## Supplementary Data Sheet 3 for "Discovery of long non-coding RNAs in the liver fluke, *Fasciola hepatica*" (part 70 of 94)

```
AGGAATCGGGTTTCGAGAGTACCACGATATACTCACGTTTGATTTCTCGTAAACTTGGATACGACGGGAGAAATTTTAATTAACCTTCAATCTTTTAGGTTGTGTTCTGAATTCTTGCTGCTGTCGGGCACAAAATGTCTTCCTTAGACGTTCTTTGGATTGAAAAATTGAACGAAAAAGTATCGGTAAAAGTAAAAGAAATATGCCATATTTGGGCCGAAATCGGCATCGATGGCGCACGTTTGCAGGCCCGAAAGGAGTCCCTGCAGTCCTACCTGTTCACAATGCTCGATGAAATGTATGACGAAGAAGTTGCAGCTCAGCAAACCTTGGTGAAGTCAATTAAAGATCTTGAGGTCAAAGTAGATGAGCTGGAAACCGAGCTCGAGTTTACGGCTGCTCCTTTGGGAGATTCGCTTTCTCTGGTTCTTAAAGAGAAGGCTCTCTTTGACCGTTTCAAATCGTTGGAGGAACGTGCTTTATCAATCACAGAAACTTTCAACAGCCTTCGGAACGAGGAAGAGCAGCTGTCAGCAAGGTTGGGTGAGCCCACTGCGGTTATTTTCTTCAAGCACGTGCCTAATCAACAACAGATGCGTTCGTTAAAGACGAACATAGACTACCTGACGATGGAGAAACGTTCTCGTGTGCTGCATCTATCTGAATTGCGACAGGATATTGTCAGTATACGTGCTGCCCTCGAAAGTGATACCAGCCTGGATGCAGATTTGCTATCACGTATTACACAAGAAGATGCGTTAGATGTTTTACCCCTTACCGCTGAATTCTTGGCTCAGGTAGAAGCACTTCGGCAAAAATGCGACAGTCGACTCTCTGAAATTGAATCAGAGTGCATCAATCTCACAGGAGAAGTTCTCAGCCTAGCTACTCGACTAAATCTTGAAAGAGAAGAAATTCTGGATTTGGAGCAGCCAGTTTCTGCTTCTTTTTTGAAACTGCTGAAAGAGGAAGTCGCACGACTGGCCGAATTACGACGTCTTAATTTGTCTGTCTTCATCGAGAATTGCAGAAACGAGTTAGGTCATTGGTGGGACGAATGCTACCTGAGCGAACTGCAACGCAACGTTATCACAGTGGAGCCTGGAGAGTACACAGAAACGGTACTAAGTGCTTTGGAGTCCGAGATTGATCGTTTGAAAGTATTCCATGCTCTGCATCAACCCGTCTTCGACACAATCAAGGAGTGGCAAACCACCTTTTCTCGGTTTCGAAATACTGAGATGAAAAAGAAAGACCCCATTGTGCTTAAAAATCGTGGTGGTATTCTTCTTAGAGTGGAGAAAGAATACAAACAACTTCAACGCGATCTGAAACGGTTGGAAACGGAATTGCATCGACTGGCTTCGGATCCGATTCATTTGGAATTACGCGTGCATGGAATGCCAGTGTTGGAGTTTTTAGATGAATCCAAACGTCAGTACGACGAGGACAAAGAAAATGAGGTCAAGCAAAAGAAGGAGTTGCAGAAAAAGATCAAAGAAATTGAGCAGCGATTTGGTTGCGATGCGACGCGGGCTATTTACGGTAAACGACCAGGGACACGAGCGTTACCAAACCAAACTATGTTAGCGCGGAACGGACCCGGTTCGGCTACTCGAATAAATGCGGGATCCAGCGCATCGAAGAAACCCCGCATGGAAAGCGGAAAGGACGCACTATCCTCATTTGCCAGTAGCGGGACAAGCACGCTGTCACGTGAGCTGTGTGGCAGTCCCGTTGCGTCATCGTCATTTCGCGAGAGCACTATGCGCTCGGCAACCTCTGGCGGCGTTCGCACACCACGAACCGGTACGCTCCCGAAGACACCACAGTCGACTTCATCGAGTCTTACCGTAGCACAGCGAATTAAACAACAAGTCTCTCACTCCACCACGAGGACTGCACTTAGTGGGCATAAAACAACAAAGACTCCGGTCACGTCCCACAAGTTGGCATTGACCTCAACAACAACGCCAACGCGACAGTTTCTGATTCCATCTGGTTGCCCTCCTCGATCTGCGCGGAAACTCTGATCTCCCGGAGGGAAACGGGTTGATTGCGTTTGCGGACCGGAAGTACTACTGCCGCTAATTACTTATGCGCTTCTCTTCCCCCCAAACTTCTCTTTTTGTTTGTTGTATTTTTAGAATCTTTTATAATCAGATCCATCTTATCTCTTGCTGCTTCTCGGTAGTATACTGCTGATTTGTATATTTGTTCCCTCGGCATGATAACCTCAATCTGTCAGCGTTTTGTTTCGCAGCCTATCAACCATCCACTCGTCCGTCAGGTTTCTTTGACAGACAAATTTTCCTATTTCCTGCCTCCTACTATTCGAACTCAAGTGTTTCTATATTGTTTCTGCCCGCCATGTGAACTCACTTATTATCATTATTCAGTTTGATTTAGCCACATAGGCTGTTTTATACCCTTATTTCAATGCTCACTTGCCGTTTTCCATTGACCTTTCTATCATCTGGTCTCTCTCTGTCAGTCCGTTCACTCTTCTCTGTGTGGTCGTTACTTCAGTTCTGTGTATTCCTCATCCGAAGCATATTTGTCACGGCTATCACTGATCCTCTCATACTTTTATGATGGATCTCCGTATATATGGCTTGCCGGACCACGTATGCTTCTTTCCTTC
>STRG.32266.2
GTTCGCTTACGTCGGAGCCCGGGATGCACCCGGTGTGCTTTCCACTCTGTCAGGCGGTCCAGCCAGATAAAAGTCTGTCTCCAAAATTTCACATTTGGGAGAATTCTTCACCTACATTTATCCTTCCATGATGAGTCATCCTGGTTTTCTTTCGACTCGTTTCTAAGTAGCAATGTCGGACTTTTCGTAGAGACGGTCAGTTTAATCTTTTTCCCCTTAGGAACCCTCTCTATCCCTATCTGCCCTGCCACTTCTCTGGTTTTGAAATCCTCAAGAAAACAGAAAATATTTCTGCAGGACCGGAGATAATTTTTTGGGCTATATATATGCATATATACATATATATATATATATGTATATATATATATATATATATATATATATATATATATATATTTCACACCTGTCTGGTTTTGGACTGTGTGCCAATCAAAACATGGTACAACCCGGGAGGAAGTGGTGGATGGTCCGAGTCCATGATTTGCTTGTAGATGCAATACTGCCAGATTGCCTAAGCCAAAGCAAGTGATTTTCTGAGGCATCCACAAACGTAGCCTTTGGCTATCCAAAGCTTAACCCGCAACGCAGCGGGACGGGACATGGGGTCCGTAACCCACTGGAGCCGGTGACTAGTTGTTCAGTTCATACGCCCTTCGAATAAGGCCAAACATCCTGGGTGCCCAGTGCACCTCTCGCCACAGATGACGGTGAGCATACTCTTGTGCATCTCATACGCCATCCATGGTTGGTTTGGAATCAGAGTTGAGCCATTTCCCCCTAGTTGGGTATTAGTCAGCCAACCTGGTGGAAAGCGCCAGGAATTCGCTTTCTTACTCTCACGTTAGTGGGAACACCTCCGCCACGAGAAGGCAGTGAATAGAAGGCTGTGTTAGACTCACGGTCACTTGGGAGCATTCCGAGAGGCGTTCAGGACTGTTGGGGACCACACTCCCTCAGGTTCTACGGTCGCGTTCGTCAAGGAAGTCTACGAGAAAAGACCGTGGAGTGCCAACCGCGTGTATTATCACAGGGTCCGAGTAGTGAGACCCTACGCTGGCGTATGCCGAGGAAGTGTATCGGAAGTAGCGCTTGCAGCTGCCGCGTGCGCAAAGCGTACAGTCAAACAAACGAAAAACAAAGCGTGATCAACTGATCACTATAGGACAAGTATCCATCTCGGAGCCTGAGACACCCACCCCCGACCATACTAAAGCATTTGAAAGCATTTAATAAGGAAGGACATTAAACGCACGGACTCTGTATGCTAGTCAACTCTTATGTAACCACAACAGTAACCGGCTATGGCAAGGCATTCGGCTTCTGTGTAGAAAGAAAGCGTAACAAATGAAATTCGCCGTGGACGTTGACGGTATCAACAGTGCATTCGTCCACCCACCAAATGACTCCGGTTGCATTCATTCCAGAAGATGGCGCGCACATGACTCTGTTTTCTACGGAAGGAGCGTTTAAGCTTCTTTGTACTTCCAAAGTAATCTCAAGTGTTGGCCCTGGTCATCACTTTTAAGACATGGTGCTGCTACTCTAACCATTCATTCTTCATTTACTTCTCTCTTAAACAAATTTTTGTGCTCATTTTGTATTCCAAACTACTGGAGACCAGTCACTATTGTTTTCATAGCCAAACATTGTAATTCTGTTGTCACAACTACGCAATTTCGTCCTATTACTCTAATTTCGTCTGATCTTAAACTTACGAAGCGTGCCATTCCTAAATGTTTGGATTCTTCTGTAAGCTTTCCCGGTGACCCCTTATAGTTTGCTTATAAACCGAACAGGTCCACTGTGGATGCTATCGCTTCCTTAATCCACCATATCCTTCATGCCCTTAACTGATCTATCTTCTAAGTTGTGCGAACTACACCTGGCTGCATGCGAAACGTTCGCTCACAAAATCCCTGCAGACAGCACTCACTCTTTACATAGTGATCTATCCAAATGTGACTCGCTTCTACGCGTTCTTCCTTTTGATTCATACCCTCTCTCATTAACATCTACGAAAACTGTACCGTTCCATATCTGGCCCGAATCCTCAAACCAGGCACGAGTATCGGCTGCATTTCTTGGAAATTTTTGTATGTAATCATTCTTTTCTTCATCCCATCGATGGGATGAGGGGCCAAGTGTAAATCTTTTTCGACTGAAGTGTGGGCGTCCATCTACGCAAAAATCTGATCATATACAAACAAAACAATACAGTGCTGCCCGAATTCAGGTGTCTGTTCAACAAAGCATGCTGTTGGGTCATGAGCTCAAAGACGTCGAAGGCACGGAGTAAGACGTGGCTCACTGCTAACATTCTAATGTTGAATGAGACCAGTGCTCTTTTCAGGGCATTTGCATTTTGATTGTCTTCATTTGTTCGGTAAAATGCTTTGTTTTCTTTCGTTTGCAGAGATGGATAGGCTTGATGAAAAACAAAACGAGTCGCTTCGAAACAGTTTAGTTAAACGACGTACATCTCGGACAATTTTGGATTACTGGAATTAATATCGAGGATGGTTTCCATTTACGTTTTAAATTCCCTGTCATTCGCACACACACGCACACGAAACGACCGCACACCATTCCAATCGGATCCGGACTTACAAACAAAGCATTCGATCCCCAAAAACCCAGCCTGGGGAAATCACGCAACAGGCGGGCATGTCAGAACTCTATCGGACCGATGGCCCGATTGTGGAGAGCAATGAAAAACAAAGAACGGGTTCGTGTAATCACCAGAGGTCTAAGAGAACCAAGAGCAATCCTGATGGGCAATTTGATTGCGTTCGATCGATATTGGAATTTGATCCTATCCGATGTAACGGAGTGCTTTGTGCAAGTCGATCCATCCTCATTTGTCGGTCACGCGCGACTCGGACGCAGCAAGCGACGGCGTCAACAACGGTTTATCAGCTTTTTTAAAAGATATGAAAATCAACTCGGTCCCGGCGGATTGATTGATTTTCAAACAGTAAGACAAGAGTGGAAGGCGTATCGACGACGGAATCGTGAACCGATGGAAATCGAAGAGTTATCTCCAGGTTTGAATTGTATAGATCGAGAGGAACCAAGTACATCTGCAGATGGGGATCCCTGTACACCACTGGCTGCAAAATCAAAGCTGACATATGTCACTCCCGCGCACACCAGTTCTTTGCTGCCTTCCCTAGCCCAATCGGTGCCAACCGTGAAGAAATCACAATCGCTTGAATCCGATCGATGGAAAACTGAGTTGATTTATCACGGACAACTGTTTATTCGCGGTGCAAACGTAATCCACGTCTCATTTCCAAATCCCACTGTCCGTAAACCGGCGCACAGTGTAACCACAAATCCGTCAGCCTGACTGACTACGGTCTTCGAACTGCCGCAATGGCCGGTCAGACAACCAAAAAGCCTCCAGATACCCCTCACCTCTCCAGATCTGACACTTCAATGAGTACCTTATCATTCCTTTCGCCCTCTGCTAACAAGTGAAAAAGATGTTTACCTTTTCAAATTTCCTACTATTTCAACAGAATGTGCATATAAAAACATGGCTTCCTACAAATATTTCCTAATTCCAGCTGCGGGTAATCATTGCAACTTTACGACTTAGCGCATCATCAAGCTTCTGTCTGCTTACCTTTCAAATGTTTGTTATTTTTTGACCAGGCGCTGTTCATCGTGTGTTTCTTCTCTCGATCCTCGTTCCATTTTCGACGTGTCACATTGTAACGGACGCAAACAAGTTCAAAATACCGACAAACTGTTTAACACGATGTGGGTATTGTAACCCGCATAGTCTATTTAATGTATCCCCACAATCGGTCCTTAAAATCGCGGTCTCTGCTTCACGCCATGACTCTAGCCCCCCCAAAAACGAGAACAAGTCAACACAGCACGGGACCGTGTACAAATGTAAGTATAGTCAGAAACGCTCGAACATGAGCATCCAATTTGTTGTCCGTTCTTACCAGACTGATTGAACTGTTAAAATGCCAACTAATTGGGTTGGTTGGTTGGTTGGATTTTTGCCTGATTGCTTCGATCGCCCACTTTCTGTCGAATCAGAATGACTGATCGATGTGCGTTTGTACAGTTAGACTGTATATTCCGTGTGTTGACTACTAGAGCATTCTTTCCTCTTCCCACCCGTGTAGGTCTAGTCCCTGTCCATCTTGTATAGTCATACCTTCTAGTTCAACGTGCAAGATGACGAGAAAGGCACTGATCAGT
>STRG.2866.2
GATTCGACGAAATACACTCCGCAGTGGTGGCTACATAACTGGTGTGCATACCATCGAAGGAATTCTGAGCGCTCGATTGGTCGTGGCCATTACCTGTCATGTGCAGACTGAACTGAACTGAACTGACGAAGCGCCCAAGAAGAAACGCGGGTGAGGTTATGAGGCTATCACGATTTGTATTTGGACTTTCTATTGGTACGCAGAATTTCGGTTCGTGAGATATATTCGAAGTTTATGGGACATCAGACCACATCATCAACAGATTTACGAAAAGTTTGGTTCAGTAATGACGTTCAACAACTTGATTATACTTCTGTCTGTGAAATTCCTCTGGTATCGCGGATCCATCATTCCAAAGTCTACTGCTTCTACCTTAAAAGAAAAACTGATGAAATAAAATATGGATAATTGTCGTGCATCTTTCATGACACTGCGCTTACGACAGCTATGTGCCGTGTACGGGAGAAACTTCCGTTTTTTGGCCGATGACCACAATACATCTGGAGATATGGTCACTTTTGCCGTCAGTCCGATTGATCCGGGTCATCTGGGATAATCCGGACTGGGATCCTGTCAATATTTCTGACTGTTCCGACTGGATGCTTTCGGCCAAAGCTGCCTTGTTCACATTCTTTTCGGTGAAAGATGATTTAAATACAATTGTATTCGAAATAGAGGTACACTTTTCCGGCTTGGTTATGCTGCCTGCTGAGATACACGAAATGCGAACCATTGTTCAGTCATCTAATCAAGTGTACTTCAGAATGGGAAATGGTGTGTACGCTCCGCCAAACTATCTGGTTCATGAAGACCAGTTTAATGTTCTTCGATCACCCTTTTCTCACCTGAACGCAAAACCGTCGTACGATTTTATTACATTACAACAGTTTCTCGTGAACGACGAGGCGGCCAGAGAACAACAGGAACAGTTTACCATACTTCACAATTCGACATGCATGCTGGAACAATATTTGAGAAAAAGCCTCTCTCATACGACGCTGCGGGGTAACAACCCAAACTAGGACACACAAGTGCGACGTTTGTTGTTGAAAGAACTGAACGGCTAGAATTGAAAAAAAATGCTTCTCCGTATGTTAGATACTGCACTTGTTACAAAGAACCCTTTCTTTCTATACTTGAACCACTATATTTCACCACTGAGATTCTGTAATATATCATCCTCAATTCTACGATCAATTTTACAAAGCGATTTTCTCCTCCGTTCTTCGAAGATGAGCCATTTCATGTCACTGTTGCACTGAACTGTGAGCGTGAAAATGTGATGGGATTTCAATGTCTGACTCGGTCGCAAAAGCGTACGAAGACTGCAAAAGCTTCTCCTAAGCTGTTCATATTGCAGATGTGCGTGCAAATGAGCGATGTCTTCCAGATTTCGGTTTAAGGATGCTGAACGCGAGCAAAAGCAAACAGAAATTCTGGTTCTTCAAAGTCGTTTAAACGTATTGAGAGCCTCAATTCAAGAATCTCATGAAAAACTTCGATCTATCGCCGAGCAGCGTTCACAAACCGAGACAGATTTAAACCTGGTAGTTCGAGCGACAAAAACGATAAGTGAACAATGCGAAACGGTGGCTCTTTTACTGCAGAAGCATCGGTTGCGCTTGACTGCCGTCAGAAAAGCTTTGTCATTTCGTACGCGACAACTAGTCCGTGAAGTTACTGAACTTTTCACCGCGGAGTTGGCTCGTTTGATACCCAGTTGTGCGATCGATTTTTCCATTCCAATTGGTGAAACAGCTGAATCCTGTTCCCAGAAGGGACAAATAACATCACAAAACACAGACTCTGTTGTGAATGACCGATTTTTCAAACTTTGGGAAAACCATCAGGCTCTGATCACACAGGATTCGGACACCGATTTGGCCGCTGTCAGTTTGGGCCTGGTTGCTCATCTTCTGTGTCTGATTTCGACCATATTGAACCAACCGATTCGCTATCCGTTCGATCTATCCGAAGGGTATTCGCGTTCGGCTGTGGTTGATCAAATCACCCCAGAATTTTCGGACACTGGTCGTGTATTCCCTCTCTATCTGCTTCGAAGTTCGTTGGTCCCTGCTTATCGACATGCAATCGCTCTACTCCACCGAAACTTGGTCGCTCTTCGTTCTTTGATGGGACTTTCCACTCCACGCGAACGAACAACGATGGGAAATTTGGGAAACCTCCTTCAGTACTGTCTTTCGTCAGATTAGCCGACTGCGATGTCCTCATGTGTGTCCTCAAAGCACTTTGGGGCCAAGTGACGTACAGAAACGATATCATCCCTTCTATCTGGAACTCGAACATGGCCATAGTATGGATTACAACGCAACAGTTCAACCTCCTCCACGACTCGTCCAACCAGACCCAAGTGGTACAAGTGACCGCTAATCAAGATCTTGATTACCAAGCCACAATAACCCCGTGACAGTAATCCTCGTTCACGCCATCGTTGTCGGTCATGGCATTGTCTCTGCTCTTCTTCTCTGAATCTCCTGCTGGTCGTTTTTATTTGTACCATTTCGAAAATTCATCTTCATTCTGATCTGTCTGCATTTTTC
>STRG.68236.1
CTGGACTGAGGTTCTCAAACGGTCACACACTGCAATAGAGAACAGTGTAGATCAGGATCGAAAACCGGTCGGTACTCTTGAAGACATACAAAACCTGGTTGCTCGTTCCACTATTTACCATATTCATTTCCTCCTACTAGCGAGACTGAGGATATATTCATCACCTACCTGGGGAACATAAGTAGACCCGAAACAGTAACTTCTCAGTCAGAAATATATCCTTTTTGATAGATCGGTCATAAAATGTTGTCTCAGTCGTTTTCCACTCACTAGTCATGAGCGGACTGTCAGCTGACGCTATGCGCATGCATACACACACATACACACGCACAAGCCCGCGTACGCGTACGCTCACACGAAACAGTGTTCGTACTGTCCGGTTATTCGCGAAGCCGCAATCGCTCATTTTGTATCGATTTCCTTTTATCGATCTATTTTGTTAGACGTGCCTGTATGTCGCGTTCATGTTCATTCATAAAAGACCTACTCAGTGATCGGGTGTTCTGTGCCTCCTAACAGTTGAGTCATAACAGTTATTTGGCGAAGGGAAATGGCAGATCAATCTGAACTCATCAAAATGTTAAATAACAGCAAAAGGCAATTTTGGAACAAAAACGGCAACAGACGAGGATGATAGAATTATTAACATCACACTTCGGTTCTGGTAATGTCACAAGCGATGGTCAGCCGTCGGTAACGAAACTGAAAGAATCACTCGCTACCAGCATTCAGGAATTCATTTACCACGCAGAAAATGGGATATCTTTCACTTCGTGGTACAGACGATAAGAAGATGTCTTTTTGGTTGACGGTGCATCTTTGGACGAGCAATCGAAAGTGCGTTTACTTATGCAGAAGCTGGGACCTACAGAACACACTCAATATTGCAATTACATTCTGCCACAGCATCCTCGAGATTTTCCGCTGAAGGAAACAGTTTCTAAGCTGAGCTCAATCTTTGGCGAAAGGTCGTCATTATTCAATATACGATACAACTGCCTCAAAATAGCCAGAAACTCAGCCGAAGAAATGGTCTCCTACGCTGGTCGGGTCGACAAAGAGTGTGAACGTTTTAAACTTAAAGAAACCACAGACGATCAATTCAAAGCACTGATTTTCGTCGCTGGATTGACATCTCCAAATGATGCCGAACTGCGCAAGACGCTGCTGGCAAAGCTGGACTCTTCAGAAAAACAGTCCGTGCAAGATCTAACTGCTGAACACATCAGACTCATGAACTTAAAACAAGATTCCAAAATGATCCAGCACGTATCACCGTCTACTGGAAATACTATTGTAGACAAAATAACTGGAAACACAGTTTCACAACCTCGCGAAACGCGTGCAATGACACCATTCCAACGACCGCCTTCTACTTGCTGGAACTGTGGAGAATGGCATTTTGTTCAATTTTGTCGTTACCGGACACATTTTTGTCAGGAGTGTGGATGTATGTGGCACAGAGAAGGATTTTGTGGGCGCTCACAAAGCAGAAGACCTGTGAATAACTTCGGTGCATTTCGTCGCATCGGGCACCAGTCAAACGCCGTATTCGCAGCCACGAGCCCTTCACTTAACCAATTGCGGAAATACGTGACATTAACTGTGAATGGCCATCCAGTAACTCTGCAGCTGGACACGGCATAGGATATAACAATCATTTTACGCTCAACTTGGGTTGCTCTTGGTGAGCCCTCGTATAATGCTACAAACCGGGTTGCTCGAAATGCCACGGGTCAATGAATACCATCCCTTGGAGAGCTAGAATGTGAGTTTCATTTTCGTGACCACTATGGTAATGGCATTTGTTATATATCAATCGCTGATAATTTAAATCTTCTCGGTATTGACTGGATTAATAAGCTTCAGTTATGGGATGTACCTTCCAGTTCCATTTGTGGCTCAAATAACCCGACTTCACTGTCACGCTCGCACTCACCAGACGTATACGACGTTGCGAACATTACCAACACTCCAACAGTTGAGGATATTCGGGAAAAGCACGCCGAAATATTTCAGCCAGGCTTGGGGTTGTGCACTAAGGCTAAAGCGATCCTTTATCTAAAACCCGGGTCTAAACCAGTCGTTCGCCCAAAACGGCCTGTTCCATATGCCGCTTTGAAATCCATAGATCAGGGACTCGAAAGACTGCAGACAGCAGGAGTACTTACACAAGTTAATTATTCCACTTGGGCCGCACCAATCGTGGTGGTTAAGAAGGCAGATGGTTCGGTTCGCATATGTGCCGATTTTTCCACTGGACTAAATGACTGCCTAGAATCACATCAGTATCCGCTACCGACCCCGGAAGATTTGTTTTCCAAACTTAACGGAAGTAAAATATCCTCAAAAATCGATTCATCTGATGCCTACCTTTAGGTTAAAGTGGATAATGTATGTAAAGAGTTGCTGACTATCAATACCCACCGTGGTTTGTATCAATACAATAGATTGCTATTCGGAGTAAAGTGCGCTCTGGCCATATTCCAGCAGATCATTGACACAATGCTGACTGGCCTTCCATTCGCACTGGCCTATATGAATGATATTGTCATTGTTAGTGAGTCTAGAGCTGAACATATGCAACATTTGAACGAAGTATTACATAAAATCCGACTTTTCGGATTCAAGTTACGTATCGCGAAATGCTCATTTTTCCTCCCAAGCATACAATTTCTCGGCTTTATCATTGATAAAAACGGATGACGCCCAGACCCTTCCAAGGTGGCACCTATTTATCAAATGCCTGCACCCAAAGACAAAGTGGAACTGCAATCTCTCCTCGGTCTTGTAAACTATTACAATAATTTCATCCCAAACATGCACAATATTAGAGCCCCATTGAATGCCTTATTGACACGGGATTCCGAATGGCGATGGTTAAAAGACTGTCAATCATCCTTTGACGAATTGAAGCGGCTGTTGACATCCACTCTGATGCTGACCCACTATGACCCCTGTTTACCCATAATCGTTGCTGCAGACGCCTCCGAATATGGCATTGGAGCAGTGCTCCTTCATGAATTTCCAGATGGCTCACAGAAGGCGGTGTCCCACGCCCCTTGGGCGCTCATAAACGCTGAACGAAATTACAGTCAGATAGAGAAAGAAGGCCTGGCATTGGCATTTGCAGTTCAAAAATTCCATAAATTTCTTCATGGTAGACGTTTTACCCTGTGTACTGATCACAAACCACTATTAGCCATTTTTGGTACAAAAAAGGCATTCCTCTTCATACCGCAAACCGACTAAAACGATGGGCAACGGTACTAATTGGTTATGACTTTGTGATTAAGTACATCCGCACAGACAGTTTCGGACATGGTAACGCATTATATCGCCTAATACGAAGTAATTCAGCTAATCAACCTGGTGAAGACTTGGTAATATCCTCAGTTGAAGTTGATTCTGAAGTTAAGCAGGTGTTTCGTGAGTTAATCCGTAATCTGCCTGTCACGTTCACTATGATACAAAGCGAAACTGAATCAGACCTTGATCTTCAACGAACAATTCATTTTCTGAAAACTGGCTGGCCTCAAAATATCACCGATCATTACATCATGCAATTTTATCGTCGGAACATTGACAAGCAGATTGAAGAGTACGTTAGATGTTGTGAAGATTGTTCAATNGCGGAACGCTTTGTAGACACACTGAAACGGGCTTTCAAAAAGTTGCAAGGGGAAGGAAGCATACAAAAGATACTTGATAACTTCCTGATGACGTATCGCTCAACTCCTAACGCATCAGTCTCAAACAATGCCTCACCAGCAAAAGCCTTCCTTGGAAGACGCATGCGAGTACAGTTAGATGCCATGTACCCTACGGTCACCAAGTTTTCGAAACGAACACATGGAAATGCGCTTCAACAGATATCACGGTGCAAGGCCACGCAGCTTCAGCATAGGGGATCGTGTTTAGATTCTCGATTTTCGTCACCCTTCAAGACAATGGATGCCAGGAGTAATTGTTAGCCGACTGGGTAATGTGATATATGGTGTTCGGTTAGACAGTGGAAGAGCCAAACGACATGTCAGCCACATCAGGAGGCGTTACAGCGCGGCAGCGGTAGATGAGAAGAACGAGGTAGAACTACCACTACATGTGCTTTTGGATACCTTTGCATTACCATTGACAGAGAAGAAAACGGCATCAGCTGGGCCACCAAGTTCTGACTGTTTTAACGAGCGGCGATACTCAACGCGGTCCCGGTCCCCTATTAAAAGACTTTCCATTGATCCCTACAAAAAGTCTTACGAGTCGACCTCTATTTGCGGGGGAAGGTGAGCGGACTGTCAGCTGACGCTATGCGCATGCATACACACACATACACACGCACAAGCCCGCGTACGCGTACGCTCACACGAAACAGTGTTCGTACTGTCCGGTTATTCGCGAAGCCGCAATCGCTCATTTTGTATCGATTTCCTTTTATCGATCTATTTTGTTAGACGTGCCTGTATGTCGCGTTCATGTTCATTCATAAAAGACCTACTCAGTGATCGGGTGTTCTGTGCCTCCTAACAGTTGAGTCATAACAAGTCACTCCGTAGTTGTGGTAATTTCTTTACCAGGACCCTGAATGCAATCTGTCACCTCTGTTG
>STRG.38295.10
CCAGAACAAGGGAACATGAAAAGAAGTTGATAAAAGCCCGATCTAGGTTGATGGCTAGATCGCACTTCTTCAGCAATAGGGTTGTGAACAGTTGGAACGGTCTGCCTGGTGAAATGGTACATCTGCAGACCGTCCAATCCTTCAAAGGTGCCCTAGATCGCAAGTGGTACGAGATCTTTCCTTGTAGTAAGCCTTGAGAATATCAACTAGATGGATGACGGGTAGCACTGTGGTCCTTCTGGAGTATGGTTTAGCAGACTTTTTCTCTCATTGCATACTGTCTCAGTGAACGCTCACGATGCATAATGTCTCTCGCAGTTGATGTGCGATAAGGTTTTCCGTTTCCCTCTCATTTTTAGCGGGGATTCGACGAAATGCACTCGGCAATGGTGGGTGCATAACTGATGTGCATACCATCGAAGGAATTCTGGACGCCCAATTGGCCGTGGCCATTACCTGTCCTGTGCAAACTGAACTGAACTGAACTGAACTGAACTGAGCTGACCTCCATTGTGCTGAAGGTCAGGCAGGGGCCGTCCGGGTCCGGGTGGTGCTACGTCTATTCCAACACCGCCTTGCCCAGGAATTCCTAATACGGATTCGTGCAGGATCGCACACATCTGTCCAATCTCCCGTGCTGCTTGGGGGAAGGGCTGTTCACCATAGAGGCAGTCAGTAAGGTTAAACACCTTGGGGTCATCATGAACAATGACTTCAAATGGTCGGAGCAATGCAATGCTGCTGCGCAAAAGGCTCATGGGGAGCTCTTTAGACTGCGATCAGCTTTCTCTTGCCGGCAGCCGGAGGTATTCGTACCTATTTACATGGCTGTAGTACGACCTCACTTAGAAGATAGCGTGCTGGCTTGGTCACCCTTCCAAAAAAGGACGCCGCCTGCCTCGAGAAAGTCCAACGTCTCGCCACGTGGATGGTTGAAGGGCAGAGGGCTCGGTGAATCTGACAGACAATCGAAGATTTCCTCGAGAACCGAGACAAATTGGGCTCAAAGCCTCAGGCACGTGTGGTACTTCAAGACTTCAAGAACTCAAGACAACTGAATTAATCTGATCTTACCTCAAGGTCGGTGGCCTGTTGCTGCCGAAGTTCGTCTATTAATGGGCAAGAATTCTTGTCGCCGGCGCGAAAAGTTTCCCAAACTTGTGAGAAAGAAAACAGAAAGCTGCGACGTGATAAAGTTGCATCCGATAATTTGCTAATAAAGTTTCAGCATAAAGAATGTACCGTAGTAACACGCGTTTTTATGAACCCGCATGCTGAGGATTGATGCCGTTTATAGAGGTCGCTCTCGTTTGTGCGGAGGTTATTCTCTTTACAGTCCGTGGAAAGTCGTCCATTTGACGTATGCGGAGTCTATCCCTACGTGAACGGCTTGACGCCAATCGCTCTTATCAACAATCTGGTCCTAATGGGTTGTCTCACACAGGTGCGCCGATGGGACTGAGCTTGTCCATTGATCAAGCTGTTGCTCTTGTACGCAATGTACACGACCGGTCTGATACGAACCCTGAGATTTTTCTGGACGTGTGCAAACTCATAAATGGCGCTCTTTTGTTCAAATTGCAACAGCCAGGCGTATCTGAGCCAAAGCCGCCATGCATTAACGCTATCGGATGGACTAGGCTGGTCACAGATACTGCGTTCCTGAATGGTCTGTTATTACTCATCTGCCATGGATTTGGCCTCCCGGTGAACCAAGAAGCTGGCTCAGTTTTGTTGTGCAACCTGTGTATGGTAATGTTCGACGACTTCCGCCGTCCACAACTGACTCGTTTGGCCCCGTACGCAGCTCACTCTCTTCGCTATCTTGTCATGGCATCCAAGATATGCGGTTCGCTTGCATGGTTTCAGTCATCCTTGCTAATAACGCACGTTATAGGATCGTCTACAATCTACACAGGAACTTTCGAGGATTCCCCGTGCAATATTATGACACCGCTATGCGTGAATTTGTGGCACGCGACTTACCAGGAGCAGGAGCATTGTTCCGATAGGATTCAGCAAACCACTGGTTTACTTCCTCTTCAAGAAGGCCCTTAAAGTGACCTTACCACCCGCACTGTTGCGACCGTTTCTAGCAAATCACGAGGTCTCCGAGCATACAGCACGGTTGCGGAGAATCATCTCCGAGGCGGATATCGATCTGACAACCTTTTCTTCACTTTTTGAATTGGTATCATCGTGTATCAACATTCTGTTCACTTCGGACTCCATCCACCTGACTAGCGAGGAACAACATCAATTTCGTCATCTATTTCAAACAGGATTGGTCAATCTTCTGTTCGCTATGGCTGCCTATTGGCCTTGCGAATCCTGTAGGAATAAAAGCACCATTTTATGGGACGTCTCGAACTCATCCTCTGTGGTCGAAAATGCTTCTTGTCAAGCACTGTGGGACGAATTGGATGAAGAAGTCATGTATACCATCGAAATCGTGCTACGCTGTGCGTTTCACATATCTGCCAGTTCTCCGGAAGCTTGTTGTGCTTTGTTTCTTCACGATGAACATTTCGCGCAAGCCTTGGTTCAGCTCATGCTGTCCGTAACACGATGTCGGAACAGCACACTTCCGAGTTTAACCACCAAATGTGTGATCTACGCGTTCAGGTTACTTGGGCAAATTTTCTCTCTGCCGAACCCGCATCGCTGCAGTTCTTCCATAGATTTGTATATGATCCTGGCTATGTGTGAACTGTCTTGCTCGTGGTTGTCAACTCACATGGACTGGACTCTATGTGCCGCAGAGGTGTGCTCGACCATGGCAAACACAGTGGCCTATTTCAGTCCGGCTCCGACACAGTTGTGGTTGAACCCTGTCGGCCAGTTGTATGTATCTCGTTGTCTTCTACCCAGTTTGAGCATATCGTTCGCTTGTGGCCAGTCATTACGTTTGATTTTCAATCTGCTATCTTGTGATAAGGCCCGACCTTTGATAATATCGGTTATGTGTTTGGACCCAATCAGACTAACAGTACTGTTACGATTAGATCGTTTCGTCCACGAACTGATCACTCTTAGTGACTGTTTATCAGATATCACGCGTGAGCCGAAATGGATGTCCGAATGTGCTTCTCAGCTGCTTGATATTTGTGAATTGTTGTGCGCGCATCGGTCCTTCTCGATGGAACTGATGGATGAACCCACGGCATCAAGGTTACCCAACCTATTTCGTTTGTTTGTTGGACTAGGAAAAGTTTCTGTTCGACAAACAACGAATAATTCACTTAAACGTTTTGTTGAAATTTTCTCACACTCAAGTATTCGTGAATGAAGGAGAACTGTTTTTAAACTTTACTTGTATCACTTTGTAATAAATCATACTCAGATATGTTA
>STRG.3850.6
GTACGCCAGTCATGCTGTCCCTTTGGAACTTGGATTTTATGTAATAACTGGTCAGGTCTTCGGGTTTACTGTGTTGCTTTATATTATATATACGAATGAGTTTTTGGCACTCCTCTTTATTTTAGAAGTACAGTTGTGAGACCGAGCATACAGTACTTTGTTTCAGACTCTTTCTCTTTATGCTTTAAAAATCACAAATATATGTTCATGCTGTCCTCAGCTAGACAGTTCTGCAACATGCGGGGTATCCATGAAAACCGAAGCGAGGAGATTTGAGTTTAATAGTTGAACTAAAAGGCCATATGCTACGTTCCGTTACCTCCAACCTTAGTCTTACACTTAGTCCCCATTCCTCTCATAGACTGTTTATGGGTCAGATATACCTTACCTTCTAATGAAGTCCTTTTAATAGAAGTCATCTACGCGTCTCCAGCTTGCGTTATCGAACCATCAATCAGCCGGCCCTGATGAAATTCGCCCTCTGGTGTTAAGTGAACTCTCCAACATCATTGCATCAACAATCACCAGGTTGTTTAACACCTCGCCGTCAGAAGAGCAACTGCCAGATGACTGAAGAGCCGCTATCATCGTTCCGTTGTTCAAAGGTGGTGACAGAACTGCGGCTGTCAGTTACCGTCCTGTGAGTCCAACTTATGTCGTCTGCAAGACAATGGAACGTCTCATAACCAAGCAGTTCCAGGAACGCATGGAAAGCCATAACCTATTCAGTTCCAAACAACATAGTCTCCGCAAAACCCGTTTCTGTTTGTCGGATCTTCTGCTCGCCCGTGAGCGCTGGGCTGAAGCGAAGGCTGGGGGATATTCCACGGACGTCATCTTCGTGGACTTTAGCAAAGCCTTTGGTAAGGTTTCACATGACCACCTCCTTCAGAAGCTCAGAATTATGGAGATAGCTGCTCCCTTGCTCAGGTGGACTGAAAATTTCCTAAGAGGACGGCGGTTTACTGTCACGGTCGTAACAACCATCTCCAGGTGGTACTCAGCGACCAGTGGTGTTCCCCAGTTTCTGTTCTTGGACCGTTACTGTGTCAAACCTTTGGAATTCTTTACCTGCTGATTTGGTAGAAGAGCCTTTAGTGGGGTTATGGTGTTCTACTCAATCTGGAGTTCATGCCAACGAGTGGGTTGCGACGAGGCTTATGCGGATGGTTTCCGCTCTCTCTAACATAAACGAAAGAATAAAAAATGAAGAGACTCCAGAAATGCACTCGTAGAACAGTAGATCATGGTCAATCGAAGGCGTCCAAGATGTGGTCGGCATCAGTTCACAGCAGAGAATCGACGAAACGATCTCTTTGAGAAGTACTACAAGGGACAAAATATCATTCCTGATGATGAATGGGATTCATTTATGCAAGCATTGGGACAAGATTTACCGATTACTTTTCGCATTACCGGATTTCGCGGACAAAGTAAGGATTTACTCCGCTACATCAAGGAGAGTTACAAGGCGGATATTGCAAAAATGCCGTTTCCAGTAGACGCTGACGGAAAGCAGAAACCTGTTTCATTTGAACCACTTTCATGGTATCCAGATGAGATGGCTTGGCAACTGGATACCGATAAATATGTGGTCCGGAAGGCACCCGAACTGAAAGCACTTCATCAATTTCTCGTGTCAGAGATGGAATCTGGGAAAATTAGTCGCCAGGAGGCTGTAAGTATGTTACCACCACTCCTGTTGGATATCAAGGCATACCACACTATCCTTGACCTATGTGCAGCTCCGGGGTCGAAATCAGCTCAGATTGTCGAGATGCTGCATGCTGATGCTGAGCGCGATTGCACAACCGACACGGATCAGGACGTTTACAGGGAGCCCAGTGGCTTGTTGATCGCGAATGATTTGGATCAGAAACGGTGCTATATGATGGTGCATCAAATCAAGCGACTTCAGAGTCCGTGTGCAATCATCACTCAGGAGGATGCTACGTGCTTCCCTCGTTTATATTCATCCCTCTTCTCCAAGAGTGAGGGTTCCACCAACCAAGCTTCGCAACTTTTTTTCGATCGTGTCCTCACAGATGTACCGTGCAGCGGTGATGGGACGTTACGTAAAAATCCGGATATTTGGTTGCGTTGGAACCCAAATTTGGGGTTGGCCGAACACGCTTTGCAAACTCGCATATTACGTCGGGGTTTGGAATTGCTCCGTGATCCAGTCGGAGATTCCCCGAAAGACTGCGCTCGTCTTGTCTATTCCACCTGTAGTTTTAACCCCTTGGAAAACGAGGCCGTAGTGGCCAGTCTGTTGGTCGCGTGTCAGGGGACCGTACGGTTGGTGGAACCAGATCAGATGCATTGCATGGCCAGAGGCAGAGAAGTAAGGGAGGACGGAAAAAGGTTCCGAACGAGATCCGGTCTTTCAGTTTGGCGAGTAATGACAAGGAAAGGTACATGGTTTGAACGATTTGAAGATGTTCCAACAAGTCTGCACAGCAATATCCGACCAAGCATGTTCCCACCGCCGAACGTGTCCGAGTTGCATCTGGAGAGGTGCATGCGTGTTTTGCCGCATGATCAGAACACGGGTGGATTTTTCATAGCCGTTCTGGAGAAAATTGCGCCACTACCTTGGTTAAAACAATCATCTGGCAGATGCAAAGCAGATAATTCGGAAAACCAGCCGCAAATTCCATCAGTTAATTTATGCACAGAAAATGGAGATTCGAAGGACGGTGCATCAGACATTGCTGGCGTTCCTGCTGAGGGTATCAAAAAACCACGAGTTCTGGTTGAGAATCCCTTCATCTACATTGATCCAGCCAAAGACGAGGATTGGTTAAAAATTCGGGACTATTACGGTATTGAAGAGGAGTCCAAAGCCCATCGTTATTTGTCCGGTCGTGCGTTTTGCGCATCTAATTTACTCTTCCGATCCTCGGGCGAAGAAGCTTTGCGTCGTCGGCAGTTTTATTACACAAATCATTTTGTGAAAGATCTGATCGAGTATAATGCATGCCGAGGTTTAAAAATCGTAAATTGTGGAGTACGCATGTTCTCAATTATGGAAGATAAACAGTTCAATGGTTATCGCCTGCTTCAAGACGGAGTGGAGCTGGCAGACGCGTTTCTTCCAGTCACCGGTGGCAGACGAATTCTACTGACCGAGAATGAGCACGCGGATTTGGTGCTTCTACTGGAAGAGGAAATGCCTTTGCTCAGTCGATTTACCGAGGCCACACAGAACCGTTGTGATTCTATGAGTCCCGGTCCAGTTTTGATTGAGTATCGACCCAGCAGTTCCAGATCCGAGCTCTCAGAAAATCGCCACGTTACACACTGCAGAATTGTATTTGCTGGATGGCGTGGAGTCAAAAGCTTACGGCATTACATTGGGCGACATGAACGGTGTCATCTGATGCGTATGGCCAATCTAGAACCAAAACCAATGATTTGCGGACGCACGCCTTTGGCAAGTGATGCTGAATTTACTAACGGAGATGGTCCGCTGCTGGTGGAGGACGAAATTGACGAGGTCTGTGTGTCTGAAAACGAACCGCGGGATTCCGCTCCGCCTAACGAAGAAAATGTGTGATTGAACTTCTGTACAGTACTGCATCTGTCATATTTGATTTTGTTCGTTCTATTTGGTAAATTATACCTGAGGTGTTGGAATCAACGTTGAGCAACAGGACGAATAGTTTTGTACTTTCAGCAAATCGCACTCCTTTGTGTAACTTCCTCACTCCCAAGGGGAAGTCATATTCTGTT
>STRG.1244.3
ACTAAATCTCTGTCACAAATCGGACCCTCATTGTTGCTTTGAGCGCCAAATGACAGGCTTGAGTTTTCCCTTCACAGTATTAGGGAAGCTCCTCTTCTATTTCTAGCTTTTTGCTGTAGTTAAGTAGCCGTTTTTGATTTATTGTACAAACTCCGAGCTTGGGGGCCAAGAAGGTACTCTTCCGAGGTTTTGTTGCTGTAAAATTGCTGCAAATAATACCGCAGCTATTTGAAATCGACTGTTTTGAATTGTGTTGGTATGAGTCAGTGAGAGTAGCTCAAACTTTCGATGGGCTGGTTTTCACAGTCACCTTACCGCAGGAAGGACTCTTGGCCTGCCGGAGGGTTCCAAATAAACCAAAAACAAAGGTTGATATATTGCACGCTTCCACTGGCTCCAGTACTAACCGGTGGTGGTGCGAATTTAATGTGATGAAAGGAGCCATCTTGTCCCGATTGCTGAAGCACGCAATAAGGTGCGGCACGATAACAGGCTGCCAATTAATGTGGGTTTTAAAGGGCCCTGGAGGACTCTGGGGAGGCCGAACGCCCGAAGATCTAAGTTCGGAAAAAGTGGGGTCAGCCTCTGGCCAACGAATACTCTGACCAGTCCCCCTGGCGTCAAGATATTCGCCTGAACATATTCATCACGATTATGCAAACCAACACTGGTCCTCAAGCCATTTTTGAATCAGCCGCTCTATCTACCGCGGGTTGATTTTTGTGTCATACTGAGGTTGGTGTCCTAGTACGGTGAAGTTCCCAAAATCTGATATCTAAATTCATCACTGTTCACTTTCACCGAAGCTGACAAGGCTGCTACCCCCAGTAAATCACCAGATGACGGCACTTATTTTCCTCTTCCCATTGACGCTTCTTCCTCTTAGACCGCATACAGGATCCCCCAAGTTGTGTCTATAGATTCAGCGAAGGGCCAAAAGGCCTTCAGCACCATTCACGCAGGCAATGCTCTGCTGCCTGAAGGCGGAACCAGGAAAAGAGTCTCACCATCGGAGAATGCCGTTTGTCGTGCTGTCACGTCTTATTTCTCATAAATATGAGGTTACTAGCGCAACTATCAGCAGTCTCTTATTTTGTGAAAGTGGAAATTGACGGCCAGACGACTAGAAATCATTTGCGTTATCGTGGCCACCGCAATGTGGATATATGTGAGGGATTCTGCCTTCTGGAATGCAAGAAACTAGATATCAGGTTGGCTCAAAAAGTCGTATTTTGAGATGCAATCAATTTTTTATACTATACTGTACAAAGACAAGTGGCTTTTTATGGGCTATTTGTCGTACTTGATCTTCAAAGTGAGAGATAAATGCTCCACGAGCTCAATGCTGAATAAGTGTATCAACGGGAGCCCATTTTCAGGTGAATAGGATGACATTATACCCACCGGCATCCTGCCCACAGCACTGCCCCTCCTCGAGGAGATAGCTCCGCTCGCAGCTTTAAACACCCCCCATTAGACACGAAGTGGGAGTGGCCGGTTAGTCCTGACCACTTATCGAGTGAGCTATTTTCGGAGTCACTATCGATTACGGCGTGCCAAAATCATTCTATTACCAAGACCTCCTTTTCCACCCAGTCCCGTTGGTAGGGTGGCCAAACGGTTGTATGTTTCAGCGAGCCGACTCTTAGTGCCACAGTAAGTGGCCAGATAAATAAATAATTCAGAGAGCTTACTTCCCATCGCTGAATGGCGAAAAGTGGGCTAGAGTCGGGATGAAAAGACTCGTAGCATATGCCATGGAATGTTTCTTGGCTACCCTTGACATTTTCAAGAGACAGTAATTGAAATGTTACATCATTTATTACTATATACCTTCATTATAAGATGACACATTCGTTCCCTGAACGCTCCAATGACCAGGCCTCGGTGCAGTGATGTAATGGCTGGTCTGTAAGCGGCCTTATTGCTGCTCGACTAAAGTGAGTGTTGGTTCGCTTTGGAGCTCTTGCTATGCCTCAGGTCGCGAAGTCATCTTTGTTATACTTTCGCTGAATGAACGTAAAAGACCTTCGAGAAACATTCACTGACAGCTGGATGTTAATATCAGGTGCCGAGAGCCAGCACTGAATGGTACGGGGGAGACCGTATTGATTGAAATGATGTTGGCCGAGGATATTATTGCAAAGTCCAGCCACCGGAACGTTCGAGCGACGCGTAGCAACCAATTTCGAAACAATTCAAAATAAAGTCGATTCCAAGTAGCTTTAGTACTATACGCAACAAATTAATTAATTTTACAACAATCAAACCCCAATAGTGATCCTTCTGGGCTCTTTCGCTCCAAATTGGACAACAAATCAACAACTGTAGCTAAATTACAGCAAAAGGTTAGATACAGAAGATGGGATTGTCGAATACAGTCACAACGAAGTTCAAGCTGAGCGACTCTCGCTCGAGTCAACGGTGGGAGTCCGGTTTGAGACAAAGATTTAGAGAAATAAAACAAATAATCGGAATTCCGGCAAAGATAGCCCATACGAATGATAAATGTCTTTTGTAACATGGATGCTAATGCATGGAACCGGGTTACCTGAACTCCGCGGAACAATTGGTGTGCTATTCCACGACCTTGATCTTCTTGCTACTTTGGTTCGCGCAGTCCCGGGTAGAAACGAATTCAGTGTGTCTTGACAGTTTGGGTGTTTTAAGAATTACAATCTGACACCTGTAACACACGTTTGAGCAATGCGTAGCCAAATTTACAACGGATCCCGAAATCAAAAGGCAATTATCCGTGATATTTTACGATACTAGATTATTGAATGAACAATGACACCAAAAAGATACAAACCTCAATAATGAAATTACAAGGACTCAACAAATGAGAAACCGAATTGCAGCGTGCGAGCAAGGAGCACGTGCGTCACGCAGGTCCAGAACAAGGATATGACAAAGTGGCGCTCTGGGCGCGAACAAGCAACAATTGGTCTATGAGAAGAAACAGTGCGTGAAGACACGTCAAAAGTGTAGGTTTAAGGGAGATTTTCACGACCGGTCGTTCCAACGCATTATGTCTCTCGCAGATGACGAACTGCGAGGTTTCACGATTCCCTCCTATGTCTAGCGGGCTTTCGAATAAATGCATTGGCGGGCACATAAACTGAGTTCACAGTGTCGAGGAAATTCCGAAACGTCGATCTGCCGTTGCCAGTATTTGTCCTGCGCGAACTAATCTCAACCGAATGGAACCCAGCTGGAGTGAATTGGACCTTGCCACAATAAATGCGTTGTATCGAACTCAGATTCACATGATATTGTGTGTGGAAATCAGGACAACACATCCTTCATCGTTGCTACGTGTCTCGACACAAGTGCCATTGAAGACGCCAAGGATTATTCCTTTCTGACACTACATGAATGGCCATTTGTCGAATAAGCCCGTTTTCGGAATACGTAAAGACCAATTCCGTGGGTGCAGATTGTAATCACAGCGTGGATGAAGTTTTGCAAAGTGAAAAGTTGATTGATGAATCAATTCGTATTGGTGGAAAGCAACTAAAATTCACCCTTCGCCGCTTGAATTTGCATCCTGCGCACCCCGTTCGAAAAACACTCTGGTTACGCCTGATTAGTGCCAAATACTCTATTTCTCTTCCGCCCGATGATACGGACTTGGCCGATTTCGGTCCAACCACAGATGTGGATAGCAGTATTTCTGACCTGGCTGGTTACGAGCTGAGCGACCAACTTCTGCTTCCGACGTTCCTCCTAAATGACGTGGGGAAAAAGCGTCTGCGCGATATCTTGCATCAAATTACGCGTAGCAATCCGGAATTGGTCTATGCGCCTCAGCTATGGCCATTACTGGCCTTGTTCCTACACTATCATTCGGCACCAGTCGCTCGAGCCTGTCTATTAGGCCTGTTACGTCAACCGGATCTTATCACACAGACCAAAGCCGCGTGGATTGTTCACTCCTTGGGTCTGGAACGCCTCGGTATGCTCGGTTTTGTTTCGAAAGAGGCGAGGCGTATAACCAAACTCAGACTGGAACAACATCCGAATGAGGTACGGATCAGTTTGGCTCGTTGGCCGGTCGCTCTTTGGCACTTACCATTTGGCTACTTGGTTCGCCTAATAGATTGTTTCTTGTTGGAAGGTCCCAAGGTGTTTTTCCGTGCTGGTCTATTGCTATGGAGGTTCGCCGCGCGACTGGAAAAGTCCGCAGGCCAAACTGCAAACGACAGTTTCGATCTTATTAGTGCAGCACGCAATCTGAACATAAGCTCGTCCGCGTTTATCCGCAAACTTTTCACCATCCGGAATCTGGGTCGAGAATCTGTAAAACGATCGTTGGAAGTGGCGCGACAATCAGAATCTTCAAAGACTGGAGATCAGTCCGGTTTGGAGGACGCTTTGATTCATCCATGCAAACGTGCCGGGTACACCACCTACGCATCCTATCTGGTTGGGGACGATCATTCCTCTCCTTGCACTGCCGGAGGCTCACAGGCACAATCTCAGCATCCGTCCGATTGTGTGACTGTGTCTGAACTGGCGACCCTGATCACCTCAATCAAGGACAACAAATTGTCCCAGTTGTCCAAACCGGTCCTGTTGTTCTCCACCAATCGAGATGGAACAAGTTTGCGCACCTTGTACGCTCGCGCGGCTGATGCGCTCGCCTCGGCCAGTCTGCTTCTCGTGCGCACCCGATCCGGTCGTTCGGTGATTGGCGCATTCTGCACCGATCGATGGCAAGCACGCAGTCAGTCTATCTACTTCGGTTCCGGTCTGTCGTTTCTGTTTCGTGTGAAACCTGGCCCGCTTGTCATCTATCCATGGATCGGACCGATGAAGGATGGAGGGAAACTCTCCGATCCGACAGACCTGTTCCAGTACTGCACAGAGCATCAACTTCATGTCGGTGGTGGTCGTGGAACTGGCTCGCCAGGTTTGTCACTGGATAGCCAGTTGAATGTGGGCACCAGTGGTCCGAGTCCCACATTTTCTAGTCCATGTTTGATTACTGAAGTGGCAGATATGATCGAACGTTTCGGTGTACAACAAGACCAGGGGTGCTCGTTCGCGATCGGTTTGGTGGAACTGATTGGTTTTCATGACCTGTGAACTCTGGCACAGGCTTTTTGTCCCCGAGAGCTCTCTTCTCGTTTCTAGTGTTTTCTTGGTTCTTTTCTGATTTTTCTTGCCGAGAATACAAAGAGTACTAATTTTGTCTCCGGTAATGACAATCATGCAGCAATCACTCTTTGTTTGTTTATTTTGCATTATTTTCGTATGCAAATATCTATCCTTTTGTCTTTCTGACTCCTCGTTCTGTGCAAGCACTCGCATGTGCCCATACACAGTTATTTTTCCTCCATTCTATTGTTTTTTTGAAGCTTTTGTTCCTTTCGGCTCCTTTTTGTGAATTGACCATCTCCAAACATGGGCATAATGTTAGTGACTGTTCACACTCCATTTTCAGCATCCGTTCATTCCATTTCCTTCAAACCGATCTCTTCTGTTTCCCCGGTTGTTTCGTCATATTTTTCACCTGTGAAATTTCGCATTTCAGTTTAACCATCTTTCTTCACTTTGTCTGTAGTTAGATCGCTTCTCATCGTGTGTGTGTGTGTGTGTGTGTGTGTGTATGTACTACTCTCGGTGCAAACACGCAAATCCAAGTCCTCAAATTCGATGCTTACTACAGTGGCTCGTTTGTTTACATGGGTACGACCACCACCATCCCCATCAGCTCTGTGCGTACAGTAAAACGATCTTCTTTTCTCCGACTAATCAGGCGCATAATTTGACATTCAAAATCGAATCGAATCTCACTAATATTATTGTTATTGTTATTTATTTATTTATTTATTCCACATATTAACTTATATTTGGTTCTGACTGGTTTCAGTTAAAATTATTATTATTCCTTGTCTCAAAAGTAAACATTTGTTTGCAGTCGGAAA
>STRG.69109.3
TGTGCAAACTGAACTGAACTGAACTGAACTGAACTGACCGACGGGCCTGGGCGCAAACCGGACGCAGGGCGCCTTCGTCCTGTGTGCGCATTCTTGTCCGACGGTTTTGGTCGTGTTAGTTATGGGAAGATGAATGTTAGTGTGATCATGGTACGCCTCACGATATCCCCAGTTCGCATTGTCCGCACTGAATAGTACTTGACCTGTGGCTGTGTTTTAAGGAAAAGAACGAAGTTGATCAGGTCGGGTCAGGTCGCACGGGACTGATCGTGGCCGGGGCCAATCGATCCTCCAGAATTCTTTCAGTAGTGTGCACAGAGATCGGCACTCACTACTGCAACTTTGTTAGTTCTTTCCAGTTTTGTCGCACGAATGGATTTATTCCTTCAGTTGGCTGAGTAAAAAGTAGAAGCGCTCTTCTTACCATTGAGGCGAGAGACAACTATGACGTTAGTGTTCCATCACACTTAGTGCCTCAGATCGTAGACGGGAGGAAGCTACAATTTTTTCCTGCTCCTCAGTATTCTACTTCTGTGAATAAGTCGTCACACTTAGCGTTCAGCATCCTATTAAAATGCCTTACACCTTGTGCGCAAACTACTTCTTCCGTTAGTCTATTCTGCATTCCCAGTACTCTGTTGCTGAAGAAGTTCGGTCGCTTATTTAGCCTAGAGCGTGGCTTTCACAATTTTACACCATTTCCTCTCGTTCTGTGATCAGTGGTCTGTTTAAATAAATCTGCTGCGCTTATGCCCGATAAATCCTTCAGGATTTTAAACGCTTCAATAATGTCTCCTCTGAGTCTTCTTTTTCCAAGTGAGAAGAGTCCCATATCCTGCAGTCGTTGTTCACACCCAAGTAGCACGCTCCAAGTTTGCCCCATGAGGCACGCATCTGCCTTACTTTGAGCAAATCTGAGGCTGCCCCAAGCTTGCTATTGAAAAACGCGGGGCAGCGCTACCGTTGCCCCAGGATTGCCCCATGGGGCTACCTCGGGACGAACTTGGGTTATGCCCCAGGTTTGCCCCAAAGGTTGGGGCAACGTCCTACTTGAATATGACTTCCCTCATTGTCCTCCAACCATCCGAGTGACTAGCCGCTGGACCCTTTCTAGGTAGGCTGCATTCTTTTTCAAAAAAGTGCCCAAGCCTGTACACAATGTTCTAAAAGCAGCCTCACTACTGCCTTATATGTAGGTATGATCACTTCCACTGATCTGCACGAAAGTGCTAAGCACAGCTGAAAGAGCTCACCTCTTGCCTTGTGGGCAACCAGCTTGCACTGTTCAGCACATCTGAAGTCCGCAGTCATTTGGACGACAAAGTCCCTTGTTGACTGTCGCCTCAACTATGAGTGGTCTATTTTCGCCCACGACCGTTACTACCATCGAAGCTCTGGTTAGCAGATGACTTATTTTTGTTTAAAGGCATATCCCATTTGTTTGCTCAGCTAACTACATGCGTCAGGTCCCTTGCTAGTTCATCGCGATCTCCCGCTCCCACAAATTTTACATTGTCTGCACAAGTGAAACACAGTAGTGATAATACTTTCACTAATTCATTTATTTAGAGCAGAACAAAATAGTGGGCCTAAAACTGACCCTTGAGGTACTCTGCTGGTTACCTTTTCTACTTTTGACCGGCAGGTTTGTACTCTGAAATGAAACGCCCTGCTTGTCAGGAAGGCTGACACCCACTTGTGTATTTGCCCTCTATCCCGAACGTCTTCAGTTTCCCCATCAATAGGTGATGGCTTACTGAGTCAAAAATCTTGTTAAAGTCTAGGTAGCAAACTTCGACCATCTGGTTTGTAACTTCGTCTAGGAATACTAAAAGGTTTAGAAGACAAGATTTGCCCTCCGAAAACCCGTGCTGTGCTTTACAGAGCAACTTGTGGCTCAGTAGGTGTTTAAAAATGTTCCCTTATCAGTCGCTCTAAACACTTGCAGAGAATGCATATGAGGCCTAAAAGACGGCAATTTTCTTTATCTGACCGTGACCCTCATTTGTGGACAGCCACAACGGTAGCTTACTTCCAATTCAACAGTAATTCCCATTGGCTAAATATGGCACAGTATAGACGGCACACATGTCCACTGATAGTGGCAGCCAGTGGATGTATGAAAGCTGGGTGAATACCATCAGGCCCCACCGACTTGTGTGTGTTAAGCCCTTCCAATAATTTCTCTGTCTCCCGTTCCCCAATTTGCGGGTTGGGAAGGATAGGAGCAACCATTTGCGTTTCGGTCAATGTTTGTTGTCCCCCATCACGTCCATATACACCCTCGAAGTATAGGCCTAAGGCATAGGCTTTGCTCTGATCATCACATATTTCACCCGCGTCCCTCAAGACCAGAGGTCCCACTCCATTCCCAAGCGAAGCCTTTGACTGAACATATTTATAGTAACTTTTTGGGTTTTGTTTAACTTCTCTAGCCAGTGTCATTTCAAAAGTTTTCTTTGCCCCTCGTTGGATTTTTACGGCTGAGTTCCTATCCTCTTTGTATTGTAACCAGGTTCTTTCGCCACCAGTGGCCTTGAAGATCTGCCAGCTTTTTCCCCTCTGTTTGCTTGCACGTCGGACCGCTGGCGTCCATCAAGCTGGCTTGTCTTTATTTTTGCACTCCTGGAGTGGGGCAAAACTGTCCTGTAGCGCCAGGTTTCCCTTGACCACCTGCCACATTTCCTCTATTCCAGCTTCCTCAACTTCTATCCTCCATTCTAGTTCTGCAGCCCTAGTTCTGAGTTCCCCTATGTTTATCCTTCCAAAATTTCTACGTAATTTTCCTACGGCTTTCGCATGCCTGAGACAAAGAGGAAACTTGATGGTTACATAGTCGCTTTTGCCCAAAGGTGTCTGCAAACCCAACCCGTCTATGTCATTTTCATGCCTTGTGATCACTAGGTCAAGGAGCGAAGGCTGCTGTCCAAATCTGTACCCTGTTTCCTCTAATGTGCTGAACCAGAGCTCTGCTGTGCGTCCAGTCGACGAAGTCCTCCTCTGCTCTACCCGAGAAACATCTACCTGTTGTCCGATCCAATCCTGACAGGTTAAAGTCTCCTACTATTAGAAGTACGCTTTGCTGATGCCTGGGGCTGCTGTGGTGCATCCATCAATCTTTTATCCTCGTCTAATGTTGAATTTGGGCCTCTGTATAAGCATGCAACAGCTGTCTTTCTGGTACGCAATTGTACGATGACAACACACACCCGAGTGCTTGCTGCGCACAAACTCACTTCTGATTCCATGTGCACTAGTCCTTCTCTGACTAAGAAGGCTGCTCCACCACCAGCTGTGTCATTTCCCTTGTCTTGTCGATAAATGGGATAGTGATCTTGGACTGCCTGTGAGATATGGTCGTTATGGGACAGCCAGGTCTGTGAGACCGACCATTTCAGCATTGCAGTGAGCGGCTCTGGTGGTCAGTTTCGCCTATTTGTTTTTAATGCTACAGGCATTAATGTGTAGCAATACCGTGGCCTTTTCGGTCGACATAGAATTTTTCTCCTTTATTATGTCTTGCCTCTGGCAGAGTACCCGAATGGTTGTTACGTTTTTTTTCTAATGTACTGAACGTCGTAGTTTGCTGGTCTGTCCGTATGACTGTTCATTCCATCAGGTCGGAATCCTGTATACGCCTCATGGGCGTTGCAGTATCAACTTCCTTTTTTGTCGATCTGGAAGTTCTTATGATAGACGGCCTAGGACTACTTTCGTCTTCCACTGAGATCTTCCATGACTTGTCTTCCAGTACGTCTCCAATTACAACCACTGCTTGTTTGGTGTGTTGCGCTGGGTATACGTCCGGGTTTGTATTTCGGAGCTTCTTTTCAGCGAACCCCTCTGTTGAGGCGATGGTTGTACTAGCCCTCCTCCTAGTTTGGCATTTCCTCGTGCCCTTATGCCCATTTTTGGAATATCAGGCACTATGCGATATCTTCCCAATGTGCGGTGAAAACTTCCCCCACTGTTGCTAGCAGCTGGTCCTTGATGTCCGGGTTTACGAACTCAAACAGAGTTGGTCTCGCTGGTCCTGTTTGTAATCCCGGTCGCGGTAGTTTCCATACCCTCACCCTATGAATTCTCCTTATTTCTACCATTTGACTAACGCCTACAAGCCTTAGCGAATCCCGCACCCTCTTGTTATCCAAATCCCGCTTTGTTTTAGATTACCTAATGGTCGGCTCCTCATGGTCCAGTGCGAGAATGTTGTGGCATTTCATCATGCTGGGTTCCCCTCCAGCCGTTATCTCCCGAGGTTCTCTTTTCAATCCCTCAATTTGGCGCTCCAGGCCTTTTAAAACTGGGCTTGCTGTGCTCTCAGGGGCATTTGCCACTTGTGGTTTATTCGTGGCCTTATTCTTCTTCGGGACTGCTTTTGCTGCACCATTCGAATTTGGTGTTGAGGACAGAGGATTTGCAACATTTAGTTTACCTGAGTCCCTCTACCCGGGCCCCTCTCGCCTTCTCACTGCTCATCCCTACTGCATCCGCGAAGGAGAGATTGGAAAGTTCCTTTTCTTCCGAAGTGCTACGGCGTCCTTTGGTTCTCAAAGTCGTCTACTTTCAGTTAGTTTGCGTATGGTAGCGAATTGAAAAGCCTGCCTGGCGGCGGTCTTGCAATGGAAGCACACCTATTCAATCCACTTGTTTTGGCAGTACGTCGAGTAGTTCTGCTCTAAGATACCTGAACACTTTGCATGTGCCCATCATTGGCGCACATCGCACGCGATCCCATTTCGCACTCGCTTCGAGCAGGCTTCAGACAAGCAAGAGTAAGACACTTTCGACATGGCTCTAAAGAAACGAAAGACAGAGCACTGACACTGACTCTGCAAAAACGGGCAAACAACTGGTTCCTTGGTGACTGAGAACCACACAAAAATTTTAAATCTGAGACTTATGCGTCAGTAAGTTGTTTTAACACGATATAATGATTCAAAAACAGTAACTACTTTCGTTATATCAATTTAAGCAGTATTTCAGCGAGAGGTGCGAGATTTTAATCAAATTCAAACGTGCGTGGTAATACTGGAGAGCACATTCCCCCAGCCTCCACGATCGCGTTCGTCGAGGAAATCAACGATAAAAGACCGAGGAGGGCCAACCGCGTATATTCTCGTAGGGCCTGAGTACAAAGACCGCTCGCTTGCTTGTGCCGAGGAAGTGTGTCGGAAGTAGCGATTGCGGTTGCCACGTGCGCGAAACGTACCGTCAAACAAGGGATCGGCTAATCACTATAGTAAGAAATGCTGAAACACAAAAATACAGTGCAGATATATTTGTGAGGGGACTTGAAGATTATTAGAAATGCCCAGGAAAAAGTTATAGAACCGACCACATACAGTTGATTTTCCAAAATAGTTCGTTGCGTCTTCGACCAGCAGCTTTACCGTCGTTCGAGCTGGCTACCAGTAATTGCATTATGGATGCCACGTATACGCATTTGTTTGGTTGTAACTGCCACTAGTCTCAAAACGTTCACAAACGTAGGGAGAATACACCGCAGTAGCCACGTGCGGGTTCGTTGGTGAACGCATTTACAGCGGAATGAAGGGTATGCCTCAGAATGGGTTGGTTATAATAGTGCCTGTTGTGTCCAAACAAGAAGTCGGTTAACGGGTTTTTCACCAAGCAGCACACTCAACGTGGAGACTGTAGCGACATTCAACCTTGCTCATTTGATTGACACGTTATTGTTCATCTGAACCTTGCTGCCAAGCGCGGTGGCCACTTGACCGCTGGCCGTGCACGCTACACACACGTTTTTTCAATATACGCTAACCACTCTTTCTCCACCGATAGTGTTCTCTTTCTCATGGGTTGTGGGAAGCATTGTCTTGGTGATCGTGGTGGCGTATTGCAAAGTACCACACTAACGGACAAGTGGTCCACGTGTAGTGGGAAAAACTAGCGAACGGGCGTAATAAGAAAATAGCTTGGTAAGGTTTAATCGTCCTTACAACGGTAAAAGTCATTCAGAGTAACGCGGGTGCACAAGCGTAAGAGAAACTTACATGCAACTTAGGCTAAACGAAGCCTATAGCGTGCACGGGCAACGGTCAAATGGCCACCGCGCTTGGCGGCAAGAGTTCAGATAGATAATAATGCGTTAAACAAGTGAGCAAGGTTGAATGTCGCTACAGGAGTCTCCTAGAAATCCGACTAAGCTGGGCTTCGATCGTGGACATGGACCGGTTGTGTTGATATCTTAGGAACTCTGTATGACTTTCCTTGCATTGATGGCGTGATATCGGGTGGCTAATGATGAGAGTTTGACGTTTGCACCTTCGAAGACTATTTGAAAATCCATCCAACTGCTGTCTCCTGCGCCACGCTGGCCAATCGTTCTGTTGTCCGGTGAGTGATTATCTTCTTGAACGTGCCAGGTGTCAGCTAGAAGCGGATGTGGTCAATGTGACCGTGAATCCGCCCGAGAGGAGAAGGCAAAACGGAAGGAAATTGCACCCGGGGCGCCAGCAGATGTTCAGTCAGGATGACAGATACACAAACGAAGTTCAGTGCTATTGTTGTTTATAGAAAAGTAGAAAAATGAATACTGGCAGATGGGGTTTGTTTAGGTGTAATCGCGGGCAGTGATTGCTAGTCGCGGCGTTAGACGTAGTGAATCATTTACTGGAAGTCCCCTGATACTGCGCTCGTTCTTTGGACATGTGCCATTGTTTCTAAGTCGATGCCAGGCGCTTGTGACATACTTGGTTGATCTCAGTGGTTTTAAATATTTGTGTTGGTTGGTGTATGTGTGTATATATTTTACACCGGCTCGAGAACAAACATGGTGCCAACGCAACGACAACAAAGACAAATTACATAGTCAAGAAGCGGGGAGTAAAGGGTCTACGTAAAGATTACAACAAGTAAAAGCAAGTCTCTCCAGTATTTTCATCGTGCAATATTTGTAAATTTTCTGGTCTTTTTATTACATGCTCGCGCATGAGTGCAGTGGAAGGTGCATTTACCCCATAGCCACGAAAGCCCGCTGCACTATTGGGGATAACCGGCAACCAGACCCTGAAACTTGGAGTGGAGAGCCACATAAGGTCCCAATAGATCAGGTGTGGTAAAGGTCCGGACGACAGTGGATTACTGTCTGCCACCAAAGTAACCGGTGATGACGAGGATTCGAACCTAGGACCTTTGATTTAGTGAGCAAACGCTCTATTTCATTCGATCACCACCGGTCTGTTTTTCAATTGTTTACGGAGAACTGGAAGTCAACAGACAGGCCATGTAGCATTCGATTGCGAGCCATATCTCTCAGCGTCTCTAACCGACGGCAATCCTCATCTCTTGGGTCCCAGCCAGGAAGGCGGGAAGCACCAACCAAAGTCGAAGCTGAAGCTAACTTCTTTATGCCCCTGCGCCAAGTCATGGCCTGACCGCCACGCCTTTTCTTTCAGCCTTGCCCAGCACGTGCACTTAGTTGATGTACGCGTGATAAGGCGTCAGTGACGAGATTGTGCCCCAGAGACGTGTAGTTTATCCATGGCAAACTGTGAGATAATGCCTGAGCGGCGAATTTCGCACAGTGAGTGTCGATCGTAAGTTGACTTCAGTGCATACCGAAGACTTGTGATCTGTGGACGCCGTGAACGGACACATTTGAGCACGTTTCACAAATGGAGGATGCCTAAACAGACTATAATTCCCTAGCTAACGTGCGGCATCGAAATTCGGCAGACTGCAGGCAGTTATGAAAGAAAACCATCAGAAACCAAGAAGAATTAAAAATGACCTAACAAATTTGAACGGAAAAAGCTGCACGGTAGAAGAAAAAACAATAGTGCGTGTGCAAAAAATAGAGGAACCGACACTATTCTACAACAAATCAACAAACCTAAAAACAGGACTATAATAGGCGAACGTAAAGGAAACTTGCTTGGCGTTGGTATCACGTCGGGCCCACCGATTGTAAAGACGGTTAAACCTTACCAAGCTATTTTCTTATTACGCCCGTTCGCTAGTTTTTCCCACTACACGTGGACCACTTGTCCGTTAGTGTGGTACTTTGCAATACGCCACCACGATCACCAAGACAATGCTTCCCACAACCCATGAGAAAGAGAACACTATCGGTGGAGAAAGAGTGGTTAGCGTATATTGAAAAACGTGTGTGTAGCGTGCACGGCCAGCGGTCAAGTGGCCACCGCGCTTGGCAGCAAGGTTCAGATGAACAATAACGTGTCAATCAAATGAGCAAGGTTGAATGTCGCTACAAGCCGATCGATGCGAAAAGCGTTCTCATTGATGAACTCATTCCTTGTCAAAGCATGATTAACGTAGACACTGCGTACACTGTTCGACGAGACAATCAGTGGCCGGAGGTAGGTCGAGTTGGTCAGTCCATGGCATGGCAAAAGGTATAAAAACCTTGGCCGATGAAGTTGGCCTAGTAGGGCGTGTTAGACTTTCGGGTGGGGGTTTACGTGACCCGCCTATCGAATGGTTGAAGACATTAGGTGATATCGCTAGGTGTGTCAACTACTGGCGCAGTTTCATTCCAGCCCTTTCTGTCTTCCTGATTTCCGACTATTACTTTGATATTTTAGGTCTTCTTGACTTTGTGATCCTATTATTTTTGCCATTTATTCGACGATGCTGAAGGGAAGCAACCGAGATTAGAGCACGGAAGTGCAAGGCCGATGATTGAATAAACAGACTGAAACTCTCTCCGTGTGTGTATGAGTGGGTACTGATCAAATCGGACACAGCAGTGCCACAAAGGTACGGCGAGCCTCCGAAATTTCGCCATGTAACGTTTTTGTTACACGCTTCCGTGTCCGAGGATTTTGCGATAAAAAGCCCAACCAGCTCATGCACGGTCAGGTAGCTGAAGTCGATCCTAGTAATACTCGCTGGGTACTTAACAAACGTGATGAACTAGAATTTTGCAATAACCAGATAAACCGTAATGATAGTTGTCACCAAAATTTGACTGAATGAGGGGATTGCGGATGCGGGGCCTTCTTTCCCGGGCTACTGTCCGCTTTGTTCGGGCAGAATTCGGTTCATTTATGACGGTAGCCTGATGATCTGTATCAAAGATGGGGTCGCGGTGCATCTTGATCTCTTTACCCTCAAGGATTTGGTGAGGTACTACGGTGTAAGGTGAAACTTAGCAGCTTGGGATACGTCGCGGTGGGCTTGTTCTACAGGATACCAGCTGCAGAACCGTTGAATATTATGGATTCCTTGCGGCAACGGGTGACTGACAGACATCGTCTGGTCCTGTGTGACTTCAAAATGTCCTGTATTGATTGGGCAGCTAACTGCCAAACTAAAACAGCAGATTTCACCCGACACCTGCATACGACTGTGATCTGACGCTTCACCAACGCGTACCAGCTTACTCACCTTCTAAATGAGCACTCACGTTGGATTTTGTTTTTGCTCCTTGAGCTTCGGTTGTTTCCTATATCAATGTTTCCCCCCCATTCGATGCGATCGACCATGTGGTTCTGTAGAGACGTGGAGACATGGTGCCCAGATTGCAGACACCTCACTATGGACCAAACATCTGGCGCATACTCCTCAAGGATATGAAAGAAGCAGCTGAGAGCATGAAGTAGGTGCTTGAGGACTGATACGTACGGTTCGCAACAAACGACGATAGCTTTATCAGAGAGAACGAGATTCGGTGACAGGAATGTTACTCTACTTGACTAACAATGAAGTTACATGATCTGAAATGGAAATGGGTACAATGTAAAATACGTAAACAAAACGAGATAAACAACACAAGGAAAATTACACGACAAGAACCCATATGGTTCAGATTTGGCCAGGTGTCCTATCCGGGACGGAATCCGTTGACTGGGGTTTGCTCTGTCACAGCGATAATAGTACTGTAACATCAGTCACCGATTACGTACGTACTGAAAGCAAAAGACTTCGGGACACCGATTTAGAACCTAACGCTTTACTCAACTAATAAAAACGTACATGGGCTGAGACGCAAAAAAAACAGCAACGTAAATATAACGCATAAAATGAAACCATAGAACGAGAGGAGAGTTTGCACGGCAAGTACCATGCCTGGGGTCCACCTTGGTTTGACTGAGAGCTCCAATGCCTACTCCGCAGAACGAATCTAGCATAGTGACACTCGAGCAACGACAGCAGGTTATGATGCTTTCAAACAAGTACAATGTCAATGTTCTCCCACGAAGATTACAAACTGGTGCAAGTTTGAAGAGAGACTACCAGCTGAATGTGGTAATGCCAGATTGCTTGCCTATCTGCAAAGGCGCACGGAAACAACTCCAGGTATGCCTGCACTAATGGTAAGTGGGATAGTTGCATTGGGACGTTACTGTGCATCGGTTTCTGCGCGTGAAGAGCCTTTGTCACCTCTTTCATCGGTGTTTCAGCCGACAATCGCGTTCCGTTACCTCAAAGTGGGTGAAGTTATGAGACAACTACGGTCTCCTAGGCCTTATCAATCACTTGAACCGAATAAAATCCATCCACTGGTATTACGAGAACTTATTGAGGTTCTCCATTCCTCAGAGCCTCAGTGGATTTAACCTTAACGGGAAAAATAAACTTTTCACGTTTGATGCGGTTCAGTTCGTAAAAGACAGGTGCCGTTATAACCAAAGACTACAAAGGAGCTGGACAGTACAAGTCGGCTACCATCAGGGCTGGAAAAGAGCCCTTTAGACAAACCGGAAATTTCCTGCAAAACAGTAGGGGTCTTCATACTTGTATACGAAGCCCTAATGAATTTCCCCTTAAATCATAGTGTACAGACTTGGGTACCCTTACTCAAAAAACACGCGGCCTGTCTTGAAAAGTCCAACGGTTACGCACCAGGATGGTTAGTGGTCAGCGAGAAAAGCCCTTTAGACATTTACCGCGACACACTGGGCAATCCCTATTAGAAAAGGGAAGACTAAGACGGGACCCCATAGAAACTTTCAAAAGTCTGAAAGATTTATCGAGGATGCAAGCTGTAGATATGTTTGAGATGGATCTTGTTGGACGGACAAGAGGAAATGGCATAAAACTGGATGACAAGCTCTAGGTTGAATGTGCGATTCACTTTTTTCTGCGGTAGGATGGTTGTAGTGTGAAACCGGTTGACTGGAGAGATGGTAGACTTGCAAGATTTAGAGTCCTTCAAAAAATGCTAGGCAGCAAATGAAATAAGATGTTCACGAAGATAGAGTTTGAGAGCCCAAGGGAAACATAAGAATTTGATCCTTGCTGGATGTCCTGAATGCTGTTCTATAGAGCGGATGGGGCATGCTTCGTACTGTTCATGGCGGGACGTTCACTTAACACATGTTTTTGCCTGGAAGTTGGAGCAGTTGAGAATTTCACCAGGCCGAAACGACAGGAAAAATGTATAACATTTACAGCGGTGGGTGGTGACTCCTATGCATACCGCTGAATGAAACCTGGACACTTGATTGGCCTCGGCCACTGTCGGTTTTGTGCAACCTGAACTGCTCTGAAGATATATCTGCCACGAAGTTCAGTTCAGTCCCGTTCAAACATCATGCACTGGGTGCGATGGTTTTGGAAGCTGTCACTCAGTACCAACCTCAATCGGAAATAATGAAAAAAAGTGTGAAAAGAAATAGTTTTCCATGAAGTTTATTTCAAACGCTCAAATTGGCCATTTCCTTCCGGATTATATGGAGTGGTGCGGCTTTATGCGACAAGTTTTTCAAGGAGAAAATGTCGGAATTCATGAGACACAAAAGAGCCTCTGTCTCAATGTATGTATCCCGTTGTTCCGATAATGCGAATAATTCACACAAGCATTTGGTCACAGTTTGACTACTCAAGTCGGGACACGCAAACGCGAATGAAAACCTGGAATATTCATCAATGCCTGTCTGGAAATACCCGTTTCGAGTTGAAGATGGAAGAAGACTTTCGGCATCAGTGGACAGTTATTCAAACGGCTGAGTTGCCTTGCTATGACCGATCGAGGCGCCCTGGAACTTAAGCTTTCGCAACAGATTTCACAATGAGCGATCATTTTTCGTACATCTTCAAGGGAGAAAGGCAAATTTCGGGTCCTCATAAAATGAGCCAGATGTGAGACTCCAGGATGACAAAGTGTTGTGCAATCGCTTTAAATCCAGTCCTAGTAGAAAAGCGCCACAGCAAGCTCTACTAAAGGTGTCTGCAGCTGTGTTTTGTTTCCCGGGTCGGTAGATGACATCGGAAATATGGGGTGATAATTCTGTTTTCTAACGTAACGTATTATCTTTTCTAACCCGGTCTTTTTGTTGGTTCCCGAATATGAAAGAAGTCGGTCGTTGGTCAGTGACAAGCTTGAAACTACTTCCAAGCAGCAGATGTTTCTACTTCCTTACGGCCTTAACCACTGCATATGCATACTTTTCAACCGCCGAATGATGGCTTTCTCTCGCAGTCAGCATTTTGGGGGAAAACGAAACCGGGCGTCCATCTTGGTCGAGCATGGCAGCGATGGCGATGTTGGAGGCATCAGTTTCTACACCAAGTGAGTGATATACCGTTAACTTTCGCTCAAAAATGGATATCCATACAATAACTCAGTCTGTACAGTCAATGTTAGACCCACAGGTGGATAATGACCAACGTTCCAAGTGTTTCAAGATTGTTGAGGATTATAAAGCTAATGTATTTCAGTTCACTGATCTGCCTCTTCTCTGCTTCCCTGGACAAAACCCGGCTGTAATTCTGTTCGGATTACAGTGTCTCGAACATCGTATCAAGCATTCATGGAATAATATTTCTCTGGATTGCAAGCAAGAGATCAAAAACAGTTTGTTCAAGATGGTGACCAATCTGGATGATCTGCTGAGAGGCACTGAGGAGAATAAAGTAGTTCCTATAGTTCTGGCTCAAATTTTTGTCCAATTGGTAAAATGGGAATGGCCACAACATTGGCCTTCAATGGTGGAGGACTTTCTTCATCTGGGTTCCAAAGGACTGTTACAGGCCAAATTAGTACTCAGCACTTTTCTCCGCCTCTATGAGGATGTGATCCAGTTCCAAAGTGTCCCTCAGTCTCGCAGGCGTGATATCGTATCAAGCTTGAACGACAAACTACTACCTCTATTTTCGTTTGCCTTAGACCTTATTAAAAGCCAGTTGGATAGCTGGGAAACCATGTCTCCATCTGTTCAGAAAGTAGCCCTCTGTCGAGAGGCGGTACTCATGCTCTCTGGTTTTCTCGATACTTGTCGAACTGATGTGTTGTCTCAATGGAAACCTCAATGTGTATCGCTTATCAGTGGTACTGATGGAACTGCATTCGTCCAAGTGTTGACCAGGTTAATCGAGCATGAAAGCATCAGGATTGATGCGTTGAGTTTGCTGGTCGTCTTGTTGAAACGAAAGTCACAATCAGCATCCGGACATACAGAAGAATCATTCAATATATTGGATATAATGTTACGAAGTGATGATATTTTGAATCGAATATCTTCCATTGTGTGCTCCCTAGTAAACGACCCGCCCATTTATACGGAGGCGCGTTACAATTGTCTGGTTCTGTTTGCCGAGGTGATCCAGCTTTTAGGTGGAGGCCTAATCACGAGCTGGTCTGAATTGGAATCATTGGCACGCCCTTGTACTTGTGACAGTCAACGACAGTTTTTCTGTCCTAACCGCGCAACCCATCTGCTTGAAACAATAACTCGTCTAACAACGTACCCCATTCGAATGGTCTCTCTTCCATTATGTGGCTTCTGGTCCACAGCGCTACATTCTCCCGAGAATTCTTTGTCAGCCAGACTGAGACCATTATGTTCCACACTGTTCATGACTTGGCGCAACAATGTAATGAAGGACGGTGGACCATCAGGCACTGGTTTACATAGCGAGTGGTCCCGGGCCATTTTTGAGCCAGATGACTGGGCAGTGTTTTGTGCTCGTTTCCGCGTAGATTTTGTCCGTGTGGCATCTTTGGCCGCTTCTTGCTGGCCCCAAGAGTTTATACAACTACTGTCTTCGTGGATTGAGGCAAGAACCGCGATCCCGATCACCGCATCTGATATGGATGATACCGGTCTGTTTACTTCACTAGCCTCTCCAGCCATGCTAGATTGGGAAGCTTTGGAGCTGTTTCTTGAGCACGTTCTAACCCCGATAAATAATGCTTGTCAAAGGGAGGGTTATCATGTCCAGTTCGAATCAGCTCTGGTCAGCTGGACTCGCTTATTCATCGGGGTCTCCGGTAACGTAGTTGACCCGAATATTCGTGGCAAGCTACTCATATGCACCTCCATAGTGCTACAACAACTGGATATAAAATACGACGCAGAATTTCTAGTCCCGCTTTTGAACGATATTTTCTCCTCATTTCGTTATGTGGCACCGAATGAAGTGGGCGATAATCCCTTTAATCGCCCGAAATGTGTGAAAGCCATGCAACTACTCGCAGCTACCGCATTCTTCCGTTTCGTCAAAGCCGTTCCGGAACGTGTGATGCCGCATTTTCAAGCAGTAGCCACTGAGGTAGCCAATCTATGGACTGAATCAATGAGCGGTGTGGTGGAAAAATCCGTACTATTGGAATCGCTAATTTCCCTCTGCTTTCGGCTCCCCCAACCGCTGGAAGTTCAAACCGATTTACTCAAACAGCTCCTGTCCGGTGTGCTGGCCGAATGGTCTCAGAGTGCGATGAACATACCCGGACGTATGGGCCCGTTGCTCACATCTTGCGTCAGTGGTGGTCCGGGTCTGTGCACTGCTCTGGGCTTGGACCAACCCATCGCGAATATGAACAGTTTTGATTCGGCACCGGTACAGACTCGAATCACACTGACTCGAAATGTACTCACGCTGATGGCTGCAGTTCGAAGGCTGGTAGAACCGGTTCGTCTGGATCAGCTGGAACACATCACAGTTCCTTTACTGGAGCCGGTGGCACCCTCAGTACTGTTGGTCTTGCGCGCATTCAATGAGCTCTGGAAGCCAGAAACACTCAATTGTATTCATCCGAGTATGAAGGCCGCTTTCGAAATATCGAATCATGCGAAAAATTGTCTACTATCTACTCAGGCACAACGAACTACCCGGGAGGTCGAAAAGACACCGCTGGACCGTTGGCGTACTTGTATTCATGAGTGCCACGAGAATCTGTTTCACATCATGGGCTCCTTGTTCCTAGGATTACGCACACGGCTCTACTCTCTGCCGACTGATCAGCTGGCTCTGGTTTTGCATCAAGGTTGTTGTGCAGCTTTTGAATACTTACCCGATCTGCGATTGAATGTATTGATTCGGACAGTTATTCGTCCCTTTATTCGATGTTGTCCGAAGGAGTTTCTTGAAACTGCCCTGGTGCCTTTATTACCACCAATCGTGGAAGCCTTGGTACAGCGCCTAGACACCCGATGGTCTGACCTGTCCGCAGTCAGTCAAACGGAATGCCTGGGGCAGGATGCAGTGGCTGAAGAAGTGTTCAACGAACGGATAATTCGCCTTCTTAGTCGCACGTTTATTGATCTCATGTCTTTGATTTATACGTGCAATGGTTTCGTGTCAAATGAAAGTCAGTCTGCAAATTTGGAGGCCGATGTTGTAGAGGCTGACGATTTGGAAGATGTGAACATGGACAGTGAGACGAAATGTAGCCCAGCTGTCGGGACGGGATCAGTCGGTGCACTTGCTCAGCTGCTAGCCAAAGCCGGTCAGTCTCCCGTGCAAAACGGTTGTGCAACGAACGATGCTACATGGACCGACACGTTATTTTTGTCCAGTTTAGTCAAATGTCTGACTTGGCCCGATGGCCTTACGTGTCTGAAAGCATCCCGATGGATCTCCCCTTTGATTGATCTGCTGACCCAGCAGACTCGCAGCGAGAATGATTTAGAGAAAAACGTACTGCGAAACTCTTTGCCAACTCCTTTGGCTGAGACTATTCTGTTTGGCGTCCTATGTGGTCTGCATGCCAATTCCGGATGTGAAAGCTCGAACGTGCCCATGCTGCTCGGGGTCGGACTGCGGGTCTACCATGCAGTGGATACTGCAGTCGCGCAAACCAACTTGCGCAGTCTTGTCACTCAGGCGTTAGTAGTAGCGGAACAACCTATGGATGACAAACAAATGGACAGGATTAATCAATCTATTCGGGTATTTGAAGATAAGATTTTCAACAACAAGGCCAAACCGTTAACAGAGAAGGCGAAACGAGATGCGATGAAAAAGTTATTGCAACCGGTGATTGGGATCCCGATCAGTGAGCGTTTCCGGGATCGAATTACTATCAGCTGTTTACCTCCGATAGCCCGGTCTCCCTGGCGCAAACCTCGGAAATCTTCTAGTGCCATTTCCGGTGATCTCGGACTTGCGAATTTGTTCTCGTAATCCGAACATCTTTTCGACATGCAAAAGTGTGTTCTCTATCGAAACACATGCATTTTCCATCCACCAGCCACTTTCTTTATGGGTCGATATCCAAAATCCCATCACTCTTCGACGTTGAGAGTTTTGTGCACCTTTACTGTTGTTATTTTTCTTCCTATTCACGTTTCTCTACTGGTTTTGCATTTGAACAATTCTGAAATTTCCTATCCAACCAGTACCATTGGCTAGCAAACGCTTCTTAGGAAGCTAGTCTGCACGGATTGAAACAATGGACGCGCAGTTTTTGTATTACATATATATATA
>STRG.19213.4
GGACAAGAAAGCTTCTTCAGCAAAGTTCTCAGCTGAGGTCGATGCAACTCAAACATATCAATGTCCCCAATCATTGAGCGAGATCGTTATTGAAAAGACAATAAACTGGACAAGTTGAAAATTCTTGCGGAAGCAACAGTCTACTCATGCTGCAGAGTTCACAAGGTTGTATTTTCAGTTCTCCAATCGGTGTTGTTCACTGAATCGTAAAATTTCGGATTGTGGGTATTTATACACATGGTTGTCGTACACCTGCACATAACACCAGTCGTATCAGGACAAGTGATCCCACCTCTTTGGTCAAGCAATTAGAAGATTTTACACAAAGACCATTGCGGATCACGAACAACGTGCGCTTTAAAAAATGAACCAGTGGATCTCGTTTTTGGTCATTCAACTGATTGTATTATTACAAATTACAGCTAGCTTCAATTTGACTACAGCACCGTGTACAAACCATGTGGAGGATTTTTGTGTTGAATATATCGAAAGCGTTATCGAATCATATTGTAAACCAATGGCAAAGGACAGTTGCAAACATATCAATGTTTCAGCTATGGGACCCAGCGTGATGAGAAGTTGCACAGAAAAATGGTTGGAAATTTGTTATGAATCCACCGAAATTTTATCAAAACACGAAGGGTTACACAACACATGCAATGAAGCGTACCAAAAACGTTGCGGGGAATACAGTAAGAAATACGTGGGCAAAACTAATTGCACGAAGTACCCTGATGGCAAATGCCAAAACAACGATAACGAAACTGGGATGGTTCCTCAAACGAAAATACACAGTTTGGGAAAACAAAACAAATCGAAAAGAAATTCTAACAAAAGACCAAAAATAGTAAAAACCAGGAAAAATGCAACCAAAAACTCTTCTTTAACGAGGATGAGCAATTTGGGAAAACAAATCAATTTTAAAATATCATCTAAGAAAAGACGAACTATAGTCGGATCCAAAGGGAACAAAACTAGAAAGAGCTCTGAAGAAGAAACATACAACTTGCCCAAACAAACTAAAGTCAAAAGAGTTTCTAACAGAAAAAGAAAAGTTGACAACAAAACAAAGTCGATTGTTCATAAAGTGGTCTTTCAAAATCCATCAGTTTACACTAGACCATCAAGAAGAAAACACATCCGAGTCGACTGCGAAGAAGCAGCTACAATTGCTTGTCGTAAGTCACCATTTCTGTTCTCTTTAGGATTAATGAACATACTGGTTTGGAAAACTCCTGCGTTGAACATTCCAAGAGATCATAGCAGTTATGGAGCGAATCTGCTATTCATCTGTGATTTTGAACTCGGGAAATCTTTTCTCCTGTAGCACTGGCAAAATGGTTGAAATTTATCAAATTTCCAAATCGTGAGAAGTTCGTTTCACTTTCAGCAAACAGATTAGGCTAGTCTACAGATTTCGGTGTATACGTTTCTAAAAACAATCAGAATTTGATTGGCAAATATGCAGAAAGCCGACGACAGTGATGGTTATTTCGAAAAATCAATCACCTTGAATAAACAAAAGCGTTTTCAGGTAGCTTGCGCGAATCAAATTACGAACAGCACAGAATCGTTCACTTTTGTTCACATCGTATCTACATAGTAGTCCACTCACGGCGTCATTCGAAAGGTATTTCACAAAGTAACTTTCCTGCCTTCTTTCTGTCATTCCTTCTATTGAATCCACCGAAAACAACACAGAGATTCCCTCATGTGAACGACCATCGAGTGATTCGCACCGTTCTATTTCATTGATTCCCAATTGAGTCTTTCGGGAGAGATACTGGGAACAGCTACTAGCCCATCGGGTAGAGTTGTGTAATCAGTTCAGAGATCGACGCATAATTCAAACACCAAGACTCATGAATCCTGAAGATCTTGTTTCAGTTGAACGTTTTCTCGGTTACCATCTAGTTATTACCCTAGTTACGTCAAACGTCCTTGTCGAGCTAGCATTTTCTTGTAGGAAGGTGTTTGTATTCAGCACGTGCGCCACAGCTACACTGAACCCATGCTGTGAATCAGATTGACCATTGAATTTGAAAAACCAGATAAGATAGCGCACTTAAATAACTGAAAGCAAATAGCTTTTGCAAAGTTCTCCGCAAGTTGTTTACCCGCTATTTTCGTTCGTCTAGATGTCCGAGTTTTACAACCACTGGTTCCCATGATTTTGTCCACAGTTCAATACATCAGAATAATGCCTTCGGACATTATGGTTTGGAATGCGTGCAACGAATTCCTACTAACGTATTGCCGTACGTCCCCGGTTTCTTCATATGAATGCTACCTGAACATTTTTTTTGAGAACTCATTTCTTGGAATCAACGGGTACTGATAAATTATTCTCAACCCTTATTTCCGGTGCTCCACTTTTCTAAGAGGCTCGTTACTTATTGTTTGATGAAATATTTATTAAATTGCTCATGAATTTCGATCAACCGTTTCGTCTTTTTCGTGTTTTAAAGATTACTACAAGGAAGATGGCTGAAAGAAGTTGCCCATATTGTGATCAACGATATTTCATTCTATAATCATCCGTCAACACCTAGTCACGCACGACTGACACCAACGCTGTTCTTCTTCATGACTCCGCAAGAATATATTCGTCTATGCTCGTTTATTGTTTTTTCTGTTGCAAAGATTTGGGACTAACGATTCCATCAGGACGTATTCAGATTACCACATTCAAATAAGAAATATCATACGGATTGATATCTAATCCCTTTTAGAAATTTCCGATTACGATCGTACCGTTGGGATGCCTGCATTTGCGTACCGGAGTTTTCTATCAACCAAATCCAATCACTTGCACTTTATACCCTGTGGAACATGGAATACCTTCTTTTAAATGTATTCAGGCATAAACTCATACAATATACTCAGTGTAGTTGAATATTTCATCAATATCCTGGAAGTATGACAATGACAAACACCATGCAACTCAACATCAAACAAAGAAAAGTAAACACTTGTTTTCTTGCGATTTGATTCGGTTGGCCGATTTCATCTGACTTGAGAGAAGAGGATCTAACGAAAACATTTTTTTCAACAAATTACCAGCCAGATAAACTGCATGGGGAAAATTTTGCGTTCCCGAAAGTCTGATGAAAGACGGCACGTGCTTGCATGAGGAAAAAGGTTTGCAAATAATTGCAGAAGGTCTGATTGTGAAGTCGAGTAGTTTATCTTTCGCGCTTAGGCTCCATGATGAACTTCAACAAGCAAGTTACAACACAAACTCCGCCAGATGAGTTCCTTTTGGAAAAT
>STRG.17123.10
CGTGAATCGATAGACGAGATGAATCCTGCCTGCGGCATACAAGCCTCAAGGCACGATTTCCCACACCAGTGGGACCAATGCTTGTGTGCAACGCGTAGGTGCACGTAACGACTACCCATATAGTCTTTGTTTTTCACTGATAAAGCGAGATTATTCTGAGGTGGGGTTGGGTTCCCCCTAGAGTTGGTGGGACGGAACAAAACACGGTGTACCTGTTTAAGTTTTGGAATGCATGGGTGCTGATTGTAGTGTACGTTGAACAACTGGACACTGATTGGTTCACATGGATTTTCTGGAACAGCGTATGAATGGAAAGAAATCACCCCAAAAACATCTTTATCTACAATTCCAGAGTCTCGTCACCAAGTAAACACCAGTGCCTTGGAAGATTAGAGTAACACTTTCCGTGGCTAATGGCACCAGCGTCACTAATTCCGACCATTTGTCCTCTTCTGAATTGGCAGCTGAATCTACCGTTGCAAGCTTTGAATTCCGGTCCGTATAGAGTGACTGCGAAGCTCATGACCTCCTTACAGATCATAATTTACACCAAGGGAACTTCACCGTGTTTTATCACCCATCTTCAAAATCCACTGAAAAGTGGCACCATTACCTTCACCAAATTTTCGGTACAGTTTCCAGATTAGAGCTTTGTAGGCTGCCGCCTACAACAGGATGATCTTGAAACAGCGGCCTTTTGCGATCACACTAAAGGCGGTTCTCTGTGAGACGCCTAATAGCTTCTCCAAAGAGATTTGCATCGACTTCGGTTCAGAAACCATCGCCAGAATCTTCGGCTCCTCGTTGGCTGATAAGTTTTCATCCGTGATCTGACGCTGAAAGTTAACGCTGATTTCTTGACCAATAAACTCTGAATCTGTTTGCAAGTCCGTAATAATGACCAATAGATTTTTGTAGTACTGACTGATCTGTCACCAACTCACAGCCTCTCTCTGCTGGCAAAACAGCGTCATCACTATGAATCAAGTGTTGCCTGAACATCACTAATCCAAAATTGAGGTCGAGGATGGAGCACACGGAAGCACGAGCAGAACGACAGCGGATGAACTGCATGGATGGATAAGTTGAGAATGATCCCTTGTCAAGCTGTGGTTGATCGTAATATCCACCAATGAGCATCGGGAATCCCACAGTCAGTTGGGTCAGTTAGTTTTGATCAACATCTGGTTACAGTGAAGTGCATCCTGTGTAGAATATATGGTACGCACTAAACAAAACTGAAATGATTCGGAAACGGAGAGGGCTTCTTCCTAGAACTGGTTGCTTAACTGACAGGTTGGATTAGGGCTTAATTGGGCGATCCCGTGGATGACTTGTTTTGCCGAACCAGGTGCGAAAGCAGTTGCTAATAGGGCGTGACACTTTAGAGATCAGTTTCTATAGTTATTACCCGAGGCTGGTTTTAGAGATAGTAGGAATACTTTACAGACTGCGACATTTCATAGACTTGGAAGTAGCTGATTGTTCCATCACTGGTCAAGTCAAGGTGCAGCTATCAGTAACCGACTCTCATCGGGGCAAGTATGGACACGTGATGGACTCGTCTATCAGACAATAGTTTGTCTACGAACAGAGCAATACAAAGTGAAATGCGAGCGAATAATGTTTGCGTCCTACGGGGTACAACGGAGAAGAAGTGAAAATTCAAGCACACAGACGAATTTTCATCAGACATGAAACGTCTGGACAACCGGAACAAACAGCCAATAGCTGTGTCATCGTCACACGGTCGTGTGTGACTGGGTGGACTTAGGCAGAACGCAAGTGGTGCAAATAAGAATGAGACTCGTGAGCAAATCACAGAACATACTGGACGTGTCATAGACGTACGGACGACTTTCGCAGAAAATTCGAATATACCCGTTTAAGGGGATGTATTTTCGCTATCAAACCCATCGAAAAACTCTCCGTACATTTGCGGATATACAGGTTTTACTTCTATCGATTCCGTTTAAATATGCCGCGGATTGATGATTATTTTCGGAATCGATTCTGCAGTTTAGGAAAGGTTATATCGGTTAAGAGGCAGAAAGCGACTTTGGTATCGACCTATACTTGGATTACGACTTTCTGTCATTTCAGTACGATATGTATAAGACCCGGTTTTACATGTCACTCATCATCCGGGCAGTCTGTTATTTTCATTTGATCATTCCAAAAACAGACACTTTCTGATGTATAGCGATTTAATTAGCCAATTCTGTGACGTGTGTTTATATTCCAAACATTGTCCATAAATGTAGAAATGATCGACGCTGTGGACTAAACCCTATCCATAAATTCAGATACAGGCCACTGCTGCTATCTGTTGGTTATTTTTCTGTTTTATTCACATCGTTGTTCTGCCAATCTGTGAGCAAAAGTGGTTGATCTTCCCGTGTGTTATTTTCCACTCGTAAGACAGTCTGTTTCCTCAAAGAATACTCTCATTTAGACCCTAACAAAATAACGAAATTGTAAACACCCCGTGGAGTTTGCAATAAGTACCAGTGTAGATGGTAGGCGATTTGAGTAATCGATTCATAGAAGCTTTGGCCAACCATCTTACCCTAGTAAAGAACGATGAATGTTGCACGTCACCCAATCCCAAAAGCGAAATTCTCAATTACGTGGCGAATTATTTCTCCAACGTCAATCTTATTGCTGCTAAAAGCTGGAATTGGCAAAAAACAGGATTGTATTTATTGTTATGCGCGATTTGAGAATCAACAGTTACAATAACAAGATAATATAATAACAGGTCATCAAAATAAAGCAAAACAAGTTTTTACACTTCAGCAATTTCTGAATCTGTAAAATGCGAAGACAGAAGACAAAAATGGGCCTAAGTTGGACGGAAGGACCAAGCACTTTACTGAGCGAAACAAAGCAGAGAAAGAACAACTTACCAAAACCAAGAAATCACGGCCAAAATTTGAAGTAACGCAGAGACTATTCCAAAAGGATTCATTCTGATGGCACCTTAAATCGACAAAAATAGAGAGAAGACACAAGCTGGGTTGCTCCCTTTTATGCATCAGTAGGAGCATGAGAAATCCGTTAAAACATTATGGGGATTCCCCATTGCATCGCGTAGTTCAGAAGACAAAAGTTGATAATTTAGACTTGAAACGGTAAAGGGATCTCTCCGGTTCTATCAGGCTGTCAGCTTCACATGGGATCGCGTCCGTAATACGACTCTTGGAAAGCCACATTACGAATGCCACGCAAAAATAAACTACTCATTAAACTTTTGAAAACGTGCTGTTTTAGGGTGAACAAAAACAGCAAAATGTTTACACGGCTTTATCTTTGATGATGAGCTCACACAAATCGATATACTTGTGAAATACTTTCACCTAGTAACCATTCTTTTTTGTTCTGTGCCCTCTTCCTGTTCGCTTTTTTTCATCAAATAGAGGAGGCATGTAAAAACGTATTGAAATTGAACATGGAAATCCAGCTCGTCATATCAAGAAACTCCTTTAAATTGGTTTACTCCAGATCCCATGTTATCCATCACGCTTTACTATCTAGTACTTACCAAGTAGTTCGTTTGTTTCCCAAGCGCTTAGGCCTCTAGTTTTCAAGCAGACCACCACGCTCGGCACCCCGTGCACGCGAGATAACTTTTTGTTCAATCCCACCGCTTCACACAATCATCAGCTTTGTTCCCGTGCAAGTGTTGATTGACGGTAATCAGTATCTATTGGAGTCCACTTGTTGGTCTTCTATGTTCGTATCGAACTCTGATTCCTAACAGATTTTACCTCCAAAGTAACCTTTCCCCCCTTCAGTTTTTATAAGCACTGACCTAATGGCTTCTACGACCTGTTCCGTTATGGCGTCTTGATTGTCTGGGTCACTTGAAGTAATTACCTCTCTCTTCGTCTTGTTTGTGTGAATGGCTGAATTTCGACCATCCCGTCATGATCATGTCAATATTTTCGTAACCATAGTTATTCCGTTAATTTTTCACCCCACTAGTGTGTATTCCCTCAGGCAATTACCTCTCTTCTGACTGCTGGTTGGTCAAAATGCTTCCCAAAAAATAACGACTTTCTTTGTAAGCCGCTTGAATTGTTCCTGCATTGTCATCTCGAGCAGTTCTTGTCCATTGTTGCTTGGGTTTTGTAAGCTCTAGTTTGACTGTCATGATTCTGTGGTCGGTTCGCTCATAATTTGAGGTACATCATTGTTATTTTTTGATAATTTTTACCACAGTACATGTAGTAAAACAAGCTTGTGTTCTTTACCTTGGGACTCAGGATTCGCTTATCTGCGAGTCACTCGGTTACAGGACAAGAATCTTGGCCGAGGGCATTTTCGGCTTTACAAATTCGACTAAAATTTCACTGGAGGAGAACAAAGACGAACTGATAACAACCTTTCCGATGATCATGCAAATTTTATTCTGTACCCAAGATCAATTGGAGGGCCAATCACAGTTTACATGTCCAACAAAGCTCACTGCGACAAGCACTTCAACAGACTTGCAAGTGCCGGGACCCGGGCGAACTTTACCAGCTACTCTAACTTGCACGTTCGAAATTCAAGCTCCCGATGGACAGTCGGTGGATTTAAGTTTCACGAGTCTTTCCATTGGCAATAGCAGCACATGTAATATCAATTCAACCACTTACGTGTCTCTGGGTGCAACAAGCGTCAGCGCGGAATCATCAAACGAGAAACTTTGTGGTACCCAAATACCCATGATTTCGACGAACAGGAGACCGAGCATTTTCATCCATCTAAATAATCTGGGAGGACAGAATGCTTTCGCACTCAAATATCAGTCAGTTTACGCTTGTCCGACGGCTGCTATCCTATCTACCGACCAGGAGAAGTACCTGGTTATACCGGCAGCTGGAGCAGTTTTTCCCACACTTTTCACGTGTACCTATGAAATCAGCGCACCGACGGGTAGAAAACTTGAATTGAGCTTTTCCAAAGTCAAGCTTGGCGCCAGCGGAAACTGTACCAACAGTGCGGGGTATATTTCATTGGGTCTGACGAAGACAGACGCAGAAAGCGCAACGACAAAAACGTGCGGTACAAATATTCCTTCGTTGCCGGCACAAAAGTTTAACAAAATATTTGTGTACCTCAAAGGTGACCAAATTGCCCTTGGAGATGGAGTAACTTTGAGATATAAATCAGGCTCCAACCAGGTTATTCCTGTTGGAATCATCATGCTGATCCTGAATGTTCTCTCGGTGATATGAGTTTCCCTACTGATCTTCTGTCAGCGTAGAAACGACGTTTCACACAACCAAGCGGGGTTTTGTTAACAATAAAATGAATAATTCCACTGTTGAGTAC
>STRG.21521.1
GCCAGCCGTGACGTCAAGGTCACGCGGGCTTCGATTTTGTTCGCATGTTGTCGTTATGCTTTCTGCTACGCTAATTTGTTGTAGAGTGGTGTTGGTTCCCTTGTTTTCTCATATGTATCATTAGTTTTTCTTCTACCTTTCGGAATCTTTTACGTTATTGTTTGTTAAATAATGTTAAACCTTTTTGGTCTCCGATGGTTTTCTTTTGTAATTATTTGCACTCGCCTGAATTTCGATGCAGCACGTTTGATAGGGAGTTGTAGTCTGTTTACCTAGGCATCCGTTATTTGCAGTAGGCACTCAAAGGTGTTCATTCACAGTGTTCACAGATTCTAGGCCTTTGCTGGTCAATGAAGTCAACTTTCGATAAACACTCACCACGTGAGGTCCGCCGCCCAGACTTTGTCACATAGCTTACTGTAGGAACGCAAACATCAACTAAGTCTGTCACCAGCGCCCAAAATCGACCTAAGCACAGTGGCACGTCCAAAGAACGAGCGTGATATCAAGGGGCTCCCATTAATGATTCATTACGCTTAACGCCGCGACTAGCACTCACTGCCCGTGATTAAGCCTGAACAAGCCTCATCTATCAGTCTGCTTATGTGCTTTTTTATAAACAACAGCAGTACCGAACGTCGTTTTTGTGTCTGTTATTTTGGTCGGACATGTGCTGGTGCCACAGGCTCAGTTTCCTTGACGGTCGCCCGTGCACGCCACGCGCACGCTTTTTCAATATACACTAACCTCTCTGCCCGCCAATAATGTTCTCCTTCTCATGGGTTGTGGGAAACATTGTCCTGGTGATCGTGGTGACGTATAGCAGAGTATCACCGTAACAAACAAGTGGTTCATGTGTAGTGGGAAGGACTAGCGAACGCGCGTAATAGGAAGACAGCTTGGTAAGGTCTAGGCGTCCCTACAGCGCTACTCTGTTTGTGTGTTCGAGTGAATTTTCCTTGATATCACTCCACAGGGTCTCTACACAGTGTCCCTTTTTATCCACTATCAATGGTACCTGTTGCTCCCATTCCCTCAATTAGTGCGCGTCTAACCTGGAGAAACTTCGTCTGAACGTTACTGAGGCACTCAAGTCTGTGATCACTTTTCCCGAACAGCTGTTCCACCCGTAGACTCTCTGCTTCATTAATTGTTCTTGTAATTACCAGGTCGAGTCGACGGCATTAGGCCGTGCCTCAACTAGTGGCCTCGTATACACACGGGAAAAGAATTTTAATGTAGTCTGGGAGGGCCAGTCAATTTCCGGTACATTGAAGTTTCTCATTATGTCTACATTACGCTCCGCGTGGATTGTTTCATTCAGATAGAAGTTTCTCATCCTCCTCAGCCGATCCTGGGCTACGGTGCACGCACACCACGGATTTTGATAGGGATTTTCCCGTTACTACCAGCTCGACGGCTTGGATGTCGGGAGTGGCTAGTTTATCTCCTTAGTGGTTTAGGTGTTTCGCCGGCAGGATCATTACTCCCCCCTCTACTCTACCGTCTTCCCTATCCTGCCTTTGTAATGTGTAATGGGCTGGGCACATCCCATTCACATTTTCCTCCTGTTACAGCCACGTTTCAGTGACTGCTATCACACGCGCCCTCTATTTGAGCTCTGATTTCTGGCCATTTATTACTTATGCCAGAGGCATTTGTACATGTCACTAGAAGCCAAACTCTTTCTCAGTTTTTATTCCGATTTTTAGATGTAGTCCATTGATCGGGTTTCATGCCCGAATAGCCTGATCGTTTTTGTATTGGGGTTAGGTATAGCGTTTTCGTTGCTTCTCCAGTAACTGTTCCGTCCTGGCCCCCGGTTGTAATCAGTGTACTATACTGTGTGACACTATTTGCTCACCAATCTTTTGTTTTCTATTTTTCCTGCTGACTCGAGCTCTCTGCAACTTAGATATTAAGGCTTCTAAGTTGCTGTGGTTTTGTTAGGGCTGTATTATATCCCAACGATGCACAGTGCTCGATCATTTTTTTCTTTCCTATCGAAACTATATTTTTCTCTGTACTTGCTCGATGATCTTTTTTATCGCACCCGAGGAACGGACTCTAGGCCCGGGCGCACTATTCCCATGAGGGTCTTAAGACGGCGTTGTATATTCGTAGCAAGATCTGCAGTCTTCTTGAACTCACCGCTCGCCTGAGTTAATAAAGTGCGCGTGATGTTTTCTTCGCTGCATTCTCACACAGGATACCTGTTTTAAAGTGCTTGAATTACCATGCCCAGGTCCTTACATTATATTTATTTCACCGGCTTGGGGTCAAGCAAAGTGCCAACGCAACGACAACAGAGTAGGGGAAGGAGAGTACAATACAGTGAGACAGACAATTATTGAGAGAAAAAATGCCGATTTTTTTTTGTTGCCTTTTACCGTACACTTTCTTGATGTAATTTGTCATTTTGTTTGTCGGAATGACATTTTTGTGATTACCGGGCACGAGAGTTTGACAGACTAATTGCCATTGACGCCACTGACTTCTGTTCTCAGCCATGTCCGTGAACGTCTCTAACCAACGGCAATCCTCGTCCCTTGGACTCCAACCAGGGAGGCGGGAAGCGCCAACGGAAGCCAATTCTGACACCAGCTTCTTCATGCCTCTACGCCAAATCATGGTCTGGTCACCGCACCACTTCCAGCCTTTCCCAGCACGTGCGGATAGGGCACGGAAAGGTAGACGATGGACAGGCGTTCGTAAAATATGACCGAGCCACCGGAGGCGGTGTAGAGCGACTTCTTCGTTAAGAGGGTGCCAATCCGTGCTTAACACAACGGTGCACCTCGTCATTCCTCACTCGATATTTTCACCAGACGCAAGCAATACTTCCGAGACACCGGTTTACGAACACGGAAGGACGCCGTGCGTCCTCAGTGTAGAGTGGCCAGGTCTCAAAACCGTAGAGTAAAACACTACGAACCGCGGCGGCATACACTCGTTCCTTAAGAGAGAGCCCAGGTCCTTAGCTTCCACTGTTTGAGCAAACGCCGTCTGGTGGACCCATATAGGGATTGAGCCATGGTTTTCTCTCATGAGTGAGGTGTTGACGTTTCTTCATGTTAAGAGGAAGGTTCCATGCCACCGACCACGCACACACGCTATCCAAATCCCTGTGCGGCGCCATCTGCAACTGTCGATTTATGCTTTTGTAGTGGTCAGGTTGTAGGCAGCTATGTTGATGTCCGATTAATGTAAGTGTGGGCACCCGTTAAGACACTTACTGAGCTTTAGGCTCACTTAATTAATGTTTTTGTCATTCCAGATCTAACACGCTGAACTCCCCTCCCCATCCCACGGAAGATCACTGATCCTTGAATACTACACTTTCTGTAGCCAGAGCCTGTGTGAATCTAAGACGAAATGGAGACTGTCGAGTTTTCAAATGGACAGAAAATGCCCGTTTTGGGTTTAGGAACCTGGACCTCTCCCTCTGATAAAGTGAAAGCAGCCGTTTTAAGCGCTCTAGAAGCCGGCTATCGCCACATTGATGGTGCTTTTGTTTATGGAAACGAACAAGCAGTTGGCGAAGCATTAAAAGATGGGATGAAAAGGTTGAACCTCCGAAGAGAAGACGTTTTTATCACATCGAAGGTTTGGTGCACTTATTTTCGTCCGGAACTCGTTCGAAAGTGTTGTGAGACGACGCTGAAGGACCTTCAACTTTCATATGTTGATTTATATCTGATCCATTGGCCCGTGGCTCTTAAACCCGGTGACATAAACTTCCCAAAATCTGGTGATGGTGAAACGCTTGAACTGGATCATCCACCACTTGCAGAGACCTGGAAGGCAATGGAAAAATTGGTTGACGATAAACTGGTCAGGTCCATTGGGATTTCTAACTTCAATAAACGCCAAATTGACATGATTTTGGGCATGTGTCGCATAAAACCAGTCAATTTGCAGGTGGAAATTCATGCTAACTTTCCAAATACAAAACTTGTGGAATATGCTCAGTCCAAGGGATTAACGGTTACTGCCTACGCTCCGTTGGGGTCACCCGGAGCCTCTCCCGGCGAAGTCGACCTGCTTACTGCTCCTTGGGTGTGTGAAATCGCTGATCGTCACCAGAGGACTACATCTCAAATTCTTCTTCGCTATCTTCTGCAACGCAACATAGTTGTAATACCGAAGTCTGTTACCCCGTCTCGAATTGTAGAAAATTCCAAGATTTTCGATTTCAAACTGAGTGATGAAGAAATGCGTTTGCTCAACACACGCGGAGTCAACAAACGTCAATTTGTATTAGCGTCAATGCGACTTCATCCAGAGTATCCTTTCAAAGACGAGTTTTAGATGGACGCGAATAACGACACCCTCGGCCGACTTGATACTTGCACCGGTTGCGTCGGCTGGAAGAACTTGACCTATTTTCATCCATTTTTGTTCGGTCGCTGTTATTCATACCGGTTATTTGGTCATTTACCCTCATCAGTGTTCCGCTTAATAAACTGCGTCACTTGATAGCTGCTCAGTCTTTTACTCGTTAACATTGATCTTTCCAGTGGGAAAACTCACAGGTAAAAGTGTAGCATGTAAAGATCAGCGGTCTTCCACCGGGGGTTGCTCGTGTTCGATCTGAAACAGCAAAA
>STRG.57221.2
GGGTAGCACTGTGGTCCTTCTGGAGTATGTTTTATTAGACTTTTTCGCTCATTGCATACAGTCTCAGTGAATGCTCACGATGCATACTGTCTCTCGCAGTTGATGTGCGACGAGGTTTTCAGTTTCCCTCTCAGTTTTAGCGGGGATTCGACGAAATACACTCGGCAGTGGTGGGTGCATAACTGGTGTGCATACCATCGAAGGAATTCTGGACGCTCGATTGGCCGTGGCCATTACCTGTCCTGTGCAAACTGAACTGAAATGAACTGAACTAAACTGTACTAGAGCCGTTGCGCTATATCGTTGATCCCTCAAGGTCGGCCGCGGGTCCCGAGCGAGATGTCCTCCAGACATGATGACTTCAACAGAGTACAGCGCGCAGAGCTTCACTTGTCCGCTTTGTGGGCAGCTGGGATTCACGGAAGCATCTTTTTCGCGCCACGTCTTTCAGAAGCATCCGGGCCAGGAGGCTGGGGATACCGATGTGTTGTGTCCGCTGTGCGCCACGCACACGGGAAGTGATCCAAATACAAAGATTCGGTTTATGGCTCGACATCTGGTCACCACGCATCGATTGTCAGCTCCATCTAACGGTCCGAATCCTCGGAACCACGACTCATCTGGATCCACGTCGGCCGATGATTTTGAGAAGTATGCCGATTCAAGTCGACAACAGTTTGCAGCCCGACGCCTAATGCCGCTTCTCATAGCTCGATCACACCGCGTACAGGACGGAAACAGGACACGTACCAGTGTCGTCGGACAGCGCAAGGGCCGATCGAACCGTCTTTCGGATTCGCTTTCGGCACAGAATGACTCGTCTGCTGTTGCTGAAAAAACCTCCAGTCACCTCGCGCAGACTGCTTCCGGTGGTTCACAGGCAACGGTCAGTTCTGCGCGTGTTACAAGACTTTCCCAATCCAACGGCGGACAGAACAGCCATAATGGAATGGTAGCCGGGTCCTCAGCCCCATCCGTTCCATTGCAACCACGCGCATCCCACATCGCCATCACGGCTTCAGACGCTGTGAGTGTCGATAACGTTGCTGGCACCTCTGTGTCAGCTATTGCAAATACCACCGAAACTCTCAGTGATCAGTTCAATATCGATGTGGTCGAGACTCCGCGGTCTGTAAACATCAAGAATCACCAGACCGAGGTGGACACGGGAGTCACCAACAAAACATGTCCCGTCGTAGTTGCAGAGGTGGACAAAAGTGCCACTGACCCCTCACCACAGTCGACCGTCCCGGTGTTACAGGATCCTCCGCAAAAAGGTCTCTTACGGGAATCCGTGTCCGGAGATCCTATCGGAAAGCAGTCAGCCGGACCGGCACCTGTGGCCTCGATTGACAAGGAGACGGAACCTTCATCGTCAAATGCTGCGACTAATGTTCCCCCGGCTCCGGTACGAGATGAATTTGATGCTAACTGGGTTGCTTTCCTTCACGAATTGATCTGGTCAAGTTTGTACGTCTCATCTGCGTCTTCACAGGCCGAAGACTCATTTCCCAATTCCGGATAGAAGAGAATTATACTGACTTTGTTGTACCGGTCCCCTATTCTGGCATCAGTATTCTGTCGGTCTTGGTTCTGTCCTCTGCTTTCGTCAATACTTCACTGTGCCAACACAGCATGGATTTATTGTGTCCAAATACAGCTGAATAAAGTGCCGAATCAAAACCGCAATTGTCTGTCCTATCCTATTAGCACTATTTCACGAACTAATAGTCTGCACACGTCCCATCTATCCGATGTTGAACCACTCGATCGCTCTTTTTTGTGCCCCAGTGACAGCCAATGGCTCATAAATAGCGTCATATCCCTGTTAGTTGCACACAGCAACTATCTCGATGCCTCATCCATTCCCCATGGTCTGTCTGTCTGCCCGCAGTATCCACATTCTACGGATAAATTCACGCACTGTTAGATTGCCTTTTCCACGAGGCTGTGTACATACATGATCCACATCAAATGTTGTAATTCTGGGTTGAATTTCGTGGTGCCGCCCTTCATACACGAACTTGATCCGCGCTGTGTAGGTAAGAGCGACACTGCTTGTGCGACTGGGTCTCCAAATTGTTTTTTCAGAACTGATAGCGTTTCTTGTTGCCCTTTTTCTCGCCTTCTCTCCCTCTCTCTCTCTCTATCTGTCTCACACACACACATGCATCCCACGAACTTCGTGCGCTGTCCGGTTTTCGCTCATTTGTCTATCCTGTTTGAGATCCTGTTACAAGACTGTGATAATTGGATGTGTGGTCTTGATCTTTGTGTTCACTCTGAATGCGGTAGGTTCAGCCTGGTATAACTGGCGCGTACACACACGGGTTCAGTTTCATAAAAAACCTGTTTTAGGGGCCTCAATTTCGTTGTGGTGTAGATGCACTATTATGGTAAACATTTCACTAGACAAGACCTCATTTGTGGACACTGCCGATTGACTTATGGTTTTCGAAACTAGCGGGCCGGGTCTAACTGAACCAGTTGTCATCAGTCCGAACTTTATTGACCTCGGTAGTCCTGTTTTGGCCGTACGGCTCGGAATGACATTAAAATGAACTCGAACTGGCAACAGAATGTACATCTTTTTATATGCGGATAAGCAGTGGTTGGTTAGTGGATGTATTCCAAATGCTGTTACGTGATGTACAGGATGGTCCACGAAGGGATAGGCACAAATTATATGAATAGTAGAAAGACGGTATGCGGGGTTTGTAGTGAAATGAGTCAGAGACGTAGAGCGTCGTCAGGTGCGTGCAAGAGTGCATGGTCGTAGAATTCATATTTGTGCGACACATTTTCAAGCAAAATGCTTATATTTCAGCCAAAAAGTTCTGACAAACTGGGGCAAAGTATGCGACAATGGGTGCCAAAGGTATCTGAGAGTGAAAAACAAAAAGCAAACATCAACCAGATTTGTAAATTAATTCCGTTTTATTCTCGTCCTTGTTGGTCAGTACCCGCGCCAGATAGGGTATGTTGAATCTGCTTTGCCTGTTGCCAACTCTGCCTATTCACCAATCTCAACCTATACTACGTTTGAACCTATTATTAAATGACCACAACTCAGTAGACCTTGATCACATTCCTTACATTCACGTCAGTTCAAGATATTCCTCCTTTCTCAAGTATTGACCGTTCGTTGCACACGCACTTACTCTGAACCACCACTCGCTTGATTTGACTCGATCTGGACTTGACTGTTTGACTTGTGCATTGAGTTCTGATCGGCTTCACTCAGCAAGCACGCGTAAACACACACAAAATTCTGTGACCCTTTTGATTGTGGGACCAATCGTTTCCTTGCGTGCCTGAGTGAATCCGTGCCCTATTCGCTGGTCGGTCAGACCCATCGGTCGATGCCGGCGTCTTCGCCTTTCTCTTCGTTTGTGTCCCTTGAACGCACGTTCCCTTTCCTTGTCTGTCATTGTTGTGATCATTCGATAACCATCCTGGTGACTCGTGATTCCCTTTGCGGCCGGACACCCTAGCAGTACCCGTCCAACATCTCCCATCAACTGCACGAATAGGAAGAATTCTATACTGCATCGGTCGTCGCGCAGGATAATCAGGACCGCGCTGCCCATCGAATCGAGCGGGGTGGATAGTGATAAGTGGGCTACTGCTCAGAGTTCCCTCTCTTTTATTCAACCTTTGTCTTATGTCCCTACCCACCTCTCTTTTCCCCATCTATCCACCCACAGTGCTCCCACTGATAACACAGTTGATACTCGCAACGATTCCCTGTCAAATAGTGTCGGAAATAATCCACTGTCTAGTAACTCACATTTTCTCAAGCCTCGTCCGCCTCTTAATCTCGGCACCTGTAATGTGCGTACACTTATGTAGTCCTGTCAGCCGGCGTGTCTAGCCCTCACAATAGGCAATCGGTTATTCCTGTCGACAACAAATTTCCGAGAGGTCGCGTCTTACGGCGCTCTACCTCTATAGGTTATTCTGTGCCAGATCCAAAATATCGCAGTAAGCTACCGGTGGCGCAGTTCTGTCCAAGACTAGATCCTACTGGTCTACGTACGTAGAGTCGCACCACGCACTACATTCAATGCGATTATCTCTCCAGCTCCATGGTCATCGGCACAAACCACAAACCCGGTTAGCCGTACAACGTTTGTCTGATCTCGAAGTATGCACCCGTTATGAGCAGAAGTTAGCACACGAGCCAGGATCTACGACGAACAGTAATGTAGATGAGCATTGGGTTCATATCCAGCAGGTGATGCATGTGGCAGCAGGTTTCGCCTGTGGTCCTAGATCCGATGTCCATGAAAGACACTGTTTTTCTGAAGAGTCGTTGAGTATAATGGAGCAAAAGCGTCAGCTCTCGAACTGTAAGGAGGTGAATAAGATACGAAGAAATCTACAGAAGCAAGTTACGAAAAGACTTAAGAATGGTCGCAAAAATTGGTGGGTTAGGGTAGCCGAAGAAATGGAAATAGCAGCTGCTTCAG
>STRG.3498.3
GTTGAAGTGTCAAGAAAACATGCTGGAATATTCAGCTACGGCGAAAAAAACTTATGCGGCTTGTTAGAACGCACAGGCGCTGTTGGATGTAGACAGCCGAAGTCGCACAAGGTGGATACTGCACAACTACAACGTCGACATATCTTGTCTCCCGGAAGTCCGCATACCTAACTTCGACATGGCGCACAAAAGTTCCAAGAGAAGGAAAAGCTTCCTGGTTTTATCATGGTGGCCCGACAGACAACTCCAAGCGCTACGGCATCTCATTTGCCATTAAAAATAGAGCCAATAGCGCAGTGATTGTTTGGGAGTCGATCTCTGAAGGATTCGGTTAGGCAGGTTTCAAAGGCTACCCGCAGAACTTGATGGTGATTGAGGTCTGTGCTCCGACAAACTCGGTGGACAGCTAAACCAAAGATGAATTCTGTGACAGTCTCCAGGAGTTAATCAATCGGGTTCACAGGAGTTACATTCTGTTCATCGCCGGAGACTGGAACGCTCTTACGGGCCCCTCGGCTTCGTCAACGTGGCACGTCCTGGAAAAATTTGGCCTTGGCCAACGCTGTGAGAATTCTGACCGCTTGGTCAGTTGGGCCAACTCCAACAGAATGGTCGTTTTCGGCATACGTTTCGAGCCCCCTAAAATGCACACTGACGTGATACTCCAACGACGGTCGCACTTTGCATCAGTCAACCATATCCTTGCGAGGTCAGGTTGGGCTTCGCTAACAACACCAGAAGTCGCATCCTGGGCGTCCACAGAAAAGCGTAAGTAAAACTTCACGGAAGGATTAGATAGGAGTGTCAATTGAATGATGGTACTGGAGTCGTGAGTGCAAAACATTGATGACAAGGTGTTTAAGCGTACGAGCTAAACCCGCCTGTTCTATATGCATCGAGGTTTGCACGTTGAACGTGGCTAGTTAGTTGGAAATCGAAGACGAAGCAGAGTATCGACCAATGGGAGCAGGCTTAGTGAGACTCGGAAGCAAGTAGAAGAAAGACGAGAGAGAACACAGTCACGGTTTTTATCAGTGGCATTACTAGCAGACACGTTCGACCGAGGATCACGTGAGGTCCGATAAAAAGAAGAGTGAAGTAGAGGAATGGAAATCGGGAAGTAAGTTTTAATGTACGGCATTGGAGAATGATCTTGTGCTTGCGTGAAAAGTGCCAATCAGTGTATGAGTTGTATCTTTCGTGGTGGGGAAAAGGATTCCAAATAGAGACTTTCGGTCCAAACTACGTGTTTGCGGTTGTACTGTGTAAGTGACTGCGTAGAATACTGAATGTTCCATGGGTCGTTTGAAAATGTGCCGGCACATTTTCTGTAGACGGCCTAGCTCCGTTGAGAGGCAGCACGTCATCGCCTGTCTAAAATCGATTGCAGAGCTGAAGCTAGCGAAACGGATTGATGGCCCCACCAGTTCGTGACAAAACGGAAATAAGTCCGCCAGCCGGTTGTTTTCACCGAGTCGAATGAGGTCAACCAATGCACAGAAAACAGTTATTTTAACCGATTGGAACGAAATAAACCATTCAGCGGCCAACAGCTGTTTTAACCGAATGGAATAAAATCAACCAGTCAGCTGCCAACAGTGTTTTTTAACGAAGCGAGACGAAATCAACTATTCGGGTTTGAAACTAAAAGAACCAGTAACAAGACCGGGTTATGGAAAGCGTTTTGGACCAATGCACTTCGTACAAGGATCCAGCTGTTCTCACATGGCATCCTATACAAACTCTCTGCTTTCGTAGTAAAACGGAATAGCTCGGAAGCAGAGATTTATTCATTCTAGAACTAGTGGGTGACTAAAAAAACAGATTGTGCATGTCTGCTGAAGACAACAAAACCACCAACGATAACTCTGGAATTTCGATCAACGATGAGCATAAAGCTCCAGTGGATAACATTGCGGCGCCGCGAGCACTCTTTTTCGATGTCCGGGTCAGGGAAAGTGTCTTACAGCTTTTGGCCATCGGCAAAAAGATGTCTGAGATAGCAAAAGTATATATATATATATATATATATATATATATATATATATATATATATATATATATATATATATATATATATATATATATATATATAAACATTCCATACCTATTTATCTTTCGTCTTCTATTTTCAGTCAGATGGATTCATCGCGTAAAATGTTTGTTTGGGGTGCCAATGAAGACAATCAACTGGGACAAGTTGTTGGTGAATCAAAGCTAGTATCAGTACCACAGCTAGTTTCTACTCAGAAATGGGGTGATCTGGTTCGCGTGTCATGTGGCTATAAACATACCCTTTTGCTTAATCGTGACGGTGAAGTTTTCAGTGCCGGTGCCAACGAATTCGGCCAGTTAGGTCGAAATAAATCAGAAAATTTTGAAATGATCCAAGCTCTAAAAGACCACACAATTGTTGATATAACCTGCGGGGCCTATCACAATGCTGCCATTAGTTACACTGGTCGCCTGTACACATGGGGCTGCAACTCAAATGGTCAGCTGGGTCGTGAGGGTGACGATCCTTCTGTGAAAATGGTTCGCTCATTGGCCGAACATCGGGTTGTTCAGGCCAGTCTTGGTCTCGAACACAGCTTGGTTCTTACGGAAACATCTGACGTGTATGTGTTTGGTGCCAACATTTGGGGTCAGTTGGGATTGGGTTTTCGATCGGAGGAACCTACTCCAGTTCCTCAAAAACTCACGTGTCTTGCAGGCCTGCCAATTCGATGTATCGCGGCTGGTGGTCATCATTCTGCAGTGCTTACCATGAGTGGTAGCGTATTCACTTGGGGTGCAAACAAGAACGGGCAGTTGGGTCTTGGCCCCGTGGCCTCAGTAGGGCCGGGTTCGTCAGATGGTCACGGTGGCCGATCCTCAATTGAGGGTGCACAGAAGCACTGCGTGTCCGTGCCTACTCTGGTTCGTGGTCTTAAAGGTATGGAGGTGGTTCATTTGGCCTGTGGAGAGGCTCACTCTGTGGTGCTTCGACGCGACGGAAGTATCTACTCGTTCGGTGGGAATCAGTTCGGTCAGTTGGGTCAAGGTGAATCGACAAAATATATCCCGCTCCCGTGTCAAGTATCAGATCTCTCTGGAAGCACGGTCACTCAGATCGCTTGTGGCAGAATGCACACAGTCGTTCTAACGCCACAGAGCGGGCGTATTTATGCGTTCGGGGCGGGTTATGACGGGCAACTGGGTAACGAGGATTTGGCTGACAGTATGGTACCAAAACTTGTCCAAGGCCCATGGGTTTCATCCACCTCAGTTCAGGGAGCTTGTCCAACAAACTCTAATTTTGTTGGCTCCTTCGTTGTGATGCAACTCTACTGTGGTGGTGATCATACGTGCGCATTGGTTCAAAAAGCACCGCTAAAAAGCGCGGAAAAAGTCGACGATCACCGTGAGTGGAATCCCACATCTACTCGTGCCATTGGAACTTTGTGTGCAGAATACATTGCACAGTTACGCAACGAGCATTCCGCACTACCCCTTCCAGCCCCCATGTGTCGCTCTGATTCTATCAGTTCTACAACCTATAGTTCATCCCGCAATATGTCCATGTTATCCACTGTCGATTCATCTGACGTCCGTAATACGACAGCCACGTTTTCTCGTATCGAGGCCGTCTTCTCTTCCTCTGCATGTTTAGCTGCAAGCTGCCTCTCCGAACGACATTTTAAAACCGGTCGAGATGAACATGGTGTGGATCTGGACGGTGCTCGGAATCTTCAGCATGAGTTGTTTCAGTTACTCAATTTGAAACAGCTGCATCGGTTGATTTGTAAACTCTTAACATGCTTCCAAAACTTTGCACGGACTAACTACCCCGCAGTGGAATGTCTGCGTTATTTTATGGTTTTACTTGTTTCTGATCTTCTGAATGTGCCTCGGAGATGTCGTCCAGGTGCCACCTTCTCCGTGTCGAGTACCGCCAGTAACCGGAGTGGCGGGAGCAGTCTAGGTGGTGCTGACACCAGTGGTGGTGGTGTTGGTTCCCCATCAACATACACAATGGACGCTAGTGACGAAGGTCCCTATCTGACAGTAAAAGACGCGCCGTTGAACGCTGATGTATTTCTGCACGAATTAGCCAAGGCAATTATCAAACTGGAACCGGCCCCATTCAAGATCTTCGGCCGGTGGCTTCGTAAAGTTCAACCCCGCTATCTGAAGAAGTTGGTTGTGGTTGCTGCTTGGAGATAGCAACCAAGGCCACTGCATGCAGTGCTTGGGTAATGGTTGTCTGAACTTAACCGAATCCGTTTGGAGTGACTGAGGAGTGGCGCTTCTGGGTTGGTAAACTGTCGTGTCCCACGGGGCTTCTTCAATCTCCTTGGTCCTTATCACTTACCCAGCTGTCACCCGTGGCTCCGTGAAGCTGAAGCGCGCATCAGCGACTACATCGCGGTAAACCGGTCGACAGGCAGACCAAAACATTCAGGGGATAGCTGAGGCCTAAAATCCTCGGTGAGATGGCGCTCAGCATGCCAAGACAGCTGATCTTGAGTAGATGGATGAGTTCTGCTGCTTGATTCAACGGCCAAAATGAAATGTTCAGCCAACAGGGTTGCATGGGCCCTGGGTAATGGTCAATTCTATCGAATGGTGAATGAGCCCCTAGAAAGCCCGACAACCATGCACCAGGATCTCGGCGGATACGTTAGGTTTCTCAGATCGGTAGACCACCTTCCAAAAGGTGCTTGAACTGCTCGGTCGGTGGTTCGGATACATCTTGCGATTCACCCACACGACGATCTCAGAACAGTGGCTGACACCTGTTCCGTGCAAAGGTTGGCGCTGTTGCTTTGGGGGACAACTGAAAATATGGATCAGCAACGTCAAGTTGGACATCGAGCGATTGGGACTCCAGTCTATTTGTGGTGCTCGTCTCTGGAACCAGAACTGGATCTCCTTATGTTCCAATCTCTCCTCTGACTGCCGTTCGTGGCCTGCGCAATTCGTGACATCCATGAAGCCGGCTCATCCTTTCATAGGAAATAGCCGCACAGAAGTAAAAGTAAAAACTTAAATAACATGGTCGCGTACCTACTCGACATTTCAACCCCCTCGGATGTTCATCGTCCAGTGGTGGAAGAACGTCAGCGTAACGCTCTGGAACTGATGAAACACCTGTACAATATCAATCAAACTTTACAACAACCAATATCATACAAAAGTTTCTGCGTCCCAGAAATTAAGGAAAAGATCAACCTGGAGGCTGTTTTTTACAACTGGATCACGCACAATCGTGGTGGTGCTATGCGATTTTTCTCCTACTGTGACTATCCGTTCGTGTTTGACGCACCGACCAAGGCTCGTATGCTCAATATGGAAGCTCGACTGTCCATGGTGGCTGCCACGGATCGGGCTCAACAAAACACAATTTTGGACTGGCTCATACATCGCCAATTTAGTGCGGTCTCTCCAGATAGCCCATACCTCAAACTGACCGTGCGTCGGGACAAACTCATCCAAGACACCCTGACCTGTTTGGCCATAGCAAAACCGAGTGATTTTCGTAAATTGCTCCGAGTGGAGTTCGACGGTGAAGAAGCTGTGGATGAAGGAGGAGTATTGAAGGAATTCTTTCTTCTGATTATGCGGGATTTGCTCAGCCCTATTTATGGCATGTTTCGGTGTTATCCCGAATCTCGGATGTTATGGTTCAACGAATCGACCATGGAATCGGAAAATGTCTTTCAACTGATTGGAATTCTGTGTGGATTGGCCATCTATAATTCAGTCATTGTTGACTTAAGCTTTCCGCTAGGCATGTTCCGCAAATTGCTCGGTGAAAAACCTGAACTCGATGACTTAAAGGAATTGGATCCGGTAGTTGGTCGTTCGTTACAACAGCTCTTGGACTACGAAGAAGCCGACTTCACAGATGTATTCTGCTCTTTGACATTTTCGTTGGATATTGATTTCTTCGGTGCAAATCGACACATAGATCTGATAGAGAATGGTGCAAATATTCCGGTGAATCAAGAAAACAAGGCACTATATGTCGAGAAATACGTTGACTACGTGTTCAATCGATCTTGTGAGAGACCCTACAAAGCATTTGAAGGCGGCTTTATGCAAGTCTGTTCCGGGGACGTTATCCATTTCTTCCGACCCATGGAACTGCAGTCTCTCGTAGTCGGTCTCGAGGTTATCAACTGGAATGAACTTCGTGAGAACACTGCCTATCAAGGCGTTTACTGGGATCATCATCCGGTAATCGAATGGTTCTGGACTGTTCTCTTGATTGAATTCAGTATTGAGGATAAGAAGAAATTTCTCCGATTCCTGACCGGCTGTGATCGCGTGCCAATTGTTGGTTTTAGCAGCCTGAAGATTACCATCCAACCGAATAACAGCGGAGATGATTACTTACCTGTGGCACATACGTGTGCGAACTTGCTTGACTTGCCATTGTACAGTTCGAAGGAAATCCTGGCTCGGAAACTGGCTCTAGCGATTCAACAAACCGAGGGTTTTGGTTTAGTCTAACTTCCCATAACCCGGCCTTTGATATGAGTGTGTCTGCATCTTGTGCTACGCACTGGCCAAACCAGTTGTCTTTCTTACTCTGTGCTCACAGTGTCCCAACATGATTGGTTTGGTTTGGTTCTGTGTGTGCGTGCGTGCGTGCGTGCGTGCGTGTTGTTTGTGGCAATTTTACATCCATTCGTCCAACTCTCTCAGTTCCTTTTATCGGTATCGAATGCCTGCTCACTTTGCCAATCCTCGGGCAGATCTCTGTATCCTGTTTTCTTGTTCCTGTCTAACAAACAACTGCGAGCCCTGTTTTCGTTGAAATTCGTCTTCATTCCAAACATTCTAGATTACCTCACAACTTTTCCACCCTCATGAACCTGGGTTGAAGGAATCGGAAATATGAAATCCTCCCCTCCAGTCGACATCGCTTCTCATCTTATCACAGTTGGTGTTTTGTCCGAAACCCTCTATGGTCATGGCTTGTGCTGCTGACCAAATGATGTGATTTGCTATTCCCCTTGCCCTTTCAAGTCAGTTATGTATTTTTGCAGCTGTGTACTTACCCTCCCTCGCCAGGTTCATGCACTCATATCCTTACTAACTAGTCTTGCTCGAAAACTCGGGTTACGCAGTTTTTATGGGAATGTCCTTCAACAATCTATTCGTACATTTCTTCGTGATTCAAAGAACCTCCTCCACCCAATAGCAACAAACAAACAAATAAAAATAGACGAATACTGTAACCAATGGAGTTGCTGCATTGCTTCTGCCACCACCTTGAATACTGCCGTTACCCCTCGCGATTGTAACTAATCACGATTAAAACAGTGAGAACAGTGAATATCGAATAATGTTCTGTTTGTTTATTTTTGTATATTGGTGGGTTGACGTACGTTTGTCACTGGTAATGTGCTTGCGCATGAGTGGAGTCGAGGGAAAGTCCCAGGCGTAGTGCAGATTTAGTCGACAGAAACCCGCCAAAACCCGAACGACCGTAATGGCCGTCGTTCGCAGCCGATCATCCACGCAAACACACATCACTTCCAACTTTGCTTAGCTTCGATGATTGGATGAGAACCAAGGTTCAAAGCGTGGTATGGTGTCGCGTAAACGCTCCTATACCGAAAATGCTATCTCACTCGGGCCGTGTAGGGACTCCTTCGCCTCGATCAGCTTCATATTTCTTCACTGTTGGTAGGCTCGCGACAGGAAGGCATTTTCATACCCAATTCCTTGAATAACTGGTCGAGTACTTTCAGTCATTCTCAATACTTCTGAAAATTGGTATTGATTATAACTCAGGTTGGTGGTTTTCAACGGCTTCTGATCACTGTGCTTGGCATTTAGATCGCAAACGTCTGATCAGTCGAGGTGGCAATCCCCGTACTTGTTTGTGTGTATATATTCTTCTTCGTATGTTTATGTCCCTTTTTTATATTATTTTCCTAGATTCTTGGTCGATTGAATCTTCAGGGGGTTAGTTTGGTTGATGTGTTCACGCGAAGAATTGGGTTTCGTGGCTATAGGTCAATAGGATTAAGGCTCAGTTTATTCGTTTTCCATTTCTTGAGTTAGCTGAATTTCCTGTGTATCAGGAGACTGTAAATGCGACCCAGTTCATTATGCTTATTGATTGAATTTGTTAAAGAATGCCAGATTTCCAGGAGCTCCGTTGCATATCTCATGGGTGCTTGGTTCAGAATATGAACCTCATTGGGATTGAACATGTCCTTCTTGATTCTTATG
>STRG.29262.1
ACCTGTGAACTACTTCAAGACTAGAAGACTACCGAACAATGAATACATAACCACGGGTGTTGTGCGGTTAGGGACGTTACGCCTTAACGGTCGGTTGTGCTTTGTTGGTGCTTTCACGCATGTATTGTGCGACCTGTCGGTTCCGTAAAGGCTTGTGCGAATGATAATGTCAGATTTCGATGGAAAGCGTTTCTCTCGCAAGAGACCCAATGCAAGTGCTTTCAATGAAACAGTGCCTGATGAGGAGCACTCCTTGAGTGCTTCCCAAAATGTCAATTGCCTACCGAGAGCGAGCTTACATTTGAAGTCCAAAGCCATGTCCACAAGTTTAAAGCGAATTCAAAAGGAATTGGCAGACATCATGTCGGATCCACCACCAAATTGCAGTGCTTTTCCTCGTGGTGATAACCTGTTCGAATGGGTTTCCACACTACTTGGACCACCCGGATCGGTTTACGAAGGTGGTATTTTCTTCCTCGACATACACTTCTCTTCCGAGTATCCGTTTAAACCTCCCAAAGTGACTTTCAAAACACGCATCTATCACTGCAATATCAACAGTCAAGGAGTTATTTGCTTGGACATTCTCAAAAACAACTGGTCTCCAGCGCTAACTATCAGCAAGGTGTTGTTGTCCATTTGTTCCCTGCTAACTGACTGCAATCCGGCGGATCCGTTGGTCGGTTCTATCGCCCATCAATACACACATAACAGGACAGAACATGATCGAATCGCCCGGATGTGGACACAAAAATACGCCAGCTCAACAACTTATCCAGTTACTGGAGGATCACATCGTGCCAACGGTCATCATCACCATGATTCACAAACCCGGGTGAACGGAACCGCGACCACTGTAACCGCGACTGCATCACGTTCGTCTGTCCTCAGTTCCTCTTCCTCCTCCTCCAGCTCCTCGTCTGAATTGGGTGTACTATCAGTTCCCAGTCGAGATGAGATAGGCAGTGGTATGGCTTCCGGTTCCAGTACTGCTGCCAGTTTGGAAGCACGAAGTGATGCCGGGGAAAGTTTGGAAGATGATGATGACGATGACGAAGATGCTCGAAATGGTGACGACGGCGACGACGATGATGACGACGAGACAGCAACCGCCTCGTCTACAGAACCGACTCCCACGCATACTCATCCACAGTCTGTAACCCATACTCGCCAGTTGGCTTCTACTCGATGGTAGAATTCATTTACACATTGCACCACAGTTAGTCGTCTTCTCTTTTTTGCCCTTTCTGGGTAATATACACACGTCTATGTATACACATATGGACGCTTTTTATGAGTATTGTTGCCCTTGTGCGTGCGCCTATGTACGCGTGTTTGTGTATTCTCACAGAGACACAGATGTCGCCACACACAGTTGTATATGTGCATTCTGTTCGCACTTTCTGTACAGCAAAAAAACCATCACTTGTAATTTTGCATCAGCCCTGTCTAGCCGTCAAAAATGCGCACATGACCAAGAATACTTGCTTGGTTTGTTTGTTGGTTCACATATTTATTACCTGCAGTTTGTATACTTTTATTTCTTCCGCGCCCAGGGCTTTTGTTTTTTCTGTTCACATGTACATCTATATACTCCCCCGTTCACTTTTCCAACGGCGACCCTGTTCGAATACGATTTCGTTGATTCCTTGCTGTTCCCCAATCTCTGTTCGTTTGAACACTTGATGCATTTCTGCTTTCTTCCTCTCTTCGACCGGATTGTGGGTTCAAAAACCTCCCGATCTGTCGCTTGTGTCCGCGTTTTTCTTCCCAGCTCAGTGTGCTGTTTTCACATGCTTACGTCATACAGTAGTACCACCACATAGGGTCTTTCTTAAATGATATTAGGACCGTTGCCATTTTCCCCACCGCTTGCTCTTTCCTGCCTCACATCAGAGAGTTCGCTCGCAGTCACCGATACTAGTTCAAGTGCGCTTGTGCTGACCGCACCTATTCATCCCCCTAATCTGTCTTTGGATGAGCGCGTGTGTGTTGCATTGTAAAACTGCTCTCTTGCTCTTCGTTTTTCTCAGGTACCACCCTCAAATCGAAAGGCACTTCACCTTCATGCCTCCGGACTCCTCCCACTCCACGCTTTGAGAGTCTTGTGTGTTGTTGCCAAGATTTCGCTGTTTTATTCACGCTTCGTTTCCCTTCATTGGTACAAATATTGCACTCAAACGGGAAAAGGTGGGAAGATGTTCGATCTTGCCACGTTACTCGATATATGAAATGTTTTCTTGGGAGGGGGAGGAGCTCTCCTTCTTTTCGGGTTCTGTCTTAGCACGATCTCTGTTTCTCCCGCTTCCGAGTGCTGCGTCTATCGCCAGTTCCTCGTTTGCCCAATCAGTCGGCTAGTCCGTTCCAATGTTATTTTTTGTTCGCTGCTTAACCCTCCTGTGTGTGCTTGTCTTCATTTTCCTGTGTTGCGTTGATCGTTGCTGTTTTTCCTCTTAACCCAGTTTTCTTAGTCTCCATGTTCTGTTCCCTTATATCCATAATCTATCCATCCCCCAATTATCTGCCCGTCCACCAGCCGACCCATCTGCGTGATCGTCTCTCTGAACGATCGTTCACCACTGCGCGTCACGACAGCAGTAAAAAAATACACGCACTTATTCCAACTGTTCGCCTGTTCGCACCTGTACTTATTACACCCGTCTGCCCAACCCACCATGCCCCACACGAGTGTTCGATCGTCCCATTCCGTCCAGCCGTTCACACACTCACACGTTGTATCCGTTCCTGTGTTCTGAACATTACAACACGCTCATCACAGTTCGAAGCAATGAAGCTGTGTGAACACTTACTAGCTCTGACATTACAATAATAAGTATTACTGTAGTTACCGAGCTTCTTCATGGATGTTTGTTTCTTTGTCTTGCTTTCTACAAGCTCGTGTTTTGGGTCCTAACTGCGACCGCGTTCAACGTGTGTCGAACTCAACAGACAAAAATGTTAAAACTGAAGTTGTTAGACGGCTGAGGAACAGATCGTCATCAAAAGCCACATCTTCAAACTTCACATTTGAAGGAATCGTTTGGGTAGTTCATTGATAAACGACCCTCGTACTGACTTGTCTCTTATCTGTCGTACGTTCTGACCTTGGTTCTTATTGAGTGTTGCCGATTCCGTTGACCTTGTTCCCTATGGATTGCTACGTTTCTGTACCCATCGAAATTATTCACGGTTCGAATACAACGTTCCGCTTGTA
>STRG.37626.4
GTCGACAGGCGGGCTAAACCAGGTTGAGGGTAACCAAGGTCCGAAAGCCTCGATGAGACGGTGTTCGGCATGGAAAAGCAGACACTCCTGAATAGGCGGACGAGATTTGGTCCAGTAGCTACGAAGGAAAACTGTCCAACCTACGCAACCCGGATTCTGGAAGAGGCGAATGAGCCGCACAACAAGCCACCGGTTCATCTGGAACAACCCTGCTCCCTTGTAGGTTGCAGTTGATTGTGCAAAGGTTATAGATGCATTCCCGAACAAAAAGGCCGGACGAGGTACCGTCAGCTTACTTCTTACTCCGGATTGGACTACCGAGTAGAGTAGCAGTCGCGAGTGGTGCTAGGGACACCGCCTCTTACTATGTTCCTGAGAATCTCCATGAGTAATTTTCCTGGTATTCATGGAGCCGACTTATCCTCTAGCAGGAGGTGGCCGCGTAAAAGAAAGAAGCCTTGTACATGCACTAAATATATCTTTTTATATTTGGCGTCACTGGTGTGTCCTTCGCTATTTCTCAAATTGTCATATACTAATTGCGCTTTGTGCAGCGCTTTTTCGCCTTTCCCAGGACAATTCCAGGGTGGTACCGATCCCTTCGACTCCGATCTCGACGGCTTGAGACAAAACAAATCGTCAGGCTGTTGTGTCCTAGGCCGACGTTGCTACAAACTCAACTAAAGCTGTCGAGAATGAACGCTCGGAAGCCGCTTCTGGTGGTTTTCCGTATTAAGACCGCGAAGCAATCAAACGGCTTCATCCTTGAGACACAGTGAACACCGTAAAACCTTCTGGGTTTGTTTATACGAGGGGAGAACAACCTACAGTGAGGAAATCTGTCCAGTTCCATGGATTTTACTCAGATGGAAAGCCGTTTTTACGCAAGTGGACTCAATCACAGTCTTTTCACTCAGTAAACTTTCTCGAAGATGACCTGCAGTTGCAACTGATCTGGGCACTCCTGTGGAAATGCTTTCGGTATCTTTTGCTTCCCCACACTTATTATACGACAATTTGCAATATTTATGGAAGAGATCTGCTGCCAATCGAAGGCGGCTCAATAAGAAAGTGACCGGCGGTGGCGGGGATCGAACCCGAGACGTCACGGTTCCAGTGCGATGGTAATGGCCGTTTGACCGTTGCTAGTAAGCGAACCCTGTTATGTTTCAATCGCCGAAGACTTCATGGTTGTTGATCGGCAAAAGGAATTTTGTTACCCGACTTCCGAAAAGCCCATCTACGATATATGCTCAACTGGTTGAACAGCAGAAAATTAAATGCGATCCGGCACAGCAAAGTGTTCTCTTACAGTTTGACAAGCTTTGTGACGAATTGGACGAATATGATAAAAATCGTTCATTCCTCTCGATTTTCAGTAAACCCAAAACACCTTTGGGTATATACGTGTATGGATCAGTTGATAGGATGTGGAAAAACGATGCTCATGGACTTGTTCTATAATAATTGTCTATTCAGTGCAAAATCCCGGACACACTTTCATTCATTCATGAGGTCCATACATGAGAATATGCACAATGCTCGCATTTCCGCAACACGAAGCAAGCCTTTCGATCCGATTTCCCATGTTGCGCAGTCTGTGAGCAATCATTTCAAGCTGTTGTGCTTTGATGAATTTCAGGTAACTGATGTCGCGGACGCCATGATACTGAAACGGCTTTTCGAACTTCTTTTTGTTCAGGGAGTGGTAGTGGTAGTCACATCCAATCGTCCACCGGATGATTTGTATAAAAACGGATTGCAGCGTGTCAACTTCGTCCCATTCATTGACCTACTTAAGAAACAGTGCCACATTCTTGACTTGGATAGTGTCACGGATTATCGGCGTCATCTGTCAGTCACAAATAAACACGACGATTTTACAGTTTATTTTGAATATAAAAACACTCCCGATGCAGATAAACGACTGAAAGATTGGTTCACAATCCTAGCTGAGGCTGATGGACATGTTGGCCCTCCGGTTCCCACCACTGTGACTACGTACGGACGTTCAGTGATCTATCCTCACACAGGTAACCGTGTGACGTTATGCTCTTTCGAGGAACTGTGTGATTCGCCTTTGAGCGCAGCAGACTATCTGAGTCTGGTCGCCCGATTCCACACAGTTCTGTTGCGCAAGGTTCCACAACTTGGTCCGTATCGATTGGCCAGTTTGAAACGCTTCACCCATCTGATCGATGTGCTGTACGATAATCATGTCCGCATTGTGGTCGCTGCGGAACAGTCCATTTCGCATCTTGTTTCACATGAAAACCGATCTTTGACCGATATAATTGCGGCAAATCGGCAGTTGATTGATGATTCGCAATTGGACGTGACGAGTGGCGCCGGTAACGCATCTTTTGTTTTCTCAGGTGCCGAGGACATGTTTGCTTTCGCACGCACGTTGTCTCGTCTGGAAGAGATGCAGACGCTCACCTATTGGAATAACTCAGGACCGAATCGCTAGATATTTTTATCCATTCTGTTGTCTACTTTTTTGCATATCCACCAGAGTATTCCTGTGGAATGCTCTGTAGATTTTAACGCAATCTTTTCACCTTTGCCTTTTCCGATCTGTCTTTCCGAGGAAACAAACTAGCAGCGGTTTCTATTTGTGCCAGTTTTTACTGTGATCCACAGATTTTGTATGGCGTTGTCGTTTTGCGTTTTCTGCATTTTGAACTTTTGTTCATTTTCTTGTGCTCTATAGAACATTAGACTATTTG
>STRG.49263.3
GGCTGCTGTATACCAATTTATCCGTATTTGCAAGATTATTCAGATGTGTTTAAACCTGGGGCTACAAAGTTGTTCTCTCAAGGATTACTTTACTCTCCAAGTACACACACACACACACAAACAGAAACACACACAGAGAAGGCATAATATCAAGCCATGTTTATTTGTTTCTCGTCGTAATCCTTTCGAAATCAACCGGATAAGTAAGGTTTTAGAACTCATTTTTCATCCCGGGTGAAAAAAACTTCAATGATGTTCAGTAAATTGTTTGGTAATTGCTTCCAATTGACAAATTTGTGAAGCATCGATGCGTAATCCTATTCTGCACGAAAACCGTCGTTTTTTCTGGGATCATGATAAGGCTAAAGGCCTAATGTCTGTCTTGCCTCAGATGCTTGTTTCGTACAGTTCTGAATCAAACTGAAAATGTGCACCTAAGCCTGTTTGAGTTTGTCCAGAAAAGAATGTCTCATTGGATCAACCAGAGCCCTCCGGTTTCCCTTCCCAGTATAAACCAATCAGCACAAAGCTATTTAAAACCTGTATCTACTTGTACTCGGCTAGAAAATGACCAATCACGCGTAAATTTTTCTCCCCGCTTGCATCGTCTACACAGTTTGAGTTTGGTCGTAATTCATAATAATCTTACAGATATACGTGAGGAGTTCCCGGCTGATATCGCGTCTACCGACTTCACCGAGTTCTGTCGATTCAAAACACGAAGTTTTCAGATCATTTTAGTTGACTTCTGAGAAATGCGGGATCTATCAATGATTTTTCGATTTTTGATCATTCCATCAGGAATGGTTCAATAAAATTGACAACCCAGTGCATGGTCATGTGACTGGTTGATAAACCGTGCCTGAGTGTTACATGTATGTGACAAATATTATGCACTCGGACTGAAAGGAGCCATAGGAGAGCAGTGACTTGGACTCCAACCACCCACTTGATCCTTTTCGTCGAATAGCTGACTGAGTGCTCTGCTCCCAATCGTATTTGTTCGTTTTTTGCGTGGGTGCAATTTTTCAGTGGTGATTTTTTACGCAGACAAGAATACGTCACAAACATGTCTACTAAAACACCAAACAGCGCACGTAAAGAGTCCCGTCTAAACGAGCGACGTCGCAACTGGCGTCTTCAACGTGGACAAACACAACTACCCAAGGATCAAATTGCGGCGATATCTTCTAGTCCTAGCAGACGAGAGAACTGGTGGGGTGCCACTGTTTCTCAATTTTCCCGTCAAAAGAGTCTTCAAAAGTCCGGTGACGCTGTCGCAACGGCTGGTATCATAATGCGTCCAAATTCATCCCGGAGGCAATCATTTCTCTACCGATCTGGTACTCAGCTGGACGGTGTGAGTAGCCCAAACTTGAGACCAGATGGACCTACACATTTGGAAAGAGAAGATCAGCAATTTATCACACCATTTGCGCAAATATTATCGATCTTGAAAAAAGCACATAGTTTGCTGGCTCGATACAAAACAGATGGAAGCTTTACGTCGACGGCTTACAGTTCAAATAATAAAACACCGGTTGGAGGATCACTGGAAAGAGATCAATCACCAATAACGGAATCACCAATTCCCACGTCAAAAACGCTGGAGGACACGATACGGGATTTCGATTGGTGTCTGGAAGTCTTGGAGGGTCTGCAATGCAAGCGATCCGTTAGTAGTCTGACGAGAGCCAAGTTTATCAAGAAAAACGAAGATTCGGACTGTCCAGATTTCTTCAACTTCAGTCGCCTGACCAACCATCATTGTTTGAGTACATTCGGATTGTATTTGCTCCAAAAACGTGGAGTTCTGGCCAAGCTATGCATTCCTACCATACAAATGTGGTATTGCCTACAACGAGTCGAAGATCTTTACAATCGAAACAACCCGTATCACAATTCAGTTCACGCGATCGACGTGCTGCACACAATGCACATACTGTTCACATACAATCAACTCGACACCATGTTCAGCGATTTGGAGATATTTGCCACTTTATTTGCGTGTATCGTGCACGATGTTGATCACCCAGGAGTAACCAATCAATACCTGATCAATACAAACAGTGATTTGGCTTTGTTATATAACGACAGTTCTGTACTGGAGAATCATCACTTGTTCGTCGCATTCAGTCTGCTCCACAATGAACCTGAATGTGATTTCTCCACACGATTCAGCCGTTCTCAACGACAGTTGTTCCGCAAAATGGTAATTAGCCTGGTTCTCTCTACGGACATGTCCAAACATATGTCGTTACTGGCCGATCTGAAAACCATGGTTGAGAGTCAGCGTGCCTCCGGGTCAAATGTGATCAACTTGGACACCTACTCATCCCGCATTCAGATTCTCGAATCACTGGTTCATGCTTCAGATTTGGCAAACCCTACCAAACCGTTACCACTATATCAGCAGTGGGTTGATCGCATCACTGAGGAAATGTTCCGCCAAGGTGATCGGGAACGAGAAGCCGGTTTGGAGATCAGCCCGATGTGCGATCGACAAAAGGCTTGTGTGGGTACAACTCAAGTCACCTTTATTGATTATATAGTTTATCCACTCTGGGAAGCTTTGAGCGAGCTTCTACACCCGGATGCAAAACCACTGCTCGATAATATGAAAAAAAACCGAGACTGGTACGCACGAAGTACCGGTGAAAGCAAACCCGACTCGCAGTGTCGGGATGCGACATGATCACACCCCCAACGCCAACAGATCCACAGAAGAAAGTCCGCGAATTAGAATCATCTCCCTTTATCGCCTTACACTTTGTTTCCTCCATCTGTCTCCCTGTTGTATGGCATCAGCATTTGGTTTTATTGTGCAGCATGATAAACACATGACCAATAAGTCAGGTGCTTCCGAACGACAATCACGGCACCACTTCTTTCGTCCGATTTCGCTGAGTTGTTCAATTAAAATTATACGGACAACTGAAAGAGCCTTCACGCACTAAGAAAAGTTGCATACGAAAAACAGTCAGCGGTGATCGAGGCATACGAGTGTGAGAACATTTCCCCGATTGGTGAGTGATTATAGACTGCAATCCGGAAGCTGGTCTCAAATACCTCGTGCCCCATTGTCCAGCAGCCTTCACCAATTACTCCACTTCATGCGTTTTTCCAGATGCAGGATGCCCTCTCCTCATTCCAAATTAAAACAAAGATTGAGGCATGTATGCGCTCACTGTGTAATGCTTATTTCTATTCTCTAACGTGCTCCGTATAACCGCCAGTGGGATGAACTTCTTTTTGACAAGCTTCCTTGTTTTTGTATCAAGTCAACAGACTCATAAGACATGTGACCCATCGTTAAAACCTAGAT
>STRG.2970.1
GCTCCGTCTTCAGCTGTATCGATTTAGTTCGTGTATAGAACCAGATCCCCGTAGCAGAAGCCGATATCCCTAAAACTGCAGTCACTACGCCTTTCGGGCTGTTCAAGTTTCTGAGAATGCTGTTTGGACTCAGCAACGCAGCCCAGACCTTTCAACGGTTCATGCACGAGGCAACTCGTGGTTTGGAAATCGTCTACGAATACCTGGATGATATTTTGGTGGCGAGTTCTTCAGAGCAAGAGCACGCTACACACTTACGAGCACTTTTTGAACGCCTTAGCCAGCACGGCGTTACGATCAATATCGCGAAATGCGAATTAGACCGGGCTGATATCACCTTCATAGGACATTCTATTTCATCCTCGGGTATCCGCCCTCTGTCAGACAAAGTTTCTGCTATTCGCGACTACCCTGAACCCCAATCTTTTCGCCAGTTGCGTCAGTTTTCCGGCCTGGTGAATTTCTACCGCCGATTTATTCCTCACTGTGCTGAAATGATGCAACCCCCCACCGACCTGTTGCGCGGAAGTAAGCGGAAGTTCGTGTTTTCCGACACTGCACAAGTCGCATTTGCCTTGGTCAAAGATGCTGTCGCCAACACAGAACTCCTTACCCACCCCGACCCTTTGGCTCCTATTTCGGTAGTGACGGATGCCTCGGACACAGTGGTTGGAGCAGTACTGCAACAGTTCGTAGATGACTCTTGGCAACCTTTAGCATTCTTCTCCAGGCGCCTACAACCGCGGAATCAAGTTACAGCATGTTCGATAGAGAGGTTTTAGCCATCTACTTGGGAATACGCCATTTTCGACATGCACTCGAAGGCCGTTTGTTCACGGTGTTTACAGACTACATGCCTTTGGTTTACGCACTAAAGTCAGCTTCCAATCGATACTCACCGCGCGAGATTCGCCACTTAGACTTTGTCTCACAGTTTACTGTGGACATACGACAAGTTTCTGGGGTACTTAATCCCGTCGCAGACGCCTTATCGCGCGTATATCAACTAAGTCTGTCACAGACACCTAACATCAACTTGGACGCAATGGCACAGGCTCAAACTATACACCCTGACATCGAACAACTTCGACAGAACGGTTCTTTGCGTTTAACCACAGTGCCTATCCCAGCTTCCCAGAATGCCATCGTGTGCGATGTGTCGCAAGGTCGCCCTAGGTCAGTAGTTCCTACTGCCCGCCGTTATCCTACGTTCCTGACACTCCGTAATCTGGCTCATCCGGGTGTGACTGCCTCGGTGAAACTGGTAACTGAGCGTTTTGTTTGGCACAATGTCAAACGAGATGTCCGTCAATGGGCTCGTGCTTGTCTGCAGTGTCAACGTGTTAAGACCCATAGGCACACTAAGGCTGAGTTAGCCAGGTCACCAGAACCAGAAACCCGTTTTCATCATGTGCACGTCGACCTCGTAGGACCACTCCTACCTTCGCTTGGGTAGGTTTACGTGCTCACATGCGTGGATCGTTTTACTCGCTGGCCACAGGCCATCCCTATCCCTCGTCCCACGTCGGAAGAGGCCACGAAAGCTTTTCTGACCGGTTGGGTTAGTCATCTTGGTTGCCCGGAAATTGTGACCACCGATCGCGGTCCATACTTTGACGGCGCTTTCGGCAGCCTACTCGCTACGCTCGGTTGCCAACACGTTAAGACGACAGCTTACCACCCTCAGGCCAATAACATGGTTGAGCGTTTCCGCCGGCAACTAAAAGCCGCCCTTCGAGCAAACGGTAACCCCCTTTGGAGTGAAACACTACCATTAGCACTCCTCAGCCTGCGTAGTACCGTTAAGGAGGAGTTGCACACAACACCGGCCGTACTAGTATATGGCTGTACACTTCGTCTGCCTGGGGAGTTGGTAGCCCCCTCACCAACCGTGACTTTCGACTACGGCGACCATGCTCAGCGCCTTACGCAGCACATGCGAGTGCTTAAGGCCAGTCCGCCGCGTGAACAACAGTCTACAGGTTATGTCCCAACTGCGTTAGGAACCGCTACTCACGTATTCCTTCGCGTGTATGGCGTTCGATCACCACTACGGGCGCCATACACTGGCCCGTTTCGGGTGATAAAACGTAGGGCAAAAACATTTGCCATAGATATCAGCGGACGACACGACATCGTATCTATCGACCGTCTCAAGCCTGCCGTCATGGAGTGCAAGCCGCTCGGCCAATTTACACCTATTCAAGCCGCTCAGTCACCTGCATCGAGCGAGTTACCACTCGAACCACCCCAAAGTTCGCCTAGTGAGGACTCGGCAGCTGGTCCATCAGATTCTCCAACCGTACCCACAACGCGAAGTAGCCGTCGCGGTCGCCAACTACGAAACCCCGTCCGCTTCGCCGATTCCGTGACGATTTTTACAACCGACTGTTGGCAATAAGTTGGAAAGTTCGCCATGGATTTACCAAACAACAGACCCGTGAAATTACAATCGGTAGTTATGATTTCATTTCCTTCTGGTCTCCTAGCGACTACAACAACACCGAACATCGTTCGTGTGTTGTTATTACGGTCCAACATCCGCCGGGGCCTTCAGGCGCTATTTTGTTCCAGTTTACTTTGCCCTCTCTCAGACGGATCTACACAGTCACATTGGCTTCATCCGTAGCCTCGCTGACTCCTGTGCACGTTCAAGGAGCCAACCACTCACTGGACAACGGGACAACTGGTCAGCCTGGCACTGGAGACGGCAACTGGAAGCCTTTTTGGATGGACCTGACGAGGCATTTTCCGGCTTGCATTCGTATGAGACCCGTGGGCGCCAAAACACATTTGGACCTACGCACATCGGACCTCAAAAGTGCAGGCACCGGTAAACTCATCAGCAGTCGTTCAACGTCACCAACAACAAAACGGACAAGCTATGAGGAGTTCCTGGACAACCAATAATTCCGGCTTACCATCACGACCGAAGCTCAACTCCGTCGGACTTCTGGGAGGAGGCCCCTATAGCGGTTTCCATCTTCGTTCATACTGTTACCACGTTTATTGTTTAACTGAACGCTGACTGCCAAGCGCGGTTGCCATTTGACCGTTGCTCCCGCGCACGCTCTCACGCACACTCCTAAAATATAGGCTTACCACTATCTCCCCCAATCGCCTTCTCGTTCTCACTGGTCGTGGAGAATACTGTTCTGGTTACCATACTCGTACAGTTCCGAGCATTAGGGTACGTGCAGGTGGTCCACGCAGTACAAAGGACCGAAGCACACGTTTACTAAGGAAACTGTGAAGTAAGGTCTAACCAACCTTACAGACCTTTCGTGCAGGTGATTACAGTGTCATATGAAAATTCAAATGAAGGCGAAAAGCTTCGCAGGGACTTCAGTGAACTTTTGAAGAGCGTGAATGGTGTATGGACGTATAACGGACTTTTAAAGAAAAGCCATCAATGAAACGGATTAGTGGAGACAAACGTCAATGATTCGGCTAGGCAGAAGTTGGAAGAGTGCAAATTTTCTTTGTACGTGATATAAAATTGTTAACCAAATTCTGGTTGGCTGCAGATGTCTGGTATTCTGTTCCGTAAAGACCTTGGTTGCAGGTGGTGGGAGGTAGAATGTTGAGGGAAGCAGGTAAAAATGGGCTGGTTTGACAAAGTGGATAGCTACGAGGGCTGGGTTCCGGCCATTGGTTTCGTACTACAACACGGGAAGAATTGAACTGTTGGGTTAGATTATTTGGGAATAGACGTTGAGCGGATGTGTTGATGGTTGGTGTCAGGAATCACCTCTGCGATCCAGTGAGACTTTCATGAGGTTTTGTTAATCCGTGTACGGTGCCCCATGTAACGTCAGCGGGCGAGAGTATAGGTTTAAACCATTGATCAAATCGTCCAGTCCTTACGGTAATCCGGAATAAACGTCGATTCGGCCGATGGTTACCCAAGTAACCAATGCAATCTGGAAGAGATCAGGAGTGCGGCAGTCTGGAGAGTGTTCCAGCTGTGGGTTATGATTATCGTTTTTATGGAAGCAAGAAAATAAACATTTCGCTATCCGAACAATTAGATATCGTTTGGTTAGTGGGCCGTTCTATTATGGATCCCTAAACGGAGACTGGTAGCTTTCTAGGGTAGTTGGGTGATAGTAGAGATTTAGAGCGATATCAGGTAGGCGGTGGATGAGGAGAGGGTGTCCGTTTGGGAACCAGGAATGAAACAATAGTAGAGGGTATTGTCTGGAAGAAGAATGAGAAAATAGGAAGATAACATTCTGGTCAGTTCACCAGCTGTGGTCGAGGACGGCAAACAGTAAAAAGGGGGAAAAACACTGGGTGTTAAAATGAGGTTTTTTCGTGTGGGAGTAAACGTGCTGGTATTCCTCAGGGTCAAGAGAAATCAGAGGCATCCGGATTCCGGTTGGAATGG
>STRG.55250.4
TTTGAAGGTAGCGTGCAGGCTTGGTCACCCTTCTACAAAAAGGACGCCGCCTGCCTCGAGAAAGTCCAACGTCTCGCCACGCGAATGGTTGAAGGGCAGAGGGGTAAGACTTACGAGCAGAGACTCTGTGACCTGAATCTCTTCTCATTGGAAAGGAGGAGAAGTTGAGGGGATCTCATAGAAACGTTCAAGGTAATGAAGGGCTTTTCTGGCCTCAGACCAGATAGTCTATTCCAAGTGGCCGTAGACTCCAGAACAAGGGGACACGAAAAGAAGTTGATAAAAGCCCTATCTAGGTTGATGGCTAGGTCGCACTTCTTCAGCAACAGGGTTGTGAACAGTCGGAACGGTCTGCCTGGTGAAATGGTAGATCTGCAGACAGTCCAATCCTTCAAAGGTGCCCTAGATCGCAAGCGGTACGAGATCTTTCCTTGTAGTAAGCCTTGAGTATATCAACTGGATGGATGACGGGTAGCACTGTGGTCCTTCTGGAGTATGTTTTGATAGACTTTTCCCCTCATTGCATACTGCCTCAGTGAACGCTCACGATGCATAATGTCTCTCGCAGTTGATGTGCGATGAGGTTTTCCGTTTCCCTCTCAGTTTTAGCGGGGATTCAATCAAATACACTCGGCAGTGGTGGGTGCATAACTGGTGTGCATACCATCGAAGGAATTCTGGACGCTGGATTGGCCGTGGCCATTACCTGTCCTGTGCAAACTGAACTGAACTGAACTGAACTGACCTACGCGATCTCCGAATAGGCCCCGGCTTGCCGCGTTCTATTTTCAGTTTGTCTGTCCTGCGTCTTCTAAGTTGGTGAAGTTTATACAGCTAGCCACGCGCATTCAAAGACGTTTCTTTCGTGTCAGCCTGACGGTTGTTCAATACTTTCCGCCCAGACTGACGTTCCCGTTTTTGGCCGGTTCGGTTTTGTCCAACGATGAATCTCCACAGTCGGTACAGAGTGGTAATTTGGACAGTTCCATTCTAGTCCGATGCCTACAGTGGCAGCTGGATGCGAATTTGAGCCTTACACACCAACTACTGAGGGATTATGAATCCGGTGTGCTAACGGAAGTCAAACTGTTGTCAGAACAAGAAGCGCTTCTTGAATTAATACAAGGTGTACATTCTAACCCGGAATTGGAAGATCGTTTGGTGCAGATACGTTCTCAATGGAAAGAGGTAGTAGAGCGAATGAACCGTCTTGAACTGGCCTTACAGTCATCACTGAAGACACTGTACTCATCCGTGGAGTCCACGTTTATGTGTGAACAACTGATAGGTCATTTTGAGACCAATCTGACAGACACTCCCCAAGGTGTAAACTTGTCAGCACAAGCATCCATGCAACTGCACACTGTAGAGACTGAGTACCATCGATTGGGTGAACGCCATGCCAACTCTGTGATACGATGGTCCGAATTATTAAGCCAGCATGTGATACGGTGTACAGAAGGAGAAAAATGATACGCTTCTAATCCCCATGATCTTATTTCTTTTTTTCGTACTGGATACAAGCATCTTGTATTGCGTATATCGAATCATGTCCGTTTAGTCAGATAAAATTGCCGCGTATCTTTTCTTTATTTCAGAATACTGTTACTCATTTACGCACACCTCATTCATTTAATGTCAAATCCAGAAGATCCGACTATACTAGAATCAGCCAACGCGCTGACTAGATCTCGGACGGCGGTAGACAGATTACTGAAATTTCGCGATGAATATATGTTCAAAGTGGCCGAAAAATACTCTTTGTTATCGGAAGACGCAGCCGAGTTGCCCAGTGCCACAACAGTTGCACAAGTAATCCTGGAAACTGATCAGCTCATCGCGGACAAGCCGAATGCTATAAGACGTTTGTTCGAGGATACTTTGGCTACTCTACACGATGTGGAACATATATTTGCTCGAGCTTCTCCAGCTGATAAGGCAGAATTTTGCTACCTCAATGGAAAGGCTTTAAACACGATTCAGCCGGATACTTATGGTTTGATTGGAACCGGTAACGAGGCTACTGATCTGGCCGCTGAAGCTTCCCAGTGGCTCACGCGTGCGCTTAAATTCAACCCACAGTGCACAGACGCATGGTGCGAGTTGGGCGAATGTTGTTGGCGTCAAGGCGATCCGTCCGAAGCAGCCAGTCATTTTCGCCAGGCGTTGAAGATCAACCCGGAACACGTAGAAGCTCTGTGCCAGTTGTCTATGGTTTTACGTCAGTTACCATCCGTTGCCACAAATCAGTCAAACCCGGAGAAATCAAACTCGTTATCTAAGACGTCCTCCACAGAATCAGCCGTTTCACAGTCAAAACAAAATTCGTCGACCAATGCTCTGAGTGAGTCATTACAACTTGCTCACCAGGCCGTGCGTCACAAACCTACGGACGGGCACGCGTGGTCTGTGTTGGGCAATGCTCTATTGACCGCATTTTTCGGTAGTTTCGGTTCAGTGGCCGCTCCACCAAATGTGTCAAACAATCGTCCTTCACCCACTGGAGTAACTTCACAATCCGGCCCCGTTGAAGGTGACGGTCCGAATCCGCGCAATGGCCAGCTGACATCTTCACAGCTGATCATGACGCGATGTGTGGCCGCCTATGCGCAGGCGGCCAAAGATCGTCGTGTAGCATTGGAGCCAAATTTTCACTACAATCGCGGGGTAGCGTGGCATTTCCAAGACTCTTTTACGAATGCTCTCTGTTCATGGCTACGAGCCATATGTCTTGATCCTCAGTGGTCTGCTCCGAGAACCTGTGCCACTCGATTGATCAAATTTCTCTCGGAATTAAACAATTCCATGGATCAAATTAGACGGGAATTATCCGCCACGGAGATCACAAGGACTGATTCGGTCGAACCAACTTCATCCGATTCTCGCTCATCGGGCTGTCACAAAACAACGCGTGTCCGCCGTGATTCACAACTACGTATCGCGGAGTTCATCACACCTTTGGCGCCCTGTTTGACCTTGGTCGCATCCGTGGGTACCGGTCCCAGTGAACAAAGCGAGAAAATGATTAGCTCATCGACTAAGTCGCAAGCACTCACTCGTCTTCTAGGTCCCTATGCTGCTTCCGGTGACTCTACGCGCGTTCTGTTATCCGGTGTTCCACAGACCGGACGAGGGAAAAAGGGCCGAGGCTCAGGTAAACGGCCTCCCGTGTACATCAGTCCGTTTCAGAATACAACCAATTGGCAGCTCACATTGTTTGAGGATCTCCAAATTGGATCGAACAAAGACCGAGTTTGTGTAGGTCGCGTGTTGAAAGAGCTGCCTTCGGACACCGATTTGGCTTTAAACCTTCTCCTGGTAGATGCACGTGGTACTCCGTTGGCTGCACGACTGTACAATATTGGGAAAGGTTTGGGTCCAGTTCGGAAAGATATTTTGGCCGTCCCCCATCCGTTTGTCGAGGAACGTGAAGTTCCCGGCACATTGATGGACGCAGTTTTGGCGGCTGTCAAATGTGCGGATTCTGCCAGTGAGTTGAGATCAATCGAAACTCAACTAGACCGTTCCGTGGAGGAAATATCTCTGCGCTCGAATAACGCTGATTCCGGTTCGAAAGTCATCCCAGACACGACTCTGTCGCAATCGGATTCGCCGAAGATCGTCGGTAACATGTGTATTCGCATTTTACGTGTTCCACTTCCGGATGTGTTGGTCGTGAATGGTCATCCGGTTGGTTTTCGGTGGACTGCTGCCCCGGTGCTGAAGAATATATTTTTTACTGCTATCTAACTCGATCGGAAGCAAACAAAAATTTCTAACCGGTGATAAGATTTCTCGAACACTCTCAGGCTACTTCTCGTCAATTACCTACTTATTCTGTACCAGTTTTCATTTCCACTTAGATATCCCCTGTTCCAGTTTAGGCGAATGGGTCAGATAGTCCCACCGTATTCATCCGCGCGGGAATGTCATGGTGTCACATATCCTCCTAGTAGTTTCAGAGACCTTGTCAAAAGTCAACAAATCTGGTTCCTCCATTCTGGACCGTTCTAAAACCGCGCTTTATATCCGCGATCATTTGGCTCCAGTTCTGTGATTCCAACAGATCCGTTCAAGACCAATACTCTTACTGTTGGACAGCGATTCGTTTCAAGTTTCCCTGCTGTTAGTGCAAGGTGGTTGTGCCGTATCCACTTCCTTTTTGGGTAACCTCAGACGTGTATACCAATCGGTTTTTTGGGGCCCACCAAATTCAAAATCACTCATTATCTATTTTGCATTACAGTAGCCGTGACCTACTGAAGCTTTACGTGAATAAAGACGTGAATTCAATCAAATGCGTTTTGCCTTTTTTCCTTCGCCTCTGTTCCAGGTTTATCGGTTTTAGTTAATTCAAAACGTAACCTCTCACCTCCATATTTTTGTTCTGGTATCCCCCTCGTAGCATCGTCTGGTTGAGAGTGGAATGAAAAAGGAACAAGATACGAACAGGTAAAATATAAGTTAGATGTGAAAATGATGTAGACGACCCTAACCGTGTCATTTTACTTCTCGAACCATACGCTGGGTGCATCTGATGGAACCCAGCTCAGACGTTTTTAGACGGTCCACTGGTTAATAATATCGCTTAAGAGTAGTCCGACAAAATTGTATTGCTAGGCGATACTGCACAGACAAAGCGAGTACATTTGAACCACGGGACCGAGTTATACTCTATCTATTTTGCGGGGCTTCTACGACTTCCCCCTCGGGCAATTCTTATTAGCCTCGACCCTTTTCCTGAATTATTTTACCATGGTTGTTGAACACCAAACAAAGAATGGCGGAATCCTTTGCCGG
>STRG.30851.1
AACGGACGGAACACACTGTGCAGACGTGGGTGCCTAAATAGGGCATAACACCGAAGGAATTCTTGATGCTCGATCAGCCATGGCCACTACCTGTCCTGTGCAAACTGAACTGAACTGCTGTCAAGTCCTGAACTGAACTGACGTGAATAAAACGTAAGGCGGGCGAAATCATTGACATCTGTTGACGGGCAATAGTATATCGAAGGTCGAAGTATGAAACCAATTGACTTCTTCATCTTCCACTGTAAATATTCACCTAACAAAACATTTCATCCATTAAACGTTTGCTGAAGTGTCTTTTCCCGTGAATTCGGTCTGGTCTTAGTTTCACCTAATGGTTTTTCACGCCCCTGGCTGTCAAGAAGGGTACCCCTGAAAAATGACTTCTAAGTTATTCCGGCGTCTTATTAACGAAATGCAGTAATTCCGATGTCGGTGGGGCTTGGGTTCACCTATTTCTATTGAACCACAGTGCAAACCTGTTTCCCAATCTTCTGGTCGAAAGGTGACAATTCCCGCGCTGCCAGTTGACATGAGGTAGGGTTCGGCCTATCATGGAGTTGGGTACTTGTGATGTGGATGCACAGCTGCTGGAGCAGTTTGGCGCTTTGGGTACAAACGACAAAGACGATTTGGTCAACCAGCTGAGAACAGTTGTTGGACCGGGAATATCACCTGATGCCTGTAGGTTCTTTTTAGAGTTATCGGGCTGGAATCTCCAGCGTGCAGTTGGAGCTTATTTTGATTTTAGTTTTGAAGATTCACCGTCTCAAAATTGTGTTACGACTATATGCAGCTACAACCAAACTTCAATCCCTATCGAAAATCCCGAGGTTAACGCTACCCCACCATTGTTTGATGTCCGAATTTGGCCGTCGCCGAGTGGTGCGTCGGACTCAACTGAATTTTTCAAAGTCACGATCGAAAATTCTGGCCCCACTCAGTGGAGAGATAACTTTTACATTCGCTCCGAATCGAATCAGTCGATTGCGAAGTTGGCCACACGGAGTCCTGTTTCTGGTCAGCTTGCATGGCTTCCTATTGGTGCAGATGGTCGAATTCCCCTTCCACCCGTGCCGCCCGGCCAGTTTACAGAATTGACAATCAAAGCTGATTTCCCCAATACGGTTGCTGCAGGATTGCCCCTGAAACCTGTAGTCGGTGGCCTCAGCTTCTGCACGTCCAACGGTGAAGCGTTTGGAGAGACACTATATTGTACAGCGATTCCAGATCTATCAAATCAGACGTGGATCTTCCAGCGTGGTATACCTGAGATACCAGAATGCATTGAAACGAACATCCCAATGGATGAATTGTAAGGTGATTGCCCACTTTTTCCACGGGAATCCCGCACTGTGATATTTCTGATCATTCTCTTGGTCGTTCTCTTGATCATCTTTCTTTCTGCTCTCTTCTGTGTTACTGCCCTTCCCCCATCGTCACTTCATTGCCCGCTCATCTTGATCGATTTTATCAAAAACTGATCCGAATGTGCGTGTGCTAATGGTCAGTCAGTCAGTCATCAAACCACTAGACTAATGTCACTCATTTCTCCCCAAGTCAGCCTTTATGCAATTCAGTGAGTAAGTTCTTATACAAGGGCATTTTCATCCATCTCAAGAACGCTATTTGTTAATCCTTCTGCCGCACACTGTATGATACGCATTAGTATCCCCGTATGCACACTAGTCGCTCTGTGTACCCTACCCATCTAAATGGATCTTCACCCTGTTTTCGCCATAATCAATAAATAAATCGGTTTTCAGTGATCGAATCCCTGATTATTACCAGC
>STRG.23477.4
CCAGTTTGCTCGACAGTTTCGAACTTCTGCCACGTCTTCTTGCTTTTGCAGATATTCTAGGCATTCTCGCGGTAGATTCCTGGCTAACGATGCTACATGTGATTCGTAGATGAAGGGCAATCCCAAAATGTTTTTTGTTCATCGGAAAGCTCGAAGATCGCAGCCACTATCGCCTTCTCTCGGCAGTGGAAGAAGTCATCGCACTTCATTGGGCAGCACCCGGCCCAAATAATGCTGCGCCGTCCACGTTCCGCCTGCCCTAATGGCTGCATGGGGCTAAGGTTGAATCCGAAAAGTGGGTCCATAACAAGGCACCAGCGAAGACAAGACAGAACGTATGCAGCAATCAGGTCTCACATGACAGACCAGAAGAACTTCCTTCACGGATGCTGCCCTTGCTGGAACTCATAACACCTTCAAAATAGATGTATGTTGTGTCTCCGGAACGTGCATACAAGACCCCACTTCTGTGACCACCCTTCGAACCCAGATACAACCTCAGTCTCTCGCTTTACTGTTTGTGTGTCGGGTGATTCGGTGTCTAGTTCTCGTGGTCAGGTTGGCGTTAAGATCTCTTTGAGCACGAGAGCTGAGCGTGCACTCTTAGACTGGATTCCAATCAGCAGTCGTTTGTGTGCAGTTCGGTTGGACGGTTTTGTGCGTGTCAGCAGCAACGAACTGGAGTGTCGATACTCGTTCGTCTTATTTGTGTGTGCATCCTCTGACTGCAGTTCCTCTGAGACTGAGGACGAATTCTACCACGATTTGTCTCAACGTTCAATGGACCTAGTGGTCATTGCTGGGGATTTCAACGTCCAAGTTGACCGTTTGGGTGATTCTGAAAGGCACATTGGAAGCCGATTTGTTATCCCGGCCGATCGCGCCGATAATGATGATCGTCTAATTTAGCTGTGCTCCCACCACAGATTGTTTCTGATGCTTTCAAACAATCTAAATCCGATAGTACTTACGCCGCTCTTGGTGTTGTCTCCAGCGACAAAAAAGGCCGTGATATTTCTAAATAACCAGAACGGAAGAATGCATCATATGTTCCAAACACTATGGAAGAATGCCTCGGTAGTCGCATTCGTGGATGGATTCGCAAACCTAGTTCACCAGGGCTCATATGGAAAAGATTATTTGCCGAACTTTGTCACCGGCGATTTCGACTCCATTACACCGGAAACATTAGCGTTCTACCAGTCTCAAGAGTCGGTGTCTGTTATTCACACTCCTGATGAGAACGAGACGGACTTCACAAAATGCCTGAGAATTGTAAATACATTTATCGAAGAGAAGCAGGTTCAGCTTGAATCTATTATTGCAGCTCACATCAGTGGAGGTCGGCTAGATCACGAATTGAGCCTTATCCATACATTGTTTCTCGCCCCTCGAATTACAACTGTACCCGTCTACCTAGTTTCTGATTTCTGCGTCTCATTGCTACTTTATAAGGGTGAAACCATAGTAAATGCAAACACAGGATACGAGGGTGGCCACGTTGGTATTATTCCAATAGGGAAACCTTCGACTGTGACAACCAGCGGACTTCAGTGGAATGTTTATGATGAAGTATTGTCTTTTGAAACAACGGTATCCACATGCAATCGGATTCGCGAGCCAATGTTTACCGTAACTTGCGACGAACCGGTTCTTCTGACCATGGAATACAAATTACCCGATAATACAACCTGATGATGCCGCGTGAAGGGTTAACTGCCATTCATCACCAGATCCTGACTCACATCATGTGCTGACAGCTAGTTTTTGATAATAAAGCTTGGTTTCTATGGGGC
>STRG.23557.7
ATATATATATATATATATATATATATATATATATATTACACCGGCTTGAGAAAAAGACAGTGCCAAAGCAAAAACAACAACAACAAGAAGGGACTGCAAAGTCGAGAGAGGGGAAACTGAAAGTTAACATTACGATTGCAACAAGTTAAGGCATCTTTTCAATGTCTTCACCGTACAAGTCTTGTAAATTTTTCGTCTGTTTTTCAGTTGTTTATGGCGGATGGGAGGTCAACAGATAGGCTAACAGCGTTCGCGCCACTGGGTTCGATTCTGAGCCACATATCTCAATGTCTCTGACCAACAGCAATCCTCATCTTTTGGGCCCCAACCAGGAAGGCGGGATGCACCAACGGAAGTCAAAGCCGAAGCTAACTTCTTCATGCCCCTGCGCCAAGTCATAGCCTGACCGCCGCGCCGCCTCTTCCAGCCTTGCCCAGCATGTACAAAAAGAGCAGGAAAAGGTAAACGATGGACGGGCATGGGCTAAACATATCCGAACCATCGGAGGCGGTGTAGAGCGATTATCTTGATCAGAAGCGACTGTCAGCACTGAACACGACGACTAACCTTGTCATTGCTCATCCAATTCCCCCACCAGACACGAGCAATGTTTCGGTGACACCGGTGGTCGAATACAGAAAGCCGCCGGGCATCCTCGACGCGGAGGGGTCGAATCTCGCAACCGTAAAGAAGAACACAGCGAACTGTGGCACTGTACACCTTTCCTTTGAAAGAAAACCAGATGTCATTACGGTCCCACAGATGACGCAGGTTCGCGGAAGCTGCTCTGACTCTCAAAATTCGTGATGTGATGTCCTCCCCAACATCACCACCAGCTGTGATCAAGCTCCCGAGGTACTGAAAGCCATTGACCATCTCTAACCGATCACCACTAATGGTAAGTGCAGACACAGGCTTCTGCCAATCTTGAAGAAGTACCTTGCATTTTGAAGGCGCAAAGTACATACCAAATCGGGGCACCTCAATCACCAAGCTGTTCAGTGCTTGTTGAATTGCCTGTGCACAATCGCTCAGCAAGTCGATAGCATTGGCGTACTCCAAGTCAAAAACTATTCCCTGGGAGGAGTTCAACCCACCGTTTGGAAGACCAGACAAAGCGCTCTGTATGACATCCTCAAAAACAGAGATATAGGGCAACCTTGTCGTACTCCACAGGAGACACCAAAGGGTGGCGAAAGTTGGTCATAAGCCGTAACCCGACCTAAGGCGTGAAGATACAACTCTTTGAGGACCGACACATACTTCTCAGGTACACCATTCCTTAATAAACAGTGCCATAGTGCAAACCTATCGACAGAGTCGAAGGCCGTGCGAATTTCCCAAAAACAACGATTGTTGGCCTTTAAAAGGCGTAACGGTGCTCTAACAGGTGTCGGAGGGTGCATATTTGACCGATGCATCCATGACCGGTCCGAAACCCAGCCTGTTTCCGCGATTTCGTTCATCACGCGCGTTGTACGACCTGCTAAGAATGACAGACGCTAACAGCTTAGACACCATCTTGATTAGGCTTATATTCCTATGGTTGGCGCAGTCACTGCGCGATCCCTTATTGAAGATGGAGACAACGATCGATTCCCCCACAAGGAGGGAGCTTTCTCAGAGTGCCAGACCTTGCAGAACAAAACTTGAAGCTTTCTAACGAGCTCCATTCTATCATCTTTATATAGCGCTATAGGAAGGCCGTCGGAGCCCAGCGTCTTATGACGTTCTGTGACTTGGATTTCCTTGGCGATTTCCGCCTGAGAAGTGGGATCTGTCGAAGCAGACCACGTGACGTGTGCCGGAACAGTTGTGCGAGGAGCTGATACTGGAGACCAGCTAAACTGCGATTGGAAGGTAGGTTTAGATAAACAGTGTAGGACACAGTCGAAATGAAAGATATCCACGATTGCGTGTAAGCTTTTTCTGGGTTTTATGTAAACATCGACCATCGATGTTTACGTAGTATCGCTAGGATTGGGTGGAATAGCCGGGTAAGCAACGATGAGGTCAGAAAGCGAGTATTGGGTACTAATTCAGAGAACGTTCTGTCACAGCGTATCCAGCTTAGTAGACTTCGTTGGTTGGGACACGTGTTACGTATGGCAAACACACGTCTACCGTACCGTGTCCTATTCTCCGCCCCTCCTAGGGAGTGGAAGAGACGACGTGGAGGTCAACAAATGACGTGGCAGCGAGGAATGAGAAAATGTACAGCAGACTTAGGAAAAGTAGGTGCTTCACGTCTTCGTGGTTGGGGTCCAAAAGATTCGTCTACCAGTTGGCTGGAGACACTGAAGGATATGGCAGCGAACCGCGAACAGTGGCGATCGTGTTGTCACTTTCTGTCGAATAAGAATGACTGATCGATGTGTGTTTGTACAGTTAGACTGTATTCCGTGTGTTGGCTACTAGGGCATTCTTTCCTTTTCCCACCCATGTAGGTCCACTCCCTGTCCATCTTGTATATTCATACTTTGTAAATCAACGTGCAACATGGTGAGAAAGGCAGTGGTCAGTGGAGTTTGCCCTTCTGTTTAACACTGTACGATGATGATGATGATTCGCCAACCGGTTGTTTGGAAAAAGTTTATAGTTTATACTCATAGGCTGTGTTGCATTTAATTAATATCGTATTAAGCACGACTTCATATCGTTCAGTCGTTGAACATGGACTATTGCTTAACTGTATGATGATTACACAGCGCAGTCGCCATTTGATTGTTGCTCTTTAAAACTTCTATCGCACGCTCTCGCTAAACATAACTAAACTGTTTCCGCTTCTGATCGCTTTCTCATTATTCCTAGTAGTGTAGAATCGTTTTTCTGGTTATCGCTTTCGCGCACAGTCGAGCATTTGAGTGACGGGCAAGTGGTTTTGTTGGAATAGGAGGGACAGACAAACATGTTCAGAAAGGAAACAGCGTGATAAAGCAATCAGCCTTACAGTATGACCATTGTTGCTGTCCAATTTTATATAAATCAATCGTTTATTGTAAACGTTTGCCACTTTTAGGCGGGATAGTAGTTTCGCTTCTTATCAACGAAGTCACACTAATGTCTGACAGCTAGATTCTGTTTAATAAGCTAAGGACCCTTGATATTTATTTCGGTCAATTTAAGCTACAAACTTCATTTTGAAATCCATTTGATACTATTTTAACTAAACGGTTCACGAATTTTCACGGTTTGCTTTTCCCGAAGTATTTTTAAATACCGTGTAAATACTAAATACTTCTCGAGTTCTTTTATCAATGCAACGACCAACTTGAATGTGGTCTGAATAACTGGTCCACCACTGTTCTTCATTTGCTTCATTCATTGTTATCTGAACGAAAGTGTTTCGGCGAATAGCACACGTTAGGTTCTCACTGATTTACTCAAAACACTTGTCTTGTGATGGATAATCACCAAAATTCGAAAAGAGGCCAAGCCTCCGGAGTATTTAGTTTAAAAGCGTACCGGTCGGTTGTCAACTAAGAAACATATCCGGATGCACTTCTCGCTTTGCGTAGCTGCATTAAGCGCGTTAACAAATCGTACCGATTCGTTTTGTTGCGGTAACTTTTATTTTATTCTTAGTATCGATCAGACAAATGTTGATTATCACTCTTGTGCACTGCGATTAGTAGCACCCCCCACAAAGGATCATTTCGATACGCTTGCTGTTCAACCACCGGAACATCACCGCTATCCTGGTTGACTGTCCCGGGCCGTCTTTCGGAAACGGCACAACAGATCTTCAAAATACGATCCTCTGGTGGAAGTGGAGCTGGTCTCGTGCAACCCACAGTACGTTCTCATTGTGCATGCAGATGACAAACAGGAAACAGTGTCACTTCGCCGGCTAGCACCCAAAGGGGCCGAGTCACCGACGGAATCCAGACCGGAGCAACCAGAAAACCTACCGTCCTCCACGGATCAGCACGATACTCTGGAGGGCCAAGAGACCACCGGCGGAATGAACGGATTTATGAATGGACGTGCTTTTACTCTCGAGGAATCGACTTCATCCGCTTCCGATCATTCAAGCCTACTAGCTCAACAACAAAGAGTACATCCTTACAACCTGCGAAACAGAAAGTCTAGCTATGCACAGACGCTGTCACACTTAACACAGTCCGTATTGTTGTCAAAACACTGAACGAATCACTTTCGATTTCAGCCGGGGTGAACGTCATGATATTATCATCCCATCACTGAGTTTCTCTATTTACATTTCAGCTGCTGTACGCTTGATGTTATTCAAGTAAAGCACTCATTAGCACTCTTTGATTCTACTGTTCGCTACTCCTAATTTGCCGCTGCCACATTCACAACCGGTGGTATAAAGTTTTATCAATTCCAATCACCGTATTTGACCTGTTACACTGGAAATGCACTGAACCAGTTCATCAAATACAGCTTCACATCTGGGGAAGTTTATTCTGCCGATAGTATCCGTTTTCGACAGAAAAATGACGTCTGTTGTCAGCCATCAACTCCTCTTAGTAATCCATGAAGAGCTGAGCAATGCAAAAAAACCATTCACCGGTCACAGAGTTAAAAAATTTCGCATTTCTCGTGCCCCATTTGCCCGAGTTTGAAGGTGAATTACAAGATTTACTGATCGAAATTGACAAACTCATTGAAAGAAAAAGAACCGAATGGGAGACTGAATTGAAGAACTTGGAACGTAAACTGCAGCTAAAGGTTAGAGAAAATCAGGAGCTACAAACTTTGATATCCACCAAAGAGTCAGAGCTCAAAGAAGCCGCATCCAGACTGCGTTTAATGGAACACAATTTCCCTGGAGGTAGTCCTGAAGAAGAGCTGAATGCGATAAAGAGCAAAGTTGATAAAATGCGTCGTGGCTATGAAATTCTACAAAAGAAGTACCACAAGCAACTGGGAACCGAAAAAGAACAAAGTTCTCGTGCTTTATGTCAGTTAGAACAAACTAATTCACTACTGAAACAAGAACTAGAGGACCTAAGAGAGGAGTCTCAGGAACAGGTAAACTCTTGGAAAACGCTTTTGGAAGAAGAAAAATCGAAGTCAGAAGAAGCCGACAAATATTGTCAACGTTTACAAGCCGAATTGAAGGAGTTGAACAACCGCATTGATCAGGAACGTCTAGACAATCATAATTTGAAAGAAGTCTATCATTCACGGTGTCAAGAACTGGAAGCAGAACTTGAACAAGCAAAACGTCTCTCCCAGGATCAGGTTACGGAGATGTATGAAGCCAAAAGGAAAACAGGTGAAAAAACGAAGGAGTTGGCTCGTTTAACCAGTGAGCTTCAAACCGCTCAGACAGATCTTACCTTGACGGGAAATGCGGTGCGTCATTTGGAGTTCCTTGTGCTACAGCACATTGCCTTGGTTTCCAAATCAGTTAAACAAGGAGTGGATATTGATTTTCCGTGCCGCAGTCCAATTACACGGTCCTCCACAATGAGTAGATCAGAGCTGGAGACGAAAATCAAGGACATTGAGCGCAAAATTCAAAAAAGTGACCATGAAGTTTTGGAAAAGTTTAGTGAGATGCGACGATTGGAGAGCGCTTGCCAAACGGCGTCGGGCACAATTCATCGTTTGGTCGAAGCTCGGACGCAATCGATGAGGCAAGTTGCCTCGTTGAGTGCCGCTTTGAATAAAGCAGTTCATGGAATGCATTTACTCGTGGAACGGGTAGATAATGTCGAATATCTATTATCAGGAAAGCTCTCGGTTACAAGGAACGGAATTTCTCGAGTACAGCATGCCTTCGACAAGCTTCAATCAGTACAGTCGCTGAAGAAAGTCACAAGAGCCGTGTTGGATAGCGGTGTTCAAACACTATCATCTGAAGTTGAAGTGGCTGTCCAAACTGCGCCCAATGCTCAATTTTCATCGCTCGACTTCGAACGTGTACAGAACGATTGGTCGACTCAGACCAAACAGTTGCACTCGGTGATAATGAAACTGACCGAGGACCGAAGCCAACTTCAATCTCGACTGCATCATAACTTGGGGTTGGTTGAACGTTTGCAAAAGGAAAACCTTGCTTTGTCCGATCTGTTGACCAACGCCGAACAATTCAACCGAACGCGTATCACGTGCCAAAATCCTCTCATACGAGAATCGCGTTCGAATAGAACCCGGAATGTTGAAGTTCAAGTCGATCCTTGGCCTGCGTGCGCGCCAACACAATCGGCCAGTCCTTTCGGCATGCGAAGATCTCTCCCCAGTCCGAATAAATCTTGCACTGCATCACGTGCTCGTTTGATGGAATCAACAGCATTTACCGATTCACAAATCTCTCCCGTTCGTTTTCGCCCACTGTCTCCTGCGTCCGAACAAACAGACACGATCGGCGCGGTTGAGTGTGGACAACCAAAGCCAAGTCCCGATACGAATCAGACTTTGATCCCCTCGGTTGATCTAGATCGTCCATCAATGGAGTTTCCTACGCAATTTGAAATTCCAATAAATCAGTCTCCAAAAGTATTGGGTCTCAATAATCGGCCCCATGCACGTGGTGATTCCATGGATAGCATCAGCCCAATAAATAGTCCGTCAGAATATGAGGACTTTGCCCTGCCTGGTTTCCGTGACCCAAACGCCATCAAGTCTTCTCCGACGCATTCACACAATGGCTTATGTACACGAGCGTTGGATTCACCGGTTGTTGCGCAGCCCGTGGGCATCCGCCGTAGCCGGTCCGTACATATTCGCTTTCCAGTGCCCGCTGCCACGGTGTACAAAATTGATAATAACTCTAATAAACTTTCCTCAGACATCTGTCCCAAAGAAAAACCCTTGTATCAAATTTCCACTGAATCATATGATGCGGGAGATGGAATTGCACTGCTTGCTCCCGGTGATCCCACGCTTCCCCAGGCTTGTTCCACTTTACGTCCAACTCCGAATGCCACAAAACCTCTTTGTGTGTATACAGACTACGAAAATGCCGATACAAATGATTCTAGTGTGTATGATTTGGCCGCCAAATTTCTTGCCGACGAAAAGAAGTTCTCCTCTCGTCTAGAGCAAAAAATTGATGCGCATCTTGAAGTACTAAAAAATCAGTTTCGGTTAGATTCGTAATTAACTAAATAAGCCGTTAACCACACGTGCCAATTGAGATCCTAAATCGTGGTGGCTGTTTTAACTCGTCTTCGAGCAACACGCTCAAGCTTGGATTTGCATTTCTCCACTCATTGTCAATTGCCACCGTGCATTTCTTTTCTCGCTACTTCGAAATTGCTGTGAACATTTTGTACGAGCTCTTTTATTCCGATTTTTCTCCCGGTGAAACACGTCCTTCCAATCTACCCACTCGTCTTTTTTTGATTTAGAGTGGCTGTAATTTGCACCGACGGATAATCTGAGTCCCGTTAATCTCTGTCATTTCATATTGATGGTAAATATCAGATACACACGCGCGTACACGCATCCATTCAACTTGTCCATCACACTAGAAAAAATATTTTTATCTCATTGGTCTGTTTACATTTCAGTGCCCCTAAACAGCGTTCTTGATGTCATCCTTTGCGTGACCAGTGATCTTTTTTGTCGACAGAAAGTAAACACATCCAAGCAAGACTG
>STRG.24714.3
TTACGCAGTCCAGCCTAATCGATCAAGATGAACGCGAAGCTTTCCAGCGGTCAGTAAAATGACAAAAAATTCATCATTGCTAAAGTTTGTCTGACGAATACAGTGGCCAAGGGAAAGGCGTGACCCGTCAGATGAAGATGATTTGCAAATAAATGAATGTGTAGATATTGGACATCTATGAATAAGTTATGACTGTGGAATGAAAGCCGGTTGCTGACTTTATTAGTCAGGACATATATAAAAAGGAATATTTTAGTAATGTATTTAGAAAAACGCAGTGAGAATAATTGTGTGTTCGCATAACAAGGCAAAGTGTAATTCTGTCTACAGTTTCATACGATATTTGGTTTTCAAATCACTTGAAAAAATGTCACGGAATGGTTCCAGTACAAACGGAAAGCTACCGGAATTCTCATTACCAACTTCAGACACCCATCGTGGACGACGTACGGGTGCTAAAATCCCGCGTAAATTTGAGGTGAAAAGAGCTGACACGACTAGTGGAATACGTCGTGCCTTAATTTCAGAAAGAAACTCAAGTGTGCGTCCTTTGGATTCCACGTGCGCAGAAGAAAGCAAGCTGCGGAAGAAACGAGTGAATGTCTCTAGTGCACCAATCTATTCAGCAAGCACATCTGCAGCTCGTAAAAACCGCGCAAGAACCTGGTCTGCCTCAGTACGTCGTTTGCGTTCAGCTGAGCATGAAGGTTTCGAAGCTCATAGCAGTCCAACCTCACCGGGTACGCATTCATTCGAACGGAAACCCACTATGGCCACGCAAGAGGATACAGCTTTCAACAGCTCGGGTGATCACACAAGTTTTCTGAGTGGAATAAGTGTAACCAAATTTCAGCCAGTGGATACTGGTGAGACACCGACCACGCTGGTGCTTACTCGATCGGAGCGACTGCCGCTGAAAGATTTTTCTGCTGAAATTCGCGCCAGCTTGGACATTGAGACCTTTATCAAGGAAGCTACATTTCTGCTCAGTTTGAATGGATCCGATATTGATGAGATCTTGGAATCTATGCTGACTGCCGTGCTTTCAACCCCAACGCGAGCCGGAACACCACATTTACAAGGGACTGGCGGAACAATCACGGCAAATGACGGGGGAATCGCAGAAATCGAGGCAAATCAGTGGTCACGAACATCCGCATCGATCACTTCGACACTGACCAGACGGTTTCCACTCTCTTTCCCAAGTACATCAAAGTACGATTTGAACAAGTTGATAGCCGAGGCCAAGAAGTCACTTCTTCTTCAAGTAAATTATGAGGATCACAAATATCAACGCTTAGCAAAAACCATCAAAGGCGTCTCGGTTTTGGACAATCATGGACTTACAACTGACCAAAGTTGGGTTTGTGCTATGTGTTCTTTAAATAGCATATCCAAGCGCTACCTGGCAATGGCTAGGCTGGCTACACCTGTCAACCTTGGTCGCTCCAGTGAAGGAACGTGTCTCATTGTATTAATCATGACGCCGACGAAAGAAAAAGGAACAAAAAGTGAAATTGAGATTGGACGTACTTTTGCTACCATTCTCTCCGATCCGGAATTTCGCAGTTCGCTCATGTACGCAGCTGGCGAGGATGAAGTCAAATCGTTACTGTGGGCTAGAGCACAGGAGCTAAGCGTAGAGCAAGCCCGCTTTCGACGACGCTCATCGAATCTTGCGCAAGCAATTCAGTTGGCGTTGGAAACGGAAGCAAGTTCATTCATCTTTTCTGGAATTTACGGAGATCTGAGGCGTCGTATACCCCACTACTGGTCAGACATTAAGGAAGATGCAACGAAGATGATCGTGGCTCAAACACTGGGCGGTTTGTGCTTCGGGTTTTTCGGCGGTCAACCGCTCATTGTGCTCCTTTCTACCGCGCCCCTAGCATTGTACATAAAAAAGCCTTTGATGTGAACTTTTATGCGTTATACGGATGCGTGGGCTTGTTCAACAGTCTCCTGCTTTACGTCTACGCGTGCTGCGGGTTCAGTCGTTGGATGCGTTGGTCCACAAGATCTACAGAAGAAATTTTTGCACTGTTCATTTCCGTTGCATTTCTGTTCGACGCTGGGAAAGAATGTTACAAAACCTTTCAAGAGTACTACGTGTGCCATCCGGTATCAAATCAAGTCTCTGATCTGGATCGCTCGGTCCAGTCACGCCTGTCTAACGTCACAAATCCCTTGAATTATGTAAACTCTACGAAGCAATCAGTGAATCTTTCCGGTGACATCACACATCTGGTAGGCGGCCCTGGAGAATGCGAACGTGCAACGGCTTTGTTATACCTTCTGCTCTTATTGGGAACGGTATGGCTGGCTTTATACCTGTTTAATTTTACAAAAACCCCATTTCTTACCGCTGGAAAAAGGGAATTGCTAACAGATTTTGCATTACCAATATCGATGCTCATCATGTCGTTGATTGGCTCGTTAGCATTTTCGGACGTGAAACAAAAACCTTTCAAAGTCCAGTCCAATCGAATTCAACTCCGTTTGGCGCCTCTGCACACGCTCAGTTGGCAAGCAACTCTTGGCGCTTTCGGTTTAGCCTTGCCCATCTCGTTATTATTCTATATGGAACAGAATATAGCCAGTGCAGTTGTTAACTCCCCGTCAAACAAATTGCGCAAAGGTCCGGCAAATCACTGGGATCTTTTTGTCGTATCCTCCATCAACGTGGTCCTCTCCGCATTCTGTTTGCCATGGGTTCACGCTGCACTTCCACATTCTCCGCTGCACGTGAAAGCTTTGGCGGACATTGAGGAGAGGGTCGATATTGGACAGCATATCAAGCAAATTATTGTACGGGTTCGGGAAACCCGTCTCACAGTGATTGTTTCACACGTGCTTATTGGATTCTCTCTCTTCATGATCCCTGTTCCACTGAAGTACATCCCGCCTGCAGTGCTCAACGGTTTATTTGTATACATGGCTGTAACAGCGGCCTATGACAACCAACTTTTGGAACGAGTTCTCCTTTTCTTCACGGAACAATCCGCCTATCCACCATCGCATTATCTTCGTCGGGTACCACAACGCAAAGTCCACTTGTTTACCATCACTCAACTCATTCAACTGGGTTTACTTTGTGGCATTGGCTTCGCACCAAGCCCTTACGTGGAACTGGCTTTCCCATTGCTATTGGTGCTACAAATTGTGATCAGACACAAGCTTATCCCCAGGATTATCGAGCCAAAATATTTGGACGCGCTGGATCGTTCCTACTGACCGATAATCAAACACCCACCCACAAGCACCAACTGTGAATAACCGATAACAAACAACATTTTTTAATCTGACTTCTGTGCTCAGAGTTTCGATTCATCTCTGAAATGCTCATTTTGTTTTGCTATCCATCTCGACGGAAACCTGCTGCCACCCTCCCCCCCCCGGATTATCCAAGTATCCGTCAACTTTGCTGAACTAAAATCCCCACTTCCCGACCGAACATATCTTTCTGTGTCACTCCTAATGTTACTGTGGCTATTTTCTGTCAGTTACATCCCGTCGGTCCCCTGATTTCAATTGTGAGCTTCGCATGTACTCATAAACAAAGGCCCGACAGATGTGTCAGTTCTCCTTTCAAATTCTCCCGATTCCAATTCGCTGTCTAGATGATTTTTATCCCACAACTGTTTACCTGTTCCTCTTCGCTTCCCTCGTCAAATTCTTCAAAGTCAGCCATCTTATCTACTTTCGTCTCTTCAGTCCACTGAACACACTGCCACAGTATATACACACAAATACAAAAACTCTTACTGAGGATTAAGAGGAAAACTGCATAACTCGGAAAATAGAAATCTGTAAGTGTGAAAGATAGAGATAAAACAGAACTAGTCTGATTGAACTACTATGATATTTCGGGTAAACATTTCTTTTGTGCGTACAAGTGCGTATACAAACAAGTATCACAAGTCATTTCCTATTTTCATCCTGTCTGATTAATTTTTAGCATAGTACATGTGTGAACCTTTGATATTTCAACGAAATAAACTTGTGCAAAATAATCTATGACAATTA
>STRG.72891.9
GTGTTTATTCCATGTCTATGTTCATGATATTTTGTCTAATGTCTACTATGTAATCTGTAAATGGCTTGAGAATGAATTACTGAACAACAATTGTTTCGCCGATTCGGACTTCTATAATAAAGGTCCATTGATTGCCGAGTTTTTGACTGATACTGCTCAGCAGCAGCATTACTCGGAAATCAAAATAGTCACCAGTATGACAAAGAAAAAAGAGAACCATGGATAGGGATATCGATTTGACGATCACATCTTCTTGCCGAGAATCACTGGTTCGATTAGTCTCATGAAAGACCGACGTGCTGTAAATGATCGACGGTGGACATGTTCGTCAGCCTCCTACCGGAAATCGAATTCTGGTGAAGTACGGTCCAGTTGAATCACTGCACGCATCTGAATCTCATCGAAACCGAAGAATAACTGAATAAAGCGGAGAAGTCGTCTAAATGAAAACAAAGAAAAATTCATTCTCGGTTATCGCATCCAAAAGAACCAGAGAATCGAACAGGTGAGCAACTGTCCGGCAAGTGGAAAGCTGCCAGTTCGATTCCGGCTTGAACATTTGGATGAGAAAACTTGGAGTGAATTTTTCATTGCCTATTTTATTCTTGTTCTGCATGGCATAATTGTCGCTCGTGGTAAATAATCAAAGCTCAAATACATTGGTAGGTTTTCGTTTGGTCGACTGAAAATTTAGCTGTTTGCCCGTGGTCTACTAGAACACAAAAGAATTCACACAATAGGGTTAGTGATCCTTATTGCTTGCCATTTCATAGATAAAATCCGGATTGAAACTCCTTATGCAACAGTTCCAACGATTTGCGGTACCTCGCAAAGGGAACGAAAGTCGTTTCGGTTTCTCGGCTGTATGGTTTCCCATATTATGATGCAATGCATGCAGTATTGTTAGTACCCTGAGCGGAAGCTGAATATTCACCACTCGAGACGCATAAAACACTTAGTTTTTCCCCTTTACTTGTTGCCAGCTATGTGTCTCTGGGCTCAAAGCAAACCCTGACCAATAAATTAACATCCTTCGTTTTTTCTCTCGCGAACAGACCAATGATGGAAACCCAGATTATTGAAAAATCGCGATATCTGATTATTTTTAAACTGATAGCCCTGTTCTCTTGCATGGTAACACTGGTTTTCTGGATACGACAATGCATGCAGACTACCACTTCATTGGTCATCGTGCCACTTAATGAACAACCGATCTCAGATTCGCAGCTGGTTGATATGTTTCTGGTCAAACGATTCCTAAACCAGACACCATGGGACCGATTACCTAATTTAGGTCGGATTCGATGGCCGAAGTCAAGGCTCGCTCCATTGCCCGCTGGTCGCCTGCTCTCTCAGAAAAATAAAAAGCGTGCACAAAACCCTCCGCTATTTGAACCAATTTTGAGTCGGGGACAGCGTCGCTTATACGAGACATTGATGCTGAAATTCGCCGAGCTCATGGATGAACATGGCTATTCAGATAAGTATTTTGTGACCGGTGGTACCTTACTGGGATCACATCGACATCATGATTTTATTCCTTGGGATGATGATGTGGATATTTTGGTGGATGTAAAAATTCAACCTTGGCTTCGGAAAGCTTGGGCTAACTTGGCACCAGACTACCGGATTGAAATTGCATTTGTGGACAAACTATTTACGGAACTTCTCCCTTTGGACCAAGATAACGAGCTTGATGTGGAGAAAAGCCGTCATTGTACGGGTTACTCATGGGGATGGCCATTCCTAGATATCACCTATTACGATGTAAACAAAACCCATGTAATGGAGCTTCGACCTGCATATGGTCGATATTACTGGTGGCCGAAAGATGTAGTTTTTCCACTAATTTATCGACCCTTTGGTCCCCATTGGTTTCCGGCCCCGAGAAATACATTTCAGTTTCTAATCGACTCGTATGAAAGAACCGATGAGTGCATTACCCCGACCTATTCACATGTATTCGAGCGGGCAACAGCTTCAAATCACACTAAATGTCAGCTCCTTGGTTCCCGCTACCCGTTCGTCCAACATCGATCCTGTCTACTCAACGGTCACCCAGTTCAGTCTGGACGAAATAGACTTGTCGAGGAACGATTGGTCCGTCGACTGTCCAATGACTCAGAAGAAGTCATTCATTCACTTTGCCTCGCCTCAGCTGTAAGTAATACCACAGCGAATACGTATGCTCTAGATTCGAAAAAATAAATAAGCGATATTGGTAAGAAGATCCGAAAGGTGGGTGAGGATTCCTTCGCATGGGACTGAACAACTCAGCCTTTTTCTATTCTCAGTGAAGAGAAGCTTTCCGTGAGTTGCATTATTCATCTCAGCTAACACATCTTAGTGGTTTTTCCTGTATTTGTATGCAAATCTCTTCAATTATATTCCATTTAAAATGTCCCCAGAGAGCCACTTCTACCCTCAAATTGATATGATCAGTGCTGTTTGTCTTATATGCTCACAAACCTGTTTTCACAAAACGATACACACTTCAAAATAGAGATACCTTTATGACCAAAAGAAGAGTATTTTGACG
>STRG.25284.1
TGAGAGTTCATCCATCTGACAAAGCACTCGCTTGAAAAATGTCAAATCCATCGGTCAAATCCCAAAATTTTCATTCGAGGCTTAAACTTTTCCAAGAGATTTGTGGAAAACTCTTCAGTGGAGTTGGGAATCCTCCGTCTTCCAGTGACCTCATAGGCCATTTAAAGTTTTTCCAAAACACCCTACAAAATATTTCTAAGGAAATACAGGACCTTCAGATTGATAGGTTTTACAGTAAAGTAAAGGATGAACAATGGAGGGCTCAAAACATACCTCAGTTTGAATACGGCGAATTGTACCTGTGTATTTTGAATCTTTCGGAGAATGCTCAAAAAATGACGAATCAATCTGCGGTCTGCGAGCACATCCTTCGCACTTTGCACAACCTGCTAATTTTCCTCGACTACGAATGTCTGGAAGGTGTTCCTCTGGCCATAGCTTGGATGCTTGTCTACTTCCCGGTAGCTGTCCAGCCAAGTATTTTGGAATTCATGTGCTCCGTGGTCATTCCACTGATCTATAATGGAAAGGAAGATCAAGAGTCGTACGCGATGGATTCAGTACCAGCCATCTTGACATTGGTTTTTCAACATGTTGAGAAGATTGAATATCACGTCTGGGTACTCGAAAGCTTTCTTAGCAAGAAAAAGGAATTACACAAGGATTTGCTGATGATCATTGCATACGGACCAACCGAAGCTCGATTACCAGCTGTCTGTTTGTTATTTCATTACTGGCCTGAAACCTATCCAAGTGTGTTTCATGGGAATCAGACATTGCAACCGGTTCATTATATCTGGGAACCTTGGAAGCCGCTGACATGTGATCGTACAGACTGTCCAAACAAGGCCGGTAAGGCCTTAGCAATGAAGATGACTGTCAATCCACGAATCTCAGCTCAGCATGGTGGCAAACCGCCACCCTTGTACGTTTGTCTGGACTGCGCGGATGCTTTGAATCGGCGCGATTTCGACCAGCTCGTAGACATTCTACTCCCGAGCAAACAGATTAGTCTGATCTGCGAGTCAAAAACGTGTCGGAGCAAAAACAACCAAGCCTCGGTCACTTGTTGGTCACCTGGTTGTACGTTTCTCACTGGGAATCGAGCAATTCGATTTTGTGACGCTTGTCATACTCTCAGACACAGTTACGGACAAACCAGCAACGAACAAGAAGTTACGGATACGGTTCAACCAAACGAGGCAATCATAGATGCTCCAAGTCGAGTAGCACCGGGCGGTGGAAAGTCAGTGCATCCTGGATTTCACGCGTATCAAATGCCAGTACCGGAAGTGTGGGATATGGCATTGGACTTGCAGTCATGTATGGTCGAAGCAGTGGTTTCTTTAACTCGAGAAACCATGCCTCGTTGGCGTCAAGTTTTACTCGGCGGTGGAGATGCTTCGGATGACCGAGCTGTGGCTGGCCTGACTTGTACCGGTGCTAATCCACCTGGTGGCCCGCCAGCCGGAGGTGATATGATTCTTTTGGGTGTGAGCACTTCAGCTACCGCAACCGGGCTGAGCATGGTTGGCTCTGGCGGAGCGGGTGCGGGAGTTCTCGGACCGGCAGGTACGGCCGGTGTTGGTTCTTCCAGTCTCGGACTGACAGGGACTCCACATCTGGAATTTGCACAAGCCCAAACAAATACGTCAGCTGCTCGGGGTATTGCTGGACTCGCGGGGAACGCGTTCAGTGCAAGCACAGAAGCCGGTGAACTATCTCTTACGGGGAGATATTCTGACGAGGATCATAAAGTGTTGGCAGTCTACGGGGCTCTACTGGTTGGTGAGAAGTGCAAGCCACGTGAATGTATCAACATAGAATTACTAACTCGAATTACGGCCGGAATATTCAAGTGGTTTGTTGACACCATTTACACTGCTGAAGTCGGATCAAGCTATGACGGACGTGGTACTCTTCGACAGCGCTATGAACTGGGTGATCTACTGGAACGTGTGAAAAGTGAATACATTCTGAAATGGATACAAGAAGTGCAACGACTACACCCCGAGGCCATATTTGCAGTACTGCTGCCACACCCACTGGAATATGCCCGAATCGGAAGCTGTTGGGATGCACTTTGTGATCGAACAACCCAAGTCAAACACGGACTGAGTCGCATTGGCAGCCTGATTCCATATGATATTGTCACATTTGAGACTTGGGATTTTGTCATGCCATATTGGCTAGAAACCATTCGTACAGAAGTGCCACGAGGAGAATACTTTGAACTCGAAGTGTTGCTGAAGAAAATATTTGACGCAACAGCCGGTCCATTTCCATTTCTACCGCAAAAGGTGTACCATTTCGCAGCGGAACGGTTCACGAACACGCCAGTTGCTGTACAAGATCAGGCTCTGGCATGGCTTGAAATCCTGACTAGTGTAGAAGTTCCAATCCCAATGAAAGAATTACTGACCATGTTCCGGAATGGTGTTGAATCATTTCAAATTGAGATTCTTCTGCCATCTTCTACAACACCGTATGACGGCAATGAGGATTTGAACCTGGAAATGGGTAACGACTCCAGTGAGGATTTAGAGGTAGATGAACGAAAACAACCCCGAGGTTCGTCCATGGAATTGGCGGTATTGCGGGCTGATTTCAGAACGGGGCAAATCATAGATGCTGAAGCAGAAGATGAAGATGACGAAACTTTCCCTCCTTCAACTCGAAGCTTATTAATGGGGCCAACTAATACGGATGTGGTTTCGGAACCTCGCATGACAGACGATGGTGAAAGCCCAAATATGTCGGAGGATGAAGAAGCCCTAATTCCGGACGAAAGAGTCGGTTTATTGGGTACGACACGTGGGAATTCAGTGACTTCCTCGGTAAAGAAAACTCGCATGCCGTTGCGACGCAAACGAGAATCAACCGCCAGGAGCAGATCAACTGTGGCTCGAACTGAATGCGGACTACGAATACAAGAGGAGTTCATGCAATCACAGCAGCTCAGTCGAGTGAGTCGAGTGTCACGTTCTCAACCGCGACAGTTAATTACCACTGCCGGCCTCACTGCGGAAAATGTTGTGGTCAGCAGTCTAGGTGGTGCACTTGACGCCAGCTCATCCCGTTCACGTCGTCCGGGTGGTGGTGTCAGAAGGCAAAGACGTCAAAGTCGTATGCGATCACGTCAAGCAGAAGTGCGAGAGTACCGGGCGACCGAATGTTTGGCGCAAATGCTTAATATCGCCTATAGACAGCTCAAATTTCATGATCCCTTTGGTCACGCGGGTTATGCTCAAGAAACACCGCAACTGTTACTCAGCTTGCTGGGTGATATGCTCCAGCTGTACTGGGGACACGAGGATGTCATCCCGCAACGTGGGTTACGTCATTTATGTTGTGCTGGACTGGACACATGTGTTCTACCCGGACCTCGGTCGGCCACCGCCTGCATGAACTCCGAGCACCCCGGCTCAGGTAGACAGAATGATTCGGGCGGCGCGGATACAGCTGGTCCCACCGAACTGGAGTGTTTAGATTGTTTAAATATGTTGACCTGGTTGAACTACGCTGATCTGATCTGCCAACATATGGCTCCATTACGCCCCTCGCCCAAAACGAACGTGGAGTTCTCGATAGAGGCGTTGACGAAAGCCTCGGAATTTCCAGAATACACAGACTGGCGTGTCTCTGCGGAAACTGAATCTACCGGACATGACGAGGATGACTGGTCCCGTTTGCCAGCTCCCAGCGACTTGGCTTCCATGCCACCGGTAGTGCGTGTCATTTATTTGCTCGTTTGTTTTCTTCGAGATCCTACCAAATCTGTCTCCAGGATCGGGTTACCTACGAACGATTACCCGGATCCGCTTCCTGACGCAAGCACAGAACCGCAATCGGACTTGCACAATTCGGGTAACAATGCATCGCTTTTGTCAAACGAGGTACACAAAGGCCGCGTCTCACGTGATCCCATCGTACTCCAGTGTATTATTGAATGCCTTGTCTATCTTTGTCATGTCGGAGACTGCTTACAACAGCTACTGAATAAGACGCAAAAGAGTCTGCCAGGTGCCACCACGAGCGCGGCCATGTCTTCCGGGAATCCAGTCACTGCATCGACTGTCGGTACGGGAACTTCTGCTACCGGAACCACAATAGGTGGTCCACCGCAAACCGGGACAGCTCTGGGAACTGCAGGAAAAGTAACCCTAGTCTCGAAAACCAATTCCAGCGGAACACAGAACCCCGGCGTGAATTGTGGCGCTTGTACAGCCACACCTCAAGCGCAGACCAACTTTGTCCATTATCTTGTTCATTGTCACCTAATTCCCAGCCTCTGGGGCATGCTCAAATCCGAATGGTCGCATTTGGCCAGTTGGGTTGTCCCACTTTTACTCCATTGTCTTTCACTGCCCGGGGGGTCACGAGTGTTTTGGCGTCTAATCGAAACCGATTTCGGTCATTCCGACTGGCGCGTACGATTTGATGCGATAGAGAAAACCACCGTGCTTTTGCGCGAGCTGGATCCTATTGTCCTATCTGGCGGGTTTAGCGGGGTGGCCGGGATGAAAATCAATAGCATCTTGTCCGGCGGAAGCATGGCCGGCACAACTGGAGTAAACCTTTTTGGGCGTCCGGCTACCGTGACGCATTTGCGAGCCCGAGGAGCGGTCGGACGAATGGTGGCCGGAAAGAATGCCCCTGGGCTGAGTCGTGGTCAAGCTGCCCACGGAAACGGACCAGATGGAGCAAGTAAACCAGGATTGGGAATCGCTGGAGCGGGCACTACCAATGAGCATCCGTTAATTAAAACAGCCCTGGCGCATGCATTTTGTTGTCTGATAGGCTCATTGGACGATTCCAACCCAATTATTGCACAGATCACATCGACCCAACTGGCTTCGTTGAACAGTACTGCCTTATTGTGCGGCATACACTGTCTGGAATTCCAATTTGACGCGGTCATTGTCGATCGTTGTCTCATACTGCAACGTATGCATCAGCTCAGTCGGATTTTACCGGATCAACAAGTGTTCACGTGGGAATTTTTCGTCAATCGTTTCGGACTCCTCGCTTTGCAGGCTCAAATGAGCGCTTTGGGGTTATCGGATATCGAATCTGTAACTGACTTGAATGGATACCACCGGAACAGTCAACAATTTCAGAACCAATTTGAAAGGGCCTGTTTTGCTGTGTCTCGAAGTAACGGACTCCGATCAATTTGCGAAACATCCAAAGCCCAAGCCAGACAAATGAGTCAAACGATATCACGTCCAAACGTGTCGGTAACCAGATCAAGCCAATTACAGCCAAGCACGTCGGAAACCACTGGTGGGGCGTCTGGACAAAGTACGACGGAGTCAAAACAATCTGAAGCAGATGGCACAATAACCCAAGGTGAGACTGAGACCGGGCTACCGAAGATCCAAGCTCCACGATTTCCAGGTTCTCGCAGGTCACGAATGTCCATGGCTTCATTTAACGGACTTTTCCCGGCCTCAATGATAAGCAGTGAATTCATGGACAGCAGTAACAAGTTCCTCAGCTCCATCCGGAGTGCGTTGGATCAGGACAGTCAGGAGAGGGACACACTACACCAGTGGGTTCGTCTGTTGCTCAAATTCATGTCTACTGTTCAGTTCGACTTGCGCGTCGATGAAAACTCTTCCACTGGGACCGGGAGGCACCAGAACAGTGGAGCCAATGCCAAAGACGAACTGCGTGATCGGAAAGCATTGAGTAAAGTACAACGGCATTTGGCGTTCCTTTTGGGCTACGCGGATGGAACGTTCAATATGCCCCCGCATCAGATGAGAAACTCCACCGTGTTTCACTCGTTCCTGGCCCATGTGGGTGGAGTCTTGGACCGAAATTTCGGTATGGGTTCGTGCATCCTACATCAGACACTGGTCGTACTACAGTTTTGTGCATCACCACAACGTTACGCAACCGACGCGCAACCTCCGACATTTACTCTACGTTTACTTGACCCTCAAGCTCGATTACACTGGCTCCAGACATTGTTGGTCATTCTGTACAAGTATGAATACAGTGCACCCGGCGGTAGTGTCCCTTCCGTTCTGGGCGGTGCTACTGGCAGCAGTAACGGTGGTGCTGGTGTTGGCTCCGGATCTGGTGTTGGTAGCGTCGGTGGGGCCGGAGTTGTTGCTGGTGGTATAGGTACCGGGGCAGTTGGTACTCCTGGAAGTGCTGCTACCTCCACACCTCACTCCATGAATGCACTGAGCTCAGGAGGACTGGGCTCCAGCATTTCAGGCAGTCGTATACGTAAGAGTAGCTCAGAAGCACAGCTCCTGGACAAGGATGACCCGGTGCGACGCATCACACCGCCTGGTGGTGGTCCGATTGGTTCTTCCGGTCATTCACCAAATACTTACGGTCCCTCGGGAACCCCCGGTGGGGGTGGCACAAGCTCAATGGCAAATCCACTGTTTGGTACACCACATCATCATTACTTAACCAGCGCCTCGACTGGAACAACCAATTTGCCTGCTGGGGGGACAAGGGGTCTAGTGGAATATCTGATACAGATTGTGCTGAATACAATGGACGCGCAAGTGCACGTATGTCGCGAACGGATGGAGGACGAACCGTTTGAAACACCTACACCACCAATGCGACTTCGAGAGGTGAGCAATGTAAGCGGAGATTTCACTACCATCCTGGAGACCGATACACCACCGGCAAGTCCAGTCAAACTGGATGAAGATCGACAAGATGAAGTATTCATGCCCGGGGTCACGGTCACTCTTATTGATCCGGAGACTGAGAGTGGGACAGATGCTGGACAGGAACAAGATACTGACAAATCTGTGAAAAATGCGAAACCCTTGGAGAAAGGTGAACCGCAGTCTAGTCCAATCCGGTTACCAAAATCGATCACTCGCAATGAGTCGAAGATACAGAAGAAGCGATTTGACGGTTTCCGACACGGAAGCACAAAATCCAAGCCCGATTTAAGTCACCACACAGGCTCCACTAATCGAGCAGCAGCTGACGTTGCGGGGCGGCCCCAGCCAGAAACGCCGGAACGCGAGGAGGTCTCGGCAAAACAGCTTCGGATGACGGAGGCCACAAATCGTTTATCTCCAGAAAGTTCGTGTTCTACAATCTATGAGCTATTGGAAACGTCGGGTCCGTTTCCCCCAGCCACCGTTTCACGTGATGAACAGGCACTTCATACACCCTTTTTGTCCGATGGAATCGAAATGTCCGTCCTCAAGGAGTCACACATCAGTTCCGATTCTCCACTCGAAGGAATTGGCGAATTGAAATCAACTAAACGAGCTGCGTTTCGTGGAATGCGTAAAACATCACCCGAAGTGCATGAGAATAGGCTCTCGATTGAAGGCACACCCACAAAAACCGGACGAGCAAAACTGTCACATGACGCAGAGCCAGAGTCTGAGTCTCATCGAAGTAAACCATCCTTGTCGGAACAGAGTTTATCCTCGTCTTCAGACGCCGCTCATCAACATTCGGCTCATTCTGAACGTCCGTCGACGAGTGTACCGTCTACGACCGAATCTCCGGAGAACCGCCAACTTTACACATCACGAACCGATACTGCAGGCAGGAAGCGGATAGGGGCGAAGAAAAATTCGACATTCAATTTGAGCTCTAGCACAAACAACGCCTCGGCTTCCAGTATCCCGACCCCTGCAACTCCATCTTCCCAAACACCGATCCAACCGTCTGTATCCCGTTCGGCTAGTTCGACAAACGTAGCCTCGGTAGCGGCGACTGCTGCTGCTCTGATGACAGAACGATGTCCTTGGTGTCATCAGGTTCTCGAACGTTATGATGAACAGACCTTGGGACTGGGCATGGTCTGTTTGGCCACATTTGTACATCGTGAACCAAGTTTGGCTGCACCGTATCTGAGGGATATGCTACTGACGGCAGCGCGTCTGGCGAATGCTTCTATCTATTCATGGCAATCTAACCTTTCACACATCATAGTTCCCGGAAACGTTTCCAGCATAGCAAGACAATTTTTACGCTGCACGTTTTACAACTTGGCTCCAAACGGCTTGTTTATGCAGCTATTTCAAACACCCATCCCAGACGAATATTTCTTCAAATGCATCATCAGTGTACTGATCGATTTTGAGGACCACATGTCGTTCTTCCAACCGATACTGCTGCTACTAGAAACACTGAACAAGCGTAAATCTCTGCCAAACGACACAATGCCAGTGTTGCTGAACAATTTGGCCAGCTACCTGGAATACCTACCGAACTTAACGGATGATGTGAAAACTAATCACTTCCTTGCCTCAGGTTGGGCCGATATCATCGGGCCGCTGGAGGTATTCTTGCGAAAGTTGCCCACAGTCACGCCAGTCCCGGCGAATGTGGCAACTACGGTGCGTATAATGTCGTATATTCTACGATCACCGGTGGCTTCAAATTTCAAGACCCTCCCGGACACGTTTGCAGCGGTTCTCCGACTCGTCGTCGAGAATGTACACTTCAAACTGTCCAGTGTAATCGAGTTGTGCTCTCTCAGTAATCGGACACTGAAAGAACGTACAAAAATGTCGTTGAGTAAAACTTTGGTCGAGATGTTTCACCAAGCAATCAAATTTCGCATTAGTATCCCGGACGAGAACATCATCAAACTCCTTCAGTTTATTCTTATGGATGCCGGTGGCACAATCGAACCGAATCAGGTGGTTGAAGGTTTAACAACGCTGTTCAATCCCCAAACGTACCACCTGTTTTCAACCGGTGCTGCAGAACTGATGCGTCCTCATCTAGCTGATTGTCTTGCTTTCATTTCGGACGTACACACAATGCATAAGGTTAAACAAGCTCAAAAATCGGCCATACAACTGAATGCAAGTGCATATGGTCTTGCCAGCGCGTCCGGTGGCACAACTTCACTGGGTAAATCCGGTTTGCCCACTGCATCTGGCTCTGTTGGTGGACTGTTGAACAGTAGCGCAGGAATGACTAGTTCCGGCCTCTCTGGGGCTGGTCCTGCCTCTGGTGGTGGACCCGGTGGTAGTGGTGGTGGTGGCGGTGGGGGATTCGGTGGTCCTTCAGCGGGTTTGATCTCCTCGTTGCCGAATTTGCACGAGGATGTGCTCGGAGCCCACTTGAAATCCGGCCTGGCGCAGTACGTATCACTAGAATTATCTCGATCGTGTAGTGTGAATGATCAAGACGTATTACCCACTCTAGCTCCTGGTTTGCTGGTCGATATCAAACCAATCAAAGCCACAGGATTTACATCATCTGGTGCGCCACTCCGTCTTAGACCACCAATTATTCAGACTGGTGTCTCGGGAAGTTCCCCAAGCTCAGTACATCATTCCACTTCCCCTGGGGTCAGCGAGATATCTTCAGGTAAGCAGAATCGATCATCTGGTAGTCTTATCTCTCGACAAAGTGACGATTGCACTGCCGATCGAAGTTTACGTGGTCCAGCAGACACGACAGTGATCGTTATCACCCCGTCTGCTGAGAGTAGTTCAGTTACGGGAATCACTATGGAGAATCCATTGACCCGGTTACCCACACCACATGGTTCAACTTCAACTTCGGGTAGTGGAAGCACATCACGAGTTCAGTCTCCGGTTTCACCCACAGTCACGGTGCATCCGCCATCCCCGATCGCTTCGGACGCTTTATCGACAGCGGGTTCCACACCAGCTCCAGCAAGTTCGACTACACCCGGAGCACCGGGCCCAGGAACCACTCGGTTGACTACCACATACGGACATGTTACTTTGGCCCCAACATTCTCACAAACTTCACAATTAGATGCGCCGATTTTGCATCACTTGTCCTGGCTCAAATGTATTCCGCCATCTTCGCAGTTAGGACCACGCGACTTCCTCATCATGGTGGAACGAGTTCGAACTTTGTCATGGATTCTGCTGGGAGCAACAATGAACATGGCTCTGACTCGTGAAGCTACCGGGCTCGCGTGTCGACCAATCCCATTCGTTCTTGTTCACTCTGTGGCAGATTTGGTCAAAGCCCTATTAAGCAGTTTTCCGGATCAGCAAAAACAATCTGTCACCGTGATGTCTTCGTTATATCACGCGTTTCTGTTGTGCCAGCTATGGACCGTCTATTGTGAGGCCGCAGCAAGTTTGTCCCCGTCTCACACCACTCAGCACAAAGTGGCCATCGCGACAGCTGTGGACTTTTGGGCGCGAATCATGCCTACTGTGTTACGCTTGCTTTCAATATCGGAAGATTTTGTCATTGTCAGTGGACGACTGCTATCCGTGATTGAGGAACTTGTGGAATGCCAATGTTCCATTGTTACTAAGCTCTTCCCCATTTGGATTCCTATGCTCTGCGGTCGACATCGTCAGCTACCTGGAAATTTGCTGAAACGCCTGCAGAAATGTGTCGAATGGGAACCACCGGAGCCGTACAATCGTCTCCTGCTTCTCATGTCCCTTCCGGATCCAAACACTGGACTAGAGGCTAAGCAATCTGGGACGAACGACGTGACTGTGGATCGGGCCCTATTTCAGACAGGAACACCGTCAATGCCTGGCTTATCAGCCGCAGCTTTACTAGCTTGTCAGGCTAATACTTTGATGGGGTGTAATCCACTGATGAATTCATCTCGGGAACCACCAGAGGAAGGCATTCCCATGTGTGGTGGGATTCAATGTGCTGGGCACGCAATGGCCTCGAGCACCCCGTACGCGAGTGACGGCGTCGGAACTGGAGTTGGCGTGGGTGCCGGGGCATTGGGAACAGATTTACTTACTAGTCGTTTGGTAGCCTGGTTGAAGAAGCATATATTTGTCCTAGGAAGAAATGAGGATCAGCACTCTACTGCGTCACACATTTTTGTTCACTAACAGTCTCTTCCCCCTCCCCGTCGTGTCAACGTGACTTAACGTTTGCGATTTCGTCGGATTAGTGACGAGTCTAATCATTTTCTGTGCAACTAACAATCATGCGATTTTTTGTACATAACTAAAATGCATGGAAGCAAAAATTATTTCGAAGAAATTCCATCGTTGGTATATGTATAACCGAATAAATCCATTTGAATG
>STRG.41822.1
CGTGTTTGTGACTTTTCGGAATCTAACAACATAAGAAAAACTCACCCAAATCTGCAAAATTAAATGTGATTCCTATTGAGACATTTGAGAACTAAAAAAAGTTCATAATTGTGGTGACTAGACGGGGTGACTGATGTTGTTAACCACTTTTAGTTGAAATAAGGTTGGTAAAGTGAGGTTTCCGATTGGAAATTATCCAACGTGGCCTTCCATCCCAATCACCCTTAGGGTTTTATAACAAGTAATACATAGTTTGTATCTTCCTTTTCTTGTGTTGACTGCAGCTTTTATTGTCGTTAACATCGTGAAACCATCATTGCTATATATAAACTCGTTTTATTTTCTGCGGTCGTGCTGACTGGGTATAGTATGCTAATGCACTCTAGTTATAATTTTATGAACGTGTTGTATTTATGAGCTTTATGAAAGTAATAATAATTCTGCAGAATATATAAACCGTGTACTGTGTATACTATATTTGCTATGCTTGAATCCTTTAACCTCCTCAATGTTACTTTCTAGATGGCAGAGTCGTTGCGTCAGCTCATCAACTCAGCTGCATTTCTAGTTCTGCACGAGAACCTCGAGAAGTGGCTTAAGCTTTATCATAAAAACACATGCGATGAAAATATTGCTACTGGATGTGAACTTATTGAGCTTAATGCTCGACTTCAAGGCCAGCTCTTCAGACTGCTGAGCATATGCGCAACAGAAGGTGGACTTTATGGAGGTGCATCCGCTATCAAGTCCCGACTTCTTCCTCTACTCGGTTCTGGACTGGGTTGTTCTGGACTTAATTCGTCCATTAGCATGTCGGCGCTGAATGCTTCTTCTTCAAGAGTAATGGAACTGGATGAGTTAAAGCGAGCCTACGCAAAATCTCTGGAAAAAATAGAAGTTGACATGGGACAACCGTCCCGTACAGGAGCAGAGACTAGCTATGACCGTGATGAAGGAACTCGCCGTAGAAAAGAAAACAAACAAGACAAGTACGCCAAGGATCAGCACCTGTATGAATTGAAATCAAAAGTTCAATCTCTCGAAGAGCAGAACGAACGCCTTCAAGCACGTCTATTTCGTGGTACTATGGATGAACAAGGATCCCGGAAACAAACAAATTCAACGAAAAATTTGTTGGTAAAACCCATGACGGAATCGGATTTATTCGATGACGTCTCGGGACCACAACAAATTTCAGGAATCAGTCCGCTCAGTCCGCTAGATCCAGTTCAGCGTAACCGTCAACAGAACCTCATCGCTCGTTTCAACGATCTGTTCTCATCCAGCAGAGTTGAAGCAATGGCAATTTTGCGCCGTTACCTAGACGATTATGACATGAATCAGATGATTGTGTTTCAAGTGGTGCTGGAAGCGTTTTCAGTGGCCCGGACGCATGTTCGAGCATATCGAAGCCGTGTGAGAGCCAAGGTAGCATCAACCTCCAGTCCGCCGACCACGGACAAATTAGACGAGCTCATGCAATCGTATTTGAATGTTCATGCAACGTACGCGATCGATTTGCCCGCTATGACGCACGAAGTTCTGCTTGCAATGGAACGTCACGTGCCACGTATTCGCCGCCCATCCACTGCACTCGGTTTTGAGGTGATCAGCGATTTCATACAAGAAGTGTGCAAATTCGCTTGGGAATGTATGATTCTGGCTCATCCGCTAGACGTTTATCGTCCAGTTTGCGTGAACGAGGTTATCGACGAGAATAAATATCGTCGCAGTCACGATTCTTCGTATTCGGTCGTGCTTGTACACCATCATATTTGGCCGTGTCTAATGCTTGACGGTCACGTAGTCTCGAAAGGTGAAGCTTGCACAAAACGTGGTAAATCTATGGGACCTATACGTGCAACATCACCTGATCCCAAGGCACGGACTACCAAATCACGCCCGACTGCATCCAATACTCGGTCCTGTTCACCGGAACGGCAATCTTCTTCACCAAGTGCCGGAAATTCGACGAGCAGTGTGCAAGCATAAACATAATTTTCTAACGACGCAAATGACAATGAACGGCACGAGTCGAATCTTGCGCTGATCAAATTGTGCAAAGATCTGCTTCAAACCTATCCACATATCAACTTCCTCTACTTTTTCTCAATCTGAACTAATAACTATAATTCAAATACTAATTATGGTTTTTCCTTCATTTCTTTATCGAGTGCTTTTTATCCCTTATAATTGGAAACATGATCACTCTATGATCCACCACTCGTCTATTTTATTCGCCTAAAAACTTTGCTCTTCCCTCCGCACAATAATATTCATGTGGCAATAATGTTCAGTCAGTTACTATTCACGTGCATCCCAACACAAAGCGTGTGAACATATTTTTTATTATTCCTTTTAGCCTGTCCTTATGTGATTATGCACAACCGTTCTTGCCATTCACAGTATCAACAAATACAGCCATAGAGTATCACTGCCACACTGGCATCAA
>STRG.28346.1
TGGTCAGACATTTCGGTGGTATGGCTATAGATAGGCTTCGTAATAGGGCGATGGGTTTGACCTGGGACGCGCCAGAGGAGGCTACTGTGGAGGAGCGCTGGCAGGCCATAAAGGGATCCCTGACTGCCCTACAGGAAGAGTTCGCACCCTTAAAACGAAGGAGTGGGGAAGGCAAACCTATGTGGTGGGAGGCTGCAATAGCCAAGGCCATCAGACGTAGAAACCGCAGCTGGGACCAGTACAAAGCTCCCGGCAGTCAGCAAGCCTGGAACCGCTATACAAAGCTGAGAAACGAGACTGCAAGCCTTTTGAGAACTTCCAAGCGGGAATTTGAGCTGAAATTGGCCCAGTCTGTAAGACAGCAGCCGAAAACATTATACAGCTATGTACGGTCTAAAGGCCCAACAAGAAATGCCGTAGATCTGTTATCCACTAGAGACTATGGTATTGTCACTGATGACCAGGGCAAAGCAGACACCTTGGGGGAATACTTTGGTAGTGTACATAGAATGGATAGTAGGGTACGAGTAGATCTGGCTCTGGTGCATCCTTCTCCTCAGTTAAAAGAGCTATACCTCTCAGAGGAAACCGTGCATAAGTACCTACAGGAGTTAAACAGTCACAAGTCAGCGGGCCCAGATGGCATTCATTCAGCTATCATCAAGCCGTTGGCGGATATCATAGCTCCATCGGTTTTCAGGCTGTACAGATCCACGTTGGACCGGAGTAAGCTGCCTCAGGACTGGAAAGTCGCGGCAGTCGTGACAATACACAAGAGTGGGCCTAAGTCGTCTGTGCAGAACTACAAGCCGGTAAGTCCAGTTAGCCTCCTGTGTAAAGCCCTTGAGAAGATCATCCGTGCCCACATCTGCCAGCACTTACTGAGGCACCATGGAGTCCTGAAAAAGAGATCTTGTCTGATCAACCTCCTGTGCTTCTTGGATGAAGTAACTCGACGACTGGACAAAGGTAAGCAAGTTGAGGTATGCTACCTCGAGTTTAGCAAGGCGTTCGACTCTGTTAATCATCGTCTTTTGCTATGCGAGATGGAGACGTTCGGCATAGGTGGGCCAGTATTTAGGTGGCTGGAGGACATTCTCTCCCACAGGACGTCTTACGTCAAAGTGGGAGACAGGTGCTCCAGTTTGGTGAAAGTCACCGGTGGTGTACCTCCGGGATCCGTCCTAGGCCTGATCCTATCCTTGTTATTTATTAATGACCTGGCATCCACTCTTCTATAGCTCGGCTGCATTTTCGCGGATGATGTGGAGATTGTTGGATCTGAGGGTAGGGCGGACTTGGGCAGGGAAATAGGTACCGTCATAAACTGGGCATACAAATGGGACTTACCCCTGAAAGCTGAAAAAAGCCATTTGTTGTTAAGGGCAACAGAGAGCCTAACCGTCGCTCATGATCAGGGGCTGTTCACCATAGAGACAGTCAGTAAGGTTAAAGAC
>STRG.18613.1
TGCCAGTCCGCCCTGTTGAGTGATCAGGTTTGGTTTGCACCAATTTTTCCTTCGTGATCCTGTCCTCGGGTGACGATATTTTTTGCCAAGTTCAGGACAGATCTCTAAATTTGATTTTTGTTATATAACTCACTTTATTTCGGACCGTGTTTTCAATGTATTACTTGGATTAGTGAAATTTTGTCCCAGGGAAGCGATCTGTCCGCTGAGTTTCATAATATTATTGAAAACCATGAAACAAAGGACAGCTAGCTGATGGCCGCCTCTTTTCAGCTTCTCTCCTTAAATTATGCAGATTTAACTATTTTAACAATGCCTGGAAGAACATTTTCCCATCCTGGTTCCTCAAAATCCGCTAAGAAACGAAGACTGCGTCAGCTGCTTCGAGCATCAGTCAGGTCCACAGCAGAAAAATCTACATCGAATTTAGCCGAGACGTCTGTCTGCCCGAGTCCGGCTGGTAAGACTGGGTTACCTACCGTGTTCACTTATACCTTAGACAATGCGGAACACGTGAATACCTCTACATTTGGCAGTCATATTGCTGCTTCGGAATTCAGCAGTGTGACTGATGCGAACACATGGATAAGCACTGGAGACATATTGGATGATATCCGTCTTTTGTTCAGCCAATGCAACATGTCACTAACGGATTTACGACGAAGGTTACAAAAGTTAAGTTCTCATTTTATCCAAGTACCTCGGGATCCACAGACGATTCTTGGTACTCCTCGCACATGCGAATCACGCGTCATTCCCGGTGGTTTTTGTGTGCATTTGGGCTTACATGCAGCAATGCTCCGTGAAGCTGTTCATATGGATCCCATTCCTACCTGCATCTCCATCCAGCTACATTTCGATGGCATGTGTTGCTTCAGGGACTCCACAAAACATCTGTGGCCCATAAAATTCCGCATCATGAAACCCGTTCTCACGTGCTCCTTTGTTATTGGGGTTTTCTATGGTGACAGCAAACTGCTGGACGTGGTTGAATATCTAACGGACTTGATTTCGGAATTAAAGCCCGTTATAAGTAATGGAATTGCTATTCCCGGAGGCCTTCTAAAATTGACGTCAATCTACAAGCCGTATTGTGTGACTCTCCTGACCGAGCTTTTATAAAGCAGATCAAGGGACATGCTGGATACCACGGATGTGATAGGTGTGTTTGCAAAGGTGTTTATGTCGCGGGCCGCATGACATTTCCCAATCTGTGCAGTTCCCCTCGCATAGAAGTTTCATTTCGCATGCGTTAGCATCCGGGTCACCACCAATCGACGAGCCCACCTTCTGGAGAATTGCCAATTGATATGATAGCTGCATTTCCTTGTGAACCTATGCATCTGATATTCTTAGGTGTAGTTCGCAAGATCATGTTGCTGCTGAAGAATGATATAAACTATAAAATACGACCATGTGATGCAGATCGCCTGTCGGATCTAATCGTGAAGTGCTGGAAATGGACTCCATGTGACTTTGCACGAAAATGTAGGTCGCTATGTCATCTGGAAAGGTGGAAAGCCACCGAACTACTGCTGTTTTTACTTTATATGGGTCCAGTTTACTTGCAGCGTGCTTTATGTAGATTACCATATCTGAACATTCTAATCTTGCCTATTATTTTGTACATATTTTCTAGTGATTATTTTCCTGCATATTTTCCATTAGCAGATAACCTGTTAAAAATTTATTTCTTAACTTCAGTATCTGTATTCACCATCGCAATTATCCTACAGTGTCCACACATTGGCGCACTTAGGGTTAGATGTCAAACGGCTTGGGAACGTGAACCTATTTTTAGCCTTCGTCTATGAGTCATTCATGTCAAAATTAAGGAGAATCATCAGGGGACCTAATAGACCCCACATACAGATTTTCAGGCGAATTTCTGAGGCCTAAAATATAGGCCAACGAATGCAGCCGCCAAATGAGTCCGATGGTGTAGGTTGTTATGAATTCCGCGTACCCCGAGGAATCAAGCAAATCAAATGGCAAAGTATCGTCCTCACTACAGAGGGTGCAGACTGTTTTGTGAACGTACAAATGAATCCTGGTGATCTCGTGGATATTGTAGATGACGTCATTGTTTACCAGCGGTTCAAAGAACCAGCAGATGTTTTCACTCACGAAATACCATCTTCTCGTCTGTTAATTTTTCGTGTAAGTGTACTTTTGCCGGAGAAACTGCTTGCGAATGTTACAGAAATACGGAGTTAGTATTTTTACATACTAGTTGACGACACTGGGATTGTGGTCCCTGTATTGCATACACTACGGAGATAAAGTTATTTTTACACAGTGTTCATCTCCTTACTTAGTTCTGACTGCGGTACTTCGCTGGTCATCTTCCTATGTAAAAGGAAATATACAGAAACTCCTACTTCTCCTGCACTCTTAGATGTTCCTAATTGCGAAAATCATAGGCCTGGGAGTTACGAAAATAGTCCCACAAAAGTGGGTGGTAAATGGTAGGTACTTGCGCTGGCCTCAGACTGCAGAGGACGAAGTGGCCCGTCTTTGCCGGAACAATGAAGACCCTGGCATCAACTTCACCTTGCGCGAAGTCATTATCCTTTACTTTTGCAATGATATACAGGAAGCGAGAAGGTTGAGAAGTGGTTCTGCTAATAGCGATGATGAAAACCAGGGTTTCTACGAAGGACACGTGCGCCCGCGGCGCTTAATGTAATGAGAACATGTCTTGATTGGTAAATTTTGCGGTAAACGACCACATCGATTCTTGACCACCAAATCAAGCTCTCATGAATCGGATAACTGGCCTAAAATGGAGGACTGCCGAAAAAATTCTGGAAAAGAAAACGTTCCACCAATATTTCAGTCTTATCCGACACCGCCAAGCACACTGGAATTGAGAGATGAAATTCCATCAACATCAATGACACCAAAAAGAGTACCTATGAGGAAAGTGTCCAACTCGAGGGACTGCTTTAGCGTGGAACCGATTAATTCCTACTTTTACAGTCCACCAAGGGCTTCAAATGATGCACTGGAGCAACGGCTTCAGAAGATGCAACACGACATTGAAAGTATGAGGGATCTAATTCAAGTGCGGGGAATGTGTTGCAAAATTTCGGCCGCAAATCAGCAAAAAGAGATCCGCATTTCGACGGTGGACACAGCTGGATTTATGGCCAAAGAGGATTTTCATCTACCACTGGAAAGTGTTGATGATCTTATGAAGATTGAGCAGCAGTTGACCAACAAACACAGCCGAAAAAGCTTGTTCACCCCACTGTCCTCCGTAGGTGGGCGAACATTTGGTGGGACAGTTCGGACCCTACAGCTGAAAGTGTTGTATGCCAACCTCGTGAAAGAATGCAGCCTCTAAGGGAAAAACAAAAAATTGCGCTTGATGACAAACTGTTATTTGGAGTGATGCAAGGTACTTCCTTCCAATTGCTTATGAGTCTGTGATATTCATCACGCCAGAAAAGCGCTTCTCTATAAGTTTGTACCTATTTTCACCTTATTTTCCGGAAGCTGCCAAATCACACTGTTTTCGCGAATCATTCGGATCCAGAGTTCCGATTTCATGTACTCATGTGGCTGCACAACACGAGGTCTTGGAAGTGCATTAGGTCAAACCGGGATTGCCAAGTAAACTCCTTAGATTTTCAGAATGCACCGCACCTGGAATCGGAGGAGCCGGAGAGTGCTACTTGAGCTTGTAAAAAGTCATAATATATTTTTCCAG
>STRG.77332.3
CCTCAGTTTACTCCTTCGTTTGGTCTTTATCTCGATATATAGTTCTCAAAATTTTCATCCCTGTAAATTTTTCAGCTCCTGTCTATGATCAGAACATTGTTGTTTTCTTAAACTAGTCGGAGTGGTACTTCCTCAGAAGTGCATGCCTATGGAAGCTGATAACTGCTATTCTCTGGCCAATGGTCTAAAGAAGTCCCTATGGTTCCCACCGGTCAGCATGGATCCTCTCCCAATGTCGTTTTGGTGCAAGCGTGCCACTACTCGCGGATCCCTGCCTTCCGAAAATCGCCGTAAGCGACCTTCGTTCCTATTGATCGGAGAACGTGAGGCTTGCGACGACCATCCTTTAGACCTGCGTTGTCCCGGAGGAGGATCAAGACGTACGTCTGAGTCGAGTTACTCAGATGAACCAGTTACATCCCCGCAGTTATTTGTCGAATGTGGAGCATCTACATTCAGCAACTCCGCTCCCGTTGCCACCTTGTCTTCCTGTGATAGTGGTTTGGGCACTTCTACACAGGCTTTCTCACACAGTGCTTCTCCGTCACCTCAACCTCAAAAAAGCAACACTTTTTACCCTATTCAATCACCAGAATGTCTCACTGCACCGTATCAATCCATACCTGGTCCTTCAAGACAGTTGTACGTGTATACATGGGCTCTTCCCGATTCGGATATTCTGGCCGACTTGTCTGCCTTACATCGTGATTGCTTCAAACATACCGACCAGTGCTTAGCAATTATATTCTCCAAACCTATTTCAGAGAACGACTATGTGTGTCGAGTACCACTTTATCTTAGTCAAGGGATGGCCCGTGCTCGCGTGCACCGCGCCGGATCACCAGTATGTCTGACCCAATCCGAACTAGATCGCGTTGTGGCCTGTCACCGTGTACTGGCCGAATTGCTGACAAACATTGCTGACTTGTCGCATGTTGGATTGCAGTTTGCCAATCTGCGCCTACGTTCCCTTGTGGACCGGAAGAATCTTGGCTCGTCCGGTTCCAAAACACTAGCTGTTCGTGATCCGTTCGAGGAGTTAAATTTTATGCCCAATGAATCTCGGCTGCTGGGACTGGTCACCATTCTGTCGTTGCCATGCTATGACCTAGATTTTTTGGCGATCGATAACCTTATACATTGGTCCAGATCTCGTGAATCGTGGAAACTGAAAGCGGCTGCGGTGTCCACTGAATCTGTAAGACCAGTTCGAGGTATTGTGCGTGACTATCCGGTGCGATTGAGTCAAATTCCCACGGAAGATTGGGCTGGTGTTATGGTGCGACCGTCACATTTACCCCACAACGATCCCGCCATGTTTGCGGTCTCCGGATGCAGCTCAAAAATCGGTTTGGATCCAGTTCCGACGAAGTTGTCGGAAAAGCTACTCACTGTTCTGAATCCGATCCTCCCAGGATCACCTCAAATAGATCAGCGCACTGCGAACGACTCAGTCGATCTGGATAGTTGCGGTAGAAATGGCGGCGGTTGTGGTACCGTATCTTATGTGGACTATTTTTCAATCCGATATCCTTCAGTACATCGAATGATGGGCAATTTCGACGGGGTTTTACCACTAGCAAATTGCTTTCGTCTAACTCGACATCAGAACGCCGCCCAAGTGACTGCTGGTTTGCGTAAAGACAAACACACCGTAGATGATAAACTAGCCGTGTATCTGGCTGACACGTGTGCTGTCCATCCGTTGTCCGCGTGGCTTTGGTTTTTGTTATCCACTTTCCCTCTGGTTGTGCATCAGATGTCTCGTGCTCTTTTGATCTCTCAATTTTCCGCTGAACTCAACCAAATTCTGACGAGACAAGAATCAGACTCGATGGATCATGTGATAAGTGAGGCGTTCCAACCCTCACCACGATATACGGTACTCATGCCAGATCGCTTGGACGCTCCCCGATGCATGCTCAGTGAGTTGAATCACTTTACTGCGATCGATCTGGAGGTGCAGTCTCGTACACCAATGGAATGGTCTCGCCTAGATAATCTAGCTGCGAGCAACGAAAACACGGTGGCGTCAACCCGCATAGTTCCATATCCGAATCATCTATTTGAAGCAACCACTTTGTTGGCTGCCCGGGACGCAGTGAATCTGGAACGGCTAGAATTGTTGGGCGACTCGTTATTGCAGTTGGTGGCCACATTGAATGTGTATGCCACCGCTCCATCCTATGCAAACGAAGGCTGGTTAACCGCGCAACGTATCCCATTGGTATCAAATGCGAACCTGCTACGGCTAGCTTTGCACTTCAACTGGCCTAAATATTGCACCGGTCAAGTGTACTCGCCGCCGAATCATTTTGTGTTTCCATGCTACTCTGTCTGTAAAACGGCTATCTTACCGAGTAGTGATGCACGTCTCACCGTGGGATTGACAGACAAATCACTGGCTGATATGATGGAAGCGTTGATTGGGTGTTTTCTGCTTCACCTGGGACTCTCCAGTGCCGTTCGCTTGCTGAGCCATTTCGGCATCTCACCATATGGGAATAACAAAAGTGAAGAGCGCAGTGACAAAAACAAGGACATATGGAGCCGGTTGTTATCCGTTGATAATTCGATTGATTCGGGCACTCCTCTCGGGTCCTCTCCAATCAAACCAGATACATGTCAATTGAGGACCATACCCCGATCGTTGTGTTTGCCGCCGAATAACAAGGAGCCCTTGTCTGACTCCTCGGACAGTTTAATCTTCAGCTCCTTGGAAAGCAGTTTTCAAACTAATCAACTCAAGGGCTTGCAGAGCATAATAGACTACTTCTTCAAGGATGTGACGCTTCTGGTCCAAGCTCTAACTCACGTGTCATCTCCGCATTCCAAACAGTTTGGAACTTACGAACGGATTTACGCGACCAGTTGATCGAATATCGTGCTTGAAACATCCCAACCCACCTCAACTCGGCCAACTCGGGCGATGCTCTGTCACACAGAGAGGCAACTGCCGTGTCGTGCGACCAAGACATAGAGTGTCACAAACGCACCTGAACGAGTAGACAACCATGGAGGCGATCAGCATCATCAATTGGTCCATATTCCGATTTGTTATCAAAGGTGAACCTTTGAATGAACGCCTCAATCGGTCGATGTTCAAGACTTGAATTCTTGGGTGATGCTGTCCTTGGCTATGTGGTCACTGTTGACCTGTATCGTCATCACGAGGACTTCGACCCGGGCAAACTGACTGATTCGCGTTCAAACATTGTGAGCAATAATAGTTTGGCTAGTGCAGTTGTGGAGCACAAAATCCATCCGTACATTTTGCACTCAAATGCCTTGTTGGAATCGGCTGTAATATGCATTACGTGTATTCAAGATCGTACCACATCGTACTCGGAACAGCTAGAGCTGATAAACCAAGAAGTGCTGAAAGGACTTCGCGTGAAGGTGTTGGCCGACGTGTTCGAGTCGATTATCGGGGCGATTTTTGTGGACACGCACGGAAATCTGAACGTAGTGACTCGAGTGATTCATCGCCTTCTGAGTAGACGCATTCACGATTATCTCGAAACTACGCCGACCAATCCTCTGCGTGTCATGCATCTGATACATTCCGACCTGAAGTACACTGAGATCTCACCCTTGGATTCTGAGGAGACAGACGGCAAATATAAACTGTGCGCTTACGTTGGTGGCCGACAACTTTGTACGTACGGGACCACAAGAAACGAAGCCAGATTGGCCTTAGCTCGACAGTTAGGTGTTTCTACTCGTTCCTCGCCACAGTTGTTTATGAAGTAGCCCAGTAGTTCCGTTATTTTTACATTTCCTAATGGGTCCAGATTCCGCAATTGTACCGGCTCCTGAATGGTGTTGTATTTTATAATTTGTCCGTCTCTTGGATCATTCCATGTACCATCAACTATCCGAATCGCCAAATTTTTCGAACTTTCCATGGCAAAACTCGGGTGGATTACTGCTGCATTTAAGATACGATAAAATGACTTTATTTTTGTCAATAATTGAATTATTATTGTTGCTT
>STRG.22320.4
GGCACTATTCATCTCACTTCGAATTTTCGGAAGTTCGATTGTTGCTATTAACGTTTCTTCTTGTTTTAACATGTTTTGAGCTATTCTGTGAACGTTTCTCCCGAGTGCAAACAAATGCGATGGGTCCCGACAATAGCCGTACTATATTATCTTCTACCTGGGCGATCTTACCTGATATTTCCACACCAAATTGACCAGCTTCTTTCTAACCGAATGTACGCACAGTCAGAAGTCGGTTTCTCTCATCTGAGTTTTTTGAATAAATTATATTCGAATGGTGCCTATGCTTCTGTACCATTCATGTTCCTCCGTGGTAATAAGAAAAGCAGACCACGAGGTAGACGGATTTCGTGGGGCAGAGGGCAAATGTCCATCACGTACGTTAATCTTGATGTGGTAGATATCGAAATGGAGAATGAAGATTATAACCTTTGCAGCCAGATTCCCCCATGCAAACAGTATCGCGGCCTGCGACTTATGTCACTCTTCAGTCCCCAGTTCAAAGGGGGGTGGGGGGTTCTTAGCGAAACCCTGTTTATCAGTCAGCATGCTGACACGCTTTTACGTGAAGAGATATCATCAGATGTGTGTGTGTGTGTGTGTGTGTGTGTGTGTGTGCGTAAGTCAACTATCTGTATGCCTGTCTACATTCCAGGGCTAGTACAAACGGTGCCACCTAAACATAATTAATCCGTGCTGTGAAACAAATCGTTGAGAGACCATTGAGCTAGGCCGGATAGCTTGCTGATAAGGCGTGACTCACCATCATGCACTCCTGGTTCGAGCTGAAGTTGAGGCTCAGTGACGACGTGGTACACTGATGATTTCCAACTCAAATGGAAAAACTGTACTTCCGTGGTTTCCGAAGGTTAATTGAATGTTTATAGTGCACGGTTAGTCGCCTCTTGAACAATATTTTCCATGTGCTGAGGTTTGACAGATTTGACAGATTGTTTTGAAATGATCCAAATGGTAAAAGTGGTGGACTCCGAACGAAGTGTGCTTTACAAGCTGAGCTACATGGCAACTCCGGGGGGCTTCCAACTTTTCCCAAAGGGACTACACCATTTACCCGCCACGGTAATTGTCTCACTAAAAGAATGACTTGAAACTTCTTAGGCGCGTTTGATCCACGATTTCTAAAAATGTGGCTTCTCTGTTTTTGCTGTAAAAAGAGCCAAGAGTACCAGCCTCAGTATCTTGTAAATGGTTTCAATCTTTATACTTCCCAATATTATGACTTATGTGTTTCATTTTCTGATCGAATTTACTATCTGATTTTTATTATCATTATGTCTGCCCCAAATGTTTCGAAACTGCAGTGGATCCTGAAGAAAACGACACCAAAATCTCCCGCACAATTCTGGCCACTAAACCAAGTCAACTGAGACTCGCCAAAGTCGGTGACATGATTGTGGCTGTCAAAAAGGTCACGCCGAAAATGATTCAACTGACTCAAGATATGCTGGAAGAAATTGAAATGGTTAGAGAATTTCATCATCCGAACCTAACACAGCTGATCGGGATCAGTTTAGGATCCACATATATTCATTTCTACTGGGAATATTGCCAAAAGGCCAGCCTTGGTTCAATAATTCGGAGAATGTCCTTACCCTTGAACTGGACGTTTCGCCTCTCGATGCTGACTGACATAAGCAATGGCCTATCATTCCTGCACAAACGAGGGATCGTACACGGCCGCTTGAGTTCAAACAACTGTGTGGTTGATGGAGATTGGACTTGTAAACTCACTGATTTTGGCATGGATGAAGTACGATTCAAATCTGAATATAGCAAGATGGAGACCTTTTTAAAAAATTATGATAACATTCCGTACGTAGCTACGGAGTATCGGGATTGTCCTGATCTGTTCGCTGTGCCGGAAATGGATATCTACAGTTTTGGCACGCTGATGTCCGAAATAGCTTTGCGAACGGATTTCCACAAGACTACTCAGATCAGATTCAGACATGAAATCATGAAGTGGGTGACGTAATCAGTCCACTTGCGTATCAGGCGGCTTATCCAACGAGCGAATGTTTTACGGAAGATCCGAGATTCGAGAGAGGAAGCGCACCGAAAATCGAGGATTATTGTGAGTTGATTAAAATGTGCTGGGAACCGACACCGATCAGACCATCGGCGGTGTACATCCGAGAGAGTCTGACTGCAATGAACCCACGAAAGATTTCTCCGTCTGATCGAAAGATGATAATCATAAATGAATACTCAACACGTCTTGAAATACTCGTAGAAGAACGCACAGAATCTCTGAAAACGGAGATGAAACTCACGGACCAGTTGTTACACAGCATGTTACCAAAAGGAGTGGTGGCGGCGCTTCGTCTTGGAGAACATGTTCCTCCGGAGGCTTTTGATCAGTGCACGATTTACTTTAGTGACATTGTGGGATTTACAACCATCTCCTCCAAATCTACTCCGTTCGAGGTTGTTGCACTGCTCAACAAACTGTACAGTGAATTCGACGAAATTATCGATCGGTACGACGTATATAAAGTTGAGACTATTGGGGATGCTTATATGGTTGCCTCAGGTGTGCCAAGACGCAATGGAGAACGGCATGCCATCGCTGTGACTGACATGTCGCTGGACCTGGTCAGTGTGTCACATAAATTCGTGATTCCACACATGCCAGAAGAACCTCTGAAAATTCGTGTCGGGCTTCATTCTGGTCCGGTATGTGCTGGTGTTGTTGGTTTGAAGATGCCTCGATACTGCCTTTTCGGGGACACGGTGAACACGGCAAGTCGAATGGAAAGCACCGGTGAAGCTTACAAAATACATTGTTCGGATGCGACACACGAAATCCTAGAGCGCTTGGGAGGTTTCCTATTTGAACGCCGTGGTACAATAGAGGTGAAGGGCAAAGGATCTATGCAGACCTGGTGGGTTTTGAAACGAATGCGCGAAGAAGTGGAACATGATCTCTGTCCGCTTCCGCCAAACTGGAAGAAAAAACTGAAGGACAAAGCAGCTAAGATGCATTCCTAACAATAACAATCCGCCGATTATTCCTGATTCACATTCAAATAAAATGATACAAATGAGACTCCAGTGGCCGCGGAAACTGCACTTTACAGACTGTCATTCTACAATGATAAACATCCCTGTGTCTAATCTCATTATTGAATAACCATTATGCAGCCATCGAAAGTCGTGTCGTACTGTAGTAAACTTTCCTTGTCGCGAGATAATGTACACAAGCTTTCTGTTTTAGTAACTGACAACACTTGCTTCACGACCCAAACATTTGGTTCACTGTCTATATGCTATTGTTACCACACTTGACCACGTAGATATGACTGAATCCCAGACGATGTTGCTTTTATCCGCAGACATTTGGATGACACTTGAATGGGCAAATTTGTTTTAACTGTTGTTTTTCATTGAACAGTCTCTGGTTGGTGTTACTACTTACATAAATAAAACACCGCCACTTATTCGCCACAAAGAGCCAGTCTAAACGTGCAAACTTTACGCAGACTGTCATCTTCTTT
>STRG.8399.3
TCGTGTTTGATCTAAAACGGCAAAAATAGAACACTCATGAACACAAAGGCTCAGTTAGTGCATCACAAGGATCCTACACATACATTGATCGAATACCAATATGGCTGCTCACCACACCGACCACGAGCACCTTAGGCATATTTTCTGTCTAGAACAGCTATCTCGCGGAAACGAGTCACCGCGCGTGAAGCATAAGGAAGGTCCATGTAGAGTGTGTAGGTTGGATGCTTCCTGGATGCCCAAACCTATGTACGCCAGCAGTCGTAAGTGGCTCTCCTTCCAGGGCCTTTGACCAAGGGTCTGCTCCCAGTGGGGTGAAACTAGGAGGTCACGTTCGTTGGAAGGTGATATTCAGTGGTATTGGACCTACACCATTGAGAAGGAGCTGAGAGCCGCGAAACGAGACAATCGTTTCTCAGTAGGCCCTGTAAAAGTTCTAACCGATTGAACAATACAAGCGAATATCCTCTAATCATTTGAAGTGGTATCGTCAGAGCATGCGTTTTTTGTCTACCGCTTATGTGCATACACTTTGGGGCAATATAATTCCTGTTTTGTTACATCCACTCCGGATTGATGGAAAACATACAATTTGTAAAGGACAGTTTATTTTTATTATTGTCAATACCAATTCGCTATTTCGCTTGGCTACTGCTTGTGATCTGTACAACATAATTTTGATATTTTCTGTGACAAGTTTTCAATACAGGCACTGTATTGTCTTCTCTTTTCACCAGCAATCACCAATTTCCGATCTGATCGTTGGCGAAAATTTTCTCCTGTACCTTACATTGACCAACACCTCATCGTGCGAATTAGAAGTTGTGAATACACGCGTCGAACTGACTCCGCCAGTATTATTCACAGACGAGGAGCCTGACGAACAGATTGCCAATTTGCCTCTATCCGCAGATGATTGCGCGAGCGAGTGTCAAGTGCTGTGCATCGGACGGACACAATCGAATCAGGAGGTGCTCAATCTGGGCAGTTACGTGGTTCAGTGGCGGAGAATTTCCTCATCACTGTCATCGTCAGACAGCAGTACCACTAATGAAACGCAATTGGTAACCACAGTGTTTTCACTGCTATCCTGTTCCATCGTGGACTTGCCCGTTCGTATCTGGGTTGATATGCCCGCATTTGGTACCCTACTCACGCCGATGAATGTGCTATATGTGTTCGAGAACCAAACCATTTATCCACAAGAAGCGCAAATTCTTCTGGAACCCTCTCCTGGTTTCATGTTTTCCGGGCAAAGCAAAACGAAGGTTCGCCTACTGCCCAGTTCGCCGCTCTATTTGAGCTACGTGTTCCTCCCGCTACGCTCGGGCAACGTGGTACTTCCTCGGTTGCGCATCAGCCTAGCACGATTCGGACATACAGGTTCAACCGAACAGCACACATTGAAACTTCATATGGAAGAGAAAATGCTTCGTCCTATACCGGTCCATCTGTTCATTGCGAAATAATCATTGAGGTAGTATGGAGGCAGACCCTACTTTGTATGTAAGTCCGGAATTTTTTAGTCACCCAAACGGTATGCTTGTTTCGGCGTGACACTCGTTCTCTTTAAGGCGTTTACTTTCCCCTTTGGTGACATTATGCTCCTTCAGTATTCAGCCTACTTATATCTGGGAGTGGAAATAAGAATGGATACTATGAACCACAATCAGTTTCATGGGTGCAGAAGTTCGGAACTTCCTTCTCTTGTTCATTGACCAGTGCTGTGAATTTCTTCAAAGTAAACACAGCTGGTCCTTCATCTGCTATAGTTCCATGCAACAACAGTTTGGCCTTAAATTCCCACATTTGCCCAGATATTTCCCCGCATACATAAATTTTTCGGTGGAAACAATCAACCGATCTGATGTGTCAGTGGCAGCACGTCGGAAACATTTTCAGTGAAGTTTGCCCAACCAACTTGCTACTCTAATTAGGGTATTTGAATAGTACCGTAGTTCACAACTTCAAATCTTGCATCAGTTCCTCTCTCTCTCTCTCTCTCTCTCTCTCTCTCTCTCTCTCTCTCTCTCTGCTTTCGTAATGTCTTGTCTGTGTGTAAAATATAAATAAATGTGCACATACTTGGCTTCTATTCTGGTAGGATTGTTCACGCATTGACATCATGCCATCGAAACGTCCTGTAAACCACATCTGATAGTTATCACCCCAAAACTGCCTTGATCTCTCGGATGAAATGCTCTTTTTATGTCGCACTCGGTTGTGCGTGCTGTAAACTAAAACGGATAAATTGTTTACAGTTGTTTCGTTTATCATATTTGGAACCTGATTCCATTGTTTAATGTAGGAGGAGAAAAATTCTTTGGCAATGACGACAGCTTTGAAGATGCCAAGACCTTCCCCCTTTTTGTCGTAAATATTGCGTAAACAAAGCAAGCGCATTGAAAAAACTACTCCATAACATCAAGTTGCATAAAAAAGTATTAAGCAGCATCACCCTGGAGTTTTTGCGCATACAACAGGTTGGATGGTGAGAAACACCTCTGCTGTCTAACCGGGTTATTTCAACATAAAATCACTTAGAGAGGAGCTGATAACGTGAATATATACTGCCCGTTTAACAAACGAGTCTCGTATGACAGTTTACTTGAAGATAGAACAAAATCCTTGATATCTCATTCATTTCTCTTATTTCTGAACCAGCCATCTGGTAAAGGTGTCAGTTCTCTTGTAACGGAGACATCAAAACGCAAGGTCGCTTCTCCGGACTAGAGAGAATCCTCGTCCCATTATGCTCCGATTGCGTGGTCTTATCCCTGACCTATTGTGCCCGGTAGTTACTCCTTCCCTCCTGACTGACCCTTTTCACTCGTTTGTTTCTCTGTGTTCGACCTCGCGATTGTCTACCTCGATATCAGTTTCACCTCGCTTGTTGTGCTGAACTACTCTGCTACTTTTAACATACAGTCACGATCATCCTCACGCAGGTGATTCCTACTCATGTGCTTTCTTTCCCAATACAGCCGTTGGTTTGCTGTATTTTTGTCTAATTTGTGACCTCGTACTTTATGATTACTAACACCAGCAGCAGCATTCTTGTTTATGCTGTCCTTGTTGTTACTGGTGATGTATATGTTGTCTTCGTTGTTCTCATTGTCTATTTTGATAATTGTGACCTAGGCTACTAATACTACTGTCTGTTGCCGTTGTCTCTGGTGCTCTCATTCTCTCGGACCTGGGTTGTTTTTATTTCGCCACTGTTTTTCCCACTGGCTCCCTTGTTGTGTGTGCATGCACCAATTCCCCGCTACTGAGTCGGCTTCACTGTTCACATATGCCGGTTGACCGCCAGACCATCGACCGTGTCTGAATCAAAGGCCGTCACCTTGACCTGATCGTGCCTTGTACGACCTGGTCAGATTCGGAGCGATTTGCTGTTTTCTTATCTCCTTCTCATCCATCCGGGTAGATTGGATGAGTTCTAGGTACTTTTGAACGAAGGTATTGACTGTGTTTGATGACTTAACAAATACAAAGTTGTTTATCATTCCTTA
>STRG.3340.1
CACTACGCCAAAATGATCACCAGGGAAATATTTCTCACAGAACATGAGAAAAAGAACACTACCGGTGGGGAGAGCGGTTGGCGTGTATTGCAAAAGCGTGTATGTAGCGTGTACGGGCGGGTGGCTACCGTACTTGGCAACTGGAGTTCAGATGATCAATAGTGTGTTGAACAAATGAGCGAAGCTGTATGTCGTTACAATGCTCTACAGTGAAGTGATGTAAGAACTAATGAACGCCATCTTCATCTAATCAGTGCTTTCTGAGTTTCATATCTCGTAGGATGGAAAAATCACAATGCATATTGCTTTGTTGCCATTTTCGTGTCATGCCGCCATTCGAGGGTTGTTTCATGGCTTTGCTGTTTATCTCAATGTTTTTCTCATTCGTATCCCACTTACCAATTTAGTTTAGTTCTTTCAGCCATTACCCTGGCTCTTATGTGCCCTGATTTTGGTTACTATCTGGCAACATCGTTTGGTTGAAGGCAGGGATGATGGGAGCACAAAGTGAAGGAGTCGGAAACGAATTATTGATGAGAAACCACGATAACAAAGAAAAAGTCCAAAAGTCCCTTGAGCCAGACTATTGATACAAAGGTTACGGTTAGGGTCCCCAAAGAAAAAAACACCTGCTGTGTCGACAGATGCAAAGTATGATTCGCCCAGAAACACCCAGCATCCGTTTTGCGAAGAGCTCTACTAACTTCTATCTCATTTAATTCTGGATCGATGCAGGTGGCACGGGTTATTGCGGCTCTAGAGAAAGCACCAGTTCAAATGCAGGACATAAGTAAAGCTCACCTCTTAAGCCCATATGTTTAATTTGCTTTTCCTTACCGTCATTTTTCAAACTCCCGTACCCACAATGCTTGTCTGGTACGTCTGCGTCAAGTGTCAATAATCCATTCATTTAAAGTAACTGAATGCTTCGGTTGATGTTTATAGGCTTGATACATTCCAGTTCATGTTGTTAAGCGTACACTTGCGTGCAAAAATACCTTGCGCTTGGGCGGAATCTGTTGTTTGACGAATCACTATGTTCTCCCTTGAGAAAATTTTCAGTCAAACGAAAGATCCGTAATTAGACAAACGTGGTTTATGCTTTCTGAGTTTCATTTGGAGGCGTTTGTTGTTTCCCGGAGTGATTATTACCTGACAAATTTTGTGATTTAATGTGGATTACGGACTTTGAATCTGTGTCATGCACTTCAGAGCATTTCAGCTGGTTGGTTAGTAATGAACTGTACGAATAACGGTACATCTAAAATGACAAAACTGGATGAGTTACTCGAAATTCGCGATAAAGCGGTCACGGACCGCTTGATTTGACGTCAGTTACAATAAGTCCCTCACTCTGTGAGAATCGATCAACCGACCTTATACTAAAAATTGATCTTGATATCTTGATAATCTTCTTGGTATTAGTTTGATACTTAGATGCACAAAAGTACTGGATTTTTAACAAAAATGACGTACATAATTTATATAAATGGCAGATTTGTTGTCGAATAGTTCACAGTACTGCGGGTTAGCGTTACTTTGACGATGTAATCCGTATACATTGGTTCCTCTTGAACCCGGTATACATTTCTGTTTCAGTCGATCTTACAGTAGCACCAGTCGTTCTAGTTAAAGATGATGCTATTCGAATACACCGGTACGTGATTCAGTTCTGCTAGTGGAAGTAAGTGGTGAATAAAAAAGTAATTGTTACTACTTCTAACAATAACAATAATAACAACAGTAACAGTAATAAAATAAATCCAACAACTGAGTTTCACATCCAATGCAACGGCCGGTGAAAAGAGAATTTATTGGAAGCCCTGATTATTCATTTGAACGTGTTTATTTCAGAATTTGAGCGGAACCAGTCTGTTTTGAAATTATTCCGCAAAACAGCAAACTGTTACGAGTTGCTACAAGATAAACTATCGTGATTGTTTTCCCCACAGTCTGCGAAATGTAATGGAAATTCGGAAGATATAACATCGTTATTTGATTGATATGATGGGTTTGATACCCAACCCGCCTACATGCAGAAAACCACAGCTAAACTGGTCCCTGCTACGAAGATACTCGTTAATTGTACCTCCGGTCAAGATCCCGATTCAGACTCAGGTGTCCGGTGAATACAGAAAGTTGGACGAAGCAGTTGGTACCGAGGTATCTCGGGAACCACCGTCCAACGCATTACCTACCCTAATTGTGCAGGGAGTAAGAGATTTTGTTCCATCTGGACCAGAAACGGTGCAGAAGAATCCGAAGCTTCTCAAGTTGCACGACTTTGCTGCAAGAAGAATAGTATCACAAATTCAAAAACCAAATCTCGGAGTCCGAGAACTTAAGGTTCTCACCAGTCCGAATCCAAATGAAACGATTCCACTACTGAAAAATGATGTAATCGAATTGAAACCGGAAAATATATCGCTAATACGTGTACCAAAGACATATAATTCACCAAAGCCCCGTGGTTCAGCCGATGACTTGGTCCAAAAGTTCAAGTCGCTTCCGTTGCTCCAGCTACCCACTTCGGGACTTGATGCTCCTGAAGTCAACGAAACCCATAACTTCCGGTTAATTAAAATGGAACAGATTACGTTATTGGGATCCACTCGTTACATGAACTCTTTGAAAAGCGATGTGTTACACATGCCTTCGAGAAGCCAGGCACCACCAATCAGACTATTGGATCTGCGTAAACTCACCCATTCCCTTAATTCTGCTAATCTGTTCACCGCAAATAATCGGAATTCCGGACGATATAAGTCGACATTCGACAACACAATGAAAGGCAGCGATTGTCCAGATATTACAACAACCGGTTCACGGTTTCAGCTATTACGAATGCTTGCGCTAGATAATGTGGCACAACGTCAATCTCCAGTTCCAGCTCTCTCCGACAGAGGTGAGCAGTCTGCTTGCTCGTCGACTGAGAATAGTGGCCAAGAAAATGCTAGCGTGTTAGGAAGTCAAATGGAGCACACTGTGCATGAGGGTTCTGAAGAACACGCAGTTCAAACATCTCATTGTCTAAGGGAAGATAAAATGGTTAGTACTGTTGCTGTCAGAGATTTCGGAATGCAATTCGATGACATTCTGGAGGATGATGCGTTCATCTTTCGAAATTATATAATCGGAAAAGATGGCGTACGTCGTGTGGAAGATAGCGACCGGAAATACCTTCATGAACCGTTGGCAAATCAAAGTTTTTTCCCTGGACAAACGGTTGAGCCACCAATTCCTCTGGTAAATTTATCTGATATCTTCAAAAACCATTTAATGGAGGACGAAAATCAATTTCTTAGTGTCTGTAGTATGGAGCTCAGTGAATTGGATACCGCAGAACCAAACAGATGTCGAACGGAAGTAGAGAAACCTATGGAATTGTGCTTGTACAGTGGCGTAGATAAAGCAAATGAAGAAGAACCTGTTCAAAGACGTCAGAAGACAGATTCAGAAGTACAGTGTGAACCAGCTCAGTTCCCAACATCCAGAGAAGTTGCCGTAGACGTCTGTTTAACTGAGCTGTCACCTCGTGATGATCAGTCGTTTAAAACCAACCAAACAACTGAGCAGAAACCTTTCAGCACGTGGTTGGGTGAAGGTGCATCACGTGTTCGACTGGATGTGGTGAAAGCTCTGAGTGAACTGGATGTCCGATTGTCCGCTGTGGACCGTGTTTCGAGTCGTCTAGAAGAAGAGCATCAAAAGAATCAAGAGCTTCTGGAGCGATTGATTCAACTTCGACCGATACCCGGGCCCCCAAAATCCGAAGAATCGCCACGTGCTCAGTCTCCGGAGCACGATCGTCTTAATGTAAACGAAAGCAACGGAAAAGCGCCTGTTTCTCCGAAAGACTGTTACATCGTTCGAGTCGAAGGCCTCGGTTCCCGAAAATCCAACCCCTCTCCGAGCCTGAATGCTCGTTTACCGCCTACCACAAAGCCTCGGTCTAGCAGCGTCCGAAAGGCCTTACACGACCCAGTTCAACATGGGGCGCCGAGCAATCGCCGAGTCCCGCCGGCACCGGTTGTACGACGGCACATCTGTTCCACTGAACAGCTGTCTAACAGTGTGAATATTGCGAACGGTGTTATCGGTTGTTTGGACAAAACGATGACCAGTGTGACCGGTGGTGGTCCGTTTGAACCGGTGCGACGTTCTCGACAGCAGTCAGTGGGTTCATTGTTACGCAAACGGGAGCAGTCGCGAATTGAGAGGAACTCGGCCTTCCTTGCAAAACGATGCTCAGATGCGGTCAAATACGCAGTTGAGGTTCTTGATCAGAACGGTGTGCTTAAATTCCAACCGGTACCTATCACGGGTCTTGAAAGCCATGAACGGAGGCACTCCAACAGAAGATCAACTACTGCAGGTCAGTCGAGACACACCCCAAGCCGCTTGACACGAATGAACGTACTTTTTCCCAGATCAGTACAAAACACTCAACGGTCTTTGTACAATCATGGGACAAGCAGTGCAGTGCGTCGAGGTAGAACGGTTCGCCGTAAAGCAGCTGGACGTGTTTCAAAACAATATGACAAGAAAGATCTTCCGCTTTTGGTCACTACAAGCGGTACTAACGATAATATCTGGGATGACGAGGAACAAACCACGATTATCAGCGAATGGTCGTTGGAGAGTGGTGTGAAACGTATTTTGTACGAAAAGCAAGAGGAAGACGGTGGCCAAGTCAATTATGTGAACGAACAATATGCCGAGGGTCACTCCGAAGGTTTATTCAAAATGCCACAAATTACTCAACAAACATTGTGCACCGAAGTCCCTGACGATGCAGAACAGCTTACTGACCCTGCTGCACCCGCAAGTACCAGTTATGTTGATTGGGAAGAGGTGGATGAACTTATCAAGGACCAGTGAGCTTCTTGAGTCAGTTTCAGGAGAATAAAGTTCAGTTCCCGACAAAATCTGTGATTGCGTGCAGCGTTTTGATCCTTTTTTGAGATCACTGTATGGCTTTGAGCTATGTTGTGCCCTTTCCATTATTTGTTTATGTTTCATTCATTCTTTTGAATTTAGCAAGTCTTCAGACTGACGTCTATTTTGAGAGGAATTCACATGAAGATCACAACAACAGTCGTGTTTTTTATGTTTATTTTCGTCACGAATACGATTATCTTTGCTGTACAGCAAAAGAAAAAGCGCATTTCCCTTAAAGCTGTGTTACGCATCACAACCAAAAAACCAAGTCTGAGGAGGTACTTAGTGCCCTGGGTTGCAAAGTAG
>STRG.1859.7
NNNGTCTCCACACGAAGCTGCGCATATACCGAGCTTCCGTCCGTCCAGTTCTTACGTGCGCTTGCGAAACTTGGCCGTTGAGTGTAGACGACACGAAAAGACTGGGAAGGTTTGACCACTGGTGCCTCCGCTACATGGCCAAAATAAAGTGATATGATCGCGTCACAAACTCCACCGCGCGTTAACACTGTGCGAATACAGAGCGACTTCGTTCTTTTTTCCGACGACGTCGCCTACGGTGACTCGGTCACGCCCTACGACGACTCGAAACGGAACCTACGAAGAGGAGTCTATTTCCACTACTCTGCTCAGACTGGAAATGTCGCCCTGGATGCCAACCGAAGACGGGGGCTAGTACTGTTAAGGCAGACATGAATCGCCTAGACCTCCAGTATGTCTTCGGAGTATACGACTGGCACAGCAACTGGGTTTCACGCTGTGCAGACGTTGTCGCAGATGGGAACGCGCGGACAGCTACCACCAGAGACATCCAAGAAACCGAGTTATCTGTTTCGCAGGAGATAGCCACATAAAAATAAAATGCACCGGCCGCAAGGTTATGCCCACTCTCCACATATTAATAAACCACAAAGCTACTTCTCACGAATTCTTCTTCCAGAAGAATGTCCCAGAGCCGACCGTATCACGTCTACATTGAAACGCCCGCTTGTAGAGGGATGCAGCTTCACATCACCGCATGAATCCAAACGGCAGACTTCCCGGATCCATGAAATTTCTTCTCCTAGTCTAAAGCAGACTAATATCAGCCGTTTGCCAACTTTTCTCGATTTCCAGCCTGATCCCGGATACTATTCAGCTGCATTCAAACGTCGTTTACAGCCAGCAGGCAGCTTGCGTACGAGGGGAAAAGCCTTTCAGGTACCCAAAGAACCGGTTACTGATTCGAAGGAAACTTTTGAACGTGCGCTGCGCATATTAGATTCCAAGAAACGCGCACCGTTGCACTTAGAAACAGATTCCTCTCCTTCATCCGACGGTCCAACACAACGGATTTCAGACGGACAGGATTCCAAGCGACGTCGACTCTTAGATGTGGCATCAGTGGGTTCCACCAAGGAGAATGAAGGATTTCAGTTTACATCTCTGGATGAACTGAAAAAAAAGCCGACAGGTAACGATTCTGGTCACGTAAACCATGCTGGGGATAAAAATGGTATGTATACTCCGCCGCTTTTACCCTCACTGCATGTTGTGGATGTTAAGAACTCATTAAATACGTCCACGGTAGATACACCTGTCCGTGATATCAACCCACCTTCGAACCGAACTCCAAGATCTGCATCTGCTGTTAGACGTCTGATTCCGTATCTGTCACCAGCAGAACTGGATGCTCTGTTCTTCGGAAATAAAGATACAAATGACGAGTATTCCACAAATGAAGTGTCTGATGGTGAGGTAGAGTTTTGTGTTCTTTCGAACTCCAAAGCTAGCCAGTCGTTCATTCAGGAGTCTCCTATTGTCAAACAAGAAGATACGTCAAAGTTCCCCGATGTTTGTACGGTTCCTTGTCAAAGCGTTTCCTCTACGGAACGTGCTCGAGATTCACGTTCCGTCCCTCGTGTCGGATCTGTTGCCCGTTTTGTTGCCAACCTAGAATCGCGCAGTCGAAAACCAAGTCCCTTAGTTGGTTCTACTTCGGCAAACCGATCGAATTCTGTCTCTTCAGGCTCGTATCGTTCACCATCAGATATCAGCTCGAGAGTGAGTCGAATTCGACAGTTGCTCTCAGCGCAAACTGAACATGCCACAACTTTGAAAAGCAGTTCTCCCACCCAGTCTAATTCGCTGATATTTCCCCCGACTGTATCCACTAACGGCACTCCGATTACAGTGAGTTCTGGTAACGTTTCGCACGTCACTACGACAGTCTGTACAGCAACCACAGTGCCAACGGTCAGTTCAAGTGCTGCATTTGTTTTACCGTCTTTTTCAACTGTTACTCCTTCGTCTGGAGCTCCTGGGACTTCTACTTCATCAAGCAGCGCAGTCACAACTTCCACGCCAGCTCCCACGATTACGTTTTCTGCAAATGTCATACCGAGTTCGACCCCGGCAAACACAAGTACCAGCTCTCTTTTAGTACCAAAAACTACAGTTTCTACGGCGGTCCGTGGATTCCCAAGCTTTTCGCTACCAACCACGTCTGGCAGTTCCTCTGTTCCAGGTTTTCCTCCAGCAAGTGTCCCCAGCACGGGGTCGATCGCATCAACGACCTCGTCCTTCACCAGCGCAGCCATCATCACCAACCCCACATCAAATGCCCCGGTAACGCATATATCATCCACACTGTCTACTTCTGTTGTGGCAAATCCTGTCGGATTGTCTACATCTTTTGGCACTCAGTCAACTTTAGCGATTTCCGGAAATGCGTCAGTCGCGACCACAAGTGCTCAGCCTAACCCAGCTCAGTCACAAAGTTTGTTCAATTTCAAAACGCCTTCATTGACCACTTCGACAAGTTCTGTATCCACGAGCACTACACCATCATTAACAGCCACTTTGTTTAACTTTGGCCCATCGAATCTCAGTCAACCAATAACTACATCTGTTCCTGTCCTTAGCACTACAACAACGGGGCTCACTTTAACAAGCGCACCTTTTACATTCACCAAACCGCCTGTCTCGTCGAATATCGCTAGTGTGACCACAACACCGTCACCTTTCACTTTTAATGCTTCAAAGCCGATTACCGCCTCGACGTCGTCCACTACAGTAGTGCCATCAACTCAGTCGCTGTTCTCATTTTCCTCGAACCCCTCTACGAACACAACAGTCGGAAATACCTCGACTGTATCTCTTTCTGGTGTACCTGGATCGACGCCTACTCCTCCACTATTCAACTTCGGCGAGGCTTCTCGCACTAACACATCCACAACATCCACGACATCCACTGTCAGAGTGACCAGTGTGAGCACAACTGCAAATCCTGTACAAACCTCCACATTTCCCGGATTTGTATTTGGTTCCGCACTGGGATCCAAATCCGTTCAATCAGGAGGCTTATTTTCCACGGCTAACATAACCAGCACTGGTGCATCTACCAATCAGACATCTAATTTGTTTACGATGGGTATGAAACCATCGTCGTTCGGTACGGGTTCATCTCAACCCACTCAAGTTCTTGGTTCTTTTGAACGAACGCAGTCCAACACTGCATCCCCATTCGCAAGTTTGACAAAGCCAGTGGTGACCACGACGAAAGCGGGAACCAACAACTGTTCGTCACCAGTGCTGTTCGGTGTGCCAACCACATCATCCCAGCTTACTTCAAGCACAACAGCACCAGGACAGCTATTTTCTTTCGGTTCTTGCACCAGTACTAGTATTCCAAACAGCACTTCATTTTCTACACTCAGCACGAGCCCGTCATTGTTTGCATTCGGTCAGAAACCAACGTCTGGTGCTCCCATACTTACAACTACTTCGTCGGGCTTCGGATTCCAGGGCTTCGGTAACAGTGCTATGACGTCGGCCGTGACTCCCATAACCACTAGTAACACTGTCGGTTCCATTCCATTCCAGTTTGGTGCCTCACCTTCCGCAGGAAATGCTACCAAATTTAATTTCTCTTCTCCGTCACTGGGATCCACTTCAAGTACCGCAGTACCCACATTCGGAAATACAACCGGATTCAACTTCGGACAGACCTCGTGTTTCGCAAATAGTAACTCCAGTGTGACCAATCCGTTTGCATTCGGGACCACACCTCCAACTGCAGCAGGCACCACAGGGGCTGTTGCTTTACCTCGACGACGTCCCGCTTCAGCCAGGCGAACTCGTCGTGTGTGACACTTCACTATTCCAGTTCAGCCCCTCTAACTCATGTCTATTTCCCTATGTGATTCATCCATTCCTCGGTTTAAGGTGCTTCGCTTATCCGTTTCCTGGATTCGGAGGTTCAACTCGTTAGACAACCAGTGACCTCTCCTTCGTGATGTAAACCGATCCGATATATACTTCTGTAACGTTCCATCTGATCCACCCGTCCGAATGTGGGCATACCTGCCGGCCCAGTTCCATAAGGCGAGCATTAATCAGATGTTTAACTCTTGCTATTCATGGCGTGTTTTTGTGCATCCACAATGTGTGCAGTATCATAGGCTGTTTAATGGCAACTTTAATGGTCA
>STRG.27587.1
TGCCATCCTCCACAACGAGAGCACCAGTACTTATCATAGAGCGTTGACAATTATGTCCCAGGTTCTTCCACAAAGTCTACACTGTAAGACTGCTGTGGTAGATCGTAGTTTGGTGCAGCATAGTGCATTTGCAGAAGTTTATCCCCAATCGAGAGTAGTCTTCCGTCGGATTCACATTGCAAAACATGAGACGCAGGTGTGGTAGACTGCATGCCGTTCTACAGTCTGGTGGATTACGCGTTTTCCAATGGATGGGCATGTAGCGGTGGCTATCTTCGTTCATACTTTTACCACGTTTATTGTTTAACTGAACGCTGAATGCCAAGCGCGGTTGCCATTTGACCGTTGCTCTTGCGCACACTCTCACGCACGTTCCCAAATACACGCTAACCACTATCTCTCCCAATCGCCTTCTCGTTCTCACGGGTCGTGAAGAATACCGTTCTGGTAAACATATTCGTACAGTGCCGAGCATTAGAGTAACGTGCAAGGGATCCCCGCAGTACAAAGGACCGAAGCACGCGTTTAATAAGGAAACCGCGAAGTAAGGTCTAACCAACCTTACAATTGGTGAGCCCGACGTGATCCCCATGTCACTTGAGTTACCTTGTTTTCTATCGTTCAAGGTCCCGTCTGCGTACGTTTTTAAGTTTTTTTATTGTTTGCCTGTCTGTTGATTTTTTTGGTCGGTTTATCAAATAATTCTTTTTTGTCCATACATATTTTTGGTGTCAAGTTCGTCGTGATTTTTTTTCACGCGAAGATTATAGTGCCCCATTGGTCGTTGATTTCTTTTCCCGTCTGTATTCCATAAAGTAATCGCTATGTCTGCTGAACGGAAACCCTGCTCAGACCCCATCGTTGGGGCGATCACGCTGCACATACCGGCATTCACACCCGCTGATCCAGAACTCTGGTTCACGCTGGTTGAGTTAGAATTCGAAAACTGCCGTATAACCAGTGACGCCAGCCGTTTCACGCGAGTAGCAGACCGCCTCCCGCCGGAGGCCACAATGCAAGTAAGGGACGTAATAATCTCTTCCCGAAGTTACGAGGCTTTGAAGGACACCGTCATTGCCCGCACGACCTCAACGCAGGATCAACGTATGCCACAACTTCAAAACGAGCTCAGAAGCAGGAAGCCCTCCGAACTGTTGCATGAGATGCAGCGCTTGAGAGGACCGACGGTAGGCGAGGACCCGCTCTCAAGGGAACTTTGGCTGCAGCGTTTGTCGCACAACAATCCAGTTTTACTAAGTGCCACGCGCAAATGCTCGCTGGAGGAAACTGCAGCGATAGCTGATAACATTATGTCACGATACAACCCCGCTGTAGCTGGAGTAACCAGGTCCTCCGTTACAACGGTGCCTGCCTTGCCAACATCTAACGACCTCGCGTCAGTTTCGTCTAGAATTGACGTGAGCCTGCAACGCCTAGCAGTAAGCAGAAGTGAGTCACAGGAGCGGTACCCCGCATGCTCACCTAAGCTCCATAGTCCGTCATTGCGACGACGTTTTGTATCTTAAAAAGAAGGGTATTGTAAATACCACAGTCGCTTCGGTGAGG
>STRG.62992.3
CTCAGACACAATGGCACATGTCCGAAGGGCGAGCTTAATATCAGGGGACTTCCATTAAGTGATTCACTACGTTTAGCGCCGCGACTAGCACTCATCACCTGCGATTGTGCCTAAATAAACCCATCTTTCAGTATCTCTCTTTTCTACTTTTCTATGAACAGCGACAGAATTGAAAGTCGGTTCTGTCTGTTATTCTGGTCGAACATTTGCTGGCGCCCCAGGTGCAATTTCCTTCCGTTTTGTCTTCTCTTCAAGTAGATTCACAGTTACACTGACTACATCCGTTTCTTCGCTGACTTCTGGTGCGTTCAAGAAGATAACCACCTACTGTACAACAGCACGACTGGTTAGCTTGGCGTTGGAGATGGCAGGTGGACGCGTTGCAGGATGAACTTTGAGGGTGCAGATGTTAAATCTTCACCATCAGTCACCCGATGTCACGCCATGAATGCAAGGGGCAATGTACACGGAGTTCCAGGGCTGTCGAGACAACTGACCCACGTCCACAATCGAAGCCCAACTCCGTCGGACTTCTAGGAGGGGCCTTTTGTAGTGGCATTCAACCCTGGTTATTTTGTTTAACACACATTACTGTTCACCTGAACTCCCGCCACCAAGTGCGGTGGCTATTTGACCGTTGCCCGCACATGCTACACGCATTCTTTCCCAATATACACTAACCATTACCTCCCTACATGTAGTGTTCTCCCTCTCATGGCTTGTGGGGAACATTGCTCTGGTGACCGTGGTGGCGAATTGCAGAGTACCGCTGTAAGGAACAGGTGGTCTATGCGCATTAGGAAGGACTATCGAACGTTCGTAATAACGAAACAGCTTGGTAAGGTCCAACCAGCCTTACAGTTCGGTGAGTTAGAATTATGTTGATTATGTTTTATCTGGGTCAGAGCAATGATTTCAGAGACTAGTTGCTTCTGACTGGAGAGGTTTCTGTCTCATGAAACTTGGACGCTGATAGGGTGAACAATAATCCTGATGCTAGTAAGCCGTCTTTGCTCAGATTTTTGATTAAGTTTGAGTTTTTCTTCAGGTTATGAAGTCCTTCTGACCAAATCCATTCTGTAGCATGGTTGAAAGACATTTCTAACAAACTCCGCTATAAAAATGTTACTACTTGTGTGAGTGCTTCCTTTCGACCATCCCTCTCTCTCTCTCTCTCTCAGAAAGAAACAATTCGAGCGGTCCCAGCTTGTGTTTCTTGCTGAGAGGACTACTACTGATGAGGAGATTTGCCTGATGCATTGAAACCACTGGACGACTGGCCCGTCCGAATGAATTCGCACGACGACAATACCTCGAATTGCCAGCCTAGTTCAACTGTTCCCGACACTAGGCTAAGCCAGCAGGCGGTAAAAATTGCTACAGCTACGGATTTTGTGGAGATAGCAAAACAGATTCAGGATTGTGAACAGTATGTTTCAGCGAACGCTTGTTCACGTCTTCATTTGATTGTAAAGCAAATGCAGTATTTGAAAAAACAAGCCGAGGAGATTCTCGCACAGTGTCAACGTGACGTGGAAGTGCACAAATTGCCGTGCAATTTTGTAAAGAAACCTGGAAACACGTATTACGTATATCAGCGACCAGACGGTTCAAACTACCTGAGTCTTCTATCTCCCGAGGAATGGGGCCCTTCCTGTCCAAACATTTATCTGGGCGCCTACAAATTGATGCCCGACATGACATGGAAATCTGAAGACCAGTTGTCAGAATGGAATCGAACGGACAAAATTGTCCAACAACTGATGTCCACCCCCAGTTTCCTTCCCATTGATTCAGAAGAAAACGTTTAATTTCAC
>STRG.44183.4
AACTCATAGTTGTTCAATGGTCTTGTGATCAGGAGATGAGTGTCGAAGAGCCAATATCCGCCAATGTCTTCAGTTCAGTTCGGTCTGACAGCCATCCGTTGAACAGAACAGGATGGTATCGAGCGAAGTGCCAAGAGACGCCGTTTGAAGCTTCTAAAATGTTTTGTTTCACACAGTTAGTTCCGACCGATATAATTCCAAGACACTCCAAACCAGAAGATGAGATCGAGCCAGAGTGAAAGATTTATTTACAGCCTTTTTGTATTGCGCGGTGGTGACGTCCAAAAAGTTTGTGTGTTGTACATTAAAACGTCGGTACAACAAAGGAGTGTCGCACCAAGGGACGTTGAAAATCATGGAAAAGTCGGAAATGTACAGGTACCTACAGGGCTGATAGTGCACAAAATTTCTGCCTTTCAGAAAAGAAAAAGCACACCGTGTTGTGAGCTAGGAAAAAACGCCGATAACACAACTATCTGGACGCACGATTGGCTCTAGCCACACCAAGTCCTGTGCAGATTGAACTGAACTGACTAGACCTGATTTTAACCATGGATACTGCAACAGCGGCTATTTAAAGTTCAGTTTCGTGATATATGGTCCCAGTCAGCGAAGGACTATAGTCCCAAATTATTTCAAAAATAGTCCAAAGTTTGTACCAATTCAGTCCCGGTCGAAACACTCGGGAACATTTTTGGGACTATTTTTCGATATACTGAGAAACCAGCGGCCTACGTGCTTTACTTTGAAATTTTGATGAGCTCTACTACATTACTTCACCTAGAGATAATAGTTATTGAACTTTCAATAATTTTCATTATGAGAAATAACATGATCTGTGTACACCCTCGGAACTTACTTGGCACGACCCGAGTACTTTCTAGTGCACGGCAACCCTATAAAACGTAGCATTTAACAAAGAAGTCAAGGTGTACATCCATGCTATGAAACGTACCTTAAGCAACGGGCAAAGTTCTCCAACTTATACCACATTATTAGAATAGTCCCAAAACAGTCCCTTGAAGGACTATTTTGGGACTGCAGTTCCAGCGGTTTTTGGTCGGTTTCTGAACGTTTTCCAAACGGTTTGGGCCAATCGCTTGAAACACGTGAAATGCTTCGTCGGTTTCTGTCACTTTTCCAAAATTATGTTTTAAGGTGCTCACTTATATCTCCCATATTATGATTTTTCGAGCAACTGTCATGATTTCATTCATTTCGAACGGATAAGATAGAGCAATCTATACCGAGGTATTTTAGGGCATTTCGATGAAATAATCCAATAAATTTAAATAGAACGCCAAATGAACATTGCACATTACTTCGGTCGTCGATTTCCATTGTATCAATTCATTGATGATCAGTGTTAAATGGGTACTAAACAAACCGATAGAAAACCGATGTTACGAACGGGCTGTGTGCTACAAGGGAATATTATCCAGTCTTTTGAACTCAATTAATAAATTACCACTGCATATGCGCAAAACTGTCGTATTTTGTTAGAATATAGATGCGTTTATCAAATACTATGTGGTGTTCCATTTTCCATTATTCCATATGGAATAATGGGGAAGAATATTGTTCTCGAGAATACTTCTGGTTCTTCAGTTTCATTTCGGTCCTTTTTTCAATTCGGTTCAGAGACTTAAAGGCGGAATGTTTGAATGCCCATATTCTTGGACTGGTGAGCTCTTTGGATCTTCCGACGCTTCGACAGTTGTGAGAGACGAATACTTTTAATACATGGCTGTAATCAGGGAGGGTTCATGTTAGACCTCCACTCTCCATCCTCTTCAACAACTTTTCATATCACCGGCCGCTAGTCACATACACACCTCACGGTCAATCTCCACGGTATTAGTGGTGATACAGTAAAGAGTAGTTGGTACTAGATAAAGATTCCACGAGGACTAAGGTGTAAGGAGCTGCTTAGTTGTCAAGCGAAAAAAGTAGTACAATCTCCTGGTTATACCTCTTCAAATACAGCCATCCACACCTTGTCTAATCTCCCTTTGAACTCAGCCACTGTGTTTGCAATTATCATATCCTCTGGCAGCTTATTCCGGTCGTTAGCGACCCTAACGGCAAAAGACTGACTTCTTACTCGGGTTAGCGTTCTCCCTTTCTTAATTGTTATAGCATGCCCTCTTAGGCAGCCATTCCCTCGCAGCTCAAATAACGCCTCTTTGTGAACTCTTTTAGTATTTTGAAATCCACTATGAGGTCACCTCCCCGTCTTCTTCTCTTTGAAGGGAATAACCCTAGCTGCTCCAACCTCTTTTCCTAGCACATATATCTGCATTCTGCGAACCCTCGCGTGAACCATCGTTGTAGCTGCTCGAGAGCCTTGATTCCCCCCTCCAACTATGGCCTCTATGCTTGGGCACAGTTTTCTGGATGTGAACTCACAAAAGCCTTGCACAATGGCACCAAAGCCCTCGGCTTCCTACAGCTGAGCGCCATCCCTAGCTAATGCAGGGCTCTACATGCTTCCTTTATAACTTTCTGGCACTGGCGACTTGGCTTAAGGTCAGAGCTTACTACCATCCCTAACCCCGGGCTTCTATCGTCTGAGTTGGTGCCACTCGATTGTCTGGTGGACCCATATATCGAGTGAGCCGTGGTCCTTCCTCTTTAATGAAATGTTAGCATTTGCTTAGATTGAGGGGAAGATCCCCCGCTGCTGTCAAGATCACACTGGACAGCAACAACACCTAGTGCTCCCACCATGTTGACGTCATTCGCGAACGAGGAGCACCGGTTTTCCAGCCCATCTTCTAGGTCAGTACTGTACATTAGAAACAACAGGGGTCCCAGGACTGACTCTTGTAGAATGCCGCTGTCCAGTCTGCTGTTGTCCGACAGGCAGCATTATACTTACTCGGAAACCCTCTCCTTGAGGCTTTGTATAATCCACTTATGTATTTTCGCTGTAAGTTGAAGCGATTCCACCCTTGATTCGAGCAGTCTGTGGTTAACCGAATGAAAAGCTTTTTGAAAATCCAGATAGCAGACTTTCACTCATTCTCCTCGTTCCACTCGACTGGTTGCCTCATCCAAGAAACTAACTAGGTTGGAGAGACAACAGCGCCTGTGCCAGGACCCATGCTGGTTGGCAGTCACCAGCTTGTTCCTCTCTAAATGCCTCACTATTCTGTCTCGTAGTATTCTCCCGAGAGTTTCAGGCACCACTGATGTCAAGTTATTCGGCCTTTAACTGGCATATTTGTCTCTGTCTCAACCCTTATAAACGGGTGTGATGATCGACAAAAGCCAGTCTCAAGGTAGTACACTCTGCAGGTTGTTCATGAGGTCTGTCAAATTAAGTCGAGGAAGGGTTTACATTAGTTACGTCATTGCTAAATATAAAAAGAAACCTATATTTTTAGCCTGAAACATTAAAAAGCGATGGCAGTTGAGCAAGGGAAAACAAATTCGACATATATTTAAACTCTTACATATGAACAGACACAAAACAGAATTTGCACTCATTGAACTGCCTAATTGTGACGGCAAAACCAAGTAATAAACGTTACGTCTAAATAACCACATAAATCGATGTGAAATGTAACAGCAGCACTTGTAAATAAGGCAATTTTTCAGGAAATAGAAAATTTTTGCAGCAATATATAGGAAAATAGCGCATATTCAGCGGCTTTTGAGCAACATCGTGTGGGAGAATTACGGTGGCTAAAGCCATTTCATACCATTTCTTCTAGTTCTACCATTTCTTGGCGCAAGTAATCATGTGATGGATACGGTTTTTCAGTACCACAATAAAACTCAACCCTCATGAGTTGTAGACAGGTTGACGGCACCATCCGTGTCAAAATCGGCTACATCTGAACGGAAGGCGCCCGATACAACGATAACTCACCTACGTTCACGTGCAGGTTGATGGAATCCGGAAAAAAACCCATGTTGCTCATACACAAGTTCAGTCTGTCTGTCAGTCCACGTGAATATATATTCAACTGTTCAACTGTATTTTCTCACACAAACGGGGTGTACGAGAAGTAGTCTGTAGCTTACGTGTGAGACCTAGAAAAAATTGCCCACACAAAAAGGCACGCTGAATCGTTGCTTCCGGCTTAGGTTTCAAGTAACGAATAGATTCAATGGCGACCGTTACACCGCACCAATTTTAAGTTCATAGATATGTTTCTTCCCAGTTGTACTTCTTTCGCTGCTTTAAAAGAAGCATTATGTAGAAAGAATACCAACTTATCTGGTAGGATGATAGCCATGAGTGTGCAAGCAATGGAAATTAAATCTCTCATTGTCAGGTCTCCATGGGCCCCTTCTATTCGTACCTCCGGTAATTGTGGAGCCACCTCAACAGATAGAATAGAAGTACAATCTTGCAAATGAATTGAAATATATAAATCTATCATAATAACATACCCCGGATTGTTTCTTTAGGACACCGAGCCTGATGCTGCCACAAGCTGGCCTCCTGATAAATGGGACACTACACGGGATCCAGTTCCCTTTTTCTCCTCATCTACCTCTGTTACTTGATCTCTTTCGGCATAACAAAGTGCGTCCTGTAGGAATAAAAGACGATTCAGAGAATAGGTTTCAACAGATAACCACTCTAATAATGATGCCTATTTCTCAGGAAAAACTGCCTAAAGTTATACTAACAACGCTGAAAACATTTTGACCCTTATGTAATAAATAACACTTTTAAAGCTAGCAATACCCACGCTATAAATGAAGGAGGATCAAACAGTATGAAAAGTCCAAACAATACTTGTTTATGACAAGTGTTCATTCATAATGCTAACCGTAACTACGCATCGCTGAAAACACTTACCTACCAGCAAAAAATGAGGAGACCCTATACAGGCCACCTAGTCACCAGGTCCGGTGGTGAAACATATTGCGCAAAATGCAAAAAAATTCTTGTCGCCAACTTGCATCACAATCACACATTAAACTGCTGCCCATAATTTAGAACACATCTATGTCATTTATTCTGAAAATTATCTATATTGTGCGTCATCCCAAAGCCCTGTTGGGCAGTGGGCTACTTGGGGAGCGGTTTTCGAGAGACTTATGCCAGTCGCATGAAATAAGTGATATGCTTTGTTGACTTCTATCAATTCCCAAGTTACATTCTTCCTTGCTCACTTTTATCTACCGAATTATGGATTTTTTTATTAATTGTTCTTACTTTACCCATTTCAATGTCATCAAGTAGAACGATCTGTAACCTGATATTTCAGGGCATTCCAGTGTATTGAATGGATATATCGATATAAAATGTTCAACAAGCAGTATACGTTACTCCGCCCGTATATTTTCTTCGTGTCAGTTAACTTTTGACCCGTGTAAAATGGCCACTAAACAAACCGGTAAAAAACCGATGCTGCAAGGAAACTTGCAGCCTACGGAAGCATATTTCAAGCGAAAACAATTATCATTCTTGTGTGTGTTTTAATACACACAGTTAAATTAACCATTAGATAAAAGCCGTTGACTGTGAGAAAGCATTGAGCTTATAACCCTTTAGCAAAACCACTCACCTGATTAACCCCATATACGCCCCGCATGGGCTTGCTGCTTAGGTAATGTTTACACACTTTATATAAGCAAATTCAACTTGGAAAAGCAATGTTACTTTTCGATGGTTAAACGGGGCTCGGTAATTCTCATGAGTATTCAGTCTTTAAATGCATCACATGCAACGAATTTAGATTGCATAACAAAATTCTACTCCCTACAGATGTGATTTATGTTATGATTGCAAACGAGGACGATCACAACGGCCTCTGGCATTATTATTTATGTGTATATATTTCTGCTCTGAACTGTCCACACTTGCCCACAACACTGTGGGCAATCCCCACATCTTCCCATAGCAGAAGTGGGCAAGATGTCGTGTGGTTATTACCTTCAACAAGACTAGACGCCCACGTAGACCCTTGCTTGATACAAGTGCATACTCCACCTTGTTACCCTTGGCTACACTCTGGAGGAACTTCATCCAGGGGAATCATAATTGGGTTGTCAGCAATTTGCCACAAAGTATACACTGCATCGTTTTGCGGTCTCTCATCATGCTTCTCAGACCCTTGCCTGTTATGGGCGTGGATGTCCTATGGAACCGACTGCTTTGAAGCCATACTGGCTACTCCCTTTGTTTAGAAGTACCTATTATATAAAGTTTCTTAATTTCACTCATTTCGTTTTACATAGCATTTCAATGCTCGATGGATCACGTTCATCCGTGAGCTGTTCGTTCCATTGGGAAGTGATCGACTAAAACCGGGTGATATACTGTGTATCATAGGAATAGGGGTTAGCGCTTTATCGATTATTCACTCGTGTTATTCATACTGGACTGTCCTAACCGCGATAGCTCAGCTGGTAGAGCATTTGCTCGGTATGCGGAGGGTCGCCGGTTCAATTTTGGCTCGCGGCGTCCAACTTTTTGATGTGAAAAATGCAAGCGGATTTTCTATCACATACGATTCAGGCTCCTCGGGCCAACAATACATTCTTTGAATACATTTCACAAACGGTTGTCTTTTTGTGCTTTAGCTAACGAATGAGTAAAGCGTATCTCATTCCGATTCCGTCTTTTCAGTCATAAGGATATTGCCGATTCCTTTGCCAGACCACGTGTCTATTCACTCGTCTGATGTATCATGGATCGCTATCATCGTCTTTATAAATTTAATCTAAGTCTAAGCTCCACACATGCTTCCAAACTGTGGATATACTAGCTTAGTATCTAAAATGCAGTCAAATGAATCGGGTGGTATTCACATGATTAATAACTTCCTTCCACCCTCTGTTTATAAGCATGTATATGATTGTGAAACTTTTAAAAGTGCCGTTTCACTTTTTGTATGTGCTCTCCAAAAGTGGGATTTTAACCCGAAACCTTCTCGCAACTTATAAACAGGATAGTGCACAAAATATGAACCAATTCACGCGGAAAATCAGTACATTAGTGAGAGATAGCGGTTTTTGTCCGATGGCTGCCTTAGAGTACAGTGATGATGCCATGAGTGAAGCACTGATAACTACATTACAGTCAAATAACGGAAGAAAGTGGCTTCCAGAACAACCACACATGAACTTCCGAACTGCTTGTAATGTGGTTGGATCTTAAAAAGCCGCACAGAAACAATCACAATTCTTTAGAAGAAACAGTATTTTGTGTGCTGTAGCGCCCACTTAAACTACACAGGTGAATTTTCTATTGGCTCTGAAATCTAAATTTGCGTTGTCTGAAAAGACGTGCTATTTCTGTGGCCATTCCATATATTCCCGCATGAAATTCCCTGCTATGGAAGCTACTTATAAAGCTTGTGGGAAGAAGGATGTCTCAAAAGCGCATGCGGATCTAGACTAGTCACTGCATCCGTCTCATCTGCTCTCAGTCCAATAAGGTGGTCAATTGTTACAGCTTCTGATCCTGTCCGTTCGTCTCTAGCGACCAGCAAGATTCTTTTAAGTAGAGTTGAACTACAAGCTGTGAAGGACATTGGGATTCTCGAAAACTATGTCTTCCATCTGGCCATTAAAGATCATCATTGACCAGTTCAATCTTGTGGTTCGGAAATCACTAGGCCCTCGGCATTGTTGAACTGTTACATTACAGAATGGTACAGTGTATCGATTCACGACCGGAACATTTCCTATAACAGGGCTGAGTTCTCGGTGATGATAAATTTGTATGCAGACGTCCTTCTGGGAGATGACTTCCTCGAACCACATGACAAAGTGGATATAACGTTTGGTGGTGCACATATTATCGGCGCCGACCGACGAAGAATCCCTGCTAATAGCGTATCCCAACGACTTACCAGGGAAACAATTAACAAGCTTAGACGTTAGTGATAATCTTTTGATACATGGTGTTAATAATGTGCGCACATAGACTGAACCCAGAGACGACAACCTTTCGGAAATATTTAGTCGACAGCAGCGAACATGTGTATAAGGCCTACGTAATCGGGAAGCATCAGTGAATTCCCAGTAATGCTGGTTTCAAGTTCATAGCAACACTGTTTACAAGGGCAGCATGACAAACTACACTTTTCTGGCGGGAGTAAATGTTGTATGAGTTTTCGTTTGCTCACTCATTTCGTTTTGCATGACATCTTATAAACGGTCCTCTTTCTGTGTTCTAGCTTATGCATTCCATTTGTTAGACAAGTAAAGTACAAATATTTGCTTCATTATTAAACCGATGGCTCTCACTGGTTCAGAAGCTACCTCAATTACTGCTGTCATCTCAGATGCGGTGACTGAGTTACGTACTTTGATCAATTTGATTGATATTCGTCAAAGTTCTACAAACTGTCTTGGCGATGACCAGTTCGCTTTTGATGAGAATATTTTTATTCAGATGGAAAAGGTGTTGAGCAAATACTCCAACCCAGCTGCAAGGGTCAAGCTACCCAGTAAAAAAGGTATACAATCTCAGTACAACAACAGTGCAATACTCGATTCCAGTCACGTGGAACCAACGATTGAAGATTTGTTCAATTCGCGGGAATATACGGAGAAATTGGAAACAGATATGATAAAAGTCACTGAAATTTTAGCGCAACTGGCGGAGGAAGTGGATAAGAAAGGGACGTTTCAGGTATTGGAGGATGCAGTCAAACATGAAGAAGAAAAATTCCAGGAAATTGAAAAAATACTGGAGCGTGAACGCATGATGAGAGCACGTGTCAAGACTCTCCGGGACGGAATAGACAGTCACATTCGGGAAGGTCAGCAACTGATTGAACACAGCAGAGAGACCATTGCACATTTGAAAGACCAAGTTCAGGAGATGAAAGCTCGAAGCGCCATGGAGGAGAAGTATATGACAAAATACTCAAATGTACGTTTGGCTGAATTAGAAAGTCGATTTTTCGCGGAGAAGCGAGCATTACTGGATGAGATCGCAAAAGTCACCTTTCTTCAGGATCAAGAAACTCGAGCATCCGAGGAAACCAAGTCCTTTATGCGTGATAGACTGGCTGAATTGACACAACTGGAAGAATATTGGCGTACACGATCCGAAAGTGACGTACAAAAGTTGAGACATAAGCTGGATATTTTGCGGAGCAGCAAAATTAAGGATTTCAATCGATTACATGAACTAACTCAGCAATATCAGGAATACGAGAATGTTGTGTTGGTCCATCGCATTGCTCTTGAAAAAGCCAGACAACAAGCGGAACAAATCGAAATGGAAGAAGACGCTTCTCAAAAGATTCAAAACTGGTGGCGTTGCATTCTTGTGAAAAAAGAGTGGGGTCCATACGACAAGAAAAAGAAGAAGAAGAAGCGGGGCAAACGGGGAAAGAAAACAAAGAAGTGACGAGAAATGTCAGGCATGGCCCTGACCGATGAATCACATCCGTTTGTTCTTGGTCCTGTTCGACTTCCTGTTGTTCAGTTTTATGTACGATATAACAGGACGTAACGTCTGTTGTCTGTTTAATTCTTTACATGCTAAAGATTTGAGATGTTACCGACCAAGTTGTCTATGATGCGATTTAATATATGACAATTGATACTACTTCTGTTTTGACTGATCTGGAATTAATATCTCAGATTTGGGAAAACAAATGTTTATGATAATACAACAAGTCTTGG
>STRG.11915.1
AACTGAAGGCTTTCGCGGTCTTTCAAACGACGCGCTACGGCCTGGGGGTCTGAGTAAGATGACGACTGCGAGGCCCATCAAAGCGAAGAAGGGGAAAATAGAGAGCGATATAGAAAAAATGAGAGCTGAGGGCTCTTGGAATAAGGCTGTTGAACTTATTTCGCTCCACAAAAGTGATTCGGCGCTCAGTTACCTGTACCACCTGGTGATGGCTGAAAGCAAGTTAGAACACTTTGAAACTGGCTACTTGGATAATTATGACTTGGAATCTGCCAGTGTTTTCTTGTCGGAAGCCGTCAAGTCTCCCGATGACCAGTACAAGCTCGAAGCATCTATCCTTAGTGCTAAAACACTTTACCTTCGCAAAAGCTTCACTGCTGCTCAGAGCTTGTTGAAAAAGCTACAGTTACTTTCAGTCAAAATAGAACTTTTCGCGACGCGGTATGTCCGGTTAATCAGCGAAGGCTTAGCATTGATCGGATTATGCGTCGAGGAATTGGCCCAGATGACAAGAAGGGAACTCACCGTGGAAGAGCTAAAGGAGGCACAGTCTCATTACGAAGTCTGCGGTGAGATGTGCATTCGCCACTTTCAGGAATTGTATCAAGGTGCTTTGGAACAGATCAACGTCACCTTCCCGAACGTTGTTTTTAAGGCAATTCAACGAAGTCTAGCGCTTACTCACCAGTCCGGTAATATTCCAGCAACAGTAGAAAAGTTTCGATATCTACTCAGATTTGTTGAAACACCGTCTACGAGGTCTTTAAGGCAGTTTTTGAGCTGCCAGTTTGCGGAACTTCTACTCCGAGGCCTAACCAACAATACATTCCATAAGTATGACATGGGCCCTGAGAAGACACCGATCATTCACACGAGGGGTTGGGTTTCTCCCCAACGTTATCCGGCGCATCGGTTCATTCCTGATTCTCTGATGCGGGAAGCGGTTCTCATGCTGTTAATATCTGAACATATCGCAAGCCAAGAAGTTATTTTGAATCGCCCTTCGGAAGTTTCCGATGCACGTTTCATGCATTCGTTCAACAACACATCAGCGGTATATGACTTGCTAGCCATAGCCTTGGCCAGAACAGGCAATTTCGTATTCCTGTCTCGTACTCTTGAAAAGTCGCTGAAGTTTTCCTATCGAGAATTCCACATATGGTACCAATTCGCCCTCTCATTAATCAGCGCACGAAAGTACTACCGCGCGTACCTCGTTCTCCGGGAATGTCTGCGTTTGGATTCGAGCAAATTAGCAGTATATTTTCTGGCGAGCTCACTATGCTTGGGGCACTTGGGCTTCATCGACGATGGTTTTGAGCTGGCAACCCAAGCAGTGGAAGTTGCATCTGCACTTAATGATCCTATTATGAGTGCACGGGCCCACCTCATTCTGGGTTGGTGTTTCTCTTTGTTGGCTCGTGGATGCCTTGTGATGGATAAGAAACGTGACTTACAGTCTCAAGCAGTGAATGAATACAAAATGGCAACCCAGCTAGATGCAGAGGACTATCTAGCATGGTATCACCTGGCGGTCGAGTTGGCTACGCAGCGTCAAATCGATGATGCCTTGGTCGCGTGTCAGAGGAGCTTACAGTTGATGCCCAGTCATTCGAGCACTCTTTGCCTGTTCGTATTGCTACACACAGCTGGCGGCAAACACATGGAACAGGCGTCTAAAATATTGCGTATCGGCCTTTCCGACCGTCCAAATGACATCAACTTGCTGCTGTTACTGGCTAAAGTGGAAACAGTACGACAGAATGCGAAAGTTGGTTTGTTTGTCTACCGTCGTTTACTTGAGGTCTGGAGAGATACTTTCGCACCGGAATCCGATTCCAGCTTCCTGAATCGCATGGCAGGCGCCGCTGACTCTTACACCGTGAATGAAGATTTCGCACTTCCTACCAGTGTTCCAGCACCAACTGGTTTTGACATGGAAGAAGAAGCCACCATACCGGCCTTGCAGTCGGAGACAAATTATTTATCCGTCGCCTTGACTGATATCGCTCACGGCTTAGTTGGGCAAATCGGCTCGTCAATCCCACCGGTGATGCGATCAACCCGTTCCACTGCACATACTTTGTCCCCGTCAATTCGATTACAAGCAAAAATCTACCAGGGGTTGGCCGAGCTCTACATGGACAACGGTCAACTCAATGAAGCTAAAGATGCATTGGACGAGGCCGCAAGAATCACCAGCTTAGATGTTGAAACTCTGTTCTTGCGCGGTTGTCTTACAGAGAAACAAGGCTCGTTGGCCAAGGCCAGATCCATGTATGAGAGCGTGATTTCGATACAACCGACACACCTTCAGGCGCTTTTGTGTCTCGTAAGTTTCTGAATCAAACTATATGATGACTATGTACTGATGTTTGGCAGATTCTGACAATGTTTTGAGGTGATCCAAACATCAATACATTGAAAAACATGCCCAATGCACTAAACTGGTGGAGTCTGGTTAGTACAAAGGGAAATCCTGCTGT
>STRG.60963.1
CTCTGTTTCATTACCTTTCAGGCCTATATGCCAACCAGTCCGGCCCACAAGAACCTTCCAACGAGACTGAACTCCAGTGAATCTCTTCTTACCTTTCGTGTTACGCCTGTCCCTGGGACTCCCGGCGTCCCGGATGTTAATACACTTTTTGCCTAATATACGCGTTCTGCTGGTGTCTGTGTTCTTCCTGCGTGTGAGCGGCCTGAGGACGGTGTGTTGGACGTCGGTCCAGTGTTTGTTTACCAAATACTAACACCGAGTCTATCTCGGATTCATTTTAGACCGATCGTCATCTCGCCTACTCACCCAGATCCGCCTTGCCCGTTACAAATTTGGCGACGGGGATGGGATCCCCATTATCAGAGGAAATGAAGACAGACAAATCGATGGAAGAACCGCCAGTAATTCAAACGCGACTGCCGTCTGTGGTAACTACTTTCGCGACGGTACCCCTGAGAGAGCCGCCGCCACTATTCGGTATCCGTTCGGAACTTCCTTTATGGAAATCCAAAGTGACCCGGTTTTTGTCACGAGTACCAGACGGAGAACGGAGTGGATATATTCTGGATCGTCTTACGGACGACGTTCAAAAATTGGTTCTCCAGGAAGGGATTGACGAGACGACACCTACCGCGGTCATTTGGCGAACTTTGGAAGAACTGTTTCCAGTTGTCCCAGATGTTTATATAGTGCAACACGAATTTTGGACGCGGAAGAAACTTTTCAGTGAGAGCCTAACCGATTATGCGAATCATCTACGTACCTTGGTTGCGACTGGATTTCCACACCAACCCCCAGAGGTTCGAAGTGCACTGGCTCTCGAACGGTTTACCTCGGGGGTTCAAAGTGATAAAGCCCGGTCCCAGCTGCAACAGGAGCCACCCAAATGTTTGTCACAAGCTGCTCGGGTAGCGGCTGAGTTCAGCCCCCAGCCAGGGAATAAAGCGCAATACGACCGGCCCTTCAGTGAACGACATCCGGCGAGGCGAAACCAAGACCGGTGGGGCTCCAGGTCAAAAAGAGGGACCCATGAAGATGAGTCAGCGCAGCCGAATGACCTTATTCCTATGATATGTGTTTCCAAAACAATACATGTACAACCACCTCTAATCAAGGTTGTGATAAGGGGTCATACATACTGGGCATTAGTTGACACGGGAGCTACGTGTAGCCTAATTCACCCAAAAATCTGCGGTCAGGGCAAGGACAGAGCTGCGACACCGAGAGTTTCGGCAGTAAATGGGGTTCCAGTCAAAACCTGTGGCTCTTGTCAGATAACTCTCCAAATGGAAGGGAAAACCGTTACGGACCCAGTTGTTGTGTCTCCCGAAATTCTATGGGATTTAATTCTTGGACATGACTTCCTGCATGCAAATAAGTGTTGCATGGACTTGAGTCTTGGTATGCTGACCTTTGGAGATCAGAATATCCGGTTCGGCAGTGTAGAGGAGGACTATCACACAATAAACCCCAAGTCGCACCAGGCAACCCAGCAGGCGCGACAAGAATAGTCATTGTTACAAGCGGGGTTAGCGGGCCCACATGGGAAATCCCTGATGGCACACACACAAAAGAGCAGAGACTGGATTCAGGAAATACAGCCGGTGGACTTATCAAAACAAATAGCCCTATTGCTCAACCAGGCGGATAGTTCTCTGAATGTCGACGATCGCGCCCAGCTGGAGGAGATAATAAAGACTCACCAGGAAGCATTTGCCTGGGACGATGTTCCCTTAGGGCGAACTGGAGTCGTACAAAACCGTATCGATACACAGAGAGCGACTCCAATGAAGCAGCTCCCGCGTCGAGTTCCCGTTCAGTACCGAAAAGAATTGACCAATATCATCCAAGGTACGTTGAGTGAAGGGGTCATTAAGCCATCACAGTCTCCATGGGCCTTACCCATAGTGTTGGTAAGAAAGAAGTCGGGATCGCTACGGCTCTGTGTAGACTATCGCAAGCTGAACCAAGTGACCACGAAAGATAGCTTTCCCCTTCCTCGGATTGACGAAACCTTGGAGGCACTCGGAGGTGCAAGATATTTCAGCACTCTCGACTTGGCATCCGGATACTGGCAGGTGGAGATGCACCTCGATGACAAGGAGAAAACCGCCTTCTGTATCCCGTCTGGGAAGTACGAATTTCAGACGATGCCTTTCGGGCTGGTCAATGCTCCTGCGACATTCCAACGCCTAATGAGTGTGGTTTTAGGCGACCTGGTGCCGGCAAAATGTCTGGTTTATTTAGACAATGTTATCGTTCATGGCCGCACACTGGCTGAACATCTCGCTAATCTGGAAGAGGTAATTACTGCAATTGAGGATACCGGGTTGAAACTGAAGCCTAGAAAATGTGAATTTCTGAAGCGGGAAGTTAAGTATTTAGGTCACACTATCAGTCAGGATGGGATCCAGAGTGATCCGGAAATGATTCAAGCTATTAAAACCTGGCGGGTTCCGACGAACGTAGCCGACGTCAGGCGGTTCATTGGATTGACTTCATATGACCGTCGCTTTGTGGAGGAATATGCCCGGATCGCGTTTCCGCTGCATCGGCTTACAGAGAAGGACAGAAAATTTCTGTGGACGTCGGAGTGTCAAACAGCATTCGAAACGCTCCAAAAATGTCTAACCGAGGCTCCAATCCTCGCATTCCCAGACCTCACCGAA
>STRG.30612.3
TATTCAACAGTCTTTGTTTCTTTTATTTTCGTCATGCTATAGGTAAGTAGGCAAATTGGCTTGAAAACATTAAGGGTCCTACGGTCCCAACTGAAGTACTCGATGATGCTATTACCTCTGCAGTTTCTGGTTATTGAAACTGGCACTCATCTCCTGCGAGAGGATGAGCCGGCTTCATACATGTCCCGAGTGGCACCTACCCATGAGCGGCGATCAAATACAAGACCTGAGCAGAGGGAAATCCAGTTCTACTTACAGTCGTGAACGCCGTAGACAGACTGGAGTCCCAATCCCTCAAAGTTCGATTTGACAGTACTGACCCATGCTTTCGGCTGTCCTCCGAGGCGACAACGCCATCCTGGACACGGGACAGGAGCGTGCTATTTTTGAAATCCAATGGAGCGTTCTCCCAGCACCCCAAAAAGTCTCAGCAAAAGCCAAAGGGAGAGTCATAGTGAAATTGAACGCAAGCGCCGTGAACGCATGAAACGTGATACAGAATTCCTCCGGAAACAAGTTTCCCATACACAATGCAAAGACAAATTGTCCATTTTCCAAGCTGGCGCAGAAAAACTGATTCAGTACACAGACAAATTGGGAAAGCGAGAGTATATAATCAATGATGAAGAGTATTCACAGATAATTATGAATAACTTTGATGGTTTCGATATACACGTGCGCTGTTCGGATGGTAAGGTGTTGAAAGTGCATGAAAATGTGAAGAGGATTTTAGATGTGGCCGTGGACGATGTGGTGGGACAAGCACTTCAAGATCTAGCTGAACCGAGTTTCACAACGAGGCAAATCATCAGCGATGCCTTCCATGGCTCCGAATTTCAGTGGGATATTTTCAAAGGTGTAGTTGCTCGTAACTTTATCGTTGCCCTTCGTTGTGGATCGCGTATCCCATCCAAGCATTGTATTTATGGATGTGATGGTGGGATCTATCGATTTATTGAATTCTGTGGTGATCTTGTTCCTCACACCGACGGGGTCGATTCAAAATTGTTCATTATTTTTCGCGGTTTGTGTCGTCCGCTCGACCCGGTCTCAAGCACTGTGTTAGATCCCGTCGAACAGAATACATCCGTCTCCTCGAACTCCGACGTACCCGTTCCAACGAGCGTCTATCGGTTCACTCTGCGTCTTGCACCAGACACACTACTGATCACAGAAGTGGTAGGCGACTTCCAGCGGATCCTTGGTACTGGCAATGGTCCTCAGCCCGCAACTTTGTTGAATCGTTGTTTGCAGGATACTGTTTATCCATCTGATAAAACAGAACTTGAACAGCGTCTATTGGAAGTGCGTAGTCAACGTCATCCGACAACCTTTACTCTCCGGTTGATTCACTTGGATACTGGTTCTCCGGTCAGTTTCGAGGCTCGTCTAAGCCCAATTTGTTTCGGTCAATATCTGCACTGTCTCGTTTGTTGTCTCACTGCAGCCGAACCGCCGCAGTCGAACCATCTCCGTCCAGTCTCGGCCGAGCAAGTGTCACGTGATGGAGGCAGATCTGCCATGGTTCATCCATGTCAGTTTTTACCGGCGGATGTTAAACCGGCGATAACCCCTGTGACGAACATTGAGTGTGGTGTCCATGTCTCGGCTGTGGACAGCACCGGTGTTTCTGTGTTGGAACGTCCCGTACAAATTGGATCCTCGACTGTTCTCAAGCCAGATGATGGAGTCTCTTTTGATGCTATACCCGAAGTTCAGCACCCCGCTGCTGATCAGAACGTGGACGAATCGTGGTTTCGGGATGTGGACACCTCGAGCTTTCAGAGTTTGTTAAACAACTGCAATCCGACTGTTGATGCTCTTCTACCTGACTATTTGATGACCGAGCTGCCTGATACAGATGCTGATATTGGGCCGTAGATACCTGCATTTCAGTGTAAATTTGGATTGCTTGGTCTTTGTATAATATCCGGACTCTGCACCATTTCTCTTAACCTGATGAAAATTCCCCCTTCGTCGTTTATGCTGTTAGTCATCCCTCGAATGATTTACTATTCTCTGATAACTTCAATACTTTTATTTTCCTAAAACTGCCATTCATTATGTGTTGCGCGCATTGGTAAATTAAACTTGAACTGTCCTACGTAAACTGGTCTCTGACTTACTGCACACTTACCTGTCTTGTCGATTAAGGTGATTGGCCC
>STRG.2520.3
TATGTAGTCCTTTAGAATAATAGTCTCTACCTAAAATCAGTGAAGAACTAACTGTTTCTGCCAGGGGCAACTTTCTTCGTGAACTTTTCATGTTTAGCTATCCCGTAACTGTTATTTACAATAACTGACGCATAATATCTCGAGTACAGTCTCCGAAGTTTGGTCCGGAAATAGTTTTCAAGCATATTGTATGCAAAATGAAAACTTGTAATGAACTGTTACGTAGCACTTAGTTGAAGTAGCTGTCATTCGTCAGGCAATCATTATAAAGCATGAAGTCATCTAAACTGATGACCGGCATTCTCCAGCGGGATGCATTGCTTGAAGTTGAGTTGGTGAGAAGTTGTTATGAAGTAGATAATTCACTTTGTGGATGGCGTTTATATGAGCTCTAATAAGTAGTGAAAGTTTACAGAATTTCAGTACTTGAATGTGCGGTATTGTTCGTGCTTTTGAACCTATTTTTCGATCTTATTTAGGATCAAATTATTGCAGAAAGCTTGTGGTGAGTTCTGGGTCTTCCAGTTCAGCAAGAGGACGTACAACCGCAGAACTGGACCATTTAACGGCGCATACAATAGAACGACCTGTTAGCTGGTACTAAAGGGAACTTCAATACATGCAAATCAATATATTGAAATAGAATTCTCATTAAAATGTACAGTACTCCGATCGTCGGTTTCTTTCACACCACTTCAATTTTGAGCTGTGGAAGAATTAATACCAAACGAAGCGGCCGGAAGCCATTTGAGAACCGATGTTATGAATGGGCTGTGGGATACAAGGGTGGAAATGCGCGGACAACACAACTATCTGGACATCTAATTGGCTCTAGCCACACAAAGTCCTGGGCAAACTAAATTGAAGTGAATTAAAAGAAGGGCATTGCGATCTATGCCTGGGCGCTTTACAGTGGTTAGTCTTTTATTAGCCATATCAGTGTTATAATAATGTAAGTGTGGGTTCCCGATGAGACACTCGCTGAACTTTTCTGCACATGGAGTTCTCTGTGTTTTGTATTTTACAGATCAAACAAGAGTAATGGGTTGTTCGTGAGGATCCCCGCGGAGGTACACTGAGTCTTGGAAGAACCAGTATTTAGTATTATACATGCATGATACTAAGAGAACTTATTTATGAAATCACGACGGCTATGTCTGAACAGAGTTTTAATATGGATGCGTTGTGGTCTTGAACGCTCCAAACTGCAGTTTTCGTTCACATGTGAGCCAACTTGTTCACTTGGATAAATAACGACGAGCTAGATTTCGAAATTACTCCCGAAGAATCATGAGCACCCAGAAGGCTGCGGGTTGACATAGCGTATACCTAGTCATCTTTAAACCTCTATAATCCATGATCGTATGTTCACCCGGAACGACCGGTGAAATCTGAAGCAGTTCCGTAATTCAGTCCATTATGCAACGGATTGCTCCAATCGCGCGAGTAAGCAGTGAACATATTCATTATTGATTTTGATAATGCTGTAGTGGCCCATACATAAATGAAAGAGCATGCATGCTATTGGAATTATCGGGAAAGTTATGTACACATCTATTACACGATGAAGCAGCGCAATGGGTTGACGACCGCACTATCTGAACGTGCCGTGCTCGGTTTCTAATGCACAACCCATCAGTGCGTTGGCAAGTACTTTATTCATGCCAGTCGAGCAGCATGTGATTGATGGTAGTACTTGTCACCACTTCAGCATGTTTCCTCCCCCCACACACCTCAACAATCAATCAGGTTGCCGTGTAGTTAGTTCTCATGGTATTCCTGTATGTACTCGAATTCCAAAGGTGCACAATACCCGCTTTGTGATAGCAGGTCTACCAAAAGCCGTACGCCCTTACGGAGCCCGCTTGGAGCCCGTATGGAAAAACTTTGGGTAAGCTTAGGTCAATATTATTACAATGCTCAGGCAGCGCTATCGGGGCCCTTAGGAGGCCCATATGATCACGCCGACGGATAGGAAAAAACATGGAAAATCTATTTATCGATTCAGTGCAGTGTGAATTGTGTAGCTCACTTTCTGCCAATCGGGCTATTCCATTTCAACCAATAAAATTCGGGTATAGCCCATTGCTCTGACGCGAGCTTCCGCTTATTCCTATATCTGACCAGCTGGAAAACCAAATTTTTAAGTTAGTTTTATACGGCTTAATGTTCAGACTTCAGTGATTTCGTAAGGTTGCTTTCATTCCGGTTGCGTTTGCTTCACAATAAAACTGTGAGACCGATGAAAACATGTGACGAATGAATCAACCGACTGTTCATCAGCTAACTCAAGGCCTCATAATTAGTCCTGTGCACCAAAACCCATCAGTTTGTTATCCTGTAACATTCACTTGAGTTGTGAAACAAACATTCAAAGTTATTTTGAGCACCCAGTCGAGTGGACAAAACTACCGCTGACTTGAATTGGCTTGATTCAGTTGTGTTTCCTAAGTCAGAACGTGATGCTTGACGCGAGTACGGAAAGTAATCTACGGCGGACTAAAAAAAGATTAGTAGATAATGTGTCATTTTTATAAGTAAAAAAATAGAATCGTAATTTTTCTGATAACCTACATTAGATCCGTGATCTAGTATTTGTTATTCACTATAAGTTGGGATATGCTGAATGTTCAACAAATACGATTTCAGTTCTAATTTCACGCATATTACTGTTTTGGGCAAAACTTTCAAATCCAAATTTATTACGTCACTTTCGCTGTTCTTGTGGTGTCCTAATCAACTTAATGCGCGCAATATCAAAATCTTTTGTCAACGCTAGCTTCTATGAAAAATTGGTCTATGTTTACTTAATGACTATTGGACAACCAGAAAAATAATATCTGACTTCCTTTGTTCTTTGTATCACATAATACAGGGCAAAATTAATCTTACGAGGAACACATGCATATAAACACGCATATTTTTCGTATCTTCCATCAAACATAGTAAAGGATCTTGTGAGTAGTTTTCCATTCCCATGATTTCCGATAACTTTCCTCGAAGTGGTTAATATACAGCATATATTGCAGATTTTTAATCCACTGCAATTGCAGCACTTCAATATCCCCGTACATTGTAAACGTATTCAGTCTAAGTGAAGTTTTTGTAATTCAGCAGTATAACTCATTTTCCTCTTATTGTGAAATCACATTTCATCATAAACAACTCACCATTATGACTGACTCGCTAGGAAAGATCATAAAAGAAAATCTGACACTGCGCCGTGATAATCTTTCTAGATGATGTTAAACATTTTCTCGGGATTCGTTCTTAACTGGGTATCCAAAGGTCAACAAGACGATAACATCATTTTATGGTAGATATAACCCTATTGAAAGTGTTTACAATCAACGTTAAAATGTTTCCTATATGATTAGTATGGCATTGTATCTGGATGACGGGACAAAATTTCCCCGGAAACACACGACCGGTTTCGCAGTTATTGCCGCTCACCACGTATGCGTACCCGGTACTCTTCCGCCCAGTCATCCTTATACTTGAGCACTCCACAGTTGGTTTACAGCTGTAATCTCATGTGAATCGAATGGAGCGTGGATGGACGGGGAGTCCATTTTTAGAATCACACGTGATTCTTCCAAAATTAATTCGTCGGTTAACACGGCTGACCTTCAGAACGAGGACACTCGGTCCTAAGTATGGATTTTCGATATGAGTAGTATGGCAATGTATCCATGCACGCTCCATTCGATTCACATGAGATTACAACTTTAAAATGTTTCCCTTAACAAATCCGACCATGCACGTTTTTTGTTTTGTTTTTGGTTCTTGAACATATGTAATAGGAAAGAGGACATTGTAATTCGGAGCTACAGCAATGCAACGTATGAACTTGGAATATCGATCATTGTTCCCATATTACAAAGCAGTGATTTTTACACAAGTGCATGTTTTGGTAAATTACTATACAAAGAATAAGAAATACATTCACTCAGTAATAACTGATAGTATTGCACATGTCTAGCAAATACAAGTGTGCTAGTTTACAGCCTATTGGGACCTTATGTAGTTCCCCATTCCGAGTCTCAGGGTCTGTTCGCCTGTTTTCCCCGCTAGCGCAATGAACTTTTGTAACCATGGGGTATATCCGTTCCACTGAAATTATGCGAAAACATTTAGTAAAAATTGAACTTCATGAGCATCATCCAAACGTGGTTCTTTCCTCCAACCCTAGACAGATTTACTAACTTATACAGAAGAGGAAATTAGTTCTGACAGCGTAGGTCAACAATTTAGCTGGCTATTGTTGTACTACTATAGCAGCACATCGTGCTCACATCTCGATAAAATTTTAGTCGAGCATAACTTCCTTCGCATGATACTGATAAATGAACTGAGCTCTTAAGTGCCAAACAGTTTGCCACCAACCGAAGTAGCACCATCAGAGCATAATGCTGGGGAGGCAGGAAATTAGTTCATTTCCATTGAATAATATTTTACCTGAAATTAATAAATATCTGATTACCATGTTGTGAATTAATTAACAACTCCAGGTCTTCTGGAAGGGTATGCGGAAGAGCGCCTATATGCACGTTTTGTTCTCTTACATGAGAGCACAAAAACAGAACTATATAGCCGGGTATCTACAATAACTAGCAAATAGTCTGTTGTAGATCAAATGATAGCTTTTCAATGAACGGGCATTTAGCCGTTCATTTTACAGAGAAACTATTATTTCATAGAAAACCACTTATAATCATTCAGATTTTGACTAAACTTTTTTTTATCTTCACAGCCATTTTGGATCTAAGTGATTCTTTAGAGTTCGTCATGTGACCTCTTAAAATAAAAGTAATCGGTCGTGGTGTGCGCCTTATATTCATCCCATATTTTGGTTTCACTGTGTTTGTGTTAGAGTAGAAAATATCCACTTACGTACGCTTGCTTCAACGAATAACTAATTGATGAGCAAATCACCTGAAAGATACGTCACCCGTCTGTTCAGCTTTTATTCGCGGTAAGTCCAAATACACGGCGTTAGTGAACAACAGTTCTATAGAGGAAAGGGAGGTCACTGTTACAGCATAGCACAATTTATGTCCAGATCGGTTTCGCTACATCTCAATATGGTGTGTACTGCAGAACAGTAGTATTTGAGCACGTTCATGTAATAAAATATTGCCCACAAGTTTTAAGGAGGAGATGGGTGATATAAGTTTCGTCGTCACGGTAAGAACAAATAAACATACAGTTATTTCTGGCGAACCAGCAAAGGTTTCCATTGAGATATGGAAATGGCCTCGGCTTGCCTCGAGGGTTTGACATTCTGCGTATGTGACCCAAAGTGCCGTGCTGGTACATCATCAGTAGAGAACGAGCGACGACCGACGACTAGAACTTACGGTTTTCAACGTTGTCATCATGCTTTTGACCTGACCTTATGTCAAGAAACGTTGGAACCAATTTGGAATATTCAACCCCCCGGTTCCATAATTGTTACTCGGTTCGACATGCGTAGGTTGCTTCATACCTACACTGAAATTCATGAATCCGATTAGACTTGTCGTACTGAATCAGTCGCTGTTTCATCGAGGATACGGGAATCTCAGTCTTTCGGTGAAAAATCCTGTGGCCAGCTGCATAACTGTTCCAAACAATCGCTGATCCGAGATTTCACCCTTTGATTTAACAGTTAACGTCATCCCCTTTGAATGGAAGACAAAGCTTGACTCGTAAACTCTCTGTCAACGTAATTGTTCATCTGAAGACTCCAGGCCTGCTGTCTTTCAATGAACATATTAGTATCAGCGTTCTCATCCGGAATCACTTTCAGTTGCTGTAAACGGTGGTTCATATTATCTTCCGTGCAGTTTAGTCGAGAAATTTCAAAGTGTTTGTACTAACCTTTATTCTTATTCCAAAGTTACAAAGCTCTCGATCTCCAAGATACGGTTTGTCCAAGTGTAATTTCTTTGAGTACATCCAATGATATTTTCGTTACAGTTTCTGGTCATAATAATGTCACGAGAGTGTGATGTATTGTCTGATTCTGTTCTGATGCAGACGACTGATTTCATCTATAATATGCATCATTTCTCCCAGGTTTTTGTGATAATTAGAGTATCGTCAGTGTATCTTTTGTACAGTTATGGACATTCCAGGAGTTTGATCACCTTTTCTTCAAGGTAAGCCTTGAATACATCTGCCAAAACAAGAACCAGTGAGCTTCCCACTTCAACATCGTCGATCGGTCCGTGAGCCTAACATTCGAAGGGAAAAGATAGGTTGTGCATTGTAGTACCTGTCGTTCGGGAACTGATGCTGGTATACCGATTTCAAGTTGGTTTTATTCGCCGTGGTCGCAGGTGATTCTTGTGAACTCTTGAAAGGGAAAGTTTTTGACTAGTGATTTTACGTCAAGTGAGGTCACCCTTATCCCTTTCACATTGATCTGTCCTCAAGGTTTTTATTACCTCACAACTTTATAATTTGTACAACTACCGATTTATGAACTAGTTCAAACACTTTCGCTAGACATTTCGCCAATAGATTATGTGGTGAATTTTTCATGAATGATATTGGTCAAAGTGGCCCTCCCTTTTGTACACTTTTGGTGAAACACACAGTTGTGGAGTTAAGGTACCTATTGTCTTCATATGGTGCTTTGTGTTCTCACCGATCAAATCTCCTTCTAGCAGAAAGTGCACTTCTAAAATGCGATTATAATTACACAGCAATCCGGATCACATCTCCTAGCCAAATATCTCTTTCCACTACTTCAGTAAAGATTGGAGAGGAAAAACATATTGGCTTGTTTGACTGTAACTTCACAAGAATGTAATAAACCTGAGTAAAAACGGACTCTTCTGCAGTTTCTGAAATTCTTCCGTCTTCCTATTCATTCATCAGGTCATTCGTATTTTACCCAGAGAAAATGTTAGGCTATCATAATCAAGAGAGCTTCTCGGATGATTCTGATCACACGTGTCAAGCTATGATGACGTTTTCTGATTTAAAACAAAATAGTGGTGGAGATTCATTCATATTTGGACGAATCTCATTTGCTAGACACGTTTCAAAACCAGAAAAGTTGGACCTAAGTTTGTACAGGAACGTGACGGATTTGGATCTCACCGGGAACCAGTTAAATTCGACCGAATTTCTTTGCAACCTACCGAGCTTGATCAGGCTGGATTTGTCACACAATACGCTAACAGATTTCAACGGGATTCGATTTTGTGGAAATTTACAAGTTGTCAGAGTTTCAAACAACCATGTGACGTGCATTCCTCAGTTAGCATCGCTCCAGTTTCTACGTCAATTAGAAGTGGATAACAATCAAATTGAATGCATTCGAGGATTAAAGAACTGCCCGAGTTTGAAGTACTTGAATCTTGGCAATAATCAGCTTACTCCAACGGCCTTGCTGGGTCTGGAAAAAAAAATCACCAGTGATTCAACAGGATTTGTAAATCAGTTCTATAATGAATTAGGATGTGACAAAAGACAAGCTACGCCCATTCTTCTGAGTCTTTCCTGTCTTCGTACACTCATTCTTTCGAACAATCCGGAAATGTTTGGATATTTGAATTTGAGTTTGGATGAAGGGGATCGGAGCTGTGCACGACAGTGCAATGAGCACGATGGAATGCCGTCCGCAATTTCGCATCGAAATAAATTGAGAAAACCAAGCATTTTCCCACGAACTTTGATTGAATTGCATTTGGCCCATTGTTCAATCACTCAGATCGATGGTCTCACAAACTTACCTGTTCTGCGCACATTGAACTTATCGCAGAATCATATTGTTGACGTGGCAAGCCTACGTTTGCTACAATCGAGTCCGATGCTCCGCTCACTAAATCTACTGGATAATCCTGTGACAGAACAAAATAACTATCGATCCCATCTGATCTGGATGCTTGATCATCTGACATGCCTGGATGAGCGCCCAGTAGGGCTGAAAGAGAAAGTTTACGCCAAGGAATATCATGCGCCAAATCTGAAGCAACAAGCCCGACGTGATCATCGGATCAACACACTGTATCAGTTCACCCACCCACAGACCATACGAGATTGTACCTTGCAAACTGAGTCCAATCCGTACCCAATTCTGGCGTTGATCGGTCCAGCAGGATCTTTAAAACGTCAGCTGAGCCATATGTTGATTGAAAAAGCCGGAGATTTGTTCGCTCTGCTCAAATTACATACAGATAGTCCAGATTGGTGTCGATCGGCTCGAGCTGCCCACGAATCTGACCGAGATACAGATATCCCAAAGAAGGGAACCACTTACGGTTGTGTGGAAGAAAACGTTGGACACACTGAATACGACATGGAAAAAAGGATTCCAGAAATCGATCAAGAACATATTACACCTGATGAATTTGATCGTTTACGGTCGGAGGGCGAATTTATTCAAACCGTCCGTGTCGGAGTTCACCAATATGGTTTGGCGTGGTCCTCGCTAGAGGCTGTTGCCAGACGGGGGCTGGCCGGTGTGTTCACCGGCGAACTGGAAAGCATGATCAGTTTGCGAATGACCAGTTTGCAACCGCGATTCATTCTTTGTCTACCGGAAGATCGTGTGGTGCACGAGACGCGTTTGCGCAATCGTTATCCGGCCGAATTGTTTCTACCGCGATTAAAAAATCATCCGCTAGGATCAGGTTTGGTGGCGGACTCGCTAAAACAGCAGAACGAATATATCCAATGGTGTCTGGATCGCGCGAAGAATTGCTATCCTCAATTTTATCGAGACAATCCCGGTTGGTTTGATGCTGTAGTAGATACCACGCATCTGGCGACAGCTTCCAGTCAGTTGTTGTCAATTGTGATGGATTACTTGGGTACCAATCTCGAAGACTTAGCCTTAAGCAATCGAACGGCAGTCCAGCTCCCGGCACCAAACCTGTCTGATCCGCAAATGGTCCGTCAACCTTCGGTCATTATGCAGGACAATCAACTGATTGATCGGTCTAAGTAAAATTAACT
>STRG.23125.3
GTCAAATTAAAAACACCCCCTCTCTGTTTATTCACTCATCTGCAGCCTTTCCCTTTTGGAAAACGGCATTACTAAACTTGTTGACTTTGACGTTTTCCACAAACTCCTCTTACAATATGTTCGCGAACTTCTGGGCTTACCCCTGGTTTCATAATGCAGTTCGTGAGTAATGTGAATGATCATCAAAGAAACTGTACTAAAATGGACCTATTAACTGAAAAGAATCAGGAAATATGACTTCTGTGTTTGGCACTTGAAACCTGATCGAATTTACCATTCAGTCTTGCAATGTTGAAATATTCCTCAGACGTGAAAAAGAAGAAAAAAACTGTTTGTCCCGGTAAAATCGTCATGTCACAGGCACTGACAAATGATGGATCCGATGTGATCTCCAGACCCATCACTTTCACCGAGACGTGTAATGAATTTGACGAGAGGAATTGTTTGGACGCTTTCCGTGTCACTGACACCGCCTCGTGGATAGTGGATCGTCATTTCAGGCAGATTGGACTGCAATTTCCGGATGATTTGTTACATGTATCATCTGTGATATGCCGAAGTCTTTCATCATTAACAGGACAGTTTTGTTTCATACTTGGAGACAGCTCTTTTGCCGGTTGCTGTGTAGATGAAGTCGCCGGGACACGATTTCAGATTGACGCACTCGTTCATTACGGCCGTGCTTGTTTGTCCAAACTGTCTGGTACAATTCCCGTTCTGTACGTATTCGGAAACTTGGCATTAAAACATGAACTAAATCCGGAACCATTGGTGTCATTGATGGGCCGTCTTTTGTCAGTTTGTACGCAAGAAAAAGAATCATCCGGTCACATTCCACTCCTGATTACTTACGATTTTCGCTGTAGAGATTGGGCTTTGGCTGTCATGAATATACTGGCCACATACCAACAGTCGTCTCTTAGCCCACAATTCGCCTTTTTATGGTCTGAACCAGATCTTTGTCCTCCTGCAGTCACTCTTCCCGAACGCAATACATCCGACCAGGTGTGGTGTTCCGATCCTGTGCTTCATCGAGCTGGGCGTACTTTCCATTCGCTTACCGCACAACAGACAGAAAACTTATTGCAAACGGAACCCTGGTGTTTGATACATCTGGGCTGCAGTGATCTGTTCACCACCCAGACCGCAGACACATTCACTCTCTATCGTATTCTACTCTCTCTGCCCGAGGTTGCGCTCGATCAGGCATTTTGTTTAGATACGGAACAATGCTCTCTGAATCCAGTCCAGCGTCAAATGCAACAGCTTCTTCGACGTCGGTCTTATCTGATTGAGAAGGCGAAAGATGCACACCGAATAGGAATTTTGATGGGCACTCTTTCAGTCGATGGTCATCAGCTGATTGTGGATCGTATACAACGGCTTCTTCGTCGCGCCGGTCGCTTCTGTGTCACTCTAGTTGTAGGTCGTCTGAATGAGGCCAAATTGGCTAATTTGCCGGAGTTAGATTTACTCGTCCTGATCGCTTGTCCGGAAGCCAGTCTGTTAGATTCCCGTGATTTACTTGTGCCTGTGATCACACCCTTTGAGCTGGAATGCGCTCTGGCCATATCTGACAATGAAATGGCATTATCGGCTCGGTCATGGACCGGGGAGAAATGGTGGTTAGATTTCCGCGAACTGCTTCCGGGTGGTGCTTGTTATCAACCCGAATCTGAAGTGGTTCCCGGACGCCCGGAATCTAAGAATTCATGTGCGGATGTCACCGGTGATGTATCTTTGATCACGGGCAAACTGCGTATGCTCACACGGCCATCGGACCAGGAGACCATTTCCACTGAAAAAGAGGAGCAGAGTTGCTTAGTACCCCGAGGTGACTGGGCGCTCATGGAGTCAGAGGTGATACATTCCAGACAGGTTCGAACTTGGTTTGGATTGGACCCAAGTTTGGGTCAACATGAAGTTTCTCGTCTTAAGACCGGACGGTCTGGTGTACCTACTCACTACGATTCAGAACAGACTCCAGATTGAATCGAACCAACCAACAATGACAAGTGTATAAAAATACTAATTGAGTCATATTTCGTTTTTAAAAAA
>STRG.71189.1
TTGAGGTGTGTCGCGTGATCGGCTGTGTTAATCTGGGATTGAGGGTAACCCAGAACGGACCGGCTCGGAGGATAATCATAGAAGATAAAGCAGATACAGTAGAAAATGTACAGGATGGCTACATTGGAAGGCCTCATTTAAGTCAAGCAGAGACTGGATTAGTAATTCACCTCACCGAACTCCGATCCCTCGTGGTGTGTCAATGCTTGGATTGATTACGTGAAGATTGAATTGGCAAGATCCCTCAGTATCCCAGTTATCAAGACACACGCGCAAACAAATTGCACAGAGAAGCCGAAATCGCAACTAAGGACTCAGTAATCCAATTTCATGGAGACCATGGAACGTCTTCGCATTGTTCGTACGAATCGACCGCAGATTTTACCAGATCAATACAAAAACGAATTTGGAGAGAAACAAGCGGATGATCGACCCTGGCCCCGTGGAGAGGTTATCTATGCAGGACGTGGCTCACCGATGCAAAACACGAGTCCGAATCATCGGAATTCCGGATTCCGATCCCGTCCAGGACCTCTCCTCACACCTGGCTTCAGTCCATACCAACCTCATTGTGGTCCACCTTTTCGAAATCCAGGATTCCGGCCAGGCTTTCGAGGACGTCGTAAGCCGAGTTATCAACGTCCCGGGGGCCAGGGAAGAGGTATGTGCTCCGCCTGGCATGGTAGTATGCCTTATGGACTACAGAGCTGTGGTATGCGAACTCATCCAGCTTATACCAACACGGACGATGGGTTTATAGACGACACATTGGTTTCGGATTTGAGTCAGTTCAGATTACAAGGTGACCTAGGTTGGCGGGATGTGGATTCATCACCGTACCAATCAGATTCCGGATCCCGTTTAGCGCAACAAACACGCACTTTGGCCAAAGATTGTGCCTCAACTCCGTATTTGACACAATCAGGTGAACCAACTCGACCAAAATCAGTTCAAACTAGAGTCAGTGAGAGACGTGGAACAGTAATGAGTTCCAGTATCAGCCCAGCTGCCACATCCGATGCTTCGAATCCAGTCGACCGACTGCACGGCTTGAGTGATCAGTATGAGACAACCGAGTCTACTTCATCACCAGAACCACAAGACCCATTGGATATATCAGATTTGGAGCTATCCAACAGTTCTTTATCGGCTTTGCGATCCCCGGCGGATTTTCTAACACTTGCTTGGGACATCATTACGTAACTTGGACAAGGAACCCATGCTAACATTGTGACTGTACTGGATCGGTTGCATAACTACCAGGTTTGGAAGGGGATTTTTTTGAAACCCTTTGTTTTAGCGCCTTGTGGCAGTCTTTTTTTGCCTGTGGATCAGGCCTTATCTTCCTGTTTTGATGGATTCATTTCTGCCTAACTGCTGGAGCCTTACAACCACTCACTCTCCATCCTGTTTCACCTTGGCACTAATCCAGATTGACAGTTGAAATCAACGGCTTCAAGGCGCACGCCAATTTCGCAGACTCTTCGTTCAACTTTGCAGGCCTCTCTGCATCAAACACACACACACACGCACCTGTTACCTTCATTCATCAGCACCAGACAAACGTTTGAGTATTCTTCTTCATTTTCCACCTTATTATTCATCGCCTAACTTTTGATGTCCGAAAAAGTCACATGGTCACATTCACTTTCTATTCAGGAATCCTATTTTATTGGAATTCCACTGCAGTTATCGTCAAATCAATATCCTTTGGTCTAAATAACACCGTACAGATTGCTCAACACTGTGAACGCGTCTGGTTAAGCATATCCTGTTTCGACTTCGGGATGTCACCAACAAAGTGCCTCTACCTCTCCTTTCTCTCTCACACACAAACGCGGGCATCTCTCTTGAACTGGTCGGTGTCTGTTCTTTCAACAACCTCCTGACAGTCATCACCATTCTCTCTTTCACCATCACTGTGTTCTTGTGAAAACCGGAAGTTGCATCATTTCCGCTGCCTTTGAATTCGCGCCATAATTTCACAAATTCGGGTACATACATGTATGAAAATGGGTGTATATATACATACGCACCCCGTTGTTGAAAGCGCGTACTGGGACAATGAGTTTGTCCTTCAATGGGGCCCAGATTTTTTTGTCGACCACAGCCAGCCACCAGCTTTGTACCCAT
>STRG.28368.1
CTGAACTGAACTGAACTGACTGAACCACAAACCGGACGGAACTGCACCGCTCTGCCTGCTGGTGTGCGTGAGTTGGTGGCATGCGGATTTACAGGTGTTGGTTCTGTTCTAGTCCTATTTACCCGGGACACGGGACCCTCTTTGTTCGGAATGATTGCAAAGAATTTCGATTTTGTCGCGGGAAATGCCATAAAGCTTTCAAAAAGCATAGAAATCCCCGTAAAGTGAAATGGACGAAGGTTGCTCGGAAGTGTCAAAAGAAGGAACTGACGGATGATTTGGCCCAAACTTTCGAGAAGAAACGCAATTCGCTCCTCCGATATGAGCGCGATGCCCTACTGAAAACAGTGGAGGCAGTCCCTAAAATCGTTGCCATTAAACAGAAGAGAGAAGCTGCTTTTATCCGAAAGCGGCTAATGAAGGGCATTGAAAACCGTAGAGCAGAAGATATCAAGCTGGTGAACACTCAGATACATCTTATCAAGGCACCAAACGCCAAGGAGAAGATAACTCGGATGGAAACATCGTCCGAAGAGGAAGAAGACATGGATGTTTCGCTTTCAAGGCTGGAAGAAGAGGCCGAAAAAGAAAAGAAACCAGCTCCCAAGAAGAAATCCTCCGTGAGAGCAAAACAGAAGCTTATGTTAAAGGCTTAAAATGTGGTTCAAAGTCCTGTACAGTTCCTTGCCATGAAGCAGAAATTATCGCGCATTTTATTATTTTTTTCTGTAAACCGTTAACACAACCGAAGGAGTCAGACAGGAGATTGA
>STRG.22804.6
TGGATACTACATTTTTGGCGACCCTGCCAGGATGCCCAAGAAGTCTACATCACCTGAAGAAGAATCAGAACAAAGTGTAGTATGCGAGATGTAGTGTCTTCCGTGGGGGTTGCACGTGCACGATCTGCAAAGACAGAAAGAAAACTCGGTTAGGCGAGGCTCAGTAAGTGCATTACCAAGCATCAACACTTACACCGATGAAGATGGGAGTGGTGGTCTGTCTGAGCGTATTACACACTGTAATACGCTCAGACAGATCGCCACTCCCATCTTTATCGGTGTAAGTGTTGATGCTTGTTGATGCACTTACTGAGCTCTGGCTCACCGGGTTTTCTTTCTGTCTTTGCAGATCGTACACGTGCAACCCCCAAGGAAGACACTGCATCCTGCATACTACACACACTGGTGCGCGGGTGGTGATGGGATATCGCGCAGAACTGAAAGATCAAAAAAGCGGAAGATGGTGGAAATCCGTCCCTGGTTATAAATCATATTTGAGAACGAGTGTAGAGAACTGAACTGCGCCACACCGGCAAGTCTTCCGACGTGATACGTGGAGTTATATTTTCTGTGGTTGTGTCATTCTGTGGACTATAATTTGCCCACAATGCCTCCAAAAAGAGTCAATAATAATGCATCCAAGTGCCTAGTTTGTTCGAAAGTTGTTCGCTCACGCGACAAATCTCTTCAGTGTGATGGTTGTGATGGTTGGGTCCATCTTGAGTGTTCTGAAATAAGTATTGATCTTTACGAAGCCCTGGACAAATGCCGTGCAAAGTTGCTCAAGGTGCTGTGCATCAAATGCACCGAACTATCAACACCTGTGTGGCCCGCAAAGCAGTCGGCGGAAATGGCTCTTCCTGTCACAGATACAGCAGCGTCATCAACTTCGTCGTCGTCATCATCATTAGCACCGTCAGTCAGTTCATCGCCATCAATAGCAGCAAAATCAGCGGCGTCGTCATCGTCTTTTTCTCCGCCAACATCACTCTCACCGTCATCATTGCCGTCAGAAGGGAAAAATTCCGACTGTGCTACGTATGCAGAGGTGGCATTAACATCTGTCAATGAGCCAGCCGGAACAAAATGCCGCCGACGCCAGAAGCTACCTGAGCCCTCCCGCCACAATGCGGACCCAGTTGGCACTGATGTGGCCACGCAAGCACTAGACGGTATTATAGGAACAAAACCCAGCCAACAGAGCACCACCGCGGATGAAAGTAGACCGGCCTGGATAACAACAGCGGATCGTCCACGAAGAGCGCCACCGTCGAGGAAACAGTGTTTCCTAATAGTGAACTTGCCTGAGACAAAGGAGACCACGGCACAGGCACGTCTGGACCACGATATTGCGAGTCTCCGGAGTATACTAACAAAACTCTTTGTCCCCGGGGAGGAGGAGACTGTGGAGAAGTTGCGGGTAAAATCAGCATTCCGAATTGGCAAAGCTAGTAACGCTGAACGCCCCCGTCCACTGAAAGTAGTGCTGGACTCTGAGGAATCCGCGACTTCTGTGTTAGGAAGATCCCACCGGATAAAAGGCGAGCAAGTGCGGCTGCACCGAGCTCTAGACCCTGCGGATCGTGAGAAGTATAGAAATGCTTTGATTGAACGACGTGAACAAATGGAACAAGGGGAAAGGGACTTGATCATTCGGGATTTTCGGGTGCAGAAACGGCGCCCTCACTTCCGGTGGAGGCCGCTGACGCTAGTGTCCCTGTCAGTCCCCCCCAAGCTAGGACGCCCTGAACAAACGGATGTGGTAGCAGGCCGAGACAGCGTCGTCATCCTGTTGTGTAACGTCCGTGGTCTGCTGAACAAGAGGGATGACCTGGAACACCTGCTGCAGTCCAGCTCACCCACTATGATAGCATTGACGGAGACGTGGCTGAGTAACATTGTTCTAGACTCTGAAGTGTCCCTCCCTGGGTACACCCTATTCCGAGTCGATAGGAACTCTATCAGAGCTGGTGGAGGCGTAGCATTGTTCGTACGATCAGACATCCCAACCGCGCAGTTAGAGGCATTCGCAGACCCGCAAGGATTCGGTGAAGCCATCTGGTGCCGCGTCAAGCTTACCGCCGGGGGCTTTAGGACAGTTGGAGTCATTTATCGGACACCNTCCGGGCCATGGGCATCTCAGGGCCCATGCTTCACTGGATTGAGGATTTCTTGGTCGGGAGAACCTTTTCCGTGAGAGTTGCACAGTCCCAGTCCGCGTGGTATCCAGTTGGCAGTGGCGTGCCGCAAGGCTCCGTGCTAGGACCCCTGTTGTTTCTAGTGTTTGTAAACGACCTACCACAGACCATTCGATCCAAATGCCTTATCTACGCCGATGATCTCAAGATCTGGCGCACCATTCGATCGGCAGAGGATCGCGAGATACTACAGGAGGATCTGCAGGCCCTCGTCAATTGGTCGACCACCTGGGGTCTACCGATAAACGTGGACAAGTGCGCGAGCATGAGGATTGGTGGCCCCAACGATACTTCCGGCTACTGCCTTGGGAGTATCGTACTCCGTCACACGCAGGAGGAAAAGGATCTTGGAGTTGTTGTCACCAGCAATCTGAAGACAAGAGCACACACTGAGAGAGCGTGCTCCTCAGCGTGGAAGATACTTGGTCCCATCCGCCGTTCATTTGGGCCTCTACCCCGGGACACTTTCCGACTGCTTTATGTCTCACATGTACGTCCTCGTTTGGAATATGGCGGTCCGGCTGTCTACCCGTGCACGGCGGCGGAAGTAGCCAAACTGGAACGGGTGCAACGTGCTGCCACACGCCTCGTGGCCGGACTGCGTGGGTTCAACTATGAGGAACGCCTAAAAGTCACCGAGTTGTTTCCCATTGCCTATCGGCGGCTTCGAGGCGACCTCATCTATGCCAGGCGCATAATCCGCGGTGAGTTGGGCCGGGAACTACAGGCGGAATTCCCGCTCCGGAATAATAATCGTACCAGAGGACACACCCTGACGCTTCGTAAGGTGCATTCCACCGGCTTACCGGCCATCTATCGATTGTCAAGGAGGGTGACCAATCTCTGGAACGCTCTACCGACCGAAGTGGTGGAAGAGGAAACCGAGACACTATTCAAGAGGAAATTGGACCAGACCCTGAAGGTTTATTGGCGGAGCACCGACATCCAGCCGAGTCAATAGAGTACGATGTGATGGGGCTCATACGGGATGACTTCCCACTGCCCTTTACCTGAAGACTGAAGACTAAAACACACATGAACACCGAAATCGATCGAACACTAACACAAATTAGGGTTCAGTTCAGTTTGCACAGGACGAAAGTGGCCAGGACCAGTCGTGTGTCCAGATCGTTGTGTTTTCGGCAAGTTTTCTGGGTTACCAACACTGCGCGTTAAGTGTTTTTCCATGTAATAAGAGAACCGGTAGGGTTTCAGGGTTCCTTGCAGCAAAACCGCTCTAAAACCGATCGGTTTTTACTATTACGCCGATCGGTTTCCGGTCGGTTTGTTCAGTAGCCATTTTACACGGACCAACAATGAATTGATACGAAGGAAATCGACGACCGGAGTGATGTGCAATGCTTGGTTGGAGTTTTAATTAGATGTATTGGTTTAACTCACCGAAATGTCCTGAAAACTTCTGTATTAATCGCTCTATTTTATTCCCTCGAAAAGGGGAACATAAAGACAATGAATCGGAAAATCATAAATTAGGAGATAAAAATGAGCATCGTAATACGTAATTTGGAAAAAGCGAAAGAAATTAACACAGCATATCACGTATTTTAAACGATTGTCACAGTTGTCAAACCGTTCAGAAACCGACCAATTTCTGACCGGTTTTCAAGCGGTTTTTACTGTTACGTCGATCTATTTTCGAGTGGTTTCTGACCGGTTTCTGAGCGGTTTGTGCCAATCGTTTGAAATACGTGGTATGCTTTGTTAATTTCCGTCTCTTTTTCCAAATTACGTATTACGATGCTCATTTCTGTCTCCTGATTTGTAATTTTCCGATTCATTGTCCTTATGTTCCCCTTTTCGAGGGAGTAAAATAGAGCGATCTACACCGAGGTATTTCAGGGCATTTCGATAAATTCAATCAACATATTTAAATACAACGCCAACTAAGCATTGCACACTGCTCCGCCCATGCAGCACGAGTACCCCCTAGACCGTCACCTGGGTGTCCCCTGAGTGTCCCTTTGACCGTGCTACTGAGTGACCCCAAATCAAACAAGGAAGGGGCCACTCAGGGGATGGTCAGCGAGGAACCCGGGAAAAGCCCATGGAGCTTATTCTAGTTACATTCTCAATCAATTGCTATTCAGCAATATCCTATCGTTATTTCGATAAGAGTATGTCCAATACTGCTGTTACGCTTGGACTTATGTATAGACCCTATCCCAGTTATACTAGTAACGCACTTTCGTACTTGATCGTATTTCTCCTGATATAAGTACGAACATAGAATAAACCGAAAATGAGTAATATATGTACTCATGAAGCAATTTTATTGACCGTAAATACGTCTACATATCCTCATTTCAAGAAATATCCGGCCGGTTTTCATCGTTTTCATCTGAAATAGGAAAACAGAAACATTTGCACAGATAGCTCAAATATTATTTACATTATCGCGAACTATGTCATAATAGGTGCAATGTAGGAGCGGCTTCGTTTTCCCGTAAGGTCCTGTTAACGGTGCTGGAGCTTTCTCTGTACCAATACGTCAGGATTCCAACATCAACCCAGGATTTTCAAACGTCTATCCTAGACTTGGTAATCTCTCCAAGATGTTCCGATGTGAAGCAGATTGAGTGCCTACTTTCACTGAGTAGCAGCGACCACAAAAGAAGTACAACGCAAACGCAGAATTCGCGGCCCGGTGGGATTCATCTCGACGCTTACTGGTGCAAAAATCCGGACTGCTTTATTGGCTCGAGCCTCAAGTCGTGTGATCTGACCTGGCCATACATTGTTGACCATCAGCTGGAAGAGAGGGGCGATGTTCGTTCCTAGACCACAGGGTGAACTCAACGTTCGGCGAATGCCGTTCCAACAAGTCAGGGAAGCCGCATCCCCAGTGATATGGTATTCACAAGATCCTTGCGAGATAGACAAAGCTTAGAGAGTAATTCAGGATGAAGTCTTTCAATTATGCCAAACTTTTGCTGCACCATTCAGTCAGCGACCGTATGCGAAAGGGCCACATTGGTCTGACTCAAAACTCAGGCTTCTTTTGAAGTGTCGGATCGTGCGCGAAAGGCCACGTGCGGTTGAAAAATGTCGCTGTTTGACGTTTGACAAATTTTTCAGCCCGGAATCGTTTGCACTACTCAAGCTGAACGGATTGTCGCAAAACTGAGTCTTCTGCTGTGCAGTGATTTATCTTCCAGCTTACCGGCAATACCAGGTGCAAGACACTAAAGATTTGTATTTTGATCCCTCTGCTTTTTCCCCATTACCCCATTGTCCAGTGAACTACTTTCCAACGCACCAGTGACATTCAGATACCAAGATCATCACAAGATCCGGGAACATTTGGGCTTCAGCCTAGTACCCTTGTTTTACTTCAAGACTTCAAGATGCGTCACGCAACTGCAGAGGGGTATGACCGCTACCGCACCATCCTTAATCAGTGCACACAACTGAAGGAAGAATAGCGGCGTGTATTTAAGGAAATGTTAGCGATAGACTCAGTTCATGCCCCCAAACGTCTGTTTTGCTTATGTGCGACAGAGGACACGAACAGCAGTTGCCATCCCAGCGCTACAGGATGGACGCTCGCTGGGAGTTACAGATGAACACAAGACAGATATGTTGGTGAGACACACTACTTGTTAGTCTATACTCCTGAACTGAGGCATAATTATCTTACACATATTGCGGTAGAAGCTCCCTGTATGTTGTGCCAGGAAATCACTGAGGAAGAGGTGACGGCGGTTATGCGTGCCATCAAAGTTAATCAATCCCCAAGACCTGATGGTGTGCATCCCTTAGTGGTAAAGGAGCTGGTCGATGTGTTAACTCAGTTAGTCATGCGATGGTTCAACTCGTCGTTATCAGCGGGAAAGCTCCTCCGGGAATGAAATAAAGATGTTGTTCCACTGCACAAAAGTGGGGCGAAGACTGAGGCCGTCAGTTATCAACCTGTCAGTCTAACACCGGTGGTGGGAAAATTAGAGAACACCTGCTGGCCACCCGTCTCCGGGACGATATCAGTGTAAGCGGCCTACTGTGCCCACAACAACGTGGTTTTTGAAAAGTAGGTCGTGCCTAACAAACGTGTTACTTGCACGAGAAAGCTGGACGAATCCCAATGCCGAGAAACGACATAGGGACGTAATATCCGTGGATGTTTGCGAAGCTTTTGACAAATTTCCATACGACTGTCCAATAGGTAAGCTCAAAGCTCTCGGTATTATAGATCCCTTTATTCTGTGGATCGAGGACTTTCCTAGAGGGAGGATCTTTGCAGTACAAGTAGCACAGTCGATGTCGGCATGGTAAGTGACTACCAGTTGTGTGACACAAGGATCGATTCTAGGCCTACTCCTATTCCTGGCCTATACCAATGACCTGCCGGAAATTTCCCGATTACCATATCTCCTGTGCGGACGACCTTAAGACCTGGCGTACGATCTCGTAAAATGCAGATGAGCTTGTTCTTCAGGAAAATATCAAGAATCTTCAAAGATGATCTGGTCTGTGGTCCCTGGCAATCAACACTGACAAGTGTGCACATATGCGCGTAGGGATACCGTCCAATAATGGGATGTACTATGTACACGAGGAACGCCTTCGCCGTTCTGTCTGGGTGTGATTTTGGTCTCGTCACTAAAAACGAAGAATAACGCGGACAAAGGTCGTGCTTCCGCGTGGAGTATCCTCGGGCCGATTGGTCGGTCGTTCGGCTATCTCTCACTCGAAGCTTTCAAGGTACTGTATGCATCTCATGTGTAACCTAGGTTGAAATACGGCAAACCAGCTGGTTCTCTTGTACAGCAAAATAAGTGGAGATGGAAAGTGTGCAGAAGGGGCTAACTCGATTCGTTGAGGAAGTAAGTGGGATCGGCTGCAAATGTCGGCTGAAGATCACCGGGTTGTTTCCAGTGGCATATCGAAGAGTCCGAGGTGACTTGATCTTAAGCTGGCGAAACATCCGAGGCGACTTGGGCCCAGAACTACGTACAGTGCTCCCTATTCGCGATCATGACCACACACGGAGACACCCGATAACTTTAAAACGACCGGTCGATGGGCCTACCACTGGTATGCCGTGTATCTCGGAGGGTGACCAGTCTATGGAACGCGCTGCCAGCCGAAGTGGTGAAAGAGCCTAATGACATATTGGTCAAGCGGCTACTGTGCGTATTTTTAAAGAGCTGGTGACCTGTGACTCACGCTTGAGTCTACGTCGTTAAGCTGTGGCTAGAAGGCTTACACGGGAGAGGGAGATACCTTCTGCTTCTGTTATGAAGAATGAAGAGTGAAACCCCACTTGAACCGTCCAAGTGAAATTTTTACGTATTTTTTTCCGTTGTGCAAGTTGCACAGAAAGCTAAGACTCATTATATTTTCGCTATTGTTAAAAAAATAGGTTGACTTGAATATGTGTAGGGGATAAAATGGAATAAAACGCCGAGTCACCCCGTGCGAGGTGGTCTGTAAACGACTTTGTCCTTTTGTACATAGTTTTGCATTTTAATCATCAGCATATTCATTGCTGTTTCCTCCTACAAGCAGATGAAACTCTGATGTTTCGAACATGCTTCCCGTTTTCTTCGTTTTCTTTAACGGTACACAATTGCAGGATCTGTCCAATGTGCAAAGCTCAGTCCGATTGTGGCAAAGTCCCCTTTCAACATTGTCGCTACCTGAAGACCCAGTAACAATACAGACATTCTGAGTCTATTTATGGGCACTGAATTCAGCTCAGCAACTGTTGCTTTGGCAAAGGATAGTTTGCTGCGCCACCGGCCGTGCAATTCCATCCAAGTACCATACACTGCCATTCGGTAAACCAGTTCCAGATTGTGTTGCATGGCCTTCTGATACTGCGGTCTCAATTAACTTTCTGAGAAAGGTCTCTTTTTGAGGTAATTTGACAGTGGTCGCTTGGGTAGAGCAACTTCGTATTGGCCGTCGCAATTTCGTTCTTGAACTCACCACTTTGAGCACCGATTTATCTTCTTTTGAGTAAACTGGATCCCAGTTCACAGTCATCTGTGCGCACAGAGACTCTGGGGCTCGTGCAGAGTAAGCAGTCGCCGCTGTGATAGACGCAATCTATTTGTCATTTCGGCGTATTCACCCACCGATTTCAACCCAGCTGCAGTTAAAGGAGATCTGAATGCTAGAGCTGGTCGGCTGTCATTGGGCGAGGCGCATTTAAGATGCTCTTTTGGGTTAGATTCCTTCCACTTGAAAAGCAGGTAACAGTTTTTGACCCTTTGCTCTGACCATCGCTTGTTGTTCTCCAGTACAACCTTCGGACGTTCTGACCACCGTTAAGTCACATGGCGTCCGCCCTCTGATAGTCAATAGCGGACCCAGGTCGGGCAAATGGATATGAGCCAAAAACGGCGGGGTTGCATAAAAGACTCGCTCTTACTGGGCACTCCGTTTGATTCCGATCATGTATTAGTTTGCATTAAGCTATCTCTGTGCTTCGATGGGCGCTCCAAAAGCATGCTGTGAGACCTGGCCACTTCACGTTGAGGACGACGGCGTCTTTTTTGTTCGACACCCAGTGTCTCCGAAGCATTGCTCACGTTTGATCGGAACATTGAGTGAGTAATGACGAAGTGCTCCGTCGTGTGTGGGGCACGGTTATCCACTCTCTTAACGAAGTGATGGCTCTGCTCCCTCTCCGATGGCACTGCCATGTTTTGCGAATGCCTGTCCATTGTCTGATTTTCCGCACTCTATTCGCATGTACTGGGCAAGGCTAAAAGTGATGCGGCGGTCAGGCCATGACTAGACGTAAAGGTATGAAGAAGCTAGCATAGAAATTGGCTTTGCTTGTTGCTTCCCACCTCCCTGGTTGGGGCCTAAACGACGTAAATTGTCGTTGTTAGAGACTTTAGGGAATGTAGCTTAGAACAGAAGTAGTGCACTGTACTGGAGCACTTGGCACCGACCTGATATTTCACTGGAGTTGAAAGGTTGTGTTTACTGTGCTGCGGTGTGCCAAGTTCTGTTGTATGGTCGCAAAACATGGAATTCGCGCTTTAGGATGTTAAAACGGAAAAACTTTTTTTCAGGCAAGCCATCAACCAACTCGAGCGTGCCAGGCTGGACTGAAAAATCAATGGTCAATATATAATGGGGCCACTCATGACGTAACCCTTTCCGCTGACCGAACGTTCATCTACAGTCCGACGCGAATTGGGTCAACGGATCAATAAGCAATCCGGCAAAACATTTTTATCAACCTGATCGGCCCAACAGGCCTTGAACCTAACTGGACGCCCGAGTTCGGGAATGTTCGACTTTCCCTTCATATACAGCATAGTGATTTCTTTTTGGCGAGTCGGGTTTTTGTCTTATGATTTTCTATAGCGAGCTGGAGAGATGGGAGTCGCAAGCGAAAAGTGAGTGCTCAGGTTTCCCGAGAGTCGTAACGTATTACTGCGTGTCGAAGATATTCATCGTCTTGAGGTTTTGGACCAATGATGTTTGCGTAGTATTGCTAAAATTGGATGAAATGACCGAGTAAGCAATGCTGAGGTCAGAAATAGTATTGGACACCAGTAAAAAAAATGTTTTATCACAGCATATCCAATTTAGTAGACCTCGTTGGTTGGGTTATGCGTTGCGTATAGGAAACATACGTCTACCATACCGTGCCCTGTTTTCCGTTCCTCCTAGGAAATGGAAGAAGCCACGTGAACGTCAACAGACGACATGACATTAGGGAATGAGAAACTGTACAATGGACTTAGGAAAAGTAGTGCTGCATACTTTTGTGCTTTGGCTCCAGAAAGTCCCTCAACCAGTTGGTTAGAGACACTGAAGAGTATGGTAGCGAACGGTGAATAGTAGCGATTGTGTTGTCACTTTCTGTCGAATCAGAATGATTGGTCAATGTGCATTTGTACAGTTAGACTGTGTATTCCGTGTGCTGACTACTAGGACGTTGTTTTCTTTTCCTACCCATATACGTCCACTCCCTGTCCATGTTTTATATTCATTTCTATTTCCACGTGCAACATGGTGGGAAAGGCAGTGGTCAGTGGAGCTCATTCTGCTGTTTTACGCTGTACCGTGATGATTATTTAAGTCGTAATCCATTCGTTTTTTCAGCCATGGATTCACCGGTAACGATTTCCACTGAATGCATAAGAATAATCAAAAGTTACGGCTGTGATAATATCATCAAATGCGTTATTGAACCGAGGACGTGGCTCAGTTATAACTATTTCGGTATGACGTACGCCGAAGGATTATCGGAGGCAGAAACGTTGATGAAGTCATATTTTGACGGAAATAATTCCAGCAAAAAGAAAATTTCGTTTGATTATCCACGCCCCGTGGAAGTTCGACCAAGTGGCGGCCCGACCTGTGAGTCTACACTGGTGTTCAGTGCTCCGTTGCCCAACAAAGGTGTCGAAGCCCCCAAACCGGTGACTTCGGATCTGGTTCTGGACAGCTGGCCTACGAAAACTGTGTATGCTAGACCATTTCTGGGCCCGGCTACAGAAGATGACTTTCGTAGTGAGTCTATCAAATTCTCAGAGGAGTTGACCACTGCCGGGCTGAAATTCAAGCCGGATCCATACTACTGGACTGTAATCGGTCCGTCGAACGAGCAGACCGCGAACATGCACATCTGGTTTCTGGCTGACGATTGAATGAATACATTTTGCTCAAACCTCTGTTTTTTTGTAGGAGAGGAGAGTCGAGAACTGAATTTGTTTTTCTACCAGTTAAATACGATAGATTTTTCTTCATTCTTTTATCTCTCTGACTCCCCCCCCCACACCATTCCCTGTCGTAGCCGATCGAGTCTGAGGACATTTGATGAATTGTTCAATCTTGTACTTTCAAATCATTCATTGTTCTATCATTATCTTTCAATCATACTTCGTCATTGTACTTTTATTACTCAATCTCGCTCTCACTTTCCAAGTTTCATACATTGATGTGACCAACGAAATGGATGGTTTTATTGATTGCTTTGTGTAATCAAATTCAGTACTAATCGATAGGGTTGATTAAAATCTACCCTCTACTGCCAGGTCATTAGTTTCAATCACAT
>STRG.73797.1
ATAGCCTTGAAACATGTTAGGATTCCTGGGGTTTTGAAGTGGCACTAAACGGTGAGGGAATGTTTTGAGACAACTAGTTTCTAGAATCCTGCATTGACGTCCGCAGGTAGGTAACACGCTTTTGGGAATGAAACGTAACAAACACGTTTCATAAACTGCAGGTACCCATTCACAGATGTTTTCATTGTTTGGGAGTCTATGACTGTCGGTTTCAGTTTATAAAACCACTAGCCTCGCACTTTTGTGCTCCGGTTTCGGTTGCTGCCTTCCACCATTCTCGAGTCAAGGGCAAAAAGTATCGAAGCGTCAAGTGAAAAAAGATCAACGTAATAAATGAAAATCACGAATACAAGAAAGAGTCTGAATGCAACTACGCCACTGGCCGCGACACTCTAGCTGAAGTGGATAAGTTTTGTCACCTGGGCAGTTGCATGTCACCAGGTGGACAGATTTCGGATGAATTTTCATCACAAATACAAAAGGCGCATTTGGTTTTTACCAACCTCCGTCATCTATGGTGTCGGCATGACATCCGGTTGTCTATCGAGGGTCGAGTGTCCATGGCTGCCGGTGATCATACGTAACGTGCTTAACCTGTTCTGGGAATTATCCTTCGTAACTCTCATCTTTTCTATCCTAAATACCGTAATGCGGTAATGGCAGACACAAGTCAGTTAATAAGCGTAACCCAAATGTGAATTCGAAACTGTGGTTTCGCTGTTAAAAGTGGATATTGACTTTTCCTATACTGAGCAAATGACCAAGTAGACGAGAGGTACGGTGTCCACTTGATAGTCGATCCTGGACTTTCATGTGAACGGGGTTGGTCTCCTGGAGGTGCACTTTAAATCCTGTAGTTCTACACAGCGTATTCAAGACGGGTGAGTTTAGAGCACGCCGCTGAAGGTATTGCACCATTCACAATGCGGCCTGATACAGTTGAAAGTCGAAAAACTGCACTTTCCAGATACGTATAAAAATCCATCAGTGTTTAAGTTTCTTCTGAAAAACAGACATAACCAGAAACCGCTGCTGTGGATTTTTTGTTTTTACAGTGTAGTTAGTATAATATTCCGACACGTAATGGTCGTAGTTTTAATCATAGATATTTAGATATTCAGTTTCAACTTGATTGTTATCGGTCATTTTTGATGATAAATAGCAGTTTGCTGTCGTCTGCCGCATTCAACTTGTTAGTTCATAACTCAGAGTCACAATTGCCCGTTCAAGTCCCTAACAGTAACGGCGAGGTCCTCCTCTTCCGCCGTAATAACTGAGCTTTTTCATTTACTATACCATACACTCCTTTTTGTTGAATTATCCATTTATGCAATTCCACAACAGTATTAGTGATAACGTTCCGTAAATTCCATTGCAGAACCCAATTTCTAGGGAAGGAAAAGTTCTGTCTATACCTTCTATGTGACCACTACAACAATGAATCCACTGACAAACACGAAGAACCAGAATATCCTAAATGAACGTGAGCTACGGTTGGGTTACACCAGCACACTTAGTTCATGGCATATGCAATACAAAAAGTCTGCTTGGATTTTCGTTGGCGGTCTTAATTACGAACTGACCGAAGGTGATCTCATTTGTGTTTTCTCCCAGTACGGTGAAATAGTAAATATCAATCTCGTCCGAGACAGAAAAACTGGCCAGTCAAAAGGTTTTGCTTTTCTGTGCTACGAGGATCAGCGTAGCACTGTTCTGGCGACAGATAATCTTAACGGAATCAAACTAGCTGGACGAATAATTCGCGTGGACCATGTGGAACAATACAAGGTACCGAAGGATGGTACTCTAGATGTGGGTGGTAGTAAACGAAAACCGAAAAAAAACGCGACTGTGCCAGAGGATCCTGATGCGGTGGCTGCGTTTGTTCGTGAACACGGCTGTGGTCCGGAAGTAGTAGAACAGCTGAAGAAAGTTCAAAAAGAACAAAAAGAGCTAGCTGAAAAAGCTGAACGGGAAAAAGTAAATCGCTCCCCGAGCAAAATCCCAGACCACCCGCGCCTACCGACTCGATCTGAACGAAAAAGGAGTCCGCCGGATGATCGAGAACCCCATAGTGACCAACCGTCAAGTCACGCAGTCAAGCGACGAAGCCCATCTTGGTCTCCACCACATAAAAGAAGAGGTTCTCCCTCACGACCAGTGATTGATTCCTCACGGAAATACAGAGATGGTTCGACGGATTTATCCCCACACGAAAAGAGAGGAAGTGAAATTGGACCATTTCGTTCGGTGTGCGAGTCAGTCAACTCCCCTCCAAGGCGAAGACAAACGGAGGATTTCTCACCTCATCGATCACGAATCCCGAGTCGTTTCCCACCTCGAGAGGGACGTAATCAAATGCTCTCCCCACCGGACGGAAATCGGGAGCCGCCACTTTCTCCACCCCGACGAAGACATGACGTGACACCTTCCTCTCATCGCCGAGTACAGTTTTCCCCTTCCCCACCACGCCGAAGACGAGGACTTTCACCTCCACCCCGACAAAGACGTGGTGTGACACCCTCCCCTCATCACCAAATGCAAATATCCCCTTCCCCACCACGCCGAAGACGAGAACGTTCGCCTTCTCCGCCTCGACGAAGACGCGGTTCTACTCCGTCCCCGCCGCGCCAAGAGCGTGTTGTTGTTCGTTCACCACGGGCTAGAAATGAAAGAACAAACTCTGCGCCTCGCATAAAACAAGAGTCTCCATTTAACGAACCTCGACGAAAAGCCGAAAGACAACGATAACCGGCAGTTGTATATTTCATGGGAACTTTCTAATGTACACATGATGTTCTTCCCCTTGTTGCACTTTTTTACGATAATGGATAAATGTCCCTGTATTTTCTAGGTTATTTTACAA
>STRG.62967.1
GTTGAGTGTGCACACCACATACAAATACTAATTTTACTACTCAACCTGCCACTACTACTACCAGCTCCGGAAAAACTTGCGCTGCGGGACACACAAGTTTGGTGCTGCTGCCCAGAAATATCTGCACAGGTTCAGTCACATCTACGATCGGAGATCGTGCTATTTCTACCCGGTTCAATTGTATTCGACCAGTTATCCAAAGTTGTCCCGTCAGTATGGGTGAAACTGTTCAGGCTGAACATGTTGTCGAGTCCGCATCCGACCCCATACAATTCAGTCAGGCCTCCATGTCCGGAGTTGTACCACCACAGCCAGAGCCGACAGAAGACCACGTGGGCTTGTCTAAGAATATACGCACACCAGGAAGAGATGAGTTGGATGGAAACGTCCCCAAGGACGATACGGAGAACATTCAAGGAACTGCACGTACTACGGAGAACCCAAACGCAGTCCCGTCAAAAGATATTCCGGAAAATCAGACCGAACGGGTAGAGACAACTATGGAGACCGAGTATGAGGCCATTGAAGGGGGTACAAAGAAACACGTGAAATCTTCTGTGATGGAGACAAAAGAATTCTCGCACCGTGTGCATCGAACCTTGTTTAATGATTCCCCGGATTCGACCAGTGCCAATGTTTCGGAATTTTCTGAGGCACCACGAGCCCGACCAAGAATACCAGTGAAGACTAACATAGATTTTGGACAAAAGCTTCCAAGGACTCCTGTGATACCCACAACTCGAGTGAGTTCGGCTCGTCCGGTATTCATTGAACGCACGATAGATACGAGCAGAGCAGCGGCTGAACAGCGATCTCGAACAATGCCAGTCGGAAGTTTTGTACCAATTCAGCTCCACGAGGAAGTCAAACGGAGCTACGAGAGAGAATTGGCTGAACTGAAGAACGTACAATCCTCTCCTTCAACCAAGGAAATGAAAACGGACTCAAAAGAGGAGATGACTCGGCACATTCTTCAACTGGAAACAGATTTACGGGATTCAAAAAATATGTCCGATGTGCTTTCGGATGAGATCAAAACATCGCGTAAACGGTTCGAATATATGCTCAACAAAACCGTGCAAATGGAAAACATGGTCCGCTCGCTGCAGGAGAAGCTGAAAGATTACAAAACAAAAAATAAACAGTTGTTGCGAGACACACATGAACGTGATACTTTGATAGAAAAACTACGTGATGCCCACAGCCACGTGAAGCGAATGGAACGATATGTGGAGAAAATGGAGGACGAGCGGAGCATGCTGGTCAAGGACTACGAAATATTGCGACAGTCACACAATCGTAAAGAACAACAGCTGCAGGGTTACACAACAGAACGAGCTGAATTGCTCAGGCGTTTAGATATCCTAGAGTATGATAAGCAACAGCTGGAATTCCAATTGATGGACTACAGGCGAAAAGATCGATCTTCCACGTACCGTTCTGGAACATTTTCACCACGAAAGACGCACTCACACAAGTCAGCCTCGCGAGCTTCTGGAACACAATGGGCAGGAAGGACTTCCAGTCTGCCCTATGGTGAACTGCCAGTTGACTTGCAAGTAGATGTGAACCCACCACCTGAGCGTGCCACGCCAGCGGCATCTGCTGCCAAGACCAACGGGATGGCAAATACCGAGGAACAACGGGAACCGGGTTGGGAGATTGGACTTGGTGAACCCACGCCAACACTTCTGGGCAGGACTGAGACCGGGGACGAGGAGACACTGAGAGAATGCTTAGCTGGAGCAGAAAACATAGTGTCACCATCGGGTAACGTGGATACACTGGCTGCAGACCCGTCTACTCGCGTCGCGGATGAGCTCAGTCCAGCTGACACGGCTCAAGACCAGTCCAGTCCTCAGCGGATACAGACAGAAGGTCAAGATGAGAATCAAGCGGGTCAAGCCTGCGGTTCACCTGAGGCATCACCTGAGCTACTCGGCGAACATCGGCATCACAGTCGACCACAAAGGTTATCACTAGAAAGGGATGAGCGAATACTGAGCCTAACAGATTCACAAGATGAAGAACTAGGGGCTCCTTACATTCACTCATCAGCGCGAATCGCGCAAAGTTATGATGATACTCGCTACATGTCTTCGAAAAATTATCACGTAAAACGAAGGAACATTCGTCGACCCGGAGATTATCACACGTCAAGAAGTGTTGATATTCGTGGCGATTCATATACCCGAAATAGCCGCTATCGTCGTCCAACCTCTGCATATGGCTACGTGAGCTCACGTTATACAACAAGAGACATCGATGTTTTTCCCAGCCCGTTACCACCTCGATCAACTACAAGTCTTGGAAGAAGTGCTTTTATTGAACACATACGCAGTCCGGATCGCGAATTCTCCCGCATGCACCGTTCGCCCATCAGACGCCCAAATGCACCATACGCTGCGTACACTACTCTGTCACCAGATCCGTTCCGGTACGAACCAGTTAGGTCATCTCGAGCGGAACTTGGTCATCTGGAATCACAGTTGGACAGCCTAAAGCGTGAAAAGCGTCGTCTAGAAAGGCAGTACAACGCTACCCAGACGGCCAGCACCCTGACAGACAATCTCAGACGACGCGAAGAATTGGTGAGAATGAGTCGTACTTGCCGTCATCATTCTGAAATGACGCACTATAGCTAATAGAACAGTGTCCATCTAACGATAACTTTGTGACATAACTGGCTCTACCAAATGTTCTATTTTACGCTTACGATAACCAAGAGAGTTTTACTAAGCTGAACAAAACACACTTCTTTGTTCGTTTGTACTGTAAAACATTCAGTTTCGGTGTGAAAATACCGGCTCGCGGATTGACCCTAATGTCGGGGCCTTTGCTGTGCTAATGTCAAACGGGAAAATTTTCGAGTCGTCTTGAGGTTTCTCTTATCAGAAGCCAGCTTCGATCCTTCGAGCCTAGATATCACTGGTGGAAGCCTAGAAATTTAGTGAACCTATTCTCAAGCTTACCTGTTTGAATGGTTGATCGTTTGACTTCATGTTTTTCCGAGGTTTCTCGCTTGTACTGAAGTTTGCAATACCACCTGTGTTTTCACTATTGCCGTTTTTCGGGTTTTTCTCGCTCTCTCCTTCATGATTTTTCTAAGCCTCATGATTGACCTTTTCCAAGCCTTTCATCTTTGGCATGCTTTCATTCAAATGATCCCGTATCATCTGTATTGTGACAACGAATCATCCCATCCCATGCTTCTCTCCCAATTTTTAAACGGTTTTCTACGTCAAACGATTTACCACACACACGAGCTTCATCAAATCGTGTTTTCACATTGAATTTCGCTCGTGTATGTGTGTTATGATCCATTGATGAGCTGATAATAGGTCAGTATACGAAGGTGAGAGACCATGGATTAACTGAGGAGAAAGAGATTGTTTGGTGCTGTTGTTGATTTTGACTAACACAGTGTGTCATGGTCTACACGGTGAAGTGGGACATTCAGCGGTTTTCCAAAGAATTTGGTGCATACGTTTTGCTGTTGATTTCTTTCTAACTCGTTGATTTTTCCGGGGTATTGCAAGCTGTTCAGAGCAGGTCCATCCGCCGCCCGTTACGTAGATTCTTTTTAGGGTAATTTACCGTGTATTAATAACAAAAACAAAAAAATCGTTTGCCAATATCATCGTGTCCAAGTTATGTTCCGTTTGACCTTCTTGAGTGAAATAGCCGCGGTAATAGTCAGATGGAGATCAGATTTATCCTCGAGTTATTTGCATCATCGACCGAATAAGAGGAATCGGGTTCACTGGGCATACCTCTTCTATAAGATCGCCTAGTTTCACTCAAAGTCAGCTTTGAAGAACTTCGTTGAAGGATATCTGCTTCAAAAACTGCAGTAAAGCCTACTTTTAATAGACAAACATATTGGTCATCCTTACTGTGCCTGTTGTACTTCATATTCCGGGATCAACAACCCGTGGATTTAGCCGAACATTTTCCTTTATTCCAAAGTAATCCGGGGTGATTCAACTCATTTTGCTGCTGACTGAATGAACAACGAACCGTTGTTCTTTTGATGAACAGTTTATTGAACAACTGTAAATGCAATTCTTAACAATACTGACGACAAAAGATAAAAAATCTACTTCGTATGCAAGCCAATATTACTAAAGCAAAACTCACCTATACTTGCGATTTTGATGTATGTGACTGAAGGCATCAGCTTTGAAGCAAACGTATGTAGAAGAGAATCTATTTCTTTTACTATAATCACTTTGATTCTGAACGATTCCCTGTTCGAACATTTTCTTTGTCGGACACAATCCATTACCGCTGTCAGATAATTTGATTAGACGTACGACGATCAGCTTATGTAGAGCGTTATCGGAAGGAAGAATCATGATAACAATGGAACTCGTCATAGAGGCTATCCATTCTGCGGATAGCATTATCACGTGAATGCTCACAAGGTACTGCGGACAATGTATTTTGCCTTATAAATCGGAATATGCCGATGCTATAGTGCAGCTGTTAGTTTCGTTGCGACGAGTTTGAAGAACGCGCTTGTTGCTGTTCAGACATTTCATTTTCACATTGTTCCAATCTGAAGACGTGACCAATTACAACTGATACAAATAATGACCGTTGACGTAGCCCAAGGCTTAAGCTGCAACCATTTGCTTTTCAGTGTTATGCATTATGATATAATACGTAGGAAGGTAGCAAGCTAAATTGATAAGTTTCATAATATTGTTTGTTCTGAAAATTTAAAGGAAGCTTCCAAAAGGAGAAGTGTAGAGTCTAACCGCGTTATGCTAAAAGCTCCTTTCATTGTGATCGGATGATACCCCGGGGGAAGAATTGAGCAACAGACATCGTTACACATTTTAAACACAAAAATAATTGAGACCGTTTGAATCTAGTAGTCTTTTTGAGCTGACAAGCTCTATTTGTGATTTTTCTCGTGAAATTCTACGTCAATGTGGCTCGCATTCATCTCAATAAATGCGCCCTACTGAAGACACGGACAACGTGGATCTGCCTTACTCCCAGCCGCAACGCTTACCCTCACAATGGATGGTTGGGTGACTGTTTGATTCCCGTGGTAATTCCCACTTGAGACATTGTCAAAATCTGCCTGTTGCGGTACGCGGGTTGTTCACGTTCCAATCTGTCAGCAACGGTGTAGAGATTGCAAAAGTGTGAATACACGGCATTCCGATTATTCGCTCCGTGACTACTCAATAAGTTATGGATAGGCACTTACATAAACACCCCTGTTGTGGGGATGTTTCTATTCTTCCGTATTCTTAGCATTTTTTTATAAAATTAACAAAATTCGACATTCCAATAAGTTATGAATAGATTTTTATAGTTAGTAGGTTTAATTCCGCTTCTTTTTATCCCCATTTTGCCGGTAAGTTATGATTATAGGATATTAGGAACATCAGCTTTCTAAAATGTTTGCACTCTGAGTAATAAATTAGCTGTGGTTTGTGAGCACCTGTAGGGATCATAATATTGGGATTCCCTTCCTGGTAATCGCCAGGTTCCAACCAATCAGATTTTAGGTCCCTAACCTATGTCACCAGAAGGTTTGTCTTCACCTATAACGCCCACTATAATAACTATGCAAGCAACATTGACATTTATTTAAAAATGAATTCCACGTTTACTCAGAACTCTTATCCTGGTAGTGCTCACCTTATGAAAACCAAGTTTTTCCCAATTAACATATGTCCAGCATGCTCCTGGTGCCTCAATGTTGTTTTATTTGAACCACAACATTTATTTCAGATGAGAGCCGTCGTCAAATACTACGAATGTTTTCAAATCGGTTTAATCAGAACCGATTTCTTAGTACGATTCAAATCAGTTCAACTCTAATTAGAATAGAAACAGACAAATTTGATTGTTCATCCCAATATATACAGATCTGCTTTGAGGTTAAATATATTCGAGACCAGAAAAACCTTGTTTTGGTGGTTTATTCTTGGACTACATTTTCCATGTTCTGAGTATTATTATTATTATTAAATAAGGCAAGTTGATTGTAGAGAAAATCAATAAATTGCAGATTAAGGAAGAAATGTAATCTCATGGCAGTGATCTTGAGCGCCAGAATGTCATTTTGCGGTCACGAGTAGTTTTGTGATTTACCTTTTCAGGCACATAGCATGAAGCTTTCGGGAATGATTTAACAGGCTTCACATGAGCGACGAGTGAAAACATCACAATCTACGAAAAAATGATTGGGGAAAAATGCCACTGTAGTGATTGTTAGTCCACATTTTATAAGCCGGTGTAAAAATAAATCTGCCTCAGAGGATATGTTGAGCTGGGTTTATCGATTTTTTCCACGCGTTCAGTGGTTGTGCCAAATCACATGGTCTATTTTATTTCTCTCTGGAGTGAAATCATTTATCATGAAATAACAAAAAAGAACAGTGTGAGTCGTGTATTAGGAAACGAATTCAAGAGAGAAAGACCTAATTTTTCAAAACGGAGAAGTTGTTGTAATTCGTCATTCATTTAAGATAAGCATAGCCGTTGGAAACAAGAAGATGTTGATGATGATGACGACGAAATAAGATACCTTGAGATTTGTTCGTATCTTCACCAAGTCTAGAATTACAAATTTTGTTTACATTTATTGTTTATGTTTATAACTTCAGGAATCTGTATTTAGGATACTATGTGAATAAACCCTTACCTAAATGCAAAGCTGTTAAATAAATCGGATGAATAATTTGCCCCACAAGTAATAGAACGAAATTCTCAGGAGACAACTGGCACTCTTCAAAAACGTACCGTTTGAAGAAGGACTTATAGTGGGGTAGGCGTTTCCTGAGTATTTCTCAGACCGGAGGTATGGTTTTGATTTTAGTAGAATGTCTTGTTTTGACAAATGTTATGTGACATTTTTTCGAGGTGTCTCAAGCTTTTTCGTTCAAATGAAATAGATGCGACTTGAAAAGATCAGTAACTGTTTAAACTTTGGGTCAAAAGAACTTACTTTCGGGCTCCCGTCGACTACCTCATCAATCGTGAAGGTAATGTTGTACTGAAATAGCATATCTCCTTGTAGTTAAATCGACCAAAAAACTATTTCCTCAGTCAAACTAGCGATTTCGTAAACAAATCATATCAGAAATACTTTCCACTTTTAATCCCTCCTTTTCAATGAAAAGATAATCAAAGTAGTTGCGTGGGGTTAATGTTGTAGATCTCATTTTTGTTCAACAGAATGCGGTCCCAATTTTTGCCACCCAATTGTTTTTCATTGTTGCTTTGCCTCATCCCTGTGTTCTCTCACTTTCCATTATCTCACATTTTCACCGGATGTGCTCAATGAAGGCTGATCGGATAGTTCGATTGGGTGCGGAAATTCGCCACTTACAAATACGGCTGAACTCTGCGTACTGAACCAGGGGCGTTTTTAAACCTGCTCAATGATTGGCTGCTCTGCTCTCAAACACTTTAAGCTTATCAAATCGTCATTCTCTGGACATGAACTATAATACTACGGAACTGGACCAAGAAATCACTTTAACTTTTCTCTCTTCCCAGTTCACTACTCCCTTCGTCAAAGACGCTCGGTCTTACCTCCATCCTCATGCTGCACGATGAGAATAACAGCAGTGCAAAACCTGAGAATATGAAGAACGACATACCTTTTCTACTTGTTTTCGTCATGCGTTTGACTTTTTGTGGTGTCACACTTCTTAGCTTCTTTTTCTATACTTATAAATATAGAGAAGAAAAAGAATTTTCTAGCAATTGTCTACTCAGTACTTCCTCATTTTACTGTCTCCAATTGATTACCATTACGGAAAAACTACAAATACACTGTGTTTCTCTTTCCTATGCCAATAGTTTACTCAGAAGCATTGCATTACCGCTGGATCCACGGAAAAACAGAATTCATTGAAATTAGCCCCACGCTTGTCACTTTTGAGAAAAACATTTATCTGCATAAGCGCCATTTCCATCGCTTTTCTGACATCGAATAACTCACGCTCCAATTTCCCTACCACCAAATTTGATCAGTCTAGTTCAGTTTCATTTTCTTCTCTATGAAATACTTTCGTCGGTACAGCGTGTCTTGTTCACTGTGCATTCATACGCCTATAGCAACGGGGGTGTGGGTGCGCGAAAATGTACCTTTCGTTTAGCTTTCTGCTTGTTTATTCCTCTTTCGGTTTACACTTGATTCAACTCTGTTGACCCAGTCGATTATATGTATTTGTATAAGCGTGTCAGTTGTCCGCCTGCCAAAGCTCAGATATTCACCTATGAGGATGTTGTGGTCCATGATATTCCATATAAGGCGGATCTGAAATAGGGCATATCTAAAAGATAAAAGAAGAAATTCCAGAGAAACCCACACGGAAATACTTGGGCGGCCATAGTTTTGTGTGAACTATAGAAAAGTAAACATTATGTGGTCTTCCAACATCAGACACGGGACAATGCACTTAAACGTGAGGCTCGATGCTCGCCTTAAATGGTCAAGTTGTGCTTTGTCTGGCAGTTTTATTGCCATTTAGCTTACAACTGAGCCTGATATGTAAAGATCAGAGGCTGATGGCCACATTAAACGGTTCTCCTGCGAGCTGAGTGAAACGCATTTGATATGAAGTCGGTTCTCAAAATAAACCAGCCTGTTTGAAAAATCAGTTGATTAAATATATGTATATATTTTTTTCGCAAAATCCTTTTCATGCCAGAAACCATGAGACTGTAAAAATCGATTCAAATAGGATCTCACACAAAGCAAAGCTCTCTTTTTTCTTCAAACACTATTCTCACAATAAAATGAAACAGGCTGGATAACATTAGGTATTGTATGGCGTACAAACTTTGAGATGGATATAAAATAAAATCGTACGACAAAGAAGTCAGTTACCATCTGTTGAGCTGTTTTCATGTAGAATTTCAGTAAAGTCCCGTTCTTATCTCCGTTTTAATCAAGAAGAGCAAATAATACGGTAATGAACCTTCGGTCGTGTACATTATGGAGGTGAGATCTTTGGAACGGAGTCAACTCGATCTGACAGTTCGATGGTTAGCAAAATGAGTGGCCCAGTGATTTAACACCAGGGTTTTACCACCACGGAAACGTCAATTGTGAAAGTCTTGCTATCACCCAGCGTCACTATTTGTTGGTGTCTGACTATGTTACGTGGCTGTGATAACGTCTAATAATTCCGCCGGCTGTCTCAGATTTTGTGGTCTGGTAGTTCAAACAACCTACGATGTTTCCCCGAGGCGGATCAGAATCTCATGATACTTTGCTACGTAAACGAGTCTTCCATTCACAGTGACTTTGTGCGTGGTACACAAACCCATAGTTCTTAAGAGAGGAGTTATGCAGGTTGTGAAGTTTAATAGCCTGCCTATATCCGACACTAATTGGCTATATATAAAGTAAAGGTTCTGGTCAGGTATTTATTACTTTACTTCACTTCACAACGGACCTCCCACGTATTGTAGTCTTTAATCCAGAACTCAGCTTAGGTGTAAACCATACCCACAAATTATCGAAATTTCTCGCTGAACGAAAATATTTAGTTGATTCTTGAACGTGAATCAGGGTAAACTCCACTGACAAACGTTATTACTCAAAATCCCGTGAAATAAATAGAGATTAGGAAATGATAAGGCAATGTTGAATAACTGACTTTCTATATTTCCATGGACTAGTATCATCAAATGCTCTCAGCAAATCAAAAGTTGGAAGATTGTGATTCTGAAAGAATAAGCTGTTAACTGTTGTCGGAAATTCAGAATTATCTCCGCTCTCACTTGAAAGAGGTACTCCGCTTTTTGACCGAATTTTACTTTGCATGAGAAGAACCTGAGGTTTGCTGACCGAAAATTGAAATCTTGACTGAACAAAATGGAAAGTTCTGATACATCTAGAGAAATCAGTAGAAAATTGCTTTTCGCAGGCTCCTGGAGGATCTATCTCCAGATGATATCAAAATCCGAATCATTTATTGTTCACAAATCCTGGGATGCACCACACAAATAGCCACGTGGTTGTGTTTTACAACAATGACTGGCTTTTTTGCCGGGCGTTGCACATTGGATGAGCAAAAATGACAGCGTAATCTGTGCCAATTCTGCACTGTCAGTTGCGGATCAGTGCTATTAGGAACTTTTCTCCAAAATAGAAACTAATCTTCCTGCCTTTGGAAAATTCCCCGATGAAGACATTTTGGTTTTTGCAGTGTAGTATAAAATAACTTCAATCATCGATCAAAAAGACCACAACTTGTAGTCTTGGTGTTTCCATACAACTACTTTCCTCTAAATTCATGACCAAATAAATGTGGCTAAACCACTTTTACTTCGAGTGGAAATGATGGTGGAAAAGAAAGGCGTAATTTTGGAGAGCTGCTTTCATCTCTAGGGCCAAATTGATCGCTCTAAAAATGTAACGTTTTGTCTTCTATTTTTGTATGTCAGATGATGACAGACTTGCTAATTTCTTTGATATCTGCCTTATGCTGTCAAGTGAAGATCTTTGGTTCTATATTTCTTATAGCTTTGCTAGTCCAAAGTTGACTACTTTCTGTAGATTTAAATTGTATTCTATTATCCAAATCCCAATTTGACTTTACGACCAGACTCATGCGTGGACTAAGGTTAAATTAAATAGAAATTTTTACAGGATTTCTTTAAGCCATACAAAGGTCTCGACCTCAGAAGACAACAAGACCAAAAAGATTTTTGCTCATTTCAGTAAAAAAACGTTCGAATAAAAAGGCCTTGTTATTGAGAGCAAAATGCAGGTATTCTTTCCGGGGCTGCAAATTAGGGAGCTGATAGGAGGGTGTGGATATAATTTCCCCTATATTTTCAGACGGCAAATAAACTGGAAGACAGAACTGCTTTTATTAAGGAGAGGGTTGGAAATTCAAGATAAGAGACAATTAAGACCATGTTATCAGGAAGGATGTTATTTTGTGTAGTGATACAAAAAGTGTGATACAAAAAGGTTTTCACGTTTAACTTATCGGAACACGTTTGTAACAAACAGACCTCTGGTCCTCATTGTCATGCACTTGTAATCCTGCCCGTGATTTGTTCGGAAAGTATGTTTTACCTTACAAGTGCGACTGCCATCTTGACTCCTTTCTTACATAGTGGATACTTGATCAACATAGTGAGGTGTAAAGTAGAATATCATGTGAAAATCGGAATATAGAGCGAATAATCTTTAGAATTAGGCAACATATCAGCCATTATTACAGTAAATATGCGTAGTGTATACATAGATATGTGATGTAAATTGCAAACGGCACTTGTCCAAGAGAAACTACTTCGAGAAAGTGCAACCTTCTATCTCATGAAACAACTTCATTTCAGTTCATACAACCACTAACCATGTACTGGGTGCGGTGGCTTTGGTTGCTATCTCCTAGCGAAAACTTCAAAAGTAAGTAATTGAAAAGATGAGAGTATGATGGGAGCAAGAGGAGAACTGCAAAAAATAAGATCCAATCTCCAAAGAAAGTTTTTGATTAAAGGAGAACCATTGATCGCGACAACCAGCCACATCCTCCAATGTATCTAACCATAAACTGGGGGGTTCTCTGGGACCCCATCCAGCAAGTCTAACATACCCAGCATGGCCAAGTCCAGTGGTTAGATTTTTCTCACCTTCCTTCCATGCTTTGGACTGACCATACTCACTCATCTTCCAACCGTTACACGCCTCAGTGAACATCGCACTCCAAGAAATCCTGTCACGGGTATTGCGCAACACAAGTCCCAACCAGCTCAAACTGATGAGCCTATATGTTTCAACTAATGATTTGGTCCGTAGACCCAAGACTTTCAGCCGAACCCCGGCTTTCTTGATACGGTGTTCCCATTATATTTGAGTAATACTAAAAAGGCATCGGTGTTCAAATGCAGACAATCTTCGTGTATCCTCCACTTATACAGAAGCATTATCCTGACTGCTGCGGCATACAATCAGCCGTGGTGGATAAATCGATGTCATCTCGAAGACACAGATAACTCAGGTTGGTGAATGGCAAACGAGTCTTCTGTATACGTAAAGACATCCCATTCCATAACCGACTTCCAGATGAAATGCTGCTGCCCAGACAAGAGAGTTCATCTACCTGGTCTATGATCTCCCCAGGCACAGAAAGATTTGGTGTTGGATCAACCCAGTCCTACAACAGCATCGTGCACTTTGAAGGTGCAAAACTCACACTGAACGTTACTACATCGTTGTTCAAGCTGTCTAGAAAGAAGTGTAACTCACCTGGTTTTTCACTTAGAAGAACTATGTCGTCCGCATGTTCAAGATCTGACACGTTTCCACCAGGAAAGTTTCAATGCTTCTATTCTCACGTGACAAAGTTGCGGTCTATAGGACCACATCACACACAAGGTTAAACAGAAAAGCAGAAAGGGGGCAACCCTAACAAAGACCACTTTTCATAGTGAGCTGGGGTGAAAGATCGCCATAAGCCGGAACTCGGTTTGGGCTTTTCATACTAAGGGACTTTTCGATGTAAGTGAATTTCTCTGGGACATCTTCCAACAAGAAGCAGTGCCAGAGAACTGTGCGGTCGACTGAGTCGTAGGCAGCCTTAGGATCAAGCTTAACGGAGAAAGTGGCCTAAGGAAGGTGCACCTATTTATCGAACAGTGAAGACGTGATCAACACAACCTCGACCAGGTCTATGCTCACTTTGAATCTCACGCGACCACTGCTCGCAAATTTGGGATAAGTGGTGGAAAATAATGCCAGCGGGTAGCTTAGATACGATGCCAACCAGACTTACTCCCTTGTGGCTCTCATAAGAAAACCTGTTACTTTTCTTATGAATCTGCACGATCAAGGAATTTGGGAAGCGTCATCGGACATATTATCAGAATTATAATAAACCATAAGTTGAATTCCACAAAGTCCAAATGGGAAAGTTCATTTTTATATTTCACATAGCGCTCAGCTAGCAAAAACATTCACAAAAATAACACCCACAAAGACGTGCATTTCACCGGAGATTTTGCGAATGGCTGCAAAATTGGAGGCTAAAATGTGAATTGGTAGTATCGCATGTTCACCACTATGAATGATATTTAATAGGAGCAAAACGTTG
>STRG.48065.1
ACTAACGCGGTCGGCAGCCATAATAGCAGTCGTCTGTTTCATGTCCGAGATTTAGTTTCCAATAACCTGTTCCTTATTGACACCGGTGCAGCAGTAAGTGTCATTCCAAAGGAGGCAGGTGATGCAACGAACCCGTCAGTCCAACAACTCCGTGCTGCCAATGGCACTCCCATTGCTACTTACGGCCGTAAGTCACTCACGCTCAACTTAGGACTACGCTGCACCTTACGCTGGGTGTTCATAGTAGCAGACATCCCTTATCCCATACTAGGCATCGATTTCCTAGACCATTTTGACCTCCTGATCGATGCGCGAGGCCGGAGAGTTGTCGACCGGCAGACTTCTCTTTCCGTAACCGGGTCGTATTCCTCCGTGAATCACATCACGCCCTTACACATCGAACCGCAGGCCGAACACCCGTACGCAGACCTACTTTCAGCTTACCCGGCAATGCTAAGACAATCTGCCCCCCTTCCCGCGGTGACCACCAACTTTACCCACCATATTATCACTAAAAGACCCCCAGCATTTAGCCGACCACGTCGCTTGACCTTAGACAAGCTCCGCGTAGCACAGGCTGAGTTTGAACACATGCTAGAATTAGGCATAATACGCCCGTCCAGTAGCCCTTGGGCCTCGCCCCTTCACATGGTTCCTAAACCTAATGGCGACTGGCGCCCCCGCGGTAACTATAGGGCCCTCAACCAGGCTACTATTCCAGACAGGTACCTCATTCCACATATTCAAGATCTTACTTCTACCCTGTCTAGTTGTTCTGTTTTCAGCAGAATCGACCTCGTCAGAGCCTACCACTAAATCCCAGTAGCAGAGGCTGATATTTCTAAAACCGCTGTCACAACTCCATTCGGACTATTCGAGTTTTTGCGCATGACTTTTGGGCTCAGCAATGCAGCCCAAACCTTTCAAAGGTCTATGCGTGAGGCAACACGCGGTCTGAAGAATGTCTACGTGTACCAAGACGATATTTTGGTGGCAAGTTCTTCAAAAGAAGAGCATATGACACACCTGCGCGCTCTTTTTGAGCGCCTCAGCCAACACGGTGTAACCATTATCCCTGCTAAGTGCGAATTAGGTAGGACGACCATCACGTTCCTAGGTCACGAAAACTCAGCCTCAGGCATACAGCACCTGCCTGACAAGGTGGCGGCAATTCGCGACTATCCTGAGCCTCACTCTTACCGACAGTTGCGCCAATTTTCTGGCCTGGTTAACTTTTATCGCCGCTTTATCCCACACTGCGCCGAAATAATGCAGCCCCTAACAGACCTTTTACGTGGAGGTAAGCGGAAATTCATTTTTCCCGACACGGCGCAGGCAGCTTTTACTTTGATCAAGGAAGCTATCGCCAACAAAGCACTCCTTGCACATCCCGATCCTTCTGCTCCCCTGGCATTAGGAACAGATGCTTCGGACACGGCTGTTGGAGCAGTGTTGCACCAATTCGTCAACAATTCATGGCAACCAAAAGCCTTCTTCTCCAAGCGTCTCAAGCCTGCGGAATCCCGATATAGTACGTTCAGCGGAGAACTGCTGGCAATCTATTTGGGTATTCGACACTTCCGGCACACACTCGAGGGCCAAACGTTCGCAGTGTTCACAGATCATAAACCACTAGCTTACACCCTCCAGTCAGCTTCTGACCGATATTTGCCACGCGAGATTCGCCACTTGGACTATGTTTCGCAGTTTGCTACGGACATTCAACACGCCTCTGGGGCACACAATCCTGTAGCAGACGCACTCTCACGCGTCCACAATATCGACTACCCACTACCCATGGGCATAGACCTAGAAGCAATCGCCGCAGCCCAAACGACAGATCCTGAGGTAGAGCAACTCAGACACAACAGCTCCCTGCACCTAGTGGCAGTGGCCCTTCCAACTTCGGACGTAACTATCATTTGCGATGTGTCACAAGGTCGACCCCGACCACTAGTTCCTGCCAGTTTTCGCCGACGAGTTTATACCAGCCTCCACAACCTATCGCACCCTGGGGTAACCGCCTCAGTGAAACTAGTCACCAAGCAATTCGTCTGGCCTTGCGTCAGACGTGACGTAGGTCTTTGGGCCCGAGCTTGTCTTCAGCGTCAACGAGTTAAGATACATCCTCACACCAAATCTACTTTAGGCACATTCTGGGAACCGGGCGCACTCTTTCATCCTGTGCATGTGGATCTCGTGGGGCCACTTCCGCCATCCAATGGCTGCGTCTACATCATCACTTGCGTAGATCGTTTCACTCGCTGGCCACAGGCCATACCTATTCCTCGCCCAACCTCAGAGGAGGCTGCAAAAGCATTTCTAACTGGTTGGGTGAGTCAGTTTGGTTGCCCTGCTATCGTGATCACTGACCGCGGTTCTCATTTTGACGGTGCCTTCCACGAGCTACTGAATGCATTTGGTTGCCGGCACAACAAGACGAAGGCCTGTCGCCCTCAGGCCAATGGCATGGTGGAGCGATTCCATCGCCAGCTGAAAGCTGCCCTTCGTGCTCGTGATAACCCATTATGGAGTGAAGTTTTGCCGATCGTTCTCTTAGGGCTGCGTACCACCGTTAAAGCCGATATGGGTGTTACGGCGGCTGAACTGGTTTATGGTTGCACACTACGACTTCCAGGTGAGTTGGTTTCTCCATTACCACCTATGAGTTTTATTTACGGGGATTACGCAAAACGGTTGTCGCACCAAATGCGGGTGATAAACCCCACCCCACCACGAGAAGAAACCCTGAGCAACTACATACCTACCGCTCTAGCTACCACCAGCCATGTGTTTATTCGAGTAGATACAGTGCGATCACTACTGCAGGCGGCTTACTCTGGCCCATTCCGCGTCGTCCAGCGAAAGGAAAAGAAATATGTGGTGGACGTCGAGGGCAGGAAGGAGAACATCAGCATAGACCGCCTGAAACCAGCCTTCATCGAGGTAGAACCAACCTCAAACAACCCTCTCAGTGTCCCCACCTGCTCACAACCTTCGGTTAGTCGTCCCGAGTCGGCCCCTGTTACTCCCACTAACGACCCCACGTTACCTGTTGTAACACCAAACTCCACGAAAGACACAGCTGCACCGGTCAACAGGAGAAATCGACGCGGCCAGGAGCTGCAACAGCCAACAAGGTTTTCTGAATATGTAACAGTTGTATATATTTAAGTTTACTCTGCATATTCAACTTGTACATAGTCCTATGATGCATGAATGCACGACCACGTGGTGATCACGACAGGGGTGGCGGAAGCCTGTATTGTGCCGGTATGTCCCTCTCAGTCGAATATCCGATCGCGTCTCGAGGCGCAGCTTCCTTGTGTTTCTTGCCTTCCAGCTCGTCCCGTCGGACAGAACCATATGGAATTCCAGGATCTCGCATGGCTCGAACACAAGGCTCACTGGATCGCAACTGGATGCATTTGACGCCGGACGCTGGCTCGCTTACGAAGGCAATGACAACCACAGGGACACGGAACTTTGGGATATGCCGACAACGACAAACCCTACAACACAATCACCACTGCCAGGTCACAAACAGGATCTACCCCGGTCGGATAACATTTTGAGGAGGACGCAATTGTGCGATCGAAGCACAGCGACCGGTGTGAGTCATGGAGAACAGC
>STRG.13017.1
GAGTATCCACGATTCGAGCAGTATGATTCAACTAACCGCTTCTGGTATCTCATCGAGGTATTTCCTGCGCACTTCAGGATCAACGTGATGAAGGAGTAGTCTTGACTGGCAAGGCTGAGGCTGCTCCCTTAGACTGGATCCCTGGAAACAGTCGTTTATGTGCTGTGAGACTCCATGGGTCAGTTGCCGTTTGAAAGGATGACTGTGTTAAGCGCACCTTGTTTGTAATCTCGGCGTACGCCCCAGCGGATTGCAGTTCAGACATGCAGAAGGATGAGTTCTATGATGAACTCGCCACCCTCGTTCGCAACAGTAAAGGTTCTGACGATGTAGTGCTAGCTGGTGACTTCCATGCACAAGTTGCAGAAACTTGGTGCGTCAGAAGCTTTTTAGGAGGGCGTTGTGACTGACCGGCTCAGCGCACAGATAACGGGGATAGGCTTCTCCAGTTTTGTACAGACAATCGGTTGTTATTGTCTAGCACCAATTTCTGACATAGCTCACGTCGCACAGCGACATGGCGCTCTAACTCTACAGGCACTCTAAGTCAGGTTGATCATATTGCTGTACGCCAACGGTGGCACAGTTCTGTTCAGAACTGCAGATCTTACTGGTCCTCATAAGTAGAGTAGGACCATGCATTAGTTTTAATGCGATTATCTCTCCAGCTCCATGGTCATCGATGCAAACCACAAACCTGGTTAGCCGTGCAACGTGTGTGATCCAGATGTACGCCCCCCGTTATGAGCAGTAGTTAGCACATGATCTAGGATCTACGACGAACAGTAATGTAGATGAGCATTGGTCCCATATCAAACAGGTGATTCACGTATCAGTAGGTTTTACCTATGGTCATAGATCCATTGTCCATCAAAGACAATGGATTTCGCAAGAGTCGTTGAGTACAACGGAGCAAAAGCGTCACCTCTCGAACTGTAAGGAGATGAATAAGATACGAAGATATCTACTGAATCAAAATTGCGGAAAGCCTTAGGAACGATAGTGAAAATCGACGGGTCAAGGTAGGGACGTTCCATGTCTCCATTCCTGTTCAATTTCGTCATGGACGAAATAATGGAAAGTGCACTGCAAAATCTTCAGAATGTAGGCGTTGAACTGGGAAATAGTGAGAAGCTGTGTGGCCTAGATTACGCGGACGACGTTGTTTGCTTGTTCGAATCCATGGAACATGCTCAACGTGCACTAGATAGACTTTCAAGAGCTGTAGCTCCATTCGGCATGCGGTTTGCACCTACAAAGTGTAAAGTGATGTTGGAAGACTGGACATTAACGATTCCGAGATTGATGCTCAATGGGGACGTGCTGGCATTTGTCGACCGCTTCACTTACCTCGGCAGCAGCATGACGACGAATGGGAGCACAGTAGTATGGGTGAGCACGCGGATATCCAAGGCTCGAGGGACGTACACCAGACTGAAGCACTTATGGCGCCGACCTGATATTTCACTGAAGTTGCAAAGTCGTGTGTCCTATGCAGCTGTACGTTCAGTTTTGTTGTATGGTTGCGAGACTTGGGGTCTGCGTGCGGAAGATATTCGTCGTCTTCGGGTTTTCGACCACCGATGTTTGCGTAGTATCACTCAGATTGGGTGGAATAGCCGAGTAAGCAATGCTGAGGTCAGAAAGCGAGTATTGGGTACTAATTCAGAGAACGTTTTGTCACAGCGTATCCAGATTAGTAGAGTTCTTTGGTTTAGGCACGTGTTACGTATGGCAAGCACGTCTACCGTACCATGCCCTGTTGTCCGTTTCTCCCAGGTAGTGGAAGAGACCACATGGAGGTCCACAGATGACGTGGCAACGAGGAATGAGAAAATGTACAGCGAGCTTAGGAAAAGTAGGTGCTTCACTTCTTCGTGGTTGGAGTCCAAAAGATCCGACAACCAGTTGTCTGGAGACACTGCAGGATATGGTAGGGAATGATCAACAGTGGCGATCGTGTTGTCACTTTGTACTCCGAATGTTGGCTGTTAGGGCGTTGTTTCTTTTTCCCACTCGTGTAGGTG
>STRG.29165.1
NNNGCGGTTTGCCGGGGTGTGGCCGCTGATGCATGCTTCAGCTTCGTGGAGCCACAGGTGAGAGTTGGGTGAATGATGGAGAGCAAAGAGATGGAGGATGCCCCAAGGGACACGACAGTCAACCAACTCAGAAGTGCTACTCCTCTCAGACACCCGATACACGATTTACTTGCTGGTAGCCGGAACCGGATGCCGACATAGTACGTACAGTTAAGAACCGCAAGCAGTGTTTACATGAGATACATTCCTTGGCCAGTGCCCTGTGAAGTGTGGCAGCGATTACATGCAGACTACTGTGGACCCTTCTTGGGTAGATACTACACTCTTGTCGCCATTATTACGTTTTCCCGCTGGCCAGAGGTATATTTTACAACTTCACCTGCGGTTGACTTCACACAGACTACCCTCAGGAAAACATTCAGCAGAGAAGGGGTTTCCTTTGTGCTAGTTACTGACAATGGCACACATTTCACTGCTGAACTCTTAGATGAGTGGTTACAAGGTCTTGATTGCAAACATGTATACACTGCTCCACGTTACCCACTGTCTAATGGCCCCGCAGAGAAATTTGTAGGCGCGACTAAGAGTGCAGTTCGTTCTGTGAATCCCCATACATTTTTCGAACTTGATCGTGCCGTTGACAATTTTCTCATGCAATATCGTAACGCTGTGCATACTGCTACAGGTAAAAGTCCATCCTAGTTATTTAAATGCGTAGTTTGAGAACCATTTTTGAGTGTATCTTGAAAGCTACTGTCAGTTATTTTAGAGGGAATGATTTACGACCGGCGAACTGGATTGTCATTTCGTGCAACGGAAACCGGATGGTCACTATTCTACATCTAGATGATCTATCCAGTCATAGACACCATGTTGACCAAGTACAGTTCAATAACAAAGATACATTTGAATCCGAGTATCCCACGGACCAACCAAATATCCGAAGATCTGAAAGGATTCGTTCATCACCACGAAGAGATTATAAACACCCCCCCCCCTCATTTAAAAGTGCGGTGGATGTGATATTCAAAACTAACTCTTTCTGTTTTGCGTTACTATATTCTCTCTGTTATAATACACACTTGTACCGTACGCGATTCCGTGCATACAAAATAGTACGA
>STRG.52214.1
GCGGCAACCACTGTGATATACTTGCGAGATTTTCGTGTTCAAGAGAAATTCACACAAAAGAACCACAGAAAATAGGTATTCGCACACACACATCATGACTGACCTGCGATCCGTTTTTAATGACATCCCCACCGGGTATACACCAACAAGTCCTGTAGATGCGAGCTTTCAAGATTTCTTACGAATAGAAAATCTGGACACACCAACTCCGTTGGAGTCATACGAGACAGATGGATATTTTGTCTACCCTCCGGGATCTATGTCAGGGGACACGGAACACTGCGCTACATCCGCCACACTTTCTTATTGTAATCCGGATCCGTGTTATCGCCATCCTAATGTGCCACCATCGATGTTGACCTCCTGTTGTTCCTCGTCTACCGTATCTACTGATTCTGTGAACTCAATGACGTGTTTAGAGGTGAACACACGTCACGGTTATCCCAGCTTTTCGGATGAATACATTCTCGGATCCGATACTACAGGCAGTGCACCAAGCACTGACAGCTCACTAAGTCCGCCACAATCGTTCGGCAGCAATTCGGACAATGTGCTTGAAATGAAACCATCTTTGCCTATTGTCAATCCAGGGAACGGGATGCCAATAAATATGATGAAATTGGAGGACAATTATGTGGTCTGTCAGATGTTACCGATTTCCTTCATTCCGGAGGCCACAACCACACGAGCTCCACCGTGTCGACCGCAAACATTGGATCTTGTGTACGAATTCGAATCTTCGGATTGTGTGTACGAACAAGGAGATCCGTTGACGCTCAAATCAAACGACACAACATTCAGAACTCAGGACAAATTGTTTTATTCATCTTTCAATCCAAGGCAGGCACAGCCGGAAGTGGTACAAGCCGCAGTACCCTCGGGGACCAAACCTAGTGCCGCCACAAGCAAACAACAGAATCGTGTTTTGGAGAAAGCATTTGCATGTACCATGTATGATTGTACGAAACGCTTTGCTCGAATCGATGAACTGAAACGGCATCAACGTATTCACAGCGATGTAAAACAATTTATCTGTGACGTGTGCAATAAAGGTTTCACTCGAAGTGATCATTTGATGACACATCGTCGTACACACACCGGTGAACGTCCTTACCCGTGTTTCCATTGTGATAGACGTTTTGCTCGGTCAGATGAACGCAACAGACACTCGAAAGTTCATTTTCGTGAGAAGAGTAAATGCGGCCGGAAGCCGAAAGTAGTGCCCATCCCACAGCCGGTGGACCGGACTGTGCCCGGGTCTACCGGGCTGGCATGGACCCCACCTATGCAAGAACTTTCATTGTGAAAGATTGGGATGCGTTCGCACTTCCATTATCTATACCATATCAGTGAGTATTGCCCATAGGAAAAAACTGGGCTGAACCCTTACTAATAAGCAGATGTATCAAGGCGATCAATTGTTTCAGGATCAATCAATAGGAATTCGCGGACATCACCGACTAGTGGGGTTCACATAGCAGCGATTTGCAATGGTGACCTTGCTTACTTTCAACGCATTTCATCCAACCGAGATCGAAAGCGATCTCTGAGCTTTCGGGATTTTGTTCAGAATCATCATTAAGTTTCGACACGTCTGTTTCCACACTGTTCCCTACAATACCTTACCAAAGCATCTACTGAAATGACGACGAAGATGAAAACTATCAATCAATCAGTCAATCAATTGACCATTCAATCAATTAATCATCAATCAATCGAGCAACCGAGAAGAACGATAACAATGGGAACATGATCAGCGAGATATCAACAGATTTATTAATAAAAAAACAGTGCGCGATGAACATAGACCAATGAGCGTTAGGCTTTACTTTTCCCCTCACAGACCTGAGTATCCTTATTACTATTCTTGTTATTCTTGTTATTATTATTATTCTTATTATTATTATTATTCAGCCAACTGTTATTTTGTTTACTAAATTTTCTTATCCAGTTCATCCAACATTGTTCGCGAAGCAGTATGGTGCCGGAAACAGTGGCCTTATTTTGTTGTTTTGTGCAGTTTTATCCTTTGTAACTGGGGTACATTGCACTATCGGGTTCTGAACTAAGTACGTTCTCAAAACCTTACTTGTAAGGTCGAAAATGATTTGTTCATGTGTTCATATTTACTTGAGTTCTGGCCATCGTCGAAATGATCAACGAATCAAACTCGG
>STRG.71210.1
CAACTATCTGGACACACGATTGGCTCTAGCCACACCAAGTCCTGTGCAAACTGAACTGAACTGGACTGAAATAGTGCGCGCCACACGTTGTGCTGTTAATTCGATCCCCAAGGTCGATGGGTGACGGTTGCGTGTGCGTCCCTTTGGCTAAGCTCCTGAGGGTTAGGTTCCAGGAATCGTCATCCAAAAATTCCACCGTTCGTTTTCGACCGGTCGTGAGGGCAGTGGACAGAAAGTATGCCGTCGCTTACGCACTCTCTATCGCTGAAAAATACTGCTTATCCGTCTTTTCGGATTGTGTGTCTTTCATCAGTTACTACCCAGAGGTTTGGAAGAATCTCAAAAAGAGGCTGAAAAGTGACGATCAAGCTGCTTTTGATTACAACACAGTTCATTCAATCAGCTTAGATTGTGCTAAGCATGCAGTTGAACTTTGTGTTGCCGCTGGACTGCCGGTAAATTGTGCTACAATCAGTCCGTCGTGGAACTCAATAGGACTCTCTCTGGATGTATCTAGTGCAGTGAATCGACGACGTCGTCAGGAGGATCGATGGTTTGCGTCAGCTGATTTACTTAGTTACTTTCCGCGGAACGAGCTCGACGACTTTTCTTCCGCCACGGATCATCCATCGGTTTCGGCTGTTGGTGTTTTTGATGGCCACAATGGTCCCGAAGCAGCTGAGCACTGCTCGCATTTAGCACCATATTTCCTCAGCATAGGACTTAAAAAACGACTGGGCGCTTCGATTTCAATCACAGAACTGCTGTCCGAAGTTATTTTTCTCCTCAATGAAGCGGTCAATGAAGGTCGTGCGAAGAGATACTGGACATCCGGTACAACCGGGACCATATGTGTTTTCTATGGTGATCGAATCTATACCGGATGGGTTGGTGACTCTCAAGCGTGGTTGGTATATGCAGATATGGTCAAAGTCCCTGTAGAACAGCCGCCAAAGAAACAGTCTTTTCCTACCCAACCAGTTGATGTTCCCAGTCTGGTTGTAGTCAGTGAACCAATTGAAGATGAGAAAGTAAGCCCAATGGACGACTGTCCAGATGATGGAGTGGATTTGCTGGCCGTGGAACCGGTGATCAATCGTGAACGTCGTGTGTCTGCCGTGCTGTCTGATCGTCCTCCAGCGGACGATTTGGCAGTCGCCCTCACGGATCGTATTCATCGTCCGGAATTTGCGCCAGAATTTGTCTCTGTACTTCGATCGGGCGGTTCAGTGACTACCGAGCTGGCATCCGATGACGGCAACACATCTTTTACCGAAACATTCGTCAATGTTCAGCAAAACCTCCCTTACTGGGTCAAACCGCCGAAGACAAGACTATCTCGCCCCCAACTTGACGATCCCAATCTGGTCGATTGTCGTGTAGCTGGTATGTCTTGTGTCAGTCGAGCAATCGGGGACGACCAGTCAGTATTGGGTATGACTGCACTGCCTTCCATGACTGTTTTGGAGAGACCTCCTAAAAGTGCATCACGGCAACCACTTTGCTTGATCGTAGCCACGGATGGTTTGTGGGACACCGATGATTGCTGTGGACAAGACGTCGCTGCGATCGCTCGAAAGTGGTTCCAAGAGAACTCGACTGACGGTATTGTCAAAGTTGGTCTCTCTCAACATCTGATTAATCTAGCAATCGACAAGGGGGCATCAGACAATGTGACTTGTTGTACCGTTTGGGTTAACCGTTGGAATTCGAGTCACGAAGCTGTTGACTATGGTATAGACGTACCCCAAACTAGCAGTGTCCAGTGGCCACGCGGCCTACGTACGGCATCTCAGGTGGATTTTGTGGCTCTTGTACCACAATCTGTCCCCAGAAACACGCGATACAGCGGCTTACGTCCAATACCTACCACAATAGGTTCATCACACTGTTTTCGACGCGGCTCCCTAAGCGAATCATCCCGTCCATTTGATCGTATCCGTTATTCTAGCCCCCCTCGAACGAAGCCTACCGTGCCTTAATGTATCTGTGTTGTAAGCCGAATCTCAGCTAGCCAGTTTTGACGTGTGATTCAACCATTGCAACTTTGTACACGTCATTACGCCCCTATTTTACTAATCTTTATTTCTGGATAAAAGACACTGTAATGCCACCACGGTTTAAAGTGAGATACATGAAGCTTCTTTACCACGCTGGTACTGTGAGAATAATTTCTGTTCTCAACTTCGACCGGCTCCACCTGGGCTCACTTTTCAGAATATTTACCTGTGGAATGCTTTTATTCACATTAAAGTAAAATAGACAGATGAGAACATAATTTTGTCGTCTGTTCTCCCAAACGTGTAACAGTTTTGTTTGTTTCTTATTATCAAAGTAGTGGGTTTTTTCGCTCATCTTCCCACTGTCGAGCGGCCTTCCTGTTTCCTTAACTTGTACGCTCTGTACAGTCCGTTGCCTCGGAGATGCAATAATTCTAGTGATTTTTTCTTCTCATTTGGTTGGTCTGTATGATTTACTGAATTCCAACCCCAAGTTGGTGTTGCTTGCTTCTCTCTGTAAG
>STRG.57766.5
GATGACGGGTAGCACTGTGATCCTTCTGGAGTATGTTTTAGCAGACTTTTTCCCTCATTGCATACTGTCTCAGTGAACGCTCACGATGCATAATGTCTCTCGCAGTTGATGTGCGATGAGGTTTTCGGTTTCCCTCTCATTTTTAGCGGGGATTCGACGAAATACACTCGGCAGTGGTTGGTGCATAACTGGTGTGCATACCATCGAAGGAATTCTGGACACTGGATTGGCCGTGGCCATTACCTGTCCTGTGCAGACTGAACTGAACTGAACTGAACAGAACTGATCGGGTTGTGCGAGTACGGGTCTGGGGCGGTCCGGTCTAGGTCTGTTGTGGGTAACTCCAGTGGTCGGGTGTGTCTTACCCGTACGAGAGCGTGGGTGTCTTGTGTGTCCCGCGTTGTGCGCTACCGTGCCTTGGGGAATCTGTGTGACATAAACTTACGATATCAACTGCACATTATGGACTATGAAAACGTACTTCTAGTAAAGAATGAGGTTTTTGTCTACCGGATCCCTCCAAGACAATCAAATCGAGGCTATCGTGCAGCGGATTGGAGTTTGGATACACCTTACTGGACAGGACGATTACGAGTGGTGGCTAAAGGACGTGACTTGGCGTTGAAATTAGAGGACCGCAATACGGGAGAGTTGTTTGCTAAATGCCCGGTTGATGCGTTTCCCGGAATAGCAGTAGAATCTGTGCTGGATTCTAGTCGCTACTTCGTGATTCGTTTAGTGGCGGATGATGGTCGAACCATGTTTACGGGTCTGGGCTTCTCCGAACGTGCTGATTCTTTCGATTTAAATGTGGCGATTCAGGACCATTTCAAGTGGCTTAAACAGGAAGAAGAAGTTAGAGAAGCAGAACAAAAGATGGCCGTGACGCCTAATCTAGACCTTGGGTTCAAAGAGGGTCAGAAAATCAAGCTGAATTTGAACACCCGTCGTACTGGTGATGATCCGGCTCCTTCTGGTGGCGTTCGATCACGACCCGCTGTCAAGTTGAATGCAACTACCGGCTCGATCGGACTGTTGCCTCCGCCACCCGCTCCTGCTGTTTCACGCATGCGTGGCCCACGATCTGTGACAGACTCGTTGACTTTTAATTCTGGGAGACAGTTGGTCAACTTGAACAGTTCTTCAGAGGAACACACTCCGAAAACAGCTCAGCCATCTGGGACGACTTCAGTTTCATCAGGCGCTTCCAACTTGGATCTCTTGGCGGACATTTTCGGCAGCACGGCTCCGTCCGCTCCGGTCGATAAACCTGTGGGTGGAGCCCCATTGAATTGGAGCGACTTCCATTGAACTCGTATGGTATACAAGAAAAACGTTGTGATATCAGTCACCCGCTTCGTAATCTGAGAGCGGGTGGCAGACACTGTGTGCATTCCCTTCTTTCACAAAACGGTACAATGATCGGACCGTTACGTTATCCTACTCAGCGAATACAGCTTCATAATTTCGGTCCCGCAAATGTGTGCCGCAATTACGCACTAAAAGCATGCTTCCCAGCCCAAATTTCTTTTCATCGCACATCTTGTTCCTGCTTCGTTATAACTTATTACTGCCACATTTACTGTACGAATATCGTAAACTCAATCTTCGAGCAGCTTTTCACTCGTTCATCATACAAAACCGTCCGCATGAGTCTGTTTTCACGTTTGATGTATCAAACACCTATCTTCTCTGTCCCCTATGCTATCCCAGAGTTGCACTTCATCACGGGAGTGGAAGGACCAAAGACTTGTTACAGTTATTCTATCACAATCATGTTATTCTCAGCGAGTTTTTGCTCCGCTGCATAGGATGTTGTTATGCGCAATCACTATTAGCTACCGTGTTTCCATTTGGTGTTTTCCGGCACCTTGAATTATATTCAGCCTCGTTCACCGATCGGATGTTGTTGATAACACTACGAGCACTGTTCGGATCACACTGCACAGGGTGAACCTGTTCACCGCCTTCGTTTGGCTCACTATCGATTCTTAGCACTCATTGGATCGATATTACTTCCTTCAATTTTCACTGCGTTGACGAATCCTCGTTAAATGCTTCGTTCCTTCGTGGGTTCCTGTATGGAGTGGAATGTGGTACCTTCTTGGAATCGAAGGAAATATAGAAGGCGTTTCAGGGCCGCTATTGAACGTGTTTTCTGCTCGGTCTGGCAGCGGAATACCAGCGTCATCCCCTCTATCGGACGAATAGAGAAGATGCAAGTCGGTTTACAGATGCAAAGGTGTATTCTATATATCGTGGCACCGATACGAGAGATACACCGAACGGATATGAACTCAGCGGCTGGGCAGAAAGCGAAACGCGAGCTTGTACGATCGGCGAAGGATCGAAGGTGAAAGTGATTCAAAACGAGGTCGACGGAAACCTCGGAAACGTCAGTCCAGTAAAACGTACGCAACCGAACAAAACAGTGAGGTTGATGTCAAACGTCATAAAAGGTCGTAGAGAAAATAGATCCAAAATGATGTCCAGAAAGCGGTCATTTTCTCAGAACGATCGAAGTCACTACAGAAACCGGTCGGTAGTCAAGATAGATCAAACTACTTGGTTGTTGGAAAATTTGATCCTCATCCAAGCCCCCGTTTTTTTCTTTAGGGGAAAATCACCATTGATTTGTGTGCGTGGGGTTTTTTCGACTTTCCAAATGCGGTTTAATGGTAAAGCATATCTGACACGGCCGAACTATCGTCAATATGGACATGTTAGCCGGAAATTACACACCCTCGAGGTTGTTTCACGATTTAATTTATCCAAGCCATTCGATATTTTGATCCATTCTAAATCAAGTCAGTGATGCATTTTAGTTAAGAGACCTGTTGAAACGAGTGTGCTTTATTGCTTTTCTTATCTGGACGATTTCCTACTGACAACTGTAACTAACTTTCGGGCTTCTGTCCGCGGAAAGAAAAATGTCCCAAATTGATACGCGTGAAGAAATACCGCGCGTTTCACTTACAGCCAATTTGTGAACGTGATTATCCTTATGGTAAAGGAATTTCAGTTCCGGGAGTTTGGTCAAACTGAAACGATATCACTACTCATGACCCTTCGGTTTTTATTTCCTTAGCGTCATGGCTACTATGCATTACACATCACTTTCGTATTTCATGACCAATACCTACGGTCCAATTCCTGAACAGCTGTCAAGTTTGTCTGCTGTCTAGGCCAACGTGGAGTAACGCGCG
>STRG.2609.1
CTTGCGCAAACTAAACAGAACTGTCCCACTATTCCAAGGGGCGTCCACGACGAAGAGGCCGCCGCCAAAGAAGATCGTAAGTGAGAGAAACCGTACGAGCTGGCAAGTTCCGTAAACTAGACTGAACTTGCAGTGTTTAAATGCGCCATGGCAGTGTGATTAGCATGGGCTTTTAGAAGCGCTGGTTGTGATTTTGTTCGTTCGCAACAGGTGATTCTTAATGGGTCGTCATCAGAACTTGTTAGGTGTTTTGCTGCCATGTAATCTTCCGTGAGATTTCTTTCGGAACGAGTGGTGCTATTCACCGAAACAATTGATAGGAATACAACATGACTAGTGACTCACCGGAAGGTAAAACTATAACCAACGACGATGAGGGACTTGACCAGGGATTTATACGACCGCATTTTGAACAGTCACCGTCACACAATGCAAATCCGGATATTCTGGAACTGTCCGGGAGTATTCCTCGTCCAAGGATGCGTCAACATCGGCCTTCGTCGTCGGGTTATCTAAGTCCTGGCGGATACTCCAGTCCGCACACATTTGGAGAGATAAAAATTCATTTTTTCAAGCCTTCAGCAGAAGATCGACTGCGTTTGATCCAAGTACTCCAAGAGTTACACTTGGAACATGCCCTAGACGTACTCCCTGATGATTGTACTTTGGACTCCTTACTATGTCTATCCTATGAATGTTTGAAATCAGTACTGTGTCAGCGTTTATCTGAGACGGAATTAGTTTGCTTCTGGGATAAATTGAATCGAATATCGTCTCAAACTGGAGGACTGCCTCATAGTTCGGCACGCAGAAACTCTGACTGGAGTTCATTTTCACCCGGTGCAGTCAAGAGATTCTGTGATATTCGTGGGGGCTCTCAGTCACGCAATCGTTCGCCAGTTGGTTCTTCTGAGGAACCTGCTCGGTATGGTGCCCGTAGTGGTGGCCGTTCCCCTATTTCTGCCGAGGTCGCACTTCATCCGGTCCCTGCAAACTCAGGTGTGCTACGCGACACAGAAGTAAAACATTCTCCAAATCTTTCATCGTTTATCGATCAGTTCCAGCAGCGGTGGGATGTTAACCTCCAGCGTCACTGGCAGTTCTGCAGTTACCCGTTCGAGATTGCATCCAACCGCAGCTTCCCTCATACGCACAGGTGTGTCAAGCACCAACGAGCCACTGTTTTCTTCTTCAATTCATCGTGCTTCTTCACTTGGAGCTAATGATATACGAAATTCTGACAAGCATCGACGACCATCATCAGTATCGGTATCTGGTTCCCGTGCGGCCTATACAACGCAAGCAACTGTGGATGCATCTGCACGGCATTTTCCGGTGGCTGCATCTTCCCCAGCTCCGGGCACTTCACCAGCTCTACCCAATTCAACTGCTACGGCCCCTGGCTCATCTATCCCGCATGTGCCAGCAACACATTTACTGTTCACGCGTGAGCATTCACTTTCGACATCTTCATGTCGACCAGATTCCTCACCTTCTCGCCATTTTGACGGACCAATTACAACTGCCTCGAATGGATCTATTTATGCATCTGGTCGAGTCACAGCTGCCGTTGGCTTCAGAAATAGACCATCAGGGGGTTTGTATAAGTACTACAATGCTCAGGCCTCGCCTTCCTTGTCGGGTACTTACCACCCGCCGTATTTCGGCAGCCATTTGGCGGCGACCAATCTGCTTCGGATGAAGCGCACTTCGATGGGATCATCCGCTCCGAATCTCGTCTCCCTATGGCTGTTGACATGCCCAACCAAGTTGGAACACACTGTCTACATCTAACGTACGTCGTTTTCCCCTCAGTGGAACGTTGTCGGGAAAAAACGAAAATGAATCCTTTCAGAGTACGATTTTGACATCGATTGCCGGCGGTGGTCAGCCGGTGTACATCGCGGACTGTAGATCTTGGGTCTCTAATCGACCACATCCTATTCCTGAAAATATTGTGGAATAAGTGAAGCGATGTAAAAAGAGAAGATAAAACCCAGTTCAGAATAACAGAAGCAACACAGCCAGTTAGTTCTGGCTTGTAGATTGAATTCAATACTTACTTTTTCGTCTAAAAAAATCTAACCCTGGTGTACTGTTTTATGACCCCCCTCCCATAACTAATATTAGTAAAAATAGCATCCCTAGTCATTGGTTTATATTAATTTTGCAATTTGTAATGTGCAACAATTTCATTGAAGCCATGAACAGTGATGCTACTGCTGCTGTTTTATCGCGCCTAAACTAAGGTTGCTCTCTCCGGTCCAACTGACCTTCACAATTCCATCTTCTCTGGGATGTGAAACAGCGTTTGGCGTACCTATGTGTGTCGCCGTGCGTTTCCAGTGTCTAGTAATTCCGGGTTGGATCAACCCGTGGTTGACGGACACTCTCCATACTACTCGTCATGAGCGTCCGTACCACAGCACCCCGTTACCATTGGTATTTTCTGTCCACCAATCAATGCGCCACTTTTGTTTATATTGTGTTAGCGCTCGGTTCATTGGTACGTATAGTGACAACTAACAGGGTTGTATGCGTCTGCATTGAACACATTTACAAATTGGTTTGCACGGCACATCGCACACACTTGAATCGATTGTTACTATCTGCTTGTTAGCTAAGAGACCACGTTCTCTTGGGCGTTTCTTGTTCGATCGGAGGGGGTTATGCTCAGTTTCAAACGTCCAGCACGTCGTGTTGAGTGGGATCTGAGTGTCATTAAACTCATGGATCGAAATGATACAACCGGGGACACTGATTCTTGCTCATCTTGTGAATACCCGTCCAGTTGGAGTTCTACTCGATCATCCCTGAATTCTAACCTGGAATCTCCTACTTCCACCATTGTTAATCCTCAAAACTGCACACGTATTTTCCGTCTAAATCAATCCACAACCACATCGACTACTCCTAATCTTGTCTTCACATCGGCACGAGCCAGCCTCACGAAGACTGTTCCATGTACTAGTCCGTCCGCCGTCTCAGAATCTGCTGATCCTAACCCGGAGCGTCGCGACGTCCGACCGAATTTTCATTCCTTTCCCAGATTACAAGTTCTCGGAGCTCCCACACGAAGATACTCTGTCGCTAAAACCAAACTACTCAAGTCTTGCCCGCAGCTCGTTCCTTTATTGCGACTGGCTCAATCTGAATCACTTGATAAAAATTCGGAAACGGCTAACCCCCTTCTTTCACTCGCTGAGTACTGCAATCGTGCACTGACCAAATTCATGTCCATTCACTCCATCTTCTTGCGACCTTATGTGTGTCCCACATTCACTCAGTATCCAGCCTATCGATCTCGAAGTTTTTCCTGTCCAAACTTAGGTACCACTACACGACTAGGTGTGCGCCAATTCCAGCGGGAACCGAGTACTGGCATGGGTCTTTCCATTCCACATTCGGGCGTCGGTTCGTGCACCCAGATGGATACTTCAGCAGGTGAATCGAATAGCAGTCCAGGTGTGGCCAGTGAGATGGGACCTACCCGGTGCACTTGCTCCCTACCGAATTCTCAGTCAACCATTACTGCTACTACTTCGGTTCCCAATCGACCGGCCAGCAGTCAACTCGGTTCCAAACCATCGACAATAGCGCCTCATCAAGCGCTGCATATTTCTACCACGTTCGCCTCTCCGTCGCCCATCAATACTGCAGCCTCCACTCGGGGACGTCCTGCATTTCGCTTCCCCATACAACGCAAAAGTCTTTTAACAGGCGGCGCATTTACGTGCTGCGCAAACGGTGCAACTGCGCACACATGTGCTTGCTCCGTGGATCGTGGTTTGGCCAGTCCGGGGCACTCACCTGAGCCTGCAAGCCCTCTCTCAGCTGCGTCGGCCACGAACACGACTCAGTCCCCAGCAGAATTCTGTTCAAATCCACCTCACGTTGTTAGTGGTCATGCATCGGCCGAAGTGAACGCATCACTGAACGCATCTTTAGACGAACTGACTGCTCACAGCAGCACTGGAGTGTCACGAACGGGCTCTGACCTCACTAATCTAACGGCACGTCCATTGGATTCATTCTCCTTCAATACTCCCGTCAGTTCAGATCTGCCGCCAGTACGGCGCCAGTTTTCGAATCGGAACTCTGGACCAGGGACAGGGATGGGTTCACAAAATGCGCAGACCAGTTGTGCTAATTGTGGACTTCACATTGAACAACTTCGTGATTCACCCACAGCGGAAAAGCGTCATACTGGTCTGAAATTACGGCCAGAAAATAAACACTTGGTTGAAAATCGACGCTGGTCACTTGCTTCTTTGCCATCTTCGGGTTACGGAACTAACACCCCGGAGAGCGGAAGCAATATATCGCATAGTCGTTGTTCCTCTCGGGAGAACGTCCATGGATTCCAAACCCAAACTCTAACGATAACGACAACACAATCGGTGCACTCACCATCTTGTACCGCCCCGGTAGCACTTTGTTCCGTCAGTCCATCCTCTCCCGGCGCAACTGTACAGGCTCGACCAACTGCGACAAAACTTGTGTCAGCCTTGAGTCAGGACCCGGCTAGTTGCACTGCGCTTATGAGCCGTTCTTCCACTGAACAACCATTGCAGATACCGTATCTCATCGGGTTTAAACCTCGCCTGACTGACGAGAGTAACAACCTTCAGCGTTGTGCGACTGATACCACCTTGGTCACCGATTCCGGTGATCGGTCTCCCATTCCTCGAGTTCCATCGCCTCTCTGTTCCGGTTCGACAGCACCCCCGACTCCTCTACTACCAATATCGACGTTCCCCATGGGCCGAACCAAGCCCGGATTTGATTCATCGTCATGCCTATCCCCATTCTCTTCAGCTGGTCCAGTGTCAAAAGCACGTTCTCGCAGTTTGAGCCCGAATCGCACAATGGTCTCGGGTGAACAAGACATCCTACTCCTGAACCATATCTACCGTGAGCGCTTTCCCAAAGCCTCAGCTCAAATGCAAGAACGTTTGGCTCGACTGATCGACGAATTGGAACACGAGGATACTGTTTCATGGTCCGCGGTGGCTCGCTTCGTTCGTTGCCAAGTGGTACAACTCGTTCGAGACTGTCTTCAGAAAGCGCTCTCGGGTCTGGTCACTTGTCGCTACTTTTATGAGATGACTGAGAATTTGGAGAAACTCGTTGAGGACACTCGTGTTCGAGATCCTGATTCCGTGCCGCTCATTGTCAACCTGGTACGTCGGCTATTGTTGATCATTGCGCGACCAGCTCGATTGCTCGAGTGCCTTGAATTCGATCCCTGCGAGTTTTATCAAATGCTTGAAGTAGCCGAAGATCAAGTTCGTCGACAAGCCTCATTTAGTGCAACCGGATCAATCGTCAGTGGTCCAACTCGCGGTGCCAGCGGGGATACCGCCGCTCGAGTGTATGGAGAGATTGTTTCGGCCGATGTTCCGTTGTATATTATCTCCAAGCTGGGACTGAACAAAAATGCACTTACTGCCACTGAATCCTATGTGAATGAGCCAATTCAACACAATTTGTCCATTTGTTCGGAGGGTGGTACGTCATCTGATGTTTCAACTTCCTGGCATATACGACGGAAAAGTGGCTCCGATTCATCTCAGTCTACAGATTGGGGCATTCGTGAATCGAATTCCCGACCGTGCATCACTCATAGACCTCCGTGTGAGGCGGACTTTGAGATCATAAAACTGGTCTCTAATGGCGCTTACGGGGCGGTGTATTTAGTTCGGCACCGAATTACACGGCAACGATTCGCTTTGAAGAAAATACGCAAACAACATTTGCAATTGCGTAACCAAGTCGACCAAGTGTTTGCCGAACGGGACATAATGACTTTTGCCGACAATCCGTTCGTCGTGAGCATGTGTTGCACATTTGAAACCAAAAAGTGTCTGTGTATGGTAATGGAATATGTCGAGGGCGGCGATTGTGCTACGTTACTCAAACACATTGGTGGCCCGCTACCATTGGATTTGACCCGACTCTATTTTGCCGAGACAGTACTCGCTTTGGAATATTTACACAACTATGGAATCGTGCATCGTGATCTGAAACCAGACAACCTACTTATCACGCACGAGGGACACATCAAACTGACCGATTTTGGTCTGTCCCGTATCGGGCTCATGAATTTGGCCACCAATTTGTATGAGAAAAATTTGGACTTGGAGAAAGATTGCAAAATGTTCCGCGACAAACAAGTGTTCGGAACGCCGGAGTATATTGCACCCGAGGTGATTCTGCGCCAGGGTTACGGCAAACCGGTGGATTGGTGGTCAATGGGTATTATTTTGTACGAGTTCCTGGTGGGATGTGTTCCTTTCGCTGGCGATTCCATCGAGGATTTATTCGCCCAGATCGTCACTGGTCCCATCGAGTGGCCAGAGGAAGACGAGTGGAAAGTTCCAGACGAAGCGATTGAGCTCATCAGTCTGTTGCTAGAACGCGACCCACTTTTACGTCTCGGCACCTCGGGTGATGCAGCGGAGGTAAAGGAAGCCGCCTTTTTCGCTGGACCACCTTCGGTCGACTGGAATAACTTGCTCCGTCAAAAAGCCGCCTTCGTACCACAGTTGGAACACGACGAGGATACCTCATATTTTGATCCGCGCACGGACCGCTATCAACATGATCTCGACGACGACGAGGATCTGCAATTTCCGGCTGAGTGCTCCTCATTTACCAGTGGACGTTCTTCTCCGGCCCCGGCAGCCCATCCGCCGGAACAAACCCGATCCGTCTCATTCGTATGCTCTTCCTCTTCTGCCTTAGTAACAAGCCCGGCTACCGTTCGACGTCCGGCGGCCTCACGTCTAGGTCGTGAGCGCCAGCAACAGGCACGTGAACGGCGCAGATGCCATAGTGTGGGAGACAGAGCTCAGTCAGCAGGTTCCACCAATTCGTTTAATCGACTCAGTAATGGATGTCCCTCAGCTTCCGTCCAATCAGTTTCCGGCGACAGCTCGGCTGCTGCAGCCGAATGGATCGAGCATGAACAGGCCAACGCTACTAGTACGCTGACAGCAGGATCTGCTGCCGGGCGCACTGCACTGCATATGCTGCAAAATTTGACTTTAGATACTGATAATGAACGCGCATCAGATCGACCATCAACTGTGAATGTGGATGGCGGAGCGTTACCCGAAGGGGAAGATGAAGCTCAAGACCATGAAACTCGCGGTGTGTTTCATGCGTTCGCCTCCTACTCTCCACGGTTCTCCGTTGTTCTTGAACAAGCACGAATGGCTGAAGTGGCTGCTGGAATCATGAATGCGGACGAGCCAATGACGACAGATAGTCCGCCTGTACTAACAAACGGTTGGACTGGTTGTTTACCGGGTGCGAAGGTGACTGATTCAAGTACCGTTGAGCAGAAAAGCGAAGACCGGCCCTTAATGGAAGTCAGCAAGTCACCAGAACATATCGTTCCTTCTCCTGAAAACGCCAAGCCAGCGCCTATGAGCTTTGGCGTTTCCAATCCTGATTCGCACTCGGTCAAGAAATCTGAATCCAGTTCTAGTTTGGAGCTGTCTCAGCACAGCTCACTCGCTTATCATTCCAGTTGTTCGTCCAGTGATATGGAAAACCCCATTCAGTGGCGTAATCAACCGAAACCGATTGATTCCTCTGCCAAAATGGTCGACGATCATTCGGAGGCAAACTCAGAACGCGCGCAGTTGGAACAACGTGCACAGGAACAGTCGACGCGTTCAAACACACCGGAAACATCTTCTTCAGCTTCTTCTTCATCATCCTCTTCACTGTCGCTGACTACACTTACTCCTCATTTGTGCTCTCATGTCAATGCGGATATGATCCGGGGGGATGCTGTACCGACTCCCATCCCCTCAGCTAATCGACGAGAAACCACTGAAGCAATGAATGCTGATGCTCTTTCCCGCATCAAGCCACAAAGCTCTTCTCAAACTCCACAGACTGGATGTGCCACACCACTACCTCTGTCACATCCTGGAAGTCGCCCTCAGTGCGAAGGAACTGTGATCCCGGAAGCGCCCACAAAACCACTGGTTGTACTCACAGCGGACGGATCAAGCACACAGGTGCATCAGTCTTCATACGTACCTGAGCCACGCCCATCACCGCAGGCACGCTTACATACATCAGATCGCCGTGTGTCCCGCGTTGTGTCTAGAAACCAGCCTCCATCAACCGAAGGGAATGTACCTGCCGTGCCTCGTCGTTCCGGCTCTATTGTGATTCGCAAGGGTAAATGGGGCTATGGGTTCACAATTCGTGCAATACGGGTCTATTTTGGCTCATCTAGTGCATACACCTTGCACCATCTGGTCCTCAATGTAGATCAGCATGGTGCAGCTTCGCGAGCAGGTTTACGCGAAGGTGATCTGATCACTAGCATAAACGGTGTGTCCACATTGGGCATGTTTCACACTCAAGTGGTGAAATTGATCTTGCAGAGTGGTTCGGAGCTTCGATTGCATGCGACACCGATAAATCAAAGTTTCATTCGATCCGACGGTCCTTGGCGCCCCTCTGGTCGACTGGTATCACGCGCTGCACAAGCATCACGCTGTCCCACAGTTGTATCCACTGGTTCAACTTCAGCACAGTCCGTGACTGCTGTCTCCAGTGGCGAATCGTTCAAATCCCACCGTGAATCTGTCGTTGAGAAGGAAGCGACTCCAGCTCGGGAATCCGTACTACGACGTTCTGGTCGTCGGTTAACCATTCGCGAAGCTCGTCATCGTCACGTGAACAGTGAACAACAACAGCGTAAACAACAACCACAACGGACCCAAACCACCAACTCAGGTCCTACAGCATCTAAGGTTGAAGCAAAGTCGTCCGACTCACTGGGAGGGACTTCTGCTAACCTTTCACCTCCTGCAATCGGCCAAGTTCTTGGGGTGGGACCTAACTGGAGTAGTACCTGCGGAAAAAGTTTGAGCCCCAGCTGTTACACTGTGGCTTCTGCACAACGTTTTGGACTCCCTCTGGGTGCGGTAGCTCACCAATCCGGAGCCTTCAATTCTACACAGTTGGCTGCACACCGCAGATCCATTGAAAAACCGCTGATACGTCAGCTCAGTGAGCGTCAACATCGAGCTCGACTAGCAGCAGTCGTCGGTGCTGGTACCACTGCTGCTATTTCCACCACGCCTTCCCTGCTACCCGGGGCTGTACCTACTTACCAAGCGTCTTCACCAGCTCCGCAATCGTGTGCAAGTGACTGGGCAACTGTCTCTCGCGTCCCGGTTCATGCACATGCATACGGTGTCCCATCAGTGTCTTCTACACCTGTGAGCTGTGGTCCGTCCCCGTTCAGTTCGGTAGGTTGGCAGTCGGGTAGTGACTTGTCATCTAGTAGCTCTCCGGGGTCATCTAGTCCCAAGCCCGGCTCGTTTTGCCATCCCGCTGGATTATGCTCTTTTGGTACCACGAATTCCACGCCACCGCCTGCGACGTCGATGCCACAAACCACTTTTATGGGCCACACGACACAATCTGTTTCGTCATCCTATTTACAAACCCCACCGTTTGGCTCCGAATCGCCCTTCCAGACTGGACTTCGAGCCCCCTTGGCGATCCACGCGCGACATAGTGACCCCATCCGACAGCCCTTGGGTCCAAATCAAAATTGGCCCGCATCCGGAGCAACGACTGGCACCCATACGGAATCGATAGACTGTGCACGTGGGACGTCGCCAACCCAGACACAGCACCGGTCAATTTCCAATCCAGTGAATATCACAAATCACGTGAATGCTTTGGTCTCCTCCGGGCAGGTTCGTCTTCGTCGCCGTAGTCATATGTTTGCTGTTCAACACGTCGCCTCTCCGGATAGCCCGACACCGGACTGTGAGATCCAAACCGATCCTTCGTCGGATTCGGGTGACAGATCCAAATAAATCCTGCTCGAACACATCTATCTCCACAACCAAACATGTCTTTCCACCACGATCCCTCCCATTCTCCCCCATCCTCTGTCCCAACTTTCCTGCATCTCTGGATTATATTTGTGTTTGGGTCGTCGAATAGAATTGCATTTTTCTCCCACCTTCATCACCTGCTTCTTCAACACTGTTGACTAATTATGTTTGTGTATTCTCTTGTTTTGTGTCACCCTTCTATGCATCTGGTACCCGCTTTACGTGCTTGCAAATATGAATTCTCACTGTCGTGTGAATATTGAATTCTGTTGCGCTATCTACCATCACTGATGTGCACATTAGGTGTTTCCTTGTGCAAAGCAGAATATGTGTCCCCTCGTCACCACGTGTCCCGTTCATTGTTTATTGCCGTGGAAACTTTTCGCTTGCAGTGCACTTCTGGACTGCCTTGTGGCTTCGTCGTCACTCACATATTTGTCTTCCTGAGATGACATGCTAAACGCACGTGCGGGGCGTCATCGTCGCCCTTTTCTAACTGAATCATACTATCATTTTCAATATTGCCATCCGCCTCTTTTAAACACTGTTTTCCGTCAGAGGTGTTTTTCTCTTCAATTTGCCATGCACGTGCCACCTCTTGCATTGTACAGTTTGACTTCCTTGCCCACCTCAACCGCTTCCTGGCCACACTGACCTTATCTCCATTTTCGCGGCCAGCACAACCATTCTTATCCTGTGTGATATTCGGTTTTCGTCTCCGCCTTTTTTCTTTATCCACTTATTGTTCCTACCTTCCTTACTCTTCTCGTCCTGCACACGTTTGCTTTATCTTATTCGCCTCGCCACCCCCCCCCCCCCTTGGTCGTGCTTCAGCTTGCATAATGGTTGGTTCTGGTTAGTGTTCACCTTCGTCCCACTGATCAATCTTCTCTCGTTTTCTTGCGTACTGTGACGCTTGACCTAGCCTGCTTGTTGTTGTCTAGTCATCACGTCCGAATATCTGACCATTCCCATCTTCTATTTCGCTAATCGTTTATTTTTGAGCAACATTTCGAACATTTGCCTACTTTCGCATGCACACACCTAGACCCACCTTCGCGCGACCGATCGACTGACCAAAACAATGGACTTATGTTGAAGCAACTCTCCGATTTCTTCATGATTGTGGTTTCAGTTGAACGGTGTACGTAGGTAGTGAACCTCCATGAAAAGTGCAACTTATTCAAGAAAACCCGGTAATTTAATTAGTAAGATATTCGAGTTGATGTGGCAT
>STRG.40866.4
CCTGTGCAAACTGACCTTAACTGAACTGAACTGATCTGAAGGCCGTTGGCCGCGCGTCACAAATCGGACGCTCTGATGAGCCGGGCATCGGATGTTAGGGTGCTTGTGATTGGTGCCGGGGGGATCGGATGCGAGTTGCTGAAGGACCTTGTGATAGATGGTTTCAAAAATATAACGATCGTCGATTTAGACACCATTGATATAAGTAACCTGAACAGACAGTTTTTATTTCACAAATGCCATGTTGGTCGTTCCAAGGCAGAGGTGGCAAAAGAGAGCGTGCTGAAGTTCTGTTCAAATGCCAAAGTGACTGCATTCCATAAAAGCATTTTCAGCTCCTATTTCGACTGCAATTTTTTCTCCGGCTTCGATATCGTATTTAACGCTTTGGATAATCAGGCTGCTCGACGACATGTCAACAGGTTATGTTGGGCCGCCAAACGTCCACTAATTGAATCTGGAACCGCTGGTTATCTTGGTCAAGTTGAACCCTTTATTCCTTTGGGTTTTTCGGTTGTCTCATCGTCTAACGGAATGGGGAAATGTAGCCCCTCTGACGTATCCGAAGGTTCCAACGGACACTCGAAAGAACCTGGCTTTTGTACAGGATGTTTTGAATGTCAGCCTCGTGAAACTGGACAGCGTACTTTTCCCACATGCACCATCCGAAATACCCCTTCAGAACCAATCCATTGTGTTGTTTGGGCAAAGTACCTATTCAATAATCTGTTCGGGGCATCGGATTTTGAAGACGAGGAGGTGTCCCCAGATGCAAGCGATCCCGAGCTGCAAAAGACCATGCCCAAGGAATCCGGTGATCTGTCCATGTCAGCTTCAAGCGATGGAGCAAATAACACTCCTAGTGCGGGAAACAAGGCGAGCGACTGCGGATCAGTCACCCTACGCCAATGGTTCCGACAGAAATGGTCTTCATGTATGACAGAAACCAGTGCAGCGTCAAGTAAAGTTCCCGATTGTGTCCGAGCACTTGCTTGGCGTTTGTTTCACGATGACATCGTCACTTTGATTGGCATGCGAGATTTATGGGTGGATCGTCAAGACCGTCAAGAACCTACCCCAATGTGTGAAGAACTTGTGCGCGAATCTCTAGACTGCAGTCAGGGTATGCACCCGGTTGTGAACTTCACATTGCACACTAGTTACTTCCGTTTCTTCTCCCACAATGCGCTTTCCCCGGACAGATCGTCTCTTCGTGACTCCAATCCAACTGAGCTGCGCGATCAACGAATGCTTACTCCCAGTGGTTGGTTAAGACTCTTTCTGGACAGTGCTTGTGCCTTACAGAAGCGGTTGCTCTCTGCATCTGGACAGGAGTTGTCGTGGGACAAGGATGATGACGATTCCATGGATTTTGTCGCTGGTGCCGCGATTCTCCGCGCTCATCTTTTTCATCTGTCCGGAGCTGAGAGGCTAACACGATTCACGATGAAATCTTTGGCGGGCAACATTGTGCCTGCCATCGCGACAACCAACGCGGTCGTGGCTGGTTTGATGGTTCTGCAGGCACACCATGTGCTAAGCAGGAATGCAAAACATATCCGTACAATATATCTACATCGCAATCCTACTGGTCGCCACGGTAATCGACGATTGGTTGTACCCTGTGAACCCTCAGTTCCAAATCCTTCCTGCTTGGTATGCAGCCCTGAAGCGACCAAATCACAACTACGTCTCTACTGCATCCTGTCCAGTTTGACTTTGCGGGTTATCCGGGATCGTATTCTTATCCGAAATTTGGGTATGCTTGCCCCGGACGTCGAGCTCACAGAGCGCGGTCTAATCCTGATCTCCAGCGAGGAAGGCGAGACTGATGAAGCTACGTTGAACAAATCACTGGATGATTTCCATGTAAAAAATGGCTTTCACCTGCAATGTGACGACTTCCGACAAGACTTTAATGTTTGCCTCATTGTGTTTGCTCAAACTGCCGCTGAGCTGCAAATAGCCTGTGAAGCAGCCAGTCAGAGCGAAAAACAATCTCATATAGCTAAAGATTTAGCAGAAGGTTGGTGTTTGGTTGGCGATCTCCAGGCTTTCTCCGAAGCAAAGGAAGGATTGGCGAATAATCACTCCGCCACTTCACAGGAAACTGCACCGGCATCGTCTTCGTCGAAGCGTATGCATGATGTCATATCTGTCGCTTCGGACGGAACCGTTACACATGACGCAGAGCCGGATGGTCCTCAGCCAACCAAACGCGCACGTTTGAGTGATACGGTCCATTGCCCAGATCCGATAGATGTGATTGTGGAGGACGACGAAGATGATCTAATCATGTTAGAGTGAACTGCCTCACCCCACCCGAAACTGCACTTCCTTGCAGTTTATTGATATCTGTTTGTGTACACATTGTGCGCATCTTTTTCCTCGGCTTCTCATTCTCCGCGTTGCACGAATTTTCCGGTGAACAAGATATCCGTCTTTTTTGCTAATTCCTTGTTTTGGTTTTGTGCAGCGTTTGTTGCCTTTTTACAGATTTACTATTAAACGGTGGGATTGTTTACTGTGACTAGTACAGTAGATACCTTTAATTAGATTGAAAATCCGTCTTGTTTGTAGTCACCGTAAATCAAGGATGCATTTTGATTTTACTGGCCGTCTTTGGGCTGACATTCCAGGTTTGCATCTTAGCATTCAGCTGCTAGAAGTAGCTTCAGCTCACCTGGCTGCCTGATTTTTATCAAATATGTTGAGTAGCTAACGTATATGGTTAGTATGGAGAACCCAAGTAAAAATTTTGAGCGGTTTCGAACTGTTTGAGTAACTGGTGCTTGTCCAAAGCCTCAATATGATCCTGACGAAATGGTCACCGTAAAGTGACTAGGTGTCGCGGTCAGAATGGTATGCTTCTATCGGAACCTTTCGTTCGCTTTTATAATTTCCAGTTGTACGTTTCCGAACTTTGTCTTGTGTTGTTAATACTCTGATTTGTTTCATTTTCATGTGATTGATGCTGCGAGGTAGCAAACAAAATCAGATCACAGAATTTCGAAGTTATTGATTAAATGAACTGAACTAAGGGGGACTGTCATCTGATGTTGACCCGAAAGAGCTGTCGTGGAATGATTTCCATGGACGAAATGATTATAATTATTCGTATTAGCTATTGAAAATATGCAGCCAAAAAGAATGTTTACGGATGATAGTTTTTTCTTGTCATGGCAAAATTATGAATTCGTTCTCATCTTGATAGTAAGGTAATGCCCGCATGCCACTTTGATTTCAAAGACGATTACAATACAGGTCGAAGGCTTGCAGTGATGCCGGATTCACGTTTGTAACCGTTTGCTCGGTTACACTTTTAACCGGACATCTTAAATACAGATTTTCATGAACGCGGTTTGGTATAGTGGATTCATAACGTAGTGTTATGTTAATTTC
>STRG.6352.2
ACGGACGCACACACGCAGAGACGCACTTTCATGTTTTTGTATGTACTTGATTCTCTGGGTTTCGCGCATCTACGAACTCACTGAGGCACAGCAGTAACAGGGGTCTGTTGTGTGTTACTGTGTCTGACTATGTTCGCTAAGATGGGCACAGACCTCTAGGAACGAAGAATAGTGAAGTAACCGGTACTGGATTGGTCAGATGCGTTCGACAAACAAATTGTGCCCATGGTTCTCCGGGGTTGGGACACAAAGCGGTCTGATAGAGTGAATAGCTAGTTGGCTAGCCTTGGACGGGATGCTGGTTGACTAGCTCAATATAATTTCTTCTCTCGTTCACCCTTGATCTCTCCGTATCTCTGACCGATGCAACAGAGTACAATAATTTTGATCTATTGCATTCCATCGCATTGATACAGAACAGAACGTCGTTTTGTCAGGAAAACAATCATGCTGTTCAACAGAGTTCATTTCAAGCATTCGAAAAAATCCGAAGACGAGGATACAGATCCAAATCTTCTGAAGAAAAACGTGGTCCTCAAGGAAAACCGTCGACTTTCCGCTGACTACATTGTGGGGGAATATTTGGGAAGTGGCAAATTTGGTGAGGTGAAACGATGCGAGGAAAAACAAACGGGAGGACATTTTGCCGCCAAGTTTGTACCGATCGCTTCCAAGGACGACTGGCAAAGTGTACAAAACGAGATTGCCATCATGAACCGGTTAAAGCATCCCCGATTAATTCAACTTTACGACGCGTACTCGTCCAAATCCGAAGTGGTGATGGTGCTCGAATTAATCACCGGAGGTGAACTGTTTGAACGCATCATTGACGAATCGTTTGATCTGAACGAATCACGGTGTGTGCGTTTCATGAATGAAATACTCCAAGGAGTTGAGTATATTCACAACCAGGGTGTGTTACATTTGGATCTGAAGCCCGAGAATATACTCTGCTTGTCCAGAACAAGCTTCAAAATCAAGATTATCGATTTCGGTCTGGCACGGTTTTACGACGGGAAGGAGATTTGTGTGCTGTTCGGGACACCGGAATTCGTCTCACCCGAGGTCATCTCATACGAACCCGTTTGCCCTGCTGCCGACATGTGGTCTGTCGGTGTCATTTGTTACGTAATGTTATCCGGACTCTCCCCCTTTATGGGTGACAGTCAAAGTGAAACACTGGCCAACATACTGCGTGTCACTTATGATTTTAACTATCCCGAGTTCGCAGAGATTTCAGAGGATGCACGCAATTTCATTCGCAGATTACTGGTCAAAGATCCACGAAAACGAATGACCGCTACGGAATGCTTGCAACATCCATGGATAAAGAAGAAGCAACAACAACTGAAACGAAAAGGTACTGTGAGCAAAAAACGATTGAAGCATTTCGTGTATCGACGCAAATGGCAGAAAGCTGTCAATGCGATAATTGCCCTGCAGCGCATGGGTGTTGTTTTACATCATCCTATACCGGATAATTCACATATTACGCAATCCAATCCGCCGGCTCCAGTGAATGAAATTTCCCATCAAGCCGAAAAGCAGCCTGATCAATCTTCGTCAACACAGAATAATTCTCCTGTTACCGAGTCTCCGAAATCACGAAACCGGCGTAAATCATTATTGTCTCTCAATAGGTCCTTATTCAGTCGTCTGACCACTAAGCGTGTTCCCCACTCAGACAGTCTGGCATCCGAGGACGGTTCTCCAAGTCCCCAATCTTCGAATACGCCCAATTCCAGCCGAAGATCGTCCATACTGAGCAAATTTGGTTGGAATCCAAGCACCAGCAACAGCAGCAGTGCAAAGAAAACAACCCCAAAAATCACATCCAACAGCGTTAGCCCAAAATCGGGGCAAGCTCATGCGGAGAACAAACGACTGAACAAAAAGGATTCCGTTCCGAGCAAACCGGACTCACCTACAAACACTGATAATTCTACTAACAAAAAGAAACTAAGCATTAGACGTCAACCAAAAAGCAAACCAGACGTCCAGGACAAGACAACAGTCTCACCAGTCTCAACCCAACTTACTGGTCAAAAAAGCACCACCGTATCCCCAGTGACGGCAAAAGCAGTCGATCCCAAAACCAAGGCAGTCGAAAAAGATGTTAAGAACAAAGGCCCCTTAAAGTCTGTTGACATGGATGAGAAAAATAGCTCACAGAGAAATGAACATTCCCCTCCCGTTGCAGAACTCACAAAGAATCTGAGCAGAGATTCTACATCATCAAATAGTGCTACGAAAATCGAGTTAAAACTGACTGTACTGAAGCCGCCTCCTCGTAAGCCAATGCCCAAGACGGTCTTGCCACAGGGTACAAGTATTGCTGATAGGATCGGCTTTTTTAGTAACTTGGCAGGTAAATCGAACAGGAAGCCTTAGAGCAATGAAAAGCTCGTACCAGTTCCGTCGTCCGAGGTGGAAGAAATTGTACAAATGACATTTACAATCACCCCCCATCCCCTAATTCTGTACAGAAAAAGCATGATTTTTGAAGTTTTAAAGCAACCGAAGCAAAATGACCGGTGGTTGACATTTCGTCGAGTAAACACTAAACCAGGTACATTGTCCCAGTCAATGTGCAGCCCTATTTCAGTGTAGAAATCCTCAAAATGGCTCAACGTATTCTCGATTGAACAGATCATCAAGAATAAGTTGTGTTTCACATATCAACAATCCATACTGAAATGTGCACGGTTCTGAAAACCGTTTCCATTTGTGTTTTTTGTGTGTTTTCGTTTTCTATCCGACTGCAAATGTGTTCTATTTTTGTCGCCAATGTTACCAACACAAAATACCACGCTCTAGTTTCAAACCCGGCCGATAGTCCTATGTATGGTCTTCTCCGTCTTCCCGCCCAGGGAAGTCAACGGACGCAAATATGAGTCATCATTTGTGTAAAAGCTTTTTGTTGTTTGTCTCCTGGACTCGATGAACGGTAATTGTGGCGTTCGATGTAATTGAGAGCACAGTCTTTACTTGCTAAATCCATTTATTGGCTCACAATCAGGC
>STRG.58095.2
AGACACAAATTTGATGTACCTGAACACCGTATACTGTCTAGGCCATATGGGCGTGGAATTGGCCGACGTTCCTCATACACAGGAGCTGGTGCTTCAGTTTCTCCAGCAGAATCTGAATCCATCCAAACTGTTACCGGAATTGGAAGTGTCTACTTTGGAACAACTTGGATGTATGGTGATTGCTGGTTGTCCGTCCATACACGAACAGATTATGGATTTGTTGACTGCCACCAGTGTGCGCGGTGCGCGCGATTTTGCTATGGAATCAGGAACAAGTGATTCTCGGTCATGCTATCTTTCTCAGGCGGTAATCAACGTTTTTGCCAATGTAGCCGCCTTCGTCCAAAATGTCCCAAAGCTTTATCGATTTCTAAGCCGGCTCCTGGAACACTATGTTCATCTAGGTGTGGAAATGGAACGGGATACCAAGAATGGATCATTGACCAACATCGCTCGCAGTCATGGACAGTTGATCCCCGTTATTGCAATTCTTTTACGAAGACTACCTCCGATACGTGCCCCGAATCAGAAACTGCACACACTATTTCGTGACTTTTGGCTCTATGTTACGGTGATGGGGTTTGCCGACTCGAACTCAACCGTCTGGCCACCGGAGTACTACAAAGGTATTTGTGAAATCGCGACGAAATCTCCGGTCCTGCTGTCTCGCGAATCCCTTCGCACCGAATTACAGCACAGTTTCGCGCTGAGCCCCAAAAATCTGTCCCAGACGGATTTAACTGAATTGCGTAATCGATTATGCACTCTGCTGGGCAACAATGCAGAGGCAACCTCGTTGATTCATCGAATGAATGGAACACACTGTGTCTATCTAATGGCGGTCTATCGACTAGAATCACTCTGTGTCACTCATTCGAATGACCCGGAAGCCTTACATCGTATCTTTCTGTATCTTGAGGACAGTATCATAATTCGGGACAAGTTTGGTATGTGGACTTGTATCACTCAAGTCGCCGTTCAAGTTTTTAACAAATATCTGTCACGAATGAAATCGATGCCCTTGGGATCTGAGCGTGAACAAATCATGGATATGCACGCACAGTTTCTCCTGGTGAAGTTTCTTCACGTTCAAAAAGGATTGCGAATTGTGGCAGACGAATTTCTGAGCATGTTGGCTAAAGACTTTCCTCATATCATGTGGAGCGGTCGCGTTTTGTACACAATGCTTGACGTAACCCAGCTGTTGTCCCAATCTTTAGAAGTGGATCCGAACGAAGCAGCTCCTGTCTATCAGGTTCCCGGAACCAATCTGGACTTGGTCATCACAGACAGCTTGCAAGATCGTGAAGAAATGCTCAGCGACTTCGTCAAAAGATGCAAAGGAATCATTGAAGTCGGTCTTCAGTGGGCACCTAGTCTTGTCCGGTCACATTTGACCGAGTACATGCTTCAGTTGCCTCGCTCTTCTCCGGGAGCATTCCATCACACTGGATTGGCACTGATTACCGAGTCTGTGCTAAATTTTGCGGGCTTTAATCGGACCGCTTCGTTTCTCGCGCCGGCCGCTTTGGAAAAGCGTCCAAGTTGCGCCAAACTAGACTCTTCGAATTTCATGTTCAATCTGATTCTTCGTAATCGTTTTCTCGGAGAGGCCTCAGGAATGCTTCGTGCTGTGGATGACCCGGCCACGTTAGTGAACCGGTTGATTGCAGATTTGGATCGGGCATGCCAACAAGCAACGCAGGCGTACAGTGTGATTGACGAACAGTGTTCAGTGCATTCTACCCGATCAAACAGCTCTTCGTCGGCCACTAACAAACGACAACGAGAAGAATGGGTACAGGCACTTGAAAATGTTCGAGCGTGCCTGTTTCATATGACCTCCCTACTTGTTATGCGAGTGTCTACCGTGGTTGGTGCTGAATGCGCTTCCGGCCGTGGTCTAGTTTCTGAAGGTACAGTGGAGCTTGACGAAGACGATGTTACCGGGACGGATATCATTCAGCCGGTAGAATCAGCTGATGAGGATGCGGACGAAAAACCATTTACAGTTCGCCGTCGGCGTCGAAAGCTGTTTCCGACAATTCATCGATCGGATGATAGTAATAAAGCACGACACACAGACGCGCGTCCGCATTCACCGTCACCAGTTGTCCTCATGAACGGATCACCCTCACGTGTTGGGGAAACAGAGCTCGTGGCAGATCCACCCGCAGATCAGTATATGATGCATGGTGATTTGGCTCGTCTTCTTTTACAGGAATTGTGTCGCGCACCTTTGCGTCTGTTTCGAACCGAAGTTTTGGAGACTTGTCTAGCTTGTTGGCAGTGGCTGGTCGTTGGCCGTTCCTGTTTGATTATTCAGTTTTTGAGCGAATTGAGTGAGGCTTGGCAAACCTCCATTCATCGTGGCCTTGGCGTGTTTTCTCCAAATGATTTGGACGATGGTGAAGTCCAACCTCTGGTTATTTCTGAGGAAATCCGTTACACTCCACCGGCTTGTGATCCTGGTCCGCATCAGATATGGTCGCAGTTCCTCAGTGAACGACTGTATGTAGCCCAGTCTTCAAGTCAAGAACAACTAGATATTTTCTTCGATCTTCTCCAACATTCATTAGCCGGTGAGGTGGCTTGTTTGACTCGGTCCATGCGTCGCATTCCCGGTTACGGTGAACCTAGTCAGCTTTATCCTAGTCAGTCTTATCAATCCGGGTCATCATGTGCTTCTACGGGTCGTCTGGCGCAGACAGTCAGTGCTCTTGGAGTCCGGTGCCGTTTGGTTGAAATGGCTTTGAATTTGTTGCAAAACACTGGCTTTCGGCCACCTCCATTGGCACACGGCAACAATGTACCTGGGGAAGATGTGTCTAGTCTGGGAGGAGGAACCACCACTGCCGGTGGTGCTGGCGGCGGTGGCGGTGGGAGTAGTGCTGGCAGCTTGGTCAGTGGTGGTGGAACAGCTGGTGTTGGAACCGGAGCGGGAACTAGCTCCTGGCGTGTAGCAAATGGCAATGGAAGCTATCATTCGGTTGAACGTGGACATTTGTTTCCGTTGGCTCGAGTTACGCTACGAGAAAAAGCTTATGCAGCTATCCTTAATTATTTTGCTGTCAAACCACAATATCCACAGCACAAAGGAGCGGACCTGTCCGATGATCTTAAAGCGCTATCACGCGTGTGGTCTTTAATGCAGGCTGAGAAAAAATATCTGAGTATGAGCTCTATCGGTTCGGAAATGGAGGCGTTGTTAGAAGCTGCAGGGCGTACTTTGGCTCCTTTGGTTAGTACGACCCCATACGTCGACGGTCCGAATGTGTTAGGATCTGTTGGCAGTAGTAGCGTGGTTGGTGGGACCACCACACCTGAGGTGATTGGACTGAATTTTTCCGCGACCTCCACTTCCGGTTCCATGGTCAATCCGGCCAACCCAAGCGCTTCCGGTGTATTTACCATCCCTGTTGGGGGGCCCGGTTCCAGTCATTATTGTGTGTCCAGCTCGTCTCCAAACATCCAACGCGTCAGCTCTCACACAGTGGCCGAATACTACACGACCGGTGGTACTTTACCACGCCTCCGTTCGCAGGTCATGCTTCAAACTAGTGGTCAGCCGTTGGAACGACCCGGTGTCGGATCCTTGATTTTGCCGTCCTCATACTATGCTACGAATACGGGTATACAACCGTTGACGTCGACCGCGAGCACGCATGTGGCTCATTCGATCGCGTCGAAACGGTCCTCTGCCACTGGGGGTAAACAGAGTGGGCAAACAAATCATGCAGAAAGCTATTTGAAGCACTTCTATTTACGCAAGCGTGAACTTATCCTCCTTCTATTAGCTTCTGAAATAGAACGGCTGTCCGTTTGGTTCAATCCGCAATCCCTGCCGGACCGCACCTGTCCAAAAGAACATGAGGCTGGAACTTGGCTTCGAGATACGGTGGCACGAGAGAAAAATTGGCAACGATGGGCTAATCTGGCTTGGGAACTCAATCCAGCTGTCGCAATTTATCTGCCACAGCGATTTGTCGCTGCTGACAATCTACGCCGTGAAATTTCTTTACTGGTAAAAGCGAATCCCCAGTCAGTGGCGCATCTACCTGGTGCATTACAATATTTGGCCACCTCAGCTAATATTGAAGCAGATTCTCCGGAGCTGATGCAAGTGCTCACCTGGGCCCCGGTCGCTCCGATTGTGGCTTTGTCGTTTTTCTCTCGCATGTATCCACAGCATCCGCTTACTCATCAATATGCTGTTCGCGTTTTGGCCAACTATCCGTCAGACACGATGATTTTCTACGTGCCACAAGTTGTACAAGGACTGCGATACGATAAGCTTGGCTACTTGACAGAATCTTTGCTCGACTCGGCCAGACGATCGCCTTTGCTTGCGCATCAACTATTGTGGAACATCAATACAAACATGTTTATGGATGAAGACGGTGAGAAGTTGGATCCGGATTTAGGTACACATTTGGCGGCCATTCGTGAACTGATTGTACGCCATTTCAGTGGACCGGCCTTGGCATTTTACAAACGTGAATTTGAGTTTTTCGACCAAATCACTGGAATCTCTGGTACCATTCGGGATGCACCGAAAGGACCTGTTCGAAAGAAAGCTTGTCTAGAAGCGCTGCGCAAAATCGCAGTTCGACCAGGCTGTTACTTACCATCCAATCCGGACGCAATCGTGCTTGAGATTGACTATCAGTCCGGCACACCTATGCAGTCGGCTGCAAAGGCTCCATTCCTAGCACGATTCAAGGTGCGCCGTGTCGGTGTACGTAATTTGGAGACAGAAGCGATAGCCGCAGCTACCGAGGAATGCTCTCCGAACGCTTATCAGAAACGAGAAGTGTTAACTGGAGCTGATAAACTAAAGATATTCTGGCTCTTCAAGTTCTCCGTTTGTTCAAAAGCATTTTCCGCGATTGTGGTTTAGAACTGTTTGTCTATCCGTACAAAGTTGTCGCTACCGCACCCGGACGTGGCGTGATCGAGTGCGTCCCTGACAGTAAATCACGTGATCAAATTGGCCGTCAAACCGACGGTGGCATGTACGAGTACTTCATTAGTACTTTTGGCAATGAGACCACGGCAACCTTCCAGTTGGCTCGTCGAAATTTCATTCTCAGTACGGCCGCATACAGTGTATTTTGCTATCTCCTTCAAGTGAAGGATCGTCACAATGGAAATATCATGCTGGACAAACACGGACATCTTATTCATATCGATTTCGGCTTCATGTTCGAAAGCAGCCCCGGGGGTAATTTGGGTTGGGAACCGGACATCAAATTGAGCAAAGAGATGTGGATGATCATGGGTGGCCGCATGGATAGTCCACCGTATCGTTGGTTTGAGGAACTATCTACTCAGGCCTATCTAGCAGTTCGGCCGTATCAGGAGGCAATAGTAGCTCTTGTGTCCCTAATGCTCGATACCGGACTGCCTTGTTTCCGGGGCCAGACGATCAAGCTCTTACGACAGCGTTTCTCTCCCGGCTCGTCCGATCGTGATGCGGCCGCAGCCTATTTACGAATGATTCGGGCCTGTTTGGCTCACTGGCGTGGAAAGTCATATGATATGTTACAGTACGTACAAAACCAAATCCCCTATTGAGAAACAATCCGGCCATGGGGTGCAATTATTCTAGAACAAAGTTGTCCTGCGCACGCTTGACACGCCTACGCCGTCTTATCTTCCTACATCCCAGCATGACACTATAAGTGCGCCTTGCTTCGTCTTTTCTTGTGCATTAGATGACGCCCGATGTGTTTTGATCATCCCATTTTTTCTCCCCCTGTCATCATTGTTGTCACACTGGATTCCTGCCTACAACTCTGATATTTCATAAGCACCATTTAATACACGGCGACACTTGCGCGTAAGACTTACAAACGTTGTCTTCTGAATTCCACAACCTTCACAGATTCCCACACCCGGACAACAGTTTGCTGATCCTACCGAGTTGTCATCCACTCCCAACACCCTATACTAACATTTCCCAATATTGTCGTAGTTCTCTTCCGTAAACTCTTTGATCTCATCCTCCTCTCCACAGTCTCAATTACTCACCTCTTCTTATTTCTCTGTTTATTTGTTTCCTCTTGGATTCACTCCTCCACTTTCTATTTTTCTAGCCATTCGCACTCCTTCGTGAGAAGAAAAAGATGCAGACACACGTACGTTCATTATCTTCAAAATTGTGCTCCAAGCTCAAGCTTTGTCAGTCGGTTCACAACTATCTGCCACATCGAAATCATCATTCCCTTTTTTGACTCAGCGCATTCGCACTGGCCTGTCCGGTCAATACGTATCTTTACGTGCCGGTGACTGGTCCTGTATGATCAAAAATCCCCGTGTCTCATTACTCCGTACCATTCCAATCGTCCCCAACTTGGATCAGTGGGATCACCTTTTCCCGATTCACCTACCAGACCATGCATCATATATACCTACGAAGCGGAGCACATCCAAATTCTGGCCTCTTTTGACGTGTGGTTGTGAAACAAAAAATCGTCTTACTAGAGCTAGTTTTGATCGGGCCAGCTACGTTTACCTCTCATCCACCCACTTACCCGTCTGCCTACTGGATTAGCTGACTTATCAGTTAGTCGATCGATTGACCTGTCGGCCCATATCAGACTATCTGTGATGCCTAATCGTCATATGTTCTAACTGATGTCTCGCTGTAATTAGTTCGTCGTCTTGCAAAATGCTTCAAGTCCCCTCTTCTCGTATATCCTTCTATTTCATCTGTTCTCCATCTTATTCGTCTCACAATCTCCACCTTTCAATGCCGCTGTTTGCCTACCTGCTGTGACCCAGTGTTTTTGTTCGCTGCTGACGACACACACCCCCTTCATACTTTTGCCTCAGTCAAATATATATATATATATATATATATATATATATATATATATATATATATAATCATCCTTACAATCATTATCATAGTGTAATTGAAAGAGAAACGAATATTTCATTAAAGTAGTGTTTCATTGAATTTCAACTGGTGCCTACTTCAGAACGGTTCATTGCTTGTGTGCAGGATCA
>STRG.79984.4
TTTAGGTTAACAAACCGAACATGACTGCCCTGTGCAGGTGGCAAAGATACCGCCTACGGCGAAAAGTGTTGATGATGGCACTGTGCCCATGTTGTATGTATGCGAGCCTGTGGGAACATCGCAATGGATGTACAGTGTACAACAGCCACGAAACACCACTCATTGATAATTCTATCAATTTTGATAATTCTGGTTTGCTGCCAGCGACTTCTTCAGTCTCCTTTAAAGAGGATCACGGACCGATGCCAATATCTGCGATCGTAGCAGACCAAAGGGCTGATGAAGATGCAGAGAACGTTGATGACACTGGTGAACTGCTTCAGGAACTGCGTCACAACTTCATTAAATATCGCTTCAATATGTCTCAGCGAGCCGTGATTTTGCGCATACTGGCGAAGCGATTCCCAAGCATTCCTCGTGACCCAAGGACGCTGTGTGGGACTCCCAGGCGGTGTAATGTCAGCTGTCTGCAGAATGGGGAGTATTTTCACCTTGGACTTGGTAAAGGCATCGTGCAGTCCATATCGGCACTGAAACTACCTAAGTGCATCCTTGACATCCAAGTGCATTGTGACGGCACCGTCATCTATCGATCGTCAGACTCGCAGTTGTGGCCAATATTGGCGCGAATAATAAGACCACAAGTCAGTGAGGTATTCACTGTTGGATTTTACTGTGGTAAAGGGAAACCAAAGCCGTTAGACCAATACCTTCATGAGTGCATCAGTGAACTGAACCAAGTATTGCAACGGGGGATCTTACACAATAGTGTGCATTACCAATGTACCTTATCCTCTATTGTCTGTGATACGCCTGCTCGGTCGTATATTCGACAAGTTAAAGGGCATAATGCTTACTTTGGCTGTGATCGGTGCATTCAGCCAGGCTACTACACCGGGGGTAAAATGACCTTCCCCTCCATCAGTTCTAAGCTACGGACGGACGAAAGCTTTCGTGCGAAAAGGCACATAAAACACCACCTCAAGAACAGCAACAGTCCATTTTTGGCTGTTGAGATTGACATGGTCCGTACATTCTGTCATGACTATATGCATCTCATATGTTTAGGTGTGATGCGTAAATTACTTCTGTCTTGGCTCAGTGGTCCCAGGGACAGATTCGCTGGTATTAATGCATCTTTAGCGGACGAGCTTGGCGATCGAATTCTTCAATCCCATGTTGGCATTCCCTGTGATTTCCCACGTAAATGCCGGCATATTCGAGACACGGAGCGCTGGAAAGCCAGCGAATACCGGCAGTTTTTGTTATACTTAGGCCCCGTATGTTTGAAGAACATTATTTCGGAAACAGCTTACGACCATTTTTTGTCTCTATCCATATCTATTTATATTTTTTCGCATCCTCAACTGTATGTCCGTTACAATAACTTTGCATCGAATCTTCTACGACTGTTTGTTCAACAGTTCGAAGTGTTTTACGGAGCACATGAACTTGTTTACAACGTTCATAACTTAATTCATTTGCATGATGACGTACTTTTGCATGGTACGCTGGATAACTTTTCCGCTTTTCCTTTCGAATCTTATCTTGGTTTTCTGAAGTGTTTCATTAAAGGACCGAGGAATCCTGGACCTCAGTTGTACAAACGATTGATCGAGGGCGTATCCGATTTTCATCTATCAATCACACAATCCTACGTAGATGACACAGGTTCACTTCTACCCAGAACCCCCAAAGGCGATAATTTCATTATTCGGAAGGCGTTTTTTTCCAGGCAGTCACCGAACAATGTGGTTATTGTGCATAACTTCCCTGGTGCCATTGTGAGCATTACTGGAAACACTTTTTATTTCAAACGATTTCTTAATCCAAGACCTTTTTTCACCAAACCCTTACCCTCCACACATCTGTATATTTTTTCGGTGGATAATGTGGACAATGAAATTTTTTCTGCTATGAATAACGACATAGAGTGTAAATGTCTTTTACTACCCTGTGGAACACACAGCGTAGTTATACCGATTTTGCATACATTTTTATGAATTAAACTCGCTTTCACAGATGATTCTTCCGTCCATGATTACCTGCTGCGATTCTCGATGCTTGATTGTATAAATATTTTTTTCAGATGTATCGCCTCGTGCGCTTCACCAAGGATGGCTCGGTCGGTGTTATTCACCGAAACTGGTTTGTTGATTCCACACATACCAGATGGCCCAACGTAAAGAGAGCTTCGGAATACCGGACAATGTTAATTTTGGGTAAAGAGTTACCATCGGATAATCCGGTATACGAATGTCGGGAAGTATTTAGCTCAGGTATGAATCCATTTAATGCTTAACTCGCTGTCGGCAGAAAGCTACCACGAAATTCTGCAGTGTGAATCTAATTACCTGCAAGAATCAACTTCCGAACAGTCCGACGTGACGACGCCTATGACCATGTTCGGTACAAGGTACACCACCCGGAAAAGGTAAATTNTTGATTGTATAAATATTTTTTTCAGATGTATCGCCTCGTGCGCTTCACCAAGGATGGCTCGGTCGGTGTTATTCACCGAAACTGGTTTGTTGATTCCACACATACCAGATGGCCCAACGTAAAGAGAGCTTCGGAATACCGGACAATGTTAATTTTGGGTAAAGAGTTACCATCGGATAATCCGGTATACGAATGTCGGGAAGTATTTAGCTCAGGTATGAATCCATTTAATGCTTAACTCGCTGTCGGCAGAAAGCTACCACGAAATTCTGCAGTGTGAATCTAATTACCTGCAAGAATCAACTTCCGAACAGTCCGACGTGACGACGCCTATGACCATGTTCGGTACAAGGTACACCACCCGGAAAAGACAGCCTATCACATTCACCAGTGATTCCGAGGACACAGATTGTGAAACCAACCCGAAGAGGAAATTTCTGGTGCCATTAACGGTTCCACCATCGCCGGAAATATGTCTCGGCGCAACTCAAAAGGCGGGGTTTGTCAAGCGAATNCGCCTCGTGCGCTTCACCAAGGATGGCTCGGTCGGTGTTATTCACCGAAACTGGTTTGTTGATTCCACACATACCAGATGGCCCAACGTAAAGAGAGCTTCGGAATACCGGACAATGTTAATTTTGGGTAAAGAGTTACCATCGGATAATCCGGTATACGAATGTCGGTAAGTATTTAGCTCAGGTATGAATCCATTTAATGCTTAACTCGCTGTCGGCAGAAAGCTACCACGAAATTCTGCAGTGTGAATCTAATTACCTGCAAGAATCAACTTCCGAACAGTCCGACGTGACGACGCCTATGACCATGTTCGGTACAAGGTACACCACCCGGAAAAGACAGCCTATCACATTCACCAGTGATTCCGAGGACACAGATTGTGAAACCAACCCGAAGAGGAAATTTCTGGTGCCATTAACGGTTCCACCATCGCCGGAAATATGTCTCGGCGCAACTCAAAAGGCGGGGTTTGTCAAGCGAATAAATTAATTATTCCTTCCACTTAGACCGTCTTCCACACCGCATCCGGCTATGCGAACCATGGCCATGTCCTCTCCAATATCGTGCGTTCTTAAATTTAATTTTTTTACCACAAAAATTTGTAGTTTTGCGAACGTCAACTGTGGCAGTTCGACCGATAAGTCTACAGAAACTTCTAACACCCCTGGAGACAAGACAGTAATTGCGATGCTCGGTATGTTAGTTTCACAGTATTAACAGTGCATCTACCAGGGGAGCTGAACATCAAACTGTCTACCTTGATTACCCTTGTCAATTCGGGTTTTGAGGCTTTACAAAAAGAAGTTGCAGCCTTATCAAACGCAAAACCAACACCTGTGTCCTCTTTTTACAAACCAAAAAGAGCGACCACAATCGATGACCTGCAAACCATGGACACAGATTTAAATGTGCTTTCCAACTATGACCATTTGGTTTCTATGCTAACCAGGACTGTCACTAACGACCTTCGTGAGTCAGTCCGTAAAATGTTGTCCATCATGATAAGTGACGACGTGGCGAAACAGTGCTGCTGGTCAGGCAGTGTCGGCAAAACGGCTATTTCGCATTTGCGACTGATGAATGTAATTAAAGACGCAATCTTTAACAGTCAGCGGCTTAAAGATACTTCCGATGATGACGTGCAGAAGCATGTACAACATTGGTTTACCAATGCCAGGGACCGCGGGGGTTCGATCAGAAAACGCAGATGTAAATCGAGGTCCTCTGGAAGAAAAGAACAACCGGAAAATCCGCCAGAATAGACTGTACACTTTTTTAAATGTTATTAATACAATTTCATTTGAGCTACTTACAAGGTTGTTTTCTTTGTACCATGTGGCAAGTGGTGGAAACTGGG
>STRG.31484.1
CCGAGAACCGGGACAGGCGGGCTCAAAGCCTCGAACCCGTGTTGTGTTTCGAGACTTCAAGATTTCAGAACAGCAAGACAACTGAACCAAGTTGACCTTGGGCCTTGTACCATCATTGACCCCTGGCCGCGCAATTGGGGAGTGATGTAGCCGGCTACTTTTTACAGTCAGAGCGGCCAAAAGGTTTTCGGACATAGCTCACCTCTCCAAGCCTTTGAACCGGCTTCTGGCTATTCGCTCTCTGCCGTTCGGAGACGAGATCGACACTCATCAACGTACACAGATATACGATCTATAAGAAATGAGCTCGGGGACCAAATGGCGGTGCGTGCTATGCACTTACGAAAATTGGCCAGCTGCAGTCAAGTGCACTTTGTGCCGGTCCCCCAGAACCACTTCCCGGATAGAGGAGGATATGCAGCGAATGCAAGTCTCCTCACAGGAAACGGAAGATCTTGATCCGCCAGGGCATGCGTGCGTTCCTACTGAGACGGATCAGAGGTTAATTAAATGTGCCTCATGCACTTACCTTAACAAACCTAAGTCTTTCAAATGCGAGCAATGTTTTCATGTCTTGTGTGATCCTGCCGATTTGCAATGCACTGCTGTTCGTTCCTCCATCCCATCTGCATCCGTTCCTGCTCCGACCACGACGACAACGTCGATTGCACCGACACCACCGCCTCTGTCGGTCATGCTAGATGAAGATAAGTGGTCTTGTCCACAATGTACTTATGAGAACTGGCCGAAAAGCAAGCATTGCGTTATGTGCTATGGCCCACCACCTCCAACACCGCCCTCTGTTTCTTCCACAGTTTCCTCAACTGCTCCTGTATCTAACACGAGTCCGTCTATGGAATCCCAACAACCGGCACCCAGTGTGGATTCAGTGGAAGATTGCACACTGAGAGACTTTATCCCTTCATCTGGACCCTCCGGACTATCCGGATCAAAGAGACCAAAAGCGGTGGCCTTACTGATGGGCCCTCCTGCATCAACGACTAACCCAAACGTGTTTCGTGACAAATTGTGGCTTGCGGCTTGTCGTGCTGTTTCGGACGGTGAGGTCACGCCAATCGAACGGTACATTCTTACTGGAGGTCGGATGGAGCGCAAGCTATCCAAACAAGAATGTCGTTACCTGGATAACTTGTCTTCGTCCTCCCCTACTGTCCCCGGGGACACATCTTACGCAATGAATGCCGCACCTCGCCCGGCCTCCGACGGGTCCAGCTCCCCCGTGGATGATACACTGCCCGGAGCGTGTGCATCCGATTCGTCCTCCTACACAGTGGATGAGTCCGGGGCGTGCGCTTCCCGCTTCCGAGCGGGTCTCACTTTGGTCGATTTGGCTATTCGTTTCGGTCGAACTGATCTGATCAATCTATTCATTGCCCTTAGTGGTCTTCAGGCAACCAGCGCCGCTGTGTCTTTAAATCCGCCCAACAAGAATCTACCTGCCCGAAGTTCATTTGTTTCGGGGGCTACCGCCGCGGAGGTGAAGTCAGGCTCATTGTCACGACGTGCGTCAGCCAACCCTATTCATCCATCGTTGCAACAGATCATTACTCGTGCCCCGAGTTTGCTGAACAAACACGGGGTTACTCGAAGTAAATGGATGCCCTGTCAGGCGAGCCCGGTTGTGGCACGAGAACTGCGCGCTACATTGGCCTCCTCAGTCAAACATCCGCCTACAGGTGACTTCCCTTGCGCGTTTATCAACGAATGGAGCACTTTCGCCTTACCTCACGCGGTTGGGAAGCTACCGGCGCCTGTAAAATACTTACTACTTTCGGAATTGTGTGATACCCAAGCACAGTCAGAATTAGAAGAGGATGCTAAGGCTATCAACTGGTGGTTTATTCCGGGTCAAAAACAAGCCAGTCGTCTGTTTGCCCTGTGGAACCGCACAGCTGGAGATTGTCTGTTAGACAGTGTGCTCCAAGCTTGTTGGGGCATTTTCGATCGGGAGAACTGTTTGCGGCGCACGTTAGCCGAAAGTTTGCGCACATGTGAGGCCAGTTTCTACTCCCGTTGGCGTGACTACGAGGCCCTGCAAGCCGCGTGTCACTATATTCTGGACGAGAATCAGTGCCGACGGGACTGGGACAACGTATTGGCTGCGGCCGACCAACCCGGTGGTGCTTTGGAACAAATCCACATTTTTGCTCTTAGTCACATTTTGCGCCGTCCGATCATCGTGTACGGAGTCAAATATATCAAAAACTATAGAGATGAACCAATTGGAATCGCAAACTTCCAAGGCATATATATCCCTTTGCTGTGGGATCGCAGTTTTTGCTCACCCAACCCCATAGTTTTGGGCTACACCCGCGGTCACTTCACGGCTCTTGTGCCAATGGAACCACAGCAGCTCGGTGTGGGGCCGGAACCGCAACTGAGTCCGATCATCCAGTCATCACCGTACACGTCACCCCGTCCGACTATCCCCGGTTGTAGTAGTGCTAGCAGTACTATTCCCTCCGTCACAGTATCATCCTCCGGCTCCTCGTCACGGAAGCATAGTCCAAGTCCATCCGAGGAACATCCTTTAGTCACTGGTTCGGATGTTCTGAATGTGACGGAAAATCTGCCGTCCTCTGGACAGGTTCCGCATACTCTGGCTAGCCTCAGTAGCGGGGGATGTGTGACGCACAATTCATTCATCTATTTGCCTTTGGTCGATCGACAAGGAGGTCTGCTTCCTGTGCATTTTACCACTGAGAAAGAAGCCAATTTGTCCCATCTGTTGTTACGTGATTGGCTCGACGTCGTATCCACTCGACGGGGTCTTCCGTTAGCTCGTCTGCGACTTCAATCTCGCCACACACTGGTGGATCGCATGATGGATGACTGGCTGGAATCCTATCGTTCTTTGGCCAAACTGTCCGGTTCGTCCGCATCCTCGTCATCTTCGTCGTCGGCAACTGGCACACTCAACACATCGCATTCCAACCGAGACATTCTGGATGGTTCCTCAGGACATGATTCACATTCATCATCTTCGTCAACTTCCTCGACGGATCTGTGTGTACGTGCTGATCTACCAGATTCAACTGTAGAAAACCGGTCAGAATCGTCACCTTGATCACGTAATACACGAACACAGGTATGCGTGCAATGTGTAAGCGATCGGGTGGGACACGACACCGTGGTCTGCTCCATCTGCAACTCCACTCTTGGACAGATATTCCTATTCTGATAGACCCCACGTTTGTCGGCTGTGAATGCTTTTGTTTCACCATCACTATCTTCAATACTAACGTCTTCATCGTGATCACCACTACGAGTACCATCTATTCCTCTCTGTGCTTCATGTGAACGTGGCCGCAGCACTCCTGGTCGTTGATATTCACCTTGGATTCGTTTTCTATACCTGGCCATTTGTTCTCATCAGTCCTCTTGTATACCTATGTTTGAATAGCCTAATTCACGGCACCTGGAGCTACGCAATTATGAATGGTGGTTCAATGTTAGGAGATTGTTACGCCCTCCGTTTTGTGCTCTTCATCTCCCGCAATCTCCATATCACCACCGCCATTACAAACATACATACACACACAACAAGCAGAAGACCATCTCGTCTACCTGTCCCTACCTACCCATCTCTCAGTTGCTGGATAACTTTGTTCTCCTCATTATCTTGTTTATATTATCTTTCAAGTGTGACTGTTGTGAACACACAGATTACCCCTGTCCTGCCCTCCACGCGATCCCAGTTTGTCTGATTTCCTTGCATCCTTTATTCCGTTTACCCCTTCCCCCAGTTATATACTTGGTTGTTTTTTCGTTTATCCTCGAAGAACATAAAAAGAGCAACAACCCAAACTTTGGAACCCACTCTGAAATGAATAAACAGAT
>STRG.19169.1
CCATAACCTCGTGTAACAGAAAAGCCCGTTTTTAACGTTGTGTACATGTGTAATACCCTCAGACGGATCGTCACTTCCATCTTTATCGGTGTAAGTGTTGATGCTTGTTGATGCACTTACTAAGCTCTTGCTCACCGAGTTTTCTTTCTGTCTGTGCATACCGTACACGTGCAACCCCCACGGACGACACTGCATCCAGCATACTACACATGTTGCAGAACTTGACAATAACCGAAGACTGGATAAAACAAAGAATAAGAATAGAGGGAAGCAACCTGGAGGACATCAGGACACTAATACTACAAGGCAACCATGATGAAAAAATTTCTTTTTTGGGGAGTTCTATGCTGCATTTTACGAGGTTAAAGATACTCGATCTCTCCAGAAATACCATCAAGTCAATTCATGGTATCGAACATTTGTTAGTGCTTGAAGTGTTGAACTTGTATTACAATTCTATTGATGACGTCGAGGAGCTCAGACGACTTCAATGCAACAAAAACTTGAAAGATTTGGACCTCAGGTTGAATCCCATTTCACGCTTATCCACCGATTATCGACTGTATCTGATCCATCTTATTCCTACTTTGATGAACATAGATTGTCGGGCTATCCGCGATGCGGAGCGTAAGGTTGCACTAACTGTGGGATTGGATAATATGTCACTCTCTGACTGGAGTGATCCATACAATCAAAATTCGAGCGTGGACAACGGAATAGCGGTGCGCTTGGAAGCCGCCAAGGATATACCAAATTTAAAACGAACTATCAGCCCATCAATGAACAAAACCTGTGCACAAACTGCTTTAGCTTCTCAGGCAGAAGAAAAGCCACGGCTGAATGGATATCATGTCAAAAAACCAGCAGTGATCTCTTCCTTTGGAAATTCCGCCAGTACATGGAATCAGCCGGCGTTGACAAGGGGGCTCAAACATGCGGAATTTTACGATCGCCGAGAACGATATCTGACGGAGATTGAGGCAAACAATTTGGAGAAAATCAGTCACGCTGGAGGTCAAGCAAACCACAAGTCGGAGCGAATAAAAGCAATTTCCTTTACCTCAGTTGTGGAGAACACTGCCTTTGGTGACAATACAAAACACATCCCAGATGAACCAAAAGTAGCTCCACGTACCAGAAGAACAAGTTCACCCGGGAGAAAAATACCAACGTCCAATCGATTTGTTGATAGTCCTGACAGTGTGAAGAAGAATGACTCTAGCAAATCTACAGAAGCTGGACATTATGAACAAGTGAACAGTCTGAATCAAATATCAACTACTGGTGTAGGACACAACACGGACATTGATGTGGAAGTCGAACGTGTAGATCAATCGTTCTTTATGATAATGAAGAATCTCATCCAAGAAGCCGTGTCAGAAAGTTTTGCCAAATACAATCAAAACGAACGCTGTGAAAAAGCATTAGTGGGGAATAAGTTGTCCAGTATCTCACAGTTGACTAAACCGTCAAAAGTTGTTGACTTGTCGGACTCATCCACCATGGTCGAAGCAGAACGAGACATCACGGTTCGTAATCCAACAGCCAAACCTGTCCCAAATGATGTCATCTGTCAAAGTGCATTCACAATTCCAAAACCGCTGACAGATGTTCGAACAAAGCTTTGTTATAAACCGACCGGGGAAGAATTGCTGTCTCCTGTCCTGTTAAGGACGGAAAACCAACGACTTCAGTCCGAAGTAGAACGTCTAAAGTCCCAGTTGAAGAAATATGAACAGGCCGAGGCCGAACCACACGCATGGATTGTAGCCGAACCCACAAAAGTTGTATCCCGCATAGAGACAACAGCGATATGTTCCACACAAAATGAGATTACCATTCCAGGACGTTCAGTACCGATATGGCGACCCGTAAGACGTGATGGCTATCGAAATAGGAGCACAGATACCACTGGTTGTGTTTTCAGCCCCATAGACACAAAATCAATACGCGATATTATCAAATGAAAATTTCCAAGTGCAAATTTCTGGCCTGGAGTCATTGAAGAATGAGTGGAAAACAATGAATAACGGTGACAATTGAGCATAATCTAACTGATAACGTTTGTACAAAATTCTCAAGTTCCTAACTTGTTTTCTTTTTTCATCTTATATGAAACTAACATCCTATATCTTCTATGATACTTTCAGTGTTCGTAACAGTTCATCATATTTGATGCCAAATGGTGGGATTACGGTGAATTTACGTAGCGCCTGCACCCACCGTTTTACTCAAATATTGGATGTCAATCACTTTTATATTTACCATAAAGAACCTTTTAGAAACCGTTTTGTTGTTTCCAATATAAAATACCGTCG
>STRG.23636.2
CTCGCTTCCACACTAATAGGTGGATGAATGATATTCTCAAGGTTGGGCGCGATGTATAAGTGTTCTTGACAGTTGTTGCCGCGGTTGCTTGCGAAATGTCTGTTGAAGAAACACAGTCTCCTGTAACATCTCATAACGTGAAGGGTCAAGCATTCGAGGTTGGGCCACGATTCACAGACCTTCGATACATTGGTGAAGGAGCTTATGGGATGGTTGTATCCGCATTCGACAAAGAGAGGAACGAAAAAGTGGCAATAAAAAAGATATCCCCATTCGAACATCAAACATACTGTCAGAGGACCTACCGCGAAATCCGTATCCTTTCACGCATGGATCATGAAAACATTATTCAGGTATATGATATCATTACAGCGAATTCGTTTGACGAAATGAAAGAAGTATATATTGTTGAGTGTTACATGGAAACTGATCTTCATCGGTTGTTAAAAACTCAGCCTTTGAGCAACGACCATATTTGTTACTTTCTGTATCAAATGCTGCGAGGTTTGAAATACATCCATTCTGCAAACGTTCTTCATCGTGATCTGAAGCCGTGCAATATCCTCTTGAACACCATGTGCGACCTGAGAATTTGTGATTTTGGTCTGGCTCGAATAGCCGATCCGGAGTGCGATCAGTCGGGCGTGCTGACCGAGTACGTTGCTACACGGTGGTATCGTGCGCCGGAAATTATGCTCACCTCAAAGATCTACACAAAAGCTATCGACATATGGTCCATTGGTTGCATATTGGCCGAAATGTTGAGCAATCGAGTTCTGTTCCCCGGCAAACATTATATTGATCAGCTGAATTTAATTTTGGAAGTTCTTGGATCTCCGTGCAAAGAGGACCTTGAATCAATTAGTAACTATAAGGCCCGAGACTATCTGGAACAGCTCCCGTTCAAACCCAAAATACCCTGGTCACAGCTGTATCCTTACGCGAACCCGAAAGCTCTGGATTTACTGGATAAACTTCTGTGTTTTGTGCCATCCCGTCGGATAAAAGTAGAAGATGCACTAGCTCATCCCTATTTGGAGCAATACTACGACCCCACGGATGAGTAAAAGGAACACTTACCGTAGTCACTCAGGACTCACATATTGATTGAGAAAAACACGAAACCACTATCTTAGCAACAGCGCACCCTCAACGGCCCCGTGGCTCAGTTTCCATTCACCCAGGAATCCGACAATCTGCCGAAAGAAAAACTCAAACTGCTTATTTGGGACGAAATTCAACGATTCAAATCATCACCAGAAGCAGGTCTAAAGCCAGTGGAACGCATCAAAGAGTTAGGGTGAAACGCGTCCCATCTCTTGAGCTGTTGATTTATTTTTTCTTGGAATCCCGTCCGTTGGATTGCATGATCTCGAGTTTCATTTCGTGCACTGTGTCCACGGATTTCCGTATGCTTCCGCATTTCGTGTATACTCATTCATCCGCTTGGAAAACTGACTAATTTTTTTCTTGTTCAATGTCCGACTGCCGTGTTCGTCGGCCTCGGTTGCTGTGGTGATTTGCCCGAAAACCTGCAATCTGGACCATAATTAACACGTGTACTTTGATATCCATTTCCTGCACCGGTTTACAAACTTGTCTATAACCACTCGCGATCCCTGTGGAAGGATATGCTTCAACTTTTCGCATCCATTTTTAATCTGCTTCTGTCCGGTTCTCATCTGTGATCATGTTTATCTCCTATTCTCCTCGTTCAGAGTTGTTTTTTTTCTTATTTTATTCTATTGTATTGACAACTTCTATAAACGAACAAATTCACATGTCCACCAAAAGGAGGCAAACTGATTATTATCACTTTGAAATAATCGAGAGAAAAAACTGGTTCAGACACTGA
>STRG.34767.1
TGACTCTTCCTATGGTCCTAGTGCTTCATGTCACGTGGTTCATCATGCACAACCCTAGAATCATCGTCATGCATCACATTTACAATCTTTGACTTCACTTCTGTTATATCCACTACAGATGGTACTGGCTGGTACGGCTGCGGATGTTCACCGCAGCCTATCCTTACCAATAACATCACGGATCCGACTGACACTGGTCGCACTACGACACAACGCATTTACTCGGACGTGTCGATCAGATGTGACTCGCAACGGTCATGTTGGCCAGCCGCTGTTTTAGGTGATGATGTTGATGATGATGGCGATTACGACGATGACGACATGGATGCTGACGATTTGGATAGTTGCAGAGCAGGTGGCGGGGATGAAGATGATGACGAGGAAGAAGAGGATCATTCACATGGACCAGCGAGGCTTGGCCCCACCAACCGGGGTACAACTTCCTAGTCATCCGTTTTCACAAATGAATATCGACTGACTTTTCGATCTTAAAGACGACCAGACCGGACAGATCTTTTGGAGACAATGATAATTGAGTTAATTCACTGATTCATTCTTCCAAGCTGCTTACAAAGTGATCTATTCTGGTAGCATTTATACACGCATACCAACGTGCGACCGCATATAAGAGAAGTTCACACTTACTTATACATTGATTAATGTGCATATTTGTGCATCATTTTTTGAGTGTATGTGCCTCAAGTTGGCATTTATTCAACTTGTTCTCTCTCATTCCTCCAAACCACATTCACTAGGGGACACTTTGGTCCTCCCGATTTGAAGACACTTTCAACCGTTCCCTCAAAAAGTTGCGGATACCACGGTATGATTGCTTCCTATTTTTATGTAGTTCCGCTTGCTTTCCTGGTTATGTATACGTACGTGCACATCGCGTTAGTACTACGACTTTTTCTACTACTAGCAATCACAACTGAAGAAAAACAGTGCGACACGTTGCATTTTCAATCCATTTTTTGTCGATGAAGCTCACTCTCTTCTTCTTCTCATTCTGAATGACTAGTTCAAGCTTCTCTGTCCAGCGTTGCAAGCATGCATTTATTCAACTTTCTATCCAGGCCTTTTTCCATTTTGTCTAACACCTTCCCGGTTTGACTCCAGGATAGTTTCATGGTCACGTTCTACATTTTCTAACAATGCGACCTAAATTTTATGAATTACAAAGTTGGGCATAAGGAACTTGTTTGACAGCACCGTGTGCATGACAGCGCGACGTTATTCTTCTGATGTTCCATGTTTGTATCCCTTTTATTGACCCAATCAACAACGGGTATTGATGTTGATTGCCGTTCTCCTTCTTCCATATTTTACCTTCAGTTTCGTACAGCGATACATTTCCCAAAACTTCTTTGTCGGTATCCTCTTCGTATCTTTCACTGCACTCCGTCCCAA
>STRG.72063.1
TGAGTATGACATTTGGCGTTTACCAGGCACAAAAGTTCAACAGTCACAAGGAAGGGCACTCGCACCACTAAGCCAAATCCTTCAACACATCTTACTAACCACAATCCTCATCCCCTCTCTTCCAACTAGGAAGTCAGGAAGCATTTACCAAAGCCAATGCTGATGCTAGTTTCTCCATACATCTATGGCAGGTCATGGCCTGATCATCGTGCCGCTTCTGTCAGCCTTACCCAGCTCGTGCAAATAGATTACGGGAAGGTAAACCATGGACAGGTATTCACAAATCACATCCGAGCCATCGGATGCGGTGCACGGCGAGCACTTTAGTCACAGGGCGGCTATCCGTGTCTAACACACAACGGTGCACCTCGTCATTACTCACTCTATGTTACCATCAGACGCGAACAGTGCTTCGGAAACATAGGTTGTCAAACATAAAAAGATGCCCAGCATCTTCAAAGCAGATTGGTCAGGTCTCGCAACTGCAGAGCAAAACTCCACGAACCGAAGTGTTCGGAACCCGACCCTCAAGAAAGAGCCGAATGTCGCCGCAGTGTCAAAGGTATCGCAGCTGTTCTAGCACTCGCTATTAGTGAACTGATCTCCTTCCCAACACCACCCCCAGTTGTAATAAAGCCTCCCAAGGTACTTCAAGTTATCGATTAACTCCATCTGACAATCATAGAGGGTGAGTGCAGGCACAGGCTCCTGCCAATCTTGCAAAAGTACTTTGCACCTTGACTGCGTAAACTGCATACCATATCTGGATACCTCAATTACCAAGCGGTTCAGAGCGTGTTGAACTGCTTGTGTATTCTCAATTAGTAAGGCGAAGTCAGCGACATATTCCCAGTCGATAACTCTCTTCTCTGGGAGGAGTTCAACTCCACCGTTTGGAAGACCGGACAAAGCATTCCACAGAACATCCTCCATGGCAAATTTGAAAAGAAATGAAGGTGTAGGATAACCTCGTTTTATTCCACTGAAGTCAGCGAAAAAGGGCGAAAGCTGGCCATAGGCCCTAATCCGACCTGAGATGTGGAGATACAAATCTTCCAGGACGAACACATGCTTCCCAGACACTCCATTTCTCAACAAAACAGTCCAGTAGTGCAGTCCTATCGATAGAGTCGAGGGATGCGTGAACTCAGTGATCGGTGATCTTCGAATGTATGACGAAAGATGGAGAATCGATCGATACATGAACAAACAGCGCGAAACCCAGGCTGCTCCTTACGCCTTTGGTACAATCTGCGAAGCAATGCAGGCGCAAGCGGCTCCGACGCCATTGAGATAAGGCTTTTGGCCGTATGGCTAGCGAAGTCAATACACGAGCTCTTATACATAAGGACCACCGTGGATTACCCAGTGATGCAGGGATCTGCTCTGAATTCCAGAACTTCGAGATTAAAATATGAAGTTCTGTGACAAGCTGTACTCCACTATCACTGAAAATGATTGCTAGGAAGACATCGGAACCCGGCGCTTTGTGACGTTTCTAGGCTCGGATTTTCCTGCAGATCTACGTTTCAGAAGGTGGACCCGTCAAAAAAGACCACGGGACGTGTGTCGGAATGGCTACATGTGAACTGACGCTGGAGGCCAGTTAAACTGTGTCTGGAAGCGCTCCGCCTAGTGTTTGGGACGCCGCTGCTGATTGTGAAGTGAAGAATCGCCACCTTCACAGATCGTTCCGCACACACCTAGTGGATTCCTACCGGTGACTCGGACGAGATAGAACAATTTGCGGGAGTTACCTATAGAGGCAGCACATTCGATTTCTGGTGCAGGTTGCGGCCACCAGAGTTTGCGGTCCCATTGAAGACTCGCATTAAGTGAACGTCTTGTTAACAGCCGTGTTCCATCATACTTTTTTCTTCCTGGGATCGACTGGCGTGCACCGAGAAGGCGCGGAAAGCCAGCAAAAATCCAAGGTTTCGCGGCACGATCAGACAGACCACATTTCACCGGGCCATCGGGATGAAAAACATTCTTTTTAAGCGACCAGTGCTGGTTGATGTTATCGGGCGAGGTTACATCTAGCCTCTCAGCCAGTACGCTTTAGAAAGCAGAGATGAATCAAAAATCTGATCGCCATCCAACCGTCGTTGCAGCGCGCGTTTGGAACGCCCACCGAACCGCATGGATAGCTTAGTGCAAAACAGTGCGTGATCAGAGTTAACAGAGATGCTCCAGTACAATTGGCAGCTTTGTATACAACCCCGCCACTTGTGGCTGATTGCGATGTGGTCAATCGGAGTCCATTGCTTACTCGAAGAGAGCGGAAGCTGTGATGTAGTGGCGATTGCAGCGTCTAAAGTTCGTACTGGCAAGGAACAGGTGATGATCAGCAAAGTGCAAATAGGTGAGACAAAAAATGAAAATATCCAAAGACTTCGGGTTGAGCTATCCTGCTTTCGATATGACGTCGTCTACCATCCAGGGTGTGATAATCAAGCGGCTGATGAGCTCTCACGTGGCTATTGTACAGCCGTTCTATATCCCACTATTCAGAGATTTACACGAAGCACTCTGCTATCCGGGAATAACTCGCATGTGTCATTTCGTTCGTCCTCGAAACCTACCGTATTCTCGGGCTGAAGAGCAGTGTGATTTCATAATGTAAGGTGTGCGCGGTCAAGCGTAGATTTTACAAGCTGCCGGATAGACCGCTAATCAAAGCAACGCGACCTTTCGAAAGTTTGGGTACTGACTTCAGAAGACCGTTGCCCTGGTGCATGCATAACTAATATCTTCTTACTTTCATTGCTGAATACACCCGTTTTCCGTTCGAATTCGTTTGCCAGGACATGTCTTCCACGACGGTATTGAAATGCTGACGGCAACTCTTCACTATTTTTGGATTACCAGCCTATATTCACGACGACCGTGGCTTTCATGTCAGCACCCAGAAATTTCTTGCACACCAAGGGCACCTGAATGAACGCCCCGATATAACAGGAAAGCTGTATCAGGTATCCTATTACCTAGCTAGCTGATGCATTCCGATCGCATATTGTACAGAAGACATAATTGACCATCTAAGTATTATCCCTTGGCTGACGAAGTTCAGTTGGTAGAATGTAAGTTGAATTTACCTCGCATAGTTCTCCTCGGAGGGCAAGAAGTGACAGTACCGATTTGTCATCACGCGCCCATTTCAGATAAAGGTGCTCTACAGTCGAACCACACTCCACACTCCGAAATTACAACAGCCCAATAATCACCCACGGAAACATTTACTCAACTGTGGAAATCTTATCTCTTAGATCTACACGACCCAGATGTGACACCGAACTCTGTCGAGGTTTTTGATACAGGAACAGGAACGAGTTCACTCATACTTGTTGAGAAGCAGAGAACTGCATTTCTGTGTACACTCACATTGTCATCTTCGATGCGCGGCCATTTTCGCTCACAACCTTACGCACACGCACACACATCAAATCTCCACAATGAGTCACTTTTATCAACCACGAGAATCTTTCACACATAACACGCCTTTCACAAACTCAGTCTATAGTTGGTAGACGTGAACGCTATGAAGTGAGACTTTGATCGATCTGTCAGTTTTCATATAACTTGTCATTTCATGTATCATGTGTATTTACATCTATCTTCTACTGTTATCAGCTGATTAAAGCTTCTGATTCGGTCTACTCTTTCCATACTCAAAGCATCTGATTGTTGCTGATCTATCACTCTGAACAAGCCTTGGGGGATCACATCTGCTCAGGTATCGGCTGCGGTGAACCCAACGATAAAGATGACAGCTCAGTACAGCTGTTTCACGATGACGAACGATGACCTGTTTTTTAGGCTACACTCTTATGGACGCATTTGAATGATCAGGATGCAAATTAACATTAACCTCAGACAGAAGAGGCTTTTCTTAATTGTCAACTCCACATGAAACTGCAATTTCTGTAGATGGATTTACTCAACGTGTTGTGAGATGCCCACATATCTGTTCTTTTGAATACCACATACAGTCAGGTGCACAAATAGCAGAAGCGTGCGCTGACTAGGAGCTTGAGATCGCGAAACGTAAATATGGAGCGGTAGGATACCGCGACTGGTGATAACCACAGCCGTTTCATCCCAGTAGAAGCATCCATGTGAGGTCATTAAGGAACGTGACATGTGATTGAGTCACTCTCAGGAACGCTGGGCAAAGTTCAACTCTAAAATGGACTTTCTGAGAACTTTCACCTGTGATACCATTTAAGTAGACAGCACCCCTCCATCAGAAACGGAGATTATTCCAGAGATAGGCTTTCTGAAACGAAGCAACGCCGCTGGACCCAACGGGTTGTTTACACCAACTTTCATAAACCGATGGCAAGCTTGGATTTCAAAGCCAATAAAACTGCTTAACGCAATCTTATAACATGAACGAACCCCCAAATCATATTTAGAATGGATGATCATGCCGATTTACACAAAGCAGATTAGCAATCTCTTGAAAGCTATATCGGAATGTTTGGTTAAAATTACATTCAAGCTACTTGTGGAGACTATTCAACGGATCATCAAGAACTCGCGAGCACGAACAATCTAGATCTTTCGTCGAAAGAAACTAGTTGTCCTTTGGAATCATTTTCTTCGTTCATGTACCGACTTTTCAGGTCTGATCAAGCCCTTACCTGAGGAGAACTACACTGTATAACTTGTTGATGCAGAGGATATAAAACGATCACGACGAGACTGCACCTTGACGTGGTGTGATGGCTTGCGCGCCTCTATGACCCGAAAAGCTATACAGGATGGCTTCCTTAAGCCGGAGATGCAATCATACCTGACAGGTCAATGGGTAGAGGTCAGACGAAGTCCAGTCTCCTGGTCCTCCAGGTTGGGGGTTGATTTCAGCTGGCAACTCAGTCGGAAAAACCAGTGGAAGAACAATTGATCCAAGCAAATGGGCTTCCACTAAGCCATCCCGCTGCCTTGCGGATAGGTTCTTGTTAGAACTAAAGGCTTTGAATGAGGACCCTGATTGTTCTCTTGCTTTGTGACTGGACACACTAGCAGTACCAATCCAACATCTCCCATGAACTGCACGAATACAAAGAACTCCATACTGTATCGGTCGTCGCGCAGGATAATCAGAACTGCGCTGCCCATTGCATCTAGCGGGGTGGGTGGTGATAAGTGTGCTACTGCTCAGAGTTCCCTCTCTGTTATTCAACCTTTGTCTTCTGACCATAACCATCCCTCTTTGCCCCATCTATCGACCCATAATGCTCCCACTGATAACACGGTCAATACTCGCAACAGTTCAATGTCAAATAGTATCGGGAATAATCCTCTGTCTGGTAACTCACATTTTCTCAAGCCTCGTCAGCCTCTTAATCTCGGCTCCTTCAACGTGCGTATACTCATGCAGGCCGGTCAGCAGGCGTGCCTAGCCCTCACAATAAATTCTCTGAAGATTGATGTCTGCTGCTTATGCGAAACGCGTATCCAGGATTCGAGCAGTGTAGTTCAACTAACTGCTCCTGGTATCTCATCGAGGTATATTCTGCGCACCCCAGGAAACGAAGCAGCTAGAGCTGTGGGTCAACGTGGTGTAGGAATTGTCTTGACTGACAAGGCTGAGGCTGCCCTTTCAGACTGGATCCCTGTTAACAGTCGTTTATGTGCTGTGAGACTCCAAGGGTCAGTTGGCGTTCGAAAGGATAGTTGTGTTAAACGCAATTTGTTCGTGATCTCGGCGTACGCCCCAACGAACTGCAGCTCAGACTTGCAGAAAGATGAGTTCTATGATGCCCTCGCCACTCTTGTTCGCAGCAGTAAAGGTTCCGACATTGTAGTGCTGGCTGGTGACTTCAATGCACAAGTTGGCAAACTCAGTGTGTCAGAAGCCTGTTTAGGTGGCCGTTGTGCTTTACCCGCTGAGCGTACAGATAACGGGGATAGGCTTCTCCAATTTTGTGCAGACAATCGATTGTTCTTGTCTAGCACAAATTTCCGACACAGCTCGCGTCGCACAGCGACATGGCGCTCTAACTCTACAGGTACCTTGAGTCAAATTGACCATATCGCCGTAAGCTACCGATGACGCAGTTCTGGTCAGAACTGTAGATCTTACTGGTCCACGTACGTAGAGTCTGACCATGCATTAGTTTTAATGAGATTATCTCTCCAGCTCCATGGTCATCGTCGCAAACCGCAAACCGGATTAGCCGTGCAACGTTTGTGTGATCCAGACGTTTACACCCGTTATGAACAGGTTACGTGAAGACTTAGGAAGGATCGCGAAAATTGGTGGGTCAAAGAAGCCGAAGAAATGGAAGTGGCAGGTGCTTCAGGTAACAGTCAAAGACTGTTCAAACTTATTTGTGACACCGGTGGACGGCGAACTCAGGTCAGTGAAACGATTTGCAATAGGAATGGAGAACCCATCCATAACAAACAACAAGGGCTTGGCCGATGGGCCGAGTACTTCACGGAACAGTTTAGCTGGCCGCACGCTAGTGTAGTTACTCCCGTGTCAACAACTGTGACTTCTTGGGTGGTATCACTTGAGCCCCCATCAGAAGTAGTAGAGTCATGTATTCGATTACTGAAGCGAGCGAAAGCGGCAGGTCCCGACGAACTTCCTCCAGTTCTTTTCAAACTGGGTGGTGAGGCGTTGATAAAATCACTAACCGCCTTGATCCGTGACATTTGGAAGGAGGAGCGTATTCCGTTAATATG
>STRG.49783.1
ATTAATATGACTAGAAGGAATGATGGAACAATCGCCAGATCTGTTTACCGAAAAGAAACTTGGACAGGCCAATACTTGCACTTTGACAGTTTCGTGCCTGTGGAATATAAACGTGGCCTGGTCCGAACACTATTTCAAAGAGCACGACGTATCTGCACAGAAGACATGATTGACAACGAACTACGACAGCTGAAAGAAGCCTTGACTGAAAACGCTTATCCCGATGCGTTTATCGAAAGGCACAGCAAGCCTAAAGCCATCAGAAAAATGAATTGTTCAGTAGAAAAATTACTAGTCACCCGTTGTCTTCCATTCAAAGGTGATGACGTCAATTGCTTCGTCAAACGACGACTTGGATCAGCGCTTGCCCGAACACATTATGCAGCTGGCCTCAGAATTGTTCATCGAACGATTAAGATCCCCACACCCTCGGTGAAACAACGTCCACCTCTGTACACCAAATCGAATCTGATTTACCAATTTCAGTGTAGTTGCGGAGCAACCTACGTGGGTCGAACAGAGCGGCAGTTACGTAACCGAGTGGTTGAACACATTCCAAATTGGGTACAACTTTTTGTGATGCAATCAGGGTCAGATCGAAGGCATAATGACAACGTTCGTAGCCATAAGATCCCGTCGTCGGCCGTCGCTCGTCATCTTCTGATGACGCAACATCCAGCTGACCGAAGCACTGCGTTTCGGGTCATTTACGCGGCAAAGAATACCAGGCTTTTGAGGTTTGCTGAAGCTATTGCCATACATCGATGGAAACCTACATTGTGTCAGCAGAAACAGCTCTTTGTTAATGTGTCTTTACCATGGTGACGTAACTTGACTATTGTAATTTTCCCTATATTTGTCGAACATAAAGGTTTTACATCAACTTATATAAACAGTATGGTTCTGCAGTATGCACCATGTTGAGATGCAGCGAAATCGTCCCGGACATAAATCGTGCTATGTTGCAACTCTGGCTTTTCTTTTCAAGATTATTTTGGGAAAAGCATGTTTCAATTTCCTCAAGTTTTTGTTTACCAATCACATTTCATGCCTATAAAAACCCTGTTTTGTATACTAATGAACGAATATATTCCAGCAC
>STRG.26815.2
GCACAGAAGTGGTGCATAGTGTCGCTCTCTTTGACCGGGTCCAATGAAACGGGAGTACAAACAAATGCACAAACCAATGGTGTGTGTTTTTGGTGACGCAAGTGTGAACTCACTCGTTCAAACTGAGTTCATTTGTTCTGGGTGGACTGAAAAATCACTATTATAAATTGGCTTGGTGATCTATTGGGTAGTCCAAACAGAAAACTGGCGAACTCTTTTTTTACGTGAGGTTTTTGCGGAGAAATTAAACTTGATTTATTTCGGAGAAAGACTGAACTTCTAATTGAACTATTCACATAATCTCAAATATACCAGAGGGCAAGTGAGATCTTTCAGCTTCCAAATCACAAAACACCATGTTGTGCAATTTCCCGTGCCGAATCGTCTTGATTGTGATCAACACGGTAACCTTTATTGCTGGTGCTGCTCTACTGATTGTCGGAGCTTTGCTAATATGGGGAAAAGGGGCGGTAAACGCGATTCTAACGCAATTCCTAACGCCACTGCTGAAAATAATCCATGTGAGTCCGGATGCAACGCAAATAACAGAATTACTGTCACGAATTCTCACGACCACAGCTCCAATTGGTATGGCGCTGTTGTGTTTGGGTGCGGCTTGTGCAATTGTGTCCCTAATCGGTTATTGCGGAGCTTGCTGTAACTACAAAATTATACTTTATCTGTACGCCGCGCTGATCGGTGTCCTGGCGCTGGCTGTTCTGATCATCATTATTGTCTATTTTGCAAAACGTGAGGCATTTGGTGAAATTGTGGTGAATCTATACGCAAAGAGTGTCAACGCGTACGTGTCAATGCAGGCGAACACGGTGGACAGCTTGATCGTTGGACTGATCCAACCTCCGTTGCACTGCTGCGGGGTGGACAGCAAGGACGATTTCAAAAATATGTCAAAAACGGACACCTATAACGGTCAGAATTATGAAAATCTTCAATATCCTGTTCCTTGCTGCATGATGAACGACAAGTACGCAATTACCGGGCCAAACTGTCCACAATCGTTCACGACCGATAACAGCTACATCAATCAAACGTGCCGCGTCCCACTGACTACGCAATTTTTGACATATATGAACTACGCGGCATACGGTCTGATTGCGACTTTTGGCATACTAATTGCCTTGATATTGTTTACCATCCTCACTGTGTGCATCGATGTAATATAAGCAAACGTATAAAAAAAGACTTGCACCCATTATTCCCTAAACCAAATCCGTCATGTGACATCATGTGACTTGCTTTTATCATCAAACTGTACGGGTAATACCATTCATCTCTTTTGACAATTTACATCCCTTCCGTGCACCATGTGTCTGCATTGCCACAAAGATCCGACCTGTGCTTTTTGTTTTCCATTTGTATTGACATTTGTTTCTTGGTTCGGAATTAAAGCTTTAAGTTTACTCAAATTTCTGTATTTGTTTTACCGGATCATTTTGAAATAGATTTGGAATTTAGTTACGCCAGTCAAATTTAGAATTCAAATATCTGATTCGGGAACCACGACTTGACAAAATTTCGATTAAATCAGAAAGGTTCTGGTGGAAGTTCTGAGTTTCTACCAATCTGCTCACTAGCCAGGGGAGGAAATTCTTTGGTTTTTCTAAAAGTTTCTGACGAGTAAGGGATCAATTTCTATCTCTTGAACGGTAAACTACTCCAATGGTTTACGCCAATACATCCCTCACTAACTGAAGGCCTTGAATTTATTTGTAGATTAACTGATTCATGATACAGTATCAGAGAGCAAATTACCAACGCGGATGGAAAAAAATGTGACTGGATCATCAGAAGGGCATCTTTACGTAGTTCCAGCTGTGTTTAGAACGTTGTAAGCAAGACTGCAATTCCCGTCGGACTGACTCTCATCTGGTTGGCTTAAGACATTTCGCAATAAACACTGGCTGAATTTTTATTCTAGCACAATGATAGAGCTATTTTTATATTGACC
>STRG.41957.3
TGTGGATTTCGTAATCCATCCATCCACTGATCCTTAGGCCTTGGGATCTTTGGATGTCAGCTTGAATGACGGAGGCTACACATTCAATCTCCATTTTTTTGGGTGCGAATTCGTGGATTACTTCGGAAAAACACCTAACACGTCTGACGTCGCCGTTGACTGGGAAAAATCTGTTGTTTTGTTGTTTTCTGTGAACGGTTAGCCACGTGTACGACATGAACTGATCTACCCCACGCCACCATATTGAAAACATTGTGTGAGAAAGTGAGGCTGACCACTGAATAAAGTATCTGTTTCAAAATCTGCTCATGCTCAATGCTCCCAAATACCACGAGCGCGATCATACAGGGTCCGCAATCGACAGCCCTACGCCAGCCGATTATCTATATAGCTGTGCCCGCTCAACGGAAGCTGCCAACGAGTCACGTATGTTCCAATCCCGAACGAACAGACTGCAATACGGCTATTCAGGTGAACGGGCCGATGGACTCACGTACTGTTCAGGTTTGCACTTGTCCACCGGAAGTGCATAAAGCTTTGTTGGAAGGCCATCTGATCACTCAGTCACGCGAACGTAATGACACCGAGGTTCGACCGATTCCCACTCAGTTTGGTGCGCAAAATCCACGTGCCTTGATTCCCGCAAATGCCACAGTGCAACTGGCTACCGCCAACACATCTAGGCGTCTTGGATTTCTGACCCCAGTAAACCCGACGAATTTTACTGTGGTCAATGAAAACCCAACGTCAAACAGTACTGCCGTAGCCACCGTACCGGTCACATTAGCAATGGCAAATGCTCAAACTGTTGGCTCGGCAATTCGACTACCGGCCGCAGCACATTGGATACTCGTTCCAACCTCCTCATTAGCATTGGCTACATCTGGCACATCAGCACTCGTCGGTGTGAATCCCTCCGGGTTAGCTATTTCGACCACTACCAGTGCCAGTGCCGCCTCTATGTCCAGTGTTGGGATGACCGTTACCAATTCAATCAGCAGTGGTTCCCTGCCGCACACGACGTCGGGGACTGCTGTGCTAGCCGTAACCGCGGAACAGAAACCTCCTCCGGATGTCCTACTCACCTCGACGAATGCACAAACGAGTGCCGACTGCATACGGACATCACCTGGTATACCAGATGGAAGAATTCGACTAACTTGTATGGAGGGTCAGCTGGCCCACTTGTCCGCCTGGGTTCAGGTGTTACAACAATCCCCGGGTGCGACGGTCAACGCGAAACAGTTGGCCGGCTATTCCCATCGGAATTGCGCGAACAATACTTGTCGAGTTTCCGCAGACGGGCAGAGCTCGGCCGATCAGGAGTCCAATTATACACCGAGCAATTCCAGTTTGGACAGTGCCTATTCGATTAGAAGCGCAACCAGTTCAGATTCGGTTTCATCAAGACAACAACATTCCTTTGACCCGAATGCACACGTACAACTTAGTGCTGCAGTACCGGTGCTCGTAACCACGGCAAATGCACCACCACATCAAGGTGGGCAACAAACGACCCATTCCGCTACCGTGTCACCTCCGGTCCTGCACGTTCAGTGCTCATCTGTCCATCCGAACGGAGCGGTAACGCCGTTCACTTGGCCCAACTGCAACGCACCGGTTGACCATCAACATCTTGAGCATAATCATTCCACGGCGACCGCGACCACGAAACGACGAGCCAATCTACAGGCGGTGAAATCACGACTGGCCTCAACCCAGTCAGATTTGGCCCGATTACGGTCTGAACTGGCCGGATTACGTCGTACACAACACAATTGCATGGCTCAGCACAAAGAGATCACAGATGGAGCTGTGGAACGGATAAAACAAATGATTGCTCAAGTGGACGGTTTGGAACTGGGTCTAATTCAACAGGCACGTCTGACCATGAACAAACAACTAGATTTGTACGAACAAGAAGCGAGTCGAGCCCGCACGTGGCTCAAAGATCTAGATAGCACGATCGAGGATTTGCGAATGGTCGCGTTAACCCGGGGTTGTCGTATCAGTGTGTCCGAGGTGGAAATGCTCGCGTTACACGTGAATCGGATCAGCTTTCGGCTGCGTAACTTCAAAAATGAGATTCCCAAAATCAGTGATCGTTTAGAACGAGTGATCGAGGCGGAGATGCGTCAGATCAACCGTAATAAACAATTCATCCAGAACGAGTTCGGTCGAATTGAAGATGCTTTGGCCCGATGCAAACAGCTCACCAGTACACTGTTCACCCTCAAACGTTTGGGGTCAGTGCAACAGAACAGTACAAATGAACACATTCCGAACATGCGTACCGTTCGAGAACCGACCGCGGCGGAACGCAGTCATCTATTCGAGCGCATTCTTGCCATTCAGCCGGACCACGAAGCCAGACTGAACAGTATTCAGGGCATCTCTCATCATGCCTAACAGGAAAGTGATAAAATATACGTGGTCCACAACGTCCAACAAATCTGATTAATAGTCTACGCCAGTTTCATCCCAGAATTTGCGGTGCACTCTTTCAGCTCAAATATCGGCTTTTGATGGGACTTTTGAAGACCTCCGTTCATTTCGCACGCTAATCTTAAATCCAGATGTAACTAAATCATTCGAACGGGAACTGATATTCCCGGACAGTTTGTTCACATTTCAAAAAGACTCATCAAGCTCACCTGAAGCAGATCAGGCCAGTGACGTCGGATTTTTTGCGGGACGGAATCATGCTTTATCAGCCTCATTGCGGACTTCATTCATAGATCAGGATAGTAACTCTGCTTCCAATAGTTCGGTGAGAGTCAATCTCACCCCAGCCGACGAGGTTCGCGATGAGAATCAGAATCATCGTCGTGTAAAGATTGGTCCACATGCCATTCGATCTGGTCCTGTTCATTCATACAAATGTACACCAATTACAAGAAAGCTTTACGTGCAAACTGCGGAGCTTGTTGCGGACGGAGACCAGATAGAAGAATATGGAAATGAGGATGACGACGATGTGGATGGATATGTGGAAGAGAACCAGCTTCCGGACGGTACATACATGGGGTCTCGTCAGACGTTGGATGATCCTTACGGACTAAAGATTTCACCGCATTCTCAAGATGATCTGGTCCACGCTGAACCAATTAGTATCACTCGAGACCCGCTGGTATCTTTGGCCAGTCCACCAAAAAGTCAACTTCGTGATAATTCCAGCTCACCACAAAAAGAAACGTTTCGTACTGCGATCCGAACCGCAACCGGCGTCATGGCACCGACAATTCTGAAGCGTGCGCAATCTGTCTTATCTTCCTCTGGCTCCTCTTTGACTTCGGCCTCCTTTGGACTGACAAATACCGGCGGTTCCCCGATCGCATGCTCAAACACTAGCCCGTCCACCACCACCACAACGGGAACAAAATCATCCATGACTTCGGCCCGGTCAGCTCAGTCCGTTCCGACCAGAAGAACTCGTGTGGTTTTCTCACGCACTGTTTTAGTTGGAAACGGATCCGAGACGATACAGCTGAATTGTCCCTCAGAAACGGATGATGAAGAAGATCGACGCAGACAAGTATTTCGACCGACTGGCAATTTTTCTGTGGATGATTTGGTCATCAATCGAACAACAACCACCCAGCCATGGATACAAGCTCACAAACCGGATGGGCCGGGCACCGAAGAGCGAATCAACACATCACGTGCGACTAAAACCCGGACCAGAACCGTGGGTCGAAAGCTGTATCGATCGATTAACAACGAACAAATGCCGCATCGAAATTATCCAGACCGCTTAGTAAATAATCTACCAGTCCCGGTGATAAAACCCGTCATAACAAGCCATCCAGGACAACAGCATCATCACAATTGCCAAGCTGCACGTCAAGCCATGAAAACCGTTTCCAGTGGAACTGATTTGTCTAAAAGAGACACCATGTGATAGGAACATTTTGTTCCCTCCCCTTTCCCTCGCCGTGTTTTACTCGTGATTGACTGTTCCACCATAAATATCCCTCATGGGATATCTTATCTCAGTGTCTGAATCTGTCTGACAAGTTTTGAATGAGACTGTAATTTCGAGAGTATGTTTCGATCATGCGGGTTTCGCAAGATCAGACGCCAAATTGAACTG
>STRG.33492.2
TTCAGACATGCACCGCATGTTATCTGGCGACAGCCTCAATCGGAAACAATGACAAATTACAGGAATATGGGAGAACTACAAATAATGATGTCAAGTCGATGAAGAGAGTTTGTGGATACAACAGCGCCACTGATCGCGACACCTAGCCATTTCCTCTAACGTATCTAGCCACAGAGTGGGGAGGTCTCTCGGATCCCACTCAGAAAGTTTAACATATCCTACATGACCAAGTCCAGTGGTTGGATTCCTCGTTCCTTTCTTCCATGTTATGGACTGACCACCCTTACTCATCTCCAACCGTTACTTGCCTCAACAAACACTTCTCGCCGAGGAATCCTGTTAGAGGATATGCGCAACACATGTCCCAAGCATCTTAGCCTGATGAGCTTCAGTGTTTCACCTGATGATTTGATGGGTGAACCGATGACTCTCCACCGAACGTCAGCATTACTCATATGATGTCCCCACCAGATTCGGGCAATGCTACGAAGACGTCGGTGTTCAAATACCGGCAATATTCGTAGTTCGACTGCTGGGCTATGAAATATCTAAGGGAACAGTTAATTCTGACCCGGAGCGCTTTGATGCCCTTCTCGAACTTCCTACTGCCAAGGATATAAAGACACAGCAAAGAGTCGTTAGAATGTTTCCATATTGCTCCCAATAGTTTTCCCCTTTTTTCGGTAAAATTCATCCACTTATCGTCAACAGGACATTCCCTCTTCCTAAAGAAGTACTTCCGTCTTGTGAATTATTGAAGTATGAATTAACCCAATCATCAGTGGTCGCAATTATTAAAGACACCACACGTGGTCCAAACCGACGCCTGCAACACAGCGCTCTCTGCTATTCTCACTCAAAGTGGTCTACCCGTACCTTTTTTTCGCGCACTCCATCGCCCACGAGGCGAAATCACTCAGCGGTAGAGAAAAAGCCTACGCGATTGGCGAAGCTGTCCGAAATTGGCGACATTGTCTTTTTGGGTGCACACTTCAAGCTCATCACAGGCCAACGTTCTGCTGCTTTCATGTACGACATGAAAATCAGCAGCATGATAAAGAATGGCAAAATCCAACGTTGGCGCATCGAGCGTTCTCAGTCCTCCCGTGATGTGAAATATCGCCCAGATTCAGAGAATCCCGCAGCCGGTACCTAATCACGAGCGTTCTGCGCGAGCACATGTTCCATCAATGAACTAAAGCGACTTCATGAAAGTTTCTATCATCCCGGTGTTACTTGTCTTTATCATTTTTCTCAAACAAAATAATCTTGTAAGGTTGGTTAGACCTTACTTCGCGGTTTCCTTAGTAAACGTGTGCTTCGGTCCTTTGTACTGCGTGGGCCACCTGCACGTTACTCTAATGCTCGGCACTGTACGAATATGTTAACCAGAACAGTATTCTCCACGCCCCGTGAGAACGAGAAGGCGATTGGGAGAGATAGTGGTTAGCGTATATTTAGGAGTGTGCGTGAGAGCGTGCGCAAGAGCAACGGTCAAATGGCGACCGCGCTTGGCAGTCAGCGTTCAGTTAAACAATAAACGTGGTAAAAGTATGGACGAAGATGGCCACCGCTACAATCTCTTTCTCTCAATAATATCAAGGAGATAATTCATCAATGTTCTGTTTGTTCCCACCTGAAACCCAAGTTCTGCAAACCCTGTAATACTTCACTTGTTAAAGCTGCACAACCATTTGGACGTCTTAGTGTTGGCTTCAAAGGACCCATTCCTTCTTCCACTCTTAATCGCTAGAGCTTGACAATCATGAGTATTCTCGCTTTCCATTTGCTTACCGTTGTCCTAACATGATTGCTTTTATAATTTCTCGCTTATTGAAATTGTCTGCTGTGTTTGGCATGCCGCGCTATCTACATTCTGACCAAAGAGCCTCTTTTTTGTCCGAAGAAATGAGGACATTTCTTCACGAACGGGATGTAGCTACTAGCCGAACGACGAGCTATAAACCTCAAGGCAGTGGCCGAGTTGAACGACTGAATGGGACAATATGGAAAACTATCTCTGTGCGTCCGTTCGAGAAATCTAGCCATTGGTCAGTGGGGATTGGTACTGCCTGAGACACTATACGCTATCAGGTCATTGCCGCGTACTGCCAGCGATGCGACTTCCCACGAACGAATGTTCATTCATCATCGAAAATCTGCTGTTGGCACCAGTTTATCTCAGTGGTTACTAATGCCTGGACCAGTGCTGTATTGAAAAACATCTGTTCGTCCGAGTAGGATCCGATAGTGGAGGAAGCCGAACTGCTGGAGCGCAACCCCAAGTACGCTCACTTACGTCTCCCTGATGGATGCGAAGAAACAGTATCATTTCGTCACTTCAGCACCACCTGTCCCCCATTCAGACTCTCTTACAGGCTCTCCCTTCCGGTTAATCATATGCCATGTACCTCCGATTTGCAAATATTGTCTCTTCTAGTCAACCAGAAACAAAAGTTGAAAACCTTATCCTGGAACAACGAAGAGTGAGATCCTCTTGCCCTCAAAATCGTGAGGCGTAACAACACCTTCGTTAGCCGGTATCAAAATTTTCTATTTTTTACCCACTTACTGCTCAAAACACAGTATTAGTCTATGTTTTCTGAGTGGCGGTGAATGTTATGTATTTGCTACTCTGCTTCCGCTTCATAATTCGCTCCTATTTCGTTTGCATAGTCTTGCATTTCGCTTGTCTTGTTTTAGCTTGTATGCCTCATTTTTGGTCGAATAGAGCTTATCAATAAGGCGTTGTTTCCTGAGGTCTCATTCCGTTAATTGTTCATACGTTCCCATTGCACCATCAGTTGATCACCGGTAATAGTTTCAACTAAAGGTAGATAGCCGCAAAGACTAATCACTGCGTTGTATTTTAATAACATCGTTTTGGCTAACGGCTGCCAGGTTCTCTTACTGTCTGTTACGCTTGACAGCCTCTTTGCTTTCATACAAATACATTCGTACATATATTTCCCTTTCTCAGCAATCTGATAAAACTGCTCACAAGTCCAGTTTATACACGTCCACTTGTACATAATTACCAATGTGCGATTCCGACGATGATTGCGATCTGGATCGCTTACTTCAAATCGATGAGGAAATGATGACAGAAAATAAACCCGCAAAAGTAGTCACTCCACCTCAAGGACTTGCTGTGAAACGAGCCTTAGAAGACACATGCAATCTACATTCAAGGGACGGTATTTCAACTGCTGGAGTCAAACGCCGAAAAAGTGTTTTCGTTCAAAACAATAATCAAACCTTGGAACCACCTAATCCTCTTATGGACACTTGTCAGCCTCCTCCTGACAGGAGTGTGTTACACAAGAGAATTCCACTAGAAGGAGATTATGTCTCTGTCACATTTTCACACGGAAAACGTTTTTATTTAGAGGTCAGCGAACAAGATACGGATGTTTCCATCATTCCGCTTCGCTTTGAGTCCATTGACTTGGCCGAAGCGGCCAAGGGTCTGCTAAGACAGAGAACTGAAAAACCGTCGCAGAATATCCAATGCGTGGAACACACGAAAACGAATTCTTCAGCACTGTGGGCCGCAAAATATGCCCCAGCTAACTACGTCGATCTTATTTCCGATGAGCCTGTTTTCAGACAATCAATCGCACTCTACTGCGTTGGATAAAAGCCTGGGACCCCTACGTTTTTGGTGCACCGGTACCAACTTCTGTACAATCAGCTGCGATAAACACAGGTTCCACAGTGAAACAGTCATTTTCGCGCACAGAAGACCTGGAAAAAATGGCAGGTGAACTAGATCCACGAGACGGCCTGCCGCGTTATCGGCTGGTCTTATTAACGGGCTGTCCAGGTCTTGGAAAAACCACATTGGCTCACCTGTTAGCTCAACACGCAGGCTACCAAGTCATAGAAATCAATGCCAGTGATGAGCGGACTGTCACAGCATTCAAAGACCAGTTAACTGCAATTGTTTCAAGCACAACTAGCCTCGATCCCGTCAGTGCAAGCAGCGAGACCACGCGTACCGTGTTGAAACCATGTTGTTTAATTCTGGATGAAATCGACGGGGCCGTTCCCGCTGCCGTAGAGCTACTAGCAACGGCAGCTAAGTGCACTCTACAATCCAGTGCTGAACGTCGGGGTCGACAAAAACGAAATGTATCGCCGCTCATACTCCGTCGACCCGTTATTTGCATCTGCAATGATCTTTTTGCGGCTTCTGTGCGCCCTCTTCGTGCTCCCGGGGTGCCGTGTTTGATTTTACGTTTACCTTGTGTCGATCTTGGTCGACTCATCTCTCGATTGGATCTGATTTCTCGGAAAGAAGGGCTTCCTGCGGATAAAATCGTTCTCACACAACTTGCTGAGATGGCAGATCGAGACATCCGTGCTTGTCTGAACGCGTTACAGTTTCTGAAAAGTCATTTCAACGAAGCTTGTTCGAGTTCCAGTATCAAACAGTTCTCACTAGATGATCTGACCACAATGACGAGTTTCGGAAGCGGCTTAAAGGACGTTCAGCGATCTCTGTTTGATGTATGGAAGGCTGTTTTCACCATTCCTTCGGCACATATTCTGTCCGGTCGTGTCCATCGTCGGTTTCAGGCCGCACGATTGATACGGGACACGAGTGAATTTCGAGACCTTAAGCAAGGCCGATCAGTTATGGATAGTGAAAGCACACTTACCGCACGGTTAGCTCGGTTTGTTTTCCCTAGAAGATTTTTTCTTGTTATCAACGTCAGTTTGTTTTGACATTCCTCAACTTCATCATTCATTAG
>STRG.25126.2
ACATACTCAATATATTCATACTCTTTCTTGTAGATGCCGTTATCTGAATTCGGAGTCATCACCGAACAATCAGGCCTGGGGAACTGGGTGACACGATTGATATTGCTTGTACAAGCCATGATGCCACCGGCTCTGGTCCAAGTGCTTGTCTCCATTGCGGAACGTTTACTATCAAATTTACCTGGAAACTCTGAGGACCCGGTGACTACGGCCCCCATGGAGCAGTTGCCAAACACGATAACTGCCAAAACAGAACCAATCAAAGAACCAACATCCGAGAGGGAAAAGGATCCCATTTCGGAGGAAAAGCACTCACCTGACCCCAAGCCGGTAATCGACTGCTTTTTATCTCCTTCAGTGAACCAATCGTACATAATACCAAAGTTGGTGTTATCAGCTCTCGGTTCTTCTCAGTCTGTAAAACCTATCAACTCGGCAAGTGATAACCAGCCCTCCAGCGACGAAACTAACAACGGCACCAAGAATGCATCACCAAACGAACGCGCATCTCTCTTGACGTCTGTGGCCACATCTCCGACCTATCCGAAACGGACCGATCCTTTGTTTGCAGAGCATCAAACAACGCCTAATGAACGACCAGGAAGTCTTGATTGGTGTCGATGGCCCGTTTGTATGGCTTATTATCTGCACGGGACTTGTCCTTTCGGAGAAGCCTCTTGCCCGGATGCCCATGCTTCTGCCATCTATGATCGTGTAATCAACGATAAGGGCCTGGTTAGAGTCTGCTTTGATGCTCTTGGTGTGGGCGGAAGAATGTGTCTTCGAAGCCCCGGATATTGTCGGTTTTTCCACGCACCAGCTCACATTCGTTATCAACTATTGGAAATTCGTCACAAAAATCGCCAACGCAGTGGACGTTCATATTTACACCCATCAAGTTCAACGTATCCATACACTGATTCTGAAGTACCCCATCCAACCGAATGGTCACCTCAAGCTGAGACCCGGCCATCGGGCAACCAGCAGGGATCTGTTTCGACAGAAGCAACCATAAGCGCGGCAGCAGTAATAGCAGCTATAGTAGCTCGCCTGGTCATCGAATCAAGCCACACTCAGGACACGACCAATTTATTAGATCGTCTCGTTCAGGCATTGAGTCATCCAGGAAGACAGAATGCTCCACAGTCACAATATTCGGCGAACCATCACTGTCTGATTCCGGCGTACTACACAGGTTTTCGAACGGGGCTACACAATTCTCAGCATCTTGTGCAACGTTCCAATGCTGTTTAAACTACGCCTGTTTTGCCCATGGTCAGAAGGAAAACAGGATGTCATAAGGGAAGCACACGCTACTCATCACCAGCAAACCCCACTCGGAATGATAATGTGGACGCAATTTGCCTGACGAAGCAACCTGGTAATCATCTCTTAAACATTTAAGTTTTCTGCCGTTTTGCTGCCCCTCTCTCTCTCTCTCTCGGACACACGCACCCAGTCTTGTTCCAGTTGTATGAACACTACTTTTCGCAGAATCCTTCTTAGTAACGGATTCGCTAAGTCTATGCTATCCAAGTCTTACAATGCTGAATCCCTAATTTTAATTTGTGGTCTCAGTTTTTGATTCTTATT
>STRG.21882.9
TCTGCCTTCACTGTCTACAGCAGCAGCTGCAGCCTCCACTGCACTAACATTTATGGTGGTGGTTTTCTTACGTTCTCACTATTTTATACCTTCTTGATTGCAGGAGTTGGAAAAGCTGGCTACTCGAAAGCTGCGCATCGGGGCGAAAGCCGCAATGCAGATAGCTGAACGGCTGTACACCCAGGGATACATATCATATCCACGAACAGAAACGAACATATTCCCGCCGGACATGGACCTAGCCGCTCTGGTTCGCGCTCAGCTTGAAGACTCACGTTGGAGCGGATTCGCTACACGAGTGTTGGAGCACGGCCCAAATCCACGCAATGGAAAGTCGACCGACAAAGCGCATCCTCCAATCCACCCACTTAAACCCGGGCCGAACTTGCAGGCCAACGAGGCTCGCCTGTATGAATTGATCACGCGACATTTCCTCGCTTGCCTGTCGGCTGACGCTCAGGGTGCAGAAACCGTGATCCTGCTGTGTGTGGGCAAACCGTCCATACCCAGAACTTCATCCGCTCTGATGTCTAGCGAGGAGGGGGAATTGTTTGAAGCCAAAGGCTTGGTCATTCTCCAACCAAACTATTTGGAAGTTTATCCGTACGATCGATGGACTGAACGAGACATACCCGATTTTCATTTGGCTGATTGGATTTTGCCTACAAATGTTGAGATGTTGGCTGGACAAACGAGTCCCCCACCGCTGTTGACTGAGGCGGATCTGATCAGTCTGATGGAGCGCCACGGAATTGGGACAGATGCCACACACGCCGATCACATCGAAACAATCAAGCAACGCCTGTATGTTGGTGTGGAGCAGGCCAAATTCCTTGTTCCCGGACAACTAGGCATGGGTCTGGTTGAAGGATACGACACAATGGGATTGGAAATGTCGAAACCTCATTTACGCGCTGAACTCGAGGCAGACTTGAAACTTATTTGCGAAGGTCGGAAATCAAAAGATGATGTTTTACAGTATCATTTGCAGAAGTACAAAAATCTCTTCCAGCGAGCCGTTCGAATGGCCATTCAGTTGGACCAGTCACTTGCAGTGCGTCTTGAACAACCAGCCGTGGAAATTACGGAAATAACCGGTAGTTTGGGTGAAATGGCTTCTCTTTCCGGTCATTCACAATCCAATCTAGACAATCAGTCCGGCTCAACTGTGGCACGTTGTCCGTCCTGCGGACGAAGTCTGGTTTTGCGTCAGCGCCGTCCCAGTCAACAGCAGCAGCGACAACAGCATCCTCTAAGTGAGGTTAATACAAATCAAGTCAGTATTCCGTCTGCTTCGACGGAGACAAACACATCGAACTCATGGTTTCTGTCGTGTACTGGATTCCCGCTGTGTCGATACGCCGTATGGTTTCCCGATTGCATCATTGGAGTCCGCATTGCCTCCGATTCGAACAACTTAGCTGGACGCCTCTGCCCCCGTTGTGCGTCTAATTCCACCACATCGGATACCAGCTCTTCGGGGGACATTCCTTCAAGAGGCCCATTAAAGCTGGCCTTCCGCCTTCGACGCAACATGCGTCTGCCAAATGGATATATGCAAGATGAACCTTCAAAAGACCGAAGTAGAAACGTGGGACCAGACACCCTTCCTTGATGTGCATCTCACCCGGAACCAGGATGGCTCCACTCGATGTCGAATGTGCAGGAAGAAGACGTGGACTGGTACATCACGTGCATCTTCTGTGATGAAGATTTTCGGACGAGTCTGGGCATTCGTATAGCCACTGTTCCAACAACGATCAGTGGACAACAGCAGATAGCAAATCAACCTGCTCAGCCGTTCAGCCCCACCTCTTGCTCGTCGGGGGTCACGATATCAACTGTGGCAAGTACCCGATCTGCGGCTACGACTGGTATTAACGGACTATCGAGTTCGCTTCGCACTGGATCTACGCGAACGGATTCTCGTTCATTCTCTACCCGTACAACACAGTCCTCTAGTTTACCAGTTGCCGGTGCTGTTATTGGTAGCAACAATAGCACTACGACGTTTCCGTCACTGTCCGACTGGGCCACCGGTTCAACCCCGCTGGATGACAACGAAAGTGTCGTATGCCATTGTGGTCAACAAGCTATTGTACTCACTGTCAAGAAAGCTGGACCGAACCAGGGTCGTTTGTTTTATCGCTGTGCAGGAGGGATGGGCAGCTCTTGTGATTTCTTCCAATGGAAAACCGCTGCTCCACTCCCCGGGGATGTTCGGGGTCCACCACCGCTAGCTTCAAGTACGCAGTTTGTTCCCAATCCTCGAGAACCTAATCTCCTAACCCCGGTGAGCACGGGGCCTATGCTCGTAGGCAGCAATCCGACAGTGTCCATCCCACCTTGGTCTCCATCCACCCCCACCGCCGGCTCATCCGGATTGGGTCAGTCGGTTTCAGATACCAGCATCCTCTGCCGGTGCGGTGACCCTGCGAAATTGTGAGTTTTTCCGTTCTTGATGGAATCCACTACTCACCGTCCGTCGTAACTCTCCGATCAAACCTCGTGCTTTTTCTCGTGGTCCTAGGTTCATATTGCTGTACTTTGAGAATGTGTACATACTTTTATCCTGGCATGAAATTCTCCTGACAAGCCACTATTTTCGTACGTTGCGTGCGGTGTGCTCATTGGTTCGTAATTTGCAATCTATCTTCATGGATGGAAATTTTCCCCAAATTTTGCTTTTAAAAATATGCACTTAAATCTTGGCTTTCCAACCGAAAATTCTTCATACAACGCCGTGGTATTGAACCGTGCACGACTTGTCCATCGAATAACATCGTGAGTTTTCCGTCTGAGATCCTGCTATTCACTGTATTTTTATGCTAAACACATCAAATACCCCAGCCTAAGGTGACTTAGTGTCAGACTAATTTTTCATCTGAAAAAAACCGTTTTTAATGCTCAAAATCGGTTGATTAAGCGACGCCGAACCTGGCGTCACCCATGCACAGAAAGACCCTGATTGACTACATGTTTCGCTACTTGTTACACTCGGACCTTTATCCCTGCACGGTTGCTCTGGGCTCTGATATATCCACTTGGATTAACATTGATATTCAAACTTTTTCGACTCACTCTCAAAATCTTCTGTTGTATTTATGTGCCCTCCTGCGAGCGTTACAAGCTGGTCAAATGCGAACACGTTTATATAACACACTCCCTCGTCAATTAATAGACTCAGAAAAGGTTCTTTTTGAGTACGAGTTATCTTGTGAGAACATCCAAATGCAACTAGATTGAACTTTCCGAATTTCTCTTTCTCCTCTCGCCCAATGTTGTTATTTCCACCCACAGCGTTCACCAATTGATTTTTTTTTCTTCACGAAAGAAACTGCCGTGTTTATGGAATTGCACATTGATCGGTGGTAGTTGACCGATTTAGAGCGCTTGATTGCCATATCGAATCCCGCCAAGACCATTGGTCACTTCGGCGGTCTGGTTGCAGGTTATCTCTAACAGTGCAGTGGGCCTTTGAGGTCATGGGTATACCGTTTCCACTACACTCATGCGCAAGCCTGTAACAAAAAAGATGAGCCGGTGGTCACCTGTATGATTCCTTCACCACTTCTGGGAAACCTTGTCCGGTAAGTGAAACACGACAAGTAGATAGCTCAGTTGGTAGAGCATCTACCCCGTACACGGAGTGTCGCCGTTTCAATTCCGGCTCATGGCGCTCGACTTTTCGATGTGAAAAATGCAAGTGGTTTTCCCATTAGATGTGGCTTTATTTAGTGTCAGGCCACTTTCTGCACGTCACAGTGCTGTCAGCAGATGTATTTGGTGTTTTGGAGTGGAGCACACTAGCCAAGCAGAAAACTCCACCGCGTCCATGATCGTTTATTTGGTGAGTCCATCCTATTCGCGCTTAAGCACGAAAGTGCGGCTGTTCCCCTATCTGCGACCTGGGAATGCACCCGGTAGCACACAGCTCTGATCTTTCGAATCTGAATAGCTGATATTTTGGCGATCGATTGCATTGTTGAGTACCCACAGATCAGTTTTCTTTGGTCTCTATATGGTAAGTACCTTTTCTATAATTCAATTACCCAAAGTCCTGAGAAGCGACTACAAATAAATAGGTGATCAATCTGTTTTCTTTCACTCGTTTTGTTGCACATTACGCACGCAGATTGAGGGTCACCAAACCCACGCCCAATCAAGGTCGGGAGTTCTACACTTGCCCAAACGGTCGACCAGGTGACAATGGTTGTAATTTCTTCATGTGGGCAGACAGCGCTGACACTCGCGCACGAACTCCGCTTGGACCGGCGACTGATTGGTCACCGTCTGGTTCTTCGTCTTCCGTAGTTCCTGGATTTGCCGGTCATCGGCGCAGTACGGGACGTGCCGGACGCGCGACATCTGCGATCCCTGCTGACAACGGCGGTGGCGTTTCTCTCGGACATGTCCCATTATGGCCACCACCTGCCTCGACTGGACTGCGCA
>STRG.22731.1
GACATCCCTGCCATAGCTGTAGCACAGGCACAGGATTCCTCATGTATGGAAGCTGCTCAGTCATCATCGCTACAGTGTCAGTCCGTACCTCTGGCCATCAGTGCTGGGGCTATACTCTGCGACATGTCTACTGGCCTACCTCGACCAGTCGTACCGTCTACATATCGACGTCTCGTGTTCGATACCCTACATGGACTCTCACATCCAGGCATCGCAGCTAGTCTCCGATTAGTAGCTGCACGATTCGTCTGGCCATCCATGAATAAAGATGTTCGTATGTGGGCAAAACAGTGTCTACAATATGAACTATTTAAAGTGCGTAGGCAAGTAGCTTCGCCTACCGGTACGTTTGCTACGCTTCGATCATATCCACGTAGACATTGTGAGTCCATTGATCCCGTCACACGGGTATACCTATTTACTAACGTGCATCGAGAGATTTACGAGGTGGTATGAGTCTATTCCCATTTCTATCGTCGAGGCCGAATCAGAGGTCCGACATCTGATAGAACGATGGATAGCTTTATATGGTTGTCCTTCCAAAGTCACTACGGATCGAGGGCCACAACTTGAATCCGGAATGCATTCGCACGACCGCGTACCATCCGGCACCGAATGGTTTGGTCGAAAGTTTTCGTCGCCAACTCAAAGCGCCCTTAAAGAACAGGAGAGCCCCGACTGGTGCGAAAAGGTACCGCTAGTTCTGCTTGGTATCAGGACCTGCATGAAGGCAGATATCCAATTTTCCGCCGCAGAACTTGTCTACGGCCCGACAATACGACTGCATGGGGAATTCTTTACGCCACGGAGTACAGACTCACTTGCCGTACAGACTCACGTTCACCGTTTGTCTAAGTACATGCAAAATCTTGCTCTGGCGCGGACCCGGGTACAGCGACGACAGGTTTTTGTTCCGACCGAACTCGAAACTTGTTCGCATGTATTCATTCGTGTAGATTCGGTACGGAAACCATTACAACAGCCTTACGAAGGTCCGTTTCGCGTGATTTCTCGTCACGATAGGACCTTTAAGGTTGATCGACACGGTTGCGTCGATACCGTTAGCATCGATCGTCTCAAAGCCGCGTGTGTCCCGCCAAGGTCTGCAGTTAGCGTTGCCTGCTACGACTTCGAATGAGGCTATCGTCTCACGTTCAAGTCAGCAGTCCGTTGGCCCTGCTATGTCTTCGACTGCGAATACTGTCTCACGTTCGAGTCAGCAGAGCGCGCCTATGCACCCGTCCGTGAATGAGGCTTCCGTCTCACGTTTCGGTCGGAAGATCGTTTGCCCAACACGTTTTCGCGACTAGGCCAAACACGATCTTAACCATTTCACTTCGCAGTA
>STRG.42186.4
TGCAGTTCCCGCGGGCGGGCCCGTTTCGTTTCCTTTCCACTCAGCTACTGCAAATTCCAAATTGTACTGGATACCTGGAAGCTCCAGCAAGACGGTAACTCCTTGGGCTCGTAGTGCAAGAAACTGGACGTTTACTGGCTCAAGCCGCAAGTCCTGTGACCTGACACGAAACCGAATTGAACTGTGCTGAAACACCGGCTCACCGTTTGAATATGCTGATGCGGTACGGCTGGGGGGATGTTAGTGGCGGATTCTCTATCGCTCTCTCTTTTGCAAATAGAATCACTCATTCACTCCTCTGGAAAGAAAACTCACAAAGGGAATTTTACTGAAGCCAACCAGCTCATCGAGTCGCATAAAGAAGACGCTGAGCTACATTTTATTCGTTCCTTATTCTCGGCCGTCGACTTCTCGCCATATGAACCCAAAACAGGACAGAAGGATGTTCACCAGGCGCAACAGCTCAGTCAAGAGTTCAACTCTATTTTGTCAAAACCAAACTTTCAGTCGTTGCTTTGTTATGCGATCGATAAGCCACTGCCATCCTCTAAGGGATTCGGTCCATCCCGTCAGCTCCTACCTCAAATTGCCCGTTTGCTTAAGCTCAGTCGTGTACAGGAGGTGATATTGGGCTTGGCGCTTAGTCAGTCCAGGAATGCACAACTAGTGCATTATGCGCAACAGTGGGTACGACAGAAACTACCGGAATTGATCAAGACGCATTTGGCGGAAATAGAGACTTCTGAGCCTTCCAGTTCATCGACTGGACCAGATGGTGCAGCCTCAGAAGCCCAAAAGTCTATACTACCAACTGGCACACGTTCCACATGCGGTTCGAGTGCATTGTTGCACGAGGTGGGCATCGAACTTCTACATTATTTGATCAGTCATGTGTTGGATGATTCGGAACACTTGGGTGTCTCTGATCAGCCATTAAAAAGTTTGCTGACTAGTTTGCGACGAGAGTTTCCACGTTCGCGGATATCTGTCTGCCTCTCAGCACTTCTTCATCCCGACATTCTCGAACTGAGCCCTATCCGGGCCTTATGTCCTTGTACCAGTTTGACCGTGTTTGTCGCCGCTGCTACTTCAAAGCCAGCATTGACAAATTCTGAAAGGACTTTGATCGGTGATCGGGAAACACTGAGTGAATCCATTGCACTAGACACACCTGCTGATCCCTCTGTATGTATCAAATCATTGGTCACTAACAACGCTCTGTCTGATCCTGACCTTGTGGCCGATTTGCTGGAAGAGTTTGGACCTGCTTGTACGCAAAGTTTGGATGTCATGCGACTCACGTTGGCCGAGTTCGGTCCGCACGAGTTGACTCCACTCGCCGTCGCCAAGTGTATCTGCTTGTTTATGCGCCTGGTTGGATCGAGGCAAACCGATGCGATTCATGGTCAGGACTCACAATGTCCGACGAACGTTGGTTTGCGCCAGGCCGGCCCACGTCGCGCATCTCATCAGGTGGATACGCTGGATTTGGATACTCAAATAATATTGCGCACAGCCAGTTCTGGTGTGCTATGGCGTGAAACCACTGGCGGTGCTAGTAGTGCGAGTCCTCAGTCAACAACACGGCCTTCTTCCTTATTCATCCCGAATTCAATCTGTGATCATCTTTCCCCGTATTCGTTGTCAGCATCGGAACCGCGTTTGAATTGTGTGGATTCCGGAGCCACACAGTCGTCTTGTCGCTTTTGAGTTGGATTGTCCTGAATTTTTCGTTACAAGTCGTGCAGCCTTTGCGTTGCTCAAATCGTTTTTATTTCACGGCAATCGTACTGGTCGGTTGGAAATTGTATGCTACCGACCTTGGAACAACGCACACGGACAATTATCTCTGTTGCGTCACTGTTACATTTATCCGGATGTGGTGTGCTTGGCTTACTATCCTTTTCGTTGTGTCGACTTGTCCTTGTATCGTCTTAGCCAGACAGAGGATCAAGCCATGATGCACATTTGGAAAAATATTGACTTTGTACAAACACTGCTCACTCTATCTGAGCGGGGCGTGTTTCACGAGGTCCATGCGCTCCTCGAACAAGCCTTTGTCCTCTGCCCGAACATACTCACGGCCACCCTACTGGAAACAAATCAATGTGCCTTACGGTCCGTGATTCTCGGGCATGCCCTCGTCTATTTTCTTTCTCCACGCCCGAATTCGCAAGTAGTACTTCAGTCCGCCTGGAATGGTACCGCGACCAGTCAGTTGACCGCATCCGATTCGCGTACGCAACGCCACCTACTTCTGGCTTCCATCCTCGAGTATGTGGCTCAGTTGACTGTGGTTGGTGTACTCGAACCGACTACGCTACCCGAAGTGGCTGGCGGAGATCCGACCGGGACGTACAATCTTACACGTCTGGTCGAATTGCTAGCATCTGTTACTGAAACCAACGCTTGTCACTCAGATGAACTTACTAAAGGTTCCACCATTTTGACCGTTCTGCTGGGCACAACTGAGGCACCTTCATCGGCCGTCTCCTCTCTGTTGCTTTCACCAATGCCGTTGGCCGCGAGCGGTGCTACCGTATACTCTATTCCGTTGCCAGCTAGTTTGTTACCCACCCCAACTCAAGCGATCGACCTGGCCCTTGTGCTACTTATTCGCATGGCAAATGGTGTGGTTAGTCGAACCACAGGACGAACGGGGACGGGAGCATCGGGTCTTAACCCGGCCGTGGTCGCCACTGTGCAGAATGCCATCAAGCTGTTTCTTTCCCAGTGGTTCACAGAATACATGAGAGACAAAGAGTTAGCGGATTCATTTGCATACGGGATTGTGGATTATCTGCGCCTACGTTATACTCCACACGTGATTGGATCGTCTGTCCCATCGTGTAATGTCAGATGTGCCAGTTCCATTAGTGCCTTGCCCGGGGATTTGCGCAAACCGTCACAGGCCTTGCTGACCCATATCATCTGTTCTGCTCAAGCGGCTTTAAAGTGAGTTAGCACAGGTTTCCTGTATTACGCGTTCTGTTTCATGTCGCATTGTACATCAGACGTGGTCGGATGAATTGCTGCTAGTTTTCAGGTATAGCAACCGTTGCAATATGCTCGTAGCTATTTTGTAACTCACGCGGACCGGGGGCAGTATTTTGTACTCTCGGCGGTATATTCATGTCTTGCGGTCGATGTACGCGCGATTGATTCGCGCTATGGTGCAAAAGCTATTCGATCTACTCGTTTCCGGTGCGTGCGGCTTTCTTTGTCCCAGTCTCCCATATGGAATACCGCAGCTGGAGTTTATCTCTAGCACGTGAAAACCCAAACACCGGAACCGCGCGGTCCTCTTAATCCGACCGCCATGTGGATGTGGAAACGGCTCTTCGACTGGTTTGTAGTGCCAGGTGAGGTATTCCACAGAAACGATGAGAAATCGTGCGCACACCAACCTTGGTGTGTCGCAATCGTCTCCCATGTGTCCTCTCAACCAATCAATAACACGTCGTGGGTGTGTGCGCGCGCGCGCGCCCATTCAAGCTGCATTGCGCTGACTTGTCTCGGACCCAGATTGTAATCGTGATGATGAACAGACAGGCGTACACGTATGAATGCGGCTACATGCAAACGTTCGTTATCTCGCGTGCATGCATACCGCCGCACGCGATCGATATGGCTTGAATATCGGTTTGTCTCTTTACGCACGATGATTTTGTTCCGCGTTCTGATTCGCTCACCGGTCTGGCTATCGCTCCTATGCGAACCAATCAGCGTGGCCCTATCCCCACGCCATTGTCGCGAAACCACCACGGCTACCACGGCTGTATAGTCGGGTGTGGCGATCGATACAGTTGCTCCATTGGCCGTGGTTGTAATTCCCTCGCTCGCCGGATTTGACCATTCCGTAGTCCGACTCGGCTGTGATCGCACGAGTCTAGCGACGTGGACGTTTCCCGTGTCGCGTTGAGCACGGTGTGTGCTACACGTTCGTGAGTGGCATACTAGCTGCTACCACCAGAGGATATTTTATTTCGTGGCGTAGTCTCGCCAGCACGGACCATTCTGTGCTCACTGACGCTCGTGGATCGCCTATCGTTTTTCTTTCCGAACCCCAGTGTATCGTGTGGAATTATTACACAATTCGTCGCGGACCTCCGCGTCCATGTTTGTGGTCGCAGACGTGCGCGTGTGACCCCATAACTGTTCGACCATGTGTGCAGTCGTGTAACTCGAACGCAAAGATCCGGGGAATTGGATATCCACGTGTGTTCGGGTGCGCACGCGTCTGAGTCAATGACGGTTCTACTTCGAAATTCGACTGTTTTTCTTGTATTTTCTCTGGACCCGTTGACTGTGGACTAACACGTCTGACTAACCGATTGATTCGCTCATTCCTGCACCTGACGTTTTACACGTCAGTACCTGATAAAGTGGTAAGTTAAGATTGTTCTGACTTGAAAAGTCTCATCACCGCTTATGGAATACAGGTAACCAGGGCAATTATTGTCGACCATCTCGATTTGTTAGGGTAGTTCCGTGATAGCCAGTCTAGGCGCGTTGCTATTCTGTTTTTGGTTGTAATTTTCGCGTGGGTTCGATCAATTTTTCCCCCGCCGACAATTCCCGCGACATCCATTCGGCTTTTTTCCAGTACACTTTTGGCAGGATTCTAGTTTAGAGCGTTTCTGACCGGTCAGTACCGTTCAGATCGCGTGGAATGAATTCCTATTCCCAGTTAACTTGGATCTTTGTTCGGTTGGAATTTCACAATGGCTTTGTGCCAATGTCCAACCAGTTTTTCATGAAGGAGGTGATGATGAAATGGTTCACTTCAGTAAAATGGCATGCATTCATCTCAATCCGCACGGCAGTACTATGGGTTAGAAGGGTGACGAAGCAGAATAGTCACTCGTCATTCAATTCCCACTGGTGAAGTCGACTCGCGTTTCATTTGTTCGTTTTTCAAGCATCCTTCTTCTCATCCTCATAGGTGTGCAGGAATCTTCATTGCCATTCGACGGCGTTCTCATTTTTTCCCCTTGAATCACATGCTTGCGCATGAGTTCATTGAACTGGCTATACCACCTCCTAGCCACAAATACCCATTGCACTGTACGAGATAGCCGGCAATTAGACCGTGCTACTTGTAACAGGGACCCGTGCAAAGTCCCAGTGGAGCAGGTGTGGTAACGAGTTGGGCGACAGTGGGGATTACTGTCTGCCACTAAGGTGGTCAATGATTCGGACCTCTAACACCCGACGTGATGCGCAAACGCTCTCAACCAGTCGACCATCACCGGGGAAAGCCCCGTTTGTGTTCCCCTTATTCAGTATGATTCTTTTGGCTTTTCTGTTCGTTATATGACACCCGAAGCCCAACGTTTGCACCATTCTGTCCCAAATCAGTGGATTATTCACGCGCACGGTGGTCATGTGCACTGTAGTATGGTGTTTAGGTATCATGTGGTTAATGGGGTCGCACGCCGGCGCTTGTGAGAACTGAGCATGAAAAATGGTTATAGGGGTTGTTGTTGGAGGTCAAAGGTCGACTGCGGTGAGTTACGTAGCAATATATGAGACAGGTTGGTATAAGGGTATCGAATAAATGAGGCGATAGGGTTTGAACTCCAAGCTTCCGATAGACTTTTCAAACATGCTAGTCTTTTTGAATAAATTCGAGAAGTTACCGTATCACTGACTAAGTCCGATAGTAAGATGTGTAGTCGAATTGCGAACGACACCGCTCTAGTCAACTCAGATTATGCGCTAGTGAGGACGACAGCCTGTAGCAAATAATTCCCTACCAACTTGGTTAGTTTGATAACGTTGGTATATTTCGACTGTTCCCAAGGAGCACTTTTGAGTAGTCCGATTTAGGATGTAAGTGTGCCACTATCCTTGAAGCGTGACCTCATTGCCCATTGCCTTCAGCCTACGATACGCATATCTTGTGCACAGCTACCCGTTAGCGTAACATTTGGTCTTCCAACGGTGTCAATCTCAACTACGCAGTGAAGATGCAGGCGAGTTTCCAATAGTCCTAGCTACTACGTGACGAAGTTTGGTATACATTTTGAACTTTCCAAATGCCAAATGCTGCTGCGTGATGAGCTCCATTCAAAAATATTGCAGTTCATGCATTAGTCGGATGCCAAATAGCGCTTCATCGCTTAAACAGAGCACGTCTAGTTTTGCCAACTGTGGCGTCTGCTCATTTGTGAAGGGCTGTGTGCACTCGGCAACAGTCAGTACAATGCCTGCGTAAGGCCCAGAATTCCGTTGCATGCTGAGAGCGCGTAGTCTTGGCTCCAGGTGCTCCACAACAGCGCAAGTGCGCACGCGTCTTCGCGTGCATGTATGGGTGTTTGTCTGTCTGTCTGATCGCCTAATTGGAACGGGTAATGACAGACATGCCTGACATTAACCTGGTTTTGCCTTCAAGTGATTGGCCCATTTATTCATCCAGGAACGTGGGGTGTGAAACAGCGAGTCCGATATTAACACGTTGATCGACATGTCTGTGTGCAATCATGGTGGTGGTGTGATGTAAACTGGATAGGCGTAAAACTTGGATTGAAAACCGCAATAATCATGCCCATGTCCCATTTACATTTCGAAGAATCATATCTCGTCGTTGTTCCACTTACTACGGCGTTTCGAATACGGGATGCTACTTTCGAGGGGGCCGTACGGCAAGAGAACTCAGGAAATGCACCAAAGAACATCAACCAAGTTCCCTTCTACTTGGAGGACATGGAGTCGTTTCAAGTATGACTTTCCCCTATTTGATAGAGTGAGGACACTCATCAAAGGACTACTNNNNNNNNN
>STRG.4362.5
CTTCTTATTTTATTTGTCTTTTGAGTCTATTTAAATACCTCCCCTAAATACTTGGTCTCCCTCGACTTCTTACTAGTTCACGAGAGCTGATAGCTAGAGGTCTTGACTTTTGCACGAGAAGTGAATCCGCTGGTTCCTGAGGTCTTACCCTGATGAAGTGTTGCTTTTTGTTGCTCCCTCGGACGGCGATCCCGATATGTGTCGTGCTTCCCACCCACTGAGAGAGAAAGGATCCCAGAAAGTCGAAGCACGGCGAGACCCGGGGGCTCGCATGGGCAAGAAACTGGACTATCATTGACATTGGCCACCGGTCATGTGCTCTGATCTGATCTGACGTGGCTAAGGGAGACATTTGCGGTTGGATTTAAGTGGTTTTTCACCATGAGAAATCTGCTTAGCGCAGCACCGCAGGGATCAGTCTTAGATCCACTATTCATCGTGCCACCCATTACCGACTTAGCAGAAGAACTTGAAGACCTGCGCGGTGCCGTTGACGTCACTTTGCTGCGAACCATTGCGGGGGTAATATTCAGAGAACTTTGGGTAAGGTCTACCGTTGATCACTGATAAGGAGTCTTTCTCTGCCTATCGGTGAGGGGGAACCGCGGTTCTATCGCTTTATGGGCACATCAGATAACTAGACAGAGCTGGCACAAACAGTGGTGGCCTGGAACTTCAGATAGTAATTATTGCGGTCAGTGCCAGAATATGACGAGGAAAACATCACGCGCAGTATAACAGCCAGAAAAAGCGGCAATTTTGAATAGACCGGAAGTCTTGGTACCATTTTGAAAGGTCTGACTCAAACCCTTCTTAGGATACTATGTTCAGTACTAAAAGTCGTCCAACCGTCGGTCAAGTGCAGCGTTAATTTAGCATGTGGTTTGGAGACCGCAGAAGTCTAGAATACGGACGGAAAAACGCTGAGACTGTTTTTTTAAATAGAAATTTCTTGGGCCTCGAATGTAACAAAATCATATGCAAACAGTAGGCAGAAGTCGGTTCGCTATCAGGGTGATCAACGACTAGAACAAATCTGATGTATCATCAAACCCTAGTGGTCTATTAGTACTTGTCTTATACGACTTCTCTGGTTATTCTCTTTGAACATGTTTCTCCATCTTTCCTAGATAAACCTCGCTCAACAACGTCTGTTTAGTCTGAAAATATGAAGTCGTCGGAGGACCTTGAAGAGGGAGATAATTGGGTGACCTACGGTTCAGCTTTCAGCGACGATGACACGGAGCAAGGACGTCAACGTGCTTTATACTTTGGGAAACGTCTATCCGTTCCGACGGCTTATGAGCAGCGGGTGCTGAACGAAAAAGGACGTCCAATGCGCTTTCACGGAGCATTCACTGGAGGTTTTTCGGCCGGCTACTTTAATACAGTCGGATCAAAGGAAGGATTTAAACCTGGCAGCTTTCATTCCTCCCGAAAGGATCGCACCCGAGATAAGACAGAACGACAAATGGTCCAACGTCCAGAAGATTTCATGGACGATGAGGATTTCGGTGAGCACGGAATCGCTCCTCGTCGGATTAGAATGGCTGACAATTTTGATGACACTCATATACACGATACTATGAAGGCCGCACTAGGAGGACAGTCTGTCATTCCAGCGTCCAGTGAGCTTCTGAAAAGTTTGATCATACCTTCGAAAGGTCCTTTGGCTGAACGACTTCTCCGGAAGATGGGCTGGCGAAATCCAACTGCGAGCTTAGATTGTGATGAAACACTGGACCGAAATGAAAATGATGATTCTTCCGACGCTAAGACGGGTGACATTGCCGATTCTGGTAAACCCCCACCTGACTCAGCCCTGTGCCTGTTCGCGAAAATCAGTTTTGAGGCCAAAACCAACACTTTCGGCCTCGGTTATTCCGGTCTGAATCCGGATGTGGCAATGGGGCGTCAACTGCCGCGTCCACAGTCGGCCGCACCATGGGATCAGTTGGGCGATCGTCATCCAGAAGAGTCGTCCACAGCCTTAGCTCGTCGTCAGCAGGCGATACAGTCGCAGCCTGGCTTCAATCCTCATATCGGTCCATCGCGTAGTGGAATACGAGGTCAAGCTTTCGGAGTTGGTGCCCTCGAGACGGAAGACAGTGACATTTATGCGCAAGATAAACTGATCGACTATGATTGGGAAATCGGAGGTGAACCATCATCTGCGGAGGACGAGGATGAAGAGGATGCGGAACAGGCGGAATTAGAAGCAGCACGTACGGGTCGCCTATCGTTCGGTGGTAGACGTTCCACTCCAATGCAATCGTCAAAACGCCGATGCCACCAATCAGGCAGAACTATTGATGGGTGGACCGCTCCGACCTACTCTCGCTATGAAAACAAGTCGGCCAGTGGGTCTGTGTCCGGTATGCTTCCCGGTTTCGCACCAGCGTCTGATTCAAACGAACGGGATCGACTGATGCCAGCTCCACCCATGATTCGACTACCACCTGGTTACATGCCCGTATTCAATCCGCAGTGCATTCGCGATCCTACCGCGAAACCGAGTTCCACGGATAAAACAAATGGCAGTAATCAGTTAAACGGTCCTACGGTGATCGGACCACTTCGCGGACGTCTAGACGTCGCGTCTCGCGCTCAGCTTCTCAACGACTCTTCGACAGATTCGGTACTGAAGATGATCAGTCCCGTGGAGCAGTTGCGTATGAAAGCCGCTGCGGTTGGTCTACCGGTACCGAAAATAGCCGAAGGGGTTGATACGTCCGTAGTTGGTACCGTCCCTTGCATCCCCGATCTCACTCAATCACTAAAAACGGACGCTTTACTGAAGCCGTTTAAGTCAGATTCAGCAAAGCAGGCGCGTTTTGATGCATTCCAAGTCTTAGTACGTCGAGGATTCACAAACGAGGAAGCATACACGCGTTGTTCGGGTGGCGTTGACTTGAACGGCGAAGAACGTGAACGTGAGTTGAACTCATTCCAGACCATCATCCGTACCGCTCGACCGAGCAGTGGTTCAAAGACAGCGGTGGATTCCCCGAGCGCCGATATCTCTTTTGATGGTACACATAAAACCCCACTGACCAATCGGCTCCCGCTGCACAAACAGCAACTGGTGGCTAGTATTTTAGCCTCACGGTTTCGATCAGCTGGCTGCATGGACATCAGCAAAGAACTATCAGAATCAGAAGAGAAGGCTGAGCGAGCCAAAGTTGAGAGTTTGGAAACGGTTGAACCGCGCGATCATGCCGTAGCCACCGAATCGTATGGAGCGTTGACTCGTCGACGGCTGGAATGGCATCCGGATCATATCCTGTGCAAGCGTGTCAACGTACCCAATCCCTACCCTGATTCCACGTTTGTGGGTTGTCCGGACGAGCGACGACCACATCACCAACCATGGCGTCGTGGACATCGCAATCGGTGGAGCGATCGCGGTAAATCGAACGAGTTTTCTTTGTTCGATCTACTGGACGTGAATCGGGGCACAGAACAAGACCCTGGAGCTTCAGATAGCGAAGGAGATAGCCCATCGCCGACGAAGGCTGAGACGGATCTTTACAATACGTCTAATGGGGTCGACTCGCAACCACAATCTACTGCCATTCTTGGGCAGCCGCAAGTCGCGTCTGCTGTTCCTCGCACCTCGCTGTTTTCTGTTCTGTTTCATGCAGCTGCCAGCGCACCAGGAGTGGATAACAGTCACGAAATCTCTGCTTTCGAACCGATTGATCCACCCAAAACCTCTGACGAAGGTCCATCATCGTCGAGTTTGACTTCAACAGTGGATGCATCGGGCCCGCGTCGTTTAGGCCCGTCTCTCCCTGCTGCTAACGATGGTTTTCGTTTGGATTCCACCATTGATGAGGACGACNAAAATGAGGAACTTATGGCACGTGTACATGAATACGTTTATCTGCTTGCTTTGTAGATCGCTTTATTTCAAATTTCTGGCCGCTTTGCTGCGGTAGCACTGATCTGAATTTCTGAGTTTGAAAAATGATACCTTACTTCTTTTATCGACTTTTTATGCTGTAGACAGTGGATGCATCGGGCCCGCGTCGTTTAGGCCCGTCTCTCCCTGCTGCTAACGATGGTTTTCGTTTGGATTCCACCATTGATGAGGATGACTCACGTCCACCAATGGATCTGTTCAAGTCGATTTTCGCTTCAGATGAGGAATTGAGTGATTCGGATACCGACGAAAGTCCACCTGCTCCAGCGCAATTCGCGATCCCATCGGCCACTACCAGTGCGGTTGAGTCCCGTGTGCAGAAGGTCTCCCAAGCAGAGCCATCTTCTCTGTTTGCCCATCTGTTTGAGTCGACAAGTGATTTGGAGGCGCCACTGTCAGGATTCGCACCGTTCGCACAGATCACCAACAGCTCAAGTTCGCACGAATCGAGGCAGAGACCCCCGGATAAGGAACCAGATCCACAATTCGTTCACGGGCCTGCGCTACCACCCACGCTTGATCCCGAATCACAACCAACGGGACTTGTCAGTCCATCCAAATCCAACCCGGTCACGCAACAATCGGAATCAAATGCTGGTTTGAAATGGGTTGTGGGTAGCTCTGAATCCCAAAGTGGCAAGTCTCGCCGTCATCATCGTCATCGCCATCATACTCATGGTAAGCGCTCAAAACATAAAGAGAAGAACAAATCCAAACGGAAACACAAGTCTCGTCACAAGCGCACCAGGAAATCACAGCATGCCGGGGCCCGATCTTGCAGTTCACCCGAATCGATATCCTCCGGTTCGTCTTCGACCGATTCTGATTGATTTTTTTTCCTATGCCGCTGAACGTATCTCAACCCGAAATCTTGTACAGTTACTTGATATTGTGAATAATCGTTGAAAATGTTTTTGTTTTCGGCTTCATCATTGTTATTCTTTGCTTATGTTCCCGATGTGGTGCAATAATCACAACGAAATAGGT
>STRG.45484.2
GACTGTACATAAGAACATGGAAAAAGCAGAAACCCGTCCCACTGGTCTTCTGGCCTTGCTTTTTGTCAGTTACACATCATTGTCTCTTGCACGACGTGCTCTTCAAGACGTTTATCCGTTGATTCCTGGATCTTTGAGTGACGAATACTCAGCAACACGGTTGGGAACGATCCTTAGCTTCCAAACCGCTGGATACACAGTAACCAAGCTGATCAGCGGCGTTCTCATGGATCACATCAATCCGACCAAAACGTTCTTGGCGACACTTTTGTGTACAGCAATCACATTGTTTCTGATGTCAATATCATCCAATCCCCTGTTCTGGCTCATTCTTTGCACAATAAATGGTCTCGCTCTGGGTATGAGTTGGCCTTCCGTAGCCAAAATTTTGCGCACGTCTGTTCCTCCCCGTGAATTGGCCACTTGGTGGGGTATAATATCGGCCGCAGTCAATTTGGCCGGCGGTTTGGGACCTTGGATTGCATTGTCCTTGTTCACCGTTCTGTCAATCAGTTTTGGAGAACAACGAGCTTGGAAATTTGTGCTGATAATGACTGGGTCTGGATGTGTTCTTTCTGTTTTACTATTAATCCTGCACTCATCGTTTCGACCTGGACGTGATGGAAGGAAAATGATCTGCACGCATGACGCAGGGAGTTCCTCAGGTTCAACTTGTTTATCAAACGGGCTTATCCAAGTTGTTGGCGATCCTCAGCATACAGAAAAAAATGATATAAAAACTGGTGGGTCAAACGAGCTTGGGCTACTACGACAATGGAGAAAACTTACTCTGTCTCTTTCAACAACACAACGCATGCTGTTATGCTGTTCGGCTACTGTGCATTTGGGAAGTACTTTCTTGCGATTTGCCATTTCCAATTGGTTTCCGATCATGTTGCTTAGACAGAAAGAAGAATTTGGATATAGTCGTGGCTCAGTTAATTCTCTCATCTCTTTTTACGAACTGGGTGGCATTCTGGGAAACATTTTTGCCGGAATACTTTCGGATGTCAGCGTTGGTCGCCGTCAGTCATGGTTGAATCCGCGTATCCCATTCATACTAACCCAGATGGGTCTTGCTTCGGTCGTTTTGGTCACCGTGAGCTTCCTAGTCAATACCGGGGTGGTCAGAATGTGGGCCTTACTTTCAATGGCATTTATACTTGGTCTAACTGTGTTTGGTACTGTCTCACTGTGTGGCGTTTTGGCAGTGGAATTGGTTCCGCCCTCTCTGAGTGGCACTTGTCATGCACTCACTGCATTGGCTGCTAATGTCGGAGCCTTCCTAGCTTGTTCTCCCATGACCTGGCTTTCTTCTCAAATCGGATGGCCCGGCACATTTATGTGCAGTGGTATGCTCGGTCTACTGTCCGTAATCCCACTGTGTGCAATCTCTTCCATGCGGAGACTACGTGCCTCATCCGAATAGATAGTTGAGACTACTATCTTGATTATTCATTCTTTTCTGTCCTGTACAGATTACAAGAGTATTTTGTGTAGATTTATTCACTCATTTGCGTCCGTCCTTGGACAACGTCAGATTTCATGTGCCATACAATTATTTGTTTCCTCTGGCATATTCACAACTACCTCTTCGTGAACTTTTATTTTGTGATGGCGCTCACGCGCACTCACAAACTCACTGTCTACCGTGCGTGCATAACACTGTGTGCCGTACGGGTTTACCGTTTATCTCTGATTTTACCGATATCCGTAGCGCCCATATATCATAATGCATTTCGATATTATTTTGATGCAATTGTTTTTCTTTTTGCACCTCTAACTTCCAAGAGTTTCGTTCGAGTGAACGGAATAATAATTTTGTTCCACTACCGGA
>STRG.34163.7
CTTCAAACAAGCGGGTCGTTTAATTGCGGCGGCAGTTAGCGCGGGGCGGCGCGGCTATATCGCCGGTTTAAATCGATGGAATTCTGCAACGCAAGTGAAATGCTTGCCTCCGTTTTGAAAGACATGAATGAAATCATTAACGAACCTGATAAACCAATTACTGAATCGTATAATGGATACGAACTCCTGCCAAACGACGAAGAAACCATGGCTATCCATAGTGAATCAGTCGAAGATAAACTTATTCCGGAAAAAATTGTGCACAATAGTGAATTCCCAGCTGCTTTGAAATCAGACAGAAATGGTTCTTACACGGCAGAACCCTTTGCGAATGGTGATCAGGATAATGAGGACGCAAAGAAATACCCTTCTTCAAAGCCGGAGGGCCATTACTCCGGGATGAATTATGGCACTACTGAATCTGGCAGTCCACTGGTGGCGCGCCATAAACTAGAATCACAAATACACTCAACCTCCTTGGGTTTGGGGTCAATGAAGAAAGCTGAGCCGAAGAATGAAACGACGGATCAGCTTCATGCGCGTCTTATTCAGTTACAAAAACAAGTAAACGCACAAGCCCAGCGCATCGCAGAGCTTGAACAGAAACGGAGACATCCGCTTAACACTGTTCTCGGAAACGTGGCCAGCCTGGACAAGCTGGATCTGTTGGCAGAAGTATCCAAACAGCAGTTTCAAATCGCTGCCTTAGAGAATGCCAAGCGAGAGCTAGAAATGCAAGTCGAATACCTTTTGCGACAGCTTTCGTTGTATCATCCCGATTTGGATTTAAACCAATTGAAAGCAAATCATCTCGGATTTGACATTGCAAATGGATTGGGATCGGAGAACAACGAGCAAGGTGGTGTTACTCAAAAAGAATTCCGCTTTTTAGACAATCAAAACTCAAATCAGTTTTCCGAATTAGATCAGCTCAAGTACCAGCAACATAGTCCTCTGCTTATACATAATAATCTAGCAAGTTCTCGATCACATATGCTGTCGTCTACAAACCTACCTGTGAGCTCTCAGCAAGTATCCAGACAGATTTATTTCGAACCATCGAATGACAACTCGCATTTCCTCCAGACCGGATTGAGCGGAAATAATCAGTACAAATCGATAAGTCTGAACGAGCTTCGTCATCATCGTATTCATCAAATGGAAGCTAACCTAATGCCTCGCGTACCTAAGCCTATCGACTGGATGGAAAACGGAAGAGGTTATACAGCCTTCTCGTGTGAGAGTCCCTACACGTTGGCATATGCTTCACCTACTTCTCTGGCATCTCAGGGTCAGTCTCTCAGTGTCCGTGATCGTCTACCACCACAGTACGCTGGTAACTATCACAGACAAGCATTTTTAAACAATCGGGTTCGGAGCCCCCCTCCAAATCGTACAAATGATCGAGTTGCTGAAACGCGGCGAGAAACTACCAGCAAACGATTCCCGTCAGATAATATGTCAATCTCGATGGAGTCAAGCACCCACTCTGGGGTTAATCAACTATCCCCGGGTATGAGAAGAATAACTGTTCCTTTACCGGTATCCGGTGATCTGAGAAATTTTCCGACTCCCCCGGTGGGACGTCGCATGCTCCCTGCATCGCCGAATCGATTCTCAGGGACATCTCTCGGTGATTCCAATGATTCAGTGGTCCATTCAAGATTTAAACGTCTCTTGGCTGCTACTTCTTTTAACTGGTTTTCGCGCCATCGGAATTCCACTTATAGCAATCATGCCATCACACAGCCTCGATCGCTGGAGCTTAGGCAACCAAAAGACGACCGATCCAATATTCACCCAATGTCTGCGCCTGATGGGCGAGAAGTTGATCTGCTTGAAACAAACGAGTCACACTCATCCTTCGACATTCGGCATAAAATACCCTCAATCCAACCAAACGGACAAACGGAACGGCATATTGATTCTCATGTTTCAACTCCCCCAAGAAATTCCGTAACCAGAGAGACTGTGTCTGATTTTGGATTAGGCCAAGCACGAGAAAACTTGCTCAACCAATTGGACAATCTCACAGATTCAACAGGAAAATCACCGTGTGCAAATTCCGATAAGGTTAATAAGTCCGATTTAATGCATGAATCTGCCTCCGGTTTCGATACCCCACCTATTTCTTTGCCCACTAAACCGGAGAACGGATACAAAACGCAGTCCGATAATACCACACATCAACCTCCATTTCGATTTTCCTATCCCACTCGCGATTTTGTACATTGGGACAAAGATATGGTATCTGCCTGGTTGTACGAACTCGGTTTGGGTTACTCGGTGCCCCACGTTCGTCGATGGCTTCAAAATGGTTCAGACCTGGTCCACGCCTCACGTAAGGAAATCGAACAGGAAATGGGAATTCGAAACCCTATGCACATGAAGAAACTCTATTTGCATCTGCAACTTCGAACAAACGAGCAGATTTCAATCTATTCGTCGGTTCCTTTTCTCAGGGTTAAATATCCGGTTGATTTCAGTATTTCAGCGTGGCTGGACGACCTTGGACTTTCGTCTTATACCACCGCATTCGAGACAGCTGCAATCGATCTTTTGGTCCTCAATCACCTGACCACAGATGATTTGACCATTATGAAAATAACCAGCGAACTGCATTTCCTTAGCCTTCGCCGTGGATTACAAATGCTACGTCGGATGAATTACGATCTCTCTCAAATTTGCCGACGTCCAGGAGATTTGGAGGACATGGTTTGGTCACTGTCGGATGACAGAAAAAAAAAGGATGCCATTGTTCAAGAACCTAATACCAGCGGTGATACTGCAAACGATGAAAAATCTAAGGAAGTCAACTCCATGGATTCCGCCGGTATTGAGTCTTCAGGGGACGTCTCCACTACAATCCCGATAAATGGCTCGCGAAGCAGTCTTTCACGTGCCAAACGCTTACCTTTGCATGTTTGCTACTGGTCTCAATATAGAGTTATGGCCTGGCTTCACCAGATTGAACTACCTGAATACGCTCCTGAGCTTTGTGGCAGTGGCGTGCATGGTGCTCTGATGGTGTTGGAAGACCGATTCACTGTTGATCTGTTGGCCAACATTTTGCATATCCCACCAAACAAGACGCTGGTGCGGCGTCACTTGGCTAACAAGTTTGCCGAACTGGTTGGTGAATACATTTTGGAACGGAAACAAGAAGTTCATGATACTCCAGATATTGCCCCACTGACAACTCATTCAAAAAACAAGATCACTCGGAAACGAGGTTTGTTCTCAACGCACCGGAAACACAAGAGCAGCTTGATAGAGGAAGAACTCGTTTGTCCCGTGGATATTGATTCTCAACACGCTGAGTTTTTTGAAGCAAACAATGCTACAATGGATAGGACACTTTCAACTCCCACCGAGAGTACTAGCATCCAGCTTGAGCCTCTTGACTGGGATTGGACTCCAAGTCCTTCGCCTTCAGCGGATACAGGGTAACACAGAATCAGTGAACTGGGGCGATAATGATTTTTGATCTATCCAAGCGTTCTTTGAAATACTTGTAAATAACAAAACCAACTCAAGTTTTACCTGCTAACTTGTTGTAGATCCATTCAAATTGCAACTGCAATCAGTATTTTGTGTACACAGCGGGAGTGGATACAACCTTTAGATTTTATCTAATCCACTGATGCACTTTGTTCTTTCGTATTTCTCTGTTTCTGGAACCTCGATTCTATCCCCCATCAGTTTTCTTTTCTTTTGTGTCCTTGGAGTGCATCTGAGATTAGTAGTCACACTGCACTTCGCAAGCAAATATGCATTCCGCTTCACTGCTCCCCTTGATTCTGCGCTGTCAATTCAATCCAATTAAATCGCCTATTCTTGTCTCTCTTGTTTAGCCCACCGAACTGCACACTTGGTTGTTTGGACTCGTTGCGTCATCTTTCAGCCCATTTCTTTCGGCCAATATTTTCTGGTTCATTTTGTTCCTAATGACCCTCGTGCTTCAGTCTAATGTGCCTATTCGTTAATCATATTAATCATTATTCTATTGTTGAAACTTCCTTGTGACTCATTGATTAGGACAACAATGTGTTCTCTCAACATTTGCATCGAACTTCCTGATGCACACACCAACCCGCACCAATAAATGATGAAAAGTTGCACAGTAAGATAGTAAGTCGGATTATTGGGTCACTTCATTGGAAGATCAGTGAGCCACTTAAAACAAACACAATCCTCGCGCAACAGTTGGCCGGTGGTTTACGGCGTTTCCCTTCTGACGTTTGATAGAGCTCCAATATAAATAATCAGTGGCACTGATGGGCATGAAAGTGTAGTATTAAGGTAATCTCATTGGCTGTTTGCTTATCTGCTACCAAAATTACACGAGAAGACTGAAACGAACCGTACTGGATTGCATTGCCATAGGACGTTATACGATCG
>STRG.24524.6
TGAGAGTAGTTTGATGGCAAATCTGCAACCTAAAATTTCGATTGAAGTTCGAAAACAATAAATCTCCTCAAGAATTTCCAATAATTAGCTAATTTTCTTTTTCCCCTCAGATTGTGGATGGTAGTTCAATCCTTGACTTTCGCTGTTTTCGGGTGGTTTTCCTAGGGATCCACAACCGGAGCCTTTAGCTATCCAAGGCTCAACCCTCAAGGCAACAGGACGAAACGTGTGGTCCGTAACCCACTGGGGACCGGTGACTATTTGCTCGGTTCACTCACCCTTCGGATGAGGCCAAACATCCTGGGTGCCCAGTGCACCGCTCCGCCACAAATGCCTGTGGGCATACCGTTGTACGCCCTACGCCATCCATGGTTGGTTCGGATTAGGGTTTAGCCATCTCCCCTAGACTGACTCTCAGTCAACCAACCCGGTGGAGAGCACCGGGCATTCGCTATCGTCCTCTCACTTAAGTGGGAACACCTCCGCCACGGGAAGACAGTGAGTAGGACTTCCTCATCAGAGGCTGTGTTAGACGCACGGTCACTTGGGAGCATTTTGAGGTGTTCAGGACGAGTGGCCATCTTGGAGCCTGAGACACCCACCCCCCACCATACTGAGGCATTTGGAGGCAATTCCACAGTGCAGTTCTATCGATGGAGTCAAACACCGCACGAATGTCCCGGAACACGATGAATGTTGGTCTCTGGGATGTATGACAGTGCTGGAAGATTTGTCGGAAGGTGAAGATTTGATCGATACATCCACGACTGGCGCGAAACCCAGTCTGCTCTTCGTCAGTCTACTCTTCACGCGTTTGGCACAACCTGCGAAGTATAACAGACGCAAGCAACTTCGATGTTATTGGGATTAGGCTTACACCCCTTTGGTTGTTGGACGTATACCAGCGAACTTTATTTCCATCGTAAAGTCCTTTTACATGGATAGCCGCTGGACCGGATGGGTTTTCCCCATCTTTTCCAAGAGTGGAGGCGAAGCTTTTGTTTCAGAGTTAACGAAACTCCTCCGTATTATTTGAGATAATGAGCAGATTCACAGGGAATAGTGTGAATCGGCGATTGTGCCGATTAACAAGAAAGGTGACAAGCCCTCTTGTGTAAACCACAGAAAAATCAGTTTGGTAAGTGTCACGCCTAGACTGCTCACCGGTCTTATTCTCCACCGATTATCGAGCTCGCGAGGAATGTGTACGCGTGAGAATCAAGCCGGTTTCAGACCCGGTGGTGGTGGTACAGACCACATCTTTACTCTTTGGCAAACCCTGGAGCACAGAGACACCTTCCATAGGCCCACAATCTGTCTTTCTTGATCTGAAAGCGACGTTCGATTCAGTCGATCGCACAGTTCTATGGCGCTGCCTCTCATTGAAGGGTGTTCCAGAGAAGTTTATTTCTCTTTTCCGATGCTTGTATGCGAATAGCCGAATCCGAGTTCATGCCTACGGCGATGTTTCCCTTGAGTTCACCACGGAAAATGGTGTTCGTCAGGGTTGCCCACTTTCACCCTTCCTCTTCAATTTTGTGATTGAATTGATTCTTTAAATAGCTCTATCCTCGTGTGAGAATGGTGGCGTCGGTCTTTGCTCAAGGACCAAACTGTCTGAATTGGAATATGCGGACTATATTGTTCTTTTGAGTGAAGATCCAGGAAAGTTGCAAGCTCTCATAGATAGCCTAAACAACAATATTGCAATGTTTGGGATGCGTTTTGCACCTTCAAAGTGTAAAATACTGTTGCAGGACTGGGTTGGCTCAACACCGAACCTTGCGTTGACATGGGAAACTCTAGCTGCCTATTCATTCTACCCTCAACATAACCATGCGCAGAAGTCGCAACCGTAACTGGAACACAGAAATGCGAGTTTGATGGTTGATGGAAGCGAAACCGTCGACTTACAACGCTCACGGTTGAAGTTCAGACGGACGAGACTTTTGCAAAGAGACTGCGGGACCTCGGAATTTTCTATCGGGATAAAAAAAGTTCTCAAAGTTACCTCATTAAAACCTCCAAGATAAAGACGTTTTCCTATCTTAGGTTGAAAAGTTCATTGCAGCAATGGGACATGGAAGAAGCTAATACATTTTCGAGCTCGGTTAGTAACCCTATTGCACTTTATCAACAGAGAAGTGAGCAGTTGTAACAGTCTACCTGAGGAGTAGGTAGAACTGAAAACCGCCCAACCCTTCAAGGAGGCTTTAGCTCGTAAGTGGGACAGCTTATCTCAAACGGTAATTTTTGAGCAAGCCTGCCCGACGTTCAGGGAATGCCAACAGGGTCCGTCTGTAATTTGAACACATTTTCTACTTGCTGACTTGGTTAGTGAACAATTACTGATCATAATTTGTCTTGTAGTTTTTGTGTAACGAGTATTTCACGTTTCCTTGTTATATTAAGCGAGGAATCAACAAAATAATCTTCACAGTAGTTGATACCTAGCTTGTATGCGTATTGCTGAGGTATATCTTGACACTCGATAGACTGTAGCCGTTACCTGTCCTGCGCAAACCGAACTGAACTGTAATGTCAGTCACCGATTACGCACGTACTGAATGCAAAAGACTTCAAGACACCGATTCAGAATGTAACGCTTTACTCAACTAATAAGAAGCGTACATGGGCTGGAACGCTGTAACGTAAATACAACGTATAAAATGAAACCACAGAACGGGAGGTAAATTAGCATGACATGAACTAAACTGGTCTCGGCTTGGGAAGTCGGCAACGTACGAGACTTATTTAGCTCTCATCGCTTAGCTCACCGGTTTTTGTGTACCCAAGCAGCGCAAGTATCCGCCTCTTCGTCACCTGAAAATCTCCTGAGTTGCCCTTGGCCCTAGCACCAAATAGCCTGTGACGAAGTAGGAAGAGGATACTCAGGGAACGGTCAGCGATATAAACTTCAGAAAACAGCGCTTATATTGATAAATCTTAAGGTAAGCAGACTAAACCATCTCATTTAAGTTGATACGAAAAGTCAGCGGCACGGCATCTTATCCACATAGGTTGGACAGTGACAAATACTTGTAGACATGAAAATAAGCCACATAACCTGATTTACTAATAGATACTTCGAATTTTAGCTTCTTTTGTTTTTCTTTTGACTGTAGGTGTTTTTACGCTAACCCAGATGCAACTCGATGTATTTGGAAAATAAATTGTGGATATTCCTTTTGGGGATACTCAGGTTATAGCCTGTTGTCTCACTGTGCTACCTGCGTACCTGTTATCATTTTCCTTGTCTTCGAAAGTAACCCTTCCTAATGCCATTGTATTTATCAATGAGTGAATTCATTTATCTGGCTATATGCACATTGCTGACTGGTAAAAATAGTTTGGGGTTTGAGCCGGTGTCACTTTGCAGGAGCTTTTGTTAATCACTTTTATATTGTTTTTCATCTCGTGTTCCAATGAATCATTTTTAGCTAACATGGAACAATTTTCAAAACTGTGTGACATTTTACGAAGTGTTTCAAGTCACAAAGAAAAGGCAGATCTAATTAATCGGTTTCTTTTCAAAGATAACGGTGGATACAAGGGGGATTTCACGTTATTATTTCGATTAATCCTTCCCAAGGAAAGCGAACTAGTTTACAACCTGAAAGACAAACAACTTCTCAATGTCTTCAGCCAAATTTTCGACACAGATAAAGAAAGGATGACAGAAGATCTCAAAACAGAGGAGGACGCAGCCACCACGATAGGAAGGTTTTTCGAAAAAAGTGACACGGTGAAGCCCGCATCAAAGAGCACTTTGACGTTAAAAGAGGCAGGTGAATGATTATTTGCATCAACTTGCTTCTCTAACCAAAGATCCGGACAGAGTACGACTGCTTACCACAATCACCAAGCGATGCACGGTACGAGATTTGATCAGTTTCGTTCGACTGATACGTCAAGATCTCCGTCTCAACGCAGGTAACAAACAAATCCTGGACGGACTTCATCCACAGGCCTACTCGGCTTATCAAGCTTCCCATGATTTGGAGGCAGTCATCCGTAAAGTGTTGGGACCATCAACTACCGAACCGATGCAGTCGCCCGCGAAAACAAAGAAACAAGCTATCCCATCTAACATGGTTTCAGTCGGCATCTATCTGATGAAACCAATCAAACCCATGCTTGCTGAGGCGTGCAAATCAGCCACACAAGCATTGTCCAAGGCCAAACCTAGCGGGAAACTGCTTGCCGAAATCAAATACGACGGTGAACGCGTGCAAGTACACAAGAAAGGTTCAGAATTCACTTTTTATTCGCGTAGCCTCAAACCGGCAGCTGATAATAAGGTTTCGCATGTGCAGCCGTACATCTCACAAGCCTTCACACAGGCCAAGGATTTGATTATCGATTGTGAAATATTGCTTTTAGACACATTAACCAATAAACCATTACCTTTCGGTTCACTAGGAGTGCATAAGCGTACAGCATTCCAGGATGCCACGGTTTGCATTTTCGCGTTTGATTGTCTGTACATCAACGGAGAAAGCTTGATAGATAAAGCAAGTATGAACCGGGCAAACGACATTGGTTAAAGATAAAAAAAGATTATTTAGCCGAGGGTGTAATGGCTGACTCGGTTGACTTGATTGTCCTCGGTGCATACTACGGCACGGGAAGTAAAGCCGGCCTAATGTCCGTATTTCTCATGGGGGCTTATGATCCGGAATTACGGAAATTTACCACAGTCACTAAATGTGGTAATGGATTCACTGACGAATTGCTCGCGCAGCTTCAGAAAGATCTTAAGATGTTCAAAATCTCCAAAGAGTCGGTTCCATCGTGGCTTCGCGTTTCGAAGCAACTGATACCGAATTTCGTGGTCAAGGATCCTAAAGAAGCTCCGGTTTGGGAAATCATTGGTGCGGAATTCTCTCGAGCCAGCACCCATACTGCTGGGATGACCGACAGTCAGACACAAGGCATTTCCATTCGATTTCCCAGATTTACAAAAGCGCGACCTGACAAGACGTGGAAAGAGGCTACTAGTGTTCCTGAACTGGAGCAGTTGGTGATCAAATCCGGTCGGGGGTCCGACTGGTTAGACATCTTGAATGATGCCTCCGATTTGCGCTCGGACGATTCACCTAAGCAGATAAATGATAGTTCAATCAAACCTGGAGAAAAACGTCCGCAACCACCCGGTGTAAAATGCGTACAGTCACACATCCAGTCCGCAAAATGTGTAATACCAAAGAAGCCACGTCATTTACATTCTTTATTTAGTGGTGTGGTTTTCGAGTTGCATCACACTTTGAAAAAAGAAGACGATAAAGTAAAGACTGCACTACGTCACGTGGTTGCTGGAAATGGGGAATTCAGTTTCCACGTGGGTTCGTCGTTCCTATCGTTTGTCAGCCCCAACCCGGCCACTCATATTTTGGTACCCCAAGGATATCAAGGTAAAACGAATCTACCACAAGTCACACTCGATCAGATTGACAAGAGCATCAATCTAGGCGCGCTGGTTTTCTGATACGAATATACGCGTTGAGCGATGAGGAACTTGGACAGAGATCTTGTACGATTCTGCTAACTATCATTGCAGCACCGTATTACGTGAATCATCGTCACATTTTTGCGTACCGAAGCAACCCATCGCATCGGTTGCTTATCAGATGGTTGACCCGTTTTATTATCCAATGACTTATCTCTGGAAAACCTGCCAAATCTTCACTACTGACTTTGTCAACTGTTTTTCCTCTAACTTGTTTTTTCACTGTTTGTTGACCTTCCGATGGGTATTTTAGCCTAGTATGACGGTTATTTTGTATGACGGTAATGTTACTCCCTGTCTATGTTCTCCATTTTTTGACTTCACAACTGATGTGATATTTTGAAATATGAAATACAGCCATTTTCTTGTATCCTTTCAAAAATCTTTGGACAACTTAAACTGGGTCTTTCCATCGATCACTATGCCACACATCAGTTGATTATATCTTGAGAATTATGATCGACTTTCCGGTACACTTGTGCTCCAGCGTCTGTTGTATTATTTATTAATTTTGAGTTTGGTATCGTTGAGAGTGACCCCGTGTTTTTTATTTTTTGCTCGAAATATACACCAGGTATTTTGCTTCATTTCGCTAAAACAATATATTTTGTGTATTCAAAGACTTATTTCGTTGTTGCTGTTCCAGTCTGTTTAATCGATTCACTTTTCGTGTTGGTTTTTGAATGCGCTTACGTTTTGTATCGTTGTAATCAATGCTATTGTCTACCACATCAACTCGTGGACACAAAATTTTCGCGAACGACTGGGTCTCATCAGTTCCAAAGGCAGACTTTTATGATCACGATTTCCATCGCGGATTTTGTGTGAGGTGCTGCAGAGGATTCCTGATCTTGTGATAACCTTTTGATTGCTGTCCCTGATCATTTAACTTGGGCGTAATTTGTTACAGTTTACCATTCAAATTATTTGTAATCACTGCTTCATCCAACAGATCTGGTGTTTTCACGTCTTACACCCGCCAACGTGTACCCTTATGCACATGTTTATCAACAGGCCTATGTTTAGCTGGCAATGAATAAACGTACATGTGTAAAATCGACAGCGCAAATGCGTTCAGGGTGATCTCTGCCACCAGTTCATGTCTACTACAGTTTGCCTAAGCGATTACGACTCAAAGATGGAAACCTAGTTTGTGCAGGCAAAAGGATTTATTCGTTACCCTGGCGTTGATAAAAGCATGACGTTTTTGTACCTGTCACCGGCAATGTTGTTTTACTATTGTAATGTTTATTATTGTATCATCTGTAGTATGCACCTGATGAGATACGGCGAAACTTATCAGGGTAAAAATTATGCAGCTTAACTCCACTGTGTTTTCTCTCCAAGTTCACATCGGGAAATGTGAATATCGCACGTTGGTGCTGTGACAAAATTTCCTACCTGTGATATATTTACAGTGTATTTACTTCATGCTCATCAAAGGTCGTGGAATTGAGGGCAACGAGACAGCTCTCTTGTGTGATTATACTTGACAGGGATTTACTCCAATCGTCACGGAGACTCAGTGCACACTCAAGGTGAACCGAGAAGCTCATCTCAGAGCCTTTTTAAGCCACTCTAAAAGTTTAGTTTTAGCTGAGAAACGGACGTCAGAACAGTTACTCATCATTATATTTGGCCGCTGATGATGAGGTTTGTCAGTCAGCTTGTGAACAGTGCTGGAAGATTAAAAAAACAGTTTGATGGACTATATTCCTACGATTTTTCCTATCCCGAATAAATCGTATCTCGTCCAGGTCCACGAGTTTACCGCTAAGTTACCAACCCGTTACATAAACGGAGGCTTCGGCGTAATTGCGAACCAGGCTGATTAACACACACTAGTAATTAATTCCCATGCACACTGTCCAGACTTCTGTTTACAAGGATGATGCTAATCAGAATGGATACAGGTAAATTCATGCTTGCCCTACTACGTCAGCGTTAGTCTGAGCAATGACTGAACGTATCCCTTACCGTCTTTTTCCATTGTGTTGATATTTTCTTGCCTAGCTTACGCTTTTGTCTCTCTTTCTTCAAGGTATATATACCGTACGCACCATTTGCACTTCAAGAATAAGTGATTTTTTGACCGGGAAGTTTTTGAACAG
>STRG.2071.2
AAAACAATGTTGATTATCGATACGGTACGCTAGTTGGTAACACGTTCACTGACTCATTCACTGGCACAAAAAGTGGTATGAATCAACTCAAACGAAACACAATCAATGTAGTATTTGTGGCAGTGGGGCTGCGGGTGAAATGAAATTCAACCCTTCATTCAAGGGCGAGCTTGTAATACTGAACTGCATTTGTTTAAAAGAGCACATGACGGATTTGATGGAATTTGTAGATGAGAGGGATGATGTACAAATGGCTCATCAATCCTATTCTGTCATTTGGCCGAACTCACAAGCACGATCTCCCGCTGATCGAAACGCACCACACAAAGCGTCACTGCATCACACACAAACAACTCTAGCGCCATCCGTTAAGCCGACAATGGCACGCAGGTGCTGTATGCAGTTGGGGCAGACCATTACATGGATCAGTGTGAGAAATTCATAGCGGTGAGTGTGCCTGAGAGGTTTTCCTTCGTGGAAGTTAGAAAACTGTGTCATTTATGCCTGAAACTGAATCACGAGTCCGTCAATTGCAGGTCACGCATGACCTGTGGTGTAGGGCGTTGTACGCTGAGTCACCACCCCTTATTGCACCCGCAAGAGTCAGTGAGTATAGGACGGAATCCGGTGACTATCCAAGACAACGCCCGTTGTCATGCGATTTCGGCGGAAACTTGTACAACCTCTTTGGGAATCATACCAGTCAAGGTGTTCGGCCCACTAGGATCAGTAAAAACCTATGCGTTCCTAGACAGAGGTTCCGACTCCACACTTATAGACAAGAACCTGGCGAATGAATTGGGTTTGGCCGGACAACCAGCCACGCCCTCAGCTTCAACCATCATGCAGACAATTGAGATATACTCTGAGGTGGTTGAGTTTCAGTTATGTTTCTTAGAAGAAGGGGAGCGTATAAAAATCAAGCGAGCCAGGACAGTCCGACAGCTCTCTGAGTTAAAACGTTTTGTTCCTGGTCGAACTAACGATTGGGCTCATCTGCGCGGCATCAACCTACCAAAATTGAAGGCGGGAAGGTATCGATACTGATAGGTATGAATGTACCAGCGGCGCATTGGGTGCTAGAACATCGATACGGCGGGAAAGGAAATCCTTATGCTATACGTATGTCCCTCGGTTGGACCGTCGTGGGACCAGTCTTTGGCCATTACCAAAGAAAGGTTCGTGTTGACTATATAAATGAGGGTGACTCTCTTCTGGACCGATTAGAGGCAATGTGGGCCTCGGAGTTCAACGAGTCTACAGTTTTTGGTAAATCAACATCAGCAAAAGATAAGCAAGTGCTCAAAACCCTAGAATCAACTACTCGGTTCCTAAATGGCCAATTTGAAGTCCCGTTGCCCTGGAAAGACGGTTGCCTAAGCCTTCCGATTAACCAATCGATAGCACGGAAACGTTTGTTGTGGTTGAAGACTCGACTAAGGAAACACGCTGGCCTCAAAGAACGCTACGTTGAGGTGATGAATAGTTGCATAGCCAAAGGTTATGCTGAAAGGTGTCAACATGCTATGGAGGGCGTCCCGGGTCAAGTTTTGTATTTGCCGCATCACCATGTATTCAACCACATATGACCAGAGAAACTGAGGGTTGTTTTCGACTGTTCAAGTAAATATCAGAACGCCTCTTTAAGTCTTCAGTTATTTTCCGGCCCAGACCTCACAACTAACCTATGCAGAGTATTAACACGGTTTCGAGAACACAATTTCGCCGTAGTGGCGGATATTGAAGCGAAGGTACCTCAACATCAGCGCTCATGCCTCAGGTTCTTGTGGTGGACAGAAGGAGACTTGGAATGTGCGCCAGAAGTATACCAAATGACTGTGCACCCCTTCGGAGCAACTTCCTCACCATGTTGCGCCATGTTCGCTCTGAACAGAGCAATTACCAATAATACGAACCAATCATTAGAATTTGATCCTAAGTATCTGCAAAGGTCCTTTTATGTTGACGATCTCCTCATTAGCTGCAAATCGGTTAGAGAGCTCCGACTAGTGATGAGCCATTTACAGTCGGCGCTCCGGGAATCGGGCTTTCACCCGACGAAGTGACGTAGCAATTCGGCCGATGCTCTCATCGATGTACCAGTCAAAGACCAGGCCGAAAAAAACCTGTGTCTGGACTTGAAACCAACAAATACGTATAGGACCCTCGGCATCGAGTGGAACAGGACGTCAGATACTTTCAGTTTTACCATCAAACCACATGAACCTGTTATCAATAGAAGATCAATCCTGTCATACGTTGCCTCGTTGTATGATCCGTTAGGCTTTGTGGCACCTACCTTGCTTCCAGCAAAGCTGGAACTACAAGAACTATGCAGACTGAAACTAGGATGGGACGACAAACCCGACAGTTGTCACAATGAACGATAGACAGATTGGGTCCAGCAACTACAAGAGATTAACCGAATCAAAATTCGCCGTTGCTCGGTCCCAACGACACTAGAGCCCACTAGACAATACCAACTACACTGTTTTTCAGACGCATCACAGTATGGCTATGGAGCGGTAGTATATTTACGCATGAGTAACAGGCATGGTGTTTCGACCACAGCATTCTTGATGGGGAAGTCGCGCGTTGCCCCTCTTAAAGCTATCACTATTCCCAGACTCGAGTACGCAGCAGCGGTTCTAGCCGTTAAGCTGTTGCGTCAGATAGAACTTGAATTGACGGTAGAGATCGACACCAGAACGCTGTGGACCAACTCTATGGTAGTCCTACAACTGATTCTTAACACCTCAAACCGCCCGGAAATATTCGTAGCAAACCGTGTATCAACTATTCGGGATTTGTCCACACCTTTGTAATGACGTTATGTGAACTCCAAAAGTAACCCAGCTGACTTGGCATCAAGAGAGTCAAGAAGCGGACAACTGTGTAAGGGTATATGGTTTTCCGGCCCAGAGTTCTTAACAAAGAAGTATGATGAATGGCCACGCGAATCCAAAGGAAACGCTCCTCCTTCGCTCGAAGTAGCCGCAATGGCTGTGACGACCTCAGTAGGGGAGAATAATCATTGGATCCTTAGGTTCTTGACTTGCGATAGTTGGACTAAACTCCTCAAATGAGTGGGGTGGCTAATCTTGTTTAAAAGATACATGGTAGAGAATTACCTATGACATGCAGTGCCGCAGCGTAACTATCTTACCGGTGCTGTGCTGGGATGCGCAAAACAAAATATTTTCATGCTTGTCTAGCAAGAGTGTTTTGAAAACGAGATTAAAACCCTTCACGTCGATTACACGGGAATTAGCAACGACAAGCTAAAGACTACTAATAGTGCACTGAAAGATCTGTCACCCTTTATAGACAAAGGTCTGATACGCGTGGCAGGACGACTTTAATTCGCGCTAGTGTCTTACAAAACAAAGCACCCTATAATTTTACCAAAAAATCACTTTGTATGTCGGTTGCTAACTAAACACACCCACCGGACGAATGGCCATGCTGACGCAGCGCACACGAGCACTATTCTGCGGGAGAAGTACTGGATGTTATGTGCTTATACTACAATAAAACAAGTTATCGGATCTTGTTTTGATTGCCGACGTTGGGATTCATTGCCCTGTAGACAAATAATGGCTCCACTGCCGGCTGATCGTTTGGAGCTTTTCAACCCGCCGTTTACGGTCGCGGGGGTTGACTACTTTGAACCGTTCCAAGTTAAAGTGGCTCGGAGATTCGAACGGAGATATTGCTGTTTATTTACATGCCTCAGCCCTCGAGCCGTTCACGTAGAAGCGGTTCAAAATCTCAGCACTGATTCGTTCATCTGCGCGTTTGCCAGGTTCGTCGCTAGACGAGGATGTCCTCGGAGGCTTTACAGTGACAATGGGCTCAAATTTAAAGGCGCCGAGAACGAGGTCAAAGTTTTATTACGAGGATGGAATCAAGCGCGCATAACTAGTTTGCTTACACAAGGGGAATGCGACTGGATATTCACGCCGCCCACAGCTAGTTATCGAGGGGGTGTGTGGGAACGCNAGCTAAAGACTACTAATAGTGCACTGAAAGATCTTTCACCTTTTATAGACAAAGGTCTGATACGCGTGGCAGGACGACTTTAATTCGCGCTAGTGTCTTACAAAACAAAGCACCCTATAATTTTACCAAAAAATCACTTTGTATGTCGGTTGCTAATTAAATACACCCACCAGACGAATGGCCATACCGACGTAGCGCACACGAGCACTATTCTGCGGGAGAAGTACTAGATTTTATGTGCTTATACTACAATAAAACAAGTTATCGGATCTTGTTTTGATTGCGGACGTTGGCATTCATTGCCTTGTAGACAAATAACGCCTCCGCTGCCGGATGATCGTTTGGAGCTTTTCAACTCGCCGTTTACGGTCGCGGGGATTGACTACTTTGGACCGTTCCAAGTTAAAGTGGCTCGGAGATTCGAACGGAGATATTGCTGTTTATTTACATGCCTCAGCCCTCGAGCCGTTCACGTAGAAGCGGTTCAAAATCTCAGCACTGATTCGTTCATCTGCGCGTTTGCCAGGTTCGTCGCTAGACGAGGATGTCCTCGGAGGCTTTACAGTGACAATGGGCTCAAATTTAAAGGCGCCGAGAACGAGGTCAAAGTTTTATTACGAGGATGGAATCAAGCGCGCATAACTAGTTCGCTTACACAAAGGGAATGCGACTGGATATTCACGCCGCCTACAGCTAGTTATCGAGCGGGTGTGTGGGAACGCCTCATACGATCCATCCGCAGAATAATTCGATCATTGGTCGGGTCGCAATCCGTAACGGACGAAACATTCATGACATTCATGATCGAGGTGGAGTAAATCATGAACGACAGACCGTTGGTGAAGAATAGCTCTGACCCTTGCGAATATGCCGTACTGACCCCGGGTCATCCATTACTTGGCTCTCGCAATGCCTCCTCCGATGAAAATGAAACGAAACCGTGCAAGTTGAATCGGCGATGGCAGCAAGCTCAAAACCCCATTGAAATCTTTTGGCGCAAATGGATTAGGTCGTACCCACCACTATTGCAAAGCAAGCAGCGTTGGACAGGAACAGTTCAAGAGCTGAAAACTGGTGACCTGGTGCTTATAGTCGACAAGAACTCGCCTAGAGGCGAATGCAAAAGGGGTATTGTTCAAGAAACTCGGCTTTCCAAAGATGGCGTGGTTCGCGATGTGTGGGTTCAGACCGCCAGATGACGACGCCCAAGAGACGTCCGATATTTGTGCTTATTGGAAAACCATGTTCCAGAGTCCGAATAATTTGAGGGCTTGTCAAGTAAACAGCCCGAACCCTGCTGGGAGTGTACGTTTCGTATGAACTAAACGTTTTTCTTACTAGCTACTAGCAGCTTGTTAGTAGTCACAGTCTACATGTGGATCTCTTCCAAGTTCTTCCCCTGTGTTGTCGGCCCAGATTTGGTCTTTTTAATGGACTCAGTAGCGATTCGTGATTGGTCTTTATTCCAATCTGACGGTAATGTGAGGATTCGGTTTTATTTATTTCACATTGATTTGGTCGTACTCTTTCATGTGATTTGCACTGTCTTATCCGTTTCCCTCTTTCAGACATTGACCTGCGTTTGTATAAATGAGCATATGACGCTGCCGCCTGGTTTAACAGTAAATCCGACTATACACCCTCTGTGTGTCGCTCGAATCAAAATTTGGCTGTATATTTTGGCCACTTATTGTTCATTACCGTTGTATCGATTATAGGACCGTGTTTCGCAATAATAAGCCGATCAAAATAGTATTTCGAAATTCATTCGAGACGCGAAGTAAGCCACGCAGAGAAGGAGCACCCTAGAAAGACTGAAAGCAGCTAGGTCGTACGAATCTGAGTAGAATTCAATCGAAACGGTCAAAGCTGACGTTCGAAAGGATTTCGCTTACATTGATGATGATTCGGAGGTTGATAAACTGGATGATGGCGATAAGAAAGACGTTCATGATCATGATTCGAATGATGACG
>STRG.76397.1
TAATAGGACCGACTTAAAACTGGGGCTGTGCTCAGTGCTTACTTGAAGATACATCAGTGGTCAGTCTGGGACGAAAGTCTTCTCTGGTTGGAATGAAAAACATGCAACCAAATCCAATGGCAATGAGTATGCAAACGCCGGGTTCAACTATTTCAACAGTTGTAAGTCAAGAACCAGGTGAATTGGTCAATATGGACACACGTCTTTCGTCGTGTCAAAGGAGTGCAGAATTGCTGAACCTTCTGCAATCGTTATCCAGTACTTCTTTACTCCTCGGTCCGGCTGTGGCTCACTTCGTTCCCCGTTTGTTGGAACCATTAATCAATGGATGTGAAACGGTCGACGTACCTGGTCAAACGGACCTCCTGAAATCGGGTTTGGGAACGGATTCCATGGTCAAGTTTTTTCACTCACTTGCTCAATCCTTTAACTCTACACAACTGAATGTGTCAACATCAGGCTCGGCTGAACGGATTGAACGAATGGAGGGCAAATATGAATCGGTCAGTCTGTATGCTCATCCGTCTCCAACCTCCCGCACCAGCCCAACAACCCCTAACTCAACTCAGCCAGAATTAGACCGGAAAGTCACATCACCGAAACCGGAACTTCAGCGATTTTATCCGATCCAGCCCACTTTCACTGACGCCAAATTTTCGGTTCAGGCATCTCCGGGTATGTTCACGAGCAGTAGTTCAACTTCCATAGAGCTTGACAAAATGGAGAAAGCCACGCCATCTTGTACGAACTCTGAACGTCTTGACGGTGTTGGTACAGGGCATTCTAACTTACAGGCAGTGAAACAAGGAGCGCAGAATTCCTTCCAAATAAAGTCAAGTCCTAACTGGGTCAAAATGGGAGTACCTCAACCAGCTACACCGACCCGGTTCTCCGCTCCGGTACACGTGGACGTGGGAGGGACATTGTACACGTCATCATTGGAAACTCTGACTAAATATCCAAACTCTCGACTCGGCCGGATGTTCAACGGATCTATTCCGATCGTTTTGGACACAATGAAGCAACATTATTTCATCGACCGTGATGGGGCACTGTTCCGTTTTGTACTGAATTTTTTACGTACAGGGGACGTGCACGTAAATGCGAGCTTTGATGAATTGGATCAGCTACTTCAAGAAGCGAAATTTTACGAACTAGATGAGATGAGTACCAAACTGCGAGAACTTCAATGCCAAAAATTGACCCTAGTGACAAATCTGGGCAGTCTGATACGGGAAAAGAGATCAGTCAAACGATTTCCAACAGCCAACTCCAGGGAGTGTGAACATCAGGAAGGAGAACCTTCCAGCAAACGCGTAATGCGAGACAACCTGTCAGGTACGAATCACATGACCGACCAAACTAAGCCCTCACTAATAGAAATTGAAGGAACGGAGACTCTAACCCATGATTCATCCAAACAACTGTGTTCTTGTTTGTGGCTCGAAATGGACAACGAGGAACCTTATTCGGGGCTACTTCGAATAGCCAGAAAAACTCTAAAGGAGACCCAGTCACTAATGCAAATCTTAGTGAACTATTTGGATTCACAGTGCAAATGTTCGGATCGTTTGTGCCATTTTCACTCCTCGCCAGATGAATCTGGTTGTCAGTGGCACAAACTGACACGTACTGACGTACTTTATCTGTGGCAGACGATTTTATCTTATGATTATGGACTGTGCACAAAAATCCGTCCCTCTTCTTCATCTCAGCGTCATCGCGATGTGTACATGTTTTATCGAACACACACGTAGATTGTGATCAATGCTTCAGTTATTCTTATCTTGTACAGTTACCTCAAAAGTTAAATGATGACCAAT
>STRG.29856.6
TGTCTCTCGCAGTTGGCATGCGATTTGTACGTTTTCCTCTTATTTTCAGGGGGATTCGATGAACCGTTCTGTGTAGTGGTGGCATTGGCCTTACCAGCTCTGTGGAATGTGAACTGAACTTAACTGAACCTGGAATGTGCTGAAATGAAGCTTCGGTGTGTGGCTACGGGGTTCGCCATCAAGTGGATGGCTGTCGGTTCTAAACGGTTGTACCCAGACAACCGACAGCTGATTTGTGATTAATTTATGGCGATTACCCAGTAGGTAGTCTCGAATTCCTCAATGCTCCAACTGGACCGTCAGGTTTTTCAAAGAAGGGATGGTGTCTTTCGATTGGTATCAATATTCTGGAGAAAAACGCCACCGGTCTACCATTGTAGTTGAGTGTAACAGCGATGGCAAAATCAAGGCATCGTTCTCCACAATCAGAGCTCACTTTTTTAGTTTTTTTTGAAGCACCATTGCGACGACATTGCACCTTGACGTGATATGATAGTTTGTGTGTCTCTATGACCCAAACACCTATACAGAATGGCTTCCTTAAGCCGGAGATATAATCATGCCCGACAGTTCAATGAGTAGAGACCAGACAAAGTCCAGTCTCCTGGTCCTCCAGTCCATGTCTAGTGACTCTTTTGCTCGCAAGTCCACTAGTCCACAGTCATCGACTGAAGTGTCGTCCCTACAGGTCAATCGACTGAAGAATAAAGAAGCCCTTGAAAGACGTCTAAAATGTCGGCCTCCAATCAAACAGTTGGTCAACCAAGGCATTCTTCCAAATCCTTACATTTCACACCCGGATAAGGTCCGTCAGTTGCAACGTGCTAAGACCAGTGACCTACTTAAACAGAAGATAGAAAAAAGACCCGATCGCCAATCCTTGGTCAACCGACGCATCATTCGAGAAGAGAAGCCTGGCACGTCTCCGTACATTAACGAGCAATGCCGAAAATTAGAGAAGTGTCGTCTGAAAACTTCCCTGAGCTCCAAACTCACGGCACGACCTGGATCGTTGGAACTGATCGAAAAAGGAGTGTTACAAGTTGATCCCGGAGTCGATTCTCTAATACGATGCGGATCGCTACAATATCCCCGTGTGGAACCACCGTATTGTGCTGGCGATCACCTGTTTACTGTGACACAATCTATCCCAACACCCCCTCCGTTGCCGGTGACCAAATCGACCAAAGGAGCCGCCTCGGTGGACATGTCGTGCATGTGCAGTTCGACTGCTGCGATATCAACTGCCCTGACGTCGTGTGCGGGTCTACAGCGTCACTCAGTCGCCGGAAAACATGTGGTTGGTACATCAAACAGTCGGTCAATGAAAGATGAGACTGTGATTTCAAAATACGGTGCTCTCGTGTTTCATAATTACTGCCCCAAGTCTTTCGATTCCGTTAACCCTCCTGCCTCGTCTTCGTTTTTAGAGAAGCAGCGGGCCCGAGAAGCGCAACAAGCCGATTTACTGCGTCTGCAGGACACCGCATTTGCTCATCATCTTGTACAGAAGGAACTGTGCGAGCTTGCTATTCGACGTCCACCTCATCAGGATGATGTGACCATAGAGGCGCATTCTGTCTCATCGACAGGCTCCCATTTTACCCAGCAGTCACAATCTGACCAATCTCATTCTTTATCGGTTTCAAATTCACCAAGCCAACCAGATAGCGTGAGCATAAAACAATCACCATCCTCTTTCACCCCACAGACTTTGTCCGAATCTTATTCTGGTGGTCAGTCCATGAATTGGCTCACTGATGCAACAAACTCTATGGTGTTCGTGTTGGATACTCAGTCGGACGGTTTCGGCTCGGAATCGGGCAGTACAGGAGGCACACTGGCTCAGCTCAACAAAACACAGCTACGAGCGGAATGCCGCGAACGGAATCTACCCCGTTCCGGGGTGAAAGCGGCACTAATTCGTCAATTGGAACCACACAGTGACGAAATTTTGTCTAAATATTTTTCCTCTCCCACTACTCCCATTTCTTACGATGTGCCCGATCGATCACCTGCACCACAAATGGCTCCATTTCATTCATTGCAGTCAGTTTCCATCAGCCCCAGTGGGGGTCCACTATCTCACTCTCAGCCACTTCAGTCAGCGTACCCTCCACCTCCTCCAGTGTGGACTGCTCCAGTACCGTCCGCAGGTACCGTGTTCACCGTTAGTCCATCTCAGTGGCCCCTGTCCACAGTCAGTCATGCTGCGGGGATACTGGTGTGTCCTAGCGCACAAACTGTGCAACCGGTCGTGAGAACTGCAGCTTCACTAAACACTACACCGACTACCTTACTCATCGCACCCCAGCCCGCGTTGCCGTTCAGTTCCCCAACAGAAATTCGTCACTCGAATTCGGCACCTTTCTTTACCGAAATGAATGGTGCAATCTCGGTTCCCACACATGGCTCGGAAACCGTTACTCAGTCACTCGGGCATTGGAGCTCTGTCCCGTCCACCTCACTCATTCCTGTACAGTTTGAGGCTGGCAGTTTAAGCACAAATGCAGCACCCAATCCCCATCCGATAGGCATGTACTTGGGTATGGTTCAAGCTCCTATGCTATCGGGCGGTGCAGGCGTACTGAATAAACCGACCATCTACCTCACATCCAATGTTCTGTCACTCGCCCAGGCAACTGATATTCTGTGCAAAGCCGTATCGACCGCTTCTCCTGTGTGTACCACGACCACATCAGCGGTTTCCAGCACCGGTCAAACCTTGCCGTCCCCGACTGACAATGGATGGCTGTTTGCACACACCAGTTCCTTCGATTCGGAAAACCGAACAGTGACTGAGTCTGGTGCATTTCATTTCAATTCAGGTATGCTGCAGTCCACTCACCAAACCGGGGCATCCGGTGACCACACATCTTCTGTAGAATTGCCATCTCTGGGTCAGATTCAAAATATGTGGCTTCGTATCCGTGAATTACGCCGAGTGATCGCGAAGGCACAAGAGTCTGTGGCAAGTTCATCTGAGTCTAGTGTCATGGGACGAAACTCCGCTCAGATTCAGCAACTGAAGTCAGAACACGAACGACTGGTGACTCTGTTCCGTTTGGTTATAATTGCACGCATAGATGCACTAAGTGAATCTCGCGATTCTGGTGTGTACAGCGGTAGTTCAGACGACACGATTAAAAACACATTGTCGTCCGCCGACCTGCAAGTGGAACTTAAGCTCATGCAGTATTACTTACGCATATTGGGTGGTGATACAGTCGCAGCGGAAGGCGGATCAGTCTTCACTTCAGGCCCTCGGCTGCGGCGAGCCAGCTCACCACTGCTGGAAGGGAAAACGGTTTCAGAACAGCATGGTTCTATTCCAAAACCCACTGATTTGTTGGACGTTGCTCACGAGACTAGTTCGGGCCCACTAACATCCACTCCGCGCTCAGAATCATCCTTGAATCAGAGTATCGCGTCGTGCACTGAGACGTTATCACCAAGCAGTTGGTTTAACTGTTCTCGAGCAGCTGAATTTAATCGAGGTCGTTCGTCACCGACTCACAATCCACCGAATGTTCCAGTTCCGATGGATGATATGTTCACACCAGGCGAATCGTCGGAACCTCCTTCATCTCCCATGACAACCGATGTGTTGTTCGAGTTGTGGGACAGTGTGGCCAAGGACAATGCCCAACTGATTCAAACCGAGACCCAAAATGCGGATGTTCATTGCTCTAGTCTGCCTGAGAGTTTGCGTCACGGTTCGTGTGGATCGTCTGCAAAAATGGACAACCATCATTTTCAGTGTGACACCGATGACATTATCCACCAGCCTATGAGTACAGAACCATTCGATCCACCAGACAATCAGATGCACGCGAATAAAATTGATGTTCGACATCCTTTTGATTTAAACCGACCCATTTGCTCTGTTGGTAATGATCAGATGAAACATTCCAGTGATCGCACGCATCAACCACCACTCAGCGTTGCTCATCCGTTGCTCGACGATTCAGTCTCACGTGACACTGATACACTACATTCGCCGGCTGCCCCATCCACTGTGGCCGTGGACGTAGACTGGTCTTCTTTAATATCATCTTCCTGTTTATTTCCGCTCCACGCACAAACCGAACGTGCCTGCACTGATCCCGGTTATCCCATGATTGACAATTCAGAATTATCGCATATGGTATCAGTGTCCAATGCAGCCATTGCATCACATTCATCTCCACTGTTCCACGATCTTATGGATACGGCTGATTCTGCTCTGGGGCTGTCACCGTTGGTGGCCAACTGGACAGGTGAAGCCTAGCTGTTGATTACCTTACCAACCCTTCGGGATGTAAATAGATGTGTACATTAGAAAACCTATTCATCTGACAAATTTTAAGCTCGTTTTTTCGGCGCCTTGTTTCTTCCGGATTCCACTCTGACTCGTTCATTCGTTCAGTTTCCTAGAAAATTGTGTTTATCTTTCGTTTTCTTCTAATCCCTTGCGCTTTTTCGTTCAAATCAATTTGTCAAGCACTTCTTCACATCTATTCGTTCATGTTTGCTCTTCTGATTTGGTTCTCGATTGTAGGTATTGGCTCTATTAGTTGCCTTGTGTGCAATCCACAGTATCTGGTGTGGAATGTCAACATATACAACACAACAACGACGCTTCCATTTGTGTTTTGTTCATAATTTTTCAGTTCCATGATTCTTGTCACTCACTTATCCATTCAGTTGACAGTGTTATTTTCATTCGCACTGTCTATACACATAAACCCCATAGATCAATATCACGATTCTTGCCAGTCGACTCCTCAAACCTTCAAATTACATTCTCTTTTCCACCACGCGTTCTCTGTTGACTGCTCATCTATCTGCCTCAGCACTGTGCTCCTTAGTTCATATCAAGTGTTCTGCACCTGTGCTGATTGTTTTCTTCAAACAGCGACAGTTCATGAGGCCCTCTTGCATTCAGTTTTCAACCTACACCGTCGCATTAATTAGTTCCACTGTGGATTATTGCTGTTATTAGTGGTTTTCTCGTTATGATTGTATATGTTACCATTCAAAACCTTTCAGTGCCCTTTTTGATTGTGCATCAAACAAATGTTGTGGTATTTTTTTATTTATCTCATGGTTGACCTTCTAGAGTATACCGGTTCGTCGGTATACTGTCTGTCATTCCTATCCTGCTCTGCTCTGCCCCTCTCCGGATGTCCGTATGAGCAAACACATACGCCACATGCGCATAGCTACCTTATTCATTGTTATTCTTCGAAAAATATTCAGCCAAGCATTTGGTTTTGGTGTTTTTCTA
>STRG.507.1
GTGGATTTCATTCCTAAGATATACGTAATTATGCCGAAAGAGAGCAAGTACCAGAGGTACCGGAACAGGAAGAAGCAGCTCAGTGCCCAACCGTGTCCCGTTTGTTACGAGGCCACGCTGTGGGAGCACAGAGTTTCGCGTCCAAAAGAAAAGACCCAGGGTAGGTTAATTCAGTAGAAATGCACTATTTAGCTTCCTGAAGCATCGGCACTAGCTACAGCTTGCATGTCTGGTGCATCCGTTGAAGCGGTCCCAGAATTCCCACGGATAGCAGTTGAGGAGGTCTGTGGTAACCTAGTGGGATATACCATGCGGCCCATTGCTTCCACATCCTTCGCTGTCACCTCGCCGGGTTTGTTCGTTTATAAAGATGTAACATATCAACATTTTATTAACAGACCAACAAGTGGAACTTGGAGAAATAATATCAGTTACCGCAAACAAGGACGCAATGCTGCGATCTATGTCTAATTTGTTTGTAAACTACAATTTGACTTTGAAACAGCGACGCGGCGTGCTGTCATTCACTAGTCGATATGTTCCTGGCATCCCATGCGATCCACGCACCATTTGTCATACACCACGTTTATGTCAAAAGATCCAGTTTGACGACGGTGTGTACATCCATCTTGGATTGAAAGACCGTTTGGATATCTGCATAAGAAGCATGGCTTCCGTACCGGATTATGTGGATATTCAGCTGAATATAGATGGAATGTCCACTTATCGGTCATCTGCTATCCAGCTGTGGCCAATTTTGGCACGGGTAGTGCGGCCGGCAAGTACGCCTATCGTGACTGTGGGGATTTATTGCGGCTCGAAAAAATCACAAAACCTGTATGAATACATGCATCGTACTGTGAAAGAGTTGAAGGACATATTACAAAATGGCCTCAGCTGTCGTAATGCCCCTATACGATGTCACTTGCTTGCCATTATCTATGATACACCTGCTAGGACTTTTGTTCGTCAAGTCAAAGGCCCTGTTGGTTATTTTGGCTGTGATAAATGTAACCAACGCGGAGTGCGTATTGATGGAAGGATGACGTTTCCCGTCATTGAAGCCAGAGCACGTACGGATGGAAACTTTCGCGCTCGAAAGTATCGTCGCCACCACATCAGTGACAGTCCATTTCGGTCTGTATCTATAGATATGGTACATACGTTCCCGTTGGACTACATGCATTTAGTGTTTCGGGGTTACCCAACGACTGCTTACCGCTTGGCTGAAGGGTAGCCGTTCATCATGCTACCGTCTAAGTCGCGCGGCCGCGGAAGAACTAGGCGATCGAATCTTACGAACACACACTTCTCTTTCGTGTGACTTTCAGCGTAAATGCCGTCACACACGTGACATTGGGCGCTGGAAGGCAACGGAATTCTGCCAGTTCCTTCTATATCTTGGCTCCGTTTGTCTACGTGATTTATTACCTTCTGATTTATATAATCATTTTTTACTTTTATTTATTTCAGTACATATATTTTTGCATCCCGTCTTACATAATCGCATGTTGGATTTTGCTCAAGGTGTTTTGCGTGTTTTTGTACAAAAAATGGCGACATTTTATGGCCCCGAGCATATTGTTTACAACGTGCACTGTTTGACCCACCTATCTGAGGATGTTAGAATACACGGAACGCTGGACAACTTCTCCAGCTTCCCATATGAATCTCATTTGGGCAAGCTGAAGTACTTGATTAAGGGGTCTGCAAAATCAGCCGAACAGTTGTACAAGCGTTTACACGAGTTGAGTACCTTCTGCTCTCAGCAGGAGGGAACGCTCCCCGTGGACGACACTTTCATACCAATACCCCGTATGTGTAAAACGCCCTGTTCCTGTTTGATAAACGGGATATTTTTTTCCAATATGCGTCCGGACAACGGCATGGTAATAAATGGCAAACCGGAAATGATTTTAAATATTCTGAACGATGAGATTTACTTTCAGTACTTTAGTGTCCTGGGATTTTTTTCACACACGCGTTACGTTCGAAGAAGGTACGAGAGTTTATCAATTAGCTTTATGAAAGGGTACCGACGCAACCAACCTCCGACGAAAGTTTTCAAGAGGAGCACTATCAATAAGTTCTTTCTATCATTACATCAAATACGGCTCGCTGCGTGACATCATTGCCCGTGCTATTCCGTGAACCGTATCCGACCGGTGATGACCGCAGTCCTTCACCAGAGTTCCCTAACCGATGACGATTAACCTTTTTTGATAGCAACGAAACACTTGAGGGTGAAGTCATATTGAAACGAATTTTGAAAAAATTGAGTGCGCTAATCCGTAAGTGGCTTTTTCGATTTATTAAATACCGAAATAATGACCACGCAGCACATGGAGAACCGTTTGGGCAAGGTGGAACAGGCGCTCGACGCGCTTACTTTTGCATTAGGGGCCACCCATGCATCAGTCGTTCCACCCAAGGCGCAGCGAGCAGAAACGTTGGGGGACTTGGAAACCCTAAACGACACTCTTGCTTCACCAAGTGCATATGCTAGCATGGTAATCTTTTACATTTAAAACTAAAACTTTCAGATTGTCACTATCAAACGGTTCACCTGTACAGATCTGTGTGAAACGGTGCGGGGTATGCCGGCAGCAAGCATTGGGGAAGAGGTTGCTATGACTTGCTGTTGGCTAGGGAGCCCGCAACGGAAACCGGTCTACGATCATAGGTTGATAGCGGCCGTAATGGTGGGTGGGACGGAACGGTTCGCAGATGAACCGAGGTCTGTCATAGAAAGACACATTAAGCGTTGGTTTATCAACGCTCGGGATCGAGGCGAAGGAAGACGGCTACGCCGGCACGTTGATTTTCTATTTTTTGTGTTCATTCATTCAGGGTTTCTGCGTAACCATTGCTTCATTTTAAACTTATGGTGCACAATGTCATACACCAATATGCGTATTTAACTATGAAGTGGTGACACGGTTTACCTATTACAAGTGGACACTGCCTCGTATAATGTTGAAAAACAGCACACGCATAATTTTGTGTGCAGTATATACGTTTCTCAAGTAAACTCACAAAATTAAGTTATTCCATATTTTTCGAACAGTTAATACATCACGTTCCACACTTTTATTTTAGATCCCGTGAACAGGAAGAAGAC
>STRG.70410.3
GCGAGATCTCATAGCTGGACAGTTTCGTATTAGCTATACAGTCAAGATGTTCATGAGGACAAGTTTTTTCAAAAATTTCAGGAAAGAAACTGAATACACCGACCGTAGTGATATTCACAGCATGGGAAGTTTATGCGTCTCCCCGGGAAAGCCATCACTTTGGGGAAGTCTGGATGACTCGGAGGCCAGCACCAGTTGCGATATTGATGAAGATGTTTATTTTCCCGACGAGACGTTCAGTATTCACAACAGTGATAATGGCGAAAGCGGGAAACCGATTTCAAATGCCCTTTCTGGGAAAGATAACTTCAGAAAAGACATAAATAAACCGAACAATGGGGTTGATTTGCGCAAAGGATTGCTTACGAATCCCCCTGAGAAAGTATTGGAAGAATCCGAGGTAAATGTGATGCGAAAAATGTTCCGTACTTCATGCGTTCTTAGGTGAATGAAAACAGATTATTGTCTTCCCCCCCACCATCGAAATTCAGTTTGCATGCATGCGAATCTCAAGCCTCGCCAATGTTAAGCTTCTTGAAGAAAAAAGCGATTACATTAAAACCCACATCTCCCGAAACAAAAAGCGAAATAAGATCAGTCAGCCCAATTATATTAAGTGCTAAATGTGATGTTTCATCGACTGCGCACTTTAATGACGTTACACAATCAAGTCCCGACACCGTGCATCGAATGCAAACGGAGACCAAATATGAACCAGTAAAATCTACACTAGACGAGAACAATGACAAGATGGAGTCTCCTAATAGACTGACTTTACTGTATCAATGCATGAGAGAAGAAACTGGGAAATTGAAACGATTGGGGGCACAGACGCAGCTTCAGCTAAATGACAAAGATTTAGAACTCAGGAAAGCAAAAAGCACCATAGAAAGTTTAAGAAGATCAAACTTGGAATTTCAGATGTCGCTTGAAAATTTAAGTCTGAAGTATAAAAACGAAGTTCAGTATCGCACAAAGGCATCTGAAGACCTCTCCAAAATCCAGGACGAAAGTCGAACAATAAGTTATAAAGTGCAGGAGTTTCAGGGTTTGGCAACTAAAGGTAAGCGGAATGTACAAACTTCCATTGAAGTGATGGAAAAATACAAAAACACGTTTGTTTTCCTGACTGAAATGAAACAACTCTATGAAGAAATAGCAAAAGGCATAAAACTCCAGGAAGAGAAAATGACTGACATTATTCAACAAAAGAACCACGAAATTTCAGAGACGAGACGAGAGAACTGTAATTTGAAAGAATCTCTGATTGAGCACAAAGAGCGAATAGATAGAATGAAATGTCAACCGAAAAAGAACAATTTCGAAATGACTTTCTTCGACTGTCTTCCGAAATTGATCATCTGGGCACTATTTCTGCTGAATCATCCACCGCTCTGAAGGATGCAAAAATAGAAGTTCGAAGGTTAGATCATTTGGCGAAGCAGCAAGACAGCAAAATACAAGAGCTTGAGGGCGAGTTGGAAGAAACAAAACGGAATATGAAAGACAAGGAATCAAAAGTGCAGTTGTTTGAGGAACAAAACCAGTGCATGAAAAATGAAATCAAATCCATGAATGAAGAAATTTCGCAGCTCAGAAAGCAAGCCTCGGAGGAGATAAAGTGCTTAAACAGTGAAGTGGCCCGAAAAAGAAAGTTGGAAGAGAATATTTGCGCTTTGATGGAAGAAATTCGAAAAATAAGGGATAGGAATGCATCAGACAATCAACGTTTTCAAGAAAAATTAGGGATGACTGTGATTCAAATTCAGGCATTAAAACAAATGTCCAATTCTCTTTTCCAGGACGGATATACCCATATGAATGAGTTACAAGATGACCTTTTGCTCCAAAAAGAAATATCGCTGATTAGCGAACAAAACTTGATATTACAATCGAAAGAAATCGAAGCGTTGCAAGCTGAATTATCAAGAATTAGTCAGTCACTCACAAATACCGAGAACGAAATTAAAAAATACGAGCTTCTTACTCAAGAACTAAAGATTGAGAACGAATTTAAAGATACAAAAATAGCGAGACTCGAAAATCAGCTAGCCACTGAAAAACACAGAACTTTAGATTACAAAGCAGAAACTGAAGACATGAAGGGAAAACAAAGAGAATTACTACAACAGATTGAAACAAAATGCAATATCGAAGCAACCATCCAGTCTGAGTTGAATAACTACAAAGTAACCAACGAAAAACTGCAAAATGAACGCGACCAGCATATCAAGGCCTTGGAGAAAAGTAAAAATGATCTTAGTGAGATGGAGAAAAACCTGGCTGAAATAAAGCGAAAATACGAGGAATCGCGAGAAGAGGCGGCCGACTTGTATTCTAAAACGATGAAATATGATACAGCAATTGAAAACGGATCAATGAAGATAGCGCAACTTAATCAAATCATCAGCGATTTAACAGTGCAACTGGAATATTCAAGACAGGAACTAGCAGCACAAAAGTTGAAAGAAAAAAATCTACAGGAGGAAATAAATATTAAAGAAACGGAGAAGCTGGAGATGGCAAAAAGCTTTGAACTGATGCAAGAGAAAACTGCCAAAATGAGTGACAAAACCAGAGAGATTGCATTGGGTGAAAAAGATAATGAAATAAAAGCCCTTCGTATGGAACTTGAGTCAAGAAATACTGAACGCGGTACCGAAAGAAGGAAACTGGAAAAGAAACTGAGCGATGCTGTTGGTCAAGTAGGCGAGCTGAAGGAACAAACTAAGCGGCTTGCGCAGGAGAAAAGGGAACTGGCAAAAACCTTAACGGTAACTGAGAAGAAGCTAACTAATTTGGAGAAGGAAATACTACTGAAGGGCGAAGAAAATGAACAACATGTGAAAGAGAAGGAGTTCTTACTGGAAAAATTGGAAAAGTTAGAAGTGCAGATCGGTGACCAACAAAAAAAACTGAGTGCTAATGAAATGGAACTAGAACATTTGCGCAAAACTGAAGAGGAATACAAGGAGTTCCAGCACCAAGTATATGCGAATTCGCCACCAGCAAGTTCCCAATTACCGGAGGACATCGGCATGAAAGTCACTCAGACACCCAAGTCTCCTGCTCTGTCAGTCAGGCTACACTCTATGGCTATAATAAAAACTCCACAGAAAACACCGAGAAGCATACTCAAACAGCCAGGATCAGCTAGCAAGCGCAGGAGGGTATTTTTTGCGGCACAGTCGGAAAAAACCCAGGAAGACGACAGCTCGGTTATGTCTCAGGTCAATTCCGATGAAGATAACGCACAATGTAGCAAACCAAGCACATTTCCATGCAGCTTCGACACTCCAAAATCAACAGTGCGACGGTTACCATCACCCGAAAGAATAACAAACATCAGGAAAACACCCAGAAAAAGCGGGTCGAAGGTTATGGAAATGAAGACAAAAAAGACCGTTGCAAAAGAAAGTGCTGACTGGTTTGAATGTGATAAGTTGTTTAGTGTTGGTTTGGAGGATTAAGACAGTCTCAGTTCATTTGTTACTTTTTCAATTTATT
>STRG.57394.1
GTCAGTGGGTGGCGCCACTTACGTAATGAGTTGACCTTGAGCGGTGTCCCGGATTGTTCTTACCTGTTGCGTTTTTTTAAATTGCGCCCCCGCTCAGTGACGCCATTTTACAAGAATAATGAATTGATCTGCCAGTTGTATATTGAAATCTCGTCTTTCAAATGGTGTATTGTGCATTCAAACCCGTCAATAAATAAGGAGTATTGCATCCAAGAAATTGATGCCTCTGTTGAGTTTTATGTAACAACGAAGCTTATGTTACACCTGCAGGAGGTTTAAAATATTCAATGACTATTCAGCTAGGCGGAGGGATAACTCCATTGAATGAGACCTACGATCTGGAATCGTCACCAAACTTTATGCACAAGACACCCGCGATTGTCACTTCGTCGCCACTTGATCTGACCGAACACGACCTAGTCCCGTCTCCTATCAGGCGGTTTGATTTGTTCTCCGAATCCCAAACTTCATTTGTTCCTCATATTCTGCAGAAAAGCCAATTTTTCAGTCCCGTAAACCAAGTTTCTGATTGCAGTCAGTTGATTGCATCTTTAGAGAATCATTTTGAACGCCCGAGTAAAGATCGTTCTGATATTTTGTCTGCTCCCATGTCTCTTCACCGCGGCCGCCATATAAAAAAACCACCTGGAACGTCTCCGAGTCGCACTGATATTTTGCATGCGCTCCGATCAAATCAGTATGAAGCGAATGAAAATTTGTTAGACGAATTGGTATGCAAGCCTGCCAATCCATACTCAAATTTGATGCGGACCAAGAACCACGATGAAATAAAGCCGGTTTTGCATACAGAACCGAAAAAACTGAGGATTCCTGAGCAAACTACACATGCGCACCTTGCTTCACCATCTGTCCATATACCCCGGAAGCCAATGAATACTCCTGTTGTCTTGCAATCCAAGCCGAGATTGCCGCAATCGGCCCGCTTGTTTCCGGAGCCTTTTCAAGTAGCCAGTACTCCTTATTATACCGGTCCACCGTCCTCTTTCATGAGGAACACTCACAATTCGTTGATCCGAACAGCCAAGTACGGCGGTTTTCGACCAGATGCTTCCCCGGCGGAGAGTGCTCGTCATCCTATTTCAGTTCCTCATGTTACTTTTACACAATCCGTTAAGCGAGATGTGTCCAAACTGGGCGTATGCACCGAACCGAGAAGGCCTTTGGGCCCTAAAAACCCCTTCCCGTCCTGCTTTTCCTCTCCGTCGGTCGTGGGTTTTCTAAATCCTACTGCAACTCCACTAAGTAACCTTCGTCCGGTCTCGGAGGTGGATCATTCAACCAAATCATTTTCACGTCCACATCACGTGGCTGTTGCCACATCCACACTTAACAGTCATTCTACGATGAGGAACACTCACAATTCGTTGATCCGAACAGCCAAGTACGGCGGTTTTCGACCAGATGCTTCCCCGGCGTTCGCTTCACCGGTTCCAGTTGTCGCTTTGTCTCGAGTTTTGTCCCCGAGGGCAGAGGATGAGAATCAAACGGAGAGTGCTCGTCATCCTTCGAAAAGGCGTCGATCGGCTAGGTCGAAGAAAGTTTCTTTTCGGTTGTAAAATTTCCGCCTGTCTCACTCGTCTTCAGATGTTCTGGGCTATACCGCTGGTCTGATTATCGGTTTACTGTGTGCCGTTTTCGTATTTTTGCTTTAGATGAATAAAGTTTCTTTCCAATTTTGTTTTTTCTTGTACTCTGGTAACAAAGCTGGCGATTTGGATTTGATCTCATCACTGGGTATCTTTTGGATCGGTATGAATTGGGTTCCATTGTTTATGATTGTTAGATTATTGGAAGTGTAAAAAAGCAGTACGATCACTGAGGGTGATTAGAAATTAAAGACTTCCGTAGATTAGAGTCTTAAGAACCCGATGATGAAGGTGTACGGAAAAAAACTTGCCCAAAGTGTCCTTCAATATGGTTGGAAGAACG
>STRG.69109.5
CTTTTTGGCTGTCATCACTTAGTTGCCATTTGAAAATTCCAAACTCTCCATATTCTACGATGTCCTTTGTTCATAACGTTTGTGCACATCGTGATCAGTAATTTGCCTCTCGACTGGTCTGTTGTCCGAATCGGAGAGAGGCTTCTGATGTGATTAGATTTGACCCAATTCATCAATCACAATATGCATATCATTGCTGTTGCATTATGCTGTCCTCTAATGTCATGATATTTAGTTTTCCCTCTTTTTATGCCGTACTGTTTTGTTACCGGTTCATTCTTCTGATCGATCGTGTTGCGGTGATTGGTTGTATTTAGTAAATTCTCTTCTTTCGTTCTATTGTCTCATATCAGGACGGTGGACCATCAGGCACTGGTTTACATAGCGAGTGGTCCCGGGCCATTTTTGAGCCAGATGACTGGGCAGTGTTTTGTGCTCGTTTCCGCGTAGATTTTGTCCGTGTGGCATCTTTGGCCGCTTCTTGCTGGCCCCAAGAGTTTATACAACTACTGTCTTCGTGGATTGAGGCAAGAACCGCGATCCCGATCACCGCATCTGATATGGATGATACCGGTCTGTTTACTTCACTAGCCTCTCCAGCCATGCTAGATTGGGAAGCTTTGGAGCTGTTTCTTGAGCACGTTCTAACCCCGATAAATAATGCTTGTCAAAGGGAGGGTTATCATGTCCAGTTCGAATCAGCTCTGGTCAGCTGGACTCGCTTATTCATCGGGGTCTCCGGTAACGTAGTTGACCCGAATATTCGTGGCAAGCTACTCATATGCACCTCCATAGTGCTACAACAACTGGATATAAAATACGACGCAGAATTTCTAGTCCCGCTTTTGAACGATCCGCATTTTCAAGCAGTAGCCACTGAGGTAGCCAATCTATGGACTGAATCAATGAGCGGTGTGGTGGAAAAATCCGTACTATTGGAATCGCTAATTTCCCTCTGCTTTCGGCTCCCCCAACCGCTGGAAGTTCAAACCGATTTACTCAAACAGCTCCTGTCCGGTGTGCTGGCCGAATGGTCTCAGAGTGCGATGAACATACCCGGACGTATGGGCCCGTTGCTCACATCTTGCGTCAGTGGTGGTCCGGGTCTGTGCACTGCTCTGGGCTTGGACCAACCCATCGCGAATATGAACAGTTTTGATTCGGCACCGGTACAGACTCGAATCACACTGACTCGAAATGTACTCACGCTGATGGCTGCAGTTCGAAGGCTGGTAGAACCGGTTCGTCTGGATCAGCTGGAACACATCACAGTTCCTTTACTGGAGCCGGTGGCACCCTCAGTACTGTTGGTCTTGCGCGCATTCAATGAGCTCTGGAAGCCAGAAACACTCAATTGTATTCATCCGAGTATGAAGGCCGCTTTCGAAATATCGAATCATGCGAAAAATTGTCTACTATCTACTCAGGCACAACGAACTACCCGGGAGGTCGAAAAGACACCGCTGGACCGTTGGCGTACTTGTATTCATGAGTGCCACGAGAATCTGTTTCACATCATGGGCTCCTTGTTCCTAGGATTACGCACACGGCTCTACTCTCTGCCGACTGATCAGCTGGCTCTGGTTTTGCATCAAGGTTGTTGTGCAGCTTTTGAATACTTACCCGATCTGCGATTGAATGTATTGATTCGGACAGTTATTCGTCCCTTTATTCGATGTTGTCCGAAGGAGTTTCTTGAAACTGCCCTGGTGCCTTTATTACCACCAATCGTGGAAGCCTTGGTACAGCGCCTAGACACCCGATGGTCTGACCTGTCCGCAGTCAGTCAAACGGAATGCCTGGGGCAGGATGCAGTGGCTGAAGAAGTGTTCAACGAACGGATAATTCGCCTTCTTAGTCGCACGTTTATTGATCTCATGTCTTTGATTTATACGTGCAATGGTTTCGTGTCAAATGAAAGTCAGTCTGCAAATTTGGAGGCCGATGTTGTAGAGGCTGACGATTTGGAAGATGTGAACATGGACAGTGAGACGAAATGTAGCCCAGCTGTCGGGACGGGATCAGTCGGTGCACTTGCTCAGCTGCTAGCCAAAGCCGGTCAGTCTCCCGTGCAAAACGGTTGTGCAACGAACGATGCTACATGGACCGACACGTTATTTTTGTCCAGTTTAGTCAAATGTCTGACTTGGCCCGATGGCCTTACGTGTCTGAAAGCATCCCGATGGATCTCCCCTTTGATTGATCTGCTGACCCAGCAGACTCGCAGCGAGAATGATTTAGAGAAAAACGTACTGCGAAACTCTTTGCCAACTCCTTTGGCTGAGACTATTCTGTTTGGCGTCCTATGTGGTCTGCATGCCAATTCCGGATGTGAAAGCTCGAACGTGCCCATGCTGCTCGGGGTCGGACTGCGGGTCTACCATGCAGTGGATACTGCAGTCGCGCAAACCAACTTGCGCAGTCTTGTCACTCAGGCGTTAGTAGTAGCGGAACAACCTATGGATGACAAACAAATGGACAGGATTAATCAATCTATTCGGGTATTTGAAGATAAGATTTTCAACAACAAGGCCAAACCGTTAACAGAGAAGGCGAAACGAGATGCGATGAAAAAGTTATTGCAACCGGTGATTGGGATCCCGATCAGTGAGCGTTTCCGGGATCGAATTACTATCAGCTGTTTACCTCCGATAGCCCGGTCTCCCTGGCGCAAACCTCGGAAATCTTCTAGTGCCATTTCCGGTGATCTCGGACTTGCGAATTTGTTCTCGTAATCCGAACATCTTTTCGACATGCAAAAGTGTGTTCTCTATCGAAACACATGCATTTTCCATCCACCAGCCACTTTCTTTATGGGTCGATATCCAAAATCCCATCACTCTTCGACGTTGAGAGTTTTGTGCACCTTTACTGTTGTTATTTTTCTTCCTATTCACGTTTCTCTACTGGTTTTGCATTTGAACAATTCTGAAATTTCCTATCCAACCAGTACCATTGGCTAGCAAACGCTTCTTAGGAAGCTAGTCTGCACGGATTGAAACAATGGACGCGCAGTTTTTGTATTACATATATATATA
>STRG.16361.2
CTAAAGAAAAAACGGTCGACTCCCTGTTTGAAGATACGGTTCTTCGAGAACTTGGACCCCACTTGCACATATGTATGGCTTCTCGATCGTCGGAACTGGCCTACTTACGAGCGTTAGTCAACCGACTACTTCCTTATATTAGTCGACCTCCGGCACTAATGCCGCTCAACAAATCTCAACCAGAACAAACGTCCTTTCACTTCTTCAGTAACTCACCAGGTTATCGATACCAACGTGCACTGTCCTCACGGGGATCCAGACAAACTAGTCGTTTGCCCAAATTAGGTTCTGAGCATTCCTTTCAACGTACTTCGTCAGTCGGATCGCTATTCTCACGACAGGCACCTTGGGTCAAGTTGGATGCAAATCGCATCGTCGAGTACATTGCGAAAAGAATAGAAGCATAGTGATAAAGATTCAGAAAAGTCAAAGTCAACCGGTGATGGCGGGGATTCGAACCTCGGACCTCCGAGGTAATAAGCAAACGCTCTAATCCACTCGAACACCACCGGTTGGAGATTGAGCTGATGGACGAAATACGGCGCGAAGATTGACGTACTACTATTGTTCCGCTCGATTCCGAATGTTAGCTCGTCTCTGCCTAATTTGTTTATCAAACAAGAAGACCGTTGCCCATAGAGATGAAAGCACTTTTAAAAGTTGCCTAATTTTCCCTGAGTAATTACGACACACACGCCCAAGTAAGTGTCCGATAAGTCATGACCTGAAGTTAGGTGATCAACAAGAAAAAACATAGTAACCTTCAAATCTATAAATCATCACGTTGGCAACTGTTTTGTCTTAAATTGTCCGAGTATCAGTGACGACACGGGTTTTTCTTGTTGTCATCCCATCTTTCACCGTTTATCTTGCTTTTGGTTTGTATTCATTCACTTGGTAGATAGCTATAATTCTGCATTGTGTATAGCAGAACAGAGTTGAGAATCTCACGGATTCCGCTTTTATCATTAACGATGGAGGAGATAGAAGACACATTGCATGGGGGGTAATTTGGGAGAAAATCCACTTCCGGTTGTGGGCTTCTGACACCTGTCCCGGGGTTCGAGTCCTCACGCCGCTGCCGCCGATCGGTTCTCCAATCGGCAGCTTCTGGTTGACCACGGCCCCCTTCCAAAAAAATGTACTTCTATCATGTAATAAATGGAAAACAAATAAGAAAAACTAATGAGGTTGAGTTCGAGGCTCACATGGCCAATTACAAATTGATATCACTAAGAAATTTCTGTTCATCCATCATTACTCATCCCCTGTCTTTTTGTCTTTGCTTTCTAGGATCCGGGCTTCATCAATGCCGAGCAGTCGACCATGGTCCCCGTTTTGAACACCTATGTGCAAGAGTGGATTTCGTGGATGGGTGAAAAATCTTTGTCTAACGTTCGTCTGGACAACATACTTCAACAACAGGATGATTTGTATCCCTTCACTCAGTACATGAAATCAGTCCGCTCGATTGAACCGTTAACTGCTGTCCTGCTCATGAATGATATTGATCGCCGTGTCCGTAGTGAACCGTTGCCTCCGGATACTTGCCGAGAATTGCGTGCCCAAATTTGGCATGTCTTAGCCCTAATTCGCGGTTCAAGTCGCACAGCAATGGAACAGGACGGTGAAGAGGTCAGTGTGAACGATGACGAGACAAAAGGAGAAAATCTGGGAAGCGAGGGAGGTGAAAAACGGTCACAATCCCTGTTGGGTGACGAGTTTAAATCGACCACTTCTCAATCACGATTACTTGTACCGATTGCAGACAAAACGAATCCGCAACAACGGTTATTCGATGCCCCGATGGAACTGGACGATTTATTGATTGAAGTGATTCAAAAACCAGAACCCCATATCTTGACTCAGCTGATTCGGAAACCACTTTGGCAAAATACATTCCAAGTGGCCAAACAGTCAATTGAGAAACGATTCTTACCCATGTACGTGGAAAGTCCGGAATACTTGTGTCACGTGCTAGGTATCAGTCAGCGCACGGTGGGCCCATGTCCTGGCTCGCCCAAACCAACTCGTTCTCCCGGTTGTGGAGGGACGAACTCGTCTTCTGGTCCCAGTTTGTTCGGAAATTCATTGAAGAACATGTTCAGTGGTACACATACTGTTGAGGGTCACCTCATTCAGGATTTAGCCTTCAGTGTGAATCGTCCTCAGGCGCGTCTCAGCTCGCGTCCCTGCAAGCCCACCAATCGGTCTGCTCTCCTACGCGATCGAATCGCCGAGGTTTCTGGCGGTGCTGATCAGACCATATCCTTGGTTTCCTCAGGGAACGGGCCCAGCGGTGACTCACAACACCAGCTCCATTCACATTACCTACAACGCCAATCAAATCCGGTGGATATGTCCGATTGGAACGTGTTCATCCCCGGCCTTTCCCGCCCTGAGGTTCAGCCGAGTCGACGTCTAATCGACCAGCTGACCTCGACCCCGGCCGCACCTGTATCGCGTGGTATGACTGGCACGAATGATCCCAACTCATTTCGAATGCGGTTGTTAGACGATTCGAATACTCTCAGTGAGGGAAAATCGTCCGGTACCCGTACCCCACAATTGTCACCGCAGTACATGTTCACAGTGCGTACGGAACATCTGGTTGATTGTAGAAGACAGCCGGTAGCCCGCGTAGACCGTAAATACTCCGAATTTTACGTGTTAGAGCAAAAACTGTTGGAATTCCACGGGAATGCAATCGCAAAGCAGTTGCCACGACGTCAGTTCACCCCGAAAACATTTGAGTTTATGGATGCAAAACGGGAGGAATTTGAGGAATATCTACAGTTTCTACTTGCCCAACCGTTTTTGCGCAATAGCGAGCTGTTATACACGTTTCTCACCTCAAAAACACCGTTCACAAGCAGTTTGTTGTCCGAATTGAACTTGGGTCGTCTGGTGAAATCAGTTCCGCTGAAATTGACAAAAGAAAAAGGTCAGTTTCTGGACGACTTTCTAGTCTCATTTTACGTCTCATGCAGTCCGCAACCGATCATCCTTGAACCGGTTGATCCCCGTCCGAAATCCTCCGCTGCGACGATCACTGTGCTGCCCAGTAGTGGTGTGGGCACATTGGGTGGTATGGATGCACTTGCCTCGCCCGATCACTACTCAATCCAACCGCGTCAGGATTCTACAGTCGAACTGGGCTTGACTATGACATCCTTATTGTCCAATGCGAGTCTCAATTCTGGATCGAGAGCCAACGGTAGCGCAACCACTGTGACCAGTAACAGCTCTGTCACTCCGGTGACTAGCAGTAGTCTATCGATCGCGCGACCCATTCAGTGTACTGTACTGGATAACCGATTGCGTGCTCGAGTTTTTTGGAACAACGCTAGTTGGTCTGCTGATCGACGAAAAGATTTGTTCGGTCGTGTATGTGAATCGAAGGTTTTACAATGGAATGGAATGACCGAGGCAATCCTTTATTTTATTCATCAACTGAATACTGACACGAACCGTTCATGTCCTGACTCGTCACACTCAGACCAATCAGAAACCACTCATTCTATCGAGTACACGGCAGATCCTCTCCAACCAGATCAGTCGGTCAATGGGCTAGTCGCAGCACGTCCGCCCACTCCACCAGATCCGTGGGATGTTAGTCACGCCGGTTGGAGCGAGGCATTCCTAAATGGCCCTTTAACTTTGGATCAGATTCACTTGTCTGTACCATCTGATCCATCTCCCTCACTTGTCTCAGCTACTCCTACGCTGGAACAGGCAATCCCGAATCAGTCGCAGACACAACCGAACCATCATAATCATCACCCCCACGAACAACAAAATCAAAGTGCCGCAACACGGATTTCGATCACCTGGTCCGATTTTTACACAGCCCTGGTACAATCAGGTCGATTGTTGCTCCAGCATTTGACCGTCCAGTATCGGTATTTTATTCTCTGGCTCTGTTTTCAAATCTGGTATTATCTACGCGTTCCAATTGATCGGTGGTTGAGTTCGTATCTTGTGGGCTGCTTGCAGTCTAGTTGGACGGACAGTAGTTACGCAGCCAGTGCTCTGCAGTTGCTCAAAGCCACAATATTTTTCCCCTACACTCCCAGCACGGAAGCTGAAAAACGAGAACGTAAAGCACAAGCCTCCGCTCTACTGCAGCGAACACTACTGAAAATGGGTTTTGAATACATTTCCAGTCGGGAAAGGATCGAGGAGCTTTTGGATCGCTTCCTGCTCTGTTTCCAATATCCGAAGTGGAACAAACAGCTGAGTTACATACTCCTTGATCACCTAGTTATTGCTTTGTTCCCCGAGTTGCAGAACAGTATGGAGTTGAAATTGGAAACTCTGTCGTGATCTGCCCGTACTATCACTTCGACGATAACCTGCTCCTCCTGGAGATCACGGTATCCAAACTCTTGTCCGTCGGGTGTTCGTTCCCTAGGATCGTGTGTTTGTCACCTGTCGCCCACAGTTCTTTGAATCCGGTCCTTTGCCTTGTTCTTTCTTTCACCCATTTTCCTCTGTCCACGAATGATCTTTCTTTGTTTTATTTCGTTTCCGTGTATATATGTGTGTATACATCTTTTATTCTATGCTCTGAACCGGATTTTGATCGTGCTTGATCCCGTCTGTACGACACATTCACGATCGAACCTCTGTTCGAATCCCACTTCGGTACGAATTCGTAGTCTGTCAGTTCCAAGGCTTTGTTCATACCTCGTCCAGATCACCCGTTGATTTTCGCGCGCATTCGTTGTGCCTATTTTTTCATATCTCATGAATGGAGTTGTCAGGTGGGTAGTTTCAGAGACAGAGAAACCAAATGAACGTGTCAGTGAAGCACACGAACGGTAACTTTTTAACCTTATGCGCACACTTTTCTCGCGCCCTCGTCCTTGTATTGTGTGTGTTTGTGTGCATAGTCTGAACTTTTGTCGTCCGGTTCATACTGATACCAGAATTGTAATTCTCACTCATTCCCCTTGCACATTTCCGACAGATTTGACTTTTTCTCTCGGTTCTGGTCTAATATATTCATTTATCAACTTTGTATACTCAGTAGGACTTTGGATTCGTCGTTTTCTGATTGCCTATCTCCTTGAGTAACTTTTTTCTGTCCTCTTTTTCTTCCTAGCTGAGAAGTACCACTTTTGGTTGACAGAAAGAGACTATTGCTTTTGTTTCTAATTTGGTCACCCCTAACCTCATGATCTTGATCATTTATGCAATCCTCGCCACTGTTGCCAGAACGCTCTCGTTCTCCGTTTCTGTGTGATCCTTCATGGCTGTGTGTAGATTCAAGTTGGATATAGGACTCTTTGTCGAGAAAATTTAATCACACTGTACTCTCCAATTTCCTTAACCTCTTATCCGATTTCATTGTACGCATCAGTCTGATTGCATCGTCATCAGTAAAAACCGTCGAGTCTTTGGTGATGCCCCTGA
>STRG.50625.1
CTCAATGAAAACTTCGGGGCTGGAAATATCCCGATAAAGTTGAGGTGGCGACGAAATTGTGTTTGGTTACTTCAGTGCAAGCTGCGGTAGTTAATCGCAACACAACTATGAGTGACCTCGCGGAATCTGATGCTTCGAAGCCGCGGCTTTGTCATCTGAAAATTATATCAAACTTTTCCGGGTATGGTTTCAGTCTGCGAACGGAAGCTGTTGGAAACGTGCAACATATAGAAAAGGTAGAAAAGGGCTCACCGGCTGAGTTAGGGGGTCTGTTAACTGGTGATCTTTTGTGGAAAGTCAACGGGAAATCTGTGCGAGGAATTTCGCATCGACAAACGGTGGAGTATATTAAAGAACGGAGAGATGAAGTTCAGTTATTAGTCCTACAACCTCAAACTTCCGCAGAATACGATGAGCTTGATAACCCAATAGAGGAAGCGGAGAAAAACGCAGTGAAGCATGAAACTAAAATTGACGAAAATAGCTCTTATATCAGAAACCAAAATGATCTACAATTGAGCCGTGCAGATAAACAGCTTCTGCGAGCGGACGCTACAACTATGAACTGGATATTCTACAAACGTCGTAAACAACTGGAAAGTGGTGATCCATCCGGATTGAAGAGTGCCGGATGTGTGAACTACGGAATGACCGATGAACACGGGAATGCTCAAACCTGAACTGTGACAAATGTTAGACGACTCTGCTCCGTTTACATGCTCTTGGTTCACCTCAATTCCACTTATGGTAATACAACCGAAGGTTTCGTTGCCTCCAAGGAGAATTAGTGCTTCCTATCCCGTTGTCCTTTTCATGTCCCTTTCTATTTCATCAAGCATCACGTATCGACCTGCACTGCGCAGACAGTATACCTATAAAAACCGGTTTGTTCAATCATAGTTTATTCTACTTCTACTTTCTTCTGAATGCTGACAGTCTTTCGATCCTCCTTTCACCAGTGACATTATACAAATCTTATACATCCATCAACTTTATACGATGAACAGAATAATTGATTCCCAGCCTCGGTTTAGTTGCTTTTCTCCCACAAATATCCCGTACCCTGTATTTTCTCTTCCATCGCTTTCTGAAATCGATTTACCCCTCGACAACTTCGTTCTGTGATGTGATAAAATTCCCCCCAGAACTACAAATAATCAAGGTGATTTTCACATTTTTAAGAAAAAAGCTATTTATTTGGTCATTTTGATTTCATTCCATATTATCGGTGTTGGTTTTCTGAAGAAAGTCAATTAAAAGTTCCCGAGGCCC
>STRG.62394.2
AACTGAACTGAACTGAACTGAACTGAACTGAACTGAACTGAACTGAACTGAACTGAACTGAACTGAACTGAACTGAACTGAACTGAACTGAACTGAAGGTCACGGTGCCTTCTCCGGATCTATGCGGTACGGCTTTCGTCATTGCGCTCGCAGCTAGTCTCCATGTCGGGGTAGGACTTCTCACGTTCTTTGACAGTCTTTTTCGGTCTCAAAGATTTTACGGCTCATCGTACGACAAGACCGTACAAAGAACAGATGATTCTAAATCTCTCAAGCTCAAAACCGCTTACTGGACCACCAAACAGGCAATGATAACAAAGTTTGGCCGAAAACAAGACCAAAATATTGTCGCTTCGGATGCTGATTTAGACTCTAAACTTGAACTCTTGAAATCCGTTCAGACAACATGTCGGGATTTGGCCATATGGCTTGCCAGATATCAAGAAACAGTTTGCTACCTTTCTCAAGCAGAAAATGAAATGGGGCGGTTTTTGAAACAACACAGTTTAGAGGATAAAACTCGTGCGGGTAAAATCATGTCGGCTGTCGGAAAAGCCCTAAGCCATTCAGCACAGCAGCGTTTGCTTTTGCGCTCGCCTTTGGATCGGCTGCAGCAGGAAGTAAAGACTTTCAGGCAGCGTGCAATATCTGACACGGTTAGCACGTTGAAACGTATGGAGACTTCGAGGACGGAATATCGTGGTGCGCTGCTGTGGATGAAGAACGTGAGCGAGGAACTCGATCCTGATACTTATAAACAGCTGGAAAAATTTCGATGTGTTCAGTCTCAGGTTCGAAAAAGCAAATCAAATTTCGATCGACTGAAAATAGACAGCATGCAAAAAATTGACTTGCTTTCAGCCAGTCGCTGCAATATGTTAAGCCATGTCCTCGCTGCTTATCAAAACAGCCTACTGAAGTTTTTGGAGAAAACTTCTAGAACAATGGTAGCGGTGGCTGAACGATTCAAGGGTTATCAGTACTACGAATTCTCCGTGCTGAAACACTTACGACCAGACAGTCGCAAACTGGCGGGTGGAGGAGACGGAAGCGATGATGAAGATAGCACATCAAGTACGGACGAGGAGTCAGACTCTGTGCTCGGGAACACTGGGAGTGAGGATGCTGATGGTTATGCTCACACTCCACCGAATGGTTCCAGCATACACACCAAGAATGGCTATAGTCTGCTGAGTACAGTTGATGAGTCCGAGTCATTTCGTTGGAGTCGAACGAGAACATCCGAAGTTCGATCGTGCGCTCTAGATTCCTTGAATGATGCGAACTCAGAACCTGCCACCGAGTATAAGGAATCAGTTCCCACTGAAGAAGAACTTGATCGACAATTGGATGAGCTTTTCCGCACGGATGACACGGACGAATTGAGAACCGATGAATTTGCTCAGTTCCAATCTTACCAGACCACATTATCTTCGTCCACTCAGCCTTTGGAGTTGTTAGCTGGAGCAGACGGCGGCGTTCCGGCAGAACATCGAGACTTTCTGACCGACTTGTTCGCCACGAACAGTACGTCCCAACCCGTAGATGATTCCAAAAACTGGTTCGGTCAACTAATGACCTCATCAACAGATCAGAACTCGCGACCAAATAGTTTCACATCCGAATGGAACTCGGTATTCGGACAACTGGACAATAATAACAATAATAAGGATAACGAAAACAATAATACAGCCTCGCAATCCGATCTGATATCATCCGAAATCTCGACAGCAGTTACTGAGTGTGATCCATGGTCTGAGTTCGAACGCAGTAGCTCGTCCGTTTTGCCTTCCCAATTACTCGACCAGCGACAGCAACAACAAGAACAACAAAGCAACCTAACAGCGCTGAGTGACTTGTCTACCAAACCGGTAGCCGATTTTGGTGATCCGCAAGAAAGTACATCACTCTATCCGAACAACAAGACAATGACTCCACAAACACCTGACAGCGTGCACCCTATAACTACCGGTTCCGCATCATCGAAATCAGGAGTGAATCGAAATCCGAATGGCTCACAGCAACCAAGGAATCTAGACGCTTGGATCAGCCTGTTCTCAGATTTAGATCCACTAGGCAATCCTGACTCCCTCAGCAAGAAAGAGGGCCAAATCAGTGATGCTTGATCGTTGCGTCCCACTCTGTTCGGATGTTATCGGTATCTTTCACTCACGTTTTTTCGTGATGCGGACCCGTCACAACGTAAAATGCTGCTACATCTTTCATTTTATTGCACAATCCATGACTTTTTCCGCACACCCTGTCTTGTACGGTTTTCTGTCCTTATTCTTGTTGTCGTTTTGCTTTGGAAGTCTTCTCCTGTTTATTTTGCATGCGTATGTTGGCCCTGGTGACAGGCTCGCGCATTGTCTGTGATCTGTCATTTATTATTTTGTACACTGTGAATTCGCTTTTCCTATTTGGCGAGTTGCCATCGAAATTCTTTTGGACAGAACCTGCTCCGTTTTTTCCCTGTTCATTTCTCTTCCATGGTGCTTTGCGTTCTTTTTCTGATGTAGGCGGGATTCGTTTGTGGACGGTGGAGTCCCCAGTCCAAATACCCTGTTATTCCCTCTGGTGTCGATAATACCCTCTACACTTGCCCGTTTTGGGATTAAGCTCTGATAATTTATTTGTATGTATTTTTTGCTACAGTCACTAATTGCTTCGTCACGTCGCCCAATCATTCATATTCCAAATACAATAAATGATGGGCACAACGAAACAGGTGGAGATCGCCGATCTGCCTCATTATCCGATGAACCTGGATGTAACGTTCCGAAATTGATGTCCATCCTCGAAAGTAAATTCATCGACAAGTGTTCA
>STRG.77388.4
CCTTTAAATGGCAAACTAATATAAAGATCTTTCTTCCTTACGGTTTCCACGGTGATTTTTGGCACTCTTTCGGTAAGATTTCTTTCGATAAACCGATCCGGGTAACTGTTCTCACGTAGGGTGTTTCTTATAAGCATTAATTCGTCATCTAAAGTCTCTACGGAACAAATTTTCCTCGCTCTGAAGGCCAGGCATTTTACTAAGTTTCGCTTCTGTTGCATACTAACAAAACTGTTGAAATTGGGATACTGGCCGCTCCACGTTTGTTTTCGGTGCACATTTCGCTGGATCCGACCATCCTCCATTCTCGTGAGAGTCACATCGAGAAATGGTAGTTGATTGTTTATTTCGCGTTCAGCTGTAAAGCACTCCAACTCCCCTGGCCCAAGATTGAACAAGGCCGCTTGAATCTACCGTCCGGTTACCTAGAAGGCGTCAGCTAGATAAACCAATCACATGATGAGGATAACTTGACTGACAAACCCCTGCCCATGATTGGTGTTTATTCCATGTCTATGTTCATGATCTTTTGTCTAATGTCTACTATGTAATCTGCAAATAGCCTGAGAATGAATTACTGAAAAACAGGTATGTGCCAGATACGTTCATTTCGTTGGTCACTGTCTTGCTACTTAAGTAACATTTTGAAAGTTCATTATATACTGTTTTTCACGTAGAGTTGTCCCATAGGATCGAGTAAAAAGCAGAAGCACTTGTTTCTTTAGACAGTATGCAAAAACCCTGTAGTAAAGATTCTTCGTACCCACGAGTGTGTCACTACGGCAAACATATGGAATACATCGAGCATGTGCGATGGCTGCCGACGAAAATTTCGCAACGCACCTTCATTGATCATTGCCTTTTCCGCTCTATAACCTGAATTGTGATCTCCAGTCACTATGGCGAAACAACAGCCAATCAGAAACTGTGGTGTCGAAAACCAGTGAAGTGTACTTTGCAAATATGATGCACTATAAAATGCACAGATTGAGCCAACAGGGAATTTAGTCGCAAAATAGTTCCAACTTAGTCCCTTTCGAAACACTCCAGGAATAATCTGGAACATTTTTAGAAATGGCCGGAACACAGTAGCTCACCTAATTCTTATATTTTTATTATTATTCCCGATTCACCTGGAGAATTTTTATTGGGCCCCAAAATCTAGTGAAAATAGTCCTAAACCTAACGTGGTTATTTCCCATAATTTATATACCCCACTGCTCTGTGCATTATATATAATGCCTAAACTAAAGGATGACAGTCGGGAACAGAATGGTAAGAACAGAATAAGTGACTACAAAGAAGGAGTGGAAAATTTCCACAGTAACACTAGTAATAATACCAACATAAATACTTTAATAATAACAAGCAAAGCGGACTACCTATCTGATGGTTTCGGCAAACAGAATGTTTCAGCTACGGTAAAGCCGAAGCGCGAGTTCCACTGCCGTTGGAATGGTGATCACGTCAGTGGGAAGCTGGTTCCAGTCGTTTGCAACACTTATGGAGAAGAAATTGTCCTGCAAGCGGCTTGAAGCTTTCTCCTTCACCAGCTTCAGTGGGTACCCCTTGTGACCGTATCATCGCAGAGGTTCAGTTGTGGTAGAATCAACTCCTGAAGATCAATATTCTGCTTAAGGGTCTTAAAAGCTTCGAGTAGGTAACCTCCTGCATTCGGCGAAAATAAGCTAAATGTCTCTAATGTCTCCTTGTACAGAAGTCTCCTGAGGCTTGCAAACCACTTGGTGAAGAGTCATTGAACCTGCTCTATCCTTCTGGTACTCTGTACCAAGGAATGCTGCAGTATTCCATGTGCGGTTAATGCCCTGTAAAAAGGCGGCAAAACCTAGGGTTCTCTGAAAGCTACGGTCCTCTCTAACCTGTAAAATTCCCTGAAAGCCGTTTTGAGAGGGCGCTGTGCATTAAGCCCCAGATCGGAATTTATCTGACAGTACTGCCCAAGTTCCTAAGCCATTGTCACCTTGGTGGTTTCAATGAGCTGGCCGACATTTTTAAGATATCTAGTCGGTACAGGGTCCCAGCTATCCACTAGGTGGATAAACTTATGGTACTGAGCAGTAGGCTACAAACAGTTGACCAGTGACTTACCGCGTTCATATCCTTCTGCACGTAATCTGCCACCACGGAGCCAACTAAGTTCAAGTCTTCCGCAAACGTAAAGCACGAGTTTTCCGGGTTTCGGACCAGATCTTTTGTGAACGGAGTAAACACCATTGGCTCTGGAGTACAAGGCTCGGCAGAAACCCGACAATGGCTTATGGTATTTACTTTTAATTTCGGTAAACTACACTATCATTTCATCTTAGAATGTTGGTTTGGTAACTTTTATAAACTCCCGTTTAAAAAAATTTGTAAACACCCCCAAGAATTATATGTCACGATCTTCCTACTTCCCAGCATTCAATATCCTTATAAGTTATAGTTTTACAAAGGATTAAAAGTATAATTCCACATTTCATATCACATCAAACTGCTGAAATCCCCTAACAAAAACGTAACGACAATATTTGTTTGCATTCCACCTGTCCAGTCCACACGAAAACACTCGGTAACTAGAGGCCGAATGCAACCATATGGTCCATATGCCTTGCTTGACCGTATTGCCTTCGGTCTGTTTCACGTAGTCGCGTTCATTGTAGCTTCATGACCGTTTTGTGAAATCAGATACTCATTTGTTCAGTAAGTAGTATGGACGCTGCATCACCAGTAACTTTGACACCCCCTTCAATACTTGTTTTAGTTTTGATCTGCATATAATTTAATAACAGAATGAGTAATAAATATGCTAGTAAAATAGTTCATCCCGGTGGCTTTATGTACTCAGTTATCTTGCAATTTTAAGTTTGTCGGAGATGGAATACCTTCGCACACCAAATACTCTAGGCATGATATTGCGATGTGCGGTCACAGAACATGTTCAAAGTCCAAGACTCACCTTTTTTTACAGAGAAAACCATTTTTTAACTAACAACTCGATGCACAGAGAGCTGTGCAATCGACACACTGCATGGTCAAAGCTCTTCGTTAACAGACCGTTGGCCAGTGAAACCGCATGTTCATCCAAAAACGAAAAGAACATGTGACATAAAATTCCGACATACGGAATTCACCAATGGAATTCCAGTGTTCTCGGAGATAACCCACGCCAAGCTGACTCGTTTGTGGTAAAGCCAGAAAGTACGACAAGGAAGTAGGCAGTATAACAACAAAGCTCCTGCCAGCAACACTCCGATCTTTCCTCATGTATTTAACTCTCGATGCCGGGTCAATGAAGGCAATTTTCAGAGTAGACCACTGGACGATTTGATTTTCGAGATGAAATAACCCAAAAGTTCGATGTTTTTAATAGTTGTCTTGTTAGGAACAGTCTAGAGGAACAGATAAGTTTAGAAGATACATGGTTGACAACCTTTACAAACTTATTGAGGGAAGAAATTGTCGAAAGAAAGACACACTAGGCAAATTGAAAAGCCTCTGAAGAGGGGAAATTATTTCTAGAAATCATCATCGGACGTAGCTTCTGCTCGAAGCAAAAGCTCAGTCCAACTTAAGTTACCATCATGGAAAAGCAAATTATTTACCCGATATAAATAATGCCACGTGATGATGGTTCACAGCACGTCTACTGTTTGTCATAAAAGAAGTGTGTGATACTTCAGCCGTCATAGAACTGCACTGAGTTTTATTTTATCAAAAGAACAATTAGGAAAGTTATTCTCCACTGGTCATCCCGATCATTAGGATTGTGTACACGTCAGTTTGACTGGACTCGAGTAAACCAGACAACAGGTCAACTACGGAAACCATTCCTCAAGCTGATTTACACTGACACAGGTAGAATCTAAACAGACTTCATTGGGAGCATCACAAAATGGTAAAAATACATATGAATTATTTCTCAGATCCCTAAAATCTACAGAGCTTCATACACTGGGGGCCACAAAAGCGCAAAGTTCTGGTATATTTGCCCCCGTTCAAGTCACGGAAAATTTCGACCATTACGGTGTTTAGTTCAGTTGTTTTTTGCTCACATGCAGCAAGTGTTTTAACTACGGTGTGCAATGTCATTTTTAGGTACGTATACACTGTCCTTATTTTTCACAGTTTTGACAATGTCCTTGATGCAGCACATTGACGTATTAACGCACGTAATCGGCGCGCAGGTTTTTGCACACGCATATCACCGCACAATACCCAAAACTGTCATTATCTCCCCATTCTGGTACAATCTCGCTTTTCATTTGGACTGTTTTAGAATAACTTCGACTAGAGTTTTCCCTGCGACCAACAACCATTTTAGATGCTTTCAAGGCTTCTTCTTGCACTCGTGTCAGCAAAATTTCGATTATTCCGACAAACTGCCCTCAAGTCCTGGGGGTTGAACTGAACTGAACACCGCCAGATATCCAACTTTTAACACCCAGGTTTCTACAACCAGAACCTGTTTGATTTTCATTTGTATGGTATGTATTTAGTTGTCTATTCATCTGACCAAACTCTTTGGCCAATTTTCGTTCGTCATTATCATATCAGGTTTATTGACACTGATTCAGTTCACACTAGAGACTGGTTAGTACACTACACAACACAACCTTCGATTATCACTTTAGGCCCTATAACGTTTGGTCATTAATTGGTCTCAAACAGGCCAGATCATGAAATAATCGAAACATGTAAGGTATCTTCAATGCGCCCCATATCGAGTGGGCAATGAACTGCTACACAACGGCAGCGTACAACGCCCCTGAAACATGCATACAACGGTATGTGATCTAGCGCTGCACCAACACACGTCCGAGCCAACTTGATTTCAACGTGTACAGTTATCTATTCCGGACCTGGTTCTAACTCTCCAAGCTTGTTTTATTTACTTCCTTTTTATCATAGAATAGTAATACACTATTTTGGGGACGGGATCCCGACCATTTTATTTCTGCCGATTGGGACAGCAACCAACCGCGGAGCGAGGATTTGCACCCGGGTCAGATGAGCCAGAAACCCATCGTGATAACCGTTTGACACTAGCCGGCCATGCCAACTCAAACGTCTCATCTCCCTTGGATTCAAGCAACCATGTGGTACTGGACATACACTGGGAGCTTGGTGTCCGGTTGTCACACAGACTACACTGTGAACTGAACACGAAGCACACCTGTGGAAACTGTATCTTCTCGGACAGTCGTACGTAAGGGAATGGCTCGTACTGGACTGAGCGCACTCGGAACCGATAGGACCAGACAAGAATAGCAGGAATGTATTTTATCAGATTTGGTTGATATAAACTTGTTTATATACAAAAGGAGTTGTGGAACCATTAGCAAATAACGTACTAACCAATCAGAAAGTAGCCTCGCTGTATATCCAAGAACTAACTGTCAAGATCTGACTTCTTCTGAATGATCAGATACTGAACAGAAAACTGTAGCGTACTGGGCCGCAATCGGAAGCATTCGAATCATTCCAATACTTAACAACGATATGGGATAGGCAGTATCGACCATGACATTAGAGTGTGATTATTCCGATGTTATGGATGCTGCATGCGGCCGTATCCGTAATGGGATCCTCCAACTTGTCGAAAAGTTCACCCCACTCCCGTGCGCACGGTTCTTCGTAGTTTGGCAAGGAACTCTGATAGCTGCTTCCCATAGGGAATAGTGCGTGGCAAAATTACCGAGCAACTGGGGCCATTTAAGTTGTGTACAGACGGATCAGCAGTCAACGCTCCTCCATGAAGATGGCCAGACGATGCAGGTTTGATGAGAGTCTAGCAGCAAGCTGTTAAGTTACTCAACTGAGTATGCATACAAAGATGCCGGTATTGGATGCCTGTTCTGGTAGCCGGACGCCCGCACATTGATCACTTCGTGACCTTGATGCTCACAGGTTCATAGTTCCATTTAGATCAGTTCACTTTTAAGCTTGTTTTCCATTCATTGTCACTCATCTGTATCCATCTTAGGCACATACGCTCAGATAACAGATCAACTTTTACGGTACGGTGGCTCTACTTGTTGCCTGCTTGTGCATTCGATTACGTATACGACAGACCGGAATACCCACCTTGCTGGAGAATGACGCAGCTTTTGACTCTGATGAAGCTAGGGCTGATGTCCTGGGACGACGCTACAGTTCAATGCATGGAAGTGAGGATCCCCTGTAAAATCCTTCCCCGATGTTTGAGCACACCACTGCGTCCCGTTATTTTCACGTGGATGAAGTACCGAGAATACTACGTTCTCTCAGGCCTTTTAAGTCACTAGGCCCTAACCGAATTCACCATCTGGTACTACGTGAACTCGTAGACGTTATCTCATCATTAACACCTCACTGACAGCTGGGAAACTACCGAATGACTGGAAAGAAGCGGTCATTTTTCCTCTTTTCAGAGGTGCTAACAAGACTGAATTTGTCAGCGGCCAACATTGTAGTAAACAGGCTGTTAGCAACCGTAATGGTGTTCGATTAATGTAAGTGTGGGATCTTGTTGATGCACTTACTGAGATTTTGTGCTCATAGAGTCTTCTACGTTTTTGTATTTCGCAGACTGAGCACGAGCGACCCCCACGGAAAACACTGATCCTTGCATACTACACTCTGTGAACTTTACCTGTGCCGTCTTCAAGGTCACAGATAAAATCATAGCAACCAATAAGATTATTTAAAACATCACCAAGTATTCAGCCGCCGACAGCACGGCTTTCACGAATGCCATTCCCGCCCGTTTATTCTTCTATTGGCCCCTTGAAGATTGAACTGGAGTGAAGGCTGGAGTATATTTAACGGGCATTGTCTTCGTGGATTTCAGCAAAGCGCTTGAAGAAGAATCGCATGACCGCCTCCATCGAAAGCTCTGATTAATGGGGATAATCCATCCCTTGCTGTGACGTTTGAAAGCTTCCTAAGAGACAGCGATTTGTGGTTCTTGTCTCTGAGATCAACTCCAGGTAGTATTCTGCACTCTGCCGAGGACCGCGACCCGGGACTACGTGGTACCGTTGACGAAGGGCTTCTAGAGGCGAAAGGGTTGTTTCCAGAAATCTACCAGCGAGTTTGTGGATATCACATCTACATCCATCGCATCATTAGGGTGATCTAGGGCCGGAGATGCATGGCGTCTTTCCGCTTCGAAGATCCTGTTGTAAGCGCGAACATTCAATGACTTTGTTAAAGATGGATTTATCCGGCTTTCCGCTGATCTATTGCTTACCCCAAGGGGCCACAAACTTATGGAATTCGCTGCCTGCTGATATGATCGACGAGGTGAATAGTGGTGATTTCAGGAGGAAACTTGACCAAACACTGAAGGCGCCGTGGCGTCGGGCTCAAGCCTGAGTTCATGCCAACTAGTTGTTCGTGAGGATCCTCACACGGGACGCTTCACTATGCGTCTGTCGTTAATACGGAACTGTAATTTCATTTGTACATCAATAAGTTTACTGTAGGGGAGTATTTCGTCAAAGAAATTTCATTATCCTCAAAATAATGCTGGCAAATTTGGACGCGAACTAGTTTACTTGGCTTGTCAGGCAGTGTAACTGAGAGATGAATCACTGTAAAAAAAGTATCGTATCCTGCTGCTAAAGCTGGTCAGGTGGCCAAAACATACCTGGGCATTGTGAATTTCTCCCGCTCAATTTAGAATACTGTTGATAAGTCGTTCTCATGAATATACATGGACATATGCTAAGTTGATGGACGGACCTCATGCTATAAAGTGTGGATCTCAAGCAAGTTGCTTAGGAATCTTCTTCTTGAAAATCTGATTTGCGCCCCAGCTGATGATCGATGAAGGCGCATTGGAGCCGAAATAAAACAAGCAACGATTGCGTCCACCAATTTCCAATGTTAAATGAATCAGCTACACTGCATGTTGAATCAGTCCTTACGCAATCCAAGGCTCTCATTTATTTATCTGACATTTTCAGTTTTCTTTCCAGAATGAGACTTAGGTTGCAAGGCATGCTGTGAATTTCATTTTGTAACCAAACTATTCAGTACAAAACAGTAGAATCAAAGTATTTAGATAGTTTCTAAATTGTCCCTGCCTTCTGTTCCCATTCAATCAGGTATTTTCGTATTTCTTCACTATCTACCGGTGTCCCATTGGGACTATTCAATGAATTGTGGACTGTCAAATAATTTCCTACGAGGTGCTTATAATTTTTATGCTTTTTGTGACCAGTTCGGTGAAAACAATGCAAATGATCTACTGAGTTGTCTTTTGGTATTTAATGGTTACTGGATATGACATTCTATTATTCCACACTTGCTCATGAGTGTAGTGAAAGGGCATATAGTCGAGGGATTTAAAGACCTACTGCACTACCATGGAGAACTAACAAACATGACCGTGAGACTTGGAGCGGAGAACAACTCAAGGCTCAAATAGATCAAGCTTGGTGGATGGCCTGGAAATAGCTGATTGCCAAGACCAACTGACCATCTGCAGCATGTTTTACATAAAATTCTCTTATTTGTACGAAAGATATATGCAAATAATACTGGGGGCTTATAAGGCATTTCTTGAACAAGAACTCTCAAACATCTAGATTTCGTGATGAAATCAAACGACTAAGTCGGAATCAAACCTTAAGAGAGGAATTCCCTTTTTTTATTGAATTGAGTTAACATGATACGTCGGATGCAGTGCGAGCGGGCTGAGCTTCAGCTATAAGTATGTGTGTACAACGGGCAGCTGGAAAAAGATTTCCTCAACTAAGTATATCAGATTGTACGAAAATAAATATATCCCCTCACCGAGTAACTTGGTTAAGATAGATTCAAAAATGCGGTACATTGTTGATCCAAAACGTTTTGTCCACATTTCAGCTGTAATCATTTTGAAAAATATCGTGATGTCTGTAATTGCTCGTGATGGAAACTCATAATCGAATGAGCGAAGTTTCAGTGAACGGGAACTGCTCGAGACAGATTTCTGTCGCTCTGGTTGCTGCTGCTCTCCAAGATCATTGTAAAGTTGCCGAAGATGTCTCATTTAAAAAGAATCAACCCGGATACGGTTATACCAGTCTCAACCGGCAAAGTGAGGATTTGTATAATTCCTGCAAATTTTGATTAGAAACAATGAGGTGTGTTGGTTACGAACAGAAGGAGCGTGTGATAAAGATTGGGCACGAACATCATTCATTGGCCAAACACCTTGGGCTTATTGGAGAGGCATGCGGTTGCGATTCAGTGCTTTCAGAGTCCCAATGGTCGCGCGCCAAAAGTGAGTGCATTCAGCGGAAAGGGCATTTCGGTCCTTGTCCAATATGTCTGGAAGACTTCGGGTTACAGTCGGTGGTGCTACTTTCATGTACTCATTTGTTGCACAAGACGTGTTTACGATCATTTGAGAAATTTTGCAACAAATATTGCTGTCCAGTTTGTCGACAGAATTACCACGAAAAACGTGTCGTGTTCTTCACCCAAGACGCATTCTATCAGATGGCAGCTACACGAATACAAGCGGCCTGGCGTGCCTATTCCGATCGAAAACTATGCGCAGAAATGCGCCACAAAGCAACCCGTTTAGCTGATCCAGCCGTGCAACGATATCGCACACTGGCTAAAATGAAATATCTGAGCAGGGCGATTCTTCATCAGTGTAGCGTGACCAAGGATACCATGACAGGGATGCAAACCGACCAGTTTCACAAAAGTTCAATTCGGAGAGACTTCGATAACCTGGACTCGTTCTTTGAAGATCTGGATGAATGTGTAAATGGATTTCGTGGAGTTATGCTCAAATGGGAAGACATACTCAAAGACCAGAAGTCTCGTATATCAAACAAATCGGACCTATGGACAACTGACGCTGCCTGGAAATCGATATGGGATTCTCATGTGAAAAGGGGCACGGGCCGTTGTCCAATTTGCCTAGGCCTCTGGACAAGACGGAGAACTCGTGTGCTTCTCACATGCTCACATGTATTTCACCAGACGTGCATAGAGACAATGGAAAACGTGGGTTCGCAGAACGGATTTCTACTGGATTCGGGATTGGTGATTAACATGTGTCCCGTTTGTCGACAAACAAATTACGAGAAGTGTGCTATCCCGAGCACGGATGTATAGCCGACTTAAAGATGCGCATTTTGTTAGCACTTGGATACTTTTACTGTACTAAATGTTACTAAGAATGTCAGTTAATATCAGAGAAAACGTTATTGTAAACTGCGACAGATAAGGTCCTTTTATCAAAGTGGTACACCAAGAGTGCCTTCAAAGTAAGGTCGGGTATGG
>STRG.2678.2
AAAGAGATGGCACTCAGCTCATATAAATAAGCTGGTCACATCCGAGGCACAAATCCACGGAATCTCGCTTGAACGAGAAGATTATTTGCCAGAACCAAAGGAAATCGGACAAACATGCCGAAGAGTCGCAATAAGCGTGAATCCGGTATACCACGTGGTTCACAATATGTGGACGGTCAGCTGATTCATATTGCCACAAATCAGAAACTATTCGCACGGACTCATGTTTGCACAGTGTTTCGTGAAACATTGCGAAGCACCGATCAGTTCTCCAAACAGAACGCGATTCGAGTGATGGAGAAGAATTTCAAGAAACGTCAAGCTCATGGTATGGCTAATATATTGGAAGATCGATTCACTTTGGAAAAAACCAAATCCAGTGGGAAAGATCCTTTTCGTTCTTGGTTAGCTTATCGCGAAATTGCTGATTTTCAACGAAGCAGATTGAAACCCGAGTATTTCGTCATGAGTGTGGATTCCGAACTGAGTCATCAGAAGTACTACGGAATCTCGCTTGAACGAGAAGATTATTTGCCAGAACCAAAGGAAATCGGACAAACATGCCGAAGAGTCGCAATAAGCGTGAATCCGGTATACCACGTGGTTCACAATATGTGGACGGTCAGCTGATTCATATTGCCACAAATCAGAAACTATTCGCACGGACTCATGTTTGCACAGTGTTTCGTGAAACATTGCGAAGCACCGATCAGTTCTCCAAACAGAACGCGATTCGAGTGATGGAGAAGAATTTCAAGAAACGTCAAGCTCATGGTATGGCTAATATATTGGAAGATCGATTCACTTTGGAAAAAACCAAATCCAGTGGGAAAGATCCTTTTCGTTCTTGGTTAGCTTATCGCGAAATTGCTGATTTTCAACGAAGCAGATTGAAACCCGAGTATTTCGTCATGAGTGTGGATTCCGAACTGAGTCATCAGAAGTACTACGAGGTATACAAGTGCAAATCGAAGGAGGATGCTTACAAATTTGAATCGTTCATCAAACAAGCTTTATCTGACCCAGATTTTCGCATTCGTGATGGTCCCGTATTGGATGTGGTCCCGGTAAACGAAGAGCCGGGTCGGGTGCGTTCTATTGCACATTTAGAATTCCAAACCAGTTTGGAATCACTTAATGGCAATGAAAGAACAAGCACAATGTATCAGGCTACAAGTCCCACACCACCGGAAGGTTTTGATGTTGAACCGTCGCCAATTCCCAGCCCATCACCACCACCTATGCCGGTTATGCAAAAACAACAAATTGTCATGGCTCCGGCACCAACTTACGAAGCACCACCAAGACGTCGAACTCCATCACCGGACTATCGGGTGACCAGAAGCAAAGTCGGTCTGGATGACCTGACTTACATCAATTTTGACTCACGCACACGGAATCCGTATGAGAGTGATGAAGGACCGGTGTACATGTATCTATCACGTCAATTGAGTCAACCAGATCTTGGCAGACAGTCCCCTAGATATTCGACTGGATTGTATAACGGCAACTATGCGTACTAAACACGGGAACAAGTGTGAACAGTTCACATTGATATATTAATGCGACAAACGCACCACGGCAGACAGAACATGCTATTAACTTTCGAATCTATGATAACTGGAACTTATAGAACGTGTGTTTTCATTGTTGTAAAATGCCCACTGATCCATATAATCAAGACGGCCCACACTAACATCCACCAAATCAATCGACCCACACGATAATCCACAACACGACAAACCTCGTTTTCGGTATTCAGAAGAAATTTCTATCGTCTTCTTTGAATTTATTTTGTCTGCCATCATCATAATTCAGAGAAAAGGTCTGACAGTGTCTCTATAACCATTCAGACAATTTTTGTGAGAACGCAAAGGAATCGATCCCAAACTGGCGCTCCGGAAAAACCTCAACCCTCTCCATTCACGAAGCAGTACTCCTCGTAGCTATATGACAAACCTATTCGTGAAGCTCTTAGTCCACTTCTGGAGAAATGAATGACTTTCCTTTTCGTACATAACATCTCACTCTTGACAGAAAGTACCCTGAGCATTTTAGCATTTGATATTCAGTCCGTCTTGTGTGTGATGTTGGCTGACGTTTTGCTTCACATCAGTGTTTGCAGGAAGGTTTCTCGTAACATGTTTGTGGATTTCATTTAACTGATCATTTATGCACCCAATTGATCTTCTCATTTCTAACCTCACTGATTCCCATCCACACCACTCGAAGGCTTGAGGTTTCCCACACTCAATTTGTCGTGTATGTTTCAGTGATTGCATCCCCAAACGGACAACCCGTTTTCTCTTCTGTTCACATCATGGCATAGAAAAATACAATTTTGTAACCAAATATTTGTGCACGTTTAAATACACAAGTGTATAAATGCTCTTCTCCTGAC
>STRG.53930.4
AACTGACCTGACCCGAGGTCATTCATGGGATGCAAGGGCCGCGCTTTCGATCTGTGTTTTTTGCAGCGCCTGGACGTCTTGTCGTGCTTTTTTGTCGGATATTACATTTCCAACTGATTTGATTCTGAAGGATTTTTCGTAGTCCAGAACCATCCAAATATCGGGTTCCGGTCTGTACGCCTTTCCGAACATGAATATAGGGGACCGATTTCTTTCGGAACTATTAGAAACACAACCGGTGAGTGGTGACACATTCAGAGGCGAGCGTGTATTCACTCCCAATCCACGAACTGTTTATGGAGGCGAACTGATGGCACAAGCTCTGGTTGCTGCCAGTAAAACTGTTGATAAAGGCTTGAAACCTCACAGTCTCCACTGCTACTTTCATGACCGAGCTAATGTGAAGTTACCGAATCAGTATTGTGTGACCCGATTCCGAGATAGTCGTTCATTCAGTCACCGTTTGGTCGAAGCGTTTCCGTTAGTGCGAGATATCGATCAGCGTCCGTTCTTTCGTATGGATTGTTCTTTCAAAACCCCAGAGCAAGATCAGGCCAGTTTTGTGGCGGCAATGCCGAAGGTTTCCAGCGTGAACCACGTGGAGGACTTCCGCAGTTTCGTGGAAAAGCTAAATGATTCCAAGTTGCCGGAGGTTACACGGTCGCGCATTAATCAGTTTTTGGCTTTCGACAAAACGTACCCAGTGGAAATGAAATTCTGTGAACCGGAATGTATTCTCGGCCTGAAAACGAATGCAACCGGTCGGCTGCATGCGTGGATGCGACTGAAAGAAAAACCGACTATCGATATCGCACCTTACAGGGATGCGATACTAACTTACTTCTCAGATGCTTTGCTTTTGTGGGTGGCCATCACTGAACCTCTTCCGGTGACTTATTTGGTCACACTGAATCAAAGCATTTGGTTCCACAATCCGGATGTGTGTCCAGAACCCGATGAGTGGATCCTGTTTGAGACGCGAGCTAACTATGTCGGTGACACCCTCACACTTTCCTATGGAGCCATTTGGGATAAGGATGGCCGGCTGCTAGCAAGCATGGCACAACAGGGACTAATGCGGACACAAGCTCTCACCCCAGTCTCTTCTCAAAACCAGCTCGAAGAACAGAAAAAATCCCCGAACACGAACAATGTGACTCAGTGATTTCGGTCAAGTGTCATCATCAACGCAGTCTATACTGTGGTTCTTCCTCCGTCCCGCCCACGCGTCTATCTTGTCGTCTTTCTCCACGTCGAATCACACCGGCTGTTATAGGATGGCGTGACCTAGTCGAAAATAAACTTATTCATTCTGCATCCAGCCTATGTTGGTGTTGTGCTTCTACTTGGTGAACTCTGTCTATTATCAGAATATATTCCTCAA
>STRG.56127.2
ATTGAATAGTGATTTGTACACCCCATCAGCACTAGCTGTCATGCTCGAGATGATGAATTCAGTCCACCCGTTGGTTTTAGATTCCTAATCTTGAATTTGCGTTCAGTTTTTATCGTCGGGAGCCCATTGAGGACCACTGAACTACGCAAAACCTGAGATTTCTCTATTCATACAAATTGTTAGAAAGGAAGAAAGGTTATCACCGGCTTAGTTTTGTGAGCTTGGACCCCGCGCACGCAGAACAAAGGAATAATGATTTTCTCAGTGTGTTACGGCCTAATCTTCCTAGTGCTTTGTGCAGTGACTGTATCCCCTCAGGATGTGACACCAAAAGTTGAAGATGTCGAATTACTGACCTTTGAAAAACCTCCAGAATTCGAAACGTCAGAAAATGTTTCTGTTGCGTACGAAGAAACCCGACAGGCAAATGGTGTCACCGTGCCCAAACCATGTCCAGACCATAACAAAACCTCACAAGACGGCTGTCTTCAAACAGAGAAACAGAATGGCAACCTGTCAGCCGAGACTGTCAGAAACTCCAAGGCTGACACTGACACAACACCTTCGCTGGTCACAAACAGTGACGAAAACCTGTCGACACAGGCCGAACCTAATCCATCGACAGGACAAATGAAGACGGAGGACAGTGTTGTTAGGCAACAGATTGAGAAACCACGAAGTTACGCAAACGAAATAAACGAATTGAAACTCGTTCCTCCAAGCACTGAACTGGCTGGTTCAGACTATTCACAAATTAGTACGCCAAATGAGCGGCAGCAACAACAACAACAAGTAGAACTGAGCCCGGCCGAAACCGTTCAGGCGAACAATGAGCTCGTTATCGATGCGAATGAATCCGAACAGACGGATTCTAAAAGACCTTGGAACAACGATCAGAACATATCGGAGCAAAACTTGCTAATTTTATCGCCGTCCTACGGGACAGTGATAGGGAATAAACTAGCAACAGTTCATACAAAAAACGGAGGAAATTTGTCAGAAACAACAGAGCCCACAGTAGAAATATTCGATGTGGAGAAAATACTTCATGAAGAGGCGTTGGAAACTCCGAATAGGAAAGAACCGCAAGAAAGTGGGGACAATTTCGAGGACATGAGGGATACGGATAAAGTTACTGAGAAACCGACTGATGAATCTCTGTTCCCTGTGGGAAAAGTGGCACGAGAGGCTTGCTATCAGCGCCCCATAATTCAGCCGTGCTCGGAAGATGTGTTCCGGGAAAATCCGACCACATTTACTTGGTACTACGACCCAGTAGAAATGGTCTGTCACCTTACCTCAGACTGCATCACAAATGCGAACGCGTTTCCCTCGGAAAAAGATTGCAAATCTACTTGTGTACCATTATCGGGGATCAGACGTTGTTTGGCCCCTCCAAAGGCTGGTTATTTCCACTGCTCACAGCAAAATCCCTCACTGGCTGTTGCTCCAATTCTGATGGTATTCTTTGACAAGACTACTGGAAAATGTCGATGGTTCACGTATTACGGGTGCGGTGGTACGGCGAATCGTTTCCGATCTATTGCCGAATGCGAGGCTACTTGTAGCGATATGATTGCATCGAAAATATTTATGGTCGCGTCTGATTTATGCCAAACAGCGCCGACCGTGGAGATTCAACGAAATTGGCCCTCGCGTCTGCCCAGTCGGGTTCAACTGAGACAAGCGGCGAACAACACGGAAGTAACCTCTTCAAACACACCATCATTGTTTGATGAAATCTCAATACAGGAGGCCATTACAATCGAGGGTGGTTGTGACAACGTTGGCCAGATGGAATCCCGATGGTACTTGGATGCTGGCAGTGGGGTTTGCAAGGAGTTTGCTTATTCACATTGTGGTGGTTCGACCAATAATTTTCTCGCGCGCACCGATTGTGAACAGTTTTGTGCTGCCAAAAAGGAAGATCCAGCTGAAATTTGTCATCAGCTGCCGGATAAAGGACAGTGTAGCTCTAACCAAACTATGTGGTACTTTGACCCAAGCGCTCCAGACGTTATCACTGAGAATGGAAAAGGCGCTTGCCGCAATTTCATTTATACTGGTTGCGCAGGTAACAGTAATCGATTTACTACTCAAGCGGCTTGCTTGTCCATGTGCGGAGCATTTAAAGGAACTTTCCCGGCTCTCGACCAGAATAAGGACCACAGTGAAACGCAGAATGACTCCGATGAGCGGTCAACGAACAGAACAGAAGCAGATGCACTGGAAACTTCTAGGAGTGTGTTAAGCCCAGATGCTAGCAAAAATCCACAGAAAGATAAGGTTCGAACGATTGATCCTTTAAATATCGATCTAGAGCCTTGCCGACGTGCTCCGGAGGCGGGGAGATGTCGCCCTCTCAACTGCACTGTTATCCAGTGGGAGAAAAGACAGTGCCCGCGGTTCACATTTCAGCGGTGGTTCTTCAATGCGCACACAAGCAATTGTGAACCGTTCAACTACACGGGCTGCGGTGGATCAGAAAACACGTTTGACGATGCAGACTCTTGTCATTCGGCATGCAAAGCAAGAATTGTTAGACCGGATAGAGATCAGCGTTGTGATTCGTTGCCGCATCAATCCAAATGCTACACGTTGTCATTAAGTGGCACACCAGGGGCAGAACAGAAAGACAATGTAATCGCCTTTCATTTCAGTGTGGCTAGTGCTACTTGCAAAGCATTCCAATTGGATATAAACCGACCCGGTTGCAGTATGAAGCCGTATTTCTCAAACGGACAAGAATGTATCCGGGCTTGTGTCAAATCTACGCCGACAGAAAGACATTTACAAAATCGGTGTTTCGCACGGAAGACCCATTCGACGTGGAATTGCTCTACTGGTCAGGATAAAACATATCGATGGTCCTACCTATCCGAACTCAATCAGTGCGTTCGATTTTCTCAGTGCGAAACACAAATTGCAAACTCCATACAACCGGGTAACAATTTTGCAACCAGATCCATTTGCGAGACCACGTGCATGGCAAATAGTCTCGAGGAGGTTTGCCAGCTTCCAAATGATCCGGGACCTTGTCGTGCAAACCAAGCCCGGTATTATTACGACACTAAAACTGCTCAGTGTCGTCTGTTCCTCTACGGTGGTTGTCTGGGCAATGCGAACAGATTTGTCACACGTCAAGAATGCCAAGCCGCATGTGCAGAATTTCCCACCCGAGTGATTCTGACCCCCAATGTGACCGGAACAGTCCGTGGATTGGAAGCCGACAAGAAGGCAACGGAAGAGGCAGAATCCGAGCCACAATCGATCTCTGTCGAAGTTTTTGATCGCATGTGGCGAATCACACAGCATCATACTGATCATTTTCCTTGGGATCTGTGTCTGGAGAGTCACTCTTATGGGACGTGTCCTAACTTGAACGAGCACCATAAAATCGCATCCGGATATCCTCACATTCAACTAACTAGATATTTCTATGACAGACGTCTGGGCAAGTGTCAACCGTTCACATACACTGGTTGCGGTGCCCGTGGGAATCACTTCGACACAGCTGATACGTGTAAAACTGTCTGTGAAGATCGGTTGCGTAATCCAAAAGGAGCAAGGTGCACTGCCACGGGAGAGCTGAAACTGTGTCCAGGAAGTGGAGTAAACGGCTGGTCGTTCAATCATTCAACTGGCGATTGCCAGTTTATCGAGCTCTGTCCACAGTCAGATGCTGTGATGAAATCAACACCGGGTGTGGAACGTTTACGACTACGTCGAACCAACCAATGGCAAGGTGTATGGCAAGTCAAGAACGGGGCCTTAACAGCCGGAGTGTATGCAACGCGCAGTGCATGTCAGTATCATTGTCTGCCAAAACCACCGAGAGGGACAGATGCACAAAATGTCTGCCACATGAATCCAATCGTGACTGTCCCAGTCGGATGCAATGCCATGGTTACCCGATGGTACTTCGATCCACGTGAGGCCACTTGTCGCAGTTACGTCACTTGTCCACAATACGGGAACAATTTCCCTTCAGAGCATGTCTGTCAGGATATTTGTGCTCCTACGCACCCACTACAGGTGTGTCGGCAACCGCTAGATCTTGGTGGCTGTTCTCAATTTATCACACGTTGGTACTACGACGTGCGTTCAAGATCGTGTCGACCATTCTACTATGGGGGTTGTTTTGGCAATTCGAACCGATTCCTCACTAAAGACGAGTGTGACAGTATGTGCACCTCTCAGGACGTCTGTCTCCAACCCGTGCAGAAAATATCCTCAGACCCAACTTATCCAAAACGTTACTACTTCAATCAGTCAACACAAAGTTGCGAACCGTTCCACTTCACTGGGATGTTGGCTCACGGGAACAATTTCCCCACAATGGCTGTTTGTAATGCTACTTGTCTCACTGTTCTCGATATCGAGGCGATCTCAATGCCCGATCAGACTGGGCCGAAACAGCAACAACAACAACAACAACAACCGCATCCAGGATGGTCTGATCAACAAGCCGCGGTGACCGAGACGAAACGACCACCTCCGGAGGGGAATGAGAAATCAGCAGCAGATATGGACAGAATAGCGAAACACCCGGTGATTGGGTCAAATCTAATGGAGAACAAAACAATTTTTCAGTCTCCGTGTCTGACACCATTGTCATCCATGGGGGCAAGTGAACTGGCTAAACAGACTATCTGCGATCCCGAGGATATTATCCGTGAACTGGGCTACCGATTCCGTGCGATTCAGGATAGTGAGAATACAAACCGTGGTCAGGTTGAAGGAATATGTGAGCTCACTTTGGTACCCATTTGTCTGAGTGAACCCAAAATGGTGTTTGGAGGAATTGTGGACCCGCGTATGCGCACAATCGGGCGCGTATTTCAAACTCAAGCAGAATGTGAGAGAACGTGCTTGAATAATCGACGCATACGTCGCAGCGCCGCGGGCGAAGATGAAATGGGTACACCAGAAGATACGCAATTAGAATTGCTGGTTGAATCAATATTGGAAAAAAGTGGTTACGAGGCTGATTCAAGCACGACTTTCAAGCATATACTCGATGGCCTTGCAAGTTTGATGACGAACAGAGTCGAAACCTTATTCCGCTGATCGAACGATTGTCCGGCAAAGATGTTGTGTTGCCCTGTTGGATTTTGTCGGTACATGAGCCACAAGTCAGATGGATTCGTCTCAAGGATAAAAAATCCTATTCGATCTCTGCAATAAAACTTCCTGCTTTGAACAATATTTGGATGGCCCCGTTACGTTTGGTTCGTGTGCACCCTTTGCGTCACAACGGGGTCTGGTCGTGCGAAGCCACCAGCATGAACCATCAGCGAGTGGTGGATCAGTTGGTTCAATTGCATGTAATCCCGCGCACGTTTGACAAACCGCATGGACATCCAAGAGTGAAACCGATCACAGAACGTACGATTCACGTGCCCGAGGGAGGGACTCTGTTTTTGGCCTGCTCGTTCACGAAACCGGGAAAACTCGAGGGCTACTTCTATGAGGAACGTATCAAGTGGACTAGACCGCATACCCAACACACAAACGTTTCAACTATCATCTTGCCAAAGAGACGTGAAGTACAGTTTCTGTACATTCATCCGGTGCAAGCCAACTTGCACGATGGCCCTTGGTCATGCAGTAACAGTCTTGGAGAGCGCATAGGTTATTTTGTGGAAGTCGGAACTGCACCCGAATTCGCGACAAGTTCAAGCACACAATTCTGGTCCGTCTCCAAGCATCGCCGTATGCAAACCCTACACTGTCCTCGGCTAACCAGCTGGGGCAACCCCCGTGGACGAATAACATGGCTTCGATGCGATCGCCGAGCGGGTACGTGTCGACCAGTGCCCATGGTAGACACGGATCCCGATGGGATGCAGCTGACCGTCTATCCTCAACAGGATGACATTTATTTGTGCCGAGTACAAAATATGTGGGGACGTACTGAGCAAAAATTTCTTTTCCTCTCTTCCGAATACGAACGATGAACCAATCAACATCCGGGTTGATACAGCTGTACGCGAAAAGCTACTCACTTATTCTATATGTTCTTCCAAATGTGTATTTGTGATTACTTATTTGTTTCTTCTCATTTTTCAATCTCTATGTGCATACACAAATGCCAGGCCGATAAAATTTTTCCATGTGTATACTCGTATACATAAATATATAAACAAACACACATGCACACAGACACACACACTCATGCACACCAAAACATTACCTTAAATTGAACCATTGTTGCAGTCACTATTCACGCGAATGTCTTTTGGGTGATTGGTACCCGCTGACAATTGCTCGCTGTCAAGCTTTATCAGAATTTTACCTGGCACAAAGGTAATCCATTTTCATCCGATATACCCTCCTTTCCTCCACCGTCATGCGGAGAAACAGAGCATACCATTTTGGGCATACCTGTTTGATGATTTCAGACTCACTCAAACTTATCTTCTCCACCCACCTACGCATTCATTCGTTCATCCCTCCATCATATGCGGACCTTCGTTATACGACACTTCATTCATGCCGTCCATTCACTTTTACTATTCACGACTCGTCCCACCGCTATCTCTCCCTCTCTCTGTGTGACCTTCTGCGAGGTATTCACAAGTGCGAACATCTGTCTTCGTGTGGCACACTGTGTTGGATGTGATAAGCAGTCCGCGTTTTATCAATTCCAACGAAGAAACAAAGCTCATTTTACTCACTACCACCGTTCCCGTTCTTTTTGCCGGTGGTTCGTATATAAATGAACAATCTTCCACCGTTACCGCAAATTTCCTACTGGTAGTATCATGATAGCTTGGACTATTCTATTGTAAAGAGATAGCAAATTTAAAAAGATTCCGGTTATCTGTCAGAATGGGCCGGTATGTGCACTGCTCGATAGCCGATGTGTGTTCCACTCACTGGGATGCTTGGATCAGCTCTCCTTGCCCCAACAACCACAAGTACGGAAATAGTTCAGTCCCAGAAATATATGTGGCCAGAATTGAGAAGACCAGAGCCGTCAAAACACATCATCGTATATCTTATTCGGAATGTGTTCGTTCGGAGGCAAAACGCTGCGTGTGTGATCTTACTGCCGGGCGATGCATGATGAGCCAAAAAAAGAACTGACGGTATCCAAATAATCTAATAACCTGGCTTCGCCATACGGTTCTGACGCTCCACTCATCAGCCGAAACCACAGCAGCATCAAACCAATGCATGTAACCGAGGCGATTGTCCATTAAGCTCTTATACGCGACTGCGAAGAAGTTTGAACAGAAGTGAGCTGCGCCATCGTTCAGCCGACCTAAAGCTGTCATTACTCGCCAAACAAAGGCGGCGACGAAGGAATTCAAGCTCGGTCGCCAATCATTTTGCCTATGGATTTATTTCCGATGATCAACTGTGATGTTGAGAGGGTTCAGAAATGGTGACTCATGGTGAGAAATTCCTAGAAAACTCATTCCAATAGTTTTGAGCTTGCTCAAGACATTGCACCGGTTGATTCAAACTGCTTTTATTCAAGGTTCATCTTGTGGAGTTAGTACTGTGAACGACACGTTAAATAACGCAAAATTCATGTAACTCAAAATATAAATGGTTTCAGTCTGTCAAAACCGGAGTTCTTATGAATCCGCTACTTTGTTGCAGGGCGTTGCAGCGTTTCACTTTCGAGTCCAAGAACACTGTCCTACATCGTTAACCAAAGGGATCAATAAGACGGTGACCAGTGCAATACTGGCCCATGCAGTCGATACGGGCCACACACTAACAGGAGATGGGCCATTTACCGTCATCTACCGTGTGTGGGCAAGCCGTTCCAAAGGGGTCAGACGACTGATCCTCTCCACGGCCGAGACGATAGCAATCAGGTTATATAGGCCAATCATGTGCTCGGAAAAACAGTTTGTCGAGACACTACAACTCCCGTGGCTGAAGGTCAACGTGATGGTGGGACAAGCACGCAGGGTGGTTAATGCACCCACACAAGTGCAACGGAAACGGATCTGGCATTCAGTTTTGTGGTTTTACGTTAAGACTGAGGATCACATTTTAGAATAACGCTAAAACTTTGCATGTGTACTGTACTGGCCTGAGGAGAAGTACCGAAAAGACAGATTGGTGTTCTCCACGTTACGTTTTCTAAACATTGCAATTTCGATAAAGCCTTGGATGCCTCAAAGCTTTGTGCATAGCTGATGATTTGTGATATACAACAACGAAGTGAATGTGTACGATAATTTATTATCAGCTTTGAAGAACAGAAGCAAAGCGATTTCTCTCAATTTGACTTTGGAGGCCAGACTCTAACGTTTTATGAACGCACTAAACTAAGTTTGAGAAATCGCTATGGGATGCGGATTTCCACAATACCTGTAGGTATATTCAGTTGTCTTGCTGACAATCTATACAGCGACATCTTCTGCGCAATCCAACTAGTCTGAACCTAGAGATGAGC
>STRG.37067.2
TAAGCGCACAATTTCAACATGGATTTCATCCACCTTCGAGGTGTTGAGTTCATACTTTGGGTGCAGCAATTTAAGGGTCTGGAACCATTGATGATATTTATCAGCAACGTGGGCAGCCCTCTGACAGCCTATGCACTCGTATTTCCCGTCGCATACTACATCAACCCACTACTTGGGTTGACTACCATGCTATGTGCTAGTTTCTCCGAGTGGGTTAGTGGAATACTAAAATGGCTGTTACATGGGCATCGGCCCTATTGGTGGGTCAATATATATGCTCAGCAGACAAATACACCCATCTTTCCGATTGAACAGTTCTCAGTTACTTGCGAAACTGGACCGGGAAGTCCTTCGGGTCATTGTATGATTTTTATGTCCAGTTTAGTCCCGATGGTGCTATATCTCTGCAATGTGTTACCAAAGTGTTCTGCTTCCAGATATCCACGCTTCTGTCGGGATTTGGTTGTCTCCTCGTTTGTCTGTTTCGTTCTTTTACTTGGCCTGAGTCGATGCTATTTGGCTGCGCATTTCCCACATCAAGTTGTGGCCGGTACAATCAGTGGGCTCACTATAGGATATCTGTTTTACTTGTCACTACCGTCAATCAAACATGATCAAGGACCACGCAAAGAGGCAATTTATCCTGTGCTACAGTACTTGAGCGCCTGGTTTCAGTCACTTCTTCGACAACCATGGAAAATGATCTTTCTTGGCCTGGGTTCGTTTGGTGCGGCTTGGTTGTTCAGTTGTTTTCTGCAAAATGTAATTGGCATGGATATTAACTGGTCCATTGCTTTGGCACAAAAGTCGTGCAGAAAAGCAGAATGGTTTCACCTGTCTACTTCGTTGATGGTAGGATTTGCCAGAGTTGCCGGTTATCTATGCGGTCTTGCTCTGGCTTTGCAACTGAACCCACCATGGACAAAATCAATTTCCGAGTCATATCTGAGCCCGTCTGTGATTCTCACCGGTGTCATAGCTTTCATGGCGACAAAAGTTTCTGAACATATGTGTCGAATGGCCGTAGAAACGTGGACTTCATCAGCTGTCCACTCTTCTTCCGATAAGGAGCCGAGTTCCTACCTATTGCTCAGTTCTATTTTTGAAGGTAGTATGGGACCTTTGGTCGCGGCGTGGTTTATTCCTTATTTTATCAGTTTGCGAGGAACAGGCAAAGTCTGATTCATTCATGTTTATTTCTTTCGGTTTTATTGATTTGAGTTCTTGTTCCTCTTTATTTGCTTTTATTTGTGGAGTTCATCATAGTTTGCCTTTACTTTTACTGTTTTTTTTGCGTTCCTAGCACATTTCAACCTGTAATCCCAATTTGACTTTCACGGGGCACCGTTGTTCTGCATTTTTTCCCTTATTTTTATCTTCATTCAGCCTACATATCAACATATTGATCAGAATGGGGATGATTTGGATTACTTGGTGGTTCTAATGTTTGAGGTATAGTAGTTTAGTGTGCGATTTGCAGACGCATACTGTTGCACCGCTCTTTCTCTCTATCCAATATTTCATGACAAAGAAATGTCGGTTTGAATTATAAA
>STRG.9991.3
CATGCATACACTCCTACACACCCACACACAAGCCCGCGTAAGCGTACGCTCACAAGAAACAGTGTCTGTACTGTCCGGTTATTTGCCAAGTCGCAATCGCTCATTTTTGTATCGATTTCCTTTTATCGATCTATTTTGTTAGACGTGCTTGTATGCCGCGTTTATGTTCATTCATAAAAAGACCTACTCAGTGATCGGGTATTCTGTGTCTCCTAACGGCTGAGTCATAACAGCTATTGGCGACAGGAGATGGCAGATCAATCTGAACTCATCAGAATATGTTGCAGCAACAGATAAAGGCAATTTTGGAACAGCAACTGCAACAGACGAAGATGATAGAAATATTACCAGCAAACTTCGGTTCTGTTAATGTCACAAGTAATGATCACTTGTCTGTAACAAAACTGAAAGAATCACTCGCTGCCAGTTTTGAGGAATTTATTTACGACGCAGAAAATGGGATTACTTTCACTTCATGGTACAGACGATACGACGTTTTTTTGGTTGACGGTGAATCTTTGGACGAACAATCGAAAGTGCGTTTGCTTATACGGAAGCCGGGACCTACAGAACACACTCAGTATTGCAATTACATCCTGCCACACCGTCCTTGAGATTTTCCGCTATAGGAAACAGTGTCTGAGTGGCGAATGATCGCCATTGTTCAATATACGATACAACTGTCTCAAAATAGCCAGAAACTCAGCCGAAGAAATAGTCTCTAACGCTGGTTGGGTCAACAAAGAACGTGAACGTTTTAAACTGAAAGAAATCACAGACGATCAACTGAAATCACTGACTTCCGTCGCTGGGTTGACATCTCCAGATGACGCCAAACTTTGCACGACGCTGCTGGCAAAGCTAGACTCTTCAGAAAAACAGTCTGTGCAAGACCTAACTGCTGAATATATCAGACTCATGAACTTAAAACAAGATTCCACAATGATTCAGCACCTATCACCTTCTAATAAAAATACTGTTGTAAAAAAATAACTGGGAACACAGTCTCACAACCTCGCGAAATGCTTGCAAAGGCACGATTTCAGCGACCGCCCTCTGTCTACTGGAACTATGGCGAATGGTATTTTGTTCGATTGGGTCGTTATCGGACACATTTTTGTTATGAATGTGGACGTATGGGGCATAGAGAAGAATTTTGTGGGCACTTACAAAACAGAAGACCTGTAAATAACTTCGGCGCATTTCATCGCACCAGGCACCAGTCAAACGCCGTATTCAAAGCCACGAGCCCTTCACTCAACCAAATGCGGAAATACGTGACATTAACTGAGAATGACCATCCAGTGACACTCCAACTGGACACGGCATCGGACATAACAATCATTTCACGCTCAACTTGGGTTGCTCTTGGTAAGCCTCCATACAATGCCACAAACCGTGTTGCTCGAAATGCTACTGGTCAATAAATACCATTCCTGGGAGATCTAGAATGTGAGTTTTATTTTCGTGACCACTACGGTAATGGCATTTGTTATATACCAACCGCTGATAATTTAAATCTTCTCGGTATTGACTGGATTAATGAGCTTCAGTTATGGGATGTACCTTTCAGTTCCATTTGTGACTCAAATAACCCAACTTCACTGTCCCGCTCACACTCACCGGACTTATACAACTTTGAAAACATCACCAACACTCCAACAGTTGAGGATATTGAGGAGAAGCACGCCGAAATATTCCAACCAGGCTTGGGGTTGTGCACTAAGACTAAAGCGATCCTCTATCTAGGACCCCGGTCTAAACCAGTCTTTCGCCCAAAACTGCCTGTTCCATACGTCACCTTGAAATCAGTAGATGAGGAACTCGAAAGACTGCAAACAGCGGGAGTGCTTACACAGGTTAATTATTCCACTTGGGCCGCACCGATTGTGGTGGTTAAGAAGCCAGATGGTTCGGTTCGCATATGTGCCAACCTCCCCACTGGACATAACGATTGCCTAGAAACGCATCAGTATTCATTATCGACCCCGGAAGATTTGTTTTCTAAACTTAACGGAGGTAAAATATTCTCAAAAATCGATTTATCTGATGGCTGCCTTCAGGTTGAAGTGGATAGTGTATGCACAGTTGTTGACTATCAATACCCACTACGGTTTGTATCAATACAATAGATTGCCATTCGGAGTAAAGTGCGCTTCGGCCATATTCCAGCAGATCATTTACACAATGCTGACTGACCTTTCATTCGCACTGGCCTACATGGATGATATTGTCATTGTTAGTGAGTCTAGAGCTGAACATGTGCAACATTTGAACGAAGTATTACATAAGATCCGACTTTTTGGATTCAAGTCATCTATCGCGAAATACTCATTTTTTTTCTCCCAAGCATAACATTTATTGGCATTGACAAACATGGACTACGCTCAGATCCCTCCAAGGTGGCACCTATTAACCAAATGCCTGCACCCATAAACAAAGTGAGATTGCAATCCCTCCTCGGCCTTGTAAACTATTACAATAATTTCATTCCAAACATGCACAATATTAGAGCCCCATTGAACACCTTACTGAAACGGGATTCCGAATGGTGATGGTCAAAAGACTGTCCATTATTCTTTGACGAAATGAAGCGGCTGTCGACATCCACCCTGATGCTGACTCTTTATGATCCCCGTTTACCCATAATCGTCGCTACAGACGTCTCCGAATACGGCATTGGAGCAGTGCTCCTCCATAAATTTTCAGATGGCTCACAAAGAGCTGTGTCTCACGTTTCTCGGGCGCTCATAAACGCCGAACGAAATTACAGTCAGATAGAGAGAGAAGGCCTTGTGTTGGTACTCTCAGTTCACAGGTTTCATAAATTTCTTCATGGTAGACGTTTTGCCTTGTGTACTGATCACAAACCACTATTAGCCATCTTTGGTACAAAAAAGGTATTCCCCTTCATACCACAAACCGACTACAACGATGAGGCAACGGTACTACTAGATTATGACTGTGTGATTAAGTACACCCATACAGACAGTTTCGGACATGGTGACACATTATCTCGCCTAATACAAATGGATTCAGCTAGTCAACCTGGTGAAGACTTGGTAATTTCCTCAGTTGAAGTTGATTCTGAAGTCAAGCAGGTGTTTCGTGAGTCAATCTGTAATCTGTCTGTCACGTTCACTCCGATACAAAGCGAAACTAAATCAGACTTTGATCTCCAGCTAATAATTCATTTTTGCAGACTGGCTGGTCTCAAAATATCACGGATCAATACACCATGCAAGTTTATCGTCGGAAAGATGCACTCACGATAGTAGACGGATGTCTAATGTTGTCTGAATGCATAGTGATTCCTAAGACCAGAGTGCTGAGGAAATTGCATAGTGGTCATCCGGGTATCACACGTATGAAAGCACTAGCTCGAAGTTATGCTTACTGGCCCAACATTGACAAGAAGATTGAAGAGTACATTAGATGTTATGAAGATTGTTCAATTGATCCAAAGGCGCCCTTCAAGGTTCCGCTACACTCTTGGCCGTTAGCCACAAGACCTTGGAAACGGGTCACGTCGACTGTGCAGGTCCTATGAACCAACAGTATTTCTTAGTAATGGCTGATGCTTACTCAAAGGGGCCAGAAATATTTCCTATGGAAACAATCTCTTCTTCAAGCACCACTGTCATCTTGAGACGCCTTTTCGTTCGATTTGGGATCTCCGAAACCCTAGTTACGGAGAACAGGGCCCAGTTTACCTCCATTAAGTTCATTAACTTCTGCCAATCCATGGCAATCGAGCACGTACGGAGTCCACTTTATCGCCCTCAATCAAACGGTCAAGTGGAATGCTTTGTAGACACACTGAAACGGGCTTTCAAGAAGTTGCAAAGGGAAGGAAGTATATAAAAGATACTTGTCAACTCTCTGATGACGTGCCGCTCAACTCAACGCATCAGTCCCAAGCAATGCCTCCCCATCAGAAGCCTTCCTTGGCAGACGTATGCGGATACAGTTAGATGCAATGTACCCTACGGTCACACCAACCCTTCGAAACGACCACATGGAAAGGCGCTTCAACAGATATCACGATGTAAGGCCACTCAGCTTCAGCAAAGGAGATCGTGTTTATGTTCTCGATTTTCGTCACCCTTCAAGACAATGGATGCCAGGAGTAATTGTTAGCCGACTGGGCAGTGTGATATATGGTGTTCGGTTCGACAACAGTACAGTCAAACGACATGTCAACCACATCAGGAAACGGGACAGCGCGGCAGCGGTAGATGAGATGAACGAGGTAGAACTTCCACTGCATGTGCTTTTGGATACTTTTGCGTTACCAGTGACAGAGATGGAAACGGCATCATCTGCGCCACCAAGTTCTGGCTGTTTTAATGAGCGGTGATACCCAATGCGCTCTCGGCCCCCTAATAAAAGACTTTCCATTGATCCCCATAAAAAGTCGTACGAGTCGACCTCTATTTGCGGGAGGGGGGAGGTGAACGGACCGTGAGCTGACACTATGCCCATGCATGCACACCTACACACCCACACACAAGCCCGCGTAAGCGTACGCTCACAAGAAACAGTGTTTGTACTGTCCGGTTATTTGCCAAGTCGCAATCGCTCATTTTTGTATCGATTTCCTTTTATCGATCTATTTTGTTAGACGTGCTTGTATGCCGCGTTTATGTTCATCCATAAAAAGACCTACTCAGTGATCGGGTATTCTGTGTCTCCTAACAGTTGAGTCATAACAGCAACCACGTTTGCGTCTACCCAATGATTGGCAATGGTTCAAACGTGTGGATCATCAACTAATTGCATTTGTTCGCCACACTACACTGAGCATAGAATACGGAAGAAAAAAGTGGACATTATTCGTTTTCGTGGTTCTCTACCAACCTATGCATAGATCGTTATGCAAAAATATAAGTGGTAACATTGCCAACGAATAGAGATCAAGTGTGTCACTATAATTTCCAAGCGGTGATTGCGACCCGTAGACCAACTACGACTAACGCTCGTCACTAAGTCGATAATGGACACAAGATCTTATCAATCAATGCATCCCCCGTCGTCTCACATCGCCGTGATTCGCAACGCCTAAGAATACTAGAGGCGTTATCTATCTCAGCCAGCTTAGCTTTACGTTGTGCATTCAAAAACGTTAGACCTTTACCCTTAACCTATCATGGATCCAGCCAGTCAAGTACGAGCAAAGCACACAGACACACAACCACACAAACACACTTGTTCTAGGTTAGGCCGCATTTTCGAGCAATTCATTTATTGGTTTCTGTGGCATGTTGTACTTCCGTGAGCGATGAGGTTATACCAAAGTACTTCCTCTCGCATAGCTTTTCGCTGTCTTGTTTGCACAGACATCAAATTACTGGGTAATCCTGGATCATCTGCCACTCTGAAAAGTTGTTTCGACCGTGTGCAGTCTTCGTGACTGCTACCGTCTTAAGTATCTCATCGTGTTGCTAGGCACGGACAATCCTGATGATTGAAATCTATCACGATATTGCAGAGACGGACCAAGGTGTGTTAACTTGCAGACTTGTACTTAGGTGAACTTCGTTTACGCTGATCACACAAATTTGTGCGGTGCACGTATGTGATGAGTAAGCGCTAGACTCACTTGTCTGTGTCGATGACCACAGCTGTACATCGGTGTGTCTGTCACACGATTTGTCGCGCGGACCAGTTATATATGATGGCGACAATGTCACCTGGCATGTCATCAATTTTGCATGCACAGCCAAACAGTTGCACCCATTTATTGCTTCATGTGTTTCAACCTGTTCACTGCCTACAACTACTGAGAATAAAATTATCTTGCAAAATAACTGTGCACATTTAGGCAAATACGTCAGTCGCACAGACCTAATTGCAAAATGTCTCTTGGGAGAATTCAAACTCAAGCGTCAAACAGTCTACTTGCGTGAATCTGCACCAGAGTGAATCAGTATCCCTGTATCCTTGTTGGAAAATGGTAAGTCGCATTCCTTATCTATCAGTCTCACGGTGATCAAATCAAACGCCCCAAAATCCAGTCAACAAATCGACGTTCATTCGTACGGGAATTAATCAGTCTCGCGCCCAAAGTGGAGACGGAGTTCGCGGGGCAAATTACCCTATCCCCGTTGGAAGAGGTGAATGTGGGCGAGGTGTTGGTGGAGATCACACCATCGAAAGGATACTATGCACAAGCCACTTTTATATTCCAGTTCCCTTTCAGATACAAGCTACACCGAATTATCCATTTCAGAAACCAATAGTTTCTTGTTTGACGAGCATTTTCCATCCAAATGTCTGTGCTTATATCATGGAACAAAATGTGTGCCTGAATTTTCTGAACAACTGGAGCCCACGGTACGGTCTGAAAGATTTGTTGCACGCATTGCTATTCTTGTTCTATGAACCGAATTTTGACGATCCGTGGAACGGAAGTGCCGCTAACCCGGAAGACGGTTTGACTATGGAAGAAACTATCCGAAAATCGTTTCATGGAGGGCTGATAAACGGAGTCCGATACGAGCCGAACACAGCTTGGCTGATTTGGTCGGCGAAGAACGCGAGTGAATCTGCCGATCACTCACCGAAGAAAGAATGTTTGGAGAACTCGTCGAATTTACTCAATGGGCCCACAACACAACATCAACAGCAGGAACAGCCCACAACAGTGAACTATTTCCGTGAAACTCTTTCTGGACAGTATGCTTCCATGATTGCGGCCTCAAACGATGGATTGAATTATTATTGTGGTGGTCAATTTACGATAGAGTTTGCTCATATTTGTCGTATCATTGTGCGTTCGACTGCGTCGGATATGGATTCAGCTATGAGTGTGAACAATTTCCGTTGCTACTACAACGCCGAGCAATGCAGTAACGACCAGGAAGAGAGGATCAATACTTTCAATACTCTTTCGGTAACTGCGTTCACCGTAGAACGTCACCAGTTGGAATATGGTGGCCAACAGTCTTCTGTTTACCGGTCCTGGTTTCTCTATCCTATTCAGCCATTAGATGACGAGCCGTTCTCTGACCAACCTCTAGGCGACTCTCCGATATTTGACGTCGATTCAGCAGAAAATGCTTACCAAATGATTGGTCCCGATTACGAGGATGCGCCGTGTTTGGAAGAACTAGGGGAAGAGAGATCAGCTGATGAACAAGAAGAACCAGAACAGCCCGAAGAACCGTGTGCTAGAACGGTCGAGACTGTGGATGGAGTTAACACGGAAGATCAAAATGAAGTGGAATTACTGAATCTAGTACACCTTGTTTCCGAAAGCGCAACGAATGATGCAAAACCGGGAATCAGTAATGAGGTTCCAACGACAGAGTCACAGAACGACGGCGATGAGACAGTGGAGAATGTGTTGATGGCCATCGGTCCATCCGATTCGCCAACAATTACCGCAAATAACGCTGATTCGATTGACGAGTTTGTAGAAGACGAGTGGCAAGGGATTGAAAATGTCGATGGTGCAAGAAGTGAGACGAATTCGAATATGGAGGATGATGAACTAGATAACCCGCCGGATGCAAATATTTGCCGTGAGATGTTTCAAAGTCAAAAAGAATCAGCTCGTCGCCTTTGCCCATGTTGGTGGATTCTATATCAGTCTAGATGGCCCGCTTATTTGGCTCCACATCATATGACGAAAATCAGACGAATTCGCCAACGAAATTATTTTTCACGGGCATCATCCTTTGTGTTGCGTTCAGACTTGTTTCGTTTGGGTTCGAGATGTGAAAAGGGGAGTGTATTCTTCCTAGTGGATTCTTTGTCCCTCTCGCCATTCTCTCCAATTGTCAATCGTGCCTTCACAATTCCGGATCGTAAGAGGAAGACGGTGACCTGGTACGGTCTAGACTGGTATTCCGTCTCCGATGCCTTCCGACCCATACATAACCACCAATCAATAACACCACGAAATCATCTCCACATACCCATTCTACCATTCAGTGTCTTCTACTTGCACAACTGGATCGCTTACATGTCACGTGTGGAACTGTACGGATCCGGTCTGGGTTATTCACGTCCATTGAATGCGGGCACACTGAGCAGTATGGGTTCAACTTGTTTGAGTCCGGCCAGTTTGGGTTGTGGTCAGTGTTGTTATGCAGATGGTTGGCCGTTGTGGTTATTGTGGCGTGTGAGCCGAGTATTGAGTCGTTTTATGGCGTTTTGTTGTATGAAACCGGTGCGGCTATCTGACGGATCTGACTTGGGTTCAGTGGATACTAATGTGTCATTTCCATTCAGCGATTTGGATGAGATTTGATATGAAAACGTGGTACACTGAACGGTCACAGTCCGTTTCACTTTTGATGCACAACCCCATGCTTATTGAGATTTGTTTTTCATCGGCTTATCTACGTTCTGTATATTCGAACTGCCCATCGCTCCCCTAACTTTTTTCTTATTGAAAGTGAGATACTGTTCAGTGTACGTGTAACTGAATCGCTGTTCAGTGATCGAGTGACTTGTAGAACACGAACCCCAAACCCAAAGTCAAATAAGGCTAGTCGTCAACGTACGTGTAGTTCGGGGAAGGATCATTGCAAATGTAAATAACATACCTCGGTTTTTAGGAGCAATCCAATTACAAGGGGCCGTGAGTGGATATTGTTGGGACCCGGATTCGACAAGCAGAAGGAAGACACGCTTGTTCTGATGAAGATCTATCCAGTGATAACGTACGGCAAACGCTAGTATAAGCAAGTGTAAACAACTGAAAACGCAAATACGTCGGCGAGCCCCGGGAGTCAGCGTTTCATGTACATGAAAGCGTATAGGAAGTGTACAATTGAATTAGACTACGTAAATTCGTCCCACACGTGATCCGATCTGATTGACCGTTGCTGCCCGGGATGAAACATGACTAACATCAGTTGTGCACGTGCGATCACGGGTGCAACATATTTAGATATTTAGATCAAGCGTGTACAGGGTGTGCGTGCGAACGTCTGCGTGTTCACAAGAATGTTCACGCTAAATACAATCAGTATAAGTAATTCAGATCTGCACAAAGGAACGTACGCGGAGCGATGAGGGACCGAGTCATCAGTAGAAAGTGAAAATCAGTTTTAATGGTACAGAAAACAACCAGTTAGAGAAGGAACGTTGGACACTCATGTGTCAGAGGGATGGGTAACAAGTTCAGACAATGGAATAGAGGAGATCGCACACACGCCTGACCTAGACATGTAAGCGGAAGTGAAGTGATATTAGCCTGAAGATCAAAGATTACTCACATAGTACGGAAAAATTCGACAGGGGATTTCGTGTGAAAACAAAGCGCACAACAAAGCAATGGCGTAGACATACACATCACGAATGACGTATAAGGGACGACGTCAACACAGAGCAGGTAGGCTGGTTATACGAATAAAATGTGAAGGTCGTTGATCTGTAGAGTAGAGAGCCAAGCTAGCATGAAAGTGCACTGACAGACAATCGGTAGATAAAGAAAGCTGGGCAACATTCAATTGGACGGGGGAAGAAACGGACGAGATGGAGATCGACTTGTGATGGGAAAGTGGAAGACTAAATTTTGGGAAGTAAGACAAGAAGGTTCTGTGTGGGAAGTCCATAAACAGTTGTAGTTGTTTTATAGATAACTCACAAACATTCTTCATTTTCAGTTCATTTTCTTGGTAATTTAATTTAATAAATAAATTTGTTCTATCCACATGATAATGCGTTCCGTTCTATTTGGGCCCATGCAATGAATGGCATTTGGGTTGATGTAAACCGATTCTACTCACCAACGTTTCTGTTTCCATCATAAAGAGACTGTACATTGAGGTGGTCTGAAGTCTTGTGAGTCTCCATGGCCCAAAGAGTTATACGAGGTAGCCTATTTGAAACAAAGATACAATCATGCCTCACAA
>STRG.5595.2
ATACATTGTAAACATGCCCAATGCACTTAACTGGTGGAGTCCGGTTAGTACAAAGGGAAATCCTGCTGTAGGCGGTCAAATTACAAGCTAGTTCACTGTGGTGGATGCCATGTGCTACTGTAATTTGGGCGGGTTTACTGTGATCCATATGCAGAAAGTCGAAGGCTCTCCGGCGTGGCCTCGTAGCTCAGCTGGTAGAGCACTCGCGGTACTAGAGCGAGGGTGGTGACCATGCGTGGGTTCGTATCCGGCCGAGGCCAAAGACTTTTCACATTTGGATCACCTCAAAACATCATCAAAATCTGCCAACCATCAATACAAAGTACTGTTTGACTGGATTGATTAGATGCACCATCAACTAGTTGTACGGCCCCAGCTATTTTTCTCTCGACTACTTGTCATTCCAATACCTTTCCTGGGGTGTGAAGTCTCGACCGAGAACAGAAAGTGCGAATTATGAACACAATTCTTTGTGTGTATATGAACAGATCGGCATCAGACCGTCACAGGTAACTCAAGCTCCGCCTGAGCCTGCAATGGATCATGCATTTTCTGGCCCTCTCATTCCATGTTTAGGCCCATTGTGTTCGGCAAGCCCACGAGACTAACCTCTGCGCTGTGTACCCGGACCATTGCAACAACACCAGTAACTCCAACCGAACCGACGTGACATTTACCCAAACCCACGATTGGCACAAGCATGTGGATCAATGAACGAGTGCCGTTTATATGCATCCGCGTGTATTTGTTGTGTGAGCCTGCTTGCACACACGCACGCAAACATGCACACACACACACAATGGCACGTAGACAAGGCTTCACGCTGACAATGTAAACAATACTAAAGACGAACGTAAACGCGCGTACACACATTCATGTGTGTCCATCAGGATGGTTGCGTGTGCGCTCGTGCACTAACCCACACGCATACGAAAGCTGGCAGGCAGCCATTCGGACACCCGCGTGCCTGCCCACGATTCAGATCAAACCTACACAACCATATATGGTCAGGTTCTGAACCCTCCTGTTCGGTCGATCCCACATATAATTGACCCACCCACGCGCAGGGATAGACTATTGCGCTGTCAGCGAACCGAAGTTATGCTGAATATAATGCAACAAGACGAATGTGTGACCACTGGGACATAAGTGGGGAAAGTGAAAATGTCTCCTAAAAGTGCATCCACTGACACGGATGAATGAGACTGTTAAAGAGGGAACAAAAGGGAGTTTGTTCACCCGGATTGTTTTCTGGACTTCCAACTAATGTAGGATTAGTATGTTGAATTCATGGACGCGCATACAAGCCTTGTGTAGCACATATTTCGCAACACGGGACGTTCATCTATTTGACTGGAAACATCACAGAACTTACAGCATTCTACTGTTAGATGAGACGATCTCGTGCAACGAAAATGACATCGAAAGGCACTGAGGTAGTCTTGTATCTGTGACCCAATCACTTATGAACCAACAGGAGATAGTATACACTTACTTATACTATAGCACATGACCCATCGTTTTTCGATACACTCCGAAGTGATCTGGGCTCTAATACACCACCAGGAGATCCCGGAAAACACCACCGAACAATACCGGAAAGTCCGCCATGACAACTGAAACATGCATTGTTGCATGACCAATGGCGAGTTTACCGATAACGCTTACTTACTTTTGAGACGAATAATGAACAAGACCTAGGATTTCAAAAATATGGAGTAAGAATTAGACCTCAGTCACTTTGGTTTCCTTTATTTCAACATGAACTTCTCAAGCGTCGTGAGATGGAAATCAACAAACTTCGAAAAGACTTGGAGAACGCTAACGCTGCTCTTGAAATGGCTGAGACTTCAATGCGCCGCCGCCATCAGAACGCTCTGAATGAGTTGGCCTCTGAAGTGGAGAATCTGCAAAAACAGAAGGGAAAGGCAGAGAAAGACAAGAACAGTCTCATCATGGAAGTGGATAACGTGCTGGGTCAACTTGATGGTGCTTTAAAGGCCAAGCAATCCGCTGAATCGAAACTGGAGGGTTTGGACAGCCAACTGTCCCGCTTGAAGAGTCTCACCGACGACTTGCAACGTCAGCTGACTGATCTGAATGCTGCTAAATCTCGACTGACCTCGGAAAACTTCGAATTGTTGCACGTGAACCAAGAATATGAAGCTCAGGTTTTGAATTTGTCCAAAGCCAAATCGGCTCTCGAGAGCAACGTTGATGACCTGAAACGCTCGCTGGATGATGAGGCCAAGAACCGATTCAATTTGCAAGCTCAACTGACTTCATTGCAAATGGACTACGACAATTTGCAAGCTAAGTATGATGAAGAAAGTGAGGAGGCCAGCAGCCTGCGCAATCAGGTGTCCAAATTCAATGCAGACATGGCTGCATTGAAATCCAAATTTGAGCGTGAACTGATGTCAAAGACTGAGGAATATGAGGAACTGAAGCGCAAACTGACTCTCCGGATATCCGAACTGGAAGATATGGCTGAACGGGAGCGAGCTCGGGCAGCAAACCTGGAGAAAATCAAAACTAAACTGACCATCGAAATTAAAGATTTGCAAGCTGAGGTTGACAACCTCTCCGCCGAAAATGCTGAATTAGCCCACCGCGCAAAAGCAGCAGAGAACTTGGCCAATGAGTTACAACGTCGTGTCGATGAGCTGACGATTGAAGTGAACAACCTTCACTCGCAGAACAGCGCCTTGGAAGCCGAGAATATGCGACTCAAGAGTCAAGTGAACGATCTTACTGACAAGATTGCCAACTTGGACCGTGAGAACCGACAGCTATCTGATCAAGTCAAGGAACTGAAGTCAGCCTTGCGTGATGCTAACCGTCGACTGACGGATTTGGAAGCACTCCGCTCGCAGCTTGAAGCCGAGCGTGACAATTTGGCTTCGGCTTTGCATGACGCTGAGGAGGCTTTGCATGAGATGGACCAGAAGTACCAAGCTAGCCAGGCCGCCTTGAACCATCTGAAATCGGAAATGGAGCAGAGACTGCGCGAGAAGGACGACGAACTGGAAGCTCTTCGAAAGAGCACCACTCGTACCATTGAAGAACTGACAGTGACCATAACCGAGATGGAAGTGAAATACAAATCCGAATTGTCCAGACTGAAGAAGCGCTACGAAGCCAACATTGCTGAACTGGAAATGCAACTGGATGTCGCAAACAAGGCTAATGCAAACCTGATGAAGGAGAACAAGACTCTCGCACAGCGTGTCAAGGACCTGGAAACTTTCCTAGATGAGGAACGTCGTCTGCGTGAAGCTGCTGAGGGCAACCTTCAGGCAAGTGAGCGTAAACGCATTCAGTTAGCTAGTGAAGTGGAAGAACTTCGTGGTGCTTTGGAAGCCTCGGACCGTGCCCGAAAACATGCAGAGAACGAGATGACTGAGGCTCAATCTCGCGTGAGTGAGCTCACAATGCAAGTGAACACTTTGACTAACGACAAACGCCGCTTGGAAGGTGATATCGGTGTGATGCAAGCAGATATGGACGAAGCAGTCAACGCTAAACAGGCTGCTGAAGATCGTGCCACCCGATTGAACACAGAAGTCCTACGTCTGGCCGACGAGCTCCGCCAAGAACAAGAGAACTATAAACATGCCGAGGCTCTTCGCAAACAACTGGAGGTTGAAATCCGCGAAATTACCGTCAAACTCGAAGAAGCCGAGGCGTTCTCTGCTCGCGAAGGTAGACGCATGGTTCAGAAATTGCAGGCTCGTGTGCGTGAGTTGGAAGCCGAATTTGATGGTGAATCACGTCGATGCAAAGAGGCTCTGGCATCTGCACGTAAATTTGAACGACAATACCGGGAATTGCAAACACAGGCGGAGGATGACCGACGCATGGTCCTCGAACTGCAAGACCTTCTTGACAAGACTCAGATTAAGATGAAAGCCTACAAGCGTCAGCTGGATGAAGCAGAGGAAGTGTCTCAGATCACAATGAACAAATATCGCAAGGCACAACAGCAGATCGAGGAAGCTGAACACCGTGCTGATATGGCCGAACGTACTGTTACTGTGCGTCGCGTGGGTCCCGGTGGTCGTGCAGGATCCGTTGTGCGTGAAATGTCTGTTGTGACCAGCCGCGGTGCACGTGCAACCAGTATGATGTAAAGATTTATCTTCCAAAATCCAGACTTCAACTAACTGAATTTTGCCCTGCCTGATTTACCATCTTCTCCCTTTCTCCTGCCTGAATTTAATTCTCATCACTTTGCAAACATGCACACATGTGGTGGCCGCTTTTCTGTATGCGATTATTCACTTCTAAATTCCTTCGTCAACCCCTTTTCATCCTTGCGATTGTGTTAGAACGAATCTTTGCAATTACATCCTGTGCAATGAGCCCGAACACGAACATACTATGATATCCGAATATCTCGTCTCTGACGAACTTTCTCGTTGTTGGAAGGCTAGACACCGTAACGCGATTTGTTTTCTTTGATTCAGCCACGAGTTGCGTTCGCACAGTTTTTGAAGACACTTGCAAATTTATTTTATTTTCTACCCGTTCTATGGGCAATAATCGCATCGGTCGCTTTATATTCCTTTCGAAATTTCCGCAAATTATTCCTACTCGATACCGACCTCGAGTACAACTCAACTGCCGTCCTGTCCAAACAAGTCTGTCTGTTCACCTAGACTATGCATACTTGTGCACCGTTCTCTCTCTCTCTCTCTCTAACTCAGTATCACTACTCCGAATTGCAAACATTTCTTTATGTCCTGTTTTAGTGACATCCATAGTTTAGGATAAACGATTGTCCCTAATCCCGAAACATCCTCTTGTCACTAATACAGACATGTTCATTGCGGTCTGCTTAAACATCCGTAGTCAGAAGAATTTGTGAACATTTTTCAAGGCAGACTAACAGACACAAAAACACTGAACTATGCCACATGCACAAAGAAACACTACATGCTCAACTACACACGCACTGAAACACAGCCTCGTTGGTACGCGCCAGTAACGTTCGGTTAGGGTTTTCTTCGACAGCCGATGCGACAACAGTTGACAAGCAGGGTTTCGCTGTCATTCATTTGCTCTTGTTCATTTGTGCGCCGCAGATCTTGTTCTGTTTCGATAGCAATCAATCTGATTGATAAACCAATTGAACACATAAGAGGACAAGACCAGAAGAGAGTGTTCGCTTGATTGATGTGGAGCTTAATGGTTAGCTTATACCTGATTTGTCAGCCATCAGCTCGTGATGATAAATTCATGTCTTATGAGAGCTTACCTCGATCCATTGCACAATCATGCCAACACGACTCATGGATCACACAGTCAAGAATTGGTGTCACACGAACTGTCTGTCTCTCGGTTTGTTCTCTTTTCAGCTCCTTGTTCTTTCATACTTCTCTACCTACTTATCCCCGACAATGAATGGACTTTCAAGAGAGGAAATTCCCAATAGTTCCTCTTTTTCTCCTGTTCTCAATTTGAACCGTCACTCTACTCGTTTAACTGTGTTCGTGTTTGGAGTTTTGTGCTCTCACAATGATCTCTGCCCTTCCAGCTTCCCTGAAGTTCCAATGTTAGTTCATTCTAAACCTCACAAAAATCCGTATGTATTTTACCAAATGGAAATTCTGACCGAAAGCAAGACAACGGTGTTAGTCGCCTTTTTTCTGATGAGGTCCCCTCTGTGCAAAAACTTTGATTCTGCATATACGATAATAATTATTTATCAAAAACCGAACGATACTGATAAATAAACAATTACATCAGTGAGTGTGTTTT
>STRG.50792.8
ACTTTGTTTGTCTGAAGAGATTTGTGATGAACTGTCAACTTTAGTTCGCTATATTTTTGAACTTTTCATATGTGTAATATTGTAATACGCTCAGACAGATCGCCACTCCCATCTTTATCGGTGTAAGTGTTGATGCTTGTTGATGCACTTACTGAGCTCCGGCTCACCGAGGTTTCTTTCTGTCTTTGCAGACCGTACACGTGCAACCCCACCGAAGACGCTACATCCCGTATACTACATATGTTAAATCTGCAAAAGAGATGCTGCAGGTGAGCATACATTGGTAGGACCGACCGATCACTGCGAACTTGAATAGCCGAACACATTTCAAAATGCATGCGTGAGGCGATGACTCAGCCCAACTCGCAAAAATCGATTGCATTACTTGAACTTCAAGTAAGGATGTGCTCCGTTGAATTCATTTAGCAACTCTTCGATATCTTCTGCTTGATTCACCACAACGAACATATCGTCTACATATATTCTATGCAGAACCGTCCTTTTGATCACCACATCCAACTGCGCTTCGATTATACCCATGAAAATTTCAACCAAGATAGGACCCAGCGGACTGCCCATTGCGGCTCCATCAATCTGTCTAAAGGCCGTCTTTTGAGGCTAGAATAGAACGTTCTCTGTGAGCTAATTCCAAAGTACATACGTGACACGATGACCACTTAGCCTACAAAAATTGACTGTGTCTAGTACGCCGACGTTGTCCATCGCTCGCTTCTTTGTCGAAAAATGATCTCAAGGTAGCTCCGGCGAAGGCATTCCTGGTGCTGCTACTTCGTCGCGACAAACAGCGACTTACAATACTAGGAGCATTATCGGTCACTCGCACAAAAACGACCCTGCGGGCCTCAAACCCTTTTATATTTTCCCCTTACCTACAGTGGCCTTTACCAATCACATGCGATCACACACATACGTACATACACAGACACTCACTCCTTCAGGTCCCATACAGCCGCTGTAATTATTCATTTCGATTCACACTGTATTTATTTTTATAAGTATATTTGAAGATTGATGTTGGTTGCTATGCGTACGCGACCGATGAAAGTATACGAAAGGAATTCTTCTCGCACAGTTTGTCTTCTGAATTGTTTATTCAGAAAATATTATTTTTCTAAAAAACCACTTAGATGCCAACCAATCCGATTTTCCAGTTTATATACTAAATATATTTACCTGCCACTGGAATGTCCTCTCATTGTAGTTTTTCCGTTGTGCTTTTGCCTTTCTCAGTGGTCAATTTACTAATTACATAAGATCGTCGGGAAAGACTATATAGACGATGGAGCTGATGACTCATATTGACCTGTGCTGGTCGTTGCTAATATATGGGCGACATTATGTTATGTCCGGCCTTTCGCTGTACGTAGCAGGTGGACTAGTTTTATAGAAGTTCGCTCTCCGAGTCCGAGTCACCGTCCAGAAGAGAACCATCGGCTGCACAGTTACGGGTCTAAAAGGTTCGACCAAAGTGGTCAACTTTGTTGTTACTACGCAAGGCCACAGCAATCTTGGAGGGGCGTATACAGGACCATTCGAAGTACTTCATTTCTGGTTGCCTTAAATTTTTTAATGTCAAAAACTACATGGAGCACTGAATACTCATCGGTTTACTTTGGCCCGATCACGATGAGTGAACATGACAGAGATCCTACCACTGTAGCTGATTTCGAGGTGGATCGATTTGGATTTTCCCCTGGTGCTCAGTTCACGTATCCGGAAAATTTTACCCACGTACAACTGATACAAATACGCCGTCGGGAAACCAAATGGCTTGAAGTTCTATCTAACTGGGATCGTTGGATGACTCGAAAGCCTTACTGTGTACGAGATCGCTGCCGCAAAGGAATACCACCTGCACTAAGAGCGCGTGTTTGGCAATACCTGAGCGGAAGTCACACTCTATTGCGGAAAAACCCCGGGCAGTATCAGAAAATCCTATCTACCGTTTTGCCTAATGATCTTGTGAACCAAATCAAGCTGGACATTCATAGGCAGTTCCCAAACCATTTGCTGTTTAACACCTTGAATGGCACTGGGCAACAAGCTTTATTCAATGTTCTGAAAGCCTACTGCTCAATGCACCCGGAAACCGGTTACTGTCAAGCGCATGCACCGATAGCGTCAGCAATGCTTATACATATGCCTGAAGAAGAGGCGTTTTGGACGTTTCTCAGCATCTGCGATCAGTACATGCAGCACTATTTCAATCAGCATCTGGTTCGTGTGAAAGTCGAACTGGACATGCTGATGTCTCTTCTTAACCAGTATCGACCAGAGATATACAGTCATCTGGTGAAGCATGCTGTGGAGCCAATGTATTTTGCAACAGATTGGATTATGTGCCTTCTTACACGGAATCTTCCATGGGCTACAGTTCTGCGTGTACTCGACATGTTTTTTTTCGAAGGAGTGAAAGTGATTTTTCGTACTTCTCTCGCCATATTGGATTTATTACTTGGTTCATCACAATCCAGGACTAAACTGAACAACATGGACTCCATTATGAATGCTCTCAGAAAGCTACCTGCTGAGATCACTTCAGAGGAAGTTCTTATTCCACATTCACTGCGTTTCAAACAAATAGACGCCTCGAAGTTGGCAGAAGAATATGTGCGGAACTGTACTAATTATTCGTTAATATGAAGAAATTAACTCGTGAATCCACAAATTCAAACAGGCGCGATGGTTCCGGTCGGAGTATCACTTAAGCTCCGCTGACATATCATTCATGAGATCAACCCACTAATTTTCTTTGCCATTTTTGCGCCAATATACTATGAGAAAGGAAAAAACGCATTTCCACACAAGATAATGAAAAATTGAATTTTGTGTTTTGATAATCTCAGCAGTTTGAAGAGGCGTTTGTGGGAAAAAGCGCGGCAAAAAGATGTTCTTAAATTAGCTTACAAAGGGAATACGGTGGTATCTCCCTCACATCAAGAAATAATAGCTCAAACTGTTTTTTTGCTGAGAGGGTCAGATGGTGAATATAGAATGGTAACATA
>STRG.35337.1
GTATCAGAGTCCACGGAAAACTCATCGCTCGTGGCAGATCTGACCGAAGAATCGTCTTTCAGAGCATTCCCAAAAGCGGAAAGGTTCCACCGCAAATAAGTGGCACGGTCTCCGATGTCGGATTCACTGGTATTCGCGTACCAAGCGCCATTCGTCTGGTTGGCGCATCCGAGGTGAGGCGAGGATTGCTACAGCTTAAAATTGCAAACCGTTGGCGTTATGTATGCAGTCAAAACACAGAGTGGTCTAATCACGACTGTCGGACAATTTGCCAGCATCTCGGATACGCAGACGGAAACTTCACCCTCGGTCCGATTGCGCAAAACCGAACGGCTAGCGTAAAACTTATAGACCCCGGCTGTCAGGAGCACGAATTAGGTGCAAAATTCGTCGAACAATTCCCCTGTCCCGGTTTCAGAACAAACATATCCATTGGAACCAGCGTTTGTGACTTACAGGATCTCGTTGGCTTGAACTGCTGGGGCTCATTCGCCCCAGCCTACGAATCCTATTGGAAGGGGCTCGAGTTTTACAATACCACACTGGAAGAGGTGAGTCTTTCACCGACACTTGGCGGCAGTTGGGGAAACACACGGATGAATGTTTCTGCTTCGGTTTTGGAATATGTGGATATCTTCGGAGCAGGAATCAACATATCTGGACATCATGTGGCCGCGCTTAGCGCCAGCCCGTATCCTCCAATTCTATCCAACGTGCGACTGAGCTTCAACGCCTACGATGCGGTTAACTTCAGCTTGATTCGCGGACCGGCAATTTTGCTAAATGTGTCCATGGAGGAGAATCACGGCCATGGAGCCTTGATCTCGTCACTGGTGGGTTACGTCCGTTTGTTGAATGTGATATCGCGCAAGAACGGCGGTGACGGAACTCGGGTCAGTTTTGTTTCAGGGCCACAGTTTCACTGGCCCGAGGAGACTCCAGAACTTGTTCACCGAGCAATGTGGATTTGTCGACCGGGAGCGATTCCAGCAAGCCCAGTCTTCCCATTTCACATCGTTGCCGAGATTCCAGTGGCCACATTCCAATCGGTTGGAGAGTGTGAATTGACTGTGTCATCAGACCAACCGGGCCAGATACTCACTGTTACTTTGTTGGAACTTCTATACGATCCCATAGCCACGGGCTATCTGGAGCTGTGGGATATCCTGAGTGATGAGAAGATCGCTTTTTGGTCCATTAACAACAGGACAATCACGGATGAACAAGAGCGGCATCATTTAGGGGCGCGTTCTGGTCGGCTTTACCAGGGTGTGTCGTCGATCAAGAACATGGTGCGAATTCGATTTGCATGGCAAAAAAGAGCCGATCAAGCCATTTGTTCACAGTTTTCTGGTTGTTTGCGAGCAGTCATGCAAATTAGTGTTGGTGCCACAACTCAACCGGAACTTCACGTTGAGCGGTCTATCTTTTCGGACAATATGCATCATGGCCTACTTGTGGACCGCCCTTGGGCTTACGTCCGTGTTGTGTCATCCCAGTTTACGGGAAATCAGTACGATGCAGGATTAAAAGTGGTCAATGGTACGGCTGATTTGTTCATACACAACTGCAGCTTCGTCAAAAATGAAGAGAACGGCGTGAATGTGAGCACTGTTGGTGGATTTAAACAAATAAATCAGTCTGTGTTCGAACAAAACCGTGGTCATGGACTGAGCATTTGGAATCCAAACGAACCCGGTCAACGCCAACCAAACGAACCGATTCAAGTGCATGTTCACACATCGGAATTTCTCGGAAATTGGTGGAATGGAATCCAGTTCTACAATTCATGCTCCATCATGAATTTATTGGTCAATTTTTCCACTTTTTCCCACAACGGAGCCAGCGGAATCCGGGCGTATTCGTGTTTGCACGGAGAAAATGAACCCGTCACGAATTTTAGCGTGGGTTTCAGTCACTTCGAAAACAACAGACGTCAAGGTATCCTGGTGCAACCAATGGTTCGAATGATTGGACACGTGACCAACTGCACATTTGTTCACCACCGATTCGGAGTTATTCGAGTTCACAATGGCTTAGATCTGATGCAAGCAGAATTGTATCGGCCATCTTCAGTCCAGTACAGGATACAATATAATCGGTTTGTGAACAACTCCGGTCCCAACGTGGTGAACCTCAGGCTGACAGAATCATCTGAACAACAGATTCTCCACCTGATTTACAACACATTCACTGATAATAGTGTGAAAAGAACATCATCTTTGTTACACCCCCGTTCCACAACCTCGGCTGTGATAGTGGTTGGGTCATCGCAGGTGATTATTGTCAGAAATCACCTATGGAACCCCGATTCCGACTATGAAATAGCCAGTCATCTTTCCGCCTCGGACAAACATATAAACACAACACTGAACTTCTGGGGAGACCTGTCTGCATGGAATAGCACCGAGTGGGGCGCGGTGCACAAAGCTGTTAGTAAGCGAATCTTCGATCAAAATCACCGGTACACGTTGGCTCGATGTGAATACTATCCTCTATTGAAGGATCCCGACCTGGCAAGTCGTTTTGCTACCACCGGAGAGCCCCCATACATCCCTGATTTTGTCACACTTGATTCCCGTACTGGCATAATCGAAGTGGGTGGCCGAATAGCGGTGGAACGAGGAAGACATGTAGTCCTCGAACCTCTGTACGGTGATGTGAACTACTATCACGTGACTAAAGACATTTTTATCCCACCTGGAGGGATTCTCACTGTACGGCCCGGAGTTCGAATGCTTTTTGACAATGGAGTGGGATTGTTTTCACAAGGAGAAGTGAAGCTGCAAGGATCCGCCGCGTTACCCATAATCCTTGATTTATTCCGTCCCACTGACTCCGAAGTGCAGTGGTACAATTTCGCCACATCGCACAACGAGACTGGCAACAAAAACGAAGAAGAAAACCCACCGACTCTGTCCGGTAATCAAACATCAATACGACTGATCGGTGGGATGTGGTATGCAGACGCGTACACCGGGCTGGTTGAAATACGTGCAACAAGTGCACTGAAATACACCGGATCAGAGGAAACGCTGTCGAATGATGCCGATTCATGGGGCACAATTTGTGAAACGGGAATAGGCGTTTACGCAGCTATGCTCATCTGTTCCGAAATAGGTTTGGTTGTTAATGTACAGGACTGGTTTCCCGAGCTCACGGTTCGACAGACTATTCGTCAGTCAGCTGATCGCTGGTTTAACGCATCCCAGGCCCCTATTCAAATGGCTAATTTGGATTGTCACGGAGATGAGACAGATCTATCCCAATGTCAACATGATGGACCAGGTGAGCACAGTTGTTCACACGATGCCGATTTGGTCATCCGATGCCATCGTCCTGGATGGGCAGGAATCCGAGTGACTATCTCCGATCCCGGGTCACGATCTCCAGTGGAACACCTACGAATTCGACGGGCAGGGTTATTGGACTATGCAAGACTGAATCTGATGCCCGGTTTACAACTAGACTATTATAGTTCAACTGTGGTAGATATCGAGGTGCACGAGTGTCTCTCTGACGGGATGCTTTTGGTACACAGCGACCCTTTACTTGGGGTTACTATCGAGGACAGTCGTTTCCTAGACAATACTGGAAACGGAATACGCACGCAGACTCCATGGTTTTCACTACGCCGTTCTCATCTCGCTGGGAATCGCGGCCCATCTGGTGTGTACTACGACCCGGCTATCTCGCCGGAACAGACAGTTCAGTTGTATGCTGGACTAGTATCTTTGGTGACTCTGTTCAAACCGATCGAGAATCCGGACAGACGACAACAAATTCCACTTGCGGAAGGATGGGTAATGGTGGTAGATCAGCAACGTCTACATCCTACAGGGACCACGTTTATTCAGGCTCAGTCTGGACATCATTTTCAGAAGGTTATTTATCGGACGGAATTGGCAACGAGTGATAGACATCAAATGCATCAAATCGTTCTAAATCTGATTGACTATCCTGTAACCACATCACCGACAAGCACCATGCAAGTTCGTTTTGCTCCTAATGCCACGATCGGTCCGAGTATTACACCTGCAACCATACTTCCCGGTTCGGGAGACGGAGATCACCTTTGGAGGGACCAAACCACAACGATCGAAGAACTTATCATTTATGACTCGCCGCTTGCTAGTTTGGATCCGGTACGCGCCTATTCGTGGAGAGTACCAAGCGATCTTGCCCGTCTGCCACTTATCTCATCAACAAACAGACTAACTCTGGAGTTTCGTGTTAGAGGAATCCATTCTGGGAGCCTTCTGCTTGCCGTGCAAACGCATGACTTTCAGCACGCCCCCGATCCAAGTCAGTGGGCCAATGCTGCGAAGTTTTCGCACCGGACGCTGTTCGGTTTCGAACCAGATGTGCGCTATTTCTCCATTGCAAACTTCCGCATAGAAGACTCTGTGATAGACGGTAATCAGGACGGTGTAAGACTGAACCATTACCACGATCCTGTGGATCGAGACAATCGTCAGCTGATAAGGCACGCGGGTGAAGTATTCAGTCTGGTTAATACATCGTTCAGTCATAATACTGGCACGGCTGTGCGCGTTCGTTCCGTGACTCGTTTTGTCTACGACTGGGATCTGCCCACAAATGCGGAACAAATGCAATCAAAAGAGCGGTTAGCCTACATCGGATATAATGTGAGCGGCTGTCGGTTCTGGCGAAATCTCGATGGTGTGTTTAAAGCTGAACACGGAAAATTACCGTTTTCAAACAATCTCTGGTCATATCGTATATCAAGATGCACTGCAGAGCAAAATGGTCTATCAAAAGTGGCCACGGGAAACAAGACAATTGTGCGCGACTCCAATGGGTTATATTTTCAATTACCACACCTTCAAACTCGTTATGATTTCCCATCTCAGTCTAGTGGAATGCATAAACTGACTTTGGAGTCTAATGTGTTTCGGAACAACCAACCATTTCAAGCCCTAATTGATGGATATTACGCCCAAGTGGACCTATTCTACAATATATTTGAAGACAACCGCTGTACCTTATATTCGCACCGACCGAGCACGCATCCTGGTTTGTTACGTACGCATGGAATGGAAAAACGCATCAGTCTGATCGGGAACGAATTTACGCGCAATAAAGACTGTCTGTTTGTGGCCCATTTTCACGGTTCCGGTCAGAGTCCACAAAACACGGTTGATTTTAGCTATGCGAAGCACAATGTTTTCCGGGATAACCAATGCTTTGATAACTCAAGCGTCGAACCCAAACGAAACTCCGAAACAAAGTGGCCACCTATGTGTTATACTTTTGGTGTATTTGGGACACAAAATATCACTTTGAGACACAACGTGCTATGCAACGTAAAGGGGGAAGTACGCAGTACTGGTGAATTGGGGATGCGTTATGAACTGGTCGCTGCGGTGCGGTCAATTCACGTACCAAACGCATTTGATGCCCAAGAGAATTATTGGGGCTCAGTTCATCCTGCAGAGATTCGCCGGAGTTTCTTGCACTTTGATGATTGGAATTGCTTGTCTCAAGTGAATGCAGATCACCCACTGGCAAATGATCAGATTCTTCGACCTATGCTTCTAAATTTGGATCTGAAACAGTCTCATGAATCAGAAATGGCTCGAAGTGGAGTCCTTGGTGGCAGCGTGACAGGCATTCTTCACCTACCTTATCGGAGTGAACCATATCGGGTGATTTCCGATCTCACCATTATGCCCGGTTCTGAACTACGCATCGATGAAGGGGTCGTCATTGAATTTGCCCCAAACGTCGGTATCTTAGCATTCGGGCGTGTTTTGGCCCGAGGTAGTAAACGTGCTCCAATTTATTTGACCGCAGAAATGCGTTCCCGAGCTAACTCCAGTATGGGTGGACATCGAGCCAAATCTAATCCGTTGAATATGGATGATTCTAGAACAAACATCGTCTACTTATCTTTGGTTGGTATGAAGTCAGCAAAACAAAAACCCGCAAACGATCAAGCAAAGGTCGGGTTATCCAATGAATATGTCCGGCTAATAGGTGGTGATCGTCCTGACGAAGGATTTGTTCAATTCTACAATCAAACCGCCAAACGATGGGATGTGACATGTGATCCCCAGTTTTCCATAGATGTTGGGCAGGTTGTCTGTCAAGAGCTTGGTCAGCCAACCTTGAACGCGATTGTGCGGCGATCACACCTGTTGGATTTCCAGCTGTATGGAATTGACAATCCATTGGTAACAAAACACATCTGGATGGAAAGTTACACATGCCAAGGAATAGAAGCTCACCGCTCGAACTGCAAAAAACGTTGGAATCACGAATATGCACGATGTAGTCGCTTTCGTGAATATGTATTCCTGCGGTGTGCTGCCTTTCCAACACGTGGCTCTAACATCAATCCCACCGCATCTGAATTGTGGTCCGGTACCTGGGGCAATTTGCGCATTGTTCGACTAGAGTCGGATTCGGTTGAGCCGAACATGGAGGAACAATCCGTATTGGAACATGTACAAATAGACCGGGCCGGTCTGTTACACGGAGAACGAGTCCCAGCCTTGGTAATTCTACGAGCCACCCCAAAATTATCTTTTATCCGCATCGAAGACTGTTTGGGCTCGGGAATCAGTCTGATTGACACTCGTGGATTTGTGGACGTGACAAACTCCACTATTCGGGGCTGTCTTGGTCGTGCCATTGACGTGATCATGTTGAACGGAGATTCCACCGATCCAAGTACAGCAGGACCTGAAAAATCAAAGGCTTTCGATGCCACAATACCCCTGATGCCTCCCAGACAAGGCTCTCTGCTTCCTGAACCTCGGCCAACAGCGCAAGAGGCACTGGACACCCGGAGCTCGTTTACTGATTATTTCGGTCTGCCTCTGTTTTTCTACCCCCTTTATGGAGATGATCCACACCTACCCGGTTTCGTACCTATGTGTGCCAATGAAAAGTGGATTGCAGTGGTCGATCGGATCCTGGTTATTTACCGATACAATTGGTTTGGTCCGCATTCGTGCACCAAACTGTTTCGATCTTCCATTTCTGGGCGTCGTTTAGCTTGGCGATTTTTAGCCGTCAATTTGTACGAAGATCCACTGTTTCCAAATGGAATAGAACTATACAATGGAGCTCAGCTGAATACTACTTACCGGATCGCTCAAATTACGGCAGCCTCTTTGAACAACGTGACACATCCAGTGGCTAAACGTTACACGGTAATCACCTCGCCAATTCACGACGTCCTAGCAGTACGAATGCACGCCAGTCCAGCCAGCCGGGAATTCGGTTTTATTGCCGAAGTGATCACACTACCTCTGTCATCCAGCCGAGTTTATCCGGATATGTTAAAACCGTTTCATCATAGCATTGAGTTATGTGACATTTTGGAAAATCAAGGTGGTGGAATTCAACTGCTCACCGTCGGGGATGCCGGACCCCGAGTCAAACTGGCTCATCTCCGACTGGAAAGGAATGGGCTGACCGTACTGAATCTGACCGGCCCAGCTGCCATTAAAATGAGACTGAGCAACACGCCGTGGCTAAGTGTCACAAACTGTCTGATTGCACACAACGAGGGAGACGCCATTCGTATCGCACTGTATGCGGATCAGGTGACCAAAGGGAACCGAGGAAATATAACAAACAATGTTATTTTACGTAACTGTCTTGGATCTGCTTTGTCCGTCGAAGGAAATCATTTCAACCGGTTGAAAATATGGCGTAACTACATTGCTCATAATGACTGCGGAGCTCGAGATTTGATCGGTCTACTAGGCGTGCTTGTTCAGCCTTTTGCGCACAATTTCATCCACGACAATCGAGCTGACGTATTACTCAATGTTACGGGACGAGAGGGGCTCAGCCGAGGCTCATGGTTCGAATTCAACGGTTTCTACAAAAATGAAGCCACGAATTACACACGCCGAACCACTGTATATGTGGGAGCCTCCAAGAACACATTCAGGGATAATTATCTCAAAAATCCTCTAAACGACTATGAACTAACAGTTGGTAATCGAAGTGTGATAAGACGTCTTCCAATCCAACCCGGTACTCGCTGTCCTCCTCCTGATGAAACATGTCCTCACGGGTGGACACTAAAGTTGGATTTCGATGCGTGCCTTTGCTATCGTCCGGACCCAGTTGATGCACGTCGAAATTGGTGGGGTGACACGTACACAAAGTTTCAACAAGTTCAAAGAGAAACCCGATCTGTGGCCGAATCGGTGATGGAACAATCACAAAGTCAACTGGTTCTAAGCTTTGCTCGAAGCCGTATTTACGACTGGGAGGATGACTCCTATTTAATGCCCGTTGACTATTCAGGCGCCTATGCAGACAACAGCTCCGTTCTTGGTCCTGGAACTCATTGTCCCCCAACCTGGTCTTTCGTAGATTTCAACTGTTTCTTCTATTTTGGTGCCCCTATGACCTACCGAGAAGCGCATAATTTTTGCCTTGGTGAAGTCGGTGGAGTTTTGGCAGCCTCAAGGGATCGTGTTCAATGGTTTGGTGACCAAATTTCGCGATGGCAACATAACTACGATTGGCTAATCCAACACGTATGGGTCTTTCGGGCCTGGGTCAGCAGCGAGGTGCCCATGTTAGACTATTGTCCCGCGATACGTAACCGTTGGCTGGAACCGTATCCCTGTGACAAGCGAATTCCTTTCTTCTGTCAGAAAGCTCCGTATGCTGTATATAAGGGAGTCCAACAGGACGTCCTCGTGGCCGTGGTGTCACTGACGGTCATTCTGATGCTGTCCATCGTGTTGATTCTGGTCGCTTGGTGCTTGAAGTCCCGCAGACGTCGAGCCCAGCGGGAGTTGCGTAAACGGGAACAGCAAAGTTGGCTTCTGGCTAAGCAGGGCACTGCCGGATTGCGCGAGGCTTTTGATGTCCCGTCCATACACGGGTCTACGGGGAGCGGTTTGTGTATGCCTCCGGGAATGGATGCACTCGCCGGCTCATTGGGTCGGCTCACCCCGTACACTTTGCGGGTTTCAAAAGAGACACTGGGTCCGCAGCATGGCTCCTACTACAACATGGCACACCAAGAGCGCAGAGACAATCGTTCGATATCGACCGGAAATCTGCCTGGCATGGGTAGTGTGACAGGTTATGAAATTCACAAGAATTCATTCAGAAGTGGTTTATCCACCTTAGAGTTGCAAAATCAGACTTGTGGATCTCGTACATATGCAACGGTTCAGCGAGGCAAGAAGTACCGCAGTCGGACATTTCTGCATACGGAGACTGCTCGTGATTGTCCGAAGCCACGTACATTCTGTCAACCTCCCGAGGAACAACAGTGGGCTGACGAAAGTGGAGACAGGCGCACTTCTGGAATACATCTGTCTGACTCTGTGCAAAGCGATTCAGAATTCGATTTGAACTCCCAACTAGAACGATACAACAGCTATTCCAATGACTTGATTCGCGCGTCCCATTCCGGTCCCGGGCCGATGACAGGATTCGACGATAACCGCAGTCCGCTCAAACGTAGACGAAAGCAACACAGATTGGTTAGAAACCGCGAATCTGAAAACGAGAGAACGTCGCTCACAACTTTCGGAGTACCTAACATTAATTCCGAGCCTAATGATATTGTCGAACCTTACGTGCCTCAAAGATCTCAGTCACATTTGCGAAGGATATCACAAACCCCGTTGCAATCGTGGCTACGTACCGAAGAGACTGGACTGATTTCACAGGACTGGGAAATCTGATCAACATTGAGATCCATTTGTCGATTCCTAATCACGAAAAGACAGTAAACTGCACACTTGTTTTCGATGTATCAACGCGTACCCGTTTCGGACCCTTTGTTAACGTTCTGTTCCGTGAGCAACTGTACGTAACCTTCTGCTTATGGCTTTTCCACTTACGAAGAGTTCAAGTAAACCGTGTGGATTCAGCACGATTTGTTTTCATATCTTTGATTGAATTCCCGTTGGGATCAAGTTCAGTGATGATCATATAATTATGAGTGGTATCACACTGATTTCCTAAACAATAACTGAGCTTCCAAATAAACATTCGCCTCTAAACGGAAAGCAAGACACGACACGGGGACAGCGAAATTCTAAGCCACACCATCCATACCCTAGTTAGGATACTAGGTCATTTCGTACATTGGATACAGACCTAGGTTTGATAGGCAACTTAACAAGTTAGTTATTTTCAGTCAACAAAGTTGATCATCTTTATCTCATTCGAATCGTAGGGAGCGTGCATAGACGAAGAGCCCATGTTCAGAATCATAAGGTAACTCTTCTAAAGTTATTTCGTCGGTTAATCGAGGATAATCATTCAACGTTCCGTTGCTGCTGCTTTCTCTCTCTCCATCCCCCCCCCTCTCTCTCTCTCTCGTGTGTGTGCATACCGTGTTAATGGTAAATATTTATGAAATTAAAAATGCTGTTATTTAACAGCAAATCAGAATTGAGGCTAAAATCACGCACTGGATTGTTGAGGAAGAATGAAAAATGAATAAAAGGGGGGAATGATGATCTGTTAGACTTCCCTTGAACAGTAACCTTCACCGGGACAAAAGGTGGAACAATACCGATTATTTATGAAATTAAATTATCTTATTGCACTTATGTCCCAAAAGTCTAGTGATAGACAATATTTTCTTTCCTGGATTGAGTATTTACACTAAATATATGAAATACAGTATCACTCTTCGTCTTTTTATGTTATCCTTAGAATGATTAGTGGACGGTTGACATTGCATAACCTTGGTAGCCACGGTAAATTTTTCTGCCTAATGGAAGATTAGAATTAGTAAAACATTGGGTATAAGTGTTTGATAAGACTATGAATTTAATTTCAAGATGACCATAAAATCAATGAACAACTGTTAATCTAACCATAAATCATTCTCCCCACCAATACGTTCACCATATGTGTCTCCCAGAAAAACGCGTTGGCGATACCAACATATTAGCAGAATACTCTGTTATCTCGCAGGAACTCGCGATCTATGGTAGGTTCACTGGGGAAAAACTCGGGTTGATTCCAGTTTGTGACGACCGTATTACCATTAAACTGTTATAATACACATGGCGTGCCTGGGTAATAAGCTACCTTTTATAAACAGCTTGTTCGGGCATCGACAAAACAAACCAAACGTTACAAACATGCTCATTTGAAAAGTTGCTGTCTTCTTCACTTGAAGACAGTCACCATCCGAAGAAGTAGTAGTCGTGTGGTTCGCCTGTCGTCGTTCATCTTAATGCGTTTATTCTCTTGGGCATAGCGGCGTTGGTAATCCACGACTGACGATAGTTCTGTTTTCAGTTATCAGCTACTTACCAAGTAGTATATACACTCACCACAATACAAGCGTTTCCCGTTAATCTTTTATTTGGTTTTCGCGATGATAAAGATGAGCACTCAAAACCAGATAGTTTCACAACTTTGGCTCAATGTTTCTGTGGTAGACATTGGGTAGAATATTTTGTTTGACCAATGCACTATTCATGGGAAACACTGACAGATTAAGATGTGGTGATAAACGAGTTGACAAATCTAAACCGGATGATGATATTATTTGCACAGCAATAAAAAGGAGGTCAGAAGAGCCTCGGATCTATGCAGATACATTTTCCAGTACGTTTCTACACCTTATTACAGAATATGCGTCACTGAGAAGGAGAATAACCCGGGCGGACTTAGTATTCAGTTGTCGAGAAACGGTAGATGCGAGTAACGCAGAAAGTTTGTGTCGGGATGCAAAGTCGCGTGTATAGGCCATAGATGAATTCCTGATAACCACCATTAGGTCACTCGAACTTGGACAGTAATGCCTGTACTTCTGACTGATATGAAACTTGACTCGTTCCAGAATGATTCGCC
>STRG.29717.1
TCTGAAATGGAGTCAATTACGTCCAGTATACAGTCTTCTAATGATGAATTGCCTGGTTTGCGGAAAAACTGCTGAGAGGCTCAGTCAGCAAATCGCTGGGAGGCTCATTCAGCAAACCGCATGGAGGCTCATTCAGCAAACCGCTGGGAGGCTCATTCAGTAAACTGCATGGAGGCTCATCCAGCAAACCGCATGGAGGCTCATTCAGCAAACCGCATGGAGGCTCATTCAGTAAACCGCATGGAGGCTCTCTCAGCAAAACGCTGGGAGGCTCATTCAGCAAACCGCAGAGAGGCTCAGTCAGCAAATGGCTCAACCTCCAGAGCAGAGCTACAACGTGAACTGCGACTGGCCAGGTTGAAGATTAAGCAATTAGAGCTGGAGGCCGAGGCTGCCAAACGCATAAATGAAGTCAAGGATGAAATCGTCAAAGAATTGTCCGACGATAACTGCAGTTTTGGATCGGAGCCTATACTGCCACCTACGCCACCTCGCAGTGAAAGGCTGAAAATTGTTCACGATTATGTCATGTCCTTACCAGGGTCGAAAACGAGGCAGGAAGACCAAATTACACTGAACGGACCGGGAATACGTGTTCTGCCCGCTAAATCCAGGGAATTCGACCACGTCAGCGAGACCGCCAGGCTGTTGCAAGCTTGTATGAGCCTGCCTGCTCGCCGATCAGTCAAATTCGATGGAAATCCCATGGATTTCATTGGTTTCATGAGAAATTTCCAGTCCACAGTCGCTAGGTACAATAACGACCCCGCCTACCTCCTCGATTACTTGATTTCGGCATGTGAGGGGGAGCCAGCTGAAGCCATTCGGTGGTGCACGGTGCTTGAGCCGCAGGAAGGCTACGACGAAGCCATACGCATACTAGAACGCCGGTTCGGCAGGCCTCACGTGATTGCCAGAGAATGTATCGATGAGCTAAGTGACGGCTCTGTGCTGAAGCAAACTGATACCAAGGCGCTGGTAAAATTGGCGGATCAGATGAAGGTGTGTTCGACCACGATGAAGAGCCTCGGCTACTAGGCTGATCTGAATGCCTGCCGGACGCTGAGCGCTATTGTGCAACGACTGCCCACCAGTGTTCAGTCTAGATGGTTCGACCGGGCATCCTTCATTCTCAGATCGGGACGGGAGCCCGCTTTCGATGAACTAACGAGTTTTGTCAGAGATCAGGGTGATGCTGCCTTGGTTAGCCTCGTTTACGTATCGCGACCGGCCATTTCTGCGTCTAGACAACCAGATTCTCGAAAGCCCGCTAGCAGTCTATACTCCACCGAGCGAGTAGCCACAATCATGTCAACCGAGACTAAGCCATCTAGCACCAGTCCTAAGCCGACCCCCAACAAAGTTTGCCCTATATGTGAAAATCCCCACTACGTGGACCAGTGTAGCGAATTTCGAGACTTAAAGGTAATAGACAGGTATAATGCCGTGAAGAAGCTGAAATTATGTTTTTCATGCTTAAAGCCTAATCATGTAACTAAAGACTGCCGTTCGCGAAAGACGTGTGGCCTGAAGGGCTGTGTAGGCCAACACCACCCGATGCTACATCGACCAAAAACCCCAGAATCTAATCGTGACCAAAACCTGCCAACAGACAACACTGCTTCGGTTGGTCACGTATTAGCAGACGAAAGTACCGCCGGCCGTCGAATTTCCCTTGCTATATTGCCAGTCCGCCTCCGAGGTCCTTTAGGGGAGGTCACAGTGAATGGATTGCTGGACAATGGATCGGACACAACTTTCGTAGACCAGTCGCTCCTGACAAAATTGGGTCTCAATGGGAAGCCCGAGCTTCTGACGGTTAAGACCATCGATAGTAATTGTGTAACCAAAGCGCGCACTGTATCCTTTACATTAACTTCGCTAGACGGTCAGGAAGTCATCCAAGTCCGCCGAGCGTGGGCAGTAGAAAACTTGCCTAAACTGAGACCACTCAACCTAAAGCAAGATTTAGAAGTTTGGAGTCATCTGCAAGAAGTCCTGATGCCAGCCATTGATGACTCCGACATCCGTATTCTCATTGGTGCCGACGTTCCAAAGGCACATTGGGTGCTAGAACAACGAACGGGCAGTCCAGATGATCCTTATGGCGTGAGAGGACCTCTAGGATGGGTGATATTAGGACCGACTTCGTGCCAACGTCCTTGTAAGGCGACGGCCAATGTTAGTCATGTCACGGCCACTGAATTGGATATGAGCTCGGAGCGTATGTTCAACTCTGAGTTCGTGGAAGAGTCTTTCATCAAACGGAGTATGCCAGAAGATGATAAAACAGCTTTACGTCATATGAAACCGCCTCAATGCGTTGGGTCAACGGCCACTATGAAATAGCCCTGAGATGGAAGCCCGGTGGACCATACTTGCCGGATAATAAGGATGTTGCACCGAAGAGACTGCTGTTTCTCAAGAAGCGATTCGAAAGGGACCATGACCTTAAAGAAAAATGCGCAGCCACGGCCAATGAGTACATTACGAAAGGTTACGCTGAGATTGTATCTGGCTCAGAACAGAACCTGACTGGCTCGCATGTATTGTATCTTGCGCACCATGGAGCGTACAAGCACGGAGATCAG
>STRG.38655.5
AAAGAGTCCAACCCCACATGGTTAGTTCATGCTTGTGGTAATACCTCGTTGTGATATGACGTAAATTGGCAACTTCGACTTGGCCTAGACTTCACGAAGTCGAGACATGAAACTTTTTACCTCAGTGCCTTTGAGTAAGCAAATTAGTGTTAAAAAACTGTGGTTTGCACAGATGGGTGGGTACCTATGCTTGTGTGCTCATGTTTGACGCGCATAAACTGGAAATGCATATGAAGACACTGGTTAAGTACGGTGTGCAAAGTGTTGACAGATCCAACGTTCAATCTCAGATTCCCAAATACCTACAAGGCAAATGTGATGTGCTTATTCCTGATCCCAATTGCTTACAGCGTACACATTCAGTCTTAAACAGTTCATCGTGAAACGAAGACCAGAGAACAGCTAAAACCACACATGACGGTTAAGATGGATACTAATCAACGAACAAAAATGGTTTTGTTTCCTTTGTGGGAAATGTGTCTGCTCGGAAAACCCGTCCACCACTTTTTCATGGTCCGCACTCCGATTATGTGGCCACTTTTGAAGTGCTACAGAATGTATTTGCCACATTGTGAAGAACACGGGTATCCGTTTAACTGGTTGTTGCCCGTAAACCCGTAGTTGCAAACTGGTACTCGGATGCGGACGTGAGAACCACTCAAATGGCATCCTGGTGATCATACCGAAGTTGATTTGTATGCGTTCCGACCGCTCTTGGTTGTCTATATCCAGTTCGGTAACCGGCTTAACGACTCCTTCAATACCGTAAACGCAATATGGCGAAACATACTGATCAGTAAGAATCACCCTGAGCACCTGTCAGTCCTATTGTTCTTTATATTCATGTTTTGTGTTGATTAAGTATATTGTCGATAGTGTACTAACTATACGTATGTTGTAAAAATTCAAGTTCCGGTTAGTTTTTGCAATGTGTTTTCTGGACTTTTTATAGCGTGTCAAACAGCGGTTGGAAATCTAAAATCTTAGACAACTTCTTGTTGTTTACGTTAATTGCGTGGTAACCTTATCGTGATAAATCTACCTGAAGTTTTACAGTCCAGGTTTACTAAATTAATGAATTTGACTGATCTGTGAGGATAAAGTTCACCATTGATGATTTTTATCATTGATGAAAATGTGTCGTAATCCTGGCAGAAACAGTTCTTTTCTACTGGTGTGTCGACTATTTATCTGCTAATAGAAAGCAGCAAAAGCAATGCAAATGCGTTTGGATAATTTGTTATCTTGTGGTTCAGCAGAAGACTCGTGGTTGATGGATGGTTCATGGGGCGAAATTTTTTTGGCTTATTTGGAATGCATAACCTTCGCGTCAAGGTCAAACGAGCTAGGTCCATGAAATATCTTTTTTTTATTTTCGCTGTATTGGAGAGAGGTGTAATCAAAACCAGAAGTTTCTCAACTTTAGTAAAGCGTACAGGGATCACATTGTGCGAACTCATATGTCGCGTGCTTTTGCGACAAACATTGCTGGGGATTTTTCTGGTGATGACAACATATTTTTTCGCACCGTTCATGTAAAATAGTTTTACAAAAAAATGTAGTGAAGAGAAAACCAACACATCCGACTTGGATATCTGGATTGTGATGGAAATGAACGACCAAACGGCATTAATCTTATCCAGCACGAACATTCACTAGCGAGCTTCTATATGTCATTGTGAATAAGTATTAAACAGTAATCTTCGTCAGCTTCCGGCCGATCTAAAGTCGGTATTGAAAAGGTGCTCAAGTTTTTTGGGGTGGACGAATGCAAATTTCATCGCAAATAGTTTTGGATATTGTTATGATCCGTCCCAGTAATTATAATAAGAAGACTTTCATATCTTCAGACGATATCGCTTTATTATACGAAAACAAGCGGTAGGATGCCAGGTGACCGCAGTCCAACCACTGTACGAAGCGCATTGGTCCAGAACGCTTTCCAGGTCTTCTGAATGGTTCTTTCAGTTGTGCACCCGACTTGCCGATTTCGTCCCGGTCGAATAAACAACTGTTGGCCGTTCACTGGTCAATTTCGTTTCGTTCGGTTAAAACAACTTTTGGTCGCTGATGGGTTGATTCCTTTGCGTTCATCTTCAACAACGCTTGACCGCTGATCGGTTGATTCCCCTCGGTTCGGTGAGGACGATTGTTCGCGGCTTATTGGATGATTTCGTTCCGTTTCGTTACGAACTTATTGGGCCATCGATCTGCTTCGCTAACGCCAGCTTTGCCATTGATTTTGGACAGACGATGACGTGCTACCTGCTAACGGAACTAAGCCATCTGCCGATGTGTCAGCCAAATACTCTCACAGCTATCGATTCGCTTTTAGACTTGAAGGCCCCACAAAATGTGACTCGTTATAAATTCCCAGAGAAACTCATTCCACTAACTTTGAAGTCGCAAAACTCATAAATGTGGTTAGTATGCAGTGTCCGATAGAAGTCGCACCTCTGGATAGGTAGACTCTTTTGCCCTTGGGGTATGTTCCATCATCATCAGGTACCCAGCTCTTACCTGTGGCTCCACAAATTTGATGCTTGCATTAGCAGTCACACTAGCAAACCGCTCGACAGGGGGTTAAACCAGATTGAGAGTAACCGAGGTCCGAAAATCCCGATGAGATGGTGTTCGGCATGTGAAGACAGTTACCCCTTAATAGGCGGATGAGACTTACTGCATAATTCAATGGCTGTGAAGGAACCCTGTCCAACTAGCAGGTTTGCATGGACTCCTGGGCTGGATTCAATTCAACCGATTGGCGAACGAGCTCCTAAGGAGTCACCGGCAACCATGCATCAGCGCGCTAGTGCCTTGAAGTCCTCGCGTGGTTGTGCAAAGTCTAGAAACGCGCCCTCAAAACGAAGCCGAGTGACGCTGGAGACGTCTGTTGTACCAAACACCCATGCAACTTCATGATCATGTCACGTACACGCTCCGCTATCCATGATACGATGTCAATCTGCATGGGAAGCCGCCATCAGAAACATTCATGAAGCTAGCTTATCCTGTCCAAGGAGCCAGCCGCAGTAAAGTGAAGTAGTGAGTATGGGCTGCTTTAAGCTGTGGTCAATCGTGCCGGGGAATTATCAACGAAAATATGAACAACGGAAAATTCATCGGGCTCGAAAGTATTTTTTCTGGTCTGTCAGACATGAGGTTCTTCTGGGAAGACTATCTTGCTGTTGGGTTATGTGCCATACCGCGCTCTGCAAAAGATGGGATACGCTGTTGATGGCCGTAATTAGCCATCATGCAGGATTTTGCGCGTATGGAGTTGTTGATCGATCTGACTACTTCACGGAATCATTCCGGCTCAGCAAAGTTGACATGCCTCAGACATACAGCTGCGCATGTTAGCCTAAACTGTGCGTGACTCATCCGAATTCACGCATTTTAATTTTGCATGTATGTGTGGTGGTGGTCCGTTTATGCACATGCACAGCCATGTGTCAGTACGCGCGCAGTCATGCGGCTTTTCCGCCATCGGTGGACAGTCTGAATCATTAGTCTAGCACATTGATGAATCAAAAACCGTTCTTCATGTAGTTAGCTGTTGGGGATGACCTGGTATGCCACTGAGTTGACTGCGCTTTGTCCAGGTAGTGCAAGCGTGCATCGGGTTGGTGACGCCCGGAGAACGACTAGCCGATTCTTTTCAGGACCTAAAAACCTGATTAGTCGCCTTAGGTCCTTTCAGTTAGGATTCAGATACAATCAGTGTGGATAATTGATAACAAACGGTGTAACAGTCGTCTACTCGTTACATTTTCCGAACGCGCTGCTTTCGTTTCGGTCACATCCCTTGTAAAATCTCATACGCATACCACACAAACCAATTGGTGACAGCAGTACGTTGCTCGAGAGGGAAACGCGATAGTTATAGTTTGACGATCTCCTTTCATTTCCAACCGAACGGGTGAGAATCCGAAATGGTCCAGCCAGCTCTACTATCGAAGCGAAATCTCGGCCTTAAAGCAGTCCTCAGAATATCAGCGGAAATATCAGTATCGACCAGAACCGCCATTTGCTACTGGCAGTGATATCACTGCATCTGGAATTTCAGCCAACGTGATCTCCCTTCTGCCCATTAGTGTTGAATAAAATTTCACATAAAATCACCAGCATGCGGGGGTTCCATAATTTTTACGCGCATAAACCTGATACCCAATCAAAGGACTCCCAGCGTCGAGAGATTCACTGAACCACACAATACCATGAGCTACATGGCATTTGTCCCGCAAGTTGGTGCAAAGTAATCGTGTCGTTCCAAGAATATCAATCAAGTTCTCATCAAAATGTTCAAAATTGCAAGTGTGTGTACGGCAAAAGATAGAACTATACTGAAATTTCATCTGCTGAAGTAAGCAGAAATTAGGGTTGTTTTCAATAGCTGTCCAACTGATGCCAAAAACGTCATCCTATCTTGCCTATTGGGTATGGGAAAGATGTTATCTGACACACCCCAACTGAACCGATGTGGCCCAGTCGAGTGCGAGTCCTGAAGCGAACCCACACGAGAGATACATCTGTAATGTATATTTGGTGGGAATGGCTTATAGAAGTGGTAGTTCTACTATTGCATGCGCGTTATTAAACCGGAGTTATTATGTTTCTTTCTAATTCAATGAGTCATTCATTTGTCTGATTTATTAATCGAACTGATAAGTTACCTGCAGTTGACACTCGCTTACTTTCTACCATATAACTGTCATTAAAGCTCCTATTTCCGGAAACCCAATAAACGTGACCTACCGTCTCTCCATTAGTCTTTGCATAAAATAATGCACGAAGCAAGCGGTTAGTCAGTGTTTGAGTAAAAGCCCAGACGAGACACAATGTAACTATCTGCTCCTTTGTGAAATTTTGGTTTCTCAATACTAATCTGTCTACTGGGTAGTGTTACAGTAGTCGGTTTGATAATTCGATCCCCATGGGGCGTTTCAAATTTTTTCGGATGCACTGTACAAAGAGCGATAACGGACTGGTATTCAAAGGAGGCTGTCTATTTATCCCGGAACAACTCAGAGGTGAATTAATGAAGGGAATTCATTCATCACACAACGGCGTAAACAGTGCCATTCTAAGGGAATTTTCTATTGGTCTGAAATAAGCAATCAGATCAAAGACTACGTATCATTATGTGAGCTGTACCGAACCCATGAGAACGAGCAAATGAAAGAAACGATATTGCTTCAAGAACTGCCTGCCTGCCCCTGACGGGTTTTGGTCAAGGACATTTTGGAACACAAGAGGAAATACTTTCTGGTTCTGGTCGGTTACTGCGGTGATTTACTTGAAATTGACCTCCTCCATACCACAAGTACATGCAATGTGATCAACCGATTTCGCCCGGCCTAGAATTTCAGAGACGCTTTTCTGACATTGAGCCCCAGTTTACGAGTGTAGAGTTCCGGCAGTTCAGTCAGAGGCGAAAGTTCGAACAGCGGACTAACAGTTCATACCAGAATCAATCCAATAGCAAGGCTGAGTCAGCGGTGATATCAGCGAAAAAAATATTAATTTTGGCAAGAGTTTGGTACTGACCCCGGTTTTATACTTCAGTGACAAAGAAACATCTCGAGCACCATTTTGGAATACAGTCCGGTGCAGATACTGTTCGGAAGGAGAACTCGGACGTTGCTTCCAGCAGTGGATGAGCCCAAAGCTCAACATCCCAGTGAAGTACAATGCCGTTTACAAAATGGAAGAAACAAAAGTTTTATTACTTTCGCGGAGCACAGGACTTCCCAGAATTGAAGGAAGAAAGGAAAATATGGGTTCCTGATGTCAGAAAAGCCTCATCAGTGGAGAGTGAACAATCCTGAGATACTCGGGAAACCAGTCGTACGAGGTCGAGGTGAATGAGGCAACTAAACAAAGAAATAGAAGACGTGCGCATTTGGGAGACCAGTGTTCCGAAAAATAAAGTGCACAGAAAGCCGGGAGAACGAGCAGTCACCTTTATCAAGGAAGAAAGGATGTGAGGGTAGCAGCATACACGAACAAGGAAGCCCAGGTTCAAGGGTCATACAGCACACCTTTGCCTGTCCAGAATCACAAACAAAGTTTGACTCGGCGAAACACCTCGATGATTTAATACCCAGACAGTACGTTATCACTCGTCCAAAATCAAGGACAAGATTGATGCCAGCGAAACCGAATGATGAACCAACAGTTGTCTGACCACGGTAACGAACGTATCACGGGATTCGACCTCAGTAGAAGAACAGTGGACGACAATCAACCTGATGATTAGAGAAGCTGCCTTAAAAGAACCAGGGAAAACCGAAAGGCGTCTAAAAGACTGGATCTCTGGAGGCACATCTCAAGTATCGACTAAAGCACTCGAAGCTCGGATACTAGGAAGTGGCAAACGCCACGGATCGCACGGCGAGGTCTCTCGCTGAGCTGGGGCTGATCGTAAGCGGTACTGGATGTAAGCGTCTGAAGAAATGAAGATTGCAACAGGGATCGGTGACTGTGGCAAGCTATTCCGTCTCATTCGCAGCGCTTCGGGTGGGCGCTGCAAGCGAGAGTCGCTCGTGCGCAACACAGCTAGTCAGCTCATACCTGAGCAGAAAAAGAAAAACAGAGCGATCGGTAGTGCACTTCGATTGGTTGCTCAACCGACCATCAGACCACGCGATGATCCTACAACTCCGAGTTCTAACAGAGCCGTACGATGTCGTTTACGATCCGCCAAGCACAACTGAAATCGTCAGTCATCCATCAGCTGATGAACAAAAATGCTTCTGGGGAAGACGGCATTCCACCAGAAGTGTACAAGTGCTGTCTGTGTGATGGAGTGTATATGCTACTTGGTAAGTAGTTGATTACTGGAAACGAAACTATGGACAATTGTGGATTAACAAACGCTGCAGTCCAAACGCAATAAGGTAAACGACGACATGCGAACGATATGAGTGCTCCTCCGTCGGATAATGACTGTCTTCAAGTAAACAAGACAGCTATTGTGCAAAGAAGCATGTTTGTAATATATAGTTAATTTTATTGATGTCCGAATGAGGTCGTTACAATAAACAGCCTACTACCCAGGCACGTCTTGTGGATTAGAATGCCTGTAGTGATTGGTCGACAGAATACACATCCTGTTTGGCTCCATATGATGGGAGCACGGCTACAAGTTCCAGCTGCCAATAGTAGCCTATTTACCGACTTTCTGGTCGTTTTCGATTCAGTTAGCCGGAATGTGTCTATGCGATAATGGGATCCGACGGGATGCCCGATAAACTCACAAGGCTTCTGCGAGGATACTATTCGTCCAGTAAGGCGCTAGCGGAATCAGCTTTCGGACTAAGGTGCGTATTTACCGTGCCGCTGTACGCCCCGTACTCAGCTACAGCTGCAAAACCTGGTCATTGAGAGCCTAGGATACTAGAAAGCTGGAGGCGTTTGATCACTGGTGCTTACGATGTACTTCGAAGGCAAATTGGCGCGACAGAATATCCAACGACAAAGTTAGGAAACGATGCTGTGAAATTGACGGACTCTCAGACTTCCTCCAATGTCGTCGACTGTTTTGACTGGGTCATATTCTACGGCGACCCGAGGCGGATCTGACCATAGAAACACTCTGTCCCAAACCCTTTCTTGGACGGCTCTGTCATCTTATTGGCCAGCTCAAAACTTGGATGAACACTGTGGAGAAGGGTGTGGAGCACCCAGGCGTCCGGTCGGTCCTTGGTGCCCGTCAATAGAGGAAAATCTTTATCGTGATCTGCACCGAACTGACTTCGTGCCACCGCGCATGGTCAGCTATTAAACGAAATATTCATGGAGCCGACTCATCCTCTAACAAGAGGTAGTCCCATAAAAGTAAAAGTAATTTGTCTGAAACGACCGGATTGTAAGCAGACCAGCCAGCGAGGAGAGCTTCTCGTAAATAGCAGTTGAGCCACTAAGTTTGTAGGCGTGGATTTGGTTTTAGTCACCGCATGTCTTATCTAAAGAGTCTATTTTGTATCAATAAGGTGATATGGATCGAAAGCAGGAACGTTTTCTTATTAGAGCTAGCGGGATTGATCAGATTGTCTCGTTAGTCTTGTGTTCCACAGATCGGCGCCTATGCGAACGAAGTTCAAAGAGGGCGGTATGCGCACTTTAGCTGGCGCTTGCCCATTCGTACACCTCGTCTTTTTAAAATTGTCTTAACTGCCGTTTAGCCTTTTAGTAGCATGTCTCACACTCGTGTCACCGGCCACAAAGTGGTAAAGTTTCTGCATGACCTCGTAATGATATTCAAGAATGAAAAAGTGTTGTCACAATAACTTATTGGTGTCTGGTGTACCAGACACGTGATTGCATGTTGGTTTGTCGTACAGTGGCCATATTTTTGCCGCTGTTTGTATTTTTCTCTTTGCCCCTCTCATTCCGTTGCTTTTATATTTCCGACTAAGGTTCCGGATTGGAGACAGCAATCAGAATCTACTCATTTAGCGCATGGTTGATGGTTGTTCGAACTGAAACTGATTTTTTGCTGTGCTGACAGCGCAAAAAAAATTCCCCGGAGAAGTCGTCTATCTGAAACAAAACTGTTGCGGTAATAAAACTTTGCAACGAAAACCTTTATGTATGTCAACCATAATGCTGAACTACCTGTAGTTACCAGCATAAAGAGAAAACATCTCTGGATCTCACACTAATTTGAATCGGTTTGCAGGTGACACACACGTGCGCCAACTTTATCTGACGTCACCCTTGTGACGATCTTCCATTGGATCCCTTTGCCTCATTACACCCTAAATGTATTTCTCTGCTTTGACTGCCTTTCAGACGCAAATTCATGTATCGTTTTCTCCCCAATTTTTCATATGCGTCTCAGTGGGGTCATGACTTTCGTCCAGATTATCGGAATTTGAGCATCTTGCGTACCAAATATCCAAAAGTCCCAATGATGGCGATGACCGCAACAGCTACGCCGCGAGTGCGTGAGGATATTTTACATCAGCTGAAGATGACGGACACGAAGTGATCGTATGCGCTACCATTGCATTCGGAATGGGTATTGACAAGCCGGATGTGCGCTTTGTTATCCATCATTCATTGCCTAAATCAATCGAGGGCTACTACCAAGAGGCAGGTCGAGCTGGCCGCGATGGCCTACCATCTACATGTATCCTGTACTACCATTGGCACGACGTTGTCCGCATGCGAAAACTAATCCAAGGTGACGGGTCAGGCGCTGCTTACCGTTCTACGAATCAGCTGCACGAGGAATCCCTATTCCGTATGGTCGCCTATTGCGAGAATCATTTTGAATGCCGCCGTACATTGATTTTGTCACATTTCGGTGAAGCTTTCAATTCTGCCGACTGTGGTCTCGTTGTGGGATGTATGTGTGACAATTGTCTATTAGCAGATCGGCGCCAACTTCAACAACGGGATGTGACCGAGGATGCAATGCTGATTGTGCGCGCCGTGGATGGGTTCGTGCACATGCGACGCAATGTGACCATCAATTACTGTCTGGATGTGTTTCGTGGTGCACAAACAAGTGACATTCGACGTTCTGGGGATCATCTCAATGCATTGTACGGGAAAGGAAGCTCGTACTCGAAAACTGACGCTGGACGACTTTTCCACAAACTGGTTACCGAACGAATCCTGTTTGAGGAGCTTACGGTAACTCAGCAAGATTTTGTAGTGGCATATCTTCGCTTGGGACCAAAAGCCACTGCTCTAATGAATGGAGTCACAAAAGTCCACTTGCCAATCAGCATGGCGATTCGATCGGTTATCAACGAGTCGAAAGCGATTGGTCGTGAGCCACAGGATCGTTACGCTCAGATTCGTAATGAATGCTACGAGGAACTTGTGCAAGCAGCCAGGCAATTGACTTCGGAACAGGGTATTTCGAACTATGCCACCGTTTTCCCGAACGAGATGCTGCTCGAAATGGCCGCGAATTTGCCGACAACTCGCGAAGAATTACTAACGGTTCCTCAATGCACAGAATACAAACTGACGCGATTCAATGCGGACGCCCGATTTTTGGAGATCACGTTGAATTATCTGTCAATCTTGGGCGCCCTCAAAGAGGAGGAACGATCACAGGTAGAGAGAGCGTCATCGTTGAATTCACTCTCTTCAACATATATGCCAACTGCCATTCCACGAAATTCACAATATTTTAGACGTAATGGATCCAAAGCAGCCGGGAGGAGAAGAGCGAAGAATACTTCTATTTTTAGAAAATATAAGCCAAAATCTTCCCCCTCAAAAAACCACAGCGCCTCGACGCAGTCGACTTCTGGTGGTTGGAAACGCAAGGCACCAACGTCTGACTCTACTTCGTCGAATCGACCCAAGTTAATGAAATTATCTGTCAAAGGAAAGTAAATACCGGTTCATGTGTACTAAACCTCTGTCTTTCTGCTTCTATTTTATGAAGATAAATGTCTTGTATGTATTGTTTTGGTTTCTCTCTCAAATTTTCAATAAATTAAGACGTGATCTATTAGTCCCAGCTATTGCGGAAAAATCTTAATGACCGTGTAATTCAGTGTCGTTTTCAGGATGTAAACCGTCGTGGTATGACTACGTAAGTTATATATTCCATGACGTCTGTCGCGTAACTGCTCCAGTGCGATCAGCTATCACGACATTCGTCTCTCATTGAAGAGATGGGTCTACAGTGTCA
>STRG.18422.4
TGAAACCAAGCAGGATCCGCACTAGGGAAAGCTTATCGTGGTAAGAAAGCTAGTCCAGATACGGAATGGGGTGTAAGCAATTTTGAATGTATATCCGCGGTGGTTATCGATCTGCTAGCATTGACCTTCAAACGACCGGCTGTGGACTGGGTGGCTTCAAAACAAATCAGCTGTTTTCTGCTAAGTCTACTGTGGTGAAACGCATTCGTGAAGGTTGCTTTGTCGATTCCCAGCGATAATCCTTAATTAAACTGAAACTGGAGAAGTTTTGCAAACATACTTTTTCGTCTTCCGAAAGTATTACGAATCGTAATGTACAATCTAAATAACATTTTGGATAATGTTCTACTTGTTCTGTCATCTGTGATTAAACCTTCGGTACACCAAACATGCTGGTTGAAGTTTCGGTCGCCGTAAACTATATTCTGTCCCATTTGTACACAAAACTTCCCAGGCGTCGAGTGGACAGTTTTGGAGAGGAGCTGGAGCGTTACTTACATGCAAAATATCAGCAACACTGGTTTCCCACAGACCCAATGCGAGAATCCGCTTATCGTTGTCTAAATGTGGGTGGACCCCAGGTTGATTTATTGCTGCCCGAAGCAGCAGCTGTGAGTGGTTTGGACTGGAGTGAAATTCAAGCGTGCTTGCCTGAAGGTCTTGTGTTAAGTGTTGACCCAGGGCATGTTGCTTGTCAGTACCATCAGCCTCAGTTCAGCACGCAAGAGCTCAACCGATACCCGGGTGCGCCAGTGTGGCCTTCTGCCTCAGTTTCCCTGTCCTCTTCGGGCTGCTCTTCCGCTTCATCTTCAATCTCTTCGACTAATTTAACTCCGACCTCTAATCAAATCACTCACCAAGTTCTTTACTGTTTTCAGGATGGTTGGTTTGGTAATAATAACAATAACAACAATAATAACAATAGCAACAACAGAAATCAATGGAGCGACAGTACCAATGGATCGAACAAAACTTCAAGACCCGATACAGAACACGGAGACAGTTTGGCAACAGCAGCTGCCCTAAGTGTGTTAGTTGATTCGGAAGATAACATAACATCCAGCTTATCGTCAGATATGAAGCAGAATTCATCCGCGGACCTAACATTCAATGGAAGTGGTATGCCAGTAAATTCTTCAAATATGGAAAACGTTGATCTGACACACATATTGTTCCGTGAAGCGGAGTTTAAAACAGTTTCGTCCAATGGTCTGGATTTGTTACAAGGATCAGATAATCGCATGTCAACCGGAAATATTTTGTGGCCAAACTCAATGCATAATCCGGATGCAGATAACAGTTTATTCACTTTGGTTAACGGCGATTTAAACAGTAATTCAACAGCTGCGTTGCAAATAAGCGCACTTAGTGAGAAAACACGAACTCCACTCCCGTTGATGAACCGATCTTCTTCTAATCCTCCTCAAACGGACCCATCCAGTCTGTCACTCTTCCAGGATTACACAGCTCTTTCAGCGGGCAATCTGAATAACAATACCAGTCATATGGGTCCTCTAATGAATAAGTTTGATCAGAATGGGAATCCAATATTTACCGGTCAAGTTCAACCTCGAATGAGTGCAGTCTATGCGCAATCCACACTATCTCAAATAGCCAACTCGTCTGGAAGCAGTCACTTCGTACAAAAATCCATATCCACCCCCAGCTTCACAGCAGCTACATTTGCTCAAACAAAGTTCGGCTCCACCAAACTAAAAACGCACTCGAAACGAACACCGAACCGCATTTTATCGCCTGCGACAGTGCCTCAAACATTCGCCGTGTACAACGGGTCTAACATGATCGGTCGGGAATCGGTAAATATGACATCATCGGGGCCTACACAGCGTGTAATCCACGGATCAGGGCTGGATCTTAATCCGGTTCAACGTTTATTGCCCACCGCTATGGATCTAAATTTGAATCCGAGTGGAAAACCAGTGCAGCCCGTGGATTTAGCAGTTGCATTCGACACAGCTGAACGCACAACCGGGTTTGGAGCAAGCCATGCGAATTTGGTTCGGAAAAAGTTGTTTCCGTTTCCGGGTCTAACGCACGCCAGCAAAGACGCCCAACAATCCAATTTGTTTGACGGTTTGTTCCCAGCGACTGTTGAAGAATCGCAAAATTCGGATGACTATTTTGCCAATTTGAATTTTTCAGAGCCTGGTTCAAACTCAAACAAATTCTGGCACAATATGTCAGCAGCTTTATATCGGGAAGGGCCCAACTCTATGGCTACTAATCTTCTCAGTGGAAGCGACTGGTTACCGGTCTCACAAACATTTAGTCCGGTGGATTTGTTATCTAGTCAGCAGTGTAACAAACCTCTACCACCCCAAGGAATACACAACTCAACCATGCCAGAAAATTCGTCAAGCTGTAAAACGGAAGACCCGGTGGATTTGCCTGAAGATGCTTTTTTATCCACACGAATGGTTAACCTATTGTTGGAAGATGATTCCACTCTAGATCCTATCAAGGAGACCCAATCCACCACAACAGCCATCTTGACGGGGAACGCTGCGGATGTTGCCGTGCATGCGCATAACGGGAAAAAACCTGTCTCCGTACTGGAAACCATCACTACCGAGTTGGGATCACTCAAGGGCACGTGTACGGAATAGTTCGCTGTTGATTTCGACACTGGGACAGGTTGGGTAAAATCTAAGTGAACTTTTTCCCGTTTAAGCAATGCGATTCGAATTCCCTTCTTGTTTATCATACACCCTCTCCCATTGCGAGAAATCTCAATTTGCTCATCGCTAAGTAAACCCGTTATTCTTACTGATACCCTCATTATTACCTTCCGAAACCGTGTTTGAAGCATTATCTTGGATCTTTGGTAGGGAAATCTGTATCCTTCAATCATCTTTGATACTTCTATCATTTATTCATTTGGCAGCATACTATTTTGGCCTGCTTTTCTCTGGAACTATTTGGCCCTGCTCATCGTTTACATCCGCTGGCCTCGATAGTGGTGTGCCCAAGCATGATAATGGAGCTTTTCTTTTTAAATGTACGAACTTACGAGCCAAGTTCTATGTAAACCTGAACGGTGACCGAATAAGTCACAAAGTGAATCAAATACTAGAATACTTTATATTTGAGTCCACCTGCTACGGATAACACTATTTTGTGTTCGAAGGCCATTTGCGCTTAGCTGCCAATTTCCTCCATAACCCGGCTCTTGAGGACAAAATTCATCCATCTACTCAAACAATCATCATTCATCCATTGGCCAACTTACGACGCAACCTGTGTCCATGTCCATCGGTTCACCCGACCGCCTGTCTGTCTTCTCCCGATCTCTGTTTACTCTTTTGCCTACTTTATTATTCAAGGTCAAGTTGAAATAAGCCAGGTAATCGATTTACGAGAGCCTGCCCACATGCGCATACCAGGCATCCATAAATTTTTCACCCCAGATTTCTTCGATTTCCCTTCCAACTAGATTTCTTTCAGATCCTGGTTCACCCACACACACTAACGCTATCGTTTATCGATCGGTGGAACGAATTATCTCGGTTGATTTCCAATTCAACAATTCATCCCCGTAATTGGTTTTATCAAATACCACCAGCTTTAAGATAAATACATCTCGTTGTAGGGATAGGTTTTACAGTTGGGATGCACTCTGTTGTCCGATACACAACCGATCGTTCACTTCTCGACCCTTTTGATCTACTCTCTTGGGTCTTCTGCCAAATTTCTACCCATACTTCCGTACCTCTTCTCTTGCTTGTCCTCTTCTTCCCTAGTTAGTACTCTTTAGCCCGGAAAGAAAAGAATATAGTACTGCAGAAAATCCATTGAAAGCAGATTGCCAATCGGATGAAGTGACATTTGTCAGTCTGCCTTATTGAACCTTATACCCGTAGTCTCAGACAGTCTGTCTATCTTAATGGCAAGTGAATTCTCCATTCATTTTTGATGAACAAAACTTTCCCTACGCGAATTCGACAGCGGATTAGCCGGAGTCCACTTTGGTCGAACCTGTGCTCATGAGCATGATCCAGTTTGTGACCGTCACAACCCATTTGCTCAAAAACAAACCTTGCCCTACTTATCGGGAGTTTGGATCGGTAAGCATCACTTCGGCTGATGTGATTCATTCATTTTTCCAAAAGCCCATTCCCCAATGATCACCACAACTTTCAACCTTTCCGAGCTTCCCCAGTTTTTCACCTTCTGTAACCTTCCTTTGGAGCATGCTCTTACAATAGTGATTATAATCATCCTACAAATAGAACGGTGATTGCGAATGAATAATGGAAGAAGCAAACCCCATTGACCGAAGTTCCGGTTCGAGAGGCAAACAGAAAGATTTAAAAAAAGATGCGTTCACCTTCGCACACAATCCAAATCTGGAACTACGCCTACACGCAAAGGCAAACGGATGAATGAAAACAGACGTGCAAAATGAAGAGGCATACGAAATGAATGCGAAATGAATAGCTAAATACAGTTGTTTATCTTCTGGTCCTATTCACGGAAGCCGAATGAACGTAAGCTGTAACCTGGATATGTGACGATCACAAATGATCCCATTGTACACATACTTTTCTTGTGTTCCGGGACTATCTCGTTTCCAATGCTCTTTCTATCTGACACTGCTTTCTTTTTATGTGACATGACAGTCTGAGTCAACGCCGCAAACAGTGAAAGCACATTATGTTCATCATATGATCAGAATAAAGCAAGATGGAAGAACGGCACTAGAAACATCTAGCAAACAAAAAACAACCAGATCAACAATCCAAAGAGAGCCCAATGTTTGAGGATCGATGATGGATCCTATTTTTGTCAATCGTTTTTTTACTGTTTCTACGATTAACACACTGATTATTACCTACTTTTCTTATCTGATTCTCATTCTATTCTCGGTCTGTCTCGAAACTTCCGCCCGCCTTCCTGCCTGCCTGCCCACCTACCTGTCTAACCAATTGCTTAAGTTCAGAAACACTGACTCTGACGTGAGTCACTTTTTTTCATTGAAACACGGTTGGTAATGTCTCCCAGTTGCCGGACCCTCAAAGCTTGACTGTGAAGCTATTAGAGTCGGTGTGCTACCGGTCAGCGGTGAATCCGTCGCCTCTCTACTCAATTTCTTTCATGCAAGCATGTAGTAAGTGGTCCAAGTTCTTTGTTTGCCACCTCTCAACCAATATCCCATCCACTTTTGCGGAGGACTGAACATCGAACAACCATTTTTTGCACGAAGAAAAACAGTCAAGTGCAGAGGCAATTACTCAATAATTCACAACCTCAGGCTTTCCTGAATCCTAATTCAACCAGCCTTGAAAGGCATACACTCAAGCACACGTACACATCCACACAGAAACACAAATACCGAGATGTAAACACGGCTACCAGGAAGAACACCAGACCTTCTCATTTTTCGAAAGCTTGTGCATTTTTTTCATGTTTATAATTGAATTAATACATCACTATTCGCGCAGATCAGATA
>STRG.48284.4
TGAACTGAACTGAACTGAACTGAACTGAACTGAACTGAACTGAACTGAACTGAACTGAAGGTCAAGGGGTCGTGTTTTTGTTCGCCCATTGACGTCGTGCTTTTTTTGTTCAGCCGTGGAGGTGCTAAATGGAAGGTTCACTTTTCAAATGGACTAATTACGTTAGCGGATGGCAGCTACGCTACTTTACTTTAAAAGACGGAACGTTGTCCTACTATCGTTCTGAAGAAGAAGTGAATAGCGGGTGTAAGGGCTCGATAAAACTCTCCGTTTGCGATGTCATTGTTCATGGATCTGATCCTCGTCGTTTCGATCTCATTCTGAGCGAACAACGGTTCTACCTGCGGGCTCTGTCGCAGGCAGATCGACAGCGTTGGGTAGTTGCACTAGGTAGCTGCAAAGTCAGTACTGCCAACAGCAAGTATGATGAAACTTTTCCCTCAGAATCACACACGCAACTCATTGCAACTCGTCAATCTGAGCTTCGTCTCTATCACGGTTTGCTAGTGCAGCAAGTAAAACTGTTGCAAAACAGTTTAAAAGGAGATCCCGCTGCAAACGTGAAACGTATTGATGAAATCTCGAATGCACTAAACGCTACTTGTTCAACATTTCTAACTACTGTGGATGAAATGCTCTCATTGTGTCAAGCTCAACCTCCTGGTCAAAGACGACCTCCGCGCTCGAGTGTCGATAATTTCAATCTGTCGTCTACGTCCGTCAGTTCCATCATGGATCCCCTCGCTTCAGTGCCTCAGATTGATCGCAAACTTTGTTCACCTAAGAGACCCGTTGATTTCTCCTTATCTCTATCACCTTCCCTATCTCGCTTTGAAAACCTTCGCCCTAACATTAATGTGCATCAAGAAGCAGCTGATAACTCCAAACTTCCAGGAGATTATTTGTCTGCTTTGGACTTCGCAAAAGCATGTCGTGCCTTATTCCGCATTCTCGATCGCCTCACACACCCCCTTCTGAACACAACCGTTGTTCCCACAATGGAGAATTCTAACGGAGCATGTACCAGTGGTCAGACACCCAGTTTTTGTGCACTGCAACAGATCCGCACTGATTTGCTAAACAATATCGATCGATTGGAATTGGCAGCACACGCATATGCTAAACAGCAGCTTGGCACGACAACCGAATCTCATGTGAAATCCGTTAGTTCCAGCTCCACGGATGATTTTGTACCACAGTCAGTTCAACAGATATCTATTGGCTCTCTTATCCGAAAAGATCTCGCTAACGGAGCTACCGATGATTCAGGTTCTGTCTGTTTGGCCATTCTGTGGTTAGCTCGTGCCCTGAACTTCGTCCGTGAATTTCTGCATCTTTTATTTATTCTACCACCACCGTCATCGGCGATCGACTCATTCAACCAAGCACGTGGCTTATCCGAGGAAAAACCAAATATTCGGCTATCGGACGACAGTTTGAGTGTAGTTGCGACGGAGGCTTATTCACGTTGTCTGCGCTCCTTTCATCAATGGTCAGTCAGAGGTGTCGCCATGATCGTTGTCAAATCGTTGCCATCTCGCAATCAATTTATCCATATCTTACTCATGGATAACCTGATGACCGACACTTTTGGTCACTCAGTGTCTGTAATCAGTGAAGATGTGAACGTCGAGCCGGAACAATATGCCCAACTTCAGGAGGATTCACGACAATACTCTGTCGCTTTGGGTCGAATACTCGCCGTGATTGAGGGTTTGATGGCTTGTCTGGATCTGAAACGAGTGTTCACTGGGTCAGAAACGTACTAGTACATTTCATAAAGCGCGTGGATTCACAATAACTTTCCTAACCTATCCACAGTGATATTATTTCACTTCTGCGATTTGTTCGATTTATCTTATAATTTTTACTGCCAAGATATCTGAATTTCTTGCCTTTACAAACTATACTTTTTAGGTTGAACAACTATTTATGCTGCACATTCCGTACTGGTTCTTTTCTATACCAATTCTATATTTCATCCCGTTGTCTTAAAGTTTTTGTTTATTCTGATGAAGCCACCGCGTTTATCCACATTGCGAACACCACTCTCCTTCAAATAGATCCACCATCGTTGGACTGTCCTCGAAATGCCACACTCGATGGTGTGCTGAGCAGAAGCATCCGTATGAAATAGGCGGTTGGCTTTCAGTCTATTTGTGATTTTATTAATCACTTCGAAAGTCGAGCTTTTCAAACAATCGCCTCGTATACTCCTCTATAAATTGCATCATTTAATGGTTTTGTGAAGAGTCTTTACCCTCAAATCAAGTGAAGAAAATGTTCAATTCGGTGAAACAATCATTTTTCAGTAATTAATTCTCAAGCCATTCACAGAATAAATTGGACAAAAGATCATGCTGATAGATATGGAATAAATACCAACTATAGGCAGGGGTTTGTCACAGTCAAAATTAACCCTGGGCCATGAAATATGGGGCGCTCGGACCAAATGTCTTTGGGCGCAAAAGTCAGAGGTCAACTTCCTATTCCTGTCGCCAGAGTGCGCTACTGAGCACCCTTGCAGTTGTCTTGGAGAACACGATAAACAACATTGGAGGCAGTGTTCGGATTCACCTAATATCCTTTATCAACCAGGTGCGCTAGGATTACACTGTATATCGATTCTGTCCTTGCCCTAATTTGTGTGGGTGATATTGCGGAGTTTGCATTCAATGATAATTTTTCTTCAGCGAATCTCCATCCTTATGCACTGGCATGAAAACCAGTGTTTATTCTTGTGACTCAGGCGACGAATCCGATGTCTGTGACGCTCGTTCTTTAAAGGAAAGTGGATAAGCCGGTCAGTTGGATTCGCACAATGAAACATGGAGAGTGACTCTGAAAGACTGAAATTACATGGATGGACTGAATCCCAGCCCCGAATGCGAAGCTGTAATTAACTGCTTACATTCATTTTCTGTAGGTTTCACTCTACTGAATGCAGTCTTAGCAGTTTTTACTATTATTAGAGCCGGTAAAAAGCCCAACCAATTCTCCGCCACACGCGACCATGTATTTATTGGCTCTGACTGTCGGTCAGCCATGAACTAACAGACACACAGTCATAAAACACTATTGGCACGAGGAACTTGCATCTTAGATCATAAGAAATTCACTTGCGTTTCTCGCTTCCAAAAGTCCAGTGCTACTAGTCGAAATCGAACTGGTGACCTTCCGCTCACCGGATACATGCTCTAC
>STRG.1947.4
ATTCTCAGATTCCGTATGCACTTCCCTGTTTTGTTTTACTACTTTGGTCATGGTTGTGGGGGTGACTTCCCCCCGGGTTTCTGTCGGCTTGTCGGCATTTAGTATTGTTTCTCCTTGTGGTCCGTGCCTTCGTCTCCTAATTGTCCCGTGGTATGAGAATAGAGATAGACTAATCCGGGGTTACCCGTCGACGATCGCAAACTGGAGTGATGTGTCGAGGTCATTGCAATAACAAAGCCGTGTCTTCGTTTCGTTCCATCCTCCGCCTGGTTTTTGGGTTACTCTCTTGGGCATTCGTCATGGTTACTCAGTATTCCGATTGAAGTGCAGGCTGAATACGCGTCAGTCGACCCGAAAGGCCACGCACGGTAAACGCTTCTTGCAGTAATTACTTGTGTACGTATGTGCATGTGACCCTTAAGGGTCACATGCACATACGTACACAAGTTTCAAGCTTTCGGGATTAGAGGCAGTGGGGCACCTCCCGTATGAGCCTCATCACCATTCGCTCTTGGCTGTAGCCTCACAACAGTGGTTCACGCCAACGCTTTGTCAGATGTGCATCCAGATCCTCTTGAACAGATTGTAATTGCTCTCTTCCACCACTTCAGCTGGCAGTGAGTTCCACAGTTTGGTTGCTCTCCTGGAAAGATGGTAGACCGACGGGAGCCCAGTCGACTACAGCATCATGAGCGTCATCGAGTGCCCTCTTGTGTGCGAGTGGCCACGAAGGGGGAACAACGCCTGCAACATGGCGCCCAACTCACCCCGGAGTATTCGCTGGATGCATATCAGATCGCCTCGCACTCCTCAATATGCCTCCGAAAACACAGAGTCTGCTAATGCAACCCTGGAATCCTTATAACGGTTACTGGCAGTCGGCAGGCTACGGTGCCTATGCGGACCCCAACTACCCAGCGGCCGCTCAGACTTATGATTACAATCACCGAGCTGTGGCGCCGGTTTCAGGTGGTCAAGGGTCAAATCCTCCACCTCCTGGAGTTGAGTCTAAAGAAGTGCAGAGTAGCGCTCCTACTCCCCCTTCTTCCGACCCATCCGTGTCGTGGTCTTATTGCCCTCCAACACCTAATCGACCCGACTCTTCTGCATCCTATGGACAGTCATACACTTACGGGTACGGTTCACAACGTCCCATGATGCCCGCAAGTGGGTTATACCCTGGTTACGCTCCAGCGATCTATCCACCTCAAAACCCATACGGTTGGAACATGTCCGGCTATAATTATCCGCAGTATCAGCAGAACACTCGGGGACCACCTAATCCGATATCCCAGAACTGGGGGTATCCGATGCCCCAACCACCATTACCAACAGCACCATTGCAAACAGCGACCTCCGGTGGTGCAAGTACCACTAACGACAAACTGTCGAAAGCTATTCCGGCGTCGGTTTCAGGAGAAAATGCCACAGAGGCGTCACTCCAAACCCCCCCTGAAAGTCTTAAGGCCAAAGGGACCAAAGAGCAGTGGAGTGAAGAACTGAAAGATTACGTGCAGAGGGCATTTTGCAGTATCGACACAAAAGAAGAAAAGGATCAAATGGAACGCATACTGAAGGAAAAATTGGAATACATATTTCGAAATAACATAAAGATTGACTGGACTAAAGAAAACATACCAACCATACCAAGCAAGACAATTGCAGCTATCAGGTCTATGTCTAACGCTCCTCGATCAAACTCGGTCAATGTTGTTCGACCAGCACAACTACTCGGTCCTCGTGGAATGCGCGCCACCGGACCCGCTCGAGGCTCCCACGTTCGTCTTCCTGTTGGTATGCTGACACGAGGTGGCCGGAACATATTCTCTGGCGCAAAGATTGGAGCCAGTGCGATTAACCAAAGAAGATTTCCCTCACCTGTCCGCCCACAATCACACTCCCGATCACGGAGTCGTTCACCTGTTTCACCCTCTACAAAACCTTGGCTCCATCGTCCGTCCCGACGGGCGTCGTTGAGTCGTTCTGATTCACGTTCAAAATCGAGCGATTCCCACAGATCATCTGCCTCATCCTCTGGTAGCCGCTCCAGACCATCGCGTCGTCGTCGCACCCGTTCTCGTTCCAGTTCTCGCTGTTCAGGTCGCAGAGTAGCTTATTCGGCCTCGCGTGTTAGCCGCAGTCCGGAAGGCTCGGTGTCCCCGCCGGTTAATAGCAATCGGAAAAACCGACGACGAAAACGTGGCGGCCGAGTCAATGACGAACCGACACGCTCTGCCAACGGCTGCTTAATTAAGGACGAGGATGCTGCGTCGATAAGAGGGTATGGTCGTGGTGGTAGGAGAGGAAAAGCCAATAATTTAAGCAATGCTCATGGTTCCAGCGTTTCCCGACTTTCCTATCGGGCCAGTCGTTTCAAAGACCATCTAGGACACTCAACACTCAGTGGGTCGGGTGCTATCGCCCGTACAACAAGTCAGCTGCTGCTCAATATGTTTGATGAACGAGATGAGTTATCGACCGATTTCGAATCTTTTCAGATTGTAGGAACAATGCAAGAATTAGAAAAACGCTATCTCCGTCTTACAAGGGCTCCGGAACCCTCAGAAGTTCGTCCATTAGGCATCCTGAAACAGTCACTGGAACATGTTAAGCAAAAATGGACTTCGAAGACAGATTATCATTGGGTCTGTGAACAGTTCAAAAGTATTCGTCAGGATCTTATCGTCCAGGGTATCGAGGATGAATTCGCTATTGCTGTATATGAAGCACACGCCGACGCTGCTTTGGAAGCCGGTGACTTCGAGGAGTTCCATCAGTGTCAAAGTCAGCTGTTGCGCCTTTATAAAGAAGGTGCTCCTTCTTCAAGGTTTCTGGAATTCACCGCCTATAGGTTACTGTATTATATTTTCACTCTTGATCTTTTAGGTATTAACACGATCATGGCAGGTCTTCGTCCGGCGCACAAATCAAATCCATGTGTTCGTTTTGCTTTAGAGCTTCGGTCAGCTTGGTCTCTTAACAACTACTGGAGATTTTTCCGGCTGCTATATCCACCAAACCCTGAGGAACAGCCTCCGCTGCGCTGCTCACAGGTCGTTCAGTGGTTCATTGGTCGGGAACGAAAGGAAGCTACTAAGACTTATCTTAAAGTGTGCGTATTTCAACTGCTTGGTGCTTATTTGTAGTTACTCGCTTCGATTATCACTAGGTTAGGGTGTGAAATGTTAAATCCTAAAGTAGGGGTGGGAGCGGTTAAGATACACGGCGTTCGGCTTAAGATTTTGTAATTTTCTTTCTTGCAGGTTTTAACCTTGAATACCTTTCCGTTCAAGCAATAGCTCATGATTAGGTTCGCATTGGTTACTATAATATTTATTAGCTCATATACTTAATTCCGGGGAAAATGGGTTGATTCAAAGGACACTTCAGGTTCGTCACAAATCTACATTCGCTGTGGCCGTGATTTTCATTTTATACGGCTTCTACTACCCGGATGGTCCAAAAGGCTGACCGTAGCACGAGGTCAGAAGTATGAGGGTGTCGAAACACCAAGAGTTTTACCGGCAGATCTCGATCACTGCTGTGTATACTCCAATTCACCAGGACACTGTGCTTCAATGTATCCATAAGCTCCTTTTGGGAGGCTACAGCAGTTTAGGTCATGATGCTATTTATTGACTGCACATGAATCAGGTCGGCCTGTTCTGAACTCGCACTAGTCTGGTGAAAACCGTAGGAAATCACAACCCGCCCGTTCTCAGGTGGAGTTGTAATTGTTTGGGCTCCCCGTCTTTTGAGTTTGCAACCTCCATTTTGATCATTTGTACACTTACTTTATCAGCTCAAATCCCCTATTCTTTTCCCTTACACATGGCATACGTCGAATGTTCGCGAACTTCCCTGGGTACCTTCCACTGTCCCCAACGTTCTTCCTCACGGACAAATTCAATCCTTATATTTTGATGGTCCTTGAACGTGAATTTTCCTAATTTTCACTTGGCCTTATTCCGCCTATCGTTTTTCCGTTCGGTGCATTTTACTACATATTACCGCCTTGATAGATTCCGACCGGCGTTAAGTCTATCATATATTGCAAATAGTCTTGGTTTTGCTAACGCAGAGCTGTGTAAAAAATTTATTTGCGAAGAGTTTTCGATATCACCGAACCTGTTGGAGCCTGACGAGAAGATGGACTGCAAGGTGCTCTGGACGGCCATATGTCAATCTACGTAAAGATCTCGTATTTCGGATTCAACTGGACGACACTTTGGGGTTGAAAATTCGCCAAATCAAGCTGAAGACACGCTTTTCAAGGACCGGAGGCTTACGATAACTAGTGGTTCCTGAGCTAAACTGAATTGTATATATTCTAACTAATCAGTTTTCATCTACAGATAAACCTATAATATTGTATTCAAAA
>STRG.45471.5
GAGTTGTGCATCAAACTAATCGTCCAAGTCCGTTTGTTCGATCCGTTAGTCATTATGCTCATCTTCAAGTTTCTAAGTTGCCAGAGAATGAGTTTAAAGATAACCGGATTGTTTACGTGGGCGAACGTCCCATTCAGTCGTTCTTCGGCTATGATACCATCAATCGCACGTTGAAAAAATGTCACTCCGTTGGTCACGTCTAACAGGATACAGGAAAATTGGTACAGTTTGCCGCATGCTTCGAATGTGGTGTAGTGCCTTTCAGTGTTTTTAATCGGTATTTAATGATTGCATACCTCATTTGTTTTGCTGAATAAAGCCTAATTCTTAGGTCCTTGATTCTTGTTATTTGGAAAGTTGCGCCGTCCTAGCTCACAACAATTTATTCAACAAACAAATGGATCGAATTCTGCTTCCCGAACGCTTTTTTGATTAACCAAATTATTTGGAGTGCGCAATGGTGGATGTACAACCACAGACACAACTATTCCCTACCAAGTTTTTCGACGACGCCTCTGACGATTTGAAAAGTTTTCTCCGTATTGTTTCCGCGCCCTGCGGCAAACTAACTGACTTCGCTAATATTTCCCTTCAATTTGAAGCAGAGACATGGTTAAGCTCCATAGTGTTGGACGCCCTCATTCCCGCATGTTTTGATTCAACCAGTATCGTTGCTTGCATCGCTGCCCGTGACTTTGTCACAGACATTCTTCTGGGCACTTCTAACTCACTGATTCCTTTGGTAAACACTCAGTCCTTCAAGTTGCAATTTATTTTAGATCTGTTCACGCGCATTCGGCAATGTCTTTTGCCGTATGCGAAAACCAGTTGTCTTTCCATGGTCCCAAGAATCACGCACGCGCTTACCTTAGTATCCGATTTAATCCAAAGTTCATCCCAAGTTTTTACGTCATCGGTGCTCGAGGATACTATTTCACTTGCTCCCATCATGCATGAAGCTGTGGCAACTATTTTCAGAAGTTCTGTGTTCGTTGGAAGCGATAGTGAATGGATCAGCGAGACCATCGTTTTCATATTCCAAGTGTTCAATTTGTGGCGTCGTGCTATGAAAGCTCAGTCGAAATTGAATCAGTCAGACGATTTGTCTCACAATACTTGTATACAACGCGCTCTGTTGGATACGGCGGAACTCCTTCTGATCCGAAGCCCCACAGCATTTATCCGCCGTCCAGATGAGGACTCATTACCGCCGGTTGTTATCGTCCAGCTCATGCTACGGAGCCTACGGGCGCTGTCCAAGTCCTTGTGCGCTTTCGTCCAGGACGCGCATGTTCTCACACTACGAACTCAACTCGATCAGCTGATTTTCACAATTTCTTGTTCGTCTACGTCAGACAACACTAATCTTTCACCATGTGTTGAGTTTCTTTTATCAGAGTTGACTCCTGCAGTTTCACTTTTTCAAAACAACAGCAATACGCTTTGTGGCTCTGAACAGACGATCGATTCACTGCGTCGCTTATTGCTGCTGGATTTAGATTTGGCATGGCGTACAGAGACGTCGGATCCAAATCTGTGCATACTTCTGGAATCCATTCGAATAATTGTGTCGCGTGCGAGGTCATCCCCATTACCGGCAACGTACGAGGCACTTTTCGTGGACCTTTTCACTGGACAAGATAACCATCTGATTCACTGTTTGTATCTGTGGCTACTTATTGCTAACAAAATTCCCCAATCGTGGTCTCGCGATTACTCTCGTTTTATTGTCAATCCACACTGGGTGTTTGTAAGCCTTCTAGAGACAATCGGCTACTCCCCTCACGTAATTATTGATTGGATTATGTCTCCGGAGACCGAGATGCTTCTTTATCTGGTGCATTATCTTCGCTTCTTTCGTCATCGGACGTCTTTCCAGGTTCCTGGTGCACCCATTCTTGTCGCAGGGACGGCCCCAACATCGCCATTGCCCTCCGTTGAAACTACGGATTATGTGTGGCCGAAAACAAGTGTCTCTCAGTTCTTCTCACGCACCCTACACTGCCTTCAAATATTACATGATCACGGGAACATCCCATTCAATCCTAGTGCTCTCATGCGTGCATTGAAGCTTGCCATTCATACGTTAGAACTATCCACAGATACTCCACACACGAGAAACCGAACTGATTTGCACACTATCACATTCTGATGTCCCCACAGTTCGACGTCTTTCATTCTGTGTTTGATTCTGTATATTTGATATAAAATGGAGAGATCAGTCTTTAGCCATTCA
>STRG.67439.3
CGAATCTTACAAAAGGTGGGGATAAAGGAACGCTTAAACTGACTAAAACTGATGCGATGTCTGTTTACACGTACATTCCGTGAATTATCTTGCTTAATTAGATAGAATGTCCAAGGTTCTTCGGTAATAGGTTGGGGAAATTAGCATGCAAACACGTCACCAAGCATTGGATGAGTCAGGGAAAAGGAGCCAAGCCTGTATTAACAGTCGACCGGGAACCAACAATGAAAACGAGGCTAAAAAAAGCTTATCATCTTTGGACTGTATTATCCGATGGAAAAATGCAAGTAGTGGCGTGCAAGTGAACTCCACACGACGGAACATTCAATCAGTGAATTCGCCAGAACAAAAATCACCAGAAGAATCAGGATATTCGAATCGGAGTAGTCCTAAATCTTGTTCACCTCCCGAACACTCATCTGTCACTGGTCTTGGTTATTCGACTTTCAGTTCCGAGGCCAGTGAAAATTTGGATTCAGGCTCCTCAATGTCCCATCATCAACACCTATTTCCGGAAGTTGCCAAAAATCGTGATACTTCCACGGAGAATTCAGATGACGTACATGAGAAAATAATTGAATCCGATGAGGAAAATGTTTCAGAAATGATCGAAAATACGGAGAATGTCGGCGTTGTGGGTAACAATGAAGAAACAACAGAACTAGCTCAGCTGGAAGGATTCAAAGATTCCATAGAAAAGACAAACTCTTGTGGTTATACAATTGGTCAAAGGGTGAAAAAAGCGTGGTTGCTGGCAAAGAGAACTCTAAAGAATGACGCGCACGAAACACCGAAGAAAGTCGATGGATGTCACTTATCCCCTTTATCTCCGACCCGATCATTGATAGCTCCAAACAAAGGGGATCAGCTAAGAACACCTATAGGATATATCCAACCATGGCCAGTGGCTGCTCCTTTTCGCACGCTTAGTCGACGAAGTCGTAGTTCAGAGGATGTGCCTGTAAATTCCTCTGAAGTCTTATTGAAAAATCACACAGAATCTTTGATGCAAAATTTGAAGGAGGCTACCTTGAAATTAGCACGTAGAGACATGGAAATGCAACGCCTGCTAGCAGTGAACGGACAGCTTGGCGAACGATACTGTCGGATACGAACCCAATACACGGAACTAGCTCGAGAGCAGGCTCGTTTGAGACAAAGATATGATATGTTAGTTGTCAAAGGAGTGGATTGTGAACAGATGTCATGAGAATCCAGATGAAGAAAGTATGTTCCACCTCATCGGTGATGACTCACTTGCTCTCAGATCACCGAGAAGTAACGGCAAGCTCAGCCGACAAATGAATCATTTCTTCAAAGCTCACCGCGTATTCCCACCTGGAGCAACACAAAGGGCTGTGTTTGATGAACTCAGTGAGATGATCACTTCCTGCGTGGATGGATATGGCGTATCCATCATAACCTATGGCCAAACGGGAACTGGCAAAACGTACACAATGCTTGGCGCACCAAACAAACCAGGTATTATCCCCAGAGCAGCACGTCATTTGCTCGTTCAGTGCACTCATCGGGCTCCACTATGGACTTATCGCTTGAGCATTGCTATCGTACAGAAGTCGAAGTCCACACGGAAGAAGAAATCCTCGAAGAAGTCCGCAAAGCGCGTACTCGACGTCAAACTTCCGCTCATTTGCTGAATACATCACCATCCTATTTGCACTTCATAGTCATTCTACGAGTTCGTGGAGCGTGCCTGCTAACCGCTCACGCACAAGACATGTACGAACGTGGTCGCAGACAGGCAAAGTTTCATCCGAATGGTTCACAAATGTATCCCCTTTCACAGAGTGGTGCCCATCTCATCCAGACTGGGAAGATGGACGACATCAACGGTGAATCCGGTGGAGGTGATGTGGATCTCAGTCGAACACAACTAGTCACCCACGGACTGCTCATGCTTTGTGATCTTGCTGGATTTGATACGTGGAATCCAAGTCAGACGATGCTGCCCACAACGGGCGCACAAACGACCAATACACCAAAAATGCAATCCCAAACAAATTCTATGCATTTTTTGATTCCATCCAGAACGAATATGCGTCTGAGTGAGCTTAGACCGATCAGTGCAATCGAATCCCGTATCTTGTCTGAGTTAGACGGACGTCATCGAGCGCCTATTGCCACTTCGATTGCATCGCCTGCTGCCGGACTAGCATTACACAATACCGGACAAAATTTAACAGATTCGGAAACAATAGAAAATAGACATTTGGGCCGTTCCCTGACTACCTTGGCCCGGGTGATTGACGCATTGCTCGAATCTGAAAACAACAGAAAGATTCACATCCCGTACCGTGATGCCAAACTGACACATTTGCTCAAACCCTGTCTGACCGGAGATGCTAAATGTATGCTGATTGTCACGTTGAACACGCAGCGTGCCTGTCTAGAAGCATCACTTAGAAGTCTGAAACTGGCATCGAAAGCATCGCTGATTACACTTGGACAAGCAAAAAAGAATGCAAGTCTGCGTGGAGGGATCCGCACAACTATTTAACAAAAGGTCCTGTTCCCCAAGACAGTTGGACTGCAACAATTTCGACTTTGAACAGCATATGCATTCAGCAACCTTGGTCGCGTGTCTCCCATGAGTTCATATTTTCGGTACCAGTTCGTTCGACATATACCCCGCAATGGCAGCGGTACCAAGCAACGAACATCTGTTTCATAATGCAACTTGGGAAACATTGCCCACAGATATGAGTGGCTGTACCATGTCGTTACTGGTTCCTATTATCGTATCCCATTTTCCCAATCAACACAAACTCTGCTTGCTCACGAACAGACATTTGTTCCCACGGTCTTGTTATCGCTTTACAATCTCTCT
>STRG.20600.1
TTGAATCAGCTTCTTAGAGCAACGTTTCAGCGCGCCCCCCGAGGAAGGGCGTTGTTATCGCTTCTGAAGGACGCGAAAGTGGGCTACGGAGGGCAAAGGCTGTGTACCGAATGAAGTCAATAAAGAAGCTCGTTAGCAAAGGTGGGACTCAGGTTCACGAAAATGAACCTCAAAACAATCCACAAACTAGTCCCAAGGATGGACAAAAAAGAAAAGTTTCGGATAAGGAGATCACTTGCAAAGTACGGTTGCTTGATGATGCACAAATGCCTTTAGAGCTTTCTATTCGGAAATCTGATCTGGGAAAACGTGTATTTACGTACGTATGCGACGCTATAGGTGACTTGGTAGAGTGTGATTACTTCGGTTTGAGATATACGGACAAACACGAGCAGAGGCAATGGTTGGACCTTGATCGCAGTGTCTACAAACAAATGAAAGGCTGCAGAAATTTCAATTTAAGCTTCCGTGTCAAACATTATCCTGCTGATCCGGTCAGCGATCTCAAGCAAGACCTGACAAGATACCTCTTGTATCTTCAAATTCGACGAGATTTGGCGCAAGGACGTTTGTTATGCCCACCAAACATGGTTGGACGAATAGGAGCATTGGTTGCTCAAGCTGAACTGGGCGATGCTCCCGATTCGGACGGTACAGGGAATACTTCGGAATTGGCTCAAACTACATCTCCATCAAATGAGCCATCCGCTAGAGTAGCTACATATTCACCGAATGCCAGCGCAGATACTTCCGGGCCCAAAAGTCTGTCTACAACACCTGAGTCCGCTGAAAGAACAGAAAGATTGTCACAACCGAGCAATTATTTAAACAATTTGAAAATCATCATCACACAAACACCCAAAGTAGAGGCTGAAATCATGAAAGAGCACAAGATCATGAGGGGGCTAACAACTCAAGAAGCTGAAACGGAACTTATTTCACGAGCATCACAACTGATCACCTACGGCATCGATCCATTTCCTGTCAGGCCTTTGCATAAGGTGATAATTCCTGACGTGAACTCCATTCAAAACACGAATGAAGCTGGGGATCAGGGTAAAGGCGAAACGAGTATATCGTCCACTCCAAATGCGATAACAACTAGTGACGTGCCGGTTCACTTACCGAAAGGAACTGCTTTTTATATCGGTATCACAGGAACCGGTTTGGCGACGTTTGTCGGGCTCCAGCGCAATCAGGAATATCATTGGAATCAAATACAACGTGTGGGCTGTGACGGGGAACGTTTCGTGGTCTATTTGAAGAAGGAAGAGCCTAAACCAGGCAAACGATTCTTTCGGAACAAGTCTAATGTGCTCACATTTCAATGTGAGTCCAAAGCTGCCGCGTTGGCGCTGTGGCGTTGGACCGTGGATCGAAAATGCTTTTTCACATTGAAGCAGGCCAGCGAAGCGAAACGATTGCGACCCACCTCAAACATTTTCCAACGAAGCCATACATACAGATTTTCCGGACGTTCACAGCAAGAGCTGACTTCCATTCCGATACGCAACACAAAAAATGATTTTGTTCGTGTGTCAAGCTTGAGACGCGTGATTGGTTCCTACACAAGTGGAGATTCAAGTGCGTCATTCGGCCGAGCTACCTTACCAAGCCGCCTTCGACCACCGCTCGAATTGCGCGAAGAAACTAGACCATGTGAAGTGGTTGAACCACCCAAAGAACCGATTACATCCACGGAAAGCATTAAACCCGTTATCATTCCCGACACGGTGATTGAGCAGCCTTCGGAAGAAGATTCAGCTACTGCGATAATTACAGAACACAAAGTGGAACAGAATAAAATTAATGAATCTGCGCAACAACCTCAAGTTATTGAACCGACCGTTGTGGAGCCTGAGATTCAACCAACCCAAATGCCCCCACAATTGACTATGGTGAAACAAGTGGAATCCAAGCCGCAGCCTGAAAATCTGATTCAAACGACCGAGACAAAGAACACCAAGACGGAAATGGATTTGCGCAAGCGAGTTGCCATCCCACAGTCCCAAGCATACGCTTTTCAGCAAGTTGTGTCCGCTCTGGATCAAACTATTGAGAAGCACACGGAGTCCAAGGAGAATAACCTGGTTGAACCGACCGGAAATGGCACTAGACGAATCATAAATTCAAACGGCGAGGTACACAAAGCTACTGCATCTAATGCCTATCAAAACGGACCAATCACAGCCAAGGTTGCTCAGATGTATTCTCGGAAGGTGGTGAGTGAGACGCGGAAAGCTGTACCGGATGAGAATAAAGAAACCCCAGAGACAGAGTATGAGAAGGAATCGGCATACAACCCAGCCCTTGTCAAAATGGCTGTCACTGCAGTAACTGTCGTATTCCTTGTTGGCCTTGTTGTGTTCCTGGAGACTCCCCCGACTGCTGATGCCACCGTATATCGGTTTATGCGTAGTAATTTTTTTGTGAGCTCGTTCGATCAGTATGTATACAGCCCGATTCGTAATGCGATTGTAGCGGGCCTAACCGAACTGTGGTCGTGAAAATTGGCAAGTTGGCTCGATAACTGCAAAATATGACCACTGAATTCCGGGTCATTTTTCTATACATACAATCTGTCATCTCCCTATTCTGTTCCTGCATACAGTCCAGTTTTGTGCGTGACAGTGTATACCTATCCGAATCCTTGTGAGTAGCTAAATTTGGCGAGATGCTGTTATGCCAGATGTTTTCTAGAAAGTCGGTTGTGTCAGCTAATACGCTTAGCCTTGTCCCAATACCATCTTTTCAGTTTGTGTTGGGTCAGTTTATCAGTAACAGGTTGTGTTTCGAAACCTTTGTTGCGCAGTTGTGTCCATCTTTCCCGTCACCTGAATATCTGGCACTGGTTGTTTGAAGCCTATTTATTCTACAAGCCGAGTTTTTTCGGTTTATGAAACACAACAAACATCTGGACAAAACTGAGCACGGTCTCTTTATTCGTTCCTGCGTGTTCCATCCACCGTTTACTCCATTACCGTTCAGCCCACATTCCCACTGACAGAAGTATGCACATATGGAAAAGGTATGTTAAAACTTTGTATTTTTTGACTACAGGAACACAAACAGGTCCGTATACATAAAGTCTCCATCTATCTATCTGTTCATCTATCTATAAATCTCTGTTTTGGACGGGTTTTGCATTCTGATCCGGATCATCAATTTGGGAAACCCAAGCGCCCATAGATCTAACTGAGGAGACACATGCAACAATCTCGAATCCAGCGTGGCACCGGAAGGATTACACAGAAAATAAAGAAAACAACGAACAGACACACATGGCTCATTGCAGTCCTTCAATCAAGCATACCGTTCGGTCAACCTCGTTGTTCTCAGATACTTTTTCGGTCTGTAGGGGTGAGGCTACAGTTTTGATTTTCAGTTTTTTGCCCAATCGTTGTGCTCTTTCACACTTTGTCTTTCTTTCTTTCTTTCTTTCATTCTTTTGATCAAAGTGGAACATTGTTATGATGGAATCATAACACGAAAACTAAACAAAACTGTGCTGGATTATCTTGGTGCATTCGTGTTTTGTCCTTGTCTGCGATTGTCTTTTACGCGTAAATCATACAGGCACACAATCCGCCACACATTCATCTATATCGTTGAGCTATGACATGCTGTTCAGTGCGTTAGAAAACGCATTTACTACCTGTGTTAGTTAGTTTAGTACAGGTGTGAATATGATTAGTGTAACCAAAATCATTTTGCACTTCTATACATGTTCATCCTTCGATAATTGTTAGCTCATTGATGTATGGCTCTGCACACTTCTTTTTCTGAAAAGCGAAACTTACCGTTACCTTAAATGCTGTCTCACTATCTCCCTCATTTATCTGTTCATTTTGCACGCCTGCACATTCACCGAAAGATATTCTGGTTATCTAACGGCTTGAATTGCGTAGTATCATCCAATCTATCTGTCTAGCTAACACAGTCTTTTGCCGCCATTTCCGAAGCAACACCTGAGCCTAACTGTCACTCACTCCTTGTGGACCGTAAGAGCTATTCTGAAACCTCTCTCGTCATCACTTGTTCAACTCGTTGGATTATGTATTCTCACTTGTGATCCTGTTCCGTCCTACCTCATCACGCAGTTCCATTCATTGTCCCCCATGTTGGGCAGTTCCGGTTGTCAACGCGCATTCCGTTCTCCTCTCGATTCTTCTCCATTCAATAGTAGTCGTTTCCCGCTCCATATACTCATCAGTACAGACCTTACTGTACCATTGGCCCATCAGTTTTTCAAATCCCCTGATATATTGTATTTTACCCTTGAAGCGGCGCTTGGCTGTGTTCTCATCTTTGTGCGTCGTCCACATGTGCACACATGCATACAACATTATCATAATCGCTATCATTTTGTCCCCATATACAGAAAATTTGACCAAATATGTATTTTTCCGTTTCTTTTCGTTTGTCCCCCTATCATATTTGTCTTGTTTCAACCACCCAAACTCAACCAACAATGTGCAAACAACTTATTTGTCAATCTCAATCCCGGAGCTCTCTATCTTATTCTTTTCTGATTTTTTTCTGTAAGAATTGTTATTTTTTGTCAGTCATGCCTTACGTTTTGTAGCAGTGTTGTCGTATTTTTGTCTGCACGTACCCTCTTTCCTGTCGCTTATGCTGCTGTTGCTGTTGTGCACTGCGTTGCTTCGCATCTCATGGCACGCACTTTTTCCAATCCGCAAGACAAACGGCATGAATACGACCACAGAGTAACGTTTACAGTATCCGTATCGCCATTCTAACTATGAACAGTCTATGAATACTGGAGTTACCAGAAAAAATGGTATGATACAACATTTTTGGGAGTAAATATGTTGTTTTGATTGTCTGTGAGAGAG
>STRG.47355.3
CAGCGACTGTCCCCATCCCTTGGGCCCCAACCAGGAAGGCGGGAAGCACCAACCAAGCCTATATTGATACCAGATTTTCCATACCCCTACGCCAAGTCACAGCCTGACCGCCGCGTGTTCCTGCTTTCGATAACGCTCCTCGGTTGTAAAGTACCGAAAAAAACCATCAAGCCTGATGCTGAAAGACTTCAGTCCTTGCGTTACATTTTTCCACCCAATGTCTTAAAGTCATAATGGCGTGTCGTTGGGCGATTTGTGTATCACTGGCAGCCAACTCATCAATTCCCAGATCAACATTGTCCTTCGGTTCAAAGTCCGACCTTTCCTTTACAAAAACACATCGAGCATACCCTCACCTCATTAAAGACCGACCTTCAGAATGTAGCAGTCACCGTTGTCGATCCTATCATCCCGCCATTAGGCGCAACAGACGCACCCGAAATCGCCATAGTTGTCAGGGAGTCGAAAGTCTCCCTGAAAACACGTCATCAGCGAGACTGCAGTTCGCTTTCTTCTAACCCACGGACAGGGTGCTTGGTGAACACAAATCAAAGACAATGCCCCCATATCCCACATAGCAGTGCAGTCGTGGTGCGTGTGCCCATGAACGAATCAGTCTATCGCACGCCACTGTTCACATAGAACACTGACAGACAACCTACTGCCTACCATTTACACCAACCTGCTAGCCAATTTGGCTTCTGACTTACCGTGATCCGACTTGAGCAATCACATCTGCGCACCACACTGTGCAATCAGTAACAACGCCATATATATCCATGCATTTCTTACCTTATGCTATACAGTGTTTTTTTGGTTACAGTTGAATACAGTTTCCGCACTTGTTCGTGGTTGCTTTCCAGTTGGGGTTGAACGATCGAGGAATCACTGGTCGGGGATAATTCAGAGGCTTGCACACCAACACGACAATAGTGGCCACTTTTAATCAAAACGGGCTGCCTGTGGTATTTTCCTCGCAAACTCTATCACTCAATGACAGATATCATTCGGCTTTCAAAAAGGAACCCTATGTAGTTGTTGAATCTGTTGACAAATGACGACACTACCCGCTAAGCAATTACTTCAAACTATTTACCCGACCAACACTTCACTCATGGAATGCAACAAAAGGGAAGAATAACGAGTTATAAAATTCAGCGGTGGAAATTAGGGCTCTGGTCTCTCCATTTGGATATTGTTTATCGGTCGGGGTGGGAAGATTTCACTGCTGATGCCGTCGCGTAGTTTTTATTCTGTATCTAACACAAACCCCTCTCAGAGTTTACGTCTGATTTCTTCCTATCTGCCCTTGATTTGTTTCGACGATAATAAACCGTGGTGATGAATGTTGTTAAGTTTATAATTTCACCCTCATTCCGGTCGTTTCGTATTTTCCAGCACGGAGAAATATCAGTCCCTAGATATCCTCGTTCACATGTCTCGCCAATCCGCTCGATCGTCTGATTCCAAGCGAGTGACGACCGAGCTGTTTACTCTGACTTATGGTTCTCTCGTGGCGAACATTGTGAAAGACTTTGACACTGATGCTGAGATCAATGAACAACTAGACAAGATTGGTTTTAATATGGGTTTACGCTTGGTGGAAGACTACCTGGCTCGTGGCAATCCTGGACGATGCAATGATTTCCGGGAAACAGCAAATGCGGTGGTCAAGGGATTTAAAATTTTCCTGGGGATTACGCCTACTGTGACCAAGATAAGCGCAGCGGGTGATGAGTTCTCACTCATACTGGAAAATAATCCACTAACCGAATTTGTTGACTTGCCTCCAGAACATCCTAAATTGTTCTACTCTAATGTTCTTGCCGGTGCCATTCGTGGAGCTTTGCATAATGTCCAGCTGGAGGTTGATGCAAAGTTTGTCCAGGACCAACTTCGCGGTGATCAGGTGAATGAGATCCGTGTAAAATTCCTTGGTCGGAACAAGGATGTTGTTGCCGGGGATGATTAACTCTGTGATTTATCGTTTTCTTCTGCACTCATTCATTTTTACTGATATTTCTACAGTTCTACGACACAAAAATACACATGTTCTCTCTCACGTTCAGTGAATTTTTTTGATTTATTACATTCTTTTGAACTTGTTCATTTAAAAACGCATGTTTGCAGATTGTATAATTTATCCGATAATAACAGCTATCAGGAGCCACGAGAATGTATCAAACCACCTGTTACATAGTTTGTTTTTGGCACTGTTCCATTAAAGCAGCTAATAACTTCCGGCTTGGTCCTCTGGTTTTGGCTGTAATATTCGGATGATATCGCCGGAAAAGACACACTGAGATATGATTGGAAAGCAAAAGGTTTGCAAGACTTTCTCACACGTGCGTTTGCCGATCACTTTATTTAACTAATCCATCGCATACCCTCCTCATGCATCCTTCCTTCACTTTCCTTCATCGTCCTCCTCTTCACATTCCATTTTCTCCATGCAGTTTGTTCCCGTAAACTAAAACCCTGAAACCATCGTTATATGGGGTGCCGAAAATACAGTCACTTTTGATTCTTCCGAGTTCTGTTATGTGTCTCGTGTCCGCTCATCTTTTCATCTAAAAGTCAATTTGCACAACAATCCCACGTCAGATCTTGCCCTCCAATTTTCCTTAAATCTCCCACCTGCGTCTTTTTACGTCCCAAAAATCGTTTGAGACACCTGAAGAACAATCTGTGCGAGGCGTTTCTTCGTCGAATTACAGATTCCTAAATCAAACCGGGTTCAACTACGTCCTACTTTCGAATAATGCAGACACATCCAAGGTTGAGCACAAAGTCATTGCCTTAACTGCTGACGCACTCGCAAAACCGTATGTACCTCTATCCCCCAGTGCCGCGCGGTCGTTTCCTTGACACTTCTATGATTACCGCCGCGGGACCTGTTCTAATCTGGTTTCGTTCGTCCCTCTTTTCTTGTGAATCTTCTAGGAAGTCACGAATCCGTTGCTGTTAGGTATATCCGAAAACTGATTAATGGCTACTGGTTAGATTGTCATTCTTTCTGCGAACCACAGAACCTTATACGACTTATCAAACACTGTTTTTCCCCAGCTTACAACATTTTATACTCCGACGCAGAACCACTAAACTGCGAGTTACCTCTTGTGAAGATAGTTTTTTTTTATTCATGGGATAAAAATACTGCTGTGGAGTAATAATTGATCCGATAAAAGCTTTTAAACATGACACCCTCTGGTTTACCTTACTCGTACGCTTCGACTCCGATCATGGAAACGTGGTTGATGAAAGCCTTACGCCTGGCTCATTCCAAAAAGCCTGCTGATCAGGAACGATTACGGAAATTTTATCGGGAAGTGTGTGAAAACGAATCTATGGCCTCGCGAATCACAATGGTGGATGCTCTCCGTGAACCACGTGATACTGCCCTGACTGTCGATCCTGTCGAGCCTAAATCTCTTCACTTACCCAACGCTCATTCAGCGAGATTTCGCACCGGCATCGTCATCCACCGTGGGATTAACCTCGCCTTCAGTCTCCGCTCCGAATGTCGTTCGAATGCGACCAGCTCCATTGACCACAGACCCTTCTTTAGGGGGTTCATCCGAGTCAGGTACAAGCACTGGATCTACCGCCGCTGCATTTGCCAGCCCACTCTCTGGTACTTCTGCGTTGCTCGCTCCTAGTCAGCATTGTTCGATGTCCTCATCCGTCACCACGGGTACTGTGGATTCGAATGTGGCGCGCATCAACAAGCGCACGAAGGTATCCTTTTTCAACATTTTTGATGCCACCAGTCCCAGTTCTGCGTCAGCCGCAAAAGGCTCACCCGCTCTGGCCACAAGCACCGTTCGTGCTTGCCCTCCGACGGGTACGCCCACCGCCGTGTTGAGCTCAGGCTGCCCGCCGTCACCAAGTTCCACAGCAATAAACTTGTCCACTATACCAGCAGTTCCACTGACAGTCAGTGCTGTGACAACCAGTACGATTGATCTTACTGTCGAAAGTGACACGGGGTCAGAACCTATTGATTCAACCGCTTCCGCTTCGTTTTCTGAATTGACACCACCACCTATTGCAGTGTCAACCCGGAAAATTTCCGGGACAGGATCTGCTGATTTTATCGAAGCTGTGGCTCCATCAGGCGATGCCGCTTCTGATCCTCTAAAAGCCACTACAAGCACATCGAATACACCCACAGCTGACGCTCAGCTGTTGGCGATTCTTGTCGCTGAGTTGGCATGTTGTGTATGCGGCAAACTGACCAGGCAACCTCAGCTAGAACCAGACGGGAAAACAATGAATGCCAACATCATGGTTGAATGTGTACAATGTGGCGCATTGTACCATCCAATGTGTCACCAACCGCCGGTTCTTACCTCCTCCAGTACAAGTCAACGGGATTGGCGATGTGGTTCGTGTGTTCCGCCGGTTACTGAATCCGGGAACGAATCGGTCGAGGTACAGCTGACTGACACTACAACGATACCAACCAACACCGAGATGTCCCTGCCAAAATCACCTGTCTGTACTGTTGCGTCTAGTCACAGCCCGAGCTTGGTAGATCCCGGACCGACAGTGGGTGCCCGTAAACGTAAAGCTGGTCTACAGAGCGCGCTCTCCGGATCCGCATTTCGTCGACTATGACCCTTGTAAATCTCTCTCTCTCTCTCTCTCTCTCTC
>STRG.48297.3
GTCTTGCGCATTCAATTTCCTCAGACTTCAGAATAACGTTGAGCACCTCAAGGCTTTTTGAAGTCCATCACGTGAGGTTGAACCCTCCTGCTTTTAGATTGGCGATCAGTTCGGTCAACTATAGAGTAGCAATATTACGGTCGTCAAAAGAACACAGAAAATCGTCCACGTAGACATGGCCCACTGCTTTTCTTAGCAGATTGCCGGTGCCGCCATAAAGCTCGAGGGTCTCTCGGAGGGCAAGTTATGACAGAAGGGAGACTACATTGTCCCGAAGGGATGAACCGTGAGCCTGTACTCGTCTGGTGTACGATTAAGGTCGCTTTTAGGCCACCAGAGAAGACGAAGAGCGTTCCTATCTTCAACGGGCATCTACACTTGTAGAAACATTTCACGTATATCCGCAGAGACGGCCACTTTTCCTAGCCTAAAACGACATAAAACCTCAACTAGTGGTGTTGCCCAGTCTGAGCCCTGTAGTATATGGTCGTTGAGTGACACACACTGACATTCCGCGGCACGGTCGATAACTACCCCGACCTTCCCCGGTTTCTTTGGATTCACGACCGGGTGATGAGGTAGGCACCACCTCAAATTTGCGCTGATTACCGCTGTATCCACTCTTTCCATATAACCCAAGTTTATGTTATGCTGCATGGCTCGCGGGTATTCTATCCTAATTGTGGTTCTCGAATTAGCCTGGTTTTGAGGAAGCTTAATCTACTCAGATCCATTTCTCGGCTGTCTGGCATAGGTTTTATGTTGGGTCTCTACGGGACAGGAACCCCGACACGATCTACTACATACTTGGCGTTCTCGGCCACAATTTTCAAATTCGACCTATCTTCTCGTGATATGGCATCTCTATCAACAGCCAGGTCGGCTAATTCGGCGTTGTACAGCTGTTGGAATGCTTGTTCAATGTTCGCTTTATCCACCGAAGCGTGGTTGATTTAAATCTGTTCGCCGCATCTTCCATTTGTGCTACGGCAAAAATCCCAACCAAATACCGCACGTACAGCATGCGATGCTTTGCGGATTCCAGTTTTGTGATCCAAGACCGAGTGTGCCTCCGGTACATCAAAACCGTTCAGCAGATCAATTTCGTTATTCTGCCACTCCTCGATCGTAACTCCATCGAGATGCAGCCACCGAGTCAGGATCGATTGTACTGACTTAGATGCTTTCATCGGCGGACCTTTGTTGGTGAATGCTTCTGGGCTTGCTGCCCTACTGCTGTTGACTAGGGAGACGAGTTGTATATGCAGTTTGGTTGATTTGACAATCTAGGTACCACTTACTGCGCTCACTGCTGGTGAAGTTTGATCCCCTCTGATCTCATATCTCTGTGCAAATTCCCTCGAAACCAAAGTGGCTTTCGAGCCGCTATCTACGAGAGCCAACGCCCTTATCGCTCCAACTTGGGTTTCTAAGCCGGCTGCTATTACTTCAGGCAAATGGGTTTATTAATGGAACAAGACACTTAGTAGATTTCACTTGGATTCAGGGTTTCTTCAGTATCTAATTTCTTGGGTTTGTGCAGTAAGCAAGGATATTTCCCCTGGCAACCGTCCTGACTACAACTCGTTTTTATTCGGCACGCCGCTGATCGATTTAAATGGTTGTGCAAGCAGTGCTCGCGCTCAGTCTCGGAGCCACTTCCTATCGTTCGCCAGCTTCCAAGTAAAGGCAGCAAGGACATTCTTCTACGCGATGAAGCCCACCACGTGCCAAATAAGAAGCTATACTCACATAAAATCCACTGAATAGCAAAAATATCACAAATTAAACTCTCTGCATGCAAGCTAGATCTGCCTCGTCCAAAACATGGAAGAATGATTTGACTTCGTTACCTGCAACCGCGGACAGTTCTCGGGAAATATTCCGTTTGAAATGAGGATTCCTAGGTTGAGTCAAATATTGTTGAGGCAGCTTTCCGCTGGAAAAGCTGTGAAAAAGTGGACTGTCTGGAGAGCTTAATGTTGCTGTCCCTTCCAAGGTGCAAGCCCGATCGTTACGGCAGTGTTCTTATCGCCTCAAAGGTAGAAAAGCGCAAATATCAGATGAGTCTTAACTCTGGAGGACCAGCAAAAACAGATGAGAGCCTACGAAACTGTAAGGATGCCGTGAAGGGGGCGAGATCCTCACGCGTAATAAAGACTTTTGTGTTGTAGAAAGGAGATTGTGGTTAGCTTGTCCACCTCTAACGATCATCCAATCTCTGAACCGTTTCCTATCCCTCGCCAGCATCCACGTTACAGAAGCGAAGACCTTCCGCTAGACGATGTATCCCACCCTATATCTTACCTGCCGGCAACTTTCCATCTTAGCGGGATAGCCCGTGTGTATCGCCCATGTTTGGCTCCTATTAGGTTCCTCGATCTGGTTTCGTGGTGTTGTCGTAGTCCGGGGTAGCCTGCGAATTTGACGCATATGTTGACCGAAAAGAATATTTCCTAATCAGACAAGGCAGTCCATGAACTGAGTCAGCTCTTCAAGCGTAGTCCCTAGCCCAAATCTACCGGTCTCCTCGGCTTCCTCGGTTCATCTATTCTGTAGTTCAATGAGCAAACTGCGAACATTGGGCTAAGAGTTAAGGTTGCGACCAGAAAAGTGTCCGTTCTTTATAAATTTCAGCAAGCTCCTCAGCTTCGTTTTTAACAATCACGGTCTTCTTCCGGACCGTGATGGCGTGCGTGCAGTCCAAGAAATGCCCCTCGCACACACAAAAGGAAGGATGTTGCAAGTACGCGGTACTTCTTGGGCATGATCGGCTGTTATGGCTCCTTTTTCCCAGATCTGCATAAGGCTTGCCTGCCACTCAACGACATTTTGTAGGAACGCGCTTATTGGGTCTAGTCCGACCGGTGCTAGGAAGACCTTGGAGACCCCAAGTCTGTCCCCAATTATTATTATTATTAACTATGGCTGTGCAACTTCGATTCAGGTATATCGGTTTTCCATCGCCGCCGATGCTTCAAATTACGAAATAGGTGCGATTGTGCCCCATAAGTGTCCAGATGGGACTGAGAAACCTATGGCACATGTCTCCTGCACCCTGAAGCCAGAGGGAAATAAATATAGCCGAATTGAAAAGCAGGCCGTTGCAATCATTTTTCGACGTCAAGAAGTTCCACAATTTCATTCATAGGAGCAAGGTCCCCCCGCTCACTGACCATAAAAATTCGCTGGCCACTTCTAGATCGAATAACGACATTCCTATACATTCGTCCAATGGACCAAAGCGATGGCCTGTAATCCCGTTTGGCTACGACTTTAACGCTGAGTATCGACGCACACAGGATCTCTGCCAGGCAGATAGCCATTCACGGTTACCGGAAATTTGTTCCATGTCTCCGGAGGACGTGGACACTGCAGCAGCCACTGCCGACAACGATAAGCGTCACACCTCCAGTGGAGCACTTTGCGAGATCCGTGCCACAGTGGATGACATCCGACATGGTTCCGCCGCCGACCCTTTGATCCGGCAAGCGACCCAATGGGCATGCACTAAATGACCCGAGAGTGCTCCTACAGGATAACTAAATCGGTTATTCCGTTAATACCCATAGCTGTTATTTGTCGATTCGTGTCTGATGTTTTCAGGCAAAGTGGTAATCCGAGCCTCCCACAGGAAAAAAGTTTTAAAACTGTTTCATACGGGTTACCCGGGCATGTGCTGAATGAAGGCACTAGCACGCAATTTCCCGTTTTGGCCGTTTATGGATTCTGCTATAAAGTGCACGATTGCGTAATGTTACCTCAGCCAGGATACGGTTAGCTTTTTGGCCAAGAAAATCCCACCCCCTGGTCTGCACCCCAAGGTACTTGGTCCATAGTGCACTTTGACTAGGCTGGACTAATGGATAGAAAATTCTACCCTGTTTTGGTAGATGCGCACTCGAAATGGCCTGAGATGTATCCTGCTTTGACGTCAACGACAAAAACATGCAGGGCTGTCTTCGGCAAGCCTTTGCACAACACAGGCTACCACACGTTCTTGTGGCTAACAATGGCTCGCTTTTTACAGCCGCGCCCTTCGGAGATTTTCACCGTGGAAATCAAATTGAACATTTTCGTTCTCCACCATACCACCCACAAGTCAAAGGGGAAGCTAAAAGACTTGTGGACATGTTCAAGCAAGCGCTCACCAAGCCCCACGGGGAGGATACAAATGAGTGAATTTTTAAAACATTTAGCAAATGCGCCGCTCTACACTTGATGTCTGGGCACCCAACTCCCAATCTCCTGTAGAGGCCTTGATGCGGCGAAAGCTCCATGCTACCCATGAAGCAAAGGCACCGACTAACGAACGGCCACGTTAACCATCCAAAAGGCATAAAATCCATACCTTCGATTCGGAATCATCAATTTGCGCAAAAAGATTATCAGGCTGAACATTTTGACTGGACAGATGGTACCGTCAAACAGCAAATATGGGGATTAATGTATGGACTAACGGCCGAAGGTAAATCTGGATTGGAAGCAAGGACCAATTATGGACACTGCACTGTCATACACTAGTACCAAACCAGGAGCGCTCAATTTCACTGGATTTGTTGCCGGATACCTTCCACGTCCCAGGTGTGGAAAACGAAACACCAAAAATTAACTTTGAGTTGCTGCCGCTCCGGTGGCCTGATGGCTTAGGGCGGGCTCCCACAGGCACTTTAATGGAAACACCCTTCCGCTGGTATAGATGACCTCCAAAGAAGGTGTTGGGGCGGCTGCACAGATTCCCAACATTAGGGTGCTGATTACAACGTTCATATGGTTCTCCCTAAGAGTATTATACCTTCCCATTTATTCTAGTTACGCTTCTACGTGGCAGGGTAAATTTGTATCTTATCGCACCATGGTACAGTGATGGGATGGGGAATCAGGACTGCGAGAAACGTCGCCACGGCGATCTGGGGAAGGTGCTGGTGTTGCCATAGGAGATTCGTGTGTCGGAGTGGTTTCGGCGGGTGATGTCATGTGAACGCAATGTCTACCAGCCGGGTAGCATTCCATTATTCTATCGGCGTGTTGCGCAACCTTGTCAAGTGGAGTAGTGGGTTCCAGCATTGACAGGACCTGGTGCATCGGGAGAGGTAGTTTATCAACCCACATCTCCCTGAAAATGGCGTCGTCCATTTGACGTCCAGCCAGTAGCGACCGCATGTGGCGCATAAGCTGGGACGGAGTTTGGTCTCCGAGCTCCACCGAAGTGAACAGCTCACGGAGCATTTTTCCGGCTGATTTTCCGGTACGCTGAATGACTGCCTCCTTAAGCTTCGTGTAAGGAGCTTCTGGTGGGATGGGATCGAGGAGATGTTCCACGTCAACGGCGATGTCAAAGGGAAGCGCTTGGACAACGCGAGAGTATTTCACGCGCTCGCTGGTTATACGTCGAGTGGCAAATACTGCTTCTACTTGTCGAAACCACACTCGAGGGTTGGTGGAAGCAAAAACGGGCAGTTTGAGAGCAACCGCGTGGATGTCAATAGATTCGCTGTCAGACATGGTGAATCGTGTGGAATTTGGACCAAAAGAATCATACTAGTGTCAAAGGATGGAAAAGCAGCCTGGGCTCACCAATTTTGTAGCGTACTACTCTGTCTGTGTGGTACACTAAATTATTGTCAACAATATCTAAGAGGACACTAGCAAACTAAGATGGGCGGAGGAGCGTGCGGTGATAAAAAGGCCAAAAGGGTATGTACATTAAGAAGTAAAATGAAGCAAAAGGTGTGACTCAAACTCACAGTTTTTCAATGTTATTGTGATCAGGAGATGAGTGCCGAAGAGTCAATATCCGCCAATTTCTTCAGTTCAGTTCGGTCTGACAGCCATCCGTTGAACAGAACAGGATGGTATTGAGCGAAGTGTCAAGAGACGCCGCTGAAGCTTCTAAAATGTTTTGTTTCACTCCGTTAGTTCCGACCGATATAATTCCAAGACACTCCAAACCAGAAGATGAGACCGTGCCAGAATGAAAGATTTATTTTACAGCCTTTTTGTATTGCGCGGTGATGACGACCAAAAGGTGTGTGTGTTTTACATTAAAACGTCGGTACAACAAAGGAGTGTCACGCCAAGGGACGTTGAAAATCATGGGAAAAGTCGGAAATGTACAGGTACCTACAAGTCTTAGTAGATATTTGGTAACCTCTGGCCTTAGACCAGATAGTCTATTCCAGGTGGCCGTAGAATCCAGAACAGGGGGACACGAAAAGAAGTTGACAGAAGCCCGATCTAGGTTGATGGCTAGATCGCACTTCTTCAGCAACAGGGTTGTGAACAGTTTGAACGGTCTGGCTGGTGAAATGGTAGATCTGCAGACAGTCCAATCCTTCAAAGGTGCCCTTGGTCGCAAGTGGTACGAGATCTTTCCTTGTAGTGAGCCTTGAGTATATCAACTAGATGGATGACGGGTAGCACTGTGGTCCTTCTGGAGTATGTTTTAGCAGACTTTTTCCCTTATTGCATACTGTCTCAGTGAACGCTCACGATGCATAATGTCTCTCGCAGTTGATGTGCGATGAGGTTTTCCGTTTCCCTCTCATTTTTAGCGGGGATTCGACGAAATACACTCGGCAGTGGTGGGTGCACAACTGGTGTGCATACCATCGAAGGAATTCTGGACGCTCGATTGGCCGTGGCCATAACCTGTCCTGTGCAGACTGAACTGAACTGAACTGAACCTCACGCGGGGTTTATGAAGTTCCCGTAGTGGCTGTCCTATTTCGGCGTCGATTGTGCACGCAGCAAAATTTAACCCGATAGTATGGGAAATTTCTCGACAGTGCACCCGGATGCATACGAAGCCAGTTCTCAGCACTAACACTCTCATACACATAGAACGAGATTATACACTTGCAACCCCCACGGAAGGCGCCGGTCTTGCATAATACGGACTGCTTCCATGAACGATGATTTTCGATTTGCACTGTCCAAAATTGGATGATATAGCTTACGCATTACAGTCCCATCTGAAGGACTGTTTCTCACAAGCTCGTTGCAGCGTGGTTGATTGTCCAGACTTGACGAAACCCAATTTTGGACTAACGAAGCCAGGTTTAGGTGGCTCTGAAACTTTGTGCGATTTCGGGAGTTTCGATTATCTACTACCCACACCAGACAAAAATAAGCGTTATGATTTGTTGGATGCTTTCAAACACACAAATGTCAACTCGGGTTGTATTTTTGGAGCCGCTGCCGGCCCACACTTCATTTCCGGCGTTGCCTCTGAGCTAACGGTTAACCTGTCCTGTGAAAAAGATAAAGCTTCGGAAAATTCATCGCTTTGTGGATCTTTTGACAATAAACATCAAGGTCCGTTAGCTACGTTATCAAAAAACACGAACTTCGCGATGCTCGGCCAAATGTTTCTGTGCGAAGGTAACCAAGGAAAGGTTGTTGAACTGGTCTGTTCTAGTCGCACACGACCAGGAAAATTTGACGCCATGCTTCGTGAGGCACTCACTTCAGCTTTTGGTGGTCGGGATTTGCCGGTGGGTTTAGGTGGAGTAATCGTGCAAGAAACCGGAAAGTGCTCATTTCATGTTCTGCCGGAATTCAGCTCTGAGAAGCTGGACAATCCTGACAAAGTTAAACAGTGGCTCAAATTTTTTGAAATGGACGCTCCCGTAATATCCGTCGGGACGGTGATTTCGCATGACCCGAATCAACAATGGAAGCTTCGCTTGGAACATTTCCATTGTTTTAATCCGGATCGAACCAAAGCCGGACACTGCCATTTTGACACCGATGGAGCAACTGCAAGCTATCGTGCCTACCTGCTTCCGGGACGTCGTTTACTAAGGGTAGATCCACCCAAATGATGTGTTGCTCTCGAACGTGCGGTGTATCAAATGACAAACTTAGCTAGCATGTTGATAGCTACAATTGTTGTGATTCTTCTCAGTTTTTTTGGTGGCATTTAATTTCACCCACTCACTGCATTTTTTCTTCAGAAGATAACTTCGTCTGTCCA
>STRG.49527.3
CTGAACTGACCTTTAGGCGGATGTTCCAAGTTTATTTTTTGTTATCGCGAATGGAGGACCAGATTCCCACGTTTCCGCTGTCTGTGGCTCCACCAACTTTGGTGAACGATTCCGAAAATGCAACTGTTAATGAATCGCGACATGTTTCAGATCAATTCCTGTTTCTCGAAACAGCAGGAGCACAAGGTTTTGCTGGATTAGCTGCGTTTTTAGCCATCGTTGTAACATGCCACCAGATATACCTGCACCTGAGAAGTTACACTTGCCCAAATGAACAGCGCTGGGTTGTGCGAATTCTATTCTACGTGCCGATATACGCGTTTGAATCCTGGCTCAGTCTGTTATTTTTAAAACATGAGGATTACTACGTTTATTTTGATACGATTAGAGACTGCTACGAGGCATTTGTTGTTTATAGTTTCCTCAGTCTGTGCTATGAGTACCTGGGAGGTGAAAGTTGCATCATGTCGGAAATTCGAGGCCGTGAACTGCCACGATCGTGGGCGTTTTGCACATGCTGTTTCTATGGCCAAACTTATACAATCGAATTTCTCCGTTTCTGCAAACAGGCAACCCTGCAATTCTGCCTGGTCAAACCCCTGACAGCAATCATCACCATCGTTTTGCAAGCGGCCGGAGTGTACAAACATGGAATTTTCAAGCGTGATTTTGGCCGTTCTTGAGAAGCTTGAAGTGTTGCCGGCTCTACCCAACACGAATGCCGGTACAGTGGCCGCGGGAATCCAGAACTTCCTCATCTGTGTTGAAATGCTTGCTGCATCAGTGGCGTTTCGGTTTGCGTTCCCGTCACAGCTGTACTGCAACGGTTTGCCCACAAACAGTGGCGGCGGTTATGACAATCTAGGTGGAGGATTTTTACCCACAGGCAATGGCAAACACTTGGAAAGTGACAAAGGTCATCTGCTATCTTCATCAGACTCATTGCGAAGTCTCCGGGATACGGTCAACCCGCGTGACATGTTCCATGATGCGATTCACAATTTTCATCCAAACTATCAGAAATATACGGAACAACGTAATCCAAAAGATGATACAACGGATGAGGACGAAGGGCTGAATCCACACAAGCCGAATGGTTCTGTCATGCAGGAGAAAAATCCCTCCAATCCGATCCTTTCAACGGTACCAGCTCCACCAATTCCACCAGTTCCACAGCCAGTGAGCAGTCATACTGTCGCTGGGAACAGCAGTCCATCTTAGGATTCATTGAGCGTGAATAAATTTTGCACCACGATCAATAGATGCCCTTAAATGTTCACCACACAACCCTAGAAACCCTTCAAATATTTCCCCATTCACTCGTTTTTGCCGTTGACATTCTGACCACCATGTTTGTGTGTGTCTGTCAGTGTGTGTGTGTGTGTGTGTGTTACGTGAGTATGTCTGTGTCTGTTTCCATCAGTGTTTGTGTTTATTTAATCATTGCTATTTCACTACCTCGTCCATCATATGTACGTTGTGTTCACAACTGATTCACTCATAATATCATCAAGTATTTTTCCTCGACGTTCTTGTCGGGTCCCACTTATTTTTCTCCACTGTCCTGTCCAAATTGTAAACCCCAGTTGGCCCTCATTGACCTAACAGATGCTTTTTTCTTTCGTCCAACATCTATTTAGGTCATAAAAAATCAGATGTTATATTTACTTGTTGTCTTTGTCAGCCAAATTGTCCATGGTTTTTGTTAAGCAGCTTTTATTATGAAACCAGAGCTAGTTCAGATAACTTGACGGTTTTCTTGATAGTTAGCTTCAAGAATATTTGAGAATAATTTGCTGTCATTCAATGTACACTTTTATCCAGGATCATGTCACTCATGCATCTTCTTTGAATAACCCATGTGACCAGAGCATTCCAACAACGTGAGCTCTTGTGACCTGAATCCGAACAGCTACACATGTCTACGTATTTAAAACTGTGTACATTTCTGTATTCGATTCGTAGGAACGACAGAACTCTACTGTTTCTCTATGATATATTTTTTCGAGTTTACAGTAAACGAACTTTATCTTAGAATGACATGCTTGCTCGGTCGGTTTGTCTTGTCTTGGCATACTATTTCCTATCTCGTCCTGTGTCAAACAATTACTTCGTGTAACATACATTTTCCGGCGAATATCACCCATGTATTAATTCTCTCCTGTTGTGTGTGTTACGAGATCATTTCAGTTTTGATTTTATTTATAGTCCTTGTACTTCTGTGCTCTTCTTTTGACAACTGCATCCGAGTGTCATCAAACCGG
>STRG.7492.1
CCGTGAAGTAGCCCCCATGTTTAGATAATGGACAATAGTTTCACAAACTATCATCAATCATTACCATTGTATAGAGTAAATGAATTAATCAACGTCCATAAATTTATTTATGTTGCCACATTTCACCGTACGTCTCAGTTCAGTTCAGTTCAGTTCAGTTTGCACAGGACTTGGTGTGGCAGGAGCCAATCGTGCGTTCAAATAGTTGGGTTTTCGGCGCGTTCCCGTAGCTCCCAACACTGCGTGATTTTCTTTTTCTGAAAGACGGAAACTTTTTGCAGTATCAGCCTTGGCAGAGAAAGGCTGAAACAATGAAGTTCAAGATTACAGGGTGCATTGCACTTGGAATTTCAAAAGAGTAATTGTTTCAACACCGCAGACTGAACGGAGTTTGAAGTCGCTTCGGAAATTGCAATTCGAAAGAAGAATCTGGACTGATTCATTGGCCAGAGCCTCAAGTCGTACGACCTGACCGAACGTGAGGCATTTATCTGAAATATGACAAACAGAATGCATTCGACATTCAGCCTCCCACCGTTTGCAATTTCAACACAAGAAAACCCTATGGGACTTCCACAAATCAATACGAACAAGAATTCTCTAGTTTCGTATCCCCTCAGGTATCCGGAACCGATAACCACTACTCAAAAGACGGACAGGCTGAGCATCCTTGAATGGCGAATTGGTGTTCAAGACACGATAAGTGTTAGCCTTCTTGACAAAATAGCAACTCTAAGAGGGGAAATGCTGGAACATTTGAAATTCTGTCGACATTTGGAGAAGGAACAAACAAAGAACAAAGATGGCTTCGCCAACGAACTTCGATTACTGACGGACGCAATACGTAATATGGGCAAAGGAATACAGAATTTCGAAGAAAATGTTCGGGAAAAGTGGAAATCAGTGAACACGGCGGCAGATACTCTTCGAAATTTAGAAAATCACCATGTCTCCAGCCTGAAAGATGTCAGAAATCGTATTTCACGAAGCGATCAGGCTATCACCACACTTTCGCATAGGATAAATCAAATTGGAGACGAGATACGATCGGTTACCGAGAAGCACAAACGTGACTTGTCTGAAATGGCTAACGCTTTCCAGTCGAAAGATAAAAAGACTGACGATTTCTCTGCTGAGTTGGAACGTTCCAGGGAGAATGCGACTACGACAATTCGTCGATTCGAGGATTCGATCAAACAGCATCTGACTGAACTGGAGCACCGTTTCAATCAACGGTTGGGTGATTTGCACCAACAGGTTGTCCACGCCACAGCAGAGTGCACGGAAGAACGCAGTCGCCTCGAGGAGCGTACAATGAACGCGATCATCAAGGCAATCGATGCGGTTCAACAACGGGTCACCACAGTGGAGCGCAAAGCAGAAGAGATTAAAGTGGACGAAGAGCTGACCGGTCGAATGGATGACACGGAATCAGAGTTAGACAACTTCAAACAACAAGTACTTAAAACTTTCAAAGAACTGGAATCTCGCATTAATCGAATGGCGGATGACCAATTTGACCAACAACGCAAATGCATTGATGAAATCCGTGACGAAATGCGTCAAAGTCTTGTTGCAATGCATGACACAATCACCAATATGAAATCGGTGATGGAGAACAAAATTCGCATGTCTGAAGAAAATTTACAACTGGAGTTGGCACAGTTGCGAAAACTGGTTGTCCTCGTTTAGAATCCGTTCACAGCCCCCGCCTCCGGGTGGAAAGGGGATTGCGATTAGGACCCTGGAAACGGAGCTGTTCGTGCCCTTTTATGACGTACATTTTTCGACAAGATTTACCTAGCGCGTGCATGCACGTACATACACTTTCATGAAAATGACTCGCTTGAATTACTAACCTTTTGGTAATGACATGGGTGAATTGATTATTTATACGTGTTTACTGGGGGATTTATTTTTCCCACTTTCACGCACTGGGATTCAGTCGCGGACACACTATTAGAACTTTCATACCAGTGAATAAGATTCACATTTTCGTGAAAACCAAGTATAGAGCAGATTGTGTCAGTTTCCCGTTTTTTTTTTCTCTGTACCGATATCTATTTTTTATATCACCACTTTTCAGTGAAACACCGGAGAAGCATTTTTTACTCCATACGCTTTTTTCGAACCATAATCAACCATTCTTTTCAGTCAGAATGGTTAAAAATTTGAGCATTGTGCCGGTGCACCGATGCACGAAACGGATTAAAAGAACAGCGAATCAAGGTGAATCGAGAGGTTCAATTCACAATGAAATGCATTTTTTCAAAGTAAATAGTTGTGTCCGCGCTGATTGAGTCTTCTCCATTGGAAGTTCTTTTCTGTTATTTGCTGACTAAGTGCTAGGCTCAACGATTGAGAGTTTGTAGATTCCATCAAAATGAGCCATTGTGCTCACCTGTGTTCTCTTCTGACAGGTCAGGCCAGATAATTGGCTCCTTCATTGATTAAACAGCCACTCTGTGCTGTACACATTATTGTGTCCGGTTTCGTTAGACTTACGCCTGTCCGTATGCACACGCTATTCGTCCCAGTCTTGTTCTAGCTTTGGTATTGATCGGCTGAATAAGAACGATTGATTCACTCGTACTGGTTAGTGTATGTAGCCACGATTGATGACCACGCTGTGAGTGCACTGCTTGCCCAACAAACCCACTATGCGTTTACCGTCTGTTTTGTCACATTTGTGGTGCAATTGCAGCCCACATGCGCAATATTCGCTGTGCTCGGTTTCGATTTATTCCCATCGTACTACCCGGTG
>STRG.20958.1
CTCTAAAGAAACTGCACTCGGTGGGCCTCCTTCCGGCGTACCGTCTATCTCGGAGGGTGACCAATCTATGGAACTCGCTGCCAGCCGAAGTGGTGGAAGAGCCCAACGACACATTGTTCAAGCGACTTCTGGAAGTATTTCTAAAAAAGGTGGTGGGAGACACACATGAGTCCACATAACTGAGCTGTGGTGAGGAGGCTCACACGGGAGAGATACCCTCTGCCTCTATTATGAAGAATGAATGGATGAAGAATGAAGGTTTGATTTGATTTGATTGAATTTGACCTAGTCGGTTGTTCCACTAAGTCTCCCCATCACATTGACTGTTGCGAGTCGGGGCGCCGCGGCTTATTCTGGCTCAGCTTAGAAAGTTGAAAATGGATGATCGGCCACTGAATGCTGGTGGTGCCTATAAAATCAACTGGGATGAGATAGATGAGAACTTTAATCCATTTGCCGGCAAGTTAGATTCCAAATCGTCTGCCAAATCGCCAAAACCAGTTCCACCTCCAAGGAGCCCCGCAAAAGTCAGTTCCAAAGGTGACGGACCGGCGCAAGTTGAACCCCCTATTCCGGGTGATGCTCCGTCCGAATCCAAAACCACCGTGCCCCCGGCTCAGACACCCGTTGAGCCGGTCACCGATTCACCGAGCAAATCAGAGCCCGGGAAATCACCAAACCAACTCCCGAACGCAGAGGCCCTCACTGAGCAGAAAACAGAAGCTTCACCAAAGTCAGATTCTTCTAAAAAATCTGCTAAAATGAAACCGGCTGTGCGTAAACCCATCTCTTCGGGAGTTCCAAATGGTCAACCAGAGAAAGTCAGCAATACGGCTGGTAATGAGTCCAAACCTTTAGACTCTGAACCCGAGGAATTTCCAAAACCCACCCCTCACTCCGGTCCATCACCCGAACAATTGGCCAAGGCTTTGGAGAATGTCGAGCTATGCGAACCCGGCCCATCAAAACAATCTCCGAGACCAGGTGACCCAGAAACAGGTGCTGCAACTTCCATTCGGAAGACTCCACCGGATTCCAGCGAACCTCCCAATGACGCGGCAACGGGAGAGCTACCTCCGCCTCTATCACGGATCGACTCATCCACACGTCCGGCTTCTCCTGCTCACCCGTCAGCTTTGTGGAATCGGCCCAGTATGGACGAAGGGCCGTCCCAGTCAAATGGGTTTGCGGCCATCGAGGATGAAGTGACCGCTTTGCGAAAAGAACGTGATGAACTGGTCACCACTATTGATGAGATGAGACGATGTATTGCGGAGTACGATCGGAGTTTGCAACATTTGATCGACGAGAAATCTCAAAGTCAACCACAAGTCAACGTGTCCGTGGCAGATCTGATTTCTGAACGCGATCAGGCGGTCGAGGAGGTGGCCACAATTGAGAAAGCATTCGGTGATCTGCACAGACGATTTGAAAAATCCAAACAAGTAATCGAAAGTTTCAAACAGAATGAAGAAGCGTTGAAACATAGTATTGAAGAATACAAAAGTTTATTACAACGACAAGAGAACAAATATTTGGCCTTGAAAAAACTGGCGGAAGACAAATTGCTCAAGGCTACCCAGGATGCTGAGGCTCAGCGACAAGAGTTTGAATCCAGTGCCACACGGCTTCAAGCTGCACTCCGGATCGCGGAACTACAAACCAAAAGTTTAGAAACTCAGTTAGCCCAAAAGACCCGCGAAAACGTGGAGTTGACCAAAATTTGTGATGAATTACTGAGTAAATATGGTGGTTTGTCGTGAGTCCCTCTCAAAAGTCCACCACCCCCGGAGATATTCGGTTATGCTTTTTTCGTGACTTGCCTATACCGCCTGGCCCTTGGTTCGGTCCGTGGGGGCCTCGTGGTTTCTGTGGAGGCCGTCGCGGGCTTTCATCACTCCATCACTTGTCGTGTTCTCCCTCCGCTGTTTCATTGTCACCGTCTCTGTGTCGAATATATCCAATTATACCACAATTTTTGGTATAAAAAGTGAAAGCATACACAGCATGCACACGGCTCGAGTTCCATGTACTCGTTAGGTTGGTTCCTTATCGTTCCACCGCTAGCCCATGTCCCCATGAATCGATGCCCATCGTCGTTAATATCAACAATCCTTGACTGTGCCTCTATTTTCTTCATCTCATTTGTACAGTCCTGTTTTACTTGTTCACTCACCCCATTCCACAACTTAGCACTGCTATCGACTAACGACATACCATTCTTTCACGTGTTTGCTTCATGTAGCCGCTTGCCTATACTTCTCGGTTTTTGTTTATCTTGCTCGAACGAACGGACTATGCACCGCTTCAATCTCAGCCCCATCCCCTCCTTCCTGTTCTCTCTCTCTCTCTCTCTCTCTCTCTCTCTCTCTCTCTCTCCTGTCAAATACTCTTCCCATCTTGTCATTGAATGCCATTCACTGATCAGATTATATATTCTACTACGCA
>STRG.35967.1
TTCGTGAATCTACTGAGGTCTTTGTACTTCCATACTTCTGGCCGCATAAGGGTTCGCGCTGAACTATCCAGTCGGTTTGAAAGGACGGGCGGTGTTCGACGGGGATGTCTAGTTTCTCCGTTCTTGTTTAACTTCGTCATGGACGAGATAATGGAGAATGCCTTGTGAGATCTCCAGGATGTGGTCATCAAACTAAAAATAATGAGAAGCTGTGTGACTTAGAATACGCGGACGACCTTGTCTGCTTATTCGAATGCACGGAAATGTGCGACGTGCACTGGATAGACTTTGGAGAGTTGTAGCTCTATTCAGCATGCGCTTTGCACCTTCTGAATGTAAAATGATTTTGCAGGAGTGGACTTCAACGATTCCGAGTTTGATGCTCGATAAGGAAGAGATACTAGCAATTGCCAACCGCTTCACTTACCTCGGCAGCAACGTGATGACGAATGGGAGCACCGTCGTAGAGGTGAACACGCGTATATCCAGGGCTCGAGCGGCGTACGTTGTACTGAAGCACTTGTGGCGCCGACTTAATATTTCGCTGGAGTTGAAAGGTCGTGTGTACTGTGCCATAGTGCGTTCAGCTTTGTTGTATAGTTACGAGACTTGGGGTCTCCGTGTGGGAGATATTCGTCGTCTTGAGGTTTACGACCACTGATGTTTGCGTAGTACCACTAAAATTGGATGGAATGACCGGGTGAGCAATGCTGAGGTCAGAAATCGAGTATTGGGTGCCACTTCAGGGAGTTCTCTATCACAACGTTTCCAGCTTAGTAGGCTTTGTTGGTTAGGGCACGTGTTGCGTATGGCAAACACAAGTCTGCCATACCGTGCCCTGTTTTTCGTTCCTCCTCGGGAGTGGGAGAAACCATGTGGAGGTCAACAGATGACGTGACAACGGAAGATGAGAAAATGTACAGCGAACTCAGGAAAAGTAGATGCTTCACACCTTCGTGATTGGGGTCCAAAAGATCCCTGAACCAGTTGGTTGTATACACTGAAGGATATGGCAGTGAACCGTGAACAGTGGTGATCGTGTTGTCATTTTCTGTTGAATCAGAATGATTGATCAATGCGTGTTTGTACAGTTAGACTGTGTATTCCGTGCGTTGGCTACTAGGGCATTCTTTCCTTTTCCCACCTGTGTAGGTCCACTTCCTGTCCATCTTGTATATCCATTCTTTCTAATTCAGCGTGCAACATGGTGAGAAAGGCAGTGGTCAGTGGGTTTTGCCCTACTGTTTAATGCTGTACGATGATGATGTCTTGCTCGTTACCACGCCTGGCGTATCGGGAGCTAATATGGTAACCCACCACTGCATGTCCCAGGGTCTGGTAGCCGGTTATCCACAATAATGCAGTGGGCATACGTGGCTCTCGGGTATACCCCCTCCATTGCATTCATGAGGATGCACGTAATAAAAAGATCAAAAATAGAGTATACGCTGCAGCAGTTAGGTCAGTTCTTCTGTATGATTCAGTAACATAGCTTTTGCGGTAGAAGAAATACGAAGAATAACGTTATTCAAACGCCGATGTCTTCGTAACAATACTTGGATTTGGTTTAAACCTAGGATCAGCAATTCTGACGTTTGGTGCGATGTTAGACACACGAATCAAATAATTAGATGGAAAACTAAAGCCCGCCAGCTAGAGTGGTTGGGAATTGTGTTTTGCATGCCCTCTGACAGAATTACTCGGCGCTTATTGTATTTGTTTGAAGATGTGTAAGGGTGACTATTCCATGATGTGGACCAAAGTTATGGAAAGCCTAACCATTGGACTTGTTTATATAGGGTGTGTTGAGTGTTTTGGGTGGAGCCCAATAGATTCTTCTACTCAGTATTTGAATACAGTTGAGGATAGGGCGTTGTTATATCCAGAAACTTTCTAACGGTATAAAGGATTGTCGGTCAGGGGTTGGGTGACTCGTAAAATGCGAACTCGAAACCTAAGTCAAATAAGGCGAGTCGGTAGTCTACGTATACTTGAATACGAAGTAAGCAGAAAAATAGCAACACTTGAAATTATGGCCGATCCCGTCATAGGATGCAAAATTCAGTCCGACAAGTACGGTTAAGAAGGCGCACGCAGGGTGAAGCAGTACGAAGTCCAGGGTTTACAATAGGAATCACTGTTTATTGTAACCGGCGGGCCAATCACCATTCAAAATGAAAGCATATACACAAGGGTGAGACAGTAGCGTAGTGGCATAGTCACAAGAGAATGACGCAGTCTGACGTGAGGGTTCAAGATCAAGTGTCAGTGCTTCAGGAAGACAGAGAGGGAGAGAGCGGCAGAATAATGCAGTCACTGGGGAATGCCGAGATTGGCCAAGGTTGAAGAAAATCGCAAAATTACACGGACGTCATGGACTAGTTTGCGTGAGTAAGTCTCATGGGCAGACACGAGGTATGGGCGAGGTACTCTTGCAAAACTGACTGGAGCCGGTGCCTGCTCTTATCTTTTGTGGTGAGCAATTAGAATTCGTTGGTATCGTATTGTACCTCGGGAGCTACAATGCATCTGGACTTGGTGTTAGGAAGATCAGTTCATGAATAACGAAGGCCAGACCGACTTTCGGGATCCTGCGTCACTTATGGCGTCGCCATGACATCCGTCTGCTATCGAACGACCGGTTCCAAAACGCCACTGTGCGAAGTGTTTTGCTATACGGTTGCGAATCCTAGCCTCTGCGCGTCGAGGACTCTCGGCGACTCTCTGCATTCAACCATTGATTGTTTCGGAGCATTGCCCGCGTTTTGTGGGGAAACCGTTTAAGCAGTGACGAGGTTTGTCGTCGTGTGTTTGGTGTGGATAGCCACCTGACGGAAATAACCACTATACGCCGCTTCCGTTGGTTTGGTTATATCTTAGAAATACCTATCCGTCGTCTGCCACTCTGTTTGCTATTTACGCTTCATGGTTGAAGCTAGAAGAAGCGACGCAATGGTCAGATCATCACTTGGTTTTTAAATTTTTTTATCACACACTTGCGCATGGTTACAGTGGATGGGGTATATCCCATAGTCATGAAGGCCCACTGCACCGTAAGGGATTACTGGCAACCAGACCCCAAGACTTGTGGTGGAGAATCACATAGGTCAGGTGTGTTTGTGTTTATGTTTGTGTGTGTGTTTATATGGATCCAGTGACTGCTGCTTATCTAACCGAAAGTATTTATTTTACTTCTAGACTCACCATGTCCGTTAAGACTGTTATTGTCACTGCGCCCATTAATATCGCCCTCACAAAATATTGGGGCAAAGAAGACGAATTCAATATATATCCCTTGAACAACTCCATAAGCTTGACACTGAGTCAGGACCAGTTGATGACCACCACTAAGATTACAACTGGACCACATCTTACAAAGTCCTCCTTCTCCCTCAATGGAATCTTACAAAAAGAAATTCCATCACGAACAAAAGATGTGATAATTTTGTGTCTTCTGCGTGCTCGCCTTTCTAATCGTTGTCCTGTTTATCGTCATTTGCATATCGAATCCACCAACAACTTCCCCACTGCTGCTGGTTTGGCCTCTAGTGCTTCCGGAATGGCTGCACTTGCCTTTGGCCTCGCCAAACTCTATGAACTAGATAGTGATATTACGGAAATTGCACGTCGTGGATCCGGCTCATCCTGTCGTAGCATGAAGGGCGGCATTGTACAGTGGGTTCGCTGTCCTTTGAATGAGACTCAAGAGCAGCTAACACGCAAGTCATTTGCCAAACAGTTGTACCCATGTTCATTTTGGCCTGAGTTGAGAGTGGCGATATGCGTGACGAGTGCTGCAATGAAACCGGTTGGATCTACCCTGGCTATGCAACGCACCGTGCACACAAGCTCTCTGTTTGCGCATGGTCGAATCTCGTCGGTGCAGATGAATGAAGAAAAACTGCTCTTAGCTCTAAAAAATAAAGATTTTTCGTCTCTTGGTACTGTCATCATGAAAGAAAGCAACCAGTTGCATGCACTCTGTCTGGATGCATGGCCTCCTTGTGTCTATCTAAACGAGTTTAGCCTCGCTCTCATCCGTTGGGTTCACAGTATCAATAAACACTTCGGGAGATTACTCGTTGCTTATACTTTTGATGCTGGACCCAACTGCTTTCTGATCGCCGAAGCGAAAGACATGCCTGTTTTACAACATTTACTTGTTGCCTCGTTTGGCTCCGTTGGTCCCGATACTAATCCTGCCGGCGATGATATGGTTACGGTGGACGCCGACGGTTCCAGGCGAAGCTTGATCTTGCGAGGCATTCGATACCCAGCGTCTTCTGATCCCACGGATTCACAACTTTTGGACTCGTTACCTCGTTTGGATGGAGCTATTTCTTTCGTAATCAGCTGTGAGATTGGTGATGGACCCATTCTGGTTAGCCGTTCGTCATGCTGACTTGCGGGGTATTCACTTGGCATCCAACTGCTTTTGTCCGTTTTAACTTAAACGGTTTATCTTAGCTCTTTGTGTGCACTCATTTTCTACGTGAACAATAAAAGAGTTCTCTTATCAGCATCAGCACAGCTAGCAGCTTATCTTGAATGCCGTCCAACCAAAGCATTCTCAGTGTTTGCCGACTTCCTATCTCTGTTTTTCTCTTCCGTGTAGCAGTTATACATGCGACATACACGCACATACTTAATTTGGTCTGCTTTCAGCATCTATTCACGTTATGTCGACCATAGCCGTCCACGAAGCGCTCAGTGCTGTTTTCGGTTTTGATACCTCTACTACTTCCGAAGACATGTGCAAAGAACTGTTTCTCGAGTATCTGATGTTTCATCTTCAGAATTCCGGTGCGGCAAACCTGTTTTCCGACTTCGTGCGCCGATTCGAAAAAGACAGTCAAGACGTGTGCTCTTCTAGACAACTATCAGTGACCGATGAGGAGACACGGTTATTCCATACTTTTTTGAATCTGTTAATCGACTTTAATAAGCAGATGAACCAGTTTTTATCTACAACTTTCGGCTGCAAGAGTTTCGAGCCGTCTCAGATCCCCAGATCATTGTGGCGTGAAATACAAACATGTTTGGCTTGTGTGGTTCTGCCCACCGATCTGAGTGGTCGTCTTCACGGCTTGCTTGAGGTCTATCTACGTCTAGAATTGGAACTAGCGGAAACCGAAAACGATTGTTTTCATGTATTTACAACTATTCTGCCCGGAACGTTTGATGATTTCAAACGGCAAATTGTATATTGTGCACGAGCTCAGAGTCAGCCAGACCAACCGCTCACGTTAACCCGATTTCTGACTTCGCTGTGTCTACCTTTCGCGTGGACTGCTCTGATGAGTCGAGTGAGCACTTTGTGTGTGGATAACTACTCGGAGCATTTCTTGGAGGCGATTCTCGATTACAAAGAGAAAATAATCAAGAAAACATGGTTACGGAATATATTCACACATTCTGAGAAATTATTCACGCTCACAGCTCCGCAAATTTCCGATTCTCTGGTGTACAGAGTATTTTACGAAGTGCGGAAGAAGGACCTGTTCTCGTTGATCATCGAATATCCAGATTCGATCGCTGCTCTGATTGATTTGGGAAAATGTGTCGATCATATATCCGTGCGCCGGGAACTGATAGCGCATCTGACAGAAGAGGTTAAACAACGTTTGCTTCATCCTGGAGTCCATACAGAACAAATTTTGGTCGCATATAGTTACCTGGTCCGAGCACTGCGTTTGGTAGACAAATCGTACCTCGTTCAGGACGTTGTATGTCGACCGGTGTCATTGTGTTTACGTCAACGAGAGGACGCGGTTCGTTGTATTGTCGACAAATTGATCTCGGCTCCGGAATCGGAGAAAGACGATGGCTCTGCTAAAACTGACGAACCGACGGGATCAGCTACGGAACTACATTCAGAGCTTTTGTTACCAAAACCATTGGAGGTGGAGCCTGTGGACGGAGCAGAAGATAGTGATGCTGATGTAGTCGCTGAAGATCCACCTTTTGATGCCGATTGTCATGCGAACGTTTCCGATGCCACGGATGCTCTTGTATCCGAATCTGACGAGGGCACTTGGGGAAGCAACTGGCAGCCTGATCCCGTGGAAGCCATGTATCAGGGTGGTTTATGGCGTCGTCGAATGGATTTGCTCAGTATGCTTGTTAGCATCTACGGAAGTAAAAAGGCATTTCTCGTCGAATACAAACAATTGCTCAGTCAACGTCTCCTTAAACAAAGAAGTTTTCACACGGCTCGCGAGTTACGCAATTTGGAGTTGTTAAAGTTGCGATTTGGGGAACAGAATTTGGTCGAGTGCGAGGTGATGCTGAAAGATGTTCGTGACTCGAAACGTATTGCGTCCTTGGTAGCCGAAAATGCCCTCTCTGATGAGCCCGCAAATCCCGCAGGCATGGATACAGATGACCATTCTGCAAGCAACAAATCGCTCCAACTTGAGAAACCTACGGAGAGTCTGACTATCTCACCCAATGTGGTCAAATTTCCTCTATCGGCCTTCGTCCTGTCTGTTCATTATTGGCCCGAATTGCTTGATGAGCGTTTCAAGTTGCCGGAAGCTTTACGCCATACATTCGACCAGTACGAACGGTCGTTCCAACAATTGAAGGGCAATCGAACATTACAGTGGATGCACAAGCTGGGCATCGTCAATATCGACCTCGAATTAGATGATCGTAAGGTTCAGTTGGATGTGACTCCATTGCAAGCCTCTCTGGCTCATCTTTTCACCGTCAAACGCTTTTGGACTCTGCGCGATTTGGCTCAGGAACTTGAAACCACCGCATCAAATGTGAGAAACAGTTTACAACCATTCATTCAATTGGGCTTTCTCTGTCAGCGTTCCACCGTCCAATCGGATGAGTTATGTGATCAGGCTGCAAAAAGTGATTCCGCGGTCAGACGCGCGGACAGCGGCTCTGTCATGTACCAGGTCTGCGACCGACGTTGCATAGTACACCGGACAACGCATACCCCATGGACCAACCCAGTGCAAGGTGCAAGTGGTCCGTCAGTCTTGACTGAGTCTGGTGGTTCATCTACCGCCGCGGACATGTGGATGTTCCCCTGTCAATCAGACGGATTAGACGACGAATCCGTAGTATCGTCCGTGCGTCAACGGAAGGAGAAAGAGCTACAGGTCTTCTGGTCCTACATCGTCGCCATGTTGACGAATCTGGGAAGTTTGTCTTTGGATCGGATACTGTCCATGCTACGGATGTTTGCGTTGAGTTCAACCTCCAGTTTGGAATGCAACAGGGATGAGCTGCGCCAGTTTCTCGATACAAAAATGCGCGAAGGACAATTAACTTTTGATGGTGAAAACTACAAGCTGATCAAGTCAGACTGAATAACTTCCGGAAATTTTGTACATAATCACTTTGTTGTCAGAGATGAATATATTTTCATGAAACCTCGT
>STRG.9224.7
ATAAGAGCACGTTGAAAAAGAAGAAGAACCTTCGTCACACTACGTCAAAACGGCAAGGCGCGCTCCAGCTCATCAGCTCTGGTGATTAGCTAGATCAGCCTCCCTTCTCCTGTACTTCATACAGGGCAATCAATACAAGTACAAAAACCATCAATCGCTGTCGTTCTGCGTCTTTATTCGCTGGACGGGAATTGAGTCCACAAGTCGTGCGTTCGACTAAACCGCACATTAGAGTAACGTACAGGTGGTCCACGCGGTACGAAGGACCGAAGCACGCGTTTACTAAGGAAACCGCGAAGTAAATTCTAATCAATCTTACAAACTCAACTGCTTGCTCGTGAAGACTGGTCAGGAACCAAGGTCGCAGGGCACCCCACGGACGCGATCTTTGTTGACTCCTTGCTGCAGCAAGGCATTCGGTATGGTGGCGCATGGACGCCTGTTGCTCAAGCTTGGGACCGTTGGTGATGTGGCTCCATTTATTCACTGGATCGGAGATTTCCTAAAAGAAAGACTGTTTGCTGTGAGGGTCGCGTAGCCATTTCCACGTCCCTTCAGTGCCTCTAGTGGAGTCCTACAGGGTTTGGTTGTGAGGCCACTACTTTTCTTGGTGTATATGAACGATCTCCCATCCGTTTTCCAATCACCCCATCTACGCGGAAGGCCTTACAATCCGGAGAACGATCCAGGCAAATGCTGATCGACAAGCCCCACAGGAGGGGCACACAGTGTGGGTTCACTTGACGAAACCGAAAGCAATGCGAGCATTTTTACAGAGTAGAGGACAGCGCATACATCACAGATTCTTCATCCACACTGAGTGCTTTTATTGTTCCGATTAGTGTGCCACGTTTTATTCACTTTATCGATCGCCGCACGAAATGCTACACAGTGCAAGAGCCGGTTTCTCGCTGCTGCGAGTTCAATTTTCTCGAAGTTGCCTGCCGATTAAACTTGGCTCCAGTTCATCGTTATCCAAGGTTCCTGGCCGTTTCAAATCTATAGCAGCCCTGGCAAAAACAGTCGATAATCAAAAAGCCATAGGAAAATGGTTACTTGGTCTATCTGGGATGACATTTGGTGCTGTTTTACTCGGTGGTGTTACCAGATTAACAGAATCTGGTCTCTCAATGGTTGATTGGCATCCTTTTAAAGAGGCTCCTCCATTCACAGAAGAACAATGGATTTTAGAATTTGAAAAATATAAGCAATTTCCAGAATACGGTTACTTCATTAGCCAACATGGTGAAATGACTCTCTCGCGGTTCAAGTTTATATGGTACATGGAGTACATACATCGAATGTGGGGACGAGCTATTGGTGCAGCTTTCCTTGCGCCTGCCGCCTACTTTTGGTACAAAGGTTATTTCATTCCAGCCATGAAACCCAGGGTATTGATTTACGGTTCCCTTATTGGTTTTCAGGGTTTATTGGGATGGCTCATGGTTCGCAGTGGATTACGTGAACCTAGACGTCCTGCCGGGTTGAGCAAAGACGAAGAATATGTCGGCGTACCTCGTGTGGATCATTACTGGCTGTGTGGTCATTTCTGTTCGGCCCTGGTCTTGTACTCTTTCTTCCTTTGGGGCAGCTTTAACCATTTGGTTCAACATCCTCCGGTTCAACGTTTCAGCACATTAAAACAAGTGAAATCTCTGCTGTTTACGACCAAAGCTTTGACGTTCTCCACCATAATCTTTGGTGCTTTTGTTGCTGGTCTGGACGCCGGACTAGTGTACAATTCCTGGCCGAAGATGGCCGACCGTTGGGTCCCCGCGGATCTAATCGTACCTCGATACGGATCCACCGTCGGGAATCTGATGAATAATCCAACCGGGGTACAGTTTATGCATCGAATGTTGGCCTACACCACAGTGGCCTCGGCCACAGCACTTTGGGCGGTAGTGATGCGTACTGGGCTGGCGGCAACCGGTCCCCGAATCCGAATGGCCGCGCATTTAGTTCTGGGCACCGCGCTTGGACAGAGCGCGCTCGGAGTACTCACCTTGTTGCATTATGTACCTGTCTCGCTAGGTGCGATGCACCAAGGTGGTAGTCTGATCCTTTTCACCAGCCTGATGTGGTTGATGCATTGTCTGCGCGCAGTGCCCAAGTGATCGAACCACCCAACCCACTCCCATTACAGCTGTTAAAGTTCCTTCATATCATCCTCCTCTTCATCTGCGTCATTTATACCGGTTACACTTGATCCTTTGTGACCGAAAAATATCCTACGGCAGCTCGAAGTATCTGGCTGTCCCACCGTGTCTGTTTTATATTTGTATCTTGTTCTTCTGTGAAACATTTGGTGATTCACAGAAATAAATTCTCGTACATTTTACCGC
>STRG.55963.4
GTGAAGGATGTTCTGAGAAGCGCGGTGCACCCTAACGGCGGAGTTCTAGGCTTGGCATAGACAAATGATGTATCTTTGCTGTGTGATGACGTAGAAGTGAAAAAGTATATCATGGGCCACTGCTTTACATGGAAGGGTGCACAGTGTCTTTACATATACAGTACTTTCTATGGCATGCTTGCGCGTGAATGTCGCGAAAGTGATGTGCCCCATAGCTTCAAGGACCCACGGCACTATCAAGGATAACCGTCAACGTATTCTGTGTCTACTAAGAAGCAATGCGGATTAGTTTCCTGATAATTTTCTCTGTCCAGTGCTTTCTCGTCTCATGCCGACTTCAGTTCGTACCCTGGGCAAAGTTGACGCAGGCGGAACCGCTGAGTCCTCAAGAACCCTCTAGTTGTAGCTCAGAAAAACTCTTTGACAAAAGTGTTGAAGCAGCTTGGAGGTTATTCAATATGGCTTTCAACAAAGGACTATCCGAAATGGAAAGCAAATTTCGTTTTGACATTTTCAAACAAAATTACCGAATGATTATGGAACATAATGTGAAATATGAACAGGGTCTCACTTCCTATCGCATGGATATTAATGCATTCTCCGACAAGACAAATGAGGAACTAAAATCCCTCCGAGGGATTAAAATGCCAACGGGTGGTCTTATGCGGAGATTTTTGTACACACACAGCAACGGAACACCGCCAGATTCCATTGATTGGCGTGATAAAGGTGCAGTCACTGATGTGAAAAATCAAGGCAATTGTGGATCGTGTTGGGCTTTCGCAACCACTGGAGCAATCGAAGGACATCAGTTCAATAAAGACGGAAAGTTGTATAGTCTTTCAGAACAACAGCTTGTGGATTGCAGTTTAGAAGACGGAAATAATGCGTGCAATGGTGGCCTAATGGATTTCGCTTTTAAATACATCCAAGAGGCTGGTGGTATTGAAACAGAAAGCTGTTACCCGTATGTGTCCGGACGTACCGGACATGAAAATAAATGTTCGCTGAACCGGACTTGTTTTGTAGCTCATGTAAAGGGCTATAGAGATTTGCCTAAGGCAGACGAGCTGGCCTTAATGTCGGCTGTTGGACTTGAGGGACCAGTGGCCATCGCAATTAACGCCGGACTGCCATCGTTTTCTTTCTATGCATCAGGCGTTTATGAAGATGTGCAATGTGGTGGCGAAGAGGATGACCTCGATCATGGTGTGTTGGTTGTCGGTTACGGACGAGAGAACGGCATCGACTACTGGCTCGTGAAGAATAGTTGGGGTCCACACTGGGGTGAAAAAGGTTACATAAAAATGCGTCGAAACAAGCACAACATGTGTGGTGTGGCTACGGTGGCTTCCTATCCACTTGTGTAATTGGACTTGTGAAGAAAGATTTGGTTCGTTGTGAGCCATGTTCCCATCCCCCTTTCGCCCTCCCAGCTCTCCGTGCCCAATGAATACTAATCTCCATTCACAAAACTGCCATTTTTGCGCGTCCATTGACAAATTTGTATCCACTTTTTTCTACTCAATTCAACTACGCTGTTTAGATCACATCACGTTGCGGGCGCCACACGTTTTATTTTCTTCCATTGGATCTGAATTAGTATAATCACATCGGATTCCAATTTGCTGGTTGAACTACTATTTAAGTGGATCCACGTTATCATGTGCCTATCTAGTGGTGAAAATATAAAATCATGTCCGCGGGACAGTGTCTGATTGACGTTGATGCTCGGGAGATCGGTAACGTTACTGCTCATTGCCAGTGAGTGCCCTCTCAGTCATCTGTTCGAATCCAGCACAGACGATTATTATTGTTCGTCATCACTGTTTTTCCATGTGTTCCGACTCGAGTATTCCCATATTCATTTTCTTCTCTAAATATTGTTATCAAACCGGCGCTTCATACGATCTCTAATTTCTCGATAGTTCTTACAACCATTTGTGAA
>STRG.37.7
CTGCAAGATAGTAAAAGGATACTCTTTGTTGGATAATAAATAAAAAGAAATGCAACTGTGACTACCGTTAGTTATTCGTGGTGACATCGCAACCAACTCCAAGAGCGACTTGTATATCGGCGTCAATAATGACACAGCATTTCCAAAAGAATATATTGACCACAAATCCGGTCTTGTGCTTCCCGGGAAATTTCGTCTGCCCGGTTACTTACTACTTGCTGTCAATGTAAGAGCTGCCTTACGCAGCCTCATTGTCCCGTGGATTGATAATGGTCTACCAATGGATGACAAATAGTAGTTGCAATTATGAATCGTTTTTGGAATGTTCAATGAAGCGTACCCATTACCATTCCTAAGGTACCAAAGTAGACTCTTGTGATTAAAATACCGACGGAGTGCACAAGTTTGAAAGTGAATCGACAGAAGAGTGTAGGGTGCGCACATCATATTATTGGTAACAGCCACAACGCCTGTCTTTTGCTTCAGGGGACAGGTTTGGCTATTATTGTACATACCAGTTTAGTTCAGTTCAGTTTATCCAACCATTAGCCTTGCACTTCTGTGCTCTGGTTTTGGTTCCCACCATCCGGCATCGTCCAGTAAAGGGCGAAAAGAGTAGAAGCATAGTTGTAAGCATCGAAAAAGTCGCAGTACCTAGGGGAAATTAAGACGACAAGGAAAGAGTGAATGCAACTACCCCACTGACCGCGACACCTAGCCATATCACTTAATGTCTCCAACCATTTAGTAGGCGGATCACGTGGACCCCAACCCGGAAGTTTAACACGTCATATTCGGCCAGGTCTACTGGTCAAGGTTCTTATGCCTTTTTGCCATGTCATGGGCTGACCACCCCGACCTACCTTCCAATCACCAACTGCCCCAAAGAAGAGCGTACGCTGAGGAAGTCAATTGGCTGCCATGCGTAACAAATGTCCCAACCACCTTACCTTGTTTAAACTTGGTACTTTATCCAGAGACTGACTACTGGTTCCCAACACCTTAGGCCGAACCTCAGCATTGCTGATACGGTGTTTCCACCATACTAGGGCATCGGTGCTCGAATACCGACAGTCTTTGCCTATCTTCTACCATCAACGGCCACCTTTCGGAACCGTATAAAGGGACGGACTTAACCACCGCAGTGTACACTTGACACTTACCAGCCAATCGGATGTCACGCCGACGCCACAGGTGACGGAGCTTGGAAAAAGCCAAACGTGCCTTCTGTATACGCAATAACACTTCATCCGATATCTGTCCACTTGATGAGGTGTAACTGCACAGTCTGAAGAACTTACGCATTCATGGAACGAATAATCAAGGGAGCTCTTGCTTTCACAAGAGGAGGAAGACAAGATTTTCTTAAACATGTCAAAACAAGTTACAAGCCACTTGGCGTACTTGTTTCTTGCGTGGACGCTCGGATTTATCCTTCAAAAACTTTGGGCACCAATCCTGGCGAACTGTACGTTATTCGAAATGCGGGGAACTTCGCACCTGAAGATGGTGCAGCTGCAGCAGGTACAGTGTTGAGCACTTTGGAATTAGGTTGCCTACGTGGTTCCGTCAAAGATGTCATCATTTGTGGTCACTCGGATTGCAAGGCAATGCATTTACTTCAGTCAATCGGTCCAGAATTAGACAATAAAAAACTGGATGAGCAAAAAACCTCCCCTTTGCAAAAATGGATCTCTCAGAATGGAGTTAAGTGCTGGAAAAAGTGGCATGCCAAAACAAATACCGTCCAATTTTCCACTTTGGAAGATCACTTGACACTGAACATGCGCTCGGATGCCATGAGAAATCTCGAACCAGTTGATGTGTTATCTCAGATCAACGTAATCCAACAAATGTCCAACGTGTATTCGTATCCTTTATTGGCTCAAAAACTAAGGAACAAAGAGCTTCGCGTGCACGGATTTTGGTTCAATGTGCATACGGGGCAGATGTACCTGTACAGTCCTCATAAACAAGGTTTTCTCCCAATCATAGAAGAAAACCTTTCGGAAATTATGCGCGAAACGGCTGCATAGACGCGCCTGGATAGACTGAACAATCATTCCATTACTCGTCGATTACCTTCACTATGCAGGCTTTAGTTTGATGTATTGGATTTCTGTCTGTATCTCTGCTGTTCTATCCAAGCTCCGGTTTCATAAAGACGCATGGTCTTTCACATACCTCTTCCACCAGAAGAACAAATACCGATCTTTGATTTCCCTTTTCCCTTCTCAATTCAAACTGTTCTACTGTCGTATATTCACACACACACACACTACTGTTTCTATCTAATCTACGCAGCTATCTCGAATTACGTTTGGTATTTTGATTTTTCCCTACCCATCCGTCGCCCATACCCAGAACATAAAACTTGCATTTGGTCCTCCCAAAATTCTCCTTTTGTCTCGACTATTGTATTATTATTCACTAAATGACTAGTTTTTTAGTCGTTTCTTGTGACTACACTCACCATTAGCCGTAGTTGAACTGTCTTTCCAAACATGCCCTTCGTGTGCGCTAATCGACTGCTCTGTGCATGAATGACTGGAAAAGCGATCAAGTGTGACCCGTC
>STRG.24812.1
CGCCACCCTCTGAAGGGGCAACCATTTCGTGTGTACACTGATTACAAACCCCTGACACACGCACTTCATGCCAAGCCTGACAGACATTCACCCAGAGATATCCGCTATTTGGATTATATTTCTCAGTTCACAACAGATATCTGCTACGTGCGTGGAGTTGGTAATGTTGTGGCTGATGCATTATCCAGACCTGACATCAACACGGTGCAGACAAAATTCGATCTTACGGAACTGGCAAACCTCCAGCGTGATGATCCATCCTTGCCCGAACTGCGCACATCCTCCACACTCCAGCTGAAGGATTTTCCCTTACCTTCAGCCGATGGCACAGTCCTATGTGATTGGCCTAAAGGTAACCCTCGTCCTGTCGTTCCAACTTCCTACAGGAAGATCGTTTTCGATCATTTTCATTCTCGTTCCCATCCTGGTACTCGTGCATTTCGCAAACTCATTTCTGCCAGATTTGTTTGGCCCAGTAAGAATTCTGACATTGCATTATGGACTGAACAGTGCTTACAATGCCAGAGAAACAAAATCCACCGCCACACTTTTTCTCCTCCTAGTACATTCATCGTTCCCGACGTCCGTCTCACACATATTCACGTCGATCTTGTTGGTCCACTACCACCATCAAATGGACATACCCACTTATCAACCGTTTTTGATCGTTTCACGCGCTGACCGGTGACAGTACCTATTTCCGACACTTCAGCAGAAAATATTGCGAGAGTATTACTCCAACACTGGATTGCTACATTTGGTGTACCGTCTACCGTCACCACAGACCGGGGCAGTCAATTCCAGTCGACTTTGTTTCGTGAGTTCCCTAATTTGCTTGGCTGTAAACACATCACAACAACTGCATATCACCCTTCGTCCAATGGCATGGTAGAGCGCCTACACCGTCAACTCAAAGAAGCACTGATATCACAGCCAAACCCCAATGGCTGGAGCGACAACCTGCCACTAGTTCTCTTGGGTCTCCGGTCATCAGTCAAAGACGACCTCCACAGCGCGTCGGCTGAACTCGCTATTGGTACCACCATTTGCCTTCCAGGTGAGTATGTTCGACCAAGCACTGCTGGCAGTCCTAACCCATCCCAATTTGTCCAACAACCCAAAGACCGTATGTCACATCTACGTCCAATACCCACCCGCTCGCCATCCTCGCCCATTTTTGTACATAATGATCTATATATGTCACCTTTCGTTTTTATTCGTAACTACGCTGTTCGTAAACCACTCACACCACCGTATGATGGTCCATTTAAGGTACTTAGTCGCACAGACAAGTATTTTGTGGTTCAGAAAGCCGATAAGCCAGACACTGCTTCCATTGACAGATTGAAACCCGCGTATTCTGATACACCTCCATCACCAGCAACACCGACACCATCACCACCCACGGGCACACCACCAACAATTCCTGTTTATGATCCACACTCTATCATCATACCAGACACTATGTCACACCAACCAGCACCACCACAGCAACAACCATCACTGGTAACCCGTCGTTTTGGCAGAAACGTTCGACACCTGTCAGATTTCAAGACTTTTTTTATTTGACGTGGACTTTTGCTAACCGCTTTCTCTTTCTATTTTTCTATCGAGCGGTCATTTTGTACAACAAACGCTCCGGCGGGGGAGTTGTGTAGGTACCTGTACATTTCCGACTTTTGCTAAGGTCAAGGTCAT
>STRG.15965.14
NNNTCAGCTTAAGGCACTGTCCACAGTGTGACACTGAATGAGGTTATATGTATCTTGTTTTCGCTGCCACCCCCGCCCCCCCCGCTTCTTTTTACTCTCGTTTCAGCTCGGTGAATCCGACAGAAGATCAAAGATTTCCTAAAGAACCGGGACAATTGGGCTTAAAGCCTCGAACCCGTGTAGTACTTCAAGACTTCAAGACTACCATCCACAATCTGAAGGGGAAAAAAGAATTAGCTAATCCTTGGAAATTCTTCAAGGGATTGAATGTTTTCGAACTTCAATCAAAATTTTTGGGTGACAGATTTGCCATCAAACTACTCTCAGAAGCATATATCGCCCAAGTCACCCATTTTTCAGCTAAAATTCTTGGCGCAAAAACAGTTCAAACATGAATGTGGTAGTTTCATTCATCCTTACCGTGTATTAGCAATAGACGTGGTGCAACCAAGTATCTTGTAAAATTGTCTTACCATTTACTCACCGCATATCCTGTCTCCCCTCCACTACTTCCATATGTCAAGGAAATACAACCGAACACCCCTAAACATGTATCTGGGCACTAGTGTGAGACTCCGAAAATATCATCCCCTTCCTTGAACGCTTGAGGCCCATGTTTGCGATAGATCGATACACTTTTGCCAACTACACGTGCGTGCTCGGTTTCCTTGTTCTTTCCGTGTGTGAGCTGCAGAGAACGGTGTGTTGGACGTCTGCCCAGTGTTTGTTTATCAAATACTAACACCGAGTCTATCTCGGGTCGCCTTTTCACCCAGATCCGCCTTGCCCGTCACAACTGTCCTCGTTTGTTTGCTCGGGTAGTGAAGTAACAAGTTATTTTACAAAAATTACGTACTGCAATTTTTACTGAAGTACGCTTTTTGTTCGGAGAATTTTTAACTCTGATTGGTTCGTTTTTGGTAAAATGCTGTCTTTTTGGAAATTTTTATTCGTTGTGCGCTTGATAATTGTGTTTCTTCACACAGTTATCACAACCGTCCAGTGTTTTTGGTATACGCTGTTAACGTTTCCTCCTGGTTTACACGTTTTTGGTCCCTCTGATAGCATGACGACCATTTGCAGTGGAAATTCATGTGGGGTTAGTAGTTGCAAAGGGTGTGTTGGGGCAGGTATACGGTGTGATAGATGCATTGAGTAGTACTACCAGAGATACTCTGCCGTGTCCAAGAAAACTATGAGCTGCTCAGGTAATACGAATCTTTCAAATAAATGTGTTCGCTGTATTGCTCTGGCAGAGGAATGCACTCGTATGCTAGGGGGATCGCCAGATAGGAAAAACGGGGCCACAGCAGGAAGCTTAGGGAAAGAGTTACAACAGAGCCCGGTAATAGCAACGCGCACAGTTACTAGGAAAAACGGCAGCAGGCAAAAAAGGGCAAGTCGGACAGTCGGACACAGAACAAGCCCAGGGAAGCGGTAGGGTTAGAGGTGCTTAAACAGAGGATAAAGAGACTCGGAGAAGAGCTCAAAAAAATAAAGGTCGTCACCGAGGGACTTGTTGGAAAGAGCAAGCGTGCTGTGCATAATTGTGCAGAACCGGTGATTAAGGAGGGGCGGATCAGAAGTGAAGCCGAACACGAGCACGTTGTAAATGTACTAAGAATGGCGGGGCTACCCACTGACTTGACGTATGCAAAGTGCCATAAAGTGGGGCTTTGAAAGGCAAACAACGCGCTAAAGCCGAGGCTACGGTTAGCTGCAGTTATTGACTCACCGTTCAGTTTTGGAGCGTAAGAGCCCAGAAGGAACACTATTGAGGTTTGGTTATTGTAAAACTACTTAATTTGTTGTGTACAGTACCGTAGCTGTTTGGAATAGGCTGTTTTTAATTGTGTCAGAATTATTCGCTACGCGTCACTGAAATGTTCAAGTGGCTGAATTTTACAGGTATACTGCATGTTTACCTTTCACCTCGTACCCTTTTGCTTGCTTTTTCTTTGCCATTTTATAGCTCTGTCCTCTTTCGATCTAAAACCACTGCACATCCCACCCATTTCACGTATTCACTCTTAACCACTCCGCTGATTTCGTAATCTTTTTAACCCGTGGACCTATTGGTGACTAGCTACTTGCAGCGAGGAGCCCGTTCATCCTTTGAATTGGGGTAAAGCAGGAAACTGAAAGCAACGGGGCTTAAAGACTCGACCCCGGATAAAGTGCTGGAGGCAGTATGGGCTACTGTAGAGCTGACGTTAAAGAGGATGTGTCTTGTAGGCTTAATCTACGAGCCTTCAAAGTGCGCTTAACCTACAGACTTTCAGGTACTGGGAGCACGGCAGTACGCGTAGTCACTAAACATGACTAGGTGCTTTTGATGGGTGACATCAATCTACCTGGCCGAACGTTGCAATCATCGTGTTACATGTTGCTTGTACTGTGAACCAAGATGGTTTAAAGCGGCGATTTTTGGGTGAAGGGATTACACTGATCTCGGCACCGATATCGATGATTAAGCGGAGTCCGCTGTATCGATCAGCGATGTAAAATAGGCGGCTTTTATGTGTAGGGCCAGCCGCAGTCGTCACCTTTTCCAGCTGGTTTGGTCGTTTGACTGTTTGATGAAAGCACGGAAAGAACATGGAGGATCACAGCGACGGGTTTGAGAGCCGAATGTGCGATGGTGACAACACCGTGTTTGCGACCGGCGATTTGGGGACCGTGATCTAGGTCGACGAGGCACTTCTTCCGACGCATTTCTGCGAGTAGCCAATACGTTGCATATTGTGCTGACCTGGTGCCACAACGTGCAAACAGTCTCTTTGAGGTCCGCAATATCGTTATCAACGCGTGGTTGACAAGATGGAAGATTTCTAAGAACACAAGAGAAAGCACAGAAGTCTCAGCCAAACGTGGATACTAGACCGTATAGAATTGGCACCAGACCTCAAGCATATATAGCGAATTCCGACTTCCTGTCCAACACAGCAGTAAACCTAACGACGGAACCCGGGCCACCCGAAAACCACGGTTACCAGACCCGTCAATCTTCGTGAATCCTCGTGGACTGACCTGATCGACCTTAGCTGGACTGTCTGCGCTACAGCGTGTCGTGGTCCTGCTGTAGTGGGCAGGCTGTTGGAAGCCATATTGAATTTTGACTGACAACAACAGTGAGATGGAAGCATTTCTTTCGGCATTCAAACGAAAACCGGAAGCCCGTGTAAAGCGGTTGAGCAAATCCGCTCAAGTGCCTTGGGTAGAAAAATATCGTCCTAAAACTATCGATGAAGTGGCTTATCAAACGGAAGTTGTGTCTGTTCTACGAAAATGTACTGAAGGCGCTGATTTACCCAACTTACTTTTCTACGGCCCACCTGGAACTGGGAAGACTTCACTCATTCTGGCGGTGGCGCGGCAACTTTTTGGACCGTTGTACAAAGAACGTGTATTGGAGCTAAATGCCAGTGACGAACGAGGCATTGAGGTTATCCGTCAAAAAGTAAAAAGTTTTGCTCACCTAGTGGTGTCCGGAGGCAATATCGGGACTAATGGTTCAATACCACCTCCACCTTACAAGCTTATTGTACTGGATGAGGCTGATTCAATGACAGCTCCTGCCCAGGCTGCTTTGCGCCGCACTATGGAAACGGAGACGCGCACTACGCGGTTCTGTCTGACGTGTAACTACGTGACCCGTATAATCGATCCAATCACTAGCCGTTGTGCCAAGTTTCGCTTTCGCCCTTTGGACAACGAGATCGCACGAGCTCGTCTCCGGCACATTGCTGATTCGGAGGCTCTCAATGTGTCTGATGAAGTGCTAGATCATGTGCTATGTTTGTCGCATGGTGATCTTCGTCGGGGTATTACCATGCTTCAAAGTGTGTGTCAGCTGATGAACCCGGCGGCTGTGGACCCCACTTCTGTATGGGCCCCTACCGCGGATCAGTTGGATGAAGTTGCAGCGGTTGTACCAAATTCCATACTAGATTATGTGCTCCAGTCTGCGAGAACCGGGCGCTTTGATGAGGTGCAGTCCAACATTAAGAATCTGTTGGTGGAAGGACATTCAGCGCATCAAGCTATTGATCAGTTTCAAGAATTGATTCTTGCGGATGAGAACATGCCTGATATTCGGAAAAGTGAAGTGCTGGAAACATTGGCGCAGTCTAACTCAAATATCAAAACAATCATCAGGATTGAGAATCAGGTGGAAACCTGCAAGTAATAGTATCATTTTGGCTCCCAAGTTGTGCAAATGTAAGTGTCACTTTTCATGTCACGTAGTCATATCTTCCTGCATGTAATCACTGATTAAATAGATCACGTGGTCGTGTAACCCACTGTGGAAACCCGATGCGCTCTAAATGGCCAAGTGCACTGGTTCGGCTTTTAATACTTTCCTTCCATGTTACGGGCGGACTATTCAATGACTTTTATCCTATCAAAGTGATTTCCATCCATCTCTATCTGACATCTAGATAAAGTCTTTAAGTGAAATTATTGCCATCGTAAGACCACGCACTTTAGAGATCTAACCCGTCGTCGGATTGGTGCTTGCTTTGGCTTATTTATCTTTTGTCGTAGACTGTATTGAACTTATTGATTACAGTGCCCTATTTCAACTAACTTAGTCTATTAAGCTTGCGTCTGATCTTATAGGATGTCACATGTGACATGTAAAATCGTGCTTTCTTGAAAACAGCGTCTTCTGTTGGACGTAAAAGCAACACATGCTACTTTAGTATTTATGATTTACGATTCCATTTCGATGTTTCCAGGAACATGGTTAAATTAAGATTTCTCTAACGAAGATTTGATAATGATTAAAGACTCGTGCTCATAAGTCGCGAACAAAGTTTCCAATCAGTTGGGAATGCCATTACCAAATCGATCTACTGTTGCTTCGTTCGATTTAGAACTGCGTCGTGAACAAAATTTCTGCACGAGTGATCTTCTGTTGTATGTGCAGTCAAATATTCCTAAAAAGGCGCTTTAGAAAAGTAACATCTACGGTAAAATGATGCAAACTGTCAAGAACGGGGTTGGAGAAATCTCAGCTGCGCTAGGAGGAGCTGGTAAAACGTTCCTAATTGGATTGATTCCAGCAGCAATTCGATCCTAAATTGACATGGCCGAAGCTCTTGTGTCGTCTGAATCAGCCGCGACATTGCTACCAGAGAGAAGAACTGCTTATTCCGCTTTGAAATTTCCAATGAACATACAGTCCGTTGCACCTTTCACGTGCAACATTTCCAAAGCATCCGGCATGGAAAAAGACAAAGTGTGAAATGTACCTTCCCATTTGTAATTTCATTTGAACGAAGAGATGAGAACGTGTATAAAGACGAAGCAAGTTGCAACAAGCGGAAGACCATCGATCCGATTGCGATTTGCTGCGAAAGACCCAAGCGGATTTTTCATAACCTAAATACTAGTGATTTATTTCGTTACTATGCCATAGTAGGCAGTTTGTCCAGTAAGTTTGAAAACACTTGGTTTCAGTCGAATGCTAGTTCTTACTACTGATAAAAACGTCAGTAGCCAAAACTCAAGTATGTCCCCATGGCCTGGAGGGAAAAGCCCATGGAGTGTACCCGTGACACTGACACCTTTGTTTACTATTTTGAATGCCACAACCGTCTCCCAAATGGACAAACAGATATGCCGAGATGTTTATACTATCGCTTGGCACTTCCATTGGTTGCGAACTGCTTTGGATACGAGAACCCACTAACGCGTCATACAGCAACTTAATATCTCATCCGCGACTGCATGATTTCGAATTACGCCGATTGCTTCACCAATTGTTGCTCTTGTCGTTTTCGTCCACCAGTCTCTAGTTTTGTTGGGTGATTCCTCTCTACGAGCCGTATGAATTACCAATTATTTGGATAACATCGTGGGGATTGATGATGTGGGGTGCTAATAATAAATTATGTCATTTCGTTTTGCATCGTGCCAAAAAAGACGAAAGTTTTAGCTTTTTCTGGGAACGATTTCCCGGTTCTTTATCAACCCCCATCGATTTTTTCCTTCGAATGCAAAAAATACGTACGCCCACTACTAAAAGGTTAACCAAATGGAAATGTCATGTATTCTATCTGTTCATTCTAACCGTGAATTATCAAGAAACTGGTAAATCAGTCGGGTGCATATTTCACGATTACGTTTCGACCTTTACCTTCATTCCAAAACCACTGTTGATAAAGAAACCTCGTTCCTTTAGTTACCCACCTGAATTCATCACGAAAAGCCTGCACCCTAACGTGGTGAAATGGCTTGCGTGCCTCGATGACCCAAAGAGGTTCCTTAAGCCGGGGATGCAGTCATTCCTCACAGGTCAGTGGGTAGAGACCGGACGAAGTCCAGTCGCTGAACCGGTTGATGGGCAACATCTGGTTCTAAACACTATGCCCCTGGAGAGGACACTCCAGCGAATAAACACAAAAAGAAGCAGTTTACCGGTCAAAAAGCCTCTACCGAGTGAACGTAGGAGTGGAGTGCCTGGGGTTTTCTCGACAGTGGGAGAAGTTGTCGCATTCCGTTGAGCAGCTATCGCCCGTCTAAGTTGGGTGGCCTCCAGCCCAAAGGATGCTGCGCCGTCCACGTCCCGCTTGCTCCATTGGGTGCATGGGGCCAAGAACCGAATCCGAAAAGTTGATCGGTAAGAATGCACCAGCGAAGACAAAACAAAACGCATGCAATAATCAGGTCTCACGTAAGTGACCAGAAGAAGTTCTTTCATGGGTTCTTCGGGCACGTTTTCGTGCTGGGTTACCGTCCCACTGCCTTGTGGGTCAGGCTATTGAGCCAACGACTCCGGCTAAGGTTCCCAAAGAAAACCTTCTTCTACGATGTTGGCAGCCGCGAAGCATGATTTGCCCGAAAATCTCCGGTGGTCCCTCGGGAAACATTTCTTATTTCTCTGCTATTCGTCCTCTACATTCCAATTCTAAATGAATACAAGAAGCCACAATGTGTCGTAACCGAGAACTTTTAGCTCCGGAAAAAGGCAGGGAGAACAAAGGATCGATTCACAGACCTACGCATTTTGTTCACTTAGATGGTTTCAACGTCCGCATACTTTAACAACCGGGCGGCAGGCTGCCCTAGATAGAACTAATAAATAGATGTGTGTTGTGTCTCCGAAACACGCATACAAGATTCGACTTCCGTGTTGACACTTCGATCCCCACATACAAGCTCGGTATCTAGTGCTGGTGGTCAGGCTGGCGGTAACGTCGAAGGCTAAGTGTGCACTGCTTGACTGGATCTCAGGCAGCAGTTGTTTGTGCGCGATTCGGTTGAATGGTTCTGTGCACGGCAACACCACTAGACTGAAGCGCCGATGCCTGTTTGTCGTTTCCGTGTATGCCCCAGCTGACTGTAGCTCTCCTGAGGCTAAAGACGAAATTTCACCGGAATTTGTTTCAACTGCTCTGCAGTGTGCGCTCTAAGGTTCCGGTGCTCAGGTTAGAAGCCTAGATGAGACAGAGAGGAACATAGGAGGCCGATTTGGCATTCCATCCGGTCAGATACATAACGATGGCGGACTCATGCACCTATCTTATGACCATAGAATATTCCTTGGAAGTCCAAATTTCTCGCACGAAAAGCGACACCGACTAACCTGGCGTCCTCCTGCGCCTTTACAGCGTTGGACTCAGATCGACCACATTGTTATTGGTTATCGCTGGCGCGGTTCAATTCAAGACTGTCGGTCATTTTGGTCCACTTCTGTAGACATTGACCAAGCGTTTGTCTGCGCGCGTTTCAGCTTACGTCTTATCGATGGCTAAAGCAAACCGTCCCCCGCAGCTGCTACTGGACGATAACCATCGATCAGCTTTTCAAGCAGAATCATCCCCCAGGTTATCGATGCAGTCAAACGCCCAGAATCCAGAAGAGCGATGGACAGAGATCAAGCAGGCCCTGGTCGAAGATGCTGGTGCTGCTCAAGGTCCAGCAACCAGACACACAGAAACGATGGATATCTACGTCTACAGTTGCACTGTTAGGTGCTCGCAGATCGGTTCCCTCGGGTTCCATATATGACGGAGTACTTAGATGCCTCAAACGCCTACTGATTTGAAGCCTGAGAAACGACCGTAAGCAGTGGTGGATTGAAAGTGCAGGGAGATGGGAAAATCTGCAACTACTGGAAGCAGCTGCAACGTTTTCCGTCCAACTAGAAACACCGGCTCACGAAAGCCGGATGTGAGCGAACTGGTCAAACTCAGGAGTGTCGTCTAATTCGCTGGGCGGAGCATTTCGAGAAGCAACCTTATTGGATCTTATCCATGACAGGTTTGTTAACTAGCACGATGGGTACAGCTCTGGATGTTGATATTAGTCCTCCGCCAGAAATGTAGGTTCTTCGCGAGATAATCTATCTTAAACGACATAAGGCTGCTGGATCCGATAGATTGCTCCTGTCTATTTTCAAGAACTGTGGCTAGGCACTTCTGCTGGAGTTGACGAAACTCCTCGGTTTGATATGGAAGAAGAAACAAGTTCCAAAGAGTTGGTGTGAATCGGTGATCGAACAGATTCATAAGAAATACGATAGGTCCTCCTGTAGAAACCACAGGAGAATAAGTCTGGTTAGCATCGCGTCTAAAATGCTTGCTGGTATTATTGCTCGCCGCTTACTAGCCGCTCGCGAACAGTGTTCCCGCAAGAATCAAGCTGGGTTAAGACCTGGTCGAGGTTGCATTGATCACATCTTCGCTCTTCTTGATCTTAAAGCAACCTTCTGCTTAGTGGACCGTACAGTTCTTTGGCGCTGCCTCTTGTTGAAGGGTGTACCAGAGAAATCCATTTCCATTTTAAAGTTCCTGTACATGAACAGCCGAGGCCGATTTCAGGCTTACGGTGCTCTTCCATCGGAGCTTACGACGGAAGGTGGTGTACGTCAAGGTTCCCCTCTTTCTCGTTTTCTCTGTAACATTGTGATTGAAATGGTCCTAGAGACCGCGCTGTAGTCAAGTTAAGACAATGGCATTGAACTTTTCGGATGTGGAAATGTGTCAGGCCTTGAATATGCGGACCACATTGTTCTAGTTGAAGATGCAAGAAAGTTACAAGCTTTTTTAGACAGCTTCATGGACTTCGTAGCAAATTTCGGTATGCGTTTTGCACCTTCGATACGCAAGATATTGCAGGACTGGGTTTGTCCAACGCTAAACGTTTCAGTGTCTGGGGAGACTATTTACGTGGTAGACAAGTTTTGTTATCTGAGCAGCTGTATTTACTCCGGAGGTGGGATCTCAAATGAAGTGTATACAGAAGACTCGTTTGGCATTTGCCAACCTGAGGCATCTATGGTGTCGACATGACACCCGTTTATCTACCAAGGGTCGAATAAACGCTGCAGCAGTCAGGCCAATACTTCTGTATGGTTTGGAGACATGTGCACTACCATCATCATCATCATCGTACAGCGTTAAACAGTAGGGCAAGCCCCACTGACCACTGCCTTTCTCACCATGTTGCACGTTGAATTAAAAAGTATGAATATACAAGATGGACAGGGAGTGGACCTACATGGGTGGGAAAAGGAAAGAATGCCCTAGTAGCCAACACACGGAATACACAGTCTAACTGTACAAACGCACATCGATCAATCATTCTGATTCGATAGAAAGTGACAACACGATCGCCACTGCTTGCGGTTCGCTGCCATATCCTTCAGTGCCTCCAGCCAACTGGTAGACGGATCTTTTGGACTCCAACCACGAAGACGTGAAGCACCTACTTTTCCTA
>STRG.55598.9
TTTTATTAGACAAGGAGTCTTTTTTCAGGATAACGCTCCATACTGCGCTCCAGTAGGTGTGTAAACGCATACATTATGCTCAACTTCAAGGTTCGGATCGGACTACTACCCTCTGAAAGCTGGGATATAAAAGCCATAACACATGCTCTCTATTCTAAAAAGAGAAATCCGTGGGCTAACTCGGCTCTGGCTATTGAATCAAAAATTGGAACTTGACGCGGCGTAAAGAATGATTTCGTGGTCAACATGGTGGACCCAAAGCCCGAAGAGACAGTGAAAAATCCTGAAGAACAAAGACAGAACTATTGGAGAAGTATTCACGGTCACATTGTGAGTCAACTCTTGCAAATGTACAGAAACATGATCTACTATCGGTGCAACTTCTTGAAAATGTTGTCCTAATCGACAGGGGTAACAGAAGCCTCATCAACTACCTCAGCTGCTCAAGACTGACCGGTCCAAACTATGAGAACGAAATTCATTTTTTGGCAAGTAAATCGTGTTGTCTGTACACAAACAGACCACGGCTACTCGCAATAATTGATTCTTGCTTTGAAGATTCACTTTCATGCCGAATCATGTTAACCAATCACACGTCTCGTACGTTCTTCAATCTGATTGACTCGTGACCTTGTGAAATCAACCAATCCACGACCTGAGTGAATGTATTACTGCACTAGCACTAGTTCACATATGAGTGAACGACCACTCACGTGATCCACGCAAGCCGATAGTCCACTGGCGAATAAGCTACAAGCGTCAAAATGCAAAACGGAGCAGAACTTGGTCACGCGCAGTAGAATCATTACACTGTTGATACCACACACCTGGAGTCAAGGTTGGTGCGCCCATTCGTGGTTCAGTTCATGACAAGCAAGTGTGGACTGTTTAAAAACGGAACGATGGAAGCCCCAGTGCTATCGCTTCACTGTGCCCACCTCACCTGAAAGTTGATCTCGATTTTCCACCAATCCTTGTTGATCATTTAGTCCCACTTCGCTGCAATGAGCCATACACTCCAGTATTCCCCATGGTTAAAATTTCCACTGTATTGGTTGTTCGTACTCGAGTTTTGTTTGGCAGAGATTGCAGTCGAGGATAAACCACTGGATCTGTTGGACAGTATTCTGCTGCCTTCGCAAGTGGACTCAGAATCATCCAAATCCCACACTACAAGAGATCAAAAAGCAAATGATCATCATTTGCCAGGATATGAAGGTTGGCCAGTCTACGCTCAAGCCGCCCCTAATCGGAGACAAAATCACTTTGTATCACCTCTGGTAGCGAAAGAGTTACGCGAAACCATCTGTCCACAAGTGCGCTGCATCACTTTTCGAAACCAGACCTCTGAACGAGTTCAGCTGGGATGCAGATTAGATTCTGATAGGCTGGTAAACCACGAAATTCTTGATGAAGTCAAATGCCGCTATTGGAAAAACCCAACCACGCAAACTGGCATGCCCGGGGCCGGATTAGATTTGATCGGCCCGAGTACAAATGATGGTCGAGGTTTCGATCTGAAAATTATTCTCAGTCCAAATCCCCAATCTGACAACAATCGTGCTGCTAGAGAACTAAATGAAGGCTCCGAACGACGCATACAGATAGATGAACTCAGTCCCGGATTGTTAAGTTGGTTGATTCAGACTCTTCGAATAACTTTGTTTATGCAAAAAAGCCCAGTGCATTTGACCCTGTCTTTCATCTATATAAAAAAACTACGTCGTGTGGATCTGGGCGACCTGTCTGCACAAGCACACGTGACTAGGCTCAGTTTGTGGAATCCGTTCGAATGGGATGAGGATAGTCTGATCCCATTCCCCACCAGCCCGATCGAGCCGAGTTATACTCCTTCTCTGATACGAACCCAAGTTCCACCGTATTTTCGTCTGACTATCTTTTGTGATCATGCCAATCGGAATCCTTCATTCCGTAGACTGTGGTTACCATGGAAAAGTTGGCAAGTACGTTTTAATCATTGCCACGATTTGTATGTGTGCCGCACATGGCTTAGCAAGTATCCCGTGTGTGATAAACAAGCTCAGATAGATCCTTCCAAACCACCGGCCTACATGCCTTCATCATTTCTGATGCCAAAACTGCCCACATTGGATATGACCACATTGTCCACACTGTTCCGTGTCCCCACGCCGGCTGCCCGAGTGCGAGCAGATAACCAAATTTTGTACGAAAATCAGTGTCAAATGGAACCCAGTCCTTTGGATCCTTTAGACGACCTGAAACTGGACTATGAAAAGTCCTGCTGGCAACCGGGAGCTTATCAACCGCAGCGAATTGGCGATAGTCTGGAACTTATTCTACCCGGTTCGGAAAAATCAAGCACACCTACTGGTAATACCGGAATTCACTTGACCGGCAGTGACAGAAGTACCATGAGTGGGAATGCCATGACTGACACAAACACCATTGCAACCACCGTCACCAGCAGCAGCAGCCACGTGTCAACGACGGAGGAAATCATCACTCCAGCAAGTGTTACCACATCGACTGCTACCATCACTGGTTCTCTCGCACCAATTGTTGAGTTGGAGTCGAATAAATTCGTAAACGTTCTACCGGATGATTCCACCTCGGTCCTGAGTAAAATGGAAAATAATCTAAGTCCCGTTGACATTACCTCATCTCCCACTGTTGGATTCCGGGATCTGGCCAAACGCAATCGTATTACCGATATTCCTCAAACTACGTTAGTCAAGAAACAAGTATCTACGAGCCACTTAACAACAGCAGTTATTGTATTATCTGTCCTGGTAACTGCTCTCCTTATGGGTGTGATTTTTCTTGTACTTTGGGTCAGATCACGTCAACGAGACAGAAAAAGAAATGCCCCTCAGATAAATGGTTTTATACCATATACAGATAACAGCGTTTATCCCGGTCAACACCATCGTTCTCAGCAGTGGGAAATTCCTGTGGAAAAACGACCGTCCACGCAGGAACCTAACCATCGTTATGCAACCTTAGGAGCCTCAAGCTCTATGCTTCTCAAGTTAGACAATAGTACCTGTACTGGTAACGTAAGGTATAACGGTGTTGTGGTAAATGGTTGTGAAAAAACAAGCCGTTACGGTGTCACGACAAAACACAATCCTAACAACTCCATGTACAGTATTTCTCGACCTACTATTTACGGCGGAGTCATTCCGAATGGGACTGATCCTACACACGGCTCACTAATTTTCAGACCTCCACTGACACCCAAGCAAAAACTAGCCGAGCGTCGTCGTGCCTCACATCCGAGTGAAAGTCCCAGTTTGCAAAGGAGACAGTCAAGTGTGACTAGACTGCACAAACCGGAAGATGAGTACCGAGGTACAAGCGCAGGACAACGTACCCCTGGTCTTGATCGGAGCACGCACTGGCTCACATCCAGTCAAAGTTCATTACACTCTAGATCTCGTACACGTGCGAACGATACGGGGGCGGTCCTGAATGGTCGTCGACTGGGTTCTAGTCCCATGCTTGCCAGCCACAATGTCGCTGTTTCCGATATGATTCGTCTAAGACCAGATCAATCACCGCCTGTGCGAATGAAAAAACGCAAATACTCACCTATGCGACAGCCTAAAAAACAGCACACCTTGGTGTTTGAAGACGGTGATTTAGACGAAGACAAGTGGCCAGTTGGACTGAGGAGTTCCCTGAGAAAACTGTGTAAGTCACAATTACTGCTGTGAAACAGTGTTTTCGTCAGTTTAATGTCAAGCAAAAAAAACAGCTTAAGGCAGCTTTCGGTGTTTCTATATCCTTTCGGCATTATCCCATCAAGTGCAAGCTACAGATAATATGAGAGTAAGCAGTACATTTGAAATGATCTAATCAACAGTGAAATTCCCTCAGGTCTTACGGCTTTTCCGGAAACTGACGAAGGATACTATTAGTTTCTTTTGTCAGCACCCGTTTGGGTTCTATCTTAGGGACCTAATAGCCTCGAAAAACGGTAGCATTCAGGATCACAGAAATTGTAGTTTTTTTTGAGTATCCTTATAGTATGAGCCGAGTAAATTGATGTGTGATGTTATTTCTGTTAATGTGATCTGCACCTGATGAGAAACAGCGAAATTCATTCGAATATTTTAATTATTTGAATTTCCCAATTTGGAAACTTACAGGAATTGGTTGATGATACTCTCATTTTATAAAACAACCAGACCAGTAGCACTAAATAATGACTTTAAAAAAAGTTTCATGTTAGACTTTGTAAAATGAATGATAAAAAGTTAGTCCAAGCTGTGTTTTATTTTTAAAATCTTTGAAAATAACGAAGCATTGCTTTGACATCGGTAATCCATACTTACTGACTCAAAAAATCTAACGGAGCCAAGCAGGTGTGGCCATGTAATTGGTCCAAGTTCACACCCATGCATTTCATCAAGAACGATCCTCTTCCTCTGACTGCTATTTGCGCCATTAGCCGGCAACCGTTGAGTGGGTCTCCTGTGCACAACTGTGATGTGTTGATCCGATTTTCCCGAATAACTTCTTTGACTGGAGCTCACAATTTGGACCACTTTGCTGCCTGTTCTGGTTCGTCGGCGAAATCCCCTCTGTTTGTCGCGGGACACTTTAAACGTAATTTTTCTGCTCGTCTCCCTTTAGTGACTGATGCGATCGGCTTCAAAATTCTCTTTTCGTTGCCTTGAACCTACTATCTTATTTTTAATTCTATTTATTTATTTACATTTTTATCCCGGTGATCCTTAATTCCTTTTTGCGTCGTTTAGTATTGGTCCAATAACTCAGGAAGAGGATCAAAGCTGATCAGAGTCTGCTAACTAGAAGTGGTCGACTGCAGTGGCGGCAGGGTTCGAGCCCGGGATAGATGAGTCTAAATCTCACCGTGATTATCGTTTGACCACTACCAGTACATAAGACAAATCGAAATGAGACTGAAATTATTATCGATCAGGAATCAAACAAATAAATTGAGTCGACTGTCCAGTAGTTGTTCAATTTCAAAGGAATGGTTGCTAAAACCTTAACGGGATACACTTTCAGGGTGGGGTTCTGCCGACGCAATAAAATAAATGGTTGCTAAGGTGTATCTATTGGGTTTGCGATTAGGGAACGTTATCAGTGGAGCGAAAGATGAAGTGGAAACAACTACTGTTAGCTATTGGTATTCAGTTATACGTGCAGTGGGTGTCTTGTTCTTTGTGATAGGGCATTGGACAGGGTCAGGTAGACTGGATGATCGGCAATTGCAAAAAGCAGACAGTGGGAAGCACCACAGTTGTATGATTGACCAAAGTACTCTCTTTTTCACAAGTTCACCACTATGCAAAGGATCAGTTTACCAAGCTATACAAAGGGAGAGAAAGCCGAACACATATGTAGGACGTGGTATACGAATGCGGCTCACTTTAATCCATATGCAGCTCAATGAGGAATGCAGTAATGACCAATCAACATCAGGCTAGGATTAGTTTGATCACAGTTTAGTCGCTTGTGTTAATGCGCATGTACTTAAGCGCGCTTGTGTGTGTACAAGGGCTCGTTAAAAGGCTTCGTTTCTTTTTTAGAGTAATGTGGAATAAGGACCCCATAAACCGAAGTAAAAAGGGTGAAATTAGGTGCCCAAACTGTTCTGTTTCCTTAAGCAAAGGGTAATTCAAAGTTAAGTTGACAGACTACCATGCGGTATAAGTAGCGGACTTTAACTGGGACACACAAAACTTGATAGAGGAGATTTTGTTCCATCCCCTCATACGAGATCCTAGTCACAAGTTAACGGTTTACTTACCTTCATTGCTGTAGAAAAGTGGACAAACATACACAGGACTTCCATCCCTTCTTATGTGCTTTTTAGCTTAGCCAATGGGTTGAGCGAGATCAAATACGTACAAAACATTCTGACTGAAAATCCCAATTAGGAACTTCGGCTTTTTTCCCGTATTGATTTGATAACTGCAGAAGTCCGATGCAGAAACTCTTATTATTATTTGAGAGATAAGGATACTGTGTACCAATATATTTAAATCTTCATTAACTGCAAACCTCCATTCTACTCCCTTAAAGAGAGACAATCAGTTTCAGGATGAACGTGAGCCGTAACATAGTTACAAAATCGTTTCGCATTTTATAGCTTCCGTTGCCCAACAAACTAAACGGCAACGGACAGGAAATTTTCTGTCGTCATCAGTAACAACATCTGATGCCACTTTTCCTATTTGAGACCACTTTATCGTTATTTTACCATTCTTGATTTAATTTTGTGTTTCGGTTGTGGTCCGGTTGATTGGCGAAGTAGGTGGGCTACACTCATCACTCCGAATATAATAAGTGGTTCAGACTAGGGCAAAAAGCTGTTTTGAACTTTTCGACAGTCTAGGAGACGTTACGACTAGAGCTGACCTGCAGGAGCTTAGGGGAAAGATTACTGTTTTCGAAGGTGACGGCAACTAGAAGTAGCATTTTTGCAGTTTCAGGGTGACTGGGTGGAAGAATTCAATTTGTTTGTTTATTTAAGGGTTGATGTTCTATTCGTCACTCCTAATGAAGCCCACGTAATGAGTCAGTTTTCTAAATTTTTTTGTTTTGAGAGACGTGCAAAGGGTTGAACTCCCGTACAGGCCAGTAATCAGTGTTTTATCAGTGCTTGCAACTCCCAAAGGGGCAGGGGTGTGTTTGAAATAAGGCGATACAGTTGAACTAGTTCCAATCTTAAGCACTCCTCAGAGATTACCACTATCACTACTACTACTACTACTGTCATTACAACAACTGATACAGCCATTACTACTTCTACAACACAAAAGAAACAGCAGTAGCTTTCTCAGTCACCATCAAGGCACAATCAGTTTTGAATTGAACACAGACCTTTTCAGCTTCTGTTGTCAATGTAACCACTAAATTAGTAGTGGCTCCTCTCAAAGTAATAAATAACATTCAGAATATTTGACACCACCTATTCCACTTTCCATGTTTAAGGAAACCAGTACATTTCACCTTCAGCTTAAGCGTCTCTTATTTAACCGAGTCGACTTCCTTTTGTGATGCACATTTTGGTCACCTGATATGGAATTTGAAGGCAACTGTAAATGAGGAATTTAAAAATCAGTCTATTCCTTTTTCCTATCGAATAATAGAGCAAAGAAGTCACAACGAGACCCCAGATAGCACAATTATTGAATCTTTCGCTACCTGATGTCGATCAGTTCATACTTAGCGGGTGTATGATTCACAGCAATTAGCAAGGAATTGTTTGTAAACACGAAAGCGTTGATTTAATCCCTTGTTTAACAATGCACTGCACAGGATGTCGTGAGTTCACCTTTGATAGAGTTTGTTACTGAACCCCGCTGACAAGAATTAGGGCACGACAGCTCAAATTTGACATCCTGAAGTACCAAGGCTTAACATCGTGCACTGCGTTTGACGTATTCTCGAGCGAATTCAAAACGAACATAACCTCACAAATTTTTTCTCAGTTACGTAATAGTATAAGACTCATGAATGTGAGAAAGCTAAGCTGAATAGACCCAAATGGACTCATTATGATGTCAGGTATAAGATTATATTGACATTTGAGTCCCAAATGATGAACGATATCCACCAGTCCAGTTCTTCAGAAACGTAGGCGTTGACTAGATTCGCCCAACAAATTGTTCAGTTCTTACTGAATTCATCTTTCGTAAATTTTAATAGCTCATCATAACGAAGGGATGGAATACGAATTTATGTACAAATAATATCCTTAAGGGTAGTTATGTCCGCAGTCAAAATTCAGTAATCTTGGTTACCTCGAAACAATCACCTAAATCTTGGAATTACGAAATTAATGAACAGTCAGAGATAACTAATTTTCAACACTATCAAGATAAGATACACAACAACGGGGTCTCATCAAGGGTTAAGTAAATACGAATAATACCAGAAGTAATTCTGTCTGCTGAAATGCCGACCACATGACTTACTAGCTGAAAGCAGCAAACACAATACGAACTTATATACGGAACACTATATCCTCAGGTGGCTCAAAAGGAAACTCGTGGTTAACGGAACGTCTACTGGAGGAAAAGTCCGGTTTCTTTCGAATGCATTTGTGGTATGCAAGGATCAGTGCACCTCCAAAGTGGAGCCGCACGTGCTCCATCTGCAAAACACAGAAAAGAAAACTCCATGAGTCCAAGGCTCAGGAGGTGCATCCACAGGATCCTACAGTTACATTATTCGAACACCAATACGCCTGCCAACAGGCTGCTCGCTGCATGTGACCCCCAAGTCAAGGTCATATGAATGAGGTCTGTCAAGAATACACGTAACTTTACTGCGTCCGATAGCAGTTTATTAAAATTCAGAAAATTCCACGACCGTAGTAAAAAACAGAGACAGAGAGATGGGATTCTGAGAACGCATCGGGCATGTGCTTTCGTTACAGTCGTTGTTCGAACTTTTCTCGTAAGTGAAA
>STRG.68417.1
CACGGTTTTCAATTCTACTAACCTCATCATTGGAGCAACTGATGGTGGTATCATCACTGGTATATATATATATATATATATATATATATATATATAAAGACTGAAATATAAAACCCTTTAGAATAGGATCAAGGGGTATGGATGCCCCCATCTATGCACAGACTCTTAACGCGATTAAAACTGAAAAGTGTAAAATCATATTTTGTGTTGTCCAGGCTCTTGACACATCACATTCAAATCAGGCTCAGGGAGCCTATACGGTCAACCACTTGCTCGTGGGCATTGAAAATCTTCCACCAGCTTGCCCCTCTGAACAATGGATGCTTCTGAAAGGTATTTATCTGAGGGATCGCGGAAGCAATTAGGCCGAACTACTGATGTGATAGTCCAGAACATGGAGTTGGTTCCAGGCACCATCCCTTTGCGATGAAGCCGGTATTGGACTGAGTATTGCTAGGGCCAGTCATTTCTGAGGATACGAAGTCTGCCCTCGTTTGTTCTGCCTCTATGATTGATGTTTCGGAAACACCAACTCAGAATCCACACTATAAAAGTGTTTGCTGGTGTTACGGACGAAGCCATGTTGCCCACCGTAGAGTCAGTATTTCCGGTCAAAGTGTCAGCGAGAAATATTACTCCAGCACTGGATTGCTACATTTGGTGTACCGTCTACCGTCGCCACAGACCGTGGCAGCCAATTCCGGTCGACTTTGTTTCGTGAGTTCACTAAACTGCTTGGCTGTAAACACATCACAACAACTGCATACCATCCTTCGTCCAATGGCATGGTAGAGCGCCCACACCGTCAACTCAAAGCAGCACTGATATCACAGCCAAACCCTAATAAATGGAACGACAACCTGCCACTAGTTCTTTTGGGTCTGCGGTCATCAGTCAAAGACGACCTCCACAGCACGTCGGCTGAGCTCGTTTTTGGTACCACCGTATGCATTCCAGGTGAGTATGTTCAACCCAGCACTGATGCCAGTCCTAACCCATCCCAATTTGTCCAACAACTCAAAGACCGTATGTCACATCTACGTCCAATACCCATTCGCTCGTCATCCACACACGATTTTGTATATAATGATCTATATACGTCACCTTTCGTTTTTATTCGTGACGATGCTGTTCGGAAACCACTCACACCACCGTATGACGGTCCATTTAAGGTGCTTAGTCGCACAGACAAATATCTCGTGGTTCAAAAAGCCGATAAGCCAGACACAGTTTCCATTGACAGACCAAAACCCGCGCATTTTAATACACCTCCATCACCAGCAACACCGACACCATCACCATCCACAGACACACCACCAACAATTCCTGTTGGTAATCCAAACTTTATCATCACACCAGGCACTACACCACACTTGCCAGCACCACCACAGAAAAAACCTTCCCTGGTAACCCGCCGTTCCGGCAGAAGCGTTCGACATCCTGTCAGATTTCAAGACTTTGTTAGTTGACGTTTTCTTTTGCTAACCGTTTCCTCTTTCTATTTTTCTACCGAGCGTTTATTTTGTACAACAAACGCTCTGGCGGGGGAGTTGTGTAGGTACCTGTACATTTCCGACTTTCTCCATGATTTTCAACGTCCCTTGGTGCGACACTACTTTGTTGCACCGACGTTTTAATGTAAAACACACACACCTTTTGGTCGTCATCACCGCGCAATACAAAAAAGGCTGTAAATAAATCCTTCATTCTGGCACGGTCTCATCTTCTGGTTTGGAGTGTCTTGGAATTATATCGGTCGGAACTAACTGTGTGAAACAAAACATTTTAGAAGCTTCAACGGCGTCTCTTGGCACTTCGCGCAATACCATCCTGTTCTGCCCAACGGATGGCT
>STRG.45514.4
CATGACATGCGTGCACAAGTCCAGACACCAAAAGGCAACTCTAAACACACTGCACAGATCAGACTCGGCCAACTACATGCGGCAACGAGAGATGCAAATCACACGTTGTCAGGACAACATCGGTGACGACGACAAGAACGACGACAACAAAGGCACATTTAGGTTTGTGACCTAGTGCGGTTTTCAGTTTCTTGGTCAACAACGTGCATCTAACCAAACTGCTCCAAGGATTTTTCTGTTGATCATTACCAATCTTCACTGATTGGGTCATGCGCAAATTTAGTCCGGATCAAACAGGAATCGATCTTTCAGTACCTCTGCTCAAAGGAGAAGATATAATTTGGTTTGGATTTTCCGGGATACTAGTTGTTTGTGCTGGTCTTGTCTGCCTTAATTTTCGAGCTCGTCTACTCAGTCGAAATACTTGGAAAGGAGAGCACCAGCACCAACAGCAAAAGTATGAACAAAAAACATTATCCTACGTAAAGCCGAAATGGCATTCTCAAAGACAACGTCGGTCGAACCAGTCAACCACTCGTCCGTTACCAGTTCCAAATCCAATTTCCTCGGCTTGCTCTCTGAGCAATGTGGACACGTCTTTTTCCCATGAAATAACATGGTCATCTCAGGAACGCACCTCTTTTCATCAAGCTGGGATATCAAGCCAAAACCAGACTGATCAAGTTCAACACAGCTCAGCGAAAGACTCCCGCGGTGTACTTTGATTCCTGACGCAGGTAAACCCCCATAAATACACACTGCTCAGATAGAAGATCGGGCAAAATCGAAGCAAGAACATATATTTTCACGCTTGACGGTCAAAAGCAGTGCCGTAATTTCCCGTCCTTATTTCAAGATGAAACTGTTCCCAGGCACTTGTGCCTTTGGTTGAAAACAACGACGTGGCATTTTCAAATGCGGCCAGTATCGGGTCACCTGAACACGGTTGTCAACGCCCAAAAAAAGGACTCGTTGATTTCATCAAGGGATTCGGATCACAAAGAATCTTGAGTGGGCAACGAGTTCATTTTGCAGACAAAAGCAAGGATCAGAAAATCAGTCATTTTTGGTAATAAATTCATTCGATAAGGAATTTCGCTCACTACTAAGTTATGACACTGATGCTAATGACCAATTATAATCGAGATCAAACATGATCAGCCTTGTTGGTGGATTTCAGTGATAGGAAATCCTACATCTTTAGGACTGGGAAATTTCCGAGCTCAAGAAAAATATAAACTGGATACGTGGTAGCTAATAGGGTAACGCTCCGTGCCATGCACTACGAGAAATTTGTTATTATATTTGTGCAAAACCATCTGTTTGATCAACATTCACATTTAAACACGCGAAAGTGTTCCAGACTCCAGTTCGCGCATTGGAAGATACGTTCTCTGTTCTGAAGAGAAAAGGTACTGGGCTACCCGCGCACTGCCCATTGGTGTCAAAAGTGGAGCACGTGATGGATTACAAGGTGAAAAATGATATCATTCCCAGCTTGGTGGAACCTACCCTGAAAAGACTGCAAGGTATCATGGTTGTGACTTACTGGCGGTGGCAAAATACGGTTTCTTTGGGATTTTCTGGCATAAATAATCTCCGCATAGAAGTAGACTAAAATGATTATTAGGCGAGAGCCTTTTCACAAGTTGATAGTTACTAATGACACATAATTATATATTTATGCCTTAAAATATCATTCATGAGATCAAGATATACATCATAGTATCGTTTTGCGTGAGTTTCGAATGGACCTACATGTTGGAAGATTGTGCTTAAGATTATCACACCGTTTACACGTTGCTATTTTTGCAAATCAACCTCTAATTTTATTTTCAGGTGACATAACGTACAGTTCTTGTTATTTTCGCTGCTAAATTTTTATGGATCCTGTACTACGTAGGATCAAATCGATTAATGAGACGCAATATCTACCAAGACGCGTGTATACGTGCACGGCTCCATCTTGTTTAACTTGGAATGAACAAAACTCTGTTCATCTTGGCCATAATCGAACCTATGCTTACTCTCAGTTCATTCACTATCACATGTCTGTGCAAGCTCTTTAACATGTGATGGCAGAAAAACGTGCATCTAGACACGTGAACCAGACAGCCTAGTCAAATTGTGAATCATCGGTAAACTAAAGCATAAATACATCGTTGTTATGTGAATGTACTGATCAGCTTCAGGGTGATCTTATGATATCCGCTTGGCTGACAGTTTTAAACAATACGGAGACAATTATGACTATATACTTTCCTTTACCAGGTATTCAGCTGAACAGTGAAACGATGTTGTCATGTGTAAAGGTAAAGTACAATTCGTTAGCTGCAGACCCACTCGCCAGTCTCTCTGATGTTTCTCTTGGTCGGGAAGAACTTTCAGTAAGAAACGTCTCATGTTATTGCTTTTGATCTATTTAGCATCATCAGAGATAATATGACAAAGGATAGCAAACTGGCATTCTGGATGGTTCTTTTGAAGGGAAATTGAGAGCAGACATCATTTATTGTTTTGAAGCTCCTTCGAGGTTGGATGTTGGTGCCACAAAATACTAACGAAATAGCAATATTTTACCTGGGTAATTGAATAAATCATTTTCCATCACGGATAACAGTCAGTCTAGCAATCGACAATGGGTGAGGGTTGTTTGTTCTGAATAAATCAGGCAAGAAAAATGTTCCATTCGTTCGTTGGTTGATGTAGAAAAACGTGTTTACCGTGGTCTTGAATGAAAGGAAGCGTTCAAAGTTTAATGGATGCGAATTTCTATGTGTACTTCATTCGGCCAAAATATATCGGTTATAAGAGACTTCAGTGATGAGTCTTATCATTGTAAAAAAAACTCTAAGTACTGCGGATTGTCTCTAGTTATGTTAGTAAAATTCTGGTTTAGATCGGATGTTATGTTTGACGTGGCTATGCCGAATAATACTTATCACAGTATAAACATATTTTTAGCCCGGAAGTGAAATGAAGGAGGTCCTAGCAGGTGAGCAGAAATTACGGCTGTTTCCAGTTTGTCCGAGATTACTACTTGGCTTTTCTTACGAAAATGCTAAGTCAATTCGGTTCCCACAGTGTTTTATTTAATATGCGGAAAGTGGGACGCTATGCAGCTTCTTGTTGATGGACAAGCACAGTCTTGGGGTGGTACACAAGTGAGCTAAATAGAAACGGGATCGTTTCCGGGTTTCAGTGCTAAATAAACGTCACAGGTTAATATTTTCGAGAGCTTCCCTAGTAAACAAATGGACTCTCAACATGCTGACGTAGAGCTCTTTATCACTGAAGGGCTAACAAAAAAATGAATACTTACTAGTTTTTCTTTTGCTTCCTGTGAATAAGTTATTTCCGACAAGATTTTTCAAATACAGAAAGTTGATATATTGGTACTTCCTTTGTCTCATTTTATTCTGCATCGAAATCACAGACATGAGGACTTCGGTGATATTCTCCATTCCCCTCAAATCACAAGGTGCGCAAATGGTGGACATTTATCAAATAAAATGACCACAATTGGACTAGGCAGCCCGTTCGAGTCTCGGGTCCTGGAGACGAATAACTTCCGCTACAATGTCATTTCCCCATGTCAAACTGATCGATCAACGGGGAACTCGCCATGCACATCGGAAACGTCACGAGTCAAGAGAATTTTCCATATTCCGAATTGGGCTTCAAAATTGGTCCAGTATTTGCGTTTACCGCTGCTGAAAACACAATCTTATCCACTGAATGAGGTGACACTGCTTCAACCATCCACAGCGGATACCAGTTCGAGTGGCTGCAGCAGTGGTAGTAGTGCGGACTCACACACGTCAACTACAATAACCGGGGCTTCCTCGAGACCAAATGGTTACGACCGCATCGGCGGTGGATGGTCTTCCTGGTGTCTGTCGCCGAGCCATTTATTAAGGAAAAAACACTTTGAAGGAGTATTGTGCTCGGAACTTCAAACAGCCAAGATACCCGTTGATTCTGACTGTTCCGGAGTTATTCAAAGCTCTTCATATGCGGACGATTTGGCCAGTCTAGAGTCTGAGGCAGAGCTTATCGATCCGGTCTATAGCAAAATTCGCAGTCCATCCTTTGCTGACCCCGTACCGAGCGACTATGACTCAGTTATCGACTCGGACGAATGGAGCTTTCCGCCGAATGTACACCGGGGCTCGTTTGTGAGCGCGACCAGCGAGGACGCAGATCACGCGAGCACCCACATCTATCATCAACTGGTCAAACGAGATAAAAAGCCTGTGGATGTGCCATCTCCCCAATCGTGTTCAATCAGTGGAACTCAAATATCTGCCAAAACTCCGGCGCTGCCGGAAAGCATCCCAAATCCCCCAGTGGATAGGAATTCAGCTGGGAGTTTTCGGCTGCCGAGGCCTTCCCCGCTGCGTAGGGTTATCGATTGTGTGGTCTCTTTTCGATCGAGTGAATCGGTCACTGGAATATGTCAGAATACTGCTCCGCCGAAATTACCCGATCGTACTTACGGACAGAGTACGGTCAATTTGGTCTATCGCTTATGCTCAAGCCCCAAAAATGTGTACGCCTGACAATTGTTGTGCTGCACATTGATTAGGGATCAACTGGCCTTTTCGTGCGGGAAGTCACTACTGTTCTAAGCAATACGTAACCTAGTGGGCTTTTAATATAATAAAAGGCCCACCGGGATGAAGTTGAAAAACACAAATTACGAACTTTACTACGATACAAAGAAGCGAGTCCAGAGCAAGCTCCCTCCTTTTGCGGTCTGTCCGGATCACAGCATGTGAAAAAAGCGGCAACCCTGACAGTCCTAACACATGGATCATCTACTGATCTGTTGCACCCATCCGTGGCTCTATCTTGCACCAACGTGAACTGTGATGAGACTGCCATAGTCGGTAATATGCATCCGATCTACGGCAAAGATTCGATGCAGACCGCTAAAAGAGGAATTCATGAAACCCACACGGATCAGCATTATCTATCATCGGGCAACATCAGTCAGCAATGTTATCCAAGCGTCACTGGAATCAACTCTCTTCAGTACCCGGAATGCAGCATAGACTCCATTCGACAAGAACAGACCCACATTCAGCAAACATGGAATCCAACTCTATGTCTACAAAAATCTCATAACGGATCACAAATTCATCTGAGATGGTCCAGTCTTGCTGGATCCTACGGAAACATTAGGCACATCGACAGTGAAGTCGACCTGCTGAATGTGAGACCGAACAATGAGCCAAACAGTTCTAACGCGTGTTCCATCCTATCACCGATACCTCCGAGTCCTTTAACGAGTGGATCAATATCACTGACGGGAACTGAATCGACATCGGATCGAGGAGAAATCAAAAGCTTTCCGGACCATGATGCTCCTAGGCCGGGTTTGTTCAGTTCACCAACCAAATCCGTTTCGGCCGGTGTGCAGAACAGAACCCTTATGTCTCCCTTGATGGAACGATCGATGGAAGACGATGAACTTCGCTACACTCTCGGGCATCAATCGTGCTTGTAGATAATCCATCTTCGTGTATCACGAAATGTAACGATTGCATTTTGAGTCCACCTTTATTTACCCCAGTGCTACAAGTGAATGGCTTCATTTCTTCAAGCTTATCATTTTTTCTCATTTTTGTTTACTTTGAGAACATAAAGATCTCTTTTAATGTATTTATACGTCGGATTAATCGCATTTTACCCACACACGCACACACACTTTATGGATCAGTACCAATACGCACTTTTTCTGTATATAGTATAATCGTAAATACAACTCCAGAAAAATGTAAAA
>STRG.27754.2
CTGAACTGAACTGAAATCTGATCGGCCCAAGGTCGTTTGTGCGGTGGCGCTTCCCCCACAACTGTTGTGAGATGGGCGACTCTCTATTCCAGGATAATGTCGGACATCAAGACGATGATTACGACTACCTAATCAAGTTGCTTGCTTTAGGTGACAGTAATGTTGGAAAAACTAGCTTGTGGTTCCAGTACACGGACAACGTGTTCAATCCGCGTTTCACCTCAACTGTGGGTGTTGACTTTCGGCAGAAGCGCATTGTCCGTGAAAGTCGCGATTCCGAAGGCCTCTTGGGTCCCAAGCAGCGCTTACACCTGCAGTTATGGGATACTGCTGGTCAAGAACGCTATCGCAGTCTTTGTTCGGTTTTTCTGCGTGATGCTATGGGTTTCTTACTCGTATTCGATCTGACAAACGAGAAGAGCTTGCACAACTGTCGTGAGTGGATGGATCTGTTGTGTCAGCATGCATACTGTGACCGTCCGGATGTCGTACTTGTGGGAAATAAATTCGACTTGACTGCCGAACGTCAGGTGCCTCTGTCTATGGCCACCTCTATGGCGCGTGAATTAAACGTGCCCTACATTGAAACCAGTGCTGCGACAGGATACCAGGTGGCCGCGGCGGTCGACCTCTTGTTGGATGCAGTGATGAACAAGGTCGAGGCATCGCTAATCAAGTCACGTATTCATGGCTCCTCACCGGACGCAGTAAATTTGAACAAACAACAGAATAAAAAACCAACATGTGCATGCTAGCCGGTCAGTTAACCAACCGCACATTTCAGAGTTAAAAACCGATTGTCACTTTGGTACCCCGTTTGCATAACACAATTCACCCAGATGATGATGGTGCGTTGGTCTTCGTTTATATCAACCATTTGCTTTGCGGTCGAGACTGACTGTTCGGAATGACTGGTAACGGGATTGGTCCTCATCAACACATTGCATTCGACGGTCACTCACCCCGGATACACAATTTTTCCCCCCTCCCCATCTTTTGTCTATTTCTGCATTTCCAGTCCTAATGTTTTTTTTTTCGTTAGCACAATAGATTGGACTATTTTCTTTTTTGTCTATGTAATTTCTCTCGAACAACCATGGGCTTTTCCCTGCTCGTCGGTCGGTTGCACACCTCGCATCCATTTCTACTACACGTCCACTTTTTTGCCCCAATTATACGTTCCAATATGTTGTATATCCATTCCGCTGTGATACGTCTTTTTGTCTCGGTACTCGTTGAAAATAGAGTTGTTATCTGGTCTCCCCCCCCTTTCTTTACATTCCTTCTCTCACTGTGAATGTGATCGCCCCAGAAAACACTCAATTTGCCTCATTAGCTTTCTGTCAGTATATGTTCTTTTATCGTTCCCAAGGGACTCAACATCATTCCATGACATAAATTGATCGAAACCCATGTTTTCCTTTCGTGTGAACTGATACTTCCCACATTTCCACCGCGTTTGTGTATTATTGCACATGCATTCGTGCACATTTCATCTAGTCATGATCTGAAATTACCCGCATTTCCTCTCGTTTGTATTTGTCCCTCCGGGAGTTCAGCTATGCTCCCACTGCTCTTGCTGCTACAGTCACTTTTTCTTTTTGTAAGCACGAATCTTCGTCTGTTTTCCACATTTTCCCATATCATAACTGACCATGCAACCACTGATTTTCGATGAGTGTGTCCGCCTGCGTGCATTCCACCCGTTCGATAATGTTTGTCCAAAAGCTGCATTTGGCTCCGGCTCGACCCAACCGTGACCTCTTGTCTGTTTTGACCGTTTTTTTCCATTTCTGTTTTCCTTTTTTTTCCTATGGCCATTTGTCCGGATTTCCTTGTTGTGTACGTGTTTCCATGGCTCAAAGAGCCTAGTGGTCTCATCAGTTCTTACTGTCTGATGTTTCTCCTGTTCTCGATATCATCATGGTGATGGTGATTCTTCCCTGATCTACAATGTGATTTACAGTTCGTTTAAGAAAGCACGCTCGTTTGCGCGAAAATGTGTTTTTATCAGCAGTTAGTCCAGAATTTCAGTAAAAC
>STRG.56619.2
TCCACAATCCTTTATGCGAAGGGAGTCAAATAAGACAACCTTTATTCTGATGTCAAATTTCCCGTAGCTTCATTTGTTTCGCTGTCTTTTTAGCGCAGAGTCAATATTTTTATTCAATATTCACTGCTCAATGACTTCGAAATCGGCCAAGTGTGAAGATTCACGGGAACCAACATCGCAGTTGACTTCTCCAGAACTTCCAGTTCCTCTCTCTGTTTGGCGCATTTTTCTGGTTTTGGCGGTTTTCCTTTACTCGTCTTATACCATCTTCGTGCATTTGTGTGAAGTCGATGGTCATTTGCCGTTCCGACCCTCTGCAGTCGTTCTACTCACTGAATTGCTCAAGCTTTCCTTATCCATTGGGATGTTTGCCAAGGGAGTAAGTCGTTGCGGCAGCGAAAGACCTTTCTCTACGGTGGCCCAAGCCGTAAGGGCTGAATTTCGAAAATATCGTGTTGCAGATGCATCACATCACGAAGGGAAAATATCCAAGTCACCCGACGGTCCGTTTACTACCCCTTCACCGCTGAATCATGCACTGCCTCTCAGTTGGTCGGAGTTGTTCTTTTTGATCGTGCCGTTTACTGTTCCCGCAATTCTCTATGCAGTCAACAATAACCTGGGAATGTTCATGCAGCTCGAGATGGACCCGGCTACTTATCAGGTTTTGGGGAACTTCAAGATCCTCAGCACAGCAATCTTGTTTCGATTGATCATCAGACGACCGTTGAGTTTGATCCAGTGGTTCTCACTGTTTCTTCTTCTGTTAGCCGGAATCACTCATAGCTACGGGAGTTTAATGGCCAAGAATGCTATCCCTAGTTCGACCAACAAAACCGTAGGCCACGGTGTTGCTGAGAATACGCCGAACGCTACATTTTTGCACATTTCCATCGTCGGAATTTTTATGATTTCTATCTACTGCACTATATCAGGCCTATCTGGAGTTTACACCGAGTATGTAATGAAAAAACGAGCACAGGTTGATATGGGTTACGTTAAATCATGATCAACTTGTAATCCGTGACACTCTGAACAATGCAGGATTCATCAGGCTCAACAATGTTTTCAGCCCGTTCGATCAAAAATTCTTGTAAGACTACTTTGCTGCTGGGTAATGTGCCAGGTTATACCTTACATGATTATGTATATTTTATAACCGTGGGTTTATTATTTCTCACATGTATTTCGGTAGCGAAACCGTGGATGTTTTGAAGGTTCCGATGCCTCAATTGTTCCCTAACATCCCTGATTTGATTGTGATGGTGAATTTATCTTCAATATTGAAGAAATAAGTCAATACAGTTTATCCACATTGGATTACGCAGTCGAAATATTGAACGTGGTGGAGCACAGGATAACTAGTGGTATCTAGCTCTTTTGGAGAACTGTGCCCAAAAAGTTGAAATAATCGACCGAGGATAGAGACAAGCCACCATACCATTAGCTGAATAATAATACGCCCATCAAACCTTATCGTAGAAATTTGCAGGTAATTTAATACCCCTCAGTTTTCCGTTTGCGGGTCGAAGCCGAATTCGTTGAATTAATTTTTACTTGTTCTTCATTGGTACTTATTAGTCACTCAGTGAAAGACGCAGGTGGTATGAAAGGTTTGTGTCAGGATACAATGTTTTATTCAGGGGATAGATTCACCCGAAAAGCTATAAATTCATTTAGATCTCGACAATACTTGTGAGTTTCTAACTTAATTTTGTCACGAAATAACTGAAAAACAATTAGATTCCACCTACTTTGGTGTCTTTCAAAGGTAGACCCTCGCCCTGAGGATACAGTCTGTGTGTCAGTTACTACCCGAAAATCTGAGCGGCAGCTGTTTTGATTTTATTCACAAGTAATCCGTGTATTTTCTGTTACTAACATTGCTTAGTCGTCTGAGATCGTATGCGTCTCGCCGTACAATGCAATGCAGTCGAAGACGCTGCGAATCGGGGCTTGCTAAGAAAGAATTCGAATACAACTGTGGAACAAACCATGACAATTTCGTCAGTTAACTTCAAATACTCGGTGGATGTATGTTGTCGATTCCAAGTGGGAAATTCATCGCCGTTCACTTTTCTTGCAGACCCCGTGTTAGATACGTACATCCGATTCCTGAACTATAGTCAACTTTATCCGGTGTCTAGGCCGAGTTGGAGTGACGCGCTCTCCTCAGAAACCAAATCAAACTAGCTGAGGTTTATTAGCGGTACTGCAAACAATAATCAATCAAAGGGGGTAGATGTACAAACCTCAAAACGTGGCGTCCTCAGGGGAATCACCGTTTCCTAACGTTTGGTACAGTTCAGAATGGATAACACGTACTATGGCCAATTGGCCGAGGCACAAGTCACCAAGTTGGTTAACGAAAGGACCACAACAAATAATGACAAGGAAAGGAACGCGCATATAAGGGACACAACCGAACGGAAAGACGAACAGGCGGAAATCGATCGGTGGTTCTGACCAACCAGTGAGTAGGTCAGGGATTCGCTCAGGCACGCATATACACGATTAGTCACGGGTCGAACAGGTCACAGTTTTGTGTGGGTGCGTGTGTATGCGTCAGTACATGTGCGTGATTAAACATGCCTGCCGGGTGCAGCCGATCAGAATTCGGTGCCCAATCGAGCAGTCTAGTCCAGGTCTAGTCAATCGACCGAGTGGTGGTGGTTCAGCGTGTGTGTGTGTGTGTGTGTGTGTGTGTGTGTGTGATGGACGGGCAACGCTTGAGAGCGATGAGGAATCCTGTGGACTGATAGCCGTGCAATGGTGTGGTCAACGTCAAATGAATTAGGAATGTCAAACCGGTCGAAACGTAGCATAGGTAGGTGTTGATGAATGAGCAGGGTACAAACAGGCAAAACAGATTCAACACCCAGTTTGAACAGCAATTCACACGAGGACTCATACCTGAGAACTTGCGCAACATATTTCAAAGTAGTTTTTACCAAGAACCAAGGTTCGGTAAATAGACTGACCTCGGAAATCTATTCCCTGACAGTTTTTCTATGTTCTTGGATCTAATAACGCTACAGATCTCTGGGAAAATGCTGATAGTTTTCGTGTCTCGGTTCCAGCCGCCGTTTTCAGGATGATATGGCAAACCTCATCTAATTTCTGCATCGTAAATTCCAACCTCGGCTGTTTAGATGGGCTTGCAACTTACTTGTTTCTACAGTTAGGATCACAGTTTCGTCCGTGAATTCTTAGACTGGTCGTTTTTCTTCTTAGCGAATGTGGACACCACCATCCTCACTCACGATACGGCTATTTCCTCCACAGTATTCACGTTAACAATTACTAAGAGGGAATTCTGGAGATTTTGTTCTACCTGAAGAAATTTCATGTTGTATAAACGATTAGGCTGCGACGTTACTATCATCACTGTGATTCACACATCAAAAAGAATCGATGTACATGAAGACGTGACAATCAATCTGCCGTTTACACCATTCTCGTAACGTCTGTAGCCATTGACTTGAATCATAGATTGTTCTGCGCATTAGTTCAGCCGATAGTTCATATATAGTGAATATTAGTGATCTCGGTGTACAGATGCATTTTTTAATTTACAAAACGCATTTTTCAACTTTCATGGTAGATGAGTATTCATCTCCAAAATGCGATGTTGTACGTCTTTGGAGTGCTAATAAATGGATTGGCCTTCGCGACTGATGTTTTGTGCAGTGACGATAACTCCGCGTCGTGGAATGTATTCAAAGGATTCAGTCATTGGACTTGGTTGCTAATTATTACGCAATCCGTTTCCGGGATTTTTATGGGCTTTGTGATGAAGTTTTCCAACAATATCACCCGGTTGTTTATTATTTCTTCTGCCATGCTAGTGACCACTTTCTCTGCTATGTTAGTTTTCTCCTTGCATTTGAATGCGTATTTTGTCGCTTCTTTCATATTGGTCTTCACGTCACTTTATTTATATCACTTCTAGGTTGTTGATCGGCTGCGGGCCAGTCGACTCCATAGTTTTTGTTCAGTCTGTCGCTTTTTTCCTCAGCGTTTTCATTTTTATTCTGTTCTTGAGCCTTATTTGAGAATGCCTATGTTGCGATTGTTTTGAGACTGTTTCTCGTTTGCTGTTGTCTTTCAAAGTTTCTGTATCATTTATGCACACTCGTGTTTGTAATGATCCTGTGTCTGGAACTACTTATTATTCATTGTATTCGACCCAGTTCAGAGTTTCATATACACTCTTAAGTTCCCATTAAAGGACAGAAAACCATGTTTCTCGAAATCATACAACTTGAATGAATTTCAAAGTGATTTCGCTCTCGTTTTTAATTGTTGGCTGTCAGGATCACGCGCTTGGAATATAAACAGCTCTCAGTATTTATGCCAG
>STRG.73959.4
AATAGTTACGTCCGAAGCTGGAAGGGTCACTAACACTAGATGCAGGGAGCTGTTGTTTTTGAGCTACTCGAACTCAAGATCTGTTGTTCGGGCTGCGGCCATTGCTTCTAGATCTCTGCCCATCGGTAGTGGGTCGTCAGTATTGTGAACGTGCAAGCGTGCGTCTGCTACGGGATTGTGCGCTCCAAATACGTGTCAAATGTTCGTAGTAAACTGCGAAACAGTCTAAGTAACAAATTTCGCGTGATGACTATCGATCAGAAGCTGACTGGGGAGCGTACATTAGTGGTTCGTGATATGCAAACACTGTGGACTTTCGGCCCTCGAGTGTGTGCCGGAGGTGCCGGATGCCAAAATAAATTGTCAGTAGTTCTCTGCTGAATGTACTATCGGGATACCCCAGGTTAGCGACGCTTAGAAAAGGGAGCTATTGGTTGACGGATTGCTACAACAACTGTCTGAGGCTTCTGTTCCTAATGCCGGAGGGGCGGAAGAGTCGGGGTGTACAAAGAGTGCTTTGTTGGCGATATCGTCCTTGATAGAAGTAAATGCTGCCTGTGCCGTATCGGGAAATATGAATTTCTGCCCACCTCCACGTAGAAGATCTATGAGGGTTGCATTACTCCGGCTCAGCGGGGGATAAATTGTCGGTAGAAATTAACGAAGCCAGAGAATTGGCGCAACTGTCGGTGAGAGTGAGGTTAGGGTAGTCGCGAATTGCGGCCACCTTGTCTGATAGAGGTCGCATTCCCGAGACTGAAATGTTGTGACTGTGATAGTGGACCTACCGAGCTCGCATTTGGTAGGGTTTGTGATTACACCGTATAGGCTAAGACCCTCAAAGAGAGCGTGTAGGTGGGCCATATGCTTTTTCGCTGGCGAACCTGCAACCAAAATATTGTCTTAGTACACGTAAAGATTTTTCGGACCGCGTGTTATTTCATGCATAAACCTTTGAAAGGTTTGAGCTGCATTGAGGATCCCAAAATCTTGAATAGTCCAAGTGGAGTTCTGACAGCGGTTCTAGTGTTGTCAACCTCGGCTGCCGGGATTTGGTGGTGGCTTCTAACTAGATGGATACGACTGAAGGTAGAGCGACTAGAAAGAGAAGAAGCTAGGTCTCGAATATATAGAATGGGGTACCTATTAGGGGTCGTACATTGAATAGAGGCCCTATAGTCGCCGCAGGGACGCCAGTCGCCGTTAGGTTTAGGGACTATATGTAGATGTGAGACTCAAGGACTACTAGGTGGACGTATTATGCCTAATTCCAGCATGTATTTGAACTCAGCCGGTGCTACATGGAGCCTGTCTGATGTTAAGTGACGGGGTCAGCTAAAAGCTAGGGGTCATTTGACGATATGGTGGATGACATTAGTAACCACCGCTAGAAAGCGGCCGAACTACTTGAGTATTGCCTGGTAAACTGAAGGCCTGAGGTTCGGTGTATAGGAGCGTGATGTGATTCACGGAGGAATGTGGACCGGTTACGAAAAGAGAAGTCTGCCGACCGATATCTATCCGACATCGTACATCAACCAGTAGGTCGAAGTGGTCAAGGAAATGGATACCTAGTGTGGGATACGGGACGTCTGCTACTGTAGACACCCAACGGAAAGTGCGGCGTAGGCTTGAGTTGAGCGTAAGGACCCTGCGGCCATAAGTAGCAATCGGGGTGCCGTTGACGGCACGTAGTTGTTGGTTTTGATGAAGTGGTTGCATCACATGCTTTAGGAATGACGCTAACTGCTGCACCTGTGTCAATTAGGAGTAGGTTATTGAAAACTAAATCTCATAAATGCAACAGATGACTTCTATCATGACTGCCGACAGCGTTAGTCATCGAAACGCTTTGGGATATTAGTTTTCCTGTTTGACACTGGGGGGGGGGTGCGACCGGCTTCGAAGCGCGGGATTTCTCCCCGAACCGCTTCTGATATCGACAATACCCTGATCGAGGTCGACTGACGGAGCAATCAGAGGAGGGCCTCTGAGACGTTCACGCCGGTCAGGGTTGTGACCAGTTTTCTAGTCTCCATAGTGAAAACAGCTGGGGGTGGGAATACCTGAAAGTCCGCCTGAAAGCAGGTATCAGGGCGTCTTTAGAGTGTGTTCTCATAGCGGGAGCTGTCATTGAGGATCTATTCGAGTTTTTTACGTCAGCAACTTATGGGCGACAGCGCTTAATAATACCGTCCGCTGCTTGTGCTGCTTCTGCAAGGTTAAGATGGCTGGAAACCTCGAGTAGTGCCTAAATGTGAGTTGGTAGTCGCTGCACACATAACTCTGAGGACCTTTCCCTTGGAAAGCCGCCCTATCAGCTGCCTCATTTGTATAGGTAGTGCAGAGGACTTTTTGCTACCTAACTCTGTTTCTTGGGTACACCGTTCCAGTGTGGACGATTCTAATTGTAAAGGACTAGAGGTTACCGCTCCTTTCACGGCTGTACAGGAATAGTCTTTGAGTATTATATTGCCTATCTGAGCAGAAACGTCACGAAGTAGACGTTCAATGTTCCACAAGTAAAGAGTACATTCGCTTGTGATCCTGTATTTGGAACTCTGGTTCCAACATACGAAACCAGAGTCGAGGATCACCAATGAAAAATCCAGGGACGGCTAGAGAGGCTGTCAAAACGAGCGGTTCTGGGCCAGGCTTACGGTCGTTGCTAGCCGCAACTACATTGGTGTATTTACTGTAAAACGATGTGTGAAGGTGAATGGAGTAACGGTGAAAAAGCGGCAAAACGACACTTCTGCTAATAGTATGTGATAAACATAAAATGAGAACATCGTAAGAGTATTCGGGATTTCACGTCTTTATAGCGAAATATCTATATATGTAAATGAGTCGATGTGATTCAAGGACTCGCGAGGGTGCTTGGTGTAGTGACTTTGTTGTCCGGGCTCACCAATCTATAGCCCTCGGTCCTTGGTTGATGACACGATAACCATAATACTCGGCAGCGCGTAAAGGAGGACTCGAAACGCTGCAGTGGGATAGTATGTGTATTCGAGGAACGCAAGAGCGTGTGGGCAATGGACACAGGCGGGGCGATTGGCGCCACCGAATTCGGTAATCGTCCAGATAAACAAGTCTGGTAATGTGTGTGTTTCTGTCGTACCAGTAGTACTACTAATCCTCAGGTTCCGATTCCTCGACCACATGGAGAATCCACCGGATAAATGGCGAAGGTCCTTAAGGGGATCGGATTAAAAGTGTCTGCTAGCGGTAACGGAGTCACTAGTTTGGGTTATGGAAAGTACGGCTGATGAATTGCGGATGGATATCATGAAATGTAGCTCCACTACGCAGAGTTTGTTGAATAGGCCTCCTACCTCATGTAAGAACGGTGCAACTCGAGCACTGAGGCGTAGGCACCGAGCATGGAAGAGACTCCAGTAAACTGGGGGACATGGACGCTCTCTCCAGAATAAACACTCAGGTAGTCAAACAACAGAACTCTGGGATGTTAGCATATGAATTGGGTATCACCAGGGTGATGGTATTGTTCAACTATGTCTAGGCTAAAGCAGTCATGGTGGTCGCAGTGGGTGGGGTGAGGGTTGAGGATGAGCACCAGGCGGAAAGCAACACGGAGAAGGCGGAAGTAATTGGGAAATTTTGAGGAGACCCACAAGGTGAACAAAGGAGGACCACTGCTGCTTCTATGGTGGTTGAGGTCCAGTCCGATGGAGGAGCTGGTGATATTACCAAACAGTTTTTCACTGGCCCTAGAGGCACTTGATCGGAGGGAGGCCTCAGGATCAGACGACATACTCCGCCATCTTAAAGCCGCTTGCGAGGACACTTGCATGGCTTTTGGTTATGCTGTTTAAAAATTCTCCTGAGAGGCAGAGTAACCTGCTAAATAGAAGGCAGCAAGGACCGTTTCGGTTCTCAAAGGGGTGGGGGAGACAACGTAACCAACTACCGGCCTGTTAGCTTTTTATCGGTAGTATTAAAGGTGATGAAAGGAGCCATTAAAAATGCACTCGTGAGGTACTTGGAGAAGAACAACCTAGTTGCGGCAAGCAGCACAGCTTCGCAAAGGGAAAGCTCTGTTTCGGGAACCTCCTGAGCTTTTTCTGATGAGGCAACTAGGAGACTAGATCAGGGCGAGAAAGTTGAATTGTACCACCCTAACCTTCGAAAAGCCCTTAACAGTTTGAAACACGGTGGTGATACGGAGGGATCACAGCTGCAAGAAACTAGAATACCATTGGTGTTGGCTGACAGTTCTGTGCTCTAATCTAATCTGACCTGAACCTAGGGTGGACCAGCACACTGCTACTGCCTCTGGTGTAAATGAGTGCCCACATACGGCAGTGATCCCGAAGAGGTAACTCTACCACAAATTCTGAAACTAGACTCCATAAATAATGCCAGGTGTATATTGGTCCACCTTGTAATCGTCGGTACGCCAATAAAAAAACCCAGTGGTCTTCAGGCACTCCTCATATTCAACATGCTTACTCACCGAAGTAAAACTTGCTGTTCGTGAAACCACGTTAACATGTAAAGAACGTCCGGCTTCGTGTATCTTGTTTTCACTTTGTACGTGGCCGTATCATTGACACATATCCGCCTGTCCGTCGATGTCACAACGTATCGTTCAAGAGATACTTCTTCTCCCCGTGGTCACTTTACCGTTTCCTCATGCCACCTCAACTTAGCACCGGGCCATCGTCTGAGGAGGAATTTTTAGTTATCAGCAATTAACTAACAGTGACAGGGACGACGCACAATTTTTATAGATTCAAAACTGGACCGTTGGATAAGTTCTTTGGCTTACAACTTGCAAGCTTTTTGGATTCGCACTCTGTCAACGGGCCAACGTATCGTTTGGACAATCTGCTGATGGTAATCGCAGATCCGTGCTGGCACATCACGTCCTCGTCCGCTTCATTAGAGTAGGATACCGTAACTAGTTTAATCGAATCGCTCATGTTAGTACTGGCCTAATCAGACAATCTATTTTCGTGCGCGAAAGTAACAGTACTCGGATTCGGAATTTACCAGAAGACTTGATTTGCTGTCTCTTGGATACATGGGTGATAATATGGCTTTAGAAGAAGAACCATATGAATTTTTGTTAGAGGAATTAGAACTGGAAATCTAGTAGATACAGCTCCGAAGGTAAGCTGCAGATTCAACTACTGATCCTGCGTAACGCGATCGCTAAAGAACTAACTTCTTTCGGAAAGAATGTGGTGGAAAGCGCAGACCCAGCCCCGGTTCCTGAGCCGACCAGTACCGACGTGATCAACTCGATTCCACTAGTTACGGCAGCCAACCCCAACACGACGCAGCTCACCAGCATGGATCTACGATCAACATCAGCAGATTACCCGGGCGATACGTTGGACCGTTGATAGACTGTGAATTCAAAAGCTTGCTAGTTCTAATCCAAATAACTTTTTATTGCACGAGAAGTGAATTACAACATAAGGGGTAAATCCCATTATCAAAACACACTGTAGAAGTGGGTTGTGGGAGAACATTCACATAAGAACCAGTTTGTTGATGCTGCTTTTGAAAAGAGAGAGGTTGCAAGTGGGTGGGAAGACAAAAATAGGGAGAGAGTTCCATAGTGTAACGGCCCGAGGAAATAGGAAATTGACAGATAGAAGTACGACATCTAGTGACAAACTTGATAAGCATGGCCAGTTGCCTAGATACGGGATGATCGGGAGAGAGTTTTGAGAGGAGAAACTGCCGAAACAAGCTCAGAAGAACAAAATCCAAAGTAGTATTGGTAGAAGAGGGGGCAACGAAGCAACAGCCCGACGATGGGCTAGTGACTGCAGAATGGAGGTTAAAGAAGGGTCGTTGGTTAGCCGGATGGTCTTCCGGTAAACCCAGTCAAGAAAGAGAGATAGACGAAGCTCCACCGCACATGTGACCGCAGTATTCAAGTGCTGAACGGATTTGAGCTTTGTACGGCAGAAAATGGACTGGTGTAAAGACGCGTCTGGCGCGAAACAGAAAACCAACTTTGCGCGCAGCACGAGAGAAGAGCGGAAATATGGAAGCGGACCAACATAGAGAAGTTATAGATAAGCCAAGAAACGAGATAGAATCTGTGAAATGCAGTACAGTTGAATCAAGGGATAAATGTGGGGAGAATGAATGATGTTTCAAAGAAATTGAAAGAAGAGAGGTCCTAGAAGCAGTAAATGCCACATGATTGTGGAAGCCCCAGGAGGAGATGTGTTCGAGGCCGTAGTCAGTGGATACACTGACTGCACTACGGTCACGATCGATGTTGGTGTTGGAACGGGGAGGGGGGACGGAGTGCGGTAAGAAAGGGAAGAATGAAGGGTGGCGTCATCGGCAAAGGAATGGATTGGGTTAGAAGTACTAGACAGAAGGTCAGTAATGAATAAAAGAAATGGAGTGAGCGCAAGTACTGGACCTTGGGGATCGGCAGCATTCATAAGAAATGGCTGGGATAGAACCTCATCAACTCGGATGGAGATTGCTTACCTACTGAGGAAACTTGATGTCCACAATACAAGAACGGAGGAGAACCCGAACAAGATAAGTTTCGCCAGAAGACCTTTGTGCCGAACTCAATCAGAGGTCCTAGAAATGTCGAGTGAGACCGTGTGTGTTCCTCCGTGGTTGTCAAGTGCAGCCGACCAGGAGTGTGAAACTAGCCAGGATATCACCGGTGGAACGGTAAGGTCGGACTCCGTATTGGCGATCGCTCAGTAGTCCTTCGCGTTCGAGAGACGCACGCGTTGGTCGGAGATGATAGTTTCGAATATTTTCGAAGTATTAGGTGTGAGGATAATAGAACGATAGTTATTCGGATCAGAAAGATCGTCGCGTTCGGAAATAGGAGAATTCACGGCGTGTTTTCAGAGCATCAGAAAGGTAGAAAGTTGGAGGGAGAGACAGAAAAGACGACGTAAGGGAGGGGCCGATTCAGGAGCACACATTTTAAGGACAATGAGTGGTATACCGTTCGGACCGGATGGTTTACACACGTCCAGAGAACGCAGCGCTTGGCAGACCTTCCTAGTACCGATACGAGGTAGAAAATGGGAGACAGAGGGAAGAAGAGCAACTGGAGGAGTAGGATAAGTGGGTAAGGTGGAGTTGTAGGCAAACCGGGGGAAAAAACCTCGGCTTTCTCATGTGATTCACAAACAAGATCACCGGAGGAATTACAGATAGGAGTGAAATTGGAGGGGCGAAAATTGCGAGAGACTGCTTTGGCAAGGAACCAAAATGTTCGGCTGCGGGTGGCAAATGAAAATAAACGTTCGGCTTTCCGGCGTACGGAGCGTTCTTTGGCTCTCTACGGTTGGCGAGCATCTGTTCCTGGCTTGCACAAAGCGGGGTGGGAGTCAGAAGTAGACGAGCGTCGCCAGCGGTAAAATGTTGGACGCTTCAAGCGTACAGCACGATCACATGCATGGTTAAACTACTCGAGGGGCTCGGGTTTGCCTGGTTTCGGAAAGTAGAGAATAAAAAGTTGTGTACCTTGGAGAAAAATGTCAGTGAAGTAAGAAGCGGAAGCGGAACCGTCCGAATTAAAGCAGCGATCATTCCAAAGATAGGAAGCCAAGGAATCGAGAAAGCCGTCCAGTTGGTTGAACTGTAGCACCAGAGAACTATGCGGTCGACTGAATCGAACGCCGCTTTCAGGTCAAGAAATACACAGATTGTGGGCATACGAAATATGTGTCTGTGCTCTGAGGCTTGCCGAAGAGTGAAGGTGTAGTCGATACAACCCCAACCGGGTCTGAAACCGGCTTGATTCCCAAGCGTACACATTTCGTGGGCACTGGATAATCGGCAAAGAATAAGACCGTTGAGCAGTTTAGACGCGATACTTACCAAGCTAATTCCTCTGTGGTTTTCACAAGAGAATCTCACCTTTCTTGTAAATCGGCACAACCACCGATTCACACAATTTCCTGGGAATCTGCTCACTATCCCAAATAATACGGAGAAGTCCTGTTAACTCCGAAACCGAAGCCTCACCTCCATCCTTGAGAACGGTTGGAGACAACCCATTCACTACAGCGGCTTTATACCTTTTCAAGTAACCTATCTCCCGCATAATTTCCGTCTGTAATGGAAGACTGATATCTACCTGCACTGTTTTGCTGGCAGGTATATTAGGAAGGTTCACCGTTGAAGTGGGCCACCTGAATTGTTCTCTAAAGTGCTCCGCCGTGCGCTCCAGACGACGTCCCTGAGAGTGAATCAGCTTCCGTGGACCGGTACCTCTGGTCAAGGGGAAAAAGTTGCAAGCACTGCCAATAGACGCAGCCTTTTCCATTTCCTTACATTTCGCAATCCACCATTGCTCACGGTCATTCCTCAGACTCCTATTCAGTTGGAATCTCAAGGATTTGCGCACTTCATTGACTGTGACATCCGGAGGGACGGATCTGAGGGCATCCAACAGAGCAACTGATTTCGAAGATATCCATTGTTTGCGAGACCGACTTGAACCACAGTCCTGAGTGGCATTAGAAAAGGCATCCAAATCTTCCTTAATCTGTTGCAAGCGTTCATTTGGGCCCTGAACATCTGGTTGAATCGAAAACTGCGTAGACAGCTCCATCTGGAAATTGACGCTGGTCATCGTCTAAAAGCATCTGCGCGGACGCGTGGCGTATACTTTGGCGCGACCACGGACGAGACGTAAACGGAAGCGAGCATGATCAGAGTCCATGGCGTAGACCAGAATGAATGACGATCTTCAATTTGTCCACGCTAGCGGTGACCAGTGACAGTATGGTTAGTCTGAGTCCGATGGACGCACAGATACGTCTCTTGTTACCTGAGAATAGACCTCTGACCAAGTTTGTTTGTGAACACCTTGACTGCTCTCTTCTCGTCCTACCGATATTGGTTGTTACACACGGAAAGGTAGCCAGCCTTGTAGAGCTAACGTGTGCAGTCATTCTTTCGGTTGTTTCTATTAGGTAGCAAATCGCTGTTTTGGTAAACCCAGACACATCCACGGTCGTCTCGTTATCCCCTGGGATGTTTTAAACTATTGTTTTATTTGCTTTCCTTACTGAAGCACGCACTGTATTTCGGTGCCTCTTGATGACGTGGACGACTAAACACCTCATAATTCGAGGTTCATACAATTTATTGAAATAATCGTTTGCCTTATTATTGGTATTGTATCACGAAGCAGTCTCAGTTCCCACTGGTTCGGAACTTCGGTTTTACTCGTCAATGCATTGTTTCGTCGAGACCGGGAATCGTGATAGTTGGCTATCTTTTTCCGTGCTCGGAAGTAACACTGAGGTTGTATCTGGAGTGTAAGCGTAATCACATAAGTGGAGTCTTGCATGCTCGTTTCGGTGACAGAACTCTCCTCTTTTTTGAAAGTGTTCAGAGTTCTATCGAGGGCAGCCTGTTGTCCTATCTGAAGTATTGTGTGAACGGTAACGGCAGCCAAGTGAAGTGAACATTTAGGCTTAAGGAGTGCGTTCGATTTATTCCAAATTCCTGAACTGCTGCTTTCTTCGCAGCCACAGTTACCCGTGGCGTTTTTTACCGATCTCAGATTGAGAGAGGAAGAGTTGCTAAGGCCCTTTACAGGAAAGGCGCTGGAGGTTTCTGGACGAGTCATACTTTTCGGCTATCCACACTACCCTAACCATGGCCTTTGACTCAAAAGTCTGACCCACAAAGCAGTGGGGCGTTAACCTAACACGGGAATTCGATTGAAGAACCCGTGAACTAACTTCTTCTGGTCTTTCATATGAGACCTGATTGTTGCAGGCATTCTGTGTTTTTGTCGCTAGTGTTTTTTTATCAATCCGTTTTTCTGATTCAGTCCTTAGCCCCATGCACCAAATGGAGCAAGCGGAACGTGGACGGGTCAGCATCCTTTGGGCCGGGGGGTTGCCCATCCTAAGCGGATGATGGCTGCCCAATGAAGTGCGATAAGTTCTCCCACCTTCGAGAGAAATCCGTGGTACTCCACTCCTATGTCCATCTAGTGAAGGTTTTTCGACCGGTAAACTGTTTCTCTCCGTATTTATTCACTGGGATGTCCTCTCTAGGGTCATAGTGGTTAAAACCAGATGTTGCCCATCAAGTGGTTCTGAGATTGGACTTCATCTGGCCTCTACCCATCGATTTGTCAGGCGTGATTACATTTCCGGATTAAGGTAGTCACCTTGTATAGTTCATTGGGTTATGGAGTTACGCAAGCCATCACAACATGCCAGGGTACGCTCTCGTCGTGATTGCGGTGAACACTCGCCACGTCAGAGTGCCGTCAGTATATCCGTGCTACCTTTTATGGTGGAAGACGCTAACCGAGCGGAAATTTCATCACATTCTCCAGCACTGCCTCTGGTCGTCGACGGCTGCTTATTTGATGAGCCCAGCTTACTCACGGTCAACCGCAGGAACGGCTGCTCTGCTGTCCGCGTCGTACGGACCTGCCCAATAGGCTACAGCCCTTCTCTGTCGGGATATGATAACTGTCTGGTCCTAGATACATGGATTCATCCCAGTGCTACCGCAGGCCAGTTTTGTTGGTATACTCTGTTTTTTGTCCCGGTACAGTGCCTTATCTATTACGGCATTGAAACGGCGGTCTTCAGACGTTCACCACGAGACCTTTACGTCCCGAGGTTCGATTCCTGTCATCATCGATCACTCCGCTACTTTGTAGTCTTTGGCTGCAGCCGCCTTACTCAAATGTACTTTTTCATATATAACGAAAGAAGTAAAACGGCTACTATTGTGTGGTTCTTTATCGTTTGTCTTGGAGATATAAGCGATGGTTCTATATGATAGTACAATTGCCATAGGGTATACGTCTTCCGCTATAATCATGCTTCGGAAAGTACAAAACTAGCCATTTTGAATTAAAATGCGTATCAGCGAAAAGTTTTCGTTATCTCAGGATATTCTCATAAAAAGTTTATTGAGTCATCTGAATGATTTGTGCTCTGGGTTGAAAATAATAGTTGAGGTCCAGTAATGAAATTTCGAATGGATAGCATTAAAATGTTAGGTTGACGTTTATCGACACTTGATCATGGCGAAGTATCAAACTCTTACTTTTAATTTGATAGATAATGCTGTCACAAGTAAATCTTTTGCACAATACCGCTTCCTTGAAAGCACGCTATAGGCACTGAGCAGGCGTCTACCACAATACTACTAGTTAGCAATTCCTGACTCTAAGTGATGCGAGGACCGCAGCACAAAGAGGCTTCTATTTTTATGCTGTTGCAGTTGTTTTGTGTGAAGTCTTAGACGTTCTTAGACCTCTTACTGTCAATCATGGGGTTGTATGACTCGTGATGCATCGATTGATCGTCGGTTATGCTACTACTACTTTCAGTTGTCTACCAGCATCTTTTTTCGCACGTGTTTTTACAGACGCATCTGTTGACGTCCATTGGCATTAAGTCTGTGAATTTACATTCAGTATGCAGAAGGCCATTCGTTAGCGGTATACTGCCGTATCAATACCAATTTCGGAACACAGTATGATTGTCGCCCTGCTCGTTTCTCTGTGGATGCTTGTCATTCCAGATCCGGTTGACTAGCCCTCCTCGATGCCTGCAAACCGTGGTGATGAGGTGGAGAATGTCAGACTTCAAATAAAGATCGATAAAATCTCCATCGATCGTTCATGCGCTCTCCTAACACGGCAGTTGATAAACACTGAACGTCCGAAATTAAATGTGATCTACGAGGTGATCGAATTGAATACGCCGGTTCCGGGTTCAAATGACTTGAGCGCTCGTTCATCCGGTCCGTTATACAGCACCTCGGTGCAGCGTGGTTGGAATGTGGAATATCGGCAAAATCATACAGTGCTTGTGAATGTGAACCGGTTACTAGAATTTCGTCTGGTCGCTCGAAATCGCTCGCATGACACGGGAGCTGTGATTGGCTATTGTCGTATAATGATACGCGATGAAATTTTAGCTAACGGATTCCGATTCGAAAATCGTGTGCTCACGCGAAACTTCCACCCACTTCCATCGGCCAACCGCCTTTTGGAAGCCGGTATCTACGTAATAGGAAAACTAACTGTAGTGCTGAACGCGGATTCGCGAGAACTGCACGATGCGATCTCGGCTCTGCGGCTCGGTTCACAAATGAACGGGGAATCTCCTCGCCCATCCATTTCCATCTTTCGATCCGACGGATCTCCATTGCCATCATCCTCATCCAATTCAACTCTAAACGCCACCGGGACCACGCATGCACCACCGAGACCACCGGCTACCTATCCGATAGCTCCCAGTCCTGGAGCTTCGAACGCAAACGGTGTCAGTTCGGAAGTTCTTAATGACGACGAACCGTTACCGCCAAAATGGGAACGACGTTTCACCGAGAACGGCCGACCATATTATCTTGATCACCTGACGAAAACCACCACATGGGTCCGTCCGGCTCCCCTTCCATCTGGTTGGGAACGTCGATTGGATCCGCACAATCGTGTATACTATGTTGACCATAACACACGAACCACTACCTGGCAACATCCCAGCCCGACCCTATTGAACACAATGGCCCAATGGCAACAGATGTCCGCCGCCCGATCCGGTATGCTACAGCAGCACATAAACGAGCGGTACGCAAATCGGCAGCTTAATCCAGGAGGAACTGTACCCGGCATGAATGCCGGTTCACGACCCGGCTCGAGCGGGTTGGATCTACTCGGTCCGTTGCCTGATGGTTGGGAACAACGTCTGGATCCGAGTGGTCGACCGTACTTTGTCAATCATATCAGTCGCACTTCACAATGGGAAGATCCACGATTCCAAGGTAGTTCATTACCACCCGGCTGGGAGATGCGCGTCACACCTGAGGGTTTCCCATTCTTTGTGGATCACAATGAAAAGATCACGACATTTGTCGATCCACGTCGTGCCGACTCCAAATCGATCAAGCCTCGAGAATGGTCGTTCGAACACAAACAGTCTAGTTTCCGTTATTTATGTCAGTCGAACGCAGTTCAGGGCAACACAAAAATCACTGTCTCGCGACAGAATTTGCTCGACGACTCATTCAATCAGATAATGAAATTACAAACGTTCGAACTTCGTCGCACACTGTATGTGATTTTCCATGGTGAGGAAGGCTTAGACTATGGCGGCCCGGCACGCGAATGGTTTTTCAAATTGTCCACAGAGCTGTTAAATCCGATGTACTGTTTGTTCCAGTACGCCAGCGCAACAAACTATTCCCTACAAATCAACCCCGGATCATCTGTCAATCCAGAGCATTTGCAATACTTCAAGTTTGTCGGACGTTTCATCGCACTGGCCCTGTATCATAACAAACTGATCGATAGTGGTTTCACACTTCCATTTTACAAACGCATGTTAGGCAAACGAATCACAATGGAAGATCTGGAAGTTATGGATGAAGTGTTCTTTAATTCCGTTCAATCCATCAAAGAGACCGATTTTGATGAAGTTGATATGGAGTTATATTTCGCGGTGGACTACGAGATCCTGGGCGAAATCAGGTGCGTTGATTTGAAACCGAACGGTTCACAGATCAAGGTGACTGAAAAAAACAAAGAAGAGTATCTTGATCTGTTGGTCAATTGGAAATTCAGTCAAGGTGTAGAAGAACAGACCAAAGCACTTCTAGATGGTTTCAACGACGTGTTCCCGTTGCAATGGTTGCAGTACTTTGACGAACGAGAGTTGGAAGTAATGTTATGTGGATTGCAAGAACTGAATGTGGAAGATTGGGAAGCACACACGGTCTACAAGCACTACACATCGCGTTCTCGTGAAATTCAATGGTTCTGGCAGTTCGTACGATCATTGGAGAATGAGAAACGCGTTCGGTTACTCCAGTTCGTTACTGGGACGTGTCGCATTCCGTTGGGTGGATTCAAAAACCTCATGGGAAACGAAGGTCTCCGCCCGTTCTGTATTGAACGGGTTGGCACCGAGGAGTGGCTACCACGAAGTCATACCTGTTTCAACCGCCTCGATTTGCCACCTTATCGATCGTATGAACAACTAAAATCGAAGCTACTTTTGGCGATCGAAGAAACGGAAGGTTTTGGGCAAGAATGAAGTTGTTTTAAAACCGGTGGTAAACGAACATGAGACTTAGAACTTTTGTCTGTTGTATGTCAACCATTCGTTGTTTGTTCCCGTCTCTGTGCCCATTCCCTCCACACACACACACACACACACACACACACACACAAAACTGCATATCCAACACCGTGAGATAGAATCAGATTAGTTACATGTTGGGCATGTTTTCCTCGACATGCCTTCTTTTTAACGCGGCCTATCGCCGTGATATGAGGGTGTGTGTGAAGTGTTCAGTTGGACGGAAGCTCTGGCTGTCTCCTCTAAGTTAGTCATATCGTGCGCTACCCCCCCCCCCCCCCACACACACACACACACTCCAAAGACTGTTCTTTAACCGCGACAACGTCACATCCGAATTTTCCTTTAGTCTTTCACTTTTCATCCGACCTGACACCTTTTTCACATTTACGCCCTTTGTTTCGTGTCTCATGGACGTCATCACTCCTAATTTACAGTCCAAGTCCCGGTCCTAAAGAATATTCAGATCCCACTCTAGCCCCAAATGGCTGACTCGTCCATCTCCCTCTTCCCAGGCCCATTCAACTTACTTTTTCAGCACCCTTTGTTACACCGCATTGACTGTGTTACTTTTTCTGCTAATGTTCTGTCCCCGGTTCGCTCAAAATGACCAGGAAATGCTGTTGACCCAGTAGCATGCGCTCGCTTACACGGTTACTCGTTACACTTTGTGATTTATGGCTTGACCGATTGCGAACGCATCTATGTCCCACACTGATTTGATAGTGCTCTCATCATTTACGCCAACCATGCGTACGTTCTCGGTTTTCTTTGCACCGCATCGCTACCACTGCTCACTTTCGTTTGCATCAAGTCCGTTTTCGGTAGTTGTAAGTTGCACTGAACAACGCTGCCGGGGTGCTAACAATTGGATGACGATTATAAACAAGCCTTTACTGTTTTTTTTTACATTTTTGTGCGTGCGAGTTGGGGTGAATCAAAAACCGGTAAACCGCGCACACTGAATGGTGAATTTTAGATCTTGCTTTTGTTTTTCTTCAAATGTTCGTTATGCTGAGATTTGTTCAACAGCTCTCTAAACCACTTAGTCTGGTGTAAATACCATTAGCCTTTCATTCAACGAGATCTTCTGGGTTACTGTTTCAACGAGAATCAGTCGGAGCACGCAAGCATGAATGTACGAACAATGATAATGACGAGTTAAAGTCAGAGCTTTAGGTAGATAAATCCCAAGGAATGGTACACAATGGACTAATTGGTCACATTATGAAACATTTGGCTGGGCGTCCCCACAATCCCATGCATCCGTGCTAATGATCCGATCCAGAGGACCTCATCGAACTATTCGTGGACTGAATATCTTTCTTCTCTTGCTTTCAGCAGCTGCAAGACCCGCCGGAGGTGCCCATCTGAACCAAGATAACCGCATGACGTCCCCGCCAAAGTAACCTACTGAGACCAGGCACTCGAGATAGTGACTTATCCCGTATATTCAGAAAAACGCCTGATCTCATCATTGTGGGTTCGGTTGTTCCTCCGAACTTCATCAAAGTCTTGAAGAGATGAATTCCTAAACACTTATGCCTGTGGATCGATTGCGAACAGTGGTGGCTCCTAATGAGCCGATCAGTTTATTTTCGATTCGAACCTACGCTGGAAGGAATTCTATCTGTTCTTTGCGAAGCTAGTTTTGGATTATGTCTCATGTAAAAATCAATCTGGCAGGTCTGGATCTAAGGAAAACGGTTGTAACCGGTAATGGCATCATTCAAATGCAGTCGTCGGGTGGACTTTTTATTTATTACATCCCCTTCGACAACCTTGTTTGCTGTTCTACAGCCAAAGTACATCAAGGTCGGTGGAATAAGTATGAGCAATAGTTTAGACTCCTAAATTTGTGACTTCAAATGTCTGTAGGGGCATCCTAATGCGTTTACTTTGGCGCCCTGAAATTCCCGCCAGTTTCACAAATCAGCCCATCGGATGCAGAAATGTTCAAAAAACCCTTCATATGGCGCGCTTGTTTGTAATTAAGATTCATCGCCATGATTTAGTCGTACTGGTTGATGTCCTGGAAGTGGGTACCCTGATTGGTAATGTTTAAAACACGTCGTCCAATAGTCGTGTATTACTTCGTTGGTCTCAGTTCAATCTAACCCGCTTGCAACAACGCTTAGTTCTTGTGTAGTGCTACCAATATGACAAACAGCTGTAAAGACTAACATGTTTTTTATCTGAACAAATACCGAATTCGGTGGCGCAACTTGCTCTGCCTGCGTACACCGTCTGCACGCCGTTGCGTTCCTCCAATACACATTATCCCGCTCCAGCGTTTTGCGCGCTGCCGAGTGTAATCGTTATCGTGACACAAACGGAGGACCAGGGGCTATAGACTATATACGGGAGCAGGTCTTAACTTAACTTAGGAGAATCCTTAACTGGTGAGCACGAACAACAAATTCATTCCACCAAGGACCCTCGTAAGTCCTTGAAAC
>STRG.68034.1
GTCGGAGGGGCGCCGCTTCATCCGATTCTGCGTCGTGCACGCTGTTGATGATATGTTTACGGACTAACGGTCCCAATCCTCACTGCCACAAATTATAATGGATGACGAGTGGCCAGAACTAAAAAAGACAAATCCAGGAACTAAACCCAGTCGAAAAACGGTTGGCCGTCATAGACTCAGGCACAAGTGGGAGGAATTGCCGGTTGAATTATCGTTCTCAAGGAAGCAAAGCAAAGTTACCGTTTCGGAAGAGTTTACAGATATAACCAGCGAAAAGCAGCAACCTGCCTATGTTTCTACTGTTAGAGTGAATGGGGTGTCCAGCCCGCATATCCCTATCCCAACCGCCGAATCACACTCAAGTGATGATCGAGAGAACTATTTCCCATATTCCAGCCCAAGATCTTGTTGTTTCGTAAAGCCAGGCTTTGCGGGCTTCGAGATTCCTCTTACTATCCCTCGACCAGGCTTCAACCCTGGTGTTCTCTCCCACTATAGGCATTATGGACTTCAGATACAAGCATGCACTTGCAATTCCAACGATTGTGGAACGTGTTTAGCGGAACGGCTGGCTAGGATCCGTTATCAAGTAGAATATTATTTCGGTGACAAGAATTTCGTCCGTGATCGCTATTTACAAGAACAGATGACCGTAGACCGATACGTTCCTATTGGCGTTATATTGGAGTTCCCTCGAATGAAACAGCTTGGAGCTTCAGCTGACTCAGTTATTCAGGCTTGCTGTACCAGTTCTGTGGTTGAATTGGATATATCTAGAGGACTTATTCGCCGCCGAAACCCTTTGCTGCTACATAATTCAGTTTTCGGTGAAATTTGTTTATCCAGGCCTACGCCCGTTTGCGTATCGAATGTCCCCGTGCATCCACCCTTCTGCCAGACTCAGCCAGCTTGTACCGCTTCTGAAGCACATGTGCCTTTAGCAGCTAATGTCTCTAGCAACGTTAGTCTTCCGCTATGTTGTGTCAGCGGTGCTGCGGAAACAGCGGTCAGTGGAGTTACGTCTGGTGGCGCACCCGGTACACATGGCTCTTCTGACACTGTATGGCATAAAGTAGAGAAAAAACAACGCCCCAACAGAACGAAGAATACTTTGGCACTACCACATCAGTCGCTTGGGACATGTCCTAGCCAAAACCAATGCTGAATTGCTTCAGGAGATACGTCTCGGTTTGGAGGATTACGAGCACACGGTTCGTCGGAAACGCTATTCATCTATTTGCAAACTTGGATTCGATGGGGATGTAAACATGAGCGATCTGGATGATACTGATTCCATGTACAGCGATGTTAGTGAACACTCCGGAAGCTACAAGGAAAAAATTAATATAGTATCACCGGAAGAATTCGAAACAATCAAACAGGCTGCCTCATCCGTCTCAACTGAAGCTCAGTTATACTTCCCTGATGAAGCCCTGACAAACGACTCAACAGCCGTCCCCAACGATACCCGGATTTCCCTCACAGTGACTTCACCCTCATCACTACCGTTTTTCTACCCTAATTCACTTCCCCCGGCGCCTCCTTCATTGGCTACTACTTCGAATTGGGTTCCTCCTGCACCATTACCGGCTTACCCCGTCTGCTTTCCTCAGTCTGACGTGACCGAATCTAACGAAGTATATAACCCATCGATTACGTCCAGCCAAGCCGAGCAACAGTTGGAGGCTGAGAACGCCGTGGCAGCCTTGGTTGCAGAGGTTTCTCGAGCCGCTGCTGCGTCGTCCAAAAAATCTGTTAAGAAAACAGTGGAGGAGAAAAAGCGTACCACCAAACGGGCGGTGAAGCGCCGGATGACTGGCTTTTATCCAGCGCAAGTTCAATCTACTGGACAGAAAAAACGCGACGAAATGGACGTAGGGTTCGCGTTTGACATAGATGCTCGTGTTCCAACATCCCAGTCGCACTCTTCCGACGCAACACGGACCTCAATCAAAGCTGTTAATGACAGCGAAAGTGGCCGCGTTCGAAGTTCCAGGACTGTCGTTTCGATGGCCAGNNACATAAGCACTTGTGGTACAACCGTGATTATCAGTACGGCTCCTACGGATGACGATGAATCTAGCGAAACAGTGCCTGATCAGGTTCCGACACCATCCCAGACGGACGATAATCAACACGTTCAACGCAATGCCTCAACCGCCCCTGGAAAATCTTCAAAAACGTTTACGAATCATATGAGTATGTCACGCCTGCGCGCCGGAGGGCTGACGTCACGCCACTATATGCGTTATCGTGCTGCTTGCTTAGCGGATCGCGAACGCGTTGGTCCGGGTCAGTCTCAAGAAATGAACACACTATACCGTTTCTGGTCTTTCTTTTTGCGTGACAACTTCTTCACGCGGATATACAAAGAGTTCCGTCGTTACGCACTGGAAGATGCCGATGCAGGTTATCGGTATGGTCTTGAATGTTTATTTCGATTCTATTCCTACGGACTGGAACGTCGCTTCAAATGGTCATTGTACAAGGACTTCCAGGAGGAGACGTTGCGTGATTACAATAACGGACATTTATATGGTCTGGAAAAGTTTTGGGCTTTGCTGCACTATAGTGGACGTCGTGTAGAAATGGACCCACAGTTAATGAAACTTCTCCGAAAATACCGTACGATTGAAGATTTTCGTGCAAATTTCGAAGTGCCTGATGGTTTCTACGGCTATCGAAAACGACTACCTTCCACATCGGCTTCGGTCACGGTCAATATGCCCCAGCGAACCGCGAGCAATCGCAACTCTCCGGCTGTTCCTGATACCGTATCGTCCTAACGAACGGCCGATGACTGTCATATGAGACGTTGCTGGCCAGTTTATTCTAGTCCTATTCCATGTAGTTGCGTCGTACAATGTATTGAGGAAAGCGAATACTCTCAATTCCATCACAGAGGTCACAATGGCAACAAGTTTCCCTGACTCTGTCACGATCAGTTCATATACATACACACTTACCCGTTTGGAGACCGAAACAGTGCATTCATCCGCGTTTTTGATCTCCACTTTATGCGGTGTCTTCTACTTCTTCCCTCTTTCTTGGATATATCCGAAATTATTAAGGGAATTGGTTGTAATTTAAATTTTTCTGCCTTTAATCGTCGGCTTATTGAGAACTATCAATATGCTATTGCAGTTAACAATGGCACTTATTTCCTGCGACCTTTTTCCTTTTGCCATTTCCCTAGCAATCTAACTGTGAAATGTTCCCTTCTCTGTTTATGCCAACTATCCCAACCAGTGAGAACGCTTTCGCACCATCGGATGAACAATCTTTTTCGTAGTTTTGTCTGCCCATCCGTGAATACGTCCACCTGTTTGTTTTGCTTTTTCACTAACTTACAACTGGTCTGTTACCTCCATTTTGTATTGACCGTAACCAGTTGAGGCTCGCATGCAGAGTGCGTACCTTGTTGTTAGCATCCTGTCCCCTTCTTTATTGTGTAACTTAAAGCTTGCAGTGGTTTCTGTTTACCGTACCTTTGGATCACAAATTACATAATACCCATACATCTTGGTAATATATTTTGTTTATTCAGTTCAGCTCAGGTAGATTCAAGACCATTTTTTGGCAGACAGGCACCAAGTAATCCGGGTTATGTGTCCACATAATATCGGGTCTTTGTTGCGGTACTATTACGTAACTTAATAAGTAAACGAATCGGATGCTCGAGTCACACCATTTTTCAATTTGAGCTGGGATCGTCTTTTCAGTTTGGTCAACCGCGATCTTTGATTTTCAAAGATATGTTCAAGCAATCCGTTGTGATTACTTCAGATAAAGGCATGGCGTACCCCAAGTCAAGGAAGGTGCATGGACAGTATTCGGGATAACAAAGATGGGATCTCTGAGAGCACATTCCGGTTGTAAATCAAAGCACGATGCCAGACTCGCAGGTTGTAGTGAACGCCGCAGACTGCAACGAGAGGCCACACGCTCCGTCAAGGCTGATCGCAAAAGATACTGGATAGAAAATGCTGAAAAAATGGAGACCACATCCGGAACTGGTGACTTTGGTAAACTGTTCCGCCTGATCCGCGACGCCTCGAATAAGTACAGCAAACAAGATTCGCTTCTTTGTGACGCAGCAGGATACCTTATATCCGAACATAGTAAGAAAATGGACCGATGGGTCGAAAACTTTGGTCAACTGCTCAACCGGCCTACAAACTACCAGACGGACCAACCAATATCATCTCTTTCACTCTAATACGGATGCAAGTGTGACCCGCCGGGTACCACGTAAATCACGAAAATGATAACCAAATTGGAAGACGGAACGGACGCCGGGGAAGATAGCATCCCTTCAGAAGTCCACCAAACCTGTTTATCGTCATTGATTGATAGGTTGTGCACAACGTTTGGCTCCCTTTGTCGAGAGGAAGCATTCCCATCCGACTGGGGCATGTCCATTCTGCTGCCCATGCCGAAGAAAGATGATAAATCGGCATGTGAGAACTACCGAGGGATCAGCTTGACCGGTGGGGCCGCAAAATTTTTTGGTGTGTTGCTATTAAACCATTTCTCCGAGGCAAGAGATCGGCGCACTCGCTCAAACCAAAAGAAGGTTTTCGGCGTGGCAGAGGCTGTCTGGATCAAATTATTACAGTGCGCCGAAAACTGGAGCACCGCTATAAGTTCCAGCGGTCGACGGTAACTTGTTTCATCGACTTCAGGGTAGCCTTTGATTCGGTTAACCGCGAGCCTCTTTGGACCATGATCCAATCCGATGGGAAGCCCGATAAGCTTTTACAGCTGTTGACGTGGTACTACAGGGTTTGTATGTTCGGCGATGAATCTGGTGAGTTCGCACTCAATACCAGAGTAAGACAGGACTGTCCCCTCTCACCGGTGCTTTTGATTGGGCGATGGGTCAAGCATTGCATGACTACCCTGGCGTTCAGCTTATCCAGGAAATATACATCTCATATGATGTTATTGTGCTGGGAGACCCACTGGTTACACTCCAATCAATTCTTTCTCGATATACATCGGGCCAGAAGTGGATTCAACTAAAACCAAAGCTTTCACATTTCATCTAGGCCCGACAATTCAACAACTCTCAACGACCGGCCGATCGAATACGTCCCTTTATTCAAATACCTAGGCCCAACTCTACTTCCGAACGGCCAGGTAAAAGGTGATTTGGTATTACGGGTCGACAGCGCCAGGAGAGCCTTCATCTAGCTGAGACGAACGCTGTGGACTCGCGTCAAAACCAGCCCAAGGACCAAAATTCGGTTTCATCGTGCCGCCATCCGCTCCGTACTCATTCATACCTACGAATCCTTGCGTAAAATAAAG
>STRG.40874.1
TACAGTATTCATCTGCTGCCTAATGTCCGTGATTCTAAGACAAGGCATACTATTTTACGCTTCAGGCCGAGTTGTTCACGGATTTGGCAGGGGCTCCAAAAAGCTGGGCATCCCAACAGCGAACCTCGAAGAAGCAGTCGTTGCTCGGTTGCCAGATGCAATTAAAACAGGCATTTACTTTGGCTGGGCGAGAGTCGATGACGGTCCTGTTTACAAGGCAGTTGTGAGTATCGGTTTGAACCCGTACTTCAAAAACTCAAAACGGTCTTTCGAGGCTCATCTACTGCACCAGTTTGACGAAGACTTCTATGATAGTTTTATTCAGTTGGTTATCCTGAAGTATCATCGTCCAGAAAGAGACTTTGAGTCTCTCGACGCTCTGATTCGCTGTATCCACGAGGATATTCAGTCGGCTAGTCGCTATCTGGACCTTCCCATGTCCGTCGAATGGACCGATCTAAAACACTTTCGCTCTGGTTCCGAAACAAATCGGGAACAAACCTAATCCAGTACTAGCCAACTCCCTCATCAAAGGATCCACGACAGCATAATAAGCAACCACCTCGCGAAGCGAATGAGTTATCTGTTACATTTTTCGTTTCGTATCGCTACAACACAGTTTTCATCATATAATCTTCATTGGCACGGACCTATATCATGGCTGCGCCCTTCTTTGCATTTGCCTTTTTCCGTTTTTGTGATGTGCTATTTCGCCGGACGTCCATTACCGTATACTTTTTTATCTTGCCCATCTTGGCACATATCAATCAATGTGGTCTACTTGGTTGTGATTTTCTGTTCACCATTGGTATTTGTACCTGAATGCTCAAATCTAGATTTCTTACAATAGCGATTTTTT
>STRG.20403.2
AAAGCGCCGTTACAAAAGTGAAGCACTGGAATGTGGTCCGCCTGAGTTACGTCCCTGGAATTTAAATATGGGAGTGAGAGTGGAAAATCTACCTAGAGAAGAAGAAATCAAGCTTAACGTCGGAAGCTCAATGGATACTAATGACCTTCAAGTCATGAATGAAGATTTGGATAGCTATTCAGATTCTAGTGGAGGCGATAAAATTTTCGCGTCAGTCATTGAAATTCAGGGTAATATTGTCATGAACTCATCCGAGGATTACAAGAAAACGATAGCTAATTTCCAAAGGGAACTGGCAGCTACAATCAGTGGAGCGGAACGTTCCGAAGCCATACGACAAGCAAAAGAATTGGAGCTCGCTCAAGTCAGCCTTTCGAACAAAAAGCTACTACAGACATGTCAAAACCAACAAATCAAAATATCACATTTAGAAGAGCAACTTGAAACCACGAACAACAAAAACAACAAAATGATAACTGATTTGAATTTGAGGATGGAAGCGGAGGAGAGTCATTTCAAAGACAAAGAAAGAGCATTGGCCGGGCAGCTGAATGATAGGATCGAACAAACTCAACTTTTGAAGGATTGCTTGAATGAAACACAGACCAGGCTAAGCATGATGGAAAACGAACGAGACGAGCTCAACCTAGAGGTCGATCGATTGAATCGAGAATTGGCCCATGTAACCGAGGAGCGCATGAAAACAGAATTACTCATGGAGTCCGAACTGAGCGACATGAGCAAGCTGAAAGTTAATCACGAGAAATTGGTCCGAGAGTACGAAAACCTCCGCGAGCGGTTTGAGCGCACCGAACAACGACTTGTTAGTTTACGCGGTGGCCTTCCGACGATTGTTCGTCAAGCCGTGACCAACGCCGTTCGTACAATGCAAACAGTGGCAACTGTCCAGCTAGAGCGTGCAAATAATCGTCTGACGGAGACAGAGGAACGACTTGAAGAACAACTGGAACGACTACGCCAATTGGAATTTGGTGAAAACGGTCGGGAACAGCCCGGTCTACACGCAGACAACCCGATCAGATCTCACTCGGCGGAACATGTGACCGACACGACAGCAAGGAAACCAGAATTGAAGCCTCGATCAAAGACCAAAACACACGATCCCATCTACGATGAGGAAGTCAGCGGATCAGAATTGCTGCCTCATCTTGATGAACGACCAAACCAACCCATTGATGAGCTTTCAAAGTCATATAATCAATCTGCACTGATAGAGCTGGATCAACGACGATTGTACAAAAAACTTTGTGATGCTATCCTGATACTGGAAGACGGAGTTAGCGGCATGAGGAAGACACGAAAAAATTTACCTGATCGACCGAGTCGACCAACAAAATCACCTTTATCAGGTATGCGATCCACGTCCAGGGACAAGTCGGATTCCACAAGACCTCGTGTTCGGGTTCCTGCACCCCCTTGGCGTGCTACATCACGGAAACCTTCAGAAAATCGCTCGGTCATCGTGGTGCATTCAACTAAACTGAAAGATATGAATGTTCAAAAAGACGGGAGGATTTCGCACCAAACGATTTCTGACGATGAAAGAACCTCGAATTCGTTGTTTGAAGAAGATGCTAAAGATCTCCAGTTGAAAATTTGGAATGCAGTCAATCAGCTGATTGGCATGTTACGAGTTCGTAGAGAAGGAATCGAAGCACCAAAACCGGACTTGTCGAAGCGATTACAAAAATTGGAGAAAGAAAATCAGGCTCTACAAAGTATGCTTCACAATTTACCAAGCCCTGAATGCAAGCAAGATCCTATTGTGTCGTCCGTGTGCACACGTTATGCCTATACTGCCCAGCCACTGCAAGCCATACCTTCCACTACCTGTGGTAACATTCACACGCGTGATTCAAACTTCCACCGAACTATTGCTGCACTTCCTTGTTGTGCTTCTGGAAGTCATCTGGTAGATCTAGAATCACGGTGCTTTCATGCAGTTAGTGAAGCCAGCCGCTGGAAACGGCGATGGCAAACACAAGAGGAAGAACTTCGAGCACAACGGGAACGAATTTCCGTCATGAAAGTCAGTCAACAGGCAGATATGAAGATTCGTGAACATTTTCTTCAGTCGGTGTGCAAATTAGTTCGAGAAGCTTCACATCAGATTGATCGTATTGTAAGAAAAACGCAGTCATGCGGTCATGGCTATTTACATCAACCTTGCTGCGCTCCGTTTAACGCGATGCAATTGAATACACCGGCGGTTGATACACCACAACCAACTCCGCGATTAGAACGTATTTCTCACAGATCACATGGCAGAGTTCAGGAAACAAATAGGTCAGATCGCTCGAGAAAAGTCGATGATCCAGGATGTGGTTCCGTCTTGGCAACAGCTCACGGAGACGAAGCAAGACGCGGAACGCATAGGATCAATCGATCGGTTGCTGTTGGTCCCATATCTCATTCCACTACGGAGGAGATTGGGGATCTACCGGACACAAATTGTAATAACAATGAGATCAGCGGACCGCATTCGGATATCAAAAGCATACTGTGCGCAGAAGATCCCGGTATTGTTGCACCAGACAGCCCCGATCAACCCGCAGCAGCAGCAGCAGCTTCCGTTCCATTGGCCTCTGCGGATAATCGTGCACTCTGTCCCGATTTGTATCTGACGGGTAGTCCGTTATCTAAGACAGCCTCAATTATTAGTGATGTGCAATCAGCTTCCGGGGTCAGTGAATGGCAGTACGGGACCGAGAAAGACGAGCTAGATGACAGTAAACTCGATGATGATCAGACCAAACAGATGCCCTCAGACGGGGCACCCACTGAAGCTAGCTTGGTTGCTTCATCACAACATGTGGCGGTGGAGAACGGGAATACGGAGGAGAATTTAGCACGTTGGAATGCGATGCGAGAGGCAGCACGTTATGAACTGAGTCGAGTATTGGCCAATGTGGTCGCCCAAGCAAGACAGGAGGACTCCATTGCTCAAGAATGTTTGGAAGCCATCACCGACTTACAGACACAGTTGGAGTTTGAAGATGCTGCATCTCAGAAACCGCAGTCTCCCGAAAATGATTGTCCAGTTGTCGATTCACCCCCACAACCACTGGAATTTTGGTCTTCGCCTGCCGGTGAAGGTAAAGAAAAACCTCAGACTGCCTCACGCCGCCATTTATCTGCCACTCGACAGCTTGTTAGGCGGCATAGTTCGTGTAGAAGTCGGGGTGTGGAATCACAACCGGTTCACGGAAGACTGTATAATACTTCAAACCCCTCGAAAAGATTATCAAAAGAGCTAACACACAACTCGACCGTGGATCATGAAACCATGTCTAATGCTAGTTTCAATCGTGACTCACGGTCGGAGAACCAAACTAGTTTATTGAGTAACTCATATCCGAAGCGACTAGTCGAAAAATCAGATGACAGACTGTTTGGAAAACAAGTGGATAAGTCTCGAGAAAAGCCGCGTTGGCGACCTGCGGGGAGATACTTTTGTCCAATGCCGAGTCAGCCTTTGAGCGCTCCTCGAAGCCGTGCTGTAAATCGAGTCTCGAGGTATTTTGGATCGACAAAACAACCTAGGCCCAATCCTAATTTACAAATGGACATAGGACCGAATCACGTGGACGCTGGAGAGGGTTTGCTAAATTCGCCACAAGTCACCAGCAATTCTGATTCCCCGTCAAGAAAGTTGGATGATCAAACCGTTTTGGTCGTCCACGCGGAACGTTCGCGGTCCCGGGAGCAGAGCCCCATATGTGACAATGTGAATCACAATAGATATGATGATTTCCGGAATTCTGTCGATGCAGTGGATGGAGGGTTTTATTCTGATGGTAATCCCCCGCCCTCTTATCCTGATCTTCCTGATTCCGTTATCGAGTCTTCACAGAATGAAAGAAGTGGAAAATGTAGTCAAGGTTCCATGCAATCCGAAGATTCTCTGGAACACTTTGAAGACCGACTGGCCGAACAACGTGCTCATGGTGACCGATGGGTGAGACATTGCGACTTGTATGTTTCCCGATCCCCTATCCAGATACCAACCCCAGCCCAGTGTACAGCTAACTCACCCAGAGACAGTGATCAAGCATTCTTGTCTCAAGTGATCCCCAACTCGGCCACTGGATCTGTTGCTGTTTTAACCGGTTCTACTGATCATAGCAATCTTCTTGTCACAGTCAATCCCGATACGAATTTATCCAAATCTTTTTCCGACACGGATACCGTCAAAAAAGACATCAATAGCACCCCTATATATAACACAAATAACACTGAAAGCTGTAATCACAACTGGGAAGAAGATAACGTGAACGATCAGTCTTGTTCTCTTGTCTTGAACGTTGTCGAACCATCAGGTGAAACATCGACGGCGAATCGATTTTGTAATGTATCGTGTGGTTCTTGCTGTTGTGGTACGGCATGCTGTGCGATCTACTTGGATAATTTGGATTAGCTTGTTCACTTTCTGTCTGTAATACGATTTTCTCCGCCTTATCCACTGTCTCGGTGAACAGTCCTAAGAATTGATCAAATCGAATGTGATTTTGTGTGATTCTCTCTCTCTCTCTCTCTCTCTCACACACACACACACACACACACACACAGACACACACTTAAGCCTTTACTTTTCTCATCCATCTACCCGTTATTTTCCTCGAAGTAGACGTATACATTGGACTTCGACGAAACGATTCCGATCCTGTATCGTCGTATTTTGAAGTGGCCTGATTAATTTTCGAATGAACTGCCATCTATATTTGTTTGCGTGCTTTACTTCCTCCCGGTTGAACGGAATCAGTAGATGGATGCATAAAACAGTGCGTGAAACCGTTTCACGGAGAGTATGAGGTTTATATTTCTGTTTTATGCCACTTGTGGCCTTTAAGCATGCGGATTATTTTGACATGTATTTCGTGCATTTGATGAAATAAATAATCTTGATTTTGCGCGTTCCAGTTTCTTGGTCGACCGGGGACAGAATT
>STRG.17111.1
AACAGAGCTGGCCTTGAATGCCGCGCACATTGGTTCCTGCGGCACCATTTATCGGAGAGATGGCTGGGAAGGTCGTGAAGCAACTGGCGGGTAGTGGGACGGGACAAAGCCTGTCAGACATGATGACAGCCATGAAACATACACTATCAGGATCTCTTGTTGCAAAAGTTATTTGTAAAGCTACTACTGAGGAAATGTGTGCCCCGAAACGCAAGCACCTAGCATATTTAGTTCAGTGGACTTTCGAGCCACGACTGTCCGTTCCGGATTTTGCCAATTATCTCGTCGGTAGAACACAACACAGCAACCTTGTGGTGGTTTTCAAAGCACTCATCACCATTCATCATCTTATGCAGTACGGACACGAACGATTCTCACAGTACATTGCCTCGAACAACTGCCACTTTTATTCAGCCAGTTTGGAAGAACGTGGATCTTTGCAAGCTCATGGAATCGGACCGTTCATTCAACCGTATGCTAAATACTTGGACGAGAAAGCCTCATCCTACCGTGAAGTGGCTTACGATCTGTGTCGATTGAAATTAGGAAAAGAAGAGGGAAGCATTCGGAACATGTCACAAAGCAAGCTAAGCAAGACACTTCCGGTTATCGAGAAGCAGTTGGACGCTTTGTTGGCATTTGATGCCACGTATAACGAACTCGTCAACTCGGTACTTCGGGTGGCACATTTGCATTTGTATCGGGATCTAATTCGATTGTATGCCGTTTACAACGAGGCTATGATCAATTTGATCGGTCGGTATTTTACCATGTCCAAACGAGAATGTCGTACATCATTGGCCACGTACAAATCGTTTCTCAGACGAATGGAATCCATGAACGCGTTCGTCAAGATTGCTGAGGCCACTGACACTTCCGGGATCGCACATCCGACGGACACGGAAAGCATCACATTTCAGCCAGTCCCGAAATCCGTATTGGAAGCGTTAGAACAGCATCTGGCGTACATTGAGGGCAATAAATCACTGGACAAAACACCCAGTTCAAACCTATCCGAGTCAAGCTTGAGCACACTGCATCGTTCTGAGTCGGATTTTGCCCGTGATCTAGGTGACCCTTCTAGTTCCGCAGCAGATCCGACGCATCACGCGCCATCCGGGGACTTCGTGCTTACCGAGGCCGAACGTCGACGTATCATCGAGGAAGAACGTGCCCGTCTTGAATCATTCGTTTCCAACGCTCATCAGCGTGCGGTTTCTGGCGCGGAGGCCGATATGCGTATGGCTGAGGACAAGTTGAAAAAGTTGTCCACAGATACCGAGTTTTTTGACCTGTTTTCCTCCTCCACTGCCACCGGGGAGTCTGCCACAGCTGGACTGAACGCATCTGACTCCCCGTGGACTACACAACGGTCCACGACCGGCAACCCTTGGCACGCTTCCACAGGTGGGGGCAACCAGCCCACTTTGACTAATGGGAACCAGGCTCTGGTATTGCTTGATTTCGCCGACCCATTGTCCGCAACCAGCACAAATGCATCTGGTCCGATCGGTCAAACATCAGTAGTCCCATTTGTGGCGACCTCAACAAACAATCCGTTCGTTTCACCGGCTGCTGTTCAGTCAATGACCAGCGTCCAGCCGGTCATGAACAATCCATGGCCTATACATCCCTCTTCGTACTCGCCGTTCGCTGCGCCAGCTCATGGTAATGATTCGACTGCCACCGACGATAAAGTAAAATCCGAATCGAATCCAGCTGTCTCGGAATCGACCTCACTAGATGCACGATTGGCTCAACTGGCTGGAAACCTAACAATTGGATCAAACGGAGCGACGGTATCCATATCCTCATCCGTGTCATCAACCCCGTCGTCCTCCACACAGGCGATGAACGGAACCTCTGCAGCAATGTATCGAGCTCCTGATGGCAGTTTGACCGCTGTGAATTGGACCGGACGAGCTAATCCATTACCAACTCAATCGGGACCGACTCATAACCCTACTGCGATTCGGGGCTCAGCCTCGATGAGTCAGTTACACTCAGGGCCAACGAATCCATGGCAAACAGCCAATCTTGGTTACAACCTCTACTCGTCGGCTGCGAATCCAGCTCTCACAGGAGCGCCCTACGCAGTTCTACCGATGGCTACCCCGTTTGGCTATTCCGTACCCGCTACCACTCCTGTCCTGTCAATGCCCGGTGCCGCCAATCCGGCTTCTGTTGTTCCCGCTTCGACCATGACCAATTACCGTATGAGTGCTGCTGCGTATCCACCGGGTTTAATGCCTTTCCAACCGTCTGTGAACTACGGAGCAACTGCGCTTCTTCGTGCTCAAACTCCTCCGGCCACACACTCATTAAATCCGTTTCTCTGATCATACCACGGCCACAGATCCTCTCTTTTTCTCCTCTTCACAGCGAGACAGTTTATCGGTCCCATTGTTCCAACCTCAGATGAATGAGAAATAAAAGGAACTAAGAGGAATGTATTGCGTGAAAAACATATAGAAGCAAACTCAAGAGATGCTGTGTTAGTTTATTCAGCGACCGAATTTATACGCTACGTGCATACTGACAAAGGTAGGTCTGTGTGTGCACTGTCTGGATCAGTCCCGTCTTCCAAACTTCAGCGACCGTGTGTTTTCGACTTCTGTTGGTACGCAGGCTTTTCTGCTCTCACTCCAGGTTGGATGCCCCAGTCTAGTCTCCGACTAAACTGTAGACTGATTGGTTTCATTTTTTGTTGTCTGTTTATTTCCTTTTCTATTTGATAATCTTGTTCATGCTACTTATGAGTAGCAGTTGCATACTGGCTCTCCATTCAAGACCACCGCCGATTCTCATTCGCGCAGTCAGTCGCTTTTATTCTAGATGTTTCGGTTTTTCCCTTGTATAGTTTCAGTCGTTTTGTGTTAAGCACCGGCTCCATCTGGTTTATACACCCCTATTTGTTCCCTTCTCTTCCCGGCCCAAATTGAGTGGAGGCTGCTGCCATTTGTCCTGTAGCATCATTTTCCTCCTCTTCGTTTTCAAATCACCCACTTTGAGTTTCGCGTTTTCGCCTGTGCCTGTCACACCCCCACTTCACACACACACACAACTCGTACAAGTTCTGATTATGAGCATTCACTCGGACAAGCGTGCATGATTATGGGACACTTGATGCCTTGTAATGTGCATTAATCTGATCCTGTTCTTTCCATGGGTTTGTTTCGATACAACCTAGTGCGTTATATCACGTCACACCGCGCCGCATTTCGTGATTCATTCATGCCTTTGTTCATGTTCACACATTGGACCGACTTGTGAAAGTGTGTGTGTTACGAGTTTCATAGGCTATTCGACCACACGCACCCGCCCCCCCCACCCTTTCTTTTTTTCCTATTCTCTTCGAATTTAGTGCACTGGCAGGTTCTAAGCTGTACTTCCAATCTCAAATTAGAGCTTCACTTTATCTTTACACGTGTGGTTCTGAGCAACTTGTTGCTATTTTGAGCCTTGATCATTGAAACTTCTTGTCACTATCCTCCTCCAGTTCTGCTATCTGGCCCGGCTAAAAAGCCAACTGTTCATGATGCAACTATTGACTGTCTCATTATCCGCTCACTATACTCAACGTGCTGCTTTGTCGCTCTCTTCTTGATCTACCCTTCCACTTCACTCCTCGTCATATATGCACCTACTATAGATAATGATGATGATATCTTTGCGTCGCATATACAGAAGGTTCATGCGTGCGCACACATACGAAGATAGATTTTACTTTGACGTTCTTTTCT
>STRG.76490.3
GCCGCAATGCATGACCAGTAAAGGTGTATATCAAATGCTGTTCCCGCTTCACGTGACATGTCGATTTGAAACAATAGAGAAATCGATCAAATTGTACACGTGACTCACACCTCACAGTTCAACGTAAAGCGATACACAATTCAGAAGGACGCGTGCGGACTTCCATCTAAAGCCGCAAAAACACCATGGAGCAGCGGCGCAGCGTGTCCAGCAATTCTTTGCCCGGCACTCCGATTCCTCGTTTACCTATTCCGAGTCTGTATAGCATGCGCAGCACACGGTCGATGAGTGCCCCACCAGATTTTCGTGTCAACGATCATATGGAACGCTTGATACAAGCTTTTCAATACTATTACACAGCTCATCCAATCACGCTAAGCATCGAAAACAGCCCAGTTGTTATGATAGATTTGCATCAAAATTTACAAGATTTTCCCAAACGTATCATTGCCCCAGACGGCTTCATACCCAATTCTGTTGTGCGCACTATGCTGACTCCGGTTACACCTCCTCTGCCGCATTCTCAAACACCTCCGACAGATTTGGCATCTCAGAGACTGAACTTGGAACAATTGGTCAAACGTTACTTGTCGGATGAGCGTACCAAGGACACACTGTCTTCCATCACATTCCTCAAAGATGTGGCTCTACTTCGAATAGCCACTTCGGCCACCGGCATTGAACGTATGCGCGGCGAGATTATGACTAATTTGGCAATTGAAGTGGAAGGCCTGTTAGAACAACCGTGTGAACAAATTTTGGAAGAAGATCACGTGGAGGAGGATGAAGCTGCGCGCATGGAAAAAACTGCCAAATTGCACAAATTTGCGCGTCAAATCACAAAACAAACGGTTCAACGACATTTCGAACAGAAAGGTATGTCTGATCTGGACACTCTGTTGGAGAACCGGATCGAAGCCCAATTAGACCATGACCTGTTTTGAAGGCATTGAAAAAATGAATGGTTCAATTATTCATTTATTTGGTTATTGCAATATTTCATGTAATTCCTTCTTCTTTCTAACTTTGACCGCGACCCACTTTTCATCACGTTTACTTCCTACCAACAAGTGGTGCTAACACTGATGTAACAAGAACGAGCAGCACTTTCCACCATAAACATCATTCATATCAAGTTTTCCAGCTTTTATAATGAACGTATAGAGTACAGTTAGCCTAGTTCAACCAAGAAGAATGTATATTTTCGGTAGAGAATTGATTAAAGAATAATTAAAATAGTAGGTGACTGTGAACTCGTCATGCATGGACCCTTAACCAGGCACGGAAGAAACATATTGCCGTTGGAAACGGTTAATGGTACTACTGTGTCCCAAAACTCATGTGTGTTCTACCCACAAACCGAGCCATGGACAAGTAAAATCTCCACCCGCTGATCAAATGGTTGATTAAGAAAAATCGCTCTCTCACACAAACGAAGAGCACAAACCAACTTGGCTGTAGACGGGAAACAGAAAATCCATCACCAACGCGATTGTGGCTCAACTTGCGGACACTGGACATCACGTAAACGACGAAGCTTTCAAAATAGTCTACAGAGTCCCTACGAACGCGCCGAAAGCCGCTCGAAAACAACATCTAGCAACGGCAGAGGCTGTGGCGATCAGATTATTTAATCCATCGCTATGTTCTCAGAAACGTTTCGTTAAGGCACTCAAACTACCCTGGCCGCGATCTGAGACCGACCCTGGAGCTCAATGTGACCCATACGTTGACCTTTTGGTTGAAACCGGAAATGGATAATCCCCGAAACCATTGTTCATTGTTTCACTGGCCCCTTTCCCAACCACGAAACAACAACATTTCCACTCCTATCCTTCCTAACTACGCAACACCAACTTTGATGACCATCCAATCAAACTTTAGCACACAGACGCTGTTCATAATTCATGCATTTCTAACCTATAAATGTAACTGTATTAGCCACGAGGATGATGTTACCGAAAACGAGCTTGTTCGCTATTCGTGTTTTCTATAATTAATGAGTGAATCAGATTGGGTTACTTTCATCCTATCATTTCTAGCCGACTTAATTCAATTCGACTAGGTTTCTCGCAACGAAGCTCAAGGATCAATCACTTTCGACGTAAGCTTCGGTTGCACACATTATTGGATCTCATCAACACTCCCGACATGTTATGCAATTAAATTAATTGAAAAATGACTCGGAGTCAGATGGTTGTGCCCCACCCCAGAAGGGGAGTCAGCCTGAGCGATATTCCAGTGAAGTGATTGGGTCATTTTCGCGACTCTTCCTGAGAGTGTGACCTGTACAATTGTGTGTGTGTGCGTGTTTGTGCGTGTGTTTGTGTGAGAGAGCGATTTTTCTCAATCAACCATTTGATCAGCGGGTGGAGATTTTACTTGTCCATGGCTCGGTTTGTGTGTAGAACGCATATGGTTTTTGGGGCATTGTGGTCCTAACAACTGTTTTCACCCTGTAAACAGACCGGCCAAATGAGATCAAATCAACCTTCAGAAGAGGTCACAGGTAGATCGAAGTCGAAAATCCAAGTAGGGGGCGGGCAATAATGTGAGACAGGAGGGAATGAATGGCCAATCACGATCAGTGGTCAATGACAGTTTGGGACGGCCGTTGAAGTCATGGGACGCTAAGGCAAGTAGGGGAGGGAGAAGAAGTGCGAATATGGCCCCAGCAAACGAGCAACTCAATAAGTAATTTAGCTGGCCACATGTATGGATCATGATTACGAAAGTATGAACAATAAACGCCAATGAAGAAGGCATGAAAAACAGTGGGAAACGGGTGGGGTGGGTGGATAAACAACAAGACAAGAGATTTCGACTAGGCAGACACGAACTCGGGAAACCAGTTTATCAATGGACGGGAGGACATAACCAGACAAAGTGATGCGCAGAACGATGACCGGTTCGAGACCATAGATTATTAGGACGCAGGGTGAGAAAATAGGACAAATTCGCAAGGGACAAAGACAGAGAACATCTATCTATGCATTGTCATTGAAAGAGGGTTAGAAAAATGTGTGAAGCAGTCGGGGTGGGTAAACAAATAAACAGATGGGAGCGGACGCGATTAGGATACACGTGCGATCCACTTGATCCAGGTTATTGAGTCATTGGAGATGGTCTCCAGGATCAGATGGAAAGGCACACGCTGAGCAACGGCAGTTGACTGAAATTCGGTTCAGCGTGGGAATTTCAACAAGTAAAATGGGAGCCGGATACGTACTGAATTACCGCTGATGGATGTGAGTGAGTAAGTGTGCAACAAATGCGGTGTCCTAACAACACGATGTGAGCTGATGTTTTGTGTACCTCTGGAGTGAGCAATATAACAGCCAAGTCCAACATCAAATGGTTGATAATGAGCACTAGACCTATCCCGTGATGGCTTTCAATCCGGCCTTTGTAACCCCTAGAGTTCACTTGAAAAGAATTGCGAATATAGTTGTTCATGTATGACGAAGGCCAAGTTATTCCACTTTTGAAGTCGGAATTATGCAATACTGTGCAACTGGTTTTGCCCCCTTTACGAAAAACAAGTCATCCCTCCATAATTGCCAGGGTTCAAATTCCCAGCCCGTCTGTCTTTTCAAACATTCAATTTCCCCACAGGCATCTTGTCAAGGCACCGCATTTGCTGCATACTCACTGACCCGTTGCTATTTATAGTTACATATCTACTATCATTTACTCACTACCATTTATGTAAATGGGTGAAGTAATGTGTGTAACAGTTATATAGAGTCAAAATTTGAAACCCACTACTGAAGTATTTTAAGTGAACAGCTTAATTTTAGAAAAGCATTAGGTGTGAATTAGCAGGTGATATGAGAAGCATGCATATTTTGTCTCATTTGGTTTTTCTCGGACAGACGTGTACCGATAATACTACAGGTATAATGCCAGCATGGATTTTCTTTCCGAGATTCGTGTGAGCTGTTCGATTCATTCAACCATTATTCTTGCAGTTCCCTGCTATGGTTTCGGTTGTCACCTTACAGCACTGTCGAGTAAAGGATAAGCAGAATAGAAGCTTCAGGTGGAGAAAAGTCGAAAGTAAAATATGAAACATAAGTCATGAAGATAAAAAAAACAGTTAGAATGTAACCACGCCACTGGCCATATCACTTAATGTATCCAACCATCTGGAGGACGGGTCCAGTGAACCCCAACCCGGAATTCTCACACGTCCTATTTGGCCAAGTCCCCTGGTCGAGGTTTCCGTGCCTCACTATCGTTTTATGGACTGATCACTTCGACCTACCTTACAACCACTACCTGCCTCGGAGAACAGCGTAAGCCGAGGAAGTCTATCGGTGGACAAGGGTAACACATATCCTAATCGCCTTAACCTGTTCAGATTCAGTACTTGATCCACAGACTGACTTGTGATCCCAAACACCCTAAGTCTAGCCTCAGCATTACTAACATGAAGTTTCCACCCTATTTGGGCAACGCTATGGACATATCACTGCTGGAACATCGACAATCTTCACCTATTTTCTACCCTCAACGGCCACGCTTATGAGCTGTGTGGAAGGAAAGATCTAACCACCGCGTTGTACACTCGACTCTCAAAAGACAATCAAATGTCACTCCGACGCCACAAATTAGGGAGGTCGGCAAAATCCAAACGCGCCTTCTGTATATGCGATGACATTTCATCTAGTATCTGTCCACTTAGT
>STRG.29684.3
GGAAATTGGACCAGACCCTGAAGGTTTATTGGCGGAGCACCGACATCCAGCCGAGTCAATAGAGTACGATGTGATGGGGCTCATACGGGATGACTTCCCACTGCCCTTTACCTGAAGACTGAAGACTGAAGACTGAACTGAACTGACCTAACTGCGTTACACCCCAGCGGAAGGCTTGTGTAGGGCGCTCGGACGAGTCGGCACTCACATCTTTATCAGTAATTTTCGTAAATCATGGATGTTGATTTATATGCTTTCTTTGGAATTTCGGAAGAATCTTCAGCAGGGGACGTCAAAAAAGCTTATAAAGACAAGGCCAGACAATTGCATCCGGACAAAAATAAAGATAACCCCCGTGCTAAGGAAGAATTTCAACAACTGAAGGATTTCTACGATATACTCCATGATCCCGTGACCAGGAAAGAATACGATAGAAAATGGAAAGCTAAGCGAGAGTCCATAAGGAGGCATCAATCACTGGATGTGGAGCGCAGAAAATTAAAAGAGAAACTGGAAAAACGAGAAGCTCAAGCCAGACTTGCAAGAGAACACCAGCGTCAGACATCAGCAACCAGTGCCGTAGCCGACCAAATTCGTCGGGAATGGCAGCGTCACACTGAACAAATTGAAACGGAAGCCCGGTTAGAACGAAAACGTCGACGCGAAGAGCAGTTACTTAGATCCTGTGAATCGGATTCGAAAATTGGCGTATCATCCGATTACTTGGTGCGAGTCAAATGGAACCATTCAGAAAACCCAGAAGTTTCGGCGATGTACACTAAGGATTTCCTGCTAACATGTCTGTCAGAATACGGAGATGTAAGTACACTGATGCTCGGAAAACGAGGCTCAGCTGTGGCAGAATTCACGGAGCTTTCGGACGCAAAAGCTGCCATCGAAGCTTCAGAACGGGGCTCAGTTGGTCTACCCCCACTGCCGCTTAAACTATCATTCGTCGCACACCCGCCCAATACTGTGTCGAAGCCATGTGAAACAATCACCATTCAACGACCCGAGCCAGCATCGTTCCCCGCCACGGAAACCACGTCTTCGGTTAATTTCGACTCATTTGAAACGGACATTTTGGCGCGAATGGCTAACTTCACGTGACTTTATCACGAAATTGTGCAG
>STRG.6147.1
GACACACGATTGGCTCTAGCCACACCAAGTCCTGTGCAAACTGAACTGAACTGAACTGAACTGATCTGAACATCTGACCTGCCCGCCCCGCGGGCAGTTCGAAGGAAACGCTATGTCGGTGGGCGTAATGTTGTTTCGTCCCATTTTGTGCCAACAAGCATGTGGAATGGCTACTTTGAAAGACGTTGCAATTCGTCTTAAGTCTGTTAAGAACATCCAGAAGATTACATCATCAATGAAAATGGTCTCGGCATCCAAATTTGCCAGAGCCGAGAGAGAACTGCGGCCTTCTCGACCTTATGGAAAAGGCGCTAAAGTGTTCTATGAGTCCACGGACCTTGCAACAGTTGATACACAACCTAAGCCCAATACTTTGCTAGTCGCTATAACTTCCGACAGGGGCTTGTGTGGCGGTGCGAATAGCAGTGTTGTGAAAACGATTAGAAACTTGGTTCAAACGAATTCAGATTACGAGAAAACCACTAAACTCGTGTTGGTTGGCGACAAGTCGCGAGCTATGATGATACGTCAGTTTCGGAACATGTTTCTCTTGTCGTTCAGTGATGTGGGTAAGAAGGCGCCGACTTTCGAGGACGCGGCCCTCATTGCTGATTCCTTATTAAAATCCGAATATAATTTCGACAAAGCAGTGATGTACTTTAATACCTTCAAAACTGTTGTTTCCTACATAACAACTCCCCAGAATCTATACAGTACTCGCGAAGTTGCAACTTCGTCGAAACTATCTCTGTATGACTCCGTTGATGATGACCTACTGCAGAGCTACAATGAATATCTACTTACTTCTCTGATTTATTTTGCCTTGAAAGAGTCCGCGGCTAGCGAGCAGTCAGCACGGATGACAGCCATGGGCGCGGCTACTAAAAATGCTGGTGAAATGATCGACAGACTCACGTTGATGTTTAACCGTACGCGTCAAGCCGCAATCACTCGGGAACTAACGGAAATCATATCTGGCGCAGCGGCGGTCTAATTGCCGTTGCTGGACTTAGCTGAATCCCCAATAGCCCAATAGCATAAAATATACATAATTCTGTACAGT
>STRG.45605.3
CGAAGAGGGAGCAGGTGCCTCGCTGGCCGCGGAAAGGTATCTCAACCTTCTCATGGAGACTAAGGAAGTCATGTCCAAGTACTACATCCGCGTACAGATTTGGTAAGACTAAAAGTTTAAAGTATTTGCACATCATATGTTTATATTGGATCGACACATAGCAGTAACCCGTGGTAGAGCAAGACAATGAGGTCGACGCCATAGTAATCTTTGAGGCCGTAGGCTGGAGTTCCCAATCGTGAGTGTGTCCAGCTGCTGGGGAAGTGTAGATTTTCTGCATTATCAGTACCGACCAGTGCTTGGCGCGGTGCCCATTAACAAGAATACTGGTGACTATGCGGTATAAACGGTTTGGAGCTGCGGCAACAAACATACTGGATGGCAAGGGGTCGAGGGCAGAATTCACGTGATGTTTTGTGCGTTTGGATTTACAAACACGTTGGAAATGGCCCAGTTTGCGACAAGTTTTACAAGTTGCTTCTCGGGCGTCTGTTGTATCCATAAAAGTAGCATGTTTAACCAGCGGCTGCCAGAACGGATGTGCTGGAAGGAATAGGGGACACGACGGGTATGCATGAACCGGAGCGGACTGAGCAGCAAGACAGTGGTTGATTATTTGTGTATCATTGTGACTGTTTATAAGCCATTTCGAGAGATTTGACAAGTTCGTGTGCCTCGTCAAGGCTTAATTCATGTTATGCTTGTTTTTCATTACATGCTCACTCATGAGTGCAGTGAAGGGGGCATTTATCCCATAGGCACGAAGGCCCGCTGCACTATTGGAGATAACCGGAAACCAGACCCTAAGACTTGGAGTGACGAAGAACCACATAAGGTCCCAAAAGGTCAGGTATGGTAACGATAGATTCGTTTTTATGTTACAACGTGGCAACTGATTTAAAATCACAATCATTTTATAAGGCTTTAAATCTCTGCAAGAACTGACCAACGTCCTGCCCGTTTTCTTGCTTACAGGTTTCCATAAGATACCGAGCATGTACTACGTTTTTAGGTCTCATATAGATTTTCTTGTGTATCTCGATGTCGTACCCGTACTTAGTACATTCCGAGATGTAATCGTAAATAGATGAATCCACAAAGTGTATGACAGTGTTTAGTTTACTAGGATTGGCGGCTTCCATGTCTTTGAGATAAATGTTCAGAGTACGCACCAGTGATTCCATCGAGTAGGTGCATCTGGTGCGTTCGGATCGACATCAAAGCGCTTGGGCCGGATAGTAGAAGGATTCATGTTATTAGTCAAGCAAATTGTTGTCAATATGACAGCGGCAGATCAGGTATTTCTAATAGCAGAATCAAAGTGGTAATGAGCACTTTACTTGAGTAATAACAAGCGTATAGTGGCTGAAATGTGCATAGAGAAACTTAACGATGGGTTACACAAAATACATCAGACGATAATATCATGACAGTTATTCTTCCATATTTTGTATCTATTCTCCCCCGACTGATAACATGCTGTCGTTTATTGCACGTTAGGTAGACGACCGAAAAAGGCCGAAAAAGGAGGGAGGATAGGAAAACGAGCACAAAACGTGAGAAGAAAAGGAGGGCGGAAAGACGAGGAAAATATACAAAGAAGCGAAAGGATGAGAAAAGAAATGGACATGAAAACAAATGGATTAGAAGAAAAAGGAGGCCATGGAGTCCCAACCACAGAAGCCGACTGTAAAGGTAGTCATACCTAAGTAGAACGAAAAAAAAACGAAAATTAGAAAATGTGTAGTACCTTACTCACTTACTTATGTGCGGCTCTTTCCTGGGAGAGGATAAACCAGCTCCATGGTCGTCGCTTATTGCGCCTGCCCGTAAACGGCGTTGATATACAAGATCGGAACACAGGGAGATCCAATTCTGGTTCCAAAGACGAGCCCTTCAAACAGACCGGAGTCTCAATTGCTGAACGTCCGTCTTGCCAGCGCGGATCCATATCCATGACATGGGACAGGTGCCAGATATCGTTTTGAGATCACGGTGTTCTGGCGTCGCAGGCTGTAGCCGAACAACTGCAAACGTCGCCGTTGAAAGACTACCAACAACTTTTAAATATGGATGCAGCGTTCTCCAATCGTGTCGTTTGATATCGTATCGTGCCAGGTCACTTTGAGGATCATTGGCAGATATCGGTGGTCAAATGCTTCAAGCTTTCTGGTGTCCTCGACGCGTAATGGCCACGTTTCGTAACCGCAGGTCAATATGATGCAGATGGAGGCTCGGAAAACCCCTTGTACACTTCTTACTAGTTGAGTAAAGCGTTACATTCTGAATCGGCGTTCCGAAGTCTTTTGCATTCATCACCAATTTCGAATTGTAGCTCATGAACATCTTTAAAAGTCAACTTTTGCGTGCCATATCAATCTTAAACGGGATCGAGCTTCTTTTTTCGAGGAATTCCCGAAGATGCTACATTTTGGGGCTGGAAACAAGCTGCGATGATACCGGTGCTTCAGTTATCAGTCAAGATGGGATCGTAGTATCTGAGAAAGTGCAATCCCAAACAAAATTCAGTGTACTCTTTGGTGGTGTTCTACCGGCAGTCGCACGCGAATTGCATCAGCGAAGCATCACCCAACTAACGGAATCAGTGATGAGAGAAGCGGGTCTCACTTGGACAAATCTTGATGCAGTCGCGGTTACTGTGAAACCCGGTATGCCTTTGTCGCTCAAGGTCGGTGTGAGCTACGCAAAGGAAATCGCCCAGAAATATACATTGCCGATTATTCCCATACATCACATGGAAGCACATGCTCTTACGGCGCAGCTAATTGACCCGGGGTTACAGTTTCCGTTTCTTGTTCTCCTGCTAAGCGGTGGGCATGGCTTACTAGCCCTTGCTCGAGGACTGGAGGACTTTGTTCTGTTGGGCACCGCCTTGGACGCTTCACCTGGTGATGTGCTGGATAAGATCGCACGACGTTTGAAACTGAATCGCATCGGCGATCCTCGATTAAACGCGGTCAGTGGTGGTCGTGCCATCGAAATTCTCTCCGCGGAATGTTCCCATTCCCCACTTGCTTTCGACTTGCCTTGCCCGAGGTCTCAAAAACGTGATTGTGATTTCTCATTTACCGGGATTCACATTGCGGCTGAACGATTAATTGATCGTCTGGAAGTGGAACATGCAGCCATTTCAGGAAAGCGGGATTCCGCGTTGCTACCTCGGGACTTGGTTGCGAATATTTGTGCTGCTGTGCAGCTGTCCATCACTCAACTAGTCTGTCGTCGGGTACAGCGAGCGATCGAGCTAACGGCTGCTCATTCAAATCTGTCGGCTTGGGCCTCACTGACTCCACCAACAAAGCTGGTTGTTTCCGGTGGTGTGGCAGCCAACGCTTTCATTCGTCAGGGATTGACCGAAACTGCTGCAATGTACGGACTGCCTCTCGTCGCTCCTCCCCCACACCTGTGCACGGACAATGGGGTGATGGTCGCTTGGAATGGTCTCTTATTGTTTCGGGCCGGTTCTCGGATCATTCGTGACCCTTCAAAGATCGATTTTGAACCCAGAGCACCATTTGGCATCGATTGTCGCGCTCTGGTCCAAGAAGCCAATTTGAAAATCAAGCCGATTCGATTTAAACACTGGCCACCGTGTCTGCGTTCATCGGCCCCCTTATCTGATAGTTCTGTACAATAGTTTTTATCTGTACGAGGTTTCTTTTGAAAGAATCTTGCTCAAACACGTCAGCTTTCAGACTCACAAGTACGCAGTCTTTCGTTCCGTCAAACCGAAATGCAGATAGTACCACTGCTTCTATGAATAAGTCATTGCACATTTTCTTCTTGTATCTTGTTGATATTACAGTAATTTTATCAGGAGTGTTTTGCGCCGAAGTGGGCGACTACATAAAGATAGATGAAAC
>STRG.8574.2
ATGTTTTGACACAGTGGTACGGGATCAGGCATTGCAAGCCATTTTGAGGGCAAAATGATTGAAGACAGTTTCATGCTATAGACGTAAACGTTCGTTCCCGTGGGTGTTTTAATTTTTAGTTGCAGAAGAGACGCAGTTGAATGCAACGCGTCAGGAAGAGCTCGTTCACTCCGAGTAATTGTCCGACTCGGAAGTCTAGTGCGTTCTACTCGACCAAGCCCGCTGGATGTGGTTTTGATACCTTTTTGCCGTATTGGACCGAATACTTCGACCCATCATCATCATTTGCAAGGAAATGATTTCGATACGACTCGAAATGAAATGTGGAGTAAATCTGTGTCGTAATGAGTTAGGGATATTTGAAGTCCGTTAAGTCTTTTCGGAAGCATATAATACATATCATGAAAGAAAAAACTGAATAGTTTGATTGGCTCACTTTGGTTTTTCCTTTTTCTTAATTCGTATTTTCCTTTCGTCACAAAACGAGACAATAATTCATTGACTTGCATACCCATGCATTCTTTGAACATGATATTCTAGGGTCACAGTTAACTTCCATTTTGTAGTCAAAAATCCTTCAAGGCAGCGCTTTATTTTCCCCCTTTTTTGTCCTGAGGTTTGACCATACGATTTTCACACTTACTTGGTCTACCATAAAAAAGTTACCTTTTCTGTTTAGTTTCAGGATGACCGAAGTCACTCCACTTGAACTCAGGGAAACATACGATTCCCGATCTAAGTCACTCTTACCCGCCTTGAGTCCTCAGCGTGTTAGGGAACTTGTTTTCGTTCACTTCAAGCCTCCAACGGACTCATCGGACGAGTTATTAGCTTTATTTTCAGAACAAATCAAAATGATTTGTAGCGATCTGGACGAGTTGCTTAACTTCGACTTCGAACAGTTTTGGTGCCAAATGTTGTACAATAAATCGTTGCACAGCTGTTTGCGTTCAGTACTTAGTTGGGCTCCAAGAGGACTGCAGACGGATCTATTTCCCGAAAGCTGTCGTATGGACTATCGTAGTCTTCTTACCTTAGTTCTCTCCGTTTTTTCCAAAGCTAGCACACCACTAGAATCTGAAACCGAATTCATTTCCAAGAACAAATTTGGTGAATTGATTTACGAACATTACGTATTTGATATGCCTCTGGTGATGGATATTTGTGCGATTTATTTTCATTTGGCCACACATGATGTTATCTCTATAATGAATAACATATTCACCTATCAAGAACTGTATTTTGAAGACCTAAAGAAGACATTACTCGTGCTTAATGAGATGTTTGATCGTTTGGAGCGTGAAATCAGCGCACCCGACCGATTAAAAAGCTTTGATCGTTTACAAGACTTGACATTCTACGTTGGGGATATTTGCTGGTCCTTGTTCACATTCTTTAATATCCTCTCCCAGTTGGAATTATCTACTCCATCGGATTTATGTTTTGCCGGTGCTATGCACGAAAAATTGCCGTCCCTGTATGAACATTCTGTGGTTCCCCTGCGGAAAGCAATACAGTCGGATTTACAGCTCACTTCAGGCCAGCGTCAAACACTATTTTCTCAACTATCTAAGGCCTCTGTTTGGCTAGTTACCACCGTCCGTAGTGCGTTTTGTGAGCCTCATCTGCTTGATCGAATTCGGCGGTCGGCTTCAGAATCAACCAGTTCCAATCAGTCTGCCGAACCTGGCAAATTTGCCCAGAACTATTTGGATTTCATGATTCAGTTATTGAACTATCGTAGGATCTTGTCGTGATACGACGAAGTGTTGGCTACGGATGCTTAGATGACGCTGCAGTGCAATACCTCCTGGGTGCTATTGACTCCCTTTTCACGGAAGCAGGAGTTTTGCATCGACCTCCGATTACTGATATCAGTAGGATACATTCTGTGGAGCGGTCAGCAGAAGAGACACCACAACCGGGGCCTTCGATTAGCGGACCCGTGCGTGAAGTCAAAGAGATACTACCAGATATGGACGTTGAACTCATCCAGCGGTGTCTGGATGCGTTCGATCAGGACAGTGCTCGCGTGATCAATGCGGCGTTAGAAGGTTCCATCCCAGAGCACGTGCTGAATCCAGACGAGTCGCAAAGCTTTTCAGGTGGGTTCAAAGAAGAATTGGACACGTTGCACGCAGCAAATCACTTGCGCATTCCTCAGTTGAAAGCGAATCAGGTTTGGCAAGGTAAAAAAGATTTGGGCACGTCGGTACCCGAGCTAGGGAAACAGCTAAAAAAAGTGACCATCTGCTCGGCAGTCAGCGTTTGGGAAGACGTCGAGGATGATGAACGAGCGGTATGCAGTCATCCGGAAGACTTGGTCAACTCGCGGCCTGTGAACACGTTGGACCCATACGAAGATGAATATGATGATTCATATGAAGTACACGAAGGGGTCGTGGATGACGTGGGCTCTTCCGCGGAATCCGACTCACAGCAGCCATCTAATCAGGAGCCCTGTCCGTCCGAAACGCATCAACAGCAGCATCAACGACAACAACAACAGCAGCAACAACAACAACGGTGGAACAAACATACCAATCAACCCTGGACACATAATCAGAATCGTCCTAATACCTTCCGGAAACCTTGTTTACCAATCGAGAATCCAGAAGTTGTTCGAGAGCGTCAACAAGTGCAGCGCGCCTACCGTCGTGGTCGTTTCCTCCAAAGCAGCTATCCTGGTATGTCAGTTCCACCACCGCAGCCCTCGGCGACAACAAATTCCCATGCTGATTTCCCTTCAGATGTGACCATATCAAGCCAGGGACGAACAACTGAGTCAGCTTTAGAACCAAAGACCGCCGGTAGTTCACATTCCAAGCCCTCAGATCGTGTCTACAAGAACGTACACAAGGCTCGTTTTGCGAACCACAATAGAAGGCGTTTGGCGGATAAGAAACGTCAGCTCTGACGTATCCCGTCGACAACCATCTACGTTCACTCCTCACTTATGCTGTGATTTTGTCCATGTCCTTATTCGACGAGTTCGGTCCCATCTGAGTGAAACTTTCGGATATTTTCTACTTGCAGAGAAAATAAATAAAATTGTTCCAACGTGACACGGGGAAATTTGTTACCAAATACCGTGGTCTTACCGGAATTTGACCGGTTCCCCTCATTGTGACTTTTGAAGAGCGTGCATCGAAATGCTCACTATTTTTGCATGTTTTCCTGTGTTTTCGAGGGAGATTTTATCATCGAATTTCTGTCTGACTGGACTTATATAAGAATA
>STRG.20642.2
TGGTAATCGTTTTTGGGTTTATCGTGTTGGAGGCAAGCGGTAACTCGAAGAACAACAATTGTGGTCCCGCCCAGCTGACAGCCGAAGACTCACTAAAATATATACAAGTCCCCGTTGCATCCAGCTGCTCCTGGTCATTATGGGCAATTAGAAACGAGTCCGTCCTAATTTATATGAAGAGAAATAAGACATCGCAAGAAACCAATCAGTGCGTTAATGTGACATACGCTGAAGGCCAGTATTCTGATATTATCTGTACACCAAGGGGAGACGTCATCGATTCGGATAAGCAACCATTTGTTATAACATACACACCACCCAAAACAGTATCAAACAATAGCGGAACGTTTCACGTCTACTATCGAATGAAAAACTGTGGTCAATATCGTTTATCTGCCTCTTATGAAGAACAAATGTTTCCAATTTTCGCGGCCCCGACTGACATTCCGGAGAGGCATACATGCACTTGGATAATTGCAACAAACAACAAAACACCTTTCGAAATTAAAGTTGAACGAAGCCAGACTCCCAATCAGTGCGTCGAAGTTTTCTGTACAAAGTTTGATATAATCTGTGGGGACAGTGTTGAAAATGTGGTGGAATGCTCTGAAGAAACGGCACGTATTACATTTCCCGTATCAGGATATCCACGAACCACGAAGAACTTTAAAGTGATTTATAAATCAGCGGCAGAAAAATCACCTGGTGCACAAAATTGCGATAACGTTCAACTCATTTCTGGGTCAAAGAAACACACGTTCATTGTTATGAACGAAAGCGAAATTATTACACAAGGATACCAATGTACTTGGTCAATCGACGATTTGTCCGATAAACCAATCCGAATCTCACTGGAAACCTTGGGGACCGATGATCATCGATGGAGGACGTGAAAAATATCCAAGTCACCTATCAACTAGATTCCGCCAAAGCCAATTCATCCACCCTTGCAGTTTTGGTTATTATTATATTATTCAGTCAAACGCAATGAGAAAATGAAACATTGCTGTAATCTGCATTATTCAACTCAAATCGTCCCTATTCATTCGTCGGCTATACTCCCTTGTTCGTTCATTTCTTT
>STRG.77502.2
AAAATCGTAACATTAGCCAGGCTCACTTTACGTAAGAGGTTGTACAGCCTTTGGTAGAAAATATTCTTGAATGTATCTGAGCTGCAATCGGCGCGTCCATGCACTGAGACGACAAGCAGACAGTGTTTGTCGGAATGGTGGCTGTATAGGTTGCACGAATCTCTAAGTCTGAGCTGAATGTTCAGCTTTCCGGGTGCGTAAAGCGTTTACTCGACTTGGCTTGCATAACCGACGGTCGAATGTGATCCAGTCTAGTAGCACCGCTTCAGCCCTTTCACTGAGAACTATGCGAATGTCAGTAGGGCCGAAAGACGCATCCTGAGGGTTTCGAGCAAGGCGTAGGTGAAACTTCACTAAGGGATAGGACGGAGGTATTAATCGAATGATGGAACTGGAATCTTGGATGCAACACACAGCGGTGGAAAGACACTCAATCGTTCGAGCTAAACCCGTCTGTTGTCCTATGCACATCAGGATTCGCACGTTGAATGTGACTAGTTTGAGTGCGTATCGAGAAAGGAGGACAGAGTACATGACCCAATTACCGAATTTCTCGTTGAGTTTAGTAAAGGAAGAGAAGATGAACAAGGGCATGCAAAAAAATTTGTATACCGTGTAGGGGAGTGGTCATGTCTGTGCGTTAGAGAACGATCAGTCATTTCATTTTTTTATATCTTCCATGGTTGTATACACTGCGAGGTGTTGTACTACTTGGTCCGTCAGTTCAAAGTAGGTCTTTTTGTTCGAGGAGTCTGATGATAAATGAATTGATTTCAAACTCAACGAGAGCTTTTTGTTTCAGTAAATTTTTACTTAATTTGTAACATGGAGCAAAGCGAGCTGATACCAGATCAACCGGAAGCCAAACTTGATTCAACATCGGTTCTTGAAACAGCTCCAGTTGATCCGAAGTTATCGCCCAATCCAGAAATTGATGAAACCCCAAAAGAGGTCGAAGAACACCTGAAACTTCATGAGACAATAAGGCGGGCCCTAGATGACCAAACTAGTATACTGTACGAGCAATACGCTCGGGAACAGTATCCGAAAAATCCACAAAAGCAAAAGGAACTCGTACTAGAAATGCAAGAACAGTATTTCCAAAAATACATGAATAAAGTCTACACGTCTCAACTCCTGCATCAACAGCAACAATTTGAACAGTGGCGTACTCTTCATGAAACAGAACCGTCCAAGGACGCGAACGAAGGTGATACCGGAAATGAAGGTCCCTCCGATCCTCCACTGTCACATGTACTGCCCCTGATTCCAGCCACACTGTGGACACGCAAAGATATCTGCGAGTTTAAGCAAGAGATTCTAAAGACACAAAATGAATGCTGCATCAAAATTGGTTCGTTAGCCACAGCTACACCGCTGAAGATCTGGAACGCGGGTGTCACAGTTCCAACTCACGTGTACCGACAGACGAACTGATTCCAATCTATCGTCGCGATTGTCACACCGAGGTCTACTGTGGCAGTCATCAGTACCCAGGTGTCGGCGTGTACGTATTCAAGTTCGACAACTCGTTCTCTTTGTGGCGTTCGAAATGGCTCTACTACCGCATCTACTACGCTCAGTAGTCACCTATGTTGTTTCCGGCTTTTCTCAAAAGAACTACTGACTACGGATTTGAAACTGTTCTCTATCTACTCCAGTTTTTTTCTTCTATCCGTCCTTCGATCTCTGATTGCATTTACTGAATGATTTGGATTGCCCCATATGAACATGCCCCTATACCATTTGAAGTATACATGAGTCCGATCAAACAGTTGTACACAATCACTGTCTGTAACCTTCTCTTCTCTTCTTTTTTCATGTTGTCATCAATTAGTTACTTATACACGCACCAGTGAAGATATGTTGTGGGGAAATTTCCATGCACACTGTTAGGAACCTATTTTGGTTATACTCGAATGTGACTGTCTATCCAGTATCGTTGTTGTGATATATTCAGTTTCCCCGTTGAAGCGTAAACAGTTCCGGACACTGGGAATGGTGCATTTTATTTCATTTGTTTTTCTCTATTGGGCTCCTTTCTTGTTTGTGTTATTTTCTTTCTGTTTTCCTATCCAGCCGCGCGGCAGTTATCAGTTTGGGTCTTTCTTGCTACCTCCGTACATTCACACACTGTCATTGTTTTCTGGTGCTAATATTTTCATTTCCAATTCACTATTTGTCTTTCTCGAGCCTGCATCTGATAAACGGCAAGTCAGTATGAATTATGTTTGGATCCGTCCTCCTTCTCGTGAACCGTCCCACATCGATCCTGTTCCCCCAGTCATGATCTGCCCAATTAGTGACTGATCTTTTTTCGATTGTTATGGTTGTCATTTGTATGTTTTACTTTCGTTGTTTGACAAGCTTTCACTTTTGTACCTTGCCTGTTAGCACCACTGGATACGACTCAAAATTGTGTCACACAGTCAGTCTAATATGTGCATCAAGTACATCACCAGTTATCACACACACAAAGTCATCATCAAACGTGCAGTCATATCGAATTCATTTGTGTGCACATTATTACCAGAACGGTCGCGAATGATTATTTCGCAACTGGCCCTATTCATATCCATATAAGTTCCTCGGATCTGTCATTCTCGAATGTTCGATTTTCATCTGGTTTGGGGTGCTTGATGTCCACAATGTAATGCAAAATCTTTCCCCGTTATCCACCTGCAGAGTTTGGTGGTGCACCAATGGAGCCACTTCTAGTTGTGCGACTCGATGATCGAGCGTCTCGCTATTTCTTATCAGCGTTTCTCTCTAGTTTGATGTGACAGTCGGATTGGGACGGTATTGAAATTGGTTATGATATGTACTCGTTAGTCGTTGTACATCGGCGGACAAGATGTTCAGTGTTGAACTTATCTCACGATAGACCTGATCGATGTATTTCACTTGTTGAAATGAGTAGTTGGCGTTGGAAAGTAAACTAGTCCTTATAGAACGTGGTAGCAGTCGATTGTAGGTGGCTCATTCGTGATCGACTTATCCTTTGGTCAGTTCAATTTCACTCATTCACGAGACAAACGTGATCGAGTCTTTGCTTAAGGCAAACGTTTTACGTGCCCCAAAAATCAGAAGACCGTTGTGAAGTTGAATTTCAGATGTGGATTTGGTACGACACAAAGTAGTTTGTAATTGATAGCAACAGTAACGAACGTCGATGGTGATTTACTCCAGTGTCAGATAGGGCAAAAGGCGTTCACAGAAATGGTACAGTCAAACAGCCTCTGAGTTAGGTAGTCTTAGTGCGTGGTCAGGAGAATAGGAAAAATTGTTTGAGATGGTGCCCGCCAAACAGTAGGAGTGTTTGAAAAGCTGGGCTGTGTACATAGCTTTGGTCCACAAGAATCACTCATTCATGGTCTTAGGAAATGAGCTGATCCAGACAATAATGCATATGTAATCTTTCGTTGTATATTTCATATTGAATTTGTATTCCTGTTCGTTGTTCAGTGAAATTCTTTCCCGCTGTGATTCGCCATCATCG
>STRG.55418.2
GTCGAAGTTATACGCTCCGGCTTGAGGTCATTTGCTTGTTGGTTGGGTTTATGTTCGGGGTGTGGCTAAAGTGGTTTAGCCAGATCGGATCGTGATCTTAAAGAGCATAATCCACTATAATGTCCGAAGTCCTGCTTTTTGACGAGGCAGTTTACGATCGGCTATCAGAAGTAAATAAGCCGGCCTTTGTTTTCAATTGGCTGCGCGTTGTGGATGATACTCTTCCTTTTTCGAGCAAACAGACGATACGAGAATGTCAGGAGGATTTAGTGCAACAGCTGCTTAACCAGCTCCCGCGTGCAGCGGGACCACCAACTCAGAAGTTAATTGGTCGATGTCTGGCGAAGTTGTTTCTTGTTGGAGACACTGTTTTGCTTTATACGGCGATCAATACTTGCAATAGCATGCTGAAATCTCGAGATGACGGTGTATGTAACAGCAATACTCGTTTGGCGTCGATAACATGCTTGGGAACCATGTACAAGTGTCTTGGACGAATGATCGGTCGTTCTTTCGAAGATAGTGTTTCACTGATGGTTAAACTAATTAAACAATCGGAATCACAAGTGCGTTGCGAGACAATGAATACACTGTGCAATCTTTTGGAATGCCTAGGCGCCGCATCCTCTGCTTGTCACAAGGAAATCTACAAAGCTGCCAAAACTTGTATGACTGATCGCGTACCGTCGGTGCGGGCATCGGCCGCAAAGTGTATGAATGCTCTGGCAGAACATCATGCCGTAATACACGGTAGTGATCTGGAGGCAACCGTCAGTCTTTGCCTGCGTTGTATGGACTGCTCCAATTACACAGTGCGCTTCGAGGCAGCCAGATTGTTGGGGCATACACTGGCTCGAACGCAGAACTCCATGCGTACTTCCGGTTCCAGCACTGTCTTGTCCACCGCAGTCAATACTGGTACATCCACTACTGGACCCACACTGTCTCGCTCAAAAACGGTCACTCTGCAGGACGCGATGAATTTGTTGGCCTCGGGCTTCCTGAAAGGTCCGGGAGGTTTTCTCAAGGGAACTACAGCGGGTGATATGATCAAAGGCACAAATTCGGTCAATCGAGAAGTACGCACTGGAGTCACTTATGCTTACGTGGAATTCTTTACTATTCTCGGACCGGAATGTTTTGAAGCCAACTTGGCTTCGATTATTGCTCATTGCACAAACTTGTTGGCCAACACACGTGCGACTCCTACACACGCAGAGGCGATTTATGCTCGGAATTGTGTTGGTTTCATCCTTGGGACGTTGTATCGTCGTTTACTATCCGAACCAGTCCAGTTGGTCGCAGCTCGTGAACTGGTCGGATTGCTCCGACAACGTCTGCAGTTCATGCAAAGCTTGGACGAATCCAATGGACCCGCCACTATCGGTTTGCAGTCCGATGCGAACGGACTAGGAGATTCAACTTTGGAGGGACAGGATTGCATGACTGAAAGTACGCAGGGCGAGGACATGAGCGAGTCCTTCAGCTCCGGCTCGTTTGCAGACCAGACCAGCAGTAGTCGCGGTACCACGGATGCAGATTCCGGACTCGGAAGACGAGGTTTCGGTCGTACAGGAAGTCGAGCACAACGCCAAAAACAACAGCAACAGCACGTGATCATCTCAATCATGGATCAGCTTACTCAGTTGTTGCACTGGTTAGATTCTCTTTCCGGTCAGCTTCTAGAACCTCCTATCCAATTGCCCGATTTGTTGTGTAGCGCTTTGGGACACAGCAGTGCTCCGGTTCGTTTGGCTGCGGCCAGTTGTTTGCGGCAGTTGACTCTTGTGTTGCCCAGTCAGCGGACCGTTCTCCTGGACCGATGCATTTCCTCACTTCAACAAGCTCAACGCACCAATGCAGATACAATCCTCGGTTACAGTAGTGCTATTGCAGGCATTTTGGCCGGTGCCAGTGTGAGCACTTTGGGCATCCCAGCCAATCGACTACGACAAGTATTTACTCTGTCCGATGAATTGTTGCGTGCTGCGAATCAGAACAGTCGTCTCACTCTGCCCCGCACACAAGCTGGTTGGACCTTACTGGCCGCATGTATGACTTTGGGACCGGATTTAGTCAAACCACATCTGCCTAAAATGTTGCTGTTTTGGCGAAATGCGTTTCCTCGAAGTGCCCGAGAATTGGAAGCGGAAAAACAACGCGGGGACGCATTCACATGGCAGATCATGCTCGAATCACGGGCCGGTGCACTATGTTCTATGCAAAGCTTCCTCGAGTGCTGCTCATCCGTGCTAACTACGGAAGAAGCCATTCGACGTCTTCTGGCCCCGATCGAGTGCGCGCTAAGTATGCTCACACACATGCTGGATATTGTACGAATTTATGGGAACCATTTAAAAGCCGCTGCAAGTTTGATTCGACATCGCTTGTACCGGATCTTACTTCTTCTCCCACCAACAGCATACACAATGTTTCTCTATCATCTCAGACAATCGGGTATACGTCAACAAGGCTCATATAGCACACTGTTACGTGAATTGGTTGCCGAGTTCACTTTAACTGATAACGCGGCTAATACGACCACCTCGTTGCTTCGTTGGATGTGTCGTACCGAGGACAGTGTGACTCTCGGCTGTTGGGTTCATGACACGGATCATAAATTACTAGAGGAGCAGCTTCAGCCCAATGGTGGTAATACTCCTGGTGCGTTGGAACATGATCCCGCATATCTGTTTCTTCGGGATGGACTTATCTGGGCCACGAATTCAGTCACCGGATCGTGGGACACGCCTGGCTGTGACCTGGATTTGACCACCACTTTATGCCATTCGCCATCGCTCACTTCCGCCGTTTGTGATGGATCATCACTGCTGAAATCTCCACTGTATGTATCCGGTGGTTCTTACTGCAGCATTACTGGTGCAGCAGCCTCTGCGGCCGCCTCTTCAATGGCCACTTGTGCAGTCAATCTGTATGGTCCACTTCCGGTCAGTGTGGCTGTGATTGACTCAGCAGTGGAGCTGTTCGCACGTATTTTCCCGTGTGTGCCCGTACGACACCGGACTCAAATGATGGAACACTTTGCCGAGTGCATACGACTCACCAAATCTACTAGACAAGAAGCAGTCCAAATTAATGTGTTCACCGCACTTTTGGGTGCAATGCGACGTCTGACCGAGAACAAGGCCGCTTTCGGGGATGACGCCGAGTTACGCAAGTCGACAGCTAATTTAATTTTGACCGCACTGACCAGTCCGAGTGTCTTACTCCGATGTAGTGCTGGGGAATGTCTGGGTCGATTGGCTCAAGTTGTGGCGGAACCGAATTTTCTCACTGAGTTGGCTCAGCAAATCTTTGATCGATTGCGCACTGTGCGCATCCCTGTGGCTCGTTCCGGACACTGTCTGGCTGTCGGATGCCTGCATCGCTATGTAGGTGGTCTTGCTTCTGGACAGCACTTGAACACCAGTGTTGGTGTCCTGCTTGCCATTGCCCAAGATTCCAGTGTTCCGGAAGTCCAAGTTTGGGCTCTTCATGCGTTAGCTTTGGTCGCGGATTCAGGCGGACCAATGTTTCGTGAATATGTGGAACCCAGTTTGAATTTGGTACTACAACTGTTGCTTCGGTCCCCCACAACAGTGAACGAGATTCAGCGCAGTTTAGGTCGATTGTTAGCCGCGCTGATTACCACCTTGGGACCGGAACTTCAAAGCACAGGACCGCAAATTGTCTCAGCGCGGCACTCGTGCCTGTTGTGTTGTCGGATTATGCAAGACTCCTCGGATGTATTGCTACAGGCTGAGGCTGTTAATTGTTTGCAACGCCTGCATATGTTTGCCGCACCACATGCACACCTAGTTGGACTGTTACCGGAGTTGCAGGTTTATCTTTCAAGTCCGCACTTACTGCTGCGCAGAGCCGCGGTGTCCTACATGAGACAAATCAGCCAGAAAGAAGCTGATAAGTTATATATTTCAGCCGTCCCCGAAATTGCCTCACCTACGCCTACTGGTCCAAAACATTTGACCACAAACAGTACTCCACCTCGTGTCCCCTTGGAATTGCAACTTTTCAATCGGTTAGATGTGGAGACTGACTTACAAACTCGACGGGATATTGAGGAGATACTATTGAATATGCTCCACTCGTCAGCTCATTCCCGTTTCAGTCTGTGGCTGTGTACGCTGAAAGAAGTGCTTCAAGCTACAACGGTTGACAAAACAACACGCAACACCTTAGGCAAGCCATCGGTGCGAGAGAACGCAACATCCACGGACAGTCGGCCAAACGTTAAAGACTCTCGAGATCAATCCTCACCTTCGGGACACGTTAATGCACTTAACTCAACGGCATCTCCCGTTGCCACTATCAGCGGCGGTCCGGCAGAGGAGGCAGATGAAGCAGATGAAGAGGACGCGGACGTTGACATAACATTGGGCGCGAAAAATGCCGTGGCATCCAGGGATGCACGAATTGGTTCAAAGATGACGTCAAGATGGTCTACTAGAGTTTTCGCCGTGGCCTGTGTTCGAATTTTAATCTCCGCTTGCGCTCGTGCTGCGCAGATGGCTGCAACTGCCCCTCATTCAACCTTGATCAGTCTGCCTCGCACCACAGTGGCCAGCAGAAGCATCACTTGTCAAGAGGGTGATCTGGTGAATCCTGATGAGGATGTGGCTGTACCATCCAGTACCCCACAAGCACTTTTATCGGATCCGAATTCGACCGCCCACTTCGACCTCGCACTGGCTCGTCGTTTACGTCAATCTGCGAACGTGACGAACGGGCCATCTGATTGGTTAATTCTCCATTTGACTGATCTCATCCGAATGGCCTTCATGTCCGCGACGTCAGACTGTGAACCATTGCGTATGGCAGGATTGCGACTGATGCGCGAAGTGATTCAACACTTTGCCTCGGTCCCGGATCCGGACTGTGCCGGTCATATCATTCTGGAGCAATACCAGGCACAAGTCTCTGCTGCCCTCCGACCCGCATTCTCCTTCAATTCTACGGTTGAACCGGGATCGGGTACTCCCAAATCCACCTCGGGCACACAACCCAGTCCAGAACTGACTGCAGTTGCGTGCCAGGTATGCAGCATGTGGATCGGATCCGGCGTGGCTCGTGATACGAACGATTTGCAACGCGTGCACGAACTGCTTCGCCGAGCATTTGACAAATTGCAATTGGCTCATCTTCGACCGTGTTTGGAATCGATTCCTCGTAATTCGTCTGTCGCGGTTCGTGAACTGTTGCAGTCGAACACGATTAGTCAGTTGTATTGTGAAGATGCGGTCACAATGGAGCAGTTAGCTGTATTACGTTCTTGGGCTGATGTTTATATCGTCACAATGCGTTACCGACATCTAAGCGGCAGAATTCAGTCGAGGCTCAATCAAGACCAGTCGGTTGGTGTGCCTGCTATTGCACTGGAAGGTCAGAGTGATACAGAAGATGAGGATGATGAATCGGATGCCAAGGAGGTAGAAGAAGATGACATTGGAGATGAGCTGTTCCGTGATGAAAAACAGCGTTTAAATGATGATTATCTCGTTACTATGACACTTGAAGACAATGACGAACATCTCAAGCTGGCAGATAGAACAACACGACGACACTATCGTCATACCTATCGCATGCTACTCAATCTTGTCCGACCTGTAATTTCCAGTCTGGCACAGGCTTGGATCGGTGTCTTGCAGGATTTTGCGCTGTTAACACTCCCAGATGAACTGGCCAGTCAGCGCCCGGTCAATGGGGGTACATTTTACGGACAGGATGCCAATATTGATCGTGTGCGCGTGTATTATACTCAACACTGGTCGGCAGTGACCCATGCTTTGTCTCTTTGGCTCCAAAACGAGCTGTTCGTCCAGGCTGCTCAAACACAACCAATCGAGACTTTATCCTGTGGGAAATACTTTCATCTGTTATTGGGTTTATGTATCGAGGCGTTGTCTAGTGCATCGGAGAAGCAATCGGTTCGCGTGATTAACACGTGTCTACGTGCACTCTGGTGCTTGTTATCCCGTCCGGTACCCAGATCGCTACTGATGCGCGTTGTCCCAGAAATGCCTGTGGAGTTACTGTCAGTCTTATACAGACTTATGTTAACGAGGGATACAATACAAACGCACCTGCTTTGCTTACAAAATGTAAGCCAAGTACTCATTGCTGCCGAAGAACGACTGGTTAAGCAGCGTGAAATTTGGCTTTCCAAAGATTCAACAAGCGAACAACCGCGTCCTCTACTGACACCGGATGCGCATGGGGCAACCAACGGAATCAACATGGTATCAAGCGTGATGCTTCAGACTACAAGCCTAGTTGACGCAGAGATGTACGAATTGGCCGAAGGAGGATCACTGGCCAACTTCCCGGATACCCAAGAAGTCGATGGAACAGCGTCTGAACATTCAACGAAGAACATAATCCCATCCATCGGGCTGCAGCCTGGACGTTCCATCGTGTTTGCCGCCCTGGAAATAGTAATGTGCGTTGTAGCCCGTTACAGACCTTCTCTGTTTGCTCAGCTGCGTGCCTCGGAAGCCACCAAAAATGGTCTTTCTACTACCGACCTAAAAAATACAGTTCCCGAAGCCAGGTGTCCTGACAGTCCGGACGCTCCGTTTGTTCTAGCCACAGCTGTCCGCTGCTGTACGTTCGTGCCGGATCTGTGCGCACCTAGTCTACTTCTATCTACTCTGGACTTGATTCCCGAGAGCCGAGCAGGCGACTCAGGCACACCGTCAAAATCCACCCGATTGGTCGGAAAAGATAATCTGTTGCCCGTATTCCTGGATCTCGTCGTTCAGTTGGCCCAGATATCGCTGATACAGCCGAGTGATGCTAACCTGTCCACGGGGGTTGGTCAGCCTTCTCCTGCAGACCGTGTAAATCGTCCAGATCCCACCGATTTACCGGAACTGCAAAGTTTCATGTCGTCAGGTTCCTGGAGTAACAAGGATGATAATGAAATTAGTTCAACCACTGCGTACTCTTCAACTGGCCCTACGAATACACGACGTCGACATCAAGCACACGAGCGTCGACAACATCGACTGATTCGCTGGACTTGGCAGCAGGTGGAGTTGGCTGGTGCTCTGTCTAGCCTGGTACAGAAATTGGCGCAACATCACTACCCCGCCTTGGCCTCCTCTACTTGTATGATACGTGATGGTGAAAAGTTGGACGAAGTTAGTGGAAAAACACGTTTCGGTCAAGTTCAGCCAGATAGCAGCAGTTGTAATGCGGTCAATGGGAAACAAAGCCCCCATGGCACTAATTTGAGTACGGGAACAAACGCTGCGATCTTTTCCACCACATACAACCCACCTGCAGACAAACGTGCCCAGGCAGCTGCTCAATGGTATGAGCTCGTCTCCATTGCTCTTTGGAAGCTTTTGCGCCATGAACACTCGAACTCAGGAGAGAGCCACACAATCTCCTCCTGCTGTTTCTCCTCGGTCTCGCTAGTCAGTCGAATGATTGCGGATTGTCCGGCTCGTGTGCTCCAGTACGAGCCGCTCCGGGGTGAGTTGTGCTCCCGAGTGTGTCAACTCTGGTCCCAAGCTGGTCAGCGTAATGCGGCCAGAGTGATTGCTGGTGGGAGCACCTCGTCTGGGGCTGCTACTGCATGGACAGGTTTGACCGATCGATACGTCTGTATGGTAGCTATCAGTTCGTTGATCAATCATCGGAATCCCGTAGTCAGTGCATTCTTCGTACGCACCCTCACACCTCAGATTTTCCGTTGGTTGTATGATCTCTCCTGTGCGGTTTCCGAGTCTGATTCGATAAACCCGATCCCGCCTGCGACTCCAATTTCACGGGACGACCTGACAAATACGCTGCATTTGGCAATGGAACTGTTAGAGTCCGTGATCGACCTATCTGATGCAGCCAGTCGTCCAAACTTGCTTGTTATTCTGGTTCCATTATGGTGCAGCTTGCTATGTCCGAACCCACCATCGGCTGCCCAGATTCATCAGTGGACAAATTCGGTGTCACACTGCCTACCATATACGGCCGAAATAGCTTGTGGTGTGCATCTGATCACTTTACAACACCTGGTTGCTTTGGCTCCACGTTTCCCGACCGAGTTCCGCTCGGTATTTTGCGCCCTTGGTTTTGAGCTGCGTACTCGTCTGGAACGCGCCATTCGCCAATCCCATGGTGCATCTTCCAAACCGAATAAACTAGTCCCGAACACGGTCACAAGTACCGACTTCGCACGACCTGTGATTCAACTAAAAACCGATTTTAGTGGCTTTGACAAATAAGCTGTCTCAATACCACCGCCCTCCCTTTCGCGCTATTTCCCTATGTCGAGAACTTATCAGCATGGTTTCCCTCGTATTACTGACCTCTGCAACTACAATTCCAGTTGCGAGATGTGCCATGCGGTATGCGTGTGGCCGTATGTTGCAATCCGGTTGATTTGATCTCCACGCAATGGCCCAATGGTTTCATAATATTGTACTGATTCGCCAAACCTGATGTCGCCCGGATGAGCGCGATTGCTCGACCTCTTATTGCATTTGTGTGTACACCCTATGCACGTCCGTATTTTGCCGTACTTTGATGTCTTTTGCCTCTGACTTCACAGTTCGAACAGACAGACAGACCAGCCTCGTTTGATGAACCAACACATGACCTCAAGTGGATCATGGGCATTACAAAACTATCGCCATCAAAAGCATCGTTATAACCCTTGAAATAATAATCAAATCATTCTTCTATCAAACTTCTTCATTTGGCTTTATCTGTTGCAAACATTTGACTCCTTACCGTATACAGCACCGGCACGATAGGCTGTTCCCCTCACAACACATTCATATCATCGAGTCTGAAAGTCTCTCCCTTGTTCATTCACGTTATACTCGCTCTCTCTCCTTCTCTTGCTTTCTCCGTCACCATTCATAATCTCTTTGCTTGAGGATCATGATGATGATTTGTTTACTCCCGACACGTCTGTTATCGTCTTACTTAACCCTATTCGTTTTATAATTCATTCTCAGTGTCTGTTCTCTCGTTCATACTTCTCATAGTCAGTATTCCACATCGAAATGAGACTGTGGATTCTATCCAATGGGGGAATCATGTGGTCATTTTCTCTATCCTGAAGCCCTCCTTGCAGTAAATTAGTCAACCTCTTATACGTATTACTTTATGCTCGTACTGTCACGAACTTCAGTCTCTCTCGCAAGCTCTTTGAATTCGGCAAACATACAGCTCGATCCAGGTGGACTGTTTTTCGTTCCACTCTATTTAATTTCCTCGCTGCCAATACGTTGAAGCATTTCCATTGACTCGTGTTCGCGTCCATAGCAGTTTGCAGTCGGTAACTAAATTAGACCCAATGCGTCAGACACACTGTATCGTTCATTATTAACTGTTTCGCGATTTGATTTGACCTGTTTTGGTTTCTTTGGCTTGGCCGATCTAATGTCCATCCACAACTATCTGATTCTATCTCATGGCCCACACTCACCCGTTCGATGTCTTTCTCGCATTTTCCCATCAACCTAAATATCAACCAGGTTGATCATTGCACCAGTCTGGGATTTTTGTAACGTTGCCAGACCACTTGCTGGCATCTTTGTTCGCGGACGCGTGGAGACGCTGCACGACCCAGTTGAGCTTCTGTTGAGCAGTTCTTCTTGTCATTCTAATCTATTTTTGACGTAACCGTCAATCACCCATCGTCAGAATTCATCCGCCCCAATCGTGGATCACTTGCCCGAATGTGCAATCCATCGCATTCGCTGTTACTACTACAGCTGCTACCACCCGCTTCTGTTCCTCTTATCGAAGAGTTATCCATCATATATGAATGCTGATTGTGTTACTCGACCGATCAATTTAACAGATCGATCGGAATTATTTGGACGGACCACCTAGTTCGTTCACCAATCGATCGATTTGGTCGTAGACTAAAGATTGATGGTTAAATAAACTCGCGTGACCAGTAGTTTAGTCGTCCCGTATAGTTGAACAAAGAAGTCTGCAGCACCAGTTGGCATTCCGGTGCACTCCATGATGCAAGCAACGTTTGCGGCTGATCTGAATGGATAAAGATCCAGGTAATCTGCAAGTTTTCCTAAATAGTCGAAATCAGTGTAACGATGTTTGGGACGCGCATTTATTTTGAAGTATAAAATGTCCGGGCAGGA
>STRG.28228.3
CTTTTCCTCTGCGCAACCACAAATTTACAAGTCAAAAGCATATTTAGATTACTCTTATCATCTTCACCAGGGTTTCTTGTTCTTGCTATCAGCAACTGATCATAACTAGTTCGTTTTCTCATGACTTCGTCATTTTGGTCTATCAGCAATTATACCAATTTTTAGAAAAATTTCGTCGAAATTAGCTTACCTCTTGTATGGTTTTAAATCACTCAGACTATCTACCTTGCTTGTCTTTCATTTGGAGAACAAAGTAGAGACGGTCAACACAAAGAGATTACTTTGCTTTTAATCAATAACATTGTGTGATTTTTTTCAAATTTTCGACAAGATGCAGTGTATTCGTGGCATTATGGAAACAGCTACCACCAATAACAAAAAACCGTTCAAAAGGACAAAACACGGCTGAAGTTTCCATAATTGCAGCGAATCCCACAGTTTTGGAATGCTTGAAGAATAGAAAATAAGTAGAAAAGTCTTAGTATTGGTAGCACGGTTATGATGAGAATGGTTACAACTGTAAGGTTGGTTAAACCTTACCAAGCGTGTTCCCAAGTCCTTTCTGCTACGCGTGGACCACCTGCTCGTTACTGCGGTGCTCCGCTCTACGTCACCACGATCACCGGAGCAATGTTTCCTCCAACCCATGAGAAGAAGAATACTATCGGTGGGGAGGGAGCGGTTAGCGTACATTGCAGAACCGTGCGTGCAGCTTGTACGGGTAACGGTTTATGGCCACCGCGCTTGACAGCATCAGTTCAGGTGAAAAATGTGCGTTAAACAAATGAGCAAGGTTGAATGTCGCCACTCTGCGTTATCACACTGCATGAAAGGCTTGTGGTTGTTCACCACCTGATGATACCATCAGTAATTTTTCTAAGTAGAAGTTCGTCGAAAGATAGTGATCCATGAATTCACTCCGAAAATGATAGTATTTCCGCTAAAAGCAATCTGAGATCTTTTTCCATATATTCCGGTTATGAATCGTATTATAACCGGTCAAAATCGTCCGGCTATTAAATGACTGCGAAGCCCGGTTTTCGAGCAAGATTCATGAGTCAGAATGTGTATCGATTGTGAGAATAGGTTGGCTGGTTCATTTTTTATGAGCCACGGGAGTGCTTGAAATTTGGGGCAATCCGAGCAAACCACGAGAGATTTTTTCACTGTCCTCTAGGTTAAAATCTGCAGTAATTTAAATCCAAATAGATCTTGATTCCTCTTCATGCTACTGACCTGATCTTGTCAACCATCCTCGTGAATCAATGAAGTTCCATTGCTCCTCGTTCAAAACACGTATGAAGACGAAATTCGGGGCACATGCGTATCATTCAATTTCCACTGTCACTGACAAAAAAGGACATACATGATCTTGAGCTCATTTGGAAATTTTTTTAACCGAGGACAGACGAGCAGTTAGGCAAACTCTATAAAGCTCTCATTGATGTTAGTCAAAGGTGGGTTTTATTTATGACGATGAGGATCGCGTAGCTGAAGTTAAGAATTTCTAGTTTATTATGTGATCTTGTTCTGAACACGACAGAATCAGTGTGACGAATTCTGAAATTCAACGAGTTAAACATTTGGTGTTGATTATGGTGATGAGTTAGGGGTGGGTAAGAACAGGTACAAACTGGATCAAACCACGGCTCATTCTGTCACGTTCAGTGTCACTGGATTCGCGAATGTAATTGGATCAAACAGGTTTTCATGATTATCTCAGTAAGTCAGTGCCGAAAAAACTGTAAAGGGTCATTTATCCTGAACATTATCAACTCGTACTTGTTTATACATGTGAGTATAATACTCACCCGATTTGTATAAAGTGCCCACAAAGTCTATTTCCTTAACCGCGGACGTCGTGGCTGCTTCGCTGTTTCGATTTAAAAGCTCCTTATTATGAAGTATTGTATTGAATAGTTGCGAGAGGCCCCGGTAGTCTTAGCCGGTTTCTTTGTTTCGAATATCTGCCTCAGCTTTTCTCGGATAGAGCTACTTGACCTGTATCATGTGCTTAGGCTAATAGGGGTTTTAACATGGACGGATGGTCCGTTTCCGAGGAGGAAAAACTGGAACAGAATGTTTGTCCAGTTTACTTGATATTATTGAACATATCTAGCTTCTTCAATGTAGATCATGATGCTTGCGTATTTGATGGTCGTAAATATGAGGTGATTTGATCCAGTGACGTGGTTACCCCAACACTAACGCACGTGCCTGGATCTCTTGCCACAGAGTAGGGGATATCTTTGTGCTCGTTCTTACTTTGTTTTGTTTTCCTGTTCTCGGGGTTCCACGAAGCATGGTACCCAGAATCATTGTTTATAGATGTCTAAACTGAAACCCACTGCATGCAGCTGTTATTGATAACAGGATGTATGAGAATAATAGGTTTTAGGGAGAGGGTATTTGACAGGTTATAGATGATGCTTACTAAAATCTGATGTGAGCGAAAGGTAAACCGAGGATGTGTACCAAGAAATGCACGTTTTCCTGTCTTTTAGTAGCCACTGGAGACCGTTTAGTAGCCTCCGTGGGTTATTTAGCGACCATAGCCAAGGGTGCAGTAACTAAAATCTTCCGAAACGCCCATACCGCGCAAGCTAACATCACGTGTGTTTTCACTCCCTGTTATTGGACTTAGTAACCTTGTGCGAGTCACGTGAACAGCTACTTTTTCTACGCCAGGGGCTGGCAACCCGGACATGCTGTTCGATAACTTCCTTCCTACAGTCCATTCTTCAATCCGGTCAAATAGAAACAGGGGGCTTTGATTCACAGCGCTCCGGAAGGTTTCATCATCGAACAGTGGTGGCTCGGGATCTTGGTGCAGTTATGCAAACAAACAGTGGATCGGAGTTCGTCCGACATTTGACAGGTACCATCTCACTTTTACTAAACCACCCAAAAATTACTCCGATTCAAAAGTCTCTTCCCTTCTATTGTCCCTGCGTATTCAAGTGAGTGACTTGTACAAGGTTACCGAGCCCCGTAATTGGGAGCGAACACTCAAATGTGAGGCGAGCTTGTGAAGTTTGGGTTATTGGAGAGGCTTGCTTACTGTACTGTAGGGTGTGGCCACCAAATAATCCATACTGTCTACTCGACGACAGGAAAACCTGTAATTGCCTCTTGTCGATTCACGACTGGATTATATGCAAACATTTTATGGGTAAATTGGCTGCCACATCAAAACGATGCTTGCATACTGGACGTGCAATGACCCAGTAACCTTCTATCAAAAATGGTATTTTACGGTTCTCCAAATTTGACACTGATTATTGAACATCAACATTTTCAGTGGCACAACATCCCCCGAGACCAACAGTAAAACCGGTGATCGCTCTAGAAGATTCACACTTGTTGTCTTCAAACGTGACTCATTTTTCAACCTCGGCCTAACCACCTCTTGCTGAATAACCACTTCAGACTGGTATAGAACGGCTTGCATTTTTCTTTAAAAATCCGGTAGCGCCACCAGCCGTTTCTATCTGTGGATTCCATGCCGATAGTAGGACTTAAGTCTTTTATTGTCGTCTTTTTATGCGGGTAACAGCGGCATGAATAAATGTTGAATAGCCTAAAGCCTACATCAAAGTTACCATTCATTCAAACCGAATTTTTTATTTCTACTTGCGTAAATTCTATTTTGTCAAATCCATTTTCGTATCTAGCCCGCATTCACATGCTTACGGACAATTTCACCTTTTTTAATTAAAAATTGCATCATTGATTGACTGACATCTTTAGACCATCTGAAACTGCCAACCAGCGGACCTCCTTATTATGTTTACAATCCAATCTGGATCGGCGATTGACCGAATTTAATCAAGCCTTGGCTCAATGCATCAGTATACAGAAACAACGCATTCTGTTCTGTGATCAACGTACTGTGTCGTGGCTGACCCGGTCTCTCGTAACGTTATCTATACGTCCCGGGTGGATCGGTCAACTACAACCTCGAAGTTGTAAATCAGTGGATGAACAAACGTCAGTTGAACCGACCCCACCACCGTTCGCTTCGGTTTCCGGTACCGATTCTGTTTCGAACAGTGAGCACAGCGTTGCAGGATCAGACATGCAAAATGAGGAACAACCATTAACTAGAGAACCGAGTTTATTGACAAACCAGAACAGTCCAGATGCCCAGATTGATTCAGAGATGGACCTCAAATTTTACTCGCCCTATAAACAGATCTTGGAAGATTTTGTACCGTTCAATGTGTTGTTTGCTCTGGCCAAGGAAATAACAGAGATCAAGTCCCTGGTAACCTGTATACGAGATCAGTTCAGCACAATATTTCGTCTGAGCCAAGCTTCAAACAATCAAATGATGGTGAATGATTCTCAGATTGCTCTCAAAACCTTGGAGGAGGTTTCAGAAGAATTTATCGTGGCGTGGCAAAATCTTTATGATGAGCTGGTTCTGGCCATTCAAAATGATTCAGCTACGTCTGTCGAATTGCAGTCCAGTGCATCGGATTTGTGGAAGCCCGAACCACGCATTCCATTCGACGCAGATGCGGCTCGACAAAATAATGGAAATCAATACGTCTGTCTGAACTCAATCAACTCGTTTGAGAGGCGTAAAAAATCGAACGATTTACGGGAAAAAGTGGCTCGTGAACGACAAGAAAAACTAGCTGCAGAAAAATTCCTTGTGCAACAGGTCAACCGGGATTTGGAGCAAGAGCTAGATAATATTTGTCAGGAATGGGTCGCATTACGTCATATCACGTCTACAGATTATTCCGAATCGTCGAGCTGATGGTGGAACTCGGCTGTCCAGTTCGGATAATTGTCGGTATGAAGCGAGAGCAGGCAAACCCGGATAGATAGTCCCCTACCCTGGCTCTCTTCCACATAGGAGGACTTTCAAATAATTCATGAACTTCCGCTGATTTACACTGATTATAGCCACCTTGTACGAAAGTTTGTCAAACCGCATGAACACTTGCACTACGTATCGTTCCATTATTATTGTGATTACAATTCCCACGATAAACTACGGGAGTAGTTTGTTGGAGACAATCCCCGTTTAAAACCTCGTATTGCTTATAAAATCATCAGCGTAATCTGTGCGCAAAATTCAGTTTAACAAAGTTAAAGTATATTCCTGATATGTACAAGTGACCTGAAAGTTGTTAAGCCCTTGCTGATAATACAATCCTCCTGCCGTATAGATCGACCTGAGTAACGAATGTGGTTCCTCTACTGTGCTGTTCGGAAAAGACAACTTCTGATGTGTTAGATATGTAACCAGTCCGTCTCTTCACTCGAACCAGATAACAACTAACGACGAAATACCATAATCCGATGATTTTCATTTATTACGTGCTTGCGAATGAATGCAATGGAGAGGGTATATCCCGTAGCCCCAAAGGCCCACGGCAATATCTGAGATAACCTGCAACCAGACTCTGAGATTTCGGGTGGCAGAGAACCACATAAGGTCCTGATAGGTCACGTGTGGTAACAAGCCGGACGACA
>STRG.22957.2
CTTCTTCAGTCCTTTCTTCTGGTGTTGAATCTGTCAGGAGTAACCACACTGACACGGAAGATTTGCAAGATCACAATGAAGTTCCGGCCCATATGTTTACTTGTCTTTGTTGCCCTCCCGGCTCTGATGACCGCGCAGACGAGCGACACTCCAGCGGCACCACCACCACCGACTGATGCTCCGGCTGGCAGCACACCTGCCGCCAGTACTGGAGCGACAGAGACTCCCGCACCTTCTGCCCTTCTAGATGCTACCAATTCAAGTTCCTCAGATCCAGCAAATCCTGAAGTTACCCCGAAGCCGGTCGACAAACCAGTCACAGCCCATGCATCACTTTTAGACTCTTCGTATGATGATCCGTATCAAGGTGGTTACGGAAGAAATTGGAATAATGACTACTATGACCCACAATACGAGCCGGGATTACGCCGACTTCCAACAGGAAGGCAAAGAGAATGTGGCCCTTTCCACAGACTAGCGCGTAGTTTAGTGGCCGCGATTCGTCGCATTCCAGACCTAATCGGAGATCAGTGGGGAAGCTTCAAGTAAAGTGAACGATCGTCTTCAACGAATCCACCAAACGAGGCATACGTCTGTACGAAATGTTTGGTGATCACAAATAAAA
>STRG.14967.1
CATGATCAAGGGCTGTTCACCGTAGAGGCAGCCAGTAGGGTTAAAGACCTGGGGATCATCATGAACAGTGACTTCAAATGGTCGGAGCAGTGCAACGCTGCTGCGCATAAGGCTCGTGGGGAGCTCTTTAGACTGCGATCAGCTTTGTCTTGCCGGAAGCCGGAGGTATTCGTACCTATTTACATGGCTATAGTACGACCTCACTTAGAAGGTGGCGTGCAGGCTTGGTCACCCTTCTACAAAAAGGACGCCGCCTGCCTAGAGAAAGTCCAACGTCTCGCCACGCGAATGGTTGAAGGGCAGAGGGGTAAGACTTACGAGCAGAGACTTTGTGACCTGAATCTCTTCTCGTTGAAAAGGAGGAGACGTCGAGGGGATCTCATAGAAACGTTCAATGTAATGAGGGGCTTTTCTGGCCTTAGACCAGATAGTCTATTCCAAGTGGTCGTAGACTCCAGAACAAGGGGACACGAAAAGAAGTTGATAAAAGCCCGATCTAGGTTGATGGCTAGATCGCACTTCTTCAGCAACAGGGTTGTGAACAGTTGGAACGGTCTGCCCGGTGAAATGGTAGATCTGCAGACAGTCCAATCCTTCAAAGGTGCCCTAGATCGCAAGTGGTACGAGATCTTTCCTTGTAGTGAGCCTTGAGTATATCAACTAGATGGACGACGGGTAGCACTGTGGTCCATCTGGAGTACGTTTTAACAGACTTTTCCCCTCATTGCATACTGTCTCAGTGAACGCTGACGATGCATAATGTCTCTCGCAGTTGGTGTGCGATGAGGTTTTCCGTTTCCCTCTCATTTTTAGCGGGGATTCGACGAAATACACTCAGCAGTGGTGGGTGCATAACTGGTGTGCATACCATCGAAGGAATTCTGGACGCTCGATTGGCCGTGGCCATTACCTGTCCTGTGCAAACTGAACTGAACTGAACTGAACTATTTACAATTTTGCGGCCGGATCGAAGTACCATCCACAACCTGGAGGGAAGAATAAAATTAGCTAATTCCCGGAAATTCTTGAGGGAAATGCTTCAAACGTGCGACCCGGTAAGCGGTAATTTGTAGCCATGGCTGGCTTGAGATCACTGTCTTCTTATGGCTTGAGATACTTGAAGCTTTCTGGGCTTAAATCGGTGGCAGCAACAGTCTCGCAGTCCCTTTCTACAACCACCGAAGGTCGAAATACTGCATTCCAACCTGTTACTATGCCAATGCTTCCGCCGGGGACCTTTGCCAACAAGACTGCCCTCATAACAGGCGGTGGAACGGGTTTGGGAAAAGCTGTTGCCAACTCACTTGCAACCCTTGGAGCAAACGTGCTGTTAATCAGTCGGCGAGAAGAAGTACTCAAAGAAGCTTGTGATGAACTCCGAAGAACGAGCAAATCTCAGATTGACTATGCTATCGCTGACATTCGTGATGCGGAAGCCGTGCGGAACGCGTTGAATACTTGTTGCACTCGATTTGGTCTGCCAGATCTGATTGTGAACAACGCGGCAGGCAATTTCCTTTTTCCTAGCGAACGCCTATCCACAGACGCATTCAGTTCTGTTATCGACATTGTTCTGAAGGGAACAGGCATAGTTACGTTGGAGGTGGCAAAAGCCCTAATTAAAGCGAAACGAAGTGGGAATTTCCTCTGCGTCTCTACTGTATACGCTCAGACAGGATCGGCTTTTGTGATGCCCAGGGCTGCCGCCACGGCCGGTGTGGAATCCATGGTCAAGTCTTTAGCCGCTGAGTGGGGTAGGTATCAGTTACGGTTGAATGCCATCGCCCCGGGACCGATCTACACGGAAGGTGCTTTCTCTCGACTGGATCCAACTGGACAGTTCATCAAAGAATTAGGCAAACGTATCCCAGCCGGTCGTTTGGGTCTGGCGGAAGAGTTTGCCAATTTGGCTTGTTATCTGTTGTCGGACTACTCAAGCTGGATAAACGGAGAGGTTGTGCGGTTCGACGGGGGTGAGACACCTGCAATTGCCGGCGAGTTCAATATTCTAACACGGTTACTGAAAGACAACGATTGGGATAGCATTGCAATACTGGCAAAGAACACGGAAAATTCCGCATGAACAGTGAAACCTCCGATCTGGACAGTGCGCATGTGTCGTTGCTGATCACTTCTCATCTGACAGATCGTTTGCTTGAATGAACTACTCAGGGATAGCCGCATTTTTACAGTCACATTGCTCTCCGACGCTCATTTTTTTCGGGCACCTCCTTGCCTATTTCTGCTCGCATCGATTATCACAAGCCCCACGAAATGAACCCAGTATTTGCTTTATTTACTATTTATGAATGCCAACTTTGATTTAGTCACTTTTTCCCACCTTGGATTGAATTTTGAGGTGCCGCCTCACCCTATCGTAGTTTTTTTAAGAGATCATTTTAGAAAGAAAATTACGACTTAATTTTCAGAATATACTCAGTTGTTGATTTTGTTTATCCTTTGGTTTTCTTGAAGAATACGAGCTGAGCAGAAAATTTCTCCG
>STRG.18125.11
CTGGGGGTAACAAATACGACAATGATGAAGATGCAGCTGTTTACGTGTGCTTTTCTTCTACTTGTCGGTCTGCTGTCTAGAGCGGAGTCATCTTCGAGTAAAGGAATAGATGTCGCTAGCTTCCTTGGAGTTAACCACGACGCACACTTGTCAGCAAATCAAAACAAACAGGGATTGGTGGTTGAGAGTGTCCAGCAAGCAGAAAACATGCTAGAAGTATCGATTGAGAAGGACTCGAAAATTACCAATACCGAAAATACCAAAGAAGTGACACAAAATCCGAACGGGGACAATGCTACAAACACAAGGTCTAATGAAAGCGTAACAGAAGAAGTGACCACGAGAGAAGAATATGCACCAACTGAATTGTTTGATAATACAACAACAGAAACAATGACCACGGGAGAAGAATATGCACCAACTGAATTGTTTGATAATACAACAACAGAAACAATGACGACGGGAGGAGAATATGCACCAACTGAATTGTTTGATAATACAACAACAGAAACAATGACGACGGGAGAAGAATATACACCAACTGAATTGTTTGATAATACGACAACAGAAACAATGACGACGGGAGAAGAATATACACCAACTGAATTGGTCGACAATACAACAACAGAAACAATGACCACGGGAGAAGAATATGCACCAACTGAATTGGTCGACAATACAACAACAGAAACAATGACTACGAGAGAAGAATATGCACCAACTGAATTGTTTGATAATACAACAACAGAAACAATGACTACGAAAGAGGAATATGCACCAACTGAATTGTTTGATAATACAACAACAGAAACAATGACGACGGGAGAAGAATATGCACCAACTGAATTGGTCGACAATACAACAACAGAAACAATGACTACGAGAGAAGAATATGCACCAACTGAATTGGTCGACAATACAACAACAGAAACAATGACGACCAGAGAATCATACGCAACAACTGGTTTGACTGTTGACAGGAGAACAGACAATTTAACCACGATAGCAGGCTCTACCTCGAGGACATCGCCGCACCGTAAATCGACAGAATCAACGCCTTTTATTTCTTTGTCCTCAACTACAGTTGATGCATCCACTCGACATGGTCTCAACGTCATCGCACTTCTTTTCATATTGGTTACACAAGAAATGCTGCTTGAACAGTGAGTTAACAGTTGGGCCAGCCGACCTCTGTTTCTACCCTCGGTGCGGTCATTCTCGTGTACTTCAACTCCTTCCGCAATAATAGTTGACTGAGGTGATTCTAAATTTCCTTGCATGTTAATTGGATCAATGCATCGAAAATGACAGATGTGACAGTTGCCGTTTCGACTCCACAGTGACCATACCCACTCATGATCCAGAGATGGACCTTGGTCATGCATGGGAAATTTTGACAAACCCTCCCCCCCAACTTTATTTTTAACTTATGGCCTTATCTGAAATTTTTTTCTTCTGTTCACTTGACATCGTCTATATAAAAAAATGTGACGTAATGGCATGATTATAAATCAAGGAAAACAAGCTTGTTCGCCAC
>STRG.45.2
GAAAAAACTACAACGGGGGAAGAAGGAGTATATGGTTGAGATTCCACAATTTGTTTTGTTTGTGGGCGCAATACCGCCAGGTTACCCAAGCCAAAAGTAGATGGTTTTCTTAGAGGTTCACAACCGGAGCCTCTAGCTGTTGAAAGCTTAGCCCGCAAAGCAGCGGGACGAAGCGTGGGGTCCGTGACTCACTGGAGGTCGATGACTGACTGCTCAGTTCATACGCCCTTCGGATGAGGCCAAACATCCTGGGTGCCCAGTACACCCCTCTGCCCCAGATGTTTGTGGACAGTGTTGTACCTCTCACATGTCATCCATGATTAATTTGGAATCAAGGTTTAGCCATCTCTAGAGTGACTGCTAGTCAGTCGACCCGGTTGAGAGCGCCGGTTGTTGGCTTTCGTCCTCTCACTTTAGCGGGAACACCTCAGCCAGGAGAACCCAGTGAGTAGGACTTCCTCGGGAGAGGCTGTGGGAGACTCACAGTCACTTGGTAGCATTTCGAGAGGTGTTCAGGATAAGTAGCCACATCGGAACCTGAGACACTCACCCTGGACCATATTGAGGCATTTGGAGGCAGTGACAGTGTATTTGCTCTGACCGGTTGTGGTCGGATGGTGTACAGTGCCTGTCACCTCGGAAGTCAGAGATTTGAACTGCGCCTCGTCCGGTTACTGATGGTAGACAGCAATTCGCTGTCACCTAGTTCGTTACCACGCCTAACTTTTTGATGTCTTATATAGTTCTCCACTCAGGTAGTATGCTTCCTGTCTTTCATGGGTGGTACCATAGGCCCTCGCCGTTATCGAATGCAACTCTTTCTCTCCCGATGTCTCTGTCTCTGTATGTGTGTGCGTACGTATATATGTTAGTATTTATGTTTTATGAAGTGGATGTTTTTTCATGCGGAACTACTGACAATTGGAAGCTAGCTGCATTTTCCTTCATGATTAGATGAATTAGGGATACCCCACAAAAATCCCTATTTTTCTTTTATAGACTAATATGAAAGGAGAGACACCGTTGCACGTAGCTGCAATCAGTGGCGATATGGATCATGTGGTGAAACTTATCGAAGTATTGGCTCATCCAGTCAATGTGACAGACGGTGCAGGTTGGTTGCCGATTCACGAAGCGGCTTTCCACGACCGAACTGAGGTGGCGATCTACCTGCTCGATCACGGCGCTCGTCTGGACGATCCGGGATGCCCACTGGACGCATCTACTCCGCTGTTCGAAGCCATTCATAATGGGTCGCTTGCCACCGCTCTGGTGTTAGTTCAACGCGGAGCAAATCTTTGGCATAGGTTCGTGTGATCAACTGATCGTACTATGAGTTCTTTTGCTTTTGTACAACTTCTTGATGAAAGACTGTCCATGCTTTGCGACCGATGGCGTACATTGATGCACAGTCCTTGTGTCAGTGGTGCTATGACTGTTATCGATTAAGTCGGAAATAAACAGAATTGTTGCAAATCGATGAATCAGATATCGTCGATGTGTGAACGTAGAAAACGACCAATACGCGACTAATGGTCTAATTTTGACCGTAGTCTGATCTATTTTCCATCGGAACTGGCGTTCGTTTTGTGTGACTCGCTGTCGATCTCCGTGCAAGAGAACATACGCCAAACAAACAAGGTGAATGTCTTCCTGAATTGTTAGACGCTTGGCAACCAGTCCGACGCATCTCGTCTACATTTGCTCAGCAAAGAGCTCTGTTCGAGCGCTTGCTGAGCGTCATCAAAGAACGTCTTGGCGGGGATTACGACCGTTGGTGCAATCAACAACGTGATTCTTCCTCTCGAAAGACAGCTTCCAGGGACGAAGTAGATTCGTCCTGTTCAGAGGATTCGGCTGACTCACCGAGACCGACCGACAATCGTAAACAGCGTAAATTGCAATCTGTTGGTAGGCGTGGTGCTAGTCGTCGCGGTCACCGTCGTCGCCGGCCAACAGGTTCTCCGTCTCTCACTGACCAAAATGAAGACGAGTTGGAGGAAAGATGTGATTCTGTGATTTCCTCAAATTTATCCAACCGACGCCAGAGTCGTGGCTCAAGGCCTATTCGTGGACGAGAATGGGATGAACTGTTGGTAGATTTGGATGAGAATTCTGCTACATCTGACCTGAAACCTGAATCGAAAACTTGTAAATCTCATGACACAGCGGTGAAGTCATATCGGGAGGCAATGGAAGCTGTTGGAGGGTCGGCTTCCAGGACCAACAAACGACCGGCCGAAGATGCGAGCGATGCACCTCGTCGCGGAAAACGCAGTCGCGCTCCAGCCCTTATCGATGCAGATGACAATGACTGGCTAGTGAATGATGAGGCACCAGTGGCGAATCGTGGATTGAAATGCCCGGCTTTTGTGCGTGATCAGTTTGAAACGATCGGCACACGTTCTTCGGAACGAATCAACACGGTCACCATACGTGATCGTCGTTCCAATGAGAAATTGCGCGATATTGGCAACGTGGGTAATATCACTGTGACCGAATTTCACCCGTCCGAGTTTGTTTCATCAACTCAGATGGTATCGTCAAAATCGACACGTTCGGTAAAACCGAGTGCGAACACGCCGAAACAAACCAAAGAGGATCCGCTCACAGTGGCGACAACGTCCCGAAAACAGGCGGCTGTCAGAACTGTCTCCCAAACATCACCGAAAGTAGCCATCCCACCACCGCGGGAATCGGCTGTCAGTACACATATCAAAGCGACCGAACCGTTACTTCCTCCACCAGCCAGTCAACCTATTACTGGTTCGTCTGGCAATACAGGCTCCCATGGATCGCATTGTTCCGTCAAAGTGGCATTTGCCGATATCTCCGTCCTGGTTCCCGTGGATGACAGTTCCCGTAGTGTTGCGTGGCTTGCAGATGAGGCTTATCGTCGTCGTCAGATACTAACGGGAAGGTGTGCCACTTCATCCACCAACTTTTCGGGAAGCGTTGGATTCCGCGGCGCCGACGCGGTTCGGCTAAGCACCCGAGACGGTGCATTGCTTCTTCACACAGATCGACTGCGTTCTGTACTTCCTGTTCTTGGTCAAACCCCAGGAACCGTTATTGAACTGTTGGCCGAGCTACTCCATCCCGAATCGGGCGCCTCAGGTAGTGAGCCATTACTACGGCCAACCACTGTGTCCAATTCGACAGCTGCGTCTGTGCAACCTGGAAGTGGAACTCACGTCACACCTGCCCATGCGACGAACACTGTAACGGCCCCACTATCCCAGGATCATGCAGGTCATATCTTGCCACGAATTGTCCAAACTCGTCAGTTTAAATCACTCCTAGAACAAGCTCGTCGCACCGGTATAGCTGATTTATCCTATTTGGCTCTCGGTGACCAGGACTGTGCAATAATATGTGACCATCTTCTCGCCCAAGGCCAATTACGAGCGATCACAGAATTATGCTTGTCTGGCAACGCGTTGACAACAATTGTACCTTCCAAAACCGATTCTATGTCGGGCATTCTGGCCATCCTCGTCCAAATGGCTCCACATCTGACCAGTTTACAGTTGGCTGGCAATTTTTTCGAGTTGAATGAGATGCTCCGTACTTTGGATGTCCTCTCACGACATCTCCACCCAACAGATGATGAATTGCCTGTGAATCGTATTCTCTTACCGAGATTGCAACAGCTCAATATATCCCACAACACACTCACCGCATCACCAATACACTGTGATGATAACTCTTTCATGCTTGAGGCTTCAACAGGAAAGGCTTCAACCGTACACTGGACTGAATTGATTCAACGGTTCTCTGTGGTTTTCCCGAAATTGAGCAAATTGCAGCTGGTTGGCTGTTCGCTAGACGCTGGACAAAAGGACACATCAAGTACTTCCCTCTCGATTCCCGGGAGTCGGGTAGTAGGTCCGTCGGTATCAGCCCTGTCGGACCTAGATTTAAGTTGGAACAGCCAACTGTCCGCATCCAGTTTATCCACCTTACTCTCGACCACGTCTTTGGCTGGACTCCGAGCATTGCATTTACGTGGTTGTTCGTGTCATATCGGCCCACTATCCATTCCCATCAGTCTTCCTGTGGATCAGATCACATTAGCCTCATGCGCCTGGTCTGATCACCACATGGACAAGTCTGTCTCTCCTATGACAACTCGGACTACTAACAATACCACCGGGTTTTCCGCCGGGGACCAATTAGTACTCACACTGGCTCAAGTTATGTCTAAGGGTCATTTTCATCTCCAGTCATTGGATCTGGGCTATTGTCAACTCACTACTCACTGTCTTGACAGTTTGCGCAGTATTTTCGGGACTCCGGGGACTTCGTTGACCACTGTGCAGTTGGATCACAATCCGGACTTGTTCAAATCCGCTCCGACCATATTCCCACGTGGCTCGTCGAATTCCGGTTGGATCGAAGTGATCAGAGCCACCGCGCAAACCGCTTCAGCGGTAGCCAGTTTGACTATTGATCTTCCCGATGTCGACGGAGATGATGACGCCCTATCCACAGCATTGGCGGCCGTAGAAGCGAAACTCTTGCCCGGTCTATCGTCTACTCCGTTGCAAGAACTCGTTTTGATCGGTGCACCAGATCTGCCCGAGGGAAGCGAACTAGGGTCCGCCACAGTTGATGCATGGACTTTGGGCACGGAGCGGCAACTGAGTAACGCGGAGCGATTTTGTCAACATCTGGTCACTTTGTTTCGCTCCCGTTTCGGTACATTAGCCCGGGTGCGTCGTGTGTCCAAAGGGAATGGAGTTTGTTACGGCATTGTGTAGCATCTGCTTCGCAGTTCGATCTTATTCGTCAGGACCTCTGGATTCTCCGGAAATGTGTGTCGTCTACATTTTTGGGCGTGCGCATATAAGCATTTATCTGAGGCTGACCAACAGTCGTTTCTCTTCTTTTTTGACGCATTTTCTTCTGTTTGACTGTGTATAAATGCTGTTCATTCCTCATTTTTATATTGTCACAGAGAATTTTTTCTAGTTAACGTGAAGCTTTTTAAACGAAGTCACTCATGTATTGTTTTTGAATCGACG
>STRG.79760.1
CCGTGATCACCCATTTTGATGATTCAACACTCATGACATCTAATTGTAGTGCGTGGGTGGCCATCGAATCAATCGAGAGGACAAAGCACTTTAGTGTTGAGGACCAAAGGAGAGACAATGGATCTGTAGCACTGTGCTGCCACAGACAGAAGAAGCCGTGATGACTTGCACATGGAACTCAGCGGGATCGCATTCGGTCAGTGAGGTAGTCCCTAGTGGTAGTTACTGATCAATAATTCAATGGAGCATTCGAATCAAAAAACGGGAATGATGTGCAAGAAAATTTACTCAATGTCACCAACCACATGGATAGAACAAATTCGAAATGCATGTGCAACCGGCCGATCGATATTCATACATCGCGGAAGTAACAAACCAATTATTAAAACGGTTGTTGCATGCTCTACAACCTCAAAATTTTTGACCGGTCAGATATAGGTTTCCCTCACCTATCTGGTATTATTTGTTGCACAGTGATACTAAACATCACTCATTCGTGATCGCCCACTTTCCATCACAATTGATATCTGCGTCACACAATAGACGGATATTGCAGTCGTCGAGGTTTGAAATAATTCAGGTTTTACACATTCATAATAAACCATTACAAATGACTTGCATATTTTGTTACTACAATTAGTACTACTTACTTAAGCTTCGGTTTTACTCGTAAGGTGAACTTTTCAACATTTATCTTTACATGAAATTGGTCATAGCAACGCTAGCTTACGACTATTCCACGAGTGTTCGACTCCTTGAATTTCCCCCCTTCCCGCTCTCATTAACTTGGTTTGCATGTCGGTTTTTACATGGAGAATCGAGATGCATGTGACCCAGATCCAGTAAACGTTGCATCCATAAATGTCCACCCACTTCACTTATTCCTCATCCGTTACTGAATTCGCATCCTTTTATTCATTTGGGCAATCTGTTAGAACTAACATCTCGTATCGTGTTGTTCCTCGATCGATATTTTGAGTTGAGTTCCGAATGTAAGCGTGCTCTGCTAGACGCAGATATGCAAGTATTAACGAGTGGAAGTCAGTTTACATTTTAGCTAGGTAGCTACTGCTTGATCGTTCGTCTCGCCACTTTTCACTTAAGTTAAGCAACAAGGCTTTTCGTCGGTCTAGGACAGTGTTATGCGCATACCTGCTAGATATTTGCTACTGCATCTTCGACACAACACTTTCAGTATCAAAGATTCTGCCCAAAATCCAGGTAAGTCTGATTTCACAGTTATCATCGNCATTTGGGCAATCTGTTCGAACTAACATCTCGTATTGTGTTGTTCCTTGATCGATATTTTGAGTTGAGTTCCGAATGTAAGCGTGCTCTGCTAGACGCAGATATGCAAGTATTAACGAGTGGAAGTCAGTTTACATTTTAGCTAGGTAGCTACTGCTTGATCGTTCGTTTCGCCACTTTTCACTTAAGTTAAGCAACAAGGCTTTCGTCGGTCAAGGACAGTGTTATGCGCATATCTGCTAGATATTTGCTACTGCATCTTCGACACAACACTTTCAGTATCAAAGATTCTGCCCAAAATCCAGGTAAGTCTGATTTCACAGTTATCATCGTCATCCACTGTTGAATGTTGTGATCGAACATGCTGTTGAACAATGGTCTAGGAGTTGCACACTTCCAATTTGTCCACGTATTGTCAGCTTTGTGTTCTCGAATGCGATTTATCATTCCCTTATCTGTTGGATATGATTTTCTCTTTAGATAAATGTGCAAAGTCAAGTTTGATGTTTGATGTATGATGTTTTCCTCTTTTCTCGTTTCTCGTTTCATATCTTCGTCAACGTGTGTTCCGCAACCAGAATGCAGTTTGGCTCTAATGTCGGAAGTTTCAGTGGTCTCGGGGATTCATTTGGTGAGCTGTCTCGTGGTTCACCGAAGAGTAAAAATATCATCAGAGTAGAGTGGATCATTAAAGTAGAAACACGTGACAATATTATTGGTCTTCTTTCCTTCCTAGTAACTAGTAAAATGAGACACACTGCTTGAAGTTTTACCACTGTGATACATCTACTCTCAATAATAATAATACCGTGATAAATTCGAGCAAACCTTTCGGCACCATAGTACACCTGTCAAGAGATTTGCTAGATTAGTGTGCACATTTCCGCAAGATGATGATTGCGTGGGAGTTGCACATTACATTACATTCGAGTGATCACATGACATGCAGAACAGCTAAAACACAAAGCATATAAATGAATTTTGTTGTCGAAATATTTAGTCATCAAACGATTCGTAATGTGGCAACGATCGAAGCTTCCCATCCATCTTTCATGTTCACGTGTGTTGCTCGTATTCTCAGTCCTGTTAATTGGAGGATGTGTTCTATTTCTCTACCTACGGTTTGACATCAATACTGATACAACTGACCACTGGTCGGAATATGGACTCATCACAAATGCAACTCTCCTCTATCTGCCAACAGTCCTCACACGGAAAGATAATCTCTGTCCCATTGTACTTGAAAATCAGACCAATATGCTGTTTGCCGATACCTTGGTCAATTTAGTTAGATCAGATACCGGGAACTTCATCCCTAGTGATGATCAAAAATGTCGCGAATTCAAACAAATTCATGAAGATCATGTGAAAGTGTCTGACGAGGAATTGGAATTTCCACTCGCATTCTCCTTCAATGTTCACAAAGAGTTCAATCAGTTTGCACGATTGTTCAGAGCAGTTTATCGACACCATAATGCTNNNNNNNNNNNNNNNNNNNNNNNNNNNNNNNNNNNNNNNNNNAGAAAAGTGGAGTATTTGGCCACATGTTTTGGTCCAAATGTGCATGTGATTCCACTGAGACAGAGCATCTCGATTCGTTGGGGTGATTTGGGTACATTGGAAGCTTGGATTCGATGTGCCGATTTCTTCTTGAAGCAATCTGTTATCCGATGGAAATATATGTTGAATGGTAGTGGTCAGGAATTCCCATTACGGACCAACTGGGAACTGGTGAAAGCACTGAAAGCGATCAACGGATCAAACATCGTGGAATCTGACTATCCGAATACGGGCAAACCAAGAGTTCCGAGTGAGCCACTGTCATTCAATGTGAGTTAATTGAAATTCCGGTTCACACACACACACACACACTCCCCACGGTAGTTGGCATTTTCGTAGAAGTCGATAGGTTGTCCGGTCAAATTCTCATCTTACGTAAACTCGTCTGATAATCTCATTGTAATGCATTGCGAATCTTTGATTATTTCATTATTCATACTTACCCGAACGAAGCACATAGTGTGATACCACATATATCATTGAGTCAAGCTCCAAAATCAATTCAGCTTCGTACTAGTGTCGAAGCTAGTTCCATTTTCTTTCGTGCGCATGAGTGTTTGTCGTAGGTATGGTGGTGGGGATTAGGGTGTTGATGATAATGATGGTGTATTTGATCAATTGAATAATTTGCAGGCATTATCGAAATTCATTAGACCAATTACATAATCGAACCGAATTCACAGTTCCATTGATTTTTCCCAAAATTATGAAGCCAAACTTCACTCGCAATTATTTTCGTCACCGAGGAATAATTTCTGATGTGGCAGGAAGACTCTCAGTTTTCTGAAGTGTCTACCATGTGTTTAGCTAGCAAGTGGAATGAAAATAAGAGCGAACACAATAACTGGCCACTCGCCATGGATCTCGAAGTGGATGATAAACTCACAGGAGAAAACTCTTCTGTTTTAATCAATTCTATGATCAAAATTTCTAGACCACATGAACATTGTAAATATGTTATGATTTGATTCAGACGTCAATCGATAAAGATGTATCTTTTCTCCTTGCATCAGTTGAATCAGTGGATCTCCAAGCACACTCCCATTCACTGCTATAAAGAGAAATGTAGTTAAGCGAAACGTGATTCTGCATCCGGATGATGTAAAGCCTATAAT
>STRG.12042.1
TTGGTCACTCGCGCCCTATACCTGCCCTTCGCTTCTCGCACCAGTCAATATTTCGATCGATGGACCGTCCACTTTGCCCAATGCATAAACGACCCATTCTCATTTTCCAGGCGAGTTGCCGGACAGAGCTGCTCGTCTGATCAGTGCCGTTTGGTCTTTTTTGCCAGGGGAAGTTTAGAAAAGACTGGCGATTTAATCATGTTCTGAGTACTTCACTCTCCCAGTCACACAAGCAGACATTTTCCACGTACAAAACTGCATGACCCCAAAGCTGGAAATGTGGTTTACATCAAGACCGAGTTGCCGAAATTTCCTAGGTATCGTTCTGATCTGTAGCACCGTTTGCGCCGCCTCATGGGCATCGTTGACCAGCCGTGAGAGGAAGCGATTCGGGCAAAGTGTGATCGAGGAAGGATTGCCTTTATGGTTAGAACGGCGCTCTGTGTTCGCCGAACCGGATCCCGAATGGGTGATCTCCGAAGCGGCTGTGCCGAGGAGGAATGAACATGTTGGTATAGAAGATGTTCTGGTTAGACAAGCCATGGATCAAAGAGGCGAAGAAGAACTTGAACGTGTCAAACAGTTGCTGATTGAAAAAGAATTACAGCGAGATGCTCTCAAGCTCCAAGCCCCGGGTGTGGAAGATTCCATCCAACTGGTGCGTCGGGAAGACAAACCAAGCCCGGATGGTTTGGGACAACTGGGCGGATTTCGTTCACATATGAACTGGCAGCCGATCACAATTGGAGTCATTTGTTCTGTATTGGGAATCATGGCCGTTCTCGGAGCAGCAATCTACTACCAAAGAGTACAAATGACTAAAAAGCGCAACCAGGACAATGATTTTTGTGGAATACGTCAGACCAAGCCAAGTCCGACCGGGAGTCTTTTAGGTGATACAACCAGCGTCGGTCTGGATGGTGATCGCAAATTGGCTCACTCGGCTCAGATGTATCACTATCAGCACCAGAAGCAGCAAATGCTCGCTGTTGAGAGGGCCAGTGATCCTGCTCAGGCAAGTGAAGAAGGGAGTGGCGAATCAGACGTTGAAGAAGGTGACTTTACCGTCTACGAATGTCCAGGATTGGCTACAACCGAACAGCTGGAAGTTGAAAACCCCTTGTACGAAGGGGATGCGGCAGCGAATGGGCCCAGCACGAACGGAAGTTACGGGGAGATTATCGGTGCGAGTGATTTGGAAGAAAATTCGGACAGCACGCCGACAACCACTAAAACTGAGGAACACTAGAGATTAAGCCGTCTGTCGTTCCGGATGCACCTGTGCATAACAAAATGAGAGCGGATTCCATCTTACACTGTTCATCCCCATCTCAGAGAAGTTTTCACCCCTTATCCTTTAAGTGTGCTGCGCATCGCTGCCACCAATCATTTTTCATTGTCCTGTTGCGCCGGTCACCCCACTCCACATCTTAACAACAAACAGAAACAATCACACACACACACACACCGTTGTTCTCCCTCTCTCGCGTGCGCATTCTGCACTCACAAATTCAAGTAGTATGCCGTTGCTGTGTTTGTCAGTATTTCTTGGGGAATACCTTTGTCTTCTCATGTTAACTCATTATCAGATTACAATAGACAAGAATGACACACATTTAATGTGTACGCGTAAACCTAATATGACTGAACAGTACTACTTCCTTCATGTTGTGCTGTCCCATTATTCGCACGGGCGAACAACTCATCCTGGAAAACAATGCATTCACCAGTCATCAGATTTTAAAATGAAATCGTGAATCACAAGAATTCATTGGCCATCTCCTCAGATCAGATCAGATTGTTATGTGATGTTTTCCCCTCGTTTTCTTCTCCCTGGCTCCATGGGCATGTCTATTTTTAACTTCTCGCATCTCGACCCCACCAGAGTCGTATAGATCCTAAATGTCATGTGAAACCNNNNN
>STRG.7949.5
GAGATCTCAAAACGATAAAGCGGGAATTCAATAGAACAGCAGGAGTAAAACTAAGGTAAATAGAAAATAGTAAATGAACATGACAAACGTCTTTCTCTAAGTCCCTTCGGATTATGCATGAGTCCTCGTTTTGCGAACGCGGATCATTGAGCACATATGCGTGTTAAGGATGAGTGAATAATGTGTAGTTCAGAGCCCTCCACCAACACTTTTCATGGTTCCAGAGTTGACGCTGATCACTCTGGATTCCTTCGCCTTCCACGAGGTCCGTGCATTTCTTTGCTCCACAGCGAATCGTACCGCTGGGAGAAGTCACTTTTAGCATTCTCATTTTGATGATGAGTCTCGAAGTTGGTTTGCAAAGACCGTGGCCAAACCAGCAAAACGAGTGACTTTGATAACCTTAGAAACAATACCCGGAGGAAAATGTTGCAGAACGTTGCTTTGACTGATGTTGATTACCACTGATAACTTCGAATAAGTGACAAATAAGGTTATTCGTCATGGGTAACCCTAAAAAATATCACTGAAGACACCAAAACGTTTTACCGGTTTCTGAAGAGAATGAACTCTTCAAAAAATAAGTGCACCCTATGAGTAATTACGATACGTCAGTTTGAGTGAGACGGACAGCCCTTTGAATGCTTCACCGCAGAACATTTTCCCTTCAGACCCCAACCAGAAAGTTGGAAAGCATTAGCTAGGGCCAACACTGACATCAACTTCTTCGTGCTCCTACACCAAGTCACAATCTGATCACCTCGTCGCTTTTTCGAGCCACACCCAGAAAGCGCAAATGACTCATGGAACGGCGGAAAATAAATGGTCATACGTAAAATCACCTCAAATGACATACATGGGGCGTTAGCTCAACTGTTCATCAGGTCATTGTTCTCGGCTACGCTACCTTCCGCCTGGTGTTTATCTACAAAAGAGGCAAAAGGAAACTAGCTTCAAGCTACCAGCCAGTTGTCTTGCTGTCGGTAGTGGTTAAGGTGCTATAGGGAATAGTTAGGGACAAAATAACCAAATTAATAGATCAACATCAGGAAATAAAAAGTTGGTATTGCATAATGAGTCGTTCTGCAGTGTACATGTGTGCATAAGTAGCGATGCGGGAAATTCAATTCCCGTGGACCTTTCGAAAACAATTTCGTGAAATAAAATTAGGGCTGCAAACTGTTTGGCATCCGAATTCTAATCTCAAAATGTATTGTTTCGAAAACATTCGTTCATTGTTATCCACTTGCAAAGTAGTTGGTTACTGCATAGTAGTCTGTGTTCGCGTTTATTGAAAGAACAGTTATTGTTTGTTCTCAACAGCTTCTGATCACCGAGCTTAGCGTTTCGGTCACAAACGTTTCATCACCAGTCTAGGTGACATCGTCATTGCGCACTGAAGACGTCACCTCAACTTGTGATAAAACATTTGCGACCTAAACGCCATGCTAAGCAGCCAAAGGCTGTTGAAAACCACCGAAATGGGCTACAATCGGCACCGACTTTTAAAAGCATTGAGTTGTCCTTTTTCTCCAGTTCACCTTGACAGTGCCTACCGTGTTTCTCATTCTAGCTCCCAAAATGTCCATGATCGGTAACTTCGTGACGATTTGGGTCCCAACAGCGTTGATATTTACTATTGCTGGAATGTTACTATCATGCTTTTGTTTGCGAAAACGGGGGAGAATAAAGCTGCAGTCTTCATCACAGAAACCGAACGAAGCTACTACTGAGAAATTCCATCAGCTACCGACAGAGGAGTCAAGTAAGGATCGACCAAACGACCCACATCCTTTTTTGCCGTTGTCATTGTACTCAAGTGCGGCCACCAGTGCGTATGCAGTGGTCGGACGAACAGATACCCATCCAGACACGCTGGCACTTATGGACTGTTCGTACCTTGTGTCCAACACATGCATTGGCGCGGCACCCAATACAGTGTCACATTTGTTGATCCGCCAAGAGAGCAATTCGCATCGAAATTGTGAACTACCGCCAGTTCCAACCGGGCCAGATTATCACGAACCGAGTATTTTGCTCTCAAGTAGTCGTCCCTCATTAGCTCCTCCATATGAAATTATTTCTCCGTGCACGAAGGCCGCTGGAGGTTCAACAAATCCGGATTCTTCCATGACCAATCCCGTTTCCGACGATCCACAGTCTGAATCGGACGGACTGTACGCGAGTGTGGGTCACTCAGTCGCCGGTTGTTCCACGTTGTGTAGCGACAACCCACCAATTGCTCTTGACTGTCTAACAAGGAGCCACCCGACTGAAGATACCACATGTTACGCACTGCCGTTCACAACACCCGCCGGTACATCGAGTTCGACTACTGCTCCAGTAGGAGGCGAGATGAGTTTTTCGGATGTGGAACAACCTGTTGCTTCGAGTACACTGAACCGACCCGATGAATCCCCGGCTCCACCCTCCTACATATCGGACTTGGGTGCACCAAGTCTTGTCTGTCGGTCGGAGCACGTGAAGCCAAACAAGACAATCATTTCTCCTCAAACGGATAACAATACTATTGGAACGACTTCTGTGTTGGCTGAAATGCAACGATTTCGTCACATGGATAGTGAAGTTGATCTGACGTACACGCGAACGCCAGTTTTCGATCCGGATCGGCGACCATTACATTCCGTTCAAGGTGGTATTGAGTCTGACCAAGACCGTATATCGATGTCAATCTCCAGAACACCAGGTCACGCAGGTTGTCAAAGTATTGCCACGTCCTTGGACGGGACCATTGCGATCGTACCATCCGTGTTGGCGACAAGTGATTCGTTCAACCCTAATCTGATGCCACCATTGATGGAGCGGTCAATTGAAGATGCATCTTTGCTTGGACCGTCACATCCGACCACACCAAGCCTCAGTTCGAGTGCTTTAAGCAGCCCATTAAATGAGGCTCCAGTCATGAATTCATTCGATTCGGATCATTTCATGCAGTCCACCGTCCCAGTTTCCTTCGGTCCGTCGATGAATTCGGTGTCGTTAGGTCCTCTGGATTCCTGCTCATTCTGTCCAGACTTTCTAGGTTCATCAGGCACCTACGTCGGCCCAGTTGACCGGATTCCAGTTGATCCAATACGTGAGCAGGCATCCTCCGGGTTGGATGCTGTGACTTACGATGAAGTGGCATCATAGATCTGAACATTTTTCCATTTCGCTATTATCATATGTATTCGTCATTACAGTCAAGCGTGACCTATTTTCACAATCACCGGTTGTCGCATTTATTCCCCGTGTCCTACTTCCGAACTCGTCAGTTCTCATTTTGCATTCCCTGCGCGCCTTGTGAATTCCGTTATAGATGCTCGATTTGATTTGACTTCACGCGTATACGTGCCCACGTGTTTATTCTTCCTAATTTTCTAATCATTTTCAAGTAAAATAACGTGTAAAGTGGTCCA
>STRG.22721.2
GCAGTATACCCCGAGTTATGTTAAGCAGCTTTTAGGGTCAGATGCAATTTACTTATTGTTTCCACCTTAGTCTGCCAGGGCTGATACTGCACAAAATTTCTGCCTTTCAGAAAAAGAAAATTACGCAGTGCTGGGAGCTACGGAAACGCGCCGACAACACAACTATCTGGACACACGATTGGCTCTAGCCACACCAAGTCCTGTGCAAACTGAACTGAACTGTTTATATGCATGAATATGTTGTTATTGAGCTCGTTGTAAATAGCGCCGGTTCGATTTATTGCCTGCTTTCCCTGCCCGTTATTTCAATATCAAAATAATGAGTGATATCTAGGTGAACGGTTCAAAACTATTAAGCAGAGGAGTCGTAAGCAACCCGGCGTTTGCTTCTAGCAGATGTGTGTTATTGTCATTGTCGTCAATGATCATATTATGGCTTAAAATCACGTCAAAAAGGTACGATACTGTCCTAGAATCGCCACGATGAATAGTGTTTTCGCAAAAGTGATGTATCTGATGCCTGTGCTCAGATATCCGTTGTCTAAACGGCTTATAGAACGATATTTAATGCAATATATACCCCTGAAGCACACATGTGCACGTGGATCACAGAAGCAGTTCTGTTTTATCTACGATGGAACACGGGTCCGGGAATAGGCGAAAAATTGCACCAAGAGTTATTATGCTCAATCCTTGAACAACTCACTGGATCATGATAAAAACGGTTACAGCAGAAAATTGCCGACCGTTTAATGTACCAAATTATTCTATTTTGACGTGGCTATCATTATTGAAAAGGAAAATGTGGTCGATTTATTTGTTACTTGGCTTAACATGGTTCAGCCAATCTATTCAAGCAGCCTGTGTTATACCACAGGCGTATGTGAAAACAATTTTTTCTATGGAAAACGGAAAAGAGACAACGACGCAAATATTGGCCAATGAACTTATCCAAACCGTACAAAATTTCCGCGGCACATGTGAGACCATTGTTGCCCAGAATAGACGTCTTGAAAACAATGTGGAAGATGCACTGATTTTATTCAAGAACAGAACCAATGGTTGTTATTTCTGCTACGAATTTATTGTACGAAGTCCTAACGTGCTACAGTATCGACGAAGCCAGTGCCAAAGTGCCGGTATCGGTGGGAACACTTCCAGTGTTTGCAATTCATTAACAGATGCGGAATTAGAGACCGGGTTTGTTCAGGCTCGTGAAGACTATTCCGATTTCAACTGTAAAAGCATTCTGGAAGGCGTCTATGCGTTTGACTACCGTATTGTCGGAAGCACAGGATTATGCAGCAGCCCATTTAGCACGCTTAAAGCATGCCAACGACAGGGCAGTCCACTTCGTGACAATTCTGTGTTTGAGCAAACTTTTGGCTACTGCCCAAACTTTCAAGATGTATCAATTCTTGAAGACCCGAATATCGTTTTTGGAAAGGCAAATATCTGGAGATGTTTCGGACGATGGACTGATCGTGACAACAATATTTGGGCCGCGATCGCATACGACACGAATCAGTTAAATTTTCGTTATCGATGTCTGACCACGCGAATTGATCAGCAGAACTCGTATGATCTCTACTACTGGGGCATGTCCATGGATTCAGATTGTAAGGTTTTGCACAACTATCAAACTGCACCCATACGTTTGGAACTGCGTCCGACCTTTGATACATCTACCCAGTTGGTAGAACTTCAACCGGGTTGCAAATTGCCGACAAATTTTAGCGGAACTTGGTTCTATCCCAGCGAATATCAGACCTCAGTCGTCATCAATTCAACTCACATATATATGAAGCGAAAGCGGGCCGAATATGTTTACGATCACATCTATTTTGTCTGCCGTCAACAACAAGAATCACGTTATTTGATGGCCGTTGTAACGCTAGGAAAGTGTGAAACCGACTTTATGTGCTTTGACTTCATGCCACGTCATCACAATATTATACGTTTTCGTATGGGACGGCCATTCCCGTTGCTTCATCGTGAACGAGAATCCATGGGCGATAGTTATATGCAACGTTTGTATCGAGAAGCGTGTCACTGGAGCTCATTCACTTTGAACTACATCGAATGGACATACGAATATTTTATCCAAGACCCTCCGGTACCGATCAATTGCCCAATTCAAGGGAAATTCAAATTTATACAACGGGGTCAAGAACAAGAGAAATATCGCACACTGATTCCGGGCGGAGTGACACCGAGACCATGGCTTCAGGTCTTGTGTTACAATTATTGGCAATCAAATATCGAGGCTTGTTTGAACGATCCAAAAACATTACAACTTGACGTGGAAAAATGTTGGCGATTGGATTTTGCCGGCCAACCAATTTCTGAATACAATGTGGTGGACAATTATATCACATGTGTCGGTTATTGGATGGAAGATACCAAATCGTTTCTCATCACTTATGACAAACAGGATCCGGTTACCAATAACTTCCGTTGTTGGGTTTACAAACGAATTGGATTTCGTAACTACCTCATGTCGCGTGGCCGTGGGAATCAGTGCTCAAAAATGCAGTCGGCCGAATCCTCATTACCAGAAGAAGGTGCTTCGTTATTGTTAGAATTGACCGAGGACGAGTTGCAATTTGATGTTTGTCCCATGTCGTGGGATGACGGCCGTAATCCGTACGCAAATCCGGCTGTTTTGGATGTCTATGCTCGTGGATCGCGACCCGGTTTGATTGGATGTTTCTTGTCGATTCTACTCGTGACTTTTAGCTACTGAATATGAATATTGTTGGAAATTCTCAGTGACCTTGAATCAGTCTTTTTGCAGACTGTGTTCAATCATGTACATATGGTGTAACAGTGTGCGTTGGTGTTCTCGTGCCTGCCTGCTTGTTTAGGTGTATAGCTGAGAATTTTTGAAAACCGACTTTGAATTTTTCCGATCCATTCTCTAACTAACTAGATCTCATGGTGTATTCT
>STRG.25177.1
ATCGTTTTGAAAATTGAACAACAGAGTGAATTGAAATGATTTATTTGGTTTATTTGTGGATCGATATATACTCCTACTCTGTTCATCGACATAAAATAAGACAGCTCACTTAGTTCCGTCAGTAGCACATTAAAAACTCTAAATCAGAATGCTTGATATGACAGATTCAAATCATCGTCACGGTAAATCGATTGCTTTTATTATAGAGACTTGTTTCTTGGATCTTCGTTTTCTGCATAACAACGATTTTACTTAGATATCGCACACGTATAAGACCAGTAGGCGTGCTGTACGCAAGTGAATGCGAAGTGCCATGCACGTGATGGCTCTCAATGTCAACAAATCACAGAACTTTTACGGCGCAGTACACACAATCCAACTGGAACAGGGATCGCCCAACTTATCGTCATGTCAAACATTCCACAGAAATGAGGTGTTAGCATGTGTCGACGATGGACGAGATTACCATTCTCTAAATGATATCAGAGTCAAAAACGATGATTTCGACCCACAACACGCCACATGACAGATGAACCGACGTTACCGCTTGTTCGCCCGAAGATCATCGATCGGAGTCAGACGAACGCATCTGTTTTCGCAGCTCACACACAAACACACATCCAGAGTTGCGAATGTGAAATGTTCGTCGACAAGCGGGATCCGCATAGCTGGACGCAACGCAAGTGGATAGAAATCGAAGTTCCATCCACATACACTGTTCTGTCCACTCGCTGTGTTGATGCACGTCTACACCGGATCGCCTATGCAAATGCACACGCTTATTTTGCGTGTGTATACGTAGGCGAGTGCTTTTGGGTGACACCACCGACAGGCGGATCGATACCAATGAATCTTGGCTGGTTTGGATGCGAGTCAGTGTTTGCTTTGGCTGTTCGAAATCACACACGTGTGTGTGTGTGCGTCTGTTTGCCGGGATTGTGAGTGAACAGACGGTCTAGCCATCAACGCTCAATGCCTGAAGTGCTGTCTGTGTGTATTTGTGAGCTCGTGTTTAGACCGGCGTGTTAGACGGTGGTAGGCCAATCATACACACAAATAAATATATTCTGATGCACACGCACAACCACACTCATGCCAGCGAACCGGCTTACAGCGAGCAGATTAACGTCAGGCACGTCGATTGACGATGGGGTGAGCGTGTCCCTGACACACCACATCGCGCTGAAATGAACCGAATGGTCCAATGCACACCCCAATGTTGAAGTCGTTCACGCTGCGTTTGCATGTGGTTCTGACGACATCTGCATAATGCTACCAATTGAAGTCAACATACGCTTCACCATATCCTACATTCTCGATGAATCAGCATTTAATATCGATCCGGTCGCGACCAACATTTTTCCCTTTCCGATAATATACTTTGCATGCTGAGCGACTGGATACTGTCTTACCCGATATCAATCAGCGCAAACCAAAGAATATATTGGAGCATATTTTGTTCGCTTCCTCACTCAATTGTGATTCATCACGAAGCATCTCGACTTTTGAGCTATTAAAACTCAAGGGGAACGCTCGGATCGTGGAACAACTGACCGCCTCGCTTTTACGACCAAATGGAAGTTGGCCCGGGGTTGTGCTTTTGGACGGACAGCACGTCCGAGTTGAACAAGGCTCCTCTGCTCACATTCGCCCAATCGCTGAATCATGTAGATCACACTCGCCCGTATTTGGCCAATAACTTATCCGGTGTGGTGCTTGAACTGGAAAGCGACGAAGAACTAGACGAGGATTCTACTCGAAGACGTTTGGAAGAGGACGTTATAGAACTGACTGGGGATGATTTGGCCGACCCTGAACAAACCGATGAGTCATCAACGTTCAGTGGACGTAATGCCGCTGAATCACCGGAATTCGCGAACTCTACGAAGCCGGTCGTGTCAGATACAAACCACGTGGTTTCCGGGCTTCCACAAGTAGCGATTCCCACGATAGCTGTTCAGCCCATTGTTCCCAGTCCGACTTTCCAGCGGACGTCGTACGATTCGGATCTCGGCACGAGGCTTCAAAATGGGGGGAATAAGATTGAGGTGTCAAATTCCCATTTGACGGAGCAGCTGAACAACCCTAAAGTACCAGCACAACCAAAAAATCATGTGGTTTTTCCCAATCAAAACTCGGTCAAATGTTATCTGTGTGAGCGAACATTTGTCAATTTTCGTTCAAGAAATATACACATGAATAAAACCCATTCGATCAAATCGAAACCATCGTCACGAAATGCATCCCATAAAAAGCTTGTTGCAGCTACGCAAACAGCTCAACAAAACACCGAGAAACAGCCCGATGGGGACACTGAAATTCGACCCGAGAATGCCCAAATACCGATCAGCAGTCCACGTGTCATTCCAACCGTGAGTTGTGCACAGACAGCGGTAACCGAACCCGAGTGCAAGGATCAAGCATCGGAGTTCAATGCTCCAGCTCAAAAAGCATGTCCGTTGTATACAGTCTCCTCTCCACCGCCGGGTTCGCCAGGTAAAATGGTCTTCGTATTGGACTTTTTTTTCCTGTCCCTCTCCGACAACCTTATTCTCAGTATTACTACAATGAATGCGTCCCATCAATTCGTGAAACGTGCGAAATGAACTCAGTCAACTACATTCAAGTTGATCAGTTGTGCAGCAAACTCGGTTGAATTTTGTTGTCGAGTCCCTCCGTCAGAGGTTGCGCATTGTCATCCTTTGAATTCGAATCCGACTTCTACAGTCTTCTCGCGTTTGCATTTACATTTATTGATTGGTTCACATGCTTTAAACTTGATAATTGCATGATCAACTTGGTATAATGTTCTAAATCTTTTGATTATCTCGGATGTTCATCATGGTCCATGTCCGGCTCATTTGAGACGTTCAGGTTGACCGCAGACTCCGAACTGGTTTACGTCAAAGCTCCTCCTATTTAGTCTGGAATCCTGTTTGATTAACCATCCAATATGTTGTTTTTCACTGTAGCCACGCGTATCTCAAATGATACTTGTGGTTAGACAATAAATTGAGTCGTAATAATCGCTGTCGCACCAATCCCTCACTTATCAGTCAGTTTGTCATAGAATTCTGTGAAGTGGATGAGCAAGTTATGAATGTTCAGCAACAAATATCCGGGGTTGATATCAAGGCACAAGATCGACAAAATGCATGTGAAACAAATGTATCCAGATTTCATCGCTGCAACCGAACTAACAAGATCTCTTCGTTTGTCTTCATTGTTGTCAAGGTTGCGGAGGAACTTTGAAAATTCGTCTCGTGTCTGTAAAAAACAAAAAACGAGGCAAACAACGATTTCAGTCGGCGAGTTCTGCATCCCATTCGGTTCATTCGCTAAGCTTAACAGATCCTGGCTCGGACGAAAACCCGGAACGTCTGCGCACGGCATATTCGAATACAAGTAGCCATTTGACCACGGAATCGGAATCCACAGAATCGACTCGACAGTCTTTCACAGGCACCAGTCCTTGTCTGCAAATGACTGCGGACCCCGGTTCTGGAAAGGCACATCAGAGTCACACCCCTCATGAGCTTGATCAGAGTACTTGTGTTCAATCCGCCGAAAAAACGAATTGTTCTCCGCAACGGGTAACGTCATTCAGTTCACTCATAACATCCACTTCCTCAGTCTCTTTCGGTGAAGCCCCCTCTGTTCAAACTTTCAGCTGTTTGCCAACCTTGACGGTCGAGTCAACGTCCTCATCACACTTGACTGCACCAAATATAAATTCCTCACAATATCAGCCTGCTTCATTTGATGTCCCGAAACAGTCCGGCTCACAACAGCCTGATGCAACCGAAACCAGTCCAGCTCCAACGCATTTACTCGACACCAGTCTACGTACACGTGATGGGATGTACAAGTGTCGTGTTTGTAAGCGCCTGTTTCCCAGTCGGTTCTCCCTAACCGGACATTATAAATCGCATTATAATGCCACACAGAAGCCATACATGTGCGAAGATTGTGGGCAGCGTTACACTTCTCCGAGTAATTTACATTATCATCGTGCACGGACATGTGCGGTTTTGAAATTGAAAGCCAATCAGGAAACGGGTCTGCAATCGGGAACGGAAGCAAGCGTGGGAGCGGGTCCGGTAAGCCAGTCCATAGCAGACGTGGTTAAACCAGCCCGAAGTCGACGTTCGACTCATAGTGCTCGAGGTGGTAAACGACCCAATCCTTTAGGGTCCTCCAAACCGTCGGATTTACTTGCTGAGCGAGTAGCTCAAACTTCAACCCCCGCTAATATGAATCAACCTAAAGTGGTACCCCTCTTTACTGGTTCTGGCGTGTTCACTATGCCACCGAAAATTCGATCGCGGCGACCTACGTCCTGTCAGAAAGAAGAGCCTTGCTCAACTACACCTTTTTATTCCACACTACTTAACGGGCCGAAGAATCCCAATGCAACTGTGGAAATTGGTTCATCCCATGAAAACTCCCAGCCGTACGAAACGGCGGCCACTCTCCAGGCCCAACTAAAACAAGTGATCGAACAAGCCTGCCAATCAGAAGAATTACGCCAGAAAATTTTGACCCTAACCTCTGCCGCGATCGTCTCCGCTCTTATGCCCCTCGCCCCAGACGGATCACGTCACATGCAAACTTTCATGGATGAACTGACTCGACTGACACGCACAACCGAAGTTGAGAACTCCTGTCAGCCGAATCGATCCGCGGTATCTTCCTCTTCACTGGAACCCCATCAGTCCCATTCTGCACCACACCTAAGTCGGGATAATCGATCGATTTGTCCAACTTTGTCCGATACCCATCAAGGATGTGCACCACGTGTCGCCTGTCCCCACTGCCCCGGGAATGCCCCACTGTTCCAAGATAATTCTGTGCTGAAGAAACACATTTTACTGTTTCATATGGAAAGGTCTGAATCACCAACTTCCTGGCCCACGTGTGATGCGAACGGAAATCCCAATAGTTCGCAAATCACACTCAAGGAACATTTGAATGCGCTGTTTTCCAGCACATTTCCCCTAAACACTGGGATTCCCGAACTGTCCACAAACCGATCTACATGTTCGCGTTCGACCAACCGTCCCAGAAATTATCCGACAGCGACACACTCCAGGGATCAACACCCTTTCCCCTTGGTTCAGTGTCCGGATTGCGAACGTTGTTTTGCCACTCAAACCGCCTATCGTGTTCACTTCACGAAGACTCATCAAAGCCATTCGAATAATGGAAATGGTCTTAGCGCTAGTCGACCTAGTTGCAGCGGTAGTGATGGTGTTGGTGAGTCACATGAAAATAGTAGAACAATAAATGCGGATCTCACGGCAAACGCACCAGTCCAGGCCGACTGGTGCGAAGTGTGTCCACACTGAATAGTGTAAGAATGCATTTGGTCTACCTGCTGAATAGCAACATGATGCTCATTATGGTCCCGGTTACGTTAGTCCCAGGAAAGATTTATGATCGACTGATCTACAGGAAAAAGATGCCACGGAATGGGTTACTTGTGAAAACCCATTTGATTGAACAAATTGTCATCCAGTCATTCTCTTTTGTTTGATCTGTTTATTCCTGACTTGTTCAGTGTGATATCATTTGATCAAGCTCGTGAACTCCGCTCGCTTTTGACTCTCTCGTTCGAAACAGGCCAAACCCAGTCGCGATTTTGTCTTTTTCTGTTTCCGTTTCTTTCGGTGCAATACCTTCTTCTGTACACAACTACCGACGAGAACAGTTTTTGTTGTTTGTTCTTGGAGAAAAGTGGAAGTATTTCCGTCTGAGGTGGTAGGCATTTTTTGAGCTACACAATGGCTTTAGAACTTGTTGAAGTTGCTGCTAAGGTATTTCACTTAGGAATGGGCCTTTCAATCTTGACAGTTTTTTCCTCTGAATCTCACAGAAGTGAAAAGAAAGACGAAGGGATTCCCCCGACTTGAGAGAATAAAATGATTGGAATTGCTCGTTTATTTTAATGAGT
>STRG.29927.4
CGAAGCATGATTTATAGATTCCAAAATGCTCTCCAAAAGCCGGTCTTTTTCAGCACGTGACCTATCGAGATCGCATTGGTTCTCCTCCCAAATTACACCATGTGAACAAAGTAGTAAGTTCTTTAGTTCCTATGGATGGTCAACGGTTGTGCAGCTGATACATCAGCTTTCGCCATGCGGATATTTACTTTTTGATGAAAGTCGTCAAATCGTGTTACCATTGCATGATAACTGGTGCACTATTTTCTCTGACATGAAGTGATACGAAATTTACTTCATGAATCCAAATTATTCTCCAGTGAAGCACAGAACTGAGTGTGATTTTCAAGATTCCCATTTCAATCAGCTGTAGTTTGCAGCATCGCATCCTACGTACCTTTCTTCTAACTGTAATCGAGCAGCAGTGTTGGATTTTCACTGACACCGACTATTCGGATCCGGTCACTGATTATTCTGTTAACTTCCACCCCATCAATGCGTGAATTACTATGTTAGGAAGAAAACCCAGACTTGATGCGTCAATTAGTTCAATGGAGGGCAACTTGGAACAATCAGCTCGATTTACTTGCCGCGCGGATCGTCTTGGTCGAGAGGTAGCCAGTAGAAAGCATACATTTTCAGCTGAACATGCAGAAAAATTGATGAAAAAACACATGCGGAAAAAAGCCTACCCGGTCAGCATAATGTGTATGGAAGATCGAATACGGTTTCGCCTTGATAGTCCGGCTCATTCATCTAAACATTTACGAGAATATGCGAAATATTCCGATATTCGGCACATTTTTATCTACTCTCTCAGTCCGTGCTTATTCATGTTATGTGTAGAAGACAAAGAGAAGAAAGACAAGAAATATTATGAAAGCTTCCGTTGCCATGTGGCCGAAGATGTGAACCGTTTGTGTGAACTGACCGCGACAGCCAAACAAACACCGACAAACACCCTCCCTCCACAAGAACCGAGTACTCCACCGCAGACTGACAGTTCCGCATCCGAACCGAACGAAATGTTCGAGGACGTGTACAACACTGTGGTTCCAACGGTGTCGCGGGACAATCCGGATAGATACGGAACTCAATCCCAGGAGATGAGATCACGTGCAAAGGACCCACAATCTGATTATCAACAGTTTATCCCAGGTCCGGCATATTCACATGCATCGGAAGCGCACATTAACAAAACGGGTGCGAAAGTGACAAATCTGATGACGACAGTAGAAGAAGCTGATTCAGAACACCAGTACCAATTCCCTCCGACGAGGAGGTTAATGAATCAAATGACAGTAGAGCAAACACTTAGTCCAGTAGAGAAAGCAGTTCCTTCAAGATGGTTTCGTGAATCCGTGCGCTCTGTGAGTGTAAGTATTGTGGATAGCCAAGGTGGTTCTCCAAAGCTATCAAACAAAAATTTGAGCACTACAATCAAGAGTGAACATGGAACATATATTTCCTATCGCATGTTGCGCTCCTCGCCAGAACTCGAATATAGACGTGAAGAGCTGATGCGACTGTTCGGTACCGATGTGACTTTTCTGTCTGTGGACAGACAGATCGGGGCGACTATATGCCAGCACGGACCGGTATTTCTCTACGCGTTACGTGAGTATGATGCGGAAGAACTGAGTAAACCTGACAGGTTATTACCATCCAGTAAATCGTCTCAAGCACAGTATTATTTGTATTGAAAGTCGATGAAATTCTCACCATGTCGGATGCGAGAAGGCTACAGGACCTCAAATTCCACGACACCATCATCGCCTTGTAGACTCACTACCGATCAAGGAAACATTTGTGTGATCAGTCACTATGCCAAAGCAACCATAGTTATGAACCAGAATCGTGTATATATTCATCCACTGGCCAGCATAAGCGCTATGTTTGTGGGCGTATGATATGAACTTGACTCAGACGCGGATGGTGATTTGACAGCACATTACTCTGTCTGAATCACATTTTGGGTGCGTTTTCCGTGAATTGCAAAGGACAACGCGTATAGTGTTCCCCTTCATCGATCCCTGTACCACAAATCCAACTGTTTTTCTTGCTACCCTAACAAAATATGCTGGTAAAACCAAAGGAAATGTCAGTGTATGATTCCCTGATATGGATGGTGGAAAGCTAAAAATATTATTTTCGTCAAATTTTGTTTTTTTTTCGCTTGTTCCATCATAAGAGTGCTTCCTTTGACTTCCAAAAATTGTCAACCTGATCGCGACGATCAACTCTTGATAATCTACTGGAGTTTTCAAGCTTCTCACCGTCACCGTCGTCATCGTTTTTGTCAGTATCATCACCATTCTTACTCTTCTCTCGGCAAGGGACAGGATTTAGACCACGAATCGCGCATTTCGATTGGTCACATATTCGGGGCCGGCCGTACATTTCTTTCGAACTCCTTCACTTTATGGCATCCGTCGTGTTTTCCTCTACCAACTTTGTTCAGCCCTGTTGAATGATCTACGCACACACACACCAGCAGTCTTGTATCTCACACAATTGCAAATAGAATTGTCCCCATGGTTTCAGTTTCTTATGCATGCACAAGCAAACATACCCACACCCACAACCACCTACGGATACTGATGCAAACTACTTGAAAAGCATCCAGTACTTTTCTGTGATTTATTGTAACACAAGTCGTTTCCCTGGGATCTATTCCACGCAGCTACTGATCCGTTCAAACGCGCAAACGACGAACACACTTTCAAAAGCCAAAAAAATTCAATTCATGGATGAACTGGAACAAGCTGATCAGAAGGTAGATACTGTGGCAGCTGATCCTTTTTGTACTTGTAGTCTGTTGAGTGCGTATGAGATCAAGCGAAAAAAGGAAACGATTTCATCTAACAGTATACAATGACTTTATCCGATTGCCCCAGAATTCATACATACGCACACAGAGACACCGGAATTTCTAACTCCATTCAAATCGATTCAGTAAATAGAGTCGTTCCGCTTGTTTACTTTATGTTAGACTTACCCCACCGACGGAGAGTTTACGAATGAAATTCCTTTCGCACTCTTCATCTTCTGCCTAGGTGATTTGAGACGTGCCTTAATTTGATGAAAACAAACCCAACACCGTGCTTACACAGGTCGGTTTTAGCCCTAAAACACTGTAGTAATGTATCATATTTTATTGCATTTCATAAAACCATGACGTTTTACATTGTAAAATTTTGTGTTCTGTATTTCTTCACACTGTATTATTCTATGATACTTTCTGTTGCAATGTATTTCATTTTATTGTCAATTATTATATTTCGTATTACAAATTTCATTACTTCTGTTGTAATTCTTATCTTGTACAACATCCAGTGGTATTGTTGTCAAATGGAAAACTGAGTTTCGGGAAAGAGAAGAGAAGTAATATTCTGTGAGGAGAACTGCTCTGTGCAAATTTTTGTTAATCTGTTCTGTTTTAAACAAACACTATTTGCCAAACAAAGTCCCTTTCACAAGTG
>STRG.20046.1
AATTTGACCATAGAAACCAAAGGTCACAAAAGCCCAAACGAAATGACTCGTGTAGAATGTAGTGCATCAGTGGATCTGTCGCTAACTATCAACGATGACGTAGTTTCACATCGGCGGAAGTGTAAGAAGCCTCTGAAATTTCTCGACGAGGTGCGATTACGTCATGCTTTGGCCAACCTGACGGCAATCGAAGAATCAAATAGGCTTTCACGACGACAAGTAGCCCAAAATCAACTGGAACGAGACCAAAAGCGACCGTTACCGTCGATAAGAAAACTAAACGAGCTTCAAAAGGACAGAGAACATGAAAGAGAAACTATTGAAGTTTTGCATTTACCTGACCCGGGCACTTTCCGAAAATTGCCCTCATTTGGGAAATCTCCTGGCAATGGATCCCCCTCGAATCACTCTGTTCAAAATAATTCCACACAAAACAAAGGTGAAGCACGGAGCGAAGTTTTGGAACGCATGGTTAGCAAGCGACGAGTCAAGCATAATGTTGGTCTGGAGAACTGGCACGGTGCTTTGAGCCAGATTGCTAAGGATATCGAAATAAGAGTGATCGAGGTGTGCGCGGAAACAGCCGCAGTTCTCGAAAGCAGCTGGTCTCGACAGGAAGAAGCAATACAATTTTTCTCAAAGGACATTGAACAAACTTCGGTTCAGTCACACGAAGTTATGCTCTCATGGGATCAACTGGAAACCGAAGCAAAACAGAGACGTGCAGCAATGGATCAGTTAGAACAGAGACTGAAATACCTTGAAGAGGAAAGGATATCGAAGATTCGAAAGGAGTTCAACGGGATGTCAGATGACTTAAACAAACATTCACATTTCTCTCCGGTGGAGTTGCACAAATTGTTCCTGGATGAAATCACGTGTTTGAATGCAGAACTGATGAACAACAAGCGTCAACTAACCATTCTGATGAAAAATTTGCAAACGGCCGATCTTGTAATGCAGCGTAGATTTGAACTTATGTGGATTGATCATAAACGTCGTTGGCAGCAGGTGAACATAGAAAACTGTATTAAAAATTTCAACTCATCCATGAACAGCGAGGAGATGCGATCACCCCAATCCATTCAGTGTTTGCTCAAACAGCTGACCGAGACGCGTCTGAAATTTCAACAAGATCAGCAAAACTTATTGAACGAACTAGGGACCGCCATGCTACCGACGCAATTCACTGTGAGCGTTTTAGACGAGTGGATTGATCGAGCCGGGAAACTGTGCGCAAAATGCGATCAGGACAATCAAACATTTCTTCAGTCTGTGTATGCAGCGTACGAGAACCTTGCCCAACAATGTATTGACCAATTGAAGTCATTACAAAAGCACTTGGTCAACAACCAATATGTGGATTCATTTGAAGAGGCCGGAACGTTGTTGCACTCACGATGTGTTCCAACGTTGGGACAACTGCAGCGTCAGTTCGAACAAAACTTGAACTACATTGACCAATGTTTCTCCTGGTCGGCAGACGCCAATGTGCATGCTTTTGCCGGCCCTATTCAGCGATTTGGGAAAATGTTGGTGAAGTTTTGGCAAGAAGTGGGTGAAAAACCCATCGGTCAAAAAACTCAAACGTTGCAGAAATTGTTATTCGAAGCACGTGACAATGGAGCGAAAGAAGTCGCCTTGAAGGATGATGTTCTTAATGAAGCAATTGATGCACTTCGACAGAGTGCGACCGAGGAACAAGTTGATGAACGGTTGAATGAAGTGTTACGATTGTTGGGTCATATAAAATCCATCTACGATTCAACACGCAACAAGTTGCTCACTGTTATTGGCCAATATCCATCGGATATTTTGGATTGCATGGAAAATTATGAGTCTGCATGCCGACGGTTCTTCGGTGTAGTGCGCATTTCAAAACCAGATCGGAACACAATTGAGCGTTTTAAACAGGGCCACAGACAACCGGGTTCCGGTTCTGGTACAGAGGAGCTGATATGCATCCGACAGCCAGAACGCAGTCGATCACAGCTCGATCAATGGATTCAGACGGCAAAACAGCCGTTCAAACTTATTTCACCTGAGACAATTTCAAATCAGACGATACACAGTAACACTACCCGAAGTGGTACGAGCACTATTGGACCGGGGAATTCCGCCTCACCAGTCAATGCCAGTGTGGATAACCGTAGACTCAAGATAGCACAGCAGTCAGCAACTCCATGCTGTTGGTTCCGGTCTAGAGCGCGTGAGGAGGCTGTGGGTGATTTATGTAAGCCACTGTCACCCAGTTCCACCGCCGCAGTCCATGCTGTGGCTGATTTGGAACGTGACAGACAACTCTTCTTCAATTCGCTCAGTTCTCAAGTCACCGCCTCCGGTATTCTTGGGAAGGAAGTGCCAACGAACTTAAATGAACCCCCTGTTCCGCTGGTCCAGAATACAAATACTTCAGTTTCTCGGAAACATACTGCCAAACCAAAAGTGAATGAATATGATGTTGTAATGATACAAACTACAAGTGATTCAGACCCAACTCCAGTGGACAGGCTGATCTCTGAAATGGTAAAGACCACCTCAATCACACAGTATGAATCGATGATTCATGAAGTGAAACGGAAAGCCAGAGAGAATTTTCTGACACATTTCGAAGAGTGGCGTTTCAAACTTCTAGATCAAGTCCAAGAAGAGGTATTACTACGCAAAGCCGAAGCGGAGGCTGAATATGAACTACAGAATCGAATCCATGAACAACGAATACGTCGTAGCCGTGAGGATGTTGCCAATGTACGTCGCACAGAGCTGGTGCTGCATCAAGCTCGTATTGATCGGCACGTGGACCATGCACGTCTATTGCTGGACGATTTGCATACACGTGGTGTCGATGGTATCAACACGGAGTTGGACAGGCTACAAGCAGAGATGGTAGAAACGTTGCAAGCGACAATTCGTGCTAAACTAACTACGGCCACGAAATCGTCGATGCTTCGGTCACTGAAAGAAGCAGTGGTCAGCATTCTGGACACCTATATGAATCAAGTTCGTGAACATCTGAGAATGTTTCGTCAAAAGTTGGAAAATCAAACACAGGAAATTCGAAATTCAACTATGGCTCTCATGGAAAATTTGAGACCATTTACCGAGGGTGGAAATTTTGCCACAGACGAAATAAAGCGGTTCCGCACACGACTGAACGAGCTCAGTGCCCAAATAGTTAGCACGGAGGAGTACATCTCAGGCAAGCTGGAATCAATCGAATGCGGACGACAAAGTTTCACCGAGCAGCAGCAAAAACTTTTTGAACAAGAACTACGCTTTCACATGGTGGACGTAACTTATGTGGAAAATATTCTGCGTTCTGCAACGAATACAATTACCCTGATTAAAGCGGAAGTGGCAGACAGTGAAAGTCAGAAGAAACGTCTTCGTCATGAATTGGCCGAACTCGATGCCATACTCAACCGGATGAGTGGTTTTGTTCAGGCTCGTAAACATGCGCTGCAACAAGCTATGGAAAGCATCATTCCATTGTTGACCGGGTTCTCAAAAGCCGACTCGGCAAACAACAAAGATGTTTGCAAAGAGATCAGGCGGAATGAGGTTGACAGAGGAATGCAGCACGAAGCCAGTACAATGGTCATTCGATTGTTAACCGGACTGTGTTCAAATGCAGCCGATCGGTGTCTTTTTTTGAACTGCTTACGTACACAGACTGAACCACTAGATGGTGAACGAACACGGGATGGAGGATCCATATCATTTGCTATTACTCCATTGGGAGAGAAAAGGCCAGAGGCACACCGAATGCAGATTAATATGATCTCACAACCGACAACATCGCGAGAGCTGGTGGGTACGTCGAATGTGACATTTCTCTCGACTACACATATAAGTCGCCCTGGCCGTTCGGCCACAGATGACGCATGTGTCCGTGTAATACAGGGAATCATGAAAGCCCAAACGAAATTTAAAGATCATGTGAATGACAGTCCTCAGGTGTCTGCCCCTGGAATCATGGAACCTGTGGAACAAGCAAGAATCATTGGGTCCGCTGATGACCCGATCGAAGTCAACGAGGAAAACACCATACTCTCAGTACAGTCCATTTCCGGGGCCAGCGCGAAACAAGGGAAAGATAAGCCCGGAAGAAAGGATCGAGCCCAAAGTCCCAAAGTGAAACAAGCTGTTGATCGATCGGAAAAGAAAACAAAAAAGAACTCACGTAACCGTCCACCGAAATCGGCGGCAAAACGCTGTCGCATCGAGAGTTATTATGAGGCGTTCGGATCGGTACCAACTCAGATGACTGGCCGAATAGATGCTGCAACATCTTCACAGCACAGTGGACGTCAACAGCAAGCCGTTGCCATCTCGGAGGAGAAGTCATATATAGAGATGACTACTCTGCTCGGCCGAGTTCGGAAAATCTGCCGCGAAAACCTAATAGTCACTCTACAAATGACAGAGACTTACTATCGTCAGAAAGGACTTCGTCGTCCAACTCGTCCACAACTTATTCCACAATCGTTAGACGAAGCAGCCAGTGCACTGGTTAATCAGTTGCGAAAGTACTACGCGGACACCGAGTTGTACCGAGACAATGAAGTTCGCGATATTCAAGCATTCTTGATTCAGCTGGAGGACGCGTGTACCCGAATTCCTTCGTTAATGGCAGAACAGCTTGTTGATGAAATTAAAATGGATATCTTGAATGCCTACACACTTGTACGCTGAGAATGCGCAACCGATTTGATGAATTGAATGCGTTACGACTGAAGCATATTCGGCAACTTCACCCCTATCTCGGAACACCATCAAACAAAGATCTTTTGGAGAAGTTGAGCACAGATGAACAGAAACGAACGGACGAGTATTTACATCTCGCAAAGGAATTACATCGAGCCCGTCGCGCAGTGGTTGTCAAATACGGACGACGTGGATTCAGTCAGCTTGGTGGATTAACAGACGGCCTCTTTATTAGATTCGATCGGTTGACTTGTGAATATGACATTGAAGAACTGCCCGACAAGCAGAATGAGTACAGTGTTTCCGACATGATGGCTTTGAATAACATGAACATGTTACCGACCTCAGCCTGGGCGGATTCGCCGTCGGATCAAGAATCTTCCGACAGACCGCTTGAGATTACATCACGTGGGAAGAAGACCTTTTATGCTGTTGAACCAGGTTCCTGGGATACGCCTTCAAACTCGACGTCACCGGTGACCATGTCTGTTCCAAACTTACCCAAATTTCGTCCCGAGAGGGTGAGTAAAGACCGCTCTAGTAGAGGTATGGGAGGAAGAATGCAGATTCGGGCAGGTGAAATGCATTCTCCAGTGTCTCCCGGAGATTCTAACAAATCACAAGGCAATCAACCAACGTACTGTGTTGTGACAGCCAAAACAACCAGAGCGCACATAAGTGTGTTGGAATCTCGAACTTCAGCCGCCGATGAATTGGAAATTTTTTCCCAGTCACTGTTGAAAGTGATCGATAAAGACTACCAAGACACGGTCACAAATGCGGAAGCGTGGCAAGAGCAATGGAAGAATAATCTACATTCAATGCAAGATTTGTTTCGTTCGAAATGAGTTAATAAATCCAGCGCACAACGAAGTTAGGAATCATGTCTTACTGGAAATTAAATGCCCCCTCTCTTTTTTGATATGGAACTAATAAGCACACAACATCATCCCAAAGTTTTGACTTTTCCAGTCGAGAGGGAGGATCACTTTCAATAGGCATTTTGGTTGGTAACTTCAAATACATTTATATCTGGTTCTCGAAGCGCAGTTGTG
>STRG.16005.2
TACAAAGTTCAGTCTTATGTGCTGATTGTTCTTTTCGATAGATTGTTCTGATAGTTGTACCGAAGCTGCTGCGAACTCATCCACTCAACTTGCTCCTGTACTTCGACCTCGGCCACCTTCAGACCTTGGGTCTTTTCGCTGGTTATCTCGCAAACTTGAAACCTTAGCAGCTGCTCAAACACCGGAATGGGGTTTGTCTCAAGCGAACACTGATCCTGTCTCTATACATTTCAAGCTTGGGCCTGATTCTATTGAGCAATTGGAATTTGACAAAGTTTCACGGGTTTGGAACAACTATTGCCGAGCTTGCATCACACGTGCGGGAAATATTATATCGTCTGAAGAGTTCCCTGCCTATACACAATTGTTGCACTTCAACACGGCTGTACGGTTAGTGTTCCTAAATAATTTCAGCAAAGTCTTTCGCCAATACGACAAGTTTCTGGTCTCGGATCTATTGGATTCGACTGGTAATGACTCAGTTCATCGAACGGGGTTCAACAAACCCCAGACTCGTTCCGGATTGCATGCTTTTGACAAAGTCGGTTTTCTGAGTGACCAACCCGAGACACATTTGCCGTTTTTGAGTGCGTTTCTCGAGACGCAAATGTTCACCAGTTTTCTAGACAACCGATTAACCACATCGGGCAACGGTTGCCCTGTGGGCGTCAACTCTGATTGGACGGTTCTACATCAAGCGTCAGTGAGTGCAAATGTGACAATTTTTGATCAGCTTGTTTCCCGAGTGTCGGATCTCAGTTTACATGTGCGCGGGGTGCCCGTCAAATCGACAATCTTGGGAGTGACTGGGAACAGTCAAAGTACCGCGGAAGTCGTCCGAAGACCAGCACCATTTGGTCGTGGCCATTCGAGCCTAGGGTTGAACACCATACGATCAATTGACCAAGGTGAGTGCAGTTTATTCTAAGCCGATTCAGAGGTACCCGTGTCTGTGTTTGCAAGTGAGTGGACCAAATGTTTGATTTAACAACCTGCTTTCTTCATATGCTCTTGGCCTCCAGTTCTGTCACTCCCATCGTACTAGTTTTTTAGGACGCGGAAAAATGTTAGCAGCGCTTAGGCCAAAGTATGTTAGTGATCAGACAGCATGATACTTGAAGGTCAAGTGACTCACTCGCACGCGTGTCTAAACTACCAACATGGTTTCAACGTCAACGGAAATCTGGAAGCGCCAACTCCCTTTTTTTTCTGCTCCGTCCTTTTGCCTGAGTGCGTCGTTGAAAGCATCCTCATGTCCTCAGTGGTCCACTACGCTGTTACGAGAAACTGATTTCTTCGGTCCTGATAGCTAGATTAGAAAATTACCTAAAATTGTCGGTCAGATTTGCAGATTTTCTCAACTTCACTTCGTTGTTCCTTGCCCTTTGCACGGATGAGATAGAACAGCTTGTAAGAGTTTTCCTTAGTTTTTGTCTGCTCCATCTTTGACGCAAATTTATAGATACCAGACTTCACGATCTCTTCCTAAGCTCGGGCGTAGCTCCTTCACGGGTTCTTATGATTCTTTTGATATCGTGCGTAGTTCCTTACTAAAGCAGTCCTTCTGCACCAAAGGAAGCAAGACTAATTCCGATTAATGCTATTCTGATGGTTTCAATTGCTTGTCGATGTTCAGCTGAGTAGCACCTGTTTCATTTCGTTGTCGAATCCACGAACAAAACTGCTCCAACCAAGTAATTAATCGCAGCAAGCCTAACCAAGATTTGGCATTGCGGAATCTTTGTATCCAGCCGACTGTGTTCGATGTTTGCACTGTGTTCACGCGAACCTTTTTGACCAATTCGGTGGTTGTGACGTGGTGCAAATGGGCGCTCGGTTTTTTCTGACTTTGCTGTGAAATTGGCTCCAGTATGACCCACGCACTGTAAGAGTCGTCGGGACCACCAGTTCGTTGTTCCAAGACCCAATGGGCCGTCGCAGTATTGGCGCCAATTAGTGTGCAAATGTCGGAGGCCTTTATAACTGGCAACGGTATTTCTTTCAAATGGTCCTACCTGTTTAAGTCTTGCAGTTGAATAAACGGCTGTATATTCGGGAGGATTTCGACTGCCCAGGCTCGGTGGATCTGGATAACCTCTTGTCCATCTAGTGAGGTTACCGCTGAGTATACTGTAACACCTTCTATCACGCAATCAGCAGTAACAATCTTGACAGTCAGGTGCTCTCGTTTTCCGATTAGACCCAGTTTTGTCATAAGCAAGGCGTTATAAAGTTTTGGTCTGAACCGTTGTTGAGGTAACCATTGACGGTGACTCTTTCTAATGGACCTTGGAGCCGGACTGGTAAGATGGCAAAGGACGCTTGCTGGGCGGTATTATTGACACCTGCTGAGACGTGACTGACCAGTACAGTATTTTCAGCTGCTTGAGTGGTCCGGCTGTTACTCTTCGGTTTTTTTTGCCTGTCCAACATCGGATGGTGTTGACCTTTGCAGTCGCTTGGACCACAGGTTCTGCGTGATCTGCATTTCTTAACGACATTATTTGGCTTCAAGCATAGGAAATATGGCTTTAGGCATTTTATTTTATCGTGTCTGTCGGAAACACTCAAACCCTGAAAGGTGCTGCATTGGTACACGTAATGTAGTTCCTTACAAATAGAACAAATTTGATTTGGCGAACTTTTCAGACTTGATCCAGCTACGTCAGTCTCCGTTAATATTATTGTGGCCGCTCGATCTCGGGAGCCTTGATTACTCGTAAGCCATTGAAGTTCTGAACGGACGTGGACACGATTATCTTGATGTGTAATATAAACGAGGCCGGTTACGGCAGCATCAGCTTGGTCTGGACCGAAATCCATCAGCTCACAGAAAGTAGGTTCACACTTTGTTCTTATGATATGAGATGCCCCTTCGAACCACTTAAACTTAATGTGATGGGGAAGCCGTTGCACAACCGCTGTAAGAACCTGACAAGCATTTAAGTCCAACTGATAACTCAACCTTTCCAACGAAGCGGCACACAACTTCATTTCGTCAGCTAACTTGATTAGAGAACTAGAGTCTGAAGGCTTCACGGTTGGTCCGTCTATCAGCTCGTTGATGCACTGTCTTGCGAACACATGTGGTTCACGGAAACGCCGTTCGAGGATTCGCAGTGCTTCTTCATAGCCTTACTTACCTTTGAGGATTGCGCATCTTCCGATTGATTTGTTGGCTTCCCCTTCACAGGCTGAAATTAGGCAACCCAATAGGCAAGCTGGGTCGGAGGTGTATTTGGTTACTGTAGGTCGAAAGCTGCGCATGAACCTGAACTTATTCACTGCATTGGCTTCGAATTTGACCGATTTTCGGACGGGAAGGCTCATGCGTGCTTTGAGCAGCTCAGGGTTTTCAGAAACGGTACTTGGCACTGAGTAAAAACACGAATGCGCAGTTCCTTGAAAGATATCTGGTCGGGAGGTTGATCATTTGGAGTTTAGAGGAACTCTATGTAGTTCTTAACTCGTTCGAGCTCCTCAAATGGCTGCAAAGTAAATGGTTGAGAGGTCTGCACCGACGATATTGACCGTTCTTCCGCTTGTAGGTCGCTGATCTTCTCTGCAAGCTTCATTTTGGCATCACTGATACGTCATGCGGTTTCCAACTCAAGCACAAACTTTTTTATCTTTATTTTTTCCAGTTTAAGTTCTCGTTTCAGCTTCGAGTCAGGGGACAAACTTGTGATAACTGACGTTCATTGTCGAAATCGTGGCGGGACTGCATTTTACCTAATTTCCTTTAATTCCGATTCGGGCAGTAAATCAAAGCAATGATTTGGTTATCTGGCTCACTGTTGCCACCATTCCGATGTCTAGGGCCGTGAATCTAGGAGAAACGTGGCCTCAATAGCTACACACACGTTAGGAGCAGAATACAGTTACGGGCAGTAGAACAAACTCCAATCAAATAACCGTGTTTATCGACAATTCGTCGTTCTAAAACAATACAATAAGCATAAATATACAGCAAGAAAAGACTCACATCCAGGTGAGAAACCAAAAACAATGAACATGAACCTTCCAAAATTCGGGACAGCGCAGAAAATAAAACGGTCCACTTAGTAAGCAGCTGAACGAAACTGTAGCGCGGTTCGGTTGCGGAACAATCAGTAAATCAGGGAACTTTTAGCGTCACGAATCAATAAATCATTTACAAAGGCGTGAATTCGACTGTAGTTGCAATACAAAAGAGTTATTATTAAATAAGTACAAATAGGCTAAATCTGTGGGACAAAAGAGAGCACGTGCCAACATGATTGGAGGAATCCGGTACTAGGTCTGTTGATGCCGTTGACGTGTGATGGCCAATGGTGGAGTGCAGTGACAGAAACGCTGAAGTTGACAGTTCGAGCTTCCGCGCGGCAGTACAAGTGAAACACTCAGAAAGATTATATAACAGTGGAAACGTAGACCTTTGGGGAAACAAGGTTATGAATATATACGTGAACTGTTCATGTAATATACACCGTAAAAATCGAGTATAAACCAATATGATAGCTTGGGAAGAGTGAAAATACATTACGAACGTCGGAGGTTCACGATGTACATACTCACTGTTTATAAGTATCTAATCAGAAAAGGAGAATGACAGTCTTTGATTACGAATAGTAATTAACAATCGGGGTTACCCTCTTTCGCCCTTCCTTTTCAATTTCGTAATAGAACTGATTCCTAAAATCGCGTCATCCCCGTGTGAGAATAGAGCCGTTGATCATTGCTCAGGCAGTAACATGTCCGACCTGGAATAAGAGGGCGATATTGTTCTTATGAGTGAAGATTCGGGTAACCTGCAATCTCTTTTAGATAGTCTGAACTACAATGTAGGAATGTTTGGTATGCGTTTTGAACATTGAAAGTGTAAAACGCTGCTGCAGGGCTGGGTTGGTAGGGGGAGCTCTAGCTGAAGAAGATAAATTTTGTTGACTGGTAGAATACGTTTTACCAGGTGGACAGACATCAGATGAAGTATCACTGCATATACAGAAGGCGTGTTTGGCTTTTGCCTACCTGCGTGATCTGTGGCGCCGGAGTGCCATCCGTTTATTTGGTAAGGGTAGGGCGTACAATGTGGCGGTCAGGTCCGTTCTTTTGTACGGCCATTAAGAGTAGAAGATAGGCGATTACTGTCGGTGTTCGAGCATCGATATCCTCGTAGCATTGCCCGAGTATGTTGGGAACACCGTATCTGCAATGCTGAGATTAGGCGTAAGGTGTTGGGAACCAGAGGTCAGTCTGTGAATCAAGTACTGAATCTAAACAGGTTAAGGTGGTTGAGAGATGTGTTACACATGCCCGTCGATGGACTTCCTCAGCGTATGCTGTCTTCCGAGGCAGATAGTGGTTGGATGATAGGTCGAGGTGGTCATTCCATGACTTAGTGGATAGTTATGAAAACCTCGACGAATGATCTTGGCTGAGTAGGAAGTGTTAGACTTCGACGTTGGGTTCCAGGTGACTTGCCTACCAACTTGTTCGAGACATTGATTGATATGATTAGGTATCGCATTCGGTGGCGTAGTTACGATCAGGTTCTCTTTGTCCTCTGGATTTCCTTTTATTACTTTGATTTTTTTGAGACTTTTGTCTTTTTTTATGCTTCTGTTCTTTTAGCTCTGGTGTGCTCGCTAGCGAATGTCTGAACTGAACTGCGCTGAGTTCTTATCATTTGCTGAAATTCGGATAGTTGAGTTGGTCGACAAAAGTTATGGGAATGTAAACGGCGTCGTTTCGCGCTTTTCGGGTCGCATAACGCATAATCAAGCGTGTTCGGGATAAAGTATCAATGTAGTAAAACGTTGCAGTTTGTAGCTCTTTGTAATATGGGTAATTTGAGATGACTTACTAATCGAAAAGAATGAACACCATGTAGTGATCGGAGGGTCTAGAATTCGTACTGGATGCTTGGAACAGCGTGCCTAATGCTCTATCCGGTAATCCAAGTGACAAAAATCTAAGGCAGTGTGACACTTATGAGCATATACAGTCGGGATAAAGGACCAACCTGATGAAATGAACTGTATTCGTTTACTGTCATCGGTCACGACCGTATAACATTGCATGGAAAATATCAGATCAGTTGCTTGAAAATTTGTAGATAATGGATATAGGCGTGTGGGTTTGCTCGTACAGGATTGGCTAAGACCATGAAACGGGTTGGTGTGAGGTGTTGTAGCTAGTGAGTTACTTCTCGAGAAAGAAACAGCCACGCTTAAACAATTGCACTGAATGAATAAACTGGAGCCTTGATTCAGCTTTTATTCATCTCCATACAGCGGTAAAATAGCGGAATTGGAAAGAATAAAATTGATTGTAGAAAACTTGTAAACAGACAGTTTATAGCGTTCACCCCTTCTGAGTAATATGAGCTTGTGAGTGGGAGGAGGGTATGTCAAAGAATTCTGCATAAATATGAACGAGGAATCGACGCGAGGGTTAACAATCACGGTTGAACTTCTCTTCGAGGTTGTATGATCGAGTTCGCTACTGTTGTTGCAATACGTTTTCAAGGGTCGATTCGTTTCCAGCCGTATTTGGTTGGTTCTGGCGGTCGTGAGGACTAAGTGTGGGAGTCTCCGATTTTTCACATTCTGGGTGAGGATCATTTATCGGAGTCTCAGTGTCAGACTGACAGCCGCCTTGCTCAACTGGGCATGTGTCAACGGAGGTCGCGTGCCGGATTGACATTGTATGCTCGTTACTGTAATAAAATGAATGTGAGGGTACTCAGTTTACATTCCAAAAGGTTGGCTTTCTCGACAGTAGGATCATACTTGGATCTACGTACGTTCTTCGGTAAAAGCAGCGGGCTGGAATTCGTAATCCAAACTGCCAAACTAGTGCCATAGGTTGGTTACCCTTAATAAGTGGAAATCCTTTCGTACGGAGTAGCGTTAGTACTCGTGCAAAGTAAAGGCTGTATCAAATTGAGGGCGTCAATATATACACGTTCCCAGTAACTGGGTGGGAGATCTCTACCAGTCAATACCAACTTTATTGCCTTCGAAAGCGTTCCGTTTTAAGGATTTCTACCTGTCCGTCTCCCTTAGAGCTTTATGGAATAGTACGGCTAGTCGCAGTTCGCTTACTTACACTTTTGTCTGGCAGTTGAAATAACCGGCAGTGGCAGTTGATGACCGTCCTTGCTGTCATATCCGGACATGCAAAAACACAGGAGAAACGAGAGTACTTGTCTGCCACGGTGAATGTCTTTGCTCACTGAGAGAAAGAGTACGGTGAAAAATGTGGCCGGCCTCCTCCTTTGCTGTGGCAGTTTCATAGTGCAGCGGATAATACTGGAGCAACAGGAGGACGCGAAGATCAAACGGATCGAGGGCCACAGACCAGAGAACAGATAGCGAATATGTCGGAGGCATCCCGAAGAAGACAAAAGGAAGCATACAAACTAGCAGATGAGAAGCAGCGAGGTTTCGGACAACCACCTAGATAGCCCACATGTGAGGCTACCGATCAAGCCTTTCAACTGGGACAGTCGGACTAGTCGAACATAAATGGTGCCCAAAAGAATCGAACTAATGGTCACGAGCAACCGACCAGAACGCATCCGAAATGCTCAGGCAGCCTCAAGATCAATGTTAGTTCAGCGCGGCAGCAGTTTAACGACGGATAGAAGCACTGTAGTAGAGGTGAGCACGCGTATATCCAAAGCTCGAGCGACGTACGCTGGACTGAAGCACATGTGGCGCTGACCTGATATTTTGCAGGAGTTGAAAGGTCGTATGTACTGTGCCGCAGTGCGTTCAGTTTTGTTGTATAGTTGCGAGGCTTGAGGTCGACGTGGCGAAGATATTCGTTGTCTTGAAATTTTCAACCATCGATGTTTGCGGAGTATCGCTAATATTGGATGGAATGACCGAGTGTGTAATACTGAGGTCAGAAATCGACTATTGGATACTAATTCAGAGAACGTTCTGTTACAACATATCCAGCTTAATAGACTTTGTTTGTTAGGACACGTGGTACGTATGGCAAACGCACGCCTACCGTACTGTGTTTTGTTTCCCTCCTAGGGAGTGGGTGAAATCACATGGAGGTCAATAGACGACGTGGCAACGGTGAACGAGAAAGTATACAGCGAATTTTGGAAAAGTAAGGCTTCATTTCTTTGTGGATGGGCTCCAAAAGATCCGTCTACCAGTTGGCTTGAGAAAATGAAGGGTATGACGGAGAACCGTTAACAGTGACGATCTTGTTGTCGCTTACGGCTGTTTAACTTTATGCATATATTTTTTTTGCCGTTGACACGATTATGCAGAGAGGTAGCAACGGAAACCAGGGCATGATATTACGAGGTTAATGGTTGGATAAACGGAACTATTGAAAATGAGTTATGGTTGTGGGGAAAGAAATGCGTCCTGGCGCACCACGGAACAACAACATTTCCCTCCTGACCTTTCCTAACTACGCAACACCAGTTTTGATGACTATCTAATCACACTTCAGCACACAGACATTGTTCATAATTCATACATTTCTAACTTATAAATGTAATTGTATTAGCCACGAGTATGATGTTACTGAAAACCAGCTCATTCGCTATTCGTGGTTTCTATATATAGTGAAATGGGATTATTCAGGAAGTTGAGAATAATTGAAAGAACGGTAAAATCTCGTAATGTTTGTTTTCGGTCTGTACTGATCAGTTGGATAAAAGACCCTGAGTGGTTCAGATGTCCGGAGAGATAGTGGGTAACTTTACCGATGGTACGCAGGCGAACCAGATAGTTTTATGTGCCCTCTGTTATTGAGATGATCATTCCAGTGTGGTCTGTAATCCCAGGGATGCTTACCGACAAGCCGAAAAAGTTATAAAACAATAACAGCATATTCGAAAGTCAGCAATAAAACACTGCCAAAATCTTCGTCTACAAAGTATCATCCGTCTTAAGCATGGGGTCTTCGTTTTCTCCAACACACCCGTAGTTATCCTCCTGTGTTGCAGCGCGATATGTTGCTTCAATTTCTCCACGGTTTCTGGTCTACTTTCATACACTTTTCTTCTCAAGTGGGATCATAGACAGAAGCCTGTTGGATTTAGATTCGGAGGCCCAGGATGCTATGCCATCGATCCACCCCGTCTTATCCAACGTCCCTCAAAAAGGCTTTCAATGTATTGGCGAACATATATCGCCTAATTTGCGGATGTTCCATCTTGTTGGAACCATAAACGAGATAATACGATTGGTTTCATTGCATCCAAAATAGAAGCAAGAAAATTGTTATGCACAACTAGAGACGATCTTCCTATTGATACTGAGTAAAATGAAATCTGTTTGTACCTGTGATGTCTGTATGAAAAATTTAAGGACCGATAAGTTTCCTTCCCAGTATTCCTGCCCAAACCATCGCTTTGGTATTAGACGGGCGTGGATCGAAGCCAAATTGCTTTGAATTCTCTTGTGGCAACTATCGTCGTCCGGTTTGCATTCTATATGAGTGAAATATGGCGTCGTTGCTAAGCAAAGTGCACCGTTCGGTATCGCATTTGAGGTATCAGGTGCATCTATGCATAACCGTAGCAGATGATATTCCTTAAGCGGCTTTCATTTGTTTTGCTGTGGAATTTGGTGTGCGGATGATAGTAGCTTGTCGGTGCTCGGATGTTTTTCTGTGGATCGCTTCGAATGCCTTCGAAAACTTCGTATGGTACACCTTCGTTAGTGGCCGATTTCAGTTGACTGCACTTCTTTCTGTCCACTACCGATCCCGTTTCTTCGATTTTTTCATCTGTTTGCGGTAATTTTATACAGCTTTTGACTTTCTCTCCGAATATTCTCCATTGAATAACTTTACAGCTTACTCCGCATGACGCTCATTTTCAAAAAAATTCAAGCCTATACTGTGTTTCGGTGGCATCAATAATCGCTGATTTTTCTTGTCCCATTTCCTTTTTGATCGATAATCAGTTGCACCGATTTTTTATGTTGTTTTTGGCTAGTGGATACATGCGTGCATAAACGCGCCCACTCAGCCACCCAACTTCCAATCAGGGCCTGTCCGCTCCATGGTCTTTTTGACCATCAGGTTTTCGACAACATTTGAGCTGAATTTCGTTACCGAACGCAGCTGAACACGTTGTCCTTGATTTTTCAGTTTTCCACGCCCCGCTTCCACGCCTCGCGTAACATGTGTCCGCGGCATGCAGCTTTCGAATGTCACCTCTGGAAAGCACTGTGCACACTAACTGGATTCGAATAATATTACTGTAATTGTGGTGAGCAGTTATCCACTGTATACATGGTTCATATGCGGTTGAACATCAAATAACGGATAATCATTTCTGCTGTTCCGAATGCGCTAAACGGCCTTGCGAACTGATAACAGGTGCTGTTGGTTTTAGATCTTTGAAGAAAATAGAAAACGTCGTACGATGTTCCGAAGGAATCAGAGCACTAGATCAGAACAGTTTCACTTACCGCCCTTGCATTTTTATTCGAGGTGATCAATGTGAATGAAAGCGTGTCATGACAGGAAATGTGTTGTATTTGTGATCAATGAACGGGGTCGTGGGAAATGGGTTGCATTTCCTTTGTAAGAATAAGGAAGTGTGCTTATCATTCAGCTGGGGACATTTGATCGCATACCTGCAACCTAAGTTTTCATTCGGCTGGTTGTTCTCCCATTTTGACATTGGTAAGTTGTTTATCGGAAATGACAATTGTTCTTACAAATCATAGTAATCCCTTTCCAATCTCTTTTTCATTTTTTATGCATTTCTTCATATCCTTGCATTTTGTATTATTAGTTAAAATCTGCAGAGGACGCAGAACTTATTTTGGTGCTATTGGTAGTTTGTTCTTCTGCGCTTCACGTTAGATGTGTCGACCACAATGTGTTGGTTTAACTATCATGAATTTTCTCCTCCTCCAACTCCCATAATGCCAATAAGCTCCGTTGCCGGATTTAGTCCCGTCCTCGGGAAGCCCTTCCCATGAGAACTCCAATGAAAACGCTTCGGTGAACAGTCTTCTTTCTGATCCCGCCATCAGTAAGCTGTTAAGTACTCCCGGTTTTCCTCCGCTTTTGGACAGTTCTGTTTACGGTTCTCCGGATGATAAACTAACTCAGATACGGCCACGGAACGATCCTCTCATGGGCTGTTTCCCCTTACTTTCTCGTGAATTACTTCTACCACCGTCTCCCATGCTGAGCGCCAGTCGACACGAACTTTGTCCAACATCCAATTCCGCGCGTGCTCTTCGCGACGTAGATGCACGCCTTCCTCGAAACACATTCGGTTTTCAACGTCCACCGGTGCATGGAGCACCGACAAACTCGGCTCCGGTTTCCCCGCCGTTACCTCCGTCTGATCGGACTCTTGTCACTCCCACCGTTCCCGGCTGCATGTCCTTGCCAACGCGTCGTTATATAGGTGCTCCATTATCTCCAAGCCTAGCTGCTACAAACGGACAGGCTGATTCGCAGTTGGGTTCCAATACTTCGATCGGCAAATCGCGTGGGCCACAGCGGGTTCAAGCGTTCGTTCAGCCTGGCCAGTTTGCCGCCATGCAACGTTCCGGAATGGCACAAGCAAACTGGGATTTTGTAGACGCTCTGTTGGACGAATGCAAACATCGAACAAAACGCATGGTGCTGAAGAAAATAGGTCGTGAAGCGGTAGAACTGGGCCATGGGGATCCAACCGTGTCTGTCGTGGAGGAGAATACGCTAGTGGCTGGGTTGTGTGATCTCCTGGAACGCATTTGGTCCCACGGTCTGACGACAAAGATGTTCAGTATATGGAACAACGCCAGTTAGAGGCCCAAGAACATCAACAACAGTCGCATTCTCCGATCAGTCACCCACGAAAGAACGACGAATCTGTGGTCCATAATTCCTTGTCGTTGCTTGCTGGATCACCAAAATCGACCAACAGGTCAAGCGTGACTCGATTGACAATGACTTCCGATGCTGTCAATGTCGGACTGACCACTCTGACTCGGAAGATGTCGTTGTCATCATTTACTGGACCTGGGCAACAAGATGACAAACGGCCTTGCGAATCAGCGCACGTTCACACAAATGCGATTGTACCTCGTTTTCCCGAGATGGGTGTACCACACACGCAGTCGAATGATATCGCGCCTACAAACGCGCGGCAAATACCCACCGGTGTGGAGTCGGATGGGTCCAAGCGTTCGACGCCTGTTTTACGATCACATTCACTTTCTGCTCGTGGTTTGCCCGAAGCTCTTCGATCCAGTCTAAGCAACGCCCGAGTAGATCCAACAATGATTAGTCGACTGTTGGACTGGCGTGTACGACCCAACTTAGGCGCACCAATAACCCCGATCACAACCCAAGTTCCATCCGCGAAATCCCCACTTTTTCCCCGTGTGAGTTACCCCGGATCATCGGGATCTTCAGGTTTGGTATCCAGCGATGCGAGTGCTGTTGGCTCGATTCTCGATTTGTCTGCAGTATTCCGATCCCATGTTACCCAGCCATCACTTGTGGTGGATATTGCCACAGTTCGAGCGATTCGCGGTGTCAAAACGGACATTGGTCTTGCCCGGGCATTTGTGCGCTTAGCTCTGGAGAAGAAATTGCTCTCTGCTCATTTGACTCGACTGTTGATGGACATAAAACTATTAAGACGACTGTATTCACGCTATGCGTTTTTACGATGTGAAGAAGAACGGGAACAATTTCTGGTCCATTTACTCTCGTTAAATGCTGTAGACTATTTCTCATTCACCCGGATGTTACCGCAAGCTGATCTAATCTATCAGATATTTATCTGTAGCAGTCGTAAACATGGATTCGCAACCACAGCAAATATGTGGATTCGTTTGCACGGTCACTTGGGTTCCACTCGACCGATTGGTTTGCCCCGTGGACGAAATTTGATCACTATTCGGAACACAAATTTGGGTCTTCTTTCCGCAATTCAAGTCGGCCACGATAACGCTGGACCAACACCCAAGCTGTTCGTGGAATTCATTATCATCTACAATTCAGTAACCGGTCATTTGTACATGTTCCCCTGTTGTCGTTGGATCGGTCGGGGCATTGAAGACGATGCTTTGGAACGCGTTCTTGTCGGACACCTGGTTAGAATGTCCCCAAACGATCCGAAGCTCATCTTTACTGCCGTGGCTGCCGATCCCGGTGATGGCTTATGCAAACTTCCGAATCGTTGTCAATCGCCTGCAGCTTATCGACGATCCTTTGAATCACGTAATGCTAGCCCTATGAACATCCACGAGCAAGTGGCGAATGCGGTAAACCGCTTGTTGAAACATTTCTGCAAACCGGGACGACAGAACGCTTCCTCCCTAACGTGGCTATGGTGTGGACAAAACGGACTCGTACCCTGTCTCGGTCTAGTCTTCAACTATGGGTTCCGATCAAATCGTCTGTTTCAGCGCCGTATATATGTGTGGGATTATCTAGAACGAGTTGCCGATTTGTTCGCTTCCGAATTGGGTCTCACTGGTCCGCCACAGTCAACTCCGCCGTCCCCAAAAGTGGGTTTCGATGATCCCAAAATGTACGCCACAAACAGTTTACCTCGTCCACCACGTGCTAGCCGATATCCACCCGGTTTGGGATCGTTCACGCCGAAGGGAATGCACACATCCCCTTCATTTTCCGTCGTACAAGGACAAAGCGTTCGTGAACATTTAGCGTTTTATATGCGTCGTGAATCGGATCGCCCCGGTTACGCATTTTCACAGCCTAATTCCCCTGCGACTACGAGATTGTGTTCGTCACCGGCTTTGTATCAAATACCACAACATGAAGTCAGTGGGACTCTTGCGGCCGCCTACTCCGCACTGCAAGCAAATCGACTTTGTGTGGCCACGATGCGACAGAGTGCAATCGATTTTGTCACACATGTGCATCAAGTGGCTCGGTTGGGTTCCAGTTTGGGCAAAGAAGGCCGATTTAATCTGCTTATGTGTCGTGGTCTTCGTGAACATTCGCTAGTCCAATGGTTCTCATTACTCGCTGTTAGCCCCGTGACTAGCCAGATGTATGAGAATAAAAGTTTCTTTCTCAATCACGATCTACGTCAGGCGATACAACAACTGTTGGCTGCGTTAGATGAGTTCGAGTTGCCTATGGAGTCTGTATTGTTGCGCGAGACCTAGTCATGCACAAATGAACTCATTTCTATCATCGCATTTCACAAATTGGTCTGTTTTATTATGGCTTATGCTTACTGCTGGTTGATTACCATTGTCTCACATTTACTCTAATTATCTACCCGTGTTCCTGAATTCAGCATTACTTTTTTTGCTCGATTGAATCATGCATTTTCTTCTTGATTTTATAACGCTCGTATGCTTCCCTCAAGTCTTTAATTGATCACTTTGTTCTTTTTTGGCTTTTAGCTCCCTTTTTTGTAGATCATTTGATTTCGAGAGGTTTCCTCCCACCAATCGTGCTGTCGTCTTTTTGATTTAAATATACAGTCTTCCGTTATATCTCTTCAAGGGAATATCTGTTGCCTTCAAAATCGTTATGCACTAATTGCTTTGCTTACGGTTCGTTATGGCGTGATGTCTCACCTTGTTCTTCTCTGATTTGTTCATTGTGGACTAAAAATAATGTAGATACCCCAAAGAGGCCGAAACTCAGTACTGAAATCCTCAATCATCAGTAGTCAAAGTAGTACAAAGACAACAAAACGAGACACGCGCCGGCACACTACTTGCCAGTAGTACTGGCGTTGAAAGTTGTAAAATAGTGAAGCAACTCAACCGATGCGTCACCGGGGCTAGGGGTTCTGCGCTCTGTACCAGCCTTAAACCAAGGCTGTATGCGGACACGAACCTACAAGCGATTTATTCCTTTGAATTAAATGGGGAGCTAATCTAAGTTAAGTTTGATAAAGTCAGTGGTCCATTTTTACTTGACGGGTTGCTACCAAGAGTGGTAACCGAATTTAGCCTGATCTCATCTTTAGTGTTAACAAGTTCATCTAATCGACTTTTAATCCGTAAGATATCCCGGTTTATGGGATCTCATTGTGTGGACATTTTATTGTATCATGTTTACCATCTGCACTCACAACCGTTTCAAAATACTCTGGTTTTATACTTCAACGGAGAACCCACTGATCGAGCCACTTCGCTTCATGGCTTAATTATATTTGTTAATTAAACTTAACATGGTCGAATTCCTTCCACACTTTTACGTCTGTCTCTGCAAGCCATTTTCACCCTGCTTATGATTAACGTGACGAATCATACGACGTGGTCAACGTCATTTTACAATTACCTAGACATAGCGCATATTTCATTTTCATCCCCCTTTTATCTGTCGTGTTCCGTAG
>STRG.72746.2
GGGTGGGGCTAGGTGCACGCACTTGTACGCAGTTGTTCAGTCACTGTGACTAGTCCCAAACTGAAGACCTACCACCACCAGGATCGGGTCGGCAACTGTGTACTTGTGTCTCACCATCTTAGCAGGTCGATCTTATACCTTGGCACTTCGGACCAGCGCGACTAGGGACAATTCCGGCACGCGTGTACGTACGGAAGATCCGACCGCGAGCAAACGAGCCAGCGACCAAGAAAGCAGGCAGGCGACTGACGGTTGTTCGACCACAGTAGGCTGCTGGCTCGGCTAACCCGTCCACCATTGTCATCTATCATCATTCCCAACCACTCAAATTCTACCGGTCTTGGTGATATTGCATTAGGACAGTGCCAGACCAGGAAGTGTGTACAGTTCTCGTCCATGTCTGTGATTTACTGATAACCAATGTTGGGTTCGCTCATGAACCGTAGAGCATTGATTACGGCCAGTTGGCCAATGATTCTCATCTCTTTGTTCACTATTCTGATACCGGTACCGGTAATCGCTCAACGAGATTGTCGCATGGAAGATGGTCGTGTACTGCGTCCCGGTGAAGAAGTAAAGTTGGCCACCTTGCCATGCGTGACATGCAAGTGTGAAGGAAGCACAGGGGACGTGGAATGCCAAACAGAAACGTGTCCAGATCTCCAGTGCGGGGAAGACGAGGGCCAACTGCTCGAGGCCGGGGCATGCTGTCCAACCTGTATTAATGCCCTGGTTTCGGAACCCAGAATGCAATTGGAATTCAGTGTCAAGCGGCGACTGTTCAAGGATAACTGGATAGCACTATACTAATGAGAAGGATGCTGCAAGTTACACTTAGCTGGTGCTAGCTTTTTAGCTCATTTTTTCAATAAATTCTATTTTGAACATCTTTCAGTTTATTTTGACGGAACAGAAAAGAGACAGCGATTTGTTTAGACAGAATTTCCCATAAAATATGAACCAAATCGAAAGCCAGATTTTACCCCACATAAGATTATTATGTGAAGAAGAACAACACAAGAAATACGGACTCAAAAAACTTAGACTCATCAAGTCGATTCGGAGCATGCTTTCTTTGCTCTGTAACGACTTGTACCCAAATCTGTGTTGCATTTCCGACCAATTGCTTTGTCGGAATAAAACTGATCTGTGCTATTTTGTGGAACAGTTAACCTGCTGAGGTAATTCTCTTATAAGCTATGTAATTCAAATTCGGCGCGAAGTTCCCATCAGACTTTTCCTCCGGCAAAGCCGTGTTATTGGTATTATATTTTCTCGTTGAAGTTTCTATCGTTCACCTGCTCTGCGTTTCGTTTTCTCCTCTCTTCTAACAGAAAAAGATCGAACGGAACCGATACGGCCAAGGCCTACTCCGCGCACTTATACCCGAATGCCCGAACCGACATCGTCGACAAACACTCCGAGACCACCAGCTACAACCACTCCAAGACGAACGATGCCACCGACAACCACTCCACTCACATTACCGGAAGGTCCACGCGGTCTACGGGGGCCAAACGGGCCTCCTGGTCCACCTGGTCCTCCAGGAGACCCCGGATTGGACGGTGAAAATGGAATGCCCGGAATGCCTGGACAACCTGGGCCGCCCCCACAAGATGTTGAGGAACAGATGGCACGCGTACGTTCCATGGTCAAAGGACCAGTGCCCGAAAATATTTCAATGTATCAAGACATACGGGTAACCATGGGACCACCAGGTGAGCCCGGTCCTCCTGGTTTCCCCGGTGTGATCGGTATCACGGGTTCAATCGGTCCGCCTGGTCCAGTTGGTGATCCTGGACCACCAGGACCACCCGGTTCTCGGGGACACCCCGGTTCGGTTGGAGATGATGGTAGACCCGGACCCATGGGACAACCGGGACTGAAAGGAGCTCGCGGACCTCCCGGATTAGTCGGTGGGGCAGGAGAAACGGGTATCAAAGGCCCAGTTGGTCTACGCGGCGAACGTGGCGAGCGGGGGATCACGGGCATAAAAGGCGCTATTGGAGACGATGGGCTTAAAGGGTTTAGCGGTCCTGCAGGTCCTAAAGGCGCTGCCGGTCTGCGCGGTCAACGAGGTGAAGCAGGCCCGAGAGGATTTGCTGGACCACAGGGACCTCCGGGTATTGACGGAACCAGTGGAGTACATGGGCCTCCTGGAGATATTGGATCCCCTGGTCCACAAGGATCACCTGGACGGCAAGGTCCGGAAGGTGCTAAGGGTAATCCTGGTTCAGCTGGAGCAAAGGGTGAGGCCGGATTTCCCGGAAGACGTGGTGATCGTGGTGCTCCCGGCCCGCCTGGAGGCCCAGGAAAACAAGGTGCACATGGTTCACCCGGTGCCGAGGGTAACAAAGGTGAAGTTGGTGATCGAGGTCGGCCTGGAGAACCCGGACCTTCCGGATTACGTGGTTTTTCCGGTCCCGAAGGTGAACCCGGAACAGTTGGAGCCAAAGGTCCCGAAGGTGCAGCCGGTCTACAAGGTGCTCAGGGGTTGCCGGGAATCGAAGGAGTTAAGGGTCGTCGTGGTGAACGCGGCCCTATTGGTCCCGTTGGCGATGCCGGTAAGCGTGGTGTTCGTGGATCTGCTGGTGCTGCTGGCCCACAGGGGTTTGAAGGTAGTCGAGGTCCTCCGGGTTTACGTGGCCCACCTGGTCCGGAAGGTCCTCCGGGCGCTATCGGCATCAGTGGAGACCCTGGTCTTCTTGGTCCTATTGGTGAGAAAGGTGCACAAGGTGACATAGGTGCAAGTGGACCACGAGGTGCCACCGGACCAAGAGGTCCAAGTGGTGTCCGAGGTCAACCGGGACCTACTGGTGAACCAGGACCAAAGGGTCCGCTTGGTGCGATCGGTCGGCCCGGTCTGGTTGGTTCACCGGGTATCCCGGGTCCACAAGGTTTGCAAGGGCCACAAGGTATTCGTGGACCACCTGGTGCTATGGGTAAGGCTGGTGACCCTGGAGTGGTCGGAACAAGAGGTCAGCGTGGCGATCGAGGTCCACGGGGTGAACCCGGTCCACCCGGCCCGTTCGGACCGGCAGGTGAGAAGGGTCAGCGTGGTCAGACAGGGAAACGTGGACCGATGGGACCAGAAGGTCGTGTTGGTCCAGAAGGTCCGGTGGGGACACCCGGAAAACCAGGCGATCCGGGACCAGACGGAGAACCGGGAAGTATCGGACCCCGAGGACCTTTGGGAGAACGTGGCGCCCCAGGGCAAATGGGTCCAATCGGTCCTCCCGGTCGATTGGGTGAAAAAGGTACGTCCGGTGCAATCGGTCCAGACGGTCCCAAAGGCGAACGTGGTGAAAAAGGAAGTATGGGCGAAAGTGGATCAGTGGGTGCTCCGGGACCCGTTGGCAATGCCGGAATTCGCGGTGCTCGTGGGGACAAGGGAGAGCAGGGAGAAACTGGACCACGTGGAGAATCTGGTCCGATTGGTGCACCGGGTGAACGGGGTTCCGACGGACCACAGGGTCCACGTGGACCTCAGGGGCGTCCTGGCAACAAAGGACAACCTGGACTGCGAGGGCTGCAAGGAGACAAGGGTTCTCCGGGTGAACAAGGTGAACAGGGAATACAAGGAGATATTGGTAATCCCGGTATGCCGGGGCCACCTGGTGCAGTTGGAATGAAGGGTCTTAAAGGTGAACCGGGTCCTCCTGGTGCTCGAGGCGAGCCTGGTGAACTAGGACGAAAGGGCCCTCAAGGTTCATCCGGACCGAAGGGTCTTCCGGGCCTTCCGGGAAGACAAGGAGATCGTGGTAAACCTGGTGATCAGGGTGATCAAGGTGCACCGGGCGTGGCTGGTTTGCAAGGTCCACAAGGTCCCGAAGGTGAACGAGGTCGACCTGGTCCACCGGGACCGTCTGGACAGAGTGGAGCAAAGGGTGACACGGGTGAACCTGGATTGCCCGGTCCATCTGGAACTGGCGGGCCACCAGGACCACCAGGGCTGGCTGGTGAGAAAGGTGATCAAGGTGATGCTGGACTACCGGGCATTGTTGGTCCACTTGGTCCAGTCGGTGAACAGGGACCCAGTGGAGCGCCTGGGCCTATCGGACCACCTGGACTTGTTGGAATCATGGGAAAAACGGGACTGCCAGGTCCTCCCGGACAAGCTGGAGTAGCTGGTCGTGCAGGACAACAAGGTCCCCCAGGAAAAGACGGTCAGGTGGGCAAGCGTGGCCCACGTGGGGAAGAGGGTCCTCAGGGCCCTGATGGAAATCGCGGTCTTATGGGACCGCCTGGAGCAACTGGAACCCGAGGCCCACCTGGCGAAAGAGGTCCACAAGGCCCACGAGGAAATCGTGGTCCACCTGGAATTCAAGGACCTTCTGGTCCGGTGGGCAGACCCGGAGGTGCAGGACCTCCAGGTAAACGGGGCGAAGAAGGATTTCAAGGCAAACGTGGTGAACCCGGTGACCCGGGAGTCACGGGCTCGAAAGGTGGTGTCGGTCCTGATGGGAAACAAGGTGAACCTGGTGATCGAGGTGCAGCGGGAAACATGGGCCTGATGGGCCCACCGGGTGACGGTGGTCCACCTGGACGACCTGGTCCACCAGGATCTGCAGGACCTCAAGGGCCGGAGGGCACGGCCGGACCAAAAGGAGAAACCGGAGTTATGGGTAATGTTGGACCTATGGGACAGGTCGGACCAATGGGATTGCCTGGTCCTCAGGGTCCTCCCGGAGATCCGGGCCCAAGAGGAGCTGACGGGCCACCCGGTTTACCTGGCCTTCCCGGGCCACCAGGTGAATTCAAGACTGACTATACGTCTCTCTTCAGTCGACCACGTGACGGGGATCCTGAAATGATGTCTGATCAAGCTTACACTCGGAGTCGACGATGGGTCGAGGATGAATACGATCCAAGTGCTGAAAGTGATCCGAACGACGAGAACGAAGATGTTTTTGAAGCACTTCGACGCGTCGGTCGCTTGGTTGCTGGGCTGCACAGCGGAAGTGGCACTCAGTTTGATCCGGCCCGAACATGCGCTGATTTGAAACGGGATCATCCTAGTAAATCGGATGGTATCTACTATGTGGATCCAAACGGTGGCCACTGGAGAGACGGTTTGGTTGTCTATTGCCGCCTCAGTGGTCTTGAAACGTGTGTCGGTCCGGTGGTCGAGCAGATGCCTTATGTTCAGTTGAAACATGACAAAAATGCCAAATGGTACGCCGAACTGGTTCTCAAATCACCACATCCGCAAATCGAATACCAGATGCCAAAAGATCAACTCGTCTTTCTGCAGCTAGCGAGCGAAGTTGGAATACAGCGAGTTAAGATTAATTGTCGAAGTCTCCAGGGAGCTCAGGAACCAATTCTTCTCAGCGATGACGGTCGAATGATTCGTCTCAATACCAGCGAGCCGTCCATTTCCATTCAGATCGAGGAAAACACTTGCACGGCAAAAGATTCCGGTAGTCTGCTAGTAACTGTTCGCACAAAGCAACCAAATCTCCTACCTATTCGAGATGTGAAACTATTCCACGGTCATTCAAACGCTGGTGGTGCATCCCTCGAAGTTGGTACAGTTTGCTACGGTGGTGTGGACCCAGAAGAACCGAAATTTTTGGACATGTTAAACTCTGACGACGATTCGTCTGAGCCGCCGTTGAACGACGATTTGTTTGATAAGGATGATTTACAGACCACTCTGCTCAGAGGAAGCCCTCGAACACAATTATAATCGTGTCAGAGAAACCCAAAACAACAAACTGAAACATATTGAAGCTTTATTGTATAAGTGATTTTTCCGAACTACATATAAGGCTGATTTCAAGAGATCCTTCCCACTACCATCAAAAGAGTTTTTATTTTAACGATTGTGTAGAGACC
>STRG.77009.1
TTACACTCATCGCATCTGCTCAACAACTCAGTGAAATCCAAATATCGAAAATCCACTCTGCAGTTACCGCTAAGACTGATCGTCATATTATCAGATCCATTGGTAGATTTGCGTATGAATTGTGGTCAATTTCCTGTCTGTGTCAAGTTAGATAACGTGTTCGACTGTTTGCCAATGTCGTTTGGTTCACTTGGTCCCCGGATGGAAGAGGACGATAAAGAGAATCGACCACCACTATCCGGTGAACAATCAATCCAGTCAGTGGTACCATTCACAACCACATCCAGAAAACCTGCTCTGATCACAAGACCAGGGAATGTACCACACACAACCGCACCACAGACGTCCACAAACAACACGGATAGTTCCAAGCCAAAACAGAAAAGGACCAACACAATTCGTGTGTCCCGTCGGAACGAACGCGAGCGTAACCGAGTCCGACTAATCAATTTGGGTTTCGAACGACTGCGTGCAGTTGTCCCATGTCAGTCGGGTGAACAGTTGAGCAAAATTTGCACTCTACGCAAAGCGATCTGGTACATTGAACATTTGGATCGGGTGTTGAACGGACAGTCTTCATCGTCCTCCAACTCGAGTCGGATTCGATCTACGGGTGCGAACGTGTCTGCTAGTAATACGGGGACTAACTGTGAGCTTGGAAGACGTGTAACTGCCATAGGTACATCAAGATTGGTACCTAACATCACTGGTCCCGAGCAATCAATTAGACAACCATTGAGAATGAGACAACAACAACAGCACAAAATATCAACACCACCACCACCACCACCAGTAGCAGCAGCAACAACAAGAGCAACAACAGTGATTGCATCCCCAACACCACAGTTCCCGTCACAGCAGTCACAACACTCGATGAAGAGGACGATAGGAGATGAAGGAAGCAGAACGGAAACGCATGGAGCAGTTCGAATGGCCTCCTGGTCATACCCCGACACACCAACGGGACCTTATGGGATATTAGGGTCTGGGGGTAGATCAGTACATCAGTGGGTGACACCAACAACGATGCCAGCTATGTTAGCATCAACATCACTGTCAACTAAGGAAATGTTGTCGCCCATATTTCCTTCTCAGTGGGCTCACAGTACAATGGAGGTTGCTTCAACCCCAACCGGTTTTGTCGCTGAAACGAAAACAAAACTGATGGATTCCGGTTACACAAGTTTCGATCTGACCGCAACTCCGCCTAGTTCGCAAGCAATTCGAGGATACAAAGCGGGTCAAGTGAATGGGGGATCTTCTGGAGTCATCCCATTGCAGATTGGTCATTCAGACTCACTGTTTTGGAATCCTCCTGAATTGTATGCAACGTCGAATACCGGTGCTTCGATTTCTCGAACTCAATGGACCGGATACTTGGGTACCTGAAGTCGTTTGAAAACAAGCAAATGCAGACCAATCTAAGAACTAATTCTATCAACGGGAAAACTTATCTCCAACCATGATATACTGATCAACAGGATGAACTTGGCAGCCCGTAGCGATTACTGGCATAACTTCAACGGAGGTACTGGGATTCCACCATTCACGAGGTTCATCTCCGTTGGATCAAGCGTGGGTGACATTTAGGTCGGGTCTTGGCTTCAACGCAGTGAACAACAGAGGAACAATGGTTTCTACACTATCAATGTATCACTGCTTCGAAATGAACTATTTTCTTTTTTGTTTATTGATTTATTATTGTTTGTATGGGATACACTTATACGTATTTATTAATTTATATCTCATCTTGTTTTTGTGACTGGGGTGCACTGCTCGTGGTAATTCTCGGTG
>STRG.3439.5
GTCTGAAACGGGCGGATTAGTCGTAGACATGTGGATAGGGCAACAAGTACGATATGGATTGTTTTTGGGCAGACTCGAGTTGATTAGCTCGATAGGAGGCGGTCAAGAGCTCAAGTGTCTTTTATTCCAGCAATCGTTACGGGATTTGATTAGACTTTATGTCATGAATGAATGAATCATGAATAAATTCATGCCGGTGCTCGTCAGCGATCACTGCCTTGAAATCACAATGCACAGAAAGAGATTGTTTTTGCTGGAGAAATTGGTCGGTGGTTTGTTCCTGTTATTGTCTAGCGGAAGATAGCACGTGGCGCGCAAAGATTGTATTCGGTTTAGCATAAAGTTTATCAAGAGTTGTGATGACCGATTTGAAATCCATGCACTCGGCGACGTGTTTGGAGACTGACGGTGCGACATAGATTGTTAGCGTGGCAAGTTTACGAACATTCTGAGGCTCAATAGAAGCCGAGAAATAATCGAATGTCCTCTTCCAATAAATCCGATGGTACATAACGTCTGATGAGTAAGGACTTCTGTCTGAACGATCTGGCTGTAGGATCCGATGTACATTACACAAGTTAATTAAATTGTTGTGATCATCTACAAACGAGTTATAACAGAAGTCTTGAAATAGAACCCAATGTAAGGCTTTAATCGATTTGTAACAAGGCCATAGTTAAAAGATAAATAGGCAACGGTTATAAGGCAATATCGTAGAAGAGTACAGGAGATAACAAAACTATTTGGCTAAGGACGATTCAGTTAATACATCAGGTAATGGCCTCCAAATGCTGCCGTCCAGGCGTTCGACTTGACCAATACACTGAGGGTTGTAAGGAGTAGTGCGGCTAGTGACATTGCCTTCATTGTGAAGAAACTTTTTGAGCTCATAGGACACGATCAAAATGTATAAAGGAGGACATGCTAAAAATAGAGAAAAAAATTACACAAGAATCTGATTACGACGGCAGTGGATGTGTCTAGACAAGCAAAAAGCAAGCAAAAGGAAAGCAAGGAATCTCGTCGGTAATTGAAGGAAAAAATTTATTCCTTGAGTCAGATGGCGGGGGTCCTTTAGAATACAGGCTTAACCGCTCGAATGGCTCTGTAGCTTCGATTAAGTGAAAGTGTGGTGGATTATATGAGTGGGGTTTGCTTTCGGCACGTGTAAGGCATTGGATGGTGACTGATTTCACGTCTTCCATTGAAGACGGCAGGTTCCGAATTCTAACAAAATGAATCATTTTGGTTACACCCGGGTAACAGAGGTTCCTGGAATTCCCTCAGATTGAAATGAGAGAGGGGCCCATATCAGCCTAGAGCCATTCTGTCAGCGACGTCATTTTCTCGTACAGGGTAATGCACGATGTCATAATGGAAGTCGGAAAGTTCGATTCGTCAGCTTTGAATCTTCTCACTCTTTATCTTCTGGATGAACTATCGAACATAAATGACTTGGATCTCTGACCAATCACTAAATTAAGATGGATTCCTACAAAAAAGTGCTTCCCGTTTCTTCAAAGCTTCTACAATAACATTACCTTCTTTTTCCAGCGAAGAATACCGTCTTTCTGTCGGGGACAAGGTCCTGAAGAAGAAGGCCATTGGATACATCAGTTTCTGCTACCATAGTGACACCATATTCGACAGTAACAGAAGTAGCGTTTTCTAGTTCGTGCTACAGATTTCTGAATGGCGTCAGGACATCTCTGGTAGAGGGAAATTTGGATTTCACACCAGTGGACTGGTTTTATCGGGAAAATTTGATATCCACTGAGAGTAGTATGCGAACATGCCTACTACGCATTCTTGTGTCTTCGTGTTATACGGTAGAGGCAGTTCTAGAGGCTTCAGCCTCTCTGGATCAGGTTTTGATAGTATTTTTCGACACTTCGAACCCAAGAAGATTGAGCTTCTGCGTACGTGTGACGCTTTTGGATTCGTTAAATGTAATACCATACGTCTTGACAACCGCTAGAAAGACTTCTCAATTCAGGCCAAGTTCTGTGGTGCCGCAGACGGCCTGAGTGTCCACATAAGCGAACGTGCCGTAAAGTCGTCCTTTGGTGATAATCTCACCGGCCGCTCGCTAAAAAACAAGCGACTCCGTTTGTCACACTAAATGGGATACGACAAAACTGAAAGAGTTTACTTCAAGCTTCGAATGCGGTGTAATGTCTTTTACCAGCCTGATGGTGGGCCTTCGTCAAGTCGATTGTGCCGTACCCATCATAGTGCGAGATCTTTTATAATAGTTCGTCTATACGTGGAGGAGAATATGCGTCTACATTTGTGAAACGGTTAATTGTCTGACTATAGTCGATTACCAGCCTGTTTTGATGTTCATACGTAGCGATCAGAACTAAGGCTCTCCAAGGGGGCTTCTGCGGCTCTGTAGTCCCAGAAGATAAGTTTTAGATCTCAAACTCTGTGAACATAGTATCTTGTATAGAGTGGCGTCTCAATTTAGTAGTAATAGATCTGCAATCGGAAGGAACATGATCAAAAAGGAATTGTGGTTCAGTTATATCCGCAAGTAGGCCACAGAGAGAAAATGTTGGTTTAGAACCAGAAAATGGAATTTCGACACGTTCGTGTAGTCGAAAAAAAGTTGTGACCAGGCCAAATATCGGTGCATAAATCCGACAGCACAGAAAGCTTCATACGTTCGTAAGAAGTGTCTTTCATCATCACCATCGTACAGCGTTACACAACAAAACGAGCCCACTGATCACTATCTTTCTCATCATGTTGCATGTGGCAATAGAAAGAATGAGTATACAAGATGGACAGACAGTGAACGCACAGGGGTGGAAAAAAGGAAGATCTCCCTATTAGTTAATACATGGAATACGCAGTCCAACCGTACAAAGCCACATAGATCAGTCATTCTGATTTGACAGAAAGTGACAACAGGAACGCCACTGTTCGCAGTTCGCTGCCATATCCTTCAGTGTCTGAATTGAATAAATACGAATAAATGATCATGAGTGAGACTTAACAAGCTGGTGGGCGCCATTTAAATTCTTTGTTGTAATGTGGTAACGCAGCAGCCGTACTTATCAACCAGTCTTTAAAATGTAGCTCTCTGAACTGCTGGTATCAATAAGCGCATGTAACGTGATCTTGTTCACAGTGATAGCAATTGAGAGGCAATAAGGAGTGGCTGCAACGATGACGGGAGAAAGTACGAAATCCTTGAATGACGCAGTGTGTCGAGAGGATGAGGGCTTTCCAGCGTTGGGGGTTCCACAGGCTCTCTGGAAATGGCTTTTTTTCTGCAGCCTTTGCATAAAGCTTCTCTTGCTGGGCACTTAGTTCATGGATCTCGATTAATTCCACAGAAGTAGCAAGAAAAGTTACCAATAGCCGAAACGGGTCCTTCGGTATTGTGATCAACTGGAGTTTCCGAGGCCAGATTCTTCATAGACAAGAAGCAAGACGCCTGTGGATTAACGCTGTATTACATCGATTGCTTTTGTGCAAGTTTGATGTGTCTAGCTAGGTTACAGACGGACGCGAGGTCTAGTTTCTTCTTTTCTTACAACTGTTGCCTGATTTGATGAGGCCGACCCACGGAGGAATAAGTCTGAAATGAATTCGTTGCAGTATTCTTCAGCAGTTACCGTTTTGAAATCACAACAACAGAGAGCGGTTTTAGTTACTGGAAGAATTGGTCCATCGTCTGTCCGTGTTCTTGTCTGGAGCGGAGCGGCTGCTACAGAAACGAAGGTACCTCAAGAACCGCGGAAAATTAAGCACCAGCCTCGAACTCGTTTACTACTCCAAGACTTCAGGCGGTGATCGATTGGTTTGAATGACCGTGACGTAACATGTGAAAGGACGAGATAAATCGTCCGGAAAACTTTGTGAAGAACGTGCGGCTGCAGATTCGGTCGGTTCATCAAGAGAACGGAGAACGGTCGACAGTTCTGTGCTTTTAAGTGAAGAAACTGACAGCACCGAACCTTGCTATTAGTCACTAGCAGCTGTCTATCAAACTCTCATGTAGATCCGCTAAACTATTTTTTGGCTTCAATAATAACGCTGCTGTCGAGATGAGTTTCACTACCTGGCTGTCATATTTCGTCGGAGTATGGGCCTCAGTTTATCTGGTGGATGTTGCTTTACGGACCCACCCATATACCAGACAATGGTATCACGAATTCACCGCAAGATTGGGAGTTTCATTTGACGTATTACAAGCGCGGATCTTCACGCACCGCCTCAATCAGGCGTTCCAGCTCATTTGCCGATTCGAATTTCTCCCGTGGTCAGCGTGGTTCTCGTGTGGAGTTATATTTTCCACAATTTGTATGCTGCTGAGCATTTTCTTACTCATAATGCTCATCTATAACACAATAACTCGCAAACCGATCGAGGGGCAACTACTCACTCCGGTGATGCCCGGGGTAAACTTACCCTTAAATCAACTTGGATTCTACATGCTCACCCTCCTACTGTGCGCCTTCTTGCATGAAGCCGGACATGCTCTTGCTGCTTTGCGCGAACGCGTTCGTCTGCATGGATTTGGTGTGTTCCTGTTCGGTATCTATCCCGGGGCCTACGTAGATTTGAACACGGCCGATTTGCAAAGCCTGACACCATTTGGTCAATTGCGTATCTACTGTGCGGGAGTGTGGCATAATGCTATCATTGCAATGATAAGTGTTGCTGTTTTTTATACAATGCCTTGGGTCCTTTCTCCAGTCTACCAGACGGGCACTGGAGTTGGCGTGACCTACTTGCGTGAGAATTCCGTTGTGACCGGACACCGTGGCCTGTCTCTCGGCGATGCAATTACGCGAGTCAATTCGTGTCCAGTGACCAATCAGTCTGATTGGTTTCGCTGTCTGGAGGAGGCACACGCACGCCCGTCCGGTTACTGTGTGTCCGGTCTGTATATCAACACTATAGATTCCCGTGTGCGAGCTGCTCAGCCAAACGGTCCTCGTCGCAGTTTGGCTGCCGCCGTAGTGGCAGTGGTTGGTAGTCGTCCTACGCCCGATCCCAACTCGAAAGATGCGTCAGGGACAGCTGATGTCGCCACTGCCAGTGGTGCTGTCATGGTCCCTTCCTCTATGGATTGTTGCTCCGGTCAGTCGGCTTCCACGCATTTATGCTTCACTTACACGGTCCCTTCAAAACATGGCCCTCGTATCCCTCGATACACATGTTTGCCAGCACGTGCGGTAACGGAGCGGTCTTCCTGTCGTGTGGCCTCTGATTGCGGCCCACCGAGCCTGATGCTTCGCGGCCCAAATTCGGTCAACGCGGGTGCCGAAATAGCTGGACCACACGGACTGATCTCCACAGGTCGATCGATGATGTGCGTCATCCCCAGTCCGCCAGAAAACCATAGTCGTTTGGTGCGTTTGGTTCACAATCGCAAACAGGCACCTGCAATCCTATTCCTTGGTCCCATGGACGATTTAATTGCATCTGTGGGGGTGTCTGACTACGTGTCGCGATGGCCAATGCTCCTCTCGCCCGGGTTTCCCGCGTTTCTCAGTCTGTTCTGCACCTATCTCTTCTCGCTTTCTGGTGCGCTGGTAATCCTGAATGTGGTCCCGTGCTACGCCTTAGATGGTCAGTGGATCCTGAAAGCCCTGATTGATTTGTGCCTAACTAGTTATCTACCTTGCCGACGTAAACGGCAAATCGTATTTCGGTTTATCCTGTTTCTCGGTAGCCTGTTGCTCTGTACAAACCTGATTTTCGCGTTGTCGTACTTCCTCTTGGACGTGAACATCACTGATTTGCGCTCCACTTCCTTGGCAGTCTCGGATCAGGTGACCGTATCCGGTTAGTCCCCCTTGTCCTAATCGTTTTTTCACCGCTTCGACTTCCCGGATGCGAAGAGGATTTGTAAAAAAAGGTGAACACAAAAGCCGATTCAGTACTGGACAACAATGCAACAGCTGTGATCCTCTCACTCTCCCCCCCCCCCCCCCCGTTACTCTGCGATTGTTCCATACACCAGCCTCTTCTGTGCTGTTCAGCCGCAATGTGCCTTTGTGAGGTTATTTTTTCGCAACCAGTCTCCTTTCTTCTACATTCTCTTTCATGACCTGTGTTGCTGTTCTTCGTCGTATTCTGTTTCTCTCATCATTTATTTTTGATTCGGCGGATATTCATTTTGTCGTGACTTGTTGTTTATAGCTGCTGTCCGATGTCATAGCAACGTACCCACAAATAATCTTTTTCTACTTTCTGTTCATGGTGGAGTGGTCTTTCCTGTGATTCTTAAATTTTAGTGTGTGTGGGTGCATGTGCATGTTTTCCTTTCGTGCGGGTCATAAAAGCCCCCCAAAAATGGTTATTCAATAAACCTAAGTGTTTGATAAAACCAGTACTATTACTCTCGTTTTACTCTGTGTAAAGCAACGTGAAAGGAGCTGGTTTTGACTCAATACTTGGTCGAAGTCGTCCAGTTCCGC
>STRG.70810.1
CAGATCCGGCTCTACTAGTTGCTGTTAGAGAGCCGTCTTCATTCTACGTACTTGGCATTGGGGTGTAGTCCGTTTCTCCCATAGGTTTGGCCAACCATGCCAGTGAATGCGTTGTCATCTGAGCTTTCGAAAAATTTATCCACGGAGGATGAGCCTTTGTGCACATCCAGTGGTCACACAAAGCCTAGTCGGGCAGCTCGTCGTCGTGAAAAACGGGCAGCAGAACGCCTTGCCCAGGACAAGGCTGCTGCCAAATTGTCTGATCCTACGGTCTCATCAAGCAATGTCAGATCAATAGAGCTCAACAAAATTAAACGACATTTGGCAAGCCGCAAATTGCGCCTTCACGAGGTTCCCTCAGATGGCGATTGTCTCTTTCTTTCCGTGGCACACCAAATGCGGTTGCACAATATTTCTCTAAGCCCAATTCGCGATCCTGAGCAAGCCGTTGCTGACCACCAGCCTGATGATGATGTGCATTCGAAGACGGATGTAAAGCGGTTGCGGAGTCTGACAGCTCAACATCTGCGTGAAAATATGGAGGAATTTCTCCCATTTTTATTGAATCCCGATACGGGAGAACCAATGACTAGAGATGCATTTGACGCTTACTGTGATGCAGTTGAAAAAACTTCTGCTTGGGGTGGTCAAGTTGAAGTTCGCGCACTGTCTAATGTTTTCCGACTACCAATCGAGGTTCTCCAGGCCGAGGGACAACCGATCCTCGTTGGAGATGAATTCGAAGGTCCACCGATCACTATTATATATCACAGGCATGTTTACGCTTCCGGTGAACACTACAATTCCTGCGTCCCTGTCTGATTACCGACCCTGTCGCTTGGGTGACGAAAACTTACCAAGTGTACGGTGGTTTTTGCGAACCAGTGTGCTGCAAACCCGCGAAATGAATCACAGATCACCGGATTGCTTTCCTACGGGATGTCTTTTGGCCCAACCTTTCTTCCCCCCCTCCCCCCTTACCCCTCATCAATCCAAACCGAGTGAAATACGTCCGTTCGTTTGGCATATGACTGGCAACAGTGACCCACCCACATACGAATGTGCTCTGTTCATTGTTTATCTACAAGCGGTGGAATAGTTCAGTAGTCACTGATTTTTTATTTTGCATTATGTTTCTCGGGTGTCTCGTTTTGATGCTTTTGGAATTACTTTTACGTGAAGTGTTTTATTCATATGATACAGAACGACTCTTTTTGTACCTCGACTTTCGGGGTCAACACAAAGCATATGTAGTCATCCAAACGGTCCTCAGTGTCCGCCCATCCGATTGAATTGCTGCGGCTAATGTTCATACGCGGTCTCATGTCAGCCCACACCCTGCATCCTTTTTATTACAGCACCTGAGGTCCCATTGCATTTTGTGAAAGCCCTCAGCCTATTTCGCTAACAAATGTGAAGCAGCTTAGAAGAACCAGTATGTAATCAATGCATGAGTCTAAGTTGCCGCTATTTTCACACAGTCTGCAGCAACGGTCCACTTTGTCGCTATATATCGCCTCAGAAACTGTCCTACATTGGATCTTGCTTCAGAGCCTACTCGGATACCCGTTTTCACCCAGTTCTTGAGACACACGACATTTAAAGTGATTTGCAGATAAACGTTCGTTATAGTG
>STRG.60738.5
GGATTAGTGTAATGCGTTACGCCGGGCGCGTGTCAGCCATTGCAGTGAGCTTACTCATAGCAAAATATGTGGCCAGGTTTCACTCCACAATCATGGACGGAGACTCTCATTCACGGTCCTAGGATTGTTCAAACAGACTCCACGGATAACGCTAGTGGATGGGCCGAGCTAGCAAAACAGTGGGCTAACCAAAGGGGTTCCGAGGCGGTGGGCTTTAATCCTTATTCATATTACTCTGAGGTAGCACCTGTCCCACCGCCACCACCACCACCACCTCCCCCGCCACCCCCTCCTCCACCACCACCTCCGCCTCCTCCGTCGTCCTACCAATCATCCGAACAGATTTTGGCTTGCCATTCTGATAACTCTGGGGAACGCACATCAGTTAATAGACCCGTTTCATGGCCTCCCAACCAGTATTGTGAACCTGACCCATGGAGTGTGTCACAAAATGAACCACTTTGTTCCCCACATGTTCCTCAGAACGACACCCGACCTACAGGACCTTTCAGTGAAGCTGGCTATAGTTCATCTAGGGAATGCCCTTTTGATCAGTGTCCTCCCGGTTATGAACACTACTCGGAATTCGTACCCCAAAGGAATGTTTATGACGAAGTTCCTGGTCCTCATGACCAAAATACGAATGATCCTGATTACCGGAGGGAGGTGCCTCCATTTCAAGCTCCCTGGCACGATACTCACGATAGTTCAACAAACGAAACCGAACCTCGTGACCCTTACGAATACCATCAACCCTTCGTTCCTTATGGGCAAGCTCCATCGACAAACAATTGCAGACCGCCACTGCCCACTGATTGCATGTCGTACAGGGATACTGACAGAAGGAACCATTTGCTTCCTCTTCCTCCACTCGACGACTACCGACCGCCTTTTCCTCCAGGCCGGTTCCCTCCACCAAGGCCACCCATACACCCCTGCCCGTTTCGAAGTGGACCCCCCGTTCCGATGTATTCCCATCGGCCTTATCACAGTCCGAGACACACTGTACCAACTGTGGACCCACTGGATACACACTACTATGAAGCACGTGATCACGATTACCGTCACGCTGATCCACATGAGCCGCCAGTTACACAGGACATTTCTCAAGAGGTACCTTCGAGCGTTGTGGATATGCATGATGTCGATTTTCGACATGATCACGTTGATGCATTCCACACCACGTCCAACGTGGATACAGGTGGTCTTTTTCCTTCCGCTGTGTCTTCCAACGAATCGGACAAAACTGTCGGTCCCTCTGTTTCTGGTCATCATACTGTTACTAATCTAGGTCGACATCAAAAAAATCTACCCGTGCCAGATCACTTGATATCCGCTTTCGAGGAGGCTGCTGTCAGTACCGGTGTTTGGCCGCCTAAAGCTTTCGAAATGGATCACACCGAAATCGGCCATTTGGCGAAGAAACGAGCTCTTCCGGCCTGGCTAAGGGATGAATTAGAGAAACTGGAGAAAAAGAAAGCTAAAGAAATGGCAGCAGTCACTGGAGATACGGCCCTGGGTGCCGCACCGGATGCTCCACGTGATGCTGAAGGCGATATTGTGATGGAACATGATGATGAGGTGGAAGACGATTCTCGTGAGGAAGCCGAAAGTGAAGATACACCCAATTTAAAAACTACCAATCTACAGGAGCTTCCAGACAGCTCGGTGGAAGACGAAGATATTGATCCGGAAGGAGAGACTCTCTTGGTCTCATCTGGTCTGTCTGGTACAAAAGATGGGAGGACTTATCAGCATCCTTTGAATGCTCAACTACCAATTGACAGCGATCAAAGCACAGTTTCAGACAATGCGCACCCCGGTTCGCTTGATTCGGCTTCTATTAGGTTAAAACCTCTTGCTAACTCAAACACCACGGACATGCCACAGTCCACCAGTAAATCGGCTTTAAGTCGGCTAGGCCAGTCTAACTTGCTGCGTAGTTTCGCAACAGCCAGCCAATCGGCTCCGACCGAAGTAACCAAGATTCACTCGCAACAGGAGTTCCGGGAGCGGTTCGCTGCGCTGACTGATGAGGATCAACAAATTGAGACGGCTCGTTTCATCACCCGAATACTGACTGATGCCCTCCTGGCGGTAACTACAGAACTGTTAACGATAATCGCCCAGGATTCCCTTGGATTGGCTAAACAAGAACATGACGAGGCTAAAAATGAGAGGCGGTCTCACGAACCAGCGCCAATTTTGTCGCGATCGGAGACGGACGTAGAGACAGTTGATGCACTAACCACTTTAACCGGCTTAGTGGCTTATGGCAGTGATGATAGCGATGCGGATGATGATGATGACGAAAGTAGAAAATCCCCGTGTTCATTCGTTACTGATGATAAACCCGAACCCATTCTGCTAAAAGGTGATACCGAGGTGCACCTGGATCCACAGCACTCTAAATCGGACGAGTCTCGATCGCGAGATAGTGGACGCCGTGCCAATTGCACAGATGACAAACGAGGGTCTTCAAGAGAACGTGGTGCAAAAACGCGACATCGACACGAGTCCTCCTCTAGCTCAAGGAGATCTGATCCTTCTGGTGAACGCGTCGCAGAAAGGTCATCGGAACGAGTTGACCGATCGCGTAGTCATGATAGGATTGCTAAATCCAACACCAGCAAACGTGCCAGTTTCCGAAAGTCGCACGAATCCAGCACTCGAAAACTGAAATTAGAACGTGACCCGTCCATTTCGCCTCGTTCACGTCCTTCAGCTGCTCGATCGCCTAGGCTGTATCAGTCCCATCTTCGTGATGAGTCTCGTCAACCCAGCTCCTCGCTCTATTACAAGCATGGTCGGTCAAAATCGCGATCCACATCACGTTCTTCTTCCTCGTCATCATCCTCGCGAGCAAAAGGTCGACATACACGTGAACGACGACGTGATCGAAGCCGTAGCCCCAAACTTTCAAAGAAACATTCGAAGAAGAATCATTCTAAATCACCTAAGAAGACGAAGAAGCATCAACGTTGTCGGCATCATCGTTAACGTGGGTTCAGATCTCGGCGGAAGGTTCCAAAAGCAAATAGACCAGGTGATCTGTTTTTTTCTTCGGCGAACTCCAAACAGCCGTCACATCTTTTCGTGTTATACACTGTTTCATCCTCTGACGTGAGTTGATACACACACATTCACAAAATACGGGCTGCGCATGCCTCATTGATATCCTGGTAAGTCTCAACTTATTTTCCGACAATGATCCATTCTGCACGTCAATTTTGGGCTTTGTCAGTCTCTTTTCTTTAGCATATCTTGGAACGGAATATTTTTGTGTGACGGTAATCATCCCGACGTCTTCCGTATTGGCCATACTCTGTTGCTGGTCTATTAGCCTTTCAGGAAAAAACAAATACGTTTTAGAAAATTTTTTAATCTGTCTAACGTCAGTGTTATGAATTCGAGTGATTGAGCAACAGACGTTGAAAGAAGGCATACTCGAAAGGATGCTTTAATCTCTCAGCAATACGAGTACACGTGCTGAAAAAGGAAAGCAAAAGTCTTTAGAATGAAAAAACGAAAAAATAGCTAGAAAACGTCAAACTAGCTCACAACAATAACCCCCATTGTATGAAGTGTTAGTTTAGTGTAATGGGGTAACCGTACGGTCAATCAAATTTCACGACTCCGTAGATTGTATTGCTGTGTTCGCTGTTGTGCTCTCATAAGTTGTTGAATATTGATTATCTGAGATGACAGAATCTTTGCCTTCATTTCGAGGTGTATGCTGCGAGGAGTCAGATATGTTTTCAGAAGATGATTCGTCGACTAGAAAGGTATGTTGACTGATCTGCTCCTGATGTGAGACATCCGAGACGAAAGGTTTTGGGGGCAAGATGCCTCAGTGACACAGTGTCTTCGTTGCCATTTGGTTGGTGGACACGAGCGTATTGTAAGTTGCAGTTGCGAAGCTCTGCCTTTCCCACCAAGGGGTCGTACTTCGAAGGCTGAGTAGTTCTCTTTAACAGGACGGGCCCTGAATTTGACAATCATGTAGGGAGAGAGGTTCTACTTGTAGAATTGCGATGGAATTTGGTTGCGGTACTTAGCAGGGAGGGGACCTAATGCAAAGCATCCAAGAATGAGCAGTCCCAGTAACAATCATCATCATCGTACAGCGTTAAACAGTAGGGCAAGCCCCACTGACCATTGCCTTTCTCGTCATGTTGCACGTTGAATTAGAAAGTATGAGTATACAAGATGGACAGGGACTGGACCTACACGGGACGGAAAAGGAAAGAATGCCCTAATAGCCAACACACGGAATACACAGTCTAACTGTACAAACGCACATCGATCAGTCATTTTGATTCGATAGAAAGTGACAACACGATCGTCACTGTTCGCGGTTCGCTGCCATATCCTTCAGTGTCTCCAACCAACTGGTTGACGAATCCTTTGGACCCCAACCACGAAGGAGTGAGGCACCTACCTTTTCTAAGTTCGCTGTACATTTTCTCATTCCTCTCTGCCACGTCATCTGTTGACCTCCACGTGGTCTCTTCCACTCCCTAGGAGGGGCGGAGAATAGGACACGGTATGGTAGACGTGTGTTTGCCATACGTAACACGTGTCCCAGCCAACGAAATCTACTAAGTTGGATACGCTGTGACAAAACGTCCTCCGAATTAGTACCCAATACTCGCTTTCTGACCTCAGCATTGCTCACTCGGCTACCTCATCCAATCTTAGCGATACTACGTAAACATTGGTGGTCGAAAACCTCAAGATGACGAATGTCTTCTGCACGCAGACTCCAAGTTTCGCAACCATACAACAAAACTGAACGCACTGCGGCACAGAATACACGACTTTCAATTTCAGTGAAATATCAGGTCGGCACCACAAGTACTTCAGTCCATCGTACACCGCTCGAGCCTTGGATATCCGCGTGCTCACCTCTATTACAGTGCTCCCATCCGTCGTCACAATGCTGCTGAGGTAACTAAGGCGGTCGACATTTGCCAGCACCTCCCTATCGAGCATCAAGCTCGGAATCGTTGACGTCCAATCTTGTAACATCACCTAGCACTTTGAAGGTGCAAAGCGCATGCCGAATGGAGCTACAGCTCTTGCGAGTCTATCTAGTGCACGTTGAGCATGTTCCGTGGATTCGAACAAGCAGACAACGTCGTCCGCGCAATCTAGGTCATACAGCTTTTCACTATTTCCTAGTTCAACGCCTACATCCTGAAGATTTTGCAGCACACTCTCCATTATTTCGTCCATGACGAAGTTGAACAGGACGGACAATTCCGATGCTTGTGTAATATCTTGGTGTTTTTGATTAATTATTTTTTTCAGTCATCAGACTATAGTACTCGCTTGACTCACTTCTGATTTATCGTATGAACTGTTTGCAAGTGTTCTCGTTATTTCAATTGCCTTCATGGTGAGGGCATCATTAGTAGTGACTCAAAGTGCGCACCGATTAAGTGCACACACTCACTGTATTTTCGAGTGCCCCAGATAAATATTTGGATTGCAGACACTTCTTCACCAATCAAGGAGACGTCATCAGCTCACAAGCGCTGTGCGAAGTTTTTCATGTAACGGAATTTTGACCCCTGAATCTGCTCTGTTGCGTCCCTTTACCTCACTCGTCGTACTATTGCAGCCACAGGGGCGAACCAGTGGAGGTTCGTTCGTATTGTGTAGTGAATGTACTCTCTGCTTCAGCGACTAAAACTATGTGTGGACTCGGTCTCGATCATTCTCCAATCCGGTTTTCACTTACTCTGTTTGGTTACGTAATATAGCATTTCGACGTTGTTCAGCTGACGTCCGTCAGCGTGTTGTTTTAGTTACAACAGGCCAATCGCATATTTTAGTTGCCAGAATTGTCTGTCCTTCTGCCGTAAAGCAATTGTACAGTTCTCCGGAACGTAAACTTGCGTCACCTCACTGTCATTTGACCATCAGTTGGATCTGCTAATCGATCGCTCGATTCTTCTACAATCACCTCATCATTCATTGGTGGTCCTTCTGCCGTTCGTGGTGCGCAGTGCTTGTCGGATGTTATTTCCGCACACTTAGATAATATCGGCCTACTCACCGGTTGAGAACGTTAGATGATTTGGCAGAGTGGCTCATTTGTGGGCGCACTGGTTTATTTCGTCATCACTTTTCCTAACTATTTGTTGTTTTTTTTAACCAGAAGATCATTTGACCAATAAAACATTGGTGCTCGTGACATATGAAGCTTGTTTTCTGTCCCGCTTCACAAACGGAAGCGTTTGTATCAAATTCATTCTTCCATTGGTAACAAACTAAGCTTACTGACAGTAGTCCTCTTGTTTTGGCTGTACCTGTTTCTCAAGTTATAAGGGTATATAGTTGACGCTTTCGAGTCATTAATCATTCTTGATCTTGAGACGTTTCACCCTTGTTCGATGGTATTTATCACGATCTTGGTGAGTGTTTCGCTCATTCAATGAATAGTTGTACTTAGTTTACATGATGTGTGCCCGTACGTTCACTAGTGAAACTTTTTCTCTCATCAATGATAAGCTTTTGTTTTGTCGAGTTGATATTCCATTTCTGTTGGCTATCCGATGATTCTTTCAAAAAATGAATCTTTGTTCTCTGTTCTTTTCACTTCTTCGTCTCAGGCCCAATCGTTGCTAATTCGTCATGCTGTCACACCGGTTGTGACGTGACTCGCCGCCCAAAGACCACCGGTTTATTCCCCCATCGATTGTTCGCAGCCAGAGGCTGGATCCTTGGTTGATTTGGCACGAGTGTGTCTCACTTTATTCTCGCTTCATTTATCAAGACACTTACATCTCATCCAACTGGGTCTAGCCTTTGTCAATCCCCTTGTTCTGTGTACACAAGCGTCAACCGGCGCGCGCTTTCTATTATCCTAATAAACACTAATTGAATTACCGCTA
>STRG.62946.2
GCACGTCAGTCACTGCCGTTGAGCGGGAAATTCTGGCCACAATATGCATAAAAAACCGGCTGTACCTCCACCAGAGTTTTTAACTAAAACTGATGTGAGTCGACCGACAGGCCGATCTCCAAACAAAATCTCTACTGTTTTGACTAATGTTCAACGGCGAAATGTGCAAACGCTGGCCCCTTCGGAATCCAAAGATCTTACTCTGTTCCAGATGGCTGCCCAAGGAGAATTGCTACTTCTGCAACATGAAATCGAGAATCGTTCATACAGTTTAGACTTACAAGACAGTCAGGGATTTTCGCCATTACTATGGGCGTGTGCAAACGGACAAAAAGGTGCCGTCGAACTTTTGTTATACTACGGCGCAAACATGCTTTTAACTGGGGACAACGGAGAAACTGGCTTATTGCTGGCCGCTTGTCGTGGTCACTACGAAGTAGTACACTACCTTCTCCGAGCGGGTTCTCCGGTCGATCAATCAGACGAATTGTACAATACGGCACTCATGTTTGCTGCCTACAATAATAACGCTGCCATCGTGTCACTCCTGCTCGATTGGGGTGCTGATATTACTGCGACAAATGCGGATGGTTGGACCGCGTTGGATTTCGCTATTCGACGTCGTTCACGTGCCAGTCAGCGCTTGATCGAGAAGCATATCGTATCACTTCTCCAGGGACAATGAGACAATAATTGACCGCATTTCTCCCCATTTTATTGGACTTTGTTAGTATCAAAAAGTGAATTCCGTATATTTTTTGTTCCTGTGAATCTTCTTTTTTGTACATTTCTATCGAACAATAATCCGATCTTTTTCGGTCCTCATCGGTAACGTGATGTTCAGAAACCAGTTTCATAGACTGTCCGATGCGGAACGCGTGGCTGGAATCCCACCAACGCTGGCTAATTCTGGTCGCCCGATTCATTATCATATCTAGCCTATTCTTTATTACATGCTTACGCATGAGTGCAGTGGAACAGGTGTATTCCATTGCCTGAAAAGCTCACTTCAGTAATAGAAATAGCCGGCAACCAGACCCCGAAATCTAGAGTGGAGAACCACAGTGTATTATCATAGTTCCACAGCTGTTTTGTTCCGTCTTACTAGATCTAGTGAGAAAACTCTTCTGCCTTCGAACCATCTCATTTATTATGCAAAAACAAACCGTTTTATATCGATCATTAGGTGATCAGAACCGAAGTCACTGTACAAAGCTCTTCCCCAAACCGGATTCTCTGCATGGCTATGTTGTACAAGTCTCCGATTGGCTGATTTCTTTGAGATTGGTCAGAGCAGCTGCTGGCTGGTGATTGGTTGTTTTCCGTTCCGTTTAATTAAAAAACTTGGCCGCTGATTAGTTCAATCCGATGCGTCCCCTTAAAACAACGTCTGGCCGTTGATTCGTTGACTCCGTTCGGTAAGGACGACTGTTCACGGCTGGTTGGATCGCTTCGCTCCGTTTCGTCACGGACTAACTGAAACATCGACCCGCTTCGCTGGCCTGAGGTTTGCCACCGATTTTGGACAGGCGAATACGTGCAGTCTGTAAACGAAACTAGGCCGTCTGTCGATGAGTCAGCAAATACCCTTACATCCTCCGTGTTTTTGTAAAGACAGCCGCTTCTTGTTCTCTCGGATTCATGTGAAACATTTTCGCCCTCAGGATCGTTGGTCTTTCGAATACGTATGTATCTCCTATTTCGTCGTCCAGTTGCCTTTCCCACCTCATCTTCGTAAGACCGGTTTCCTAAGTATCTTACTACTGTTCCTTCTCTCCAGAAATGAGGTCTTTCTGGAACTTCCTGTACCCGTATTTCCTGTCCTTCTCGCAGTTCCGTAGGTGTTTCGCTCCACGGTCATAATAAAACTTTTGTATGTCTCTTCGGTGTTGCAAACGGCTTTGTATGTCAGTCGTGTTCTGCTGTTTTGGCTCCAGGAGATCACCAACTATCAGAACCAATGTCCGGATTCTTCTTTCGAATAGCCTCTGAACCGGGCTGTATTCAACAATGGCACTCGGTGCGTTTCTGTGTTCTAAAAGCATCAAGTAAGGATCATTTTCGGATTCCGTTGCCAGAGTTAATATTCTTTTCGCTGCTTTCACTGCAGATTCGGCCTTACCATTTGACTGACTGTAGTGCGGGCTACTGGTCCGATGTTCGAATTTCCATGTGTGACAGAAATGCTGAAATTCCGCACTCGTGAACTGGAGCCCGTTGTCGGAAAACGTTGTCTCAGGAATGCCATGCCGGGAGGAATAAGCACGCAAACGGTTGACTACGCTGGTTGTTGTCGTGGTGTGGAGGAGGTCAATCTCGAAAAAATCGCTGTAATAATTAACTAGAATCGAGTGATGTTTGCTCCCGTGCTCGAAGATATCTGCCGCCAAAATTTGCCAGGGGCGGCGACAGTCCTCATGCCTTGGGGCAGGAAGCACCAGCGAAGCCAAGGTTGATGCAGGCTTTCTCATGCCTCTACGCCAAGTCATGGCCTGACCGCCACGTAGCTTCTTCCAGCACGAGAAAGTAGACGGTGGACGGGCATTCGCGAAACATATCCGAACGATCACCTCGTTAAGAGGGCGGCTGTCCATGCCCAACACACGACGACGTACCTCGCCATTAATCACTGGACGTTCCCGCCAGATGGGAGCAATGCTTCGGAGACATCGGCTGCCGAACACAGAAGGACGCTGAGCATCTTCAATGCAAAGTGCTTATTTGTGAACTGATCTCATCTCCGGATTTTATGAAGCTCCCGAGGTACTTACGGTTATCAACTAAATACTCAAGCTGACCACCACACAAGGTGAGTGCAGGCATAGGCTCCTGCCAATCTTGCGAAAGTACTTTGCACTTGGAAGGCCCAAAGTGCTGGATATCTCAGTCACCAAGCGGTTCTGAGCTTGTTGTTTTATCTGTACATTATCAATCAACAAGGCAGTATCATCGGCATATCCCAATTCGAAAACTGTCCCGTGGGGGGAATTCAACTCCACCACATAAGGTTTAAACAGGTTAGATGTGGCAACGATCCGGATGACAGTGGATTACTGTCTGCAACCAAAGTGACCGACGGTGACAATATTCGAACCTCGTGTGTGGTTCTACCCTCTAATTCCGAGACCATGGCTTCCATTTCTGACGATACGGTTGACTCGTGGTTATGGAACGTACGCCCATGCGTGAGTATGAATTAAGTGGTAATGTTATTCAGAGAATGTATAATTGGCGCGAAGAGCCTGTATCTTATACAGGGAAAAATTCACTTGCATTTTTCTCATCCAAAAGTCCAACGCCGCTAGTCGTAGTCGAATGGGCGACATTCCGCTTACCGGGCAAATGCTCTATTGGCTTAGCTACCGTGGTACGGCCAATCGGGTGTGAATAAAGGATGCGAAGGTTGATTGATATGCAGTAACTGTTCTGGATTTATTCGCTGGGCTTGCGTCATCGACCTTTTCTCAATAGAACTGACAGCACACGGCTGAACGCGATCCGATAGACAATGAAATATATTCATAGAATGTATAATTGCCACGAGGAGCCTGAATCTTATACAATGGGTAATCTGCTTGCATTCTTCGCATCCACAAGTGGTTTGCATAACGTTGGATCTTCACTCGCGTTATTCACGCTTAGTTAACCGTATCGTGATAACATTATGGTTAAACAGTTTGATGTTTGTTGCTTCTTGCCTGATAACTTTATGATTTACTTTCAGTCTAAGTGAATCGTATGAAAGTCGCGAACTATTTGTCCCGTGTCGTTAACTAGGGTTCCCAATATCCGTCTTCAGTTATCGACTGGGGAAAGCTGTAGCCACTATGGTGGCACCTCCATGAATCAAATTTCTGTTCGAGATCCTCTTGTATGGGACAGCAACATAACTGCCAACTCCTAACGACAACATTCGCCGACCAGGGATATGCTTCCTACTGGCACTGAGTGAGGTTGGATGTCATCTGAACGATGGAGGTGCAATGCTACGTGATTACTGAATGAAGGAAAAAAGCTAACTAAGTCCACTAAACCTGCTAGAAAAAATCAGTGGCATTGCCGATGTAACCCACTTGCCGTTATTTTTTCCCGGGTTTTATGGATAGTTTGGAACGGGTCACTTAATTCGGGATTTTTCGTTATAATCACCAAGTAACCCCCATTCGTGAGCATAAAACGTAAGTACAACTCTGGCAGCCCCTCGTGTTTTAATGGAATTGTATACAGGCTTGGGTGCGGCAGTTCATAAGACTAACAGACTCACAGTCAATAATAATTGATGAATATTCGGGTGGGTGCCGATCGAAATTCAGTTCTAAAGAACTGGTTGATTGGTGCTCTCGTTCCGTGCATATATTCGAGCGCAATGAAAAGAATGTATCCATATTAATGAGAGTGAGCCGGCGATCAAGACCGTGAAACTTAGTGTGGAGTACCCCATAATAGATGTTAGTTGGACCTCTATGACCAGCTGTCTTGGAAATTGAAGTGTAAGCGGTTATTGGTTGCCCTGTTATTGGTATTTGGCTATCCTAAACAGATCAACGAGCCCTACCCATTCAATTCATAACGTTGTGTGACCAGCAGCTGCTGATAAATCGCTCGAAAGATTAGCCTGACTTTGGTTAACCCCAAAATTACATTCTTGATGGATCACGCTGTGCTTATTTCGACTGAGTCATCAGTCTAACTTAGGTGGAACACACAATTGATGAAAATGCTGTATCATTTGGAAGGAATCCGTGGGAGTATTGGCTAACAATTTGTTGGTCGACGGCCTGGTTTGGTTAGCAGGCAGTATGTCATCGCGGGTACAGAATCGAGAGCAAAGTTATAACCAGCGAAGCGGGTCGACGGTTCAGCCGATTTATGACGAAGCGGATATAAATCAACTAATCAGTTTTCTCAACTAAACGGAACCTAATCAACCAATCACTTGTTTTAACAATGGAAACAAATCGGTCGCTCAAGACTGTTACTAAACCAGCTAGGCAGATGAGTCGGTTATGAAGAACGTCTGGACCAGTGTTTCGTGCAATTATTTGGCTACCATCACTAGGGGTCTTATAAAAACCACTTGTTTTGTACTAATAAATTGAGATGGTTTGAGAGCATGAGAGTCTTATTGCTAGAATTAGTGGGACAGATCAAAATAATCCGCAGCATCGCAGTAAATCATGTCGTTGTCTTCTAACTGGTATCCACCTGACACCAAGAGCCGAGATGATTTTCCACTACAGATATCACGTATAATTACCGGTTCTTCCGCAGAATAGGACCTTGTGGCTCTGAAATATACCGTTTCCGTTGCACTCAAGGGTGGGGAAATGCCCCGCGTCACTCACCAAGCTTGAACTGCCGATTCTGTGCTGGCTGTTATCCGGGTAAGCTCCAGTGATTACGGGAAGAAATCGGTGGTCAGACATCAACGGGGTTTGTGCATCCTCAGTGGGGAGTCATTTGGCCGTCTTATTGGTCATTAGGATCTACAAATTCATACTTTTATTTTTCTTACAGTTTTGGCGCTACACCTTTTTGCCCCTCAAGTATGCATTGAATGCCGTGAAGACTGGGGTAGATTGACGCCGCGCGTTTTTTTGCTTACGTCTCTAAAGAAAAACCTAGGTCTGATATAGCAACCGCAATGGCACCGTTGACTTCCAGTGCAGATTATTAAGTAATAAAAGTAATTCCTGCAGTTACCGTTGATAGGTCACGCCACCGGAAACGTGTAGAGACAGCCATCTTGATTCATGCTTTTACCACGCTTATTATTTTACTGAATACTGACTTCCAAGCACGGTTGCCATTTGACCGCCGCTCTTGCGTACACTCTCAAATACACACTAACCACCGTCTCTCCCAATCGCCTTCTTGTTCTCACGGGTCGTGGAGAATACTGTTCTGGTTAACGTACTCGCACAGTGCCGAGCATTAGAGTAACGGGCAGGTGGTCCACTTAGTACGAAGGACCGAAGAACACGTTTAATGATGAAACCGTGAAGTAAGGTCTAGGGACCTTACAATTGTTGAGCTCGACGTGATCTCCAGGTCACGTGAGTTTCCTTGTTTTCCGCCGCTCAAGGTCCCGTCTGCGTACGTTTTTGAGTGTTTTACTATTTCCGTTTTTGGTTAGTTCTCCAGGTCGTTTTTCCATCGTACATTTCGTTGTAGTCCAGTTCGCCGTCGTCACCTTTTTAAATTGTATTGCCAGGTTGGTCGTTGGCTTCTTTTTCCATCTTTATTCGATGAATTAGTCACTAAACTATGTCTGCTGAGTGGAAACCCTGCTCAGACCTCATCGTTGGGACGATCACGCTGCACATACCGGTATTCATGCCTGCTAATCCAGAACTCTGGTTCACACTGGCCCAAGTGGGATTCGAAAGCTGCCGTATAACCAGTGACGCCAGCCGTTTCAGCTGGGTGGCAGGCCGCCTTCCGCCGGAGTCACAGTCCAAGTAAGGGACGTAATAATCTCCTCCCGAAGTTACGAGGCTTTGAAAAAGGCCATAATTACCCGCATAAAACAACTTCAAGGCGTTGAGCTTGGAAGCAGGAAGCCCTTTGAACTGCTGCGTGAGATGCAGCGCTTGAGAAGAGTGACAGTGGGCGGGGACCCGCTCTTAAGGGAACTTTGGCTGCAGCGTTTGCCGCGCAACATTCCAGTTTTACTAAGCGTCACGCGTAAATGCTCACTACGGGAGACTGCCGCGATAACTGATGACATTGTCACGATACCACCCCGTTGTAGCTGGAGTAACCAGGTCTTCCGTCACAACGGTTCCTGCCTCGCCAACATCTAACGATCTCGCTTCAGTTTAGTCTAAAATTGATTCGAGTCTGTGACGCCTAGCAGTGGGTATAAGTGGGTCACAGGAGCGGTACCGAACACGCTCACCTAGGTGCCATAGTTCTTCATCACGACGATCTTTCGGCCCTTTAAAAGAAGGGTACTGTAAATACCACAATCGCTTCGGCGAGGGAATCCAACGATACGAACCAGGGTGTAGGTTTCTCGGTGCCCATCAGGGAAACTAGACCCCCGACCCGTGATGATGACTCACGAAGGCAGGTATCAGGACAACAGTCGCCTTTTAAACGTAGAGGAAATCATTTCAAATATTCTATTCCTTGTAAGCACTGGTGTGGAATTGAGTGTCATCCCCCAACCGAAAGGCGACAACAGAACACCGGAGGCCAAAAAATCACGTGCTGCCAATGGCGCGGCCATCCCAACGTTTGACCAGCGGCCGCTAACCTCAAACTTAGGTTTAAAGCGTAACTTTCGTTGGGTATTCATCATCATCGACTTCCCGTACCCCTTTCTAGGCATTGACTTCCTGCAACACTTTGACATATTGGTTGGTGCACAGTACCATAGGGTGGTGGATCGCCAGACCTCTCTTGCGGTTGATGGTCATAATTCGCGGGTGAATCAAATCACACCAACCTTATGGCGAACACGTCACCGCCTACCCGGCTATTTTTCGGTATTCCGGACCCCTCCCGGCAGTGACCGCCAATGTCACTCACCATATCGACACCAAGGCACCCTTGGTGTTGAGAAAGCCACGTCGGTTGGCACCAGACAAGCTCCGTGTTGCACAGGCCGAATTCGAGCACATGCAAGAGCTCGGTATTATACGCCCTGCTACTAGCCCTTGAGCTTACCCTCTTCATATGGTTCCTAAATCTAACGGCAATCGGCGACCCTGTGGTGATAACAGAGCACTTAACAAAATCATCGTCCCTAATAGATACCCGATTCCCTGTATACAGGACCTTACTTCGTCTTTATCAGGTTGCTCCGTCTTCGTCCTTATCGATTTAGTTCGTACGTACAACCAGATCACGGTAGCAGAGACCGATATCCCTAAAACTTCCGTCACTACGTCCTTTGAGCTTTTCGAGTTTCTACGCATGCCTTTTGGACTCAATAATGCAGCCCAGACCTTTCACCGGTTCATACACGAGGCAACTCACGGTTTAGAAAGTGTCTACACATATCAGGGTGATATTTTGGTGGCTTGTTCTTCAGAGCGAGATCACGCTGCACATTTACGGGCACTTTTCGAACGCCTTAGCCAGCATGGCGTTACGATCAATATCGCGAAATGCGAATTAGGCCGGTCTGATATCGCCTTCATAGACCACTCTATTTGATCCTCGGGTATCCACTCTCTGCCAGATAAAGTTTCCGCTATTCGCGACTATCATGAACTCCAATCTTCTCGCTAGTTACGTCAGTTTGCCGGCCTGGTGAGTTCCTACCGCCGGTTCATTCCTCAATGTGCGGAAATGATGCAAGCCCCCACCGGCCTGTTGCGTGGAGGCAAGGGAAAGCTCATGTTTCGCGTCGCGACACAAGCCGCATTTACCTCGGTCAAGGAGGCTATCGCCAACATAGCACTCCTTACTCACCCCGACCCTTTGGCTCCGATTTTGGTAATGACGGATGCCTTGGACACAGCGGTTGGAGCAGTACTGCAACAGTTCGTATTCGACTCTTGGGAACCTTTAGCGTTCTTCTCTAAGCGCCTGTAACCTGTCGAAACTAGGTACAGCACATTTAGTGGGGAGCTACTAGCCATCTACTTGGGCATCCACCATTTTCGACACGCGTTCGAAGGCCGTTCGTTCACAGTGTTTACAGTCCACAAGACTTTGGTTTACGCACTGAAATCAGCTTCCGATCAGTACTAACCACGCGAGATTCGCCACTTAGACTTTGTCTCACAGTTTGCTGTGGATATACGACACGTCTCTGAGGTACTCAATCCCGTCGCCAACGCCTTATCACGCGTACATCAACTGAGTCTGTCACCAACGCCTAACATCGACTTAGACGCAATGGCACATGCCCGAACTGCGGATCCTGGCATCAAACAACTTTGACAAAATGGTTCTTTGAGCTTGACGACAGTACCTATCCCAACTTCCCAGAACACCATCGTGTGCGATATGTCACAAGGTCGTCCTAGGTCGGTGGTTCCTGCTGTCCACCGTTATCCTACTTTCCTGACAATCCATATTCTGGTTCATCCAGGTGTGACTGCCTCGGTGAAGCTGGTAACCGAACGTTTTGTTTGGCACAATGTCAAACGAGATGTCCGTCAGTGGGACCGTGCTCGCCTGTAGTGTCAACGTGTCAGGATCCATAGGCACACTAAGATGGCGTTACCCAGGTTCCCGGAAGCTGAAACACATTTTTATCATGTGCACGTTGACTTAATAGGACGACTGCCACCTTAACTTGGGTACGTCTACGTACTCACATGTGTGGATCGTTCTACTCGCTGGCCGCAGGCCATTCCCCTCCCTCGTCCCACGCCAGAAGAGACCGCCAAAGCTTTTCTGACCGATTGGGTTAGTCATTTCGGTTTCCCGGCAATAGTGACAACCAATCGTGGTCCGCACTTTGACGGCGCTTTTGGCAGCCTTTTCGCCACGCTCGGTTGCCAACACATTAAGAAGACAGCCTTCTACCCTGAGACCAGTGGTATGGTTGAGCATTCCCACCGGAGTCAAAAGCTGCCCTTCGCGCAAACGGTAACTCGCTTTGAAGTGAAACACTGCCATTGACACTCTTAAGCCTGCGTAGTACCGCTAAGAAAGAATTGCACACATCGGTCTTGCTGGTATATGGCTGTACACTTCGTCTGCCTGGAGAGTTAGTAGCTCTCTTTACCAGCCGTGACTTTCGGCTATGGCAACTACGCTCAGCACCTTACGCAGCACATGCGAGTGCTTAACGCTAGCCCGCTGTGCAAGTTATTTTCCAGCTGCGTTAGAAACCGCTACCCACGCATTCCTTCGCGTTGATGGTTTTCGATCACCGCTAAAACCGCCATACATTGGCCCGTTTTGTGTGATAAAACATAGAGCGAAAACGTTTGTTATAGACTTCAGTGAGCGAGACGACACTATTGACCGCCTCAAACCTGCCGTCATAGAGTACGAGCCGCCCGGCCAACCTACACCTACTCAAGCCACCCAGTCGCCCACATCGAGCGAGTTATTGTTGGCATTACCCAAGATTACGCCCAGTGAGAACCCGGAGATTAGTCCATCATGATTTCCAATCGTAACCGCAACGCGAAGCAGTCGTCCACTACGAAATCCCGTCCGTTTCGCTGATTTCGTGACAATTTTTACAACCGATTGCTAGCACTAAGTTGGGAAATTCGCCATGGATTTAACAACCAGCAGGCTCGAGAAATTAAAATCGGCAATTATAATTTCATTTCCTTCTGGTCTCCTGTCGACTACAGCTACACCGAACACCGTTTGTGTCGTTATTACGGTCCAAAATCCGCTATTTCTTTTCAGTTTGCCTTGTTCTCTTTCAGATGGATTCACACAGTTACATTGGCTTCATCCGTAGCCTTGTTCTCTCCTATGTACGCTCAAAGAGCTAACCACTCACTGTACAACGGGACGATTAGTGAGCGTAGCACTGGAGACGACAACTGGACGCCTCTTTGGATGGATTTGACGCGGCATGTTCAGGCTCGTGAGCGTATGAGACCCTTGGGCACTAGAGCACCGTTGGAACGACGTAAATCGGACCTCCGGAGTGCAGGCACCGTCAAACTCACCAGCAGCCGTTCGACGCCAACGACAACACAACGAACAAGATACGAGGAGTTCCTGAACTATGAATACTTCCGGCCACGACCGAAGCCGAACTCCGTCGGACTTCTAGAAGGAGGCCGCTGCAGCGACAGCCATCTTCGTTCATGTTTTTAACACGTTTATTATTTCACTGAATACTGACTTCCAAGCA
>STRG.1118.1
CATTTACCAATGCCGACTGTACAAGGCTTGGTTGTGGTGTCTACCAGCTTGCGATTTTTGAGGTCCACAGTAAAGCCAAAGTGTGAGAGGAAATCCACGCCAATAATGGGAGTCTGAACATCCGCCCGGATGAAAACCCATTGAAAAGAGCGTCGGAGGCCTAAATCAAGAGTGATGGACCGTTGGCCGAATGTCGCAATGGTTGCTGTGTTTGCTGCTTGCAGTGTGAAGTGAGATGGTTTGAGGTTTTAATCCTTATTTCTAATACTTCCATTTTGTACCATAGTATTGCGCCTACTATCAAAGCAGGCGCCAGTTCTCAATATCATTCAATGAAAAAAGTGATGCTTTATGATCTTCACAGTCCCAGCCAGGAAACCTTGTGAGTTGCTTCTTGTTCTCAAGTGGATTCCGCCGGCATTGACTACTGAGTGATAGTCACAAGTTGTTTATTCATGTTCAGTGTTTGCTCTTCAGCTTCCAGTTCACGCACAGACATATTTCCCCAGATCTGCATCAAATTGCAAAGCTGTTGACTTTGTTGTGCACTTGTCTTCTTTTAATGCACACTCACCCACGCCCTTTCGGACCGGTGCTTTACATTAAAACGTCGGTACAACAAAGGAGTGTCGCACCAAGGGACGTTGAAAATCATGGAAAAAGTCGGAAATGTACAGTGAAATTTCGTAACCACAGGGTTTTTACTCAGTGGGAAGCTCTTCTGGAAGATATTGTCCTCCGACAGGCGATCAAAGATTTCGTCAAATGCCGGAATAATTTGGCTCAAATCCTCGAACCCCTCCGGCACCCCAACACTTCAGGACGAGACTACAACTGTGGAAGGCTCCCTGAAGGCCAAATAGGGCGGCGAAAATCTTCTAAAGCAGATTATCTGGATGAGACCGGATGACCAAGGAAGGACGAGTTTAGAAGAAATGGTGTCCATTAAAAAATCCCAGACTATATATAGCAGGAGATATTGTCGAAGGCAGATTTTTGGAGCCGGAGGGGAGCACTGGAATTTAAATGTTCTCAGATTTTCTGCAGGACAAAGCAAGACGTTCTGTTAACGAGAGAATGCTCACACTGCCTTTGTCTCTCGCCAGCTAGGTGGGAATATGTTTCCTCTCTCTTCCGTATTAACAAAACTGGATCAGTGGGAGGTTTGACCTAATTGAACAGACAGGAAAACTTTACCTAGCCTAGAGGGGCGAAAATTTACTCCAGCGCATACTATCGGAGCAAATCCCGTGCAAATCACACCGGAGTGTTGTTTTAGTGACTGGCTGGATCGGTAACTATAGTTCCCAAGCGTGGCGCAATTATGTCAGAATTGTTCCAACTGAAAAATGTCGTTTCTGGATTACAGTCCGACGACATATTTCGAACGTCACACGGCGTTGGGCATCACTGGAGACCAGGTTACTTTTTTCCAGATTCCGAAACTTTTAGTAAACTATCAAGCAAGTACACATGTTCCTATGGGAAAGGAGATATAATAAAGCCAGGAGATCACTTTGAGACCACTACTGGGAGAGAATTTCAACCTAAGATTCTTCCGGAGGCATTGCGCGTTGAAAGGAACCCACCACCACCCAAACATTGGGAGACAAACTACTTCGATGACTTCCGAACTCGTTTCCTTTCTGGCGGATGCAGAAGACCACTAAGTCCAAGTCATCAGATTTCTGAGACACATGAGGAATTCCAAAAAAAACCCGAGCATAAGGAAATTTGGGATCCAATAAATATACAACGCTTCGTTCTAGAAAACCATCATAATGATGGCCCATCAAAGAATATTATTGCCTCGAATTCCAACAAGGATTTAGCTGGTCGGATTCAATACCCGAAGGACCATGAAGTGCTGAGGTTTCTTGATCCATACATGACAACAACTATGAAAGATTATCGACAGTGGTCGCCGGAGGAACTCAAAGATTACCCCAAGAAAGATATCGCAACTTATCAAGAATTGGAAGGATATCCAAAAGCCTGGGGTTTTGGTCTGAAAACGAATCCCATACCGGAGGCCAGCGTGCCAAGAGAAAAACCACCCATGAGAGACGTGATGATATTTAAAGAAGCCGCCGAGCATCGTCGCGTACTTCCAGTTACCTACCATGTCCCGCATACCGGTTTAAAGACAATCTACCAAGCGGACTATGAGCAACCCAGTAGTCTTCTTAGCAGAGAAGACCAGCTGTGTCCGGTTGAGACGCCTTTCGTTCTCCCCGACCCCGACATGCGATCAACCTACGCCACACCAATGATGTACCAGACGGAATATTCCACAATTGGTCAGTGTCACCGAACCCTGTTGTAGACCCGGCAAACCCACGATGATAACATGGATAAAACTATCCAATTCTTCTCCTAATGGAAAATCTGAAGAATAAAAGGATGCTGAAGTAGGGACAAAGTTCATCATATGAACTTTCTGATCAAATAAGAAAAAACAATTGCATGTTTCAAAAACACGTCCCTATTTATCTGTATTGTTCTATCCTTTCTAAAAGAAGGATACTATAAAAAATATTCTTTAAGCAAAGACACTTCGAATGCAACATGACTTCGACAGAATGTTATTTCACTATTTTGAGAATTAAAATGGTTTCATGCGTC
>STRG.55715.1
CGACCAATCACTGCGTACAACTGCATGCTCCGGTATCCGTATAAGCTCTGATTGTAGCAGCCGGCCATCGGTTTAATGTCGCACTACTAACCTCCGGTTAGTCTTCGAGAAAAGTGGACGTACAAAGTAGTTTGTGTTACTTTACCGCAAGGAACTACATATAAATGGGTTGCGCCTGGAGTGATCCTGATAAAAACCAGCAAGATGCAAGTAAGGCGATAGAGAAGCAAATTCGTCAAGATGCGGAAAAGTCAATGAAAGAGGTTAAATTGCTCCTTCTTGGTGCTGGAGAATGTGGAAAGTCAACAGTTCTGAAGCAAATGAAGATCATACACGGTCAAGGATACCAGGAGGAAGAGCGCAAGGAATACGTCTGCATTATCTTCGCAAATATAGTACAGTCGATGATTAAAATTTTGAAGGCGATGGAATCCCTCGAAATCGTTCCTGATTCCTTTGACCCTGCAGTGGAGTTGAAAAACCTAAATGGGTTTCTCGCCAGTGTTGAGGAAGGCAAGTTCCCTGAAGACCTGGCAAACAGTATTCGGAACTTATGGTCCTCAAGTAGTGTACAGCGATGCTTCGCGAGGGCTAAGGAATATCAACTCAACGACTCTGCTTCATATTATATGTCCAATCTGGACCGAATAGCTGAGCCTGGATACACTCCAACCGAACAGGATGTCTTGCGATCTCGTGTAAAAACGACTGGAATAGTGGAAACAAACTTCCGGTTTAAGGATCTTGAATTCAAAGTTTTCGATGTCGGTGGTCAGCGCTCAGAGAGAAAAAAATGGATGCACTGTTTCGAGGGTGTTACTGCCATTTTATTTGTGGTTGCTATGTCAGAATATGATCTGAAACTGGCCGAGGATCAGACAACAAATCGGATGCACGAATCACTCAAGCTATTTGAGTCCATCTGTAATAGTCAGTGGTTCTTGGAGACTAGCATAATTCTGTTTTTGAACAAGAAAGATTTGTTTGCAGAAAAGATCAAAGTTTCACCGTTAACTATCTGTTTTCCCGAGTATACGGGGACCCAAAGTTTCGAAGATACATCGTCCTATATTCAGAGCAAATTTGAAGAAATGAATCGAAGGAAAACGACCAAAACCATCTACACCCATTTCACTTGCGCCACAGATACCACCAATATTCAAGTTGTATTCGATGCAGTTATTGATGTGATCATCAAGTCAAACTTAAAGGACTGTGGTCTGTTTTAAGCCGCTCTGTCTGTGTGATACTTCGTATGGACAAATGAACGACCAAGTGGATTTCTTCTGCAATAAAGTGGATCAGAATCTGTCGGCTTTGTTTGTCTTCTAAATCATGCTGACTGTTGGAATGCCTTGTGCACAGTACACACAATGTCCAAGAATAGTTCTTGTGAACAGAATCTACACGTGACTGAATTGCGTATCCACTTGATTTCTGCCCTATTTGATTCACGGTAAGAACTTATCCTCTATATTTTGTTTTTCTTCCTCATTTTCACGTGACTATTCTTCTGTTGATTTCAAGTGAGTCACCGTTACTGTTCGTCCGTTCGGTTTGTATGATCAACAGACTAAAACACATCTCACCTCATCACTGTGACTGTGACCTTCGGAACACATACTGATTTTTGTTTCTGTCTAACAACTACCGTACTTTGCACAGCAGAACATTTACCCCTTCGCGACTTCGCGGAAAAAAGTCTAACGAATTCGAATTACACCACGTGACTGTATACTCACCTGCATGTTTTTATCAGATCAAATGGGGAAAAGTGTTGTTCTTATTGACGTGCAACCAACCGAAAAAGAAACTCGATCAAAATCTATGGACACTTCTTACTTGTGCATGCGTGCACGTGGACTCGACCAGCAGCTTTGGAGATATTCCAAACGATGCGTTTGTTACCCGAATTTCGCACAGTATACTCATCAGATGGGTATGTATACAGATGTTTATCCGAAAGAGACATGAATGTATTGATGAAGATAATAAAAATTATGATAGATTCTATT
>STRG.68645.4
CCAAAATGAAGAACATGTGGTTCGTGTAAATTATGAAGTGAACCAGCTTTTAGAACGGTCGGCCCTTGCCTGACTACCCCAGTCAGAAGGAGAACACGTGTCTCCGGAATAGAACAGTGTACTGACATTTCTTTGCGGAATGGTTTTGCAAGATGCGCGTACAAACCAATAAAAACACTTGATTGGACGGCACGTGCGAAGGTGACACAAAGGCTGACCAATCACGTTCGGCCTGATGAGCATGGATGGACATCAGCTGCAGTGTGAATCGAACTGGTTTGTGGCCTCACTATACTAGCAAACTTTTAGGGAGACTCGTGAGTGACCAGTACTCAGCTGGGTGGTTTGAGGCCGGGATTCATTTCACCTTACCTGGTCCGAAAACGCGGGTAGGCTAGTGAACACGCTTTCCTTTTGCACAAGGATTTTAAAGTAAGTTTTAATGCTCTCATCATTTTTGTACCGTCATGTGGTTTTTCACGTTTTTAGTACGACCTGCTTCGTATTGTCGAAAACTTAGCAAATCTCATTGTGGTTTTGTGAAGACTGTATCGACCAGTCTCATCGTTTTCATAATAGACGTTTCTCTACTATCAGTAGTGTGTTTCTAAACTGAATTTAATAATGACTTCGCAAATAAGGTATGTGTCGTTTCTTACCCTTACTTTAAAATCTACTATTACGAAAACCTCGGTAGCACAATCGATGAGTAAGTCATATTGGATTGCCGAAAGGCTTGTGGCTGAGAGCTTACTGGTCATTGCTGTCCTCTGTTTCCGTGTTTCCATCAGTGTCTGTTGAATCTGTACTAACAGTTGACTCACGCTTCGTGTATATATCCTGGTGGTCAGTTCACGATTTTAAAGCATGCTAATATGTCTACCATTTGTGTTGTTGTCAGTGTTTTTGTAATCTGGATGAACGTGTACGGTGTTCGGTGTTGTCATTTCGTTTCTGTTTCCTTGTTCACTCCCCCTCCCCACAAACACCACTCGGTGGAATTTTCTGGGCCCGCGCATTCATCCTACTTCGGGGTCATTTGAATGTGGTGGGGTTAACTGGTGATTGCTCATTCTCACTCATACCGCTCTCCAGATGTGAAACTCTATGATAAAAAGCATCTAACTAGGGGTTTCACTGTGGAGCAAGTTGACGACATCCTTTCTGATCAGTCAGTCAAAGGCCAGTCTATTCATATTAGTCCCTTGAGTAAGGAATCGGCCACGAAATTCAGAGACGATGATGTGCGTCGACCAACCGATATCCTAGGTCGGCCCAAGAAAAAAATGCCTCCTCCTCCGCGATCGGATCATCCCAAACAAGTTGAGCATAAACCTAAGAATGAGTTGTTCAAGATTCCGCACAAAGAAAACGTCAAAGAAACAGAATTTTCTCATAACAATTTTGTGTGCACGCCAGAACCTGAGAGACCCGCATTACCAACTGAAATGAAATTCAAACATGTCGATGTTCCCGCAACTCCTATGGGACGCTTGGTACAGGTTGATTCAAAGGTACATGAAAAATCAAGTCAGTCACATCGGAAACCAACCAACGTATTGGTGGATCCAGATAAAGCCACTGCTCATGCAGACGTGAAAACGATTGATAACCGAATATTAGATACCAGAAGACCTTCAGGAAATGATCTGGACCATCCAGGTCACGACAATGAGCACGACGATCGTTTGGAACTGTTAGCACCTCAGCCATATAAAAATCGGTACTCAGTCCCATCTATTGAGTTGGGTCAATTCGTAGGTGGTGGTTCGAAACCAAACGATATGGGTTCAGCGTCGAGGAGAAAACCGAGACCAGCTTCTATAGCATCAGTTCCCGTTGATTCCAGATTGACTGGGAACAAAGCAGAACCAAAACTTCTTCGTCGACGTTCACATTTAGATCGACGATTAGACGAACAGATTGACAAAGTGTACAGCGAAGAACTTATTCGTCGAGCCAGTTTACCTCCTGACCGAGGTCTAAGCGTTGACCGAGACAGTTCATCCGGACTGAGCGCGCTGGCTACTTATGAAGAACATCAACGAGCAAGGCAAATTGAAGACATATTGAAACCTGGGAGATCAACCGAAAAACACCGTTTACCAACACAGACTTCGGCGGGAAAGCATACTGATAAATCCAAAAGTTCATCTATTATGAAGCTTATAGGGGTGCCCTCAAAAGACATCAGCCTTCCAAGTCAGTCTGAAGATCAGGTATCAAAGAGCATTCATCCAAAGATGAATGAAAAAGACAGACAGATGAATCAGGATCACGGTCGTCCGAAATATTCTGGACAGGAGAAGATCGGTAGGAAAAGAACTTTTGAACCAAAAGAACTACAGCAATCACCAACTGCTGACCTTGTTCGAGACGAAGCTAAAAAAATGCCGTTCACACAACCTAATTCGGTGGTGCAGTCAAAATCGAAAAGTCCGGCTATCAATGCAACCACTGACGACAGAAAAAGGCATTCCACCGATCCCACTGAACTTGCTGAAAGCAAATTCTCAAGTCCTGACGAATTAAATGTGCGCAAGTCTCGCTTTCCGCCGTCGGATGATAATCGACATAGGCCAAACTCGACAACCAAGGCGGATTGTCCTAAGTCTTCAGACGTTATAAATCTCAAATCCCCTTCGTTGACCAGATCTAAAGTCAAAGGTGATCTAAAGAGAACCGAATCTTCAAGAGAACCCATCCAACGTCCTAATCGGGAACCGTCGGCAGCCCAGTTAGATAATAATGAGCAAAAACGTCAGAAGCATCTTGAAAATCAGGATGAAATTACGGCTATAGAACTAGGGAAGGGTGATGAACGTAAACCACAAGGAAATCTTGGAAAAATGAAGAAGGATTTACCTAGTGTCCAACGTTCATTGTCGGGACGTGGAGCGGTAGAATCCCATCACGGTCCGAACAAAAGGCGAACACTAGATGCATCAGATCTTAAACGATTTATCAAAGGCGACAAAAGCTCGGAGAATCCCGATAACGTAGAAGCTAGAGAACTTGATACACAAAAACGTCCTCGTTCCATTGATGGTAGAAGACCCCTCAAAGACCGTAATCCCCTGGCTCAACGCATTTCACATCCTAAATCGTCTAGACCCGAGGGTAGACTGACTGAATACGAGCCAACGAAAAACAAATCAGTACATCAGATCGACCCAACAGAACACTCTTTCCCCAGTGAAAAACCCCCCATCCGGCGTGCTCAAAGTATCAGTACATCATCCAGGTCCAGTCGCACCGGATCTTCGGATGAGGTGACAAGGAAACGTGATAGATCCCGGAGATTTGAGTCACTTGAATTAGATAGACCTGAAAAACAACGGCATCAGGCAAAGAAAAAGCCCATCGGTACCCCATCTTCCCGGGTTTCACCAGGCACAGAACCCACACGAACCAAGCAGAAATGTTCAGAAAGATCACCGAATGAGAATGTTCGAAAAAAACCAGTTACTGATCGAACTGCGAGTTTGTATGATCCGTATGACTCGTCCGCTGGGAAGTCACCTCAACTACACGGACGTAACCAGGACACAACCAAAGGTGCATCAATCAAACGGACCCAACAAGATCAGGGCGAAGGCACGTATAAACAGAAGCCAGAAGATGAAGCTCTTAGCGAAAAACAATACGGACACAAAAGGCACCCGCCGCCACCGACCTCACCACCTATGCGCTACAGTGCAAACGCCGGGGATGAACGACAATCCGAAACCTTCGAATCCCACCGTCGACGTTCATCTGCGGCAAAGCAGGATAATACGGAATCGATTTCCGGTCAAATGAGTTCAAAAAACTCCAGCCAGAAATTGTCAAACAAGGAAGCAGACCATGTGAAACGCAGTTCATATCCTTCCCGTGCTTCTGACACGCATAAATCCTTGGAGACGTCAAAATCGGTAGACCCAGCCAAACGAGGTTCGCCCTATCCAGACGAATACGACATACACAACGAGACAGGACCACGGAAACATGCTACCAAGGGTGGCCAAGGACCCCGAATATTTAGTGTCACTTCATCTGGTGAACAACGTAAACGACCGGAGTCTCAGATACAAGATCAACAAACGTCTGGGATGGCTAAAGAGAAGAAGACTAGTCGCAAGGCACGTCACCTATCACCTCCGAAACCCCCCGTACAACGAGCCGAATCGAAGCCCAAGATCGAAGATGAACGACCGCGACAGCGACATCGGCCGAGACATAGAATGAATCAAACAATGGACGAAGATACGGAGCCAACGTATGTGAACGTAGGAGGGTCGATCCCAAACGGTAGTGAACCGTGGGAAGAGGAATGGACAAAAAAATCACCCGAATTTAGTGAAAGATCCTATGAGCACAGTTCCTATGATCCTCGTGTGAATGACCAAGGAGCTTTGAAAGCTCGGCGACCGGCACATCGTCCACCACCTCCACCACCGCCAACAACAACATTCCCATCCGGATCAACATCCAGAAGTCAGGAAAATCGTGAAGGCGGTCGGCATCCAAAACGAGCCCCAGAGGCGGCACCACGGTCACAGCCAACCGCGAAACTTGAGGAGTCTAGAGAAGCTTACCATGATGATGATGATGATGACGATGACTTGGAAGATTCCGAATGTGATCTGAAACCACCGCCTCTTCGTATTTCACAAACCAAGAAGTATTCGGAATCCATTGTACCATCACAGCGATATTCTGGTGATTCAACAAAACAACACCGAGCCAGTTCACGTGGTAGTCAGCAGATGTCCAAACCACAACCATCTATTCGTGGTAGTCTTGTCAGCCCTGGAGGCATGTCTGCGTCATCTCTACCACATTATTTCCCCGGCGGACCGTTGGATAAAGTGCATTCAGGCGGACCTTATCGACCGGAACAATTCCATCCACATCACTATGAGCAAATTCCACACGAAAGACCGTCTAGGCCACGATCCAAGCGAATTACAGCAACTAGCCAGGATTTGGCACCACCTGGCGTCTCAGGGTCCAAACACAGCCTTATAATCAGCACAAAACGTCGAACACTCAGTGGGGTCACTGGCACGAACCCTGTCAAACAACGGTCGAAATCTATGAATGAGCTGTGGTTTGGTGATCATCCTGTGCCGTCTTCTGGTGCGTTATCACCGAACGCTCCTTTACGGTTGTCAAACATTCAACTACAGGCTCAAGCTGAGTTGGAACGACGTCATCGATCCAGTTCACACGCACACAGTCTCGATCGTCGTTCTGGTCTAAGTTACGGTCACGGCCCAGAAAGTCATGCGTCTGGGGCCCCTGCGGATGTAGAAGGTTACGAAGGCGTTGGTTACGGATACGATACTAGAGGCCGACTAATCCACGGTGGAGCACCACTACACGAACGCGCAGTGAGTCGTAAGCGACGCCTACTCGATGGGCATGAAAGTCTGTCCAGAGTTTGGATACCACAGAGTGCTGCAGGATCAACTGTACGATCTGACGATGTGTCGCTCAGCGCCGCCACGCGCTTATCAGAACGAAAAGCCCATCTAGATGACTCGGCCGTGGCGTTTGCGTTGCGCGACTTCACATCCGCTGGGGCTCGGTGAGCAAATACTTTGACTTTATGTGTTTTTTACGCACAATCCGTTTATCTTTCCGCAATCCGATAGACACGATCGAAGACATTGTCTCGCAGACTTCCTCTTTTTTCTGCCCTCCATCAGCGCAGAAAACATTCCGTAGTTGTGATTCGATTCTTACGATTTTCGGCTCCTCGCCTGCTCCCTCTTGCTGCGACTGTAAGCAACAAGTGGAATCTTTGGACCGAAAACGCAGAAACTCCTCATGATTTTTGATCAAATTTGTAAAACCCTGACAACTTGACTGGATATCCATTTTTATGTTATTTTATCAAACATTTTTTGCAGCTTCCTGTATTACATGTGATTTTGAATTGATTTTGTCAAAGAATTCCCCGTCTTCTATTCCACATCCCTTCCGTACTGCTTTCTTCTAATATAAATACCTACATTCAGCAATAAGTGAGTATACTGTGTTTTGAGTGGCAGAGGCTATCTTTCACCGTCATTTTATTTTCTTACCAGTCTTCCATTTTCAGTACGCCCACCTGTTCTATGCACTGATTCATGCAAACCGCCAGTGGACAAATCAGAAGACGAATAACCTCTGTTTCTGTATCTTTGTTTTTTAGTTATTTGGTTCAACCGGCCGAATCTTTATTACTAACTCTTTGACTCAATTAAACCGATCATACAATCTCCCTTTCAAGTGCTGCGTTTATATTTTATTCAGATGCAAATCAAGATAGTTAATGTATTCGTCATTTTTTCTCTTGTGGTGTTTCAGTGCGAGAATTCATTACAATTTCTGACCATACACTTCACAAGTGCGAAACCGACTGAAATTATCGGGTCAATCTATCTACAGTGCCTGAGAGATATTGTAGTATCTGCAATTTGATTGCTTTCATTTCAACGGAAACCATAGCTCGATCAGGCTCTCCTAGTCTTAGTTTCAGCTGTGCCAACCAGTCAGTAGAACATCAAGATTTCAGATCTTTCAAGAATTAACGGAAAGTGGTCTTCATCCCGGCAGATTGCAGGTGTGTACAAATGAAGTATCGTACGGATTCAATCTCCTCCCATTATTTATTCACCAGCAAATGAACAAGTCCGCCCAATGTTCCTCATCCGACTTCCATAGAAAAAACTGATTCGACTTCTTTATTTTGGTCCGAAGTTGAAGCATGTGTTCTTTGAAAGGCAGAATAGAACTGTCGGATTTCCTATGCAATGTGCACGTGTTGATAGTCAGATATACGTAAGTTGTTTCATGTTGATAACTGTGTCAGTTGCTGCATACCACTCATGATGATGATCGTTTGAGAACGGAGACCATCTGTTGAGAACGATGATAGCTTAATAAACTCGATCGGCGAGGTTGAACTCAAGCGCTTGTAAACCCTTCGTGAACAGCATGGAGTCCTTCTCGCTATACAACTGTGTGATGGGATTATGAACTGTGATACCAGAGGAATTTGGATTTATGCAAATTTTCACTTGATGCTCTCGTTATACCACTCGCCCGGGTAAAATTTTCAACCAGACAGGCAAGTTAATTATACACGAAAAGTTGCGTTGGTAAAAACGGTGGACCAGTGACGTATCATAAGCACTTACTCATCACTGGGTTGTGCTATGGATTTTCAACAGCTTTTCACTTGAAACTTAGTCTTCGAATTTCACAGACTTTAAACACCTGCCTTTTGGCTGAACGACACGTCAGTTAGCTAGGTATAATTACCATAGAACTCAAGAAATATATTCTTCTTCGAAAGGAAATGATTTACTGTTGCATACACAGAACTTGGTTTTCCTTCTAACAGTATCAAAAACTTTTTTAATCCAAAAATCATAATGGATTGCGAGCAGCAGATATCCGTTTTCAGGGGCTCGAATATGAAAATGCCCGGGATGAAGGAGTTATGTCACCTGAGAAGCGATCAGGTCTACCTTCATCTGAATTACTCCCCAATCCGTTGAACCACATCGTCTATAACGTCTTGCGAACTTACCCGTGTGTGTCTTCTGCTACATATATTTTCACAACGGCATAATCACTGAAGAAACATGATTGGAGACTGCGCTAGATTTCGGTTTCATAATATAGAACAGAAAGCTATCAGGTAATTCATGATGCACATTGCCCGAAATTGGATTCTTTCATCTTGTGAGCCATCACTGGGGCGCATCCACAGAGTTACAAACGCGTATGCAAGATTGTCTATGCCATACACACATCCCCGCCGGTGTCTGCGTCAACTTTCCAAAGTTCGTTTTACTGCAGCTTCAAGTTTCATTGTATACCACCAGTCAATCAATCACCAACCGTGCGATGTGGTAACCGTGAGCTATCAAAGATAATACCGTTTCAAGCCTAGTAATCATGAGTTCATTCACAACTATTGCTGTTATAAAGAAATCATAACGTGATCGACCAGTCCATTACTTATACGGGAGACTGCAGTTATTTGAATTTCAAAATCTTTTAGGTGAAACCCGTGTTTTGTACATTTTCTATAATTACCATATGAAATACCATTTTGGTGATGAAATCCCTCGCTTGTTTTGTATTGCAACATTGATCATTTACTAGCTTGGTGCAAAGATATTTCCAACGAACACCGCCCTGGTTTGCTGTTTGTTTGTATCAAGGCTGGTGGAAATATTGTTTTACATTTTCCAATCGATCCATATTAAGTCCTTCTGACCTTCCAAAACCGACACTTGGCTTTTCTAACGCTTTGTTCCCCCTGCCAGAAAATGTTCCAACAGCTGCTCCACTGACTTTTTGTTATAGGTTTTCAACCTGTACTGAAGACTCTCTTTTTCAAATACTGGTGACTTTGTGCTTTTGGTTGTATCGAGTTATCTTCCCACTTTCAGTATACGAAACTCTGCATCAGCTCGTAAAAGTTCACCACCTGGCTTGCTAAAATATGCACCGTGCGTTTTCTTGTGTATCGCATACGCTCTTACTGTAAACGATACATTCACAAGCATATTTTTAACGTTACAATGAATCTATTAAACAAAGCAAAACTGTACATCACCGTGTCGTGTTTCGTTGGGTCGAAAGAGTCAGCCAGGATTGGGTTCAATGTAACGGATCACGTGTGAGCCGGTTAGTTCTGGTGTCCTGCTCAGCATGAAAAATTTGTTTCAGGTCAATTTTCCTACCTACCACTCGCCATAATCGAGCAATTTTTGATTAGGATATGGTGCACAAACTGAATCACATAGGTATGAGTGAGGTCAGAGTTGTTGTCATATTTGGACAGCTAGCTTACCACAGTATCACCTATGGTTGGGAATTCGTGCTAGCGTATCAGCCGGATACCATGAAAGTTGCTACGTGAAGAAGCCTACTTTCAAACCGCAGTCAACATCATTAGCTTAGCGGATCCCACCGCAGGCTTTTATTCTATTCGTTCAGTGATCAACTCAGTCACCTGACCTGCTGACTTAAGATTCCTCGTGTTTCTTGGCAAAGGGTTTTTCAGATCGATGACTAATTCCTCGAATCGAAGTAAGTTTTTTTAACTTCCAAGTTGATGATCATCTACATTGAACTGTAATGAAAAAAGAAAACTAATTTCTCTCGTTGTTTAATTTGTTTACGCGGGATTTCTCGGAAACATCCCAAGATATACAGTGATTTGTCTGCCATTTCTAGGGCTAATTTTACGAAGATGTTTAGTGGTACTGAACCAATTGACATGCAGATAGTATGCGAATTTTCATACCTACTGATGCTTCAATGCCCATCCAACAAATCTAAGCTAGTTCCATTATCAATTGTTCTTTTTCAAGTATCATTTCAAGGCGCGCATCTGACGGAGATCAGGCTTCAAAACTGAGCACTCAGAGCGAGCACATTTACGCTCGTCCTTCCAGTCTATTACAAGGCTATGAAATCGGTTCACGTGCGGATTCAACACGCCGACATGACAGACGTAATCATGTTCATAGTCGAACTATGGACCGGAACTCGTTTTTGTACGGCACCGGTAGTTTGTATCGCCCAGAGGTCACATTTCACAAGTATCTACGCCGTCCACGCCTGGTTCCTGATCGATGGGGCTCGGTCCCTTTACCCAATCCACCCCAGTACGATTCACTAATTCGTCTGAGTGCAAATTCACTTGCCAGTCGGGGCTCTCAGAAAAATGCAAAATATGTGCTGGAATCGAATGTGTAACATAAATGACCACGGGACAAACTTCCATAAGTGTTCTGCTACTACCTATTTTCTCTCATGATTTTTCGTTCGGTTATGCACTAGTTGGGACATTTTAAATTAACGTCAGAATGATATCCACATTGCCCACCAGCAGCCCAGGGCTTTCGCCAAATCTCCGAGATACATAGAGTGACAATTTCTCAGAATTAAAGGATTCCTACGCACTGTGTGGTTCCTTACAATCTGCCAATTCGTTCCAGTTTGATACACGACAATCAAATTTAATTCCTTACCCCGTCCCTAATGCTGTTATATTCGTTCAGGTTATTTATGGATCGTTGTATTGGTCCTGTTCTCGCTCTTCCGCAACACTGACACCGGTCTATCAGTGTGGGACAAAAACGACTCAGCTACTGCAGGAAACAACCTTTTGTACCAATCTCCATCGAACTGAATCTCATTGCTATGATTTTTGGATGCCAGAAGCTGTGCTTTTCATCACGATAGCGCGCATTTCTATAGCCTTCTCTTTATATATATA
>STRG.57053.2
GAACTGAACTGAACTGAACTTCAAGACACCTGCGTTACACCGTGCATCTCCCGTTGTGTAGTGAACAGGCTGTTAGCGGCCGTGCAGGTGTTTGAATAATACGAATTACCCTTTCTGATTTCGATACGAATGTGCAAAGATTGAACTTCCGATCGATGTTCGGTTTATTTTTCTGATGGCCCGCTAAACATGAAACCCGTGCGTGATTCATGATGTCCTCAAATACAATTCCTGACCATTCCACTGAAAGAAACAATCAAACTTCTGGTTTGAGCTGTGGAAGTGACGTGGTTTGGATGCAAAGATCCAAGTTACCGGCTAAAATGTCTGCTGCGGATTTCAATGTTTGGTCATTTGTGAAACAGTGCATTGGTAAGCTTTCTTCAACGAATCGCGGAGTATATGGAATATTCGGAAATCCTACTCGAGGCCGTCAAACATTCTGATCCAATACGAAGACTAGAAAGCTAGCTTTTTGCTGTGAGATAGAAACTAAAACCGCTGCACTCAGTGCAAAAACTGGAAATGTGAATTTACTGAGCTTTTCCATCTGAATCACTTTGAGATTATGCGTGTCAGTTGGTCTAAGCTGCGGTGTCAAGTGAAGTACAATCTTGCATACTGGGCTCGGGTGCTGGTTTCCTTAAAAAAAGTGAGTCGTAGCAAGCGAATAAGTCGGAAACAAATCTACTCCCTACGTATCTGCTTTATTCTGAGTTTTCCTGAGACGTGGCTTCCTTGAATTACCGATGCTTCTCACTCTGGTCTGATCGTTTAACGTTCTCTGTCTCCATTTCTTACGGTCATACACATCTAAATTATAAACCAATATTAGTACGTTTGCGCATTCGCGGTATCCGCAACCTCATCGAATTGGAAACGCACGGGCAAGCCGTTCAATCCGCTTTTGGGCGAAACATATGAATTACACCACAACGGATTTGTTTTTGTCGCTGAACAAGTCTCTCATCACCCACCGATCACGGCATTTCACGTAGAGTCGGAGCATTATCGTCTGTGGTCCACTGTGCAATTCAAGTTGCGTTTTTGGGGCAAATCGATCGAGGTACAACCAAAAGGAGTGGTCACCCTCGAATTATTAAAGCCACACGAGTGGTACACTTGGCAAAATCCCAACCTGGCCGTGCACAATGTTCTAATGGGGAAAATTTGGACTGAACATGTGGGCACACTTTCCGTAACCAATCACACTTTGGACTATTCCGCCGAATTGGAATTTCAACCGGCCAGCTGGTTCACAACAGTAGTCAATCAGGTGGTCGGGAAGATTTACAAACGCCCCGCAGACAGTTCTACATCTTTGTTTGGAGCCGGGCTGTTTTCTGGTTCGACTGAACACAGTCCGTTGCGCATACTGTTTGGTAATTGGACTCGAGGTCTTTTCTCGGTGGATCCGCATTGTTGGAATTCTCGGGAGAATAACACCGTTAGCAATAATATGCCGGTGGCAAATGATAAGAAAAGTTCTGGAGGCAAAGAGTCCGAGACTAACGACCTAAATCCTACCGAGGGGAATACCGGACCGGAGTACGGCTTCGAACTGCCTTTGCCGGATCAGCGCACATTGTGGTTGGCTCGGTCACGTCCAGCTGACTCACCAGAGTTCTACAATTTTACACAATTCACAATCGGTTTGAACGAACTTACTCCCACGCTAAAGTCGGCTCGATTTGAACGATCGTCACAAGCAAGCACTAGGATGAGTGAGTCTGCCACCTCGTCGGAGGGCGAATTGTTGCGCAACTCAATGCGGACTTCTGTGATTAGCAGTCCGTTTTTGCCACCCACCGACTGTCGTTTTAGACCGGATATTCGCGCATTAGAATCGCAAGACTTAGATGCTGCCGCCATTGAAAAGAATCGCCTCGAAGAAAAACAACGTCATGTTCGCAAATTAATCGCGGTGCAACAGTCCAGGCCAGGGTCAAGTCAGTCCACTACTTCATTGACCCACACTCAGCACAGTCTGGCGCCGAACGATGTGAGTGTGAACAGTTGTACAACCAAAATCGACTTGCCGGCAATAGGTCGTCCACGCACGACTCGATCGCTATCCAGTGTTGGTTCTCGACTGATTGTCGGCCCGGTTTGGTTCAGAATAGGTCACACGGAAACTACCAAACAAGAGGAATGGAAATTTACCGGTGACTACTGGGCACGTGATTGGTCCCGATGTCCGGATTTGTACTGAAAGGCATTGTTCCGTGTTTGCCTGTTTCTGTTCTTCTACGTACTCGATATACCCCACTAATCGATTCTCACTGACATGGTGCATACCGTTCAGTCTTTCACAAAATACCATACTGCGAGTCTGTTACCTTTCGGAGTCACCCATATCCACGCCGTTTTGTACAGCTAGTGAAACTGTTTTCTCCTTTTAGGTTCTCAAATGTCTCGAGCCGCCTATGTTTTGTACTGCGCCATCGCTCCTGATTTGTCAGTCGCAGTTTACCACAATATATATTGCGCTTTGTTGTGGCCCATTATGCACATGTGCCGTGGATGCACGTATATACACACGCATGCACACACACACATGCTCCCACCTTACCACTCATTTCTGATTGTCTTTGTAAATCCTTATCTAGTCAGTACGTCCGATTCGGTAGCGTTTATCACTAATATCGCCATCTTTTCTTTTCTCCTTGTAATTAATATGATTTGGTTTAGATTTTTAGTTATTCTTTAAGCCATTCATTCTGTGACTTATCAATTTCTGCGCGGCTTTATTATTTTTCTTAAATTTATGCAGACACCCCGCGTAGCCCTCCTTGAGAGCTTCTTGGATGAATACTGTAAACTTGGTTTTGCCGATCGCCTATTATTTATTTTCAGAATATACTTTTGTCCGTAT
>STRG.29105.5
TATCGATATGAACACTTGAACGTGCAGCTTCGTTGTTCGTCGGGTTAGCAGTGACCCAGATATGAATAACTCTCAGGAATCACAGTTGTGATCCATTTGTGGGCTTTTCAATGAATAGTACTTATTCACCCTCAAGACGACTCAAATTAGACCCTAGTGAAGGTATACATATATATGTATATGTTAAATCGGTTCAGATGTCTAATCAAATCCAATGTGAGTTGCCCCTGATTTATTTCTGCCTTGCCCATGTTGTCTGTGGACTACGTGTTCTGGTGTATCGGTGACCCTCTCCGCCATTGCTTATCTGATATTTTTACCACCATACCTCCAGTTTTACAGTACTGTTTATTTCCCCAGCATCAGTGCCTTGTGACTAGTCCATGTTTATTTCCTCACCAGTCGGATTTTAATGCACGTTGACATTCGTTTCCACTCCCGATAATCGACATTTACATATTACGTGGTTCATCCTGACCTAAAACCGCTTAGTCGTTCGCCTAATCCGACACACACACACACACACACGCACACGCACACACACACTCACACTCACACTCACAGTTCTTCGTTTGATTCAACTCAGTCCCACGATTGGCTGCACTACATTTTGTTGTGAACCTGATCAATATCACTTTGGAATTAATCTCAACACCAACTCATGGCACTCAGAATTCGCTACTCTAAAGAATCATTCACTCGGATTAGAGACACAATATGTTCTGCTTCACTATCCACCACTCGCTTTCATGAAAGCCGACAAAGATCAAGTCGGACTAGGAAACGCAAGCGAGCCGGTTGGCAGACTGCTCTTAGTCGCACAACCCCGAGGAAGATGACAGTTCCCGTATTTGTCAGTACTAACATTCGGTCCCTGTTTGGGAAGATGTCTTTCCCAACCAACGTCCTGAACTCGCGGATTAACACGAACACTTTTGTGATCTGTGTCCAAGAGTCTTGGGTAAATGAAGGTATTGATGACGAACTCGTTCTCCTTGAGAACTCTGAGTGCTTTCGTCAAGACAGAAAACAGTGCAAGAAGAGGACAGGTGGTGGTGTGATTACTCACATCAATTCCATGTGGTCTGGCAAGTCTGAAGTTATTTTTACTTTCTGCTGTAATGCCGTTGACTGCGTGGTTGTTAAATGTCACCCTAGATCCTTGCCTTTTCGACGCACTGTGATCAGTAACTTGTATATAGCTCCTTTCTGCTCCCAGAATGGCATCCACCTGTTCTTTGACGCTTTCTTACCCGTCCTGGTTCCATTACTGTCTGATTGTTTATGCTTTGTTGTTGGTGATTTTAACCATGCGCCTACGTATCCCTTACTTGCTTTTGGTTTAAGTGAACTCTGTCTTATTCCAACTAGACAGAATTATCACAAAACATCCCGATTTTTTTCACTTAAAACTGAAAGCTCCTGTTTCAACGAGTGATCACGCTCTCATTATCATCAGACCCAAAGTTTATTCACGTTCAGCGCACTGTTCACTCGTCATGACAAAACAACCAAACATAACCTCTAGAAATCTGTCACCCACCAAAATTACTCTTCTTCAGAGATCCCTTTCCATTGTTACTTCGATTGCTCTCTTTCCCCGCTAGACCTATGTACGAAGACGCCGAGTGAGGTATTGGATTTGTGCTGTCCTATGGAGACTGTATCTTTGAACAACGGCAGAATAGCTTCTCCGTTGCTGAAATCTCCGAGAAGGCAAAAAGAACGTGCCTATAAACTATACGGCCAGGCTTCGGTGAAACGACACTCCATCCTGATCAAACAAGAGATTCGACGGTTGAACAAGAAATTTGCCCACCAGTTCTTTTGTATCACCAATAGCAAGCTTCTCTGGCAAGGAATCCGGCTTCTATGTGGACAACGAGCCCGATCAAAAAACTATGACATAGACGCCGACAGCCTAAACGCCGCGTTTATTCATCCCTCATTGGATACCCTGCCATCTTACTTCCCTTCTGTTCCATCAGATATAGAGCCATTTCCCTCGGAAGGAGTCTTCAAGCTTCTTCGAACCTCAAAAACAGCTTCTGTTGTGGGTCCAGACGGTTTACCCTCCACAGTTCTCAAATTCGGAGCACATCAGCTATCCGGAATCATGACTTCACTCATCAATAGAACTGTTGATGTTGGTGCCATTCCTGCATCCTGGAAGCCCGTGACAGTAGTGTCTATTCCCAAACACTTCAAGTCCAACATTTTGTCAAAACGCTTTCGTCCCATCGCCATCACTTCGTCTGCGCCCAAGTTAACCAAGCGTGCTATCTTAAGTCGATTGCGTTCCTCTCTTGCTGTTCCAAATGACCCCCAACAGTTTGTATACAAAACCACCAGATACACTCTGGATGCAGTTGCTTCAGTTTGCAATTGCATTTCAAACAACTGAAATCGTTTCATGAATTCGGTTCGATGTATTTTCCTCGACTATTCTTCCGCATTCGATTCGGTTCCCCGTTCTCTACTTCTTCAAAAGTTAGAGTCCTTTGGCTGTCCCACTTCTTTACTCTCGTGGTTGAAAGACTACTTTCCCAACAGAACTCAACGTACTAGAGTTGGTACAATTTTATCGAGTCCTTTGATGAACAACTCAGGTGTTCTTCAGGGTGCCGTTCTTTCCCCCTTTCTCTTCACCACATATAATAGCGACTTGACCACTGCATCACCTGAACAACTTTTTAAGTACGCTGATGACGTCGTACTCTGCCAACCTATCTCCAACCAACAAGATTTTAACTCTTCCCGAGAACTTATATAATATTCAGAATTTTTCGTCCCATTCTGGACTACATCTCAACACTCCCAATTGTTTTGAGTGTACTTTCTCCCTTTCTCGTTCCTCTTATCCCAATGAGCAATCAATCATCAATTGTGTCCCAATTCCCAGAGCTGACTCGGTCAAATACTTAGGCGGCACAATCAGCGTCAATTTACAATAGTCTTCTCACATTCTTGATTATATTAAAAACTGCGTAGACTGTCTTTTCAAATTCGTAAGTTAAGGCAGTTTGGTGCCACACAAGCTGTCATTCTTTCTTTCATCCATCAATGTGTTCTACCAATCTTACTCTACTGCTCTCCCGTAATCTTTCCTGGTCTACTTAAGAATGATTTTGCCACTCTACGACCCGGCCTAGCCATTATCAGTCGTGTCTCTTTGATTTCCATGGGCTGTCTTATCTCCGAGGTTTGTGATTTGCACATTATAGCCTCTGAAAAATTCGCCAAGAAGATTCTTGCTGATCCCACCCATCCCCTGGACCGTGACTTATCTGCATGCCGTTCTCATCCCTCCACACGTTCCGAATTTAGACTTATCCCATCCCGCATAAATGTCTATCGTAACTCTGCAGTGCCTTGCTTAGCACGTGTTCTGGTTGGCAAAATAAAAGTTACAGAGGAACTTCGGACTTACCTCAGTGGCTGAATCAGTTTTATTTCTATAGTACCTATTTTTATGCGTATTTCAAAGTGTCAATGATCAGTTTTTCCTCTGTTTGGCTGAAATGTGAGTTTCTGCCAACTTGCTAAAGTCCAATAGATTACAATACAATACAACAGCATTCTGATTGATCCATCGGATAAGTTCTCCTTTTTGAGCCGCTTGCTACACACGCGTACACTCACGCATGCACGCACACACACATATACACACATTGACACACAGCTTGCTTGTCGGGCTACGGATACCACCCCCGGTGCCATTCGTTTTGTGTGCGCCCCGACTTCTTTCGTCTGATTGGCTCTCTTCTTGACCGGTGTGCCACTGTCACCTCTGTCCTCGCACAAGCATCACGTGCTAATCCCAAGCGCATTTCCTTTCTTGATTACCGGTGCCCAGGTTCACTGGAATTTTTGACACAGCCAGGCGCTGTTTTGTACACTTTGGGCTCAGCCGAACGCTGCCTTACACCCCATTTTTAACGCACAATCACATCGATCGTGCCTTGAAGGTGTATACAATTGCACCCGAACACCTCAACATTCGAGCACCGTACCATCAAACAATTTCGTTCANTACACTCACGCATGCACGCACACACACATATACACACATTGACACACAGCTTGCTTGTCGGGCTACGGATACCACCCCCGGTGCCATTCGTTTTGTGTGCGCCCCGACTTCTTTCGTCTGATTGGCTCTCTTCTTGACCGGTGTGCCACTGTCACCTCTGTCCTCGCACAAGCATCACGTGCTAATCCCAAGCGCATTTCCTTTCTTGATTACCGGTGCCCAGGTTCACTGGAATTTTTGACACAGCCAGGCGCTGTTTTGTACACTTTGGGCTCAGCCGAACGCTGCCTTACACCCCATTTTTAACGCACAATCACATCGATCGTGCCTTGAAGGTGTATACAATTGCACCCGAACACCTCAACATTCGAGCACCGTACCATCAAACAATTTCGTTCATTGTGGCCAACGGTTCGGGATTTTACGCGCCCCTCGATTGGTCCCAGTAGATTTCACGGCAAAGCATCATTCAATTCGGGAATGAAACTCTCAACCGTGTCCGTATGCTACTCGTCTCGTTGGCCCTATTGTGCGTACTTGGTATCAATAGCTCAGGTAATTTATCGACACCATATATCACAAAGGAAGAATTCAAACCGACGGAAATCAACTCATCCGTTGTGTCGGTCTCCCGAAAACATCGCGCAACAACACCCCCCAGAACACTGCATCCACCATACCACATAAGTACCGTGTCTGAGTGGACGACGACTGCTTCGTGTAAGAGACCTTTCAACGGTAAGTTTGCCCGTGTACGGATAATACGCCTCAATTCGACTGCAGTTTGCATCCAAGTAACCGTATCTTTGACCACTGGGTCAGTTAGTCCATTGATGGGTTTCGGTGCTGTTGAATAGTGAACAAAAGACAGTGCGTGAGTGGTGTGCGGATATCCTACCAACAATCCGAATGGATCAGTCAAATTAGCAATGAAGTCTTGATGACAGCGGAGGAGCTGG
>STRG.15686.3
AAGCGATGTAAGAAAAGAAAAAGGACAGTAATGTTAGAAAGATCTTTTTTCGCAAGTTTTTCCAAGCACGGTCTTTTGATTTTTTTGTTTGTGTCGTTTGTGGTTTTCATATATGGAACGGGAAGGATGGAGAGCCAGCACCGCATTCCATACAGCTTTGACGCCACTGACTCCGGTTTCGGGCCACATCCTTCAGCGTATCAAGCCAACTGTTTTCGGTATCATTCTTGCCCCAATCTGATAGGCGACAGGGCCCCACTGTGGCTAAACGGGAAGTCAGATTTTTTAAACTTCTCCAGGTCATCGGTTGTCCACCACGCCACCGTTTCCAATCTTGTCCAGTGAGCGCGAATAAAGCGCTGCGAGGTAAACGCTGAGCGGGCTTCCGCGAGACGACCTAACCGCCGTAGCCGACGAAGAGAAACAATTACTCCGAGTGATGAACAGTCCACCCCGAATACTTTCCTCCGCACTTCGTCATTACTGACATGATGCTACCACCATACTCATGTGATTGTCCGTAGACAACGGTGGTCGAATACGGTCAGCCGGCGCAGATCCTCTTCTCTAACAGGCCAGGTTTCGCATCCATGATGTGACACCGAGCGAACTACGGCGTTATAGACGCTACCCTTTAGGGAAAGCCTGATGTCGTGATGACGTCACAGGCGCCTTAGGTTGGTAAGAGCCGAACGGGCCTTGGAGATGCGCAGAGAGATCTCGTCTCTGATACCTCCACTAGTTGAAATACAATTGCCCAGGCACACAAAGCTGCTGACAGTTTCCAAACATTCCCCACAAAGAGTGAGTGCGGGAGAATCTCCTTGCCAGTCTTGTAGAAGCATTTTACATTTGGATAGAGCAAGATGCATGCCATACTCGGTGACTTCGACGGCCAAATGGTTTAAGGCATCTTGGACGACTTAAGGGTCGTCTCCCAACAAGGCGACGTCGTCAGCATAATCCAAGTCAGCAACTCTGGTGCCCGGTATAAGTTCCACTCCACTGTTTGTAACACCGTTAAAGGCTGTTTGAAGCAGGTCATCCATTATGAAGTTGAAGGGGAACGGCGAAATAGGACATCCTTGCCGAACGCCACTTGAGACGACAAAGGACTCGGATAGTTGCCCATAGACCCTTACTCTTCCCGTGGTCTGTCGATAGAGAGCTTTCAGAATAGAAACGTACTTCTCGGTCACGCCGTTCCTCAACAGGCAATTCCATAGGGCAGTCCTATCGACAGAATCAAAGGTGGCCCTAATGTCCAGAAACACAACGACAGTTGGCCTTTGATACACGTGACGGTGTTCAAGTAAGAGACGAAGAGTTGAGATTTGGTCCGTGCAACCTCGGCCGGGACGGAACCCAGCTTGTTCTTCACGACAAATGGGTTCGCGCAATGGAAATAGTCGGCGGAGGATAATGGACACTAGGAGTTTTGAAGCAACAGAGATCAGGCTTATTCTACGATGATTAGAACACAGTGTACAGCTACCCTTTTTAGAGATGGGCACAATCGTCGATTCACCCCAGGATGCGGGAACTTTTTCTTCCCTCTAGATCTTTGAGAACAGGGTTGTCAATTCTCTCACCAGAACTATCTCGCTATATTTGAAAAGTGCAGGAGGAATACGATCTGATCCGTGTGCCTTGTGGCGCTTGAGGGTCTGTAGTTCCTTTCGACTTTCCACTTCTGTTGGGGGACCGTCTGGAATAGGTCACACGGAGAGTGTAGAAGCAGCCAGTGGTCAGCTAAATTGGGAGTAAAAGTGTTCTGCCCGGAAATCCAGTCTGCGCGACAGCTTGGTGATTGGTTTCCCATCGGTTTTGTGGATTGTCTCGCTAACACCTGGTTTTCGCAGTCCGGCGGCGTGAATGAGTTGAAAGAGCTTCCTGGAGTTGCCAGAGACAGAAGCTGCTTCCATCTCGAAGACAAGCTGTGACCACCACGTCTCACGATCAGTACGCAAACCGTTCTTCAAACGCGAGCGGAGTTCACGGCGTGCTTCGTTGTGTCTTGCATCAGCAGAAATATGACTCTCAAGCAACAGCAAGGAGTTTAAAGAAGTCTAACTTCTCTGGGTATGGGGGACCGTACCACAACTGGTCAGGCTGGCATTCAGTAAGGCTTCTTTCAATCACTCCTAGTGCTCATCGACATCAGGTGGGGCGGTGGATTCCAGTGCCTGGGTCAGCGTAGTCTGAAAGGATTCCAGCGCTAGAGGGTCCTTCAGCTTGTCTATATTTAGGTGAACATGATTCGAGTTCTTCAAGCCCCCAAACAGCAAGCAGATGGTAGACCAGACTAACGCGTGTTCAGAATCGAGGCAGATTGACTAGTAACAGCGACAATCTAACACGCTGCTGCGCCAACGGTAGCCAATCGCTACATGATCCATTTGAGACCATTCACTTGTTGAGGAGGGAGGACGCCAGGTGTCGGTACGCCGTTTGAAGTTGCGAAAGTTTGTGCTTACTGGAAAAAGCTGGTGATCAGCACATATTGACAGCAATCTGTCCCCTTTGTCCGAACGACTGGAGCTGAGGCCAAACTACCCTCCTAGATGACGTTCACTAGCTGTCAGGCGACCGACGCGCGCGTTAAGATCTTCGGCGAGGACCACGATATCTGTCCGGCGCGCTGTAACCAGGAGCATATGAAGCTGTTGGTAGAATTCATCTTTGTCTACCTCCGGACTGCAGTATGTCGGGGCATAGGCGGAAATGACGAATAAGTCGCGTGTGCAATCTCGATGTCTAGTTACTCGGCAAGAACCCCACAGCCGGACTGCACAAAGTCGGCTGTTGACAGGAATCCAGTCTGACATGGCCGCTTCAGTTCTACTGCTCAGAGCAACACCAAAACCGGCCTGGCGGGCTGCTGCAGCTTCCGGGTTTCCAGACAGGCGCAGATGAAACTTGGCACTGGGGTTAGCTGGGGACGTTAGTCTGATCGTGGAGTTTGCGTTTTGCAGTCTTGTCTCCAAGAGGCAGTAGATATCGATCGAGAGCGATTCTAGTGTGCGAGCTAGACTCGCCTGTTGTCCGATTTGCATAAGCGTGCTTACCTTGTAGCTGGCCAGTCTGAATCGTTGGCGAGGTTGAAGAAAGGTGGGCTCGGTGGTATGATTTGCTGTGACAGTCGTAGGGTAGACGGTTCTCGCGGAAGTCTGGTCACGAGCGGCGGCAGTAGTAAGGCAGTTTTGCTGCGGAGTAGCGACGTGTCTGGCACATAAAGCAACGGGAGAGGTAGGGACGGGGTGGATAGGTTCCGAGTGTGATACTGGATGAGCCTATGATCTTGCTATGGTGAACGAACGTGAAAGAGAATGAGATGAAAGCGAATCTGTATGAGAGTTCATGGTTCAGTTTGCGGGCGTAGTGCTGCCAGGTTGCCCAGGTGGTTTTTCTAGTGGTTCACAACCGAAGCCTTTAGCTATCCAAAGTCTCATGCGCAAGGCAGCGGGACGGAGCGCGGTGTCCGAAACCTATTGGGGGCCGGTGACTGATCATTCAGTTCATACGCCCTTCGGATGAGGCCAAACATCCTGGGTGCCCAGTACACCCCTCCGTCACAGAAGCCGGTGAGCATAGTGTTGTACGCTTCATACGCCACCCGTAGTTGGTTTGGGATCAGGGTTTCGTCATCTCCCCAAGACTGACTATTAGTCAGTCAACCCCGTGGAGAGCGCCGGGCGTTCGCCTTCGTCCTCACACTTTTGTGTAAAAACACCTCCACCCCGAGAAGGCAGTGTGTAGGACTTCCTCAGCAGAAGCTATTTGGTACGCGTGGTCATCTGGGAGCATTTCGAGAGGTGTTCAGGGCGAGCTGCCAACTCGGAGCCTGAGCCACCCACCCCCGACCATAGTGAGGCATTTTGGAGGCGTGCGAGGCCGTGTGAGGTAGCACGCACCATAATTAGTATTTTTGGGAACTGCGAGAATTAACTGCGATCATCACAGATCAGTAAACTCTCAAGCGTGATCCAGAGGAGACACCGCGGTTTCTACGTATAGTTTCGCAGATAATGTCTTCTTTATTTGTTAAAACAATGAAACGTTGCGTATAGTAAAACTAATAGAATATGGGACAATACGTAAAATGTACGAGGCGCCACAAGTAGACCGGGGAGGGTCATTACAAAGCAGTAGGATAACATTGAAACAAAAGACAGAAAATAGCTGCATGTCTGGCACCAAACCACCTTAGCCTTCGGACTTGAAAAAACGGTCAACGTAGTATTTGCGCACTCCAGAATGTGGAAAGACCACTGCAAATATGTGCTGTTTGAAATGAAATGGAAAACCGAAGCAACTCTTCTGCAGCGCATCTGTTGGGTTTGTACGCAATATTTCTTGACAGCGGTCACTGTTAAGGTGTCCACGAAGTCTCCGTGCCCCACCATGACCCACCACGAATAAACTGAGTTCTCATTGATAAGTGAAAAGGTGCTTGAAAACGTCTGTGGGGAACGGAAAGGAGAAAGTCATGTCCACTGCTCGTTACGAATACTCTGATGACTCGGACACTTATAACAAGTATGACTAATGAACTACCGATCGATCGCTTCTTATTTGAGAGCAAAACATGGTCACTAAGTCGACCACGTGACTGAAGTATGGGAGACTGGGGGTAGATTGGAACGGTCACGAAAGTGGCAGCATTGGTTGACCTCGTGTGACAAATCACTACGATAGCCGTCGTTCATTATGAGTAACCTATGATGAAGTGCGTGACCGAACGAGAAAAGAAGTGACCACAAAGCCAGTCTGTTGATGACTCATGTATGCCCAGTAGTCCCCGTCCCCAGATTTCAACTTCTCTGATTGCCATAAGTTCTCCGTAAGAAATACTTTTGGTGTGCAAGAAAATTAACTCCAAAGAAAACCTCTCAGCATGCATTAACCTACCCCCCCCCCAAAAAAAAAAAAATAAATAAATAAATAAATAAAAAGAACAAGAAGTATTTCTATTGGGATTTTGCCCCCGAACTAGAAACATTGTCGGGGTAAATATATTTGAGGATTTTGCTATCCGAACAAAACCGGTGGTGTGCCCTTGTTTAGGTACATGATTTCAGTGTTCTTAAGCTTATTGTTAAGTATCCCGATCGTGTACTGTACGACTGATGATACGCGGTTTCACAAATCTCGCGCTACGACTGGTAAACTCGACCCCAGATAACCCCGTCCAAGCAGGGAAGAACACGAAAGACAGGACCTTCAGTTCAGCTGTATGTCTGGAGGTGAACCAAAGGCGAATTTACAATGATGCTCTGCTGCTAGTATACAATTTACGTGACCCTGGGAATTAAAACAACGCAGCTCGCTCCGGTGAAGTTGAACTGTACAGTTTTTTGTATAGGGTCCAACCATGTGCAAGATGGATAAAAACTGGCCACGGATTTGAATACCTCGGCATCGATTTGTGGAGAAGGGAGTTTCCCCTAACAGTTATCAAGTTTATACGAGTATTGGGAGATTAGATTTTACATAATAGGAGGTTCGTCATGCAGAATGAACGTTCAAACCATTGAAAATCTTGGAGGCCCTGTGCAGCTGTTTCATCCAACATCCAACGAGCCCCCCAAAGGAGACTCGAAGCTGGGGTAAATGATTGTGAATCGAACACCTTAACCATCAGGCTATCCGGAGTATCTCTCAACGGTTTATTGAACTTATACATTGCATGATATAGCGCTTTTCCGAAAGGCCCATATAGCCTTGTGGTTAGGATGTTCGATTCACAATCGTTCACCCCGACTTCGAGTCGAGGTTGGAAGCTCGTTGGATGCGCACTACAGCTGATGATTCCTAACAGGGGTGAGACAGCTGTATAGGGCTCCCATGAATTCCAATGGTTTGAAAGTTCGCTCTGCATGATGAATCTCGTACTGAGTTATCAAGTCACAAAATGAAGCAGAATACATTTTTATAGTTAGCTCCGTGTTGTAGATGATACCGTTCGTGCGGTTGCTTCCTTTTGGCTGTCTGACTCCCTGAATGCAATAACTTTCAGTAACAAACTATTAGAGTGATCCCGGCCAGTGTTTCTTGATGAAGTTGCTAGTGTACTACGGCAGTGACTAATTAGGACTGGAATGTTAGAGTGATAGTACTGACTGGGGTAAGGGATATGCTAGAAAAACTAATCTAGTGCTCGAAATGCGATTAAACCCACCCTCTTTTTTATGGTATTTCGCTTGAACCAGACCGTTTAGGGTGCCCAAACTTGGCGATATATTAAGTATGTGCACGGATTCTAAACATGGATCAGATAAGTCAGTTTATTCTGGATAATTTGCCTCAAACGTACAGAATGCTGTTCAATCCACTTCATAATGAATGATAAAAAGGACCACCTAGTTACGAATCACAGTGACTACTATAGTTATTGATTCAACTTTGAACTATGATCAGATCGAGCTTTGTCATGATATTCCAGTACAAGTCTAGTCAAGCCAATAAAAGCTACGGTAGCCATATTCTGATGAAGTTGGCTGTATGTATGATCGCGCTGTTATGTTGCAGGATCACCATCTGTAGTCTATTCATTGGAAGAAGAAATTAATTCTACGTTTTGATGCACAAGTCAGTCTTGTAGAAGGGCTAAGCGAGATTTCTCATCATAAAATTGCACCAATACAGAGCTACCACCGAATGCTCGGGGACTGAGGTTCAGCGTACTTTTCCTAAAGTCGTGCCACTAATGCACTATTACATCACCACCGTCTAAAATAAACTTTTTCTCATTCCACCATTCCACTCAGCATTCCGACTGGTGTGACTTCTGGTCAATTCCTCTCGATCTTGACTACGAAAGTCAGTCATCCAAGTCACTGATCGAATGCCTTCACAAGAGCTCCGGCACTTTATAGCTTCGATTCCAGTATCCAACCAGTCAGACGAAGTCGGACCTTGACAGTTTCGATTGGTGATTCCTGTGATTTGCTGATGGATTGGGTGATCAATGAGGCCATACAGGACAATATTGTGGTGGGGAATGCTGGATCAACAAGACAACACGGATATCAAACCGATCGAGAGCCACAGACGAACGAACGGATGGCAAATATGTCGGAAGTATCCCACAACAGACAAAAAGAGGCATTCGGGCTAGCAAAGCGAACGCAACGGGACCTTTGGCAAGCAAGAAGATAGCCCAGGTGAAGGGCTACCGATCAAGCTGACAGCTGGAGCAATCGGATCAGCCAAACGGCATTATTGTGCAAACGAATCAAGCCTATGGGTCCAGGCAACCGACCAGAACACAGCCGAAATGTTCAGGCAGCCAGAAGATCAGCTTTGGTGCAGCGTCGTCTGGAAAAGAGGCTATATAAAAGATGGTATGTGTTTCATCGACTTAACTTGTTTCGTCTTCGAAATACAGGTGTCCTAACCCGTCTCGTCGTCTTTGGCACAGTACGATTTGTTTCAGGCTGAATGATATATTCTTAGACTGGATTTCACATAACATGAATCATCATGCAGCTGAACGTTGATACTGCATGATGGATCATATTATGTAAAATCCCATCTCCTACTACTCAGTTGATACTATTCAATTACTGATTCTCGCTGGGATGAAATGGTGAACTGAAAATATGGATAATACGTTATGCATCCTTCAACTTGCATCACACCTATTGAATGCATCTATCTCGATCACTACTCAACTGGATATAATTGACGAAGCTTCCTAAATCACTAAGATTGCCCGATTATTTGGGATATCCGAGTACCTATTCATGAAGTAAGGATTTCTTATGAACCTGTCTTTAAGTGGGTTCATTTGTAGAATAAATATGACAGTATACCTTCCCGGAAGCATGAAATGCACAAGCTCCTCCAGACTCCAGGAAAAAAGGAGTCGAACTTTTGGCCTTGAAATTTTTCGTTAGTTGGCCTCACTGATGAGAAAATATCTGCAACCGAGAGGACCTTAGTCAGCTTTTATATAAGGATCGAACTAATTTGTTAGTCCCTTGGGGAATCATTCTTAGGCCAATTTAATTTTTTAGAGAGATCAGACTGGATGGTTATCAGCCGGTACACGTGGTGTCTTCTGTGAGGGTGCTAGTTGATATCTGGCCAACATAAAGCCTTTCCACGACGGTGAGTTATGTGATGCTCAAGCAGCGCCTGTCCAGTATCGAGGTTAATGTTTGAATCAAGGGAATCCTGAGCGACAGGACAGCGGACTGACGGCGTGGATCGATAAGATGAGGAAAAAACTGTGGTTGGCCGCATTACCAACCATTTAGAAAAGACGGTACTAGATAATAGTTGGACAAATTAGTTTCTGTTGCAATGATTAATTGTATGGACTCAGAATCCTATATGAACAAATGTTTTGAACTAATAAGTGGGAACTGTTCGGAAACAAACGGGTTTTCTTCCTACCTGTAGTGGGACAGGACAAAACGCCTTTCCCGATGGTAATCGACGACTGCGAACAAACCTTGACTCACATCCGTTACGGTGGGTCGAATAATTGTAGATGGTGAAAAACGCGAATCCTTTCATATCACTGGGTGGCAGCACGAATTAAAAGTTGCGGTATTTTATTGCTTTATGAGGAAGTTCACCGGTGAAAGCAAATTTTAGACCCAGATTCCTAGGGACTTAGTATTGACAGACTACTGACTACCCGGCCACCGGTAGTCATTCATTCACTTCGTATACCAGTAATCCGCTCACTGGAAGTGATTACCCGACCTTGACTTTGCGACAGATTAGATTAGATCCGCGATTTCGGCAATAGAAACGGATTCAGGAGTGTCTGACCAACAACTGACGATCAGCACCACTAGTTGCAGAAAATCGGAGTACTCGACACAGTCTGTTGAAAGTTTGTACTGAACTGGATCAAGACCGCGACTAAGAACCACCAATACCCGTTATATTCCTACGCTACTGTACTATTCGCAATACTGGAACCGATAGAATGCATTGAACTCATTCCATCTCAGAACTAAGCAAACGGGAATAGCAAGAACACCAAGGGTACTGAATTGCACGTTAATTCTATTGCAGATCAGTTTGTATATATCAAAGAAACTAATTGGTAGATCACAAATCGGCCAATGACGGTGCGCTTCTGTTGTACTTGTTCACGGTAGTTCTGATTGGTGGGAGCTCCTCAGCGTATGAAGCCACGAAGCTGTACCGCGCCGTGTCCGGTGTGATACTTGTTGAATCACTACGGCACCACAATTCGATCCGCTTCTATGGTGAGGATCTGATTAACTCGTTGAGGATGCGTCTGATTACTAAAGTCCTATTACGATAAATGGACATGGAGCTACAGCTCAACGTGCCACGTACAGAGTTACTCAAATCACCACAATAATTTACCGTCCATATCAGCCATGAATCGTTCATTGATCCACATGGATCCCTACCAGATGCGGTAAACGCGAACCTGAAACTTTTCAGCATTTCCTGCAGAGAACGGATTTGAACCAGTTACAGGACGGAGGGAAGGGTCTTCAGAATAAACACGAGGCTGCAAAATACCACCAATGTATGGGTGAATGGAGAAGGACATGCATTGGTTTTGTGGCAACATCACGTCAGTAAAAAGGATTTTTATTAGGTCTTGTTAATTTTTCTGAACCACCTTGTGTAACTCAACGTGACAGGGCATCAAACCAGGGTGAATTAGTTTCATTTCCTCTAATCCGCATAGCACTAATGTGACTTTTCAGTCCAATTCCGAGTTAGGTTGGCGCAGGTCTGTTGACAAGTATGAATCGTGTTTTATCACTCATATCTCTGCATGTGCTTCCGGGTGATGAGAATTTTTCCAGTCACATGGAGTACTTAGGAGATCACTGAGGTACCGTAGTTCCACCTATCAGGAGCAAAAAGGCGTTAGCGTGCTTGTTGATGTGAAGGAGAAACCAGTGGATACATTTGCATCTGAGCCGCTTCGGGTGGCTTTTAGAAAACTCTGTGCTTATTTTTTCTGCGTGTGATACCGCATCAGAGAGTGCCGAAGTATAGCAAAACACTGAAGGCTAGTCCAGTGGCGTGATTGAAACTGCTTCCGACATACGACCCCACGTACCAAGTTCGAGTCCTTTTGAGGATAGCTCATCGGACCTCTTTGTATTGCTGCTGATTCTCTTTAGGTTTAAAACAGCCAGTGTTTATGATGGCTAATGATATCGCATGATGAACCAACATTTGACAATTCGAATGACCAATAAACTGATGAATGTGAAACACAGCAGATCGTCAGTCGCTTTGCGCTATTTGTTTTGCTCAGCACTGCTCTATTAAGTCCGACCAATAATGATGACATGTGATAATCTGAACATGTTAGTTTGAGTTGTGATGCGCTGTAGCTTCGTGTTCATCATTAACAACAGAACTCATATAGTCAGGTGCATTCAAAGCTAGGTAATCAGAATATCTCCAGACAAATGGATCCCTTTGTGACTGACCACAGTATTGTCCTCCAATGGGTGACGTATATCATATACTTCATTTATGTGGACGAACACTGCGAAAAAAATGAGAAACTAGTACTTGGTTATCACTCCAGTCGTCTGGGTTCTGGGCGCACATAGATACCCGTTTGATCCATTTTAAAGTAAACCTTTGACGTGGTTGATCAGAATATGACTCTGCGTTAGGAGTATTCCGAGACGAAGAATGTCTTTTCATCTGATTAGCCAAATACGCATAGTTATTTGATACTGTTATACGGGTAAACCTCACCTCATCATTGTCAATGACGGATCGATGTATCCAAGTTATATATCACATCTCCGAGAATGAATGTTGTGCTTGATTATCTTGATTTCATCTGAAATTCGTTTGTCACGTCATCATTTTGGAGGCAATGGCGCTGGCATTGATGGCTATAGTGGTAGAAATGGTTGTGATACCGGTCAGTAGCAGCATAGTCTATGACAGTGTGGGTGATCATACTGATAGTTTCGGTAGTTAAAACCATCTTCGACGAATCTTTAGACTGAACTTCAAAAAGTCAATGCTCACACATGCAATCTAGCAAGTGTGCGATAAAAGTTTCGGAGATTTTTATCAATTTCTTAACTGTTTATTAATAACGGTGGGTCAGAAATTCTCGACCAGTTTGCTAATTTTGTTTTCCAATCTAACGATCAAGGGAAAAGTGAGTCGGAGACACCATGTGCCCCAGGTGTGCCTCCTGGGGACTATACAAATTGATATCCACAGGAGAAGACCGAATCCGTTTGGTGATTGGTGAATTTGTGCATCTTTTCGGGCATGTTGTAATAAGCAAGTAGGTAATAAACAAACAAAGCGCACTGAGATGACGATTCTCTTTGGTTCACAGACTAACTGGTGACTGGTATTACCCAGTAAGCACGGGCCCAAAAGATATTTTGCTTTCGGGTAAGTAGGTATACCCTTGTAGTCTCTAAATCAGCTCTACCGCCACATCATAAAGCTATGCTGTCTATTGCGATTGAAACTCGCTTTAAGAAGGACAATGAAAAATATCTAAATTATTAACTAATTAAGTAATTATGCTATGGCAGCGGGATCTACTGGCATCGAAAGAGGTTTTGAAGTAGCTTAGAAACAAGACTTGCCCGAACTCAACGAATGGCATAATTATGCTGACAAAGCGACCTTCAGAGGATTCATTTAGGACTGAGCTAGTAGAGAATGAAATCATCATTATCGATAGGTTCCAAACAAAAGTGATCTTCCGTGTTTGTCCAATTCAAATTACTGGCCATCATAGCTAGTGTTCCTCGGTTTTTGTGTTCGGCACGCTCAACGGTCTGGGCCATCACCACATCCGCCGTGGCTCGTTTCCATGTCTGATCTTAAGTACTTCTCATAATTAAGGACCCATGCACTGTCGTCTACGTTTCATTCATAAACAATTTGTGAAATAGATGCAAATATTCAAATCTTAATCGATCGTAATCAGGAGGGAAAACTGAAAATTATTATGATGGTTACGTACATGTGAAATTGTGCCTTTTGAGTGTATCCCGCGCAGTTGTTGGGATATCACAAATGGTTTTAAAGATAACATTATTACAAAAAAGAAATGCATGAATTTTCACACAGTGAACCTCTGGTACTCCCTCCCCTCTCACCCCCCCCCCTCTCAATGGAAATTCTGCCGAACTTTTAGAAGAATCGAATATCCACTAAAATGAGTTGAAAAATGGAACACGTGAATTAGTATGATAAAAAGAATGTTCGCTGGACAATAGAGCTTCGGGTGCATCTGTGTACGGGAGAGTTGTCAAGGGTAAACACTATGCCAAAATTCAGTTGTTCAGTGTTTACCTTAGATCATATTTTGCAAAAATTTACATCTCCCCGTCGATTTCACTAATTGGTAATGATGTTTGGGCCTTTGACTACGTATGGCATAAGCCTTTTAAATTAAAGGAAATACTGTGAAAGAGAAATTATGGGTAGTCTCGTAGTTGAAGTATTGTAGCATTTCCCAACAGCATGTATTGCTGAACGCTGTTATTATGTTCCATGAAGTTCCAAGTATGTGGACATGTGTGATTTTGTAATGGTTCGAATACATTCATACATGGCATAACTTCTTTTGCAAGATTCAACCAATCAGGCGAAGTCGGACCTTGGCAATCGGATAGTCCATATGCAACAAGGTTGCTTTATGACTGGTCATTTCACTATCTACCGGTAGTATCGCGTCTTCTTGCATTTACCGGCTATCCGGGCTGGGTCTCCACAAGCCTGGCGGTTAGGTGTTCCACTCACAATCTTTCACTCCGGGTTCCAGCCCCAGTGAGGAATGGGTGTCGACATATGTACACTTCTGATGATTCCTAACAAACTTGATGAAACATTTGTACAGTCCTTTCATGGTTTTCAATAGTGAGTTGAACGCTCATACTGTATGATGAATCGTATTCTACAGAATGAAATTCTGTCTAGAAAAATCTACAACAGACAAACTGAGCCGTACGAGGTGTATTTCCAGGATTCCTCTTCAAGAGCAGATAGGGCGAAACAGTAATTTTTCCAGGATTCAATAGCTTTCCCCAAACTGATATTCACTTTCGTATTTGACAAGATATAGATTATTGAAGCTCCAATTCGAAAAACGGCTTCCTGGATTTCCGTAAGACAGTCGGAGCGCATAAGATAATAATTGGCATGAACGAACAGTTTCGTCGAGAATCTGACACCAAATGGCGTGACGAAAAATTCGTTTGATTCCATACCCTAATGGATGAACTATATCTCGAAAGATAAGGATAGGTTTATAATTTACCTCACCCACAAGCATCCTCTGCCACTCTTGTTTCGCCGTAATGTATCTGATCGGGGTCGATCAACTCCTGTTGACGTACGGCGACTATAATCTGGTGGTAAGGCAGCTGGACTCACCTAAAGAAAATACTGTCGTTCTTTACAAAACAAATTATGTAAATAATCCATTTACCTGGCTCGTTGTTCCTTTCTTCGGCTGTGTTCTTTTAAAATCTGACCTGTCTTATTTTCGTCTGATCCTTCTAGTGACTGCTCTGAATATTCTCTTCCAAACGGACAACGCATATTCATGACCCATGGAAATTTCCAGTATTGCCTCTTGAACATTATTGTTTATTCGTTTTCTGTCATCATTCCCGTACGTTCTCCGTATTTCAAAGTACTTCCTATCTGTGAAACTTCCGTTTTTGCCGCTTCATCCTCTTTTATAAAGATTACAGCGTCTGATGACTATATAGTTTCAAGGAAATCCTCTTTAAACATAAACATTTGAATCTTATTCGATTTGCTTGAGGTTCCAACTATTTTTATTGTATTTTTTCGGTATATCCGACCATCAAACCACTCTGCGTAGACGTTGTACGTTTGCATTAAATGATTTGGGGAGTATTCATTCATCCGTTGAAACCCCGCACTTCTATTACTCTCCTCTTTCTCTTTCTTGAAATTCTCCTTGCATTTTTCTCCCGCTTTTCATCTTTGAATCCTTCTAGATTTTTACATGTCTATTCACAGCATGTTAACTAATTGCTTCCCCCACTTTATTATCTATTCCTATATTGTAGAGGGGAATGGTGTTGCAACAGAACGGCACGAATGTCAAACCGATCGGTCCAACCGATCGAGATCCACAGACCAAAGAACAGACGGTGAATATGTCGGAAGCATCCCACAGAAAACAAAAAGAGATATGCGGCCTAGTAGATGTGATTCAGTGGGATCTCGGGCAACCATCAAGATAACCCATGTGGAGGGCTACCGACCAAGTCATCAATCGGAACAAAAGGATCAGCCCAACAGAAATAGTATACAAAAGAATCAAGCTAATGACCACAAGCACCTGGCCAGAAGGCATCCGAAATGCTCAGGCAGCCAGAGGACTAATGTTGCTGCTGCACGGTCTGGAAAAAGGACTATACAAAAGATTGTACGTGTTTCATGGATTGGACTTGTCCGGCTGTTCAAATGCGAGTGTTCTTTGCCCGGCTTACTTTCTTCTTTACTATATGGCTGTGACCTTCAAGCCCCGATTTTACATGTACATCATCCCAACCATATCCACATGACCACATTTCTTATTGTTCTGGGAAGTAAAAAGCTCGCACCAATTTTATGGCACTGTTTAATTGATTATGCGTATATCTATCAGAAAATATACCCATTATTATTATTATTATTATTATTATTATTATTATTATTATTATTATTATTATTATTATTATTATTATAGGCTTCTTGCGAAAATCGACCATTGAAACACCATCTTTTGTGGAAATTCGCTTAAAATCTCCTTTATTGGTATAATTTTGTGTGACCGTGGATGACCAGTCTCAAACATTTTAAATCGCACTCGTTTTTGCTTGTTGTCGTAAGGCAAATCAGACGGTTTACCGCAGAAAAAGCTGCTCAGAACACAAGGATTGTGCTCAGTGTGAAACCGTTCCCGTGGATACCTAATATCATCCCTAGTAGAAAATGCTACCTTGATGTGCTCCCACGCAGTCCGTTTAGGGGCTGCTGCTGTTGCCTAGCTGGAATCGATAACAGATCATAGTAGCAATCGACCATAGCCAAGATTCACAAAATTTCCGCGGAAATTCAAAACATCGAAAATCAGTAGATTGTTTGTTCATTCAAATAAATGAAGCTGAATTGATGTAAGCCATACACTGAAAAGTTAGTTATTGTACACCGAAAAAAGGAGACGACTGGTCGGTGTCATTTGTAACTTATGTTTGACAAACGGTCTCTGGGGGTTAATGACTTTATTTACAAGGCTAACATCAACTGATTTTCATTTGTGTATTAAACAAAGAAAATACTCTTGTATTCAGTTAGTATTCAGTAATGTGTGATATGTCCATCTGATATCCGTAATGATATTTGCCCCCAGTGTAGATGAAAGTCACATCCCAAAGGCGTGGGAAGTATTTATTGGATTGCTCTCTTGTGAAGGTAAATAGAATGACCAAACTTGACACATTTCAGTCCCATATATTAAATGAAGTCTACAGGCGCGTGTGACCGATTCGCGTAAAAGTTAGTGATACTTCAATGTGGATCGCAAATCAGTGTTATTGCAAGAACTAACATGTATAGGCCCATTCGTGATTTGTCTGTATATGGCCCGATGCCTTATATCATCGTATCTACCAGTCAGGAAAGGATTCAGCCAATGAGACGAATCCCAGAACAGATAATTAGATCATCCCGATCTCATTTAGATTGGTCAGTTAACTGCTTATCAGTGCTATCATACACTAAATAACGCATAGAAAAACAACTGCACTGTAGGTAAACACCAAAGGAATGTATATTCTCAAATCCGGTTATGTTAGCTCTGGGTGCGTGCGGTTTAGTATTCGAGCCTATTGTGTTCCGAATTCGATAAGCAGAGGAAAGGCATAATCATGCTGATGAACGTGTGTGCGGCAGCAACGTACGGCGAGTGCAATTACAAGCAAGCAAGTGAAAGCGCAAATGTGTAGGTAAGACCGTAAGTCGGCGTTGCATGCAGGTGAAAGTGTAAGCCCAGAGTGCAATCGGATTAAGCTGTGCAAGGTCGATCAGTATGTGGTACGATTTGATTGGTCAGCGCTATCCGAGAAAAATCACAACTTACGTCAACTGCATGCGTGTGTGTACGACCGCTGATGCGTGTTCATGAATACGAGGGATCTGGATCAAGTGCGCGTGTGCGTGCGAGAATATCTGTCTGAGCACATGACTGTTCAACCCGAACAACAGAACTTATATCAGACAAGGTTGGGTGGTCTAATCCAAATATGAAGCTGAAATACTATGTTCATCATTTGTGAAATTTTGGGAAAGTATTGGTATCAGTAGCCAAGCGGATCTATCACAGCATAAATCAGTCTCAGTTGCATCATGGATCTTTCGCTGTAGGTGGGCGATCTACCACCTGCAAATCGTCATGGTTGCATTTTCGCACTAATGGAGCCTTTTCGATGAAACCGCAGGTGTAAAACGAAGGGCACTGAATTCAGCTGGAACTACTATTCTGAAGGGATGAAAAACGAGTGGAGATCCAGTTCATATTGCGTGAGCCTCCGCTGAGTGATGCCGTCTCCAATGAGAAAGCTGTGCAAATGTACACGATTGGCTATAGTATTCTTGAATTTGTGTAGTAGTGGGTTACAAAGCGCAAACAGTACCAGGAAAGGTCATATACAAGCAATGATGGATAAATCTATGAAGATTTTATCGATCCCATCAGCCACATGTAACGGAGTGGCTTTTCCGAGGACCATACGTTTCCGGGACATAATAATAGTAATGATAAGTTACAAATTCCGCGTTTATTCATAATATATTCGTTTAAATGTGAATCAGTCAGAGCATAATGCTGTGAATTGGTTAAACGTAACTCCTTTCGGCTCTATGGGGATAACCTAATGATCTGGTTCCGGCTAGATCTGGTTGGTTGAATCCTATCTTGATTGATAGGCAACAAACTATGGTGCATCGTTTCGTGTATGGAGATTTTCTATTTTACCGCATGGGAATTCCAAGTTGCCGAACCGGTAGTGCATGAACAACCAGCAGCTTGCCTTTCCGCACTCAGACGTGGATGCACTTTGGGGAACACAAAATAGGAATACTTCACAAAGGAACAGTGAACTGTCACTGCCTGCTTCATGGTGTTTTCACCACGAATGGGATCAAATGTGACTCTCCAAGTGTATAACGGAAGTACACAGCTACTTCCGTCTTTGGCTGCATATCTCATTTGCCACTGACGTATTTAGGACGTTCTCCTGACGTCCAAAGTTCGAGGGTAAATGTACGTTATGCACAATTTCAGATGACTGCAGAAATCGACTTGCTCATTCTTGGGCCGATCCGATGCAAATCTGTTTTAGTAGATATATTATCACGAAGTTATGTTATCCGATCACGTATCTCTTCATTAGTGAAGCGTTTATCCAGTAACCTACTTGTAAGAGTTCATTTTCAGGTTTAAAACAAGCTGTGATCAATATCAACGCAGTTTAACATAACTGGCAACCCTCCCAGCAAACCGAATAGAATTAGGGGCCTTGGTTTAGGAACTGTGTAGGGTGATGTGTGGTCCGACAGAGGCCTCTTAAAATGGCATGCCCGAATTGTGGTTCCAGTGGATCCAGTACTCGTGTGTGCGTGTGTGTGTGTGTGTGTGTGTGTGTGTGTGTGTGTGTGTGTCTGTGTGGGTACGATGAAGGAGTACGGAACACTGGATATAGTTCTTTCTTTGAAGAGGACAATGCAAAACAGGCTGTAGGCCACCACATTAGCTGTGAGCGGGTGTTAGTGTGGAGAGCTGACCGATGCACCTACTGAGTTTCGGCTCATTGAATGTTCTATCATTTTGTGCTTTGATGATTGTAAATGAGCATCAGTCAGTCGGTTAGTCAGTCTGTCAGTCCCTAAAGTTATCCATGTGGAAGCCACTGCCCCAAGTTTCAAATACTTCTGTGATTTTAGTTTCAGCCAGTCATTCCTTTGTTGTAAAAATAAACGAACATTTTGCATTTAACACCTTGAATCCATCCACATTTATTTGGCCCAACTTGTTTCAGTCAGCTGATATTGTAATGGTCAGGTTGTAAGCCGTCATATAGTTGTTCGACTGATGTAAGTGTACCATCCTGTTGGTGCACTTACTGGGCTTCGGCTCATGGAGGTTTTTTCTTGTGCTTTTGTGGAGTGAATATGTACAACGACCCCCCCCCCGGCGGAAGATCACCGGTCCTTACATGTTACCGTATGATAATGCTCTGGTCACAGTGTGTTCTGACACGTTTGGTGATTGAAGAGTCTAAGTATAGTGTACAGTTTTTCCCGCTACGTGTATGGTGCTTTGGGAAGATTGGCGTGAGGCTGAGCTTACAATTATAATTCGGACCAACCAAAAATAGTCCAGGTCTCCAAACAGCTCAGTAATTACATTACAGCTAACGTATGTGTAGGAAGGAAGATTACATCACAGCTGGCATAAGCCGTTCGTCAGTCTGCGACACTCTTATGGACGTCATGAAATTTGACTCTTAAGAGGGAGGGATTTGTAATGCCTCTGTGTCTTGTTTTGTTACACAGTTGCGAAATCTGTCGTTCGCTTTAGGCGTTAATGAATATGGGTCAGAATGGAAGTTCTTTGCTCGAATGTTGTGCTGTGTGCATGGTGAAATCCCACTCCCCTTGATTGCCAAAGACACTGTAATCAACGAAAGTCACAGATGTAAATGGTGAAATCAACGAGAAATACTTTGTTTTTGAATACCCATCAAAAACCTCGTAGGTATCAGTTTTTGAATAAACTAGATAAAACAAAACCGTAAGGCGTTAAATTTCTTTTCATATCATCTAGGATCGGTACAATAAACGAAAGGAACAAGTTCAGTGGTTTTATCCAACCAATGGTTTCTCATTTGTTTACTGAACTAAATGTTATGCCATGCTAAAAAACGGAACATGATTCTTGATCACTGATTTTCTGTGTGCATTCGGAAACAGGTATTGCCGCTACGGTCAACCAAGCGCAAAATGTTTAGGTCGACATCACGCGCGTATCAGCTGACACTCGTTTTAGGTATGGTGATGCGAATTGTTGTGTGTGTGAATCACGTGACATCACGTTTCTGTTATGTTTGGCATGTGACGAGTGCTGAGCGATGATTGGTGGACCATACTCATAGTGTGACAGACGGACAAGCAGGTGATTGGTTTATGTGATTGCAGAGACCTGTCGCATTATCAGGTGTGGCGCGAACAAACCAGCCCGAGAACAAACCAAACCGAGCCAACATTGTGCCGATTGCTGGTAACCGACTGGCTCTACCTGTGCGAAATACTGACCATGGATTCCGGTGAAACAAAATCTAGTGGGCAAGTTGTGCCCAACGATTTCTCTATTAAGGCATCGTCCGTAAGACTACCGCTTCTGGCAGCTGGTCTGGTCAACTCAGCCGTCTCAGTGCTACTCGCTCAGCTGTCCACACGATTTTTCGAGCTTGCTTTACTTGATGTGCATTCAAACTTGTCGAACACCGTCGTTTCCAATAAGAAAGGTGAGGAAGCACCACAATCGGTTTCCAGTCAATCAACAGATGAAGCAGATGAAGTGGTGTTAGCGAAGCCAGAACCAGCAGAGTGTGTCATCCAAACAAGACAGCCTACCGTGGCTTTACAAACTGCAGTTGCGAATTCGGGGAATGCGGAACTGTCAACTACCACCACTCCACCAGTTCAACTGTTACGTGTGAAGGAGGAAATGGACTGCGCATTGTCCGCGTTTCTAACCAATTCAACTTTGGAGCCATTACGAGTTCCGAGTCAATCGGTGTTCGGTGTGCCGACCACGAGCACATGCTCGAACGTGACGGGGACATTTGAAATGACGAACACGAGTATGTCAACTCCGACGACTTCACGAGTGACAACAGTGGATTTTATGCATCGTTACTATTGCAATCATCCTGGTTGTGGTAAAGTGTTTTTCAGTCGGAGTAGTTTTGTGCATCACAAGGAGAGTCATGGGGTGGTGAAACCGTTTCGTTGTTCATTCACCGGTTGTACGATGTGTTTTTCGAATCAGGCGTTGTTGTTGGCCCACCTGTGCACACATGATCCATCTCGATTACGCAATCAGTATGCGTGTAATTATCCGGAATGTGGGAAAGTGTTTATCTGTCACGATCGTTTGCTGGAACATATTCGTATCCACACGGGTGAGCGTCCTTATGTGTGCGATTATCCGGGTTGTTCGTATCGTTTTGCACGTCGTGGGAATTTATTTGCTCACAAACGAGTTCATTTGGACAAGACCCAGCGTCGTCAGTACCATTGTATTCAGCCGGGTTGTGGTAAGACTTTTTTGTACATGCGTAGTTTGACAGAACACATGAATGTGCATATGGGTGAGAGACCATATGCTTGTGATTTTCCGAATTGTGGTAAGCGATTCACTAGCAAAAGTTATCTACACGCACATCGCCGCATTCATCTGCGCGCTCCGTCAACCAGTAACTACCATTTACCACAGGACGGTGGTTTCAATCTCACACCCGTACCCATCACTGTAACTGTACCCGTTCCTTCGAGTTCCCAACCGAATTCGGTTACGTTTCCCCCATCTGTGAGTCAGTCGGACACGTTTATCATGTCTTATCCATGCTATCCAGAGCACCCGATGTGATTAGCACCTACATTTCATGGGTTTCTCAACGGGGGTTGACGAGAAATTCCCTTTGTTCGCTTTCTTTTGTTTCTTGATTTTTTCTTGGCATTTACCGAATGTTCATCTATTTTTTGCGTTTCCCTGTCTGCTCCTCATCGGTCACCTATCCCATATGTACATATATATTTCGATCTTTCACAAGGTACTGGCAAAAATAATTATATTGTTGAAAGTGTTTTTCATATGAATTATGCTTTAGATAACCAGTACAGATCTCATATGCAAGCACGTAATGGTTTCCGACAGGATCGCGTGGACTTCGGTTAACCTCCATACTTGCTGTCTGTCTATTGTATTTCCCCTCATACCTAAGCACGGGTGTAGTGAAAGGGGCATAACTTGACCGTGGCCATAGCACGTTGAAAACACCGGTTCTGGTCTAGTTATCGAAGTTGAGCCGCGTCGGGCTCGGTTAGTACTTACATGAGTGAGCGGCTGGGAATACCGGATTTTGCGCCCGTTCCTTTAACCGGTGGTGGTCAGGCGGTCAACATGCCGGTCTTGTGACTCTTCTGTCCCGGGTTCGAATCGTCGTGCCACCGCCACCAGTCAATCCCCAACTGGCAGACTCTAGTTAGCCGGGACCCCCATGTGTAATATTACACTGTTGGTACATATTATAAAGGGAGTAGGACGATTACTGTTATTAGAACTACAACCGTCCACTGCGCCTACGGCGCCAATCGTTAGTTATGACCCTGAGATCTGGAATGGTGGAGGACCACATAGCACCTTCAGTTAGTCAAGTGTCCAACTATGTCGGGGTTCAAACCTCTTACTTCTGTAGTAGTAGGAAGAGATTCATATCTCCTGAACTATACTGGTTCAAACTAAATGCCAACCTGAAAGCCTTCTGTTTTGAGCTCTTATCATCTTAGTTTACTTATCTGGGAGATGAATAATTGGGCGACTTGGTGCTGCAAGTTTACACACTAGTAGGTTTTAAGTGACCCTGAAGGTCTGAATGTGTCCGATGCAACTGACCTAGTGGCCCATTGTCCAAACAGTTTTGAAGTATATTATCAAAATTTTCTTCCTCGCTCTGGTTTTTGTATCCTAATTTGGGAAGGAGCAAATTGTATCTATTTACAATTCTCCTCAATCTGATGTGTCTTTGTTTTGTTTCACTTGGGACAAGCCATTAGTGTTCATGTATGTGTTAATTTTCGCTTCTCTACACCTGCGAATAGTATCTCAATCATTACCGTGTTGTTTGCTTATAAACTCTTGTGCTTAGGCTTCTTTGATTTCTTTTTTAGTTCTTTAATATATATTATACGGCAAATTACAGCATCAAATGGTTCACTGTGCAGTAACAAAGCCTAACTTGCTATTGAAAACCGCGGAAGCGTTGCACAGCTGTTTCATCAAGCTTGTTACTAATCATCAGCAGCGCCTCCATTGAGACTCGAGCCCGCGGTGAATGAATAGGAGTCGAACACCTCATCACCAAGCTATCCGGACTGGCTCTCAACACCACATGTCATAGCAACCTTCCGTAGCTGGCTTTAAACAGTACCAACCGGTCACTCGCACCGCGATCGACTTCTGTAAAGGACAATTCCC
>STRG.5522.1
CTATGTTTCACCAGGTGAAGGTCCCACCAAGCGACCGCGATTGTCTGAAGCTTCTCTGGTGGCCTAACGGTAACGTGACCAACAAACCAGAAGCATATCGTATGACGTCTCATCCATTTGGGGCCACCTCGTCGCCGTCATGCTGCAGCTTAGCTTTGCAGAACACTATCGACTGTAATATGGCAATTTACGGCACTGCAGTGATCAATCAAGCTAAGAAAGGCTTCTACGTAGATGATTGTTTGATGAGTTTACCTAGAATGGAGGACGTTGGAAGAATGGGAAGAACGTTGCGGCACGCTCTACTGCAAGGCGGTTTCAACTTGACTAAATTCTTCAGTAATGTGCCACATGCTTTGGGAGAACTGCCGAAAGCAGAAACCAAACCCATTTTCCTTGATCGACAGCCAGCTGAAGTAAAGCGAACTTTGAGAGTACAATGGGATCCACCTTGGGAGGAAAAATATACCCGGAGAGGTGTACTTACATACATCGCTTCAATTTATGACCCCATGGGGCTGGTATCTTCAAGTCCGTTGCCTTCTAAATTGCTTTTCCAGGACCTATGTCGAAGACAGGCCAAATGAGAAGAGGAAATAACCCAGGAAGAAATCGACCGATGGATTGTGTGTCTCATCGAAATTCAAGCAGTATCCAATCTACGAATTGACCGTTGTATATGTCCGATGGATGAGAAAAAAGATCCAAGACTGGAACTACATGCATTTAGTGACGCTTCAAGACTGGGTTATGGAGCAGCACTCTATTTACGATCTGTTACCGAAGATGAAATGATAAAATGTTCTCTAATATTGGGGAAGTCTCGTGTAGCTCCCTTGAAATCCGTGACCATCCCGCGCTTGGAGCTTGCGGCTGCTGTTGTCTCAGTAAGATTAGTTACCTTTGCCAACGAAGAACTTTCCGCACCTATCCGCTCAACTATGTTCTGGACAGACTCGCTAATTGTTTTGCAGGCGATACGAAATACCAAGTATCGTTTCGAAACCTTTGTGGCTAATCGTCTGGCGGTGATCCGTGAACTTTCGGAACCTGAACAGTGGGTCCACGTGAACAGCAAGGACAATCCAGCTGATATGGCTTCAAGAGGTACCAGCCCGAGAAGGCCGCTAGATGCACTTTGGTTTATTGGCCCACGATTTCTCTTGCAGAATGTGTCTTCGTGGTCTGCACAGCCTAGTCCCACAGTATCCATTCATTTCGAATTGGTCAAAAGGGTTCGCGTGAATGCAGTGCAAACATCAGATACAGTCGGCTGGATACAAAGATTCCGCAATGCCAAATCTTGGTTAGGCTTGCTGCGACAGATTGCTTGGTTAAGGCGGTTTTGTTTTTGGATTCGACAACGACATGAAACGGGTGTTAGTCAGCTGAACANNNNNNNNNNCTGCGCTGTCCCGATTTTCGGAAGCTTACTGCCCATTGTTCTTGGTTTCTCACCTGGCTGTAAGTCCTTTATTTGCCGTATATTTATGCTTATTGTATTATTTAGAACCACGAATCATCGATAAACACGGTTATTCGATTGGAATTTGTTCTACTGCCCGTAATCGTGTTCTGCCCATATCGTGCGTGTAGCTAGAGAAACTAAGTTACTGCTAGATTCACAGCTCTAGACAT
>STRG.40501.3
GCCTGATTACTCGTAAACCATATATGTGTGCGTATTATTACGCAGTATGATGTTGCGTTCGGGCAAAGTAAGTTACCTGCTGAACAAACCTGTCCAATATTATTCTGGATTTCAGAATGTTCAAGCGTCATCCCGGAAAATGGATCATTATTGTCCTGTTGTTTTTGGCAAATGAAAGTAACTGGACTTTTGGAACACTAATGTATTTTCGGACACAAAAGAGAGGAACGGCCGCTGAACTGTCCGAAATTTGTCTCGATTATAAAGGCACAGTGGCTAATCCGAATGCCAAAGAAATGGAAGGTTACGAATACATAAGGAACATGTACCCGGTGTATTTGGGTGCATACTACATAGAAGATCGGTGGATATATATGGAAAATAAAGCGATCACGTTCAAGTGGTCACCGAACGGAAATCGAACCTTACCGGGGTCCAAGCCCCCGTGGTGTGTCATGATCAACGAGGACGACTTTGCACAGTTGGTGAGCTGTGATGAGCCGCTGTACATCATGTGTTCAGTTCCGAGGCTAACTGGAAACCAGAGGAAATCTTGGAAGAATTGGTTGAATAAGAGGCTTCCGCGGAAACTTGGCGACCCAGTTAAACTGCCAAAAGTCACAGTTAAGCCAAAATCAGAGCAAGACAAAAAGTTTGAAATGTACGACTTCACATAGACATTTTTCCCTCTCAGTCATATAGTCATCTGAAGTGCAAAGTTATTCACTTGTTACCTGTGACCGGATTTATTCCGAAGAGAAGATCATCTGCA
>STRG.6560.1
TAACCATGAGTAAATTTTAATCATTTATTGGTTTTTCAACGTTCTAGGTTCGTATGTGGGTTTACGAGGAAGAAGTCGATGGGAAAAAACTAACCGCTATCATCAACGATCAGCATGAAAATGTTCGTTATCTTCCTGGAATCAAGCTGCCTACCAACGTGGTTGCCACCCCTGATTTGTGTTATGCCGCCCAGGACGCTGATGTGTTGATTTTTGTCATGCCCCACCAGTTCTTACAAAGAGCGTGTACACAAATAAAGTCTGTCCTTAAGCCTGGTGCTTATGGTGTATCGTTGATTAAGGGTCTTGCCTTGAGCAATGAGAAAGGAATTCGTCTGCTAACAGATTTGATTCGAGACGAGCTGCAGATTCCATGTGGTGTAATCATGGGTGCCAATCTGGCCTCTGAGGTTTCGCTAGAAAATTACTGCGAGGCCACTATTGGTGCTAAGGATTTGGCTATTGGGCGTGAGCTGAAAATGCTGTTTCAGACCAGCTACTTCCGAATGACTATCATCAAGGATGAAGTAGGCGCTGAATTGTGCGGTGCTTTGAAAAATATTGTTGCCGTCGGTGCTGGTATCATCGAAGGACTAGGTTTTGGGGATAATACCAAAGCCGCCGTGATCAGACTAGGCTTTATGGAAATGAAATCGTTCATCTACCAGTTCTTCGGAGATCGGGATCCACAGGAAGGTACGTTTTTGGAAAGTTGCGGTGTTGCAGATCTGATCACTACCTGCTACGGAGGTCGGAACAAGCGCATGGGTATCGCACTAGCCACCAGCAATAAATCGTTACAAGAACTGGAAAAGGAACAGCTTGACGGACAAAGCGCCCAAGGTCCCCTCACGGCTAGTGAAGTCTACGTAATGCTTGAACGATTGAAACTACTAGACCGATATCCGTTATTCACGGCAGTGCATCGAATTTGCACGCGCGAATTGCCTGCCACTGGGTTCGTCAAGTGTCTCGAAGACCATCCGTCCCACATGTGATTTGGACAGTCTCTTGTACATACCTTGTATGTATATGTGTATGTGCTCTCGTGTTCAGGTTCATCCTTGTTCATAGCATACCCCTCTCTTATCTCGATACCTCGGGTCCCTTTGGACGACAAAAAAGCCAACGAAAGTTCTCTTTTTTAGCTAGCTGTCAGTTTTGAATTTCTAAGCTACAACTCATCTTAGTTGGTTGATATTTTCACAGGTTCCAGTGATGTAATACCATTCGTTCCTCTTCTCCCATCATCTGATCTTTTATCCTCCTGCGTGTTCTAGTAGTCTGCGATGGTGTCACATCTCTTGTGCGCATTCCCATTGACGAGGTCACGTACAGTTTCCCGGGTCTTTCTTCTGTACATCCATTCCGCCTATCGTTTCAGGTATGGCGTCCACGTTTGTCCGTTCCACGTGGCAACGCCTGTCTGTCTGTTTTGTGCGCATGCATGCGCACGTTCTGTCTCACGTCGTACCTCTTCCAGAAAGCAGTTTTTCCTCCTGGCAAGCCTGGCGTCTCATGATTCGATGAAATCCGCGTACTGCCTTTTGTTCATTATTGAACCTATTTCGACCATTATTTTGTCATTTTTCCTCCGAAACTGTTCGAGGCATTGTTTGAGCTTTTCTTCATCGAGTCTGATTTTGACGCTCATGCATTCTGTCAGTCTTGTCGGCTTGTATCGCGCGCATTCCCACACTTCATCCCTGTTTGATAATAATACGTCTTAGATACAA
>STRG.61574.3
GCCGACAACACAACTATCTGGACACACGATTGGCTCTAGCCACACCAAGTCCTGTGCAAACTGAACTGAACTGAACTGAACTGAAAACCAGACCGGTTCATTTGAGTTTTCCGGCACACTTCAGAGTGGGGTTGTTCGTAACGTGCTCAGGTAGATCGCGTTGCTCATGTTTGTCGGTGTAAGCGTCGATACTTACCTATGCACTTACTAGGCTTCGGCTCGCCGGGTTATGTTTCCGTTTTCGAAGATCGTACACGAGCCACCCCACGAAAGCACACTGCATTCAGCATACTAAAAATTAATTTAAGTGCTCAGAATACCCATACACGACTGTCGAGCATAGCGGAAAGAGTTTCTGAATCGTCCTGAAGCACGTCAGCCTTGGTTAATGTGTGGGTCTGCTGTAATAGGATCCTATTAGAGCAGTCGTTCCGGTCAGTTGTGTGCAGTTGGTTGAACCCTGCAATAATACCTAAAAGTTTTCCCGGACTGACTACAAAATAATTTTCGTTAGGTTATTCGGAAATAGTGAATTATTGTGTGATAACGCAGACTTGACGTACTAGTACGTCAGCTATACGACACATTCTGCAGATCTTGAACGTGTTGTCTGGTTTCCGGCCAGTCGCGGTAAAATCCCGACGATCCTCCCATGGCTGGCTCCGGCTTGCCACCCGACTGGGTTCGGGATGATCCATATTACGACACCCACAACAGAGTGCGATTAGACCCCTTCGGCAATCGGTACATATCCCGACCCGATACGTCACCTTCGGGTCGATCGTTTGAAACCAGTCCATTTTATGAAGATCGCATGCATATGCCCGGTTTTCCGCAGCATTCAATGTTTGAAAATTATCCTGATTTCCCGACCATGCCCTCGGATCCGATGTGGTCCGATTTTGGGTCTGAGTTCCGCCAATCCCGGCCGCAAACACCCAGTTCAACATCCGGAATGCGTCGGATACCCATTCAGGTGGTTAAACATCCTGTGACTGTGATACCAGGTACCTGCACGTCTACGTCACAAAATCCTCCGAAGTCAGCTCAAACTGCCCCGTCAGGTTCCAGCAACTTTGAGCACTCAAAATCTGCACAAAATACTCACCCATCACCCACGGAAGTAAGCGATGGCATCAGTAATAGAGATGTACAAACCCGGCGCGATTGGCACCAACCAAGGCAGTTTAAGCCTGAGGATCAGATCTCGTACCAAAACAATGGAACGGCACCGTGCTTTGCGCAGGATATGTTCACGGGCAAGGAGTTCCCCTCGTCCGCCTCGGACACGGATCACATTTCACATGCTGGTGGTGGTGGCGGTCAATTTCGTCCAATCAAAGTGCATCACATACCGATTTCACGACAGGACAAACCGGGAACACAACCGGATCGAACCGATTTTGATTCACTCAAGCCTCCCATGCCAGAGGGAACAGCTATACCCCTGCACTATCAGTCACTTCCTAATCGACCATTTGTCACACCCCGTGACCTGCCTGTCTACGGTCAAACACCGTCTCCAACAATGCGATCGGAACCACCGATCTCCGAATCAGAGGTAACCACTCCGACTGAAACCGTCGCATCGCCGATACCGACCTCGAAACCGTCTCTCACACCGTCGGAACAAATTGATCAGGCACTGGCTGATTTGATGGAGATTCGTGCTCAGATTGATGCATTCTCGTCTTCAACCAAAGACAAAACGTATATGTACTTGGAAGATCGTTTGGATAAAATGTTGCTCAAATTCGATGGTATCGACACAGGCGGTGAAGACACGGTACGGCAAAAACGTAAGCAAGCTGTCCGAGACACCTTGGACGCTATTGGTATGCTGGAGAAAAAACTGGCCTCACACGACCAGGTAAATAACAATTCGTCTTCCACCCCGGTCACTAAGACGGCTGACACAAGTGCTCTAAACAAGTCGCTCGATTTGGTTGCTGAGACTAAACCGACGACACAGAAACCCGAATCCGTTATTAAAACAGAAACTGAAGTTCAAAGCGGAACGAAAACTCAAACAGAGGAACCGACGCAGGCGATGGAACTGGAACAGCAATCGGAAAACAGCAACAGAAATGGCTTAGAAACGCAAGTCCAGGTGAACGCAGCCGAACCTGCTGATTCTCACGAGGCCACAATAAATCACACCAATAATGGGAACACGGTTGAAATTGTTGCAACAGAGCCAACCGGGAACTAGTTAGCCGTCACGTATGAACTTTTTTCGTGGATTACTTCTGTACGTGGCTGCCTAGTGTCATCGCATACACACACACGCTAGACGCCGAGGAGAGGATCACCGGAACCCTTTCCTTTATCATTCTATTTCAATCTGGGACATACAAAGCGGCAATTTATTTGACCATCATTTATTAAACCGATTTACTTGACATCATGTTTTCCAACTCACCGACTATCTTTCCCCCGTGAATCCCGTTGTGTAAGCGTCTCCATATTTATCCTCGCACAGTTGCATGTCGAAAGCTAGAGACAGCCATCGGTTCTCCGTTGTTATCCCTCTCTCCCCGGGCCACTCCTCAACCGTCTTTCTAGCTCGCTGTTCTTGTGAATCTGTGACCTTACTGCATAAAAAGGAGAGATAGATGTACCCTTTCTCGTGGCTACTGTGTTTTGTGACATTTTTGAAATCACCCAATCAAAGAGCGGTTAGTTTCGTGTACCTGAGTGTTCTGGTCGCTTGCAGTTTTTCCGCCTAATCTACTGAATAAAAGGAATAAAAATGTACGGAAAGGACGATGTGGAGAGG
>STRG.56653.6
GCAACTTCTGAGGATTCTAGGCCAGCACCGAGCAGTCAACCTGATGACAGAACCCGGGCCATTGAAAAGCTACTTTTACCAAGCCCGTTAATCCTCTAACAGAGAGAGAATAAAAAAACAATTGCAATGTTTCACCGTTTAGCTGGCCCTCACTGTCGTGGTATTTAGGACTTCCGTTAGCTTATTCCAAAAAGCCTCCAGTGTTCTCCTTGCAGCCTATGCCCTACTATAGTCTCTGGGATTGGGGTGAAAACCTCTCGGCTTATACCTGACAGTTCCTTTATTATTTTATAAGTGTACCGTTGCGATTCGTGGATATATTGTTTTCATGGTGTTTCCGATCCTTATGAATTAAAATGGGTCCAGCTAAGTCTACTGATGAATGTGCATGTGTGGTTTGCAGGTAAATTATCGGTCCTTCTCATTGGTTGGGCAAGCATTACTCTGGTGATCGTGGTGGCGTAGTGCGCAGCACCACTGTAACGGACAGGTGGTCCGCGCGTAGTAGAAAGTACTAGCGACCGTGCGTAACAAGGAAACAACATGGTAAGGTTTAATCGACCTTGCAACTGGGTTCTTTCATATTTTCATTGCTACAAGCTGTACACATGAACTGTTCCATCACAATAAAAAGCAAGTTAGCCGAATCCGAGGCATCTTAGAAACTGTGTGGCAGCGCTGTGGGAGAGGGTGTAGTGCACTCAGACATCACGCTCATCTTTATCGATGTAATTGTTGATACTCATACAATTACTGAGCTCCGGCCCACCGAGTTTTTTGTTGTTCTTGCATATCATGCACGTGCAACTGTCATAATCTCAAGCGTACCCTTCAGTGAAAATCAGAAGACAAAGACCTTGAATTGAGGTTTTATCGAACTGGTTATTTAAGTACAGTCTGAAAAGGAACGATAAAGGTTGCTAGGGTGTTCACGGTGAAGATAAGAACGAACAGTACTGAAGTACGTGACAGCAACTCCCACCGGGGAAAGCGGCGGACACTCTAGAACGTCGGAAGTAGTTTTAAAATAATAAAATGTGGACAAAAACAGAAATGAAATCAGAGGTTCAAGCTTCTCGAATCCTCAAACGTATGCTCGGGTTCCTTGTTGTCGGTTAATGAGCTGTGTGGTATTATCAACTACGTTTGATATATTTTGTTGAGTGTCATATGGAGTGGTAGACTGTCGTATATTGAGTGACAAGTCGGGGTCAGAAGTACATTGAATTTTGCCAGGAATGTCCTGTCGGAGGTCTGTCTAAGGGTGCAAAATATAGTTGTCGGGTGATTATGCTCCCGCTAGGGCTCACAGTCTAATTGAAACAGTCTCCTCTCGGTCACTGGGTTGCATTCGACGAGTTCCACTTCATCTACCAGTGAACCGTACTTTGATGTGCTAGAATTTCTCTTAACGAGTACTCAATCCGCGGTTGATAATCAAGTTGGCAAGTTGATACCAGGTACTTGCGACGGTACGAAAATAAGTGCTCTTGAGGGGTTGCGTTTGTGGATGTGCAGAGTAATGACCGAACAGCATGTAAAGCATCACGGAGAACACTTTCCCAATGAGTAACAGGTAATCCTCTTGTCTTTAGTCCCAACAAAATATTATGCCATGCTGTCGCATTTAACCGTTCGATTTGGCCGTTTGCCTGGGGACTGTAGCTAGTGGTTGTACTGGTTGCGATTCCTGTTTCAAGGAGGAAAGTTTGGAGTTCTGAAGACAAGCGAGGAACGTCTGTTTGAGTGGACAAATGATGGCGCGTCAAAAATCTCAAACAATTGGTAGGGGCATTTAATGACAGTAGATGAGGAAACACGGGAGCGCGCGAAGCGGAGGGAAGCCGCGAGTATTCTCCAATGCGAGTGAGTAGATAGCGATTGTTGGGAACTGACGGCAGTGGTTCTTTAAAATCGATATGTAATATTTCGGGAGGTTGTGTCGCTTTAATTAGGGCAGCAAGATTTGATTTCTGCACAAGCTGGGCATTGAGTTACCACGGATTCCACATCTTGTAGGGAATACGGTAAGTGGCCTACCCTCACAAACTGCAAACGATGTGGAATAGCCCGGTGGCAAAGAGAATTGTAGAGTTTTTTGATACTCGGACGACAAGCCATTGAGGAGCAGTGAACTCATGACAGGGTATCAGCCGCAAGGTTTTCTTTGCCAGAACCGTAAACAACGTCATAGGTAAAACATGCAAGTCCCATCCTCCAACGGAGAATCTTTTCGTCCTTGGTCTTGCTGGGGTGTTCTTTATTTTACATAAAGGCAACTCATCTTTGATCGATAATTAGTTTGAAATGATTTCCGAGTAAGTAATGACGCCAATTTTTTACGGACTCAGCTATAGCACGTGCCTCTGTAGTACGTTATTCCTTGTCTCGTCACTTGTGAATTTAATACGCCTTTTCTGTCCCATTAATTCACCACATGCCCTCTATGAATTCCAGCTCTCACGCCGCATGTATTTGTCGAATAAATCCTAATATCTAGGTGTCCTCTCTTCTCACTTCCTCTCGGACGCTCCAGCTCAGTCGTGTACTATAACAATCTATTCGAGAAATACAATTAATGGATCTTATCCTGCGCCCTGAACGGTTCAACGCCTACCCTGGTTCGCCTAGCACCTCCAAGCTATGGATTCACTGGTATGAAACATCCTCTTGCTTTCTGACCTCCACCGATGATCTACAGCCCAACAAACTGGACATTCTGATCAGCCATATATCTCCTTCGGTTTACGACTGCATAGTTGATTGCACTACTTTCCACTTCACTATCGAGACCCTCGAAACCACATATGTGAAACCGAGGAATGAAATTTGTTCTCGATACGTCTTTGCTACTTGCAAACAAGAGCCAATTCAAAGAGTGGATGAGTATATGCAGAAGCTGAAGTCTTTGGTCAGAGAATGCAACTTCAAGGCCGGTACTGCCGAAACGCGCATGGATTGCACCACCCGAGATGCCTTTATAGCTGGCTTACAATCGCCTAGTATCCGCCAACGACTGTTAGAGAACGATTCCCTTAGCGTGCAGGCCGCTTTTGATAAGGCTCGTTCACTAGACATGGTGTTCAAAAATTCCCAGTCGAATCAAACACATTTATCATTAAACGCATGTGTAAAAGACTCGCCGAAAAAGTCCAACTCGAAACTCTCCCGAAAAACGAGAACAATGTACAGCTTCAGTCTCAAATTTCGAGCGCTACTTTTATGGGCTAGAACGTCATCCTCGATTTAGGTGTCCAGCGCGGGGTCCCGTATGCAAAAACTGCGACAAAAAGACCATTTTCGAAATGTCTGTCGCTCCAAAACCTTACCAAAGGCGTGTTCTGCGGCTATCGAGACTCATCTATCCTCTGTTCCCGTAGCAGCAGCACCACAATGTCTAGTCGATGCCACCACTGAGGTAGTCGTCAACGCTGTCTCATTGAAAGCTCTCATCGATACTGGAAGCTCAGAATTACATCGCGGCCTCGGTTATCGAGAAGTACAGATGGAAAATGAAACATTCTTGCAACCAAATAAGAATGGCCAACACTAATCTGATTAGTCACATTCTCGGTCATTGCCCTGCAAATCTGCAGTACAAGGACCGGCAGTATCCTCGAATCGAACTCTCCGTTTTTCCTCATCTCTGCTCAGACGTTCTCTTGGGCTACGGCTTCCTCTGACTCCGCGAGGCTGTTCAAGTTCCTTTTCGAGGCGACAGGCCTATACTAGTAGTCCGCGGATTGACTGCTGCTCACATATGCGCTCCTTCCTTATTCAGTGACTCCGCTGTTAAATTCAAACCGATTGCTACGAAATCTCGACGTCATTCTACTGCAGACGAATCGTTTGTTTCGGCGGAAGTTCAAAAGCTTCTCAGAGATAAGATCATCGAGCCATCCGATTCCTCTTGATGGGCGCAGGTTCTGATTACTACGAATGAACACCACAAAAGACGGATGGTCATTGACTATAGCCAAACCATCGATATACCGATCTGGACGCATTTCCCATGCAGAGGATCGACAGTATGGTTGAAAAGATCGCAAAGTACTCTTTGTTCAGCACACTGGATTTGAAAAGCGCTTATCGCCAGGTCCCGATCAGAGGCGAGGAAAAGGTCCATACGGCTTTCGAAGCATGTAAAGATCTTCACCAATTCTGTCACATCTCGTTCGGAGTGACTAACAGTAGCACGCTTCCAGCGAGTAGTCGATGAAATAATCCAAACCGAAAAACTAGATGTAACTTTCGCATATGTCGACAATTTGACTGTCTATGGGAATACCAAAGAAGAACACAGCGATAATCTGAATAAACTATTTTGGGTTGCTAAAAAGTACAAACAACTTCACTGGAAACAAGAGCATAGTCGGCGTCATCCAAATATGTCTGCCGAGATATGAGATTTCCACGGGATCCATTAAATCAGATCCCTGTCGTCTTCAACCCCTGCGAAGCCTGTCACCGCCCACAAACTGGAAATCTCAGCGACGCATGATAGGACTGTTTCCGTACTATTCAAAATGGATATCTCACTTTTTCGACAAGATCCACCCTAAGATCAATAACAATAGTTCTCCTCTGTTGACTGAGGTTTGCAATTCTTCTGAGGGTCTGAAGAGAGAAATCCAGGTTCCATGATCGTTACAGTCGGTAGTACTCCTCCTTTCATCGTGGAAAAGGACACCTCAGATGTTCCTACCACCGCCACTCTAACCCAGAATGGACGCCCGGTTGCATTCTTCTCCAGGACCCTAACAGACCATGAACGACATCACCCCGCGACGGAAAAGGAAGTCTGTGCCATCGTGGAAGCCATTAGGAAATAGAGACATTACCTGATGGAAACTCGATTTACGCTCCTAACAGATCAAAAATCTGCCACATTCATGTTTGATATATCACATCAAAGCAAGATTAGAAACGACAAAATTCGACGTTGGAGAATCGAAATTCCGAGCTTCAGTTTCGACATACAGTATTGTCGAGGAGAAGAGAATGTGACAGCAGACGCTTTGTCCCAAGTGGCATTGCATCACTGACGGCCCCTGAACTGCACGAACTTAACTGTAGACTATGCCAGAATGCTCCACTTTTTTCGCCCAAGAAACTTGCCATTCTCCACAGATGAAATCAAAGCAACAATCTCCAACTGCCGAATATGCATGGAATTAAAACCTCGATTGTTCAAGCAGTCAGTGGGATGAGTAATCAATACCACAAAACCTTTTGGAAGACTGAGCATGGATTTCAAAGGTTCACATCCCTCAGTTTCACACAACAAGTATCTTCTCACAATCGTTGATGAGTACTCCCGCTTTCCTTTCGCATTTGCTTGTCCGAGCACATCCACATCTGTGGGTAATAACTGTCTCTGCCGACTGTTTTCACTGTTCGGTATGCCATCCTACATTCACACCGATCGCAGGTCTTCGTTCATGTCAGAGGAATCAAGCAACTTCCTTCACGACAAAGGCATAGCGACCAGTAGATCACGCCTTATAATCCTCAAGGCAATGGACCGGTGGAGAAACTGAACGATACCCTATGGAGAACGATCATCTTAGCCCTCAAATCCAGAAACCTGGAAATTTCTCAGTGGGGAAGAGTCCTCCTCGATGCTCTTCATTGTATTCGATCCTTATTGTTTCCAGTTTCCATTCGTCAACTAGTTCCAGCATCCACTCAGCAAACATCACCTTCCATTTCATATAGAAGTCCCGCCAACACAGATCCATCAAGCGAGTCAGGCCTACCTTCTGATACTCAGGTTTCTTCGTTTACCATAGACACTCGCGTGGATTTATTATCTTTAAACGAACAGCAACAACGAATTCGCCCTTGCAATCTTCGTAATCGAGAAGCTTAAAAAAATCGTTTATATGCATCGTAATCTTCATTACACCAACAAAACTAGCTGAGGAGAATGTGGTACATTATTCCTTGTCTCGTCATTTGTGCATTTAATACGCCTTTTTCTGTCCCATTAATTCACCACATGCCCTCTATGAATTTCAGCTCTCACGCCGCATGTATTTGTCGAATAAATCCTAATATCTAGGTGTCCTCTCTTCTCACTTCCTCTCGGACGCTCCAGCTCAGTCGTGTACTATAACAACCTCCTTTTCAACAGCGGACTGATGCCTTTCAGATGGAGAGAGTCCTTGAGAAGAGGGCAACTGGCTTGCCATCTTAACTGAGTGTGACCGCGATTGCTACTTCGGAAGCATCTGTCTCTACTACAAAGGGTACATCACGTGCTACGACGGTGATGGCTACCTTTTCGAGTTCGTCCTTCAGCGCACGGAATGCATCTGTAGCAGCAACAGCCCTCACGTTTCTTGACATGAATGCGACCGACGTTTTGGATATACTCGATCTCGATGATGGTGGACCGAAGAAGGGAATCCTCGATAAAGAAGCTCTTCTTGCCCGATCGGATAAGAAGAAACCTCAAAAAACGACTACTTTAAAACGACCTGAGAATATTCCTCGTGAAGTATGGGGATTACATTCAACCCTAAACTCGGAAATGCCTCCACTTATGCCTGTTGATGAAACTCCCAAGTATTGCCAACCGAAAGCCGTGATCGGTGTTGGGAAAGTTCGTCGATGGAAGTGGACTGCTTTCAAGAACCCAGCTCGTACGGATGATTTAACTCTTTATCATTGGAGACGAGAGAAACCGGAATCCGAGGATCCAACTGATGAGTATCCTTTTGCTCGATACAATAAAGTAAGCACTTCCCATTCACTGTGCCATATGTGCAGCCCCAGCTCTACTATGTTGTGCAAAGCTACTTGAAGACCACTCGAGGTACGTGAGGCGAAACTTTTGCACTCAGCTTGCGGTCGACATCTGATCGTTTTCATTATGATTAAAGGAGGCTGCTGATCAACTCTCGTGTGAGACAAAAGGCATCGATCTTTGTTCAGGTAGAGAACCGTTTATGACATGGAATACGCGGACGATGCTGTGCTCCTAAGTATAGATCCAACATGTCACGGTACCGGATTACACATCTTCAGAGTATGAAACGATGCTTCAAGATCCCAAATGGACAGAAGCCAAGACGGCGCACCTAATGGATCTTGCTCGACGATTCGATTTGCGTTTTGTGCACATGCGTGATCGTTGGGACTCGGAACGATTTCCCGGTCGACCATCCATTGAAGATCTCAAAGAACGGTACTACGGTATCCTGATCACACTAGACAAGGCTCGTGGGACCAACTTATCCAATGGTTTACGCTACGATGCGGCACATGAACGACGTCGAAAGTTGCAACTCAGTTTGTTATATGGTCGAACCCGTGAACAGGTCGAAGAGGAACAAACTCTGATTCAGGAGTTGCACAAAATCGAGGCTAGACGCCGTGAACGTGAGCGAAAGAAACAGGATCTGCAAAAACTAATTTCACAGGCCGATGCGGTTGTCCACAATCAAGAACCTGGTGACTGGGCTGTCGGAGATGCAATGTTCGACACTACGGTCCCGGTCAGTTTCGGTTCAGGGAACCATTCCACTGCGGGCACGGCTGGTTCTGGTACGGGACAGCGCAAACGTACAGTGGCTGGTGGTTCTGTTTCCTCCACCACCCCGGTTTCGAGCACATTTTACGCTCATGCACCCAGTGCAGACAGTTCGGCCAGTTTGGTGAGTCTTGCCCAGAGTGGAGGTCAGTCAAGCAGTGGCAACGCGTCCGCCCCAGCGATATCCGCCACCACTAATTCTGTTCCGAGTAATGCGGATTTGATCGGTTCGTTAGGGTCAGCGGCGAGCGCGGCCAGTTCGCTTTTGGCTGGGTCGTTCAGTATTAACTTCTCCGACCCCGGCAAAAATCCTGGTGTGCATCTCCGAAGTCAAAAGATGAAATTACCAAGCAATTTGGGACAAAAGAAGATCCGAATTGTGGAGAATTTTCTCACACAGTTACAAGTTGATCCAAGTCCACCGGCCACGGCAGAAATTGTCGATTTGTATAACAATCTTCGTTCAAAAATCCTACTACTGTACGAGATGCGTTTGGTTCATTTGAACTGTGATTTCGAGCTACAAGCGGCTCGCTGGCGCTTGGACACATTCGCTCCAGATCAGCCGTTACCACGTGGACTTGCGAATGTAACGGTTCCTGCGCCACCAATGACCTCTAATCGTCCTCCAGGTCAAATGGACGAATTGGAGAACTCTGCTCCGGCCGTCGCCATCACGTCCCAAATTGATCCAACCATCCTGACCGCGTTACGTGAGTGCGATTCCAAACGCCCGATTGTGCCTCGCTATTCTCTTGGTGTTGCTGGAACTTTGGCTGCAGCCGCAGGCACGGCTGCTCTGGCTCTTTCTGGCACGGCATCAAACCATGGGATCGATTTGAATTCAAGTACTACAGGACCCAGTGATACCCAGACGCCGTCCACCGGCAGTGGCCTCGCGCGTAAATCCACTTGTTCGTCACCGAAAGCAGTCGGCCAGTCTCCGGACGCGTTGACCCTGGCGGCACCTCGATCACCTTCGGTGCACTCAACGCAGCCCGGATCTGATTCACCCGTTCCACATCGCGGCATCTGTCGTGGCTCTGGTGCTTCGCCAGCCCAGCCGGACAGTACGCCAGAGAGTGCACATCGTCGACGACGCGCGGCCGCGCTAGAGCAGAGTCGAGTATTGAAAAAATTGAAAATAAAAGGCCATCTGGTGGACTAAGCCCTAGTTCACACGATTTTGCTCTTTTCTGTTTGACCAGTATAAAAATATGACTTTTTAATGCTCCCTTTTTGTTCTCATTGTGTACAGTATATTCGTGTTTCACCATAGAAATGCACCCA
>STRG.65483.2
GTCACTTCCGGGGCATTTACTGGACGTTGCGAAAGGCTACTGCGGATGATCCTGCTGGATGTTCACAATCGGGCGGTCGAGGAACTGCTTCTTAACCGCTTTGAAAAAGCGAAACAGGAGCCGGATACAAAAGTTCGTATGAACTACACTTTGCCGGATTTTGACGGGGTTGTTTACTATGTATGCGATTCTGGAAGTGACAAAAAACGTATTCTTGTTAGTATATCCCTCAAGTTCTTCGATGAATTGCAACAGCATGGAGCTACTGAATATCTGAAGCGCGTTTACGGAGATTTGTTGGAAAGTGAACCGAAAGCAGGGCAAAGTGTTACACTGTCAGTTGATCTCGACAAGCTCGAGGATGACTACGCACCATTGGCTCGAAAGTGCGCTTTGTTAAAGCGAAATTGTATGGCCTCTGTTTTCGTCAAATTTTTTGATCTCCAACCCACATTGGAACCGAAAGCTACCGTAAACCGTGCTGTAATCCACTATCGTGACGATGAGACGCTGTATGTAAATGCTATGCATGATAGAGTCACCGTCATTTTCAGTACCATGTTCAAAGATCCTGATGATATGATGATCGGTAAAGTGTTCATGCAGGTTCACTGTGAACTGTTTCTGTTTCTTCAGTAATGTGAAGGCACACTGTTGGATTCCCATGGCCACTTTACTCGTCTCACTTGATGGAGTTTACCGAGTCTCAACGGCGTCTGGATCGTGCGCCACAAGTGCTCTACTCACACCGGATACCACCGTCCGAACTACAGGGTACCGGAGCTGCGGTAAACGATTCCCTTGCCTATATTACTTTCGTGTTATATCCCCGTCACGTGACTCCAGGGCCTAATCGTGAAAAAACGATCAATTTGATTCACATGTTGCGAAACTATTTGCACTATCACATCAAATGTTCCAAAGCTTATTTGCACATGCGAATGCGCGCCAAGACGGTCGAATTTCTCAAGGTGCTGAATCGTGCTCATCGCGACACGGCCACCAGTTCGTTGATCACGATTGCCCCCGTGGGAGAGACACCAACGGCCACTGACAGTTCAAAGAGCGAATCGGCCAGAGGTGACCGTGTCTTTCGAACTGGATAATCTTTTATCGCTGAGAGTTTGAAGAACCACCTACACAAGGGAAGGGGTGTATCTATCCATACTTTGCTGAACACAGTCCCTTCACTCTGAGTGTGTATCGTTTGTACTAATTACCAGTCCTCCCCTTGAGGTGAAGATGAATCTACTGCAAATTCTCTGAGTCATTTGCTCATTTGGATTGGTATGGGGAATACTTCTCTAAAACCAGACCACCGAACCCATATGTGTTGCTCGTTCACCTTCTATGGGTTTTCTTCCCTAACCTCAGTTCCATCGGTTGCCGACAAAAGTGACCACAGTGTGAACCGGGGTTTATTTGTTTGCTTTTTCTCGCCTGATCCGTTTTTGATCCATTTCTGCCCGCCTTGCCCCGGTCCCAGTTGACCAGTTTGTGCAGCAACCAGTCCCCTTTCCCGATCTAGAACGTGATTTGCCATTTTCCATCCACGGATTTCACGCGTTTGCCTCACACAAACAACCATGACTTGTATGTCTTCCGTTCTTCTTTGTGCTTTGTTTACTTTTGTCTACAGTACTCTATTTTACCGGTTTGCAGTTTGGGCTGACTATTTCTATACACACTTTCCAGACTCCTAATTTACTCGCCCTCTTTTGCGATACAAATGACGCCAGCTTGTTTCTCCTTGATGCTATCTAAATAACCGTTTATTTTATTATTTCAGGATATCTCATGCGTAGCTTTCTTATTTCCGGGTGCACGAGTTTGTGCCGGATGTTGGGCTGTGCTTTGGCTGTTTGCTTTAATCTGCTGTCTCTCAAGCGATCCGTATCTTTTCTGATCAATAAACAAACTGTTGCGGATCAAGCCACGCGTTCATCTACGAACCTTTTTCGTAGCTATGGTTATTGCTTCATCATTGTTCGTAGCTGATTGAAATATCAGCCACTCTGTGTGCAAAACACATTGGATCTGTCACAGTTCTTGGCCAGTGGGCTTGGATGTTACTACTTGTCCTAAGTGAACTACGCTTCCAGGGAATATTTTTTGCTAACATTAACATTTCGGTTCAGTTTTAGCAACCAAGTGGTGTGTTTAATGAAACTCGAATCATTCAATGGAACGCGGTAGAGGGGAACTGAGGCCTGTTTTGTAAGGCTTTATTCATCTCATAAAACTGGTATTGTTTGAAAAGCAAGCAAGAGGAGATAGTTAGTGGAAATATCAATTGTCATTCCAATGTGCACCTCACACTTCTGAGTTCTGGTTTTGGTTG
>STRG.52234.1
TGGGCTCTACTTTGTATATTTCCAGTTGGTGGGATCTACACGGTCATTCGAACCAAGGCCGCAACTACGGTCGAGGAATTGGGTGATCATTATGTCCTTTTCGGTCCGCTAAATGAAGTGTGTATGCGCACTGAGGTTGATGTTTCTGAACCAACAAACGAGGCCCTCAAGAGAACAATCAATGTCCTACGTAAACATGACATAAAGATTGTTTTTGGCCGATGGCTCATCGAGGGTTATCCCAATGTTGTTCTGTTCGATATCGGCTCATCCGCCTGGCGAATCGACTCTTGGAAGAAGGACTTATGGGAGTCTTGCAACATTGGCATACCAGTTCACGATAGCGAATGTAATGATGCCGTTATTTTCGGTGCCCTGGTCGCTTGGTTCTTAGGTGAATTCGCGGATAATCTCAAGGAATGCGAACCTGATCCGCGACCTCCCATCATTGCCCATTTCCACGAATGGCTTACTAGTGTTGGTCTTATATTCACCCGTACTCGTCATCTTGATGTTGCAACAGTCTTCACCACACATGCGACATTGTTGGGCCGGTACCTGTGTGCCTCTTCCGCCGATCTCTACAACAACCTTTCAAAATTTGATCTTGACAAGGAAGCAGGCGACAGAAATATATACCATCGATACTGTTTGGAACGTGCCGCTGTTCACTGTGCTCACGTATTCACCACGGTGAGTAAGATCACTGGTTTGGAGAGCAAGTATTTATTGCGTCGTGAGCCGGATGTGATTACACCCAACGGTCTGAATGTGATAAAATTTGCCGCCTTGCACGAGTTTCAAAATCGTCATGCTCTGGCCAAGGAGAAGTTGAATCAGTTCATTCAAGGTCACTTTTATGGGCACTACGATTTCGATCTGGATAAAACACTGTATTTTTTCATTGCCGGCCGATATGAGTTCCAGAACAAAGGTGCGGACGTTTTCATCGAGTCCCTGGCCCGATTGAATCATCAGCTCAAGCAAGCGAACAGTGATATTACTGTCGTGGCTTTTCTGATATTTCCGGCTCATACGAATAGTTTCAATGTTGACTCGTTTCGTGCACAAGCCATTGTGAAGCAACTTCGGGAAACGGTGAATTCCATCCAGAGTGATATGGGCCATCGTCTATTCGAAGTTTGCTTGCGCGGTCGCATCCCTCAGGGCTCGGATTTACTGACTCAAGAAGATATTTATCGCTTGAAGCGATGTATCTACGCCGCGCAGCGAAATAATTTGCCGCCAATTTGCACACATAACGTTGTGCAAGACAACATTGACTTGGTCTTGTGTAACTTGCGACGGTGTAAATTGTTCAATGATCGTCACGACAGAGTAAAGGTCATCTTTCATCCCGAATTTCTGAGTTCTACCAATCCGCTCCTACCAATGGACTATGAGGAGTTTGTGCGAGGATGCCATCTGGGCGTGTTTCCGTCGTACTACGAACCGTGGGGATACACACCGGCCGAATGTACTGTAATGGGAATCCCATCTGTGTCCACGAACCTGTCTGGATTTGGTTGTTTCATGGAGGAACACGTTGAAGACCCAAAATCCTATGGAATTTATGTGATAGACAGACGTTTTCAGAACTGTGAAGATAGCATTCAGCAATTGACAAAATATCTGTACGAGTTTTGTCAGTACTCGCGTCGTCAACGCATTGTTCTGCGCAATCGTACAGAGCGTCTAAGCGAATTGTTAGACTGGAAGAATCTTTGCTCGTATTATCGACGTGCTCGAGTAATGGCTCTTCACAAACATGCACCTGAGCTTTTCACCAATCCTCCACCACCTGTCCAGAATGGAGACAGCTATTCGGAACGCAGTTTCTGTATCAGTCGTCCCTATTCCGCACCTGCCTCTCCGTCCGCTTCTGGACGATCTACACCTCTACCTAGCGGTGGAGCGACTGGATCCGAGCGTAGCAGTCCCACCTCTCACCTGGACGAGGATGAAGTGGATGAGGTCACTGAACGTCTTGAATTGGGTTTGAGTGCGGTTGAGTTGGACGATGGTTTGACAGCTTAGGTGATTATAAATTCTCATCTGGGTAATGTTCACTTCTTCGCTCATCTTCGCTTTACTGACGCTCATCATTCGCTTCTCTGGTGCCTCCATCTAGTCAGCCCCTATTCACAGCGGCACTTTGGTATTAATATAGAAACTTCTCTAGAGACAGTGAATCGAATTTGTTTGCTCGCTTGCGTGACCGCCTTCTTTTTCTCTTTATCTTTCTTTTGTAAATGCGTTTCACAGCATTCTTTTCGATCATTTCTAGATAGCCAGTATTTTTGCTCGGCAGTTAACTGCCATTTCTTTCAGGTCTCACGGACGCATGAATGATCATGTTACTTTCTGACTTTTTTGTCCCTTGTCTCGCATGTAACCGCGCAACTTATTTTTTGTTTTTTCTAGTCAACCCAACAGGAAATATCTATTTCTGTTTCGTGGCTGATTTTCTGTACTGATTTCAATTTCACAATGCTCCCTTTTCGAAATATGTAACGTAAATCGGCGAGAAACAACTTACGGGCCCCTTATAGCATCTGCTCGCCAGGAACTCAGTACATAACGAGAAACCCAATCTGATGTTCAGACTTTATTCCCAATCTTTCGTTTCTGTGAATGACACTAAGTCCCTGTTCACTTCAGAATGTGATGTGAAAATACGTAATAGTAGTTCTGCCGCATAATGTCACACGTTTAATACACAGAACCTCCCGGCGCCAGCCTCCCTGTGGCAACACGCGTGAAGCGATAGTATGCTTCTGAATTAGATTTTTTCCTTTCGCGTTTTTGGTCGATCGCATTGACCTCATTTGGTTAACCTTCAAGCCTGATCCGTTTGACCTGTCTCTTCATTAAACCCAGTAACTATTTTCACATCCCTTTCATTTGGAGAAAACCAGCGACACTTGAATTAGAACACATGATTCCCTTCAA
>STRG.48009.1
ATTTCTTAAGGTCGAAATTCCACATCGCGTACATCCGGTGCTTGTGGAGGCCTAATCCCTTAAATAAAATCATGATAACCTTGGACTGTCGATTAATGAAAAGTGATCCCATCAGATCAAATACGTTTCGGTGGATCTTTTTCCTATTCATACTATTGTCTCTCGAAGGAATCGATGACACTCTGGCCGGTGTTTCAAAATGTCTAACCACTGTGCAAAAACGAAGCGTGGCAAATTCGACATGTGCCAGGATACGAAAAGAACATGCGATAAAAAGACACCATATTACGTTGCTGGGACCGCAACAACCACATCCCCGCGTAGTTTTGCATTGTCCGATTTGTTTTGAAAGTAAAGTGAAAGATTTTGTCTGGAAATTCATTCCTCGCTCTGCGAATGCGCCCATTTTCATAGAATCTAAACAATCCATTTACGAAAGTTCGTGGGTTTTGAATGAGAGAGAACTGAAAGAGGTCATAGCCTTGACCGCAGAAAATCCATGCGTCTATCCGAAATCAAATGATTTACGTCTTAGTATTACTAATGAGGCCAGACAAATCGGAACTTATGTGTGTCAGAATGTCAAAGAGAAAAATCATCCGGCTAATTTTATCTGGTACCACGTCGATCAGTTTACATCGCACGAAACCGATCTTGGGCGAATTTCGCTCGGTTTTCTGTCCGGCATACCAAATCGTGTAGACAGTTTGGAACAATTAAAAACCATTCAAACTCGTGTCCGTCGTGAACTGGAGCGAACTAACGTTGTGCGAGATCAAGAGGTTGGTCCGTTCATGATGACCAGTATCGTTTCCTCAGAAGATGCATACCTGGATCGTTGTGGACCGCTAACCATTCGTCAGGAAAGACGCTGCTATATGAGAATTCCAGTTAAAGAACCGCCCATATTCCAAGACGACTTTCACTATTTTATATATAAACCACTCCGGGAAACGTTTAACTTTCTGGTATCGTTTCGCAAATCCGAAGGTTTGGACAGAAGCTACAGTTTACAGACCGCACAGATGAGAGCGAGGCAATTGGGGTTTCAAATACACAATAATGACAGCTACTTGTATATCCCATGTGAATTCAGCCTGTTTCGACATTTTTTCCAATTTCCTCCCATGTTTCGGGAATTTCCCCGAGTTGGCCATCACGTAGATGTTCATTATGACGTTATTTGTCCAAAAATGAAAGCGCTCGATCTAGTGCACATGAAAATGACCTCGACATTGAGAAACCTAACATTCAATCTATCGGATGTGAAAGACTTGCGTTATACCAAAGTCGAACGTCTAGTCATGCAGGGCGAACGTGATCTAAGTCTTAAGTGCACCACGTCAAGAGATCGGCCTCCAAGATGTGATGGCTCCTATCACGATGATATACTCTGGCGTTCCGGGAATGGCTTAACATTCAATAAAAATCGCACTCCGGAAAACAACGTGTATATTAAGCAGGACTGTAGTCTACATTTTGTAGAGTTTCACATTTACGATGTAGATATCTACTACTGCTTCTTACGTGACTCAACAGAAACTCATGTGGTGTGGTCTCGTCAACCCCGAATGGCCTACCGTTTGCACGTGGAACACAAAAAATTTGACTGGCCAAATAGAAACGATGTGTTGACTGGTCTGATGATCCTGATGATGTTATCTGTCCTACTATCAGTGGAATGGACTGCGCTGATCTTTTATGACGCATCAGCGCGTGAAGGTGCCGTGTTCACAGCCACCGTGAAACATGCTGGGGGACGCTTAGCTCGGCTAAAAAAAGCCTATTCACCATTTTCCGATGAAGATCGTGGACTATTCTTCATGATAATGAAGAATGATTCCCGTCTTAAAAAGATTTGAACGGAAGTACTGACCAAACACTGTATTGTTTACCAGTGCATAGAGCCGGCCTAAACTATTGTTCCCGTATTCCTTTTCTAATTCTGTTCTACACCCGAAGTACGGTTTCACAGTTGCGATCCAACGTGTTTCGGTTATCACCGGTAAAACGTTCATAACATACCTAACAGAGTATGAAAC
>STRG.45724.1
CGATTGGCTCTAGCCACACCAAGTCCTGTGCAAACTGAACTGAACTGAACTAACAGATGCGCTACACCGGGCTCGGGGGTTGGCGAACGTCTTCTTTCAGCTTTATCCATGGCCACGTTCAGGGTGCAAAATCCAAGTTTATTGTGCAAAAACAACTGTGGTTTTTACGGAAATCCATCATGGGATGGCTATTGCTCTGTATGCTATCGTGAAACATATATTTTGCAAGGACAATCACGAGCCGTTGCTTCCAACCTATCTTCTGTGTCCACACAAGCGTTTTCTAAGTTTGAAGCCAAAAGGAAACAATTGGCTGGTAAAGGAGCAAGTACTTTGAGACAAATCTTCCGTTTCACTAAAGATGGCAATCGTGATAGAACTTCAACCATTCCGGAAGAATGCCTTCAAGCAGCAACGGAGTTTAATTCTTTTTTGTCCACATTACGGGCTACAGTCAGTGCAGATATTTCGCGAATGGTATACAAACTTTTAGAAGAATTGGACACTATGGCTGGATCGCACATTAACCAATATTCCGTGGTTGTCCAAAACTTCTACCAAAACGTCTCGGACCGCATATCAAGCTCCACTCTTTATACTGGTTTGTCCCCACCAGTTACTGAGTCCTTGTTGAACTCGATCGAACGTTTCGTCACCTCGTGGACCTATTTTTGGGCGTTTGCGTCACCCATCACGGACGACGAATCAGTGGATCTGAAATTGCAAGAGAAGATCCGTTCCCTGCACTGGATCACACCCGGTTTGTTGGACTCACCAATCAATCCACGTTCATCTACCGAAATGGCTCCTTTGGAGGCGGCTGCTTTGGCACTGATCAAGATGAATTCCTTGTACGCTTCGGAGGACAAATTGGCGCAAATCGTTCAATGCTGTCTCAATGTGTTTGACTCCCTGAAAATTCACTTCCAAAACGCCCAACAGAAAGCCGAGCAGTCCGCACCGGCTGAGGGAAGCTGCATCTCCGATGGTAAATGCGATGAAACAACCCTAGTAACGGGTGCAAACGCGGACGACTTTCTGCCTACGCTAATCTGGGTCGTGTTGACTGCAAATCCGCCCCTATTGCATTCTAACCTGCAGTTCATAATGCGGTTTGCAAATCAGAAACGTCTCAATTCAGGACAGGCCGGCTATTTCTTTACCAATCTGTCATGTGCCGTTCACTTCCTCACAAACCTCACGCACCAGTCACTCAACATGACGGAGCAAGAGTTTTATCGCTGCATGCGCACCGGTCTACCTGTTGCACGGCCGCAAGAGTGCGTTTGCGAAGGTGAGCGGTTAATGATAGACAACGAAATCCAGTTGCTCGACTTGGAAGATCGAACTGCTGAACTAATCTCTGGTTTGGATAAGATTGATCAAGATTTGAACGAGTTTGACAGAATAACACGACATCGTTTCGATTTGATCCGATCGGATTATCCCCTGAAATCTGTGGCACACAAACTGGATCCACGTCATCTGGAAAATCCGCATGTACTACTTCTTGGCCCTCTGACCCCGAATTCCGATACTGGGAATAGAACTGAAACCACCGGCAATCCACCATCATGCGCTGATACACCCCAATCGTTGTTGGACACAGAAGTGGACGAACAGGTGAATCAAGTGTTACCCATGCCAATCGTGCCCTCGCCGTACAAACAGCAATGAGAGCAGTCTGTTTTCTTATCAGCCGTCTCACCGTGCTCTTTCGGAATTGAGGATAATTTTACCGGCTAATATTCGGTGAAGAATTGTGTTTGTGTAGTTTATATTCTCGAAGTGTACAAGGCAGCCAGTGGGTTCCGTTTGATAGAAAAAATGAAATGGAATCGGACGCGTTGAATCAACGAGTTATTGTGTAGTAATAATATTACTCCTGTTGTAGTCTGATTCCAATCGGACTGTTCAGCTTTTGTTACAGAAATACAGATCTTGTTCATTTATCCCCTATCCTTTTTCCCCCTCATTATTTGGCCCGTTATGTCATTTCGTTTATTCTTTCGGTCTATCACATGTTTGTATTTCTGTTTTTCCTTGGCATGTTCGTTACTTTTTTTAACCGATCTACATTCTTCCTTTACTTCTGTGCAACGATACCTACCAGAGTGGTCACTATGCGTGCTTGCATATTGCCTATGTGTATATTTGTCATCATCGCAGTTAACATGTTATCCACTTTCCGTGGTCCGTCCTGATGATCCTGGACCTCTTCGCGTAATTCTTGACACGATTATCTGAGATATAAAGAAGATCGATACCCAGGGAATAATTCCGAA
>STRG.45159.1
GTTTTTGGACACCAAACTATTTTCAGCTTTCATGTCTTGTGATCTAATCTGGTCGGATCTGATCTGATCTGACCTTGGGTTCTGGGTGCCCATCATTATCGCGTTATCACTGGCGCTCTTTCTGAAGGCGCGATCCTTGTTGGTCTAATGTCCGGAAATACGGGATTGGAACAACTAATCCCCCTGGTGAATAAGTTGCAAGATGCGTTTTCCTCTCTTGGACTTCCGCTGAACTTAGATCTCCCCCAGATCGCCGTAGTGGGAAGTCAGAGTGCTGGTAAGAGCAGCGTTCTGGAGAATTTTGTTGGTCGTGACTTCCTCCCTCGAGGTAGCGGAATCGTTACTCGTAGACCTTTGGTTCTGCAGTTAATAAATGCGCGATCAGAATATGCTGAATTCCTACACCTTAAAAATAAACAGTTTACTAATTTTGATGAGGTCAGGAAAGAAATCGAAGCGGAAACAGACAGAATCACTGGTGTCAACAAGGGAATCTCAAATCTTCCAATAAACCTTCGTGTGTATTCGCCTAACGTGCTAAACCTAACTCTGATCGACTTGCCCGGCATGACCAAAGTGCCGGTTGGAGACCAGCCACCGGATATTGAGATGCAAATTCGAAGCATGATTTTGGAGTTCATCACTCAAGAAAACTGCCTGATTTTAGCTGTATCTCCAGCCAATTCGGACTTGGCTAATTCCGATGCTTTGAAACTGGCCAAGGAGGTGGACCCCCAGGGCTTACGGACAATTGGTGTGATAACAAAACTGGATCTGATGGATCAAGGAACAGACGCTAAGGATATTTTGGAAAATCGTCTACTTCCATTGCGTCGTGGGTACATTGGTGTCGTCAATCGGAGCCAGCGCGATATCGACGGGCGCAAAGATATCAAGTCTGCGATTGCAGCGGAGCGCAAGTTCTTCCTCAGCCACACAGCCTATCGACACATGACAGATCGCATGGGGACACCGTATTTGCAAAGTACACTCAATCAGCAGCTGACAAATCATATTCGGGACACACTCCCTGGTTTGCGTAACAAGCTGCAATCGCAGATGCTGGCCATTGAGAAGGAAGTCGAGGAATATAAGCACTACAGGCCGAGTGACCCATCATTCAAAACTAAAGCATTGCTCTTAACGGTTCAGAGTTTCGAAAACGACTTCCATCAGGCCATTGATGGAGGCGGTGCGGAAATCGATACTAAAACACTCTCTGGTGGTGCGCTAATTAACCGGATCTTCTACGAACGCTTCCCCTACGAGCTAGCTTTGATTGAAACGGACGAAGACGAATTGAGGAAAGAAATAAGTTACGCCATCAGGAATATCCATGGTATTCGAACCGGTTTGTTCACTCCGGATCTGGCATTTGAGACAATCACCCGGAAGCAAATTGAGAAAATGAAAGTCCCCTCTCTCAACTGTGCCGATCGAGTTGTAGCACAACTAACTGAAGTTGTGCATAATTGTACCAGTCGGATGGAAAACTTCCCGCGTCTTCGCGAAGAAACCGAACGTATTGTGAATCACTGGATTCGAGAGAGAGAAGTTCGGGCCAAGGATCAGATAATTCTTTTAGTCGATATTCAACTGTCATATATGAACACCAATCACGAGGATTTCATTGGTTTTGCTAACGCCGAACAGCAGTCTTCGGAGACAACAAAAATTAAACCAGGCGATAAGGTCATACGGAGAGGATGGTTATCATTACAAAACGTGACCCTTTTACGCGGTGGAAGTAAGGAATTCTGGTTCGTTCTGAATACAGAAACGCTGACGTGGTACAAAGATAATGAGGAGAAAGAGAAACGTTATGTCCTCTTGCTGGATGGTCTTCGGATTCGTGATGTAGAAACCGGGTTCTTTGGGAAAAAGCACGTGTTCGCATTGTATTATCCGGATTCTCGTAATGTATACAAAGACTATAAACAATTGGAACTGTCTGCAGAATCGTCGGAGTCCGTTGAGTCATGGAAAGCTTCGTTTCTACGTGCTGGCGTTTATCCCACCAAACCAAAAGTGGAAAAAACTGATGAACAAGTGGATAACGTATCCTTGGATTCGGCCGATCCGCAGTTAGAACGACAAGTGGAGATAATTCGTAATCTGGTCGAGTCATACATGAAGATTGTGCACAAAACGCAGCGAGACTTGGTGCCCAAGCTGCTTATGCATATGCTTGTGAACGAGATCAAAAATTTTCTCAAGGGTGAACTGTTACCCAATTTGTATCAAGCCGGAGATTTGAACACGCTAATGACCGAGTCAATGGGCGTTCAACAAAAACGTGAAGAGATGATCCGAGTTTACGATGCAATGAAGGAGGCTCTCAGTATCATTGGTGAAGTGTCCATGTCCACAGTGTCCACACCTCTACCTCCGCCGGTAAACGACGAATGGCTCCAGGCTGAAAACAATTTGTCGCCTTCAGGCGGGTCTATTGGCCCACCTCCCCCCAGTCCCGGTGGAAATCGTCGACCTCCTCCACCTCCACCTGGTGCTTCATTGGGCGGTAAGGTGCTCACACCACAGGTCGCTTCTCGACCTGCCCCGTCGGTTCCTGGTCGATCCCCTCCGAATGCCAACCTACCTTCACCACTTATTCCGCAGCAGGTGAATTCGGTCGAACCAATCGTGTTCTCACGGAATATGAACTCCACTTCAGCATTCAGTTTTGGGCCTGCATACCCATTGATTCCACCTGCCATTCCTGCGCGACGCTGAGACCAGGGCCGTCTCAAGCGTCCATGCGTGCGTAAACGGAAAACAGCTCCGGGGAGCACAGGACTAGGAATCGAGCGTGTGGCTCTCGGATTTTGGACTCATCGCCATCGTCAGCACACGTTTGGACGTTTCATTTCGCGGACAGAGCAGGCGCACACTCAAGCCATTTAACCTAGCGAATCGTTGTACTCCCGCCCATTTACTGCATTTAAACCATTTTCACACGAAATACATGACGGTGGATGGAAGCTTTGTTTGTTGACCCCCCTACATCCACTTATCTTGACTTCAATCGCTCTCTTGTTCTGTTGATTTTTGCCATCATCGCAGTAACTGTGTAGTCCATCTTGGCTCAGCGCATATCCCGCGTCAGCAGTCCGTTATCGACACCAAATGTGCGACCAAAATGGGCTCATTTGTGTTGTTCTTATTTTCCGTGATTATCGTTGTGCTTTTTGCCGTTGTGACCTGTTGTTGTACATACCGAAAATACCTCTTATTCGATCAAAGCGTTTTTCACCTGTCTATCTCAATCGTATTCCGGTCCCTGATGGACCAAAGTCTCTTACACCTCTCAGTGTCACTTCTATTCCTCCCACCTTTCACTAACATAGGCTTTTAGTGAACAAATTCCAATATACGCATCCATTTCTTATCTTCCTTTATTCACTGTCCGCGGATATCACTCTTCGGAATTTTTGTCTTTCATTCGGATGAATTCTTCTAACTATCCTTCACTTAACTTTGTGCTCCTTCCTAATTTCACTGGAAAACTGCCGGTTTCTCCCGATTTTCCTGCATTTATCGGTTTCAAAATGTTGCACGGATTAACATTCGTCTTGTTGGATATGGTCACGGCTCAGAGGACCACCGCCCTCCCCCACAGAATATCATTTGCGTTGTGAATTCTATTTACTCCCCGTTCGATAATTGAGGTTCTTTCATCATAATCTGTCTAAAAATGTTATCACTGCTCCCTAATTAATATTATCACAACAGTTATTACTTCCTTCGCCACTGTTCTTCTTAGTTTCTATTGTTTACCCCGCATTCAGTCGGCAGCGCCTCACGAATATTTCCTTTGATCTGTCAGTGCACCTGTTATAAACCTGAAATCGTTATCAAAGACTGTTCCACATTCCTTATAAACGGGAACATCTACACTTCAGTGACCAATCGTTTTTCTTTTTAGACAGGGAGCTTGACTCTAACACCGCCGATTGACTTGGTTGGTTGTCGCTTGACGACCAATCAGCTAATTTCTAATGGTTCATCAGAACCACCACTTCGAGTAGTTGCAGTAGGTGGGTGGAAAAATGAATCGTTGTTTTTCAGTCAGTTCTTTCAACCGTTAGCATTATACTTACATTCGCTGATTTCGGTTGCTACCTCGTCGTCCAGTCGAGAACGTAACGAAGTGGATGTTGTTTTGCGCTTGTACTGAAACGGCTCTCTGGTTGCTAATAATGG
>STRG.61947.1
TTTGGCATCTCTTCCGCCTGGTTACTTGTTAGTGACCGTCCATTTGTCGCTTATATCAGCTATTCCACGACTGTCCAGCTATCCACACCGCCCCCAGCGATTTCGAAACCGATTTGGAATTCCCGCCTCAACCATTACCACTTTTGTTTACTCAAACACTAAATGACTTTACTGGTGTATTTCAGTTGCTGTGATTTATAAATTTAGAATTTGTGAATATCTCACATTGACATGTACTGCTGTATACTCTGATCTTGCCTTGTGCATGTGTATTGACCATGGTCAAGAAATATACTATACTATACTATAATAGGCGACGGAGCAAACGCGGCGGTGTTATATACTAACGCGTGTAGTATTGGAAACAAATGGGCGGAACTCGCCAAAGCCGCTGACGAGCAGAAAGCGTCAATAGTTGCCGTCACGGAAACGTGGCTTTCTGGAGAAGACCATGTGCCAGGCCTAATAAGTAACGGTTTTGCAGTCTACAGGCAGGATCGGGAACAGGATCGCCTTGGTGGTGGAGTAGCCATCCTCGTTAGGTCAGGTACAAACCACCTTGAGTCCCGGACCAAGATGTGCACCCGCAATATCCAGCTATGCGCCTTTACGATCATCCTTCCAGGCAGAAGGTTTAACGTCGTCTGTGTCTACAAGGCACCAAGCACTAACCACGAAGAGGACTTTTGTTTGCTGCGGACTTTGACTGAACCAGTTAAGGACACACAAAAGACCCTCATGGTGTGTGACTTCAACCTCCCGCACATCGACTGGGTGGCTGAGGTCTGCGTGTCGGTGTCGGAGGAGCAAACCTACTTAGAATGGCTGCATCATAATGCGTTGCATCGGCATATTAGGGAGAATACCAGATATAGGACTGGATGCGTTCCATCTTTGCTGGATCTAGCTATAACGAACTTCCCCAACGATGTGGCTGGACTGCGTTGTTGTGCACCGCTGGGAAAGAGTGACCACGTGTGTGTTCAAATAGTCCTATGCATGCGGCAACCGAAGGTACCCTCGAGGCTGATTAGGAATTTCGGTAGTATGGACATAGATAGGCTTCGTAATAGGGCAATGGGTTTGACCTGGGACACGCCAGAGGAGGCCACTGTCGAGGAGCGCTGGCAGGCCATAAAGGGATCCCTGACTGTCCTACAGGAAGAGTTCGCAACCTTGAAACAAAGGAGTGGGGAGGGCAAACCCATGTAATGGAAGGCTGCAATAGCCAAGGCCATCAGACGTAGAAACCGCTCTTGGAACCAGTACAAAGCTTCCGGCAGTCAGCTAGCCTGGAACCGCTATACGAAGCTGAGAAACGAGGCTGTAAGCCTTTTGAGAACCTCCAAGCGGGAATTTAAGCTCAAGTTGGCCCAGTTTGTAAGCCAACAGCCGAAGAAGTTCTACAGCTATGTACAGTCTAAAGGCCCAACAAGAAACGCCGTAGGTCCGCTATCCACTAGAGACTATGGTATTGTCACTGATAACCAGGGCAAAGCAGGCGCCCTGGGGGAATACTTTGGTAGTGTACATAGGAC
>STRG.46025.10
NNNNTTCGTCATCGAGTGCTTTTTTGGTAGCACTACATACTTTCGAGTCACTGCGTGGTCGGCAATGGTCCTGTAAAATGGCCTGCCCAAGGCGTGGTTTCAGGGACTTGAGTGCTTTCGCGGTATGAGATGGAGAATTACGCAAAATTGTGGACTGTGTTCTTTCGTTCAAGGGGATCGGTGTAATGGCCAGGCTGTCAGCCGCCATATTGTTTTTCGAATGATGTAAGTGTTGGTACCTGTTGATAAACTTACTGAGCTTCGACTCATCGAGTTTCCTTCCTTTTTGTTTTGCAGATCGAACATGTTCAGCCCCCATTCCCGACGGAAGATCACTGCTCCTTACATGTTACAGCGGTGTAGCCCATTGGGTAACGGTGTAGGGATCTAAGACGCATACCAATCAAGTTCATATAAGGCAACCGGTAGCGTGCAAGGCTGGCCACAATCGTGGTCACTGTAGAAAATGTAAGCAAACGTTCGTAATAAACAGAGTAATTACGGAATTTCTGCACAAAATAACATACCCGTGACGCGCCTGACCAAGAAGAATAGCATTTACGGATGTTATTTGCACAAAAAAGGGTACAATGCCAACGGAAGTGCACCAAGCTTTTAAGACCCATCCACCACTACCAACGCATTGCGATAGACAACCGCCTCCATACTCTGATATCAGGGCAGGTTGGGTACAATCAGCGAATCGCTCCGTGATAACGGAATGCGCTGCACGTTCCAAATGTCGCGGACCACGGTGATAGATGATTTTAATAGAGCGCCTGCACCCATCCTGAAAAGAAATGGGGAAGTAATCGACGATTTGCACTTACTTTTCACCTGGTTTCTTTCCAGTATCCATCATAAAATGCTCCACAAAAACTGCACATCAGATACAATCCAGAATTCAGTCACGTTCAGCTTATCAGAAAATAACCCCTCCTGCTCACACGGTCGAATGCTCAGTATTTTTCGACCGAAAACTGAAGCGGCCCCGCGCTACGTCTGTTCCGCATTCAGCCGAAAACTTGATTGTGAATGTGACACATCGAAATCACTGGACAGCAAGTGGCCAGTTAGACCTTTGCGACGCATCCAACCAGAGCGGCGAGGTTATTGTGCCACATGTGATTGCCTGTTTATCAACTCGGACAACGAGTCGTTTTTACACAAAGACCATAATACACGGGTCGGTATTACCGATCGTCTGTTAAAGATGCCTTCGTTTCTACTCTCCTCGTTGTCTGACGCAAGTGCACATGCTCAGTATATGTTCTCATTGGAGACTCTGAACAATCTGTATTCCGTTTTACTACAGATCAATGTACAGTTTGTCTTATGCTTCGGTACACCTCGTTTGCATGATTTTATCAGGCTTCAACGAGAGATCAACAAACAAAACATGAATTCATTCCTCCTGGATTTGGATGCCCGATTGTGTCATTTCTACGATTGTAAAGAATTCGCTCGGTTCAATATGATCAATGGGCATTTCTTCACTACCCACGGTCTCCATGATTTGACAGAATTCACGCGAGCTATTCCTACCACTGCAAGATACGCAATGATTTGTGATCCACCGTTCAAAGCTCCGTTGATATTACTTATTGAACAAATGCGTCTATTGAGTACTCGATTACTTGCAGACGTTTCCCGGTGGGGAATCAGAAGTTTACCAGTTGACGGACTAACCTCTCCAACGTTTCTCATTCTTCCATACTTTTTTGAGAAGAAACTTCGCCAAATTGACAAAGAGTTCGCCCAGCTAGACTACAAGATCACATATGATAACCACCCACGTTTCGATTGGGATGCCATGAAAGCAGTGGATGAAAATCACGAACCCAAAGGTCGGCGTCGAGATTCGATAGTTCGCCTGTTTACTAACGTGGATCCGGCCATTGTGTTGCCACCTGAGATGCACAAATCAAAATTCTGGTTTTGTCAAAAATGCCAAAGATATTCAGCGAAAGCAAATCAACATTGTGACGCATGTGGTATATGCCCGACCAAGCATGGATCGACTTATATCCACTGTGCCCAATGCCAGCGATGTCGACCAGCAAATCGTGTACATTGTGTGAACTGTGCTCGCTGTGTCGCTCCCGATCAGTGCCCTCATCGAACCGTTACAACTGAGTGTAAATACAAAGCCAAACGAAAACGGAAGCATTAATCTCAATGGCTCTGAGCACTGGTGTTGCTCGCAATTAGGGTTGATAATTTGCATAGATTCCTTATTACCGATCTGCGCATCGATAATGTCCCCGCGACTGGTGACAATTCAACCGCTAGGCCCTTCAATCAGGGGCCTAACGATAAGTATTGTAATGCACATATATTCGCAATGAAATATACTCATCAAAATCTTTGTTCCTCTTTTCGCGTTTCATTCAGCGCTGTTCATGGTACTCCGTGTCGGCGAAGATACCATATGAGCTTCTTAGCTGATCTCCGTTTCCTCACACGTACTTTTGCTTAGGATTATGTTATACCTAGCCAGTGTGCGTTCTGGTATGATAAGCCATCCTAGGCGGTGGCACGGCATTTGTGTCTCCGGCAGACAGACATGTCTGATTGTTGTTTTGATGGGGAGTTCAATTTCAAGTCGGTAACTGCTTGGTGGACACGTTTACGAACCACGGTAACCAACAGAAGTACAACTTGTGTATAGGTGCATGTGAACGTCTGCGCGATTAAATGTTTATACGTGATTGCTTGAGTTAAAAACAATGGAATTCGCTGTCACAGGGTTTGATAACACGCTGTCGCTATTGGAGCCTTATGTGTTTCTGTCTGCTCTAAGTTTCCAAATCACGGTTGCCCCCTCTCTTCATATATACGCATTTGTTTTGAGTCTGTTGCCGTACTTTAGTACAATGAAAGGAACATGCTTCATAGCCTGAAAGGCCAACTTTACTGTTAGTGACAACGGGTAACCGTGACCCTGAAACTTAATTTGGGGGACCATGTAATGTTACAATAGGTCAGGCGTGGTAAGGTGCTGGACCATTTAATGTGCTTCGGCGGTGGCGGGTTTTGAACGTCTGACCTCCGAGGAGATAAACGTATGAAACACTTGACCACAATCAATCCAAGCAGGAAATAAGAAAGGTAACTACAATGATTTTTTGTTTCCACTTATTCCAGTCGCTTATTCGCACAGTTAATATAGGGGATGCGAATAAAAATATAGACCAGCGGGGGACACTTGTTTGATCAAATTTGATATGTACCCGCTTTGTGACATTTCAGCTGGGTACTGGCCGGTCTTCACGTCGTTTATGCTGATCTCCAGATTCAGTGATGTCTCTTGTAATCAAGTAACAATGGCTTCAGTCCCGGCAGTATGCGTCCATGGATTCGACTTGGTGCCGTTTGTCTCTGTCTATTTGTTATCTTTCTGTTCTGGCGCTGTTTGCTCCACCTATCTGGTCGAACTGTGGCGTCAGATGACAAGCCTTCCATCATATCAGGTGCTTCTCGGGTCATACTGCCCAGTCATGCCTCGACCCAATGTACATATTCCACCTGTTTTGATGCTTCCCAATGTGCTCGGGAACATCCAGGACGACCGTTGAATCGGATCGGAGTGTACGTGTATGACGTGAATCCCCTAAGTCCCGTTAGTGATCAGTTCTCGGCACTCGTTAGAGCTGTGAACTCAAGTCGTTACGCGGTGCATACGCCCACGGAGGCTTGCGTTTTCATACCTCACGTGGATTTGTTGAACGGGTTGCGCGTCGGACTGGATCAAGCACTACGTTTGACCAACAAATCCCCGATATGGAACACGGGTGTAAATCACATCGTATTCAATGTTATCCCAGGGAAAGCATTGTTGTTCACTGGACAGGCAATCCTAGCCGGTAGTGTGCATACCCCCACAACATATCGATCAACCTTTGATGTCGCTATTCCGGCTTACAACCCGCTGCTACGACATAAGAAGGGATCAACAGAAAATCGTTCGGTGTTGTTGACCATACTTCCTTTTAAATACAAGCCTCTCCGATCACAAATATACGAACTCTTGTCCGCCTATCGGGGTCAACCGACAGATTCTGAGCCAAATCGGACTGTGATCCTATTACGCCACGCCTTCCGGACGGACCGGTCGGTGCCGGATCGAATCCCACCACTTTTGGCCATTGTATCGCATAGTTCGTACACCAGGGAACCACCGAAGCTAGTCGACTACGAGGACACATTGACCCGAAGCACGTTCTGTGCAATTGTTCACGCAGACCCATTGGGTTATCTGGCCTTGTACGACGCAATGTCGCATGGTTGTATCCCCGTTTTGATAGATGATGGGATGGTGTTACCATTTTCTGAAGTGCTTGACTGGTCCAGAATTTCAATTCGCATTCATCGCTCAGAATTGGACAACATGCCGAGTCTTTTGGCGGCTTATCCGATGCTGGATATTCGGCGCTTTCAGCACCAAGTACATTTTATCTTCAGTCGATACATGAGCACCATAGAGCAGATTGCACTTACCACCCTGGACATTGTCAACGATCGTGTATTTCCCTATTATGCACGGTCTTATGCGCAGTGGAATAGTCCTGATCACGTGGAGAACCTGTTCCCGTCACCACCCATCTTGTTTTATCCACTACGCGTTCCATCTCAGTCACAGTTCACCATATTAATCCGAGGTCAAGATCATTTTGCCCTGTTGAGCATGTTGCTCGAGCAGCTCCAGTCAGTCAGAGGCGTGGATCGTATTGTGGTTGTGTGGACCAATGGGAACGCAACAATTCCACCCGCTGCATTCTGGCCTGCTCTACGTGTTCCGCTTTCAGTGGTACCAAGTTTGGGTGGTTCAGTCAGCGGTCGATACTATCCGTATGCACAACTCCGCACCGAAGCCATTCTATCATTAGACGATCACAGTTGTCCTCCGTCGGCTAAGGAAATAGAGTTAGCTTTTGAGCTCTGGTCCCACAATCCCGACCGTTTAATCGGTTTGGCCAGTCAACGGGAGTGGTACACGAATCGGTCGCGTAGCACGACTGTCGTGAGCAGCAATCTCGAGTCCGACGGACTTCAGGTGATTTCGGCCAGTTTTGGTGCTACATTCTTCCACAAACACTATCTGCACGCCTATACAGAATTGCTGTCTCCAACAGTGCGAGGTTTAGTCGATCGGTCAGAACTGTGTGAAGATCTAATGTTGAACTGGTTGATCGTACAACTATCCGGTCATTCTGTCCTGACAACTGTGAATGTGGACAAGAATAGGCGTGTCGGACAAAAGCTTCCGCGCCCCCAAATTCGCGATATGTGTCATCTAGAACCGTACGGCGAGTGCTGGTCCAGTTTGTCTAAACTCAGCCTAATCCAAACTTCTCGATCGGCCGTATCGTTTCAAATATCTCCGTTTCACGCTGATCTCGCATGAGACCCCACTGACGGAAATGAACACTTTTCACACCCTTCTGCTTCCATCCACCATGGAGTAACATATTTCAGTTCCTCACAAACTCCCCTGAAGAAAACGTTTTCCATCCAAGTGTTTTTACGTCAATGCATTTGAATCCTTGTTCACAAGCTCCGATACTTTTTACCCACTGGTTTACTTATTTCTATTCCGTTATTACGAGTTTCCTTACTATCCTTGATTCTTCATGCTATATGTGTTTTCCACTCAGTCATTCTTTGTGCCTTGGAAGATTTGCAATTTCGGAAGGAAAAAATCGTGAGGAAAGTTTGTCAGTGCTGCCAACTTAAGTGATTTTACGTACTTGATTATCGTAAAAATTGGACTCTGAAATGCTAAATCTCCGTACGAGAATCATGCCACCCACAACGAGGTTTTTACTGGGCAAGGTAGAACGCGCTCACCATCCGGGTTGAGTTCTACAAGTTCAACCCACCGCATGGTACCGCGCTTAGTAGTGAGCGTGTGTTCGAACTCTCTTCTCGCCTACTTGGTTCTCACCTATGCCTTTCTCTTTTATTCCTTTGCTCTTTATACAATGACTTATTTCGCTTTTATCTGCATGATGCTGCGAAGAAGCAACCAAAACCAGAGTGCCGAGTTGCAAGGTTTATGGGACCGAACTGAACAACACAAAGTCGTCTCTTAGTTCGCTTGGTGTGAAAACAAACGGACAAACCCGTTCGACTGTTTGCATTATTCTTTGTTAGACCGAGTCCGGATAGCGTGGGTGTAACATTCGGCAAACATCACAATGGTATCAATGCTGAACCCGTCGTAGGAATTTCATAGAAGCACTCAGCTTTATTTGTTTCACATCTGTTTATTTATGAAACTAGACATTGTACTGTTGGTGGACAGCGTACCGACAAATGATAGAGTGATCTAGTTGTATTAAGGTCTGTCTACACCATATTGTTGAAACAGTGTTCTCTTTATCCAGTTTATAAGTACAGAAAGAAGACGTGTATTGCGGGATGCCAGCATTTCTCTTACTCTTCCATTTTTCATCGTGTATTCCATGTGTCGTTTGAGCTGGCGTGTTCTACGTACTCAATCGATGAGAGTTAACGAAATGCTTGCATATCACAGTATATCTGCCTTCCATTCCTATCTGTCTTTGATAAGCTCAGTGCCGGAGTATGATCGGTTGACACAAAGCTCTAGTTCCGCACTCATCACAAAGTCATTTGAAAACACTATGGGTTCAATTTTGTCTAGTAATAGGACGACAGTTGAGACGACGATATAACCCCGGGCTGAGTCACGCGGGGAAATCCGTGACTGTGAATAATAATGTGGCACGCGAAAAGGGGCTCGCATTGCTGCGCCACTAAACTTTTATCACCAGGGTCATTTTTATTGTGGCCGAGAAGCAGTGCAGCGGGGGCGAACGACGACAAGAAAACCTGTAGTACTTCCGGTGCCTGACCAATGAACATACACACGTCAGCTAGATGGTGTCAGTCAGATCTGAGCTCCATGTACCAGCCTGTCAGCTTCAAGCACAACACATTCGCCGGTGTGCTCACTAATCACCTGTCGGATAAGCCTGCTTTCCGCAGTCCATGCTGGCTAATTCTATGCTTTATCACATCTACAGCTCTCGTGATTTGGATGAATTTGTTTGCACGGTTTATATCCAATTTATTAAGAACAACAAATCAGAAACGCATCCCGACGAAACCCGGGTGATCGTGCGTTTACTACTGATCGACCAATAGTCGGATATTCCCCATACACCACAGATGTCATGAATTCATCCATTTGGACAAAGGGTTCATTGGGCTTTCAACTGCATAAATAGCAAATCTAGATATTTTCATCTGCAAAACTTGTAAAAAAAAGTCACGTGGATGATTGATCGATGGGTCATGGTTCATATGAAAATGTTTCGTTCTTTCGAAAAAGGGAAGGGAAGGAAGGGTGGTGGATCTAACGAACCTAGTGTTGGTGTGAATGCGTTCACAGTTCAACTAGACAGTCTCTGCTTGCACATCCTCAGCGTTGAATATTTCAGCTAAATGTCTATCGAAAGGTTCTTTTGGTACGCCCGGTAAACCATGATCCCAACCATAGCGTAGTCTCGTCTCAATAAGCCTTTCCAAACGCTCAGATTGGGTAGGTAACGGAATCCACGGGTAACGAGGACATACACGTGCTTCATCGACTGCATTTACTGTGTCCAGGCCACGTATTAAATTAATGCAGTCTAGTGGGTATTCAATGGTTCGGGTTCCCGGTAAAGGATCAGGCGGTTGTAATCGGATCGCTCGCGCAGACCGTTTGGATGATGCTGCAGATGTGGCTGTTTGGGGGCGCTAAAGGGGGAGAAACAAGAAAGACACGAGTTCGCTCAATACAAATTTCACAGAAGAAAGTGAATATAAGCGATCGACTGCATAGCAGCAGAAAGTCGGGTTCTCATTGGTGATCCGCCAGACCTCTATCAACCATTTTCGTGTGAATAAAAGCTTTGGTAGGAAGTAAAGCTTGCTCATTTGGATCTGTCGTTTCTGTCAGAGACAACAATGAAAATCAAACCCTCAGTCTAGTGGACATGGGATTCATACTCCGATCATGGGTTGTCAACTCGTATTGGTAAATTTTTGAGTATGATAGAGGAGCAAACCATCGTTTTCTGGGGGATAATCATGAACGGCAGTGTTCGTTCTGTCAATTCCTACCTGATGGAATCATATTGCGTATTTTGATCACAGTTCGAGTGTGCCGACCTTATCCGCAGCAGTCGATCCACCCAAGACTGATAGGATCGATATTCTTTAACTAATGCGAGCCCAGTAGTTCAGTTCACAATTTCCAACAATGAACCCTGCTCTTATCTGTTGTGGTTACCACCTCACGGTATCATCCACTCGGAAGTGAAATAAATAGGAGCATAAAAGCAAAAAGTACAGCTAAGAAAGTTCTACGTGATGATCTTGTAGACCGACAAGGAGTTCCAATGCATGCACATCACTAACCATGGCAGATTTTCATGTCTACCGAAATGTAGCAGGCGGATCTCGAGGACAACAAGTTAGAAGTCTGACATGACCTGCACAGCCACGTCCCCGAACCAAAATATCTCGACGGGATGGAAGTAAGAGTGGTGTACCCCGGGGTTTCTCCCGAAGGTGCGAAAAGCCATTGCACTTTATGGGACAACTATCGTCCACCTAAGTTGGACAGTCCCTGGCCTAACAGGTGCAATCGCGTACACGTTCGGGTTGCTCCATTGGGTACACGAGGTTGAGGAATGAACCCGAAAAGCGGATCGATAATAAAGCACTAGCACAGACGAAACAAGATAGGAACAACGATCACATGTCCAGAGAAATATTATCACAAATGCTTCGTTCCTGAGCTGGGTCGTCGCCCCATTATCTTGTAGGTCAAAAGCTCCCTTTCGGAGCCACAAAGAAATGTCCCTTCTGCGTTGTAGGCAGCCGTGAGTTATGATTCACAAAGAAACATCCAACATCCTACCAGTAGAGTTTTATAAATTAGTCTTGTTATTCAAGGTCGATGCAGTGTGCTATAGGTGGTTGCGGCTTATGTATCAAATAAATGAGACATGACTTCCTTCCAGGTTCGCACACTGTTACGCAAGAAAACAGGCTGCCCTTACCGGAACTCTTGAAATTTTCAAAATATGTATGTAGTGTCTCTGAAACACACTTACAAGATTCCACTTCCAGGAATGCATTGCGCACCCCACATACAGCCTCAACGTCTCGCTTCACTCTTCGCGTGTCCGGTGATACAGTGTTCAGTGCTCATGGTCAGGCTGGCTTCGGGATCGCTTTTAGCACGAGGGTTTAGCGTGCACTACTAGACCGGATTCCAGTCAATAATCTCTTGTGTTCGGTGTGCTTGGATGGTAGGGTATTCGTGAAGAGCACTAGAAAGAAGCGTCTCTGCGCATGCGTCCACTGACAGCAGTTCTTTCGAGTTTTGGGCAAATTCTATCGAGATTCGTCTCAAATATATGCCACGGATTTCATCGCTCATGTTAAATGTTTAGGGACTTCGAAAAGGACACTGGTGGCCCGTTTACTATCTCGAACGGTCACACCGAAAAAAGCGACCGTCTCCTCTAGTAGTGCTCTGACCACACATCGTTTCTGCCATAAGAAACGGATTAGACTCATACGGCGGCCTGTCGCGCCTTCACGGTATTCGAATCAGATTGACTATGTTATCATCGGCCACAACTGGTATGGATAGAGTGAAGGTTTTCGTTTATTCTGATCCATGCATGTGTACTCAGATCACACCACATGATCTGTCGGTAGAATTAGGGCGCCATATCGCTGTGCGACGAGGGCTGTGTCGGAAGTTCGTAGTAGACTAGAATTACCGATTGTGTGCACAGAACTGGAGAAGCCTGTCCCCATTATTTGTACACTGAGCGGGTAAGGTGCCATGCTTACCTAAACAAGTTTCTGATGCACTGAGTTTGCCAACCTGTGACTTTAAATCACCAGCCAGCACTTCAGTGTCGGAGCCTTTGCTCCTGCGAACGAGGGTGGTGAGTTCATCATAGAACTCATCTTTCTGCACGTCAGAGTTGTAATCTGTTGGTGCTTATGACGAGATTTTAAGTAAGGTGGCTGGGTGTCGCGATCATTGACTTAGTTGCATCCGGGATCTTTCTTCGTCCTTGTAATCCTCGCTTATTGCTTCGTTTTTGGCTCTTGTTCATTTAGTGCTTTCATGAATTTTGCCCTCGACTCGACGATGCTTGCGTAGTAGCGATCAAAACCAGAGCACAGAATTATGAGGTCGATGGTGGAATGAATTAGATTGCACTAGGTAAATCCAAAGCCCAGAAATTCCTGATAAAAAATGGAAAGGAGAGTTTACAGGCAGGAAATTCAGCCAAAAATAACGTGGGACCGGAAATGCGGTAATAAAACGCGTTCCCTATTTTTAGCACGAGACTAAAAATCTACGCACCAGTCAAACAAGGCAGGTTGCCGCGCTACTCAGAAGTGTGCAGAAATCCCAACAGATTTGGTGCAGAATAAAATCAACCTTCACTAAGCAAGCGGATTTTTTTTCAATTCTTCAGCCATCAACAGAGATACGGCCAAAGAAACCCACCTTATACTAACGAGTTTGTCTCTGGAAGGTAGATTGAAGCAATAGGATGTCAGTGCGTGAATAACTAGCGACCTAGTCAGTGCCCCCCCCCCCCCCCCTACCTTCACCACGGACTCAATCCTGGTTATCCTTTTATCACTTTAACAGCCTGGTCACATGTAGGCTGTGTTTACTTTTGAATTAATGTTATCCAACCATATTATTTAAGTTGAACATTTAGTTGCCGTAGAAGTTTAATTCACAGTTATTTTAAAGAAATAGAGTTTTTCACATATTGGGACTTTAAGAAACATTGTGAAAGCCCGACTCATAGAAAACCACGGCGGCATGGGCATGCCGCCAACAATGGTGACATTTATTCAATGAAGTTCACATGCTTGAACCCACCCAGTTGCTCACCTTCTTTCCTCGAGGACTTCCCTGTTTCTTTTTGTCCAACAGTTCTTGTGCCAATTCCCATTTATCGTGCACATGTTCAATCACACGGGGATCTGCCCAAGCCAGGGCAACTTCATACATGTTATCACCTATTCAATGAAAATGAAAACAAATCAGAAAACCTGATCACGTGCACCTATTTAGGCGAAGAGGACAGATCGTATAGGACATTGTTTATTCAGTACCAGTGGTGGGTGCATAACTGGCGTGCATATCATCGAAAGAATTCTGGACGCTCAATTGGCCCTAGTCATTACCTGTCCTGTGCAAACGGAACTGAATTACTCATTCGTTGAACCGCTGACTGGTGCGTGCATTGGTTTTGCCCCATGACCTTTGACCCACATTTTCCGCAGATATTTCGTTGACTTGACCGCTTGAACCTCAGGCGATCCTGAATTTGCTTGCATTTGACCGACTCTAACTCACGGAACTGTTACCGTTGAGCACTACAGATTCCAATTCCTTATTGTCCGGTATATTGATACGGAATTGGAATTAATAACATTAACTTGTTATCGTATGCAACAAGACTGTCGGAAAACACTCTGGACGACTGGCTTCACAACCTTATAGACTTGGAAGGAGTCTGTTGCAAGTAGGTATTTATTCGTCCATAATCTTGGTTTCATGACAGCTATTACTGGCGAGAATTTTGTCAGCATACAATATGTACGGCCCATACAATCAAGTCGTATGCTCGAAGCCCAAGTGAGGTTTGCTAATTCGCCTACTGACAAACATACAAGTAGCCCAGTGAGGAATGTAGTTTAAATGGGCTTGGAGAAGTCTGCGAAACTTTTTCGCGACATAGAAAACACTGTACATACTGTCACATGAGAGTGTGTCCAGAACGATTAGAAATCTTCAGAAACCGAGGCACACTAAACCAAGCAAAATCAGTGCAAAGGTTGTACACAGTTGGGAAGATTATACAAAGCAGCTGAATTCGATCTGTCATGTGATGATACTTGTTTTTGATCTTAAGAGGCTTCACATACCTTTACAAATGTTATTGCATTTTTTGATTACAATAAAAATCTGATCTTGGGAAAGATTACCCACTGTAGCCGAAACATCGACTGACCATCACGATTTCCCACAAAGCTGTTGCAAACCGAACCACTGCCCAGTGAATGAGTGACTGATATAACACGAATCCAAAGTTATATAAGGCGAGACGGTAACCTACGTGTATTGTAAAATATTAACAGTCGAACGCGAGTGAATACATGCCTCAATTTGTGGGCAGTCCGGCCACAATGCGCAGATCAGAAGGTGGAGATAAAACTACCCGTCAAAAGGGGGTCGCAAGTTCACACAGGAAGGGTAGAGAGCAAGCTGGAATAATAAACAAGGGGGTGAGCAGTCATATGAAACAGGTGGAAGAGAATGACCAATCACGATCAGAAACCGATGACAAAGTTGAACTGCAGTTCAAGTCATGGGAAACGAAGATGGATGGGGGGGGAGGGTGAAGGTGGACCTGATAAGACGAACAACACAGATCATTTAACCGCGGAGGTGAATCATGATTACGAATAAATGAACATTAAACGACAGCGAAGCCTATACGAAAAATAACTGGGGTGGCAAGCAACCCGACAAGAGAGTTTGGTTAGACAGACACGAACTAAGGAAGCCAGTTGATTAATGAACGGGAGAGCACAGCGGGACCGAAGAGTGTGCAAACAAAGACGGGTTAGAACCTTAGGTTATTGGAACTCAGAGTGTGAAGATAAGACCAACAACGGGCTGGTCACATACATCTCTGCCGTCATATAAAGGTTAGAAAAGTGCATGTGGAAATCCGAGGCAGTCCACCGAGACTCGGTTCAAAGTGGGAATTTCATAAACAGATTGACTGGACGTTACAGCCGTGTCACCGGATGTTAGAGGATTACATCAAAAATCCAAAAAGTTCTTTGATGCTATTCAAGCAGTGTGCGAATTATTTGCGGGATGTTTGTCGTTACCTTTGTAGCACGAAAACGATTTCACGGTGAAAAAGAGAATGACTGATACTAAATGGTCTTCTGAGTTAATTTAAATTTGTAGGATTGCTGAAATACGCAAAATGCGTTAAAAATGATATTACTTACGGAACTATTTCCTTTTGACCGTCCCCCGCTCTGAATGCGATACTTCCCAGAAAATAACAGTCTGAGTGATCCCGACTGTTTTTTTCTCGGAAGGGGGGAGGCAGTGGTGGGGGTTATTGTCCTGGCGTTTTTAAAGTGCTTAATTGCAGCGGTGACCTTGACTAGTGTCGAACTAACTTACACCATTCACTCTCATGCACCAGTTGATATACGAAGTCCTGTCTACAAATAAGTACAGCAGCCAGTTGTGTTCTGGTATTCACACTCTACTTATCGACTTGATACCATCATCCGTAGTTCTTTTCTTACTTTTTCTCATGTTCTCGATCTTTTGATTGCGATCGAGGTTCCCGTTGATAGATTGTAACCAAAACCACCGAGCCCAATGTATCGGCAGTGATTTTTGCGGACTTGTTGTGCTCGGTTGAATTAGTCAAACGGATGCAAACACGTGCACACGACCCAGGACGACGGACTTTTCCATCTCAGATACACAGTCACAATCAGTGTTGATGTTATTCATACATCGGGCCAGATAGTGTTGACCAGTTGATCGCAGTGCGCGTCAGATGACTTCGCTTGTCCTAAACTTATTTTTCGTTGCGCTCATTCTTGAGCACACATTTACCTCCTCTTCCTTACTTAGTTTCATGCCTGTCTGCTTTCTTGATCACCGGCTACGGCAAGCTTTCTGTCCAAGTGCTTAACAATGAACGGATTACCAACACTACTTGTTCTCCAACTAATTATGAACAGAACAGAAATGAACTGAACTGATTTCTCAAATAGATCACGTAGGCTACCCATCCAAGTTGCGGCGACACATGGGTTCCGCCATCACGTTTGTCGTCTAACAACAAAATATCCGAAATTTCTGATTTCTTGGCTTTAGTGGTAGATCACACCTCGCGAATCCCGGTTATTAGGGATAGTCTGCATTACTAATCACATACATTAGTTGTTCGTCC
>STRG.18889.1
CTAGGCAGACTAGTAGTTATTTGACCAATCAGTTTGAGGTGTCTGTGATGTCCAACCAAGTGGAAGCGAAGCGATCGATAGGATGGCCACGTGCTGCTGCAGCCGCCAGACTTGGCAATCGCGATAAACCACCCGGGAACTGTTGTCGAAAATGGAGTCACTGCGGCTCGGGGCGGATTTTAGCGAATGCATTAAACTGGGCATTCTGCACAGTCCATCAGGTCGATTCCTAACTGCCGAGGTTTTCAATAATGAAATCAATGTGTCTGGCACCGCACTGCGACGTCGTCAGGTGTGGACTGTGTTGATCGAGCGCGGGCGTCCTCAGACAATCTATCTGCAAAGTCATTTGGGACGATTTTTGTCCGCGGACAAAGATGGACGCGTCAATGGCGCCGCAACAACTCCAGGTGCAGATGAACGTTTCACTTTGGAGTTTTCTCCACAACCAACGGGTGAGTGGGCTTTTCGTTCCGAGACGCACGGGTTCTATCTGACTGGGTCGGACACGAACATTTCCTGCTTTTCCAAAACCCCAGTCTGGTGGTCTGTGAGACTGGCCATTCATCCTCAGATACATCTGCGTCATCAATTCCGTTCTCGATACTTCCGTCTGATGCCGGACGGGAGCGAATTGCGAGCAGATATGCCCTATCCATGGGGCCCGGAAACCCTACTATGGATTGAACAGCTCCCAATGCCAGGCACAACTGGCCCGGGCGGTCGGGCGCCGGCTACCGGTCCCTCGGTCGGTCGTAATGCAGTCGCTCGATTGGGTCGTGTGGCATTGCGTTGCAAGAACGGACAGTATCTGCACCCGGACGGTTCTTTCACGGATATCTTGGATGATTTGGCGTTATTCGCACTCGAACTGAGACCGGGAAATCCAAGATCATTTGCCTTCCGAGACGGCACAGGGGCCTATTTGACCACTACGGGTCCGGGAACAGCAAAAATCAAGGTAAATAGTACAGCTCCCGGTAAAGAAGAACTATTCCTGATCGAACGAGCAGTTCTCCAAGTCGGGGTTTTGGCCCACAACGGCAAATACGCGTCAGTCAAACAAGGAACTGAAATATCTGCCAATCAACATGAACTAGATGAGACTGCAATCTTCCAACTGGAATATCTTGGTGGCAAAGGGTTTAACAGCTCGGATGCCATTGCTGCAGCTGTTTCTGTTCACCAGAATACCAGTTTCGATGGTGAATTGCCCAGTTCAGGTATATCGGCTACCAATGGGATGGCACCCGGAGTCTATTGCTTAGTGACCGGTCATTGGTGTCTGCGGTCAAGAAACGGCAAATTGTGGCGAATGGCACCATCTTCGGGTGTGCAAAATACTGCATCTGACGGGGACAAAGACAGTTTGTTCGAGATTTTGACCTTGACTGACGATAACAATACCGGCCAAGGTCAGGTTGTGCTCCGATCGCACACGGTGGACGGTGGTCAATCGTTGTCCGCTCGTAAGCTAGGCGCGATCTCCGCCAGCGGACGTGCGGTCAGTGAGGTCGAACAACCTGCATCGACCGATGTGTTCCGTTTGCTGTTGGTAAATCGACCGTCGATTGTGTTTTTGTCTGTGCTCACCGGCGGGTTTATTTCACGGGGAAAACAAACGTTGTTAGACTGTTCAAGCACCAATTACGAGCCGTTTATCATGCGACAGACTAAACAAAACACGTATCAATTCTTCGCACGAGGTCCACAGTCGACATACTCCATTTGGACTGCCTGCTCAGACGGTTTTGTGCATTTGAAACCAACCAAACGAACCCCGGAGGACGATTCGGAACCCACAACTGTCGAACCGGGTAGTGAATTTCTGCTCCATTTTCTTGGAAATGGAAGAATTTTGGTTCGGGTCGCCTCGGAAGCTTTTCCCGGTCTGTGTTTGCTGAAAGCCGAAGCAAAAGGTGAAGTAAAGTACGATTCTGTTGGAGAGATCTTTGCCAATTATATTTGGGAAATTTAATCGAATGTTTTGCACACACGAACAAACAAACAAATGAATAGACAAATATGGGGTATTTTGCCCTGCGTTATTCATAAACGAATTGCGTTGCACGGTTTCGTCCAACAGAGATGAGAAAGATCGTTACGCCGAACGTTTCCCCGTGTGTAAGAGTAACGCTTCCTCTCTTGTTGAAACTTTTTCATTTTTAATGCTATTATCATTACTAGTAAAGCAATCATTTTTTCTCCCATCATTGATCCGACAATACATCTTTCTCACATAACGATGCAATTATCAACAACGAAAACTCACTGGCTTGTTTGTTCGATTTTCTTTATTTCGAATTCGATCGTATGGTTGACGAAAGTTTTCCACCTCCCAAATGGATCCAGAAAGCCATTCCCTATTCCATGTGACTGATGCTACCAATGCTTACATTTGACTTCTGGGAAAACACGTCTCTCTCGCCCCCTCCTGATACTCATCTACTCACTGAATAGCTTCCTCTTGTTCTCGTATGTGTGTTCATCGCGTGTTTTCAATCCCATTTTCATTTTGGTTTTATCCACTCTTCCGACTAGTGGGCCTCCTCATATGAACTGATCGTGCCCGACCGTGATAGCCATTGTGGTCGCTTGATTTCTTCGTTGCTCGTTCTCTCCATGCGTGCATTCGCTCGTTTGTTTGTTTTTTTCATTCGTATTTCACCAGTTTCAAGTTGTTGACCAGGCTTTGATGCATCTGTTTGCTTCTCTGATTTGTAACCCCTTTCGAGCCCCTCTTGAAACATTTTTCCACGCAAAATAAAACCCGATATTCTGTGTTCTGTGAATACATTCAATCGAGAATAATCATCTGATCGTGATACATATATATTATTCAGAAG
>STRG.47020.2
GTTTAAATCGGCCACATGCGGGAGCGCGCTCGGTTCGGAGCTTTTTGCTGGCGCTAATTCGCAGCGAATTAATGTTTTAGGGCTCTAAGTCATGTCCGCTATCCTCCTCTCGGTTGAAAAACGAAAACTGGATTGTGCCCCACGAAATGCGTGTGGTCCGCCAATGAAAAGAATGAATATGGAAAATGATGTCTTAGACCTCAGTGGAAAGTCTGAAAACCAAGAGAAAAATGGACACAAGAAAATTGACGATGATGTGATACTGCTAAGCGAGGATGAAGATGAGGCAATGATTGATGCACTTTGCAACGAAATGGAGAAAGAAAATGCTCCAAATTCTGTGTTGCATTCAAAAACCAAAGCGTTGCTCGCTAAAATGGAAAGTGAACTTCGGAATGAAGAGAGCACTCTGCTGTTGTTGCAGCAGCTCCGCGCGAATCAACGAGCACACTCCACTCAGTTGAGAAGTAGCAAGTCAACTACGCCGCACAGTACGCCGAAAGCGCCAGTATCTGCGCACAACCGTATAGCCAACAGTCCTTCTCCCGCTCGAATGCCATCGCAATCGGTGGTTCCTACCAGACCCGTACAAGCTCCGTCTCAGGGACTACAACAACAGCCAAATGTTACCAGCCATCAAGTGCCAAGAGTGACCAAAGTTATGGCATTACAAGCGCTTGAGCAACAATGGAATGGCAAAAAAGCAGTGCTACATAAGCATCTGGAGAAATCATTGGACAAAGTTCCTTTGCCCAGACCTTCCAGTGGCGCTGGTCCTTCGGACGTAGCTTTTGTCCCAAGCACCCTTACTAATGAGTTTACGGCTCTCATCGGACTGGAAGAAATCGTTCATACTATACAGGATTATGATCCATCTTGCAGTGGCAAGGCAGATGAACAGCACCGCCCTTGTACTCCTTTTGTCTGTGCGAATTGTGGCACCGATTTCACACCTGTATGGAAGCGCAAGCGCTCGGGATCATCAGATGTAGTTTGCGAGGCCTGCATCATTGACGGCTTACGCTCTGGAATTCATCGATCATACAGTAATATGGTTTCTGCGGCGCTCAAACAAAATGCAACTTCCGAACGAGAGTTGGAGCATGAGTATCAAGAAATAGTAAATTCCCCAACTAAATTGGAGGCCTTCATCAAAGAGCAAGAGCGAAAGCTATTGGCGGCACAACCTCCTCCGATAGTTCCAACTCAACCGCAGCCCCCACAACCAAGTTCGTCAGTGAATCCTATACAAAATCAGCGCTATCATCAACAGAGTTTTCAGGCCCAGAATGCGTACACTAATGTTGGCGCAAGACATCCTCAGGCCGCTGCTATCAATAATGCGGCATCAGCGGCCACAGCTGCGGCTGCTCACCTGTCAATCCCCGTGGCGAATGCTCGGCGTCAGGCGGTCTCGTCAAATACACTTGTAACTTCTGCCAGTGCGCCGTCGCTCTCCATCGCACAACATCAGAACCAGGTTGCTGCTACCAGCAACGTGGTGCAACAGTTTGCAACACAATACCAACAACTGACGAAAGCTGCTGCTGCTGCCGCGCAGACGGGGCACGTAACCGGTGGTAGCAATGTGACTGCTAACCTCATGATGGCTGCTGCAGCTGCCAACCCCATGCTTGTCGCTGCAGCCGCTAGCGCAACCAACCAGCAGCAACAACAACAACAAGCCGCGGCAGCCGCGGCAGCTGTTCAGCAACGCTTGGTTGCTGCTGCGGCATTGAGCGGGTTCCAACACCAACAACAACAGCAACAACAGCAGACGACTCTGGATCAGTATGCGCGTTTGCAAGAGCTGTTAGTGAATACAATATTATGCAATGCTGCTACCGCGGGTACCCAAAGTTCGGCTGTTCGTCAACCCCAACACGCTGTTCAACAGGCGCTGTTACAATATGCTTGCCTACTCCAGCAGCAGCAACAACAGCAACAGCAGCAACAAGCTGCCACACAGGCCCAACAACAGCAACAAGCGAACGCTGCTGCTCTCCAGCAATTCATGTCCAATTCAGTTAGTAACTCAGCTGCTTGTATGGCTTTGTTGCAAAGTTGGTACGCCCTAAATGCTGCGGCGGGTGCGGGTGCGAAAAAGTGATCGGACCAGTGCAGGACAAAATAAGACAGAACTGTTGTGACGCTATCATTATGACGCCGTGTCTAATTTTCACAGTCTGCCCACGTGATGCATTTGTCTTATTTGCTGTGTCCGATTCAAATTGACCGGGCTTTCCTTACCTGTTTGGATTGATAGCTCTTGTACGCTTCCTATCATGCCCCGTCCAAAAACCACACTATCCAGCCCGTATCCATTCTCTGTTCATTAGCATTTTATGTGCGAATCGTGTATCTCCTCAACTTCTCTCTTACGTGACCGATAAACTCCACATCAGTTCCGCCGTTTGCTCTCGTGCTCCTTATGCCCGTCATCTGCGAGCAGCTGCGCCGGGTTTACTCCTCTGTCCCTTATGGTCTCTTCACGTTAACTGCTTGCTTTCTCCATCCTCAATTACTTTCCGCTGTTTTCTTACTGAATTCGTAATTTGTACATATAAACATGGTATCTTAAGCCA
>STRG.71189.4
TTGAGGTGTGTCGCGTGATCGGCTGTGTTAATCTGGGATTGAGGGTAACCCAGAACGGACCGGCTCGGAGGATAATCATAGAAGATAAAGCAGATACAGTAGAAAATGTACAGGATGGCTACATTGGAAGGCCTCATTTAAGTCAAGCAGAGACTGGATTAGTAATTCACCTCACCGAACTCCGATCCCTCGTGGTGTGTCAATGCTTGGATTGATTACGTGAAGATTGAATTGGCAAGATCCCTCAGTATCCCAGTTATCAAGACACACGCGCAAACAAATTGCACAGAGAAGCCGAAATCGCAACTAAGGACTCAGTAATCCAATTTCATGGAGACCATGGAACGTCTTCGCATTGTTCGTACGAATCGACCGCAGATTTTACCAGATCAATACAAAAACGAATTTGGAGAGAAACAAGCGGATGATCGACCCTGGCCCCGTGGAGAGGTTATCTATGCAGGACGTGGCTCACCGATGCAAAACACGAGTCCGAATCATCGGAATTCCGGATTCCGATCCCGTCCAGGACCTCTCCTCACACCTGGCTTCAGTCCATACCAACCTCATTGTGGTCCACCTTTTCGAAATCCAGGATTCCGGCCAGGCTTTCGAGGACGTCGTAAGCCGAGTTATCAACGTCCCGGGGGCCAGGGAAGAGGTATGTGCTCCGCCTGGCATGGTAGTATGCCTTATGGACTACAGAGCTGTGGTATGCGAACTCATCCAGCTTATACCAACACGGACGATGGGTTTATAGACGACACATTGGTTTCGGATTTGAGTCAGTTCAGATTACAAGGTGACCTAGGTTGGCGGGATGTGGATTCATCACCGTACCAATCAGATTCCGGATCCCGTTTAGCGCAACAAACACGCACTTTGGCCAAAGATTGTGCCTCAACTCCGTATTTGACACAATCAGGTGAACCAACTCGACCAAAATCAGTTCAAACTAGAGTCAGTGAGAGACGTGGAACAGTAATGAGTTCCAGTATCAGCCCAGCTGCCACATCCGATGCTTCGAATCCAGTCGACCGACTGCACGGCTTGAGTGATCAGTATGAGACAACCGAGTCTACTTCATCACCAGAACCACAAGACCCATTGGATATATCAGATTTGGAGCTATCCAACAGTTCTTTATCGGACATCATTACGTAACTTGGACAAGGAACCCATGCTAACATTGTGACTGTACTGGATCGGTTGCATAACTACCAGCGCCTTGTGGCAGTCTTTTTTTGCCTGTGGATCAGGCCTTATCTTCCTGTTTTGATGGATTCATTTCTGCCTAACTGCTGGAGCCTTACAACCACTCACTCTCCATCCTGTTTCACCTTGGCACTAATCCAGATTGACAGTTGAAATCAACGGCTTCAAGGCGCACGCCAATTTCGCAGACTCTTCGTTCAACTTTGCAGGCCTCTCTGCATCAAACACACACACACACGCACCTGTTACCTTCATTCATCAGCACCAGACAAACGTTTGAGTATTCTTCTTCATTTTCCACCTTATTATTCATCGCCTAACTTTTGATGTCCGAAAAAGTCACATGGTCACATTCACTTTCTATTCAGGAATCCTATTTTATTGGAATTCCACTGCAGTTATCGTCAAATCAATATCCTTTGGTCTAAATAACACCGTACAGATTGCTCAACACTGTGAACGCGTCTGGTTAAGCATATCCTGTTTCGACTTCGGGATGTCACCAACAAAGTGCCTCTACCTCTCCTTTCTCTCTCACACACAAACGCGGGCATCTCTCTTGAACTGGTCGGTGTCTGTTCTTTCAACAACCTCCTGACAGTCATCACCATTCTCTCTTTCACCATCACTGTGTTCTTGTGAAAACCGGAAGTTGCATCATTTCCGCTGCCTTTGAATTCGCGCCATAATTTCACAAATTCGGGTACATACATGTATGAAAATGGGTGTATATATACATACGCACCCCGTTGTTGAAAGCGCGTACTGGGACAATGAGTTTGTCCTTCAATGGGGCCCAGATTTTTTTGTCGACCACAGCCAGCCACCAGCTTTGTACCCAT
>STRG.27103.1
TTAATCAGTCAATAGTCCTAACAACAAAAGAACGAATATAAACTGGCAGCCTGCTAGTGTCCTTGGTTGGGGAGGGTTGTCGAAACCGGAGTGACCTTGTCAGCATGGCTACGATAACGAAACCAGAATTCAAACGTTCGTATCCAACGTGGTTCACTCAAATTCACACTGAAAGCAGAGCAGCGACAGACGCGAGGAATGATTCCGCCCGTTTACGCGACCGTTCCACGGCCATACGCATAGAAACGGACTCAAAAACTAAAAGCGACCAATATGATACAAACAACCGTTTTTCCGATCGCATTTGGACTGTCCGTCGATGGCGCGATCAGCTGATGGATCAGGTAAAACGGCTGCGAGAAAAAATGGCCGATTTAAGTGAAGCAAAACGTATTACCGAGAACTATATGGTCAAGATTGCAGATGCATTACAAGTGAACACGGAAGCACTGACATTTGTGGACCGGCGCAAACAAACAGAATATGTATCTGACCCAGTGGAAGCGGAACTGAAGGAGGAACAAACATTACTAAAAGAAATACAAAAAGACCTTCAAAGTCAAATCCTGGAAGCTTTCGAAGCGCTTAATCAGATGGAAAAAACCGAAAGCGAAATTTGTGAGAGCATTAAGAACAAGGATGAGACAGTGCGCATTGACATCGATCAGTACAACCTCACTGAACGGTCAGCTTACGTCACGTTTAAACCTTTCGCAACTCGAAAACCAGATCCACAAATTGATTCGCAAACGTGGGAGGATTCCGATCGATCTATATCGGATAGAGTCAAGGCAGAAATTACTCGTGGCGGCGATCTAATTCATCAGTTGCATTTGGGCCTACATCAGGCGGCTAATCGAATGGGTGCCAAAGCGGATCGCGTGTCTGATGCGCTCCGAGTGCGCCTGCATGATACAGAACGTGCTATCCGTGAATTACAATTCCAGCAAAAAGCGACGGAGGAGGAGCGCAGAAAAATGCTGAAAGAAACGAAATTCCTCGAAGAGGCTAAACGAGCAAAACAAGCTAGCCTAAAACTCGCCCAAACGCGTCTGGATGCTCGTCAATATCGACCACCACCGGAGAACAGTGAAGATGCTGTTCAGGTCGGATTGTTTGAAGAACTGTCAGGCTTAACCGATAGTATTGACGCACTGGATGAACAAACTGAAAAGAGTCGTGCTATGTTGACAAGATTGGAAAAACAACTATCTGCACTATGCCAGGATTTGCAAATGAAACTGGACACTTTGTCTATCTTTCGTGAAGTGGTCAACATACGTAGACGTTTGGAACGTCCAGTACAAACACGATTTCCACCTTGTCCTTTGATACCAAACGGGGTTGTACGAAACCCGGTTGTGTTCTGAACTCCTTCAGAGAAGACTACCGATTGAATGACAACTGGCGAATACAGCAATGGATCGTATACACACACAGAGTCGCGACAGAGGTTTCAGCCGGTTCGTTCGAACCGGAAGTGAACGTGCACTAATTGCACAACTACCGTTCGAAGGCGCCATCATTGTCACATTAATTTTTCATATATACAAGTCTTTCCTGTTCCCGACTCATGAACACATACACACACGCTAAGGCATTCGAGATTCTCACACACTCTTCTATCAAGCAACAGATTCAGATGTCTTCTTTACCCATCACTTATTCTCGCTGCGCTTAGACTCAAGAAGAAATAATTTTAACTTCATTCTTTTCATCACGGTAAAATAAACGGACAGGGATGAGCA
>STRG.30162.2
ATCGCACAGTGTTGGGAGCTACGAAAACGCGCCGACAACACAACTATCTGGACACACGATTGGCTCTAGCCACACCAAGTCCTGTGCAAACTGAACTGAACTGAACTGAACTGATTTGAAGCCAACTGGATGGAATTTTGTCCTTGAGCTGAACTGGTTTACGCGGCTACTTAAACGTGTGTAAATATTTGTTTGGTTTTGAAGGTTAGATGGGTGACTCACGATTTACTGTGGATGACAAGCTGTTTGGTGAAGTGTTCAAAAAAGAGGCAGAGTGGAAAGGTCTCTTGGTGAGGGAAATACAAGATATGAGCTTGAAATACAACGAAACGCAGGAGAAGTTGGATACGACAACAAACCAACTAAATCAACTGAAGGAAGCGTTTTTTGATAATTTCAAGTTATTGAATATGCGAGAAGCCGAGTTTACCCTCCAGAAAGATGAACTCGTTGCTGCCAAAAAATCAGGTTGCCGCGTGGTCACTTCCGATGAAATTCCGGTGTGTGCTCGAATTTTAATGGCGAAAAACACCCAGTCGAATTGGCGAGGGCACCAGAGATCGATCAAGGATGAAAACCCATGTGTCGTTTGGAGTCGCGTATCTAATAGCCCATTGGTTGAGAGGGTAGAGATTGTTCAAATTTTCTTGCCGTTTTTGGTCTACGAAGCTGCATTCCGATTGGCGTAATCTTCATTCGCGTGAAATGATAATTAGTGAACTCAAAGCTTCCATAGATCGATGCGAAACCGAAGTGCGGTCATATCGAAACGTGGAGACGCAGCTACGCCAGGAGCTTGAACTTCAGCGTGCAGAGAGTATAAAACGAGAATCGGAACTACACAACAAACACAGTATTACTCTGAACGCAATAAAACAATCGGAAGCACAAGAACGAGCACAATTACAGTCCGCACTCACTCGAATTCAAGCTGATCTGGAAGCGGAACGCATCAAAGCTGTCAACGATTTGGAAGAAGTACTAAGCAGGACTGCGGAACAAGCAGAGAAATCAGCTCTGGAAGCATCACAGAAACAATTTGGACTACAACTACGTGTTCAGATGCTGGAGGAAATGTACGAACGGACATTGAAAGCCAAAAAGGAAGCACTTGCCGATGTGGAATCAAAAGAAAAATACATTGCAAAAGTCCAATCGGAGCTTCAAGTCGCACTGCAGACTGTTGAATCACTTACTCTGAATATCACTGAAGCCCGAATTGATAAAGAGATCGCCGAACAAAAAATGTCCGCCGCGGAAAATGCAAAAATCCGAGCGCAGCACAAATGGAACGAGGAGAGGAATGAACTTCTAAACAAATTAGAATCTACGAAGTCTCAGCTAGAGTGGCAACGTAAAGAAATGGCGATAGCTCTAAGCAAACGCGAGGAAGAACGTTCCGAAACGGAAGCCGAGAATCAGCGTGTTTTAGAGTCTTTGGCCAAAGAACAGGAAGAAACTCGAAAGGCGCTACAGTCTCTCGCAGAAGCAAACGAGATACGTCAGCTGGCCGAACGTAACGCACGCACCATGCGCAGTGAATGCGAACGATTGAGGCAAGATTTGGAGCAAGCATTACTAACGCAAGTCCGGAATGAGCCTAAAGTAGTGGCCTCGTGCGATCATAAACATTTGTTCGCTCAGTTGGAACGCTTACAAAACAGTTGTGATCGCCTTGAAGAGGAGAACACACGTCTGAAACGATCGATTTCTGTAATGTCCGAACAAGCCAAACGAACTGCACAACTTTCCAAAACAACAGGACGTGATGAACGCCAGAAGAAACTAGACAAATCCACGGTTACATTTACCGTTGAAAACGCCGAAAAAGTAGATGGAGAGGATCATGAGCAAACTCTGCGAGAAAAACTCCAAATGTCCGTTCGAATGATTCGAAAGTTGGCCCAAGAAAAAAATGCACTAAAGGAGCTGAGTAATCGTCTTCAGGCCCGTATATATCAGCTGGAAACTAATGGACAAGTGGATGCTTCAGAACGTGCACGTCAGTTGCCTGAGGTGCGCTGTTCACTGGACAAATCACCGTATGCGAGAAATAACGATTCATACCGTAGTGATTTGTTCGAAGTCCCAACGAACGAACACGACGGATGCGTTGCTAAACCTTATGTACCTTCATTGCCACTGATCGATCCAGATGACGCGGTCTCGTCGGTGCAGGGTAGAGAATCGGTTTCAGCCCTGTTTCACTTGGTGGATGCGAATGCACCAACGACCGACATCAGATGGGCTATTAGTGACCGGCCGAGTTTGACAGAACTTCAAGTTCGTGGCCGAAGTAAGCCGATTCGACCAGCAAAATGTGTGGAACCTCTTTAAGGTGGACTAAGCCATTGCGTTTTTCTTCTGGGTCTTCTGACTTTTTCAAGGTGATTATGGATCAAATGCGCCCTGTCGTTCAATTGTTTAGATGGCGTTATGCTGCACAGTATACATTCCGAAAGTAAGAGCGGTTAAAATTTTATCTCTGTGGAAATCACGTGTGAAGAATGCTTATGCTTCGTACTCCCTCGGCCCGTTTTATACTCTATTTCCGTGAATAAAACATTATTTGTGAGCTTTTCGAGAACGGTTCCACTGGAATCAATATCCGAACTGAGGATTATGGTCTTGTATCTGGATGACAGGACCAAACCACTCATTTCGAAAATCCATACTTGGGGCCGTGTTTCTTTTCTGAAGGTCAACTGACGGAACAACTTTGAAACGACCACCGTGTGATTCTGATTCGTTCATGCACGCTCCATACGATTCAAATGAGATGACAGCTGGAAATCAATAACCACTTATTTTATTTGCATAGCATTACTACAAGAACTGGACAAGAATACCGATAGTATATGGTACACGAACATACAGATGGAGACTTGAATTGTTTGTGTAACGAACTTTCAGAAGGTATCAACGCTAAATTAACTTTGGATAACCCATA
>STRG.29292.2
AAAGCTGATGTATCGCCATTCAGTGGGAGTAGCACGTGCTTGAAAGAGTCCCGGGATTTAGCCGACCGTTTCACACGTCAGCCATCAAATTATCCTCTACCTTTTTGTTCTCCGTGGACCTGTAAAATGACCTCATGGATATTGTGTTAAGCCAAGCAAAAGATTTCAGCAAAACGTGATCTCACTCTCAAAAAGGGGAACAAAAAATACATTTATACTTCTTCCGGGCTTATCTTTACAACTACCAAATGAACGAAGGATAGAACAATGTCAGACAACTTACTGATCAGTTCTATTCACAACTCAACTCTTTCTCCTGAACAAAAGTCACCATCTTTCTATCAGTCCAATACAGTTTCAACAACGGACAAAGTGGACAACGAGAGCAGTGAGAGTTCACCATCAAAGAATACCAAAGGCTCATTTACCGGAAGACAGCTTAGCAATCAGTTACGGCGTTTGATTCGATCATCACGAAAGTCTTCCAGAGACCCAAAAACCATCGCAGATAAGGGAGAGGATCCGGCAGTCCAACAGGACGACAGTCCCAACAATATCTCGTTTCGTGATGATCTAACAGGAAACCCGTTCACGACCCAACAAATTCAGACTGCGAACGAAAACTATGACACCTTGCCTCCGTTACCTATTTCAAGTGAACCGATTACCGAATCACTGATCGCCCAGGCAGAAATGAGATACGGAGGACCGTGCGGGCATAACAAAGCAGCTCCACGAACGTTTCATAACACTGTCTCACATCTGCGCAATCCCCGTCATGCGAGTGCACGGGCGACAGAACTGGAGCCACATTCAAGCCCATACTATCCACACCAACATCTGACATTGGTCGAGCGATATGCGTTGCGTGGATTAAAGCACGGGGAACTACGTCGTCGATTGGAGAAAACCGAGGAGACGGCCGAGGAGGGAATTAAAACGCATTCTTCTCGGTATCAGTCAAAATCTACTCCCACGGGTGTGGAGGAGCTTCAGATCCAACTGATGGATGTGTCTGTGACTGGGCCGTCCAGTTTAGTAGAGAGCATCGCGTCGTCTACCGAACACATTCAGCGGACCAAATCACCGGCAACCGGGTGTTCCCCCAGCCCAACGGAATTGCCCATGTGGTCAAGCCGCAATGTACCTAGTCAAACCTATTCAGATTCACGTGACGAAGAAGGCATGAAGGAACTTAACGGTCCCAGTGGTCTTGGTGTAGGTAAGACCACTTCCACCGGGTCGTCGACCCTACCGCGAAACGTACCACCATATCCAAATGTGCCTCGTGGGTCTACAGACAAATCCCGTGACACCCTGGATTCCAATGTTCACAATTCCGAACCTCGCAATTCGGTCACAGTTCATTCTCGGTTCAAACAGTTTTGGGTCGAGAGTTTTGTGAGTGGCCGCTGTAGAACGAAGTCAGAAAACCAGTCCGGCATAGCACCACATCTACAAGGAGATAGTTCACGTGTGCGCAGCCCTGTGACCGAATTAGAATCCAGTAGTATATCCCGGAAGGATGTGCTGCCACCACATGCGCACACAATTACTGGAGGATCTAGTCAAGCCACCTCGTTGCTCAGACGTTTGGCGCAGTACACGAACATGTCCACACCCCCTTCAGATCAAATGTCCATCAAGTCGGGCACAGACAGTTTGAAACGAACCACCCATGGTAGACGCGGTCTTTTAGGTCATACTAGTGGCGTATCTTCGGCCGGTGGTCGTTCTGGGTCCGTGCCCATTCCCCCGGCACATTCGCTGTTCGTTCAAGGTCAGCACCGACGACAAAAGTCACCCCGTGCAGTGATTGGTCGACTGGTTTCCGGTAGTGGTGTTTATGGTAAAAGTACAGAGGACGTGCTCTTATCTTTGGATTTACCCGATCCATCCAAACTGCCTCGAGAAGAACCGTGTAGTAGTTTGGAATTTACTCAGGCGCGTCTGAAGAACCCAAAGAAGATTCCACAAAAACTGAAAGTTCGCAGCGGATTCGACGTCCATCGACGAAAACGAGCTGGCAGCCTCAGCGGTGGTGATCGCCACAGTTTGACGGGGACCGTCTCACCACAAGCACGTCCATTTCTCTTGGAACACCTCTCCAAATCCGAGGAGACTTTGATATCCGGTAATCAAGCCGCAGCCATACTATTCCCTAACAATGCTGTCTCCACTCGGCAATCCGGATTACAGGGACCAGATGCTATCGGAACCACGGTGAAACCTCCCGCTAAACAGATTCCCAATCATCCTCAGAGACAACACCAGCAGCAGCAGCAACAACAACAACATCACCATCATCATCACCATCATCACAGACACGGGAATCACTATCACCATCGTAGTCGGGGCCATCTCAATCACCATGATCACCACGGCATACGTGCGACGCATACGATGACTCGTGTTACAGAGAGTCGACGCTACCTAATGTTTACACGATCACTCCCATTTTGGTCTGCAAAGCATTATTTGGAAACGCACGGTACAGGAATGGGTGATTCAGAAACATATTCCGTCCTGTTTCGTCACACAGAATGCTACGAACTAATGCCGGAAAGTGCAAAACTGATTATACTAGACAGCCAACTCACGATTAGCAAAGCGTTCCGTGCTCTGATCTACAACGGAATTCGGGCCGCCCCCGTGTGGAACTCCGACACCCAGACAATCTCCACCATGCTGACTGTGACTGATTTTGTACAAATGTTGAACCTCTGCTGGTACGGGACAGACGGTGATAGACTGGGACAGAAACCGATTCTCCAGATGAGCGATTTCGATAGGATTACCATACAAAAGTGGAAAGAGCTGATAAAAATTGATCCTTTGGTCCGGTCGAAGAGTTCCAGTTTTGCACCAGTGGTTATCAATAAACGAGAGGGTGGATCATCTTGTGCCAATGACGACCCGAAAATATCCGGGACCAAACTCCAACCCCTGTCGACTTCGTCGTCGCATGCGTTCTCCCACGACCCGTGTATTACTATCTCCTGTCCAACGTCGAATGTCTCATCACCATCCCGGTCCAGATCTTCCTCATCTGGTAGTCGTTCGTCCGCCTCCTCTTTGCCTCCGGATCTGTTAACTGCCCAAAAGCTCTGCCGTCACAGTTCTGTGGATCAACCAAGTGTGCTGGAACGCTCGTCCACCGTTACCACTCAGTCCCAATTAAATTCTGACACGGGCACGGTAACAACCCCGATTAGGCGTGCTTCACTTGGAGCTCCCGTGCAACATTCCACCTCGTCCGGTCTGCCAAGCAGAACAAGTCGTCTATTTTTTGTCCATCCCGAAGATTCCCTTTTGAAAGCACTACGCCTATTGTCTCGATTTCGTTTGCATCATTTGCCCGTTATCGATCCGCCCCGTGAACGATCGGGCAATGTGTTGTTTGTCCTTACAAAACGTCGTCTGTTGTCCTATTTGTTCAGCAAAATGTCACTTGTTCCACAACCGCGATTCATGCAGTCCAGCCTGGCCGACCTGAATGTGGGAACATTCCAATGCGTATCGATGATCACTTTGTCAACCAAACTTTCCGAAACGCTTCTGCTGTTCAGAAACGGTAGAATTTCCGCTCTACCCGTCGTTGACTCATTGGAAAAAAGACGTCTGATCAATTTGTTCTCCAAATATGACGTGATTACCCTTGTCGTAAGCGGTGCTTACAACAACCCCGATTTGACCGTGCGGGAATGGTTAGAAGAGTATAAGGGTAAAACATCACTAAACGAAGACCAACGAACGCCACCCCCGGTGGAAACGTGCCTAGCGTCTAACAGTCTGTTATATGTGGCAGAGAAACTCGAAAAAACCGGGTTCCGACGATTGGTGATTGTGAACAACACCACAGAATACCGAGTGGAGGGGATCATCAGTCTGTCCGACGTGCTGCGATTTATCGTGATTCAACAGGCTCGCTCGGGCACAAACATTCATGGACCACCGCCGCCACCGTCTGTTGCCGAAGAACCTGACGAGGCAACCGATGAGGCGTTGAAACCGCCGAAGCCGCGACAGAGGACTATCAAATTCGAACTAAGTCCTGCACACGAGTCAGACAATGAAGAAAAGACGTTGTATACCGTAAGGAGAGAAGACAACGTAGCCATGGGAACTAGATAAGCAAAGCGGCATGCTCCGATCCTCAAAGACCCGTCTATCGAAGGCGCCAAAGCCGGTGTCATTTCGAACGAACCGTTCCCCTAGAAGTCCACACTCTTGACTGCATGGTTGTAGAATACCCATGCACATACACGCCTGCTCTGAAAAGAACCGCAAACGATTAAACCGTACCACTCAGGCATGAATTTGCCTTCAACAAGCAAGCAAGCACCATCACCCGAAATTTCTTCTCTTTTGTATATACATGTACGTGTATACACACATAAGGATATATACATATATATGCAGATACATGTCTGTGTTATTCTTATTAACGTTCTTTCTTTCTGGTAGATCTTGTTTGTTTGTTTGTTTAATCAGTTCTTTTTGATGCACATTTGCGTGTATTTACTTGTAACTCACTGCGTCTTGGACCACCTACGCAAAAAAGAAAACCCAGTTGAACCGTTCTGTTCTTCTTTGGATGCATTCAGTGTGAATAGTAGCAGTCCATTCAGTTTTCACACAAGCACTATCCTTGATCCGGGGCACCGTAATGCTCCTACCGCAGTCTTTCGATTCAACGGATTCGCGAAAGCAAACTGTGGAACACGTACACCAGAAATACACAGACATGTCCCCCACCCGAATATCCCATGCACATCCCAAATGTTTGACATCGACTTGAAACCCGAATCATTCGTCGAATCAATCTTTTGTTGGCTTATTTGCCTGTTTTTTGTTTACCGACTTGTTTCGTTCTGTCCTCCCACCAGAATTTCTTATCCCCTTCACTTGTGACACCAACACCAGAAGCATGCATTACTCCGGGATCTACATGACCATACCATATCATCGTTCAGTTACCCTCCATGTTCCGATCACCTCCTTCATCATCGTCATCGTCTTTATCTTGCTCACTCTCGCGCCTCTCATTTTCCCAACCCGTGCACACTATCGTGCGGACTCACGACTGTGCAATATACGTCTAATGCATTATTTCTGTCGTTCACATACTTGTCAATGCGTGACCCGATCTAAAAAAACCGTGCTAGTGCCCCGTGCGGTGTTCCTATCGCATCTGCCAGTTCACAAAGCCCGTCCACCTTGGTAGTCGGCTTGATTGGATTTGATCAGTGACCCTCCTCCTGTGACGAGCAACTTTCCGAAAACACGCCAGTGATCTACATGCTTACTTTGTGCCCCAATAAGTCAGATTATGATGAGCAGACTGAGGTAAAGATTTGTTTGCCTATCAGTCTGCTTTGTTTTTCACAAACTCTTGCATACCGATTTCTTGGTCAGGCCCTCGTTATCGATGCTCATCAAATTCCTCTACTCCGGTGGTGCATTTGCCCTCGTCAATGACTATGATGCCTATTGACCCTGCTCCTTCTGCAGTGGCTAAGCTTTGCGGCCATCCCAAGACTTTTTTCCGTCCTCGCGGTTTTACATCGATTTTGGCCGACTTCCTTTCCCTGCTCAAACAGGCACCGTTGCTCATGTCGTACAAGACTTTTACACAGATGGATAGAAACAATTAGCGTACAATCATTCAGCACTTGAACTGAAAAATGTATCTTCTCCCGCACACGGGTTTCCATTCGTTTGTATTTTCGTGTGCATGAGTTTACAGATCCTCGTATCACACGCATTGAAACTGTCCTATTTCAGTCACAAAGTTCTAGTACGTTCTGATTCGGTCTTTCTACACAACACTCAGATACCATACTGTTCAGTGCTACCTGCGATATGAACCCTTCCCTATAAGCGCTTGCGCAACCAACCATAAAGGAGCAACACCCGTATAAAAAATAGATAAATTTGTTAATATAACTCCAAACCTGCACGACCGTTTTTTCCCGGTCCAGAAACCGAACAAACCAGAATAGCCTAATTGAATAAAGACCACTGCTGACTCATTTATATTCACATTGGTCCTGTCCTTTTTGGTGCCATTCATTCGAACGCTCTCTTCTCTCATTCATCTGCTTCACGTCGCGAATTTGCCTCGAATCCAGACATTTTTACTCCGAGCCACGTGTTCAACCGTGCGATCGAACCAAGTAGGGTATGGTCATCCCCGTACGCCTTAAACCTCACCGTTGATCCTGGTCTGTTTCTCCCGAACTACGGATGTGCATATCGTCAACCGATGGCGTCCTTTTGGTTCCTTACTTGTCAGCCTGTCCCGTTCTTCTTCCCCACACATGTTTTGTCCAGGAATAGAGTGTCGTTTTGTTTACGCGAGAGTGAGCGACTAGTTGACCTTCCCCGGATTTGGTTGTGATACTTCTCCATCTTCACTGTGTGTTGAAACAGAAGGGTCACCTGGCAGCCGGGTATCTCATGGGGCATGGGGACGTTCTGATTACTTCAGTCAACCACAGGATGAGAATGGAGCAGTGTGATGATGGTGTTACTATCTCCTGTCTTTAAAAAAGAGGAATACAAAACCAC
>STRG.35086.1
GCTATTGTCCCACTGGTGTTCGAGACGGTATTTTCAAACAAACTCGACCATCACTGCCGAAATGAATGGGACAGAGGTTGATTTCATTGGTCAGGCAGTCATTTGTGGGAACAAGGAATGCACGGACCTGGTGCAAGATGAGGGAATTCAATGCGACCAGTGTTGCGTTTGGTATCATCAAAAGTGCTCCAAGCTGGAAGAGAAAGACTTCGAGCTGCACATCAAGTACCCATCGCCCAAGTGGATATGCGCCCACTGCTTTGCATTTGCAAGCGGGTGCTCTCGTATAATTCGAGGCGAACTAAGGAAAGGGGACACGAATGTGAAGCTGGAACCAAGACTAGCAAGAGCCATTTCGATCCATAGCCTAGAGGGAAAGGAAAACCGGGTGTCAGAGCACAAAAATAAAAAAGACAACCCAAGCCAAAGGGCAAAGAAGGCAAAGAGGTAGCAGGATTCACAAATGTGGGGAAAAGCCTCCTGACGGAAGTGGGATCCCTCAAGGAGCAGGTCAAACGCCTAGATGCTGAGGTGCAACGCATGAAGCGTGACACTGAGGTCATGGCAGACAGGAGTAGAAGACAGCTACTTCATAACTTTAGGGAGAACGTCGTGAAAGACAGTAGAATCAGGGGGGAGGAAAACCGCCGGCATGTGACTGAGGTTCTTAGGGTGGCTGGCCTACCTCCTACGACACCAATAGTCAAGTGCCATCGAATAGGACTATGGCGTGGAGCACAACCAGCGCCGCCACGACCCCTGGTAGTTGTATTCCACAGTGTTTACTGGAGGGATATGCTGCTGTCCTGGGCGGGAGCAGTTGAGGGCAACACGCAGGGAATGGTTAGGGTTACACCTGACAGCCCAGCATTTGTCAAACCGGCTAATGCCATAGTCTCGCTGAGAACGGGCACACCTGATCTTAAGAGGCCGAAGCTACATATAGCGAAACTAAGGATGACTCCTCTTGGGAAGTCAAAACCTAAGGCCCAAGGAGTAATCCAGGTACCAAAGGTGGCTTTAGGCTCCGGTATACAAAAAGCCAAAGATCAGGAAGTTCGAAAGACCAAAAAGAAGGGGATTCACAAGGCATTCAGTCCGGTTGGTGTTGAGAACGTGCAGCCAGCCAGCCCAATTCTAAAGGAGACTCCCAAAAAGTCCTCTCTGGTGCAACCAGCGAAGTTGGAGGTATCAGAGGGAAAAGCCGAGGAAACCAGTTGGGCTGAGGTGGTCGCGAGACCATCCCGGGCCATCGGTACGGCGACTCAAAAGGGGGTAACGTCCATGGTGCATGTCGAGCCTGACACCGGGTCGACGGGTGGAAAAGAAAAAGCCACGAAACTCAGAATGTCACTTGATATGCAAGATGCTGCACCGCCGACACCTTTAGGGGCAAAAAACGGGGCATCACCTCGGAGATTGCGCCCGAGGATACCCTAGCCCTAGAATTAGCAATGAAGTCAGCAACGAGGACCAGGGAACCGTCAATATGGTACACCAACACCAGCAGTCTCCCTGGAAAAAGAGGGGAGTTGACGGCTAGGATCGCAGAGTCTGATGTCGTTGCGTTGACGGAAACTTGGATAAAGCTA
>STRG.73050.8
CTTTCTCAATATTTGTTAACACAATATCCTAATGTTAGTCACAAACAGTCTGGAAAAATATTAGGTGAAGCGGGTCATCCTCATCATAGCAATCTTGTCAAATGCGTACCGAATTATTTTACTCGGGAAAGTTACAAACACTTATTCGCTCTTACAAATGCTCACAAATGTTCTGTAATCCCCTATTTTACGCGATTCATAAACAGGCCTGATCAAACCATTTCCGAGTTAAAGGCCATTCTTTCTTGAATTTCTTTCATATATGATCGGTCACAATGTGTTGTATGATTGCGTGACAGCTGAATATTCATCTCTCGGGGTGCATAAAGCGTTTACCTAACTTGACTTGAAAGATGAAACCATTGCCGGTTGGCCTGTAGCCCAAGATCCATGGTTTTTGCTGGACCAAGCTGATGGCTAAAAAAAATCGACTGTTTGATCCGTGCCATTACTGGCCCATAAATTTCCTCATTGTCTTTACCGTTGTAATGTCACGGGATGGTCATCACAGTTCGTGTTCTGAAGATAGCAGTGGCATGATATGATGAATAGCGCAGGTTGTTCATTTTTTGCTTTGTACATAAATTACTAATCCTCTAACATTTTATTTCAGCTCCATCCTGCAATGTACCAGCCAAGATGCGACCACTGAACTTCTCGGATTTGATAAAAAAGCGTCCTCACTTTCAGTTCAATAGAAAATACAGTGGCATTCAAAGCGCGTCATGAAAAACAACTTGATCAAATTTCTTCAATACCCAGTACGTGCTTCGCCACTTTCTTTGTTTCGCTTGGGGTCCCCACAAACTGTCCTGGTGGATTTCAGTTCACCCAATATAGCCAAACCATTTCATTTGGGACACTTTCGTGCCACTGTGACGGGCAACTTTGTTCGGAACATAAATGAAGCAATGCATCACCGGGTCGTGGCGATCAATTATTTGGGCGATTGGGGTACACAATTTGTGTGAGGGTATGTGCTGGCCCATGGTCGATAACCAACCCTGTCCCGTCAGAAATCGGCACGTCAGCGCCTTTCCAAAATCCAGGTCAGTACTTGTGTCAGCGGATGCGCATGTGACATGATAGCGAATCGATGAGACGCGAACGGATTCCCGTCAAGTGGTAGCTGGTCGTGTGACCAATCAACCAATCGGAAGACAGGCTACTTGAAACCAATCTCTTAGCTCGTGCTTTCCATCAGTACGGTTCGTGGGACAAGTTGAACACAAATCCAATGCGTCATTTGCAAGAGATCTACGTCCGTGTGAATCAAGAGAATGGGACATCACTCAGTGCACAATCCATCCCAGACTCTGATCGAATTTCATGGTGGGCGCGAGTTCGTGAAATGACTATCGCTCATCTGGAACAAACGTACTCGCGTATGAATGTTCGTTTCACCGTTTTCGAATACGAGTCGGACTATGTGGATGCGGCAAAACGGTTGGTCGATCGTCTTCTGGTCGCCGGTTTGGCCATGTACGACAGTGATGGTGTCGTTGTTTTTCGTACATCAACCACCACTGACAGCAGCTTACCGAATCCCCGGATCTCATTGCTCAAAAGTGACGGATCCACACTCTATTTGACCCGAGATATTGCTTCGGCTATTTCACGTTACGAACGGTATCATTTTGATCGGATACACTATGTGGTTGAAGACGGACAGCGTTTGCACTTTCAACATCTTTGTACGGTTCTCCAAGGTTTGAACTGTCACTGGCTGAACGCAACAAATCCAGTTGATTCGCCTGCCGACGATTTTCAGCCATCATCACCGTCTTCTTGCCAAATCCACATACCGTTTGGTCGGGTTCAGGGTGCCAGTACACGACGCGGTCAAGGCGTAACACTGTCTGACATCTTGGACGGCGCAAGGCACACGATTTTGCAGCGCATGGCCAAATCGCCCAACACGCGATTCTCGGACGTAACCGATCCCGCTCTGTCCAACACAGAACGCCAAGCGATACTGGATGTGGCCGATCATTTGGGTGTTACCTGTCTTGTGGTGGAATTTCTTCGTCAGCGACGCCAGAAACCAGTTCGCTTGCGTTCATTCATGGGAAATCCCGTAGCAAACACCGGTCCAACCGACCCGAATAGCGGGAGCGACGGGGGTGGCCTGGACACAACTGACCTGTCTGGACTTGGTTTGCAATACTGTCACGCTCGTTTGTGCAGTCTTGAACGACGAGCTATACAGTCTGGCATAATCTCATCGGATTCGGCGCATTCAGATCAGACGGATCTGACCGTGCTGTGCGAGAAAATCGATCAGTTGGATTCGACCCTGTGGACTAATGCGAATCAATCTATGGAACTGAAACTGCTGAAATTCCTCACCGGTTTTGAATCCGCTTTGCTTGCTGCCTACGAGGATTATGAGGCATCGGTTCTGGTCCAGTTTGCCACTAAACTCACCGCTGAGGTTAATTTAGCTTGGAAACGCTCACCAGTGCTCAGCTGCGATGACCTGAATATCAAACTGCTTCGATTGTCCACGTTCTTGGCTGCACGGAATGTGTTGGCTGTGTGTCTTCGTCTGTTGGGTATTCGACCACTGCGTAGGATTTGAGGTGACTGAGGTTGGTTGAGCGGTACGCGCATGGATTAAACGAAGACCCACCCAGATCAGTTCGAGTAATTTCTAATCTCATCTCGCCTGGCCTCCGTCACCCTCTCTTACAAACACACATACACATGTACATAGTACCCGAACTATTTGTAACATGATGGGGACTTTTCTATTCCCTTCCGCATATGAGCTCACAATTGTCCCTAGTCCATCCTCTCAGAACACTTCCCGTTCATTCATGTCGTATTTAATTCCCACGAAGGTCTTTTCATGTACTAAATACGAACCTCATAACAATATCACGGTCCACGTATTGAAGTGTCACTGAATCGCAGGTTTTTTTAATGATATATATGTGCACATAACTTGCTTGATTTACTGTCCTCTAGACCCCACCTTTCACGCACAAGCCTCACGTCATCCGATCAATCTCGCACTCGAAAGCACCAGAGTAGAATTTCGCCGCAGCCAGGGTTTGAACCCGAGCCTTTTCATCTCGATGCGTGCGTATTACCACTGCTCTACCCTGCTTCCGCTCTTGCTGATCCGAATCACCAACTTAAATTTGTTCAGATGTTCTCCTCTATGACAGCCAGTATGTGATATATATATATATATATATATATATATATAT
>STRG.4858.1
AACCAAGCAAACACTCTACCCCACCCCCTGCCCTGGTTGGCGTTGTCGCCTTGGTGGGCAGCTCAAAACGTGGACCAGTACAATCGAGAAAGACGTAGAGCTTCTAGGCCTTCGGTCAGTCTATGGAGCCCGGCGATGGAAAAAGGACTGGATCAAGATCTGTACGGAGCTCGCCTCCGACCGCCGCGCGTGGTCAGCAATGGTTCGTGATATCCATGGAGCCGACTTATCCTCTCGCAGGAGATAGTCGCGTAAAAGTAAGTAAGACTAACGCCAATTCCAGCCAATTCTCCGATCGCCCTCACAGATTATTCTCCCCCATATCTTTACGTTTCGTCTTCAGTCCTATATGCTTGTACATGTACGCAGTTACAAATAGATCCATTCTCCTTCCTCTTACGAATTTATATGCAAATCTCTCTTCTGTGTAAATTTTAAAACAGCAAAAATAGTGATGTATTGATGTATCCATATTCATATTGTCGGACTCATGTACTACATGGGAAACATTTATTTTCATTCTAATGTCGCTTTTGCGAAAAAGGTAGCCCCCTAGTTGTCTAGTTTTGCCATTCACGCTCGGGGGCACCGGAGGAAAGAAAATACACAGAAGAACTGGGATCATTTGGGCTCAAGCCTCGCATCCGTGAACTACCTCAATACATCAAGACTTACTGAACGTTTTATTTGAAGATGTTGGTTTAATCCATCGAAATGCTCTGAGAAACCTCGGTATAGGTCGCCCCATTTCATGTCCTCGAAATGGGTGAAATAAGGACAACTATTCGGAAGATCATAACTTGGGAGATAGAAATGAGCATCGTTGAACGTAATTTGGGGGAAGTGACCGAAATTAACGAGGCATTTCACGTGTTTCAGTTCAGTTCAGTTTGCACAGGACTTTGTGTGGCTAGAACCAACCGTGTGTCCAGATAGTTGTGTTGTCGGCGCGTTTCCGTAGCCCCCAGCACTGCGTTATACCCTTTTTATGAAAGGCAGAAATTTTGTGCAGTATCAGCTCTGGCAGAGAAAGCTGGAAACAATGAGAAAACTGCGTCTGACCCTGAAAATTGCCTAAGTTAATTCGGGATATACTGCCACCCAACACTGGTCCATTGCTAGGACGGAGCCGATTGACCTTAGAAATCGATAGCCATCTAGGGCAACCAATAAGCAACATACGTTGCTTCCCTCCGACATCCATATGGATGTTACCACTATATTATGGCGCGATAAGGTACAAATTTAAACTAGCAAATGAACAGATAATTAGAATAAATCAAAAAGTAAGGTAGCTTTAGGGAAAATACTATCACTATTGTACAGAAGTGGTTGCGTAATCAGCACCTCAATACTGAAAGACTATTGGCTCCCCAATAGCATAGGATTACAATGATGGTGCCCGTATGATTTGAAATCATCTTAGATAATTTCAGTGCAGGATTAGCCGTGGAGACTCCGTAAAAAATCGAAATGCAAAAGTGCTGCTTTAACGCTGAATGTATTTCAAGGTTACGTTACTGGTGAGAAACCCACGATACTTGAGGATTTTTACCGGATATTTTCGATACGGAGGTACTGTTCTGTCTGATTTTCATTTTAACAATTGCTGACCGCTGTAGTCTTATACATTCAGTCTAGCTTAGATTGCTTATCTACTCGGAGGAACTACTGACTCCCCCTACGGAGAACCGTTGGCTTTTTTCCTCAGGGCGAATGCGACACTATGGTGTCCGGAGTTGTCCTCAGACCCACTGTGATAAAGCCAAGAAATTGTATCCACTCCCGGAACCTTCAAACGCCGAGTGCCGGAGTTGAGTAGTCGCACATGCGAAAGGCAGGCAATGTCTACGTGATAATCGTGTAGTGTTCGCACTGTAATACTTTGGCCACCTACATTCAGTAGCGTTCTCACATTCCAACAGGCTGTATGAGTTTGTTTTTGAATGTAGAGGATTCCAGCCCGCTGGGACACAAAGCACATCGCTTACCGGGAACGCCGTAGTATGAACAGAGCGCGTATTTTCAGAGTAGTCCATAGAATCTAGGGCATAATGATACAAAGCGGTGTTCCTAGGACAGTCTAGAGACTTTGTAATACTTGTCAGCCCAGTCTGGCTTTTTTGTTCGAGAGTGCACATCTAGCCTTTGCACATTCAAATGCAACCTCCAAGACAGCAGGGGCAGCGGACTTATTTGGTGGTGGGCCGCATGCGCCACGTCACGGTGCAGTCCGCAGACTTAAGTGATATGTTAGAAAGGAAAACACTAGCCAAGCAAAGACCCATCACGTCCTCAGGCATTGCTACTCAGTATACCCCGTTGAGTCACGTGGCGCTTAGCTCGCAACGGTATCACTCAGATTCCGACTTTTCGGATTTATCTTACCGATTTGTGGAGTTTCAAACAGGATTTTTCGAGCAATTACAGAAAGAGGGTAACCAATATTGTTAGTATCCATAAACTACCGTTTCTCGAGGCACAATATCCTTTGTGTGACGATATAATTTCAGGTAAAATGCTCAGCGTGTCTAAAGTTGTGTCATAAGTCTTCCATCGTATCCTTTTCCAACCGTTTGAGCTACTGTTAAACATTGACATTACACTTGGTTCTCACACATGTGACGAGGTACCAACTTTTTTAAATTTTTATTACATGCTTGCGCATGAGTGCAGAGGAAGGGGCATTTACCCCATAGCCACGGGGGCTCACTGCACTATTAAGAATAACCGGTAACCAAACCCCGAGACTTGGAGTGGCGGTGAACCACCTAAGGTCCCAATAAGTCCGGTGTGGTAACGATCCGGACGACAGTGGGTTCCTGTCTACCACCAAAATAACCGGTGATGGCGGGGATTCAAACCTCGGACCTGTGTAATATGCTCATCTTTATCGGTGTAAGTATTGATGCTTGCTGATACACTTACTGAGCTCCAGCTCACCGAGTTTTCTTTCTGTCTTTGCAGATCGTACACGCGCAACCCTCACGGAAGACACTGCATCCCGCATACTATACCTGTAAACAGAAGATCGGGGGCGGCCATATTGGAGGGTGTTTTGAACTTGCTGATTCGTTGCCGTTGATCTGTTACAGGTGCACCTGTCGGGCGTCCGGATTGGACGAATACTGGTGAGGAGACTCGGACAAGGAGGCGTACTGCTATTCCTGAGGATCGTGGCGATCCCGAACCGGAGAAACCCGAAGTGTGAAGGACCTGTGTGACTTATTTCCATTGAGCTCATTTATGTTCAATACACATTCCCCTCTTGTATTCCGTGTTCTCCGTTTTAACTGAGCGTAGTGCGCAGGAAGATGCCTGACGAGTCGCACATGTGTCTGTTTCCAGCTAACCAGCCTTTCATAGACCTCGGAAGTGGTAAGCAAACGCTCTGAACCACTCGACCACCACCAGAGTATCGAAATGCGATCGTGATGGTTCAGCGAAATTTTTCAAGCTCGTTATTTTGTGATTTATCCCTGCTTAGGAATCGTTTCGATCTTTGTTTGCAGGATAGCTATGAGCAGTGTCTATTTTTGTCCGTCTTTTACTTTTAGACACGTTTGTACATGGTTCTTTTTCAGAGCTTCACAAGTCAGTAACATCCCGCATCAGTTTTGGTTTACTATACAACAAGTGGTGGGTAAAATCTGAAACAGTATTTTTCGCTAAGAAAAGTAATGAAGAAATATGATTAAGGTGTTTCCTAATGTGTGTTAACTTCTGTCAGTGCAATAGTCAGGGCCTCTGCGTACGTGTTCATCGATTTTCGTGACTGAAATCCTTCTTTTGTTATTTCCAGATTCGAAAGTTTTGCCCATCGTATGTGTTTCGCCGCCTGTTGGGGTCAGCCATGCCTCCGGGCTGTCGGTTGTCTTCGACAGTCTCTTCATTTGAGCTCTTGAGCCGCGAGTTTTTCTATCCGGGCTACCTACACATGAAGGCTTTGAACTATGCACTTACCTGCACTCATGATTTATTTCAAATGCCTTGGTCTTGGACCATTGTTGGCACAGCTTTCCTTATCCGGACTCTGGTCAACTCTCCTTTTTATTTCTATTCAGAGAAAAACTTGGCAAAGGTTCTCCACATTTCTTTGGATTGCGCCCGGACTAGTCCGATGCTGTTGAAAAAGTTGGAATCATCTGCTAGTTACAAACAGCTTGACCCATCAGCTGCACAAAAGTATTTCAAGAAGATGAATCGTCGTGTTTTCTTGAAAACGTGCGAAGGTAATCATTGTCATCCCTTCAAATCTGCGGCCGCTGCGGTGATACAAATCCCTTTTTGGTTATCGTTTTCCTTCACTCTCCGTTACATGTGCGGATTTCAGCTAGCTCCCGACTATGGTTGGAATTACGTAGTTCCAGGAATGATAACAGAGGGCCTGACCGTTGCTTGCACTAACGCAGTTTTGCCAGTTATGGTGCTTCTCGCTGGTCTGGCCAATGTCGAACTGGTGTATCTGCGCCAACTTCGCTCGCCTGAATCAATCACTGACCCGAACAGGTATTCCGACCCTTTCGGTTACAAGCTTGGTCGAGGAGTTGGCTGGTTTGTCAACGGACTGGTATTTTCTGCGGCCGTTTTCCTTCCCAAGGCAATGGTAATCTACTGGTGTACATCGTCCGTGCACCAGTTCCTCACCCACCTTATCGTGATGCACCCCGGAGTTCGCAAGCGGTTCGGCATTTGGCTGCGTCCGCACGAAGGAGAGCGCCCGTATCGAATGCTGTTCCTTCAGATCAGGTCTCGATATCGCCTGCTTCGGTACATCTACACGAAGCGAACGGAATGACTTGTGTTAGTTGGTGGACTGGCTGGTAATGTACAGATTTGTTTGGACTAAGTTTCACACAGTCTTTCCCTTATGTCCTCACTAATACACCTCTGTATGTATAGTGATCTTTTTATTTGCTGTTCATTTTCACAAAAACGGTACAGAATTCCAGAGGACTGCAGTCAGTTGAGGCTGATAAAGAAACGTTTTCGACTCCAAATTCTCTAGTTCGCTGTGAGGACCGCTCAGGCAAAGCCGGTTATCAAGATAAAATCTAATCACCGGAATTTGAAGTTACTACCTAACGCATTACTAAACAGTTGTTATTTTTCTCTGTAGCTGATGCATCGATGTGTTCATCACTCCCCAGATATTTGAGCTCCGTGACATACCAAAGACCAACATTAATCGTTCTTGAACATCGAGCATCATTTGGTTCAGTTGACAGGACATCTGTAACTAATGTCTGAATACGAATTACATTCACTGTATCATGTCTTGGGTAGCTTAATTTGATCAAGTAAACAGCATGATCCATTTGAGAAATGTCCAAAGCCTGGACACTGGAATATTGAAGCTTATAAAGTACACATACATTCTCTGAGGACCTTGTTTGCTGTGAGTAAGGTAATATGGGCTTTTTTCTTTTACGAACAGCCTCGTTATCTGTGACAGCTGTCAGATGTGATGTAACGGATTAACTCAGCATTGGTGGACAGCCAAGTCACGTTGGCGGTCAGCACATGCGGTACCAAGCCCAAGGCATGAGACAACGGAACCTCGGGTGACAGGACAGCTAATCAGTGAAGTGGATCGACAGATGAGATATGCATTTTGTCAGCGTTGTTTGAGCCTCAAGGCACAGTCGCCCACACTAGTCGAACCAATGCGTTGTGCACAGCGAGTGGGCACGTGGGACAAAAGCCTATCTATTCTTTGTTTTACGCTACTAAAACGAGATGATTCGAAGGCAGGAGAGTTTTCCCACTAGTGCTAGCGAGACGGTATAAAGTACCTAAGGTCTCAAGTCATCTCGTGGACAGATCTCTTGAACCCCTACACGGAAAACTAGCGTTCAAATTCCGCTGGTTATTGAATTCATCTATTTTCTCCCACGTCGTGGACTAACCACCCTGGCCTACCGTCCAACCACTACCTTTCCTGGAGAATAATTCGCTCCGAGGAAGTCCGTTTGTGGTTTTTGAATCTGTTTTGCTTGTTACCAACCCTACTGATTCACCAACCCGAACATATGGTTCGCCCGAATATATTTCTAAATGTTCACAACTCACTAGACGTGTACCACATTCGTTGCACCCATGTCAATTCACATTATTCCTCCTTTCTCAAGCAATGACTGTTCGTTGCACGCACGTGCGTTGGACCGCCACTCATGATTTAACATGGTCTGGACTAAACTGCTTGATTTGCGCATTGAGTTATGATCGGCTTCACTCGACAAGCATAATTAAACAGACACTCACACACACACAAGATTCTGCGAGCCTGGGACTAGTCGTTTCTTTGCGCGCCTGAGTGAATCCCTGCCCTACCCGCTGGTTGGTCAGACCCATCGATCAACGTCAGTATGCTCGCCTTTCTCTTCTTTTTGTGCCCCCTAAATGCAAGTTTCTTTTCCTTGTCTGTCATTTCATAGAATATGCCCATCGATTCATGAAAAAGCTTGTAACACGAA
>STRG.7914.8
AAAATTTATCGTACTAATAATGAACAGTCCGCAGACTTAAACTTTGAAACATCACCGAGTGCGTATGGTGTTTCTTTTGTGGTAGAAAACAGAAATAGCGGTGTGAATGAAATGGTACTGAGATGTGAAACGGTGAATAAATGATTCACGTGTTTTACCTTCAGCGCGAAGGCTTAAATTATATATTAGCCACCTCGTTAAGCATTTGCGGAAAGAAGCAATTATGTAGTATTCGTGGGTTTACATCGCACTTTGAGAGATGCGCATCGCCCGCGTTTGCTGCTTGCAGTATCCTTTAAAGTGAGCCGCTAAAGTTACTGCTCAAGTTAGCAGCATACAAACCAAAGATTTATGTTAACTATCCAACTTCGATGAAGTAATATTGAAGGCTGATAGTTCACAAAGGTCAGAAGACTATCATCGGTACTTTCGTACGCTTCTACGATAGTGTTCCAGCAATATATGTATAGAAATTTGTGTTTGTCGTTAGTGAATTTGATAAGCTTCATCGCTACATACTCACAAACAGTCATTGCAATCACTATTAAAAAATGCACCGATATTTATAGATAACGAGTAGTTATTCTACCACGGAATCAGACAAAATGAACCCAATATTCATTCACTGTTCGCATACGTCATCGGCTGAGACAAAATAAGTCAGCTGATCCGAGTGCCGCCGGTATGACCTCACAACTGAAAAAGAATGAAAAAATTACTCAAATATCAAAACTAAAACTATGCGAAGTATACCCCACACCAGAAAAAAGAAATTAATGAAATAAAAACCGAATAACTCTAATTCCCATGCAGTATTATGCTTTTATTGAGCAAGATTCTTCGAATAATTCTTCACAGATTTACCAGCTTTTACCACAAAAGAACCGGAAATGGAGTTCGACTTCGATATTCGAAAGGTTTTGCAGAATGAACTGACACGCCTGAGACCAGATATGCCAATGTTTCGAAGTGGGCCTGCTTCCAGCTGTTCCACAGAACTAGCCGACGTAATTGACAAAATGGGTGAAAGTTCGGCAAAGGCCCAAAGATTACCGCAGATTGTGACAAATTTCCGTCGATTTCGCAATTCAAATCACAGCTTATTTATTCTGGCCGATCTCTCGGAAAATCGCATTCTTGGCATCTTAAAATCAGGCAGAAAACGCCTTTTCATCCATGACAAAGATGGAGTTTGCGTTGAAACGGAGCCGGTCTGTGTTTTGGATTTCTATGTTCACGAGTCTAAACAGCGACAAGGTTGCGGACGAAAACTATTTGACAGAATGCTCCACGACGAATGTGTGTCACCACGGGCGGTAGCTATTGATTCCCCTTCGGCAAAAATGCTTCAGTTTCTTCAAAAGCACTATGGTTTAACTAATCCAGTATTCGCGTCGAATAGTTATGTAATCTTCCCGGGGTTTTTTGAACAACAAAATATCGCCACCAGTGTCCATCGATTCAGTCCGACGGAGTCAGCTACGGCTGCTGCACCGTACGACCAACCTTCCATCCTACCGAATCCACCGGTCGCAACAGAACAACGTAGTTACTCCTTGCCTCATACCCGCGTTCAAACAATGCCCACAAAAATGACTGTGATTAAGCCGCATGTGGATGAAGATAAGAACAATTGTCAACAGACCGAAAAAATGGCTTCATCTCCCCCAAGATCCAGAAAAGATTCAGACATCAGACCTTTAAATCCGAAACCACAATTAACACCTCCTCAAGAAAGTTCCCATGATCACAAGTCAGCAAACGATTCTCCGGCTGCGGGTTTTCCGAATATCAACGGATAAAACTTCGCAAAGCCACTACTGTTTGTCACATACCTCCCCATGTATTCATATGTATTACTACGGCGAGAGGGCAGAAATGGTTCTAACATCACAACACAAAAATAAAGAGGTTAAAACATTTGAGTCAGAAAAGATATCTAACGGCAAAATGATTTTCTCGACTTTCTCAGTGAGTTTCAAGAAAATAACGGGGTAGGTGTTAAGGCCTTTCACCTAGCCCATGAAAGCATCTCCATTTGAGCCGTAGTACACATTCTTCCAACCGGTAACCATCCTCTTTCCTTGGGCATCAGTGGCACAGACAGGATACCTATCTTCTTCGTTTCTTTACACTGAGTCAGAGACTGGAAGCCACGTAGTGTCTTTTGGCGGTGCCCCTGGGAGTAAACAGATCACGGTGAGACCTGACTATCAAAATGTATGCACGAAACCGGAGTTGGTGCCGACTAGTTACAGTAGCTACAGGGTGATTGTCCAAACACCGTACACTACGACGAATTTAATCGTCTAACGAGATGTCGCCACCAAATGCAAGCAAAGTTTGGGCGATTACTTTTGCCAAACAAAGATCTCTATGGCGTCAGAACTAGGTGATTGGGCCAGTGTACTGCATTTTTTGAACAGTATAGATACTGTCGCACAACAAATGACATTAGACTGTTTTGTATTCGTGTTCTAACTTTGAAAAAACTTTTGCTTTAATATCAATCAAAGACACATGCTCCGAAAATCAACACTTTCAGATTTCACAGGATATATGAAAAGGAAAAAGAACTGAAGTTTACGTAAGAATATAAAAGTGAAATTTAGCAGAAAATCTTTTCTTGTCAGTCATTATGCAACCAAAGTAGGCGTGGGAGAATTCTCATAAATGTTATTGGCCAGAAAGGATACCTGGAGAAATAGGATGGTTTTTTTCTGAGTGAGGCTAGCAGCACGTGTTGAGTGGAAGTTTACTGTGGGCAAGCTGGCCGTAACATTCTATATGTTCAGTTAATGATCGGGCGTTAAGGACACAAGATTGATTATCATCAGACCGCGCAATAGAATTTTGAACTCTTGTTCCAGAAGGCCAGGCAAAGCAACGAGAGAAAAAATGGAGCAATTTATGGACTACAGTTCAATTCGTTTCAAACAACCAATAATCGTACATTGAGTGTGGTAAATTTAGCTGCTATCGTTCAGTAGTAACCTCAGTCGGAAATAATGAAAACAGCAACTCGATAAAAAGAGTAAGAAGGGAAATACAAATATTAGTATCAAGTTGAATAAATCATTTTTAAATAAAAAGACGCTTCTGATCATGACAAAGAGCCATATCTTCAGTTTTATCTAACCCCTGAGTTAGAGGGGGCGGGGGTGGGGTCTACTGGACTACATCCGGGAACCTTAACATGCCCTACTTGACTGAGCCCATTTGCTTGGTTTTTAGTATCTTCTTCCACTTCATGGACTGACCACCCTTACTCATCCTCTAACAGTTACCCCCCACAGCAGACATTGCACACCGAAGAACCCTATTCGGGAACATGCACAATACAATTCTCAAATATTTAGGTCTTGTGACACTGAGTTTTTCATTATATGATTTGTTTCTTGAACCTAAAAGTCTACGTATTATCTCTGCTTTGCGGATAAAGTTTTTCCACCAAATTCAAGCAATGATACGGAGATGTCGGTGGTCAAATGCCTTCGGATACTTTCTACCTGCAGGGGTCATGTTTTGAGCCATAAACAGGAGTTGGCCTGAGAGCTGCAGCATACAATCGACCCTTGGTAGATAAAAAGATGTGATACGGACTCTACAGATGATTCAGGCGGGCGGATGCCAGACGAGCTTCCCGTGTACGCGAAGACTACGGTAAACATAAAAGAAGGACGGTGACCCTGAAGCAAACCACTTCCGGTTGTAAATTCTATTGGAAGATTACCGTGAACCCGAGATCGGCTTAGGCTATTCACGTAAAAGGACTTCATGGTGAAAAAGAATTTCTCTGGTACTCTCTTCAGCACAAGATAGCTCCTGACTGAGTCAAAATCAGATTTCAGATGAATAATCATAAATAGACTTAAGTAGGTGGGATTGATTAGGGAGTTTAGACTTGTCTGACCTTAAAGAAGTGTGGAGACAAAAGCCGGAGTTTTCTAACGTATGAATTACCGTTCAAAAACCACCAGAGGTTTCAGTTTGTGTGATCCCTAAGTTCTTGAGAGAATGAGGAAAGTTGGAAGTGAAATTGCACGTATTGTTTTCGAAAATTCAGAAGATTCTAGTAAGAGATCAAACTGCGAAGAAAAATAAGTATCACTTGACGGAATATTTCCTAAATGCATGAAAATAGAATTTTAGATGTGAAACTTAACGATTTCAACTGCGTACATTAAACCACAAGTAGCAGAGATGACTGAAAGATCACAAAAGTAAACAGAAACACGGATAAACAAAACAAGAAAGCTTTGGAACACACCGGAAATGTTGATCAAGGTTTCGGTGGAAATATTTTCCCGTTTTGTGCCGTGCAAATTTTGAGCGAAATAATTTGATAGACGAGCAAGTAATTGTTTTGA
>STRG.72981.1
GCGATGAGGTTTTCCGTTTCCCTCTCATTTTTAGCGGGGATTCGACGAAATACACTCGGCAGTGGTGGGTGCATAGCTGGTGTGCATACCATCGAAGGAATTCTGGACGCTCGATTGACCGTGGCCATTACCTGTCCTGTGCAAACTGAACTGAACTGAACTGAACTGAACTCCAATATGGCTGCCAACAGCTTGCTCACTACACAGGTACCGTGCAAACTGAACTGAACTGAAGGTCAGTTCAGTGGTGCAGATTTTAATCTGCGGCATGATCGTCTTTGATCAGCTGGACGTGTTAGCGGGTCGAGTGGCCGACGTGCTGAATAACGATATAATCGCTGTGAGACTGATTATTTCCGTGCTCTTTGGCTATCCGATTGCCCTAATTTACTCATTAAAATCTCCGAGATGGTCCATATCAAATCGACAATCATACCTACTGGCTTGGGGAGTCTTTCTCTTTTTGTGGAATTTTGGACTTGATATCATTCACATGTTTATCGGAATTGCCATAACCATGGTTGTCAACTACATCTTTTTTCAGTCAAAGATGGCTGTCATTTTTGCCTTTGTTTTCAATATGGCATATCTTCTCTCCGGGTCATACATATATAACCGCGGTATATACGACATCAACTGGACTACACCGTATTGCGTCCTGTGTTTGCGGTTGATCGGTCTTTCATGGGACCTGTACGACGCATCACGCCCCGAGAATGAACGATCTGTGCAACAGAAAAAGTCGGCACTGCACACGTTTCCTGGAGTGTTGGAGACGCTGTCGTTTTGTTTCGTACCTACATCGTTCATCAGTGGTCCACAGTTCCCCATGCGTCACTACCAAGCTTTCATTGATGGGTCTCTTCGCCCAAACGCGATTCTTCGCAACCGGAATTTCGCACAGCGATTCATCTATAATGTCAAAGTGCAGCGCACCGTAATTCGGTTTACGATGGGTATTTCCGGCATTATACTTCTTTCTAAATTACTTTCTCAATTTCCTGCGGACCGGATGTTAACCAGAGAATTTCAACATGAGTGGAATATATTTTCTCGTTTCGCGTTCATGGCCATCTTTTCTCAAATCACTTTGTTCCGCTACGTCGCTATCTGGTTGATTGGGGAAGGTGCTTGCGTCATGCTCGGATTGGGCTGCACCGGGTACATCCATGTTCGTCCAATCGTTCACCATGAAACTAGAGAGGAATCGTCCTCGGACCTCTCACCGGTTGAGATGCGCACCAAATCTATTCTGGCTCGACGCGACTCAGCGATTGATTGGACACAGGCAACCGGCGATCTGAAAACAATGACCGGCGATTACGATCCGACTAAGGTGGAGATCTTAGAGGCAGAACACACGGCTTGCGCTAATATCTCGCTGGCCAATCTACTGCTTGCCACAAACACGGATAATTTGGTAGCGGGATTCAATATCAATACGAATAAGTGGATGTTAGAGTACGTCTACAAACGGTTGCGTTTTCTCGGCAACAAATCTTTGTCTCAGTTGATTACACTGTTCTTTCTCGCCCTTTGGCATGGAACGTACAGTGGGTACTATATCAATTTCGGACTGGAGTTCCTCACGATCGCGGCCGAGAAAGACTTTCTTCGAATCGTCAAGCAGTCGGTGTATGGTCCGTTTCTGTACACAACCACGTTTGGATTGGTTATCACATCTGTGATAGGCAAAATGCATGTAATATTCCTTTTGACCACACCGTTGGTGGCCTTCTATCTACTCCAATTTCGATTATGGTATCCGGTGTTAAGGTCATCCTACTTCATTGGATTTATATACTTATTGTGGCCATTAGCCAAGCCATTGGCCAAAAAATTGTTTCCCCGACGGTCGACTTCTACTGATGGAAAACACGCTTCAAACGGAATGAGTCTGGGCTCTTTCTCGGACAATGATTTCAAGAAAACGAAGTAAACCGCAATCACTGTCGAGGTGCGTATCTGTTAATCCAGACGTGAACAGTACATGCGCCGTTCCGACTTCAGTTCGATCTGTAGCATTAATATTCCCTCATCCATGTCCGATCTGGTTTTGTTCTCGGGGTTTCTTTGTTTTTTTACTTTCCCTTAACTTATCCCCCCTCCCTTATCTTTCACACGATTACCATCCATCTGTATGCACACAAGACCATTTGTTGATTGCTTTACACGCTCGTTAGATTCATGCCTCAGGCATGCCGATTTTTTCAGAGGCTTTTGCCAATCATCACATTTTGTACGGCAACAGTTATGCACACGCGACATACGGAACTGGCATTGGGATGCCTCACCATCATACATGACGTCGCTTATATTCTTCCTATCAGCTGGTATTAACAGTCGTATATTTTCGCTATTATAATAATCGGATGTTTGCTCTCATGAACTTCTCATCTTAACAACTATCGTCATAGTGGAACCTTGTTAGCTTTTCTCGTCAGAAGAACCTCACAGTGATTGATCAGAGAACTGGTCTGTTCATTATTTTTTCGTGCACCTGCCCGCTGGTTTATTTGTATCGCGTAAACGTACACTATTATCGGAACAAATTGCTAATAAATTTGCCACGCACGCAAATTCTGTTGACCACGATCATGGTTTTGACTACGCATAAGCGTTCGACTACTGTGCTGGTGGGTCTTTCGATTGCCAAAAATTCGGGGAATCATTGTAGCACCGTTTCGTCCATGCGATGACAATCTAGTCATGAAACCGGATTTAAAAGTCGAAGGCAACACATCTAAACATCATGAGCAATCATTCATATAAGCCATTGTTTGTGTTTTTTTGTTTTCTGCGCATTCTGAGGCGCTTTTTCTTCGGGACAGACCGTTGAATTCAAGCCGCAGTCATCGCGCGTACAAGCCGACGAGTACAGGGCCATGGTAACCTTACCGGAGGACTTGTTATCGTTTTTTTCCGATTAGTTACTCCCAGGAAATTCTCCTTTTACTTCATATCTTCGTTTGTATATTACTATTATTCGCAAAAGGGCATGGTTGGATTTACACGACTAATAGTGACTTGGACTGTACTTGTGAACAGCGCATCATCAATACACTTCGGACTGTGATTAGACTTTTACTTTTGCACTTTGAAGTAGAAGAGTTTGTTCGCTAAGCCTATTCCAAATCATACGCGTTTTGGTGAGCTGTCCTTACTAAGGCCGGTTGATACAAATGTGAACTTTATTTAGGTGGTATAATCTTAACGACCTAATTCGTCTTCTGAAGATCAATGGAAAAAACGTTGACCGTATAGCACACTTCGATGCGGTTTTTGACTAGTATATACGTCAGAGCTTAACACGGAGATATATCTTTGCGCATGTTTAGGCGTCCAATACGGGTGTGGTATCGATCGCTTCGAAGCACGGTAACAGAACGAATTACATACGCTATGCTACGCCCAACCATTTTGATCGGTGACTTCGACCGTCATGTCAAACTCGTAAACCCGATCGCAGCCGGTGGATAAGGT
>STRG.14606.1
ACCGGATTGCCCTTGATGGTTTGATTTTTGGCGGGAAGGGTTATCGTACGGCATGTCGGACCATGAATCGGATGAGGAGGCGACAGTTTTGGATGACATCGTCGTCAATAAATACAAAATGGCAGCCGAGATAGCGAATACTGTTCTGACTGAACTTGTAAAAATGTGCATCCCGGGGGCGCAAATTGTGGAGTTATGCCAGTATGGTGATCAGCGAATCCAGGAGGAAGCGTCGAAACTATTTAAAAAAGAGAAATCGATGAAAAAAGGCCTATCATTCCCCACATCTATCAGCATTAATAATATCATTTGTCACTATGCCCCATTGGAGGGCGAGGACAATGCAATTACTGAGCTAAAGGACGAAGATTTGGTGAAGATTGATCTTGGTGCTCATATTGACGGTTTCGCAGCTGTTGTCGGCCACACTGTAGTGGTCGGTTCTTCCCAGGAACGCAGAGTTACGGGGAAAAAAGCAGACGTAGTAATTGCTGCACATACAGCAGCTGAAGTGGCACTTCGACAACTACGTCCAGGCAACGAGAGCATCAAGCTATCAGAGTTGGTAACGAAAACCGCAAGTGACTTTCATTGCCGTCCGGTGGAAGGTATGCAGTCACATCAAATGCGACGGATGGTGTATGACGCAGAGAAAGCTATCGTGCTAAATCCATCTGAAGAACATAAAAAATCAATTGAGAAGTGTACCTTTGAGGTCAACGAGGTGTGGAATATTGATATTTTGGTATCATCGGGGGATGGTAAGGCCCGTGAACACAAAGCGCGCACAACTATTTACAAGAAAAATGAGACACTGTACCAACTAAAAATGAAGGCATCAAGGCAATTATATGCGGAGATCGCCAACAAATTCTCGGCTTATCCTTTTAACATCAGAGCGCTAGAGGACCTCAAAAAAGCTCGCTTGGGTATAACCGAATGTGCAAAACATGATGTGGTTCAGGCACTTCCTGTTTATTGCGAAAAAGAAGATGAATTTGTGGCTCAATTCCGGTTTACTGTGCTGCTAATGCCCAATGGACCTATGCGGATTACCGGTCTGCCGTTCGACGCTGGCTTGTATAAATCAGAATGTAAGGTGAAGGATGCAGAAGTCAAGGAGGTTCTTCTACAACCTATCAAAAACCAAAATAAAAAGAAAAAACCAAACAAACTTCCCGCAGAGGCAGCAGGCGACAAAAACTAAGGAGTATCTCAGTGTTTGTATTTTTATTGATGCGCATTGTGGTGCTGATTAAAGTGGTGCTTATATACTGTA
>STRG.32245.1
ACCCGGGAGACAAGCACTCTGGGAGCAGTAATACGCGGTATTCCGTTGTAGATGGGTGGTCAAGGCCTACTATGGAGATTGCGTGCACAGACGAAGTAAAAGTATACAAGGACGAAGGCGAGGAAGAAGAACAGAAAAAATCCTCAGAAAATCTCACGGAGGATAAAGTCGGATTAGTTATTGAAGGAGAAGGCCAATGCTCGCCAAAAAATGCATTCAACTTCGGATTCTTCTCGCTGGGAGACTACTACCATTCTCTTCTTCCACTCTCGTTCGGCCGAGCCACTTCTTTTCCAGTGCCCAACTCACCGTACACAGCAGCGGCGGCAGCCGCGGCTGCTGCTGCAGCAGCAGCCGCTGCGGCCGCCGCTGCTTCGGCTGCGTCTCGTCAGAACAACAACTCAACCATCGGCAGTCAGCCCGGGACGTTGCTAAATCAGTCGCCTTGTTCCATGTTTCGCGAACCTTGGGACGCCTCTTGGAATTTAATGATGACCACGAATAATCTCCGATCGCTCTCCACTGCGGCCAACACAACCGGTACTATCTCAACGACCACCAGTACGACGAACATCCCCAGCTGCACAAATCCCGCATCGTCCACTCTATTTGGTCGTCCTCATACCACACCAGGCAGTGGTCCGGCATCGTTTCCATCGTATGCCGCTCCACGCAGTGATATATTGAACAATCCAGCATCTCCTTTACTGCCATCCCTAACTGGATTGCCTCCATCACTCAGTGCATTTATGGCCAGCCCGTTGTACGATGCGGCACTCCAGGCGGCAGCCTCAGCCTCTCCGAGAGCAGCAACAGCGGCGCAGTTCTGGGCTGCACAAACTCAGCGGCAATCACAACTAACTCCGGTGAACGACCGGGTATCTTCTGCCGACCCAGCACAAACTCCGTCGATTGTAGATGAGATAAGTCAGGTGCAACACACCAAATCCGCCTCATCCCCACCCGTGGTATCCTCTTCATCGTCTGTCGCCGCTGTCGCGGCAGCTGCAGCTGCGGCAGCCGCACTTGGTCACTCGCAGTCACCGACCACGGCGATGGCTGCGGCTGCGTTCCAGTCCGAGTTGTTGAGGGCAGCAAATTTCTATGGTCTCAAAACGCACGAGTCTCAACGTGTTCTGACGTCAACCAATACGACCATGACTCCCCGCGTTGGGCTGCCTCCGTCCACAAGCCACGAACTGCCAAACGCAACTACGAACTCACTGCTAGACAGTTGGAACGGGGCGCTTCGGTCACCGCCAGCTCAGTCGGTTGCTGCCTCGGTCAGTGCTGGAACTGCAGCCGCAGCTGCCGCTGCGGCAGCTGTCTGGCGTGGTTGTCTGTCCAACAGTACCGGTTCCGTGGCAACTTCTTGTGCCGGTGGTCCGAACGGATTTGGACTGGGGAGTTCTCCGTTGGGTCACCCAAAATCCACTACGTTACCGGCTTCTGGGCAAGCACTTGTATCAACCTCAGAACTGTCGTTCTCGAATTCGGCTGCTCTGTTTGCATCCAGCATCGGCGACAAGGGAACCGGGATTCCGTTCGGTACTGCTATGAGTAATGGTATTGGTGCCACGTCGATCTCTTCACCGCAGTCTACTCAGCTCACAGATCATCCACAACGTGCTGCTGCTGCTGCGGCAGCTGCAGCTGCTGCGGCCGCGGCTGCACACGTTCACATCCTATCCAGTTTGGCTGCTGTGGCCGCTGCTCAAAGTCCTCAATCTAAATGCCGTCTGACCGGGTCCCATTTGAGCTCGGAGTCACCATCTCCGTCATTTTTCCCCCGAGCTTTAACTGGCGATCTGTTGGTTTCATCATCTTCCTCTTCCGGTGTTCAGCTCCCCACATCTCCGTGCCGCGACTCCGCTGCAGGCGCTGGATCCGTCAGACCTGAGACTCCTTTTAGTCTTAATCGCCCGCTTGCGTCAGGCCCAGTGGAGACACCCGGTGCAACCGATCGCTGGTCCGGAAATGGTCTAGACTATCCGCGGCCCGTAGACACCGGGCTCAGCTATTCCACTTCCTCTCTTCTGTCAGAACCATCCGACGGTGCCGGACGATTATCTCTGGGTCGGGGTTCCCTAGGACTGTCTGGAAAAGAGTCTCCAAATGTGAAAAGATCCGAGACTTCAAGATCTGCAACTGCCGGTGTTCGCCGGGCAGACAAACCCGTCTCCTTGTCCACTTCAAATCGATCGGGTACAGCCACAAGCGGGACCAATCGAACAAGCAACAGCACCATCAATAATAATAATAACAATGGAAGCAACACATCTAACGAGTCTGGTGCCGGCTCAAAACGTGTACACATCAAGAAACCGTTGAATGCATTCATGCTGTTCATGAAAGACATGCGACCCCGAGTTCAGGAAGAGTGCACTCTGAAAGAATCGGCTGCTATTAATCAGATTTTAGGACGGAAATGGCATGAATTACCCCGCGAAAAACAAGCCAAATATTATGAAATGGCTCGGAAAGAAAAAGAATTGCATCATCAACTTTTTCCCGGTTGGTCCGCACGAGACAATTATGCAATGCATTCACGACGGAAAAAGAAACGGCGTCTGGCTGCTGCAGTCGCCGCGGCACAACAAGCTGGTCTGAATCGTGTTCTGGGCAAGTCCGGTGCTGCCGCTGGCACAGCAGCCATCGGAACCGGGATTACTGGCCTCGGCTCGACTCTAACCGGGGAATTCGGCACCGGTGAAGGTCAGGGATTGACCGTCAATCCCAGTCTGGGGGATTTGGGCAGCGCGAAAAAGTGTCGTGCTCGTTTCGGACTGGAGCATCAACACCGGTGGTGTAAACCGTGTCGACGAAAAAAGAAATGCATCCGTTTCCTCACAGACGCGGAATATGACGAATCCGAGTTCCCATCATCACCGACGTCCACCGGAATCCCGGGCATCGAAACTACCGGAGTGAAAACTGTGACAAACTCGAGGGATAGTAATCCACATCCGACCTCTTTGTATACGTCCAACATGTTACCTGCCTCAGCTTCCTCAGTGACTGATTTGGCTAGATGCTCCTCGTCGTCATCTGAACCGAGTGTAAGCCAATCAGGCACCGGGACTGGGACCGGAGCCAGTGTCGATCTGTGGTCCTCGTACGTGCCAAATTTACCCGGATCGGGTCCGAAACCAGCAGCCCCTACAGACGGTGATCCGACAACCTCCGTGCCAGATACACCGTCTTTCACCTCTTACACACTCTCCAGTCGAACATCCAACCCTGGCGCTAGTGCGCTTGTACGTCGCCAATCGGCTGATAGTCACGCGGGAGTTGGTGACCCCGAAGACCGGTTGAATCGGCTCAAGCGTGAACCAGGTGAAGAATTGACCACATCAGGGCAAATTAATTTGGCAGGTGGTTCGTCTTGTCCGATCGGTGGAAACGCGGAGACACATTCTACATCACATTTGACCTCAATTATTCATTCATTCTCAGCGAGTGGGTGTGGCTGATTGGACATAGGCTCAAACGTGCTCGTACACACGCATGCACGCATGCGTAGTGATCTCGTCTGGTTTCGCTAGCATTCACTTGCCGATTGTTTGATGTTGTCCACACTTTGTTCTCCTTTGTATAGAATTGGTCCTCGTCCGACCAGTCACATTGAACATGTTCATTCCTTGCCTCGACCTGTCTCCTCT
>STRG.5519.1
GGAGAGAGGAACTAGACCACAGTCGGTGTCGGCTGCCATTTCTGTGCCCCAATTTGATTTGATACTGTACGGTTTGTTAGTCTGGACCAACGGACTTTGTCCATCAAGGCTGCAACGTCTGCGGCGTCGTCATGTGGCCGTTCCTGTTGAATTTCTGTCTACTTATCTCCCTGTCATGGTCTTTTTACATTGATATCGAACCAAATAATGAAGAATGCTTCTTTGATCGTGTTCAGCGGGGCCAGAAGCTTACGTTGCATTACGAAGTGGCAGAGGGAGGCTTTCTGGATATTGACACAGAGATATTTGGTCCTGATGGGGAGAAAATTTACAGTGAAATTAAAAAGTCGAACGGGAGACCTTCTTTCGTTGTTCAAAAAGATGGTGTTGTTAAATATTGCTTCGGAAATAAAATGAGCTCATTAACACCAAAAGTTGTACTGTTCGAGTTAGAGGTTGAGGAAGACCATCTAAAGGCGAAAGCAGAAGACGATGAGCAATACAAAAGGTTGGTTGATATGTTCAATGAGCTGTCACATTCCATTGAGTCTGTAAAACTGGAGATGGAATACGTTACTGTTAGGACAAATATCCACTGGAACATCAACCAAAACACAAACTTCCGGGTGGTCCTGTGGGCCGCTTTTGAGGCGCTGCTGATCGTGGCGATGAGCATTGGCCAGGTTTTCTATCTGAAACGGTTCTTTGAGGTCAGACGCCTTGTATAAGCACAAGGATAACAACTTCGCTTTGAAGCCCAACTGTATAGACGACCACTGCCTTGGAATTTTGTTTTCGAACCCTGCCGACAAGAACTTCAACCCCGTCGTGTAAATCTGGTCCGTAATTTCTTTCTACCAGTGTTTAGTTGTGATGTATTTAGTTTGACACAGTTATTCTACATATGATCCTAACTGGGGTTTTCATGTTTCCCTTTACGTGCCCGCCATGGCAGCGGGTGCTGCTCCGAGTCCCGAGTTTTTAATAATATGAAGGTCGTCCCTCCA
>STRG.51814.5
CGCTCGACAGGCGGGCTAAACCAGGTTGAGGGTTACCGAGGTCTAAAAAACTTCGGCGAGACGGTGTTCGGCATGTGAAGACAGATCCTTCTGAATGGGCCGACGAGATCTGCTGATCCAACGGCCACAAAGGAGACCTATTCAACTGCCTGATCCGGCATTCCAGAGGAGGCGAACGAACCGTACAGCAGGTCACCGGCTCCTCTGGGAACACCCTGCTGCCTTGCAGTCTGCACTTGGGTGTGCAAGGGCTAGAGGTGCAACCTCGAACAAAAAGGCCGAACGGTGCTGGGGACACCGCTTCGTACCCTACTCCCGCGACTCTCTATGGTTATTCACGAAACCTTCGCGATGTCCATGGAGCCGACTTATCCTCTCGCAGGAGATAGTCGTGTGAAAGTAAAAGTTTGATCGATAACTAGAAAACCGAACTTGTTTAAGGGGTTCAGTCTTCAGTCATTGCTGTGCTCATGACAACCCCGATCATCACCATTCGCATTCCAAAGCAATGGAAGTCCACACTTTGGGTTTTAGTCACAGGAGGAGCCGTACTAGGCTTGTCTTACCTAATATGGTCTCGTCGTGATGGTCGACGTCGCAAATGTGACTCTACGGACGAGGTCATGGCGGATCTTCAATCGTTCCCAAAGCTAGGTCGTCTCCCTGGTGTACACCGAGCTCCCTCCCAGAGTTCTCGCAATTCTACTTTGAACGAGCGTCGTTCTGTCGCCAGCGTAACTCGTCGAGCTCTAAATCAATCCATACCAGTCAATCACGATTCTGATGCTGATGATGTGTCTACTTCGTCAGTCATAGATTGGGGACGTCTCGGATTGCGAACCCTAGCCGGAGTCGTGGACCACCTAGAATCATTGATGGCAAAAATTAGGCGCTACGATGACCGCGTTCAGGTTGACACTTCATCCGACTCGGGACAGTTGATTAATGAACTGCGGTTATTGCTAGAACAAGCATACCAGCTGCGTGAGCAATATAAACGCAAGTTGGTCCTGCTGGACCAAGATTACTTACCTGAGTCTATTGAAACGGAGGTTGTTTCGGATGAGGAGACCTGTTCCTACTTCTCAGCACTGGAGCATATCGATTTAACGGAGCTAGAACTTTTGATGGCCGAAAACTATAACCGGCCAGTTTACCTTGAAGCTCTGAAGCTGTTGGATACCGGTGAAATTCCCTACAGGTCTTTACGAACTCAACTGGTTGGGTGCCAACGTGATATCGAATACTTGGCCAAATTGCACTGCCTTCGACAAGCTTTGGATTTCATATTCGAACAGCCCGAACCGACAGAATGGCTAGAAGCTGTTGGTCGACTTTCTGGTTGCCGACTGTTGCACTGTCTGGGTTATTCGACCACGGAGTTTGATGAAGCTTATGGACGCCTTATGTCATTTGTTCATATGCAACGCAAATTACCGAACAATTTGATAACGGAAGAACTCTCGGCAAAAGGAATTAAGGTGATTAATTTCTACGACGTTGTGGTCGATTATATGCTACTCGATTCACTCGAATTGCTGTCTGATCCGCCCAGTTCTGTCCTAGCGGTAACACGTCATCGTTGGTTGAGTGATAATTTCAAGCGAGTTGCACTGGATTCGACCATTTGGACCATATTGTTGGCCAAACGAAAACTACTCAAATATGCGGACGGGTTTTGTGCTCACTACTATACCCTAGTTGGCACATTCAGTCCGGCCTTAGCTTGGGGATTCCTCGGTCCGGATGAGAATGCCCAACGTGCATGCAACCGGTTTCGTGAAACCATTAACGCATTCTTACGTGAGGCATTCGTCTGTCGGGACACAACAGCCACGTCAGGTTCTCGGGTCTCAACATTCCAACTCAGGCCGGACATCAGCACAGACATCACAGATCGAACCATCTCCGGCGACACGGAACAGTTGTTTGATGAAATGGAAGCACTAGAACTGGCACGAAGAGATGACGTACACTTGGACGATTCGGACGAGGGAGACGAGGGGGATGACAGTAGCACAGTAATATGTCGACCCTCGAATCCGGCAGATGATTTGAATCACACATCGGGTTCATCACGGTCCCATCCGTCTGCATCGATCATACGCAAACCCGGTTTGCGGTACACAACTATGTCCGAATTGGCAGAGGATTTATATCAGTTATTCACCGTTTCGATAGCTCAGCTAACTCGAATTTTTCGCGAAGAATCCCGTATCGCGGGCAATCCCATTCCAGATGAGTGGTCAGTCAATCCAGTTGCTCCTAGATTACGTTTATCTACGGAATTCCAACCGTAGACCGTCCCCATCTCACATTTATGGTGCTTTCTAAACCTCATCCAAACGGTTTGATTCCAACCCAGATTGTGCGTATATATATATATATATATAT
>STRG.60425.2
ACTTGTTCTATTCTTGTCCTGCTACCCAAGCCAGTTTGTTTTACTCTCTTCAGTCGGTTATAAATACGAATGTTCACCGCGGCAAACCGATGCTGTTTACCCGTTTCCGATGGGTATGCGTCGTGTTGTCAATCAGGATAAGGGTGAAAGGTTTAAACCAGAATATCCTCCAGTATCGTTGGTTGGTCTTTTCCGGTATGCAGATTCCAAAGATATTACGTCTATGGTGATTGGGATAATACTGTCGGCGGCCGTTGGGATAGCATCTCCTTTGAACACATACTTTTTCCGAGACCAAATAAACAAATTATTATCACCAAACTTTAAGGAAAGCGATGCACATCCAATTTTGGTGCAGTTTGCATGTCTGGGTGCTGCAACACTTGTAGCCGCCTTCACGGCATCCGCGTTACTGGATTTGTCTTCGAAACGTCAGTTACAACGTATTCGACTGAAATACTTCAAGGCCGTCTTAAAGCAAGATATACCTTGGTCTGACCAGCGGTCAGCGGGAGAACTCATCAGCAATCTATCGGACTGCATAGATACTATCGAGTTGGGCATTGGGAAGAAAGTCGGCGATTTTTTTCAAAATTTGAGTGGTTTCTTATCCGGTATCATCATTGCGCTTTACATCGGTTGGAAACTGACACTTGTGGCTTGCTGCACTCTCCCAGTTGTTGCTGCTGTGTTTACTTCTTTTGCTTTTGTGATGAAGTTTTTTACAAAGAAAGAGCTGTTAGCTTATGCAAAAGCGAGCTCTATTTCCGGCGAGGTTCTGACTGCAATCCGCACGATTGTGGCCTTTGGTGGAGAGCAGAAAGAAATTGAACGATACTCAAAAGAATTGCACAAGGCAGAAAAGGTTGGAATTCAAAAGTCGATAGCAGTTGGTGGTGTCACTGGTTGCATTGGTCTGTCAATTTACTGTGCCGCCGCCCTTATTTTTTGGTACGGATTCAAGTTAATTGATGAGGATAATTACGACGCAGGATCGGTGATTCTGGTATTTGTGAACGTTGTTTTGGGTAGTATCTTTCTGGGGAACGCCCTTCCAACCATGCGATACTTTCTGAGTGCTAAAATTGCTGCACAAACCATCTACGGAACAATTGAAAGGGTACCTCCAATTGATAAAGATGCTGATGGACTCATCATGGATAACTTCCAAGGTAACATTCAGTTTGAAAATATTTCATTTGTATACCCTACTAGACCAGAAGTTAAGATCTTACAAAACTTCAACTTGACATTGAAGAGTGGGCAAACGGTGGCATTGGTTGGTCCTAGTGGTTCCGGAAAGAGCACCATTATACACATGCTACAGCGCTTCTACGATCCAGAAATCGGGAATATTCTCATCGAAGGGGAAAACATACGTGAACTGAATCTGAAAGCCTATCGAGCACAGATTGGGTGTGTGCAACAGGAACCAATACTTTTCGAGGGAACTATTGCTGAGAACATTCGAATGGGCAAACTAGACGCAACTGAAGAAGAAATAAAAGAGGCGGCAAAAGAAGCAAATGCGCACGAATTCATTTCAAAATTGCCGGACGGCTACAATACTTTGGTCGCTGAACGCGGCGGTGGCATGTCCGGAGGTCAAAAACAGCGTATTGCAATAGCAAGGGCATTGATCAGGAAACCAAAACTGCTGCTTCTTGATGAAGCTACTTCTGCTTTGGATACACGGTCTGAGCGCGAAGTGCAAGAGGCATTAGAAAAGGCTTCTGAGGGACGAACTGTGGTGGTTGTAGCTCATCGACTCACGACCGTACGGAATGCGGACCTAATAATGGTGTTAGAAAAGGGATATATTCGAGAGTCTGGAACTCATGACCAGTTGGTGGCACTAGACGGTCTTTATGCAACTATGTTGAAAAATCAGAAAAAATCTGAAACTGAAGATGAACACGAAGATGAGTTCGATGACCAGTTCAAACCTGCGGCGCAGTATAAAGTCAAAGAAGAAAAAACACCGGCAGGCATCTGGCGCATTGAAGATCAAGAGGATCTTCTATCTGAAACCATTGCATCTGAACTCACGGTTGGTCAGCGAATAAGTATTATATCACAGCGGATGAAGGCTCGGTGTTCGAAGATGCGAAGTAGTCCGGTATTCAGAGTTTTGCGACTCAATCGGCCCGAAACAGGCTTCATTATTGGCGGTTGTATCTCATGCGTCATAGCTGGTGCTACAGTCCCGTCATTTGCGGTTTTATACTCCGAAGTGTATAATGTATTCCTCATGCCAGAAGGTAGCGAGAAACGGGACAAAATAAACCTCATATGCGGAATGATGGCACTTGTTGGTTTCCTAAGGTTTTTCGCACTTTTGCTTCAGGGTTACTTTTTTGGAGTCTCCGGCGAAAGGCTGACGAGGAGAGTACGCTCCCAATATTTTGAAGCAATGCTCAGACAGGAAATTGGGTGGTTCGACAAATCGGAAAATCAGCCAGGCGCGTTGACTGCTAAATTGGCAGCCGAAGCTTCGAAGCTGCGATATATTTCGGGTTCAGAAGTAGGGACTATCATGGAAGCAGTGGTGGTGACGGTGGTTTCTTGGGTGATAGCATTTGTATACGGTTGGCAGCTGGCTCTAGTGTTTCTAGTCTTCTACCCTATTATTGTGCTAACTGGAATGGCCCAAGTCCAGCAGTTGAATAGGAGAGCAGGAGGGGACACAGATATGAAATCTATGCGCCTTGCTCAAGAGGCAATTTCTAATTCAAGGACCGTGACTACTCTTATCTTGGAGGACTTCTTCTACGAAAAATTCAACTCCAGTTCATCAAGTAATTTTAAGAAAATAATGAAAGCTTGTCTACTGAATGCACTTATGTATGCTGTAACCCAATCCGTGTTCATGTTTGCCTTTGCTGCCGTATTTGCATTGGGAGCTCATCTGGTTGTGGAAAAGACTTTGGACCCACCGGCGATGTTCAGAGTGTTTGCTGTGATGAATATGAGTGCTCAAACACTTGGGAGGCTTGCTTCAGTAGCTCCAGATTCGCGAAAAGCCGAACAATCTTCGCGCTCAATTTTCGCCACCATTGACCGAATCCCGCAAATTCAAACAGACGAAGGTTTAATACCAGACTGTGAATTCAAGGGGAAAGTCACATTCAAGAATGTGTACTTCCGTTATCCCACACGCCGTGAAGCCCGTATCCTCAAGAACTTCAGTCATACAGTGGAACCCAACCAAACAGTGGCGTTGGTTGGCCAGTCGGGATGTGGTAAATCAACTCTCTTGCAGCTTGTGCAACGCTTCTATGACCCATCAAATCACGGTGAAGACAGCGGTGTCTATTTTGACGAGTGGAATTTGCGTGATCTAGCTCCCAGTTGGATTCGAAAACAAATTGGTGTTGTATCGCAGGAACCAAATCTGCTTGATATGACGCTACGGGAAAATATCGCTTACGGCGATAACACGCGAGAGGTATCAACGGATGAGATAATTGAGGCGGCTCGACAGGCCAATGCGCATGATTTCATCAGTGCTCTTCCAGATGGCTATGAAACATTGGCTGGGGCGAGTGGCTCACAGTTATCTGGTGGACAGAAGCAGCGCATCGCCATTGCCCGTGCCTTGATTCGAAAGCCCAAATTGCTCTTATTGGATGAAGCTACTTCGGCTCTGGACAACGAAAGTGAGAGAATAGTGCAGGAGGCTTTGGACGCGGCTACTGGCTCACGTACTTCAATTGTGGTTGCGCACCGTCTAACTACAGTTGAGAGATCTGATTTGATTGTTGTCTTAGACAGTGGGCGCAAAATAGAATACGGTCCACCTGCCGCTCTCATGGAAACAAAAGGCGCCTTTTATGCACTACACTGTGTGGAACAACCTAGTTAACCGGTTCATATCTAAGAGCATCATGAGGCTGTGAACAGATTTTTTACATTGAGGAGAAACTTTTCACTTTTGAAAACTCACATTTGCTCTATACAGATTGGTATGAATCTGATTACGGATGACTTTTATGGGGTGGAATTACGAATATCTCCGTTTTTATCTACGCAACGCCATTTTAGTGACTTCTTCTTGGATGTCTTTTCAGTCATCTATTACTTTGGTTAAGATCCATCGAATAAAAAATACTTACTAAGACCGTTCACTTCGTCTGTTAATAGAATGATTGTCTTTGAAGTTGGAATATTATAAATCGAACGAATAAGTTGTCAATGC
>STRG.12522.1
GTGGCATAATTTTGACTCGAACTTGGACTGCCGTGACGGTGGTTCCTGACATTAGCATGTTTTGAACTCTGGTCCTTGTTGTTAGACGTTGTGGCCGTACAGTTGAGGTTTGTTTATATTTGTATACGTATCACTTGACAATCCAGTACCGCAGAAACTACGAACCAATCTTGTTCTGGTTTTGGGATTGGTTTGCATTGGCTACGCGTTGCTCACAGTCGGAATAACCGTAACAGTGGGTGCTGTTCATTTGTTTTATCTGTTATACACAACAACAACCACGGAACGAACTCGTGAGAGCTCTCGGAGGCATTCAATACCTTTTTCGTCTCGCCTCTTACGACCCATAACTCCTCATGCCTACATCATTTTGAGCCGCTGACACTTCAACCTTTCTCAGCTATTTTATTTCACCCTATTGTCTTATCGGAACAATTAAATAAAACAAGGCCGTCCTACGCACCAGGGCCAGAGGCGGTACCACCAGCTATTTTAGTTTTGAGTTGCGCTGATTTCCCAGTTCTTTAAATAAATAATTAGGTCTATCTATGAGTAGTAGTGCCTTTCCCTGTCATCGGGAGACCGATTATAATCCGATTTCCCAAGAAGAGTTCATAAAAAGACCTGACCCACCATCGACCCGGGTATCACACCCTATGGTCTCCGAATTATAGAAATACCGACTCAAAATAAGCTGACTAACGATCCGTTGAATAAAAACCTCCTTACCTCTGATCAGCACGGTTTTCTTCGAAGAAGATCGCGTGCCACCTGAACGAGTTACTTACTGAACCTGGTAACTATGGCTACCGACAGATGTAAATCGGTGACCGCAATTTTCCTGGACATGGCCGAGGCTTTCGATCCAGTATCCCACAACAGGCTACAGGCTAATATGGGAACCTGTGGAATAGATGGCCCAACCCTGAGTTGGTTTTTGTCATATCTAAAATCTCGAAACCAGGTGGTGGACGATGGTCGCAGTTTACTACCACCTCAGCCAATACCCAGTGGATTAATTCACGGTACCGTCGTAGGCCATTTACTTTTTCTTGTCTTCATATGCGAGATCTTTACGGTCATCAAGCACAGCGCCGCATTTTTTTGTGCACGCGACAACAGAATTATGCGTGACCTTGAACCTGGCGCTTTGGCATTCATCATTGCCGACACAGCACGCGATTTACTGTCTCTAGGTTTTGTGAGCAACTGGTGGTTGACGAGGTTCTCTGCAGCTAAAATAGGCTTCCTTATGCACAAATGCCAGGTTCTCGCAGGGGGATTTGAAATTATTGATCAGATCATCCAAAAAGTCCAAAAGTGATGGACTTGAAATTATATTCGTGGACATCCAGTTTCCCCGAACATTCAGCCATGCAGGCTGCTAAGGATGGACGCTCGTTTGGCCTGATAATAGAACCTTCTGCTTTCCTAGCTGTGCATCCTCAGAAACCATGTCAGACAAATTTTTGAATATTGCAACGCTGTCTCATCTAATATGCAGTGGACTGATGGATCTGCCATTGAGAATGTGCAGCGTAGGCAATATCCCATCCTCAAACTATGGGGAACGGTGTGACCTATAGCATATCGAGCTTTGTGGCTCATTCGTTCAAGGAAGAAGCTGCTTCTCTTTATCAGTATTATGAAACTCACGTTTTGTGGTTCAACTCCTCAAGTCACAACTCCCTTCAGCTATTTTTTACGACTTAGGGACTCTGTGGAGTCGATCTCAGTATCAATGCCTGCAGACTGCGAAGATTTCGTGATAAGACCAAACAGCCAAACGTCAGACTTCTTCGATGTGCCTTTAGAGTCATCAAACTTACAAATACTTCCATGCGAAGAACTGGACAGCCCCCTCCTAGGGGTGTGCATCTGTGAAATCCAGTGTGAGGAAATAACGCTGCAGCACGGAAATGGCCACTTGCTTTATCCCGTTCCACAAGGTTGGTGATGATGCCTGTGCGGAAAATGTCCTTCACTTTTGTTATGATAATACATGGTCCGCCCACTTCAGGTGTTTGTCATCGGCGACTTCAAGCCGGATAATACTTTTGCAACTGTACACCGTCCCCGGGTTGGAGATGGCAACAAGGCTGTGTGATTTCGACTGCAGTATCCAGGATTGCCTTGCCGTCTTCGTTTCACCCTGACTTTTTTCCCCTGGTGCAGGCCCTCAATGCATATTAGGTTGTTCTATCCAGTCTGTCCGAAGTTCAAAATGCGCGAACGTTCTTCCGACAGTAGACGACCTCTCTGTAGTATATGACCCCTTCACTTCTGTAGCTGGAGCTCACGAACTCGGGCTGGGATACAGACGAGTAGCTTACCGACTTTTGCGCCCGTAGACGGTCCCTGATGATTTTTGAGAGCATTTGGGTCTGTTAGGTATAGCACTAAGCGAATGAAATCGGAATAAAACGCCCAAGCCCGCCCCCTATCATTGTCAATAACTCCTTGCATGTTTCTGCTTTTCCCTAGTCAATTTTCAACGCCCTTGACAGCGATGCCCCTGCTAGCGAGGGCCCTTTGAGCAAAAGTTTCTCCACTCTTGGGGAAAACAGCCCACTTCTAGCAGCCGTCAGCATAATACTCGAAGTTGCAAAAAACACGGTGGGCAGAGGAGTTGCTTAGAGTTACTAAATGGGCTCAGCCGCTCGTCTGAAAAAAACCAAAAACATTCCGTTCTTCACCAAAACTCGTTCTTTATGCTTCGCCCTATAATCGGGCTCTCATAGTAAAGAGCCCCTTCAAAGAAAGGGTAGATGTGTTCTCAAAGCCCAGATATGCCTTGCGTATGACGAATCCCCGCAAGTTCGCTTGATAGCAGTTGGCAAGCTCTGCCCTTAGCTCTTACACCTATGAGGGTTGATGCCGCACGAGAATTCCAAATAACTTGTTCGCTCCACCTTAGTAACCTTCGCAACCCTTATGGTAGCCCCAAGCGGGCTGTGGCGAGCAAGCCAACAACTTCCAGCAGTAGCTAATATATTCTCAATACGGTCATTATACCGGCCTCTTTTACTCTGTCTATTCATCATTCCGCTTCGTCTGATTGTGCTGTAATCTGCTATATCCCCCATCAGACACCTTTCATCGAACTCTTCCACACTTAAACACTGCAGCTCTTTAGACTCCATCAAACAATAGGAATCGCCAATGCCAGAAAGTATACAGCAACAAAAATGGTGCTGTGTCAGCGTGATACCAGCCTAATTTGCGCGTGCACTACCTGTCCAAACCCGTCTCACTGCCTCGGAGCCTACGTGCAACCTGTGTCAGCAAGCTGTATTGCTTGTGACCACTTTTTATTCGCGATAATTAATCATCGCCATGATAAAGTTAACTTTGATTAAAACATCTTCCAGACAGATGCAGTCTCGTCTGTTCTGTTCCTTTTTATAAACCCGTAGCTGGTAATAACTAGTGCGCTCTCTGGAGTTTTCTTGTTGTTTTCATAAAACAATCACCCTGCACCGTTTTCTCTATTTAATAAGCAACACATAAAATCCAAACGTCTCCATATCACTGAGCTTCCTATCCATTGGATGGCTCTAAGTAACCGTATAACTATGACTATTTTCTTGCTGCAGTCTAGGGGAGGCATCTTTAGGTCTCTACCGCTCGTCACTTGATGAGCTCCTGCAGCCTCTAGTGACTGCCTCCCACCGCAACTAACCCAGTTACCTACAGGGTGCTCCAAAAAGCAGCATAAAGCGCTTCCTCGTAGCATACACACAAATCACAAATTTTTTCGGATGCTTGCTCACAACATCCTTCAAGTGTCCGCGAACCAGCCAGCCTGCAGTCGTATAGCTCATTCCCTGCCGGTAATCCCCCTTCAAGCTTCTCTTAATAAAACCAGTGACTCAACGCCCCAAATAATATATAACAAACCTGCTACTGGTCGGTAGGATAAAACTTACGCCTGTCGCATTTATTTTAACTCAGGCAGTTCAACTTATGTGTTCGTCACTTATCATAATAATCCACAGCTGGAACCACTTCCGTACCGCATATCTCTCCATATAGTCTGGGTTCCAGATACGCCGTCATTGTCCACTAGACCGCTTGACCGAACCCCATGACTAAGGCTTCAGACTCACTTACCACCAGTGGATTCTCTGGCTGGTCCTACTAGGTTGGATTCTACTTTCTGGTCATATACGGTGGACGATGGTCGGAGCTACCTCCCACGGTGCTTCTTGAGCCACTTTCGTGCCGAACTCCTAACCCGTCCACCTAAGTAGCAGAACCACTCAGAAACCGCTCGGTTTTGGGTCAGATTTCGAGCGGTCTTAGGGCTATTTCGTAGCGGTTTTGAGCTGGCTTTTGGTAGATTTTTGCTACTAGGATGGTTTTCGAGCTATATTATGGAGGTCTAAAACCGACCCCAAAAGATCAAGAGGCACACCGTTATTGATTTTTATTTTATTACTTTATTATCGCCTTTCATTTATTTATTATTAGTTTCTGCCACCTCCCTAATTCAGGTCTCCATTCATCCCCATCTTCCATCACCATGGCGAAATCATTCTACTAATCTCCCTCACCTCTTTTGTAGCACGCGTAAGTATACTTACAAGGTAGGATACAAATAAATGTTTTAGGATGAAAAGTTAAAACGCTAAAGCTTATAGAGTTGCACAAATAGTGTACAGTGCACAGTGTTGGTGAAACTAACAATCCACCCCGAAACTCCGGTGCACCTATCACTGGCCATCACCCGATGTTGCCATCTATTGCAGATCATAATGCAACCGTAGATTTAGACAGTATGCCAATTTCCTCGCCCAATGAGCCACCTGGCAAACGCCCCAATGTTCAGAATAGCCCAAGCAAATCTATAGACTGGAACAAGCGCCCCAGCATTCACAAAACTGATGAAGGTTCTTCCGACTCATCCACCCGCGAGCTCGTTCTCCACAAGTCTAGACGACCCCATTCCTTCTACTAGCACCATGTCGGGTTATGCAACCGTACCCAAAAATCACCGCACCATCAACCCACCTCCGTCTACACCCATGCATCCCGTTACCTCTGGCATTTTTGATAACCTAACCAGGCCCCTAAGTTCACCCGGTGCACTCACCCATTCGCCACCAGAATGTATCTGGTTACCACCTAGGCCACCACCACTGGTTAGCCCGTCAGTGCAGACTGACCCTCAGAAGTTAACACTTCGTCGCCAAAAGAACAAGACCCATCAACATAATGCACATTCAAGCCATGAGAAAAAAGCTCAGTCGAGCGACATTTTACCAGCCTCTTGTGTGGCTGTAAATCCTACTTTTCCATCTCGGCTAACTGCCTTATCATTTCCACCCTAACTTTACCCACCTTATCCTTCCCCAATCACCCCTCCACTACAATACTATCCGCCACACTAACTGCTCTATACCTCTACTGCCACCCAGTCACTCCCTTGGAACCATGTCCGTGCCTCACCTAGCTTCCCACTCCCACAGGACCCGTCCACGTCTCTTAGCCTAGCACTGCCATCCATCCGTGGCTGCTTTTTTTCCTGCCGGCCCCCTCCGAGAATATTCCCCGCATTCAAACTACTCTCCTAAACAGCACCTCCCCATCCCTCTTTCTTTACACTATCCCCCACCAGGTTATAACTCATCAAATCCGTAGGACGACTGAGGTCCTTCCCCTCATCCTTGCCCTATTCTCCACTGGAATTACCACCTTCATCACCACAACCGAACCCCCACCATATCCACCACCATCGAGGCTTGCATCGTCTCTTTCCGTCATACTCGTAAATGCCCGTTCATTACTGAACAAAACTAAAGCCATCCGCAGCATCGCTCAGCCCTCCAACTTTGATATTATCATTGTAACTGAAACTTGGCTAACGGATTCCGTCCCGTCAGATCGAGTCTTTCTAGTTGGCTACCAGATGTTCCGAAGGAATAAGCCTCGTCATGGAGGAGGCTGTCTAATTTATGTCAAAAACACTCTTCAGGCCATTCCACTCTCACACACAACTCTCGACGCCGTTCAGGATTCTCTGTGGTTAACGATTCCCTTACCTAACTCCTACCTTCATATTGGTTGCATCTATCGGCCACCTGGTTCCAACCCTATGGACCTTACCAAGATTATTGACGCGTTCAACTACCTTTCATTGCTGCCCTGTTCCTCCAAACTCATCGCGGGGGACTTCAATGCAACGAGCATCTGTTGGAATACTCTATCTGCCCCAAACAACTTATTAGGTTTCATGTCATGCATCCGCGTAGGGCGCTGGATCCAACATGTAACAGTCCCAACTAGAGGTAACAACATCCTTGATTTGTTGTTCACGATTGGTTTATCTGATGTTTCAGCCAGTACGCTGGACCTCTTACCAGGAAGTGACCACAGAATGGTGTCCTGCGTCTTCGCGGTTCCGCAAGCTTTCGATAAATCCCACCCACCCAATCGTTTCTCTTCAGCAGTCAACTGGGACAATCTTATCTGCACGCTTCGTTCGTTAGACTGGGACGACTTCTTCCTGCAAAGCGACCCCCAGCTGGCCGCTGATTCACTATATTCTAACCTATCATACTTTCTGTCCAAAATCACTACAACTCGTATCATATCAAACCGAGTCCGTAGTTCAGTCCTGAGCCGAATGCAAAACAAATATCTGAAGCTCCAGAAGGTGTATCACAACAGAAGTGACTTATCGTCGTTCTTGAAGCTCCAACGTCTCTCGTTAGCAATCAGAATTAAAACTGACGGTATGCTAAAAAAACAAGAAGTATCGGCCTTGCAATGCCATGATACTTCCTCAAAGTTGGCACGCCTAATGGAAAACAGAAATCAGAGCAAACCGGCAGGTATCCCCTCTCTCATGTTGGAAAATAACGATCACATTACCTCACCTGTAGCGATAGCCCTGGCTCTTAATTCCTACTTTGCTGCATCCATGACTACGGACCCCCTTACTTTACCCGCATGCATAGACCCTGTCACCGGGCACTTACTGTCTGATTTAGAATTTACTCTAAAAGAGGTGACCAACCAGCTTATTCGTGTCCGGAAGTCCTCACACCTTGGCCACGATGGTGTTCCACCGACACTTCTACGTCTCGGAGGAACTGATATCGCAGCCCTACTATTGAAGGTCTACAATCTATCCATCAAGTATGGCATATTTCCTCCACAGTGGAAGACTGCGGTTATCATCCCAATCCATAAGAAAGGACCAATACATGACCCCTCCAATTACCGCCCTATCAACCACAGTCCAATTGCTTCTAGGTTGATGGAACGCCTCGTCAAACAGCGGATGTCCGACTTCCTATTGTCCCATAACATCATTCATAGTGGGCAGCATGGCTTCTTAAAGTCACGTTCATGCACCATTTACCAATACAACTTTTTTAGCCTCATAAAGGCGGCCGCCGACAACGGTAAATACATCATCATTATATACCTTGATATGACAAAGGCGTTCGACGGCGTCCCTCACGCTTTATTACTATCCAAACTCAAAGCTCACGGCTTTCCCGGTTCGCTTTTAACGTGGTTAACATCATACTTATCGAATCGCCCACAACTGGTTTCCATTGATGGGTGTTTCTCACAGCCTGCTCCAGTCACCAGTGGGGTTATACAAGGCAGTGTACTCGGTCCTTTACTTTTTCTCATCTACATGAATGATATATTTCCCATCTTGCACCATGGCACCCCATTCCTCTTCGCTGATGACGTTAAGATTGTCTATGAGTTTCCTCGTCAGAACCTCAACATTATGCTAGATGAAATTTCTAGTGACCTAAAGCGACTCGGGGATTGGTGCAATTCATGGAGTATGGACTTCTCGGCCTCGAAGAGCTGCTACACAACATTCAGATGTCAAGTGGCCTCCGGAATCCTGCTTATCCACGACCTACCCATCTCGTACAGCCCTTTAGTTCGAGACCTTGGTCTTCATTATTCTTGCAGTTTTAGGTTCTCTGAGTTTGTTCCACTCCAGATTGCAAAGACGAGAAGAACCACTGGTCTCATCTCCAGAACCTTTCGGCTAAATGATTGCAAACCGCTCACTTACAAGTCTCACGCCAGGCCTCTCCTTGGATACTGTCCTATTATCTTCACCAACATGACGAAATCCGACCGCATTTCTCTGGAGTCCGTGCAACGTCAGTTCACCAAACAGTTAGTGGGATTTTCCTCCAGTTTGTGTTACAAGGATCGATGCATCCTACTCAGTCTTGACCCTCTATGGCTGCGTCGCATGAAGCTCAATTTATGCTTCCTGTTTAGGGTGTACCACCGTACGGCCTTTTCGTGTACTGAAGCTATTCGTCTCACTCCCTCCACGAATTATGTTCTACGCCATCGGTCATTGCAGTTCTCTATACCTAGATCAAAATTAGCGTTAAGATCTAACTTCTTCCTTATAAAATACTCAAAGTTATGGAATAAACTCCCGCTAAACATCCGCGGGAGTCTCTCAGTTTCCCAGTTCAGAGGCTCGCTGAATCACTTCTTGACTGTTCCCAATGTGATCCTTCTTACCGGCCAGACCGTCACCGAAGAGGTGGCCTACGAAAACGGGTTTGATTACTAGGATTATCGCACCAGAACTTTCATTTCTCGCCCGATGACAAACGTCAGTGCAACATACGTCCGCGTTCCTGTGCATGATAACAATTTTCTCTAGCGCATCACCACTGATGCCCCAGCGATTCTTTCTGCATTCTTCCTTAATTGCTCTTCAGAACTTCTAATTGCGTGCAAGCCACTTATCCTTTGAAATGCAGACGCAGCAGCCCACCCGGTTTACGCTATATTGCAAGCCCGAGGTAGTACTTATTAACCCTACGCTATTTAAACTCTCGAATTTAAACCCAGACCAAAATATGAAATGTGACACTGACCGTTTTTACAAACCCAACCAGTATGCCAGTCACATTCGCTCACTGTCTGTTATTTCAAACCTATCTTATCGCATTGTTGCCAAACTGCTTTCTGCGTAAGCAAACGGTACTGAGGGTTATCATGTCTAACTGCTCTAAACCGTGAAACCCTAGGTCTTTCATTAGCATCCGAGCGATGCCATGCCAACGTGAAAAATCATAAATCCTTTAGGATGCATACACCGTTACCAAACTGGTGTACGCAACTCCGTCAGCCTGCAGCAGTATAGCACAAATCCACCGCGAGCCTATTTTTACTTAGAATGTGGAGTAGGTGCCATTGACTACCCAAATGGAACTCCATCCATGCTTCACTCACACAGAAGTAACTAGTCCATTATCTATTGTCTTCATATATCATCATAACCCACAGCTGGAACCACGTCCAGACTGCAACCCCCCTTTATTTCAGGTCTGTTGTCTCCCACTATCGCAGTCACCAAACCGGATAACCAAGGACGCCACTTTGACTCGTACGGACAGAGACTCAAGTAGAACCTGCCATAGCAACTGGGACCGAAATCAAGCCACCCGACAGGAAATACTTCCAATTGTTCATCAGATCATTCAGCTTTTTCTAAAACAACCAACACACATTCCAGTTCATGCGCATCTTGCTAATATACCACCACATTCAGCCGATTGACCGACACATACTTTGCCCTGCTAGACGAAACATACGCATATGATGTCGTACGTTACCAGAAACGACGCTGAATATCACTGAAGGCAAATGCGTCAACGTATGTATATGTATATTTGTTAGTGAAACAGCATATTAACGCTCAAGTCCATGCGGAGATTTCACACTTTATTATCCGTTACCACAGCCCACCTTTCCTCCGAACCGTAGCCGGTTGGAAATTGACTCTCCAATCCTCGAGGACCTTCCAGTTACGTTTTCTCATTTCTGAATGGTACATGTTACTGATCCTGAATCTAAACTCACCTTTTTATGGACTGCTGTTTCTCCCACATCCACCAGTGTTCACTTTCACGAAATTGGTCTCGGCACCGTTTCGAAACTCATTCCATTTATCGAACTCCGGTAAATCCGACATTCTGGGTCTGCATCGTCCTCATGGATCGCTATCCTCTCCGCATGCACCGGTTTTCCCGAGAACACTTCTTTACAATTTTTTCTTCCTTTTCTTCTTGTTCAAAATTTACTCCATCTGTAGAACCATAGCAAGCCTTCGCTTCCCAGCTTGCATCATTCTCATTCACAATGCGTCCTTGACACTGCGCCAACGGTTTTTCGATATCTCCACCGCCCAGCCCGGAATCGAAACCGGTTTGAAACCGCCGCGCAAACATTAGTAAAGTGATCCATTCAAACTGTTGCTGGCTATGTCTATCTATCGCTGATACTCTCGACTTTCATACTTTTAATTTGTGAATACTCCACCTTATTGAGTAACGTGTCACACCATGATCATGCGCTAGCGCGTGCGTCTCGACCATGGCCGAGA
>STRG.34721.1
AAACATTGAACATGTGTAGTACTTCAAGACAAGAGTTCAAGGTCGTTCGGGAATAAGATATATTCGTCTTTACTTCTGCCCCACCTGACCGATTAGCGGGTGAGTTCCAGCATAAGTGCGTTTCCGCGGGGAAAATCAGAACTTTTTTCTTGGTTTTGGATTAGGTTTTTTGGCAGCCGTGAAAATAAAAAAAAATGTTCAGGTTGTCCGCTGAAAAAGCCATCAAGCGCGCATTGAGCTCGGTAATTCCCATGGTAAGCATGAGCAGCGCAGTGGGCTTGACGTACCCCGATGTCCGCAAGGATGAGAAGTGCATCGAGGATCACTTTGGATTCAAGATTGCGGACCCCTACAGATGGTTGGAAGATCCCGACTCCAAGGAGACTGCCGCTTTTGTCACGGCCCAGAATAAAGTGACCGAAAGTTATCTCAACCGCTGTACAAATAAGGAGCAGATGCGACAACGTCTGAGAGAAATTTGGAACTATGAGCGTTTTTCCTGTCCATTCAAATCCGGCCCGTACTACTATTTCTGGCTAAATACGGGCCTACAAAACCAGAGTGTCCTTTATCGTCTAGAAGAACTGAACGGTACACCTACTGTTTTTCTGGATCCGAATGAAATTGATCCCGATGGCTTGACCTCCGTTCGTACATACAGCTTTTCCGAGGAAGGACAGTATTTCGCATACGGTCTTAGTTATGGTGGGTCCGATTGGTCAGAAGTCAAGTTCAAGAGATCTGATTCGGGCGAGCTTTTGCCGGACGTTCTGAAACATGTCAAGTTCAGCAGTATAGAATGGACTCATGATGAAAAGGGTGTTTTCTACTGCATGTTCCGTGACCACGAAGGCAAAGCGGATGGTACCGAAACAACATCAAATCAGAATCAGAAGTTGATGTATCACAGACTTGGCACTGATCAGTCCGAGGACATTCTGTGCTACCAACGCCCTGACCACCCAACTTGGTTGTTTTCTACCGAGGTATCGGTTTGTGGTCGCTATGTGTTCATCAGTATTCAAGAAGGCTGTGAACCAAAAAACCAACTTTACTATTGTGATTTGACCAAGACAGATTACAAGGTTACAGGTCCGCTAAAGCTCATTCCTATTGTGGACCATTTTGAGGCCGTGTTTGAGTATGTCGTCAACGAGGGCCCGGTGCTAACAATACGAACAAACTTGAATGCACCGATGTACAAATTGATCACGATTGATCTTCAAAACCCCGGCCGCAAAAATTGGAAAGACTTGATTTCGCATGATGAAACTGTTTTACTAGAAATGGCCAATTGCACAAACCAGAACGACCTTATTGTCAGTCATCTCAAAGACGTAAAAAGCTGCTTGTCTGTGCACGATTTGTCCACCGGTGTTAAAGTAGCTGACTTGGATTTGCCCCTGGGCAGTGCTTCCGGAATAACTGGACGCAAACGGGACAGTGTGGCTTTCGTGCAGTTTACCTCGTTTCTCACTCCGGGCATGGTATTCAAATGTGACCTGACTCAGCGACCACCCAAACTCGAACTGTTTCGTGAGGCCAAGTTGAACGATGTGGATTTGTCCGGTTTCACTGTGAGACAAGTATTTTACGAGAGCAAAGACAGAACACGGATTCCCATGTTCATTGTCGGTCCAAAAGAGCTAAGTTTGGACGGATCGTATCCTTGTCAACTCTACGGCTACGGTGGATTTGATATAGCACTTACACCATCTTTCAGTGTCAGTCGTTTACTCCTTCTGTTGCATTTCGGTGGTATTATTGCGATTGCGAATATCCGCGGTGGTGGAGAATACGGTAAACGTTGGCATGATGGCGGTCGACGGAAACTGAAGCAGAATTGTTTTGACGACTTCCAGGCCGCGGCAGAATATCTGATTGAGGAACGTTACACTTGTCGCGATAAGTTATACATTGTGGGTGGAAGCAATGGAGGTTTGTTGGTGTGCGCGTGCTGCAATCAACGACCGGATTTGTTTGGTGCCGCTATCGCCCAAGTACCTGTGTGTGACTTGCTTCGATTCCACAAATTCACAATCGGCCATGCCTGGGTGAGCGATTATGGGGATCCGGAAACAGAGGATGATTTCAAGATACTTCTGAAATATTCTCCACTCCACAATGTTCATGCGCCCCAGGATCCAAGTGTTCGATATCCAGCCTTGATGATTCTCACTGCGGATCATGATGACCGTGTGGTACCGTTGCACACATTCAAGTTTATTTCCACTCTGCAAGCTGCACTGGGCGATAGAAACAATCCAGTTCTCCATCGCCCTCTTCTGGCTCGAATCGAAACAAAGGCTGGTCACGGGGCAGGAAAACCCACGTCAAAGATGATCGATGAATCCGTGGACATCTACGCTTTTCTCCAAGTGAGTCTGGGACTTACTTGGCACGACTAGAACACTTATCCCGGTGAAACACACGAGGATGGTTTGGTCATGCTTGTGTCTTCCGCTGCCGTACTTGTGATTTGGTTGTGCTTTAATAA
>STRG.54835.2
GTTTCGTGAAGACTGACAAATTAACGAAGCATATCACGTATTTCACACGATCAGTTCAAACCGCTCAGGAGCCACTCAGAAACCGCTAGAAATCGGTCATTGCAAACCGCTTGACAACCCAGCGGTTTCGGAGAGGTCTTGCAACAAGAGTTGCATACCACAATTTGGCCTTGTAATTGAGTGATTTTAATGCATTATGACCGACACTCGTCTTGTGAAATGAGATGTCCCGGTGAACCGAATACTCCTAGTTTGTATGTGATGAAGGGGTAATTAGCACTGTGGACAATGTTTCTTTCGTTGAAGGGGAGCAGTGCAGTCAGTGGGCTGTTGGCCGCCACATTGATGTTTGAAAAATGTAGTTGTAGGGTCTTGTTGGTGCACTTACTGAGCTTTTGTGCTCATGAGGTTTCGTTTCATATATTTTACAGATCGAACACAAATAATCCCCCACGGAGGAGCGCTGATCCTTGCATACCAAACCAAGCGATCGGAGGGAAGCAACATGAATGATACCAATATACCATAGCACGACGAGATAGGTTTAAATTGGCGGATAAATCAAAAATAAGTTCATCACTAATCTCGTTCGCGATGCGTCGGAATCAGAGTTTGCCACCAAATAAGCAAACTCGGGCAACCGTGTTACCTCCATTATGCAGGTCACGGGCGGCTAGCATGGCTCCACAACCTGATCAACGTCCGACGGTTCGGGATGTAAAGTCTAAGGCGTTTATGAGTCGGGCCCTAACCGCTTTGGTTGAATTTCTGGACGCGAGTGACTATCCGAATGAGATTTCCACCCGGATCCTTCAGTCCCCAAATGCGAAGGAAGTGTTCTATATCTTTGAACATCTTGTGCGTCAACTTACTCCCTTGTTCTGCCTGAAACATCCAGGTTTGAAAGTAGAAGAAGTGTGTGTCATTACGTTGCGCGCATTGGGTTATCCTTATGCTTTGAGTAAACAGTATCTAGCGACTCCCGGTGCGCCTCATGCTTGGCCTTCTGTATTGGCCGCTTTGGACTGGTTACGCGAAGAGGTAGTTAACGTAAACGAGTTTACAATTGGTAATTTTATGTTTAAATACGATGACGATCAAGCCAATGAGGAAGAACCTTTGGGCCGCTTGCTGTATGAGGCCAAAATTTGTGCTCACCAAGCACACCAGAGAGGCGAAAAAGCCGGTCCATCTACGATCGAAGAGTACCGATGTCGTGTGGGTCGTGTTCTTGGCTGTATTAGCCCTGACCAACTCCACGAAGTGGAGAATAGGGCACGCGATCTAGATGCCGAGCTCACCAAAGCTGTCGGCTTGGACTCGGAAATTGACAGCCTGCGTGCAAAATTGACTAGTTTGGAAGAACAGTGGGAGAGAGTTCAAACAGCACAAGCTCGATTTCAGCACCTGGTGGAACAACTCCGGCCAGAGTTGCGACAGAGCCTAACAGAAGCTAATACCTTGACAACGGAAAAAGAATCGATTCACCGTGAGCTGAAACAACTAAAGAAACAATTGAAAGAACAAGAAGCTGCCGGCTACGGTCGGTTGAATGAGGAGTATCACATGTTAACAGAACGTTATGAAGCGCGGTTAAAGGCCAAATTAGAACTGATTCGTGAGACCGAACAATTACAATTGGAATTTAGTCGCCGCGAGGGCCGTATTGCACCGGCTTTGGATGGCTTTAATCGTCTAATCGGTTCAATTCGGGCGCCTGGATTTGAACAAATCGCTAAAGATTGTGATTTACAGGTACGTACCTATCAAGCCGGATTTGATGTCAGCACTGATCTCCCCATCGTGGTCAAGGCTGCGCTGAACAATTTGGACCGTTTTCGATGTGCGACACTGGCAGCTGAGGAACGTGTTGCCTCAACCAATCACGCCACCGGGGAAACGCGTGCCGCGATAGAAAAACTTGATGTTGTTGGAGCACGTACTCAACTGGCAGAACTGCAGGAACGTACGGACAAACTAAATGAACTTCTCGAAGCAGAAGATGCGGCCAGTGAGGCGGTGGAACGTGAGCTAAGTGAAAAACGACAGGCCGCCTCAATCCGAGCGGATCAGTTGCGTGCAGAGGGAGCGAGCAATAGAGAGCGGTTGGCGGACCTGACGATGGAGGTTGAAAAAGAAAACAAAATCCGTTTGGGAGTGGAAGCTTTCCTGGAAGAAGTTGAATCTAAGATGTCCGTAGTGATGCCACGAATTCAGGGAATACAAGAACGAAGAAAGTTGTGTGAAGAGCTTTGGCATTCTCGCGTGGAAGCCCTGCGGTCCCAATTCCGTCGCGCATCAGATCGTATAGAATCCAAAGTCGAGCGTGCCCTAGCCGAACTGGACGAGCTTCGCTCTACAGAAGACGAATAGCTCATGCTGCTTTTTTCCGATGAATTTTGATGTACTTTTATATTCTTTTTTTCGATAGTTTTTTTTGAATAAATCGTAGGTGTAGTTGCTTCTCAC
>STRG.3391.1
TTTTGTTCTCGTGTGGCTTGATCCACAAACAGAGAGTACTCGGCGCGTAGCTTGATTTTGACAAAAGCGCGGGGTTTTCATTTCTTTTGTAGTTTATATGTTGGTAAACCTTCTCACTGTCGGAACTAATGGATGACAAGAGAAACTCGTCCATGGATCCGCAAAATGTGGAGTTGTTGAGGGTCGATAAGGGTTTGGTGGACGATACAGCTGCCCAGTCTGATTGGGCCTCGAAAAAACTGGTTTGGATACCAGATGATAAACAAGGTTTCGTAGCTGCTGCTGTTCTTGCATCTGAGGGGGAGGAGTTGACCGTCCAGATAACGGACTCTGGGAAGAAATGCAAGTTGCACAGGGATGTCGTACAAAAAATGAACCCTCCAAAATATGAGAAGGCAGAGGATATGGCTAATCTGACTTACCTAAACGAAGCTTCGGTGCTGCACAATCTGCGGTCACGTTATTTTTCCGGAATGATATATACATATTCTGGTCTGTTCTGTGTGGTCGTGAACCCTTACAAACGCTTGCCAATTTATAACGATGACATCATTGAGTGGTACAAAGGAAGAAAACGACACGAAAGACCGCCGCATATATATTCTATTGCTGATAGCGCCTATCGAAATATGCTTCAAGATCGAGAGGATCAGTCAATACTCTGCACCGGTGAATCGGGCGCCGGAAAAACAGAAAACACGAAGAAGGTTATCCAGTACTTGGCTTCGGTGGCAACGTCAGCTAAATCACAGAAAACGACTACAGCCAATGTAATATCAAAGTTTCATTCCAAGGAAATCAATATAGGGGAGCTTGAAGCACAATTATTGAAAGCCAACCCGATCCTGGAGGCATTCGGCAATGCAAAAACCATCAAAAACGACAATTCATCACGCTTCGGCAAATTCATCCGGATCAATTTTGATACGTCTGGCTTCATTGCGGGAGCGAATATTGAAACATATCTGCTGGAAAAGGCTCGTGTCATTCGCCAGGCTCCAGATGAGAGATGCTTCCATATTTTTTATCAATTACTGGCCAATGCAACCCCTCAGATGCAGGAGGAACTTCTTCTAGATCAGGCCAACTCCTATCGCTTTTTGCCTAATGGATTACTGGAAATCCCGGGATCGGACGAGAGACAGTCTTATCGGGAAACCACAGAGGCGATGAATATCATGGGCATCTCCCCCGAGGACCAAAATGCAATCTTCCGTATTATTTCTGCGGTCCTCCATTTGGGCAACCTGGATTTTCGTCAGGAACGAAACTCCGATCAGGCCACACTCCCCGACACATCCGCCGCTCAAAAGGTAGCCCACCTACTTGGGATTCCCATGGCCGATATGATCAAGTCGTTCCTAAAGCCGCGTATTAAAGTTGGAAAAGACTTAGTTCTGAAGACACAGACTAAGGCTCAAGTGGAGTTTGCCGTGGAGGCTATTTCTAAGGCGATTTATGAACGCCTGTTTCTCTGGCTTGTGGCTCGTATCAACAAAACATTAGATCGTACCAAACGACCGGGTGCTTCGTTTGTAGGTATTTTGGATATCGCGGGATTCGAAATTTTCCAGGTCAATTCGTTCGAACAACTGTGTATCAACTACACCAATGAAAAATTGCAACAACTGTTCAATCATACGATGTTTATTCTGGAGCAGGAAGAGTACAACCGCGAGGGCATCAAATGGGAGTTCATCGACTTCGGTCTAGATCTGCAACCCACAATCGATCTCATTGAAAAGCCTCTTGGTATCCTAGCTCTTCTGGACGAAGAATGCTTCTTCCCTAAAGCCACAGACAAGTCTTTTGTGGAGAAATTGCTGAAGACTCAAGAGTCTCATCCTAAAATGTGCAAACCGGAATTCCGGTGCTCAGCGGACTTCGGTGTCGTTCATTACGCTGGTCGCGTGGACTACATTTCTGCCGGCTGGTTGACTAAAAATATGGATCCACTGAATGATAACGTGGTCGCTTTATTCCAGGCCTCCAACGACTCCTTGGTACAGGACATATGGAAAGATGCGGAGATAGTAAGCATGGCGGCTACGGCAGCTACGGACACAGCCTTCGGTGCAGTTCGAGGCGTACGAAAAGGCATGCTTCGCACGGTGAGCCAGTTATACAAGGAATCTCTGGTTCGACTGATGGGTGTTTTGAAAAACACTTCTCCAAGCTTTGTACGATGTATCATTCCAAATCACGAGAAACGTCCAGGCCGTATTGACGCGCCGTTAGTACTGGATCAACTCAAGTGCAACGGTGTTCTCGAGGGTATCCGCATCTGTCGACAAGGTTTCCCATCCCGGGTCCTATTCCAGGAATTCAGACAGCGGTATGAGATACTGACTCCAAACATTATTTCCAAGGGTTTCATGGACGGTCGTAAAGCAGTGATGAAAATGCTCGAGGTACTTGAATTGAATTCCGGCCTCTACCGAATTGGTCACAGCAAGATATTTTTCAAAGCTGGTGTTCTAGCCCAATTGGAGGAAGATCGCGACATACATTTGACCGATATCATCATTCGATTCCAGGCCCGTGCTCGTGGCTATTTGTCTCGCAGAGCTCGTGAACAGCGCATCCAACACTTGCAGGCCATTACAGTCATCCAACGAAATTGTGTCGCCTATCTCAAACTGCGTAATTGGCCTTGGTGGCGCTTGTTCACCAAAGTGCGCCCCCTGTTAACTGTCACACGTCAGGAGGAGATCGTCGCGGCGAAGGAGGATGAACTGCGCAAGGTTCGTGAAGCCCTCGAGAAGATTACCGGTGAACATGGGGAAGTCCAACGAGCCTATGAAAAGCTCACCAAAGAGAAGAACCAGTTACATGCAGAGTTGCAACAGGAACACGAGAGCAATCAGAATATGCAAACGGAACGCGTACGACTTTTGGAGAAGTTGCAAGCTCTGGAAGAAGAGTACGCAGACGTGGAGAATAGGAGTTTGGAGGACAAAGCAAAGCTGCAGACTTTTGAATTGGAGCAGAAACGCCTTCAAGAACGGATTACCGACTTGTCGGACCAGCTGGAATTGGAGGAACAACAACGCCAGAAAATTCAGGTGGAAAAGAGCGCTGTCGAACAACGTATGACTCAACTGAACACCGACTTTGTCAACGTCGAAGACAAACAGAATAAGTTGGCGAAAGCCAAGAAGGTACTAGAAGATCGGGTGGCTGATCTGACCAGCCAGCTGACGGAAGAAGAAGAGAGAAACAAACAGTTGCTCAAACTAAAAGCTAAACACGAGAGTTCGTTACAGGACCTGGAGGAACGTTTAGTTCGTGAACAGAAGGCAAGGCAAGATTTAGATCGAGCCAAGCGACGGTTAGAAGCGGAAGCAGCGGAGAAAACCGAGCAGTCGGCGGAAAATCAGCGCACTGTCGAGGAGCTTCAGGCACAAGTTTCCCGTCTGGAAGCAGAACTCACCCAACTGCAAGCTCGATTAGACGAGGAAATTATTGCACGAACAATTGCCGTAAAAAAAGTTCGCGAATCGGAGACCCTCATCCAGGAGTTGAAGGAAGACGTGGAATCTGAACGCAAGGCACGCGACAAGGCGGAAGAGGCCAAACGAGACTTAACAGAAGAGCTTGAAGCTATGCGTCTTGAATTGATCGACAGCGGATCGAACAGCGTCGCTCAAACCGAGGCTCTGCGCAAGTACGAGGGTGAACTATCCAACTTGCGTCGACAGTTAGATGCGCAAACTGCTTCACATGAAACCGCAGTACAAGAGTTGAGAAAAAATCATAGTGTTGCTTTGGAGGCACTTAATGAGCAACTTGAACAGTTCAAGAAAGCCAAAATTGCATTGGAACGTAGCAAAGGGCAGCAAGATACCGCCATGGAGGAAATACAGAAACAACTCCAGTCTTTGCAGTCAAGCAAAAATGACCTGGACCGACGTCGTCGTCAAGGTGAACAACAGCTTAACGAGGCGCACATGAAAATGCAGGACCTAGAAATACAACGTGGCGATTTCGAAAATCGTCTGAACAAGGCTCTGGCAGATTTGGAAGCCTCGAATAATATGATCGAAGACCTGGAATCAAAATTGACGCGCGTAACTCGTTCTGAAACCTCAGCAACGTCCGAACTGACAGAACTTCGTAGCCGGTTAGATGAAGAAACTCGGATGAAGTTGGCTCTTCAGTCTCAAATACGTCAGATCGAAGATGAACGAGAGGGTGCCAAAGACGCTCTGGATGCCGAGGAACAGGTCAAAATGGCTCTGGAGAAGCACGTGCTTACCTTACAACAGCAGATGCAAGATGCTAAGAAAAAGGCCGAAGAGGATGTCCAACAGATGGAACAGTTGGAAGAGGTTCGTAAAAAGCTGGCTCGAGAGCTAGACGCTGCATTCAATCGGAACGAAGAGCTAACGGCCCAACTTGAAAAGTCTGAGAAATCACGAAAGAAGATACAAGCTGAGCTTGAAGATACCACCCATGCCATGGCTAGTCAGCGATACGACCAGGCCAACAATGAGCGGCGTGTGAAGAAATTAGAGGCAGCTAATGCAGAAGCCATGAACCAGTTAAATCATTTGCAGGCTGAGAAAGAAACTTTCGATCGGGAGATGCGAGATCGAGACACACGGCTTCTTATGTATCGAAACGAGATCGACAATCTCAAAGAACGGTTGGAAGAGACAGAGCTTCAGCGAGCTTCCCTCGCTCGAGAACTGGAGGATTTGGGTTCAAATCGCGATGATGCGGGTAAAAGCATGATTGACTTGGAACAGGCCAACTATCAGCTTAATCAACAGTTGAAAGAAGCACGACAGCAACTAGAGGAGCTGGAGGACGAGGTATCCACCGTTACAATGGAAAAACAACGCACAGAGGTTCAACTCAATGCCTTACGTACTCAACTGGAACGTGAATTAGCCGGTCGCGATGAGATGCTCGAGGAACAGCGTCGACAAACCATGAAACAACTACGCGAGTTAGAGGCCGAGCTAGATGATGAGAAGAAACAACGCGGTGTTCATTTTGGCGTACGGAAGAAGCTTGAATCTGATTTGGCCGATGCAAACCAGCGGCTCGAAATGGCCACACGCCAAAAGGAAGAGGCTCTGAAACAGCTTAAGAAATATCAGGGTGTATCGGGTGGAATGCAACGGGAACTAGAAGAGGCAGTTCGAGCCCGAGAACAAGCCGTGGAAGCAATGCGTGATTTGGAAAAGAAATATCGTGGAATGGAAGCGGAGAAAAACCATTTACAAGAAGAATTACACGGGACCGAGAGGACCAGTCGGGCATTGCGCAGCGAATTGGATGAGACCTTGCAAGAGATGTCCGCCCTCACTACTGCTAAAAACGCTGCCATAGAGGACAAACGCCGTTTGGAAGCTCGTTTAGTTGGTTTCGAAGATCAGTTGGAAGAGGCTCAAAGCGCAATGGATGCGGCTGAAGAGCGGTACAAACGATCCCTTGCACAACTGGAACAACTTCAAGCCGATTATAGCATGGAACGTACAAATGGAATGCGTGCGGAATCACAGCGCTCGTCACTTGAGAAACAGGTTAAAGAACTGCGCGATCGCTTGACTGAGGCCGAGAAAGAAGGTGGCAGACGAAGTAAGGCCCAGCTTGCGACTCTCGAAGCGCGCCTTGCAGCTTTTGACGAGCAGTTGGAGATTGAAAAACAAGACAAGATGACTGTCACCAAAAATTGCAAACGTCTAGAAAAGCGAATGAAAGAATTAGTCATCCAGATGGAAGAAGAAAAACGTAGCGCTGAAATGATTAAAGAATCCTACGAAAAGGCCCAGGCGTCAGTGAAACGAATCAAACGCGATTTAGAACTATTGGAAGAAGAAAATGCGCAACTTAAAACCCAGCGTCGACGGCTGCAACGGGACCTAGAAGAAGCCACAGAGGCTCGAATGATCGTCGAGCGTGACTTGCAGAACTTGCGGAAACTTCACCGTTCCGGTCCACGGCTTCCTCGTCCACTAGGTGGTAGCTTATCTACACGGACCGGCGATGATGGTGCTGCTGATGACAGTCAGTCGCTGACAGAGCTGGATTCGGTCGGTAGTGGAGATGTGCCGTCTAGCGGAGCCCCTGTGAACAGCTACAACAATGTCTCGCCCGAACTAAACGATGACTCTGGTTCCAAATAAGGGTGGTCTACGATGGTTTTGGGCTTCGGTGGCTAGCCTTTTTCCTGAAATTAGTCGTTGCAGATTATTCACTCACCATGGACAAACATGGGACCAGCAACACAGCCTTGCACACACCCATATATCAGCGGGCTGACGAACGTTAGACATCTTTGAACTTTTTTGACTATTGTCCTCGGTTCATACTCTGATCACTGATCGCTGGCTCATTCGCTCCACACTAATCTGTTCTATCCAAATAGCGCAACGCTTATCCAGAACAGCTCTTGATTCTCTTCATATGTCCGCAGACGTGTTTGCTTTTGATTCATTCCGGATCCCAGACCCTGTACTGTGGGCAGTTACCGTGTTCCAACGGGGGATCATTTTTACCGCTACTGCTATTTGCATCCTTTCTGCCAACGATGATGATGATAATAATGGTGACAGGGTTAGTTCCGTCATCATTTATTTAATCCGGTTTGTTTTTACTTGAATTCTTGTTTTCTCGCCTTTAGCGGATTTTGTGTTTTCCCCGCGATTTTCTAAAGAGCTCAAGACTCAATTCCCTGATTACACTGAAACATCTGTTATTCCTTTTCGTTCGGCTTCTCTCCTGTCTTTACCCTTCGTCCTGTTATTGCCACGGCTTTTTGATGTGTGCACGCGCACGGGCGAATACTCACATTTACACGGTGACTGAGCTTTATTCAATTGTCCCAACCACACACGCATTCAGGCTCACCACTGATTCTCAGCTATTACTCACTTTCGCCAAGCTACAAACAGATATCCATTTCCGCTGTCCTCCCTATTTGCATTCTGATCGTGAATGTTGGCTGGTTTGTTGAGAGCATGGGATTTAATTTTCGTTCTCTGTCTCCCAGACCGCATCTCACTCTCAGTTTTCCCAACGTTGCCATTTGTGCTGGTGTACACCGTGTTTTTTCCGAGCGGCGATTGGATTCATGTCCCCAAGGGAACGAGATACGAAATTCCAAAACACTCAATTTTCTTCACCTCTGTTTTTCACCAGTTTGGTAAAGTATAATTCTCATCAGCAAGGCAGTTCTTTCACCGATTACCAGCCGCACTCGGTTTCCATCGGGAGTTTACATCTAGCGTCAAAACAAATCTGCCTGTTTCACACGACTATTACACGCACCGTATATGCGTCCTTCTTACCGCCCGTCCGTATCGCGTGCTCAATCATTCCCGCCGCCCCGCTACCTCCCTTTGTTGTGGCTTCCTACGGATCTTCCGCTCAGTCTCAATTATGGTCGTTCTGTCTGTCCCTCAAGCG
>STRG.37016.2
ACTTCAAGGTCATAAAACAGCGGGGTTCCAAAGTTGGTTTGTGGGAGCGTATGGCCGCGATTATCCGTTTCTTCAGTCGCCGTTTCGGTCGCAAAAAGGATGCACCGGCACCAAGTCACGTAGAAGAAGAAATTCGGTATAATAAAACAAAGAAAACCAAGAAGTCGGATCTGGAATGTCGTGTCACATACCTTGATGGCACAGAGCAGACATTTTATTTGCCTAAAAAGGCGGAAGCAAGAGAACTATATGATATTTCATTCGCATATGTAGGTATTAACGAGGAAAAAGACTATTTTGGGCTAAAATACGATGGGAAGTATTGCGTTTGGCTCGATCCGACAAAGTCAATCCACAGTCAATGTAAAGCCAGCTCGCCATATGCCGTAGCGCTGAAGGTGAAGTTTTTCGCATCGGATCCACAGAATTTGAGGGACGAGTACACAAGATATCTCGTTGTTCTTCAGCTTCGTGATGATATTCGTACTGGAAAGCTACCGTGTGAAGATTTTCAATTGGCGGCCGAATTGGCTGCTTTGCTTCTCCAAGCTGAATTTGGTGACTTTGACCCATCTCAGCACACGCCCGTGTTTGTTTCCACCTTCCGATTTCTGCCGGACGAAAAACAGACGGAAGATTTCGAAATGGCTGTTTTATATCAATATAATGCACTTGGCAATCGAAAACTAACGCCAGCTGCAGCTGAATCTATCTATCTGGAAAAAGCTCGTTTACTCCCGGACTACGGTGTCGATATGCACACTGTCAAGGGTAAAAATAAGGAAGACTACAAGCTTGGTTTGACTCCTACTGGAATTTTGGTTTACGAAGGGAATAAAAAGATCGGATTGTTTTGCTGGCCAATGATTCTGAAACTGGAAATGAATCGCACCAAGTTGAAGATTCTCGTTGCCGATGAAGACGAAGCTTCACGCAAAGTGACAGAAGTTGCGTTCTGTTTCGTGTTGCCGGATAGTCGATCGTGTAAAGCGTTGTGGAAAAGCGCGGTGGAATATCACACATTCTTCCGTCTCACGGATCGTTGTCCATCACCACCAAAACGACGCCGATTTTTCCGTCTGGGTTCTCGTTTTCATGCCAGTTTTAACACGGAATACCAGTTACACAATTTGAATCTGTTTGGAAGTAGCAGTTTTCGGAAACGTCGTGCTGGATCCACTAGGAGTGCTGCCAGTGCACCATCTAGTCCGAACGTGTCCACGCCCCGGTTAACTGAGACGGGAGTGAAAACCGCGTCCAGTTTTCGCCGTATGCCAAGTCGACGCTTCAATTCACGCCCAAGTTTTGCCAATCGTACTGGACTGGATGATCGGAAAAAAGCAAGGCGCAATTGGACCGGAGTTCGAGAACCTGCTGCTAGCCCAGTCACTTCGGGACAAAGCCCCGGTGTATTCGAAAAGGCACGCACCGTGGTTAATATTGAACGAGCATCCAGACGTGGTTCACCCGGATCCGCACACTCAGGTGCAGCCGAGCACGTAGGTGATGTCAGTCGACTGACAGACCAACCCAGTCTTCGTAGACGATCTCCGCCGGTTCCTGGTGGAAATGAAAAAACGTCTGCCGCACCTCAGCCAGCTGTCCGAGTAACACCGCAGCTGGGTGGCACCGAAAAAATCATCCTTCAGTCTCCGCCAGTCAAGCCTCCCAGGAAAGGTCTTCCTCCTGTGGTTCGGAATGGCGCTCCTCTACGTAATTTGGAAGTGAACGAATGCTTCGAATACTCCGTGTAAATGCTTACGAACAATCACGTGTTCATTACTCCTTGGTTCCGTTCCAGTGGAAAGTGGAGACGGGATGAAACGGACTGCTCTGTGCTTCCAGTTGACCCATGCAGATGTACTGACCGGTTCTGTTGTCACTATGCATGCCTTATTTTATTTTGATTTTTTTTTAAAATTTGCACGTCTACTCCAGTGGGGGAAATGTGTAAGGTCATTTTTCGTGTCCATTCGCTCTTTCACAGTCTTTTTCGCGGTCCCCGTCTCTTAAACTTAAAAAAATACTGACGCACATTGAGAACCGAGCTTTCTATCGAAACCCTATTCATATATCATCAAGCATATGCACATATCCTTGCTGCCTTTTACGGAAATACAGCGACCAGCACTGACAATGAACATTTTTATTGCTGATTGCTCAGAGATGTGTCTTTGTACATTTGTAATTCCCATTTTATGCAACTATTGATCATGAAAACAACTTTGTGTATTTGTCTTTATAGAAGCTATGCAACAATTGTTCCGCGTACCGAGTAAATGTTGGCAAACGCAG
>STRG.54463.1
CATCAACTTTGCGCTGTCCCTAATAGAACGAACGGATAGCTATCATTATCTATTATTCACTGAGACAAAAACATATTACTCATTGAAAACATAGCTTTCCCGACACAAATAGAACATAGAAGTCAATAGCATTAAATTGCACGATGTATTCCGGACCATTTCGCAGCTTCTTCACTAGTGCATACTGCAGTCAAGGTGATCATTTATAAATGGTAAATTGAACTTTCTCACAGGCTAGGTTTGAACTGTTCTACGAGCATCTGTCCGGCTTACATCCAACGAACGAGGACGCCATGGGATGGTTCAAAGCAAAACTGGTGGACTTGGAGCACATGTACTGAACAAGCATCACGAAAGAGAATTGTCTTTTGACACAGGACCATTACAAAGCTATCAACCAACTGAGGAGGAACCCTGGCTTGATAATTCTTCGACCAGACAAAGGCTCAGGAGTAGTTGTTCTGAACAAATCAAACTACAGAGATAAAATGGGGTCCATACTGGGAGACGAAACGAAATTCATACCGGACACAAAGACTGACGACACCAGCGAACTAGAAAAGAAAATAAGGACAGAGTTGGACAACCTTGTAAAAGCCAACTTGATCCCGGAATCCACGGCCAAGAGTCTAAGGTGCAGGGGAAGCCAAACACCACAAATGTACGGCTTGCCAGAAGTACACAAAGAAGACATACCACTACGACCAATATTGTCTATGACCAACTCTCTGCAACACAAACTAGCAAAATGGCTCGCGGAACTACTAAAACCGGTAAGGCAATCTATCGGGAAGAATAACGTGAAAGATATTTTTGAAATGTGTGGGCTACTGAGCGAAGTGAACATCCACAATAATTACTTATTCACAATGGATGTTAATTCACTCTTTACAAATATCCCACTTCACGAGACCGTTGATATCATTTGTCAAATTATCGATGATAACAACTTGACAATCGGATTACCAAACAGTGAGCTGTCATGGCTATTACTACTGTGCACCTCAAATGTAAAATTCCATTTCCTTGGACGGGGATACCGGCAGATTGATCCTCAACGGTACCCATCAGGAGACCCTGGACAAGTGGCAGATATATTTGTTTCGCGCCTCGAACAAAAATGAAATCAATCATATCTCAGGCCACTCTTTATCGACGCTATGTGGACGATATATTTGTCATTGCTAACACGAAGGACGAGTGCGAAAAAATGTTCCACCACTTCAACACCATACACCCAAACATTCAACTAACCAAAAACGGGGAAGAGAACAGCAAAATCGTATTCCTAGATATTGAAATTACCCGCCAAATCGATGGATCAATCCGAAGATCAGTCTATCGCAAAACTACGTGGTCAGGACAGTATCTACACTTCACCAGCTTTGCCCCGTGAAGTACAAAATCAGCCTCGTCCACACCATGTTCCACAGAGCACACGAAATATGTACAACTGACACGCTGGAAGAACAGTGCCGTTCAAAACTTTCGAGGCCAACGGATATCCAAAATCATTTGTATCCAAGCGCTCACAGACATCACCGCGCAAAACGAAAGTTACCACAGTCCCAAAACTGACAGCCTACCTACAGTTACCTTACAAAAGTGATGACATTAATACCCTAATCAGCAGACGCCTCAGCTGTGCTGTTAATCGTACGTATTATGCCGCAAAGATCATCACTCTTTATACAACCTCTCGGATGAAACTACCATCGATAAAAGAACCGCTGCCTCC
>STRG.15717.3
CACACACACACACAACGTGTGTTGGGCAAGTTGAATAAACAAGACGCAGTTCCGGTTAACACAAAAAAGCAGAAAAAACTGTTACTGAAATGTTTGTTTGCTTAATGGTGGGACATGCTGAAGACGGAATTATATTCCCTATTGTTTTCTACCGGATGGTTTGCTTATAGTGAATCAGATGACTGGTCACTGAGACAAACTGCGGTTGTTTTGTACCGGAATCATTCATAATTGATATTTCCCAGTGGAGTGGAATGATCGTTATCAAAAATAGTGTGAAGGCACTCGTTGTACGGCCGTGTTCATTTGACCTATTAAAAATCAACTGATGCGATGCACCGTTGAGAAATCAAAAAGCAAGGTGTTCAAAGTCAGGTCGCCGGGCTTAACGGTCACGTGTGTGTGTTTGACCCAAAGCAATACACACTGTGCTCGCATTGTAGTGATCACGAGAGACGACGACCACACCAGGAAAACAACTCCGACGACGACGGCAGTTCAGAATGCGGCTACGTCAAATGTATGCTGAATACCGTGGTCTTTCATGGGGTCTCACAAGTACTATACGCGAGGACAGAAGAGTAAAACTCGCCCGTTTGCGATCAATGAAAGAAAAAGGGAAGAAATTACCTGGAACTGTCTCTGTCTTCTACATTGTGCTACCTGACCGAACAACGTCAGTTCGGGCGATGGCTTCGGAAGTCAAAAAGTTCTCTAAATTAAGTATCTAATTTTATAGCGAAAAATAATCCAGCACCAACCGGCTGAATCGGAAATTCAAAAAAGGATACCTTATTTGACCTTGTGAGTAGCCTGTTCATAACAATCCAAAACAAGCTAACCACCCCGTTAGGGAGCATAGTAAGCATTCCAAACCGAACGGTAGCCACCATTTCGAGGAACATAACATGCCTGATTATGTGTAAAGAACTATCTGAAGACGGCAAACATTCCGAAGACGCTACATCAACTGTTGTACATCACAGAATAGAAGATGTATCAAAGATGAAATTGAAAAGAAATACTAATTCGTTTTGGGCCAAAATGTTTACGAAGTGACTGGATAACACTGATGGATTTGGTCGAGTGAATGAAGCTCTCATCTCGTCTGGGACGCAGAACATGGTGAACAAAATAATAGGTTATCACTGAGTTTTCTCCCTCGCCGTTGGCTTCAACCAGGTAACATGCACTCTAAATTATACGAGTTTCCCAATGGGAATTATCAAATGTTCATCAGTGATGAATTTGTGAAAAACTCGTCTACCTCTTCAGATAAATTTCATATGACGTGCATGTAAAACGTTAGTAGTATTGCTGATAACAGTGCAAACACCGGAGAAGGAAATGCCTGCCCATAGGATAGTGAATTAGTGGGAACATGTAAATTTTGTACCGAAAAGTGAGTGATAAAGAGGCTGCTGAATGGCTGAACGCTCCTCGAGATCAGAAGTATTGGGCAAATTTTGACAAAAATAGTTAGTTGGTTCACATCGCAGTAACAACGCTCAACTGACCATTGAAAACCATGAAAGTACACTGTATAATAGTTTCATCAAATTTGTTAGGAATCATCACGAGAAGTGCTCTTCCACCGAGCCTAATCTGAGGCTCTAACTCAGAGCAGGTGATTGTGTGTCGAACAAGTAACCCTCAGGCCATCCGCATACCCCTCTTACGATTTTCCTTCCAGCACGGCTACACGATACAGTGCCCTTTCGTGACTGACTTTCCAAGGGTAATAGCCCTCTGAAAGCCGTTGAAAGTTGGTATTCAACTTCTTTCTGGGACAGATTTCTGTGAGTGATCATTTAGTAAAATAGTTGAACAATCACAATAAAATGACAAATTATTTTCATTCTTTTGTAACGTAAGCTTATTTCTTCCATTTTTATCTTATTCAGAGACCAACGAATGATCCGATTTTGGGGATTATACGACAACCACGAGGCTTTTGTGACGGAAATTCATCTGCTTATTCACTGAACCTAATCGTATTGATTAAGACATGCGTGGATTGTGAAATACAGCGACACCATGCACGGGAAACGTATATGCGAGCAAATCTCTGGGGTTCTTTCAGAGTGCAGTTCGTGTTTGTGGTGGGACTGCCCGGATCCAATCAGTCCGAGTGGATGCAATTTGAAGGTCTACGTGTACGCAATCCTACCAAGGTGTTCAAAGATGCAGTCGCAACACGAGCATCTCTTCTCAATGAGTCTGATCACTTCAGAGACATGCTTATCGGGGACTTTATTGATTCCTACTACAATTTAACATTAAAACAAGTGATGACATTCCGATGGGTCTCCGCTTTTTGTCGGTACACATCACCAGTGTATTTCTTCATCGATAATGACTACTCATTAGTACCAAGTAACGTGATTAAAATGATTAAAAGAACTCCGGACAAATTGAAGTTACGTTTGAACGGAGGCACTTTTGGACCGCTTAGAGCGGTGTTGCGACCGACTAATCCACAAAACGCTAGACGTTGGGATATGTCTGTAAATGAGATCCCCTGGACTAACTATCCGCAATACTCGTCTGGAGCAGCCTATGTGGTCGGAGCATCCCTGGTAACGGATGCAGCTATCGCGATGGCCTACACACGATTTCTAAGGTTTGATGACGCCTATCTGGGATTTGTGTGGAATAAATTGCACGCACCTGTCATGATCATACCCGGAATGAAGCATACGGTGATTCATTCTCCTTTAACAGAAGATGCTATCAGTATCCCATTCAGGGAAGCGGACCAATTGGTTGACTGGAGTACCGGAACCATCCGAAAGAAAACCCCTACAGACACAAAACTGAAGAAGAAAAAGGAATGATTCTCACTTTTCCCTTTGAACAGGAAACATTAGCATGTGAAGTGTGAAGCGTGTTAATATAAGTGACAGATTTTCAATGTTAACTTTCACCAGCCGAATAAATTTGGATGTATATCGTAAAAGTAGACTTACTTGAATTCACCACCACTATTTTTTTATAATTCCGAAATGGACTGGGAAATGTTTTGAATTTTTTGTACGCAATATTATTTGTTATCAATACAGAAATTGCCTATTTCCCTTTGATACGGTATGCATAACTGGGACGATCAAAGAATGGTTGTAACACAGCAGAGGAGAGTAGATAATGAAGAGGTCCTATTTTTTACACACGAATGTGTTTCTCAAAATTTGATCTAATATTTA
>STRG.76509.1
GTCTGCGTTTTCACGTGCTTGCTTGTATTGGCACTTACTGTACGTTGCTGCGGAAATATACGTTTTTCCATATCCGTGCGCCTTTCTTCTTTTACCGAATTGTGAACACAACATTTGGCGTCGCGGCTTCAAACCTGCGGAATGACAGCTACAATTCGTGCTCCAGATCAATTTTGGATCGATGCTGCTGTTAAACCATCCTCAGATTCATGGAATTCGTGGAAGACTACTTTCATTGATTATGTGGAGATTTTGTCCCTCTTTAATAGTGGCATCAAGCTTTCAGAAGAACATAAGCTGAAACTTCTTCGACTACATCTGGGAGATGAGGGACGAAGGCTTTTTGACGCATCGGGTTTGTGCATGAAAACGTCGTTGAAGGATGCACTGGAAACATCAGACAAACATAGGGAACCCCGTATAAATGCCTATGTGGCACGTTACAAATTTTCACTCATGAAGCAGCAGCCCGGAGAGAAAATTGATGATTTCATATCTCGGCTTCTCTGTGCGGTACGCCGCTGCGACTACAACTCCGTGCCAGCAAAGAAATTCGAAGAGATGCTTCTTATTCAGCAACGTGTTTCGGACATTTGTGATCAAAGAATTCGTGAAGCTATACTTGCAGAAAATTCTCTCAAACTCAATTGGGATAGTGCATGTGACATTGCACTTACGAAAAGTGATGTTAATGAACAAGTGAAATTATTCCACTCCGATGGAGTTAGTACGGATATTACTCGCATCAGAGCTGTCGCACTGAATACGGATCGTGTCTCCAAACAACATGTTTATTTCTTTAGATGCGGAAGTACCCAACACAAGGCTGACTATAAACTCTGCCCCGCAGTAAATGTCCAGTGTCGCATTTGCGGAGTTGGAAAACGAGGCACACGCAAAATCGTCTCTCGGAACAGGTTAATTGATGCACCAAACAAACGGGAAAGAAACAACATATAGAATCCTCTCTGGAACGCAGCTGCTGATCACGCTTGTCGGAATTTGGCATCTACGTAATCTCTCAGATAAAGCAAAGGATGATCCCCGCCAGGACCCTTGAAACCATGAAATTGGATATGTGCCATCAGAAACGTGCACGTAAGACATTCTATCAGAAATCACAATCTGCTTTGTGAAAACAGCCATGATTTGCAGGATCATGCTTTGCGCGTTAATGGTCAGCTGTCTAATTATTGTGCCTAGGTCAAGCACCCCTGGCATTATGGATGTGCCTTAATCAGACCACTGTTCTCTAAAGACCATTAGGTTGTTTTGTAATTGTATGTAGCAATAAATTTCGCTCTTCTCTATCGTTCTTGCACAACCCTCGTGATTCAGTTTTCCCAGGAGTAAATTGAATTTAAGGAATATATGGAGACTGTTTTGAAGCGATTCAAGCATTCGTTGTGGTTATTACTGATGCTTCACACGTTCCAGTATGATGTTGAGATGATAAAGAAATCATTTAGGAGTTTTGATCGCACCTACAACATATCAAACCGACAAAGATGTTGCACACATATGTGCACTGACTGAAATCTACTCCTGACGCATGAAATCTTTGTTCCTGAAAGCAAAATCGATTCTTCTAGCATCCATTTGGACATTAGAGCAGCCTCTTCACACGGCTTCTTTCAAGCGATAACCAGTATTTTTTCTTTGGGAATAAACCCTTCAGTCTTATAGGAAGCTCTGGCTTTGATTTGTTCCAAAACTTGGTCATTTGCCTCTTCAGTGTGACCTTTATTTGTCCAACTGAGGGTGAAGATTAGACCGTGGTTGTCATATTGCTTTTGCTATGCCAATCAAAACCTGGGTGTTCATCATCGCTGTAGATCAAAACCGTGGAATGTGCCCCACGGAATGCTATGTTGCACAATTGTGATTTGAATTCCAGATGATTTGCTAGGTGGAACAAGTGTGTGTCTACAAATGGGAGCATCGACGACAGAGAAATCCAACTGGCCATCATGCGGAAAATATTTTCTGACCATGTTTGGGTACGTACATTCATACATCGTTTGAGGTAATGGTAGAGGACAAAAGACGAGCACTGACTATTCATTGGTGCTGCTCCATTTTACATCTCAATCCAGAGTGTACCAGAATCTTTTGTATCCAAAACAGGAAAACGATGAAGCCCCTTTTACATGACCTTCCTGTACTTGTTTTGCATCTTCTGAGCACAGTATGGTTTCTTCCACTGTGATATGTCATAAGGTAGATGATTTGCTAACACACTCAGCGCATATCTCAGCTAAGAAATTTAAATGACTTTAAGATCCTTGGATAGTAAGTGAAGCGACGAATGCAAACGTAAAGATCACCACCTCACTGGCACCAACACTTTCATTCAATTGCACTTTTGCTAGATTTGTGGGTATAATGTTGGGGAAAAGAAAATCAGTATTTGTATTTGATTTACTCAAAGTATTCTTCAGAAGAATTCAGAAAACGATGTCAGCAATATGATGGCTAGTCATATTCTGTCGGAAAACGGAGGCGACTTCCTGGTTCAATCACACAAACACACTATCTAAGGATTTAGAAGCACATGCTCCTGGATAAATTGCCGAGGCATGTAACCATTAGAAATATATATCGTTTGGAAATTATATCACGATGGTCAATCAAGTGACCAAATGCCCCGAGGAGTTACGTAACCCACTGCAACTTACCCATATGCCTTGATTAATGAAATCATTGTTGTATATATAAATATCAGCCTTCGGAGAGTAAATTTCTCCGTAGCACACCTAAAGTCTCCCCAGAGCGTTGTGTATATGAAACTGAGGTTATGCATACACTCCTAATTACACAACTGATGCTCGCCAAGCTGTGATGTCTATGGGAAGCGTTTCCCATACCCCAAACCAACCAACAGAATTTTCGTTCGTCTTTGAGGTTGGAAGGGGTTGTGAGTTGGCTAACCAGTTCGTGAAATGAGGGAAACATATACTGGAATAATCAGTCTGGAAATTCCCGAGGTTGCGCAGTACACTGACGGACATCCTACGTGTAAGCTCATATCTGGGGTATTCTGAAATTGCAAGTCACCATTGAACTGGGTATTTTTTGCTTTTCTGGGTCGCCCATAAACCGGAGTATCTCACACAAGAACAGTCGATCAGCGGAGCAAAACCCGTTGCACTAACCTACCGCCTATTCTCACTTATAATAATCGAACCTCTCTCTCGTGTTTGTCAGATATTCCTTGTATTGTCTCATTTCGCATACCCTCGACCCTGATCATCGTGTTTTGCCTTCCATTGCAATCACTGAGCTCAATTTAAGTGAACAGAATGATGGGGAATGACTGCCGTTATTTGCACTTGGGAAAGCTGGAGCTCGAAAACCAGCATGAAAGTGGTTACTAATGTTCGTTTCTCGCAGTGTACCTCCGTAACCCACTTTGAGGAATTCTGATCGGTACGATTTATCACGCTTCACGGAGCATCTCAAAGAACTCGTTTCTGTACTACTTTTTTCTATGCTTAAAGAGTAGTTTTTTCAGAAACGGGTTTGCTGTTAATCAGAGACTACCAGTTTGGGAAATTGACCGGCGGATATACACTCTCCGTGTTTTGATCTTTACGCGTGTACCGACTAATCATTTGGATTACTTCATACATTTCTTCTCCAATTTCTTATTTCATCTTATGCTATTTCTCTATTCTGAAATGTAAACGCGGACACTGGCAGTTTATTGCAATGTAGCTCACTCATTGTGGCGAATATTAGTTTTTGAACACGTTATCCGTGCAGTTCAGACTTCAATCTACTTGAACACATTTCAGTCCATGCTATTGGCCTAAAACACCATTGCAGGCTTCTTGCTATTTTGCAAGATTTATT
>STRG.58277.1
ATTTGTCCGGTCATATGATTATATCCAAAGATGACTCCCATAGGATTATTGACTGAAACAGGGACTGAGGAGGTATATATGAACAGTAGGTGTTTCAACTACTAATGAACAGTACGAATTAACAAGGAAGACGAAATGTATGTTACACAATGTGTTCAGTTTGAACTACCTCATAAACATGTTTTGAGCTAATCGGTTTCATTAGAGACTGCATAAACTTTTTGTGGAAGATGCTCATTTCACAAGAAGAAAGTTCAGCCAATTTTATTCAACCTGTTCAACAATCAATTTTTGACGAAGATAAACTACTTGTTTATCGGGAACTATATTACAATGGATTCAGTTCAATTATCGCTGCTAGGGATCTTACTTCAGGAGCTGCTGTGGCTGTGAAAAAAGTTGAATTTAGTTTTTTCAAACCATGTCCATTCTCAATCACCAAACTGAAAGAAAATTATGCAAATAAAATCAACGAACAAGCTGCCAAAATACGTGCAATAACACATACATCTGTGGTCAAACTGATGGAATATGTGATCGAACCAAAGCGAGTGACTATAATGACGGAAATGTGCATGTTTGGCGATCTGTTCAACTGGATGTTGCAACAAGCACAACTTCGCATACGTGATATTTGTCTAGTTGTGCAGAACATTTTTCAAGCACTTCGTTTCCTACACTCTCAAGGTTATGTCCACGGTGCGCTATCCCCTACCACGGTGCTATTCCAATCAGTCTCTCCACAGTCTGTCACAATTATGCCTGACTTGAGTGTTCGAGCAGAAGTCTTAAAGCTGGCCCGCGTGGAGCCACCAATCATGGACCATTTTGCCCCAGAATGTTTGAAAACCAATACGCTGGAACAAGGTGAAGATAATGAGAAAACAATCGAGGATGGGTTCGCAACCGACCAATGCACGTCGACAAAAGCTTCCGACATATGGAGCGTTGGAATCATTGCCCACATTGCATTCACAGGTAAAGCACCATTTCGGGGAAGAAACGCATTCGAGTTACTGAAAAATATTGAGGCCACAAATGGCGAATCGAGAAACGAAATGTTTCATACTCTGAGTTCGTTAATAAGAAATCAAGTGAATCGATCACTGTCTGTAAATCCGGAAACGAGGCTCACAGCTGAAGAAGGCTCTGAAGTCTATTGGTTCGATGATGAAGAAACCAAAAATGATAACAGGAACATCCTAATGACAATAGAGTACGAACTACTCAGCACATGTAGACGTTATCGAAATCAAGGAAGACAGGTTTTCGAGAATGTATTTCGTAAGTTCAACGTCTCGAGTACCTCACTTCCTGAAAACGCGTTGCATGAAAGATAGTGAAGATGTTGAGTTTATTTAAATGGAATTATTAGCTCGAAAGTAAATGAATAAATACACTGAAGTATCTTCTAATTT
>STRG.17069.1
TCTAACATGGACCTGATGTGGATTTTAAATGGAGGTACGAAAAACAAAGTAGTACTATTCCGATCACTCTCCTTTTACACAGTCTGATCCAGTGTGTATACATGCATTCTGAAGCAGATTGATTTGGTGGAAAACAACGACCATATCGCCACTGTCCACGGTTCCTAGCCATATCTTCTACTGTCCTCAATCCACTGGTGACGTGGTCTTGTCAAACTCAACCACAAATGAAAGAAGCATGTACTTCCTCTGACGCCTTTATTGGATCCCCATCCTTGGAATCAGCAGTAGATCGTTATCTGATCACTGGCATTCATGTACACGTACATGCACACATACGAAATGGTGGTTCTACACCATTATGCTGCTTCTACTGTTCCAAACAGTTTGCTCTAATAATCCATCAATGTCTATGTTCGTCAAACTTTGCTGTGGTTGTTGTCATTTCCATTTGACTTCTTGGTTCGCCTTTTACTCACCCATCCATGTTCTCGTCGAATCATGGGTAGCTTTGTTGGTGAACTTCAATAAAAGAAAAGATCTTCCTGGTTATGACTGAAAATTCCCCCGAATTGCACGAAAAGATGTCACCTGGGTAGGTAATAGTTTCTTCAGGATAATGAATCATGCCATGTTTCACGAGAGGTTTGTAAATACATTCGCACAAAGTGATTTGTCCGCTCATTACGCTTGTATACTTATATGCCATTATAAGGTAAAATTCATACAATTACGAAGTTGGTTGAATTTATGCCGAAGAGACTTCGAAGTAGGATAGACCCATTAGCTATTGGCGTGTGTGGACGTTGTTCATCCAATAATATTTGGGTTACTTGAACGCAAAAGAATGCTGTTTATTTTTCCCTCAGAAATTCATATTCCGTCATGGTTGCGGTCGATTGATAGTCTCAACGATAGGGATTTATATGAACTTTGAGCACAATTGTACACAGCATACGCGAAGACCACAAGGCTTATTGCTGTAGAACCTCACCACAACGTTCTGGTTATCATAGATATAAAGTTATTTAGTTCTGCGGCAATGTTGTCATGTAAGTAAACGAAATTTGCTGATTAGACGCCCGGATGCATAAGTTTCGACAAAACCTGCATATTTAACTACATCAAAAACATCAACTATGACTTCGTTTTCCGACAGTTCTAATGACTAGATAACCCTCATGAACTTTCGCTTACCCACTGTGCACTGTTTACTGAGGAGGGTATTTTGCAGGTCATAGCAAACTGAAAACCTTTCGAAACAGTGGGTTTTTAGCTTACTTATACCATAAGGAATGTTCAGAGGCGGGGGTAGGTTAGATATAATTGACACTGTCCTCATGAGATACGATTTAAATTAAAAATTCCAGTAGTCTTTTAATATTTGCAGTTTGATTGCAATTGGTTATTGCATGTATTTGTGTATGAAACACATGAAACACGCTCAGGCTCAAGGTTCCTGGGCAAGTGATTGTCCGGCTCGGTTACTCAATCTGACGCCAGCACATGAGAGCAAATCGGTCAACAAATCACACACTATCGGACTTTTCTCGTCTGGTGAAGAATCTGATATGAACGGTCGTGAAACTGTACTGCTATCTGAACCGGTTGATGTTGAGACATTGTTCACCGGATCCGCGGGGCAAACATGGCCAAATCCGATCACTTCCGCCCCGGGATCGTCTGGCCGTACATCAACGACGGGGATATCAGTCTCAGGTGAACTTTGGCCATCTCGGATCGGAATAGTCGAGTTGCATGCAGAGGTGTGCACTCTGCTGTCGAACAGAGGCAATTTATCCGAGTGGACCGCGTGGCTTGATCGGATTGTGGCACGTAGTCTTTCGGGGCGTGTCTCCGGACCCAAAAGAGCGAACGCGGCTCGTCAGTTGATGTTAGTTTGGACATACTATAGTTCTCTACTAATGCGTGAACTTACACTGAGATCGGCGGTGAGTTTCAGCAGTTGTCATCTACTCCGCATGCTCTGTGATGAGTATTTGTCATATAGACTAGAACAAGTTGCGTCAAGTCCGCTCACTCTGTTGCCCAAACTGCATGAGCCGGTAAATTTGTGCACAATGGACACAACACAGCCAGTTTTTCCTTCTACAATGTCAACAAGTCTCGCCGAGGATCGACTGGATGCAGCAGTTCATAATGCGGGATCAGTCATCTCCAGCACAAGCGGTTTGGGTATGAATTCACATAGCCAAGAATTAATAGTACCGAATTTGATCGAGGGCGCAGATACTTTGACCTCTTTGAATGACACATGCATGGACTACATCGATTCACAAATTCTATCATCGGGCTATGGAGATGGCTCAATGTTGAACACATCCCCGTCTGTGCGGGGACAGCATGCATCGGATACATATTTCACATCCAAATCACCGGACCTTGGACATTCGAGATTTCTCGGGTCGGATATCAGTGAGCTAGATAGAGTCAACAATTACTTCTCCTTAGGTTTTGGAGGTGACCCCCTTCTGACCGAATCTAACAGTTTGAGCGGAGATAAATCTCTGGCCCTGAACGATATAACGGACACCTGGTCGGCATCTGGGGACCAGAATGCCAATTTATCTGGTTCAACACTTTCTGGTTTCGTTGCCTCTGATCGTTCGGTGACACCACATATGGCTGGCACGGGTGTGGATCTGCTTGGATCGCCAAATTCGACGGGCACGGGACTGAGTTTAGGCGGCACTCATCGATCGGAATTGAACACGCCAAAGCAATCGGGAATGATATTGAAATCAGAGAGCCCTCTCATTTGTGTCACCTCGATGAACAATGATTCTAACGAAAACACTACGGAAGCGGCGCCAGTTAGTAATTCAGTAGCAAGCACAACAGCTATTAATATGTCCACAAACAGTAACTCAAGAACAGCTGCCCCCACTCCTACCGGATTACACTCGAAATCCAGCCGAAAGCCGCGTCGACCACAAATGGTTCGCCAGTCTGCAGCAGATGATGACTGGGACCAAACAAACGACGATCCAATCAAGACACCGGAAACTAAAACGAAATTGGAGAGTCTAGACTGGTTCGGCACGGCTGACGATGAAATGTCTTCCTGCGTGGCCACGTATTATGGTCAAACTACTGGTTACGTGATGGACTCTTACAGTACCAGTATCAATCGTCGTTTTATGAATCCGTTTACAAGCAATACGGAAAAACGCGTGGTGGCTTCATTGTGTGATGATGTGCTACGTGGATCATATTCACAGACCCCTCGGAAAACTGTGTGTATCACAATGGGCGGAGAAGATCAGAAGAATTGAAACACTGTATTTGTTATTTCTACCCAGTGAAGTGAAGTTTATTCCGCACAGACTGACATCTGGGACCGTCTTGATTTCCCACATTCGTGAAAAAAATTGACGAGCAATTTTCCCATTGGTTCCAATTCTTGAAACGCACAAGCAGTTGGTTGACTTTCTATTCATTTGTTCTTCGGTCTTTCAAAGTGAAAAAAATCTACTGGAC
>STRG.29684.5
GGAAATTGGACCAGACCCTGAAGGTTTATTGGCGGAGCACCGACATCCAGCCGAGTCAATAGAGTACGATGTGATGGGGCTCATACGGGATGACTTCCCACTGCCCTTTACCTGAAGACTGAAGACTGAAGACTGAACTGAACTGACCTAACTGCGTTACACCCCAGCGGAAGGCTTGTGTAGGGCGCTCGGACGAGTCGGCACTCACATCTTTATCAGTAAAAAAAAATCACGCAGTGTTGGGAGCTACGGAAGCGCGCCGACAACACAACTATCTGGACACACGATTGGCTCTAGCCACACCAAGTCATGTGCAAACTGAACTGAACGTGCAACCCCCACGGAAGACACTGCATCCGGAGTGTTACACCCAGCCCGTTCGTAACATCGCGTACCAAACTTTCATGGGTGTTTCGTTGGTCGCAGTGCACAATAATGGTCGAAATGAATGTAAGGCGTCGGGTTAAAGAAACTCCCAATCCTCGATACGGAGCTGCTTTGATTTCAGCCCCAAAAGAATAGTTTTCCACAAGGATTATATGAAGTGGTGGGGCTGGAGAAGAACTCTTTCTCGAGGCGGAAATGTCGGACTTTATTAGACATGAAAGAACAGCTCCTGTGTGAATGTATGTATCCCGGTGCCCCGAACAATGAAAACCATGGACACAGAATTTTCGTAAATCATGGATGTTGATTTATATGCTTTCTTTGGAATTTCGGAAGAATCTTCAGCAGGGGACGTCAAAAAAGCTTATAAAGACAAGGCCAGACAATTGCATCCGGACAAAAATAAAGATAACCCCCGTGCTAAGGAAGAATTTCAACAACTGAAGGATTTCTACGATATACTCCATGATCCCGTGACCAGGAAAGAATACGATAGAAAATGGAAAGCTAAGCGAGAGTCCATAAGGAGGCATCAATCACTGGATGTGGAGCGCAGAAAATTAAAAGAGAAACTGGAAAAACGAGAAGCTCAAGCCAGACTTGCAAGAGAACACCAGCGTCAGACATCAGCAACCAGTGCCGTAGCCGACCAAATTCGTCGGGAATGGCAGCGTCACACTGAACAAATTGAAACGGAAGCCCGGTTAGAACGAAAACGTCGACGCGAAGAGCAGTTACTTAGATCCTGTGAATCGGATTCGAAAATTGGCGTATCATCCGATTACTTGGTGCGAGTCAAATGGAACCATTCAGAAAACCCAGAAGTTTCGGCGATGTACACTAAGGATTTCCTGCTAACATGTCTGTCAGAATACGGAGATGTAAGTACACTGATGCTCGGAAAACGAGGCTCAGCTGTGGCAGAATTCACGGAGCTTTCGGACGCAAAAGCTGCCATCGAAGCTTCAGAACGGGGCTCAGTTGGTCTACCCCCACTGCCGCTTAAACTATCATTCGTCGCACACCCGCCCAATACTGTGTCGAAGCCATGTGAAACAATCACCATTCAACGACCCGAGCCAGCATCGTTCCCCGCCACGGAAACCACGTCTTCGGTTAATTTCGACTCATTTGAAACGGACATTTTGGCGCGAATGGCTAACTTCACGTGACTTTATCACGAAATTGTGCAG
>STRG.46411.1
GCTGATTCGCACCTAGTCTCCGAGGACTATCGCCTATCCATGTTGTCGACTCAGTCACCGTATCAAGCCGGCCCTGAGACTGACAGTGATTTTCTCAACAGAGCCAAGATGGACGTGAAGGCACTGGTTTTCGAGTTTGATCGTCCGTCCGAACCTACTCTGAAGGTTTTCACAAACACGAATACTTATTATTTGTCGGCAACGGTGCGGAAACCACCGGAAATCAGTCGAGTAGTTCACGGTCAACCGGGAGAATTCGACAGCTCGGTGAGTAGTTTCCGTGATTTTGACATGCGTGTGCCTGGCCAATCGGACGCGGACACTCTGAGTAGGGGGGACTCGATGGAGGAGGACCTGTCAGATGTGACCTTGGTTGCTAAGCCTGTGAAGACTTACGAAGTGACACCCAGACTGTACAATATAAACGGCCTTTGGTCAAAACTCACTCCGGAAATTAAGCGTGACAATAAAACATCGATTGTCAAGCTTCCAGTTACAGAAGATCGCCGTATTCGAAACAGGCAATACTCGTACATTTCAGTTGAAATTCGAACTAAAACCCACACGGGTATTGTTTTGTTGCGCTCATTTCGACTCACCCGAGGGCATATAGCCAATGGGTTTTCGTGCGCCATTTGTGACAATTTATACAAGACCGGACAGACTCTGGTTGTACTTCCCTGCGGCCACCTCTTTCACAAGTCTTGCATTCTGCTGTGTCTAAGCAAAACGTCCGAGCATTGTCCAGAATGTGGTTTGGACATCACAAGACCAGGTCATCCAGTGCTGTCTGATGTCAGTATCTCGAGTGCCGGAAGAGCAAGCAAATCTCTGTCCGACAATGATACCACTTTGTGTTCACTTTGAGTCCAACACAATGTACTGTTTTATCATCCGTGGGAAACTCGATCAATAAAAATGACAATCTTATGATAAACATGAATTCTACGCACGATCAGACCTGCCACTAATACCAATAAATCCGCAGTCATTTTTGTTTGGTCATGGTAACCCAGTGGTAACTTTTTTGTGTTGATAAAAATAAACTTTACAAAATATATGTTGACGGAAAAGAA
>STRG.63254.1
NNNNNTATGTATGGACGAAAAAAAACTTATTTGGTAAACCAACCAAAAAAAATCAAGATCGGGAAACAATAAAACACACAAAAACGTACACAGACGGGACCTTGAATGGTAGAAAACAAGGAAACTCACGTGACCTGGGGATCACGTCGGGCTCACCAATTTGTAAGGTTGGTTAGACCTTACTTTGCGGTTTCCTTAGTAAACACGTGCTTCGGTCCTTTGTGCTGCGTGGACCACCTGCACGTTACTCTAATGCTCGGCACTGTACGAATATGTTAACCAGAACAGTATTCTCCGCGCCCCGTGAGAACGAGAAGGCGATTGGGAGAGATAGTGGTTAACGTATATTTTAGGAGTGTGCGTGAGAGCGTGCGCAAGAGCAACGGTCAAATAACCACCGCGCTTGGCAGTCAGCGTCCAGTTAAACAATAAACGTGGTAAAAGTATGAACGAAGATGGCAACCGCTACACTCTTTCACTCGAGTTCACCACGAGACGTGGTGTTCGTCAGAGTTGCCCCTGTTCTCTTCTACTTCGTGACTGATATGGTCCCTGAGACCGCACATGTCAGGTGAGTATAGTGGCACTGGACTCTTCCGGGGTGGAAAATTGTCAGACCTTGAGTATGCGGACGACATAATTCTTCAGAAGATCCTAGTAAGTTGCAAGCTCTTATGAACAGCTAAGTACCAATGTTTGGTATGCGTCTGACCAACGTTTTAGAACCGCATTATCATCCGCTGCCTTTACCGGAATTCATATTCACCCTCTTAAACGGCGGCCACTACTTCGCTAAACTCGACCTGGCGGAAGCTTGTTTTCAGCTTCCTGTTGAACCGGAGTCCCAGGAGCTCCTCAATATCAACACCCATCGGGGCTTGTTTCAATACGATCGTTTGCCTTTTGGTGTGAAGATAACCCCGGACGTATTTCAACAAGTGATGGGTGCCATGATCTCCAGTCTCGCAGGTACCGCGGCATATCTAGATGACAGTTGTTGTGGGTCGGTCACCGGAAGAACTAAAGCAAAGTTTGACCGCGTTGCTCGATCGAGTCCAAGATTATGGGTTCAAGTTGCGACCAAAGAAGTGCCTATTATTTATGATTCCATCAAGTACCTCGGCCAGTCAGGCAGACGGCCTTTCACGGTTACCGAAACCTCACTCCGTTTCTCCGGAGAATATAGTGATTGTAGCAGTCACTGCCAAGAACGGTAAGCGTCACGTCCTTACTGAAGCTATACGCGGGATCCCTGCCACAGTGGATGACATCCGGCACGATTCCGACAACGACCCTGTGATCCGTCAAGCGATCCAATGGACGCGCACTGAGTGGCCTGAGAGTGTTCATTCAGGTGAACTAAATCAGTTATTTCGCTGATGCCAATCACTGTCAGATGTCGACTCCTGTCTGATGTTTTTAGACAGAGTTGTAATCCCAACCTCCCTGCGACAAACTGTTTTAAAGCAATTTCACACAGGGCACCCGAGCATGGGCCGAATGAAGGCTCTGGCACGCAGTTTCGCGTATTGGCCATTTATGGATTCTGACATTGAGCATACGGTTAGGTAGTGCTCTCGCTGCCAGGATGCAGCTAAGTTTCCCCATCGAGAGAATCCCATTCCTTGGCCTGCGCCTGAAGGTCCTTGGTCCAGAGTACATATTGACTATGCTGGACCAATCAATGGAACATTCTGCTTGGTTTTGGTAGGTGAGATATATCCTGTGCTATCACCTACACATTCTGAATTGCCTTTGGCGTGCTTTCGCACAACACAGGTTACTACACATCATTGTGACTGACAACGGCTCGCAATTCACAGCGGCACCTTTCAGTAGCTTTTGTCGTGAAAATCAAATTAAACATCGTTCTCCGCCATACCACCCACAATCCAACGGTCAGGCGGAACGATTTGTCGACACTTTTAGGCGAGGACTCATCAAGTCCCGCGAGGAGGAGACAAATGAGGAAGTCATTCAAAATTTTTTGCTAATGTACCGTTCTACAACTAATAATTGGGCACCCAATGCTCAATCTCCTGCAGAGGCCCCGATGGGACCAAAGCTCCGCACTATCCATGAAGCAGTGGTATCGACTAACGAACAGTCACCTTCACCATCTAAAAGACAAAGTCCGTGCATTCGTTTCAGGGTCATCAGTTTACGCGAGAGATTACGGAGCAGGACATCGAACTTGGACAGAAGGCATAAGTAAACGTCGAATTGGCCGAGTACTGTATGATGTAACGGTCGAAGGTAACATCTGGATCCGACACAATACCCAATTACGAGTACGGTATTATTGTTCATCAGCACCAAGATGGGAGCACCCACTTCTACTGTATGTGTTGCTGGATACCTTCAATATCCCAGCTGCGTAAAATGAAACAACAAACTTGAACGTTGAATTGTTGCCCCCCCCCCTGGTGGTCTGACCGCTTGAGGCAGGCTACCACACGCATACAGTCGAGAACACGCTCCCGCCGATACGGGTAACCTCTGAAGGCGGGAGGTGTTGGAGAGAGTCCAGTTTCCCCTATACTAAGGCACTGATTACGATAGTGTTGTTATTTTCCTAAAAAAATCAATTTTTCTATATGTTTGCTAATTTACATTTGTATCTTATCGCGCCACGATATGTTGGTAATATCCATGTCGCTTCCCTCCGATTGATCGGTTGCCCTAGTTGTCCATTGATTTCCAAGGTCAGTCGACTCCGACCTAGCAGGGCCTATATAAGCAGTCGAGTTCTGCGCTCCCCGAACCACACAATCTGGGTGCCCAATGAGACAATAAACTCCTTCAGTCAACACTCTAACCTGTGTTCTTATTCAAGCCAGTGGGTTGTCTAGCTTCGACTATTGCGCTTCTAATGCCGATCATATTTTGCGATCCAACGAAAGTCGTTGTGTTGGTACGTGTCCAAGTGACACTTGAGCGTTCATTATCCAGTTGATTCATTTAAAAGTTGCAATCTTCGGAGATTGTTGTGGAAGACACAACAATATCATACATCTCAATTCGAAGACGAAGGTTCTCTTTTTGCGATTTTCCGAGCTTTCCTATCAACGGTGGACCCTACGAATTCAGTCGACAAGAGAGAAGACCGCTAGAGTTGGAGGAGGTGTATTATCAGTTCAGTTGAACTGACGGATCCGAGGAGGCTAGCTATCTAGAGCCAAGCCAAGTCGGTGATGCGCCGCGCTTTCAGAGCGAGCGGAACGAGATGTGGCCATGAGCTCTAGCCGAAAAACCTTAGGTTCACTTAAACAAACATCGCCCAGTTAGTCCCTCACTTTGGGTGAATGTAATTAATGTTGTAAATGTGTGTGGAGTCACGGACCAGTCTTTACTGATCTGTGACGTGTGTTTTACAGCGTGACTAATGAAAGTCACCTAAGCAAGTTCGGCATTCCGTGAAGAAACTGCCTGTGGCCTAATTGTGCTTCACGTTCCCCCTTCGTTTTTAGCGCGGAATCCGTGGAATACACTGTGCATTGATGGGTCTCTAACGTTTGCATATACCGCCGAAGAAATCCTGGACATTACCTTTCCTGTACGAACTGGGCTTTGCAGTACCCTTGTCCCCTTTTTTCGCATTCCTTAAACTAGCACATATACTACGAAAAACGTTCAAAGCTTGAACAGACAAATCATCCTTAGGTTGGCTGCAGAACTTGAAAGAACTGGAAGACCAAAAGGCTCGATGGCAGAAAAAACTACACAAACATGGTTTCATAGATGAGTCCTGAATTCAACGCCGCGAGCTGGAATCGAGCCGGCGACCTTTCGCTTACCGGACGGATGCACTACTAGATCAGCTTTATCGCTACGGACAATCGCGTGCTAATAATACAAGTGAATATTCGATGATGGGAAATCCAATGTCTAGTAATACACAACGTTTCTGGTTATAGTCACTGGACTAGCCCCGTTGGCGGATTTTCCGTTGCCTATAAGACCCAGACCGAACGTACCAGTAATTTTTACGAATGAGATTTTAACTGTAGAAACCGACCGGGAATATAACTCTCCAACGCCGTTGCGCTGTCCCGTCCGTACGAGGTGAGTGCGTCACACGTTCCTCTAGGGGGCTCGGAGTAACCAAACGAGCAAGCGTAATGCTAATACATCACGGTTGTCAAAGAGGTGATGGACGTAAACCTACTGGTCTTGAAATGCAGGCTGAGCCATGAAAAAAAGCTTTATGGAATATGCGGAACCTTGTGAAGCTAATAAACAGAATGCTTAACGTCAACAACCCTAAAGAGCAACGTAAGAACGAGCAGGTGAAAATCGATCATGCACTGACACAGCCACGGCGGACGCAACTACGATAGCATCGCAGCATGCGGAGGCGCGTATTAGGCAAGAGACCACGATCAAGTTGTGTTCGTCCTCGACACAGGCTTCAATTGTTCATGATGCACTGGTAACGCCCCACCCGCCTAATTAGGTACACCAGGAGTGACTTTGAACGGTCCTTGCCAGAGTCGGTGGAACTTCCTGGACCAGCCCTGTGGCAGTTGTGATCTAAACAACAACACCCGATCGTCTACAGTATACCCGGATCTCCTCGCGTTCATTTGTCCATCTTCTGATGGTGTTGCTTAGTCTTAGTGTCAAACCTCATTGAAAGCATCCTGCATGCCTTTGTGCAACAAGCGGGTGTGCTTTGTCGCAGCTACCAGGTTAGCTGGGGTAACCGGCTAATGTGATTCTGCAGGTACACATAGTTCGTGTCCCAGCGTTAGAAATGCTGCACTAAACCCGGTTGTGCTATGATGCGAAACATGATAGGACATCATATACGCGGGCAATATTTCGTCCCAAGCGTCCGTCTGCGTATTATCGGCGAAGCTTCGTAGTAGTGCATTAACAGTGCGATTTATAGGTTCCACCAGTCTGCGGATGATAAGGTCTAGTTCTTTTATTCAACACTAGAAATCCGAAATCCGTGTAGCATTTAGCTCCCAAAAGTTGCGCCTTTATACGAGTGCAAGTATTTCGGTGCTCTGTAACGGCATATTCATTTTTACTTGAACGCATCGGCTACAATGTTTAGAATCGTAAGATGACGGTGTTTCTCCACTTCGTGAAGTAGTCTACCGTAGCCAGCATATGAAGCACACGCGAGGCTTGTGATGCTATCATTTCAGCCCACCGGATGATAAAACGAAGAAGGACAACGACGATTCACCAGTTGGAAGCAGGCCCAGCGTCCGCTGCCGTTGTTCCAGCCGACCGATTATTTCGATAATTGGGAGTTCGAGGTATCAGTGTCTATTGAATTCATTGTTTCGGAGGATGCCGGACCGTTTCTTTTGAACATCATGAGCAAGGAAATTGCCGGAATCATTCACAGCGCCGTTGTTCACCGAAATCCCAGCTGAAGAGGTACGGGATCTACCCACAAGACTCTTCGATCGAACAAGGTACCCGGGTTTTCGGCGAGAAGGATTGCTATCTCGGAAACAACTACCTGGAGAACAGATTGATGGCTTCGTGTGGGTGTTGATGAGGTAGATGGCGAAGGTCTACTTCGAAGCTTCCGTCGCTGATTGAGAACGTATCCCATATGAGGGGTTCTGTATGGGGTTGAATAATGCCTGTCTGCGAAACACGTTTGTCTTCTAACCAGCAAATTCAATCTAGGAAGCCTTTTTTCACGGCACGCTGGAGTAAACATATCGCATCGGTCACGGAGGGCACGGGCTACCGTCTTCGTATCTGGCGATGACGAGGAAAACCGCCGGGCCCAGTGCAAAAAATTGATAAACCAGCAGAAAAGAAGTAGGTTTGCAAATACAGTGCTCGTTTTTACAGGAGAGAGCAACACTAGAGCCATAATCCATCACTGGGACCACGTCAAAATTAATGTTCCCCATAATTTTTTCCGTTTCTGTTTTGTTCTGTATATGATATCTAAACCGTTATCAGCGCCCAAACAATTATAATACAAGAGATAAAATGTTTGATCACTACGGGGCTTCTCGCTTCCTGATCAGCGAATATTCGGTAGAGTTGGTAGGTGCTGAAGTCGCTTCCGTTATAATGACGAACGGCTCGGCAGTAATCACCAGAGTGCAGCTTAATTCGAAGGTTGGATTCGGAGATTTGATGGCGGTACACACCCGTAATCTATTCCAAACTTCGGTGCAGCGCCATCCCGAAAATGAACCATTTGTCAGCGTTTTTACACTATCTGCTTGAAAACCGGACATCAGGTATTCAGTACGTCTGACGTGGCCGGTTGGCGTTCACTAAAAAACTATGCCGCGGATAAACGGTCATTTGTCAATAATAACCGTGGATCCCAGATCTGCAGACTATGTGCAGCATACTTTTGAACATTCGGATAGTGGGAACCTATCGGAGATCGTGAAGGGATACGCTGACATTTTTACCACCGGAACATGTCCACAGGAGTGTACCGATGTGGTCCAACACCGGAACCGACGCCACAAACCCATCCCTCAGTGCGCTGACGTCTACCCGTTCATCACGCGCCACAGCTCAGCGAAATAGTTCAAGACATGATATCTAAGAAAATGAGGCTGTCGTCGTCACCCTGCATTTCTCTTATAATGTTGGGACGGAGGTTGGGTGGTGGTTCACGTCCGTGAGTTGATTACGGTAAACAAAACGATTTGACAAGTAAATTTTCTCTTTTCTTCCGCGAATTGTTGCTATCTACGGTGCTAAGTAGTTTCCAATGCCAGACTTGGCAAGTAGATTTTAGGGCATCTAACCGAGAGAAGGCAGACCTCGTTGTTCCGACTGGACTACATAAATTCAAAACTGCTGTTCCGTGTGCGAAGGCCACGGCCGAATTCCAACTCCTGATGATCGATGTTCCCGAGGGTTTGGTCCCCAGCAAGTGTTTAATTTACATGGGTAACAATATCGTCCACGGAAATTCTGTCCAACAGTACAACTGGCGTTCAAAACCGGTATTCCAGAGATCACGGGATGTATGCTTAAAGTGAAAAACTATATATTTTCCATACCCGTCTGATTTCAGGCTGTGCCAAAAAACATTGTACCAGCAGAAAGGAAGGGATTTATGAAATCAGATTCTACCTGTTTGCGGGGGTAATACTGGTTTCCCAAGCCAGACTAGGTGGTTTTCTTAGACTTCCACAACCGAAGCCTTTAAGTATCTAAGACTAAAACTGCAAGACAGTGGGACAAAGCGTGACCGATGACTGGTTGCTCAGTTCATACGCCCTTCGGACAGGGTTAAACATTCTGGGTGCCCAGTGCACTTCTCCACCACAGACGCTGGTGAGCATACCGTTGTATATCTCACGCCATCCGCGGTTATTTTGGAATAAGGGTTTAGCCGACTCCCCTAGATTGACTACCAGTCACCCAACCCGGTGGGCAACGCCGGGCATTCGCTTGTCCTCACCTTACCTACCTCCACTACGAGAAGGTAGTGAATAGGACTTCAGAGACCGTGGCAGGCATACGGTCATTTGGGAGCATTTCGAGAGGCGTCAGGACGAGTACCCATCTCGGAGCCTAGGGCACTCACCCTCGCCCGTACTGAAGCATTTAGATGCTTAAAGTGAAACGAATCCTGTTTTCAAGTAAAATTTCCGGGCCACATTATTACACAAGAAAGAGTGAAAACCGATACGTCGAAGTATGAAGGAATAGCAAATTGACCACAACCATTTTCGTACACAGAACGAAAGTACTTTTCACATGATTAACTCGTAACCTACTAGCCCATTGTTCACTAGGTTCTCACACTACAGATTTTGTCCGTTTTTGGTTAATTGACGTTTATTATGTGCTGAAAAATGAGATGTTCATTGTTTAGCTCGAACCACTACCATAGTTGTCCCGTCTGATGTTTATTAGCATCCGTGATCGCAGTGTTCCGTATTTTGTTTTTCTTCAGAAAACCCACGCGCTTTGCTACGTTCTACCTCCATCGGTTATAACGTCTGGGCTAAGCGAAAATGCTCCGGGCGGTTCTTCGGCAGTTTAAGTATTCTGAGTGGTGGCGAACTGACAATACAGCTTATAGACATTATCAAAGGAAGTACGCTGTGAATGTTCCTTGGTGGCCAACCTTGGAGAACCCCTGGGCAGAGGAAGTGTCAAATGATAAGGAATCACAGATAACCTCCGATGAAGTACGCGTGGATTACGAAGTTTCCAAAGATGACTTTAAATGGGTCGAGAAGTTGATCGCAAAACCGGTCATCCCACCACCTCCGCCGCTTGAAGAAACACCAACACCAAGTGGCTGGATAGCCCCAAACCCCGAATTATCCTCCAAGTTTCCGTATTTCGTGCGACGGACAAAGAATCACATGCTTCCAGTCTACTACGAGGAGAAACAACGCAAACTGGCCGAACAAGCACATGGCATGCGACAGCTGACGGTCATCAAACACGTCGACGGCGATATGTGGGCCCTCGCTGAAGACCTGCGCCATTTGCTGCAACCCAAGTGTGAGGCCGGACTATTCATGTGCCAGGTGGACGAAGCCACAAGGCGGATTCGTATTGAAGGATTGTTCCTGGAAGATGTCGCCCAGTTTCTTCTTAGTCGAGGATTCTGATTTCCCCCAAA
>STRG.42732.2
CCACATAAACATGCGTGTGTGCACACTCACAGGAATACAAACAGCACTATATTCAACATTTATATGCACCAAAAATTGATACGCTGCTTAATGAGAGTGGTAAAATGAAGTACAACTTCATTCTTCTGTTTCTCGCAGCATTTTTGTCATCTGGAAGTTTCGCTTTACGGATACGTGATTCCAACCCCAATATCGGTGTATTTTGGCATTTCTCAGACATACATCTGGACACAGCTTATGTGATCGAAAACCCAAATGACCTTTGGGGAAATTATCTTCGTGACACCAGTTTGATTGTGGCCGAGACAGCAATAGAAAATGCGATCGAACTAGCTCCTTCCACTGAACAACCGGATTTTGTTATTTGGAGTGGGGACAGTGCCCCACATAACAAGACACTCATTCAAGATGATGTGCTTGCTAGCATCTCTAAACTGTCAACCTGGTTCACCACCACATTCTCCCTATGGAACAATACACCGGTCTTGCCGATCATTGGAGAATATGACTTATTCCCCGTGTCAACAATTTCACCCCATCCGGAGGACCATCGACGTGAAAAATGGTGCTCTCAACTTGCCGAGGAGCCGGAATATTGGTCCACCTGGATTCGAAACGCTGCACAGTCTGTGAATCACGTACTCGGTTTGCCCAAGGCCAAATTCAACGAAACCTGTTATCTGTCGTTGTTGTTACCACAACCGGATCTACCCCAGGGACCACAAATTTTGCTACTCGGATTGAACAGTATCGTGTGGTATACGCAGAATCCACGGCTGGACACAACGATTGACGATCCGTTGAATCAGTTCTCATGGTTAAGTGGCAGCCTACAATGGGCACGGGAAAACCAAGCTAAAGTCATCGTGGTTACTCATCTGACCCCGGGAACGGCTGAATTACATCCCCAAAACGGTCAATATATTCATCCGAAATACAATCAAAGACTGGTCTCTATTCTTCGTACATTTGCTGATGTGATAATCACCACACTCGCAGGTCACGAACATGTGGATGGATTTCGTGTTCTGTTGAGCGAAAAGTTCAAACCAATTGGAACAGTGTTCCTCGGCCCTTCGATCGATCCTATTATTCTTCCAGATCGTGGGGATTTTAATCCCCGTATCCGGTTATATCATTACGATCGGGGAACTGGTGTGCTATTGGACTACGAACAATTCTGGCTCAATTTATCCACTCCCGGTCCATCCTGGCATCATGAATACACAGCACGTGCTGACTATCAAGATCTGCCAGACCTCTCGCCTCAATCGATGGCCACATTGTTGGATCAATTCACCATTTACGATAATCCAGATGGTAAATGGTCCAGATATTGGACTCATCAGCTCGGTTATCGACCACACGAGAACCGACCGGGATTTCATCCACACGGTTATTGTCATTTCGCCTTTTCGGTGTGTCGTTGCGAACACGTGTGTGCCATGCGGCATCTAGATGTGGATCAATGGAACCAATGTGTGAACAACTATTGTTTGACCTCAATCAATCCGAAACTACCCACCATTTGGGATCTATCCCATCCAAGAAATAATATGAATCAGATGATGGTTATACTGGTCACAGTCGGAGTGCTGTTCTTGGTCACACTTATGGCAACCACTATTGCCTGCATATCTCGGAAACGGCATCGAATACGCAAGGGCCCAGGTGTTGCATCGATCAGAATCCGTTAACAGTTAACTAAAAGGAACGATTGATCTGTCGAGTAATTGAGTGATTTATTTATTGCTTGTTTGAATAACTGACTAAGTTGGTTGGTTGGTTGTTCGTTTGCTTGTTTGCCTGGTTGATTGGTTGGTTGATTGGTTGAATGATTGATCGATTGATTGATCGACTGATTGATTGATTGATTGATTGATTGATTGATTGATTGATTGATTGATTGATTGATTGATTGATTGGTTGGTTGATTGGCAAGCTCCTTCAGTTTCACCATGCAGCTTGATCGCTGTTTATCAACGGACTCGGACTTTTACAGGTCTATCTTAACCACAAAATAACAGACTATTATTTTGCTGAATCCCTTTGTGAACCTTATTCGGTTCTTTTCTCAGATCCGTACCTCTGATTCAGGAAAACAAAACTATCTTCTTATCAAATCTGCTTCGGTTTTAGTCAAGATGGTTCTGTAATCGTTTCTTTTCAATTCGGCAGGCATATTATTTTCTTCTTCATTAATTTCTCCTTCTTAACTGCATCTATATATCATGACAACGAGTTAAAGTATGAAACTCCGCA
>STRG.5264.2
GTGGGCGCCATGTTGCTTTTACTTCCGCAATTGTGCGCCATCTTGAACTTCGGTTCTCAATTACCGAATTTCCATGTTCGGCGCGTTGAAAATCAAATTATTCCTTGGATTTCCTTTCTATGAGCAAAGTCTCGTTCCGTGCACGTCAGATCGATTTCAACAAACCGTTACCTATCCTAAAGAATGGATGTGACATACTCACGGAATTCAGCGAAAATGCCCTTGTTAACCGTGGGGTTCCCCAAATCCCGAGTGGAATGGAGAAGGAGGAGGAAAACGAGCACCACTTCGTGGAAGCCATTCATGCCTTGTCACACGGGAACGAGGCCGCTGTCAAGATCCCAGTTCCAGACATTGTTGATAAAAGTTCCTCCTACAATAAGCTCTATTCAAGCGGATTTTCCTTACCAAAGCAATTGGTGCACATCAGAACTGTTGTCCTGGCAGAGGATGACACTACGGAATACGATATGGATACAGAGGATGAAGATTGGTTGAGTAAAAGTGATTTGGGCATTTCACCTCTGAAGTTCGAATTGATGATCGACCGTTTGGAACGCGGTTGTGGCCAGAAGGTTATGAATTTAGAGGAGGCAAAGTACCTGCTGCAAGACGACCCTTCTCTTGTCATTGCAGTGTACGATTATTGGCTCAATAAACGCGTCCAAAGCAGACAGCCGTTGTTGTTTGCCATTCGCCAGGAAAGGCGTGATGGCGGGAGCAACGCCGATCCTTATGTGGCTTTTCGTCGAAGAAGTGAAAAAATGCAAACCCGCAAAAATCGCAAAAATGACGAACAATCTTACGAAAAGATGCTTATACTCAGGGACCAGATGGAAGCCCTCGGTGCAATTCTTTCCAACGTTGTTAAACGCGAAGTCGTCAAGGAAGCACTTATACAATGTGAATTGCGTTGTTTTCAAACACGATACAAGCTCCGTGATTGGGACGGATCTCATGTAAATGAAGCCGAAAATATCACTCGCAAGTCACAACCACCGGTCGATGTCGCTCCAGCACGCTCGTCCAAGAGTCAGGCACGGAAAAGGCCAAGTCGAAAAAGGAAACTGACACAGCGGGCGTTGAATCTTTCGCTTCGCACTCAGAGCTCGGAAGACGTGTCTGACGGAGACCCCAGCGAATCTAATGCCGATGGTCCGTTCGCATTTGTGCGAACACCGGGATGTCGGTACTTGAAACCAAGGGACCCTGGTCTTCACAGAGACTCAAGTCCCAACCAGTTTCACGCCGCACGCTACAGTCTCGTGACCGTGCCGTCCGTGTGCCACCCGAAGCGGCACGTCTACACGGGTTACATTCGACGGAGGCTGGGACGTGGTGGTCGGATTATTTATGATCGTTTGCGGCCACCTTCGCACCTAGTCGAATGTCTGAAAATTTATGATGAAGAGCGACAGTGCTTCTTACCCGAGAAGCTTGCATTTCCTGAACAACACAATACCCCAGACTGCAGGACATTCCCATCCATCCCAAGATCCCAGTGCCGTGACGAAGCGCTCCTGCACCGCCTAAAACCGTTAGTTTTAGGTTCGCATTGCAGCCGTCCATCTTATAATTGGCCCATTTGTACAGACCTTTCCACAATCCCTTCTTTTGAACCTCTCCACCCTGGCCTTGGCCAGTTCAGTGCCATATCTGCTCCTTTTAGTCGGTCATCCGTGCTTACTGTCCCACACCACACAACTACCACTAATTCTCTCTCAAAGTCACCGAATTATACTTCGAAAACAAACGGTACTTCTGAAACGCTCGATGATCTAACCCAATGTCCCACAGCTCTTTCCTTAGATGTGGACAGTCCAACAAAAGAAACCAATGGTTACCAGTCTCCTGTGAGGCCTTCCTCTATACTACAGACGGCACCGACTGAAATGGTTCCACAATCTTTCGATATGATGTCGGCACCTCATCGGGTTTGGAAGAAATTGGCCAGGCCGTATGGTGTTGTCGAACCACTACAGCCATCCGAATTCGCCAGATCTCGCGCTGGGGACGCCTCATCCATGAATTCCAACGGATTTGGTGCGCGCTCGCTGCATTCGTCGGATGACAGATTGTTGTTGACGGACCCATCAGTCCTTTCGCCATCCAAAACATTTGGTTTGGCACGTGACTGTATCCCAAGGGATCCAAAGGTTCCCGGTCCTCAGCTTCAAACTGCCAACGGCGTCAGTCCATCCCACTTTTGCCAATTACCCACTTGAAAACCCTGTGAACTTTGATGTGAACTCGTGCATCTTACTTGCTTCCTTGTTTGTCGTGGCAGGCTTTTATCAACTTATGGATGTTTGAGCACGACGTCCGGTAGATTGAATGCGGGTGTAAACTGACACCCGCTCGATCCCAGTGAAAACACCGTTGCTTTAGAGGTTACTTAGCTAGTTTCGTTGGTGTTGTAAATGCTACAGTTGTACATAGTGGCTACTCTAGCCTCCCCTTCCCTTGTATATTCAGTCTCTCGTCGCCCATGCGACTTGTACATTCTTAGAGACGCCTTCAGTCTCGTATGTCACGTGAATCAAAGCATAATCTGAATGAAG
>STRG.29904.3
GAGCACATTGGTGTCATGGCTTTCAAACGCACGGACCATATTCACTTTTTCGTCGGGTTTTCTGTGTTATGCTACTCGCTCTCCTATTTTAGAGTGGGAGTTAAACCCATCAGTTCGAATATGCACTCGCTTGATTCTTCTTCATCAGATGGTAAATGGGGACCTGCTGAGATCGCATTCATCACGGAGACGTACGATATAGCCTCTCTTCTTTATGAAGTTCCCATCGATGTGTTGGTCACGGAAGCGCTTGTCAAGAAAATACGAATTTAGCTACCAGAGATGAAGTTATTTTATTATTTCATACTTTTTGTTTTATGTTATTCGTTTAAGACTAATGCGAGTATACGAAAGAGATTCCTTTCGTAGCGTCTTTCTTTTGTCTTGTTTATTCAACTGTATTTCGGTAATATTTTTGCTTCGTTTTTTATGATTTTGCTGAGTAATGTCCGATTATTGAATTAGTCTGCTTAATTTGTACCGCTTTTGAAATTCTCACCGTTATCAGGTTCTTCCGTGTGCATTGTAGGTTTTCTAAGTTCAATTACTTGTAACGACGACCCACACGGTGTTCGTCTATATGAAGTGGAACAAAGGGCCCACGAAAAAGCTCTTACGAATCAAAGTTACCTCTCACGAATCTGAACTGGAGTTCAATATATCGCCTAAAAGTACCGGGAAATATTTGTTCGATCTAGTTTGCAGCACGATTGGTTTGCGAGAGACATGGTATTTCGGACTCCAAAGCTATAGTTTATTACCGAACGGAAGAATGCGTTTAGCACAGTGGTTGAAACTAGATAAAAAAATTGTTTCGCAACGTGCTAATGCCACCCAAAAACAGTTGTGCTTCTTTTTCCACACAAAATTCTTCCCAGAAGATATCGAACAAGAACTGATTCAAGCAACCACCCGACATTTATTCTACCTTAGTGTGAAAGCAACCATTTTGAACAGGAACGAAACAGATTTCAATGGTACTTTTTCGGGTGATCTTTGTCCCAGCTTAGATGTGGCGATTGTTCTGGCATCACTGGCTGCTCAAGCGGAATATGGCGATCTGTGCGAGGACGAGCTGGACGACAAAGACGATCCAAACTTTCTGCCCACTCGATTACTGCGTCTGATCCCCGTCCAATTAGTTCAACACGTTCAAACAAATCAAGTTCTAGCACAAAAATTACGCGAATGCTACAAATCATACAAAGGTATCAATCGCGATAAAGCCGAATTGCAATATCTGAAATTAGCACAAACGCACCATTTATTCGGTGTGGATTTCTTCCCGATCGTTTGCGTGCGCATGAAATGTCCAAGAGCCCTGAGCTTGGCTCGATACCTGACCCGCAACGAACTGACCGCGTGGCATGGCTGGGACAAGCATCATACGAACGCATGGCTCGGGGTCACAGCTGCCGGTATTCAGTTGTACGGAAAAAACCGACGCGAACGCCCCAGGTACACATTTCAGTGGAATATCATCAAAAACGTTTCTTATAGAGAAAGAAAGTTCACGGTGAAATTGATTGCCGGTTGGCGATTTCCGCACAAATCGTGCCAGCCCCCAGTAGCAGTTACCTCGACAACTCTAGGCGCCTCATGTGTCGAGACGTTTCCGTCCGGAAGTCGTCCGCGTCAGTCCAGCCGAAGTACGGGTGGTCGAAGTCCACTAGTAAGTGCCACTGGACCCACGCTGACCGTGGGACTGGGTGCAGGTGGAAGCAATCTATCCGCTACCAGTTTGCCCAGTACTCCACTGTCAGCTCGATTGGCTCTGCCTGCCTCCTCGCCGATGGGCAATAGTGGATTGGGCTCACCGAGTAATTTGGCTGCATCGTCCTGGACACAACGGGATATGAGCTACGAACGTGTAGCACGACGCAGTGGTCAATCTCCGACCACAATGAAAAGTTCAGGACGAATGTTGGATTTCGATTCGGGTTGCATTCCTAGTCTGACCCCTATATCAACTCGGTGTTCTGCCAATGAGCTACCGATTATCGGTGGCGTTGGGTGTCTAGCCGCCCCGCGTATCCAAACCACAGACAGTAGTGGTGCAGCTTCATCTTCTCTGTCTTCCAAGAGCTCGTTCACTCCACTTCATCATCGTCCATCAAACGAATTGTTGATCAATGTGGTCGAAGTATGGTTAGCGGACCCGACACAAGCCAAAACGGTGATGACTATGTGCGCTGGTAATCATGCTTTGTTCATGCGTCGTCGTCAGCCAGACAGTGTGGAAGTTCAACAGATGCGTGCCCAGGCACGTGAGGAACGAGCACGGCGTGAGATTGAACGAAGCCGGCTCGCCCGGGCCCGTGCGGAAAAAGCCGAGGCAATCGACGCCAAGCAAGCCCTGGAAACTAGATGCGCACAACTGGAACAAGCATTGCGACATCAACAGGAACTTCAGCGTGCCTATTTGTCCGGTGGTCTTGACAGTTCACGTGAAGTTCATCAACCCCGAATTCGTAGTCAACAAGGTACGGAACATGAAGGGATCGAGCATGATGCACTGAAGTTACGCACTCCTCAACCGCCACGAATTACACGGCGTTCACTTCGTCTTTCAACAACTTCTGGTGTTCCACCTGACCAGTCTAAGTCTCCGAATACAGATGCTTTCCTGTCCAGTCAGGCTGAAGTTGATTGTAGTGAACAACAGCTTAACGCTCCAGTGGAGAATGACCCGAAATCAGACGACGAGCACAACCCGGAACTTGATAATGCACCGGGGTCATCTGATATTCAGTTCGGTGATTGCATTTTTTACCCACCGGACCATGATGATGTGGACGAGTTGGACTACTCGGAATATGTGCGATGGGACGGCGGAGATGGTGGGATAAATCACGGAGACCAGTTTCCTTTAGTCTATCCCAGTGCCTCGACTTATGACTCCAGACATTTTGGCACGCAGCAGCTGCGGAGCACATTTCATCGAGCCACATCTGGGACGTACCGTGGAGGTGGTGGTGGAGTAGGGATTGGAGGATCAGCATCCACGCCGGCCACTCCGTTTGTTCGGAGAGCTTTGTTTTCGATGGACGATTCAGCAGCAGTTAAACAAAACAGCTTTGTTACTCCTCAGATGTCTCGCAGACGATTAACGATCACTAATCCCTACACCGCAGAGGTGACCGAACTAAACGCCACACCCAAAATACCGTATTCCGCCCATTTTGCAGGTTATTTCGCATCCCACCCATCATACTACCACTCAGCCATGTGGACTCCGTGTTGTCCAGATCAGCAATCATCCGGTCGTGTGAAAGTCTGTCATAACGATACGGGCTACGGTTGGGATCCAAATGTGGATAAACGCTCACATCCTTATATTGCCTCTCGATATCCCCAGTTTCCAACACATGCATGTCCGACCACCGTCGGGAGCATGCCTGCTATGCTTAACGAGACTCATTTGACATCTGACTCGAACGCCTATCTTTTTGACGAAATGTGGCCCGCATATCCTATCCGATCCGGTCATCCGATCCCACTGGCGCGAGCAACTCAACCCGGCCTTCTTGCATGTGGTTCATGTTACACCTGTGGCCCGAACCCGTCTTTGAGTGTACCGACTACGGACTACTGTACCGAATCCCAAAGGCGTCCGATTGCTCCCGGTTTTGATACTCCGGAGCGTTGGTGCAATCAGCCGGGTGCATTGGTTCATCCATCCATGTTTAGCACTTGTGGCACTCGTAATGATCATTTGAGCTCCTCATTGTCTGCCATTTTATCACCAGTTGCTGGTTCACGTTGGCAGCACTTACAACAACAACAACAAAGAGCCAAGCATACAAGAAACAATATCACCAACCTGCTAGATTCGGGGCTTTCACACGCGGATCGATACCCACATCATCATTTATCCCGACACATGAGTTGTCGGTCTGTGCGACCAGCACCACCAGTCCAAAGCGTTGCAACCGGTCCGATGCTGTCCACAGCTGTGCCTCTCACCCGTTCCACGAGCCAAATCTTCCCGCTAACCGAATCGTTTCCATCTGGCTTTCACAATCCACCTGCCTGTTCATTTCTACGACCGTCAATGCACTCATGTGTACGACCAACTGGAACAGTAGGTTCTCGACGTCAGTCTCTGCAGCAATTGATTAATCCTGCGCATGCAGACCTATCCCCACCTGAATATATTCCAAATCATCCCGGTTACTGCATGCCAACAACCCCCGTTCAATCACTGCCACAATTACCATTGCGTCGTGCCGCCAGTATTGGAGAATCAGCCTGGGCTGGTGATATGATGGGTTATACTGTGTACGCACCACCACCCCCCATTCCTCCACCATCCTTGCCGTGCCACTATCAAAGCCAAGTGCCTTTCACATCCGAACTGTCTTATCATCCAAATACTCAACTGAATCCGGCTCAGCGCGGTTATCTGTCCAGTCGGTTACAAGAGGAACGGGCTAGATTTGCCATGCTGCAAGCTCAATTTTCCAAACAGTTGTCGGATACATGGGCTTGTCTGCAAGTCACTCGTTCCCCAGGAGGTATCAAACCACCACCACCGAACCTATATAGTGGTTCCCCATTACACAACACTTCCTCCTTGAATAATGAGCTCCGGTTAGACCCCGCTGGGGCCTCAGATGGCGCATCCACTGGAGGTGGAGTCGCTGCCGGTGGAACAAACGGTGGCAGTATCGGTGTTGGTGTTAGTGGTGGTGGTGGCAGCAGCAGTGGTGCTCCATCTGGCTATCTTGGATGCGACTCGTTGTGTGGTGTTCCTGACACTGGTACTGGAATGCATCATCCCGGTCCGGAGCAAGCGATCCTGGCAGGCAGTACCGCCTGTGACCATTCAGATTCCACGGGGTCCATAGACGGACTGGCGCGTGGTTCCGCCGTCTATGCGAACCAGAGCCAGTTGCATCTGATCGAATGCCCTCCAACAAGTGCATCGGCCATTTGTGATCAGCATGGTCCAGCACTAACGCACTATGGTTCACCTTGGTGTCCTGACGTATCATCTACCAACTGTCTGGACTCTGGTCGGCACTTGCACCACACTTGTCCTTACTGTGTGCCGGGAAACGCTCTTCTACAATCCAGTCAGGCTTTGATTGATTAGAGCAATCGGGAAATCAGTTTTGAGAATCTTTTATATTTAACCCGGACGAACGAATCAGACAGTTGTGAAGATTGCCCCCAGTTTTACAAGGTCTTGATGCATTTCTCTCGATCAGTTTTCCTGCCGCAGTTTCGTATCGACCACCGCAACCCCGCGGTGTCGAAATTTCGGTCAAATTGTTGATTTCGCCGGCATCATCTTAACCACATTACGGAGGAATCTATTTACTTTTCGGCCTCCAACTCGGACTTCGGGGACTGCTGCAATCTCTTTTCTTTTGTTTACGCAATCGGCATTTTTGAAATTCCTTGTACGGTGATATTAAACTGCTGATTAAAATCTTCCGTAAATCACTCTTAACTGAATTTTTCACTCCCAGTCTACTTGGTCCCGCCGGTAGGGTTGCTAGTATTTAGTATGCAAGCCCAGGGATTTCGCGCCGGGGTTGCACGTGTTCGATCTCAAATAACATTTCATGAGCCCAAAGCCCGGTAAGTGTCTCATTGGGTTCTCACAATAATCGAACACGAATATGGAGACTTATCAGCTGGCTGTTACGTCAAATCAAGTTATAGAAGGGCAC
>STRG.41427.2
AGGTAGTTGAATGAACTGAATTGAACGGGATTCAGAATATGGTCGTATATTTATCAATCAAATCAGACTAAAACCGCACGTATAGCCAAAGTAATCATGGGGGAGTGTGTTCAACATAGAGCAGTCCTTTGCACAAGTTTTTAGGACCCCGAACTGGCCTACTAGTTCTAGGACGTAGACTTGTGCTTCAAAACCATTTCCATTCATCTGGACAGAACAGTGTTCATGGAGGGTGCTAGGTGACTGGGAGCAGTCCTTGCACGAGACTGGTTTTGGTTACCGTCTCCACACATTAGCTGGTGATACGGCCAACCACCACTTGATAGACCTTCTTTCTCAACTCACCGATCTGCTGCCTGTCGCTCGTGGTTTCGTTGCCTCCAACACTGACCTGGATTATGGACAGTCGATAATTACGCCTCACGTGGTTCACATCGATGTCACTGGTCTGCGTGTTGGCAACACATCAATCAATGCCCTCACGAAAGGGCAAGGTTGACGGTTGAATGAGCTGAACTGAACCGATAGTCATGCATGTATGGGGTACGTTTGGTGCGAAGGTGCGATTCGGTGGAACTGCACCGTAGTTGATGGCTCACAATGAGTCAGGCGAATCACTTGTACAGTGCTGTTTTCTCATGAAGTTCAATGATGAGCCAAGTGTTATTCAACTGCACGGTGTATCAAATACTAACCGGATCAGTTTCGGGAGCTTGGTCAGACTTCTATTTGCTGATAAGCCATAAAATCAAACCCGGTGATACGTATTATGCAGCAACTATCCAGACTACATGCGTAGTACATTTTTTCTCCTAGAATATGCAGTTTGTGTTCAAGTTCGTTCCGTTATCGTTTCATTTCACTTCATTCTATAGTGTTCGAGTTTTGACTCGACTAGTGATTCCTTGGATCCGGGTTGTGATCTGTGGACACACAGCGGTCGTAGTCAGTCATGGGGTGCTGTGAGACGGAAAGAACTCGCCATAGATCGATGTCAGAAGGGAAGCATGAAACCCCATTTGGCAGACAATGTTGTCCCGAGTTCGCCGAGCAAAGTGGCCGTTTACATGACTCCAACAGGTGGCCCATTGTACCAAACTAGAGAGAATCTCACAATCCAAGACGAAGAAGAATCCGTTCCCGTTAACTTTGTCTGTCCCGCCTCACCCCAAAAGCCCCATAATGCAGTTCAGTTTGTGCGCGGAAAATCTATCAAACAGCCCAACAAACCGGTCACCGTTTCAGCTCAAGTGAACGGTTCCACAAGACAACGAACTCGACCTGTGAGTGGGATTAAAAAAGACCCAACTTATACACAGTCCACCAGACCCCCAAGTCGACTTGGGGCGATGACACCACACGAGCGTCCCAGTACACCATGTACTCCATCTTTACTTGTAGCCAAACCTGCGTACACCATTGTGCCCAAATCTCCACGTCCACCCTCAGCCAGATATCGACAAGTTCAGGTCGCGGACTCCGTTTCGGTTCAAGCAGCTCAACGGTTTAATTCCGACACATCCGATGTAGATCAATTTGCTGAAGTGCACCATGTGATTCGAATTCCCACACGCACATACCGTACGTCCATTCGTGGAGTGAGAAATGCACAAACCACACGTACAGTTTCGGAGAGAAGAGCATTCGACTCTGTCCCGAAAAAAACTGAACCAGTTAAGTCGTGTTTAGTTACAAGAAACCGCAGAAGTAGTTGTTCATCTATTTCTGATCACGATAACCGACCTTTCTGTGATAAATCGTCCGTAAATGCTACAAACGCAGCCACAGTGACTGCAACCTATGGGATCAATCGACAGGCTACATTAGTCTGTGAAGATCGCCTTCCCGAGGGAACTGCGGATACTGCGCAACCTGGAAGATTACTCAAACGGAATCAGATCAGTTGGAATTTAGGATCGATTAAAAAGTTCTTTAACAGACGTGACAAAACGGGTCATGAACCCGCCGAGGTTGGTATATCATCCCCCATTCACGACCAGATCACTCGCGATTATGCGGAAATCACTATGGATTTGGAGAAGCCATCCCCGAAAAAATATACAACCACAATGAAACTGAAGGACGGACTGCCCAAAAACGTAGTTGGCCCGGCAATTAGACAAACATTGTTGACGCCTTCGGTGGATCATTTGACCAGAAGATCCTCGATACGCAGTGTGAGACGATAACTTGGTGCAGTGACAAATGTATGAGACTATTGTTAAGCTTTTTGTGATATAATCATGATATTTTGTACAATCATGGCGATCCTGCCCCGGCTATCTAATTTGTCTGTTTTTTACTTTTCCACCTGAATACTTAACTCATTTGATCGAAA
>STRG.74544.1
GTAAGATGTTTTAATTGTAGTTGGTTTCCAGAGTACTACCAAAAACGAGTGACGAGTTGAAAATCCGCCAGGAAATCACAGAGATTTTAAAGTCGCGCTTCGTAAACATCATCACAGGAGTCAACAAGAGCAATGAGGAAGTTTCGAAAGCGACTATGGGCAAGGCACGTGTTGGAATCAATGGATTTGGCCGTATTGGCAGGCTCGTTCTTCGTGCAGCGGTGGAGAAGGGCATCGTTGATGTTGTAGCAGTGAATGATCCCTTCATTGATCTTGATTACATGCGCTATATGCTGAAGTATGACTCCACTCACGGTCGTTTTCCGTACGACATTACCATTGACCAAAACAAGCTGATCGTGAGAAATAACCCGATCTCAGTCCACAATGAACGTGATCCTACGCAAATCCCATGGGGTGCCAGCCAGGCCGAATATGTTGTTGAATCCACTGGTGTATTTACCACCATCGATAAAGCTAAGGCTCACCTTGCGGGAGGTGCCAAGAAGGTTATAATTTCAGCCCCGTCGGCCGACGCGCCAATGTTCGTGTTCGGAGTGAATCACGAGAAATACAGCAAAGATATGTCCGTGGTATCCAACGCTTCATGCACAACAAATTGTCTTGCCCCTCTTGCAAAGGTTATCAATGACAAGTTTGGTATTGTTGAAGGCTTGATGACCACTGTGCATTCGTACACGGCCACTCAGAAGGTCGTTGATGGTCCCTCAAGCAAAGCTTGGAGAGACGGCAGGGGCGCAGGTCAAAATATTATACCTGCTTCTACAGGTGCGGCTAAGGCTGTGGGCAAAGTCATTCCCGAGCTGAACGGCAAGCTCACCGGTATGGCTTTCCGTGTTCCCACTGCTGATGTTTCCGTCGTGGATCTCACCTGTCGCTTGAACAAAGCAGCCAAGTATGACGAAATCAAAGCCGCGGTAAAGGCCGCAGCTGATGGACCCATGAAAGGAATTCTGGACTACACGGAAGAACTTTTGGTTAGTTCGGACATGCTGGGCACGCACTGTTCATCCGTTTTCGATGCTCAAGCTGGAATTAGTCTGAATGATAATTTTGTCAAGCTGATTTCATGGTACGACAATGAATTTGGATACAGCTGTCGTGTGGTAGATTTAATCAACCACATGTTCCGCGTCGATCACTCCTGAAGTTTCTAGCCATTAGTGATTGGTGTTATAGCGTCCAACCCGCAATCCTGGCCTCTTCGTGGTTTACTTGTTAAATATAATTAATCCCGAA
>STRG.60204.7
TCAGTTTTAGCGGGGATTCGACGAAATACACTCGGCAGTGGTGGGTGCATAACTGGTGTGCATACCATCGAAGGAATTCGGGACGCTCGATTGGCCGTGGCCATTACCTGTCCTGTGCAGACTGAACTGAACTGAACTGAACTGAACTTCAAGACTTCAAGACAACTGAACGGGGGACCACATTTTGGACCTAAGCGTGGTGTCCCGTTCGGTGGGTTGAGAAGTGGCCGTCTCTCGCAGGGTACAGTCATTGATGACGGAATTCATCTATCCTGGAATACCTTTAAATCGGCGATCGCCGACCTGTTAAACAGGTTTGCACAGTCACATAAGACTCGTCAGCATGACAATGTTTTCCTGATGTATAACTTATTCTCCGCAGATTTAATGGGTCAACTTTTAATATATCCAGCGCTAGAAACTCTACATGGGTATAGTGCGAAACTGTATAGGCCCCGTCTCCGCGTTTTTGTGCCCCAAAATTCCGTTACTTGCAGGATTATATCTTTGTGAAATAATTTCCCACAAGACCCCATCTATGCCAGGCGAACAATCCGTGGTGAGTTGGGCCGAGAACTACGGTCGAAATTCCCGCCCCGGGATAATAATCGTACCGGAGGACACACCCTGACGCTTCGTAAGGCGTATTCGACCGTCTTACTGGCCGTCTATCGATTGTCAAGGAGTGACCAATCTCTGGAACGCTCTGCCGACCGAAGTGGTGGAAGAGGAAACCCAGACACTGTTTAAGGAGAAATTGGATCAGACCCTGAAGGATTGTTGGCGGAGCACCGACATCTAGCCGAGTCAATAGAGTACAATGCGATGGGGCTTATACGGGATGACTTCCCATTGCCCTTTACCTGAAGACTGAAGAAATAATGGAGGCATCATTCAAAGCAACCTTTAAGGCTATTTCGGATCGTCACCTGGGGTTAGGTCCCGGCCCACTCCCAACTAATCTACCTCTCCTACCAGTCATGTTTTCGGGTTGTTTTTTCTTTCTACCAGTCCTAAAGAAAAAAAGAAAAGTTTCTTTCAGTTCTGCACCCCAACGGAAAGAAGATGAATACAAGACCCGGGAATATTTGGGCTCATTTCTCGTACCCGCAAATTACTTCGACACTTCAAGACAAATGTCCTTGTTTTATTCTTACGCAGCTAATTCCTGCCAGGTGGTGGGCCAGCTTCATGAGTGCCCTGAATAACCTCTACCCGTGAGTGGCGTGTGTAGAAAAACTGTTCATGAGAGATCTTGCGAATTATGTACAAAGTGGCGTCTCCAGCGTCACTCGACACGCTAATGGCCGGTCGTGGTTCAACGAGTTACTAGTCTGTTTCGCCGACGTAACAGGGTATGGCAGCACTTTCGGTCTACCGGCGATGATTGCGGGATGCACAGGAAGGTAAAACCATGTTCGGCTATGAAAATCTCAAAAATGCTTGAGCCTGCCTCAGGTTTTTCCCAAGTTTGCCCCATCGCTTAGGGCTTGTCCTATGGGGCAACCTTGCTGCAACAAGTTTTCAATGGTGAGCTTGGGATACCCCTGGTTGGCCCCAAGTCTGTCCCACGCGTGCCCCGTGGGGCAAACTTGGGGCGTGCTACTTGGGTTGCGTTTGAGGAGTGTCTGGTAGCCAACTCAGTTACGGCATGAGGATGACTGTTTGTATGCCTGTGTAGAGGGATCAAATGTTGCTCAGGTATTCATACACGGCGGGGAAATGGAGTATTGGCGGATTTAGACGATAAGAAAGCAGAATTCCTGGTTTTTTATCGAGACACTGTTTATTCCCCAGAGGTGTTCCGGCGCTCCAAGTGCCCCGGTGCAACTTATCTTTACTAGCACTACGCTACATCGGCGAGTCCCTCAGCGTGATATCTGGAATTATATTTTTTGTGGTTTTGTCAGTCTGTGGAGCATTGTGCCTCGCAAAATAGCCAAGAATGTTGCGTCCATATTTCTGGTTTGTGCAAATGTTGTTTGTCCCCGCGACAAATCCTTTCATTGTGATGGGTGTGATGGTTGGATCCACCTTGAGTGCTCCAAAGTCGACAATGACCTTAACAAAGCCCTAGATAGAAGCCATATGAAGTTGCTCAAAGTGCTGTGCATCAAATGCACTGAGCTATCGACAGCTGTGTGGCCCGCAAAGAGGTCATTGATAACGGCACCTTCCATCGCAGATAAGACTGATTCATCATTATCATTATCATCATCGTCGTCGTTACCACCATCCACTTTCTCGTCATCAGTAGCAGCGGAGGTAGCAGTAACAGCATCATCATCGTCATCAACTTCACCAATGTCATCATTGCCACCTTCATCGCCGTCAGGGGGGACAACGTTCGCGGAGATTGTGACTTCCAGTAGCATGGTAGTTGCCAGTGCACACGTCTCTTCTGTTTTCGCTGGATCTGGTGTTAAGGAGGTTACGGTTTTGGGGACGGAAAATGTCAGTCGTATGAAAGCCAATAACAAGAAGAGGAACGCACCGTCCCAAGAAGGAGCAACGACGATCACTGCTATCACATCGGCAGCCGTCCCTCCATCGGTCTCCGAGTTAACGACACTCCCTGATCACAGAGATTCCCGGATACAGATGCGTACGGGTCATAAAAAATTACCCCCGCTGGATCAGTGCTTGCTGGTGGTTAGAATTCCGGAAGCATCGGTACCGGTCCCTCAGCAGCGCCTCGATCACGACGTTCTTCAGTTACGGAGTATATTTGAAAAACTGTTCTCTGCGGGTGAAGAGACGTTAGCGGGGTCTATACGGGTAAAAACGGCTTTTCGTTTAGGGAGGATATGCGAAACTGGGGATCTCCGACCTCTGAAAATTGTTCTCGCTTCTCGCGAACAGGCACAAGAGGTTTTACGGCGATCGCCGTGTCTAAGAGGCGAGGTTGCTCGACTGTTGTGTGACTTGGAACCAGAGGATCGGCAGAAATTTAAGCAATCTCGCACTGAACTCCGGGAACGCCGCGCAAACGGTGAGGGCAATGTTTACTTACAGGATTTTCGGATAATGAAGAGGTGACTGCGGATGATGTGGCCACCGCTAACTGCAGTGACATTATCAGCTCCAACCCAGGGGGAAGCCCTATTATGAATTTCAGTCAGTGTGTCGTGAATGGACAGACAGATGTGGTTCGGAGCAATGTTAGGGAGCTGTTGAACAAACGCGAGGAAATGGAAGTGTTTGCTATAGCCCATAGATCTGCGGTTATAACGCTGACTGAGACTTGATTGCATGACGAGGTTCTGGACACCGAGGCTGCTCTGCAGAGGTACCACATGTTTCGTTCTGACCGAACTCGGTTCAGAGGCAGTGGCGGTGTAATAACTTATATTAGAGACGGCATATCCGCTCATCTGCTTGATCGTTATTCGGATCCCCAAGGACTTGGGGAGGCACTTTGGTGTAAGATGAAATCAGTTAGTAATGGATCCGTGGTTTTGGGATCTTTCTACAGGACACCTACCGCAGAGCCACTGGGCATCCTGGAGTCTTTGAGGCGACGAAAATCTGACGGTCACTGTCTCATCCAAGGTGACTTTAATGTGCCCCTCATCGACTGGGCTGCATCCTGATTTACTGCAGCAGCTGATAACTTCTCCCGAAATCTGCTTAACACGGCATGTGATCTGGCGCTGTACCAACACGTACCTCAACCAACTCGCTTCCAAGGTGAGCAGTCGTCCATTCTCGATCTTGTTCTCACTCCACGGATGTCGGACGTCTCCAAGATTGATATCCTACCTCCTTTAGATTCAAGCGACCATGCTGTTCTGTACATACACTCGAGACGTGGCGTCCAAACATCGACTAGTCCACGCTGCGGACCAAACGTTTGGCGAATAAACTTTGAAGATATGAGAGAGGTGACATGGACTATGGTATGAGAGCACGATGATCCTGACAAAGTGAAAACAGGCTGGAGTCGTATCCGCCACGGGATCCTTCAGTTGGTTGATCGCTTTGCTCCACCCCACCGCAAGCGTTCCCATGAACATGGTCCTCCGTGGTTTGATAGAGAACTTCGATGCCTTCTTCGCAGGAGAAATCGGGCATGGCAAAGGTATCGGGAGACCGGCGACGGCTATACTGTGTACAGACAGGTACGGAATCATTGTTCATCTATGAAGGCAATCAAGCGGTTTGAGGAGAGGCTGGCAGCCGACTGTGTCAAGGCACCTGAACGGTTGCACGCGTATCTCAAACGCCGCACGAGAGCGACGCCGGGCATACCAACCTTGGTTCAGACTGAGATCATCGCTGACTGACGAGGCTAAGGCTGGTGTCCTGGCACGGCATTATGCATCAGTATATGCGACGGATCCTGCAACAACCCTTTCGCCTGGTTCGCCATTTTCGGAACCCGTCAACGTGCCTTGTTATTTTCATGTGGACGAAATTACGGCACAACTACGATCTCTCAGGTCTCACCAATCAGCCGGCCCTGATGGAATTCACCTTCTGGTGTGAAGCGAACTCGCCGACATCATTACCTCACCAATCACCAGGTTGTTCAACACCTCTCTGGCAGCAGGGCAACTACCGGATGACTGAAAAGCCGCTATCATTGTTCCGCTGTTTAAAGGTGTTGACAAAACTGCGGCTGTTAATTGCCGTACTGTTAGTGTCACTTGTGTCGTCTGCAAGATCATAGAACGTCTCATAGCCAAGAAGGTGCAGGAACACATGTAAAACCATCACCTGTTCAGTTCTCAACAACATGGTTTCCGGAAATCCCGATCATGCTTGTCTAATCTTCTGCTTGCTCGTGAGCGCTGGACTGGATCGAAAGCCGAGGAATATTCCACGGACGTCATATTCGTGGACTTCAGCAAAGCCTTTGATAAGGTTCCACATGACCCTCTCCTTTGGAAGCTCAGAATAATGGAAATAGCCGCTCCCTTGCTAAGATGGATTGAAGATTTCCTGAGAGGACGGCGGTTTGCCGTCAGGGTCTCAACAACCATCTCCAGGTGGTACACAGGGACCAGCGGTGTTCCCCAGGGGTCTGTTCTTGGACCGTTGCTGTTTCTCATTTACATAAACGACCTTCCCTCAGTTTTCTCATCCTCTTGTCTCCTGTATGCAGATAACCTGAAACTTTGGCGCGCACTTGGTTCGGATGGAAATAGCCATATTCTACAGGAAGACCTAAATGCACTTTCGCGCTGGTCCTCTGAGTGGATGCTGCCCCTAAATCTTTCGAAGTGTGTTCATGTGCGTATGGGTCACTCTCAGTTGCCAGTGCGTTACCATCTGTCCGGAGCCTGCTGCGAAGAGCAGATTACGAGCGTGATCTCGGGGTTTTGGTGTCCTTTTCGCTGAAAACCAAAGGTCACACGCACAGAGTGTGTGCTTCCGCCTGGAGTATCCTTGATCCCATTCGTCGATCGTTTGGTAGCCTACGGTACGATGCTTCCCGTATGCTGTATACTTCACATGTACGTCCTAGACTCGAATATGGTAGTGCGGCTGCTTATCCATGTACAGCTGCAGAATCAACCAAGTTAGAGTGCAAAGGTCTGCTACCCGTCTCATCTATGGACTACGCGGGGTCAACTACAGCGAACGCCTTGAAGCAGTTGGTTTGTTTCCCGTAGCCTATCGGTGGATGCGTGGTGATCTCATCTGCATCCGTCGTATCATTCGGGGTGATCTGGGATTAGAGTTGCAAGCGGATTTCCCCGCTCCGTGGACTATGTCGTATGCGTGGGCACCCAATGACACTGGTGAAGATGCATTCTACTGGTTTGCCGTTAGTCTACCGCTTGTTTCGGAGGGCCAAAATTCTTTAGAATTCTTTACCTGCTGATGTCGTGGAAGAGGTAAGCGACAAAACATTCAAAAGGAAACTTGACCAGTCCTTGTTGGGGTAGGGCGCTCTACTCAGTCTTGAGTTTATGCCAACGAGTGGGTTGTGACGAGGCTTATACGGAGGATTTCCGCTGTCTCTAATATGAAGAATGAAGATTGAACACGCGCGTTCAAACTGGAGGAAGTAACTAATGCTGTTGGAGCTGTCTGGCCCAACCTATTGGTGGTTCCGCACTCCAAGTTCCAGGGTTGGGTTGCCAGTTCTCCCATCAGTTATTAATTTCACAAACTACGTGAATAATCGTTTTCGTCCAGTCTCACGCACACTCAGAACTCGCATCAAGCTCTCACTGCCCTCACTAACATTCGTGGTTTAAATCAAAATATTGGCTCTTTGCACCACCTTGTTACGCTTTCCTCCCCCGTTGCCTTATTTTTTGACTAAAAAAAATATGCATCTCCCAAGTCAGACTCGGATCACCTTCAATTTCCCAACTAATACATTCCTACTTTTCCCTCAAAGCTGTTGTCTGCGCCTATATCCACCTATCTGCCTCCTCCTCCTAACTTTCGCATCTTGACTTCTGTAGCCGGGACTTTTAATTCATGTGGTTGAAAATTTGGTCCCCTTCTTTTACCGATGTTTTCGAACTGCTTACTGCTCCCGAATAGTCATGACTCTCTGATTTTTAGGTTATAATCAAACATGGAGACATTGACTTCAAAGGACTCCAGCTGCCAAATTACCAATCTTGATTTCTTAACGTTCACAACGGGGAATGGCTATTGCACTCATCGGACACTTCACCGGTGGGGCGTGAAGTCGAGGCTTTCGTTGCAAACAACAACCTTTGCCAGCTGGTGGACCGCCTTACATGCAACACCAATCGAATTGGCAACTGTCCGCACCATCTTGACCTCATACTTATATCCATTCCCTCTTCATTTTCTAGTATTCCTTTCCTTGCCTCCCCCGGGCTCGTCAGACCATAGTCTCATCTCATTTTCCACTTATTTTCTCGTTCCGCTCCAACACCAAACTCTGGACGGGACTTTTGGCGTAACGATTCTGCTAACTGGGATGGTTTCATTGACTTTCTGACCTTTTACCCTTGGAACGACTTATTTTGCTGCTGTTTTCGTGTCTGTTTTTTAATTCCACTAAGACGGTTCTTCAAGGTGTGCATCTTCACATTCCTCACTTCTCTAAACCCGGCAACCTACAATCGTCTAAGTGGGTTAACCACGCTTGGAACCGTGCCTTTGTTCGGGTTTCATCCGACCCGTATCGTGGTGTCGTTCTCTCAGTAAGCGAACCATCTCCGTCCGAGTCCATGGGCTCCATTTCAGTTGTTCCTTGTGAATGCTGATCTTCTCCAAGGTTCTGTACTTGCGCATGCTCTCTTTTATTTAATAATGGCCTTTCATCTTCAGTGTCTAACTCACTTCATTGTTTTTCCGATAATGTTACTCCCCATTGCTCCCCTTCCTACGTTACCATTCGCTAGGCCACCACGAACATCGATCACGATCGTTCTGTTCTTAATTCATCACTTGCTTCCAGTCTAGAACAAATCTCTGCTTGGGGTTCCACTAACTATATCTGTTTCAGTGCTTCAAAAACCTCCCCTTTCATTTTCACTCAAGCATCTCCCTTATCCTCTTCACTCGATTGCCCTTCTCTCTGCAGGGTCATTTCTCTTACTAGCCGTATCCACAAATTATCTTTGTTGGTCTCCTTTTGTCTGCATTTGCCCCTTGTGCTGCGTGCGAACTTGTTTTTCTGTTCCGCACCAGATGCTGTTCTACACGCAACAGCAGGGAATGAGAAAATGTACAACGAACTTAGGGAAAGTAGGTGCCTCACGTCTTCGTGGTTGGTATCCAAAAGACCCCTCAACTAGTTGGCTAGACAGGCTAACGGATATGGAGGCGAACCATGAGTAGTGGCGATCGTCACTTTCTGTCGAATCAGAATGATTGATCAGTGCGTGTTTTTACAATTAGACTGTTTAATCAGTATACTGGCTATTAAGGCGCTCTTTCTTTTTCCCTCCCGTGTAGGTCCACTCCCTGTCCATCTTGTGTATTCATACTTTCTAATTCTACGAGCAACATGATAGAAAAGGCAGTAGTCAGTGGGGCTTGCTCTGCTGTTTAACGCTGTACGGTGATGATGATACTTCTTTTTGCTCCCGCTCACTTTTTGTGCAAAGCTCAAAATCGCCCGATCCTCTAATACTCCAATCATCTATGAGATGAAGCTTCGTCTACCGATTTTCGTCGTCTTGATGGGGTTCGAAGAAAGGCTGTCCAGACGATCGATAATCCCTCCCTAACCTCCAATCTGCAGCTACTTGCCGTTCATCGGGAAGCTGCTTCATTGTATCTTTTCTACCGTTATTATTTTGGGGTTTGTTCATGAGAAATCGCTTCGACAGTTCCCTTTCCTGTGACTTAAGTTCATTTTGTATGCAGACGGCCATTTATCAGGAGCTCTATCCCTAGATGTCAAAAGTCGCCATTTCATTCTTCTTTGATTCGCCGTTCTGCAAAGCTTTGGAACACTTTCTCTTTTCGTATTTTCAGCCAGTTAAAATATTTATATTTTCAAAGGCAGGGTCAACAAACGGAACTCTATATGTTCCTCACACAAGTTCCCCGTAAATTGTCTTATAATTATGGGGCTAACCCCCTTTATGGTAATCACATAATGGGTAATAAAAACTAGTCTCCAAGCTAAGGCGGCCTTCATCTACTGGTTCTATGGGAGCTTGCGAACGTTGTCGCACCTCCACTCTTTAAGCCTTTTAACAACTCACTGGAACGAGGTCGTTTGCCGGTTGAATGGAGAAATCCATAGTAATTCTTATGTTCAAGGACGGGAGTAAAACGGTGAAAGCGAACTGCCGCCCAGTCAGCCTCATGTGTATAGTCAGAAAAGTTGTGGAAAGATGGATTACCGCTCAGTTGTGGGAATGCCTAGGGAAGCATGAACTGCTCAGTCATCAGCACTATCGCTTCCGGCGAGGTATGCAGCAAAGCCTTCGACGAAGTGCCCTATAACCGTTTGTTCACCAAGTTGAAAACGTTGGAACTAACAGAACAGCTGCTCGAATGAATCGAAGATCTGAGAGGCAGGTCCCTCTCCGTGAAGGTTACATCATCATACTCTGAATGGCATGAGGCTTGCAATGAAGTACCACAAGGCTCGGTCCTAGGCTCATTGCTATTGCTGGCGTTCATCAACTACTTGCCCCAAGAACTGATGTCCCCTTGTCTGACCTTTGCCGAGGATCTCAAAATTTGGCTTGTGATCAAAACTGCAGCAGTTCATCGGCAACTACATGTGGACTTAGATATTCTATCGCAGTGGTCCAACGTGTGCGCTCTCCCTGTCAGTGTCCAAAAGTGTACTCAGCGGAAGCTAGGAGACCAAGGACCAATGAAACTCCTTTTCGAGGAGCGACTCTTCGAGTGTTCACTTGTGAAAAATACTTGGGGCTGATAGTGACCTCTGCACTCAAAACCCGCGATCACACTGACCGGGCGTCTCTCAGATTAGAGCATCTATGGTGCTATCCATCGGTCTTTTTGGCGCTTTCAAACTCCTATGTTTCCAACGTATATCCTCGACTGGAGTTTGGCGGAACTGCAGTATTCCTCTGAACGACTGCTAGAATCGCACAACTAAAAAACGATCATATGGTGGTAGTAGGTAGCATAGAGATGGGTGGGAGAGGTTTCCCAGACGCACGCGACCGGTTTCACAGTTATTGCCGTTCATCAGTTATGCATACGCGGTACTCTGACCACTCTTCCGATGTTGGTTGAGTAGTCTAGAGCGTTTTCTTACGATCTCGAATGTTAGAGGTCCGAATCCCCCTAATACCGATCACTTTGACAATAGACAGTTATCCTTTGTCGCCCGGCTCGTTACCACACCTAACCCGCTGGGACGTGATGTAGCTCTCCGCTCCAAATCTCAGGATTGGGATGCTGGCTGTCCTTAATAGTGCAGTGAGCCTTTGAGGCTATCGAATATACCCCCTCCACTTCACTCATGCGCAAATGTGTAATAAATAGAGGCTCCGGAGCCCGTTAGCATAAACGCGAAATAAATGTTCAAGCTGAGTAATGAATAACACCAAGATATCCGCCGTTGTGATTCGTTGGTATCTCCTATGAGCTTCAACTGGCAATCATGCTTTTTGATCTTCAACCGAGAATCCGAGATGCCTCAGCCCTTCATATTCCATCCTCGTGCTCTTTAATAGATTTCTGCCAATAAGTGCACTGATCTCCATATAGTTTACTTCATGCGTGAAAAATCGCATTACTTTTATTTGTTAACCGTTTTCTTCCATCCTGTTGTACGCTATCTTTTTTATTATTTTGTGTTTCTGTTAAAGTTGTTTCGTTGGCACCAGGCTTGATTTCAGGCCGTTGGTGAATAGATACACGTATTAGGTCCGAAGCATCAGTTTGTTTCATTCGATCTAATTAGGTAATTAATCTTCCGATGATAAGTCAAGCACCAAACGCATCACTCCATTCTATCATTAGTGGATTTTACATAATGTGGTCTTAAATCGCTAGTTGGTGAACACCTTTTACACGCGTACGCGAATTCTTACAATCGTGCAATGGAGCGAATCGAAATTGGGCGCGGTAAATGCGACCTTCCAGCTTCAGTAGGATGCCAGTTCGACGCTGCGTGTTTCGGTTTAGCGTATGCTGAGTTAGGCTAGGATACACCAACATTCGCTTTTCGCAAGGTGAACACCTCAGGTACGTAACATGAATCACGGTGGGCAGGTCATCAGCGTCTAGTGCTGACTTAAGAATAACTGATTAACCATATTGGAGCAGTACTTTTCACTTCGAAGCTGCGAATAGCCTGCCTAATGGAGTCACAACACTTGTTCACCTGCTAATTTCTCGCTCGGCATAATCAATAGACAAACGATGGTGTCGGCATATTCTAGGTCAGACAGCCTGCCACCATTTGACCTTTCAACATCGGCATCTTAGGGATAGCCGGCAACCTGATGTTGATACTTGGATTGATGAACTGCATGAGGTCCTAATCGACCAGGTGTGTTAACGAGCCGGGAGCCGTCAGAAAAAACTTCATTCGGAATCCAAAACAATCAAGAACATGGAAAAGTGAGGAGAAAACTACTGGTAATTTATTCGGATGAAGAAGGTGTGTGGATTTATGGATAGCAGTGTTCGAGGCACCTAGTCATATCCTTCAGTGTTCTTGATCGTTTAACAGTTGAATCTTTTGGGCCCGATTCAAGAGTCCTAATGCAGGTTAGGCTTTTCATATTTTTCTTCTATCGTAAACTGGCCGTTCTTGCGCACGTCCCAACCACCGCGCGCCTCAGAGGACACAGCACACCAACATGTGCAACACCCCCCACCCGTTTTCTATGATCTTTGCACTTACAAACAATAAAAAACCGATTGTGTAATGGGCATTTAGGCTGTGGGACTTATTCCTCCTGTTGTAACTCGTGTTTATCACGTGAACTACTTGATAAGGTGAAAATCGGTTATTTTCATGGTTTTCTTTTCAAGTTAATTTTTGTTGTTGACCGTGGTCACTTCGGACTTTAATGCGATGCCGTCCTCTGCGACTGATAATGGCGCTTCTGCTTTGGGTATCCCAAACGGTGAATCAACGTTTATGGTAGACGAGTTTGGTCGACCAAAAGAGCGTTGGGCTCCACTTGGAGCGACATCCAGTCCCGAACCTAGTTTTTCACTAGGAACAGAAGGTTACGATAGTCTTCCATCAGGAGGAATTGATCCGGTCGAATTATCCAAGCTGCTGTCGGAAAATGAGCAAATGAATCATGCTCTGATGGCGCTGACTTCCCATTTCGCTCAGGTTCAGTTTCGCCTCGGACAAGTTATCAACGCAGAAACTGACAATCGTGAAGAAATGTTACAATCCTTGAACGAATTTGCTTCACGTGGAATCCCCGATCTGCAAATGCTTTCTAAGGTTTCCAGGGCTGATGGTGACACCCAACTATCAAACGCTCTGAATGGGAAACCTCAGAAACTAATTGAAGAGTTACGTCGTCAGTTGGATGACTTGGAACGGTTCGCTTATGAAACTGGGGAACAAAAGGATCCACCCACTCAGTCGGTACTGGAAAAACAACGTTTGGTACTAGAAGAACTCACTGCGCGTTTGGAGTTGGATATAAACAATTTGGAACGCTTATCTGATGAGGAGCTGAGGCAAGTGGTGGAATCAGCCGTTCATCAATTCATGAATCCGGTGAAAATCAATGAAAAGTTAGTTGAGCAACTGAAAACGCAAGTGGTAGATTTGGAACGTTTCATTGATTTTCTTCACGGCTCATCGTGGAGTCCCTGACGGACAGCCCGTCACAGTTGATAAAAGAACACGAGATCGAACAATTACTGTTCTACAGCGAGCCTTGGCAATCCTTCACATTTTCACCTCAACCCAGTTTGGCAACGAAGCAGAAGACTGGTTGTTAAAGTTACGAAGAAACAAAAACCATTGCACAGAACCTGTACGCAACTCAGCCACCGTTGAACGCGCTAAGCTTCATCATTGGGGTACTGTGCGAGCTCGCCTCGAATTAGCTGTGAATGAGGTTTTGGAGAAGGTGCAATTATACCACTCCTACGGACGCAAGAAGAATGGATTAGAGGCACAATACAACAGTTGTATCATGCAACCAATTCAAACCGATGGTTCAGTTCGACCAGAACAGGGCGGAACTCCGGTTAGTGCCGAGGCGAATCGCCTAGCGCGTCAGCTGCGACGACTTCAGACCTATTCAGTTCGGTCATCCTGCTCCGGTATAAAAGTCGGGACCGATCAGGATTTACCGGGGACTAAAATTGCGCTACCCGTGCAAAATCTTCATGATACCAGTTTACGCGCAATGCTTAATGACTGTTGTGGTGGTAGAACAGACTTTCCACCGTCGGTCTGTTCGACCCGCTACTCACGAGCAACCCCAAGCACTATGTGTAAAATTCCGACGTATTGGAACGGCGCGGCTGGTGATACCGAGGAGTTTCTGAAGTCGGAGGCTCAACGGATGGTCATCCGTGCAGTTCGACGTCAATTATGTCCTGCTCTGCGTGATTTAATCGAACACGGTTTGATTAAGACCGCATTAAGCACTATTCACGAAAATCCAAACGGTGCTGTACAACCCGGTAACTTTCTGTGGAATCCAATCTTAGGCTGCTTTAATTCCCGACGTCGCCGCTTTCGTGACGCGCTGGAAGATGGACTGGATCCACTGCCGCATCCCACAGATTGTGAGGACCCTTCTGGTAGCGTAAGATCCCACCGACTGGGCTCTCATGCTTGGCGCGTTATCCTCAAGTTCTATCACATGAAAAACGGACAACTATACAACCAATCTCCAGCGCGCAAATTATCCGAGAGCTTCGATCTGGACTCGTATGGGGGCAAAGCCATCACTCTGCGCCAACGCTTTTTCAATGCAGTTGGGACAGTTTTGGAGTCACATACAGCCTATCGACGTAGTGACGACTCCAAGTTCAAGGCTTTTGTAAGCATTGCACTCAATGAGGGTAAGCTGGTTCCTTGGCTCCGTCTCATCTTGAAACACCAACCTTTGATTGAATCCATCTACCAGCCTTGGAGTTATGCACTATCAGCAGGTTTTGACGACGCGCTTCAGTCTCTGGATCGACTAACAGATTTGGGATTCAATCTACCGTACGATTACAGTGTTCGACATTTATTGGAAATTCGCGACGCATTTTGAACCGCTCTGTCTCCTGACTAGTATCTCACCCCATGGCTGTCTTATGACCAACCTGTTATTTGTCTATGCAACTGGTGACTCATAATGTCCACACATCATCCGATTTCCGTGTGGTACGGGTAGACCAAATTTCCTCTTCGTTGACGGCATTCTTGCCCTGTCTTCCCAAATCCAATCCTATCCCTCATATGTCTATTTTTGTGTTGTTCTCGTCCCGGTCACTCCTGTCCATTGAAAAAAGTATATCATCCTCATATTCATCTGTCTGTTCGCATCGTCCGTGGTCTCATTGTCTATCCTTGCTAGTCCATACCTTTTTTTCTCCCTCTTTGTCCTGTTCATCGTCCTCTCACAGCTTCTTCACCACGCATTCCTGGTAATTCACTTGCCAACGCCTCATCTCTGTCTGACTCGTAGTCCTCATGTGATATGTACAATTCAGTACTGACCAAAATGGTTTCCGTCGAATTGATTGGTTCAGGTGAAATTTTACTTATATTTCCTTTTTTGGATATTTTGCAGCTTGATTACGGTACATGATTTTTAGATCGAGTCGAAGTTCCATATGGCAAGTTAGTTTGTTGGCTCATTCTCTTTTCCTTCCGACTCACCCGGACATGGTTAAATTAGTTCCAATCGGTGTCAGAATGAATAAGGTTGAATTCTGCCGCACGGTCTCGCGGTTTCCCAATAATGCTCTGACTTTTCCCGACCAGTATCGTTCCATCCGATAGGTAAATTGTGACTAGACGTGGAAAGTATATTGCTTAACATTTTAGCTGTCTATCTTCCAGCATTCATGACGAGGCTTCCCTCTACAAGTACACTACCGACTGTGTCACCTGGTGTCTCTAAGTTTAACTTATGATCCTCAGTCGAGAAAACTCAACTCATTTTTCTCAGTCAGTTTCGCTGTTTGACCTATCCGTGCGTTTCCGTTATCCCAATATGGCCCGGCCCAACTCATTCCAGTGACTAACACGTTCCTATGACACGGGGAAACGTTTGCTAATGAGCAGCACTATTTTGGATTGTGCATTACTGTCCGCATCTACCTCGCTGCAGATTCACATTGTGCATCTGTTGGTGCTCAAATAACAACAGTTTTCGTGTAGCTGTTCTTACTATTTCTTGTTCCATTCCTCCGGGTGTTAACATAAAGTCCTATTGTGCCCAATCGGTAAATACACTCAGTTGATGAACGTTAGCTGGGTTAACTCTTCGTGGGTTCAAAAATTCAATACCGATCCATAGATGTTAGTTTCAACTGTCAAGCGCGAAGATTGTGAATCTGAAACAACCGTTTTCAGTTCTGTGATGAAATTTGCATTTTGATAAAATTTGTCCCGTGATGACACTGCACTTTTGAGGTACTAATTTCATGACGCGCTCGTGTTATTTTATTTGCATCATCTCGAAATGTTTGGAACTTGCGTAAGCCTCACTTTAGCAACGGAATACTATCTCCAGAAGTTTATTGTCAACATTATTGAAAATTCCCGAGTCTATAACTGCTTTAAGAGGAGCGAACTTGCCTGACTTTGCATCTTAAATCGTACCGTCATATTGTTTTAATTAATGTTGTTGGGCCGTGAGAGAGCTTAAATTTCGCCTCCGTCATGCGCTTGACGATACGACTTTACAGTCAGTTGAATTGAGCGAAGTATACAGACGGAACTATTAGCACAAATCTCCCAAAAAGAAAACAGCAATTTTCGGACGGCACGTAACTGAGACTGCGACCGCCAATCACTAGCCTCTCGGAATGCGAATGCGAGTTTGGCTCGCTAGTCATGTCACTTGCCGTACGAATTTCCCTCACCGGATCATGACTCAATCGCAATTTCGACTTCCATTATGATTGAGTCGAACTCTTGTTGATAAGTACAACGAGCTTTGCGGGGGAAGTTTGTGTCTGCTTCTTGGCTTCGAACTTAGTGGTGACTGATAGGTAGACCAAGTTCTACGGATGAACTTATTGGTCCTCGGGCACAACGAGACCGCTGGAATGACTCCGTGACTGTTTGAAAGTCGGCCTATCTGGCGACCGCCTAAAGTCACACGTGCAGGTACTTCTTCACCAGAACTTTAAATTAATTATAGAAACCGAGAGTCTTTTCACACACAAATTCCATTATTGTGTTTACCAAACAAAGCTAGTAGCTTTGCCATTGTGAACAACAATTTCACAGCATGTTTCGCTCTCAGTGGTTGTGCCGTGAAATGAATGTAAGGTAAAACCACCGTGTCCCCATTGGATCAAACTGCACTGTCAATCACTGCAATACCTGATCACGATGCGTCTGTGGGCATACCTCTGTGATACTTATTTTGCTCACCCTTGCGACATAGCTGAGACAAATTAGGAACAGTTCATTCAAAGGGTTTTTTTATCTGGCGGTAATGTCTTCAAGTGTACCAACAACCACAAGTGAATTAGGTTAGGTTTTTTCGCATTTTACATTGATCTGAACAAAGTGGCAAGCTGTCGACAAGCATCTCAAATATCCATTCTACGAAAGGTAATCTGACCATGTGAGGTCAGCGCGACGGAATCCACCGATTAAGTAACACGGTCACTAAGGGCAGAGTGTCACGTGAGGTTTTTAAACCATAGATTGAGTAATCTTCACGTGATGCCTTTGCCGGCCGTAAATGATCCCAGTACCTCAAAAGGAAAAACCAACTGGTCTGACTAATCTCATCTAAGTTTGATGCAAAAGGAAGTCAAGAGAGCCGACAGAAGATTCGTTTCACGTGGAAAACTTCAGGTGATAGTAAACTCTGGTTGGTGAACTTCGCAAACGATCAGAGTCCGTATTGCATTTGTTCTCAGTTTAAGGTATTTGTCTTTTTATTTAATCATATATGTATGTATTTATTATATATACATATACATACTGTATGCCCTATGACGTCTGTGTATCCATCAAGAGCAGAGTTTACGCTGCGGCACTCAGGCCAAAGATGGTCAGTATTACAACACCGGTGTCTTCCTAGCATTGCTTGGATCTGATGGGAGCGCCGCATCAGTAATGCTGAGTTTCGCCATAGAATCTTGGATACAATAACCAAATGATCAAATGGAACTTTTGAGGTCACCGGACTACGGCGGTCGGGACACGTGGTGCGCATGTCTCCGTGGAGGATTCAGCAGCGCGCAACGTTCGCTGATGCAG
>STRG.50490.7
CGAAGACAATCACTTTCTTCCTCATGGATCTGGAATTGAAACATGAGAATGCTCTAGAAAAATCGAAAACTTCCAGCGATGGTGAGAAATCAAAGGATGCTAAACAAAAGATCGGTGTATTGAGTGGGATCAACATTTTGGTGGGCATCATTATTGGCTCGGGAATATTCGTATCCCCGGCTGGAATATTGAGTTCAACCAAATCGATCGGGTTGTCTCTCGTTATGTGGGTTGCGACTGGCGTGTTCAGTATTCTCGGAGCATGCGTTTATGCCGAGCTGGGTATATTGCTTCCCAGGAACGGTGGAGACTATATATACATTCATCACGTGATTGGACCAGCAGCTGCATTCGTCACACTATGGATCATTTATTTCATTCTGAGTGGAACCGGACTGGCTGCGAATGCACTCGTGTTTGCAGTCTATCTCCTTCGACCGATCTATGGAGATGATACTTGTGAAATACCCATCCGAGTGGTTCGTTTGGCCGCCCTCATTGGTTTGCTCTTTCTGTATATGGGCAACTGCTATCAGTTACGATTTGCTTCGGCCTTATCAGCGGTGTTCACATTTTGTAAACTTGCTGCTCTGGCTACCGTGATCATCCTCGGTGCGGTCGCATTGATTCGAGGAAGCACTTCGAGTTTCGAGAATCCTTTCGAGGGCAGCACCACATCACCTGGTGATTTGGCTATCGCGTTCTACCACGGTTACTGGGCTTTTTCTGGTTGGGCATGCATTAATAACCTCACAAGCGAAGTTCGCAATCCAGCAAGAAATCTTCCAATCATTATTATCGTGTCGCTCATCATTGTGACAGTCATCTACCTGTTGACAAACATTGCTTATCTTGCAGTGTTGTCACCCTACGAGCTAATGGCATCCAAAATCATCTCGAATGCTGTCGCGGAAACATTTGCTGTCCGTACTATGGGTCCAGTTGCATTTCTGATGCCGTTGTGTGTTGGAATTTCGGTCTTTGGTAGTGTGAGTGGTGGTATACTGAGCAGTTCACGTGTTGGCCAGGCAGCAAGCCTTGAAGGACATTTACCTTCGGTGTTCAGCATGCTTCATATTAAACAACAATCACCCATTCCTTCCGTGCTGGGTCTGGTCTTTCTGTCCGTCTACTTCGTGTTCAGTGAGGACACTTCTCGTCTGATTGAACTGACCGGGTTCGCATTTATTATCGTCACAGCAATGACCACCTGTTGTCACATTCATATTCGACGCACCACCAAAGTGAAATCGGAATTCAGTATTCCAATGTGGATTTCGTGGGTTTATCTAATCATCACCATACTGATTGGATGTTTGACAATCCAGTTGAATCCATGGGATGCATTGGTCAGTCTGGCTCTCATGCTTGTGAGCCTTCCTTTGTACATAATCTGCATTGCTTTGGAGCGGAAATCATCCACATTCCGAAGACTTTTACATAAATTCACAATCGGCACCCAAAAACTACTATCCGTCGTCAAGCCTGAGGAATCCCTATGACCAACCTGTCCGCCAGTGATGTGATTATAAAACACGGCGGGTTCTTGCCGAATAAATTCATGCCAATGAGAATCTATTTTTGTGAGAAAATCATTCTGTGTAATTCGTGCAATTATGAACTATTCGCGTTTGTAGAGAAGCGGAATTATTGTACACTGTATTTGGCAG
>STRG.34559.1
NAATAGAATTCACGAATGACGATACATATGATAGATTTATTCGGAACATTATCATTTCAACAATTTCAAATTAACTTATTACTAGGTGTATATATTTGTAATATTCACCGAATTTCATGAAAGCCCATGTGTTCCAATAAATATAACAAGATGTTTTTCCCAGCGCTGTTCTCTTCTGTTCTGTCCAGACAACCATAAACCAGGCACTGGGTGCGGTGGCTTTGGTTGCTATCTCCTAGCGGCAATCTCAAAAGGAAATAATGTAGGAACAAAGAGTATGAAAGGAGTAAGAGGAGAATTACACTAATGGAATTAAGTCGATGAAGAAAGTTTGTGGATACCACTGATCACGGCATCTAGCCGTATCCCCCAACGTATCTAACCATTGAGTGGGAGGGTCTCTTGGACCCCACCCAGGAAGTCTAACACGTCCTACATGGCCAAGTTCACTAGTTAGGCTTTTCATACCTTTCTCCTGTGTCATGGACTGAACACCCTTACTCATCTTCCAACCGGTACCCGCCTCAGCAAACGTAGCACGCCGAGGAATCCTGTCAGGAGACGCGTAAGATATGTCTCAACTATTTTAGCCTGGTGAGCTTAAGTGTTTCATCTAATGATTTGATCCTTGAACCTTAGACTTTCCGTCGAACCTCAGCATTGCTCACACGGTGTTTCCACCGGATTCGAGCAATACTACGAAGACAATGGTGTTCAAGTACTGACAATCTTCGTATGTCCTCCACCCGCAGTGGCCATGTCTCCGACCCATACAGAAGCACGGGCCTGACTGCTGCAGCGTACACTCGGCCTTTGATAGGTAAACGGATGTCATGTTGACGCCACAGATGACTCAGGTTGGCAAATGCCAAACGAGCCTTCTGTATACGCAGAGACACTTCATCCGATATCCGACCTCCGGGTGAAATTCAGCTCTTCAGATAACAACTTGTTTACCACGTCTATAGTCTCCCCAGACACTGAAAGGTTTGGCGTTGGGCCAACCCAGTCCTGCAACAGCATCTTGCACTTTGAAGGTGCAAAACGTATACCGAACATTGCTACGCACTTATTCAAGCTGTCTAGGAAAGCTTGTAACTTACCTGGATCTTCACTTAGAAGAACTATGTCGTCATCATACTCAAAGTCTGATACCTTTCCACCCGGGAAAAGTTTAATGCCCTCATCCTCACCTGACAAAAGTGCAGCCTCTAGGACCATATCAGTCACAAAGTTGAAGAGAAAAGGAGAAAGGGAACAATCCTGACGTACACCACTTCTCGTGGTAAACTCGGGTGAAAGATCACCATAAGCCCGAACTCGGCCTCGGCTGCTAATGTGTAGGGGTTTTACGATGAAAATGAATTTCTCTGGTACACCCTTCAGCAAGAGGTAGCGCCAGAGGAGACTGTTTTAAGATCGAGAAAAACAGAGATAATGGGCCTACGAAAGGTGTGTCTATGTTCTAAGATTTGTCGAAGAGTGAAGATGTGATCAATCCAACCTCGACCAGGTCTAAACCCAGTTTGATTCTCGCGCGAGCACTATTCGTGAGCGTTAGGTAAGCGGTTGAGGATAATACCAGCAAGCAGCTTGGATGCGATGCTAACCAGACTTATTCCCCTGTGGTTTTCACAGGAAGACCTGTCACCTTTCCCGTAAATCGGCACGATCACCGATTCACATAAACTCTTTGGAACTTGTTCTTTTTCCCATATCAAACCGAGGAGTTTTGTCAACTCCAGTAAAAGTGCTGAGCCACCGTCTTTGAAAATAGACAGGCAACCCATCCGATCCGGCAACCTTATGTCGTTTAAGATAGCTTATCTCACGGAGAAGCTCAGTTTCTGACAAAAAACTGTTATCTGCACCAGGAGCTGTAACCATTGCGCTAGTGAACAAAGCTAACGGGGATAAAGGCTAATTAAACTGCATCTCGAAATGCTCCCCTCAGAGAATTAGACGGCGCCCCTGAATTTCAATCAGGGAGCCGTTCGCCTCTTCGATCAATTCACTAATGCCCGGTTCACGTGGACCGGTTTATCTAATCAGACGGAAAAGTTTGTGGCCGTTGCCAATCGACGCAGCTTTTTCCATCTCCCTACACTTCGCAATCCACCGCTGCTTACGGTCATTTCTCTGGCTCCGAATCTGTTGGCGTTCAAGGCATCTCCGTGCATCGTCGTATCTGGAATCCGGAGGAATCGATCTACGCATATCCAACAGTGCAACTGAGGATGCAGATAGCCATCGTTTTTGTGTGTGCCTAGTTGTTGGACCTCGGATAGCATCAGCAGCCGCACATAGAGCCTGTTTGGTCTCTGTTCATCGCTCTTCTGGATCCTTGGCATTTGACTGCGTCGATAATCTGATGGGTAATTTTGTTCGGAAAGCAGATCGCTGGTTGTCGTCCAGTAGCAGCTGTGGGGGGTGGTTCACTTTGGCGTTGCTCCAGCCACCGAAGAGGCGCAAGCTATAGCGCGCACGGACAAGGGCTTGATCAGTGTCTACAGACTTGGACCAAAATGATCGATAGTCTTGAATTGATCCGCGCCAGCGGTAACCGACAGCAGTATGATCGATCTGAAAGCACAGGAGGACTCCAGGTTAGCCGGTGTCGCTTTTTGTGCGAGAAATTTGTACTGGATAGGAATAGTCCATGATCGGAACATGGTTGCATGAGTCGATCACCGTTATCAGTTCGATCGGCTGGAACGTAATATCGGCCTCCCATATTCCTCTCCGTCTCGTCTAGGCTTCCGACTTGAGCATTGAAATCACCAGAATCAACCATGATGTCCGTAGAGCAAACGCTGCGAAGCAGTTGAGACAAATCCTGGTAGAATTCTTCTTTAGCCTCAGGGGAGCTACAGTCAGTTGGGGCATAGACAGAAACGACAAACAGACATCGGCGCTTTAGTCTAGTGCTGTTGTCATGCACAGAACCATTCAACCGAACTGCACACAGACAGCTGCTGGCTGGGATCCAGTCAAGCAATGCACGTTGAGCCTTCACGCTTAGAGTGATGCCAGCCCCAGTCTGACCACAAACACTAGACACCGAATCACTCGATACGCGAAGAGTGAAACGAGAAGCCGAGCTTGTATCTGGGAAGCAGTGGTACCACTGAAGTTGGGCCTTGTATGCGTGTTTCGGAGACATAACACACGTCTATGGTAAAGGTTTCATGAGTATTAGCCAGGGCAGCCTGTTGACCTGCTTGGCAAAGTGTGCGGACGTTGAAAGCAGCTGAGTGAAGAGAATGCTTTGGTCGGACAGTGGGTTCTTTTTCCCCCTATCTCTAACTAGCTGCCCTTTCGGAGAGCTACGAGTTCACAGTCACGACTCAATGTGGCTGCTCGTACGCATTCAGAATTGGAGTGTATGAAGAGCAGAGAGATAAGGATTGTTTCCCGACTGACCGCTGGAGATTTCTGGGCACATCGTACTTCGCGGTTGCCCACACCGTGGAAGGGGTTTTTCCATGGGATCCCTAGCCGGAGCCTTTGACTCAAAAGTCTCATCCACAAGGCAGTGGGGCGTTAATCCAGCACGGGAACGCGACCAAAGCATTCGTGAAGGAACTTCTTCTGGTCTGTCACGTGAGACCTGATTACTGCATGCGTTTTGTCTTGTTGTCGCTAGTGCTTTGTTATCGATCTGCTTTCCGGATTCAGTTCTTAGCCCCATGCAGCCAATGGAGCAAGCGGAACGGGGACGGGGCAGCATCCTTTGGGCTGGGGGCTGCCTAGCCTAGGTAGGCGATAGCTGCCCAATGAAGTGCGATGACTTCTCCCACCGTCGAGAGAAACCCCAGGTACTCCACTCCTACGTCCATCCAGTGGAGGTTTTCGAACCGGTAAACTATTTCTCTCTGTGTTTATTCGCTGGAGCGTCCTCTCCAGTGGTATAGTAAATAGATCCAGATGTTACCCAACAACTGGTTCACAAACTGGACTTCGTCCGGCTTCTACCCATTGACCTGTCAGGCTTGATTGCATCTTCGGCTTAAGGAAGCCATCCTGCATAGCTCTTTGGGTCATGGAGGCACGAAAGCCGTCACACTACGCTAAAGCGCACTCTCGTCGCAGTGCTAGTCGATTACAGCCCAGCGTTCGCCCATTTTACCCAGCGTAGCGCTGGGAAGCGTGTTATTCGGGTATCCACGATTGACCTAATTCTGCCTCATTAATAACTCATCCATTCTGGTTCATACATAAGTGTAAAGCGTACAGAACTCGGGCGGATAATAAATATCAAAATTTATTACGAAAAAATACAAACTGGAGGCTTATAGGGAAGAAGCAAAAGACAGCGTCAGAAGCAAATGTTAATTCCACAACGTATTAGTTGATGACAGAGAACTAACAGGGGACAGTCACAGCATTAATTTCCATGAATATGAAGTGCGCAAAAATTCGTGGTGCTTTGGTTACCTTGAACATCAGTTGAATACCACAGATTGTTTCTTGTCTCTGGGTATTATTTTGTTCGATTTCAATAAATCCACCTTTGTATGTTAGAAATGATGTGATCAGTCGTGTCGTTCATATTTTGTTTCGTAATGGCCTCTGTAATTAAGTTTAACAAATGAATGATGTAGCAACAAAGAGAAAACAAATACTGATAGAAAACAAATAGAATGTGGAACTTACCTGTAATTAGGCGGCACAATGATTGCTCTCCGTTTACCACACGCCAGTTTAAATGCGGGAGCATTTCTCTCGAGAATATTAGGATTGCTTTGGTGCACTGTCCAATGGAACCCCCTTCAACAACAGTCATAAGCTGGAACTAGAAATTATAAAGTAATAATAGTATGACAGTTAACCGTGTTATCGTAGACTATTTTGTCTTCTAGCTGGGACAGTAAGTCATCATACTGTTGGACACCCTCAACCAGGAGATTGACCAGTAATAGGTGCACTGTGCTAGCCAACGTCATTTGTCGGCACAGCATTACTACTTCCGTCACCTTCCTGCGTCACTTATTGAACTCCGCCATTGGACTTTCGACGGCTGTTCCAAGGATTAGAAAATATTTTGTTTTGAACTTACATAAGATGGTGTCTAGTCTCTTGTGAAGAACTTTCCCTTATCTGGAGCCTATCATACCACTTGATTCATCGCTTGGGTGAATAATCAGAGAGACCTTCGCTCTGTGATAGCTAGTCGAGTGTTTGCTGCATTAAATGCAGTAATATATACTGTCAGATAGGACTTACTTTTGCACCGACGTGGAGGCAAACCCCGGCTTGTCCGCAAATGCATCAGTTGAATTATCAACGGAACTTTATTGCATAACCCAAAGTGTGATGGAGTTACATGTTTCCTGTGGGACTCAAGATGAGTTCACGTTTGACTGGTAGTTCTCCGGCCAACATGAATCACGTCGTCCATAGGTGGTTGTAGTAGTGGTGTGTCTATGTCTTGACCCACATTTAACCTCTTGGTCATAGGCTTTATTCCTCGTCAATTAAAGATATGTGCGGGTTTTCTCCTAAAAGCACGTAATTGTGGTTGTCACATTGTTTTATTTTTCCCTAATGGTCCGTCCTTACCGCGGCATCTGTTAACGGCAATTGTGAAACCTCCTGCAGCATTTTTAAATACTTCGAGGCCTCGTCATTCATCTAATACATATTTTTTAAAAATATTTATCGACTAGAAATCTTGTGGAGTATAACGTAAAATACCCTACAGTTGGGCGGTGGAGATATTCCCTGCGTAATCATTTTCTCCAGCTTTGCGGGTGTCATCTTTAAGCACTTATCTTTACTTCCACCTTCCAGCCAGGAATGGTACAACACCGCCAAAATGCTGTCAGCGGCGAATTCAATCACGACAAACATCAGTAAATTGACAGGACCTAAGACAGCTTGATCGACATGAAACTCGTCCCTCGATCAAAGTGTATGTATGCCGGCATGCCGAATATAGTGAAAAGTTGGCACAGGCAGTCGATGACAGTAGATGAATGCATATCCGCACAAGCAAATGCGACGGGAAAACGCAAGTATTCATCAACGATAGTCAGGATATATCGATTACGAGTTGTCAAAGGTAGAAGGCCTTTGAAGTTAATGCCTAGTCTTTCAAACGGTTGCGTTTGCAGGATGGTGGCTTTATTCTCGCACAAACTTTGTATTGCAAAATCATGTGTTTAATCTCCTTAACCAAGAGGGTAGGTTTTTAGGACACACAAAGTGGTCCATTCGGAAAACTTCGGGGTGGCATAGTGAATCGTGCAGTTCTGTAACTTGGCCGCATCGGAATGAGTGCCGCATATGTTGCGAGAGAGCTCATCTGCCACTGCATTGTCTTTTTTGAGCCCGCAAATTATGTCATAACAACACGCAGATAGTTTAAGTTTCCATCGTTGGTTCTTATCGTTTTTTGATCTTGCTTGTTTATGTTCCATCGTGCATGAAGGCCACAGACCGTTGGTCAGCTATCATCCTGGTTTATGAGGCTCTGAGTCAGCTAGCGTCTGAGGCATCTGCGGGCATCCACCGAATTTTATGCAGGTAAATAGTTGTACCCACCACTTTAGTTTGATCACTCAGAATCAGATAGTCTACTATCTCAATCAGGGTCAGATGAATGTTTGACTTGTTCTTATATCCCATTTTAGCCGACATGCATGATCAGAAATCAACGGATATTTCTTCATCAGAACCAACTTCTGTGGATTCAACAGAAGCATTACTCATTAGTTTAGAGCATCTCAGAGTACCCTCCCGGCCCCTGCAGTCGACGGAATGTTTAGAACTTCGCCGGGCCTTCTCGTCTCGATCAGCTCATGTGCGTTGCAAGGCAATTGACGTATTGGGGTTGAGAGCTGGACCGAAACTGTGGCTCGGTACTGTTCTTGCCGGTGAGTTGGTTCTCTGGCACACTCAGGATTCCGACGCACGAGTCCGGGACCGATCATTTCACTGTCTTCTCTCGTGGACCGCTACCTCCCGGGATGGCTCGGCTTTCGCAGAATTGCATGGAAGCTTAAAAGCGGAACGTATCGGCTGGATTCAGTCAAATTTGGAATCCGTGTATTTAGCGGCTTGTCATGGGCTTTCGGACGTGGAAGAAATGGTCCGTCGTACCAGTCTCCATTTCTTAGCCCAGTTAAGTCTGGCGCGGCCACATCACCGCCTAGAGGGTGTTCCTCCATCTGGTCTGATCATCAATCCAGGATCACAACAGCAGCAACTGATGAGGCCGCACGTGCACACTGAAGAGGTGCGTCTGGTTGATGATGCGTTCCGACGCGTCTGTACGCGGTTGCAAGATCCGGCGCGGCAAGTGCGTCAGTTGGCGGCGCAGATTCTAGCAGATTTGGCTCAGGCCGTATCCGAAGAAAGCCTGATCCTCACGCTAGAGAAAACGGTTATGTCCGACAGACAGGTGCGACGTTCGGTTCTGGAACGATCCATCGCACAAACCGGTGCTAGCCGCCACGATCGAGGTCGGTCAAATCAGCGATCCTCAACTCGACCGAGCACGACTGTGAGCTCCTTAGGCACATTCAATCTCATTGCGACCGGATCTAGTGGGGCGATCATCAGTGGTTTGGAGGACGACTATTTCGAGGTTCGTTGTGCAACTTTGTCCACTGTAACGCATATGGCTTCACTAAGTGCACAGTTTGCGGCAAATTGCCAGGATTTGTTGGTCGATATACTAACAGACGATATCCAGGAGGTGCGACTGGCCGCCATCCGAGCATTGGGGGCTGTTGGGGACCAGGTTCCGCTTCAAAGTGAACAAGTAGCCATTATTACCTCGGCCTTAGCTGAAGGATCCGGTCGTATGCGACGCCGTTTACACCAGTTACTTTCACGATGCTGCCTCTCATCGGCCCCCTGTTTGATCAGTTTGTTGGACGGATTGTTGCACAATCTGCGTCGTTATCCGCAAGATCGGGACAGTATATGGCGGTGTGCAGCCTCCGTCGGTCGACGACATTCCGTGTTTGTAGAGACATGCCTGTCCAGCTTGCTGCGTACTCATTTATGGCTTAGTGGTCCCGAACCCAACTGGGAGGATCCGGCCTATTTAACCGTTTTACTCTTGGTCTTGAATGCGGAACCTGGGGCTCCCGGAATGCACGCACAATTCCCCAGACATTTAGCGGCAACCAAAGTTTACCTGACCGAATTGGTTCCATCGTTGCTACCCAAAAGACGTCACCCTTTCGACATAATTTCCACTGTCGATTCAACAGATCGCAGCCTCGTTGGTCCGTCCAAACGACGTCGACTAGAGTTGGCCCATTCTGAGCTGGTGAACGGAACTGACAATGAAGGGGACACGGCAGCCTCTAACAGTTTGCTGCGGTTCTTGCATTCCCTAATTCGTCGAGTTGTGTTTGCTCTGAATGATCTTTGTCGCCCGTTCGATAACACTGCAACTGAAGATAATAATCGTCCGACTTCATCGCTGTCACGTGGACTGTGGAATCAACGACTGACTCTGCTCACTCGTCTGGTATTTGCTGATTTGTGTGGTTCTGTGCAACGTCTGGACCGAGTTGGACAATGGAATGGTCTGATCCAGTGGCTCACAATACTTACTACCTTAGGTTGGTGTCTAGCTTCAGTCGGCGCCTGTCATTCGAGGGATTCGGCCGCCACAAATCCTAAGATGGCTCCGTCCGACCTTGCTACCAACCAGGTTGTATCGATTATGCGCAAGCCGGGCAAGCTGTTGTCACAGGCCCTTCAGATGGGATTACGAGCGCTTCATCTTTTCTCAGGAAAAACAGAAACGGAACAAACTCTGCTGGTCGATTTGGTTATCCAACTGACCTCGTTAAACAAGTTGGTTTCGATTGAGGGCTTTGTCACAGATATGCATATGTGGGCCCGTACAGTTCGAATTGTGGTCATCCTTTTATCGCAATCAGTTGGCTTGCCCGCGGACTCTGTAGACGAATGTGATGAACTTGATCAGCCGATTGAGTTGCCATCAATCAGCGCATTGCACAAATCTGCCAAACGGTTCCAGCCGGTCTATGTGGCTTTATTGCAACCGACGGCTGCGATTCGTGAAGGGGCTAGTACCACAGACTTCGATGTGTTTGGTTTCGGTCGTGCACCCATGGGTACAACCTCGTTCGCCAACCGGCTGAGCGAAGATGCGGATGACGGTTGGGCACCGGCTTCTCGTGTGGCCGCTGATCAGTCAACCATGGCTATACCTGAAGTTCGTTTCACTGCGACTATTGGCACTGCATCCATACGTGTACGTGCTGTTATCGTCGGAATGAATCTAGCATTGGCACGGAAACGAGTCTGTGTGCTATTTCGACGACCGGATCTTCAAGTGAACAAAGAACAACTTGACGCTACCAAGTCCCATAATTTGTGGACCGCCTTATTTCACCAGTGGTGGCCTCCAGTTGGCGCATGGCATCCCCTTGACGAAGGTTTCCCTACGACAAACGGGGCGCAGTCCGACCATGAAGTCAATCGTGTGGAACTACGCACCCATTTGGAACTGAGCGCCGGTCGTTGGTCCGACGCGGGGACTGTGGAGATCGGACTGGGCTTCTGTTTGTCCTCTGATCACTTGAACGAGACATCGATATCGGGTTCAAAACCCTCTGATTCCGGCAAATCTGTACATATGACTGTCTCCCAGCCAGTTTCGATTGTTCCCTTGATTCCACGCAAAATGCTTGCTCGAGTAAAACTACTCCCCACTGCTCCGATTGGTCAGTGGTGAATAAGCCCTGCTCTTTCTGTATGCTTTGTAAAATTAAACATCCTTTCTTTCTTTTCAGGCGGCCATTACTGAGAAATAAAATTTTCGATAATAATAACTTTATGATATTC
>STRG.44050.3
CTGAATACTATGGAAAGATAGTCCCGACTTCCGATTGTCCCGAAATAGTTGTTTTCGCGAAGAATCGGCCGAAGCCAGGTGGTGGTGAGCCGCGAGGAGGATAACAGGACAACCTTTTCTATCCCGTGATACAGTGATTTCACTACGGCGGGAGGTAGACGCAACGACGCAGATGATCTGATTCAGTGACGTTCAGTGTAAAGAACTATTGCTAGAGCACGGCACTGTCTTGTTTTCTGATGATACACAGTTGGCATACGTGGTCACTCAAGTTATCGGTGAAAATGGAGCAGGCGTCTTTGAGTTGTGATGGAACAGATGCTAGTTTCACGATCGACCTCGTTCAGTTTTGCTTTCACCGAGCGATACCGTACATATATATATATATATATATATATATATATATATATATATATATATATATATGTATATATATATATCCAACCGTAGTTCCCACTTTATTGTGGCTAGTGGACTGACGATCGATAGATACAGAAACGTTGAATCATATCTTTCTTCGTCCCAGTTCATGACCATCATGCTATGTTGCATCAAGAGTCATTGATCTCATCACTTGTTGACAGTGATGACGATGACAGCATTTCCGGCCCGAAGACAAACGTTGGGGCCCGTGCGTCTTCAGAATGCACCGCAACATCGATCGATCGACTCAGGTTTTCTACATCAGATCACATGCGAATTGCATGGAATCAGCTGAAATTCGGATGGAATCTTCGCTTGTGGCCTCAGTTTTCTAAGGATGCTCCTTTGGTATTCCTCGGTTGTTGGTACTCTCCCGTAGATGGCTTCTTTACTCAATTTCCAAAGTATGTCACATTGTCTGGTGACTTTTCGGATTTTGCGGATGATTTTTCCAGTCGCCTGTGGTTCACCTATCGAGATAATTTCCAGCCGCTGTGCACTGAACCGCCCTCGTGCCCGACCAATGGTTTGAAGCACTGCGATGATGACTTCCAGTTAATTGTTCCACCCTCTACTCCATCTTGTTCCGATACGGAATTGGGTGTTTTGATCCGTAGAATGTCATCGAATCCAGTGGATTTGTCGCGTCCGTGCTGTGAGTCAAATGACAGTACCACCGAACCATCCCACTCTCAGAAACCCAATCCTGATCGTGCAATCACGGAAGCATGTGACGGTCCATTGCGATCGCACCATAGTAGAAGTTTTCTATGGAACATCGAACGGTTGCGCACGCTCAAGTGGGTTCTCCATTATGAGCCAGTAGCGCGTCCCGTTCCACTCTCTGTACAGACATCTGATTGCGGTTGGGGTTGTATGATTCGTTCTGGTCAAATGCTATTAGCTCAAGCTCTCTGTGTCCATTTGCTCGGAAGACATTGGCGATTGTTTCGTTGTGGCAGTCCTAAGGGAAAACCTGATGTCCATGTGCATCGCCGAATACTTCGATGGTTCCACGATTCCTGGTCCCGTACGGCCCCGTTCTCATTGCATCGTTTATTACGAGCCAGTCAGCAACCGGCGGGCTCATGGTTCGGGCCCACCACGATCTGTACAGCTCTTTTACGTACTCTGGCTGCGGCAGCTGAAGAATTTGATGATTTGTCCCAGTTGGAGATCTACTTGGCACGTGATCGTGTGATCTATCGTGATGAATTAATGGGTTTAGCTCGTGGTGTCTACGAACCACGTGACGTCGATCGACTACACTACACAGACCATACAGGACATTATCGTTTCCCCATGCTAAAAGAGAATCACCACGCAACCGTTGCACCCGAACCGTCCGCGTCTACTCACCCAATCATTCTGTTGATCCCACTAATGCTGGGGACGCGTGGATTGATCGACCCTGTGTACACAACGATCGTAACCCGTTTCTTGGAAGACCCGTGCGCACTCGGTCTGATTGGTGGACGACCAAAACATTCGATCTATGTGTGTGGTTATCAGAGAAAACGTCTCATCATTCTCGACCCTCATTTCGCTCAACCCGTGATCAATATGGATTCTGATCGATTTCCGATCAAGTCATGGCACTGTCCGATTCCCAAACTCATGCGCATAGCTAAGCTGGATCCCAGTTGTGCAGTGGGGTTTTATTGTCGTACTCGAGGTGAATTGTCTGACTTGTTGGATCGGCTACCCAGTCTGTTCACGCCACTTCGACCGTCCGCAATACACTCCAGTTTGGTCGAGGTTGTCAATAGTTCCGATATTCTATCATCAAGGCCAATTTGAATTGTTCTCGTGTTCGATGGGATTTTCGGTCGTCGAGTTCCCTTCGTACCACCGCTCTCATTCTGCACACACAATAGTTGTTTGCATCCAGTGTGGTGCCTATCGTGTTTTGACTCAGTTCTTAAACCGACCCCTCGGTTTCCAAATACAGCTGGCTCTGTGACCTCATCATTCCCATTCCCCTTGTGACGTGACTTATATCCTACCGTTGTATTCTTTGTATGTTTTGTTCCTTTCCCACAATCAATATTCACCATCGCTTATCATCCACTTTATGTGATATGTGCTAGTTTACTTGTTTATTCTTTCATGTAGACGTGCATATCTCTGAACACATGCATGCATATGTCCGAATACCATTCTTTTCGCCGGCTGATTTTTCTCCGTTTCTCTTGAAGCCATTCCTGATGCCGTCCACGCGTTCTGTACTGTCTTTATTTTCCCTCGTCTGTCCCGCCTAGAGTCAGGTGAAATTGGTCAACGGTTTCATGCATTGTCAGAAAGACCTGCGGTGATTAAGAAAAATCATTGATCTACCCTTACCAAGTCGTTGTTGTCACTGATTTGTTAGTCAACTCTTCCGGAGCAACTGAGTTGCCGTTCTACTTTGCATGGTGAAATCCCATAAGCTTGCTTAATGACCGCTGTTATCATTGCCTCTTTCCAGTAGGAGGAAATCACTATTAGTAACTTCATTCAGGCACCGTATCACATTTTGGCATCATTCTTGCCATATTGTTCCACACAAAACGTCATAAACTTTCCATTTATCTATTTAAGACGATAGAATTCTTGATGCTGCGTAAATATATGTATCCTGTTATCTTTTTTTCTAAATTCTGTACTTCTAACCATGAATAACTTTTTTTGAGTGTTCTACTTGTTAAAGTTCATCATTGTTGATGGGTTTTAAACCCACACTGTTGGACCAGCTAAGCCACGTGATCTGAGCGATGGCTGCGGTGGTCCGACGGTCATCACAATGAATCTTAGGTCATTCTCTCCTGAGTTTAAATCCTCGCACTGCCGACGTTCTTCCCCATGTGGCCGCGACCTCATTACTGAAATGTTGCACTATTGTTATGTAATAAAAATGATGTAAACAAAAGAGTTTCACAAACGAATGAATCATTTTGATTACCAG
>STRG.58776.1
CTGGAAATAATGTACGTGGTTCACGTGATCTGAAGGCTAGAATATAGGGGAATAAACCACCATATCCTAATGTTAACAGAATCACAAGTATGAACCATCCCGAAACATATCTGTTTATGTCGATCTTTTATAGCTGGTACATCTACAAGCAGCTACCAAATGTAATCACCGAAGTATATCTCACGCTATTCCACAATAACTGTGCGTTATCCCTATTTTCACTGTTCTGTTGAAATCTTCGGTGCTCCTCAGTAACGAGAATTCAATGTTCCGTTGCACAGTCCAGCGACAATCAGAGGACCTTGTTACGTATTATTGACGAACAATGGCCGATGTGACGAAACAAAAGAGATACCATTCGGAAAAGAAAGAACTTAGCTCACTGATGTGTACTATCTGTGATGAAGCCACACTATGGGAGCATCGGTTTGATTGCCCTAAGTGGTATTTGCCAGACTTGACACCTTTAGGAGTTACAAGTGAATGCAGCGCTGTGGTTTCCAAAGATGTGTTTTGTGAGGGAGAGCGAGGTGCCATTGCAAGAGTTGAACGCGGTCTGCCGTGTACTTCCACATCGCAACCAACAATGATAGTTTCAGCGGCTCAGACAGCTTGTGAACTCGAAACTATATCTGAAAAAAGGCCGAAAGTGTCAGGTAAACCCTGTTTCTATGCTCATTTTCGTATTAGTTACTTCTTTGACCAGCCTACGACGTGCATCACAATTTGAAGAGGAGAGCGGTTCCCTGCTTAACTCACTATCAAAGACTATCATTCAATGGCGACTAACGCTGGTACAACAAAAGGGTATATTGGAGGCTGTAAGCAAACACATACCGAACATACGGCGAGACCCAAGGACCTTGTTGCACACACCACGGGATTGTCCAACCACGAAATTGGAAAACGGCGAGTATATACACATGGGTTTAACCGAAGGCCTCCAAATGCAGTTGAGCAACATCACCGCCGCACCCGACGAAGTTTTTCTTCAGTCAAATTGTGACGGCACTTCCGTGTTTCGTTCGTCGGACCTGCAGTTGTGGCCTGTCCTTGCCAGAGTGGTTAAGCCTCATTGCTTTCCCGTACTTACCGCGGGTTTTTACTGTGGTCGTGGCAAACCATCAGACGTTTTATCCTATATGAATGAAACTATTAGAGCTGCTGACAGAAGGCCTCAAGCTTGGTGAAAGGTCTGTGAAATGTCACCTGTCATCCATAATTTGTGATACTCCGGCACGGGCCTTTGTTAGACAGGTGAAAGGTCCTACGGGCTGCTTCGGCTGTGATAAATGCATTCAGCGTGGGTTTCACTGAGACAACCGGATGACGTTCCCACTTTCCAAATGCAACTAACGTGATAACGAAACATTTTGATCACATCGACACCACAAACATCATGTTGGCGTGAGTCCTTTTCTTTCCCCTCATACTGGCATGGTTAAAAACTTTCCACTTAATTACATGCACCTTGTATGCTTGAGTGTGATCAAGGGGTTGATTGATTTGTGGTTGTTTGGGCCGCGTGACACATTTGGCCGTTTGGACAAACCAGCTACTGCAGAACTTGGAAGCTGTATACTTCAGTCACACCCAAACACACCGTGTGGTTTTCAGCGAATTTGTCGACACATACATAATGTTGGACGATGGAAGGCCATGTTTCTTTTGTATTTGGGGCCTGTTTGTCTGGAAGGATTGTTGCCGGATGATGCGTATGATCACTTTATGTCATTGTTCGTTGCCACTTACATACTGTGCTACACCTTTTTGTACGAAACTTGTAACGCATTCTCACAAACCATCCTGCGTATATTTGTACAAAAAATGAGTTCCCTTTATGGTATTTCTAACATCACGTACAATGTTTACGCTGTTATTCACCTACCGGCGGACGTTCTTTATCACGGAACGTTAGACTCTTTCTCTTGTTTTCCATTTGAGTCCTTCCTACTGACACTTAAATTCTCCATTCGAGGTCCCAAAAATCCTGCTCAGCAGCTGTATCGGCATTTGCGTGAGAGAACACTTCCCGATAACAACGAATCATCTGAGACCATCTGCGATGACGTTGGGAATCCGGCTCACCGTTTCCGGGTATGCAAGACTGCCATGGTGATGAAGCGAATGGTTCTATCTTGCTTACCACCGAACAACATTGTCATCGCCGGCGAGAAACAAGCAGTTGTGGAGAGCATTTCCGAGGATTCCATAAGTGTTCGGTATTTCTTAAACACACGCGATGTTTTTTCCTACGTCGATGAGCCCCATTCACTGTTACATTTTTTTCTACTGACGGACTGGATGACAATGTTGTCGAAGTTTCTGCTATTACTATTTTATGTAATTGTTCCCCTAAAATTTTACCATCGGCACTATTTGATATCTATTGTAAATTCTAGACAGTAATCGTTATTATGGGACAAATCCTCGGTGAAGTAATTCTTCCATTGTTGAATTGTGTTCTCTCCCATCTTGGCAAAGCACTGATTAATTCCATTGTGGATTTTACTTTCCTCTTCGTCTGTGGAGAAAAACCAATGCTTCATAAAAAATAAGAAATACTTGATTGGAACAAGGGACACGGTTTTGTCAACAGCTCTCGCCGTAACAGTTCATGGGAACGGGGATCTTCAGTTTCAAGTGATTCTCACACCGCTTTGGCTTATACCAGGTACCAAGTAACTCGTATGTGTTTAATTGCTAGTGAGGATATACTTGCATCAAACCCGTATTTTTTTCGGAATGTGACAGTGATGATCTGGAGCCTCCAGCACGGGCCAGTAAGAGTCTATGGTCTCCCGAGCCATCCTGCTTAGAAGACAAATCAGTTTGCCTTCCGCGTACCCCGTTTAAGTCACCGGGCACAAATCCTAATGTGTCAGCAACCATAGCGTAATTACCATCGCTGTATTCTCACAAATCATGTAGTGGTATATCCGTCGGCAGACCTTGGACTTCCACTTCAACGGTGAGTCCCATGGCATCAACAAGCCGTACGGTCGAGGAAACACCATCCGCTTCCAAATCTCGTGGGTAGCCTACTTCTCCGATCAAGGAAGTTAGTTACGGTGAGAGTATCATGTGTAAGAGCAACTCCAATAAATCCTTATTTACTCACTCCAGCTTTCTTAGCTTCAATCAAAAAAGATACTTCGAAGTTGAAGTGCGAAATGGCCGCATTGCGTAGGCAAAATGCGAGTTCGACTTCAGAAAACGTGTCCCAATGGGGGATCCCCGTGAACAGCGTTGATGACCTCGCGTCTCTGAATGAACGCTTGGAAAATGATAGCTACTATGAACAAGTGATGAGAGATGGTTCATTATATTGTTTATCATTCAGGCCACATTTTTGCAGAAAGTTTCCGGTACCAACATTGGAGACTGCACAAGGGATATGATGCGTCAGGTTATGACGATAAAGGTTCTCGCGCAGGCAAACATGAAAGATGCACAAGAAAGACCTGTTCTGGCGGGAATATAAGTCTGTTTTCTTGTGATAGATGAGCATGAGATCTTGAATTTATATTGCTATAGACGCTGTGTGCCGGAAAAACTACCCTGGAGCTACAACGCAGCTCATTCGAGAGAAAATGCTTTGTTTCTTACAAAGGAGTAGAGTTAGTCTTCAAGAGAATCGGTATGGAGTGTATCGCGACGTCGGCGTTCAGTGCAATACGTACGACGTGAGTGACTTCTATTTACGATATATTTCCTAAGATGTTATCTTATGTCACGCTATGCATCTATTGCGATATTTTTCATTTCCATACAGCACGAGATTCCAGTTTCTGACTCATAATGATTTTCATATTCACAGTAACCACTTTACCACTTTGGAATAAATTCACCATTGGATTACAGTACATGTACTTCGATTCCTAGTTCATAAAGATGTTAAAGTTTTGCTCATTGCACTTCGTTTTACAATGAGGAGTCAATAAAGAATGTCTCTCTTCCTATTTCAGGCATTGGAAAACAGTAATTTCAGCGAAACGTTTTCATGCGACTAACGAGCACGAACAACAAAACTCGGTGTATATTGTAAATCCCTTCTACCACTGTACAATTTACCCATTAATACATGTTTCTCCCGTCAAAGTATTGTCCTTTCCCTTCCGAAATCAGTAATGGAAATGCAGTTCACAGTCAATGGCAAGGAAGCGATTCCGAAAGTGGTAAAGGTACCTTGGAAAGTACGAAATGAAAGTGGTGAAATGGGACATTTCCGTTTAGTTATTTGACGCACCGGACTAGTATCGTTCGTTCTCGGGGTCGTTTATGCAGTGCTATGAAAATAGACACGGGGAATTGAGTTTATAACCCAATGCGGAAGGTAACCAAATAAAGGAGGGTTTTGTTGACTCTTTTGTACATCCTCGAGTAACCGTAAGCCATATTATCAATTTTAGTCGGTGCTTTCTCAGGTTCTGTAGCCAGTTTTTTTCACTTTCACACTGCACAGGTTGTTTTCGCTTTCCCCAATCATTTCAAGTAGTTTAACCATTTGTATTATGAGCGATCCTAACTTTTCGACGCTCATGTCAATTTACTTCTCTTCCCGTTTGCACGATTCAGGGAAAGTAACCTTAGGGTTTGGTGCACGCGTGTACCACTTCAAGAACCCGCTTCTGTTGCATGAGAAGTCACAAAACCACAAAACCAACATGCGTCGATTGAAAAGTCTCTAATGACTTCGGTAAGAAAT
>STRG.14317.1
CCCAAAGCAGATGTAATTTTCGGTCGCATGGCGGATTATTATGTTTAGTACGAATGGACCAGGACAATAATGTAGAGACCACCCGCCCCGCTGGAACATGTCTAATAGTAATCCCCAAAGTGGTCCAGTAGATTCTTCTTTGGAGCACTGCTTCACCAATATCTTCGCCCTGACTGATTTCGGTGGCATTCAGTACCGGAAGTATGTTCTCAAGGAAGATAAGGAGTACAAAAATTCGCTAGATGATCCGTTGGTCAAATCCTACGCCTTGTGTCAGAAGAAAAGTGTTCTGTCTGCCTGGTTCCGCTCAAAGAGGGAATCTAGTGGGAACCAAAATCCTTGTGCTTTCTCGAAGTTTAGCAAAGAACTTTGGGTTTTTTGGTATGGATCAGGAGAGTTCCCGAATGCCAACGACTGTATACTCCCACAGCTGTGCGAACAAGAACGGGGTAATTGGCGTCAGGGTCTCTCTTACGAGACACGTACCGTATTGTTCAGAGCACTTCATAATGTTGTGGAACGGTGTCTGTTGATAAAAGGATTTGTGCGCTTGGGAAAGTGGTTCATACAGCCCTACAAGCCCAACTGCAATAACGACTACACACAGTATAGCGTAAGCTTCTCGTTCTTCCTCCACGGAGAAAGTACTGTTTGCGCCAGTTTGGACTTGAGGGAACACCCTTTGGTTCAAAGGGCCAATCTGGGACACCTTCAGTACTGTAATCAAAAACGGAAAACAATTCCCGTTATCTTGGCTCCTTATGGCATCATGGCTGATTTGGTTGGGCTCGCGCAATGTGAAAAAAGTGAGCAAGAACTAGCGGAGGAGTTCGAGATGTGGTCAAACTTCTATCCAATTCGTACGCAAGGGGAACAAACTTTGGACGTTAGTGAGACCAAACAACCATTCTGCGTACGATCTTCTCAAGCAGCATCTGGTGTCCGAAATACTGGAAACCAAAGATATTCTAAGGGTGCGGCTGATAAGCGTCCTACTGTCGCTGAAAGTTCGAGCGAACCGGTACAGTCTCGTCCTGTTTTCGTTGAGGTACTTATTGGTGGCTATCGTGTACGTTATCCCTTCTGCTATGTTTTGGTTCCTGAGCCTTGCAACGAGTTCAAATTCTGTGACTTCGTTGCGTCCGGTGACGATAGCAAGCACCCCATGAGTGATGGTCCTGCAAGTACACAACCTTCGTTCCCTGTTCCGTCGACACGAATATCTGCTTCACTTGTGGCACGCGAGTCATCTTCAAGTGAGCCGACATCATGGCGTTTGCAGAAACGAGGCTCTCGTCCGACCTTCCGCCCTCGATCAATTGAGATACTCAGAGAAAATCTTTTATTTGCAAATGCAACTTTACATTCGGACCTTTCATTTGACGTGCGTCGTCTTTTCTTAGCGGAACGGATTTTGGAACGATCGTATCAATACAACTTGTCGTTTACCCCAATTAGTACAAAAGAACCAAATTCGAAGTGTCCCATTTTTGCACGTGGTGGAGCTTTCGATGAAGGTGGTTCTTATCTCCGAGAGTCAGATAGTGGAGGAGCGGAACAAGTGGAGTCTTATGCTTGGAGTGCACATAACCTTCGTGCTAAATGTAACTGTTGCTGTCGTCGGCGTGGGAACTCTCGGCGGCCCTTGACTTCTTTCCATCAAAGTGAGAACGTTACTAGACAAGCCCTGAGAAATTTGGTCCACGAAATCGACTCGTTTTGCGAACAAACACAGAGTCCCGCAACACCGATTCCAACATTTTCCATTCCTCATGATCCTTCTATGCCCACATTAAGCCCTCAGCAGCCAACCTCGAGTTCTACTTCAACAGCCATTCCTAATGCAACGGGGAGTTGCCCAGAAAAATCAACCGGGGAACAACAAATTCAGCCAGATAATATCCTGCTGTCTCTGGCATCGGGGACAGCCGTTTTATCTACTGGGATAGCTGCATCACCCTCACTGCCGCTGATTGCCGCCTCAGGGACAATTGAATGCAACACACCCAATCTTGTCTCGGCATCTTTACCCACGTCAACGCTTCCAAATGGTCTTATTTCCGTTGAGCACAGTTCTGGTTCTACCAGCCAATACACGAAGCTTGTGCACCAGCCATCTATGTCCGTTGTAAGGAACCGGCCACCAAACTCCTGGCTCAAAGAACTTGCCACGCGCCCTAGTCAAACCCTTCACTCTGACACCCGGAAAAGGCCAGCTTTGTGTCTAGCCTTGGTTGACTCAGAAGAATGCGAGCGAATGAGTCCCTCAGAGTCTCTGTTCCTTCCTTTGCCAGCAGCTGTGTCTCCACAGGGAAGCCTGAAGACATCAGAGGAGTCTCTAATCGACGAGTACTGCCCGTTGAATGCAAAACGAGCACGTTTTGTGGGAAATGGATTGCTTTCTAATGATCCATTGCTATTCAGTTCACAAGATAACTGCTCGCAGATGTTAGTAGACAACACACAAACGGCGGACCTTCAGTTTGATCATGTTCCAGTGACACCCGATACTCCTGTCGACGGCCCAGACTTCTGTGATGACTTTGAAAACATCAATGTTGCCGGAGAACTGACGTCTTTCTCAAATACCTTTCCGGGTGTGACAAACATTAGCACTAACAGCCTCCTGAGTCGAACTTTGGGTCTGTTACCACCGAAGGGAGTGAGCCTTGCTAGTAGTACTGGATCGGGGCCCATAGGACCAGCAGAGCTGGCTCTCATGTTACCTACTCCCCCATCTCAGGACGCTCCACAGCCCAGTCCGGTGGATGGTGTTGCTACTACCACGGCTCCCACCGCACCTGGAACCAAAGGGCCGATGGTGAAATTGAATGATTCGCCCGTGGGTCACCACTTTGAACCATCTGTGCTGTGCATCTCTGATCAACCCACGAACGCCTGTCACTCATCACATTCTACGTGGTCCCACTCTTATCTTCAAGCAACTCAGACATTATTAGATCTTGCCAAACAACCTTGTGCTTTCAGTTACGGTTTCTCCACACTCGATCCGGATCGAGATTGGTCGTTCTCCTTCCCATGCGTGGCCTATCAGGGCATGACCAGTAACTATCAAAGGCCAGAGGCGGATTTGGTTGCTTTCAAGAGGGCGCTTCCACACTTATCTTTTGCTTTTGATCACCGTGCATTGACCACGACCTTAAAACCGGTTGCACAGGATCCCACTGTGGTTCCAGCTTCGTTGCTTAGTCCAGAGCAGAACTTGGGCACCACCGACCGTTCCATTTCTGGCCAAAGAACAACCGGAGTGCTTTCACCCATGGTTGGTAGCGGTCCTGTTCAGACAAGTCACCGAGATAGTGGTTTGAGCGACCAGAGGTCTTCTCCTCAAACAAACTGGCCCACTACAAACACTGTCTTGTCTAGATTGGTCAGTTTGCAATGTGCACCCGAAAACGATGGTCTCGTTGATGTTTCACCGAATCGCGAGGACCTTTCCGAACGTCTCTTAGGAGTCACGGAAGCGGATGGACTACTCGTAAACATTATGCTCTCAGACTCAATGCTAAATTTGTTCAAGGATCACAATTTCGATTCTTGTAATATTTGCGAGTGCACATCATCCGTTTTGGGCTCTGAAATCGATGTTTATCTATGCAAGCCAACGGCAACTCCGAATGGATCAAATATGAAAGCGCCTCGTTCATCAACCGTCAGCGTAGGTAGTACCGGTGGTGGTGGTATAGGTTCAGCTAATGCTTTTGTTGCACACGATTTAGTGTCTGGTTTCGGTTTCACTCGAGATTGCAAATGCGGTTTCAGCGCAGTAATGAATCAAAAGTTCGTGGTCAACGGCAATCTGTTCTACGAAGATGAAATCGATGTCACCAACCTGTCCGTACGAGCAGAGCGTGACTCGACACGTTCCAGTTATTCTGTTGTCCCCACTTATCGGCACACAGCTGGTTGGTGGAACTCAGCTTCTGTTCAAACTCCTTTACCACTGTTACAAGAATTGTTCCGCAGTGTGTATGATGAATTTACAGTGCGTCATCTTACGGACTATCTTCGTCGCTCTAACTTACCGTCCCCCTTCACTGTACCAAAGGAAAATATGTTGGAGTACGACGACGCATGCGCCTTAGTCTCAGCCGCCCTTGAAGAGGCCAGTCCCTCGGGAGGTCAAAAACCTATTGATTCAACGGAACGACGTGTTTTAATTCATCCGTCCTATATTCTTAAGGGACAATCACGCATCCCCGAAAACCACAACGATCAGATTCGTCTCCTAACAACCATGCGACCTTGGTTACAGGAGGCCATTTCTTCCACACGTTTACTCGAATCCAATTATACAGTTGACGGACCCCTGACTTGGAAAGCGTTCCATCAACTTGCTGGACGTGGAACAGATGAAACTTGCAAACCTCAGCCTGTACCTCAGATCAGAGTGGGCAGTTCGGATAGGGAACACATGATGATATCCCCTTTTGCACTGCGTGATTGGGACCGATTGTCTCTGGAACCGTTATCCCGACCAAAGCAGTTGTTTTATGCGGTCGTTACTCCATTGGAATTCGAGGAAGTGGATCAACAGGATCGCAAATTCAGTATGACTGCCCCAGACCACTTGAATCACGCGTTTGGTGGGCGCGAGACTGTACTCAAATACGATGGGAAAAGATGCATCACAGACTGTCTAGCTCGTTTCTTTCGCGAACTGTCGCACACGTATGAGAACTGCAAACTCGGTCAACACCTACCTTTCTACAAGCCAAATAACAACAATCCTGAAACTGCATTCATTGCAGTGCGTTCGTTCGAAGATGACGGGATGATGTGCAATGCCGCTCGGAATTCCACTATCCCGGTTGATGTTTTTCGTACTTTGGTCAGTCAATTGCAAAGTCAATACTGCAATCCTGAAGCGCTGCTCAACAAGTTGCAGAGTTATATCACGGTCGCTGCAAACTGCACTCTAAATACTCTGAAAGAACATGGTGTTAACGTCATCCCAAATAATGCGTTTCATCACGTGACTGTCGCTTGTCCATTAGAAGCAGCTGAACTTTTCCCAAAGTGGTCGAGTAAAAGCGAAGAAATAAAACGTGAAGCTGATAAAGTAGCGACCGATCCCAAGACAAAACCACGGTTTGATCGACAACGCACAGGATCTATACGCGGCCATTCGTCCACCAGTCCATGCAACGGTCTAGGCCCAATGACGACATCCTTAGACACGTCCTCATGGTGTAAAGCTAGTGACGCGTATCTGATAATCTATCTAGTCAATCCCTTCTCCCAAATCTGTGATATGAACAAAGAATTGTGTCGGATAATCACACAAGCCTTTATTGGTTGTGCACAAGACATACTTTCGTCACTACCGCTATCTTGGCGTCCACGTGTCACCGTAAAACTACTGCCTTTGGAGCACGTTATCTCAAACTACTTGCCTCATTTGCGTCCCATGGCATTGGCTCTTTACTCCTCAGTGAATCGGTTCATTGAACCCACTCTGCTCAACGCGAACCGCACGTTAACTGGGATCGGACCAGCCGCAGAAAAAGAACTGATTACCAACGAAAAAGAGGGTTTCCACAAACGTTCAATATATGCACCAGCTTACACGCTTGTTGGACCTCAGGACTCTTCGGCGCATGCGGATGTACCCACTGATTCTGCGGAGCGTTCTTCTGTGTTGTTTGTCGCTTATTGCTTGTCCCAAGATCAGCAGTGGCTTCTAGCAAGCTTCACCGATGAACAGGGTTACCTAATCGATCAAGCCTTCATAAACATTCGCGTTCCTTCCAGTTATTTCACGGATCTGGAACAGCACAAGTCTCAGTGGTCCAATCACGATCGGCATCATCCTAGTCCGCGCCGAATCGGTTTGGCTCTCTTGTGGGACTACATGATCAACCTTCTCAGTCGAACATCTAATCCTTGGCGTGTGGTGATTGGTCGAATCGGACGACTGGGCCATGGTGAGCTAAAAGGCTGGAACGGATTACTTGGCCGCAAGAGTCTACAAGATGTGAATCGATTTTTCCGTGAACAATGTGCTGCATGCAGTGCTTCTGCGAGCGTCCCGGCCACGTTGATCTGCAACGGAACTCGCGCAACGCTTAATCTGGTCAATAGCTCAAGCGGAGCAAACAGTTGCACTCATGAGCTTCCCAGTCTGGTCAGTGCTTGTTTGGTTTCTCTCGAGCCGCAAAGTACATTTCGGGTTTATCCGGGAGTTGGAGCCGGGTCCAATGAATCGTGGGGTGGAAGCGGAGTCAGTGGTGGAGGCGGTGGTGGTGGTTCGGGTGGTGCTGGTGGTGGTAGCACTAGTGGAGGTACCGGTGCCGGTGGACCTGGTGGAGCATTTTGTGGTGTTTCACCATCCCCTTTCATGACGAGGACGATGATGATGGTTGGAAACAGTGTTATTGCCAGTGACGTTCCCACTACTACTCACATCCTTGTGTTCCCCACCAGTACTTCTGCTAGCGGCCACTCAGAACATGATGCCTCGGCATTGGCTGATGTTATCTCTGGAATGGGCCAGGATGACATGAATGTCTTCGAATGGTTGCGTTCTGGTAACACCGAGTTAGGAGATCTGGACGCTCACGGAAACGCAGCAGCGGCCATGTTGGATGCACTGGACAATCCTGCCGGTCTTGATTTCAGTCTCGCCGGTTTAGGCGCTGCTGTTGGAGGTGCAGTTGTCAACGACACTACAAATGATCGATCGGTTGGATGCCACGGTTTAACTGATCCAAACGATCATGATCTCGACCAGGTAGATTACTCTCGTGGCTACGATCGGGTTTCGGATGTGGTTGGCATGCACGGCCTGCGCAGCAATGTTATGGATTTGGCTGGAAGCATGGTTAATGGCTTGTCCGGACCCAGCGGTCGTTATGGGGGTCGTGTAAACGATCAAGCAACTCCCTCCAGCGTTTTGAACACTATGCCGTTTGGTGCACATGATCCACCGGACGAAGTTACCAATCTCATGCAACAGCCGCTAGCTATGGGGTATTACGTTTCCACTGCCCCCACTGGGCCACTTCCTTCCTGGTTCTGGGCTTCGTGTCCACACGCAAGTTACCAATATCCGGTTTGTCTCAAGTCTGCACTGCACATTCAGACCAGCCTGGTTGGTATGGACGACGCGGCTGCAGCAGCAGCCGTTGGGGCCGCTGTATCGACCGCAAACTCAGGTTCCGTGGGTGCCGGGGTGACGGGGTCTGATCGGTTGACTCATTTGCTTGATTCCACCAGCACATGCGATGTTCTTCGTTACGTATTGGAATCGTACAATGCTCTATCGTGGCTTACTGTCAACCCAATTACCAACGACCGACGTTCATGCCTGCCCATTCATATACTTTTATTATGTCAGTTATACCAGGCTCTGGAAGCATTCATGTAACCGATGAGATGTCAAGTTGACCACCGTTTTGACATGAGTAGCTGCTCATGCTACTCCGACAATGGGTGCTATCGTCCTCCCTGCTACGAGCACCGTTATGTACAGTAGAATCTCCGTGAAATGACTCAACAGAAATTCAGTTTCCTCCAAACCAACCGGTTTCTTCCATTTGTTCCACAGATTGTAAGTTTACTTGCTGTGAATCTCTGTACTGTAGTTTATTTCCAATGATGCCATCCACTGCAATATAAGCATGTGATCCATTTCATGTACATACGGTTGTTAATTTCTGTCGTGTCCTCTCGTCCCTTCTCTACCCCTACCCTCAAAATACGCCGGCTGGCATCGTTTACGATCTAATGAACGATGTAAACATCTGCTCACTGGGGATGTTCCACCTCACTTGTTTATTGGGCTGTGTTGTAAAGCTTGCCCGTTTCCTTTTTTGACGTATGATCAACGTCAGACAGACAGATCCCATGCGACCTCGGCTCCGAGTGCATACATCTTTTTAGGCTAATGTTTTTTGGATTTCCGCGGCATCACATTCCTGTTCCAAGGTTTTTCTGTAAATCCTAGTTTTTATTGTCTGCACACCCGTCCCATCCCTCATTCTGACTGGGTAATATTGGCGAGTGCCTCATTTTCTTCTCTTCTAACAAGTCACTAAACTGTCACTGAAATCTTTCACGTTATTTGCTTTATCGGCAGCAGCATTTTCTACTGCTTCCTTCATATCCACCCATATCTTCCTTCGGTTGGTATGGATGGTTTGAATAATGACTGACCACCTGTGCCTTTTACTATTTGTGTGAATGTAGTAATGTGTTCCACCTGTCTTCTTCCAACCACTGGCCTCATTTATCTTTTTGTACTCGACCGTGCCTTTCTCCAACTGTTCTCTCAAATAGCTGCTGGTCGAACCTCGGCAACTTATCTGTTCGTTTGTCTTCTGTGTTGGTGTAAACCAGTCCCACAGTTCAGATTCTTGCGTGTTTGACTTTCGTCTCGAATTATATTCTTACTACAAATGACTACTTGCACTACTGCCACTATTACCATTACTATTATTACTATTCCACTTTCATACCTATGTATATAAAAGCTGTATTATGTGCAGTGATTTTCTGTCCCTTCGCTCGTCTGGCACACCTATTTTTGTGATCTACTTCCGTTCATGTTGCCCCACTTACCGTTTTTCCATCGCACTTGATCGCGCCGATTGGGGAAGCAGGCTTTGTACAGTTGTTCTTGATTGTATCCTCATTGTTCGTTTTGTCGTGAACTGGAGCTAGCGTATGTGCGGACATCCGCTGTTCCTTTCCGCTGCAGGGATAACAAGGCTCTAAATACAGTAAATTATCGGTTTGTTCTCTATAAATGCACACATGAGCAAATAAATAATTTCAGCTGTGATGTCAA
>STRG.73944.6
GGGTGCATAACTGGTGTGCGTACCATCGAAGGAATTCTGGACGCTCGATTGGCCGTGGCCATTACCTGTCCTGTGCAGACTGAACTGAACTGAACTGAACCGGACTATCGTCATGGTGTAGCGCAGTTTGGTTGTGCATGTAGGCCCGGCCTTCACAAGAAGAGCGCCGAGGACGGATGAGTTCGTTGTTCCCTAAAGAGCAGTATCTTCCAGGATGGATGATACATCAAAAACAGAGGAACAGTTGCTAACGCTTATGAGGTCTTTGAGTGTAAGTGAAGCAAGCACAATAATTTAGTTGAGGAGTTTCTCGTTCAAAATTGTATCATTAGGAAACCATTGCGGTAAAGAAATGATGATGAAAAATTTCGCCAATTCGTTCTCAACTGAAGTTTATGATTTTATTTACTGATAAATTTGCTGTTGTTGGTTCACCGGTTCGAGGCTCAAGCCCAGTGACCCATTGGGAACCTTCCCAAGGAGCACATTGTCCGCAGCTGCTGTGAATAAGTGTGTTGAAGCGTTGTCATAGCCCACAATGCTGTGGGCAACCGTGGGGACTCCACACTTTGTTGAATTTATGGACTAAGAGTTTACTTACCGCGGTAAGTAACATGTTGCTGCAACAATGAACGCGTTCATTGTTGCAGCAACATGTTATCAGTTTGCAGTCATAACGTAAATCGTAATAGAATTTATTGTGGTATATATTGTGCATTTAGGGATTGAAGACTCGTGACAATCACCTTGCCCCGTTTTACTGTGTACGATTCACTTATCATCATTTATCATCGGTGTTCTTCAAGTTGAATTTGCCTACATGGAGCGCGTAAACATTAGCCAAGATTCACGCCCATATGGGCCTCGTAACGGTTAACTTTGGGAAGGCGGTGGGCACCAATATTACAATATTTGGGCAACGACGCCGGGGCCCATACGGGCACTCCCGCACTTGGGGGAAAAACGTGCTCTAAATCAGTAACCTGTTTACGAATTCCAAACGAAACTCTGTTGCTTTACTCATATAAACCTATGCAAACCATCCTGTCTTGTCATTCTTAACCAGCACCTTACGAATTATTTCCGATAAGGGTATCAAAAGTTTTGAAAAATGCACATATTATGAAGATTTGCGAGTGACGCTTGTTGACAAAAACGGTATGTTCATTTCTGTTAGTTTGATTGGTTAGTGGTGTATTTTCGTCCTGTACACGCTGTTGGTATCCGTGAGGGAAACTGTTAAGAGCACATATACATATACTTGCTAGTTATTATGAAATTCTTTGCAGATACCAACAGCGTGTACAAAAAGGAAATACACCGCCTACCAACCGAACTAACAAGAATGAGCATAGAGCTCCTGTCAGTAGACATAATTCTGAAATTTGCACGCTATATGTGCATTTTCACAAATGATGGTGTTCTTTTGGAACATAACTTGCAACGTAGTGGTTCAGGACGACAGGACAGGGAGATTCACATAGCTTTATTGAGGTAAAGCACCGGAAAGTTTCATTTGAGAGCCGTAAACAGGGTGCTCGTTTCCCGCTCGTTTTTTCCAGAAGTGTGGGCATGTTCATATGAGCCCCACATGAGCCTCGGTAGCGCTGCTCAAACATTGTCATGGTAGTGCCCACAGATTTCTTACAGTTTGCCCATACGGACAAAGCAATGGGGTCTCAAGAGGCAGACAGGAAAAGTTTTTTCACGAGTCCTTCAGTCATACCTCCTTGTTGGGTTAACGCTCTACTACCTTGTGGGTGAGAATTTTGAATTAAAATCTCCTGTTGCGGTTTCCAAAGAAAAGCCCTCTTTACTGTATGGGCAACTGCTAATTATTATTCTCCCAGCCACCTTCCTATAAAATACATTATTAGTCTTTGCTCCTTGGTAATAATGTCGACGCAATCTTCCACGGGTTTTCGCGGATCTGAATAAAACAGTCGTTCGGCATTAGAACATAAATCAGCACACTTCCTAAGCTGGTATGTTCGGCGTTTTGCACCTCCAATCCCTTAGAATGCTGCTGCAGGACTGGGTTGGCTCTACATCTAGCTGAATTGGATGGGTTTTGTTACCCGGGCAATTACATATCACGATGTAGTCAGGTGAAAAGATAAGGTGTCATCGAGTATACCAAAAGCGCGTTCGACGTTCTCCAACATCACCCATCTTTGACGTCGATGTGATGCCGGATTGTGTATCAGGGGTCGAATGTACACTGCGGTGGTTTCATGCGTCCCTTTTTAAAGCTCAGAATCATGGCTGTTACAGATTTAAGATAATCGAGGACCACCGCTGTTTAAGAATCGATGTGCCTGCTCATCGACAGACTACCTCCGTTTTCGCTGTTCTTCTAGGCAGGTAGTGTTTGGAAGTCAGGTCGAGGTGGTCAGTCCATGACATGGCAAAAAGTTTCAGAGCATTCACCAGTGGACTTAGCCAAGTAGAGCACGTTAGGTTGGGGTCCACGCAACCTGTCTGCCTGATAGTTGGAGACATTACGTGGAGTTGGTTGCATAGTTGCATCCGGGTTTTTTCTTTATCTTCATGAGTTCCGCTTATTAATTTGTTTGCGGCTCTTTTCACTTTATGTTTCTGTTCATTCCGCCCCCAACTTGGCGATGCTGCGGGCTAGCAACCAAAAATAGAGCACAGAAGTGCGAGGTTGATGGCTCGATGAACTAAACTGGACTGAAGAACGTTAACTGTGGAGTGATGGGGCAAAGTAGAACCAATAGTTACAGAGTGAGGTCAATAACGTCACAAACAACCAGACAACAAAGAGGTCTCTAAACGGAAAGCATCACGGAAACACAAATGGGCGGAGCACGGACCGAGTATACGGCGTGTGAATAATGTTATCAACTGGACTTGTGTACAAATAACGTTTAGTGAACGGGCGACCAAGTGAGCGGAAGACAGGTAGATTGTGGTTAGATTAGGAGATGCGCAATGTTTAAGGGCAGGTACGGAACCGGTAGACAAAATGCACTGATCGGTTGTGAGCCATTGCATAAGCCTAAAAGGACTATCTGTTTTGGGTGAACCTAGCGTGAATCGGGCTGGTGAGCAAATTTATGATGGTGAATGAGCGGGGTTTAACAATGTAATTGATCATGCACACACGATATGACGTACAAGACCCAAACTGATAGGTCAGGATGTGTCGTAGGTAAACTGCATGTCAGCAGCATGAAACATATACTGGACAACAGCAAAAGAGCTCCTTATTAAGGTGAACTGCCTTTCTTTACACGCAATTAACAAACGTCGTCACACGGTCTAAAAGAGTGAGCTTTATGAAACACAAATTCAGAATTACGCTTTATCGTTTAAAGACGATTTTGGATTAATGATAAAAAACAGCTTTCGGTACTGCAAAAATCACCTGAGATGAATAACTGATACGTTTGTAGATGTAATTACCAACCATAAGGGACGTGTCGCAATACACTTATTATGTAACGTGTCATATTAGACCAAGAAGTAGACCTTGTGTGGAGGCTGTCTACCATTACAAAGTCGATGAATACCAATCTATTTGTAGGGCGCTTCAACCTTGTTTAGAGTCAGCGATCACATTTCGTGCAAACGCAGCGCGTTTTTTGTTTGTTTTGAGAAATATGAAGTCGCATTTAACAACACGTTTTGAGTTGTGCTTCATGAAGCCAACATAAATTTGAATTTTTCATTCACCGCTATTTTTCTCCTATCCTTTGAGCATAAATTCCCAGACTACTTAGTCGGCGTACACGATACTACAATAAAATAAATAATAAGGGTTATTTATTCTTTCTCGCTTTCCTTGAGTTGCCATTATATATCTCCGATGGACACATAATTGGACCTTACAGTTATCATGAAAACTCGATCGCGCTTTTGAAGTTCGTTGTGCACCGCAGAAGTTCCTTTACATTAAGGTAAGGTAAAGGATGGAACCAAGTAGACAAGTAGGAAGTAGTGAAAAATAATGGTGACAAAGTAATGGAGGGGGGAGAAAACAATTGTAATCCAGGTTTAAATCAAGGCTGAATGTGTATTGTTCTTCTCGTGTTTTGACCGTTTCTATCTGGTCCATGGCCTGTTGTAGGGCGAAGTTAGGGCCAGGGCAGCTTAAGAGCACACACAATTTGTGTGTGCTCTGAAGCTTCAAATGTGTTCATTGGGAATTTTCCGACATTAGTCTTCATGACTTTATTTTACAAAACAAATGCCGGCTTGGTTATCACAGAAGGACGTTCACAGTTTGCAAACAGAAAAAAATGCGCAAATCAAGAGAAAACTACTGGCAATTGGATTTTGCTCCAGAGAAGTCCAAAGGTTACACCGTCGGACGGCTTACGCACATATACTCAGGCCATGAGCCGTTTATCCAGATCGTGGATAAGCCTCTGCATCGAGCATCAGGACGGTTACAGTCTATGCTACGGTATCTCCAGAAGTATAAATACAAATTACATTGTAAAAAAGGTAGGCAAGTGTTTTTAGGCGAAACAATGTCATTAGTCGCGCTACCAACTATGGGGAAAAGCGTTAAAATGAAACGGTGAACATTGCATTAGTTTTAAAAGAATCTGAATTGTCCTAAGTCAGGAATACCACGATATCAAGTCCGTGTCTATAATCTCTGAAGGATGTTATCATCCAAGGTTGGTCGAAAGATTCCATGATGAGCCATCAACAGAGGATAAACTGGTTTTTTGGGGTGAGCGTTTGGTGATTCGAAAAGACTCTCTGCGGCTAGTACAGTGTTCACATCCAGGTACTAATAAATGAGTCAACCGGCCCAGCGAAGCATGCTACTGTCCAGCAATAGCACAATATTTCAGAGAGGGGGTCGCGGCCAATTCGAGGCTGTCAGTTGGGGAGAGCGACCGGCGACGGTGGGAGGATTCGAGCCGGGGATGGAATGGCCTGAAGTCTACCAGGATGACCGTTTGACCACCGCCGATCAGATGGTGGCAAGTTGCATATTTCGCAGGTTCGAATAAGGAAGGCTGAAAAAGAAAGAGATTTTGCAGTTCAACAGTTAAAACAATTGAAATCCATTCTGGATGGTTTCTCCCCGGAGTTGTCCGGAAAACATCCAGGGAGCTCTGTGTCTCCTTGTTCGAAACACCGCTCTCCAGTCCCGAAAAAAACACCTAAACTATCGGCCGAAGCCCTTCTTCGACATGAATTGTCTGAGAATCGTGCATACGACAGTGGTTTGGCTTCTTCGTTAACCAACGGTTCAGAGCATACACGTGATGTTAATGAGAAAAAATCCAGACAAAGTTCGATGACATCGGAACATGGAGATTCAGGCTCATTGCAAACTACCACTCAAGAGGACCGGGTTGTTCGGACACCACTGAAAGTGGTCAATCATAAGATGCTTGACTTCGACACTGGACCTTGTGGTGGTGTTTTCTCCAAAAAGAACTGCGTCACTTCCTCCGAGACATTGCTGCATACAAAAAGTTCTCTTTTCGAAGGGCTGCCCAGTTCTACCACAAATAGACTACACTGTAGTAGTGCGAAGACTGGCGATGGTTGTACGCGTGTTGGTAGCTTGGAATCACGAATTGAGGCTCCCACCGTCAGAGATAGTCTTCGGCAGTCTACTAGTACCGGTTTTACGGATCCCATGCCGTTGACCAAATCATTCCTACGCTCGTTGGCCGCGTCCTCGGTAACGCAAGCAACTGGTGAAGGGTCATCTGGTACGCACCAAGTACAGCAAGAAGACAAAAAAACAAGACTTTTTGTCGCAAAGTTGAGCGACCTGTCCCCTTTGCAAGACCAGAAGGAACGACCTTATTTCGGCACTAAAACCACATTCCCTACTACATGTGAGCCGTCGCAGCAGCAACCTCTGACACATATGGTTCAGAGGCAGTGGTCTAACCTGACACCGTTTGCCTCCGATCCACCGAGAATTCACACTCCTGCGGGGGTGAGTCTTGCCCCCTTCTCGGATGCAGATGTGTGTCGCTGTCGATATCGTGAGAGGAATACCACATCACCTTCGGGACTTCGACATCACACGACAACAGGCAAAGTTCAAACGTCTGCGGCTGTGAAGCATGGATCCCCAATAAAAATTGACAAGCAAACTAGTACATGCTCGTCGTCCGGAGTTACGTCTCGTTCGTGGCTACGAAAACTAATATGTCGACTGGTGGAGTTGTCGGATAATTTTCAGTCTCCATCTCCGGCGCATTCACCAGTTGTTCGCTTTGACTGTGATCCAAATTCCTCAGTTTATCCTCATACACGTTCCTCTTCCTGTTCCTTGTCACGAAGTCGGACCGCGGTTGACAAAAAATACCTGACTGCACGACGTAACTCATCACCGGCATCCACTTCAACGGCGCCGCAAAGCTCCCGAATCTCCCGAAGTACGTGGTCACGTGCGACAAACAGGCGATCACCATCAAGCTCCGGTGTGTGCTCTCGAACGGCCTATCCTCTTTTCCTACCCGTTGATCAAACGTCATGTAAATTTAAGCAAATCAAATCACGTACTTTGGATCGACCTAACACGGGCGCAAAATCTGGTGCACAGAGATTGGGCTCAGTAACAAAGAGAAAATCCTCCGTGCTCAGACGTTCACCATCAAAGAGTCGTAAACCCAACTTACTGGCTTCAAAGACGCGACCGACACCTCGTTCCAGATCGGAAGTGGAAATGGGATGTGTCACAAGTCCACGCATTCGAATATTCGATCCCAACGGAGAACCACATGACTGCAATTCCGGAATTTTGTTGCCTATCCAAACTCATCGTGTTCACGATGTACCTAGACCGAAAGTTACCTCTCGATTATCTTGGAATTAGGTTGCCAGCTTATTCTCCCCCCTCTATCTTGCTGGTTTCGTTTTCCCAGAAAATGTATCGTCCATATTGCTCATCCCTGTGTCAGTTTTCATCAATAATCTTCCATGTCAGCTATCAGGTAACACCTGTTTTCGATAATATTGGTGAAAACCGATTCGACCCATTAACTCGCGATATCGCTTCATCTACTCGGGTGTTCTCGGTTCATTCTCAGTTCCTCCATCTTTCCTGACTGACTGGATTATCACAGTGCAATGATTTCTGCGTGTCCCGTGTATTTTGCTTTCGTTTTCATTATTTTTTCTGTTTTTTTGACTCAGTTGTAGTTGTGTTGCGTTTGACGGAACCGAATTCGGCAGCTGACCACAGGCATTGCGCAGATGAAAAAAGGTCGATAGTTATTTGAATTTGTGCAGCTCCGAAGCTAATGCCTAACAACTGAGTATCTTTCATTGGTTAGGATCCAAAGGGCTTAGTTTCCGGGGTCTTTTTTCATAGCATGAGACACACACCGTTGAATTAACCTGTGACACGTTCCGCTTTCAGAAGTGGCCCATCATTTCGGTACATTTGACGACCCCCAGGAACCCATTGGATGGAATAAATTCATTATTTGTAA
>STRG.440.3
ACTGAATAGTCGTTGTGCCGGTACGTGCCAAGGTCGTTCTTGGGCGTGTGTTATGCGGTTTGTTTATTGAGAGGTTACAACCTTGGGAGATTTTTGTGGAAGACACAACAGTGGTGTCTGATAAGAGGTAGATTTGAGTTTCGGTCAAAAATAGGGCTAGAGAAGATTGGAGAAATTGGTGTAAGGATCACTGTTATGGTTCGGCCCGTGAATGTCAGTGAGGGTGATAAGATCGTGATTGTTTTGTGTGTAAGCGGAGCGAGCGAGAAAACGAATGCTTGTTCGGTTGTATATTATCATGTTTCCTTCTTATCTGACTACCTCCAAAGCGTATTAGGCGTGATTTCTTTGTTGCGCGTGATAGCACTTTCATCCAGGATCTTAAGATAAATTTATGTCGGTTCTGTTGGTTGGATCCAGAGAGTATTACCTAGCTTCATTGGGTATGGGAGTTGGCTACCCCGATAGTTAAACCGTTTTTGCATTGTTACATGCTTTTCCATTTTCAGTTTGATCACTGAAGGATGCACAACATCTGGATTCGGTAACCCAGCACAAACGGGTAGGGTGGTGCACACCCGTCTTCCGAATAGGCGTTTTGTTGGGTTTGTTCTTACCGTTGTAGAGATCATATTTTGAAGCACAAATAGAGCGATGAAAGGTTCGCTACCCTCGGCCTTGCACTTCTCTGGTATTTTTTTCTTCACCTGTTTGATGGCGCTCTCTGCTTTACCGTTTCACTGACTGTGGTACTGACTGGTGCTGTCTAAAAGACCACATTTCTGAAAATTGCTGGAATTCTATTTTGCGAAATCGGGTACTACCATCGGAAGTCATTCGGATCGTGATTCCGTTTAGTTTATTTCTGTTCTCAGAAAGTCGACTTTGATGAAATCACTAGTGATCAACGATCATTGGGTAACTGTCCTTTCTTTGGTAAAAAAATATCCACCGCAACAGTCTGTCAAGGTCGTTCAGAGACAAGGAACGTCATAATCCCAGGATGTCTTTTTGTTTGATTCTGCAAGATGTGCCGGAAAATACAGAATTAGGAATTGATATGAAGTTTTGGAGGACCGGTAAAAACTTCCGTGGGATCAAGGAAATACCTCTCGGCTTCCATTATATCTATTATAGTGCTGTCAATGCTGATAACAAATTTGGTCAACGTACTGGTTTTGGAATTTGGGTGTCGCAACCTGGCTTCATCGTGAAACAGTGGATTTCAGAAGAGGAGGGTTTGTCTATCCCCATTGTTACTGTCTTGTAGTTCAAAACTCCCTCTTTCAGATTTCATAAACGTACAACTAACTACAGCTGATTTGGAACGGTATACCACAAACTTTGAGGAAATTTCGCTCTTTCTGGGACCGTATCCATCTGAGTGTCATCGTGATTGGGTTTCTTTGACAAGTCTGGTTAGTCCACGTACTCTGGAACGCCTACTACCTTTGTGTGGAAGAGTTCAATCATGCACTCAATTTCTTTCCGAGCCATCTTGCTCACAGCAACGTTTGACTCAAAATCAATCAATTCAGCAACCGGACCAGATTGTTATTCTTAGTCCAGAAGACTTGCTACCCAAGCTGGATATAGTTCCTGGAACTGAAATGAGGTTCACGGATATCCCAAAAAATCCACTGTTACCTCCAAATTGTACACCCTCAGAAATCACAACCCACTCAATCGATCGATCATACACCCTCGACTCAGTTTTATGCGCGTTGTCCGCGTGTTTCACTTCGGCTTCATCCTACCAGTCTCCGTCCAAAGAAAGTGGTCCCAAATGGGTCGGTGCGCTATCTCCAGGCGAAACAGAGCTGTTGGCCGAATTACAATTCAGCTATGTGATATTCTTACTAAATCACGTTATGGATGGATGGAATCAGTGGCGTCGAATCCTCCAGTTAGTGGCCAGCTGTGAACAAGCTGTCGTTGTCAGGCCACATTTTTATATGGGTCTGATTACGGTTCTGTACCATCAACTATTCAGTGCATCTCAGTCCCGACGTACCGAATTCGACACTCATGAGACAGTGGACCCATCAACAGCAGAACTGGTTGATTTGTTCTTCTCGGAAATTACATCCTCGGATCCGAATTCCCATCTGTTCGAACCGGCGTTTCTTCCCACCGTAATGCGCTCACTACTCCGGAATATCCTGTCCTTTCATATTCCATCGCACTCGGATGAGAGCGAAGCGCTTGCAGTACAAGAGGCCGATCTGAATGCGTTACAGAAACGCGCAGAAGGATTTTGCCATAGCCTTGAACAACGATTTCAATGGGGTTTGAAAGCAGCTACGTTACGAAAAGAATCGGAGCCGATAGAGTTACTTGTTGATGATATCGACTGGGATGGAGACGAAGCTCCGACGATAGTACAGATATAAAAAACACGAAGATGCTATCCTTGTACATAGTGGATATAAATTTCACTTCTTCATGATGTAATTTCTTTTCTCGTTGTCCGATTTCCTGTTTATCAACGTTAGAGGAAGCTTGTTAGTAACGTTCTCAGTGCTTCTCAGAATTGGTGTTGATTGTATCTTAGGTTGGTGAGCTTCCACAGCCTCTGCTCGATGAGCTTGGCGTTTAGTTCACAAATGTTTCCTAAACAGTCGAAGTAACATCGTCATTGCGCAGATTATAT
>STRG.51960.1
CCCATTCGGAATTAGAACTTGAGATCAAAGGCGTAGTGATAGCGGCCAACGTCGTCGAAGCGACATCCATTCTATCGCGACTGGTCAGGTTTTCTTCCTGGATGAAGACGCTTCGTTCGCTAGTTTGGTTAACCAGGTTCAAGAGAAATTTACTGGTCATGAAAGGGCTACGGCCCTCAGGCCGGATACGGGTCGGCCCGATAAGTCCCGATGAGCCACAAGCGGATAAATACGATATTTTCCGAATGAGACAACGCGAGGCTTTTGCCCGAGAACTCAAGAGGGCGGAAGAAGTGGGACCGACCAATAGAGACATACCATCTCCAAGAGGCGAGCTGAAGCGTTTAAACCTCAAACTCATCGACGGACTGCTGCGGGTGGATGGTCGGCTGACCAACGCCCACCTGAACTTCGACACAAAGTATCCTATACTGCTGCCTGCGAGGCAACCTGTAGTAGAGCTAATGATTCAACACGTCCACCCCGTGGAGGAACATGCCGGGGGAAGTCGCGTGACGAGCGTCATCAGAAAGCGCCTTTGGTTGCTGAGAGGACGAGATACTGTAAAACGCGTGATCCGACGGCGTGTGCAATGTAGGAGGGGCAATGCCACGGCAGGCAAACAACCCATGGCCCCACTACCAGAATGAAGGGTGACTACGGGCTGGTGGCCGTTCAGTGACACCGGGATGGACTATTTCGGTCCCTTGTGGATCAAGTGCGGGAAAAGATTAGAAAAGCGATGTGGATGTATCAAGACGTGCATGAAGTCACGTGCAGTACACCTAGAAGTCGCACATTCATTGACGACCGATTCGTTTCTACGAGCCCTGCAAAGATTTATCAACCGAAGAGGCGTACCGGCCGATATATACTCAGATTATGGATTGAACTTTGTGGGTGCTCACCGGGAATTGCAGCGTTGGCACAAGAACATAAATAGGGACGAACTGCAGGATCGAACAGTGGCCTACGGCATACGATGGCATTTCAACCCCCCACAGGCCAGCCACCGAGGCGGCTTATGGGAACGTATGATCCGGTCCGCCAGACGGATATTGCTGTCAATCATGGAGCAGCAGCTGCCCGACGACAAGACGCTGAACACCTTCATGACTGAGGTGGAGAGAATCCTGAACAACCGCCCTCTGGTTCCAATAATGAACGGCGAACCCACCCACCTGGTGCTCACCCCGAAAGACTTATTGACGTTAAGGTCGAACGAGGGTTTCCAAGGGCCGTTAAACCTTCGTGGGAGCTACCTCCACGGATGGAAGAAAACGAACTATATGGCCAAGGTCTTCTGGAGGCGATGGCTACGGGAGTACCTACCGGCTTTGCAGACTCGACAGAAGTGGCTGGCCAAAACAAGACCATTCAAAGTTGGGGACGTGGTTATGATCGCCGACGAACGCGCACATTTCAGCACTTGGTCTTTGGTAGTAGTTACGGAAACCATCGAAAGCACTGACGGAATGATAAGAACGGTGGAGGTAATGACAGCTAACGGAGTGCTCATTCGTGACATACGCAGTATTAACCTACTCGAGAGCGAAGGCGGGGGAGCTGATAACCCCGAGGCCCAGTATACCTTTTCACACCAGTAATCGAGGTGGATAAAGAAACACCATATATACCACACGGCCTCTGTCAAACACGTCACAGTGCTCGCGGTCTTTCGTTGACATTACAGAAGGTTCTTTCCGATATGTGGTAATGAATGCGATCCCATTGTACATACCGACACATACACACATGCACGACGCACTCTACACCACGTAATCCCATCAAACATGTGACAGTTTTCGTTGTTTGCCTTTTGTTGACGTTACCGAATGCCCCTTGCATATGTAGAAGTAGCGGAGCTTAGGTCACACACACATGCTACATTTTACTCGTTTTCTTGCCACACAGTCTTTTGTTGACATTGCAGAAAGTCCTCCTTTGATGTGTGGTCATACCTGTGATTCCATTGTACACCCCGGCACACACACACACTCACTCAAGCACATACATCCAGGACAGGACGGCCCTTTACAAGGACAGCATCTGTGTGGCCCCTTCACGCCCGCCATCGGTCATTTGGTCTGGTGGAAGACGTACACTAGCCTCAAGCCTATGTAGCCAATGGGTTGGGTGCCACCAGTAGTAGAACGTTGACGACGAGCATTAGGCGCGCGCACTGATAGCAGGGCCTATGTAGGTAGCAAGAATCAGTACCTTTATACCGAACCTTTGACTCAGCTAAGGATCCAGGAAGATTTTGGTGGTCGGTGTAACAGACGGTCGTGGAAAATCCCCCTTTAACCCTCGCGATTCAGTGTTTTTTCCTAACATCACTCATTTGCCCACACTATTGACTTGTCTTTACGAACTGGTTGTTTTTATGGACCAATTGTTGTTTGTTCGCGCCCAGAGCGCTACTTTGGCACATCCTTGTTCAGGACCTGCGTGACGCACGTGCTGTTTGCTCACACGCTGCTATTCGGTTTCTCGTTGTTGGGTCCCTGTGATCGGATTATTGACGTTTGTATATTTTTTAAGTCATTGTTCATGTAATAATCTAGTATCGTAGAATATCGCGGATAATCGTCTTTTGATTTCGGGATCCGTTGCGAATTTGTCTACGCATTGCTCAAACGTTCGTTCCAGGGCGTACTCTCCACAAGGCTGTATCGGCATGCTTCCGGACAAGGACGACAACAAAATGTGGTTATAAATGTGCGCGGGGAGGGGCTGTTCGGGAGAAGCTATTCTCAAATACCTCAGAATTGATTTGAATTCCGTAGTTCTCCATCAATGGCATTCCATCCATTCCCTACATTTGGGATGAAATTCCACAGGTACTTACAACAGCAGTTGGTCCAATCTGTCACTGATTATAACTATTTGTTGTCGGTGTACGGGGGAACTTCTGGCGATGAGCGAGTCACCCCATAGCATGACAGCTGCTAAGCGTGAACAATGCAAATCATCTTTTGGAAAATGGACTAATAACTCCGCGTTGAGGTTTTCGAAAGGTGACGCTACACGGCTGTTGCGATGAAATATTATATCGGTAATAAAGAACCACTTACTGTTGGAAACTTTGCCTTACTCTGGTGATG
>STRG.14680.4
CATACTTCGCGGTTGTCCACATTACAGAAGGGGTTTTTCCTTGGGAACTCTAACTATAGCTTTTGACTCAAAAGTCTGACCCACAGGGTATTGGGGCGTGAACCCAGTACGGGAGCGTTACCGAAGAACCCGTGAAGGAACCTCTTCTGGTCTGTCACGTGAGACCTGAATACTGCTTGCGTTTTGTCTTCGCTGGTGCTTCGTTATCGATCCGCTTTTCGGATTCAGTCCTTAGCCCCATGCACCCAAAAAAGCAAACAGAAAGTGGACGGGGCAGCATCCTTTAAGCTGGGGGTTGCGCAGCTTAGGCGGACGATAGCTACCCAATGAAGTGCGATGAATTCTTCCACCGTCCAGAAAAGCCCCGGGGACTCCACTCCTAAATCCATCTAGTGGAGGTTTTTTGGCCGGTAAACTGCTTCTCTCTGTGTCTATTCGCTGGGAAGACCTCCAGGATCATAGTGGTTAGAACCAGATGTTTCCCATCAACTGGTTCTGAGACGAGACCTCGTCTGGTCTCTACCTATTGACCTGTCAGGCATGATTGCATCTCCAGCTTAGGGAAGCCGTCCTACATAGGTCTTTGGGTCATAGAGACACACAAGCCATCACACCACGCCAAGGTACAGTTTCATCGTGATTAAGTCGATGAAACAGACTACTGTTGGCTGTAAGAATTCTCGGCGGGGCTCCAGTGTTCGACGTGTTGCGAAAATTTGGTCCACGCAGTCTCTACCACGGCGGAGTCCCCCTTGGTTTGGTTGTGTTCTTCAATCTCTCGCAACTGAGAAGCGGTTGAGTAACAGCCCGCAGAAAATCTTTGCAGATATGTTGATCAGGCTTATCCCCCTATAGTGGTCGCACATGGATTTGTCCCCTTTCTTTGGGATGGACAGCAGAACGGACGTGCCCAAATTAACCGGAAAGACTTCTCGCTATATGGAGCCAAATAGGATGTGTAGTCTGTTGATCAATGACGACAGGCAGCACTTGTAGACTTTAGGTGGAATGCCATCTTCTCTAGCGGCTTTTTTATTCTCCCAACTGATTGATGACTGTGGCAATTTCAGTTGTGCTCGGTGGGTCGCAATTGACATCGTCCGGCTCTGAAAAGTTTGGGAGTTGTAGGGTCGTCGTGCGAACTGATGGTCGGTTGAGCAATCGATCGAAGTGCTCTAGCCATCGCTCTATTTTTCTTTTCTGCTCAGGTATGAGCAGACCGGTTGTGTCGCGTAAGACCAACTCCTGCCTGCAGCGGCTGTACGACGCGTTGCGAATGAGCCGGAATAGCTTCCCAATCATCGACCCCTGCTGCAGTTTCCATTTTTTCGACTACTTCTATCCAGTACCGCTTACGATCGGCTCTAACGGAGCGCCCGATATCCGGACTTCGTGTGCTTTAGCCGACAGTTGGAGTGTGTCCTCCGAGACCCAGTCTTTTAGACGCCTTTCATTTTCCCCTAGTTCTTTAAAAGCGGCTTCTCTAACCGTCGATTTGATTACCATCCACTGTTCTACTGGAGCTGGATGCGGTGATACGTTGTTACCGTGGATAATCCAGTGGCGATTGCGCTTGGCATTTTCCTGGCATTTCCAGGACCGTGACGTTTATGCGGGTCGATGTAGAGGCCTTAGGGCGTGCGGATAAAAGGATACTGAAACGCGCACGAACAAGAACGTGGTCTGTGTCGTTTGTGTTTCCCATCATTGCGCCGCGGTACGCTTGACAGTTTTCTACAGACGAAGCCCAATGAGACCTCGCTAGGATATGGTTGATTTGATACGAAATACGACCGTCGTTGATGTACCATGTCAGTAAGTGCCTCTCAGGGTGTTGGAAGTGTGTGCTGCGAACGACCATTCTGTTAGAATCAGCCAAACTGATCAGGCGGTCGCCATTCCCACAGCGTTGATCAAAGCCAAATTTTCCCAAGAAGTGCCGCGTTGATGAGTCCGACGGACCTGTGCGGATGTTCTAGTCTCCGGCGATGAACAGAATGTCACTTCTCTGGACCCGACTGATTACCTCTTGGAGGCTATTGTAAAATTCATCCTTTGTCTCGCCATCCACCGCGTTGGTTGGAGCATAGAACGCAATCACCGTTAAGTTCTGTGGGGAGCCTTTTAAACGTGCCAAAGCAGGTCTTGCCGAAATCGGCTCCCAAGCGATCACTGCGTTGTTGGCTTTATTGTTGACAGCCAATGTGACGCCCTGACGCGCCGCAGTTGTCCGTCGGGCCGCTATGATAAATCCAATAAGTTGTCTCGTGGAACTTTCATGCACCGAGTGCTCTCATTGTGAGGCTTTGGCTGCCCACGTCTAGTAGTGTTCGTACGTTCCAACAAGCTATATAAGCCAGTTTCCTATAGTTGAGTTTTCCATATTATGGTTTTGGCATCTCAACCGCTGGAGCACGAGGCGCGTCGCTTGCCGGGGCCGCCGTCGCATGATCAAAGTGCATGTTTTCGAAACTATTCCTAGAGATTCATGGGAATATGGTACGAGGCTGTGTCCTCAGTACCGCTCGGGACTGTTGTACTACTCGGTCTCCCAATCCGGAGTAGGAAGTAAATTGACGGCGCCTCTTCCGGCCTTTCTGTTCGAGGATGCATCCCTAGCCTTTGCACACCCAAGTGCGGACTGCAAAGCAGCAGAGTTGTTCCAGATGAGTCCATGGCCTGTTGTGTGGCTCATTCGCCTCTTCCGGAATGCCGGGTCGGGTATGTTGGGCAGTTCCCCTTTGTAGCTGTTGGATCAGTAGATCTCGTTTGCCCATTCAGATGTATCTGTCATCGTATGCCGAACACCATATCGCCAAGAGTTTTAGACCTCGGTTACCCTGAACCTGGTTTAGGCCACCTTTCGAGCGGTTTACCGGAGTGTGGCCTCTGATGCATGGTTCAGCTTCGTGGAGCCAAATGTTGGAGTTGGGTGAATGATGGAGACCAAGGAGATGGAGGATGCCCCAAGGGACACGACAGTCGACCAACTCAGAGGTCCTACTCCTCTCACACACCCCACATACCCCACCGGTAGACTTCCTCAATGTACACTGCTCTCCGACACAGCTAGTGACAGGAAGGTAGGTCTAGGTGAGCAGTGCATGACACGGAAAAAGGTATGAAAACCTTGACTGGTAGACTTGCTCAAATATTCCCATGGTATGCTCTCGTCCTAGTCCGTATCCGGGACTTTAACTCCGTCATACTGATAGCTACTGAGACTTGTGCGGTTCCCGTCTCATTTTCAGCAGTCGTCAATCGAAGAGGTAAAGACGAGGGAGGGAGAAGAAGGAGGAAAAAATAAAATGCAAACGGAACACTAGGTAGATAAAGAATAAATGCTCTTGAGAAATTAACCAATCACTTAAGAAGGTCTGCAGGTTTGTGTTTGTTGACAAGTTCCCTAATGTGAACACTTTTACAGAGAGTCGAAATGGACTCAGGATAAGATAGGACATCACGACAAAGTGTAGGTATATAAGTTGATCTTTACTGTCGCTTAGATCTAATCCCGTATTATTTGACTCTTCCCGTAATTCTTCAAAGGCGTGGTGTTTCCCCCGATCCCGATACGAACATCCAAACTGGACAGAATACATGCCCTACACCCACGTCACCCATACCCTCAGTGTTTGACCCATTCAGCAAATGGGCCGTACATTCTGGTCAGTTCGCCGTAGTCCGGCATCTTTTCAATCAGCTGGGATTTCTGTCCTGGGAACGTCGTCGGACAGTTGAGTTAGTACAGAAATCCGCCGGTCTCGTTCGGGACCTAAAACACTTGGATAAACTTGGCGCCCGGGAAACCCATAAGATCGCGGTGTTCTACGTCAGTGCGGGTCAAGAGGATAAACAATCTATTCTGTCCAACCAAACAGCCAGTTTGGAGTTTGAAAATTTCGTGGCCGGCCTGGGCTGGGAAGTCGACTTGCACACACATCGCGGTTTCCGTGGTGGTCTGGAGCGTAGCGGTCGGGCCGGAAACTCCACTCCTTACTATGCGACCGCTACGGTTGAGGTGATTTTCCACGTATCCACACGGATGCCTTCATCCACTCAAGAGGACTTAAAGTATAAGCACTTGGGAAATGACGAAGTCATGATCATCTGGACAGAGAACGCTCGTGCTTTCAGCCGAAGCATGCTCCGAACACAATTCGGGGACGTCCTGATCATCATCACACCATTAGCCAGCGGTCTGTTCCGCGTTGATGTGCGACGGGAATCTGATGTTGGATTTTTCGGTCCCATTGTGCAATGTGCCATTTTGGATGGTTCCGTTTTGCCTAGCCTGGTCCGAGCTACGGCCATCAATGCAAGTCGTGCAATTCGCACCAGGAAGCCAGGGTACCGAGCACACAACGAGGAACGTGCCTGCAGTTTGAGACAGCTAATTTCGCGACATACTTCACAAGCCTGCTTCGAAGTGTTCGCCGAGTCGTTGTTCTTGGCCTCCGCCTCCAATGAATTGGCTATGTCGCCGAATCCCGGTCAACAGTCAACAGACCCGAATGACACCGCTGTCACTCGTACCCAAGATTTTCCGGTAGAACCCGTCCCCGTTGCTCCCATCCCAGTATCTCTTGCCAACACGTCCTCCGCCACACCAGTTCCGCCTGTCACAAGCACGATCGGTTCTCGTGCAGGCCCCGTGGCTAAAGCTTTGGGATCAGTTGCTTCTCTTGAACAAGCCTTTGTCCGACTGCATGCGGAACTGAACAGGCGCTAGTGTGTATGTGAGGGACAGAGTCGCATTTCCCCGTTTCATCCGTCACAGTATCGTGTGTCATTCGTGGACGGTCGAGTCATTGCTCGTTCAAGAGAACAGTTCCCCCAGATTACTATTCATCCCTCAACTCCAGTTCGAACATTCGAGAGCAATGATGGTTTCACCAACCCGGTTTGCCAAATCCACCAATCCCCGAAAAGCCGTTCACGTCACCATAAACAATACTCCAGTGTGGACCGCGCTTACGAACAACATCCTCGTTCGGATAAATCCCCTGTAGTTGCCAGTGCAGCAGCCAACATCAAACGTTTGGATTTTTTGCAGTCTGATACACGCGTGCCGGTACCTCCTCATCACCCGCATCATTCAAAGCATTTGCCGACATACAAATCGCATCGACATACATGAGGATAATTATGCGAGTATGAGTGTATACTGATGAACTAAGGGGAATTATAATCTAACAGACCGGCTAATGATGGCCATACTGCTGAGGGCTACTGTGCGCAGATCATATCCAAGTCGGGTCCGGCGAGCCTGTCCCTCGTCCCACTCCGTTCTCCGACATGCGCCTTCAAGCTCACTACTGAGTTTCGCTACCATCATCAGCACCACGAATACTGCCGTCAACACTCGTGCTCTGTAGAAAAACCGTAACTCGACCACCATATCAATTCAGAATAGATTGATTTTTTTGTTCTCATTATTATTATTACTACTATTATTTTTTCTACGCACTCCTTTTTCCTACACATCAGGACCGCCTGCAGGTATCTTCTGGAAGGCACACGTGCAAACGCAACATGTACGTGCGACAATTTACACTGTATTGAAGAAAGCATCCGGAGTATGTTGCGCTTAAGGTTCTCCGTTCTACTCACTTCTTCCTCTTACACATACACACACAACCAGCTTGCTTATAATGTGTTTGTGTTTCCCGGTTGAATCTTTCTTTAAAACTGCACACGCAAACAGATAGATAATGTGACACACCCACCACGTTTTCCTCATGCACACTTTCGCCGCTCGTCCGTTGTTTTTGCGACTAATTGATTTCCTCTGGGTGCTCATCTTCCTCCCGTTTTGCAATGCAGATGCAGTGTGCGCATATACTTACGACCTGGTCCCGTTCCTCTGACTTATATTACCCCCCCCTGCAATCTGTGGTCTATGTACAGCTGGTTTACGCACATCTCGTCCCATCGGTTTCTTGCCTTCGACCACTCCCCCCTGCCCCGCCTCGTGTTGTCCGTCTATGCAAGCCAGTTTACTGTACTCATCCACATTCATACCAAGCGAGAGTTTGAGAACAATCCTCAATCGGTCCGCTTGACGTTCTAATGCCAATCGGATCGTGCTACGTACTGTTTTCTGATACAGTTGTGATTCACATTGTTGATTTGGGTGATCAAATAAAGGTTGTGATTGGCTGTTGGATCACTGTTGCAATGAACTCGTTGGTAGAATTTCAGGTTTGACTGTAACTTCGAATAAACCGTTCAGTCTGTG
>STRG.33528.2
ATTTTGTTTTTGTTGCCGCCTCCGCCCCGCCTCGCCCCACCTCCGCTTCCCTTTACTCTCGTTTCAGCTCGGTGAGTTCAGCAGACGGTCGAAGATTTCCTCAAGAACCGGGAAAATTGGGCTCAAACACTCGAACCCGTGTAATACTTCAAGGCTTCGAACATCAACACTTACAATCTGCGTTACACCGGCAAGTCGTTCGGCGTGGTCGTTGGGACTATATTTTTGTGGTTGTGTCATTCTGTGGATCATAATTTATACATAATGCTTCCATAAAAGTTATGAAAGTTCCGTCTATGTGCCTAGTTTGTTTGAAGGTTGTTCGCCCCCACGATAAATCCTTTCAATGTGATCAGTGTGACGGTTGGATCCACCTCAGATTTACCTGGTTTTGTGCCCAACTATGGCCATTCAAAGGATAACATGCGCGGTTGGTCGAATTCCTCAGATCATTTCATTAAGAAGGCTGATCTCACTGTCCCGACCATTCACTCACTTCGGACCGTACTGCAAATTTACCGTGGGCACATGTGACACACATGATTTCTGTCCAATTTCTTCAATTGCTTTTCCCATGCGATCTCATACCTGTGGCGAACTAAATCACAAGCATGTAGGTGCAGATGTTTCACTCTGTGGCTGGATATATCGCGTCAGAATGTCCCGCTTTGTTCTGCTTTGGGACGCATTTGGCATAACTCAGATTAATCTCTCCCTGGCAACTAGTGGAAGTCGAACTACGGACTCAACTTTAAAACCGGGTTCTGTCGTTCATGTAACCGGGACAGTGATAGAGAGACCAACAAGGGATGTCAACAAGAATATGATGACTGGTGAAATCGAGATTGCGCCTAAAAGGATCACGGTTTTAAATACACCTACAGTCCAACTACCGTTCACAGATAGTCTCACGACAGAGGTTAATGAGCAAGTTAGACTGAAGTTTCGCTTTTTGGATTTACGTTCTGAAATACTGCAGCGAAACTTGCGATTTCGTTCCTCTTTTATACTTCGAATGCGTCAGTTTTTGAGCAAGGCCTATGGTTTTGTGGAGGTTGAGACACCTTATTTGTTTAGAAGAACCCCTGGGGGTGCTCAAGAATTTGTTGTACCTACTCGTAATTCTGGCCTATTCTACAGTCTGCCACAAAGTCCTCAGCAGTTCAAGCAGCTATTGATGGTTGGAGGAATAGATCGTTACATGCAAATTGCTCGATGTTTTCGAGATGAGGCGTCAAGAGCTGATCGACAGCCAGAATTTACACAGCTAGATCTAGAAATGTCTTTTGTATCAATGGAGGACATTTTTCAAGTTATCCAGAACACACTTTCTGCCTGTTGGGATCTAATTCGAAAAGTAAAATCGGATGAATCTGCCGACCATCCTTCATTCGATCGCATGAAATACCAGACTTGTATGTCACGTTTTGGAACAGACAAACCAGATATTCGTTTCGAATTTTCCTTCTGCGAACCCACTAAAAGTGATCTGATTGGATTTAGTGTTCCGGCTTCTCACGCAGTATTCTTATCACATAGTGACTGGAAGAAAATACGGAGATCAGTTAAGGATGCGTCTGGATCGGATATCACCAGCTTCAAGACTGCATTTGCTCCCTCAGATTTCAACGAGCTGGTTGATGCTCTTCAAGCAAATCCCGATGACTATGTAGTATTTATTCGCGGGAGTTCTAACAGTCAAAAAAAATCGCTAGGTTTGGCCAGGACTGAGGTTGCAAAAATGTTGCACGAAAAAGGCGACAGTATTTACAAACCCGGTCTTCACTTTCTTTGGGTCAGTGATTTCCCGCTTTTTGAGCTAGATGAAACTGGAAATCTGGCGTCAGTGCATCACCCATTCACAGCACCCACGGAGGCGACGCTGCCATTAATTTACTCAGAACCGCTGAGTGTCGTCGGACAGCATTATGATTTGGTGTGCAATGGTCAAGAAGTGGGTGGCGGTTCTATACGAATACACGACCCACAACTACAGGAGTACGTGCTTCAAAACATACTGCGGGAAAATACGGAAGAAATGGAGCATTTTCTTTTAGCTCTCCGTTCGGGAGCTCCTCCTCATGGTGGGATTGCCCTAGGATTAGACCGCTTGATTTCTATTTTCCTGGACGCCAATTCAATTCGGGACGTGATCGCCTTTCCAAAAGCCGCTGGTGGCAAGGATCTCATGTGTGGTGCTCCTACTATGATTAATGATGAATACTTAGAACTTTATAAGCTGAAAGTGATAAAATAGAACGTGTTGTTATCCGATTTGCGTTTTTCTCCGTTTGTTAGTCGACTCTTAGTGGGAGCTATTGCTTCTTTTCCAACTACTCTACTATGCTGTGGTGTGGGTTATGAAGATATTATGGGGCATCCTCGTTAAAGTCACAAATATTGCCACAAAGTTATCGTACTTTTAACTCACGAGATAAGTTTGCATCAGCCTTCTGTCCATATTTCAGTACAGCCATCACACCGTGGATTTCTAACCGGGTCTGATCAACGATAACACGTAGC
>STRG.44827.2
ACTTGGCTGACTGAACTCCCTGTGTCTATAAAAGCACGGTGTTGGGAATTTAAAAGAAAAACCTTTTTTAGGCAACGCAATAATCCAAGTCGAGCATGCTAGGCCGGAGTGAATAATCAATAATCATTAGTTTATCGGATTACTCAAGACGGAACCCTTTTTGCCGATCGAGCAGTCATCTATAGTACGACGCGAATCGGGTCAACGGATCAATAGTCAATCCGGCAAATGTTTTTATCAATCTGATCGGTAGCATCCGGTGCACTCGGTTCTACGTCGAACCGTCCTAGGCGAAGAATTTGTTTCATCTGTAGAAGTCGTATGACGAAAAAATTGCTATAGACGAGAACCCATCACGACGAGACTGCACCTTGACGTGGTGTGATGGCTTGCGTGTATTTATGACCCAAAGAGCCATACAGGATGGATTCTTCGAGCCGGAGGTACAATCATGCCTGAAAGGTCAGTGAGTAGAGACCAGACAAAGTCCAGTCTCCTGGTCCTCCAGGTTGGGGGTCGACTTGAGCTGGCAACTCAGTCGGTAAAATCAGCGGAAGAATAATTGATCCAAGCAAGTGGGCTTCCACTCAACCACCCCGCCGCCTTGCGGATAGGTTCTTGTTAGCATCAAAAGCTTTGGATGAGAACCCTAATGGTTCTCCTGCTTTGTGGCTGGACACTCTAGCAGTACCCGTCTACCATCTCCCATGAACTGCACAAATACAAAGAATTCCATACTGCATCGGCCGTCACGCAGGGTAATCAGGAGGGCCTTGCCCATTGCATCGAGCGCGGTTGGTAGGGATAAGTGGGCTACTGCTTAGAGTTCCCTTTTTTACTTGACTTTTGTCTTCTGTCCCCAACTACCTCTTTTTCATCCCTCTATCCACCCGTAATGCTCCCACTGATAACACGGCCGATACTCTTAACGGTTCATTGTCAACTAGTGTGAATAATCCTCCATCTTGTAACTTACACCTTCTCAAGTCTCGTCAGCCTCTGAATATCGGCTCATTTAACGGGCATACACCCATGCAGGCTGGTCAGCAGGCGTGTCTAGCCCTCACAATAGATTCTCTGAAGATCGGTGTCTGCTGCGTAAGTCAAACATGTATCCAGGATTCGAGCAGTGTTATTCAACTAACTGCTTCTGGTACGTTCCCATTCAGCTATTTCTTGCGCACTTCAGGAGACGAAGCAGCTAGAGTTGCGGGTCAACATGGTGTAGCGATAATCGTGATTGGCAAAGCTGGGGCTGCCTTTTTAGACTGGATCCCAATTAACAGTCGTTTATGTATTGTAAGACTCAAGGGGTCAGTTGGCATTCAAATGGATAGTTGTATTAAGCGCAATTTGCTTGTAATCTCGGCATACGCCTCAACAAACTGCAGTTCTGATATGCGGAAGGATGAGTTCCATGATGAACTCACCACTCTCGTTCGCAGGAGCAAAGGTTCTGACGTTGTAGTGGTAGCAGGTGATTTTATTGCACAAGTTGGCAAATTTAGTGTGTCAGAAACTTGTTTAGGTGGGCGTTGTGCCTTACACGCTGAGCGTACAGATAACGGGGATAGGCTTTTCCAGTTTTGTGCAGACAGTCGGTTATTCCTGTCTAGTACAAATTTCCGACAACTCTCATCGCACAGCGACATGGCGCTGTAACTCTACAGGTACTCTAAGCCAGATTGGTCATATCGCAGTAAGCCATCGGTGGTGCAGTTCTGCTCAGAACTGTTGACCTTACTGGTCCACGTACGTAGAGTCGGACCATGCATTAGTTTTAGTACGATTATCTCCCCATCTCTATGGTAGTCGTCGCAAACCACAAACCCTGTTAGCCGTACAACGTTTGTGTGATCCAGAAGTTCGCACCAGTTATGAATAAAAATTAGCACAGGAGCTAGAATCTACGACGAACAGTGATGTAGATGAGCACTGGGCCCATATCCAGCAAGCACTGCACGTGGCAGCAGGTTTCGCCTGTGGTCTTAGATCCGATGTCCACCAAAGACAATGGATTTCTCAAGATTCGGTCAGTCTAATGGAGAAAAACGTCGGCTCCGAAACTGTAAAGAGATGAATAAGATACGGACAAGTCTACAAAAGCATGTTACGGAAAGCCTTAAAAATGATCGCGAAAATTGGTGGGTCAAGGTAGCCGAAGAAATGGAAACAACAGCTGCCTCAGGTAGCAGCCAAAGACTGTTAGGACTTATTCGCGACATTGGTGGACGGCAAACCCCGGTCGGTGAAATGATATGCGATAGAAACAGAGCCCCTTCGTCTTAAAAAACAAAGGCTAGACTGTTGGGCCGAATACTTCAAGGAGCAGTTTAGCTGTCCGCGAGCTAATATAGTTACTCCTGTGTCAACAACTGTGATTCCTTGGGAGTATCACTTAAACCCCCATCGGAAGTGGAAGCGTGGGAAAGCGACCGGTCCCAACGGACTCCCTCCAGTTCTTTTCAAAGTGGATGGTGGTTTGTTGATAAAATCACTTACCACCTTGCTCTGTGACATTTGGAACGCGGAGCGTACTCTCTTATTATGGAGCGAGTCATTGATTGTTCCCATATTCAAGAAGGGAATACGTAATGACTGTAGTAACCATCGTGGGAACAGCCTAATTCCGATAGTCACCAAGGTATTAGCCTTGATTTTGCTGAGTTATCTGACACCGGCTCGCTAGAGGAATGCTCGTGAACAACAGGCCGGATTCCGCCTAGGTCAAGGATGCATCTACCAGATTTTTGCTCTTCGCCGACTACTCGAAACCCGTCACACGGATCGTCGACCGAGAATGATGGTTTTCCTCGACTTGGAAGGCGCCTTCAATTCAGTTGATTGAACAGCGCCTTCCAGTGCTCTTCATTGAAAAGGTATGCCCCAGAAGTTCGTGAACCTACTGAGATCATTGTATTCTCATACTTGTGGCCGCGTAAGGGTTTATGGTGAACTATCCAGTCGATTCGAAATGACCAGTGGTGTTCGACAAGGATGTCCAATGTCTAAATTCCTGTTCAAGTTCGTCATGGACGAGTTAATGGAGAATGCATTTCGAAGTCTCCAAGATGTGGGCGTCGAACTAGGAAATGGTGAGAAGCTGTGTGACCTGGATTACGTGGACGATCTTATCTGCTTGTTTGAATGCACGGAACATGTACAGCGTGCACTAGATAGACTCACAAGGGCTGTAGCTCCATTCGGCATGTGTTTTGCACCTTCAGAGTATAAAGTGATGTTGCAAGACTGTACGGTAATGGTTTTGAGTTTCATGGTCGATGGGGAGGTGCTGGCAACTGTCGATCGCTTCAGTTACCTCGGTAGCAACGTGACGACAGATGGGAGCACAGTAGTAGAGTTGAACGCGCGTATATCCAAGGCTCGAGTGGCGTACGCTGTACTGAATTACTTGTGGCGGCGATTTGATATTTCACTGAAGTTGAAGGGTCGTGTATACTGTGCCACGGTGCGTTCAGTTTTGTTGTATAGTTGTGAGACTTGGGGTCTGCGTGTGGAAGATATTCGTCGTCTTGAGGAATCACCGAGTAAACAATGCTGAAGTCAGAAATCGTGTGTTGGATACCACTTCAGTGAGTTTTCTATCACAGCATATCCACCTTAGTAGGTTTCGTCTGCTGGGGAACGTGTTACGTATAGCAAACACACGTCTACATAACGTGCTCTATTCTCCCTCCTCGAGAGTGGAAGAAGCCACGTGGAGGTCAACAGATGACATGGCGGCGGGGAATAAGAAAATGTACAGCCAATCTAGGAAAAGTAGGTGCCTCACGTCTTCTTGGTTGGGGTCCAAAAGATCCCTCAACCATTTGACTGGACACACTGAAGAATATGGCAGCAAACCGTAAACAGTGGCGATCATGTTGGCACTTTCTGTCAAATCAGAATGATTGATCAATGTTTGTTTGAACAGTTAGACTGTGTATTCCCTGTGTTGGCTATTAGGGCGTTCTTTCCTTTTACCTCCCATTTAGGTCCACTCTCTGTCCATGTTGTATATTCATACTTTCTCATTCTAGGTACAATATGGTGTGAAAGGCAGTGATGAGTGGGGCTTGCCCTACTGTTTAACGCTGTACGATGATGATGATGATAGACGAGAACAACAGCAAGATTCGATAGTGAAAACAAGACGAATATGATCCACAACCCAGGCTTTATTTATCATAGAATTGCATGAGAGCTGAGAAGAGATGAAAAAACAACATTAGGGCAACAATATACAACAACATCAGCGACCTCTACCGAATGACAAACATCTCTTAGAAAGCCATCGAAAACCATGCACTAAGATCACTGGGACGCGTTGGACATCCCAAATTGGCAGACGTGCCAACCGCTTGTTTGGTTACGGGCTCCGGACACAAAAACTTCCTGTTACCCGACAGGTAGCACTTGATTGTGCATGGGTTAGAGTTGCTACCTCGAACAGAGAGCGGAGTAACGTTGGGGACGCCACTTCGTACCAAGTTACCAAGACTCCTCATGACAAGTTCCCTTACACATCGGTCATACTACGGCGTCTCCGGTAAGCGACGCGCCTTGTGTTCTCCCCGCGGCCGGGGTGACAGATATGCTAGCTGAGAGCCTCAAGACGCGAAACCACATCCAAATCACCTACTGAAATGTGAGGTCACTCATGGACATCGGAAGCCAAGCCATAACCGCGTGAACACTACATGACTATTGCGTCGAAATCGCATGTCTTCCCGAAGTTCGGCTGCCGAATTCCGGCACCAGGTGTATAAAGGTTCTCGGAGTAGACGACAGTTACAACCCATATCACAGGGGGCCTACGGACAGCTGTAGTCTCCACAGCGTCGCGGTAGCTGTCAGCAACAAGGCTAGCAAAACACTGCTTTCATGGAACCCGATATCCCCCCGGATCGCTCTAGCTCATTTTCGCGCCTCACCCTTGAATGCATCGGTTGTTGCAATCTATGTCCCGACAGTTGCAGCCGAAGAAGCGGTAAAGGACGAGTTCTGCGATGGGCTGCAAGAGGCGATAAACAGCGTCTGGAATCGTAGCATTCTTCTGGTTACACGGACTGAAACGCCCGCACTGGTGCCTCTACCCAAGAAACTAGACACATTTTGGGAAGATATGGTTTTAGACAGCAGTGCAACAATAGTGAACGCCTCGTCAACTTTGCAGAATTCAGTGGCCTAAGCGCCACCAACACCCGCTTCCAACATTGCTGGAAGCACTTGGTAACGTGGTGCTTTAATGACGGCCACGTAGCACACCAGATTGACTACATTCTCATAAGGTCGCGCTGGTCATTTTCGATTGAAAATTGCTGGTCCTACCAAGGCTCGGAGACTAGTACCAAGAATGGCACCGAATACACCCTCGATCGTGCATGCTTCAAGATCCACCTAGAAAATCGCCGCAAAAACTGTGCCCTGAAGCGGATTAACACAGCAGCGTTAGGATCACCGAGAAATCGCCAAGTGGTCTCAAACGCTGGTCTAGTCATCACGTTTATAGGTGGAGAAGTACAGGTAGAGAATCAGTAGACTTCACTTAAGGTGTCGATTCAACAATCCGCCTTAAATGAACTGGGCTTTGCACGACGACGGCAGAAGGACAGGATCTCTGGAGCGATTCTCCGGTTCAGCGAAAAGTCTGGAGATGCCTACCTAAATGATCACCCAGTCTTTTTTTGATATCCGACGAAAAGCCATCCGTTCGGCCAGGAACAACCGGAACAACTACTGGGCGGAAACCACAGAAACCCCGGAGGTTGCGGCTAATTGCGGTGACTTTTCAAAGCTCTTCCGTCTAATCCGCACTGCATCCGGTAAACGACATTCGGCAGAACCCCTGCTTTGCGATGTCGCCGGGCTACTCATTCCTGAGCAGGCCAAAATAATGCAGCGGTGGACCGACCACTTCGATTATCTACTGAACCGTCATGCGGCATGTTCTATGAACCCAATCCCAGCAATCCAGAGCGAGATCTATGACGTTAATAACAACCCACCTAGCCGAAATGATATCACCGGTGTAATACACAAGCTGAAGAACCGGAAAGCCCCTCGGTAAGATGGAATCGCACCGGGGATATATAAATCGTGTTTCCCGGCAGTGCTGGAGCCATTGTACAACCTGTTTTGCTCAATCTGAAAAAAAAAACAATTCCCGGCGGACTAGGGGACTTCAGTTTTACTCCCTCTTCCAAAGAAAGGCGACAAGACTGTGTGCGCGAATTACCGTGACATCTGCTTAATCGACGTGGCCGTTAAGATATTCTCCATGCTTTTGTTGATTCACCTCTCAGGGATGTAAGACGCACGCACACGTCCCAATCAAGGAGGCTTTCGCCGTAGTAGAGGATGTGTGGACCAAATATTCACCCTCTGCCGGGGATTAGAACATTGGTACAAGTTTCAGCAACTGACTGTTTGCTTGTTTTATTGATTTTCGGGCTGCCTTCGACTCAGTTGACAGAGAATCTTTTTGGACTATGCTACAAGCGGATGGAACGCCCCAGAAGCTCAATGTCATGAGGCCGTACTACGTAAATACGGGCGCCATAATACGCACCTACGGAGAGCAGTCTAGTGACTTCTCCCCCAACTCCGGTGTTTAACAAGGCTGTCCCCCGTCGCCAGTGCTGTTAAACTACACCATCGATTGGCTAATGCGTCAGACGCTCACCGATTACTTTGGTTTTACGCTAGAGACCGGCGTTTTCCTCACCGACCTAGAATTCGCAGACGATATTGTCATCCTTGGAGATAGCCCAACTGCATTACAGCCGGTTCTCAGTCGCGTAGAATCTTTTGCAAAACCTATGAGACTAGAGATCAATGTGTCAAAGACCAAGAACCCTTCGACATGCGCTGCACAGTCCATTCTATCAATATACTTGAACGGCGGACGAATTGAACACATCCCGACGTTGAAATATCGGAGCTCCACAATTCTTCCGAAGGGCAAAGCCAAAGATAAAATCAAGTTGCACATTGAAAGTGGCAGGTTTGCGTTTCTCCAGATTCGCAATGCACTCTAGGTGCGAAACGAAATCAGCCTCCGGACCAGGGTCCGGGTCTTCCGGGTCGCTATCCGTCCAATACTGACCTACGGTTGCGAAATGTGGCCACTACGTGTCGAGGACACGAGAAAGCTAGAAGTGTCTGACCATTGGTGTGGCACGAAAAGCTTTCAAACGAGACAACAAGACAACAGTGCTTCGACACCGAAACGCTGTCGGTGTTCCTCCAACGCCGACGATTGGAGTGGTTTGGACGTCCTACGACGTCCGGGCAGAGATCTCGAAATAGTGCCTCGCTCCTGTTCCATGTCCAGGATGGAGCTGTCGCCTCGGAGGACAGCTGAAAACATGAGTCAGTGTTGTCAAATCGGCCGTTGAGGGATTAAGACTCCAGTCTATCTACGGCGTTCGCAACTGCAAGCAAAACTGGATTTCCCTTTGCTCACTTCTCACATCCGATCGCCACTCATGGGTAGGTGCCATTCAGAACATGCATGGATCTGGCCCATCCTCTCGCAGGAGCTAGCCGCATAAAAGTAAAAGTATACTCACCAAGTACCCAGTTGGGGTAATGAATCCAAAAGTTACAGCGCTAATTGGAGATAATGACCACAGGACCTTGCATTTCACGTATGCCATAAAACATGAAAAACCACCAGCCAAATGGAGGAGATCGTTCATGCAACCGAGCGTAAACAATTTCCTATCGAGGGCAGCGTTTCGGAATCGGAATTTCCAATACACTGGTTTAGATAGTTTATAGGACCAAATAAATAGCCACATCGACGTATTGATAACCGAGTTCGCACCGGTGAGGTGGGTGCGTCGTAGGAGCCGCCCTATCTGGTGAGACAGTGCAGTTCTCAAGGCTCACCGGTTGATGCGTCAGACGTGGAAGCGCCATTTTAAAAAACAAAGGCCCTAGTTGTTACCTTCAATACACCGGGGCACGGAACTCAGCCGTCAGTGTCCAAATAGACATACAGGATCAGATCCTCCTAGAATGGGCCGTGTCGCTTACCGTGGGAGATCCTCCGGAAGATTTACCTACGTTAACCTCTGGGTTAAATATTCTCTTTGTCTAGCAAATTTTATCTTTTTGGTGAGTAACTCCAATTTCCTACTTACCCGTGTCTATTCTCC
>STRG.39229.7
TTTCACATTCGGTTGTTATGCTTTCATTATGATTGTCAGTTTTCTTAGGGGCCAGTTGGCGAACTGAAACGGTATCCCCTTTACCATCATGAAATCGAACACGGGCGTGGTGCGGATTACAATGTAACAGTCCTACCTCCTCTACAAGAAGGTCGTACTTTGTCATTCTTTGGTTATTTCTGAGGAGAACTGCCCTAGGTGTCAAAAGCCAGGTAGGAAGTGTAGTGCCTGTGGTGGAGAATATAGAGGGACGGACAGCAGACGACACCTTGTTCTGGATGTTGGATAGATAAACCTTTTGAAAATGACCTTTATTCCCGCATGCCTTACATACAGCATCTCTGGCCAGTCATTTGGATCAGAAATGTCTGTCACGACCGCAGAAAAAGCATTTAGGGCGAGTTACGGCCTCAACCGTTTCACCGGAGATTTCAGCGGTAACCGCGGGAGCCGGAATGACGTGAGTTGCCACAGAATGCGATAAAACCGGGACATTTTGATAAGACTAGAACTGTTATTCGGCCATCTCCAACGCCATGGCTTGCTCGAAAGCCGTCTGAAAATCCAAAGAGCCATTTTCTAAAAGGCGTTACCTGATACGATTCGATTGGATACCGGTGATAAAAGCATCACGAACGGCATCGTCGCGGTTTTCTTCGACCGTCGTTGATCTGAAGTTGCAATCTCTCGCCAATGACTTCAGTTTCTGAGCAAACTGATCTAGAGACTGTCCATTTTCTTGCTTCGCAGTTGCAAGAATATGGCGAGCGAAGATCTCGTTCTTTGGACGAACGTAAAGACCAGTGAGTACCTCGATGGCCTTGTCATGATTTGCTCAGTCTACAATATGTTCATATACTGTGGGAGAAATGTACGATGTTACCAGATCCAGCTTGTCAGGGTTCACGGGTTCAGCCGTCTTCAGAAGACTGCAGAATGTTCGATACCAATGACTCCACTGCTTGGCGACATCTGGTGCACTTGGTTCTGCGCCGAACCGTTCCAAACGCAGTATACGTTCCATTGCAGTGGTTTGTATGTTATGAAATGTTCTGTGCGTAATCTACGCCCTGACTCGAGAGTAGACGGAGGACGAAAGAGATCCACAATTCAGGCTTTGTTCAACATAAAATAGATGTATAGGAGCTGAAAAAGAGAAAGCAAGAAGTTGTATAACAGAAACGATAAACAACCTGTCAGGCCCAGAGACCGCTAGCGAAATAAACGGACTTTATGAATGGACGCGACGCCGCTGTCGAGGAACCAACTTCACCTACTTCCGATCATTCGAGCTTACTAGCGCAGCAACAAAGAGTACCTCCCTGCAATATACGAAACAGAAGAGCGTAGTTATACACAGACACTGTCACACTGAACACAATCCCTGTTGTTGTCAAAACTCCGAACGAATCACCTTCGATTACGGCCTGGGTAAATGTCATGATATTATCATTTGTATTTGTGTAACCCATCAATAAGTTTCTCTATTTACATTTCAGCCACTATACGCCTGTTGTTAGTCAAGTAAGGCGCTCATTACTGCTCTTCGGTTCTGCTATTCGAAACTCTTAGTCTACTGCTGTCATATTCACAACAGGGTCCGCACGAACCATCTACCAAATAGATGGATACATTAAGTGACATAAACGTCTACCGTAACAGTCAAACCACCAACTTCCACGATCGTTCCACCTGATGCACAGTTCACAGTCAGTAAACCTACAGTCTCATTAGATTCTGCCACGTTGAATCGTTTACGTCAACGTGATGCTTGGTTACCGTCTGAAGCGACTCGGGACGCCTTACTGCAACACTCACAAGGTCAGTTACCCACGGGCGTACCGGAAATCAGACCGCTCCTTTCCTCACGTGACAAGACGGGCGCTGTCTCGTCCGGGACAGATTCGAACAAATTGAATGATCCGTATCGTGCTCTGCTATTGAACTATTTGTCGGACGAAGCCACAGTGGACGCTCTTCGTCATGTCCCGAATCCAATCGAGCAAGCCACAGTTGGGCCAGAAAATCTTAAAGAATTGATAACCAGTGGTTGGTATCGCGTGGCATTAGATGTCACATATCGTTTGCTGAGCAATTGGGGCTATGGTGAAGACCAAGGCGGTGTGGCTCTGACGCCGTTTACGGCACAGATTTGGTTGACTCGTTTTGCTTTACTTGTTCGAATCCGGAATTACGAGGTAGCTGAACGCGAGTTGAACACATTCGGTACTTTGGATGCTCCGAATGTCTATTTTGAATCATCACCGGACTTGTATCCGGGACGCTCTGGCTCTATCATACCGTTCTCCTTGCGGCTTGTTCATGCCGAATTACCATTCTACTTGGGTCGATCTGAAGAAGCGTTGGACCGATTGTATCACTTGATTGCCACTATTGGTCGTATTCAAAACAATCTTCGTAATGGTTTCACAGAAGACGGATCTATGAAACAACCGGAACCAAGCTATAAGGAAGCCTCATTGAATATTTGGATTCGACGTGAGGTTCGAGTTCTGTCAAGCTGCTTGTCCATCTACTTGTCTGAATTAGATTATCAAGCCGCCATAGACACGGTTCATCAACTCGCAATCAGTTGCTCGTCCAGTCCGGGCGTACTTCGTGGGCTGGCTAGTATAATGGGACGGATCTACTTACAGATGGGTGATCTGGAAACTGCCAGGACATACTTCGAACGTGCCCTGTTGGATTCCGACTCGCGAAAGCAACCTGTCCTTGGCATACAAAAATTGCTTAATCAAGCTTTCATGTGCATCGGTAGAAACGAATACGAAGAGGCAATGAAGTTGTTCCAACAGGTTCTTGATTTGGATCCGACCAATGTGGCCGCGGCAAATGATATGGCCGTTTGCGGTTTATATCTTGGTCAGTTAGCTACCGCGATTCGACTCTTGGAGACGTTAAACACGACCGGTTTGACAGGTGCCCCGATACGTTTGGATGCTACCCATGCACTGCCCGGTGCAGCGTCGGCAACCGGCGTCGGGGACCCCAATAAATCAATCAGCCATACGGAATCCGTAACCAGTAACAGTCGTCGATTTTGCTTGCATGACACACTGGTCTTCAATTTGGCCGTCTTTTACGAGGTCGAGTCGGAACGAGCGACCACGAAAAAATTACGCCTATTAGAACATTTGGCCAGTTTACCGGGAGAACCGGTCAATGTGTCTGCAGTCAAATTGCCGATGCAATCAAGTTGAATTATGTGTTTTCGTGTACTAAACCGGTCTCTCTCTCTCTCTCTCTCACACACACACACACATGCGGTCATGGACACACGTGTTCTCTCACCAACCTTCTGTGATTAACGCGACCTGTATGAGTCGCGTTTTTTCGGAGCTGAACCGCAGTTCCGTTATCTTCTCCAGTGATTTTCCATCCTGTTGTTTTTATTGACCAATCAATTCTGTCTTATGATCAGGGCGTCTCATTGAGAATCATTATCCAGTGATAGTCTATTGGTATAGTCGGCAATAAACATGTGGTAATTCA
>STRG.72373.1
ATGTAAGTGAGCATGAACGAGAGATGACCCGTATGGCAAGTGCATATGATCGTCTGGCAGAAATTTCAGAAATAAATCACTCAAAAGTTTTGGGCATATCCTAGAGATGCAATCATTTTCTTAAACGCACATACGATTGAGCGATTGATCTATGTCAATTTTAACAAAATGGTGCGCAGAACGATTCTTCATTTGCACGCCCCTCTCCAGCCAAGTCACTTTTTTTGTAGCGGGCAGCTATTTCTTGGCCACTTCTTTTTTGATCAACTTGGTTTTTCCGCCGTTTCGAACAGGTCTCCATGGATCCGTTGCCGTCAGGATGGGAGGTTCGATTAGATGAAAGCACTGGGAGATATTATTTCGTGGACCACAACACGAGAACTACTCAATGGAAACATCCTACTACGGGAAAATTGTATGTGCCTACCAAAGAAACACCACAGTATCCTACAAATCTAATCACCCAGCAGACACAAGATGACAATGCCGACGATTCTGGGACAAAAATAATCAGAGATGTTATTCGGAAAGCCAGACTATTACAACCGGAAATTAAAGCTTTCTCAGGTGCCAAAAAGGACAAAGAATATCTTCGTCTTATGGAAACCTTGGAAGTGTTGATTCTGGAATTGGACGGGGTTAATTTGCAAGGTCAAGGTGAAGTACGAGCCATGCGTCGTGCGGCCGTAGTGGAAATTCAGCACTTGATCCAAATGCTAGAATCCCAATCACTGAAAACCCGCTCGCTTGTAGTTCCGAATTCCGAGAACAATGCTACAGACGAGCATTAATATGAGTCTGATTGACTGTTTTGCGCTACCATGTTTTCAACAACTCGTCATCAATGCGTATCCAGCGGTCAGAGTCTAGTACGTTCCTGTCGAAGGCCATGAGAAACCTGCAAGGTCCAGCGTCTGTGATTCTTTGTTCTCCCGCACCCTGCTCTCCACCCCATGCTATCCGTTCCCTATACCTTCTAGATATGTACAGTATTATGTCGCGGTATTTTTGTTTCCAATAACGATTGCTGAACTGATGCAAAGATTTACGAAATAAACCCAATTTGTAAGCCGGTAGGACCCCTGAATGTTTTTCCGGTTCAGGCCATTCGAGCTCCACCTAGAACAGAAAAACTTTCGTTTTTCAAATCGCCGTTCAACGTGCACTGCACTGATCTGGGTGTGTTTATCCCTTGGTAGCATTGAACGATTTTTTCAGATTTTATGAGAGTTCGTTGTTCTGAATGATTTTCGGATTC
>STRG.64285.2
CCAATTTCAGTTTAGATTTCAATCGTTTGAACTACAACTGACTGCTGGAACTGGCTGTACGCAACTGCGATAGTGCGGATTTTATTCCATAGGATTATAACCAAATGTTTTTATTCCTCAAGTGGAATATTCAATATCCGCGGTGCCTAGAAAAGTCTTCAAATGCACTGGTTAAAATCCTCCGGAAATAGGCGACCCAATACTACAGACTGCCTTTCGGAACCGGTTCGGGAGAAGTCCACTTTGGAGCAATCGTTAACCGAGACGGAACGAGGAATGCAAACTCGGGAAAATGATGCTCGCGGAATGCGGAATCTTGTGCTCCGTTTGGAAGAGGACAAGAAGCGACTGACGCAACGAATTGAAAAACTGACAGCAAATGAACGTGCCCTGGTCCTCGAATTGGAACGAGTTAAACGACACGGTGGCTTCTCCACGTCAAAGGGGAAATCTGTCAATCGCCTGGAGGAACATTTGGCCGGCATAGAGGCGGATCGTGACTACTGGCGAAACCAAGTCGACCTGTTGCAACAAATGCTGGCTCATCCAAACCTGGCCACCCGAAGCAATTCAACCAGCCGTGCTAGCTCACGTCTGAAATCCAAGCCACCTAGCGGTCATTTGAAGTCCACAAACAAAGCGAAGGAGAGCCCAATGCAACAGAAACTTGAACAACAAATCAGTGAACTACGTGCTGATCGAGATCGTCTACGGTTTGAACTGGATCGATCGTCACGTTCGCGCGCTCAGAGCCCACAACCATTGACACGATCACGTTCGCTTAATCGTTTGCAGAATCGTGAAGATATGCTCGAGCTCAATCGACTTCGTCAAGAACGTGATGATCTGCGGCGCTTGTTGAACAAACTGGAGATGCAAGTGCAAGAAATTCAGAAGAACGTGCACACACTGACTATGGAACGAGATCAGGTGAACAAACTGTACAATGATGCTCGATGTGAAATCCAACGATTACATCAAGATCTGTACGCCTTGCACGAGAACGGTGATCGTGTGAGCTACACCAGCCAGTCTGTGCTACGACGTGCTGAGTCCGAACGCGATCGAGCCCTGGTCGATCTGTCCCGTGTCACAGCGGAACGTGATAGTTTGATAACCAAATACAAAAATGCGACCGAGACCGCCACGAATGACAAGGCACGTCTGACCAAGCAAATGGATCTGTTGGAACGCACACTCAAACAAATCTCCATGGAACGTGACGACGCGGTCAGGCGAAACTGTGAAGCTCGTCAACGACTGGATGAACTGCATTCACGCCACAGTCAGATGGAGGAGACCATGAACGAAAGACAGGAACTGTTCAGAAAAGCCAACGAGGAAGTGAATCAGCTTCGAAATGAAATCGATCTACAACAGCGTATAACCGAGGAGAAGACTGAGGAAGCTGTACAACTGGGCGAAAGACTGCGTGTGATGGAGCTGGAGGTTCGTCGCGTCAGAGAACGTGCGGAAGACTGTGAGAAGCGTCTGCGATTGGAGCGAGATGAAACGGTTCGGCTGCATAATCAGTTAGATCAGTTGCATGAGGAGAACAAACACCTGCAGTATGAAACGGACAAAGGAAACACGGAGCGTGCCGAGCTGCTCAAGCAACAGCGACTGATCGATAAACGCATACAGGCAATGAACGTGGATTGCGATCGGTTGATGAGACAGCTGGATGAAGCCAACACCCGTAATATGCAGCTTGAGGAACGGGTTAAACAGCTGGAGAAAGAAGGAGTCGAGCAAATGGGAAAGTATCACGTTGAAAAAGCAAACAGCGACAAGCTTCAAGAACGTCTCGATGCCATTACCTCCGTCAAAAACACAGCTGAACGTCGCCTCGCTTGGAGTGAACAGCAGTTAGCGGAATCACAGAACACAGCCTCACAGTCAGAGGCACAATTGTCCGCGGAACGGGATCGGAACAAGTGGCTCACAGAGGCCAACGAAAAGCTCACCGAGGATAATCAGGCTTTAAGGTCTACCGTGGAGCTGGCCAATAAGGACAAGGTGCACTTGGAAAGTTGCATCGAGGATCTGACTGCCTCAAATCGCCAGGCCACACGTGAGCGGGAGGAGTTCAATCAGCGATTCGTCTCGCTACGCGAGCGTGTGATCGAACTGGAGGACAGTTTGAAGCAGGCGGAACAGGAGCTGAAACGGAATGCAGAAGCACTTCGCATGGAACGCAGTTCCTGTGCCGACTTTCAGCAACAACTGGAACTGATACGACGTCGAGCGGATGTAGCTGAACGGGACCTGGTTGAAGTTAGTCAACGATCTCATGAAGCAGAGGACCAGCTACACAAGGCTGAAACCCGAGTAGTTCAATTGGAGCGTGAGTTGCGTGCGGAACGCGAAGATTATAAGCAACTGAGAGCACGGTTGGAGGCTTGTGATGAAGAAAAGCAAGCTATTGAGTTGGCATTTCGTGAGGGCAACCAGCGTTTGTCACATGCTGAAATAGATCTGAATAGCCGTAACCGCGAGGTGAACGAATTACGAGCCGCAAACGAGGAATGCAATCGAGCTTACACTCGAACCCAGGAGGCGTTATCCGCGAAGACAAACGAATTGTCAGCCGTAAGAGGTGAATTATCCGCACTGCAGTCCACCCTTGCTGAAGTTAAACATTTGCTAGAAGTTGAGGAGCGTGAAACTTGCCGCCTGAAAGATGATCTGAATCAAATGGCACGGGATGCACAGTCGTTACAGACGGAATTGCGAGACGTATCGGAGGAAAGAGAAGAGTTGAAGCAACGTGCAAAAGACTATCTGAACGAACTGACGCGACAGGAACGTGTGATGGGTGAACGGGAAAATGAAAGCACAAAACTGACCGATCAGTTACGTCTTGTCAATGAAGAAGCCGAATCGTGGCGTGCGCGTTGGGAGAGTGCAGAAATTAAACTGAACAATATTCGTATCGAATTGGAAGAAAGAGAGGCTGAATTAGTCAGCGAGAAAGAACGTGCAGATGCACGCGAGAGAGAAATTTCACATCTCAGGACCAATTTGAATTCCGCTGAAATGCAGTGCAGTTCTGCAACCCGGGCAGCCGCCGAAGCCAGCGAACAACTTCAGATATCCCGAGCGGAAATCGAGACACTGACAACCGAAATTGCTCGACTTCGGGATGGACTGGTTCGTACAGAAACCGAGAAATCAAACGCCCAGCGGGAAGCCAGTAGTCATCGACTAGACAGTGATCAACTCCGTGCCCAGTTGGACGACGTGGAATTGGAAATGGAACAGCTGAAAGATCAGATTGAACAAGAACGGGCCACTAATCGCGGTCTACAAACAGCCCTGCAGTCCAGCCGCCAAAAAGAACAGAACGCAGTTTCAGAAATCCAAGAAAAAACCGCTGAACTCACAGCTCTAAGGGAGCGCATCACGACGGTGGACGAACGATCTGACGTAATGCAACGTGAATCCGAACGTTTGCGTGAACGTTTGGCTGACTCTGAACGTGAGATTAATCGCCTGTCACGTAGCTTGTCCGCAGAACGGTTTGAGAAAGAGCGGGCATTGTCTGAATTGCGTCTGGGCAGTTTACCCGTGGGTTACCGCCCTTCCGGATATAGTGGATATTCCAATGGGATGTATCAAAGCTCCACCCTTCCACGCGAACGTCCCACAGCTTACCGTGATCGGGATCTTGAATACTGACCCATTTATATTCTTTGATACCCAAAATTTCAGCGGTTATGCAGTAACCAAATACATTCAACCCTGTACCACCATTTTATTTCCCTGAAACCTTTCTGAATTCACACAAACAAAAAACATATGAACTCGGTTATGAAAAAGGTCTCCCATTTGTCCCAACCACGAGGCTTTCTATTGAACTTTTACATGGTATTCGTATGTTTTTGATTGCATACATGCAGTTCCCAAAACTTCGTATTGGATGCTCAAAAATAAAAATATGTGCGACATAGGTATTTTCCAC
>STRG.15526.3
GCCTCTCACTATTCTGCATCGAACAGAGTGCAGTGCAAAACGACATAAATGCAAACAAGTGAAACCAGCGGTTGGTGGAATCGGTCGTGTAAAATCAACAAAGTACTGAATGGGAAAATAATTATTGTGACTGGGGCAAACACTGGTCACGGTTTGGCTCTAACCACCGACTTAGCCCGACGTGGTGGTCATGTTATTATGGCTTGTCGAAGCGTGGACCGGGCGAATACTAGTCGTGACATGCTGATTGCCCAATACGGAACCGAAGCGGCCGCTACCAAACCTACGGCGACTGCATCATGCTTTCGACCAATACATCCAGACCAGCATATAATTGCTGGAAATGTACAAATGTTCTCAAAAGCACTGTGCGGAACCGAGGAGTCAGCTGAAAATTATCGACAAAACAGTCAGTTGCAAAGCAGTTTTTAAATGACCCAGTATTTTTTTATAAAAATTCAATGAAACAGTACTATCTTCCTAATGGGTCTTCTGTTACTATTTCTGAATTAGAATACTGAACAACGGTAGGGAATATTGCATCCTGTTTTTATGGATACGTTTTATGGTGCTTTTTGCTTTGTTATTCATGCATCCGGAATTTCCTGACCTTGTTTATCATAGCTTTTCGCCTGCATCCTGAAAGTTCAGATTGTTTATATTGTTTGATTTGTAAATATTTTAAAACTGGTATGGTAAAATTCAACACAAAAGGTTGTCCTTAAAGAAGGAGAAAATCCGACCACGCAAGAGACCCTTTCCTTTTACTGATATTTGAATCACAAAGAAGCTCCACATGAGGATGCAAAAACAAAGGACATTTTCTTGGAGAATTTATGCTATCTTGTGTTTTATTGGTAGGCTCTGTGTGAGCCACAAGATCATCTCTTTATGAATCAACTCCGTATGCAAAATATCAGAATTAAGTAATTTATGGTCCCATGTTCTTCATGATGAGAACAGTTAACCGAGAATCACTTTGCATGTATCAATATATAAAGTAAATGGCTAGTTAACATACAACGTTTGTATCAAACTGGAAAGCTTTTCTCTCTTCCAGGATAGATTTATTCCATATCATTTGGAACACCCCAAAAAAACTTTTGACTGAAGTGGCTGGCTTACCTAATGCCTTAGACAACAAAATACGAATTAGTTCAATACTTTCGAGTATTCTGAGTAGGTGAGTTTTATGATCTATATGAAAATTTAGAAATCCTTATGCCTGGTTTTCTATCTTACCTGTTAGATGGAGTTGGGTAGTAAAGTGTGAATTGGAACCATGTGTAACTTCGAAACCCGTCATGATTAATTGAGCCTACCATTTTATTAACGTCAGTTACTGTTATAGTTTTACAGTCCGTCTCGACTACCAGAGCTTTCCAAAAGGCCACTGTTCATCTTCATTACGATCGATTTTCTGTGTGACTCGTTACTGATCTAGATGATTATCCATCTCACGCACACACACACAAAGATACTGGTGTGTGCACGGATGGACTTGAGAACATACACACACAACCTACAAGCCATTCTCTGCCCGCCCTGCACTCGTGACCTTTCAGACTAATGTGGCCCATGTTAGCCCGTTCGACTATGCTTACCAGACTTGTTTTCCTTCCCCCACCAATGACTGAACAGCGTGCAACTTTTAGACCAATGTTACGGTTCTACCAAGCTAGTTGATTTTGTTGGGCACTCGGATCTGTAGTCAATTAACCTGGTCTGCTGGCCCTGGATTGTTGTTGATTGTTTGTGCACTGTTTCTATGATACTGAGTGCCCGGTGAACTCCCTGGAGAACGCCACGAATTGAGGTTTGTACAATTCGTTACCTTGTAATAAATCTTCCCATTGTTTGGATTTTGTTTTCTGACATTGAGCGTAACTCCCACACTAGTCTGGACACCGGAAGTACCCTACAGCTTTCGAATTAGCTCGTCGGTTTAAGACATGGACTCCATGGTAGATTATTTTCACACGTCCAATTCCTAACATATCAGTACTGATTTTATTTAGAAAGGTTTGGCATGTTCTAAAAACGAATAGAATATTGGGGCTGAATTACAATTGTTTTGAAACACCGCAATCATTCATGACATTTACATTACTTTGGCTGGATTTTGCCATCTGGATGGGAGAAAGTGCCATTGTATATGGTACACCTTCGCCTAATTCATGGAGGACATTGAACGAGTTGATACTGTTGCAATTTAGAGCTTGCACATTAACTGGGATTATGGAAGCTGCTTTTGTTCTGTTCACGTCACGGTCTTCCTCGTACACATAGGAATTCATTTGAGGTCACTAATGCTGTTCGGATAAACTTTGTAACAGGAGAAATTGCATTATGTGAAGTAGTAGTAAACATGAAGACACCAGTTACTTGTTTCTTTGTCTTTGTGGACTCTCATTATGGAAACTTTCTAGTCAGTCAACTGCTCATCGTGTTTTTCTGGGTAAAATTTCTGATTAAAATGGAATAGCAGTTTCGCAGAATATCAGACCCCTGATTTAGAACAAAACACACAATGAATATAATGAGATCTGATGCCAAACACTAGCGGTGCCTGAAGCGATTAGTGTACGGGTCCTTACACATGAGCTATGTTAGGCAAAGACAAATAGTACAAGCCTTGTAGCTTCCCTGGCCACGTAGCGATGAGGATACCAACCATCGTTGGTTCGAGACGATTCCCAGTCGCTTACTTAATGACATTCACAATATCCTCATCATTTCCATTCTAACAACCAGTCGATTAGCCGACTAGCCGATCGAATGGCAAACGGACTGATAGACCTACTGACTGTCTCTTTGCACTCCCTCAATCTCGTGACGAATAAATTTGGTTCTAATAGCTTCCGAAATGAATCTTTGGAAACATGTTCGCATACACTACGTGTTTCGATCTAAAATGTAAAGGTTGAAGCTTGCCTCCTTATCTACTGGTATGATGTCCAAACCGCAGAGGACAGTTCTGTTGGCCTGATTAAATACATGTCCAAATTTTTGAGAAGTTTTAAAGGGTCCAGTTTTTGAAACCTTCCGTGAGCAGCAGCTATTGATGGGCAGTAGAAATGGATTGACTGTCCATTAGCTTCATGACAGTTTGATGAACAACTCCATTACGCATTACCTTGTGGAAAAATGGAAAAGCAGAATTTACTGGTGATATGAGGGACCGAAATAAAATGGATGATAGCTGAAAATCTGCAGTTCGTAAAGTGGCTGCCACCAGAAGGACAAGGGAGGTTATTCAATCGACGTATTCGAGAGAGCTCAAAGAAGACTTGATAGAAGTAAACACTTGTATAAAAGTGACGTATGTGCAATTCGGCTTGCTATAAATTCAAAACATCGCTGTCGAAACAAATATTGTTTTGGATGTGGCCCCATTATTCCCCATACTACTTCATTCAGTTGGAAGTGGAACAGGTGGATTTATCCTCATTCTCGTCAGTGCGAGACTTCGTGCAACGTATACAGAAGAAGTACATTCAAATTCATTACTTGTTCAACAATGCTGGCATCGTATGTGACTACGCGATTAGTGAGGATGGACACGAGATGACAATGGCTGTCAATCACCTGGCCCATGTTCTACTCACCGTGCTGTTGCTTCCACTGTTGCACGCTGGTGCACCATCACGGATTGTGTTCATTGGCTCAAGATCACAATATATGGGTCGTCTAGTGAAACCGGATTTGATTATGCCACGTTCACGGTACGGACCGTATGCGGCTTACTGTCAATCGAAACTGGCAACAGGAATGTTTGCCAAAGAGCTGGGCATGCGTTTGCGTGACACCGGTATACTGGCCTGCTACGTTGATCCGGGACCGATCGACACCGAAATCGTTCGGGATACACGGATGTTGAAGGCGAAAGTTGCAAAAACATTGATGCATTGGTTCTTCAAATCTGCAGACAAAGGAGCACAAACAGCTATATATGCTGCCCTATCAGAAAATATACAACCTGGAGGATTCTACTTTAATTGCCGACCCTGTGATCACGGCCGTCAAGCGGACGATGCCAAAGAGAGTGAATGGCTGTTTAATAAGTCATGTGAACTAGTCGGTGTTGACATTCCTCTCGACAACAAGGAATCTCAGCCTTTCAAGGAGCTGATTTCGAATTAAAGCGCATTCCTCCTTAAAATCAGACTCTTTTTAAACAGTCTTCCGCAAAGCTATTAGGTTACAAACTTCACCTAGTTTACGCTGTTCCATTCTCAAACATGATATTTCATGTGCGGTGTTCATTCCAGATCTTAAGCTGAGGTTTATGTTATCAAGTGGATAAGCAAACGGTGACTGTATCTGCTAATATCTATTCGGTTTCAAAAAAGGGCCGAAGTTTATTGCTCTCAGTTTCATATCCCATATTCATAGATAATCATTCTATTATCTGAATCCGGAATAAGACTACCAACAATTTACTTCATACGCGACGAACAGTTCAACAAGCAGACAAAAGATCGATTAGATCAGTATTCATTAGAACGTAACGAAAAACGGCTGCTGAGTTACCCGTCATTTGTTGAAATAAGAGTAAATCAAAATAAACCACAGACAGTGCTTGCCATTTTCAGATGACGTGTCAGCCCCCCCTGGCATCATTTGTTGCATCTTTCTTACTGGAGTCGTTTTTGCGCCAAACCTATCGCAATAACTACGCTGTGCAAGTCAAGGTTA
>STRG.57549.3
TGTGCAAACTGAACTGAACTGAACTGAACTGACTGAAGGCTGACTGAAATTCAAGGTCACGTCGATTACCTTGGGCTGAGTGTGTAGCCCCCCGCCTGAAAATGGAGATCGGTGTTGCAGACCTTGCGGAAATATTTGAAGACCCACTGCTGAACGATCTGGCGGATAACTTTTTAAATGATATTGATATACACGAACTTGGGGACTTTTCGAGTGAATGTGCAGTAGATCAAACGGATCCCAGCTTACCTTCAGATTCATTTGCGAAGTCGAACCATGCAACTTTAGAGGCCCTTCTGAAATCACAGCCTCTCCGCACTTGTGTTCCACCAGCCCCAGATCTTCAGTCAGGTATCGATATGGCGACGAAAACTGGACCATCACCTAAAATCCACTCGCATTTTAATTCTTGGGATCCACGCCAGCAGAGGAATGGCTCTAATCCGATTTTGATTCCACAGTATACCGCGAATAAACCAAAAACGGAAGCAATACGGATTTCTCCCAGATCTAGACTGATATGTGATTACCTTGGGAAGTGCCCGGGAGATTCTAACACTCGTTATCCTCCGATTCAGAAGTCGGAAGCTGATTTTTCCCAACAAAATTCGGACTCAGTTCGTAGTGAATCCACTGACTGGGATTACCCATCTAATGAAAGGCGAGCATCACATGTGTCGAAAAGCTTTCGCATTCAAGGATCTAATGTCGTTTGGAGCTCGAGTCCCTTATCAGAAAATGGAGACTCAGTCGTCACTGAATCCACAAAAGTCACGGAAAAACCAGTTAGACGAGCACCGCACAATGCAATCGAGAAACGCTACCGAGCGAGCATCAATGGCCGAATAGATGAACTGCGTAAAATCCTTATTCCGTTCCCCAGTGCGGACGCCAAGTTAAACAAATCGGCGGTATTGCGACAAGCTGTTGATCGCATCAAAGAATTGGAAAAGAAAAACGAGCGACTTCTAGCTGAAGTGAGGATGTGGCGTCAATTGCATGCCGTTCATGTGGCGAAAACCGAGTCGAATAGCAGTCCGGAAAGTGGTATCTCACTCGACCCATCACCAATTCCATCCAACTTCAACGCACATGGATTTGGTCGTTTCTCTCCACCGTCAGTCGGCGAAAGTTGTGTTGGCGGTGGCGGTGGGGGTAGTCTGTACAGTGCGACCAGCACAGTTTTGAATGCGCCTAGTACCGCTTCGCCGACCGAACTGACCAGTCTGGTCGATATGAAAGAGCATATATGTCCAACTCCGTGGTCATTCTCAATGAGTAGCCCGGAAAAACCTGATTCAACTGGATTTCCGACCGGGAGCAATGGTGGTGTGCCACAATTGGACACTTTATTTGACGAGTATCTATTCGATCGGACTGTGTACGGATCATCTGGTTCAGATGATGTGTATGCGTTGCACGCAGATGTGCCCTCTCATAAATCAGCAATAAATCGCGTGGTGGACACAAACGATTGCGGTAGTTACACCGTGATGACTCCGGGACCGGTTCAAGCAGTGTACAACACCTCATTTAATCCCGTCGCGAGGAACAGCCAGAGCCGAGGAAAGCGCGGAAATTGTGCCACAAACGGTGCTCCGACAAAACTTCGTCGTTCATTAACCTCTAATGCAGTCCGTTCTGGAGATCAGTCGTTCGGTCCTGTTCCTGACAGTGCGCTATCGCAACCGGCAGATGTACAGTTCCAGTCCACCATGTCCGATCCGTATCGCTCGTCCCTGACTGGAACTGAACTGTCTCTGCCCGGTGTACATCGAGTTTTATCACAGCCCCCTGTCCATCCCGGTTCAAACCCTGCAAATGCTCGCTCCGACACGTGTAAAATGAGCGACACACACGAGCGAGTTGGTGCAGTCAGTACGACCGGCAGTCGTTTCCACAATTTGGCTGCGCGAACCACACTTTGTGTGTCAGCTCTGTGTCTGGTTGCTCTGGATCCATCCGTCTTGACCTCAAAAACCATCGGTTCCGAGTCAACAGGCACAGGCACAGGCACAGGTACAGCTCGGCGTCTGCTTACCATCTCCTCTTCGCTAGGCTCATCATTCTCATCGTGGATAAACTGTACGCTCTACCTGGTCCAGTGGTTAGTGGCTTTGCTGTTCTGTTTTTGGGCTTGGAAACGTGGTACCGTACGCACTGCCACAGGACGGTCATCAAGACGTTGGCGACGTTCGGTGATCGCAATCTCCGATTTGGCCGCGGCTCGGGCACACTGGGTCAAGGCGAATAACGCCATAAATCAGGGCGCGATGAATTTATCTGTGAAAAACCTGCATCAATGTCTCGTTGATTTGGCTCAGCCTTTACCGCACATGACTATCCAAAATGGATTTGGGAACAAGCTGATCAGTTGGTCTAGCTTGTCTTTGAGTTTAGCCAATCTTTGCTGTATTCGCATACCATTCTTTGTATGTCGAACCGGGTACAACCGACTTTCTGGCTATTTCTTCCACACTCGATCTTCTGTGTCATCCACAAGCAACGAGGCTCCCTCTTTGACAGCTGCAATGGTTCGCTCTCGATTGTTAGAATTGTGTGTGCTCGAGCGTCATCATAGTGTTCGCTCTGCACAAATGGCCGTCGACAGATTATCATTTGCACATCTACTCGTTCGATGCTGTCACGAATTTCTGGACGCACCGACCGATGGTAATCCGGATCAGTGGGCACGGAAAGGCGTGGTTCTCGCTCTGGCGGTTGGACATGTTCTGGAAAGTCCTCGACTTTGTCGTCTAATCCTTCGCTGGACGTCGAATCGTATTGTCAAGTGCAATGACAGACACGCTGTATCTTTTTGGTGCCATATTGCGGCCAATCCCAGTTGCGTAGAAATACTCACAAATCAGGCACGAAGTCTGACGCTCTCACCAGTTGTTGTTTTCGGATCCACTACGTTGTACCGACTCACGGACCGATTGCGTAATGCTTTGCAAAAGCAACTGACTACTCTCTGCCTTCAGAGCATGTTGTATGCGTCAAGCCGTTGTGAACTGGACGAACTTCGTGCATCCGTTGAATCGTTGCTCATCTTGATCCCGTGCACCTCTCCGATGTCCAAATACGACTCTAACCGCCAGGAGGGACATGATTTATTCGAGGGTATCACGAACGCTGGCACTGTGATGTCTGACCGAAATCGCTGGTGGTCTGAGTTGTTCTACGCCGTTTGGCTTCAGCGATATGGCTCAGATCCCGTCTCACACAGTCAGGTAGCTTCCAGTGCATTGCAGTTTGAATCTCCTCCAACGACGGTTCTCGAATGCCCCCACACTGGTATCCTGGCTCGTGCTTTATGGTTACTTTTTGGTGCCCCAACTTGTGAAGTCACCTCTGCCAAACAAGCGTGCCGTTTGTTAAAGAAATCAATTCAGTCAGCTGCTTGTATCACGCGATCCACTGCGGAGGATTTCATCGATCCGTTCCAGATAACAGCGTGGCATTGGCTTGCCTTGGATCGTGTGTTGTCCATTGTCATCGACAGTCTGATGCCTGCAGATGATTCTGTCGATGGGAAACATCACAACACCAATGTGGACCGTGGCAGCCTTGTGCCCTGCCTTACAACCACACTGCATTTGTTGCGCCAGTTATCTGCCCCGTTGTGGTGTCCGTGCACGTTTGAACAGCCACGCTGGATTAAAAAACGACTATCCTATGCAGAGACAGTACACCGTCTGGTCCTCGGAGCCAATCCGGTTCGCACACGTCTTGCTCTTCTCCAGTACCAACAAACCACTCTAAATAGACCTCCATCGCCGCTTGACCGTGAGGATACTGAAGTTCCGAGGGCATCTGCTGCTCTTCCGTTGAACTTTAGACGCGCATCCACGCCGAGCCAGGATTCCGGCCTGGAGATGTTAGACCGCACAACCGAGGACACCAGTCTGTCCGATTCTGACCCAATGCATGTTCATGAGGGTGATGACAGCAGTTCTGATGCTGAAGAAGAGGATTATGAGTATGATGACGAAGAGGAAGAGAATACGGACGATGGCGTCGGTGGCGTTTGGGACCGACATCGAGCGGACGATTCAGCATTGCCTGATGAGACGCGTGGGTTGTTACCCGGGAAGTGCGACAAGTTCGATGCGACTGTTCATACAGTTTTGATGGGTCAGGGCGCGGGCCTGTCTGGTTGCGTGTCTGTCACACAATCAATCATTCTGTAGCACCTAAACGTGCGCTGATTTGCAATTCCGTTTGCCTGCATATTCATCACGCTTTTCATCTCAAAATTTTGTTTAGCAAAGTACGCTACCTAAATTCATCGTGACCGATTAGTCATCAACCACCCTGCTCCGCTATTCGTATGCATTCAGTAATCAATCCATTACCGTGTTCCAGTCGTCCCTAGGGTTCTTTGTACGTTTTTTTTTGGTTGTTTGTTTGTTCATCCGTTTCTTTTGTGCGGATCTTCAGGTCATCTCACTTATCTGCTGTCCGTCACATAACGTATCCCAACTGGCGTACATGCACACACAAACACTGGTGCTTGTACAGTTCTCCTTTGATGTTGATCAAACATATTTCTTATCCAACTTCATCCACACATATTTGCTCAGATCAGTCACAAATGCAATCCCATCTTTATGTTCCGCTATATTTCACGAAGAATGCACGTTTCCTACCAGACTCAGCATCTATTAATGTTTGCATCGATCATTTATT
>STRG.45987.3
CTCCAAATTAGGGCGAAGTAGTTCTCAAATAGAGTGGTACCCTATTGGAATAAGCTCCCGGAAGAGGTCATAAATACCATAACAGTGAAGGCTTTTAAGAAAGCAGTAGACCTATGTTGGGTGGCAGTATACCCCGAGTTATGTTAATCAGCTTTTAGGGTCAGATGCAATTTAGTTATTGTTTACACCTTACTCTGCCCGGGCTGATACTGCACAAAATTTCTGCCTTTCAGAAAAAGAAAATCACGCAGTGTTTGGAGCTACGGAAACGCGCCGACAACACAACTATCTGGACACACGATTGGCTCTAGCCACACCAAGTCCTGTGCAAACTGAACTGAACTGAACTGAACTGAAAACAGAACTGATCTATCGTCTTCGGTGTGCTTCTAAGTGTCCGCGCTTTGGTCTCCGCGAAGTTATGGTTTGGCTATTTCATATACAAAAATTTGCCTTTCTCTTTTGTTCAGTATTGTATTCCCGCACACATATTTAGCTTTTCGGTAGTTTCTGTTTTTACGCGTCGTAATCCCGAGGTAGAATCAGTTTTAAGGTCATGTAGTGACCTCGATCGTTCCGAGAAAATGATCATTTCCCGGACATCATTTTGGATTTTTTTTTCTACGATCTTTTCTGGCTCTTGATTTCGACTGTATTGTTTTCTCCTGTTACACACGTTCAACTGCCGCCAATCAGACGTTTTCTCTAGACACAACTGGATAAATCCAAACTATCGACCCAAGCAGCACGTTTTCCACAGCTGCTGTGCGAAAGCGTGAGGGTGACCCAGACATGCCATGAGGAAGCGGTGGGATTGTCCACAGTGCTGTTAATGAGCGTGATTCGTGCATTTGCATGACATGCGTTCGTTCCCTGACAAATTGTTCTTTTTCGAAGTTGTTGGCAACGTGGAGGTTTAGGACTGCAGGATGGGGATATGTACACAGGTTAATTTTTGTAAGGCAACGGTAAGTTTCATTTGAAAGCCCCAAACGGTACGGGGGTCGTCCTCCGTGGTGGAAGAGTGCGGATGTCTATGGTTCAGCGGATGGAACTCCAGACTTGGAAATTCCTTCAAGAAAATCAAGGCCACAGTCGTTACCCTCATTACATGGCACGAATCTAAGCCATCAGTGTCCAAAAACAACAAATGTCAGATACGAACTCAGTTTGGCCAAGAACGTTAAAGCATATGCGCAGTCAAAGGGGGTAATGCAGGTAACTATTGGCAATGTGAAAGCCGCGACGGGGAATCAAGCCACCACATCAGATCAAAAAGCCAAACCCTCAGAGATCTACACGGTAGTTCCTTCCTACTCATCAACACCGATTATGTCAAGTTTAACTGTTACAGAGGCGTTTAGGATTCTCCTCAGTTAAGTCAGGACCTGCTCCCGTATAGAGTCTTTAGCCCCTGGTCCTCGGTTTGTGACACGATAGCGAATATACTCGGCAGCGCTCAAAGCAGAACTCAAAACGCTGGAGCGAGACAACGTGTGTATTGGAGGAGCTCAACAATGTGCAGATGACGTACACCGGCGGAGCAAGTGGCGCCACCAAAAACGGGTCGAGGAACGTCAACACACGCGTACACTCACAGCGTGAGCGAAGGTCATCACGTCTTCCTTAATCTGGAAACACATCGTTTCTACTGTCTGCCGGACGATTACGAAATCATTGACGGTTCCTTGGATGACATAACATATCTTCTAAACCCAACTTTTGCACGTGAGGATGTTGCTTCTTTGGACACAAATCCCCGCATGGTTCGAGCATACAATGGACTCACATATCACCAAGGTTTTGTTGGTTTGAACAACATTAAAGCTAACGACTACTGTAATGTGGTTCTGCAGATGCTGAGCCACGTTAGTCCATTGCGGGACTACTTTCTTGATATGAACAACTATCGAGCTCTTCTCACCACATCCAGTGATCACATGCATTTGCTCGTCCAGCGATTCGGTGAACTGATTCGTAAACTGTGGAACCCAAGACACTTCAAAACGCACGTATCTCCCCACGAATTTCTTCAGGCCGTGGTTCTTTGTAGTAAAAAACGTTTCCAGTTCACTGAGCAAGGCGATGCAGTCGAATTCATGTCATGGTTTTTAAACGCACTGGATATGGCTCTGAAACCAAAGAAGCGTTCGCAACAAGGAAAAGAGGCAAAATCGGGTACAATCACCATCCTGTCCCGTTCACTTCGAGGATGCATGCGAGTGTATAGCCGGAAAATTTTGCCAGTCAATTTGACTGCAGAGGAAAAAATGGCATTGGCTGACAGTGCCGAATACATGTTGACCACAGCGGATATCAAGTTCTTTTATCTCACATGTGATCTACCGCCACCGCCGTTGTACCTGGACGAGTTTAAGGAGAGTATCATTCCACAAGTGTCGTTGGCCACCCTGCTAGCTAAATTCAACGGGACTACGGAAAAGGAGTACAAAACACATCGTGACTCAGTTATGCGGCGCTTCGAACTACGCAGACTTCCCCCATACCTAATACTGTACATGAAGCGCTTCGTAAAGAACATATTTACCTTGGAAAAAAATCCCACCATTGTCAACTTTCCCATCAAGAGTATTGATTTCGGGGATTTATTAGAGCCGGAATGTCGAACTCAACATAAGTTTGGGCAGTGAACAAGTCGATTTTGAATCCGCTCTATGTGAGGCCTGTTCCGAAATCCGATCTGACGAAGACTGGCCAAACTACCGATAATTTGGTGAACGCCGCTGAGGTGGTTAGATCAGGTCAGATCGAGCTGTCAAACGTAGGGATAAAACAGAAAGACGGGAACATAGCGGAAGAACCGGGTGTCGCCGAAAGCAATCCATGACGCTTTCGTAGAATGACTTGAACTTGTACATGATTTTCTTTTCACAATAAAAATAAAGCAACTGACTTGTATTGCAAGCGGTAAAAATATTCGGA
>STRG.38818.2
AAAAAACAAAAACAGAAAGAAAGATTAGAAGCGAGGAAAGATCGCCTCAAAAAAACTGAACACTACTCGGCAATACTACAAGGAGAATAAAAATATTCTCCGTATGAAGCGCACCTTAAATGCAATTATGATACGCTCAGTATTGTGAATTAAACTGGGTTAATTCACAAAACTATTCAAAAACTCAATTTAAAGAGGAGAGCACTATGAATTCAAACCACGCGGCACTTACACACGAAGGGGTGAGCGGAGTCCTCACTATGTTTCCTAACCCCGTATCCCCCACAGGTCCCCACAAACACATTAGAGAGCGCAGAAGTCTCAGCGAAACCTGGATTATATACAATTTCAAGATAGGCACCAAAATCCAACTGTTTATAGCAACTTCCAAGGACTCTCGTCAAACATTGAGAAGCGAACCTGACGAAAGAACCAAGGCCATTCGAAAATACGGTTACCAGGCCCGTCAGTCCTCACAAATCCTCGTAAACCACTTCTCGTTTAAGTCCGCCTAGGCGTGTGTGGCGCCGTTCGAAAAGAGGCGTGTTTCAGTGGTGCCTGCTGTTGATGTTGTCGACAGTTACCGTTGCATCATTATTAGTAGTTTCCTATTTATTCGCGGAAGGTTCCACGGAATTACGGTTGACGTTCATTCCCGCATGCCGTTATTTGACCGTCTGATCATTTGCTCTGCCTTTGCCGCCACGATCATATACGTTCTGTATCGGAAGCGTTACTGTCCTGTAGAGGCTCACCACACCATCTGCGAAGAAAAACTTGTCAAATATCAGCTGTATACAGTCCCGAGGCAAAGCTGATCTCAGAATTGGAGCGGTGTGTGGAGTTTTCCCCAGTGTATATCCCCGCTGTGGCCAAAGTAGTTTAAACCAATCGGTGCTTATTGTGCTTTTCAGGTCACCTTGTGTACCAGTATCTGTCTTACTGAACCACAGCTTCGTTCTGAAGAAGTCGTCACTAGCTCCAGTACGCATATTCCTAGTCTGATTAGCGCGGAGGAACTTCTGGAGCCCGAGGAGACAGCTATTTGCGATACAAAACCGAAGGTTGATCCTGTCATGTTCGACAGAGATTCTACTAGTTCCGAGTCCAGTTCGGAGCACCCTCGAACCCCAGACTCACAAATCTCTTCGAGCGGCGACCTTCAGGATGTGCTAACCCTTCCACCGGGATATTTCAACGATCCTTCAAATGATATTTATGAAGATAGTCCCGAAGAGTTAAATGGGACTATGCTCCCAAAAGTTCTGATTCCTAGTGATTTATGGGCGGAGGCAGTGGATCAAGACATTTGGCATGAGACTTTCTGTGTGCCCGCCCATATGGGTGGTGTACTCATTGGGCGCCTTGGGAAGAATGTTCGTGAGCTAAAGAATATCTGGCAAGCAGAGTTCTCCCTGAACACTTGCCCTGGTAGACAGGATACACTAATTTTTAAATTGTCTTGTCCGATTAAACACAAAGACGACGTCTTGCAGTGGGTCTCCCGGCGTTTCCGTATGCGTCCTTCAAGAACACCCATTGGGAATCCGAACCAGTTGAAGCGTTTTTTGCCTTTGGGCGAAGCTGTCCCTGTGCACGTTCGCAGTCTCTATGCATCTAAGGAATTCTTCGTCACAATACGTGATGACGAGTACGCAAAGTACTTGAAAATGCAAAGTGAGCTCGATGCGGACTATTCCTCAGCGACAAGTTATCGAATTCAACTTTGCGAGCCGGTCACCTCCGGCACGGTTGCGGTAGTTCCTCATAGTCAGGGTTTTGCCAGGGCATTGGTGATCAGCGTTTATTCCACCTGGCCGAAAAGTGTCTTTTATTTCCTTCTCGACCACGGCATTTTCGGTGTGGTGGCACTCAATAAACTACGCAAAATCAGAGCGAAGTACATGCGAACACCCTTTCAGGCGATCCATGTGAGCTGGGCTCATGCATTTCCTGTCTTCTCAGATGTTCCAGATATCCACGTCCTTCGCACATTTTTCAGTGGTGGCCGCGTTCATGCATTTGCTGTCCGCATGGAAACCTGCTGCAGAGCTTCAGTGGCTTTCGGTGAACCGTACCCACCTCCATATTCAAGTAGCGGATTGTTAGATATTCTTCTGAATGCGTACAACAGCGGACTGTATATGGCTGTTCCATTGGCGATGTATCCAAATCGCCAGGCATGGTTGAATGGCACTAATATTCCATACTACCCTTTCACATACAGCGCCATTGATTATCCATCGTTGGTTAGCTTTGTCGACGAAGATGCAAGCTCCCCCACTGCTGATGGCTGTTATGATCAGACAAAATATGTTCAAAACAACGCTCAACCCAAGCATCGTGCTGTTGACTCACAGAGACGTGGATACGCACATGTTCGACCTCGGCCGACTCGGGGCAGTGGTGCTCCACAAGGTACGCGACGTCCGTTCGTATGGAACCAGAGAAGCTCCACTCGTGGATCCCATCCGCGACCATATATAGCATCTCAGAAGGAAAATGAAAACATCCGTTGCGATAGCGTGAGCGAGGCAGGGTCAAAGGTTTTCGCCAACAGCAATGCTACCAGCATAGAAGCTGAACCAAAACCAAAGCCACTTGGTGTTCGCAACGTGCGCGGGAATTCTACTGCTGTACCACGAAGTAATTACGGTCGGGGACGAGGACCTCGGTCGCGATGAATTTGAACAGTAAATTTGTCTGTGTATCAACGGTATCATTATCGCCTGGCTATCGACTAATCTCAGTAGATTGGTCAAAACACTGTACATTACCCTTTCTCTGACTCGGTTTATTTCCAGCTGCCATCCGTTCTCCCATTCCTGATGCACCAGAGACTGTGCCTTGTTTTTACTAACCTCATTTACTTAATCGCGTGCTTTTGTCCAATTGTTCAACTGTAAACGATGATTTCTTCGTCTTTGTTGATTTCACTTGCCTCTTCTAATTATCTGCGACATTTATACATAACTGAAATCAGTCTCCCGGACGACTACATGTTTGTTCGGCACAAGTTGGGTTTGGTGTTGACCTTCGTCCTTCCGGTTTGTCATCTTGACATTGAAGATACATGGAGTTTTGCAAGATAAA
>STRG.12186.1
TTTATTGTTTATTTGCGCCCGTACGGCTGGTGTATACTACTGCGTTCAATACAAGTGCTGTTCTACTACTAACCTGCTCACGTTTGAACACAACACAGTAGTACCTTTGGGAATGCGTTTAGTTTATGATCTTTCAATGAGCAGCAAAATGAACGAATAAACAAGAGCTCCGGGGCGAAATTCATGGACAGTTTAGTCACCCAGGTTCAAAGCTGCCGTACGTAAACGGTCACTTTCATTGGCGAAACTGAGCAATACAGATGGCTGTACAAAGTTGACGCACATTGATTGGACCGTCCGTCCCAACCAGTAGGCGCCGTGAAATGATGCGATGGTTTGCGAACCTTACGGTTCGAAGAAGACTTGTGTCAATACCGGATTGCATCAACGGAACAACGCCAGACACTAAGGGATTCATAACAAAACGTTGTATCATTTCCAAACGTCTCGATGGAAAAATAGCTATTGTGACTGGAGCTAACACTGGAATTGGTTTCCACACTGCCGGAGAGTTGGCACGTCGTGGAGCTATTGTGATTATGGCCTGTCGAAATAGAAATCGCGCTGAGGCTGCAAAAGCGAAGCTGTTGTCCATGTACGGTCACAGTAATGTGAACTGGATCAAGATGGATGTGGCTGATCCGTGTGTGGTGGAATCACTGAAGCCCATCCATGCCTATCAACTCATAGTGGAACATTTGGACTTAGCCTCGCTGGAATCCGTTAGACAGTTTGCTGTCAAGGTTGCTCAGATGCATCCAAAAATTGACTTCCTCATCAACAATGCCGGTCTGGCGTCGGATATTTATTCTACCACAAAAGACGGGTTTGAGCAAACTATCGGTGTCAACCACTTGGGGCACTTCCTACTTACCGAACTACTCTTGCCCACACTCAGAGCAGCAGCACCTTCTAGAATCATCATTGTTTCTTCTGTGGCTCATTATTGTGGTCGATTGTTCAAACCTGACCTACAAATGACTGCGCAGAATTACAAGGAGATTTCGGCCTACAGCTCATCAAAACTTGCTAACGCAATGCATGCAGTAGAACTGAGCCATCGTTTGGAAGGAACGAATGTATCTGTGATCTTTCTTCATCCAGGAGCTGTGAAGACAGAAATCCTGAAAGATTTCAAAAGCGTTCCCGTCCGCGTATTTCATACGGTGTTCAGACCACTTTTTGTCAAAGCTTGGGTCGGCGCCCAGACCACATTGTACACAGCCTTGGCCGATAACTTAACGTCTGGTGGATACTATTCCAATTGCACGTTGAAGACACCGAATAAACTAGTAAACAATGAAACAGAAAGGCAATGGCTGTGGGAGAAATCTTATGAACTTGTAGGACTTACAAGTAATTACCCCACGAAAATTCCACGGCTATTTTGATCTATCAGAATTATGTAAACCTCATTCACTTTGAATTGCCAAATTATGTTTGGTTTACGTAACGTGAAGGATTACACTGAGACCAATTTCCCATTATTCCTAACAGTTGATCTTTGTTTCACTACTTCGAATGTGGTCCTACGATCAGCTTTGCATCTGAACATAACTAATGAATGTGCATTGCTTTTGATGGCCCAGTTGAAAAATGTCACAATATTTCGACTGAACTTTCAGTTCATTTTGTTATCTGTACATGTATATGTATCCTGCTCTCGTGATATCATTTCTTCACAACTCATTCGAACACTGGTTGAAAAGAATATACAACAATGGAACAAAAACCTTCAGTGTATGAGCCAAGATTAGTGGATAGTTAAGTCATTGATCTTTCCCACTCTCTCTGTCTTTGTTCGTCAACGTGCGAGTGAACTGCGGAACAGGAGAATTCTCATTAATTTAATACGTGACATTTACTCCGAAACTAGGAAAGTTATTCTCGGGTGAGAGTAGCAGGGAGATAAGTCTATGGGAATACCAGCAGCAGACCTTCATCAGTCGGGGATTGCACGGTAATTCGGAGATTGGTTGGCAATAAACGTCCACACTTTGGCCAAAGAACTTGTTCCATAATTGAAAGGTTCAGGAGAAAGACTATCCGGACTCGAGGCAGAGGATACTTTTGCTTGGCACAAGATTTTAAGTATATTTCTATTAGGAAGTGACTCAAGTGCAATATTTTCGGTAAACAAGCAGGAAACTGAGGTATCAGTTGATGAGTGAATGAATGAAAGTGCCGCTGAGTACTTCAACTTCAACATAAGGGCTTGCATGTAGCATTCTCTGTCCATAAAAACGTTTGAAGCCCTTTCACACGGTGTTATCAATTATGATCCTCAGGAGTTGGCTCGCACATAAAGCACCAGGTATTCAGCCTCCTATTTTATCAAATC
>STRG.73776.3
TTGTACTTCACGGGGGCAAAGCTGGTGAAGTGTAGATACTGTCCTGACCACGTAGTTTTGCGATGGACTGATCTTCGGATTGATCCATCGATTCGGCGGGTAATTTCAATATCTAGGAATACGATTTTGTTGTTGTCTTCCCCGTTTTTGGTCAGTTGAATGTTTGGGTGTATGTTGTTGAAGTGGTAGAACATTTTTTCGCACTCGTCCTTCGTGTTAGCAATGACAAATATATCGTCCACGTAGCGTCGATAAAGAGTGGCCTGAGCTATGATTGATTTCATTTTTTGTTCGAGGTGCGAAACAAATATATCTGCCAGAACGGGTCCTAGAGGACTACCCATGGCAACTCCATCAATCTGCCGGTACCCCCGTCCAAGGAAATGGAATTTTACATTCGAGGTGCACAGTAGTAATAGCCGTGACAGCTCACTGTTTGGTAATCCGATTGTCAAGTTGTTATCATCGATAATTTGACAGATGATATCAACGGTCTCGTGAAGTGGGATATTTGTAAAGAGTGAATTAACATCCATTGTGAATAAGTACTTATTGTGGATGTTCACTTCGCTCAATAGCCCACACATTTCAAAACTATCTTTCACGTTGTTCTTCCCCACCAATTCCCTTACCGGTTTTAGTAGTTCCGCGAGCCATTTTGCTAGTTTGTGTTGCGGAGAGTTGGTCATAGACAATATTGGTCGTAGTGGTATGTCTTCTTTGTGTACTTTTGGCAAGCCGTACATTTGTGGTGTTTGGCTTCCCCTGCACCTTAGACTCTTGGCCGTGGATTCCGGGATCAAGTTGGCTTTTACAAGGTTGTCCAACTCTGTCCTTATTTTCTTTTCTAGTTCGCTGGTGTCGTCAGTCTTTGAGTCCGGCATGAATTTCGTTTCGTCTCCTAGTAAGGACTCCATTTTATCTCTGTAGTCTGATTTGTTCAGAACAACTACTCCTGAGCCTTTGTCTGGTCGAAGAATCATCAAGTCAGGGTTCCCCCTCAGTTGGTTGATAGCTTTGTAGTGGTCCTTTGTCAAAAGACAATTCTCTTTCGTGATGCTTGTTCGGTACATGTGCTCCAAGTCCACCAGTTTTGCTTTGAACCATCCCATGGCGTCCTCGTTCGTTGGATGTAAGCCGGACAGCTGCTCGTAGAACAATTCAAATCTAGCCTGTGAGTCGATGCGGTTAATATGCTTTGGAGGAACACAATAGTTGAGACCACAGGACAACGCCTCCAGTTGGTCCGGAATACATCGTGCAATTTAATGCTATTGACTTCTATGTTCAAATTACGCGAATAGGCATACTTGTTTGTATCAGTGGTTTGAATTTTGTTCGAACGAGCAGTACGCGGTCGATAAAAAATTTATCAGACAAATCCTTTGAAACGAAAAGAGAGTACCTCCCAGGATTATGGGTCACCTTGTATTCATAGTGGTGATCAAGAAAACCACAGCGAGAAGCTGAAGGTCAGACAAAATTGTGATGCAGATTTTGTCCAGTCTAAGCATCTGCGTTGGGCTCCGTTGGATAATTAGAGAATTTCTTGATGACTGACTAATATTTCCACAGCCAATGAAGTGGTTAGGCAAAATTTGGGACGCGATCGACATGAACATTAGTGATCGCTTTTCTATTTAGGTACCTCTTGACGGTTAGTTCATTTTCTACATAATGTGGTGTGTTTGGCCTACGGATCATAGTCTCGTCGGCATAAGGGGGACGGGCTTGATTTATTATCTGCTCACAATAGCGACTTGCGTACAGAATAACAATTCAAAATGCAGAAGTGGATTCTGGTAAGCAGGAACTGTAAATAAACCTAGGTTTTCCGAACAGCTCTACAAAGATCACCAAAAGCACCACGTAGTGTTTACACGAAATCGGTAAAGAAACAGACCTGGATGCCCTAAGAAGAAAGTTTTTACGTCCAAGATCCATAAAGTGATATTTGTCAGTAAAGTTTAATACACAAGAGTGACTTAGACCTCAGACTGTATTACCTGAAACTCCGTTGGCTGACTTGGATATTCCTTCTCGAGGATCATTAACTTTCGAGTGGTCTAAATGGTTCAGAAAATTCCAGTATCTCTCTTCGAGTATACAGTATTAAATGTTCGTTTGTTTTAGAAGTGAACTTTCAGTGCATCTCTGACCTATCAGCCGGGTAAAAATCTGAATTTGTCGGTAAAAATATTCAAAAAGTTGCCATTAGTTTCTACGCTTTGGAAATTTTGAAGGGACCTGGTGTAAGTAGATGTGCAAAAGTGGTAGTGACTTGTTCTTTGGAGTTACTTCGAAAGTTTTTACTGTAAGTGCATTCCTAAACAACAGTAAGGAAGCAAGCCAGGATAAAGAGGAACGGCCTGAGTGGCTTGCCGAGTACTGTGAGAGAAAACTAATTTGGCCTGCTGGCAGTAGATCGGCCTCATTATTGTCAACCCTGCCTCGGTTTATGGAATCCATTTAACCCCATACAAACCAAAAGAGCCAAGGTGTTTTTGGTGGGCAGGAATCCACCGGTCCTGGTAGACTCCCTCAGTTAGTTTTATTTCAGCGAACGCTTCGCTTAAGGGTCCTTTCTAGCAATGCAATGCGAACTTTGAAATAAGAATCACTGATTATCACCATCTTTAAAGGAGTGTCACGAATGAATGCACAAACCACTTTAGTATGAATATCTTTTTATTTTAGTTAAATGTTTGGCTTCCGTGAAAGTTTGTCACCTCGTTCTAGTTCACAGGTTAAAGTTCTGCAAACTGAATGCCGTATTCACTCCCATCAAGAGGTAATTCGGCCAAGATCCCTTCCACGGCAAATTTTGTAATAGTCACGAAGCGTCGAGAAAAAATCGAGGACCTTGATGATCTTAATGTAGTTTGATCAAAATGATGTGTCACAGATGAATTCGTCATAAGAATTTACTTCATAATTAACCCAATGCTTCGATTTTATTGTATTCACGCACTTCCGTTTATTTAAGACTATACAGTTAACTGTCAAGTTTGTTTAGACCTTGCCGTTTCTATCGACAGGGTTGTCCCATTTGAAAGTTTTCTTCGATACTGACATTGGCGAAGTATGTGAACGCGCAACTGTTTAACAGAAACTTCGGAAAACTGTACTGCTTATGATTTACCAACGCTAGTGTCAGAAATGTGATCGGTTAGGAGGGTATCGAAGAATGGATGCACCATGTGAAATGTTATAGTAAAATTTTTATAGCTCAACAACACAATTTGTGCAGTCGAGAGAAGAAAAAGACAGTATTTTGGGCAATGTCGTTGGCTATAAATCCCAGAAGTCAAGGACGGATGATGAACTGTACCACCTCTGGTTTTAATCCAACATTTTGATGAAACCGCAGAGTTGGGTCTGTTGCAACACAGTTTCCTTAGTTTCACGGTGTTGTGAATCAGTTCAGAATCTGGTGACAGAAGTTTGCAGAAGGCAGCTATTGGCCTATCATTAACTACGAATTCTATACATATCAGTATTAAAGGAATGAATTCACAGCACCAAGGTAATTCTGAACTGGCTGGAGTAATCGTTTGGTATTTGAATATTTTTCTGCTTCATTGCCAGAAGTACGAGAGAGAAAACATTGGCAGAATGACGAGGTGTCCCAACTTACGTCTCCCCTCATTGCTCCGGAAGGAGATATCTCAAACGAACTAATCTGACCGCATTTGAAAGTCAGTAATGAAATCTCAAAAATTCCAAAGTTATTCAAGGGAAATGAAAAGGCAACTTTGAATCCACCGCGCTACCGCATGAAACTAGACACTTTGGCACTTTTCGTAAGTATTTGTAATCCTACGTAATGGAAAATCCACTTGCATTTTTCACGTCGAAAATTCGAATTCCGGGAGCCGGAATCGAATCGGCAACAATCCGTTTACCAGGCAGATGCGATGAAAAATCCTTTTTCCATGTATCATTGGAATAATGGTTCGAGCATCATCGATTATTCACTTGCGTTATTCACACCCGACTTTCCGTTCGACGATAGCTCAGCTGTTAGAGCATCTACCCGGTGAGCGGAGGGTCACTGCATTCGACTTTCCGATGTAAAAAGTGAAAGTGGATTTTCCATTACATTAGACACGAAACTTAATGACTGGTAAAGTAAAGCTAGTTTGGTGAATTGCTATCAAAATGTCATTTGGATTTTACTATGAGCCAATGTCCCCTTGAAATTTCTCGTCTTTCTAGCGGTGCCGAATCCAGTTAAATAACATCGGCTGCCTAAGGCATGTACTGCTAGTGACGAGAAACCGCAATTCACAATATTTGAAACTTTTAGTAAGACCAAAACGGAATTGAATATTGGCGTGTTTTTCTGGTTGAAGTCCATGTGACCTAATCTCATACAGCTTAGAGACAAGGAAGCAAAACTTTCCGACTGGTTATTTTTTCGTTTCCACATAAGACATGTTTTTTGGAGTATATGCCTGCACAATGCAAACATTCCGACCCACCGTTTATGGAGCTATATGAGGGCTAGCTCTTTATGCTAGCTAATGCTTTGATCCCATTTATTTTAAAAACTGCAGTCATTCAGTTTTGCTACCGGAGAACACTGAGGCGCAATCAACCTAATCTTCCCAGCTAATGATGGCAATGTTGTTTTATATGCATGGGTGAAGTGTCTTTCCTTCTGTGAATTATGTGGTGCTCATTTTGGAGTAAACAGTGCCCCAAAAGACATTAGGGGCTGGATAATACGTTTGATCGGATCATAACTTCAAATCCTGCAACAAAATAGAATAGTTTAAAAAGGACCACGGAGACGTATTTTTTACTCAAACCTTCATTGTCTCAGGTTATCAAGGGTAATTTTAATCCACCATGAATTAACCTTATGCGTCTTACATATCGGTAAAACCCCTTTTTATGTGAAGCTACTTACGATTAGTAAGTAGTGTGCACGTACTTACATCTAGTTCCCTGTGTTATAGTTGCTTCAGTGGAGCTGCACTGTCATTTCATGACATTCGTTAACTCACGTCATACTGACAGTTAGTTTTGGTTAGAGCCGAAATTTCAGTTAAGTATTTCTGTGACACTAGTTGCGTATGGTCTACTTCATTTTGCTAGATACAACGGTGCATTTAGGTTCTAATCAGAAGCGGTAGTCGTCATTGATGGAAGTAACTGCACAGTACAGGTAAAAAAAACAAGGCAACTAATTTATAACACATTAGGCTGGTCAGTAAGGACCTTTAAAAATCCCCAGTCACTTAGGGTGAATAAATGGAGAAATTTTATCCCATGGTTACTAGATGCACTCTATGCCTGTTCATGTTATATGGGACCTGTACCGCACTCTGGTTTGTTGGTTGAGTGACCCATAGGAAACAAAAAACGAATCCCGAGTCAGAGAATGCGAATTCAGTAAACTATCTATACCATAAAAGAATCACATCTAGGCACTAGTGAAACCATACCTCAAATTGGGGGAAGACGGGCTACTACGTACAGACCAGCCGTTGAAGATCAAATCTTCCCTCAAAAGGGGATCGACAAACTGGGAAACACAGCGAGAGCAACGGTTGGTAATTGCATAACATGGAAACCGAGGCTTGGTTTTAAGCAAAAAAAGAGGTAGATAGATAATTACTTGGATTAAACGGACATGGAAACATGTCAGCAGGAGGGCAAGGCAGTCGGTGGAAAAGAACCAGCATGTTAGTTGGGATGAGAGGACACAAAAAGACCAAGATGAACTGTTCGTGAAAACCAAGGTTCGTGGATGAGCGATCAGATAAGGCTAACAAACGGGCTGAGCACAGATACGGATTCAAAATAGATAACATCTATCATAACTGTCATATCAGCAAATCCAGAAAGTGCGTGACGGTGGGAGTGGACAAACAAATTAGCACACGGGAGTGAAAACAGGTCGGACATACGTGTAATCCACTTGATCCCGGATACTGAGGCAAAGGCAAATACCATCGGAGGTGGCAACTTAGGAAATGACCTCCAGGTGTTGATGAAAAGCACACGTGGAAAGCCCAGGGGGTGCAACCAAACACAGTTCATCGCAGAAATTTCAACCAGTAAATGAAAACCCAGTACAGTGCCTTAGTCTTACTATTGGGATAACTGTTAGTCTGATTCTTTTCAAAAGCGACACTGATCTCCACCACGCAAACTTAGACATTATATTTATTTGCTAACAACAATTGAGAGTAGTGCGACACTCCTTGTCTAGAAACAATTTTCCCTTTATTTGTTTCACTTAAGTATTTATGTATCTGGTAGAATGGTGTTGAGTTTTCATTATTCACCTAATTTTGTCAGTGAACCATTCGTGCTTTATCCGGGATACTATTACGAGAGTCTTGCTCTATTTTAATACTTATTGCCCAGCAGCTCCTCTTATCATGTTGTGTCTGCACAGCTTGTTACAGGTATAACATTCATCAACAAAGAAGCAACTTCTTCCTTTCCGTATGGTTTTCAATTCCACGGAAAATTAATGAACTAAGAGTGTCCCGCTAATTTATGACCCCATCTTACGCATGATGTGCTTCCCTCATGTGCGTCGACGGGGAGGTGTTAATGTTACTCTTTGATTAACAAATCGACAACGCAGAGCAATATTTATGTGTTAGTTACTCTGTTATTTACTGATCCACCGGTTACCATACTCCACAATCCTCACATACGGAGAAAGACATTTGAAGCATAAACTACGAGGTAGTCTTTTCATCACGTGCCAAAGTTACTTCATTTGTCCAACATAATGAGATAAAATATCCCTTGAATAACTAAAGTCCATATCCCCCTTAGGGAAAACTTTCTCAGAGCACAAAGTAATGATGATTGACTAAACCGATGAAGAACCTGTTGGCTTCATTCTAACGATTGAATTATTGGGGAACCATTCGTTCATACGTTTCATTTTCAATTTGGTCCGCGTTGGTTCTCCAAGGATATTAGGTTAACAGGAAAATCATAATCAGCCTATTCCTGTCAGCTTCATCACAAGTGAATTAGTCCGAGTGATAATACGTCAACCTTCGCTGATAATTTTGATTTCTAATCTAGGTTCAGGACTGTCTTAAATTTTTTGAGGCAAACTTCCATTTACTAGAACTAAATTTATGATAGATACGATATTAATAATAATCTACTTCCCCGCTTATCATACAACAATATACATTATTTGAGGAGGGGTGCTGTGGCCACTTAAACTTTGCGAAGAGGACAAGTGGCAGGCGGTGACGGGAATTGAACCCGGGACGTCATGGTTTAAATTCTATGATGACGACCGTTCGACCACCAGGGGCCTTCTAAACAGATTGAATCAAGTTTTAAGTGTCTGGGACAAGCTACTTCTAAACTCTGCAGGACGATTAATTTTTCTGTTTATCACTGTACTACATCACACAGAGTTCATATCTGATGCAACGACATATTTTTCTCCTATTTTGTTCTCAACAGATTATATCAAATAAAGTAAATGGGTTTGACATGGATAAGTGCGAGTACCTACTACGTGATAGTCTTTATGCTGGTATGGGCCGTGGTGCAGCCATGGTGGATTTGGAACGATTCATGCGCTTTTTCCGACCAGCCGCATACGCAGCCGAAGAGAAAATAATGACAACAAATTCAACTCAGTCAGTTACCAAGCAGGGTACTTCTGGAAGTTGGCATATGTGCTTTTGCGAATCGGAAATGGATAACGTGATTCGGATATTCAACCTAAGAAATCATCTGCATAAAAAGCTGTACAAACACAGGAAAGTAACTGCAATCAACGTAAGTTATACGCATTTGATTTACTTATCACACCGGGCGTTACTTATGAATCCAGAAGATGTTTATAGGAATTGCTCTCAGATCCTTCGAAACGGTTCGTTACTTCAATTGTACACATCGGCCCATTGCTGATTTGCCCGCGGACTTCCACAGAAATGGTAAATACCAAGGAAAAACTGAATGAATAAATATGGTTTTCAGCAAATACTGCTTCTGGTGTCAGCGGCCTGAGTCAGAGAAACAGCAGGCAAAACAGGGGCGGATTCCTCTAAGTCCATCTTCACCACGAATAATGTGAATCAAAAAAGTACTAATACCTGTTTCCTGCTTTTACCCTCGATTTCATAGCGTTGTAAATGTTTTAATTGGGACGCTACAACTTTATTCTTTTTTTATGTACCCAGACCAAAAGTAAGTAACGTCAGAGTCTTTTATTATTCTACCGTAAGCAAGCCCCGGATAGCTGAACCTATCACTGACTGTTGCTAATGTCCAGCATGGTTTTGAAGATACGAAGAACAAACAATTTTCATTCGGTGGACATTAGATAGATGATGGAATTAAAGATCAGTTCCCGTAGGTGTTTGGCTTTGCAGGAAGCATGACTGAGGATGTTCTTCTTGAGAAACTGTTCCTTTTGATAGCAAACATATTTAAAGTCAATGCAGGTAAAATATACTCAAGTAATTTGGAATAGTTGTTTTTAGTGTCTTCAAAACGACCATGGAAACTTGCGTGGATCTTACGGTCAAAGATGAAGTAAATGAAATTACAGTCCGAAATACAAGCCTGATTATTATGCGTAAAAGCATTTCTAGGTGGTCTATCGAATAAAATCACTAGTTTTAGGAGATGAGAAGAAGTTTTTATCCGTCGCGCGCCAGAGGTAAAAGAATAAGTATGGACGGATACCGCCTGACTGGATGAATAAAGCCTCAGATGCGACGTCCAGTCCTTTGCTATTTCCCCAATGTCACTTCAGCACGGTCTCCTTATCTTTTACATACCCGAGTTTTTAAACAAAGGTTGGCTATTTCGGCACTTCACGTTACTCTTTCGGTTTAAATAGCAGCTAAATATTGCATATTTTGGTAAGGTATTGTTTTTCATTTACATCAGATTGAAGTAACTAAAACAAAAAATTATCCAAAGGTACTGGTGAGCCCATCAGTGTTAGTTTGTACATGAGTAACGCTAAACTTGTGGCATCCAAACCGGAGGGATTAGGGGCTGAGCCCTGCGAGTTATTGTTAGACTGGGGCAGTTTTTGTCAAGGCAGTGGCTAAACACACCACACTTGCAGTTTAAAAATCTATCCCTGTATTGGCTTTTGCAACTAGTTTGGTACTGAGCAGATCACAGCTAAATAGAGTAGTAGTGAGCATCATTGGTCTATTTACTTCCAATTTGGGAAGGCCAAATTCTATTACTTTTGCTTTTCTTATGGTATCCAATGGTGCATACTAGCCTACGAGATGAAGCTTAGGAAATCGGTCCATAGAAGTACGAGAGCTTTGAGCCCCCTTTCATGTCAGTAATAATCACTGTTTCTAGTAAAATTCATGTAAAAATATTGATCAGTTTCACTTGCTGAATTTTCAGATTTTAATTTATTTTTTTACCATCCACAGTATATGTTTATAGATGCGTTGGAGTTACTAGAACCGACAATGCAGTGGCGAGAGTTATCCCTCAAAGCTCTCGATATTAAAAATGAAAAAGCACTGAATGGATTTCTGCAGTTGACAGATCATTTGTTCTGGGATATCCACAGCAAACGAATACATCAAACAAATCAGTTGGAAGAGTTTCCCGGGCTAGAAAAAGCGTCTGAACTGCTGAACCGTTTACTGACACGGGACTTCTATAAATACGTAGACAGTGTATTCGTAGTCAGTTCAAAAGAATTTGACCGCAAATTGAAACAGAAGTCGGTCTCGGCTGATTCTTTGCAGGCGATCTCCAGTGAGACGTATATACCCAGTCATCGTTTGCTTGATGATCAAGATTCATACTTGACCAACGAACTTGACATGGTCGTCAAATCCTGTGTACCCACACACATCAAAGACAAAGTTTCGTTCTTGGTGGGTAAAGAGAAGTTTTCTTCAAACAGTACGTGTGAAGCACCGAAGTTTTTTTGTTACATGCGTGGAGGGAAGACGTTTGTGGTTGAACAACCCCTCTGGGTGGTTCACGAATATCGTGTGTATTTGAAGGACTGTGATGGCATGGATAAGGCTGAGAAATCATCCCTTGCTACCAAATTGTCGGATTCATTTGATCAATGGTGCCGCAGAATACATTCGTTGAGGAGTGCACTCGCGGGCCACTAAGCTTGATTGCTTCAGATTGTTCCTGATGTCTTATATTTACTGTCACCTATTTCAATCCTGCAGTTTTTACCGAACCTCCTTATTACTGGTGAACAATGTGCCTGTTTTATTCGGGTACAATTTATAGTTCTTCACACGTATCCAGAATCATCCATGGTCTCGAAATTTTATACTTTTGGAGTTGTTAAAAACGGTTTTTCTGAACTCTTTTTCGTGATATGATTTATTTACCCAAGAAGACTGTTAGAATTAAGC
>STRG.25087.1
GCTCGTAGAGATGAGTTGGTTGCTCATATTTGCTGCCATCGTCGTTGCTCAAGCAAAGCCAAACTACAAACGGCAATTCGAACCGTTCTCCGATGAATTGATTCATTATATCAATGAAGAGTCCGGTGCAAGTTGGAAAGCCGCCCCATCCACTCGATTCAACAATATCGATCAAGTCAAACAAAACTTGGGTGTACTGGAGGAAACACCTGAAGATCGGAACACTCAACGACAAACCGTGAGGTATTCCGTATCAGAGAACGACCTACCCGAATCTTTCGATGCTCGACAGAAATGGGCAAATTGTCCTTCGATTTCCGAGATTCGTGACCAATCCAGTTGTAGTTCGTGTTGGGCTGTCAGCTCTGCTTCGGCAATAACCGACCGTATATGCATTCATTCTAATGGACAAAAGAAACCTCGTTTGAGCGCAATAGATATTGTCAGTTGTTGTGCGTATTGTGGGTATGGTTGCAACGGTGGCATTCCAGCAATGTCTTGGGATTACTGGACGAGAGAGGGTGTTGTGACCGGTGGTACTCTGGAAAACCCGACAGGCTGTTTACCCTACCCGTTCCCCAAATGTTCACATGGTGTGGTAACCCCAGGATTGCCTCCGTGTCCAAGAGATATCTATCCGACACCTAAATGTGAGAAGAAATGTCATGCTGGATATAACAAAACGTACGAACAAGATAAAGTGAAAGGAAAATCATCTTATAACGTGGGTGAACAAGAAACCGATATTATGATGGAGATTATGAAAAACGGTCCTGTCGATGGGATTTTCTATATGTTCGAGGATTTCCTTGTTTACAAAAGTGGAATTTATCACTACACAACTGGCCGCCTTGTGGGTGGTCATGCAATTCGCGTTATCGGTTGGGGTGTTGAGAACGGTGTGAAATACTGGTTGATTGCCAATTCATGGAATGAGGGATGGGGTGAAAAGGGATACTTCAGAATGCGACGTGGAAATAACGAATGTGGCATTGAAGCCAGGATTAATGCCGGATTACCTTAATTTTCGTCTACCAAGATGAATCCCTCAAAACGTGTGTTCGCATTCTGAGTGAATTGTTGTTTGATTTCCTAATAAATCTCTACACTCGGCTGCTTTCTTTCCCTTCCTGATAAACGGGTGCAATTCTCATAAGAATCTGAGCTATTCCGTGTGAAGCTGAGCGCCTTATTCAGATTCAACTTATTTGAAGATATACACTGCGACTTACCGATCTCGGCTACCCCGGAAACTAGTCTCACCGTGAAAGACTAATATAGATCTTCATCAGTCTTAATGCAGTCGACAGTCTTAACTATTCTTAAATGTTCAAGTATTAGCGTGTATTAGGCGTTGTACTGTACTGTACTGTACTGTACTGTACTGTACTTTAACAATACACGTGAATGAAGCCATCGTAAAAAAACGGTTGAATGAAGACACGGACGCGGAGGTCTAATAAGCCCAACCGAGAAACAAGGATTCTCACGAGGTCAGAACACGAGTCAAACATGGGATAGGGTAGGAAGGAAATTCGAAGCTGTCTNACGTGTGTTCGCATTCTGAGTGAATTGTTGTTTGATTTCCTAATAAATCTCTACACTCGGCTGCTTTCTTTCCCTTCCTGATAAACGGGTGCAATTCTCATAAGAATCTGAGCTATTCCGTGTGAAGCTGAGCGCCTTATTCAGATTCAACTTATTTGAAGATATACACTGCGACTTACCGATCTCGGCTACCCCGGAAACTAGTCTCACCGTGAAAGACTAATATAGATCTTCATCAGTCTTAATGCAGTCGACAGTCTTAACTATTCTTAAATGTTCAAGTATTAGCGTGTATTAGGCGTTGTACTGTATTGTACTGTACTGTACTGTACTTTAACAATACACGTGAATGAAGCCATCGTAAAAAAACGGTTGAATGAAGACACGGACGCGGAGGTCTAATAAGCCCAACCGAGAAACAAGGATTCTCACGAGGTCAGAACACGAGTCAAACATGGGATAGGGTAGGAAGGAAATTCGAAGCTGTCTTATTTCGTACGTGATGTTATTGTGTATATTGGAGCAGCACACTCGAGTGAGGCACACCTGGGGCCATTTTGGGCTAATGGTGGGAGATGTAGTCATTAAGTTAGTTGGGACTTTTTTAAGGGCTTCTGTGTGGGGGTAGCATTGTGCAAGGCAAACGTATGCAAAATAGCTCCGTTAATTCGCTAACCGCTTGTGGTGTGTCAGTGGGCATGATATGTGATACGGTCAGGTACAGCTTCGTAGCTGCATGTGCTGAGGAGCTTCAGCCATCAAGATCGTTAGGGACAGGTACAGCGAAACCTCGCTAAGTCTGGTCAACTTTAATCTAGCCATTATTTTCTGATTCAACAATAATATGCGAAGAACTTCTGCAATACAAATAACGTTCTGTTCCGCAACCTTGGTCTTCTTGCTACCTGCGTAGACGATAATGATTCAAGTACCTTCACATGCGGTCCAGTGCACTAGAAATCTATTTCCAGTATCTAACCAATCAGGTTAAACCGGACCGTAAGTCTGACATCGCGTAGATAGGACGAAGTCGCTCTATGGTTGGTCAGCACATCATCCGCTGATATGTGCATGTCTCTTTTGCATACAAACGAGTTAGTGCCAACCAAATTTGACAGGATTTATTCCTGGCTTTATTGTTTCTTCTTGTCCTCCTCCGAGTACGCGTAGTCTGGGTGTGAGTTATCTCGATGCGTTCGATTGGCCTGGTAGACACGATTCTGCCGTTTAAGTAGTTCCCACTAGGTCAG
>STRG.25177.4
CGTCGATTGACGATGGGGTGAGCGTGTCCCTGACACACCACATCGCGCTGAAATGAACCGAATGGTCCAATGCACACCCCAATGTTGAAGTCGTTCACGCTGCGTTTGCATGTGGTTCTGACGACATCTGCATAATGCTACCAATTGAAGTCAACATACGCTTCACCATATCCTACATTCTCGATGAATCAGCATTTAATATCGATCCGGTCGCGACCAACATTTTTCCCTTTCCGATAATATACTTTGCATGCTGAGCGACTGGATACTGTCTTACCCGATATCAATCAGCGCAAACCAAAGAATATATTGGAGCATATTTTGTTCGCTTCCTCACTCAATTGTGATTCATCACGAAGCATCTCGACTTTTGAGCTATTAAAACTCAAGGGGAACGCTCGGATCGTGGAACAACTGACCGCCTCGCTTTTACGGGCGTCGTGACGTATCATCATGGAATCAATGCACGGACCGGGGGTTTCGTGTTTTCTTGTGTTACTTTGTATTTTTCATAACGATGGTGTGAAGCAACCTGAAGATAGCACTTTTGTATCACATATCTACGCATGAGTGCGGTGGAAGGACTTTGTACTCCAAAACCTCAGAGGCCCACTGTACTAGAAGAGATACCTGACAACCCCACTTCGAGATTTGCACTGGAGAACCACGCGAGGTCTCAATAGGTTGATAACTAAAACGCTCCAAAATCAGTGAGTGCACGAATTTTAGTCACTACACGCGGTTGACGGCAACGTGAAAAAAGACAGCGTTTATCGGTTTTTAACATCTGAAAAATTGTCGGAAAAAAGGAGATTACACGGACATGTGGAATACTAAACACAGACCACACATTCAACGAAAATATCAAGTTCACAGCGTTCCGTGATTGCAATTCGCGGATAAGTTGCGCCAACTCGACCGTAGTCACGGAAAAGATCGAGAAAAATAAACAAATCGCAAGTAATGCTGGTGAACTGCTAAGCTGGGACAGCACCAAATGGAAGTTGGCCCGGGGTTGTGCTTTTGGACGGACAGCACGTCCGAGTTGAACAAGGCTCCTCTGCTCACATTCGCCCAATCGCTGAATCATGTAGATCACACTCGCCCGTATTTGGCCAATAACTTATCCGGTGTGGTGCTTGAACTGGAAAGCGACGAAGAACTAGACGAGGATTCTACTCGAAGACGTTTGGAAGAGGACGTTATAGAACTGACTGGGGATGATTTGGCCGACCCTGAACAAACCGATGAGTCATCAACGTTCAGTGGACGTAATGCCGCTGAATCACCGGAATTCGCGAACTCTACGAAGCCGGTCGTGTCAGATACAAACCACGTGGTTTCCGGGCTTCCACAAGTAGCGATTCCCACGATAGCTGTTCAGCCCATTGTTCCCAGTCCGACTTTCCAGCGGACGTCGTACGATTCGGATCTCGGCACGAGGCTTCAAAATGGGGGGAATAAGATTGAGGTGTCAAATTCCCATTTGACGGAGCAGCTGAACAACCCTAAAGTACCAGCACAACCAAAAAATCATGTGGTTTTTCCCAATCAAAACTCGGTCAAATGTTATCTGTGTGAGCGAACATTTGTCAATTTTCGTTCAAGAAATATACACATGAATAAAACCCATTCGATCAAATCGAAACCATCGTCACGAAATGCATCCCATAAAAAGCTTGTTGCAGCTACGCAAACAGCTCAACAAAACACCGAGAAACAGCCCGATGGGGACACTGAAATTCGACCCGAGAATGCCCAAATACCGATCAGCAGTCCACGTGTCATTCCAACCGTGAGTTGTGCACAGACAGCGGTAACCGAACCCGAGTGCAAGGATCAAGCATCGGAGTTCAATGCTCCAGCTCAAAAAGCATGTCCGTTGTATACAGTCTCCTCTCCACCGCCGGGTTCGCCAGGTTGCGGAGGAACTTTGAAAATTCGTCTCGTGTCTGTAAAAAACAAAAAACGAGGCAAACAACGATTTCAGTCGGCGAGTTCTGCATCCCATTCGGTTCATTCGCTAAGCTTAACAGATCCTGGCTCGGACGAAAACCCGGAACGTCTGCGCACGGCATATTCGAATACAAGTAGCCATTTGACCACGGAATCGGAATCCACAGAATCGACTCGACAGTCTTTCACAGGCACCAGTCCTTGTCTGCAAATGACTGCGGACCCCGGTTCTGGAAAGGCACATCAGAGTCACACCCCTCATGAGCTTGATCAGAGTACTTGTGTTCAATCCGCCGAAAAAACGAATTGTTCTCCGCAACGGGTAACGTCATTCAGTTCACTCATAACATCCACTTCCTCAGTCTCTTTCGGTGAAGCCCCCTCTGTTCAAACTTTCAGCTGTTTGCCAACCTTGACGGTCGAGTCAACGTCCTCATCACACTTGACTGCACCAAATATAAATTCCTCACAATATCAGCCTGCTTCATTTGATGTCCCGAAACAGTCCGGCTCACAACAGCCTGATGCAACCGAAACCAGTCCAGCTCCAACGCATTTACTCGACACCAGTCTACGTACACGTGATGGGATGTACAAGTGTCGTGTTTGTAAGCGCCTGTTTCCCAGTCGGTTCTCCCTAACCGGACATTATAAATCGCATTATAATGCCACACAGAAGCCATACATGTGCGAAGATTGTGGGCAGCGTTACACTTCTCCGAGTAATTTACATTATCATCGTGCACGGACATGTGCGGTTTTGAAATTGAAAGCCAATCAGGAAACGGGTCTGCAATCGGGAACGGAAGCAAGCGTGGGAGCGGGTCCGGTAAGCCAGTCCATAGCAGACGTGGTTAAACCAGCCCGAAGTCGACGTTCGACTCATAGTGCTCGAGGTGGTAAACGACCCAATCCTTTAGGGTCCTCCAAACCGTCGGATTTACTTGCTGAGCGAGTAGCTCAAACTTCAACCCCCGCTAATATGAATCAACCTAAAGTGGTACCCCTCTTTACTGGTTCTGGCGTGTTCACTATGCCACCGAAAATTCGATCGCGGCGACCTACGTCCTGTCAGAAAGAAGAGCCTTGCTCAACTACACCTTTTTATTCCACACTACTTAACGGGCCGAAGAATCCCAATGCAACTGTGGAAATTGGTTCATCCCATGAAAACTCCCAGCCGTACGAAACGGCGGCCACTCTCCAGGCCCAACTAAAACAAGTGATCGAACAAGCCTGCCAATCAGAAGAATTACGCCAGAAAATTTTGACCCTAACCTCTGCCGCGATCGTCTCCGCTCTTATGCCCCTCGCCCCAGACGGATCACGTCACATGCAAACTTTCATGGATGAACTGACTCGACTGACACGCACAACCGAAGTTGAGAACTCCTGTCAGCCGAATCGATCCGCGGTATCTTCCTCTTCACTGGAACCCCATCAGTCCCATTCTGCACCACACCTAAGTCGGGATAATCGATCGATTTGTCCAACTTTGTCCGATACCCATCAAGGATGTGCACCACGTGTCGCCTGTCCCCACTGCCCCGGGAATGCCCCACTGTTCCAAGATAATTCTGTGCTGAAGAAACACATTTTACTGTTTCATATGGAAAGGTCTGAATCACCAACTTCCTGGCCCACGTGTGATGCGAACGGAAATCCCAATAGTTCGCAAATCACACTCAAGGAACATTTGAATGCGCTGTTTTCCAGCACATTTCCCCTAAACACTGGGATTCCCGAACTGTCCACAAACCGATCTACATGTTCGCGTTCGACCAACCGTCCCAGAAATTATCCGACAGCGACACACTCCAGGGATCAACACCCTTTCCCCTTGGTTCAGTGTCCGGATTGCGAACGTTGTTTTGCCACTCAAACCGCCTATCGTGTTCACTTCACGAAGACTCATCAAAGCCATTCGAATAATGGAAATGGTCTTAGCGCTAGTCGACCTAGTTGCAGCGGTAGTGATGGTGTTGGTGAGTCACATGAAAATAGTAGAACAATAAATGCGGATCTCACGGCAAACGCACCAGTCCAGGCCGACTGGTGCGAAGTGTGTCCACACTGAATAGTGTAAGAATGCATTTGGTCTACCTGCTGAATAGCAACATGATGCTCATTATGGTCCCGGTTACGTTAGTCCCAGGAAAGATTTATGATCGACTGATCTACAGGAAAAAGATGCCACGGAATGGGTTACTTGTGAAAACCCATTTGATTGAACAAATTGTCATCCAGTCATTCTCTTTTGTTTGATCTGTTTATTCCTGACTTGTTCAGTGTGATATCATTTGATCAAGCTCGTGAACTCCGCTCGCTTTTGACTCTCTCGTTCGAAACAGGCCAAACCCAGTCGCGATTTTGTCTTTTTCTGTTTCCGTTTCTTTCGGTGCAATACCTTCTTCTGTACACAACTACCGACGAGAACAGTTTTTGTTGTTTGTTCTTGGAGAAAAGTGGAAGTATTTCCGTCTGAGGTGGTAGGCATTTTTTGAGCTACACAATGGCTTTAGAACTTGTTGAAGTTGCTGCTAAGGTATTTCACTTAGGAATGGGCCTTTCAATCTTGACAGTTTTTTCCTCTGAATCTCACAGAAGTGAAAAGAAAGACGAAGGGATTCCCCCGACTTGAGAGAATAAAATGATTGGAATTGCTCGTTTATTTTAATGAGT
>STRG.8440.2
GAAGAATTCGACATTGTCATTATTCACTCTGCCACTCTCCTTAAACTCTAATTAGTTCCAGTCTCTTGCATGTTACTTATTGCGAGGCTGCTTATGGTTTTTGGATTCATCTATATTTTACAGATTGCCGTTTTCGAAACTGGATCCAGAACCTCTAACTGGATTTTGTCTCTGTGTTCAACTCTATGGACGCATACAGTTGTCTTGTTGGGGAATTAAAAGTTGTGGAAAAGCAGACAGAAGACAGAATAACGCTAGATCATCGACGTGATAGCCTTATTCTCTTGGTCTATGTTGTTCTGCTTGTACTGTCAGTCATTACCATCTGGACTTTTAAACACAGGCGATTCCGGTACTTTCATGAAACGGGTTTATCGGTCATCTATGGCTTGATCGTCGGTATTGCTCTGAGATACGGAATGAAACCTAACCAGCCCTCAGTGGAATTTCATGACCTACCGCGTCTGGCGAACAACAGCTGTGTGAGCCGTTTGCCACCAGAAAAAATTGTCGCTCGAATGCCGGTCCGTGATCCGGTCAGCAACATCACGTTCAATATGTCGTTTCAGTATGGATTTGAGCAACTCTCAGCCAACGACATCCCATTCAATAATAAGGCTACATTTAATCCTGAAATATTCTTTAATGTCCTACTCCCTCCAATTATTTTCACGGCTGGTTACAGCATGAAACGCCGACACTTTTTTGAAAACATCGGAGCCATATTGACCTACGCCTTCGTTGGAACGTTCTTGTCGGCCGTAGTTATTGGAATGATTTGCTATGCTTTTACGCGAATCATATCGTCACTGGCACAGATGCTGTCTTTCGCGGATTGTCTTCTCTTTGGTTCGATTATATCTGCAACCGACCCAGTTACTGTCCTGGCTATTTTCAACGATTTGAAAGTTGACGTTACTCTTTACGCCCTAGTGTTCGGAGAAAGTGTCCTGAACGATGCATTAGCGATTGCGTTGTCTCAATCCGTGGAACAATATGGCTCAGTTACTGCTGGTGGATTTGACGTTCAGGCTTTGTTGTCGGCCGTTTCACACTTTTTCGTCATGTTTAGTGGTTCTTTTGCTATTGGTGTGGTGGTGGGCATGTTGACCGCCCTGATGACCAAGTTTACCCATGTTCGTGACCATCCACTACTTGAGACAACACTTTTCGTGTTGATGTCATATAGCACCTTCTTGTTGGCCGAGACATTCGGGTTCACTGGTATTGTTGCTGTTTTGTTCTGTGGTTTTACTCAGGCACACTACACTTTCAATAACCTGTCAGAGGAATCAAAACTGTGGACAAAACAGTTCTTCGAATTGTTGAACTTTTTATCGGAAAACTTTGTCTTCGCGTACATCGGTGTATCCACATTCACATTTCAACAACACTATTGGAATGTCCCGTTCGTATTTATCGCATTATTTGCGTGTATTGTGGGTCGGGCGGTCAATGTTTATCCCCTGAGTGCCCTGATCAATCTCTGTCGTGGCTACGGACCTATGTGTCATTCCCGGTGTGTTCCACGTGAGTCCACCGAACCCGGTAGACTTCGTTCTTCCACCTCTTTTGATCAACCATATTCGAACACAATGACCGAGTCGCCTGATGTATACCAAACCGAACCGGATACCAGTTTGACAAAAATCACAGCAAATTTTCAACATATGCTGCTCTTCTCCGGGCTTCGCGGTGCAATGGCTTTCTCATTGGCCATACGAAATACCAGTTCAACAAAACGTCAGATGTTTTTCTCCACCACAATTGTGGTTGTGATGATCACCGTTTTGCTGTGTGGTAGTCTGATCATTACATTGCTGAATTGGTTGAAAATACGCACGGGTGTTGGCGTGGATCAAAAGGATAAAGAAAATAGACCTCCTTCCGCCGAAGGCTCTTATCGCACCAAACGTGGTCGAAGTTGTTTCACGTACAATTGGTCACGTTTCGATAAGTATTACCTGATGCCTCTACTCACCCATCGTGGTCCTCCTCTTACCGAATCCATGCCATGGTGTTGTTTTCCTCTGGCGAAACTGCTCACCACAAATGAGCAACGATGTCATGCATTAGATGAGCCCAATTCCCAGAGCACATTGCGCGATGCGATAATTGAAGCGAATATGACGGCCAGCCCAGCGGTGCTCTTCGTGCATGACAAAGGTGATTTGAACCAAGACCAGACCCGCTTGCATTTGAATAAATCAGCACTGGAATTGCCACCGCAGCAGTCCGTCCCCTTGATTCAGTTTGACGATGTCCAGTTGGGATCGACGTCCGAAATGGCTTCTGCGCTTCCCGGAACAATCTACCGTTTGGACTGTCCGGATATCACCTTGGCTAACTCTGTCGAAAAAGATGCAGGCTTGGAGAATAAATCCTCGTTTCGGAACACTCGACTAATCTAATGCAAATGCGATTCCCAGTATCTCCGACCATCTCCTCTCCTGACCATCACGAGCTATGTGTCTTCACAGTTGTTCATCCACAACTCAATTGCCATTCTGTAAACACATTTACAAGCAGAATAGACGAGTGAGCGTTATGCTTTGATAGCTCACGTTTTTTCCCGTCGTTTCCGTTCTGTTCTGATTCGTACATGAATAACCTACCTTTTTCTGTGATGCCTAGTTGTGATCATACACAACCCGCAAAAGCGCATACATACACACATTCACCATGCGGAAACGCGCTGTTGGTTGTTCGTATACTGTTCATCCATATCATCCTCTTGACCGTGTCATTTGGACTCACTGTATTGTCCTCCGGGAGCAACCTGTGTGATTCATCCGTGAGAATACTCAGTGAAACACTAGGTACTCAGTTCTGTCTTGCAGCCCCCTTTCGCGCTGGAAAACAAAACCAACCTTACTCATTTTGGACGCCATGCTATGCCTACCCGTACATACACACATGCACACCATACTCGTGTATTTAACTATACCACGTTTTTTCGGTTTTGTGCTCTTTCCATTCTCGTCTCGTTGTTCCATTTTCTTTGTTTTTCTCTCACCATTTGCTCTACCAGAGTCCTTGTATTTATTATTGTTTGTGAAACTTCATAATATATATATATACAGTGTGGTCCACGGTGGGCAGCTGAATCAACGATGACCAAACGCCTACCGCCTACATGTTGGTTACATAC
>STRG.54544.1
AATGCCACTTGCTAAAAGGGAGGCGGTTACTACGGCACTTCGGGAAATGCTCGGGAACGATTTAATTGAACCAATACAGTGTTCTGAATGGGTACACCCTTTGGTTGAGGTTCTCAAGAAAGATGGATCTGTACGAGTCTGCGCTGATTTACGCATGCTAAACCAGTATATCATAGTAGACAAATTTCCGTTGCCAACTGCGGACGAGCTAATCGTAAAGTTAGTCGGTGCTAAGGTATTTTCGAAGTTGGATGTGAGAAGCGCCTATTTTCACATGCCACTCACAACTGAATCACGACCTTTGACAGCCTTTCTAACGCAGGATGGACTCTTTCAATACAAAGTACTTCCTATGGGGCTGGTTAGTGCACCGGCAGCCTGGAAAACGTTTGTGACACTTTCTTTTGCAGATCTGAAAGGTTGCGTAGTTTACATGGATGATATTTGCGTGTTTGGCAAATCTCCCGAAGAGCACGCGCCTAACCTAAATACCGTATTGTTTCGGTTGAATGAACTAAATTTGCGTTTAAATTTACGAAAGTGCCAATTCGCTGTGTCATAAATCGAGTTTCTTGGTCATTTCATTTCATCTGCTGGAGTGAAACCGAATGAGGAGAACACACGTGCTATCCTGGAATGCCGAAAGCCAGAAACAATTGAACAAGTAAAACACTTTTTAGGTATGTGTACTTACTACCTACGGCATTTTAAAATTCTGCAACCATTTCGGAACCATTACGTAAACTGACACGAAATGGACAAGAATTTGTTTGGAATACTGAACAAGAGTGTGCTTACAATTCCATTCGTCAACTGGCTGCTTTAACTTCCACCGTAGCTATTTTTGTCGAGAGCTGCCCTTCGTACGTTCCTACAGACGCTTCCGACGTTGGGATTGGAGCTGTGTTATCGCAGTTACAAAATGGTATGGAGAAGGTAGTTGCTTATGCCTCACGGTCTCTATCTGCCACGGATCGAAATTACTCTACCGGCGAGAAGGAGGCGCTAGCATGTGTCTGGGCATGCGAAAAGTGGCACCTCTACCTTTTTGGACGGCGTTTTGTTTTACGCACTGATCACGCCTCTTTGACCACCCTACTTTGTCGCGGTAGCAAAGGTCAACGCCCTCTACGCCTCAGTCGCACGACTATTGAATTATGATTTTGATATCGTCTATGTTGGTGGACAAAACAACCAAGTAGCTGACGCACTTTCTCATCTTCCTTTGGATAATGCAGGTGAGAGCAATGATCTGGAGGAGGTCAAAATGATTGCGTTCCTCAGTGATTCGAACCCCAAAACGATTACGCTTGGTGAGGTTACGAGACATACACAAGGCGATCCCGTTCTAAAATCCGTCTATGATTACGTTTACACCGAATGGCCAAGGAGACAACAACTGCAACCCGCATTGCTACTATTTTATGCGGTCAAAGATGAGCTTTTAGTAGTTAATAACTGTGTCATGAGAGGTAATCGTCTTATAATACCGGAAAGTTTAGTTCCTGCTGTTATATCAGCTGGGCATGAGGGGCACCATGGTATCGTGAGAACAAAGGTCCGCATGCGTGAATACTACTGGTGGTCACGATTCAACTCCAGTGTCGAAGCTTCAGTAAGGGAATGTGCACCTTGTCAGCATTCTGATAAAAGCACGAAGCCACTGAATGCACCTATTCAGCCCATTGAATATCCAATGAAACCTTGGGCGAAAATTGCAGTTGATATCATGGGACCATTTGGAAACGCCCCTTATCACCAACGGAACGTCCTTGTTGCCACATGTTTCTACTCCAAGTGGCCAGAGGCTTTTCTATGCGGAGAAATTACTACTTCCATAGTTCTGCGATGGCTGCAAAACCTGTTTGCGAGGTTCGGTCTACCTGACGAAGTAGTCACCGACAATGGTCCTCAATTTCGCAGTTATTAATTCAGAAATTACCTTTCTGAGAACGGCATTCGCCATGTGCGTACGGTGCCGTACAATCCTTCAGGAAATGGCATGGTGGGACGCTTAAATCGCACACTGAAAGAAATCACTCAAACCATAGCCATTGGAGGACAGAAGTGGGAGATGTCCCTTACTGCTGCATTGGCCGCTTACAGAACTACACCGCATACTGCCACCGGAAAGACTCCGTCATACTTAATGTTCGGCAGACAAATACGAACGCGACTGAACGCGGCGCGACTGGAGTACAGCGATCCAAAGCCGGAAGAAGAGGAAAGAAGAACCAATTACCAAAATAAATACAGGCGATACGGTCAAACACTACAGCCCGGAACATTTGTCAGATTTCGCAAACCTCAAGTTCGCAAAGAGGAAAACATGCTGTCTTCCCCAATAAAAGTTAAAAGCGTTCAATCTCCCGGTACATACTTGCTGGAGGACGGCAGTAAGATAAACGCTCGTCGACTTTATACAACACTTTGTGGGAGACGACCACCGAAGCCAGTTTTGTCATGTACCACACCCTTTTCAAGTATGCCTGCAGAAAACAACGCGGGGTTCCGAAGATCCAGTCGCGAACGATTTCCGGTTGAGCGCTACGTTTAGCTTAAATAGATAAGGGGAGGTGGTGTTGCGTTTGGCCTGAACAGGCATGTGTTTAGACAGACAACCTCGCCCGCGCATACACGCACGTACACAGCTGACGTTTGCCGTGCTTCGTCCCGGACAGCATCGACTAATCAGATCGTATCACGTGTTGCGCGACCTTGCGCGACTTAATCCGATTGTACCGCTGTCTTACGTTTCCGATTACATACACGACTGACTCACGCACTGGCATACTCGTTCGCGTTTTCACGTGTTCGCCTGTACTGGCGCTTACTGTACGTTGCTGCGGGAATATACGTTTATCCATACACGTGCGCCTTTCTTCTTTTACCGAATTGTGAACACAGCAGAAAGCTAATGTCAGTTATTTTAGAGGGAGTGATTTACGACCGGTGAACGAGACTGCCATTTCGCACAACGGGAACCGGGCGGTCACCATTGTGGATCTCGATGTTCTATCCGGTCATGGACGTCACATTGACCAGGTACAGTTCAATGAAGAAGGTCAGTCTGATGTCATTTCACCTGTTGTTGCAACAATTGATAATTCTCATTTAGATACATTTGAATCCGAGAATTCCACGGAACAATCAAGTATCCGAAGATCTGAAAGAACTCGTCCATTACCACGAAGAGATTACGGACATCCCCACTTCAATTTAGAATGCGACGGATGTGATATTCATGGTTGACTCTTTCTGTTTTGCTTTACTGTATTCTCTGTTATAATACCTAC
>STRG.62792.7
GCTGTTTCGCTTCTGCAGCGGATGCCCTGTGGCGCGTACTGTAGCTGCTTCCTCCGCTTGATTCTTCTCTCCGTAACGATATCTGTGAGTCCAAGACTAACCAATGGATGCTTATAGTCCGTCACATCCGACAGACCAGGATATGGATGTAGAGAGTGATCATTCTGCCGCTACGCCGGAGCAGGATGCACATCGCAACCAGTTATCGGATAATAGTGTTGTCCCTTTGTTGTTTCAAGCGGATATAGCTCTCTCCGCAGTTGATGTCAATACCACTGCTGGCGAAATACTGACTCAGAATCCAGCGGACTGTTCTCGTGGAAACGTAAATGCCAAGACTGACTCCCCTGTTATGAATGAAATCTCTGATGCCGTGCAAGGAAGTGCGGTCAAGTCCAGTCGAGAAAATGACAATATTAGAGTTACCAAAAATGCAATCAGCTCTGGTGGTGGTTCGGCTGAACGGCACTCAGCTACAAAGAATATGGAGTCGTCTAGACGCAACGGCCAACCCAATCGCAGACGCAGTCGTTCTAGATCTCACAAGCGGAATCGCAGTCGTTCGGATGAACGTCGCCGCAGAAGATCTCGATCTCATTCAAAGGGCAGACACTCTCACATTCGTCGGCATTCGAGATCTCGTTCACGCGAACATCGCCGCCGCCGATCTAAAAGCCCACCTGATCGGAAGTCCAGACCGAGCGATCGATCGCGTCAACGATCACGTTCAAGTAGTAGACAGAGATCACGTAACGTGATTGTTAAACAAGATTCTTACCCACGTTCTGATCCTCACCGTCCAATTTCGGAGAGTCGTTCTGAAGTTGAATCAAATCGGGACAGAGATGAGCCGATTGTTATACCTTGGAACCCCTCGCGCCCTGAGTCGACCGTTGTTGCAACGGAAGCAAACAAGGCTGAACCTGAACAGAAAGAGCCTAGCTCTACTCCTCCAGCTCATCCCGAAGGACCACAAAACCTGCCACCAGGAGCAGCTGTCGATTTGCTTCTACAGCCACGTCCACTAGCTCCTGCCCGACCCAGCACTAGGTGGAACATAGGGCCGCGTAATCATTTTCCTCAGGATCCGACTGTTGGGTTTGGTAATATTCCCCGGTTCGCTCAAAACAATTTTGGAATTGCTGGTTGCCCACCACAGAATTGCTTTCCGCCTACCGGTGTCCAGTATGGTGCTACCAGCATGCAACCCAGTTATATTCAGCCACCTCCAATGATGATGTCTCGGATACCATCGGTTATTCCACTTACAGGATCTGTTCCCTTTGCAAATAACTGTGCTCCTCAATTGCCCAACTTACCCACCGTACCAGCTTACCCGTTAATGACTCAGTCATGTATGTTCAGTAGTGTTCCACCTCCACCTCCACCGCCACCACCTCCTCCTCCACCACCACCAACCTTTGCACAGCAACTTCAGGCACCTCAACCGTCTAATCTGTTGGAAACTCTAATGAGTAAGGCAGGTCTACCTCGTGAGACTCTGAGTGAATTAACAAGCTCTCAGTCATCAAGGAACGAAAACAACGAAAGGCCCGTCACAGAGAGTTCTCCGATGAAACAGATAAATAGGCTTCTGAGTAGTGCTGCAAATTCTCTCTTAAATCAGTTGGCCGGAGGACAGCGTGGTCCTACTAACAATCGCAGTCCGGATCAGCTCCCACCACCTCCCCCACCCCCTTTACCGACCGATAATGAGCAGACATCCACGTCAGTGTTCATGGATCATGGACTTTCTTCAACCTTTGTTCCTCCGCCTCTTCCAAGTCTATCAAACTCGGGAAAGCCCTACCAGACGGAGGTATCAACCTTGTCCAACGGTACCGAAGCAGAACCCCAGGCCGGACACAAAAATCCATTTGATGGTATGAAATTAGAAGACGTCCTCGCCAAACGGAAGCGGTATGACTTTGCCACGCGAAGGGAGTGGCAAGAGCGTATTGCTCTTGAAGTAAAATCTGTTCTAAAGCCGGCTTATGCGTTGAGACGAATAACAAAGGATGACTACAAAGAAATAATGAAGAAAGCTGTAACAAAGATTTCCCGATCGGGTACATCCACAATCAACTCAGAGAAGATTAACGCGTTTGTGAAACTTTATATCGACAAATACCATCGAATGCACAAAATAAAGGCTCGCATGTCAGCGAAGCAACCTGTACAATGCTGTTTTTTGAACATTGGCCCAGCTTGAGGGGCAGCATACATATCCGAAGAGCTAAATGTGGGCGACTCAAACAACTGTGACGCCGACGTGAATGCACTTGTTGTCCCGTTTGTGCCGTTCACGGAACGTAACCCCAGGGCTTTGCGCAGCACTGCGATGCGATTAAACTGTATTATCAAGGTCGTGCACCATACCAAAATTAGTCCAATTGCGCTACGCATTTGTGAGCCTCGATTTGTAGATCTTCGCTGATTCGAGTGCTGGAGAACACCATGACTGGATGGAGGATTAGTAAGAGGGAATTGTCATCCCCCACGTTTGTTTGTTTCCATCAAATCAACCCAATTAAATTTCGTTGTTGAAACCCGCCTGGCGTACTGCATTTCGCTCGTAATCCGCAGTGTAAAAATCATTAGCTGACCAATCGATGGTATGAGTAAAATTCACAACTGGAATAGGAAAAATGGTCTGGAACATCACCTTGGCTAGAGTTAACAGTGTTCCCTAACCAGAGGGATCGTGACACCGCGAGATACGGCGGCGCACGTGAACGTTGGAAATCTATGAAACCAAGTAGTTTGATAACGGACAGTCTGCTTAATGTCTGTTTCGGTCGAATTCCAGTTTGTACTGCAGAAATACTTGTCAGCAGCAAAAATCAGGTAGCTACCGTCGGTCGGGGGAAAAATCCAGTGGTGCACTCATGATCGGACGACCAATGATGCCTTTTTATGCAACGAACGCCCTCCACGAGATGTCCATACCGTCGTAGGGTATACGGTTTTGTGCATTTGCATGCTACCTTAATTCAATTGGTAGTGAAATGCATTTAACACGTGAGTCAACTGACGCGTCAAATGGCAACTTAGTAACTCAGCCACAATCAATTGAGTTCCACTTTCGTTGATTGCTGTACCAGACACTGCTGTTGTCATCCTATTCCTCTAACCTATTAACTTCATTTGGTATATTTCTTGGGTCTCATGATTCTACGCTAAGAAACGATATCATTGAGAGGATGAATGCTGTGAGTAATAAAATACATTGTCGTCTTGTATTGCGCTAAAATGTGTGCCAGAACTGTAGCATTTTATTTGGAATATTTTTTACGTCCTACGCGAATCCCTTTTTCCAATCAACGTAATAATTAATTCCGCAGGTTTTCACGGCAAACCAATTCTTCCGGGATACCGTTCGCAGCACTCGACCGAGGTATTTCACTATGGAAGTGACGGGGCATCGGTGTTTCCCTTTGAATGCAAAGTACCACATACGCGGGTCAGTGAAATGCCAGCCATACAGAATGATGTTTTGTATCTTATCCGGGTTATTCCAACCACAAATTGCGAAACAATTGTGTTAGATGCGTATTTCGCAACTATTCTTCAATTTTTATTTTCATTCTAAGATGGTTGTTACTGGAGAAGCATCATTTCTTTGGTAGCTCAGCTAGATTGTCGGCATTAGATACCGACTATTTTAGGGACGTACCCCAAACATTGGGTTTGCTGCAAGTGGTCCGGATGCTTTATTATGATCACTTACCAGCCTGCTCCGTGAGATTTGTAACGTGAAGTGTATTCCGTTAATGTGTAGCCAGTCATCATTTGTTCCTATTTTCTAAAAGGGAATGAGCAATGACCGTAGTAATCATCGTGGGATTAGCTTCATTACGATAGTCACCAAAGTATTAGCCTCGATTATACTGCGTCGTCTTACACCAGCTCACTTGCCAACAACTTGAAATGCGTCATACGCACCGTCAACCAACAATAATAGCTTTCTTAGACTTGAAAGGTGCTTTCGATTCAGCTGATCGAACAGCGCTTTTCAGTGCTCTTCATCGAAAAGGTATGTCCCAGAAGTTCGTGAACCTACTGAGATCATTGTATTCTCATACTTCTGGCCGCGTCAGAGTATACGGTGAACTATCCGGTCGGTTCAAAACGACCCGTGTTGCTAGACAGGGATGTCCCATGTCTCCATTCCTGTTCAACATAGTCGTGGACAAAAAAATGGAGAGCGCGTTGCAAAATCTTCAGGATGTAGGCGTCGAACTAGGAAATAGTGAAAAGCTGTGTGACCTAGATTACGCGGACGACCTTGTCTGCTTGTTCGAATCCATGGAACATGCTCAAGGTGCACCAGATAGACTTGGGAGAGCTGTAGCTTCATTCGGCATGCGCTTTGCACCTTCGAACTGTAAATTATTGTTTCAAGACTGGACGTCAACGATTCCGAACTTGATGCTCGATGAGGAAGAGTTTTGGGTACTGATTCAGAGAACGTCCTGACAGAGCGTATACAGATTGGTAGACTTCGTTGGTTGGGGCACGTGTTACGTATGTCAAACACACGTCTACCATACCATATCCTGTTTTCCGTTTCTCCTCAGGAGTAGAAGAAACCACGTGGAGGCCAACAGATGACGTGGCAGCGGGAATAGAGAAAACGTACGTCGAACCTAGAAAAAGTAGGTGCTTCACATCTTCGTTGTTGGGGTCCAAAAGATCCATCTACCAGTTGGCTGGAGACACTGAAGGATATGGCAGCGAACCGTGAACAGTGGCGATCGTGTTGTCACTTTCTATCGAATCAGAATGACTAATAGATGTGTGTTTGTACAGTGAGACTGTATATTCTGTGTGGTGGCTGTTAGGGCGTTGTTTCCTTTTTCCAGCTGTGTAGGTCCAGTCCCTGTCCATCTTGTATATCCATACTTTCTAATTCAATGTGCAACGTGATGAGAAAGGCAGTGGTCAGCGGGGCTTGTCCTACTGTTTAACGCTGTACGATGATGATGATGATGAAGTCGTCCGGATTCCCAGTCTATAAGTCTGTGACCGTTGTAGATTTGGAAGGCAAGCAAATTATCTCGCTAGACGTCGCGTCACTGTTCATCAGTGTCCCGATCAACTGTCTATGTGAATACATGCGGGATAGCACTGTCGATCCGGGCATCTCGTTGGATGAACTGAAACAGTTTTCACTCGTCTGCTTTCATAATATCCAGTTTCACTTCGAGTAAAATCTATCGTTAGAAAAACGAGGTGGCAATGGGGTGATTTTTGGGACCCTTATTTGCTGGTGTTTTCTCGGCAAAACTCTGAACTCATTAATCAAAAACTGCACCTTAGACAAACGGTACGTGGACAACATCTTATGTGTGGTAGATGTCAAAGTTGGTACAAATTTACGATTTAACGGTTTCACCGCAGTCCGTCCAAATGTTCAATTCACTTTAGAAAAAGAAAAGAAAAACAGCCTATGGTACTTGGATGTTTGTTTCTCGTTGAATAACTTCAATTCCCATATCTCCTTTAAATGGTAGACGGATATATACGGGCTTCTTCTCAACTGCTGTCTGTTTTGGCCTGTCTTTATGTCGTTGCATCGTTTTGACGACAAACCGTTCAGGATTGCCGTTTTCCAAGAGATCACTCCTCATAAAACCAAGTTCAATTCACTTTGGGAAAACGAACATGAAGATATCAGTCGATGTGATGGTTTCGTTCAGTTATCAGTACATAAGAAAGCAACTTGGAACGGGCAATAAATTCGTTTTCACGGTTTCCCACCGCTCAAAGTGAAGAGAAATCTGACACGTTATATGTTTAATAGAGCAAGGAAAATCTGCACAGAAGACACAGTAAGAAATGAACTTGCTTTTCCGTGGAGTGATCTCTCGAAAAACGGCAATGCTGAACGGTATCCCAAACACTAGGTTAGCCCTCAAGTCATCCGGGTTCCCAGTTATTGACTTGGGGGTTGTTGAAGCTGGTGTGCTCCCGCTCTTTTCCCTACATTTAGGTTTTATACCGGCCGTCTGGCTGGTCCGGAACTGTAACTAAGTACAATACTGTGATAACTATTTGTTATGCCGTATCAAAGGAAGAGGAATTTAGTAACCTGATGTTATGAACAAAGTGATTTTCCCCTCAACCCTTCCAAGTGCTCTCAATGTATCTTTCTGCAACTCTCCCATCTTTCCCGAAAGGCCTGTATATTCTGGCAGTATTTGATTACAAGTACCTCGGAGTGACGTGAAGCACTGTTCTTCACATTTCTTCATTTGTGTCCGCTATTTGAGTTGACCCTAATTCAAATTCAATAGGCCAGGCAATTCTGCATGACAGTTCTCAACACACTATCTATCTTGACACTGCAACTACGAAAACACAAAACCGCCAGTCGTGGTCACTACAATTTTTCAATTTCCTTGCTTTTCCTTCTAATCGGTTAATTTCATTGCCTATAAAATGTGCTGTATTCACCCAGCTGTTAAGTGCGGAAAACAACATTGTTCTCTACCAAGTGTTTTGACGTCTGAATCGGATATCATCAAATAATTCTACAGAGGATCCACAATCACACTCCCTTGTTGCTCAATGCATTTTAACAGTCTTCCTCAAGATATTATCCGTGTTACCAATACAAGACTTTAATTCTATTTCCAGATATTCACGTAACCAGTCGTATATCTTCAGAAAGGTTTTTTGAATTGATTAGCACGATTGCAACTGCTCGTGGAAAACTTGGTGGCTTCACGTGCAATTACGTGAGATTCAACTGAAGTAACAACAGCTTAACCTCAGGTCAAAGTGATTTAGTCACGTTTATCCTGGCATCATACTGGTTTCATTTCTCTTCCCTAAGGGGCACAATGAGCCGTTCTCAAATCATCACCTCCATCCAGCAATGTTAGATGGACCAAGACACCTCCAATAGTAGCGAGTTACAACCCACATTTCGCACCGTTCACCCGACAACCGCGCTCATATTAGCTATGTAGTCGGTAGGTTCACGTTTAACCCTAACTGATTTTTCTTTCTTCTCGTTCTCACTCGGGCTGTGCTGACATGTTATC
>STRG.50852.5
```
