## Supplementary Data Sheet 3 for "Discovery of long non-coding RNAs in the liver fluke, *Fasciola hepatica*" (part 71 of 94)

```
GTTCTCACCCACAGTGTTGATCCTATGGCTAAAGTGAGGCCAGTTCGAAAGAGTCAGAGCACTTGATAGTAAGCTCAGGTTCTGATTCAATGTTTGTGACTAGCGTCGTGTCGGCAGACTGGATGGGCGCACGGGGCAATGATCACCGTGGAAGTTAACTGAATCTCAGCAAACCATCTGGCGAATCGAAGTTCCGTCTTGCTTTATTTTGTTTCTCATAGTCCTGTGATATGATAAAGAGGATAAAATCCACGAACATGGAAGTATTTTCGCGCTGTTCTTGTGTGTTGATTCTTTCTACCTTTTAAATTTGTTAAACTACAGGAAGTTCTAGTACTTCTACTTCCATTTCCCCAGCCGTTACTCACGTACTTGCTCTTGGTTGTCATCTCCGCTCAGTGCTTTTTCTAGTGCGGGGAATTTAGTGGAACGGAGTTTTGGAGTAAACCAGAAGTATGATCTTTTTTGCACTACTGTTTAACTTGAATAAGACGGAATACTTCATGCGATTTCCAGATGAGTTGATTAGATCCAAGTATAAACAGTATTTGCTTTAGATTTTCATTTTTTTGCTTAACAGGATTGACAGCAGTATATCTTCCATTCGTTTGATCAAATCTTTAGACTTTTTCAACGATACCTGCGTGATTTGCCACGACAAGAAATTCCTTTGGTTTTACCCTCACCGAACGTGTATCAGTTTTCCACTCCCGATTCCATAACCAATATTATCTTCGAGTCTGCTGTACGTGACAGTAGTGTGGAGATTCCTATCATAAAGGCGGCCACAAAAGTCAAGCTGATTGAACGTATGACTTATCACGCCTATTTCGACAGCAACACTGTCAGCGTATTTCTAATGACCTATCGACGTTATATGACCGCATCAGAACTGTTGGAATTGCTCATCGAACGTTTTAATGTACCTGAACCGGATTTCACCAAGGCAGCTGAAAACACACGCTTCAGTAACAGCGATTCGGAGAGTCCGATCACCGTTGCCTTGCGATTAGAAAAACGTTTCCGCTCTGTATACAAGCGCCGAGTACAGTACAGGCTGTAATGAGCAATGCTTCTGCGTACTGGTTCCAGTATGTCGAAGAGCAATCGAGCGATAGTGAGAACCGCTCATGGCGAGTATCGGTGTCAGTGATATCCTCGACTTATGCATCTTCGAGTTCTAAATTTTCTCATCAAATGGGTAAAAAATACTCCGTTCTATCGACTGGATATTCAAAACAACCAACCAGTACGCAAACGACTCTCCGAATTCCTCGATTCCGTAGACGCTCGAAATTTATCTGACAACGTGGCAAACATTCGCAAGTCGTTGCGTGGTGACCGTGTGCGTCTGATTCAAACACTGCAGCAGTTGCCACCGGAACCGTTAGATCTGGGTCTTGTATCGCGCGCGGACGATGTTCGAGTGACCAATATGTGATACTTTTATACGCGTTCGTCCCCCGCTTAGGTTCATCCGCTTGAACTGGCTCGACAAATAACCCTGTACGAATGGGAACTTTATTCACGAATTGAATTTTGGGAAGTAAATGGAAAGGAGAAAATCAAGGCGCCAAACTTGCAAGCCTCGATGAATTTCTCGAACAAAATCAAATGGTGGTTAGTTTACTCCATTATGACTGCTGACCATTTAGAGGACAGATTGTTGGTAATGCAACGGATTGCTGATCTGATGGTGCTTTTGGAACAATTGAACAATCTGCAAGGCGCCCAAGAAGCAAAAGCTGCTCTGCTCAGTTCACCAGTTTTTCGACTATACAACACCTATGATGCTCTGATCACCAAATCTAAACCACATCATCGCATGGTATTCGAGTCGTTACGCCGCTCGGTTGAGGCGGACGATGGTGATGCCTATGTGGAGGACTACGAGAAGAAATTGCATGAGCTTAATCCACCCGGATTGCCATTCATCGCAGTGGGTGGAAAAACCCAACTCATCCACTTGGAACTGAAACACCCCGATTGGATCACTGTGCCTAACAGTACAGTTACGCAACCATTTGTCAGTTCGGCAGACCCTGGAGACGAAGCAAATGGCGCGGCCGCAACAATTCGACTGGTCAACTTTTGGAAATGTCGCCAAATTGCAGATCTGGTGGAATATTATCTGTCGTTTCAACAGACCCCGTACAATTTTGCGGTTAATGAACATATTCGAAACTTTCTGCAGACGTTTGATCCACTGAAAGCTGCTGGCGTACCAGACGAACACTCATTTGATGATCTGATGCACGAAAAGTCACTACAAATACAGCCAAAACCACCTGGTGAACCGGTTATGGTCACCTTGGGAACTGTAGTCATCACCCATCCCCTCGAATCGCACGTTCTGCTTCGTCTTCACCAGCTCCGTCTTCCGTTGCGTTAAACTTCACGACCACTCTGGTCACCTCTACGACGAATCATCCAACCTCATGTACTTGTGGAATTTTACCGCCTCCTTTACCTCCTCGACTGAGGGGTCACGCGACTGTTGACCGATATCCAGAACAATTTGTCAATCAGTTGTCTTTCATCGGAACACCCTTGGAGAACACACATGCTTCGTGTGAATCACCACTGTCAGTGGGCGATAAATCTGTGCAGTTACTGGAAAATACCTCTTTGCCTGATTTTCGTACGGTTCATTCACGGTTTGCGTCAGTGGATGTTGATTCACGGAACCGAGCAATCCCACCGAGTCTTCCACCTCGGCCTCCACGCCGAAAAACCGGTCCGCCCAGCAGCTCCGCCACGACGGATTTGACAGGAGCGCCTGTGAGAAGTACCGCCTCTTCAGTTTCACCGAAGTTCGCTGTTGGCTCCAGCACGTGTTCACCGGCACCTCAGTGGGGCGAGTCTCATCTAGATAAGGCAGGTTCGTTGGACCTTACCAGTCCTCCTTGCCTTCCACCACGACTGCATCCGCGTCAGACACCGTCTGTGGGATTCACCGGCGCACCTACTCTCATTTTATCTGCAACTGTTGCTCCTGCAAGCGTCGAGGCTACTTCAGTTGGTCCTAATCGATCTTCACCGCCCCCTTTACCACCAAAGCGACAGCTCAGTCGAGGTGCATTTAGTTACATTGAATCCTGATCTGTTTCGGAGTATTGCTTGTACACTGCTCCAGCTCATCCACATTCTCACTGTGATATAGACAATGGAAGCTTGAAATTGGTTTGATTTTGAGCTGGTGAATTGATTTTCCTGAACTTCTTTGATCCTCTGCTCATTTCTAAATTGGAATACCAGTTATCTCTGAATTACCTACCGTCTGTATAATGATCTGAAAGGATCAAATTGATGCGTATTTATAGGGCTCATATGAGTAGTTGATTTTTTCGAATATTCCGAAAATAAGTCACAATCCTGAACGAAGTGTAACCGATCTCTTCTCGATCCCTGTATGTTTGTATTTGTGTGATATCCCTGTTCAGTCCCTATTTCGTCCTTGTTTCTTGATGTTCTAATCAAATCTCTGTGACACAGTGGATGTCTGTCTGTTTTTGGAACACGTACTCGCCTAGTCACTCGTTGTTTGTGATGAGTCGCCGCTGTTTTTTCGTTTAATACTTTCTTGCCTGAACGCTTCCACTTCACACAGTATTCAGTATCTTCACTTATGCACGCGAACTAAAGTAATCGTGGTTTTCCAGGTCGTCTGTCCGAAATCCGGGATTAGTGCTCCCTCATGCAGAGACAGAGACACTTTTGTACCTAATTGAACTCACATATGGACGCTCTGGAAACGGACCTGTGTCACGTATTCTGTACAGAAAACATTTATATTTCGCGAAATGTTGGCGATAGAAACGTGTTTCCTTTTTTCACCCGCTGGAACTGGGGTTCATACTCGATGCATTTTTAATATTGTGCCACGGTTCAGCGACGTCGCAAATGGGATGCATAGGAATAACCAAAACAGGAAGATTCTCTTCCCTCTGGTAGTTCGAAATGGAGTAACCAACTCGCAAGGCAGTTTTGGAAAGTTTTCTGTTGACGCTGAGACCCACCGAGTTGGTTCAGATTCATGGTGAGTTCAAAAGATCTGGGGTCCTGTATTGTATAAAACGTGACCAAAACGGTTGCGAGTTTACAGTGAAGAATTAGTCACGTGGACGGATAGCAACGGTCGCCACTTTTGTCTCCCAGGACGCGGTAGCCGTTAGGTGCGATATTTGCAGTGCGACTCAATCAGCAATTGTTGCTATCCTCCAGTATTATTCACCTTCTGTGCAATGATTTATGCAAAATATACAAAGATCTGGTTCCGATCTTGTGGCTTAGTAGGATTCGAATAATGTGGTTACCAAGGTTCTCACTGCGCAGTTCCTTGCTGCGAAGAACGATGCGGATGGAGCAACCATAATACATCTGCAGAGGATGTTTTATGTAATCGTCAATCCATAGGGCAGCTATGAATTAAACTTTTATGGGGTTTCATCACATGAGGCCGTACACAGATAGGCGTCATGATGATGAACACTGGGTATTGGTCAGTGTTAATTACCATTCGTAGTTAGAGTTTGTTCTTCTGCTGTTTATTCAGTTACTTATTGGTAGTGAGTACATGCATCGTGAACCCCAGACATTCGTAATGTATTTTATCTGTTTCTAAGGTATCACATCAGTTTATACTCGAGTTTCATGGTGCTTATTACATCAACAGTTCAAATATTTATTCACAATCTTGTTTCCCCCAAAGGCCTACACTTCTACTGTTATATAATCTTTCTGAGTGTTTCATTTGTACTGCCGAGCGGAGGCTCGAACTCCCAGTCTTAGCGTTTCTGTCAGTGCACTCCATTATTGGCCGTCACGTCAACGGCATTAACAGATCTAGTGCCGGATTCGCCCATTCATGTTGCCACGTACTCTTGTTTACTCCACAGACTTAGCTTATTTGTTAATGACACTTTTTACTATTGCAACCGCAGTCCAATTCACGCGCTCGTAATTGATTTATTGATTCGTGACGGTAAAGGTTCTTGATTTATTGATTGTACCGCAACCGAACTGCGCTACAGTTTCGTTCAGTTGCCTGCTAAGTGGACCGTCTTTATTTTCTGCGTTGTCCCATTGTTCTTGGTTTCTCACCTGGCTGTAAGTCTTATTTGCTGTATATTTATGCTTATTGCATTATTTAAAACCACAAATCATCGATAAACACG
>STRG.42567.4
AACTGAACTACCTACTGCTATTTGATTTGAAGTGTAGCGCGTTGGCCTTCACCCATTGTATTCTCAACGTTTCATTCCCATGACCTCCGTGAAAGGGGTGCGCCTGGCTGGGTTTGACGATTCAAAAAGTTTTATCATCGCCTTAAACAATAAATGGTTTATTTGACGAGAACGCTTGAAAAAGCATTATATCTAAGTCCATTTTGCCGACCAATTACAATAGCCAAGATCGGCGAGCTGTCGAACCGTGTGGAAGGAATGTCAGTGTCGCATGGGGACACTATTGCCGTTCTCAAAGTTCCCAAAGGGACGAGGGACCGAAACCCTTTTCAAATGAAAGTACTTGAAGATGTCTTTGACACAATCGTAAAGTGTTTCAAACGACATGATGCCGTCACTATTGACACCCCAGTGTTCGAACTGAAGGAAGTTCTAACAGGAAAATATGGTGAAGATTCTAAGCTTATATATGACCTAAAAGATCAAGGTGGGGAATTATTGTCACTTCGATACGATCTCACGGTACCCTTTGCTCGTCATGTGGCAATGCACAAAATTAAAGCCATCAAACGGTATCAAATAGGAAAAGTATATCGTCGCGATCAACCAGCAATGACGCGCGGCCGCTATCGAGAGTTTTATCAGTGCGATTTCGATATCGCCGGGGATTATGGTCCAATGCTAGCAGATGCAGAATGTTTGCGTATAGTTCATGAAATTCTCACCGAACTGGCACTGGGCGATTTTATCATCAAAATCAATCATCGACGCCTTTTGGACGGCCTGTTCAAGACATGTAACGTACCGGCTGAGAAATTCACGACAACTTGTTCTGCGGTAGACAAATTGGATAAGAGTCCTTGGGAAGCAGTACAACGGGAATTGCTGGAAGAAAAAGGTCTCAGTCCGGACACGGTGAATAAAATTGGCCTGTATGTAAAAATGAGCGGTACACTGGATCTTGTGGACCGACTTGAAGCAGACGAACCGCTCATGAAGCAAGAGGTTACTCGTGAAGCACTAGCGGATATTCGATTGCTTCTATCCTACTGTGAAGCGTTGGGCATCCTTGATCGCGTTCGTTTCGATTTGAGCCTCGCTCGTGGCCTGGACTATTACACTGGCGTAATATATGAGGCAGTTCTAACCGTTCCAATTGCTGCTGAACCAGAACAGGAATCAGCGACGGAACCACAACCGAGCAAATCGAAATCCAAAAAATCGAAGAAATCTAACAAGAAAAATGCTGCCTCCAATACAGTGACCGAGGATTCAGTGGCTAGTGGTGAACATCTACCCGTGGGCAGTGTTGCCGGTGGTGGCCGGTACGATGGTCTGGTCGGAATGTTCGACCCGTCCAGTGCTCGGGTCCCGTGTGTTGGAGTCAGTTTTGGTGTAGAGCGACTGCTTGCTATACGCGAAGCCTTGGCCAAATCCGCAGCGAACAAGTCCGGTGTGACTCGAGCCACGGAAACCGATGTCATGGTGGTCGGCGCGCACAAAGGTCTGATCCTTCAACGATTACAATACTGTCGGCGCCTATGGGATGCCAAGATCAAGGCGACTATGTCTCACAAGAATCACCCGAAACTGTTGGATCAGTTACAATATTGTGAGAACACTGGGATTCCGTTGGCGGTTTTGCTCGGTGATGGTGAATTGTCTCGTGGTGTGGTCAAATTACGTGTGATTGCCACTCGTGAAGAACGCGAGGTACCTGACGAGGCTCTTGTTGAGACGATTCGTCGAGAACTAGAACAAATGCAAGCCAACGGTTGTTGAGTCAGTCGTTCCCAGGGGCGTTATAAATCTACCAAAGTGCGGCACCCTAAACGAGAAGTTATCTTTCAGTGCGTACAGCTGACAACGGTGCATCCTTCCCTCTTATACCGGCTGATCTACCTTTGGTTTCACGTCTTCTCTCTCCGCTGTTACCGTGGCTGAATTCGTATATTGTTGTACTTGAGACATTGTACTAAATGAAGTGTCAATGCACCTGTCTGTCTGGAGAATACTGAATGCATTAATTGGTCCTAAATAACGTCCCGTGTGTGTTGGGAGCGAACGAATTTCTGAATTTTCTCTTTCAGTGTAAAAATCGAAGACAGTCGATTTACTCAGTCTCGAATTATCAACATCTTGGTACCAGTGGACTTTAGCTTGATATAGACGGTCCCCGTTTTCAGTCATAAGGTAGCGAGAA
>STRG.22910.1
TATTAAGTTAACAGCGGAGTTACTGTATAAGGAAGGAGCGCGTATGTGAGCAGGAGTCAAGTCGCAGACTACTACACCTTTTCCCATTATGCTTTAGCGAAAAACCGTATTTCTTTAGCCGCGACCCACAATCCTGTAGCCACGTCCCATCATTCCTTAGCCTTGGCGCAGAACCTTTAGCATCCATTGCATCCATTTCGTTTGCAGAGAAGATCATTGCGGACTGTTCACCTACTGTATTGCGATGTTTCTCTGAGCCAATCACCCGCTAACCCGTTCTGTGTGTCGACTGTTTCCTTCCAAACTATCGCTGTACAGAACTTCTGTAGTTCCCTTCCTTGCGCGTGTTTGAACAAACAGAGATGAAGTTTTATCTCAACTGTTAACCCGTTTCGGCGTGTAAAACTTTCCCCTATTTTCTCGACAGCTGAAAAGCATCGCAAAAAATATTCAAGCCAGTGTAATAATAATAATTATTATTATTATTACAATTATAATTATAATTATAATTATAATACTCCCTGACAGGATTCCTCAGCGTGCAATGTTCGCTGAGGTGGGTACCGGCTGGAAGATGGGTAAGAGTGGCCAGTCCATGACATGGAACAAGGGCGTGTATAGCGTGCTAGAGTTCCTAGGTGGCGTCCAAGAGACCCCCCACTCAGTGGTCATATACGTTAGACGAAATGGTCTGGTTTCTTGACCAGTGACACTCTTGTATTCATAAACTCTTTGTTGACTTGATACCAATACTTGTAGTTCTTTTACTGTCCCTTTAATATTCCTATCCTTTCTCATTGTTTCTGATTGAGACTGTCGTCAGGAGATAGCTAACCAGAGCCACCGCACCCAATGCATGGTTAATGATCGTCTGAACCGAATTGAACTGTTGAGCACGCCTGCTGACCGGCCTACACAAATGCACGTTAAAGGAGACGAGATTTAGAGGCTGACGAGGTTTAGGAGAGGGTGAGTTACAAGACAGGATTATTCACGACACTATTTGATAGTGAACCGTTACAAGTATCGGACGTGCTATCAGTGGGAGCATTATGGGTGGGTAGAGGGGGCAAAGAGAGGTGGTTGAGGACGGAACACAAAGTTTGAATAAAAGAGGGAACTCTGAGCAGTAGCCCACTTATCACTACCACCCCGCTCAATGCGATGAGCAGCGCAGTCCTGATTAGCCTGCGCGACGACCGATCCAGTATGGAATTGTTTGTAATCATACAGTTGGTTAGAATGGTACTTCTAGGGGGTCCAGCAGCAAAACAGGAGAACTCTTCGCCGAGTACTTGAAACGCGTCACACGCACCGCCGACCGACAGTGATGGTTTTCTTAGACCTGAAAGGCGCCTTCGATTCAGTTGATCGAACAACGCTTTTCAGTATTCTTCATCGAAAAGGTATGCCCCAGAAGTTCGTGAACCTAATGAGATCATTGTATTCTCATACTTCTGGCCGCGTTAGAGTTTACGGTGAGCGATCCGATCGTTTCGAAACGACCAGCAATGTTCGACAGGGATGTCCTATGTCTCCATTCCTGTTCAACTTCGTCATGGACGAAATAATGGAGAGTGCGTTGCAAAATCTTCAGGATGTAGGCGCCGAACTAGGAAATAGTGAAAAGGTATGCGACCTAGATTATGCGGACGACGTTGTCTGCTTGTTTTAATCCACGGAACATGTTCAATGTGCACTAAATAGACTCTCAAGAGTTGTATGTCCATTCGGCATGCGCTTTGCATCTTCAAAGTGTATGGTTATGTTACAAGACTGGACGTCAACAGTTCCGAGCTTGATGCTTGATGGGGAGGTGCTGGAAGTTGTCGACCATTTCACCTACCTCGGGAGCAGCGTGACGACGGATGGGAGCACTGTAGTAGAGGTGAGCATGCGTATATCTAAGGCTCGAGCGGCGTACGCTGGACTGAAGCACTTGTGGCGTCGATGTGATATTTCACTGAAGTTGAAAGGTCGTGTTTACTGTGCTGCAGTGCGTTCAGTTTTGTTGTATGGTTGGGAGACTTGGAGTCTACGTGCTGAAGATATTCGTCTTCTTGAGGTTTTCGACCACCGATGTTTACGTGGTTTCGCTAGGATTGGGTGGAATAGCCGAGTGAGCAATGATGAGAATATTCAGACACAACTTATCCAGCTTAGTAGACTTCGTTGGTTGGGGCATGTGTTACGTATGGCAAACACACGTCTACCGTACCGTGTCCTATTCTCCGCCCCTCCCAGGGAGTGGAAGAAACCACGTGGAGGTCAACAGATGACTTGGCAGCGAGGAATGAGAAAATGTACAGCAAACTTAGGAATAGTAGATGCTTCATGTCTTCGTAGTTGGGGTACAAAAGATCCCTCAATCAGTTGGCTGGATGCACTGAAGGATATGGCAATGAACCGCGAACAGTGGTGATCGTGTTGTCACCTTCTGTCGAATCAGAATGATTGATCAGTGTTCGTTTGTACAGTTAGATTGGTCGGTGGGGCCTGTCCTGTTGTTCACCGCCGGATGGTATTGTCCACTGAGGGGGCGACGTTAAAAG
>STRG.19546.2
ACTGAACAGAGTTCAACTGAACTAACTGTGAAGGTCGATAAACAGCGCTCAAAACAAGTAAACAGTAGGGGCATGGATGGCTGCTACTCCCAAAGCTCGATCAAAAGGAGTTAAAGTAAATATAACAGCACCACTCGGTTTTGAGCATCGTGTTCATACCCGTTATGATCCGGTTCAAGGTGAATATGTTGGTTTACCCATCCAGTGGAAAAGTGTCGTTTCGCACGGGATCGAGGATAAAGGAGTCATACAATCAGAAAAAGTCAAACGTTCGAAGCGGAAAGCTAGCCCCGAATGTCACTGGAATAATGCCCATGGTCCCCATGAACTACGTCGCAGTGCTTCAGTGATCCACTCTAAATCAAAACCGCTCGAGGCACACGAAAACGGAGTTCATACGCAATTGCACGTAAACAGTCGATCACGACACCCGTCTGCCGGTCATCATTCTCATCGATATCCGGAGTCTTATGCCACTATGCCTACTCGTGTGACATCTTCTGGGACGAGAAGTCAATCACACCAACCAAGTCCGACACATCACTCTTCGGCTTTTACTACCAGGGGTTCACGTGCTCCACTGACTGCGCAAACGTATGATCGATTGAACTCACAAACAACTTCGCCCAGGAACTGGTCACAGACGAACGAGAATACTCTCCCAAGATCAACGCGAATAAGTGACAATGCAGCATCGGCCAGTTCGCCCTCAGGGCTCGGAGGCCCAACCAGCCAATCCCCCGGCTTCGTCGAAATCGTTCATCACACGCGAGAGGCGTCCCGGAATCGAGACATTAGTGTGAAGAACCACAGAACGATTTCGAGTTACCGGTCAGAAAGTCTGAAACGCGGTCAAACAGGAGCACACATCGGTCTATCTGCATCACAAGTCAGAGCACGCAGTCGTCAGGAGTTGATCAATCAGCCAGAAGTGTCCGGATATACCAAACGAGTCGATATGAGCGATATCTCGTTTGAGGTCCAGCCGAATCGCCAGAAGACAAGCTCGAATGGGATTTATGAAAATTCTGCTTGTTTTCAGTCATCACCACCCAATAATCCCAGATATCGTGATCCACCAAATGGGCGTCTTCCATTACGTGAACCGAAGGTTTTGGATGATAATTTGATTCCTTCCGGTCGAATCACTGCACCACCAGGAATCAATCAGCATGACGGAATGGATGCTACCGAGGAAATGCTCCCCTTCCGCTCACCACGTCATCGCGATCATCCGTGCACTGGGCGAGATGGTCCAACTGCTGAACTTTGTACAAATCACGAGACTGTATCGTCTCACGGGGACAAATCGGCCCAAGAGTCTCGCCGAGTAAAATTAAAGCGTTCTAACACAGACTACAATTTGTTTCGACTGAAGCAACTGGAATGGCCGAATCAACTGTCCACATCACACACAGTCAGTCGTTTTCGTGGCCTGGATTTGGTAAGCAGTCAAGAGCTACCTACAGTTGGAGGCACTGCCAATTCCTCAAAGGATCAGTATGTATTGTGCGAAACAAACGGCCGTTCGGGATCTTTAGGACATCTTCGCGCAGGAATAACATCCAGTCCACCCTCGGCACTTCCGTCGCGATCAGCGCCGATACCGATGTTCACTGCCACTCTGCAGAGACCGGTGCAAGCCTCGACCGGTACTCAGCATTCGTCTTCGGGTTCACTCCGAAAGCCACACAGAAATGAAATGGGCTCCGCATATTATGGTCAAACTACTGCTACGAAGCGAATGCCTCCTCCATTGTTGGAGTACCAGTTCCAGGAGGAACCAAATTATCCGTTGTTCTACGGTAACCGAGAACGGTTTCAGCTTCATACGGATAACAGTCCGGATCTATCGTACCTTCGACCGTATCAGGCGCATCATCGACTGAGCTCAGAACAATTCAGAAATGCTTTGGCCAAAGTTGTGTCCCCTGGTGATCCACGCGGGGATTTGGAAGAGCTGGGTCCTATTGGTGAAGGTAGCACGGGGATTGTGTGCTTGATGCGTTACCGGTCAACGAATCACTACGTGGCAGTCAAGCGCATGAACATATTCAAACAACAAAGACGGGAATTATTGTTCAATGAGGTCATGATCATGCGTTCGTATCCGCACCCGAATATTGTGGAAATGTTCGCCAGTCATTTGATCAAGGACGAGCTATGGGTCGTCATGGAATATTTGGAGGGTGGTGCCCTGACGCGAATTGTTGCTCGAACACTGATGTCAGAACAACAGATGGCCACCGTTTGTCGTGCGGTACTCAAAGCGCTGGCATTTTTACATGATCACGGTATCATACATCGGGATGTGAAATCAGATTCCATTTTACTATCCATTACTGGTCGCGTGAAATTGTCCGATTTTGGATTCTGTGCACAGATTACTCCGGATACACCTCGAAGACGAAGCCTGGTCGGCACGCCATACTGGATGTCTCCGGAAGTGATTAGTCGTAAACCATACGGAACAGCTGTGGATGTTTGGTCCATGGGCGTTTTACTAATCGAGATGGTTGACGGTGAGCCGACATACTTCAATGAACCTCCGCTACGGGTGATGCGTCGTATTCAGGAAGAGGCTGTGCCTCATTTAGCTAATCCGCATAAGTCGTCCAGACGGCTTAACTCCTTCCTTGGCCTAATGTTGGTTCGAGAACCTTCATGCAGGGCAACGGCAGCCCAACTGCTTCTGCATCCATTCATCCAGCTAGGCAGCAGTTACGAATGCCTACTTCCACTGCTTTCCTTCATTCCACGGAGTTGAACACACCTTGGTCAACTAACCGGATCACGTGCAACATTTCAACACGGCACAAAAGCTGTAGACGGTTGTCTTTCGTGAACAGACTTATGAAGAATTACAACTTGTCCACCTTGTATCATATTTGTTCCGGATCGATCTTGATGTTGTTGTTGCTGTCGTTGCAGTATTATCATTTTCGTATCTCTGTAAATAATTCCGTTCTTCTTTTGAAGTGTATCTAACAGTACGTGCCACTTCTTTCGTTTCGTCATTTAAACAGAACAAACTAATTGCCTTTCCTGCCTCTTCTATTACCAGTGCAATGTAAAATTGGAACCTAGGTGAAAAC
>STRG.65572.4
CGGTATCGTATACAAACTCTTAGTCAGAAATTAATATATAGGGACCCAGATCATTTTGGAGTATATCGAAAAAACGATGCGCCATATGTCGTAAATAAGGGTTTGTCGTTCGGTAACAGCGTTATCGAAAGAGATTGTAGTCAGTTGACGTTTCGGTTACCGTGGGTAGTCTTTCTGAAGACCAGTTTACAGTTTACGTCCTATATGGCCAAGTCCACAGGATAGGTTTTTTATACCTCTGTTTCATGTCCTGGGCTGGTCACCCTTACTCATCTTGGAATCATTACCCACCTCAACGAACAATGAGCGTCGAGGAATCCTGTCAGAGGACATGCGCAACACACGTCCTAACCATCTTAACATGTTGACCTTTAGTGTCTCATCCGATGGTTTTGTTCGCGAACCTAAGACTCTTCGCCTGACCTCAACATTGCTTGTACGGTGTTCCTATCGGATTCGAGCAATGCCACAAAGAAATCGGAGCTCAAATACCGACAATCTTCGTATATCCTCGATCTGCAGTGACTGTTGCTGAACTGTATAGAAGCACGGGTCTGACTGCTGCAGCGTACACTCGACCCTTGATAGATGATCGGATGTCATGTCGATGCCACAGATGACTTATTTTGACAAACGCCAAACGAGCCTTCTGTATACGTGAAGACTCTTCACCCGATATCCAACCTCCAGGTAAAATGTAACTGCTCAGATAACAGAAGTTATCTACCGGGTCTATAGTTTCTCCAGACACTGAAAGGTTTGGTATTGAACCAATCCAATCCTGCAACAGCATCTTGCACTTCGAAGGTGCAGAACGCATACCAAACATTGCTACGCAATTACTGAAGCTGTCCAGAATAGCTTGCAACTCACCTGGATCTTCACTCAGAAGAACTGTGTGGTCCGCATATTCAAGGTCTGACACTTCTATCCCTGACAAGTTCAGTACTATTATCTCAACGTGACACAAAGGCGGTCTGTAAGACCATATCAGTCGCAGAGTTTAAGAGAAAAGAAAAGAGAGGACAACCCTGGCGCACACATTTTTTTGTGGTGAACTCAAATGAAAGAGCGTTGTTTACCCAAACTTGGCTTCAGATGTTCTTGTACATGGACTTTATGATGGAATCGAATTTCTCTGGTATGCCGTTCAACAAGAGACAGCGCCAGAGAACTGTCCGGTTGACTGAGTCGAAGGCAGCTTCAAGATCAAGAAAAGCGGAGATGATGGGTCTGTGGAGGATGTGCCTATGTTCTGATATTTGTCGAAGAGTGAAGATTTGATCAATACAACCTTGATCAGTCCAAATCCGACTTGATTCTCGCACGGGCATTGTTCGCGAGCGGTTGATAAGCGGTGGGGAATAATATTAGCAAGCAGTTTAGAGGCGATGCTTACTAGGTGTATTCTCCTTTGATTTTCACAGGAGGACCTGTCGCCCTTAAAGATTCGGTACGATCGGCGATTCAAACCAACTCACCTATCCCATGCCAAACGGTGGAGTTTTGTCAACTACAATAACAACGTTGAACCACCATCTTTGAAAATAGACGGAACCAACCCATCTAGTCCAGCAGTCTTATGCCGTTTGAGGCAGCCTATCTCACGGAGAACCTGCGCTTCTGATAAATGATTGGTATCTACAACCGAGCTGGAAATAAGGTTCCACTCATCATGCCTGTCGTGGATAAAAGCCATTTAAATTGCCTTTTGAAATGCTCCGCCCAACGAACTAGAAAACGCTGCTGAGTTTGAGTCAGCGGGCTTTTCGCTTCTTTGATCATTTCGGTAACATTTGGCTCTCAGGGACCGGTATTTCTGGTTAGACGGAGGAGGTGGTTGCGGCTGTTGCCAATGGCCGCAGCTTTTCACATCTCTCTACACTTCGCAGTCCACTACTTTCCCAGGACACGAATCAATTAGTGTTTGAGGCATCTCCGTGTCTGATCGTATCTAGAATCCAGAGGAATCGATTTATGCGTATCTAACACTGCTACCAAGGATTCAGATGTCCATCTTTCTGCGTGTCTGGTCGTTGGACCTTGGGCAGCATTATCAGCGTCAAATAGAGCCCGTTGGATCTCTGTCCGTCACTGTTCTGAATCTTGGGCATTTGACTACATCGCTAACCTGGTGGACAATTGTGCTTGGAAGGCTGATCGATGGTTATTGTCCTGTGGTAGCTGCGGAGGACGGTTGACTTTGGTGTTATTTTGGCCACCGACGAGACGTTGACTAAAACGCGCTCAGACGAGCGTAGTCAGTGTCTGCAAACGTGAACCAAAATGATCGACAAGCTTGAATTGTTCGGTGCCAACGGTAATCGATGGCAATGTGGCCGATCTGGGTCCAGCGTTGTGGAGGCTCAGAAAGACGCCAGGTTAGTAGGTGGTACATTTTGTGCGGTGAACTTGCACCCGATAGAAGTAGTCCATGTTTTAAACATCGTTAGATGAGTTAGCCATCGCTATCGGTCCGAGCGACTGAAACGCCGAATCGGCCTCCTGTATACCTTTCCGTCTTGTCTTGGCTTCCAACTTGGGCATTCAAATCAGCAGCAACAACTATTATGTCCGTAGAGCGCACGCTGTGGAGCAATTGAGACAAACCTTGGTAGAATTCGTCTTTAGCTTCAGGAGAGCTACGGCCATTTGAAGCGTGCACAGATACGATAAATAGGCATCAGTGCTTCAGTCTGTAGCTGTTGACATGCACAGAACCATTCAACGGAACTGCACACAGACGACTGCTGACTGGGATCCAGCCGAGCAGTGCACACTCAGCTTCCATGCTCAGGACGATGATAACGCCAACCTGACAACGAGCTCTAGACACCGGATCATCCGACATTCAAAGAGTGAAATGAGAAGCCGAGTTTGTATCTGGTGAACGGGCGATAGCTGACCAATGAAATGCGATCACTTCTCCCACCATCAAGAGAATCCCCGGGTACTCCACTCCTAAGACCATCTAGTGGGTTTTTTTTAGATCGGTAAACTGTTTCTCTCCATGTTTATTCTCATCTCATCTCCGGCTTAACTAACCCATCCCGGGACACTCTTTGTGTCGTTGATGCACGCAAGCCACCACATCTCGTCAATATACAGTCTGGTCGTGAAAGTGTTTGAGTAACTGGTCGAGAAAAAGTGATTAAAAGCAGATGAAACGTTCGCTCAGATAAGTGAAGTAAAAAAGGTCAAACCAGAGAGGAGAAAGAATGGAGGCGAGACAATCCAGCCCGATCAGGAATGCCTGTGGAGACATCAATGAGTTGGTTTAGGTTGTCGACCAGATTGCATGCTTCGGCTTCTCCCACCAGGGCCGGATAATCTGTTAAGTTAAAAGCTAACCAAAAGCAGTTATTAAGCAATGGGAATCCTACGTAAATAAGTTTGTAATGCTCGAAAGAAGACCGAATATTGGCTAGTCTCCACTATTTGAGCAGCAAAATAGGGTGTGGAAAAAACGGTCAAAAGAAAGCAGCCGGAATTTCATCCACATCGGCCGAAAATCACGGTTGGAAAAGTTCGTGTGTGGGATACGGGGTGCTACCATGGACTGGTGATCGTAGTCTGAGACGCCTGCTTTGGTTGATCAGGAGGAATGAAAAAAGTAGTTGAGAAACTGGAGATGGGCGTTGTCTGACGAAAGAGAGATCTGTGTCTGTCGAGAATTAGGCAAGGTGATAATAGGAGGAAATCATGCACGGAATCAACGTTACTGGGCATACCGTGGATCTTGTGTGCGAATGGTGTTTTCTGACATCCATGTGTCTTAAACATAGTGCGATGTTGCCAAGGCTTTTGTTACCAGCATGTAAATCGTTGAAGAGAGTTCGTTTGTTTTGAACATTCAATACTTGCGTCTTTGACTTTTTGGTAGCCACTTCATATTCCCCATTTTATCACGCCCTTAATGAACTTTTATGCATAAACGCTTATCAATTTTCCTTTCAGATGCCAGCTCCGAAACGGTTACGAGAGCTCGTGCGTGATATTCGATCTGCAAGAACAGCCGCAGAGGAGCGTGCAATCGTTAACAAAGAATGCGCCCTAATTCGAGATAGTTTCCGAGAGGAAAACAATGTCTATAGATGCCGTAATGTTGCTAAATTGCTCTACATTCACATGTTGGGATATCCTGCCCATTTCGGTCAATTGGAATGCCTGAAGTTAATTGCTTCACCTCGTTTCACGGATAAAAGGGTGGGTTATTTAGGTGCAATGCTTCTCTTGGATGAGCGTACTGACGTGCACCTGTTGGTCACCAATTCCCTAAAAAACGATCTGAACCATCCAACAGCCTATGTTGCCAGCTTAGCCCTATGCACATTGGGTAGTATTTGTTCGGCGGAGATGAGCCGCGACTTGGCCGGTGAGGTGGAGCGGTTGATCAAATCATCGAATTCCTACTTGAAGAAAAAAGCGGTTTTATGCGCCTTTCAAATTATACGAAAGGTACCTGACTTAATGGAGATGTTCATTCCATGCACGCGTTCCCTACTGACCGATAAAAATCACGGAGTTATTTTGGCTTCAATTTGTCTAATACAAGAAATGTGTGAACGCAGTCCAGACACGCTAAACTACTTTCGAAAACAACTGGTGCCAATGCTTGTGCGTACTTTGAAAAACCTGATTATGACGGGTTACTCTCCGGATCATGACGTGAACAAAATTAGCGACCCATTTCTTCAGGTTAAAATCCTGCGTTTGATGCGCGTCCTTGGCCATGGAGATAAGGTTTCCAGCGAAACAATGAATGATATTCTTGCTCAGGTAGCCACAAACACAGAGACCAGCAAAAATGTGGGACACGCTATCTTGTACGAAATTGTCCTGACCATTATGGGAATCGAATCCGATCCTGGACTTCGAGTGCTGGCAGTAAACATACTGGGCCGATTCTTGCTGAATCCAGACAAGGATATTCGTTATGTTGCCCTGAATACTTTACTACGGGTTGTGCACGCCGACTCCAAAGCTGTTCAACGACATCGAACTACGATTCTGGATTGTTTGAAAGACCCAGACGTTTCTATCCAGAGGCGTGCTGTTGATCTGTGTTTCGCACTAATAAACGGGACCAATATTCGTACCATGGTCAAAGAATTACTAAACTATCTTGACTACTGCGATGCTGATTCAAAAGGAGACGTTTGTTCAAATTTGGTTTTGGCTACAGAGAAGTATGCGCCAAACAAACGCTGGCATGTTGATGCCATGCTAGCCGTATTGACCACAGCTGGGAATTACGCCCGCGACGATGTGGTCTCCTCGTTAGTGCAGCTGATTGCGCAAAACCCCGATCTGCACGGCTACGCCACATTTCATCTGTACAATGCGCTGTGTGAAGCAATGACTCAGCAACCATTGGTTCAGGTGGCTTCTTGGTCGATTGGCGAGTATGGTGATCTACTGGTTTCCGGTATGCGGGACTCAGAGACTGTCAGGCCACCGCCAACCGAATCCGAGGTGATCGCCTTACTCCGCACTGCACTTTTGCACCCCGCGTCTACAATTCAAAGCAAACAAATGGTTTTAAATGCGTTGGTTAAATTAACGTCTCGGTTTTCGGCTACTCAGCTCGGTCCTTTGAACGATCTGATTCGCATTTACTCCACGAACGCACAACTGGAATTGCAACAGCGTTCCGTTGAATACGACCGCATATGTGCTCAACCCAGTCAAATGCGTGCCGGCTTGCTGGACTATATGCCGGTGTCCGCACGAACGAGTGTAGATCATCCTTTGAGCGCAGGTGCTGACAAACGGCAGCAATCCAACACCGCTCCCCTGATATCTGACGAGTTCACCAAAACGGAATCGACCAATGGTTTGTTGTTGCTAAACGGTCTAAGCAATACGGGCCCTCTCCTTGGACAACAGCAACAACAACAGCCGAACCAACAGCAGCCACAAACCCTGACCATCCTGGATCTCCTTGGTCCGGAAACAGATTCAACACTGGCAACCAAGCGGTCTGCAACCGATCAATCTCTTGCTGGACCAAATATGACGGATTCAACCGCGTCGGCCGGCTCCTCGCATCTTTTCGATTTGTTGGATGTATTTGGTCCCGGCTCTCAATCATCCATCCCAACATCAACGGCAACCACCGCGTTCAGTGGATCTCCAGTAATTTCATCTATAGGCAACCCCATGATTGGAACGAACGGTCTTCTTCCAACCGTTCCCTCGCTACAAAAAGAATCGGCGAAGCAGCCCACGGATCTGTTTGATTTGAGCTATGAACTATCAGAGCTTGGACTGAAATCAACAGGATCCCCGTCGTCTACAATGCCTGTTTACGAGGCCAACGGATTGAAAATAGTTTTTGAGTTCGATTCACCTGAGAAGCGTACCGACTGTTCCAACAGTCACATTGATATACGAGTGGTGGCGAGTGCGACAAACAATGCCGCACCGATTGATTCCTTCGAATTCCAGGCGGCTGTGCCGAAGTCTTGCCAGCTTACGCTCCTCCCTCCGTCGGGCACCTCCATGCGATTCGGCGGTCCTCCAATTACTCAGTTGCTCAAGTTGACCACTCCGTCCAAGTTCGCTCCGCGAATGCGTGTTCGTGTTCAGTATACCCACGGTGGAATTTCAAAAATGGATCAGGTGCAATTAGATCAGTTTCCACCTAGTGTTTGGCAATAATTCGACTCAAACCGTTTGTGTGGCTGTTCATTTTCACGTGTAAATGATGGATCCGCGTGCCGCCAACACGTCATGTTTCAGTCCGTACGAGGCCTCTACGGGCTATGCCTACACAAGGCTTCACGACGCCGCCCTCTTACTCCAACCACAACATGAACTCATTCCGCCTCGTGCCTATTTGTGTTCGTGACTTTTATATGTGATCGTGACCAATCCCGGTCCGGACACACAAATCTCTGTTATTCTAGGCCCTTTCTGTTCCCTGCCACACGTGCACCTGCTTTCTCCTTTTGTTTGTGATCTCGTTGCAAACTACATGCCCATGCACCATATCAGTCCGTTTGCATTGTGATCGGACACACTCTGACCCTTTTTATCTTGTCTGGTTTGATCTGGCTTGGCCCCGTTCTCTTTTCGGGACCATTCCACTGTTTTCCTGTTGTTCTGTGAACCTTTCGAGCTATCTGTTGTGATCTCTGACCTATTTCGCGCACTCTCCCCGTGGGTCCCCATTACTTTCATTTTTGAGAATTCTCACCTTGCTTCAGTGTGCGCACCTGTTAGTGTAGTGTACTTTTTATGCTTAATCGTTAGTTATTATTTTTACAGTTTCACTCAGCTCATGTAAAACAAAGCATGCCCCACTAAAGTCGATTACGGTTTTGCCGATTTGTGCCCTAATCCTTCCCACTCTTCCTCCCCTTCCAACAACTTGTCGCCATTTTATCGAGCTATTTAACTGCCGATCATGTTATTGTGTTCGTCTTATCGACCATTCCCTGTTTCCTTTTGTTTGTTGATGGGTGATTTTTTAGGCTATCATGGTTCATTCTTCCTTCCCATTCCTAGATCATTGAGATCCTATTGTACAGCATCTGCCCCGCGTTCGTCTGGTTTCGTTGCCACCATCAAACCAATTTCTCAATTCAGCAGGGTCTATAATCTATCCGGGGAAGTCCGTTTGAACAGCGAGGAGGTAGACTGTATTGAGCGCGCTTCTCTATTGTAGTGCTCCTATTTCTGAACGGTGCTTTTTTTATTCGCCGCGCCTGTTTGGGCGCGTGCGTCAGTTTATCCATCTTCCATGCCATCAACATTTTTTGGACAATTTATGGGTACGCAGGATGGACTGTGCCAAAGCAAAAAAGCTCACTTGACTCTTTTGTGTTTGTCGTCGAGCCTGCCGATTGTGCTTTGGACTTTCTTTTGTTGAAGGGTCTAATCGACCATTAGAAAACCTTTGGCTCATTTCATTTTCTCTCACGTTCTGGAGTAACTGACCCCGTCCCTAGGGTAATCCTCATTTTTCTGAAGTCTCCCACTCCTGATACGCTCATACCGACCACACAATTAGCCCACAACTGTCAACTCGGTAAATTCGATTCTTTTCGGTACCATCGACCCCGTCCATCTCTCGTTCTTCGGTCGACGATATTTTTTTGTATTCGTTTCGTGTGTAAGGTGGTATCTGAGTGTCCAATGTTTTACATGGAGTTGAAAAAACACATTGTTCTGGG
>STRG.18488.6
TCCAAATCGGCGAAACAATTGTTCTTCAGTAATTCATTCTTGAGCCATTTACAGATTACATAGTAGACATTAGATAAAAGATCAGGAACATAGACATGGAATAAACACCAATCATGGGCAGGGGTTTGTCAGTCAAATTATCCTTATCATGTGATTGGTTTACCTAGCTGGTGACCTCTAGGTAACTGGACGGTAGATTCATGCGGCCTTGGTCAATCTTGGGCCATGGGAGTTGGAGTGCCCGGAACAAACGCTTTTGGGCGCACAGGTTAGGTTATTCCGATTGCCTCGACTATCGCTAGAGTGCGCAACTGAACACCTTTGCATTTGTTTGGGGGGACACGTTAAAGAACTTTGAAAACAGCGTCCGGATTCACCTGATGTCCACTGTCAACCAAATGCGCTAAGATTGCGCTATTTATCGATCCAGTTTGTCCTTGACTCAACCAGCGCGGATGATGCTCTTTAATCCGAGTTGATAGCTGTCGCGCCGTTCGACCCACAGGATCTACAATCCCAAGGCTGCACGGACTCCTCAAGATTCAGAGTCCTGGAACACTGATTCGCTCCATGCTATCAATGACAAATTCACCCTACCATAATGTCGCTCGACGGTTATCTGAATTACCCGAACCAATCAAAAAACATGTCCGTACACAGTCTTAAGATCACATTTGATTTCATAGAGCGAATAGAAGATGTCAATATAAAGGACAAAATGATGTTTTCGCTTTACGTTGAGTCTCTGTTCACGAATGTACCAATAGAAGAAACCATCGACTTCGTCGTGAACTACATAAAAGAGAATAACATGAACTTCGGTTTATCACTAGAAGGTTTGCGCGAGCTTTTGCTTCGATGCACATTTATTGTTCAGTTCCTATTTCATGGAACTTTGTACAGAAAATGGGATGGTGTGGCTATGGGATCACCACTAGGTCCACTTCTGGCTGACGCATTCCTCGCAAAGTTAGAAAGAACCAAGCTGAAGTCTACAATTAACAGCTTTCAACATTACCATCGTTATTTGGATGACATATTTTGCGTGACAGACGTTGATTGTGACCTAGATTTTGTGGAGACATTATTCACTGGCGCACACAAAACATCACGCTTTACAACTAAACGCGGAATAAACAATCAACTACCGTTTCTCGATTTGACTCCCACGAGAATGGAGGATGGTCGGATACAGCGAAGTGTGCACCGAAAACAAACGTGGAGCGGCCAGTATCCCAATTTCAACAGTTTCGTTAGTATGCAACAGAAGCGAAATTTGGTAAAATGTTTGGCTTCGGAACGAGGAAAATTTGTTTTGCAGGGACTTTCGATGACGAATTGATGCTGATAAGAAACACCGTACGTGAGAACAGTTACCCGGATCGGTTTATCGTAAGGAATTTTATCGAAAGAGTGCTGAATATCCCCATGGAAACCGTGAGAAGGACAGATCTTTATCTTAGCTTACCATTTAAAGGCGATATTGTTAGTGAAATTTTAAACCATCGACTGGGGAGAGAAATTGGAAATACTTTCAATACCGCCACACTACGTGTGTTTCGAGGTGCTCCTCTAATCCAGATTCAGAACAAGGATAGACTGCCGATGCTGACCTCATCAGCGGTCGTATACTTTTTCAGATGTGTTTATGACGCACCTTATGTAGGCCGAACGCCACGACAGCTATCAACTCGGATTAAAGAGCATCATCCGCGCTGGTTGAGTCAAGGACAAACTGGATCGATAAATAGCGCAATCTTAGCGCATTTGGTTGACAGTGGACATCAGGTGAATCCGGACGCTGTTTTCAAAGTTCTTTAACGTGTCCCCCCAAACAAATGCAAAGGTGTTCAGTTGCGCACTCTAGCGATAGTCGAGGCAATCGGAATAACCTAACCTGTGCGCCCAAAAGCGTTTGTTCCGGGCACTCCAACTCCCATGGCCCAAGATTGACCAAGGCCGCATGAATCTACCGTCCAGTTACCTAGAGGTCACCAGCTAGGTAAACCAATCACATGATAAGGATAATTTGACTGACAAACCCCTGCCCATGATTGGTGTTTATTCCATGTCTATGTTCCTGATCTTTTATCTAATGTCTACTATGTAATCTGTAAATGGCTCAAGAATGAATTACTGAAGAACAATTGTTTCGCCGATTTGGACTTCTATATGTAGCAGTGGATATTTTTCAGGGAATTTACAGATCTCCGATCATGATCAACCCGCAATACTCTGGTCTCTCTCACACACTGTTTTTTCACCTACTGATCCCAAAAATTGAATGTTTACTGTTTGTTTCTCGGATTATAGTGACGCATTTATTCGTGTTGATAGATCAACCTTACTCCACGTACTTGCTGACTCTGGTGTCATCATCTCTGACAATACTCTCTTCTCTAAATACCTGTGCAGTTTTTAGAAGTGTACACGATAGTGTAGCTAACTTTTTTCAAACTTCTCGCTGTACAGAACGTCCTTCAGAGTGCCATTCTGGCACTGTTTTTGTTTTTTGATTGTGTCATCCATGGGGGTTAATTCCGATTTTCTGCTTATCAAACATCCCGGTGATGGGAATTTCGCAATCTCCAACTCTCACAGCTCCACATTCCCCTTTTCTATCAAGGAATAACTGAGCTCGGTAATTAGTCCTAAAATCAAAATCTAAGGGCGAATCTCGCAAAATGCTTCGATATTCAGTTTTGTTTCTGTAAAACTAGTCAATACTTCAACTTTACGGTATCAAATCTAGACTAAGCCGATAGTGAAAATTCGATGCAGAATGTACCCTTCGTAAAGTACCTCGATGTAACCACCAGCCGTGACCTCACCGGGACAGATCATGTCGCAGCAGTCTTCTTGAATTTTCGACGACCCACCTTTTACTCGATACGCCTCAAGTCGTTTCCTTCCTCGTTTCACTTAATGAGGCTCTCTGTATTTCCCTGAATCCTTCCACACTGACCCTGTGCTTCCTCCGTCATGTTCCCTGGACTGCTTGCGAAAAATCTTAGAATTGTCTTCGGGCGCCTCAAACATTTGTCTCGACATAGTCGGCGTCACTTACGACCTGCTCACTCACTTTGTCGCAATCCAACATTATAAACCACATATCTGACTTTCTCTCTTAAAATGTTGGATGACGACACACATTCCTTCCATCCGGATCTTGGCACTTGCATATCACCATCTGCCACTCGCACTAGAACTCATAAATCAATTGTAGCTCGTTTCCTCACTAACTCATATTCTGTCACCACCGATTTTCCTAACTTGCTCCGTTAAATACGTTTTTTCCGGTTGCAGTTTTTTCCTGACAACGTTCGCCGTGCAGTTCTTATGTAGCAACTGAATATTCCCTTTCAAGTGCATCAAACTTATACTTGACTTGAATTAAGCGAATTTTATTGTATAACTGAGAGAAGCGTGTTGATCATACATATGTAACCTCAAGAGATCAACAGATTAGAAGATTCGCTTCATTTAGAATGGTTGTCAAACTAGATTAATGCACCTGTCAAATCATTCGCTTTGTCGTTGATCCACTACCATCTTTCTAGGTGTAAGCATCTAGTAGAATTCTCAAACAAACATTTAGATAGTAACAGTATGTTTGAGAATGCTGGTTTCATAGGAGATTGTATTTGTGATCAGGGAAAGTTTGGCAATCGAATTTCTACAAATACTTTATCTCCTAAGCTTCAGTAAGTATCACATCATACAAAACTGATTGGAAAACATTTCTGCGACCTGATATATTTCATAGATTTTCTCATCCGACGATGTGCTCTATTGACAAATTTTTATATCGTTTTATGGTAGTTTGTATGGAACTTCCAATTTTGCCTCGTTGGTCTTACGAAGCTCGTCTCGGTCGTACTTGGATAAACTCTGTGAAAATATCTCTGCGTAGTTTGCAAAGCAATTTTCATCAACTCATCACCGACCATCAGTCAGATTAGTTGATCTATGGTTTTTCAACTGGTCGCAGAATAAAAGCAGTTGGCAAGACAAATCACTCATAATGAGACCGAAACACGCAAAGCCGAAGAAGAAGAACGTCTTCTGGGCAAACTGGAACAAACACATTTAGCCGAAGAAATACGTGAAGAACGAAAACGATTGTGGGAAAAAACGAAATGTTCACAGAAGGCATACAAATCCGCTTTAGACTACCAGCCTCATCTGTGATGGTGTTAAGCGGCGTGAGGCTCAGGAAGCAATGCGGCGATACATGGAGTCTGAGTGGACAAAAGCTATACAGGAAAAGAAAGATCGTGAAAGACTGGAGAAAGTGCTGGTGAACCAACCAAGTGCCATGGTTTTGCAAGATCAGTGTGCGACAACAAAACGATGTTTTCAGTGCAAACGTCGTTTGGAAAATATTGGGCAAACTAATTTGATTGGGCAACCTTCTGAACCTGGAATGTCGTATGTGATGTAACAATGGTATGCCATGACCCTGCAGGTGTGCGCATTTGGTTACGATACTTGCCTCAAAGTACCACTGACTGATATCTTTCTCCGTCATATCAACTACGATTTCAGAATCCGATATGCATCTGTTTTGTTCTTGAATAGAGTACTTGAC
>STRG.31829.1
CGGAAATCACCGTCACTCGGTCGCGAAACGTCTTTTGTCGTGTGAGTGGGTCCCGTATGACTCCGAGTGTTAATAATGTCGAACACGTCAAATGAGACCGCATGTGATGAAGTACCTCTGTTGGCGGAATTCTCTGCTGTGTACTTTCCCATTCATGCGTACCTGGCTTTAACCGTATGCATTTTCGGTAGTGCAACTAACTTTTTGAACGCGATTATACTCGTACAAAAGTCAATGCGCAGTCCGACCAACGCTCTTCTAACAGGAATCGCACTAGTGGACAGTGTCACAATGATCGCTTACGGGATGCACACAATTTATTTTTATATGCTAACATCACCCGATCCGGATCTGTATTCGCATGGGTCGTTCACGGTTAAACTACTTCTGATACAAAACGTTCTCAGCATTAGCAGCCATACTATTTCCACTGTGCTTCTAGTCGAGCTGGCTGCATTCCGGTGCTGGATTCTATACAGAGCCACATCACAATGTTCCGTGTCTCGTGGATCGAGACGTCACACCACGGTTAGTATCCCTCGTGTCACACAACATCGTGTAGTTGCCTGTGGCGTGATTGGAGCCGTTTTGGCCGGTGTACTGATGGGTTTACCACCATTTTTTATCTATACTATCACGCTAACCAACTCGACGGAAACGGAGACACAACCCCGACGTGATTTCAACGGGACTCAATGGACGGGAAACAGTAGCTATCCCGGTCTGTCAAAGAAACAATCCTACTGGTTCGAAGTTCGCCCCGGCGCAAAACTGTTGGAGAGTGCACATTTTGTAATTTATGGATGCTTTGTGAAAATACTCGCCTCTATCTTGATTTGTGCATTAACCAGTTTCATTTTGATCGCTATGGAAATTGCCCGTCGGCGTTATACACGTTTGCAAAATCTGTCCTCGAAACTCATACCCCAGAACAGTGTGACTAAGTGTGTAGCTGCAGAGATGGCCAAGCCTAATGTGCGAAGAAATGCCCCGATAAACTACGGTCCGTACGATCAGCTGTCGGACGATCAGAACGATAAAAGGAAAAATGCACAACCTTCCACGAACGGTGAGATGAAAAGTGTAGATCGTTTAGGGAAGAAAACTCGCCAAAGTCAACGGGCCACAATCATGCTGATTGTGGTCGTGGTCAGTTTCGTCATCACCGAGGCTCCACAGGGTGTGTTTAACACTCTGGTGGCGGTCAAGGGTGAATGTTTCCAAACCACCGTGTACGTGCCCCTCGGTGACGTGTTGGATCTGGCTGTCCTACTGAATTCGTCCATTAATTTTATTCTTTATTGTACCATGTCCCAAATGTTTCGGGCTAATTTTGCTCGATTAGTCTGCCGCTTTTGCTCGTGTCACTGTAAGCGCTTTCTAACTCGTTTCAACTGCGGTGACAATGGCACATCATCGAACTCACTGAACCGTGCGTCTAGAAACACTTCAGTTCTTCGACGTAATCGGTGCGATCAACTCGAACACAGGATAGTTTCATTTCAACCGGTTTCGTTGCAGCCCCAACACAATCCTCCTCTGGATGGAGTTGGACACGAAACGGTGGATCGATAATGCCTAAGAAAGGCCAATTGATGAGTTTGTGATTCATGCAACAAATAAAGTGAACTGATTGGATTGTTTTGTGCACACAACGAACATGAAACAAAGTACGAAAAAAAGAATCTCGTCTAAGACCTAATTATGAACATTTATGTCACAGAAATTTCGTTCGCATTTGTCAGAATTTGTAAATTTCAGTTACAAAATCGTAAGGTCGAAAGAGCACGTATTACTCGACCGCCCTCATTGCCATAAGGTTTACTCAGAACCAAAATGAGGTGACACGGTGAACGAATCAGTGTTGTTCTCTTTTCTCCGTGCACAGCAGCATACACTCCTCTGCATTGCCTCAATCAACGACCATCAAAAGAAACAATATTTGAGTCTCTGACAGATCAGCGCTTGCGCCGTGAGAGCTCCGTGATAACAGCTGATGTATTTTTTCATTCACCCGCGTGTGTGTTCCTCGTCATATGTGCGCGAAGAATCGCACTTTCTGTCTCATGAAGGTAAGTTCTCCGTACAGAGAAAGACAACGGCCTAAGGAACCTCGTCGGTTTGAAATGTGGTGAAACGGTAACAGGAAATTGATCATAAATCACGTCAACGTGTTGAGCACGGCAGCATAACCGGTGTAGTATGCCAATTTCTCCAGTACTTACGATTCGGGGGGAAAACATGGAGAGGAGAAGTAGAGCAGAAGATACTTAAAAGCATTCGTCCA
>STRG.37704.1
ATTCAGAGATAAGTATCAAAATGGTCTGCCGTGACATAAACATGCGACTGATTGTAGAAGATAAGGTCAAGGAGCGCCTGTGTTTCAAGAAGCCAACAATAGCGCAATATAAACGGGATGCTGTCCCTGCTAAGCCCTTCATTGAACCATTGACTCAACTAAAAGAGTATCGAGAGTATAATTCAGTTTCATCCATTCATAAAAGAGCGCGAAGTAGACTAGCAGATACAGATCTTTTGCCTCCAATATCCGACGAGAAGAAACGTAAAACTCTCACATTCGCCTCATCATCTTCATTCGAGAAGCCATTGGGGTCAACAGATAAGCAGATTACCAATGAAAGCTGGGAGCCCTCAGGGACAACTACCAAAGAAGAATCAAAACTAGATGTACCACTAATTCCTTCTACTGTACAAAATATACATTCACGTGGATACAAATTTGAAGTTGCAAGCTATGAGGGCGAGACGGACATTCTAAAAATAATTCAAGTGCTACGAGAAAAGCCATCGATTCGGTTCTTTTATCTGACACATGCACTGCCCAAACGGTCGACGAAATACCACTACTACAATCTCAAGGTTGCCCAGTTTGATCACCTGAATCGTGACAATTACTACACTCTCAGCTTACATGGATGCACTCACATGGTCGCCAGTGATGAGATTGAACATATTTCTCTCGAACGTTTTGAGGTGGAATACAAGACGTTTGTGGAAATATGCAAGATTCCCACATTCGCACGTTTTCGCTTGTGGAAAGGATTTATGCGTTGGCGTAAAGTGATACGGTACACAAAAATGGAACAATGTAAACGTTATCTGCGTGACAATCTCTACATTGCTAATTCGTCGTTGCGACCGGCTCTGTTGAACGTGCGCGAGATGTGCTATCGAATCAGCGATATGGGTCTATGTAAAATGGAGAAAGGCAAGACGTACACATTGCTGGAGTTTCTCACAAATCAGGTGAACCAGCTGAATGAGGTGTGCACTCGACTATGTGAATTTCGCGAGCTGGTCAAGGAGGTAGTGCGCAGCGCATGTCGCACCGCTTTGCTCGAAGCCGGTTTCATGCCGGATGACTATTTTATCGATTCGAATGCTAGCCCCGTATGTATGGAACGTAATCTGTATGATATCGAGGAACTGGTTGAAGGCTGCAGACTGAGTGCAAAACGATTACATCTGGAACCGATTCCATACAGTTTGGATCATCCACTTGTCGGCCAGGCGATGAAAGTGGTCAATTTGGCACTTTTACAGATTAAAAATAATCGAGCGAAACTGGAACGACGAACGGAAAAAATGAAGAATCAATCACAGAATTTTGGTACCAGTTACCTGTCCTCAGGTTATGATGTGGACATTTTCTCCGAAGTCCCGGACAAAATGACGTTTACAGAGATGGCCGCTAAAAGGAAACATTGTCAGCGTCTGACGTGCTTCATCCGTTTGGCTGATTACCAAATCGTGAGCACACTACATACGTTGACAGTTAATTCAGTCTACACTCTGTTAGACTGCTTGCGCGATCATCTACGACACACACCGCCTGCCTCAGAAATTCTGAACTATCAGATCAAAGTGGAAGAACTCACGGAAGCCCCGAATACGCACACAACTATACGACGTCAGGAAACCCGGAGAGCCAGCCGGGAGGGGAGCGTCATGAAAACGTCTGGGGCTGTACACCCCCAGTCAACGGTCGAGACAGAAACACCTTCAGTACCAACGCCGCTATTTGTCTTGGAATTCATTCTTGACCCCGATCGGCTCTATATGGTGCCCGATGAGCCACTATTCCGAGATGGCATACTGGAAGTAATTAACAAATTTCAGGAGCAAGTCTTCAATATCAAAAATCTTGTTCCCGATCCGTACTTTGACGCCTTCACTCGACCCATTATCAATAACAAATTTGAAGAGAAAACGTGCGGTGTGGGTCCACAACTACAGCACATGTTTGCAGAGGACACGGGACTGAAAGATATAATTGAAAGTGTAAAACAGTCATTGACTCGAGCATTTCAAGCGGTGGATGCTTATTTGAATACATTCAAAGAGATTCATGATTTCTACCACGAAAATGGTGAAATCACAGTAGATATTATCAAACAAGCTCAGCAACAGGCCTGTGCCAACATGGATCATCCAAACCGTCTTCGTACACACTTACGATTTTCCAGAGAGGCCTTGCTCAAACATCATCGCCAAGTAATCATGACTCAGATGGTACCACACCAAAGACCAATCGGCATGTTCCTTGTGGACACTTCAACAATGCGCAATCATCTTCTACCTTCTCCAAATCGATGTTTGGAATTGTTACACAGTATTCTCCCAACAGATGCACGTTTAGAAGTGGATCGTCTGGTGCAAGAAACGCAGGAGGCTGAGTACACTCTGTCGCTCACACCCGGATCGACGGCGGATTATGTGAAACACCTGGAATTTTTGGTTCACATACAAACACGAATTGATCCGATTGAGAAGGAGGCTGACATTATAAAAGAGCTGTACGAAATGCTCGAATCTTTCTCTGTGCCCATACCCCCAGAGGACTACGCTGTTTATCACACGATGGCCCCGTCTATCGATCGGGCAAAAAACGCGATTGACAAGTCTTTGGCCGAGCGGGATGTTTGCGTTGATATGTTCTTCGGCTCTCTGGATCGTGATATCAAAGAACTGTTGCATGATATGAAAGAGGCAAAACAAGCAATTAACAATCCGGTCCTGTTAGACGGTACAGCTGAACGTGATATTGTACGGAAAGAGTTGAATAAAGTCAAAGAAACCATTGAGGACTTGCAGAATCGGGCTAACACTTATCGTGACTACCACAAGACGTTCAAGGAACTTGCGCAAACGTTGGCGGGTACACCAATTGAGGTAGAACAGCCACGATTTGAAGAACTGGATAATTTGGTGGCTGAGATCAGATTGAAGCAATTGCTCTGGGAATCAATGGAAGAATGGGATGCAATGTACCAAGAATGGATGACAGCAGATTTTCTCAAAATCGATCCGGAAGACCTGTCGGCCATTACAAACAAATACAACAAATCGGTCAATCAACTGGAAAAAGGTTTACCTCCGAACAATGTTGTACCATTGCTCAAAGAAAAAGTTGATGGGATGCGGGAAAAGATGCCAGCAATCATGGATCTGCGCAATCCAACCTTGAAACCACGCCATTGGCAACAATTAGAAGAACTGATTGGATTCAAATTGGACGACCTGGAAGAACCTCTCAGTTTGGGTCTGCTGACAAATTTGAATGCATTTCAACACACTGCAGCGATTCAGGACGTTTCTGGTCAAGCCAGTTCAGAAGCAAGCCTGGAGGCATTGCTTAAGAAGGTGGAAGATTCTTGGAAATCCACAGAATTCACTGTTATCCCATACAAGGACAGCAAAGATGTTTTCATTGTTGGCGGCACAGATGAGATTCAACAACTGTGGGATGATTCCAACATCAACATAGCCACAATTGCCTCGTCTCGTCATGTGGGTCCAATCAAAGCCCGTGTCGAGGAGTGGCAAGTATCGTTGGATCTGTTTGGAAAGACTTTGGATGAATGGTTACAATGTCAACGCAGTTGGCTATATCTGGAAAGTATCTTCTCGGCACCTGATATTCAACGCCAGTTGCCAAGTGAGGCGAAAAGTTTCATGGCTGTGGACAAATCGTACAAAGATGTGATGCGTAAAGTACAGAAAGTTCCACTCGCCATGCGCGCAACCACTCAACCGGGATTGTTGGACACATTCCGAAATAACAACCAATTATTGGAACAAATTCAAAAATGTTTGGAAGCCTATTTGGAATCCAAGCGTGTCCTATTTCCTCGCTTCTATTTTCTGTCCAACGATGAATTGCTAGAAATTCTGGCACAAACCAGGAACCCATTGGCTGTACAGCCCCATCTGCGTAAATGTTTTGATGCGATTTACAAGCTCGACTTTGCAATCTCACCGGAAAGCAAGAGAGATGAACCAACATATACAAACGATATTTTGGCAATGTTATCACCCGAAGGAGAACGAGTCTCTTTGGGAAAGGGCCTGAAAGCACGCGGCAATGTGGAAGACTGGTTGGGAAAAGTGGAAGAAGCCATGTTCGTCAATCTGCGCAAGTTGATGAAGGTCGCAATTCACAGTTTCGAGAGTAGTGAACGTGATGAATGGCTCCGGTCACATGCGAATCAAATCATACTCACTGTGGAACAGCTCATGTGGTCTCGGGATATTACCCTAATTTTAGAAGATCCTGTCCCAGAGGGCCGTGTTGACGGCTTGGGAGGATATGAGAAAAAGTGCTTCCAAGAACTGAACAAATTGGCAACAATGGTTCGTGGTGAACTACCCAAATTGTTGCGTTCGCTGCTCTGTGCTCTGATCACAATCGACGTGCATGCACGTGACATGGTTACCGAACTGGTGGCCAGTAAAGTGGACTCACTGACCAATTTTGACTGGCAACGTCAGCTACGTTACTACTGGGATGAGGATATGGACACGTGTGTTGTACGAATGGCCAATGCGTGTTACACTTACGGTTATGAATACCTGGGGGCCTCTCCTCGACTGGTGATCACACCTCTCACGGATAGATGTTACCTATGCTTGATGGGTGCACTTCAGCTGGATCTGGGTGGGGCCCCAGCTGGTCCAGCCGGAACAGGTAAGACCGAAACAACGAAAGATTTATCCAAATCGGTCGCCAAACAATGCGTTGTGTTCAATTGCTCGGACGGTTTGGATTACAAAATGATGGGTCGTTTCTTCTCCGGCTTGGCCCAGTCCGGCGCATGGTGTTGTTTCGACGAGTTCAATCGGATAGACATTGAAGTTCTGTCTGTGATTGCGCAACAACTAATCACCATTCGAAACGCGAAAGCAGCAAAGGTTTCGAGATTCATGTTCGAGGGTCGCGAAATAAAACTGGTACCGACTTGCGCTGCGTTCATCACGATGAATCCTGGTTACGCTGGAAGAACGGAATTGCCGGACAACTTGAAATCACTTTTCCGACCAATATCAATGATGGTTCCCGACTACCGTAAGTTAATCTCTGAATTGGCTTATGACTACTTGTGGAATTCTATACAGTTCTTCAAATTCAATGTATATGCACAGTGCATCAAATCTCAGTTGGCTGTATTCGAAAGTCAGGTACGTGAATTCGTGGAACCACCCAAAAGTCGATAAGCAAATTACAACATACGTTTATTTTTATCTTGCATATTCCTTCCTGTATGAAGGTATGAGCGAGTGGCTGCTGTTATGTATTAGAAGCGCTATGTTTATTCTGTGGACTGGCATCTACATCGTGCGTGGGTACTGGTAGAATCTGAGTGAACATGTAACCCCTCATTCATAGCTGATCAGCGTCATCTCAATGACTCCTGTGATGCGGAAACAACGCCTACGCAAAATGGAGGCGAACGGTTGAGACAACGGAATCGCGAGTGACAATAGAACGGGTCGACGGCATGGGAGAATTCTGTCAAGCGGACGTTAGCCTTAGATCCGAACAACTGGAAGATTTGATCGCCAGAACCAGTTGAACCAATAAGTGGTGTGTGACAATGGTTACACGGACCGACATCCTATATAAAAATTGTTTTGCACGAATAGAACGAGATTGTTCGAAAGCAAAGGAACGTTCATCATAGATATAATGGGACAGCACGAAATATAACGTGCGCTCATACCATCCTGAATAACATTTCTCAGTCAAGTTCGTCGTACGAATATGTCAAGTTCATCAACCAAGTGCTCCAGGCTGGCCTCAATCGCCCCGGGCGGTCGCAAGCCTCTGTGCCGACTCCACACAGTACAATCAATTGCATCTAGCACGTAGTACCGTCGTACGCACTTCCGTTAGCGGAGCAGTCATGCATCATTTTCCCGATCAACGTTCTCACCGTAGCCAAACTGGTGTCACCGCAGAGAATATACGTCCAATGCGGATGCATAATGATAACTAACCAGCACTGCGATCAATCTTTGCCTCAGTGCGTGGTTAAGGACAGATGCCTGGGCCATGTAATTAACTTCCTCACAGTTCCGGGTATCATCAGGCTGAAGCGCCGGATACATTAACAACCAAAAAGTAACTTGTACAGTGCGTTCAAAAAACATGGAAACACTACTTAGTGAGCAGACCAGTTGCTAAAAACTGAAATTTTACAAAGGAATAGATGACAGCTGCGCTGTTCCCACGCTGTCTCGTCTGGGTTTTTGTTCAAACACCAATTAATCGCTGGTCTTGTAATATGCAAGTAGCAGTGATCCGTGGGGGACTGCTCGTGTTCAATCTGCAAAATACAACAGAAAATCACCATGAACCGAAGCTCAATGAGTGCATCAAGAGGATCCTGCACTTACATTAGTTGAACAACAATATGACTGCCTACAGCCTGTTCACCATAGTTTCATGCACTATTATTCATAAATTAATGAAGCGAAGGAAAATCAGTTTTTTTAACTTCCGGATGTATAGATATCACTGCCAGCAGTAAGTGGTGGTTTT
>STRG.55458.1
GCAAATAGCACTATGAGGCGAGTTTCCAAGAATCGAAAAGGAACGGAAAACTGGTGTAGCGGCCGCGATAGACTTGACTAGAATACAGTAGTAACTAATGTGGTCACGAAAACTTCAAAACCTGAAGGCGCGGTAATCGATTGGGTGGTGCGGCGAGCAATGTCCTGTACTGCGTCCTCCATTGTGCGGTGGAGGTAGCTAGGACCTAGTCGGACGGTCGTTTGTAAGAACTCCTCCCATCACAGGACCGAATAAACAAGGCTCATTTTCTGTGTTGGACTAAACCATGGGAAGAAGTAGAAGAGTTGCATATTTCTATGATCCAGATTGCGCCAATTTCCACTACGGTCCCAATCATCCTATGAAACCACACCGTTTGGCGCTTACGCACACACTTGTCGTGAGCTATGACTTGACCGACCACATGAAGGTGTACAAGCCCTATCGGGCAAGTATGAATGATATGGTGACTTTTCACTCACAAGAATACGTGGAATTTTTACGTGATGTCACCCCAAACAATGTGCACACGTTTCCCAAAGAAAAACTGCTCACATATAACATCGGTGAAGATTGTCCCATTTTTGATGGGATCTACCAGTTCTGCTCGATGTATACCGGAGCTTCTCTCCAAGCTGCCAAGTATTTGAACAACGACGTTACTGATATTGCGATCAACTGGTCAGGAGGGTTGCATCATGCCAAAAAGTTTGAGGCTTCTGGGTTTTGTTACGTTAACGACATAGTCATTGCAATTTTGGAACTGCTCAAGTATCATCCACGAGTTCTTTACATCGATATCGATGTGCATCACGGAGATGGAGTACAAGAAGCGTTCTACTTGACAGATCGTGTAATGACTGTTTCGTTTCATCGTTATGGCAATTTATTTTTTCCCGGAACTGGTGACATGTACGAGGTGGGTGCGAAAGCGGGAAAATACTATTCGATCAATATCCCACTCAGAGAAGGTATTGATGATGAAATGTACATAAACATCTTCCGGTCGGTGATCAATGACGTGGTAAACTTGTATCGACCGACCGCCATTGTGTTGCAGTGCGGTGCCGATTCTTTGGGTTGCGACCGTCTGGGTGTGTTCAATCTTTCCATTAAAGGACACGGAGCTTGTGTAAAAATGGTCAAGGAGCTCGGATTACCATTACTCGTACTTGGTGGCGGTGGCTATACTGTCCGCAATGTGGCTCGGTGCTGGGCCTATGAGACCGCCGTATTGTTGGATCAGGAGAGCAGTATTTCTGTGGATTTGCCCTACACGCCGTACATTTCGTTCTTCTATCCCGACTACAAACTGCTTCCGGATTTAACCACGAAGGTGGAAAACGCCAACACCCGTCAGTATTTAGAAGCGCTTCGGCTCACTGTACACGATCATTTGAAACAGCTGGTACACGCGCCTAGCGTACAGTTCACGGACGTGCCTGCAGATCATCTGGACACGTTCCGATTGGAAGAAGAAGAGGAACGGTGAGTCGTGTGCTAGTATAACGCGAATGGTCGTGTACAGCCATCTCGTGAGAGACCGGACAAACAAGTCGAACTTGACGAGGATGCTCCGTAATGTGATGTCACCATGATCTCTAAATCACGATAGTTTGACGTGATCGCATTATTATTGTTATTGTTACTAATTGTCATCACCAGCGTTACAGCGCCTTTGTAACTAAATCTGTACATACACCCGAATTTTATGCAGCGTACGCGAATAATAATTTT
>STRG.38361.1
CGAGTACGTACACGTGATTCTCGCATTATGTACGTCAGTTGATTCGTATCATCAGTCATCCACATTGTACCATCTTTAGTTCAAGGATGCATTGATGGTCCCGGTTTCTGAATAACACCACGTTCTAACCGGTACCGAACATGAATCACTGCCATGTGGGACGAGAGGTTGCGTTCAAATTAGAAATTCCTGTCACATCTATTTTTGACCCGGAAAAACAATTGTTCACTGTGCATCATCAATTACTCATGATCGAAACGGACAGTCGTGGGGAGAAATTTTTTACCCCTATCCATCGGTATTCGATTCTGACCTATCAAGAGTGCGAAAATCACGGGGAACCGTTGCATCAAAGACCAGGCCGGTTGTTCTGTGTTGTGAGACCACCCCAGTGCGGGGTGTATAAGCTGGAGGTTTATGCTAAGAGTTTTTTGAAAAAACAAGAAGATATCGTCAATGCGTGCACAATGCCAGACTGCCCGATAGAACGCGAATTTGTCTCGATTATTCCCATCGCGTGTGTTCCTCTGTCACTAATCTTCAGCAAGATAATTCAAGTCATCGATCATTATAAACCAGCTCGACCATTTCCTGAAAGTTTGTCCAACGTGTGGGGTTGTTTTCCGGTTCAGTGTACAGATGATGAAAGCAACAGTGAGATGTTGAATAACTACAGAGCAAAGATTCGAATAGTTGTGGAAAATCCACGACAGGGAATTTTCGGAATACAATGGCCTCGTCTGCCGGTTCTGTACGACTTGGTAGTGAAACGGATGAGACCAGCGGTCGATATTAAAATCAAGCACAGACAAGTACAAGTCACGGCCAAGACTACCAGAGAAGCCGAGCCAGAGGACGTTTTGTTTGTCATGGAGGAAGAGGAGAATGAGGATTACGTCACATTCACCTTACGTTTCCTTACCTTTGGTAAGCGATAAATTGTGTTGTATTGT
>STRG.54365.5
TCTTTTGTTCCCGAGGTCGTACGTGAGCAGGCAATATAGCTAGCGCACGACAGTGCTCACATGGGACAACGAGTCTTCGAATTATTGCGGCGCAGAGTCTTCTGGCCTACGATGCAGCACGACGTTGACGACTACATACGAACTTGCCCCGATTGTCAGCGGAATCGAGAGCAGATAATAGCAACACCGCCAATGCAGCCCATAGAAGCACAGCGAGTCTTTCAAAGCTGGGGTTTGGATATTTTCGGTCCTTTACTCGTGAGTGCTACTGGAAACCGGCACATCATGACAATGGTTGACCGTGTGTCTCGCTGGGTAGAATCAATCCCGATACCGGATCAAACAGGCGATACGGTCTCTCGCGTGTTTGTTGATAATGTGGTGGCGCGATTTGGTATACCAGAAACGGTCATCACTGACCCGGGTCCCTGCTTCGAATCGAAGAAATTTCGAGACATGTTGGAACAGTGGAGAATCCGGCGAATACGGACGTCGCCTTACCACCCCGAGGCAAACAGAATGACAAAAAGAGTCAACAGAATGATGAAAGAATGTTTAAATAGCCACGGAAGTGATTGGCAAGAAGGACTATCAGAGATATTGCTCAGTTACCGCGCAACGAACCATCCAACAACGGGAACGACACCGTTTGAACTGGTTTTTGGGCAGGAACCCAGGATGCGAATGGATGTGTGGCTGAACATGAAGAATGATAAACCTCTGTCAGTCCGCAAGCGGAAGAATCTAGAGGAAGTGGCCGCATAGCGGATGAGAGTTGCTCAGAGTTGAAACAAGGCAAGGTACGATAGACGGAACCAAACACAGAAATGGGAGCCGTTCATGCCGGGACATCTGGCACAAGTGGGGAATCGTAACAGACCCGGAGTGGCCTGTCCGAAGGCCAGCAAGTTCCACAGACGATGGAATGGACCCTACACCGTACTACAGAGGAAGAATTCCAGTTTCAAAATCGATTAAAGACCCAAAGGCAAATGGATCAACGGATGCGACTTGGCACCCTGACACGTCCGTAACGAATGTTTTGAAGGAAGGGCGAGTGTAACGGGCAATGATGGGGCAAGGGAATGACGTGAATACCAAGGCGAACGGACGAACCAAACGAGGGCCACAGACAAAAGAACAGGCGATGAATATGTCGGATACGTCCCGGGGGAGGAAGCAGCGGGATCTGCGGCAACCAGCAAGATAGTCAGATGAGGGGCTGCCGATCGAGCCGTCAACTGAAACAATCGGACCAAAGGAAGAAAAATGGCGCCCAAGAGAAGCAAGCCATCGGCCACGGGCAACTGGCCAGAACGCAGTCGAAGCGCTCAAGCAGCGGCAATAACAACGTTGGCGCCGCACAGTCTGTAAAAGGGTCTATGTAAACGATTATTTGTGTTTCATGATTTGACTTGTTTGGCCGTTGAAATATAGGTATCCTTCCATGTGTTGTCGTCTTATTTACAGTGTCACTCGAGCCCCCATCGGAAGCGGAATTGGAGTCGTGTTCGAATATTGATGCGTGGAAAATTGGCCGGCCCCCACGAACTTCCCCCAGTTCTTTTCGAACTGGGTGGAAATAGTTTGATGAATCACGTACAACCTTGCTCTGTGACGTTTGGAACAAGGAGCGTATTCCGTCAATATGGAGCGAGTCATCGATTATTCCCATCTTCAGAGAGGGAATATGCAATGACTTTAGTAACCATCGTGGGATCAGCTTAATTCGGATAGTCACTACCGTATTAGCCTCGATGTTGCGGCACCGTCTTAAACCCGCGAACAGCAGGCTGGATTCCGCCCAGGTAGAGAATGTATCGAGCAAATTTTTACTCGTCGCCAACTACTTGAAATGCGTCACACGCATCGTCGACCGACAATAATGATTTTCTTAGACTTGAAAGGCGGTCCGCTTCAGTTGGTCGAACAGCGCTTTTCGGTGCTCTTCAGCGAAAAGGTATGCCCCAGAAGTTTGCGGTGAACTATCCCTTCGATTCGAAACGACCAGTGGTGTTCGACACGGATGTCCCAAGTCTCCATTCCTGTTCATCGTCGTCATGGACGAAATAATGGAGACGGCGTTGCAAAATCTTCAGGATGTAGGCGTTGAACTACGAAATAGTGAGAAGCTGTTTGTTCGAATCCACGGAACATGCTCAACGTGCACTAGATAGGCTCGCGAAAGCTGTAGCTCCATTCGACATGCGTTTTGCACCTTCGAAGTGTAAAGTTATGTTACAAGACTGGACGTCAACGATTCCGGGCTTGATGCTCGATGGGGAGGTGCTGGCAATTGTCGACCGTTTCACCTACCTCGGCAGCAGCGTGACGACGGATGTGAGCGCAGCAGTAGAGGTGAACACGGGTATATCGAAGGCTCGAGTGGCGTACGCCGGACTGAAGCACTTGTGGTGCCGACCTTATATTCCACTGAAGTTGAGAGGTCGTGTATACTGTGCCGCGTTACGTTCGGTATTGTTGTATGGTTGCGAGACTTAGGGTCTGCGTGCGGAAGATATTCGTCGTCTTGAGGTTTTCGACCATCGATGGTTGCGCATTATCGCTAGGGTTGGGTGGAATAGACGAGTGATCAACGCTGAGGTCAGAAAGAGAGAACGTTCCGTCGCAGCGTATACAGCTTTGTAGATTTCGTTAGCTGAGGCACGTGTCACGTATGGCAAACACTCGTCTACCATACCGTGTCCTATTTTCCGTTTCTCCTGGTGAGTGTAAAACACATAGAGGCCAACAGATGACTTGGCAGCCAGGAATGAGAAAATGTACAGCGAATCAAGGAAAAGTAGATGCCTCACGTCTTCGTGTTTGGGGTCCAAAAGATTCGTCTACCAATTAGCTGGAGACACTGAAGGATATGGCAGCGAACCGTGAACAGTGGCGATTGTGTTGTCACTTTCTGTGGAATCAGAATAATTGATCAGTGTATGTTCGTACGGTTCGGTTGTGTGTTCCATGTGTGGGCTACTAGGGCGTTCTACACTTTTCCCTTCCGTGTGGGTCCACTACGTTTCCATCTTGCATATTCATATTTTCTAATTCAACGTGCAAGATGGTAAGAAAGGTAGTGGCCAGTGGGGCTTGTCCCACTGTTTGACGCCGTACGATGATGATGATGATTCCCCTCCACATAGAGTGAACTTTCTCAGAGTTCCAGACTTCGAAAAAAAACTTTGAAGTTCTCTAAGAAGCTCCATTCCACCATCTTCAAATAGAGCCGGGAGAAGGCCATCAGAGTCCGGCACTTTATGACATCCTAAGGCTCAGATTTCCTTGCTGATCTCCACCTTAGAAGATGGGTCTGTCGATACAGACCACGGGACGTGTGCCGGAACAGCTATAGAAGAGACCAACTCTGGAGGTCAGCTAAACTGTCGCAATGTGCTCCGTCCAGCGTGTTAGACGTCGCTGCAGACTGTGGATTGGCAAACCGTCAGCTTCACCGGTCGCTTCATTCACACGCAGTGGGTTATTACTGGGGACTCGAACGATATAAAACAGCTTGCGGTAATTTCCCACAGCAGCAGCATGTTTCACCACTGATGCTTTTTTAGATCGCCAGGTTTCGGGATCCCTACGCATACTTGCGTTGAGTTCACGTCTCGTGAGCCGTGCAATATGCTCACTACCAGCCGGGCTAGATTGGTTTGCATCAGAAAGGCGCAGAGACTCGTGTCGTGACACGACGGGTCAGGCCACAGTTCACTTTGCCAGCAGAATACAAGGCATTCTTTGTAAGCGAACAGTGCTAGTTGATGTTATCTAGTGGCGTTGGCCCTAGCTTTCCAGCCAGGGCGTTTCGGAAAGTTGAGAGGCAAGACGGGTCAGACGGCATATTGCAGTTTAACTGCTGCTGAATCGCACGTTTAATACTCCCACCAAAACACATGAACGGCTTAGTGCAGACTAACGCGTGGTCGGAGTCAAGGGGAGTGCTCCAGTGCGAGCAACAGTCTTATATGCAACCTCGCCATTGCTCACTTAATGGGGGAGGACGCCATGGCTTTCCGACGATCAGAACGTCTGAAGTTCCTACTGGCGAGAAACAGGTGGTGATCTGAACATATAGCCAACGACTGTTCGCCGTTTTCTGAATGACAGGAATCAAGACCAGAAGGGCCTCCCGAAAACTGTATCGGTAAAGGTCAACATGGTAATCGACCTAGTTTTACTGTTTGTTTTGTCATCCTTATCAGATGTCTGTAGTTCAAAGTCATTGAGACCTCTCGTTTATCATCCTAAACATCCATATTTTAGTTTCCGAAAATGGATGCCATGGAACGGTCTCATACATTTGAGTCGGCTGTTGTTTCAAGTCTCTTCAATGCTCGACAGATGATATGGACAGAACTTTCTTCGGTGATATCAGATATAAAAGAAAAATTTGATCACTCTAATAGAGAACGTGATGCAGAACTAAATCGCCTTGTGGCCGAGAACCAGTCTTTGTCCAGCATTTTAAAACGATTCCGGGAAATTGCCGAAGGCAAAGAATTGGAGATCAACGGCCTGCGCCGTCAGTTGCAGGGTTTTTATTCCGGTCGGCCTATCTGTTCATCATGCTCGCGCCCTATCACACCCATCAAAAATGCAGGCAAGTCATCGACTGTATCTGATGACGACAAGAAAGTTGATCTCGGTGATTGTTCTCAACCACGCTTTCTGGGTCCAGTCGAAGCCCGTAAACGTGATCGCCTCAATGCCTCCCTGTCGTCGAATTCAGTAGAACAAAGTCAGACGAATCCCCGTGATATCGTGATATCATGGCTTGGAACTGGAAAGAATTTTCGTGGGCGCAGACCGTCCGAGAAGCGACCGTGTGTGCGCGCGTCACTTAGTTCACTGGTCCGACAGCCCATTGTTTTAGTGAAAGATACCGAAGCATCTGAAAGCCCATTTGACGATAGTGTATCTCATTCGTCGGAACAAACACCAACAAATGTTGCCAGAAGCCCGGAACGAACAATGGACACAAACACATTTGGACTTGACAACCTCTCCGGTAGTCCCACTGAGAACCGCAATAACGTTGAAAATGTGTCAGACGTGGAGCCTGAAGGAAATCTGGGTATTGCTAAACTCAGTCCTCCTTCGGAGTCGTATGACGCTTCCTTGGCCATTCGAAATGCTGTCAACCATTTAGACCTGGCAAACTATGAGAATACCCTAGTCGAATTCACTCACTCTCAAGCATCTCAGGCTGAATACAATCGAGTTGGTGAATCCAGTCGTAAGAATGAAAAGGTAATCACTCATGGCAGCACAACATCTCGATTTACTGTACGACGCCGTTTTGCACTTAGCATGGAGCCATTCAGACATCACATTCACCATCATTTAGGAGACCGAAATAACAAAAACAAGCACCACAAAGTCACTTGTCGCCATGCACGTCACTCGTTAAAGAAGGTTGAAGAATCACCTAAGCCCATCGTACAAACTCAAAAGCCACCTGATCTGGACGAAACTGGGGCTGATCTATCACTGCCGTCAGACTTTTTGGTGTCTGAGCTTTCTGAGTTTCCCCGTCCCGGGAGTTCTGATGTGCATCAGTTGACAGGCACTCACCCAAATTTATCTGAATCTGACAAAATTTTGCCCTCTTTGGGGGGCTCTCCGACCCGTGACGCGTCCCTTTTCAAGCGACCAAAAAACCCCGTTGGTCACACTATGCTCAAGATGCCGTCATCCATAGAGCACCACCAACCATCAGTGCCTGATCAGTGCTCTCAGCCAGACAGCCAGGAAACGCAGCTACCGGAACCGTCAGCTCGAAATGATGATACGCCACCGAAGCTTCAACATGATCATTCCAATGTTCTGGTGCCCTTGCGCGATAAAGAAAATCAGTTTCATTCGTCGAAGAAAGTCGGTGGATTCACCGAGAAATTTACGGGACCGGTTGAGCGTCGGAAGTCAGTTCGGCGCGAGATGCCTGCGCACGCCTGTCGTAGCTGCCAGGAGTACTATGAATCCACTGGTCTCACAAGTCCGGAGATAGCAGTCCGGATCCAACACTGTTCTAGACATCGTACTCACCACGGCCCTCCTCCATCCACTCCTAAAGGGTTTTGGGATTTGGATATCTCGGATTGTGAGATTCATGGTGATTCTCAGGAGACGGAATCCAAAGACGATAAAATCGCTCACGGCAGAAGTCACTCGTTGCGGCGTCGCAGACCGTTCGGGATCACCAACGATGGAAAACCGTCTGTGGGGACCGTTTAGTTCCCCATACTAACTCATTTGGCGCTCGGTTTCTCATCTCTACTCGCCGAAAATAACTACACAACACGCGATGTTCCTATATTTTAATCAAGCACAAGCTGTCTTTTTATACAATTAATACGTGTAACTTCTGTCCTCATTTTTGACAAATATATGCGATTTAGTCAGGTCA
>STRG.12998.4
CTTTCATCAATATCCGCACACGTTAGCATGATCACATCTCAGCGTCATTCGTTCATTGTCATTCACGGATTTCGTTCTACCATGAAATCTCTGGTTATTCCGTGGTACATAATTTGCTTAACGAGTTTTACTAGGACAGGAAATGCAAATAACAAGGATATTTTGCAAGGTAACTTACTTGAATATGAAATGAAGTTTTCCATACCCCAATGTGGAACTGTCAGTCAAGCGGTATACAGAATTATTCAGCTCCTAAACAGCACATCTATTTGCGAAGTGGTAGGTGACGATCAGTTCAAGTTATCTTATGACAATGTATTGATTGAAGAGGTGATTTTGTTTATGGGTCGGAAATGGGATTTTACCTATGTTGGATGTTCTGAAAAACTTCAAGATACTTTGAATGGAACAATCTACATTTATTTCTTCGTTGAGAGGATAAATACGAACGTGGACGACAGATGTTTGAAAAATTCAGCAAAAAAGTTTAGTCATGTGTTCAAAAATGACATGAAAATACTCGGCACGATTGACTCGAAAGTGTTCGAAATCAAAGCGGCTGTAATACTACCCGATGCATCTATTGCCATACAGTGTTTTAAGTATTCTCCTTCGGAATGGGAGGAAATCAAAAGCCTTCCAGAAGAAGATCGGATTTCACGTAAATACCGAAAACGGTTAGAGTTGGAGGACTGCTTGAAGAGGAAACCACATGAATTGAGGAACGGCAGCCGCTTGTTCACATACTGGCACCAGGGGTTTAGAGGTATGGACATTTGGGGACACTTATGGATGCATGAATCTTGGCATGGAACAAACAAGCAACAACTGAGAAGCTTGTTCGTGAGCTGTGCCAGCAGCATCAACTTGATCGCATGTCAGAATTTAAACGTGGACCATCTATCGGAACTTCAGTGTCCTTCAAATGATATACATGACCACGAGGTGCAAGGCATGAATAAACGTCCCAAAAGTGCTGGTCAGCAAGTCGTCATTCCACGCACGGATGATTACAGTCCAATTACCACAATCCCCATCAATTCCACAGAGGAAAAAGATTCAAATAGAACTACTTCTGGAATCACGACAATGGAATCTTGTGGAACAATTTGGAATAGAACTTTTGTATTTATTACGATCCTCCCATCGTTTATTTTATTCATTCAGTTTTTCGTTTTTTGAGCACACAAAGCCGGATACATCACTTCTCACTGCATCTGTTCACTTACCAATTTTACCATCAATATTTGAACCCTGAGATCCTAAACTTATGTTCATAACTTTGTCATCACCCTGCAAAAGTCTCCGTACCACTTCCTCCGGCTTATTGATTGTTTTTCCACTGACCTTGTGTTGACATTCTGTATCAACGTCTCAGTTGAAAGACTTACTTACGATTCGCACATTACAAATACGGAACCGGGTAGAAATGCTGAATAATACTGAACATTTGTTTGGAAAGGACCACAATATTACTGTCCGGTACAAAAATCAGCCAAAGGTGAACTCAATTATTTGTCAATGAGGTAGTGATTTG
>STRG.68296.3
CAACAAATGACTTGACAACGAGGAATGAGAAAATGTACAGCAAACTTAGAAAAAGTAGGTGCTTCACGTCTTCGTGGTTGGGGTCCAAAAGATCCATCAGCCAGTTGGCTGGAGACACTGACGGATATGGCAGCGAACCGTGAACAGTGGCGATCGTGTTGTCACTTTCTATCGAATCAGAATGACTGATCGATGTGCGTTTGTACAGTTATACTGTGTATTCCATGTGTTGGCTACTAGGGCGTTGTTTCCTTTTCTGACCCTTGTAGGTCCACTCCCCACCCATCTTTTATATTCACACTTTCTGATTCAACGTGCAAGATGGTGAGAAAGGCAGTGATCAGTGGGGCTTGCCCTTCTGTTTAACGCTGTACGATGATGCTGATGATGATGTATAGCAACCGTGATTTCCGTTAGTTATTCGTGTCTGGGTCACAACGAACAACGAGGTTGTATGCGCAAGCACTCGTATTGATAGTATTTAGAATGTAAATGTGTGGACAAAATTTCCTGGGAAGCACACGACCGGTTTCGCTCATCAGGTATATGTACCCGGTGCTCCTCTGTTCACTCATCTTCATACTTATACAGTGCGTTGTTATATCGTAGCTACCATCTAATTTGAGAACAGTTGTGATTCGTTTGTGGACTCTTCGATGAAGAGTATTCATCCACAATCCAGACAATTCAAATTAGATCCCAACTACGGTATTACAACGCAGTGTACAGGTATGAGTGGGCAGTGGAGAACCGGGTACGCACACCTGATGAGCGGCAACAACCGGGAAACTGGTCGTATGCCTCCGGGGAAATTTTGTTCACATATGTACATACTAAATACTATATATAATATATATATATATATATATATATATATATATATATAGTGTATTGCGATCATTTATTGTATATCTTATTTCGATCAAACAATCACCACACCAGAGTGAGAAGATTAAAGGCCCAGAATATAGGCTTTATTCGTTCAACAGATTGAGCATATACGCTGAAATAGAAAACGTGAAAATATCGAAATGCGCTTTACGAATGGACAGTAATACGAAGCAGTTAGTACACCACATTCTTCCCCGCTGAGTCCTACAATTAAGATTACAGCGGTCACGAATATTCACACTTCATGATTTGGGAGATTGCACAGCCGTACTTTTTGTTGTTTATCTGCGAGCGATCATTGTAGTGTGTTATTAGGAGTATGTTGTTCTAACACTTCTATGGGAACGAGGTTATCAGTGTTTGTGTGGTGGTCTGATATGTTATCTGTGTCTGACGCAAAAACATGTGTGTCATCAAGATTACGCTGCTGCTGTTCTTTTGCAGCGAGGTTGTGAATCGAAATCGCTCCCTCACGCCCGTCTGGTAGACGCACATAAGCATACCTTGGGTTGCATTCGACGAGGTCCATTTCGTCGACAGCAGGTTCATACTTCGACAAACGTACATAGCGCCTCATTAAGATTGGTTCGGGAACAGTAAGCCAGCTTGGTAAGGAGACTCCCGATGCGGATTTCCTGTTGTATCGTAGCAAACTTTCGTGTGAGGTGGCGTTTGTGGCAGTGCACAACAGGGATGGAATGGAATGGAGTACATCTAGGAAGACAGTTTCCCATTCGGCGATAGACAGAAACCTGGACTTAGTGATGAGAGAGATGCAACGCCATATGGTGCCATTTGAGCGTTCTACTTGTCCATTAGACTGGATTGTACGCTGTCGTTCTGCTGGTCACAATTCCTTTAGCATGTATGAAATGTCTCAGTTGTTCAGGCATGAACGAAGGACCGCGGTCTGAGTGGATGTACGAAAGCATGCCAAACATAGAACAGTTGGCAGTATCTGTCAATGGTAGTTGACGCCGTCATTTCCTGACGAGGAGAGGCGAACGGAAATCTAGAATACTGGTCAATTATCGTAAGTAGGAACCTATTACGAGTAGCCGAAGAGGGCGGAATTTTGAAGTCAGCATATAAACGTTCGAATGGAGATGTGGCTTTGATCATATTTCCAGTAGGTATTTTGCGAGACTTCGGTTTTAGCTCAACGCAGACAGGACAACTCGATACCGATACTCTATATCCTCAACTGAAAAAGGTAGATTCATAGGTCGTACAAAGTTTATCGAGCGGACTCTTCAGGAATGGCATAGAGAATCATACTAATCTGTCAGAGTAATATCACATTACGGAGCCGCAATACCCTTGAGATGGTGTATCGGCTGCTTTGTTGTCCTCGGCGTGACGGTAAACAACGTCGAAGTGGTAATACGATAGTTCGATGCGCCAACGCTGTATCTTATCATTCTTCTCCTTCCCCCGGTGTTTTGTGTCGTACACAAAAGCGACCGATCTTTGACCCGTAATTAATTGAGAGTGTATACCAATCAAATGATGTCGGCACTTTCGGATGGTCTCAACAATGGCATACGCCTGCTTTTCCAATGATGAATGATGTCGCTCACTAGCTGTCCATGTCCTAGAAAAGAAAGCAACCGGTCTACCGTTCTGTGTTAGTACTGCAACGATAGCGATTTCAGAAGCGTCAGTCTCGAGCCCGAGGAGTGACTTTGGATCTGCTGTTGGCATTACGGATCTCGCCAGTTCGTCCTTCATGGACATTGCAATTTCCTCCTGTAAGGGAAACATTCGGTTGTTAACTAGAGGTCGAATTTTATCTGAATAATATGATATCCATTGTGAACAATACGCGAGGAGCCCAATGACGCGCTGTTGGGACTTGGAATCTTTCGGAAGCGATGATCAGTCTTGCCGACAAAATCAAACAAAGAAGAAGTGGTGTTATGACCAATGAGCCGGATGCCGTACAGTCAGCTTCCGTCCGCAACGCAACTATCAGGGATCGTTTGTTGTTGCAAGAACTTCAAGAACTAAATGACCACATGGCTTTAGACTTATTGGAATTGCGTTTACAGACGTTGGAGGATCTGATTATTGGGACCCGTAGAAAACGTATTCAACCGTCCGAGATGAAAAAGCCAATTTTCGATCATTTATTTAGTGCTCATGCAGCTCTTGCTTCGGCCGAGAAGCGGCCTGCGATTGCTCGGATGTTGGCCAGAACCACTGAAATACAGAAGTATATGGACCCACAATTCATGGAGGACGAGTCCCTGTCTACGAAAGCCAAGGTTGAGGTTATTTTGGCTGAGAAAGAGAAAATCGAGAATACTGCGGTTGCAATGGAACGCATTCGCGCCATTTCTGAGGTCATTAATCACCCGGCTTTTAGAAACTTGAGCAGCATGCGGAAACGATTAAACGAACTGAATGGTGTCTGTTTGTCTCAGCAAGAAAAGTTAGCCGCGGCAATTGCCGAGGGACAGACTCTACTGGATTCATACTATTCTGTGATGTTCAACCTGTCCAAGTTATTCATTCAGTGTAATCAACAGTTGGCTGCAAAATCTCAATAACAAACCCGGTCGCTTTTCTGACTTACCGTGCAACAATTTTGAGATTCCCCCGGCGGCTCGGGCTATATTTTCATGGCTTGGAATGGTTATATTTACTTTTGAATAAACGAGCACATCCTGTCTCCCGTGCCCCTTGTCTTTGAATGACGTTGCTGCTTTTCGCATATGAATTCGGGGCTTTGTTAACGCTCAGGTTCTTATCTTTATTAACCAAGGTGATCCCAACTGCTGCCAAGTAATTCAGTTTACCATAAATGCACATTGGTTGCGG
>STRG.34476.1
CATAACTGGTGTGCATACCATCGAAGGAATTATGGGCGCTCGATTGGCCGTGGCCATTACCTGTCCTGTGCAGACTGAACTGAACTGAACTGAACTGAACCTGACCTGACATGACCTTGTGGCCGCCAAATGCGGTTCTGGTTGTAGTCGTGGTTTGACGCGAATGCGACAGGCTAAAGGAAATAGGATGAGCAATGCAAGTCACCCTCATGTATTTTCAGGATTGACGATGAACATCAACCAGGCATTTCTTCCCGATGTACCCTGTTTACTTCCTCAGCCAGGACAGACGGAGGTGTCGTCTTTTGTCGGTCAGGAATCCGAAGCGGCTTCCTCTTTATCTTCGGATGTCGGCCTCAAGGGCCCACCGCCAGAGAGGAGCCTCTCTGTGGAAGCTCCGGAACCCCCAGTGGAGGGCACTTCCGGCATAATCCCCACGGGAAGGGTATCAAAAGCCGGCCTTCGCTCCAGGTATGTGCTACCATCGGATGTACAGACAACCAACCAAAATGCTGCAAATATGTTGCCTCCGGGGTTGTCAGTCGAAAAGCAAAACCCAGTTAGCTCTGCGTTGTTTCTCCCACAGAGCACACATTTCTCTTCATTACCACTTGATCCGACCAACTCATCCGTTTCTACCAATCCAATGGACTTATCGTCTTCGGCTTCTTCGTCTATACCACCTTCCTACAAGCCTGCTGAGGCCTACTGGTTCTATGCAACGAATGTGGATGGTAATAAAATATGGTGGCCTTTTTCGCGTCATGATTGCTATCAGTTGGAGGCAGAGGCGTTCCGATCTCGACTCCCAAGCCCGGTGTCAGAAGATCTACTGGCCACGGGTACGGCCAAATCCACAGTTGTTCCCGTCGACGGTGGGCGCTACGATGCAGATGTTACACAACGGCAGCGTGTAGCAGTTTACTGGAATGAACCACCGTCTGAAATCCGTCGTGCCACTTGGTTTTACCGTCTTCCAGATGAGTTACGCGTATTGCCGTTTTCTGAATCCACGTGTGAATGTCTGGAAGCCCAATACAAAATGGCTATGGAGAGCGGTCGTTGGGGTCAACCATTCGAATTACCAGCCGAAGATCCGCGGGGTGGCTTGGATCGTTTTATCTTTCATAGTCCTCAATCTATGATTCAACATCGCACTTGGCCGCACGCTTATGGCAATGCTAGTATCGCGTCAAATCCTCTTGATAGACAAGCACCAATTGTCCCACCGGAACCGACACGTCTAGATGTGCATACTCCGACCTCGGAAAACGATGGTCGCGTAGCCTATGTTCGTCGCGGTCTGGACGAACAGCTACTGAATCAGTTGGATGAAGGTGAATATCGACCAATAGATCACGTGTTTTTCGTTGTCCATGGTATCGGAACAATCTATAACCTCCGGGGACAAGGTTTGGTCGAGTGTGTTGACAACTTAAGGCGCACGGTTCGTCAGATAGAACGGAGTCATTTTCCTCATCACAACAACCGCGTGGAATTTTTGCCGATCACCTGGCATGACGGACTACACTCAGATGCTACTGGCATAGATGATCAATTGAATCAGATCAGTTTACGCAGTATACCCAAACTTCGACAATTCACAAACGGCACGTTAATGGATATTCTGTTCTATACCAGCTCTAAGTATTGCCAAGTGATTATCGACACAGTGGCTACAGAGATGTGTCGGCTACGGAAGTTATTTCTGGATCGCAACCCTAATTTTAAGGGTGGTTTTTCCGTGATCGGTCATAGTTTGGGCTCGGTGATTGCATTCGATCTACTGTCCCACCAGGGCCAGTTATCAGAATATTCACTTTTGGACGATCAGTCAACCACCACCGGTTGTGGTGTCGAAGACGTCGATTTTGGCGATCATCCATTGCCCCGCACCGAACCGGACCCAGTGATGAATGACCGTTTGGAAGAAGTTCTCGTCGCAGATCGCAGCGGTCGAAGTAGCAGTTTCGGTGCACCTAACGAGCTTGAAGGATGGTCTTTGGTTGGTTATCAGGACGGTCAGCGTCAAGTCGCATCAGAGACAGTGCAGCCGATCGGGTTGAATAATACACATTCCGAAACACCTCCAGCCAAAGTTCAGGATCCAGCATCTGAAGAGCAGTGTCTCGAGGAATGGGGCTCCGTCGCAGGGTGCGGAACACCTCGGGCTCCGTCTGTATCCACAAGTGCAGAGGCAACAAAACTCGCTAATTTACTGTCACGTATTGGTCTCACCGACGATCAGATTCACAAAGCTGTTCGGGCATGGTTAAACGAGCCGCAGTTGGATGCTGATTCAACTACAGAAAAGCAAACTAAGAGAAGCCGGATCCTCAAACGAACAGTTGACCAGACTCGCCTCTCATTTTGGGCAGAAAATCACCATGCACCCATTTCTGCTGGCTTCGGTATGCCGGTGGTGTTGTATCCACAGCTCGGCTTCCCGTTAGTCGGTTTGTTTATGTTGGGGTCCCCGTTGCCCCTGTTCCTAACTGCGCGCGGAATTCGACAGCTGTCCAGCGAATATCGCCTGCCGCAGTGTGCCATGTTTTTCAACATTTTTCATCCTTTCGACCCGGTCGCTTATCGAATGGAAACTATGTTTGACCCAACCTTCCAGCCTCGTGCCGTTCTGATTCCACATCACAAAGGTGGCAAACGGCTGCATCTACGTCTTAAAGACAATTTAGCCCGTGTCGGATCGGATTTGAAGAGCATGCTATTCCAGTCCGTGCACTCAACGTGGCGTACTCTGCAAGATTTCGCCTTGTCACATCGTTTTCGAACACCAACGAACGATGGTCAGGGTGACGATCCGGACGATTCACATAAAATTTTCTCACAAATGGACCTCTCGACAACGGTGGAAAACGAAGATACTGTCTCATGTTCATCAGACGGGGAGATGAATTTCAACAGCCAGTTAAACCAGGGGCGACGCATTGATTACGTGCTTCAGGAGGCGCCTTTGGAAAGCTTCAGTGATTACATTTTCGCTTTGGGTAGTCATGCGGCCTATTGGGAATCCGAAGATACGGCATTGTTCCTCCTGACAGAAGCTTACAGCTCGCAGTCGATCATTCCCTTGTTGCCAAGGGAAAAAGTAGTGACCCAAAAAGCCTCAACCTCTTCCTGCGTCTTTCCGCATTCACTCTCGGTTACGGCTGTTGGTCCTCCGGCCCCACCGCCGATCAGCTCCGCGGCTGCTTCGATCGGACCCCGTCCGTCACAGCCGCCACCACCAGGACCATTGTCGACATCACTCGTTCCACCGAGAGTACTAGGTTCAACTGGCGATTTCCCATTACTGGATACAACTTCATCCGCTTGTTCTGAATTCTGTTCACAAGTAACGACGGTTGAATCAGTGCAATCGGCTGGAATGTCACACTCTTGTGCCGTCGTATCCCCGTCGCCAGGTTCAGTGCATACAAACACTAGTGTGGACGAGGTGCCTCCGTCGACGTCCGCAACAGCCTCCACCACACCTGTTGTTTCGCGTGCTCCAATGCATTCAGAGTCCCAAATTGTGGCACCTCCACCCTTATCTATACCGCCTACCGTATCCAAAGCTTCCCAGACCCCAGCCGTCACTGTGTTTCAAGCTTATCGTCATGTCAGGCCACGTGGACCTGTGATGCCACTTATTGGTATCCCTCCGACATCGATATTCCAGCCGTACGCTGCAACAGAGGCGTTTGGTGCCAATGGACTTCCGCAGTTGTCGAACTCGTTTAGTGCGCCAACCGTCCCATCCTTGTGCGAGCACTCTGCCACTGCTAACACCGGATCTTCAGTGCCTTCTTTTTCCGCGATTCCAGCCCCTTGGTTGCCTCCACCCACGTTACAGCATCCAGTCCTTTTGCCCCAAAACCAAACACTGCCTTCAGCTTCGAGTCAGCAACTTCAGCTTAATCAGGGAGTGCCACATCTGCCCGTGTTTGCTCCACCCCTTCCTCCACCACCACCACCGCCGCCGTTGTTACCTCCGTTCTTGCAGCCATATGGAGTACCGCCTTCGCCAGGTAATATGGCACCCACCGTACCATCATCTCTCTCTCATCAGTTTCGGCACCAGCCGCCCAGCTCATTCTAGTATCTCGTGTGCCTTGCTTTCAGTTGCTTAGGGGGCATTCCCGCCTGTCGTGATTTTGACCATAACTGATTTACCAAAATCTTTCTTCTGGCCTGTGATTGTTTCCGTGTTACAGTTTTCGCATTGGTTCTTCTCACTTTGGTTTTGTGATATTACTTCTGCATTACTGTTGGAATTTGCTCTTCTCCATCCACCTAAACTGACTCGTTTCTAAGCTTATTGATTTGCGTTGTTCTTTTCATTTTCGGACCCTCTACAGCTATCGAGGAGTGAGACCTTGCCATTCCCTGAATATATTTTTGTCGTTCATGCTGCCAACAGGCTTTTTCCGCTTATTTTTGCTGCGGTAACGGACTGGCCTAGTCAACCAGCTTTCAGCATGCTGTCAGCTTTTGTTAAATCCTTCTTTCGTGGGGAAGTGTGTGTAGGCATTCAAATTGCTCTCAAGTTTACACTTTTGTCGTACATAAAGCT
>STRG.72718.11
TTCTCGTTTTATAGTTAACTGAACATTTCATAAAGTGAATTTCATGCAGGGTACTAGGGAGAACGAAAAGGGCTATATGAGGAACTACCCCGGTGAAAGTTTGCAATCGCCGCATGGAAACATAAATCCCTCCCTTTAGACCAGTTTTCTCTTCAGTTTATCACCTGAATGCATGGTCTATTTACCTGTCTCTCCGATTGATGTTGGTTATCGTCGTTAACATAATTACACATTCATTGACGCTTTTTCTGCCGTGGTATGTGCAAGTCATGTTTCTCGACCTCCTCCCCCTCAGCTGATCAGACGGTACAGTATTGTTAGAGAATGATTATTCTTGTAATGTGTCAGAAGAGAACTACTATTAGACAAATGTAAAAGCATTGTTTAGACGTTCGACCACTCAAGGGTTCGTGGAGGACTCATTACAGAATTGTACTTTTTGACGTCTCGGATCTAAGCGTTATTAGAAGCTCTTCCTTCTTTTAGAAACAGAAACTGAAGGAAATCTTCAAGAGTAGAAACTAACCCGCCAATCAAAATTCCGTTCAAACGTCCTTTGAGGACCAGTTAACACAGTGGTATTTAGAACACATTTTAGTGCATATTTCCTTTGGGAAACATTCGGTTATGATTAGGTTTGATCTCTGGGTGCCATTGATAAATTTCCAAAGTTTGACGTGTTCTTTTTCACTAGAAAAAGGAAATGGTTTAGCGAATGTGATAATATCTGACTGAAAGACACTTGCTACGCCGAGCGTGGAACCACTTTCGTTGGATGAAATCAAACCGACACCTATGACCCTAACGGTTTCCTTACCACCCACTTTCCATCTGCTAAGGTGTCGAGATGACTATACCAAAGTCATTTCCATGAAAATAAGTGTGTTTCGCCGTATGCTGTCCACAAAGGGCGTGTGTTCCCACTCGGCCAGCTAACCCGTCGAGACATATTATCACGACCGCTTACCTCAGAAACAGACTGGCTACCTATTTTGACCTGTCTCAGAAACCCAGTTTGCCGGTTGGCTCAGATACTATCAGCTCAGTCAGTTTGGAAGAGTCGTGTGACCGCTTGTCTGCACATTTTATATCATAAAATGGCAAGTGCTCGAATGAAAATAGGGTGGCTAATAACTGCACACCTTGTCTGTCTTTACCACACTGGGAGCACCAGTGATTGAACGTGCGATTCGGAACTGCAGTCGGATCCAAACAAGACAACAGTTTTGGTGATTTGACTGCAAAGCTATTGTTTGCAGCAGTAGCTTCAACCGTAAAATTATTTTCACTTTGGCGGCATATTGCATCACCACCTGTCTCTAAGACCAACCATCATGGAAACGATGGTCGATAGTAAACGTAGAAATTTTCACCATCATTGAGGCCAGTCATAACTACCCGAATTCGACGTTCTACGATTGCAATCCGTGGCGAGCGGAGCTTATACCAGTATTGACATGTAATAATATGCATGATATTAGCAGCTTCGTATCCTGGCCTTTTTTTATATAGTTCTGCGTCCATCAATGTCGTTCTCTGAATGAATTCGTTGCGTTTCATTTTTGCGTGTTCCTTATCCTTATGTGTTCTTTTTTATCTAACTTCTGAGCTCAGTGCGTTCAGTTTATCATAACTACCGGTAAAACGTTCACTATTGTTTACTTTAAGTTAGCAAAAAACTTTTTGATGTGTAATGATGATAATTGTATTGTGCTTTTCTAATTTCCTTAGAAATATGCGCGAGAACACTTCGGTTGTCCTGATCTTGAAGGATTAGAAATGGAGAATCAAGGTGGCGATGGCACAGCTTCAGCACACTTCGAAAAGCGTATCGTATTGAATGAAATAATGGCCGGATCTGTCTCATTGGCGGCCACCGTTTCCAAGTTGACACTGGCATATTTCTTGGATACCGGTTGGTACGAAGTGGACATGACCAAGGCGGAATCGTATACGTGGGCTCGAAACGCCGGTTGTAGCTTTGCGCGTCTAAGTTGTTATGAATATATGGAAGCGAAAATCCGCAACAACCAGTCTGTTGCTCCTTGGTGTAACCAAATTCAAACTGACGCTACCCAATGCTTAAGTTATACAAATGCATATGGGTCTTGCAATCTAAAAAAGCTCACATTTACGCTTCATCCAATACACCGTTACTTCAAATCGATTTCTGGTGTTGAAAAAGAAATGCTTGGTTATTATGGTGGAGCGAGCGTGCTGACTGACTTTTGCCCATACACCGAGCCAGCAGAAATAACCAGTGGCAATCTGAGCGGATATTGTGGACATTCAGAGAACGAAAAGTATTACGGTCAGTTTTTGCTTCTGATTACATCAGCTGTTCGCCAGATCATCACCGCACTTGATTCAATGTCAAATGGTCACTTTGTATTCCTCAGTTCCAATAAACGGTGTTCATATTTTTTTCTCCTGGTTTGTTATTACAGTCCCATGGACTACGGAAATTCATGAGAAAACACTGGTTTGTATACCACTCTTTCACCGTACAACCGGTTGATAATTTCCTACACTTACTTTTATATCATTTCGGTAGAAGAGATTTTTCTTTAATTATGAAAATACTGCGTTTGCAAAGTACCACCATTCACAAATAATCGAAACGGCCGCAGAATATAAGATAGATAAAATAAATGTTACACAAAAATACTTAGATCGATCACTCATAAATGTGAATCAGGGCTGAAGTTAAACAGTTTGTGTTTTGTCCCATCTATTCTACTTCTTCGGTGAATTGCCTTCTCCATCTAAAGCTCGTACGACCGGTTTCCCAAAAACCGTATGATTCTTCGTCTTTTCCATTATGAAACCTTCTTGGAATGTCCTCCACCCACATTTCTTCCCCTTTTGGTACTGGTAGGCTCTGTGCTCCTTTTGTGCTTTTAAAAATGACGGGTTTAGGGAGCAATTTCATTTCCCATTATTCCCCTTCAAAATTCTTTGCATCTATGCCGTTAAATTTATCTTCGACGAGATCATCTGTCATGTCCAATTCTGGGTCTGCAATATCACCATCATCAGCGGCCGGCATAGTCGTTTCATTAGATTAACCGAAACAGGATTCGTCCATTCTTGTTAACACTCTCCCAGGGTCCATTGGTCTTCATTCACGTCACAGCAATTTTCAGCGCGTTGGCTCCATCTCTGTCAGACGTGGCTATTTGATATTCTCTTAGTTGCTTGAGGGCAGGAAAATCTTAGAATTTCCGTCTCCTCATCATCCATTTATCTCCCAACTGATTCTGCTTTCTCATATTCAGTGGTTCGTCGAAAGACGGATATCGGGTTCTTTTAGTTCCTCTGACACCGTGTTTTGTCTCGGTCCACTAATCCTTTCGAGAAGACCCTCGTGCTTCCAAAATATCTCAATTTATTAGTACAAAAACGACAGTTCATATATGATGCATGGTTATCACCGAATCCTGGCCTGCACACATTAGCCCGTCTGTTGTTCACAACAGGCTCCTCTGAGTGATTGTTCTGTTTACGAACCCAGTTGGTTGACTCGTTTCAGATGACAGTTGGCATTTGATTGGTCGTTTGATCTGCTTGGTGTGTTCCAATCTTGTCCTCAATTCAGAACAGGCGAAGGCGGGCGGACTTCTCACCCAACCATCGTACTGTCCGCCAAACAAACCAGGTTGCCTAGTGACAGTGTACTAGCCCATTCTATCACAGTGTGATCCATATTAGTTAAACATACTAATGTTTTCTGCACTACACAAGTTGTGCTTCATGTCATCGCCCATTACCATTCAAAGTAGTGTATACTCTTCATAACGACCACTTCTTGTGTGTGATAAAGAAGAAACATGTTTTTTGAAATGCTTTTTTGCAGTTGTGTTCAGAATGTTGGATATCGCTTGCACTAACCACTCAGTTCCAACCGCAGGCTGAAAACAAACATGGCGGTTAATTGCGGAAATTCAAACCATCCGGTCATTCATAAACACACAGAAATAGACACGGTCAATCCGTTGGATCGGGTGAACTACGTTGAAGAACTAGCGCTCATCGCTTTGATTTGCTACATGTGTTTGGTTGTCCCTCGGTCGTCACTAAATTATGCTTGCGTTCACAACATCGGCCGAAACCTGTTCATTCGTACGAAACATGCATATTTACAGCTTTTCACAAATTCCATTTTTTGTGTGTGATCGTCAGCACAAAGAGAAACAATTGTTCATTGGTGCTCACGAATGTGAATGCAGCATGGATTCTTTTGGTGCTTCTTGAAGGATACACTGATGGATGCTTTTAATCCACTGCTTGGCTCAAATTACCATTTTAAATGTGGTAACGTTAAACAGAAAAACGTTCATAACCATTAAATCACGCTGAATCGACCTAGTGAAATGTGCATCGTCTTTCATTTCAGGGCGTACTTCAAACCTGGAACTACAGTCTTACGGCGCAAATTCAATGTGTTTTGATCACGATAACACAACTCCTTGGAAATCGTACCAATGCGATCATGTACACAGTCTGCCCAAAACTAAGGCATCATGTCATAAATTCAACTGCTCTGAAGACCGTGGCCTTGTCGTGATCCTAGGGCCGAAAACATACCACTGCCCACCAAGCGGTGGAGTGATCCGCGTTGACACTCTTGGCCAGACGGTTTATGTTCAGGGAAAAGTCGTATGCCCTCCGTGCTTTACGATATGCGAGAAATGTCCCCCTAATCGGACCTGGCAGTCAGTGCAAGCGGACCCAGTACCAGCGAGATTCCCATGTCGCGGTATAACAAGCAGACTGAGAACTTCCATCGCAGTTATTCTGATGTTTCAACTGATGTACATGATTGTTTGTTGAACATCTATGAAAGTTTTCGTCAATGGTCCCACTCTTTTTTATTAACTCATTCGGATATTCACCAGAAGCGAAAACGTGATTATCACTTTTTGGTGTACACAAAGATAGCCACGTTTGCAATGGCTACATTCTGTTTTCTATTTCTAGACGTAAATAATGGAAAATGCATGAAGAAACAAATTGCAATTTGGGTTGAAATGGTGACTGTTTCTCTGAAAAGGGTTCCATTCAGATCTTTGACATAATATGCTACTCGAAGCCCGTATTCTGGCCCAGAATTCATCACAATCAAATACGTGGAAACCATTTTGATAAAACGATCTGTGTCAAGAATTCGCCCGCGTTACTTATGGTTTTTCCCATCTCTGCTTCGCATTGTTTCTCAAAGCTTTTCCAAGAAGACGGGATTGTTTCATGGTTTTGTGAAGGTTGGTGTTCTACGGAAATCGCCTGANACCGGGGTTTCGTCCTGTACAGTAACCCGTACGCATCTGCTATGGACACGGAATCGGTCCACGGCAGTGAAATAAGGAGGTCAACCAGCTACTCGATACTACATCTGTTCGAATATAATGCATGCAATTCAAGATGAGAAAACAGTTCAGTGTCAAGAAGACAAAGACCACCATCAGAGGAACGTGCTACTCCACAAAGCCTGTGTCCACCACACAGTGTGAATTATACAAACACTTCTCCATTGGAAGTTATACATGTTTTCTCGGTTGGGAGGAAATCATCGGTTGCCAGCGATTATCTTTAATCGCACCGAAAGACACTGACCTCGGAGGCAAAAAACCTTCCCAATGGTTTCTGCACATGTACACTCTTTTAGTCTATGATGATCGACAATAGTCTTCTGGAAAAGATGTGGCTTCAGCGTCATCCCAGCGATATACAGGAGGATTTTTCGTGTCCACAGAGGAATATCTCGAAAAAATTGCCGGGATGGTAGACAAAATTAAGGAAGCCTACGAGCCAAAGGTCAATCAGGCGACTTCCTTACAAACTGAGCCTGCTGTTGATCTCTTTAACAGGTGCTGTGCAGGATCTTATCAAAAAGGTCGAGCTAATCACTGTGCCATTTTGACGCCCTATTCGGGCATCGCCCGCTTGTATACCGCCACCAAGTAATCAAACATATCATTGATTATCAAAGCTCCACAATAATTCCAGGTGGCTCAGTATTTAATATACATATATGTAATACCTTTAAAAGTTTACGTATTTCTTAGAGTTATAATTTTTTATTAACTGATGTATACCAAATAAAGCTTCGCGTCTA
>STRG.46711.2
CTCGTACTGACTTCAAGGTCGCTAACCTGCGCCACACCGCTAGATGGGTCCGGATTGTCTCGCTTCCGTCTTTGGTTTTGTTTTTTCTAGTGATAAATTTGGAACAAGGATTATGGTTTCACAGATCTCAGAAGAGTCACGTTTGGATCAATTGATGGAAGTCAGCAAAAACGGTCTAGTTGTGATTGACTTCTATGCCACGTGGTGCGGTCCGTGCAAAGAAGTGGAACCCGTGTTCGCAAAATTTCCCAAATCATATCCTTCTGTAACGTTTGCCAAAATCGATGTGGACGAGTTTCCCGAAGCTGCAGACAGGTTCACCATCAACGGTATGCCTACTTTCTTATTTATAAAAGGCGGTAAGCCTGTTGTTACCGTTATGGGAGCCAATATGACCACACTGGAGAACAAGATCAAACAACACATCCTAAAGGAAGCAGCAAAGAGTTGTGTGTCCAACAAATGTCGAAAATAAATCACAATACTTCGCAC
>STRG.32442.1
ACCAAGTCTTGTGCAAACTGAACTGAACTGAACTGAAGTCCTGTGCAAACTGAACTGAACTGAACTGAAGGTCATTTCCCTTGTGCGACTACGGGCCTAGGGGATTCGGCCCAGGCAGTCAGCTACGTTGTTAGTCCCCCGAGGACTCAGGTATCATTCATCGTTCGTGGTTGCGTTCTGTGTCTCGTGTGCCTAATTGGCTTGCGTCCCGAGTTCCGTGTTCCGAAGCCGAGTTTCAGCTTACCGTGATATACAACCAAATTCAACCCGGAAAGTGGTGTTCGTCAGGGTTGCCCTCTGTCGCCGCTCCTACTCGCGTGAGAATATTGGCATCGATCTTTGCTCAGCCAGTAAACTGTCTGACTTTGAATACGCGGACAATATTGTTCTGCTGAGTGAAAATCCAGCATTATTTTTCCAACTCGACTTCCATAAATTGATGTTGAAATATTAGAGTGAGCTGTGAAAGCCAGATGTTCCTTGGGCCATGCGTTCATTCCGTGAAGGTGATGATGATCCTCGGCTGTTTGATGCCGGTTGCGGCTCTTGTGGTTTGTATTCATCTGTGTATTCATATGGGAAAGTGTTTGGCAACGCACTGCACGGATATGAATATTTTGCCATCTCTCAGCGCTGCTATCAGCGACGAGATGCCTCAGCGTACAGTATGGATCATATCGCTGCTGTTGAGCTCCCTTATTCGAGTTTTACTGATACCACACGGGTATTCGTGGTACAAACAAGCAACCTCTCGAGCCGTGAACGGAGATTTTACCTGCATAATCAAAACGATGTTTATAGTTAACGCTGTGGAGATCCTCTTCTTAAACGTCATGTCAATTTTTCCTTCGGCTCATCGGTATGAGGCTCACCGCAATAGTCTAGCTATCTTCGTTTTTAGCTCTGTACTTTATATGATCTGTGATACGTGTTTATTCTCATTGCTGACACAACATGTCAATGCGACGTATATGGTAAAAAGAAAACGAACAAAACAATTCCTTCTGGCTACCTATGTTTTGTCACTATGCATCGTTGCATTGTGTTACTTCGTCCATACGGCATACTGTCCGCCTTACGTATACTCAATCTTTTCCTTCTTCGAATATGTGGGAATCGTGATCAACGTGTGTTACCATTACACGGTCTATCGTTTCATTGAGAATAGACCACTTTATACTGTACTGGACTACTGGTCATCAGGTACGGATTTCACGGAAATGGAATCTCTGAACTATTCTGCATTTGATACCAGTGCTCCCGTTATTCCTTATGCCTAAGCTGGTCCAAACATGTTGACTTTCTTGATGCGAATAAAATAATTTCAGTAGA
>STRG.10144.4
NNNAACAGTGAAGGCTTATAGGAAAGCAGTAGGCCTATGTTGGGTGGCAGTATACCCCGAGTTGTGTTAAGCAGCTTTTAGGGTCAGATGCAATTTACTTATTGTTTCCACCTTACTCTGCCAGGGCTGATACTGCACAAAATTTCTGCCTTTCAGAAAAAGAAAATCACGCAGTGTTGGGAGCTACGGAAACGCGCCGACAACACAACTATCTGGACACACGATTGGCTCTAGCCACACCAAGTCCTGTGCAAACTGAACTGAACTGAACTGAATCCGTACGGCTTGTTCATTTGGCATCGTGTTGTGATTGTGTTGTGTCTAACTGAGGTATCATCTTGCGTGGCATCTTAACGCCAGATGATTTGTGTTATCGAGTCTCAATGAGTTAAGACCTGTGTCAGGTGGGTGCGTGTCTTGCGATATAACACCATTTCGCGTTGAGGATGCTCGGCGGCTTTTTATGTTTGAACAGCGAAATCTCCAAAGGATTCCTCGAGTCTGGTGGGAACATCAACTGTGGCTCAGTCTTATAAACGTGATAGGCGGTATTGTTCTTTTGGGAATGAAAGCGTACTTGTTATCCATGGTTTGGCTGTGCTACAAATTTCTGATCCGCTATCGAGCCGGGTCGGAAACCAACTCCGGATTTTCTGTGGCCGCAGATTCATGCGTTATTCCACTCAAACTTTGCCGTAAATGCGGCTGCTGCGCGTGCGTACCGGTCACGCCGGTTACAAACATCTTACTACCGGGTCTCGGATCGACGGCGCTGCGTATCACCAACTCAGCATCATCGGCGAACGAGAGTCACATCATCGTGCTTCTACACAGCCCATCTGACGGTGCCACCCTGACAATGCCATCCTCTGTGCTAGCGTCAAACGAACGGTATATGCCCCCGAAATATGAGGACGCGTTGGCCATGCCGGAGGATGCATTTGGTCCACCACCTTATTCACTCATAGCTGGTGAAGAATCTGGCTGTCCGACCGACACAAACGGAGTATTGGCCACGGGAGAGCCGACAACGATTTTTGAATCCCAAGATGCAATACAAAATCCTAGACTGCAGCCTCCAGCGCAAGAAAATCAGTGATTCATTTGGATTTCATTTTTTGTCCAGCTCTTGCCGAATTATTTTTTGCTTACTGTTCACTTTGTTGGTGAGCGGTGCCTAATCCGGTACCCTTTTCACCCAACCTATCTGATCAGTCATCTTTAGGCATATAAGTGAACCAGTCCCATGTAGGAGGACCTCCGTCGCATTTATCAACCGATAACCTTTCACTCACATCACACAAGTCCGTGAAAACTTATTTTAATTTGAAATATGCCTTGCTCAAACTATTTATTCGGAGGTATAAATACATAAGATCC
>STRG.51971.1
CAATATATTCAAAATGAATATAAACCTCGAGGACCTTGTACAAGATTCAGAGAAGTTGTTGATGGATGTGCAAGGCTACTCCGATCTCCCCTACATCACCAGAAGCTTGGATCAAATAAAAAACTTTGGTGATAAACTCTCTGTCTCTCGTGGTTCCCGTAGCGATGTTAAAGCTGCGCGCTTACTTGGTTCGAAGATGAGTTACGAACTTCCCAGCCATCTTTCGACAGTTTTGGAATCACTGAGTGCTTCTGATTTATTTGAAGTCGTTCCATCCTCTCCAAAAGTCGATATTCAGACGTTCTTAAAGACGGAGCGTGAAAATGTTCTACTAAATGTGTTGGCTTTATCACAGGATTCGGTTTTTAGAGAAATCGAAGCAAAATGCACACGCACTCTGCAAAGTTGGTGGACCCAAGAAGCCTCAGGCATACTATCTGCTCTGGCCGGATCCTCGGCTCCAATAGATACGGACTTACTCTACTCATCTGTAGTTGACAAAGAAACTCCCCGTCAGACAAGCAAATTTTCCGAAGGAGGTTCAGATCGCACTCGTGATGAGTTGTGCTATTCGCAGCAATTATCACAGTACTTGGAGTCTTGTTTTATGGGACCTTTTCCTTTCGGCACGTATGCACGAAATGACAAACGGGACTCCCTTCTAACGTATTTTGCGAAACTAAATGGCACAGATAATCAGGATTTATCTGGTCCAGTCACAAAAATGCGCCCACCAGTGCACTCCGATCTCACTGAGATATGGAGTTTGTTTTATCGGTTTGGAGATTGTTGTCAACAGCAGGGAATCACGCACGAATCAGCCGGAAATCGTTCTCTGGAGCTGCGGGCCTCAGAGTCTTTGCAGCATCAATTCATTCTCTGCTCTCTGGCTCATTTGGAATCAGAATTTGCCCGATTTTTAAATGTGACTGTCTCCAATCACGCTCGTCTGGCAAAACTCGGTGGACTTCCCGGGACACGTGCTGTTGTGCGAGCTTACCTGAATATATGTCTCCCCTCGGTTAACGATTCATCTTCGATCAACTCATCTGCCCTTCAATTCCCAGACGAAAGTGGAGTGGAATTCGAGGACGGGTTAGTTGATTCTGTGCCTGTTTGGCCGATGATCTATTATTGTCTCAGAGCTTCCGATGGCGCGGCAGCAGTCGAAGTCGCTCGTTCAGCTTCCGGTTCGTTGGAGGATTTTGTAGGCATCTTGGATGAATTCGTTTCCTCCCGTCGACGTTTAAGTGCCGCTTCATGGAGAAAACTGCGTCAGAATGCTGTCCAAGTCGTTAAAAGCTCTCATGATCCGTTTAAAAAAGTGGTTTATTCCATCCTCGGTGTCAACAATCTCAATGACAGTCATTCCGAACTGGCACGAAACATCGACGACTTCTTGTGGATTAAATTATCGCAGGTGGCATCGCAATCGTCTGGCATCACTGATAGTAACAAGCTGGACGAATCCTTCAATCTCGGACAACTACAAAATTTGCTTTGTGAAACTTACGGTGAAGTTCATTTCGACGCCTGGTCCCAGCCGTTAGTCTATTTCAAGCTACTCTGTCTCACACAACAATTCGAGTCGGCAATCGCTTTTCTGGCTCGGTTTGAGTCGTTGCGAAGTCACGCGGTCCACATTGCTTTAGGTTTGCAAGACCTTCATCTCCTTTTGCTCTCTGATTCCTTGAAAACACCGCTTGTGACTCGCGTTGATTCGGATCCGTTAGGTATGCGACGGCTGAATTTGGCCCGATTGATTGCTCTCTACACGCGCAAGTTCGAGACGTCGTTCCCAGATGAGGCCCTGATGTACTTCCATTTCCTATCGGATATCCCGACGGATGCCACCGCATCCGCGGACAGTGACACAAGCACGAACAGTCCGGTCAAAGGCCCAACAAACGGCAATTTGTTTGTTCATTTTGTTGCAGAGCTGGCTCTAGCCACGAGAGCGTTTGACATTTTATTGGGCTCCTTGAATGAAGGTTCGTTTATTAAGCCTGGTGCAATCGCGCGTTATTGTCGAAGCGCTGAGGAACTTCAAGAAATTATCGGTTCGGTAGCTAACGTCGTGGAATCACGAGGGCAATTGTTGGATGCCGTTTCTCTGTACCAGTTGGCTGCCAACTGCGGACCACGAACGCAGTTCTACTATCAAACCGCCGTCGGTATAATGAATTATTTCCTGACCGGCTTGGTCGCACCTGATTCATCTGGTACCTTATCACAAACGTTCACACGCGCCATCGGACGTCCAGACAGAGAGGACGTGTTGCGAATGGCCACTCAATTGGCCCAACGCGTTCGTGATTCTGGACCGTATTCCTCTAGCGCTGAAGTAACCAGTCGACACGAGCAGTCCATGCAAGAGTCGCCATCCGGTATTCGAACTCTATTCTATCTGCTCGATCTGGCCACATTTTTCGATTTTGTCGAGGCGGAACAGTGGCAAGCTGCAGTGGATCACATTGATCAGCTCAGTTTGTTCCCATCAAACGCCAAACCTGCACACATTGAAGCACGTGTCAATTTGTTCACCCAACTTCCTGACTGTATTCGACGTCCATTACCGACCGCCCTTCTGGCTCTGATGCGTTGCCTGGTAGCCATTGCGACAAAACACATGCACGGTTCTGGGTCATCTGATAATATAGAAAGTGGAGCTGATTTGACATTAACAACAATCCGAAATCGCGCGAAAGCTCTAATCACTTATGTGGGACGCATCCCCTTCCGGCTCCCTGGAGATGTCTACGCCCAACTCACTCAGATGCATATGGAGCTCGTGTGATGGCTTATCACCGAGCCGAAGTGACGGGTTCGATTTATGATTACGAAGCGTGTATACCGATATGTTCATTTCATAGAACCATATATGTTCCAGTGTGTATTGTATTTTGATTTATTCTCTGGCTCCCTAATCAATTGATTTGATTTACCCTATGGGCGCAACGGAAATCAGTTTGTTGCTTTGGCGTTGTGGGTGCGAGAAACAGAAAAGATACTCGGTCGACTCATGGTTGAAGTTGTTGATGTGGCGATTGAACTAGGTAGTATGTCCGGCTTGTAAACTGTAGGAGGTTAATGAATTCTTGGGATCGTCCCCTCCACAGGTTAAACTTGTTCCCATTGCTTTTTCCTCAGAGATGCAGGTGTTTTGGTGATCTAGCCTTGACCGGATTTTCTGCGACCAGTTATTCCAATCACAGATTTGTCTTCTCATCCTATATGTAGAGTCGTCCAGTACCGCAGTCGCGATCTCCATATCTGCAGGGATGGAAACTATTTCGAGCTTTTTCAATGCTTTCCTAGCCTTTATTTCATCGTTAGTTAAGTGACACTTCTTTCTGTGATGTGCTACACTTTTCCGGCAACATCTAACCAAAACTTACAATTATTTAGCCACAACCCACAGTCCTTTAGCTTTAACAGGCAACCTTTAGCCATGCCACTGCAAGCGAGTCAGACCAGTAGTATCAAAATACTATGACATCAAGTAACGTTGGGACAGTTTATTTTTACAGAGACTGGTATTGCAAAGCTTGCTGAATACATAAGAAAGTGTGACAGTCGTATGCTGCGCAGTTGACCGTGTCAGTGTTGTCAAATGTTGCTACAGAAATAAACTGATTTCAGCGATGGAGGTGTACTTACGTCCACTGTGTATTATCCTCAAACTCTCAGTGCATCTTATTATCTAAACGGCGTTCCATTTAGATACGGAAAAGGAACATCTTTTATCATTTTATTAAATCGAGTCTTGATCTTTGGAATAAGACTTCACAGGAACAACAGCTAGCAAATCATCGATTGGTCGAAGGGCATCGCTATTCGGTTAAGAGGCTGACGAGTCAGTCAATGGGGTGAAACTCGGACACAGGTAAATTCAAACGAGCAAAATATGCCGATTAGCTGCAACTTTGAGGTTATGTATCGATGAAACCAACTACATATTGTGCCGTCGCCACTTAAATGCCAAAAAGTATATAATGTAATTCCTCAAAGTCTTCCGTCAAACAAAGGACCTAACGTGGGTTTAATCGGTCCTGAAGTATGGATGTCACTCTGAGATTACACTGCATATTTTTAATTAGTTGCTTCCATGCTGTTCATCGTCTATTGCTACCGAGCAATTAGGTGTCCCGGTGGTCTTTATTTTTGACAACACACCAGTTCTTCGGGGGGCTGTGAACGCACAGTTACATACCAACCACGAAATTCGTTCTGTCTCACCATACACTCCCTTTTATAACCCGTTGAAAGAGCCATTCAGTAATTTCAAACAGGTAGGGTTTTCTTAGCTACTTTAATTTGTTTGCTTTTTCATTACAACAAAAACTGGTCCATTAAAAATACGACAGTTATACGGGCTGTTCCATACGGTTAGGCGGCACGAGCGGATTGTTTTAATTTTCCCCAATCAGTTTGTGATACGACATTTGACAACGTTACCACGGTCAGTTACACAGCATACGACCATCACACCTCATTTATTCAACCAACCTTTGCAAAACAAAATCGTTTAATTATATTTTGACGCCATAATATTCCGATACTTTTGATCTGACTCGCTCGCAGTGGGGTGGCTAAATGTTGCCCGTTAAAGCTAAGGGATTGTAGGTTGTGGCTAAAGCATTACGGGTCGTGGCTAAAGTTTGCTCAGAAAGGGTATAATCGTTAGCAGACTTCTGTTCGTAATTCCTCACGTATTTCTCGGGTTATGGGTAGTTCTATAATCTACATTCAGCTGAGGTGATGACTTTGTTGTGTTTGACGCTGTCATCGTTGAGGGTCAGACTTCCAACAAATGCGATGTTTTAGTTATTAGCATTTTACTGCTTGATTAATTATGATACAGTTTGGAGCGCTGGTGGTTCGTTTGTTCCGGAGTATTGTGGTTCTTTGATATCGTCCGTTTTACGCTCGGTGCGGTTTCCATTTGGAATAACACTTGCATCCATTCTGGTTCGTTTGGTATGCAGACTTCTGAGGGGGTGGTTGTTCGACTTGGAGTGCGTTTGTTTTAGTTCACAATCCTGTTGATGCCGTTGGACAGCTCAGGTGGATTACGTTCGTTATGAGTTCAATGACAACATCGTGGGCAAACACGACTGGTCACTACTAGATCGATTTGCAGGTATAATCTTACATTGTTCCCTCAAATTCTGCTTCAGTGAACGCTTATGGACTAGTGGAACATTGGCGGCGGCCCTTTAAAATTTACAACCGAATCACTGAGTTTACTGATTAAGAGTTCCATCAAAGTTTGGGCGAAAACCGGTAATCATGCAACGGCGACCGAACTAAGTCCATACAAATATTGAAAGAGCTAGTGTTGTCTTCGTTCAGAATTTGTAGGTTATTCTTTTACGTTATTTTCTTTCGGAACGAGTTCGTCTGTCCTGTTCATTGGCATGGATCCCCTGTCTATTATCCTACTGTAGATAATCATTTGTACCCACGTTCTAACGAAAAACAATTTGATTTGTCACGTTAGACGGTTAGTGCGCACATTTCATCTTCTGTTAACCAACTCCTAACCAAGTTAACCTGTTCAGAATTCGGGCTATGAGAACTGAGGATTATTTTAGTTTTCTAGAATTTCAGAATTTTCAATCCTGCCCTAATGCGATGGCGGAGTAAATTACTTGTTAACATGACAGTTGTTAAAGTTCTCCGCCCTTTAGGACTCTTCTAAGTTTACTCAGAACTTACTCCCGTATTTGGTCTAATACTCTCGATTCTCGATCGGAAACACGATAACAACAGTATTTGGCAGCGCAGGGGCAGGACGAGATAGGGATCCAACGCATCCATTACCCTCTGACTTGTCCCTTCGTCGTTCTTTTCCGTCCCCCAGATCTGAATTTGAACACATTTGTTCCAGAATTAAGCCGTACGAAGACTCTTTTGTGCTTTATCTGGCGCGGGTACCGACCAATAAAGACAAGAGTAAAACGGAATTACTTTCTTAATTTGATGAAAGAACGAAAACAAACGAATCGCAAACGGAAACATCTTTAAAAATGCACTGGTATTGTACTTATCTAGTAACATATTGTTCACTCCCATTAGATGTTGCTATTTTTTACTTCAAGCGCGCAGGGCTAACAGGACGAATGGCGTACGGACGCAGTTGATAACTACATCCATGAATCGAAAGATGCTTCCGCAGTAGTCAGAAAACCAAAGTCGCGAGCCATAGGGATGTTTGTGTGGACCTGCTGAACAAATGGTTCAGAGTGAGAAACGATCAAGGATAACTCACAAAAGCGTGTCATATTGGTGATCGAACCGGGAACTACTTGGTTTGAAATGATAAAACAAAGTTTATACATGGGGTGACAATAAAGATGGCCATTGCCAGAAATGAATGCTCATAGGAAGTGGTTGCACAAGCAAAGAATCAGAGTCACATGAAGCACCTGACTGAGTGTATCTGGATTGATAATCAACATGTGGAATTTGTTTACCGCTACGATGCTGAGTATCATAATAATATGCAGAAAGTACTATACACCATCGCTGGACCATTGCAGTAGTGGACTTGTGTAATGATTTGGATGGGTCATAAATAAAATGGAGTATTTCATGGTCAGAAATAATGGTGAATTTGGAGCCAAACGGACATTTAGGATGCCGTTTGACAGACCAGTAGATAGCCAAAGCTTCGCGTTGTCTGAGAATAGCCTTCTTTTGAACTAGTAAGTCGACGTGAAACAGGAACAACAGGGGATCTATCCTGTTCTAACACAGCTCCAATTTCAGTGAATGACGCATCAGTGATGAGAGTGGAATGCAGTTTGGGTGTGAATGAATGCAAAAATGCCTTGGTCTTAAGGTATGATAGAATAGAACGTAATGATTGTTCTTGTTTAGCTGACCACGAGAAGTTGCCGGATGACAACATTGTGAAAATAAGTTCCATAATGGAAGAAAAATCCGGAGTAAAACGCGAATAGTATTGGAGAGAACCAACCAAAGAAAATGCAGTTCAGTAGTGTTTTTAAGGGTACACACGTCAAGCAAAGGTGCGAGATGCTTACGATCAGGTTGATAACCAGCATTAGTTGCGCGATATCCCAGAAAATCAAGAGAAGGCGAAGTAAACATACATTTAGTTGCGTCAATGGCAATGGTAAACCTACAAAAACGTTGCAATAACTCTCGAAGTTTATCATCATGAGCTGTTTGTGTGGGTGCATGGATAACCACATCGTATTGATAACATTCCAGACCTTCGAGTCCCTCAATGATAGTACTCATAACAGATTGAAAGATGGCTGGAGAAACGCTCAGTCCAAAAGGCAGAGACTTGTATGTGTATAAACCAAGTGCGGTATTAATCGTAGTGAACTCACGGGAATCTTCATGTAAGGGGATTTGCAAGTAGGCGCTCTTCAAGTCAATACGTGCGAATCGTTTGGAGCCATGGAAGTGAGACAGTATATCCTCTGGTTCTACAGTAGTGCATATAAGCTGACGAATCTGGTATTCAAAGTGGTTGGATAATCCCCACATATTCTTGGGATATGTCCGTCGGATTTCAACGGAGTGACAATGGGCGTTGCCTATTCAGACGATGAAATAGGTTCAAGAATCCCCTTGCCAACCAAGGTATCAAGAACTTTCTTCACGGGTACCCGAAGTCCGTCGGTCAATACTCGGCGCTTCACAAACATGGGATCTCCATCTGCATCCAACTATACAAGAGTCATCTTCATACCACCGGAGGCCTTGTGGCACCGTAAAATTAATTCAGACAACGAAGATCGTATCTATGCTTGAAGTGATATAGGAATGCAAATGTCTTCAACCCAAGTACAGACAGACCAGTCTTGGTGACGAGGAGGGTACACTTAAATGAATGTCCAGTTGTATCTTTGAGAGAAATCCCTTGTAGCAAAACCTCTCCGAAACCGGCCGGTTTTTAATATTACGCCGATGGGTTTTCGGTCGGTTTGTTTAGTAGCCATTTTACACGGATCAATATCGAATTTATGCAAAGGAAGTTAACAACCAAAGTAATGTGCAACGCTTGGTTGGCGTTTTACTCAAATGTATTGATGTACTTCATCGAAATGTCATGAAAACCTCGAAATGGGTAAAATAAGGACGATTATCGAAAATCACAAATTAGGGGATAGAATTGAACATCGTAACATGCAATTCTGGTTAGTGGAAGAAATTACCGAAGTATATCACGCATTTCAAACGATTGGCACAAACCGCTCAGAAACCGGCCAAAAACCGATCAGTTTTCGAGTGGTTTGTGCCAGTCGTTTGAAATACGTGATATGCTTCGTTAATTTCTTCCACTAACCCAAATTACGTGTTACGATGTTCATTTCTATCCCCTAATTTGTGATTTTTTGATAATTGTTCTTATTTAACCCATTTCGAGGGAATAGAATACAGCGATCTATACCGAGGTTTTCATGACATTTCGATGAATTAAACCAATACATTTAAATAAAACGCCAACCAAGCATTGCACATAACTTCGGTCGTCCATTTCCTTTGTATAAATTTATTGTTGATTCGTGTATAATGTCTACTAAACAAACCGATCGAAAACGGATGTTACGAACGAGTCGGGTGCTACAAGGGATATTACGTGAGCCTAAAATAGGCAATGTACGTCCAGCGATACCCTCAACAACAATGTTAGTCTCATGTAGCTGAATATCAGGAGTGGCACAGCGTAAAATAGAAATAGGAATAAAAGACTCGACATTACCAGTGTCCACAATCACATCATGCTGAAGCGTACTACCGACCAGAAAAGAACGCAAAATGTTTCTGTGCCGGTGCACTCACCGTGAGAGGAAAACCGGGAGAATCATTTGAGATCGAGTCGTCCTGTGAGCGGGAATAGTACATATGAGAATGCCTACAGACTAACTGAATGTGGCCAATTTTGCCGCATTTGAAACACTTGGCACCACGAAAACGACAGGTGGTTCGAGAATGTAACTTTCCACACAAATAATACGTACCAAACGTAGTCCTTGCTTGACGTGCATCATTGTGAGCCCTCGGGGATTGGGACTGACAGTTACTTGTAACGTTAGGACGGGCTGCCGTTATTAATTTCCGCAAGCACGATCGTTCCGCGCAACACACACCGAGGACTCACTGTACAAATCCAGGCGCACAGCAAATACGAGTATTTAGCGACCAGCCACAGGTAGAACCCAGTACGACCCAACAATGGCAATTGTATCATTAACTCGTAGGTACACAAGTCTAACCCTTGTAGCACCCAGTCCGTTCGTAAAATCCGTTTTCGATCGGTTTGTTTAGTAAATTTATACAAAGGAAATTGACGACCGAAGTTATGTGCAATGCTTGGTTGGCGTTTTATTTAAATGTATTGGTTTAATTCATCGAAATGTCATGAAAACCTCGGTATAGATCGCTGTATTTTATTCCCTCGAAATAGGTAAAATAAGAACAATTAATCGTAAAATCGTAAATTAGGAGATATAAATGAATATCGTAATACGTAATTTGGGAAAAGTGGAAGAACTCAACGAAGCATTTGAAGTTTTTTTAACAACTGGCGCAAACCGCCAGAAAACCGGTCAGAAACCACTCGGAAGCCGATAGGCGTAATAGTAAAAACCGGCCAAAAACCGATCGGTTTCTGAACGGTTTTGCTACAAAAGAAATGACAACGAGTAGCCTGCGTATGGAGCTGAAGAATAAAGTCCCGAATATCCTGCGAATCTCTCCGTTGAAGCTGGTGAGATTCCGCATTTTCAGCAATCTTGAAGTTAACCGGTTGGGTATGACGGAGTACAAGGCTCGTAACGTCCTCGTATTTCAGGGAAACAGGCTTCTGTGGGAAGGACAAGTTCTTGATAATAGAATATGCTGACTTTCCAACAACACTCAAGAACCTGGCGGTTTCGCTTCCATCTGAAATCGTTTCACAAGCAATACACCACAATTCAAATCTTTCAAAATAATCCTCAGTCTCACACACAGGAGCATTTAAATCCAAAAATTCCATACTACAGGACTGCATGATTGCGAATGTCTGCCGCGACACCAAATGTGAAATCCTAGGGCAGTGAATGAATAGTAGTAATTATCCCAAATCTGGATGAACAGCAGAACACAACAATTTGAGGTACGAGAGCGGAGTATGTTTCGAAACTGCCTGGCGTATTGCAGACGTCCAACAGCTGACAGACAACCTTCTGAATTAGGATGGAACAAAAGCGTCGTAAAAGTGAGCATAATGGGAGTGAATTTTATAACATTATATTGTTTATTTTTGGTGAATCTTGTTTTTCTTGGTCATCTCTCGGTAGTTAGCTCTCCAGTTGTTGGCTTAGTCGTTCCTGATTGTTGATTGGGTCAGTGGTCATATATAACCCGTTGCACCAGGTTCAGTGCCCACTCGCAATTTCTTCCTCGGGTTGGAGGCTGCCGATATGCGAATTTGGCTCAAGCCTCTATATCCTGTGATCTGATCTGATGGCTTAGGATTCGGCCCAAGGGTAAAGGCACCATTGAGAATGGAAAGTAAACCTCGACGTGTGGATCCAGCGGATTCACCAATCTGGGAGGAGTGCGTACACTGTCTGGCTCGATGACGAACGCGGAGCACAACGTGACTGATAACCGCCATATTTTGATTACCGTGTTGCTTCTGTGAAGCCATTTTGTTGTTGTCTTAATTTTTTGGACATGCGTCTTATTTCACGTGCACAACGGTGGGTATACCAGCTTCATGTAAGTGCGATCATTTGCGTGAGTACTCGTTGGCGTAAAATGAATTGGATTGGTATGGTACGTAGAAAACTTCGTGTTCTGTTAAATATTCAGTAAAGTTCGACAGCTTCACAAG
>STRG.69417.2
ATCTCTTCTAATGCGTCTGACTCACGAAGTCGTCATTCCAGTCCATCTCATTCATTCCCAGCCGCGTCCGGTTCTGACGTATTGATTGGTTGCAAATCGTCCGAAGCAGTGACTAGTTCGGCAGATCGATTTCGTCTAGCCTGGGAGGAACTGGTGGAAACCGAGCGGTCTTACATAACGTTTCTTCAATCTGTTTACGATGTTTTGTGGCTTCAAAAAGATAACACCGAATGCGGTCCCCTTGAATCAGGTTCGGGTGCACGTTCATTGCCCGGAACTAGTCCGATTCCCCCCTTCATGCGCGAGAATCAAGCTTGGCTTCTGGTAAATTGGCCCGAACTACTTTGTTTCCATCGCAGTTACCTTCTCCCGGCGTTGGAACGCACAAATACAAACGGAATCAAATTGAGTCAATGGGCGTCCCAAATGGCCCCGCGTATCATCGACCTTTACTCCACTTACTGTTCGTCGCACGATAGCGCTGTTCAGGTTGCTGTTCATTTGGAACGTGACCGCTTCTATTCTGCGTGGATTAACGCGTGCAACGAACGTTTATACAGTCGGGAACAGTCGGCTGCTGGGTCCCATACTACGCATACTAACGATGCATCCGACTCGGTGGTGCGACCGTTGCTAAAGTTCAGCTCACGGCTGATCACTCCTGTTCAGAGATTCCAACGTTATCATCTTTTGATCGAACGTTTACTTCGTCTTTCCTTGACCGAAGCCGATAAGCAAGATTTATCCGAGGCGCATCAAACCATGCTACAAGTGTGTGAGACTGTGAATCTTACCATGCGATTTCGTGGTTTGTCGATTCGTCCTTCCGAATTGGGACGTTTATTACTCCATGCTGACTTTACGGTGTCGCGTGATGATATGCGTATGATATCTAGCAAGCAACGACACGTGTTCCTGTTCACTAACGTTATATTACTCACAAAGTTCCGACCTTCAGCTGCCACTAGTAGTCCGCTTCTTTCCTCAAATTCCTCGGTTCCGAACCCGCTGACTTCGGATTTCACGCCGGACGGAAAAGAGCGCATTTCAAGCATTGCTTCATTCACTGGACCCACTTCTCATCTACTCGTATCAAATATTGCAAATCTAGCAAAAACACACATCCTTATGAGTAGTGTTAGTGGCAATTCTACAGGATCGCTTAGTTCGAACGAAGTGGGTCCGGTATACGAGATCAAACAAGAACTGCTTCTCGCTCAGATCGGTCTCACTCCAAGTGTTCGAGCAGACCGGCGGCGTTTTGCTGTTTGGACTGCTAATCGGGCACAGACGTACATATTCCATGCTTCGGATTCCACCATACGTGACCGTTGGGTTCATTCTGTTAACGATCTTCTGATGGCACAGCTGAGGAGATTGCGCGACGAAGCTATGCAGCGACATGGACCAAACTCGAATCGCTTTTCGTCACCGCAAAGAAAAACACGCACTGGCAACCAAACTGATCGCAGTTGCAGTTTGCCCTTACCATCAAGTTTACATTTTGCAAAGGATGTTTCCGCGACTACTTCCCCGAAGTAACACCCTATCGCACCTGGACAACGGAAGAAAATTTGATCAAGAATGGAATACCAAGATAAAAGATGAATTTCTTCATGTATATAAAGTGGTCGGAATGCGTTCTCATTTTATTGACTGCGTTTGTAAATACGACCTGGACAAACCCCAGTAGCGGCTGATTTCACTTGGTTTTATAGATGCAAAGAACATATTTGTGATACTATCTTCTCTTTTTGCGTCATAGAGACGCAGGTTCATCATCGCACGTATGATCCTTATTGGATAAAAGTCTCCGCCTATTTCGGTAATCATGTTTCACTTCGTGATTTTTTAATTGATTTTAAGTATGCTTGATGTTATTTTTATGCATCATATGTTATAGTCATATCCGTTTCTACTTGTATGTGAATTCATTCCTCCGTATTCTGCATCCACAAGTGGTTTGCAATTTCCACGCACGTTCCACACCTTTTCGCGTTGCCTAACCGCGTTTTAGTAAGGCTGATCACGAACTAGAACGTTTATTTTGAGGCATCTTCAGCTGCCTGGGCTTCTCCCCCAGTTTTCCATCCGTATCGGCCTTATTACATCCATATAACTTTCACCCCAACATCAACTATTAAATGTTTTTATAGATTTCTAATCTGGTAAATTGTTTTTTGCAAGCCTCAGTTTGAATGATCTTCAATGACTTACACCACGATGAAATAAATTTTGAGTCATGCGTGTTCTGTTCTTTGATTCTATTGTGCTCCCTTCTCTCGAGTGTGTATGTGTGTGTGTGTGTTTCCTTGAGAAAATGTGTCTGTTGGGTGCGCTATTCTTTCACGTAGTGTGTTGACTTGCGCGCTCGTTGAGCCATGCCATCCCAGTGCAGTGGCAATGATAATAGGCTTCATCGGACTACTGATGATCTCCTAATTTTATCGACTATTGGTCTTTTTTATCACATGCATTCATATGAGTGCAATGAAAGGGGTATAGTCTGTGGTTACAAAGACCTACTGAACTACTGGAGATAACCGGCATCCAGACTCTGAGACTTGGAGCGGTGAACCACTGAGGTCCCAATAGGTTAGTTCTGGTAACGAGCGGACGACGGTGGATTACTATATACGTGACGCTCAGAATAAAGGGTGCTCTTTTTCAAGAACAATCTTGTGAGAGCTTTAGAAACATATCGAAGTCAAATTTCAACGTTCGTGATACTTCATCATTTCACGTCATACACCGGGTCAAATTCTGCCTAGGTCATAGGTAAGTCGGATAGACCCTCACTCTACATTCCGGTGTTTGTATTAATGCACACGTTGTCACATTACGTCTTTTGATTGGCAAACAGTATTTGGGTCCTTCCAAAGTGATGTTCCTCAAATGCGTGCGAATCTACCGACGTAATTATGCTTGCACACTTCCGGTCGGATAAGCTTGTATGACGACCTGTACAGTTCATCCAAAGCTAGTAGTGCTGCTCACCGAGGCCGTCCTATCTGACTGTTCTTCAGCTTTTTCACTGTCGAAGTGTTGGAAAATGCCCTCGAAGGTCTCCAAGAAGTCGGCGTAGAATGGACAGTGCAAAACGCGAATCGCAGTACGTCCGTGATGTCGTTTCGAATCTACGGATGACGACAAATTCAAGTGCAATGGTTTAATTTGGCAAACGATCCACGCACTCAAATTGAAAGATGTCACTTCAAGATTGGACGTCGGTCTGCGCAGGTTTCCCTTCACTTATGTAGTTCATATCTGAATGATTGGTTTTGAATCAGGAAAAAGAGGTCGTCCCGCATTTTAACGGTTTTGGAGAAGGAGCATTGAGAGATGGTGGTTCAACTCCTTGGAACAGGGTCTTTACTTGTGAATGGTCACTCGCGTGCATGATTTAGGCTATGAAGTAGAGGAGTAGAAATGTAAGGAATTGCCCATAAAAATTACCAATAAGTAGTAACGATGAAACAGGAGCGATGAAGCGAATAGATTAATCAGTTTTCGTACGCACATGAGTGTCCCCAAGTGACGAGAACACTCGATCCACAAAAACTTTGTTCTTTTCAGGGTAACTGCAACGTCAATACGCGATTCGTTCGGGTCTTTTTACATGATTCCTGAATCGGAAAAGTCATCTGTTCTTACGCTACTGTTCACTCCATCTTCCGAACGTCCAGCAACCACGCACCCAAATATCGACAACGCTGTCGCAGATATAAGTAACAGTGATTTGACCATTGATTCTGATAAACTATCCAGTATCGAACAGCGCCGAAAGGGAGAGCAGGAGTTAGCAGACGGCTTGTTGACTGTCATCAAGCCAAATTTAGAACGTCTGGATCAAGCTGCGTTCAGTCTGGACGGGTCTCAAATCGAACTAAGAAACCAACTCAATTCTCTTATTGAAAGACCGGCTGAACCATCTGAGACAGGCAATTGTCACGGCACAGCGCCAACCAATAATCACCCACAATGACTAAGGCTGTAATCCAATATTTGCGAGGTCTGGATCTAACCGGAGTTCACTTCGGTCCATATGACTCTGTTCAGGCCGCCATGGATGGGCACTCAACCACTCGAGGCTCAAGTAGGAGTTCGACTACTACCACACTGTGGCCCAAAACTGATGTTCTGGCCAGTATGTGTCGTTTACAGTGGCTCAAACTGCGTGACACCGGTCTCATCGAGGATCAGTTACCGGCTGAGTTAGCCAAACTCGCTCAGCTGGAAAATCTGTCCATTTCTCGCAATGCATTGACTCACTTGTCCGCTCTGAAAGATTGGTCCGCGTTGTTACCGTCGTTGCGTTCGCTGAATTGTCGAAAAAACAACTTGACTGACGTTGACGCAATCCCAGTCAGTATATTCGAATGTGCTAATCTACAGGTAGTCGATTTTAGCTGCAACCGGCTGACTAGTGTACCTAAAGGAATTGAAAAAGCAAAAGGTTTATTAGTGTTGAATCTCAGCCGGAACGCGATCACCAGTGTGCCATCGGAGTTATTCGTACAATGCACCGACTTGATGCTACTGGACTTGTCCGATAATCAGTTGGATAGTCTACCTGCACAACTGCGTCGGTGCGGTTCTCTTCAGCAACTAATCCTCAGCAATAATCCATTACGCTTGGCTCATCTGCGTGCTGTGTCTTCCTTGAAACAACTAGAGGTTTTGCATTTGGCCTCTGCTCAACGGACATTGGACAATATCCCTACCGATTTAGACAAACTGGAACGTTTGATCGAGCTTGACCTATCCGATAATGCTCTTACTCGCGTTCCGGAGCCAGTATTAGCGCTCCGTTCACTGCGGAAACTGAATTTGGCTCGCAATCAGATTAATGATTTATCTCAGGTTACTGACAATTGGCCAAAATTGGAATACCTTAATGTGGGTTACAATCAACTTGCTCAGTTACCCTCTGGGATGACGCGTCTTGTTAAATTACGCAAACTGTATATGAACAACAATCGATTGGCATTTGCTGGAATCCCATCGGGGATTGGAAAATTGCAGGATTTGGAAATTTTTGATGCTTCTTATAATGAACTAGAGAATATTCCCGAAAGTCTTTGTCGGTGTGGTCGTCTGAAGCGTTTGAATCTTAATTCAAATCGGTTACTTACTCTCCCGGATGCAATTCACTATTTACGCGAAACTCTGGAGACTTTTAATGTGGACAACAATCCGCAATTAAAATTTCCTCCTAAACCGCCGGAAATGCAAAAGGGTGCAGGCTTAGCCTATTACAACATCGATTTCTCGTTGGACGCACAGCTACGTCAGATTTGCGGTAAACCCCCAGAGTCTGCAGACGCTTCGCGTCATGCAAAGGACACCGCCTCACGACTTCGTCGTCTGTGCCGTCGTCGTGGTGATGGGGCGGGTGAAGGAGACAGTCGTTGTGTTCTCGAGGGTATGCAACGTATTGCTCGTGAAAAAGAAGAACTGTTGCGTAAGCGGGAGGAAGAGGCTGAGGAGGAGTCGAAAATGATTGCTGTGAAACGATGGCAAGACCAGTTAAACAAACCACATTTGGATTATTCGGGCATATTTGAAGAGGATACTGGTTCAGTTGAGGGTCTGGAAATGTGGGAAATTGATGAGTTCTATCCGAAACGGGTGGAGGACGATGTGGCTCACGGTCGTTTGTTAGATGGTGATTGCTACATTGTACTGCAAACCAAACGCACTCCAAATCAGACCTTAGACTGGGTTATTTATTACTGGATTGGACTGAACGCGTCGCGTGACAAACAGACTTGTGCGGCTGTCCATGCGGTGAATTTGCGCAATTTCCTCGGTGCAGAGGGCCGCACGTTTCGGGAGGAGCAGAACGAGGAGAGCGAAGAGTTCCTTGCTCTTTTCGGTGGCAACTTGATGATCCTTGGGGGTGCACACGGAGAGACTGGATTTTTCCACGTTGAGGAACAAAACGTTAATGTTAAACTGTACAGACTATTCGGTCTAGAAAAACGTCTTCTCATCGTTTCTATGCCATTGACTCCGTTGAGTTTGGATCCGAAATTCTGCTATTTGATCGATGGACACTCACAGTTGTTCTTGTGGCTCGGTTCTGAATCTCGCTTGATGGTGCGAACAAAGGGTCGCCTGTTGGCCGAAAAAATATCCGTGCGCGAACGGCGTGGTGAAGCAACTATTCATCTAGAACCTCAAGGTCGTGAGTCGAATACCTTTTGGGCGGTAATCATGGGTGTCTGGGTTCCGCCAGCTTTGCCGAACCTGGTCAGTGTATCTGAATCAGAGAACGGATCTGGTGGAGTCACTGCCAATGCATCAGTTACGGACGGTTCCCAAGCGGCCAAGACTCATCCGCTCCCTCCAGAAGTTAATCAACCCCAAAATGTTCCTCGTGATTTTATCCCGGTCGACTGGCGCTTACCGCAGCCTATTTTATATGACGTACGCATGGGGAAAGGATACTTGGAACTGCCACAGGTCGAACTTCCACTGGGTCAACTATCTAAGCGTGTTTTGGATCCAAAGCATGTCTACCTTTTGGATAGTGGAGGCGAATTGTTCGTGTGGATGGGTGAGAAGTCGACACGCTTTCTCCGTTTTGCTGGTTGCAAATTGGCCCAAGAATTGACAGATCTTATGCCCCGCGGGTGTTTCGGAGGAGCCGAGTCGCAGTTACCAGTAGTGCTTTCTACCGCCACAGATTTATCATCCACCGCGCAGCTTACGTTTGTCCGACCTGCACCCCAAATTTGTAGTCAAGGTGCAGAAAACCAGATCTTCCGAGCTCAGTTCTACGATTGGGAGGAAGCAATCGCTGTTGATTTTACCCGCACAGTCGAATCGGTGGCAAAGCGTGGCGTAGATATGAATGCTATTTTGGAAAAATACAAACCCGCAACCGATTTACGGGTCTTACTCACTCCGCGTGAACGGGCCCTCGAATGGGATGAAGCGATGCAACTGATGTCTGATTGGAACGAAGAGCTGGTTGAACCTATCGGCCCGGATCTGATCCCGAACACCGCGTTACAACAGTTCATTATGATCGAAGGCAAATGGGTCCCCGTAGAGCAACAGTGGTTTGGTCACTTCTTCAGTCAGGATTCGTATATTGTGATTGCTCGCTACTGGGATTTCGATGATGAACAGTCTTCTGCGGACCCCGAAGGGGGCGCGAATTCGGGAGAGGTCGATGAGCCAGCGGAGGAAGAGCGAACAAAAACGGTGGTGTACTTTTGGCAAGGTCGTGAGGCCTCCGAACTGAACTGGCTTACGTTCAATTTCTCACTGCGCAAAGATATGGAAACGCGTTTGTCAACCAACCCGAATGAGAACGGCCGGCCGTTGAAGGTGGAATTCAAACGTGTTCGCCAGCAACAAGAAGATCTAGTCTTTCTAGCACATTTCCAACGCCAACTCATCATTCATTCAGGTCATTATAGGGACCGGCTGTCGTCGGCCAGACAGGACAAAGTTCAGATGTATTATATGCGAGCTAACGGGAACGCAATCTCCACACGATCGATCGAAGTCCCTCCATCGTCCAGCTTCATGAACACGTACTTTTGCTACATTGTAAAAGTACCCGGGATCATATTTGCCCCGGATCGGAATGACGTTAAACATCAACCACCCCCACTTGTCTGGTTGTGGATCGGCAAGCACGCACATCCTGATGACCGAGAATTATTGGAAAAGATTGGCAAACGAATCTATAAAGATCCTGATACTCGCTTCGAGATTTTATACGAGGCCACCGAAAATGAGTTGTTCTGGAAGTGTGTTGGTAACAAACGACAAGTAGACCAATCGGCTGACTTTCTACAGTACGGCCGTTTGTTCCGTTTATCAAACGACCAGGGCTACTTCTGCGCATCCGAAAAGTGCTCGGATTTTTGTCAAGACGATCTGGCTGATGATGACGTGATGATGCTAGATACAGGAAACCAAATATACCTGTGGTGGGGTAAACGGACGTCAGATGTTGAACAGAAGCTCTCACTTCAGGCGGCGAAACTGTATCAAAAACATTTAACCAACACTCAGCGGGACCGGCCTCGACAGATGAAACTTACCACCAAGAATATGGAACCACATATGTTTAAGCGGTGTTTTCATGGCTGGGGACCGTTCCGCGAGCCAAAAGACTGGTCAGGATAAAAGATATTGGTTGGAAAAGTCTCAAAGCAAATCTTGCCAACCTGCACTGACACCTCCCCCCATAATCCCCTTCGCTCTTTTTATATCATCTGTTCACTCACATGACCTTGTCTGTTTATTCTACATTCTGACTTATCCCACTCACCGCTTGTTCCTTATTACCCAGACTAATCCCAGTCGATTGAGTTTGAATTCATCCTTTGTTCACGTTTACTCGCTTTCTTTTTATTGTTTCCTATCTCGTTGTAATGTGAGTTCCACGGTTTATTTAGATTTCATCTCCAAGCTTGTTTTTCCACGTTTGTCTTTCGCTCACACGTGTTTTCAAATGGTCCTCAATGTTGTACGTTCGTGAACATCAAAACCGTGTCCAACTTTCGGTGATACTCGTTTCAGTCGACAATATTGAAGATTAGTTCCGCGGAACATTGGATTTGATCTAAATTGAATGCTCTTCCGCTTTCATCCAAATTCATCTCCACAAACCGAAAGATAACAGCTGCGTATTGGGATCGCTAACACATTCTTAGGGATCGATGTCATGAAAGACACCGTTTGTTTACAGTGGGTCACTTAATTTACTAGTCGAGTTTGAAATAATGTCGAAATCGTCTGAAACCGTCTTGAAATTGGTTGATATGATAACACTGACGATCTGGAATTCGTTTATTTTAATCGCACTGTCATCCTCGTTTGTCAGGTGCACTCCATGAGTGTAATAATTCCGTTTTCTAAATTTCTGTTTCCACCCAGCTGGACGGTAAAACAAGCACGCGTCCCTATGCACAATCATTTTTGTGAACATCTCCCTGCTCAGTCATTCAAATGAGCGCCACACAAGCTGCTGTTAGCATGTAGTGGTCGCAAAAACAAGTGTTCTATACCCCACTTGGTCCGGCTTCTGCCTGGCAGTGAGCCGTCTAGGATATAGAACTGTATTGACTGAATAATTTGATAGTGACGATGTGAGGCTATTGGTTTCTAAGTAGTCAGACATAATTTTGAAATAAGAAGTGACACATTTTCTCGTCTGATCTTGTACGACTTTCCTCTCTAAACTGAACTACTTTGTATCCGCTGATTCTTACAGCACAAGGAGACACTTTCTAGACGCATTATTTTGCGCCCAGTAGTGCTTTCCACATAGGTTCGTTATATAATGCTAAGCGTTCGGGTGTTCGCATAGTTACATAATGTTTCAGTGAAAATCAGGACATATCAAAAGTAAGTGGTTTTATGTTGCGGGTAGTTCCGTGTGTTCTGGTGTACTGCTTTCTGATCTGGAAGTCGCAAAATCTTCCGTGAGATAAAGCTTTGGCTCAAACGGGTCTGCCAGCTGATCCGATCCCGCGCAAAATGTCAGCTCTGGTCATGTGTACTTAGTTCACAAAATCCAACGAACTGGCGCGTTAGCGAACCCGTCGGCCCGGAAAGGAGTCACACGGAAGCATTTGGCAATTGTTGCTCGAGCACTTTCGGTGATTCAGACATAATTGACTTTTTGCCCATCTTGAGCGGCACATTCTGATACTTCATCGCGATCTGCTGGAACAGAGAGTTCGTATAAGACCGATTACACTAAACATCAAGTAAAATATAAGGCTTACAATACGGTCATATCAAATTGGTTGATCGCGATTGCTCTTAACATCACAAGCTGCTTATTGACATTCTTTCTTCATCTGTAAACGTTGATCGGCTCTTCGTAGGTCACAGATGAAGACGCCGTATTGAAAATGACACGAATCGATTCAATCAGCTGTTATCCTGACTGACTTCGCGGGATTTTGTTTCTTTCAACACTCCAAATCTCTGGGCCGTACTTTCTTGCTATCGCTAATGCTGGGATTTGCACTGATGAGTACATATGGAAAGTGTCCGCCGATGTTTTAGGGCGTCTATCCGCTCAAAGACTTGCTCTGAAGTAGACTCATGCAAACATGTGATCGAACTTGCGAACTGCTGTTTCCCACTGACACTGCGACGTAGGTTTGTCTGACTACCGACATAGAGCTTTTCCGAGACATCCGGATGGCACTAAGTGTACTCGATACTGACGATCCATCTACCCGTATGTACGGCTGTTGATTCAACCTTCCAGTGTAGGTGGCTTCTGTCATTTCTCCGAGCCATTTTATTAGTCAGCCCCCTTAAATGAGACATTGACAAACCAGTTATGTTACGTGGGATTGTTGGTATGTCTTTCTCAAATCAGCTTCTGTAGTTAACAGTCATCTCAATGATTTTGAACACTTCATCGCTGCTCAAGTTGATGGTTCTCAAG
>STRG.66165.2
TCTGATCTGTTTAGCGCGCAGCTTGATTGTCGGGCTACGGGCGTTGCGCAACGGTTTAGATGTCAGAGCAGGATGAAGTCGAGAACAATGGCCAGGGTGCTGGAACGACTCCGCTCACAGAAACACAGAACGAAAGTCTGAAAATTTTGCAGGAGATTGCAAGCAATATAGATGAGGATGCTGCCCGCAAAATACTAGAAGAAAGTGATTGGAACTTGCAGCTTACTGTGAATAAACTGTTTGGCATGACCGATAGTTCCAGTGAGGCTGCAGTCCGTCGTCGAGGTCATATAGGCACCGAGACAGCTATCCCCCACGTTAATCTAGTGCCCCCGAACCAGAGAATTCTCCGTGCGTCGGAAGCTCACTATAGCAGTTGGTGGTGGTCGTTTCTCATGTTACTTGAGCCAATCAGAATAACCTATCAGATAATCACCAATATCGTCCGGTTTTTTGCCTCCTATCTATGGCCAGATCCTCGTAATCAGGTCACTGACCCCGGTGGTGATGTGCGTCGATTCATCCGATCTTTCAAATCCGCCTACTGCGTTCCCAAGCCCATTGACACGGAACCGTGCAGTTCCTCCACAAGCGATTCCGATTCCTTAAAAGTTATCACAACTTCATTCGCCCAGCTACCCCCATTTTACGAGGGAACATATGCTCAGGCACTACAAGAAGCCAAACGTACTCTACGATTTCTCATCGTCTATTTGCACGGAGATTCACACGAAGACACAGAAGATTTCTGTGTCAATACCCTTCTGAACGAGGATGTAGTCCGATTTTTGAGCAACTCGGACGAGGTAATATTCTGGGGCTGTAATATCAAATCACCCGAGGGTTATCGTGTGTCAAGGACCCTTCGGGAGCACACGTATCCGTTTGTTGGAGTGATCGGTCTAACCAATCTAACCGCCACAGATCAAGGTCCGTATCCGATCACAAATGTCGGGATGGCTTTGCTCGGTCGGATCGAAGGCGCAGTCACTTCGGTTGAATTAATTCAACAATTGACCAGTATTCTTCAAGAACATCAAGGAGCCACACTGGCCGCTCGAATGGATCGACAAGAACGTGAGGCTACCGCCCGAATTCGACGGGAACAAGATTTAGCTTACGCCGAATCTTTGGCACAGGATCGAGCCAAACTAGCCGCTCGTGAGGCTGAGGTCCGACAGGCAGAGCGCGTGGCCGCCGAGGCTGAGCGCAAACGAGCCCGGGAACAAGCTTTGATTCGAGCCCGTGAAGCTCGTCGCGTACGATGGCAACAATGTCTCCCACCACCTCCTTCAGCCAATCAACCGGACACAGTCCAATTATCGATCAAGTTGCCAAATGGTTCACGTGCATCCAGAGTGTTTTCGCTACATGATTCGGTCAAAATTTTGTACTATTTTGTCCTCACTCAAGACGCCGCTCCCGAGCACTTTGAAGTTCAGGCAAATTTCCCCAAACGTCTCGTTCCTTGTCAACCAGACGACGAGTCTGATTTGGAAGATTACCTGACCCCGGAAACGAACAGTCCTCAGACAGCGGATCACCGCGAGGAACCGGCCCGGAAGCGCAAAACGTTCGACTCCGTCTCCGATTGGACACCGGGTACATCTGATCCACCCTCTTTCGACGCGCTAAACTTACGCAAACCTGAGGTATTGTTCATTATTGACAAAGATGCGTGAATGCTCATTCTACTCGCCGTCCATACGTCCTTTTGTCATAGTATCATCCCCGCCTGTCCTGGAAGGAGACGAGGACACGGTACCAGTTTGCAATGTGGTGGGCGGACTGACGATCGTTTTTTCTCACTACTGCCCGACCGCGTAAGACGTCGAAAGTTGGTGCACTGACAAGCCTGCTCGAGGCGGGTCGACTGAACAGCTGGCCCCAATTCCTGTTGTGATCTGTGATCTGTGTTCATACTTTGCGATCCGTCCATCTAAACACCTCGTCCACTTTCTCTCATTCATCTCTTCTCCCGAGCTCAGTTCCGCGAACAATTTGATGCGAGTGTATATGAAAGAGCCGAGAAGCACCGGCTCTTCGTTTACCTGACCTCTTTCACTCTTGTTAATGTCTTCTCTTTTTTCGCACATGCGTTTTAGGTTGTCATTCCTCAAGTTTGGTGAACCCTGCACATACGCACTCTTACGTCCACGGTTTATCTTCTAACTGTCGGCTTGCATGTTCACATATACATAGATTCAGGCACACGTACGTCAAAATGCCGATTTCTGAAAACAGGATACATTGGTTCTTTCTCTGTTCTGTCTAGCATTCAAATCCACTGTATCCGATGCTGATGTTATCATACCATATGCCGTTGTGTACAGGACGCGTTTTCACACTTACCTGCGTAACGCGTCCATACATCCATAAAAACACTCCATTATCTTATCTGCTCACAGTGCCGTTCGGTTTTTTCCTATTTGTTTCGTTCAATTTTCTCCTTTCCGCTGTCTTTTTCACACACTTGCGTTCACAGTTCTTACGCTCCACATGATTGTGGACGGTTCTCTTTTAATGCACTCAGTCGTACAGTATATACTTTTCAAGTCACATGTGCTCATACTCCTCTGCTCTGTTTTGCCTCCGTGTTGATCGAAAATTTAGTCACGTGTGGTTGGCGCTCTTTGTGAACCTGTTTGTATGTGTTTAAAGCGGGATTGTGATCAATGCATCGTGTTGTTACGCGATCGGATGCCCTCGTAGATCAATTGTATCCACTCGTGCACATTGTAAATGACCAAATTCTACATGATCATACATCTTGATGTCTATCCAGCCAATCCTGCACTGCATCTTACCTCATTCTAATTCACAATCCGGCACCCATTATCTGATTGTTCTCCTTTCTTGTATCGGAGTGCGCTTCCTCTCCCATGGAATATGATGACGAGCCAACCTATGGTCGTCACCGTTGGTTTCGTTTTTCAGGACGGTCTTTGCTGGGGCAGTTTTGAGATCTGCTGAAGGTTACTGTACGAATCGATGACAATACGTATTTATTTTCTATGGCGG
>STRG.69092.2
CTGCAGTATGTTTTTCAATTATGCTATGCTGCCGTTTTATTACTTTTTTGGTTAACAACCAAGTGCATTTTAGGACCTTGTTACGTATTATTGACGGACAATGGCCGATATAACGAAACAAAAAATATATTATCTGAAAAAGAAAGAACTTAGCTCACTGATGTGTGCTCTTTGTGATGAAGCCACCCTATGGAAACATCGGCATGGTTGCCCTAAGTGGGTTTTGCCAGGTGAGGTTATTCAGTGGCAATTTTACTTACTGTTCAGACACAACACCTTCAGCAGTTGCAGGTGAATGCAGCGCTGTGGGTTCCGAAGACGTGCACCGTGTGGAAGAGGGATGTGCTATTGCAAGAGGTGAACGCGGTCTGCCGTGTGCTTCCACATCACAACCAACAATGATGGGTAAATTACTCCGTCGAATCATGTTACACCGAATGAAACAGTTTCGGCGGCTCACACAGTTTGTGAAGCTAAAGGTACACCTGAAGAAAGGCCGACTGTGTCAGGTAAACCCTGTTTCTATGCTGATTTTCGTATTAGTTACTTCTTTGATCAGCCTACGACTTGCTCCACAGTTTGAAGAGGAGAGCGGTTCGCTGCTTAACTCACTATCGAAGGCTTTCATTCGATATCGTCTGACGCTGGTGCAACAAAAGGGTATACTGGAGGCTATAGGCAAACATATACCAAACATACGTCGGGACCCAAGGACATTGTTGCGCACGCCACGGGAATGTCCGACCACGACATTGGAAAACGGCGAATATGTACACATGGGTTTAACCGAAGGCTTGCAGATGCAGTTGAGTAACATCACCGCTGTACCGGACGAAGTCTTCCTCCAGTTAAACTGTGACGGCACTTCTGTGTTTCGTTCGTCGGACCTGCAGCTGTGGCCTGTCCTTGCCAGGGTGGTGAAGCCTTATTGCTTGCCCGTACTTACCGCCGGTTTTTACTGCGGTCGTGGGAAACCATCAGAGGTGTCATCTTATGTGGGTGCAACTGTCAGAGAAGTAAACCATTTGTTGACAGAAGGCCTCAAGCTTGGTGAGAGGTCTGTGAAGTGTCGCCTGTCATCTATAATCTGTGATACTCCGGCACGGGCCTTTATTAGACAAGTGAAAGGTCCTACTGGCTACTTTGGCTGTGATAAATGCATCCAGCGTGGATTTCACTGCGACAAAAGGATGACATTCCCCCATGTCAAATGCAAGTTACGTGACGACGAGGCTTTTCGATCACGTCGACACCACAAACATCATGTTGGTGTGAGTCCTTTTCTTTCCCTCCCTATTGACATGGTTAAACATTTTCCACTGGATTACATGCACCTTGTTTGCTTGGGTGTGATGAAGAGGTTGATTGATTTGTGGTTGTTTGGGCCGCGTGACGCATTTGGCCGCTTGGACAAAGCTGCTACTGTCGAACTGGGAAGCCGTATACTTTTGTCACACCCAAACACTCCGTGTGATTTTCAGCGACTCTGTCGACATGTACATAATGTTGAACGATGGAAGGCCACCGAATTTCGCATGTTTCTTTTGTATTTGGGGCCGGTTTGTCTGAAAGGATTGTTGTCGGATGATGCGTATGATCAATTCATGTTATTGTTTGTTGCCATTTAAATACTGTGCCACCCCTTTCTGCACAAAACTTGTAACTCATTCGCAGAAACAATCCTGCGTATATTTGTACAAAAAACGAGTTCCCTTTATGGTGTCTCTAACGTCGTGTACAATGTTCACGCTGTTATTCATTTGCCAGCAGACGTTCTTCGTCATGGCACTTGAGACTCTTTCTCCAGTTTCCCTTTTGAGTCCTTCTTACGGACACTGAAATTCTCCATTCGAGGTCCCCGAAATCCCACTCAGCAACTGTATCGGCGTTTGCGTGAGAGAACCCTTCCCGATAACAACGATTCATCTGAGGCCATCCGTGATGACGTTGGGAATGTGGCTACCCGTTTCCGGGTATGCAAGACAGCGATGGTGGTGAGGGGAATGGTTCTGTCATGCTTACCGCCAAACAACATTGTCGTTGCAGGTGGGAAACCAGCAGTTGTGGAGAACATTTCTGGGGATTCCATAACCATTCGTTATTTCTTAAACCCGCTAGATTTTTTTCTTACCCCAATGAAGTCCAGTCATCTGTACATTTTTTCTGTTGACGGACTGGATGACAATGTTGTCCAAGTTTCCGTAAATACCCTTCTTTGTAAATGTTTTCGTATTTCTCTCACCAATAATTTTGATGTGTTGATACCCATATTACACACCTTCACGAAGTAAAACTTCTCTTTTAAAGCAGATGTCTTAGGTATCTGTCGTTGCTTTAACATGGGACCAAATGAACTAACTTTTTTTAGATGTACTTGGTCGTCATGTTTGATGTTGATGACACGGTAGCCATTGTTCACAGCAACTGGCTGACTGATGGGAACCGTGTGCGCTGGCCGAAGTCATCCACCTTTGAGTCCTACCAACGCCTCTGGTTGGACGGTGGATGTTTGCCGGAAACGGTTCCAGCTTACGATTTTCATGAGATTTATCACTCAGGTAACAGTCCCAGTTATATGCATTCTTCTCAGATAATCTCGGAGATGCAATTAAATTCGAAAGGAATTTTCTTGCCGAATCTGGTATGTCGGCGTCAACGGATGATACGTTGCCCATGACACCATTTTCGCAGCGGTACACCGTTCGCCGCAGGTACATTGTTATACGTTATCACATTCCTTTTAGAATATCGGTACCATTGTCACCGGATGACAGTTCTGTCGAGATACCTCCGTCGCAGAGGATTCGAAGAGAGTCTTCGATACAATTCCCCGACTCCCCCGGTGATATCATGGCTCTTGGCCATTCATCACCTAGGTAAGTCCAGTGCGAAGTCCTCGTTTCATATTAGTTATAGTCCACCAACATTGAAGTATCAGAGGAGGCCCACGGAAGATGCCATATTGTTAAATGTGGCCGGTCCCAGGTATGTTGCGTGAAAGTTACTAACACTCCTATACTGCAACTAGCACAACACAACTTGTAACAACGCCCTTATCTACACAGCCTATGCCCGCTTACGCCATCAAGTGGCAAGACTACTTCGAACGGATGCTATCAAACCTAAGTGGCATTCGCAACGATATAGCGTTGATGATCGCCAAAATTGACGGCGTAATTTGTCGCCTGGATGCAACAAATACGACGGCCTACGAGCCTTTACAGGCAAACAATATCACAGATCTTCTGAAACTGGAAGATCTTTCAGTACTGAATAACTTCACGGGCACTGTAAGTGATAGAATAATTCCACATCATATTATAAGGTCAACGCACTCAAGCGTCATCTGTGCACCGATCTTGGATCAAGTATACGCCGAATGCTTGCATCTTCGATCGGGGAGAATTTGGCACTCGCGTGCAATTGGACCGGAACAGCTGGTAAAATTGCAGTGGGAAGCTACAAGTTTCCTAAAGCCGTCATTGGTCAGTCTAATGAAATGTAATTACTGTTTATTTACAGATGCCGTAAAATCTACCAATCGTTTCCGGGAGTCGTCTGTGCTGGAGATCGAGCGTACCATGAAACGATGGTTTACCGACGCAAGAGATCGCGGCTTAGGACGCAAAACTGCCAG
>STRG.30822.3
TACCTGTGAAGGATCTGGCAAACTGAACTGAACTGAACTGAACTGATATTGCTAACTACGGACGTGCCACAAAATGGACATTGCCGTTCTTTATTTTTGCAGATTACTTGCCTTGTGTGTACTTTTGGCGTATCCCTGTCCCCATTTCAGGTTCTTAGGTAGAAAGATTCTCACGCGTCCCATAATATGCCGGGATTCGAATCTCTGATTCTGGGTGAGAAGACTGCTGTGATATTTGATATTGGATTTGCATACACGAAATGCGGTTTCGCTGGTGAAGCTGGACCTCGGTTTATCTTCCCAACAGAAGTAACATTGCCGAATGGAGATACCAAACACTTCATGTTCTTGAGAACCGCACAAGAACGGCGAAAGTTCTTTATTGAGTTCTTTCATCATCTTTATTATAAGCATCTATTGGTCAATCCGAAAGATAGACGAGTGGTTGTTGTGGACAGCATTCTTTCTACTAGTGGATTCCGGGGTCTAATTGCTGATGTTCTTTATAATCATTTTGAAATTCCATCGGCCCTGTTTGCCCCCGCACATCTTCTGTCGCTGTTTACGCTAGGGCTATCCAGTGCCGTGGTCCTGGACTGCGGATTTCAAGAGGCCATGACAATCCCAGTGTATGAAGGTTATACTTTATTGAACGCTTGGCAAGCTGGTCAGTTGGGAAGTCATGCTATTTACAAGAATCTTGAACAACTGTTACGAGAAAATGCCACAGTTGTGAACGAAAGTGGAGATGCGCTGCCTTTGTCTTCATGTACATCCGGAGATTGCCTTTTATCAACTGAGGTACTTGAAGACATCATTGCAAGGACCGCTTTTATCAGCCCGGCTTCTAGGGCGGCAGATTGGAGAAACTGGTTGGATGCACAGAGTGACCCGGAGACTGCAAATAAAGTGGAGTCACCGAAAGTCGCAGAGGATGCATTCTATTATCCACTGAACAACTTAAAGGGTAGCAAGCGTTTACTGATTCCGTCACGCATCCGTGAACTGAGCGTTGAATGCCTGTTCACCGGTGACAGTGATAAGATTACTCTTGCTACACTCTTGTTACAGTCCATCCTACTGAGCCCCATCGATATTCGCCGAACTCTGGCCCAGAACATTGTCGTTATCGGAGGAACCGTGAATATTCCCGGATTCACGTGTCGCCTAGTCGAGGAACTAAACGCCTGTTTGGATTGGCCTGAATTTGCTTCTTTGTCTGCGCTCAAGGGTGAATTTCGAATTCATCAGCCGCCGGGAGAACCAAATTACGTAGCTTGGCTTGGAGGAGCAATATTTGGTGCCCTCGAAAGTCTGCCAGGTCGATCGTTGGAGCGCAATGCATACTTGGAGAAAGGTGAACTACCTGATTGGACCTCGGCGATTGATGCTTCCCCACAAATATCGACTGGACGCACTGAAGCCACACGGCATTGACTCCACAGCACGCTCGGGTTTTTGTCGTAATGAAGCAGAGATAAAAGTCTCTTCCCGTTTCCTGTTCCACAACCTTTTCTAAAACTGTGATCTATTTTCTTCTCATGCATCAGGTTTTGGTTTATGCAACATCAACGGTTTGGTCAATAAATGTGTGCGTTCATGTGA
>STRG.34141.3
CTTGAAGCTTGTTTTAAACTGCCGTTTTTATCCGCCTTGAACCGTGTACGGTCTATCGCGCACTCACTGTCCTTATGGTAGATGCGGTAAAATATCGTTCCGCAAACCCGTCGAAGGAAGCATTTATTAGTTTTACTCCTCCATGGGGTCTTGCGGAATGGCTGATGAGAGATGATCTGTCGGAATATGTTGATGAAGATATACGACATTCCATCATTATAGCTTTCTTGAGACTATTGGAAAACGGAGGATCTGAAAGTTTGACTTTTCCAAGTTCTTTCAGTGCAACAGAGAGAGCGTTTGCTCACGTGATAGCAAAAGTCTTGGGACTGCGCGCTCAGAGTTTTGGATCTGGACAAAGACGATTCCTAACAGTGAGTCGTGTTACTTCCCCAGAAGCTACTCTTCACAAAATAAGACTTCTACTGACATGGAACAGCCGACGTGCAATCAGTCAGCTTCTACAATCCAACCCACTTACATCTAAAGAAAGACTGGAACTGCATCCAAGAACCGATGGATCGACCGTTCTGGATAGAGGTACGAGGGAAGAACGACAGCGTGGTACCACCGGTCGATTGATGGGTGCTGTACCACAAATACCTCCTGCGCCCGTCAATATGGAAGGATCGTCTTGTTCGGGCAACCCATCTGCAGTATTCGCCTACCGCAATCACATCATTCGAAGTCTGGATGCCAATCCAATACTGATTGTGTTTGGACCACCTGGGTCAGGGAAAACAACCTATTTGCCTCAGATTTTAATGGATAACTGTCACGATCGAAGTCTCCGGTGTCGCATGATATGCACCCAGCCACGTCGCCTCTATGCACACATAAATGCGGAGCGCTTGGCACAACTACGTGGTGAAACCGTCGGTCAGACGATTGGCTATCAAATTCGTCTGGAATCCAAAGTCTCGCCCAGAACTCTACTGACCTTCTGTACGCACGGTGTCTTGCTCAGAACCATTTATGCTGATCCAGGATTGATGTCTGGCACCACCCACATTTTGGTTGATGAAATCGAGGAGGATGAGCTGCCCCCTACTTTTGCTCAAACTCACAGTGTTTATGTAACTGGTGATACTAGGCCGTTTGTACGCAACAGCACCACCGTGAGCGACACGCATCATCGAAATCTACCTTCCGATGCGGGACATTCAACCAATCCCAACAATGGGTGCGGTATTTTGTTGGGGCTTCTGCCTTCGTTATTGGTGCAATACCCACACCTAAAAGTGATTTTGTTGGTCAACTTAAGAAAAACATCTTATGACATGTGGACCTCCAGATCTGTGAATTCTTTTTTGAACGCGGATTTTCCTCGAGTAAACAGAAGTCCGACAACTGGCGATAACGGGATAAGACTGGATTGCGCGCCAAGTTTTGATGCATCTCGTTACACCCGCATGGTTATGCCACCGGATCCGACAACTCAGTTTCATCAGCTCGGGATCGAAGAAAAATGCACCTCAGCGTTTCAGTCATTTGATGGTCAAGGTGCACATGGTCGTGCTGTATGTGATGTAACGAGCTTTTCCGCATGTGCACAAAATCCTTTGTGCGAACATCCAGCGTTTTCTTCGGAAAATCGTGACCAGGGAGCTCGATCAATAGAATCCGGGAACTTCGCTTCACCTGTTCAATCACCAGCTTCCGCATCGAATGCATGTCCCAGCGAAGTTTGCTGGATGGAGCAAAACAAGGCAGATCTGTTCAACGCCTTTTATAATCATGCCTCTGTTGTGATGATTCCCTTCTCGGAGCAGACAATAAAAGTTTATCATCTTGGAGAAGTTTTACAATGGTTGAACTTTTGGAATCCAGCGATGGAAGAAGCAAGTAGTGTGTTATGGCAAGATGAAATGCGATGTCAAGTTCTGTATCACTGGCTTACCACAGATCACTTGATACAATTGACCAGTCAACTATCTGCGGGCGATAGAGAATCCTGGTCCGGTGGCCGCTCGAACGAGCTTACCTCTTTACACGAAATGAATTCATGCAATTTGCAGTGGTCGGATAACGGTGTTTGCTTCGAAGGTGATGTTACAAAACCCGTACCCTTCAGTTCGGCAACCATTGACTACAAAACATCCCCGCACCTGAAAGAAGTGGCCACTGGTGTTATGCCCAGTCTGAACACGACTTTCACGTCAAACTCCAGACAACATGCAAATAATCTTCTTTGGTCTATCTGGCGTGACACAGTTCTGAGTCGCGGGAGCACACGGACACGACAGAGAGAGAAATATCCGCAGAATTCGAATATCGCACGGGAAATCCAGGCTCTCATTACGAACTTGCATCAGTGTATCTTGGCAGGCTGGTTCCCAGTGGACTATCAGCATTCTCAGTCTGGACTAACCGCTTTGATGGTGTGCGCAGCTGCAGGACTGATTGACTCAGTGGATCGTCTACTCGGCTTTGGAGCCGATGTTTTCCTTCGGGTGCCGATGCCATATGAAATTTTACAGTCTCGAACACGTGGCTCCCTGGAATCCGACCAAAAATTGATGGGACTAAAACATCGACGTATACGCATTGGTGACGAGACATACATAATGGTCGGTGTGAATGCTCACGATCTGGCCAGATTGTTTGGCCATCATCAAGTAGCATCAATTCTTGCAAAACATATGGCAGCACATAGTTTGCGTCATGTGCCGGAGAACTGGGAAGCTGCACTGTATCGATTTGGCTCCTGGTTTGATGGCCCAGTTAGCTCTTCACCATTTAATCAGTGCTTACCAACCGGTGATTGTTCCCAGGCAGCTTCTGGCACAAACATGGAGAACGTGGCCAAAACTGTCGAATCTCAGCTCGGAGTAGCCGATCAAGACAATACTGTTCTTACAACGTACCTTGTTGCCCGTAACGGAATTCAACCAGAAACGGCGGTAGATTTCGATCTTCTAGTGATACTGCTGACGAAACTGGATTTATGTGTTCCCGAAGGTAGCATTCTCATATTCCTTCCATCTTACGAGGAGATTATTTATTTGCGAGAGCGTCTGATTAACCAGGATTCATCACCTTGGAGTCAGCACTCAAAGCACATCGTCTTGATTTTGCATTCGCGAATGCTCGTGGCTGACCTGTCTCGTGTCTACGCAAAACCCCCAGACGGATATCGGAAAATAATTTTATCGTCCAACATTGCCGAATCTTCCATGTCGTTTGATGATGTGCGCTATGTAATCGACTGCGGTTTGGACTGCTCGAAAGATTACGTTCCGTCGTTGAAATCAACCGTGCTCCGAAATCACTGGATATCCAAATCGATTGCCGTTCAAAGACAGACACGAGTGGGACCTGGACAAGTCGGTTTGTGTTTTCGATTGTACAGCCGTTTTCGGTTCGAAAACTTGCACGTGAGCAGTAAGACACAACGCTGGGGGCATTTTATTGAAGAAGCATGCATCCAAGCACGTTTGTTATCTCCAACGAGTGTGGCAATCCAGACGGTGCTGGAATCTGTTCCGAGACCACCAGAATCTGCCGCTTCTTGTGATGCAATTCAGTCTCTCATGGAAATGGATGCAATAGATTCGTTTCAAGACTTGACAGAACTGGGTTACCATATTTGTGACATTCCCATTCCTCCGCGGTACGCGAAAATGGTCCTAGTCAGCGTGGCTTTGAAGTGTTTGGACCCCATCTTGACTATCGCTTGCATTTTGACGTACGCCGAACCGTTTATTACCCCGAAGAATGCCACAGAGCGACGCGAAATGCTTAATGCACGAAAAAAGTTCTCAGCGGACACACTGAGTGATCACATGATGCTATTACGTGCCTTCCAGTTTTGGCAAAAGGCTCGTTCTGAAGGTTGGGAGAAAAGCTTTTGCCAAAAGAATTTTATATCCACTGCAGCTTTTGAAATTATCACGGTAATTCGCACTCAATTGCTTGGACAACTTCGAGCATCTGGCTTTGTAAAAGCCCGTGGAAGCGGGGATATTCGTGATCTGAATACGAATTCAGAAAATTGGGCTGTGGTGAAAGCTGCTTTGGTCGCTGGAATGCATGCGAATTTTGTTCGAATCGATCGGGAAAAAAACAAACTCTGCTCCGTGAAGGCTCCTCACAATAATACGGTCCAACTTCATCCGCACTCGGTCCTGGCCACGAATGCCGATGGTACCCCGGTTAACTACTCGATTCTTCCATGCGAATGGCTGGTGTATGATGAAATGCTGGTTCTTTCCACTAATACTGTTCCTAAAGGAACAGATTTTTCAGATACCTCTTCATATCCCGTGAATTCGGCAAACGCTGATGCAAACATGAATGGCCCCACCACAGCAAGCTGTGCGTCATCATTCTCCGTTGGATTTCCTGAACGAGGCACCCATTTTAACAGTCCCACTGACCTTGGTTTGATAAGATGTGCGACTGTGGTTTCGCCTATTACCATCGCTTTAATGGCTGGTCCAATGCGCATGCGTCCAGATTTACTTCGTCTCACGGAGAACGCCATACATGATATTCAGACTGCTCAACTGGATTATCAAAAACGTCAAGTTCATCTAATGGCTCAACCGTTACCCAACCAAACGGTTGTGATACCCACACCAAATCCACTACTTGTAGATTGGAGTCCATCTAATTCGCTGACGACACACTCCACACAGTCCTCCTCTCACGTCTGTGGAGCCGGTGTACGCATCTCATCGTCCAGTCAGCGACCAGAACGCATGGCAACAGACCCAAATGAATCACTTTCAGACAGCGACTGTGATGTAATTTGGTCTACTCTGGTGGGGGCCCATTCTCATGAATCTTCCCATCCAACTGATTCTAGCCGTTCCGGAACAAGTATTCCTTCTTCCCGAGAAGCCCGGAACTATCATACTGGTCTTCCGAGCATAAAGTCATTACGAACCCAAAATTATTCAACGTCAAATGTGAATGCTGTATCGATAAATCCGAAGTGTACTGGTTTGCTCACTGGGGCCGCAAACTTGGATGTATCCCAAACCGGTGTGGTAGGAACGGAATCCGAACTGGTCCCTCTTCAATTCGATGATAACAAGTTGCTACATTTCCAATCGGATGCAATCGCCGCCCAGTTGATCTTGGCTTTAAGACAAAAATGGCAAGCTTTGCTTCTTCGACGTCTTCGCAACCCGGGGAAACAATGCTCTCAACAAGATGAGTCTACTTTGTCTGTTTTGGTCACTGTATTGACTACTGAAGAGCAAGTCCTTGGCTTAAGGCAACCATCTGGAGTAGGTGCACGACCTCGTCCAATGGCAGCGGAACTATGCAACCAGTACGAGAGCACCATCAAAACACCGACTTTGTCTGCTCCGTCGAAATTTGTTATTAGCGCAGACCAGTCAATCACAAGAAGTACGGTTTCTTCCCTGACAGATCAATCATTAGCATGTGCATCTGGTCCTTCTCGAGCACTCGGTGCATTGTTTTCGCATTCCAGTGTGATCGGAACCCAGTCCTCCTCGGATGATTCAACCCGCCGGCTTGTGTCGGCCGAAGTGCAAACACCGATTGAGAAGGGTTCCGTATTTTCCACGCTGAAAGAGTTATCCATGGCGAAAAGCCCAGAATCCTCACCACTTGTTAATTGCCAACCAAGAGCACAGATACAGTTTCCCATTTTTGTGAACGCTACACCTAATGATCCATTTAGTGCCGGGATTCCGACTGCCGCACAAACGAAAAGCAGTCTCCCGTCCGTCAAAAAGGACTGGTTCACCACAAGTGCAGCCTCACATAGTCTCAAGACCAACACGGCCATATGCTCGTCCCCCTCAGTTCAGACTGCATCCAGTATAGATTCTGTTCCAATGACTACCTCATTGGTCACACCGGATTTAGTAAACAACTTTTGTGAGCGTCTTATTCACTCGGAACCAACTCTGATAAGCCTGTCCGGATCAGATCCCGTTCATGAACGAACCATGTCGAGCCGCGGAATGACGGAACCGGAGGAACGAATCAGTTCAACTATTCAACCCCTGATGAGCACAGTTTCATCCTTCACTCCAGCATCCAGTGTCTGTCCTCCGAACCAAATTTGTTCATCATCAGTTGCGCAAAACTAGTAACAAACGCTGAGTTCACCGTTCAGAAATCCCGTTTCGGATGCCCACTCAGTGGGTTTTAACTTTTCTCAACCTTTGAACAACTTAAGCAATTACCAGTATTGTTTGCTTTTCCAACTTAATCCTTCTTACTTCATAGTCAACTACACATTGATCCCCTTTTCCGGTTTTTTGCGTTTGGTTGGCCTGTTCGATTATAATAGAGACAGAGGGAGCAAAATGCACTTTTGACGTACA
>STRG.32716.4
TGTTTAAATCAATCAATCAGGTGAACGTGCCTGGGTCCGCGTTTTCAAGCCCTTCGTTGGATATTACTTGCGATAAACACCGACTGAACAATTGGCAGACACATCCAATCGAGTTGTTTCTTCCACATTTAAGTGAAAATGTGGTTGAACTGAAGAAACTTCCAAGAAAAATCAGTTACTTCTCCTAGGAAAATCCGTAGCCTCTGCGGTCTCCGGATCACTCTCCATCATATCTTCGCTCCTGGATAGTTGTGTTGATATAGCTTCCGGGGGCATCATGTGGTTTACAGCCAGACAGATGCGAAAACGTCGACCGTATACATATCCACAAGGCCCGTAATTGAATATGATCACAACTAACGATGGACTCACAATTGGGGGAAAACAAACAACACTCACGTGCATATCTGAACAGGACGAACGCGATTTGAACCGATTGCCATCATTGTGCTTGCAGTCTTCATGTCTACTGTGTGTCTTCAGCTCTCCGCCGAAGCAGTCGAAGCAATATATCGGATGTCAAAAGGCGAGAAAGATGCTCCGGATGTGACCAATTTGACGTTAGGCATCATGGCGGTCACGATTGCCCTCGTAATAACTGATCCTCGGTATCGAAATCTGAAATTTCTGGATCCCGTTGGTGCTCTGCTGATCAGTTGTTACATTTTATACTCATGGTATCAGATCGCTGCAGAACAAACGCGTAACCTGGCTGGACATACAGCTGATCCCAAATTCCTGCAGAAAATAGCTTTCGTCAGTCTAAATCATCATTCAGCCATTGAACGACTGGACACGATTCGAGCTTTCCACTTCGGATCACATTTTTTGGTTGAGGTCGACATCGTCTTACCAATGGGTATGTGTTTGAAAGAAGCCCACGATATTGGGGAAGAGCTGCAAAAGAAACTGGAACGTTTGGAGAATGTGGAACGTGCATTTGTGCACTTGGATTACGAATTCACACACCATCCAGAAAGTGAACACAAAATTGCATAATGCGTTGTCGAGAGGGCTCGGAGTTTGCGTTCGTCCTACCAGAGTGAACTCACGGACTGTGAATTTTGTTTTCAGTACGTTTTTATCGAACTCTGCGACGCTTTTTCTGTATCAGGAACACGGCCACCTTTGGGAATTCTTGTCATTTCATACATCCCTGGTAAAAGCGTCGATTCTGATTCTGGGATTAACTCTTCCCTCTGTGAATTTTCTGCGCTTCAATTTCCGCTTGTACCGTAACTCTCTGATGCTTATCTTCTAATTGTATTCACTGCTAATCATCTCAAAATATGAAGAGATTTTCTCCAAGGAGGAGTTGTTTGTTGTGAACGCTACCAGACATATCTCAGTCAATCGATTTTGCCGTGCAATCTGACACTGCTTTGATTACTTATAATGTTGTCAGTATTGAAACGAAAATTTCGGTGGTGTGGACAGATATTTTTCTCCCAATTTGCAAAATACACCTTTTTATAGTTTAAAATAACAATCACAACAGTTTTTGTTCCTCAATTTCTGTTATGACGTTAGCATTTGTTGACTCTGTTTTTTACGATCTCTTTGTCCCAAAACAGAATATAAATAATAATAAAAAGAACTGCGACCAATCTCACCCTGG
>STRG.62892.6
CAGAGCCTTAGTCGTTCCTATCCGGTTCGAATTTCTGTGCTCTGTTTTCTGCTTCCCAGTGCGTGTGTGTGTTTGCACTCGCCTGCATACGCATTTGTTTCCGAAACAGTTTTTCACTTGTGCATCTGGACACGTTTTTTTCGCCTTTCGCGTGCTCAACTGTTCTTCCTGTAATCTGTGCACATCTCCGTTCACATAGGCGTTGTTGTTACACGTCGGGAATTTGGCTGCTTGCAAATTGTGTGTGAGTTGGGAAGCAAACGGTGAACTATCACACCATCCAAGTGGTGAGCCTAATTCTCAAAAAATGTCTTCCGTATGCATGCCCACTGAGAACGGCGGTCACTTATCCCCAGATCTGAACGGGGATAGTCCTTCAATCAGCGAAGCCGATGCGAATATCCCCGTCTGGTGGAGCGTGCCCGATGGATACAAAGCAGCCACTTTGTTGTCCACTCTGCCAAATAATCGATGCCGATTGTTATTGCTACCGGAACGTCAAGAAGTAGAGGCGGATTTGGGAGATGTGGAACGGGCCAATCCGTCATCGTTTGATCGGGTCGAAGATGTGGCTGATTTACAATTTCCCAACGAGTTGAGCATCACGCACACACTGCTCCAACGGTTCGGATCCGGGCAAGTTTGCACCTATGCATCCGGTTCGTGTCTCCTCAGTATCAATCCAATGACTCCGTTGAACATCTATTCGGAGGCAGTCATGAATCTCTTCACCGGCTGTCGACATTTACGAGACATGCCTCCGCATGTGTTCTCCGTTGCTCAACTGGTTCTTGCTCGTCTGAATCGAAGTCATCTGAAAACGTATCACAAACGAAACGCATCCGATGGGATTGTGACAGTTAGCCAAGCGATCTGTTTGTCCGGTCGCTCGGGTTCCGGGAAAACCCGAGCCACATTGGACATACTTTCGTTCTTACTTTATCAGTCGAATCGTGTGATCACTCAGTGGACGAGTAACACAGAGAACCAGTCTGTCCCTGCCGTGTGTCATCGTGTTTCCGCTGAACGTTTGCGTGCACTGTTTTGCATGCTGGACGCGTTCACTTGTTCCCGGGTCCTGTTGAACACCAATGCAAACCGTGCCTTACGCCTCTTCTCCGTTGAATACGGTAGTCTATCCCCAAGAGATCGAGATGATCCGGGTCTGTTCATTTGTGGACTTACCACCCGGCTGGTATTGTTCGAACGATCCCGAGTCACAGAGCGCCCAGACGGGGAGCCGAACTTTCACATTTTCTATTATTTTTTGGCTGGATTGGACGAGGCGTCCAGATGTGCACTGTTTCTGACTGACGCAAATGAACCGAATCTTTTTATGACGAAATTGCATCGACCCGAAGACAAGGAGGCTGCCCGCGGTTACTGGACACAACTGTGTCATGACGCGGAGCTGCTCGGTTTCGATATGGACGATGAATGGTTGACCGGGGGCATTGCACGACTGTTGGCAATCATCTACCATTTAGGTTGTGCAGGTTGCGTGGAAGATGGAATAGTGAATGGGACACGAGCGGACGAGGTGGATGATGAGGACGAGGACAGCTCGCAACCTGTGACCACACGAGGATTTATGTACATGGAACCAGCACATCGTGCAGCTTATCTGTTGAACTGTTCTGTCGAGCAGCTTTCCACGGCTGTGTTTGGACGACCGCACACGGATGAGGGCGATTGGTCCGCGTTAGACTGTTTACGAGGTTTTGTACAAGGTCTTTACCAGACAGTGGTGGACACGCTGCTGATGTTGTTCAATCGTTGCCTATCGAGTCACAGCATCACGGGATCTGGGACAGTTCCCGTAACGGCTCAAGTGCTTCTGATTGATCCAGCCGGGATTCAAGCGCCCGTGACGAAATCGCGCAATTCGTCCGGTGCGGCTTTTCCCGACCTCATCATGAACTACGCCAGTGATCGAATTGGAAAATTATTCCACGATACCACATTAAGTTTGGACGCAGAACGCTTGCAAGCGGAAGGACTTTCGGTCCGTACGGTATCTCCGACCTCGAAAACGGCTGAGTCCCTGGTTCATCTGCTGGAGGGCAGTCTGCTTTTTGGTTGGCTATGGCTATTCCCGGCCAAAGGATTGCCTTATGCCACAAATGGACGTCTGTCTTACTTCACTTTTGCCCAATCATCAGCTTTATGCCAACTTCATCGGTTTGCCTATTCGTTCACATCCACCCTGAGTGCGAACATCTTATTGTTGGCCGCTATGGATCGTTGTGCTTCCGTATATTGGCCTTTGAAAATAGTAAATGTGCCACTCAGCTACGCCTGGTATTCTATTCTCCTTGTGGTCTTGCTCAGTGCACTGATGATGCTCCCGTTTGGTATACTCACTCGATGGAAGGAGATCGGTGGTCGGCGGATATGTTGGATACATCCATCGCAAAGTGCTTTGCAGGCATATCACGTACTGTTTTCAAACGCCTGTCTCGTCCAACCAATTTGCACGGGACTGTTAAATCTGTTGTTCCTTGTCCGTATTCGTCGCCTGTTTCGCACTGGTTCCAGTTCAAGAGTAAAAGGCAGCGTAGAACAGCGTGAGTACTCCGCCTCGATCACACTGTTGACCTTGTGCGTGATAAAACTGGTCTCCTCGTTACCTCAAAGTGTGGCCTATCTGATCTCATTCTCTCTCTCTGTTAGCGGTCGTCCGTCGTCAGAATCGCGAATCCCCATTCGGATGGCTTACAATATTGCCGATATTGCTTGGAATGTGATATTTCTTCAGATCACATGCAATATTGTCATCTACTTTGTAAGAATCAAACGATTTCGCGGGGCGATTCTCAGATTATTTCTGTGTCGAAAAACTGAAGCACCGAGTATTGCAAACGGATTTCCTTTGACTGATATGCCATAAGCTACTCGTTGATCCAGCTTCTTTGAATTCCGCTTTATTTACAAGACATTTTTTCCGGAAACGCAATGATTGAACATTTTGTTGTTGTTATTCTCTCTCTGTCTGTCTGTCTGTCACGCACACATGTAACTCATCACTGAGTATTTTTATGGATACAAATTTTACTGTACACTTACTGTTTGTCATGCGTGGACTCACTGGCGTCTGTCTCCGGCTCCCGTAAGGTCATCGTTCACAACCGCTCGGACAATATTTTGATGTAAATCCGGGATAAAATGAGCTTGAGTACTGCGAAACTTGTGTGTGATGGTGAATGAGAAACAGCAGTTATACGGACGAGTTACTTTCTCTTCCTGTATGCGCGAAGGTACATCTCACTCACTAAACTGGTTAGGTTGTTTAAGTGCTAAACAGCAAGCCACAATGTCGAGATCTGTGTTTGTTGTTGTAATTTGACCTTTTATATAATTCCGGTTACCGTGCTTCTGTCTGTCACGTCATTGTCCTGATGATAACATCAATAATAACCCGACTAATTGTCATCATGTGAATGCATTTTATATTGAACCAGACCTGAGGGGCAAATGAGGTCTGTTGTCTTGATCACCGCACGGTATATACAATCTAACCGTGTCTGTGCATGGATTCATTCTCAAACAACTTGCCCCGTTCGAGGGTAACAACGAAACTTCAATTGTACACGGCTCACCGCTGTCTGGCAATGGTCTTAACCAGTTCACAGCGAGATTTTTCGAACTGCATCTGCCTTTCCATACCATCTTCTACTCTACTTGTCACTCCTCGGTACTATGTGATTCTTGATTCTCGTGTGCTCGTTTTTTCGTTCGTTGAATATGCTAGTAGGACGCAATGCGCCAGTTGATTCCTCACCGTGCTTTGCACGTATTGCAGCCGGTAAATTCTGCTCAGCTGGATTCTCAAGTTGTCAAATTATCTGAAACGACAGTCGTGACACTTTGCTGTTACTAACCATATCGCTCCGTCCCATCCTTAAAACTGAATTTATGAGACAGTGACGGTTGTCGTCCTCTTACCGGTGGCCAGTAAATACTATAGGCCAGTACTGTTTTACACCTCCCGTTACTTTTTATTATCTATTATTGCTGTACTGGCTTGAGCACGTTTTTAAGGTGCGTATCAGCTGTTGAAAAAACTGAAGAAACGTCTTACATGCCAAACGGGTTAACAGTTCAAATACAACTTCATCCTTGTCTGTTAAAAC
>STRG.8545.1
GCAACAATGACTTTCTCTGTCCCAATACAGTTTGCTTTACACGATGTTCCAACCTTGGCTTTCCCAATGGCTTAATTGACTAGGCAATGCATATTGGATTTTACTACATTATCATGACAGTACTTCCAATGCTGCCGAATGCCTCGGGATTACATCAGGACCATATTGTGCAATGGGATGTTTCCAATGAGCTATTCAAAGAACAGAAAAATGTGATGCATGTCCAGGAAGGGGACAATTTGATATTTACCTGTTTGAAAAATCCGTCACACAATTTCCAACTTTTTTGGACTACTTTCACGGATGTCTACAACGCGTGCAATTCAGTGAACATACAAAGAGTTCGCAAACTGTTCGAGTGTAAACAAGGCAAATCAAACATTGACTTCATTTTAAAAGTCAGTCAGTTCTCCGAATTGAGCGGTGCCCCGCAGTACTTACCAGGAAAGCCAGTGTTTTACGTTGCTCAAACACCCTGGTGTTCAGAGGCCAATATGAAATTGGCTACAATACGTGAAACGGATAAGCACATGTTCATACAAAGAAACAAGTCCTTGTTGAAGATCCTAAAACAGAATGAACCGTGGACTGCAAACATCACCACAACAAAGGCTACCCTTTTATACGTGAAGTCGCTCAGCGATCGTGACAGAAGTCAATTGATGGAATCATCTGACTGGAGTAATTATCGTTTTCTTCTTCTACCTGGCTCGCTTGCTCTGCTGACGCTGTTGGGAATGCAGATTGTGGTCTGTACATTCTGGCTACCAAAGTCAGTGAAACGATATTTTCGTTGTTGTGAAAGCCGAAGAAACGCACGTCCCGAAGAGGATGAAGAGGGAGCAGATCTGAGGTGCTACCGGAGCCAAATAAAAACCCGATTGGTTAGATCGAAATGTCCGGATCTCAGTCGATGTGTGGCAGCGGACCAACGGTTCTCACATATTGATAGAACACAAACTGCGTCAACGGTAACCGTCCCGCAGTGCCTTCCTTGTGGTCCTAATTATTTTCCTCGTGCGCACAAGATGAGAAACTGCTCTCTGAGAAAGGATTGTCTGGATTCCTACTCATATGAACCCGTGTGTACAAATTATATTACCAGTGCATCATTGGCCCTATCGGCTAACAACAAGCCAGCGACATCTAGCATAAATTCAGAAATAATTTGCACAGCAGATCCTGTGAGCGGGAAGCTTATCTGTTATCATATAAATCCATTATTAGAACCTACTCTGTGGATCCCATGTGCTCAAAAGTCGTTAGAATCTAGCAGTAAAGTTCCATGTGTGAAACCAACCATTCGGTTTGCGGAAACATCGTCGTGTGACGATAAATGATGCACTTGTCCGTGAGCTTTATCTGTGATATACAATGCGATGAATATATGTGTGACGAACTGTCTATTTTCTGATACTGTTTCAAATATATTTTGTACAAATATTGTCGCACTAATACAATGCTGGCCGTGGTTCCGCC
>STRG.1947.1
ATTCTCAGATTCCGTATGCACTTCCCTGTTTTGTTTTACTACTTTGGTCATGGTTGTGGGGGTGACTTCCCCCCGGGTTTCTGTCGGCTTGTCGGCATTTAGTATTGTTTCTCCTTGTGGTCCGTGCCTTCGTCTCCTAATTGTCCCGTGGTATGAGAATAGAGATAGACTAATCCGGGGTTACCCGTCGACGATCGCAAACTGGAGTGATGTGTCGAGGTCATTGCAATAACAAAGCCGTGTCTTCGTTTCGTTCCATCCTCCGCCTGGTTTTTGGGTTACTCTCTTGGGCATTCGTCATGGTTACTCAGTATTCCGATTGAAGTGCAGGCTGAATACGCGTCAGTCGACCCGAAAGGCCACGCACGGTAAACGCTTCTTGCAGTAATTACTTGTGTACGTATGTGCATGTGACCCTTAAGGGTCACATGCACATACGTACACAAGTTTCAAGCTTTCGGGATTAGAGGCAGTGGGGCACCTCCCGTATGAGCCTCATCACCATTCGCTCTTGGCTGTAGCCTCACAACAGTGGTTCACGCCAACGCTTTGTCAGATGTGCATCCAGATCCTCTTGAACAGATTGTAATTGCTCTCTTCCACCACTTCAGCTGGCAGTGAGTTCCACAGTTTGGTTGCTCTCCTGGAAAGATGGTAGACCGACGGGAGCCCAGTCGACTACAGCATCATGAGCGTCATCGAGTGCCCTCTTGTGTGCGAGTGGCCACGAAGGGGGAACAACGCCTGCAACATGGCGCCCAACTCACCCCGGAGTATTCGCTGGATGCATATCAGATCGCCTCGCACTCCTCAATATGCCTCCGAAAACACAGGTATATATATATATATATATATATATATATATATATATATATATATATCGTACAATAACGAAAAGTTCATCCAGCTCTGATTCGGTTTCTGCGTGCAAAACCGTGGCAGGTGTGTGAGTTCTCCCTTTAGGTCTGGGTATGTGCTGCTACCCGAAGGCCTACTTCGTTTATTAGATGCTGATGTGTGCTCAGCAAGTGGAATCATCGCGCTGTCTTGGAGTGCCGGCGACCGTGACTCTGAGATGAGCGTGCAGCAGTTACGAAAGCCTAGACATTGGTGTGTTAAGTTTCCCGGATGGCTTGCAGGGCAGTCATCTGTGGCAGTTTATGATCATGAATCATAGCGTACCGTTCCTGTATTTACAGACCTTTCACTCAGCTGTTTCCTCGGCTTGTGATTTGCGTAACACTTTCTAAGTTTTCACTTAGTTTCAGATGGTTTTATTGTAAAGTACAGCCAAAACAGCTGCAAATGGACCTTTGGTTGTCCATTGGTTTAGAGAGTTTGATAATCAAATCGGATACCAGAGGTTCGAGCCCCGCCTCCATCATTGATGGTAGACAGTAGTTCGTTGCTCCTCGGTTTGTAATCGACCGTGTATATATGTTGTACAATAATAGTAGTAATAATAATAATAGTAAAGTACCCGGCGTTCTTCACCGGTTTGACTGACTGATGGTCAGCCTAGGGGAGACGGGAAAACCCTGATTCCAAACCAACCAAGGGTGGCGTATAAGGCGTACAAAACTATTCACCTCTTTTGTGAGAGTTCACTGGGCACCCATGATGTCTGGCCCCATCATGAGGGCGTTTGAACCGAGCAATCTGTCACCGGCTCCTGGAGCGCTACAAGACCCTCATCGTCCCACTGCCTTGTAGGTTAGACACTGGTCAAAGGCTCGTTTTGGGGCCCCTTAAGTCGACCCTCTACTTCGGTCTGGGCAGCCGGGTTGTACTCAAGCCATGTGTTTACTTGGAATGGAAATAGCAACGTAGAGGCCAAGCCGTGACACAGCACCGTGTCTATCAAATTGTGAGTTCGAAGTCGGTGCTCTGTGGTGGTTGTGCTGTGACAAGTTTGTTCGAGCTTCAGAGGGTTTCCCCCCGTAAATTCCCGTTTATTTCGCTCGTGGATGGTGGCGGTTACGACCTATTTCCCTTGTTGCAGAGTCTGCTAATGCAACCCTGGAATCCTTATAACGGTTACTGGCAGTCGGCAGGCTACGGTGCCTATGCGGACCCCAACTACCCAGCGGCCGCTCAGACTTATGATTACAATCACCGAGCTGTGGCGCCGGTTTCAGGTGGTCAAGGGTCAAATCCTCCACCTCCTGGAGTTGAGTCTAAAGAAGTGCAGAGTAGCGCTCCTACTCCCCCTTCTTCCGACCCATCCGTGTCGTGGTCTTATTGCCCTCCAACACCTAATCGACCCGACTCTTCTGCATCCTATGGACAGTCATACACTTACGGGTACGGTTCACAACGTCCCATGATGCCCGCAAGTGGGTTATACCCTGGTTACGCTCCAGCGATCTATCCACCTCAAAACCCATACGGTTGGAACATGTCCGGCTATAATTATCCGCAGTATCAGCAGAACACTCGGGGACCACCTAATCCGATATCCCAGAACTGGGGGTATCCGATGCCCCAACCACCATTACCAACAGCACCATTGCAAACAGCGACCTCCGGTGGTGCAAGTACCACTAACGACAAACTGTCGAAAGCTATTCCGGCGTCGGTTTCAGGAGAAAATGCCACAGAGGCGTCACTCCAAACCCCCCCTGAAAGTCTTAAGGCCAAAGGGACCAAAGAGCAGTGGAGTGAAGAACTGAAAGATTACGTGCAGAGGGCATTTTGCAGTATCGACACAAAAGAAGAAAAGGATCAAATGGAACGCATACTGAAGGAAAAATTGGAATACATATTTCGAAATAACATAAAGATTGACTGGACTAAAGAAAACATACCAACCATACCAAGCAAGACAATTGCAGCTATCAGGTCTATGTCTAACGCTCCTCGATCAAACTCGGTCAATGTTGTTCGACCAGCACAACTACTCGGTCCTCGTGGAATGCGCGCCACCGGACCCGCTCGAGGCTCCCACGTTCGTCTTCCTGTTGGTATGCTGACACGAGGTGGCCGGAACATATTCTCTGGCGCAAAGATTGGAGCCAGTGCGATTAACCAAAGAAGATTTCCCTCACCTGTCCGCCCACAATCACACTCCCGATCACGGAGTCGTTCACCTGTTTCACCCTCTACAAAACCTTGGCTCCATCGTCCGTCCCGACGGGCGTCGTTGAGTCGTTCTGATTCACGTTCAAAATCGAGCGATTCCCACAGATCATCTGCCTCATCCTCTGGTAGCCGCTCCAGACCATCGCGTCGTCGTCGCACCCGTTCTCGTTCCAGTTCTCGCTGTTCAGGTCGCAGAGTAGCTTATTCGGCCTCGCGTGTTAGCCGCAGTCCGGAAGGCTCGGTGTCCCCGCCGGTTAATAGCAATCGGAAAAACCGACGACGAAAACGTGGCGGCCGAGTCAATGACGAACCGACACGCTCTGCCAACGGCTGCTTAATTAAGGACGAGGATGCTGCGTCGATAAGAGGGTATGGTCGTGGTGGTAGGAGAGGAAAAGCCAATAATTTAAGCAATGCTCATGGTTCCAGCGTTTCCCGACTTTCCTATCGGGCCAGTCGTTTCAAAGACCATCTAGGACACTCAACACTCAGTGGGTCGGGTGCTATCGCCCGTACAACAAGTCAGCTGCTGCTCAATATGTTTGATGAACGAGATGAGTTATCGACCGATTTCGAATCTTTTCAGATTGTAGGAACAATGCAAGAATTAGAAAAACGCTATCTCCGTCTTACAAGGGCTCCGGAACCCTCAGAAGTTCGTCCATTAGGCATCCTGAAACAGTCACTGGAACATGTTAAGCAAAAATGGACTTCGAAGACAGATTATCATTGGGTCTGTGAACAGTTCAAAAGTATTCGTCAGGATCTTATCGTCCAGGGTATCGAGGATGAATTCGCTATTGCTGTATATGAAGCACACGCCGACGCTGCTTTGGAAGCCGGTGACTTCGAGGAGTTCCATCAGTGTCAAAGTCAGCTGTTGCGCCTTTATAAAGAAGGTGCTCCTTCTTCAAGGTTTCTGGAATTCACCGCCTATAGGTTACTGTATTATATTTTCACTCTTGATCTTTTAGGTATTAACACGATCATGGCAGGTCTTCGTCCGGCGCACAAATCAAATCCATGTGTTCGTTTTGCTTTAGAGCTTCGGTCAGCTTGGTCTCTTAACAACTACTGGAGATTTTTCCGGCTGCTATATCCACCAAACCCTGAGGAACAGCCTCCGCTGCGCTGCTCACAGGTCGTTCAGTGGTTCATTGGTCGGGAACGAAAGGAAGCTACTAAGACTTATCTTAAAGTGTGCGTATTTCAACTGCTTGGTGCTTATTTGTAGTTACTCGCTTCGATTATCACTAGGTTAGGGTGTGAAATGTTAAATCCTAAAGTAGGGGTGGGAGCGGTTAAGATACACGGCGTTCGGCTTAAGATTTTGTAATTTTCTTTCTTGCAGGTTTTAACCTTGAATACCTTTCCGTTCAAGCAATAGCTCATGATTAGGTTCGCATTGGTTACTATAATATTTATTAGCTCATATACTTAATTCCGGGGAAAATGGGTTGATTCAAAGGACACTTCAGGTTCGTCACAAATCTACATTCGCTGTGGCCGTGATTTTCATTTTATACGGCTTCTACTACCCGGATGGTCCAAAAGGCTGACCGTAGCACGAGGTCAGAAGTATGAGGGTGTCGAAACACCAAGAGTTTTACCGGCAGATCTCGATCACTGCTGTGTATACTCCAATTCACCAGGACACTGTGCTTCAATGTATCCATAAGCTCCTTTTGGGAGGCTACAGCAGTTTAGGTCATGATGCTATTTATTGACTGCACATGAATCAGGTCGGCCTGTTCTGAACTCGCACTAGTCTGGTGAAAACCGTAGGAAATCACAACCCGCCCGTTCTCAGGTGGAGTTGTAATTGTTTGGGCTCCCCGTCTTTTGAGTTTGCAACCTCCATTTTGATCATTTGTACACTTACTTTATCAGCTCAAATCCCCTATTCTTTTCCCTTACACATGGCATACGTCGAATGTTCGCGAACTTCCCTGGGTACCTTCCACTGTCCCCAACGTTCTTCCTCACGGACAAATTCAATCCTTATATTTTGATGGTCCTTGAACGTGAATTTTCCTAATTTTCACTTGGCCTTATTCCGCCTATCGTTTTTCCGTTCGGTGCATTTTACTACATATTACCGCCTTGATAGATTCCGACCGGCGTTAAGTCTATCATATATTGCAAATAGTCTTGGTTTTGCTAACGCAGAGCTGTGTAAAAAATTTATTTGCGAAGAGTTTTCGATATCACCGAACCTGTTGGAGCCTGACGAGAAGATGGACTGCAAGGTGCTCTGGACGGCCATATGTCAATCTACGTAAAGATCTCGTATTTCGGATTCAACTGGACGACACTTTGGGGTTGAAAATTCGCCAAATCAAGCTGAAGACACGCTTTTCAAGGACCGGAGGCTTACGATAACTAGTGGTTCCTGAGCTAAACTGAATTGTATATATTCTAACTAATCAGTTTTCATCTACAGATAAACCTATAATATTGTATTCAAAA
>STRG.63535.2
AAAACAAATAAATATGAGGTGCACGGACGGAGTGCCCACTTTTAGGCCTGCTATCGGACGCAGTCACCGGGCAGTATGAAAACAATGCATTCGAAAGAATCGGACCTCGTTTGTGATATTCGAAAAGCCTCAACTAAATCTATTCCATCAACATCTAAACACTCTGGTGCCTGAAATAATATCCACTAACGAAAAAGAATTCGAGGCAAAACTGCAGTTTCTCAACATTCTGATCACGAGGTAAACAGACGGAAACCTAGAAACAACGGTCTATCGGAGACCGACGAAAACCGACCGCATACTGAATTTTCAAAGCAATCACCTAACATGTCATTTGAAGAGGTTTGTGTGCACCCTATTTCACGGGACCGACACACTGCAACACACCTGAACCCGGGGGAAAAAGAACTAGTCTGACTTATCAAGTTGTTCGTGGCAAACGGCTACCCGAAGCGCTTCAGGGACTCCTGTGTTCGAGGTAACAAAAAAGCGAAAAAAAAACATCCCGGAAAGCACAGTTGTGCTACCACACCTATGGGGAGCATCAGAGGCAGTAGATTGTATGCTAAAATGGTTGGGTATCAAAGTTGCCCACAAACCCGTCAGCATCCTACGGACCGCCCTATACAAAGAAAAAACCCGTGTGGACCAGCACGATCAATCAGGAGTGACCTACGCTATTCCATACCTAGGATGTGATAAGGAATACATGGGTGAGACAGGCGAACAACTACGCACTCGCCCACACGAACACAAACTAGCACTGCGACTTGCCGACCGAAACTCACAGGTTTTTAACCACTACACACAGACAGATCACTAGGCCAAAATGGGTAGCGCAAGGGTGGTCGTCCGAGCAAAGAAAAATGGGGAAGCGCCTGATTCTTGAAGCCCTCCATTCGATCAACTCATTCAGTCGACACGTCAGGGTTGATAAACATTACGTCACCCTGGCAAAACCGGGTCCAAACGAACGAGAAACGGACAGACGGGCAACACACCAAAAACATACGTAACCAGCCGTCCAATTCGCACATTCATTCATTCACGCTTGACGACGAGTCCTAGTTTGGATCGAGACGTCACAGTAAACGTTTTTCAACTCAGTGTACGCCTTAAATTCTGTATAAAATACACAACGTGAGCTTTAGACGTTCACACTTCGCCGTCACATTACTTGACTGTAATCCAATTATCAGGGCACCGCGCATGGCGTCTTTACGATACTTTTGGGCGGTCACCGGACGAAAATCACAATTTTCGCTGATATCTAGGTATTCTGCACTATCCTGTTCACAAGTAGTGAGAAGGTATCGGGCAAACCTCACACTTTTGGGGCGCACATACAAAGACTGAAGAAGTGAAATGGCACTCAAAAGTTTTACAGTCAGATGCATGCTCATCAACAGTATGTGGAAGGAAGTTAATAAACATGTCCGGATTATCCAACTTATCTGATTGCACGCGGCCTAAAAAGGCTTTGGAGGTGTAGTGCTACTGAAGTAATCGAATCCCGTAGGTCCACTGCTTGGAAGCGTCCGAGGAGTTCAGGCCTTTGTCAAATAAATCAGGACGAAGGTAGTGATCTATAATTTGTTGGACGAGTAGATTGACACGTAGACTAGCAACATAGTCAGCAAGATCAGTATGATTAAGAGGACGGAATCGGAATGGGAAACGCTTTATCCGTCTGATAAATCGAGTACACCGGCCGCAATGTAAAAAGAGAACCGTCCATGAAATGTTATGTGGAACGAAACGAGTAAACGTACGGGTATTTTTCCTGTCAGATAGCCTTTTTGTACCTGATCAAGAAGAGGAAGAGCGATAGATGAATGTCCGCATACATCTGCATAATTCAGGCACCGGGTGTATTTGGACTTCGTACAGAAGAAGGTGAGTGGGTGTAGCAGATCGTCTGGTGCGGAATAGAAAGCCAACTTTGTGAGCAGCACGGGAGGCAAGCATAGACACAAAACGAGACCAAAGAGAAAAATTTGTGAATAAACCCAGTAAGGAAAGTGGTCCTGTGAAACGAAAGAGAGTCGACTCGAAATCCAGATGAGGAAAATAAGGGAGATGTTCGAGTGAAACGGAAAGGAGAGAAATTTTTGCTGCATTGAAGCGGATGTGGTTGATGGAACCGCGATTTGTTCTAGATCAGAAGCAGGGGATGAATTAACAACAGGTCGATCGTGGTCGATGTTGACAGTGGCCTGGTGAGTGGCAAGACAAGAAAAGGAGCAATGGAGAGTGGCATCACCGGTGGTGATTGAGTGGTTTAAAGTGTTTGCTTACCACCTCGGGGGTCAGAGGTTCGAATCCCCGCTATCACTGTATACTTTGGTGGTAGACATTAATCCACTGTTGTCCGGCTGGTTACCACGCCCGACCCGTTGGGACTTTATGATTCTCCGTCATCCCAAGTCCTTTCTGATTGTCGGTTATCCATAATAGTGCAGTGGGACTTTGAGGCTATGGGGTACACACCTTCCATTACACTCATGTAGAAGTGTGTTATAAAAAACAGTGAAGTGAATTGAGAGTTGAAGATAGAAGGTCATTAGTGAACAGGATAAAGAGTATGGGCGAAATTATGAAACCTCGGAGAACACCAGCATTCACAGGGGGGACAGCTGAGATAGAGCCCTATCGACTAGAATGGAGATGGTTCGCTCGCTGAGGAAACGACACCCACGATAAGAGAGCCGGATGAAACCTGAATGGGTCCAGTTTTGACGGTGTACCTTCATGCCACATTCGGTCGAAGGCTTTTGATAAGTCCAGTAAGAATACATGAGTTTCTCCGTTTTTTTTGTCGAGTGTGGCCCCCCAGGAGTGCGAGAAGACCGCTGGTAGTTCGCCCATAGGGAATAACGCCTGCGAACAGCAGGTCGGATTCCGTCCAGGTCGAGGATGCATCGATCAGATTTTTACTCTTCGCCAAATACTTGGGGCGCGTCACGCGCACCGTCGACCAACAATAATGGCCTTTCTTGACCTAAAAGGCGCCTTCGATTCGGTTGACCGGACAGCGCTATTCAGTGTTCTTCACCAGAAAGATATGCCACAGAAGTTCGTGAATCTACTGAGGTCATTGTGCTCTCATACTTCTGGCCGCGTAAGGGTTTTTGGTGGGCTATCTAGTCCATTCGAAACAACTAGCGGTGTTCGACAAGGATATCCCATTTCTCTGTTCTTAACTTTATCATGGACGAGTAAATGGAGAATGCCTCGAGAAACCTTCAGGATGTGCGTGTCAAACTAGGAAGTAGTGAGAAGCTGTGTGAACTAGATTATACAGACGACGTTGTCTGCTTGTTCAAATGCACAGAACATGCACAATGTGCACTAGATAGACTTGCAAAAGCTGTGGCTGCATTCGGCATGCGCTTTGCACCTTCGAAGTGTAGAGTGGTGTTGCAAGACTGGACGTCAACGACTTCGAGCTTGATGCTCGATGGGGAGGTGCTGGCAATTATCAGCCGCATCACTTACCTCGGCAGTGGCTTGACGACAGATTCGAGCACGATAGTAGAAGTGAGCAGTCGTATATCTAAAGCTCGAGTGGCGTACGCTGGGATAAAGCATTTGTGGCGCCGACCTGCTATTTCAATGAAGTTGCAAGGTCGTGTGTACTGTGCCGTGGGACGTTCAGTCCTGTTGCATAGTTACGAGACTTGTGGTTTGCATGCGGAAGACATTCGTCGTCTTGAGGTTTTTGACCACCGATGTTTGCGTAGTATCGCCAAGATTGGGTAGAATGACCGAGTGAACACTATGAAGATAGAAATCGAGTATTGGGTATTAATTCAGAGAACGTCCTTCCACAGTGTGTCCAGCTCAGTAGATTTCGTTGGTTAGGGCACGTGTTACGTATGATGAGCACACGTCTACCGAACCGTGCCCTGTTTTCCGTTCCTCGGGAGTGGAAAAAACCACGTGGAGGTCAACAGGTGACTTGGCAACGGCGACTGAGAAGACGTACTGCGAACTTGGTGAATGTAGATGCTTCACGTCTTCGTGGTTGAGGTCCAAAAGACCCCTCAACCGGTTGGCTGGAGACACTGCAGGATATGGCTGCAAACCGTAAAACGACGCGGACGGAATTTTTGTTGACTGTCACTCCGCAGACCCTCAGGTCCAAGGAGCGGACGCAGTTGGTCGGAGAAAACGGTTGCGAAAACTTTCGGAAGCTCCAAAATGAGGATAGTGGGACGATAGTTGTTGGGATCAGAAGGTCGATTACCGGTAGCGGTTGAGGCTAGTCATTCAGGAGACCGAGGTGATATTATGGAATGAGGAGAGGAAGGATGTAAGTATGGGACCAAGAATGTGCGGACGGTCTCCAGTGCGATCGAGAATGCCAGTAGGGAGGTCCACTAGTTGACAAAGGTTGTTAACTTCAGCGAAAGCCTCGGCTTCACGTTCCGTAGCTGAAGTGCCCGACGAGTGCAATAGCTAATCCTTGTTGTGAACATTAAAGTCGCCAAGAGTGGCCACTTTAGCAGCTGGTGTCTTTTGAAATCCATGTCTGAATGTTTAAAGATAATAACTCAAGAACCAGAGAGTCATTGCTGTTTGGGGGGGGGGGGGTAAACAGTACAGAAATAATGATTGAAGAAAGGGAACCGAATTTTCAACCACGTGAATTGGAAGTCCCGGCTGAAGAAGTCAGGATGCGAAATTCGGGACGACGCGGCAGGTTGGTGGATGTAGGCGCAGACACCAGCTTTGGGTAAAAAACAGGAATGAAGTAAGTGGTTGAGAAGTCGATGATGACTCGTGTCTGATGAGGGGAAATTTGGGTTCCAATCAAAAGTTAGTCCATAGGGGAAGGAGGGAGGGAGACTGAAGAAAGTGGTGCGCACTCGAAATTTCGATTCAAACCACGGATGTTAGTGAGGGCAGTGAGAGCTTGATTGGAATTGTTTGAGTGATTGCGCGCAGTGGAACGAAAACAGTTATTCATGTAATTCGTGGAACTTACTTGACGGGAGAATCGGCAGCCAAGCCCTGGACTTGGAGTGGAGAACCACACAAAGCCTCAGCAGGTTAGGTGTGGTAGTGAGCCGGGCGATAGCGTAGCTGTCTACCACCTGTAACCTTTTCGTACTCCACCGGGGACGACAAAAGGGGGCGGAAGTTGGCGTAGGCTGTAACCCGACCTAAGGTATGACGAAGCAACTCTTGGATGATTGACTTATACTTCTTAGATGCTCGGTTTCTCAACAAACAATTCCATAGTGCAGTCCTACCAAAAAAGTCGAAGGCCGCACGAACGTCTAGGAACAGGATGATCGTTGGTCTTTGGGAGGTGTGGCGGTGCTCTAGCAGCTGTCGGAGGGTGAAGATTTGATTGGTACATCCATTGCCGGCGCAAAACTCTGCCTCCCCTCCCTCCCGAGAAGTAAAGCACGCCAGCAGCTCCGATGTTGTTGGAATAAAGGTTACACGCCTACGGTTAACACAGTCACTGCGCGAGCCCTTCTTTAAGACGGGAACAACAGTCCATTCTTCCCAGGATGTAGAGACCTGCTCTAAACACCATAATTTTGAGATTAACACGAAAGTGTGCCGAAGAGCTATAGGAAAGGCTGACACTGAAGGGCCAGTAAAGCTTTCTAAAAGTGCTCCGCCTATCACTTGAGATTTTGCTGCGCTCGAAACCCGGTGGGTCAAATTCTAACTTTTCAACTAGTGCATTTTGGAAGACGGGCAAGCGAGATAGTTTATGCAGCTGGTCGCAATCTAACCGTCGTTGTAGAGCGCGTTTGGGACGCTACTGAGACACTGGGACAGCTCATTGCTTACCAGTGTGTGATCAGAGTAAGCAGAATTGCTCCATTACAACTGGTGTGATATCTGATTGCCTGTCAAGGAAGAAGTGCACACTGCAGCCGTGAGATCTAAACTTTACTTACTTTACTTTTATTCGGCTAGCTCCTGCAAGAGGATGAACCGGCTTCATGTATGTCCGGAATGGCACCTACCCACGAGCGGCGATCGGATGCGAGACCTGAGCACAGAGAAATCCAGTTCTGCTTCCAGTTGCAAACGCCGTAGACAGACTGGAGTCCTAATCCCTCAGTGTCCGAATTGATGGTGCTGACCCATGTTTTCAGCTGTTTTACGAGGTGACAGCGCCATCCTGAGCATGGGACAGGAGAGAGACACTGTTTTGATATCTCTGTGTCTGGATGTCGTAGGACATGTCCAAACCACTGCAGTCGTCGGTGTCGGAAGAATACAGACAGCTTTTCGATATCAAAGCACCGTTATCTAATTGTTTCGTTTGAAAGCCTTTCGTGCCAAGCAGCTTTCAGTATCAGTCGCAGACACCAATGGTCAAACATTTCCAGCTTTCCGATGTCCCCGACGCGTAGTGGCATTGTCTCGCAGCCGTAGATCAGTATTGGATGGATAGTGACTCCGAAGATGCGGACTTTAATCCGGAGGCTGATTTCGTTGCACGCCCGGAGTACGTTGCGAAACTGAAGAAACGCAATCCTGGCATTGTCACTGCACAACTTGACTTCATCTTCGGCTTGTCCGTCTAGGGGAATCGTGGAGCCCAGATATTTGAACGTTGAGACATGCTCAATTTGTTCGCCGTTCAGCTTCGTGGAGCCATAGGTGAGACCTGGGTAGATAAAGGAGACCAAGAAGATCGAGGATGCCCCAAGGGACAGGACAGTCAATCAACTCGGAGGCGCTACTCCTCTTAAACACCCCATACACCCCCCCCGTCTAATAATGGCCGTACATCAGCTGAATGGGAGTATTGTACATCTTCAGATGCACCGTACAAACGGGGTAAACAAGCGGCCAAATGAGAGGAACTGTGTGGTGCTTGACGAGTGACTAGGAGGCGAGGATAAAAGTAAATGTGGATTTGGGAGACAGCGCCTCCTTTTCCTGGTTTGGGTTGAGATAGTTCCACTACCACATAGTTGGTGATATGTCAGTTAATCGTGACTAGTGACGGTCTTGTCATTTTATATCAGTTCAGACTGACGTTGTATGTATACATGCACGGTCATACTACTTTGTGTGGTGAACAAAGTGGCATTTATTTGTCGTAACTTTCCTTCTTAAATATTCACACCCCTTGCAATGGAAAAGCTAATCCTCCATCATGCCAATAGTAAACTACTCAGCGTTCAATAAAGTATGCTTCATTGTCTCATTTTTTATGGTGATGATGGTTATTGAGGTGGTTAGTGGAAACTTCCATCTACACTATTTCTACGTCTACTAAAGTCCCTCTTGTGTTTTTTCTGATCTGTTCTCGTTATTCTTCACAAGATCATGTTGCGAAAGCAATCAAAAGTAGAAGGCAGGTGAAAGTATAATGATTAAAAAAGCCGAAATGGGATGTCAAATAAAAAACGCAAACCAAAGCATTCTATAGAACAATCTCCAGTTTTTAACTGGTTACACTCCGTGTGATGTAATTGTATTTAGTGTCAATCCCGATTTCCCCCAAGTGCTGGTAGGCAATGCATGCTTACCTGAAGGAATCAAAATGCACCGTTTTAAGTAGAGATTTCCAAATTGCAGTTTGTCGACAACTTTTCTGCGACCAGCTCAGCTGCTGTGGTCCCAGTTTAGTGCGCCTTATTTTAAGGAAAATTTTTCCGTTCTGACTAGTGTGTGTGGTGATCATTCCTTCCTGCGCATGCTGTATAGAAAATTTGTTCGTGATTGGGATTTTTTTCGGACTGAAGTGATAAACACCCCGTGTAGCTCACTAATATCTAATAATATTCTCATTCTTCTTTCTTTCCTACTCACACAGTCTGCCGAACTAGTGCTAATCATTCATATAGACGATTCTTCAACGAAACGCGGTCTTGCCGTAATTTTTTGTAGTCTCTGATCGTCACACTTGAAATGGGCAAGTCTAATATACGTCGACTGCGAGCGCATTGGGCGAAGGCCATTCCCGACAGACCGCTTGCGCTTCAATTAATCAAGGTTCGACCATTTATCTACACGGCTTGTCGTTTGCGTCAAGTTACAAGTGACCTGATCGAGCAAGCTGAAGAGCCTCTGGCTATCCTAACTGTTACTCAACCAACCAACTCTCCCAGGACTGTTCATGTTTATGATGGTGTCTTCCGGATCAATTCAGTTTTCTCCACATTTTGTCGACCGCCGGACTTCAAGTGTAGCTATCGGATTCGGTTTCGAGGTCAGTGTTTCTGGTTGGTACGACTTCTGGACTATGAGATTGACTGTAATAGTGACGAGGCTGAATTCAATTTGGTCATCAATCTTTTGTCTGTCGTCAAAGAGTTTCACCTGAAGGATGCTGTTTTCCTCAATGTCCCAAATGTAATGTGTGCACTAGGAAAATCGGAAGAAGACTCGGTCGATCTCGTTCGCACTCCACAGCCACCCCCGGTTTCGGCACCAGCCCTGTCACCACCCAGCCTACCGTGCATTCCCGGAGTGTTTGCAGTCTCAGAAGCGAGTAGTTCCATTGCGAACAAGTCGATTGTACCAGTATCCCCGAGTGATGGCGAACGCATGGAGTACCGTGTATATACTGGCACGTTTTACGTTCGCGGTTGAAAGGACTAGACGAAATGCTTGACATTCTCTCAGACGTTAAAGCAGCCCCAGTCTTCCCAACAGCTCACACAGTTGCCTCTTACGAAGGAAGCCGTATTGGACGGGCAGTCGGATCCTGTTGATATCTCACTCCTTTCCACGCTCTCGGAATGGGGAGATTTTGTCCCCGCTGCAATGGAGTCCTCAGGATCCAAGCATAAAGAAAACGTCGAAACGCACCAACTAAACGCGGTCTGCGAAATGGTTGACCTCACGCAACCCAATCTTGCACAGTCCGGACTCCCGAAACGTATGAACTCTAGTGATGGAAAGGACGCACCAAGCAATCCTGTTTGTATGGTTGCATCAACTCCAAAGAAAAAGTCTTTCACGTCTCAGCAACCATATGAACTATCCTCAACCCCCAGTATTGCTGACCGGACAAGATCGTTTCTCCGATTCCCAATCGACCTGATCCGGAATTTGGTCAATCGCTTCGCCGTCCGATATGAACCACTGGCAAATCCAACACCATTGGATCACCCCGTGGAATTACTGGAAGGCCCAAGTGCCCTGAAACGCCGAAAACAAACGGAGGATTCGTCATCAACTCCTGAGGTTGTACTTCGTTCTCTTTGCTATCGCCTCCGAAAAAGTTACGCGTCCAGCATGCTTCAGAAAAATCGTACTGGTTTGCGTACAACTCAACATCCTGGAACAGGCACCTCGCGACCCTCCCTGTGTGCAGCGCTAATTGATTCTTTCATGCATGACCAGGTTCCGTTTATTGATACTACCGTCGACTCGATTCGTGACGTATGTCCCGAAACTCCTGAACTTCAGTCCGCACCGGCACGCATCACCGTTAAACGGAAGGTCAATCATTCCGAACCGAACGGTATCAATGTACTCACGGAAGTAGTGAAAGAAATAGCCGCACTCAATGCAATTACCCTATCGCCCAGTAATGAAGAAAAACTTCGCGTCATTGAGGAAACGGTGTGATATTTTTATTACGTATTCTATGGTGTCTTCGTACTTTGTGACCGGCATTGATATGTGGTTGTACAAATTTTCAATAATTTCTTAATAAAATCCAAATACCGCAAAAAGCGGAA
>STRG.35624.1
ATCTGATCTGAACCTTAGAGGTGCCGTCGTTGTGTGATTAATGATTGACGTGACGGTATCGCGTTCGCACGCTGCGTGTCGCTGACTCCGCCGTCGGTGATGGTCTGCGCCATCAATGGATGATTGTGAGTTGGACTTGCTGCTAAAGGAGCTTGAAGCTGACCATAGCGATGCACTCAAATACATTGATCGTGAACTCGAGAAGAAGGCAACCACATTAGTTGTTGACGACTATGATATCCTCCAGAAAATCGGGCAAGGCACCTTCGGTGAAGTCTTCAAGGCTAGACACAAAAGATCGAAAGAGCAGTTTGCACTGAAGCGTCTTAAAACAGAACAAGAAACGGAGGGCTTCCCCGTTACTGCACTCAGGGAAATACGAATTTTGAGCTCTTTGTCACATGAAAACGTTGTTTCTCTGCGAGGTGTTTGTCACAAAAGAGCTGGACCGTCGAGTAACTACAGATACGAATTTTACCTTCTCTTTGACATTTGTGAGCATGACCTGGCTGGGCTTTTAAAAAACAAGATTGAATTTTCTCTGGGGATCAAAAAGAACATAATGCGCCAATTACTCATGGGACTTGATTTTCTCCATAAAAACAATGTTCTCCATCGCGATTTGAAGACGTCAAATATCTTAATCGATCGGAAAGGCGTGTTGAAAATTGCCGATTTTGGTTTGGCTCGTCTGACCATGACATCGGTACGTCCGGAACGACCTTCCCGTTACACCGGTCGAGTCGTAACTCTGTGGTACCGACCACCAGAAATTCTCCTAAATGATCGTTATTATGGTCGTCCTGTAGATATGTGGGGCGCGGGTTGCATAATGGCCGAACTATGGACACGTTATCCTATCATGCAGGGCGAGAACGAGCTGGCGCAACTTAATTTAATCATCCAACTGTGTGGTTCCATTACACCAGAGGTTTGGCCAAACGTGAAGAATCTTGAGGCTTATCAGCAAGCCCAGTTGCCCAAAGATGTTAAACGTCACGTGCGGGAGAAACTCACTCCGAAAATAACTTGCCCTTCGGCGGTCGATCTGATCGACAAGTTGATTGTTTTAGATCCGCTGAAGCGTCTGGATGCTGACCAGGCCTTGTCCCACGACTTCTTTCACGAAGATCCGCCAGTGGCGGACTTAAGCGTACTGTCTAAAAGTGGTAATTCGTACTTAGAATATTCAGGTCAGGTAAGCCGCGCCCGACAAGCAGCTGCGGCCGCAGCTCAGGCAGTCAATTATCGAGGTGTCCCGCCCAATCCAAATTTCGTTCATCGGCGTCTTCCTGGCCCTGTTGGTATCCCGGTTCAACAGGGTGGCGGTGTCTTAACAGCCTATCGGTATCGTGGGCTCCCACCGGATCAGGACAGTACCAATATTAGTGATAGAATCTACTGAGTTTCACTCCTGCTTATGTACTTCCTGTCCCCATCCTTCTCCCCTATCTTCCTTCTCACTTCGTCCGCAACATGCCAAGCCAAACTAGCCTTTCATTCACCCATCGAGCCAATTGTTTGTGAATATTTTGTCTTAATTTTTGACCTCCACAAAAAACACCGATTTGTTGCCAAGCTCACATTTGTCGATGCATTTCTATTCCACTAATCGCTCTTCCTTATGTCACCACTATTACTACATCTACCACAACCACCAACAAAATGGTCGTGGAGTTGTTCTTGTACCATTCTTTCAGCTTGCAAGCTAACGCAGCAGCCAGTGTGGTACTTGTTGCTGGATTCCTCCCGTTCCGTGCCAACCATGCACCACCTTTTGTGATTGTGATAAAATAGCCATCACCGGACGCCTTTCCACGACTAATTCCAACTGATGTACACGCGCACATTGCATTCTCATTCCCCTTTTACTTCTGGTTTTCTGCTAATCCACGCGTAATGATAGCGTGTGCGTGCGCGTTTAAACGTGTCTGTTTTTGTTTTCTTTCCTATTTTGCATACTTCGAATATCACAGACCGTGTTTCTCATTCCTGCATAACTAACTCTCACCCACGCATGCGTACACTCCCTCCTTGACAGATTAATTGACCGGTTGAACGATTTCTGATGGGCGGAATTTGCTAGTTGATCCAGTGACCACTAACTGGTCGGTGCCTGATTGCCATGGTCGCGGTCCGACATGCATTTATACGCGTCTCTTGTTTCTTTTTCAATTGTTCCCATCTTATTCAAGAACCATCTATCTCCACTGCTGATCCTTGGGTCAGAGAATCGTGTGATCGCATAAAATCAAATTGAATCTAACACTTCTACCTCTATGGGGCATTCGTGTCTTCGCATCGATGCATTGTCCACTCACTGTTTCAGTACCGCTACCATATTTATCAACACCAACCCTACTATCACGATAAGATACAATTATGTGGGTGGTTTTGTTTGGTTCATAAGTTATTTGCCCTCGCTTCTCCCCCCCATCCTACCTGCTCTTAACAATTTCATTTTGTCCTTCATCAGTGACCTATTTTGGTCTATGCAGAGTCAGACGGAAAGCTATATTGGATAAGAAATATACCAAAAACAAACCATGATTTATTTTA
>STRG.4191.1
AGCTGCCACAGATGCACACACCGCGGCTATTGCGTCCATCGCCGTCTCATTTTCCCTTCAACCACGGGAAGATTACGCAATGACATTGACTTTCGAAATCGTCGCCAACGTAGTCATCATACTGGAAGTTCCCCGTTCGAAGTACTACCGTGTCTGTTTTGGAATAATGCGACGATTAATCGGTCTTTGGCGTAAATCTTGTTCTGGACGTAGACCGATTTTGGATTTTAATGGTGTGCGACAGGTAAACGAACACTTGAGGACTATAGAGAAACATATGACGTGTGAATTTCCCTGCGTGTGTCGAACGCTTGAGGACATCGAATATTGGAAGGCAACAGAGTACAGGCAATGCCTATTATATCTCGGACCCGTGGTTTTCAAGAACTTATTGCCGGCGGATCATTACAGGAACTTCATGTGTTTCTCTGTATTCACTTACATTTTGTGTAGCACCAAGTGGTCTCCCCACTGCTTGGACTATATTGAACGCCAGTTGCCCCGGGTTGTCCAGAAATTCATGATGTTGTACGGGGAAGAAGAGGCAGTATTCAACGTGCACAGTTGGCTGCACATCGGTGCTGATGTGCGGATTCGCGGGCCATTGGATAACTTCTTAGCTTTTCCTTTTGAGTCCTACATGCAGATCATTCGCAGTTGTGTGACCAGTCGACACATGATTGCTGAACAAGTGTTTCGTCGCACTCAGGAACGATGTGCAGAGACCAACCTGTACACGGACGTAAGACTCTGGGACCACACTTTCTCCGGGCCCGTAAGACGTAGGGGTCTGAATGGTCAATTGATGGACATTGGTTTGACAATTTACAGCAATGAAACCCCAAATAACTGTGCACTGATCAACCGCAGACCGGCCGTCATCCAAAGAGTGGAAGGCGCTCCATTGCATGCTCATCTATTTGAACACTGTGGCGAATTCTTCGACTACCCTATTCCCTCTGGGCATTTGGGCATATTCCTTTGTCACAGTTTGTCCGAGAGCACGGTCTGCTACGGTCTGAGTGAGGTCATGTGCAAAGGTTTACTGCTACCTTACGGTGAAAAGTGGGTGTTTTATCCCATATTGCACACATGGGCGAATTAATGGTAATTCTACGAAGGTATTCTGTATATATTCCATCTCAGATGTTTGTCGTTGTGGAGTTCTTAGTTGCTACTGGTAATGAAAAGTGGATGATTGGCCACAGAAAGGTTAGTTGGCCTCGTTGCCCTACCGCCAGAATCCAGAAGCTCGTTCGTGAGGGCCAGCCACCACCACCTATCACTTCTGTTTACGATGTCAAGGTGCATAAAATGTTCGGTAAGTTCCTGATCAGTGTTCGTAACTTGTAGATGCATTCAACGATGCTGTGCATTGTCAAAGACTTCTCGAAGAATTGTCGGAACTACCATCTTCCGACGCTACAGCGGCGATGGATTTCTGTGCTAAAAGGAAAAGGAAACCGAAACACTTTTCAGATACCAGTTCCGACGAGGAACCCAAGCAACGGAAAACAGTACCAGTTGACATTGATCTCTCGCCACCGCCGGTTCTCGAAGATATGTCCACCGCAACATCTCCGAAACGGAGTCAACCGGAGGCAACTGCTAATGTCAGCTGTCTTTGGGGTCCAGTATTCACCACATCCCAAGTCACCACTTTTTCTATTGTACCGGCAACATCAACCCCTATTCGAGACACTGGGAGGCACTTTGTACAGAAAACGGAAACAGTAACGAAGGTGAAGGACACAACAGACAGAGTTTCGGAACATGTTATCTATGGAAAAACTTCGGTTGGTATGTCTAACTTCGGATGTTACGTTCATTGATTACAGCTATGGTGAATGATCTAATCAGTCGGGTTATGGAACTTAAAAAAACAGTGGAAAAGGTCAAGTCCAAATTGTGCAGGTTTGAACATGTTGCCGGTGCATCCGTACAGTTCATTCATTGCTCTATTCCTGTGCGAAACGCATGAGAGTTCATGAGGTTGAATGAAAAATTGGAAGATGAAACTTTCTACGAGCAAATGGTAACTTATATTGTTCATAATTTTCTGACTAGCAGTTGCACTTCCTTGTTGCAACGGGAACGCGAACAGTTGGGGATTGTGCACGTCAGATAATGCGTACACTGATCTCCGATTGCTTTTTGCATAAATTAA
>STRG.24089.2
CGAACACCAACCGCAGCCGCATTACCGTCCAGCGCCGCGCAACCCAGCCCGGTCCGGTACACTACAAACCACACATTCATCCAACCGGTGGGCTGTGTTTGTATGACAAATTCATGACCACTCGGTTCGGCCCACTCACCTTTCTCCGTCCGCCCATTGTCATTTACGGCAGTGGTCTTCTTACCCAAAATGGCTGATTCTCTTCCTTGTTGATGTCGGATTCACGAGGGGAGGGGGAGGGACCTGTGAGGAGGATGTGGAGGACATACAGACACGCATGCACTTGGATAACCGTCATCAAATTTGTAAGCCCTGCCCACCCAGAGGTCACGGTCTCTGTAACCGAACCGAAACGAACCCGAAACGAACCGTCTCGGTGACACAACTCGATTTCACGTCATTCTCGGCTGCACAACTCTCTGGTCGTGCACGAAAGGGTAACCAGTTCTGCATTGAGGCACGCTAACGATCAAGATCCGTCCCACAAGATACAAAAGCACGCACATACACATTCCTAAACATAAATTCATACATATTCTCGTTGGAGGAAAAAGCCACTGCCACCTCCCATTAAACCATCACCACTACTACTACTACAGAAATTGACGAAAAACACGCTGATCTGAGACTCTGTGGATCTTATTGTTTGCTTACTTTACCCGCTACGCAAAGCACCTTAACACTACAATTGTGGCTATTGCTGGGATCCACTACTCCCTGGACGGAACTTGTACAGTGGTGTAGAAGAGAGCATTGCTGTATGAACCTAACGTATGCACAGGATTCACAATGAAATAAAATACACCAATTTTCCCCATGAATCATAATGGAGTCGAAATTCGAGTGGACCAAACACGAGCTCGTGGTCACACAAATCCCTCCGAGACCAACCAATCGTACGCACCGGAAAGTAAACAGCTTGGATTAAGACCTGCATGGTACTGGTCTACAACACATCCAGTATTGCCGCTTTCTTTGACTCGGAGCGAAGAACTTATATACCAATGGCACCCGACCACAATGTCGTTGTTCAGTTCAGCCCAGTCGGATGACTCGTTACTTTGGACCAACTCAAACTGGAATTCGTCCAGCGAGTCCGGGTCACCAGATCAAACAATTCGGATGCCAAAAACTGATTTCTGGAAAAGCAGTGAATTAGAGGCGCTGAAAAACCGATTACGCGAACACTTGAACCGGCACATATCGGATGAACATGCTAAAGATTTGAGATGTGCGACCACGAAAATCGAACCGGTGTCTCGGTCGTTCGGATTCATGAATAGGTACATTCCTGGTCAGCAACCCAACTACCCAACTGTGCATCATAACCCAAGTGCCTTCCGACCAGTGGCACCAAGTAACAGTGATTTTATTGTACCTTGGTATTGTTCGGCCACACATCAACTCAATTCCAGTGTGAATACTACTCACGCCCCAGCCATTACCACCAGCCACAGTCGCTCTACAACCAACCCTATCACTACACTAACGCCTAATATTACTACCTCTACAGCCGTGAACAGCCCTGCTACGGTAACAAGTTCTGACACATCAAGTTTCCCATCCACAAACACTATACCCCTCGCGCTGGACATGTCATTTAACATGCTCAATCCTTATTTCCCCGTGACAGAGACTTCACAAGTCAGTTCAGATAGATGGAACTCTATCCCCGTGAATCCCTTAAAACTGGAGACAGATCACGAATTACCCGGTCTGTTAGAATCGTCTTGGAATTCCGCCCACCTACCGGAATCGACAATTAACTTCTCTCCTCTTCCACTCTATTCCGACTTACCCTACACCCCCGGTCAATACAGATCGGATAGTTTGCTTCAGTCGACGAAAATCGAGCCACACAATAATAATAGTAATAATAAAGTACTGGATACTGTGGATTGCTCAACCAAATTGTCCAGTACACGTTTGAACACAAATTTGTTTTGGAAGTCGTGTGCAAATCGACGACGATCGTGCACTCATGCACGATATCAGCGCAGATGTCAACGTTGCACCTGTTTGAATTGCGAAATGGAACGGACCAATCGTCAATGGCGGACCAGTACCATCATATTACCCGTGTCCTCGGCCACGAGTACCGGGACCGCCACAACAAATAACTCCGTGACATCCGGATGTGTTGGATCAACAAATACAGGATATCCGAACGAGAATCCGATAGACACCGAGTCATTTGGGTTGCATAAACCGGTGGCACGCAAAGTACATCTGTGTGCTTTGTGCGGCAAAACCTACGGGAAAACAAGTCATCTCAAGGCACATTTAAGGTGGCACAATGATGAACGTCCATTTCGTTGTGTCTATCCGCTGTGCACCAAAGCGTTCACCCGATCAGACGAACTTCAACGTCACATGCGTACACATACGGGTGAGAAACGATTCGCATGTGACCAGTGTGATAAAAGATTCATGCGAAGTGATCATTTGAACAAGCACAAAAAGACGCACGAGATGCTGGACGGTAATTTGACCAAAACTATACGAAAATCCACAGCCACCGGTGGTCGTAAAGAGCCTCGTGCTACCAAAATCAACACTTGTTTGACCCTAGGTGGATCAGAATTTTGTACGAAAACGCATTCGATGATCGGTAGACGAACTGGTCTATCCAAGTTGCAGACAACATGACATTCATCACGTCTCGATAAATTCCACATCCTATTCCACAAAAGTGAACAAACCGGTGTTTAGGGAACTTTTTAACCTCTGTGATATAAGGCTGCATTTGCTGTTCAGGCCCTATGATGAGTTGACCGAGTGGTAGTTCATTCGCCTCATTCCGTCTAGTCCCGGTTTCAGATGATACTTTTTTCTTCAGCATCATTCACGTGACAACTGCCAAAAACCCATCTGTACGCCAGATAGTAATACGTACGTGGGTCAGCTTCCGGCCACAACTACTCTGTTTTCTCTTCAGATTACGCAGTCAACCATACAAACACACACACACACACACACACACACACACACATACACATTAGACACGCAAAATCGTGCACCACCGCGCAGAATCCCAAACAAACGTCAACGATTTAACATACTTATTCTGTACACAGGTCTATCTGCTTTCAGATAAAATAACTGATACCGGCAATGGGTACCGTATCAACTTATATTGGTCTTTTTGTTCACTGTGATGAGATAAGATACCGTAGGATCAATCATGAACTATTCTG
>STRG.50765.1
AGGTCGACGCACAATTCAACAGCCTCCAACGCACTCGCTCCTCCCTGTTTTGCTCCACCACAAAATTAAACCGGGAAACGCACTATGCCTCTGCGATTGGACATTAAGAGAAAGCTATTGTCAAGATCTGACAGGGTTAAAGCGCTCGATCTTCATCCAACAGAACCGTGGATTTGCGCGGCTTTATACAACGGAACTGTTCATGTATGGAATATAGAAACCCAACAGTTAATCAAAACTCTTGAAGTATGCACAACCCCCGTCAGAGCAGTTAAATTTGTTGCTAGAAAGAACTGGATAGTTACGGGATCTGATGATCTCCAACTTCGTGTTTTCAATTACAACACGTTCGGAAGGTTGCAACAAATTGAAGCGCATTCAGACTACATCCGATCGATCGCGGTTCACCCAACTCAGCCTTTCATTCTTACGTCATCAGATGATATGCTTATTCGATTGTGGGACTGGGAGAAAAACTGGACGTGTGCCCAGGTGTTTGAAGGCCATAATCACTATGTGATGCAATTGGTGTTTAATCCGAAAGACCATAACACGTTCGCCAGTGCCTCGTTGGACCATACGGTCAAGGTGTGGAGTTTGGGCTCAACTACCCCGAATTTCACGCTTGAAGGACATGAACGTGGAGTCAATTGTGTAGACTATTATCTGTTTGGTGATAAACCATATCTAGCCAGTGGTTCCGATGACCGAACTGTGAAGATTTGGGATTATCAGACCAAAGCATGCGTTCAGACACTCGAGGGACATGCACAAAACATAAGTGCAGTCGCTTTCCATCCCGAACTGCCAATCATTATGACGGGATCTGAAGATGGCACAGTCCGTGTATGGCATTCGAGCACGTATCGTCTGGAATCCACGCTGAATTATGGTCTGGAGCGAATATGGGCTATGGTATGTCACCGAGGCAAGCAGCTGGTTGGCATTGGCTACGACGAGGGTACGATAGTGATCTCTCTGGGACGAGATGAACCGGCCATGTCCATGGATGCATCCGGGAAACTAGTGTGTGCAAGGCATGCTGAACTAGTACAAGCAAACCTCCGATCCTTATCACTTGGCGGCGCAGATAGTGCGGATGAAATACAGGATGGTGAACGTCTCCCGGTGAGCTTCAAAGAGATGGGTACTAGTGACATCTATCCACAGACCATTGAACACAATGCCAACGGCCGTTTTGTTGTGGTTTGTGGTGACGGCGAGTACATTGTCTACACAGCTATGGCATTGAGAAATAAGACGTTCGGTCAGGCACAGGAATTCGTGTGGTCGTTGGCCGATGCAAGCATGTATGCGGTGCGCGAAAGCAACGCAATTGTGAAGGTTTACAAGCAATTCAAAGAAACGCGCACCTTCAAACTGGACTATGGTGCAGAACAAATATTCGGTGGACACTTGCTCGGTGTGCGTTCTTTGACTGGGTTGACCTTGTACGATTGGTCTACAGGGCGGCTGGTTCGACGTATTGATATTAGTCCACGTGCGGTGTGCTGGAACGAATCCGGTCAGCTCGTAGCGTTGTGCACTTCGGAAGTGGTATATGTCCTCCGTTACACGGCTGATCAAGTGCCGGACACCGATCCTGTACCTGGATCACCAGAGGAAGCTGACGGCTACGAGCAAGCATTCCAGTTGGTAAAAAACGGTGAAATAAATGTTGCCGTCCGGAACGGGATGTGGTACGGCGACGCGTTTCTCTTCACAACAACAACCAATCGATTATGCTACTACGTCGGAGGCGAATTGGTTACATTAGCGCATCTCGATCGACCAATGTATCTGTTAGGCTATCTGGCCAAAGAAAATCGCCTGTTCCTTGGTGATCGAGATCTACAGATTGTCAGCTATTCGCTTCTACTGAGCGTGCTCGAATACGAGACAGCTGTGATGCGTGGAGATTTCACCGCGGCGGACGCAATCTTCCCCAATATTCCAAAAGAGCAGCGTACAAAGATTGCTCAGTTTCTGGAAAAACAAGGCTTTCGTACTCAGGCTATGCGTGTGACCACAGATCCAGATCACAAATTCGAGTTAGCCTTGCAACTGGGAGACCATGAACTTTGTCGTCAGCTAGCATCTGAAGGTGATCCAGAAGCCAACGAGATCAAGTGGAAACAGCTTGCTGAGGCAGCCTGCCGGGCTAGTAACTTCAGCCTAGTCGAAGAATGCCTATGTCGTACCAAAGACTATGCTAGCCTGCTGTTGCTCGCATCCAGCTCAGGAAATAGTCAACTGTTGAAATGGATTGGCGAGCAGGCGTCGACGGAATCAAAAGACAATGTAGCTTTCTTGGCCCGATTCTTGCTATCCGATTTGGAAGGCTGTCTAGAGCTCTTGGTCAAGGCCGAGAGACTTCCCGAAGCTGCCTTTTTCGCTCGCACCTACTTGCCCAGCAAAGTCCCGGAAATTGTGGAGTTGTGGCGCACGTGGCTCGACCAGTCGACCAAATCCAGTGCAAAGATCGTGCAAGCTTTGGCCAATCCAAAAGATTATCCGAATCTGTTTCCTGGTTTGGAGGACTCTCTGGCTGCAGAACAGTGGCTGAAAGTCGACCGCAAACAGCGAACCCAATTACCAGCTTCTGCCTACTCTTCACAAATACCTATGTGCGACCGTGATCCCATTACGGAGATGCGTTCCGGCCCACCATCTGTAAAACAAATAGCTGATGTGATACCACAATCGATGGATGATTTGCTGTTTTCCTCAGGCCCGGCGACTCATCGGACTCCTCCTCCAGCTCCGGCTAATCCCATTCAGACACGCAGCATCTTTGAAGATAATGCAATTGACCACGATCTGAAACCGGTTGCACAAATGGTCCCAGAAGTTCAAATGACTCGCCGTAAATCGGATGATCTGGATACATCAAAGCTGATCAATCCTGTCCCTCCTGCCGTATTGGCGGTTTCCGCACTAGATTTTACATGCAGTTCAACTGAATCCAAAAGGAAAACCATCGAGGATGATGAGGAAGAAGATGCTGACGAATATGAGGACGATGGAGAGGACGAAGATGAAAATAACAATAATAATGACGAGGAAGACGAAATTGACGACGGTGAAGAAGAAGAAGACGAGGAGGAAGAGGAGGAAGACGAAGGGGAAGAGAAATTGCCGCATGAAAAAGCCAAATTGACTGCCGCGTTGGAACGAGAGTTGGAGCAAGAATTGGATTCCCTAAAACTAGACATACCCTCGATACCCACCTCATCTGAAAATCAGCCGATAAAAAAAAGTAGCCCTGGCTGGGATGACGATGAGGATGATGAAGATGGAGGTGGTTGGGAGTAGTTCGGGGGATCGTTTTTAGCGATAACTGAATATTTTTGTGATAAATGCCATATCTGACGCCTTGGTCCTTTCTTAGAACCGCGAGAGCGGCTCCCGACCTCCTCGGTGCTTCCGGTCACCATCCTATCAACTCTTTTTCCTTTTTGTCTGTGCTTAAATCACGGTTGTCCGTTGTCCCCGGGCATCACTTTTGACCTTCTCTTGAAAGGGTATTGTCTACCCGGTTTGTAATTTTCATGATGTTCTTCAACTCGGTTATTTCTCTTTTTAGTCCGTTCCTCCTTTTTTACGTTTCTGATTGCATGGGCATTGGATAAAGTCAACTATGTGGGGCGATGACGTGATCGCATCACGTGTTGCACCGCCTTGTATGTATGAGTGATAAGTATTTGTTATAGTAGACAAGAATAATACCCACTTCACCACAAGTATTTCCGACGCTGAAAAGGTTTCTGACGCGAACTGAGACTGCCTTTTTTCTGTATGGTCCTAAGTAATCAGTGAAGATACATGCTATGTAAGGTACATCTATTTCTACCTGGCGTTCTTGATTGTCAAGCTCGTTGTTAACAATGTCCCTTCAGTCGTCATAACAGCAAGTTGTGCAGGAGCTCAGATCGGAGTGAGAACCCTTCAGCAATGGATGAATAAACACAACACCAGTCAGGCTTGCATTTCGAGTCTGTGATCTGTTGACATGTGCAAGACGAACTCGCCGAGCACTCTGAATTCCGCTGTTGCGGATCTTGAGTCTCGCACACAGGACTGTGCTACTAAGTCGCGTTGTTTTGAGAGTTGATTTGAATCCAGTCTATTACAACGGTACATATTGTCCTGCAGTGAAATGGCAGTTGTGTACCTGTTGAATCGCTGTGATATTTATGATGAAGCTAAGCTGACCTTAAGACGTCGCGTAAGACGAACATCCACGGGAGTTTGACTATACATCGAACCGTGACTTGGTCTGAAAGTCTGGACGAGATTGCCGGGAGATCGAGAAGCGCAGCTGACTACTGAAGTGCTCGTTAGTCGGAAAAATACCGCTGGCACACTGGCCACCAATAAAAGTGGCCCTGAAGGTTGGAAGATATTCTAGCGAAGTAGCTTATTCAACTGGTATGTCACCGAGACTAAGGGCTCTACGCTCCGCATGAACGTCAAACGAAAACTATGTAATGAACTCATCTAAGTCAAATGTGATGAAACCAATGACCCAGGTGGGGTGCTTCCGGAATTTGATCTTCTTTCATCTCCGATGTTACCAAGTTCACTCATTCATATCTCGAATTATGTGGCGGAGGTGGCGTTCATCACACTAGTGCCGAACAAAGGTACGTCCGATCTGCGATGCGTACGGTACACATCAGTTGCCGTAAACAGTTCTGCACAAGCCATATTGCATCGAACGTCATCCTAGATGGAAATTTATGACCCGTTTAGTTTGAAGATCGTCACTAAAGTATCTCACTAGGTAGCATTGCGTCTGTAACAATAAACGTTTCATTGCACAAACTGTGCAAACCTGCCAGTAGTTGTTTTCCGAACTATGGAGATGCTTCCATTTGTGCTGCGCGCAAAAAGTTGCTGCTGATTCACCGAAGCTCTGTTGTCTGATCCAATGTTTGTTGCGGAATGTCAAGGAGCTTTATTAAGTGTCCGAATGAACCACAATTAAAAACCATCGATATCAACTGCTCGAGACAAACATTGGTTCTGTTTAGAATCGGTGAATGACCAGCCGGTCATGTTGAAGACCAACACAACTTGATTTTCCTTATTACTGCTTATCACTTTTGATTGTTTCTCGGCGCAATCAATCTAGGGCAGTTGGGGGAGAAAAAAGCCGGGTATGTAGTGATTATTATCCATCTCTACTTGACAGTTTGATGAAGCCTTTCGAATGAAATTATTGCAATCATAAGACTAGATACCAAGTATATACTTGGTCCGTAGTCGGATTGATGTTGTTGATCTGGCTAATTAATGACGATCTAAGCGGAAAACGCATGGTTAATGTCACACTGGTAGACGATTTGAATTAGTTTGCAGGTTTTAAGATTTCAGGCGGTCGTTATTGACGAAAAGGCCGTTAGGTGATCAGCGACGTTCCAGATAGAAACTTCAAACGACCGTTTGGCAAATAAGACACGACGGCGGCGTGCGTGTGTGCATCGGTTCACTTGGTGAACTGATCATGATGAAGGATTATTCACAAATGCAATGTAAACAGGGAGACTGAATTGTTTATTTCGGAAGGGGTAACACAGTTTTAGTCATAACGATGAGTTGTAAAACAATTGGTCAGCCGGTCTCTGGTTGAGAGTGGGATACCGCGCGTTACTGGTGGGGGTACCAAGTTTTCTTGTCAATACGACTGAATCTCGAGATGTTACTACCATCCTCAGCGAAATGCACCGAAAGTCGGAAATTAAAAATTCCCCATCACCTCGGGAATGAGGGCCAACGGAATCTCAATGCCTTGGATCTACAGTCCCAAGATTCTGTGTCTAAAGCCTTGGACATCTTAGAAAAATCTTGGGGACCACATGCAAATGTTCTTGCGGCTCGGTTAAAATTTTACCAGTTGAAGCAAGACCTTCAGAAAGTCCTGAAGACTTCATTCATCGCCTTCTCCAGTATGTACATTCTTGTGACTATAGTACTGTGCCAAAGAACAAAATTAAAGGTGTCATGCTTATCCAGCAGTTGGTTTCAGGGATATCTGACAATCGAATAAGAGATTACGTGTACATCCAGCTACCTCCAAAACGTACGTGGGACAGGGCTGTAGTGATTACCCGACCCAAAACATTTGCTGTAGAGCAATTTCATGTAAAGTTTCTCCGGTTCCGAAATCGTTCGTGGATGCAGGAACCCCAAAGAAGTTTTTTCGTTGTGGAAACCTGCAACACAAAGCAAATTATGTGACATGTCTAGCCCACGATGAAGACTGTAAAACCTGTGGTAAACGAGGGCATTACGCCCGTTGTTGTTCTCATAGAGTCTTATATCTGAAATAATCTGTTCCTGATTTTATTCATTTGTGCCATCAGTTGAGAATGTTTATTCAGTTAGGCGCTTCCATGTTAGTCTCTTTCGCCTAGTTGTTCATCATTTATACAATTACACACGTGTGACCTTGTATTGTGTTAATATATAATTGTGATTCGCAATTCAAA
>STRG.39159.3
GTAGCGCTCTGGGCGTGAACAAACAACAATTGGTCCAGAAAAGCAACCAGTTCGTAAAGACAAGTCAATAGTGTATGCAAATGAGTGATGTTGGGAAAAACACTGAATCGCGAGGGAAAAAGGGGGATTTTCCACGACCGGCTGTTACACCAAGTCCTGTGCAAGCTGAACTGAACTGTAAAATGCGCTACACCGCTGTCACCGCACTTGAGGTGCGACTTGGATTCCGTTTGTCCAGGATCTATAGCGGTCGAGGCTAATATCGAGTACAGATTTGCTTCCGTGGTGTGCGAGTTAGTTGACACCCACGACCGCGAATTTCGCATATCGTTTTTCACCGTTCCAACTGAAGCTGGATCGATCAATACTCAGTATGTATACTGACCTTTGACTTTGGGACGGAAGTGTGCAACTGGATTTTACAAGGCCGAAATCCGCTCCACTGATTTTTCCACTAAACAAAAAGCAGAGTCCATTGGAAGATGTGTATGCGTGTACCTCCGGCAGACTCAGGGAATAGCGGAATACTGTTCCTAGGATTCAACCAAGACCATGGTTGTTTTGCAGTGGGAATGCAAAATGGATTTCGAATATTCAACGCCGATCCACTAAAACAATTGGAACGTTACGAATTTGACGTCCGAGATGGCACTGGTGTTGGTTATTTGGAAATGTTATTCCGAACTAATTTTTTGGGCATCCTCGGTGGTGGACATCACGCCCGACTGCCGAGCAATGTGGCTTGTTTATGGGACGGAATCAAGCAACGATTTTTGTTGGAAATCACTTGCGCATCCGAAGTCAAAGCTATCCGACTACGTCGAGATCGCATCATTGTTGTTCTATCTGAGGCGATCAAAGTATACACTTTTGATCCGTCTCCGCAGCTTATCTACGAATCAGTAACTTGTCCAAACCCGTTGGGATTATGCCATGTGTGTCAGGCACCCGATAATCCGTTGATCGTCTTCCCTGGTCGTCGACCCGGTATGTTATTGCTTGTCCACATTGGCAATCCGGCCTCATCGATCGCCTGCGGCGATGTCCCATCCCCAAGCAGTACCCATCCATCCCTAACTTCAGCCACCAATTTACCGCCGAGGCAGATTGTCGCACACGAGAACGCACTGGCTGCGGTCGTGTTAAACACTCCTGGTACCCTAGTGGCGACCGCTTCGCAAAAAGGTACTCTGATCCGGGTGTTCTCGACCAAAGAATGCGAACTGTTACACGAGCTTCGTCGTGGGATTAACCCGGCTACAATCACGTGTTTGGCATTTAACAAAGCTAGCAATTTGTTGTGTGTCACCAGTGAACGTGGCACGGCGCACATTTTCTGTTTAAAACGGGATGCGATCGATGGGAAGTCGCGGCACGCAGCATCTTCCACCGGGCACAGTCGCCCTGCTGTAGGCGGGGCTTCCAATAATCAAGATTTTTTCAGCTTCTTCACCAACGTGAGTCAAATCCGGTGCGTCCTTGAAACCAAATTCAAGGCAATTTGTGCTTTCAGTCTGATGAACCCCAATACCCTAATCGTGCTAGCCGCTGACGGATCTTACTACAAATACAGTTTCACACCGAATGGCAACATTACTCGGGTGACTTTTGTCAATTTCTTGGACTTCTATGACGAGGAGGCTGATTTTTGATCACGACTCGGTGATCATGGGATTCCGTTCCACTGGGCAATCGAGTTTTGTTTCCGGAAATTGCCTAGTCTCCTGCCCCTCCCCCTCCTCCTACTTTCCCGCATCCCCCCGCCCCTCCCCCCGTCTGTCTGTCTCATTTATCCCGCCTTCTGACCATCTCCCTCCCCAGGTCTGCCGACTACTTTTCTATCATCGCGCGCGAATCATTTCACCACATTGCCGCGTGAATTTGTATACTCCCGCTTCTTTCTTTGTACGTTGCTGTGATTTCACAATGCTCTACTTTCTATCACAACAAAAAGTCGATCACATAACCTCTTTCGGTGCTCCCCATACAGTTTATCTAGTTA
>STRG.19223.1
TAGTGTTTATCTGAAAAAATACTATTTTTAATGACGTGGTTCTGGTTGTCTTTTATAATTTATAGAAGAATCCACGGAGGATTTCGTTGGTCCAGAACTTTGCCAATTGTTTTCTCAAGTATGTGACGCCATTAATCGTTCTCCTACGGGACCGAAGGACGCTATTCGAGCTATACGTCGTCGATTTACCACCTCATTATCCTCAAACGAAACAATTGCTATGCACACTCTTTTGCTTTTGGAACATTGCATGCTTAACTGCGGCTACCGTTTTCATGTTGTGGTTGCTAATCGAGAGGTGTTACGTGATCTGACCAAATGTCTTGGTTTAACAGCAGACAGCAATGCACTTTGTCAAAAGGTCTTGTCTCTGATCCAGTCCTGGGCGAGGCAGTTCTCCTCACAGATTGACTTGCAGGAGTTCGTGGTAACATTCCAGGAATTGAGGGCTCGTGGCGTGAAGTTCCCTCCACCAGCACCTTCGAAGGATGTCTCACCGTCATCTCCTAGCGGTGGTGCGTCGTCTGTACGTGATCCAAATAATGAGGGGGATAATCGAACTGCTGCTATGGAATCGACCCGAACACTAAAACCGGCTGCTCAATCAAATTCGTCTGGTTCGCACCCGTCGTCTCCGTCCATGGTGCGATCCGCCCCTTTTGCCTCAGTTGATCGGGGTCAGAAACTTCAAGCTGATTTGGCACAAGTTCGTGTCAATATTTGTGTCCTTAGTGATATGCTCTCAGAATTGGAAACGGACCCAAACCCGTCGGGAGAATTTAAACAGCTCATGTCAGAATTGGCACAGTCTTTGTTCGAAATGAGCAAACGACTGATTCTGGCTATTTCTTCTTGGGAAGCATATCAGGATAGTTTGCCTAGTCGTGGTACAACGGATGCAGTTTTGTTGGATCTGTTGAACGTGAATGACGAATTGCACACGGTTCTCGTGCGTTACGGACGTGTTGTACGGCCCGCCGCACAGCAGGATTCAAAACCACAAGATACATCTGATGAGAACCCAGGTCTGACTGACAAAGTGGAATCTACCAGAGACAGGCCATCGACTCAGACCGCACCGAATGAAAGCCGCGGATGCTCAAATCTTGCATTCACGGAGAATCCTTGGGAATCGCGTCCCGACTTTGACGCGTTCGTGAACGGTGGGTCCGCAGGTTCCCGTTCGGCGGCGCAAAACACACCAACTGCGCCGGCTCGTGATCCGGGAACGGTGCCACTGTTAGCTCCGGGGGCTAGCAGTAATAAAGATGATGATCACAATGCAAAAGATGCCCAGCTGATTGATTTTTAACTTCCCAATACTGTCGATCTCCTTCGCATATGCTGCGAATTGTTTTGCAAGCTTGTTACCATACCGCTTTCGTCATGTGACTGTGATGATCCCATTATCTGCTCTCTCTCGATTTCTGTCCAACGGTCGTGGTTGTTTGTCTGTTTACCTTCTCTCTTCTCTATGTATTATCACGCTTCAACTCCGGTTTTTCTATATTTACTGTCTTCTTCCGCAACTTGTTTCATATATTTGCATCTTCAGTAGCTTGCGTCATAAACGTTCTCTTGTATCTTCGCTATGCAACTCAGACAGATGCTTGTGTGCTTACGGTTCATTGTGATTCGTGGTAACAAATAGTGATTTCTCTTCGTCTCGAGCCGGGCTACTTTGTATTACGGTTTGTTGGACTAATCGGTCATGTGAGGGTCCATTTACATCATAAGTATGCAACTACATGTTTTCACTTCGATTTTCGTTCTGTTTGCCCATTTCGTTGTCTGTCTAGCTATCTGTTCATTAACGGTTATTCGCCATCTTGTTCGCGCTCTTTGTTTCACATCTCGTTGATTTTTCGAATCTGTGTGGAATCTGTATTTTTTATGGAGACATCTCTTCATTCTGGTCACGTGATTGTGACTTGTCCACTCAGATCACATGTCAAACGGGCATGTTTCGGGTCTCAGCCGCCATCGTCATCATTATAAGCATCCATCATTGTTCATGGTTACGAATAAAAGACTTATTTGAGTGAATATCGTTTCATAACGATTGTGGTAGTGCAGCCAAGTAAAACAATCGACTTGACCTAATCTGCTCCGTTTGAACGAAGAAATAAACTGCCGGAGATGAATAATACCTTCCGATGGGACTTAAATGACTGTACAATGTGCTGCTTGGTTAACTTTTTTCTTATCCTGCTGGCATTC
>STRG.13082.1
GCGATTCGCCTGGCCTTGCGTCGAACGTGACGTACGTCTTTGGGCCCGTGCTTGTCCTCAGTGTCAACGAGTTAAGATACATCCTCACACCAAATCTACGTAAGCCGAATTCTGCGAACCGGACGCACGCTAGCATCATGCGCACTTGGATCTCGTGGGGCCATTTCCGCCATCCAGTGGCTGCGTCTACATCCTCACTTGCGCAGATCGTTTCTTTCGCCGGTCACAGGCCATACCTATTCCTCGCCCAACCTCGGGGGAAGCGGCAAAAGTACTTCTAACTGGTTGGGTGAGTCAGTTCGGCTGCCCTGCTATCGTGACCACTGGCCGCGGTTCTCATTTTGACGATGCCTTCCACGAGCTACTGAACGCATTCGGTTGCCGACACAACAAGACGACGGCCTATCATCCTCAGGCCAATGGCATGGTGAAGCGATTCCGTCGCCAGCTGAAAGCTGCCCTTCATGCTCGTGAAGTTTTGCCGATTGTTCTCTTAGGACTGCGTAACACCGTTAAAGCCGATATGGGTGTTACGGCGGCTGAACTGGTTTATGATTGCACACTACGACTTCCAGGTGAGTTGGTTTCTCCATTACCACCTGTGAGTTTTAAATACGGGGATTACGCAAAACGGTTGTCACACCAAATGCGGGTGATAAAGCCCACCCCAACACGAGAACAAACCCTCAGCAACTACATAGCTACCACTCTAGCTACCGCCAGCCATGTGTTTTTTCTAGTGGATGCGGTGCGATCACCACTGCAGGCGGCTTACTCTGGCCCGTTTCGCGTCGTCCAGCGAAAGGAAAAGAAATATGTGGTGGACGTCGAGGGTAGGAAAGAGACCATCAGCATAGACCGCCTCAAACCAGCCTTCATCGAGGTAGAACCCACCCCGAACAACCCTTCCAGTGTCCCCACCTGCTCACAACCTTCGGTTAGTCGTCCTGAGTCGGACCCTGTTCCTCCCACCAGCGACCCCCCGTTACCCGTTGCAACACCAATCTCCACGGAAGACACAGCTGCACCCGTCAACAGGAGAAATCGACGCGACCGCGAGCTGCGACAGCCAGCGAGGTTTTCTGGATATGTAACAGCTATGTATATTTAAGTTTACTCTTCATATTCAAGTTGTACATAGTCCTATTATGCATGAATGCACGACCACGTAATTATCACGACAAGGGTAGCGGCAGCCTGTATTGCGCCGGTATGTCCCCTCGGTCGAATATCCGATCGCGACTCGAGGCGCAGCTTCCTTGTGTTTCTTGCCTTCCAGCTCATCCCGTCGGACAGAACCATATGGAACTCCAGGATCTCACATGGCTTC
>STRG.17191.1
TTTACACCAGCACCGCTCGTGTGATTATACGGTACCCCTTTACCGGGCGCGCAACAGACAGCGTTTCAGGCACCGCAGGCTCGACATAGTTAACTTAGCGTCATCCATATCAAAAAATACAGTAAAATAAATGTACGGTGGCGGACCGAAATCAACACCAGTAAAACCTCAATACGTATGTCCAAACTGAACTGAACTGATCAGTTCAGTTCGAACTGAACGATGTAAAATTTTTTTAATAATAACTTGGAACGGGCTCACCAATTTAGTCGCACGCACGAACCGCGGACTCGATTCCCATCCATAGAATGGGGACGCAGAATGATAGCAATTGATAGGTTTTAGTAATTATATAGGCTGCCCTGTATAAATGACGAGATGGGAGACTGAAGGAGCTAAAGACCAGAGCTGATGAGCTAGAGCGCGCCTTGCCGCCTGCGTAGCGTGACGTAGGTTTTTCGATGCGATCGACTTTTCCGGTACCAGTCGATTGAAGGGACCGAGGCTAAACCGAATTCCTGACCTACTGAAAAGCCTGGTCAACGTTTGCCAAGCCAGTTGCGTATCTCAATGGATGACTGGCGAGGATCACCTAAATGTCCTACAAGGTTTCTAAGATAAGCTGATGTGTCCGACCGAAGAATATAATACCGCACTGGTTAAATCGGGTCTGGCCTATGGCAGACTCTGGCACCAAATGAACTACCGTGGTCAGGAAGTTGCCCAGATAAGAGCTGCATGTATTCGGACAGGAACTTTATTTACCGACCCCGAGTTTCCGGCTTGTCTCTCAAGCCTCACTGGTGACCGACAGAAACTCAAAAACCTCAGTGTCTATTGGCGGCGGCCCACGGAAATTTGTGCTCATCCACGATTTTTGGGTTGTACCTATGCATCTCTTGCACGTCAGGGCCGCTTAGGAAATTGCTGGTTCGTTGCGGCATGTGCTTGTTTGGTTCGGGATCCGTCTCTCATGAAAAGGGTTCTTATATCACCTCGGTACAACCAGTGGAGCAAATATTGTGGTGTATTCGAATTTCGTTTCTGGCGTTTCGGTGTCTGGGTCACTGTAGTTGTTGATGACCGCCTACCGACGCTTGATGGTGAACTGCTTTATTGTCACGCCTATAAATCCGACGAATTTTGGTGTTCTTTGCTCGAAAAAGCCTATGCCAAGTAGTTGGCTATTTCTAGTCGTTTGATGTTCTGTTCCCTTCATTTGTACCACCTACTACACACGGTGAAAACCAGGCAGTTTATTTTCACAAAATCCTCTTTTACAGGTTACTTGGAAGTTATGAAGCATTGGAAGGTGGAGAACTGGCTGATGCCCTTGTGGACTTCACTGGAGGCTTTCCAGAATGCCTGAAGTTCTGCCCGGGACAGTCTTCTGGTTTACCTGTTAAAGAGAAATGCTTCGAAGGACCCGTATCTGGTTTTCATTGGCCTAAGGTTTCCATTAAACCAGGGAGCGACGGGTGGAATATCGAAAAGCTTTTCGATATATTGACTCGATTTCACCTGGGCGGGACGCTTATTGCAGCAGCAGTTTCAGCTGAGTGTACCACAGATCAAGAGAAAGAAACGGACCTGGGTCTCGTCGTCGGCCATGCGTACGCTGTCATCCGGATGTGTGCATTTCCCACCACAAGTTTCAACAGTGCTGATAGAGATGGTGCAGTTATCAGTCGGACTCGCTCGATTTCGCTCGTTTGCCTGATCAATCCATGGGGGCATGGACAATGGAAAGGTGCTTTTTCATGTGGTTCACCCCTTATTCCCCAGGTATATTCGTCTCGGTTCTTATACGGTCTGCCGTGAACTGCACAATTTTCCAAATCCAACCAGGATTGGCAAATCGTGGACTCTCAGTTCCGAAGAGATTCTTGCATAGGGCATGAAGAGGACGGCGTTTTTTGGATGCGATTCGAGGACTTTCTGACTCAGTTCAATTATATCGTTCTCTGTCATACGGCAATCGGTGGCTCTTGGTTTCGTTTCATCCCGGAGGAATGTTCAGGTATTCTCTCACGGAATTCATCAAGTTTCAGCAGCAGTTCCATCTCACAGATATGTGTATCCACCATGAACACGAGACCTACCGAATGTGGCTGTTCCTTCGTGGCTAGCAGTTCTCATCACCCGGGGCGTCTTTGGCGTGAGATTGCTTTTAACGGTTCCTGGAATACAGACTCCAGTGGTGGTTGTTTGAATTACCTACAATCGTTTCACCGGAATCCTCAGCATGGCGAGAAAGGCAGTTGTCAGTGAGATTTGCTCTGTTGTTTAACGCTCTACGGTGATGACGTTGATGATGATGGTAAGGCACATGAGGGGCCGATTTCGCGTTTCCTGGCATTCGAACCGGTGACGGTGACCAACTCATGCAAATATATTTCGACTATCTACTGATCCTATTCGCTTTTGATATCCTGCACACGGATCGTGCATCTGTATCGATCTACTTACTACAAAAGACCGTTCGAATTCTCAGCGGTACTACGTCGACCACCGGACTGTATCACATTGGCTTGTGTCTGTTTCGCGTCGAAGCGAACCGAACTACGCGTTTGGAGACGTTCACACAGGCACAGTTCGTAGTCAATTCGTTGTACCGAAACAGTCGTGCTGTTTGGATGCGCCTTTGTCTTGAACGTGGTCGATATTGTGTGATTCCCACCACATTCTATCCGAATTGCGAGGCAGAGTTCATGCTGAGGTTCGTCGGTGTACCGCCACTTTCAGCTTTTGAACTGCAAAACGAAGTGCGACTCTGTAAAAACTGTGGGACCAAGCGACCGAAAATACACCAACGTACGAAATCTCCGTCCACGTCGGCAACTCGACGTTTGGTGTTAAGTCGTCGCGTACGCGGCTGGTTCTGTTCCCTTGGAGAGCTACTTCAGTGGGACTGTTCTGCTTTCACCAATCCGCCTTTGGGTCCTGCCGTGATTGCCGAGCTGGAGTCGATGATCCGTGTTGTCGTCATTGATTTGGTTCTACAACCGTTATCGGTCGCCTTGGTCGCTCTTCAAGCCAGTCGATCTAGTCTGATGTCTAACAGACCTTTGGAATGTCCACTGTTTTACGCCCGTCTTACACACACGGGGAAAACAGTGGAAAGTGGTCTTCATCTATCCGAACTCACTGGACGTCCTATGGCACACGGATTGGTACGGTTCAATGAGGCGTTTCTGTTCGAGTTGGGGAAAAACGAAGCAGATGACAAGAGAGTCCATGTTGAAGTTTTCATCAAACAGGCGTCGTTTGATGAACTACATAGTAAAGGCACGATCACGCTTCCCAGTTTGAATCAACCATTCCGACAAACTCATCAGATTGCACTGTACCCAATGGGCAAGAAAACACCGATGCGGGCGTTTTCCGCCATCTGTAATCGAGCACCACCCATCCATGAAATTATTTCATGTAATACGAGTCCGGCTTGTCGGCGGGAAACAGAGCAGCCTACTGGGTGTCCAATCCCACCCGTCCCGGATGCCACAGAGACCGTGCAACAGTCGGAGCAACTGAGTTATCCGCTGAGCACAGTTTTTCGATCAGCATTCCAGCAGAGCGAGAAACTGTTAAGCTCCTCCGCCGACAGTGATCCAGATTCATCTCGGTGTGGCTGTGGTGGTGATGGTGACGGTGACGGCGACGATAATGACAATGATGGTAATTCCATCCCAGCCGAGTGCTATCAAGACCTTTCACAAAAGTGGAATGATGGGAGATGTGGAGTGGTAAATGTGGAAATTTCTTGTTTGTACGTGGATTGCTAAGCTCCACTTAAGAACAAAAAAGCATTATTTTGCTTTCACATTTTTTTTTTTAATTTTTCTCCTGTACAGACATATGTACGTCTGCTTTACCAGAGTACAGTTAAAATATACTACTGAGTTGTTCTC
>STRG.75860.8
CTTGAAATTGCCGTTTTTTTAACTTGCACGTATTCATCGGTGTAATTGTTGATGCATGCTGACGCACTGACTGAGCTCCAGCTCACCGAGTTTTCTTTCTGTCTTTGCAGATCGTACACGTGCAACCACCAAGAGACACTGCATCCCGCATACTACACAATTACTCGTTTTCAGTTATGTGTGATTCCGTGAGAACCGATGAACTCAGAATACGGATGGAAATTCTACACCCCACTTTTCTGAAGCAGTTACTATTTCTCCAAAATCAGTTAAGTAAAGAACACCTGGAAGAATCCGATTATCAATTAACATCACCTCAAGTATCCCTGCGCCAAGAGAAAATATCAACCGATATTTTGGAGGAAAATGGAGAACAGTCGAAGATTTTTAAAAGCAAAAATAGTTATATCGAATCCGAGGACCAGAAATCTGAACTGGTGGAGAAAAACAAGAAAAAGCTTAAGTACATTTTCGAAGAAATGGTACACTTCGAACGCAGATTTTTAGAAACTCTTAGATTGCTAAAGTTAATATCCGATGAAGTGAACTCCCGGTTCAATTCAAGGGATGCCAGTAATCTTCGTGATATCTTCCGGGATATCCCCAGTCTGTACCAGTTGCATCAAATTATATGTCAGAAACTGGATGAGCTACAACCAGACATCTCGGGAAACCTCCTACCCTCAGCTTTTGTAGACGATAAGGAAGTACCGTTTCTAAATATTTATAAAAGCTTCATGTGTCGCTATGCAAACAACTACCCGGCTCTGGTAAACCACTGGAACGGGGATAAGGAGTTTGCCGCTCTCTGTCGTAATATTGTGCAAACTTCAAAGTATGAAGAACAGCGAATTCAAGATGTATGTGGCATGTATTTTGGTGTACATTGCTCGCTTACTCGGTTTCGCTTGCTGTTCACGAAATTAAAAGAAGCTTTGAGTCCAGGTGACAAAAACATGGAGAATGTGCAAAAAGCGCTGAAAGTTCTGAATGATCTTCTACAAATATCCGAGGGGGAAGTGCTTCGCCAGGATAAGATATCCGATGCCCAAATCGCGTTCGCAAAGATAGATGGACGAGAAATGAACTTTCGACACATTCCACCACTCCTTCGGGAAGGACCGTGTAAAAAAATTCCACGACGTTCCAGTCATAAGAGAAATTTGGATCGCCATCTGTTTTTGTTTGCTGGATACTTGGTGATCACGGAAGTCGCGAATCCAATCGGACGATACCAAGTCAAATCGGAATTGCTCTTATCCGGAATGAATCTATCCGAAGTCAGCGAAGATGATGAAATCAGCACACCGCATTGTTTTCGCATCAGAGCGACTGAACTGTGTGTTGAATTGGCATTTGCAAGCGAAAAGGAGAAGACCGAATGGTGGGATGATATTCAATCGGCTATCAGTGAAGAACGTGGCAGAAAGGATTCGATCATTCCCATTTCCAGCACAGATAAGATTGAGGGAACAACGGCAACTTCTGCGGCGGAATGGGTCAAAGACGAACAGTCCACCATGTGTGCCGAGTGTTACGCACAATTCACCGTGCTCAATCGACGTCATCATTGTCGAGCTTGTGGAAAGGTATTCTGTGGCTCTTGTTCAGCCTATCGAGCTCCGATTGCTTACTTGGGCGGCAAAGTGAAACGGGTTTGTGTAATTGATTACTATCTCATTCACGGGGACTTGAAACCACCAACCGCGGCCATAATGGAGGGCATATTGCGACGCACACAAAAGGAATCTGCTTCAGTCGAGGCGGGCTATATGCACTGGTGTGTTTACGTCCAAGGGACTTGGAAATCCCGTTCACTGATTCGGAATCATAAATCTTCAAATCACAAGAACCTGGTACTGAATTTGGACCAGCTCAACGCACTGTCCTCGACCTCTTCAATGTTCTTTCCCGAGGACGAGGACGCAAATAACAGTAATGGTTTGGCATACACCTCTGACATCGGGAACAACTGCGCTGACTGTGCAAGTAAAAGGGACAATCGTGACGGTAATGAAGATGGTTCCCTTGGGATATCTAACCAAGCCATCAGTCGATCCGCCGTGTCTATCCAGCGGTCTATACCTAAGGGGACCAACAATTCTAACGAGGCACTGAGCACCCCGAAAAGGACTGTTCCGCCTGGCTCAATGCCTATCTATTTAGGTCGTATCTATTGCGTCCTACAGGCCGACACGCTTCTTGCGATGTACGCCGCACGAGCTGACTCACGACCAAAAGATCAACTCCCGTTACTCGGGACCAGATTGTTCTACTTGGACCGTGTCCCAGACAATCTCAACACGATAAGTGTACAGCTTAGAACCAGGAGCTCCTCCAGGGTTACATCTGACCCGCCCATGACCGGTGATCCCGCTTCATCCGACTCCCGACTAGCCAAATCTCCATCACAAACCAGTCTGGTATCCGGCACAACAAGTCGTGTCACATCTGGTTCGTCACGATCCTCATCATCCACGGTTAATACGAGTGACTCGTCCGAAGAGCAACAACATCTAGTCCGACTGAGTGAGATTCGGGCTGGAAATCCGTTGTATCGGAATCATAAACCCCCGACTAAGCCAATCAAACCAAAACATCTGAGCGAGGTTTTACGCGCACTGCATGATATCGCAGACGGTCACGTGACCCGCATGGCCGGTCAGTTCGAGTCTAACGAGCAAATATCAAATCCAGCTATTAGTTTGAGGAACAAGAACGATACCAATTCGGTATCAAAATCATCTTCATCAATGTCCTCCTCCTCTTCAACCTCCTTCTCTTCCTCCTCAAAACCCTGCTCAGGATTCTCCCGCGAGGAAGTTATTCAGCAGTTGGATTCAATCTCACCGATTGTATTGGGCATCCTGAAAAATAATTTGGGTTTTCTTCTATTACCCATGAACACAGATTGTTTGGCTCACTATTTTGAGGCACCCACATACGAGATGCGGACTAGATGGATTAATGCAATTCGGCAAACTTGTGTCGACTATTTGAATAAATGATGTGTGCGAATCAACGCATAACCAATTCTCGCCGACCGGGAAGCGTTCACACATACACCTATGGATTGTCTGGTATTGGAAGTGTGAGATCGAGATTTGACGGTAATATCCACATGACATGGGTTGTTTCTCCGTCCTATGCCTCTATCCCAGCCCAACTTTGGCTGCCTCTGGGATTACGCTTCGCCCTATTCTTTCACTAAACTCATTTATAATGTAATATTTTAAAATACTGTTGATCTATTTTTCGTTTTTTACTCTATCGGGTAAGTTCAAGATCTCTCTCTCTCTCTCAAACACGCACACACACATACAAGAAAACACATTTCATCTCTTACTTTCTGTTTTACTTTACCGTGCTCCCCTACCTGCTCGTCTGTTCGTTTTTTCGTCCACTCATTTACTACTCTGTCGCTCTTTCTCTTGTTCATTTCTCGATTGTTATTTTTTCTTCAAATCTGTTAGCTCGATTATTTCACTGTTCAGAGAAGTTCACGGGTTAGATGCTCTGATCGGAGCTAAGTGCCACTTGATGAACTGTGAATCTCATTGGAGAATATATTCACTTGGTCTTTTGGAATTCTTGATGGTAGCCGCAATAAATGTGACGGTCCAGAACAGATTCTGAACCAAAAGGCCTCCACGGAGTAGGGTTCATCGTAGGCACTGACGAGTTATTAACTTACCACACATCATGTACTCCCACGAAGCGAAACAAGGCGTTGAAAGCCAACCCGTTAGCTAACTGATGGCAGTCAGGCACTCTGGGCTCGAGTAACTCCGATTGGAGGGGATGTTTTGGGGAGGGGCACTTAGGATGCTCACTGCTGATGATTCCTAACAAAACGGATGAATCATCCATTCCTTACCGAAGTAGTTTTCAGTGGTGATTCGAGCTTTGATGAATCATTCCATGATAAATTGTAATCCTCCCCAGTTTTTGAATAGTGTTACAAAACAGACGGAGAATGCCTCAAGACGTCTGCAGCACAAGGATCAGCGTTTCTCCGCGGAGGGTCGTTCGTGTTCGATCTGCGAAAAAAGTACACAGAAAACTCCATGAGCACAAAAGCTCAGTAAGTGTATCAACAGGACCCCATGCTTACATTATTCGATCCCCGATACGACTGCCGATGGCATGCTCACTACGCCCCCCCCCTCCCAAAGGAAAAAGAGGGAACAAAGTTCGTACTCGTGGTCCAGGCCTATCTCTCGATCGAGGGTCTACCAAAAGAAATTAGTGTGCATCTGTTTACCGTTTAAAAGAGCAGTCTAACAGGTACCGTATATGGCAGACTGTCAGGAATAGTCGTGCCACAAAGCTCAGAATTTTGTTCACATCCAAGCCACTTTTGTACTTGAGATTGGAATATAAGATGTCACCACCTGAGGCCTCACTATGCTTACTCACTTATCTGTTCCTATGAAACTGAGTGCATTGGATAAACGAACAAGTGCTTACCCAAAATTACTTGTGATCATCATCCGACTAACTAAAACACTGGAACTAAGTAATTAATTACGAGCGCTGTGTCCACGCTTTGTTGAGTCTAACCACTTGGTGAATCTGACCAAAGAGCTTCGCTCTACTTACAAATCATGACCGATGAAGTACCGCGTCCTGGTCACGATGGAAACCTTAGGCATTTTTTTCTATGATCCTCTCTTATGCTCCAAAATACAGTTTGTACATGCACTTTCTTTTTTCTTTTAGGTCACAACCTTTTCCTCTGTGCTATCATCAGTTTTTTCCACGAGATAAAGCAGTGCGTTCACAAAATCCTTTAGGAGACAGGAGAAGTCGAGATGTGCGTTTTAGTAGGCACTTTAGTACCGAAAAGCAGAGGGATGACAGATGTGCCGGTGACAAGTGCGATTTGCTTTTGCGTTGACGGGCTGGCCTTCGCTCTTTTAGAAGTGGGCCGATTTCACTACAGGAATACCATAATAAAGCCACAAAAGCTGTTGAATAATGGAAGCTTGGAATGCATGTATTTGGGGGGGGGGGGCACCGGTGAAGAGAAATGCACGAAAGTCTTCTAGAGTCGCACCCGATATCTACGGTGTCTGACATAGGGAATGGAATTCTGTACGCTGATGACTATCTTTATCGATATATCACTTACCGGTAACGACTATCCCCGTGTAAAATGTTCAAGAGTTACGAAGAAAACGCAACAAATCTGTTACTCTTTTTAACTGAATCAAACCTCTGCGGTAAGTGAGTAGAAAAGGACTTCGTATGATTTTGACTTCATTCACACCATTCTGGATCGATTAGAAACATTATTTATTCGCTGTGTGCCAGCGCATGCACAGCCGCATAGACGCGTTCAAGCTGCTAACTTCAGCTCTACTGGTGATGAAGCTTTCGTGACCTGAACGCCAAGCCCAGTAACGCTAAACTTACCAAAAGCTTTCGGCCATTAGATACCATGTTAATTTCTTCTCGAGGAATTGAGCTGACTGCGTTCCCGTCGTAAACTGGCTGACTGAATTACGCATAAGTCCCGGATGTAAAGCAAAAAAACCGAGACTGTCTCCCAATTGGGAGTGAGCTGGGTTAAAGTTGGGCCATCTTTGGGCTGTATCATTAAAAACGGTGGGTAACGCTACCTGCGCCAATTGGGCTACTCCAAAGGCACCAAAAAATTTTCTGGAAAGGGGGACTTCTTTTTCTAATCTTAATTAAATGTCTGTTTTCTAGTCTATTTGCTCATTATCCATCCTTTTGATCAAAACCACTGAAGTACCACTGACTGAAAACTTTTCGAAAATCGGATAGTTTAGTGTAAAAAGGTATAGTAAAAACCCGTACAAATTTGTAATTCAGGGACTGCTTTATTCAGGACTTTTGGGAAGATGTTCATCTTTCTTGTTTTACGGGGTCACCGGATCTGAAATATCGATGCAGAAAGGTGAGACAGTGTCGCTTAAGGCAAAGTTGGACAACAAAATTTTTGGTCCCTTGTACATTCCGCACATTTTGCCATTTCCTTCTCACTGTGTTGCACACTTTTTATTGGTTTATCAAATTAACAAAGACGCATTTTCATCCGCAAGTGGTTATCGCGGATCGTACTCTCTGCGTTGTCTGTGATCGTTCTGTGACCTGTGGCAATAAAGACCAGACTTATACGTTCCCAGACGGAAATTTTTAGTGTGCTTGCCGCACCTCGACAGCCAACTCTGGAATTATTAGGATCCATTCAGACAGCGCTCAACCTCCAGGCCGAAAGCTTCGTCAAACTAAAAGTGAGGAGCAATTTTATGTGGCCAGTTTGATATCAATTCGCTGAACAATGTGGATATAATGTGAGTGTACTTTTTTCTATTTCTGTTGCACCGTATTTCTGTATACTAGCATTTTGTAAACATACTTCTTTTTTTCTCGTATCTTTATCCAGCCGCCACGGTTTCACTGAAATATATTTCCAAAGAAAAACGGAGTAATATCCCATAATTAATGTGTCAAAACAACTCTAATCAGTGAAATAATGAAATATAAAATAAACTATGAGCTAAATCTGAGGAACATGTACGGCTGTGGTTTATGATAAATTGTTGCTAATCTTCAGAATGCCTGAAAAGATGTTGATTGCAAAAAGTGAGTAAAACAATTTCAAAATATAAAGCAGCTTGAGGTTTATTTCGGAGGAAACCGTAATTCTTATACCTGCGTTCCCGTTTTACATCGCCTTCATTTCTGGCGTCAATGAACCAACGCTTTATGTCTTTCAACGACAGACACTCGTTCTTCTGCGAATCTTGAAATGAAATGATCAGCGTCTGCGGTTTAGTCGCAGACAACGAATTTCACTGACTTATTTTTGGACGGCCGCAATAAGCCTGCGTTTTTGAACGGCTTTTCATTGAGCATTCCCAAACCAGCAGCCGGTTAATGCCATTCCGTGCCCAATGAACGCCGTCTGCTGTCACACTCAAAGACAAATACGTCATCTAGAAAAGTGAAGTTGAAAAATGCAAATTTATGTGAAGGTAAGCAGAATGGGAACAGCGGCGTCTTCTGAGTTATTGGGAAGCGACAAACATTTACATGTGGTTGTGTGAATGGGAGTAGTAAGTGTGTTCAATACTACTCCATCCACGGGCAGATAACTTGATGCCAAACCGTGTAAAAAAATTCCCAAAACGTTAAAACACATTATCGATCAATTTACAACTCTTGCGGGGCGTTTATTGAGCACGATAATTCTATCTGGTTCCATAGTAGGGGGAAAACGTACAGAACGCAGGATGAATGCGCGTGGCACGAACGTGTAATAAAATATCATCTGGAGCAACATTGCCTTCGTTTCGGAACAAATATTCCTGACTTCATGAATTCTTCGGAATAATTATTCTGCTTGTCTTGCCGGTCTCTTGGTGAAAAACTTGAGTTTTCCCAAATACGATTCTCAAGGAAACCGATGACTGCATGTCACAACCGTGGTGTATGAGGTATTATCCTTTGGTAACGCGAGGTACGTGACAAGTGGTAGCTCAGAGCATACGTCACCATGCTGCGTCGTGGTTAGCATGGAGGTTTAAAAATCATCGGACAAGGACTGTAGAAGTACATTCACGCTGATGTCGGTACAGACGGTTCTTCCAAGCTGTATCTCCTGACTGGCTTGAATGTATTAAGATAAATCACAAATACACTAAACCGTATAGATCGACTTTGGGGTGCGGGTAGTGGCAAAAGCCCACTTAAAAAATCTAAACTCCCTTCATGCAGCTTGCCCAACTCTTGTGGCTGTACTTCAACAGAGTGAACACCAGGAGTAGCCGTATCTATTACGCACCAAAATTAAATGAATACTTAACTATCTTGGGTTTTTCTTAGCATACCTATTGACCGTAAATTAAGTCACCAACGTCAGTGCTGTCGTAATGTGGCCTTGCCAAAAT
>STRG.9381.1
CGCGAGGCTCTCTAAGCCAGTCGACTGGATGAGCATGAGTTCAGGAGTGTTTCGCATAGATTGGTGTACACTTGAAACATTTTCGAGCTAGCCTTCGGCTGTCCTTGGCCTTCGATCAATGGGTTTACAGCATTTGTGGCAGTTTGAAAAGGCCAGATCAGGTCACGTGAGTAGAAATGTGACTGTAGACGGATGACTATGTTACAACAGTCAAAAGATTTCAGACTGTGAGTGATACTCTGATATCCTATTTCTAACACAGTTCCAGTTTCCAAATTGAAAAATAGTAGTGGGTTTTTGCTCTCAAATCTAAAAGCCAAAACTGCAATCACATGAAATATCAATATTCAGTATATGCTACACTAATTTGCACGTTTTACTGAACCTTCGAACACAAAGAAAGCTTCCTTGTGTACTATGGCTTCCGTAAATGTGGAATCCATCGGAAAGATCGTGAAATTTATCAGGTGTCGTGTCAAGCTGACTCCGACTGTCGGGATAATTTGTGGCAGTGGTTTGGGCAAGCTCGCAGATGCTGTGAATCACAGCATAACAATCCCGTATAAGGAGATACCGGGATTTCCACAATGCACGGTGGCTGGACACAAGGGAAATCTGGTATTTGGTACTTTCGGAACAAAGAATGTGGTAGTCATGCAAGGTTGTTTTCACGGGTACGAGGGATACAGTAGCGAAGAGATCACTATCCCGATCCGAGTAATGAAGCTTCTCGGAGTGGGAACAATCCTGATTAGCAATGCGGCCGGAGGACTGAACACAAAGCTGAAGCGTGGAGACTTAGTGATAATCAAAGATCACATCTCTATGCCTTCTTTAGGACTGCAGCGTGCCCTTGTTGGGCCGAATGACGAGAGATTCGGACCACGCTTCATGACAACATCAGATGTTTATGATGAGCAACTTCGCCGTCTGATGCTAAAAATTGCCTCTGAAAAAGGACTGGAGAATTCAGTCCACGAGGGGGTATACTGTTTTTGCGGCGGTCCAAATTATGAAACTCCGGCAGAAGCGCGAATGCTGGCGATGATGGGCGGTGATATCATCGGTATGAGCACCGTACCGGAAGTGACAGTGGCTCGCTATTGTGGAATCCTTGTGCTCGCAGTCTCCATCGTTACCAATTTGGCTGTGATGGATGTGGATGAGAAGGTACCCGAAGTCAGCCATGAGGAAGTGTTGGAGGAAGCAGACAAGCGTGCAGTCGTGTTACAAGATTTGTTCACTGATCTGGTCAAACGCATGTGAAATGAGGACGCACGCACGCACGCTTGAACCAGGAAGCACAACCGGAACCAAATGCGACAGATGACCAGACGAAGAGTGACGCAATCGAACCTCAACCCTTCCCCAGTCACACCACAGTTTGATTTACCTGTTGACCTAGTTAGCAGTAGATTTGTCACGATTCTGAAAGAAATGGACAACTCCTATTCAATAAAATACTTCTCGTCTGTCTATAGGTAATTTTCACGGATAAAACTTCATT
>STRG.19851.5
TTATTTTTAACCCTCTATGGATAAAGTGCAACAGCTACATCGCGGTTTTACCGATTCATTCAGTCTCCATACTCCACTGAAACTTTCCATGACGATAAAGGATTCTCTCTTCTCGAACCACGGAGAGTTCATAAATTCGGGCCGAACAAGCGACCTCTGGACTACGCAACAAAATGAGCCTACTTCCACACCTGGGGATTTGGTTTCTTTAGCTTGGCTTCAGAAAGGTGATATAATACAAATTGCTCCACTCGATGGAGAAGAAGATCACCAGAGCTGTTTTGAAAATTCTACAGCTTCCATCTCCTCTGGCAAAAGTGACGACTTTTTGTCAACGCGACAGTCTACTAATCTCGACGAGCCGTTGGAGTTTTCACCATTCTCCGTTCGTCCAACAGTTCAGACTGATTCGCACACTGTGGGCAGTGTGTCAAATATGTCGATTCAACGGCCTGCATCTGCCGACGCGGAACCTTACTCGTCGCCTTGTGTCGACCCGCACGTAGTAAATACGCATCAACTCAATTTGAATGGCCAGGGGCTAGCCAAGCCGAACTACAGTTATACACACCTCATTTTCATGGCTATTGAGTCTACACCGCAAAAATGTATGACGGTGAACCAAATTTACAATTGGTGCGAAACCAACTTTCCATTCTATAAACAAGCAGGGGCTGGATGGAAAAACTCTCTTCGACACAATTTGTCAATCAACAAATCATTCAAGCGCCTGCCACGGGACAGTCGTTAATCCTACATGACCCACACATAAGCTCGTTTTCCAATGTTCTCCTTTGTTGCCTACCAGCCTGGAGATTGCGTCATTGTCCAGTGCCGTAGACTCAGTTTCTTTTGTCCCAAGACCAACGAGCCTGAAGAATCCGAAGACGACGAGGTGATGGCATATTTCCTATAATTGTAGCTTCGCTCTTATGTACTTCACTTCGTTGATGTCGCGCACCCACTCTTTGAGAACGCAGTCTCGATGACCGTGTCAGGCACTCCATGTAATAATCCAATTGCACCCATTTTGTTTCTGGCGGATGAGCAAAACGCTCTATTCACTCAACTGTTTGACGTCGTATTTTCGGTGTTGTTTATGTCTATTTACATTTCCAATAACAATTCGCTAAATTATCCGGTTTTTGTCATTCGCGTATCATGGAATCAGGGGCCTGGACGGGGTGCATTTTGGACGGTTGAGCCACGTGAACGGCCAACTCTGATGGACGCAATAAAACGCAATCCCTGGAACTTTGCCAACATGGCTGCGCTTGTTTCCGGGCAGTGTGAGCAAAACACGAATTTTAGTGTGTTTGGCATGCGTAGATTCGGGTTGACTCAAAGTGCTCCTGGGCAAGTTCTTCGTGCTGTTGGTTTCGGCAACGCAGATTTTATGAACTCCCACTCTGATGTGCAAAATAACACAGTTCATTTGCCATCTGGAGGCATTCGACTTGTTCCCACCCTTGATGGACGGTTCATTGCAACTCGCGATGGCCATTTGCAACACTTGGATATTGGAGGTCCACCCAGTAGCGACGGGAGTCTGAGTGGAACTTCACACCCAGGTAGTCTTGTTCTCCCTGATAGCCGCTATTGGCTCCCACCTGAAACAAGCACATCAGATGCCGGAGCCAGAATCGAGGTTGAGTGGTCAGCAGAGGAGGAGGAGAAATACGCCCGCACTCTGCAACTGCTGGTGGAATCAGCTGATCGGGGTTCCCAAACGGCTCCCAATTTGGTATCATGCGCTGATGGGTCTGACTCGAATAAACAGCAAAGTAATGAGGGTGTCACATCAGCTGACGAAATGAAACTCTGCACAAAGCAACGTCGAAAATCTCGTCTGCAGCCCACACGCATCGGTAAATGTAACGAGTGCAAAGAAAATGCCGCGGCTGGTTGCGACTCTTGTTTGGCTAAGCGTCGTCGCTTTCTGTCCACTTCTATTTCGGCAAATTCAATAAACGATCACACGTTTTTGGATGTGGCTAATTGTCTTGATTCCGACCAGGAGTGCGGTCCGGCAGGTGGTCCAATAATCCGCAAACAAAACCCGACGCGCACAAAAACCAATTTTGAGTCGGAAGTAGAGAACGATGGTATTGAAACGCATGAAACTTCTGAAGAGGTTGCTGATGAAGTTTACGTTACCCCTGCACCGTATATTGACCATGAGTATTCTCACTGTCACGCACAACTCCGCCGACCTGAAGAAATCAGACTAGTGAATAACTTCAACGAGTTGTATTGTGCTGATGCCTTGAGACGCCTATCTAAAGGCCGCTTATTCTCGAAGCGAAATGAAGTTTATACGCGTAGTCGGTTATGTCTTAATCCTTACGATGAAAGTGAAGCGGAGTACGACGATGCGGCGGATGAGACCTTCAGCTCACAAGATCAAACAACGTACAGTGATGAATGCAGTGATATTTCGGATTTCGGAGAATTCCGCTCGGATGAAATGTCTGACATCAATGAATGTCAAAGGGGTCGTCGTTTTTCTCGGGGTTCATTCCGTACGCTTGCTCCACGTTTAGTTGATAATGCATTTCGTTCGCGAGACAGTACAAGGAGACGCTTAGGAAAGCATAGTTCTCGAGCTCGCGGTAGGCGGAGGTTTGCTGTCGTGTGTCACACGAGCTCTCCGGGTACAGGTGTGACGCGGAGATCAAAGCGAGTTATTCGTGCACCGAAACGTCCGTACGACGATTTTGAAGACCCGTTCTTGATTGAAGGCGAGGAACTCAATGGCCTTGATGCTAAAACAGATGAGAAGGCTGACGGTACTTGTTCAATGAGTATTCAAACCGGTAATGCCACTCAAAACCATCCCCAAACACAGCTCGGATTGGAAGATGTGAATTGTGGAGGATCTCCTGTACGCCCTATTCGTGGTCGCCGGGGTCGTAAAAAGGGTCGTAGACCAGGTCGGCGACCTAATTCAATGCATACTTCTCGGAATTTTGAATCAAATGACTCATTTATGACGTCTGAACAATTTGACTCAACCTCTGATGAGGATGAGGAACTCCGTTATCTACGGATGGCTCGTCGTCGGCAGCGTATGAGTGAAGTGGAGCGGGATGAAATCAGTTCGACTACTTCTTCCGGCTCGCAGAATTCTCATTCCAGCACCAAAGATCATAAGAATCGGGTTTCAGAAACGCCACATAGGATCACTTCTGAGTGCAGTTTGCCAGGATCAAACGGCACACGAACTACCCCATTAGGAATAAGTGCTGTTTGGGGTCAGTCCCGTTGGGCCATAGCCCAGAAATTTTCTGCACAATCTTGGCCTAATTGTGCCGAGGCTGATTTAGAACCATATGATGCTCTCGAAGAGTCAGCCTCCGGGATAGAAGCCAACGCCGAAGATTTGGAAGAATGCGATGTGGAAGAGATCCGTCAAACAGAACCATCCAAATCTGGGTTAGTGAACCTCCACTCTTTCAATGTCATGGCTTATAAATGTTTATTTGTTTTGATAGAATTTAATTGCACCACGGGTAACCTTTATCAAAGGTTACCCGTGGTGACCGAAACGTCGACAACCTACCAACGATTTCGACTACGCTGTGTTATTGAGCAATTAAATTCCACCATAACATTTCACATGGCGCATCGGTTTTTCGACACACTCCGAACCAATCTCGGTTCTGACATATTAAAAGCCTATTTGTTTTGGTTTTATTCTATATCCGGTTATTCGAATATCAGCTCTCCCGCAACCAAATAATTACCTTCAGGTTTTTTCAAGTGACTCAAATGTTCTCCATTGCTGACTCAGTGAACTATCGCATTACTGATGACTTTAATTAATTTTTACGTAGGCCGAGGTTTCCTCCCTCCGGTTTTTCGATTGAGTGACTTGATTTCCTTGGTTCTGCTCTATTACAGTGAACGCACCACCGTTGAAGCTGCTCAACTTCTCTTGGGTATAAGCCAAATGCAAAGTTTTCGTCGTCAGTCTGGATATCTGAGTCTTGATTCCAGCGGAACTAGTGCCAGTTTGACGATTGATGCATCAGAATCCACGAAAGACACCACACGGGATTCTCCTAAAATGCTTTCCATGACGAATACGGTGTTACTAGATCGTCATAATGACTCATAGTCTCCATGGCTCTTTTCCCTTGCCCCAGTACATGTGGTTGAGTGGTTTCAATGAATCCGACTCCGCAATTCTAGTCTAAAGCCTTTTCGGAGGCTTGTTTGCATGCTCTCCATGACCATAGACGCGTCAAATTTCATATCGATTTTCTTACTTTATCTCAGTCACAAGGAACAGTTCAGTATTTTAACTAGTCCAGTTATGTCAACCTGTAAAGTGGCATGATTACACTTCACTTAATCCACATGCACATCATGTGGGTCATGTATAGTGCATGAGGAGTTTATCAGTTCCATTAATTAACGATACCGTGCGTCGCTTGTCTGACGTATGGACTCCGTTTGATTCGCGTTTGCGCATACCCATTCACATGCAGAATTTACACATCGAGTGCAAGGATTCAGTATTGCTGTCAATAGTTCTTGTAATTCTGTTTCCGTTTGAAATCCAGACTTCCATAATGTGCAAATCCCTTTCTCCGGGAAGGTGAACGTGTGCAGTATTATTTTTGCAGATCAGTGCGATTTTTTTGTTTCTCTTTCCTTGCCTCTTGAGCATAGTGTGGTTGATATTCCCCTCTTCCACACCATTTTGTAATTCACTCATTTTTTCAGGGCCTTCATTTGTGCGTCTCAGTATTGCTCTCTTTCCGAAGATGATGTTCTTTGCATACTCGATAGAGCATGAACCCGTTTGATTTGCTCTTTCCACCTATCTTATTTTATCGTTAAGCACTGTTGCTTTTTGTATGCGCATTTGACCTTTGTATTGTTTCAGTTCACTTGTTTTTACTCCGTGCTCATTCGGTACACCCTAGTCGGATGCTTACTGGTTCCCGGATATACGGTGAGCCGCAATATGTCTAGTGCAAGTACTTGAATGCAGTATTGGTTGTACAGTGTTGGTGTGATGAGTGATTTCATCTCATTTTTTCTTGGTTATTTCTACAATATAAATCCATTCGGGCAAAACGA
>STRG.32786.2
GAAGGAAGCATCAGGGATCCGCAAATATAGCCCGGGATGTTTTAACTAGGGTGTGCGATATTGCCACGTGCAAAATCCAGAAGTCTCCGTCCCATTTAAAAAGGTTTTGATTCGACCTGATCTGGAGTATTGATTGCAGGCGTGGGCTCCCTGTCATCGGAGGGATAAGGAGTGATTGGAGGGGAAGCAGCGACTTGCACCTAGAATGATCACCGGCCAGAGCCCCTGGTATTTTTGTCAATCAGCTTAAGTCTGCGAAGGTGGTACTGCCTCGCAGCTTCTGCCCTTCGAGCCAAACATTCAAAGCACAGTGTTGAGAGCCAAGAAAACTCTCCGACAACACAAGGATGTGGACGCACGGTTGGTCTGGACCACTTTCGTCCCGTGCAAACTGAACTGAACTGAACTGAGCTGAGGTTCACCATTACCATCACCATTGTACAGCGTTGAACGGCAGGAGAGGCCCCACTGACCGCTTCCTTTCTCACCGTGTTGCACGCTGAATAAGAAAGTATGAATACGCAAGATGGACAGAGAGTGGGCCTACACGGTTAGGAAAAGGAAAGAATCCCTTGGCAGCCGACACACGGAATACACAGGTTATCTGTGCAAACGCACATTGGTCAGTCATTTTGATTCAACAGAAAGTGACTACCCGATCGCTACTGTTCACGGTCCGCTGCCATATTCTTCAGTGTCTTCGCCCAGCTGGTTGATGGGTCTTTTAAACCCCAACCACAAGGACGTGGAGCACCTACTTTTCCTAAGTTTGCTGTACATTTTCTCATTCCTAGCTGCCACGTCATCTGTTGACCTCCACTTAGCTTCTTGTACTCTCTAGGAGGAACGGAGAATAGGGCACCTTATGGCAGACGTGTGTAACACGTGCCCCAACCAACGAAACCTACTAATCTGGATACGTTGTGATAGAAAACTTCCTGAAGTGGTACCCAATACTCGATATCTGACCTCAGCATTGCTCACTCGGTCATTCCACCCAATATCAGCAATACTACACAAACACCGGTGGTCGAAAATCTCAAGACGACGAATGTCTTCCACACGCGGACCCCAAGTCTCGCAACCATACAGCAAAACTGAACGCACCGTGGCGCAGTATGCACGACCTTTCGACTTCAGTGGAATATTAGATCGGCGCCACAGGTGCTTCAGTCCAGCGTACGCCGCTCGAGCCTTGGATATGCGTGTGCTAACCTCTACTACTGTCCTTCCATCCGTCGTCACGCTGCTGCCGAGGTAGGCGGAATGGTCGACAACTGACAGCACCTCCCCACTGAGCATCAAGCTCGGAATCGTTGACGTCCAGTCTTGTAACCTCACTTTACACTTTGGAGGTTCAAAGCGCATGCCGAATAGAGCCACAGCTCTCGCAAGTCTGTCTAGTGCACGTTGAGCATGTTTCGTGGATTCGAACAGGCAGACAAGGTCGTCCGCCTAATCTAGGTCACACAGGTTTTCACTGTTTGCAAGTTCAACGCCTACATCCTCAAGATTTCTCAAGACATTGTCCATTATCTCGTCCATGACGGAGTTGAACAGAAATGGAGACGTGAAATCCTTGTCGCACACCACTGGTCGTTCAGGACCGACTTGATAGTTCACCGTAAGCTCCTACTTGGCCAGAAGTATGAGAATACAATGATCTCAGTAGAATTACGAACTTCTGGAACATACCTTTTATACGAAGAGTACTAAAAAGCGCTGTTCGATAAGCCGAATCGAAGGCGCCTTTCAAATCAAGGAAAATCATTATTGTCGGTCGACGGTGCGTGTGACGCGTTCCAAGTAGTCGGCGAAGAGTAAAAATCTGGTCGATGCATCCTCGACCTGGGTGGAGTCCAGCCTGCTGTTCGCGGGCGCTCTTTTCCCGGGCTGGTGTTAGGCGACACAGCAAAACGAGGCTAATATCCTAGTGACTATTGGAGTTGAGCTGATATCAGGATGATTACTACAGTCATCGCGTATTCCCATCTTGAAGGTGCGTACAATCAATAACTCGTCCCTTAATAACGGAATACGCTCCGAGTTCCAAATGTCATAGAGCAAGGTGGTAAATGACTATCAAAGAATTTCCACCCAGTTTGAAAAGAACTGGAAGAAGTTCACCGGGACCTGCCGCTTTCTTACGCTTTAGTAATCGAATACATGACTCCACTTCCAATTCCGATGGGGGCTCAAGTGATACTCCCCAAGGAATCACAGTTGTTTACGTCGGAGTAACTGCATTGACGCGCGGCCAGCTAAACGATTTCTTGAAGTATTCGGCCCAACGGTCAAGCCTTTGCCGTTTGCCATGATTGGGCTCTCCATTTCTATCGCTGACCGGGGTTTGCTGTCCACCGTTGTCGTGAAGAAGTTTAAACAGTCTTTGTTATCTGAAACAGCTACTTTTTCCGTTTCTTCGGCCACTCTGACCCACCAATTTTCGCGATCATTCTTAAGGCTTTTCGTAATTTGATTCTGCAGATGTCTTCTTATCTTATTCATCTCCTTACAGTTCGGGAGCTGACGCTTTTGTTTCATCAGACTCACTGGCTTTTGGGGAATCCAGTTTCTCTGATGGACATCAAATCTAAAACCTACTGGCACATGCATCGTCCGTTTGATATAGGCCCAATGCTCATCTACATTTCTGTTCGCCCTAGTTTCTAGCTCACGTGCTAATTTTTGTTCATAACTGATGCGAACTTCTGGATCACACAAACGTTGCTCAGCTAACCGGGTTTGCGGTTTGCGTCGATTACCATGGAGCTGGAGAGATAATCGCATTAAAACTAGTGCATGGTCCGGATCTACGTACGTGAACTAGTAAGATCTACAGTTCTGAACAGAACTGGGCCTAACCTGGAGGATCAAGAGACTGGACTTTGTCTGGCCTCTATCCATTGACCTTTCATGTGCGATTGCATCTCCGGCTTAAAGAAGCCATCCTGTTTAATTCTTTGGCTCACAGAGGCGCGCAAGCCATCACACCACGTCGAGGTGTAGTCACTTCGTGATGGGCTGAACTAAGGCTACTGTAAATTGAGTGTAACGTATGGTCGGTTAGTGGAATGAGGGTCCAGAAGACAACGCCTGATTGATAGGCTTTAATCAACCAAAAAACGAGGCTTATGAGCTAAAAGGAGACAAGCAAAGTGTTAGATGATACAAACGAAATAGGAGCGAATTATAAGGAGGCACAGTAATAAATATATACCATTCACCGCCACTTATAAACCAAAAACTAGTATTTTGTGTTTCGTGCTGTCCGTGGTTGAGGAATAGAAAACGTTAATACCAATTAACGAAGAATGCGTTGTTACGCCTCACGGTTTCTAAGGCAATAGAGTCTCACTCTTTGTTGTTGCAGGAGAAGGTTTTCGGAGTTTGTGTCTTGTTCACTTGGAGACTCTACTGGGTCAGGGACAGTTGTTTGCAAATCGGAGGTACGTGGCATATTAACCGGCGGAGAGTCTGTAAGCGAGTCTGAATGAGGGACGGGTGGTGCAGAAGTTGGTCATTCTACAGGATCAACATAACGAAGTGATGCCTTTTCTTCGCGTCCATCAAGGAGACATATGTTAACGTACTTCGGGTGGCTCTCCAGCAATACCACTTCCTCCACTATTGGATTATACTAGGATGAACGGATGTTTTTTCGATAAAGCACTGGCCCAGGCATTATTAACCGTTGAGGTCAACTGGTGCCAACAGCAGATTTTCGATGGTGAATGAACATTCGCTCGTGGAGAGTCGCATCGATAGCATTATACAGCAGTGACCTGATGGCATACAATGCCTGAGGCAGTACCAACTCCCACTGATCAATGGCTAGATCTCTCGAACGGAGGCACAAAGATACTGTTTTCCATACTGTTTCGTTCAGTCGTTCGACTTGGTCATTGCCTTGAGGGTTTTAGCTCGTTTTGCTACTAGCTGCACCCCACTCGTGGAGAAATGTTTTCTAATTCTTGGGACATAAAAGAAGCTCCTTGGTCAGGATGTAGATAGTGCGGCATGCCAAGTACAGCAAACAATTCCAGTAAGCGGGAAATCGTGCTGGAAGCAGCCATATCATAACAATGGAAAGCTAGAATGTTTATTTATGATTGTCAAGATGTAGCGATTACGAGTGGAAGAGGAAGCGGGTCTTTTGAAGTCAACACTGATACGTTCAAATGGTTGTGTAGCAGAAAAAGCATTTATGGCGAGTTACGGCCGCAACCGTTTCATCAGAGACTTCTGTTATAATTGCGGGAGCCGGAGTGACGTGGTGCCGCTGAGTGCGATAAAACTGAGGCATTTTGATAAGTCAAGGACTGTTGTTCGGCCATCTCCAACGCCCTGGTTTGCTCGAAAGCCGTCTGAAAATTCAAAGGGCTATTTTCTAAAAGGTGTTGCCTGATATAATTTGATTGGATACCGGTGATGAAAGCATTGCGAATGGCATCGTCGCGGTTTTCTTCGACCGTCGTTGATCTGTAGTTGTAATCTGTCGCCAATAACTTCAGCTTCTGAGCAAACTGATCTAGATACTGTCCATTCTCTTGCTTCACAGTTGCAATAGTAATGGTCTTCCTCGACTTCAAAGGCGCCTTCAATTCGGATGACCGGACGGCGCTATTCAATGCTCTTCACCGGAAAGGTATACCCCATACGTTTGTGAATCTGCTGAGGTCGTTATGCTCACATACTTCTGGCCGCATAAGGGTTTACGGCGAAGTATCCAGTCGGTTCGAAACGACCAGCGGTGTTCGGCGGGTATGTTTAATTTCTCCATTCTTGTTTAACTACGTTATGGACGATATAATGGAGAATGCCCTGGGAGATCTCCAGGATGTGGGCATCGAACTAGGAAATAGTGAGAAGCTGTATGACCTAGATCACGCAGATGACGTTGTCTCTTTGTTCGAACCCACGGAACATGCTCAACGTGCACTAAATAGATTTGCGAGAGCTGTTGCTCCATTCGGCACGCACTTTGAACCTCCAAAATGTAAAGTGATGTTGCAAGACTGGATTTCAATTNCACACACACACACACACACACACACACACACACACACACAAACCGTCAACGGACAATGATGGTCTTCCTCGACTTAAAATGCGCGTTCGATTGATTTGATCGAACAGCCCTACTCAACACTCTTAAGCGAAAATGTAAGCCACAGAAGTTCGTGAATTTACCGGGATCATTGTACTCTCATACTTGTGGCCGCTTAAGGATTTATGGTGAACTATCGAGTCCATTCGAGACGACCAGTGGTGTTTAACACGGATGTTCTATTTTGCCGTTTCTCTTTACCTTCGTCATCGACGAGATAATGGAGAATGCCTTATAAGATCTTCAGGATGTGGGCGTCGAATTAGCAAAGAGCGAAAAGCTGTGACCTAGATGACGCATAAGACCCTGTTTACGAACATGTGCAACGAACACTAGGTAGACTCAAAAGGGTTGTAGCTCCATTCGGCACGCACTTTGAACCTCCAAAATGTAAAGTGATGTTGCAAGACTGGATTTCAATTTTTTCGAGCTTGATGCTCGATGGGGAGGAACTAACAATTGTTGACCGTTTCACCTAACTTGGGAGCAGCGTGAAGACAAATGGGAGTACGGTAGTAGAGTTGAACACGCGTATATCCAAAGCTCGAAGGGGTGGGTGGGTGGGGGGTAGGCTGGACTGAAGCACTTGTGGCGGAGACGTGACATTTCACTGAAGTTGAAAGGTCGTGTGTACTGCTTCGCGGTTAGCCCGGTTCTGTTGTTTGGTTGCGAGACTTGAGGTCTGCGTGTGGAAGATATTCGTCTTCTTCAGGTTTTCGACCGTCGATATTTTCTTGGTAGATTTGGTGGAATAACCGAGTAAGCAATACTGAGGTCAGAAATCGAGTATTGGGTACCACTTCAGGGAGTTCTCTATCACAGCATATCCAGCTTAGTAGACTTGGTTGGTTGGGGCACGTGTTACGTATGGCAAACACATTTATACCATACCGTGTCCTATTCTCCGTTCCTCCTAGAAAGTGGAAGAAGCCACGCGGAGGTCAACAGATGACGTGGCAGCTAGGAATGGGAAAATGTACAGCAAACTTAGGGAAAGTAGGTGCCTTCGTGGTTGGGGCCCAAAAGATCCGTCAACCAGGTGGCTGGAAACATTGGAGGATATGGCAGCAAACCGTGAACAGTAGCGATCGTGTTGTCACTTGCTGTCGAATCAGAATGATTGATCGGTGTGTTTGTACAGTTAGACTGTGTATTCCGTGTGTTGGCTACCAAAGGGCTCTTTCCTTTTCCCAACCGTGTAGGCCCACTCTCTGTCCATCTTGCGTATTCATACTTTCTTATTCAACGTGAAACAGGGTGAGAAAGGTAGTGATCACTAGGGCTCACCCTGATGATAACGTTGTGCGATGATGATAGTGATGATAGTGGTGGTAAATCGTAATCAGCGTTTCAGACAATCCAAGTTCTGCACTTCGTTGCCGCCACCGCGTGTTTATTCGTACATATACAAGAATGTTTTCTTCCGAAGAGCTCGTTCAGTCACGTGGTTTTGGGAAACATTTGACGTGTAGATCCACTCCCTGTCTACCTTGTACATTCATACTCTCTTATTCAACGTGAAACATCGGGAGGAAAATAGGGATCGATGGGGCTTGCCCTACTGTTTAACGCTGTACGATGATAATGATGATTTTGATGATTCGCAGTTGCAAGAATATGACGAGTAAAGATGTTGTCTTTGGGCGAACTTAGAGACCAGTGACTACCTCGATCGCCTAGTCATAGTTTTCACAGTCTACATTATGTTCATACACTGAGGGGGAAATGGCCGTTTATAACAGATCCAACTTGTCAGGGTTCACGGATTCAGCAGCCTTCAGAAGACCGCAGAATGTTCTATACCGATCACTCCACTGCTGGGCTGCATCTGGTTCACTTGGTTCTGCACCGAAGTGTTCCAAACGAAGTATGCGTTTCATCGCAGTGGTTTGTATGTTGAAGAAATTGTTGTGCGTAATCTACAGACAGGCTCGAGAGAAGACGGAGGACTAAAGAGATCCACAAATCAGGCTTTATTCAACATACAATACATGTATGGGAGCTGAAAAAGGGAAAACAAGAAGTTGTATAACAGAAACGTTAGACAATATAGAAGCCCCAAAAGACCCACCCTTGATAGTGTAGCCTTCTTGGTTCATTTCACAACTAAATCTTCAAACAACTCTAGACGATCTGTCCGCTGCTTATTCCCTGATTATTCTTCAGCCTTTGATTTTGTACCCCGATTTTGCCTCATCCAGAAGCCTGGAGCTTTCGATTTTCCGGCACAACGTCTTTCCTGGCTACCGAACTATTTTCATCATAAAGTTTAGCAAACTAAGGTCGGGCGAAGTATGTGCAAGGCGCTTGTTAACAAGTCCAGTGTACTCCAGGGTGCAGTGCTATCCCCCTTTCTATTTTCGGCCTATATAAGGGATCTTTAAGTTTCTTGTCCATCCAACATATTTAGGTATTCTGATGACATTGTCCTTTGTCAAGCTGTTTCTTATTGCCCGGATTTCAGGATATTCGATGGAAACCTATCTCGAATAGTGTTTCCCTTCCGAGTTGGAGTTAAAATTAAATTCGTCTAAAAGCCTTGAATGTGTTTTCAGTCTGTCTTGCTCACCTTCCCCTGAAAATCCTGGTACGTTGAGTTCCAAATCCCTACCCAGAGTTATTTCCGTCAAATATCTGGGTGTTAGCCCAGACATCAATTTAAGATGTACATCACACATTCAATACTGTGTTGGTAAACTGCGACGCCCATCTTCTCAGATAAGAAACCCCAGACAGTTTCGTACACCAATAACAGCTGTTTCCAAACTTGTTCTTCAGTGTGTTCCTCCGGTTTTATTATATTGTTCTCCCGCAATTTCTCCCGGCCTTTTTAACCAAGACTTCAGAGCCTATCGCCGCGGATCGGTAATTATTATTCTCGCTTGTTCCCTCTCCCTTGACTTTCTTTTGAATGAACTAGTCAAAAAACACTAAATCTTGCGTAGCCCTAGCCTACAAATATTACAGGATCCAACGCACCCATAACACTCTGACTTATCTCTCTGGTTCTCTGTCTCATCCATCATATCTGAATTTCAACACCTATCCTCCGGAATTAATGTACACAGAAACTCTCCGGCGCGAGTACTGACCAACAAGGACGAGTAAAACGGAATTACTTTTTAAATTTGGTCGGGGTTTTATTTTTCCTTTTCACTCTCACATGCCTTTAGCACCCATTGTTGTATGTTCTGTTTATTTTACTCAGTTTTGTTGGAACATTTTGACTTAAATGTAAACATCAGTTGAAAAAGCGGGTTATATAAATACAATTAAAAAAGCACATCTAATTCCAATGGTTAGAGATATTTAGATTTGGTATCCCCTGTTTATTGGACTAGTTGTCTGTGCTTTTGTGTCTCCGTTTATCTTTTTCTCTGAGATACATTATAAAATAGCAACAGCAAAAGAAAACACTGAAGTGCAAGCATCTAGCATGCGTCTGGTTCACATCATTTTCCGGTCTACCACACGTTTTCGGAGTTTACTCTTGAACCATTCGCAATTCACACCGATGGCTGTTGTGGCCGGTGCATCAGCATTTGCTGTCTTTGCCTACTCCTTTGCCAAAGCACAGACGGCATATGCACAACACAACCCATCGGGAAACGCTGTGTCGACTGTATCTAACATATCGAGACCCGTTCGTAATGAAACGCAGTCTGCGCAGATGCAGCGGTTCTTATCTTTTGCTTCACTGGAATACAATGGGGAGGCCTACATGACACCCGTAGATTTTATTCGTTGTGCCGTCACATTCTCTTCTGCGCCGTACGGGGCTCGGCGTGTCATCGATCGAAGCGCTTTTGATGCACTTGTGCAATATACGCCTCCACTCTCACGCTCCAGTTCGACATTTTTGCAAGATTTGGGCTTGAACGGGGCCATTTCATTCTCAGAGTGTATGTTTCTTCTTTCTGTAATTTCGCATCCACGAACAGGACTTTTCATAGCTTTTCGAATGTTTGACCGAAATATGAATGATGAAGTGGATATTGGAGAATTTAAAAAAATTACACGGATCTTCTGTCAGCTTTGTACGGGAGAATCGCATCCGGAAACCAAAGCTGGGACAGACACCAACACTACACTGTTAACACATCTCTTCGGCAAGAAAGGAACTAGAAAGCTTAGGTTTCGGGAATTTTCGAAATTTATCGACAATCTTCAGACCGAACTATTGCGCATTGAGTTTGACCACTTTTCAACGGGATATGCTGAAATTACTCCCGTCGATTTAGGACTATCTCTCCTACGCTTTGCGCGACTTGACTCCAAAGTCAGAACGCGGGGACTGAAAAGACTAATGGCCGACCCAGATCTTGTTGGAAAAAGCATTTCATTTGAGTCGTACAAAGCGCTGTATGATTTCCTGTATGTGATTGACGATTTTTCGTCGGCACTAAATCTCTTCCAAATTGCCAAACATAGCATTTCTAAGGAAGAGTTTCAACGTGCTGCACGAGCTGTAACCGGAAGCCCATTGGATCCGCTTGTTGTCAGTGTGATTTTCACCCTTTTCGATGCCGATGGTGATGGTCATCTAAGTTCCTCGGAGTTTATTGATTGCATCAGAGATCACGGTTCGCGTCACTTAATATTCGACCCATCTCTGCGCTTCTCGTACTGGCCCCGCTTCGTGGCTCGTTTGCTTAGATTTCGTCCGGTGTATCGGAAAGAGTTGTTAGGTTGGCGGTTCCAATCAGAACAACCCTTCGATCGACCAGATCGTAAACCGAATGAGTACCGCGAGGAACCGTACCTACCAGTTTGGCGCTTCACAGAAAATCCGCCATGGAACGTTGCAAACCGACTCTCCGAATTCCCTTATCCGAACGTCACATGGTGTGTGGTTCTTCCAGACGGGAAAAAGGTAGCGAAGAAACTTCCGGGAATGCCGCCAGATGAACAACTAATATTTAAGGGAGACCGGGTGAAGGTTTTGACTGGACCAGATCAAGGCAAAATTGGTCTCGTGTCAACTGTACTCAAAATGCGAAACATGGTCTACGTGGATGGACTCAACTATCGCGTCACCCAAGCCACACGACGGGACTTACGTCGAATGGAACAGCCATTGAAAATCGATAGTGAAGTTGCCCTTGTGGATCCGGTTGACAACGATCCGTGTACGGTAGTGTGGCGGTACACAGAAAACGGCGCGCGAGTTCGAATTTCCACTCGATCTGGCCACTCGATTCCTCTCCCCACATCTGCACGTCAACTGGACGACTTGACTGATCCAAAGGCGGTCAGCTGTGGTCCTAAGGACACGCCAAATGCGGTCTTGGGGCGAATCACGTTCAATCCTGCTTTGAATGGCCATCCAGTTACGTTCGAAGATGATCTAGCACTCCAGTACGGATTAAAGCCGCAGCCGAAACCGTGTCCTACCTATTGGTATTAGTAACAAAATGACCAGTCAAGAAATGGGTTGTACAAGCCACATGGAAAAATTCGTCGGTTTCTGGAAGAATAATATGTACACAG
>STRG.25436.4
GTTGGCAATCGTCCCACTCACACTTGCTCTACACCCGCACGGCAAGTTCAACAGACATGCCTCATATGACGACCGTGAGAAACATCGGGGATATCGAAAGGAGAATGACTACTTGAACTATGATCTGAAGGGGAAATTTGCCGGACACGGCAAAGCATATTTGCATGGTAGCTTCGACAAATACGGCGACGAGAATGAACGGGGCAGATATGACGATCGAGGCCACCACTCTCTCGCAGGGAAATCCGCTCACGATGGAAAATATGACATGTACGGTAGAATGTATGCCAAAGGCGAATTTGATGCCCACGGTCATGAGAAAGAGGGCACGAAGTTCGAGGAATACACGAAATTCCGTCGTGGTGGTGGATATGGTGGATACGGAAAGAAGAAGTCATACGATGACTATGACACCAAGGGCCATTTGAAGAAGTTCGCTAATAAGGGTAGGCAATCCAAATTCGATATGTATGGAAATGTGAAGGCTGACGGTCAAGCTATTTCCAATGGCAACATGAACGCCTACGGTATGTTTGACTCCTATGGCAAATACGATCAGTATGGCAAAATGAACGATCAAGGCAAATATGAGGAAGCTGGCAAATACAATGCGCACGGGAATTTAGATCTCTATGGTCATCTGAGGGGATACGGTGGTTCATCTGCGGCCAGCAAGAGTGAGAATTATGGAAATGTGAAGGCTGACGGTCAAGCTATTTCCAATGGCAACATGAACGCCTACGGTATGTTTGACTCCTATGGCAAATACGATCAGTATGGCAAAATGAACGATCAAGGCAAATATGAGGAAGCTGGCAAATACAATGCGCACGGGAATTTAGATCTCTATGGTCATCTGAGGGGATACGGTGGTTCATCTGCGGCCAGCAAGAGTGAGAATTATGGGAATGCACGTGAATCCGGACGATATGAGCCTTATGGACGATATGAGAAATATGAGGATGATTACGCGAGGGAGACTCCATATGACAAATACAGTTACTAAATGAACTCTATCAAACTAAAAGCCGGATAATCTGAATGCACTTATAATAAATGTTAGATTTATCCAGGGGTCTGTTTTTATTGGATTGATTGGGTAGTATCTATACAGAACTCTGTTTTCGGTGGATAATATACTATGACCAACCAGTGAATCTGGTCTAGGCTAATGAGATAAACGACTAATGGAATTAGTGTGTAATTCCAATCATGGCTTCGATGTAATGCAGTTTGATAAGAATCTTCAGAGTTAAGAGTCAAGAGTAC
>STRG.63278.2
AAGCAGACTTTTTCCCTCATTGCATACTGTCTCAGTGAACGCTCACGATGCATAATGTCTCTCGCAGTTGATGTGCGATGAGGTTTTCCGTTTCCCTCTCATTTTTGACGGGGATTCGACGAAATACACTCGGCAGTGGTGGGTGCATAACTGGTGTGCATACCATCGAAGGAATTCTGGACGCTCGATTGGCCGTGGTCATTACCTGTCCTGTGCAACCTGAACTGAACTGAACTGAACTGAACTAAACTGAAAAATGAGGAATAAAAGCCACAAATCGGACGCTGCCGTCGCGTTCGTGATGGTCGTTGGGTTCTGACACAGCTGTGGTTGTGTTTCTAATCTCTTGCTGTAAATTAGCTGAAGTTATCGTTTCGTCTTTCAGCTTTGAAGCGTTAAGGCCCGCAATGGATACTGTTCGGATTTGGTTGCTGCAAAATTTCGTTCAGTACATGTACTGCGCAGTACTGTCCCAAGTATCACATTTCAGAGCGCTTCGCTGGGTTAGCGCCAGACAGTGAGAAAACGCTGGACTGTGATGGTGTAACGCTGTCCTGTAGCGGGCTAACGGTGGACAAAATGGGCTAACGCTGAGAGAAACATTTTGTGTTTGAATACAACAATGCGTTTTTATACTTATTGGATAAACGCACATGAGCTTTTGTGGAACTTCCTAATCAATACAATATATACACGTAGTAACATAAGTCTCAGTCGCAACAAAAGGACTGGAATCCCTTAAACTGGCCTCTGTTTTTCACAATGTAAACAGGGGTCAAACGAGGGGTCTGTGGGGATAACAATCTCAGATTTTGGCCGTAGTTTCCATAAACCGGTCACTGTAGGGAGATTCTTCGGTCTTCGATCTTCTAGAGGGCAGTGAGATCGTCCCGTATGAGCCCCATGACGGTAAAATCGATCGGCTTGGCTAGATGTTAGTGCTTTGCCAATGCTCCTTCAGGAATGTGTCTAGTTTCGCCATGAAAATACTGTCGTTGACTTCCTCCACCACATTATCAGGAAGAGTTCCAGAGATAAGTCGCTCTCCTGAGGAAACGACGCACCAACGGCAGGCCGGTGGGGCTTAGCTTTCGCAGTGTAAGCACGTCCTCGAATGCGGTTGTTATTCCGGAGCGTTACTTTTAATCGCAATTCGGCACCCATATCACCTCGAATAATGCCTCTTGTATAGATCAGGTCACCGCGAATCCCCGTGTAAGCAATAGGTAGCTTCCAGTCATCCCTCATAGCTTGTGCCGAGCAGTTCGGCCCGTCGAACTCTTTCTGGTTTGCCTGCTTCAGCAACCGTACAGCGGGACCACCATATGCCAGCCGCAGACGCACATGAGAAGCGCATAGCAATTGACAAGTCCTCATAGGAAGTCTTCCCAGTTAACGGGGGATATCGCCATACATTCTCCAAGCGAAATTATGGGCTCTGTCGGTGTGAGCCCGAGTCTTCAGATTCCCGGTGGCGACAATGTCAAAGTCTCTTTCCTCGGCTGTTCGTCAAAGAACGGTATTTCCAAGGCGACAACAAACTGCCGCGTCCTCTTTACCGGTTCTCAAGTAAACACATTTCTGGATATCCATTGGTAGGCCTCAGTAGTTGGACGACGTACCACTAGATGTACTGTCAAGATTCGTATTTTGAACCCCTTCTCATTTCTCCATTGCCCCATTATCCAGTTAACTATCTTCCAGCTCACCGCTGACATTCAGGTAACAAGATAATCACAAGGTCTGGGAACATTTAGGCTTCAGCCTGGGACCCGTGTACTACCTCAAGATTCCAAGGCAACCAATCAAATGACATAGTGACGAGGACGCTGTCCCTCCGCCACTGCTCTACTTTAAGCCAAAATATGGGGTCATTATCCCCATAGGCCCCCTTTCTTGGTGTCTGATTTCGCTGATAAACAGGGAGCAACTCAAGGGGCTTAACCCCACTAAAAGTGGTCCTATCTGAAACTGTTTTCTATGAAACCTATTCAAATATAATGTTTAGTTATTCATGAAGTGTTTGTGTGACAATTTACCATAAAGAAAACTAATCCTAGTCACAACGGTAATCCATTTTCTCTCGATACGTCCGTATAAATAATTAAATATAGTGGGTATAGTTGCATGCTTGGTAGTACCGCTGGGAATAGAACCGAAATGGCGTCGTTTCCAAAACACCATCCAAATACAATACCGATTGTTTTTCACGAAAATACCTATTAGCATAAAATATGCACAAACAGCATCTATCAATCGCTCAGCTTCTGCGATCACGTTCGTCGAGGGGACCAACGAGAAAAGAACGTGGAGTGCCATCCGCATGTATTCTCACTGGGTCTAAGTACAGAGACCGCATGCTGGCTTGTGACAGGAAAGTGAGTCGAAAGTAACGCTAGCGGTTACCGCGTCCGCAAACCGTACAATCAAACAAGTGGTAAATGTGGGGGTAATCGGCTGATCATTATAAAGGCTCCCTCCTAGAAGACCGCCCGCAAAAAGGGGTTTCGATTTAAGACTGGCGAGAGAATGGGAATTTCTGAGATGATAACATTAATGGAATAAATGAATCTTGCAACTCCTTGTAACTTCGAAACTGCTCGTGAGTTCGGGCCACAGCTCCAAAGTTCCCGGATCTGGTGGTATCTTCTTTTGATGACATCCGGTCACCTGGCGAACAGAAGGCACGAAAACTACAGAGACGCATGAAGTTACTCCGTAATAGAGCAGTTCCATTGGAAAAAGTCAATAGTTGTTCGAAACCACTTGATTTATCTAAAAAACGAGTTGGCAATATGGGTCCTCGAGGAAGGAAGGTAGAAATGCCCAAACAGGAGGACAATATATATACATATATATATATATATAATATATATATATATATATATATATATATATATATATGTACGCCGGCTTGAAAGCAAGTATGGCGCCAACGCAACAACAACAAAATAATAAAAAGTCGGGGGATAATGAACCAACACAGAGATCCTATCAAATAAAAGCAGATTTCTTTAATATTTTCACCGTACGCGTTTTGTACATCCTCTGCCTCTTTTTCAGTTGCTTATGAGGAACGGAAAATCAAAAGACGGATAGCTTATGATTCCGCCTGATTTTCGACAGCCGGTTATTTCACTGACTAGTAATACACTATTTTAGTAACGTGTCTCACTCAGATTCGTGATATGTCACTGCCTCCTGTGAGTTCAGCGACGATACGTTGTAAAATCGAGGCGTAAATTCTTTGCTTGTTGGTCCGCTAAAAACGCCACCACCGAAACGCTTCACGCAAATGTGCAACACAACAGGGTATTAGTTGCGCGTGAAGCTCATTGGCCAGGCGAATTTCACATCACAGCCGTCGTACTATCCTGACCCGAAATCAACTAATCACAGGCGAGTACCAGAAAGGAGAGTCAAGCAGGGGAGAGAAACCCTATGTCAGGGCCCGTTTTGACCCCTGCTGTGCTGACTGGGGTTCAGTTAAAATTGCCAAGACGTGGTCCCCGCTCCCGAAACATTTGTACGTTAACCATGATATTATTAACCACACTTCCTTGCCGGGATTAGGGATGCAGCCCATGGATGTTGATCTGCCTTCTTTCCCGAGTGGAAGAAATGTTCCGGCTACTTATCGTTCATCCAGTTCCAATCCTGGTGTTCTAAATGCTGCACATACCGTAACCGGAGCCAATTCATCTTCCGGTTCAAGTGTTTCGCGAGGCCCTGCTGATGATTCTCTCGTCGATAATCATGATCTGGTCAATGCCACGACGCTAAGTTGCGGTAATAACAATCACAATGATAGTTGTATTGCATTTGATGAGCCTCACGGATCTCAGTCCACCGGTTCAGGAAGCGCAACCACCATCTCTCGGTCAGTTGTTATGTCCACATCCACGAATTCCGATTCATCTCTTCCCCAATGCGGCCCGTTCACACATTCAAGTTCGCTTCCCAGCGGGAATATGTCTAATTTAGTCCCTTCAGCCGTTCAGAGCAAACAGACAGGCTCAAGTCAGATGAACAACAGCAACCGCCTAGTTTACACTTCTGAGCGACACCCGAAGCATTCACTGGAAGCTATGAACTCGTTGCGTAAGAATCATGAACTATGCGATGTGGTGCTACTGGTGGATGGGCGAGAGATCTACACTCATCGGGTAGTACTCGCAGCTTGTTCTGCCTATTTTCGTGCTATGTTCACAGGCGAACTGGCAGAATCACGTCAGACCGAGATCACGCTGTACGACTTACACGGTGAAGCCGTTGAAACGCTGATCAATTTTTGCTACACTAGCCAGATCACAGTCGAGGAATGCAATGTGCAGAATTTGCTGCCAGCCGCGTGTTTGCTCCAACTCACTGAGGTTCAAGATGTCTGTTGTGAGTTTCTCAAACGGCAGTTGGATCCATCCAACTGCTTGGGAATTCGTGCCTTCGCCGATACACATGCATGTCGTGGGCTCCTTCGCGTTGCAGATAGGTTTACACAGTTGAATTTCCTGGAAGTTGTAGAGTCGGAGGAATTTCTTCTTCTACCCGTCAATCAGCTTGTGGACATTCTTAGTCTGGATGAATTGAATGTGCGTTCCGAGGAACAAGTGTACCGAGCAGCAATGCGTTGGGTTCACCATAATCTGGCGGATCGACGACGTCACTTGGCTTATTTGATGCAACACATTCGTCTGCCGTTACTCTCTCCGAAATTTCTTGTTGGTACAGTCGGTGCAGATTTGTTAGTCCGGTCGGACGAGCGCTGTCGTGATTTGGTCGACGAAGCCAAAAACTATCTTCTCCTACCCCAGGAACGCCCTCTGATGCAAGGACCGCGTACAAAACCACGTAAGCCGGTCCAGTCCGGGGAGTTGTTGTTCGCCGTAGGTGGCTGGTGTTCCGGAGATGCGATTGCCTCGGCGGAACACTACGACCCACGTACACATGAATGGCATTTGGTTGCACCGATGCACAAGCGACGCTGCGGAGTCGGTGTGGGTGTGGTGAATGACCTTCTCTATGCCGTCGGCGGACACGATGGACATAGCTATTTAAATTCGGTCGAGCGCTACGATCCCCACACTAATCAATGGTCGTCGGACATCGCGCCCACCAGCACTTGCCGAACAAGCGTGGGAGTCGCCGTGTTGAATGGATTTATGTACGCGGTTGGCGGGCAGGACGGAGTATCTTGTCTCAGTTTTGTTGAACGTTATGATCCGGTAGTGAACAAATGGACCAAGGTGGCCAGTATGGCTTCTCGACGTCTAGGCGTTGGTATTGCTGTGCTCAACGGACAGCTGTATGCGGTCGGTGGCTCAGACGGACAGCAGCCTCTATCCTCTGTGGAACATTATGATCCCCGCGTGGGCACTTGGCATCGTATGTCTTGTATGGGCACTAGACGAAAACATTTGGGCGTGGCCGTCTACAACGGATTAATTTATGCGGTGGGCGGTCGTGATGAAGTGACCGAATTATCCTCAGCTGAATGTTTTGATCCGCGTACTCGTACCTGGTCCCCGGTGGTCGCGATGACATCCAGACGGAGTGGGGTGGGACTAGCCGTGGTCAATAACCAGCTGATTGCTATCGGTGGTTTCGATGGGGCTACGTACTTAAAAACGGTTGAACTTTACGATCCCGATGCCAACTGTTGGCTTCTTCGTGGCAGTATGAATTCACGTCGACTCGGAGGCGGAGTAGGCGTGGTGCGTTTGGCCAATGCTTCGTGGAATTTGAGCCTGAACAACTCACCAATTGGGCCGCGCGATGATCTTTCCGGTGACCTTACTCCGAAACCGAATGGATCCGGTGCGAGTGCAGTTGTCAATCCACCACCTCCTGGTTTACCCGGTTCCACATCCTCAACCGTGATCATGATGACCCAATCGGCTTCGGTCTCATCCGGATCTACTCTTGCCGGATCGATTACAACCAATTTAGTCAGTTCAGTGATCGCCCCGGGAACTTCTAGCGGTGCAGTTAATGCGTCTACATCGGCCACAAACTCCACGATCCTCTCGATTAACAACATATCAGGATCATCAAACTCTGGCGTTGGTTTATCCAGTGGAAACGGAGCTTTTCTTTTCTGAATTTCTAATCGTGTGATAAATAGAATGAAACGCCAATTCCTTGCGTTCTCTCCAGTCGATTCGCTTCTGCATTCATAAACACCTACCAGATCGACGCGCTGCCGTGCACTTTTACTTTTGTGCTGATATCTGGGTACCTTGTGATTCACATCTGTATATATTTTCTTACCTCTGCCCCACGGTTCTTTTTCTCCTGTACCAGGTATCAAACCACTCAGTTGCATAATCCCTTCATGTGTGCTCGCCTGTCATCCGGGTATGGGCCCATTATGATTTTATCGTTAGTGTTTATTGTGTACACACCGCCCGTCAGATCCTATTTGATCCATTCTTTCATGTGACTCCCGCTTCTCGTCTCAAAGAAGAGAGACAAGTGATCTCGTTCCGTAAAAAACAACGCAGCTTGCTTTAGCTTTACACTTACCCCACCACACCCTCACCACTTCTTGCTGTGTGCTTAGTTAGGAATATTGCCAGTGCTTGCGTAAGAAACTGTTCATCTGTCTCAGTTCTTGTATGTGATTTCCCCCGAATTGGTCCTGTTCCCCATCTATAGCTAGCCTTCTGGTTGTTGTTCTTCATTTTGCTCTCCCAGTACCGGGTATGAGCCCCAGTTACGCCGACTATCATTGCCATATCTACGGTTCTCGTGGTCAGTTTTGGTTTCCCCTGCAAGTCAATCAATTAGTTATTGCAGACAATTTAACAGGAGAAAAATAAAGGTACCATTCTGATAAGTCCGCATAACCATTGTTGTTTCCGCACCATGTTACTTAAGTCAGTATGAATTCAGATTGCTATATTTGAAGAGGCTGGTGGGTATAGTCGTTCGGAATAATGTCTGGGAGTTTGTGCTTGGCTTGCATAACCAGTGAAGACTGTTCTACAGTATTACACAATCCGTTTTGTTCATGTGAACAGCCACTTCCGTACATTGTGTTATAAACTTCTGTAAATTGGAAACATACATTTATTCATGGAAACGGTGAAAATAAAAGTTCTTACTAAGAAACTGAC
>STRG.13063.1
TGCTCCTATTCTTCGTGAACCACCGTTTAAGATTTCGACGCACCACACGCAAACGACGGTGTCGTCGGCACCGCATCAGACACCTATTCAAAGTAGTCAGTGTCTTCAGTGTGGCGAATCACATTACACTGATCAGTGTAGAATGTTCATTGCAATGAATTTACAAAAAAGACTGGAATTTGTCGATCATCATCGATTAAGCCGTTTATGCCTGAAGCCGAACCATGTAGCAGACAATTGCAGATCACTTGGGTCATGTGGCGTCTCAAGGTGCTCTTTGCGCCACCACCCCTTGCTTTGTTCGAATATCGCAGACAATTGCCCCATTTAGGTCCACTCCCTGTCCATCTTGTATATTCATACTTTCTCATTTAACGTGCAACATGGTGAGAAAGGCAGTGGTCAGTGGGGCTTGCCCTATTGTTTAACGCTGTACGATGATGATGATGATGACAAGGGTCTCGTCCCCAGAAAGCCGACGCATTTGGGCCTTGATCCGTGATGGGTACGTCGGCTTCGGTGATGAGAGACGTTTTTTATGCCTCCCGCCGCGATCGAACACAACAACGAAACCAGCTCAAGCCGTTCTCCATGACTCGCACTGGTCGCTGTGCGTCGATCGCAAAATTGCGTCCTCTTTAACATTTCATCCGACCGGGGTAGATCCTGCTTGTGACTTGGCAGTATTGATTGTGTTGTAGGGTTTGTCGCGATCGGCATATCCCAAGGTTCCGTTTGCCTGTGGTTGTTATTGCCTTCGTAAACGAGCCAGCGTCCGGCGTCAAATGAGTCCAGTCGCGATCCAATGAGCGTTGTGTTGGAGCCATGCGAGATCCTGGAATTCCATATGGTTCTGTCCGACTGGATGAGCTGGAAGGCAAGAAACACAAGGAAGCTGCGCCTCGGGGCGCGATCGGATATTCGACCGAGGGGACATACCGGCGCAATACAGGCTTCCGCTACCCTTGTCGTGATAATTACGTGGTCGTGCGTTCATGCATAATAGAACTATGTACAAGTGGAATATGAAGAGTAAAATTAAATATATACAACTGTTGCATATTCAGAAAACCTCGTTGGTTGTCGCAGCTCGCGGTCGCGTCGATTTCTCCTGTTGACGGGTGCAGCTGTGTCTTCCGTGGAGTTTGGTGTTGCAACGGGTAACGAGGGGTCGTTAGTGGGAGTAACAGGGGCCGTCTCAGGACGACTAACCGAAGGTTGTGAGCAGGTGGGGACACTGGAAGGGTTGTTCGGGGTGGGTTCTACCTCGATGAAGGCGGTCTACGCTGATGGTCTCTTTCCTGCACTCGACGTCCACCACGTATTTCTTTTCCTTTCGCTGGACGACGCGAAACGGGCCAGAGTAAGCCGCTTGTAGTGGTGATCGCACTGCATCCACTCGAATAAACACATGGCTGGCGGTAGCTGGAGTGGTAGGTATGTAGGTGCTGAGGGTATGTTCCCGTGGCTGAGTGGGCTTTATCACCCGCATTTGGTGTGACAACCGTTTTGCGTAATCCCCGTAATTAAAACTCGCAGGTGGTAATGGAGAAACCAACTCACCTGGAAGTCGTAGTGTGCAATCACAAACCAGTTCAGCCGCCGTAACACCCATATCGGTTTTAACGATGTTACGTAGTCCTAAGAAGACAATCGGTAAAACTTCACTCCATAATGGGTCATCACGAGCACGAAGGACAGCTTTCAGCTGGCGATGGAATCGCTCTATCATGGCATTAGCCTGAGGATGATAGTCCGTCGTCTTGTTGTGCCTGCAACCGAATGCGTTCAGTAGCTCGTGGAAGGCATCGTCAAAATGAGAACCGCGGCCAGTGGTCACGATAGCAGGGCAACCGAACTGACTCATCCAACCAGTTAGAAACGCTTTTGCAGCTTCCTCTGAGGTAGAACGGGGAATAGGTATGGCATGTGGCCAGCGAGTGAGACGATCTACGCAAGTGAGGATGTAGACGCAGCCGTTGGATGGTGGAAGGGGCCCCACGAGATCCAAGTGCGCATGATGCTAGCGTGCGTCTGGCTCACAGAATGTGCCAAACGTACATTTAGTGTGACGTCGTATTTTAACCCGTTGGCATTGAAGACAAGCACGGGCCCAAAGACGTACGTCACGTTTGACGCAAGGCCAGGCGAATCGCTCGGTGACTAGTTTCACTGAGGTGGTTACACCAGGGTGCAATAAGTTGTGGAGGCTGATAAAAACTTGTCGGCGAAAACTGGCAGGAACTAGTGGTCGGGGTCAACCTTGTGACACATCCCAAATGATAGTTACGTCCGAAGTTGGAAGGGCCACTGGCACTAGATGCAGGGAGGTGCTGCTTCTGGGTTGCTTCACCTCAGGATCTGTTGTTTGGGCTGCGGCGATTGCTTCTAGGTCTATGTCCATGGGTAGTGGGTAGTCGATATTGTGGACGCGTGAGAATGCGTCAGCTACGGGATTGTGTGCCCCAGAGACGTGTCGAATATCTGTAGTAAACTGCGAAACATAGTCTAAGTGGCGAATCTCAATCAGAAGCTGACTGGAGAGCGTACACTAGTGGTTTATGATCTGTGAACTTTTGGCCCTCGAGTGTGTGCCGGAAGTGTCGGATACCCAAATATATTGTCAGTAGTTCTCTGCTGAACGTACCATATCGGGATTCCGCAGGTTGGAGACGCTTGGAGAAGAAAGCTATTGGTTGCCATGAATTGTTGACGAATTGCCGCGACACTGCTCCAGCAGCCGTGTCCAAAGCATCTGTTCCTAATGCCAGGAGAGCAGAAGGATCGGGATGTGCAAGGAGTGCTATGTTGGCGATAGCTTCCTTGATCAAAGTAAAAGCTGCCTGCGCCGTGTCGGGAAAAATAAATTTCCGCTTACCTCCACGTAAAAGGTCTGTTAGAGGCTGCATTATTTCAGCGCAGTGTGGGATAAAGCGGCGATAAAAGCTAACCAAGCCAGAAAATTGGTGCAGTTGTCGGTAAGAGTGAGGCTCAGGATAGTCGCGAATTACCGCCACCTTGTCAGGCAGAGGCTGTATGCCTGCGGCTGAGATTTCGTGACCTAGGAATGTGATGGTTGTATTGCCTAATTCGCACTTGACAGGGTTGATGGTTACACCGTGTTGGCTAAGGCGCTCAAAAAGAGCACGTAGGTGTGTCATATGCTCTTGTTCTGAAGAACTTGCCACCAAAATATCGTCTAAGTACACGTAGACATTCTTCAAACCGCGTGTTGCTTCATGCATAAACCTTTGAAAGGTTTGGGCTGCATTGCTGAGCCCAAAAAGCGTGCGCAAAAACTCGAATAGTCCGAATGGAGTTGTGACAGCGGTTTTAGGGGTGTCATCCTCCGCTACCGGGATTTGGTGGTAGGCTCTAATGAGGTCGATTCGGCTGAAAACAGAACAACCAGATAGGGAAGAAGTAAAATCTTGAATATGTGGACTGAGGCACCTGTCTGGGATAGAAGCCTGGTTGAGAGCCATAGGTCTAGGGACCATGTGAAGGGGCGAGGCCCAAGGGCTACTGGACGGGCGTATTATGCCTAATTATAGCATGTGTTCAAACTCAGCCTGTGCTACGCGGAGCTTGTCTAGGGTCAAGCGACGTTTTCGGCTAAATGCTGGGGGTCCTTTAGTGACAATATGGTGGGTAACGTTAGTGGTCACTGCGGGAAGGGGACCAGATTGTCTTACAATTGCCGGGTAAGCTTGAAGTAGGTCTGCGTACGGGTGTTCGGCCTGAGGTTCGATTTATAGGGGCGTGATGTGATTCACGGAGGAATACGAACCGGTTACGGAAAGAGAAGTCTGTCGGCCGACAACTCTCCGGCATCATGCATCGATCAGGAGGTCGAAATGGTCAAGAAAATCGATGCCTATTATGGGATACGGGACGTCTGCTACTAAGAACACCCAGCGGAAGGTGCGACGTAGTCCCAAGTTGAGCGTGAGCGACTTACGGCCGTAAGTAGCAATGGGAGTGCCATTGGCAGCACGGAGTTGTTGGGCTGACGGGTTCGTTGCATCACATGCCTCCTTTTGAATGACACTAACTGCTGCACCGGTGTCAATTAGGAACAGGTTATTGGAATCCAAAGCTCGAACATGCAACGGACGACTGCTATTATGGCCGCCGACCGCGTTGGTCGTCGGGACGCGTTGGGATATTAGTTTTCCTGTTTGGCACCTGGGAAGGTGCAACCGGCTTCGCAGCGCCGAGCCTTCTCCCCAAACCGTTTGTGATATCGGCAGTACGTTGATCGAGATGGGTTAACGGGGCGGTGAGAACAACCAGGAGGGGAAGAACGTCTGAAAGCCCACTCGAAAGCAGCTATCAGAGTGTCCTCGGAGTGTGTTCCTACAGTGGGAGCTGTGGTCTGGGGGCTGTTCGAGTTTGTTACGGCAGTAATTTGTGGATGGTACCGTTCCATAATACCGTCCGCTAGTTTAGCCGCTTCTGTGAGCTTAAGGTGGCTAGAAACCTCGAGCAGTGCTTGAATTTTGGGTGGTAGTCGCTGTACCCACAACTCTTCAAGGACGTTTTCCTTTAAAAGTTGCCCTGCCAGCTGCTGCATTTCTCTCAGTAATGCAGAGGGCTTCTTGCTACTCAGCTCTGTCCCTTGGATCAGCCGTTTTAGTCTGGACGATTCTGACGGCAAAAGGCAAGAGATTACCGCGTCTTTCACGGATGTGTAAGAACTGTTATTGAATATTACGTCGCGTATCTGAGTAGCAACGTCACGGGGAAGGCGACCGATAGTCCACAAGTGACGGGTTCGCTCGCTTGTGATTCCATGTGATTCAGACTGTGCCTCTAACATATGAAACCAGAGTTAAGGGTCATCAATAAAAAAATCAGGGACGGCTAGAGAGACTGTCGAAACGCACGGTTCCGGATCAGGTTTGCAGTCGTTGCTAGCCATAGGTGCATTGGTATATCGAATGTAAAACGATATATAAAGATCAATTCAGCAACCGTGAAACACTTATAATATCGATATGAGGAAAATATAAAAGGAATATGGTTTGTATGTCGGAAAAATTGTATATGTAAACGAATAAATGTGATTGAAGGACTTACGAGTGTCCTTGGAGGATTGAATTTGTTGTTCGGGCTCACCAGTTGTGGATTCTCCTAAGTTAAGTCAGGACCTGCTCCCGTATAGAGTCTATAGCCCCTGTTCCTCGGTTCGTGACACGTTAGCGAATATACTCGGCAGCACGCAAAGCAGAACTCAAAACGCTGGAGCGGGACAACATGTGTATTGGAGGAGCGCAACGGGGTGCAGACGATGTACACAGGTGGAGCAAGTCGCGCCACAAAATACGCCTCGTAATGGATAAAATAAACACACTGGATGAGACTGCAGTTTCAAATTTTCGGACTTATTTGCGTTTCAACACAGTCCATCCGCATCCCAATTATGAATCAGCTGTGGCATGGATCTGTGAGCAAGCCGAACAGCTTGACCTAACCACATTTCGGACAGAAATCGTTGCTGGAAACCCCGTAGTTGTCCTTCGTTGGGTAGGCAGTGAACCGGAACTACGAAGCGTTTTGCTCAATTCGCACATGGATGTTGTTCCTGTGGATGAGGCCAAGTGGTCACATCCACCATTCGGTGCAACACTAGCAAATGACGGTTGCATTTATGCTCGAGGAAGCCAAGATATGAAATGTGTCGGTATACAACAGTTAGAAGCTATACGTCGACTGAAAGCTCGTGGTATCAGTCAACTCCGTCGCACCATTTATTTAACGTTTGTGCCAGACGAGGAGTTGGGTGGTCGGTTTGGAATGCAACGGTTTGTGGCCGACGAAAAGCCATCTTCAGATCATTTGCTAAATGAAATCTCATTCAGTGACCTAAATGTGGGATTCTGTTTAGACGAAGGTATAGCGAGTCCCACTGACGAGTATCTCGCATTCTATGACGAACGTCGTCCATGTTGGACAACCGTGCGAATCGATGGTTCGGCAGGACATGGTTTAACTCTGCTGGACAATACTGCCGGGGAAAAATTTCAGAAGTTTTTGGACCGGGCTAATCACTCTGAATTCTAACCATTTACGGTGTCTGCATACGAACGTTACCTGCTTTGATCCACCTTAATCCCATGATGCACTTTCGAGCCGAGGAGAAACTGCGTCTAGAGCAGTCCACAGGTCAGCTCACATTGGGGGATGTGACTTCGGTGAATTTGACCATGCTCGGTGGAGGTGTGCAACACAATGTCTTACCGTCCAGCCTAACCGCCTGTTTTGATGTGCGTCTCACACCGAGCTTACCTTTAGAAAATTGGCAAAAGATGATGACCACTTGGGCAGATGAGGCTGGCGGTGGTTTCACGTTTGAATACGTTAACATTGGCGTTGACGTGTGGCACACTGTTCCAGTCCCGGACCCGCAAACCGACCCGATGTGGCGTGCACTCTATCAAGTCTGCAAAAAAGCCGGGATCCCGGTATCTCAGCGAATCTTTCCCGGATCGACGGATGCTAGATTCATCCGTCAGTATCATCTGATGCCAAACGCACGACCAAACTCGGAACCGATCCAGGCAATCGGTTTCTCTCCGATGCGACGCACACCGGTCCTGTTGCACGATCACGATGAGCGATTGTCTGTGGACCAGTTCCTTCTCGGTTGTTACGTTTATACAGATCTGTTATATGAATTGGGTCAAATGCCTTCTCGATAGCGATGATTCGCTTCTTGTTGCTAGGGTTCCCAATTTGCCCGGATGCTGTCCGTCGACAACCAATTGTTTTTTTATCTTTCTTTGTATTTCGAATTATTAGATTACTCCACTAGTCCAAATGATCTCTGTTTTTCCATGATCGATTGATTTTCACATGTAATAATTCTAATGAATTTCGTTCCTTTTCTTCGGATAGACTGGGTAAATATAACTAGACTGATGAGCTCTAAAAAGAGTGAAACTCGAGTCTGATGCTTCCGAGTGCAGAGCTTGTCGGATGACCTGAGGTTTGTTCATGAAAGGTGGAGTCCAAAGGACAGTTAGCTAACAAAGTATCATCAATCCCACATTACTCGCAAGTAATTGCGAGATGCTTTCTACAAATTCCGTGTTTTCTCTTCCGACAGACTGGGCAGATTTAATGACGTAATAGCTCTGGGTTTGTAACCACGTTTCGTTGTTTCTAACAATGGGACGACAAAGAAATAGATTCCAATGGGAACGTTGAACTGTTTCCAGTTTTTCCCTGGCCAGTAAGTATTTCTTGGCTTTAATTTTCAGTCTGTACCTTCAGACGTTTGAATTACTTCTTCCAAATTGTCCAAGTGTTGCCAGTGTGGTAACCCTAATAGAACTGGTTTATTCTCGTGCGCATATAAGTGACAAAAATTTACGAGACGTGCACTTTGGACTTGTTGTAATCTTAATGTTGACCCTTAACCCCCGCCCCTCGACTTTGTAATTTTTCTCTCGTTGTTGCGTCTGTACTATGCTTGTTCTCAAGCCGGTGTATTCCTTGTTTAATCGTCTGTACCGTTCTTTCGGTTAACTAATTGGATACAGGAGGGTTCGGGGGTAAGTGTTACAAGGGGATTCCATTGAATTCCACGAAAGACTTGAAATGCACGCTCGTAAGTACGGTCCCATTATCACACACAGCCGTGTCAGGTATGCCATACGTACGAAATTTGGACCGCGAAATTCCTATCATTCTTTGGCTTGTAGCGAGTTTTGCGGGTTTTGCTTCAATCCATTCGTAACGGGCACCAACAGTTGACAGCATGTAGCCCTCTATTGGTCTGGGATAATTGACATGCAAGCAACGCCAATGCGTGGAAGGGACGGCATAGTGGTGGCGCATGCCCAGGAACGACGGAATTTCCTACGTGTTAAACTGTGCTGGTGTTTCGACGATCGATTGCGACTTGCCTGGAATAGAGCGCGAACGAGAGACGTCCGACCGGAACCCCGAGTATTCGACGCTGTCGGACAGAAAAGTGAATTTTTACTGTTTCCGCCGTGAACCCAACTCCGATAATTTCGCTAGTTGGCGGACGTCCACCTGAGGCGGAGCCCGTTATCACAACGTCATTCAAATGGGACACCACATGAGGTATATCCTTGACACAAGTCTCAGTGGTTCGTCGAAATATCGCGGGTACACAGTTGATATCGAAAGAAACGCTGGCAAATTAGAACAGGCATTTGGAGGTAGATGACTGTCAGTGCTTTCGAAAGGTCATCCAGTTCCAGCGGCTGACAGGTATGGGTAAGATCTAGCTTATTGATGTCAGGGAGTCGGACATCTCCATGAAGACACGTCGTTAAGCGGGTGAAGCCCACATTCATCCAAACCATGAACAGAGTGCTTTGCCAACACTAACCAATGACAAGGCCCGTATATCCCACACAGCTGTCAAGTCATTACATGTGCCTATGAACCAACCAATCCCATCACACGTCATTGTTCGCATCAACTACTGATAGACAGCCTACTATCTACCCTTCACATCCGCCTGTCAACCAATCAGAGGTATGAAACATTGTAATCCGACCTAACCAGTTTCATCTGCACACCACGCTGGGCAACCAATAACAACGCTGTGTCCATGGATTCCCTGCCTCGTGCTTTATAAAGTGTTGATTTTTGGCTATATTTGAATGCATATTCCGCACTTGTTCTAGGTTACTTTTCCATTGGGATTGGACGATCGAGGAATCACTGACCAGGGATAATCCAGAGGTGTGCGCACCGAAACAACAGCTGATATACTGCCCCACCTAGAGCGACGTAAATGAGCTCCATTTGTATGGGATGATTCCGTATGCAAGCAGCGATGACCTTATATTCGCCACGGACCTATCCTTTCATAGAACGGGGAATTTCAGGACTCCACAGACTCAACAATGGTGTACTGTTGCAGTCTGTTCAGTTCGGCTTCGACTTTCACCAAAGGTGTACAATGTGCTCTTCTGCGGTAGGTACACCGCTGGAGCTTCGAATTTCTAATACTACTACTGAAACTGGTAGCAGTAGCCATATTTTCACTCCCCTGAATTCGCGCGAGCGAAATTTCCTTGCACTGTCCGCTTGAGAAAATCGTGAACGACATCGGAATTCGCAAATTATCTATCCAATAATGCTCTTTTTGACTAAATGAACGGATAAGGCTACCTACGCCAATCCAATGGGCCGTTAGTGGTATATAAGATGACTTGGGCTCGTTCATTGTGAATGAACGGGTCATGTTGGTCAATTTAGCAGCACCTTGCATAGAAAGCCAAAGTTGAATAGAAGTTTATGTAGTTTCTGACCGGTGGTATGTCATCCACTAACAGCGTTTTTCGCTGACCCATTTATAGTTCAATCTCGCACATTCACTTCCACCACGACGAGACTGCACCTTGGTGTGGTGGCTTGCGTGACTCCATGACCAAAGAACTAAGCAGGGTGGCTTCCCTAAGCCGGAGGTGCGATCATGTCCGACAGGCCGGTGAATAGAAGCCCGTCGAAGTTCAGCCTCAGAACCAGTTGATTGGCAACATCCGGTTCTGACTATTATGCCCCTGGAGGACACTCCAACGAATAAACACGGAAAGAAACAGTTTACCGGCCTAAGAATCCCCACTAGATGGACGTAAGAGTGGAGCTGTGTTATTGAGCAATAAAATTCTGCCATAAGAGTGGAGCACCTGGGGTTTCGCTCGATGGTGGGAGGATTGATCACGGTCGATTTTTCTCTTGATTTCATGTTTACGCATGAGTGCAATGGAGGGGGTGTACTCGTAGCCACAAAGGCCCACTGCGCTATTAGGGACAACCGGACTCCGGAGCGGAGAATCACAGAAGGTGATAGCGATCTGGAAAACAATGGGCAGCCCCCAGCCGAATTCATGCTACCCCGTCCGCGTTCCGCTTGCCCACTGGGCGCATGGAGCTAAGGACTGAATTCGAAAAGTGGATCGATAACAAACCATCAGCGAAGACAATACTGAATCCGCGCAACAAAGAGGTCTCACAAGAAAGACCAGAAGTTCTTTCACGAGTGTTTCGGCCAGGCTCCCGTGCTAGGTCAACTTATCACTGTGGGTCAGACTTTTGAGTCAAAGGCTCCGGTTAGGGTTCCCTAAGAAAAACCATTTCTGCGGTGTGGGCAGCCGCAAAGTATGATTTGTCCAGGAACCTCCAGCATCTTTCATGTAAATAGCCCTAACAATTTTCCTCCTCTTGATCTTAGGTCAATGCAGGATGCCACGAGTAATTGCGACCTTGAGGGAAGTTGTAGTTCAGAAGTGAGGCACAAATCGATCATGCTTTCTAAGCCTAAATATTCACTTCACTTGCTGCTTTTAACGTTCGCACACCATGCCAGGTAGGGCAGCAAATCGCTCTCGCTAAAACTCCTGACACTCAAAACACACGTACACTGTGTCTATAATGACCCTTCGAACCTCAAACACAACTGCAGTCTCTTGCTTTACTCTTCACCTGTCGGTTGGCTAGGTGTCTAGTGCTCGTGGTCAGGCCGGCGCTGGGATTGCTTTAGGCATGGGAGCTGTGTGCAGTTTGGCTGGGCGGCTCTGAACAACGAGGCGTTAGAGACGACAACTGGACGCCTTCTTGGAAGGACTTGAGGCGGCATCTTCAGGCTCGCAAGCGTGAGACTCGTGGGTGCTGAAACGGCGTTGGATCGATACACATCGGACCTCGAGAGTGCAAACGCCTTCAAACTCTCACCAGCGGTCGTTCGACGTCACCAACAATAAAGCGAGCAAGATACGAGGAGCTCGTCGACTAGCAACACTGCCGGCCTAACGCCACGATTGAAGCCCAACTCCGTCGGACTTCTAGGAGGAGACTCCTGTATCGACAGTCAACTTCGTTCATGCTCTCAATACGTTTATTGTTTAACTGGACGCTGACTGCCAAGCGCGGTTGTCACTTGACCGTTGCTCTTGCGCACGCTCTGAAATACACGCTAGTCGCTGCGTATCTCGATCGCCTTCTCGTTCTCACGGGTCGTGGGAAATATCATTCTCGTTAACATATTCGTACAGTGCTGAGCATTAGAGTAACGTGCAGGTGGTCCACGTAGTACGAAGGACCAAAGAACACGTTTACTAACGAAGCTGCGAGGTAGGTTTTAACGACCTTACAGAATGACTGTCTAGGGGTGTTAGGACAAACATATATGTGCACTTTGTGTAGCTCCGAAGTTGTGAATATTTAGTGATGAACTAGCTAGTTATTCCAATTTGGACTGTAATACACTGAATGATCAAAACTGATAACAAAACGTGGGCCACTTATCTCACACGCGATCTGCGGCCTCGCTTCCCAGTCATTTCAATTTTGAAGCACCATCCTCTTCGACTCATTTAGCGGTGCACTGGCAGGAATACTAATCTTTGCCATGCATATATCGAGACGAATAGGTGTGAGCAGGAGCTTGTTCGACAGTGTCTTCGAACTCCCGATCTATGTATTTCTATATACCGATA
>STRG.65449.4
ATAGACGATCGAGGGACACAAACCGGACTTTGCCGGGCATTGCTCGCGTGGTTGGCGCCTGCGGCAGATGGCTGTCGCCAGGAAATAGAAACTGAGGCCACTGCACCCACTGTATGGTTGATGGCTGACTGAGCTTAACTGAACTGGCATACACGGTCGTCTTGGCGTGCTGTGTTACCGTCTTTTGATCTGCCATTGTGGGCTGAAGCGATAGGATTCAGGAGCAGAGACCAAATGCATGGGCCGTACGTAAAGATTACGGTGCAGAAAAAACAACACATCATCGGGCCCCGCTTGAAAATCTGCGTGATATTTTCCAGAAGTATGCCAGTTTCGTTTCGAATGGGGAGCATTACATGACCCCGAAGGACTTTGTCATCCGGTTTTTGCATCTGGTTGATGAAGAAAACTACAATGAAGCCACTGTGGAGTGCCTTGCGCGGGCAGCAGACACGACTAAAGACGGATTGATTTCCTTCGACGAATTTGTTGCATTCGAAGCAATACTGTGCACTGCCGATGCTCCGTATATGTTGGCTTTTGAGATATTCGATCGGAAAGGTCAAGGCTGTCTTGACTTTGAAGATTTTCAGAATGTGATCAAACTGACTACTCCGTACGCCTCTGTGCCGTTTGATTTTAACTGTGACTTTGTGAATCTGCACTTTGGTCAGGACAAATCCCGTAAAATTACCTACACGGAATTCACACAGATAATTCATGATTTGAATGATCAACATGCGATTCAAGCTTTCAAGAAAATGGACCAGTCACATTTGGGAACTGTCACAGCGGCAGATTTTTGTCGAACAATGGTATTACTGAAGAATCACATGCTTACCACATTTGTCCGCGAAAATCTGGCCGGGACCGTGGTGCAAGCGGAGAAACACGGACAAATCACTTTTGCCTACTATATGGGATTTATCAATCTGTTGTCTAACATGGAATTGGCTAAGAAAATCTATCGGGTCCGAACACAAGGTGACTTCACTGCTGCTTTAACCAAAGTCGCATTGGCCATAAAGAATTGGCCGCGGTCGCTCCCGTCACAGACGGTGCATTGTCCTACCACAACTATGCATCTGGACTGCATGATACTGTACAGCGGAAAGTGGAAGATCGTGGCCGTACCGTGTTTCTAACCATGCTTGAACAGTGCTATCGTTTTACGCTGGGTTCAGTCGCCGGAGCTGTGGGAGCCACGGCAGTTTATCCGATAGATCTGGTCAAAACACGAATGCAAAACCAACGCACTGGGTCTGCGATTGGTGAATTGCTGTATAGGAATAGTTGGGATTGTTTCAGGAAGGTCATACGGTTTGAAGGTTTTTCCGGTTTGTATCGTGGTCTGGGCCCTCAGCTCGTCGGTGTAGCTCCGGAAAAGGCAATTAAGCTGACCGTGAACGACTTAGTTCGAGATCAGTTCACATCCACAGATGGACATATTCACCTGACTGCCGAGATTCTAGCTGGCGGTTGTGCTGGCGCCAGCCAAGTCGTGTTCACAAATCCGTTGGAGATCGTAAAAATCCGCTTGCAAGTCGCCGGTGAGATAGCTTCAATACAGCGCACATCAGCCATCAGTGTCATTCGAGAACTCGGTCTGCTCGGTTTGTATAAGGGAGCTCGAGCCTGCTTTCTGCGTGATATCCCATTCTCGGCCATCTATTTCACTGCTTACAATCATCTGAAAACCTCGTTTGCCAACGAGGATGGAATCAACACACCCGGAACTTTGTTGGCTGCCGCCACTCTGGCTGGTGCACCATCTGCCTGTTTGACGACACCCGCGGACGTGATCAAGACACGATTGCAAGTAGTGGCACGTACCGGTCAAACCACATATAGTGGCATATTGGACGCGGCACGTAAAATTTGGCATGAAGAGGGCGGTCGAGCATTTTGGAAGGGTGCCGGGGCTCGTGTGTGTCGATCTAGTCCACAATTCGGTGTCACTTTGCTCGCTTACGAGATGCTCCAACGATTCCTCTATATTGATTTCGGCGGCCGGGAGTTGGCGGGTGCTGGTCTGGAACATCGTCACGAGTCCCTAGGTCCTATTCCTCCGGATCACATTGGGGGTTTACGGTTCGCCACAGCTACATTCACTGGAATTGAAACTAAACTGGGCCTCTGTTTCCCGAAGTTCAAAATCACCTAGCGTTTTAGAATTGCCAAAGCTATTTGCCTTTCAAACTCAGGTCTTCCATGTTCGTGTGTTCTTGTGTGTTTGTGTATGTCTACCGCTTAGTGAACGCTCGATGATCTGTCGCCGCGATACCTCCGTCGTCAGGGTTTTTTAGCTCCAGAGTGAGTGTTCTCATCACTTTCGACTGTAAAGCACTACACACAAACACCGGCACGGGTTTAAGTCGTCGCATTTCAAGATGCTGTTCAATTTGCCTTTCGTCTTCCCAGTTTCACCATTACGCCCATTTTGTTTCCCGGCTTTATCAACCCACTTGGATTGGTTCCGTTTATTATTTTATATTTCTTTCTGTCTCTCTTCGTTTATCTCTCCTCACATTCTTTCACTCCCATTAGATTCCTAATGATCATCTTGCTACTTTAACCAAAAAAACTAGTACAGGTAGAGCGTGTCATCTTGCCACGGAAGTAACTGTCACCGATTCTTTCAGTTCCTCGAACAATAAGGTGGTTCCATTAGCTTTCGACAATCACTGACCTTTTTGATACGCTCATATATCTTTTTGTTAGAACGAAATCTTTGACTTTCTCATTTGACAGTGTATACCTGTCTATTTTGTCCTCTCTTTCTCTGTTCTGTCTACCTCGTTCAGTGCTGTTGATTCCGTTTTGGATTCTGTCAAATTTGCGCCCGCAAATACACTTTTGGTTTGAGCAG
>STRG.51876.5
AAGAAGCTGGCATCAGCATCGGTGTCGTTTAAAACTGCCCACTTCCACAATTGGGACCAAAATAAATGAGGATTATCTTTAGTTAGACACACAGAGGAACATGGCTCGAAAATTAACTGGCACGAATGCTGTGCTGTCGAGCTCTAATGCTCCGTCATTACAAAAATATTATTTTGGAAAATAGAATGTAAAATATCGAAATGTGTACGGTGAAGAAGGAAAAAATACCTCAAATTTTACCAGCCGTTTCTTTTATTGTGCTCTACCCTCTCTCTTATTTTAGAGATTTTGACCGTGTTGGCACCGCGTTTGATTTCAAGCCGGTGCAATGCGTATATAACATATATATATATGCATATATATATATATATATATATATATATATATATATATAATATTTGAAGTTTTAGAGTTGTCCATCCGAACTTTGACACGGTGATAGCCTTGAAGTATCTCAATCTCCAGTCTTCGTCTTATTTAGAAAAGTGGGTGCAAAAATAACGTAAATGGTGTCCTCTTAATACCTACGGCATCTTCCATATTTTTGGAGACAGACATCGTCGTTCAGGAGATTTATCTCGGGATTTAATAGGTACACATCATCTATGGGGTCAATTGTCACTCATAATGTTGGGCCAGTGCAACATACTACAGTTTGGTACGCACCTTGAATCAGATTTTTTTAAGGTGGACTTAAATTTCGGTCAGTGGTGTGAACAGGCTGTTCACAACAATGTAAACAAGACAACATATTCTGGCCTAAAAAGCTCTAAAACCGAGGGTGCTTATTTGCGCGCACAAAATCATCTCACAGCTTTGACACGTTATCAGGTTTCTACATCATGCAGAACTAAAAATTAGATTCTCCCAGTGATGTCTCTCAGGGAATCAGTTCAGGTATTGGGCATGGGACATTCTTTTGATTTTGCTCCTACTAACAATTATTCCGTCGTGTATTTTTTTGAAGGGGAAAGCTTGTGCTTTAAAATTTTCGTAGACACTTTGTTTTGCGGAGAACAGGGGCGGATTCATGACAATACCATAAGATCCGTAAGAACATATATTTGTTCCACAAAGATATTTTGTCTCAATAAATGACTCTGTTTATGTTCTCACGTTGATTTCACCAACTAAAGGAACATGAACGATAAATCACGGTGCAGAGTTCGTAAACTACGGAAACTACTGTGGAATAGGCACATCAAGCCGATTATAATTTACACATGACTGTGTCCGACCTTATTATTTCTTATTGTTATTCCTATGAACCATGTCTTACATTTCTCTGTTTCAGAAATGCCTAAAATTAAACGGTTTTATGGTCGGTTCGAATAAACAGAAATGGATTGCTGTTGCTGTTGCTGCTTTAAGTCGGAGGAGGAAAGAAATGAAGAATATGAGGTGTATATGGTCGAAGACGGAGATGAATTGCAAAATTTCGGTGTGCGTCACACTTTGGAGTTGCTTAGACGAATGATGAACCAGAACGGCCGACCTGACAGCCAGCCAGGCAGTGTGCGTGCAAAACAGAACGTTCGTCGGATGAGTGCAAACCCATAGAACAGACCAAATTTTCGTGTGCAAAAGACAACTGGCAGATCCCCATACATACACACCCTCACTATTGCCGACCAACCTCCGCCTGCATATGCAGAATTTGATAAATATCCCCTGGCCACGGACGAAGATCAACCAGTGATGGCCAAAAGTGCCCCACAACCAGCCTGTTTCGAAAATACACTCAATCAGACAACTGCGCCTTGTCCGAGTCCACTTACATACGAGATGGCAACGAGTTGGCCAGCCAGTGTGTCTCCTTCATCCCGTCCAAGTACATGGATTGAACCATTCCCAAAACCTCCCGGTGAACCGCCTCCAGTTCCGACGAACTGGTTACACAATCGAATTGCCTCTATTAGACAGTCTCTGGTTGCACGATTCGGCTCAAGGCGGGAAAGGCAAGCAGTTACCACTGCTGTTGTTCCATCGGCAACGGAACCGATTCGCACGACGCCCGCGCGTGACGACGACGACGACGGCGCCGAGGTCTGCCTGACACCGGCACAATCGTTCACTCAGCACGAATCTGTGCAGTCTGTGGATAGTTTCGTGCCGCAAGGTTTCCGGCGATCATCGTCGACTCCATCGTGTGGCATGTCCTTCGCGATCTTTTCGCAGTCCGGACGGAAACGAACACTCACAATGCAATCCTCCGTTGACACAAACCTGTCGCAGGAACATGTGATATTCCTTGCACAGCCGAGATTGCATCGGAAGAGTTTCATGCCGGTTACTTGGGTGGCCATCGATCCACTAGGCGGTACTCGTGGATTACCGCACGGACTAAATGAATCAGACTGACCGGACTGGACTATTTTCCACGATGGACGGCCATCGTTCAAACTTAAACTCGCGCTGGCCGATGCTGTGTGGAACCTCCTACATTGCAAACCACTGGGATTACATTAGTATTGTTCGGGTCAAAAGCCGCCATAACAGTTTCCATGTGTTCCTTCCCATAAGTACCGATTTATCTTTGGTCTCTTGATGAACCACTGTCTAAACAGTTCTCGTATATGCTACATCTCCACACTTTATTGAAGCTTTAATCGACAGCTTCGCGCCTAGCGAACGGTCGACAATGCCCCGCTTCCAAGACGGAAACCGCTTTGCACTTCCCGCGGTAACCGTTCCCACTTTAGTTAATTTAAATACTCTCTAGTCCTATGGGCTGTTGGTGGGATGTACAAACCCGAACTTTGAAAGTTTTGAATACTTCATACTGTTGTGATAAACTGTACTCAGCCGAGAAACATACCAATATTGTTGTCATTATCGTAATTGTGGGTGGAATGGTCTACGTGTCTATCTATACCCAAAACTGGTCTTTGCTGAGCGGCCCTCTGTGCGTTATTTCTTATACAGCTGCACCTGTGCAAACTTTACGGAGTCCAAAAATGACACGTTTTATCAATTAGTTACCGCTTGTTTTCCTCCGACCCAACTAAACTTACGCACCCATGGCTAATTTTTGTCCAGTGTTCTCATTGTTTGTCTTCCACGAAAATATGCTTCATTCTCCATGTTTGGCACATCGCCCGTGCATATGCGCTTTTTTCTTCTCTTTTTTCATTCAACAGTACGCCACGTTCTGTCCGTTGGCCTTTCTTTACACTTTTCGGGAAACTCTTTAATATTTGACGGTCTTTCGGGTAAGCTTAGACCACAACTTCCAACTCGGGATTAATTTTCATTATCAATTCTCCATTGGAGGCATATTTCTGTTTCTAAAACTTTGATTCCTTTCTTTTGCCCTATTGTTTTTACTACGAAAAATATTGTCCCAACATTATACATTGTAAACCATTTAAAATGTCGGACTTCATAAGTATCCCGTCTGTAAACTTGTGATGCTGTGCGCATGTGCTTCGGTCATGTCCAATAAATATACAATTATTATTGCTT
>STRG.4378.1
TCCCATGGTGATCAAGAAGTTGAGCAGTATCGTGAGACTGAAGTGCGAAATCGCAATGCAACGTACACGACTGATGTTTGTTTACCGATGTATATGGATGAACTCGTACCCTGGGACATATTGTAAACGCCTGCGCGCTGACAAAATTCGTCCATCTGCGAAAGGTCTTAAACGGTTTGCAAAGTGTCATATTGAAGAATCTAATGTCAACATCAAACAACTTTGAGCTGTGTTTTTGAAAGCGTCACCGGTTATCGATCAACTCAGCCTGGTCTGTCGGATTAAGTTCATGAACTTCTGTGCTGATAAGATCCGTGAAACGCGCGCATGCGAAACGAAGCGACTGGAGAAATCGTTAATTCATGATCTGATGGTATCGTCATTTCCCGAAAATCCGGAGAAATACCTTAAAAATCTGTCATCTTACCAACGGAATCGGCTTCAACTGGAGGCGTTGTCCTGTGGTCTCAACTATTGTGTTCCTCCAAAGCATATCATCCGCGTCGACTCACAGGCTAGATTTGAATTGTTCTACGAGCAGCTGTTCGGCTTACATCCAACGAACGAGGACGCCATGGGATGGTTCAAAGCAAAACTGGTGGACTTGGAGCACATGTACCGAACAAGCATCACGAAAGAGAATTGTCTTTTGACATAGGACCACTACAAAGCTATCAACCAACTGAGGAGGAACCCTGACTTGATAATTCTTCGACCAGACAAAGGCTCAGGAGTAGCTATTCTGAACAAATCAGACTACATAGGTAAAATGGAGTCCTTACTAGGAGACGAAACTAAATTCATACCGGACTCAAAGACTGACGACACCAGCGAACTAGAAAAGAAAATAAGGACTGAGTTGGACAACCTTGTAAAAGCCAACTTGATCCCGGAATCCACGGCCAGGAGTCTAAGGTGCAGGGGAAGCCAAACACCACAAATGTACGGCTTGCCAAAAGTACACAAAGAAGACATACAACTACGACCAATATTGTCTATGACCAACTCTCCGCAACACAAACTAGCAAAATGGCTCGCGGAACTACTAAAACCGGTAAGAGAATTGGTGGGGAAGAACAACGTGAAAGATAGTTTTGAAATGTTTGGGCTATTGAGCGAAGTGAACATCCACAATAAGTACTTATTCACAATGGATGGTAATTCACTCTTTACAAATATCCCACTTCACGAGACCGTTGATATCATTTGTCAAATTATCGATGATAACAACTTGACAATTGGATTACCAAACAGTGAGCTGTCACGGCTACTACTACTGTGCACCTCGAANCTAACACGAAGGACGAGTGCGAAAAAATGTTCTACCACTTCAACAACATACACCCAAACATTCAACTGACCAAAAACGGGGAAGACAACAACAAAATCGTATTCCTAGGTATTGAAATTACCCGCCGAATCGATGGATCAATCCGAAGATCAGTCCATCGCAAAACTACGTGGTCAGGACAGTATCTACAATTCACCAGCTTTGCCCCCGTGAAGTACAAAATCAGCCTCATCCACACCATGTTCCACAGAGCACACGAAATATGTACAACTGACACGCTGGAAGAATAGTGCCGTACCTTGTTCAAGACTTTCGAGGCCAACGGATATCCAAAATCATTTGTATCCAAGCACTCACAGACACTACCGCGCAAAACGAAAGTTACCACAGTCCCAAAACTGACAGCCTACCTACAGTTACCTTACAAAGGTGATGACATTATTACCCTAATCAGCAGACGCCTCAGCTGTGCTGTTAATCGTACGTATTATGCCGCTAACATCATCATTCTTTATACAACCTCTCAGATGAAACTACCATCGATAAAAGAACCACTGCCTCTCCACGCCAAGTCAAATTGCATTTACCAGTTTAAGTGTGGGTGCTCAGCCACCTACATCGGCAGAACGGAGAGACAATTGCGTAATAGAATGGTTGAACATATTCCGGTTTGGTTACAAAGAGCAATGAGCGGACAGATACAATCAGTGACGTCATCAAACGCACGCAGAACACTCAGGTCATCCATTACGAAACACCTGTGGGAGACAAATCACTGTGTTAATCTGAGCACGGCGTTCACCGTCACTTATGTCACAAACAATCAACGATTATTGAGATACGCGGAGGCACTAGCAATTAACCAACGTCACTCTCAACTGTGCAAACAGCGAGAATGGATAATTACGTTAGCCTTGCCTTGGTAACGCGTTTTCATTTGCTATCATTAGTTGTGTGTGTGTGCACTTTTGCCTTCGATCTCATGAGAACGTTCAATTTACCATTTATAAATGATCACCTAGACTGCAGTATGCACTAGTGAAGATGCAGCGAAATGCTCCGGAATACATCGTGCAGTTTAATGCTATTGACTTCTATGTTCAATTTGTGTCGGGAAAGCTATGTTTTGAATAGATGCCTACAGCCGTTAGTTACATTTCTGAACCCCCTT
>STRG.5349.5
GTTGGCGTGACCACTGGTTGGACGCCCGCGGGTTGCTCCGCTTTTTGCCTTTGTTGTCTGTGGGATTTCATATACATCGTGATGTCTTATTGATATATCCATCCTTCGCCGTCCTTATTTTCAACGAAGGACTCAAATGCACTTTAGTTTTCTCGTTGGGATCTGTTTCAAATCAACGGAATATCGGAAAAATGCATACCATCAACTCATTCCGCCTCCGTTCACTGGTTCCCTTTATGTCGCTTGTCGTCTTCGGTGCATGTGTCCCGTTGCATACTAATGGATCACATTTCGAGATTACATTTTATCGGCTTAGTAACTCATCTGACCGTGTAACTGCTCGTTATGAGTTGTCTCCACATTCGCCGGCAACGGTTTCACGAAGTTCAGTCGTTTCGATCTACGCTGTTTTTTGCCTGCCAAAAGACCACACTAAAACTGATCCTACGCCGGATCGTCGCAGTTTATCGAATAAACCAGCCACATCGGAGACGGAAAATCGTGTACGAATTACGCGTGTTTGGTGTCAAAATGGGACCGTTCCGTCAGATTTCTTATCTCACTCCAATGCCAGTCTAGTCATTTATATCCATAAATGTAAAGGTGATGATTCTATGGTGAACAGCTTCCACCGAGCCGCAGTTGTGGCCCATCGCCCGAACCAAACCGTACTGAATCTCACTGTAACCGCACACGATCGTCTCTATCAGTGGATGGTTTCATCTCAACCAGTCTACGCTCGTTGGTCACGAGTGGACAAACTTTCCGGTCCCTCAAATACGATATTGCCACAACGCGCATTGAACACAACGTCAGTGAATCTGCTAAAGCAACTATCTGCTTCTCAGGCACACGTGGATCGGAACCACGTGACCACGATAATGATTTATGTGTTGCTTGCGTTTTTCACCTTGTTCGTTTTGACCGGGATCCTAGGCTTGGTCGGCTATCTCATCCAACGACTTCGTCACATGCATAATAAACGACGCTGTTCGAGACACTTGGAACTTGCCACACGTAAGGCAATGAAAAAATTGCCTCTGCGGACCCTTCGGCCATCGGATATCGAAGTGAGCAGCGGTTATGACCAATGTGCCGTCTGCATCGAGCTGTACAAGGCGTCTGATGTGATTCGTATCCTTCCTTGCAGACATTTCTACCACAAGAAGTGTATTGATCCTTGGTTGTTGGAGCAACGAAGTTGTCCGTTGTGCAAACTGGATATTCTAAAGTCTTGCGGCATCATGTTGGGGCTATCGGCTGAGGATGAAAGTTATTTGGCCTCGCGTCTCGTAGAGCGCGATGCGAATTCAGATTCTTCCACATCCTCGTATTCCGTGTCTGTTGGACCCCATTCAGTCGGCTCGCGGATCAAACGCGTACTGACTTCACTGATTGGTAAACAAACTGATTCCGGGTGTGATGCGTGTTCTCTGGCTTATCTTCATGTCATGCAGCTAGACGCCTTGCGATACGGAATTCCCCCGTCATCTGCCTTACGCCCGATATTAAGAAACTATGAGGTGGATCAGAGTTCTGAACGTCTACCTGTTTTCGCAGGACGAAGTGAGTTGTACTCGCCGCCAGCTGAATTCCACTATCGTCCTGTGGAACGATTTTTCTCATGGGTTTGCCCCTGTCTTTGCTTTTGGCGCCAGAGCTGTTTATACCGTGGCAACTCCGCCGCAGCTGATGACTCATGCCATCCCGGAGTAATCCCCGTTTGCGACACTTCGGTGCACGCCACTCCATTCTACATGGATGACGATACCACTCAGGCATTACATACCGCTCGTCTTTTGTGCTACCGGAACTCCCAATCTACCGATCGTTTGTGTTATTACCACGCCTCAGCCATGGGTGTTCCGAACTTGTTTCGCACTCCTCATGAGGTTCACTGGACCCGATACGCGTCTCACTACACTACTTTGAGGCATCACTGGAATGATGCCCGATCGAGGACTGTGCATTTCTCCCAGTCAGTCGCACATCGGTCAGGCTGGCGCCAACGATTCCGATCAAAACGATGGAACATGATGACATCTCAAGCGGTCGATTCCGGTCAAAAGCAGTCCAGTCTGAATGCGACCCCTCGCGAGGTGAACTCACTTCTCACTCCATATGACAAAAGTCCCTCGCAATCCAGCCCATCGGAACCTCTTGTAATGAACGTAGTGGATCACCACAATACAAGCGGTGCGACTAACAATTCTTACCACATTAGTTCGGTAACGTCCAACACAAACGTCACAAACGGGGATACCGTTGGCAAACTAGATGAGCTATATAAGCCCACTGGATCGATTGTGGTCTCCTTGGTACACTTCAGCCGCTCACATTCCGCCACCACCACCAACGTATATGGAAAGTCTTTCACAGTCTTTGTATCATGGGACTACCGGGGTCGGACCGAATAAGCCCATCAGTCGTGCTCGCTTCCAGTGCAAAATTCGGTCACGCAAATTTCGTGGTGGATATCATCCTTATTTGCTTGCTGGAATTGGGCGTCGCAGTGCCCAAAATCATCATTTCACTTTCAAGGAATGGCTAAACCCGAACACTTCGCAGTGTACAAAGTCGAACCCGACGCGGTCGTGGCGAACTCCGTTCAACAGTTCAATAGCTCGTCAGGATGGACTAGTATGCAGTCTCTCAAGACTGCTTTGTGCTTCCCGGACCCGTGAGACTTCCGCAGCGTGTTCGGATTCGGTTACAACCGAACCAATTAAAACTCAGTCCACCGGTCTTTTGACTGGCGCACCACCTCCCTATTGCCAGGCAACTGAGGTAGTGCCCGAAAATGTGTCGTCCAATACGACCTATTTTCGACCGGTCCACCCGATCCCGTGGCCGAACGCTAACATTTCGTGTCCTCTGTGTCGAGCAGAAATGCGGCAAGTCGCACATCTGCTACGCGAATACCACCAGGTTCAGTATCACAACGGTCCTTTAACCTCAGACTCGAGCAGTTCACCAGCCGCCAGTGATCCGGGGGAGGCTGTCTGTTGTTCGGATTCTCCGCCCGATATGAACCTCGGCGCCGACTGACCCGAGACCGTTGAGCAAGTTAATACTCACCCGTTCTACCGCCTCCCCTGACACAGTTCTCTCGGGTGCTACCGACTTTCTACACATGCGCGCATGATTATATTTTATCATAGCTGTTCTTTTTGTATTGTGATTCCGTGCTTGTGTGGTAGTACGTCCCACATCTGTGTACCTGCGATTCTCTTCTGGTTTTTCTATACTGTTCTCTGTTGCCGCGCTTCTCTCCTGCTCGGCTGCAATATCCTTCTCCCTTCATCCCTCATTCCCTATGCATCACTTTGCGCACATGCGGGCGAACAAATGCAAATCGGGCGTGTAGAAGTGCATTTATATTCCTATCACAGTTAAACTGTTCGATCGGTCTCCGTTATTCTGTTGACTTCACTTCGCTTGCGTATTTGTTTTTTCTTTCTTTACCGGATGATGTTCATTCAGTATTCCGTTTCGTTATCGGCCATACTTGTTCTCTGATCGGTTTAGTTCGCCCATCTGTTTATCTTCAGTACGTCTATTTAAAATTTCTAACAATGTCTCGGGTGCGCCCCCACTTTCACTTCAATACATGGCGACATGTGAACGCTACGTCTCACGATATGTAACCAAAATCTCTAAGGTGTCGGATTTCACCACTCCCTGCGAAGATCATTTCTGAAATTTCGCCGTATCTAGTGATGCATCTGTCATTTTGGATATCGACATGAGCTGATGTTTTAAAAGATTGCCGGATGGGAAGCTTAACAGTCGGTCTGTTAACTGCCTTGTAGGCCGACACGACGAGTGATTTGTGCCTGATCCTGAGTAGTCCACTTTTACAATTCAATAAAGGATCTAGCTACAGGAATATAATCCTCGTCTCTTAAGGTATTATGCCGCTTATCCGGTTCGGAAATTTGACACTTATTCACTTGTAGTCAATAAATGAAGTTCCACTATAGGTGCAGATCAACACCTGCGTTGCAAAATAAATATCTGGACATTCTCGGCATTCTGCAAATAGCCGACAGGTTATTTTCTTTGACTATCCCTGCCACCTTTACTGTTAGGTCCTGCAACCATAAACCTTGTTCAGAGAGCCAGAACACGATATTAGTCGATAGTGTGCACAAGATGCACGGTTGTTTTTCTCATCGAAAGGTCACAAGCTTACGTGAAA
>STRG.21797.3
GTCTGATCAAAGTTAAAAGTTAATTTGCCATTCACCAGGAATCACAAAAGCTATGTGTATTACAGGACTGGTTATCTCGTTTGCGGCGCTAATCTACGCGACAGCGGCCCAGATGGCACCAGAATGTGGAACCGGCCAAATAGACCCCACAACAAACAGGACAGAATATCTAGCTTTCACTGGTGAAGAGGGAAGATCGTGCACTTGGTTTGTTAATGCTGCTCGAGGAGAGACGGTAACAGTGGAAATTAAGAAACCGGTGCCCAGTCTAGGACCAATCTGTGGCTTAACACTTTTTGACCCAAACGACAAATTCTTGGACTGCAGTCATCAACAGCCTTACGTTTCATCTAGTAATCAATTTGCCATTCAATACAATATAACAACATTCAATCTTACATACTATATTATGCTCACACCAAAAACGACCGACCAAGGAACAACGCTGACGACAGCTACCGCAAACCCCGATACACCAGGTTCATCTAATGGAACAACGGCAGTGACAACTACTGGTACAACAAAAATCGGAAATTCCGAAGCATCAAAGCCAACTGAGGGAACGAAAATGACAACAACTGCACAAACACCATCTAATAATAGAACAACGGCGACAGCTGCGGCGCCTATGAACTCACTGTCGTTCGTGACGGTTCTTTCATTGATCGGTTTGGTGAAATGTTTAGTTGAGCATCGTTCTGGATTATATTGACAGAAATGCCAGAAAGGTTGCTAACAATGTTACATGGATCAACTCACAGCAGTTATTTTAAGCGGTGCCCACCGTAAATTTTTAAGCAATTTTCTACCTAGCTCCAAAAATACTGAATATTTAGGCTTTCACAGTTGAAGTGTGCAGGATTCTCAGATATACCTTAAATTGGAAGAAACCCACAATTACATTACAATTTATTTGCTCCTATAATTCAGATTTACTTCTGGTCAATTGTCATAGTCCGTTAACAACGTTTTGACGGACTTCTCATTCACAGGTACTCGAAATTTTGAGGATACTACTCAATGCACAATTTGGCATGGTATTCAAATCATACTTTTTCAAAACTGTTTATCCAAAGTCAATTTTCAGCATAATGTTGTTAATTTAACCCGAAAGTCACGAGTGCTTCCGAATAAATACAATTCCTTAATAGTCCACAA
>STRG.40892.1
CGCAAAATATGGTTGTACCGCGCCGTTGATGTGACTTTGTAGTAGTGAAAACATGGCACTGAGTGTTCCAAAAAGAGCAAAAAATGTACACATAGTTTCTAATAATACCTCAAGTGTCACCAGAAAAGACATTCTGTTGTGGCTGAATAGAACATGTGGTTTCGAGTCAAAACGAGTAGAAGATCTGGCGAATGGAGCTATATACTGTAAACTAATGGATCAAATATTTCCAGGATGTATCCCCATGACTCGTGTGAAAACGGGTACGAAATTTGAGTCTGACGCTATTTCTAATTACAAGCTTTTATTGCACGCATTCCAGGCTTACGAAGTCAGGAAGGATATTCCGATAAACAATCTAGTCAAGGGGAGGTTTTCAGACAACTTTCGCTTTGCTCAGTGGTTCAAATTGTTTTACGACGCAAATCGATCCAAACTTGTTCGACAAGCTCCAGAAGCCGGTGACTGCAGATTTAGCTCAAGGACTACTGACCACCAGTATCCACGAAGATCGAAATCGGTTACTGGTCACGAAGTAGCCTTTTCGTTTCCAGAATCTCCAGGACTTGAAGAACATTTAGGTCGGCCTGTTTCCATCGGTTCAGGAGCAGCAGATCATCGCCATAGAGCTGCTACAAGGCAAGACATCTCATCATGGAATCGGTCTTCAAACAATGCCACAGGAAAAGCCACATCTGAAATAAATACTACCGCTTGTGCCCTAAAAGAAACAGTCAAATCAGTGGAGATTGAAGAAGAAACATACGTAGATCCCAGTGATCAAAGTGATGCTGAGGTATACGAATTTCCATCGCCACTGAAAAAGGACCCCGTTCTTGCCGCAAATGGCGCGAAATCCTTGTCCATGGTACACGCTTCAAATCAAACTCGCTATCCAGAAGATAACGTTTGCATAAAATGTGCAGAGTATGATTACGCGGATTACATAAACGAGGATCAAATAGGAAATCAGGATCATCCAGCAAACTCTTCTCTTCCCATCCCAAGTCCTAAAAGACGTGCGGGTACAGTCAGACCACAGCGATCAAATGCAGTTCAACTGCCACCACCATCCCCCTCGTCTCATGGACAACACTCCGTTAACACAACTCATCGATCTAATCGAAGACCAGCTACAGCAACATCTTGGAATCCAAAACAGAACTACCCAAATTTCCTCGCTTCCGGCGATCGGCCAACTAATCAACCAGGTTTAGTCAATGAACAACAGACAAGTACGACCGAACAAAGAATAATTCCAAACACAAACTGTTCAGATAGTTCTGCTCATGCTGCAGAGATTTGCCCAGAGCGCTCGCGACATTGTCGGACAGCAATGTCCGCCGTTGGGGATGAACGACCGACGAAAGCTAATTCATACTCTCCAATCACCGAGCGAAGAGTTTCAAAAAGCACACAGTCTAGTAAATCCACCTCACCAACAAGGCCAGGAAATTCGAAATCCAGCAAAGAATTTCACAGATCTGATAATTCTGTTGGACCAATGACAGACAGTGTCTTGCAGCAAGAGCTTGCTATGTTGCGATTTGAGACCTTGGGTCAAAGGAGATCGTTATTTTACTGTCAGAAAGAGGCGCAGTTTTATTTCAAAAAGTTACGGCAAATTGAAGAACTGTGCATACAGTTAAGTGAAATGAAAGAAAAACCGAAAGATGGAATCTTGGAGGCCATTTTTGAAATCTTGTATGAAACTGAAGAAGGGTTCGCAACCCCCGGAGAGGAAGAAACGTGTGTGTAATCATAAAAAATATCTAACCACTATTGCTTCTGATTATCATTTACAATTTCTTCTATCAAAGTTAAACAATGCGTGTTGAGTTAAATCCTTTGGCGTAAATCTTTCGGTGAAGTGCTGCAGAGGTATTCTCTTATCCACGACGTGTATGTACCTGCACAAACTATGTGCTTATGTAGCCGCTTGTTTCGGTTTTGTGTGAGGCAAACCAGGAAGCTGAAATGTTGTATAAATTGTACTGTATGATTTTACTAGTCAGAATACAGTCCAAAC
>STRG.60750.6
GAAAAGAGGGTGTATCAGAAATGTACGTGGGTGGGACAATGCACACATTTCTTGAGTTTTGTCCCTCTGCGATACAAAAGAAACCTTGTGAGCTATCTGATCTACAAAGCAGGAAACATCTGTAGTCCAGATACTACTGCCCAGGAAATTGAGCATGCGTAACATGTTAATAAAACGGCTATTCATAACCGTTTGTTCATCATCACACAGGAGAGAGAAGACACGAAATGAAAGCGCGAGTAGCTAACAAGAAGGATATCTTCCTGACTTTTACGTTCAAAAGTGACAAAAACCTTGGGGATACTGGAGCTTCGTTTATCTGAAGCCCTCGGGAATTCTTTTTACGCTACACATATCCGAATTTCAACAAATACGAACTCTTCATTGTTCAACAGTCCAAGGGCAGTTTGCCTCATCAGTCTCAATCTTTTATTCTATATCAGTTTACCTGCTGTTGTAGTACACACAGTATATTGGACATACGAGGGGAAGCCTGTCTAAGACATCAGAATACAGCTTTTGCGAACCTGCGTCATCGGTGGCGTCTTTATGACATCCAGCTTCCTCTCAAGAGAAGGGTGTACAATGACACAGTTCGCAGTGTTCTTTTTTATGGTTGCGAGAACTGGGCCCTCCGCGATGATGATGCCCGGTGGCTTTTTGTATTCGATCACCGATGTCTCCGAAGTATTGCTCGTGTCTGGTGGGAATATCGGGTGGGCAATGACGAGGTTCGTCTTCGCGTATTCGGTGTTGATAGTCGCCCCCTGACAGAGGTAATCGCTCAACACTGCCTCCGTTGGCTCAGGGCATGTTTTGCGTATGCCTGCTCATCGTTTACTTTTCCCTGCTCTTTCTGCACATGCAGGGCAAGGCTGGAAGAAACAGCGTGGCGTTCAGGTTATGACTTGGCGCAGGGGCATGAAGAAGTTTTTTTCTCTTCGGCTTCAGTTGGTGCTCCCCGCCTTCCTGGTTTGGTCCCAAGAAATGAGGATTGTCGTTGGTTAGATACGCTGAGAGATTTGACTCAACCGAATCCAGTGGTGCAAATGCTGTATGACTTGTCTGTTGACTTCCCGTCCCCCCTAAACAATTGAGAAACGGAAAAAAAAAATTGCAAAACGTATGCGGTGAAAATACTGTTTTCTTTGCTTTTACTTTTTGTAATCCTTTTGCTGACTCCTAATCTCCCGCCCCTCGACTTTGTAACTTTTCTCTGTTGTTGTTGTGTCGGCACTATGCTTGCTCTCAAACCGGTTTAATATATATATATATATATATATATATATATATATATATATATATATATATATATAATGTATCCGATAAATTTGCGGTTCAGCTTTTGATACCATTACTACGGTCAACTACGCAGCATATGGTCCTCACACCTTCTCATTTGTTCAGACAGCTTTGCAACACCAATCATCTAAAAAAAAATAAATTGTTCCAATATATCGAGCTAGTAATATTCCGATACTGGCGTTCAGTGGTATGGCTAAAGTTTGTGCGTGAAGGCTGAAAAACGATGGGCCGCGGCTAAGGAATAGTGGGTCATGGCTAAAGGATTGTGGGTCGTGGCTAACGAATTGTGGATGACGGCTAAATAATTGCGAGTTTTGACTAAAGCTCGATATGAAAAAGTGTAGTGTCCGTTGTTTTTTTGTTGGACAGTACAGTTGGGAATGAAGTGCGTCGAAGGATGGCGGGCGGGTCAATACGGCAAAAAGTGTTCATGAACATAATTAGCTAGACGACAAAGAAATTTGAATGCGGAATCACCGTCGATCGTCTTCAACCGTCATTCAGTTTTTACGTTTTTATAGCTGCTGGAGCGCCAGTTAACATCATGTCATACCTACGTGCAAAAGTCATCCGATTAGACAAGCAGGAGAACATGGACTCCAAATATATCAAGGACTTTGATGCGAATGAAACTGTCGAGAGTTTGTTTCCAAAAATCCTCAATTCAGGCGAATCACCTGAAGCCTTTGATATTCAATGCATTTGCTGTGGTGAGCTTTTGGAGGCAAACAAACGATTATCGGATTATGATATCGATGCCTACTCTGTACTCCAATTCCTGATCAAACCCAAGTCTCATCTGGCCCAGCTCTGTTCGGATCCGGATGCTATTAATACAAAGGGGATTAGTCAACTGCTTACTCGTTTGTCGTGGATAACACGTGGTGGACGTTTAAACAAAGTTGTCAGTCTACTCAATCAACGGTTCTATCTGGATAACGCAGTCGTCGCCAACCCAAGGCTAGGTCAGGATGTTATCGCATACTCGGTTCTTCAAGATTCAAAAATACTCACCACTCTGTTACGCAATCGGGGCAGTTTGGAGAAATTTCTCAACGAACACCCGTCTGCGATTTCCGTGATCCAATCAGGCATTCAATCTGTTCTCGACTCAAATGAAGATCCACGTCGTGGTCATCCGTCTACGATTATCCCAAACATGCAGACTCTACGCCCCCTTGCTCAGGATTACACGATTGATCAGGAGCAGGATAACGATGCAGATGATAGCGGAACAGATTCAAATTGTCACGACCTGAACGTTCCAGTGCCTGCTGAGACGAACGGTACATCATCCGAGCGATTAATTCCCTCCGGGTTTATGAGAACGTCCGTGTCAACAGGCGTCTCTCCCCGAGTCAGTCGACATCAGTTGCAAGCGGCGATCGCTCAGGCTCAAGGCTTTCTAACAACAGGCAGTTCTGGTGGTGCAGCTCACCAACCCACTTCATCACAGTCGGTAATATCGAACGAGACTAACACACGTAACGCTTCCGGCGGCAGTCGGATCACATCCAACGCATTGTCCCAGGCACTGGCCTCAGTCACCTCCGGCTTGCGTCCAGCCAGTCATGAAACACCAACAGTCACTGAGACCGCAGCTGATTCCGGCGATCGTTGGGCCTCGCAATTGGCTCAACTTGCTGAAATGGGATTCAGCGATCACGCGGCTGCCAGACGAGTTCTGGAGGCGACCAATGGTGACTTGTCCCTTGCCATACAGCTACTCTTTGGTTGAAAATCGTTTCCGTGGCGTTTTTATACCCTTCTGGAATCCTTTGGGGTTTTCTCATTTTTTGGTTAGAGTATTCATTTTCGGATTCAGAACTGTCTCTATTTAGTTGATACTGAACTTTTATGTTTCACCTTCTCTTAAACTCTCCCCCTGTCTCGTTCACTCTGGCATGCTTTTGTCGATCAATTATTTCATCGATCACTCTTTGTATCTCTCAGTATAAATGCAAAATCGGTCTCACATAATCTTTCTGCAGTGTGTGCCCATTTATCCCTTCGTGTTTGTGCATTCCAACGAACCGATTCGGAACGTTTGTCACCGGCCTTCAGATCCCTGGGTCTGTTTTATAAATCTCATAGCATTATGTGGTAGTGGTTGGCAATTGTATATAGGTGGATTGATGAAGCTTCTCGGAAAAAACGCTAGTTTCACGGTTATTGCCGTTCATCATGCATGCCTATCAGGTACTTGTTTTGCCATTCATCCTCATACTTGTACACTTCGTACGTTTCATTCACAACCAACTAATTTATTGATAGGAATGTAAGTTTGGTTAATCTTCAGCAGAATTCACTGATGACCGGTGGTGGTCTAGTGGTTCAGAGCGTTTACTTACCATCTGGGATGTCGAAGGTTCGAATCCCGCCACCGTCGGTCACTTAGGTGGTTAACCGTTAGACTCTGTCGTCCAACTCGTCACCAGACCTGACCTATTTGGATTTTATGTGGTTGTCTTCCACTCCACGTTTCAGTGCCTGGTTTTGTGTTATCTCTAATACCGCAGGGGCCTCTGAGGCTGTAAGCGTTGTTCACCTCAGCAGTTCAGATGTCTTCTGATCCATTGAATCATGTGATTCTCGTGACTGGCGGGAGTGGACTTGTTGGTCAGGGGATTCGACTGGCCCTGGATAATCCGGAATATAACTTACGGCGAGAAAATGAGCACTGGGTGTTTGCTTCATCCAAAGACGTAAATTTGACTGATGCCAAGGCCACACAGCAGTATTTTGAGCAGATCCGACCAACTCATGTGATCCATTTGGCTGCAAAAGTTGGTGGACTGTTTGCAAATATGTCCGGAAATCTAGAATTTTTCCGTCAGAATGTGCACATTAATGACAACGTGTTAGCTAGCAGTTTCTCTGTGGGTGTTCGCAAGTTGATCTCTTGTTTGTCCACTTGTATATTTCCTGATCGGACAACCTACCCGATCGATGAAACAATGATACACAATGGTCCACCACATGATTCGAATTTCGGATACTCCTATGCCAAACGAATGATTGATGTTTTAAACCGTGCATATGCAGAAAAGTACGAAGTGGTGTATACCTCTGTTATTCCGACAAATGTCTTTGGTCCCTTTGACAATTTCAACATCGAACAAGGTCACGTCCTTCCGGGTCTGATGCACAAAGCCTATCTATCCAAACAACGGAATCAACCACTCGTTGTGTGGGGATCGGGTGCCCCGCTCCGGCAATTCATCTATTCCATCGATCTTGGTCGTTTGATCGTTTGGGCGTTGCGCGAATATAACGACATATCTCCGATTATCTTATCTGTCCCAGAGGACCAAGAAATCTCAATCCGTCAGGCCGCAGAACTCGTCGCTCTTGCGATGGGGTGTACTCAGTTAACTTTCGATACCAGTAAAGCGGATGGCCAGTTCCGGAAAACAGCCAACGCAGCAAAGCTCCGTTCTTTGTACCCGAATTTCATTTTCACTCCGTTTGAGAAAGCTATTCAGCATACATGTGATTGGTTCAGTGAAAACTATGCATCAGCACGCAAATGACACTAAACAACCAAGGAAAAATTGTTTTTTCTCGTCATTCAGTTCTCTTCTACTTTCTTACCGGGCATCGAATATTGTTTCTAATCGACCGCACCATCAGACTTGATATCAATCGGACGACTGACCAATTTTTGGATACCGGGCGCGTAAATATTTGGAACTGATATCCACAAATTCACGATGCTTTTCGATTCTACTAGTTAGATCTGTTCACTTGTGTGCCGTTTTTGTTTTCTGATTCTTTTTCACATGAAGTGCACATCTGCTTTACCAATGCATCGGGGTTTTCAATAAATTTGAT
>STRG.10930.1
GGAGAAAGTCACAACCGTGATAAACCACTGAATGTATGTTTCTGTGACAGATATCGTTTTCCGGATATCCCGGCAAGTGTAAAACACGTTTTTCTCGGCATTACTGATGTGAACTTGTGATCTGTAATTCAGGGGAATTGGAAAACTGGCCTTGCTGGCTCCTGTGTACACCGGGTTCATATTCTGACACTATTTTTCATGTACTGTAACAACAAGTTTTCTCTCTTTTGTTGGCGGAGCAGAAAAACTCCTCATCTGTTTTGAAGTTTCGTATTTGAGTACGATCCCACAGTGCAGATAGACAGCTGTCGCATACGTTCGTGGAAACGAAAGTAGGACCAAAACCCAGCGGCGAGCGTGTTATGTTATGTATCAAATATCTAAACATGGAACAGAATGAGCAAAAGTCTGAGTATGAAACAGAGGCGTGTAATATACTGTCAGTTTCGTCGAAGGCTAAAGGCTCTGCGTGGATGAAGATATTTCTGATGTGTGGAAGATAGTGAAAATGAATTTTTCAAATTATTTGCGTATAAGTCTGAAGTAAGAATTACCAAATCCAAGAACTTTCATGTACAACAACAATATAACGCGGAATGCCTGTCTCCGAACTTCACGACCAGCCGTGGTTAAACGAACTTTTGGCCCTTCTGTGCTGGGGGTTCGAATCCTAGCGCAACCTTCAACCATCGAAGCTCGCACCCTTGAACTGGCCGTGATCCACCTCCGGGAATATTGCTCTATCACTAAAAAAAGAAGTGAAAAAGAAAATGAAGGAACAAAATGAGGTCGTTATATCCAAGGCAGGCAGTGCTAGTTAAAACCACTACAACCCCATTGCCGATGGCGGTACTCAACAGTAGTCTTTTCTGATTTATATCAATCAGCACTCCTATGAAGGGCAGTTTGGAAGATAAGACAAATTTTGTAATAGTACCACTGTTGGAATTCGCCGCTTTGTCGAATCTTCCGAACCCTGATTCATATCTGAACACGGCCGTGAATTCGACTGACGGACACTGTTTTATTCTTAGAGAAATCCTGCTGTAAGCAATCAAATTACTGGTTAGTTCAATATGGTGGATTCTATGTCCTAATGAAATTCTGGTGGGTAAACTGCGTGATCCATGTGCGAAAAGTCCGAAGTCCTTTCGGTGTCGCCTCGTATCTTAGCTGGTAAAGCACACTTAGTTTTTAAGTGTGCCTTGGTTCGAATTCCGCCGGAGTCAAGGGCTTTGGACCTTTTCACAAACAGCAGAGTGACAAGTCGGATGACTACATAACCATTTTAAGAGCAGCGATTTTACTTTTGGACTACGTCATCGGGCAGATGAAGCACTGCGGGAAAAGAATCATTTTCAATTTTCACAAAAGTTTCTCGCACAGTGCTAAATATGAGTAATTCAATTATCTATGTCCCAATACGCTGACAATATACCAAACAGATGTTTATGTGACTCAGGCCCAAATACAACCGGAAATCGTTTTTCCATGCAAACTTGTAATTGTGCACCTCCGGTAGACTGGTATTGCGATCAATGAGCCAGTATAACGTACACAACAACATCAAAGTTCAATCAATGGCGTTGTGTGTCACATGCATCACTCGGAGCGTGTATGAACACAATCGAATTAGAATCGAAATTCTGTTGATGTGCAAGGCAAACTGATTTCGATTGCATGGTTTAACTCAGAATGCACTCTGAATAGTGTGACTCGTTTCTGTCACTTCACGCTATGGTTATTCGAAAATAGCTGAATCATGTCAACGGTATCCGTAGCCATTAAGGTCGTGGTTTTCCACGCCTGGTTGTATTACTTCGTGTACAGCCTAAGCATGATCTATGAACAGCCTGTTAATCGATGCATGGGCGAATTCGAGCTCACTTTCGCGGAACCTGTGGTCGATCCGACTAATCCAGAAGGAACAGTGCTGGACCGACTAACCGATCTGCCACCGGGATCGGATTCTTGTCGTATGGCCTGTATCTTGTACGAAGACTGTTGGGCCGCCCACCATGTGGAAAATAAAGTTAATGCGGAAACCTGTATTCTTTATCCGCATTCAGGTGTTCAACTAAGTCCCAACGGGGTTCAGATGTTTGTCTGGCGATGCAAATTGGAACAACTCTCTTGCACATATCCAAATGCCGACCGCTGTCCAGGCTTTTGGACTCTGACCATTTCGCTACAGGTGATAATGCAGGAACTGAAAGCAATGAACGCATCAAATTCCATCAGTGCTCCAGGGAACGGAAAATGCACACCAACAGTTCATTCGGGAATTGAATTTCAGGCATGCCTGGCTGCATGTGAGAATAATCGACAGTGCACTGTATTCCAATACCGGCCGGAAGCGCAGGACAATTCAAATCGGTCCATCCCGAGCGCCTGCACGTTGCTAGATGAGAACGCCGTTTATCCGACCTACAACGAATTCCGGGTTTGGTGGAAACCAAAAATGGAACCGGTGTTCGGGAAAGGCAAAGAAGTGAAGCTCATTTTGCTGTCTATCCCAACCAAGTGGATTTTCAACAATTTGCCTGGACAACTTCGTTGGACATGTTGTAAAAAGTGGTGGGAATTACTGGATTTTCGTGCACACGAGAAACAAATGAAACAAATAGCTTGCACCCCGACCGAACCACAGGATCCCAGAGGCGTCTTACTTTGCGCTCCAACAGAGCCATCGTCAATCGCTGGTTTGGCCCGAAAATGTACTTGGCATGGGTACTGGTCGCTGTACCGTCACAGTTACGGTGTGGCTAACGAGTTCCAAAGTACGGGAGAATTGGTTTCAGTTATCAATAAAACATTTTCTGGCTTCGATGCACAGGTCGTTAACTCCAGCGGAACAGACGTTTTGGTCGTTGGTCGATTCTATACACAAAATCCGCTCGACTGCGTCCGTGAATGCGCCAATCATCCCTGCTGCCTTGGTCCCATGTACCTTCTCAAGAAGTGGACATGCATTTTGTTTGGTGCCTTTGTGGGACCACCTGTTTGTACATCAAAGATGGAGAACAATTTTGAATGGGGAACTGTCAGTCCTGTTCGGAATCGGGAACTACTTGAGACGCCGTTTTTGCTGTGGCAATATGAATGCTGTGCCACACCCAGTTTGCTACGTGATCAGTTCGTGCACCCAGCTGCTACGGTGAATAACGTGAAAAAAAATCCCTTTCATCCGCAGCAGTTAGGCCACTGCTTATGTGAAGAAAGCTTGGTAGACAAGGTGCACTTGATCAGCGGGGAAGATTTACTGTGCTCCGAGAATGGGTCCTGTAAATTCGATTATGGTCAGAAGTACGCCATATCACCTGTGGCTTTGTTCGTGGATCGTCTCCGACCAGTTGTGGTGTACGCAAGCGGAATGATTCAGGGGTACTACATGGATGACAGTATATGGGAGAAAAGCCGCTCCAAGGAGATCAACGGCAACATCTGGATCCCTGTGTTATCCAATTTGTACTCGGGACAGAATCTATGGGCTGGACCTTGGACACATCTACGCGGTTGTCCGCTCCTGAACTGTCGGGTGCATTTGGACAATCGAATTAGTGCGACTAGTGAACCCAATCCGCTGGGCGACGACAATGTCAAAACACCGGATCTTAAACTCCCAATCATTCGTGCACCCCGGGACTGGCACGAACCAACCTGTACGAATAGGGGAAGTTTCCAGTTTTTAAATTTAAGTCAACCGCTACGGCACATAATCATCCATAATACCTATATTCCCAGATATCGCTGTTATACCTACGCCTCTTGCGTCCACTACATTCGACAAGCAGCCCTTTACCACTTGTCAAAACTCTGGTACGGAATTGGTTACAACTACATAATTGGTAATGACGGCATCGTCTATGAGGGTCGAGGTGCAGGTTTTCAAGGTGCACACACCGGTGGTTTCAATGCTATGTCGTATGGAATCACATTTATCGGATGGTATCAATTTAGCCCACCGGCGATAGAAGCATTGAGTGCATTTTCGGCCTTAATCCGTGATTTGCTGAACCGAGGCTTCATCGAACCGGATGTAAGTATCTCCGGATTCCGGGATATTCGGATTGGTCCAAATCCTGGAGATTCCCTACACAACTGGATTCAAACATTACCAAAATGGGTTACTAATCAAAGCTTTTCACATTACAACGAAGTGCAGTGCAAGCTTATCACGTATGAGGATAATTACTGGCTAATCCCATCTTCTAGCATCACAGTCGCTTGTCTACTTCTTGTTGCGGCATTTGCTTTTCTCGTACACTACCTATACACACTTTCTCGCATCAAGAAAAACCTGCGCACTGGGAATTTCTTTGGCCCCGTCCAGCACACCTCAGAGTGTCAGGAGTGGTCTGCAGTGTGCACGAGAGTCAACAACGGTGGTCGTCTATTCCGTGTTGTCAGGCTACGACCACCTGCACAAGGAAAACTGTTACGCGAAGGTATCTCTCGAAGGACCGGAACAACGGAGGAAGTGTCTCAGTTTGGTGCGGAACATACGGGTAGTCTGGAGCGATCGGGGTTATCCGAATTCCTAGCCGCATACATAAGACCTGTTCAAGTTAATATCATGCTGGCAATGTTCACAAAGTACAGTGAGTCAAAGGAACAATCTGTACCTCATTTCAGTCTCTTCTTGCTATTTTGTCAAAGTTGGAAAGAAGTTCTCGATCGATATCCAGTGAATCCTCCACTGATTTTCTTCAGTTTATCCGCATTGTACAAGTATCAACTAACTGTGCTGAAAACCACACCAGATTTCTGCGTGGAACTGCTGACCGACTCACTTGACTTTTTGATTGTGGTCGACACCTTTTACGAAGCAACACAACACGAAGCTCACATGCGTGAACTGTGTTTGAATTGTCCGACTATTGTGAAGAGACACTACTGTCAAAGATACAACAACCTCTGCGCCAGAAGAGCAAAAGTCGGTTGTTCCAGGTGTTGCGCATGCCAATCACTAAAACAGACCTGGGATAGGGAACCCACTAGTCAGAATTTTCAGCGAACAATCTGCAATTTCTTACAAAGTAAAACGAGAAGGCTCAATAAATTTGAGTGGCAAGTGGATCCGCAGTGTTGGTTCCGGTTTCATCAGGATCAAGAAGAGTATGCAACACTACCTCAGCTCATTGAAGGTCACATCAGTAGCTACCTTCAGTTCTTAGTTCATGAAGAGAGTAGACACGCGTATGAGCACTTGGCCGTGTTTAGATGAGCATAAAACTCATCAATTCAGATGCAGGAGATGTGTTGATAACCGGAAATCGGACTGTTACTACGATACAACAATGTGCTTCATTGGGAATGACCCTCAGTCAGTGGAGAATGAATGCCACAAGTACATGAAAAATTTATATCCATCTATCTGATCGAAGCTTTGTAAAGTTTGTTCTCACCTGTACATATGAAATGGTATGGTAAGCGTTATGAAACACAAGTGTTATAAGAAAGCACCAGACCAACCGATTTCTTTGCACTGAATTACTGTCTCCTATTTTTTCTATAATATATATCAAAGCGGCACTGGAATACAAAATTCTTCCGATATTGCCGAAACTCGAATGAAACCGAGTTTTTTTGGAATAAATATGTTATTAATAATGACCTAAAAACCTGGAC
>STRG.5773.1
GTGTGGATAAAAAAGATTGACGAGCGAGACAAGCAGCACACTAACATGCCGCTCCTATTCGGCGAATTTGATTGTGCATGGAACCCTCTGTAAGTAGTGATTCTATGCCACTTCTGTGGGATATTTACCACGATTCATCTTTAATTCAAGCTGCCGTGACGTTATAGTCATCACAGTATGTGTCACATTGTACATGTCCCACAACGGAACTCCCAATTCACATAACCATCAAAACTGGAATCTATCCGGACATCAGGATAATTCGCAATCAATCTATCTTTACATGTTTTGTGATGATCTCGCAAAATCGGACTGACTTTGGACAACACGGATCGAGAATTAAGTTCACAACTGTGGGTAGTTTGATCTACAGCTATCTGATCGTGTACACACTGACACGAATGCAAATCACCGGTCATGTGTTGCACCTTGTTCGCGACACAACTGTGCAAACTCCTAATACCGATTCAGCACAAACAGTTTCAATCCCATACGCTAACACTATCGCCAGAGATGACGGAATTGCGGCCGTTAGCAAATCATTAAGTCGAAGAAGGATAGCAAACATCACGAGCAACATCACAACGTCAAAGCCGACAACAACAGTTCACGTACCGTTTGTTTCTCAATGGTATACCGCGTATTCCGACAAGGGAACAACCACAACAAGGACAGCATCCAGTTCCGGTACAAGAAATATAGCGGAAGTGAACAAACAAAAACAGCCAAACAGTCGGCGATCAGCACGACGAGATCGAAGCGAGATAACGTCAGGACCTCAGAAATCCCACAGCTCCATTGGCTCCTGGTTGTCCTCCAGTTTGCGCCGAAATGATAACGTCCGACTGAATGAGTCCCCCTTTGTGATAAACAGTTCGGACATGCATTCGTCCATTGCTTCTTTCGGACTGCCTGACCTTATTCGCACTGGAGTAGATTCGAGCGAGTCTGCGCGGTTGCCACCACTCCATATGACCCAATTAAATGATGATGATCTGCACAGTGCCGGGGGTTGGTGCACAAGAAATTTGGACAAAGACAAGGAGATCTCTCGATTTGTCATTTTCCTGCTCAGTCGATACACAGTCTCGATCAATCCCCTGCAAATCTATTCTATTGTCCACGAATGGGAACGGTATCAACATCAACGACAGGTAGTTTTGCAACGTCAATGGATGCAAGTTTTACGTCAACAAAAACGTCGACAGCGTCGACTGGAAGAGTATAACCGCCACCTTCGTCATTTTGCTTCAGTTCTCACACAACAGCATTTGAACCAGTTACGCAAGGCGCGCACATTCCGAGAGTTCAAAGAAATCATGTTTGACAGCAATACACTGACCACAAACACCATTGATTCGGACGAGGACCATTCTATCTCATCGCCAGAAGATAATGCATCCCATTCGCTGATTGAGTCACCCTTGCCGTATCCAGTTTCCGGACACACCATCGTAGCAGCTGCTTCCAGTGCTTTGGAATTTCCTGGTGGTGCCGGAGGTGGTATTATAGTCAGTAGTTTGCGTTCCTCACGAAAAGGGAGCACCAGAGAAAGCCGAGCAATTATGGAACCACCAATATCAATCAGTACTGAACACCTGGTAACCGTGAGTGCAAAGTCCAAACAAATGGAACCAACACAAACCTCAAGCAATCAGAGAGATGATTCCGTTCATCATATGTCAACAGGAGACGAAAAATCGAGATATTCCGAAGTTGAACTTCGTAGCGCATTTGAAAGTTATCAAGAATTTCGTCGAACTGCTTGTCAGCCTCGTAACCAGACTTTGTGCGTTCGAGCACTGCTTGGTTTGCAACAGGAACACACAACCGTGGTAATTCCCAGTGGTTTCTACGTTCGTCGCTGTGGTACCCAAATCCAACCCGTATGTAGCTACCATGCTCTGCCGGTGCCAACTGAAATAGGAAATGAAAATCCGAATTTGGACGGAATGGCCGATGGTACCAGCAGTGATGGTCTTAACCATATCGACGCAGTCGGAAGCGAGGGTAACCTCAGAACACACTGGTACGGTTATACACAAACAGGTTCCATTCGTGATATCGAACCGTTGGAATATACCATAGACCGTGGGCGATACTCTTCGTGTGAGTGTGAAACCGCAGAGGAGGAGTGCTTACCAACAAATGTCACTCTGAGAACCCAGGCCGTCGCTAAAAGTCGGGTTATGCCACTTCACAACTTGAAACATTCTACCGAACTGATTTCAGTCACCGAACACACATCATGCGGCTGTCAACCCCGGTGTAAAAATCGTCTTTGCATTTCCCCACTCAAATTGGTTATTCACACGTTCTCCGATTGTGCGTGCGTTTGTCCTCCACGTGATACACGTTGTCGACAGCTCCTAGAAGGTATTGGACAATTCACACCTAAAGAGATCCCTCTTCCACTGAACGGGTCGTATATTCTTCCACCCTGTCAATATGGGCCAATGGACGATGTGCATCTGTACCATCGACGATGCCCTCAACCAATTCGTCGATCAGTTGGAGAAAGTGAATAATATTCCTCAGCAAGAAAACACAATATGTGCTCAACATAAGACTGCATCAATAAGTGCGTATTTTTTTTTGCACCAGCACCCATTTTAATGGATCCATTTGTCTGTAAAATGCACCTTACCCAGCTCAGTCAGCTGCACATGTAAACTAAGATGTTCACAAGTTGAGCTCACACAAACTGGAGTTTGTACCGATTCACGTTTGAGTCATATACGCCAAGCTGCACATTTCAAGCTATCATAATAAACTAGACTCATATGAGTCTGTTATTTTTGTACATTTTTCGACGCTTTTTGAGGATTTAGTCCTTTTATTCAGAAGTTCAAATTCCACTAGAATCGAAGCCCATCTAATATTTGACTTCCTGTCCATTCTACTTCCTCTTTATCACTCTGTTCTGACATTACTTTTCCGGCACACCATCTGATCTCTATTCTTTGTCAAACTTGGTTCATTTTTCCTCGGCATTTCATTGTTTACCGTATGACTTTGACCTTCTTATTTGTTCATCTTTCAGTCTGTCATTTTTTGTCCATCGGTTTTTCGTTCTGTCTATCTGGTTATCGTCTTATTTGTTTTCCTTTACTGAAGTCGTTCTTGTAAACGATTTTTCGACTGTATGGTCTTCAACAGCGGACTTCAAACGGAAATAGAACAACATATGTACCAACATCTAACCTCCAGAAATGCGATACAAGAGCAGTTTTGTCGTACCCGGAACGGATTGACCTTTCGTTGGGACAAAAGCAACTACAGTGTATTTTTGATTGGTCTTTTGACTTATGTACAGTGAGATAAAAAACAATCGGTACGCATTTCAAAATTGTTGTGTTTATTCTGATCCCATCAAAATGACACTCATTTGTCC
>STRG.17299.2
AAGCTTCGAACTCGTGTAGCACTTCAAGACTTCAAGAATTCTTGTCCATTGGACCTGAACTGCGCTGCACCGGTGACGTCACGTTTTGTATCGAGCAGAACGTTTTTGGCGTTTGCAACTTTGTCGGAGAGCTGCTTTCACGAAGATCAAGCTAGGAAACGATCTTCCGGTATTTTTTTACTCTTGTGCACCTTGGTGACGACAACCCACTTTAGACTGTTTCAACTGACTGGTGAACTTACAATGCCTTGTGGTAGAACACTTTTCATCTCAGTTCTTTGGTTGATATTTGAACTCCATAAATCCCACGAAGACTCTCAGACGGTCCAATATGAGGTGGTAATAAGGAATACCCCACTTAAGGAAAACAAGGGTTTTTCTCATGATTTCGAAATGGTGTCCAAGTACGGTCATAGGTTCACATGCCGGATTCCGTTGGAAAATGAAACTGTATCAAATTCCCTTCCATTGCTGAACAATTCATATGTGCACAACCTCTTATCTCTTCTCAATCGTTCTGAATGTCTCCTGTTCGAAAAAGATTGGTGGACTTATGAGCTGTGCTACAGAAAGTCAATCATACAATTCCATAGTGAACGAGGCGAACGACAGAGTGAGACCATTTTGGGCTACTTCGAATCTGAAATGGTTTGGAATGAAACAATGCAATTCACCAACCAAAGCACTAAATACCACAGTCATTCATATACAAATGGCAGCATTTGTGATCTAACAGCTGTGCCCCGTGTTGCGGAAGTGCGGTTTACATGTGGAAGTGGGTCATCCCCTGAAATCGTTTCTGTCGATGAACTAGAAAGTTGTAAGTATTTGTTTGTCGTCGAGGTCCCATCTCTTTGTTCCCATCCGGCTTTCGTAATGAGCAAATCTCCGAAGATAGAAGAAGTCTTATGTGGAGCAGTGCCAGATGGTATGACCTCCTCTTTATCGGATGAAGATAAAACTGCAGGAACAAAAGAACAAATAAAACTAGCTTCTAAGGACCCTGTTTCACGCGAAGCCGGTCCTGCGAACAGAAGAAGACGCACCTGCACTCTAGCAAAGGTGTACGCGAATATTCGAGCGAGACGGCAGAAGCAGTTATTACGCCGTGCAGTGCAGGTTGCTAACCAGTTTCGAGAACAACTGTTTCCGAACTTTATCAGTCAGTTGCCAACTTCTACGTCGACCTTGGGTGGCTTCATATGGCGACTCTATTTCCAGTCAATCGTCCGTTCAGGTGCTACGGTTTCCCATAGGTCATACGCCAGCTATTTGGAAGCATATGAAATGCAAATGCTGGAACGCCAACTGGGACAACTGTTTTTTACTCTGATGGAGAAATTGGATGAGCTGCTTCTGCGCGTGTTGCCTCTCCTACAGATTCCATCGGATTCGTTTATGTATGTTTCTCTTGCGGGCGACAAATTGACCGGGGCTTTGGAAATGAAAGTTAATGAGAGCCGCGGACTATTAGTTCATTCGCACTATCGAGTTGAAAATCTTCTGACCGCAATGACCAGCTTCCAGGACTTATATGAAGCATTACTCAAACCTGGACTTACGAAATTGCCATTGGAATTGTGGCGGTTTAGTATGCTATTTCGCAGTCCGGTATCTTTTGAAAAGCCTCTACAGCGGGACGGTCGGTGTCCGGTTGAGAGCGAACTGTTGCGTTTGCTAATCTTAAATTTCCGACGATTGTTGCGAATATTCAGGCGAATTTCCTTAAATCTACACGAGGTCGAACAACTGCGCGCAGCCGAGGTAGAACTGGAATCTACCTTCCGTGGTCTGTTAGATCGGGGCAATCTCAAAGTATTGCTTGTACGCAGCGCCATGCAAGATAAAAAGCCACGAGATTCACAGACAACCCCCGATGCCGAGTCCGAGACAATCGACAAATTAAAGCCTGAACAAAAATCAAAGAATCCGGTGGTACAATTGTTGAAAAAAGTCCTTCAGAAAGTCGCACCGCATATTGCCAGCAGTATGGAGGTGTACGAAACTCAGAACATGATTGATGGCTATTCCACTTTCTATATCACTGCCAATGAAGCCAAGTCGAAGGAAGAACGTCGTATCGCGGAACTCGAAAAAGCCTATCACTTCGGTCGGAAAGAGGAAAAAGAACACACGAATTAGTCAATGTCTGCTCCGTATTTGCCGTTTATCACATATCTGTGATCACGAGAAATTTTCACTACATTAACAAGGGCCCATTGCACTATCGACGGGAATCGGCAACCATGGCCCTGAGATTTGGAGTGAAAAATCGCATTGGGTACAAATAGGTCAGTCGGGGTTGCAGTCAGGATGACAAAGTGAATAATGGTTCTGCTGTCACCCCGATTACGGAAATTTACATCCGGTCTAAAAGATGCGAAATATGCCTGACATCTTCCGGCAACCTGCAAGCAAGAAAGTGAAAATGCAGATCATTTCATAGAAAATTTCAAATCTTTTCCGACGCCTCTGCTTTGACTCGGTCCCGTTATATCTCCTTCAAACTTCTGGCTGTCCTCCTTGCCCACTTTCATCGTTGAAAGACTACTTTTTTTAACAGAACTCAAGGTACCAAAGTAGGCAACATTTGTCCAGCCCCTCGATGTTTCTCGAGGTGCTGTGTTTATCCCTATATTTCCACGATGTATATGAGCTACTTCTCTACTTCACCACTGGCACGACACTTAGGTATGTCGATGAACTGATCGCCGGTCGGTTACTCTCCAATCAACCAAACTTCATCTCTTTTATTGAGAACTTCTGTAACATTCGGAACTTTTTGTTACACTCTCACCCATATTACTGTTCACGTTTTTGTTCGAAACAAAGATTTTATGCTGCACTGTATTCGAGTACTTCAACAGAAATGTAAAGGAAGAGGGGATTTTTGAGCATTCTCACCAAAAGCAACCTTCGGGCGAAAAATAAAATTGCACTCACACAGGCGGAGTTGTCGGAAGGGAATCAGAGGGAATCAGCTCAACAAAGACAACGTTTTCTTCCGTGCAATGGGATGTTGATCCCAGCATGCTGGACCCAGGACTGAGCATAGGCGGCTCTCCGTGGGCAACGC
>STRG.8190.4
NNNNTGTACGGTAAACTTAGGAAAAGTAGATAGTTCGTGCCTTTTTTGTTTGGGTCCCAAAGATCCGTCAACCAGTTGGCTGGATACACTGAAGGATATGACAACGAACCGTGAACAGTGATCATCGTGTTGTCCCTTCCTGTCGAATCAGAATGATTGATCAAAGCATGTTTGTACCGTTAGATCGTGTATTCCGTGTGTTGGTTATTAGGGCATTCATTCCTCTTCCAACCCTTGTAAGTCCACTCCCTATGCATCTTGTATGTTCATACTTCCTATTTCCACGTGCAACATGGTGAGAAAGGCCGTGGTCAGTGGGGCTTGTCCTACTGTTTAACGATGTATGATGGTGATGGTGATTGTGGCTAGGTTACGCGGCCAGTGGCGTAGTTCGATCGAGATTCTTTCCTTTTCTTCGTGATTTCCGCTTACTACGTTGATTTCCGGATCTTCTTCACTCTTTGCTTCTGTTATTTTTGCCCTTTAGTGGACGATGATGTAAGGTTGCAATCGAAACCAGATCACAGAAGTGAGAGGTTAGTGGTTGTATATACTAAAGTGAAGTGAACTAACCTTTTGAGTAATGATCGAGATGTGGAAGATTTGAGCTTTCATTTGCTGGTGAAATGACTATTGTATTTCTCTCAGCCGTCAATTTATTTCAATCACAGGGAAACTTTTGAAAAGTGAATCTGGCCAGGTTTTTACATCTGAAAAGTATCTGACCAATGTATATCTGTGCGGATGCTCCTCTGGCTTTACTTGAAACTGACCACTTGTCGGTGGAATCTGGTAGTCTAGCTGGGTCTCACCGCGAGCTGAATGGACATACACAACGAACGGAATTGAGCCCTGGCACGACGGATTTGGCTGATGAATTTGATTTTGACATCTGTCTCAGCGGTTCCCTTTCCGATCTGGTGGTAAATTTCGATGATAATGTATACTGCGTTGACTCTGTACCCGGGCCTGAGATATCGCAGGCCTCGGTTAAACCGACAAATGCAAAAATTCAGAATCAAGCCACGTTGTCACAAGTCAAATTTTGGTGGCGTGAAGCAATCGAAGAACAACCACGCATGAACTACCCGTTGCAGGAATTTCAACCAAATCTGACCTCGTATGACGATTTCGAATCAGCTGACGCGGATGGAATCACTGAAGATGGTCTGTTGACTAATGCAAATCGACCCGAGACTGTTGAGACACAAAAAGACGACAATCGAAATGAAGTCATCTCGGACGAACTTCCAAATTCCATCCGCTCTTCCTCAAACAGTCTGCGATCAACCACACCAGATCCGCAAACTCAGCGACCACCATCCAGTCTGTTAGTGCACACCCCAAAGAAGGAGAACACACCGAGAATCGTGGATAAGGATCGAGTACAGGCCGAGTTGAACGCTGTGCTAGCTCAGAATCAGCCTGTGGAGGTTGCTGATGAATCGAACATATCTTGGACTCAAGATCTCAGCCGCTTATCGTTAGACGCGTTACGACTGTATGTGGAGCAGTTGACATCAGATGTGATGAATCTGTCTGATCAGCTGGTCGAATTGTTAGCCACTCGAGACGAATTGGTCATGCTACGTGAAGCCAGTGATGATTTTGTCATTTTACTCAATCTGGTTCATCAACGTCGTGCACGGGCTTCCCGAGCTGCACTGCTCATGACTGCTCGAACCCGGGTGAGACCGAAAATGAACTTGTTCCGAATATATTTGCCCTGGACCAATCGGGGTGTCGGACTATTTTCGGCTGTGAGCTCGTCATCCGTTTTCGACTCGACAGGTGGTCTCAGGTCCAGTACCACCTCGTATCATCAAGTTCCATCCGCTAAAGGGGGCAGTGGAACACTTCCACATCGTTACACCGATGCAGTTGCCTTGAATGTTGCAACCGGGTCGGCCGCGTACTACAAAGCGCTCAACTTGCAGTCCAAACAACGTCGTCCCCGTGGAGCTCAATTGCATATGAGTTCTGGGAACGCAAGTGCTAATCTTTGTGGCGTTGCGCATCATCCAGTCGGAAAAACGCATCCCACCGACGATTCCTATCCAAACGGGGATGTAGTGAAGGATGTCCCATTGTTCTCATTAGAACAGATTAATTTATCGTCACCTCAGGCACAACAACGACTGAACGCGTTGCGTCAGCAGTGCGCATCGCTCCCGTGGCCCAACGGACAACCACAGGAAAGTCAATCTCTCAATTTGTGTCTGCCTTATCGGCTGGACAGTGCTCATGGGATCACACTGGCCACTTTGCGAATAATCAATCAGATTCTCTACGGGACTCTGTTGGAAAATCCCGCCACGGAAAAATTTATCAAAACATATTTGAACAGCCTGTCTGAACAAGTCAAAGTGAGCACCTGGATTGATCGGAATCACAAGTGGCAAATAAACGGACATACGGACACAGGTCATGTTGCAGATCCTATTGAGTCTGTCCCAGAACCTCTGATTCAAATGGCCTAGAATTCCGACCAGTCCGTGGCTATGCCGTCCCATCGACCAGTCACTGACTGCCTGCTGCAAATGCCTTTCGGTGGTACTTATTCCAAACCAAAGGTCAGCTAAACCATCAAATCCGACCGATCTGATGTTCATCCTCTTGCCCCGTGTGTTTCGCTTCTTCGTGCGTGCTTTTACCGTTACGCTGCGAATCATCTTCATTATCACCATATGTCCGATGTTGCCGTACTCTCTCCGTGGTGTCCCCATCTTTGTTTTCCGAGGCAAATAACACGTTGACCATATCCGCACCTGGTTGTCTACGCGGTGAGTTTCCCTTACATTCAAAGTCTGCCCACCCTCTCCGCGGAACTTGCATCAAAGTGTCCTCTCCGGTTCTAATTCCTACCGATACCCATCAGTACTTACTTGCTGTCTACATCCCACTGCCACACATTGCATTTTTTCACTCACTTGAGAGAAGAAAAAGACATTTTGCCTTCACGATTTCCTGGGGTTTTCCTTGGTTGACTGCCTAATAATTTACGTTTTCTCAACGATCATGAACGAACGAATCTCAACAAATCTCTTATTCTTTCTTGTCAGTTTACTTTGCCATTCTGTGAATTCTGCTTTTCTATCGAACAACAAAGTACCGATGAATATTAGTAGTGATAATCTGTAATCACAAATGTTCCACTGCTGAAAAGTGCTTCTGTTTTATTTCTCTATCGCTCCGACGTGTACCCCTGGGTGAATTTTGTCGTTCCCGGTTTACTAATCTTTCCTCTGAGGACTCTCCCTTGATACCTCTTGAAAGGGGCTTCAGTTGATCTGCTAATGCGCACGTGATTCACTGTCTCGATGATGTTACTTTGTTCCATTGTATGTGTTTATGTGCTAAATGGACTGTTCATCCAGATGAACGCACACTTGCAGACATTCAGAAGCGCACGCCTATTTGGTTATCTTTTTTGCTTTCGTTTCCTTTTCTGTTTCCTTTCATCATTCTGTTATAAATCATCACGTTGCTTGGACGATTGTGTCTCGGCTTATATTCATTTGATTTGGTTCATTTCAGTTGACACATGACAGGTGGGTACGGTGGCCATGGTCGGTCGAGCGTCTCCTTTTTTGATGATGTACACAAATTTTGTCTAACGAGATGAACGGACGTGGTCAGTGATTACAATCACGATTCGAAGGGTACTTCGCCACTAATCGGAAGATCACAGTTGTGAGTTGCGGAGACTTTATTAAAAATCTACAGAGCGAGAAACATTCAGAGCGAACCCACAAGAGTATGTGCCTTATTGACAGCCGAAACAGGAACAGCTCGGTTAGGATTGATAAAACATAGTTTCCACTCGGAGCGACAAGGGCGATGATGAAACTCGTCAGTCCAAAGCGTGATACCTTTTCACTTCTGAACTGCGAGATTTTACCAATCAGGTGTGTAAAAAAAAAACAAATCAAGATAACATGCAATTGAGGGCTTCCGCTGACGAATCCTGTTTGTATAAGTGGCGTGTCTGACGGAAGTTCGCAACTCGACTTCAGTGATAAGCTCGTCCCGCCAATGACTTAGGC
>STRG.28853.1
ATGGAGAGTTTCAACAACATGATACCCCAAACGGCAAGAGTGATCCGTAATGGAGAGATGAGTACAATAGCAGCAGATAAGCTAGTACCCGGTGACTTAGTTGAAGTAAAATATGGAGACCGAATCCCGGCAGACATTCGACTGATCTATTCGAGTAGTTTGAAGGTAGACAACTCATCATTGACGGGTGAGTCAGAACCACAGAGTCGTTCGGCAAATTGCACTGACCCAAATCCACTGGAGACAAAAAACTTGGCATTTTTCTCAACGAACGCAGTCGAGGGAACCGGAAGAGGGATTGTTATCCGCACAGGAGACAAGACAATAATGGGACGAATTGCTCAACTGACAACAACCATTGAAAATCAGCAAACTCCCCTCGGTCGAGAACTGTCACATTTCATTCGTATTATTACAGCCGTTGCCGTGACTATTGGTCTCATATGCACTACAGCAGCATTGTATGTAGGTTACTCTTGGATTGAAGGTACTTTATTTCTTCTGGGCATTATCGTTGCCATGGTGCCTGAAGGGTTGCTGCCCACTGTCACTGTGGCACTGGCACTAACTGCCCGTCATATGGCAGCGAAAAACTGTCTTGTGAGAAATTTGGAGGCCGTGGAAACTTTGGGTTCCACCAGCGCAATTTGTTCTGATAAGACTGGGACATTGACGCAGAATCGAATGACGGTTGCACACTTATGGATCAATCACACGATCATTAATGCAGATGACTTGCTAGCTTTTGGTGGAGAGCAACAGGATGATGCTTGGATAGCACTGGAACAAGTAGCCATGTTGTGTAGCCGTGCAGCCTTCTGTAAAAAGAATGACCGGGCTCCAATCCTCAAACGTGAGTGCATTGGAGATGCTTCAGAGGTTGGAATACTAAAATTCTTCGAGATGGTAGTGGGTTCAACTATGCAATTTCGGGAGATGCATCCGAAAATCGCAGAGATCCCTTTCAATTCGTCGTTGAAGTTTCAAGTTTCTATTCACGCGGATAGAACAGAAAACTCGCATTTTCTTCTGGTTATGAAAGGAGCTCCAGAGCGCGTGATGGAACGGTGTTCGACGATCCTAGTCAATGGTCAAGAAGTTCCGTTAGACGAAGAACAACGTAAGACATTTGAGGAAGCCTACTATACTTTAGGACAAATGGGAGAGCGTGTCTTGGGATTTTGCGATTATCGTCTGCCTGAGGAACAGTTCGAATCAACGTATCAGTTCGATACCGATGAGATTAACTTCCCGATCGAAGGACTACGGTTTATTGGGCTGGTGTCTCTCATAGATCCACCAAGGGCATCTGTGCCTAATGCTGTCGCGAAATGCAGAGAGGCCGGTATCCTAGTCGTTATGGTCACTGGAGATCATCCCATCACAGCAAAGGCCATTGCTAAAGCCGTTGGTATTCTCTCATCAAACAGTAAAACCGTCGAAGATCTAGCCGAGGAACGCGGAGTACCAGTAGCTGACATAGATCCACGGGAAGCAAATGCTTGCGTAGTACACGGGGGTGATTTGAGAAGAATGAGTGCCAGCCAGCTAGATCGATTACTGCGGGAACACAGCGAGTTCGTATTTGCCCGGACCAGTCCACAACAAAAGCTTTTCATAGTCGAAGGTTTTCAGCGGCAAGGCAGATTTGTGGCCGTCACCGGAGATGGTGTTAACGATAGCCCAGCGTTGAAAAAAGCTGATATCGGTGTCGCGATGGGTATTGCTGGAAGTGACGTCAGCAAACAAGTCGCTGACATGATTCTGATGGATGACAATTTCTCTACTATAGTCAGTGGAGTAGAAGAAGGAAGAATTATCTTTGATAACCTCAAAAAATCAATTGCTTATACGCTCACATCGAAAATTCCGGAGTTGTTACCATTTGTTTTCTTCATGCTGCTTGACATCCCACTAGTTTTGGGAACGGTAACCATTCTATGCATTGATCTCGGTACAGATATGTTTCCCGGAATATCCATGGCCTACGAAGGTCCGGAAAGTGACATTATGCGTAGAAAACCACGAGATCCGAAAAAAGATCGGTTGGTTAATGAAAGATTGCTCGCAATGGTTTTTCTACAAATTGGAGCGATTCAAGCTGCAGCCGGATTCTTCGCCGCTTTCGTTGTGCTGGCAGAAAATGGGTTCAGACCATCTCTGATTTTTGGTATCCGTAAAAACTGGACATCACGGGCAATGAACGATGTGCAAGACTCATACGGACAAGAGTGGACATACTTTCAGCGGATGGAACTGCAAAAAACTGTCTACACGGCGTTTTTTGTGGCCGTTGTAATTTCCCAGTGGAGTGATTTGATTATCTGTAAGACACGACGTTTATCAATCTTTCATCAAGGGATGCATAATAACAAACTAACCGTCTCTTTATATTTCGAAATCACTTTAGCCATAATATTACAATACACGCCAGGAATCAACTGTGCCATACAAATGAAGCCATTACTTTACCAATGGTGGTGGCCTGCTATGCCATTTGCTCTTCTAATAATCGTCTATGATGAAATGCGGAAGTGGATCATCCGACGAGACCCAGGAGGGTGGGTTGAGAAAGAAACCTACTACTGA
>STRG.13732.7
ATGACGATTTGTGGCACGAATGGAAGCGAAAGTACAACAAAGAATACAACGGAGTTGACGATGCACACAGACGAAATATTTGGGAAGAGAATGTGAAACATATCCAAGAACACAACATACGTCACGATCTCGGACTCGTCAAGTACACGTTGGGATTTAATCAATTCACTGATATGACATTCGAGGAATTCAAGGCCACATATCTAACTCGAATACCACACGCATCCGATATGCTCTCACACGGCATCCCGTATGAGGCGAACGATCGTGCCGTACCCGAGAGTATTGATTGGCGTGAATTTGGTTATGTGACCAATGTGAAAGATCAGGATGGTCCATGTAAATACGATAGCCGGTTGGGAGTTGCTAAAGTGACTGGCTACTATACTGTGGATTCTGGTGATGAGTTAGAATTAAAGAATCTGGTTGGTGTCAAAGGACCTGTTGCTGTCGCAGTGGATGTGGAATTTGACTTCATGATGTACAGGAGTGGTATCTTTAAGAGCCCAGCTTGTTCATCGGATGCTCTCAATCACGCAGTCTTGGTTGTCGGCTATGGAACACAGGATGGTACTGACTATTGGATTGTGAAAAATAGTTGGGGATGGTGGTGGGGTGAGGACGGTTACATTCGGATGGCTAGAAACAGAGATAATATGTGTGGAATTGCTTCGTTGGCTAGTGTCCCAATGGTGGAACCTTTTCCGTGATATGTTACTATCATTATGAAAACACACAGAATAATAGATTTCACTCCGCTCTGTTTC
>STRG.73854.6
GTTTCCCTCTCATTTTTAGCGGGGATTGGACGAAATACACTCGGCAGTGGTGGGTGCATAACTGGTGTGCATACCATCGAAGGAATTCTGGACGCTCGATTGGCCGTGGCCATTACCTGTCCCGTACTGACTGAACTGAACTGAACTGAACTGGTCCGATCTGAAATGCGCTACACCGGGCGTCCGGCTTTGTGGTTAAGTAGGGTCTCGTCTTTTTCGTCATTTCCGATCTCCGCCTCCTTAGTATCAAATATGGGTTCATCTCATTCTGCTTATCAATATATTCATGACATGACCATTTTGTAGTTCGGTCGACACAAATTGACAGTCATCTCCGATCACTCGTTTCTTTGAAGCAAATGCTTGCTTTAGGTCGCTGGTACAATCTCATCTCACGAACCACCATTAGAAGTCATTTTTCTGCAGAACTGTTTATTATTCATGATCGTAATAATCACAACAAACCATTCATTGAATTCACTACAATTCCTGCCGAACAGTCCAAGATACACTTAACGGTTTTGCGAAGGTACAGAAAGTTATTGCAAGACCTCATTGCCTCGGGCTCTTTGGGCGATGAGTTTGGCTTCCTTGAGATAACCGATATCGTTCCATTGGTTCGCAAGGGGCACTTTGAGGTTCGCTGCTTTCTTCCCAGCCTGCTCTGCACTGAGAATACCCAAACTGACTCACATATCCGATCATTAGCGTTAAAACTGCAACAGTCAATGAATATACAGTCAAGAGAAATCAGATCGAGAGTATGCCAGCATCAAGTGGAGTATAAGCGTCCCACCTTTCATTTCATTGTAGAAACAGACGCTAAGCCAATCTGCGCCGTGCGATGCAATCATGAAAACTCCGGCAACATGGATCTGGTCAAGGCACAGTCGGTGAACACACGGTTTACGGTTGTGAAGCCGAATAACGTCTACGATTTACCGCGAGATGACCTGCTAAAGAAAGTGCGGTCTGCCATGAAGACCAGGGATTACATGTGTGGACAAAACTGTGGTCCGGAAGAGGAAGAACCACCCAAACCGACTCGGACCGATTCCCGTATCACCACAGAATGGGAGAAATTATGGAAACAACGTCAAGACGCGCGAAACGAAGCTCGACGTGAGCGCAAACGAGCACGTCAGAATGTTGGTCTGTATCGACTAACTAGGGACCAAAGCGGTGTTACCATTTTGGATTTGGACAATGACGAAGAATGAGACCCACGCTCCAGGGACGATCAATGAGCATTGATTAATTCAGTGATCAGTTATATCCCAGAATTCTTTTATATCATCATTGTACTATCCGTCTGTTCATTTTAACGCCATGATTTTAACCATTTTGTACAGTTTTTCACTAGAAAAGTTTTATAGGTTTGTATTTTCCTGTCCCTGATAACAACTGACCGAACTCAGTACTAGTATAATAATGCATAATGCGTGCCGGGTAGACAGTTCGTTTACTTGGAACCATGCTTTCGGACAACGACAAAATCATTCAATCATAATAAAACTATTCGTTTGTGTCAATGAAATTCAG
>STRG.28607.1
CGTATTTCTTGACAAAATAGTCAGATAAAGTTAGAACCTTCGATATTTCATCCATTGGTTCCCGTGTTTTAAACGATTCGCCAGTTCTGTGTATACTTTTCGGGTACATCAACTTTCACCTGCCTATTCCTGTTGAATATCTTAAAGAACTCATTCTTTTATGCACAGAAAACATTCGGTTCAACTTTGAAGGTAAAGCTTACAAACAAACGGATGGTGTGGCCATGGGAATTCTCTGGGCCCAACCTTGGCAGATGTATTTTTGGGTATGGTCGAAAAACAGCTCTGGGATAATATTTCCCAATTTCTATTTTACAGACGATACGTGGATGATGTTCTAATTTTTACGACTGAAGAACGTTTTATCCCTTTTTTTAAAGTTCTTAACTCTATTCACCCAAACCTCAGTGAATCTCACGAAGAAGAACGCGATAACAGTTTGTCCTTTCCAGATATTCTATTAACCAGGCGTCAGGATGGGACTTTTACAGCGCAGAATCCACCGAAAAGCAACGTGGGGCGGTCGTTATTTACAATTCTCCAGCTTCGCCCCAGTGGCTTACAAACGTGGATTGGTCAGAACTCTCTTCAACAGAACCCAGAAAATATGTACAGAGGATCAAATACAAAACGAAGAAGAGTTCATAAAAAGAACGCTGCTGGCTAACGGTTATCCGGGGAACTTTATCAGACAACATCAGAGGCCGAGACTTGTGTGCGAGAAAACAATGAACGTGGAAAAGAAGCAAGTTTTTATCACTTTACCTTTTAAAGGAGATCATTTATTCAATCAAATAAATTGTAATATTGAGTCAGCTCTAAGGCACACATACACAGCGGCGCAGTTGCGTTTGCTGCAGACGACCAAAAGGTTATGTTTTCAAAATCACTCAAATAGTCTTGCTGATCCCAATGTCTCACATATTGTCTATCAGTTCACTTGCAGTTGCGGTGACGTATACATTGGCAGGACGGATCGTTGCTTGACTCAACGAGTGTCAGAACACATACCCAAATGGCTGTCAAACTTGATGACGCAACCTGCTGGGGCAATACACAACGACGTGAAACCACCAGCTTCTTCGATTGGAAGACACTTGATTGCATCAGGTCAAAAAGTTGACCTGACCCAGTGTTTCAAAGCATTGTTGTGCAATCCAGTACCGAAACTACTAGCGTTCAGTGAAGCTATTCTAATCATGATGCATCAGCCAACACTCTGTGCACAAAAACGATTGACCCAAAATGTTTGTTTACCCTGGCGTTAACACGACAGACTTCACTCTCCCCAAAGTACGCACTATAAGAACTTTCGATCGTGCCTACTTTATTGTTGCAATTACCCTCCCCCCCTACCGTACCATGTATATATACTGACACGTTTTACGTCCGCGGTTGACAAGAGTAAACGAAATGCTTGCATCTCGCGACTTATGTCTTCTCTCCGTTCTCATGAATTGGATAAAGGGGACCCAATGTTTCAAA
>STRG.44328.7
ATGTATCACTATTTCATTTGCAAACTGCCGACAACGGACGTAGCTGTAATTTCATCTTATTTCTTGCACGGAGCTGACCTACTTTTTGCTTCTCCCCTTCTTCCTGTCCTAACACTCAAGCAGAACACAGTTGTGTTTAGCCTGATCACACGTCGTGGTAACAGACCACACATGGTGCCACTGGCTGTGCCCGAAACTGTGCAGTTTGCTGCCCGGTTTATGCAAGCTGAAGCTGCTGAACGAGAGGAAAAAGCACGCATGAAACAACTCGTGTTAGAAATGCATGAAGCTCAAAAAGAAGAAGAGATGGAATGGGGTGAGTATAATGTTTGCTTGCATGTCATTTTGGCAGTCAAGATGCGGTATTGGCACATCAATTTCCGGTTAATGATAATCGGGATCGATGGGTACGGTATAACCATCCCAAAGGTGCCCCCGACGCAGACGCCGTCTTCGGAACATCTAGGTAACTGA
>STRG.20681.1
AAAACACATCTATCTGGACACACGATTGGCTGTAGCCACACCAAGTCCTGTGCAAACTGAACTGAATTGAGTCGACGTGGCCGAAGGCAACCACAAGCCGGACGTCGACCACTGGTTCGGTTATCTGGGCGGCGAGTCATGTGTTTTTGCTTTTTGACTGTGTTCCAAAATCAAATTTGTTCAGTGTATCTTTGGATCTGTTTGTGAAAAAAGTGAGCATATTCCTCCGAGCTCACTTTATTGTAAGTGGTCAAATTGGTGGTCTTCAGTTTCCACGGTCCTTAAGGCTTTCAACGAAATTTGGACGGTGATCGAATACTTACGTTTATATTACACAGGATGTCCATCTGCAATCTTTCCGCGATCTCGCTTCGACTAAGTCTGCTGATCGCGATCGTTTTGTGCTACGAAACACTCAATCGACCGCCACCGGCTGAAGTTTTCTGTGTAGATTCCAACTGCGACAAACGTATAGCTCAGGTTCGCATGCTGAAAGATTTTCTGGATGGTGGAAAATTGATTATCACGAAAAACACTGTGGTTGATATGGTAGCTAAGAGTGCTTCAACCGAAGACACACGAGTTAAAATATCGCATAATGGACAAACTTATTACGTCGATGCTACGTTTGTACAAGAGATGAGCAGTCCCAAACCAAGCAGTTTCCATCGCTTCGATAATCGTGATGCGGCACATTTTGACGGAAATCAGACTCCGAGAACTATCACTCCTTCCATACTACCCGTAGAACAAGGGAAGGTAATACACAAGTCAGAAAATTCTGCACGGCATGAACTAGCGGAACAACTCACTGAAGATAAATTTGAAGAAAAGGAAGAAATGATTTCGAACAGTTCAGTACCGAGAAGCTCAAACAGTTTCAGGAACACGACCAAGTCGGGCGAAAAGCCTCTGGGAACAAGCACAGAAGAAAGTGCTCAGAAACCTTTAGCAAACAATGTCTCTGAAAAGACGGTTCCAGATGAATTTGTTATCCAAACTGACAAAGTCATCCAGCGTTTGTCTCAAACTCCAAAGGGTATGCAAGACGCGCCGACTCCTACTCCATCAGTTGATCCAAAACCTGAATCTTCTCAACCAAACATCAAAGCATTGAGACCAGAACCCATGAAAAAGAGCCCTCAGGAACGCTCGTTGAACAAGGATTTGAAAGACAGTGTTCCAGATAAAACCCCCGATTTTGAAGTTGATAATATCCTCAGACAGTCATCAAAAATCCCGAATGGAAATGCGGATACGTCGGCCTCGTCTCCACCAGTCGATTTCAAATCTGAACCCCTTCAACCAGATGTAAACGCATCACGATTAATAGTTAGCTTTAGTCCTGCCGCAAATGAAACCAACGAAAAGGCTACTTCTTTAAGTGGTGTGACAGATCATACTGTAAGGGCTGAAGCCAGAGATGTCATTATGAAGGAAGAGCTCGAGTCTGATCCGAAAGAAAAGTCTCCGGACGAACTGTCCGAAACAAACTACGAAGCCGCGGGTAAACCGACTCACTCACAGTCCGTTCCGTTGCCGACATCCGGGACGGTAGAGACAACTTCGACTGAGTATCCTGTGGATGATGACGTTAGCTCAAAGGTTGCGACACTTCTGGGAGAACCCATTGCCGAAAGTAAGATAGAACGAGGTGATGGTAACAGTATCACTTTGAAAAAGCCCGATTCTGCAACACCCACGGGGTCAAAATCGGGGTCCGTACCGATTGTTGAGTTCGATTTATCAGATCTGCCGAGTTATACAAACGAATCTGAGACATTTAAAGAAAGTCCCTCAATTGAGAACTTAGTTGAAGAGACACCTGCATTGAGCACCGAGTTCAATGGATCCGAAACGAATTCGCCCGAGCAAACGACAGAAGAGCAGCAGTTACCATCAGGAAAATCTTCAAAAACTAATGTATTAAACCCAGAACAGTTACTGGTGACACCGGAGCATTCAGAATCTGGCGTTTCTGCGAGTTCTGATGTCACTGAAGAAAAATCACTACCCACTGAGCATTGGGATACATCAAAGCATGCTTCAGAGGGCGCATCAGTGCTGAATCCGCTAGAAGGGTCAAATGAAGAGCTGAAAACCCAGTTTGAATCGAACGAGTCTGTAGATGATTTGAACACACACTGGAAACAAGATTCGCAGGAACATAAGTCTTTTACTGAAAGACACACGCATGAAACCCCCTCGAGTGAACCTCATGGTCCTCCGCAGGCACCTTCGACAAAAACAACTTCAACTTCTGACGAGAAATTGAATCTGATGGATGGTATCAATACTTCCTATCCTCATTTTCCCGGTCTTATTCAGTGCATCATCTGGGCAGCTAACGAAACTCGTTCTTTGCCAACCGGGGCCAAATCCGGCGCGCCTTTGGCTCGCTTAGTTATTAAGTTGCACAGTATTGCAGAGATGTTGCTGTTCTACCTACCGCATCCAGTCAGAAACTTGGCAGAAAAAGTCGCCGGTTTGATCGCACTTCCACTGGACTTCATCGTCGTGTGGCTTTTGATTGTGTTCGGTTTGTTTGTCATGAGAAATATCATGCTTGCCATGCTTGTATTGGTTAAGCCACGAGACCCTACACGGCTAGAGTACGAGAAGGCAGATGAGCAAATATCACAATTATTTAGTCGTTTGTCAGATCAAGAAGAGGCAAATACTAAGCTAATCAATTTAGTTACGGAACTGACGGACAAACTGCAGAATATTGAATCAGAACATAGCTCCAGAGTAGTGGATTTACAGGAGTTAGTCGACGCCTCCAAAACTGAGTTATGCGCACTAGAAAAGCAATTATCCGAGGCTGTAGATACTCATCGTAATGTGGAAAAGGAGCTTCAGTTGCGACTGATTGAGAAAGAAGAAAATATAACCAAACTTGATACAGAGCTCAGCCAGTTAAACATGGAACGTTCGACTCTTGAGACAGAATGGAAAACTGAACTGGTTGAGCTAAAGGAGTCTCACAAAAAAGCAATGGATGATGCTAAAAAGGAGCATGAAGATTTATATCATCAGGCTGTTGATTATTACAACCGTATGAAGGCCATGCAACCGGAGATGGATAGGCTAATCGAGGCTCGAAAGCAAGCGGAAGATAAAGTGGTCGCATTGCAAGCGGAACTGGACAGTTTGCATACCACATTCACAACCCTAAAGAGCTTTGAATTGGCTTTAGAACAAGAAACGGCACTGACAAATCAAAAATCTACAAACTCTGTAGATCAATCGGATTATATGTTGGTGGAGGGATCTGGCGAAAGTGACACAGAACTCAGCAAACAAAAACGAGATGTTGCGGACGAAGAGGATGCCAAAAAGCAATCCGTTTCAGATTCATGTGAGTCAATTAGCATGGAGAATAGCGAGACAGCTGAAAAAAGGAGACATCCTGAATCAAAGCTGCGCGCCAATTTATCTCTATTTTTAGATGTGGGTCGATTACAAGCTGAACTAACCGCTGCCCAAAGCCGAGCTAAGGGCGAGGAAGCTCGGGCTGAGTGTGAACACGAACTGCGCCTTAAGCTGGAAGAGAAACTAGAACAGATTGTGCATGAAAACTCTGATCTGCGAACCCAGTGCAGTCAGGCCGAGGAGGAAAAGTTATCCTCACAAACACGACTTGACGTTCTTTCTGCATACTTTAAAGAACGAGAGTTAGAATTACAGCGAGATCTGGGCAAGCATGTTGTGGTGAGTTCAGAATCATCAGAGGCCTTAGACAACTTCCGGAAGCGTAACAAAGAACTGGAGGCCGAGTTGAAATCGTTGCGTGAACAAGTTCATTCGATGCGCCGCGAGTTAGGTGAAAGTGAACGCATTAGTCGTCGCCAGATAGCAGAGCTAGATAAGAGATCACATGAAAACTGGTTATCCGCGCGTGCTGCTGAGCATCAGGTTAAGGAACTTCGGGATGAAAACACATTGTTGCGACAGAAACTGTTGGAAGCGGAGCGTGCAATCCTTCCTCCGGCATTACGAGCGCAACAAGTTAACCAAACTCGCTTTTCATTACCCATAGGACAGTTACCATCGATACCAGTTCCCCGTCCCACATTTCGAAATTCATTCACTCCTGGCCCTGGTCGTCTGGAGAAACGATCGTTATCCGGTCAGTCGCTGACCAGTTTGTCCTCACAGACGTCCATGTCCCGTCCCGAAATGGCAAATCTACCATTTCCGCCACCTCCCCCGCCTCCGATTCCATTACCTCGTAATATGTCGCCTGGCGGTTTACAACCACCTTTCATCCCCGGTCTATCACCTAATCGCCTGCCGTTCCCACATGGGTTCCCACCACCACCTCCGCCTCCACCGCCACTCCATCCAACGGGGAATCATCGCACCCAACTGAGTTCCAATTCTTCGGTTACTGACCCTTCAGTCGGTCGACCACCCTCGTGATGAGACATGATCTATTCTCGGTATTTTTGTACATAAGCAGATTATAAGTTGTCGGTTGGTTTCTTGTCCGCATACGACATGTTAGAAACATCTCTGTAAACACTTTTTGTTCTTCGGGTTCTTCGTTCAACTGATCTAATAACGGTTCCCTATCTTCTTGTCAAGTTGGATCTTGAGACAACAATTTTTTGCGTTTTTGTTCTTGTTGCTGTTGCTGTTTTTTCGTCACAGTCTTCATTTGTACTTCCTCTTTTCTGTCTTCATCGTTGTTCTTTCTTCATTTCATGACATCAT
>STRG.20414.1
AAATAATCGGTCCAGGAAACACCCGAGAAATCGGATGAAATCACCTCATTGATTTAGTTCAATTATTCGAACAAAACTGCACATTATGGAATGGTAAATGTGAGAACACCCACAAGCACAACATGAGTAACCACATGAAACACCATTCAAATTGCTCCCAGGTTGTGCAAATTTAACGTTTTTGCCTAACTCTGTCTATTACAAGACAAACACATTGGGAGCATCGATGGTTCTGTTGTACAATGCAATAATACGTTGGATTTTTCTACTTCATTGGTTAACCCTGCTATTTCTGGATGAGTTAGTACGTCAAGCCTATGGTTGGCCTTTACATTTATCTGTACATGTACCAACTCCTTCCCAGTCATCAATATTCACTGGTGTCGACGACTCATCAAGTACGGGTGGTGCTGTTCCAACAATATTGTGGCCATTTTTCGCCAATGACTCCGGCAACGGAACGACTGTAATCAGCCAAACCACCGTCACGACTGCTGTTCTAACTCAGACTTCTCCAGATTTGGACTTATGGAATAGCACAGAAAATGATCGACGAATTAGCAATGGAGATTCGTTTGTTGAAGACCACGCTGGAGTGTGGGTAATAGGTGTGATGAGCGGGACTTGTATACTGACAATTGCTTTCATCGTGCGTGCTCTTTTCTCCCGAGCTGAAGCTTTTAGGGATCCGCAAGAAAACATGTTTGCCCAGGACGGAATGGACGACCATATGGGTTTGGGTCTAGGTGGGACTAACGGTGGCCCTTCAGGTTCCGATTTCGCTCACTTGTGATGCATTCCATCTCTGTATTTGCATACGAGCACTACTATGCACGAATCCCACCACAATGGGATGGAACTTGCGGATAAGTGAAGCTAATCATGCTAATTCGAATTGAATACATTTGTGTACAATCTGTGATAACAGTGTGATCCAACTGTTTAGACAATGTGTGTATGTGTATGCGGAAGTACGGCGCGATCGGTTATATGCACATTCAGAGATATCCATTATCCCATTCTACCATGGTTTTCATTCCGATTATGCATTATTTTTAAAAGGAACTTCACAAGTCGACATACAATACTCCAAAAACCATTAGTGATGTAGGGATGTTTTTTGCAGGTGGAACATTTCTCCCCCCCCCCGGGGGTCATTTTTCACAGTGCTCCAGAGTTCATCTTAGTTATGCTGCATCTGAGCAGCCTCGAACCAATGTAAATTTCTTCAAAACATTGAACCTCGTTATTTCTTTGTACAAAACTACAAAAGATCGCACTCTCTCCGTACCACCTTTTGTGAGCGAATAAGCAATGGACCACATTTGCAGTGTCAATGACCATTCCACATTGGCCAAACTTAGCCATCAAACCACAACGAACAATTGTTTATTTTTTATCGAATGAAAGAGACAGACCAAAGAGGAATGTTGGGAGTCTACTTCTACTCAAAAGTACTTCCTTCTTTCGTTCCTTCAGTATAAATGATAACCTGTTCTATGTGTATGAGCAAATATTTTAGCTCGGACCTTATTTTTCGGAATATCATTGTCTTCTAACAAGTCAGACTGAGAGAACACAGCCATCGTTCTGGACTGATTGTCAGTGGATGGTAAACAATCAGTCCAGTGCGTAAGCTACGTCGTACACTCACACAAACCGCTATGGACTCTGGATAAACAGTGGGATCGCGCGTCAGAAATTCAGGTTAAATTCGCTTCATCTCAGAGATCGACTGATAGTAATATTGGGAACAAGTAATAATTTTATTATGAACCGTTTACGTGACAGTAAATTGGTAAGATATATTATCTTTTTTCGGTTACAGTTTTGCACTATGATAAATTTCCTCCC
>STRG.14764.3
CTGGTTGATGACTGTGGCGATTTCGGTTATGCTCGGTGAATCGCAACTGACATCGCACGGCTCTGCAAGAACTGGGGGTTGTAGGGCCGTCGTGTGAACTGATGGTCGATTGGGCAACCACGAAGAGGTGAAGCACCCAGGAAAAGTAGCTGCCTTACGTGTTCGTGGTTGGGGTCCAAAAGATCCGTCTACCAGTTGGCTGGAGACACTGAAGGATATGGCTGCGAACCGTGAACAGTGGCGATCGTGTTGTCACTTTCTGTGGAATCAGAATGACTGATCGATGTGTGTTTGTACAGTTAGACTGTGTATTCCGTGTGTTGGCTACTAGGGCATTCTTTCCTTTTCCCACCCATGTAGGTCCACTCCCTGTCCATGTTGTATATTCATACTTTTTAATTCAACGTGCAAGATGATGAGAAAGGCAGTGGTGAGTGTGGTTTGCCCTACTGTTCAACGCTGTACGATGATGCTGATGTTGATGATGATATCGAATCCAAAATTGAGGAGAGAAGGAATAATGTACCACAGATGCTGAGGTTAGATGTAGGGTGTTAGGAACCAGAAATCAGTCTCTGGATCAAGTACTGAATCTTAACAGGTTGAGGTGACTGGGACATGTGTTACGCATACCCATCGATAGACTTCTTCTGCAGGCAGTGATTGGAAGGTAGGTCGAGGTGGCCAGTCCACGATATTGCAAAAGGTATGAGAATTTTCACGAATGGATTTGGCCAAGTGAGGCGTGGTAAAATTCCATGTTGGTGCCACGTGATCCAAGTACCAAGTGGTTGGGAACACTAAGTGATGTGGCCGGGTGTCGCGGCCAGTGGTGTAGTTGCATTCGGACACTTTCTTTGTCTTCCTGTTCCCGCTTATTATCTTGATTCTTGGACCTTTTTCACTTAGTGCTTCTGCTCCTCCCCTTCACTCTAGGATGCTGAAAGGTGGCAGCCGACTCCAGAGCACCAAAGTTCAAAGTTAGTGGCTGAATAAACTGAACGAGACTGATGACTGGTCCCATAAAGTCCAGGGCAATTTCGAATATGCCTTCCCACAAAGACCCAAAAGGAGTTGCACGCCTCAGTGAAGTGGTCAACTATTTGACCTGAAAATGGTTGCTTTGGAATTCATCTCGCAGTTGGACAAACTGCGCTTTGTGGACTCGGTCGGTCTGGATGATTTTGCCGATCGTTGTTCCTATATGCTTTCTTTTGCCCTGTTGGTCATTTGCTTCACAATTGTCACACTTAAATCTTACGTATTCGAACCCATGTCTTGCTACGTGCCAACTACATTTTCCGGGTCCAATCTGGGCCCGTACATTAACGCATTTTGTTGGATTAACGGCACCACACCGATGAGTGCAGATACGGACCGACTGGATGATCAGGAATATTGGAACTCGTTGGAGGATAAGAAAATAAACTACTATCAATGGGTTTCACTCGTTTTGGCGTTACAAGCTATTCTCTGCTACGTCCCACGACTCATATGGGATACCATTACATATAACCGAGTGGGTACCAATCTGGGCTTTCTTATCGAGTCCGCCCAGGCAGCGTCAAAAGAAACTGGGAAAGAGCGCTCCAATCGTGTTCAGTTTGTGGCCAGTGTAATGGATACTCTGTTGTTCGCCCGTCGAGATCTGCGCAAACGTTCCACTGATTGTCCCGAGATGCACAATCCGTTAATCATATACATGCGGGTTGTGCGCGACCTGTTTCCACGCAAACGGCTAGGTACCGCCTTGGTCAGCTATTACATGCTTGTCAAAGGATTGTATCTGCTTAATGCTGTTGGTCAGTTGTTTCTCATGCAACGTTTTCTCGGTGTGCGAGGCGAGTATCAGCTGTTTGGATTGAGCATTCTGAATGATTTATTAATGGGGCGTCACTGGAACGAGACCAGTGTTTTCCCGCGGATCGGATTCTGTCGCGTTCCGATCAAGTTGACCAGCACACCGATCCCGATGGTTACGGTTCAGTGCACACTGCCAGTGAACATGTTGAACGAGAAGGTTTACGTGTTCCTCTGGTTCTGGTTCGTGTTTGTCGCCTCACTGGAGATGGCCAGTGTGACGGTGTGGGTCTATCGGCTGGCGGCACGTCAGTCCCGTTTGCGAACTTTAGTTCGCTACTTGAAAATCGCCGACGCGTACGATGAGGGCATGGATCCATTACTGACCCGTTTCGAGATGACATTCCTGCGTCTGGATGGCAGTTTCATTTTACAGATGATGCGTTTGAATGCCGGCAGTTTGGTCACCCAGGAGATCCTTCAGGCGATGCTCAAACGATACACAGAACAGGAAGAGTATTCAATTGCTCAACAGAAACGTAAGGAGCGTCAACAGCACGAACATTCGCTTTCACAGAAAGCTCCGGACAAATTACAGTCAGAAAAATGTGGTTTACTCGAAGCGGATGCAAATGAATGTACGGTCAGCAAGCGCTCCGATCCGGTTTGATCAAAATATCGTGGGTCTTATAAGAACTTGATCTCACTACACAGTCACAGATGATCGGACATTCGTCTCACTTTTCTAGCGTGTGCTCTCTCTCTGTCCCATCTTTTGGCTAACATACCACTAATTACAAAATAAACGATCTCCTTTTATAAGGTTTTGTCCCGACATTTTGCTTTTTTGGAATTTATACAACTTGCTTGTTTTTACTTATCCCGTCAGACCAAAGTATTGCTCAGGACTCGGTCGTTTTGCTTGCTGTACGTGTTAATTTTCGTTCCCCAACAAAATCTGTCTATTCTTTTTCCCTGCCTCACGCACCCTACATGACGGAATTTTGACCTGATGCGTGCACTGACGTTTTTTCAAATGTAATTCTCTTTGGATGAATTAGCACGATTTTCTAGTAATATTAATAATACTAATTCACGTTCCATGGTGA
>STRG.2888.6
GGTGGTGGTCGAGTGGTTTAAAGCGTTTGCTTACCATCTCGGAGGTCCGAGGTTCGAATCCCCGTCACCACCGGTTACTTTGGAGGTAGACAGTTATCCACTGTCGTCCGGATCGTTACCACACCTAACCTATTGGAACCTTATCTGGTTCTTCGCTACTCCAGGTCTCAGGGTTCGATTACCGGTTATTCCTAATAGTGCGATGGGCCCTCATCTCTATGGGATATGCCCCTTCCTCTGCACTCATGCGCAAGCATGTAATAAAAAAAGAAATCTATATTACTGTTCGTCGTAGATCACTTCACTTACACCCAATGGCTTCCTACCAGTGACTCGGATGGGACGAAACAGTTCGCGGGAATTTCTTTGTGACGTCAGTCACCGATTACGCACGTACCGAATGCAAAAGACTTCGGGACACCGATTCGGAATGTAACGCTTTACTCAACTAGTAAGAAGCGTACATGGGCGCATTCTCGTCTTGATGATGGTCCTGACGTGCACATTCCGACCGAACTCGTACAGAATATGAGGGTTAGCAGAAGCGACCGACCGGGGTCACGACAGAAATACATGATAACCTTTATTGATGAATTGACCTGTATATGACTTTTGTGCGCTCCAGTTTGAATCTACGGTGCAAAGTTTGTAAGCAGCTAAAGACAGCAGATGATGCAACTGAATGTGATATCTTTCATTCATTGCTCGTTTGCAGTGCTAGTTCTACTGGAGATTTTGCGTCACATTTATTCCGACAGATGTTACTAGAAATTAAAGTGGCGAAAATGCAACACGAATCTTACCGTGGGAGAATAATAATGAGCTGCTGCAGTCGTTGACTCGCTGTGCTTCTGGATATGATAACTACAGTCACTGTTTGCCTGTTGAGATTGGGCATTGTGGTTCTCAATTCTTGACTATTGCCTTATCATCCTCGTTTCAGAATTTCATAACTCGGTTGATGTTCATAGCTCGTCATTGCCTAGTGGCTGTTCGGAGCTCTGTCACTCATCCATGACTGAAGCGACGATTGTCTACGCGTACCTAACATTGATCAGGCACGGTGAAACTGTGGAAAATGTGCAAAACATAATCCAAGGTCACTTAGATACTGATTTGTCACCAACGGGAGTCAGACAGGCTTCGGAACTCAGAAACCACTTAGGTCATCTAAAACCGGATTTATTCATTTCTAGTGACCTAAAGCGAGCCAGTAGTACGGCGTGCGCTTTGGGATTATCCACACCGCTGGAACTGGATGCTCGCCTACGAGAACGGAACTTCGGAACATTCAGTGGTTCCGCTCGTCGTGATCTCCAGCAGTTTGCTCAGTCCAATGCCAGCTCCGGTAATGGATGTGACGGATGGCGTTCGGTGGGTGCGGAATGTAGCCATGAGGTGGCAGCAAGAACCAGCGCTTTTTTGATGGAACTTTGCTCGCGCCTCGCCAAGCATACAACAGACCTGAAATCCGTTCCGACCTCAGCTGCTACCTTGTTCAATTCCGATCACTCGAAAGTCCCGCCTATGCCGAGATCAGTTAGAGGAGAATTTGGAACAACAGAAACCTTTGTCTACGGTGGTCACGTGGTCATGGTTAGTCACGGTGGCTGGATCAGACAACTATTACGACTGCTTGCTTTTCAATCGAAGAAAAGCGCTCATTTCCCCAGGGACTCAGCCAACTCAGTAATGCGCAACTGTGCTGTGTGCCATATCGGATTGGCCTTTGACCCGGTTGATTTTGAGGCGTACGCAGTACTTGAACGAATCTCCAACTCGCTGAGTGAGCGTAACGCGCATCCTTTGCCTGCATTCGGTTCACTCTACGACAGCGGCTCAAGTGCCTCCTGTGAATTTCTCCCTCTAGCCAGTCCGCAGTTACCGCTGGTCACCGTATGTTATCATTTCAATGTGACTGTGGCTGACTTACAAAATGATACGAACTCCACTCGACCAGATCGCGAGTCGAATCCTGCGGTGACACTGTGTTCGAAAATGGATGTGATCTTCTCGGACGATGGAGATGAGTACGCCGGACAACCCAACGGTCCAAGCACAGTCAACGCCAATGAGAAAAACGATCAAAAATCTATCTAAACCACATTCACACCATTCCCCATTTCCTGCAGTCATCAACAGATGCCAACCCCTAGATTTGTTCCCATTTGAACTTCTTGTTTTAATTTTGAGGATGCATGATTTTTTTTTAGTTCATTATGTACGCATTACTAGCCAATACATTTTATTCTTGCTTTCCTTCTACTGGCCATTATACTCGTATTGAGTGGAGCATCTTGGAAAATATTGTTGGCAAATGTCGTTTTTACGGGATACTGAAGTAGTCACTCATTCGAGTCGTGAACTCTAATGGTACGCAGTTGCTTTGTCATTTATTTGTTTATGAACGTGGATTTCCAGCACTGGTGACCTTAAACAGCACTACTCAGCAATACATTACATCTGATGCATTCATATATAACCAGTAGATAGTTCCTTATGTTATTCCATTGAGCGTAGTTACTAATGGAAATTCGTCAACAAAAAATGGCGATTCCGTTTCATTCAGCTCCTCCAAAAATCCCATTGTTTTATATTTTTCCAGTGAGGGAAATCAAGGAATATCTTCATCGTGTGTTGCAGATCGTACTAGTGAATGCGCTTAACAGGTTTGGGCTATCAAGTGAAATGCTTGGTGTCGGGGCACTGTTGCTTACAATAGAGCGGACGTGCAGTCCGAAATAAGGTCTGAGCGGCCATCACCTTTATAAGTTCAGTCAACTTTCATGACGGAAGCAGCTCGCTTCTTCTGAATGTTATCCAACGAACAAGTGATCCGTCCGGTGTCTGAGTTCATGGTCCAGTTGTATCCCTTTTTGCATAGTTGGTTTCTTGCTAGTGCATACATATTTGCACTTTCTCTCAAATACGTTGGTTAATGTTCTTCGGGGTATTTCAGTTTCGCATTTAGTCACGTGATGTGCTATGAACGGACTGTGCATGAAAATCGATGGACCGTGAAGTGTGGGGAGATGGGGAGAGCTGCGGCAATCGGCAGCAGTCGCAGTATTTTTTGTCTTGTTACCCTATTTTTTTCGTTTTTGTCGAATCATCATCACGAATGTTTACATTGCACCACAAAGCATACAAAACTCAATTAACTCCTACAATCCACTGCTACCTTGTACTGTTGATCAGTGACAATCTGCGTATCATCTTAGGAGAATTTAATCGTGCCTTAACATATCCACTTTCACCTTCCATTCTCTATGACATCTGTCTTGCCCCTATTCGTGGTGACTCTCCGTTGGATTGTATCTTGACAAACTATCCAGAACTCTTTTCACCATACTGAGTGCATCTTTTGGCACCAATGGTTACAGTGTCTTACATCTTCGTCTCAAGATATACACTAAACACGGTTAATTATTATTTTTTTATTATATGCTTCAGTATGAGTGCAGTGTAAGGGGTAAACCGCTTAACCTCAAAGGCCCACTGCAGTCGGTCGGTCGTGGTAGCGAGCCGGACGACATTGGATTATTGCCTACAAAGTGATCGGTGGTGGTAGAATTCAAACCTCTGATCTCGGAGGTGGTAATTAAACACTCGAAACCAGTCAGCCACGACGAACTAAGCAGCTGTCTTTATCATCGGGACTTATCTGAGGAAAACACACTTTTCAATCGTTCTTTTTTCTCTATCTCGTTGTTAAAACGCAGTTTCAATCATTCCCATTCAGTAAGTTTTGTGACCAAAGTTATTAACCACATCTGCAATATCTGTTGTCCTGTGTGAATTGTTTGCTTCCACCTCAAAACAGTGATCTCACCCTATCTAAAACGATGTCGCAGGAGGAAGGAACCATCGTACAAGTCGGGCGGCACACCTGAGGTTCGTCGACCGTCAAACTTGGTCAAGTAAGAAATCAAACCTCAGGACAATCTCCTAACAGTTTCCGCAATCTCGGAATATTAAATGTCTGAAACAAACGTTCTGCCTTCCGTGGTGCTCAAGTGCATGGTTGAATCCCTCTGTGCACTAATTAGCCGTTCACTCAAATCATTCCTGACTTTTGGCGTCTAGTCACAATCCTACCCATACCAAACGGGAACCAGTGAATTGTCTTATATCACTTCTCTCATCGGTATTTGAACTAGATGAACGTGCTTTCCCTCGACGCCTTCGGAACACTGCCAGAAGTCCCACTGACGAACACCCGGTGTGCGTAGTCCATTTCATTACAGAATCCCTCAATGACTCTCGATTACACATCAGCGTTTGATAGTATATCATTATTCCTAATTCTCAAAAAACGAGTCTTTTAGTTGCTCCATTTACTTCCTTGACTGGTAAAAGGCTAATTTTCGGGAGGGACATAACGTACCAATGCTGAAAACATCTTTTAAGCAGTACTGGTGTTCTTCGATGTGCTGTTATTTACCCGTATTTGTTCTCCACTTATACTACCGACTTAACCGTAACGCACTCAGTTCGTCCACTCGGGTATGCTGATGACGTCGTTTTGGCTCAGTCTGTGTCCCAGCAGTTGAGATGAATTTGCTGAAAATTTTTCATACACACGAAACTTTCCTGAGCAACCTGGTTTTCCGTTAAACAATGTCAAATCTCAAGAGTGTATTTTGGTCACTTTACAATCGCGTTTTGTAGAGGACATTATCACCTCTAACCATACTTCTCTTGCACGTTTAAACAATGTGAAATGTTCCGGCGACTTTACTAGGTAAATTGCACTGGTCTTTACACCTTGAATTCGCTGTTGGAAAACTGCGTCGATTGTCCTTACAGATTCGTAAACTTCGACAGTTCAGTGCTTTGTAGTCCTTCGTACACCAGTGTATATTTCTCATACTCCTATACTGCCCTCGTGTTACTACTCCTGGTTTGCCTAAAAA
>STRG.53437.1
CTGAACTTATCTGTAATCAGTAAGTCACGGTCATCCGTCTCGCCGCCACACCTAACCTAGAACGACTTTATGTAGCTCTACACCGGAAGTCTTTGGCTTTGGTTGCCGGATGCACCACACAGTGTAATGGGCCTTTGAGGCTTTGGGGTATATTCCTTCCATAGCATTCATGCGCGGGCATGTAATAAACGGAAATTGGTACTGTTTTGCCGAGTCTCTGTTATCCTTGAGGTCACTGACTTGTATATGTATCGAGTAACATACGACCGATGCCCATTCGTGAACCAATGTGTTGGCACCCTTGGTTCCGAATCGACACTGACCACTGATGATCAGTGAAATGCCAGCTGGTACCTACTTTTCTAGGTTTTTTCACGGTTAGTTTCCCGTTTAGTCCTACTCTCATACCGGCTGTGCTCACTCACAGTTTACCACAGTCAGCGTTTAAGAGAAATGCACACGTATGCTGATTTATTACGCATTTTCGAACAAACACACGCTCACGCTGTAGATTTCTATTTCTATTCTGCTATATATATATATATATATATATATATATATATATATATATATATATATATCAGCAGGCGTGCCTATCGCTCACAATAGAATCTCTGAAGATTGATGTCTGCTGTTTAAGTGAAACGCGTATCCAGGATTCGAGCAGTGTAATTCAACTAACTGTTCCTGGTTTCTCATCGAGGTATTTTCTGCGCACTTCAGGATACGAAGTAGCTGGAGCTGTGGGTCAACGTGGTGTAGGAATAGTCTTAACTGAGAAGGCTGAGGCTGCCCTTTTAGACTGGATCCCTATTAACAGTCGTTTATGTGCTGTGGGACTCCAGCGGTCGGTCGACGTTCGAAAGGATGGTTGTGTTAAGCGCAATTTGTTTGTGATCTCGGCGTACGCCCCAACGGACTGCAGCCCTGACACGCAGTAGGATGAGTTCTATGATGCCCTCGCCACTCTCGTTCGCACTAGTAAAGGTTCTGACATTGCAGTGCTAGTTGTTGACTTCAATGCACAAGTTGGCGAACTTAGTGTGTCAGAAGCTTGTTTAGGTGGGCGTTGTGCTTTACCCTCTGAGCGCACAGATAACGGGGATAGACTTCCCCAGTTTTGTGCAGAATCAATTGTTCTTGTCTAGCACCAATTTCCGACAGAGCTCGCGTCGCACAGCGGCGACATGGCGCTCTAACTCTACAGGTACTTTGAGTCAAATTGACCATATCGCCGTAAGCTACCAATGGTGCAGTTCTGTTCAGAACTGTAGATCTTACTGGTCCACGTATGTAGAGTCAGACCATGCCTTAGTTTTAATGCGACTATCTCTCCAGCTCTATGGTTATCGTCGCAAACCGCAAACCCGATTAGCCGTGCAACGTTTGTGTGATCCAGACGTTTGCACCCGTTATGAGCAGAAGTTAGCAAATGAGATAGGATCTACGACGAACAGTAATACAGATGAGCATTGGGCTCATATCAAACAGGCGATGCACTTTGCAGCAGGTTTTGTCTGTGGTCCTAGATCCGTTGTCCATCAAACACGCTGGATCTCGCAAGAGTCGCTGAGTATAATGGAGCAAAAGCGTCAGCTCTCGAATTGTAAGGAGATGAATAAGATGCGGAGAAAGCTACAAAGGCAAGTTACGAAAAGCCTTAAGAATGATCGCGAAAATTGGTGGGTCAAGGTAGTTGAAGAAATGGAAATAGCAGCTGCTTCAAGTAACAGTCAGAGATCGGTCAAACTTATCCACGACACCGGTGGACAGCGCACCCAGGTCAGTGAAACAGTTTGCAATAGGAATGAAGAACCCATCCATAGCAAACAACAAAGGCTTGACCGTTGGTCCGAATACTTCAAGGAACAGTTTAGCTGGCCACACGCTGGTATACTTACTCCTGTGTCAACAACTGCGACTCCTTGGGTGGTATCACTTGAGCCCCTATCGGAAGTAGAAGTGGAATCATGCATTCGATCACTGAAGCGAGGGAGAGCGGCACGTCCCGACGAACTTCCCCCAGTTTTTTTCAAATTGGGTGGTGGTGCGTTGATGAAATCACTTACCGCTTTGCTCCGTGACATTTAAAATGAAGAACGTATTCCGCTATAATGGGATGAGTCTTTGATTGCACCCATCTTTAAGAAAGGAGTACGCAATAATTGCAATAATCATCGTGTACTGGCTTTATTCCGATTGTCACCATGGTATTCGTCTGGATTCTACTGCACCGTCTTACA
>STRG.57970.1
TTTTGCGATAGCCCAAGTGAATTCCATTTCGAAGGCTTGGGAATCACCACACACAGCTGTGAATTACGAAACTGGACACATGAAATCCGGCCGTGACAGCCAGTTCATCCTAGCCATCTTGGATTGCATTTCGGATAGAGTTCACATATGAGTCTCACACTCGACTGAATGACGTAATCGACAAACAGACACTCACGCGTGATCACTGATCATGACGTCAGGCAAATGGCCGGCAATTCTGTTCTTCCTATTATGCTCAAACGGTTTACTTTCCCAAGCTGATTTGATGGACATGATAAGTGAAGCCAGTTGTGCTGCTCGATGCTTCCGTCAATTTACTGAATCGCTCGATGGACCGGACAAACTGTTCCTTCAACAACGACCAGATCTTACTCAACCCCATTGTATCAACCAGAAAGGTGAATGCGCACTGTGTTTGGAAATTTGCCAGTGGCCTCGAAGTCACACGAAACGGTGTCAAGAGTCGTGTAAGGAATTTCCAAACCCGAGCATATCGCAATTCACCATACGGTTTGAACCTGTGTGTAATCAAATTTGTACTTTTGCACGCGATCTGTATGCGCGAAAAGAGAAACTTGACCGCGGTGAACTGTCCACCTATTGTCCCCGGGTGGAAAGTTGGCCTGCTGTCTGCTATCCAACATGTCAAACCGATAACGACTGTTTACCTCTGGGATCTATGCAGAAATGCTGTTCGAATTCGGTTTGTCCAGAAATCAAGCTACAACCCACCAAATCAAACGGGAATGGATCCCAATCGCATATCTGTACCCTAGGTGTTCCAGCCATAGATGCCGTCCCTCTGGTTCCTGGACAACCAGCCGTAAAACAGGTGGAAATAATCCCCGATCCAGAATCAGCATCTGTTGCTCTGCAGACCACGGTACCTCAGCAATATCAAGTGGAACTGGACTGGTTGGACTATTACAACAGAACGGCAGCACAGGCCTTTGGCTGGAGTACAACATATTATCCGGCTGTATTTTTGGTTCAGCTTCGTCTATTTCACGACCCTAGTGCCTCCGTGGATTTTTTCGAGCACGCGAATCCCAGTTCGTTGGAACCATCCTCGATCGCGGACAGACTGTTCGGTGAATGGCGCAATCTAGTTTGGACCACCAAACTTGGCGCTGTACTGTCCGATTTGACACCCGGAACTTGGTACCAATTTCGTCTTTTGGCGCTGTCCAGCGAAGGCCACGGTGGTTGGGGTCAGCCGAGTTGGCCGATACGGGTGCGCACCAGACCCGAGCCTCCGATGAGCCCACGCAATCTGACAGAGGCGAAAACTCGGATTTTCGAGAATAACGTGGACGTGACCATTAACTGGCAATCACCGAAAATCGTCACCCATCCACTGAAGAAATACCAGGTTACCTGGAGAAGATACTACGGATTTCATGGAGATGATCGCAGTTCATTCACCGAATATGAAGCCAATGTCCCCACAGATAAAACTACCTACACAATTCAAAATTTGAAGCCTGCCACATCCTACAAAATTGAGGTCAAAGCTGTCTCAGTTTTTGAAGGCAAGGAGTTGAAAAGTCATCCAATAAGCTTGTATTTAAATACAATCCCAATACCATCAAAACAATCGGAAAATGACCACTCGTTCAACGTCAACGATACTTGTTCCTGTCGAGATAAAACACATCCGGAAATCACCGTGCTGCGGATCTACCATGAAAATCAACAACTGAAAGCTACAATCAGAGTAAATTTAGAGTCAGAAACCCAGCGACGAAAGCAATATGTGATTGACTGGGTACCGAGAGTGTGCATCGAGTCTCAGTCGAACACAGCACAAGACGATTATGTACCTCAAAGACAAACCGTGCGGGGCTCTGAATTGTCGATGGTTACCCTTGACAACTTACGGTTTCAATGCCACTATAAAGTTATCATCAAACCGACTAGTGACAGAAAGGAATCCACTTCACACCGAGAATGGTTCGCATGCTTCTGCACACCATCTTGTCAGTCGGTTTTCCTGAACTCGAACACCCCGCCTCCAAATTGTCCAATCCTCGGCATCTTTGAAACCATGCAGCCAATGCAGCTTACTTATACCGTTTTCCCGGAATCTCAAACGGCGATGGAAAGTGCTCGCAACTCACTAATCAAGACAGATAGTCAGCAGATCTCGAGCGCAAAAACCTACAATGCCGTCCTTAAATGGGCCCCGTTACCAGTCGGGGTGGACGTAGAATCGAAAAGAAGTTTCCGAGCACTGAACAATGTTCGCACAAGCAAGCACACATCAGCCTCAAGCATTCGCGGAGTCCGTGTCACCTGGGGGCCGAGGATCTACGAACCTGTCGCACTGGAAGCTTACCAAAACGGACTTTTTCCTCACTTGGACCCGGAAAGTGCACAATCTAAAGTGGTTGACCCGAAATCCTCAACATTCATACTCAAGGGTCTCGAACGGGAAACTTTGTACATAGTTCACGTCCAACCTATTGGAGACCATTCGGACGGGCCTACCTCTACAATATTCTTTGCCATTCCAAGTACAGCAGAATCCAATGCGCCCACATCAACGAACTGTCCTGTTTTCTGGATCGCCGTGTTCTGTGTTGTCATGACTTCCTACCTCAATTTTTTGTAGAGATTGTATTTGGTTGTCCACACCATTCATCAGCGCAAAATGGTCACCGAAGTGGAACAGAAAAAACCGGGATTTCTCGGAGCCATGATAAACTAGTGAACCTTAGACGTGACTTGTGCCCATTCACCTAATCCCTCCAAAAACTCCTCAGCAGTTCGCCACTTCCATCCGTCCAAAACCATCTCCACCAACCCGTTGAAAAATGTACAGAACCCTTTCCTCTCCCTTGACCTAAATAAAAACGGTCTACCAGCCAAAATGTGATAGCTACAACATTGTATTTCCTTTGCTGACGAAAAGAAACTTTATTTTGAGC
>STRG.36763.1
ACGGAGTGCATCTGTCACGGCATTAGAATGCCATTGACCGAACAGGCTAAACCGGTTAATAATAAAGTCTGTTTCCCCAATTCGTTCCAGGAAGAAGACGGTTCAGTGCATTAGATATGGAACAGAAGGAAGATACTTTGGCGGTGGCATACGAGCATGATGCTTAAAAAGGGACCCCGAGGTCAGAATAAATCTTGAAGAGAGTAGTGCCGTGTTCTCTCTGTGGCTGGTCGTTATAACCTCTTACTCGCCGTGTACCTGGAGTTGAACGACATTCTATACCCAATGATTATCGTGGTTATGGGACCTTGTGGTTGCGGAAAGTCTACCATAGCGAGTGCCCTTGCTCACAGACTGGGCTGGTTGTACTTAGATGCCGACGATTACCATCCATTAGCAAACGTGCAAAAAATGGCTCAAGGAATACCACTTGAAGACGCAGATCGCATGCCTTGGCTTGAGAAATTACATGAAGAAATTGTAAAACACGAATGTCTCGTCTTAGCATGCTCAGCTTTGAAATTCTCATACCGTAAAATACTTAGTCAAGGATTGGAAGAATCGAATGAATCGACAGTACTTTATTTTGTACTGTTGCGAGCCGATGAAGACTTGTTGAGAAAGCGACTCACACAGCGTCAGGGTAACTTTGTACATCCTTCACTGATAGCCAGCCAGTTGAAAACTTTGGAACCGTTCAACACCAACGAATGGCATCTGACAGTGGATGCTTCCAAACCTTGTGAATACATTGTGGACATGATTTTGGGTTCATTGTGCAAAAGTTCATGATGGGAAACCAACCGATACTCGTGTTGTTTACTTTCGTGTGCCACTATGAGTCATAGTGAATATGAAAACTGTTCAAAATTTTGCGGTCGTTTTCAACTTTTCCTGAATTCAGTGAAACTGGTGTCCATAGCTTGGACCAGCTAACAGCCTGAAGATTTAAACTGAGCTTATTGAAAAGAACAATGACTTTTTGATATCATCTGGTTTTGTCTGGCAGTGTTACTTATTTGTAAGTCACAAAGTCTCAACATCCCAACTGATTGTTTCAACAAAACTCACGCATATGTTTGTATACTAAGATAACTGACTCTTAAACCTGTTATCCATTACCAGGTTCTCTGTTTCATGTTTTGTATTCCGCTACCGTTTGCCACTGAAGGGTGAAGCTGCGAGACCACAAAGCAGGCTTCTGATAGTCTTGAAAGTTATCGAATCAACCAAGCCCTCAGATTGCAAAGAGTGTTGTTAATGGATTTCAGATGATTCATGAAGGCAGTCATTTTAGAAGCTAAGTAAATGGTGCTATATTACTATACCATTTTGGTCGAGGAATGAGGAAATGTACAGTGAAATTAGAAAAAGTAGGTGCTTCACGTCTTCGTGGTTGGGGTCGAAAAGATCCCTCAACCAGTTTACTGGAGACACTGAAGGATATGGTAGCGAACCGTGAACAGTGGTGATCGTGTTGTCACTTTCTATCGAATCAGAATGACTGATCAATGTGCGTTTGTAAACTTGGACTGTGTATTCTGTGTTGGCCAGTGGGGCGTTCTTTCATTTACTCACCTGTGTGGGTGCACTCCATGTCCATCTTGTATATTCATACTTTCTAATTCAGCGTGCAACATGGTGAGAAAGGCAGTGGTAAGTGGGGCTTGTCCCACTGTTTAACGCTGTACGATGATAATACCACTTTAGTGAATAATCATGTGATCAGTGGATAAGGATTACGACGCAAACCAGCTAATGGACCATGTGCGGTTCTGTGATTTGATCGTAGGAACGAATTCCACCGTGTTGTCGTGGCTCATATACTAAAAGCCGATCCTTTTCGATGGCCTAGTACAGTCCTTTGCGTGACTAGACCAAAAAAGGCTTTAGACGTAGATAACGGGCATAGTCCTCGGTACTGTCTCAGGTAAACAATGGGCACGGTCAGCGATTGACGGACAAACTAGAACAAGCACATGAAACATCGTTCAGCATGTAAAATAAGTACCACGATGAAGACACAGGACGAACCTCCAAACATTTAGAGAAATGAAAATAACCAGCGCTGCAAGCATGAATTCCGTACATGGCTTCAGATTTCCATCCCAACTAACTCCTTTGCTTCTCGTCTTTGTATTGATTTGCCGACTACACTTTATTGCTGGTGTTTCATCAACTAACAGCATACCGCTCCAAACCTGTGTCGGTAACGGAAGAACACTGAGAAGTGTATAAGTTCGGGAAAGCGAAAGATCAACCGAAACTAGCACTAGCGCCTTTTCGAACAGCCGTTGGCCTCTGTGATGAATAACAACCGATGTCGCGAGATAGCTTCTTATGCAAAGAATTTTCGCAGTTTTCACCATTATCCTTTTGCTTCAGTAGAGCAGATTTTTTCACGCCTACACTGAACAATGTTTCGCGTACGTAACCCATAGATTTATCTGACCAAACTATATTCGTATTTTCAACCGAACGG
>STRG.40569.2
GTGAGCGTTAGGATTTCCGTCTAAGTGTTTTCATCGTGATGCGTGCTGGTGGAGGTGGTTGTGCTTACTGTAGCCAGAGTCAGACCGAATCGATAGACTTGGATTGGATTCTTTCATGCCACTGTGATGAACCGAATAATAGCCCTCTTCTTTGGCGCTGGACCGTGCCAGCGGAATCGGCGAACGCCGTCCGATTATCGGAGGCGAATGCAGTTGTAACTTTCCATCCATCACTAAGTAGTGGAGTTGCCTTTGCAAAGGGTGACCAAGTTATTGATGGCGGAGTTCAGTACTGGGAAGTCAAAGCCGTTTCACCGATGTATGGTACTGACGTGATGGTTGGGATAGGGCTTGCTGGTATTGATCTATCTCCTTACTCGGATGAATTCTGCTCTGCTTTGGGACTCGACTCGTGCGCGTGGGCACTTAGTTACCACGGTGGTTTGATGCATGCTGGGAGGCAAATTTCCAGCCACTTGTCGCCGTTCAAACGTGGATCAATTATTGGCTGTCTGCTGGATCTGTGGCATAGAAATCTTCAGTTTTTTATCGATGGCGAGACCTCTGAATTTTCTCAGTTTGCGGAACTGCCTTGTGGAAGTTACTATCCGATGCTTTGCTCTACCGCAGTCCGAAGTGGATTTCGATTGATTCGGACTGAGAGTTTTTCCGTTTCGCTACAGCTGCTGTGCTGCCGCGCGATTCAGAATTATACGAAAGCAGAGAAACAATACCTTGCGTCGAGGTTTTCGTCACTTCCCTCAGGTTTGAAGGGTTTATTGCTGAACCAGTTACCGTGGTCTTTGTACATTGGTCAAATCGACCAGAAACCTGTTGTACCAGATTCCGTCAAAAGCCACAACGTTTTATTACATCCGTCTGCGGAAGATGATGATCCCTTCCTGTGGATTTCATTTGACGACCAGGACAAAGGGACCACTGCGGAAGGAGGCAAAATTCTCGATTTCGACGACGTTCTGGAGGATTTTATACCACCAAGTGAAATGGAGTGTGTTGACGATAACACTATTGTCTGATGTGCGGTGGCGATTGACGCACTTAAGTGAGGCGCCAAAATTTGCAGTCCTGCAACGACATTCCAATCGGTCGGTTTCTGTCATATCAAGGACCAGAGTAACCGTATCTGCACTGTCCGATCAAACAGCTTATCCAGTTGCATTTCCTCCTCCCCCCGCCCCTATTTTCAATACCCCCCCCCTGAATACTTATTCTCTGTTGAATTTTTGTATCGGTTTTTGGAAACTGTACATGTGATCATTCGAAATCCGAACGTTCTTCTCCAATCCGTCAAAAAAACTCGTTCGTTGCTTGCTGATTTCCTAGTCTTTCCGTTTGGCTGCGGTCATGGTAACCAACGACATCTTCCATGCCCTGCTTAAAATTATATTATTCATCACCAACGATTTTTAGTTTTGGTGTTTTAATGAATCATTCAGTCAGATTTTGATTTAGTCTGTA
>STRG.17638.1
ATTCCTGAAGCGCCTCTTTGCTGGTCTCGGCGGGTCTCTCGGTTTTCTTGGTGTGGGTCGTAGTGATTATTACTCACGGGTTTTTATCTTCCGTGTTCTCCATTTTGTTGTTTTAGATCATATTTGAATTATTAGTCGATGCGAAGTTGCAAACTTTCAACGTAGTATGACCCAAGTTACTAGTTACTGGGCCGTGGTCAGTAACGTCTATTGTTGACGCCGAATGAACTGTTGCACTCTTCTGGCCGCTCGTGGAGTAACCTTTGGGTTGGACAGTTGAGTTAGCGCCGGAGCTGAAAACCTAGTTATCTTCACAGCACTCCTATAAGTTGGGCGACCTAATTCCTTATTGCTGTATTCTCTCAACAGCTTCACTGGGCCCAAACCATACGGACCCATCACCTCAATAGCACCAGGTTTTTTCGTGGGTCTCTTGTGGATGCTGATTCTCATGTAGAAGTTGGTTTTCTCCATTATAATATCCTCGGATGTCTGCCAACTCTATGCTTACGAACAATGGAATGTCCCAGCCGGTGTTGTCGCCTCAACAGCAGGTGTCAAATCATCGAACAAGAGCTGTGTCTTCCTGCAGTACCTCTGGAATTCCGGTTGCTCAGTATCAGCAAAATTATTCGCAGTCCTACCAGACTTTTCCACCAATTCATGCTTCATGGGCTCAACCACAACAGGGAATGTACATGAATGTTTATCCAGGGACTAGCATCTCCGAAGTGGATGACCTTAATTTGAACCAGTCAGGAGAGAATTACAAATATCAACACGGCGTAAAACTGTCCGGAGTTGCGTCGCAGTTATCTAGCCAAGGCTACCATCCTTCTGGGGCCCTCTCGGGAAGTGCACACGCGACCCTTCCAACTATGAGTGCCCAAGTGCCGTTTGCAGTGGCCGCAGCGCCAAATGGTCTAACCCAGACCCCCACCAGTGTTCCTGCTGCTGTGACTTCATTGCGCAATGATCCTTCAAGTATCCTACATTCTTCCACTTCACATCCGACAAATCCAGGCCAGTCTTTGTTTGTCCACGGGTTTGTCAATCAGCAAAATATGGCGAACCAGCTCAGTCAAAATACCCTTTCACCGTCATTTGTCACTGAGCCACCAACTGTTGCACCAAGTTTACAACTAGGATCGTACAACACTAAACACAACGCTCAGCTAAATGGGTCACATAATCCACGTGCATTATCACACACACCCTTATCCGGGGCCCCCACGCCGGCCACACATCCAAGTTACGCTGCGGCTTTACCTCTACACCAAGGGCCATCGGCTTCACATCCATCTTTCTACACGAATTCAACCATTCAGCAACCACCGGGACACTTAGCTCCATCTGGATTACCTCACGGCATGGTTGAATTTCTCCCAGCCATGATTTCGGCCGATCCAAATACTGCCCAGTCGCAATTCAATGCTGCTTCATTCGGTCAGTATGCCACTCACTACCCATCGACGTACGATCCCTCAGTAGATTCCGCATACAATCAACGTGTACGTCACAATACATGGGCTGGTCTTGAGACGAATCCCCCAGGTCATGTTCACGGTCCAAATCGTTCTGTCGATCCACAACCATATGACAACACCTTTGATATTGGTGGTGCCGCAAACAGCAATAATAACGCCACTAGCAATCGCGGTACTTTGGCTTCCGATCGTACCACTTCTACCATTTCCCAACGTGGTGCAAGCGATGCACATGGCCAGTTGAGTTCGACAGGGTACAATATTAATTCCGCTGCCCCTATGGGCACACAGTTGCCCGAGTTGTTGGAGTTCTACGGTTCTCTTCCCGTACCGGATCACTGGTTGTCGGTATGTGGTCGTTATTCCAATTCCACACTTCCGCTCACTGGAACTGGAAGAACCACAAAAACAGATGAACTTGGGTTTGATTCGCGAATTTCACAGTGGAATCCAATGCCTCCCCCACCATTGGCCAACCAGTGGTCTGCTAAACACGCCTCTTCAATGATACCATCCGGACTTAAGAGCAACACCCAAAGTTCTGCCGTAGCACCTGACACCTTAGGATCACGTCGAATAATGGACGGTGGTAATAGACCACAGGGTTCAAACTTCTTATTTAGGGGCAATGAATTCGGCACACATAAAATTGCCACAACTCGTGCGTCTGTAGATGTGTCCGGAACAACCCGTTTCAGGTCTACCAGAACAAACCAGCCTGCTCATTGTTCAAAATCCGCTCAAAATCCGAAACGCATCGGTTCTTGGCGCCCGGTTACCAGTGGAACTGGACTAGACAGCGGAAAACCGGTTAACCATTTCAGTCCGACTACGGACACGTCTGCGTCATCATTCATGATGCCATCGGGAGTTGAATGCAGTTGGATCATGCCATCGCCTTTAGTTGATCCAAACGTAATGCAAAATGCAGCAGCCGCTCAGTCTAGCGGAATTCGGAGTCACGATACGCTAAGTTGGTCTGGCCAACTTGCCAATCCTCTTCTATTGACAATGGCACAAGGGCAATTGGATCCCGCCAGTCGATCGGCAAAGGTTGTACCGTCAAACCAGACATTGCCATTTATGGATTCCAATGGCATGTTACATCCTCGGCTTCCAGACCCTTCTAGTGGTCTGGCACGTTTCAACCATGGTCTACGTCTACTGCGTGATGTGTTCCCAACGCGAATTCTAGTTAGCACCGCGCTAGTGGGTGCGGTCATTGGCCGCGGTGGACGTACTATCCGGTTAATCACTGCTAAAACCGGTGCTCAGATTGACTTCAAACCTGAGACTGTTCTTTTCTCACAGTTTTCGTTACCAAGTGGTGGTTCTGTAAACCCTGGTAACCCCCGTATTCCGGTTTGCACAGTCGCCCAGTTATCACCGACAAGTAAACAAGTCAAAGAAAATCCAAATGAGATGCCAAAGACAGATCAGGCCGATGCTGATACGACACCATCTACCGAAGATGTGGTACCTCCACATAGGCCAAAGACACCTCCAAGCACAGCCACATACCCACAACGATCCTCACACACTGTGGGGGCACCGGAGCATCCGCGGGCAACCCAGTTGAGCCGTAGTCAGCCGGTGTACTTATTTGGTTCACGAGAGCAGTGTTCGGCTGCCGTTGGTGAGATTCTGTCTGTCTGTTTCCGGGAGTGTGTTCACGGACCGTCCGCTCCGTGTTTGGGTCTGCTCATATCACATCAGATTTACCAACAGCTACTGGTCGGTTGTGGACGACGATATTTCGACTTGTTGCAAGCTGCCACTGGCGCACGCGTATCTGTCACTGGGACGCCTGTACATTTAGAACCTATAGACAAACAGTCGAATCGGGAAAAAGTCTCCAAAAAGCCCACTTCAAGGCAATCGAGTGATTCACCGGATCGCATCATTGTCGTGCGTGGCGAACTAGCGGCTATTTGTGCTGCTGAAGCGTATATTAGTGAACAGGTTCGAATGATCACGGCTCGTGATTCAGTCCCAGTTTGTCTTTGGCCATTACTACCCCACTTGCCACCGCTCACGCCTTCGCCGCGATCTCATTCCGCTGCCCTAGCCGCGGCGTCAGCCGCTGCGACAAATTCATCAGGCTCTCCGTTCGATTTGCCAACTTTGAACCGGTTAGCTCTGTGCGTGGCACTGATGTTCTGGAACCCGAGTACTTGGAACAAATTGATCAGCTACGTGTCTTTCGGTTCAACCGTGCCTCGAAGTGGTAATGTGAAGGGCACGGCGCCGCAATCACCTTTATTCGTACCGGATCGACGACGAACGAAGTCGGTTAACGGAGTCGATGAAGCAACCCGCTACTCGAGTGATCCATGTGTCGGAAGTCCATCGGCCGCATCAGATACAACTGGATCGACCGTGGAACACGCAAGCCTACCTCCACCGGAAACCCGGTCCATGGTCGAGGCGGAACCAGAAGCAGAAAGCGAAACGGCATCCATAGAACAAAACGATGAAAAACTTGATCAGTTTAACCACGAACCGACCGTGAACGAGTCCCTTCAAAAAGTACATTCTCCCATTGCCACTGACGGTGCAACGGGAGTAAATCAAACGAAGGCACACGATGGTGAAGAGGTTTCGCCGGCTAAGTTAAATGAGGAAAATGACCTGAACGGATCGCCGCTGTCTAATACGCACCTTTCTGGTTCCGCTCCTGTCAGTCCTGTTGCCCGAACTCCTCAGCCATCCCCTATTCTTCAAGACGTATCGAGCCCACCTCATTCGGCCCTTTTGTCGTTCGATGTTGCAAGTTTGACATATCCGGGAGGAAAACCATTAAGAGATGCTAAAGCCGCGCTATTTCGCCAAACTGCCCAAGATCGAGAGCTGTTGGCTAGTTTGCAACAAGCAATTGTTACGGCTGTCGGTCCTGCGGCGTGTCTGTCTACCTCGGGTTTGATATACATGCGTGTCTCTTACCACGAAGCTGGTGCACTCATAGGAACCCGTGGTTGTCGCATTCGGCAGATTATGGAGTCGACCGGAGCCAAGATTCATGTTAGCAAGACCCGAATAAGTGAACCGTACGCGATGACCAAGGCATATCAACGAGTGAAACTTCCTACCAAACCGAAATTCGAGACCTGCGTGGAGTCGACCCATTCCGATGACGTCGGCGAGGAAGGTGCATGTGCTTCAATAAACCAGGCAACTAAGAATGTGGAACCCGGCCATATCACTCCAAATGTTAGTCAAACAGAAACCACTGAGTGCGAACTAAATTCCGCCCACAAAATTCCAGTTGTCATGTCAGATCAGTCACCATCAGAAATTCGCACTTCGCGGCCCAGCTCTAAACAAGCAACACCATCACCACCGCCAGTCGATCAGTCCGCGGAGGTCGACCTAAAGAACTCTTGTCCAACACACTTAATCAAAGTCGAAACGAAGACGGAAGGTGAAAATCCGGCCCAGCATTCACCAAACGATCCACAGTCTACTGTTATTCAAGATGTTTCCGCGGATGACGCATCGGGAAAGTCTTCATCACAATCTGGGTATCGTTTGGTTACGTTGTCCGGTCCACTCCAAGCGCAGTTGATGGCACATTGGCGTATCTTTCAATGTTTGAAGTCTCTTCGTCCACGCGAGGAAAAGCATGATAAAGTTGTTTGTGACAACAAACCAGCAGCTTCGGTGAGCCCAGATGAGAACCCACAATCGAAGCACACAAAACAAGACTTTTCCAATTCACAGCCTCATGCACCTGAATCGCTTCGTTTGGCCACCTTGGTTTGTATTCCATATGCATTTTGGTACTGGCTTAGTGTCCCCAATACCACGTTTGAACACCCGGACGTGTTAGATGAAGATCGACGGTGCGCGAATGCTTCCGCTTTGAATTGGCTCCAAGCGGAAGCTCAGCGTCGTATGCGCAATCGCTTTCCGGACTGTGCGCAAGTAAAACCAATTGTCCCACTGCGAAAACCTAAAAATCGAGTTATGGCACGACTCCGCCGCGGTCCGAACTCTGGTGGTGCGCATGCTCCCGCGATAACCACAACTGCAAGCAACACTTCAGCTCCCACTGTGGACGACATCGTGACAACTCTCTGGTCCGATCGGAGTCGTGCACCGATTGAAATCTATGCGGACTACGAAACAACACAATTCTTACTTGGTTGTTTGCATCACATGCACGCGATATGGCTATACGGTGAAACGGTAGTTCAGCGGACCACGGCCATGTCAAATCAGTCGGCCTTACTGTCCACACCTCCATCACGGAGACAGCAACAACCGCTCATTTACCCGACTGCTCGATCCGGTGCTGTTCTACATCCGACCCCAGGATTGCGCCAAGCGGTGCCGCCAGGCGGAGACTTTAACGAACTGACCACACCAACAGCCAGCAACGGACGAGGCGCCGCTTTTGACTGGTCCTCACTCTGGTGGCCTTGGCTTCCCGTTGGTCCTCAAAGTCGCATGTTCGGAGGTCTAAACGGGTCGGTTCAGCTATCTCACCAAGATGGTCACGGTCGGTATCCGCGTGTACGTGGGCCATTGAATAATACGGGCCGTTGGCAGGCCCCTGGACGTTCAGACCGGTCTCGATTCGCCAATGATTCTGCTGAACTGTTAGCCGCCATGATGATGATGACGTCCGCGAACACATCACGCCCTTCTCCACTGACTTCTTTCAACCCTGCCGCATTCGGTCACTTCCCGTTGATCCCGACCGTAACAACATCGGGTATTTCCGGGTCCAGCATAATCTCAAATATGTCAAAAGCTGGACAGATTCAAACAGGTGGTAACCCTTCTGCTGCGCTCCTATTCAATCCGTTCCCGCTCACCCCCTCCTTGGCCGATCTGCCCCTGAAAACATCGACCAGTAGATTACGATGGAACGATTTCAGTCGCACGGAACGCTGCTCGACGCACAGAAAGGGTAGGCCTGTCCGGTTGCAATCGTCCAATACACCTAGTGCGTGTGAACCGCCAACAAAACTCCCTGCTTCAAAGCTCACAGAAAAATCCGTCCCAGTCTCGAATGCAGATTCGGCAAGTAATGTGAACGTTGCCAGTTCGTCCGAACAGAAAGCGGCATTCGGTGACGCGGCGGTGGATCAGAAGTGAACCCAACTTTTGGCGCTTGCTCACCGTACAGGTGTACAGGGACAAGCTTCTTTGCGCACTGGCATCCAGAACCGCAGGGTCTGAGTCTGCTGCCATCCCGGTTTTTATCGGATGTAAAGTCCTCTACTAACTGACCATCTGTGTTTCTTCTACCTGTGAATAAAGCTGTGACACTAACATCACTCACCCATCCCTTATCATAAGCAACAACACCTTTCGTTATTTTTGTGACGTGATGGATACCTGCACATTGTGACCTGATCACGGTGCACGAGATGTACAGGCGAAAAGAACTACAACTGCAAAAACGCAAAACATTTCTCAAAGACGACTTTCTGGTCCGCTCAATCATGTGAAATTTTCATGACCATGAACTGAACTCGGAGTTTGATTCTCGTTGGCTTAATTTGGCCTTACTTTGATAGTACTTTGCAGCCTTTCCTGGCTCCTTTCTGTAATTCTTTATTATTCTAGTAGCTCTCCTCTTTCCATCGTTGTTCAGAAGTCAGCCACTGACATGAACCTTCATCTCGCCCCCGACTGGGCTTAACCCCGTTAGCCACATAATCACCATTCCCTATTACTTTTGTTGTGCCTATCGAATTCCTCGAATAACGAATAACTCCAAATTTATGCATGTGGGCGCAAAGTTGGGATTTATTTCAGGATCTGTTCTTCTCTTTCCCGCTCAGTTAGGTCTTCGCTTTTGTGTTTCTGACTCTTGTCTTTATTGCCTTGATTAAGTTCCTTTCACTCTAGTTCCCCGTTGTCCTTTTAACCGTCTAATCGTGAGTCACGCAGGTCCCGTCTACTCTCCTCTGCCTTGAAACGCTGTTCGCTTCTGCTCTACCAGTTGGCTTAATCGCTCGCTTGTTTGGTCCTCTTTTTGTCCTAATAATGTACGTATTTATATACGCTCGTTTGATTCTGTTAGCTACGTAATCGTTTCAGTTGTTTGTTTGAACCACATGACTAAATTAACGCTCAGTTTCGACACTGGTCGTTTCTCTGTGTGTATTGGGAAGGGTGTTCGGTGCTGACCACTTCTGTTTTCCCTAATGCGCATATATTCTCGGTGTTTTATGCCTGTGTTTCAATCATTTTATACCATGCCACTCCTTAGGAAACTTCGAAAAGCGTGGAGACAAATTACTCATATGGCTTTTAAAACAGCTACTGTGCACGCATGATCGGTTTTGAGTAAGCTATTTCCTAGGCTTATTGTGCAGAAGTAAAACTCGGTCC
>STRG.68157.1
TTTTTCGAACTTGAGTCATCTGTGGCGTTGATAAGACATCCGTTTATCTATCACGGGTCGAGTGTACGCCGCACCAGTCAGGCCGGTGCTTCTGTATGATCCGGAGACATGGCCACTGCGAATGGAGGACATACGAAGATTGTCGGTATTTGAACACCGATGTCTTCGTAGTATTGCTCGAATCTGGTGGGAACACCGTATAAGCAGCGCTGAGGTTCGGCGGGGAATCCTAGGTTCAAGGATCAAATCATCAGATGAAACACTTAAGCTGACCAGGCTTAGATGGTTGGGACATGTGTTGCGCATGTCCTCTGACTGGGGGTTTGGCCGTGTCGGTCGTCTTAGACTTCCTCAGTGGGGTCCAAGAGACCGTATCACCCAATGGTTATTTACGTTGGGGGAAACGGCTAGATGCCGCGATCACTGACGCTCTTGTATCCATAAACTTTCATCGACTTGATGCCAATATTTGTAGTTCTTCTATTATTCCTTTTATGTTCTTGTTCTTTTCCGTTATTTCCTTTTGAGATTGCCACTAGGAGATAACAACCAAAGCGACCGTATCTAGTACATGGCTGTTGGTTGCCCAAACTGAACTGTATTCACGTTCCTTGTCCTCTAGAAAGGCCATCATACTAGTAACCCGTTTCTGAATAGTTCAAGCCTTACTATTTGTGGTACTTTTGTCCACTATGCTTGCTGTTAGAAATACTTTCTTGCTACCTACTCTTGTGCTGATACGTCTTCAGGGTTACGTTCAGTACGTCTGTGTACTAGTTCTCATCTGAAATTAACCGCTTCATTTATTTTTCTTTAGAAGGCTACATCTTTTCGGATGGAATCTACAGATGAACTTACTCGTGAAGTTTGGAGGCGCTTGTTTGTGCCTGATGAATTGATTCGAGCGCTGGTCAAAGCCAAGTTCACCCAACCTACCCCTATACAGTCGAGTGTGCTTCCAGCTGCTATTCGCGATCATTCCGATGTTTTAGGTTCCGCACCAACGGGGAGTGGTAAAACACTTGCTTTTGGAATCCCTCTGTTAGCCCGAGTAATGGAGCTCAGACTTCAAGAAACTTCCTTGGATCCGCCAACCGTAAAGTCCGTCGAGACAACAGACTCCCCTATGGAAATCGCCTCGATCGAAGAAGGTACACAGAGTAAAATAAACTCGAAAAAGAAACAATCGCTGCTCGGCACCGATTTTAATCCATCATTCAACCGATCCAATTACTTAAATCTGGCTGTCATCGAAGAACTTGATGTGGATACGGGTGAAGTGAGAGCAGTTCACTCACTTGCAGATCAAACCTTAACTGACTCCGAAGATTTTACCTCGATGGAAGTGGGGAAACAACACAAAGAAACTGGAACCAAACGTGTTTATGCGTTGGTTTTACTTCCTACCCGGGAACTGGCTTTACAGGTTTGTCATCATTTACGTATGCTCGCCGAATTCGTGGAACCGTGCATTCGCATAGAGGCCATTGTGGGTGGCATTTCCATGCAGAAACAAACAAGACTTTTGAGCTACAAACCACACGTCATAGTGGCCACCCCAGGACGCCTGTGGCAATTTATACAGCAGACTCAGGAAGAACCGCATCTGTGCACCGTGCGGGAAGCCAATTTTCTCGTTGTGGATGAAGCGGATAAACTAGTGGAGGCCAATCATTTCGAAGATCTTCGCGAACTGTTCACATGGCTTTGTGTAAACCTGTCTCGCCTGACTAACCACTCGGATGTGGTTGATTGCGTGAAACCGATCAAACGACGCCAGACAGCAGTTTTTTCCGCTACGCTGACATTCGTGCATCGTGGTGCTCTGAAACCAGGTACTGGAGCGAAACATCGGAAACAGTTCAAAAGCCGAGATGGATTGACTAAGGAACTCAAGTTGAGTGCTCTTCGGGACTTGTTTGGTCTTAGTCCTCGTGCCAAAGTGTTTGACCTATCCTCCACACCGATCCCCTCTGAGGACTCGAACGGAGATGTAACCACCGAAACACAGGGTAGTTTGGATTCTGTGGCATGCCCTGAAGGATTAAGGGAATATCGGCTCTTGTGTACGGATCAGCCGTCAAAAGATATGCGTCTCTTTTGGTTCCTCGCGTTCGGTCGTCATCAGCCGATGACTGAAGAGAGATGGTCGCCGGGCAATCAACGATGTCTGATCTTTATCAACAGCAAATCCGGTGTGCGTCGTTTAGCTGGTGTGATGCGACAGTTAACCCAGAGCAATTCGTTTGCTGTCTCCAACTATCCACAACCACGTTATGTAAATGTGTTGCATGCAGATATGCTTCAGAAGCATCGATTGCGCGCTTTGGAGCGGTTTCAGGCCGACGCTAATGGTATCCTACTGGCTAGTGATGTCGCATCTCGTGGTCTAGATCTGGCCTCACAGGACCATTTGAACTACGATAACGGTGTTGCTTGGGTGGTACACTTTGACGTGCCCCGCACTGCAGAACTGTACATTCACCGGCGTGGGCGTACTGCTCGGGCGTATCGTGCGGGCACAAGTGTGTTGTTCATCTGCCCGGACGAGATTCCCCTGTGGAGGCGACTGGCTCTCAGTTTGAAACGTGTTGATCCCGACTTGTGTGACTTCCCTTTGGATCCGTGCCAGTTTCAGCTAACTGCATGTGAGAAGCTTGTAGAGCTGGCGAAAAGGTTGGATCTGATGGAACACACAGCGTCTCGTGAAAAAGCTAACGAAGATTGGTTTTCTCAGGCTGCTAAAAGTGCGGATATTTTGCTGCAGTCAGACGGCAGTGATGATGATAATGATTATGAGGGCATGTCCAAATCGAAAAGACGAAGGCGTGGGCTGGACGATACGAAGCGACAGGCGATGGTGTTACGTGCTGAACTGCGGCAGCTTGTTTTGGCCTGTCGCAAAAGTCTATCCAAGAAGTCACTGTTGTCTTCCACAAAAGTTGCGAATACTACACGCAGTTTGAAAAAACAGTTGAAGTGTGTTCGCGAGCAACCGTGCACGGGGAAATCCACGGTCACGAGAGTAATTGATCTGTAAACTCATATTTATGCATTGTGAAGTTGT
>STRG.20473.5
AGGCCTTTAAGAAAGCACTAGACCTATGTTGGGTGGCGGTATACCCCGAGTTATGCTAAGCAGCTTTTAGGGTCAGATGCAATTTACTTATTGTTTCCACCTTACTCTGCCAGGGCTGATACTGCACAAAATTTCTGCCTTTCAGAAAAAGAAAATCACGCAGTGTTGGGAGCTACGGAAACGCGCCGACAACACAACTATCTGGACACACGATTGGCTCTAGCCACACCAAGTCCTGTGCAAACTGAACGGAACTGAACTGAACTGAACTGAACTGAGCTGGACTGCGCTACACCGGGGCACCGGCCTGCGCGACGGCGGGGGTTTGGGGGTGCCGCGACATCGGTATAGATTTTGAGCAGGATATCAGTGCTCGGTCAGCAAATTATTGGGAGAAGCAAATAATGTATTCGCAAAAGGACAAGTCCCGTTTCAGAAAACGATGAAAAGTCCGAAAATTAATTTTCTGGGAAGGAGATTGGGGATCAGTGTTGTCTGGACCTCTGTGCCCCGTAGTAATGATGAGAAATGCCAGTTTTACGGTTATTTTCGTGTCATTGACTCGAGAATGCTGGAAGTTGGCAACCGAAGCCAGAGCACAGAAGTGCGAGGTTGGTGGCTTTATGGACTGGAACTGTCTGAGCGGTCCGCTTTATCAGTTACCTAATTCTTTACGCTTCAATCACTACCTCTTCGTTGTACTCAGTTTGGTGTTTTGAAGCACGCCTTGATGATGGATCCTGCTCCTGATGCAAAAAAATTCAAAGCATCGTCTAAAGCACATCGCTCAGATACCTCCAAGATGAGCAAACAATCGCTCTGGCTCGAATTCCCTGGCCAATGCGGTGTGGTCACCTCAGTATCTGCGTTGAGTCGCCATTCACTACGATGCCCGGTCACACAATTTCACATGGGCGATCGAGTGGTCGGAGTTGTTACCCGCAAAGCTGGTGAATACTATATGGTTGATATCGGTTGTTCATCATCTGCGTCTCTGGGCTATTTGTCTTTTGAAGGTGCTTCAAAAAAGAACCGTCCGGACTTAAATATCGGTGATGTTGTGTATGCAATGGTCACGCAAGCCGATCGAGATCTTGAGGTCGAACTGTCATGCGTAGACGAATCTGGTCGTGCTTCAGGAATGGGGATCCTCGGTCGACATGAACCCGGAACGGTGGGTAATGCTGGTGGCATGGCCGGGGGCGTAATGTTGCACTGCACTCCGGAGTTGGTTCGTCGTTTGGGCAATCCAGAACAGTTTCCGCTGCTAAATCTGCTGGCCAAGAGCTTTCCGTTCGAGGTGTGCCTGGGCGCAAACGGACGCATATGGCTAACCGCTCGGTCTCCACGTGAGACCATGCTCCTAGCAAACGTGATTTCTCTGGCTGATCACATTCCAGCGGATCAGTGTTGCGCACTGTCACGGAACTTAGTTCCCGGATAATGTACCCCTTCTCTCGACTGTACAATGAATACCAATCATATTTCGTATGCAAACTCCTCTTTGTTGTGCGTCATAAAACGGTTCTCATTCGGAACGCAAACGTCCATGCCGGGAGGATCATATATACGTGTTTTATCTGACTTTTTAAGAGCGTTAGACTCGACAGTTTGGTGTCAGAAAACACGAAACAACCAATATTCATAGCCCGCCCCAAGCGAATGTCAGTATGACTCGCGTAACGCACTTCAGCCATGGTACAATGTGTTCTTGATTCTTTCGGTTTAACTGCTGATTTATAATTCAGCGGTATCATGTCGTGCCGAAGTCCACACATTAAAACATCTAACTTCCACCTGATGAGGGCATTTAAGCGTCAAAAGTATGTGATATATTTCGGTCGACTTTGATAACTGCTATCCGATTGTTTCGGTCTGTATTTTATATCGTCATACTGATCTTACGTAACCCCAAGAGTTCTGTAATAAAGAGGTTACCGACCGATAAGAGTTCGATTTATTTCGAACAACTAATAACCATGCGCTGAGTGCGGCGGTTCTGATTGCTATCTCTCAACGGGAATCTGTCGAAGTTC
>STRG.10143.5
ATACCCCGAGTTGTGTTATGCAACTTTTAGGGTCAGACGCAATTTACTTATTGTTTCCACCTTACTCTGCCAGGGCTGATACTGCACAAAATTTCTGCCTTTCAGAAAAAGAAAATCACGCAGTGTTGGGAGCTACGGAAACGCGCCGACAACACAACTATCTGGACACACGATTGGCTCTAGCCACACCGAGTCCTGTGCAAACTGAACTGAACTGAACTGTACNNNGAAACTGAACTGATCTGGTGTGCGGTTAAGGTCTGCCGGTTATCCGGCGTTTTCTGTTTCCTCATTTGGTGGTTCTGATTCACGCAGTGGTTATGCGGTAGTAGCTTAAGCATGGATAGAATGTTTGAACACATTCAGCGCGCTTTTGACGAGTTTGTCTTTTCGGGATTTTTCGATGCACAGAGGAATAGAGGAAAACCGTCGACTCCACGGGATGAAATGCTTCGCGAGAGGGAGGATGATGAAGGGCAACTTCATGGTGAGCACGTGCTTCCCGTCCCGGAACCATGGACCCCATTTCCATTCTTCGGAGATTTAGTTAAACCCGATGTAATGGACAGAGACTTTTTCCGGGAGTCGCAATGGCAGAGAAAACAGGACGATTCTGCACGTAAGGACATCATTTTAGACGATGACGCACCTATTGGAGATATACTACGGTCGCAACCGTCGGTCCGAGTCCGCAAATGGTCCCAGTCTTTCAGTCGGAAAACAATAATCGGACCAAACGGAGAACGTATTGAGACGGAAACGAAAGTGACGCACGAACCAGACGGGACCCAGATACACACCACCGTGGAGAAGTCACCTCGTGGCGAACGCAAGCGCACTACGCGTCGTAATCCAGACGGACGGGAAGAAGTTGAAGAAAGCGATACAATGTTCTCTGCCATCGAGAACTCCACAACGAACCCTGCTGCGTCATCTGCTCCCAGTGACTCGCGTGCCCAGGTGCACCACTCAGATACAGAGGTACAACCTGGCGGGATTTTCGACTCTATTCGGCGATGGTTTCGGGGAGAGGGTTAGTCGTTCGTGTAACCAAAGGATAAGCTTTGTTGTCAGCGTGCTTTCTTTCGAATATTTTTAGAATGACCCTCCCTACCGACTTCGCAGATAATTCATCTCTATTGTCCATCATTTTGTTCGTGCAATGTAGCACAGATGCAGGCAATAAAGCACCATTGTTATTTTCTTTCATAAGGTTTTATTTGGCTTTCAGTGAGCGGTCAACCAATTATTGCATTATCGTTGCAGAGGCGAGTAGTTTAGCAACTTCTCAATCAGATCCACATGTGACAACAACATTCGTCGGCAACAGTAGCGTCTCAGTCCAAGCGTATCCAATGCATCACCTTCGGAATATTCCGCCTGTAGTAGACCAATGTAGCTTTCCCACTTATCTCCAATTACTTTTCCGCATGTAAAACAGCGAATTGGAATGATCATGCTGTCAGTGGC
>STRG.24548.2
TGAGCAAAGGTGAGGTTTCCCGAGGTCAGAAGACTAGTACGGGCAGAAACGAAAGGACCTGTGTATACTGCGCATGGTCTCTAATGCGAGCGCAGTGGGTGACGGATGCGAAAACTTACCGGAGGGCAGACGGTACCCCGTCGTTAGCCAAAGGGGATTTTTGAAAAACGGTGCTAGTTCCTCTAAAACTACAGGCCTTCCGTGGTGGCTTCCTGAGGTAACGGAGGGGCAGAACATCAGAAAAGTTGTTTGGAGGCAGAAAAAGAGAACGTAAATGAGTTCAGTGTGCAAAACAAACCTCGAACAGGCAGCCACAAAGGCGGTTGAATTCACAATCAAAGCATGACCTGTGCAGATTCTCGGTGGTGTGCCTGTACTGGAGTTGGCGCGCTCGTGCCCCTCCGTATGTGTCTAGTGTCGCAAAAACCGATCGCTGACACTGATGACCACGAGGATGAGATGATGTTAACCAATCGGGGGCTCCTCGCCGGTAATCTCACCCATCCGTTTTTAGCCATCTCGGATTTGTGTGAATAGTCAACTGGACTCAGTGAAACAAGTCGTGTATGGTTGACTGAAGCCGAAGGCGGAAAAATGCCCCGTAACAAGCCTCTGCGTCAATGTGAAAGATGTGCTGATTTTTTTCAGTACGAAGTAAGTGGACTGTAGATGACCGTTAATCAGCGCATTGTTGACTCAGACATCCGGGCTCCCAAAGGCTGGACTTGACACAATGACTGTGCTCGGTGTTTGTACATAAAGTACCGCACATCAAGTGGTGGCACACGTTGAAGCACCGATAATCCCCGCAATGCAGGTTCCCCCGGCCCTCCTATTCATGATAGCCACTACGGCAAACATTTCATGCGACGGGCGCACAGACGTATGTATTCACGTGGAAAATGATTGAGAATCCTGGACATTATTGCAGAGAATGACCATATCAAAACATTCGGCCCATGTTCATCATCCGTGATGAACAGTTTCAGTGTCGTGTGGGTATGTGTGGTGGATCAATGAAAAGGAGATCTTACATTCGTTTTTGGCAGCCGTCTTGTTCACGAGCATTCAGTTCAACAACGAGGTAATGAAATCCTAACGCTACTCAGGAACTACCAAGCTGCCCAGCCGCTTACGGCCAATCAGGAACAAGTGCGTGTCGTGCGCAATCACGCACGCGGACGGAGCAGTTATGGTCACACCGCCTTTGGACACGCGCAGCTGTGACTGGCTCGCGCGGGACTACGCGTGTCACACAGCAGGACACATTTCAATTGGACCGCTCCACGTGTGAAATCTCATTGGCCAGGCATAATGCTCACCCCGTGGTCTGAATGGAGGAAGATAGATAAATAGGTAGACACGTGATTCGATTACACTCTTCTGATCCTTGGGTGCTCCTGTAACATGAACCCAATGTTCCACGTGACTAATCCAGTCTATACGTATCGCGTGCCCCCCATACATCCCACTGAATTTACCACGTATCATTTGGAATCTATCCCCGGTCCTATGCAAAACAACCCTCGACTACCATTGCAGCAGCAGCAACAACTAACGCAAACGGAGCAGCTTCAACAACCACCGAAATCAGCGTGTGATGAAAGCCCACCAACCACCAGTCATACTGCACCTCGCAGAGGAAGAAAATCTGCTGTCCCACCGGAGCAACGAGAACAACTGCGTCGGCTGAAAAAACAGAACATGGAGCGCCGAAGACGTGCGTGCATTTCTGATAAAATGAATGCCCTTCATTCAATGGCTATGTCTGTTGTTGGAATTGATCCAAATGAACACCAGAAAGTTGAAAAAGCCGACATACTGGGGATCTGTTACACTGTTCTTGAAGGAATTGCCAAAATTGCTGATGAACGACCAGAATTACGATCACAACTGCACGGACTACGATCATATCTTCGAGATCATACGACACAAACACCTCCGATTCGATGCACAGATGAGCATTCGCAAAGCAGTGTTGGTTCTGAAGAGATTGAGGAACGAGTTTGCAAACCGGATCCGGATTCATGCCTGGTGATAGACATGGGATATGATGACAAGGAAAACCAAACACCCCAATCCCCGCCGGTACTAATCAGAACTCCAAGTAGATCTGCGTCATCTCGGTTCCCGATTTCAAACTCATTGAACTGGCATTCCACACCGTCAAATGCATGCTCTACTCCGCAGAATTCAGAAGACAGTGGCTATCCGAGCTCGGCGGAAAAGGGCCTGGGGATGAATAGGTATGGCCCATTTCGAAGCCCCTCTGTCGAAAGGCTACCTAAAACAGGTGAAAGATCCGCATTCCGTGCCATAAAACCAACCGCTACCAGATCATCCACATCTCCATCCGTATGGAGACCATATCTAGATGATTGACACTTTTTCCCTTATCTACCTTCATCAGATTCGAATATCAAAACTAGAAGTGAAGAATATGCGCCAACATGACAAATTCTACACACAGCCAATTTGTATATATTAAACTATACTGACGTATTTTTCACACAGATTTCCAGTGATGAATACAAATGCGACTTCCACTTTTTTT
>STRG.18666.1
CGTTTAAGCTACTCAATGCAACCCCTTTTGAGCGGAACCTTAACTGTTGGCGGGCAAATGTTTGTTTGTGGGTCCGCTGCGGTGTTTCTGTGCCGGGACCCGCACACATTTTTCTGACCTCATTGGGGTCGAAAAATTATGTTCGGCGTTGTTCCTGGACAGAGTATTGGCATTCGCGCATTCATACCTATGTGTGATGCATCGAATTCACATGCTCGTGATGGATTACACATTCCGGAAACCCACGTTTATAAAGAGAACAAGTTGAAGATTGCGAAGCACGCAGGGACATTCTCGCGGTATCAGCAGTTTAATGCCACCGACCTTTCGAAGAAAATAGCAGGATTTGAGAATAGTGGTGTTTCGTTTCATAACTATGGACCTACTATTAATAAAAAAAGGAAGGCGGAGGAGGCAAACCTTCACACGCACGATGAATTATCGGCGCCGCAATTATACTGTAGGTACGTTCCAGCATCTCCCGTCATGGTGAACCGTGAAACAGTGAACCGCGTTTTACCTGTGGGATGCCTGCCTGTACATAGACATCTTCCGCAGCTAACTGTTTGTAATAACGACTTCTTGACTGCGAATTCCTCCATCGTTGTGTCTTCAAATCACGTCACCTCACAGGCTGTCGTTTCTGTTGCCCCCAAAACGACTCCAAAGCCATCTACTACGCAAGGCGATTATGCAATCGTGGTTGGAGAGGTACTGCGTTCATCCAACGAGTCGTATGAAGTTTTGGCATTTTTGGGTCGCGGCACCTTTGGGCAAGTTGTGAAGTGCCGTAGTCAGTCCACTCGCCGATGTGTTGCCATAAAAATCTTGAAGAACCTTCCGTCTTACCTTCGCCAAGGTAATGTTGAGATCCAGATTCTCCAAACACTGAGCCAGCAAGATACTGAATCTCACAATATAGTTCGTGCTATCGAGTGCTTCCAGCATAGAAACCACATGTGCTTTGTGTTTGAACTTCTGGAGCAAAATCTTTATGAATACCTTAAGTCAAACAAATTTAGACCTCTTTCCCTCCCAGAAATACGTCCTATTGCGCAGCAGGTGCTTACGGCGTTGTCAAAACTTAAGTCATTGGGCCTGATACACGCCGACTTGAAACCGGAGAACATCATGCTCGTCTCGTCGACAAACAGCGCCTTACGTTATCGCGTAAAAGTGATTGATTTTGGTTCTGCCTGCCACAGTTCCAAGGCTGTCCAAAATACGTATTTGCAGTCTCGTTATTATCGTGCACCTGAAATCCTGTTAGGATTACCGTTCAATGAGTCAATCGACATGTGGTCTTTGGGATGTGTTGTTGCGGAGCTGTTCCTTGGATGGCCTCTTTATCCCGGGTCTTCGGAGTATGATCAAATGCGCTACATCGTAGAAACACAAGGTTTACCACCCCCCGATCTTCTACAAAATGCAAGCAAATTCAACTCGTTCTTTGTTCGTGATCCCTATCAATGTGAACTCCGCCTTAAGACACAGGAAGAATATGCCCTGGAAACCGGACAACAAGCCAAAGAGGCTCGAAAGTATTTTTTCACTTCATTGAGTCAAATTTGTGAGGTTTCTGGTCTTCCGGGTCCGGATGATCCAGATCGGGAATTTGAACAAGAAGATCGACAACAGTTTACAAATTTATTGTCTATGATGCTCAAACTGAGACCACACGAACGTATCATTCCAGATGTAGCTCTTGTTCATCCGTTCATCACGATGAGTCATCTTCAGAAATTTCCATTTTCAAAGCGGTTTCATGAGTCAATCAACCTTATGCAAGTATGTCACGAAGCCACTCGACGCCAACAGCAACATCAGTTACTGTTAGTTGAGGCAAAGAATGCAGCTAGTAATGGAGGTGCGCAATATCTTTCAACTTCGTTAAACGAATTGCCCTCACGCCGGCTTCCTCGATCCACCTTGAATTCACCGAACACAACTAGTTCTGATACATCACTGTTCGCACACGACAATCTAACCGCTCCCATTACGCAGTCATCTGCAGTTCACTCCACCGGCACAGCGGTTGCATACTATGCCGCTGCCGCCGTTGCTGCGGCCGCCCTTGCGAAGCCCAACGGTGTTGCACAAACTGAGTCGGGCTGCTTCCGTCAGAATCGCGTTCCAATTTTAATTCCGGATTCGCGCGTCTCGAATGTTTTTCTCGACCGAGCCGATCCAACACATCGTGCGACCACTACATATCCGGCTTCAGCAGAATATTCGGACTACCCAGCAGCGGCTGCAGCAGCTGCTGTACTTATGGCTCAACAAAAATCCCGAACTGGTGGAGTTCGCACTCGTCAGACTAATTCAGCAATTATGCATCAAATGTCTAATGTGCCGCGGACTTCCCTTTCTTTGTACGACCTGGTCACCGCTGGTGGTAGTGCCTTATCTTTGCTCAATGCTGCTGTTTCCGCGGCGGCAGCACCCGCACCGTCAAATGCGGGTCCAACGGGTATAAGTTCCGTCCGAACCAACCCGTTTCCCGGTCATTTCCATTCAACTTCGTCGTCTTATGAAGGATTACATCAACTCGGACAGCCACTGCAGGCCAAATATAGCAAACCAGAATCAGGCGATCGGTTATCTTCCGAGGCTGAGCATGCTGCTTTTGTGCTGAGTTCATATCTCGGCCGCGAGCAGCCCATGTCCGTTCGATCTGGTGATTCAGTTATGGCTATATCTCGGTGTGCTGATGCTGGTGGTGGTCCATGTGACCCTTTACATGTTTTCGTTCAGCAACATCAACAGAAGCATCTATGCCGTAATTCTATCCACCAACAATCTGGTCTTCCAGTCAGACAACAAGGTCGTCCTCTTCATCACCAGCATCAACAACAACAAGCTTTGCTGTTAGCTTCAAACTTATCTGTCACAGCCGATGATCAAAACCGATGCAAAGATCTATCGTCTTCTTCCATGGTACAAACGAACGCTCTCTCCCAATCAGTCTATTTGGCTCAACAGGCCTACCAGCAAGCGTACCCAAAGCATTTTTGCACGCTCCAACCACAAACACAAAATGCTCGACGTAGTCTTTCCCATTCGGCTTTGAATCAGTTGGCGTTATGGCATATTCGTGCCTTATCATACCTGGGATCCAGAGGAATCGATCTGCGCGCATCTAATGGTGCAACTGAGGATGCAGGAACGACAACAGTTTGCCTGTCCGATTCCTTGCAGTCAGGTGGTGGATGTCATTCCTCAGCCGAGCCCTCACACAATAGTAAACTCCAAGTCTACGACTAGTAATACGATGAACAGTGCTAATCTCGATATAATGCCCATCAATCTAGTCACAGGCGATGGAGTCCTCGGCTGTATCCCGGGATCAAATATGGGTTCCGTTCCAGTCGGCTCCTCGAGTGACCCAAACTTGGTCAGCTGCTCTCGATCGGGCTGGTGTGCACAATCTGTTCATCAGATGCCGGATGATGAAAATGCAGGTCATTCCGTTAGTAAAACTCCGGATGTAAAACTACATCCTCTACGAGCTTGCAACTCTCCGTTCACGACTCCCTCATCGAATGGTCCATTAAAAACGCATCGACCAGTTGCTGTGACGACCACACACGCGTCGGAGGCGACCTTACAAACGTTATTACCGCTTGATTCGGCCCAGTCAGTTATTTTACAAAACAGCCACGCGAAACTAACGGGAGAATCTTTTGCTACTCCAGCCAGTTCCTCAAGCGGCGGTCGTTTGGATAAGAAGATTCCTGTGGGTCGTGTTCAGCCTATGATCAAACAGGAAGATGTGTCCACCATACCGTCTTCTACCTCGCGTTTTGTTGTTTCGCCGCTAACCAGCTACTCTACTTCAACGGAAGTACCTGTTAGGGCCGGTGTCTACGGCGATCCTTCACGGCTGGTGGCACCGTGCGTGGTGCGGAATACCTATCCACCTTTGACCCATCGTGCGCACTCACCCCAACCATCTCCAGTCGCACCAAACTGTCCTGCTTTTCGCAAACCGTCGCATATACAATTCGCCCGTCCGGATCAGCAAGTGCAGTCCACTCGTCAGTTGTCGGCTGCACATGCTGCCGCTGCGGCGTATCACAATCTTATGTTTTTCCAACTTCAACAGCAGCAACAGCAACAGCAATTCCAGCATCACACACAACGTCCATTTCAGCAGCAGCAACAACAGCAACCTCAATTACCCGCAAACTTTCCATCCGTTTCCACGATGCACCCGATTCATCTAGCGGCGGCAGCTGCAGCAGCAGTCAGTTCCCATTCATGTATTCCAAGCGTGAACACGAATCCCATGTCTCATACCGAGTTGTCCTGGTCTACATCCTCTGCTGCTGTTACCGATATGGAAGATCCGGCTTCTGCAGCGGCTGCATCCTACTACGCTGCAGCAGCAGCAGCAGCGGCTGCTGTTGCACAACATGGACAGCAGCAACAGCAGCACCAACAACAGCAGCAGCAACAACAACAACAGCAACATCACTATCAAAGACAGGAACTGGAACAATTTCTATTTGACCAGCATTCCATCCATTTAGGGACTCAGCTCGCTGCCGCCGAACATTGTCAACTGAGTGCTCACTTGTTGCGCCAACAACAACAACAACAACAACAACATCCTTTGGGAAGATTCTAGTCCGCTTTTCTCTCCGATCACATGTCAAGCGAGATAGTGCATGCATCCCCGCACCATTTTGACTTCACTCTAAACACATGCTGCAGTTCTCTTTTTGGCACAGGTTCTCATCTATTTACATTCCTTCATTCGTAACTCCTCACTCATGTTCCCCTTGGATGGAAGTCATACGTGATCTGTTGACCTGTCCAGTGTCCTAATGCTCATATTTCCTATCCGCTAGACACATATGTTGCCCATCTTTTATTCTCAGACACGTTTTCGTAACTAGTCGTACCAGCGAAGTTCGCATTTTTTTGCAGTCCGTTCGCTCCCCATTATTAGCCCAATGAAGTGGTTGCACCCCTGACTATTACTATGTGCACACCCGTTCTGTATTTTGAATGTGCCTAAGCATGTTCTTATTGGCTTGCGCCAATGTATTTCAACCTACCTCGACGTGTCGCCCTCATCAGGCTGTTCATATTTGTTGCTCTGTAAATGTCCAGTCTACTCACTCCGGCCTACCTCCATTTATGTGTGATTCCTTCACAAGTGTCGCTTTGGTCTGTGTCCAGTGTGTTTCATCTTATGAAGGCAGTCCGTCTGACAATATGCATTAGCCGTTAGAATGCGTCCCACCTAGTTGTTTCAGCGACTGACCGACGTCCGTCCACGTGTTCACCTTATGTTTCGTTTGCGCACACAGACACAGATATGAGCGAACACTTTTTGAAGCACTGTTTTCACGATCGCCATGAATCTGTGATTTTCATTCAATTTGATGACTAAATTGCAGTGTACTTGTATCCTCAGCTCTTTCTCTCACCCAGTATTGGTGTCCCTTTTGTTTATGTATGCTTTTATCTGTTAAAGTGTTCGCGGGTTTGAGCTGGCATCGCTGCTGTTTGTTGGTTTGTGCGTTTCACGAGTTCCTAATTCCATCGTACACAATGACTTCACTTCTGTATCATCGTCTCTTTCCTATTTAGGAGATTGGGTCTTGTGGATCTTTCGAGAACTTGAA
>STRG.34172.3
GTTTTGCGGGACCTGGCCACTTTGTACCGAGGACGCTGGGTGGCTTTCCGTTCAGGTTTATCGATAACTCTGATGCATCATTACTCGGGCCTGCCCGGGGGAACTAAGGAAAAAATTTGTTCACAACTAAACCATGGCTAACAAGGGCACGACAAGAACCGGAAATGTCAATATGCCAGCAGCTGCGTTGAGTTGTTGCGATTACATGCGACAGAAGCCGCCTCCACTATTCTATATGAAACAATTTGATCGAATTACCAAACAGCAATTAGCTTTGGTAGAGCATTATCGGATCGCACAAGCAGAACATTGCAAACTGGGTAAAAGCAGTATGGCTACTATGCTTGAAACAAACAAGGCGTACGGCGCGGGGCTGGGCAGTTTGGAACCGGAAAGTTGGCAGACCGGTTTGGAAGATTGTGGAGACTTTTATACACACCGTTGGAAGGAGCTCATTCGACTCAGGCTTGGTCACAATGACCACGATCGAAGCTCCGTACGGGAATACAATACACGATTCACATTGCCCATGGAGTTGAAAGATCTCGAAGGGCTCACCCCCATGACGTATTGCTTGAAATATTGTGTTCTTTCGAACAACCGGGTGGCGCTCTACCAACGGACATTCGCACGCATGCGAGAAAATCGAAGACCAAAGATCAATCTTAAAGCCCTGAGCGACGCTTTGAGCACGTTGGTTGGTGGTACTCTACTGCCTGAACAAGCTGAAGAACTTTTCACTTTGTTCGAGCTGACACCTGAGAATCGTTCCCTCACACCAGACGAGTTCAGCATTGTCTGCGCAATGACGGAGAGATTATTCTATCAAAAAAACTTGTAAGTTACACGATGCGGCTGGAATTGATTGTTTGCATTCGTTCTTGTAGTACCAAATTGGTGCTTACTCACTGCAACCAAACCACTGACGGAAAACTGCTGAACATCAGAGCTGGTCGGATATTAGCAGTTCCTATAAGCTGCCTTGAAATGACGTTTGTCATTCTGTAGGAAAGTATTATGGATAAATATGTCTTCGATATTCGAGTACATTCAACAAATGATACAAAAAATCTTTAGGATTGATATTATCAGTGGCCACCTCACTGTGCGCCGGTCGCGTGCTCTGGGCGTTGCCGGAAGAAGCGATACGGTGATCAGTCTATAAGTTGATGTAGAAGTGTGAGCAAGCTGGCCCCATTTGGTGCGTCTAGCCTTCCCGCTTGAAGTACGAGGCCTCAAGATTATTGTTGTTTTGGCAAAAAAATATCGCTGACAATCGAAGACAGTGGTACGAGTGCTGTAGAGTTTTTGGGAGCCTCTCTTCATAACTTTCCGACAACACTACCAACAGAAAACGCGTGAGGCGAAACAACCAAGAAACCTGTTTGTCTCCTTCCTTTCGTTTTATAGTGATAACATCATGTACCAAAGCTACACATCAGTGGGTGGCTATCCGCTTATGGAAATAACACTGCCGCTTCTTAGAGACCCATAGCCGCTTAGTAGACTAGCGGGAGTTATAGCTTAATTTGTTTCTCCGGTTGCGCCTCTGAGGTCGTAATTGCTCAAGCCGAACTTCAGCTGGTTGTAGTTTAGATGTTCTGTGAT
>STRG.4698.1
CGACTGCATGTGCCAGACAATTGAATATGCTGTGCACATTGTGAAGAAGATCACATTATGTTTCATTTGAGTTTATGTATATTCTTGCGTGGGTGTGTTAGTATCTACGTTTCTGTTGTTAAACATTAACAAAAACAAGAACATAAATCGATCATCAAGAATACTTTGATTCTCACTCATGTAGTATGCCAACTATCGGAATCGACTTAGGTACAACCTATTGTTGTGTGGCCACTTTTCAAAACGGTGTGGTGGAGATCATCCCAAACGATCAGGGGAATCTGACCACGCCGAGTTATGTGGCTTTTACTTCAACACAACGCCTGGTCGGTGAAGCGGCTAAAGAGCAAGCTACCCGAAATCCGTCGAATACCGTGTACGATGCAAAACGTTTGATCGGACGCCGTATTGATGAGGTCATGGTGAAAGATGACCGAATAAATTGGCCCTTCGATGTAATTCATCACCAAGGAAAACTGAAAATACGCGTGGAAGTCGATGGGCTTGGTCGTTTATTCCTACCGGAAGAGATATCCTCTATGCTGTTAGACAAAATGAAGCAAGTAGCTGAGGCCTACTTGGGAACCTCAGTCATTGATGCAGTTGTCACTGTACCAGCTTATTTCAATAACACCCAGCGCCAAGCTACCAAGGACGCCGGAATTATTGCCGGTTTGAATGTGCTTCGGGTAATCAGTGAACCAACTGCGGCCGCAATCGCTTACGGATTAGACAAAACAAAAAAGAAGGAATGTAATGTTCTTGTGTATGATCTCGGTGGAGGTACATTCGATGTGTCTGTGCTCACTATCAACAATAAAAACTTTATGGTCAAATCCACTTGCGGGGATACACACTTAGGAGGACAAGATTTTGATCAGCGTTTAATTGATCACTGTGTTAGTGAATTTGAACGTCAATACGATCAGGGTATACGAGTGAACAAATCTGCCATGCATCGGCTGCGCATAGAATGTGAACGCGTCAAGCGACTGCTTAGCTGTGAGACCGAGGCACAACTAGAAGTGGAAGATATTCATCAAGGGATCACATTACGAATGAGAATCACCAGGGCCAAATTTGAAGAACTCAATATGGATCTGTTTCGAAAAACTTTGGAACCCCTAACGCAGGCATTGAAAGATGCACAACTGCAGAGAAATCAAATTGACGAAGTCCTGTTGGTCGGTGGTTCTACAAGAATACCGATGATACGTAAGTTGGTGAAGGAATATTTTGATGGAAGACGATTAAATACTTCAGTAAATCCAGATGAGGCTGTGGCTCGAGGCGCAGCATTGCAAGCAGCCAAAATGAGTGGGGAACAAGACGAGCTGATAAAAGATTTAGAAATGAAAGACGTGACTCCGTTGTCCCTGGGCACAGAGTTGTATGATGGTCGAATGCGAGTGGTGATTCGACGCAACACGCCAATCCCGATCACCAAGAGTAAGGGTTTACAGACCACTCGGGATAATCAGTCCGATTGCCCGTTCAGTGTTTACGAAGGGGAACGTGTGATGGCTGTAGATAACCATTTGTTGGCCAGTTTTGAACTGACCGGTCTTACTCCGGCTAAACGTGGTCTGGTCAAATTTGACTTAACATTCCACGTGGACGAAGATGGGATTCTAACTGTTGCTGCCAGTGAGCGAGGAACAGATAATCAAGAGAAGATCAAAATCACCCAAACAGCGGATGGGCTGACGGAAGAGGATGTGAAACGCATGCGTTTAGAAGCTGAACGATTTAAGGCGTTGGACGAAGATCATCATGATCGTATGCTGGTGTGGCACGCGTTGGAGACATGTGCATATTCAGTCAAACGACGTTTGGATTCCGGAAATAACTGCCCTGATTTGAGCGATGTGGAGCGCGAAATTATGCGGCAAAAATGTGAAGAAACAATGAACTGGTTGAGCACAAATCGATTAGCTCCACAGGAGGTGATAGAATCGAAAATGTCTGAGCTGGAAGAAATCTGTCGACCAGTGCTCAGTGTTCTGCATCAGTAACTTAGTTACGAAATGGAAAATTTTTACCCCTAAAAAGAACAAGGAAACTATCCCAAAAGGTGTTCCAGACGGCATTTGTTTGTAGATCACACGGTGAGCTTTGGCTCATTATTTGCGGAGTGCAATGATTCTGCACAAACATATTAAGGAAAATAAAAACGAGTACTGTGTAACCAACCCAAAAGACCGCACCCACCTGGATGGCTTGTCAAAGCGTAATACCATGCTGTTTCTTCAAGAAAAACATCAATATAACGTCTCTTTTATCAACGATGTTATTTAAACGCAAGTCTAACATTCTGTAATCTGAAATGTTAAAGATAATCCTTAAGCATAAAGCCGACAAACCAGCCTCTCGCTCTCCGATATGCCGCTCCTCGTGGTCCCATGCGAAAACATTTTTTCTTACCTTATGCCCGTTTACCAAATTTATTCCCCTTTTAACTAAATATTAAAAAGGTGACTTCTCTGAAATCGTCCTCGTATTCAAATCAGCCTAACCTCAATTCACATCACTTTATTTCCCACCACACATCAGAGCATCATCTTTCACTCCATTTTTGCCCCGCAGTGTCCATGTTTCACCAAAAGGCTTCAAAAAGTGTGTAGGTGGCTTAATCTTTACGTCAGTTTCTGTCTCTTTTTTCGAACATCCTTCCCAACCACGAAGTCCATCTGTATTTTTTCGTGCCGCCCTATTTTCTTAGCTCACGAAACCAACGTATGCGCTATGCTCCCGTTTGTCTGGAACACTCTTCTGCTGTGACTGACGCTACCGACTGGCTTATCTGCGACTTGCCGTACGGGCCCCGAAAGTTTAGCCGTCTGAGAAGCCATAAGTCGGATCTACTTCACTGCGTCAAAAGTCTCTTGGAATGGAGGTTTTCCTTCAGTATCTCTTTCCCCAGTATCATGTAGTACAACTGCCGATTCAAACACTA
>STRG.50226.1
GCGTATCATCTACAATCGAACAGGCTAAAACTATTCGGTATCAATTGGCTACCTCCAACCCGTGAACTACTTCAAGACATCATTGATCTTGAATAATAAAATGGATGAGACCATGTCTGTGCTGTTACCCGGCGAAAGCGGCAGTATAGCCGAAGTTCTTGGACCGACGGAAGGCTTGGGACAGGCCGGAGCAAGTGAAATCACCGATGTCGTCAGTTCAACTGCAGCGTTTCATTTCACGGGCACATCGGCTTCTGCAAATGGAGCGACAATGCAGGAGTATTTTATACAGTCGGCTATCTCTACTCCGCAACAGCATGAATTGCTCATTACTCGTCTACGTGGTTTGTGTCAAGAGTGGACCGAATTCTGTGATCAAGAGATTGTCTTGCAGTTGGGTGGAGACGATCGTGCGGATAATGTGGCTGCTGCGATGGCATCTCGAACAACAGCCAACAGTTCGGCCGCTGCTGGTGTGTTAGCTTCCAGTGGACAGATTGGTGGCAGGGTCACTGTACGCGTTAGAAAAAGTCTGAACGCCAAACACCGTTTATCCTATGTGCGATATTTGGGTGCGGTTGAAACAGACAAACTGGTTTCTCGGAGAAGCTGCCTGGAAGTTCCGGTCTGCGGTCCGCTTATTGGCTTTCTACAAGAACTTGGATTCGATCAGGATTTCACATATGTGGCCGAAGGCCACATGTTCGTGCGAGGCCGTGTCAAAACGGTGGTCTACACTGTCAATGAAGTAGTTCAGTTTCAAAACCCCACAGCTTCAGATTCTAGCACTTGTGTTGACTTCAGTGGCTTGGATCCACTGCCGAAAGAATGGCGTCGTATTTGCCCTCGTAGCTGGATGGTCGAAATAAGCGCAGTTGGTTGTCCCGCAGACGAGAGTATGCAAGATGAAGTCTCTGACTTCGTTGACCTTCTTCATCCTCTGATAGTACCCGCGAAAATTGACCACGCTGCTCTGATTCGAAAGTGAATCAGATCCCACGAACATTGCATTTTCACTTGTTCACATATGTACATCTTTTGTGTATGTAAATAGTAAAGCTAGTCTCTTTTGATCAGTCT
>STRG.4350.1
GCTCGGTGAATCCGACAGAAGATCAAAGATTTCCTCAAGAACCGGGACAATTGGGCTCAAAGCCTCGAACCCGTGTAGTACTTCAAGACCTCAAGACTACGGTCTGCGCTACACCGATGGGTGTCTTTTGCGCTGCTTGCGAAGGATTAGTCTGTGGTATTTTTGTGCCTTTGGTGTACTTATGAATCAGTACGGCTTCTGAAAAATCCGTCATTAGTGAAAATCTCTGCGTGCTGTTTCAAGTGTTTGAACGCCCATTCAGCACAAGGCGGGGATTCGACGAAATAAACTGCGCAGTGGCGGATGCTTAATTAATGCGCACACCGCCGATGGAATTCTGGACGCTCGATTGGCCGTGACCGTTACCTGTCCCGTGCAGATTGAACTGAACCGAACTAAACTGAACGCTGAATTATACGCTGTGTTGGTGAAATATCCTCCAACATTGCTAAAACTATCGTTTATCGCATATGCTTCGCCAGAGGATATAGTTTGTCATCCTCCAAATCATACCGTATACCTCACCTAACTGCGAGGTGGCAACTAAAACCAGATCGCAGAAGTGCGAGGTTGCTTGTTGAAGAAACTGAACTGAGTCAACCATACTGAGTGAACGTCTTGGGTCCGGACCGGGAACCTAAATACATCCCACACAACCAAGTCTACCGGCTATGTCAAATCGATTACTAACCGGTGGAGAATGTCCTCAAGGTGTTCTTGACGTTATTGAAGGAGCTGTCGGTTATCTTGCGCTTTCAAACGGTTTCGCGGCTATCGAATATGCTGCTTTGCGAATTTTGTCAAATATGTTCTTAACATTCACAGAGGAGCTTGGCGTAGCGGCTCTTACGAATGCTGAAAGTACTGGAAGAACTACGATTATGCTTAGTGACCTCATCGTTGCCCTGGTGGATTTTGGCTTTGACTTAAAAGGACTAAGTGAACCGCATCGAAGACGCCAGTACCGCGGATTCAAAGAACCGTGTGCCGTTGGAAGCACAAATAAACGTGGTGTCTCATCAAGTGCTGTGATCGGTCCAAGTGGAGCAACAATCATACCAAGACCTCTCTCACTGCGTTCTGACTGGCCTTCCTCAGCCCGAGGGTTACCTGGTAATGGACCACCATTGTCCGATCAAAACTTTCTGCCACCACCTGCTCCGGCACATCTACAATTGCCTGCACTCCCTGAACCGCACACATTTCTGCAAACTTTGGTGAAGCGTCCCCCTGTATCCTCGGACCCCGCTTCTTTGCGCAGGCGTTTATCTGAACAGCGACGTAAAGTCCAGCAGTCATTTATTCGCTTCCTGGCACGAATTCATCCGGTACAGTATTTGTTTCCCGGTGATCCTGAGTCCTTCATGTTAATCACACCAAGGAAGAACAACCGCCCTTACCTGCGTGCATTGCTAACACAAATAGACACAGCATCAACAGAAACTGCAGAGGGCACAACGACCGCGCAGACACCACAGAAGCCCAAGCCAGTATCTTTTTCGAGCACGAAGATGACCGCTTCCGGGTCTACCGTGAACCCATACTTGCTCAAACCCAAGTTTCTGGACTACTGAAAAAGCTGACTTTTGTACACAATGCGATTATTTGTTTGTTTATGCGTCAACATATCCGACGCTGTAAATATATTCTAACAAACACGC
>STRG.31917.7
TCAGATGCAATTTACTTATTGTTTCCACCTTACTCTGCCAGGGCTGATACTGCACAAAATTTCTGCCTTTCAGAAAAAGAAAATCACGCAGTGTTGGGAGCTACGGAAACGCGCCGACAACACAACTATCTGGACACACGATTGGCTCTAGCCACACCAAGTCCTGTGCAAACTGAACTGAACTGAACTGAACTGATTTGAACCGTAAACCACATTTTGGACCCACTGCCCATCGTCGCTTGTTGTGTAGTCAGAGGGCTGTTAGCAGCCATATTGGTGCCCAACTAATAACCGGAACACAGAAATGTCAGGTTGATGATCAGGGCTGAGGAATGCCACCGGAGCCCGAAGCTTTGTAACATCCGAAGACCAGCTAATCTGTGTGGGGAAGTGCTTCGCCCGATGTCCAAGAAGCCGCTGCCAATTGTTAATTGGTAAACCGTCAACTTCACAACCCGTCTTGTTCATACTTAATGGTTTCCCACCGAAGACTCGCGAGAGATAGAACAGCTTGCGGGATTTTTCACTTTGCTGATGCATGTTGCGACCACCAGATTTCACGATCTCTGCGTAGACTTGAGTCGATGTCAAATCTGGTTACGAACCATGTTTCGTTATACTTACTTCCAGCTGGGATCAATTGACGTGCGTCAAGAAAGAGCAGATCCTGAAGAAATTCAGGATGTCACGACACGACGAGGCAAACCAAAACCAGTCACTCACGATGGAGACTGTTGAGAATCCCCGAGTTTATTTGGCAGATGCCATGCGGAAAGTGAATGCGTTGTTAGATATCAACTTGGACGAGGATGTACCGTCCATCCAAGCGGCAAATTGTTCCCTATTGTTTCAATCAAACATGGACACCAACTTCAACGACATAATTGCGTTCAAGTCAGCCTTCGCACGCTCAGCCGAAGACGCACGGGTCTACGCGCAGTTGAATACCATGCTGGAGCAGGGTCAAGAGTTCGCAATAATGCTCTATACTTGGCGGTCCATCTCACGCGCTTTGCCCTTTATTCGTTCCAATGAACAACCACATCGCATGGAAATTTATCAAAAAACTGTTGAGATTTTAGAACCGTATGCGAACAAGCTTAAAGAGTTTATGCATTTCCAAGACGCTGCTAGTACGCGGTTTGTCGAGGAGGTTAAACGTTTGGCGCACAAAGACCAGAAGAATTTTTTTGTCAATCAGGCTTACTTAATAACTCTAGGAAAGATGTTGAAAATGTTCGCTCTGCTTGACGAAATGAAGAACATGAAGGCGAGCATGAAAAATGATTATTCCAATTATAAAAGAGCCACTCAGTTCCTGCAACATCATGACCCAGCTTTAATGAAAGAGTCGCAAGATGTGAGCATGTTCTTGGCGAAGCAGAAAATCATACGCGACACTCTGAAAGAGCGATTAAATGCGGTGGACGGATACGAGGATCTGCTAGTAGAAATCATTCACAACAGTGCTCAAATGTATGACAACAAAGTGTATGTGCTTCCGGCAGAAAAACATACACACGTGATTGTTCTGGCGTTCTCTCTGTATCTCTTGGACTCCTCGAGAATAATTGATGGAAAGCAGATTGGCGTCAATTTGAACAAAATCTCCAAACGACTAAACATCCCAAAACTAGATCGCATCTTGAAGGAATGCGAAGTGGTCAATTTGTTTGGTGATATGAGCGTAGAGCCGTTCTCCTACGTACGGCAAACAGCTTCATTTGATTCATCCAAATGGCCCGAGTGTATGAGTTCTCGCGTGTCCAGCCAAGGCGCATTGCTCATGCACATGCCTCGTTTCCGTGAGGAATACACTTCACTCACGTCCGATCTTGCCTGGAACACGAATGTGACTTCGACACGTATGAGTGAACGATCTTCCAAGGAGAACCGCGAGCTGTACGAGCTGGCACTTCGTGGACTGCAGTACCTATCCGGTTGGTCTGTTCAAGTGTTGGACACATTTACGTGGAAACTAGCTCACTGCGCAAGTCATGAAACTAATCGGGATTGTCCTAAGGATGCAGAAAGCTACGAAAAGGCCACTCGGTACAACTACAATTCAGATGAACGTTTTGCTATGATCGAAGTGATCAGTATGATCAAATCTGTACAGACACAACTACTCCGTCTGGAGGCTTACTATTCTGAGGCGATTCGTCGCTCGGTGTATCGCGAATTGCAGACCATCGTGGTTGGCCAGTTGAGCGGACCGTTGATCAAGGCTCAGAAGAAGAAGGATCGGATCAATTTGGTTCGACTAATCTACGCGGTTCAAGCTACATGTGCAGATCAGATTATCGAACAACCGGATTCGGACACATTGCAGTCTGGCGGCGTTACTGGTGGCACCCATTCAAAATCCTGGAGCCGTTCAGCCGCTTCTCGTTTCGTACACTCGAATCAAGGTAGTTTGACCACTGGATCAAATTCCACACTAGCCCAAGTTGCCGCCAGTCTGGGTCACGATTATGGTAGCGTGGGCAGTGGCAGTGCGTTTGATTTAAACAAACGTCGTGTCGGTCCATCTTCTAGTCAGCTCTATTTGGTTCGCACCATGTTAGAACTTATGGTCGATCAGACAGTTTCTGGTCGGCATGTGATGCGCAAGGATTTAGATACAGCCACTCTGACTGCAATCGAGACGTTCTTAAAGAACAGCTTCTATTGGCCGTATTTGTTGAATTTCAGCGAAACGCTGATCAGATGTTGCGATCTGTCACAGTTATGGTATCGCGAATTCTTCCTCGAAATTACCAATGGTGCATGTATCCAGTTCCCGATTGAGATGAGTCTACCATGGATTTTTACCGATCACATCCTGGAAACTGAGCATCCTGGTTTCATCGAGTACACTTTGTACCCGCTGGACTTGTACAATGATGCAGCCGATTGCGCGCTGAACAGATTTCGACGTCGTTTCCTATACGAGGAAATCGAGGCTGAGGCGAATCTTGTATTCGATCAGCTCGTCTATAAACTCAGCGACCAGGTTTTCCGACATTACAAACGTTATGCTTCCTCGATCCTCCTGGACAAACGTTTTCGAGCTGAGGCCCAACGAGCTCAGTGGCGCGAAGCTTATCCACCACCAAATCGTTATGCGGCTGCGTTGCTCCGTCAACGTCATGTGCAGTTGCTGGGTCGTACGATAGATATCAGTAGACTTATTTCACAGCGTATGAATGCTGCAATCTTCAAATCTCTTGAGGTCGCCATTGCTCGATTCCAAAGCTCAGATTTGACGGGCATCATGGAGTTGGAAGCCATCATTGATTGCAATCGGCTCTGTCACCGAATGCTGTCGGAACACTTGGATTTGGATAATTTTGATGCGTTGCTACGTGAAGCGAACAATCTGGTCACTTCACCTTTAGGCAAAATTACTGTGCATGTGTTTTGGGAATTGACGTATGATTTGGTGAAGAACTACTGTTACAACGATGCCACAAATCGTTTTGTGCGCACGAAATTCACTCTGACCGAGGTATTGGAACGAGAAAAACCTCCGGCTGTTGAACCTCACTATTTATGGGGCAGTCGTTCTTTGAACACCTGCTATGAAGCAATCTTTCGGTTATATCGTGGATTTGTGGGTTCGCCGCATTTCGCCGCCATTTGTCGTTTGTTAGGCTACCGCGGTTTGTACATTGTCGTCACTGAGGTCATGAAGGTTGCCCAATCACTGTTAAACCAAACCTTGCGAGACTACGTCCGGCGTCTAGTTCGGGCCATGCCACAGTCACTAAAGATACCGTCAGCTGCCAAAGGATCAGACGCCACATTTTCCGCTCTGTACGCTCAGCTTATGCAAATCTATCAATACCCAGACCTACGTACAAACGTCTGCCAAAATTTTCGCGAGCTAGGCAATATCATTATCTGCTGTCTTCAACTGGAAAAAAATTTGTCAATCGAAGATGCTTGCGACCTGCGACACGCGGGTCCTTTTATCGGCCAGGTGCCTAAACTCTACCTACCGCCTATCGGACTACAGGATCCAACCAAGGCAAAACTGGCTGCCGAATGGCGTCGTGAACGAGAGTTACAGATCAAGGAGTTACAGAAAAAACAAGAATCTATGACTGTTGTAAACGTGGTCGCAAAGATCGGCACCCCAGATCAAATGAGTTTGGCCAAAGAAAACGAAATCCTTACGAAAGAACGCCTTTGCTCTGGATTAGTTCTATTCGAACACGTTCTCAATCGTCTTCGTGATTTTCTCAATGAAGAGGACTCCGGCGGAAGCACCTGGTACAGTCTACCTAGCGGATCTATCGGGAATTCAGTCAGCACTGCTGCTCGGGATTCATCAAACAGTGGTGTGGCCAACGATATTCTAAGCTTAGAAAGTTGTTCCCATTTCCACCGTATTTGGTCCGCCATTCAGCTTGTCTTTTGTACTCCGTTCGGTCAAAATGAGTACACGGTTGAAGAGATGTTTGGCGAGGGACTGAGCTGGGCGGGTTGCACCATTATCCTATTGCTTGGCCAACAGCGTCGTTTCGAGATCCTGGACTTCGGTGGTCATCTTTTACGACTGCAACGCGCGGATAAAAAGGACATGACACCCGAAGGTGTTTCTTTGGAACGAATGGCCGCTCGATTGAGCCGCTTCTCGGTTCTCAATCGTCAAATATTTGCCACTTTGAATGTCTATTTGAACCCAAAAGATCGACCTGTCGGTCCAAGTGAGAACGTGCGTCACTTTCCTCCGCCAACTTGGTCGCGTCCGTAACACACAAAGACGGAATTGTCCTCTGCGTTAATCAATCAGTTACAGAGACCAAGTCGACAATGTCCCGTCCTTGGTTCTCCGCGACCTCGTTGCTGATATCATCGCTATTCAAGCTAAACCATTACCATGCTTTTGTTTTTGGCAATAAATTTCCTAACCGGGCTGCAGCAATTGCGTACATCCTCTTTTGCCCCTTCCCCAAACCTCTGGTCCACTCTTCACCTTTCCGCGAATCCCAAACATTTCCGTTGTCTACCATCCCTAATTTCTCTCTCTTTCGCAACAACCAGTCTTGGTTCATAAATATTTACTAGTCTTGAACCAGTATTACTTGCATATAATTTCCTAAATTGACCATCTGGTACTTTTCATTTGTTTGTACGGAACTCGGCTTAGTAATTTTCACTGATCGATCGATTTCTACTTCCGCATTCACTCGTGTTTTTTCTTTCTCATTTTACTACCCTTTTGCAATGCTTCCTCCAACCAGTGTGAATCGTTTGCCTGTTCATCTGGAACTGTGCTCATGCTTGTTTGTATGGTTGTTCACGCGTTCAAAAGGACAACGAATTGAAAGCTTGTATCGGAAACTGTTTCAAGGCTTCCGGACTCGCGAGATGAACTTCCAACCTAATTGTGACTGCCTAAAGCTGTCAAATCCATCCGGCAAGGTGAAGCAAATGGAATCAGCTTTTATTTTGTTGCATGAAATGATTCGCTTTTTGAGTAAAACTCTGAAAAAGAATGGAACAGAAATTCCTCGAACAATTACAGACTGA
>STRG.2708.1
GTGAATGAGACATACAACTTATGGTGTCTATCCTCTCACTCTCTGCCTTTACAGGAGTGTCGTCGGAAACCTTTTCGATCAAATTTCCTCGGTCCTCCTCCTCATCATCGTGTACTGGTTTACGACCAGAAAGATATTTATCGGAGATCCGGGCACAGTGGTTTTGGCTCCAGCCGGGTTCGTTTCAAAGCAAAGGTGAAGTCTGTAGACAAGGAACGTCCACTGATAAATAAGTTAAAGAGTAAAAAAGATAAGAAGAAATCGCGGACCGGAAGGTGTGACGATTTGGTTGATTCTGAACAGATAGTAAAAAAACGGTCAAAGAAGAAAAAGATCAAGACCATTGAAGCAAACGAGAATTTCATGAGCCAGTCAGATGTAAGTTTGACTGAATTTCAGCGATCGGTCAACGAGAAGCTTTTCGAACAAATTTCTAAACAACTGCACAAAAGCGAACAAGACCCGATAGAAATTCCCGCTCGGACTGGCGTGGAATCTTGTGGAACTTCCACTGGTGATTTGGGTTCAAGTTCTCGGCGACGGTCGAGAATGGACGAGCCTGCTTTCCTCCCATTAGAGCAGACTACCACGGACACTTCGACAAATCGAAATGAACCACATCCGTCGTATTCCGCCACTCGCAGGAATAATCGCAGACAAAATAGACATTTTCGCCGTAATTCTGAATTTTCAGCGTTCACTTGGATTAATGAGCGCACTGCCGAAAATAAACTGAATGATGAGCGATTGGTGGTTCGTGAAACCAAATCAGAGAAGACCCGTTTCCCTGAACCATTGTTCTCATTTGGTCGTTCGAACAATCAAGCAAGGAAACGAAGCCGATTGGTCGGCGAAGAGACCGTCCGTTCGATTTCAAAGAAGCACAGGAAATCATGGGATCCACAAGACCGAACTAACGGGATGAAGGAAGACCGGAGTTTTCGCAAGTCAGAAAAGAAAAACAGGAACCATAAAGAAATCATTGACAGGAAGAAGAAAACAAGACTTGATTCTATTGTGCCACCTAAATCAAAACGCAAAGCTCGTCTACTATTGAACTCCTTATTGGTTGATACTAGTCAGTCACCAAAATCCTCATTCGTTGAAATCCCTCCTGCCGCTTGTGAAACTCCGGGCTCCTTGAAAAATAAGAAAGGTGCTAAACGAAAAGAGTCAGTAAACACGAAACCGGTCGGAAAGGTGAAAATATCAAGTTCAACGCACAAAAACCATCATCGAAGTTCGTCTGACTGGCAAACTTTTTTACGTGAGTCTCACTGTGTAGACTCGTGGGAACATTACAATGGTTCTCCGAAGTCATCATCGTCTTCCCATGTGAATCATTTCCAGAGCAGTTCAATAGATGCAATGAAGAAGAGCAAAAAGTGGAAAAAATCAAAGAGGTTTTCCGGACGAACAAACGTATCTGGACAGAGTAACCTGGAATGAACTGTTTGACTGAGTTATTTCCGTTACCATGTTGATCCCAATGTACAGTGTACACACAATACTCACTTTTTCCCGCTGTTTCTTTTCTTATTTGTTCGGTATGACTATTGGTTAAAGCCAAAATAAGAATTTTTAACATCCGTG
>STRG.789.1
GACTTTCCTTCCATTCGTGGGCTATGGAAATAAGAATGGGTAGTAGAGATTAGTGATAATAGGTTGTTATGGAGTAAGGGCTATCTCAATGGAACATTTTGTTTTAATGCACCAATTTTGATCATTGCTGTTGGGACTCGCGGTCTCTGCAAGCAACACGCTGGTTGTAAATAGTGTAAATAGTTTCCCACTTGATCCTTGGCTTCACAGCCGGTGTACATATCTGCAGTTGCGGAGCCCAAAGCAGTAATATGTCCACGGAAGAATTGGTCCATGTCCCCTCTGACTTTGTGCCCGACCTGTTATCCTCATCCATGCCACCTCCCGGATTTACCAACCCGGAAACCTCTACACCGCTGAACGCCGTGACCATAGAAACTGGGACAGTCAGTTGCGAAGCACTTGAAACGACCTATTCTTCACGTTGGCCCGTCTCAATTCCCGACCTCAATCTGTTCCAGGATAACGGTACACCGCAACTACCTGATGGCCTTTGTTTGACCGATGACGGAAACGACATCCCTTGCACGAACTCAACAACCGGAGGTTGTGCTACTTCGATGAAGGACGAGCTAATGATAGATGGAGCAACGGACTTGTCACATCATTTCCGACATCTGTCTGTTGTTGGTCCATCGCGTGCAAACCAAATTTGGGCTGTTGGCGCGGAGCGTCGTCTCAGCACTACCCCAGGAAGCGATACTGGTGTAGGCAGCAACTGTAGTTCCGGTCTTTTGTCATGCTTGGGTGAGTCGCGATGCAGTACCGATATGTCTTCCTCGTCCAACTGTCTCGGAATGCTGGGTAACGGTTCGTCTACCGGCGTTTATAGTAACGGAGCCGGTGGGGATGCTCATTCACTCACTGGCGGGAACAATGGTGGTGAAGCCACTCCGATTGCCGGTCATTTGGCCTCCAGTCTCAATGTATCGCCGAATTCGATTGTTGGTACTCGATGCTTGGATATCAATCGCTGTTCACCCATTCCTCCCACCATGGCGGCTTTGGATTTACTTTCTATTTGGGAACCTCGGGGTCCGAACGGAGTTCAGCCATCGGTGCACCGTGCTTGGATGTCTGATGCGATGGACAGTGCTACAGACACGGGGTTGAATACAAGCGCATGTAACTGCTCCGCTGCCGGAGACGACCAAGCTCAGGAAAATATGATCGATCGCGCCAGTATGTTAAACTCAACTGCATCAGGCACGGGCAAAGAGTTGCCGTGGAATTGGGATGGTGCGTGCGAACTACCGCGGTCCACACCTTGGCGTGACCTGTTTCATCCATGCAAAGATGTGGAGTCAGCTGGTGTGTCAACGACACCGTATCACGCAACCGCCGACGGGATGACTAACTCTGCAGTGGACGCAGTGCTCACTGCAAATGTGCCTGGCTCCAATCTGTGGACCGCTCCATCCGGGGCTGCTGTAGGTGTGACGGTTTCCGGGTTCCAAAACAGTACGGCTCACGATCTGTTTGCCTCGGATCAGTTACACGTGAACTCGTCCACTGATGCGCTTAGTTCAACCGAAACTACTGCCACGACTACGACAGCCACATCAACCCTAAATAATCCAATTGTTGCTTGCTTCAATTCGGCCAGCGCCACAATGGAGAACCTCGGTGAAACCCGGTTAGATTCCCGCATGTACGCCTTACAGAATGTTGCTGTGACAAGTATGAACAAGCACGAATCCAGCCCGACGAGTGTCTTGGACTCGGGTACCACCGTTAGCTCAGGTCCGATGTCGTCAGCGGCAAATTCGTTATTCCAGGCGACACCGTACATGCTCGGCCCACCGGGGAATCAAATTTCAGTTTCCTCCAATCTACCTCTGACACATCCATCTATGATAAGCCCATTCGCTTCATTTCAGTCTATGTCTCAACGTTTTCCACTGTCTTTTGCCGCCAGTCAACAGCAACAACAGTCTCAGAGCGCAACACTGGGATCGAAACCGAACTACCAACTCAATGATGCACTGGGCTTGTACATGAAGAACCAGAATTTCTTGACACCGCAGCCACCACCCGGGCTGTGTAACCTCGCGAGCAGCGCAGGTTCCACATCCGGTGGATGCACTATACCCACAACAACTAATCCACCGAATTCGCTCTGTTCGGCTTCCTACGGTCAACCAACTTCTCCGAACTTAAATGCAGACGGTTCTTTCGCAACTGGGCAGTCTGGAACATTGATGCCACAATCGCCTGCTAATTCTGCTCTGGGTCTACCCACTTCACAACCGCCCGTTTTTGATCCGTTGTCAATGGCCATGGCGATGTCGTTGTTCATGCCACCTGGACATGTGCCTACTAATGGACAAGTTCCTTCCGGTGGATTCACACCAGGCCCTCAGTGGAATCCGTTGGCGTTCACTGTTCTTATGCAGCACTTGGCCAGTGGGATGCTATCTAATCCTAACATGGTATCCACGCCATCGTCGACCGCACTCGCATCTAGCGTTGTTGGTCCAACCATGATGAATGGATCTACCGGAGCTACGCCCGCTCCGGTTTCCACGGCCGGTCTGGATCCGTCTCGTTTGGTCACGTTTTTGCAAGCTCAGCAGCAGTTCCTTGCAGCTGCCGCAGCCGCTTCTGCTGTGGCCAGTACGGCAGCAGCAGCAGCTGCTGCGACTAGTCAGTGTTCTACCGGTGGGTCTTCTGCGGGTCAGCCGCCGACCGCTCAATCTCAGGTAACGGGTGGTACCGGAGCCAGTGGTACTGCCACGACCAGTTTGCCGTCGAATGCTATTGTTCCTATGGGCAGCGCAAATGTTACCAGTCCAGGTGCACCAGTTGCACTCAACGGATTATATACAAGCGCCCTCAGCACTGGAGCCCTACCACCAAATTCGTTCACAGTTCATGGGGGCATGAATCTGATGCCAGCTGCGGTCGGAATGCTACAACCGGAACCGAATGGAAGTCCAAACTTGTCTGGTCCACCTCCAGGTCTCGGGCACATTCCTTTGTCATTGTCACCAGCGGTGAGTCGCACTGTGGGTGGTGATCTCATACCCGCACCACCAGGACTTTCCCGGACGGCTACGGGTGCTCCAGGTATGACCAATCCGGCTGCCTATCAATGTCCCACGGCGTTTCCACCTTTTGGACTTGATCGCGTGTCATCAGGCACTCCTGCAACTCTGGCTGTCCCTATACCTTCTAGTCGCAGTCCGCTACTCGAGGAGTTTCGCAATTCCAACACGCGGTTCCAACATGTTCATTTGTCCGAACTTAGCGGTCATATGGTGGAGTTCGCGCGTGATCAACATGGGTCACGGTTTATTCAGCAAAAATTGGAAACAGCCACAGCAAACGAAAAGAGTGCAGTTTTTGCTGAGATTCTGCCCCATTCAGGCAAACTTATGACGGACGTGTTCGGGAATTATGTGATCCAGAAATTTTTCGAATTCGGAACGAAGGAACAGAAAGAGCTATTGGCACAACGCCTTCAAGGTCATGTGGTCGAATTCGCCACACAAATGTACGGATGTCGCGTCATCCAAAAAGCACTGGAATCGGTACCAGCTGAGATCAAAATTCGAATCGTCAGTGAGCTTCGTCCGTGCGTTACGCGGTGCGTCAAAGATCAAAACGGTAATCACGTCATACAGAAGTGTATCGAGTGCGTCCCTCCATCAGAACTGGATTTCATCATTGCAGCCTTTCGTGGCCAAGTATTTCACTTGTCATCGCATCCGTACGGTTGTCGTGTGATTCAGCGCATTCTTGAGCACTGTCTGACTGAACAGACTCGACCAATTCTGGAAGAACTTCATAAAGGTGTCGATCACTTGGTCAAGGATCAATACGGGAACTATGTTATTCAGCATGTGTTGGAACGGGGTCTACCGGAGGACAAATCTCGCATCATTGTTAGTCTCCTCGGTCGGGTGGCTCAGCTGAGTGCACACAAGTTTGCTTCCAATGTAATGGAGAAAGCCATTGCTAATGCGCAGCCGTCTGAACGCGCATCTTTGATTGACGAGATTCTGCGTCCCGGTTCGAGTATCAGTTTAACACCAGACTCAACCACAGTAGTCGGCTCCGCTGGTGGTAGCAGCTCATCGGGATCGAACATTGGAACTCTGAATTCTTGTCCTGTCGTGGAAATGGTGAAAGACCAGTACGCGAACTATGTGGTTCAACGCATGCTTGAATTAGCTGATACAGAACAGCGCCACGCTCTTATTAGTCGCATACGTCCAATGCAAAACGCGTTACGCAAATTGAACTACGGGAAACACATCTTTGCCAAATTGGATAAGTATAACAATCTTAGTAATACTGCCACGAATTGTCCTAGTTCCGCCGGAGTTGGCACTAATGCGAATAAAAATGCCAGTAAATATGGCAATGGCACCGATAGTCTCAATACGGGAACAGGAATAGGAACAGCGGCCACAACAACTGTCAACTCCACTATCACCACAACAACGACAATGCCAGTTGCATCGGCACTCACAAGCACTGTTGCCAGCAACAACCAGAGTAACGGAACCACAACAAAAGCACCAGTACATTGACATCATCGCAGCTAAATGCTTCCGCCGATGGGTCAGATGCTGGTAATAGTCTAAGACCAGTTGAGGAACAAGTAACCGCACGTTCGTACTTCGTGCTCTCTCTCCCTCTCTGGACGCACCTCCACCTTTGTTTCTTATTCTCTCTGTCACGGATTTCAACCGGACTGACAATTCTCCTGTTCGTTGACCCTTTCTAGCTCACGCTCCCAATGTGTTTGTCTGTTCGTCTATCTGGGCGTGTATGTGCACATTCATCATGCACTGCCCTCCGGGCAAGCGCGCACGCTGTTGTCGCTCATGTCTATTCCTTTTTTGCCTGTGGTCTCTGCCGGTTGTTTGCAGATCCCAACTATCTTGCCCTCGATCAAGTGACCATAGACTTATATCACAAGTGCACACCTTGGCACCGTGAAATCCGAATTGCGGTCAAACTCCGATGCGGCCCCTGTTGAACAAAAAGTTGCCTTTTTGGCCGTCTGTAATTAGAATTACCACAAAATGACTGACCTTCATGTCATAACTTACTGTATAAAGCAATCTGAAGGGAGGTTATATTTTTCCTTTAGAGACATTCATCTGTTATTTAGTTCAACTAATTACTTGTACATTTATTCCTCTATTTCTGGATCTCTCATTATCTACATGTTGTGTGCCTGTTCAGTTTGAAATGATAGATGTTGAGGTTGACCGATTGAGTGGTTGACATTTATTAGTACTGGGTGATTTGACTCCCCAACACGCTTTAGTACGCCATGATGTCTCTTGAACGAACTGTTCTCTCTGTCACCTTCACGTCATCAACCAAAACCATTGTAAAAGCTGTCTCCACACGCGTACACTTGTAAACACAAATCTCCCTCATCTTGTTTGTATGCAGTCCCATTTTCGCTGCTGTGTAAAAAGAGACTTATAATGCTTGGACTGATCCGGTTTCATCTGAATCCTTTATTTCAACTCATCCCTACGCCGGCGTCGGTAATCTCAGTTCGTCGGAATTACTACGGGTCGCATAGGCTTCAAATACACGCATGCATAGTCTTTTAAAACCACGGTGGTTTGGTTGTTGTGTCTGTTCTGTCACCTTGACCCACATTATACCAGGATCATGCTTCTTCCCCATTAACCTCTTCCTCCTAGGCCGTAACACCCGGCTAGACATTTCTGTTCCTTTCATAACCACCCGCTTAACGTGGTTTAGAGGCGGATATTATTAGCTCTAGGTATCGGAGTTGTTCCATGCATCTATTGAGTTCGGTCGTTTCGCTGGTCTACGATGTCTGCAGTGGATGTTCCTTCTGGTGTACATTCATTTCTCTCCTACAGTGCGACTGAAAATGATCAATTTAAATAACCCACGCCCGTATCTTCTCTGTCGGTCCGGACTCGTTATAATTTCATTCAAAACGATTGATTATTGTCTTACCTACGACTGTTGTAATTATTGTACATTACTACTTCTGCCGTCGCCTACAGCACTACCAAAGTTTGAGAATATCTCTTTCGCAGTCATTCGCTTCCCGTACTGTTGTTCATCTCATTCCTGCCATACTATTTCTCTCAATATTCATTCTGTCAGTTGTCCTCAATTTCTGTCACTCATTCATTCACTCCTTAAGCTTTACTCTTACTCCAACTGTAATTGTCCTCTAAGTTACCACCGCTGCTCTCATCTATCTATAAATAGGCGCCTGCTGTTATCGGGTTTCCTTCAGTGGTTGCTTTCGTTCGCTCACGCTAGCTAGCACGCGACTTGTTTTTGTTCCTTCTCTGAGTGAGACACACAGGTCGGCTTTTCGTCGTTGCTGCCTTTGCTTGTTGTCTCTCCTGATTCTTTATTGTTCTCTGCTGTCTCATAGATTGTTTTATTTCCACTCGACTGCGCCTACACAGCTTCGCCTAGGCCGTCTGATTGCGATTTCCTGTTGATCGATCAATCGATCGAACGTGCGAGCACATGCTCGCTGCATCATCACTGTATGTCTGTGTCTGGTTGCCTTTCTTTTCTTCCTCTCACTGTTACGCGCACGCACACACACACACACACACGCGAGCGCTTTGTCTTGCACTTGTACGATGGTGACTGTTATTCTTGTTGTTGTCCTCCTACTTGTGCAAGTCATGTGAATTGCCATATATGCATATAAATATATATATACCTACCCTACCAATAACGCTA
>STRG.21330.4
TTTTCTATAAAGCACACTTTTACGGTGTTTTTGTTCAATTTCCTTGCAAAAGTTAATCCGTCAGCTGTTTGAGGCCTACATTACGCTAAGCCAGGTCGGAATTTGCCCCACTCTCCGAGAAGGCGCGGCTGACTTTCACACTATCAGGAGATTTTAACGCTGGAACATTTGCTTGATGAAAATCTTTGCCCCGTTGTGGAAAACGTTATATCAGCAAAGCGTTCCAAGTTTTCTTGTCTTCCCATCAATTAAAACTACCTGGTCTTGTTCGAATTTCTCATCTTTCGGTTGTAAACCTTCCGTATTCGGACCAGATGAGCCTAATTTTCTACCATCGTGTGAAGCTGTCACATCGCAGGCATTTCCCACGGTATCTACAATCCTGAGCAAAACAATAAGCCCGGAAAGTGCAGCAATTCTGCAAAAGTGGCAAGATAAAAAAAGAAAAGAACTAGGTGATGCCGCGTTTGCGGAATATTTGCAAAATATGAAAAAATTGGGCCAACGAGTTCACAGTGTCATTCAACAAAGACTGCTCACGGGGGAGCTTCCAAAAGTTATGGATAAGTCAGTGGAGAACTACTGTCGTAGCGTTGAGCACCTGCTGAAGCATGTTCGCACTGTTTGCGTGGAAATGCAATGCGTTCATCCAGAGCTTCGATATCGCGGTCGCCTAGATAGCGTCGTTCACTTGAAACCGGATGGCGATCACATCCTGACCGAATGGAAGACAATACACGAATCACGTCGAATCACTACCATAGAACGAACCTACGATGCACCGATCCAAGTAGCCGCTTATCTTGGAGCATATAACAGTATCCGACCGCCGGGAACTAAGCCGATTAAGCTTGGCATGCTGGTCTACGCCTACGCGGATGGTTATCCGGCAGATCGTATTTTACTCCGTCCAAGTGATGTGGAACACTTTTGGTCAATATGGTGTGATCGTGTGCACGCCTACCATGCTCAGGTTAACTCGAAAAAGTCCGGGGGCTGAGGGGAATTCGAATTTGTTCTGTTTATGTGAAACGTAATAAATTAGAGTTATTTTTATATTCATTTTTTTCTCTCTTGAACTTTCAAACCACTTTCAGTGTTTGCACTTCCATTTCTTCGAACAGTAGATTAATACTAATATCAGATCTCTCAGTAGTTAGTTACGACCTTTAAAATATTTTATTTTGAAAAGTACGTTGCTTATTTGTTCATCCTTTATATAGTCTTCTGAGCAACGTCCAACTAAAACGGTTCGGCATCAAATCACTGAGAAACTATTTTAGATTTCAAGGCAGTGACAAGAAGGCGCGCTTATCGTCCGTGCTCCGCAGACGATTTTTATGACACGAGAAAGTTTACAGCAAATAACTGGTATCCATGGCAATATAATGAAATCAAATGGATTGTGTAAAACCCTGTAAAACTTAGCGGTATCGATATATTATCATAAACAATCGTTGTCCCCTGGGAAGTTTTCCTTTCACTGAGATGTGTGGGTTCGTTGAGGTCAAAGCTTCATTGGATCGTCTTTCCTCGATGAATGCAGGTTCAATTCCACCAGATGGCTTTCTTGCTCCAAAGGCGATACAACACTGATAAGA
>STRG.39947.4
AATGCAATGAAATTTGTTGTACTGGTAGGCCGCTGGGGAAAGCCGTACCTTACGAAATCCCTCCGGATATTTTGGCGTCACAGGTCAGGGATAATACCAACGCATTCGAATTTTTTTGTGCTGAAGGCTTGTGGGAAAGTTTTGATTGCTTTTGAGGCGAATGTTTTCAGAAGCAGAGGTGCCTGAAGGAATCGACCAAACTGCAAAGGTTTTTGGCAGAAGGATGTAATCCTTCGGCTGGAGATGTTATAATGACTTTTTGTCAGCAGCGCTCAACAGTTCACCTGAGAGCACTGTTTTCTTTGAAATATCTGTGAAAAACGGTTTGCCATTCGTAATTGTCGGCTTAATAACCGCCGGATTTCAAGACCATGAAAGTAACTGTGTGTTTTGACAACGTTAAAGTTGTCGTACCATGTGGGCAAGGGGATATGCTCATCAGAGACCTCGCAAGCCAAGCCGTTCATCGATATCAGAAATCAATCCTCTCTTGTTCTCAAACGCGCACGCCAGACAAACCAGGCCCAACGTTGTCTTCCATGGCGAAATCAAAGGATGACCGCACAGACTTGAAGTTCGCCGTTCAGCAACGTGTTGTATCCAGATCGACCTGCTCCAGTGAAGGATGCACGTACGAGGTTGAGGCTTTGACCTTGGCACGTGATGGAGGAATTTTAGACTGGGACGATCGGGTAGTGGATGTTTTGGACGATCGAGAGCTGCTTATTGCACATTTCCAAACGAAACGTTCAGTATCGGATACTAGTTCCGAGCAATCCAGTCCGTTGCTGACACGGTCGAGTGTGGTCGGGCTGCTTACTTCTGGAATGGGTATAACGACGACTGCCCCATCTATGCGATCTAATAGAGTCTCATATAACGGGGACAACAATGTGAATCCTCAAGCCGGTTACAATCGAGCAAACGAAATTCGGCATGCTGTTGACCGCGCTCAAGAATCTAATCCACCTCTATGCAATAGGAGCTGTAACCGGACTTCCATTGATGACGATTCACCTTTACCCCAAGTCGGTCAGGTAAGGGAAATTATTCGCCAGTTGAATTTTGAACCATCCACACACAACGCGGTTGGACCAACACTGGAAATATCAGGTAGTACGGATGCTCAGCCTTCAACGGTGGATCTGTCCACTCCACCCCCACCTCCACAGAGAATGGCAAAACCAGAAGGGTCAGCTAACTTTGGTGCCTACAGGCCTATTTCACCAGACACAATGGTTACATTTCGCGGTCCCACAAGGAGCTCCGACGCTGCCGGCAGAACTGGTCGCCCTGCACCGCCGCCGCCACCACCGCCTCCTTTACCTCCGTTGCATGCAAAGTCGTTCGGCACACCCATGCCAGTACACTGTTCCCCTGTGACAGATTTCCGATATTTGATCAGTGCTTCCACGCTCAAGGAGGATACTTCAAATGAGAATTCTGCCTCTGATCGTTCACCGGAAAACTATATTACTCCAGTAGTCCCTCCTCCACTTCAACTGCGCTATCCCCCTGGATCGCTTTTGTCGAATCTTCCCTACAATATGAGTGCAACGGCCGAACCATTTGTCACAACTGATCCACCGTTCATGTTGATGGACAGTTCTGCACTCTCTACTGTTCCCGAAGAGGAGCAAGATGTATTCGGATCCACATCGGGTCAGAGTACACCACCTCAGAGTACGCCAACCGTGGAGACCCGAATCCCGGCCGACTCAGCAGGTCGTTTAGATCTAACTAACCGCAGTAGTGATGTGACAACTCCAACTTTGTCATCCAGTCTTTCGAATTCCCTGCAACATTTTTCGCACATCGACACATCTGACGGCTCAAAGGTGCCCTCGATATCGGATCAAGGTGGGGATCGTGAGAACTCTCTCGATAACTCGTTTGTTGGGAATGTTTGTGCAACTCCTGCGGACGCCTTATCTTTACCGCCGCCGACGACAACCCCACCACCGGCACCATCATCATCACCATTACCATCACCACAGACACTAAATAAATCCACTGTTGGGATCGCACAATCGAGAGCCACTACTGTTGTGAACTCACGTCCAACCACTACCTACTCAAACACAACTTCATCAAACTCGCAGGCCCCCCGAATTCCGCCATCTCCTCCATCGCAGTCTACCTCATCCCACACTTCGGGTCATCCAGTTGCGATGAATACTCTACCGAGACCGACAAGAAAGATAAAAAGACGACGCGGTCCACGAGGTCCTCCTCCGCCTCCTCCACCGATTCCACCCTTTCGAGAGGGCAATTCTCAGTCTCGAAGCTGTTCCGGGTCAGAAAGTGATGATATGTTGCTAATGGAAGACACATCCGTTCAGGAACCCCGTGTGTTGGACAATCATCCACCGAACGGACTAATATCAGATAGAAGATCCATTATTCAACCGGGTGGAAACATCTCAGAAGGACTTGCACCTTCCATAGTCGCAAGTATGACCTCGCATCCGACAGGCTACAAAGCCTCGATGGCAAATGCAAACACAGATCTTCTTGAACGTACACTAGGCGCTTCGCTCGACTTGCGTGGCTTGGAAAAACCTGACGGGTGTATGTCTTGTGGGGGGTCCGGTAGCAGCATTACTGGCCAAACAGCGGAAACTTCCACCTCCACTGCAGAACCTCTTTCGGCCCATTGGGTTAGTCCCACGGATTGTGTTCCTGGTTACACTCCGAAAGAACTAGCCGAGGCGGAACATAACCTGCAGCAACTAGAGGCGTCACTGCATCGAGACAATCATCCACAGAGGGAAAGGCAATTTTCGTTAGACGACGAGCGTGGGTTTTCCTTGAAGCCGGCCCCTCCAAAAAGATCCCCATTGACCATGCTAACGGGCTTGCTGATAACCGCAGGTCATTCGTCCCCCTTGGACACTCATCGCCCACTTTCCACAACCAGTAAAACCAGTAGAGTTGCTCAGTGCAAAGATTCAGTTATGGGTAGCACAAGCAGCCGTGATGACATGGATGCGACTGGAGATGATTACCGTTCAGCTCGCTCTAGTGATACCGCTCATGAGTTGGAAGACGACGTTGATGAAGATGAGGATGATTCGGGTCAAGATACGTCTTCTTTGACTGGAGAAGAAATATTAGATGAACATCAGCGACGAGCTGAGGCTGCAGAAGATGAAGTACTTCACATGACAGAACTCTTATCGAAGCGACGCGAATCAGAAGCCAGGAGGCACTTGATGATGGCCGAAATGGAAGCTGACATGGAACGGGATCACCGACTTCGTGCTGCAGCTACAGCAATGGCTCTGGCTGCTGTCAGCAATTTGAGTCCTGCTCGCAAGGCGCGGGCGCATCGAATGCACACTCATGGTGGCCGATGTGCCCGTCATGCAAGACATACAGCTCCATTGGCCTTACCAAACTCTCAAGTTATGGAGGATTCACACACACGACTTTCCACCTCAACTTATCACGAGGAAGACATGGTCATTTCGATAACAAAAACTCCGGCTGGACTGGGATTCAGTTTGACGACAAAACCATTGAGACCAGCGCATGCACATCCGGTCGCTGAGCAGTCAGGATCAGGAGAATCGGGAAGAGCTGAACCTGTGGCAATCTGTGTGAAAAACATACTCCCCGGGGGTGCTGCACTCAAAGAAGGACAGCTGCGTCTGGGTGATCGACTACTCAAAGTTGATGAGCAAGATATATCTGACAAAACTCAGGCGCAAATCGTCTCGATGCTTCGAGTGAAACCGGTCGGAAGTGTTGTGAAACTGTTGATTCGAAGACAATTCCACGTTGCAGATCCTACCACTGCTTCTCATGCTGTCCCGGTTGGATTCACATGCCCAGGCTGCCTGGTGCATAAACCGGACTGTTCTCCCTACGGTCCGATTGTTTTGAACAACGCGCACGTTCGAATCCATCCACACGCGTACACCACAAACCAGCCGGCGGTACAGCAAGAGCACCATCATCACCATCGTCGAGTAACACAGCAACAACAGTCACAGCAGACGCGTCAACGGGTACAACTCCACCATCGACAACACTTAATGGAAGAGCTTGCACATCGTACACATCCGCACTATCCGGTATGCCATACATTGCAAGCAACAAAACTGCCCTCACTGTCCGGAACCCAATTGCCGGATCGGACCGTTTATCGATGTGCCTCACCTCCGCTGTTGCAGCGCTCCGTGCAGTTACTTGATGATCTTCCAGATGTGACCAGCACGACTGACTATCCTCCCTATCCAGATGTGCTCATTTTTCGCTTGGATATCCCGCTTGTATGTAAATCCACTACAACTAGTGAAGTACCTCCAAGCAGTTCGGTCGGAACCGGTTCAGTGCCATCACAAGAGCCTATTGCCGAATCTGGAGTGCCGCCAGACGGGGCAAAGATAAGCACACAAATTACAATGCCGTCAGCCGCCGCCTCACGCCATATGCGACTAGGTGTGAGTGTACGTGAGACGTGTTCCTCACGTGCATCGAAATTAGCCGAGCGGATGCTCATCAACTCAGCCCAAGGTCCGGATAATACAGCCCGACTACCGCTACATATGATCGACGAACACTGGGCTCGAGATCTGGGAGCAGATTCTGTCTACGGAGGTGTACTTGTAAAAGGTGTTATCGAGGGTGGTGCGGCACATAAGGACGGTCGGTTGCGAGTTGGGGACGAACTGTTGGAAGTGAATGGGGTCTCTTTGATAAATGCAAGCAGTCCGCTGGGCCTCCTGCGCTCAGTCCTACGCCAGCTAACTTCATCACCTACATCAGCCGTGGATACCACAAAATCGGATAGCCAAGACCCTGCAACGAGATCGGGCGATTCTGGTTTCCGAACTGCAAAGCAAACCACTGGCACTGTGAGTGTGGATCTTAACAAAGCAACTGTGAACGAAGCATGCAGAGAATCATCTCACACAATCCCGACGGTTGAGTTGTTAACAGCCAGACAGATGCGACATCGCAGGTCCGCTTCTGGGCATACGTTGGCATCAAATTCCGAATTTTGGACGGAGACGTCACCAGGAAGTACGGTGGCAACAAACATAACCACCTGTCAGATATCCACAGTGACCGCCGCTCAACTTGTTCCGAACGCACCATCGTCATCGACGTCAGGACAGATTGGTATAACCAATTCACAACCATTACCCAACCGTGACGGTCAACTGCAGCCCCTTGACTCCGGATCCGTGATAACCAGTCACGCCGTGCAGATAGCCGCCGACGTGCATTCACATAGATGCAGTGACGAGGTTGGGCCGTGTGAATTTGACACAAAAATCGGGCGTGACACATCCTCTGTGAGGAGACCAGTTTCGGACACAAACGCCACTGTCAGCTTGGCTTCCCCTACCAGCATCGTTACCACGGCGTCTTCTTCCCGTGTGAAAAAACCAACGTGATATGTCGAAGCAATCGGATACTGGGCACTTGCAACCCACCTGCTGCCAAATTGATAGAACCCGCTTTGAACAAAAATAAAACTCAATCGAGACTGAGTTCACAATAATGCCACACAAGACGAAATCGCTGCGACTGGAGATGGCTGATTATACACAAACCCATTGGTTACCTCAGCGCTAGAATTTGTCACTTTCGCTGTCGATTTGACTCCTTAACGAAGCAGTGTACAATTGCCACCGGAAACCAATTCCTTGCACCTAGAGAACGCATGGAAAGTGACACCGCTACCCTGTGGTCAGCATCCCCATTCATCTTTCGTTTATTTCCAATGCATTCCAACCGTATCCGATAAAATTTACCCCCTCTCCCTACTTCACTTTCCAAGAGATCACAATGAGATTGCCTACTTCTTTTTATCGTTGAATGAGTTGCGCCTTATATGTACACATGATTTATGGTTCTGGTGCACAATTTATCCCTAGTTTCATCACTATCTCCGTTACTGGACGAAATCATCATGTAAGTAGTCTCAGCTGTTTCGACTAGAGTTAACCTAGTTTCCCTTCAATCATGTTTGTGATCAGTACTTGGTGAGGTTCTACAGCTTATCGTTGATTGTTCTATCTATTTCTGCACATTCGACTATTACCGATCGTCATAAATCGACTCCAACCATACAGAAACCACTGCCTGACCCGTTTATTCTATTTCTGTCCGCGTCCCAAGATCCGCGTGGTTCACCGGATCGGTAACGTTCGTGCTCATGAGACGACAGCCTACGACTGCCAGACTAAATGCCTCGAGAATGGACAAAACATGCACGCCACGATACCACTGTTTTACTATATTCACGTTTTTTTGGGTGACTATATAATGATTGCCGTGGGGCTTAGAATCCACAGATCTTGGCTTACCCACCTATGCCTGCAATCCGTATTTGTCTGCAAGACATTTCATCCACACTTGGATTTGTTCTTTTCCTTTTTCTCGTCCAAAAATCCACCAATAACTTGTGTTTGATTGCTTGAATTTTTTCTGAAGATTTCATTTTGACACATTTAGTTAGAGAGATTTACTATAGTATATGTTATTTACTTACTCGATTCATCAATAATACCACCACTTACGCCAAGACACCCGCAATCCCACCAACTTCTCACTCTAGTTCTTTTGTCGCATTTTACAAAGTTGCATTATCTCGATACCTCCACTGCAACTCATTGGAATCGAATGTAATCACGGCATTGTGCTCGTTACTTTTCCCTTCCCCCCATAACCGAACTGGGTACAGTGTTCGGATTGGTACATAATAGTGGTTTCTCATCCAACT
>STRG.51662.4
ACTGGTCTCAAGGTTAGCCTGCTGTGCGCCGGGTTCTGTGTGCCGGTGTCTTTCTTGTGGGGTTGTTCGCCTCACTGCCTCTGCTCTTTTTTTTACATCATTTCATGAAGCTTCCTACCGTTCTGTAGTTGATCTTCGCGAATTCCTCCGCCGAAGTATGTGTTTACTCTGGCATTCGGGTGTTGGTTGAATTCCATTTGGTCATATCCTAGCAGTGATGTCGAGTTCCTATAGCTTCCAATAGAAGGGTTGAATCTCATTCTGAAAATAATTGATTGCAAAGCAACGATCCTCTGAATCACCGTTTGAGGTTGACGATCACGGCGTATCTTGCGGTGCACATCGCGGCTGTACTACTGACGTTCCACAATTATCGCGTCCGATCCTTAATAGTATTACCGTCGCGCGAGAGATCATTTAGAAAGATCGAAACCGGGTAATCATAATCCCGAAGATCGCATCCCTTTATCCCAAAGTAGACAGTAGGTTGCCTTCGGTAACCAGGGCTCTACATCGATTTGTGGCGAATTCTACTGTTGCAGTCTAGCAGAGCATCGTGAGCCCGAACTCGGCTTCGGCTGTTCAGCAGAAGGAATTTATGATGGAAATGAATTTCTTAGGTGCACCCTTCAAGAATAAGTAGTGCCATAGAACTGCGTGGTCGACTGAATCGAAAACCGGCACAAGGTCAGAAAAAACAGGGATAGTGGGTCTATGAAAGGTGCGCCTGTTTTAAAATTCGCCGAAGATGTGGTCAACACAACCCCGATGGGGTCTAAACCCGGCTTGATTCTCGCGCGAGCACTGTTCGCGGGCGCCAGACCACTAATAAACCTTTTGAATGTAAAATATCAACACTCGCCCTGTAGCTGAAATGAAGTCGGTGACTCAAGAAATGTCATACTTAGGTTTTGAATTCTAGAATCCATGTTTAGAGCCTGTTTCCTGATCGGTCCGCACGGTCGACTACTTCTAGTGATATCAGTCACTGTAATGAATTACATCTCTCCGCTACGTAAACAATGCAGTCTAGTGCGTTGTTGTCGTGTTCCTGTCTTCAGTGCTCTTACTTGTGTCTGTTCCAGGTTGTGGGATCTTGAAAGGAGAGGTAGGAAGTGTCAACGGATGTCTCAATGAAGTGTGCTGTAATTGTCATTGAAAGATATTCAACTAACTGTCTATTCCTTTATATTGCCGTGGGTACAAAATACCGAAGCGACAGTTTCCTAGCGTGTCTGGGACACGCAAATGGGTGTACTCTGGGTTGCAATCGATTAGGTAGACTACGTCTACCACACGACCTATGGGACCTTGTGTTGTTCACTGCAAGTCTCAGAATCTGGTTGCTGGTTATCCTTAGTAGCGCAGTGGGCACCTGTGGCTCTGAGGTATACCTCTTCCATTGCACTCATAAGCAAGCATGTAATAAAATATGGTTATTATTTGGGTTGATGTATATTCCTTAGCGGCAAAACGTCAGGGTGGAAGCAGTCGATTTTGCAATGAAACACTAGTTGCTGATCTGTTGTGTCTAAAATTTCGTTCGTGCGATAGGGCGTTGATGGCCAATGGATAAATTTTGTCTGAAAAGTTAAAAAATCCAGGGTGGACAGTAAGCAAAGAAACTCAACTCACCGTTGGTCTGTAAAATCTCCTGGCGGCTGGAGGTCCGTTAAGGGTTTCAGTCGGCCAAGGATCCCAAGAAGTTTGATCTCTTTGGCTACAAAGATGCTTTTGGCTTTGTTAAAATTCAGACCGTATTTCCTGCCTACATCTAGAAACCTTCAGAATTTCGAATCACGGTCACTGGCAGATTTGTCTCAGATAGTGAGTTTATTGACACAGGCGAAGGTGTCCTTCAGTTTCTCCGTGGAAGTTAATTGATATTGCTCTCTGGTAACGATACTCCATTAGTAACCCCAAAAGGGATACGACATATCTGATATAACCGTCCATAAACCTCGAGAGAAATGGATGGTTTTTCTTTGCTCAGAATTGGTATCTGTTGTCTGTCCACTCGTTGCCATGTCAAAAGAGTACACAAAGCCCGATCCTTTCCGTATCAAGCAAGAGATCAAAGGCAAAAAACAGAAACGCGCTCAAGGCTCATCTCACTATCGACCAAAAGCGCCGACTGAACTGACAGTACTTCCCTACTTTAAAGATGTACCAGCTGCTGAACAACCTGAGCTGTTCTTGAAAAAAATACAGCAATGCTGTGTTGTGTTCAATTTCAATGATCCCACCTCAGACATGCCAAGTAAGGAACTGAAACGGAGATTTCTCACCGAATTGGTGGAATATGTATCGGTCCCGCGTAACGCACTTCATGAATCCACATACCAGCCAATCATACAGATGATTGCTTGCAATATATTTCGTCCGTTGCCCCCAACCGACACGTCGGACTTTGATCCAGAAGAGGATGATCCTGTTCTCGAGGTTGCATGGCCCCACCTGATGCATGTATACGAATTCTTCCTCCGTGTGTTAGAGTCCTCTGAATTCCAACCTAGTGTAGCCAAAAAATATATTGATCAAAGGTTTGTCCTGCAATTGTTGGAACTGTTTGATAGCGAGGATCCGCGCGAACGTGAATTGCTCAAAACCGTGGTTCATCGAATTTACGGGAAATTTCTGGGGTTGAGATCTTTCATTCGTAAACAGATTAACAATATCTTTCTTCGTTTCATCTACGAGACGGAGCAATTCAACGGTGTCGGGGAATTGTTAGAAATCTTGGGAAGCATCATCAATGGATTTGCACTCCCACTGAAGAGCGAGCACACACGTTTCTTGGCCAAAGTCCTAATTCCCTTGCATAAAGCCAAATCATTGGTCATGTTTCATCCTCAGCTCGCCTACTGCATTGTTCAGTTCCTGGAAAAAGAATCCACCCTAACAGAACAAGTAGTCAAGGGATTGCTAAAATTCTGGCCCAAAACCTATTCTCAAAAGGAAGTAATGTTCTTGGGTGAAATAGAGGAGATCCTCGAAGTAATCGACTCTGTGCAATTCCAACGGATCATGGTACCTTTGTTCAAGCAGATTGCCAAGTCAGTATCCAGCTCGCATTTTCAGGTTGCAGAACGAGCTTTGGGATATTGGAACAATGAAAACATTGTATCACTGGTCGAGGACAACCATGAGGTTCTAATTCCTATCCTATTCCCGTCATTCTACCGAATTTCGCGTGAGCATTGGAACCAAACCATAGTAGCCTTAGTCGGAAACGTGTTGAAGAATTTCATGGAGATAAATAATTCACTGTTCAACGAGCTGGTAGAAAACTACAAAGCTGAACGGCAACGAGAGAGGAAACGTGAAAAAGAACGCGAGGAGTTGTGGAAAAAATTGGAACAACTCCGTGTTTCCGGCTCAGGTGACGCACTCAACGCTCAATCGTAGTTCGCAGCGAATCTTTATCAGCAGCGGTTTTGCGCTGTTGCTCCTCTACTAACGAAGCGGTACATCCTCACTTTTCCGTTCCGCCGCACACGTTTGACTTCCTCAGTCTAGCTGTCCATCCCTATGGCTGTGCAGTCGTGTACCGCGTGTTTCACAGCCGGCGATGTTCCTGGTTCGCTTTTTGTTGACTCTTGTCATCGTAATCATAATCAGCTCGATTCTCTGTTTCACATTGATGATTCGATCTGTGCTTGAGTCACTCAGCTATGTTTATCAAAATTCCGATCGGCTAATGCAGGCGTTATTCTATCATCCTGCTATGTTTCGTTTCTCGTGCTGCTCAGTCTTGGCTACCGTAGCGCTGCACTACAAATGTCTGTCACTACTCCTGATCCACACCCGATCACAATTTTCATCACTGCGCTTCATAGCTGTTTGTGCTACGCGCGTATGTTCATCTGTGAACTGTGTGAAAAAATGCCGATGCACCTCGTTCATTTCATCCAATACTCGCATTTTCACTCTCGATCAGTCTTGTTCTGACTCAGCTATATCAAAACGCTCTTGTGGATGTGAATCTCTGCCACAACAGCGTTGGGTTGGACTGATATTCTGACCAAGTGCATCATATCCCGAAACCCGATTCACACTAACCCCTTGTATCCTTAATTCTTCCGTTCCGCTTTTTCCGTTCTGTATAGCACCCTTCCGCGTTTACGGTTCCTGGCTGCCTCTCTTTTCCTTCCACCCAGCAATCCCGCTCGCGTCGAATTTAGATTGTTCGTTCACCTAATCCTCCAGCTTTTTTCCTACCGGATTCCGTTTAGTTTAACCCAGTCAACTGTTGCTGCCATTCGTTCACCTTATCATCTTCCAAATGCATGTGCGCACGGATAAATCCGCTTTCTGTGATAGGATTTGGTTTGTTTATCACTGATCGATCATTTGACTAACAGCGGACAAGTGTTTTTTTCTTTCCAACTGGTGGTAATCTAGTTTGAGAGGAGTCATAAGTTGCTTTTTGTCCCCCACGGTTTGAATCCTGAGTTCCGAATCTTATAAATCTGGCTACAAATCTTAATAATGAGTTTCTGGTCACCTATTCCTGTTTTTCTTCTCACGTCGCTGTGCGTTTGTCGGCGTTTTTGATGTATCCGGTTGCTTCTATTGCTCTACGTCCCGTCCTTCACAGTTGACCCTTACCCTGACCCACTCAACTGAATACAGTTGTTCATACATAGCCATCACCTTGGTTTTCGAGGCCCAACGCTTGTCTTTGGTGGGTTTTGTATATGTGATTTCGTGTGCTTCATCGTTTCAGTGTCTTTCGGATCATCTGCGTCAGTCAGATGGTCCGGCAAGAGATGCATGAACTACATAAAAGTAACATTCACTTTGTTGCGCACGCATTCTTGTTTATTCACATTTCCTCTTTCTGACAACGGCACTGCTGCTACCGAAGCTTGTAATCCAACAGTTAAGGGTGAATATTGTTGAGTCCTTCGTTTTAGCGAATTCTCAGAGAAAAACTGCTTCCAAACGAACCTGTCTGTCCACAAGCTGGACTCTTTTTCCCGTTCATTTTGTTTAGTGGCTTGCCCACCGCAAAGTGGGATCCTGTTTCACCGGTACCCATTGATTACCCCCGTTTTGCAGGCGACCAGTGTCTGAACGCATAAACGCATATGGCCAGACAAAGTTCGAATCTTGTATCTCATTGGTTGCTGCCCTCCTCGGAAATGTCGACGCCAATAACATGAATATGAAGATGAGTTACAAAG
>STRG.658.5
AGAAAACTACATTGCGTACAAACAACTTCAGGATTGACCTCACGAAAGTATTCAAATTTGCATGGTGTCCTCTATAAAATGATAGAGTTGAAAATAGGACTGGAAAGACATACCATGGTGAATGAAATCATCTCGCATCCTCAGAAGTCCCTCCTATATAAATTTACAAATATCCACCTTTGATTTTCACGTAGAAGAAAATCAATTTATAAGAGGAATACAAGTGGGTATTTTGACCAGTATTTACACAGTAAGCTGAGTGATGATCAAATGGGAATATCCCGTTGATCTATCGGTTTATAATAATGATGATGAGGATATGACTAATGCATGAACTTAACCTACCAATATCAATTGCTTATCCCATTGCCAACTTTATGGTCGAAAGCCGAAGTTTCACAAACCTTCTTTGTCTGCAATATTTGATTTCAGAGGATTTCTTGATTGCAACAAAGAAGCTGAAACATAATCTGGATAATTTGATCAAGAAAATCGAGTGGAGACTACTTTTAAAACGGATTGGTCCCCCGATAATGGATCGAAAGAGGTCGGTCGAAGGGTTCATTGCCGCTCTGACCGGAACGATTGCTAATTTGGATACAGTCATTTCGCTTTGTGTCCTGAGTCTCGGTGATAATGTTACAGCCAGTTTGAGGTTGAGTCTCCGGAGTTTCATCGCTGCCAAAGTAGACGTTTTATCAGATGCGAAACTTACGACGCACAAACCATTCCTTCAAAGATTACGCAGAACCATAGATGATGTGGACAAAATAAGTAGAAGGCTTATTGTTCTTTGGGCTAATGCTCCGGAACCGACAGTAGGAGTGGCAACTCCGTTTCTTCTTTCTCAATCAACAATTCAACAGTCTTTAAAAACCTAACCAAATGACACAGTCTTTCGCTGCGGCAATATTGTTGATTGCATTTTATTTCCTATGTTGTGGTTTCTTGATTTGGAGGATGTCAACTTGCAGGATGAACGTGTCAGTTCATTTCTTGAAATGAAACAAACGTTGTTCTCTTTAATTCGTGAATTTCAGAGGGGAAGACTGTACACAACGTTGCATACAATGATGCAAGTGGCACGTTGCAAGTTGTCACCTCGACTGACGCATTCAAGGTGGAATTTATCAGAGAAGTGAATTTTCTCAGAAATAACCTCAAGTCTTTGGTAAATGAAATGGAGCCAATGCCAACATTTGGACCAAGTGGACGTCCTTTTATGGCCACATCAAGTTGATCGCACAACACTCGCAGAGGAAAGAAGAAGTTCAACTAAATGAAGAGTGTATTTCCAAGTTCCCATTACCCCCGGAATGCCTTGTTTGATGAACCCATGTTCCTCTTCTCTCGATAAAACCAAAGCAATGTTGATTACCTTCTTTGAATAAATGTATTTGCAATTCCA
>STRG.49241.1
GTCCAATCCGAACTCAATTCTAATTTTCTGTTGTCCTGGTAACCGGGAGAAAAATCTGGTTTGTGACAGAACACGCTCTCGAATGACCAATGAAAAACGGTAGACCCAGTTACACCCATTGTACGCGCGTGTTTGGGTGGGGGAATGTTCTGAACAGATATTTGACTCACTAACCCTTATCTGTGCACCGGCCACTTGAGTGAAACAATTTGGGACTGTAGTCGAGTTAGAAACAATACAGGCTTTCGGGACCGTATCATATGAAAACCGTCTCGTGACCGAGATGCGAGGGAGCCACTAGACGAGTGAACAAAGAAAACCGATCCAAAAATTAACTTATAAATAAGACACATGAAATTGACCTCACAATGACCACGATGAATGCCATAAATAGTACAATCCCTGAAAGCAATCTTCTTATGGCCGCCTTGGAACGGGGATTTGCCGAACTCACCAGGTTGGTCCTTCCAGCCTACGATGGTGGCATATGGAACTATCTGTTCGAACCAGTCACGAATCAAACAATGGCGAACGATACACGCCTTCTTCGATTGACCAGTCGGAAGGGGACAGATCAATGGAGCAAGATGATCGAGACTGTTCTAATTCAACCACAGAACGCGCTAGAAGTGTTTTCCTGGGTCACTTCGAACGGGAACGACACTAATCAGGCTGTGGCCCGTGTGTTGGCCCAACCTCGTCAGTTAGTGTTCGTGTGGATTATTCTGGCTTTGATCGTGCTCATCTCCATCGTGCTGAGTGTAGTCACTGTGGTTATTCCATGTTGTTGTTGGGACGAGATATGTGCTTGCTCGCAAAGACGAAGAAAGATCAGCGTCTCGGATGGACCTCATCATTTAAATATTACCACTACACACGCGGCAACTACACCAACACTGAATGGGAAGAACGCTAGGCCACGAGGTAAAAAACGGGGCGGGCCCCCGACTAGACCAGCTTCGTACCTGGACGAGAATAGGATACGTACTCTATCCATCGGATCGGTTCGTGCGATGCTGCACGATCCGCGTGCAGGGCGGCAGACAGCGGCGAACGTGACTGCCACTGGACGATCCAATGCAAGTTCCACTGCATCTTCAGATTTGTATGTTAACGACCAGACTGTTGTTGGTCGTCTGGCGCACACACCTGATCTCCACGCTCTTCAGGGGCAATTACATTCGAATGAGCTTCATCGCAATCGAAGTGACAGTTTGGACACTCTGCCCCTGGGTAGTGAGGCACGGGTTTGTCCAATGCCCAAACAATACAGTAGTCCCTCAAGGAACGTCAGTCAACACACATCCGTGGACTTGAGTGATCCCGGAGTGAACGAACTCGATGAGAAACGTGTTCACTACAATTTACTGGTACTGAATTGGGTTTTTATCGTGCTTCTCATTTTGTGTCACATACTGGTCGGCTATACCACAGCACATGTGTACCAGTATACCAGATCCAGTGGTAGAACATCAGATTCGGCAACAAGTTTGCAGAGGACTGTGAGCTCAGTCGTGGAGGGGATTGTTTCATTCCTGATGGAAGTCTTAAGCCAAGGAGAACGACAAACAGCATCCACACTAGAATTGCTCCAAGGTCAAGTTACGAACCAATTGAATAACTCAGCACAGCGTGTGATCAGTCAGTTGTTGGAAGCCTATCAAATCACTAAACTGTTCAAATCTGTGGAGGAAATCAAACCGAAGTTGACCGGTTTGTTGGCTACAACAGCTTATGTCCGGGACAACTACGACAATGTTATTGGACAAGTGACCAAATTTTCCGGTGAGTTGGGTGCCTACGCAGATCTGTTAGCGCGAGCGTTTCGAGATCTCTGTGCCCATCTGGCCAGCAGTGCACTGAGTTCCTCGTGTTTGAGCTATCAGAGGGGTGCCGAACAACTACGTCTTATCGCCAACCTGAACAAAGTGAACGCGAATCCAAGTATTGCGCTAGGTGTGCTTATGCAACAGTTCAATTTCAACCTGTCCAATATAACGTCCTCGTTTGACGCAGCCCATACAGGTATCGATCGAATGACCCAAGAGGTTATACAACAAATTCAATCGAGATTTCGGCTCGAATCCTTCTTGGGAGACTTCCTGTCCATATGGAAACAACTCAATACCAGTGTGATTAATCCAGTCGTAAAGCAAGTGGAAACCGTTCAACCGTCCGTGGATTCCTACACCGCGCTGGCCTCTACATTGATATCGGCTGGAGCATACGCGACTTTTGCCATCTTTTTGCTTGTCCTTACGGCCCAAGTTACCTGTCTTGTATTCTGCCTGGATGATATTATCGGTCGAAAAATGTATTCTGTATCAGGAACTGTCAACGTGAATTCGTACACCCGTCCGACTCTGATATCCACAAAAATGATAACTCAACATGGAAAAATACGCACGTGGCCTGCCGAGGTTCGTGTCTATGTGGCCCATCTACTGGATCGAACCCATATTCGTCTACGTCCCATCTCCGTTCTCTGTGGAGTGCTCAGCTTGCTCACATGTCTTGTACTGGTCGTATCCTGTCTGCTAATCCCTGGGATGATGCTTGTTCAATCCGAGGTTTGCAGAAATTTTGATGGCCGCTCAAATCAGTCGCTAACAGATAACGTTTTATATCGATTTATGAGACACAATTGGTTCACGTGGTTGAATAACGCCACGGTGTCCGGGGATATTCTGTCTTTTTTGAATATCGGACCGCCGACCAATTTGACCAAGGTTATCAGCATCACGTGTAATCCAAACTCGACCCAGCCTGTACCGGGTGCTGGAGGTGCTAAGTTGGGCCTCATTGGGCTGGTCGGTCACGAAAGGAGTGTGAACTTTCAACCGTTGCTGACCAGTGGTCGCGTACAAACCATTATAATCAACGCGGAAAATGATTTCGTGAAACAAATAGTACAGACAAATTTTGCCTCGTACATTCCGAATAATATCAATGATCTGAATCGATTGGTGATCAATTTGTCCAACTATCTGGATTCGGCCTCATACAACGAATCCTATGCAGTGCTCAGCGGTTCTATGCTTTCGGTACCAAGCCTTCCTGCCTTTGTCAACAATACCGCGGGCTTTCTTAACACACTGCCAGATTCTGTTCACGTGCAGACTGTTAGGAACATGTTACAACTGATCAACCAGTCCGTTTCAACCCTGGACAAAATTCTCGTACAAGCAAACAAACTGGCCGAGGCTTTTCGTAACCTGACAGAAAACCAAAACTTGACGAAATATTTCAAAGCTATTTTTGACAATGTGAAATCCATGAGTGATGTTGTTCTGAATAAAACCAGACTGGAAGCTCCAATTCGACCGGCATTCAATGCAAGTATCGACCAGTTCCTCAAGGAAATGAACAAACTGCTTATCGTAAGAGTCAATCAATATTTGAATGCGTTGATTCCATGCGGACAACTGTATCAGATGTATCATCTAATCTTTAATGTGACTTGTGAATCGAGCGGTCTGACGAATGGTTTGGGTTTACTTGCCCTGATGCTTGTGATTACTACATTTCTGTTGATCATCGATCTTTTTCTGTTCGTCCGCTTCAATTCACGACATCAAGTCCAATCGCGCAGGGTTGAACATCATTTAAATTGGTCCAAAGCTGTTCGATGGACGTACGATGAATGGAGGAAAGAGATTCACCTAAACTGATACCATGTACCACAATTTGCGCCGACCAAAAATCCCCCGGCCACGCCATCCACGCGCCAACATAATGCCGCCAAAACTGTGTTGCATAATCCTAATCTTTGAACTCGTCAGGAGACGATAAAACTCCACTTACTATCGGTGAGATTCCGTACCTTTTCAGGTTTTTTTCACTGTGGCACCATATCTTCACACCCACATACCATGGGTGTCAGTCACGTTTTTAACCAGATGTTCTATCACCCATAAGAACAAATATGAGATTTTACCCGATGTTCTTTTGACACTGACTTCAGAAAATCCTGAACTGTTCTTCAACCAATATTGGCACGCCTATTTTACCTCTTCTTTTCTAATGAAAAACGCTTTATTTTGGGTCACTTTTCCGCAGATGATGATGAGTACGGAACGGTGAAAATTTTTTCTCTTGAGAACCTCGTTGAAACTGAGTTTTTTCGTTCGTTTGACACAAAAGACAAGGATGGGACTTCCAGAGTACCACCTCTCCAACTGCATCGATTTTTCATTAGACTGTTATAAAACAGATTTGCGCAAATACCCGATCTACAATTCCCTTATTCAGCACGTAAGCTATTATTTGCGTACAATATTACCCGGATTTCGAAAGATCATTCGCATTATCTTTGTTGGTGTGACGTGGCAATTTTCAGGACGGAAATTGTTGTCTCTGTACGTTTAGACAATGTGAGAATGAGACCAGACACCAGGATGTGTTTTCCTCAGATAGTATGTGACATCAAT
>STRG.8449.1
TCCCCAACGAACTGCAGCTCAGACGCGCAGAAAGATGTGTTCTATGATGAACTTACCACTCTCGTTCACAGCAGTAAAGGTTCTGACATTGTGGTGCCAGTTAGTGACTTTATTGCACAAGATGGCAAACTTAGTATGGCAGAAGCTCGTTTAGGTGGATGTTGTGCTTAACCTGCTGAGTGTACAGATAACGAGGATAGGCCTCTCTAGTTTTGTGCAAGGCAATCGATTGTTCTTGTCCAGCAATGAAATTCCCGACACAGCTCTAGTCGTACGATGACAATGCACTCTAACTCTACAGGTACTCTAAGCCAAATTGATCATATCTCAGTAAGCTACCGGTGGCACAGTTCTGTTCAGAACTGCAGATCTTACTGGTCCACGTATGTGGAGTCGGACCATGCATTAGTTTAATGCGACTATCTCTCCAGCTCCATGGTCATCGACGCAAACCGCAAACCCGGTCGGCCGTGCAGAGTATGTGTGATCTACAACAACGCACCCGTTACGAGCAGAAGTTAGCGCCATGAGCTAGGATCCACGGAGAACAGTAATGTAGATGAGCATTGGGCTCATATCAAACAGGCGATGCACGTTGCAGCAGGTTTTGCCTGTGGTCCTAGATCCGTTGTCCATCAAAGACACTGGATCTCGCAAGAGTCGCTGAGTATAGTGGAGCAAAAGCGTCAGCTCTCAAACCATAAGAAGATGAATAAGATGCGGAGAAAGCTACAAAGACAAGTTACGAAAAACCATAAGAATGATCGCGAAAATTGGTGGGTGAAGGTAGCCGAAGAAATGGAAATAGCAGCTGCTTCAGGTGATAGTCAAAGAATGTTCAAACTTATTCGTGGCACCGGTGAACGGAGCACCCTGGTCAGTGAAACGATTTGCGATAGAATTGGAGAACCCATCCATGGCAAACAGCAAAGACTTGACCGTTGGGCCGAATACTTCAAGGAACAGTTTGCTGGCCTCACGCTAGTGTAGCTACTCCTGTGTCAACAACTGCGACTCCTTGGGGAGTCGCCGACTACTTGGAACGCGTCAAGCGCACTGTCGACCGACAATAATGGTTTTCTAAGACTTGAAATGCGTCTTCGATTCAGTTGATCGAACAGCGCCTTTCAGTGCTCTTCATCAAAAAAGTATGCCACAGAAGTTCGTGAACCTAATGAGATCATTGTATTCTCATACTTCTGGCCACGTTAGAGTTTACGGTGAACTATCCGGTCGGTTCGAAACGACCAGTCGTGTTCGACAGGGATATCTTATGTCTCCATTCCTGTTCAACTTCGTCATGGACGAAATAATGGAGAGTGCGCTGCAAAATCTTCAGGATGTAGGCGTCGAACTAGGAAATAGTGAAAAGCTATGTGACCCAGATTACGCAGATGACGTTGTCTGCTTCTTCGAATCCACTGAGCATGCTCAACGTGTACTAGATAGACTCTTAAGAGCTGTAGCTCCATTCAGCATGCACTTTGCACTTCCAAAGAGTAAAGTGATGTTACAAGACTGGATGTCAACGATTCCGAGCTTGATGCTCGATGGGGATGTGCTGGAAATTGGCGACCACTTCACCTACCTCGGCAGCAGTGTGACTACGGATGGGAGCACAGTGGTAGAGGTGAGCAAGCGGATATCCAAGGCTCGAGGAGCGTACGCTGGACTGAAGCACTTGTGGCGCCGACCTGATAATTCACTGAAATTGAAAGGTCGTGTATATTGTGCCGCAGTGCGTTCAGTTTTGTTGTATGGTTGCGAAACTTGGAGTCTGCGTGCAGAAGATATTAGTGGTCTTGAGGTTTCCCACCACCGATGTTTGCGTAGTATCTCTAAAATTGGGTGGAATAGCCGAATGAGCAATGTTGAGGTCAGAAATCGAGTAGCGGATACTGGTACATAGAATATTTTATTACAGTGTATCCAGATTAGTAGACTTCATTGGTTGAGGTACGTGTTACGTATGGCAGACACACACCTACCGTACCGTGTCCTATTCTCCGTTCCTCCTAGGGAGTGGAAGAGACCGCGTGGAGGTCAACAGATGACGTGGCAGCGAGGAATGAGAAAATGTACAGCGAACTTAGGAAAGGTAGGTGCTTCATGTCTTCGTGGTTGGGGTCCAAAAGATCCGTCTACCAGTTGGTTGGAGACACTGAAGGATATGACAGCGAACCGTGAACAGTGGCGATCGTGTTGTCACTTTCTATCGAATCAGAATGATTGATCGATGTGCGTTTGTACAGTTAGACTGTGTATTCCGTGTGTTGGCTACTAAGGCATTCTTTTCTTTTCCCACCCATGTAGTCCAATCCCTGTCCATCTTGTATATTCATACTTTTTAATTCAACGATCAGCATGATGAGAAAGGCAGTGG
>STRG.39562.1
ATGCAATACAACCAGATTGGTAACTACCTCGATCGCTCTCCTGTATAAGTCTGCCTATTGTTGATAATTCAAGTTTTACACCCAACATAACTGATGAGCTTGAGAATACATCTGCTGATTGTCCTCCTAAATACAGTACTAATACCTCAATGTGTTGGTATTCAACATGTGACAAAGCAGTTATATTGGCAATTTATAACAGTGGCAGCCCCATATTGTGAAGCACATCACAAATGCTTCCTTTGGGGTTTAGAAAAAGGCCACATCGGATACATGGTCGGTGAAAATTTAGAAAAAATATGTAACCACCTTAACTGCTCACAGCATTTTTGGGTGAATGTACACGCCTTGCTACAACCAGTCTGCCATTTGAATGCCAGAAAATGGATTTATGGTGAACATGTATCGAGATCGAAGGGATTCGGAATTACTCAACATGGGGAAAATTTGACTGATCAGTCAAATCGTGTGGTGGTCTATACACCGGAAAAGAGACTTATGAGAGTTAACACATTGAATAGTTCATACGCATATTTTTGTCAACTCGGTCGCTTTATCGCACGGAACTCTACAATTCGGCATGAGCTTTTTTCATCGGACCAAGTGAACTTTTCCAAACTGCATGCAGATTCGGACCAAACTGAGGGATGTTTTATGAAGACATCTGAAAAAACAGTTTTAGGCTGTGCGCTGCGATGTCATCAAAACCTCATTTGTCGGTCCATCTATCACAACACCAAGTCATATTCATGCATTATCACTGAGTACGTTGACTCACTTTTATCACTGTCGGATTGGAATTCAGCACCGCCCGCCTGGAAACGCTTTTCACGACCGAACTGGAGTTTTGTGGGAGCATTGTGAACAAATCACGCACAAGGTAGATATAAAACCATTATTGTCTCTCGCAAGCTTTATCCGACTATTCGAGCATGTAGTCCCTTAGTGAACTCCATGTTGGAAACATTATTCCAATTTTTGAATGTTTCTTGTCTACTTCGCTCTACATTTAAAAATAGTGTGTTCTGCAGAAGACTTCACGAACAAATATTTGTTGTACAACGTGTCA
>STRG.75387.5
GGACATGCGCGCCCACGCACATACGCACGCGCGCACAAGCATTAACACACAACACAGCTAGCAGGTTGGCGTAAGCAACGCGGACACTTGGTCTCTCTCTCTCTCTCTCTCTCTTGTTCTCGCTCTACAGCACGAAGCTTCTCAGTTCGTTAGGCAATCGACTCAGTCCTGTCTTCCTGTCTACCTGCCTGCCTGCTCTTCTGACTGACTGACTAACTGACTGAAAGCCAAATCGTCGGATGTTCTCAACTTTCCATCCATCGAGACGCACAAATACACACACATAGAGGTACAACCATACACCTGCTTGCTTGCTTGCTCGTGATGAAATTCAACAACGGAAGGAAGTCGGTTTCCGCATTCGTTGAGTCTTCAGCAGTAAAGCGAAGTGAAACGTGTAGGACCACAGTGATGAGAGACACTGTCCAGCAAAAACAAGAACCACTACTACGACTACGAGTACAACTTTTGGAGGCATAAAATTTACTGGCTCAAATCGCCCGCACCCATATCCGCATTCACGTATACGCACACAGTTTTGTGTACAGACAAACGAGTCCAGAAGAGACCGAGGACAAGAACATAACAGGAATCGGATGTATCAGTGAGAACTTTTTCTCCGACTGTACTCGGTGCTTCATTCAAGACTGCCGACAGTGGAGTTCTATTTCTGCTTGTGCTCATCAGCCGCGGTTCCGGTGATTTTGTTCTACGACCGGATCTGACTTGAGAATCTAGGACAAGAATCGAACGTGACCCACCGACACTTGTCAGTCTACCGGCTCACTTTTATCTGCCCCCGGGGGCCAAATTGAGCCAAACTGAGCCGAACCAAGCCTCGTTGTGAGTTCAGTCCGACTGAGCTGATCCAAAAGGAAGCGGAAACGTGTGGGCACACTTCCCGTGTAATAATAATCTTTCCGGACCAATCAACTGAACCGGACAGATTTACCATTGTTACCTACGAAGCAGAGTACCCGAACGACCTGTATCCGGAGTGATCTTTGAGCGGATACAACAGACTGAGCGACGGAAAGCGTGACAAATTGAAACCGGGTGGTTCCTCCTGCGTTACGCTGCATTGCACTAGCCGTTCTGACAACTTCCGCCTGTACCAGTCCGTTTCGTTCGGATACTTTCCGAATTCCGGATTCCGATAACTTTCTCTAACTGTTGCTCTGTGTTCACCGTTGCGTGTGGTGCGCTGTAAACTGTCAAAGCCTGTGAATAAGGATAATAAGGCAAATTAAAAAAAACGATCAGAGGTACGTGTGAAATCGTTCAGCCGGACAAAAGAACAAACACCGGGACGGAACTGACTAGTGAACACAAAACTGTACTGATTGAATTCAACTCAGAGTGCACGTTTAGCGTGTGCCGGCGTGTATCCCGTCATTAGTGTCCGCTTGTTGGCCCACACGAGACTTACTTGTTTGGAATTTACGATCGGTGAGGTCTGTCACAGAATGCGATCGATCGATCGTGATTGATTAATTGTCTGATTTGCTGACTGCGTAATTGGATGTGAGACGCGGAGTACACAAAGCAAAACAACGGACGTTTGACTTCAAACATTTCCCATCTGAAGTGGTCACGATAATCTTGGTGGTATCGTCGTCGTCGACACAGTTGCTGTTATTTTCGTCGACGGTTCACAATCTACAGTACGGAACACAAAACTGTATCGCACAAGCTCGAGTAAGATTGCATGCTGAAGAGAGATACTGGCGATACAAGCACCTTCATGTTGTTACAAGGGCGACAAGATGGGACCAACTGACCGCTTCCACGGATTCTCATTCGAATTAGTCCACATCCGGAATGATGTTCCCGTTCGGATCCAGTGGGGATTTTTTCTGCGAGAAAACACGATTTAGCAATGCGAGTCTCATGGGGAGTGCCACTGACCCCGGTGGAACTGGTAGCGGAACAGCAGGCACAACCAGCTTTGGAGGACCTTCCACTGGTGGAACTTTACAGGATTTTATGAGCTATGGTTTCCTTCCTTTTCCTTCCTCGGTTAGTTATGATTCACTCCAACAGCCCGGTATTCTTTATCCCCATGCAACCGGACGAGGTGGATTACATTCTGTTTCCGAAATAGAGTCAATGAATGACCATTCAGCTAGTCTGTCAGCGCGATGCTCCACTGCTACAAGCCGAGATGCCCATGGAACATATATGAATAGCTCGGCGCACATTTCACAAGGAAATAACAACATTGCTCACGGGGGCATAAACAATAGTATGTCGCAGCACTACTCAAGTGCCAGTCATTCATCAGCAAATGAAAAACGTCAGATCACCGGATTGCCATGCAACTTGACAGGAGCACGTGAGTGCTTAGGCTCTGGTCCTTGTACTTACGCTCATCCACACTGGACGCATCAACAAACGAATTTTTTGGACTCGTTCAGTTCAAGACCGCAAATAGATGGCAATGCTGACTCAGTACCCTCGACTTCTGTTACCGCCGCTGTAATCTCTCCAGCTGTGCCAACTACCACCAGCATCACCTCCTCAACCAACGTAAGTATGTCACACAGGTTAATCGGCGGTGGCGCTGATTCCGGACGAACTTCAGTTAGTCTTTATGATAAGTCCTCACTTCCAGCTTATCCACTCAGGGAATTGGCGATCAATGTGGGAGTTAACGGACTATCTAACAGCGAGACATTTTCCGCTTATCCAAGTCATTTGACAGGTTGTATGCGTCCAGAAAATCTTCTAACCGGTTTGGGACCATCAATTCAAACGGCGGCCGCGGCCGCCGCAATGCTGGGCGAATTAAATGATTCGGATTACAGAGGGTCATTCCGAGCGGATGCGGAAATCTCTGGAGCTTCGGCAGGCTCTATGAGAGCCATACGCTCCACAAGTCGCCTAATCATGTCTAATGAACATGGTCCGCTAAAGATGCAATCTTCTGCAGGTGGAAGCATCGGGGACAACGGTGTCAGCGGCCGATACACCAAAGATTCGGATATGAATCGGAATAAGAAAAGACGCGTGTGTACTAGTGGTCTGAACAGTTATGTAGATGATGAGGACAATTTTACCAAATCCGGCTTCGTAGACACTGCATCGTTCTCAGAGAAAATCCACACGACCCGTCCCACACGCCACTTATCTGTGGACGATCGGGCCAATCGGTGCGGTCCAAAGACGTTAAAGACCTCAAATAGCTCCGAAAATCATGCATTTTCAGATCTTCTGCCCGGATTTGACTACAGCTCTGGATCTCCGAGCTACGGGAAGACATCTTTAAGTGCTTCTGGTACTCCCGTACACTGGCGACCGCAGTGTTCTGGACAAATTCAGCTATGGCAGTTTCTGCTGGAACTTCTGTCCGACTCGCGCAACATTGCCTGTATCACGTGGGAGGGCACAAACGGCGAGTTCAAACTGGTCGATCCGGACGAGGTGGCAAGACGCTGGGGTGAAAGGAAATCCAAACCGAATATGAACTATGACAAATTGAGTCGGGCTTTACGATACTACTATGATAAGAATATTATGAGCAAGATCAATGGAAAACGATATGCATACAAATTCGACTTTACCGGTCTCGCACAAGCTATGCAGCCACCAGCCTGTGGCAGTCCACCCTCATCGGATGTTGCGTTGCTCGGCAATTCTCACGCCTTATCGTCTCTGCTCCTACCGGGTGGACATGCACTGGGCAATACATCACCGCATTCAGGTTTGGTCCAATCGTTCGGTGCAAGCGGGACAACGCCTTATTCAACGTTCCTACTGCCCAATCCGCAATTCCCATCGAATACACCCACGCATCGGTTCGGTTCTACTACTCTGTGTAGTGGCAACAGTAACGCGGTTGATGATGCGTCGATCAACCTATCAGCCTATCCTTCCCACACACCACTATCCTCATCCTACTCAGGTTCACTGTATCACCACCCAGATCAGACCACACCGCTAGCTCCAGTCGATTTTCGTGCCCAACCCAGTCGAACTGAATTTCCCACCGCCAGCTCCATTGGAGATTTGACCGCGGAACAGCAGACAGGAATTGGAGCCGTAAAATCCGATTCATTTCACTCACCTTATTCACACGAGTTTTTCCATTCTGCTCGAATGGCTGCTGCCGCAGCTTGTCTGATTTCACCCCAGCTGAACACGATAACCTCGTCCACAGCACTGTCATCCATTTCGAGCTATCCACTGACTCGTCAGACGTCTCCCACAACAAGCGGTTACACTTCCTCTGTACCGTCAGCTAGATTCAGTCCGTTACGAAATGTTGGACGGTTCCGAGAGAAAATTGACCTGTCAAATCTGATGACCGGTTCGGATATGACAAGCAATTTGGATCGGGACTTGTCGGTATCTCGCTACGATACCATACCTTTTCCTTACCGGAAGTACACTCCGAATGGCTCTGGTAGAGGAGAAAATGGTGGCAGCAGTACTGGCAGCCGCAGTGGCGGCGTTAATGCCGTTTCCGCAACCGCTGACGGAAACGGTGTTGAAGGTGGCCTTGGTGACCGTAGCGACCGCAACGCAGTAGAATACGATTCAGAGACAAACAGTCACTTTGTCAGCAAATCTTCCTCATCCAGTGAGATGACCCTGTCCAGCCCGAAGCACTCAAATATTACATCAAATACGAATTTCTCGGGAATTTCAGGTTCACAACTGGTCACAAGGGATGCCTTTGGGTTTCCGGTGAGTATGTGGCCGCCAGGGAGAACAGAGACAGCTGACCTAAATGTGAAGTGCATCGCCAGTGAAACCACTCAGCAAACCCCGCCCATAGACTCGATCAGTTCGACCGATTCAAGTACATCGTCGGCTTGGTTACCGACACATATGTTATCATACAATGTTGCCAATTTGGCCAGAGTCACACATGGAATGGGGGAATTTTGCGAGGCGATTCATTCTTGAGCTTAGTTTAACCGAACCCGTTATCCTCACCGTTACAGCCGCCACTGAAAAATTGTGATCATTGGCAAATTCGCGTTTCCGTTTTAACGAAGTATTCATCCAAGAGATTACATCACTCAAATGTTTTAACCCCCCCCCAACCCCGTCTGTCACTTCGCACCATACTTTGGCATCTAAAATAATGATGAGAATGGTTCTTCGTATTTTCCGCCGGATTTTCCGTTCAGCGACGGCATTTACACGCACAAACAGCATACACACACACACACACACAGACATTCATGCAATCGTACGTACTACTGAAAAAAAATAAAAGAAGCTTTGGTTTCACCCGCACGTTACGTCGTTTCATGAATTGAGACAGAATTTGATCCTTCAGTACGTCATTTCGAATGCGACACCGACTTTAGGGATGGTTAAATCTGGTGGTAGACCTAAGCAAATTAAACGATAAAGGCTCGACTTTTCGAAGCTACTGAAAACAGTTGCAGATACTACTGCTGACCATGGATTTTTGCACAATTCCCAAAAATAAATGACTGC
>STRG.21447.4
CGACCAGATTTTCGCTCTTCGTCAGATACTTGAGACGCGTCACACACACTGTCGGTCGACAATAATGGTTATCCTGGACTTGAAGGGCGCCTTCGATTCAGTTGGTCGGACAGCACTATTCAGTGCTCTTCACCGAAAAGGTATGCCACAGAAGTACTTAAATCTGCTGAGGTCATTGTGCTCTCATACTTCTGGCCGCATAAGGGTTTACGGTGAACTAACCAGTCTGTTCAAAACGGTCAGCGGTGTTCGACAAGGATGTCAAATTTCTCCATTTCAGTTCAACTTCGTCATGGACGAGATAATGAAGAGTTCGTTGCGAAATCTTCAAGATGTAGACGTTGAACTAGGGAATAATGAGAAGCTGTGTAACCTAGATTACCCAGACGACCTTGTCTACTCGTTCGAATGCGCGGAACATGCTCAACATGCACTAGATAGATTCGCGAGAGCTGTAGCTCCATTCGACATGCGCTTTGTATCTTCAAAGTGTACAGTGATGTTGCAAGACTGGACGTCAACGGTTCCGAGCTTGATGCTCGATGGGGAGGTGCTGGCAGTTGTCGACCGCTTCACTTACCTCGGCAGCAGCTTGACAACGAAAGAGAGCATGGTAGTAGAAGTGAGCACGCGTATATCCAAAGCTCGAGCGGCGTACGCTGGACTGAAGCACTTGTGGTGTTGATCTGATATTCCGATGAAGTTGAAAGGTCGTGTGTGCTGTGCCGTGGTTCGTTTAGTTTTGTTGTATAGTTGCGAGACTTTGGGTCTGCGTGCGGAAGATATTCGTCGTCTCGAGGTTTTCGATCATCGATGTTTGCGTAGTATCTCTAAGTTTGGGTGGAATGACCAAGTGAGCAATACTGAGGTCAGAAATCGAGTATTTGGTACTAATTCACAAAACGTTCTATCACTGCGTATCCAACTTAGTAGACTTCGTTGGTTAGAGCACGTGTTATGAGTGGCGAACACACATCTACCATACCGTGTTCTGCTTTCCGTTCGTTCTCGGGAGTGGAAGAAACCACGTGGAGATCAACAGAAGACGTGGCAACGGTGAATGAGAGAATGTACAGGAAACTTAGGAAATGTAAGTGCCTCAAGTCTTCGTGGTTGGGGTCGAAAAGATCCGTCAACCAGTTAGCTGATATGGCAGCGAACCGTGACCAGTAGCGATCGTGTTGTCACTTTCTGTTTGATCGGAATGGTTGATCAATGTGTGTTTGTACAGCTAGACTGTGTATTCATGTGTTGGCTATTAGGGCGTTCTTTCCTTTTCCCACCCGTGTAGGTCTACTCCTTGTCCATCTTGTATATTCCTTCTTTCTATTTCCACGTGCAACATGGCGAGAAAGGCAGTGGTCAGTGGGGCTTGCCTTTTTATACTACGCTGTACGATGATTAGGCAAAATAAAGGAAATACCACGAAGTAGATAANAAGACGTGGCAACGGTGAATGAGAGAATGTACAGGAAACTTAGGAAATGTAAGTGCCTCAAGTCTTCGTGGTTGGGGTCGAAAAGATCCGTCAACCAGTTAGCTGAATACACTGAAGGATATGGCAGCGAACCGTGACCAGTAGCGATCGTGTTGTCACTTTCTGTTTGATCGGAATGGTTGATCAATGTGTGTTTGTACAGCTAGACTGTGTATTCATGTGTTGGCTATTAGGGCGTTCTTTCCTTTTCCCACCCGTGTAGGTCTACTCCTTGTCCATCTTGTATATTCCTTCTTTCTATTTCCACGTGCAACATGGCGAGAAAGGCAGTGGTCAGTGGGGCTTGCCTTTTTATACTACGCTGTACGATGATTAGGCAAAATAAAGGAAATACCACGAAGTAGATAATATAGTCAGCTAGAAAATTGTACGCGCAAATTGGATGGCAGAGAAGCAAATTAGTGGACTTTACCGATGGTTATTGTCAAATAATGGCTCTAGACTCCACATCAACCCCATGCGAAGAGTTCATGGGTGATACATTCCTCTTAAGTATATGGGGTTCTAATGAAGATGAAGTTTATAAGGTCAGTGGTCCAGACGGCTTGCCGTCAAGGGTGCAAACTGAAGTGGCTTTCATTTTATCTTTAGCATTACCATGTTCATGCAACCGCTAGAGTGGCATCCATGTCACGAATGCACGTTCGCTGCCTTGAAGATATCGTGAAATCTAATACTTCGGACTTGTGTGTTCAAAGACTTCTACTGCATCGAACGCCCTCTGAGAAAAGAACAACTGGCCCGGTGAGCTTTACTGTCGTTTTTTCATTCTATAGGACATGTAAGGCAGCTAGTATTTGTGGTTCGGACTGTAATGATGCATTCATTTATGTAACGAGAAAAAGTTTTCAGATATATTCGGTCTAGATGGTAGCCGGCCGTCCACCGGAGGTATTTTATCCGACTCCTTCACCAATCGCGAATAATAAACATGTGGTCTTTGTCACGACGTCCTGGCTACTTTCAACGACGGAGGTTCTTCATGATATTATTCTATCACGCGGTTTCTATTTCATGTATACTATTATGTTTGAAGTCGATTTTTAGACTTCAATGAATAATTTATTGACCGATCTATTTTCTTTCGTTACTTAGTTGTAATTCGCCATCTTGAACTTACATGGTCGAATCATCTGCAGTGTTCACCTTTCACGTAGTTCACTGCAAGGCATCTCTCATGCTTAGAAGAGATGTGGCGAAATATACGTGATCCACAAGGCCAAACAAATCTGATTGATAGTTTACGTCAGTATCATCATGGAATTTGCGGTGTACTCCTTTAGTTTAAATATATTCTACTGATGGCGTGAGTTTAATCTGCTATCGTACACAAAAATAGTTTTTACAGTGCAAGAGGTAACAGATTGCCCTCGAGACTAACACTACTAAGGAGTGACTAATAAATGAAAGAGGGCCGTAGAGCAACAGTTGTGAGTGATCTATGATGATGATGATGATCTATGAGCAGGGACATATTATTGACTGAGATGATAGTGTTTCGGCACGACGTATGTTTCATAGGTGGATGGTGAATACATCCCTAGTATCGCTAGTAGGAGAGAACGATCGCTGGTGGAAACAGAACACAGTAAATAGTGGGATGGACGATCAGGCTGTGTACACCCACAAGGATACCGACTAATCGTCCACCGGTTCTGTGGGTAACCAATATATCGTTTGCGATCGAGATTTACACCGTATTTTCTGCTACAGTAGGTGGTCATTGCTGAACCCCTATCCTGCACCGTGTCCACACAGACATTCGTGAAATCTCTATAGTGATTCATCGACCGTACTTTTAGAAAGACATGGTGATAATATTTTTCTTGTCGTATGACGACGTAAATTACGACAGATCAAGGTTATCGTCACCGTATATGACCAAGCAATCGCCGCTCTACATGGTAGGGGCTGAATAAATGCGCTCCATTAGGTACCCCAACGACCCCGTGAACATGAGCGAAACAGTTTCACCAGTCAACTTTAGGCCACTGCACACATGCACGTCTAAGCACAGCTGTTTTTTATTATACATACTCGTACATTCCGGTGCACAAAACTCTTTCAAGGACTGGGTTCACCCGGCTATCCCCGAGATTTTCTCATGGCTGTCTATGTGTTGTAGTCAGCGCACATATGCACACGTGCATGTATGCACCCACAAATACACACCGCGACTATCCCGAATAAAAACTAATAAACCCAAACGATGAACAATAAGACGCAGTTAGTAATGAAATCTGCAGTCAGATTGTTCTGGTCTTTGAAAGACCAAGTAATCGTTCTCTAGTTCTGAGAATAACCGCCAATCTGTCTCTCAGTGATCTGATGACTTTCGGCTGCATATCTCGTCTTCGTGCAGGCTATCAGTCAGGACAGTTCCACTTGGTGGATGTGTGGAAGTTCTTCGCTTCTCGGATTGCAGTCGACCAGCTAGCACATACAGATGTATCTAATGTGTCCCGCTTAGGAGTTAGTCCCACAAACTCCATCGTGAGTGTGATAGATGAGGAGCATTTTCGTGCATGTTCTGGTCGAATCGATTCATACCAAGATATAGGACGAAATTCACTCGTATGGGGAGTGCCTTTTCTTATCAAGGACAACTTTTGTACGGACTGGACGAAGTGGGGACTTCCCACAACATGCGCTTCTCGGGCGCTGGATTCATTCCGCGCTCCGTACGATGCATCTGTAGTAGGTATTCTGTCAGATTCCGGTGCCTACGTCCTCGGAAAAACCAACCTAGATGAATTCGCAATGGGTTGTGGTTCAACTGACAGTGCCATTGCTGGTCCTGTTATCAACCCCTGGTCCTTGCGCCAGACCAAGCCTGTCAGGTCTCCGGTGATTGCAGGTGGTAGTTCGGGGGGAAGCGCAGCTGCTGTTGCTGCTGGTCTGTGTCCAGTTGCCTTGGCTTCCGATACTGGTGGTTCATCCCGAATCCCTGCTGCTTATTGTGGAGTGGTCGGACTAAAACCGACTTATGGTCTGCTTTCTCGACACGGACTGATTCCATTGACCAACAGTTTGGACGTACCAGCAGTGATTGGGGCTTCAGTGGCTGACGTATCCGCAGTCTTAGCCACTTGGATTGATTCTACCCATCAACCGGCTACCTTATTCGATGGGACCCGTGTTCCCTTGGATCCTGTCCAACTGGGTCGATACCGCGCGATCCTGCTTGAACTAGCAAGTGGTTCAGTCCCTTTGAAACCGCCTGCACTGCAAATCGGGATTCCTATCGAGTACCACGTTCCGGGACTCGACCCGAATGTGGCCAAAGTGTGGGATCAGGTAGCCGGTTGGTTTGCGGATGAACTGAAGTACCCGATCTGCTTGGTTCGAATGCCACATACACCGATGGCTACTAGTGTCTATTCTGTTTTGTGTGCCACTGAAGTAGCCTCAAATATGGCCAGATATGATGGGCTTCGCTACGGCCATTCAGTGCCCACAGGAACAATGCCACAAATTCAGAATAGTACAGAATCTCGTTTTGCCCGTGCTCGTTCTGAGGGTTTCAATTCTGTTGTTCGCGGGCGCATCCTGGCCGGAAACTATTTCCTCCTGCGAAGTCAAGCTGGTCGACATTTGGAGGCAGCTCGTCGCCTGTGGCGCTTAGTCAAGCAAGACTTTGACGATGCATTCAAACAAGTGGATGTGCTTTTGACTCCAGTTGCCCCAGGACCGGCTACTCCACTAGACCAGTTCCTACGTTTGGACAATCGAACCCGAACTACACTAGATGATGTGTGCACGGTTGGTGTTAATTTGGCCGGAATTGCGGCCGTTGTCGTTCCCATCAGTTTGTCGCCCGAGAACGGACTACCAATCGGATTGCAACTGATTGGTCCGGCTCATTCGGAGCCTCAGCTTCTCCAACTCGCAATGTGGCTCGAACGACGGTCGGCATTCACACCTCTAGTTGATTGGAACAGTCTCTTATCCGATTTGGAATCAAATTTTTCGCGAGAAGATTTATAATCGTACATATGAATTTACCTGGAAACTACTCACTATTCACTATTGTTGATCTATTTGCACATAAATTCTGTACAGTTGAGAACGGACTGCTGCTTGTCGTGCATATTGCCGGTCATAATGAG
>STRG.24345.1
CCAAAGGTTTCGCATTTCCTGATGTATTTGTAGACGCAAGGAGCAACATAGTTTAGGAGTATCCAGTTTATCAAGCTTGAGCGCTTCGATAGTGGCGAGAAGTGTTGTGAAAATGCGGTACCAGTGAATCCATTGGTCTCTTGCGTCAAAGAAATGAGGATCGATATCGAATCCCTCGGATCGGAGGTATTCGTCCATTGTGAAGAAATTAGTTGGTTAAATTGTGATAGATCAACAATCAGTCAGATGCTTTGAGTCTAAAAAAGTAGGCAGAATGAAAGACTAATAAAGTGATGGATGGAGTGTAGCGCTACAGCAAAAGAGAAGATGAATGTGAATGCACGTGATACATGGAGTGATGATTAATACGAAAACTAGTAGGTCCATCAAAGTTCCGATTCATGACAGATGGAGACTGCTTTGAAGAAGGAGTAGGCTGGTATACCACAAGATGCTGTCACGATTGACATCGTGCATGGCTCAATCATATACCAATGGATGGCCCTTTTGAGAGCGATCAAGACGTTTCGATTTCAATAGGGGATTTCACCAGTGTACTTTTTTGGAGAGTGGGAGGACGTGCTTTGGTGAACAGTGTAGTGCTGGAGCGTAGATCTTCATACCCATGTTTGATTCAAGTGTTGGTGCCTGGTTATACACTCACTGAGCTCCGGTTCATCGAAGTTTTTTTTTCTGCGTCCTTACAGATCGAACGCGTACGACCATCATGAAAGAGCACTGCATCCAACTTGCTGCAATAGCATGATATCCCTATGGAGAGCTTGCCTTACGAGGTCCTAGAGACCCTCTTCTCTTTCCTACCACTCGTTGATCAAAAATCCGTGAAGCTGACTTGCCGACGTTTCTATCATGCGCTTTCACGACCCCTATTTCTTTCTTCATATCGTTATGTCCTGCGGGAAGGTATTGAAGATTCTACATTTTTGTTCGCGGAAGAAGTGAACCAAGGACTGAGTGAATCACGTAACATCAGAAGCCTTCCTTCACCACATGACATATTGGCCCTCCAGAGTCAAACGTGCACTCAGAATCGTTATTCTTCGACTATACCAGCGAGCACCTCCCGTAAATTCTCAGAATGGGGCAGGTTTGTGACGGATCTTTCATTCGAAGGTCGTGATGTGAACTCCTACAGCTTGACGGCAATTTTAAGCGTTTGTCTAAATCTTTGTAGTCTCGACATCTCTGGTTGCAACTCACTGTTTGATGCCCGGTACAAAGTGGTGGGATGTTCCACTCGCGTACGCGAGGGTCGCTTCTTGGAAAAAGAATCTGAACGTTATCAGTTACGGAATTCTGTTGGTATTAGCCTCCAAAGAATTTCACTGGCGAATATTACGTCACTCCAGAACGAAGATGTACGACATATCCTCCAAACATTTCTTCATGTACGGGACATAGATCTCAGTGGATGTTTTATAGATTCGACAGCACATGTCGGTAGCAATGGCATTAGCAATTTGATTGTTAGGCCACAACTTTCATTTCGCAGTTTCTTGTCGGCATTGCGTGATCTCTCAGTGAATTGTTTTGGAGGTGTTCCTCTGTGCTTTAATCTTCGTCTCAATTCCACTGATATCACCGATCGCGATGTGGAATCACTCTGCTGCTGCAACCTCATTCAGCTGCGTGGGATTTCAGTTGACAATTGTCGCAATCTCACAGATCGCGGTATTACGGCACTGTTCTCTTCCGTTCACTCAGTAAATCAGTTGAATGAATTCTCTATGGGCCTTCCCAGTCCTGATGTTACTTTCTCTGCGGTTCTTCCATACCTGAAGGTTGTAGGGCCAAATCTGAAGCGCCTCAGTTTTTCAAAGTTGCCAATTTCTTCAAAGACTCATCTTTCTTCTTTAGTTTCAAACTGTTGTAATGTTGAACATCTTGATATATCCTCTTGCTGTGCAGGGTTTATCGGATGGTCAGAATATCTGTGGATGAATTTGCACTACATTTCAAGTTTAGATCTTTCCGGCCATTTTACCCTTTCTGATGACGATGTTTCTGTAATGTCCTTATGTTTGAGAGACCGGCTGAAATATCTGAATGTTAGTTCATGCATGAAATTGACTGATTTATCTCTCGAAGTAATATTCAGAAACTTTTCGTCAAGCTTGGAAGTACTAAATGCAAATTGGTGTAAAGGTTTTTCGGATGTCGGTGTTTTAGGTACTAATCAGACTTCGGGCTCTGTGACTGGATTTTCTGCTTGCACACGATTGAAGGAACTGAATTTTTCAGACTGTCATCAAGTAACAGGCCGTTCTTTTAGGTCCAGTTCTGATTCGTACATTCCACTTTTCCATAACCTTGTTCATCTCCATCTTGGTCGCGTGGGCCATTTTCAGGGAGATGATCTTGTCTCTTTATGTAATTCCGCGCCCTTTCTTCAGTCTTTGGATGTTTCTCGTTCATCTGTGGACGATTGTTCTTTGAATATTGTGTTTAACAAGCTGGACCGCACGCTGAGAAAAATTAATCTTTCAGGCTGCGAAGAATTAACCGATTTGTCACTAAAAAACCTGGCTGAAAGGATACCCTACTTCCGGGTTTTGGATGTTTCCTTTTGTCCTCACATCTCCCAGAAATCGCTTCAAGAGTTTAAAGCCTGCATGCCCTATTTATCCGAGTTGAAAGCACTGTATGTTGGTGCATCCCTCATCAGAACGGAATCCTCCACCCTGTCGCCCACATAAAACTTGCCATTTTGAAATCTGAGAAGCGATCGCGCCAGTTCGGTTCACTCTAAAGCGCCGTTTTGTTCTAGTTTTTTTCAATTGTTTTCATGCGCCTGCACAGTTGCTGTGATGTTTTATCTGCATTTATGATTTGGAATTTTCCACTTTACAGTAACGATATTTGAATATTACGAAATAAATTATTTCCTCAAGCCACACTTTTTTGGTGCTGTTGCCTAACCGTCCTCATCCCGATGAAGTCCTCGTTTATTTTATCAGACATCAAGAAAATAGAATAGTTGTGTTACGTGATTCTTCTGTCACCCATTTCGCTCACGTTCGTG
>STRG.28712.2
CTTCAAGACTTCAAGACAAGACATCTGACCTTGACTAACTTCCCGTGAACCAATAAGAGTCCAGCTTGCTTTGGGTGTCTATGGTCTGTCACCGGTTTACCGATGGCGGAGTTCATGGATGGTGCTTTGGCTGAGGTGTTAAGTTGTAAGGTTCCTAAAGAAGCGAATGCGAAGTTCATCAGTCTCCTAAAATTGGTCTCAGAGAAGACAGGCGAAGAGTTCTTGAACCATATAAGCATAATTATTAACGAAATTTCACAGGATATGGTGGCTGTGATATCTTCAAGGAAGTTTTGCGACGAGCTGATATCCTGTGTGAACAATGTTACCGATGACAATCTAGCAGTTAATGCCTTCCAGGCGATTTTGCAGCGCATGCAATTCCGGAATATCGCTTTTGAGTCGCAGTTGGTAGATTTACGCGACCGTTTATCGAAGCGGCTGGAAGCAGTTGGTTCCCTTCGAGAAGCGGCGACTGTACTGTCGGAAATTCCTTTGGAAAGTGGCCAGAGGACCTATCCAAATGCTTTTAAAATGGAAATATATTTGCGAATCGCTGAATACTATCTGCAGCTAAGAGAAATTGGAGAAGCCGAAGCCTATGTCAATCGAGCTTCGCTTCTGCAGCCTGACTGCCAGGATCAACAGCTGCTGCTACGTTATAAGACTGCATATGCACACCTGCTTGACCACAAACACAAATTTTTGGAAGCTGGACAACGTTATGCCGAGCTGTCTATTCGTTTCCAGTGGATGGATGAGAGTGAACGGGTTGCGTTTCTCGAGCGGGCTCTGGCTGCGGTATTTTTAGCTGGTGCGGGACACCAACGAACTCGACTGTTAGCCACATTGTACAAGGATGAGCGTTGTCAAGCTTTTGATGCATATCCTGTTCTGGAGAAAATGCGGAATCCATTGCATCGCAAATGATCAGCGAGGATCGTCTCAGTGGACAGATTGACCAAATCGACAACGTGATTCATTTTAAAAGTCAGGATCCGGTGCTGGCTTCATGGAGCACACAAGTGAACAGTTTGTGTGCAGCAGTTAATCGTATTGTGGAGGACATGGAAGCAGCGCATCCAGACTGGGTTCATGCTCAGTTGAACGCTCGAATGGCTGTAGATCCCGCTATCTGAAATTGGACAGAGCAACGACAAATTCATTTCCCTCTCTCTCTCTCTCGGTGCATTATCTTCCACTCGGTCACCATGACGAGTGAGATCAAATGTATTACATATTTTTCATGCACAATACCGAATGATCGGAACTTGTCTAGTCGTTTTGAAAGAAATCTGACTCGCTCAAAAAACAGCTCTTAGTTCTATTTTATTCTGATCCCATTGCAGTCTACCAGTC
>STRG.3549.1
GCCTCGAACCCGTGTAGTACTTCGAGACTACAAGACTTCAAGACAACTGAACTGAACTGATTTGATTTGACCCTGAAACTCGATCTCCCAAGCGCCACAGGTCGTTGGGTCGCTTCCGGCTGGCTGCTGTCGGTTGTTCGCTGTGCTGTTGAGATCACTCAAAAATGCTTGCCGCTCGGACGGCCAGGTTTCTCAAATACCAAAAGACTGGTCATCAGCTGCTCTGCACTTCAGTCTTTCGTAGTCAACAGTCTTCATCAAAGGAGCCATTTATCAATGGAACATCATCACATTACATAGAAGACATTTATGAGGCTTGGCGCAATGATCCATCAAGTGTCCACAAATCTTGGGACATTTACTTTCGGGGCGTAACATCTGGTGCGAAATTTGGGGAAGCCTACACCCCTCCTCCCACTCTTGGCCGTCAAGGGCCTTATCTTCAACAGATCGAGACACCTTCATTTCAAGGGACTCTGAATGTGAAAACGATCGAAGATCACCTTTCGGTTCAGGCCATAATTAGATCTTATCAGTCCCTGGCACACAGGGTTGCAAATCTCGACCCTCTCGGTATCCTTGACGCGGATCTGGATGATTCTATCCCACCCGAACTGACGTTGAGTTTTTACAATCTTGGTGAACCTGATTTGGACAAAACGTTTCGTTTGCCGCAAACCACGTACATTGGCGGTGACAAGCATGAGCTGACCTTGCGAGAAATTATCCGGCGTTTGGAAGAGGTTTATTGTCGACATATTGGAGTGGAGTACATGTTCATCAATAGTCTAAATAAATGTGACTGGATTCGGCGAAAATTCGAGACACCGGGAGCTCTGTCTTTCACGCCTCAACAGAAACGTTTCATTTTGGCTCGACTGGTTCGTTCTACGCGATTTGAAGCATTTTTGGCCAAAAAGTGGAGCTCGGAAAAACGATTCGGAGTTGAGGGCTGTGAAGTGCTTATTCCGGCAATGAAGACGCTGATAGACGTGTCCACGGATTTAGGTGTTGACAGCATTGTGATCGGCATTCCTCATCGCGGTCGTCTAAATGTTTTGGCCAATGTTTGTCGTAAACCGTTGGAAGAAATCTTTTGCCAATTCGATTCGCGTCTTGAAGCCGCGGATGAGGGTAGTGGTGATGTGAAGTATCACTTGGGTATGAGCCATTCTCGGATCAATAACATGAACAACAAACGCATTAATGTGGCCGTATGTGCTAATCCCAGCCATCTGGAAGCTGTGGATCCGGTGGTTCAGGGGAAAACAAAAGCAGAACAATTTTATCGCGGTGATACAGACGGTAAGAAAGTCATGTCCATCCTGTGCCATGGCGATGCTTCATTTTGTGGTCAAGGCGTCGTCTATGAAACGTTTCATTTGAGCGATCTGCCATCCTATTCCACACACGGTACTATTCACATTGTGGTCAACAATCAGATTGGTTTTACCACAGATCCTCGGATGGCTCGCTCGTCACCTTACTGTACAGACGTCGCTCGTGTCACTAACTCGCTCATTTTGCATGTAAATGCTGATGACCCGGAAGCGGTTGCTCGTGTAGCCCAGGTGGCTGCAGAATGGCGATCAGAGTTCAGCAAGGATGTGGTCATCGATCTTGTTTGCTATCGTCGTTCTGGACATAACGAAATGGATGAGCCCATGTTCACTCAGCCGCTCATGTACAAACGCATTCGACAACAACCAACGGCGCTTGAACAGTATGCTAAAAAACTCATTACTGAGGGTGTGGTCACTGAGGCAGAGTATGAGGCGGAAATCAAAAAGTACGACCAAATCTGCGAAGAAGCTTACGAGCTAGCCAAAAAGCAAACAGTCACCTACAATCGAGCATGGATAGACTCTCCTTGGCACGGGTTCTTCGAGAACAAAGACCCAATGTACCTGCCAAACACGGGTGTAGAAAGCTCTATATTAGAACATATTGGTCATGTAATCAGTGAATCACCCGAGGGTATGACTATCCATCCCGGATTGAAACGCACGCTTAAAGAGCGTCGAGAATTGTGTGAACAACGTATGGCTAATTGGGCTCTCGGGGAACTTTTTGCCTACGGTTCTCTACTTAAAGAGGGTTTTCACGTTCGTCTGTCTGGGCAAGACGTGGAACGTGGAACGTTCTCTCATCGACACAGTGTGCTACATGATCAGGAGGTGGACAAAAAAACGTATGTACCACTAAACCATCTATTCCCATCCCAAGCGCCGTTCACTGTGTGCAACTCAAGTCTGTCCGAATTTGCGGTCATGGGTTTCGAGTTGGGATATTCGTTGACTAATCCGCATGCGTTAGTCCTTTGGGAAGCGCAATTTGGCGATTTTAACAATAACGCTCAGTGTGTGGTGGATCAGTTTGTTTCATCAGGTCAGCAGAAATGGGTTCGACAGTCCGGTTTGGTTTTGTTGTTGCCGCATGGCTACGAGGGAATGGGACCGGAACACTCAAGTGCCCGAGTCGAACGATTCCTTCAAATGTCCAACGATGACGAGAGCCATGTTCCCGTTTTCTCAGATCAATTTGTCATGCAACAATTGCACGAGACTAATTGGATTGTTGCTAACTGCACCACACCTGCGAATTTCTTCCACATCTTGAGGAGACAAATCTTACTGCCTTTCCGAAAACCGCTGATTGTTTTCACTCCGAAATCGCTGTTGCGTCACCCGGATGCTAAGTCACCATTTGAAGATTTCTTACCCGGGTCAGAATTCCAGCGATTCATCCCCGAAAGAGGGGTGGCTGCTAATCAGCCGGAGGGAGTGAAAAAATTGATCTTGTGTTGTGGAAAAGTCTACTACGATTTAATCAAAGAACGTCAAACGTTAGGGTTGGATCAACAGATTGCTATCGGTCGTGTGGAACAAATCACTCCGTTCCCATACGATTTGGTGAAAGCAGAGCTAGAGCGCTATCCGGACGCGACTTTGCAGTGGGTACAAGAAGAGCACAAAAACATGGGCGCTTGGAGTTACGTGCGACCGCGTGTGAATCATCTGATTAAAACCTGTTTACCCGAACGTCTTCATAAGTCCATCACCTACGCGGGTCGCCAACCAAGCGCGTCTACTGCCGCTGGATACAAGGCGATGCACTTGATGGAGATCTCGCTCTTTCTGAAAAACGCGCTCACACTGGACTGAGGTTCTCGCCTCAGGTGGTTGGTGCTGGACAGCGATTTCTTTCTGCATTGCTTTTGTCACCCGTTCTTATGTGAATTCAACATACACTTCAGTATCTCCCTCACAGCTGTCATGAATTGTGCGTTGTTCAGTTTTCATCCTTGGTTGTTATCGTCACCATCAATATGCCTCTGACAGAATTTTTGCCCTGTTAGAGTCGACCTCATAGTGATTACACTGTAATGCATCAACAGACAATAGAGGTTCACTGTTTTGTTCATCACACACCGATTTATGTCCCTGGAATGTCGCAAGACTTTCGTCTGACTTTTATCTACCAGATTCGGTACCTGTAACCTTGTCGAATTGTTTGCACTTGACTCAGTACCCGTATAGGTGAGGTATACGAACGCCTCCGCGCCTAGCTGTGGACAAAACGAGAAGCCCCATTTTAGACATTTTGTGTATGTTCGTGTCTGTCCATCTATCCATGAGGGAATCCGGAAAATTGCAA
>STRG.59800.3
AGAGGAATTTTCCCATTTTCAGTTAATATTTCTTCAGCCTCGTGTAAGAAAAGTGGACAATTGACGAACTGGTCACGCTTTTGAAATAGACCAGACTTTTACCACTACAGATACGCATACGTCTGCTTCGTTCTCAGTATCGTGAAAATTAATGCCAAGGAAATCACGGCTCACGCAGATGTCCAGGCTGCGATGGATCTTTTCGAAAATTCGAAACAAGAGCTGTGTGACAATTATTTCATATCGGGAACGTTTTTCTACTGTAAACATTGTTTACCATACAAAATTGCAAACTTTGAGGACCAAGTACCGTGCAACTTCTTGATCAGACTAGAAAATAAGAAGAAGTTCCGACTCGCTGTGCGCGTGGATGGAGGGCCCAAACCATTTGAAGTCAAAGTAATGGACGGTTTGGAAAAAGGGTACAACGTTGTGGACAAGGTGCTGACTGATCGCGACAGCGTATTATTCGAATCAACCGGAGACATGATGATAATTCGCGTGGATAATCGACGAGCTAACATGTCATTACTTCAATTTGGTTTCCATGTTGTTCCACTGAATGACGCCGTACAGACTTACTATGGATGCTCCTTCGTATATGAGGCGCCCAAATCATTCCAACCACCATATGATGTGCCAGATAGGACAACGATTGGTGAATGCTATTGGAAAATACTTGCATCGCAAGCTAGTAATCAAAACATGACCTTGAATTTGCCCCCGTGCCCTGCGGGGGATACGAGTAAATGTTACTTGAATTACATACGGGTATTTGCTGGCGTTGGTGTTACCAAATCACGCAAGGATCAAAAACTAACACGAACCGCGGTCACAAAGTATGAATTCAGTGAGAAACGTTTCATCCTGGAATACTACGGATGTCCAGTCGAAAGGGCGATATCAATCGAAGTCATTCAATAAATTGCTGCTTTTTTTACGAATTTCTTCCGTTACATTTGACCCATTTGCAGCGAAGTTGTTGACTTGTTTTTCTGCAGATCATCTTTTGTTCCATACAAAATTCACGTAGTTGTTTTGCTACATTTTGTTTTACCAATTTGTTATGTCCGGACTTTTGTT
>STRG.32862.2
GAAAGATTAGGAGCGAGGAAAGATCGCCTCAAAAAACACCGAACACTACTCGGCAATACTACAACGAGAATAAAAATATTCTCCGGATACTGCGCACCTTAAATGCAATTATGATACGCTCAGTATTGTGAATTAAACTGGGTTAATTCACAAAACTATTCAAAAAACTCAATTCAAAGACGAGAGCACTATGAATTCAAACCGCGTGTTGGGAGCTACGGAAACGCGCCGGCAACACAACTATCTGGAGGCACGATTGGCTCTACCCACACCAAGTCCTGTGCAAACTGAACTGAACTGAACTGAAACGGAACTGAACTGAACTGAGGGTCACATTTGGGCGGTGTTTGTCAGTGCGTGCGGTACGCCAAAATGGGTGACGGGTCGTCGCTGAATATCCAGGTCATCAAGTCGTATGACCCATACTGTTCCCAGATAATAGATAAATCGGCTAGCGCACATGTTTATGTCTTCGAACACGATAATAACTCCTGGGTCAAATCAAAGATTGGAGGAGTGTTCTTTCTATACAGAAGGTCAAAGGCACCGTTTCATTCGTTTATGATACTAAACCGCAAAAGCCCTGATTGGAACCAAATAGAACACGTTACTGCCACTCTCCAACTACAACTTCACGCTCCTTTCCTACTGTATAGAACAGCCAAAGGTGACATTTATTCTATTTGGTTTTTCTCCAAAGAAGATTGTGTACGAATAGCAGAGTATCTCGGAAAAAGTCAGCCCGTCCAATCCAACCCTCCGCAACGCTCGGGACATCACATCTCAGTCGCGGAATTGGAACAACAGTTGCTGCAAGAACACCCGACAACGATCCCTGCTTACTTTGCTGGTGACGAGGCCACCGACGAGAGCTCTGCAGAAGACCCGTCCCACCGACCACCCCCGTTCAAAGCACCCATCACCCCGGCATCTTCCGCCACAGATCGCACTACCCAGTTGACAACATCATCGCGCCTGCTAAGTGATTTGGACGCCGGCTATGCAGATGATATTGATGAGGCGGAAGATGACAATACGTTAAGGTCTTGTTCAGATAAAGGACATAGAAAACCTCGTCATCATTCGCGTCATCACAATCCAATGGACTCGTCCGCCAATTCAACCAGTCGACCCAATTGGTCAGGATTAGGGTCAGGTGGTCCGGATGATGTCCAAGACGAAGCTCTGGTCACACCAGCCATGCTGGTCAGCTCTTCTTTGTCGGCGTACGTCTCGCCGACGATGGGAAATGCTGCTGCTGCAGTGCGTCAGTCGAACCGCTCTTCCCTTGCGAAGCCGACGTACCCCAACAAGACATCCGAGTCCTCTACGGAAGATTATCCTTTGCCTGTAAGGACTTATAACGACTCCGCAGATGGTCTCACCAAGGAGCAGTTGCGAGAAGCGTTAGTTCATCTAATCCAGAACGATGACGATTTCCTGCATCGGATCCATTCCGCGTATATCTCATCATTGCGCCGCCGTATTATCAAGTAGCTGGATCGTTCATGGTTTTCATCACTCCTACCCTGCGGTGCAGTTTATGTACAATCGCGAATATGGTCACTTCTTCATTCGTCCTAGTTTTCCAGTGTCTCCGATTTCTCTTACTCATTTTTCCGACTCATCAACTGACTGATCAGTCTATTTCTTACATCCTGTGTACAACAGCCTGAATGACGTTTTTCTGTTTGCCCTGGACTTCTTTGATTAACCCATCCAGTTTCACCGAATACAACCAGTTCTCCATAAAATCGTACACTTTCAGATTGGTAGTCCCTCAGTAGCCTTGCATTTTTTTCTTTGTAATAATTCCCAAATAATTCATAAATACCCTTGGTTTATGGCAGCGACTTTGCACACGTTTCACTTACGACTACTTAACGCAGTGCTGTATGCTTTTCTCATTACGGCGTCTGAAAGCTTTAAGCATCATGATCCTCGTTTTCAAGTCCGTGATTGTCTACCGGGAGGTTTGTTCACGTTTTTTGTTGCCTCGGTGTTATTAGATTCAGTGAGATCCGGGTGATTTTCTTGTAAAACTGTACTATTCTGCAAATGGTTCAGAATTGGAATCTCACTGACTTGTTCCAGCTGTTGTGACTGATTTGCCCCTATTAGATACTCTTGGTTGGTATTTTATTAGGCCAGGTTGTTGCAAAATTGTGTAATCCCCGAAACAGCGTTGCTTTTATTAGATCTCATTATGCGCGCTAAAGCGTCATTTCTTTTAACCGCTCGTCAAATAATGCTTTCTTCTCTATTATCAACAACCGAAATGCCTCAAATTCAGGAAAGACTACCGAATAGAATAAACTTCACTTTGCTCCACTGTGGCTGGCTTCTTGGAACGGATAAGCCAACTCCATGAGGACAGATTTATGAAGTTTCATGGGTGTTTGATACAAAAGATGTCCCCAGCGTCACTCAGGAATAGAACATGACAAAAAAGTGTTCTCAAGGTATTCTTTCGTCCACTACAATTTTCCCTCGTGGTTCACCTCTGTTTCGCAGCAGGATTTGCCAGCGCCATGAGAACTTCATTTTCATTTTCCCTCCAGGATACAATTACATGGGATCCAGTAATGAGTGTTGCACTTCTCAGTGAAAATACACTGGAGCCGTTAGGTGTCCATCCT
>STRG.21143.1
GTTTCTGTCCGTGGAAAGCACCGACGAAGGTGGCACCTGTTTCCCACATATAATTAATCTTGTTTAGATGTACATCGTAGTCAAGTTTGTAGAGAACAGTTCGTATGCTGTGGTTCACAGCAATTGGATGGTCAATTGGCACCGCGTCCGGTGACCGCGGACCAAAAGTAAGGGCGCGTACCGGCAGTTTCTGCTTTCGGGTGCGTCACTGCCTGATTCAGTTCCGGCACACGAATTCGTGAAGATGTTTGTCACAGGTAAATATTTTTAAACGTAACTCTCCTAGACAATTTCGGGGATGCTTTCGATTTCGAAAGTAGGCTGCGAGACTAATCTTCAATCTGCAGCACTGATGAAACTGTGCCACAAACACTGTTTGGCCAGCGCCATTCAGTTCGCAGGAAGGCACCAACACAGTTAATATCGGATGACAGTTTTGAGGAGGCGCGCACGTTGGTATCTCGTGAACCCTGTGGATCTTTCGAAATGCCGCCGTCTCCGCCACATGTTTTGGACAGAGCACTTGGCGTTTCATCTTTATCGGACACGATGCCGCATATCACGTCAACCCCAACTGCGGCACGCGAACCTCACGTCACTGGAATCCACCGGAGTCCATTGAAAGTCTATGGTAACGTTTCTGCTTCTGCGACAAGTGAAGCGCTAATGGCGAGATTTAGCAAGGATTTGCGTAAAGTTATGCGTGAGTGACTACTACATATATTCATGTATGATTATAGGTACGATGTACGCTATGAGCGACCGTTTCCGCAAGGTCGAACGTGCCCTTGATGGGCTAACTGTCGCGTTGGGTGCCACGCACGCATCAGCTGTGCCGTCCAAGGCGCGAAGAGCCGAGACTTGGGGGGAATTTCAGAAACTCTACGAGACTCTGAGCTCGCCCGAGGTGTATGCCAGCATGGTGGCAACGCTCAAGCGGTTTGCGGACTACGAATTGGCTGAAACCGTGCGTAGCATGCTGTTCGCATCCATCGGGGACGAAGTTGCCCTTAACTGTTGTTGGCTAGGGAGCCCTCAACGAAAGGCCGTAAACGACCATAAGTTGATCGCCGCCGTTAAGGATGCTATAAAAGGAATGGAGCGGTTCTCCAACGACCCAACGTCTGTCATTGACAGACATATAAAGCGCTGGTTCATCAACGCTCGGGATCGAGGCGAAGGAAGACGATCCGGTGAACAGCAAGAAGACCAGGAACATCTTTGCATAGGATGGATTGATGGAAGAGCGGCTTTTTGTCAAATAAATCCAACATTAGTTTTAACAAATTTATCTACTTTTTTATTAAAATGGTCATTTTGCTCATATATATAGGGGTAATTTGGTGGTTAAGCTCGAAAGGAAGGAGAGAACATTATTGATATTAGGCGATTGAGCGAAATTGGATTTATTGGCGAAAAGTGAATAGCCGTTTTTCGCGATTTTTTCGATGCGTTGGGCATGCCCAACCCTAGCCCAATTGGGCGCTGGTAGCTCTGCCTAACGCATTTCAATGGAGTTGCCCAACGTTGCGATGGGCTAGCCTAAAGTTTGCCCAACCGTAGCCCAACTGGGCAAACGTTGGGCAGTGCTGCTTGGGTTATCTCAGAGGTCATCACTTTATAGTCTAGTAGGCGATGACTCACAGAGTCGAAAGGGTTACTAAGATCCAAATAACAAACCTCCAGTGTTTTACTTTCATCTATTCGTCTTGTGGTCTCGTCTAAGAACATCGGTAGTTTTGTCAGACATGATCTTTTTAAAAATCCATGTTGCGCAGGTGTCAGAAGGTCGTTAGTAACCAGAAGCAGGCGCAACTGCTCTCTGGTTATACGTTCCAAGCAGTTGCACAACACTGATATTAGGCTGACCGGTCTATATTTCTCTGCCTTTTGAAAAAAATATTATCACACTGCACACTATAATAAAGTCTCTCTCAGTGCCTTTTTCGACTAAACACTGCTTCCCCTGTGTTGATGGAGAATTAAA
>STRG.71746.1
TGGCATGCATCAATCAGCGGCGTGACTGAGGCTCACCAACTGTTCTAGTTTTTTCCTTGGCGAAGGATCTGTGTAGTACTTTCTTTATGCGTTGCTCTTCTCCACTAGATATTGAAGTTTACATTGACTGCCTTTAGTTTACTCTGACTATTTACATAGTTGGTCACTAATTGGGCGGGATTGGCTGTATACTGCATTAATGCCCCTGGTGCGCGAAAAAGCCGTCGCAGTAGCTGGACGGAGAGATGAACGGGTATACGATAGATGAGAAAAAGGCAGAGAATAATGACCACGGCTTTCAGTTTGACCAGAATCAGGATGTTTTCGGTGGTCCTCAGTCAACTGCGTTTCCCGTTGATCAGGTTAATTCCGTTGTCAACGGGAATATCGGCGCTCCCATCGCTACCGATGAGAGAGTCCTAAACCCTTCTGAGTCCCACAGGAGCATTGCGAGACCGGATGACCAGTCGTTTCACGCAGACGTCGAACCACAATCTCGTGACACTTGCCAGGGTCACAGTGTCAACATCGACCGACCCAACCTCTTGAAACGCCTGGAGAGTATACGGGCTTGGGGTCGAAATACCATCAAATGTACAAAGCAAGTGATAGAAGAAAAGCTTGGGACGAGTTCGCCTACCTGTGACGAGAACCTGGACTTACGAATAGAATCTCTCAGACACATGCAAAAGCAATACAAAACCTTATTGGACCTGGTCAAACAATTCTCTGTGGGTTTCACGAAAACAATTCAGTCACAGAGGCAAGTCGCGGGACAGTTAGCTCATCTGGGGCAACAGCAAATTGAATTGACTGGCGAGTTTGCCTACAACGCGGAAACACAACGCATGGCTGTATTTCGTGGGGAGAAGTTACTGGCTGCTTTGGACGCATTCTGTGACGGGTTGAATACTTTAATCCATCACACGTTTGAGGACACGTTTCTCACGATCAAACAAATGCACACGGCCCGGGTAGAATACGACGCCTACCGTAAAGAGGCAGAAGTGGTTCGAACTTCACCTCGCAAATCAACACAACCCAGCTCACCACAATCGCGTCGTGCTGAAGAGGCTATCTCGCGATTTGTTGCTTGTGAGAACAATTTAAACAGACTCAAGAGTGCCGTGGATGCCAAACTACGCTTGCTGCACGAAAATCGGGCCCGCGTGATGCAGCACAATCTGCTTCTGTTGCACAACTCAACTATGGCTTACTATGCCGGTGACGAAGAACGTCTGGATGCGGTACTGAAACAGTTCAATGTGCGTGTCAAATCACCACTTCCTAGTAATAGTCCAGTTAATCCACCCTGTTTTTCTCCTTCACAACCGTTTGCAAACTCCCTACCTCAACCACTGCATGGACCGTCCGTTGATGTCTCACTGGATCGTACCGGTGATTCGGTCTCGGTCAATGGATTCGCCCCAGTTGCCAAGATCGGGTAGACTCTAAGATGACTAGTCATAGTCGGTTGTAATGATATACGTACTACTGTAAAAAGTTTCAGGAGTTGCGACGGACTCGCTGAATCGTCCGTCCAATCTTTTCAGCCAGAGGTTCCGTCTGTGAACCTATTCGTTTCAACACCAAGCGATCAAACGGTCTCCATGATGTCTTCCACGAAGACTTTGTTTCTCACAGTCTACCCAGCAGCATTACTTCAACCCGTCACCCTCTCTTCTCCTCCATCTCTCTCCACCTTGTTCACAATTTGACATGTTTACGCCTATCCACACAGCCCGGTCTGTCATAAACACAGTGAACTTGTGCTACCCTATTGGTGCTGTTTTCTCTCTTGTTCATTGTTGATTGCTTTCAAAACGCCTTCATGACAAATACAAGTTATCTGATTGTGGT
>STRG.5950.1
ATACACCCGGCAGTGGTGGGTGCATAACTGGTGTGCATACCATCGAAGGAATTCTGGACGCTCGATTGGCCGTGGCCATTACCTGTCCTGTGCAGACTGAACTGAACTGAACTGAACTGACTTCAAGACTTCAAGGCCACAGCCTGGGCACTTTTTGGACGCCCGGCCTGCCTACCCGCCGGAGCTTCGGGTTGGTGCATTTTTGGTCCAAAGGCGGAGGGAATTTCGAGATATTTCTATTAGGTGGCCATTACGGAATGTTTCAAAGGGTTTTCTTAGATTTATGGCATTGAAAAATGAAATAGTTATTCGCCCAACCGAAATATCATTCCTGAAGAACATATGCCAATCTTTCGATCCGGTCGAGGTTCTAATTGCCAACAGATCGGATAAGATTCTGCGATTCAAAGTGTTCTCCACCTCACGTTCGAAGTATAGTTTATCAAAATGTAAAGGTGTGCTCAGATCTGGCGAGTCTGTGCGAATTACATTTCAGGTTATTCGATCCCAGTGGAATAATGAAAACAGGCGGGATTTCTTCAAGTTACAATTCTTTGATCATACGAATGACGAGCTCCTGGGTGATAGATACATCTGCGCAACGATATGGGCAGATCCGGCCGACTCCTCCTATCAAGCCTTGGATTCAGACTCTTGCAGTTCATGGCCAAGCAGAGAACAAGATAAACTGAAGCTGTCATCATCCTCACGTACTGCTTCCCTCAACCGCGGGTTCGACTCTTTACCAGTTACTGATAGGATTCATTCAAAACTGGGCTCATCCAATTTGCGATCCATGCTTTGTACACCATCGTTGGAACCTGTCAACGCTCTGTCCCGATCTCATTCTATACCCAGTCAATTCTCACGCAATAAAAACAAACTGGCTATCAAAGCTTCCGAAAATAGTGCACAGCTTGCTCTAGCTGCACCAGGCACATCCACCACACCGTGCTCACGGTCAACCATCTGGCATCGAATTATCGCCTTGATTCGCGGTTTTGTTTTCGGCACCCTGTTAGTCATATGCGTTGCTGGGATCTCATTGCCACTATGGGCTGCTTACGCCCGTGAATTATTTCCACGCCTTCGATTCTGGTCCGCTCCGCGTGCACTTGAATCAGGGCTCAGTTGTGTCTTTGACACTTCCGACCGGTTCTATTCATCACCACATCCGTCTTCTTCAGCTCATTGCCCCTTGTTTCAGTCTCATCCGTCGGATTCCGGAAATGCCAATGTAGATGAGGATGAGTTTGCTCGACAGAGTAAGATCGCTATTCATTCTTTTCGAACAGCATTTCTGAGTATTTATGGAGCTCTGATTGCTGTGGATCCGCTGACTTTGTTGCCAAATCTCTCATGGTTTTGTTTGGGGCTCCTTATCATGTTTCGATGGACCAGAACCGGGGATTGAATTTCATTTTCATCTCGAAACATCTCAGAATGTGACAGTTTCCTTTGGCTTTAATTCAGTGCATAATGTCACGCTTTGAATTGTTGTTTTCAAATGATTTTCTCCTCAGACGTGTACACCCCGAAATTGTCATCAAAACGAAGAATCACTTGCCAATCCATGACTATCGTTTGGACACCTGGACACCCTGACTTAAGTTCAACTGCAACTCAAATATCACATTTACTTCTGTTCCCAACTCGTAGTAGTACTGTATTTCTGGGCGACTAAAAACCGACTGTTCCACGTAACTTTTGTGCATTTTCACTTTGTATCTTCCGTGTTTCAATAATCATCCCTATCATCATCATCAGACAATGGGCTTTCGGACTACGCATTACACCCTACACCATTAATTGCTTTGCTGTACTGCTTGGGTCACACTCTATTCCGTTCATTTATTCAATTTTGTCAGACTGGATTATCATTTCAAAACTATCCGCTCATTCGTGTCAACGATTTTGCAGTTTTCGACTTAACGATTCTCTTTTCTATTTTGAACATTTATGTTCTGTCCCACTACTTATTCCGTAATCTTCATCCGGCCTCTTGTTTCTGGAATTTGGCTCGATATAGTCAACTCCGGCTCCCGAAGTGCACCGTCTTTCTAATTATCGGACTTTCCTTCATGAGCATGCGTCCCCACCAGTCGAACATCGTGGTACATGTCCTTTTTGGCGTAAAACACTATCATGGTCCTCAATAAGATGCATCAACTCTTTCCATCATCTCCCAAACCGCACATCTTTGGAGAGCACGAAATCATCCGTTTTTTGTTTGTTTGTTTGGTTATTTGTTTATCTTGTCCATATCATATGAAGTGCCACCTTTCGGCGTGGACAAACATGCACGTGTATAAAAGGACATCTCAAATCGAGTTTGGTTATTATTATTATTATTACCATTATTTCGATCTTGCTAGATTCACTGTACTAAACGCAGCATATTTTAGCGTATACTTTTCAGATTCATCCTGACACACTGTCTCCATCCGTGCCAGTTGAAATGTGTTGTTACAAGAGAACTCGCCACCTTTGTTGGGATTCGTTGCCATTACCGATTCGCAGCACTTCTTCAGAACTGGCTGTTTTATACATCTCGGACGGAGGAGTTTTATCAATCGCTGTGTCTCAGTGAAGGGTTTGTGGACGTCCGAAGCCGGCGACGAAAGAGCGTTGGATCATACTTGGAGGAAGACACGAAAAATCTCCGAAACCAAGACGCATGAAGAGCATGAACGTGTCACATTGGGCCGCCCAATGATTGGCCCCCGCAGCGCGCGTCAGCCCAAGTCCAACCCATGATCAAGTATTCGACGGCGACAACATTGGATATCATACAATTGTTTTGAGTGGCAGAATGAAGTGGATAATGCATGGCACAATCGTTTATCGTCACTTTATTAGAACATATTTAGGTCTGCCGCAGTCAGAATCTGTTCTTCGAGACGCTGGAATCTTCCTAGCCCCTGAGGATAGCTGCATAATCAGGAAGCTAGCATATAAATCTTCGTGCATCAAGTCGATCTTCTTTGCTAAGAACACTTTGCGAATACTTAAATGCACTCATTCAGTTAACGGCTTACTCACCTGCGTTGTGGCTTCCTAATAGGCCAGTATGCACTGTTTTATATCTGTATTCATGCTTCCCGGCGGGAAATATGAACCTATTCCTGGATCATTCACATTTTTATGATCCGAAAAATCGGTCATTTTTTACACCAACTCGATTTCCATTTGTTAGTTTCATTGTCTATCTGTTCATCCTCTTATAGTCCCTGAAAATTGATTCACGTGTAGTCGGTTTTCCCGTTACTTCATCTTAGCCTCATTTGGGTCTTCGCTTTATTCTTCACATCTGATCCTATCTTCGATGGCAGAAACGTAATGTCATACACATCTTTTGATCAGCAGATTTGGTCGTTTCTGTTAACATACGATCACGAGCGTTGGTGATTTCACCTTGGTTACGGATGACACTTTATTAGAGAAATATAATTCTCCGTTTTGTATCCTTTTTTAAATCATAAAATCAGAATGGATTGACCGGCTTTGTCCTAAAAGTTCTCTCACGTGATTTTGTAAGTGGCAGCAGATTTACCATATTCGTATTCGCGCTTTACAGCTTTTACGATCATGATGTACAATTTAGAATTCTGAATGATGTGTTAACTTTGATTCTCACTTATGCGGCACTTACCCGGTCTCTTGTAGCACAAAATCTTTTGTTATTATAATACCGTCTGTCCGAAAATGGGCATTGGCGACAGTATCAAATCTGTACGAGAAGTCTCGGTAATATCTTCAGAACGAGATGAATGGAATACTCAAAGTGATGGCCGAAATTTATTGATGAGGAAAGTGCATAACACCATTGGCACCAATGGCTAGTAGTCATCATGTTTCACGAAATCACAATGGTCTTCTTTGCTATTGATGGAAATAATTCGTTGAACTATCAGTTAAGTAATGGCGTCCATGGACAAGAAGGTTCCACTCCAAAAGTTGTAACATATCGGAATTCATTTCGTATTGGCACATGTGATCGACCTTCATCGTTGTTTGTCCATGTTCTTGGATTATTAAAAGACTGTTGTACATCCCCATCATATTTCCACCCAGTTTGTTTTCAGTTCGGTCAAACAAAGGTCAGATTTCCAGGAATCAAATCGGCTGATCTATATTATGTTGGCAATACTGTGTTGCTGGATGATAACGCATTGACAGTGCAGTGTGCCGGGAGCTGTGAATAAGATGACCACGAATGACTTGCTCATGTTTTCGTTCTTTGAAAACAACTGGGAGAAATGTAGCAGCATGGTCTCGCATCGACGTAGGAATCAAAAATTCCGGTTTGTCTTTCTCGATTCAGTTATTCGGTCCCGGGGATATATGACTGGTAGCGGAAGTCTGAACAGGGAACACTTTACAGCATGCGTGCTATACAGGCGCAACCTCTGAATACAATTCGTCGAATATATCTTGGCACACCAAGTTACGGTTAATTTTCTTGCATTGTATCGGTTTCTTCCGGATTCCTTCCACGTTTTTGCACGTCCGTAATTTATGCTGATGACAATATAGCTACTTTACAGGTGACGTCGTGAACATACAAATCAGATTTGATATCAAATGAGAAATGACTCACCAAACGTGAAAAATCCTCTTCGGGGTTGTTCTGACCTAAAAACCTGTTAATCTTCATTCTGTTTTGTGAAACAAAGTTACAATATTTTTAGATGGTGGTCAGTTACAAGGAGACAAGTTAACGGGCCATGTTGAGACTCAAACCCAGAAACGCTTGCCTGTGTTTTGGCTTTTCAACTGCCATCGGATGAGAACTAATCTCTTGCAGGACTTATGCATATCAACAGTCCATTCATTGCTCAAAAACCTCCAAAGGCACACTGGCAACCAAAATGTTATTTACAGCTGTAATTTATAACGAAGATTTTGGAAACTGATTCCGGCTTGGGCCGAAAAAATGTGGTAGAAACTGCACGGTGTGCTGCACTGATGATTCATCCATTTAACTCAAACTGCATCATTGATTCTGATGTACCGGCGATCACGGAGCTTGACATTTCGGTTGTAAACCGTTCTCCTCCCGGAGTGACATCATTAGTGTGCACGTGATGACATCACCTGGAATAATAAACGAATCGTGGAAAACAGTACGGAATTCTCAGAAAACACTCACGACTAAATTAAAGTGCTCAATACCTTCCGAATAGGTCCGCAATGCGGGGATAAAACGAGGAGACATGGTACATTTTACCTGGATGACGTCAAATCTCAAGCATTCCGTGTATTTTAATGATGAACATTTCGTGATATGCTTAAAATAAGGGGCGACTGTCAGTACTTTTGTGCCACCACGGAATATTTGCACGTAGCTATGATCACACATTTGAACGGTCACTTTCGCGTGTTAGAACCTATCATATGACTACTGACCTTGAGACGCAGTTGAACCCGTCTGGTGATTTTGGCTAGACCGTTCTTGCACTTATTGTATGTGTGTGTAACCAATACTCGCGCAAACATGCTGTCACAAAATAATCTCTGCCTTCCGGAGTCATATACAATATAATAGTGAATGTATAATACAGTGCGGACTCCTGGTAAGACAAATGACAGTGACTATGGGATCTGTTGATTCAACCGACCAGGAGCCACAAGCAGAATAAAAAAAATTAGAAGAGGAAGAACGGAAAGAATTTCGAACAGGGCCGCACATAGCAAACACAAAAGATTCTAACGAGGAACGAGTGGATTGCAACAGAACTCCGACAGATAGAATTGTGGCCAAAATTGAAAGCTGTGAGTGGGGACGTAACTCGAGGAAATCGGAACAACACAACAGTTATGGTGCGAATAAGAGCGTGCTCAATGCTCACAAATACAGGTTGGGAAATGAGTCGAAATGCGAATGTAACATGAGGATCAATGTTGGTGTAGCGCAGGCGTGAAAACGAACATTACGAACTGGTCTACATGATGACTTGCCATTATGAATTGTCTGATACGTTTGGTGCAGCTGTATCACTCATGCTTTGCCTTCTTGTTACAATACACCTGGCGGCTG
>STRG.55971.2
NNCCAGTTCTTTTCAAACTGGGTGGTGAGGCGTTGATAAAATCACTAACCGCCTTGCTCCGTGACATTTGGAAGGAGGAGCGTATTCCGTTAATATGGAGCGAGTCATTGATTGTTCCCATCTTCAAGAAGGGAATACGCAATGACTGCAGTAATCATCGTGGGATTAGCTTAATCCCGATAGTCACCAAAGTATTAGCTTCGATTTTGCTACACCGTCTTACACCGGCTCGCGAGAGGAATGTCCGCGAACGGCAGGCTGGATTCCGCCCAGGTCGAGGATGCATCGACCAGATTTTTACTCTTCGCCGACTACTTGAAACGCGTCACACGCACCGCCGACCAACAATAATGCTTTTCTTAGACCTGAAAGGCGCCTTCGATTCAGTTGATCGAACATCGCTTTTCAGTACTCTTCATCGAAAAGGTATGCCCCAGAAGTTCGTGAACCTAATGAGATCATTGTATTCTCATACTTCTGGCCGCGTAAGGGTTTACGGCGAACTATCCGGTCGGTTCGGAACGACCAGTGGTGCTCGGCAGGGATGCCCTTTGTCTCCATTCCTTTTTAAATTCGTCATGGACGAAATAGTAGAGAGTGCGTTGCAAAATCTTCAGGATGTAGGCGTCGAACTAGGAAATAGTGAAAAGCTATGTGACCTAGATTACGCGGACGATGTTGTCTGCTTGTGCGAATGCATGGAACATGCTCAGCGTGCACTAGATAATCTCGCAAGAGCTGTAGCTCCATTCGGTATGCGCTTTGCACCTTCAAAGTGCAAGGTGATGTTACAAGACTGGACGTCAACAATTCCAAGGTTGATGCTCGATGGGGAGGTGCTGGCAGTTTTCGACCACTTCACCTACCTCGGTAGCTGCGTGACGACGGATGGGAGCACAGTAGTAGAAATGAGTACTCGGANGAACAGATGACGTGGCAGCGAGGAATGAGAAAATGTACAGCAAATTTAGGAAAAGTAGGTGCTTCACGTCTTCGTGGTTGGGGTCCAAAAGATCCGTCTACCAGTTGGCTGGAGACACTGAAGGATATGGCAGCGAACCGCGAACAGTGGTGATCGTGTTGTCACTTTCTATCGAATCAGAATGATTGGTCGATGTGCGTTTGTACAGTTAGACTGTGTATTCCGTGTGTTGGCTACTGGGGCATTCTTTCCTTTTGCTACCCGTGTAGGTCCATTCCCTGTCCATCTTGTATATTCATGTTTTCTAATTGAACGTGCAACATGGCGAGAAAGGCAGTGGTCAGTAGGGCTTGCCCTACTGTTTCACGCTGTACGATGATGATGATGATAACACGTTCTACTCGGCCAAGTCCCCTGGTCAAGGCTTTCATTCCTTTTTACCATGTCATGGACTGACCACCTCGACCTACTTCCGAACGCCGCCTGCCTCAGAGAACAGCGTACGCTGAGGACGTTTATCGGTGCGCATGTGTAACGTCCCAACCACCTTATCCTGTTTAGAATCAGTGCTTGATTCAGAAACTGACCTCTGGTTCCCAACATCTTACGTCTGACCTCAGCATTGCTGATACGGTGTTCGGGCAATGTTACGGAGACATCGGTGCTCTAACACCGACAGTCTTTGTTTATCTTCTACCCTTAACGGCCATGTTTCTGAACCGTATAGAAGAACGGACCTAACCACCGCGGGGCACACTCTACCCTTAACAGTCAATCGGATGTCACGCCGACGCCACAGATGACGGAGGTTGACAAAAGCCAAACACGACTTTCTGTATACGCGATGGCAGTTCATCCGTTATCTGTCCACCTGGTGAGATGTAACTGCCCGGGTAACAAAATTTTCCCACTTCAGCTAGAACTTCCCCGGCCATGAAAAGTGGTGTCCGTCGGGTTTGCCCTATTTCGCTCTTATTCCTTAATTTTGTAGTTGAAATGATTCTTGAGAAAGCCCTATCCTGGCGTGAGAATAGCGGCATCGATCTATGCTTAGACAGTAAGCTGTCTGACTTAGAAAACGCGGACGATATTGTTCTTCTGAATGAAGATCCAGGTAAGTTGCAGGCTTTTCTTGATAGCCTAAACAACCGTGCAGCAATGTTTGGGTTTTTCGCACCTTCAAAGTCTAAAATGCTGCTGCAGGACTGGGCTGGCGCTACGCCAACTCTTGTGTTGGCAGGGGAAGCTCTAACTGAAGTGAATAAGTTTCGTTACCTGATCAGTTACATCTTACCAGGTGGACAGGTATCGGATGAATTGTCAACACGTATACAGAAAACGCGTTTGGTTCTCACCAACCTCAGCCATTTGTGGTGCCGGCGTGATATCCGAGAGTGTGTATAGTGCGGCGGTTAGGTCCGTTCTTTTATATGGTTCAGAAACATGGCACAGTGATGGGGACACCCCTTCATACCTGATTCCTGAAATTCTTCATGGTCAGTTTCTCTACACGCGCTGCTCATGGGCGAGTGTTATTCGAGACATCCTTGAAGCAGCCCCATGCTCTCGTAGTAGCTAGCCGCGTAAAAGTACAATAAGTACATTGAATATAGTACAGGATCATGGTAGCTAGCATCGACTACTTTCTCTGCACAACTGCACATTTCGATGGGTTTGTTTGGCATTCGCATTTTCGGTTTGTTGTTGTTACCAGGTTTCACTGATATATGGACATGACCTATCACTGTCCTATCGAGTTCGGTGTTCGGAAATACGCATGGTTTGTTTAGGCATCACTGGTATGTCCATTGTTGTTCCCCACCAATCTAATCTGCACAGGCTAGTAAAAACTCAGTTCAACCAGTGGCTACCTCCTCTTGAAAATAGTCTTCAGCGAAATTTCATTTTTTAGAACAGAAAATATAATTTGCGATCGAAGTTGAAACATAACCTTAGCCTGAGCAACTTCCTGTTCACACTCTTCCCACCGACTCTCTCGTTTGAAGAAACGGCGTTCCGAGCGCACGGCAGGTGATCGAAAACGGTATACTGTGGACCTTGATCTGAACCTGACAGAAGATTCAGATGCCAATGACGAGGAAATGGCAACCCTGAACTCAACAGGCAACGTGGTGGTGACGGATGAAAATGACTTCAAAGTGGTTGAGTCAGTGCTCGGTCGGCGCGTCACAAAACGAGTGGTGAAAAAGATAATCCAGCGTAGTGTGACCACTCCAGATGGACGACCCACGACGGGGGATAGCGCAACAGATGAACAAGTCGAGGATGAAGAAGAAGAAGATGTTGAGGAATTTTACTTGAAGTACAAAGGATAGTAAGCAGAGCGTAATTTTACTACCAGGCATCTCGATAGAAGATAAATCCGTTACTGCTGTGAATTCACAACAGCGAATCAGAACGTTTATTCTATGTTTGTTGTGAACACAACAGCGTGGCGGACAAGCTCGTTTTCAGTTATTGTACT
>STRG.51709.5
GGAACTGTTTAAACAAATCTTAGACGTACCTATTGTTATTTGTATGACTTTTGGTCGGCTTCATGGATCAACTAGAACGTGTATTCGTGCGAACTTGTGTACAATTGAGCTGATAAGGAAACTGCGCGGACTCCAAAAGGGGCCACAAGTTTACGTTAGTTATGGCACATACTGATGGGAGAGAGGTGTCCCATGAATTGCATGAGCAAGAAGTTATAGACGATGAAATAATTTTCGAAACGTTCCATCACTCATGTGGAAAAACTTATTGCTGTATGCGAGCCAATGGTCAAAGATATTATCTCGACACAGTTTCTGGTGGATGGCAGGTTTTTCCACAGGCTTGGAATACAGAGGGGTTTATAGTCACAGACGGAGCCGACAAAACAGAGCCCATTACGGTACAGTCTGCTGCTGCGCAGCCATGGGATGAAGATCGTGTGGAGTTTGTCAACATACCTTCAAGAGGAAAACTGCAAACACAAATTTTCGAGACGCGGACGCGCGTGCATTGTTACTTTGACCCCGATGAAGCAACCTGGCTTCGATTACCTATCGCATGGGAGTTGTATTCTCCAGCTGCCAGACACCTCGTTAATTTGGTCAAGGACGTATGTCCCGGATGGGGTGATGATGCAGATATTCTAGCCGCATTACGAGTGAGCAATTACAACGTGGACGACTGCGTAAACACATATCATAGCAGCATCGGTCGAGAAGAGGCGTTCACTCCTCCTTTGGTGAACTCAACCAAAACTGAACAGAAACCCACTTCGCATAGGCCAACGGTGACCGCAAAACGCAAGTCGCAGGACCAAACAGATGAAACATACCATGGGCTAACCGCCGAACTAGAGAAGCTGAAACACGAACTTTCTGTTACTGCTCTTGAGCTTTCCAAAGAACAGGCTGCCCACGAGCAGCTTAAAATAGCTTATCAACATGAGAAGAAGAAACGTGACTCAAAGGCCTTGGAAAAAGTGATAATGCCATTGCGGCTGGAGCAGCCCTTGCAGCAACTACGGGTTCTATGTCAAGATGTGCGCGATATACTCCACGGAAGCAAACATTTGGTTGAAGATTTCATCAACACGCTAGTTCCTCTCATCAAACGTGGTCATCACATGTTTTACGAGCAAAATGATCGCCTTTTGGAAACACAAGCTCTCTATCGTTTGGAAGCACAGCAACGCAGACTGACCTACAATACATTGATCGAACTTCGCGGGAATATCCGCGTATTCTGTCGTATCCGACGGATGGACAACTGTATAGCTAATTCGAACTGGTTAACTGCAAATGAGAACGGTGAATTATGCGCTTATTTGTCCAATACAGGAAAGCGAAAATTTCAGTTCGATCATGTGTTTCAGGTGGATGCATCACAAGAAGACGTATTTGGTGAAATTTGTGACATTATCGCCTCCTCAGTGGATGGTTATAACGTGTGCATTATGGCTTACGGACAAACAGGAAGTGGAAAGACGTATACAATGGAAGGACCTCCAGACAAACCTGGGGTAAACATTCTTTCAATAAGGGAATTGCTGAGAATCATCAACGAGAGACAAAAAGTCAGCTTCGAACTTTCTATGAGTATTGTGGAAATATACAATGAGAATGTTGTGGATCTCTTAAGTCCAACAAACACGTGTGATGCGGTGGAAATTCGTCATACTGGTCCTTCGGTGAGTATTGTGGGAGCCACATGGGTCCGAGTGAGAAATGAAGCAGACATGCAGCAAGCTATCAGCCTCGGTCAGAAGGGAAGACATGTGGCAGAAACAAAACTGAACTCGAGCAGGTTTTTGTGGCCCTCCGCAACAATCAACTTCACATTCCGTACCGAAATACCAAACTGACCCAAATGCTTCAACCTTGTCTTGGTGGTGATGCAAAAACTTGCCTGATCGTTAACGTCACGACGGACATGAATAGCGTTTCCGAAACGCTCTCTACGCTGCAGTTTGGGGCCAGTGCTCGGCAAGTTGCACTAGGACCCGCCAAAGCCCATGTAACCAACATTTGCACTCGATGAACAAGCCCTCAGCTGGTCGGATATCATACGATCGTGTGTGATCCCATTCGTATTCGATTTCTCATCTTGACGTTCTGTATGCTTCGTCATGTACCAGCATAAATGACTTAGGGGCAGACCATTGAGTACCTGCCATCCTAATGTTCTCTTTGACTGAAATTCGGATGAATTTGTTCTTTCAGTGCTTCTCTGAAACGATGATATTTTCTTTCGCTCTATTTTCGACCAATTACGTTGGGAAATCTAACTTATTTCGAATGGGATTTTGCTCATTTTGGTTTACATTCAGTCTGG
>STRG.25730.1
CCGGAGATTTTCGTTCCGATATATCAGGCCATAGTTAGGCCGCATGTGGAGTACTGCGTGCAGGCCTGGGCACCGTACTACCAGAAAGATATAGACTGTCTGGATAAAGTGCAAGGGCTAGCCACTAGAATGGTTGCTGGACAAGGGGGGTTCAGCTACACAGAGCGTCTCCGTGCCCTAGACCTGTTTTCGGTGGAAAGACGACGCATTCGCGGGGATTTGATAGAAATTTTCGAGGTAATGAAGAGACTGTCAGGAATAAGCCGAGAATACCTTTTCTCTCTGATCCCAGAGAGAGGCACAAGGGGGCATAGCCTTAAATTACAAAGGAAGCATTCGAGGCTCCAAATTAGGGCGAAGTACTTCTCAAATAGAGTAGTACCCTATTGGAATAAACTCCCGGAGGAGGTCATAAATACCACAACATTGACGGCTTTTAAGAAAGCAGTAGACCTATGTTGGGTGGCAGTATACCCCGAGTTATGTTAAGCAGCTTTTAGGGTCAGACGCAATCTACTCATTATTTCCGCCTTCCTCTGCCAGGGCTGATACTGCACAGAATTTCTGCCTTTCAGAAAAAGAAAATCACGCAGTGTTGGGAGCTACGGAAACACGCCGACAACACAACTATCTGGACACACGATTGGCTCTAGCCACACCAAGTCCTGTGCAAACTGAACTGAACTGAACTGAACTTCTGTGGCTACTCGCCAAACGAACAAAAGGAAGAAATACACGAAGGACGGTCCTCCACCTACGATGGCAGACAATGTTTTGTGTCAATAACCAGCCGCCGAACCACCAGCGCCACCCAGCCTACCGGTTGACGCTCAGGATGACACGAAAATGTAGAAGTAGGTTCCATCAATCACAAATAGGGTTCCACCACCCCGTGAACAATTCTTCCTGGCCTTAAACATCCCGGAGGCTACTGCAACGTTCTCCCAGAACAGACTGGATCAAAATCTAATGCAACTCAGACCGATCTTAAATAAGCTGTTTACGGAAGACGAAGCAAGACAGGCAGCAACAATTAGGGTCAGAGCAGCATTCAATCTCGGTAAGCTTCAAGAGTCCGGAGAACCGCGAAATCTGAAAGTTGTTCTCAGTTCCCAAGAGCAAGCGAAAGAGGTTCTAAGACGGTCCTACCACCTTAAGGGAGAGCCCGTTCGTCTACACCAAGATCTTTCTCCTGAAGATCGTCAAAGTATGAGTCAAACCTGTGCAGAGATTAAGAAGAGAAGGGAAAAAGTGAAACAGACCTTTGCATCCGGGGTTTTCGTGTGGCCTGGAGGAGATTACAGATACGCTGGCCACCACTACCACCGTCGAGCCTTCTCAGCGCGCAGCAGAGACGATTTTCGGGTAGTAGAAACCCGGGCGGCATCGGCCAAGCTGCTACTGACCATTGTATGTGAATTATTGAACAAACGGGACGAACTGGAGGTTCTTGTTCCGGCTGGGACCTCGTCTATCATTGCACTTACCAAGACATGGCTAACGGATGATATTCGGGACTCAGAGGTCTCACTACCAGGGTATGTGCTGCTTCGTGTAGATCGAATCCGTACCAGAGGTGGAGGGGATTTTGTCATGTACGTGAAAAACGGGGTACCAGTACACTTACTTGATACCTTGGTGGGTCGGTGTGGGTACATAGGCGTTGTGATGCAGAGTGAAACTCCAACAATGGCTAAGTGGTGCTTGGGATCATCTATTGTACTCCGGCGGCCGACGTGCAAGGTATTCTGGATTCCATGCATCGATGGGCGACAGGTGGCCATTGTCTGGTTCTTAGAGACTTTACTGCTCTTCATATTGACTAAGTATCAAGTAGATGCAGCATATCCGCGGACAGGTTCTCCCGATTTCCGCATGACCTCGCCTTACATCAGCATGTGCAAAAACCGACCAGGAGTCAGGCGGATCAGTTATCCATCATTGATCTAGTGTTCTTTCCGCGAACTTCTGACATTGATGAAATCGATGTTTTGCCGCCATTGGGGTCCAGCAACCACGTGATGCTAGTCATCCACTGGAGACGCGGTGCCTTCGTCCATCAGAATCCGCAGTGCGAACCGAACCTGTGGGGTATACCCTTTGCTGAACTGAAAGCTGTTGCCGCCCTACCATGGGGTTTGATCGTTAGTGGCGAAGTGGATGAAGCCTGGAGTTCTTTTAGATTGGAAATAACTGCATTGGTGGGTTTATTTATTTGCACCTACACACAGACTACAAAGTCATGCTAAGGGATCACCATGGTTTGACAAGGAACTGCGTAGTCAGCTGCGAAAAAGAAACCGAGTGTGGTAGCATCTTCGATCCTCCGGCACGGGATACGACCGTCGCAAACACGCCCGAAATTGGTGTTCAACGCTGAATTCTACGAAAATACGCGAATACGAAGAATAACTTGCTGCCGGTTCCGTCTCACCACTGAAAAGGACGCTTGCATACCTGAGAAGGAGGACTAAGGCTCGCCCAGGCATCCCAACATTGCTACGTGACTGCGATAAAGCAGAACTATTGGCTGGTCACTACGTTGACGTTTATGTCACGGAGGGGCCATCCTCATCCCAGCCTGCACAGAATGCCATCACCATGGTATGGCGTCCATTATTAGTGGAAGAATTTGCCGAGGTTCTTCGAAGACTCCAGCCACATACGTTGCCTGGTCGGGACGGGATCCATCCGCTAGCCCTTCGGGAACTAACTGAAATTATTGCGCCTACACTCACGAGACTGTTCAACAACTCGATGGAACAAGACAAACTACCATCCGAATGGAAAAAACCGTTGTCCTCCCGATGTTCTAAGACGGCTTAGAGGCGGAAGCTGCGAATTACCGTCCAGGAAAAGTAATGGAACGCCTGGTCTCGACGCAACTGCAACAGTACCTCGAGAATCGTAAGCTTCTCAGCCACCAGCAGCATGGCTTCCGGAAAGGTCGATCCTGCTACTAGCATGTGAACATTGGGCACAAGCTAGAGAGGAGGGCCACCCGACGGATGTTATCTACGCTGGTTTCTGCAAAGCGTTCAACAAAGTGCCTCACAATCGCTTGCTCCATAAGTTGAGATCGCTAGGAGTGGCAGAACAATTACGTGGATCGAAGACTTCCTGAAAAGGAGGTCATTCTCTGTGAAAGTAGCTTCATCATGCTCTGAGTGATATGAGGCCTCCAGCGGTGTGCCGTAAGGCTCGGTCTTAGACCCACTGTTGTCCGTACCGTTTATCAACGACTTGCCACAACAAATGGTGTCCCCCTGTCTGATCTATGCCGACGATCTCAAAGTCTGGCTTGTGATCAAAACTACGGCGGATCACGAAGCACTACAAGCGGATTTGGATACTCTAACACAGTGGTCCAGCGTGATGGCTCTCCCAATCAATATGAAAAAGTGTGCCCAGCTGCAGTTAGAGAGACCGAGGCCTGAGGACACCTACTCTTTTCAAGGAGCTGCTCTTCGAGTGTCCACGGCTGAAAGAGGCCTGGGAGTGGCAGTGTCATCTACGCTGAAAACCCGAAATCACACTGACAAGGTGTGCGCCTCGGCGTGGAGCATCCATGGTGCGATCCGTCGGACGTTTGGAAAGATACCTTGTGGTGCTTTTAAACTCCTATATACCTCACATGTCCGTCCTCGACTGGAGTACGGCGGAGCGGCTACATTTCCCTGCACGGCTTCTGAATTTGCGAGGCTGGAACGAGTGCAGAGCACCGCTACTCGTCTCGTTGCTGGACTAACAGGGGTTAGTTACAACAGGCGGCCGGAGTTAACCGGTCTGTTTCCGGAGGTATATCGAAGAGTGCGAGGCGACACGATATGCATCCGGCGAATACTCCGGGGTGAATTGGGTGCCGAGTTGCAGGCGTTATTCCGCCCTTCGTGGCCACTCGCGCACAAAGGGGCACTCGATGACGCTCATGAAGCTGCAGTCGACTGGGCTACCGTTGGTCTACCGTCTGTCCAGGAGGGCAACCAAACTGTGGAACTCACTGTCATCTGACGTGGTGGAAGAGGACAACTACAAACTTTTCGAAAAAGAAATTGGATGCATATCTGATGGAGCGTTGGCGTGAATCACTGTCGTAAGGCTACAGCCAACAGTGGATGGTGATGAGGCTCATACGGGAAGTGTCCTATTGCCTCTAATCCTGGAAACTTGAAGCTTGAACTTGAACTTGAAACTATTGTAATCAGCGCCTTAATGTTGGGGAAACTGTACTGTCTCCCCAACAATGGTCCAGTCCACTCCCGGTGTAGCTTTGCTGGTCTTCTGAGGGTGGGGCCGGACTGTGCAGGAACGCTTGTTCACCGGGTCATAATATTCCTTCTGGTGTCGGAAGGCGCTTTCTAATCGCTCACAAGTCGGCAAATGGGCATGACCTAGATCTTGCTTCAGCTTCCACGCTCACTGTCTATGGGAGAGGATCCGGAGCACTCACAGAAATCTTGAGATCCGAAGGTAGCTGCATTTCGCACCCTGACGTCATGACAGAAGGAGTGTTTTCGGTTAACGAATGCATTGTTGCTCGGTAAGCTAACAAACAGCGGAGAATTGCCTTGCAACAATCCCGAGTAGAATAATCATCAACAAACGCTTTCAATGGTCCCTTTAGCGATCGATTTATCCGTTCGGTTTGGCCATTACCCTCTGGATGATACGGAGCTGTACGTATTTTACTTATTCCACAGAGTTGACACGGCTCTATGACCACAGCATTCTCAAAATGTGTGCCCCGATCTGAATGTACCTGCTGCGGTGCAACCCAGCAAGATATCCACTGGTCAAAAATAGCTTCTCCAATTGTGATGGCATCAACGGAGGGCAATGCTACTGCTTCATATCATTTGGTGAAGTAGTCTACCATCATCATAATGTAGCGATTCTTTCTGGGGATCTAGGGTAATGGTCCAACGACATCCATCCCCTCAATTTGGTTAAAGTATCCTGTCGGCATTGCTTGTAATGGAGCGCGATGTTGCTTCTTGCGGTGGTTTGGTATGAATACATTCTAGGGAGCGCTTTCAAAAGTTTATCACGTTTGGACGCTGTTGGGGCATGGTCCATCTTGTGCTGCCCCGTATTCCCCAACTTGGAATGCAGTTTTCCTAACACATTGTACCTTCGGTTGGGGAACGATCATTCTGAGGCCATAATTTTCTCCATACTGATAATACATTGTCTCCTCGTGAATTAATAATCGTGGCCAAGCGGACCAGAGACAGAGGCTCTCCCAGCTGCTGCCGCCACATTCGCTTTGGTGGGTTTATGCTGGCCGCTCTTCAGCTTGTCACAGATTATATTCGTCTGGATCATTTTGCTGAATCTCTGCCCACTGCGATTTCTGTGATTCCAGTAGAACTGTGGCCACCTGACAGGCCGGGCAATCACCATGCTGATTATGATGTCGGGACAAGGCGTTAGCATTCACGTGCTTTCGACCAGGCCGGTTTTGACATTCGAAGTTGAATTCTTGCAACCAGTCTTGACAACAGGCTACTTGTCCCTCAGGAACTGAAATTTTGTAGCCACTTCAGAGAATGATAGCCAGTTCTAACTATAAACCGTCTCCTCAGCAAATAATGTTCAAAATGGCGTACGTGCATTACTAGTGCAAACATCTTTTTTTCTAGTTGCACAACAATTCCCCTCCGGCTTGTTAAGGCAACGACTGGCATATGCGATCACGTGTTCTTCATTATCGCGGTCCAGTTTGGAGAGAACTACGCAGACCCCCGTCTCACTGGCATCCGCGTCCATGATAAAGGTACTTGCTGTTTCGGTGAGATCTGGGAATGCGAGGATCGGAGCCTGGGTTAGGCATTTTTAGAGCGTTTCGAACGTTGTCTGACACTCTGAAGTCCACAGAAATTTCCTGTCTTTCTCGGTAAGTCGATGCAACGGGAATGCGATTCGGGCACAATTCTTCACAAAACGACGGTAATACGAAGTTAATCCAATGAATTGCCTGACGTCAGCTACGCGCGTTGGAACCGTCCAGGTTTTAATGGCTTGAATCTTTTCCGGATCACTCTGAATCTCATCTTGACTGATGATGTGGCTTAAACACTTAACTTCCCGCTTTATCAGTTCACATCTTCCAGGCTTCGGTTTCAACCCGGTATCCTCAATTGCCGTAATTACCTCTTCCAGGTCAGCTAGATGTTCAGCCAGTGTACGTCCATGTACGATAACATCGTCCAAATAAACCAGACATTTTGCCGGCACCAGGTCGCCTAAAACCACACTCATTAAACGTTTGAATTTCGCAGGAGCATTGACCAGCCCAAAAGGCATCGTCTGAAACTCGTACACCCCAGACGGGATACAGGGGGCGGTTTTCTCCCTGTCATCGGGGTGCATTTCAAGTCGAGAGTGCTGAAATATCTTGCACCTCCGAGTGCCTCCAGTGTATGGTTAATCCGAGGAAGGGGAAAGCCATCTTTCGTGGTCGCTTGGTTCAGCTTGCGATGGTCCACACAGCTGTGGCGATCCGGACTTCTTCCTTACCAACACTATCAGTGATGCTCCAGGGGACTGTGAGGGTTTGATCACTCCTTCGCTCAGCGTTCCCTGGGTGATATCGGCCAATCCTTTTCGGTATTGGGCGAGGACTCGGTGCGGGTGCTGCCTCACAGGGGTCGCTCCCTGTGTGTCGATACGGTGTTGAACGACTCCGGTTCGTCCTAGAGGGACACCATCCCAGGTAAACGTTTGGTTGTGTTTTTGTTATTTCTTCCAACCGGTCACGATCTACGGTATTCAGAGAAGTATCCACCTGGTCGAGCGGTCGTGCTATTTGTCTTGATAGTTCCCCCGGATGTATTTCGTTAGTCTCGTCTCTGTCCTTTTGTGTGCTCATCGTCGAGAAGTTTCCATGTGCGCCCGGAGACCCCGTTTGTAGCACCAGCTGTTCCTGTCTTCTCTGCTGGGTTGTCTGAGTGATCGCCCTCCCACTCTACGTTGCCTAATGGAATTTTCTGACCTCAAAGTATTAATATGCCACGACCCAAGTCCAAAGAACACTTATTTCTATGCAAAAAATCATGCCCAAGGATCAAGTCTCATAGTATGTCCGAAGACACGACAACTGGATGCGTGACAGTGTTCTTGTCTTCCGTAAACAGCTTATTTAGGATCGGTCTGAGTTGCATTAGATTTTGATCCAGTCTGTTCTGGGAGAACGTTGCAGTAGCCTCCGGGATGTTTAAGGCCAGGAAGAATTGTTCACGCGGTGGTGAAACCCTATTTGTGATTGATGGAACCTACTTCTACATTTTCGTGTCATCCTGAGCGTCAACCGGTAGGCTGGGTGGCGCTGGTGGTTCGGCGGCTGGTTATTGACACAAAACATTGTCTGCCATCGTAGGTGGAGGACCGTCCTTCGTGTATTTCTTCCTTTTGTTCGTTTGGCTAGTAGCCACAGAGGTTGTGGCAGCGACCAAGGCACTGGACAACAACGTTCTGCTGTGATGCCCCCAATTCCGTTGTTGATAAACACAAACGGCTAGCAGTTCTGTCAAGACGATTCACAATGGTTTCCACACGTTCTAGTCTTTTCTGTGGCCATCTTTACTCTCCTATTCATCATAGAGACCATCGTTACGATCGCATCAAACTCTCTGTCCTTCTCGACCTGTGTGTGGATGTACTCCTCGGTCATGATTTTCCTAAACTGCATAAAACTGTGGAGATTCCTTTTTCTTTGAAATAAGCCTCCCTTTGCTCTTCTTACTGCCCGCATTAACCCGCAGTCTCCCTTTGAGCATTTAGCACTGAACTGCAAACCAATCGCCATAAAGTCAAGATATCATTCAGTGCAAAACATTTTCTTATTACATGCTTGTGCATGAGTGCATAGGAAGGGGCATTTACCCCATAGCCACGAAGGCCCACTGCACTATTGGGGATAACCGGCAACCAGACCCTGAGGCTTGGAGTGGAGAACCACATAAGGTCCCAATAGGTCAGGTGTGGCAACGATTCGGACGACAGTGGATTACTGTCTACCACATAGCCTTTATCAAATCTGAAGTCGAACATTTGTTGCAGTTTGGAATCATCGAACCGTCTAACTCCCCGTAGAGAGCACAGGTTTTGGTAACCTCTAATGATCGCCATGTACGTCGTATGGTAATCAGTTATAGTCAAATCAGCAATCGGCACACCTTCCACGACGCATATCCATTCCCACGGATTGACGACATGATCGCCAAAACCTCTAGGTACAAAGTCTACAGCACGCTTGATCTGACAGGTGCTTACCATCAAATCCCTATCCGTGCCGACGAAAAGACATACAGCTTTTGAAGCTTGTGGTAGGCTGTACCAGTTCTGTCGTATTCCTTTCGGTGTTACAAACGGAGTTGCTTGCTTCCAACTATTGATACCATCATTGAAAGCGAGAACCTGTCTGGTACATTCACTTACGTGGATAATCTAGTGATTTGTCGCACAACCGAACAAAGGCACTATCTAAATTTGTCCAAGTTCCTCGAGGTTGCTCGAAGATATGATACCACAGTCAATAGTGAAAAGAGTATCGTTCGTACTCCGTATCTTACTCTACTCGGCTTTGAAGCTTCTGGGGGAACAATCAAACAGGATCCAGAACGACTACAACCGCTACAACAACTTCCACCACCTGCTAACATCAAATCACAAGAGCATGCAGTCAGCATGTTTGCCTACTATTCCCAGTGGATATCTCGCTTCTCCGATAAAATTGGTCTACTTGTTCGACATCGAACCTTTCCTCTTCTGGGGGAATGTCCTGAAGGCTTTTGAGCAACTGGAAATGCAGCTGGAAGATGTGTAACCATAGAGCCGGGCGTCGTTCTGGTTATAGAAGCAGACGCATAAAACATCGCAATCGCCGCGTCTCAATCAAAATGGCCGTCCAGTTGCTTTCTTTTCCCGAACCCTATCATCTTCGGAATGTCGGCATTCGGCATTGGAGAAAGGAGTGTATGCCATTGTAGAGGCCTTGCGGAAGTGGCGTCATTTTCTTGTTGGTTGTCATCTCAAGTTTATAATTGACCCATGGTCTGTTGCTCTGATGTTTGGTTAGTCACTCAGAGGAAAAATAAAAAATGGAAAAACAGCGTTGGTATATGGAGCTGTCAGATCTCCGATTCGACATCATTTATCGTCCTAGCTCGCAAAATCATGTGGCCGACACACTTTCTCTAGGATTCCGTGGAAATTTGACTAATTCTGACTTGATTGTTCTGCATGACTCTTTGTGCCATCCCGGAGTAAAGCGCAAGTAACACTATACGATCACAAAACCTACCCTTTACTGTTGATGATGGGAAGTCTGTCATCTCTCAGTGTGAAACGTGTGCAGAAATCAAGCCTAGGTTCTACAGGCCACCAAAAGTGCACCTCATCAAGGCAATGCAACCTTTCGAGCGTCTCAGCGTTGACTTTAAAGGACCCCTACCTAGCGTCACCAAAAATCGCTTTCTGTTCACCATTATTGATGAGTTTTCACGATTCCCACTCGCATGTTCTTGTTCTGACCTGTCTACGTCGATGGTCATTAGATGCCTAACTAACTTGTTCTCTATTTTCGGAATGTTCAGCTTCATACATTCCGGTCGTGGATGTTGATTTATGTCCAAGGAATTTCAAATTCCCCTTCACAGCCGAGGTATCGCAACCAGTCGCAAGACGGCCTGCGATCCGCAGTGTGACGGCCAACTAAAGCGCCTCAGTGATACCCTCTCAAAATCTATTACACTCGCGCTTAAGTCCCACCAAATGCACATTACACAATGGGAAGCCGTACCTCCAGACGCACTTCGTTCTATCCGTTTCTTTCTCTGTACGGTCACTATTGCCACGCCTCACGAACGTCTCTTTCAGTACAAACAGGAAGCTACCACGGCTGTATGACCTGATCTCAAACTGATCAAAGCCTGTAAAAGGCCATTCTGACTTGATCATTCATGTCACCTGTACGTGTTTGCTTGCAGTCGTTCGTAACAAAACCATACCCATTCCCCAGATGAGATATGGAATATTTCGGCTGAACTGTCCCCTTGTGTACAGAATATTCTCGTCCTTCTAGAGGCATCGTAATAACGCTCTGGAGAAGAAAATCATGTCACCATTAGCCGTAGAAACAGTTTCGAACGTTCGGTTTGGTAATGATATTGAACGTGATCTAATGTCGGACAAAAACAGTCTATCGACGAAGCAGATAATAAATATACTGTCACAATGGTTTCCGAACAGTCAATGGAAGAAAACTTTTTGGTGGTGTTGCATGAAGAGAAAGTAAATGTTGACTGTACTGTAATAACCGTTTCTCACGAGCCATCAGACGAAAATTTCTTAGTGGTGCTTAATTAGGATGATAAATATTACCGTAGCACAACAAAGGTCTACAGTCCTGATGCAAAAACGTCAGTGCAAGAAGTAGCCCAGCCGCTGACTCAACCGTCAGATGAACCTGTTTGTCATAAAAATGTTTACACAGAAACCAACATACCGACATCACTTACGTTTATCAGCTTACGGCGGGTTTGGTGAATTTCCCAGAACTGATTCGTAATGTTGTTCTTGGTGGTCATCTTTATCATTTATGGCCCGTCTTATCAAACAGATCTGTAATACACGGGCACCTTGCTCAGGGAGACTGAACGCGGCTTCAGTATCGAGCCGATACCCACTACTCTGGTGTTTCGGAATTTACGCGGAAAAGCATACCCTCTCACGTTTTGACACCCCTGGATATGCTAACTTATTAAATAAAAAAATGACGACCTTTCCAGTTACCAGTGGCCTCTGTCCGGTAACCAGCACAATCGAAAACGAATTCCTAGATACGGAACTCTTGGCAAAACGCGCAGTGCAAGAATGAATATCGGTTACACGTCGTACTGACTACCTCATTCCCTGGCGCCTACTGCAAAATAGAACACGTTGTTGGATAAAGCATTTCACAGTAATGATGTAGTACCGGAATCAAACGACGAGAAAGCGGAGTTACTGGCCCGGAATTATTTCACAGTATGTTCCTCAGAAATGATGCCGACACCTCAAATGCCCCGGGGCGACTTATTCTTATCAACACGCGCATTCGAACTAGAAGAAGTAACTGGCGTCATTCGAACCCTGTGGCCCAGACGAGCTTCATCCACTGGTGCCACGTAAGCTTGCGGACGCTTTCACATCTCCACTCACTTAGCCATTTACCAGCTCGCTGGAATGAGGTCAGCTGCCGATTGACTGGAAGGAAGCCGTAGTCATCACTATGTTCAAGGGCAGGAACAAAGCGGTACTGCTGAACTACCGCCCAGTCAGCCTCACGCTTGTAGTCGGAAGTCGTGGGAAGGCTCACTTCCGCTCAATTGCAAGAATACTCGGGGATTCATAAACTGCTGAACCATCAGCAGCACGATTTCCGAGTCAGTCTTGTCTGTTCAACTATCTATTGGCGCGTGAATAATGAGCACAGGCTAGAGCCGAGGGCTGCTCTATGGGCGTTATCTTAGTTGACTTCAGGGAGACGTTTGACGAAGTACCGTCCGACCGTTTGCTCACCAGTTTGAAGTCGTTATGAGTGGCCGAACTGTTACTCGAGTTGGTCGAAGACTTCCTGAAAGGAGGTCCCTCTCGGTGAAAGTTGCGTTATAATACTCCGGGTGTCATCAGGCTTGCTGTGTAGTACCGCATGGCTCGATATTAGTCCCGTTGCTATCTCCGGCGTCCGTTAACGACTTGCCGCGACGGCACTGGTCGTTGGAAGAAGTCCAACACTTAGCTGAATGATTTTATCACCAAGCGGTCTACCTTAACGCCCACCACCACCACGGATGACCGGTTTTTCACGAACTTCGTTATCCGGACAGCAGCCTTCAAATACCTTAGTATGGTCGGGGTAGGGTGTTTCAATCTCCGAGGTGACCACTCGCCCTGAACGCCCCTCAAAATGCTCTCAAACGACCACGCGTCTCAAACAGCTTCTGCTACGGTAGTTCTGCTCACTGCCTTCTCGTGGCGGAGATGTTTTCACTAGTGTGAGTGTAGTAAACTAGAATGACTTCAAAACGTTTCGAATAGAGTCGTAGACCTAAGAACAGGCTTTATTCACTGAGCAACTAAGGTATGCAATCCGGAAAGTAAAAAAGAAGCGTTAGGATGATACCACTCCCAGATAATTATACAACATTCTCTCCAACTGTTTAGTTATGAGCCGTAACAATTCGAACACAGTCGTGCTTCTCGATTGCGTAAGCTGTATGGACGTGCTCTTTGCTGTTGTTTAAGAAGAGGTGTTGGATCTGGGATCGTGGGTATTCTTAGTATGTACTGGGTCACGGTCTCCCTGAGATGGATGTGTGGATGAATCGGTCACAGTGTCATCAGTGCAAATGAGTTCGTGGCTGTCTGCAAGTAAACTTTCTTCGCGGGGCACAGATTAGCGTTAACCAGGAGGTGCTAATCATCATGATTATGGTAAGGCGTTAAACATTAGTGCAAGCCCCACTGACCACTGCCTTTCTCACCGTCTTGCACGGTAAATTAGAAAGTATGAATATACAAGATGGATAGGGAGTGGACCTACATGGGTGGGAAAGGAAAGAATGCCCTAATGGCCAACACACGGAATACACAGTCTAACCATACAAACGCACATCGATCAGTCATTCTGATTCGATATAAAGTGACAACACGATCGCCACTGTTCGCGGTTCGCTGCCATATCCTTCAGTGTCTCCAGCCAACTGGTAGACGGATCTTTTGGACCCCAACCACGAAGACGTGAGGCACCTACTTTTCCTAAGTTTGCTGTACATTTTCTCATTCCTCTCTGCCACGTCATTTGTTGACTTCCACATGGTTTCTTCCACTCCCTAGGCGGGACGAAGAATAGGGCACGGTATGGTAGACGTGTGTTTGCCATACGTAAAACGTGCCCCAACCAACGAAGTCTATTAATCTGGATAGGCTGTGACAGAACGTTTTCTGAATTAGTACCCAATACTCGCTTTCTGACCTCAGCATTGCTCACTCGGCTATTCCACCCAATCCTAGCGATACCACGTAAACATTGGTGACCGGAAACCTTAAGACGACGAATATCTTCTGCACGCAGACTCCAAGTCTCGCAACCATACAACAACTTCAGTGAAATATCAGGTCGGCGCCACAAGTGCTTTAGTCCAGCGTACGCCGCTCGAGCCTTGGATATCCGCGTACTCACCTCTACTACTGTGCTCCCATCAGTCGTCACGCTGCTGCCGAGGTAGGTGAAGTGGTCGACGACTGCCAGGACCTCCTCACCGAGCATCAAGCTCGGAATCATTGACGTTCAGTCTTGTAACATCACTTTACACTTTGAAGGTGCAAAGCGCATACCGAATGGAGCTACAGCTCTTGAGAGTCTATCTGGTGCATGTTGAGCATGTTTCGTGGATTCGAACAAGCAGACAACGTCGTCCGAGTAATCTAGGTCACATAGCTTTCCACTATTTCCTTGTTCGACGCCTACATCTTGAAGATTTTTTTGCGCACTCTCCATTATTTCGTCCATGATGAAGTTGAACAGGAGATGCTTAGTTGTACAGTGAAACAGTTTCCTCTATTCCATCCTGGAAAGGAACGTGTGGATATTGTGGATTGCGTTCGATTAGTTCCACTTTATCCACGAGAGGGTCATACTTGGATTATTTCGCATTCCGGTTCAAGAGTACGGGTCCCTGTGTAGTGAGCCAAGTTGGTAATATCCCCGAAGTCGACTTCCGGTTATAAGAAAAAAACCCGTTCGTGAGGCATGGTGTTAGTTGCAGTACAGAACAATGACCGGATGGAGTGTAAAGCATCCAGCAGTACAACCCCCCACTAGGGTACAGCAAGATTATTTGATTTAACGAAAGAGTTATGGTTTTCCAGATTGTTCCGTTCATTCTTTCGACCTGTTCATTGCCTTGCAGATTGTATAGCGCAGTTCTGCTAGTTGCAATCCCTTTTCTCGATTAGGAATCCTCAAAGTTCTGCAGACGAACGAAGCGCCGCCATCAGAGTGTATGTATGGTGGCATTGCCGAACAATGTGAATAGCTGACAGAAACAATCAACCACAGTGGATGCAGATATGTCTGCGCAAGCAAAGACAAACGGAAATCGGGATCACTCATCGACTGTAGTCAACAGGTACTTCATCTGTAACGAAGAAGGAATAAGTCCCTTGAAGTCGACGTTGAGCCTTTTGAACGGGCAAGTAGCCTCAATAAGAACACCGGATTGTTTGAGGAGTCTGACCTTCAATTCGGAGCAGATATTACAACGAGATGTCATTTATTTCACTGCATCTACCGAAAATGGTAGATTTCTTGAACGAATGAAATGTAACATTTTAGTAACACCAGGTTGGCACGAGGATTCTTGTAGCTTCTGAAAGTTTGATGCCTGTGCATATGGTGTAGAACAAACGCGTGATAGATCGTCGGCGGCTAGGTCATCTTTCCCTTGTCTGTTTATTACGTCGAAAGTGTAGCAGGAAAGTTCGTCACGCCATCGCTGGATTTTATCGTTTTTTTATTTGACTTGTATGATTGTGACTGAACATTAAAGACACTGACCTCTGATCTGTGACAATAGTGAATCTAGACCCAATAAGATAGTGATGCCACTTTCTCACCGATTCATCAATGCCATGGGCTTCTTTCTCAATCACTGAGTAGTGTCGCTCTCCAGATGATAAAGTTCGAGAAAAGAAGGTAACTAGTCGTCCATTCTGTGTCAGAGTAGCTATGCCAGAAGCACCCGTCTCCACAACGGGATGAATGGTTTCATCGACAGTTACAATTGCAGGCCTTTCGATTTCTTTCTTGATTTCTTCTAACGAGTCACAGACGGCGGTAGAGGGAAGGAAATGACGATTGTATACTAGCGAGCGGATTTTGTCTGAAAAATGTGAGATCCACGAAGAGTATCAAGTGAACAAACCCATTATACGGTACTGAGACTTAAGGTTGGTGGGTACTGGTAGGTTACGCAAGGACTGAAGTCGGTCAGGATCAGGTCGAACAGTTTTGTCTGAAGCTTCAATCCCCAATCACCGTATCACTCGGGAACGAATAGTGCTTTTACTATCATTGGAAGTCAGATTATACTTGCGAGCAGTCTCATACAATCTTTTCAAGTTAAAGTCATGTTCATCCTCTGTGACGCCGCATACCGTTGTTATCAAGATATGCATACGTCCCTTTTAGGTCCTCGCCATGAATATTATATTGCCAATAACGGGCTGGAAACAGGCTACACCGTTTGTGACACCAAAAATGAACTTTGTCGCTTCTTATTGATATTTGATGGTATGCACTTTGTACATCCAGTGTGCTATATATGGAGTAGCGGGGAATATTGTCAATGAAATCATCTATTCGTGGCAAGGGATAAGCGTCTAGGTAGGTGTATCAGTTGATCGTGTGGATATAATCAATAACCGATCGCCGTTTGTGGTTTTCATTCGTGTTTACTAAAACTTGTGGCCGCCAAGGAGATACAAATGATTCGAGGATGCCATCGTCCAAAAGCTTCTTGATTTCAGCTCGAATGAATTTTTCGTTGGCGACCGAGTAACGAGATGATTTGGTTATGGTGGGGAATCCACATCAGCGGCTAGCAAACCACATAGAGGAATGGAGATTTTGTTCTGGAGAACGGGATCTCAATTGATTGATGCATGTTGAGAAAATCGTGTCCTAGAAGAACATTGGAGCAAAAATTTCTTTCTAGGTTTTCTTTCGAATGTGACATGAAGCGGACCAGTGAGGAATCGGTTACTTCGACCGTGGGTAGTTCAAGGAGTTCAGAGAGCGCCAAAGATTGCCGCAAACGAAAAACGCTCCGGATTCAGTATTTAGCCGAAAGTGTCCGATCGCGTGAACTGACGGTGTTGAAAATGAAGCAGGACATTGATAAACTTCTGGATGTTTGCCGTCGCTTGGATCAAGGTGAGATGCCACACGAACTACTACGAGATTTACGCATCACCAACAGCATTGCTTGGCCTACCGAACGCGTTGTATCGTATTCACATAACAATACGTCCTCCACCTAAATTTCTTTTTGCACGGCACCGACTTTTCAGAGTGCTCATTGAGTTCTAGTCATTGTGACTTACCTGACTAGTTTTTCTCGAAGCTGGTAATAACTTCTATAGGTGAGAAATACAGACTGATTTTTCATTCCAAATTTTCGATGCTTGTCATAGAACCACTCATTCCAATATAATTGCCTACCATAGCATAATACTGTATATCAAAATATGATGTGTTCCAACCCCA
>STRG.19092.1
AATTTGGATCTGGAGGGTAATCTAATCTCGTATTCGCTACGTTCGACAAAACAAAACGTCAGTGGAGAAAATGCAACACCCTTTAGATTAATGCTTCCTCCGTGATCTTGCGAAAGAACACCGCCCCGAACATTACCATCATTTCGAAATCTACCTGGCGAATTATTGGCAGCCCTACACTTGAACCCACGAGCCGTGTAGCTCGCAGTGCCTCAGGACAACCCATTTCATTTCTTGGTGAATTGTTGCTTACCTATCCATACGGCTAACAGACTACAGCGCTGGGCGACTGTGCTAATTAGTTATGATTTTGACATACAGTACATACGAACAGATAGCTTCGGCCACGCTGATGCCTTATCACGCCTGGTAGCTACCAATTCACAAAGTCAACCAGCAACGTTTGGCTCCATTCGCAATGCAGCTCAAACTGACCGCTCTAAACAGCGCGTCATGTCTTACTTACGAGAAGGTTGACCGGCCAACACTACGGACCTCGAAATTTGGCAATTCTGCCGACAGAAAGAAGCACTCACGTTAGTAAGTGACTGCCTGATTCTGTCTCGCCGTGTATTAGTACCCCAGTGCCTTAGAACAAAAGTCCTTCACGAGCTACACACAGACCATCCATGGATGACGCGGACGGAAGCCATCGCGCGCTCCTACGCATACTGGCCTTACATAGACTCAGACGTTGTTGAACTTGCCCACAAGAGCGAACAATGCGCGCTAGCGACCAAAGCACCTGCGAAATGTGAGCTTCACATATGGCCTTTACCTTCCGGGCCTTCGGTACAAATTCATGTGGACTACGCCGGACCAATGGAGAATCAATGCTTCCTAATCGTGGTTGACGCATATTCTAAGTGGCCTGAAATAATCCCAGTGACGCAAGCATCCACATTTACTACAGTAACCGCACTCAGCCGTCTTTTTTCCCAATTCGGCGTTCCCGAAACGGTTGTTGAGGATAATGGTGTGCAGTTTTCCTCAGCGGACCTTAAACAGTTGTGGGACAGTATTGATGTACACCATATGCGTAGCCCCGTGTATCATCCCCAATCCGATGGACAAGTGGAACGATTCTTAGATACCTTTAGGAGGGCTCTCCAGAAATTGCAGGGGAAGGGAAGCTTGCCGTTTATTTTTGATAGTTTCTTACGAACCTATCGCTCGACATCCAACTCATCGGCGCCAGATACGAAGTCACCAGCGGAATTGTTCTTGGGGCGATGAATGAGAACACCACTTGAAGCGATGTTACCAGCAACTTCCGTGGGTCCCAGAAATCTCATAATGGAAGCTCAGTTTAATCGGAACCACCGGGCGAAGAGACGGGTTTTCAAAACAGGTGACTCAGTTTATGTGCTAGTGTTTAGTGGACATCAAAAGAGTTGGATTCCCGGTGTTGTTCAGCATCCGGTTGCCAGTGTCCTGTATGCAGTCAGCTGCAATGGGCGGACGTGGACAAGGCATGTAAATCATTTACGGCATCGATATGTATCCGAAGCTAACCTTCACTCTGATAATCAAGAACAGCACTTGACGTACTGTTAGACACACTTTCACTTCCACAACAGCTCAGTGAAAATTCTGAAATCAATACTGAGCCACCCGTAGAGCGCAGGCGCTTGACACGAACACGTGCGTCGATTCAAAGGTTGAACATTCAGCCACAGAAAAAGACTTTTGTGTGACTCCTTACTTTCGGAGGGAGGTATTACAGAGGCATTCGCATAACCGGTAATCAAACATTGCTTTCGTATTACCCTGTTTGTCATGACTCTTTTGTTCAGCTAACATTTAATCGATAATTCAGTATCCCCCAGCTTGCTGTGTTTTGATTGGTCCTCAGCTGGCCATTCACGTTCGTTTATGTATCGTACTAAGGTCACATTTCAGGCGACACAGCGGTGTGTTCAGTTTTTCGATAAAGCGTTGCTCAGCGCCGTCGTTGTTCTGATTTTCGAGTTATCAGCCCTAACGTAGTTATTCTCAAAAGGAGAGGAATTCCGGAAATAAAATGTCTGTCAGATAATCATAGGGCTACACACTTAGTAAATTCTCGTTCTTTGTGTCCATGAGGTTTTACTTGAATGACCCAATAATCGCTGGTAATGGGCAGCTACATTGAAGCCGCAACATGAAAACTGTCAGCTCGACAAATCTGTATACTAAATGGCCCC
>STRG.25436.6
ATGAAGTTCACTTTAGTGCTTCTGTTGGCAATCGTCCCACTCACACTTGCTCGGCACCCGCACGGCAAGTTCAACAGACATGCCTCATATGACGACCGTGAGAAACATCGAGGATATCGAAAGGAGAATGACTACTTGAACTATGATCTGAAGGGGAAATTTGCCGGACGCGGCAAAGCATATTTGCATGGTAGCTTTGACAAATACGGCAACGAGAATGAACGGGGGAGATATGATGATCAAGGCAAATACTCTCTAGCCGGGAAGTCCGCTCACGATGGAAAATATGGTATGTACGGGAACATGTATGCCAAAGGTGACTTCAAAGCTTACGGAAATGAAGATGAGGGTGCCAAATTTGAGGAGGTTACCACATTCCGTCGTGGTGGGGGATATGACAGCTACGGGAAGAAGAAGTCGTATGATGACTATGACACCAAGGGCCATTTGAAGAAGTTCGCTAATAAGGGTAGGCAATCCAAATTCGATATGTATGGAAATGTGAAGGCTGACGGTCAAGCTATTTCCAATGGCAACATGAACGCCTACGGTATGTTTGACTCCTATGGCAAATACGATCAGTATGGCAAAATGAACGATCAAGGCAAATATGAGGAAGCTGGCAAATACAATGCGCACGGGAATTTAGATCTCTATGGTCATCTGAGGGGATACGGTGGTTCATCTGCGGCCAGCAAGAGTGAGAATTATGGAAATGCACGTGAATCCGGACGATATGAGCCTTATGGACGATATGAGAAATATGAGGATGATTACGCGAGGGAGACTCCATATGACAAATACAGTTACTAAATGAACTCTATCAAACTAAAAGCCGGATAATCTGAATGCACTTATAATAAATGTTAGATTTATCCAGGGGTCTGTTTTTATTGGATTGATTGGGTAGTATCTATACAGAACTCTGTTTTCGGTGGATAATATACTATGACCAACCAGTGAATCTGGTCTAGGCTAATGAGATAAACGACTAATGGAATTAGTGTGTAATTCCAATCATGGCTTCGATGTAATGCAGTTTGATAAGAATCTTCAGAGTTAAGAGTCAAGAGTAC
>STRG.62317.1
GTCGTCACCAATAGGCACGTGATTTCCCACTGTGACTGGCTTCTCACTAGTTAGTGGGTGGGCTAGAGCCATTGAAGTTCGCATCTGGTGTTTGAACTGTGGGCAGCCGGGGGTCATTTTCGTTGTGCGACTACGGGTCTAGGAGGTTCGAACCAAGTGATCAGTTGTGTCATTAGCCTGCGTGGCCGCAGGTATTTCTCATCGTCCGCGATTGTGTTCGGTGTCTCGCGTGTCTGCTTGGCTTGTGTCTTGTGTTCTGTATCCAACCGGAGAGAATGTATTCGAAAATATGACTATTCTCCCTCTGGGCAACGGGTTGCTGGTTTACTGGGATGAGCTGTCCGATTGGGTAGTTGGAGAGACAATACAAGTTCGTCTTGTTTACGCTACAGGCAAAGAAGAAATTTTCCACTCCGAAAAGGGTGTTTATGTCGAAGAGCTAAAGAACGACACTTTGCAAAAGGTTTGCGTAGAAGATCTTCACGATGAGATAGAGAAATGTATCCAAGAGCCACAAATTCGCCAGTTTTTGGAAATTGAGAAACATCATATACCAATCCATCTGGAATCAGAACATTCCAAAATCACAGCAGACTGGACCTCAAACATCACAGACTCATCTACGCCTATGAAATACTATCACGGATTCTGGATCGCAGGAATTTCGCATCATTTCAAGCAGATCACGAACTCCGGAAGTATGCAGAGCTCCATCGATTTATTAGATCCATGTGAACGTTACATATTCGCCCTGTACGAGGTACAGCCAAATAACACATGGATTGAACTGGGCCACGTGACATCTCATGCCGCAAATGGAGCTGTTGACGATCTCGAAGCTCTCCCGTATGGTGGTGGCAAAACTATTGTATCGTGGGTCAGTTCACGTGGTTGTGACATGTTTGACACCTCCATTCACATTGAGACTGACTCCAAAACCTACGAGCAGTCTATAGATATCAGAAAAGATATCGTCCTACTGGAAACCTCCTCAATCGTTGAGCTGGACAAAACCTTCACAGTGAACTTAGTGTTTTCCCATTCAAAGTTCAACTACTTGCTCGCGAACACAACGAAGAAATTCCTTCATACGGAAGATCCCAATCTCAAGTGGTTTTCGAGTGAACTATTGGAAGATAAACTAACCGCCACGTGGCAGAAACGATCGGTCACACCTGAAAAGCTAATCGCAGTATGGAAAAATGGAGAACGATTTTCCCACGAGTTTCTGGCAGATGGCAGCACCGAGGCAACTCTTGATTCACCGGATTATTGTGAATATCACGAACTGACTCTGGTAGAATGGTACTCTTCCGGTAAACGAGTGTTTCTGGGTCAAACACAATTAAACCCAACTTGGGAGAAACATCAACAAACCAGTTTGTTTCCTGTCAAAGACGGACTTTTGCTTCACTGGCACATTTACTCCTTATGTAACCACGGTACTTATAGAGTCCAGATCAATGGAAGTGATTTATTTTTCAGTGAAGTTTGGAATTCTGGAACACGTTATCTCTTCGTGCCTACTTTACTGGATATCAAGGAAGTGGATGTCACCTATATTGCTGAACACTCACAGAATTGGCAACAACAGTTCACTGTTCGGTACCATCTACAGAAGAAGCACGACATTTTGTTAGCTAGGAATATTCGCTACGAAAGTGAGGCCGTATCTTTGGATCTCGAACTACCGCTTATGGATCCCTCGGAACTGGAAGTTATTTCCTTTGATGAAGACAATCTGATGGAAATGACGAAACGTCGTTCAACCGACACTGGCCCAGTCATCCTGCGCGCAGCTCCATGCAAGCCGTTCGAAATGGCCATAGTACAAATGATTGGTGACTACACCAGAGTGCTTTTGGGTTCCGTGAAGATAGAACCAGGTCGTATACAAGTAACTGGAGTGAAATCAAATGAGAAAAACATCCGTATCGATTACGTAACCGAGCATTGCCGACCGAACACAGTGCATGTCCACGTGACTCACCCATTTGTTCGGCAATCACCGAAAACTTCCGTCAGTCCGGGGTATGTTGAACTGACACAATTGGAACCGTGTGTGATTTACGATGTCCAACTGATCGCGTTCTACGAACCGTCGTACTACAGTGTCTCCGAGGTGAAACGGACCGCGCCGATGCAAGGTTTCAATGAGCCAACACCAGAAGTGTCGATTGAAAATGACATAATGGTAATCCAGTGGAAACCGAGGGCTGAATGTCACCTTGAGAGCATTGGCGTTATAGTGCTTAAAGACGACGTAACTTGGAAAACGCAAAATGTAACCCATGGAGAACAGAAAATCACTTTGCCTGTGCCCAGAACAAACGCAATTTATACGGTTTCAATTGAATTCGTCTACTTGAATCAGTTTGTCGATCGATCAAAATATGTTGTGGTAAACTATAGCCCAGAACTACATCCAGAACTCGAACTAAAAGCCCATATGGGACCGGACAGTGTACTTCTGTCTTGGGATTTGCCAAAGTCGTATTCGCCCTTGTATTATCGTCTGGATGGATTGTACAACAATGGAGAAGAGTTCATCAAAGTTGTTCTAGATCAAGAGTGTGTTCTACCCATTCTCGAGAGGATGGAATATGTCAACATAATAGTTTCCGCGGTGTCGGTCGATGGAATCAAGCAAACATCCAGTCGAATCACGGTACGGCCGAGACAGGAAAATCTCCGAACCGCAGGTCTTTCGACGCCGTATTTCTTCGAAGTGCCCCGACATCACTGATGAATTGTCCATGGTTTGCATCTCATTTTCCGCTGACAATGAATCACAGACAATCCTTCTGCGGCAGAACATGCTATCTTGCTTAACGATTGTTCTCGTACACCTAAACACACATTCCCGCAGGTACGGACTAATTAACTCCATCTTTGTTACACGCTTGCTTCGGTCGCGCACTGTGTTCGGCATCAACCATTTTATAACTGTATAAATTCCACAATTACTCG
>STRG.47725.4
TATATATATATATATAATCACTTTATTGAGATTCTTAATAAATTTCACTGTGAATACTAGACCAAAATGGTTGTTTTTTTTGTAAGAAACACTTCGAAAAGATTCCCCAAACAAAGTAAGACAGAAAACTTCGACTGATTTGAATATTACCCGTATACCTTGGTAACATCAAGTGAAAGGATTACGCAGGTTTTTCAGTTCTAAGTACTACTTTCCTCATGGGGTTATCCCTGAATGAAATCCAGAAGTCTTTTGTGTCGTTTTACGGTTGAAAGTACGCGATACTAATCAATTTGATTGTTTGATTAGGTCTATTCAAAAGTTAGGGCAAATTAGGAGGGTGCTTTTGACGTCATCAACTCAACCTTCACGATGTAAATTTCACACTCAAAGTTATGCAACTTCTGGTAATCATGAGCCTGCTCCAATAAACCGTTCCATAGTTTTTGATGTGTATTAGGAAGGAAATACGTGAATTTAGTTGCTTCATACTTTTTTATATGGATGCGGAACAGTTTTTTCTACATCTCAATTTTATCCATTTCGGATGTTATTAACAGAACATGGCATTTTCAGAATAACTTACATTCTTACACACGCATTTTCTATACTCTTGCTTTTCAGGTGGACTGTGCTGGAACTTGATACATAGAATGACATTCAAGCGATACTAGATTATAAATATTTTGATGGCTTCGAATCAGGCAAACTTGGGCATATGCGTTCTTCCCGAAGGACATACCTCCACCCTTGTATCTGATCCAGTGTGTCACTTAGACATTGCTAATCCGTGCGCTTGTCTTGACCCATGTGCGTCTGTCCCCTCGATAGAAGAAGATCATCCTGGCCCACAGATTTCCGATCATTCCTCATCCGATTGTCAATGGTCAACGGAAGAGCATATATTAAAGCGACTCTATGAGGCCGAAGGAGCCAAATTAGACGCGGCTTTCTTCTACTCTGGTATGCATGATGCTCCCGTCCTACATTCCCCTTATCTCTACGACAGTTATGAGTACGGTTTTCCCCACTCCTCTATCGCGCATTCCCCCAATGCGGAGAGAACATTCAGTCGGCATCACGCCAAGCTGAGCAGCGATCCTACCATCCTATTAACTCTGGTCCGATGGGCTCGCATTGGTTCGTCCAAACTGGCCGGAGATGATGATCACGTGGACCGGTTAAATTATCAATTCACCACACTGATCATCCTTGTTTTGATCACACTGACCGGGTTGCGACAATATATCTAAACTGTTCAACCTTTAATAGTTGGCGATTCAGACAGCAGTCAGGATCCCAGTTCAGCCACACAACGTGGATGTGCCTGTTGTCAACCTGAAGGCCGCGAGTCAAGTAATGTCAAAATATTTGTGCCACTTACACGTCCCGGGGATGAAACCGAACACGTTCAAATGGGGAACAAATCGTCCCGATGGAAACATTTTTCCCGAGTTATAGGCAACGCGGTGTGGTTCAGCGTGCGACTTCTTCTCACCTTGATCTTTTTAATTCCAGGATGTTTGTGTCACTGTTTGCGCGGAACACAAAAAACAAAATGTGTGCAAAGAAGCAACAGCTTTTTATTTTACTTGCCGTATGTGGACGCAGACTGGAAATTTCCCGCGCGTCACCTACTGTGATTTTGAGGCCAAGAAGCCTGGAAAGAATTATAGATACACACTGCAGTGCGTTTTGCCTCTGAACCTTTTCTTGGAGAAGATCTACATATTTCTTTGGTTTTGGATGATATTTGTGGCAATTCTCACGGCATACAGTCTCTTAAAATGGCTTTCACGTCTAAGCATTGCACAAAGTAGACGTCATTTTGTTCGGAAATTTCTTATCCCCTGGAAATTACCCCATGGCTGTGACGAACCGGATCAAAGAGCAATGGAGATGTTCATCGATCAATATCTGGACTTGAACGGAGTATTTATTTTGTGGCTTATCGCAACCAATGCCGGTGAACTGATCTCCGGCGAGCTAATTGCCGCCTTGTGGGGATTATTCCAAACACGGCTGACGAGTACACAATCGGCCAAATTGTGTTTGTTTGACTCGTCGGATTCCGTGCTGGATTGTTCCAACGGCGTCTGTGAAAGAAATGCACGTAATAATTATGGCACGCTTAACATCAGTGCATCAACAGGTCAGACACATTGCAGTCTATTACTGGATGATAAACAGTGGGAACCCAGGCATTTACACATGGGTAATCCAATGCCATCCTATTGTGCTATGCCAAAGCGGCGAGTTCATAACAAAGCCCGTGCTCCTGATATTCCCTATTCCAGATTCACATCGCGAAAATCTCTGTGTCCATCATCGAGTGCACTGCTTTTTCCCCCAACCGAAGTGAATGAATACAACCAAATGGACAGATGTGCCATTGATTCAAGTTTAGATAGTATTGTGTAGAAAGAAAATTTATTTTGTAAAAAATATGTAATCTTTTGAAATAAATGGACAGTCGAAAAACAATACTAATGTTTTGGCTTTGAAAAGACTTTACTGTTCACTTTATCGAGGTCCGTTTCGCGAGTTAAGTTGGTGACTTTTGTGTACAAAAGTCTGCGTTTGCTCTAATTAAAGGCAAACCTA
>STRG.25451.1
TTTTCCGTTTACCTCTCATTTTTAGCGGGGATTCGACGAAGTACACTCGGCAGTGGTGGGTGCATAACTGGTGTGCATACAATCGAAGGAATTCCGGACGCTCGATTGGCCGTGGCCATTACCTGTCCTGTGCAAACTGAACTGAACTGAACTGAACTTCAAGACTTCAAGACAACTGAACTGTACTACACTGAGCCGTGTTGCGTTACACCAGGTTGGTTGGCCGTTGACTGAGGTTGGTATCTCGCGGACTAAGATAAGATGAACGATTCGAAAATTCAGGTGGGCCTAAAGAAATTACCCTTGCACCTACAGAGCTCCCAGAATAGATTGTTGATAAAAGGAGGTAAAGTGGTGAATGATGATCGATCATTCTTCGCCGATATCTACATTGAAGATGGTATCATCCGTCAGGTTGGGACTCAGTTAACAATTCCCGGGGGAGTTCGGATAATAGATGCTACCGGAAAAATGATTATCCCCGGTGGCGTTGATCCACACACGCATATGCAAATGCAGTTCATGGGCACTGCATCTGCCGATGATTTCTATACAGGCACAAAAGCGGCACTGGCTGGTGGAACGACGACAATAATTGATATTGTTCGTCCTTCTCGTGGTGAGTCTGTTTCGAAGGCATACGATCACTATCGAGAGTGTGCCGACCCGAAGGTGTGCTGCGATTATGCACTGCATGTGATCATTCCCCACTTCGACGACAAAGTGGCAGAGGAAATGGAGCTCTTGGTGAAGGAAAGAGGTGTAAACTCTTTTGAAGTGTTTATGGCAAACATGGATGACCTACTTCTGGAAGATGATGATCTATTCAGAGTGTTTATAAAATCGAAAGAACTAGGTGCCCTAGCAATGGTACACGCAGAAAATGGAAAACTGATCAAGATTTTACAAGACACTGTTTTCAAGAAAGGCATAACAGGGCCAGAAGGTCATCTCTATTCCCGGCCCGAAGCAGCCGAACTGGAGGCCACCAATCGGGCAATTACAATCGCAGAGTCGGCCAAATGTCCGTTGTATGTGATGAACGTAATGAGTGCCTCTGCCGCTCGTTCGATCGCGGAAGCACGTCGCCAGGGTTGTATGGTTTTCGGCGAGACAATCGCAGCCGCCTTGGGTACGAATGGTCGGAATTATACCAATCCATCATGGAGTCACGCAGCTGCTCATGTAATGTCTCCTCCGTTGCGTCCAAACCCAGAGAATTCTCAAGAGCTCATGCGTTGCCTGGCCACCGGAGAGTTGGATTGTGCAAGTAGTGATCATTGGGCATTTCGCATAGATCAGAAAGCCCTCGGTAAAGATGATTTTAGGCTTATCCCGAATGGTCTCAACGGTGTTGAGGATCGTATGTCTGTAGTATGGGAAAAGGGCGTGGTGACTGGTCTCATTGACCCGTGCAAGTTTGTGGCTCTCACGAGCACGAATGCCGCAAAACTGTTCAATCTCTATCCACGCAAAGGTCGCATCGAATCAGGAAGTGATGCGGATTTGGTTATCTGGGATGGGGACGCGGTGCGTACGATTTCGGCCTCAACGCATCACCAGAATATGGATTTCAATGTATTTGAGGGTATGCAATGCCACGGAGTACCTCTGTTTGTTCTGACCGGTGGCCGGATAGTACTGGACGACGGCGAGCTTCGGGTTAGTCAGGGTGCTGGTCGTTTCCTTCCCACTGCTCCCTATGCACCGCACGTGTATGATCGAGTGAAACAGTTGGACCTGTCCCGTGCCGTCGTGCCGATCAGACGCGAGCCATACACCGGTCCGATATCGACGGAGTTTGTCCCACCAGAGGAAGCGAAATCCGTGATTAATGGAAACCACAAAGTCGATCCCGGTCCCGATGGTGACGTACCGCGTGCACGATCGCCCACTCGCGGTGGTTGTAGAAACATGCAAGAGTCCAGTTTCTCTCTCAGTGGAGCCCAAATTGATGACGTGAAGCAGGTTCGTGCATGCATACGTACCAAACAGCCGCCCGGTGGAGCGTCTACTTCGCTCTGGTAGACGCAGTCCGCCCTCGTACGACCTAATCTGCCGAGGAACGGTGACAGTCGACAAGTATCTCAACAGCAGAATCAGCCAGACACGCTTTTTCCGTCTTTTTGCAGCCCTTTTTTGTTTGCCTCTTATCCGGCGCCTCACGGACCGTGCAACCTCAATGATCTGATTGTGTTTCCCCCTATTCCTACTTGTTACATTCTTACATACATATATATCGTGGAATTTGAATGAAACCGCTTTCCCAGGTAAAAAAAAGACCTGCCTCTTCTGAGAAACTGTGCTTACTGGAAATCTCGTCTCAGTGTCAGTCGGTGCTTCCAAACTTGATAGGTCCATATCACAACAAAATTTCTCACAAACTGATCATACGCTTTATATGAAACCATTAAATTAGTCATTTTTCGCATTTCTGCCTGTTTATAACCGTTTTTCTTTTTGCTTCACTGCACTCAGTTTAGTTTTTGCCTCTCGCCTGTGCACGCGTGCACACACACACACACACGCAAACATTTTCGTATCTGGGTGCACTGTTTCGCCTGGTTCTGTTGTCTGTGACCAATCAAAATATTCGTCTCCATCCACGTTTTGGATGTACCGCGTGAACTGCCTATTTAGGATCATTTCGTTGTTTGTTGTTATCCACTATCAAGAAATACTCGTCGGTATCGCTTCAGTTGTTTCTTTCTGAGAGGTATTGCATTCAAGGAGGAGGAGGATCAAAAAAGTAGTCCCATAAATATCAATTCTAAAGTGGTTTGCCAAAAAACCTCATTTTTCTGCTTTGGA
>STRG.39118.3
GCTACGGAAACGCGCCGACAACACAACTATCTGGACACACGACTGGCTCTAGCCACACCAAGTCCTGTGCAAACTGAACTGAACTGAACTGAACTGAACTGAACTGAAGGTCGCACCGGACTGTTCGCCTGTGGGCGTCCTGATGTTGTTGTATGTCATCCATGATCAGCTGTTACGTGGTATTTCTCACTTGGTCTGCGCTGACCAACTGGAAGAATCCAGTATGCAATCCGACCATCTCGTATACACCGCAGATGAATAGCACCTCACCAGATGCGCCGGTCCAGTTGACCTTCGACTGGCACGTTGCCTTTGGTCTGGTATTTCTAATCTTCTCTGTACTATTCTCCTGCATCCGTTCTAGCTCACATTCGTCGGTGGGCAAGCTCACTTTGTCCGGGATAGAGAGCACAACTGTCAACGATATCGGCCCGACTGCCACCTCGGGCACGGAAAGAAAACAGGTCGTGTGGGATGATGAGGAGAATGGGGTGACCTATGTGTACTCTGCGTTTCACTTTCTCATGATGCTAGCCACACTGTACGTGATGGTCATGCTAACCAATTGGCTTCGTCCAGAAAATGATCTAAAAGCACTGTCGGCCAACACTGCGAGCTACTGGGTCCGAATGGTCAGCAGTTGGATGTGTCTGGTACTCTATTTGTGGACAATGATCGCACCGATACTGTTTCCTGATAGAGAATTCTAATCGCTTGTCATCAACTATGCTACTGCTCCATTATCTTCACTTGGTCGAATTCATCCGTTTCCTCATTCTTCATGTATGATCAGTTCATTTGCGTATTTACTACCGATTCATTCATCAATTTCTGTGCGATAATCAACTGCGTCTCCTAGGGTGTCGTCATTTCTGTGGTAATCTTCATGAGTTACGCGACCTTGTCCTTACTTTACCGCTTGTTTACTTCGTTGCTATCCCATTACTTTCCATGTAAACCACTTATACATCTCACATATGTGTGGTCGCATTCATTTTCTCGTGCACTGCATACTCATTGTGGTACACACACACGCATTGAATATGTGCATTGGCTGATTCCACATCCACAAAATGCTCGTGTGGAGTTTGTCCACTTGCTTAAACACTG
>STRG.78021.1
CAGGAGTATACCAACAGTGACAGCAGCCTGTCTTTGATTGCTTGAACGTGCACGAACATGACTCGTTATATCGCTAAGTTCGCAATGAAATCGACCCGAGCAGCAAAACAATGATTGAGCGATAAGCAATGAGTTACTTACGTTATACCAGTGCGTAAGTTTAAAATTAGTGTAAAAAATACCAGCCTAACTGGTATCAGGCTGATGCAAAGATCAAAATGTAACAAGAAGCCGAAGTACGGACTCAACCAAGCCAGAGAAGTTCAATCACAGAACAGTACGTGTTCAAATGAGCGAAACGACAATATGATGGCCGATCTCGACCAGGTATCAGCAATGAATGAATAAGTACAACAAAATGGAGAGCGAAGAAAATAAGGGGAATTCTACCACACTTGGAAGTCTTTCCAACGAATTTAATTCTCAAAAGGAAGTCGTCACTACAAGGCTCTAGCGGCAAACAGACCACCAAAGACATTGGTCGGTGTTCACCTTTGAGTCAGAAATGGATAGATAACCAGTCAACCTGCTTCTCAGCTAGATCATATCAAACTGTGAATTCTTCATAACACTGTTCTGACCGGATACATTGTGCAACCAAAATCCCACGAAGTCCTCTGCTATTTTGATGCAACCACTTCTCACCAACTTTGCTCCAGGAGTGAAACACGTCAGTCAACGTCAACTCACCTATCCTAGTACATTTAACATATTTTTATCTACTGACCACAGGTTTGCATAGACAAACAAGCATTTCCTAATACTACGCACTTAGAGAAAAACGGGGCTAAAAATAACCTATCATACAGCTTGGAACAATGGCATTCCGGTTTCTAAACCGACATTAGTATGCTATACTGGCCCTAAACTTTGTGACCGAACGCGGCAGATGAACAGCTGCCATATTTACTGATTACAGTCAGCGTTTTTGTTTAATTACATCCGCATGCACATGACTGCTCACAAACACTGGCTTGTCAACGATGCATGCCGCACGGTGTTTAAACTTGGGATCTCATACACAACTTATTCCAGACCACAGCATCTCGTGCTACAACGTTTTTGGTTCATTCTAATCGGAACTGTGATTCCAATTTGATCCCGCTGTCAAACCACAAACCAACCCCTGTCATTAGATCAAACACAACGTGTGGGGAAAATAAATAGTGGCACATCTCATCTGATTGATTGCGTTCGCATCCCGTTTGGTGAGGCTTTTACACAGACAGAAAATAAGGGATAGCAAACGAGCCCGAGATCGTTTGTGAGTGCACAAAAATTAATAAGAACCACAATAGCAATAAATCATCGGAAATGGGTGGAATACGAACAGTCAGTAAGAAAAACCACGAGGTTCACTGAAACAGAATAAACAATATGGGCGAGCAAAAACAGAAAGACCACAGGCAGTTTAGACGAGCGGCAAATGCCGATACACGATTCAGCTAATGGCAAAGGTGTCTTCTGTGCATTTTGATCGTGGACACTTGATGACTCTGAGGTAAAGCATAGATCAAACGAGCTAACAGATAAATGCTAGGACACTGTACAGAAACTCTCGCCAGATGTGGAACGGCGCTGTGAGCGGTTTGATTCGCGCAGAGACTCGGATAGCGCGATGGCCAACTGACGATCTTCCTCTTCTTGAAGTTGTCGAGCAACGTCTGACCTCGCAGCTGAGTCCTGTTCGACAAGCCGCGATGGTGGAGGAATAAAACTCGGACCGTTGTGATTGTTCTGAAAACCAACATGGGAATAGAAATTACTGATTATAAACTGATTCTTCTAGTTTCAATTTCAGTTTATTCAACCATTACCTCGCACTTCTGGGCTCTGGTTTCGGTTGCTACCTGCCATCATCACGAAACTGCAACCCGGAGTGGTGTGATGGCTTGCGTGCCTCCATCACCCAAAGGGCTATGTAGGATGGCTTCCTTAAGCCGGAGATGCAATCACGCCCGACAGGTCAATGGGTAGAGGCTGGACGAAGTCCAGTCTCTGAACCAGTTGATGGGAAACATCTCGTTCTAACCACTATGCCTTGGAGAGGACACTGCAGCGAACAAACACGGAGAGAAACAGTTTATCGGTCTAAAAACCTTCACTGGATGGACGTAGGAGTGGAACGCCTGGGGTTTCTTTCGACGGTGGGATAGTTCATCGCACTTCATTGGGCAGCTATCGCTCATCTAAGCTGGGCAGCCCCCAGTCCAAGGGATGCTACCCTGTCCTCGTTCCGCTTGCTCCATTGGGTGCATGGGGCTAAGGACTTAATCCGAAAATCGAATCGATAACAAAACACCAGCGAAGACAACACAAAATGCATGCAACAATCAGGTCTCACGTGACAGACCAGAAGAAGAAGTTCCTTCACGGGTTCCTCGGTCATGTTCCCATGCTGGGTTAACGCCCCACTGCCTTGTGGGTCAGACTTTTGAGTCAAAGGCTCCGGTTAGGGTTCCTTAAGGAAAACCCCTTCTGCGGTATGGGCAACCGCGAAGTAAGATCTGTCCAGAAACCTCCAGTATCTTCCCCGTAAAAGGGCCTTACCAATTTTCTCTCTTCTAATTTAAGATCGATGCAAAACGCCAAGGGTAACTGCGGCCGTGATGAAAACAGTAGTTCAAGAGTTGGGTATAAATCGAATGCACTTAATAAGCCTAAATGTTCGCTGCCTTTAACGTTCGCACACTATGTCAGATAGGGTAACAGGCTGCTCTCGCTAAAACTCTTGACACTTTTAAAATAGATGCATATTGTGTCTCTGAAACACGTATGTAAGACAGCACTTCTGTAATAACTCTCTGCATCCCAGATACAACCTTAGTCCCTCGCTTCACTCTTCGTGTGTCGGGTGACCCGGTTTCTAGTGCTCATGGTCAGATTGGCGTTGGGATTGCTTTGAGAATGAAAGCTGAGCGTGCACTACTAGGCTGGATCCAGTCAGCTGTCGTTTGTGTGCAGTTCGGTTGGACGGTTCTGTTCGTGTCAACGACAACAAACTGGAGCGCCGATAGTTGTTCGCCCTGTCTATGCCCCCGATTGACTGCAGTTCCTCTGAAACCAAGGGCGGATTCTATCAGGATTTGTCTCAGTTGTTTAGAACTGTACGTAAATTCCTGAGACACGAACTGACTAGGAGCCTGAGAACTGACCGTCAGCAATTGTGGATTGCGAAATGTAGCGAAATGGAAACGTTTGAGTCCATTGGCAAAATTCGCAAGTTTTCCGTTTGATAAGAAGCAGAAATCCACGAAAGCCCGGCAGAAGTGAGTAGATCCAACCCAACAGCGCACTGATTCACTCTCAGGGACACGGTCTGGATCGCTCTACGGAGCAAATCAAGGAACAATTCAGTTTCAAGAGAAACGATGCCGGTGGATATCACCCCTCCATCAGAAGTGAAGGTTATGCGGGAGATAGGTTACTTGAAAGGCTACAAAGCCGCTAGATCGCATGGGATGTCTGCAACTTTCTTCGAGAACAGAGGCCAAGCCTTGGTTACGCAGTTACCAAAACTCCTCCGGAGTATTACGGATAGTCACCAGATCGCCAAAGAATAATGCAAATCGATGATTGTGCCGATTTACCAGAAAAATGTCAGGTCTGCTTCAGAAAACCACAGCGTAATCAGCTTGGTAAGTATCACATCCAAACTGCTCGCCGGATTTATTCTTCATCCATCATCCAGCGCGCAGAATGTGTACGCGTGAGAATCAAGTCGGTTTCAAACCCGGTCATGGTAGTATCGACCACATTTCCACTCTTCGGGAAACCTTAGAGCACAGAAACATGTCCCGTAGGCCCACAATCTTTGCTTTTCTTGATCTGAAAGCGGCATTCGATCCAGTCGACTGCACAGTTCTCTGGCGCTGCCTCTCATTAAAGGATGTGAGAGAGAAGTTTATTTCTCATCTCCAATGCTTGTATGCGAACCGCCAAAGCCGGATTCGTGCTTACGGCGATCTTTCACCCGAGTTCACCATGGAAAGTGGTGTTCTTCAGGGTTGTCCTCTTTCACCCTTCCTCTTCAATTTCGTGATTGAATTGATCTTTGCGATAGCCCTATCTTCGTGTGAGAATAGCGACATCAACCTTTGCTCAGGAAGTAAACTGTCTGACGTGGAATACGCGGACGATATTGTTCTTTTAAGTGAAGATCGAGGTAAGTTACAAGCTTTCTTAGACAGCCTGAACAACAGCGTAGCAATGTTTGGGATGCGTTTTGAACCTTTAAAGTGTAAAATGTTGCTGCAGGATCGGGTTGGATCAACACCAAACCTTGTGTTGGCAGGCGAAGCTTTAGCTGAAGTAGATAAGTTTTGTTACTTGGGTAATTACATCTCACCGGGTGGACAGATATTAGATGAAGTGTCATCGCGTATACAGAAGGCGCGTTGGGCTTTTGCCAGTTTCAGCCATTTGTGTCGTCGGCGTGACATCCGATTGTCAGTCAGGGGTCGAGTGTACAATGCGGCGGATGGGTCCGCTCTTCTGTTTGGTTTAGAAACATGACCATTAGGAACAGAAGATAGGCGAAGACTGTTGATGTTCGAGCACGGATGTCTCCGTAGCATTGCCCGAGTATGGTGGGAACACCGTATCAGGAATGCTGAGGTTAGACGTAAGGTGTTGGGAACCAGAGGTCAGTCTGTGGATCAAGTACGGAATCTAAAACAGGTTAACGTGGTTGGGACATGTGTTACGCTTGCCCACCGATAGACTTCCTCAGCGTACGCTGCTCTCTGAGGCGGATAGTGATTGGAAGGTAGGTTGAGGTGGTCAGTCCATGACATGGCAAAAAGGTATGAGAACGTTGACCAGTGGACTTGGCCAAGTAGGACGTGTTAGACTTCCGGGTTGGGGTCCACGCGACGCACCTACCAAATGGTTAGAGACATTAAGTGAAATGGCTAGGTGTCGTGGCCAGTGGCATAATTGCATTCGGACTCATTCCTTGTCCTCTTGATCTCCGCTTACTACTATGAATTTTTAGATATATTTCACTTTGTGCTTCTATTCTTTCTGCTGTTCTCTGAACGATGCTTGAAGGTGGCAATGGAAACCAGAGCACAGAAGTGCTAGGTTAGAGGTTGAATAAACTGAATCCGAACTGAACTGCCAGCATCGTTGTATGATTCAAAAGACGTGCACATAGGCATTGACACTTATGGGTGTGGACGGAGAGTGAACCGATCCTTCCTTCGCACATGCAAACGAACATAGGCTACACTGAAGATGGTTCCGCTTCGAGATCTAGGGTTGGACAGTCAGCTACCTGTTCGTCGCTTAGCCTCCCGCTTGATCGTTACAAAAACATGGCTGTCATGATCTATCTCAGTCAATCAGCGAGTCGAAGGCTAACGAATTTTTCCCGTCCCTTTTTGGGAGGAAAGAGCAAGATTGCGACAGGTTCCGTGGGAACCCTTCACCTCCACTCCCCCTCTTTTCAAGGGGCCAATTAATGTGTTGCTGTCCTTAGAATGAACAGTGTGGTCAATTGTCGTGGGGTGAATTGAGGACTATTCACATTCCCAGTAAAAGATCTTGTGAGGATGGCGTCTACCGCCGTCGACTGTGATATGTAACTGCATTACGCCATCATGTGGAAGAAATTTTCGAGAAAACACAGGCCAGATTTTACTGATGACGTGGAACGTTATTTCTATGTTGACGCTGGAACAAACGGTTTATTTACATACTCCAAACGGTATTTCAGTAAGGAACCAACCAGACAGAAAACAATGCGTCATTTGGGTAGGCGCAAATGAGAGTCCATTTATGCTTGTTATGGGGCTCACCACCAAATTCCAGTCAGCTGAACCGTCAAGTGGTTTGCTTTCAATAAACATTCAAAAGACGAAAGCTTTCAGCTTCCCAGTACTCTGATGGTATTCGTGATTAAAAAAACTTGAAAAACGACTGTCTGACGCTTAAGTCTATTTTAATCTAAAAATCCAAGTTGGGTAGTACTGCGGAAAATACTCATCATTGCATTCCAGAGAACAGTAAATTTAGTGATCGCATTTTACTACCTAATTTTCACGTGATTTTGTGCTCCGTAGACTGATTTAATGAATGTGAACCGATTTTCGAATCGTGCCAACTCTACCACTGAGTACAACACAATGAGCCAGACAGCGGCATGATTGTTCTCACGTGAAACGCCACAGCACTTGACGTGTATGCACGTATGTATGTATGTGTGATGAATCAGTATCCACAACACGGTGGATAAAAAAAGACGTTCTAACAGGGTCCCGAATCAAGTCATATATATATATATATATATATATATATATATATATATATATAACATTTGTGCCGCTGGATTCGGTTCTGAGCCGTATTTCTCAGCGCCTCTAACCAATGGCTAACCTCATCCCTTGGGCTCTAATCAGAAAAGCGAGAAGCACCAACCGAAGTCAAAAAGCTCAAGCCAACTTCTTCGTGCTCTAAGCCAAGTCATAGCCTGGTCGCCTCGTCGCTTCTTCTAGTCTTGCCCAACCCGGGCAAAAAAAGCCCGAAAAGATAAATGGTAAGCAGGTATACGCAAAACATGTCCAAGCCATTGGAGGCGGTGCAGAGTGATTATCTCGGTCAGAGGGCGACTATCAGCACCAAACACACGACGACGAACCTCATCGTTGCTCACCCGATGTTCCCACCAGACACGTGCAATGCTTCGGAAATATCGGTGGTCGAATACAGAAAGCCGCCGAGCATCCTCAACGCGGAGGAGCCAGGTATCGCAGCCGTAAAGAAGAACGCTAGGAACTCAGACACTGTATACTCTTCCCTTGGGAGAGCCGGATGTCGTGGCGGCACCACAGATGACGCAGATTCGCGAAAGCTGCTCTGGCTTTAGCAATTTGTGATGTGATCTTCCCAACACCCTCACCAGCTGCAGCCAACCTCCCGAGGTACTTAAACCTACTGATTATCGGGAAGAGCGAGTGCAGGCACAAGCTCCTGACAGTCTTGCACTTCCAAGTCACCATCACGCTTATCGTACAGCGCTAAACAGTAGGGCAAGCCCCACTGACCACTGACTTTCTCACCGTGCTGCACGTAGAAATAGCAAGAATGTATGTACAACATGGTCAGCGAGAGGACATATAGAAGTGCGAAAAGGAAAGAACGCCGAAGTAGCCGACACGCGAAATACATAGTCTAACTGTACAAACGAACATTGGTCAATCATTCTGATCCGACAGAAAGTGAAAACGCGATCGCCACTGTTCACGGCTCACTGCCATATCCTTCAATGTTTCCAGTCAACTGTTAGACGGATCTTTTGGACCACAACCACGAAGACGTGAGGCACTTACCTCTCTCAAAGTTCGTTGCACATTTTCTCATTCCCCATTGCCACGTCATCTGTTAACCTCCGCGTGATCTCTTTCAATCCCGAGGAGGAACGGAAAACAGGGTACGATACGGTGAACGCGTGTTCGTCATACGCAACACATGATCCAGTCAACGAAGTCTACTAAGCTGGATACGCTGTGACAAAACGTCCACCGAATTGGCACCCAATACTCGATTTCTGACCTCAGCATTGCTCACCCGCTTATTCTATCCAATCTTACCGGTACTACGTAAAAGTCGGTGGTCAAAAACCTCAACACGACGAACACCTTCTGCACGCAAACTCTGTCTCGCAACCATACAACAAAAATGAACGCATCGTGGTACAGCACACACGACTTTTCAACTTCAGCGAAATATCAGGTTAACGCCACAGGTGCTTCAATTCAGCGTACGCCCCTCGACCTTTCGATATACGCGTGTACACCTCTACTACCGTGCTCCCGTCAGTCGTCACGCTGTTGCCGAATTAGGTACAGCAGCCGACAATTGCTAATACCTCTTCTTCGAGCATCAAGTTTGGTATCGTCGACGGCTGGTGTTGCAACATCACTTCCCTGCTTGAAGATGGGTACAATCAATGACTCGTCCTATGATAACGGAATACGTTTTTCATTCCAAACATCGCAGTGCAAGGTGACATTTGATTTTATGAACGTACCACCACCCCTTTTGAAAATAACCGGAGGAAGTTCGTCGGGACCTGTCGTTTTTCATGCTTTAGTAATCCAATGCTCAACTCTACTTCTACTTCCGATCAGGGCTCAAGTTCCCACGGAACCTGTCGCAATCTTGCTCTTTCCTCCCAAAAAGGGACGGGAAAAATTCGTTAGCCTTCGACTCGCTGATTGACTGAGATAGATCATGACAGCCATGTTTTTGTAACGATCAAGCGGGAGGCTAAGCGACGAACAGGTAGCTGACTGTCCAACCCTAGATCTCGAAGCGGAACCATCTTCAGTGTAGCCTATGTTCGTTTGCATGTGCGAAGGAAGGATCGGTTCACTNNNNNNNNNNNNNNNNNNNNNNNNNNNNNNNNNNNNNNNNNNNNNNNNNNNNNNNNNNNNNNNNNNNNNNNNNNNNNNNNNNNNNNNNNNNNNNNNNNNNNNNACATTTGATTTTATGAACGTACCACCACCCCTTTTGAAAATAACCGGAGGAAGTTCGTCGGGACCTGTCGTTTTTCATGCTTTAGTAATCCAATGCTCAACTCTACTTCTACTTCCGATCAGGGCTCAAGTGATACTAGCCAAGGAATCGCAGTTATTGACGTCAGAGTAACAACATTACCGCAAGGCCAGCTAAACTGCTCCTTCAAGTATTCGGTCCAACGGGTAAGCCTTTGCTGCTTGCCATGAATAGGCTCTCCATTACTAGCGCATATCGTTTCACTGACCGAAGTTCGCCGTCCACCGGTATCCCGAATAAGTTTCAACAGTCTTTCACTGTTACCTGAAGCAGCTTCCACTTCCATTTCTTCGGCTACCTTGACCGACCAACCTGCGCGATCCTTATTAAGGCCTTCGGTGACCTGCCTCTGTAGATGTCTTCGTATCTTATTTGTTTCCTTAAAGTCCGAGAGTCGACGTTCACGCTCCATTAAACTCAGCGACTCTTCCGAAATCCGGTGCCTTTGGTGGACACCGGGCCTAGGACAACATGCAAAACCTGCTGTCACGCTCCTCGCCCGTTTGACATAGGTCTAATGCTCATTTACATTGTTATCCGTCGTATTCCATAGCTCAAGTGATAATTTCTGTCCATAACTGGTGCGAACTTCTGCAGCACACAAACGTTGTACGGCTAACCGGGTTTGCGGTTTGCGTCGATGACCATGGAGATCGAGTGCAGATTGCATTAATACTAATGCATGGTCAGACTATACGTGTATGGACCAGTAGGATTTACACTTCTGAACAGAACTGTGCTACCGGTAGATTACTGAGATATAATAAATCGGATCAAGAGTACCTGTATAGTAAGAGCACACATGTTGCTGAGTGATGCCAGTTGTGTCAAAAATTAGTACCAGACAGGAATAACCGATTGTGTGCATGAACTGCAGAAGCCTATGAGCGTTATCTGTATGCTGAGCGACTAGGGCACAAAGCCCACCTAAACAACCTTCTGATGCACTTAGTCTGTCAATCCGTGCAATAAAATCACCATCCAGCAATACAATATCAAAGCCTTTGCTCCTGCGAACGAGAGTGGCAACTTCGTCGTAGAACTTACCCTTAAGTGTGTCAGAGCTGTGGTCTTCTGGGGTGTATGCCGATATCACAAACACTGCGCCAAACAAAGTTATCATTTCGAACACTAACTGACCTCTGGAGTCCTACAAAACATAAACGACTGCTACTCGGGGTCCAGTCTAAAAGGGCAATCTCAGTCTTCTCAGTTAAAACATTTCCTACACCATGTTCACCAGCTGCTTCGTCTCATTTTCAGTTTATTCAACCTCTAACCTAGCACTTCTGTGCTCTGGTTTCCATTGCCACCTTCAAGCATCGTTCAGAGAACAGCAGAAAGAATAGAAGCACAAAGTGAAATATATCTAAAAATTCATAGTAGTAAGCGGAGATCAAGAGGACAAGGAAAGAGTCCGAATGCAATTATGCCACTGGCCACGACACCTAGCCATTTCACTTAATGTCTCTAACCATTTGGTAGGTGCGTCGCGTGGACCCCAACCCGGAAGTCTAACACGTCCTACTTGGCCAAGTCCACTGGTCAACGTTCTCATACCTTTTTGCCATGTCATGGACTGACCACCTCAACCTACCTTCCAATCACTATC
>STRG.44351.2
GTTTTCCGTTTCCCTCTCATTTTTAGCGGGGATTCGACGAAATACACTCGGCAGTGGTGGGTGCATAACTGGTGTGCATACCATCGAAGGAATTCTGGACGCTCGATTGGCCGTGGCCATTACCTGTCCTGTGCAGACTGAACTGAACTGAACTGAACTGAACTGAACTGAACTGAACTGAACTGAACTGAACTGAACTGAACTGAACTGAACTGAACTGGGTCGCTGCGTTACCCCGATCGTCCCCACACGGTCATCGAGGGGGAATAGTGCTTCGAGGGGAAGTGCGTTGTTCGAAAATAAGATCTATCGTGGGGTCCGTTTCGTTCAACTCTGTCTGAATCCGATCCACTTCATTACTGTGGTCGATCGTGACTACACTGCATTGCATGTGTGTATGTGTGTGTATGCACCTAGTCACTCTTATAACATCCCTCACCGATCCAACAACAAGATGCCAGTGGCGCGCGTCTTACTCCAGTGTTGTACATCAGCCTCGTTAAAAGTCCAACATGGCGATACCACAGAGGTTAGTGTTGGCAAAGGTCTGATAGCCTATGTAGCGTTTCTGAAGACATGCAGTAAAGAAGATATACCGAAAATAGTCGATACAATATGCAACACACGTATGCTGACCGGCACGGAACGAACGTCGTGCTCCCTGATTGAGTTACCTGGTGACTTGCTGATTGTGCCTCACTTTTGTCTATCGGGGAAACTGAAACACAATGTCTTTCAGTATCACAATGCAGCGACCAAAGAAAATTCGGAGCTGCTGTACAATGCTCTGATCACTGGTTGTGAATCGTTCTTAAATTCTGCTCCTCTTTGGTCTGAGTCTTGCAAATTTTCCTATGGCACATTTGCAATTCGTCAGGACTTGTTTGTCGAATCCCATGTTCGGACGATATGATTGAAATCACTTGTAATGATAGGCTTGGGAAAAAGGTTCGGGTTAAATGTAACCCGACAGATAAAGTCGGTGATTTAAAAAAACTGATTGCTGCCCAAACTGGTACCGCTCCGGAACGTATTGTTCTAAAGAAATGGTACACCATTTACAAAGACCATGTCACTCTGCGCGACTACGAAATCAATGACGGAATGAACTTGGAGTTATATTATCAGTAAAAACTGTCTCCCATATTTTCGCTTTTTGTTAAACCATGGTTTTTCACTGGGTATATTCCTGTTTTTTCTCCTGTTTTATTGAACAATTCCCATAACCGTCAGTTGGTTTATGCTTGTTTTTCCCGTTCATGTTACTTATGAGTAAGCGATTCTTTCGGGAGAAATAGAAAATACAATGCATACCGTCGTATTGGTATTTTCAAATGAA
>STRG.17652.2
TTGGTGTGCAAAAAATATGAACATCATTTTGACAACCAATCTTAGTTTGTTAGCTATCAAAGCAAGCTAAGTTACAATATAAATGATTTTACCCTCCCCATGTTTGCAGTCATCGTCTCACATTGCTTCTTTTGTAAGTTGATTGTTTTTTTCTGTTGAGAAGACCAGATGAACTGCTTTAGTCGGTTATCACTATCGGACTTATGATCTTGAACAGACAGCTCGATGAAAACTGTTTTACTCATTGGTCTTTGTGATTGCATTGTTTAGTTTTGATTGCTCTGCAACTTGGATTTCTCTTCGATTTGTAGATCATGAGCTACTTTCAGACTTGCGGTTAGTCTAGGAACAAAAAATAACAACGTTTTTCAGTGAATGATCTCGGATACATAAAAGGTTTTCCCATGTATCTTGGCCAGAATCACGGTATAATTGTCTTCTATCTTCCACTCACTGTGTCCCCTTCAGTCAAAGTCCCTCCATCTGGAAGTGGTCTTACTAGTTAGATGCCTCGATCGGTCAGATTATTGCTTCCGCTTATTGTTGTCTGACCAGTGCGTATTTCATGCTTATTCACACCTGATTTGCAGACCGAAGGTTGAGTCCATTCTAGAAAATAACTTTGGTATTTATTGTCATCATTCCTCTCTTCTTGTGTGATCCATTCATAGGAAAGCCTCGCTCATTATGCGCCTACTGGACTAATGACCCATGTCTTTACTTCTACTGCATGGAAAAACCAAATAAAAATTTGGAACTCACACTGGAAGATGCTCGAATATTCAGCTCCGCGATTAATCACATCAAAGTTCTCCAATGCTCGGTCACTGGTAATGAAACACCGCTTCAACAACGACCCTCATCGCGTTCAACATCACGGTCATCGTCTTCGTTTGAAAACCGATCTCCTTTTGGAGATGACCGCTCGAATAAAATCCTTCTTCTGATTGGTCTTTCCAATGGTTCTGTGATAATTCGAGATATGGACACAGGCTTGTACTGGCCAACGGTGACCACATGGGACGCTCCCATTTGTCAGTTGGGTATCATTCGGCATCCGGCCGGGGGTTTCCAGTTGTTCCTAAGTTCCATTGTTCACAGTGCATCGAATGTTCTAGGAGCACCCAAATTTCGATTGTCTGTCTTACACTTGGATGAACATTACGATGTGAATGGCCAGAGCACGAATCCTGTGTCGGTGGGAAACGGTTTGTATCGCAGTGCCTGTATCCATCAACCAGACTCAGATAACGGTCTGGCTATCGGCTTGGATGATCAAGGAGATATTCACGTTTATTTATTCAACCGATATTTCGTCAATATCTCAGGAAACTCAATATTCAAATCCCTACGGATTAGGCTACCTAGCCCATATGGTTTGGTGCTGTCTTCGGGCACAGCTGGACTGTTGCCAGATTGTGTATCCGGCGCATGATGGTAGTGATAATATGCACTTCTGGATACGGGGCTCATTTATTGACCACGATGAAGTATCGGTGGACAACACACATCCACAGAGGTTATTCCATTTGATCGTCCGGTCTAATGAGATGGACCAAAGCTGTCTAGTGCAACTCACGGAGACTTCACAAAATGGACAAAAAACAGACCGGCTTGCGTCTTTTGCGAACAGTATTTTTCGAAACAGAAATATTGGCCGATTGGAACGGGGAAGCAAGTTTCAGACACTGCTCAATACATTGCCACAACAAATGACCCAGTATCTGTGCTTGGATTGTTGACAATATATGTACACATTTTGACACTTTAGCAGGCAAATCAAGATGAGTTCATAAAACAAACTGGTTACTTGTTTCAAATCCG
>STRG.21834.4
TGCTGTTGTAACACTGAGTAATCTTAGCACGAAGCTCTTCAGTAACTAAGGTGGCTAGTTAGATAAGTTCTGTTATCTAGACAGCTGCATTCTACACAGATGTCGGATATTGGATGAAGTATTTTGGATTAGACAGAAGACGCGTTTGTCGACGTGACATCTGTTTATCTACCAAGAGTTGTGTGTACACCACAGCAGTCAGGCCATTCTTCTGTGCTTTAGAAGCACAAAGGCTGCAGATAGAGGATACACGAAGATTATCAGCATAAAAAGCCGACATCTCTGTAGTATTGCTCCAAGCTGGTGGAAACACCGTACTGAGGTTAGGCGCATAATAGTTGGCGCTAAAGGTTCCTAGGTTAAATTGCTGGGTTTCAATTTAGACCGTTCGCGGGTTTATTAAAACCATTTTGTATATTGTGTGTGTCATCCGTGTTAGTTGCCTGTCTGATTATATAAAACATCATTCTCTTTCAGACACTCACTTGTCAATGTCTCCAGAGATTCCTCGTGCCTCCTTGAATCGACTGCATGTTTTTCCAATGACACCTGGGCAAAGTTCAGTTCAACCTAGCGAATCCTCGGAATTAAGAAGGCCTCTTCAGATCCTGACATGCGGTCCGACCCAGAATCATTTTGTTCGTACAAATACGACTTCGCCTACGAAAACTGAGTTTCTCGGAACCTCAACTATCGAGGCCAGTTCACAGGAGCAGGTCGGACGTTCGTCTTCAGCGGCTGTCATTCGTCTGACACCAATGCAACGCCTTCATCCTTATTTTTCCCTCCCGAGTGATTGTTCTCCTCCTGCAACTCCGAATGGAGCGGACGGAATGGTTGAAATCGCTAAACATCACTCACCTCCGGTTGTTCCACCGAGCTTGCAATGTTCTCCTGCTGTGGATGGATCAGAGCATCAGGTGATATATTTCGCCAATCCGTCGGATAAATCCTTATCACCAACGCACTGGAATGCAGTTAGCAACGTGAGTTCATCACTTGCCATTACCGACTGTTTTTCTGTTTTCCGGTGTCTAAGTAAGAACAGATCTTCAGTTTGTACTTGGCTTCAGGACAACTACCTCGTCTGTTCCATGTCAGAGTTCGGGTAACTAGGAAATCTCACGTGATGTTGGTTCAAAAAGTCGTTACTTATGTTAGTAATTTCACTTCTTCATGGCAAACAACTAATTTGGTGGTCGGTAGTTGATGGTGCGGTATCTTTTGGATTGCATTGTGCATTTTCGAAAGAGCGGACAATCTTTGTTTTCAGTCCTTGTAAGTGTATGAAATGCTGTGCACTTATGATAAATCGCTCACTAACAAGTTAGTGAAGTAGTTATGGATAGCGCTTAGAGTAGTTCAGTGTGACTTGAATTGCGCGTAATTTCTGTCCAGTATTCGTCAAATCTTACGTGTTTGGACCACTAGCTTTTGTGCGCTTTGCTGAAATCCTAGTTGTCGCTTGTCGTCTGTTTTGTTGTTTTGTACTGAACATCCACACTAACCAAAGCGCTAACTCATTTCAACTTGTCAAGTCGATGTCGATTTTCTCAACTACTTGAGCCAATGACCGTAATTTAGCATTTTCCCTAATCGGCTTGCAGTTCATATTTTACCAATCCAAGCCTTGTCAACCTAAGACTGTGGCCAACTTTCTGCTCGTGTAGGCTTGTCGGCACACGTGCAGTTGCGTTATTCCGCCTGTTTGCGTGCGTCTGTCACAGTCTATCTACCCGTCTGTGTGTCTCCTTCCGATCTGTGCACCACTATTGGTTATTTGAATCCACGCTGTCAGTAATTTTTCTTTTGCATCTCATTTTACCAACCATAGTTGTGTGATTCAGATCTAAACAGTTATCGTGATTTTTCGTTGCACAGGATCTGCACATTTGTGTGCCAAAACAACGGTCACCTCTTCAGCGACAGGTGTATCGCACCAGTTAGTTTCTGAAATCAACCAATCGTCCCCTGCTCCGTCAGACCTGAACTCGGATTCAAGCGATGACTCAGGTGAACTGAAGCAAACAGCTATCCCGCAGCGTCGTTTAAATCGCAAAACTAGCAGCTCCAGTAGCGGTCGCGGACACAGTCCTACTCAGACTCTTACAGCACCCGGTGCTTCGGTCACCTCTACGCCTTCCAGTTTGTCAGAATCTTCACCGCCATCGCCGCCACCACCACTACCACCATTAACAGCTGAATTACCCCGGACTCAAAAAGCACTCATGACGCCACGAGATGTTGCCTGCCAGACAATCGGGAATATCATTTCGAAATCTTCCCATGGTCGTAGGACGCGGTTAAATCCTCCACGACATGCCGATAGCGCCCACTTGAGCGTTCATGGCAGTTGCGCTTCCGTGGCGACAACAAACAGCATACTAGCCTGGTCCACGGATCATCATTCGTGTTCTAAGTCGGAACTATATGGTGGTCCCGGAAATTCTACCGCTTCGGTGCTGTCTTCCAGTTTCCAATCCAAACCTTGTGCTCAGGGTCGCACCTGTCCAAGTCCTTCTGCATCTGTGCTTTTTGCCCATACGGAAGGTTTTTCACAGGCCCTCAAGCGACGTCTGGACTACCTCAGGTGAGATCCAGTGGGTTATTTTCAATGCTCTCTGGCGTTCATTTCCATCTTTAGGTGTCATTTAGGTTTTGCGTGTTTGTCATGAAGTGTAATTTAAACATTGTTCAGAATTCACTTTTAAAATCATGCTGAGTTCTGCAGTTTTGCAACCGTCTTCAGAGACCCAAGGGTTATGCTCATCTGGATCCAAAAGTGGAAGTAAATTTCCCGTTTCTTTATTACATGCTTGCGCATGAGTGCAATAGAAGGGGTATGCTCCATATCGTTAGAGGCTCACTGCACCGTTAGGGATAAGCGACAACCAGACCCTGAGACTTGGAGTGGAGAACCACACAAGGTCCTAATAGATCGGATGTGGTAACAAGCCGGACGACAGCGGATTACTGTCTACCACCGAAGTAACCGCTGATCGGTATTGATACCGACCTGTTTATACTAATATGGCCTTGGTAACCGAACTGCTCTAGCGAGGAACCAAAAAACAACCCAGCAAAGCTGTGTTGTAATATAATTCATATCGTCTGACCAGCGTTAGCTGTGGATGCTACACAATGCTGTCATATTTGCGTTGCTAGTATGTATTTTGTCGGCTCTGCCGGTACCGGCATAAAAGGTACTGTTTTGCAGTTTCCAGGCACCAGTTAGTTATTTAGTCATTACAGTCTGCCGGTTATTATTTCCAACGTACAATCCGACCTGCTTATTTGCTTTTTTGCCACGCAATATGACTCAGTCGTATGATAGTCCCTCCACCCGTATTTTCATGATCGGGCGGTATATTAGATGTGCGTTACTCATCAGAAGGTTTCTTATGGTTCGAAGAAGTTTCTAGTGTCCATGACCAACCGGTTCTTTACTTTCGTTTGTCACCTAAGACTGTTTCGAAGTACATGTAGCAATCAACTCTTTGAGCGTATCTTCAACGCCAGTTTGCCAATTTGTGCCCCACCCAACATTAAGATAGTTTGTATATACGAACACAACATATATATATATATATATATATATATATATATATATATATATATATATATATATATATATATATATACGTAGCGGAATCGACCAGTGGACAAACAACGCATGATTGAACATCAGTAGGCGTATGTCACAATGTATGAAGGAGATGTTGATCGATTTTCCGCGCAGGATGCGTGAATGTCTAATCTGGACGCAACACAGCTTGAATGCGTAATTTTTCCAAATGAGATGTTCTAATCCAACGAGCTTCTCTGTGCAGTTTTATTCAATGGTCAGGAACAAAAGCGGAGAAGAGGATAAACCGCATAAGCACAAAGGTTCGCTATAACATTTAAATGAGTCAGCAAGCTTGCTCTTGGAGTGGTGAGCCACTGACGGTTCGATCCAGCTTGATTGCCGCCATTTACTCGACTGTAAGGTTTTGCGGCAAACCAAAGCAGGCGTTTTGAATGATATGCCACAAGAAGACCGGAAGACTATAGTGTTTCACCGAGGTAGTGGCTATTCGACATTATAAGCCTGACTTGTATAAAGAAATAAACTTCGTGACCAATGTGGCCTTGCCATGGTAGGGCAGCTAATGCACTTCCTTCCAGTGAGTGTGATTTCCGTCGCTCCCCTTATCCAATCCGAGTGTGCATGGTAACCTTTGATCCTCGCATTGATTTTGCTTAGTTGAGTGTTTGTCGGTGCCTACAGATTTGCCATTGTTCTAAACAAACTTTCGCGGGATTGTATGTATACAGCTGAGAAAATTATGCGAAACATTTGAACTCAACCTGTCCTGTGAGGATGTTTGTTCTTGCTCTGGTGAAATTTCTAAGGCGAACTGGATGTAAGATATGAAGTTGAGTGCGACTGTGAGTCGTATGGCGCCGTGGGTTTCTACTTCCAAAGTCGACTGCTTTTAGTGGAGTTCAAGTATTTGTACGCATGCCTATAAATCACGGATGTACACCATTTGAACACTACCGATTGGTCTCACGCTCTGAAGCACGTGAATTTGCCTATAATCCAAGTTACCACAGGCACGTTCTTATTGATGTCCTAAAAAGATATAATTACGATGATCACTTCCACCGATGTTCTTATTTCAAGCAGGGAAAAATGTGATTGGTGTGGACTTGGTCAAGTGGAACATGTTAGACTTCCTGATTGCGGTTCACGAGACTGGTCTCTCAGATGGTTGGGAACATTGAGCGTGGCGGCCAGTGGTGTAGTTGCATTCAAACTACTTTTTTGTATTCGTGATTTTCACCTCTTATTTTGCGTTCGACTTTTTTCACTATGATTCTGTCCATTCTGCCCTCAACCGGGTGATACTACGAGGTGGCGACCAAATCCAGAGCACACAAATGCGACGTTAATAGTTGAATAAACTAAACTAAACCGGGCTAGTTAGGTTTGATTACTTTTGCTTTAGTCATTGAATTAGATAAAGCCACTCCTTAGACTAGTTCTTGTAGTCCGTTGTGAACCGAATTTACGAACCGGGTCATAAACCCACATATCACAACCACGGTGTTTACCGTGCACACGATTACAGCCTTTTGCTTGGATGTGCACAACACTCGCGGGTAGGGAAGAGCGTTATTTGTCCATTTCCGATCCTATTTTCGAGTTCAGCCCAGTTGGTGGATTTTGGATCTGCATGATCCTCTAACGGACACGTGTGTGTATGGGTATACACGAATCGTGTGTCGCCATTCCACATGCGATTGAATACTCCACCATGATTGGTTTTGCAACCGTAATCAGAACCGGCTTGTCGGTCGATGGGTAGGTATAATCGATACAATGCCAGAAGATCGGTTTTTGGCATACAGCGCTTTCGACTTTCTTATTTTTGTGAGCGCGCAAAGCATCATCATCTTTTCGGGAAACCGGTTTAAAAGTGAACTCAATGAGAAATGATCTTCAGTCGTGCCCACGATGAGGCGGAAGCTGTCGGCCAACTTGTACAACTGATCGGTTCGCAGCATTTGGATACCTTGGAATTCATGGAGCAGTGCCTGCGCAAGGACCAACATACTGATCAAGAACCAACAGACGCAAATGCCAAGATTCCTTACTCCTTCAAACCACTGGAACAAATGGTTCAGCGTATCCTACTTGGTATCGAAGTCCTGTTGAAGCGTCATAGTACACCACCTGGAAGATCTGTGCATCGTCGACATTCTGCCACTCGTTTACGATTTCCAGTGCATCGTCGGTCGACTGAGCGATCACGTAAACCGATGTCAAACCCCGACTCGAAGAACGATAATGCGTGGATGCTACAGTTCGAAGAGTTGATGACTATGAAACATTCTCTAATGGTCGATACTCTGACTTGGCTTCTGTCGGAGTTGCAGTCCAAAGGCCGATCCACATCGGAATCCACCACTCCCTTGTTGCAAACCATGTCTCAGCATCGATTAGGCTCCTCTGACGCCGTGTGTGTTTGAGCCTCATCGTCCCTGGTTTCAGTTTTTGCCCAGTGAGAAACAAAAGTCTCGTACTGCTTCGTCCCGCTGACTCTGCCATATCAACTTGGATCTTCAGTTCAAATGCATTTATGTCTTCCTAACTCTGACAAACAGTTCTACAGATCTTGTTCTTTTTACCTTCATCCCTTGAGACAGACGATTTAATCACCCGTGTTGTTTCTAACATGCCCGCTTCCATCACAGAAATTCATCATTATGATTCTTTTCGTTCTACTCCCGCCGAATTCCGTTTGTACACAAAGTCGTCTTTAGCTTCCTACCTTGCTTTCCAACCAGTTTCATTGAAAACGCACATTCACGGCTCTTTTATTTTCTCCTCCCCCTCTTTCTCTGATGCATTGGTTTCCATCCAGACATTGTTTTACTCGTCTAATGCCTATTTTCCATATAGCATGGTGTACATTGACAGAATTCGTAATCATTGAGTTTTAGTACATCAACTGACTTATGCTAGTCA
>STRG.5349.4
GTTGGCGTGACCACTGGTTGGACGCCCGCGGGTTGCTCCGCTTTTTGCCTTTGTTGTCTGTGGGATTTCATATACATCGTGATGTCTTATTGATATATCCTTGTCTCCACATTCGCCGGCAACGGTTTCACGAAGTTCAGTCGTTTCGATCTACGCTGTTTTTTGCCTGCCAAAAGACCACACTAAAACTGATCCTACGCCGGATCGTCGCAGTTTATCGAATAAACCAGCCACATCGGAGACGGAAAATCGTGTACGAATTACGCGTGTTTGGTGTCAAAATGGGACCGTTCCGTCAGATTTCTTATCTCACTCCAATGCCAGTCTAGTCATTTATATCCATAAATGTAAAGGTGATGATTCTATGGTGAACAGCTTCCACCGAGCCGCAGTTGTGGCCCATCGCCCGAACCAAACCGTACTGAATCTCACTGTAACCGCACACGATCGTCTCTATCAGTGGATGGTTTCATCTCAACCAGTCTACGCTCGTTGGTCACGAGTGGACAAACTTTCCGGTCCCTCAAATACGATATTGCCACAACGCGCATTGAACACAACGTCAGTGAATCTGCTAAAGCAACTATCTGCTTCTCAGGCACACGTGGATCGGAACCACGTGACCACGATAATGATTTATGTGTTGCTTGCGTTTTTCACCTTGTTCGTTTTGACCGGGATCCTAGGCTTGGTCGGCTATCTCATCCAACGACTTCGTCACATGCATAATAAACGACGCTGTTCGAGACACTTGGAACTTGCCACACGTAAGGCAATGAAAAAATTGCCTCTGCGGACCCTTCGGCCATCGGATATCGAAGTGAGCAGCGGTTATGACCAATGTGCCGTCTGCATCGAGCTGTACAAGGCGTCTGATGTGATTCGTATCCTTCCTTGCAGACATTTCTACCACAAGAAGTGTATTGATCCTTGGTTGTTGGAGCAACGAAGTTGTCCGTTGTGCAAACTGGATATTCTAAAGTCTTGCGGCATCATGTTGGGGCTATCGGCTGAGGATGAAAGTTATTTGGCCTCGCGTCTCGTAGAGCGCGATGCGAATTCAGATTCTTCCACATCCTCGTATTCCGTGTCTGTTGGACCCCATTCAGTCGGCTCGCGGATCAAACGCGTACTGACTTCACTGATTGGTAAACAAACTGATTCCGGGTGTGATGCGTGTTCTCTGGCTTATCTTCATGTCATGCAGCTAGACGCCTTGCGATACGGAATTCCCCCGTCATCTGCCTTACGCCCGATATTAAGAAACTATGAGGTGGATCAGAGTTCTGAACGTCTACCTGTTTTCGCAGGACGAAGTGAGTTGTACTCGCCGCCAGCTGAATTCCACTATCGTCCTGTGGAACGATTTTTCTCATGGGTTTGCCCCTGTCTTTGCTTTTGGCGCCAGAGCTGTTTATACCGTGGCAACTCCGCCGCAGCTGATGACTCATGCCATCCCGGAGTAATCCCCGTTTGCGACACTTCGGTGCACGCCACTCCATTCTACATGGATGACGATACCACTCAGGCATTACATACCGCTCGTCTTTTGTGCTACCGGAACTCCCAATCTACCGATCGTTTGTGTTATTACCACGCCTCAGCCATGGGTGTTCCGAACTTGTTTCGCACTCCTCATGAGGTTCACTGGACCCGATACGCGTCTCACTACACTACTTTGAGGCATCACTGGAATGATGCCCGATCGAGGACTGTGCATTTCTCCCAGTCAGTCGCACATCGGTCAGGCTGGCGCCAACGATTCCGATCAAAACGATGGAACATGATGACATCTCAAGCGGTCGATTCCGGTCAAAAGCAGTCCAGTCTGAATGCGACCCCTCGCGAGGTGAACTCACTTCTCACTCCATATGACAAAAGTCCCTCGCAATCCAGCCCATCGGAACCTCTTGTAATGAACGTAGTGGATCACCACAATACAAGCGGTGCGACTAACAATTCACCTGATCTATTCGGATTCCGTTCGCTTTGCTGTTGAGTCCACGACGATCGAGCAGGAGCCCGTCAAACAAACAGTAAATCGGTGCATACGGTTGTTTGACCTTAAACAATACGACCACTAAAGGCCGGGCGTGAGTGCTTTAGTGTGCCAAAAACCAGGCGTATTTGGCATCGTGCGGCTTCGACGAAATCGGTCATTATGCACTCAAACGAGTTCTGTTTTCCTCTCTCCCCTCCCCGAACCACGGAATCTCAATCATTCGACATCCATTCCGAATACAAACACAATCAATGGAACGCATCCAAACCGATGGTTACAGTCTTACCACATTAGTTCGGTAACGTCCAACACAAACGTCACAAACGGGGATACCGTTGGCAAACTAGATGAATGTCAGCGATTGTCTGCGCTTCCACCAATTTCTGTTGTCGGAACGCTATCTTCCTCGTCCAGTGATGGAAGCAGTGAGCCTAGTTTAGTCATCTTACCACCTTCGTCTATTCCAGGCTATATAAGCCCACTGGATCGATTGTGGTCTCCTTGGTACACTTCAGCCGCTCACATTCCGCCACCACCACCAACGTATATGGAAAGTCTTTCACAGTCTTTGTATCATGGGACTACCGGGGTCGGACCGAATAAGCCCATCAGTCGTGCTCGCTTCCAGTGCAAAATTCGGTCACGCAAATTTCGTGGTGGATATCATCCTTATTTGCTTGCTGGAATTGGGCGTCGCAGTGCCCAAAATCATCATTTCACTTTCAAGGAATGGCTAAACCCGTTCAGTATCACAACGGTCCTTTAACCTCAGACTCGAGCAGTTCACCAGCCGCCAGTGATCCGGGGGAGGCTGTCTGTTGTTCGGATTCTCCGCCCGATATGAACCTCGGCGCCGACTGACCCGAGACCGTTGAGCAAGTTAATACTCACCCGTTCTACCGCCTCCCCTGACACAGTTCTCTCGGGTGCTACCGACTTTCTACACATGCGCGCATGATTATATTTTATCATAGCTGTTCTTTTTGTATTGTGATTCCGTGCTTGTGTGGTAGTACGTCCCACATCTGTGTACCTGCGATTCTCTTCTGGTTTTTCTATACTGTTCTCTGTTGCCGCGCTTCTCTCCTGCTCGGCTGCAATATCCTTCTCCCTTCATCCCTCATTCCCTATGCATCACTTTGCGCACATGCGGGCGAACAAATGCAAATCGGGCGTGTAGAAGTGCATTTATATTCCTATCACAGTTAAACTGTTCGATCGGTCTCCGTTATTCTGTTGACTTCACTTCGCTTGCGTATTTGTTTTTTCTTTCTTTACCGGATGATGTTCATTCAGTATTCCGTTTCGTTATCGGCCATACTTGTTCTCTGATCGGTTTAGTTCGCCCATCTGTTTATCTTCAGTACGTCTATTTAAAATTTCTAACAATGTCTCGGGTGCGCCCCCACTTTCACTTCAATACATGGCGACATGTGAACGCTACGTCTCACGATATGTAACCAAAATCTCTAAGGTGTCGGATTTCACCACTCCCTGCGAAGATCATTTCTGAAATTTCGCCGTATCTAGTGATGCATCTGTCATTTTGGATATCGACATGAGCTGATGTTTTAAAAGATTGCCGGATGGGAAGCTTAACAGTCGGTCTGTTAACTGCCTTGTAGGCCGACACGACGAGTGATTTGTGCCTGATCCTGAGTAGTCCACTTTTACAATTCAATAAAGGATCTAGCTACAGGAATATAATCCTCGTCTCTTAAGGTATTATGCCGCTTATCCGGTTCGGAAATTTGACACTTATTCACTTGTAGTCAATAAATGAAGTTCCACTATAGGTGCAGATCAACACCTGCGTTGCAAAATAAATATCTGGACATTCTCGGCATTCTGCAAATAGCCGACAGGTTATTTTCTTTGACTATCCCTGCCACCTTTACTGTTAGGTCCTGCAACCATAAACCTTGTTCAGAGAGCCAGAACACGATATTAGTCGATAGTGTGCACAAGATGCACGGTTGTTTTTCTCATCGAAAGGTCACAAGCTTACGTGAAA
>STRG.38584.1
ATGATCCCGGATCCCGGAATACTCATCGAATCTGTCCAGTTCCCAGACTCACTCAGTTTGACCTATGACACATGGATATTCTTTATCGTTCTGATGCTTCTTTTCCTCGTGATTGTGATCACAATTGTGGGCAACGCGTTGGTATTTGCCGCCCTGATCCGTTTCAGTCGCCTTCGTTCCATGTCCAATGTGCTCATCGGGAATTTGGCCCTAAGTGATTTCCTTTTGGCGCTCACAATTCTCCCCTTGTCCGCGGTGAACGATGCCACGGGGCATTGGCTGTTCGGAGGTCTTCTGTGTGATATCTGGCTCGCAGTTGATGTGTTCTACTGTACAGCATCAGTGTGGGGTTTGGTCGCGATTGCGTTTGACCGATTTACCGCAACCACATTTCCCATTTGGTATCGAGGAAATCAGAATCAACTTCGGGTTCTGACCTATATTGTCATCGTTTGGATCTTGTCCGGACTGATCTGTTTGCCCGGTCTGTTAGGCTGGGGCAGTAAAGCAGTGGACAATTTGACTTTTGCGCGACAAAATCGAACACAGATGTATGAGACTATAAAACTTTCGACAAAAACCCATGTGTACGACCCTCGTACTGGTCGATATGATTGTGTTCTGTTCACGGAGCCGCACTATGTGGTTTATTCGGCCATGGGTTCGTTCATTATTCCGTTGATCATTATGATTGGATTGTATCTGAAAATTTTTGTCGTACTTCGTGAACGCGGACGAATATTACGTCAGAATCAGCGTGCTCGTGTACGTTCGCCTCAGGACGGCTTGATCAAATCGGATGCAAACTTGGCCGGCCACGGTGAGAACTCCCTGGTGTGCATGAATGAGGTAAGCAGTGCTGACAGTCCGATTGATGACCGATCAAGAAGAGGACGAACTCGGTGTTGTGCATTGCTCAGTCGTACCAGTCCCACGCCACATTACCCACCACTGATCGTGGTGCCCACTGCAATGTCAACCCAATCTACGAGAACTGGATTAACAACTGAGAACGAGTCGAAACTGTCTGTGAACGACGTATCAGACCAATGCGAGGAACGAAGCTCCCACGATCCGTGGATTCGGGGACAGCTTGGAAAATCGAACTGTCGAAAAAAGGCGAGTCCATTTTTTCAAGATTCACGTGATGCTGTTCCTAGACTGATTATTTGTCCGCCCAGTCCAAAGGTAGCGCTAGACGTAAAATCGGCCAGTCGAGAGGACAATGAAGGAAAACAGATCGCTGTTGAAGACAACAACGTCAACAAAGACCAAGATCAGTATCACTGGAGAACGGACTCCACACGATCCAGAGATAACAGTCGAGAACAGATTTCAAATGGGCAAGCACACGACATTCAAATAGAACAGATAGAAAATGTTCCAGAAAAATGTGACCCCATCTCATTGTCCAGCGTAGAATTATCCAAACACAAAATACCATTCCATTTGGACGCGATTTACAGCTCAATACAACAAAAGAACGGTCGTTCTCGCAGATCTTCGAAGCAGTTAAATATCACACAAAATCCAGACAAGTCAGTGATTTCCACTCGGTCCAGTACAACTGATCAGTGTGAAAGAACAAGGCAGCCAGATAATCGTGGATTGGCAAAAAAGCGCTGGAGCACTGGAACGAGCAGTCGAGAACGGGAATTGGCACGAGCGGATTATCGAGAACGTCGAGCGACCAAGAGAATGGGTTTGATCATTTGTATATTTATTCTTTGTTGGATCCCGTTCACGCTAATGTACCTCGTAAGGGGATTGTGTGGCGAGGCGAAGTGTCCGGATATGCCACATTTGCGAATGTTTGTTACATGGCTCGGGTATGCGAACAGTGCGCTGAATCCAATACTGTACGCTGTATTCAATGAGCAATTTCGTCAGGCCTTTTTTGCTTTGCTTCGATGTACTCGAGGTCAAAAATCGATGCAATCGAACAGCCATTAGATGGGCAAAATCATGCTCTTTTGCACAACTATCGTCATCTTCATCGTTGTTACGACTGCTAGCAGTCAAAACATCTGATTCTACCACATGACAGACAAGGGCGAGGGCGATAGTGTGCGACTAATCTGTTCACATGAATGGTATCCACTTTGAACCGTAATAAAATGGCATTATTCCTCCAACTTACCATCTCTTCCTCTCTCGCTTAAACACATTCGCACATAGATACCTATTAATGCTAAGATTGAACACACTTCTCAGCCGTGGTGTGCAAGAAAGATACTGTCCAGAACAATCGCAACAACGCCGATAACATTACGCATTCTACCTTGTGAACATCTATGCAGACATAGATTGATGATATGTACATAAACATACATGGTTATGGAAAGATATATTCATATGATAATCTGATCTCGGATGGAATCATTTATATGTGGTAATCTGTGTTCATATTTTGTGTTTTATTGGATCCGCTGGGAACGCTGTGGCAACAGAGCGAGATGAGTATCAAACCGATCGAGTCAACCAGTCGAGAGTCACAGACCAAGGGAGAGACGGTGAATATGTCGGAAGAATTCTACAGCAGACAAAAAGAAGCATACGGACTAGTAGATGGGACTCAACGGGATCACAGTCAACCAGCAAGAAAGCCCATGTGTGGGGCTACCGGTCAAGCCGTCAACCAAAATGGTGGTGGCCGTAAGTACCTGATCAGAAGGGGGTCGAAATACTCAGACAGCCGGGGGATCGATGTAGCCACGTCGCAATCTGGGAAAGGACCTAAACAGACGTCTGTAAACGTTTTACCGATTCGACTTGTCTGACTGGCCAAATACAGATGTGTCTCACTCATCCTACTTTCTTCGCTTCAATATGTTTGCACTGCCAACGTAGGCATCAACTGACAGTGTTCTTCTCATAGAAGACCAAATTCACTATCTTCTCCGATCGGTGTGCTGATGGATATCTCAGTAGTTTAGTTGTAATAATGGTGCGAGGGCGATAAACTACTTGTTCGTTTTTCCACATTATGCATAAAATTTTACTGTTTAAAGAAGGCAACAAATACTTCTCGTCGAATCCACAAAGTGCTACCGTGGTGTGTTCGCCCGGAGTTGTTTCGACATATGTTGATATCAGTGGTGGTTAAAGTTAAACTCAACTATGGGGCTATCATATCGTAATAATCGGGGCTCATCTCTGACAACCATCGAGCACCGTGACGTAAACTGTGACGGACTACTTTGGAAATCAACTGTTTGTGTGGTCGATTCCATACCTTTTGTTTGGAGATTATCAACAAACTGCGAATCATTTTGCGCCCTGTTCACTGCACTATATTGCTGTGTACATACGTTTCTTAGCGTGCTTAATTTTTTAGCCTTATTCCTACCGAGCCACCACAAAACGACACTGTCCATCTTGTCAAACTGTCCCTGTCTCTGTTAGTGTGCACCAGTGTGCTGCTTGTCCGTTGGATCCACTGAAATGATATCTACCGTAACGTGAACGGCAGCGATGGAAGACACATGAAGACTGTCGGCATCTGAGACTAATCGTCTTCGCAGTGTTGCTGGAATACGGCGAGAAAACACCGTGTCAGCCACAGCTGAGGTTAGACGTCTGGTTTCGGCGAACATAGGTCGATCTATGGAGCAGAAACTGAGTCTAAACAGATTAAGATAGCTGGAACATGTGTTACGCTTGCCCGCCGATAGACGTCGTCGGCGTACGTCTTTTTCCGAGGCAAGCAGTGATT
>STRG.22201.4
GGCGCTGTTCACAGTGAAACAGTACATGATGTTATGTGTGTTTTGTTTTTGCCGCCCCCCGCTTCTTTTTACTCTCGTGTCAGCTCGGCGAGTCCGACGGAAGATCAAAGATTTCCTCGAGAATCGGGACATTTGGGCTCAGAGCCTCGAACCCGTGTAGTACTTCAAGACTTCAAGACCCAGTGAACGCTTACTATGCATAATGTCTCTCGCAGTTGATGTGCGATGAGGTTTTCCGTTTCCCTCTCATTTTTAGCGGGGATTCGACGAAATACACTCGGCAGTGGTGGGTGCATAACTGGTGTGCATACAATCGAAGGAATTCTGGACGCTCGATTGGCCGTGGCCATTACCTGTCCTGTGCAAACTGAACTGAACTGAACTGAACTGGACGATTTCAAGGTTAACCGCGGTCACATTCACGCGGGTTCTGGCGTATGCTGTTATCCCGGGGACTGCTTGCTCGCGCCTTTGAACATATCCTTTCATCTCGTTCACTGTCCGTCATGGCTACAAATGGCCCTTGTGTTCTGGCTGGTCCTTTGAGTGAAAAATCGCAACCACCGCCTCCAGAATTTATCGAGCACCGGAATAAACTATGGGCCAAGTTGCGAAAAGAATATGAAGAATTTGTGGCTTCTCAGCCACGTGCTCCGATACAGATAACACTTCCGGATGGCACAATCGTGGATGGTAAAGCCTGGGAAACAACACCAATGGAGATCGCCAAGTCGATCAATAAAAATTTGGCGGACTGTGCGGTCATTGCTCGAGTTAACGGTGAATTATGGGATTTGCTCCGGCCGTTTGAAGGGAACGCATCATTGGAGGTGTTGAATTTCGACCACAAAGATGGTCAGTACGTGTTCTGGCATTCGTCTGCTCACGTCCTTGGCGAGGCGATGGAACTTGCTTATGGTGGACACTTATGCTACGGACCACCAATCGATGAAGGGTTCTACTACGACATGTGGTTACCACAGAAGATGCATCAAGTCTATGCTGGTAACAAAGAGCAGCTCTGCTTACTGGGAAGGACGGGCGGACGCCGAAACACTTCAGCGCGTCTACGGGATCTCGTTCCCTGACCCGAAACGTTTAAAAGAATGGAAACATTGGCAAGAGGAAGCGGCAAAGCGGGATCATCGCAAATTGGGCGTGGAACAGAAATTGTTCTTTTTCCACGAATTGTCTCCTGGTAGTTGCTTTTTCTTACCAGCTGGTGCACACATCTACAACACACTGGTCGCTTTCATTCGTGCCGAATACTGGCGTCGTGGTTTTCAAGAAGTGATCACCCCAAACCTGTACAATTCTGCTTTGTGGGAAATAAGCGGGCACTGGCAACATTACAGCGATAATATGTTTAAAATCGATGTGGAGAAGCAACAATTTGGTCTGAAGCCGATGAACTGTCCCGGCCACTGTTTGATGTTTGCCAAGGAGATCCGATCACATCGCGATTTGCCATTGCGTTTTGCGGATTTTGGTGTGTTGCACCGAAACGAATTTTCCGGTGCTCTGACTGGGCTAACACGCGTGAGACGCTTCCAACAGGATGATGCTCATATTTTCTGCCGTGAAGATCAAATTAAAGATGAAATCAAAAACTGTCTGGGTTTCCTGCGCTATGTCTATGGCGTGTTTGGTTTCTCATTCGAACTATATTTGTCCACTCGACCGGAGAAGTTCTTGGGTGAAATTGAGTTGTGGGATCGTGCTGAACAGCGAAGGTGATACATCCAAACCGGCCGGTGATGACGCTAACAATGAGGTAACTGAACACGTGGCTACCTTACAACACCCGGAGCCTAACCTACGTCGCCCTGTCATAATACATCGGGCTATTCTGGGTTCCGTTGAGCGTATCATTGCTATCCTGACAGAGTCTTATGGAGGCAAGTGGCCGTTCTGGCTCAGTCCACGTCAGGCCTTGGTTGTTCCCGTCACTTCTGCCAATGACGAATATGCAACGAAGGTCCGTGATCAGCTTCATGGGGCTGGTTTCATGGTTTCTGTGGATACGGATCCTGGACGCACTTTGAACAAAAAAATACGCACTGGCCAGTTGGCGCAGTACAACTTCATACTGGTGGTCGGTGACAAGGAGTCCTCCAGCGGCACGGTGAACGTTCGCACTCGGGACAACAAAGTTCACGGAGAACACACAGTGGAACATGTGCTCGAACGTTTTCGAGCGTTTGCTGCCTCGAAGACACTAGAGGCAGAACAAGAGTACTAGTGCGCAATGATGCGTATCTTTGATACACTACCTTTCAGTCCGGTTTTCTCATTCCCAAAGATTTCCCCACCCAGAAAAATGTGTGTGTGTGTAAACGTGTGTGTTCCTCGGTTCTATGGTTACACGTGTAGTGTGGGGTCGCTCACTGGCGTCTGCCAGCTGCGCCTGTTCACACGCACTTTTCCACCACCGAGGAGATCAAATACATCCCTCCCCTCACCTCCTCGCCCATCGCCGGCCCACGGGAGCGCGAGCGTGAGCTGGTCACTTGGATCGAGCTTTTTTGTATTGTTTTCACCTACGCACATGCACGGTGGGATATGGTCCTTTTCTTGGGAATTTGTAAACGTGTGCTCAGTATGAGAATCTGAGGAAGAAATTACGGTTATTTCAGGACAGTTCAAAAGCATCATGTGAGACTAGGCGCCCCGAACCAAGCAGTTGCTCTGTCATCATCGATGGGATTATCAACCCGCTAGTGCTGTCTTTACTGGGTGTTGCCCAGTCCTCCTCAAGTGAAAGTGAATAATAGTCAGCTATAAATGAACTGAAAAGGAGGTAAAAATAGTCCTCTTTCCAGTTATTTAGACAGTACAACTTCCGACTTCTGGCAGTGCCCGCCCTTTTAGAAATATTGGCTCTCTGTCTTCGATGAGTTTCAATGATTGAACCTTGATTCCGCCTTTTGCGTATGAACATTTGTCGATTAACATGTGCAATAATTCCAATGATAGAGTATTATAATTCAACGCTAATGGTAGATTTTACCGTTGAATAGCCTTTAAACCTAGAATAGATGAACTTTCGCGAAGCGAGG
>STRG.27780.1
AACTGAACCGACCTATATTTGTTTGAAACAGTTAGCCAATTACTCGCGCTAGTTGTGAATGGTCTGTTCGTCAGTTTAGTTCGGTTATGGATAATGTTTTCCTCTCTCTGGCCGGAAATCATTCGTTCGTTGAAAACCGAGGATTCCCCGTCATGGTCCAAAATCCACCGTTCACACCATGGGGCCATTTGTCTTCCTCAAGTGCCACAAGTGCCAACACAGCGTTCCAAGTGCCTCAACAACAGCAACAGCAGCATCAACAGCATCAGTCAGCACAACAGCCAGCGGCGTTGCGCAGCCCAGACGCTCAAAGTTCGGTATCAGTCGGTGGCGTTGGAACTCCTCTCAGTCTGACTTCCACTCAAATGCAACTAAGTATGAGTCAGACCTCTCCCCAGCGGCAGTTGCTGCAACAGCAACAAGCACAACAACAAGCACAGCAGCAGCAGCTTCATCAACTCCATCTGCAGCATCAACAACAGTTACAACTCCAGCAACAACAGTTGCAACTTCAACAGCAGCAGCTGTTCCGTCAGCAGCAGCAACAGCAGGCACCCCATCTCTCACTCCAAGGCGGTGTTCAGCAAGTTCAGCAGTCTGCAGTTGTGCCTAGCGTGAGTTTTGTCATGCAGAATCTTGCACCTCAGTTAGCTGAACTTTCCCAGCATTCTCAGCTCACTCAGGCTCAGTCAGACGCAATGCAGACCGCTGCAAATAAGAACAGTTTTCAAAACAAACCCCCAGGTACCGAAAAAAGCAAGCGGAAGTCAAAGTCAAAGTCTACCGCTAATTCCAGAAACACTAGCGTTGCCGTTTCGGGATCAACAACCAATTCTGTTCAGTCGGATGCACACTCATCTGAATGTGTCCCAACTTCTGTTCTGGACGTAACTTCTATCAATGGCACTATTTCTGCCTTCTCTGTATTGAATTCGGTGACGTGTACTCCTGTACCAATCAGCGATAGGACCAGTTCTCCCTTACCTACCGCGCTTTCTCCATTACCAACACTTCCTGAAGAAATCTTACTGAAGCTAGATCCGTCATTGGGTGATCCGCCTCCACCGCCCCACGCGGATATCACCGTGGTTAAGCCTTACCAGTGTGACCAGTGCTTAAAGCGATATTCAGGAATGAAGTCCCTAAAAAATCACAAGCTTACTCACTCTGATATTCGGCCCCATAAGTGTTCAATATGTGGCAAGGCATTCCTGCGTGCCGATAAAATGCGCCTACATGAGATATCTCACTTGAACGTGAAACCATTTGAATGCGCCACTTGTAAGCAGCGTTTCACGCGCTCTGATAAGCTGAAGATTCATCATCGCACACACACAGGCGTTCGGCCTTACGCATGCACGTTTTGTCCTAAGCGTTTCACCCGTTCGGACAAATTAAAGATACATGAACGAATTCATACGAAGATAAAGCCTTACGAATGCAGTCACTGTGGGAAATGCTTCGCCCGCTCTGATAAGCGGCGGTTGCACGAACGAACTCATCTATATGGGCCCCGACCCAGGACTGGTGGCGGACGCAAATCTAAGAACGCCACGGCAGCAGCTGCCGCCGCAGCCGCGGCTGCTGTTCTCGCAGCTTCTGCTGCTGCAGCAGTTACTGCAAACTCAACTAATGTGTCTATGAGCAACCCCTTTGGTCTGGCTATAACAAGCGGTTCGACTCTTCTCACCACATCAACGAGTTCGGTACAGTTACCCATAAGTAATGGGGGCTTTAACACCAATTCATTGTCGACCGTATCTTCGGCTGCCAACGCTTCCGGTTTGGTGAATTCATTAGCCTTTCCATCGCAAACATTGAGCAACATCCCTTCCACTACTGCTCCTACCACAACACAAAATGAGACCAAAATTGAGAACGTCAATGGGGATTCGATTACAAATAGCAACGCATCTGCTTTTGGGCTGCAGATACCGTCATGCCAAAGCATTCGATTGCCCAATCAGCACCACTCGACTTTAGCTTCGCTAGCAGGTATTGCTCAATACCACCCGGGTCTGTTTTCTGCTGCTACTCGTCCTGCAACTCAAGGATCAACTTTTGCTGTTCCCGTACCGCTTTACCAACAGCAACAGCAGCAGCAACAACAACAGCAACAAGCACAGCAAGTATTAAACCCTGCAGCCTACCAACAGGCTTCTATGATGCCTTTCTTTGTTGGCGCCAGTGGCAATGCAGGCTCAAATGCGTTGACTTCATTTATTGCACCACAAGCTGTTGCCTCAGCAAACACCTGCTCAATATCGAATACACCTTCTGTATACGACGGAAACAATGGAAATCAGGTAGCACAGGACGGAAGTATAACTTATCCAGTATCATCATCTACCTCACCTTCACGCAACTCTGCAGCCTCTACAACGGCGTCCGTGGCATCGAATATGAGTTCGACGTCAGTGACCACCGGTAACATCGCAGCTGTCATGGCTGCAGCAGCCTTTGGTCGCCAGTTTCAAAATCAACAACAGCATTATCAAAACATTGCTTCATACCCCGCAACAACACACTCTACTACCGCTTCGGCTTTTGTTCAACCACGGGCTCAGCAACAACAAGCTGCGCTACATCAAGCAAGTCAGCAATTTGGACAGCAGCAGCTTCAGGCGAACAAACCAGAAGCAGTCCAACAACAGATGCAGACAGTCTCCAAACAAGACCAGTCACCTCATCAGGTGCGTTCAGGGTTTCAATTTTACCAGTCTCAGTTACCACAACAACAACAACAACAGCAGCAGCAGCAACAACAACAGAATCAACACCAACAGATGTTGCAACATCAGCAGCAAGTAATGCAACTGCACCACCAGCTGCAGCAGCAACAGCAACACCAGCAGTTGATGCAGCAACACACAGCAATGCTGCAGCATCATCAGGGTCTAATAACACCGGCACACTCTGCGGCTGCGGCGGCAATCGGTCTGTTTCCTTCTGCTGCAGCGCAATTTATGCCGGGTGTTGTTCCTTCACAATACACGCACCCGTCGCAACAGTACATGCAAGTACACCAGCAACAACAGCAACAGCAGCAACAATATCTGGCAGCAGCGGCCGCAGCTGCTGCCACTTCGTCTACAATGCATCCACTCACATTGGCGTCGGCTGCAAATTCCCTCAACCCATCATCTTCCTCTACAACTGCATCCTCTGTCCAAATACCCCCCAAGGTCGAATCCTAAAGTGGCGATCATTACTTGCCTCTGACTTGCCAGGATCCACCTGTGGGAAGGTCATTCTCATTCTTAGAATTTATTTTTATAACCGCCACATTGCGTCCTGGGCGCTATTCCAAATGTTGGAATCATGAAATAGCCGCAGATGGTTGCCCATACAAATCACTTAGGTCTTGAGTATCCGTTTTGGAGATCCGACAGGTGAGTGACGTCCTGTCCGGTCTGCTGTTTGGCTCATTTACATGGAGTAATATGCAAATCACGTCAGTTAATGGTGCATTCAAATGTCTCGCTAACCTAACTTGTTTTTCGCAAGTTGTAGTTCTGTTCAGTGTAAATATTGCCCTCTGCTCCGGTTTCATTTTGTTCGCATTTATCCATCATGTTTTCTTTTATTTGCGTTCTGTTCTCATTCCCACAATTTCCTATGCTTGATACATACCCACTCGGTTGATCTCTTATATCACGGGCTATTGTTGTGTCTAATGATTATCATATCCCAGTTACTCACACAATGGATTACTTGCACTTAATTGACTTATAATGTACATGGCGTGGTAGTATCAGTTAGGTAATCGGCCACAATAGCAATCGCCACGTTTACCCCGAAGCAACTACCTCCAACTTCGCGATTTTCATGTTTCCATTTATTTTTCTGAATCCCATATGTCCTGTCTCCGTGCACGTTTGTTTTGCAGCTCCATTTGTTTAGAGCCGGTGCATTTCCTGAGCCCACGGACTCATCTTAGATCACGGTGCCCCCTTTCCCATTCATCACTGATCGTGCACCACTATCTTCCTTGTACATACGCATATATATGCATATATCTTCATACCCACCTGTCTCTGTCTGTCTGTTCAACTATCTATATATCTCTATTCAGCAGTTGCCCATACAATGTTTGATCTGCTTTGTGCATTTCATCCTGTGTAAAAATGACTTGTTTTTCTCACTCAATTTCTGCTCTCAACCTCGTCATACGAATAAACCAATTTCCGTGACCTTTATGCTAGTCGGTACCCTTTTCTTCGTCATCTCTGTCATAGGATTCACGCTTCTTGCGAGCCATACTATCAATGATTATTTGCCTGG
>STRG.21539.1
ATCCGGTTGGGATCGACCATTTCCGTCGTGTACAAATGAAAATGAAGTGAACTAGAAATTGCACGTTTGTTTTGCTGTTCGGGTTGAGTTGGCGACTTTATGAAAATGCGCTTTGGGTCCGTCCTGTTGGTGGTAGTTTTGGTTCCTTCTCTCACTGTGGCACAGGATTTAGCTGCAAATGATCCCGTCAGTCCTGATATGTTCATTTTGGACGCAAATGGTAACCACAAACGCACAGAGCATGTGGCGCTTACATTCAACTCCCACATTACTCTAATATGTCGATCTGCTACCAAAGGAGAGAGCTTGCAGTGGCAGTTTTCCGTGTTTGATGCCCGGGACTTCAAACCAGTTGTGCCTTCTGCCTCACTGACGGTAGACGACACGAAACGAGATGATATCGCTTTGCGTATTACCAAGGTCCGTTTCTCCATGGCAGGCACTTATCAGTGCTCCAACAAATTGGCCAGTCGACAGATCAATATTCATGTTTACGGAATTTTGAAGGCAATCAGTAGTGCGGCGCAGCTTACGCTCAAACGGGAAGCCGTTGGACATCTGCAGTTCAATGCTAGTGTCTTGAACACCACAGTACATCCCACAGTTGCCTGTCAGTTTCGAGTTGGTCGGTACGGCATCAAGTACACCTCCATTCGATGGAAAGGCGGCTTGTTCGAGACGCATCGGAATCTGTATGAACTAACGTATTCCGCTGACGAAGTTAATGGTTATATTTGGAGTAATCTAACAATTATTCGTCCATCCGCCGATCCCGATTTGTATGGAAAATACACTTGCCAGTTCAACGTGGTATCTGGATCGATTGAGTCTGCTGAAGTAGAAATCTCCATCCCTCCGCTAATTAAACGTCCGGATCACGTAGTTGGTCATTATTCTGGGAGTGAGTTTGTTCACACTTGTGAAGTTGTGGCCTATCCTCCCATCACGGCACCAGTTTCTTGGACCCGAGACGAGGAACCGATCCTTACAAACGCAGTAGACGAACCGTACGTGTCTCGGATCGACTGGTCCGGACGAGTGAGATTCGAGACGGTGCGTGTCCCGAACGACCGGATCGTTTTTGATCCGGTCATGCCAGAGGATCGTGCTGTGTATACTTGCTTTGTGCGCAATACTATTGGTAATGCAACAGGAGCCATATTTCTTCGTGTGAAAGATCGCTGGTCGGTTTTCTGGCCTCTAATTGGAATCGTTCTAGAAGTAATCGTGATGATTGTGGTGATATTCCTGTACGAAATGAAACGACGAGCCCAGAAAAAGCGTGAATCTGAACATAATGCTGATTTCGATGCGACCGCGAAGTCGTCTGGTATTCGATATGATGGTGACGCGGCCGGAGACGACATGCTACTCCGGCAGCGAATTTAACGGGGAAATGGAAAGCACCCACTACTTCCTTCAAGCGTGCCATTGCCCCATCGGAAAGACGCGCCCAACGTGCGTGTATGCAAGTGCACCCGACAGTTCATAGTGAACCTCTAAATGCACTTGTTCCCGTGTTTCCCATTCTCGAATTGCGAGCTTAAAACCGTCAGTTTCATTTCACGTTCCCCAATCGAATTTCGGTTCTCAATATTCCCATTCATACTATCTGCATTTCAGCTCTTACACGGGCTTTCTGTAATTCCGCAAGGTTGATGTTCATGTCTGCTTTCATTCTTTTCTCCTCGGTCTGTTCATCGCCGTGTCCTTCTATTACACCCCTCTCACCTCTTGCATCTTTGTAGACCGTGTAAATTCTCTAAAATGTTACACCTAGTCATTTCACAAAACCTGGGTTTCAGTTCTGGTTGGTTACTCATCTGTATTTATAACCTGGTTGTTTCTTTTGTATCGTTTTTCATCTTTGCCATAACAGAGATGTGCCGCGCATTTTGCATTCATATGTTTAAGAAGCTCGTTTCACTCACCGCAGAGAGTTGTCTTACTCTTTTGCTCTGTAATTTAGAAGCTGCCCATTCTCAACGTTGATTCTCATCTCTGTTTCCTTATTGTCCTGTCCCCTTACCAGTAGTTTATTCTCGTTTCCCTACCCGTGTACCAAAATCCTCCTTTATTTCGCTGACCAGTGTAGTCATGATTCGCGTGACCATACTTTGCCCCTCTGACTTCCTTTTCCCTATTTCAGGTCTATTGATCTAAGAGAACGGATCTGTCCCGTCCTCCCCCTGAGCCTCGGGAGAATTCACGTGTCCGTGCGCTCGCTCGCGCCTTATTCCCAAATCTGTATTGTATTTCGAATCCTCACGCATTTATTAGCGTTCTAGTCACTTCCGAACTTTGTTTCGTGGACCAAATTCAAATGAAGCTAGATTAAGTTTTAGTATTAACGATATTTTATCTTTCTTTCTTAGCTTATTTTGCTCATTGGTTGGACTGAGGTCCTTTACCTCCAAACCGATTAAATATCTTATTTCTGCCCATTATATGCGATCGTTTTTTCCTCCAAATCAACCGCTTTGATCACCAAGTTATCTTCTCTCCCGTACACTGACTTACGCACGGTTTTTCCACCCTACGACAGCTTTCATATTTGACATTGTGCTGTATCCTCTAATTGCTCATTGTTTCCTCCACTCATATCATTTTCAGTTCACACATTAAACCGACATTGGCATCTTCCATTTGGTGATGAAATTTTCACCCACCAGTACCACTGTGATATATATATATATATATATATATATATATATATATATATATATATATATATATATATATATATATATATATATATATATATATATATCGGTGTAAGTCACATCTGGCTGTGCTCTGTGTACTGGCACTGGACACATACGGAGAGAGAGAGAGAGAGAGGAAGAAGTTGCGTTCTCGTCGGTCCCTGCTGCCGTCGCATTCACGTACACATACACAGACACAAACACAAAAGCGTCGTTCTGTTTTTCGTTTGGTGTCGATCACGCCTCTATTTGAAGCTAAAACTTTTCAACCTAGTGGTCGTTAAGCCCATGTATAGGCAGAGCAACATAATAAACGAGGTGATAAAATCCG
>STRG.74374.3
AGGACACCATGCGGACGTAGTCCTCTTCGGCTTCAGCTGTAGTGGCTAGGTTGTAAGCTGCCATATTGTTGTCCGAGTTATGTAAGAGATACGCCGTTGATACACTTACTGAGCTTCGGCTCATGAAGGTTTTCCTTCTCTTGTGCTTTTGCAGATCGAACATGCTAACCCCCCGGCGGAAGGTCACTGCTACTTGCATGTTACCAATTTGGTGCCGCCACCCTTCAGTCTTCAGGAATATGCACATCTATGGCTGAAGATCAACAAAATTTGACAGACGACAAAGGTCCTTTTCTTTGGCAGCGATCAGAACTCAGTCTATTTTCTAATAGGATAAATTTGGGATTCTATCTGCTTAGATTGTCGGGATCCTTATTCGTATGGATAGGAGATGAATCGGGAGGGTTTTCCGGTCTTTCTGTTTGTGTTCCCTCCGGTGACAGCAAGAAAAACTGGCACAGCAGTCACATATATTCTGCCGGCCATTCCTCTCCAATTGCTTCACTTGGATTGCACGAAGAATCATTGGCACGTAAACTTGGCCAACGATTTGGCTGTCCCGTCTATGTGAGCCTCAGCTTACCCGCTGAGGTAGATGCTGAATGGGATCTGCTTAATCCATGTGGTCAGACAACACTTTCCAAAGAAGTTGAGACAGTTTTAGTCGAGCGAATGGCTTCTTTTTTGAACCAGTTTCCTCTTGAAATCTTGTGATATTTTTTGAATAGAGGTTGCATACTCCGGAGGTTGCTTCTTTACAGTCCGAAATGCATGCACTACAAACGAGATGATGCCAG
>STRG.34163.4
CTTCAAACAAGCGGGTCGTTTAATTGCGGCGGCAGTTAGCGCGGGGCGGCGCGGCTATATCGCCGGTTTAAATCGATGGAATTCTGCAACGCAAGTGAAATGCTTGCCTCCGTTTTGAAAGACATGAATGAAATCATTAACGCAGTTACAGAACCTGATAAACCAATTACTGAATCGTATAATGGATACGAACTCCTGCCAAACGACGAAGAAACCATGGCTATCCATAGTGAATCAGTCGAAGATAAACTTATTCCGGAAAAAATTGTGCACAATAGTGAATTCCCAGCTGCTTTGAAATCAGACAGAAATGGTTCTTACACGGCAGAACCCTTTGCGAATGGTGATCAGGATAATGAGGACGCAAAGAAATACCCTTCTTCAAAGCCGGAGGGCCATTACTCCGGGATGAATTATGGCACTACTGAATCTGGCAGTCCACTGGTGGCGCGCCATAAACTAGAATCACAAATACACTCAACCTCCTTGGGTTTGGGGTCAATGAAGAAAGCTGAGCCGAAGAATGAAACGACGGATCAGCTTCATGCGCGTCTTATTCAGTTACAAAAACAAGTAAACGCACAAGCCCAGCGCATCGCAGAGCTTGAACAGAAACGGAGACATCCGCTTAACACTGTTCTCGGAAACGTGGCCAGCCTGGACAAGCTGGATCTGTTGGCAGAAGTATCCAAACAGCAGTTTCAAATCGCTGCCTTAGAGAATGCCAAGCGAGAGCTAGAAATGCAAGTCGAATACCTTTTGCGACAGCTTTCGTTGTATCATCCCGATTTGGATTTAAACCAATTGAAAGCAAATCATCTCGGATTTGACATTGCAAATGGATTGGGATCGGAGAACAACGAGCAAGGTGGTGTTACTCAAAAAGAATTCCGCTTTTTAGACAATCAAAACTCAAATCAGTTTTCCGAATTAGATCAGCTCAAGTACCAGCAACATAGTCCTCTGCTTATACATAATAATCTAGCAAGTTCTCGATCACATATGCTGTCGTCTACAAACCTACCTGTGAGCTCTCAGCAAGTATCCAGACAGATTTATTTCGAACCATCGAATGACAACTCGCATTTCCTCCAGACCGGATTGAGCGGAAATAATCAGTACAAATCGATAAGTCTGAACGAGCTTCGTCATCATCGTATTCATCAAATGGAAGCTAACCTAATGCCTCGCGTACCTAAGCCTATCGACTGGATGGAAAACGGAAGAGGTTATACAGCCTTCTCGTGTGAGAGTCCCTACACGTTGGCATATGCTTCACCTACTTCTCTGGCATCTCAGGGTCAGTCTCTCAGTGTCCGTGATCGTCTACCACCACAGTACGCTGGTAACTATCACAGACAAGCATTTTTAAACAATCGGGTTCGGAGCCCCCCTCCAAATCGTACAAATGATCGAGTTGCTGAAACGCGGCGAGAAACTACCAGCAAACGATTCCCGTCAGATAATATGTCAATCTCGATGGAGTCAAGCACCCACTCTGGGGTTAATCAACTATCCCCGGGTATGAGAAGAATAACTGTTCCTTTACCGGTATCCGGTGATCTGAGAAATTTTCCGACTCCCCCGGTGGGACGTCGCATGCTCCCTGCATCGCCGAATCGATTCTCAGGTGCGGAAAGTGTACCATTCATCCCAGGGACATCTCTCGGTGATTCCAATGATTCAGTGGTCCATTCAAGATTTAAACGTCTCTTGGCTGCTACTTCCGATTTTGTACATTGGGACAAAGATATGGTATCTGCCTGGTTGTACGAACTCGGTTTGGGTTACTCGGTGCCCCACGTTCGTCGATGGCTTCAAAATGGTTCAGACCTGGTCCACGCCTCACGTAAGGAAATCGAACAGGAAATGGGAATTCGAAACCCTATGCACATGAAGAAACTCTATTTGCATCTGCAACTTCGAACAAACGAGCAGATTTCAATCTATTCGTCGGTTCCTTTTCTCAGGGTTAAATATCCGGTTGATTTCAGTATTTCAGCGTGGCTGGACGACCTTGGACTTTCGTCTTATACCACCGCATTCGAGACAGCTGCAATCGATCTTTTGGTCCTCAATCACCTGACCACAGATGATTTGACCATTATGAAAATAACCAGCGAACTGCATTTCCTTAGCCTTCGCCGTGGATTACAAATGCTACGTCGGATGAATTACGATCTCTCTCAAATTTGCCGACGTCCAGGAGATTTGGAGGACATGGTTTGGTCACTGTCGGATGACAGAAAAAAAAAGGATGCCATTGTTCAAGAACCTAATACCAGCGGTGATACTGCAAACGATGAAAAATCTAAGGAAGTCAACTCCATGGATTCCGCCGGTATTGAGTCTTCAGGGGACGTCTCCACTACAATCCCGATAAATGGCTCGCGAAGCAGTCTTTCACGTGCCAAACGCTTACCTTTGCATGTTTGCTACTGGTCTCAATATAGAGTTATGGCCTGGCTTCACCAGATTGAACTACCTGAATACGCTCCTGAGCTTTGTGGCAGTGGCGTGCATGGTGCTCTGATGGTGTTGGAAGACCGATTCACTGTTGATCTGTTGGCCAACATTTTGCATATCCCACCAAACAAGACGCTGGTGCGGCGTCACTTGGCTAACAAGTTTGCCGAACTGGTTGGTGAATACATTTTGGAACGGAAACAAGAAGTTCATGATACTCCAGATATTGCCCCACTGACAACTCATTCAAAAAACAAGATCACTCGGAAACGAGGTTTGTTCTCAACGCACCGGAAACACAAGAGCAGCTTGATAGAGGAAGAACTCGTTTGTCCCGTGGATATTGATTCTCAACACGCTGAGTTTTTTGAAGCAAACAATGCTACAATGGATAGGACACTTTCAACTCCCACCGAGAGTACTAGCATCCAGCCACCGTCGCTACGCGAAACTGATTTATGATATGTCGCTCGGCCTTTATCTGTCCATATTAAGAAAACGCGCTATGCTTGAGCCTCTTGACTGGGATTGGACTCCAAGTCCTTCGCCTTCAGCGGATACAGGGTAACACAGAATCAGTGAACTGGGGCGATAATGATTTTTGATCTATCCAAGCGTTCTTTGAAATACTTGTAAATAACAAAACCAACTCAAGTTTTACCTGCTAACTTGTTGTAGATCCATTCAAATTGCAACTGCAATCAGTATTTTGTGTACACAGCGGGAGTGGATACAACCTTTAGATTTTATCTAATCCACTGATGCACTTTGTTCTTTCGTATTTCTCTGTTTCTGGAACCTCGATTCTATCCCCCATCAGTTTTCTTTTCTTTTGTGTCCTTGGAGTGCATCTGAGATTAGTAGTCACACTGCACTTCGCAAGCAAATATGCATTCCGCTTCACTGCTCCCCTTGATTCTGCGCTGTCAATTCAATCCAATTAAATCGCCTATTCTTGTCTCTCTTGTTTAGCCCACCGAACTGCACACTTGGTTGTTTGGACTCGTTGCGTCATCTTTCAGCCCATTTCTTTCGGCCAATATTTTCTGGTTCATTTTGTTCCTAATGACCCTCGTGCTTCAGTCTAATGTGCCTATTCGTTAATCATATTAATCATTATTCTATTGTTGAAACTTCCTTGTGACTCATTGATTAGGACAACAATGTGTTCTCTCAACATTTGCATCGAACTTCCTGATGCACACACCAACCCGCACCAATAAATGATGAAAAGTTGCACAGTAAGATAGTAAGTCGGATTATTGGGTCACTTCATTGGAAGATCAGTGAGCCACTTAAAACAAACACAATCCTCGCGCAACAGTTGGCCGGTGGTTTACGGCGTTTCCCTTCTGACGTTTGATAGAGCTCCAATATAAATAATCAGTGGCACTGATGGGCATGAAAGTGTAGTATTAAGGTAATCTCATTGGCTGTTTGCTTATCTGCTACCAAAATTACACGAGAAGACTGAAACGAACCGTACTGGATTGCATTGCCATAGGACGTTATACGATCG
>STRG.12741.2
CAGAAGTTACATCAGACATTTTAGCTTGCTAATATCAACTATGAATCGGTCATTCCTTGTAAACATTTAGCGACTTTTCCTCTACCTGAAGCCTATAGATGCTTTCACTATCCGGTCGTACAGCTGTGCATATAGAACAATCAGTGCGCCTTCCCTAGTGTATAACATCAATACGCAGTTGCGTAGACGTATGTAGTTTGAGTTGTCAACTGCCTGAAAATGGGCAAACTTCCAACCGTGCACCATAACCGGATCAGCACGAACAAGAGCAGGTTAGAGCAGTGGTAACGCACACGCCTTCGAGGTAGACGGGCCCGGGCTCAAACCCTGGGTTCCGCGGAGGATGTGCACCACCGATGAGCCATAAAAAGGGCAAAACTCGAGGCCGATGCTTCCGAGTGCAGGGATGATCGGATGACCTGAGATTTGTCCGTGGACTATGGAGTCCAAAGGACAGCCAACCAAGCAGTATCGCCAATCCAACATACTGCTCAGAAGTAACTGCTAAAAGCATAGTAACTTTAATGTGTCAGAACCAAGGTCTGCTCGAAGTGCAAAGAGAAGTCGACTCGCCATGTGAAATGTTTCAGTGAACTTTTATTGTCCAAGAACACGGTACAGTCAAAATCATTAGTAGGTTGTCGAAGTTTCGGTCACCTCGGGTAAGCTTTTTCAAGGCTGGTTTTACAAGCGATTGAGACTGTCATACCAGTTTCATTCGCGAGTGGAAGCAGTTTTTAAAAAACTTTACCGGAGGTGATCGAAAAGTCGACAACCTACCAATGATTTTGACTACGCCATGTTTCTGAACAATGAAATTTTACTATAATAAGTTTATCTTCAAGTTTTGTTGACTGAAGAATTGCTGAGATGATTACCGAATTACTCTCGCTAGTTCTGGTGGAAAGGCAATGCACTCCTGTGTGCTCTAGACTCTCGTGTTCCCCACTAACTGAAATGCGAGGTCAGATCAAGCGCAATGGAGAATTTAGAAACATTGTCCTATTTATTGTTTTTCTTTAACCGTAGGAGGTATCCGGTCGTTGTTTTTGTTGCCACCGATAGGCCATCAGTAAAACTGTAGTAAGCTTAGGCAAGCAAGCTGTGTTAAGTGTTATTGAGGTAAAGCATGGACCCGCATTGTTCACACTTGAGTAAATTGTATATCATCATTAAACGATTTCGTATGCAGTGTTCTTAAATGACCACTACTAACATACTTTCGTCGTGGAATATTCTACTTTTTAATTTACGCTGGAGACTCTATGTCAGAAAATAGACATCTTTGGCTAAAGAAGAACTGAGAGCACAAAAAATGAAAATCCCCTTGATCATCAATTATATTTTGGCAGATTTTGACAAAAATGCCGCAAACTAATGCAGAAAATTGAGCAGTAATTGGTTAGCAGATAGCTCGGCATACTATGTGGACAAAAAGTTGGGAGCACAACCAGAATAGCTACAAACTATCAAATTTTTTTGGGGTGAATTCTGAACCCACTACTTTTTAGTATCGTGTACTTCAGGCCGGCTGAGGTACGAAGCGTTTGGGTGAAGTTGACATCTCCGATTATGTTGAGGCAATGCAAGATCACTTTCTTTTATACAAGGCCATGTGACCCATCTGCTGACTAGATTATTCTTCCTGTTAATGACTAGATGCATTCTGTTTCTTTATCCACTTTACCTTTAACCTGTACCAATAAACTTCAGTTGAAGTCCCAAAGAATGTTACAGTAAAACAAAAAGATGGAGGAGTTCAGCTGTCTTGGACTGCCGCATCCAGCGTCAACAGACATCGTATTCGTGTTTTTCGTTATTCGTCTTTGTTGCTTACTGAGGAGCTACCGGAGAACAAACTGGACGTAGTGCTGTCCTTAGTACCATGTGTTCAACACGTGATTGAAATATGCGCGGTACATGACACTCTTGGATACAGTGAACCTGTTGTTAAAACAGTCATACCTGTTGCACCAAAACCGCCGCCTCCAATGAATGTACAAGTGGACGCCGATGTATTTATTCACGGACATCTTGTTACGTGGAAAAGTCCCTCGAATGTGGTATCAAACTGTGACTTGGAGTTCCAAATTCGATACCGATACGGGAGGGATGTGGATGTATACGCGACCACCAAAAATGAGCATTTCCAAGTGAATCAATTGCCACTGGAAACCATTGTGGCCTACGAAGTACGCTCAATGTATCACCCGTACGGCCTTGAACCGAGTAGATCGCGTTTTATCGGTCAGCGCACTTCTCGACTGGGTATTTTTGATGTAAATTTGGTGCTAGTGGAGAACAGGAAAATTGAAGTCACCTGGTCAGGCCCAAATGGAACGGAATTCTTTTTTGGTTTTCAATCTTCCAAGAATGAACACCAAATGGTACGTCTTCCAAAATTCACTCGGCAATACACAATTGAACCTGTGCACCCATGCACACTCTATACGGTGTGGATTGTGTCGTTCACGGCAACAACACATTTGAATCCGATGATGAGGAGCTTGCACACGGAACCAAAAGTCGTTCCCGGACAGCCGACAGACGTGCGTATCAAAACAGCATGTGGCTGTCTGAATATCAGCTGGTCCAGTGCCACAATTGGAGAACAGGTGTTCACGTATCGGGTCGATATATATGATCTGAACACAAATGAGCGCAGACAATATGAGGTTGGTAATCATAATGCGCAAATCACGGATCTTGAATGTGACCGAGCATATGTGGCCACAGTCATCGCGAAGAACATTTGTGGATTTTCTAAGGGATCTGACCCGGTTTACTTTGTGGCCCAAAATCAAGTCCCAGCAGGACCTGTGGAACAGATTGATTTCAAACCGACACACAATGCACTGACGGTCAGTTGGCTTGGACTTCAGCCGACTTCATTGGATGTGGAATATCTCGTCCAGTTGAGCACTAATGAGCGATCGAAATTAGAAATTTTGGAAACGAAAACAACTGAGAACAATTCGATCATATTTGTCCGATTGTCCCCTTGTACGACGTACGTGGTGACTGTTACAGTACAGAATGCGTTCGGAAAGAGCCCGTCCCGGCAGAATTCTGTAACATTATTGCCACCAGTCCCCTCAATTCCTCAGAATGTGAACATCGTTCATGTGAATGATACCAGTCACCAAATATCGTGGACTAAAGTGCTTGGTTTCCCGACAAACTGTCAAATCTATTATGAAATTCGCGTCAGGGCAGTTTCCGGAATCTGGAATAACACGTACAAGACCGCTGATGACCAGATGGTTTTGAGCAATCTGAATCACAGCGAGAAGTATGAATACTACGTCCGATCTCGTACTATACGAGAAGACGTACTAAGTGAATTTGCGGAGGCTGTTTCACTGGCTAACGCTCCGTATGACTCCCGAGTTTTGAACAAATGGACGTTCGTGGTCATAGCACTGGTATTGCTGGTGCTGTCTGGATTCATTGTTGGACTATGTCTGTTTGACAAGTGCCGATCCACAATGTGAGCATGCTGCCGTTAGTCGTGAGTCAGAATCGTGCTGGGTCTCGTCAAGATTAAATACATTCATTTCTGACAAAAATGCAGCCATTGTGGTTCCCAGTCACATTTCTATCAGTAACAAATACACTATGACCTACACACATAACAGATACATTGATATTCATTATTCTTTTTACTGCTATTCCTCAAATCCTTTGGTTTATGTGGTTAAATATATGAGTGCTCG
>STRG.65966.2
TCGGTTAATCCGACAGAAGATCAAAGATTTCCTGAAGAACCGGGACAATTGGGCTCAAAGCCTCGAACCCGTGTAGTACCTCAAGACTTCAAGGCATATGCAAACTGAACTGAACTGAACTGAAAAACTGAGCTGTGCTGCGTTGCACCAGGCTGTTGTTCGGCGTGTCTCGGCCGGTAAGCAAACGCACCAACCGGGTTCGTGACATTTTAATTGAAGTGGGCTCCACAGGGGCAGACAAACAGATTTTTCTCTCAGCCGCAAAGCTCAGCGAGAAAATGAAAGGGCTCAAGGGAGTATCCATTTGCAAGCCACTTCACCTAAGGCTCAGCAGTGATCAGTGATCGAGAACGCAACCACACAAAAAGCCGATCCCAAGCTCAGAGCGCTGCCTGTCGTCCAGATTAATTGGATGTTTAGCCGTGGATGCACTTTCCCCGAAACTTATTTGCAACTGCCATGCATTCCAGTACGCGGACTTATGAAGGAGCAGTAAGCGTATTAAACGCATGCGTTCCGGTATCAATTATCAAAACAAGCGGCCAGGACTTACGAAGAGAACGTTACTGTCGCAGTTTAACCTACCTTTCCGCTCTTGGTATTTCCGAAGCACAAATAAAACAGTTGAATGTGATCCACGTGGCCGGATCAAAAGGAAAAGGATCCACTTGTTGCATTATTGAAAATGTTCTTCGTCACTTGGGACTCAAGACGGGATTTCTCAGTTCACCACACTTGATCAACGTTGAGGAACGAATTCGCATCAATGGGAAACCTATCGATCGAGGGTTGTTTTCCGATCTGTTTTGGTCCATTCACGATCAAATCACACCGTACACGGAGTCTTCTGGAATTCCAAGTCCGGGCTACTTGCATTACATCATTCTAATGGCGTGCAAAGCTTTCATCGATCAGAAGGTTGATGCCGCAATCATAGAAGTTGGAATGGGCGGAAGGTTTGATCACACGAACTTTTTCAGCACACCTGCTGTTTCTGTCGTGACACATCTGTGTTTGGAACATACACCCATTCTGGGAAACACCTTGGCCGAGATTGCTTGGAGAAAGGCAGGGATTTTCAAACCGCATTGTTATGCCGTTGTATCACGCGACCAAACAGACGAAGTGATGCGGGTTTTCGAACAGGAAGCAGATTTAGTACACTGTCCGTTATTTGTGGCTCCCAGCGCTGAAGAAATCATGGTTTTGATCGAGAATAGCAATAATCAAGATCATGATAAATTGACCACGAACTTGGCCAGTTTGTGCAAGAGCCGTTTGCCAGACGGGACTACAACTCGTTTTTCAAATATTGAACTAGGTTTGACTGCCGTACACCTGTGGATGCAACATCGAAAAGGAATTGTCTCTGACACCATTGGACTTCAGCCTTGTCCATCAATAGTTCTGCCTCAGGATAGCGTGAATACTGCCTTGAAAACGCACTGGCCTGGTCGATGGCACAAAGTTTATCGAAAGAATGCCGTCTATTTCATTGATGGCGCACACACAGAAGACAGTATCCAGAGCATCGCTGAGTGGTTTCAATCGGCCTGGCCAACGACTGGATCTGGCAGTTCCGTGTTGCGCGTGCTGATCTTTACCGTGCTAGGACCACGTGATCCCCAGCCGATGTTGGAGTCTTTGTATAGGATCGTCCAACCCGGATTCGATCTGGTACTGTTCCTCAATCCGCATCCAACGGGATCTGTGTCTCCAGCCGGCAAAGAATCCCAACACGAGCATTGTTTAACCTGTTGGCTGTCGTTAAATTCAACGGGCGTCCCAACAACTTCACTCACCGGATCTGTGAACGATTTGACCCGTCTGATCGGCTGGATTGATCAAGCACCTCGATTGACTCGGGACTGTTTGTTGGATTTTATCCGTTCACGGGAAACTGCCATCTCCACCGCAGAACCTAGCTGTAATTCATATGACATCGTGGAACACAGTGATACGACTACGGAATTGTGTCACATATTGATTACCGGAAGTCTTTATCTTGTCGGGGATGCGTTAAAGGCACTCAATGAACCTGTGTAAAGTAATAAAACACCAACAGTAACTACTGTCGCAGCCATCAGAAACCTGGACCACTTCAACCCAATAGTCTTGCTACACAAATGAGTAAGACCTACTTCCGATTGGACGATAGTTTATACTTCATTGTCATTTACTCTTTCCCAGACTTCAGCAACCTGATTTAGTCTACCGCCTTTTAACAGCATGACTTTTCTTCGTATTGTCCTTGCTTATATTGGAATCTGTTTTTTATTATTGTTGTAAAGTCACATTGCCACGAATCGGACTCAGTCATGTTTTTTGTACTATTCACGATTCATTATTTCTCTTGAGTGACTGGTAGCTACCCTTTGTTAACGATGACACAACAATTGAATAAACCTGTTATATTGTTTGCTGATTTCGTGCGTGCTGATCAACCCATTGCATTGGGTCAGTGTGGCGGAGTGTGCAC
>STRG.45752.7
AGCACATCAGGTATTTCAAACGGTTGACACAAACCGCTCAGAAACCGGCCCAAAACCGCTCCGAAGCCGATCGGTTTTCGAGCGGTTTTTACTGTTACGCCGATTGGTTTTCGAGCGGTTTATGACCGGTTTCCGAACGGTTTTTAAAAACCGGCAATTGCCCGTCTTTTGAAATACGTGATATGCTTCGGTAATTTCTGTCACTTTCCCCAAATTACGTATTACGATGCTTATTTCTATCTCTTAATTTATGATTTTCGGAATAATTGATCTTATTTTACCCATTTCGAGGGAATGAAACAGAGCCATCCATACCGAGTATTTCAGGACATTCCGATGAATTGAACCAATATATTTAAATAAAGCGCCAACTAAGCGTTGCACATTACTCCGTTCGTCGATCTTATTCGTTCCCATTCAATGTTGATCCAAGTAAAATGGCTACTAAGCAAATCGACCGAGAACCGATCGGCGTAATAGTAAGAACCGATCGAAAACCGATCGATTTCGGAGCGGTTTTGCACTGGTTTCGCTACAGGGGTGAACTTTATTGTCGAAATTTATTTTGAATTAGTTTGAAGTGCGTGAAAACGTTCTAAATGCTGATATTTTCACTTTGTATAAGTAACACTACAAACCGTTTCTGGTTCTGAGTGAAAGTGAATCGCATTGGTTGGGGTTCACAACACTTCTTCGTGCTCGATTCTAGGTAATATAACGAGCACTTACATATGTCGCATTTGGTAAGTAACACACTGAATTTAAACTAGAGGTTCAATCCAATCAGCTGATTGGAGGTGCTTTGTAGCTAATTAAGGAAACAAGATGTTTTGCCTTTTTTCACTGAAGTAGTTACGGTGTAGGTGCTCTTACATCTGCTCAACTGGTGTGAGAGATGATAAATTATTTTTTGAAGCTAGTCTCTTTACCACGTTGTATTCTTAGTAAGCGCGTTCGGCAGTCTTCTACCACGCGCGAACCACGTTTCCGTTACTTCACTAGCTCTTTACCATGCGAACACGATAACCAAGATAATGGCTCCCACGACCCGTGAGAAAAAGGCAGTCGGAAGCGAAAAAGATCAGTGCGTATTTGCAAGAGCAGAAGAGAAAAGTGTGTTAGAGAAACGGCCAAATGGTGACTGCACTTTTCAGTAAATGTTCAGTTGAACAAGAATATAGAATGAACTCAAGCAACACCCGCATACGGGTCCCGTACGGGTAAACTGTGGGAAAGCTGCGGACACTACCATTACCGCATAAGAAAATCGAACAGCACATCCTTTCAGTAAACAATGAAGAGAACCAGCACGTCACCGCTTGGCCACAGGGGCATTCCGTCAAACAAGATGTGCTGTTTGTGTAACGCAGATATATATTAGTAAATACTGTAGTACTATTATTATCATATTCCTTATGAAATTTCATGGACTTCTGTGTAAGCTTTCAAGGCACATGCCAGGAATCATTTTAACCCAACCGCGTTGGGTATTGTACTGCTTGGGATTAATTCTGCGTACATATTTCTAATCTGAGCTGCCCACACTTGATGTGAGTAATCCCAACGCTTTCCCACGGCACTGTGGACCATCCCAATACTTGCACACAGCAATTGTTTTAGACTGCTATCCAAAATCTAGAAATACACATGTCTGATCAACCTTGGATTTTTCGCCTATCCTGTTTTCGAACTGTTAACAGCTGCAACTAGTTTCACCGACCCAGAAAGTAGGCTGGACTAATTTCTTGCACAACCTGGCTCAAGGTTGATATTACTCGGTTGCAGATTCCTTATTTTTGACAACCATTGAGAAAATGTATACTGTTCCTCAACTTTTCGATTGTAGATGGATAAAACTGAAATTCTCCGCGAAATTCCGTCATCAAATCCACATTTTTCTGCTCTGTTTAGCCAGTCAAATGACGCACACTTTGAGTTCCAACAAATTGCAGGTTTGTCTTTTGATTCAGTGGAACTTCCGCAATTTCTGGCCATGTCACCGACGATCTCGAGATTAGACCATCAAGAAGTTGTAGAAACAACACCATTCTCTCACCCTGTGGTTGAGAATAGCAGCACAACCCAAGCCACCGACCTGTTCTCCTTCGAGTTGGAGTCCAACGGGATCCCGACCGATCTGATGAACATTACCGATTCATCCCTACTCGACGTAGATTGCTGGTTTGATTTGATCGATACAAGCGATACCTCTGGTGAACTAAATGATATACAGTTGAGTCCCATTCCAAAGACTGCTTCAGAATTGGAACCGGTTCAACCAGTTGTGGACAAATCACGGCTTATCCGACCAGACATTGACGTCTCTGCGTCTGTTCCGTGTCCCACGCCGTCGCTTATCTTCCCAACCAACGGTCGACCGGAAATTAGGAAGGAAAGAAAATCGTTGCTATCCGCGAGGTCGAAACTTCCGAACAATGACGATTGTGATAATGGTGACGATGACGATGATGATGACGTTAGCAAGGAGTGTGGTGATTTTGAACTGAACCTTACTGATGATCATTCGAATGAAGAATTGTCAGACCCCGACTCCAAGGATTTCCTGGAGGAAGCCGATTGTGCTTCATTTATGCGGCTACGTGCGGGATCTGTTCTATGTCCCAAAAAATGCCTTCATAATGAGGATATTATCAGTGGAAAGCCGGGCCAACGGCTACAGCTGAGCGCAGAGGAAACAAAAATGTTGCGTGCTATGGGAATTCAAATGCCCTCGCGTTTCCCGCTGAGCCGAGCCGAGGAACGAGCACTGCGCACCGTGCGACGCAAAATTCGCAATAAAATTTCCGCTCAAGCCAGTCGAGCTAGACGTCAGGAATACGTGACTGATTTGGAGTATCGGGTGCAACTGTCAGACAGGGAGAACGAACGGCTTCGACGTCAAGTGGTACACCTCCAAAACGACAAACGTGACCTGATTGCCCACGTCCGTCGACTCAGGTCTTACGTGGCCAAGTTCCTCTACAAAGACGAGAAATCCACACCTCTTCCATTATTTACTCGTTCTGCACACAAATCTAATCATTCCATCAAATCTGCCAAACAGGCAGCGACTGCCGCTGCCGGCGGAACCAGTTTGTTGATCGTCACTTTCTTGATTCTCGGATGGACAGCTCCTGTGCTCGTGTCACCGTCCAAGAATATCCCTTCTCCAGAATTGTCTGCAGTGCGACCGAATAGTGTATTCAGCTACTTCCCTGGTCGATCACGAAATCTACTGGAAAGCAGTTCACCGAATGATCTCGTAGGAACGCCAATTGGAAAACTTGAGGTCACTTCAACGGAGCACACAGACGGTGAGGGTTCAGTCCTACGCAAAATTCTGAATCCGCTGATGACTGAAATCACCGACCGAGCAAGTTCAGTGGTCACCTTGAAAGACTCCTCGGTGAAAGAACACGAAACGAATGGTTCTGTGCGTGAAGCGAACTCGAATAATCGCGCGGATACCCGTGGCGTCAAGGAGATAAGAGGTATTGGGATCCACGGAGACGCGTCAGATGCAGATGCGCTTTCCGCCTCGGCGAGCTCAATCATTTTTCCATCCACTTTAGACTTGTAAACATGTGATCATGGAGATCTTGTGCTCATCTCTCCACACCCCGGTTATCGTCCCTATGCATCAGTGCATTATCATTTTCATTGTTGCATTCGGCCCATCAGTTCATTGTGCAGTGACTTGAAATCTTGACAGTATGTTTGACTTTGCCACAGATGCTTATTTATTCACCGTATTCCATTTTAATTTGATTTATAGAAATGATAGTTGGTTGTCAGCTATTATGAGTCTTCGAAAAAGTGACACTGACCCCTACCGGAATGATTAGTATGGAATGGAATTGCCAGCAAGAAGAATAAGAACAACGACAATCAACTAGCACGGAGAAAATAGCTTTGGCTGTTTCTAGTAACCCGGATTTCAGGAAATTCGATGAAAACCTATCCCGAACAGAATGTTTCTCTTCCCATAAATTGGTAAAATTAAAACGCGCACTTCATTTGGTACGAACAGGCGCAGCACGAAGCACACAAAATGTCGGTGTATAGAGAGAACTCTGGTGGCATTCAAGCTCAGATCGATGCTCAACGTGTGGAATTTTCGTTCGTACTGATGCAATTGGTAGGCTTAAGAATCAGCTATTTATCTCAGTTGAAAACTTACCTTCAGTTACATCAAAGCACGCATAACCGTAGCCAATAAGGTCGGTGTGATATTCAGTCAGTAGTTAAAACCTTGGGAATTACACTTCTCACTACCGCAGACTGTGAAACTGACTTTGTGATGTGCTGATGCTGACACCGATGTAAACGATGAACTAAACTTCGCAAACACCTTAAGTATCCTCTCGTAATTAATGAAATGCACACAAAAGATGACTTTGTGTAGTTCTCAGAAGACAAGCAGACAAATAGAGCACCACAAACTGCAGAAAATTGTAGACAGTTGTATCGTTTCTAGACTGTATTTAATATCACAACAGCAAAATTTGTGTTCATACACAACTTCAGGTCACTAGATTTGACCTAGTTCTTTTGATGTTCCGGATACCTCCCCCAGAGCCCAAATTAGTCACGTCCGCAATCGAGGATTTTGATGACAGTGGACCTGACAGCAAAATGGTTCGTACACACTGTACATTGATTTTGAGTCCACTCACTAAATCTGAGATAGCAAATTCTCGAAGGTAGAGTATGTACGATAACCGGAGAAGAAGACAAGTTGGGGTGCACTCCGATCGGCCCTTCAGGTCACCACTGTCAGGCCGGTTCTGTTGTGCTTGATTTACCTGTTGATATGGAATTAGAACTTGATACATTTATCGTGCTCGCAGAGAGCCATGTATGGCCTGTTGTGCAAAAACGCGAATGTGCATAATTCCTATTAGATATTTCAACTATCTCTTGGAGAAACTTACAAAAATCGATCCTCGGAACCACTTTGGGCGTCCGCTTTTTCTTGCATTACTCCTCTACCCAGTACGTTCTTTAAATTCTAAATAGCGGTTGTTGTGTGGATTTGGAGGCGTTCGCATTGATAACAGAATGACCCGTTGACGACCTATTGCTCCATGCCTATTGGCTGATACGATAACTCGTAGAAACGTACTTTGCATCCAATAGAACTACTTTACCTTACTACTTTCACCTAATTACGGACTCGCTCCTTTCCGTCAATTTAGCCAAGATTTGTTACGCCATTGGCTGTATGGTCCGTATACTAATTCCGACAGCAGTCCGTATCGGTCGAATTCCAGTTTTTACCACTGGAACAATTGTCAGTAGCCAAACAACATGTGACCGCTTTGGATTGGAGGACAAATTCAATTGAGTGTAGTCACGATAGGGTAGTCAATGATACCATTGCGTATTACGTTTTTCTGCAACGAACGTCTTCCAAGAAGATAAACAAATGTGCCGAGATTTCCATACCGTCGTGGGGCTCATAGGTTTTGTGAATTTGTTTGCTGCTTCAATTCAATGCATAGAACATGGGAGCCACCTGACGCGTCAAATAAAAACTTAATAACACATCCACAATTAATTGAGTTACGTTTTCGCTGATTGCGGAACCAGGCACTGCTGTTGTCATTGTCATCCTACAACGTTAGTACTACACCAAAAAAGGAAACCAGAATCGCAGCATTTTACAGGAACCCTGATCTTCCCGTTCTATGCAAACATTCGTTCCAGCCAACCTGATTATTATTTCTGCAGATTCTGACGTTAAACCAATTCTCCCGGGGCACCCTTCCCAACAACCGACCGAGGTATTTTAACATGGAAGTGCTGGAGCATCGACTTTTCCAAATGAATAAAAAAATAACACATACTCCACTTAAATGTCAGCCAAAAACGACGATCCTATGTATCGTGTCTAATCACTCTAACCATGAATTGTGAAACACTTCAATTGAATCTGTTGGGTGCATAATTCATCAGATTGGCCTGCAAGTCGTATGGGTTCCTAGTTGGTGAATATGGGGTTCTTCAAGTTTGCTGCGTTTTCGACCTTTTCCCCACATCGGAGTCATCAACCTTCCGCGTGGCTCCTAAGGATCTGTAATGAGCTATGCTGATGTCGTAATTATTTGTCTTACTGCGTCAACCAAAGAGAAATTTAATAACCTATCTGATATTCTCCAAAGAACTGCGAGCTACTCTAAACAGAGTGATCTTTCCGTCAACCCTTCCAAGTTTTCTGAATGCATCTTCACTGTATATCGATCATCGTCCCCGAATGACTAATATACCGTGTGCACTATTCGATTACACAGAATTCGGTCTTCTAAGTACATCGAAGTGACGTTTAGACACCGATATTCTCACGTTGTCAATTGGGCGCGCGAATCGCGCTAGCTCAGGCAGTGCCGCATGACAATTATCAACACACAATACCTCTTGTGACACTGATAGTACTGTAACTATGCGGACAAGAAATTGTCATTCGTTGTCACTACAACTACCAACTTTCTATTATCTTAATTCAAATACCTATAAAATGTGTTGTATTCAACCAATTGTGAAGCACCAAAACAATTTCGTTCTCCACCGAGTGTTCCGATGCATCATCCAGGTATTTTCAATTAATTCTGCGTTAAATCTGCATTCACTTTTTTCTCCTGTTTCTCAACGCATTTTACAAAGTTTACTCAATTTCTTCCTCCTATTATGTTGCATTTTGTCAATTCAGGATTCGAGGTATTCAGGTAGTCAGTCGTATATCTTTAAAACTGTTTTTGAACTTATCAACAAGATAATTGATCTATACGTTTTTACCTGTGAAAAACTTGGTGGTTCAACGTGGCGTTTCGTACGCTGCACTTGAAGCGAAAACGGCTTAACTTCAAGTTAAAATTGTATGGTTACGTTTACCTTGTCGTGATGCTGTACTTCCATTCATCTTCCCTAAGAGGAACAATAAGCCGGTCTAAAATCGTCACCCCCAATCAGCAACGTTAGATGACCCAGCAAACCCCCAACAGTGGCGAGTCACACCCCACATTTCACACCGTTCCTGTCTTCACTGTGCACCGTTCACCCAACAACCGCATTAGCATTAGCGACCTATTGAGATACCATTTATTGTCCAATCAGAATATGCAACCAAGGGGGGACAGAAAACAATGCAAGTAAGAAAGATGGGGGGATCAAGCAAGTCTGTCATGGGAGAGCACGCATCATCTGATTGGAGATTGTTGTATACGCGTCCAACGTCCCCTCTGCATCGGCTCTGTGCCTCCTGGCAGGTTTGGGCACAGAACGTCATAGATGAAGTCGATCCATGTTCATCTGGTGAGTCAGGCCATTCTTAGAGACCCTTCATATAGACGTCATAGGTCTTGAGCGAGCCTTCGACTGCAAGTTGACACGCGCGAGCCAATACGAATGGGCGAAGACCAAGGTGACGCAGACCAGAACCCGAGCGTTTGAAAAGAAGACCACGATTGGAGATGATCACCGGACAGTGTTTGAGCCGAACCATAGGTAGGCCCAACGTTCGCCTGATGGAATCCTCGACCGGAGTAGCAGAGTATTTCTCCACTTTGGTCCTCCAAGCAGATTCAGCAGATTGACCAGAGACCACGCATACGTCAAGGACATACACGAAGTCGCCACTGCGTACAATCAGGTCAGGTTTGCAAAACGATGGCACCAGCGGGATAATAGGCTCAACCATGACACGGAGGCCTCTCTTCAGGGAAGAGGAAGCCAACCAACGAACCACTTTGTTATGTCGCTCGCACCGCACCTGGTGGGTCGCAGCACAGCATTGGAGAATGTGATCGGCAGATTCAGCAGCGCCGCAACTACCCCGACACTTGAGTTCCTCGGTTGAGACCACGTATCCGCGCGCCCGATGGACTTTAGTAGACAGCAGCCCGCCTCGAAGCCAAGTCGCTCGCAAAAACAGCCTTGGTGGGACCAAGTCCGCAGCACCCAACCAGAGAAGACTGGCGCGATCCATCGGGAAGTTTCGAAGACCACGGCCATCATTCGAATTAAGAAGATCCGCGGACCAGGCTGTGATAACGTCATCCTTCGAAGTTACCACGGAAGCCCCCACACGAATCGGGATGTTGGCCTGTCGCACCAATTGGTGAAACGTAGAAGCAGAAGTAGCCATTCGTGCTGGCGCCAAGGATGATCGAGCCAAGCGTTCCAAGCGTGTCCTTTGAGCCATGGGAACTGTAGTAGATAGGTTGGGCAAGCCCAGCCCTCCAGAAGCTCGTTTCGCATAGAAGAAGCCCAGCACCGTATCCTTGGGGAGTCGGAGCCAAGCACGGACCCGCGCACGCACCATGACGTCCATAGACTTGAGTGTCCGCCGATGGACCATACCAAGAACAAGTTCATGATACAGCTTTGGAAGGACGAACCGAGCCAGGATGTCCAAGCGTTGGTGCGGCTTCAGAGGGGCCTTGGTGATGTTGAGCAGCATTGATTCAAGCTTGGCCGTTGACCGTGGTTGTATGCGTCCTTTCCAGGTAAAGTGCAGACCCAAGTATTTGATTTGTTGATCGACACCCACCGGTTGAACGCGGATCCCGTTGGCCTCATAAGCGGTAGGCCAGAGGATCAAGCGCTTATTCTTCCCGTCCTTCCTGATCGTGAGGCCAATTAACTTAGCACCGTTGATGCACATGCCAGCTGCGGCCAGTGATGTTGAGAGGTCCACAAGACGCTCACGAAGGCGATCAGCATTATCCGCAAACAACACCAGGTCGTCCGCGAAGGCCAAATGGTCCACAGATGTACCACCGATAGAGACACTCAAGGCAGGCTCAGAGTTGGAGAGCACCTCTTCCATGACCGCAATGAACAGCAAAGGGGACAGAGGATCCCCTTGCCACACACCACGAGAGCACGCAATTGACTCGTCGCCAAGTTGGACCATAGACCCAGTGTAGAGCGAGCGGAGGTATTCGACCATTGGAGTTGGTAGGCAAATATTGATGCAGCTCGGATGATCGTGTCATGAGAAACCAGATCAAACGCTTTGGAAACGTCCACAAAGATCGAGGCCAAGGGTATGCAGTCTTGGTGAACCGACCGAAGGATTGTATGTAGCACTGTGGAAGCCTCAAAACAACCGTCCCGTTGAAGAAAGGCCATTTGCCAGGGACAGAGAGCCAGTTGGTTCCGCCATCTACGCGCCAAGATTTTGTGAAGGAGCCGTAACACAACAGACGTCACGGCAATCGGACGATAGTCACCAGGACCAGTCGGGCTGCTGCACTTGGGGACCAAGGTTACGCGGGCCATGCTGAGGTGTTGGGTAGGGGTCCTTAGGACCAACAACACGTTGAGTAGTTAGACGATACAGTTATGGTCCATTTGCAGCAGGTCGCGCACAGTTAGACGGTCCAGACCAGGAGCAGTGGGACCCATCAGACGCAGGGCCTCAGAGACTTCACGCGCCACGATTGGATCCAGTACCGACCATTGCACCACAGATGGACGTTGCACAGGCCGGGGGTCAGGATGGCTCGGTTGGCTGAAGATACCCTTCTAATAGGCCAGAAGGTCTGAAGGCGGGGCAGATCTGCGCAAGTGAGCCTCCATTCAATCACCAGACAGGACCGTATGTGCACAGTTCTTGCGTCGAGTTTCTGGACGTGTGCGTATTGAAGCCGCCGGATACTTCGTTTCGAGGCAGGGACATGTCGAACCGTGCGCGTCGGCGTAGAATGCCAGGTGTGCGGAAACGTCTCGGCTAATAACGTCTCCAAGGCAGAACGAGCTGATTGCAAATCCAAGACTTTGTCATGCCAATTGGTTATGATCCCGAGGAGGTCAGCCCAAGGGCCAACCCCAGTAGGACCATTCGCCAGGCCAGAGGTAATGTCGGAGACCAAACGTTGGGTCCAGTCATCGGTTGATTCATCGACCAGCTCAGGTGGATGTTGATTGTCCACTGATGGAGAAGCCTCGCATTCCTCGACCAAGTTGACGGAAGTCGGAGGAAACCAGCGTAAATATTGGAGACGTTTCTTAATTGATTCAGCCGACCGACCATCAAAGAAGCCCGTCAGAGTTGTACATGGATCTTTGCGGAGCAGGCCAGGTTGAAAAGTAGAATTGGCCAAACGAACCAAAGATTCATCATCTCGTGTGGACCAAGTTCCACGACGGGTACGCGAGGTGAGTGAGGCGATGCGCTCCTCCACAGACAAATTCAAACTCTCTCGACTCCCTGCTCTCGGGTGGGTGGTTCAATCGCCGCCCTCCGGCTCCTCGCGAAGTCGGTTCTGGTCGTTCCTCTGGTGCGAATGCTGGCTCGATCGAAAACGGTTTTCAATGTGATTGTGGGCGTTCATTTGGTTCTCGAATTGGCCTTCATCAACATCGTAGACATTCGCATTCCGCTCACGTCAACGAAGTCGGAATGCGAATGTCTACGATGTTGATCAAGGCCAATTCGAGAACCAAATGAACGCCCACAATCACATTGAAAACCGTTTTCGATCGAGCCAGCATTCGCACCAGAGGAACGACCAGAACCGACTTCGCGAGGAGCCGGAGGGCGGCGATTGAACCACCCACCCGAGAGCAGGGAGTCGAGAGAGTTTGAAT
>STRG.18039.1
CAACAACTCCTGAGCATGTGTTCAAGCGTATTTACAGCAATTGCCTGAGTGTGTTGAATAAGATCTCGGGGCTTCGGCGGCTCGCAATGGATAAGGAGCCTCAGATCACAGCCCTCACAGAAACCTGGCTCACCCCTGGCATACCTGATGCTGAAATATCCATTCCGGGATACTTCACAGTAAGGGAGGACTCCAGCAGAGGTCATGCCGGCGGGGTTATCATATACCACGATAATTTCATTCCTTCTCTCACTATACTGACAACCTCTACATTTTCATGTACTGGTTGTTTGTGGGCTGGGTTTACCCTCTCCAAGACAGACATCCTACTGCTTGGTGTAGTCTATCGTCCTCCCGCATGCAATTCGACTGATAGCCTAAGTCTCATAGACTTATTAGTCTCCCTGAAAGGCTACACAGACTTCACCCATCTGTTAGTCACTAGTGACTTCAGCTCATCCAGTGCTGACTGGCAAATAGCTGATGCCTCTGATATCACCTTTGGTAAACCCCTCCTAGATCTCGTACTGAAGAGCTCATGGATACGGAAAGTAAGAGATCCGACCAGATATGCCCCGTCCCCAATAGACCTGGTCATCACCAATGATCGGTTCCTAATAGATGTGGCGCGCTACTTGCCGCCCCTCGGAAGAAGTGATCACATTCTCATTGGATTCGATTATGTAATGAACTGGCCTCCTCTTCCCTCAGAGACTAAAACTTTGAGATCCTTCAAAAGGACCAATTTTGACCAAGTCTGTGCATTTTTTCGCTCCCAGTTAAATTCAACTAACCCAGATAACTTTGCTGATGAAATGATAGAGAATCTCAGAAAGTTAATCTTCTTAGCTGATAGGCTATTTGTCCCCAGAATTCGTCGTCCACAGACCGCTAAGCGACTCATCCCTCGCCTCACTAGGCGCATTCTAGAAGCAAGCGCACGCCTCTTTGCTAGATATAAAGCCACAGGCCTTGTCCGTGATGCAGAAGACTTCAGGATCGTACGGAACATATGCAAAGACAAGATAAGGTCCTATCAGAATGCAGTCCAACGATCTGTACTTGATCGAGCACGGACCAATAAGGCATTTTTCTTTCAGTACATGCGCCGTCTAAGGGGCACAGCTCCGAAGCCACTAGCTCTCAAAAATAGTGCCGGATCTCCAATCACTTCTCCTAGCCAATTAGCCAAGGCATTCAGCTCCTAAGTCCGTACAATTTTTAGCTCCATATCCATATCACCCCACCCTACCATGCACCCGTTATCTCTGACCACTACCCTTAACTGCGTCACTATTCCCATTGGTGCAGTCGCTCAAGGTTTCCGACGACTCAACCAATATTGTTCCATGGGCCCTGACCTAATTCACCCCCGTATTCTCAAGGGAGCCGTGGACACGTTAGCTGCTTGTTCTTATGCCTCGCTTTTCCAGCGATGTGTTGACGATGGGGTTTTCCCCAGCAGCTGGAAAAAAGCAGTCATCGCACCCATCTATAAGAAGAGTAGTAGACATCTTGCTTCTAGTTACAGACCCATAAGTCTCACTAGTGTCACCAGCAAAACTTCTGAGGGAATTCTTAAGAGTGAGGTTCTTTCCCGTCTGCATAGAAACAAAATCCTCTGCCCGTCCCAACATGGGGTTCTTCCTGGCAGATCATGCATCACCAATATGCTTCTGTCATGGATAGTCTAACGAAAGCCTATGATGATGGCCAGCTCTCACATGCTGTGTTCATCGATTTTGCTAAGGCCTTCGATAAGGTCCCCATGCCCCTCTTCTTCATAAGCTGTAAACAAACGGGATAACAGGCTCCATGTTGGCCACCCTACGTAGCTTCCTTACCGACCGCACCTTTGTGGTCAAAGTCGGGAATGTTTTGTCTCAACCCTCCCCAGTCACAACTGGGGTCCCCCAAGGGTCGGTCTTAGGCCCTCATCTTTTCTCGATCTATATAAACGATCTACCGACAGCCCTTCCTGCGAACATTGCCTTGTACGCAGATGATGTAACCCTCTGGAGTTCAAGCGTTGAAGACTTGCAGATTGCAGTTTACGAAACAAAACACTGGTTCGAGGATTGGAACCTCCCAGTTAATGATGACAAATGCGTGGGCATGTCTTTCGGCAAAGAGACTGGTCACACGTTTTCCATTAACGGAGCAACCACACTGCCAAGGGTTGGCCGACACAA
>STRG.31902.6
GTCTCAGTGAACGCTCACGATGCATAATTTCTCTCGCAGTTGATGTGCGATGAGGTTTTCCGTTTCCCTCTCACTTTTAGCGGAGATTCGACGTAATACACTCGGCAGTGGTGGGTGCATAACTGGTGTGCATACCATCGAAGGAATTCTGGACGCGCGATTGGCCGTGGCCATTACATGTCCTGTGCAAACTGAACTGAACCTGGACTTGAAGACTTCAAGGCCAATGACCTTGAAAGGAGTATTTATTTGGATTTGCAGGGGTTGTCGTACACGTTGTCGTACACGTTGTCGTACCGGTAAGTGAGCACCTCAGGTAGGTTTCTGGATGCTCTTTATCTCAATGAATTTTTATCTCTTACATATAAGGGGTGTAGGGGACACTCCAACTATCGTCCCCTGATAATCTGCCAGGGGTACAACCAGTGATTTTTCGGAAATCACGTTGGTTCAAATTCTTAGATATGTTAAAACCTTCACTAAACCAGCGTAACAGAACAACTACAGAACCTTTCTGGTGGCTTTTTCTCTGATCGGTTTTGGAGTGACTTCCGATCGGTTTAAACCGATAGTGTGAAGTACGGGATATACTTCGCTAATTTTTGTCACTTCCATCAAATTACGTCCTTCAGAAACAAAGGAAGATATACAAGGCACGGGATCCATTGAAATTTGGCCTCGAACCCATGAACTGCTTCAAAAATTTCAAGAACCACGCTCACTCCTATCTCTCAAATGATAAAACTTGGCAATTACCTCTATTTTACCGGTTCCTCGGCTCATGAAATGGAACCGCTTGTAACTTGGTATTAAAGGGTATTTCAGTTCACTCAAATCAGTAAATCAAAATAAAGTTCTCATTAAAAAAAGTGTGCAGTACTCGGTTGATTGATAGCGCCTACCACCTGTTCTGTGCAAACCGGACTGAACTGAACTCGCTTTTGTTCTGTGGAAGAATAGCTATTGAATAAACCGGTCGTAAAATGTTCAGAAACTGATATTGTGAGCTACAAGGGTGCCTTAGTTAGTAAAAAGTCTTAAATCTGACGTATGGAGTCTCGTGATTGTTCCCAATCAGCGTAGGGATGGGTTTTGTGGGTGACTATTCTATACTAAGCAGTTTGAGATGAATTTCTGTCATGCTGCTTCAATAAATGACCAAAAGGTACCCCCAAACAGACCGTACGCTTTTGTTTCCGTGGGGTCTGTTTGGGGTCGTTCGGGTGCTATTGCAAGGTCGGTTAAAACTCACCAGGCTGTTTCCTAACTACACGCTTTTGCTAATCCTTCCTGCTACGCGTGGATCACCCGTTTGTTACAGCGCTACTTTGCACTAAGCTATCACGACCACCAGAGCAATGTTCCCCACCGCTCATGAGAAGGAGAACACTATCGGTGGGGACGGTGAAGTTAATGTATACTGCGAAAGCGCGCGTGTTGCGTGAACTGGCAACGGTCAAGTGGTATCGTGCTTGGAAGCCAGACTTCAGATAAACAATGCCCCTGGAAAAATGAAAGAAAAAGACAACGGCGACGTAACAATGGAGGTGTTCCATGCTAACTCAAAGGAAAAGGAAGGAGTAGACACACCAGAGGTTACCGTGGTTAATGATTTGGATGAAAGAGTCCGAATGAAGCCGACAATCGGACTGTTGAACAGCATAACTATTATCATCGGAAGTATGATCGGCTCGGGAATTTTTATCAGTCCTTCTGGGATCTTGGCTAACATGAACAGTTTTGGTGCGAGTATTCTTATATGGATTGCATGCGGCATCTATTCTCTCCTGGGAGCTTATTGTTACGCCGAACTGGGTACAATGCTGCATTCTTCCGGTGGGGATTATGCTTACGTGCTAGAAGCCTTTGGGCCGTTTGTCGGATTTCTACGACTCTGGGTAGAGGTCATCGTGGCCCGTCCAGTGGCCATAGCGATTATATCGATGACCTTTGCACAGTACATCCTGCAGCCAATCTATCCGGATTGCGAACAGCCAAAAGAGGCCAAAGCGTGTCTTGCAACCATGTGTGTCCTTCTTCTCAGTTTTATCAACGGGATGTCTGTTCGGATGTCCACACTCGTTCAAGATGTGTTCACTCTCGTGAAAATGGCAGCCCTACTGTTGATTATTGTGACTGGACTTGTTCAAATTGGCCGAGGCCATACTGAAGGATTTGAAGATGCCTTCGAGGGTTCAAACTGGGGCCCGGGGGCAATTGCGAATGCATTCTACACCGGCCTGTTTGCCTATTCAGGATGGAACTACTTAAACTGCATGATCGAGGAAATGTCAAACCCCCGAAGAGATCTGCCCATTGCCATCGTTTTCTCTTGTCTAACCGTAACGACCGTGTACACATTGGCTAATGTGGCATACGTATCCATGGTCTCAGTGAAAGAAATTCTAGCTTCGCCGGCAGTGGCAATTACATTTGCCTCACGTGTATACGGTCCTGTTTGGTGGATAATGCCTATTTTCGTGGCCTGCTCAACATTCGGCGGTGTGAACGGAACAATTATGACTACTTCACGCATTTTCTTCGTGGCCAGTCGGGAGAATCAGATGCCTCGCGTGTGCTCATTTTTGCAAATGGATCTGCTCACTCCAATTCCGGCTGTGATTATAACGTGCATTATCTCCATTGTCTACCTGTTGACCGGGAGTATCAATTCACTCATCACTTATTTGGGTTTCGTTCAATGGCTTGCAATTGGACTATGCGTGTTCATTGTGATTGTGTTCCGGTTCACTCGACCAGATGCAGAAAGACCTGTGCGGGCTCCGATTGCGTTTGCGGTCATTTACGTTCTGGGGACCATATTTCTTGTCATTTTCGCATTTGTTGGCTCTCCGACAGAATCAGGTTACGGAGTGGCAATTATTGTGGTGGGAATTCCCTTTTTCTTCTTGGCCAAATATTTTGATCGACTGCCCAAGAATGTGCGGACATCCATGAATAACTTCACGGTTAGTTGGCAAAAGCTGTTGAAACTCGTGCCCGGAAATTAAATCAAAGCTTGGATTAAAATGAACCTCTTACTTGCCTACACAAACTTTTACCCACCCGGTTTACACCTTTCAGTGTTTGTTTTGATGATTTCAGGAAAACGGTTTTGTCATTTTAGTTTCAAGTCCATTGCCATCCATCAGCCCATATTATT
>STRG.35240.2
GCTGAACTGGACGTTGTGCGTTTACGTGTTCGCGGTCACTCGTGGTGAAACATGGATACCGATCTCTACGATGAGTTTGGTAATTATATTGGACCTGATCTGCTGTCAGACGAAGAGGAAGTTGACGAAGATGCCGAAAGCCTACAAGAAGAGGGGAAGTCTGATGATGAAGCAAATGTTGACCATGCTGTCGTAGGTGTTTCCGACGAGCCAACGGAAGAAAGCCTCGCGGTGGTGCTCCATGAGGACAAGAAGTATTACCCCAGTGCTATGGAGGTGTACGGTCCGGAGGTGGAGACGTTGGTGCAGGAGGAAGATGCGCAGCCTCTGACTCAACCTTTAATCGAGCCCGTCCGTCATAAAAAGTTTGCCTACACGGAAGCCGGCATCCCGACAACTACCTACGACCCTGAGTTTCTGGCCGACTTGATGGATTGCCCAGAACTTATTCGTAATGTTGTTCTTTGTGGTCATCTTCATCACGGCAAGACCTCATTTATGGACTGTCTTATCGAACAGACACATCCGGATATTTGTGCTAAAGATGACAAAGACGCCGCTGCTGCGAGATACAAACCAAAAACGTCGCACCCAGTGCACGACAAATAGTTGTATCACCTGAACGGACGTTTATATCTGCACACAACTTTGATTTGACAGTTTCCTGTGAACCACTTACAATTTCTGTGTTAACATAAAAACTATCCGGTAGTCTGCACATCTAGTTTTGAGGTTTTTCGATCCATCTGCGATACACGGACTTCTTGCTCATGGAGGTTGAACGTGGCCTCAGCATTAAGTCAACACCCGTCACTTTAGTGCTTCAGAATATGCGCGAAAAAGCATACCTTTTCAACATTTTTGATACTCCTGGACACGTTAACTTCTCGGACGAAGTTACGGCTGCCTTTCGAGTTGCCGATGGGATTTGTCTGGTAGTCGACGCGAGTGAGGGCGTACTTCTGAATACAGAGCGCTTATTAAAACACGCTTTACAGGAACGGCTGCCGGTTACGCTTTGCATCAATAAGATAGATCGCTTGATCCTTGAGCTGAAGCTGCCACCCTCTGACGCTTACTACAAAATTAAACACATTGTTGACGAAGTAAATTCTATTTTGTTGACCTTTTCGGAAACCACAGGAAGTCAAAACGAATCCCAACCAGTTGTCAGTCCGCTTTTAGGCAACGTTTGCTTCGCCAGCACTTACTACCGCTTCTGTTTCACGCTCGAGTCGTTCGCAAGAATTTACACCGACACTTTTTCACATGCAGTGGACTGTGTAGAATTCTCCAAGCGCCTTTGGGGCGATATGTATTTTGATTCAAAGACACGGAAATTCTCCCGACGACCGATGTCATCTTCATCACAGCGCACCTTCATCGAGTTCATTTTGGAACCGTTATATAAAATATTCGCACAGACCGTAGGTGACGTGGATACCGCTCTGCCCGGTTTGTGCAACGAGTTGGGCATTGGACTTAGCAAGACCGAAATGAAAATGAATGTCCGGCCGCTACTCCGGTTAATTTTCAAGAGATTTTTCGGTGATTACTCAGGTTTTGTCAATATGTGCATCCAGCATATTCCCAGTCCGGTTACATCTGCGGCGATCAAGGTGCCACATTTATACACAGGCCCATTGGATAGCCCTTTGGCTAAGGACATGTTAGCTTGTTCAATGGATTCCAAACAGATGATGGTTTATACAACCAAGCTATATCCGGATGAGGAGGCTGTGGCTTTTCATGTTTATGGTCGTGTGATGTCGGGTACTCTGTTTGCTGGACAAACAGTTCGTGTTCTGGGTGAGAACTATTCCCTGGCGGACGAGGAAGATTCACGTCATGCAACCGTTGGACGGCTATGGGTTTCTGTGGCACGATATAGACTGGAAGTAAATCGTGTGCCCGCTGGAAATTGGGTTCTTATCGAAGGCGTGGATCATCCTATTGTCAAGACAGCTACTCTAACTTCAGCAGACGCAAAAGGCGCGTGCATTTTTCGACCTCTCAATTTCAACACCAACTCAGTGGTGAAGATTGCCGTGGAACCGGCAAATCCTTCTGAGTTGCCCAAATTGTTGGATGGTCTGCGGAAAGTAAGCATGATTTGTATTCCATGCCTAAGTGTGAGTACAATAAGGAGATATGCCCATAATCGAAAGGGCCCAGTGCACCATCGAAGAATGAAGATTGTGGCTATGTGATTTGGAGTGGAGAACCGAATAAGATCATGTGTGATAGTGATT
>STRG.70099.1
AGACTTTTTCGCTCATTGCATACTGTCTCAGGGAACGCTCACGATACATAATGTCTCTCGCAGTTGATGTGCGATGAGGTTTTCCGTTTCCCTCTCATTTTTAGCGGGGATTCGACGAAATACACTCGGCAGTGGTGGGTGCATAACTGGTGTGCATACCATCGAAGGAATTCGGGACGCTCGATTGGCCGCGACCACTACCTGTCCTGTGCAAACTGAACTGAACTGAACTGGAACTGAACTGAACCGTAGGTCGGTTCCTGACCTTGACCGGGCTTAGCGCCCAGGTCAGACGCCTGCGGCACGTGGTTTGGGTCGTCTTCTGGGGGGTGGTATAAGGGCATGTTTGCCAAAAGTTATTTTAATTAATGGAATACTATGTCCATGCCAAACGATCATTCTCGAAGTATTTTTAATTTTTCCCGTTCCATTCCAGGTGGTGGATGGAATTTCAGTTTCGCACCTGAGATGAACGCTTCCTTACCGAATGTTGTGGGTACCATAATCGATGGCCTAAAGTCCAGAAATGAAGAGGATAGATTCAGGACGGTACACGAATTATACAGGATAGTTGACCGGGAGCTGAAAGAAGTGTCGATGCAGAATTATGTTTTCTTTCTGGATATGATTTGCAATGAAATTTTGGGTCTCTACACCTCTGGTGAGCTGTGGGAGAAAAAAGGAGCCGTCTTAGCAATGGGTTGTTTGACCGAAGTGGATTTTATGAGCGTTCACAGTTACTGTCGGCGTTTTGCCAGCCAGATTCTCAGCAGACCTTCAACAACAGATATCCAACTGACTGCTCTCGAAGCGCGTCTGTTGGGCGAGTTCAGCCTCGTTTTGCCGTACGATTTCATCGAAGAACAAGCTAAACGCGCCTGTGAACTATTGCTCAGCGATGCATCAGATTCACAAAAGCAGTTTGCTATCTTAGTGCTTCGGGAATTAGTATTAAACACTCCGACGAGTTTCTATCAACAATTCGGACCCTTTGTGTGTGCAATCATGTCTGCGTTTCGTGACAAAAATGCCACTACACGTGAACTGGCTAGTGTAACCCTGCGATCGGCATTTGAATTGGCAGCCGCCCGCGAACAACGAAGTCGTATGGGTGCGCCTGTTGGCGGTAACAATGGTTTCGGGGGGACTGATATCGTTCGTGGATTGGAATTTTTGGGCACTGGTTTACAGGATCCTTCCGAGTCTTTTGGTTTCAACCGACCGAACTACGGGCAACACGGGACTATGCGAAATCCATTGACCCAAGATCATTCTGTGACCAGTTTACCACGTGGAACGCCTTCGAATTTCTCAGCCCCCATAGACTGGTATCGCAACTGTTTGATTGAAGCCCTTCGTGCATTTCCCGCACCGGGTACGAGCTCCTCAGGGGATCAGAATGTGACGCTAAAAAAACTCCATCGTGATGACTGGACTCACGGGAGCATGCTCCTGCTGACAGAGCTTCTAATCTGTGTGCAATCTGCCTACGATGAACTGTTAAACGAGCTGGACGAAATGGTTGGAATGCCCCTGACCGACTTCCTGTCAACGACTACAAATGAAGGAACTCAGGCAGTACGTACGGCATTATCCTCTCGTTGGTCTACTCTCACCAACCCGTCCCTACTGATCGCCTCAGGACTACTTCCAGTCGGTTCGCCTTTCAGTTTCAATCTGGCAGACTTGGTGCTAGATGTGGTCGGATTATCCAACGGAATGACCAAATCAAATGCATTGGGTTCAAACCACGCACCGAAAAAACATGGTCAAGTGGCCACGTCAGCTTTGTGTCATCGGCTTTTGGTTGAGAACATAGATAAACTTTGGGTCTTAGTTTCCTCGTGGATGAACAATCGCAACCCTCAGCTGATTATTTTCCTTATCGGACTCATACCGAGGTTGGTCGCACTAAACCCGTCCGCTTTCCTCGTTCTGGAACGATACAAATCAACAATGGACTGGCTGTTTCAATGCTTACGTCGCGATCGCGAGAAACCTATCGTGTTGGTCAATTTGGCAATAATAGGATATCACATGCGTACAGAATTCATTAGTCGGGGATATCTTACTAAATTATTACCCTTGATCCAGTCTTGTTTATCTGTCCACAAGGAAGGAAGGAACAGGAAACGTTCGGCGCCGCTGGAAGCGGCTGCAGTTCTCAGTATTGGTTTACTGGTCAAGTCGCTGGGCCCGTCGTTGCATGAATCAGTTAAACAACTGCTGGATGCGATGGTAGCTTCTGGTCTGAATCAGCCGTTGATTTCCACTTGCCGACTGATCTCGGAACATATTCCGGAACTTCGAAAGGAGATTCAGGATCGCATTTTGAGCGATATCAGTCTGGTTCTCATGCACAACAGTGGAAGCAGTTTCGGACAGACACAGGTCCCGCAGTCAGGCAGTTCTGTGCCCGCGGTACTCTCGTTTATTCCCAATTTCCCCGGAGCATTAACAAATCTGATTGGACCGTTAGCTGGAACCACGATTTCATCAACGAACTCATCAGCCGTCGTGTCCTGCTCGACTGGAACGTTGACAGGCTCAGGAGCTGTGCCCCTGGGAGGTAGTGGGGCCGGCTGCGGTGCGGCGTCAGCTGTTTCTCGTGTGATCTTCCATACACATGGTAAAACCCATTTAACACGCACTGCAAGCTGTGGTATTTCATGCACTGCCGCTCCGAGTTCTGAGCTGGGCAGCATCCCCTTACGGCTAGCCACAACTTCATCCGGCGATGTCTCACCAGAAGTGGCCGTGGTGGCATTGGCTTTGCGTACTTTGGGGAGTTTCAATTTTGAAGGTCATCCACTGGCGCATTTTGTACGTCACATTTCGGAAAATTTCATCTCTGTCAATACATGTGAGGTAAAGGAGGTGCGAATGGAAGCTGTCAAGACTTGTGCCCGTTTGATGGTGCCTTGGTTAAAGTCTGTTGACAGCCATCATTGGTATGCAAGACCAGCGGTGAACACAGTGGCTGATATTCTCGGCAAATTGCTCGTTGTGGGTACCAGCGACCCAGACCCGGATGTTCGTCGATGCGTGTTCGATTCAATCGATCGTGGATTCGATCCTCATTTAGCACAGGCAGATCATCTTCTGGCATTGTTTCTGGCATTGCACGATGAAGTATTCGATATCCGTGTATCCGTTCTTCAACGCCTTGGTCGTCTGTCCGATATCAACCCGGCCTGTGTACAACCGAATTTGCGCAAAGTACTCCTGCATATTTTAGACAATCTAGCCCACAGTGGATCGACGCGAAACAAAGAACAATCCGCGTTACTACTGGCTTGTCTTGTCGCTTCAGCGCCGAGTTTTTTCATTCCGTACGCGGAACCGGTTATTCAAATACTCATCCCTCGTATTCGGCAAGCTTTGCCTGTCTCGATGAGAGCTTCGTTAGCCGCATCGGCAGTTTCACGCTTGCGAGAAACATCGAGTATCTTTGCGACGGAGCGCTGTGAATCTGTTTGTGCAACTACTTTTGGTGATCAGCCGAATTCCACTGCACAGGCAATGCATGCTGCAGTTTTGGCCACCCAGCTTGCCGCGAACGCAGCTGTGGCCACAGCAAATGCGGTTGCAGCTGCTGCGGCAGCTGCAACGGCAATCAACACAGTCACTGGCGCGGTTTCTGGACTGAGTGCGGGTGCTCTGGCTCAGCAACAAGCCAATCGTCTAGCTCTATCCAAACGTGGGACCTACAGTGCGCAAAACAGCAGCTCGGCAAATGCAGTAGCGATGGCCACGAATGCCGCTGCCACGGCAGCTACTGCAGCTGCTATTGTGTTGCAGGCCACGGGACAGTACATGGATGGTGCGGTGCCAACGGGTGATGGCTCATCAAATCGACTAGGCCGATATGCTCCACATCCTGGTGATTGGGCCGCATTCACAGGCACTTACATGAATGAATTCCTTAACCACGGTGGAGGCCGAACGAACGCATTCCAGTTTGACGTCGGTTGTGATCGACCTATGGACCCACCCGGCGGACCTGGTGGAATTGGTCTGGCCTTACAAATAGCATTAAACCGATTGCCTGCGACCCCCACCGACCCCATCACTGCCACTTCAAGCGGATTCTGTTCATCCGGATTGACTTTAGCCGGTTCAGCATCAACTACAGCGGCCTCGCCCGCATCTACTCAATGGACTGAACCAACTTCGGTGATCATCGCTTTGTTCACAGCACTCGGTCGTCTGTCTGCGGTGGCTCCTTGTTCTATCCGGTCCTACATGGACGAATTTATCCCTGTCTTGTGCTGGATGATGCAGGACTCTTGTTTGCTACGCCGATCTATTGCTGTGTGGACTCTCAGCCGACTGACCTCAAACGCGGGCTTTGTTGTAACACCTTATCGCCGACACCCGCAGCTGCTTCAGACACTTCTTGAAATGCTCAAACGCGAAGAGTCTAAAGAAATTAGACAAGAGGTACTCCGTGCCCTTGGGGTTCTGGGTGCATTGGATCCATTCAAGGTGAAACTCTACTCTGGTCAGGTCGACACGTTCGGGGACACTGGGATCGCGGTCAGTTTGCACGAAGCAGACGAGAAGAAAGACGTCGACATCACACAATCAGAGTTGGTTGTCAGTCTCTCGTGGGAAAACAAGGACGTGTTTTTCTCAGTCTGCGCGTTGTCCGCACTCATTCAGACGCTACGAGATCCGGCTCTGCGTAGTCAGTACGGGAATATCGTGCGTACTATTGTGTACGTGTTAAAATTACTTGGGACCCGTTCAGTATACTATATGAAACAACTGATGCCAGACTATTTCAAATGTCTGCGGGAAACAAGTGACGTTCGGCTTCAAGAATTTCTCATACGGAAGCTAGGTTCGATAATGTCTGTGGTTCGACTGCACACGAAGGAATTCGCTCACGAAGTGATTGACTTGTTGATCGCTCATTGGTGGATAGCACCGAACGTTCAAAATGCTTGCATCACAGTGCTCAGTTCGATGGTTGCCGCTCTCGGTGCAGAATTTCGACCCTATCTGACTCGTTTGATCCCGGTCATTCTTCGCACACTACATCACGAGACCAGTGAGACCAATTTGATCGCGCTACTGGAAGTGCTACCCGAATTTGGCTATACACTGGAAAGCCATGCACATCTCATTGTCCCAGCTATTGCCAAATTAGTTGATGTAACAAGCGAGTCAAATTTATCGATCCTACTCAACACGGCTTTGGAAATCGCCCCAACCTTGCAGCCCCAATCCGCAGTTAACGCCGAGTCTACTGGTTCACCCCAAGCTGCTGACGAATCGGACATCGTTCTGCTGCCTGATGTAATAAATGCCACAGCGGATCTGAATAATTCTAGACACGCAGGACTTGGTGATACAGGTGCGACCGGTGCCGTTGAAACCCCTGATGGCTCCTCAAACCCGTCCACAGTTGGAACCACTGCGGCTTCTTTCGCTAGTGATGGCGTGGTTGGAAGTGTGCAATTAAGGCGTAGCTGCCTCGATTGTCTCGCCCGATTCACTGACCGCATCGATCTAGATGATCTGGCCGGGCAGATTGTGCATCCCATCTGTCGTCTGTTAATGAAACTCGAGGCGTGTCACCAACAGTTCCAATATCTCACACAGCATCATCATCACATGGGCACTGGGTCGTCCTCTTCTTCGTCCGGGACCAAGTCAGCCGCACTCGCTGGGACAGAAGCATGCGTGAAAGCGATCAACACATTACACCCGGCTGCTGTGGATGTGTTAACCGGGTTATTGTTACGCATGGGTCAGAAATTCAAGTTACTTTTACCGGTGGTACAGAAAACACTGAATAGTTTACGTTTGCGTACACCTCGATTCTACATGGTTTTGGGTCGAGTTGAGAAAGGTGCTTATTTACCAACCACGAGCGATCAAGTCCTAGCTGATATTGTAAGCGTTGCCGCACAAAATCGAAACCTACGTGCGGTGGCCCAGGAACCGGATCCGGTGCCGTCGCCTGGGCTTCTTAGAACAAACGGTGTGAGCCTTGAACGGGCTTGGGGTTCATCACGTATTGTCAGTCGTGATGATTGGGATCAATGGTTGAAGACGCTGACCACCGCCTTACTCCGCGAATCGCCTAGTCCGGCGATCCGAGCATGTAGTCAGCTAACTGCAATTGCTCCCGTGATCGGTCGCACTTTGTTCAATGCGGCTTTCGTCAGCTGTTGGCCTGAGCTCACACCTCCACAACAAGATAGTTTGATCAGTACACTTGAGTGGGTCTTGCGCGTCGCAGACCAGTCGCCCGATGTGAGTCAAACAATTCTGAATTTGGAAGAGTTTATGGCTCATGTGGACAAGTATGCCGCATCCTCGCCGCGTGTCCCACTGCCTTTGTCACTTAGTGTGCTTGCGGACCGGGCTATGAAAAACCGAGCCTACGCAAAGGCGTTGTACTATAAGGAGCAGGAGTTTCTCGAGGAACTCGAAAAGCGTTCCAGTCCAAGTCCTACCACATTATCGTGTTTGCTGACCATTTATAGCAAGTTGCAGTTGGAAGAGGCGGCTGCTGGTGTACTGATCTACGCCACACGCAATCCAAATGACAAATTGGTGAACGAGGAGGTGTGGCGTGAAAAATTACACGATTGGAAACATGCGTTGAATTTGTACGAACGAAAATTGGAGGATGACCGAATCAAGGATAAAAACGCTCTGATTCTGGGTCGCATGCGTTGCCTTCGTGCTTTGGGACAGTGGGCTCCACTAAACGCTATGGCCTGGGAGCGCTGGGAACAAGTAGATGAGAATATGCGCGCAGAAATGGCTCCGCTAGCCTGTAGTGCAGCCTGGGCCACGAACTCATGGGATCAGGTTGAAAAATACGTATCTGCATTGCCAGCAAACGACAGTTTTGACGGTGCCTTCTATCGTGCAGTTTTGAAAATTCATTCCGGTTCCTACTCGGAAGCGTGTGACTATGTCGCAAAAGCTCGGAACGTCCTGGACGCAGATTTGACAACAATGGCTGGGGAGAGCTATGACCGAGCGTATGCAGATTTAGTTGGCACTCAATTGCTCTCCGAAGCTGAAGAGGTAATCCAGTACAAATTGGTTCCCGATCGTCGACCAATTCTGCGCGAAGTGTGGCGTTCTAGACTGCGAGGCTGTCAAGCGGTGGTGGAAGATTGGGGTCAGATCATACAGTTACGAAGTCTGGTCATGGAACCGCAAGAAGACTTGAAAACACGGCTCCGTTTTGTTGGTCTTTGCCGTCGAAACGGTCGTTTTATTTTGGCTCGCCAGCTGTTGCAAAATCTGCTGGGTCAAGATCCGGCTAGTATTTCACCAAACGAACCCATTCCAAATTGTGATCCGGCCGTTGTCTTCGCCTACACAAAGCTCCTCTGGTCAACAGGAGCCTATGAGGAGGCAGTGACTCGACTATGTGTCCTAAAAACTAACGTGCTGGAACCCAAACTTCGAGTAGATCACTCATCTTCACTGAATTTGCAACGACAGTCAGCTTCCGGGTGTCATCTTTGGTCGTCCATAGGAACGGTCAGTTCGAATGATGCATTGGACGCTTGGGACCCGCGCTCGGCCAGCTCACAAACCGCGCTCGAGTTTCAACGGTATCGGACTTTGATGGCCAAATGTTGTCTTCGCCTTGGATCTTGGTATTCCGAACTCTATACTCGATCACCACCTGGATGTGGCAGTGGTGTTGGTTCCGATACTTACTATTCTAGCACATCCGGTCCCGTACCGCGGCGATCATCACGTTCAACCTGGGCACCAATGTGTGGTTTGGATCCTGGCCTGTCCACAAGTTATCAACTACTGCGGAATAATACCACTCGACTACAACTTTCGGGTAACCAGACACGACGCCTCCCGTCCGACTCAAGCGGTTCGAACCCAGCTGACAATGTCGGAGTGAATGTCTCTCAAGCGTGGGAAGATGGACAGGCGTTTGTGATTCAATGCTACCGAGCAGCAACGATCCATGCTCCGGATAACCGGGCAGCTTGGCAGTCATGGGCCATGGCCAACTATGCCGTTTTTAACCACCTGGACACGATCAAGGCACGAATTGAACGGGCTGAAATGGAACTGAACAAGGTCGGATCCACATCGCCGTCTCCGCATAGCCTAAACGCAGCCGGGACCGGAGGCGGTAACACTCCACCCGCAGCTCAGCCGATCGCGGAACTGGTGCGTGCTAAAACCGACCTGCAGCGATGCATGGAGTTGCATGCAGCTCCGTCTGTTCGTGGTTTTGTCAACTCCATCAGTCTGTCCCCCTCGGCGAACATGCAGGACAGCCTTCGCTTGATCAATCTGCTTTTCAAATTCGGTCATTTGGCCGAGATACGCGAAGTAATTCGTGAAGGACTGACGAAAATCAGCTTGGAAAATTGGCTGTTGATTATCCAACAGCTCCTAGCCCGTATTGACACTCCGCGTGAATATGTGGCGAGCATCATTATCGACCTGCTCATCTCTGTGGGTCAACGCTATCCGCAGTCTTTGGTCTATCCTCTGGTGTTGGCCTTCAAATCGGGCGGATCAGATCGACGTCGTTACAACGCGAATCGGATTCTGTACAGCATGGAAGAGCACAGTCCTCGCTTAGTCTCAGAGGCATTCTTGTTGAACGAGGAACTGATCCGCTTGTCGATTACATGGGTTGAATTGTGGTTTGAATCATTAGAAGATGCAAGTCGTGTGTACTTCGGTGAGAAAGACATTGGCAAGATGTTCCGTTTGCTCCATCCACTACATCAAATGATGGATCGTGGCCACGAGACTATTCATGAAGCTACGTTCCTGCAAGAGCATGGTGGTGAACTGGCGAACTGTCGTGTCTGCTGTGAAACATTTGAACGCACAGGCGCCCGGATTGTCTTGCAACAGGCATGGGACCGATATTACACACTGTATAGACGCTTCTCCAAACAAGTGAACAATATGACTACATTGGAGCTGTCGGTTGCTTCACCCAGATTGCATGAATACGGACAGAACTGGCAGCTGGCGGTTCCCGGAAGTTACGAACCTCATCGGCCATTGGTTCGAATTTCCGGAATCAAAAACTGTCTCACGTTCATGACGTCCAAACAGCATCCGAGAAAACTGACAATCCTAGGATCGAACGGGCATCAATACATGTTCCTTCTGAAGGGACACGAAGATACTCGACAGGATGAACGTGTGATGCAATTTTTCGGTCTAGTCAATACGCTGCTTATGAATAATGCGGAAACGTTAAGACGCAATTTAACAATTCAACGAATGTCCATCATCCCACTCTCGACGAATACCGGCTTGATCGGTTGGGTTCCCAATAGTGACACATTGCACGGTCTGATTCGCGATTATCGTGAAAAGACTGGCACTATGTTGAACAAGGAGAATCGAGAAATGCTCTTTTTGGCTCCCGATTTCGATCGACTGAATGTAATCCAAAAAACCGAAATTTTTGAGGCCGGTCTGCGTGAATCCTCTGGCCGCGATTTGGCGAACATATTATGGCTCAAGAGTCATAGCTCTGAGGCCTGGTTCGAGCGGCGTACTAACTTTGTTCGTTCAATGGCAACCATGTCTATGGTCGGCTACATTCTAGGTTTGGGAGATCGGCATCCTTCCAATATCATGTTATCGCGGGAAACCGGCAAAGTGGTGCACATTGATTTTGGTGATTGCTTTGAAGTTGCTATGATGCGTGAGAAGTTCCCGGAAAAAGTACCGTTCCGGCTTACTCGAATGATTATTGCGGCCATGGAGGTTACGGGTATTGATGGTGTTTATCGTCAAACGTGTGAAATGGTCCTGTCCCTCGTACGCACCCATCGCGAAAGTCTGTTGGCGGTACTGGAAGCCTTTATCTACGACCCGCTGTTGCAATGGGTACTTTTGGAAAATCGCAAAGATTTCACTCATTTGGATAATAAAGTGGACGATCCGGCTGCTGGCGGTAACGCAACCACCGCTGCGGCTGTTACCGCCGTTGCGGCTGCCCCTGGTCCTGGACAGAATGGCGTAGCACCTGTGGTGAACGGTATTCCGGCACCAACTGCTCACGTCGATCCAAATCATAGACTTGCCCAGGGCGTTCAAACTACCACTGCCCGACGTCCCGTTGACCGTACCGGAGGCTTGGTCGGAGTCCACACTGGTAACCACTTGCAGCCAAACCACTATGAGCACCAAACTTCCAGTCAGCCGCACTCCGGTCATGCGTCAGCGCGCTGTCCTAACTCTCCGCGACGCGTGTTCACCAATCCCAACCATCCAGATAGTTTATCCTTGCGTGACCCACACAAAATCAATCCATGGCGACACCATCTTTGTAACGGCCCCTGGTTCGGTCGCTACGAAACCTCGAAACTTCTGCGAAAGCAAACAGAAAGTGGACATATTGTTGTTGAGCGGAAAGGTCTTTCAGGCTTCATATTCTCCGCAAAACCTCCCAGTGAAGAAGAGGCTTCATCAGACTCAGAAGCCTATCCGGTTACCTGGGGCAACACGCGTGCTCGAACTGTTATGGAAAAAATTCGACAAAAGTTGACTGGGACCGAACGCGAGCATCCGATGAACGTATCTACCCAGGTCGACTATCTGATACGTGAGGCGACGTCTAATCAGAATTTGTGTCAAATGTACATCGGTTGGTGCGCCTTCTGGTAACCGATATCTGTAACCCGGACCGTAGTAACACTGCGTACAACATCCCAAGCTGATCCCGTGACTTTTGATCAAAAATGACTTCCTTCTATCCGAATTTCCCATGGTTTTTCTTTCATATCATGTCTAAAACTCATTTCTTCCTTAATAATCTGGCCCAATTTTCGTTGTGTACAGACGCTATATCAGAGATTATATTCGAATAGCCCAACGTAACCATCATAACTTTTCCTCGCATTCGTTCCATGACCGATAGCTCTGCTGTCGAGTAATCAATCCATCGGGCTTTTGTTCAGCATGCATTCCCGTGGGAACAGTGCGTCACTGCTTGACAGCGGATTAATTGCTCGATAAAGCGTAAATTCATACAACTAATCAGTTGAAATAATGATAACCATGACGAATGGTTGAAGTTTATCGTTTATTTTGATCGCATATGGTATCTTTTCGGCTATTTATCCTTCTTGCTACTAGGGTCAGTTTAGGCAAGTCCTGTTTCAAGACCTGCTGCATTTGCCAGAGTAAATCATTATTCGCTTCCTATTCAAAGCAAAGTGCACTGCTTGATTTGACGTGACGGGTGAAAAAAAAACTATCACTGCCATCAATCATTTCACGGCGTCTTAGAACAGAGTATATCATTGGGCTTGAATATGGAAGCGAAAAGGTCAGTAGGTCGGAAAACTGCTTATAGAATGGAAATAGTGGAAGCTCCTTGCCCCTGGTTTTCAAATAATACTGCACCAGTCGTTAATAGCCGTGGGGACCCCTAAATACCCACAAAGTCTAATCCAAATTAGATAAAAACGCTGCAAAATTGTAAAAAAAAGACATTTATTTGCGACACCAGCTATGACTTGATTTCCGACACCCGC
>STRG.1534.2
TTTGCCCACTGAAGCGTTGTCCGTCTTGGAAAATTCCAATACAACAGTAGGTCTTGGCGTGGGCTCCAGTTCACAACCCCGTTACACTGAGATTCCTCTCCTAATCGAATTTTGTTGATGACTTTCGGCTTGCCGGCTGGTGGTGGCAGGTCAATCGGATGTCTCGAGTAACGGTTGAGCAACTTTTCAGAGTATTCGAACTTGCATCGGCTGCCGTAAATGTTCCGAGTAAATGGAAACAGTTACAATCTCCTGAGATGAAGGGAGGATATCATGCCTTGGATGTCGGAAAATTATATTCTGCAAGCTGTTGTAAAAGCATTTGCTGTGCTGTCAAACGCTTTGGTGACAGCTTGGACCGCCGTTAACATCAGATTCCCTCGGAATCTGTGGTAGCGTATCCAAACCGTTTTGAGGAATCACTTGTTACCGGGCGACCAAAACACTTCTGAGTTGTTTGTCCAAAGGAAACGAAACGCCATGGAATTCGGGGTTGTTTATGGGTTCGTTACTGTTGAACTAGTAGGTTGTTTCCACTCCTGAGACGTTCACGCGCCTGGCACCGTTGTTTTGTAGACGAACTTCCAAATAAAATTTGTGGACGAACCGTGTGACCAGTGTTCGTGCGTCTCGACCGAATTGTTTCCGAGTCAGACTATCTCTCCAAGTGGAAATACTTCATTTCCATCTCTACCATCGAATTTCAACCCGACAAGTCCAATCGGTGCCCCGCGGTTTTCCTTCCGAGCTATATATGACAGTACACCTGCTTTACCCACTGGTTTATCCTCATCTCAGATCTCCAGTCCTAGCAGTCCGCGTACCACTGCGACCTTGGCTGGTACCGGTCTAGCAAGCCAAGCATCTGAACTGGCTCGTGGTATTGGGTGCACGCCCTTATCATCCACGCCAACTGCATCCGACCTCGCCTACCGTTCGTTTGAACAACCGGCCACTCATTCAGTGACCAATCATAACCTAATTGGGGCTACTGTGTCCGAACATTTCACCACCGGTTCTGTGTTACAAGCCACGATCGAGCAAGCGGATATATTCCGCGAACGTCTCGAAGACCAACTGAACAGATGGCTTTGTCTTGGTCCTCTGATCGTGCGTGGTATGAATCTATCAACACGTAAAATGAGTCATGATGATGATCAGCAGGGTGGCTATCGGGCTGTGTCTCGTCGTACACATGGCCATGGATCGCAGTGGCACGCTTGTGGCCTACTGGCGAATACAGATAGCAAAACTGTTGAAGTACTTACCTTAAGTCAGAAAGATTCTCCAACTTCGACCGACCCCTTACCGCCCGGTGTTCGTTTCACACAACACAGCACACGTCACAGCTTTTCCCAATCTACGAACATGTGGTCTGGTTCTGGCCTGGAGGTCGGGTTGCGTGAACCACCGTCTGGGTCCAACAGGCGGAGTTCTGCAACGACTGACAAGCCGCATCCAGTTCCAATTCGACCTGCTCCACTAGTGACTCGTCTCATTGACCAAACCTATTTGGTGTTCGAGCGAACCAATTGTGCTTCAATGGCACTACGTGACCTGGAAAGCGGATTGCAATTGTTTTACCATAAAAGTCGCGTTTTGGCGGATTTACTGTCCCACGTTGGCCCCTCGTTGCTACAACAACCTGAACGGATGACAGCGGCCGCCAGCTGTTCCGTCGACGATCTACCCCTGTTACTGTCTACCGCGGCCTCCTATTCCATACCGGCTGCCACGATACTGCACTCTCATTTTAACGAATGGTGGTTCTGTTGAACATATAAACACGTATCAAATTGGGAAATCATGATCATGTTTCGTGTGTATGTCGATTCGTTCACGTTCGGTTCGAACTATCTTTTCTCTCGCTTGTATAAACAATCAAGTCTTTCGCCAATCCACTCGCGTGATTGTAATCTCACCCCTCCCTCTCGCGTCTCTCTCACACATGCACGACTTGCTCGAATGACCACATGGAACAAGTCGTTTGTGACTATATTATTAAAATGGCTTCATTTCTCCCCGTCTGCCTCGCCTCGACCTAAACCAGCCGAAATAAGTGCTGATCCATTCCTCACACATTAGTCCTCCCCCATTGACTCATGTGAAACACAAGATGCCTTTCTCCTATTTCTGGCCGTTTATTTATGTACATTATCCCGTATATGGTATTCCCATTTTCTTCGATGTCCGTCCCTCACTCTGAATGGTTAATTCGATCACGAAGCTGAGAAATGACAGAGGACTCGTTTCGTTTTTACTCCCAAAATAAACAATTCCCACGTGCCGATTGTCTCGACTCCGGACTCCATCCCTTACGTTCTTCACCTCTCGTTAAACGGAAAAATCAGGCATCCATGCGGCTATTTGGAAATGTGTGCGCATGAACAGCCTATTTATGCCATCCGATACTCTCATATAGTATAGAAGATAAACGTTTATCACCTATCCACACTTCGGTTGTCCCGCGAGTTACTTCACGGGTTCCAGCTAATTGTTGTATTCATCTCGTGCACACGCCCCCCCCCCATTCCTTCAACATGCAATTTTCACTTCTGCTACCACCAATACTATTGCTAATACTACATCAGAGCTCGCGCAACAAATGCATTCTTATCCGCAACCGTTTGCTCAATAGAATAACCCTCACTGTATACTCCTTCATTCGATCCGTTATCTGTTGAGTTTGGCTGTCTGCGCGGATGCCATCTCACGTTATTTTCTGTATTAGCATCATCGCGTGAGAAGGGATCTGCCACAATCCGTTTGTATTGGTCTTCTCTCTTGTTCGTTTGTCCATTCGCACATGTGAATATTATTCCCGCGGGAGCTATACGCATCTCAGTCGATAATTAGGAGATACTGTTACTACTTTTGGTTCGTTCATCATCAGTCAGCTGATTTATCCCTCTCTGATCTGATCATGTTTTGTCTCCTGTTCATTCTCGCTTCTCGTTATGATCTTTCTCAGCATTGTCTTGCCTCCGTCCCTACTTCTCTTCCGGTCTGTCACAATATCCGACGACCCATCTGTTTGTAGTCGGCCAACTTTGTGAAGACTGGCAGTTCCACTAAGCCTCTCCTCCCACGGTAGTTGTGGACTATACCGAGGATCTTTGCGGTTTCCGTCCAGTGTGGTTCGTGTGTCTGGAGTGGTTCTCGTCTTGCTCGCTCTCGTCCATAAATCCGACCGCTTGCTAATATAGACTTGGGTCGTCTTCTTAACTGAGATATGCTTAACCAAGAAAATAAACGGATTACTGCTTTTCATACCATTCTCATCAATAAACGCCCCGTCATAATTTTTTGCTACGAAATAGCTAGAGAAGCAAAGATACTCAAATGCGTG
>STRG.31777.1
AGCACGGTAGGCGTTGACCTCGCCACGATTCCCGGTGGGAACAGGAACGGGAAAGCCAGATTCTAACTAGCTGAGAAATATATCGATTAGTTTCAACTGTGGATCGATTAGTTGATCGGTTTTTCTCTACTTCCGGACAGCTCTACACGGGTTAGCTGATCGAAAGAGATTGCCCACGACTCGGGAGTATAGTGGTGTTTGGCGTTGTTCTGCCAACTTCGTCAATATGGGGATTACCTCACAAAAATGTTTCAATAGACTCTTCGTGATTTTACCTTTGTTATTCATATCTGTGACAACATTCGGCAATGAAGGACATACCGATTTATCCTTGAATATGCAAGACTTTGAACAAAATATCCAATCATGGGCCAATTTGCTGGAGAAGGAGTTCAACGAATTACAATCTATTACGGGTGATGAAATGCTCCGTCCTATCTACCGCGGTCCAAACTTTGGACGTCAAGAACTGAACGATGAATTCGCATTCGCTCAACTGGACAAAGCTGTGGAGAAGATTGAAACAATCGCAAGGCAAAAAGAAGCATTAGTTGACAAAATCAAGTTAGCCGCGGAAAAGGCGTATAAAGCGAGAAGTGACAGTCCACCGACGGGGTGTTACCATCGCGCCAAGGCAGTCACCCTCTTTCCCGTCATACTTGGATCGAATGAGACACAGAATTGTAGTGAAAAACTTTACCTACCACTGCGAGAAAATCCCCTGTTTGAGAACAAATACGTTTCCATGAATTATTCTGTGGCTCATGTGCCCACCAATGTGTACGACTTATCTCGCGAACTGGTAACAGTGGGAAACTGGACGGCCGGGTTGGATAAAGTTTTTCGAGAGAATGCGGCTTCAGATCGCACCCTCAAGTGGCAGTATTTTGGCAGCTCCACAGGCTTTTTCAAATATTATCCGGGCGCAATGTGGGGCATACAACTGGATGAGATGAAATTGGATTTCTTCGACTGTCGTTCACAACCATGGTACCTTGAAGCATCCGCCTACCCGAAAGAAATGATCATTTTGGTGGACAAGAGCGGAAGTATGAAAGGTCGCAGCGATATCATATCAAACGCCACAGTAGCAGAAATCTTAAGTACACTGACGGAAAATGATTTTTTCAATGTGATTATGTTCTCTGACGTGCCCAAGTACGCGGACCCCACAGTAGAAGATCGACTGATTCAAGCTTCAAGAGTTAATAAAGATCGCATGATCCGCAAGTTCAAGAATTTTTCTCCAAATGGAACAGCATCATACGAGCGTGCGTTACAAGAAGCATTCAGTCTATTGAACAAGTCCCAAGAACAACTCACGAATGGGGAAAGATGCAACAGAATTCTTATGTTCATAACAGACAGCGTCCCGGGATCATATAAAGAACTGCTGGAACAATACAATCCGGAGCAAAACGTGCGGATATTTGTACACCTGCTGGGGCAACATTCGTCCGCTGAGCCGTACGTGGAAGAACTGGCTTGCTCCAACCGCGGTTATGCGGTGACAATATCAACGCTAGGAGATGTGAAAGAAAATGTTTTGAAACACTTGGACGTTGTTGCTCGATCAAATGCGCTCCTGAATGACGCTTATACAGTGTGGACCGGTGTTTCCGTTGGGCAATTCAGTCTCAAGAATTTGAAGAAAGAAAACTTCACTAATCCTTACGTTGCGACGATGCCTCGAAGATTTCAGATGTCAACAGAGCAGAATATTGTTCTTATCCAGGAGAGAAATATGTTTATCGAAACACTGATCGCATCCAAAGAAGATGAACCAACGATGTACACTTCTGTGGCAAAAGCGGTGTACGATCGGACAAGAAAAGCAAAACGCTTGAAACAAGGCAATTTACTAGGAGTGGCTGGAATCGATGTCCCATTGCAGTCATTTCGTGACGCACTCCGTAGCTGGAAGATTGGACCAAACAACTATATTTTCATGGTGGATAATAACGGATACATCCTGTTCCACCCGGCATACCGTCCCGTGCACAAATCCATCCTCAAAAGTTATTACCAAAACGTGGATGTGAATGAAGTTGAGATACCCGAGGAGGTGAAAATTGACCCGTACACGGCAACACCGGATTACAATACACCGCTTCGTCAGGCCATGATCAACCGTGAACGAAAAGCTAACGTGATGAACACGCATTTGATAACAGACAACTTTCATACCACATTCCGAGCCACGATGAAATATTTCTCGGCCCCTATTGCACAAACCCCGTTCACCTTGGGTCTGGCTGTGCACTGGGACCCACAAATAGATATGGGATTTCCTATCCCCGCCTATGCAATCTCGGAACGCACGAGGCCGGAGAATTTGAACTCTCAAAGTATGGGTGTGTTCGCTCCCGTCTACACCACAGAGTCGGACAACTGTTCAAAGCTTCACAACGAATCTGTCTCAGGAGCCACACTGAGCCCTTATCATTTTTGTCAGTTCGATGAACACGTCGCCTCGCTGTACCTAGCCAACCCGATTTGTGCACTCCGAGAAGTGTTGCTCAACCGAACACTTCAAAAGGAATTAGAATGTGACAGTGAGTACCTGGATCGTGTGTACCTCGAAGCGAAGGAAACACATGACATATTTCGTCACTGGAACTTGAAGGGATCATCTCCGTTGATAAAAAAATGGGGGATTCAACAAGCATTTGCATATCATCATACCGGATTGATACGTTACCACAACTATTCTCTGCCTGTCTATCCGAATTTTATTACGGACCACATGCACGGTGTTGAAGATCCGCTCTATTTGGAGACTGTGCTCACGGCACACTACTTTTCTACGGACAAATTGGCCGTGTTCCACACCCCACCGAATGACTTGTTTCGCCACTATACCGGACAACAATTGCTTGTACCAATACCCATGACTATGCCTGTATACAAGGCACCTCAGAATGATGTTGTCATGGCAGTAGTCGGTTTGCAGTTTACACATAGCCAGCTTAAAGCAATATTTGATCGGCTGACAAATACATGCGTAACCGGGACATGTCAGCCTTGTGGTTCGCCTAATGTGCACTGTTATCTGATCAACCAGGCTGCACTTGTGCTTGTCTCGTCTAAAGGAGAGAAAGAGGTTGGGCAAAGCCTAAAAGAGATCAGCTGTGCTCTTGTGGAGGCAATGGTCAATCAATCGGTACTGACTCAGTACCATCTGTACGACTTTCAGGGAATATGTATTGAAGTGAAGCGAGATGTGATCAGCTTGGCCACTCGACTTTTGGCGCCATTCAGTCAGCTGTATCGTTTGTTCGTTGGGTTATTCTACGAAATGATTCTATTTTTCCTCGGTGTGTTTGAACCAATCGGTCAATCCTGGTCAACTCTCGGTCAAGGCTGGGATTTATATCCAGAATCGGAGGCTTATCATGCGAACAGAAACAATAACCCGTATGGACCGTATCCTCCAGATTCTCGCGCTCCAGATAACAATCGATTTGGACAGTACGGGAATAATTACGCGGATCGTTTCAACACATTCTCCTCCCCATACCAAGTCAATAATCCACAGATCGAAAAACGTCCACCTCCGAGCGAGGTTCGTCCTATTCCCGCAGGAACATTAGAACGTGCTGAGTTTGGTTTGCTCACCCCCACCTTACCTCCGTTGCCAGGGGAACCGACAGACCGAATCGATCGGTCTAGAACCGAAGAGACCGACGCTTCCTTGCGTATTGGATCCTCAGCGGTCACGGATTCGACTGCCATAAACACCAGTTTACCCACAACAACTATGGAACCCGAACTTCGGGAGGAACCGATCGATGAATTTTTCGGTAAACTGGATCAAGATCCGTTTGAGGCACAGCGTCAGGCGATCATGGCTATTGAGACGTGTTATACGGATCAGAAAGTGGAAATACAACGGAATCGGGATGCGGAGCTTTATTCAAACACGTCTGAGGAATACGAAACAAACGAGACCTCAGCTCAAACGGGTAAACAGGGCTCGGTCGGAAGGGACACTCGATATGTCCCCGGTAGTCTGTTGTCCTGTGTGCACAAAGCCGTGCAACAGCGTTGTCATTCGGGGGCGGGAACTAGTAGTTTTACCGGACGATATGCATGCGAAGCGGTCTGCGAGGTGGTACGCGAACGGATGGCACAATTGGTGCACAAATTGGATGACTGTAAACAACCGCTCAGTTCGTGCACGGAACGATTTGTGGCATTTCACGTTACTCCCACGTGGCCACCTTTGCCCACACAGATCACATCTCAGTCACCACCGATCGGATCTTTTCAAACCGCACCAGGTGCACCGTCATCAGCATCGACACGATCGTCAGCGTCGATTCGCGGGAAAAAGAGAGACCAGAGCGTTCAACCGTATTTGGCTCAAGGAGACTACTGTCATGAATGTGGAACTCGGCGATGGTATCTACGACCGATAAGTGGAACAAATCTCTTCTTCTTGGTCGACATCACTTTGCCCGGTGGAAGTTCGGGTGGATGCGAATGTCGCTGCATGAAACGATTTCGCTACGGGGCCCAAATATCGAATATCCTTTTTGACGTTCCTCGTGTCAACCAAAATGACTCATTTTGTTATTGTGATCGAGAATGACAGCATCAGCACCCTCCTGGTAAACTGATCGAGAGGGCATTATACAATAGCACTCATGGAAGATTTCTTTGAGATTGTCAGAGGGTGGAAAGCAGGAGGTGAAGGGGGGGGGTGAACCAATAGTACGAATAGTGAACCGGTCATGAATGCTCATTGGTTCGTTTCGTCACCGGTAGTTATATTTTAGTAGCGGCCCGCGCAAACAACTCAACGCGTTCCGTCGCCTTGGTACTTTGGGGTGGATAAACCATGGGTGTGGACCGGGGATCTTGTGGTTTTTGACCATTCCAAGGTGAAAAAATCAAACAATTCCGGCCTCGTCAGACAAGGACGCTCATTTCAGAAGCCAAGTACAAAGTGTTCTGGCCTTGACCAGCAAGGCCTTGATCACATTATCTGAGACCCGGACTCTTCGTGCCAATAATGAATGAATCGGTTTTCATTGGACTACAGACTGAATAACTCTTTTGATCAGATGAGACCTCAAGTATGGAGTAGCTGGCTACAGTCAGAAAGCAGCTATTTGTGCGCAACAAAGTGATGCCTACCCCTACCCCCACACACAACAGTTCCGCGGAACAGAATGGTCAAACTGTGCATAATCATCCGACAGAGTAATACTACCTACAGATCCCATCAAACCTCGCCCAATACAACCTCGGAGAGATGCACCGTTACCAGAACGGTGCAGCATGATCCCGGCTGCGCAAGAAAACTCGACTGTGTGCACTGATGATGCCCCGCTCGGACGCCGCACCTCGTCAGGTCTTATCATCTTGGGGCTGGTAATGTT
>STRG.15733.3
ATATCTCATAGCTCAGTGGGGTACGAGGTAGCTTGTACTTCTATCGGGGTTCTCTAGTTTTTGGGAAGAGGAAATGGATGGTCAGACAACTAGCAACCTGCTGCATTGTAGTTTTTCTGTTGCAGCCCGTTAGGATCGCTGGAGCCTCGGGCGCAGGAAACTGGATGTAAATTTGGCTCAAGCCCCATACCCTGTGATCTGATCTGATCTGAACTGAACTGCAGCGGGTTGTCAAGGCCACCAGTGTGAATTGGGGTGTACTTATTCGTCGCCATGACGCAGGGAGGGTACGGAAGTGGTTCAGTTGAAGTCACACTACATGCGTTGTATTGAACTGCAAGTCACAAGATGCGGGGATTCGACGAAATACACTCGGTAGTGGAATTGCACTAGCCTGCAACCACACATCTCCGTCAGAACATTTGATCTATTCTACATGCTGCGCACAAAATATTCCGGCATATTAAGAAGAATTTCCAGAATTTGCCTAAACGTTGGCAGTGTCGGAGGTCGGCAGGCATCTGGACAGCACTTCACCTATCATCCCACTGAGGCAAGAAAAGATGTTGGGCCTACAGAAAAGATGAACTTGTTCCAATCAGTGGGGAACGCGATGTCTCTCACGCTCGAACAAAAACCAAACTCTGTTGTATTCGGCGAAGATGTGGCGTTCGGAGGAGTTTTTCGATGTTCTGTCGGCCTTCGTGACAAGTTCGGTCCGAGTCGTGTTTTCAATACTCCACTATCTGAACAAGGCATTGTCGGCTTTGGCATAGGGTTGGCCGCAGCAGGAACTACGGCTGTGGCGGAAATTCAATTTGCCGACTATATATTTCCAGCGTTCGATCAAATTGTGAACGAAGCTGCCAAATTTCGTTATCGATCTGGGAATAACTTCAACTGCGGTCGCCTGACAATACGAACTCCTGTGGGCGCCGTTGGTCATGGTGGCTTATACCATTCTCAGAGCCCCGAAGGCTTCTTCGCTCATGTACCTGGAATCAAGGTCGTGTACCCGCGTGGTCCTGTCCAGGCCAAAGGTCTTTTGCTCGCATGCATAGACGAGCCGGATCCGTGTGTTTTCTTCGAGCCAAAAATCCTTTATCGTATTGCCACAGAAGAAGTTCCCGTTGGCCACTATACTATCCCTTTGGGCATGGCGGAAGTGATACGCGAAGGTACCGACGTGACCCTGATCGCATGGGGGACACAAGTTCACGTGATGCTCGACACAGCTTCTGCCGCTGCCGAACAGTTCGGTGTCTCTTGTGAGGTGATAGATCTTCAGACCATACTTCCATGGGATGAGGAAACAGTTTACAAGTCCGTTCGCAAAACCGGTCGATGTCTGGTCGCTCATGAAGCTCCTTTATCCTCCGGATTCGGAGCCGAGTTGGCTGCATCAATCCAGGACGCTTGCTTTCTCAATTTGGAAGCCCCCGTTTCTCGTGTCACTGGTCACGACACACCGTTCCCGCACATTTTCGAACCTTTCTACCTGCCCGATCGATTTCGTTGCCTGGAGGCAGTAAGGAAACTCATGGAGTACTAAAATCAGAATTAAACCGAAAGGCCGACGATGTGCGAGATCCGTTGTCACCAGAGAAGCATAGTCTGTCCCTAAATTCTGACCTCTCCTTCCTGATGCGGTACTGCTTTGTTTTATTTCCTGTGAATTCCATTTCACATCCCTCCAGTTGTTTTCGTTTGCCGTTTTTTGATGGCCGTTCTTATTCCTATCATCAGTGATAGTAGCGGAGGGGACGACCGCATGAGACGAATTTTTCGGACACTGCGAATTTCGGAAACGGTTCACCGGTTTGCCAGGCCTATCACGAAGTATCTCCCCTTCTATGATTATATGGTGGTTTGTGTTACTCACTGTTTTATCGTGTTTCTGGTTCTCGTTGTTCTCATAATTCTGTTCATGTGAGTATTCATTCGTACACGCACACACCTGTTCAGAAATGTTATTTTTATTCCCATGGAATTTATCGAAGTTCTTTGTCTTTTGCTTTATCGTTTCATCGCTTTGTATCGATTAGCCGGAAGTTCGAACCTTCACAGCAAATTCCTGATTAACTGCATATGCGTTGTTATTCTCTTGACGCTCGTCAGACATTTAGCCTCCGTAGGCACAGTCTGGTTCTGTCTGGTCCGTTTGTTTGCCAGTACATTGTTGGGTGAAGAGATTTCGGATATTGGATAAAATGTCTCCGCGTATACAAGAG
>STRG.16478.1
ATCGACTGTTCAATGGATGAGAACGTGCCGAAACAACTGCACGTGGTTGTGAGCATCTTCAGAATACTCGATCAGAGTTTGTTCAAATTTTCTCACTGTATATGGAGATATTTTGAGCTTTTTCCCCCTAATTGCAAGACTGAGCACCACGAGGTAGCGTGAGAACTGATTTATATTTTGTTCATGTGGACTTAAAATTGAAGATCATTTATTCAGTGTCTGATGATGAGATTGATGTCACCGGTTTGGTTTTCTTTTGGTGAATTTTTTCATTGTGTCTGTTGTACAACTTTGCAGTTTGGATCATTCTCTCCAGAGGCAAATACAGACGCTGAATGGATGATGGGACAGTTCTCGATCAGACTACCACGGATTATGACGTTGTGTGCTAGAAATACACGAGAACATACAGAGTAGAACATACAAATACAAAACGTGATCCACAATCAGTAATGCACACACAAAATCTGCATATACTTCTCCCATACATACAACTTTCGTCTTACTTAGGCTTGAAATCTCTCGTGCACTGACATACTCATTCATTCAAAATTTGTCACATTTCAGCACATTTTAGCACCTGTTCACGTCATCACTTGAATTTCTATTCTGCGGATTGCGTGCCCATTATAGTTCTTCACTTCAATTTGTTCTCAGTTGAGTGCTTCATTTCATCCTGATTTTCTCATCCTATTCACAAGATAAACACAACAGCAACAACATCAGTTGAAAACAAAGAAATTTCACAAATTGTTTACAGCCTAAGTTTAGGTGTCCCTCACACGAAAGAGGAATGTACTACAAAGGTACTATGCACATTAATCAATGACCCATATGTAATCACTTCTTTCATACACACACACACATACAGTAATACCCAGCGAGAATGTGGTGGAAGGATATAAGTATAGGAAGAACGGTGCTGAACGGATCTGATCTGTGTAGTGCGATAAAAATGCGACAAATTTGGCTAAAATGGATCTGCGTAATTTGTTCTTCCATGTTGCTCGTCAAACTGAACCTCGTCACTGGAGAAAGCTCTAGATGGCCGCTCGAAGACGATACTTTGAACACACTGATGATAAAGTGGCACAATGAAGCCAGACGAAGGATTTCAGAATGTCTTGTACCTGGACAGCCGGCATCCGAGAAGCTTCCAGCGTTGGTATATGACCAGTACTTGGCCGAACAGGCGCAGCGGTGGGCAAATAATTGTACAAACCGTCATGATAGCTGGGAAGATAGAGAACACTCGAAATGGCAATATGTCGGACAAAATTGGGCACCCAATCGTTCGTACGAAATTTCATTCAATGATTGGTTCATTGAACATTTGAACTATACGTTTGAAACAATGAGGTGTGACCGTGGAGAGCAATGTGGCCACTATATCCAAATTGTGGCGACTAGAACGACACACATTGGATGTGGATCGGCAATGTGCAAAAAATCTATTAGGACTCCATGGCGAACGACGGTCGTCTGTAATTACGGCCCAACCGGTTATCTGGTAGGCAAGCATCCTTACAAGAAAGCAGATCCTGCCGTATGTAACGGAGTGAAGAAACTCGATACACCTATTGCATCGAATGACACGAGTACGTGGCCTCCGGAAACAGCAGAGGAAAGGGCACGACGTGTAATACGTGGACAGCCACGAACATGTGCATGTTCGGACAAGTGAGCTCGTCGGATGGATGCACAACTTCCATTTTTCAATGGGCTGTCCGAATTTCAGTTCGAAGCAACTTCTCGGTTTTTCAATTTATGCGCATATTTCTCATTCCTGTCCTCACACACAAACACAAACCACAGTTCTTATTACATATTTTTCCATTTCTATCCTCGAGCCTTTACTTACAACCTGAAATATTCAAGCTATGGCAATTTATTCTCGAATAATT
>STRG.40914.2
CCCGCACTTCTGTGCACTGGATTCCGTTGCTACCTATCAGCATCGTCCCAGTAAATCGATTCAGTAAACAAAAGTCAAGAAGATGGAGTAAGAAGCCGGATGCAACTACGCCGCTGACCGCGACACCTAGACATATTACTCAATGTCTTCAACCATCTGGTAGACTGATCGCGTGGACCTCAACCTGAGAGTTTAACACGTCCTATTTGGTCAAGTCCACTGGTCGAGGTTTTCATACGTTTTTGCCATGTCATGGACTGATCACATCGACCTACCTTCCAACCACTACCTGCCTCGGAGAACAGCGTACACCAAGGAAGTCTATCAATGGACATGCGTAACACACGTTCTAACCACCTTAATCTGTTAAGATTCAGTACTTGGTCCAGAGACTGACATCTGGTTCTCAGCGCTCTACGTCTAATCTTAATATTGCTGATACGGTTCTCACAATATTCGGGCAACGCTATGGAGACATCGATGTTCGAACACCAACAGTCTTCGCCTGTTTTGTACTCCTAGTGGCCATGATTCTGAGCCACACAGAAGAATGGACCCAACCGGCGCATTGTACACTCGACCCTTAACAGACAGTCGAATGTCACGCCGGTGCCATAAATGGCTGAGTGATGACCAAGCGCTTCACTTCGGCACCATTATCTGTTCAATGGGTGTGCGGTATCAGTCCTACTGTTCCAATGTGGTTCGCTCGCTCATGGTCAATCCGACGGAGGAACAGTCAGCCTACTACGCCTACCTGCACGATCTGCTCGATTGGGCTATTACTCAAATCAAACTCGGGGAAAAAGTCGCTGATTTCTGCGAGTCAGTTCAGGCGAAAGTCTCCAAAGAAAAACCTGAGCTGAGTGACAATCTGATCAAAACATTTGGGTTTATCATAGGTATCGAGTTCCGTGACTCCAATCAACTGTTGAGTACCAAGAATACTGGTGTGTTTCGCCAAGGTATGACCATCAACTTCAGTCTTGGTTTCCAGAATCTGGTGAACAAAAAAGGCGAGACAAACAAAGATAAACAATATGCACTGTGGATTGGTGATGTGATTGGAATTGGTGTCGGAGAGAACGGATCAAATTTGGTCTATACGTTAGCAGCAAAAAGGCGCCCCAAGTCAATCAGTCTGTATATTAAGGAAGAGGACGAAGACGAGGAAGAAGAAACCGAGACCGTTGGGGATTCCAAAAGTGATCAGAAATCACGAAACGATTCAGTTAATGGAACTCGCCAGAGTTCCTCGCGCGCGTCTGGAAGAGAAAAACGTGGCTTGACAAACGGTGATGTTAACTCTGCTCAAGAGCTTCTTGGTCGTGGGCATCGACGAGCAATCATTGAACAGAAGACGAGGAACGAACTAACTGCAGAGGAAAAGCGAATGGATCGTAGACGCGAATTGTTCCAAGGGCTACTGAAGAGCTCCACAAATCGCTTATCCGGCATGAAAACGGATACCGGATTAGATACAAAGATGAAATCCACCGTGGCCTACAAAGGTGCAGGTCAAATGCCAAAAGAAGATGATGTCAGGAGATTGCGCTTATTCGTAGATAAGAAATACGAAACCGTTATCTTGCCAATTTTCGGCCTCCCAACACCGTTTCACATCAGTACCATCAAGAACGTTTCCACATCAATCGAAGCGGATTACACTTATTTACGTATCAATTTTCACCATCCGGGAGCAGTGGTTGGTGTTAAAGATGCAGCAAGTTTCCAGAACCCTGAAGCTACGTACGTCAAGGAAATGACTTATCGTGCGTCTAACCTCAGACGTCATGGGGAAGCTGCTGTTCCTGCTACTAACCTAAACAACACCTACCGGATAATCAAAGAAGTCCTTAAAAGGTTCCGATCACGCGAAGCGGAAGAACGCGAACGAGCCAACCTGGTCGAACAAGATCAGCTTGTGGTGGATCATCCTAAAGGCGCATACAGGCTCAAAGACCTGTATATCCGCCCCAACATTGAATCAAAGCGCATTACAGGAACCCTCGAGACACACACCAACGGCTTTCGTTTCACTTCAATAAGAGGCGATAAAGTGGACATCTTGTACAATAACATTAAACATGCATTTTATCAGCCATGTGATGGCGAAATGATCATTTTATTACATTTTCATCTGAAAAACGCCATCATGTATGGAAAAAAGAAGCAAGAGGACGTTCAGTTTTACACAGAAGTCGGTGAGCTTACAACCGACCTCAGCAAAGCACATTCACGGTTACAAGATCGAGACGATCTAGAAGCCGAGCAGCGTGAACGGGAAATGCGTGAAGAAATCAAAGCCGCTTTTCGCTCGTTTGTTGACAAGTCCGAGGCACTCGCACGGCGCTATGACTTGGAGTTTGAGACACCGTTTCGCGATTTGGGTTTCTACGGTTGTCCTCACAGATCGACTGTGTTCCTTGTTCCGACGAGCAGTGCATTGATAAATGTAACCGAGCTACCTACGTTTGTGGTGACTCTCGAAGAAGTCGAGCTGGTCATGCTAGAGCGTGTGAGCTTATCAATTCGAACTTTCGACATGGTGTTTGTATTCAAGGACTATCACAAGAAGCCGGCTATGGTCAATTCAATTCCGAGCACTTCGTTGGAATTAGTGAAAGAATGGTTATTATCATGCGACATTTTCTACTCGGAAGGGACCAAATCACTGAACTGGCCAAAATTGATGAAAACGATATTGGATGACCCCGAAGGTTTTATTGAACAAGGGGGTTGGTCGTTTATTTCACCAGAAGATGATGAAGATGATGATGACGAAGAAAGCGAAGCTGAGGATGAGGACTACGCTCCATCTGATAGTGAACTCTCGGGCAATGCTGACGAAGAAGATGGTAGTGGCGATGGCCCCTCGAGTGCTGATGATGAGGATTGGGAAGCGGAAGAAGAGACAGATGAACCGGAGAGTCTTGATTCTGACGAATCCGAAGGCAAAGATTGGGACGAATTGGAAGAAGAAGCAAAAAGAGAAGATGCAAAGAACCAGTTAATCAACGAGGAAGAGACCCATCAAAACAGCCGTAAACGACCTCATTCTTATGACAAGTCGTCCAAAGGTTCTGAGCCCAAGAAGAGCAAACACAGTCATCGCCGATAATGTATAACGTGCCCATTCAGAATATATAAATATATATACTATATATATATATATGTATACATAAGCATATGCATATATATGCAAGTACAAATATAA
>STRG.19358.1
GTGGATAGAGGACTTTCTAACCTTTGCAATACGAGTAGCACAGTCACTGTCCACTTGGCAAGTGGCAGCTAGCGGTGTTACACAATGATCGGTTCTGGGTCCGCTCCTCTTCCCGGCCTATATCAATGACCTACCACCAGTTTTTCAATCACCGTGCCTCATTTACGCGCACGATTACATCATACGCTGACGAGCTCGTTCTTCAGGAGAACATCAGAGCCCTTGAGAGATGGTCAAATATGTGGTCACTACCAGTAAACACGGACAAGTGTGCGCATATGCGAGTAGGAGCACCATCCAGCAGTGGGATGTATAATATACACGGGGCACCCCTTCGGCACTCTGTCTGCGAAAAAGATCTGGGAGTGATTGTGGCCTCGTCGCTAAAAACGAAGCACAATACTGATAGAGTCTGTTCTTCAGCGTGGAGTATCCTGGGGCCGATTACTCGTTCATTCGGCTATCTCTCACTCAACGCCTTCAAGGTGCTGTATGCAATCCATGTGCCTCCCAGGCTGGAATACGGGGGGCCAGCTGTTTTCCCTTGTACGTTGACAGAGGTGGCAAAGTTGGAAAGAGTACAGAGAGGCGCAACCCGCCTCATCGGAGGGCTACGTGAGGTCAGCGACGAAGAGCGGCTGAAGATCTCAGGGCTGTTTCCAGTGGCCTATCGGAGAGTCCGGAGGGACCTGATCTTCAGTTCAGTCTGCACAGGACAAGTAATGGCCACGGCCAATCGAGCGTCCAGAATTCCTTCGATGGTATGCACACCAGTTATGCACCCACCACTGCCGAGTGTATTTCGTCGAATCCCCGCTAAAACTGAGAGAGAAACGGAAAACCTCATCGCACATCAACTGCGAGAGACATTATGCATCGTGAGCGTTCACTGAGACAGTACGCAATGAGGGAAAAAGTCTGCTAAAACATACTCCAGAAGGACCACAGTGCTACCAGTCATCCATCCAGTTGATATCCTCAAGGCTCACTACAAGGAAAGATTTCGTACCACTTGCGATCTAGGGCACCTTTGAAGGATTGGACTGTCTGCAGATCTACCATTTCACCAGGCAGACCGTTCCAACTGTTCACAACCCTATTGCTGAAGAAGTGCGATCTAGCCATCAACCTAGATCGGGCTTTTATCAACTTCTTTTCGTGTCCCCTTGTTCTGGAGTCTACGGCCACTTGGAATAGACTATCTGGTCTAAGGCCAGAAAAGCCCTTCGTTGCCTTGAAAGTTTCTATGAGATCCCCTCGACGTCTCCTCCTTTCCAACGAGAAAAGATTCAGGTCACAGAGTCTCTGCTCGTAAGTCTTACCCCTCTGCCCTTCAATCATTCGCGTGGCGAGCCGTTGGACTTTCTCGAGGCAGGCGGCGTCCATTTTGTAGAAGGGTGACCAAGCCTGCACGCTACCTTCTAGGTGAGGTTGTACTATAGCCATGTAAATAGGTACGAATACCTCCGGCTTCCGGCGAGACAAAGCTGATCGCAGCCTAAAGAGCTCCCCACGAGCCTTATGCGCAGCAGCATTGCATTGCTCCGACCATTTGAAGTCACTGTTCATGATGACCCCCAGGTCTTTAAACCTACTGGCTGCCTCTACGGTGAACAGCCCTTGATCATGAGCGACAGTTAGGCTCTCTGTTGCCCTTGACAACAAATGGCTTTTTTGAGCGTTTAGAGGTAAGTCCCATTTGTATGCCCAGTTCAGGACGGTACCTATTTCCCTGCCCAAGTCCGCCCTACCCTTAGATCCAACAATCTTCACATCATCCGCAAAAATAAAGCTGGGCGATTGAAGGGTGGATGCTAGGTCATTAATAAATAACAAGAATAAGACCGGGCCTAGGACGGATCCCTGAGGTACACCACTGGTGACGTTCACCAAACTGGAGCACCTGTCCCCCACTTTGACATAAAGCGTCCTGTGGGAGAGGAAGTCCTCCAGCCACCTATATACTGGCCCATCTATACCGAAAGTCTCCATCTTGCGTAGCAAAAGACGATGATTAACGGAGTCGAAAGCCTTGCTAAAGTCGAGGTAACATACCTCAACTTCCTTACCTTCGTCCAGTCGTCGAGTTACTTCATCTAAGAAGCACAGGAGATTGGTCAGGCAAGATCTATTTTTCAGGAATCCATGCTGCGCCGGGCTTAGCATGGAGTGCTGCAGTAAGTGCTGGCAGATATGGGCACGGATGATCTTCTCGAGGACTTTACAGAGAATGCTAGTTAGGCTTACCGGCCTGTAGTTCTGCACATCCGACTTN
>STRG.39429.1
TTCCGTCGCGCACCTTTGCGAATTCTATATTTACCTGCGCAACGTGATTGATGGGAGCATAAGCATGGGTCTTGAGAGATATACTGTGTTGGAATGTGTTGGAGAAGGTTCTTTCGGGCGTGTTTATCGCGGTCGGATAAAAGAAACTGGTCATATCGTTGCAATGAAATTCATTCCAAAAACAGGGAAGAGCGAGAAGTCACTCAGAAACCTGAAATACGAAATCGAAATTATGAGATCCATGCATCACGTTAATATTATCGAAATGAAAGATTCGTTTGAAACGGAACGAGAAGTCGTGGCAATCACCGATTATGCAGAAGGCGATTTGTTCCAAATTATTAACGATGATGGAAAACTTCCAGAGGAAATCGTGCGATCAATTGCCTGCCAGCTGGTTTCAGCTTTGTATTACCTGCATGCTCATCGTATTCTGCATCGAGATATGAAACCACAAAACATCCTTCTGGGACAAGATGGTGTGGTGAAGCTTTGTGACTTCGGATTCGCACGCGTCATGAATTTGAATGACATGGTCTTGACATCCATTAAAGGTACTCCATTGTACATGGCCCCGGAACTAGTAGAAGAAAAGCCATACGATCATACTGCTGACCTCTGGGCTCTTGGATGCATCCTCTACGAACTATTCATCGGGACTCCTCCGTTCTATACGAACAGCATTTTCCATCTAGTCAAGCTGATAACTGAGACACCAATAAAATGGTCCAATGACATGTCTCCAGAATTTAAAGACTTCTTGGCTAGATTGCTGCAAAAAGATACGAGGAAACGCCTACAGTGGCCGGAACTCCTCGATCATCCATTTGTTGCCTCAGGAGTTGAAATCTATCAGCGAACGCGTTTACTATCTAGTCCATTCACCCAACCACTGACTCCGAGCCAGTTGGCTGAGAAAGAACGACAAACAAAGCAGATGTGTAGGCCACGCGGATCCAGAATGTTACGCCGGATGGGTGGTGAGCGTGTGCACTCACTCCGTCAGCTGAAGGAAGAAGAGAAGCTGTCAGACTCTGCATGCAGGCAGTCTAATGCATCGACGACTTCATCACGCGCAAGCCCTCGGTGGAATTCCGTGTACGAAGGTGACTTGGCGAGACAAACATCGATTACTCACACCCCTGTGTCAAAAGCACGACCAAATTCTTCCGATATCAGCAGAATGAGAACGCTCGAGGAACAACGTCCTGTGAGCTGCAATTTGACAAATACGTACAAACAGAGGTCGTCAACTCCACAACATCAGGTTTCACAAAAACAAGACCATGTACGAAGAAACAGTGAAAGGAACCCGGAGATCATCGATTCTAAAGCCCGACAACCAACACCCCGAACGGATCACATCTCGGCGGACTACGATCGTGAGAAGCAAGTGTATGAGCAATATCTATCTGTGAAGCGAGCGGAAACGTTCAGCGGTGCCGTTAATCGGAGACCTTCTCAGGTTACGCGCCCACTGGACCAGTTTTCTGATATTCGGGATCAGGATACATTCGCATTAGACAAAAATGACCGAGCAAAACGTAAACCTTCATCAGCAAAAACGTCCGTTCTCGGATCGCATGGATCTCAGCGCGGTTCAGGTGATATACAGCAAGAGAATAAAGCGAAACAAATTGATGGGTGGTGGCTACGAGAAAGTGTTGAGGCCTGGGAACGACTGGTGGATGCAACTGAAGTGGATTTTACTGCACAGTCCAGTTCCGATAATGAACACACACGTCCATCGTTGGAACAACAACGGAAAGCTCAGAGACGCACAGCACTAAGCCTACTGCGTGATGCTGATTTTGGACGGAGGGTTGCTTTACGGTTGAGTTCGGCCACGGTAATTGCAGATGGTTCAAACTGGCAAGAAATACAGCCGTGGGTGGAGGCTTTGGCCGAGCGACGTATTTTAATCAGTCGTCATTCAGCAAGACCAGCGTCCGCTGGAACTCATGGCACCAAAGATACATCATCCGAATCAATTCCGGGCCTTGAAGCAGCAGCATATTTGCGTACTATCCTTCGGTTACTCACTAATCTTATCACTGTGAAGTGTGAGGTCACGGATATCGTTCGTTTCTGTGAGATCACGGAAATGCCAACACAAATCATCAAACTGATCCGTTCCATGCTTTCCTCGGAGAAACTGAAAAAGAGGCCATGGTATGAACAAATTCTTTTAGATTTGATTATCGCAATGAATGCTTATTTTGTCAGCGAAGTTGGACACCGTCAGAATGCTCCAGAATCTGCCATTCAACACTACACAGAGAATGCATTGTGTTTCATGGATCTTGTACCCGAACTCGTGAATCAGTCATGTGATATCGAATTCCATCTTCGAGATCAAACATTGTTGTGCCTACGATACATGATGGAGCGAATGGTCGATCGAGAACCGGCAATTGTGCATCGCTTCTATGACGAGTTAGTCAAGCATCATCTTCCGGCAATAAAGATTTTAATGCACATGCCATCAATAAGTCGGCATGCTCAAGAAGCTTCCGAAGTGGATTCCCCAAGAGTAGAAGACGTGCGCGAACATGCGTTGGCCGCCCTGACAGCATTTACTTACCCGTTGATTACAACGATACATGTTGTGAACACCGTTGACACAAAACCGACGACAAATCTCACCAACGAATGGATACAAGGCCCTCATACGGTCAAAATAACCACACAGGAGATTGCAGCGTACATTGCAAAGAATTTCTGCCTTTCGGACATGGACACTCATATGAGACTGTACCTGTCGTACCTTTGGAATCCACGTTTGTCCATACACACAACAAAGTTGTTCTACGATTGTATTCAGGCAGATTCATCATTTGCCGTGCACTGTGTGGAAAAGTTGTCCTCTTACCTTGATACCTTGTTTGAAATACTTCAAAAGAAAATTACGGTGTCGGAGCCCGACCAATCAACACTCACGGAAATCGCCACTCATTCTCTGACAGCTTTGTTGGTCCAAGTGGGTCACGTGCCACAGATAATTCAGCAACATGCCACCAAACTTTATGGAATGTTTGTTGAATCACAAGGACCCGGTCATGCGGCTGCATTAGCACTAACACTGGCGCGTTTGGGACCCACAGATTTGTCCGAATTCAAAGTAAAGCCCAGAGAAGTGGCTCAGGCGATTGCACAAGTGCTCCTCTCACCCTTGGCGCAAAGTCAAACTGATCGTACACGTCTTCTTTCCGGCATGTTTGAAAGTGTGGCGGCGGAAATAGCTCGCACATCACGAGGATCAAGAGAACAACCTAATGATTTCGAAGTATCTCGCTATTTAGGTCTTCCCCAGTTGAACTGGCCAGCTAACCATGGTTGGCTAGATGGTGTTTTCGAATTAGCGTATCAATTATGTTGCCGGTTGGGTGACACATTCATTCAACTTTGCATCGAAACGCGCATTTTGGATTGCCTTTGGCATTGTCTGGAGCAAGTATTTGATCTCAATTTGATCAACAATCCAACTCGGTCGTTGCATCCACCTGACTGGGGCATGTTATCCCCTCGAGGTGTGTATTTTGTGCTCCAGCTGGGTAAACTGATATACACGAAGGAAAGAAAATTCTGCGTGGAGGCTCTATGTACTAATAAAAGTCAAATGTTGCATAGCCTGACCTACCTATTCACTGATACGTGCATCAAAAGCCTTATTCAGAGTCCGTGGGTGACGGAGCCCAGAAACGAATTCATCGGCAGTCTGCAATCGAATGCTGCTCAGCTACTTCAAATGCCATTTGACGTTAAGGACGACTGTCACTTTGATGCTGTCCCAAGACAATATGTGGAAAGTGAACTGTTCGTCTATCTTCTACGAGCTGCAACTAGGCTGCTGTATAGTTTGCCTCCGGACGGGTCAAGAATTACCAGTCAGTCTGTGCATTGGGAACCTACAACCAATCCCATAATGATAGCCCGAGTACAAAGCCTGTTGAACATGTGTTTCCGTATCTGTGTGGGACCGTACACAGAAGACAAAACTGGAAATGGATCTAAGTCATCGAGTTCCAGTACACAGAGCGCAAGCAATACCAGTGAGATGGGAGTTGCATTGCTCTGTTCCGCGTTTCTTCGGGATCAGCTGACCAACTTGTTTTTGGAAAGCAAAGTGGAAAACTCAAACAGTAGCGTTACCCTGGTACATGAACTTGTTCGGTGGTGTCTGCACAACAAGTCGAAGGAAATGCAAGCAGGTGCTTGTGGTCTCTTGAATCGACTAGTATTGTGCGGCATCGTAGAAGGAACCCGGTACAGACAAAATTCGGAAGATCCCTCGAAGCAGGTGTATCGTACTAATGACTTGAAATTTGCCTCCTCTAGAGAATTGGTGTGGACATTACTTAACACCGCGCAGTCATCTGGCAACGCTCGGAGTTCAGATCAAACACTTGTTGATTTCTTGCATTCCACGGATAGTATGGCTCGCGTTCATGTTTTCTGCCTCGTTGCCAGTCTCATCCTCTGTTGTCCCAGTGATGAAGCGAGTTGTGATCCCAGAAACAGCCCGAGCCCTCAAGCTGTGCTTAGACAGAATTTTGCCACAGCAGGTTCTAACGGTTACTTATTGGAACAGCAAGTTTGTCGCCCTCATTTGCCAAGATCTGTTGATGAACCAGTCGACTCTCAATCCTTGACCACATCCGAATCTCTTTGGACGGAATATTTCAAGCGCTGCGTATCCATAGCTGTTGAAACCCTGAAGGATCCTGAAGTCCACGTCCGTCAAGCGGCCTTATTGGTTGTGGGCAACGCCCTGTATCGATTTTCGCAATCCTTCGAATTAGCTGAAAAACACTTGGATACGCTGATTACCATGCTGTTGGAGGATAGCTTGGCTAGAGTTCGCGTTGAGGCCGCAGACTCAATTGGGAACTTTTCTTTGCATGCGAGCAAAATTAGAGATTCGGCGATCTGGCGAAAAATCCTGAGAAGCTTACTAGAGGCGGGATGTATTGACGGCGACCGAAGAGTTCAAGAAGCATCACTGCTTGCTTTGCGTCTACTGTTGGCGGCTGAACCCTCGTCGAAAAAGATTTTAAACTCTCTGAATGCAATGGACAAGCTGGTGAATTTGCAAACCGCGTTAAAACGCGCAAGTGCATCACGTTCTGGTCGCCTTTTACCGGGGAAATTTCGTCAGGCGCCTAAATCCAGTTCACTTTTAGACAATTCTTTGCTCATCAAGTATACAACAGCCATTTGTGATATGTTGTAGTGATCTGTGTACAGATTAACAAGCCATGGTACTTTACTTATGTTACGAGCATATCAAATGACATCGCTTAGCCAAAACTTGTGATGGAGTTAGGCAAAGCAATGCTGATCTACGCAATTGGGAGTCATGTATATTTTTACCCATCAAGTTCTTTCGATTTGTACTCCCCCTTTCTATCCACAAGTTTACAAAAAATATACC
>STRG.59935.4
TGACGCATTACTGATGAATGTCCCAGCAAAACTGCATGAACAATGGACGAGACCGTTCGTTATAGGAAAAATCATCTCAGGAAACGTTTGCTCTGTTTGAGATAAAACCGGTCGACTTGGAACTCTCGCTGTTCATTTCAATCGTTTAAAACCAGTATTGGAAACAGAGAACGTCAGTCACCCTACAGATGGTAATGATGTCCCAGAAGTACAGGTAGCTAGCCAGGGAGGTTCCTGAATAAGAGGAGTAAGCTATGGCGCGGAATCCCTGTAAATATGGCTGTTTATCTTCTTGATATACGACCGTTAGCATCATTATACACGCGTCTTAATTTTATATTTCTTTCTTATTTCAGAAACAGCTGTGAATAAAGTGGACGAAAATTCTGACCACCTCCCTGAAGACTCAGTTGACTAGTGCCACATAATTCAGACTGAATTGCTGCTGAACCGGACTTCTGTTTTCATGCTACAATACTATTTTGTTAAGGGTTGCGGTTAGCATTCAGCATCACGAAAATTCTGGAGCATATTTTGGAGGATTTTGTCTGTGTTTTCATCTCATTTCTGCAGAATATGGCTCCATCGAATGCGTTGTGTATCGTTCAGTCTGAAATCTCTTTGTTGTCTACTGCTCTTCGGTGTCATACCCGAATTGTGTTCCGTGGTCACCAAGATGAGCTTCGGAGCCCGTTGTACAAAAGCTTCTTGCAGCTAAAATCGATACTCAATGGCGTTTCTTCCTTGAATGAAATCGAACCACTGGTTTACCTGACGCCATTCCTCGAGGTTATTCGTTCGGAAGATACCACTGGTCCAATCACTGGATTGGCACTCACAGCTGTAGACAAGTTCCTGTCATATGGGTTGCTGGAATTACCTGACCCCGACTATGCTGATGCACCACTGTCTGGTCCGGGTTCAAGGAAGTCGGTGGCCATGGCTGCGGAGGCAATCGCGGATTCTGGTACACAGGCGCGTTTTGTTGGCACAGAACGAAGTTCTGATGAGGTTGTTTTGATGAAGGTACTGCACCTACTTCGAACGCTACTGCTAGTACCTGCCGGTTCGTTGGTGTCCGATCGCGTAGTCCGTGAAATTTTGCAAAGCTGCTTCCGTATCTGTTTCGAACCGAAACTATCAGAACTCCTACGACGTACTGCTGAACTGTGTTTAGCTTCCATCATCCAACTGTTCTTCAGCCGTTTGCCGTCGTTAATAGCTACTTCGCTATACCAGCAACAGATCGAAAATGGTATGAAATTTGGGGAACCCTCATCTGGAGTTGATGAATCGTCCGTGCATACAGCAGTAGAACCCAATACAGTTTGTGCACTCTCATGGCAATCTGATCACACTGGCGTAACTGTAGACCAGGAACCAAAGACCGCCACTGTTGAGGCCAAACCACATCCAGGTCCCGTTCCGTTAAATTCTTTATGCACTACAGCAGTAATCAACGGACATCTTTCAACAGAAGATCTCGGTGATGAAATAACTGCGCTATCCCCTGAGCCTAACACATCTACACCATCCTGTCACACCCAAGAAGCTGCTTTGGACGATGGTTCTGATAAACAAGGGCCATCGAACGATGAGACCTGCCTGAAGGCCCTGGATTCAGAAACATTCGCGAAAGAGACAAAACCATCTGTAACGTATATTGCTTCTGCTACTGATGCTGTTACTGATGCTGCTACTACAGGGCAGTATAAAAAGACCAAGGCGGATGGTCAGAAGGATTCAGACACATCGATCGCGCAACCTCAGCCGTATGGATTACCTGCAGTTCACGATTTGTTGCATTATTTGATCAGCTTGCTCACACCGGAGCGTAATGCGGACGGAATCATCTCGGTGTCACTGGGTTTGGTCACAATAGCGTTGGAAACTGGAGCGGACGCGATTTCCAATTGTCCTAGCCTGCTCCAGTTAGTCCAAGGTGACTTGACAAAACATCTATTGTTGTTGTTGTATTCCGATCGTGTATGGCAATTCGCAGCCACTTTACGTGTCTGTTTCATGTTATTCGAATCCATGAGAAAGCACCTTAAGTTGCAAATGGAGGTCTATTTGCAAAGATTGACTGCGATCTGTTCTTCAGACAACGAATCGACGAGTTACGAGCGACGGGAGGTAGCTCTAGATTCAGTCGTTCGGCTATTTCTCGTTCCTGGTTTAGCTACGGAGTTGTACGTCAATTATGATTGCGATCCTTACTGTTCCAATCTGTTTGAAGATATCGCCAAAATGCTAGCCAAAAACGCTTACCCAGTTGACCGGTTGATGGGCACACATCTGCTCGCTTTGGACGCACTGTTAGCTGTTCTGAACACCATCGGGACCCAGTGTGTGACTTTGACTCCGTCCGGCACGAGAGAGAGTTCAGATTCGAACAATTCCCGTGGAACGACGGATGCGCTCCGCCACGTTCGTACTCGACTCAATCGACACCCAACGGACAAATCACGTCTTCCTTCCCGTGAACAACTGACTGCAGCAAAGGAGACGAAAAAGATCCTCATACTGGGTTCCGAGCAGTTCAACTCCAAACCAAAGCGTGGTATTGAGTTTCTGCAGCACTACCGCGTTCTGCGCAGCCCTCTAGATCCCACAGAACTGGCTCATTTCCTCCGAGAGAATCCACGCTTGGATAAGCGCATGATTGGCGAGTATCTGAGCGATCGGAAAAATGGCGAAGTTTTGGGTGCCTATGTAAGACAATTCAACTTTAAAGGAGTTCAAATTGACGAAGCACTACGGGTTTACCTGGAAGCATTTCGTTTACCCGGAGAGGCTCCGCTAATCCAGCGGATCATGGAGCATTTTGCTGAACATTGGTATTACGCGAATAACGAACCGTTTGCTGACGTAGATTCGGCGTTCACGTTGGCTTATGCTATTCTAATGCTCAACACAGATCAACATAATCCAAATTCGAAAAAACAGAACGCTCCCATGACAGCGTTGGATTTTAGAAAGAATCTGAGCGGAATGAATGGCACCGGAGACTTTGATCCGAAACTTTTGGATGCAATATACCGGAATATCCACAAGAATGAAATTGTGATGCCTAGTGAACAGACAGGTCTTGTGCGTGAGAACTATTTGTGGAAGTGCTTGTTAAGACGTGCTGCCACCAATCAGGCCGACTTCATTCACGTCCAAACCGGTGCGTTGGATCCCGAGCTGTTTGATATTATCTGGGGTCCGACCGTGTCTGCTCTTTCGTTTATTTTCGATAAAACGTTAGACCCCGCAGTACAGATCAAGGCAGTGGACGGTTTCATTCGTTGCGCGGCGATTGCTGCGCATCACGGAATGAGTGACGTACTGGACAATCTGGTTATTTCTCTGTGCAAGTTTACCACTCTGTTGACACTCGGAGAAAACCCGTCCACTTTATCCGTATCACTGGGACGGAATAACAAAGCTCTGCTTGCTCTTCGTCTCGTGTTCGCACTGAGTGCAAATCATGCAGATATTCTGCGATATGGTTGGCATTCGTTATTGGACTGTTTGCTTCAACTTTTCCGTGCCAGTCTTCTGCCGGATGAGCTGGTCGAAGCGGAAGATTTTGTCAGTCCATCTCGTCGCGTACGCCTGACAACTCGTGGCTGCGCGCCCGTGATTGACGCCAAATCCCGTGGTGGCAAGGGACGGGGGAACGCTGCAGGTGGGTCGAACAGGGAAGTTAGCGTGTTTAGTTCATTCTATCAGTACCTTACAACGGGGTCCGCCTGGACCGGATCTGACGATGATGATGATGCAGACGAAGAAGATTTACACGACCAGTATTACGAACAATCTCGTCAACCTCACTGCTTGTCGGCCCACCGGGGCGATCCGGATTCAATTGGAGCCTCTGTCGAATGGCCTGGTCGTCGGTTGGAACAATTCAGTGCCAGTTATTGGGCTTCGATTGGATCGGCTGCTACCTCGGGCAGTCAGTTGGATGATGCATCTGCCACACGTGTGGCTGTGGACACAGTCGCACAGTGTGCAATTGCTCAGCTAATCAAGGATACAAAGTTCTTGGTCGACGCGTCTCTTATTGAACTGATCAAGGCTTTATTGCGCGCCGTCCGCGGTGATGCTTACGCATCGCTTCCGGCTCCGAATAATGCATCTGAAGAATGGCATTCTCACGAGGATTCGAATCTCGGTGTTTCTAATCGGACAGCACCCTCGGCTTCTGCTTCGGGTATTCAGGCAGAAAACGGCGCATTTCTTGGTTTAGACACCCTGTCTGATTCGACGCACTCGTTGAGCGTGGGACGCTCCACACCGAACGACCTGACTGATCGTGAAACGAACTCCCCAGATCCAGATGCGCAATCGACACTCAGAAAAGGGATAACCCTTCCAGCACCAAATCCTCAATCCGTCTCGGCTGCTCCACTTTCAACTCCGACCACTTCCTACTATCCGACTTTCTTTGCCAGTGGTGGCGGGGCCATGCTTACCGAGGAATGCCGAATTTTTTGTTTGGAGTTACTGGTTCGTGTGCTGTTGCACAATCGGGATCGAATGACCACTATTTGGCCTAATGTGCAGTACTACCTAGCTGATATGTTGCTCACGGCACCGGAACCGACTCCATTAGTTGAACGAGTGGTTGTTGGATTTCTCCGACTGGCAACGTGCCTTTTGCGTCGACACGAGATGACCAGTCAGATATTCTCCTGTTTGTACTACATAATGTGGACTCGTGGTGACCAGCTTCTTTTGGATTGCTCCAATCAGGATACGAGTGTATCACTTCACAAAGCAGGGACTGTCACGACCAGTAGGCCTTCCTCTGTGCGGTCTAAAGATACCAGCGATCATGCTCGGAATGGAGTTGGTCTACAGATCGTGGCCGGTCTGACTGACCTTTTGCGCAACCATGCGGCTGATTTGCCCGACCCGAGCACAGATTGGCAATTGTTGTTTGGTCTGCTCGAGGTGTGCGGTGCCGGTTTGCGTGCCACACCGGCTGCTCGTCATCCACATCATGTCAGTATGCAAGATATTACCTCCACACGGACGTGTCCGTCCGACTCTGGTACATCTCCGGATCGAGGCTACACCAGTGATAGTGAAGCCGCGGAATTAACTTACAATAGACGCAAACCAACTGTAGACAACGAGAGTTCTACAACCGAAGGAGTTCAATCGGTAGACACCGCGGTGTTCTCGCCCGTCCGCGCAAATTCAGTGAATACTTGGATCATGGTTGACGTCGGAGAACCAACGGACTCATCTGCCAGTCCGAGCTGTGCTCGGCCAGATGTGACGTCGTCCCTGGGAGGCCAGAAGTCCATCGAGCGCCCTCTGAAGCGATCCGGGCAACCACATCAACTGATTCCTTCTAGTGCACTTGCCCTGCCTGTATACATCGGGTTACGGGATGCGGCCACATTGGAACGTGCGTCTGATTGTTTGGCTTTTCTTGTCCGTGATCCTGCCCATATCACTCCAGACAATTTCCAGTACTGTGTAGTCACTCTACGTGTATTCGTAGAAACCTGCCTGCGCCGCCATCCCAAATGGGTCCAGAATCGAGTCTCACTCAACCCCGAAACTAGCCCCCACAGTTCCGACAAGTCCGCTTACGGGACCGCTGAAGTGACCACTTCTCCGTCCAGTCCACGACGCGCAGTTCGTTCAACTGCAAAGTCACCCACTCAACATTCCGGAACGTTGCACCACCACGTGCACTCCGATTCCGATTCAGACCTTGACGTGGATCCGCATGGTAGAGGAGCTTATCGTGCGCAGAAAAGTTCCTGGACCCGTGAAATCCTCCTCAGTCCGACCACTGGAGTAATTGCAGTCCAGTTGCTAGACCTTATCCACTTGCTGTTGACTCGAGCCACATCAATTTACACAGAATGGAAGTATACGGGTGCCACATGTGGTTCTGATTTTGAGGCCGGTACCAGTGATGAGCCTCCTAATGATGAGAAACAGGCAGCTGAATCTGTAACCGTTGATGCGAACTACCTGTGGCCAAACTGCTGGCGTCCGTTGCTCCAAGCAATAGCTCGATTGTGCTGTGATTGTCGGCGAGAAGTGCGTACGGACGCGCTATCCTATTTGCACCGCGTGCTCTTATCGTCCGTTCTCCATCCACTTTCCGGTTCTCAGTGGGAAGAATGTTTTGAACAGGTGCTGTTTCCGTTGCTGTCCGGTTTTCTGGAGAGTATTGCCGTGGAAGAAGCAGCAGCTGTGGCAGATAACACTCGCTCACCGAAGGCTGGCCGCCCGAGGCAGGCGTCCTCAGTCCCGTACCATGCTGTGGAATACGCGGACCCACGAATGCGGGCTATTCCGCTTCTGACCAAAGTGTTCCTGCAGCACTTGCGCCCGCTTCACAAATCGGAAAATTTTCACACTCTTTGGACTCGTATGCTAGTCTATATGGAACAGTACATGCAAGCAAGCAGTTCAGATTCCCTGACTGATGCGGTCCGTGAGTCGTTGAAAAACGTTTTGCTCGTCATGTACACAGGCACTCACGATACACCTCCAATCCTCATGCGTGATGCTCCTCCGAATGCACCCGAGGCCGTGTTATGGGATTTGACAGCTAAACAATTATCCTCTTTTTTGCCCGAATTACTGGATCAACTTTTCCCGCCTCCACCTGTACCTACTCCCGCACCTGCAGCTGCACCTTTACCATTTACATCTGAGTTCACATCTTGCCCTACTCTTGAGTCCACACCTGTACCCACGTCACATGAACAGGTTTCTCCGCATACAACCCCGGCTCCATCTCTTGTGTCTCAATGCGCCGAGGCGGCGATCCATTCGGTTCTCGGACACGAATTACCGGATCACGATTCAGCGTTGCCACTTCCGGCGAATGCACCATTTGTTGTCCCCGTTGACTGTATCGTCACTGCTCAGCCGGCTCAAACGGGACTATTCACAGCCGCCCACGCTCCCTCGGGATCGCTCGTGGATGATCCGACAAACGCTGTGTCATCAATTCGCGTCACCGAGTTTCCCGTTGTTCGTGACTTGTGATCCACACTATCCACTACTGTGATTCCAGCTCGCCTTCCTCACCCGTACTCAACGACTATTCATCCTTACACACAAACAACTGCACGTTTTAAGCCCCACTCTGTATCTTATCTGTTTACCTACTGGTACTGTCTGTCAAATGTGCGAGCGACAATAGGTGGCAGTTTTGAACTACGCAAATGTTCATATGTCGTCCACTTGAAATTCTTCTGTCGCTTCTTTTCTCCCTGTTCTGTTTAGTGCTACATTGTTGACCTGCTTTTCATCTCATTCATTCACAAACAGACACATATTCTGTGTCACGTACCCACGATTCCCGTCATATGGTCGGGTTCATGTCTTTCACAAACTCACTGCCGTTTTGTATTCGACTGGTTCTCTCTCCCCGCTCCGACCTTGTGACCTGTAATTTCATTTGTACTATTGCAATTTCACGATTCACTCATCTGACATTGCCTATGTGTTTTGTTGATTGTGTGCAACCTGTTTGTCCGTCCTACCTCACTTTACCATCCTTCCTCTCCCTCTCTCTCTCTCTCTCTCTCTCTCTCTCTCTCTCGCTGCTGTTGCTTCTCCATACACTATTCCATTCTTTACCTTGGACATATGGGCATACGGTAAATACACTTGTGATCTTGTTTCACCGAATGATTGACTCTTCGTTGGTCCGGGCTTCCTGATTCGTGGCAAACCAG
>STRG.42935.1
AAATATTTCAGCACCCCATACTCGATAACTTGCCGGATTCGGTTTGGCTACAGGTCACTACAGGATGTTCTGACTTCATTGTTAGTTGCATCTACCGCCCCCCGAATACTAGTCAAAACGACTTCCTGCCTATCATAGAGGCGTTAAACGTTGTTGCGGACATACCCGGCCCAAAACTGGTGGCCGGCGACTTTAACGCACCAGGCATACGTTGGTCTACTTTGGAAGCCCCACATCACTTACTACACTTCTTGTCCAGCATTCGTTTAGGAGGATGGACTCAACATGTGATGTGCCCAACTGGAGGCAGTAGCATTCTTGATCTTATTTTTGCGGCAGGATTATCTCGCGTACACACATCTATCGTGAACAGCATCCCAGGTTGTGACCACTTGCCGGTAAAATGTGAGTTTTCAGTGCCAACACGAACCGTCCACAAACCAACCGTTAAAAGACCGTTCCACCTGGCTAGCTGGAATCAATTACCCTCACTCATCCGCTCGCAGAACTGGGATACTTTCTTTTTATCTGATGACTTGCATACCGTGGTGGATCATCTTTACTCCACACTAAATGCATGTCTTGACGTAGTCACCCCAACCCGAGGTCTACCTGGGCCAGATAAACCAAACAGTTTTTGTCGATTAAAGCAGAGGCTTTCTATGCTACAACGCAAATTCCTTAGGTCGAGAGACTTTTCGTTGTTCTTGCAAATGAACCGTTTATCTCATTCTATGAAATTGATTGAAATGTCCCTCCATAAAATACAGGAATTAAGGGCGCTGAGTCACCCCAAGAGGTCCGAAGCTTTATCTAAGCTGATGAAGTTGAGAAACAGTCAGTGCAATTCTCCTATCTCATCTATTATATATAGCAACAATTATGTAACGAACTCTCAGGAGATATCCGGGGCATTCAGTGCCTATTTTGCTTCGTCTCTAACGACCGATGACTCCCCATGTCTATATCACGTTGGACCGCTGACATCTGCACAGTTCTCAGCGGTTACATTTCACCCAAACGACTTAACAATACAGCTAACTAAAATTAGGCGGTCATACCACCCCGGGCCAGATGCCGTACCACCGGCTACTTTTAGTCTAGGTGGCACTGATATCCCATTATTGCTGTCAAAGGTTTTTAATTTATCTATGAGCAGTAGCGTTTTCCCCTCCCATTGGAAAACATCAGTTATTATCTCAATTCCTAAGAAAGGTTCACGCCAGGACCTAACCAACTATCGACCAGTGAACAACACCCCTATAGTTTCCCGAATTATGGAAAGACTGATAAAAAATAAGCTGACAACTCATCTACTGAACAATAACCTCATTACCATTGGACAGCACGGTTTTCTTCAAAAAAGGTCGTGTGCCACCTGTATGGGTGACTTCCTTAACCTAATAACTACGGCCACTAACAGCGGTAAACCAGTGATCGTAATCCGCCTTGACATGACTAAAGCTTTCGATCGAGTATCCCACAATAGGCTCATGGCGAAGATGGAAACCTACGGAATTGTTGACCCGATCCTGAGTTGGTTTTCATCATATCTAACATCCCGAAAGCAGGTGGTGGACGTTGATGGCAGTTTATCATCACCTTGACCAGTTACTATTGGAGTGATTCAGGGTAGTGTACTAGGTCCCTTACTTTTTCTTATATATGTTAATGACATTTTTAACGCCATCACACACGGGGCTGCGTTCCTTTTTGCAGACGACATAAAAATTATGTACTCCTCTGAACCTGACGCCTTAGCTTCTACCATTGCTAGCATAACGAGCGATTTACTATCGCTAGACTCATAGAGCAACCAATGGTTGATGAAATTCTCCGCTGTCAAAAGTTGTATCCTTATGTATAAGTGTCAGGTTCCCGCAGGAACGTTTAAAATTAATGAACAGTTCATCCCCAACAGTCCGGAGGTAAGGGACTTTGGATTACAATATTCTTGTACATTTAATTTCTCCGAACATTCGGCCGTGCAGGTTGCTGAAGCTAGACGGCTAATTGATCTAATTAATAGAACCTTCGGTCTTCCAGAGAGCAAGCTAATCATTTTTAAAACTCATGTCAGATCACTTCCGGAATATTGCACTGTCGTCTTTTCTAACATGCGGCAGATTGACAGATATGCAATTGAGAATGTACAACGTAGATTTACCAAACAACTACTAGGATATTCCTCGCCCTTAAATTATATGGAAAGGTGTGAAATATTGCACCTAGAGCCCCTATGGCTGCGCCGTCTACGGATGAACCTGTCTTTCTTTTGCAATATTGTAAAACCGACATCTTGCAATTCAGCTACCCAGGTCAAAACTCCCTCCAACTATTCCTTACGACATAGGGACTCTACGGTCTTGATTCCAGTATCCAGAACTGCGATGCAGTCAAACTTCTTTATTGTTAAATATTCTCTCCTCTGAAACAAGCTTCCACCTCAACTTAGGTCAATGTCTTCGGCCTCTTTATTATTCAAAAAAGAAATAAATAAACATCTAACTGTCCAAAAACTCATCCGAATTCATGATCCCTACATGTCTATTACCTGAGACTACGAACTGGGCCTGGGATACTAACCAAAAGCTGAACAACTTTGTTCAGTAGATAGTTATTACCGACGGATGGTAAGGAGCATTCTGTATTT
>STRG.31270.10
GCTTTAAACAGTTCATCAAGCAATCACGTGGCGCGCGGTAAGATTGAGTGGCAGCTGTGGGTGGACGTACCTCTGTTGAATGGTGCCTGTACAAACACGAATGAAAACCGCCATAAATTTGACATTTTCTGATTAGGGAAATCGTTGTTTGCGAGGCTTCCTCTTCTCGAGCCGCATGCCTTTATCGCCAGATGAAGGAGCTCGTCACAACCGCCTCGTGGTACCAACGTGGTCAACCGGCTAACTGGATTCGTGCAGTCATTCATTGGATTCCTCAGTCAAATGCTGATGCTACCACCGCTCTCGATCCGGGACTTCTAGATGCATTAACTCAATTAAATGTTTATCTGCTACCTCACAGTCGACCATGGTTTGCCGCCACGCATTCAACCCCGCCTCAGCCAGAAGTCACCAACAACGATTCTCTTCAAAACCCTACGACCTTGTCCCTTCAGAAGCACATGGCCAATCTGGGCATTTTTCGTCGCGCACTGCTATCAGTTTGGACAAAACCTACTGACCTAGAGTCACGGTGTGATTCCGTTTCACTTTTGGAATCCGCGCTGCGCGATGCGCTTTCTCGAAGAAGTTCTAATGGTTATTCCGAAGACCTCAAGTTGGACGCACAGCTGACCAATTTAGCTGTCCTTGATGCTGTTTTGCATTTATCGATCAGGCCTCCGTTTTCCCACGAGGTTTTAAACAGGAGCAGTGGTCCTCGTTTGTCGAACTGCAGCGCTCTCGTTTCTTCGCATCCTGGTCACAGTGGCCGGTGAACGCGAATGGTTCCGCGGATTATATCTTCTTTCACAGGTAATTCTTGTCCCGGATTTGGTTTTTTCCGACTCTCCAAGTGTCGCGGCAAACAAAGAAAATCCGAGACCAACTCAGTCGAATCGACGAAAAACCCAGTTGATTATGGATGTGGGAAATGCATTCGGTGCGTTGACAATAACCGCTAATGAAGCGTTTCTACGATCGTTGCGGAACAAGGGTTTGAAACACGTGGCCCTGCTTGTTCCAGCCCGGGCACTCACGGAAACAGCAGCTCGTGATGACTTATAACCTTGGTTATATGTACTCTTTTCCCTCTCCTTGCACTTGACCGACGGATCTGCCCGAGATACTCTGATTCATCTGTACTTATAACGGAGCATAATTCACAGTGCAAGAGAACATGTACATCGTCTTTTTGTTCTCCAGACACAAGGTTGAGAACTAAGGCTACTGCCTTCTTCACGTACATGTGCCATTGCGCTGTTACAGGTTTTATCTCTAGCACCAAGATGCGCTGCGCTGTCACGGATAAACTAGAACCATGATACTAAGACTTGGAACGGAAATCCCTATAAATCTGGGCGTCTGAGGAAAGCGTGCGCCGAGGAAGTCGATCGATGGAATGCGTAGCACATGTTCAAGCCACCTGAACTTGATTAAACTCAGAACTGGTTCCAGTGACTGACCTGTGGTTCCCAACACCCCACACCTGACCACATTATTGGCGATACATTGTTCCCACTATATTCGAGAAATATTACTACGGTGCTCAAACGCCGACAGTGTTTGCCAATCTTCTACTAAAAACAGACAGATTTGCGAGCCGTTTGAAAGAACGAATCTGACTGTTACAGCCGGTCTCCGTGGCTATAGATTGAATAACACCAACGTGATGTCAGTCTGTAGTTGGATCATCGGTTTTGAGAATTACCGCTACGGATTGACGTG
>STRG.45811.6
CTGAACTGTCCTGACATGACCAGAACTGAGCTGAAGGTCGTTGCACTCTTTCGAAAGCCAGATCGCTTTCCGTGGGGTCTGTTCGGTATCAGCGATGACCGACATTTTGGCGAGACCGAGATCCATTCCATTGAATAATGTGGGGTTGAATTCGATGGTTCCTCAAGGAAGAATAGACGTGCGTCGTCTTGAAGCTGCTCGTAGCAACAGACAGTTGCAATTGGAAGAGTGGGAGGAATATGATCGGAAAATGCGATCTTTGGACAAGAAGAAACAGCATTCAAAGCAGGAATCAAAGTCGAAGAGAGTTCTTTTTCAAAAGCAATACGTTCTTCTGGACGCTACGTTGAATAACGACATAGACGAAGTCAGGTACCTCCTCGAACATGGTTCCAATCCAAACATGTCCAAGGAGGACGGTCTCACCCCGTTACATCAGGCTTGCATCAATAACAACGTTGATATGTGTGAACTATTGGTGCGTTTTGGAGCTGATGTGAACGGGCGCGATGCGGATCAGTGGACCCCACTGCACACAGCTGCCGCATGCGGATATATTGAAGTTTGTGAATACTTGCTTGCTAATCATGCAGATATCTTGGCCACTAATGTGGACGGAAGTATACCCTACGATATCGCGGAGGATGAGGAAACATCGAAATTTTTTCTGGNCTGACTAGGCCTAAATTAATATATTCAAAACTAGGTATGATAGCTGTTCTATTCAAACTTGGTCAGTAGACAACAGGACTTCAGCTTGAAAGATTAATGAGGTTCAATGGAGACATAAAGACGGAAAATGATGATAAAGAATTCATTCAGAACAGATCAGAATGCACAAGCTGAAAGTGTAAATAACCGTAATGATAGCTCATTTATCCCATTTGCCGATATCCTATCAACCTGTGGACATCAGTACCCACCGTTCGTTTTTACCAAACTATTGAAGTTTCCAATCTTGTGCCCATATCAGTCTGTAATTTTCGTTTTGGTTTCAGTTATTGCATCAATCTTTCGCTTGTTTCACTCGCATAGCATTTTCTGATTTCTGTGGCCGGTGGATGGAGTTGACTAAAATTATTTGAGTCATTTTCTGTCCATCTTATGATTTTAGTCATGCAGATATCTTGGCCACTAATGTGGACGGAAGTATACCCTACGATATCGCGGAGGATGAGGAAACATCGAAATTTTTTCTGGACGAAATGAGACTTATGGGCATTTCGCCGGCGGAAGTCGAAGAGGCGCGTTCTAGACCGGAAAAGTTGATGTGTAACGACATAAAAGAAATGTACAACAACGGGGTCGACTTAGAACAGCTAGATTCACAAGGTGCCGCCCCCATTCACATAGCGGCGGCTTGTGGCTATCAAGAAGTTCTGACTTTGCTGCTTGAAATGGATGTGAATCCAGATCAGTTGGATGCGGACTCTTGGACCCCGGCTCACGTGGCTGTCTGTTGGGGACAGCTCGAAGCACTGGAACTGCTTATTGCCTACGGAGCTGATCTAAATTTGACAACCCCCAATGGTCAAGATGTGTTTGCCCTGTGTGACACAGATGAAATGCACGATCGTGTTACTTTATTGTGGGACAACCGAGAACGATTACGGGCCAAAGTGAAAAGCAGTGGATCATACAATACATCTAAATCACTGAAGCGCCGACGCAGCACCTCATCCGTACACCGAAGTTCTCTCCGAGAAAAATCGAACTTATCTAAACGTGAGGTTATGAAGGAAGTTCAACTGGCCCAAACTAACACGTCCAACTCAGACCACTTAACAGAAGAAGTCCTGATAGACGAAACGCCATCTGAGACGGAGAGAGCACGATCCTCATTGACCAGCCCTCGAGTTATTCTAATCAATGAGACCAAACGCCGTTCTGATGCTTCACAAAATGTCCCCCTAGCAAGCACTGCAGAAAGTTCAAAGCCAGGCGGATCACCAAGCCTGCGCCGCGATCCGCAAAAACCCCGTGTAATTCAAATCGTACGACCACAGACAGGATACGGGCCGGGATCCGAATTGGTATCAGACCGCGACAACGGTTCAGATATTAGCTCCGATCGTCCATCCCAAGTAGACCGAACCGGACGAAACAATACCGGACCCAACGACTCAACCCGGCGGGGCATAAGCGTCATTGATTCGCGAGGTACACCAGAAAACAGGAGTAGACGTCAGTCAATAGACCATTACGCTCCATTACAACCCAAAGTGAACTCTGTCCAACCATCGGTGGCTTATCCAGCTGTCAACAGAACAGATACCGGCGCGGCCGATGCGCTTTCCCAATTCAGTGTGCAATCATCCTATCAGCGTAGTCTTACCAATGGGGACAATAGATCGGATGAAACATCACCGTATGGAAACTGTTGTCGAAACTGCTCGATTCTCTGATTCCAATGGAATCAATTAGTGTCAAACTGACAGCCCAGACATTCGATCACAGATACTCGCATAAACGCATCGAACCGAACATAAACTGTGATACACCGACAAACACGCGTGCGTGAGTACACACATCAAAACCGGTTGTGACAAACAAAAAACCCCAATCGAGTTACGTACCACCATGCATGAATGTCCACTTCTTTTGTAAACTTCCTAGTTCATTTTTTCCATACAACCTACTGCTAGACCTTGTTTTCTAGTAAACGCATATCGAGAACTGCCGAACTGACTCCCGTCCCAACCTTTGCTTTTTGTATCCAGAACTCCAGCAAAGCTATCCTTCCAGCTTGACACCGAACCGCTTGACATTGTCGGTCAGTATCAAGCAAACTTAGAATACCAACGACAACCTCATTTTCTGAACAGTTGTTTCCCCGTCTGTGAATTTCGTTGTTGCCACCGATTACCGGTTCGCGTTCTCGACTGGCCAGAAATTCGGCAAAAGC
>STRG.47460.5
CCTGAACCTGGACCTTGAAAAGAGCGCCACATTCGGTTCTTGCGTCTCGGTGTTCGTGGGTAGTGATGGCAAATTTCACCAAGATTTGTCATTGTTTGAAAGAAAACGCAGTTTTATTGATGACTGTGATTTGTATTTTCGTCGGCGTAGCCGTTGGTATCGTTTTAAACATGTTTCACGCTGCAGAGATAGTCAAGCTTTACATTGGTGAGCTTTTTATGAGAGCTCTTTATTTCTCTGTCCTGCCGCTGCTGTCGTGTAACATAATTGCAATGTCGGCAAGGTTGAAACCATCAGCACATGGACGGATAGCAGTGATGTCCCTTATTTATTGTATGCTATTCAATAACATCGGTGGTTTTATCGCTGTTGGAGTTACTTCACTTATCAATCCAGGTAAGCGTTTCAACGCATCTACAGGAAAATCCATCGGTACCAATGTTAGCGAAAAGAGGATGGATATCTCTGACGTTCTACCTGATTTTCTGAGGAACATGGTTCCGGACAATATCATCAAAACATTGCTCTCTTCAGTGGTCACTACGCATGTCCGAGAACCCACGTTTGGCGCCGTGGACGTGAACGATACTGACGTGATCTATCATCGACAAGTGGGTTCCAGTAATGGACCGAATATCTTGGGTGTGTTGACTTCCAGTCTGGTACTCGGTCTTGTCGCTGGTTCTCGACTGGAAAAGACACAACCACTTATTGCGTTGGCCGAGGCTGTAACCGAGGTAATGACTGTACTAGTCGGGATTATAATCCAGCTTTTACCACTAGCCATGATCAGTCTGATCGCATCCGCGTTGGCAACAGTAGACAATCTGGAGAACGGGGTCATCGCTCTCAGCCTTTTGGTAGCCTGTTCCCTATGCTTCAGTTTGATCCTGTCCATCGTCGTGTTTCCATTGATCCATGCTATGTTCGTGCGGCGCAATTTGTTCGCGGTTTACAAAGCTATGTATCGACCGTTGATCACTGCATTCTGCACAACCAGTTCTCTGGTAACATTACCCGACCTGTTCAAGGTTTGCGATCAACTTGGTGTGGAGCCATATATTGTTCGCACACTGGCCCCTTTTCTCACCAGTTTCAATGCCAATGGATCGTCCGCGTTTATAGCCTCTGCTGTCTGCTTCATTGCTCAGTTTCCTTGCCGGATTCAATGTGATGGCTTTGCCCGCAGTGCCCAGCGCGAGTATCATTACAGTGTTTCTCATCATTCGTGTGTTTCAAATCCCCGAACAAGCTGTGTCGTTGTTATTCATTGTGGAATTTATCAATGACCGCTTGCGCACCGTGACCAACGTGATGAGTCACGCTAACTGCATCATGACCGTTCATTATTTGACCGTACGACACAGAAACAGTAACAAACTAGATCCGATCGTCGTACAATTTGCATTTCACAAGGACCTTCAAGGGAGTACCACTATGTCCCAGCAAGTTAGCGGGGATTCAGTCACTCAAAACTCCTTGGCCGATTCGGAAGAGAAAATTGACCAACCATTTTGTGTGACAATCAGCTGACCAGCGCCATTGCAGTCCCCATGCATTCAAACTACTGAGGTGCGCTTGCAGTTGACCAGCGATTCAACAGAAGCCCGTCTTTGCTTACTCTTGACTGGAAACAAACAATTTTTGATCGTAATATGACCTGCTCAGTGTCATGTTTACAATCTTGATCTACCCACTACGGATATTCACATACAGGCACGCTTGTGCATATACCTGCATCTTTTTCATATATGTGACCAGATACTTGTTCATTTATATCTCCATTTACCTTCCCGTTCTTCACAGCACATTTTTGCTATTGTTGATGTTGTTGGTAATAATATTATTATTAATATC
>STRG.940.2
GCTTGTATAACAATTCTGATTATAATACCTCGATCGAGGCATCAAGTGACGAAACATGGACTTGTCCGCCTTGAAAACAAAATAAGTCAAACATTTCGCAGTTATGGGCACTGAGAAGCGGTAGTGGTACTAAGTCGATTGAATCATGGAAACACATTTCTTTTTGAGCAAAAGCGCAAAAAATGTTTCAGTGTCACTGACAAGGTGTGGCCACATGCTAACCGCCTTACCCATGGTACTTAAACCAGCAATAGTTGCAGACGAACAGTGCTATAATTAAGGTATCACAGCTACCGTAATATTATAGTACTATAATACTGCAGTAGCTGTGATACCATGCGCTACGTAGTGTGGTGTTTAGCTTCCTCTTTATTTACCATTCATACTCGGTGGTACAGTTGTTCTGGTACACTATTCCAGAAAGCTTTGCGGCTCGTTAGAAGTTACTTCAGTCTGGAGGGTAGGTGATCGGTTGCGGAATTGGAATCCGGAAAAATTAGGTGCAAAGTTCGCCTAGATGACTGTCCGACCACCGCCGGCATAGCTATCTGTAACACTACTACTAGTACCACTTCATAGTAGTAGTCACTGTTGGTTGCAGCCGCAGCCACCTATTTGTGTGTGTACACATCTAAAACTACAGTTAGCATATATACATGCTACATATATGTAGCGTACCTGTGTGCACATTTAGAGATGAGGCGTCCATTTGATGGTCCACACACAGTAGTGTCTGGTGTATAAAAGTATACACATTCATAAATCAGTGATTCGGCGTTCCATATTTACACTGGCATTAAATGCGTGACGGTACTAAGCGGGTCCACCTAGTCAGGTAGTAATAGTTCACAGTGGTCACGAATGTTGTTCAGCGCACAAGTCTAACGAGACGAATGGCGTCGCGAATGGAACCATGCGTCGATAGAAGTTAGATGGACTATAGTCGAGAACCACAACAACTTTTTTGCGAGCCTGCAGAGCACATCGTACAGAGGGAGAAACCACCGAGGAGGATTAACAAGAGTGTGTGTCATATTGGCGGTCGAACCAAGAACAGCTTGGTTCGGAGTGATAAAACAAAACTTATGCATGGATGACAATATAGATGATGATTATCAGAAATGAATGTGTGGCGGATCGATAAAGACAGGGGAGGAAAATAAAGTGTGTTAGAAAATGTCAGCCCACGGAAATGGCGTAAAAGGAACGGAATAAGATTGGCCACACGCAGTTACTCCTCAAGTCTGGTTCAATGCAGCTTTCGACCAGACGATCGTTCGTCGTTCAAACGGGATCCCAATAACTCCAGTGCTGGCTGCCAAGACGTTGCAGATGCGCCAAAATGACGTTTGAGATTGTACGAGTTCGGTTTTTGCTGCCACAAGTCCTGGAACGCTCACAAGCAACGCGACAGAATGGTCCGCGGTAACCACTTGAGGTCGCTTATGTACGTTGTCGTCAAATTTCGCCGGGGCTGCGAAGTAGCTCTGGTTTCTTCAAAATGGCTGCGTGGATCTTCCACCTACTGGCCCCCTATCCGAAGCGAGTACAAAAGAGCTCAAATGGTCCGAGCTCACGTGAAACCAGGATCCAATTGGCAGTTGCATGAAATTACAGTTCTCTATCATCATACGGACTACGACATGGCTGTACGCCGCCTGTCGCTTGTGGAGAGTCACTCTGCAGGGGATTCGGTCAAACGATCTACCCGAAAGCGAAAACGTCCGGAACGGCTAATCGAGTCCATGGAGTCAGATGCCTCACACGAGGAACCGCGCAGTTTCGAATCTCGTGCTTCTATATCACCTACAACTCTCAAAGCTCAAGAAACTACACAAATCATACAGTCTTCGAAGTCTACAGTTCTTTCACTCGAAAGTCCCATAGTTGCCCATAATTCACCAACACAATCAGCACAATCAAGATTTGCAAATAACACGGAAAGATTCATTGAAATAATGGAGCATCTGCTCACCAAATTAGATGAATCGATGATCTATCAGCGGGAACTGGATCGGAAACTAACATTACTATTGGCCCGTGAGTCCCCACTGTCAGCGCTGAGGAGATCTACAGCCGAGGCGGTCGTTGCTGCTGTGAACCCACATCAACAAAATGATATTAACAACAATAGCATCAATAGCGCTGAGAACGATGCAGGTAACCAATACAGCAACACCAAAAGAGTTAGAAATGGTCGTAGTAGTAATAGCAGCAACAACAACAGCACCGAACGCTGTCGTCGCATTAAAAGCCAAACCCAGAACCACATCGTCGTCTCCAGTGATGATGCACCTCCACTCCAACTGCCTCTCTATCGAATGCGCGATTTCGAAAATTTCGAACGTCAGCTGGACGAACCGGCGATGTTCGAGACGATGGTGGCCAAGCTGTCCGATGTTCAAGGTAACAGCTTAAACGAAGTGGTTCGGAGCCTGCTAAAGCGTTTGTTCGCCACTCCACTAGCGATGCGCATCAACTGGACCGGTAGAAATGCGAAAAAGGAATTCCAAGGCTCAAACGCGTGTTCCTTAGTTCTGGAAACGTGTAATCACATTCCCGCTACAGCCGAAGCTAACCAGATGGAAATTGAAGCGTTCATCAAGTTCTGGTTTCGCACCAATTGTGATCGTGAACGTATACGTCTGAAAAGAGCCCGTGTTGGTGCCCCATTAAATCGCGCTTCTCGCAACTCAGTGGGCCAGTTTGCTGGAGTCAAGTCACCGGATCCGACGAGTGTTTGCACTCCACAAACTCAGTAAAACAGCGGTGCACACTGACGCACCCCCTCCCCTCCCTCTCACCATTACCCCGGCATTCATCTTCTTCCTGTTCATATTCGCGGACCGCGCGTTTGTTTTACAGCCCATCCACATACGCATACCAATTGGACTGACCCAATCGCATTATCACAGAAATCGGCAATATTCCCATTTCGTTACAACCAATTGGGTATACAAACGTACTACCGTTTCATGAGCGTATCACCACTTCTTTTCATTGCCTTCAATCAACCACAGAGCTTTTATACACTAATTACTTACGGTTACCATTACTGTCATTATTTTTTATCGAAACACAAGAAACACTCGGATTTAGCGGATCTACTTTAAA
>STRG.17560.2
CTTACGAACGGGTTTCCGTGACAAGTATGTAGAACATGAGTGCGTCAGGATTAAACGAGAGTCGGAGTACAACAAAAAAACGATGCGTCATGTGGTGTGCTAAATCAGAAAAAGTAATTCCAACACAAGATTTCCTTGAAATCAAGTGAGAAAAAGGCCGAATGCGGAGATGTATCTGCAGTATCAATCGTACACTTTCCTGTTAGTAAGTCAGAGACATGGGGAGAGTAAAGAACTACGCGAAACCATTTAACTTAATCGGACTCAACAACCGTAAGTGATTTGATGCGGCGATTTTCATTCGGCAAAATGATACCAGAACCACAAGTGAATGGAATCAAACCAAACCAATAATCCGGGATTTAAAAAGTCCCGCAAATCGATAAATCATGAGATAGAAACAAGCGATACACATAAAAAGTAGCCTATTACAGAAAGACACGTGTGCGTACAAATCTCCAGCGATGTTCGACGACGGTGAAGATGGTAGACTTGAATCGGAAAAAGAACAGGCCGGCGATTTGCCCAAAACTGTAGGAGTACATTTTGATAAAGAGTACACCAGTGAAGACAGTGTCTTACAGTCAGAGGACTCAACTCCCGTGGATGAAATTACACGTTTGTCTCGACTATCGCAAATGGATTTGAACGTCGGTTTTCCTGGTAGTTATAGCACGCAACTTATGCGACTCACGGCTGAGATTGCGCAACAACAAGAGGAACAAGAGATTGAACAGAGCTGGCGCACGTTGAAAAAGCACGATAACCTCCGACGAAAATCGATGACTCTATTATCAAAAGCAGCTAAATCAGAACCATTGTTACCGTTGTCCAATGTGGTACGAAATGTTCTGCATGAACTGCAACTTGTTTGGATCATGTTTCAATGCATTGCGGTGATCGCACTGTTTAGCAGGCTTAATTGGGAGGGAAAACTACGTGGACCGATCGCACAAGTACCCAACTACTCGGCAAAACGTATGCCATTAATTCCGACACAAGATCAGATGCACAAACGTTTGTTAGTATATCTTGTTCTGCTTGTGTTCGTATACATCCCGACTGCTGGGTTACATTTCGCCTACGTGCTGGATGATGTTCCAGATGAAACTCCACTGCAGCTAGTACGGAAAGCAATTTATGCACAGGCGAATCGAATATCTGTTAGGAGATCCAGACGCTGGTCTACAGATCCCCGATTCGATCAATTCCGGCGACCCCGAAGAAGACAATGGCTTACCACACTTGTGCTCCTTTTCTCGATGATTCTCTTTTTCTATGGAGTGAGTCTCTTATGCGGTAAGTCAAATTCAACAAGTGAAATTTTATTTTGACTGAGCTAAACAGCCAAATAGACTACAATATCCAACGATAACGAGTTCTAATGCACCCATGGAACTTGTTGCTTCATATGAAATGTTTTCCTCGATCCTCAAAGACCAAAGTGCAACTTTTTTATCTCGCGGAAGGTCCGGTCGATTTTACGACTAAGGGTGGCTCAATTACATGATCTACACGAATTACCGACCTCCTAAAACGACGGGTATTTAAAGACTTGAGCTCCCTGATGCCTCAGCTTGACCATCAGAAATTAGCTACATTCAACGTGAGCATATGGTTCTGCATAAAACAACAGGCAGCTTTGGTCGCAAGGTTGAAACTCTTGTCGCCTATTTGCGCTGCATCCAACAGACTAGCAATCAAGATACCAGTTCTACCGACCGATTGATGAATCTCTCATATTCCACTGTAGCTTTCTACAACGGCCATTTAGGGAGACTGTGGTGGCGGCAACTAGTTAGGCGGGCGTTTGCTTAGCTATCCGCTATAAAGCGGAAGATGTACTGGTAGCCTGGTTCTCACTCGATGATCCGTTGTGTACCAAGACTAGCTCAACGTGAGTAGTCGCCACTCAGAGAAATGTAATATGTTGATTATACCGACAATTTCGCCTACCAACTGCAGCCAAGAATTAATCGAAAACAACTGCTATCAAACACTGTGTCGGCTACTGCAAAAAGCGCACCGGACCGACATTTAAACTCTAAAAAGGTATATGAATGTAACAGTAGGTCAGCCAGTGGACTTGGCCTTGTAAGGCTTTCTAGATAAGGTCCAAGAGACCCTCCCGCTCTGTGGTTAGATACATTGTAGGATATGACAAGGTGTAGCTATCAGTGAACCTCTTGTATCCACGACCTTTCTTTATCGACTTGACACCATTATTTGTAGTTCTCATATTACTCCTTTCCTATTCTTGTTCTCTTTTATTCTTTCCGATTAAGGTTGATGCTAGGAGATAGTAACCAAAGCCCCCGCACCCAGCGTATGGTTATTGGTTGCCAGAACTGAACTCTGTGCACTGGGGTACAATAGAGAAGGCCACCATGTAACGGTTTCCCACTCGGCTGGAACATCAGGACACGTCCCGCGGACTGTCTGGACAAAACCACCCATACGTGCAACGAAATCGAAGCCTTAGGATCTAAAAAGGTACCGGGCTCTGATGGCTTTACACCAGAACTATGTAAAGGTGGAGTACCGCTTGTTGCAGAAATTTCTACCGTTTTCTGCGGTTTGCAATTCAGGGCAGGTTCTCTCTTTGTGGGATGAGTCACTTTGTTAAGCCCATCTTCAAGAAGGGCTCGAACAGTGACCGATTTATACAAATAAAGTCCAGCTGTTTGCATCAAGGATCTCAGACGGATTGCTCCACATGCCCAAAGAGCAGATCCGCCAGATGCAGGATGGATTTCGTGTCGGGTGTGAGTGGGTGGGTAAGTCGGTTACTTGAGCGCCATCGTGTTTTCGACTGACCGATAATTGCCTAGACATTCATCTGGCTTTCAACTCCATCGACAGAATTGTACAGTGTCACTTCGTGTTGGTAAATGGAACGCATGGGAACTCCGTCTCGGACGCCGAAGAGGTGCACCGTCACTTTTCATCATGATCTTGTAAAAATACATCAATTTAGTTCCGACAACCATTACCCATACGCTGGGTGCAGAATGCTTTGATTGCTATCTCCTAGCGGCGATCTTAATGGGCAATAATGAAAAAGAACAAGGGTATGAAAGGAAAAGAGGGAGGACTACAAGCATTAGCGTCAAGTTGAGGAACAAAAATCGTGGATACAAGAGCGCCACTGATCGCGACACCTAACCATAGAGTGGGAGGGTCTCTTGGACTCCGTCCTGGAAGTCTAACGCGCCATATATGGACAAGTCCTCTGGTTTTTCATACCTTTCTTCCATGTCACGCATTGATCTCCCTTACTCATCGTCCAACCGTCACCCACCCAACCACACATGCGCGCCGTAGAACCCTGTCAGGGGGCATACAAAGCAGGCCCCAATTATGATAGCCTCGTGAGCTTAAGTGATCCACACAACGATTTGATCCATAAATAATTATAAAATAAATGTTTCTTCATCAATTAACTCCCAATTTTTCTGAACTATTGCAGTAGACTGTAGCTATTTGATTGGTATTCGAATATGGAGGCGAATCATCAATGAGTGGATTGGACAACTACAACGTCAGTATTATAATAATCGTCCCACAAGAAACATACGAGCGGATCCAATACGGGTGCTGGACACAATACACATTATGTTTCAATGCTGTGGCCGATCTGGCATGCAGGCGTATCGCGACTGGTGGAGTCCGGAAATTCCGAAACCAACGGACGATTGGTTCCCCCGACAGAAAGAGTAAGATTGACGCTGATTTCGTATGACAGAACAAAACATTACCGAATGACTCATCATTTAAGATTAATATCTCCGACAATTATTGGGATCTGTGAAGCACTCCGTTCAAGCTTGTTTGGAATAGTCAGCAGTGCACATATTCCGAGCCGAAAGTGGAGTTCGAACTTGACATGCAAAGAGTTGAGTAGCAAGAGTGGCCACCAGACTACCCCAAAAATGGTTCACACCGGTTTGCAACACGATGGAACTACACGGTATAGCATCAAAACTGCCCTTGACCCCTTAGATGTAACTATTTGTTAATGGTAGTCATTCATTGTTTGATTAATTACTGAACCCTAGTTTCCGTCTAGTTCAGACAACCATTAACCATGTACTGGGTGCGGTGGCTTTGGTTGCTGTCTCCTACCGGCAATCTCAAAAGGAAAAAATGAAGGAGAAAAAGTATGAAAGGAGTAAGAGGAGAACTACATTAATGGGATTAAGTCGATGAAGAACGTTTTTGATTACAAGAGTGCCACTGATCGCGGCATCTAGCCATATCCCCCAACGTATCTGACCATTGAGTGGGAGGGTTTCTTTGACCCCACCCAGGAAGTCTAACACGCCCTATAAGGCCAAGTCCTCTAGTTAGGCGCTTCATACCTTTCTTCCACGTCATGGACTGACTACCCTTACTCATCTTCCAACCGGTACCCGCCTCAGCAAACACAGCATGCCGGGGAATCCTGTCAGGGGACATGCGTAGCACATGTCCCAACCATCTTAGCCTGGTCAGCTTAAGTGTTTCATCTAATGATTTGATCCTTGAACCTAAGACTTTCCGCCGAACCTCAGCATTGCTCACACGGCGTTCTCACCAGATTCGACCAATACTACAAACACATCAGTGTTCAAATACCGACAACATTCGTATATTCTCCACCCGCAGTGGCTATGTTTCCGAACCATACATAAGCACGGGCCTCACTGCTGTAAATGCCAAGCCAGCCTTCTGTATACGCAAAAACACCTCATCCGATATCCAACCTCCGGGTGAAATGCGGTTGCCCACATAACAGAGCTTGTCTACCACGTTCATAGTCTCTCCAGACACTGAAAGGCTTGGCGTTGGACCAACTAAACCCTGCAATAGCGTCTTCCATTTTGAAGGTGCAAACGCATACCGAACATTGCTACACAACCCGTCAAGCTGTCTAGAAAAGCTTGCAACTTACCTGGATTTTAACTTAGAAGAACTATGTCGTCCGCATACTCAAGGTCTGACACCTTCCCATCCGGTAAAAACTTGATACCACTATCCTCACCTGAAAAAAGTGTAGTCTCTAGGACCATTTCGATCACAAAGTTAAAGAGAAAGGGAGAAAGGGGGCAACCCTGACACAGACCACTTCTCGTGGTGAACTCGGGTGAAAGATCATCGTGAGCACGAACTCGGCTTCGGCTATGATAGAAGTGAATTTCTCTGGTACACCCTTCAACAAGCGGCAGCACCAGAGAACTGTGCGGCCGACTGAGTCGAAGGCCGCTTTCAGATCGAGAAACATGGAGATAGTGGACCTATGTTCTCAAATTTGTCGAACTGAAGATGTGATTAGTTCAGTCTGAAGGAGCACTTATCAGATAATCCTTTTGGTTACTGTCTCCAAGCGTAACCCAATTGGTAGAATTATCGACTGACAGTATGACTGCAGCGGATCACAAGAACGAGTAGGATAATTTCATTATTCACAACATATGGCTATGTGCCTTGGCATCTATAACCATTAGGATGTATAACATATCCTACGTCCGATTTCCGATTTCCAGTAATTTTTGTATCTCTCCGTTTTTATTCACGGACCCATCTTCAATTAGTAACCACTCTAGGAAGTACTGCACCTCGCGGAACTCAGCGCAGTCCATATAACTGACGTGGACTGTGTTTGACTTTCCTCGAACAACTAAAAATGCACACCTTTGGTCAGCATCGATGACCCGGTGTCTTTAGTACGTCTTCATTATCTTATGAAGATATTCAAGAAACCGTCGTGTGTCTTCATCTCGCAACGACCGAGTTTTAAGGTTACACATAAATAAAAGTCCAACTGACGCCTAATCATGAGTGGCAAACAAAATGCTCCGACGGCTCTCAATTTGAGAAAGCAAGCCAGCCAATAATTACCAAAGAAATGAAATTTCATTTGTCCAGCAGACCAGAAAATTAAGAATTACTATTCCCTTTTTTGTTTACAAGTAGTCACTTGGATCCAGAACTAGTGTTGGATGCAAACGCCACACGTCTCACACCGTTCAGTTGTTGCAAGTGGGGACTACGGGGTACGGGATGCGATCACGTCCACGCGACGGATCCTGAACAGTTCTACCAACGGGGCTGTCAAGAACCGATCGTGGATCTATTACTCCGACAGTGGATGAATGCAGTTACTTCGTGCATTGTTCCTGTGATTCTTTTTACGATACCTCAAACGGTGCTGTACTTAAGTATTATACAACCACGAGAGGCCATTAGACAAATGCAACGAACCGCAATCGAGCTTCAACTGATGTTCACATTTTGGAGAGAGTTGGATTCGCAAGTGAACGAAAAGACACGTCAAATTTCACAGTTACAAGGCAAACAACTGGTTGAGAAGCATGAGGAGAAAGTCCGATCAGCTCAGATTCACACACACGGAGCCGGCTGGTACATTAAGGATCAGACAAGACAACGCGGAGACAGCATCGATATGACCCGGTCTGAGGACGGGTCGTTGGAATCAGTAACAGGAAGTCCAGAAAGCAGTGAGAACAATAGCGATTCATCGGGTGGAATACCAATGGACGAGTCAATCAAGTGGAGCAGTGCAAGTAGTGGTGAAATGGAAACCTCCGCCGCAAATTTCCAACACCCCTTGGCAAGAAATTATAGAGGTGGCCAACCACTTCAAGGGTAGATGACGTGCATTTTGTTATTATGGATAGTAGAAGTGCTTTTCAATAACAAATGTTCCGAAATTGACATTTCCGTTTCATTGTGACATGACATCACTTTGTTGCATACCTAGCATGTGTTGAATACAAAATTACCGCTAACTCGTCCCTTACGAGGATGGCTCGAATCAGTTGCACTGTTACATTTATGCGTTACATTTCAGTGCATGTTTGAGTGTTCGTGCAATCATATTTCTATATATTCGTAACGATATTATAAAGAAATGACTTTTATTATAGTTCAGTACATGTGAGGGGAAGAAAAATGGTGTTTACTGAACAGTTGCTCCGCTATCACGGAACCTGTGTATGCAATGTGTTCGCAAACTAGATTTTCGATCAACGCTGACTTAGAAATTTCGCAAG
>STRG.34559.4
NAATAGAATTCACGAATGACGATACATATGATAGATTTATTCGGAACATTATCATTTCAACAATTTCAAATTAACTTATTACTAGGTGTATATATTTGTAATATTCACCGAATTTCATGAAAGCCCATGTGTTCCAATAAATATAACAAGATGTTTTTCCCAGCGCTGTTCTCTTCTGTTCTGTCCAGACAACCATAAACCAGGCACTGGGTGCGGTGGCTTTGGTTGCTATCTCCTAGCGGCAATCTCAAAAGGAAATAATGTAGGAACAAAGAGTATGAAAGGAGTAAGAGGAGAATTACACTAATGGAATTAAGTCGATGAAGAAAGTTTGTGGATACCACTGATCACGGCATCTAGCCGTATCCCCCAACGTATCTAACCATTGAGTGGGAGGGTCTCTTGGACCCCACCCAGGAAGTCTAACACGTCCTACATGGCCAAGTTCACTAGTTAGGCTTTTCATACCTTTCTCCTGTGTCATGGACTGAACACCCTTACTCATCTTCCAACCGGTACCCGCCTCAGCAAACGTAGCACGCCGAGGAATCCTGTCAGGAGACGCGTAAGATATGTCTCAACTATTTTAGCCTGGTGAGCTTAAGTGTTTCATCTAATGATTTGATCCTTGAACCTTAGACTTTCCGTCGAACCTCAGCATTGCTCACACGGTGTTTCCACCGGATTCGAGCAATACTACGAAGACAATGGTGTTCAAGTACTGACAATCTTCGTATGTCCTCCACCCGCAGTGGCCATGTCTCCGACCCATACAGAAGCACGGGCCTGACTGCTGCAGCGTACACTCGGCCTTTGATAGGTAAACGGATGTCATGTTGACGCCACAGATGACTCAGGTTGGCAAATGCCAAACGAGCCTTCTGTATACGCAGAGACACTTCATCCGATATCCGACCTCCGGGTGAAATTCAGCTCTTCAGATAACAACTTGTTTACCACGTCTATAGTCTCCCCAGACACTGAAAGGTTTGGCGTTGGGCCAACCCAGTCCTGCAACAGCATCTTGCACTTTGAAGGTGCAAAACGTATACCGAACATTGCTACGCACTTATTCAAGCTGTCTAGGAAAGCTTGTAACTTACCTGGATCTTCACTTAGAAGAACTATGTCGTCATCATACTCAAAGTCTGATACCTTTCCACCCGGGAAAAGTTTAATGCCCTCATCCTCACCTGACAAAAGTGCAGCCTCTAGGACCATATCAGTCACAAAGTTGAAGAGAAAAGGAGAAAGGGAACAATCCTGACGTACACCACTTCTCGTGGTAAACTCGGGTGAAAGATCACCATAAGCCCGAACTCGGCCTCGGCTGCTAATGTGTAGGGGTTTTACGATGAAAATGAATTTCTCTGGTACACCCTTCAGCAAGAGGTAGCGCCAGAGGAGACTGTTTTAAGATCGAGAAAAACAGAGATAATGGGCCTACGAAAGGTGTGTCTATGTTCTAAGATTTGTCGAAGAGTGAAGATGTGATCAATCCAACCTCGACCAGGTCTAAACCCAGTTTGATTCTCGCGCGAGCACTATTCGTGAGCGTTAGGTAAGCGGTTGAGGATAATACCAGCAAGCAGCTTGGATGCGATGCTAACCAGACTTATTCCCCTGTGGTTTTCACAGGAAGACCTGTCACCTTTCCCGTAAATCGGCACGATCACCGATTCACATAAACTCTTTGGAACTTGTTCTTTTTCCCATATCAAACCGAGGAGTTTTGTCAACTCCAGTAAAAGTGCTGAGCCACCGTCTTTGAAAATAGACAGGCAACCCATCCGATCCGGCAACCTTATGTCGTTTAAGATAGCTTATCTCACGGAGAAGCTCAGTTTCTGACAAAAAACTGTTATCTGCACCAGGAGCTGTAACCATTGCGCTAGTGAACAAAGCTAACGGGGATAAAGGCTAATTAAACTGCATCTCGAAATGCTCCCCTCAGAGAATTAGACGGCGCCCCTGAATTTCAATCAGGGAGCCGTTCGCCTCTTCGATCAATTCACTAATGCCCGGTTCACGTGGACCGGTTTATCTAATCAGACGGAAAAGTTTGTGGCCGTTGCCAATCGACGCAGCTTTTTCCATCTCCCTACACTTCGCAATCCACCGCTGCTTACGGTCATTTCTCTGGCTCCGAATCTGTTGGCGTTCAAGGCATCTCCGTGCATCGTCGTATCTGGAATCCGGAGGAATCGATCTACGCATATCCAACAGTGCAACTGAGGATGCAGATAGCCATCGTTTTTGTGTGTGCCTAGTTGTTGGACCTCGGATAGCATCAGCAGCCGCACATAGAGCCTGTTTGGTCTCTGTTCATCGCTCTTCTGGATCCTTGGCATTTGACTGCGTCGATAATCTGATGGGTAATTTTGTTCGGAAAGCAGATCGCTGGTTGTCGTCCAGTAGCAGCTGTGGGGGGTGGTTCACTTTGGCGTTGCTCCAGCCACCGAAGAGGCGCAAGCTATAGCGCGCACGGACAAGGGCTTGATCAGTGTCTACAGACTTGGACCAAAATGATCGATAGTCTTGAATTGATCCGCGCCAGCGGTAACCGACAGCAGTATGATCGATCTGAAAGCACAGGAGGACTCCAGGTTAGCCGGTGTCGCTTTTTGTGCGAGAAATTTGTACTGGATAGGAATAGTCCATGATCGGAACATGGTTGCATGAGTCGATCACCGTTATCAGTTCGATCGGCTGGAACGTAATATCGGCCTCCCATATTCCTCTCCGTCTCGTCTAGGCTTCCGACTTGAGCATTGAAATCACCAGAATCAACCATGATGTCCGTAGAGCAAACGCTGCGAAGCAGTTGAGACAAATCCTGGTAGAATTCTTCTTTAGCCTCAGGGGAGCTACAGTCAGTTGGGGCATAGACAGAAACGACAAACAGACATCGGCGCTTTAGTCTAGTGCTGTTGTCATGCACAGAACCATTCAACCGAACTGCACACAGACAGCTGCTGGCTGGGATCCAGTCAAGCAATGCACGTTGAGCCTTCACGCTTAGAGTGATGCCAGCCCCAGTCTGACCACAAACACTAGACACCGAATCACTCGATACGCGAAGAGTGAAACGAGAAGCCGAGCTTGTATCTGGGAAGCAGTGGTACCACTGAAGTTGGGCCTTGTATGCGTGTTTCGGAGACATAACACACGTCTATGGTAAAGGTTTCATGAGTATTAGCCAGGGCAGCCTGTTGACCTGCTTGGCAAAGTGTGCGGACGTTGAAAGCAGCTGAGTGAAGAGAATGCTTTGGTCGGACAGTGGGTTCTTTTTCCCCCTATCTCTAACTAGCTGCCCTTTCGGAGAGCTACGAGTTCACAGTCACGACTCAATGTGGCTGCTCGTACGCATTCAGAATTGGAGTGTATGAAGAGCAGAGAGATAAGGATTGTTTCCCGACTGACCGCTGGAGATTTCTGGGCACATCGTACTTCGCGGTTGCCCACACCGTGGAAGGGGTTTTTCCATGGGATCCCTAGCCGGAGCCTTTGACTCAAAAGTCTCATCCACAAGGCAGTGGGGCGTTAATCCAGCACGGGAACGCGACCAAAGCATTCGTGAAGGAACTTCTTCTGGTCTGTCACGTGAGACCTGATTACTGCATGCGTTTTGTCTTGTTGTCGCTAGTGCTTTGTTATCGATCTGCTTTCCGGATTCAGTTCTTAGCCCCATGCAGCCAATGGAGCAAGCGGAACGGGGACGGGGCAGCATCCTTTGGGCTGGGGGCTGCCTAGCCTAGGTAGGCGATAGCTGCCCAATGAAGTGCGATGACTTCTCCCACCGTCGAGAGAAACCCCAGGTACTCCACTCCTACGTCCATCCAGTGGAGGTTTTCGAACCGGTAAACTATTTCTCTCTGTGTTTATTCGCTGGAGCGTCCTCTCCAGTGGTATAGTAAATAGATCCAGATGTTACCCAACAACTGGTTCACAAACTGGACTTCGTCCGGCTTCTACCCATTGACCTGTCAGGCTTGATTGCATCTTCGGCTTAAGGAAGCCATCCTGCATAGCTCTTTGGGTCATGGAGGCACGAAAGCCGTCACACTACGCTAAAGCGCACTCTCGTCGCAGTGCTAGTCGATTACAGCCCAGCGTTCGCCCATTTTACCCAGCGTAGCGCTGGGAAGCGTGTTATTCGGGTATCCACGATTGACCTAATTCTGCCTCATTAATAACTCATCCATTCTGGTTCATACATAAGTGTAAAGCGTACAGAACTCGGGCGGATAATAAATATCAAAATTTATTACGAAAAAATACAAACTGGAGGCTTATAGGGAAGAAGCAAAAGACAGCGTCAGAAGCAAATGTTAATTCCACAACGTATTAGTTGATGACAGAGAACTAACAGGGGACAGTCACAGCATTAATTTCCATGAATATGAAGTGCGCAAAAATTCGTGGTGCTTTGGTTACCTTGAACATCAGTTGAATACCACAGATTGTTTCTTGTCTCTGGGTATTATTTTGTTCGATTTCAATAAATCCACCTTTGTATGTTAGAAATGATGTGATCAGTCGTGTCGTTCATATTTTGTTTCGTAATGGCCTCTGTAATTAAGTTTAACAAATGAATGATGTAGCAACAAAGAGAAAACAAATACTGATAGAAAACAAATAGAATGTGGAACTTACCTGTAATTAGGCGGCACAATGATTGCTCTCCGTTTACCACACGCCAGTTTAAATGCGGGAGCATTTCTCTCGAGAATATTAGGATTGCTTTGGTGCACTGTCCAATGGAACCCCCTTCAACAACAGTCATAAGCTGGAACTAGAAATTATAAAGTAATAATAGTATGACAGTTAACCGTGTTATCGTAGACTATTTTGTCTTCTAGCTGGGACAGTAAGTCATCATACTGTTGGACACCCTCAACCAGGAGATTGACCAGTAATAGGTGCACTGTGCTAGCCAACGTCATTTGTCGGCACAGCATTACTACTTCCGTCACCTTCCTGCGTCACTTATTGAACTCCGCCATTGGACTTTCGACGGCTGTTCCAAGGATTAGAAAATATTTTGTTTTGAACTTACATAAGATGGTGTCTAGTCTCTTGTGAAGAACTTTCCCTTATCTGGAGCCTATCATACCACTTGATTCATCGCTTGGGTGAATAATCAGAGAGACCTTCGCTCTGTGATAGCTAGTCGAGTGTTTGCTGCATTAAATGCAGTAATATATACTGTCAGATAGGACTTACTTTTGCACCGACGTGGAGGCAAACCCCGGCTTGTCCGCAAATGCATCAGTTGAATTATCAACGGAACTTTATTGCATAACCCAAAGTGTGATGGAGTTACATGTTTCCTGTGGGACTCAAGATGAGTTCACGTTTGACTGGTAGTTCTCCGGCCAACATGAATCACGTCGTCCATAGGTGGTTGTAGTAGTGGTGTGTCTATGTCTTGACCCACATTTAACCTCTTGGTCATAGGCTTTATTCCTCGTCAATTAAAGATATGTGCGGGTTTTCTCCTAAAAGCACGTAATTGTGGTTGTCACATTGTTTTATTTTTCCCTAATGGTCCGTCCTTACCGCGGCATCTGTTAACGGCAATTGTGAAACCTCCTGCAGCATTTTTAAATACTTCGAGGCCTCGTCATTCATCTAATACATATTTTTTAAAAATATTTATCGACTAGAAATCTTGTGGAGTATAACGTAAAATACCCTACAGTTGGGCGGTGGAGATATTCCCTGCGTAATCATTTTCTCCAGCTTTGCGGGTGTCATCTTTAAGCACTTATCTTTACTTCCACCTTCCAGCCAGGAATGGTACAACACCGCCAAAATGCTGTCAGCGGCGAATTCAATCACGACAAACATCAGTAAATTGACAGGACCTAAGACAGCTTGATCGACATGAAACTCGTCCCTCGATCAAAGTGTATGTATGCCGGCATGCCGAATATAGTGAAAAGTTGGCACAGGCAGTCGATGACAGTAGATGAATGCATATCCGCACAAGCAAATGCGACGGGAAAACGCAAGTATTCATCAACGATAGTCAGGATATATCGATTACGAGTTGTCAAAGCCGACATGCATGATCAGAAATCAACGGATATTTCTTCATCAGAACCAACTTCTGTGGATTCAACAGAAGCATTACTCATTAGTTTAGAGCATCTCAGAGTACCCTCCCGGCCCCTGCAGTCGACGGAATGTTTAGAACTTCGCCGGGCCTTCTCGTCTCGATCAGCTCATGTGCGTTGCAAGGCAATTGACGTATTGGGGTTGAGAGCTGGACCGAAACTGTGGCTCGGTACTGTTCTTGCCGGTGAGTTGGTTCTCTGGCACACTCAGGATTCCGACGCACGAGTCCGGGACCGATCATTTCACTGTCTTCTCTCGTGGACCGCTACCTCCCGGGATGGCTCGGCTTTCGCAGAATTGCATGGAAGCTTAAAAGCGGAACGTATCGGCTGGATTCAGTCAAATTTGGAATCCGTGTATTTAGCGGCTTGTCATGGGCTTTCGGACGTGGAAGAAATGGTCCGTCGTACCAGTCTCCATTTCTTAGCCCAGTTAAGTCTGGCGCGGCCACATCACCGCCTAGAGGGTGTTCCTCCATCTGGTCTGATCATCAATCCAGGATCACAACAGCAGCAACTGATGAGGCCGCACGTGCACACTGAAGAGGTGCGTCTGGTTGATGATGCGTTCCGACGCGTCTGTACGCGGTTGCAAGATCCGGCGCGGCAAGTGCGTCAGTTGGCGGCGCAGATTCTAGCAGATTTGGCTCAGGCCGTATCCGAAGAAAGCCTGATCCTCACGCTAGAGAAAACGGTTATGTCCGACAGACAGGTGCGACGTTCGGTTCTGGAACGATCCATCGCACAAACCGGTGCTAGCCGCCACGATCGAGGTCGGTCAAATCAGCGATCCTCAACTCGACCGAGCACGACTGTGAGCTCCTTAGGCACATTCAATCTCATTGCGACCGGATCTAGTGGGGCGATCATCAGTGGTTTGGAGGACGACTATTTCGAGGTTCGTTGTGCAACTTTGTCCACTGTAACGCATATGGCTTCACTAAGTGCACAGTTTGCGGCAAATTGCCAGGATTTGTTGGTCGATATACTAACAGACGATATCCAGGAGGTGCGACTGGCCGCCATCCGAGCATTGGGGGCTGTTGGGGACCAGGTTCCGCTTCAAAGTGAACAAGTAGCCATTATTACCTCGGCCTTAGCTGAAGGATCCGGTCGTATGCGACGCCGTTTACACCAGTTACTTTCACGATGCTGCCTCTCATCGGCCCCCTGTTTGATCAGTTTGTTGGACGGATTGTTGCACAATCTGCGTCGTTATCCGCAAGATCGGGACAGTATATGGCGGTGTGCAGCCTCCGTCGGTCGACGACATTCCGTGTTTGTAGAGACATGCCTGTCCAGCTTGCTGCGTACTCATTTATGGCTTAGTGGTCCCGAACCCAACTGGGAGGATCCGGCCTATTTAACCGTTTTACTCTTGGTCTTGAATGCGGAACCTGGGGCTCCCGGAATGCACGCACAATTCCCCAGACATTTAGCGGCAACCAAAGTTTACCTGACCGAATTGGTTCCATCGTTGCTACCCAAAAGACGTCACCCTTTCGACATAATTTCCACTGTCGATTCAACAGATCGCAGCCTCGTTGGTCCGTCCAAACGACGTCGACTAGAGTTGGCCCATTCTGAGCTGGTGAACGGAACTGACAATGAAGGGGACACGGCAGCCTCTAACAGTTTGCTGCGGTTCTTGCATTCCCTAATTCGTCGAGTTGTGTTTGCTCTGAATGATCTTTGTCGCCCGTTCGATAACACTGCAACTGAAGATAATAATCGTCCGACTTCATCGCTGTCACGTGGACTGTGGAATCAACGACTGACTCTGCTCACTCGTCTGGTATTTGCTGATTTGTGTGGTTCTGTGCAACGTCTGGACCGAGTTGGACAATGGAATGGTCTGATCCAGTGGCTCACAATACTTACTACCTTAGGTTGGTGTCTAGCTTCAGTCGGCGCCTGTCATTCGAGGGATTCGGCCGCCACAAATCCTAAGATGGCTCCGTCCGACCTTGCTACCAACCAGGTTGTATCGATTATGCGCAAGCCGGGCAAGCTGTTGTCACAGGCCCTTCAGATGGGATTACGAGCGCTTCATCTTTTCTCAGGAAAAACAGAAACGGAACAAACTCTGCTGGTCGATTTGGTTATCCAACTGACCTCGTTAAACAAGTTGGTTTCGATTGAGGGCTTTGTCACAGATATGCATATGTGGGCCCGTACAGTTCGAATTGTGGTCATCCTTTTATCGCAATCAGTTGGCTTGCCCGCGGACTCTGTAGACGAATGTGATGAACTTGATCAGCCGATTGAGTTGCCATCAATCAGCGCATTGCACAAATCTGCCAAACGGTTCCAGCCGGTCTATGTGGCTTTATTGCAACCGACGGCTGCGATTCGTGAAGGGGCTAGTACCACAGACTTCGATGTGTTTGGTTTCGGTCGTGCACCCATGGGTACAACCTCGTTCGCCAACCGGCTGAGCGAAGATGCGGATGACGGTTGGGCACCGGCTTCTCGTGTGGCCGCTGATCAGTCAACCATGGCTATACCTGAAGTTCGTTTCACTGCGACTATTGGCACTGCATCCATACGTGTACGTGCTGTTATCGTCGGAATGAATCTAGCATTGGCACGGAAACGAGTCTGTGTGCTATTTCGACGACCGGATCTTCAAGTGAACAAAGAACAACTTGACGCTACCAAGTCCCATAATTTGTGGACCGCCTTATTTCACCAGTGGTGGCCTCCAGTTGGCGCATGGCATCCCCTTGACGAAGGTTTCCCTACGACAAACGGGGCGCAGTCCGACCATGAAGTCAATCGTGTGGAACTACGCACCCATTTGGAACTGAGCGCCGGTCGTTGGTCCGACGCGGGGACTGTGGAGATCGGACTGGGCTTCTGTTTGTCCTCTGATCACTTGAACGAGACATCGATATCGGGTTCAAAACCCTCTGATTCCGGCAAATCTGTACATATGACTGTCTCCCAGCCAGTTTCGATTGTTCCCTTGATTCCACGCAAAATGCTTGCTCGAGTAAAACTACTCCCCACTGCTCCGATTGGTCAGTGGTGAATAAGCCCTGCTCTTTCTGTATGCTTTGTAAAATTAAACATCCTTTCTTTCTTTTCAGGCGGCCATTACTGAGAAATAAAATTTTCGATAATAATAACTTTATGATATTC
>STRG.42120.3
CTTGAACTGCGGCACTGCCGGCAGCGTTGCTGCTCGGAGCAACGTTGTAATGATCGTAGCTTTTATATCTGATCTTTTCGATTACAATCTACCCTTGAATGAAGTAAACGCAGCCAGAAAGAAAGCTTACGAAGAACTCCTACTAGCATGTCAACGAGTCAATGCCGAATTGCACCTGGTCTCGATGGTCGGTGTCGATCAGGGGAAAACAGATATGTTAGATATTGTGTTCAATTCCGATGTTTTGGTTGTCGACATGAGCATCAAAACCCAACAGTCTCTTTTGAATTATCACATTGGAGTCCGCGAACACTTGAAACGGTTTGACAACATCGTGCTTGTTTTATTTTCCCGTGGAAAAGTTACGGAAGAATTAAATAGTGTTCTGGGCCCGAGAACGAAGTTGTTTCCGTATGTAATAACGGATGCTGGTGTGGCAGTGAGCCTTGACGATCGCTATATCCGAACCTCATTGGGTGAATATGATAATCTCAGAAACCAGGTTTTCTCGAGATTGCCACCCATGTCAGAAAATTTGGAACGAACGTTGTCGGAACTGGAGACTCGTAACAGAGCCACATTAAAGGAGCGCTTCATTACGGATATCCGACGCGTGCGCGAGCAATACAAGGGGGCAGAATTGAGGGAGCGTCTCCGAACCATGCGGCGTCGTCTCGACGATCCAGAAATGCTTTCAACCGAAGTCCTTCTGAACATGTTGCTGTCCTATCGAGATTCCGAGGACTATGATGCAATGGTTACACTGGTCGACGATGTGCGCAAATTACCCATGCGTTCCAAAATGGTCGAGTTATGTATGATTCAGTACTTGTACGCATTCGCTCTCAATGGTCGCAAACAACCGGGCGATCGTGATCGAGCCTTGACCGTGATCAACAATCTTTTGACTACGTGCGAGAAACCGTCCGCGGATATGTACGGTCTTTTGGGTCGAATACACAAGGAACGATTTGTGGAATCGAAATTCACCGATCAGGAAGCATTGAAAGCGGCTATTGAAAGCTATCGTAATGGATTCCAAGCTGATCCGAACGAGTACATGGGCGTAAATTTGGCTAATCTGCTTGTGTGCACCGGGCAGGAGCTCAATACCAGTCAGGAATTAAATCGCATTTGCAATGTGTTGAACTTACGAATCGGCCGAAAGGGCGATATTTCAAAACTGACTGACTATTGGGATGTGGCCACGTTTTTCGAAGTACGAGTACTTCTCGAAGAGTACACCAGTGCTGTTCGTGCGGTCGAACGGATCTACGCGATGGATCCACCTGAATGGCAACTGGCGTCCACTTTACGGAATATCCGGTTGATCAATCACTTCCGAAAACCAGCTCATGACAAAGCCAAACTAACTCCTGCACGTAAACTGTTCGATTTCTGGATGGAATTCCTATCGGACGTGGTCACCGAATCCGGACAGTCATTACAGAGCTCGACCAACGGCCCCTGCTTGTCTGCGGATTTGACCGTCAATGGAAATTCATTTCTCCCTAATGGAGATCTCACAGATTCTATGGTACATACCCTACGTGACACCTATGCGGTTCTTGTATCCGAGACACACAGCGATCGATTCGAACCGGCTTATGTACAGATCAATGTGACAGCGGAGCCGAAATCATTGCGTATCTGGCTGTATCTAAGTGAGGACGCGTCTCTCAGTATGCGCAAACCCCTTGACTCATCCGAGGAAGAATGTCTAGATCTGTTGGACAAAACCGTGTTCGGCAACGAGGAAGGCACCTTACGCGATGTCAGTTTCACCACTGAAGATATCAAGGGTATCAGCCTGACAAAGAAAAACAATCGCGCGGTTTATCTGTACACAGTTCACTATTCACAAGATTACTGTCTGTCGTTTTCGTGTGAGTCCACCAAGCATCAATTCTACATGGTTGTTCGTGATTCCTTGTTCTCCGCTGACGAACCAGCCGGATTCCTCTTGGATGATGATCCGCAAGAGGTCGTTCGGTTCGAATATGAAGTGGATGACAATGGTCAGCGTATTGTTCTTGGCAAGGGCAGTTTCGGTACCGTCTACTCTGGTCGCGAACTCACGCGTGAAGTCAAAATTGCCATAAAAGCATTGAATAACATCAATTCATCGGAATTTCAGTCCCTGAGTGAGGAAATTCGTCTTCACTCTCGATTAAACCACCGGAATATTGTGCGCTATTTGGGTTCGGATGTGCGTGATGGCATTTTTGTGATTCTCATGGAATTGGTTCCCGGAGGTTCCCTCTCTTCTTTGTTAAGAAAGTATGGTGCATTGAAGGAAGAAATTGTGGCCTCCTACTCCATGCAAATTCTGGAGGGTCTGAAATATCTGCATGACAATCGTATCATTCATCGGGACATCAAAGCTGACAATGTGCTGGTTAACATGTACAATGGAGATATTAAAATCACAGACTTTGGCACATCCAAACGCCTGATTGGTCTGGATCCACGGGCTTGCACTGTTGCAGGTACCATGCGATACATGGCACCGGAATTGGTTGTCGGCCGCCGGGGCTATGGCTATCCAGTAGATATCTGGAGCTTTGGCTGCACCGTCGTTGAAATGTTGACTGCAACAGTTCCATTTGTCGAGTTCTGTATTCTTTTTCCAGCTGGAAAACGCATTCGCTGCGTTCTATACAATCGGTCGGGACAAGAAACATCCGACTATTCCACCCACGGTTTCGACACTCTGTCACAATTTCCTAATGCGTACGTTCGACTCGAACCCGGATGCTCGTGCCACTGCTGGGCAGTTGCTCGTCGATGAATTCATCGAAACACACAGAAAAACCAAACGACGCCCTAAAGGGAAGACACCCCGAACACCAGCCACGTACGGACATTCAGCTTCACCACGGCGTCAACCCCAGCGAGCAGGTTCAGGGCTGTTCAAACGTCTCATTCGTTCACGGAGTCTTTTTTTGTCTCTCCAATTGATTCCTTTTTTGTTGTTGTTATGATGTTGTCAATCTCACTGACATTCGATACTTCGAATAGCGAGCCATTATGATCCGCATTTGTTGTTTCTCCCTTTCGTTCGCTTTGGTTGATATGCTGTTTCACCCCTGGTGTACGCTTTTCTGCACGCATGCACAATTTTTAACCATTCTGTCTCTGTGTATCTGTATTCACGCGCACCTGCACCATGCGTGTCATGCTTGTGTAGTAGTACCGAGTAAGTGTATTTACCAGAACCCGCTTCCTGTTGTTTGCTAATTGTTGTGTTTCTAAATTTTACCAAACCGTTAGCTCATTCCTTTTATGGATGTGCCAGGCTTAGCCTGTTAACAGCCTTCTTTCGATGTTACTCTGTTTCTGGTTGTTTCTCACTTTCGTTCTGCCACTTTTCACGTTTTTTCTCCGCCATCGTTGCTTGTTTGTTTCCTCATTTACCACTAATGAGAAGGGGGAAACTGACTGATTTATCTTATCCTCACAGCCTGTGTAACTACAGTTCGTTTTCGGACACTATCAAAGTTTGAGGTACCAGATTTTTCATTTATACATAAAAATATGCTTTGATCGCCTATATTAATATTTGTCTTTTGAGGGGTCCGACTCTTCGCATCGGCTCGGTTGGTTTGTTTCATTGGGAACATCCAATGATTTTGTACTTGGTAGGAAGATTATGATTGATCCTTTCCTCAGCACAGTCGGATCATAAACGAATGGGTTAGCTACACTTAAGTAACTAGCGAGGGAAGATTACAAGGACAAGTAGATGTACCATGTAGCTGAAAAGATTGAATGCAAGAGTGGCGTTGGTCAGAAAATAATGTCACGTCTGTTGATATCGTCAACAGTTTCGTCTCCAAGTCTTGCTGACTTCGCCCACAAGAGTGTGACATCCGTTGAACATCCATACTCACTGTTCAATTTTTGGATACCATTCTCCGTATCCAGAACTAATTCTCTTCACCCGTCTTCCGATCAGTACTTATTTCCAAACCTCGTCGAAGTTTATGCAGGATCATGAGCAACACTAACGAAGAACAGCGTTGCTTGTTTACGAACTCATATTTTCGCTGTTATGCATCCAACCAAATTCATTTAACGATTTCCAGGCTTCGGTAAAATTGATGCTGTGTGATCAGTGACCGGATATTTTGTATCTCCGGCCTAGGGAAGTCATCTTGTGCAACTCTTTGGGTTGCAGAGTTCTGCAAACTAACGCTTTACGTCAACGGTTTGTCTCAGATATATGTATCCAAGGTGTGGACAATAAATTTTTCCAGCCAATCTCGGTAGACATACATGAGTGGAGGCGCAATCATCGATAGGCACTTTTCCAATCGAGTCCTATCCTTACAAAGTTGTATGCTTCCGGTTGAAGATCGATGCACACTATTCGCAGCGTCTTTGCTCTTTTTTCGTTTCGTTCCAATGCTTCCAAGGTCCATGACGTCTTGTCCGGTCCATAATAGAATGAAGAACAAGAGTGATCAGTGGGCGTCATGGCCTTACCCTTGTTAAGGGATCATTTGCCCACGTGAGCTGGTCACCTATGGTAATTCCTCAGTGTGGTGGAAGCAGTATCAGAAGTGAGGTGATGAAAGATAGATTTACCATGCGTCCACACGACCACTGTCCTGTATCGACCTGGGGGCATCTCGGTGCTGTTAGCACGGTCAGAACAGTGCATGGCTATGCTCAACAAAGCGAAGACAATTTATTCGACGAATGCGCAAAATCAAAAAATACGTAATTCGATGACATAAGTATTTGTAAGTAAGCTACACGGAGATATGAAAGAACAAGATTTACTAATAGTCCAAAGCCACGATTTGCAGTGTGAGCCAAATTCGGGAAATGACCGTGTTTAAGTAGTTTGGTTTTTCCTCTTCTAACTCAAGTACTACGAATGTGCGTTGAGCAAGATGTCCCCTGCATCTGGCCCTTCGAACAGCTGGTTATAGTAACTGGCATCGGAGTTTTCAATGCCAGCTGGTTTTATCGATATTCATTCCCGTGGTTTCTTTTATTGGGATCGTACCCGAATCGCTTCCTCATTCTGATTGTTTTCGCCGGGGCGCAGTTGAAGCACGGCGTTGGGAGCGCGTGTTTTCGCGACGCGGGTTGCTCGTATGGTCGTGGTGAGCACTGATTAAATCATTGATCATCCCAGGACCCATTGATCGTTAGGCTGTGCAACCAGTAGTTCATCTACCAGCCTCAATTACTATTCTGATTAGAATCTGTTCTTTTTCGAAAGGTTTTCTTCCCTCTAGACATTTTCGAGGTTCTTGACTCCTTCGAGAAGACATTTACTTGATACAGTGAAATACTGTTTCCCAATTAAATGACCATAGTATTCAAATTCCCGCCTGCCTAATTGGGTTCTAAAGCTCTACTGCTGAACCTCACACAATACCGCTTTTGTGCGGTGGTTGAGCCTTGAAGCAGACTTGACTCTGACCAAAGCCAGAGAGTTTTAAAAGACAACGTTATTTAGAGGACTTTCGAAGTATGACTAGGGATTCTGGCTTGAAATACACTCTCCAGTTCAAACAAAACATGCCACACTATCGGTTAAACTATGCCGTAGAATTACGTGAGTTTTCTGGTGATCGTCCGACAACATGTGGCTCCTCTGGTTGGTCGTTTTTCGTAGCAGTGGCGTGACTTATGGACGCTTCAGCTTGGTTGTGATTGTGATCGCAACAATTTCATTCATAGAAGGAAACTCTACGTCATACTCAACACTTGGAATCCCTCCGTTTTTTCACCATTGCTGCTTCGTAAAACAGCAGCATCGTGCGCTTGAAGACAACGAGGTGTAGTTCAGTGAACGCCACGTTGCTTCACAGTTATGTAGGAAGGAATGATTTCTTTAACCGGGACGTTTATGGTCAAATTTAGTGAAAAGGAACAATATTAGAAATGACATTCAGAACACCCCGTGAAATGAACAGTCTGACCAAATGTGCAAACATGGGTCAACAAGTTGTCTGGCCTGACTGAAAATGACCACTAGGTCGTCAACGTTCGTTGTCATGTCTCTTGTCTTCTCAGCCAACTGAGAGATAGTCGCCTAATGAGTACTTGCTGTCTCAGTTTCTTCGCGGTTTTGTGTGTGTGTATTTTGGCTTTCGTTCTTTGGCATTTCACACGCTATCAGTCTGCTGTTGCGTCTCAAAATGTGACATTCAATTCCTCGCCGATGGCACAAATAAACAAAGAAAACATTAACTGTAAGCTGTTGCTCCGTAGTCGATTTCTTGCAATTCAATGAGAAAACGCTCGAGGTGTCCTCTCTACACGCATGCTTTGGCTCGAATCTTTCTGGAGAAAACGACATTTAGATCAGTTTAACATTTTTCCAAACCTGTATTTCATAAACTGACTAAATACTATGCCCGTGTATTCAGCCGTTGGACACTAGTTCGTTCACAGTAAAATCCTGATGTCAGTCATATTACAAGTTAGTTCACTATGATGCATGCCATTTACTAATGTAATCTGGACGGGTAAACAGTATGAATCCATTTAAAGGTATCCGAAGCCCGCGGCGAGGCCTCGCAGCCCGGCTTATAAGGCACACGTGGCACCTAAACGCTGTTGACATTCTTGCATGGGTTCGAGTCCCAATGGGGTCCAACTCAATACTGTTGCATCCCTCCGATCCGTTACCCGGCACACGAATCTGTTCACTGTTCATCTGTTGTCGATCCGCTCGCCAAAATACCTTTCCAGTAGGTCGTCTTTATCTCTGTCTCCATTTCTCGGTGCGCTCACGGACTCGTCATGAGTTGAAATCTGACAGCTCGGTTAATCTCGTAGCCAATTTATTAGGTGTTAAAAAACCCGTTTTCTGTCACGCATTGATGGCGCTGAAGTCACGGATTCATTTCTACATTGTTATAAATGGAATTTGTCTATTTTCGTTAGGCCACTAGCTGATAGTTACCTGTGAAAACTGACGTGTGACGAGGCAGTTGTCAAAATTGAAATAACGTGTCTTCTCTCCCGTAATTTGACCTCACTTGTCTATTTATGTTCTGTTTTGCTGCCAATATGTCATTCGCGTTCACTTAAATATTTGCTCCGAATTTCGAATGATGATTGTCCCGACTGACTGACCTCAAGAGGCACCGCATCAATGGCAAGACTCCAATCATTCGTACAACATCAGATCTTGACCATTTATCTGGGTTTTAACTGTTGCAAGTGTGCACGTATTCAGAGCGACTAGTAGATCATTTTCAGTCTGATTAGTACTAAGATTGTCTCACGTTCGAAGACCTTTCAGTTATGCCGCTTCTTTGTGTTTTAGTGTGGTTACAAAATAACGCGCTTGCTTCTTTTGCACTTTGATGCGCTCACCAATACTGGTATGTATGGCTTTTGTACCCTGTTCGCACTTATGCTCATTACTACTTTCTCTTTGCTGTTAATGCGGTCCATTGTACCTATCTAGGTTTCTGTCATTGGCTCCGTCGGAAATCAACACGCTACAATCACAAGATACAACAAATACACACGCACCATCTTCTGCTTGTGAGACTGGTCATTTTGTTCTGCCTTCTGAGGTCGATGTTGGTCAGATATTGGGCACCCCAGTCTCCCTTCCAGCAGAGATGGAAGATGTCCCAGTGCGCACGTCTGTCCTACACGGCAACTCGGAACCGTCTGTACCGACCGCGGTAGATCAAAACAGTTTCATACCAGGAAAAATTTTGAAACCGAAACGTTCCAACGGAGAGGAACCGGCAATCTCAACCCGTGTGCGTGAACGTCTGGCAGCTAGTGGTGAGCTGTTGCCCACACTTCATCTACGTGATCGGCCCCCTGTGCTGAATGGTTTCAAACTGTCCGATAGCGGGTCTTTATTAAATCGATCCTCCAGTTCCGGCCCAACACCGACCACAGCCAGCTTTGGGGCCTCGGCGGACACTTTTGGATTTCTGAAGCAGGATTCCGAGGCACGTCATCTGCTCACCATCGCATTAAGATCACAGAAGAAAACTGTACTGACCAATTGGCATTATCTGGTCTCACGTCAATCCGGTGTACATCTCCCAGTGCTCCAGTCATCAGCCTCACCCTCAACCGGAGTCGGATTCAAGAGTCCACCTCCGGTGTCAGTTTTCAGCCCTATCCCTGAAACTAAGTCGATCGTAGCCGAAACCGCAACTGAGAATACCACCGCTCTGTCTGTTTCGGATACGAAGACTCCTAACCAGTACATGTCGCACTGCACCAATTTGGGAGACACATCGAATGCCACTGGCACAGCCGAAGTATCAGTCGCTCCACTGACTACTCGCGATGCATTTGAATTGGAATTGTTAGAGTGCTTGTTAGATATGTTACTGGATCACCTAGAGGGTGGGACAACTTGGAGCAATATGACCCAATATCTGATCAGTCCAACTTCAATAACCCAACCGATCACCTGCCAAGGGTTGGTGAGCAAAAATAGTAGCAGTGACATCGCGACTCGGTTCGATTCACTTCTGCGTCGGCTGATTGAGCAGCTTCAGGGCGGTTTACCAGGAACCGTGTCTTTACCCAATTCGCCATTGCTAGTCGAATTTCTGCACACCGCGTTTTTGATGATGTGGACTGCATTTGACAAACCACTGCATACGCAACTGAATCGTCCACACGAGTTGTTGGCCTGGCATAAACTTATCAGTGACGCAGTGGCACTGGCAGTTCATAATTTGGCCGTCCTGGATGAATGCGGTGATATGCGTCACCCCGGCCCGGACGGAATGTTCCCCGAGGGTCGCTTAGTTACATTGCGTCGAAATCGCACATTCGCTGCTCGCGCCGGTGGACCTGCCGCGCATGTTCGCGATGAAATGAACCGCCGCGCTCTGACTCACTCTCAGGACCAGTTTGAGGCAAGCCCTCCGATGCGGCCGCGGATCCGGCCGTTGAGTATGGCCTATCATTCGAATGACCGACAACGCACGCTGAGTTTCGAAATGAATCAACCGGATAGCACGACCGGGATAAGTGTGGGTGGTGTGTCAGGCCCAGGGATTGCATCTGACTTGGACACTGCTGCTCGGCGTCGTGCCTCATTCGCTCGGAACTCGGAACGAAGTTCTCTGTATCGTCGATCTACAGGGAACTTTGGCCCAAGTCCACTAACGGAAGAATTGAACGAGGACGAAACGTCTTTGAGAACCGTTAATGTAGATCCCGGGTCAACCTTGTTCGGGACGACAGCGCATTTGCGAACATGCCCTCGATACGCAAACTTGCACAATCAGATCGATGAAGAACGCGAAGAAACCGAAAAATTAAATGGAGAACTGATCCGATTGTCTACACAACACAACCAATTGCTTACGTCCATGATACAGCAAAGGCATTCGGAAGTGGATTACCTTCGCGCTCTAGCACCCGAAGCTGTTGCATACAACCAGGATTTGGCAACCGGATGTTCTAATCTTCAAGAATGGTTTATCAGTCTAAATCTCAGCGGTTCTGATCTTGAAAAGCTTTATTCGCAGGGGATCACTGATGAAGAGGATTTTTTGAAAACTGTGACCAAAGAAGATCTTTGGCGGTTAAATTTAAGTGGAGGAGCAGTTCTTCGCATTTGGCGTAAATTGTCAAAACTACGCCAGGCCGCCTCGGTCACTATCGCGTCTCAATTATGACCAGTCACATTTGTCTCAACCATTGTCAATTGGAATCCCGCTCTGCCCGCCTCATTCCCTCCGTTCCCCGCCGCGCCATCTGTTCGTCTGTATTACCGGTGGAGTGAGTGTTTGCCCAATTCTCCGCAGAGCGAGCGAAGGGAACAATCCCGGATGAAGCCGAAGGGGCTGGGTCAACTTTAGAGGTTGTGATGATTTTGACTCATTGCTCTCAGCCTCTCCCTCTCTTTCGCGCGCGCACTTTGTTTGTCTCCTTCACGAAAATACTTTCGTTCCCTTTTTGTACACTTTCTTAAGTTATTTTGCAATGCAGAAATTCATTTGATGCACCTCATCGTCATCATCGCTGCACATTTGAAATTATCATTTTCATCATTATCATCAAACCCGTTCAGAATTCCACTGCACACACGCACATGTAGACAAACACTGGTTTCACATTTTGTCGTCCAATGCAGTAAATAAGCAGCGCCAGCGCATCCTCTCAATCTTGCCTAGCCCACCGTCCTTCTCCCACAACCTCTGCCTTTATTCAACTCCCCAACCTAGCTACCCTGCTCACTTGATCACAGTAGTTATTTGCCTCTGTCAAAAAATCAAATAGAATCAAGTATTTTACCCATTTACTGAAATTTATCCGGTTCATTTATGAACTCATTTAGGCATAATTCGTTGCCCTGCCCCATTAACTCGGTCACTCGTGGAGCCTGGAGAACGGCACCCACTCATGAATCCAAGTCAACTTCGTCTTCGGCACCATCACGTCGAACTGGCACCCGTCCCGATAGTACTTTGTGCGTGAGATTAACAAACAAATGTGTGTGATTTGCAGCAAGCAAATGTGTGAGGTGTAATTCGCTTCTCCAACCAGCGATCTTTCACAACTCTCAAACTCATTGTGCCGTTCTCTTTCCCTAATTCCCGCTCTTATGACCCACTAGAGCACTTCTTTTCTTCCTGTCCGTACCATTTTTTGCGCTTCTCGTCCAATCATGTTTCTCTGTTTCACACACGCACGCATACAACACATTTGTCTGTCTTCATCTTTGCTGCTTTTTACCGATTTCTCAGTTTCCGTTTTACCTTTTCGCTGGCGTGATTCCTTCTGGCGCGCTCTTTTTTTCTCCCGAATCGATCCTTCTCTGTATGCCACCGCATTCAATTCCATCCTTGTGTTTCTTATGTAAAATAAAATGACCATGAATTTGACTATCGTTTGTCTTCACTGTATTTGTTATTCAGATTTCATTTCATCCCCTTTCCTGTGAGCGAGACAAGGAACAAACTTCTTTGTGTTATGAAATCTTTAGTTTGCCAAGTTCCTTTTTACTGATCTGCATCAAATACGAGAATCTTGCTGATTCGGTCAAAGTACACTGGTCCGTTC
>STRG.10501.7
CTACTTAGCCATAAGGAGCAATATTTTGACATTCTCCTTGAAGGGTAGTATCTGTATTGCTGCTTGTCCTACTTCGTGTAGCGGAGAATGCTGTGGCAACAGAACGATGCGAGTATCAAACCGATCGGGCCAACCAGTCGAGAGTCACAGACCAAAGAACAGACGGCGAATACGCCGGGGTCGGGAATCGGTGGCCAGCCGCTGGAAGAGAAAAACAACTTATTGGTCAAGAATGGTTGGAATCAGCTGATAATCTCCGGCCAGCAATAAAAAACAATTATTCGAAACCCAAAGCGTTTCGCTACCGAGTACGTATCCAGGACGACGAGAGACCTGCGACTGGGACATTTTCACCACCCCTAGCGCGGCTACGATCAGATGAAGCGTTCCAGAATGCTTCACGAGATCGAGAAACGCATATTTTTACAAATTCTGAGTTAATCGCGGCAACAGTTAGATGGTCGAAAAAGATACCACCCATCAATGACGATGAGATCAAACATATGGATCCTGCTAAAATCACGGTGGCGCAACTGATGAAACCGGTTATGGTGTCTGACACCACAGATCAATTTTCTCGGATCAAACTGCGAGGTGAAGAGGGTATGGATAACCGCATGCGAGGACAAGGAAGTTTGAGCTTAAAAACCATTTCCGTGAAAGAATCCGCTGATGCCGTACGTCAACAGGTTCACGTTCGATGTACTGGTGATGAAGCTCTTGATAACCGTGAATGGGGACAACGTGGTACCGGAGTCAGTTCTCTGATGGATTGCAACCAAACGAGGGAACCAATGGCGGCCCCTCAACCGAGCAGACGAGCGATACGGAGTGAGGAGGCTGTTGAAAACTGGAATCGTGATCATTTGAAAGAGTGCACGGAAATGGAACACGTACTCAATCACGGATGGTCAAGTTGCAACCGTGAAGTCTCCGGCATCAGATCCAGAACGCAGAGTGCAATCAGTTCTCATACAATGACTTGTCCCCCATGGGGAACCCTGGATCAAGGGAAACTGACAGGTGAACGACCAAAAACGGCCGCTCGTGGTGTCTCCCGAGAAGGTGCCATCTATGCTCTGCGTGAAGGATCTGCCATGGCTGATCGAATGGGATTGAAGCAGACAAGTGGTGCGCAGTTCGCAAGTGTGGATCCTGTTGAACTAAATGAAATTCGAGAAAATGCCATACACTCATCTGATGAACAACCCGCAAGACATGGACCAAAAGCCAGATTGGATGGTCTTGAATATGCGATGAACGGTCGTGGCACTCTGACAACCGGTCTTATCCCGGCGACACGTGCATTGTCGGAAACCATTACTGCACCACGACTCAAAGGTGACGCATATGAAATCGCTAAGGCAAACAACGGAGATGGAAGCAAACTTCTTCTTTCCAATTGGCGCCTTAAACCGGATCAACAACCTCCCGTGAGACCGATTCCAAACTCCAGAAACATCCGTGATCGATCACGAGGCGCGGAAGCCCGCAGCTGCCTCAATCCTACTCGACCTAAATGGTCGGGTAAAGTTCATTGGAAGAGACGTTCTCCAGCACCCGTTCACAGCACGTTCTAGTTAGCCATTTCATACTGACAATCGTGTAATCATTTATTACACCATCTTCTGCTTCGGTGACCTCTAAACGTTTTTTTCTTATTCTTACCACTTTGATTGAAGTGTGACGTTGCAATTCTAATTCTGTGGGCTACAGTCCATGATGTGACCTCAAGTGAGAAAAAGTAAAAACCCTGTGAATTTGGTTAATCTCTTACCGATCTGATAGTTTTCAGTGATAATCCAGGCAATTTCGATAAGTTCAGTTAAAAACCCATTTCACAAGCGTAATCGTGTTCAACTTCTTTTGCTGAAAACTGTTTACTCACAATTTTTCATCGGTGGTATTCAGTAAAAATCAAACGCAAAGTTATTCACATTTGTGAGACGCTACTTATGTACATTTAAAAAAATAAGTTACGGAAAAATAGAGGTACCTGCA
>STRG.78746.1
GGCTGATACTGCACAAAATTTATGCCTTTCAGAAAAAGAAAATCACGCAGTGTTGGGAGCTACGGAAACGCGCCGACAACACAACCATCTGGACACACGATTGGCTCTAGCCACACCAAGTCCTGTGCAAACTGAACTGAACTGAACTGAACTTCAAGACTTCAAGACTTGATCCGATTTGACCTTGACGTTCTTGAGGTCGTTTTCCGTCGCTATGTATGCGGCGCGGTGCTCCTGCATATATGGCTGCTCACAAGCAGCTATTGAGGAAATAATTACCTCCCTTATATACAACCGATGACATTATTGTACATAAATCTCTCATCCATACTTCTCCCTCCCTATTTCAGAAACAACCGTAAATATAGTGGACAGAAACTCTAGAGTCAGCTGACCACCTCAATGAAGACTCATATTCTGATATCTAATGTATTGCTCTATAAGGTGCCACGTAAAGTAGACTGAGTTGCTGCCGAACCGGAATTCTGCCCACATACTACGATTTGGCGACCCTGCCTACGGGACGAAGTAGCATGAGAGGTCTTGTAAGTGGGTGATTTTGAGTTGCTGCGTGAGTTTTAATGATCTTTTGAAGTGACCTACTCGGTGAGGGATCCCGGCAAACCGAATGCTCCGGGTTTGGGCTTGGTGAAGGAGCATAAAACGCTGCGTAGTGTTCTTGCGTTGGGGGGTGGGGGTGGGGGGGGGGGAGCAGTGTGGTGGTTAGGTTGTAGGCTACCATTTCAGTGTCCAATTGATGTAAGTGTCGGCTTTCACCGATACGTTTACTGAGCTGTGTTCATGAAGTTCTTTGTGTCTTTGGGTCTTCAGGTCGAACGTGCGTGACCCTCGGCGAAGTCTTTGTACGTTACAGTAGTGAGCAGGCTATTAGCAGCCATTTTGGTGTTCGATTAGATGTTTAATCCTGTTGATACACATACTGCGCCTTTGGCTCATGAAGTTCTCTTCTATTTCTGTTTTGCAGATCGAAAACAAGCAGCGCCCGCGGAGGATCACAGGTCCTTGCATACCGCATAAGACGGACGAACTGAACGCCTGTTAGCCTTCGGTATTCTGAACTCCCCAACCACAGTTCTGCATATATTATGGATAGCGGATGGTGAGACTAAAAAGTCCGTCTTATTATGGCAAAACCCACGCATCCTGCTGTGAGCCTCTGGCCCCGTGCAGAGCCCTTCACATACGGGATATTTCAAGTGCATCCTCACCCACGCTTAGCCGTACATAATATAAAGAAGCTTGTTTATTATGCGAAATCCAAGGGAAAGACCGGGTTTCCGAAATTGAGTTACTCTGTGTGGAAACATGTAGCTTGCAATAAACTGCAGCTCAGCGAGGAGCTAGCTTGGGTTTTGTTCCATACCTGCTTAGCGATGTGTAATTATCATATGGAAAAGGTGAAAGATATGGAGGAGCGTCTGTTTAACGCAGCGAACTCCGCAGAATTCGATCGATTACGAGGAATGCAATCTGTGGATTTATTTACATTTGTTTTGTTTTTGTACATCCAACAAATCAACAAAATTTCCCTGAGAGCATCGGCAGTATCTGCCAACGCTGAATGGCCGAGCAGCCACAATCGATCTTCTGAGCTGGATTCGGGTCGCTCAACTCCCATACGCCCATGTAGAAATCTAGATGAACAATACCACCTTCTTTTTATCACGGAAAATCTCGCGGAATTACTGGATTTACTGGTTGAGCCGGATCTCTACGGAATAAATAACATCGATGCGGGTTTGTCAGAAGACGCCATTGATGCCTTAAATTTAATCATTGAAGGGACAGTCGATCAATGCCGATCTTTAAACTCTTTCTCCGAACTCGTTCGCATGCCAGCAATTTCACCTGCAACCGGTTACTCGAAGACAACACGCACGTACAACCTAAGGGGGCTTCACTCGTGGATACGTTCCTGGTTATCACCAAATCCGTTTTCCGTCGAAAATTGCATAAGAAATGGACGTAGATTACAGTGGCGTTTGCCTTATCAGGCGGGGATTGAAGGTGTACCAAGCACAAACGCGGGGAACCAGCATCAGCAAGATACATCAAAACGTCAAAGAATTGCTACAAATGCCCACCAGGTACCTAGAAATGGAGGTCGTAACGGCAACAAGTTGGTTATCATGTCCATGATTTCGCGGCAGATCATTGCCAGAAGTTCAGCCACATTGGATGGAGCAACGCTGAAAATACACCGCGCACACTGCAGTTATTTGTATTTGCTGTCGCCTATGCGGTCCGTCACGCTAGACAAGTGTCGCAAGTTAACAATCGTCTTAGGCCCAATCGAGAACACATTGCAATTGAACCACTGTGAAGATTGCCTCATCGTATCCGCTTGTCGTCGGGCTGTCCTGGTCGCGTGCCGCCGTTGCACACTACATTTAAGTATTTCGTCACGTCCGATCTTGATCCAACCACCGATGCCGAGCGGGAACACTGCTACGAGTTCGTCTTCTGCGGCTACAGTGGGAACAGGTGGATTGAGCGCTCCTTCACAAACGTCTAGTGCACCTGGCACACCAACTCCGGCGGGTGGTGTAACACAGTTAGGAAACGAGGAGATCCTTTTGGCACCATATCACACGACCTACTTGCGGCTTGTGGATCACATGATGCGTGTGAGCCTAAGCACGAAAGTTAATTACTGGGATAAGCCGTTCCTTTTAGGCCAGGATTCAAACCGTCACGACCAAATTATACAGACTTCGACTGCCTTGTCCGGGAAAGGTCGTTGTTGGGATTTACTTCGACCAGAACACTTCTATCCATTTAATATTCCACTTTTGTTGCCTTCTCGCATGGAACATCCGGAGCCGACAGGTACTAATGCAGATGGAACAGACGCTGTACAGCGAACTGCTTCCGGATTGGACCTAAGCGCAGCTCTTGTGACCGACACTCACCGATTCTTCAAGGATGCGGATGAACGGGGTATAAAGGAGTACTTGGCTATGGTCAACACACGTTTGCCTATCCCCTTACCTATGCCATATCTGATTGCCCTCCATGAACGCGCGGCTGTCTATCAAAAGTGGCCCCAGCACATTGCAAATGCTCGGCTCACACCTGAACAACGTCAGGTATTTGGAACTTTGGTTGACCAACGGTTCCGTCACTGGTTAGCCGAATCTGGTAATCTGCGTCAGTTACAGCTGTTGGAGCTGAGTACAGGTCATGTGACTAGTTCTCAAGCATGCAACACGAACGCAAGTCAAGCAGATGGCGGCGGCGTACCACCCAAAGCTAACGCTATTCCCTCCGCAGCATATACAGGTGCCGAACGTGCCCATGCAAACCCATCTCGATTTTCCAGTCAGTGTCATCGTGCCGAGCGTGCACGTCCGAGTATGGCGTCTGACACCGAATTGGTTAACGGTTCGTATCTTTAGTGGTAGATTTTGTTCTTCTGTCAGACCACGTCTTTCTGATGCTTTTACGGCATTTCACTGGCCATTTTTGCCTTTTCCTGCACACCAAAAAACGTTATGTAACTCTGTTATCTCGCGTGACTGGCATACGTTTCGACCACCCATTCACGGAACCACTAAAAGCCATCTGCCAACAGTATCACATGTGTCTGGAAGCTGATAAATAAAATAGCATTGTATAATTTTACTTCGTGCTTCTTTCAACTCTC
>STRG.72219.5
ATAGTCGAAGATCCTCTAATCTTACATGACGTGACCTAACCTGAACTGATCTCAATGTTTGTTTAAGTGGATGCCGACCTCAACAGCTAGGCGGCTTCGTTGAGATGCACCCAGGCGCTAGCACTGCCACGGAGACTTCAACCCATCAGTTGGTTGGGTACGTCACAAAGATGTTTCCAACCTTTGGTTACATCAACAACGAAATATTTTTCCAGAAAAAGTGTGTAATCGGGCCGATGGTCGAAATCGGCGACAATGTTGCAACAAGCGCTGTTTATCAGCCTAATATGCCAATCAAGTGGAGTGCAGAGAAAGTTTGGAAAGTACAGGATTCCCGCCACAGTCGTTCTCACGAACGTACGGACGAAGAGGCACGTGCAGAAAAAGCTCGGTCCCCAAGAAACTCCGTGGACGGAGAGTCATTGCGTTCGCACGAGAAAGCTTATGATGATCGTTCTGAAAAACGTAAGGAACGTTATCCGCGAAAGCGCTCGCCTAGTCCTGTCTCAAGAAGGTCACATTCTAGAGGACACTCCAGGCGAAGTGTAGAAACAAATGCTGTCAAGCGCCGGCGCCTGTCTCCTGAGAGTGGTTCCATACATACCTCAGGATCTACGTACTCCCAGGCCATAACGAGGCGCTTGCTGAACATATCCTTCCTCCTAAATGCTAGGGAATTATTGATTCCCGACTTGCGTTATCGGTTCCCAAGTGTCCTTGCTCCAGTCGACTTATACAAGGTTGTATGTCATTGGCAATACTCATTTCCGCTTTTGAAACCGTTCTATCCGGAGGGTACTTCTGTTTATCAGATTTTGGACAGCACTAAAGACTCAACGGAAGAAACGAATTCTGATCCGAAATCAGATACAGGCTACTATGTGAATGTGCTTTTGCTCTCCATGCCGCAAATGACATCCCTGCATGAAAAAACAGTGGTTCGGGCGGAAAATATGGATCGTACTCGAGGATCCCTTCGCAAATATATTCAAATTTTGGCCTCTGCTAAGACTGACGAGGGCTTCAAAGCCATTGGTGGATCGTGGAAGGCTCATCTCGATGGTCCGGATCCGGCCAAAGATCCCCGGACACTTATCAATACTGCTATCAGAGTGTGCAAAGAACAACTAATGTTGGACCTCTCTTCTTGTACACATTGGTGGATAACGGGGATAAATCCGTTTTGAAAACACACGAAGAACTGAACTTATCAGCCATGAAGGTCTCTGAATTGCGTGAACAGCTAAAAGTTCGCAGTTTGCCGGCTGACGGGATTAAAGTACAACTTCTCACTCGTTTAAAGGCCGCAATCGAGAAGGAAGCAGAAGAAGCAAGGAAAGCCGAGGAAGAACGGAAACAAAAAGAAAAAGAACAAGAAGAGCAAGCAGCCAAGGAACTTCAGGCCAAAAGAGATGAAGAGGAGCGACAACAAGCCGCAGAAGCTGCAGTAAAAAACGATTCGACTGCCGACACGACCAAGGCTATTATACACCTACGAAATTACCCGTCTCTTGTAATACAGTCAACACTGGCGGATTGTCGTGTCCAGAATGCCACACTAGAAGTAAGCTTATGGATGTGTTGCTAAATTCTGGTCGGTCACCAATAAAATAGTGCGAGCCACCGAAAATTGGATCCGACATGTCTTAAGCTAATCACTTACAGATTGATTACTTGGTTTGAGGATTCACTTTCGGGTCGAAAACATTCTTCACTTCTTGCAGACCGCTGTTTCTAAAATATTGTAGACGTGATTGCGGAATTATTAGAGCCAAAGAGCTCGGTCAATATGGACACGCGCGCTTATGAGATGATGTTTTGCGCGCACACTGTTCTGGAGATGTTACACCGCGATGCTATTTTCATTTTTTTCCGTGCTATGGTGACTGCGGGTGATCGTGGTGTTCAAGCAAAATCCCCTTCAAAAAGTACCGAAACACAGACCGGATCGAAGAGTGAGAAAAATTCCGTTCATCCAGAGGAAGCTATCAAATGCACGGTGGACGTTCCTCTTCTGTTTGCATGCACTTTGCTTGATATCAATTCTCGCGGTTTCTTCCACGGTTATGAAGCTGAAGGACTGATTGCCTCGCTGGGTCTTCCCGTTTCTCGTTATCAGATCCGTTCACTAATCACTAAGGTTGCAGACGACGGTCGTATTCACTATCGCTCATTGACAGATGCGGAACTCACATCAACTACGGTCAAATCGAAAATTACTTACTCCGAGATCGATGATGATGAGTATCTAGTTGAGTTAATTCGTGGCGGAGATGCTGTTCTTGAAGAAGGTGTTGACAGTGCGCTCCCCACCGGCAGTGTATTAGTGTTTCACACTTCCGGCAGCAGTTCACCGTTGGAGTTGAATGTGTCGCCCTCGTCTGGTGTGCTCTCAGAGCCAAGTACAATCGAGTTCACACACCACTTGAAATGCCTGGAAATGGACAAAATTAAATTGCTTAAACAAATGAAAAACAAAACAGATGAAATCGTACGCCTACGTTCGCTGACCGATCAGATTCCGAATTTGCGAAAAGAATTAGAAGCGATAACGTCAAACGCAAACGAATTGAAACGGCGTCTGAAGCACGAACGGGAACAAATGCACGCCGCGACGCGAGTGCTAGAGCAGCAGTTAGATAATTTGGATTCATCCCGTGTGGCGCTTCGACAAGCTGCGAATCGTTTGCGAGGACGTTCCGACAGTTCCATCTCCATGAGGAAGTCCACTAACACGGTCAGTTCATCCTCCACCGTGGAAATGAAATCGTCCAGCAATGCTAATCGAATATCAACCAAAACCTCGACTGATCCCAAAAGCAAAACTGAGACAGAGAAACAATCGACTGGAGAGCAGTCTGACAATAAATCATCCGGGAAACCTATGGAAACTGAGGATTCAGTGACCACCTCGTGCAAATCACCGATGCCTGCAACCGAGCCTATAAAGCTTTCTGCTAAAATAGAGGGAGAAACTGAAAAGCTTGTCAACGGTGTTAGCAGCGAGAACAATACGGAGATTCCCCCAAAAGATACCGAATCTACAGTGACTGTCTAATCCAAGTGCGGGATTTGAAAACAACAGAAAATGACGCTTCGCTTCGGCGGACGGATTGTGCGTCCATTCGTTGTTTGACTGCTATTTAATTGTTTCACATTTGTATGTTCATCTCATAGAATACAGCAATTTGCCATTTCAATCTGAATTGAATGTTTG
>STRG.68837.7
CGGGGATTCGACGAAATACACTCGGCAGTGGTGGGTGCATAACTGGTGTGCATACCATCGAAGGAATTCTGGACGCTCGATTGGCCGTGGCCATTACCTGTCCTGTGCAGACTGAACTGAACTGAACTGAACGGATATATCCACTTTCTCAGACGAGGTTACTTTCTAACAAGGCGAGCTCGGTGAATCCGATAGAAGCTCAGAGGTTTCTTCAAGAACCGGGATAATTGAGCTCAAAGCCTCGAATCTGTGTATTACATCAAGACTTCAAGGCTTCTGTTCGGAAATTTCCTTTGATTCAAGAAGTCATAATGACTGACTCGGGCATGCTCGATATGAAAAGTGTCGAGGAGATGGCGGACTATATGGACGAGCTGGGGTTGCGGTTTGAATATGCTTGCAAGCAAGAACGCGATCCTCTGGCATGTCACTCGTTTTCCCAATGGCTCGAAACGTACAAACGGTCAAATAAGGACTGCGCTGAAGTTTTGAGAGAAAATTGCTTTGATTTGAAATACGGGGACAGTTGTTTCAAGTACGGATATCTCCGGTTGTTCGGCAAGAACGAAATCCCTCGTGATCCTCTTGCGGCATTCCAGGCATTTGAATTCGGATGCAAGTCAGTAGATCACAGTAAATGCTGTCAGGCTGCTGGTCGCCTGGTAGCTGAGGGGATTGCAAGCCATGCACCATCCTTAAACACTGCCGCTCCCCTGTTCGAACGTGGATGTAAACTGGGATTGGCAGAGAGTTGCTTTCACCTTGGTGGCGCGTCACTCACCTTGGCTATGCGGAAAGATCAGCAAGTCGTCAATCCGGACTCCTCAGCCACATCCAACGCAATTCCACAATCGGCTGCGGAGCTTCGTACAAAAGCATTGGAAGCATGGTTAGCAGCGTGCAAGTTGGGTCACGAGTTTTCTTGTCGAAATGTGTCTCGAATGTATAAACTGGGCGACGGTATCAGTGCTAATCAAGCAAAAGCCAAAGAATTCCTTGATTTGGCAGAAAAAATTGCTGCACAAAAGAATATGAATCCAGCTGATGGAACTCCGAACCCCACTTGAACAGTTTAGCTTCCTCTTATTTTGTTTGGCTCCAAGTTCTCAGTATATTACAACGCTTTGATTTTCCTTACATCCTAGGACGGTTTCTTGACTTTGTATATTCTTATTGTACATAATCAGATTAGCGGCATTTTAGATGAATAAAACTCGCATGCAGAACA
>STRG.5127.1
TACAGAAAAGAAAAGTGTATCAAAATTGTGATTCCGTAAGAGACTCTCCGTGACATTTGGAAGGAGGAGCGTATTCCGTTAATATGGAGCGAGTCATTGATTGTTCCCATCTTCAAGAAGGGAATACGCAATGACTGCAGTAATCATCGTGGGATTAGCTTAATCCCGATAGTCACCAAAGTATTAGCTTCGATTTTGCTGCACCGTCTTACACCGGCTCGCGAGAGGAATGCCCGCGAACAGCAGGCTGGATTCCGCCCAGGTCGAGGATGCACCGACCAGATTTTTACTCTTCGCCGACTACTTGAAACGCGTCACACGCACCGCCGACCAACAATAATGCTTTTCTTAGACCTGAAAGGCGCCTTCGATTCAGTTGATCGAACATCGCTTTTCAGTACTCTTCATCAAAAAGGTATGCCCCAGAAGTTCGTGAACCTAATGAGATCATTATATTCTCATACTTCTGGCCGCGTAAGGGTTTACAGCGAACTATCCGGTCGGTTCGAAACGACCAGTGGTGTTCGACAGGGATGCCCTTTGTCTCCATTCCTTTTTAACTTCGTCATGGACGAAATAATGGAGAGTGCTTTGCAAAATCTTCAGGATGTAGGGGTCGAACTAGGAGATAGTGAAAAGCTATGTGACTTAGATTACGCAGACGACGTTGTCTGCTTGTTCGAATCCACGGAACATGCTCAGCGTGCACTAGATAATCTCGCAAGAGCTGTAGCTCCATTCGGCATGCGCTTTGCACCTTCAAAGTGCAAGGTGATGTTACAAGACTGGACGTCAACGATTCCGAGCTTGATGCTCGATGGGGAGGTGCTGTCAGTTGTCGACCACTTCACCTACCTCGGTAGCTGCGTGACGACGGATGGGAGCACAGTAGTAGAGGTGAGTACGCGGATATCCAAAGCTCGAGCGGCGTACGCTGGACTGAAGCACTTGTGGCGCCGATCCGATATTTCACTGAAGTTGAAAGGTCGTGTATACTGTGCCACTGTGCGTTCAGTTTTGTTGTATGGTTGCGAAACTTGGAGTCTGCGTGCTGAAGATATTCGTCGTCTTGAGGTTTTCGACCATCGATGTTTACGTAGTATCGCTAGGATTGGGTGGAATAGCCGAGTAAGCAACGATGAGGTAAGAAAGCGAGTATTGGGTACTAATTCAGAGAACGTTCTGTCACAGCGTATCCAGGTTAGTAGACTTCGTTGGTTGGGACACGTGTTACGTATGGCAAACACACGTCTACCGTACCGTGTCCTATTCTCCGCCCCTCCTAGGGAGTGGAAGAGACCACGTGGAGGTCAACAGATGACGTGGCAGCGAGGAATGAGAAAATGTTCGGCAGACTTAGGAAAAGTAGGTGCTTCACGTCTTCGTGGTTGGGGTCCAAAAGATCCGCCTACCAGTTGGCTGGAGACACTGAAGGATATGGCTGCGAACCGCGAACAGTGGGGATCGTGTTGTCACTTTCTATCGAATCAGAATGTTTGATCGGTGTACGTTTGTACAGTTAGACTGTGTATTCCGTGTGTTGGCTACTAGGGCATTCTTTTCTTTTCCCACCCATGTAGGTCCACTCCCTCTCCATCTTGTATATTCATACTTTTTAATTCAACGTGCAACATGGTGAGAATGGCAGTGGTCAGTGGGGCTTGCCCCACTGTTTAACGCTGTACGATGATGATGATGATGATCTACCACAAGGAGCGTACGTTTACACTGCCGACGCACTATTAAGATAAATGTGAATAACTCAAATCAGTGTTACTAAAAGATTTCAAAGCAATAACAAGTGTGTAAATTGTTTTATGACCGCAGTGGGTTGAATTTTGCAATTTCAAGTTGTCAGTCCATGATAAGGATGAAATGTATCAAAAGCTGCATCAGTGCTCTTGGTTATTCAGGGCTTGTCGGGATTCG
>STRG.54257.2
CTTTCACCAATTGTGTACCATCGAGGATCTCGTCGGAGAATATCCGCTTCGAGCACACTATGCATGTTAGGTTTGTAAGACAAGGTGCGCTGTAAACAGTGTCCGCTAATATCATGTCGCAATATTTCGAAAAACCGAACGGCGGATCCTATCAGCGGAAAATAAAGCAAACCTGTGTGGCACCACCTGGTCAGAAGGGCATTCAGTTCCGTCAATCGTGCTGAAAATGATTTCCCTATTTCCGTAACTGATCTGGTCTCATGGACTAGTTCTGAGTCTAGCTTGACCTCAACTGTGCGCAACAGTTCCCAAACCAATCGAGTCACTTTGAAAATCGACGTCCCACACACGGATCACAGTCATGTGATCGGACGAGGTGGAAGAAACATCAAGGCTGTGATGCTAGATACCCAATGTCACATTCACTTCCCGGACTCGAATCGTGCGAGTACAGCTGAGAAGAGTAATCAGGTCTCCATTTCTGGTCATGTGACTCGAGTGGATCGAGCCAGACAACGAATTCGAGATATGCTTCCAATCGAATTCAATTTCACATTGCCCTTCGGGCGAAATTCCCAACCCAGCGTTTTCCGTAATTCACCCATCGTTCGGCAACTGGAAGAACTACACAATGTTGAAGTTTGTTTTCGAAATATCTACTCTCTGTTTGGTTCTCATGTGGTGGTCGGTGTGAAAGGGCTGTCGTGCAATTCTCGTCAGACGAAAGCTGCTTGTCAAACTCTAATGCAGTTTTATTACGGTCCAAATACGGTAGTTCCTGTGAGTATGTCGATCAATATGGATCCGAATTACCAGGTCAATTTCCTCGGTCATCGGACACCTGAAGATCTGAGTCGACTGGTACTTCAAACCACTGGTGCCTTGGTCACCGTTCAAGATGCACGATATCTCAGCGAGGTGGATACTTCTACGGCTAATAATCCGTCAAATTCGGCGCCTCGTTTACAACAGTTAAATTTGGCTCGCAAAGCACGTGCTAAACCAGTAACAATTGAAATCAGTGGTACGGTGGATAGCGTATTTCTGGCCAGGCAGTTGATCTCGAATCTGCTTCCTGTGACTCTAATGTTTGGTGTGTATCCGGAAGAATTTGAATGGCTCAAACATTTAGATATCAGTCAACTTGCTGAACAGTACGATGTGACTGTGGATATCAACACCAAGATACGGCAGCCGATTCGTTCTGTTGTAATCCGTACCATTGAGAAGAATATTCGATCACTTTATTCCACATGGCAACTGATAACCGGAATTATTCACCAATTTGCCTCTCATCCAATTCCTACTGCTCTGAACACTCCTCGTGGTTCTCGAGATGTTGCAACCTCGTCAAGCTGCAATTCCTTCTCAGATCAACAGACAACAAAAGGACGCAACGGATCCCGCTTACCTCCAATTCAAAATTCTGAGTCGTCAAACCGTAGCCCGTTGCTGGCCTTGAATGCGTCAGACTGGAACAGTAGTAGTCACAGTAATTTTCTACCGTTGACATGCTCCGCACAATCATCTCATGCTGACTCATTGGTTGATCCACCTGGTATGGACACAATAGGATTTGAACAAAATTCCCAGTTGCGCCTGACGTCAAGAATATCAACTACACCAAACTGGTCTTCCAGTGAGAACCGACTGCCAAATATCCATACCCCAATCACGACATCATTTCGAGAAGAGATGAGTACAACACACGGACGCACAGCAAGTTTGTTCCAACCACATTCGAATCACAACCCACCACCGCGAGGATTACGAGCCACCGTTTTGGCCGAGCTGAATTCCTTCACCAACTTGAACTAGTCCAACAAGACCACGTTTTGTGCACTCTTTCATGTGGTTCGCCGTCCATTTTTTCTGACAGTGTTGTTTGCAACGGGTTGAGAGATAACGTTGATGGTCCACTTTTCACTCCTTCAAAAATCAACATTGCACATTCATTGATAAAATGCAATTGCGATTTGGGTTTTTAATCTTTTTCCTTCACAATTTAGCTCTCATGTATCTTGTCCACTCAACAACACCCTCGTACTGATTCTCTTCATAAATTCAGATCCATTTGATTTACGCTCGCCAT
>STRG.33150.3
GCGTTCCTCCTCTTCTCTACCGTTCCAGCCTGACAACCGAGAAGGTCCTACACGTGATGGATATTTCGTCAGTTTCTTCATTCCACTGAGCCACGTCATTACTCTTCCTGTACGCTCTTCTAGTCAGGCCCGTGAAGTGCAAACAAAGCGGGAAGCGGCAGGGGCCGTGCTGGCATCCTTAATACATATCCTAGCCAGCGGAGACGGTGCTGCAATAAGGTTTTATCTAGGGACGAGTCGGTTGTACCAAACTTTCGCCTGTGCACTTGTTCATTGCTGACACGTTACTCCCACCAAACACGGACAATGCTACGTAAGCAGCTGGTGTCAAACACAGCCGGGCAACGAATATATTGGACGCGAAAGGACCGCGTTTCACAACCATACCGCAGTACGGGGTGCACGGTGGTATCGTACACTCCGCTTTTCAAGGAAGGACTGATGTCGAGTCGGCGCCATAAATACCCGAGGTTCAAAAAGCTAGTCTGACCTTCGAAATACGCATAGATATTTCCTCTCCCACGCCGCCGTTTCCAGTGACACAATTGCGCATGTAAACAAAACTCTCTATAATCTCCAGTCTTTCGTTGCCCAAATAGAGCACGGGTCTTGCTCTCGCCAATCCTGGAGTAGCACCTTAGAGAGAAGAGTACCAGAGTTCCCACTGCTCACGAAACCGGAACTCGGAGCCTCTCCCATCCCAAGTGAATCCAATCACGTTTTCCACACCTCATTTGTGTGCTAAATTAGGCAGTCTGGAACCTGTCGTGTGGATGATAGTTATCGGTGATGGTGTGCATAATTTCATGGATGGATTGTCTTTAGGTGCCGGTTTTCGCCAGAGTCTGAGCCTGGGCTTGAGTTTAACACTCAGTGTATTGTGTGAAGAATTACCTCATGAATTGGGCGACGTCGCCATACTTCTCCGGTCTGGACTGTCCATACCACTTGCCCTTTTGTTCAACTTCGGGTCAGCTTGTACCGCCTATATTGGCTTGCTCGTGGGCGTATTCGTCGGTGAATTAACTTCAGCAAGCGCGTTCATTTTCGCACTCACTGCCGGTTTCTTTTTGTATATTGCACTTGTGGATATGCTTCCAGAAGTACGTTCTATGGAAGAAACGGTGGCTCACGATAGTCGTCAGGCTATTATTCGATTTTTTGTTCACTGTTCCGGTATGATTTTTGGATTTTCATGCATTCTTACCGTTGTGTTGACTAGTGATTACATCAACTTTTAAGCTGTGTTCGCACTCAGCACCCCCTCCTCCCAACACACATGCAATCAGGACCTTGATCCACAGCGCAATCTCATCTAACAATTATGTATGCAGTTACCGCCGAGTCGACATTCACACCCCTATTCCACGTTTTCTCTCACCGCCAAGATGTGCTCCAGTTCACTCCTGCATCGACGTCTGCTCGTTCCATGGTGAAATCACAACCACTTACTCCAAGTTTCAGGTGCTCATTCCCCGGAAGATTGTCTCCATGATTCAGTATATTCGAGTCGATTCTTTTTCTACGGCTCCGGTGCGAAATTCTCTCATTCGCTCTCCAACAAAAAAGTAGAAAACGGATATCAAAACGTCGATAACTGCTGGATCCTACACACACTGAGACAGTTGCTTAACTTAAGCGAATCTCGTAAATAGCCTTCCGTCCATGAATTTTCATGTGCTTGCGTAGTCAGTAAATATGTTGCTCCTATCCTCCAGCACTGTTTTCGACAAGCATTTTTCCAAAAACGTTCATCGGAGTACAAATAAGACCCATTCTAGTTCCACTTTACTCACTGAATCGTTATCAATCGGATGCTGTAGAAGTGATAAACTGTCGCAATTGTGATCGCACCCCCTGGCCCAATTACACACTACAAACTGTTGTGAACTTGTATGCCCACTTTCTCACGTTTAATCCTGTCAATAATTACTTGCCACTTTATTTCCATTACTCCTCCTTTTTATTTTGCACTTGAGATAATAAAAAAAATTACCGC
>STRG.7380.1
CGCTGTATTGGCCGTGGCCATTATCTGTCCTATGCAAACTGAACTGAACTGAACTGACTGGACCTGACCTTGTTAAAAACAGTCAAGTTAGTTGACTCTGTTACAGACTGCTGCAAGGCGCGCGGTTGACAAATGGTTTTGCTTTGAATGTGCGGCGCATTTTCGTATTTGTGGGTTCTATCTTTTCACTTGTTTGACGTGACGGATATCAAAAGCCATGGACGAAACAATCAAACAAAGCCTTCTGGCATGGTTGTCAGGAATTCTTCAGCGCTCCATAAGTGTGTTGGAAATACAGAATGGCAGTGCCTTGATTCAACTTGCGAATTTGACATGTCCATTTGGTTTCTCCTGATCTAACGTCGCCTGCTTCCCTCGAGGCTTTTCTCAATTATTTGGACACTATGTTCCAGTTTCGGGCTTCCTGCTTGTTTGATATTCCTGCTGTCATTTGCGGTTCAGCATCTGAAGAAGAAATTTTCGGGGTGTGTATGCTCGTCCTACTATGCTGTTTACAAAGCCGTTCGAGACAGCGCTTCATGGATGCGGCACTCGATTTGGATGTGGACGTACAGAGTGTGATATTTCACCTGGTACATGAACCGATGACTCAACTATCAGCAGATCAAAATCTCACCCGTGAGTGTGTTTTGGCCGGTTTCAGGGACACAGCGATCAAAGAAGAGACCATGACAACGATGCATCCCTCCACATTGACCATCCTGGATGCTTTTAATGGTGAAGATATCCTCTCTAGTTCGCCGATTTTCCGAGCGCCAGAGCCTGTTCGTCCGAAAAAGAAGGCTTCTGAGACGATCACCAAACGGGAACAAGTGGATCGCAGTGACCCTGAACACTTATACTCTGAAGACCCATCGGATGATGATTTGATCGCTGATTACCGACAACCGCAATCATCCAGTATGTCTTATCCCTTGTCTTCCTCTTCTCTTCCTCATCCGCCACCTCCCATTGCCTCGGGAGATGGAATGCCCGCCGCTGCTGGTATCCGGCATCAAAGGCCTACCGACTTGCGTCTGATGCTTACTAGCCAGTCGTCTAACTGCCGTTACTCAAGACACGCGTCTCAGTCAAACAGTTTAGTCGACCTAAATGATATGTCTTCTGGGCAAAAGTCTCATTTGCACCCGCCAGCATCTCCACTTGCCACCCTGAAAAACCTGCTGGACTCACCTCTTTGGGCACAGAAGACACGGCTTCGGGAAGCCGAACGTGAGAAACGTCGTTTACTGGCCGAGCTTGATAAAGAACGTACCTATCGAGATGAAGTCGAAAATGTGGTGACTGAACTTCGCAGCCAACTGGACGAAGCGCGACAACGTGCTGCTGAGGCGGAATCTCGAGCCACACGTCTTTCCCGTGACTTGGTGGCTTACCAAGATCAAGCAGATGAACTGAACATGTGTCGTACTGATCTAGTTATGCGCGAAGATGAAATCACAGAGTAAGTACATCTGACCAGAGCAAGGGTCAGTATCACAAAGCAAACGACCCGCAGACAAGTGACGAAAGCACAGCAAATCAAAATTCAGTCTTAGCTGCAAATCGGATGATAGCTATGCTGCCTACGTGATGCACAGGCTTATTGAAATAAAAATGTGCTCATTTTGAGTAAACATTCGGAATTGGAACGATGGGCTAAATACATTTCATGATCAGAAATTCAATGGGTAACGAACAATTCGATTAAACCAAAGGGATAGAGGTCAGTATTTTTAAGATATTCCCATCCAATCTGACAGTTGGTTGAGCTCAAACCCATTTCATTAGTTAGCGCATCGAACACAGCTGATCCAGTGGGACGTTGTTGGTTCAATTCCAGCTCGCTGAGGGGAATTGCTGGTGATTAAGTACTTTAAGTTCCTGAATAATAAACCTTAGGTGTGATTTCGAACCCGACCGTCAGTCCAGTTTGGTTGTAGCCAGCTTATCTCACAGCATTCTTAGAGCTAGTTGTGTCTAGCCACCTAGTTTGTTTAACTAGCGTCACTCTGTTCCACGTGGGTCACACGCACTTGGTGGTGGAAATGAAATGTGTACTGTGTAGTTGCTCTGGGTAATAAATGACGATTTACATTGCTTACATCACACGAGCAGTGCTTCGGGGGTTTCGATGCGACCAGGTCTGGCAGCCGTGGAAAAGCATTATTTGTTGCGTAACCTACTGCCGCCGAAGCCACCTCATCTATTGCATGGTTAGTAGTTATTCAAACTGAAGTACTACTCTTTCAAATAGATCCGAATATCGTTGCGACTTCACTTGTTTCAGGTTGGTGTTCCAAGAGCACCATCCGTTGCATGACGTCTCCGGGTATTTTAAGTTCTTTTTTCGGACTGGTTGCGCTTGGAGGTGATCATGGATACCAGAACTTAGCATTCCTGTTGCAATGCTATCAAATACGATCGTTCAGTTGCAACGGACACAAGAATACAAGAACACGAGATGCCGCCTAATTAAGGCTTTATTCTTGCAAAAATCTTCCATACGATTAAATGTAAAACGTAAAATGATTTATCGAACACAAACGAAGTGTTAGTAATTCGCATTGAGTTAGAGAATACATAACATTCTTCTCGGTCACGAAAATCCGGGTTGACTCGCTTATAAAAAAGGGGGAAGTGTGTGTGTGTGTGGGGGGGGGGGCAGGAGTGAGTGACTGGAACATTTTTGCAAACTAAATTTATTCGTAAACGATTCGGACGTGTACGCTGTTGTTTGTTAACAACTTCTACATCAGTTGTTGTTTGTTAATTGAAGTCGTTAATACAACACTGACCAACGCCTAAAGTTTTTATAACAACTTCTGTTAGTTCATCAATACATGTATTAGCGATATCAATTGCGGGCTATTACACGGTAGTATTTGATGGCGTCAGGTGTCAAGAAGAAACTGTACCTTACCGTCTGTCGCAATGGCAAATAAGTTCACACTGCAAGCTACACTCAGTGAAGTTGGTTTCGTCTACCAGTAGATCGTACTTTTCCACTGGTAGCTGTTACACAGTAGCACTGGTCCGTGTGAGAGGTCGTCTGTGTTGATTCAGCATTGCGACGGAATCGACATCAGAGGCGTCATTCTTCAAAGTATGGGTTCACTGGGAACAACAACAGCCTGGGCGAAGTGTGACTTCAAGTTCTCCAATGTCTTGATTACAACCGGTAGTAATGGAAATATCTGATCGACAGCGAGAGGGTGAATCTTATCAGGAAAGTGTGAGCTCCAGTGATAGTATTAGGCGAAAATTCCAGCAACTGGTTGTTGATCTTTGATGTCAGCGGGTGACGTCATTTTGAGACCTGAAACGGTCTGGACCAGACTTAATTATTCCCAAGGTGACTTCATAACCAAGTAATTACGCACTGCTGGTAGCAAATCTGCATTTGTTTTGGTCGAATGTTAACCCGTATTCTGCAGCAGTAGGGAATGGTTTGATGTTTCTGTCATATTCTTCGGTATCTCTACCACGGACTGTTACTTTGTCAACAGAAGCAAAATTTCCCTCAAGACCTTTATCCCGGAAAATCGCCTCGGGTATCCGCTGGAAACAAGCAATTCCATTAGTGACATCAAATGGAATGCATCGGAATGGATACGAGTTACCACACAAATCAGAGGCGAAATAGATCTTTTCATTTCCACGCATTAGGTGCTGACGCTATGGACTTTCCCAATCCAATGTAATGTATGATTGACATTTAGATATTTTCCCTGTCATATCGTCTATTCCATGCGTTGAAGGAATGTCCAGATTATTAAAACTATTCATCATTTGGCCAAGGTCAATCATCATGTGCCTTTTCTCTTGTATTGCTTGTGACTAACTTTTATATTTATGTGGCTAACTTCTGCAAGAGAATGAGCCGGCTTCATGGACGTCCCGGATAGAAACTTCGCATGAGCGATTCGCGTAGAGGAAATATTCATGGAAAATTCCATAAATTATGTGCTGAGTGACTTCCCCAGCGCGTCTCGGCTTTTTGTTCAAAGTGGCAACTCTATGCCTTGCACAACCAAGTGCTATCTATCGATCAGCAAGAAGTTTGTGTTGGGAGCCGGTGACCGGACGATCGGTTCATACACCCTTCGGATAGCCGCCTACCAGTCAAGGATGACTAACGCGCCCTAGTGAATCTTACCCCACTCGGATAGCTGAGTAAGAGGAATGAGGCAATGATGTCATTTAGTGGTGGGCCACATTCGCGCATGTCACGTTGCTGTCTCTGGACTTCTGGAATTATTATGTAGAGAATTCGCTGCCAGGCGAGGAAACTGCTACATCCTCTAGCAACGCCGGGTTGATTATGTCTGATTACTCGTCCTCGGCTTGTCCGATGTAGGTGACTCTGAAGGAGTGCTTTGTGCTCCAATCGGCATAACTCTTGGGGTCATCGCAGCATGCAAACCCGGTCACCGCGGTAAGGTAGCAATGTCCATCAAGGTTATAGCAATAAGCTATGGGGAATAGAATACGTTCTCTCGGAATGGACGATCTCAACACGAATTTTGTCAAAATGAGCAGCTGTTAGTTAGCATTAGGATCGGTACGAAATGGCAGGATGATACGGAAATTTGACTTCTCTGTTGCCTTTCAATACCCAAACAGCCACTTCCCGAATGGAGAGAATTGAAAAGCAAAAGCCTCGAAGGAGCCTTGGGTATCGAAACTAAGAACCAAATCCATTTATTTCAGCGAAGCCGGAATCGGAAGTAGACAAGCACGTGAGTTGTCATTTTCGCGGCCACCGGCGAACAGCCTAGAGCTTGTATGACCCATAACCAACTGGGGTATCCACATGCAAACAAGAGAACGCCGATCATTTGAGATTGTGAAAAAGAAACAAGGAGGGAATAACACTGAGAGCCATAAGATCAAATAGGAACGGAGAAACCAGAACACGAGATGAATGTGTGGCAGTTTACTAAGGATACCACTAGGAATTATGAAACTAATGAACTCAAACACAGCTTGATGGGAAGCGTGTCAAAATGCTCGTTTCGAGTTTAAACAAACGAGACCAGCGCGAAGGACTTTCGCAACCCAATGCAGTCCCCGATGTAGAGTCAACCAGAAACCTGGGCGACTGAGAGATGCGTGACGTGTTTCGAAACTGGACTGATAGATAGATAAGTCAACCCAACTCCGACTAGAAGCAGGACAATCGATCTGAACAACAACGGATTTGATGCCATTTGACCAAGTCCGAAAACATTTGGTTTTGCCTGATAGACAAAGGTCACAGATTTCATCGAACGATGCTCGAAAATGTTACAAGAACTGTGTCCAAACAACATTCATCAAGACTGAAGTCCAGTGTTCCATCATTTTATGTCCAAGTTAAGATGATTGGGGCATGTTGTACGCATGTCCACCGATAGACCTCCTTAGCGTGCACTGTTTCCCGAGGCAGGTGGTGATTGGAAGGTAGGTCTAGGTTGTCAGTCCATGACATGGTAAAAAGGTATGAAAACCCTGACCAGTGGACTTGG
>STRG.10853.4
NNCGCCGACAACACAACTATCTGGACACACGATTGGCTCTAGCCACACCAAGTCCTGTGCAAACTGAACTGAACTGAACTGAACTGAACTGAACTTTACAGCGCCTCAATCGTTTTTTGCGGTCCGCGAAGGTCGTTTGCCGGTTCACGCTTCTTCACTTCAGATCCTAACCAACCCATGGTCTTTGAGTCGCTAGTTGTTGATCTAATTAACAGATACCTTGGGTCATATATAGAAACTCTTAATGCGTCTCAGTTGAAAATAGGATTGCTTGGCGGAAATGCCAAGCTTGAAAATCTTGATATTAAACCTAATGCTTTTGATGACCTCAATTTGCCGGTGAAGGTCCTTCAGGGTCATATAGGTTCTTTGACTCTAAAAATTCCATTTAAAAATCTATACACCGAACCAACCATCGCGGAACTCGATGGTTTATACGTGCTGGTTGTTCCTAATGCTGCTATTAAATACGATGAACTCAAAGAAAAGCAGTATGCCAGGGAAGCGAAGAAAAAGGAACTCCTCAATATTGAAGAGGCGCGTGCCATGCAGAGCAAAATTGGGAAGAAGGAAGAACCAAAAAGTGATTCCTTTGGAGAAAAGTTAGCCGCACAGATAGTGAAAAACTTACAAGTCGATATCAAAAACGTTCATATTCGATACGAGGACAGTCACAGTGTCCCCGGACAGATATTCTCGCTTGGTATTACACTGAGTGGCCTTATGTTCCAGACCTGTGACCCTGAAAAGCGACCAGTTTTACTCAGAGATGAATCAATTCGAGAATTCTATAAGTTCATTAACTTGACATGTCTTGGCATATACTGGAATCACGACTCTGCTATGTTTGGCGACAAGGCACGAGGGCCTCTTAAAGTTGCAATGCGCACAACAATAGCTGGTCCTGAAAATCCGAAAACTGGGTTCAGTTACTTATTAAATCCATTATCATCAACTGCAATGCTACATGTGCATATGCGTCCAGAAGAAACAAACTTTACGGTTCCACAACTGAATCTCTCAGTCGATTTTTCCGAAATCGATTTGAGTTTTAGCCTTGACCAGTATCACGATGTGACAAGCTTTTTGGATGCAACTGACCGCGTAATCACACAAAACAAGTATAGAAAGTATCGACCTGAATTGCCTCTTCGCGGAAGTTGCAGCTTATGGTGGCGCTATGCTTACACTGCTGTTCTTGAGGAGATCGTTCGACGTCGGCGGAAGATGTGGTCCTGGGATCACATCAAACAGCATCGGAGAGTTGCGAAAGACTACATCGTTTTGTGGGTCAGGCGTCTTCGAAGTGAAAAGTTCAGCCAAGAACAACAACGCTTGTTAGAGCAATCGGAAGACGCTTTGGATGTTTTTAACATTGTATTGTGTCGTCAACAGGCTGAATTACAGCATAATCAGTCCAAAGCCAAACGAACCGCATCCAGTGGTGGTGGTGGTTTCTTCGGCTGGTTCACCCGATCCTCGTCCGAGTCGAGCACGAGCAGTAATCAAACAGCGTCGATGTCCTCAGGTGACTCTGACGATCTTGTTCATCGCTTCCAGTCCGAAATGACAAAAGAGGAGAAAGCTCGTCTGTATGCGGCAATTCAGTACTCGGAAGCTGGTGGCACAGCTGGAAAATTTCCTCCCACCTATGTTTCGTCGATCATCCACGTAACTCTGAGCCAGCTGAGCTTCACTCTAACTGATTCCCAGCTGAGTGACCCGCGTATCCTAAAAATGGCCGTAAACAAGCTTACTTCGGAGGTGCAACAACGCTCTGGGGATCAAGCGCTAAGTGTCAAAATCCGACTGGACAGCCTGGAAGCCATTGGAGCGCGTCCAACACAGAAGCAGGCAGATTTGACCAAATCCTTCGCCGCACCGATTCTGATTACTAGTCGTGTTAACATATCCGATGCTGATCACAAAGGTTCCGGTCAGTTGTTGTCGATAGACTTCGAGAAGAACCCGCTAGACGGTCGTGCTGATCAATGCATTTGTGTGCAAGCTGATCCCCTACAATTTGTCTACGATGCCGAGACAATAAACAAAATTGTGCATTTCCTCGAACCACCAAAGGATATTCGATTACAGGAGTTATCATCTCAAGTATTATCCTCTTTAGAAGATGTTAAGGAGGTAACTGTCAGTGGTCTACGACATCTATCTGCCCGTCGAATCTATACCGAAGTAATGATCGACGTGAAACCAAGTTACTTCATTCTGCCGGACACCGGTGTCTACCGGAACAATTGTCGTCTTTTGTTGGTCGACTTGGGAAGTCTGACTGTACATTCTATACCAAATCGGCCGCTGCGAGCAGACATTTCGCGGATCCGGGAGTATAGTGTTAGCAAGAGAATGGGTGTCAATGCGGACAACACAACTTCACAGGACATGCAAAAAGCCCTGAAGGCCACATTCGATGAATTGAAAGAGGGTGCCTACGATAAATATGATGTCATTGTTTCTTCAATACAAGTGATAATGGTTGAAGAAAATGAAGACTGGCGAACTCTGCGCACCAAAGATCAATCGCCAAGCCACATTCTTCGACCTTTAGGCATGACTCTCACTTTGAAACGGTGTTTGTTGCACAATGATGCAAATCTGCCAAAAATCCTTCTAGACGGTTGTTTACCCCTGTTTCGCGTGGACCTGACCGATCGCGTTTTGAAATCCCTCTTCGAATTGGTCTCAAATGTGCCGTTCCCTGAACCGGATCAACGTTTGACAACCCCTGAGAAACCGGAAGAAGTACTCAAGGATGCTCTTGTCCTATCGGCTGATCGTTCGGTCCCCGCTCGCGATCTGTTTCGCGCGGCTCGTCGCCTGGATCGGAGCTCCAGCGAGTCAACCGTGAGTAGTTGGTTCTCGGAAACGTTAGATAACGTGGACGAGGAGGCGGAAGAGGAGGAGGAGGAAGAAGAAGAGGATGATGATCTATCTGATGATCGGGTTGAGAAGCTCGGGGAACTGCCAACTGAGTCCGCCGAGGCTAACGATTTACGATTCCGGGCAAATAAAGCCAAACGAAAAATGCAACGTGAGGCTGCCATCCAGCGTCGAAGACGTGCAAACGTGATCGATTTGAAAGTTAATTTTGTCATTCGTACGATTCAGCTGCAGATCCTCAAACGGGAATCCGAGTCGTCGGACGAATCGGTTAAAGACACAGTGATTGTGTGCTTTTCCGTCCATGAGGTGGGCACAAACGTGATGAAACGCCGTTGGGATCAAGAATTTCAGGCCCACATCGGTACCCTGTCGATTGCTATTCCGAGCTACTTGGACTCGAAGACGAAGGAGCCTGTGTGCCTAGCTAAAACACGGCGTCACGTCGAAGGTCATCATTTGCTGGCTGTAAATTTGCTGGTCGCAGAGAAGAGCGCTCCAGATTTCGAAACTCGTTACAACAACACTCGGCATCACCTACGATGCGAATTCAAAACACTCGAGTTATGTCTCCATCAAGAGGCAACTCTGCTTCTGATTGAATATTTCAATGAGCTTGTCGGCCAACTCGCATTACCAGGGAAGGATGACTCAGTTAGCAGCACACCGGCAGAATTACAGTGGGCGAAGAAAGTTGGTGACAAGCACGGTATGAGCGTTGCCGAGGCCCGTGCTGAAGCTGAGAAATCGTCTGACAAGCAACTACCCGGTAACTTGACCGCTGCTGTAGCCATTGAAAGCCACATCGCACGCAAGGTGGAGCGTCGAAATATCCGATTGGACGCTGCATCTGCAGCGACCAAAGCAGGCAAGATGGTGGTTATTCGCGAGTTGAATATCAGTCAGTGGTTGGTTAATGCCACACTGGACAAAGTCAAACTTACCCTGTGCTCAGACTCAATGACTGTGCTGTCTACACATGTGCATGGCCTACGCTTGGATGTCCGAACAACATACAGCACACTTGAGGTGTCCGCAATCCTTTCCGAGCTCAGTGTAAAAGACCTGATTGAGTCAACTGACTATCGAAAGATTCTCTGGGTTGATCCGGCTGAGAGTATTGTAGCATTACAGCTGACGCATTTCATACAAGGTACGGAATTACCGGACAATCAGTACAATCCAGACAAGGTGGATATGGCGGTCAGTTTACAGCTGGGCAAGGTTCATCTGATTTTCCTCTATCACTTCGCAATGAGAATTGTGAACTTCATGAACGCATTCCAACTTGCAACTGAGGCCATGCTTAGAAAGGTACAATCATTATCTAATGCTGCTGTTCAGCAGGTTCAACAGGCGGTCAGCCAACCGCCGAAATTCCGTATGGGTCTGAATATCGTAGCCCAGGCTCCGGTTGTATATATGCCTCAACACTCGTTTTCAACAAAAGCGTTGATGGTTGATTTTGGTTGTGTAACATTCAACAATCGATTTGAACTCGCTACCGAGTCCAATCGACCGTCAGATGCAATCGGCCCTATTCCCGAACCCGGATTGATTCTCGAGTACACGGAAATACGTTTGGAGAACTTGAGGCTCTCTCGCGCCGTTCTTTCAAAGACCACAGTGACGGCCGAGAAGCCACTTCTTCAACCGAACAATATCGTAATCCAAATGCGTCGTAATTTGAATCCGAACAGTTATACCGATCTACCTTTGCTCTTAGTGGACGGGAGCTTAACCTCGATACACATTGCCGTGTGCCAGGGAGATTATCGAGTCATTCAGGAAGTGCTGTTAGACAACTTTGCGGAAATTCCACCTCCTGTGACCCCTTCAGCCCCACCATCTGCCTTATCAGACAATTCAGCTGGATCATATTCAGATTCTATGCAGAGTGGTCGTGACTCCGGGCCTTCCACGTTTACGGATTTGGAAATACAAGCCAGAGAGTTAGCCTCTCTGCCGGCGGCTTTGATTGCAGCCCGATTCAAATTCAAAGTGGGTGAAGTCACGTTAGAACTGTTCAGTGGAGAACAACCTGTGTCCTACTGGCATGAGAAAATCTCCAACGAAATTCGACTCGCTTTATGCAGGCTGAACCAGCTTGGCGTGGCCGGAGAAGCTTTCGCTTCCGGCGCTTCGCAAATTGAAGTACGCTTGACCAACATTGAATTGACTGATACTCGTCCAGATGCAAGTAAACAAATCACCAAAATACTGGACCGTGCGGGTACGACCAAAGTCGCGGACGAGTTGATCTATGTTAAGTACACACAAGATGACTCTCATCACCAAAAAGTTGGAGTGCATTTGCGTAGCATTCATTTGTGCGCGTCCATGGACTATCTGTTAGCATTGGCCGATTTCCATTTGAAGAGCGCCCCTCAATTGGAAAAGAAGATTGCTCAGATAGCCCCGATTACCGAGTCTGGGAAACTGAAGCGTCGCAGTGATCCCATTCACAAAAAGCAAACGCGACGATCTCCCGTCGCTAAACCGGACAAATACCCGGGCCTACTGGAGGTTCAAGTAGACATTGGTGATCCGGAACTGGAGGTTGTCGAGGATATTTATAATCCAAAGAGCAACTCTCTGAAACTAACCGCCGCATTCCACATACAGTACACTATGACAGAAGACGTCGTGATTATGGATGCTGCTGTGAAGAACCTAACCATGGTTGCCTGTCCGTACACTGAGATAATTGGCGGAAAGTACTCCAAAGAAATCATCTCGAGAACCCAAATCAATTATTATTCAAAACAGCCCATTAATGGCAGTCTGCACGGCTCTCTGTTTGTGGAAACACTACTAGTTAACATCAACCCAGGCACGATTCAATTACTCTCGCACATTGCCTCATCTATGCAAGCAACCGGGAAGTCAGCTCAGGTTGGAGCATCACCTTTGCCATCTCCAACTGCTAACGCGGACTGTAGACTATCAACGTTATCAGCGACCCATGTGGCATCTAGAAGAAGGAAAACTGTTAAGGAGGAAAGCTTTTGGGATCCAGTCCCTCTGGAAGAATTAGATCTACCGTATCTGAGAGAATCAGATGTCACACACTCGGAGCAGTTGGAAGGTGCCACCCCTCCCGGATGCGATGTGTCCAAGGTTCTAGAACAGATGGAAGACCGTCGTGTGGACCGTATTGTAATCCGTCTTCAAACTGTCCGCGTAGTCCTCGAATCTCAGGTGGGGTCCAAATCTATGCCTATGCTCATTTTGGAGTCTTCCATGGATGGTGAAATTCTTAGCCCGAGCACAGAACTTGAACTTAAAGTCACCTTAGACGTTTCGCTGTCGTATTATAACGACGTTTTAAACCAGTGGGAACAAATCCTAGAGACATTACCAGATGATGGCGATCGTATGTGGTCCATACAGTTTGAGCTTTCCACGGTCAATATGGACGAATTGATTGCAGAAGAGGACTTGGATGAAGTTGGATGCCTACAGACGTCCACAAATACTATTTTGTTGGTTTCTCGCGACAATTTGGAACTTACGTTGTCCAAATCCGCCTTGGATATGCTCAGCAATTTGGGTCGGTCCTTTGAGGCAGCTTACAAACAGGAATTCATCTCGTTTGATTACGAACTTGGCGGAAACTTGCCTGCACCGTACCGCATTCAAAATCGAACTGGCTGGCCCCTGGTGTTGCGTTTAGAATCATCGGGGCTTCAAGTTCTGAAGCTTGACGGGGGTAAATTCACTTCCAAATTGGGCAAAGTTTTCATCACCGGGCGCAGACGATTCACTTCGGTCTTAAATGCATCTGGTACTGACCAACCGCTCTATTCCGATGGCCTTTCAGTGGATGCTCCGAGTGCAGATGCGAACTGTTATTTGTTGAATGCTGAAGAAGAACTGGGTTATACCGAACAAAAACGCACTCATAAATCGTTCACTTTGCGCACACTAACGGACCGTGCGCCGCGCTACACGGTACGCATCGCTTGGTCTGATCCTACCACTGTAAAACCGTTGGTATCTCCGGAAGCTTCGCTGTCATTGAATGAAAGTGGAACTTCTGTTCTTCAGTTGCCCCGACCAGCGTCTTTGTCAGGTTCAGCAGCACGCTCGTACGAGACCATATCTTACCCAGTTGTGGCTCAAGTAACCGCTCATTTGGGTATGCGTGCTATTTGCCTCCGCTCAACTGTTCGTGTGGTCAATGATACCACTGAACGCTTATGTCTTTACTCGCGTGTCGCCCAAACGTCAAAAAACAATCGGCCAGAGCTCTTGATTTGTATGGAACCGGGAGAAATATATGCCTTACCGGTTCAGGTTGTGAATTCCATCCAATACACCGGTATTTATATCGTGCCTGACAAGGAAACTCCATCCGCATCGTCAACTCCGGCTTATTGGCCGGAAGCTGCATGCGCCCCATGTGTGGTCCAGGCAGAGCACGAGTTGATTTATCTCTCTCCGGTGTCTGAAAATACGAGCATCTCAGTATCAACCTCAAAAACTCTGCAAACCATTGAGTCAGCTACACAGAACCCTTACCCGTCGGCAGTTCTAATCTGGCCTGTTCAGTTGATTAAATGCCAAATAAACGACAAAGCCAACACAACCTGCTATTACAATGTTGTCACTTTGAACGGATCACATACAGATCTTGCGTTTGGATCTCTTGGTATAACCACTCAACCGTCCGTGCCCCCATCCGCGGCCGTCATTTCAAACCCAAATGTAAACGACTTTCTAATGGTCATACGTAATTCGGTTGTGCTGCACAATCAGCTTCCGATTCCCATCAACTATGTAGTCGCGGAGTTGTCTGGTGAAATTGAGGCCGGTGCACACACCACTTTACGAACTGTTCGCCCCACCAAATCTACCATCGATATTTGGTTCGAATACGATGGCCGAGTGTATCGAGGGAAACCGGAAATCTGTAGCACCATGGACGAACTCACTGTATGTACTTTCGAATCCCGTGAAGGCTATGAACTTCTCACTTTACATCTCGGATTGCGCAACGCAACTGGGATGGGACAAACCGCATTGACTTTGTACGCGCCCTATTGGATGATCAACAAAACCGGACGAAACCTCACTTATAAGTTGACTGAATATAATGGAATTTTTGGCAAGTCCTCTGACGATTCAGAAGTTGTACATCCAGCATCTTTCACGGGTGCCTTGCTGTATTCGTCGCTGGCTAAATCGATGTTCGGTAAACGCAAGACCGACGATATTTTACCCGTCGCCTCCTGTCACACTTCAAGCGAAGAAGACGAGACTGGCTCACAGGTCGAACGAATAGAGTCGAATTCAGAAGCTATCGAATCGGGTCAGGACTCTTTGTCGTTAATTTCACAGGCAACCACGAGCAACACAGCAACAACAACCACAATAAACGAGAAAGCAGGATCCAGAAGGTTCAGATGGTTCGGAAGAGGTGCAAAGCAACGCACCGGATCCGTGAAAAACCGTGCCACCAAACAAGCAACCCGGTCGGAGCCAAAGCTCCGTTTTGCTGTCAAAAATAAGGCTTCACTACGCGTGGACGGTTCGCAATGGTCCGACCGGTTCTCACTAGACACAGTAGGCAGCTCAGGTCGAGTGATCTGCCGGACGAAAGAAAATATCGCGTACGAGATCGGTGTGAAAATTGACTTATCCAGTTCTGGATTGACCAAGATTATCACATTGATGCCCTACTTCATGATTGTGAACAAGGCACATATCAATCTAGAATGCAGTGAAGCCGATGAGCCTGGAGATACGACACGTTCCCCTACGATCGGCGGTGGCCCGAAGGAGTGGATTCATGTTCCCGCCGGAGAAGCTGTTCCATTCTGGCCTCATGCTAGTAGTTCGAAAAAGATGTTATTGCGTTGTCGTGTTGCCGAACACGTGGTCACTGACGTGTTCCCCTTCTACGAGTCACATTCTATCCTGATGAAGTTACCGGGAAAGTACATTGGCGTATTCGTCGAGGTGGAGACTACCGAGGAGGCGACGGTAATTATTTTACAAACTTATCAGGAAGGTATGGCCTTAGTGCGCCTGGTCAACCATCTGGGAGACTGCCAAGCCATTCATTTTCAACAACGTGGAGTGAACAAGATGCATCAGTTGGAGGCTGGCATGTCCGTCATGTACGCGTGGGATTGTGCTCGTTCTCAACGAGAATTGCAATTCTACTGCGACAAAAATGACCATATTCAGTCTAATCGGCTAACCATGGATTGTGTGGAGGAGTTCTATGTAAACGATACCAAGGCCTATTGGGTTTCGTTTTTGTGGAACATGCAACGAGTGCTGTTATTCACCCAAGATTTGAACGCGGCGAAAAATGCCAGACTCAGCGCGGATCTGGAAAAAATCGATCAGGAAATTATCGTGTCACTCCAATCTATCGGTTTGTCACTAGTGGATAACTACACGCGCACAGAACTGGCCTATCTCTCTGTTACGAGCTCCGGAGTGCGTTGGAGTCAAATTCGGCGTGGAAATCGCCTCAAACCTTTGAAACCGGCTATCAGCGAAAGTTTAGAACGAGCGTACTCCACCTATGTGAATCAGTTGCGGGCTGGGGAGTCCGCTCCGGGTCTCACTAAGCTGACTGATGTGGGTCGTACAACTGAGGTGGATTTCAATCAGATGATGATGTTGCATCCAGATCAGTGTGAGCTGCGACGTGCATTTGAACCTGGTGTGTTCTTGCAGTACAAGACCTCGCCGAGCCAGATGCAGGTGCATGGGAAAATATTTCGTGTCCAACTCGACAATCAGAAGATGGATTGCACCTTCCCGGTCGTTTTAGCAACCTATCCGCAACCCAAATCTGTTGCGTTTGATTCCGGTCCTAAACCGTTGGTCGAATTGTCTGCGATCGTGGCTCGCACTGCCGACCCTGGCTCATTTCGCTTTAAATACTTCCGTGTGTTGGTCCAGGAAATGCAACTCAAATTAGATCAGGGATTCCTAACCGATGTGGTATACTTTTTCGGAAGTACCGTTTCTCGTGTGGCTGAGGAAGAGGCATTCAAACGCGATTACCAGTTGGTAGAAAACCGTTTAATTGATTCTCCTGTGGTGATTTCACACCTCCAAGAAGGAAACCGTTCGGTGTTTGACAATTTACACATATCGCCCATCAAAATGCACGTGAGTTTCTCACTCACCGGCAGTACCGAGGGCAAATCAAATGCGTTTCCCAGCGAAGTGTTGAACTTGTTTTTGCAATCCTTGGGAGTCGTGCTAACCGATGTTCAAGATGTCATTTTCAAATTGGCCTACTTCGAACGTCAGGCCTGTATAATGACTGTGAACCAGATGATTGCCGAAATGACACGACACTACGTCAGCCAGGGGATTCGACAAATGTACGTACTGGTACTCGGTCTGGACGTGCTGGGCAATCCATTCGGTGTACTTCGTGGCATGGCTCAGGGTGTTGAAGACCTGTTCTATGAACCAGTTAAGGGTGCCGTGCTGGGCCCGGAAGAGTTTGCGGAAGGAGTTGCCCTCGGCGTGAAGAGTCTCTTTGGTCACACGGTCGGCGGTGCTGCTGGTGCTGTGTCCCGTATCACTGGCACGATCGGCAAAGGTGTAGCTGCCTTGACTCTGGACGAAGATTACAAACGTCATCGACGCGAACAGCTTGCACACCGGCCGGAAAACTTTGGTGCTGGATTAGCACAGGGTGGTAAAGGCCTAGTAATGGGCTTTTTTCACGGAGTCAGTGGGGTCATAACCAAACCAGTAGAAGGTGCTAAAAAGGAAGGATTCGAAGGATTCTTTAAAGGTGTTGGAAAGGGGTTGGTAGGCGCAGTGACACGACCAGTTTCCGGTGTAGTGGATTTTGCTAGCAGTTCGTTCGAAGGAATCCGAAGATTTGCAGATACGGTGGAAGAAATAGACCGGGTGCGTCCTCCTCGTTATCTTCGTATGGACGGTGTGATCCGGCCGTATGAACGACGCGAGGCTGAAGGTCACCTGATTTTGCGCAAACTGGATAAGGATGCAAACTACGGGCAATATGTGTATCACATTACCGCTTCGCGCGGCAAGAATGTCCTCGTCCTCACAAACAGCGACTTGCTGCAGATCGAGAGTATGGACCTGTTGGGCACATGGTCCACTAACTGGCAAACCAAGTTGAACGCGCTTGCAAGTGTCCCTGTGGTGAACCGAAATGGGATTGTTATCAGCCTAAAGGAGAGGCAAAAAAAACTGTTCAGTTCGAGTAACCAAACGAGACAGTTTGACTGCGCCCCAGCAGCAGCTATGGCCATGGTTCGCGAGATCGATGCAGCTCTGACCAAACTAGATGGATGGTCACCAACTTCCGGAACCAGTTAGCCTCGACAATGGCAATTGTGAACAACCAATCAATTTTCCTCTTCGAGCCATGTAGGTCATCCTCCCAGTTGACCTGGAATTCGTCAACTATCTTGTTTTTTCTTTCTCAGTGACAGAGCCAAGATTGACCAGACCATTCCCTTGGGCCATCATCGCACTGCAATTTCCCGTGTTCAGCTATTTCTGCTCATCCTTATTTTGCTTTTGACATAACTATCATCAATGAGTTCCCCGACACTCCCCTCTTCTCTCTCTCTTTCACACACACACACACACACCGTCCCATCCTTTTATC
>STRG.74840.13
TGCCTCACCAACCGAGACGACTTCTACAGTGACCGAGCCAAATCCACCAGCTCTAGTTTGAGAATCTGTAAGACAGGCGAGCCAAATTGACGATGAGTTTTTGAGGGAGGAATGTTGGGGTGATTTGGTGGGCATCGCGCGTGATGCGGTCGGGTATAGCTTCGTGATTACGTACTCNTCCTCCGATAACTGGAAGTATTCTGATGGATGGACATCGAATGACATTCCATTCACTGATATCACGGCTGCAACAGTTGATCCGTACGGTCAGTTGTTGCTGATCGGCTCTGCTGACGGTCGCTTCAATTTCATATGTGTGGGAACGGGACTACTTTTGCCGTATCATTCAAGATGCATGATATACGGTTTCGAAAATCGCGACAAGTCCCGAATACAAGCGATCTCATGTGCTCTTTTTCCGTACAATATAAGTCGCGATAGATACCGACTTTTATGTGCTCTTGGTACATCGTCCGGTCTATTCCAAGTGTTTATGGCCAGCGTGAAACGCGATCCGCCGAGTTCAGATGACGAGTCCACTCCGCGCAGTTTGTTTCGACTGGTTAATTTATGGGTAGTCTCAGTGAGATTCGACCACACGATAAATCAAGAAGATTTTGGTATCGGAGATCGAGGTGGCACATTATGCGTTTGCACTCAAGACATGCTGGCCGTGAGTGGTGGAGGTAATGGTCGATGTGCTTTGGTTGTGTTATACTCGACAACCTATCCATTTGAAGACTGGGACGAGGATACTATTGAAGGCTTGGGTGCCCCCGTAACCGCGGTAACAGCTGAGCAGAATATTATTGCTGTTGGTTTGGCTAATGGGCCGCACGTACTACGGGCGTCGATCGATCACGTGTCAAATGTGCCAATCACAGCACTGGCTTGGGGTGTGTGCAAAGAATTGGAGACACTGCATCATATGATACTGGCCGTGGGTGATGTGGCAGGATCTGTTCGAACATATCGAGTTCGGGAGGATGGTCAGAGCGCCTTAAACGAAGAAATTGAGGGTCCCGGTGATCCGATTTTGAGTTTGCATATCCGTGATCACTGGATGGTCGCTGGCACGTCTACCTCCGTAGTTCGTCTGTGGCGCTTGTCCGACTCGGCTGAATGTCGCAATTTGCGTACACTGGATTTCCGTGGACGGGTGAACCGGAATGATACCACAATCAAACGTCTTATGAGCGTGGCGTTGTTCTTTGATGATCTACTTCGTCCTGTTGAGCGGTTTGAACCAAGGTGTTGTGGGTTTCATGCGGATCGCGATCAGAGTGGAGGAGAGGATGACGATGATGAAAATGATCACGACGAAGGATCGGAGCAGGAGATCCAAGAGTCCGACAGTGAATCACATGCAGGCCCTCCACGCGCACGTCTTCAATTTGTGGAGCCCCAAAGTGAACCAGAACCTCGAGACGATCAAATTCTGCTCTTGGTTCTGGTTCACTTTGGGGCTCCACAAATTGAAGACGTGCGCGTGGAGGGCCTGCATGTGATTCACTGTCGGACTCTTGGATCTCCTGCTCCGATCCTTCGTCGTGATCATTTTTATCATCGTCATCCTCTCCTCCACTCTGATCGCGATCCGCATGAAACCCACAACACCTTGGTACAAACCGCTCTGTGCGATTCAATGGGTCGATCACCGGACACGGATGGGAGAGAATGAAAGTACAAACGAACGTNN
>STRG.37536.4
CCCTTTACGCTGTTTTCATCACCCTTGGTCTCAAAGCTGCGTTTCATCAAATCCAAATCGCCTAATATAAAAAGTCCTAAGCAGCTTTCGCAGCGGCAGGCAATCTTTTTCAGCTCTGTCGAATATCTTTTTGGGTCGCCAGTGTCGTGGCCTACTTCCAACACACCATCAACCAAATCCTGAAAGCAGAACATCTGAAGGGTATTTCCGCCTACGTTGACGATGTAGCTGTGCTTGGCTTGACAAGGAATGACCACGGCCGGAACCTCAAATGCTTCTTGGAATCTGTCACCAAATACGGCATAACTCTAGATGACTCGAAGTCAACCGCGGCTGTCACGAAAGTCCGAATCCTTGGCTGTCATGTAGCACAAAAAGGAGTCAAACCGGGTCCTAAACGATTGAAACTCCTGCGTAATGTCCCAACTCCGACCAAAATGAAATTATTACGACGCGTGGCAGGCACGTTTACTTATCACTCATAAATGGATACTGAAATTAACCCGCTTGTCCGAAACAAAATCGCCCTATCACCGCATGTGAGAAAACTTCTGGGGATTTAAAAGTGGCATTGGGAACCGCAACCATTGTGACGGTGGGACATAATTTTCCGCTGGTGGCTGAAACTGACATCCTACGTAGCTGTAGCCGCTTCACTGAGTCGGAGCAATCGACCAGTAGCCTTTTTCTTCCATACATTGACTCCCGGCGACCGACGCTATTCCGCCATCGAGGTAGGGACGTGCACGATCGTCGAAGCCATTCAGAAGTGGCGGCACTTTCTGCTTGATGTTCCTTTCAAACTAACCACCGATCAACGATCTGTCGCCTTTACGTATGGTAGCAAACAACAAACAGCAAGTTCAAAATAATAAGATACAGAGATGGCGACTGGAGTGTCTGCATATCATTACGATATAATCTGCAAAGCCTGAAAGGACAGCCAGATTGAATACGCGTCAGCAAAGCACGCTTTGTCTCGCTTCTCATTTGCTTCCACTTTGATGACAGTACCTTGAAAACTATCCATGATGTATTATGTCATCCCGGAATAATCTTTATGGTCCACTTCGTGCGTTCCGAGAACTTGCCATACTCAGTAGAAGTCAGAAACATGATTTCCTGGCGCATTGTCTGTGCTGAAATAGTACCACGTACAAAACACCTGCGTGCCATCTTATCAAGGCCATCCAACCACTTGAAAGGCTCAGTATTGAGTTAAAAGGGCCATTGCCTTCATCGAGCCGCAGTCGATATCTAATCACCGTCATCGACGAGTAATCCAGGTTTTCACTTACACTTCCCTGCCTGGATATGTCTTCTTCTACATGCATCGGTTGCCTATGTCAATTGTTTGCGGTGTTCGAAATGCCCGCCTATATTCATTCTGATCAAGAATCCTCATTTGTCATCCGAACTGCCTCAATTTTTGCGAGACACTGGGGTAACGATCAGTCATAAAACAGCCTACAGCCCACAAACCGACAGCGGAGAAGAACGTTTGAACGGCACTTTATGGACGGCCTTCTCTAGCTGTACGTATGAGAGGACTTCCAATCTCGCAATGGGCATCACTCCTCCTAGATTCACTCCATTCACTCCGTACAATACTGCGTACCACAACGGACACAGCCCTTCGCGAACGTTTTTTCTGGAATACCCGCCGCTCATCTAGTGATTATTCTATGTCTAGTTGGCTGACAACTCCTGGCTCTGTACTGCTCCAAGGCATGGGTCGATTTTCCAAGTGTGACCCCTTGGCGATTAAATTAGATCTTGTCAGATCCAACGCATATTACGTTCTTGCGAAACTGCCTGATGACAGAGAAGAAAATGTTTCTATTCTCCGCCTGGGGGAGACATACCGGCATTAACATCCGAATCGCACTCACCCGTGGCAGTCAGAAAGACACGCCTCATTCATTAGTACCAGAGTCCGACAACACCGTCATACATAATATAGACAACATCCCATCAATCATCACCCTGTTTCCAAGTAACCTCACAGGACCGTTAGAATGATATCGAAAAACACGTCCATAATGCTTACGAAATTGAGAGGCCCAGACAAACGACTTCATAAATAATTGCAAGCCTGCGAAAAGTTGTCTTGTAAACCCTCATTTTCCGGCCTGGGTGAATGTCGTGTAATTTTCCTTTGTGTTTGTTTACCTTGTTTTGTTTACATATATGACATTGTACCAATTTCTATTTCGGATCATGTACCTCCGTTATCAGTCGAGTAAAATGTAACGTTCCTATCACCAAATCTCGTTCTTTGTGGTAAAACTATCATCGTCCGTTGCAAACCGCACGCATCACTTACACTCCACTCATGCTCTCCAAGGCTCCAGAACTAGACGTATGCATAAATCATGAAGATGTATATCTACAGGTCCTGGACGGTTCTACCGTGGCACAAGACAATGTCACTGCCTTTCCCCAGGTAGCCTTGTGGTTTGCCGCTCCAAGTACCATGTTTATGCTCCCTTTCTCCTGGCAACCATGACAATAGTAATCAACACATGCTTACGCACCCTTCTGCGTCCTACCGTTCACGATCACACCCTAGCCAACATTCGCGGTCCATATCACGATATTGTATACCCACTACGTTCCTCAGCTTTCCTTCTCCGTGTCGCCATCCCTCAAATTCAGTATGTTGACTTTCTAACCGCAAGTTCCAGTCCGTTTGAGTGAAACCTCAGTTTCCTTTTTAGGCTTCACCAACAGTAGCGGTCGAGCAGTCTTCGATCTATCTGTTTCGTTTGAGCTTACTTATTTCAGTCTGAAGAGAATCGGAGGTTTTCTCACTGATCAACGATGTCGTCAAACCGACTGATTTCTCACGCGCACCGACAACACAGCTAGAGATCGTGCGCATACCGTCGAAGTCATCAAATGTGGCCCTTGTTCTCTAGCCTGGGCATTCTCCACTTGGCTCGTCTGATTTTTTTTCGTACGTATTTAGTTCGTCCCATTTAGTCACGCATATTTTAGCGCTAGGATTCATTCAGGTGAGGGTGTTTTTCTCGAGTTTAAGACCTATTCGGAATGACTGTTGTTTCCCTTTTAACGTTCCTACTTTCTTTTCCAAAGTTACCTGAGCTTTTGTTCATGATTCTCATTCTTTATTGTTCAATTATCCGAACCCGCCAAACCATGATCCCCGAAGCGGTCAGCTGCCATGTCACCAACGTCGTTTGCGCACTCTCGAAGCTTGTCTCCACTTCTGCAAACCAGAAAACATTAACTTGTCTCACAGAGAGCAGAGGACCGCTTCGTTTGAGACAGCCAGGCATCTGACTCTTTCTACTACCGATAGCATATTACTTAATCTCGCCAGAAAGTTTTGCATTTTTGTCGCTAATTCACCGGTTACCCAACTCTAAGAAAAGGTGGCAGCTCTTTCTTCCCGATTTGCTTCTAATTCCATCGTGCTCAAGTCCTTCATTTCCTCATCTCCATCTTCACTTCATGGTCTGTTCATTCCTCCCATTACCATCATAATCGTTGAGTATCCCAGACCATTTCTTTCGGTCGGTATTCCAGTGGTCGCTCTCAAAACGCGCAATCGGAAACTTCTCTTTTGCTTCGTTTATTTTTTCTCTTTTTTGCTTTCAGATATCTTTCCCAACCTTACAAACAGTACCATGATTTTTCCATCAAACGGCCGACAACTCCAATCCGAATAACTACTGCTTCATTTCACTTACGTCTGTGAAAATGTCTGTTTCACGAGCGGTTGTGCGCTCCTCACTGCTAGACCGGATTATCCGCGTGGACCATGCTGGAGAACTGGGAGCAAAAAGAATTTACCAGGGCCAAATGATCATTCTGGGTCGATCAGACGTGGGTCCAGTGATCAAAGAGATGCAGAAACAAGAAGAAGAACATTTGAAAAAATTTGAAGAGCTCATTCCGAAGCATCGTGTTCGACCTACCGCCCTTTTGCCTTTTTGGAATGCGGCCGGATTCGCTCTGGGTATAGGAACCGCTCTTCTTGGCAAACGAGCTGCCATGGCATGTACAGTCGCTGTCGAATCTGTAATTTCCGAGCATTACAACGAACAGATTCGACAACTGATTGAAGACCACCCGGAACGGCATAAAGAATTGATGCAGGTTTTAAAACAGTTCCGTGACGAGGAAATCGAACATCACAACACAGGACTGGAACACGAAGCTGAGCTGGCCCCTGCTTACGATCTGATGTCTCAGATCATCAAACTCGGCTGTCGTGTGAGCATCTTCTTGGCCGAACGTATCTAGCCAGCTGACCTTGGATTGGAGGCCGTTGACCGAGTGCGGCACATCTTCCATACCAGACCAAAGGTTCGATACAACCGATTGTTTTTCTGTCTGCTTCATTTCCTTCGCCACAGAACAGAAACTCGCCCTCACATGCCGTTTATTCACCAGTTCATCTTTTTCCTGTTTATCACTTCATTCGTTTTTCCTTAGTGGTAGGATTTTGCCGACGAAAACAAAGCTCATCATCATCGTATCCGCGTTTTCGTCCGGGATTTTTTTGAGATGTTCGTTTCTTCTGTTCCTTTTGATAAAACCTTTAATACAATGTAAGTTGGAGAATGAAATTGAGCTTCCCAG
>STRG.3587.8
CGCTTTTTGACCCTCTGCGCTTTTTTGGCAGTAGCGGGTCTGGGGAAAGTGGACTGCATTTCCGTTGTTTACTCGTGCTCTGCCTCCACCTCATCTGCCTCTAAGGATCAAATGCCATTTTATCCAATGCAAAAAAACCCTCTGAAGAGAGACTGCATTCCCATAAATCTTCTCCTTTATCTTGTTCTACAGGCTGGTCCTGGGATCACGTGTGTCGACGGCGACTGTTGGCTTTTGCGTAACATACGCCGTCCGCAGCTCTGTTTTTCCCAATCTTCACAGTCGGTGAATGGCTTGTTGAACGTCACCCTAGTGTTTGTTTATCAAATACTCATCGAGCGTTTCTCTATTTTAGACCGATCGTTACCTCATCTGTCTGTTCAGATCTGCCTTGCCCAGTACAGTGCAATGGTAATGTTGTCGGTTTTAAGGTCTTCTTTCATGCCTGTTGCGGATGTTCATGATGTTTTTGTCACTAGGGTGAGCGTAAAGGAACAAATAAATACTATCCTCCGGACTTCAACCCCAAAATACACAAAAATCTCAATGCGTACCATGGAACTCATGCTCTCCGTGAACGAGGAAGGAAAGCTGACCAAGGCATTCTTATCATTCGATTTGAAATGCCTTTCAACTGTTGGTGTCTCACTTGCAAGAACCCCATTGGAATGGGTGTACGATATAACGCACAGAAAACGAAAGTGGGCATGTACCATTCTACACCTATCTACAAATTCACAATGCCTTGTCATTTGTGCGCTGGGACAATTGTTATTCAGACAGATCCTCAAAACTTTGATTACGTAATTCTAGAAGGTGCTCGTAGGAAAAACCAGAAGTGGGACCCTGAGGAAAATGAACAAGTTATCATCGCAGATGCCACCGAGAAAAAGAAACTTGCGTTGGATGCGATGTATCATTTGGAGCATGATGACAAAGACAAGGCAAAAGCGAATAGTATTGCACCTGCAATCAATCAGCTGGAAGTTGATCGTCAGTCGTTGAAAGACGACTTCCTTTTGAACCAGTTGGCTAGAAAACACTTTAGAGAAACAAAACGTCTTGCTCTGGAGCAGGCGGCTCAGGATCGAAATCTCCTGAGTCGATTATCGTTGACTGGTTCTGGCGTACAGCTACTCCCCGAACTCGAATCAGATGCCACTTCAGCCAAGCTCATGCGCATAAGTCAAGTTTGATCTGTGTAACTCCCAAATGAAGCTTTTTGGTAAATACGACAACAGGTCCCTTATACCACTTTCGAATAGAGAGGCGCAGCAAGGAAGTCTTCCCGTGATTACCGATAAACATGAATATTAGGTCCAAAGCTCCGTTCCATGGATTTCGTTTCCTTATGCTGCAATAGCGCGAGCGGATAATCTATACAAGATAGCAAGCTGTTGTGTTTCGATGGCTCTAAGCGGCTTATCCATGGAAGTTGGTAAAAAACGTAAGTGTGCTGACTTTCCTTTCGCTCAACGACTTTCCATTGTCTCCTGACCAGTGAATTTCCGAATTTGTCCACCTAGGTGGGGTTCACTGAAAAAACCTGGGATCGAGCAAGGTCCAAGACAAGACTGCTAGTGGTGTGCTCATCGTTTTGATTATCTTATCATCTTTACAATCAATTA
>STRG.17517.5
ATAAAACGTGGGCATTTGTATTGAACCATCGTCTAGTTTTCTCTTGGACGGAATGCGTCAATTCAAGGGAGTGCTTGTTGACGCGGAACCAAAATCAATAAACCGAATTCTGCAGACAGCAGAGTTGAAGTAACAGTGTCTCTCTGCTTACCTAGACCAAATCAAGACCTCATTTACGGAAAATCAATCTGTTATGCGGTCGTTCAGGTTGCGGATCCAACTGGGCCAATGGTGTGTATTTTGACAGATTATTATGGTAATGTTTACAGGTTATTTCGGAACTTCCAGCCGCAGCCAGTTGTACATCGAAGCTATGGATTCAATACGACGGGAAGCTGAAAAACTCGATAAATGTCTGGGATTGTGTCTCGTTCACAGTCTGGCCGGTGGGACAGGATCCGGTCTCGGACTTCGACTGGTGGAAGAGGCCGGAAGTGATTTGTCACTCCCGTTACGCATGTGTTTCACTGTTGCACCGCATCGTTACGGGGATTCGCCGTTGCAGGCATACAACAGTCTGTTCTGTTTGGCTCGCTTGACTCAAATTAGTGATACGATTGTATTGCTGCACAATGATTGGTTACTGGAGCAACTAAAAACATGGCATTCATCGCCTAACAAGCCTGGAGAAGAGCGGACTGTCCTTCCTGAAACGGCAATTGATTTGGAACAAATGAATCGTCTCGCGTCGGATCAGATGAACAATTTATTGGCCCCATGTCGCTGGCCATCGTTGTCAAACGAATTAGCCGACGGAGATGAATCTCTACACGAAATACACAGTCAACCTTTGGAATTGAGTCACTCCCTGACAGCTTTACCTGAGGCACGAATAATTCGCTGCGTATCCACACCGACAGAAAGGGTATCAGTTTCGAAGACATTTTCTGAAAAATTACAGAAATCGTCTGAAGATTGGGCCTTTCATTTGGATCTGCTGCAACACACATTGCGACAGTGTCCGATCGACGCCACGTGGAACTTGAATAAGCCGGGTCGCCGAACTGGTTGTCGGCCTTTAAATTGTTTAATGGCTTTATTGGTCTATCGAATGAATCAAAATAATACAGCTCCGTGTACCATAGACAGCAGTCAGTCCCCGTCCGGCAACAAAGCACATCACGCTAATGGTTCGAAACCCAGGGTACGGTGTGATATTCGTCAACTACGGGATTATTTACGCCCAGTCTCGTGGAACCAGGAACCAATTGATCAGTGGTTTGATAAAAATGGGAGGACTACACGAAACAGTGTCACATTAGCTTTCAATTCGTGTTGCATCACAGAAGATCTCAATTGCTTGATTACCCGTGCCCATATGAGGTGGAAAGCTGGAGCATATGTACACTGGTTCACAAGATTTGGATGCACCCAAGTAAGGCAGGTCCCCAAAAGGGACAAACATCAGTCCGACAAGCTTGTATACACAATTGGCAAAGCTCAAAGATAACTTTACCCGAGCACCGACGGTCGGCGAGCGTCTGGTAAAAATCGCATGAAGCTCAAGTGGTCACTTTGTTGAATCTGTAGAGAAATTCTTATCATAATTGTAGATACGTAGATAGTACGATGTGCCCACCACGTGTTCCGTAAAATTTTGTTGGTAGTGAGCATATTTGTCGGGACACTTCTGAGACGTTCATCTTTCCGTACATAACGCACTTTCAGAAGCTACATTCACATCTTGCGCGAAAGCAAAAACTCAAATTTTAATTGGAATCCGTTTTGTCCCATCTCTATCACGTCTGACTGCTGATCATTCTGCGGGCAAAGCTGAACCACTTAAGTGAATGCTTTTTGCTGTCTCGATACTATTATATATCCATTCCTTGGTAATAAACCCACCCAGTCTAAAAATTAAGACTACTACTGACCTGAGTAGTCCATCGCCGCTTGCTCCGTTGGTTATGGTTTGTCCAAAAAGAAGAATGCGTGGAAGGAGAGAGAGTGAGAGCGTGAACTTATCCATGAAACAGAACATATTTAAGTCCCCATAACCAGACAGGAGGGGAGGAAACCAAAAAGCTCCAGTAGGTGAAGCCTATTAACTATTCGGGCGATGGCGAAGTACTGTCTACAATGAACCCGATCATCGATGGTGGAGTTCAGATTATGTCCTTTAAACGCAATATTCAGGGATGAATACTGTCCGACAAAAACTGATTCAACCGCGTAGGAAATACAGTTTGACTGTTTGTAAGTATTTTCAATCCGTATCGCTATTGTGCTTTGTTCCTCGATGCCCTAGTCGAGCGTCGATGCGATTTTTTGCAGCTCGACTGGTGGTGGTCAAGCAATCATCGTTACTCAGCAAGGTATTTGGGATCATATTCGCAAGTCCCAAGTTCACAGCTTAACGTTTGCGGTCAACGAAGTCTCTATCGCCCGGATCATTATCGTGCTTGATCCACTGGTAATTTAAATGCTTCTTCAACCATGTTTCACGGTTAAGATGTTCCCACTCACTTAATACCTCTGTGGCCATGGAGTTTATCCCTTTCGCTTCGCTGGCGCTAAGAAGTGGAATAATCATTCTTGTCACGTGTATATTATGATTCACCACGCAGTATCGACGCTCAGCTCACAGGCATAAACCATGGGATCACCGTACAGCCATTTCACCCTTGGCAGAAATCATCAGAAGTGCACATCCGAGCCTATACTGGGACTTAACCCCAGATAAACGACTGCTAATAGGACACCCAATCACGAGGATATCCATACTGGGTCTCAATGACTCATTTAACATTAACACCACATAGTATAGCGTCCTTTTATCAGCGACTTTTCAAGGATAACAACCCGCTGTCCACTCAGCGATCGAATCCTATGATGAATAACCTCTCCGTAGAGGCCTAGATGAGACGGGCATTCCGCTACTTAGACCAACCTACAGGGCCTGGATACTATATCAAAATGATTCATTATACAGTATCAATGCCCAACTCACCACTGAAAACGATGAACGCAGTGTTATTGACCAGTGATACCTCCATCACACTTTCACTAAAAAGCTTTCTCATTTTCACGCCTCCAATGTGGTGTATATAACTGTGGTTCGGGAGGATTCTGATGTTAATAAAAGCTCAAAGGCAGGACAGTAATTGGTCGTAGTTCTCAAATTCAAACATGTACCATGGTTTATTGTCTTTGAACTTCATGCGCTGTGAAACAGATACATCGTGTCTCCTAAACATCCAGGCAACACCCCACTTTATTAACATAACTTTTCGACCCACATTTAGCATCGGTCTCTTCGCACATCAGGTGGTCCTGTGTCTAATAGTCGCACCATGCTGGTGTCAGGATCCCTTTGATCGTGTATTGCTAGACTGGTTTACAGTCAGCAGCCGCCTTTATGCAGCTTAGTTGGATGGTTTTGTGCACGCCAGTAACAGGCTAAAGCGTCGATGTTCATTAATTATGCCCGGCCAACTGCATTTCTGATGACGGGAAATACTAATTATCCCAGAATTTGTCTGAACAACTTCCAAGCGGGGGCCTTTCCAACGCTCATTTTGACTATATGAACGAGGTATAACGGCATATACCAGGCTCGTGTTTCATTCCGGTCGATCGAACAGATAACGGTAATCGACTTGTTCAAAGGTGTTCTGATCATAGTGAGTACGAATTCTTCGCACGAAATGAGGCACCAACTCACCTTTCGTCCACCTGCGCATTCACAATGCTAAACTCAGATTGAACATATTTCCATCGGTTACCGCTGACACGGATCGATTCAGGACTGCAGCTCGTTTCGACCCACGTCTGTAAACGCAGACCAGGGCCTTGGTACACGCTCTCTTGTGATTATACCAACGATAAAGCCACTCGTCCTACGCAGCCACTTATGCAGATTGTAGCCGCCGACGTTCAGCCTTCTATCCAAGATCCAAGTGACACACTGGCAACAGGTTATGCAAGTCTTTTACAGTCGTTCCAACGCTGCTCAAGACTGTTTTCAGCAGGTCCCTGAACTGTGGATATCGCCAACACCAGTTGTTCTTTTACGTACCCGCAGATTCATCCCTCTTGATGCCATATGCAATGAGGTGATCAGTCTACTGGGACGTTAACCGATTGGGATCTTTAGAACTAATCAAGAGCAACGGCGAATTCAGAAGTGCAGGAGGATGGAGACGACTGCAGTGACTGTTTTGCCGTTCAGCGTTTGATTACAAGTACCGGTTCAGAGAAAAGGAATGTACAGAGGTCGATGGGTCACTAATTCACTCTCAGGAAGGTTTGGTGGAACACTAAAAATAACTCACCTCCACTGTGGAGCTTCTGACATCATAAAAAATGAAGTGAACAAGCGGATACCACCTGTCCGTCAACAGTGGGAAGTATGCGAACCGAGTAGTTCGTTTTCCTCCGTTTTCAATGATAGGGTGTTATGATAAAATATACTGTCAATAACACGGCCTTGTCGGTGGAAAAGTTACGAACCGATGTTTCGGTTACCGAGGATAGCCTTTCTCAGGCCTGTTTTACAAACCACGGTAACCGAAACGTCAGTTCAAAATTTTTCTACCGGCAACGCCGTGTTATTGACATTATATTTCTTCGTTTACCACACCACACGACGCATCGTTTGTTCGATACACTCAGAATCTCGTTCGGTCTTGACATACCGAATGGGATACCATGCTTTGGCACTGAAGTTATCAGAACTCCTCAGGGCAATCTGGGAAAGTTTATGTATCTCTGCGGTATGAATTGAATCGGATTTATGATGGGTGATAGGGTTAGTTTGGTTAATGCCAACTGCAAACTACTGGATGGTGTTACGCGCATGAGAACCAATCCGGCTTTATACCTGATCGGGATTTTTTCGACCACAATTCCCCAAACTATTGATTTTAGGACACTATGACATCGGTATGCTTGCTATTGTGATTTACGAGCGACTTTTGACTCGTTCGACCGCGGAGTTCTTCAGTTCTGTTCCCCCGATAGCTCTGTCAGAGAAGACCATCTCTATTCTTACCACAGAAAATGAACAATCAGAGCCAACTTTTTGCGTATGGTGATCTTACTCCCTAGTTCTCCACGAGAAGCGGTGTTCGTCAGGATTGCTCTCTCGCCAATTCTTTTCAACTCTGTAATGAAATGATCGTAAGAACAGCCCTATCCTCGTGTGAGAATAGCAAATTCAACCGTTATTCAAAGAGAAAGCTATTGTATTTTTGACTGAAGATCCAAGTTGCAGACTTTCCTAGACAGTCTGAACAACAGTACATGTCTGGTATTCAATCTGTACCTTCAAATTCTACAATGCTCCATGGGCTTGGGTTTGTTCAAAATCAAACCTTATCTTAGCGGAGAAGCACTAGTAAATAATTCCTGTTGCATCTCACTTGTCGGTAGGATACCAGATGAAGTGTCGTTGGGTTTACAAAATACCCGTTTGGTGTATATCAATTTGAACCAATTGTGGCGTTGATGTGTTTTCCGTCAAGAGTTGAGTGCACGGTGTGACGGATAGACCAGTCCTCTTTTACATCAGAAACATGCGCACTATCAGCATCTGAACATCGATATCTCTGCAGTGTTGCTTGAATTTGGCGACATCGTACCAGTAATGCTGAGATTGTTTGGTATGGAGTACCTGAGATAAATCTCTCAAACAAGCACTTAGTCTTTAAAGGTTGATGTGCTTGGGACGTGCGCTACACTTACCCATTTATGGACTCGGCAGCTAGCGGCTAGAGAAATGATGCTGGAGGTTCAAATCAATTCGTTTATTCCAATCGGATGAAGTACCGGTTGCGAAGAAAGCGATGTAACATTGGAGGACAGGACAAGGTGGCCACTCTGTGGTAGGATGGAATGTGAAAACCTTTACCAGTGGGCTTGAACGGGCAGAGTGTGATCAATTTCAGGGCTGGGAAACAAGAGAACTGACCAACGAATGGCTGGAGATGTTAAGCAATATGGCTAAGTACTGTACGTACCGACATTTGAACTTAGTTTGTTTTCGTTTCGATGACCTTTCCTTACAATTTTTTACTTACTTGCTCTTATTTCGACCGGTCGCTTTTGACTGGGTGATACGATGAGGTAGCATTGCAAACCAGCGGACCAGAGTGCAAGGTTAGCGGGCAAATAGACTGAACTAATCACGGACTGAAACGTTTTCGGTCAAACATTCTTCGATTGTTGTTTTTGTCCTGTAGGCTCACGCAGTTCACCTCGAGTAATACAGATGCCTACTGTCGTGAATTGGTTTCAGTTGAATAAGTTAACTACCGTTGCAACGATAAAAAGGTTAACTGTAATGTAATCAACCATCACAAAATCATGGCAAAGCCGGTACTATGGTTCGACTCGGTTTGTTGAATCACGCTAGTCATGGACGAACAAACCTGTGAATCGCGGCAGCCAATTTTTGCTCGACGAGTACCGTGCTGTCAATTATTAGTCATTGCAATAAATTAGCGGTCGGAACTACTGTTTTTTTTTGCAAAGACGGGTCGTGCTCCATTTTATTGCGTGGATGGTCAAGTATCCATACTACAAAAGGGCTGGGTGCAAGCGAGAAGCGATCCTGGTCAAGCTGTAGTCTGAAGGCCCACATCGTTGGGCTCTTAAAAGTGAGAATGGTGAACCGTCAAAACTGGTTTTGTACTTTAAAGCAGCTACTCTCTTTGCACATCAAATCTTGAATAACAGTCAAGCTGCTTTTATTGTGAACCCCTTTGAAGAAAAACCATAACTTTTTCAATTACATGCTTGCGCATGAGTGCAATGGCCTCGAAGGTCCACTGTTTGGGACAACCGGCAACCTGACACGGGAACTTAGAGTGGAGAATCAAATAAGGTCTAAGTGGGTCAGATGTAGTAATGAGACGGGCGATAGCGGATTACCGTTTACGACCACAGTGATCGTCGGTGGCAGAATTCGGACCTCTGACCATCGAGATGGTCCGTAAACGTTTTGAACCACTTGATCATCACCATTTCATGTATATCCTACGCCGTGTGCTGTTTGTCACAAAAGCGACCGTATCCGAAATTGGCAACTCTATATGCACGTAAAATAAATAAATATTCTGATGGTTTTTTGAATGTGATGATAGCTTCTATGTTATGAATTATATTAGTCGCTGCCACACAGTCATAGAAAGCTGAACGCCTAGTGTCCACTGACCAGTAATGATAGAAAAATGATTAAGTGGTGTATACTGTTCCCCTCATTCTCAACAGCGTGTGAGTGCGGGATCTTACTCGAATGCTGTGGATGTTAATTATTCAAAAATTTATATCTCATTTTGCTAAATACCAACGCGTCTTCTTTTTCGCTTTCAGGACACATTCGCCGCAGCATTTGAACAAATGAAACAAGTGGTGGATAGTTATGAACAACTTGCAAGTTAGACAACAATGGTGAATGATAATAATATGAAACCAGATGAAATTGAACTGCCACGTTTTATTTCACTTGCCAGTCCGACGTCTCATTG
>STRG.80012.1
AGAATGAAAGATTTATTTACAGCCTTTTTTGTATTGCGCGGTGTTGACGACCAAAAGGTGTGTGTGTTTCACATTAAAACGTCGGTACAACAAAGGAGTGTCGCACCAAGGGACGTTGAAAATCATGGAAAAAGTCGGAAATGTGCAGGTACCTACAAAGTACTACCGGTGGATATGATAGACCTGTTTCCTTACGACTACATGCACATTGTCTGTCTTGGAATAATGCGACGAATAATCGGTCTTTGGCGCAAATCTTGTTCTGGACGTAGACCGATTTCGGATTTCAATGGTGTACGACAGGTAAACGAACACTTGAGCACTATAGAGAAACATATGACGTGTGAATTTCCCCGCGTGGGTCGAACAGTTGGGGACTGTGTACGTCAGATAATGCGTACACTGTTCGCCGATTGCTTTTTGCATAAATTAATCTGGCGCGGTGTCCACTGTCGTCAATCATTAGCCAAAACAAGAGTGTGTAGAATAACTGGCGGTGAGTATGCCTGTCCGTGTTATCTTATCCGTTTTTCGTAGATGCAGTAACGAGACACAATTTTTCCGGAGTTACAACATTTTTTATAAACGAAAAGATCCAACGTT
>STRG.42824.1
GTACGGTCCATGGTTTATAGTTGGTCTCTCAAGGGGTCTTCTTTCGGGCGGCCCTCATGCGCACTCGCAGAAGTTACACACAAAGAACAGGAAAGAAACTATTTGAACTGTTTCGATCACAATCAAACTGGGTGTGGTCGGATAGTTATCCATAGCGAGCCGGGGTGTGATAATTTACCAGTAATACTATTTGGAGATAACCATTGACTCGATTCCGCATCAAACTGCATGAATGCGAGCTTCGGAAGGGTGTGGTGAATAAGTTGGAACATGAAGAGTGTGCGACTGGCACAGAAGATCGTCGTCTCCCTGTTCAGCTTATTCGTCATGATCCAGGCGTTTGCTCAGGATCGAAATTGGGAGGAAATATAGGAAAGGTAAGTGAACCATGATTCGTCAGCAAATTCTTCGTGGTCGTGATTGTTCCTTGAACATCATAACAATCGGGNNNNNNNNNNCAGTGGCTAAGATTAAACTGAATCGACGTGAGAAATTTCACCCAATATCTAAATTAGAGTCGAGAAAAGAAAAGATGAGATGAAGCCTACAAGCTCCCAGACTATTCCGATTATTGACAGAAGGGCATCCTCAAAATGTTAGTCATGGAATCACTTAACATTCTCTCTTTAGTAACCTCTTAGCGTCCACGTGTGTATGATTCAAGGTCGGGACAACGACTGGCATACATTTAGTGTCTTTGTGTTCTTCTAAATCAAAGGGCTTATCTTGACCAATATAACTTGGTGACAACTCTCAACACTCCAATTGTGAGGACCCAGATAATTACACTGGTATATGCAGGCTTAAAAATTTAACCAGCACCAAAAATGTTGCCCGCTGTCGTAAGTCGAATTCACCGAATTATTCGTCTTATTTTATCCTTCGAGGCGGGCTATAGAATACAAAGATAGCCAAGGTGAAGTCATCGATGCTTAACTAGGATCAAGCCATATAACTGGAGACTGGACTACCATTAAATATGGTACTGCTGTTACACTAATCAATCCGAAATGGTAATCGGAAGTTCAATGATTTCCTCCCACTAAGAACAGTAAGCAGGGTGAGAAGCATGTCAGAAAAATAAGGTAATCTATCACATAAATAAACGGGGAAAATCAACGCAAAAATAGTGGTTTGATACCAGAATTCAGTTTTGTAGTGAAAAGCAAATGAAACCTGAATCTTGAAGTCATGGTCCTTAAAATTGGAACAAATGAGAAGACGATAACCTGGGCAAGACCTTTCCAGCCGGATACGTGCTGGTTGAGATGAATGGGGAAAATTAAAAATTGATAAGCTTTGTGTGAGTATCAACAGTGAGAATCAGGAAACTGCCTACTTGACTGAAGAGCAGTCACTTACCTCGTTCTACGAGGATATGTGAACGGTGGTAAGGGCCATTCTCGTGTTATATGTTGTAATTTACGGAGAGCCAGTGATTCAGTGCCCGGAGGGTTGCTTGTGTTCGATCAGAAACGGCGAAAACACCGAAACTTCCTTGAGCCCAAAACTCAGTGAGCATCTCATGGGGTTCCAACACTTAAATCGATCGAACAACAATATGGTGGTCTGACGGTAGCTACCTTTTGTTTAATTGAAAAGTCTTATTCCACTGAAGGATAGTCACCAAACCAATTTCCCATTGAAATAATGAAACAATGACGGTTCAACGTCTGATTCGCAAAGTAATATTTTTCTAACATAATATGAGACTCGTCATGCAGTGTGAACTTCAAACCACTGAAAACCATGGAAGCAGAGTACAGTTTTTTCATCCTTGTTGGGAATCAGCCGCCTAACTTATGAGTCACTCGTTCTGCGGGAAACGGTTTGCTAAAATTCCAATCCAATGCCGGAATGACGCTATATCATGTGGTGTATGAGTTCAGTGCTTTTGAGGTTAAGTTGTACGGCTCAAAATCGTTCGCCTAGGATTCTAGTCCCAGCTAGGCGCTCGTTGGATGAGCGCTACAGATGACTCCTTACATTCCGAGCGAAACGACTGTACAGTGCTTTCACGGTTTTCATTGGCTTTAAAGTTGACACTACATAACGAATCTAATATTAGGTAAAATCTAATCCCCTACTACGTTTATTATAGTATTCGGGCAAAGAGATATATAGAAATCCCATGTAATGTATGAAGTAGTTTCGGTTCACAAGCCTTTATCACTTTCAGTTCTCATGATTCCGATTTTCTAGTAACCGTTACTCTGAATCCGCGCTCAGTCTAAGCACCAATCTGCTCAGTTCCCACAAGTTGTTTGGTGGCCAAATTTCAGAGTTTTATGTATCAGCGAAGCGAACTTCCTGACCACTTGGTTTTTTATATATATCACCACCTGAGAATATTCGTGGCATATTTTGGGACTGATGGGTACATTCCGATTGCGCGTTCTGTGCTACGGTGATTTTATCGAAAGCTGTGATGCTTTCACAATATTTTTGAGCCTTATCTTTATTCAGTTTTGCGTTCTCACACCTTTCGCCTTTTCCGAACATGAAAGCAATTGGTGGGAGGTTAGGTTTTAAAGCAATGTGAATCATCGAGTATTGTGAACCTTCAACCCATCATTGAAATCCATAAGAGCTCAGCACAGCTTTTTCGTCCTCTTGAGGAATCTTCAGAAGCACTCATCCGCCGTCCATTCAAGCCAAGTAAATATTTATTCACCCCAAGTGGCCACTATTAGGCTATCACATAACTACAACACATTTTATGAATGAAAGAAGCTTCACTTTGTAGACAATTTGATCAGGCTTGGTAAGAAATATTCCATCATATGGTCGACAGAACTTTTGCAAGCTTTCTTACAAGCAACTAAACGCTTGTCACTTGCTGCAGTAGAACAATCGGGAACTTATTTGATAAGATCACAGTGTTTTCGTGGTTTTCATTGTTCACACAGCATGACATATCGTGTTGTGTAAAAGTGTCATCTCCCACTACTGCTAATCGTACAGCAGCCAAGCACCGTAGATCAATAGGTCCTCGTGCGAGGCTTTCAACCCATGTGTCCCGAGTTAGAATCCTGCTTCCACCACCGGTAAGCCCAACTGGCAGCCTATAAATGGTCGCGAACCTTTGCCGGATTATTGTACCAGCGTTATGAAATCAAAGGTAAGGAAAAGAAAAGATAAGAAATAGAACGCTAAGAACGCCTCCGTTGTGCATAGGCCCATACAGAGAAGTCGTCAATCACAGAAGTCGATCGCTCTGCGGGAAATGCTCAGCTAACGTCCGAAGTCAGTGTTGGATAGCCCGGTGTTCAGATGTTCGACTCACAATCATTCAACCCTGGTTAAAATCGCAGTGGGGCTCGGTGGATGTACACTGTTGATGATTTTTAGCTGTACATTGCTCCCATTGTTACAACAGCTGGTTGAGTGTTGACCATGAATTACGGATCCAATCTATCCAAACTCCAATTCATGTACACTTTTATTGCCTCGCTACTTACAGATGACCTAGGTGAAATTCTTCCGACTGTCAACTGCAACCCTTTTGAATAAATTCCCCTGGAATTCTTAAGATAAAACCGCTTTACAGCATGGCGTACTTCACATCTCAAGAAGAATTCCAAAGATTCTAACTTATAGACAGCATTCTGAGACACGGTTCGATAATCAATATACTGTCGACGATCCACAAATGTTAAAAATATAACCAAATGTTTCAACCGAGTAATATATGGTTAAGGACAACTGGTTTCACTGGTAAACCAAACGACTGCATCATGTTCATTTAAATAAACGCCGGTCGGTATGAGAAACGGAAAACGTTGAAAACTCTCAAAACATGCATGTAAGTGTGCAGTAAAACACAAAGAGAGATCAAGGATTATAAAATTCCATTTTGTTAACAAGTACTAAATAATGACCAATCACGAAGTGGTGCCAAGTCAGGCGGAATTACCGAATCGGAGTCGAACCATGCAAACGAAAAAGTGGAGGAATTTACCGCACCTAGTTTAACTACTTGCATGTTGCTAGTAGCCGAGAAGGGAACAATGAGTATACGTGAAAGTACAGGAACCATTCCGTTGGCTGAAATTGTGATATGACACGCACACCGTGGCGCCGTAGCGTTTGTTACTGACAGATCATTCAAAACCGTTTCTGGTACTGGTGTCTCTCAAGCTATCCGTTAAAGTGCAGCTCCAATGCCGTATACATTTTCAGAACGGATTGCTCCTAGTGCGAATGGCTGTTGGAACACGTACAACAACAGTGATCAAAACCAATGACACAAACAGTTGAGGCCACTAAGAATAACGTAAAATATTTGACTTCTTCAACTACAAAGCACATGTACACCTAGCTGCAAGAATTGGCTGAGCTCAGTATTTCCAGCTAATGGTGATGTTATGACGGTATTGCCCAAAATGAAATCTGAAGTCTCATCAACTGACACTGAAATGTATTGTTCCTAAAGCACGTAAATTATGGTATTTTTATAGGCAATACAAACACAGAGAAACGCATAAGCAAACAGAATTTGGATCGCGAGCCCACGAGTAGTCTTTGTCAGATGCTCGAATGCTGTTAGACGACAGAGTTTGATCGAACGTGTGGACTTTCACAATCGATTAGCATATTAAGTAATCAAAATCGGGAGTAGAACGAACCATGTTTACGTGGAGTTGATTGCATGAGAATTAAAGTTGTGTTGTTGATTACATTTCGGATTAAATGAAATTTGTCTTGGAATTAATTTCTAAATTGAAATAATCAGGTACTCCTCACAGGTACTCTATCAACTATCAAGAAATTGAGACTTTAGTGAAGCGATGCTTGTCACAATGCATCGTTTGTCGCTTTCTATACAAAAATCTTTATTCGAAACTGTTTTTGTTCACCTTAGTACTTACCTCGCAGTTTTCCGTCTCTCCAACACAACGCGTCTACTTCACTAAAATATCTTTATTTCGGTGACACACAGACTGATTTGTTTCGCGTTCCCTGTCAATAATGGTAAACAAAATACTCACATCTCACGGCATACGTTTCCTTTGTGTTTTACTTTGAGCTCCATTTGTCCAACTCTCAAGGGGCTGGATCGAAATGACAGATAATTCTTGACTGGCCCCAACTTATGCTTTTGTAACAGCCTGAAGATGAAATTGCTGGAAAGCTGGAAGCACACAGTCGATCTTCTATTCAACTTGGTGATCGCTTTCTTGCGTCAGTTTCTTCGAATGATTAAGGACAGTGGGGTATGCGTAACAGGACATTACGGTCATTTTTCATGCATTGCATCGAGTCCGTTATTACAAAGAATCAAGTTATACGCCCTGTGATAAAGATTTCACCGTATAATCGTTATATAACAATTAGCAACCATGGTAAATGTCTAGGGATCTAATTTTCTGTATTCGAACACAAAGATGGCATTGTTCCGCCCAACACCAATCTCCTCGACGGCGAAAAATGGCCATATTTTTCCTCTTCTGATCACGAATGATTCCACAAGTATATATATATATATATATATATATATATATATATATATATATATATATTTGGGGGCCCAAGTGAATCACAAACATCGACCTAATAATTTGTGTGAAATGTTTGAAAAATCCCAGAGAACACACTGAGAACAAAACATTTATTCTTACACAATGTATATCACTCACAAAACAGACCTGCCACTGCTCATGAGTGTGTGCTTGTGGAACCGATCACAATGAAGAAGGTTCAAAGGGTTTTACACGTGTTCTGGAACACGAAATCGGTCAAGAGAGCTTATTTGCTTGCACCAATCGTTTCTCCAACCACAGGAGAGGATTGTCGTAACAAACACTCGGGGCTTCAGCCACGGCTAGCGTGCGATGTTTGACGAGACTTCAGAGCTTGCTCCGAACTTTGTAAACTGTGCGAAAAGCGTTAAGCACCACCACTGCGTGGCTTGACTTAAAATGATGTGAACAGCGTACATAATTATTTTTATCGCTCCCATGTTCAACGAGACCGGGTGGTGTTCACCAGCATGTTCGAATAAGCACCTAGTCGTGAGACAAATGTACCCAATTCCACAGGAAAACATGAACGAATAACAACAGAGCAAGGTTATAGAATCTGGGACTGTCTTTTAGTCGAAAACACAATCGGTTTGGAAGCTAACAGAATTTTTAGCTCGGTGGAGTAGAATGTTTTTTTTTTTTGATTGTTGAAAATAATCTTTGTTGAATTACTCTAGCTTCCATATCACGATTTTATGGCAAAAAGTCATATTATGTCTCCTTTGCGGTACCCATTTCCTTTGATGTTGACCAGCTTTGCTTGCATTTCTGCTTGATAGTCCATCGTCGTGTTTTCAAAAATCAATAAACAAAACGAAAGTACGCGTGCACGACAGAACGTGTACTCAGGATCAAAGTTCCTCGGGCGCAAGCATAAACACGTGTCAATCGGACAAAGGTGGTTAATCGATATTAACCATGCACGGAGCAAGCTGCGTGTTGTTGGTGAAAACGGACAAAGCAGAACGTGACACAGACAGGCATCGGACGTACGAGTGCAAAGCACACGAGATAGGGATGAATTACAAGAGATCATAATCTACAATAATGTATTCATACTCTAGTCTTTAAGTTGCTTGTAATGGAGCGAAATTCCGCCAGGTTCTAACTGCTAACATCAAATACGGATAGTTGACCTGTCAGCACACTGGGAATGAACCTGGAGTTGAGCGGGTTTTCCAACAAGTAGAGGATAAAAGTCCGTTTCATCCATTTAGTTTAAGACACACACCTACCCCTTCCAGTATCTTGGCATCCACAGACCCATTGAAAATGCTCTTTATAACATTCATAACAAGACATCATCCAACAAAACTTTTCTTCGCCAAATTTAACTTCTGGACAGTAAAGTTATTTACGCAGGATAGAGCTGCATAATTAGGAATGATTTTATCCACGTTATTAGCATGGTAGCTAGAGGACCTTAAGAATAGTGAGTGGTTGACGGAAGTTCAAAATTTCGTGTTACACCGTGTGAGAAAACGAGAACGGTAGGGAGAAAACCCACAGTTTATAGATTAAAAATGAACATCTCGACTCTTGGATAGATCTACTATGAGGCAATTTGATAGGTGAAATGAGAAATATCGTACCACCTCTGTTCCCTCTTATCCTTGTCTATACCAACACAATTTATTGAGCATTCTAAATTTGTATTCTATTCCCCTGGGGAAAAATAACCAGGTCGGTTTATTCTTGCTTGAATGTTGCTTGTAGAGGTTAAAAACACTGATCGATGACCTGCGAAGTTTACTGCTGCGTTACATTTTAGACGTATATGGTTGCAGACTACGACGCTCTACAACGTCTCTTCGCTCTGATTCAAGAGTCATGCTAGCGAGAAAAAGACGAGATTTTCCATACGGAACTTGCCAAACTGTTAGAAATCGCTCAAACTACGTCATTTGAAACATACGGTACACGCAGATTGTTCGCTTTATTCACTTCTCGTGTTATCTGATAGAACAAACGCCGGGAAAAAGTGACTGTTTCATGAGAAGTAGTGATATTGCACAGTACATGAGTGTCATTGCCACTCTAACCGTAAGTTTCAAGATATCATGCAGTCTAAATCGTTCTTTACTGATTTTAAATAAAGGCAGAATGATAAACAAGCTCTTTTTCAGGGATGCCTAATTATGTTACTAAAACACCATTCATATTTGACTCAATACATACAAAGACGCAGTCAAAGAAGAGTGTTAGAGACTAGTGCATACACCGAGTGTGATGCAGATTTATCCGAAGATCGTATGGAGATGGATCATTGCACACCGATCGACAGCACGAAATCGGACCCCAACGCTTCTGACCTTCAATGAGGCTGTACTGATAAGCTGAAGTAGCATTCCACTATAGGCACATAAGCTGTTGATCCACAATGTATGTCTGCCGTGGCGGTAGCCCATCATATTTACCGGACAGCTTCCTAATCTGTTTGACCATCACGACGAAACTGCACCTTGACGTGGTGGGATGGCTTGCGCGCCTCTATGACCCAAAGAGCTACACGGGATGGCTTCTTCAAGCCGAAGATGCAATCATACTTGACAGGTCAATGGGTAGAGAACAGAAAAAGTCCAGTTTTCTGGTCTTCCAGGTTGGGGGTCAATTTGAGCTGGTAACTCAATCGGCAAACCAGTGGAAGTATTCCATACTGCATCGGTCTTCGCGCAGGATAATCAGGACCACGCTGCCCATTACATCGAGGGGTGTGTCTAGTAATAAGTGGGCTGCTGCTCAGAGTTCCCTCTCTTTTACTCAACCTTTGTCTTCTCTCCCCAACCACCCCTCTTTGCCCCATCTATCCACGCATGATGCTCCCACGGATAACACGGCCGATACTCGCAACGATTCACTGTCAAATAGTGTCGGAAATAATCCTCTGTTTGGTAACTCACATTTTCTCAAGCCTCGTCAGCCTCTGAATCTTGGCTTCTTCAACGTGCGTGCACTCATGCAGGTTGGTCAGCAGGAGTGCCTAGCCCTCACAATGACCTCTCTGAATATTGGTATCTGCTGCCTCAGTGAAACGCGTATCCAGGATTCGAGCAGTGGGATTCAACTAATTGCTCCTGATATTTCATCGAGGTATTATCTGTGCACTTCAGGAGACGAAGTAGCTCGAGCTGTGAGTCAATTTGATGTAGGAATAGTCTTGACTGACAAGGCTGAGGCTGCCCTCTTAGATTGGATCCCGATTAACAGTCGTTTATGTGCTGTGAGACTCCATGGGTCAGTTGGCGTTCGAAAGGATAGTTATGTCAAGTGCAATTTATTTGTGATCTCGGCGTACGCCCTAACGGAATGCAGCTCAGACGCGAAGAATTATGAGTTCTATGATGAACTCATCGCCCTCATTCGCAGCAGTAAATATTCTGACATTGTAGTGCTAGCTGGTGATTTCAACGGACAAGTTGGCAAATATAGGTTCTGTCAGAAGCTTGTTTAGATGGCTGTTGTGGTTTACCCACTCAGTACACAGATAACAAGGATGGGATTCTCCAGTTTTGTGCAGACAATCGATTGTCCTTGTCTAGTAACAATTTCTGACACAGCTCATGTCACACAGCAACATGGCGCTCTAACTCTACAGGTACTCTAAGCCGAATGGGTCATATCACCGTAAGCAGTTCTGTTCAGAAGTCCCGATCTTGCTGGTCCACGTATGTAGAATCGGACCATGCATTAGTTTTATTGCGATTATCTCTCCAGCTCCATGGTCATCGTCACAAACCACAAAGCCGGTTAGCCGTGCAACGTATGCATGATCCAGAAGTACGCACCCGGTCTGAACAGAAGTTAATGCATGAGCTAAGATTTACCACGAACAGTAATGTAGATGAGCATTGGGCTCATATCAAACAGGAAATGCACGTTGCAGCAGGTTTTGCTTGTGGTCCTAGATCCGTTTTCCATCAAAGACACTGGATCTCGCAAGAGTCGCTGAGTATGCTGGAGCAAAATTGTCAGCTCTCGAACTGTAAAAAGCTGAATAAGATGCGGAGAAAGCTACAAGGCAAATTACGAAAATGCTTTAGAATGATCGCGAAAATTGGTGGGTGAAGGTAGCCGAAGAAATGGAAGTAGCAGCTGCTTCATGTAACGGTCAAAGACTGTTCAAACTTACTCGTGACACCGGTGGACAGCGCACCCAGGTCAGTGAGACAATTTGCGATGGAAATGGAGAACCCATCCGTAGCAAACAGCAAAGGCTTGACAAATTGGCCCAATACTTCAAGGAACAGTTTAGCTGACCGTACACTAGTGTAGTTACTCCTGTGTCAACAACTGCGACTCTTTGGGTGGCATCACTTGAGACCCATCGGAAGTGGAAGTGGAGTCATGCATTCGAATACTGGAGCTAGGGAAAGCGGCGGTTCCCGACGAACTTCCCGCAGTTCTTTGCAAACTGGGTGGAGATTCTTTGGTAGAATCACTTACCGTCTTGCTCCGTAACATTAGGAATGAGAAGCGTATTCCGGTAATATGGAGTGAGTCATTTATTGTTCTCATCTTCAAGAAGAGAATATGCAATGGCTGTAGTAACCACCGTGGGATTAGCTTAATTCCGATAGTCACCTAAGTATAAGCCTCGATTCTGCTGCATCGCCTTACACTTGCTTGCGAGAAGAACACCGGCGAACAGCAGGCTAGAGTCCACCTAGGTTGAGTATGCATCGACCAGATTTTCACTCTTCGCCGACTAATTGAAACGCGTCACACGCACCGCCGACCGACAATAATGGGCTTTTTAGACTTGAAGGGCGCCTTCGATTCAGTTTACTGAACAGCGTTTTTCAGTGCTCTTCATCGAAAAAGTATGTAGTACAGGTTCGTGAACTTGTACCGGCAGCAGCATAACGACGGATAGCAGCGCAGTAGTAAAGGTGAGTACGCGGATATCCAAGGCTCGAAGGGTGTACGCTGGACTGAAGCACTTGTGGCGGTGACCTGATATTTCGTTGAAGTAGAAAGGTCGGTATACTGTGCCACATTGCGTTCAGTTTTGTTGTATGGTTGCGAGACTTGGATTCCGCATGCTGAAGATATTCGTGGTCTTGAAGTTTTCGATCACCGATGTTTGCGTAATATCAGTAAGATCGGATGGAATAGCTGAGTAGGCAATGCTGAAGTCAGAAATTGAGTATTGGGTACTAAGTCGGAGAAATTTTTGTCACATTTTATCCAACTTAAAAGACTTCATTGGTTGGGGCACGTGTTACGTATGGCAAACACACATCTACCACACAGTGTCCTATTCTCCGTTCCTCCTAGGGAGTGGAAGAGGCCCTGTGGAGGTCAACAGATGACGTGGCAACGAGGAATGAGAAAATGTACTGCAGACTCAGGAAAAGTAGGTGCTTCACGTCTTCGTGGTTGGGTCCAAAAGATCCGTCCACCAATTGGTTGGAGACACTGAAGAATATAGCAGTGAACCGTGAAAATTAGCGATCGTGTTGTCACTTTCTGTCAAATCAGAATGACTGATCGATGTATGTTTGTACAGTTAGACTGTGTACTCCGTGTGTTGGCTACTGGGGCATTCTCTAACTTTCCCACCCGTGTAGATCCATTCCCTGTCCATCTTGTATATTCATACTTTCCAATTCAGCGTGTAAGATGGTGAGAAAGGCAATGGTCAGTGGGGCTTGCCCTACATTTTAACGCTGTACGATGACGATGATGATAATCTGTTTGACGAACTCTTTTCCCACTGTGTTGCTATGTTCGCTATTCGAACACTAATCAGCATGTTTTACGTGCGCGATTGAGAAGAATAAAAGAGATGCTTGTTT
>STRG.45544.1
TGGGACTTGATAGGAACAAGGATGGAACTGAAAGGTTTGTCGAGGACGAACAGGCCATTGTTTGTCCGTGACGGGAAGTCCGAAGCCAGCACAAAAGGGTCAAATCCCCTGAATTAGTCCCTGCTTTTTACAGTGCGAACAAGGTCCAAAGAAGGTATGTGAGAACGGCAATCCCAGCTTTTGGCGCCGTTTCCGCAGGCATATACTCCCACGCAATGCATTTTCCACCCCCGTAACCAATCAAATGACATGGCTGCGTGAAAGCACGATCGCTCCTCCCTGCTCAGTCCATCGGTTTCCCGACTACGAACCAATCAAATGACACCGTAATGAGGACGTGATGCCTCCGCCAGTTTGCCAGAAGAATCGTGGTCACAATAAACGGAGATGAGGCGAATGCATCTTATTTTGGGACGCAAAAACACGGGAAATCAATCCACCGATACCGACGAGAGCACGGAGATTCTTTGCCAGAAAACTTGTGATGACATAGCCGAAACTTTCGTCACCTTGGCTAATGAGCCATCATTGGCTTACTTTCGAATTCAAGAACATGTGAGAAAGTCCACACCCACTCTATTGGAAGAACGATCTAAAATTGCTAATTTACAAGCGGAACTCCAAGGGAAATGTTTCGATTTGGATTACGCAATTGGCGCTGTCGAATCAGCATGTCGTGCCACGTCACATCTGATACGGCTAAACGAATTACTGAAATCCGGTCTTTTCACTAAGTTACAACTGGATTATGCGCAGAGGCAAAGACCGGTAAAGCATCAGCGGGAATCAGGCCTGGAACACCCACCGTCTAGTGGCTTTGAACTTCCTGCTACTTCAGCGCAATCTTTTGAGAAGCTGACTTCAGTTCAATTAACAAACTGTCCCAGGGTCAGCGTTTTGGCTGGTGGGGCATCTTCGACTGCCGTGGAGGTGCGACAGCGTGCGGTCGATTTGACGCGACGTGTTCTATTTACACGCAGTGCGGACATTTTGTCCGCCGATTTCGGCGATTTCCGGTCTGCTTTGTTGCCAGAAGTGACCGAATCGACAGATCTAAACGAAACGCGCCATCGACCTTCTTATGAGAGTCTGTTGCAGTCTGATCCAGAGAGAAAACCGTTTTCGGATACTTTTTCAATTGACAAAAACTAGTCTTCTTTGGATGATGAATTAACAAATTTCATGGTTATTTTATCCACTTATTTGATCCATCTGTTTTGTACGTTTTCATTTATGTGCGTTTATTGTCTCTGTTTGTATTCGACAGTTTCGATCTACGGTGTCTTTCTTCCATCATTTTCTCTCTACCTCGGATTTTTGTGTTCAGCCGAATTGTTTCCATCAGTCTCCACTTTTACTCCGACAGTTGTACTATTGCAATGTATTCGTTTTACGGAAGCACTCATTTTGTTTACTGTTGGTTCGTACTGATTGTCTTGAGCGATGGTTTGTGTTCCCAAAAGGTCAGGTTATTTTTCCTCCTCAAATCAAGATTTGTTATGACAAGAACCCAATGATATTATTAATCCCACCAGAATGTCAAAAGAGAGTTTTCCAA
>STRG.19671.9
AATGTTTGATGACCTCCTTCTTAAAAGAAATTGATTTAGCTACTGTTGCGGAAACCTCATTTCATGTGACATACCATGACCTGAATTAGAGCCTCATCTGACCTTAAAGAAACACGGATTGGACGGCTGCTTGTTTACTTCAGGGAGGATGTAAGTGCACTTCTGTGTAACAGCAAAAATGTGAAGTATATGCGTCCATATTAGTTGAGACGAATGAAGAACAGAATAAACGATTATTTTTCGTCAAATTTCACCCCAGTGTCCTTCGTTAGGCCATATTCATTTTGTTCCCATGTTCTCCACGGACGTCATTACTTTTGGAAGCTGTCGCAATTTGTAATCATATTCAGGATAAAAACTTGAATGCATTTCGGTCACCGTGTATTTTACGGGCTAAATTTGTGTATCGGAGATCAAAATGCTTCCCAGCTGACTTTTCTACCTGCCGGAATTACTCCATTTTCGTGGAATTTATGTGAATTAAGCGGTACCTAATTTTTTTCTCCTGAAAAACCTTTTATCACTTCGCTTTTTCATGGATCAAATCCCCAGCATAGTCCTCTATCATGTCCATGGTTTTCATATGCTTTTTCTGCTATTTTGCAGATGACATGTACGTGTCACCGTTCATAGTTATCCTCTGCAATTACAGGAGTATTTTATTTATAGCTGAAAGTAAACCTAGTGGAATTACGGATCAGAGACAGGTGAGTGCTATAGAGCCCTGTTACCCCTTGGGTACGAGACACAGCCAAACACCACCAGTATAAACAAGTGATAGACAACGATCTACCACCGGTTACTTTGGTGGTAGACAGCATTCCATTGTCGTACGGCTCGTTACCACTCCTAACCTACTGGGCTCTTACGTGGTTCTCCAACACTCCAAGTCTCAGGGTCTGGTTGCCGGTTATACCTAACAATGCAGTGAGCCTTCGTGGCTGTGTTATATACCCTTCCCATTACACTATTGCGCAAGTATGTTAAAAAATGTCCGCCTTCACCTGGATGAGCACCACGCCTTAAAGTCGAAGATATTACGTAAATTTACAGTCCAGTTCTCATGTTATTAGTTGCATGGCACTGGGGTTTTGGGGTCATTGGATATATACCCTTTCCTTCACATACATACGCAAGCAAGAAATAAATCCGGAAACTTTGTCGTCCATCGATTGTTACTCTTTTGGGCACTCTCTAAGCGATTAATTACAATCATAACTTTTTATTTAGGGACTTGTCATATCCAAAAATATGAAGGATCACAGCAAAACATAAAATCCAAAATATCAGAAGTTTCATTTTGGACATAGATTGGAAAATAGTTCTGGAAGACGACAATATGTATACGAACTACCTGCAGAATTGATATTTTAGTTGTAACTAACCATGGCCGGTATGGACGATTTCATTGAAGAATGTTTAAGAGAGCATAATGCAAAGCGATCTTTGCACAACGCTCCCGCTTTGCGTCACAGCCGCGCTCTGGACAAGACAGCTCAGGATTGGGCGGAACAGCTGATATCAGAAGAACAAATCAAAAATAGTTCTCTTTCTGGGCGAGGTGAAGTAGGTGAAAGTATCAGTATGCGTACTAGTACAGCTTCCCATGTGGACATCCAAGGTACCGAAGTCGTCAACCAGTGGTATGCAGACATGAAAAACTATAATTTTGAGTCTGAGAAGGGCCCTGCAGGAAACTTCACCCAGTTGGTTTGGAGCGCCACACGTGAAGTCGGTTTCGGCAAGGCCCGCGCACCTGGAAAATGTATTGTAGTTGCTCACTATCGCCCTCCTGGAAACGTCCGTGGACATTATGCAGAGAACGTACATCCACCTACTGGTGGTCTACCTTCTGGTGGAGGACACAGCCCTACTGGTAGTGTTCAACATGCACCTGGAACCAAAAAGACCGTCGTTACTGAGAATGTTACAGACCCAGACGGTTCAAAGTATACGGTTCGTCGTGAAGTTGTGGAGTCCGTCGGTCCTGATGGACGATTAGTCACTGGGAACAGCAAGAAAGATTTGGAGTCATTCGGAGAAGCTGTCACACAAGTCCACAACACACATCGTGCACGTCACGGAGCTCCGGCTTTAAAATACGACCCCCAACTCTCGGAACTGGCACAAAAATGGGCCGAAGAACTTGTGCAAATGCCCCGTCTGTCAAACAGTGGTTATACCTTTGAAGGTGTTCGTTTAGGAGAAAATGTCCTAAGTCGATGGTCTACCGCTGCGGTTCATTTCGGAGCCCAAGATCTGGTCGATCACTGGTATCAAGAATGTTCCAAATACAAGTTTGACACGGAACCATCTAGCATTCAAGGCATTGGTGGTTTCACCCAAGTCGTTTGGTCCGGTTCTCAACGTATTGGCGTGGGTCGGGCGATGCAGCCAAAGTCCGGACCGGGTGGTAGTACTTCGGGACCGGGGTACAAAATGGTGGCTGTCTGTTTCTACTATCCGCCAGGAAATGTAACCGGTCAGTTCAAGACTAATGTGAAACCGAGCTCGCGCTAATATTTTCCAAATCGATGGTGACCCTACATTTAAACCTCTCGATACATGGAACTGCCCCACCTTTGTTTCATCTCTCTGTTTATTGCTGTCTCCGTGCCTCTGATACACATCAACGACGAACATTTACACTTGCATATCCTTCGAAACTCGATACACAATTTCTAAGTGTGGTGATAATCAGTCAGTATTCTGTGATTCATTTACCTTTGCATTCAACCTTCCTTCCCCCCTCGATCACATTGGTTTTATACCATGTTCACTTGTCTCCGACCTCATTTGCGCACTTAGTGCTGATAAACACTGCTCGCATTTCCCCCCCCCCCCGTTATCCACCTCGAATTCGGTTCTATTTTCATTTATTTTACTCTTATTTTATTATCATACACCAGTTTGCTGCACTCACCGCTGGCTTCCAATATCCTTCTTCCACTATACACCCGCAAAATGTGATCATGTATCTTTGTTTGCTTGCTTTGCTGTCTTCCGCCCTCATCCATTCGAAATGGTTGGATGTATTCAGTTGCTTCCAATAATCTATTCACACCAAAAACCTTTAGACTCGCTTGCTTCACCTTACTTTGATTCTGCCTACACCAAATCGAGAAAATCAATCCTAATACTTTGAATAAATAAAGAAACGTAGTTCCTATCTAATTCGTTGCTCAGTTTCCAATTTGCA
>STRG.12306.2
GTTATAGTTGCCCGTGGGTGTCACCGTACATTTCTGTGCCAAGCATCTCTTAGATTTGGTTGGACTAAGGCAAACCCTGGTCAGTCATGTACTGCCAGCCAGTGTCATATTTTGCCTCCACATTCTAAGAAATTCAAGAATTTCACGTTTCGAGGGTTTTGAAACCAAACTAACAGAGGTCAACACCGATCACAGTGTGACGAAGACTATCGAGAGAGCGACGTACCCTTTGTTCAAGCAAAATAATATTCGATATATCCGTTCACCCCCGGGGCGATCAGGCGTACACAGTAAAGAACACGGATAGGAGCACCTACAACCAGATCGTTCCAGGCTGCACCGACGCCAGATTGTCAACCTGCCTTCACAAAGCACTTAATCTGTTGCATCAGACTGTGACTGCCCTCACTTAGCCAGTGAGGATTGTGCGTACAAGCTCAGGACGTTCCCTATAGGCCTCGTACCATCCCTTTTTCTAGCTGCCTGTAACCATTGACTCCGTGGAAAGATTTGTTCCGTGCACCTAGTTGGTCGTTCCATGGTCTCCCTCTTACGGCTGTCTGGAGGTCGGTGATCAAATCCTTGACATCGAAGGGCATCTGGATACTGAGCTCACTTGGCAAGAAGCCGAATCTCTTGCCTCACTGAAAAGCAACTATCTTCGCTTAGGAATAAGACGAAATTTTCCACATTTTCAGATTACCCATGTTCAGCAATCAGTATATGGGAACTCGTCTCGCATCCAGGAGTTTACCACGTTCAGTGAGCTCCGCGGCGTACCAGAGTAATGGACCTTATTCTAGACTAAATACTTCCGAGGTACAAATAAAGCCAATAAACGCTCGACCGGAGGAGCAGGACAATGAAGAAGTGGACTACAGTTTCATGAATTTACCTGTACGGGAGAGACGAAAGTTATTCCTCAGTGCTGAGAGACCGCCAACTTTTCGTCCCGCGGGAGCTGACTCTCTTACAATGCCCAGACCTCGAGCTGCATCCAGGCCACCACCACAGTCACGCTATGAGACCCAGTCAGAATATGGTGGAGTTGTCGAAGATCCATTTGGTTGGGAACCCGCAGTCACGCAGACGTGGACCGTGGGCACGAGAAACGCTCCGTCTTACGCGCCTTCTCGTACCACCAGCAGCAGTGGGACGATAATCTTGCACTCTTCTCGTGGAGCGAATAGGCCAATTTCGAACCAGCCTTTAGAAGTGCCGGTTCGACAGTATTCACAATACACGGCACCACAGCGTTCTCCGGTTCACACACCGACTCCGGGTCGTTTCTATCATACTTATTCTCACCCGAGTCGAGCCATCTATCGTCCTCAATTTTCTACCACAATTCGTATTCACGATCCGTACACCGAAGCGCCACGTGGGAGCAGCGGAGGACCTGCACGAGTTTACCCTGTTCGACGATTCAGTACCATGGCTACACCTACCCACTATACAGCTCCAAACTATTCGTACAACATCGGTGATCAGTCGAGACCGGTCACTCCCGGTGTAGTGGGAAGTGTGTCACAGCCTTTACGAGTCAATGTATATAACAGTGATGCATCCACGGTGAATTATAGTCCAACGCGCCGTGGTGAACCCACATACATTTCCGGTTCACCTGTATATCCGGCTTATCCGGCACACATGGAGCGCCCACTCAATGAACAGCGTCACGCTCCTGTCGAACGTTTCACTCGAGGCCAGTCTGTACAACCGGTCACTATTTACGCGAGACCGCCGTCCCCCATTGCACAGCGCACTACCACCATGCAATCCTGGAAACCACTGCAGGCACCCTCGTGGATTGATGCAGATCGACCTCGACGTCAAGGTCGATTCATCACATCGCATCCGCGTCAGTCCGCTGGACAAACTAGAACCCAAGAACCACCGGAACCTGTGGGGATAACCGACTTTTGAAGAGCTGCTGTTTGCACAAGGAAGACAGGCCTATTTATGGTAAAAAGGGAGAAAACAAGATGATGTACTCCCAGTTTGTCTGATGCAGTTCTGAATGCTGTATCGGCCACTAGTGAGCCTAAAAATCCATGACCTTTCTGATCAATCACACTTTCGCATTTCGTTAATACACACCCTCGCAGCAGGCGATGATGTTCACTGAAAACTATAGATAATTTACGAATTCTTAGTACTTGACGCAAAGCGCACATCCCGGCGCTTTCTGTGCCTGACCCGTGTTGTGATGATCTCCCGGCATTCGTCTCCCATTCACTGACGTTACTGATGCCGTTTAAAGTTGGTACACATCGCGGATAACGTTGTTCGTCCTTTCTCACTAATCTTACTGGACAAATACAGAGTATCAGTTGAAGACCTTCTGTAGTATTATCTGTTTAAGGAATTGTTGTCTGGGAAGAAACAAACAACGTTTTCGTATGAAATTTATCCCAAAGAACCTCGGGACATTTTCATTTGGAAGAACCACTCTTATCTACTTGAATCTGATCTGTCATTGCACAGACTTTCAGACGTACGTACATTTCAGTTAAACCTCTCATATTTCCATATTGCAATTCGCAAATTTGATTGCTATTTTCCATCTTGCTGTACTCCCTGATGAGCATTGGTTTTCTTCGGCAAAATTGTTTTGTTTCTGGTCCATGGAGAGTCACCGAATTTGTCTTTCACTTCTTCTGTGACTCTTCCTATGGGTTCTTTATCGGTCTTTCAGTGGTTCAATTTAACCATTGAATTCTGTCTATTTAACTATTTGTTAGATTAGCAACTTCCCTAGATTTCAAGGCCGGTTGCTTGCTTTTTTGTTTCTGATGGAGTAACTGAACATACTTGTCCATTCGTTTTCTCTACTTCTCTTTTTAAACTCCCGCATAGAGCAGCAAATTTCTGAGTAAATCTTCCATTGAGAACGAACTGTTACCATGATCCAGATTACACAACAAACCCATTCGCATTCGTTTACTCCCATAAATCCACTTTCAGGCATATATTCCTACCCTTCGCAACCAATCAAACACAAGAAATAAAGTACAAAGTACAAAGGGAACGAACAAATGACATTTATTTCTCCAAAAGGGTATCGCGGTTGAGCTCGAACCGCACTATCACATCTCCTCAAAGTACACCTGAGCCTGCTTTTTTGCATTACATATGAACAATCATTGCGGATAAAAAACTTCCCGTTCCTCGTTGAACAACGCTGAAGTGCTATGTTCAAACTCGAAATCCTGCACCCACCCCAACCACAAACACACATACACGCATACACATCTGAATTCCGCGCATCACCTCGGTTATTTTGGCCGTATTGATTGATATAAACAGCCCGCTGCTGACCTTATCCTACTGCCTTTCATGAGATTTCTTTGCCTGCGCTCACTGCTGTTGTCAGCAGAATATCCCGTACCTCGAAACCATTCATTTCTGTTCATCTCCGACCTGCCACAAGCCTGCCTTTTGATCAATACAACCACACCTTTGTTCTAGTCGAATCATATAGTTTTGACTTGTATGAACTATTCAAATATGCTCGTTCTACGTTGCCA
>STRG.51971.3
CAATATATTCAAAATGAATATAAACCTCGAGGACCTTGTACAAGATTCAGAGAAGTTGTTGATGGATGTGCAAGGCTACTCCGATCTCCCCTACATCACCAGAAGCTTGGATCAAATAAAAAACTTTGGTGATAAACTCTCTGTCTCTCGTGGTTCCCGTAGCGATGTTAAAGCTGCGCGCTTACTTGGTTCGAAGATGAGTTACGAACTTCCCAGCCATCTTTCGACAGTTTTGGAATCACTGAGTGCTTCTGATTTATTTGAAGTCGTTCCATCCTCTCCAAAAGTCGATATTCAGACGTTCTTAAAGACGGAGCGTGAAAATGTTCTACTAAATGTGTTGGCTTTATCACAGGATTCGGTTTTTAGAGAAATCGAAGCAAAATGCACACGCACTCTGCAAAGTTGGTGGACCCAAGAAGCCTCAGGCATACTATCTGCTCTGGCCGGATCCTCGGCTCCAATAGATACGGACTTACTCTACTCATCTGTAGTTGACAAAGAAACTCCCCGTCAGACAAGCAAATTTTCCGAAGGAGGTTCAGATCGCACTCGTGATGAGTTGTGCTATTCGCAGCAATTATCACAGTACTTGGAGTCTTGTTTTATGGGACCTTTTCCTTTCGGCACGTATGCACGAAATGACAAACGGGACTCCCTTCTAACGTATTTTGCGAAACTAAATGGCACAGATAATCAGGATTTATCTGGTCCAGTCACAAAAATGCGCCCACCAGTGCACTCCGATCTCACTGAGATATGGAGTTTGTTTTATCGGTTTGGAGATTGTTGTCAACAGCAGGGAATCACGCACGAATCAGCCGGAAATCGTTCTCTGGAGCTGCGGGCCTCAGAGTCTTTGCAGCATCAATTCATTCTCTGCTCTCTGGCTCATTTGGAATCAGAATTTGCCCGATTTTTAAATGTGACTGTCTCCAATCACGCTCGTCTGGCAAAACTCGGTGGACTTCCCGGGACACGTGCTGTTGTGCGAGCTTACCTGAATATATGTCTCCCCTCGGTTAACGATTCATCTTCGATCAACTCATCTGCCCTTCAATTCCCAGACGAAAGTGGAGTGGAATTCGAGGACGGGTTAGTTGATTCTGTGCCTGTTTGGCCGATGATCTATTATTGTCTCAGAGCTTCCGATGGCGCGGCAGCAGTCGAAGTCGCTCGTTCAGCTTCCGGTTCGTTGGAGGATTTTGTAGGCATCTTGGATGAATTCGTTTCCTCCCGTCGACGTTTAAGTGCCGCTTCATGGAGAAAACTGCGTCAGAATGCTGTCCAAGTCGTTAAAAGCTCTCATGATCCGTTTAAAAAAGTGGTTTATTCCATCCTCGGTGTCAACAATCTCAATGACAGTCATTCCGAACTGGCACGAAACATCGACGACTTCTTGTGGATTAAATTATCGCAGGTGGCATCGCAATCGTCTGGCATCACTGATAGTAACAAGCTGGACGAATCCTTCAATCTCGGACAACTACAAAATTTGCTTTGTGAAACTTACGGTGAAGTTCATTTCGACGCCTGGTCCCAGCCGTTAGTCTATTTCAAGCTACTCTGTCTCACACAACAATTCGAGTCGGCAATCGCTTTTCTGGCTCGGTTTGAGTCGTTGCGAAGTCACGCGGTCCACATTGCTTTAGGTTTGCAAGACCTTCATCTCCTTTTGCTCTCTGATTCCTTGAAAACACCGCTTGTGACTCGCGTTGATTCGGATCCGTTAGGTATGCGACGGCTGAATTTGGCCCGATTGATTGCTCTCTACACGCGCAAGTTCGAGACGTCGTTCCCAGATGAGGCCCTGATGTACTTCCATTTCCTATCGGATATCCCGACGGATGCCACCGCATCCGCGGACAGTGACACAAGCACGAACAGTCCGGTCAAAGGCCCAACAAACGGCAATTTGTTTGTTCATTTTGTTGCAGAGCTGGCTCTAGCCACGAGAGCGTTTGACATTTTATTGGGCTCCTTGAATGAAGGTTCGTTTATTAAGCCTGGTGCAATCGCGCGTTATTGTCGAAGCGCTGAGGAACTTCAAGAAATTATCGGTTCGGTAGCTAACGTCGTGGAATCACGAGGGCAATTGTTGGATGCCGTTTCTCTGTACCAGTTGGCTGCCAACTGCGGACCACGAACGCAGTTCTACTATCAAACCGCCGTCGGTATAATGAATTATTTCCTGACCGGCTTGGTCGCACCTGATTCATCTGGTACCTTATCACAAACGTTCACACGCGCCATCGGACGTCCAGACAGAGAGGACGTGTTGCGAATGGCCACTCAATTGGCCCAACGCGTTCGTGATTCTGGACCGTATTCCTCTAGCGCTGAAGTAACCAGTCGACACGAGCAGTCCATGCAAGAGTCGCCATCCGGTATTCGAACTCTATTCTATCTGCTCGATCTGGCCACATTTTTCGATTTTGTCGAGGCGGAACAGTGGCAAGCTGCAGTGGATCACATTGATCAGCTCAGTTTGTTCCCATCAAACGCCAAACCTGCACACATTGAAGCACGTGTCAATTTGTTCACCCAACTTCCTGACTGTATTCGACGTCCATTACCGACCGCCCTTCTGGCTCTGATGCGTTGCCTGGTAGCCATTGCGACAAAACACATGCACGGTTCTGGATCTGAATTTGAACACATTTGTTCCAGAATTAAGCCGTACGAAGACTCTTTTGTGCTTTATCTGGCGCGGGTACCGACCAATAAAGACAAGAGTAAAACGGAATTACTTTCTTAATTTGGTTAGTGTTTTTTTCCTTTTTCACTCTCATTGCCCATGTTGTTTTTTATTTCTACCCCGGTTTTGTCAGAGCATTTTTGACTTAAATGTAAGCATGCCGCTTGCAAAAGTTTGTCATACAAAATACAAAAAACTAAAGGAATGCAAGAGCGTGCGGATCGTATTGTGCTACCGACGTGAGGAACGCGCAAACAAATTTGTTTAACTGAAAGTTTGGTGGTGCCACTTGCTCCTCCTGTGTGCACTATCCGCACGGTCTTGCATTCCTCCAGCGATTCAAGCTTTTTTTATTGCTGTCGAGTGTTGTCGTTATCGTGTTTCCAACCGAGGGTATCGGATAGTGTGCTGGAGCAAATCGAAACTAAACTTGAAAGATCCCTAAAACAAAGTACAGAGGCAGAGCAAGTGGTTCCGCCAAATGCCGCAGTTTTTCAGGTAAACAATTTTTTTTAGTGTGTATGTGTCTGTTATTTCAGTAACGCTAAACGGTCTTCCCTTAGAAGCCCGACGCATTCGGGCTTCGATATGTGGTTGGTAACTCGGCTTTGGTGGCGAGAGACGATATTTCGTGGCTCCCGCCGCGACCGATCTTGACAGAGCCACATCACATCATTCTATTATTGTGATGTTTCAGTGGCATGCATACGTGTTATTTTTTTATTCAAAGGAAAAAATCGGTGCTCCGGCACTTCGATGTGGAAATACCTCGATCGGCTGTTGAGTAATACATCGCTAGTTCAGAAAAGATACCCCGAAAGAATTGGTTTCACGCCAAAAACGGCAGGAGTAATAACAAGGTTGGTTGGAAAAATGGATCACACGGGACGACACTGTGGTATTTTCAGTAAAGTTCTGCATTTCCGGTCTACTTTTCTGGCACGAGGCAAAATGATGTGACTTGATTTATTACTCCCATTCCCCATCATTCGTTCTCACAATGTTATCTGTTTAGTTGGAAAGTCATACGTCCCGTAAAGTGGAACCATGGAATCGAAGAGGAAATACCAAGTAAAATTACAGAATAATGGACAAGGACGACAGTGGCAGATTTCGCTACAACATTCGGCTAAAAAAGGAAATCAGTTAATTTTGGGTGACGTATTAAATTGCCATATGACCCAGTTTATGAATATTCTTCACATTCTTTTCCTTAAGAAAATATAATCATATTGCCATTCAGGTTTTTCTATTGCAGAAACACTTCACATCACCTATGTTAATTTCACCAAGCATTTAAAGCCAACAGTTACAAGTTCCCAGTGATTACCAGTCCATTCCGTTTACGGAAATTAGTTTCAATATTATGAATGAGATGGCGGAATGCAGACACTACTTGCTGAATAAGTAAGTAGCTAATTGCCCAGGACGAGATTATGAATAGTTGTGTATTGATATGAATAAACGCGCCCATAACAAAGGGATTATTACAACTGGTGCCGTGACCAAGATGGGTCTACCTTGGCCAGAGCCGTTCGGATCTCCTTGGATAATTTCGAGGACCTGGCGGAGTTCTCGGGGATCCGGTCGGACCGGGGTAATTCGGCGGCCCTTTGAGCGCTTCTCAAGGGCAGGGCGCGGGCGGTGCTGGGTGCGCCGCGAAGGGCCCCGGAGGAGATTAAGTGGGCCGCCGCAAAAGACGCCCTGCCTGCAGGACTCGACACCCCTGCCGATCGTCAGCGGGCGATTCAAGGTAGTGTGGACCTGCTGGTGCATGCCGTTGCGCTCCGTTCACTCCTGGACCATGCGTTTCCCACGCTGGATAAGGCGTCACGGGATTACTTATTGGCCGACCGATAGTCTGCCGGGGTCCCTGCGTGGGATGGTATATGTCACCGATGTCGGCCGTCCCATGGATGCTGTCCAGTTCGCGGACGTGGCTCAAGAACTGGCAATGCTTGACGTGCCTGTGGTAAATTCGGTCCATGTTGATGATTCATGGGTGAACAGCGTACTTGTGGGGCAGACATATGGACCAGGAATTTTGAACCTGGAAGACGGGGCACCGAAGGTCGAACAGCCTGAAGAAACCTGTTGTTCCTGCTGTGAAAATATGGAACCTGTCTTATACGAACAACCTGAACCTTAAGATACTGAAGGAGGCAAACCGGAAATATTACTACTGGAGAATCTAACTGCTACTGATGAGTTAAGGGACGTCGGAAAACTGAGCCAAACCAGCGAAAAGATGGAAAACTGTCACCGAGATGGTCTGGAACGTCAACGAGATGATGGTGGAAATGAAGACACATCAGTTAATGTAGTCGCCATTAGAACGATAGACTACGAGTCAGGTCGAGCACAAGCTGAACCTAATGAGCCTTGCTTGGTTGAAGCAGAAGGCATTGATTCCTCGGCCGGGAGGCTTCCAGGCAATAAAGTGCAACCATGTGCAACTCAGGTAGAGACTATAGACAGCGGTATATTGAGTGATGGAGAAACGGCACAACGCATGGTTCTCAGTGGCACTGGAGTGATCACGCACAATTTTGTGGTGACGTGCGACAAAAGTCGAATGATCATGTATGCACTGTGTTTAGTAGTCACTCTTCACTGTGACCATCCAGAAACAAGGCTGGTGTCGGTGCTTGTCACGGATCGGACAAAGTGCACCACTGGGGTTGATTACGGCCCCGCCACTAACCGGTATTGGAGGATTGGCATCCAAAGTGAGGGAGGACTTGAAGGCAGTCTGCAGAATTTGGATCGTTTTTTTGTCGGGAGGGAGGAGTATGACGCAGTGCGCATACCACTTACTGAGTCAGTAAGTAGTTAAATGCCCAGGACGCAATTATGAATAGTTGTGTATCGATATGAACAAACGCGCTCATAGCAAAGGGACTAAACGCAATAAGGTGAACGACGGCATGTGAACCACACGATTGAATCCTCCTCCTAGACAACGACCGCCTTCAAGTGGACCGGGGAGCTAATTTGAAAAGAAGCATTGTTGTAACAGTTGGTTAATTTTGTCGATGCCCGAACGAGCTGTTTCCAACAGACGGCCTTACTACCAGGCACGTCTTCCGGATTATTACAATGATACTCATTACTCTAACAATCACCTAAATTCACGAAAGTTTTATATAGGATAACTATTACTAGTTTTTTTATTTTTATTTATTCGCGATGATATTCATTTGCTATTATCGTCCGGAAATGAAGACCTATAAAAATACAGTCTTCTGTTGTCTGCACATTCCTCTCGTTTAGATACCGATGTCATACCCTGAAATTCACGCAAATAAATTGTAAGTACTTAAACGGTCAACGGGCAGACCCACAAGACACCTCTGGCACAGCGTGTAATCACGTTCAATGATCATTGATTGCCGGGGGTCAATAACATATATGTTAATGAAGCTCCAATTCGTGGAAGGCTACAGCAGAAGGCAAACTGTAACATTTTAACGAATTGATCATTATTCTTATCATTCTAATTTTTCTTGGGAATATTATCATTCTTTTTCCCTAATATTGTTCTATTATAAGAATACAACTACTCATTATTCTTCCATAAGAGGATTTTCGTTTGATTGACTGTCCTTTTGGACTCCACGTTTCACGCGCAAACCTCAGGTCATCCGACCAACCTGCACTCGGAA
>STRG.80218.5
ATACAATTATTATTATTATTATTGGTGGACGCTCGACCGCGTACTGATGCTGATTTTCGCCTCTTTAAATACAAACTTCACCATATTGGTGAAAGCCTGTTCGTTTCAATTCCAGTTGATATGGTGGCAAACTTTCCGCTGGATTATATGCATTTAGTCTGTTTGGGTGTCATGCAGAAATTGTTAGATGCATGGCTAAAGGGCAGCCGAACAGAACGTTTTCGCTTGAGCCCGGCAACAGTCACAGAACTGGGAAATCGTATTGTTGGAAACCACTGCAACATCCCGTGTGACTTTCAACGCCTGTGCCGTCACACTCGGGATTTGGAACGCTGGAAGGCGTCCGAGTATAGACAGTTCCTTTTGTATATAGGCCCCGTTTGTTTGTTGCATTTGCTACCTGATGAGTACTATAAACATTTTCTGCTATTATTCATTGGCGTATATATATTTTCTCATCCCCTTTTACACACTGAGTATCTTGACTTTGCTCACAGACTTTTAGTACTTTTTGTTCAACAAATGTCTGTATTATATGGTCCGCAGGATTTAGTCTATAATGTGCATTGCTTAATTCATTTGTCAGAAGATGTCCGGAAACACGGTGTGTTGGACAATTTCTCATGTTTTCCATTTCAGTCATATCTTGCGAAACTGAAGTCATTTATAAAGGGGCCGGCTAAACCAGCTGAGCAATTGTATAAACGGCTCCACGAACTGAATAACAACTTCGAAACCATCACTGAAGAAACCCCCACGGATGATTTGTCCCTTCCAGTATCTCGCATCCCCCGTAGTAGACAATTTGTCGTTCTCAATGGTGTTTTATTTTCAGTAGGTAAGCCCAACAACGTCATCATCATTAACGGACGTCCCGCGGAAATTGTCAGTTTCCTGGAGGATAATGTTTTCTTCAAATACTTCATTTCACCGGGCAATTTTTTCCCGTACGCGTTAAAATCAAGCCAACTGTACATATTTGCTGTAGGGGATTTAGATTCCACTTTGCACAGTGCACCCATCCACACAATCACATGTAAATGTATTCGTGTTTGCATTGACTGTTCCGGTTTTGTTGTTCCCATTTTACATACGTTTTTGAAATAAAATGTCACATAACGCTCTGTGCTTCCCGTGCCACTTTTTTTGCAAATCAGCATGACGATCTGGTAAGATTATGTATTTCTCGGGTGATTGCGAGACGAAAGTTGTTCTCCTTTGTCGGTTGTTTTGACGTGAAGCGTTCGTATTTTGCCGTTTTATTGCTGTCTTCGTGTCCTTGTTTGGTGTCAATGGCTGACTCGTGTTTCCCTTCACGTATGGGTGATCACTTAAGCGTTATTGTTATTGTATTCACCGTCCACTTGTTTCTGTACGTACTTAAATGTGATCAAGTCCCACATAGACAATTCCTAATGAAAATTTTTTTCCTAGATGTACGTAGTGGCTCACTTTCCCGAAGAAAACTCATACGCAGTGGTACACAAAACTGGATGGTCGACGAAACACACGTTCGTTGGCCACGAACGAAGAGTTTTCCCGACTACAGACGTCATCTGCTATCAGGAAAGGAAGTGCCGGACTCATGCCCGGAATACTACTTTAGACCTATGTACTATACGGGTAAGTCAGTGGTAGTATATTATTTAAATAGACAAACTTGGTGATGCCATCGATTTTGAGCATCAGCTGGTTCATCAGTCAAGTGCTGCTTCCACCGATGAAACGGAGAAGCAGAAATACTTCTCGCAGCACTACTCCACAAGAAGGAGGTAATTAAACATTAATATTCACATACCTAAAGGGTTCCCGTGGAATTCTCTTCCGACGAGAGTCTCCAGGCGATGCGGAGAAACCTAAAACCAGTTACGCTGGGCTTACCACCCTCTCCACCGCCCATTTTGGAACGACTTGGGGGAGTGCAAAGGTACATTTCTAACATGCACAACCAAATTCCGTTTTAGTTCGCCTCAATTGTCCTCACAGTCCACTTTGTCTGCACACGCTAGCACCCGAGTGCCAGTCGCATCCTCAAGGTAATTATTACTTTTGTTTCATATTGCCCATTTAATTACAAGTAGCGGCTCAAGCACCAGCGCCACGCAAATGAACTTGGCCCCTCACCTGCGCCAATTACTATTAAACCAAGAAAAAATTCTACTGTCCATAGACAGTCTCACAAAAACTGTGGAGAAACTGAGTGCCTCCATAGAGTCTCTTTCCAACACTATCGGGGCGTCATGTTCACAAGGTATACCGCAGCCAATCACACGTGTGAACACTGTGGATGAATTCCACCATTTACACGACGTCCTGGGAACGCCAGAAGCTTTCAATAAGATGGTAAGTCACTATACGTGTATGTGACAAATATAGGTAACGACACTGCGGCGGTATATAAATAGAAATCTTCAGGATTCAGTAAAGCAAATGCTGTCTGCTGTGGTGAGCGACGACGTCGCAGTCAGGTGCTGCTGGCTCGGTAGCAGCAAGAGGATAGCCGTCTGCAATCATAAACTCATCAAAGCAATAAAAGATTCAGTTCGTTTTTTTCCGAGGAACCAACTATGAACATCGACAGACACATCAGAAATTGGTTCCACAACGCTCGTGATCGCGGAGCAGGTAGCAGATGTAGTAGGTAAGTAGAATGAAACGGAGTTGCCTTATTGCTTCGCAACGGTTAGCAGAAACAAGTTCACTGTAAGACTAACGTTTGAAATACATTTGTCGTTTCTCGAATTACATCGGATTTACGCTTTTTTCCCTTACGCCACTTTCGCTATCCGTATCAAATATGTTCTTCGTGCAAAACCAGCAGTTATATGCAAGCGTGTGTTGCTCGGTTTACATCGAAAGACCGCTCCATTACCAAATGTTAACATAGATTGATCTTTTTTCAACTTGCAACCATCATTGAAAAATACCATGACATTTGTCCATTATATTTGCATCGGATGTCATTGTCACTTCTTACATAATGGTGCAGTGATTTACTGACAGTTCGCCAATAACAGTATACATTTTTTTCCCATCTGCAGATATCGCGATCACCGACAAATGTATCAAACGTTCAATGACAATGTGCGTTGATGGATCATTACAAATCTGTACAATATACACTTTTTTATGTAAATAAATTTTTCGTATTCAGAATTTGGCATTCAATTTTAAGTTACATATTAGACAGAAATTGGTGCATGTGGGACGCGTACGCAAACGGCCAAAATAGATGTATACATTAGTAGTAGACCATGAAACGGCGGTTGGATCTGGTTTCGTGTAACGTATTATAAAGGTTGGGGCTAGCCCCAAGTTTGCCCCATGCGGCTGCACCAAGGTTGGGGCTAGCCCCAAGTTTGCCCCAAGCTTGCCCCATGCAGCTGCCCCAAG
>STRG.77356.1
TGTAACACTTTAGGGAAGTCGCAGCACGAAATGGTCTGGTGTTCATTTACGATATGACGGATGCAAAATTTGGCAATATCGACTGTGCATTTGGCATCAAACTGTTCAAAATGCTGCAGTTTAGTTATCCGGTCCGATTACGTCGTGTCCTGATACTTACCGCTCCGCTCTGGTTTCGTGCCTCGTTTCGCATGCTGCGCGGGTTCATCCAGGACCAGCTCCGGGACAAAGTGAACGTATTGCGACCATCCCCGGGTACCAAACTGGATGCCTTGAGTCATCCGGACTTTGTCACCCTCCGACGTGATCACTATGCCTGGTTGCAGACCGCCCTCGTGCGTACCGGATGGCTACTTGGCGATCCCGATCAGCTGGTTAAACCAAACGGACACAAACCACAATCGGCTGCCGCGTTTTTCGGTCAATCTGCAGCGCACAATATTTCAGGTTCGAGTCTGGATTTGAGCGATACCGAAAGCCGAGATGATGAAGAGTCACTGAGTGGGAATCCGATCGAAGAGGACGATATGGCGAGTCTAAGCGATATGGACCCATTCGCATTGTCTAGTTCCTATTCGAGTGAGACCGACGGAACCGATGCTGAGTCACGTAACGAGTTGGATGGAGCATCGGTAACCGACTGCCGTGATACAGGCTTGTATCAAGAAACCGGTACACAGTCACATTTGTTGGTGAGAGAATCTCGAGGTAGCATTAGTCCGCGTGGTCGTTGTTTGGAACATTCCAGAGTAAACCGACCGGATCACTCCATTTCCGCAACGGAACCCACAAATGTGACTCACGATGAGCATGCCGGTACACCGACACCACCGTCTGTGGTCAAACGCATTCATCTTACAAATGAGCCAGTGATGTTGCCAGCAGGTTCCGCACCTGTTACACGTCCACGCACAGTCAACACATCTTCAGACAGGGATATGGGATTCAGTGAGAATTCCCTTTCTCCTCTAGCTGTTGAATCTACCACACCTACAGCGGACGTCCTACCAGGACCGATCAGCCTACAAGATCCGGTTGATGTCGTCGCAAAGACAAGCACTGCTGCTGCTACTGTTCGGTATCGAAATTCCGCCGGGGCTAATTCGTCCTGCTCATCGACTACCTCGTTTTTCTCTACCGGGTCAGCCGGATTGTCTTCGGCCCCCAGTACCCGTTCAGCTGACTGTAGTCCAACTGGAGACCAACTTTTTCAACGGGTCGCACTGTTTCGCGCCGGATCGGCTGCGCAGCCTAAGTCCGAAGGTGTACTGAAACTGTCCTCGGGCACGGGGGATAAGCATCCGCATTACTTGTACGATGGTATGGAGTTTTGCGAGTTGTCCAAAATGGTTTCCGTCTCGAACGGTTTGTCCGCGCAGTCTGTGGACTTGTTGAACAAGCGCGTCGCTCCGCTAGCAGAGGATGAGATCGGTGAGCATACGATCAAGCAAGACAAAAATCGTGATCGTATGTCAAAATCAGAACACTCAATGTCGCCAGATGGTGACAACAATGCTGATACCGATATTGATTACCCAGATCAGCCACCCACCGAGGATGATCCTCCATCCTGGGCTGTGGGACGACCGCATGGACTCAGCATTCATCAGGGACCGAAAGACAGCGAATCCCTGGAGAATGACATAACAGGTTATGAACATGAAGACAATCTAACTGATGCAACCAATAATACGCCCCCAGCCATGTCTACATCTCCTGGTAGACCGCTTGCCTCAATTTCGGAGAACACTCCTAGCAAATCAGATTCGGTTCACAGTATTTATTCATCTCATCCGATATTGTCGGCGGGATCTACGGAACCCTTATCTTCTGTTTCCGTAACTAGTTCAGTTGTGCAAAATGAAAACGTTGTTCTTGACCATCAGATGAAAAAACAACTGGACAGAGAGTCTATCTCCATGGAAGATGAAGCTGAACATGAGGATGACATTGTTGACGACGATGACGATAGCAATGATGGCGATGAACTTGATAATCATGATCAAGCGATCACAGAGGGTGACGTGCTTGAAGAAGATGACGATCTATACGAAATTTCACAGGATAGTGACAGTGACATTACGGATAAGTTCTCGTTGGGTGATTATTGGTTCACGGCGGACCAGCTTGTCCAGCATGTGGTCAATTTGGGCGTGACCGGCTTGCACACAGAATACAACGCCGTAGTTCGCATTAAAAGTGACGATCCCCGAAGTGCGTTCAAACACTTACAAAACCGTGAAAAAAATCGGTATTGCGATGTGGTATGCTATGAGAGCAGCCGTGTACACTTGCGGCCGTTGTCACTTCAAGTTACCTTGCCCGAGACTGCGGTTAAGGTACGTAAATTGGCTCCGAATTCCAAATCGACTCCTACTTCCGTTTTGACATCTACGCTTCATCGTACTCAGTCGGCACCACTGGCAGCTAAAGATCTGGTACGTAATTACATTCACGCCAATTGGGTCGATGGTTACCGACAGAAGAATGCTTTCATTTGTACCCAGGGACCGCTATCGGAAACAGCGGGAGATTTTTGGCGTATGGTCTGGGATTATCACGTACCGATTATTGTCATGATCACCAAAGTCTACGAGGCTCAGCGATCAAAATGCTACCCGTACTGGCCGGAAACAGTGCATCGAAAACTTTATTTCTCCTCAGGACATGCTGGAACGATGCCAAGTCCATTCGATTCCACTCAACAATCCGGGGGCAATGCTTCGAATGAACGGCCTAAAACAGACCTGCCACACGCTGAATTTGAAGTGGAAAATGTATCATGTCGCCTAGGCGAGCATTTTGCGTGTAGCACTTTACGACTTACCCATATGCCGTCTGGTCGACGTCGTACTGTGGAACATTTCGCCTATTTCTCATGGCCAGATCACGGTGTCCCATCGACCACAACAGGATTGCAACAGTTGCTCGCCTCCGTTCAGGACACGTACATGAAAGCGATTCGTCATCTGGGATTCAGCAGCCCCTTGGATCAAGCAGTGCCCCCACCTCCGGTGGTCGTTCACTGCAGCGCTGGCATCGGCCGAACAGGTACCTACGTGACCGCGGACATCTGTACAAAAAGGCTCATTGATCCGGTCAACGAGGATAAATCGATCAATATCCCATTAACTGTTAGCCGCGTACGGTCTCAACGTTGCGGTTGTGTTCAAGTGGCCGCGCAATATGTTTTCTGTTATCGTGTGCTGATTGATTTTGCTGTTCAGCATGGTTTGTTAGACAACAAACCGGACAGTATCACACAGACTGCGCTTGAATTATTGAAACCGTCACCTACCTCGCATCACGCAGACCTGTCTGGTTTCGGTTCTATCCCTCCAATGTTCTACCACTCAACTTCCTTACCACGGACCGGGCATCAGAGTATATCGTCCACTGTTCTTGATCCAGACTTCCCCGCTCCCTCCGGATTGAGTGCTACGCTGGCGGAATTTCGCAACCTGTTACCCACAACACAGCTACTTTCGATTTGGCATGCCATGAAATCGAAACGGGATCAGGACGGTGGTGCTCAGGCGTTAGCGAGCGCTGATTTTATCATGACCGAGAATACATGCTCAGAATCCAATTCAGATGCGGATGACTTGGCTGATTCATACGGCCAAGAAAGTCCTCGAGCTATCGTACTGAGTCGGGTTTGTAACTCCGCGGCCGAGCACCGTTCACCAGATATCGATTCCTCGTCGTCTCACTCCAATGGGTCTTCGATCTCCTCACACAACGCTGATACCGAGTGTCGTGCGATCTGTATTCCTTGTGAATCACATTCAGTGTGTATCGTTGATGAAGAGAATGAGAAACGATCGGTTGCCCTGGATGTCCATCTGGTTACAGACGAATCAGTCTGAAAGCTCAATTTCCTTTATTGTGAACAATCTCACTAAAGATCCTTATTGTTGTTCAAATGGGTCCGTCCGTTCATCTATGTTCCTGTTATTTGCATGATCTCCCGGTTCGCCTTCACACGGACACAGATCCTGACTAAATGTGTTACCTCATTCATGCGACAATTCTCCGCTCCAATTACTTGGCTTCTTGGTTCCCTTATTAATTATATTATACATCCGACATATGCAAAGCCGCTTTTCATTCTCTGTACAGCGCAGTCCGTTTGTATGCCATATACACATATACAGATGCATGCATACCGACCGAGAGACGGAAAACTCACTGAAATCCGTGTATCATATCCCATTCCGAATTTTGCACATTGTGTGGCTTGGTTCTTCTTTTGCTACGCACTAGCTTGTCAGGTCACTAATCTGTTGCGCGTTCTCATCATCTTTGCCGTGGATCTCGACTTATATTTCGTGTATAAAAATGATTTCCAACTGACAAGTTTTAGCAGAGAGGTCATCATCCCTTGCATCGGTTTCCAGCCGACTTTCATACCAATGGTTTTCTCAAACTTCCTCAGCGTTTTATGGGTCTCGCGTGAGGGAAATAAATTGCAATCCGGATTGAACTCTCTTTTTGATTGGATTTGGTTTTTGTCCTATCCTCTTTTCAGTGTAGTAGATACACACTTCCATTCTGTTGCTGTCACATCTTGTATCTACCATGGTACAGTATCTGCAAATCCTGAATGGTGCTCATGTCAAGCTCGTCATTTCTAGCATCAATTTTGCTGTCCTCTAGACCATGGGTCCTCTTTCTCCGCACAATTCTCCGGGCTTTTTGATTATATACAGTTGCTGTTCTTGTCTGTATCTTATCCTGTATGTACAGATCAATTTATTCCATGTTTTATTTATCTCCATGGAACAGTGTTTTAATGCTGCTGGTATCTTGTTCGCATGACACTTCGTGGTTTATGTTGCGACATTTTTGACCTCATGCGATCTTCGCATGCATGCACGCTTGGCTAATCAAAGATTCGACACCCTCTTCTAAAGTCGAAATAGTTGATCTGGTACAGAAATGAGTTCTTACAA
>STRG.23589.2
CTCGAGCATGCCGCGTTGGGAGCTACGCAAGCCCGCCGAAAACACGACTATTTCCACACACCATTGGCCTCAGCCACCCAAAGTTCTGTGCAAATGGGAATGAATTGAAAAAATTGAAATTGTGCAAACTGAACTGAACTGAACTGTAATCTTCAAGGTCAAATTCTTGTGTGAGTTTAGACATCACCCCGAGTAATGGCAATATTCGACTCGTCGCGTGTTTTTATCCGTTTGAGACAGTTCAACACGCATAAGTGTATCTCGCAGCAATACTTTCGACTCATCAGCCCGGAGTTTGTCAACCCACAACTGTCTCTTTCGTCGCTGTCCGATCCAAACTATCGTCCACCTCGTCCCCGCAAAGCCCGTCGATTTTTCCTCAAGGTGTTTTTCTTGACTGTTGCATCTACTGCAACCTGCGCTGGTCTGTTGTATATGAGCAAATCCCTCCGTAATGCTCTGATCAGAGAATATCCGCCATCGAAATCAGTACTTGACAAAGCGGAGGAACTTCTCGGAGGTTGGTATCGGTCTTCAATGCCGTCATCGAAGTCGTCTGTTGGTGAACAAACTTTACCATTCATCACCGAGAGGCCTTATGAACTTGTTGAACCCCAACCAGAAGAGAAACTGGTTTCTGAAAAAACGGAGGATCACTCGGGCGAGAGAAAATGGTATGGTTTGGTAAGTAACCCACATGTTGTTGTAGTTTAGTTTGAGATTTTGTTAAGGAAGTTGCACAGTTTTTCCCGTTTGGATTCATCATTACTTACTTCTATGCGACTATCTCCTGCTAGAGGGTGAGTCGACTCCATGAATATCGCGTATCATAGCTAACCATGCGCGGCGGTTGGGAGCAAGTTCGGTGCAGATCGCGATCCACTTTTTCTTCCATTGCAGGGCACCTAGGCGCTCTACTTCCTTCTCGACATTGTTTATCCAAGTTTTGATCTGGCCGCCAAGGCGACAGCGCCATCCAGGACATGGTTCGGGACAGGGTGTTTGCTTGGTTACTTCCGTCTCGGGCCGCCTTTAGATATGACCCAGCCACCGCAGTCGACGACATTGGAGGATGTTTGAGAGCGCGTCTGCTTCAAAACACCGCCTGCTGACTTCATTGTTGGATACTCTGTCGCGCCAGTTTATTTCCAAATTACGCCGTAGGCACCACTGATCAAACACTAGCTTTCTGGTATCCTCCGCTCTCAATGGCCAGGTTTCGCAGTGGTAGCTGAGTACGGGGCGTATAGCGGCACGGTAGATATGCACCTTAGTCCAAAGGCTGATTTCACTACGGGTCCACAGCGCCCGTCGTAGCTGGAGAAATGCTTTCCCGGCGTTGTCTCTTTGATGTAACACTTCATCCTTCGCCTGACCGTTTGGAAGCAGCGTAGGGCCTAGATACTTGAATGTTGGAAAGCATTCGATCAGTTGGTCATCGATGAACAAATGTTGAGCTGATGGCCCTGGGCAAGTTGATGCAACTTTGGTTTTTGCGATGTTTAGTTCTAGTCCAATGAGCTTTGAGGAGGAATAGATTCGGTCAAGGACTGGCTAAAGCGCGGCAAGGGAGTCCGCTAGCATAGCAACGTCACCCGCGAACTCTAGGTCTGAGATGTGTATCTCCTGACTCAGCTGGATACCAGGGTAGTTAGTCAGTGCCTGTCTCATTATCCAGTCGATCGCGTAGTTAAACAGTGCAGACTAAAGAGGTCAGCCCTGTTGGACGTCAGTAGTGTGAACCTCGAGGATTCCTCGTCATAAATACGGATTCGTGCCCTAGTGGACGAATAGCATCCCCTCAGAAGCCTTGCGAGTTTATCGGGCATCCCGTGGGATTCCATTATCGCCCAAGGACACTCTTGGTTAACCGAGTCGAAAGCGATCGGGAAATCCATGAAACAGGCAATGGGTTGGCTGCTGGAACTCGTAGCGGTGCTCCAGTGTTCAGTCTAGTGTGAAAATTTGGTCTATGCAGCCTTTACCACCGCCGAAACCCCCTGAGTTCGGTCGGGTGCGGCAGTCTCGCAACAGAGAAGTGGTTGAGTATCAGCAATCAGACAGTCTTTGCAGACACGTCGATCAGACTGATCCCCCCATTATCCCCGCACACTGGTTTTCCCCCTTTCTTTGGGATGAGCAGCAGGACAGACGTACCCCAATCAGTCGGAAAGACTTCTTCCAACTATTTGGAGCCAAACAGGATGTGTATGTTGCCTGTCGATCGATGACGACAGGCAGCACTCGTCGACTTCTGGTGGTATGCTGTCTTATCCAGCAGCTTTTCTGTTCTTCAGCCAACTGATAACTGTGGCGATTTCAGTCGTACTCGGCGGGTCGCAATCACCATCATACGGCTCTACAAGAACTGGGGGTTGTAGGTCCGTCGTGCGATCTGATGGTCGGGTAAGCAAACGATCGAAGTGCTCTGCCCATCGTTCTACTTTCCTTTTCTCTTCAGGTATGAGCTGACCGGCTGCGTCACGCAGGAGCGACTCATGCTTGCAGGGCCACTTCGACGCGTTACGAATGAGGCGGAATAGGTTGTCAAAGTCACTGATCCCTACTGCAATCTCCATTTTTTCAGCTACTATCCAGTACCGCTTGTGATCAGCCCTGGCGGAGCGCAAGGTCTCTCGTTGCAGTCTGTGGCACTCGCCACTTCCTGATATCTGGGCTTCGTGTGCCTTGGCTGACAGTTAAAGTGTGCCCTTAGAAATCCAGTTTTTAAGCGTCGTTCGGTTTTCCTTAGTTTTTTAGGACAGCTTCTCTAACCGTGGATTTGATCGTCGGCCACTGTTGTTCTACTGGAGTTGAATCCAGTGGCACGTTATTTAATGTGGATAATCTGGTGGGGATTGCGCTTGATAGCACTTGGATTTCTCTGGCGGCGACGTTAATTCGGGTCGGTGGAGAATCCTTAAGACGTGTGGGTAGGTGGATTCTGAAGCGTGTACGAACAAAAACGTGGCCTGTATCGTTTGCGTTTCCTGTCGCTGCGCCGCGGTACACTTGATTTTCTTCCACAAACAAAGCCCAACGGGACCTCGCCAGTATATGATCAATCTGATGCGAAATGCTTACATCAGTAAGCGCTTTCTAGGGCGATGGAAACGTGTGCTGCAAGCAACCATTCTGTTGGAGTCGGATAAACTAACCAGGCGGTCATTCTCACAGCGTTGGTCTAGACCAAATTTTCCCAGGACGTGCCTCGTTGATGAATCCGAGGGACTTGTGCGAGCCTTCCAGTCTCCGGTTATGAGCAGAATGTCACGTCTCTGGACTTGGTCGGTTATCTGTTGGAGGTTTCTGTAGAGTTCGTCTTCTGTTTCGCTGTCCGCCGCGTTGGTCGGAGCATAGACCACAATCACCGTCAAGTTCTGTGGGGCGTCTTTGAAACGTGCCAAAACAAGGCTTGCTTACATCGGCTCCCAAGCAATCATTGCGCTGTTCGTTCTATGATTAATGGTGAATGCAACGGCGTGTCGCCCGGAGTTGTCTGTCAGGCCGCTATGATAAAACCAGTAAGTTGTCTCCTCTCCTGTAAATTTTATGCGCCGAGAGCCAGAGTTAGGTATGCGGACATCTAAGAGGCAAGCTATTTCGATGTTGTCGTTGTGCCGTGTCCTGATTGTGAGACTTTGGCTCCCTACATCTAATAGTGTCTGTACATTCTAACAAGCTATATAAGCCTGTTTCCTACAGTTGAGTATTCTGGCTTGTTGTCCTGACACCTCAACCACTGGAGCACGAGGCGCGTCGCTTTCCGGGAACGCCGTTGCATGATCAAAGCGCATGTTTCCAAAATCATTCATGGAGGTTCTCGGGAATATAGTACGAGGCGGTGTCCCCAGCACTGCTCGGGACTGTTGTACTACTCGGTTGGCCAGTGTGTAAATGATGGAAACCAAGGAGATGGAGTATGCTCCAAGGAACACGACACTCTACCAACTCAGTAGTGTTACACCTCTCAGACATCCCACTGATGATAAATTACCGTGCAATTTGTTCTGTGGGCTTTAAGGACGCTGTGGTCAGAGTAGAGTAGATATCCGCCTTAGGGGTATTTATGGTTGTCGTTTACCATTTTTTCCTTGTTGTCTTTGAATTTTTATATTAAGCGGTATCCTAATATATCTGATTTTTATCACTGTTTTTTATAGAAATCCACTAGTCTGCCAACGTTGGATGAAGTTATTCAAATGACCAATGATCGGGCAAAGGCCGTTCCAGCTGTAAAATCACCTGCGGATATCGACCGGTCTGTGCGAGAAGCCACCAACAGCGTCCAAGCTGCCAACACAAGTCTTGGACTTCTGGAAACTGCGACACGGAATCACATCGAAGCCTTACGTGATGCAATCCGGAATGGAGATGCGGCAAAATTGCGCGAGAAAAAATGGGATCATGTATCCCGATTAGCAGCGCGTAAAGACAAAGCACAGGAACAGGCAAACGCGGCCGTCAACGAAGCCTCAGCTCGTTTAGAGGCTTTGCGCAACGTTATTAACCAAAGCAAGTTGAACGACGAGCTTCTGGAGAGCGATACACTTCCTGAAGGAATCACTGCTTATGGGAATCTGCGATACGATTTAGACGGTTCCATTCATCAGGTACGAAAGTTGCAGAATGAATTACAAATGTTGATGCGCTATCGCGACTTGATCTCACGCACGCATGAAACATTGCAAAAAGATCTGGATGAACTGCGAGATCACATAGATCCGAACAAATCGGGTTCCGAACTCAGTGTGGGAGAGTTAAACTCACTGATAGTTGTGGCACACAGCCGGATTGGACAGTTGAGACAACTGCTCACTGAAGCCGAGGAGAGAGAAGGTGCGCGACTAAGCTCCGCGCTTGAAGCGCAACGTCGAGCAGACGAGGAGATGATTGCCGACCAAGTACAACGCGAACTCTCCAAAGAACGTAATAAACATGAAATTGAACGTTTGCACTGGACGATCGAGGCTCGCGAACAGACGCAGCGCGAGTTGAGACAGGCTTTGGCTAGACATAGTGATCATCTATCACACATGCTGCGCCTAAAGCAAGAAGAAATGGAGCATCAATTTACCTATCGGTTACGCGAAGCGTTAGCTCAAGAGAAAACTGCGTTTGAAGCCGCCTTGTCTGGTTGGATTCAACGGATGAAAGCCATTGAGGATGTTGTGGACGGTCGAGCTGAACTGGATAAATTGGCTAAAGAAACTCAGGCTTTGTGGATAGCCTGTGAAGCGTTGGCTTGTAGTTTGTCGTCTGCTAGACCAACCACCCCACACGGTATTTCTTTCTCTGAAGGGAATGTGACTGGACCCCTACAGGACTTTGTGGAAGCGGTGAAAGATGCTGCGTCCACGGGAAGCCATCCATTTGCTCTGGCTATTCTGGAGAAAATTCCCCCCGAAGCCATCACTCAAGGCGTATGGATGGAACGTGGTCTGAAGGAGCGATTCGAAAAGGTCTATAAGGTTTGCAGACGTGTTGCGCTGGTAGACGAAACTGGAGGTTCTTTATGGACTTATGCGCTCTCCTGGTTGCAGTCAGTTCTCATGCTGGATGCGTTTGGAGGAAAGTATCTGAATCAAATACCCTGGCTCCGTGAGGCTTTATCGGAACCACTTTTGGAAGGGAACACGGAAGTCGGTGAACTCGGGACCGGCTTGGATACGTTCTGTTTGTTGCGTAGTGCCAAAGCAGCTTTGTCTTTAGATCGCAAAGATTTCGCGGAATCGGAGACCGATCTCTCGGACGAGCTTAAGGATGCGGACGACGGGATCGAATTAGCTGTGCGCTTGGTTGGACAATTGCGTGGTCAGGCTCGTCTGGTTGCTGCTGATTGGCTGGCCGACGCGCGCCTCTATCTCGAAGCGCGACAGGCTGCGCAGGCGTTGTTGGCCTATGCTGCCGCACGTAGCATGTCCACGTTCCAAAAGCGATTGTGAAACACTGTCCAAGGCTGTTTTCTCCTTATGGTCTGTTCTTCGAAGCCGATGAACTCTAGTTTCGTGCCCGTAAATTACGCATCGATTATTTCTGCCTTCCCACCGTTTTCTGGTTATCCGTAGTTTATTTGATGCCTCTCATATCCGGCAATATGCGCCGATAATTGGATGAAGGATTAACAACATGTAACCCGGGTCTGTCGTTACCGCATGACACATTGCACCAGTGATCCCTCCTCAAGTTTGATTAGGTGTACAAAATTAGCTTTTTCGGAATGTTCGTTTTGCATTGTTGCACAACACTGTGGTGTTCTCTGTGGGGCCTTTGGACACGTCTGCTTCAAAACTGTTCCACAGCATGTCTGTGCACGCTCTCAGTGCTGATGCTGCACTATCTAAAACTGGAATGAACGTTTAAACTTAGTCAGTATAATAGTCTCATCAAATCTCATCCCCCTATTCGTCAAGATTTATAACGCAGATACGTGTACCTCAAATAAAGTGACCAGTTATTTTCACTTACTCGGATCGAGCTGGTCAGCGCCAACTTTTGTCGTTGTGCGTCAAAATTGGGTATTCGATAGCTTAGGAAGTTTCACTGGAGTCGTGCGTGGTGCGCATCTTGATCTCATTTTTTGATCATTTAGTTGGTCTAATCCCTCTGCACGTCAGCTTGGCAATGTTGCCTTTGGCTGTCGTTGCTTCTGAACAGTACACAGTCTGGACGGCATGCACGCATTCTTTGGAGAAAACGCCGGCATTAAATAAGCTTTGTAAACCTAGTTGAATTTGGTGAGTCCATCGGCGATCTGTCTACAACTCAAAATCGAGGCAGTGGTACCGTCTATAGATGGTGAAAATTCTTCGCATTCGCAAATGGCCAGTACTATATCTGATTTCTCTAATGGACACCGTCCTGTCCTTTTATGAAACTTACGGTACCATTGAATGTTCGTGTCATACCACATCCACGCTCTGCGCACTACTAAAAAGTCATGGAAGCACTAAACAAATATGCCGTCTCTTTTTTAACTAGTAAACAATGAAATTGAGTCACTTGATTCGAGGAAATTCCACAGTTGTTTGTTAACATAAGCCTTACTGTAGATATTATGAAGTAGGAAACCGTAGATGAGTGCGGAGACTTGTCGGAAGCAAATGGACGGTTTGCAACTTGCCGATCTGAAACCTGATGGTCGTGGCTAACTGGCTATAGAAGTTCGAAAGAACAAAATCCAACATGAAGATGATAAAAGATTGGATGAGAAGCAACTGTGTGACGATGAGTCATATAGTACTGACTGGAAGTCAGCGAATAGACATCGATGAGATGCGTGGTTTCAAATCGAATCTCGTTGTGAGCAGATTAATTGAAGTAAAACGTAATATAATCTCACAGGTGAATGCATTATTCAAATTTGGAACGAATTCGAGCTGTAGCACGTGAACAAGGATTAAAAAGCGTTTGGCATGGACCAGGATGCTAACCATGCACGCAACTAAGGAAGCCAACTGAATAATATAAAAATACACACAGAGTAAAGCCAGAAGGGAGCTTAAGTTTGTAGTTCAGTCGATGACTTAAAAAATCTCAAGTTACTAGGAGGTACTTGATGTTTAAAACAAACAAACAGAAATGTAGTTTTGAAACAATTGAACGGAACAAAGTCATCGAACATCCACGTGGAGATTTTGCCCGATATCAAAATTTTTGGAAGCTCCGAGTGACTGATTTGGTTAGTAGCGGATTGGGAAG
>STRG.53286.3
GGGCGCCGCGGGGTTTACATTTGGATTTTCCGTTCGGTCACCGCCGGTTTCGAATTTCTTATGTTCGCTCTTGGGTTGGGTTCCAATCGTTAGCGCAGGAGGTCCTAAAGCGCGTTTAGGTCAGTTTGTAGTAGTTGTGCGAGTGCCGACTGGTCATCTCCTACCTGGAGATTAGCACATGGACTCTACGGATGTTCTGCAACCAAATAAAAAAAGGCGACTGATATACGATAGAGAAGCCCTTTTAGCTGTCAAAAGGAACACACCTCCTGCAGACTTGACTATTTATGACTCTTTAACGCGTGTCAACACCTCTGCGTGTCAGAGAGGAGGAAGAGGGAAAACCAGGGCGTCCACAACATCCAAGATACAGAATGGTTGTACAAGAGACTCTACAAGCCTAGTTTTGGGACCCCAGAAGCGTACTTGGAACACAGGCTGTCACGTCTCACACTCAAGTGGACGCGAGCCACTAGACGCTTACAGTTTAGGATCTCGTGGAGGGAAAAATGGTTCTGAATATCGCTTTCCTGAGAGGCATCCCCGGGGATCAAGCGATTTCAAACGTGACTACCGCGGCGGTCATAGTATCTCCCGTGATAGAGGTGTGGCTCGTCGACCAGACGGTGTAGCATTCTGTCGTTCACAAGCTAAAGATGAGCGGCATGCTAGGGATGGTCGTATGTCACTCCAGGAGGAACCCGAGTGGTTTTCTGAAGGACCAACCACCGTGAATGAAACCATCGAACTCGGGGGTATCTTGGAAGAGGTTGGTGACGACGTACAGCTAACCTTGCCCATGGATCGACATCGTGCAGACGAGGTTGCCTGCGTTGGTGACGCAAAAGTTTCCTCTGATAACGTGGAGGCAGATCTGGGAAAGAAGCCTAACGAAGCTTCCGCACTTTCAGGAAGTTGTAAAGACGATTTCCAGGTTCCCGTAACCACAATTTCACAGCTAAATTTATTCGACGCTTTACCAATTCCAAAGAACAAGCCCTCCCAAGGCAGCCGCTTCAAGCACCTGTTCGTCAAAGCTGAAACCGAAACCCCAACAACAAAAAGTAGTAATATTAATGATCAGCTTTTACAACTGTTGAAAGGCTCGTCAACTCCGGGAAGTACATTGCACGACAAAAATAATGGTGGGTACTTATTTTTGGCCTATCTTCTTCTAGTGATTCAAGTGGAAAATAAACTCCGCTCAATCCTTCTTGGACATAACGGGCCGCGAGCGAATGAGAATCGGTCTGTGTCATCTGAAAATAAAGGTTCTAAGCCTCAGGTCCTAACCGTGGAGGAAATTGAGGCACAGCTGAACTCCCCCCAGAACCAAGCACCAGAAACGCATTCTGTGGTCACTGAGCGTCTGTCAGTGATCAGTCCTGAAAAGACGAATGATGAAATTCTGAAGCACTTCACTCCCAGTCCCAGCATGGGATCCAACCTGGCGCCAATGTTGCAGTCCTTAGCACTGAAACAACAGCAACAACAACAACAACAACAGCAAGTAGTTTGTGCACAGTCTGTCCAATTGAGAAGTGCACTGAACACTATAGGAATGTTGTCAAATCCCATGGTTCGTCTACCGACATCGGCCAATGCTGTCTCAGCTAGTGCACGAATTAATCAACTGCAACAGGCTGATTTCTCCGGGACCTCAAGCTTGAGCGACTTTACCTCAGGACAACAAGCTCTACGGCAAATGTGGGACAGTGTACCTGCGACTGGAAACCACATACCACCACCGCAGCTTCAGCCAGCCACTGGTCAGCTTTGCACAAATCCTTCCCGCCCGATAGGGCCATCTCATTGCTTGTTAGCAGATCTTAGCTCACGCCCGATTTTCGGACCAGTTAATCCTTCCAACCCAAGTAACGCTTCTGCCCCAAGGCGTCCAATCGTGAAAGTGCAACAATCAACTACATCCAATCACAGTTATTCGTCACTCTCACCTCTCGTTGCCCCCAATGCAGTTAATTCGTCGTCGATGGGTCCGAATTTATCGGATGTGGATCGCCGTCTTTTAAACCTGGCTCTTAGACAGCAACAGGCAAACATCAATGGGCCTCGTGGGATTGCAGAAAGGTTTCCGATTGGAGGAGCTTTGCACTCAACTCAGCCTCCCGATATGCGATTTCCACCGCCAGGCTTACCTCAAAATACAGGTTCACCGTTGATTCACCCTGTCGCCAACACCAACAACAGCGCCTTTCTAGCTTCACGCGCACGTTCCACTCTTCAGAGCGAAAATGCACTGGCTTTTCTCTCCCAGTTAGTAGAAAGAGACCGTCTTGCATGTCCCGGACCATCTTCCAATTTCGGATCCTTTCTAAGCAGTGGAATTAAAGCAAAGACCTTAGAAGAAATCGAGCATCAAGAAGTGACCAGCAGTGGATCTTTTCTTTGAATTGCTCTACAATGTGGCTCCTGTTCTTCGACGCTCGGTTTTTCATTTTGAAAGGAGGGCTCTTCACGGTCCAGTAGTTCAGTTGCTTCTGGACGCATCAGTTCATTTGTACATAGTTCATTCATTAACAACCCACATATGCGTTCTATTGGTCGCAACCAGCCAGCACATCCGAATCACTTTCACAGACCCCAGAGATCATTTATCGTGGCCTGGTCATTTCGTTGCTGATCTGTCTCGTTTGCGCTTAATTGCCGAACTACGACGGATTTCTGACCTTAGGTACGCCTTAGACTGCCGTGCATTGGAGATCTATTCTGTTGGGTGTCCATATTTTGACAACCTGTTTCACATTATTTACTGGTTGCTTTAATAAATTTATGATTTTTTTGATTGTCGGTCA
>STRG.5058.9
GAAATTAATAGAATTATAGTCGTGTTTGTCTAGGGCTTGTCCGCAGATGGTAACATTTGCGATGTATGCAAATGTCACGGATACCTTCGGTCTTGGTTATTTGACCGATTATACGTTGGAAACAGGTGACGCCGTTCGTCACACCGAAGAGGATGCGTCGAAATTGGAGTAGACTTCCGCAAGCTTCAAACGCTGTGTGTTGTTTCTCTGCCTCGACTATTGGGATTTGGTGGTAGGCGCTCTTGAGGTCGAGAGTGCTACGTAGTTCTTAATGTGAAACATTCTCCACCATTTCATCCAGTTGTGGACACGGAGGCTCCCTGACTTTTCGTTGCCGGACATTTGGTCGCCAGACATTTGAATGATTGAATTACGCTGTATTCACTTAGGTTTGTCAAATGTCACACTCTCAGAAAGTAGCAGAGACCCAGTCCCAAAGCTTTTTTCATTGGTTTTCAACCTGGAAATGTAGTACTTCAAAAATGTCACAGTCTGTATAATGTTCCCATCATGGCGCAAACCAACCCCGGTCTCTCAGAAGTAGCAACCGGTTGTTTAAGAGAAGGCCAGTGATAAATCCTGTTTTGCCTGTCGCATGTAGTCGTTAAAGTGAGTCGTTTTGTTCACATACTAAGGTAATCAAGCGGATCAGGTGTCTATCACCTCAAAAAGGACAAGGACTTGAATTCTAGATTTACCAAGCACTGCCGTGGTGGACCGCATTACCATTTCAGCTGATCTTAGTCTCAAGCCTTCGGCTTTAGGAATTCCGGAGTGAAGCTGTTGTGAGGTCATAACGGTCAAAATAACTTGACTGTGACGCATTTGCATAAGAGCATAGCGCAAACCCTTTCGTTTACCGATTCGTGATCAATGTATGCCCTTATAACTCTGGATTACCAGGTGTTAACTGTAAATTCCGAGCATAGCCAAGAGGACGGGCTACGCCTAACCCACCTTCTGAGGGTGTGAAATTTGACAGACTTAAGTGAATATAGCATAATTCAATCATCCAAATGTCTGGCGACCAAATGTCCATTCGACCAAAGGTCCGGACACGGTACACGGGTGCGCATCCAATTAGGTAGAGCGGTTAATGGTTTGATTGTAATCAATCACTGTTCGTTGTTTGTGGTTAACGTTTCTTCTCACGAGCACTTGGCTGTCCATGGCGAAATCGAGGGTTTGATGATACCATCTCTCACTAAGCGATTGACTCCGATGCATGTAAGTGGTTCGCCTTCTGGGGCATAGCGCCGTGATTTGGTTGTGATTGGTCTGAAATCCAAGGACAACTTGGAGAATAACAGTGGGGATTCTGTTTTGACGGCTGGTAGTCTGCATAGAAAGAAGATGCCCCGCTAACCACCAAAAGGTATCTCTGGAGACTAAGAACATCATGCCCAAGTAGTACATCGGTGAACAGGTTTGGTAATACTAGAAGTTTGAAATGCTTGTTCTTCATATGTTCATACTGGATTGCCACATAGCAGTAACCCATGGTGGAGCAGGACAGTGAGGTCGATGCCATAGTAATCTTTGAGTCCTTGGGCTAGAGTTCCCAATTGTAAGTGTGTGCCACTGTAGGGGAAACGTAGCTGCCAGAACTAGTATCGATCAGTGCTTGAAGAGGTGTCCCATTAACGAGAATACTGGTGAACGCGTGATAAACAGTTTGGGGTTTCAGCTAAAAAACGTGCTGGATAGCAAGGAGTCGAGTGCAGAATTCAATTGGTGTTTTTTGGGCTTGGATTTACAAACACATTGGAAATGGCCCGGTTTGCCACACGTTTTACGATTTTCTTCTCGGGCTGGACATTTAAAACATGGTGTCTGTTGTATCCACAAAGGTAGCTTGTTTGATCAATGGCTTCCAGAACAGGTGTGCCGGAGGGAGTAGGGGATGTGAAAGATCGCCAGATGTCTAGCGCATACCGCGTTTTTAGATAGGATGTAGATTTCTCTTAGTATTTCGGTGGCTGACCCGTACTCAGTACATTATGAGATGTAATCGTAAACAGATAAATCCGCATAGTGTATGTTCGGAGTACGAAACCAGTGATTCCATCAAGTAGGTGCATCTGGTGCGTTCGGATCGGCATGAAAACACTTGCGCCGCAAGTCAAGTAAGTTGTTGTGAATGTGGCAGCGGCAGAAAGGAGCAGTAAATAGGAAAATCAAGAAGTGGTAATGTGCTCTTTACTTGACTAATAACAGGCGTGTAGTGGTTGGAATGTAAATAAAGGAACTCAATGATGGGAATCCGACGGCTCACTGATTTACTCTGAAGAAAGTCGTCTGGACCGTGGGGCGGAGCACTTTAAGGAACCGTTCAGTTGGCCCACTTCTGCAACGGATCTTCCGAACATACTTGCAGGAGAAATGTTGCAGGCAGATGTCACCTTTCTATCAGAAACGGAGATTATCCGAGAGATCTGTGACATCGATTCGGTTTGGCGGTGAAACTTTGAGACGCTCAGGCAGATGGATTTTGAAGCCCGCACGTACAAGGACGTCGTCGGTACCATGGATGTTTCTTGTTATTGCGCTAAGGCTATGTATAATCTGGATTGGCAAAATCATGGCCTACTTTCCGCCTTGTGATCAAGAAGGCCAAAGCACTCCTGATTCTCTGAACCAGTTTGTGGAAAAGGTTGAGTTTCTGTCTCAAGCACCGTTGGTTAACAGTCATAGAAGACTATCAACAGACATAACTAAACCATGCAGAGGTTATCATGATTTTCGTCTGAAGGTACCCGCCCCAGGGGAACCCGGTTCGCATCTGACGACAAAATATCAACTAATCGAACCATCATCACGCACGGACGGACCGCAAGTCTGTGTACCACGTACCCGGGCTTGGCCGATTACAGTTGCGTTCCGACCATCCGTGACCCCCCTGGATTGGTGGATCAGAATAACCCCAGTTTTTACGGATGCCGAACGGGCTATAGACCCTGTTATGAGGTGTCCAAATCACCAGACGCGAGTTGCTAACGTCCCCAGTTTGCGAGATCTCTCGTTCGTGGAAATTCGAGATGGATCCGCGAAGTACACTCGCAGTGGTTCACTTCGTGTTTGCTCGACTGAGCAGATTTCTGTCTGCTTATCCCTAAATGTTATGGAATTATACAGACAAGGCCGTCCAGACGATTCAGAGAAAGATCTGAGTCAAGATCAAGCTTCTCAATCGATGCTTTTGCCCACAGTCCGGAAGACCATTCTATGCGCCATTCATTGCTACAATAGTTGTCTTGGCATTGGTTCCAGAGGTGAGATCGATCTACTGGTGACATTGGAGTCATTCCGTTCAGACGGACCGTTTTCGGAATACGATATTCTCGGTTTACAAAAGATTCGTGTTCGATGCTGTGCTTGCCCGTCGCGCGATGCAAAAGAGGTACGGACTCGTATGCCCGGGTCCACGGACGTCCAAGGTCAGGGCTCGAGGCGCTCGGTACGAAAAGCTTCCCGGTGTTTGTCACTGTCAAATCCCTCGAGGCGGAATGTTCGTGCGGTGTTCACTTCTGTATGTCCACCCAATATAGATGCATGCACACAAAAACGTGTGGTTATTAGTTAACTGGAATTTCGTATTCCACTTATCTATTCCGACGTCATTCTCATGGATAACCACTTATACGGGAAGCAACAAACTTCACAATCCCCGAGGGCCTAAAAGCAGATTATATTTAATTCAACAATCACTCAAAGACTAACTCTTGATCTGAAAGTGGTTTTCGATTCTGTCGATCGTACGGTTCTTTGACAGTGCCTTATTGAAGAGTATACCAGAAAGAAGTTCTCTCTCTTTCTTACAACTGAAACCGTAACCGTGCACTTTTTCGTCTCTACAGTCCACCCTGAGAAGTGATATTCATCAGAATTGTTTCATGGTTTCGTTTTTCTCTAACTTTGTGATCAAAATAATTCTAAAATCAGTTCGTATTAAAGATCCTGAATACACTGACGGCCTTGTGTTCCGGAGTGAAAATCCAAATAATTTGTAAGCTTTTGCTGGTAGAATGCCCGAATGACAGAGTAGGCGTATTTTGGGATGCGTGTTCGCACCATCAAAATGTAAACTGGTACCGTAAATCTCCGCTGTTTCGATGCCAGACCACCGTCTGACAGAGAGAGAGAGAGAACATTAGCCGAGACAGACGCATTTTATCTATTCCCATTCCCGTCATTTGTGACCTCGACTAACCTTTGCTTGTTTGTCAGAGAATTATTGTACACTGGCGGCTGCATTTCATCCAGCGATCGGATATCGTATGAGGTGTCTTTGTGTATACAGAAGGCTCGTTTGGCATTCACCGACCTGAGTCATCTGTAGCGTCAACATAACATCCATTTATCTATCAAGGGTCGAGTGTACGCTGCAGCGGTGCTTCTCTGTGGTTCAAAATCATGGCCACGGCGGGTGGAGGATATACGAAGATTGTCGGTATTTGAACACCGATATCTTCGTAGCATTGCCCGAATCCGATGGGAACATCGTATCAGAATACTCAGGTAAGGCGGAGACTTAAGCACACGAACCAAATTATTAAATGAAACATTTAAGCTCATAAGACTAAGATGGTTGAGACATGTATTGCGTATATCCCCTGACAGGATTCCTCTGCGCGCCATGTTCGCTGAGGAGAATACCGCCTTAAGACGAGTAAGGGTGGTCATTCCATAACACGGAAGAAAAGTATGAAAGCTCAGCCAGTGAACTTGACCATTTATGGCATGTTAGACTTCCTGGGCGGAGTCCAAGAGACCCTTCCAGTCAGTGGTTGTATACGTCAGAGGAAATGGCTAGGTGTCGTGATCAGTGGCGCTCTTGTATTCACTAACTTTCTTTATCGACTCAATACCAATATTTGTAATTCTTTTATTGCTCCTTTAATATTTCTGTCCTTTCACACGATATTCGAATGAGGCTGTTGCCAGGATATAGCAACCAAAGCCACCGAACCCAGTGCATGGTTAATGATTGTCTGAACTGATTATACACTGCTGTAGTTGAGTCACCCGTGCGGTGTGTTCAAGACTAACGGGCACACCTCGGGCATTTCGTATTTCTATTTTGTCTATTGACAGCGACGACGGTGGTCAGCTTTTGCATTTTTCCTGCGTCAGCCGAAAAAAGCCGACGGATTGTCTACATGAAATTAAGATTAGCCGAATCGGCATTTACGAATCATCACTTCAACAGTGCAAACGATAACCCCGAAGTGACTACGGAAATATACTGGCTCATTCCGACAGCTCTATTCGAGGTGTGCTTGCTTAATGTGATTAAGCTGGACCGCTCGAAGCTGCCCGTGCAGTTGGTTATAAACTCACGTTATCCGCCGTAACTGGAACTTGGCCTGATTACAGCAATATGCGACAAAGTTGTTATCGAATACCGAACATTTAAATTAAACTGAAGGTTTTAAGTCTTTTCTAATTGTCCGAGGTTTAGAATGAATATCCGCGAGTATTTGTGAATTTCGTCGGTTAAAACCAATAAGCTAAGAATTAGTTCTAGTGGGCTACGCATTTACTGCTACCGTTGGTTGTTCTTATTCATCTTTTGTCGAGTCCTTTTGGCAAATTTTTCTCGTTTATACATACTGATACTCACTCCGATGGCATTGGACAGTTCATTGATAACTTTCCCAACTACCCCATTACGTCTTGACCAGTCTGTGTGCTGTTGTGGGCTCAGTATCAGATAATTATCCAAGTGTTCTCACTGCATATAAACATGCCCCCCCCCCAGTTAGCGCTCCTGATCGTAGTGCTGAACTTACCTATCCTTAAGTGTACGACAAAAAAAACTCACTCCATGCACCCGCTGCGCACTGTCTGCAAACATGCATTGCATCCTCGGGGAATCTGGAAGAGCTTAGATCACATGTTCGTTCGTCTGTCGAATCGATTGTAAATCCACACTGAGAAAGGTTAATAATCATGGTAACGAAAATTTTGCCTATGCACACAGATTTCAAACAGGATTGTGTTACTTATTGTCTAAGATTTACATATGACTGCACAACTTGAGTTTTTTGATTGTTAGAGCTGTTAAACGTGTATCCACCTATTTTTCTGATGTTTCAAAACAGTGGGAGAACGTACACGTTACAGACCAGGCTACTCAAACTATCACATGACTGGAAAATGCAACGGGCAAACAACTGTTACGCTGTTTGTTGTCAGTTCTAGACATCGACTGCATTTGAGTTCCAGTTGAAAAGATCTAAGCCGATTGACCAGGTTGTTTAGGCCCTGAAAAGGATCGACCAGCCCTTGTCTGATCATCATCAACCTGAGGCGCATTTGCACGCCCCGGACAAGGCGTAGTCAACTTAGCAGCACGCCAGGTCAGTTCATGATCCAGCAGTCCTCGTTGCTAGCGCCAGCCTTATGAATCAGACTATCTATCAGTCTGAATGGTGCACTTAGTCATTCTGGATCAGCGTAACTGACATGCCTCAGACACACCTTGTGCACGTAACCCTAGACTGTGTACGTGGCTCACCCGAGAGAGAGGCTGGTCTCATTGACGGAAATTTCGCATGAGCCCACATTTGGGACAAGTTTGCGTACTCGAGCGAAGCTCCAGTTGTTGATTTTTCGAACAGGGTGATTCTGCAAAGTAAAAGTAGAACGGCAGCACTGAAATGCCAGGCTAGTGCTTAACCGAATTGAACTGAACTGCATCCCGAGAAAGAATTTTCATCGTGGTTTTACTTTTGTACCTAACTTTTGCTAACTAGTTACGATAACAGTCTGATGTTATCTGTTCAGTAAATACAGGTGTTGCCAGAGCTTGATGAAAGTATAGTTTTCGGCATTAGTAGTATGTCCTAGACAAAAAACGAGACAACCTGATGCAAACTTCTTATGTCAGTTTGAGGGATGTTCGTCAGCGTATTCCGCCAACATTGGAAACTCACTCGATCCAAAAATAAATCAGCGCTCTCACAAGTGCTATAAGTCAGCCTCGAAAACGTCCACGGTTTCGCTACGGTAAAAGCATCTAGCAAATGAACGGATACGTACACGGCAATAAGATTCACATTTTCGTTCCCGGGGAGCAAAGTAGTCCCATCTAGTGTGGACCTTCTAGTCCGATAGAGTGAAAGAACGTGTTGTTTCCGTCCGATGAATTCCGTATTGTTCATAGTGCTCATAGTGGATGGCCATTATTTATTAAAGCCCATATCAACCGGCGGAATGAGTTTTGCAACTTAGCAGTCGTCGGAATTAGTTTCTTTTTGTGATCTCCTAAGTCTCATTATGGAGCGCTGAAAGTGAACCGAAAGCCAACACAAGTCACGATGGTGTTTGAACGTCTTCACGATTGCAGTGTGACCACCCTTATTGGGCGTGAAATGCTGAGTTTTGATTGGGCAAAGGGATTAACGGCTCACTTTTCCTCACCGTTCTTCGCACTAGAGTGTAAGAATTTACATAGAAATGCTATGGTGGGATAAATTTAGTGCTCTTTGACCATTCTTTTTCATCAAAGCCCACAAAACACCGTTATCCAAGTTCATTGTGTTGGTGTTTTGCCCACCGCATCTTGCGGTAACACCATTTTTCACATGAATAATGCGAAAATATGTTTGTTCTTTTAGCTAAAGGTTCTGAACAAAATCTTTCATTGAGAAACTTACAAAATGCGTTACAGTGATGTCCACCCGAAGATCATATGAAAATATCCAGTCACAGGTTCACATTCCTCCATCTCTTTTAAAAGACCACTCGCATGTGACCTTGACTTCAAGGTCATGTATTCCAAAAAATGCTGACAGCTTTCTTCTCATGAATCCACCATCAATCGCGAAATTGCTTATGACCTACTAGATGATGCTGTGTTTTCTAAGTCTGTTTGTATTGCTTTTGCTTCTTTCTCCGAAGAAGAAATGCAATCGAAATTTCCACAAAAGGAATTACTCCACCCACGATCAGTATGCATTCTTGTCGAAAACCATATCCGATGAATTCTACTTTCATGAAGTTAAAAAGTATTCATATCCGACTGTTCATTAAGTTTCGTCTGCCAAGTATCAGTCATTAATTAATCATGTGTACCACAGTCACATAAATCTCTACTTCACACAGAATATTACGAAGCTAACGTCAACAATATTCAGTTGTAGAGAATTTTATGTTTCGAACGTACGACTGATTACGAACAAAATATTTTTTATTTGGATTTCGACAGCACCTATAAGACGATCAAGCTAGTCTAACGAATCTGATCGTTTGCAACTAGTATTTGCGCAGACGGTTTTAAAGTATCTCCCCGAGCACGAGGAAATGATCCCCCTCCCCTCTTCCGACCGCAATGTTCCACTCTCGAATTTTAGCGACCTGTTGAAACACGTGGTCGTTTGGATTCGTCCACCGATCTCCCCCCGGCCGAGGTCACCATTGGAGCACGGAAGTATTTTCTTTTGTTGACTGATGATCCCCTAGACTACTCCAGACTACGCGAGTTTCGGAACTTACGTAGTCATTCGAGTGAACGTTGGTCTACACGAAATTCTCATCCAGATGTGAAACAAATTGAACGGGCTTTCACACGACGAGAATTGCACGTTGCACGTCGATATGCCCAGAACGTGTCCGTCCATTCGCGGAATAGCTCATTCACTGATTCGGTCGCGTCCTCTTTGAACATGTCGCATGAAAACGGAATAGACGTCAATCACCCAGTTCCGGAAAAATCGGCGCCATTTCCTCTTGATTTGTGATACCAACTTGTGGATTGTTGAGCGCACACACGTGACTGGCTGTAGCCCCCCACCCCACCCCAGGAGAAAAGTTCCCGAAGCGATCTGGTTTAGACTACTCTTCAATTGCGCGCTCTTTGGTGTACAACTACTAGTCTCCCTCGCTCACAATGAGGCTCTCATTCCCTTTGTTCTTTGTTGTTGATAAACTAGGTACCATCTTCGTGCCAAACCTTTCGCCCGTTTTCCACGCGCCATAGATATCATCCCGTCACATTTTGCAATTTTTTGATAAACACTATTTTTGTATGGTTTAA
>STRG.50198.5
CTGAACTGATATGAACTGACCTTGAGGTCGTTTGTGCAAAAATATCAGGGGATCGGTCAGCATGCTTTCGTCAATGCTGGATGAGTTTCAGGGTTACTACGGCCTATTTATAGAAGAAATCGACAAGCTACAGTTCCCTGAGGACGAGAAAGGCTATTTCAAAACGTGATGCCTTTCAGCTAATAAATTATAATATCTCTGGCGGAAAACGAATTCGCGGCGCACTAGTTCCAGCCGCGATGGAAGCTTTCAAATCTAAACAATCAACTCGTAAATGCCACGTGCGCGAGGCGCATCTCATTGGGTGGTGCATTGAATTGATTCATGCTGGGTTTCTGGTGTTGGACGATATTATGGACGATTCCCCGGTACGCCGCGGAAAACCCTCGTGGTTTCACACTCAGCAGGCGGCCGGTTACGGACTAATTTCCGTGAATGACGGCATACATCTGATACTCACCGCCAAATTTCTTTTATATTCGATCTTCGATAAATCTGCAGAAAATGATACAGTCCTACTGCGGATAATACGGCTGTTTGATGAAGTCTGTTACAAAACATGTTGGGGACAGAATTTGGACACGATATACTCGCAAACTATGCGTTCTACGGCTGCTGATTCTACTACCAACGTGGATCTTGATAAATACACATGGAAAAACTATGAAAAAATAACGCGTTGGAAGACGGGATTTTATACATTCTACTTGCCAGTGGCGTGTGGCATGGCATTGGCTGGGATCCAGGAAGCCAGCTGCTACGATCAGGCAGCCAACATCCTGTTAAAATTGGGACAGTATTTCCAGGCCCAAGATGACTTTTTGGATTGTTTTGGTGATCCAACAGTCACGGGCAAAGTTGGCACAGACATTGTGGATGGAAAATGTTCATGGCTTGTTGTTACATGTCTTTCCAAAGCTTCGGAAAAGCAACTTCAGACCATCAAAGAGAGTTATGGGCACAAAGACCCTGGGGCGGAAGCCACCGTACGCCGTGTTTTCGAAGAGTTGGGCTTGCGTGATGCCTTCCGGAAATACGAGGAAGATATGCGTGCTGAAATCGAGCATGAAGTCTCCAATTGTGATCAAATCAATTGTTCCGATTTGTTTGAAGAAATCATTCAGTTGCTTTTTGGACGAGTTCATTGATCTCTTACCCCCTTGTCTGTGATAATATTCATTGCAACGTGTAAATTAACTTTTACTTGCTGAGAGGATGAGTTTATTCGGAAGCATTCTCGCATTTTGTACATCTGTTTCAAAGAGATTTCGATCACAGCATTTTTATTGTTTTTTCGCACCAGCATCCCCCCGTCAAAGAAAACACTCATGGTTTCAGATTTGATTGATAATTTTCTAATGGATCTGGTATGCGTTGTGTAGACAGTCCCGGGTTTCCC
>STRG.18873.2
CTGAAAACCTGAACTGCCCTGACCTTGAGGCAGCCCGGTGTTCCACTACGGGCGTTGTGAAAGGAGAGACGTGGTTTATGATGGTGAAGGCTGTTTCGAAAAGCCCTAAGAATTCGCTGAAAGTGTAGCGCAAAATGCTGTACCCAAGACCATTGTTAAGAGAGCCAAACTACTCCCTAGTGTGCGACTGTCCGACAAAAAACCAACGCGCAAAGCGGAATGGACCAATAGAGAACGGGTACTTGTGCTGGCATCGCGCGGTGTATCCTATTTAGGCCGTCATCTGATGAAAGATCTCATAAAAATGATGCCACATCACCGGACAGACTCAAAGTTGGACAGCAAACGGGACCTCACGGTGCTCAACGAGGTTGCCGAAATGGCTCACGCCAACAAGGTTATGTTTTTTGAGGCTCGTAAGAAGAAGGATATGTATTTGTGGATGAGTTGTATTCCTAACGGTCCTTCGGCAAAATTCCTCGTAGAGAATGTGCATACCACCTCTGAACTGAAGCTCACTGGAAACTGTTTGAAGACAAGTCGACCTATTCTTGCCTTCGACCCGTCGTTTGATAACTCTAATGAACCACATTTACGTTTGCTTCGTGAATTATTTGTGCAACTTCTTGGCACTCCCAATCATCATCCACGTTCGCAACCCTTCATTGACAAAACCTTTGTGTTTGGCCTCCTCAACGACCGAATATGGTTTCGAACTTATCAAATTGCTGAAGAGAGCGCGGCACTTGTTGAAGTCGGCCCACGTTTCTCCCTAAATCCGATCAGGATTTTCGCCGGTAGCTTCTGCGGCGCTGTGCTTTATTCAAATCCGAAGTATGTGTCACCGAATTGGGTCTCGTGGATCACAACACAGAATTTTGATCGAACGCGGTTAACTACCGTAATTAAAGCTTTGGTACGACACAATGTACTACGTCAGCATCAGGACAAATATGCCTCCCGGACACAGGCTAAAGTTGAATATGAGATTCGAAAGAAGAACTGTAAACAAACTTATGCTGTTGATGAACTGGATGATATTTTTGAATAAACACCTTTTGTGCGGTTC
>STRG.5779.1
ATTCAACTGTTGAATCTCAGGGGCGGAAAGGTGAGGTGCAGGGATTAACACGCGTGCGTTCTCGTGTGTGTCCATCAAACGACAAATTTGGCTTCGGATTACGCGTTCCGTTGTTCTCTCGGTCTTATCGTGCCTAAATCGGAGAAGAGAAGTGATTGGTGGTAGTGTCCATAATACTCAACCGACACTGAGGCATCCGCGGATCACCACTCACATCGTTCACACCGCACGCTTTTGCGCACACCTACCTGCGGTCAGAAGACGAAATTTCTCGCACTTGCCTACGGTTCATGGTGTACGTGTGTGTGAGTGCAATTTCTACAATGAATATTGAGGCATCCGCTTGTGTCGAGTCCTGGGTGGAAATCCCAGTTCATAAAGGACTAGAAAAACAAACAGCTCATCAGCTGTAGACACTGTGCATCATATGCTGGTTTTGCGGAAACGCACATGGTGAATATCCACCATCGGCCTGATCGGATTGCCTAACAAGTTCATTTGCCGTAAAGCAAATCGGGTATGGATCTCGTCACATCCAGTCTGTTATCCAGGACAATCTATGACAATATGATTCCTATTGGATTGCACTCTTCGCCCTGTAAAACCATCCACTCCGGAAGAGGTCCCTTATTTGATACTCTGGGGGCATTGACCCGAATGCATGAATTCGGACGAGTTGCTTTTGATGCCCAGACGAACGGTGGTATTTTGTCCCAACCCTCAGCACCGACCATGACATCGATCGGCAACAATGATGATAACAGCAATTTCCACATGAACGCCCCAGCGATCATAACAGATTTTCCAATTCATCCGATCCCGAACGGTGATCTTTTAGACAGGACTCAGGGATTCCGTATTGACTTCAAACAGCCAAGAGGAATTTCGTCTGATGAACTGCCGCTTTCGGCAGCTTCGTCCATGAATACTGCGGCTGCAGTTCACAATTCTGGAAATGCTAAGCGATGGAAAAATCTCTGGACGACACCTTTACCCCCTATGGCTCAAATGCGACGGGACAGTGAAAGCTCAGAAACGGACAACAATTTCCATCCTAGCCCTATGCAACTGGACACAACATCTATGCCTATGGATTTGGCACCACGACATTTTCGAATCAGCAAATCCAGCAACAGTTTACCTGTCTCAGATCCACGATTCAATCGATCAAGAAAGTCACGTGATTCGCGAGTGGCATCCAGTACTATTGGTTCCAACCGCCTGTCTGATTTCAACACTGTTTCGAAAATCAAGTCGTCCAGTCATACCACTATAGGACAGTGCTCACCTCTGGACATAAACTCAGGTCGAGTACCGTTCTGTCCGTCCAGAGTATCTTCCCATCCATTCACAGAGTCGTCCAGGACGAACAAGCTCACTCCATGCCCACTTCAAGCTTCGCCGCTGGTTTCACCAAACTCAGTCGATCTGAGCTCACTGACACCGAATCAATTGTCCTATCCATTGATCAACACCTCATCTGTACAATGCCCTACTAAATCCCATATGCGTGATCGAACTGGGAGTCCCATGGTCTTAGATCCATCCAGTTTCTTCGCTCCACCTCCAATCAATGCCGCATCCATTGCTGCGTTGATGCACCTGAAACAGCGATTCACTGAAGATCAAATGGTGCATATGAATTCTTCCTACACCTCAACTCCTTTTTTCAGTAGTCCCGCTCAAAACTCCTACCTAGCCACTGCTCTAGAACTCCTGCAAGCTTCTTCCATGAAGCTGTCCGCCGCGGATCTGCTAGGCCCACAACTGCCCTTGTTGTCTCCATCCACTATACGCTCCGCACCCCCTATGATACACATGCGACCGGGTTTGACGGATTCAAGTCAACCGCACAGTTCTTCCTGCTCAAATTCCAGTTCAGTTGAAGACAGTGAGATTCTGACGAACTCGGGAGAGAAAGCGGAACACGGGCGTAAACGTGTGTTCAAATGTGATGGATGCAACAAGTATTTTGCCACAGCCCACGGACTGGAAGTTCACGTGAGAAGAGCGCACGGGGGCAAACGACCGTTCGAGTGTCAGTTGTGTCAAAAAACGTTTGGCCACGCGATGAGCCTCTATCAACACGAGGCTATCCACTGTCCGGATAGACACTTCCAGTGTCACGAATGTGGTAAAATGTTTAAACGTTCATCCACTTTGAGCACGCATCTGCTCATACACAGTGACACGCGACCGTATCCGTGCCAGTATTGCGGGAAACGATTCCATCAGAAATCTGATATGAAGAAGCATACGTACACACATACAGGTGAGAAGCCCTACGTGTGTCTTCAATGCGGTAAAGCCTTCAGTCAATCATCTAATTTGATCACTCATTCACGTAAGCATACCGGGTTCAAGCCATTCTCTTGTGTGCACTGTTTACGAGCATTTCAACGCAAGGTAGATCTCCGGCGCCACATCGAGACACAACACGATCCAACGGCGACGGACAGTCCAAAGACATCTGGTGATATGAACGAGTCCAGCGTGTCGCTGCCATCGGAAGTGCCCACGAAACTCGTAACCAGCGTGGAAAAACAATACACTAACCTTGAGGATGGAAAACACCCCAATAACTCAACGTTGTCTTCGAGCAATGAAGACAATGAATCGCAACGATTCACTGACGAGACCAAGTTTACCGGAATGGGCAGCAAGGGACAAAATACGAAGAATGGCAAGCACAAACTGTTACCCTACTCTGTGGAACTGTTGCTAGGACCAGCGAAGACTAATTGTGACGAACAAGGCTGACAGATATCCGTCGGTTTCACCGACTTTCACCATACTGTTCCGAATGGCTAGACGCAAGATTACGAGGCGGATGGCAAAGGAGACAACTTTCCCTGGATGCACACTCATGTCAGAGCACCAATCTATACATTTGTGAAAAAGGACGGCTATTTGAATATCTGAATCGATCGGCTTTTGTCATGAAGTTGTGACTTGACAAAAGTTATTTTTTCTCGTTTTAACTTCCTCTTCTGATCTTTGGGACAAAGTACACCACAGATGCGTCAAGTATACATGTAAGCCTACAGGCACATACATGCATACACACAAATATACATATATATACATAAGTAAATTAGAATTTGCACAAAGTACAC
>STRG.58991.3
CGGTGTATGCTGTTCTCCGAGGTGGTCAGTCCATGATACAGCAAAAAGGTATGAAAACCATGGCTAGTGGATTCGGTTAAGTAGGACGTGTTAGACTTCCTGGTTGAGGTCCACCAAATGGTTGGAAATATTAAGTGATATGGCTAAGTGTTACGGTCGCTGTGGCAATTCCATTCGAACTCTCTCTTTGAGTTTGTGATTTCCACTTAATACTCTGATTTTTAGACCTTATCCACTCTATGCTTCTGTCCTTCTTGTCCTTTACTGGACGATGCTGAAAGGTAGAAACCGAAACCAGAGTACCGAAGTGCGAGGTTTATGGTTGAAGAGTTTGATACTGACCACTCCCACCTACTTGTTCAATTGGCGAAATACTTTAACTTTCGTTATGTAAGTAGTAGCTGCAAAGTGCTTCTATGGTTTGAACGTTTACGCTACATGACGAATCTCGTATTGCCGTGCTATATTGTGATGTGATAATGATGTGATTATGAATAACTGAAAACGAGCTTGTCCGCCAGTCTGTGTCCTAAGAATGTGCTCAGTGGGAAGAATCTGATTTCCTTTTTTCGCGGGCTACCTCGTTTTCTGACTCTGTATTTCTTTGGTTCCTTTTCGATATCTTCATTCTGCTATTACAAATGCATACTTCTTGATCAGTCTGATCAGTTACGTTTAGTGGTTTTAAGTTTAGTCATCCGGTTTAAATTTCCAAATTCCTCCTCATTCAAGCCAACAGCGGTTTCTCAAGTTTCATCTTAGAATTCGCTTCTGTCATTTATTTATGGATGCATACGTCGATTTTATTGTTGGATTAGAAATGTTTTCGTACTTAGCGGTAATCACGAAATTAGTTTTCACTCCAGTGCTCATGTTTCTGTTTGTAATCTATCATTATCGTTTCCAAACGGAACTAAGATCATGCTAAACTTCGTTCGTGGTCTCTTGTTCAGTTGTTTTGGTCGAAATTCTTCTCAACTTTCTCTTCCACTACTTGTCGACAACCGTGCTCTTTCAACAGAATAGAATTATGTACGACCTAATCATTTTTTCACTGTGGCGAACAAAGTCAGAAACACTGATCTCAGCTTTAAGCTCTTGCCACGTGTTGCTCATTTCCGGTGTTTTATTTTTCCGAAACCCGATTTCCTTTCCTAGCTGAACGCCGTGGACGCAGACAGTGGTGACAACGGACGTTTGGCATACACCCTGTTGACAGCGAATGAGACTGCCCCTTGGTTTGGCCGACTCAATCGGACGGCACTTCCACCGGACACCGAATTATTGACCGATCCGATTTCACCAAGCCGACCCCGATTCCGATTGGATGCTGATTTTGGACGCCTTATTGCTCTGTTTGAACCAGATCGTGAACTGGTCAGCGAGTATTGGCTAGTCGCTGCAGTGGCTGATCGAGGTCGACCAGTCTCATTGACTAGTCATACTCTGGTCCGTGTGCGTATTCTGGATATCAATGATTGCCCTCCGGTGTTCGAGAAACCCAGTTACGAATTTATTGTTGAGGTCGACCGTGCTGGGAATGTCAGTGGTTGCTATCAAAGCCAGCCCACAGAAGGCGACGTGCCCCAGGCGAATTGTCGCAAATCCGAGGGTGATCGTGTGCTGATTGGGCGTCTTCGACTCACAGATACGGATGCTCCACCTAACTCCGGTCCATTTACCTGCCAGTTGACACACTCCGGTGCAATACAGTTGACTGGAGATTCCGCACGTGCTGGAGCCTTATTTTCCGTGCGAAATACTTCCTCCGGATTGTCACAACATGACGACGGGAGCGGAGAAAGGGCTATCTCTTCAAGAGATGGAAATTACACGACGGGCGAGTGTTTATTGTACGCCGTCGATCGTCTTCCGGTTGGTAGCCAAAGCCTCGTGATTCGTGCGAATGACAATGGACTGACCGCTTTGCATACCAGTGTCACGGTCACTGTACGTGTGATACGTCAGGCTAATTTACCACCGGAAATTGTTCGTGGCAATGCCACTCTTACCTACTATCGCGGTGGTGGTAGAGGTAGCACGTTTGTCGCCCCGTCCCACAGTTCTGCAACTCAAGCCGATTTGGTCATTGCTCGGGTCACTGTAAAAGACCGGACTGCACACGACCGACTAACATTCGAATTACTCCCGGATAGTCCCAGTGCCGGCCTGTTTCGCGTAGATCCGTATGATGGAACTGTTCGATCCGCCTCATCTACCGGAATGGCGGCGGATGCATCTACTGAACCTGGTCCGGATAATCGTCTCTCTCTGGTATCGGTAGTGCGCAAAGTACCGCCTCTGAGTCGACTGGATTCTGGATTGTATCCGCTACGAATTCGAGTAACAAACGGATCTTTGGCCTCAGAAGAAACTTTGTACATCAGGGTAGTAGCAATGACAGAAGAAATGCTAGAATCGGCCACAGTTGTACGTGTGTCCAATCTCCTGCCAAATCTATTCTATATGGAAAGTTACGATCGGCGTCTTCGCGTCTACTTGGCATCAGAATTACTTTCTGATCATCCAACAGTTACTGGACGCCTGAATGAGGATCTGGTATCCTCTTCTCTAACAGATCAAGTGTACATACTGTCCGTGCAAGAAGCGGATTTGGCCGTACCACGAGATCCACATTTGAGATCCGTTCGTGCACCACGGAGCCTAAATCGGGCAGTGGACGTGCTGGTCGCGATTTATGATTCACGGACGAGAAAGTTCCTCGAACCTTCAGTCATTGCGCAAGCTGTGAACAGGATTGCGGATACACTATCCGGAGAGTTTGGTGGTCAGGTGGAAGTGATTCACGACGTGTGTACACCGCAGTTTTGTCCACGTGGTCAGTGTGTGACTAAAATTACCGTTGATCCACACGGACTAACCAACCGTATCGAGATTCACCGAGTCAGTCAAGTCTCACCTCGATTCAGTCTGACTCCGGTTTGTCAATGTCCGCCACATTTCACCGGCCTACGATGTGATATCCCGACCGATGGATGCTCGTTGGCCAAGTGTCCCCAACACCGAGTTTGTATTCCACAAGGTGGTTTAGATGGCCACGTGTGTGTCTGTCCCCCACCACGAACCGGGTCAAACTGTGAATCTGTGGCACCGATCGGATTGCGTGATGCTTGTTTCTCTGTCGAGTGTTTTCGTGATCGAGAACATGGCGCACTTCAATTCAGCGGTGGTTCGTTCATTCACTGGGAACTACTTCATGCCAGTCCGTTTCATCTTGAGCTAAGCTTTGAAATGCGCACGCGACAAAGCAACGGACCGGTGCTGGCGGTTCGCTGGAGTGCACTTCGTGCTTTTCAACTTCGTTTGGCTACGGGCGGTCGATTGGTGGTCTCATCAACCGGTCTTTCAGATGGGTTGACTTCCTCTGATTGGCTTGTTTCAACCGACCCGATCTCAGACGGTCACTGGCACTCTGTCCGACTCATCCTTACCGCAACCGAGGGGGGACCGGGCACAGAGGAGAATGATGCGTTGTTTTTCCGACCATTTGAAGATTCGGAGACTTCTGCTGACCCGACAACCCACCGTTTATCCGATCACACTCGAAATGACTATTGGTGGATTGAATTGACCTTGAACGGGATTCATCCACGCTCGGCCTCGATTGATTGGGCTCCAGGAGACCCCGTCCAGCAAGGGATTTTGTTCGGAGCGGATCTCATCGACGGTTTTCGACCATTATCTCCTAATCCATCATTGGACAAAGCTCCTGTTTTGGGACGATTCACACGTCTGGGTCAATATGCTCAGAACGGGACTGGTGAGGAAGAGTTCCCTGTTATGCGATCCGGTCTTGTAGGTTGCCTCCGAAATGTACGTATCAACCGGATCAAACCACCTTATCAGGTGAACTATCCGGCCGCCTTTTCTCCGACGCAGTCTGCTCATCTCGCTTCCGTATTGAATCCAGTCGGGAGCCCGATCCTTGTGCGTACCCATCAGCTCATTTACGGATGCGATCCGAGCACTACCGTGTCCGGCTCATGCAGTGCTGGACCGTGTTTACACGGTGGTGTATGCATTCCAAAACATGGCTCTGCTAGTCCATATACATGTCAGTGCCCACCGCTATTTCACGGTCATCATTGTGAACGGACCAGTGATGCATGTTTGCTCAAACCGTGCCAGAATGGTGGCAGCTGTCAACCCTTGTTCGGATCCAGTGTCGGTCCGAGTCCCACTAGTTCCGGTTTGGCCGCCTATCGTTGCGTTTGTCCGGCTGGTGTGTCTGGATTGCACTGTGAACTAATTCATGGTGGTTCAGGGACGGAACCAGTCTCCTCCTCCGCTTCTTCTTCGAGCAAACATTCAAGCCAGTCTGCCAGTGTTGGATGTCGTGCTGCGCAGTTGGTACTTCAACACACTGTTGCACCACGTCGTCGACATCATACGTCTGCTTGGAATTATGCGGTCTCTCATCCAAACCAGATTTCCTCAGTCAGCTTGAGCAAAACACCGATCGTTTGTTTGCACGGTGGACATTGCCTGGAATCACCAAGCGGTCCGGTTTGTTCGTGTCCAATCGGATGGCAAGGCGGTCGCTGTGAACAAGACATCGACGAGTGCGCACTCGCGGACTCGCTGTTCGCGCGACGTCGTTCACGCGGTACCAGTCATCATGCATTTCTGGTGAGCAGTAGTGGACCGGGCTCATCTGCCTCATCCGACCTGAAATGGATCGATTCAGCCGCGGGTGGTTTGTGCAGTCCGTATGAGATCGGTCGTGGTGTGTGTGTGAACACACCGGGTTCGTATCGATGCAATTGTTCGCTGGGATTTGGTGGACGGCATTGTCAGTCCAAGAATCTAATCCCCTTGACCCCGGATCCCAACGCGCTCGGCTTGACGCAGTTACACGTATACATCATTGTCGGACTGTTGGCCTTTTTATTCCTGGCTGCCTTAACTACCATTGTCTTGTTGGCTTGTCGCGCACGCGGTTTTCTCGGTTGTTCTGTGGGCCCTAATGGACGCGAGGTGAAAGCTAACGGGTCGTACTGGTGGCCAGGGTCAAAACAACAGTCTCCACACCCCGGTTCTCTGTCTCATCCGCACAAACAAGCAGCTCCGTCACCTGATCCACAGTTCTATCGGTACAATCATTCCGCTGGTAGCAGTTTGGCCGGTGTCCCATTTCTGACCCCACATCCCGGTCATTCTGCTCATCCCAGTCGAGTTGGCACTCAGTCTAGTGTCCGTGGTTTTGCCACCACCTATGGGCCTGTGACACATCGGCGTCCGTCACTTGCGTCGTCTACATTTATCATACCCACTGGCACTGACGATAGTTCCACAGCCCTGTTGGCCGGACAACATGAGGGTGTCAAACGAGACAGCCGTGGAAGTACAGCACCCACAATGACAGACTACATAGATCGGGAAGATTTGTCCGGAGCCGGACAATCCCATCTAGTGTTGTATCCGACTTCCACCGGTGAACATGTTCCCGTGGTCATGATGATGTCGCCAGCTATGTCTTATACAGTTCCCGCAAATACGGTCGGCAGCCGTACGGCTATCATGCCTCGTTATTCACCTGCCTCGTCCATGGTATTTTACGGTCCAGCCACCTTGTCCGGTACGGGCACTCCAACCAATCAGGGCAGTTCCTCGTACATTGGCTACAATCTGGACGCACCCAGTTCGGCCTGTATTCCTTCCCGTCAGATGCATCCAGCCTCACCCGTAGCATTCTATCCGGCCACACCACATGGCACTTATTTGTCATCCCACCCAACTTCACAGACACAGTTTGTTCAGTTTGTCGGGATGCGACCGAACTCCGTAATCGGCTCCGATCGGTTATCGTTAGGCTCTGGCAGTGATCGGATCTCGGCACACAGTAGTCAAGTTTTGGTCCCACCGTCTCAACAGCAGCAACATCAACAAACAAACGTAAATCAATCCATACCTGGCTCGCATATTCCGGCAGCTGCTTTTGTTCAATACCACACGCCACAAGTCATTCACGGTTCTCGAGGCATGATCAACGCGCAACCGATTGTTCATCCGGTCTCGATAGAGCATTCTGTTCCAGACACGAAGACGGAACATCCAACAGATATGGAATTTGTGGACAACGATCCTGATGACTTAAATGGAACTCTGCGCTCTGGCAAGACTGTAACACTGCGACCAAATGGCACTCGCATGGTGTTGAATCCTGGTGCTGACATGAACTCTCATCCACGTTCAGATTATCAGAAACCACGTCCGCTCCCACCCAACTTGCATCATGGTCCTGGGGGATCACCGGTGAAAGCAAATGATCACAAAGACCGTGCGTGGCGTGATCAATCAGTTTGCCATCAGCCGTCCAATGCTTCAATGATTCGGATTCCTCCCTCAGACCCAAGTAATTATCGTCATGGTAGACCTCCAAACTGTCGACTATCTTCCGCCACCCAACCAATCTGCTTCGTTGCACCGGGGAATACGGCTCACAGTCAGTGGTTACCTGCTGTTGTTCTCCATGCCGTTTCTCACCCGGCGGTCTGCCCGAAAACGTATCCAGTAGTTGAAGGACCGGCTGATACCACGTACAGCGTTGCGCCGTGTCCGCCGGATCTCGGACCAACGAAGAAAGCCTCGTGTTCTTCCATGGGATTTCTGAACACGTCTTCTGCTGGCGTACACCATCCAGTACCAGTTTGTTACAGATCGATGGAATGGGACAGCCAAAATGCTCCAAATCATCCACTTTTGCAATCCCGTGTATCTGGGTTCCGTGATTCATTAGGACCACATCACCCCAGCAGACTAGATACTTCTTTACTTAATCCAGAGACGCGGTTCTCTCAGCGTCATTTGAGCAGACCTTTGAGTCAACATAGGGGTGCATTGGGAGCGGCTGCCCGACGCAGTGTGCGTCATTGGCGTAATCAGTCGAATACTGGTTTAAACAGTGGGTTGCCTCCACTGGTTTCGAATCGACCTTGCTCAGCTTATCTAGCTGGCTCCTTACCTCCGATCCACCCGAATCATCGTCTCTGCACGGGTCTATCCAATCCAGATCTCCTGCCGCATCAAAACAACATCGAGAACAACGGAACCGATACTAAGTCGGTAACAAATGCTCACCGAACGGACGATCGCTCTAACGCACCGCTTGCATTTGTGGATGAAGTGCCACTGCACGAGCTCAAGTCGAGCAGTCGTGGTCATTCGAATCGATTGCTAAGTTTCGCCCCAGTCATCAATCGTGATTCCGCTTTTCATCAGACCACGCGAAATCGAGTCAGTGCGGAGCAAGCGGGAGTAGTGCTTCCACAGAGGAAAGACTCATTGAAACCGTCACCAGAACATGGCTTTTGTCCGAACGACGGACTGACGGGAGGAACAAATCATATAGCACAGAATGGGACTTCCGATTCCGCTCACAGTTCCAATTCTCTAGAATCTGACCGTCCCGAATCAGCCGTTTTCAACTCTCTCACGTTAGAAGATGGTCTATCAAATGGCAGTGATGATTACAATTCGAGCACACTTCGTGCTCGTTCTCACCAAATGAACGGCTGTTACACCGAAGTGAATCACGATCCATCCGCGTGAATTGTTTGGACAATGACTGAGTAGCTGATCTGTCTTGTACCCGACTCTACTTATTGCTTTTACTTGACTTTGATGCGATCAGATTTGCAATTTTCCGCGGCCCCCGGATTCGCTTCAACCTCAGGTCTCATTTTTTCTGACTCTCTACTTTGTTCTTTACTACTGCCAGAGAGTGCAGCACCTCTTCAAAAATCCACAAATCCTGTTGGTCGTGTGCTTTTCCATGCTTTGCTGTGCTCTTGTATGGCTTCCGTGACTTTCTGCTGTCATCAACTTCACCGTCACCGCCACCATCCACTTTAGCCGTCAGCCTCAGAACCCTCTACCTCGGCTAATTTTGTTAACTTTTATTCCAACAATCTTCCCACAGTTCGTTTTGCCGTGGTCTTGGCCATTCAGTTGTTATCCTCTATCTATTGATCGATCAGCCAATCAATCAGTCAGTCAGCTAGTCAATGAAACTAACCTGTCTTCTACCATGCTGACTTGTTTTGAACTCGGTGACTTTACCTCGCTTTTCTCAATCTGGTTTCTATCTAAATCCTTACATTTTACTCACTCATTGTTTTTCATATGATCAAAATGATGAGCAGATGAAAAGTACTTTCACAAAAGAAAACAGAGACACGATCTCACATTTCCTTGGTTCCCTTCGTCGATTTTGGCAGGTTTCCTTGTTCTAGTCCGCTTTTTGCATCGATTTTGATCCTGTTACTCACCTTTGCTCGACTGAGATTGGTGCATCTTTTTCTATTCTGAACACAGTGCATTTGTCCCATACTGATCATGAAGTTTTCACTGATCAATTTTGCTTCCTGTCCTCTCTCAGCCAGATCCTCCTGGCGTCCACTTTACTACCCGCAGTCTCTCTCTCTCAGACTTCCAGCACAGAACCAATTTTCTCTCCACATAACCCGGGAGCATTTTTGTTTCACTTACATTCACAGCTAGTTCTCAAATTTTGCAATGTTATTTGAACTTTGTCATCGGCGACTTTCATTCGCCTTCTTTCAGCTCAGATTTTCGCTATGTATATAGACCTGTAGGCGTACGTGTGCTCCAGCTCCCGTAACTCGTAACTACGGTGCACAGCAATACGATCCCATTTTCTAGTGCACAATAGGCGCAGTATTCTCCCGTCCTAGCATAATGTGCGTATCAATGGACTTTATTTGACATATTCAACCACTATATGTTTTATCGTTGGCGGTGACTGTCCCTGGCAGGATTAATCCCTTCTTTTGTCCACGTGATCTCTCTCTCTCTCTCTCTCCCTCTTTCTCTCTCGCGCGCTGTACCATCCTGCCCAGTGAAGAACTGCCCTTCTAGCTGTCTGTTGTTTTTTTTTCATTCAGCTACATCATGTCGTTGAAAAATGATGCCACTGTATATTATACATATATACGTATGCATATGCATACACATAAGTATAAACATACATCTACAATGACATTCAGAAAAACACGATGTTTTTCAGCCTAGTTACTCTACACTTTCTCTGACACGTATTTGTGAACCGCATCTAGACCAGTGATCAATCAACATTTGGATATACACTCATTAAATCACATTGGTATACACAAATATATGCATATATACATACACTCATACATATAAACGAAATATAAATATTTGCCTATATTCATAGTGTCTTCATCTCTCCATCCGTTGTTGTCTTCCCTTCTGCAACACTACAATATTTTTCGTAGTTTAAGAGCCTCAAGGTACAAATCAAGAGTGTTGTACGAACCTTCAACTACGATGTAAGCCTCTTGAACTAAGAACGCTAGTGAAGCTAATCGAATCGACTATGGGGTTGATCATTTCACTTTGTCAGACGAAGCGGTGTCCTAGTTTTGGTCGCTTGCTACTTGCCGGGTTTTTTATCGTTTTGTGAATGGGGCCAAGTAACTAACTATGGTCACTAGTTTATGCGAATATTCACGTTCAGGTGAGGTCAGGTCAACTCACTGCGCAGGTTATTTTCTTGTTTCAGTCCGACTTTTATGACGTTGGACTCAACTGAAACCCACGGGAGACCATTTGCATGTTTGCATCTGTGTCCGTTAATATTGGTGTTCGGCTGTTGTACACAGAATAAACGGCACCATAGTGATGAACTGTCAAAAGCTGATGTTGCTAGCCTGATCGGGGAATATCCTGTATTATGTGAACAAATAAATTTTGCAGCAATAGGCACGTATGGAAGACATGATTCATCGCACTTTCCAATCA
>STRG.45305.1
TGCGTATATGTGATTCTGCAATGGTACGTTCATCAACGCGAATACAACTCAACCTGGGTACTCACATCACTGTGTGGTTGACGTGTGCGTCAGTTACGAATCCTAACCAGCCCCACTGTATGCTCCTATCCGAATCATTTCCTCAAGATCTTATCGAAAGAAAAGTTACCCAAGAACAATGTCAACCTTGTCAGGATTACGAAAGCTCATATTGATGCATCACGAGGCAGATTGAAAAGGTTTATTGAAACTCAACAACGTTTCGCTGACATCCTTTCTACCTTATCGCTGGTCTGTCGTATCAAATTTGATAACTTTTTCAGGGAGATGTTACAAAAGACGACGAACAAAACTATAAGAAACCTCCAAGGAAGCCTAAGCCACCCTAGAGAAAATCCAATCTTCCCAACGAACACAAACAGATACGTTCACAACCTCTGTGAAGCACATTTAACAAAGACCCATCTAGAGCTGCTTTCTCTGGGACTAAAATTCAAGGTTCCACCGAAACGCGTCAACGAATTACAAACAATGGTGTAGTTTGACAATTTATATGATAAAGTCAAAGACCTACAACCCACATCAAAAGACAAGACCGGGTGGTTCAAGGCCAAACTTGTGAATATTTCCGATCAACTTATTCCTGCCCCCATCCGTCAAGGATGCTGTTTGACTTCGGAGCACAGAGTTGCCACCAAACAACTAAATGAGATGAGCTATTTGATATTTATGGAACCAGATAAAGGCTCAGGAGTGGTAATCATGAAGAAGAAAGACCATATTGACAAGATGAACACTATTTCCTCAGATGGCCAAACATTTATATTAGACAAAACACCAGAGAATAATACACTCATCGAGAAACAAATATCTAGACACTTACAAATCCTACTACTATACGGATTCATATCGGAAAGCGTGTACAAGAAGCTGAAACCCATTGGAAACCAAAAGCCTTATCTGAAATGGTCACGAATGATTCACAAAAAAGGAGTTCCATTGAGGCCCATTTTGTGCATGCAAAATTCAGCTTACCATAAACCTGCTCGACGGTTATTCAGTATTCTTGACCTCGTCCGAAAACGCCTAACTCCTCATTGTTTACGAGATACATTTAAACTCACAAAAATTCTTGATATTTTCACGGTAAAGACTCATAAAATGTATTCTGTGGGTGTTGAATCTCTTTTTAACAAAGTACCTTTCCGAGAAATCGTTGATTATTTTCGTGACGTCATTTTATCCAAAAATATTGCACTGCCTATCCCCGTTGATTACTTAAAGGACCTTATACTTTCATGCACAGGAAATATCCGTTTTGAATTTGCGGGAAAAACATACAGACAGATCGATCGGGTGGCAATGGGAAGCCCTCTAGGTCCTACACTAGCAAATATTTTTCTAGGAATGATCGAAAATCGGTTGACCGACCGAATTGCCCAGTTTCTTTTGTACAAACGTTATGTTGATGACATTTTATTGATTTCTAATGACGACGATTTTATTCAGTTCTTTAATATTTTAAATTCTATACATCCGAATTTATCTGTATCTTATGAGAAAGAATCCAACTTGAGTTTACCCTTCATACAGATTTTAATCAAAAGGCGTCCAGGCAGCACACTGTAAATGGCCATCTGAAGAAAAGCAACATGGAGCTGACGTTATATGATTTTTTCTAGTTTCGTGCCGGTTACCTACAAACGTGGTTTGGTCAGAATGCTTTTCCATAGGGCCCGAAACATTTGCACCGCTGATCAACTGCAAAAAGAAGAAAATTTTATCAAGGAAACCCTTTTGGCCAATGGTTATCCAGAAGCGTTCATCGAGCACCACAGCAAACCACGATGTAAAACGGAGCCCATTTTAACAGCTGAACGAAATCAAGTTATTTTATCTGTTCCTTTTAAAGGCCGAACATATATGACAGCCCAATTACGCACAGTGCAGACCATTAGAGGATTAAAATTAGATCACTCATACAGTCATATTACTCTTAATGCCTCACGTTGTTTACCAGTTCATTTGCAATTGCGGTCACACGTATATTGGCAGAACAGAATGATACTTGACTCAAAGAGTGACTGGACACATTCCAAAATGGCTTTTGCACTCAATGACTCATTTGGACTGCACAAAACAAATTCCGACAAGAAACCCAGCATTGGCTATCGCCAGGCCTCTACTTTCAACAGGTCATCGAGTTGACCTGACCCGGTCATTCAAAGTACGATTATGTAACCGAAATGCAAAACTGCTGGCGTTCAGCGAAGCTATGCTGATAAAGATAGAAAACCCCACTCTTTGGGCACAGAAACAATTATTGCAAACAATTTGTCTTCTCTGGAATTAGCCACTAACACAAAACGAATTGCTGTGTTCATTTGTGATAAACATTTTTTCTCACTTTCCCACTGTGTATCCCATGTACCCTATCATATATAAACTGATATGTTTCACGTACGCGATCGACAAGAGTGAACGAAATACTTGCATCTCGCAATACATGCCTTCTTTCCGCTCTTAATAAAC
>STRG.39229.1
GTCCGCAGTAGTGTATCCTGAGGAAACACGGACGCTCCGATAACCGTGCATTGCGCGCTGCCTTACCCAATCCACAGCACAGCTAAACAGTGCTGGAGATAACGAGTACCCTTGTCTTACTTCTAACTCCAGCACGAATGGACAAGACTCTCCGCCCTTAACTCGAACACGTGCTTTTGTTCCAGCGTAATACGACTTTGTCAGGCTGACCACTTTGAATGAGACGCCGTGCGCAAGTACTGTTTTCTACAATGACTGGCGATTTATTGAGTTAAAAGCGGCTCGAAAGTCTACGAAGAATGCGGTGGCAGGGCGTTGGAATTCGTAACGATGTTCCACAATCATCCGAAGGATGGATATTTGGTCGACGCATCCAATGCCTAGACGAAAGCCTCCCTGATTGGACGGCGTACGTGCATGCCTTGATTCAGTGAAGTGATTCAGCACGAGCTAGGCGAACGCCTTTGTAACCACGTCTAGAAGACTGATACCACGACGTCTACCGTAACAGTCAAACCACCAACTTCCACGATCGTTCCACCTGATGCACAGTTCACAGTCAGTAAACCTACAGTCTCATTAGATTCTGCCACGTTGAATCGTTTACGTCAACGTGATGCTTGGTTACCGTCTGAAGCGACTCGGGACGCCTTACTGCAACACTCACAAGGTCAGTTACCCACGGGCGTACCGGAAATCAGACCGCTCCTTTCCTCACGTGACAAGACGGGCGCTGTCTCGTCCGGGACAGATTCGAACAAATTGAATGATCCGTATCGTGCTCTGCTATTGAACTATTTGTCGGACGAAGCCACAGTGGACGCTCTTCGTCATGTCCCGAATCCAATCGAGCAAGCCACAGTTGGGCCAGAAAATCTTAAAGAATTGATAACCAGTGGTTGGTATCGCGTGGCATTAGATGTCACATATCGTTTGCTGAGCAATTGGGGCTATGGTGAAGACCAAGGCGGTGTGGCTCTGACGCCGTTTACGGCACAGATTTGGTTGACTCGTTTTGCTTTACTTGTTCGAATCCGGAATTACGAGGTAGCTGAACGCGAGTTGAACACATTCGGTACTTTGGATGCTCCGAATGTCTATTTTGAATCATCACCGGACTTGTATCCGGGACGCTCTGGCTCTATCATACCGTTCTCCTTGCGGCTTGTTCATGCCGAATTACCATTCTACTTGGGTCGATCTGAAGAAGCGTTGGACCGATTGTATCACTTGATTGCCACTATTGGTCGTATTCAAAACAATCTTCGTAATGGTTTCACAGAAGACGGATCTATGAAACAACCGGAACCAAGCTATAAGGAAGCCTCATTGAATATTTGGATTCGACGTGAGGTTCGAGTTCTGTCAAGCTGCTTGTCCATCTACTTGTCTGAATTAGATTATCAAGCCGCCATAGACACGGTTCATCAACTCGCAATCAGTTGCTCGTCCAGTCCGGGCGTACTTCGTGGGCTGGCTAGTATAATGGGACGGATCTACTTACAGATGGGTGATCTGGAAACTGCCAGGACATACTTCGAACGTGCCCTGTTGGATTCCGACTCGCGAAAGCAACCTGTCCTTGGCATACAAAAATTGCTTAATCAAGCTTTCATGTGCATCGGTAGAAACGAATACGAAGAGGCAATGAAGTTGTTCCAACAGGTTCTTGATTTGGATCCGACCAATGTGGCCGCGGCAAATGATATGGCCGTTTGCGGTTTATATCTTGGTCAGTTAGCTACCGCGATTCGACTCTTGGAGACGTTAAACACGACCGGTTTGACAGGTGCCCCGATACGTTTGGATGCTACCCATGCACTGCCCGGTGCAGCGTCGGCAACCGGCGTCGGGGACCCCAATAAATCAATCAGCCATACGGAATCCGTAACCAGTAACAGTCGTCGATTTTGCTTGCATGACACACTGGTCTTCAATTTGGCCGTCTTTTACGAGGTCGAGTCGGAACGAGCGACCACGAAAAAATTACGCCTATTAGAACATTTGGCCAGTTTACCGGGAGAACCGGTCAATGTGTCTGCAGTCAAATTGCCGATGCAATCAAGTTGAATTATGTGTTTTCGTGTACTAAACCGGTCTCTCTCTCTCTCTCTCTCACACACACACACACATGCGGTCATGGACACACGTGTTCTCTCACCAACCTTCTGTGATTAACGCGACCTGTATGAGTCGCGTTTTTTCGGAGCTGAACCGCAGTTCCGTTATCTTCTCCAGTGATTTTCCATCCTGTTGTTTTTATTGACCAATCAATTCTGTCTTATGATCAGGGCGTCTCATTGAGAATCATTATCCAGTGATAGTCTATTGGTATAGTCGGCAATAAACATGTGGTAATTCA
>STRG.67900.2
TCCGCGAGTTGTTGTTATTTAAACGGGAGTTATTTTATTGTGAGTGATAGTAATTATTATGTTGAAATCACGTGTGTCTACTTCATTTTACAGATTCTTTCATTATTCTGCACAGCCTATTTTGAAAAACTCCTGAAATTACCCTAAACAACCGTACATGGAAGGCGATCCCCAATCACCATACCATCATCGTGATAGGTACCGGGATCAGATTGCTTATTCGGAAGACACGCATCGTGGGGTTTCTGATCGCCCGAGACCTGCAAGCGCACGTGATTTGAGCTACGGAGATATGTATGATTCCGGAATTCATGCGCACTCTAGTTCACCAAGAATCAATCAAATAGCTTACGCGGAGAATCCTGGGACTTTAGGATTGGACGGTCGCTCTGGTTCACTAGATCGACGGGGTGAACTGTACGGCACACTGCGTGGAAACTTTGATACAGCCTCTGACAAACTTACCAAATCTACTGGAAGGCAACAATACACATTGAAATCACTTAACTCAAACCCTGGTCTATCCGCAGTACTTGGTTCCGGTGGTCAAACTGGTCGTCGCGCACATTCTTATGATATGGATCTAGAAAAGCAAGGGTTGGCTGACTACAACAGTTTGCTTGCTGCAGCCGGTGTCGGGACCAATCCTAATATCTATGGAAATCCACCAACACAGTTGTTGGATTATAGTGGATTGACAGCACCAACTTTATCCTCGCTCGGTGGATTGGACTATGCGTCTTTGCAGCGTGCTGCCTATCCGACGATTCAACCGGCTCTGTTGAATTTTGCCGCCGCATCGGATATCACCACGCTACAAAGAGAGTGTCTGCGTTTGCAACACGAGCTAGATATAACCAGAGAAAAGTTAAACGCGTGCACCACAAGTATTCGTACGTTTTGGAGTCCAGAACTGAAAAGGGAACGCTCCATGCGGAAAGAGGAAAACGCAAAGTACGCAATTTTGGCGGACCATTTGCATCAGTTGCAGCTGGAAAAACAGACGATGTTGGAAACGTTGCACAACATGGAAGAAGACCTAAGAAGAGAAAGGGATATCCGAATTCGTGGGCGTTTTTCCAGTGATCATGGCCGGGAACATTTAAGCGAATTGGATTTGGCTAAACGTCAGGTGGACGAACTCACGCTGGAAAACAAACAACTAAAAAAAGCCGTCGAAGAGGCTGATAGACGCACGTCTAACGTTAAAACTAGTCTGACAGCTACAGAGGAGAGTTTGCGGCGTCTGATCGAAGCGGTGAAGGCTGGAAAAGCGGCCACAGCTGCTGGAGTACCAACCTCGGAAACGGGTGGTTCTACTGGGGTCGCGGCTGCAGCGGCTGCAGTTGATGCGAGCGGAGCATCAAATATCCGGCTCGAAAGGATTGAGTCTGACAGAGCAGAGATTTCCCGTTTACGACATCAATTAAACGAGGCGTGCACACGCGGGAGTGATGCAGAACGTCAGCTGGTCGATCGTAACTTCGAATTTTCGCGCCTAAAAGAGGAATTCACCGCACTCCTGCAAGATCACCGTCAGTTGAAACAGGAGAATGATTCTCTGAGGCAGGATGTCCGACAGACGCAAACACTTCAATCCATTGTGGATACCAAGGAATCAAAAATAATGACTTTGGAGAACGAAATTCGATTATTGGAAGACGAAATCACGCGTCTTCGAGATGATGGGCTGATTACCCCGAACACATCGACCAGCAGTGGAATCGACGATTTGGATAAAACCCTTCAGACTTTTCGCAGTAATGAACGACTGCTCAAGTCAAAGATTGAAATGCTTAACGGAGAAATTTCAAAAAGAGACTGTGAGATCTACACACTTCAATCCCGTCTGGAAATGACAGATAAACAGCATCAGGATCAAACGCATCATATCAACGTGTTGAAAGAACAAGTAAAAACAAGGGAGCATAAAATAGCTATGCTCACTGCAGATACTGAAGACTTCCGTAAGCGTTTGAAAGAGAAGGAAACACAGCTGGAAAAGAAAACCAAAGCGCTTGCTAATGCACAAACCTCGAAGCGTCAACTGGAAACTGAGTTGGCCGAACTCAAAGATCAGCTGGACATTAAAGAACGCAAAATTTCCCTCCTACAACGAAAGATTGAGAATTTGGAAGATCTCCTGAACGACAAAGACACACAGCTGGCCGCATCCAAAGCTCGCCTGACGCGTATCAGCTCCGAACGAGCTGGTGTTGAGGGTGTTCGAGCAGCAATAGAGGAATCGTTAAAAGAACGCGAAGTCCTATCTGAACGTCTAAAAGAGGCTCGTGCACGTGGAGAGTCGCCCGGTTTGGATGAGATCGATGCTCAAAAACGCATCGTTGCGGAATTACGCAGCCGACTGGAATCGGTTCAACGTGAAGCAGACGAAAAGGCCTCAAAACTATTGGAGTTACGTGAAGAACTCGGTGAATTGCGTACAGGTCGTTACAAACATGAGAGCGAGGTTAGTCAGCTACAGTCCCAATTGAATCAACAAGCCTCTGAGATGGCCACACTACAAATAGAGAAACAAATGCAACACAAACAAATTTCGTCAGAGTACGAGTTAAAGTACAATCAACGTATCACGGAACTGGAGAATCAAGTGAATCACTACGTGGAAAACAATTCCAAATTGCAATCTGAAATTGATCGATTGATTCGCACGCTGGACAATGAGAAGTATGAAAGGGAGAAACAAATGCACGAAATGCAAGAAGAACTGCGTGAATCCCAGAACAATCTGTCCAGTCTGAAGCGATCACAACAAACAGAGCGGAAGAAACAGACTCAACTACTGGAAGAGGCCAGGCAACGTGAAGACAACGCGCATTCGGATGTGGAAATTTTAAAGGGTATCATGTCGGAGAAGGACTCCCGTATACGTGAACTTGAACAAGCGTTACGCGAGAGTGTGAGGTTAACCGCGGAACGAGAGATTTACGCTTCTGGTCGTGACGACGAAACTAGACACTTGGAGCAACAGCTGCGCGAAATGCGAACAAACCTAGAACAGCTTCAACGTGAGCGAAACAATCTATCAGCACAGCTAGCCACTGTTCAGGAGGAACTAAGCGATCGGGAAAATCAGTTGAAGACACTGGAACAAGAATGTTTCCAGAACTATCTGCCGGAATTGGAAAAGCTGCGCCGCGCAAATCACGAAGCCAACATGCGCGTGGCTGCCATGGTTAAACTGACTCAAGGTCGTGAGCACACGTTGACGGACCAGGATCGTGCTGCGTCTCGTTCCCTTTCTGATTTAAGTAGTATCTACAGGTGGGCGGACGAAGTTTCCCAGAAGCACACGACCGGTTTCGCGGCTATTCCCGCTCATCAGTTGTCTGGGATTCCCTTATTCCCTAATTTGGCCTCTTCCGGTGGATGGTCTGTAACGGGCGTCGGTGGTCCAACTTCCTCGCGTCTACTGACCGGTAGCGGTGGCTATTTGGGTGCGTATCATTCAGGTGGGACAACATCTCCGCATCTGGCTGGAAGTGCATTCCAGCTGATTGGGAATTCGTCCTCCGCATTGGCTGCCGCTGCCGGAGGGCGAGCGTCCGTGCCGGGACAACCAATCCCGAGCCCAGATGTGGTGATGCTAACGCGAATGTTACAAGATAAAGAAAATACGATCCAACAGCATCTTCACGAACTGACACATCTTCGATTCCAAAACTCTGAACTGGAAATCCGTTTGAAAGCCACACAACGTGAACTCGAAGCCAAATCCACGCGGTTAAGCATTCTCGAAGCGGCACAATACTCCGCACTGAGTCGTATTGAGGCTAGTGGCCCTTCTCCGACAGGCTTGTCTAATGAAATAACGCAGTTGCGAAAAGCGAACCAAGATCTGAGTGTAAAGTTGGCTCAACTACAGATGGATTTGGACGATCGAGAAAGGCAGCTGCGTGCGATGGATCGTTTGCAATCTACCACACGTTCTACAACAGACTTCTCCGAAATGGCAATGCTACGTCGAGAATTGGTAACCGTCAAGGCTGAAAAAGAAACCGAAATTTTGAGTTTAAACTCGCAGCTGGAAAAGACCAAAGCGGAGCGTGATGAGACAAACAACAAATTGAAGGAAGTGACAAATGCATTGGCTGAGAAGTCGAATCAACTGCGACTTACTGAGGCAGAAAAGGACAAAGAACTCATGGATCGTGAAGCCTTGCAAAAGAAATACGAAGTTGTTTTGACACAGCTTGGTGATAAAACGGACAAGGTGCAATACATGGAAAATGAAATGTCCAAGCAGGCAGAGGAGGTCAGACGACAAAAGGCCGAATTAGATGATATGCGACATCATTCGACGTATTTGCAAAATACCATTCAAGAACGAGAAAATCGTATCGAAGCCGTAGAGAAAGAATCGTCCAAGCTCCGCGATGAATTGGTCAGCGTAAAGAAGCAGCTTTCCAATCTGGAAGCCGAAGTAAAGGGTTTGCAAGAAGAACTGGCCTATCGTGAGGAACGTCTTAGACAACTTCAAACACAGCATACGGACGAGATGAGTCGCCTACGTTCAGCGAATCAGGAACAAGCCACTCGGAACAGTCATTTGGAAATGAAACTGGACGAGAAAGAACACGAGCTGAAGACGCAGTCTAGCGAACTGCGTCGCCATTCGGATGAAATAGCTCGACTTCAGGCGTCCATCGAAGAGTATACTAACCGTCTGGCAGTCAGTCAGAAACGTGTGGAGGAACGCGAATTACGACTGAAAAAATTAGAAAATGAAAACCACGACCTGTTAGACGAAATTCACGGTCTACGAAAAGGCAATACCGATCTGGAAAGTCAGGTGGACAGCTTGAGACAGCGTCTGTTAGATCGGCAAGATCGGCCCGGTTCAGTTGGACCATCGGCTGCGATGTCACCCCCGATTAGAACGCATCAAAATCGTAATAATGCATAAGACTATGAAAGTGTGTTTACTTGAAGAAAGTGAACACATTCAATTACGACCGCTGGTGGATGTTGACCAATGTTATTCTACGTCAGAAAGTCGTTTTCTACCATGAAAGTCTGAATCCGCGCAATACTGGGTTGTGCTAAATAAGTCTATCGACCGTTGTGACTGTCGTTGGTATGCCCGCAAAATAATTCTACACATCATTTTCAAGTCAAGTAAACGCTTTGTGCAACCCAAGAGCAAGAGTTCACTTGGTTTCTATCTAACTCTATGGTGGACAAATCGAACTTGAATCAAGCTGTACACCGGGATCGATTTCTCCACTCCTTCGCACCGGAAAACAACCAGAACAAATCTCAAATAAACGTGCTGCTGATTCCCACCAACGTTATCCTCTGGTAGTCTTCTGGTTTGTACATTTCTTTCAGAGAGAAGCTGTACATTGTAGAGAGAATGCAAACGAAGGTAACGAGAACAGATCTCCTCAAGTGCTTAACGAGCCTTCACATACTTCGAGTTGCCAACAAACTTTCAATTTGTCGTGGATCTACTCATGAGTAGCTCAACCATGTCATCGATGTTTCTTCCATGGGCCGGTTGAGTTGCATTGCATTTTGTTGATCTGTTTTAATAGCATCGCACTGGTGCTACGAGGATCCACGATTTATGTACATTCTTATTGCATTCACGCTTGATGACATCGGGGCGTAACTGATCATTTTGTTTAAACAAACTTAATCATTGGAAATACCCAGCGTGGGAGTGAAACGAAACTGCAGCTTGTTTTCGGGAACCTCGTCTTCTGGCTAATATAGATATGTGGTGAACGAAATGCTTTTATCCCACCCCTATTTTTGCGATCTTTTGCGAACACGTATGAAATTTAGTGTGCATTGTTATCCCCCGTCACAATTTTGAAAATGTATACAGATTTCTATTTTGACATAGGAAAATCGATTTTATCCCGAATGTGCCTGAAGAGTGCGAAATGCTTATAGCGCACCCCCGAGCCTATGGTAAAAACAACCACCTGGTGATCGGATGCAAAAACCTTAGTCGATCAGAACAGAAAAACTTCGGTCAGATTTCATTGCAGTAAGATTTCGGACTGTCTCGATTTCGAATTTCCGCCATTCACTGAGGATAGCAGACCTCAGTTCGTAAACGACGTTGAAGATTCTTCAGTCTTCATAGAATCGCCTCGTCAGCAAACCCCAAACATTTTCAATGGGGTTCAAATCGAGACTGTGATTTTGAGATTTCAACACAATAGCCAAATTTTGCTGACGTGATCTTTATGCATAGTAGCGTCGTCTTTCTCTGAAAGCATGGACCCCCTTCGATCTTCCAGAACTGCAGGTGGTAAGAAAGTAAGTAGCAGTGAGAAAGTTGTGACGTGCCAGTCAGCTGTCTGCTTTCCTCTTAGAATTGTGACCTGTGATTTACAGTTTGCAAAAATAGCACCCCAGACCATCACAGAGCCCCACCGAAGGCTCGACGGTCAAAATCAAACTTGCTCTTCCGCATATCAATCATCGGTGCCTTCAAAGTTGAAATTTTTTCATCACTAGATATCACTCCATTTCATTTAGCCTTCTATCTGATGTGATTTCCGACCCATTCGACTCGAACTGAAATATGAAGTTTAGTCATCCAGGGCACTGACCTCATCTTTCTATACCGCAGATGTGTTGCTGCTTGCAGTACTTGGTATACACGGTGAACACTAACATTCAATTGCACGAACCTCTGCAACCTCGACGCACTCATTGCTTGGTTGGATGCAGCAAGTGGGAGTTGTCTCTTGCGTTTGTCATTATTTTCATACAGGATTCCTCCGATGAACCAGTTTATTCGGCAGTGTAAACTGCATCGAGATGCGGGAAATTCGTTCTGGACATATATAAACAGTAATTCCTAAATAGACTGACTAAGTGTACCTATCTTCTGGCTTCCCAGAAAAGCGTGTGGAAACAATGAAAATTAGCATCTCCCTGGGAGTTTAATCTGGTCTTCTTTCGATACCAAGGTTTTCTCAGTTTGAAGTGTCTCATTGGTTCGTTGATCTGAGTAACCTGGTGGCAGTTACCTAAAGCTGTCTAGTTTTCACCATCACCATGGCTTCACCGCTTACAGTTGTACGATAAGTTATCTAACTGCTTCAGTTTTTCTTCGGCCAACAAAGACAGCTGCCCTACTAATCGACACGTTGGCTTCATATTATCCGTCACAAGGTAAAATATTTTATAGTTGTGTAGTATTTCAATCGCGGTTGTGGAAAAGAGTGGTATCATCCGGCAAAATGAAGTCAAACACTTTTTTAGTCTTCTTGAGCGTATGAGGAACAATAAGCATAATTGCGTAATACTGTCGACGCCGAATGAAAAAGAATGATTATAACACACATTTCTGTTTACTTGGGAAATTAAGAAGAGGTACATTTAGTACCTAGGTCTGCCCCGAAGACTATTTGTGCTGAAACGAACCGAGTTCACTGCTAAGCGCGCCCAAAACTGAGAAGACCTGACTTAAAGGAGCGTGAGATTCTGTTGGGTTTATTTAAAATATACTGGTAGGTTATGTGCCGAGCAACCATACTACCGTCTGATTGGACTGTGATAGTGTAATATCCTGGGTTCGGATAAGTTTGGTTGGTTGAATTCTGAGTTCAGACTGATATACACGAAACCATGACGTACTGCACCACGTGAGAAGCATGAGAAGTGGAGAAAGGAGGAATGGGTTCCGAGTGTAGTGGTGGATGAGTATATGATCTAACGATAACGAAGCAGCGTGACAGAGCATAAGACGAAAGTGAGTTTGTATGAGATTCCATGGTTGTTCAGTTCGCGAGTGCAGTACAGCTAGGCTGCCCATGTCTAGGCAGGGGGTTTTCTAGGGGATCCACAACGTGAGAGGCGCTCAGGTCGAGAAGCCATCTCCTAGCCTGAGACATCCATCCCCGACCATACTGAAGAATTCGAATCAACAAAGTTCTCCTCAAATCAGATAACTTTGTTCACCTTCAGGTTAACCCCCATGAATGTTCCTCTCATCCGCAGTCCGTTTACGGCTCTTCGTCCACCACGATGAATCAGGAGTTGGAACGTGTCCGTAAACAGTACACGGAGACGAAGTCACTGCAAGAACAGACACAAAAAGCACTAGAAGATGCTCAAATCCAGTACGATCAGATGACAGTGCAACGAAACACACTACGTACTCAACTGGAGCAGGAGATTGCTAAACGAGCAATGTTGGAGGAGAAACTTAGAGCCAGTGACGATCAGTGGAAAGTTCGTGTGTCCCAGGCTGAAAATTCTGAACAGTCTCGACAAGCAACACTTCAGTTAAATGAACTGCGCAATGAACTCGAGAGAAAGGAGGCTCAGATCACGTGTTTGAACAAAGAACTCGAACGAGTGCAAACCTCGTCCGCGTTACGGGATCGATTGCCAGATGCAACAAATCAACAACTATTACTTGCCGATTTGCAGGTTCGTTTGCGTCAGGTGACCGAAGAACGTGATCAGGCCAAAGATCAATTGGCTGCGGCTGTCTCGCACACTGAGTCAACTTATCTGGAAACGCAGCAACAATTACTGCTGGAAAAACAAACGCTTCATCAGCAAGTGGCCAATCTTACACAAACCGCACAGAATGCTACCTCTGAGGCCGATCGATATCAGCGTGAAGCTCGTCAGGCCAGTGCACGCGTTCAGCAGCTGAGCCGTCAGCTACAAGAAACGCAAAACAATTGCGATTCAATCGCTCGGCAACGAGATAGTCTGCGTGATCAGCTGGATCAACTCAAACGTACTCCCGGTCGGTCAGGTAGTTCAGCACTTAGCTCGGTAGCTAACTTGTTCGGAACTGGTGGCGGAACCTCATATAGTGCTCGTCCAGCATCCGCGGGTCCGGGTAGTTACGAAACCTTTGGTGGTTACGGGACCATGGGGTCAACCAGTCAGTTATCTCGTGAACTGGATCGGTTGCATCGGGAACATGAATTGACTCTGCAACAGCTACGCACCACACAGGAAGCGGAGGAGATGTCTAGAAACGAAATGAACAGCATCAAACAAGAGTTAGAACAAATGAAGCAAGAGGTGGAGCAGCAAAAGGTTAGATTGAAGGAGCTGGAACAGCAAAAACAATCCTTGGAATCAGAAATGGTCAGAATACAACGTGAGGAATCCGACAAGGCACAACAACAACAGAGGGAATTACGCGAGAAACTCCAGTGGACGGAGCAACAACTTAATGAGAAAACAAGTCACGTGGAGAACCTATCGCATCAGTTGAATAGCACACGACAGTATTGCGGTGAACTGGAACAAAATGTCAATCAAATCACGCAGCGTCTTAACACGGCTGAATCGAGGACCCAGAGCCAACTGAATGATCTTCAACAATACCAACAGCTTCAGACAGAATATAACGTGTTGCGTAATGAGATTCAGGGAAAAAATTCCGAAATTCAACGTTTGACGATCCAACTTGATCAGGTGAATCGTGAATATCAGAATCAACAGCACCAGTTGGAACAAATGACCATCGAATTGAGCACTACTCAGGCTAATCTAACTCAGGTCAAACAAGAAGCACAACAATGGCAACAGCAGCAGCAACAACAACAACAACAGGCTAGCGCTATGGGTGCACGCAGACCGGGCACGGACAATGCAACGAGAGAGACTGGTAGAGAGACAATACAGTTGTTACAAACTGAAATCATAGAGGCAGCGCATAACAGACAAGAGATGGAGAAACATTTGGACGAGTTGCAGAATGAACTGTGCGCAACTCGAAATGAACTGGACGAAAAGACCCGTCTGTTGCGGTCGTTGGAAGAAAATCAGCTAAAACAACAGAATGAGATGATAGCATCTCTACAAAGAGAACTGCAGGTGGCTCGTGCACAAGTCGAAGAACTTGGTGGCTCCACAGAACCTGGTGCAAGTGGAAAAGCATCGCCACTGAAGATTGAAATCGACAGCTTGAAACGTGAGCTGACCAAACGAGAGGACACAATTGCGCGTCTTGAGAGGGAATGTCAAGAAAAACACGTCCGTCGTATAGAGGCAATGCAGGCGCAATTGAGGCGATTCGAGGAAGAAGCTGCCAATTTGAACAAAGTCCTAGATGAACAACGTGCCGGACTGGAGGAACGAGATCGCCTTATTCGTCAGCTCAGATCGAATCAGGCTCAAGCTTCCACAGTCGAATTGGAAAAACTACGCAACGAACATGCGCATTGTAAAGAACAGTTTGAACAACAACAGAAGCGAATCAGCACTCTGGCCGAGCAAATTGAAAGTCAGTCGGATGAGATTTTAGCAATCAAGTGA
>STRG.68378.2
ATATATGCTGTTCGACCCTTCCCAGTTCATGCATACCTGTCATCCTCTACTCCTTCCAACACGTGTTCTGGCAGCCGCTGGCCAAGCATGCTACTTTTGTGGATACAAGAGACACCCCCGTTCTAAACGTCCATCCCGGGAAGCAACTTATAAAACGTGTGGCAAAATAGGCCATTCCCGACGTGTTTGTAAATCCAAACCCACAAAACATCTCGTGAAGTCTGCCCTCAACCCCTTGCTATCCAGTATGTTTTTTTTTGTCGCAGCCCCAAATTGTTTATCACGCACGGTCACCAGTATTCTTGTTAATGGGACACCTCTCCAAGCACTCATTGATACTGGTAGTTCTCAAAGCTGCATTTCCGCTACAGTTGTACACACTCACAATTGGGAACTTCAGCCTACGGACTCAAAGACTACTATGGCGTCGACCTCGCTGTCCTGCTCTACCGCAGGTTACTTCTATGTGTCTATCTAATATAAACATATGATTTACAAACACTTAAAACTCCTGGCATTACCAAGTCTGTGCGCCGATGTACCACTTGGGCATGATTTCCTTAATCTCCACGATAAGGTCTAGATACCTTTCGATGGCCAGCGAGGCACCTTCTCTCTCTACGAATTACCCGTCGCCAAAATAGAATAAACACTTTTATTCTCCAACTTATCCTCGAATTGTAGACCAATCGCAACCAAATCACAGCGTCACACCCCAGAAGACGAACGGCTTATACGCCTCGAAGTCGATCGCCTACTGAGAGATGGTATCATCGAACCCTCGATTTCCCTGTGGAGAACTGAAGTGCTGGTAACAAGGAATGCTAACTACAAACAGCGAATGGTGATTGATTACAGTCAAACCAATAACCGCTTTACCTACTTGGATGCTACCCCTTACCACGACTGGATAAAATCGTAGAGAATATCTCACGTTACGAACTATACAGCACTCTCAACCTCAAGAGCGCTTACCACCAAATCCCAGTAGCCGAGGCAAAGAAACCATACACAGCGTTTGGTGCTCACAGAAATCCGTTCCAATTCCGAGGCATCCCTTTCGGTGTGACGAACGGCGTCGCCTGTTTCCAACGTACAATCGACTAAATAATCAAAAACAAAGGTATCCGTGACACCTTTGCGCACATCGATAACGTTACCATTTGAGGACAAACCCAAATAGAACACGGTCATAATCTTAGTACTTTCCTCCAAATGGTCAGGCGGTATGGAATTACGCCTAACAAAGCCAAAACCACTGCTTCATCCACAGAGATCCGTCTCCTAGACTTCCAAGTCCGTAAAGGGGTGATAAACCGGACCCCGAAAGAACACAGCCCATACGGGAATCGCTACCTTCACGGGATACAAAAGCGCAGCAACGAGTGATGGGAATTTTCGCTTAATATTCATAATGTATTCCATCCCTTTCCTACAAGATTAATCCACTGGTGAAAAAAAACATTCCCGATCCTAGGACATATTCGAATCGCTCTCGAAGCCTTCAAGAAGGACCTCCAGAACGTTACAGTTGCCCCAGTGGACTATGACACACCACTGGTAGTTGAAACTGATGCTTCTGACATTACTACTGCCGCATCACTGAGCCAAAACAAGCGACCATTTGCGTTCTTTTCCCTTAGACTGGCGTCTAGCGAGAGGCATCATTTGGCAGTCGAAAAGGAGGCATTTACTATCGTGGGAGCGGTGCGAAAATGGCGGCACTATCTATTCGGCCGACATTTTAGACTAATTACAGACCAAAGATCGATCGCCTTTACGTACGACGGGACAAAAAAGGTGAAATCAAGAACGAAAAAATGCAACGATGGAGAATCGAGCTGTCTGAATTCAGCTGCGACGTAATCTACAGATTCGGTAAAAATAACACTGGCTGACACCCTTTCCCGCAACGTTTGTACAACAATCGCGGACAATGGGAAGCTGCGAGAACTTCATAGTTCGTTTTGTCACCCAGGTATCACGAGGATGATCCATTTCGTTCGATGGAGAAACCATTTTCAGTCGAGGATGTCCGGTGCGTTACCTCTTCCTGTCAGGCCTGTGCTGAGCTTAAACCAAAATTTTGTAGCAGTATCTCAGGACGGCTAATAAAAGCCACACAACCGTTTGCGAGATTGAGTATTGATTTTAAGGGCCCCTTACCCTCACACACCCACAGTCGGTTTCTGTTAACAATTGTGAATGAATGTTCCAGGTTTCCTTTTTGCATTTCCATGCTCAAATATGTCTACGTCTACCGTTATAAAATGTTTCAATTGTTTTCCATTTTTGGTACTCCTGCATTCATCCATTCCGATCGCAGCGCAACATTCATGTCCACAGAATTCACGATTTTTTTACACGACAAAGGAATAGCGGTAAGCCGCACAACAGATTATAACCCGCAATCTAATGGACAAGTTGAATGCCTCAGCGGCACCTTGTGGAAAACCATGCCTCGCCCTAAAAACCAGTGGTCTTCCACCTACACATTAGGAATCGGTACTGTTGGACTCCCTCCATTCGCTGCGATCACTCCTGTGCACCGCGACCTAAGCACCCCATACGAACGACTATTTTGATACACTCACCGTCTAACAGCCGGAACGTCACTACCATCCTGGTTGCCTCTCCCGGGCCCTGTCTTTCTGAAACGACACGATAGATCTTCAAAATACGACCGCCTGGTAGAAGAAGTGGAGCTAGTCATGTGCAATCCACAGTACACCCACATTGTACATGCATATGACAAAGAAGAAAGTGTCTCTTCGCCGGCTAGCACCCAGAGACACCGACCCAAAGACGGAAGCCAGACCGGAAAAATCACAAGATCTACTGTCCTCCACGGATCACCCTGCTATTCTGGAGGGCCCAAAGGCTGCTAGCTAAGTAAACGAATTCATGAATGGACACGATGCCATTGTCGAGGAACAAACTTCATCCGCTTCCGATCATTCGAGCCTGCTATCACAACAAGAGTACATCCCTACAGCCTACGAAACAGAGAAGCGTAGTTATACACAGACGCTGTCACACAACACAATCCCTATTGTTTTCAAAACTCCGAACGAATCACCTTCGATTATGGCCGAGGTGAATGTCATGATATTATCATCTGTTGTATTTGTGTAACCCATCATTAAGTTTCTCTATTTACATTTCAGCCACTATACGTCTGTTGTTAGTCAAGTAAAACGCTCATTCCTACTCTTTGATTCTGCTATTCGAAACTCATCTTCCGCTGTCGTATTCACAACACCCACCCATGTAGGTCCACGCCTTGTCCATCTTGTATATTCATTCTTTCTGTTTCCACATGCAACATGATGAGAAAGACAATGATCAGTGGGGCTCCCCCTGCTGTGATATGTGCCAATCAAAACGTGGCACAATCGATGAGGAAGGAGTAGATTAAATCCGATCCAATGATTCGTGTGCGGACGCAATACTGCTAAGTTTCCTAGGACAAAGCGAGTGGTTTTCTCAGGAATCCACAACCAGAGCCTTTGGCTGTCCAAAACCTAACCCGAAAAAACAGTGGGACGACATGTGGGGTCCGTGAACCACGAGGGGCCGGTGATCGTATGTTCAGTGCATACGCCCTTCCGATAAGGCCGGACATCCTGGGTGCCCAGTACACCCTTCCGCCACAATCGCCGATGACTATAATGCTGTATGCTTCGTACGTCAGAAAATTTTATGAAAGATTATGTTTCCCCATTATAACTGCAAAACGTCCTGGCCAGCGTTAGCTGGTTACAGCCCATTTTAGCTCTGGACAATGAACTGCCTGGATTATTGTGGCGGAGTTTGCATACTGCTTATTGAATAAGTAGTTGGTTGCGCAAAAAACAAGTATAGACAGTAATGGAGCGATGATGGACATGTTTATGTCACGGACTGAACGGAACAAGATGAAGAAAGGCATACAAAGCACATGATTGCATTCTCCAATCGGATTACGACTGTCTTCAAGTGAACTGGACCGCTGTTATTCAACTTAGTATTGTTGTTACATTTGATTGATTTCGGTGACATCTGAACAACCTAGAATTTCCTCATCAAGATGGAAACCCCCATTTTAATGAGAGTACTGGCCTCGTCTGTAAATCTTGCTGCGCGTGCTAGTACCATAGTTCGTAACGTGCTAGCTTCCAAGGACCTTAAAATCGTAGATAAAGGTGTGAATGATTTGCAGTCTAAAGCGGATCGAGATGCGCAAAGGTGCATTGTAGGTTCACTCACACAAGCATTTCCTGGCTTAAAAGTGATAGGTGAAGAGGGAACACTGGACGATACTGGGCTGGCATCGGTTGCAGAGTTGGACGTCGACGTACTGAAGCATCAGTGCCCTGTATCGTATAAGTCTATTAGCTTATCTGACATGGTTGTATGGGTTGATCCTCTGGACGGAACAAAGGAATTTACCGAAGGTTTAGTTGAGTACGTAACCATTCTGATCGGTGTAGCAGTGGGCGGTAAACCTGTTGCCGGTGTTATCGCTCAACCCTTCTATTCACCGGACAAGAAGCAACTCGGTGATCCAGCTGCAGTGGGCAGTACGGTCACACGGGTCATCTGGGGTTTGGATGGCCTCGGAGTGTTCGGAATCAAGCCGAAAAAACCCGCGAGTGATTTGCCCTATCCGTTGAATCCGAACGCGGTGAAGGGTGATCATCCACATGTGATTGTGACTACCCGATCACATGCGACCAGCAAATTAGCCTCAGCAATTGAATCGTGCTCTCCGACTGAGATCCTTCGTGTCGGTGGTTGTGGCTACAAGGTGCTCATGCTAATTGAGGGCTCGGGACATTTGTATCTGTTCCCCAGTGCCGGCGCAAAGCGCTGGGACACTTGTGCTCCCGAGGCAGTACTGACAGCTGCCGGTGGTGCCCTGACAGATTTGCGCGGAAATCATTACGACTACCGAGGCATGGGAGATCCGATGAATCATGGCGGGATTATAGCTACTCCGGTGGCCGACTGGATCCGTGTGTACACACCACTAATGCCAAAGGAGGTGTTAGACACACTAAAATTTATGTGATCTGTGCTTTGGTGGAAAGTTGGCTCCTTTGAGTACTAAAGCTGGACTAATCGTCTCCCACCCTTCTTCGCATCTCACCCCGTCGTCTATGATCATGGCTAAAACCATTTGCATATACCTTTCAAAGATGTCTTTCTGTAATTTCTATGCTATATGATTCACTTTTTTCAATCAGTTCTATGGAAGTGTTTTCGCTTACTAATTTCAGACTGATTCACTTTGTGACAAAAGTCCACATTATCCAGCACCCCACCATGGATCCCATTTTTGTCCGTCCATTGTGTGTATCACAATAAAACGCG
>STRG.5387.5
AAGGTGGAGAGTAAAATGCCCGGCTAATAAGCTTTGCAGACAAGTTTGCTGCTTTTGTCCCACAAAGAAATAAAAGTCGGCCTTCTTGATGGAAGCCAGGGGTAGCAACAGCATTAACTGTTCGCAGAAGGCTATAGGCTGATTATGAACTTCACAGCACGCACTACGCGTGGCCGCTTACAAACAACCAGAGACGGGGCCCAGCCTCTTCAACGAGAAGCGAAGTACAAGTATGAGAAAAAACACGCCAACAATGTGAAGGCAGATCCTAAGGGGTCTTCTGCTCATGTACAGTCCAAGAAAACGACACGTGGGAGCGTATTTACTGTGCGAATTCTCGACGGAAGCATTACTCTCGGTGACAAAGACAAGGCAGAAACCTAACTTGCGTTTTTTGAGAGCGTGTATCGTCAGGACCACATGCTTAGTGCGGCGGGATCAGATATGAAGAGTACGGCAGTGCTTCGGGAGCTTACTGTAAGCGAGGCCTGGGCGCTCCAGGAGCTCAAATCGTTGTGCGGGCACAAAGCTGCCGAACAAAATGCGATGCAACAGACAATTTCCTAGCGTCTTTTAGATATCCCATCAAGGCTTGATACCCAGCTGTACGAAGCGTTGCCAAGGGACGGAGCGGTGTTTGAGGAGTGGCGTAAGGCCACTGTTGTAGCAACGCGTAAGACAGGATCCAGACAGAAAGCGGATAGTTGTAGACCGGTCAGCCTGGTATCAATGTTCTGTAAGTGCTTGGAACGTATAATAAGAAGACAGTTGTGCTTGTGTGCTTGTTGAAAAGTGGTCATGTTTGACAAACCTACTGATGTCCACGGTCGAGGCCACACGAGAAATGGATGAAGGCAAGATAGCGGTTTGTTATTCGGATTTGCGTAAGGCTTTGGACTCCGTAAGTCATCGCCTGCTGTAACATAGATTGCGAATCTTTGGGATAATGGGGAAGTCAGGGTACTGATAGCAAACCTTCTGGGGAATCTTAGTTTGTGTCAGAACGGGTGGTTATCTATCGAGGTTGGAGCAGGTCACTAGTTGTGTTACACATGGTCAGTACTGGATGTAGTTCGCTGTTACGAATAGGAGGAGGGCGTGGTTAAATGAGCATATCCTAAGGCGAAACGAGGTTGATCTGAATATTGTACGTTGCTAGATTAACGAATTAAAACACGAAATATTTACAGTATTTGTAGCCAGAACGATCAGAAAGAGAGAACCAAATCTCAGTAGTGCCCAAGGCGAAACGCAATCACAAAGACTGAGTCGAAGGCCAAGTCCAAAATGTGTCACGGTCGGTGAATCAAGCGGTACTACGCAAACATCAGTGGTCGAAAACCGCAAAACGACGAATATCTTCCGCACACATACCCCAGGTCTCGCAACCATACAACAAAACTGGGCGCACCGCGGCATAGTGCACACGACCTTTCAACTTCAGGGAAATATCAGGTCGGAGCCACAAATGCCTTAGTCCATCGCACGCCGCTCGAGCTTTGGATATACGCGTGCTCACCGCTGCTAGAGTGCTCCCATCCGTCGTCACGCTGCTGTCGAGTATCCGTGTGTCGCATTTCGAGTAATAACATATCAACTACCAACATGATTAAGCGGAAGACTGCAAGACGTTCCTCCGCTCAATATTTCATATCTGCAGAAGATCACGTCGAAAATGAAGTAAAGCACGAGCGCCTTCTCACGGAGACATCTCGATTGTCATCATCATGGGCCGGTCTTAGCGTCTCTGGAGGCGAGGTACCTGAAACTGATGGTTCATGCGCTTCATCTTTGCCAAGTACCAGTCCGGCTCATCGCCCAAGTTCTTTTAGTGGTCCACTGGTGATCTCTGTTACTTGTTCCAGTTCCTCTCCTGGTGTGCACAATTCTTTTCCCAACAACACTTCTGCAAATCGGTGCACACCGACCAGTCCAAGTCCGCATATGAACTCATCCGGTTACTCTTCTCCGGTCGCTTCACCTGTTTCGTCTCGTGTGCAGTGCTATTCACCCAGTTTAGCAGCATGTGCTAGTTCTCCAACACTGCGGCGTCCAACAAACGGAGGCGCAAGTCCCTTGTTGGTCTCGGCTGCACTTTGTCGAAAACGGAATTATCTCTCGTGCGTGGTTCCTGGTTGCGGAGGTTCTAGTGACGATGCCAGTCGCGAAGGATCGCCAGATCCATTTCAGTCATCTCGTGGCTGCAAGTCTATGCGTCAGGCAGATACTCGGTCATCATTGACCGCTGAAATGTCGCATTTTCGATGGCCCCCAGGCCTACCGTTAGCTTCCAACCCACCTAGTCCTTCTTGTCAACTCTTCCCATCTACTGCCGGTAATGTGAACCCTCCGAGCAGCCCATATTCTTCAAGCCTACCATCTCCACATCTTTCTCTGGCGTCATCGACGACTACCTTCCCCGGTTCCCCGGCTTCTTCAACTTCTAACTGTTTTGTCGCTCCTGCATCTGAACCTGCAGTGACTACCTCGAGTCCGAATGTAGAGGAAAAAACTCCCGTAATATTGATGGAAATTGACTCTAAAATAGCTTCGTCCGTGGTTCCTCCGGCAGAACTGGAATCTCACAAGGTACCCTTAACCGAACAACCGGCAGACTTCTAGAGCTAGCTCTCGCTTACTTTGCTTGTTCCATTTGGTTTTATACTCACTACATACAAAGTCCGCATGTTTTACTCTCAATTTTTCCCGTCCAACTCAGAATTTCTGTTTGTTTTGATTTTCCAATTCTTCGGTTGGCATCCTTCAACATTCCTCGTTTTCCGTTATTGCTATTAGTACCCTATGTACAGTCATTTGGGATGTTAGTATTATGCATTGTTCTCGATGGCGCGCGTAGAAAGTTCATTGGCCTTATTTTCTTGGTTCTTGTTGTTGTTGTTGTTGACGTCATTGGTGTTGGTCAATGCGCACACCATATTTATGTGACTCCCGATGACCACTGGTTGTTTACCTCATCTCTATACACATTCACGTGAGTCATATATCGAACAAGCTTGGCTCCATATGAACAATCTTCATAATGTGTCACCTAGGGTTGTACTCTTTGCCAACAATGTGCTTTTCAGTTTCACGCTCTGCAAATTATTGACTTCGTTTCGGTTAGTTTTTAAGGTATATATCTCTCATTCCTAGTCTAAATTGCTTTTGCGACTTATAAATAAGCCCA
>STRG.46450.5
GTGAATAACGCTAGTGAATGATTGATAGTGCGCGAACCACTATTCCAAGGATACACAGTATCTATCCTGGTTTTAATCATTGGGCTAGCCTCGTCGGTCACTTCCCAATGGGACGAACAGTACACTGATGAAAGTGATCCACGGACAAGTGTATTTCACGAAATGATCCTCCATTCCATTGCCAACTGTTAATCGACGTTTATTGGCCTTATTCCGTACACGAGCATTATAACTGAAGAAGCTGGTACATGTGCGACGTTGAAAGTCTCGAAAATCCCTCATGAAATCATCGAGATCTCAGTATGAAACTTTCAATGTTCTGGAAAATGTATCAGAATCATCAACGGTCGTGGTCATTTACGTGGTTAACGAATGAGACAGGCTAACAAGGTTCGGATGACATGGGTTTCGACCTAGGAAAAGGTTTTATCGACAGCATAATCTCAGCACAAAATGGAGCTTTCTCGCATTTGGAAGATTTCGCTGATCGTTTGAGCCACTTTTTTACCAGTGGCATTTTGCTCATGTTTGCCGGAGTCACCATGGCTAATGTGTACTTTTTGCGACCGATCGCTTGCACACTACCTACTGCACCGGACAATAAGTTCAACGAATTTGCCGAAGCCGTATGCTGGGTCAAAGGAACCACTCCTCTGCGCTCAACCGATCCGATGCCCTTGGATGCTGCCGACTGGGCAAAAGTTAATGAGCGTTCGGGGATTTCATTCTACCAGTGGGTACCTTTCTGTCTGTCAGTCCAAGCAATGTTGTTTTTCTTGCCTCATGCAGTATGGCAGTCCATGGCACGGTACACCATGGGCGAAAATCTCGAATGCGTTCTGTCCAAAGCGCGTGATGCGAATAGGGCTGAGGACCAGACAAAGCGCCAGAAGTGCATATCAATTGCCGCGTTTCAACTTTTTCGTTTATCACGACAACACTGTGATCATCGTTCTAGTAAATGGGCTCGATGGCAACGTCGAGCTGTTCAGCGTGTACCCGGAGCGAACCTCTTTGTGGCCAGCAAGAGGATGGGCAATCGGGTCATGGTGATCTATCTTATTGTTAAAGCACTCTACCTTCTCAACTCAATGAGCCAATTGTATATCATAAAAACATTTCTGGGTTATCGCGGAAGTTTGTTCACGTTCGGAGACGCACTGATTGGCACACTGACAGCGAAACAGGAATGGGGTGAGAGTGAGTTTTTCCCTCGTCAAACATACTGCCCTGTCTCGGTGCGACAGCTTGGCGCGAATAACAATGTGTACACTGCGATCTGTGTTTTGCCGGTGAACATGTTCAACGAGAAGATCTACATTTTTCTTTGGCTATGGATAGCTTTTGTGACGGTGGCAACCTCGATCAGCCTAATGTTGTGGTTGGTTCGTTCCCTATTTCATCGATGTCAGACTACATTCGTACGAGATTTCCTTATCCTTTCGGTACAAAGTCAGAAAAATGAGCCCGGTCGGGATGATCACCCGTCAAATTGTCCGGCCTGTAACGTACAACCGAATGATTCCACTGTGGATCGATTTATTACCGAGTGTGTACGCAATGACGGGACGTTCTTGATACGTATGATCCGCTCAAACGCTGGCGATGTGGCCGCTGGGGAGATCCTAAACTGTTGGTGGCATTTGTTTGCCAACTACGAACAGGCCGAATGCGCCGAATACGAGAAGAAACGTTTGAATTACGCGATTACAAAGGATGATGCAACCTATGGCAATCTAAACCAACCAGATGGTGAAACACAGATGAGGAAAAACTTGATGGAATATTCGCATAACTTGGTTTGAATTTCATGTATTCATCAGAATACTTAACCCGCTTCTATGTCCGGACCAATAAAAATTTTATACGTATATGTATATTTATAAAACAAGTTCATATCTCCTCTTGACTTAAAAAAGGCAAATAATTCGCTTTTTTATCAACCAACTTTACTGTTTTCTCCAATCAAACTGATTTTGAACTGTTACGAAATCCCCTGACCAACGGAAAACTGTGGATTCTGCTTTGGTCTTTGATGCTTTTGGTGCCTTTTATGAGTTCGTTGTAATAAGTTATATAATTGACTAACGAATAGGAATTTCGTTGATGTTTTTAAGCTCCGCAACAGTGTTGATATTGAATTAACTATGTAATCACCCAATCCGATCCCAATCACCTACTCATTTTGATGTATTGACATCTTTTTCCCCAATGAGCTTTCATCGATCAAGGACCCTTAATCCAGACGGACCGGTGATCTTAAATCCTTAAGTCTGATAAGTTTCATGATATAGTCAGATCAACAAGACACAAGCTCTGTCTCATACTGAAAAAATCAGTCTGCAAGGCCCTGATTTGTGTCGTTTTATTACACTACGCAAATTTCTGTCTGATGAGAATAAAACCGGTCTGTAACATTCTGTATTCGGTTGTAAGCT
>STRG.39408.5
CGATAAGGTCCCCCATGCCCTTACTCTTTATGAGCTGCAGACATACGGGATCACAGGCTTCATGTTGGCCATCCCACGTAGCTTCAATACCGACCGCACCTTTGTGGTTAAAGTCGGGAATGTTTTGTCTCAACCCGCCCCAGTAACATTTGGGGTCCCCCAAGGGTCGGTCTTAGNNNNNNNNNNAGGTAATGAAAGGACTGTCAGGAATAAGTCGAGAAGACCTTTTTTCGCTGATCCCCGAGAGAGGCACAAGAGGGCATAGCCTTAGATTACAAAGGAAACATTCGAGGCTCCAAATTAGGGCGAAGTACTTCTCAAATAGAGTGGTACCCTATTGGAATAAGCTCCCGGAAGAGGTCATAAATACCACAACAGTGAAGGCCTTTAAGAAAGCAGTAGACCTATGTTGGGTGGCGGTATACCCCGAGTTATGTTAAGCAGCTTTTAGGGTCAGATGCAATTTACTTATTGTTTCCACCTTACTCTGCCAGGGCTGATACTGCACAAAATTTCTGCCTTTCAGAAAGAGAAAATCACGCAGTGTTGGGAGCTACGGAAACGCGCCGACAACACAACTATCTGGACACACGATTGGCTCTAGCCACACCAAGTCCTGGGCAAACTGAACTGAACTGAACTTCAAGACGTCAAGACAACTGAACTGGACTACTGCGCCACACCAGCAATCCTTTCGGCGTGATACTTAGAATCGTATTTTCTGTGGTTCTTTCAATCTGTTGACTATAAAGGCTGTTCGCTCACGCGCCAGGTCTCCTTAGTGTGATGGGTGTGATGGCTGGATTCATCTTGAATGTTCCGAAATAAACGGTGATCTTTACGAAGACCTGGACAAATGCCGTGTGAAGTTGCTCAAAGGGCCGTGCATCAAATGCACCGAGCTATCAACACCTGTGTGGCCGGCGAAGCAGTATGCAAAAATGCATCTTCCTGTCACAGATACCACAACGTCATCAACATCATCAGCAGCAGCAACACCAACGACCAATTCATCACGATCAATAGCAGCACAATCAGCGGCATCATCATCGTCTTTTTCCTCGCCAATGTCATCACTCTCGTCGTCATCATCGCCGTTAGAAGGGGGACATTCCGCCGAGGTATCTATTGCTGACTGTGCTACGTATGCCTAGGTGGCATCAGCATCTGTCACTGAGCCAACCGGAACAAAACGCCGCCAACACCAGAAGCTACCCAAATCTGTCCGCCAAAATGCGGACCCAGCTGGCACTGATGCGGCTCCTCAAGCGCAGGACTGTGTCATAGGTTCAAGAACTGATATTATACCCACATGTTCGGGAATCAACCTGGAGGCAATCCAATCTCGGTTCCTTCCTAGATCTGGCGATTTCTTTTAAGAGCTCTGACGTCGATAGGGTTGAACATCTCCCTCCACTTGAAAGCAGGGACCACATGGTGCTAGAAATTCACTGGCGCAGTGGTTCTTGTCCATCTAGACCACATTGGACGAAACATTTGGCGCACTCCATTCGAGGATGTCCGGAGAGCGGCGTTAGACGTCAACTGGTTTCCCACGGATTCAGATGCCCACCGCGATGTGAACGAAATTCGGGCGTTTATTCCTGACGGTATCTTGTACCTTATGAATACACCCAAGCGCCTGTGTGCATACTTGAAGCGCCGCACCAGAGCGAAGGTAGGTATCCCGGCGCCGATGGACAACGACGAAATGATTGCAGCAGATGATGGAAAGGCTGAGACATTAGCCAAGCATTATCTCTCAGTTTATTCTGTGGAAGAAGGTGCGCCAACCTCGGTGGTGGATGGCTCGCCGCTGTTCATTATGCATGATTTTGGGGAGCCGGAAGTGAATAACAAGCTCAAATTCATCCGTTGGTATTGAAGGAGTTGGCGGACCAGTTAACTACACCACTGACTCGGTTGTTCAATTTATCGTTGGCCACTGGCAGTCTACCTCGGGAGTGGAAAAAGCAGTGGTTGTTCCGCTGTACAAGGGTGGGACAAGATCCACCTCGACCAATTACCGCCCAGTTAGCCTCACTTCCGTAGCTGGAAAGGTCATGGAAAGGCTGGTGGCTGCTCGCATACGTGAACATCTGGAGCGCTGTCAACTGCTATGCGCAGAGCATCACGGTTTTCGGAGAAAAAGATCATGTCTGTCAAACCTAATGACTAATCGTGAAAGTTGGTCGAATACCAAGGCCGAGGGATATGTCACGGACGTCATGTTTGTGGACTTTAGCAAGGCGTTTGATAAAGTTTCTCACAATGGACTGTTGTTGAAACTCCGGGCCCATGCTTCACTGGATTGAGGATTTCTTGGTCGAGAGAACCTTTTCCGTGAGAGTTGCACAGTCCCAGTCCGCGTGGTATCCAGTTAGCAGTGGCATGCCGCAAGGCTCCGTGCTAAGACCCCTGTTGTTTTTAGTGTTTGTGAACCATCCTTGACTTTCCTGTAACGCATTGACAGAGACCGCCATTCCCATTTTCTCTGATGTAAGTGTTGGTACCTGCTTATACACTGACTGGGTTTCGGCTCATCGGGTTTTCATTCTATCTTTGCCTTTGCAGATCGTGTACGTGCAACCCCCACGGAAGAGCGCTGCATCCAGCACATTCGGCGGCCCTGCTCGTCTGTGTCCGTGTCGAACCATCGTCACTTTCGTTGTTGTTGTCGTCTTTTCCGTTACGTTGTGGGCGAGTTCGTTACCGTGTTACAATACTACAGGAGGATCTCCATGCTCTAGTCGGTTGGTCAACCACCTGGGGTCTACCCATAAACGTGGACAAATACGCGAGCATGAGGATCGGTAGCCCCAATGATACTTCCGACTAGTCTTGGGAGTGGTGTACTCCGTCACTTGGAGGAGGAAAAGATTCTCGGATTTGTTGTCACCAACAATCTGAAGACAAGAGCACCGTTGTAGCACCCAGCCCGTTCGTAACATCGGTTTTCGGTCGGTTTGTTTGGTAGCCATTTTACACGGGTCAACATTGAATTTATACGAAGGAAATTGACGACCGGAGTAATGTGCAGTGCTTAGCTGGCGTTTTATTTAAATGTATTGGTTTAATTCACCGAAATGCCTTGAAAACCTCGGTATTGATCGCTCTATTTTGTTCCCTCGAAAAGGCCTAAATAAGGATAATTATCGGAAAATCATAAATAAGAAGATAGAAGTGGGCATCGTAATACGTACTTTGGGTTTGTGAGAGGAATTACCGAAACATATCACGTATTTCAGACGATTGGCACAAACCGCTCAGAAACCGGCCAAAAATCGTCCCGAAACCGATCGGTTTTTGACTGGTCTTCGAGCGGTTTCTGAGTGGTTCCAGACCGGTTTCTTGGACGATTTCTGAATGGTTTCCGAGCGGTTTGTGCCAATTGTTTGAAATACGTAATATGCTTCGGTAATTTCTTTCACTAACCCATATTACGTATCACGATGCTTATTTTTATCTAATTTATGACTTTCCAATTAATTGTCCTTATTTGAGCCTTTTCGAGGGAATAAAATAGAACGATCTATACCGAGGTTTTCAGGGCATTTTGATGAGTTAAACCAATACATTTTAATAAAGCGTCAACCAAGCATTGCACGTTACTCCGGTCGTCAATTTCCTCCGTTTAAGTTCAACGTTGACCCGTGTAAAATGGCTACTAAACAAACCGATCGGTTTCGGAGCGGTTTTTCTACAAGGACACACACTGAGAGGGCGTGCGCCTCAGCGTGGAGGATGCGTGGTCCAGTTCGCCGTTCATTTAGACCTCTACCCCTGGACACCTTGCTAAATACCTCCCATATACGTCCTCGCTTGGAATATGGCGGTCCGGCTGTCTATTTCTGCACGGCGGCGGGGGTAGCCAAACTGGAACGAGTGCAACGTGCTGCCACACGTCTCGTGGCCGGACTACGTGGGTTCAGCTATGAGGAGCACCTGGATGTCACCGAGTTATTTCCCATGACCTATCAACGTCTTCAAGGCGACCTCATCTATGCCAGGCGAATAATCCGTGGTGGGCTGGGCCGGGAACTACAATCGGAATTCCCGCTCAGGATTAATGATCGTACCAGAGGACACACCCTGACGCTTCGTAAAGTGCATTCCATCGGCTTACCGGTCATCTGTCGATTATCGAGGAGAGTGCCCAATCTCTGAAACAATCTACCGACCGAAGTGGTGGAAAAGAAAACCAAGACACTGTTTAAGAGGAAATTGGATCATACCCTGAAGGATTATTGGCAGAGCACCGACATCTAGCCGAGTAAATAGAGTACAATGCTATGGGGCTCATATGGGATGACTTCTTACTGCTCTTTACCTGAAGACTTGCAGCGGAACAGCATGGATTCACAGAAGGAAAGATGGGGTAGCGGTTGCATCAAATCTGAAGACCAAAGTCAACACGGACAAGGCATGTTCCTCTGGCTGGAGTATGTTTGGAGTGATACATCGGTCTTTCGGATAACTGTCTATGCCGTCCTTCAAAGTGGTGTATGCTTCCCATGTACGTACGCGACTGGAATACGGTGATTCTGCCACATTCCCGTGTACGGTCACGGAAGTTGCAAAGCTAGAACGAGTACAGTGGGCTGCCACTCGCCTCGTCGTTGGGTTACGTGGAATCAGTTATGAAGGTTGTCTTCAAGCCACCGGACTGTACCCAGAAGCATGTCGAAGAATTTACGGTGATATCATTTACACCAGATGCATTCTCCGTGGAGATTTGGGGCCAGAGTTGATGACATACTTTCTCTTGCAGGCGCATAACCGTACTCGAGATCATTCGCGGACGCTTATAAAACAGCAATCAATGGGCCTGCCGCTAATATACCGCCTCTCAAGAAGGATGATGAGTCTATAGAATGTATTGCCAGCGGAAGTGGTAGAAGAGAAAGTGACCACATTCAAGCGACGCCTAGACGTCTTTCTTAAGAGGTGGTGTCAAGACAGATACACCTAAGTTCATGCCCCAGCGTTGAGGTGACGAGGCTCATACGGGAGACCGCCATACTGCCTCCAGTTTTGAAGGTTGAAGATTGAAAATCCTGCCTCAGCAATCTCGTGATCTTCTCTAACAAAGCAACTGGGAGACTAGGCCGAGGGGAGAAAGTTGAAGTTTGTTATCTCACCTTCTACTAAACCTTCGATAGTGTGAACCGCAGACTTTTGCTGCATAAGCTAAATGGGATGAATGTGGCTATAAGGCTAATGAGCTGGTTACAAGCGTACCTGTGCGATTGAAGGTCCTACGTGAAAGTTGAGAACGCTAAGTCTACAATGGCGACGGTAACCAGTGAAGTACCGCAAGGATCACTGTTGGGACCAGTGCTTTTTCTGACCTACCGAGTGTCCTTCAATCACCATGTCTTATGTTCGCGAACGACGTGAAAATTGTCAGATCTCCTGAATCCACCCAGATTCAGGAGTACCTAACTAGACAGTAGCCTGGGACCTACCATTGAACCCAGGGAAATGTACGTGACTGTTGGAAAACGGGTCCCGGAGGGACCTGATACCTGAACCCGGACAACCCGGAATCAATGGATCAAAAGACAGATCCGGGACTGCACAGGTGGCGTAAATTGCAGAACGCCGCTTGGGCCTTTGCCGTTCAGTTGTCCATATCGTCTCCGATCCTTCCATCGACAGTTATATAGCTTCTCAAGTAGACAAACTTTTAAACAACTTCTACCCGATCATTACCGAGGGTAAGTGCGGGGATAGACTCCTGCCAGTCTTGTAGAGGCACTACAAGGGTGAAAAGCACATTCCCTACCGTAATACAAACGTCGCGAGGTTGTCTCGAACGCACTAAGCCACAGGAGCATCGTCGCAAACCAATGTGATGTCATCTGCATAGTGTAAATCTAAAAGTCTGTTACCATTGGAGGATAAAAGTGGCGGTTCTGTTTCAGCAGCGGGTAATCCGCAGAGAAAGAGAGAAGTTGCCTCGCTGGCCACCGAAAGGTATCTCGACCTTATCGTGGAGACTAAGGAAATCATGCCCAAGTAGTACATCGGCTCACAGATTTGGTAATACCAAGAGTTTAGTGTTTGTACATCATATGTTTATATTGGATAGACACATAACAGTAACCCGTGGTAGAGTAGAACAGCGAGGTCGACGCCATAGTAATCTTTGAGTCCGCAGGCTTAAGTTCCCAGTTGTGATTGTGTACAACCATAGGGGCAATGAAGCTGCCAGAACTACCAGTATCGATCAGTGTTTGGAGACGTGTCCCATAAACAAGAATGTTGGTGATTGTGCGTGATAAACAGTTTGGGACTGCGGCAACAAACACACTAGATAGCAAGGGGTCGAGGGCAGAATTCATGTGATGTTTTGTAGGTTTAGATTTACAATCACGTTTGAAATGGTTCAGTTTGCCACACGTTTTACAAGTTGCCTCCCGGGCTGGACAGTTAGAACGAGGGTGTCTGTTGTATCCACAAAATTAGCATGTTTGGCCAACGGCTGCCAAAACAGATGTGCTGGAAAGAGTAGGGGATGTGACAGGTATGCTTGATTATTTGTGTATGATTTTGACTGTTCATGAGCCAATTCGAGAGATCTGGCGAGTTCGTACGCCTCGTCAAGGCCTAATTTGTGTTGTGTTAGAAGCTTTCCTCAGGCTATCGAGGACTGCAGACCGGAGATTAGGACGTCCCGTATAGATTCGTCTGTATGTTGCAATGAGGTAACTGCTTTGAAATCACAATCCTTTGCTGAGAATTTAAGTTTCTGTAAGAACTGATCAACGTCCTGCCCGTTTTCCCGCTTACAGGTTGCCAAAAGATACCGAGCGTACGCCACTTTTTTTTAGGTCGGAGATAGATTTTCTTGGGTATCTCAATGACGGACTCGTACTCAGTACATTCCGAGATGTAATTCTAAACAGATAAATCCACAAAGTGTATGAGTGTTCAATTCATCAGGATTGGCGGCTTCTATGTCTCAGAGTAGGTGCATCTGACGCGTTCGGATCGACGTCAAAGCACTTGGGTCGGATAATAGAAGGATCCATTTTATCAGTCAAGTAAATTTTTGTGAATATGACAGCGGCAGATTTGGAGTTTCGAATAGCAGAGTCAAAGAGTAGTAATGAGCGCTTTACTTGACTAATAACAGGTGCATAATGGCTGAAAGGTAAATAGAGAAACTTAATGATGGGTTACACAAATACAGCAGGTGATAATATCATGACAAACAGGTAGTAGCTAAACGCCTTCGTTCGTTTGACTTCTGTATGCCCTTCTGAGGATGTCGTCCGTTGAAAAATTTGACTGTAAAAGAGAGAGAGTCGGTAACCTTGACGCACGCCACTTTCGACTGGAAAGTAAGGTGACGATGAGCCATACGCTTGTACTCGGCCTGAAGTCTGATGGTATGGAGCTTGGATGATTTTCACATACTTATCAGGCACTCCCTGTCTGTTGAGATAATCCCAGAGGGCCGTCCTGTCAACGGAATCAAAAGCTGCTCGGATGTCCAAGAATATGATTACCGTCGGTCTACGATATGTGTGGCGGAGCTAAAGTATCTGACGGATGATGAAAATTTGGTCGATACACTCGCGGTTGGGACGAAAACCGGATTGTTCTTCACGGACTTGTTGTTCGCGTACTGGGGACAATCCTTGTAGGATTACCGATGCTAGGAACTTTGATGCGACTGAGATTAAGCTTATCCCTCGACGATTAGAGCAGGTGTTTCTAGCCCGTTTCTTTTATATAGGGATGATGGATGCACAGTTCTAACTTTCTGGGACACAATCGTGGAGCCAAATCTCGGAGGAGAGGCTGATGAGCGCTTTGGAGAGGTGTACGCCACCATCTTTGAAGAGGGCCGGGGGGGAGTTCTTAAGGACCGGTAGCTTTATTGCGTTTCAGGAGGTGAAGCGCACTATCGGATTCTGTGGGCAGGGTAGTGCAGATAGTCCATGGAGCATGAACTGGTTCAAACGGACTACTGAATGGGGAGGCTGGCGCTGAAGGCCAGTTAAACTGCTCTTCTGAGTGTTCTGCCCATCGGTCCACGCGCTGTGAAAGCTGGTGGATTGATTGGCCGTTTGCCTCGCAGATCACTTCGCTCATTCCAGGTTTCTTGGTCCCAGTAGATCGGATGAGTTGGGAAAGTTTCCGAGTATTGCTGGTGGCAGCAGCTTGTTCCATTTCGGCCGCGCGTTCGGGTCTGCGCGAGTTTCTAACCAAATTTCGCCGTAGTTGGGCGCTGGCATTGTGGTTTTCGCTTCCGGCAGGGATATTCTGGCGGCTGTCTAGCAATTCCAGAGAACCCGGTGAGATCCTGTGCGTAACTGTATGCCGTGTGACTAAGCCACAGGTTGAGGTACTCGCTAGTTTCATGGCGCATTGGATGTGTTGCCAGCGGTCTGACAAGTCATTGTGTGTGTGGCTGCTTAGCTGGGCAGCAAGCTCATTCTGATATCTCTCCCAAACCGACGTCCGGCAAAGTTAGTCTACGTTTACCCATTGACGGTGGACTTTTGACTAAGTGGAAAATCGTACTATGAACTCAGCACAAACTAGGGGGTGATATGAATCTAGATATGTGCTCCAGTACGACCTTCAGGACTTGATAGAGCCACGCCAGTGGTAGCTTACGGCTGTGGTCTATTTGTGTCCAAGACTGATTAGCAGATGGCGGTCGCCATGTGACTGTGCGACGAAAGCTGCACCGGAAGTTCGTACTCGACAAAATAGGCGATGGTCTGCGCACAGATGGGGCAGTCGATTGCCGTTATCCGTGCGTTGATGGTTGGCGCCGCTTTGGCCTCCAAGCGTTCGCTCGTCTGGACCTAGTTGGGCAATCTGGGCTTTCAGATCTCCAGCCAGTACCACCGTATCTCTGTGAGATACCTTTCCAAGAAGTTCGTGAAGCTGCTCGTCGAATATATCTTTGACTGTATCCGGACTACGGTCGGTAGGGGCGTAGGCAGCGACAACAAACAACGATTGCCGCCGCGGCCTTTGTTGGCTTTGAACCAACCCTCTAAGCGAATCGCACATAATCTGCTGTTGACTGGGATCCGGTCGCGTAGCGCAGACTCAGCTTTGGTACTCAAAGCGATTCCTACTCCTGCATGACCAGATGCAGAAGCCTCGGCATCTCTGAATAAGCGCAGAGTCAAAGCATGTCCTGAGGGAGAATTCAGACGGACTGCAATGTCGGGGTCCTGGATTCGGGTCTCGGATAAGCAGCAGACGTCAATAGCCAGTATCTCGAGTGTGCGCGCTAATGCTGCTTGTTGGCTTATTTGCATCAGAGTGCGTACATTGAAGACTGCAAGCTTCAGTGACACATATAGTCTTAGTAACAGTTTTGATGAACCTCATACAACTAAAGGAGCAATCTCATTTGCATGCCCAGCATATTTATCGATGGCAACCTGATAAGTACATGGAATAGTATTAGTATTGTTGTTGTGTAAAAGAGCGGGTAAAAGTGGGTGGTGTGGTAATAGGTAGTTGGTTTTGTCCGACCGCCAGCACTTCGGTCACAACTTGTGTAGCTTGAATGAGTGATTAAAGTCGAGAGTGAGAACGAGTGATCGTATATGTGGAGATTTTATGCAAGGATGTGGGCTGGATACCACCCGGTTGCCCAGACCGAAGTAAAGGGTTGACCTAAGAAGCTCCACTCCGAGCCTTTGATCTAAACGCCTAACCTACAAAGCAGTAGGACTATATGAGGGTGTCGTCGCCCTCTGGAGGCCAGTGACTGATTGCTAAGTTCATACGCCCTTCGGATGAGACCAAACATCCCGGATGCCCCGTACATTCCTCCGCCACAGATGCCGGTGAGCATACTGTTGCACGCCTCATACGCCGCCCAAAGTTGGTTTGGCCATTTCCCCTAGAATGATTATTAGTCATTCAACCCGATGGAGAGCGCCAGGCATTCGCTTTCGTCCTCCCACTTTAGTGGGAATACCGCCTCGAGAAGGCAGTGAGTAGAGCTTCCTTAGCAGAGGCTGGGAAAATTGCATGGCCACTTGGGAGCATGTTAGGAGATGTTCAGGACGAGAAGCCATCTTGAGCCTAAAGCACCCACTCTCGACCATACTGAGGCATTTGGAGGCACAGGTACTCTAAACCAAATCCACCATATCGCAGTAAGTTACCGATGGCGCAGTTCTGTTCAGAACTGTAGTTTCTACTGGTCCACGTACGTAGAGTCGGACCTTGTATTAGTTGAAATGTTATTATGGCGCCATCCCCATGGTCATCAAGGAAAAACCGCAAACCCGGTTAGCCGTGCAACGCATGTGTGATCCAGAAATACGTACCCGTTATAAGAAGTTAGCACATGAGCTAGCATCTTCGAAGAACAGTAATGTAGATGAGCATTGAGCCTATATCCAGCAGGCGATGCACGTTGCAGCACGTTTAGCCTTTGGTCCTGAATCCAGTGTCCATTAAAGACACTGGATCTCGCAAGAGTCGTTCAGTATAATGGAGCAAACGTGCCAGCTCTCGTACTGTAAGGAGATGAATAAGATACGAAGAGGTCTACAAAAGCAAGTCACGAAATGTCTTAAGAATGATCGTGAAAATTGGTGGTTCAAGGTAGCCGACGAAATGGAAATAGCAGCTACCTCAGGTAACAGTCAAGGACTGCTCAGACTTGTTCGTGACACCGGTGGACGGCGCGCTCATTTCAGCGAAACGATATGAGATGGAAAAGGGGAGCCCATCCACGGCAAAGAGCAAAGGCTGGACCGCTGGGTGGATATCTTCGAGGAACAGTTTAGCTGGCCGCGCTCTAATATAGTTACTCCTGTGTCAACAACAGCAACTCCTTGGGGAGTATCACTTGAGCCCTCATCGAAAGTGGGAGTAGACTCATGCGTTCGCTTAAAAAAGCGTGAAAGCGGCCGTTCCTGACACACTTTCTCCAGTTCTTTTCAATACGGGTGGAAGTGCTGTGATAAAATCACTTACGGCCTTGCTCCGTGACATTTGGAAAGAGGAATATAGTCCGTTATTTTGGGGCGAGTCATTGATTGTTCCCATCTTCAAAAAAGGAATACGCAAATGACTGTAGTAACCATCGTGGGATTAGCTTAATTCCGATAGTCACCAAAGTATCAGCTTACACCGGCTCGCGAAAAGAACACCCGCGAACAGCAGGCTAGATTCCGCCCAAGTTGAGGATGCATCGACCAGATTTTTACTCTTCGCCGACTACTTGAAACGCGTCACACACACCGTCGACCGACACTAATGGTTTTCTTAGACTTGAAAGGCGCCTTCGATTCAGTTGATCGAGCAGCGCTTTTCAGTACTCTTCATCGAAAAGGTATGCCCCAGAAGTTCGTGGACCTAATGAGATCATTGTATTATCATGCTTCTGGCCGCGTTAGAGTTTACGGTGAATTATCCGGTCGGTTCGAAACGACCAGTGGTGTTCGACAAGGATGTCCTATGTCTCCATTCCTGTTCAACTTCGTCATGGACGAAATAATGGAGAGTGCGTTGCAAAATCTTCTGGATGTAGGCGTTGAACTAGGAAATAGTGGAAAGCTATGTGTCCTAGATTACGCGGACGGCGTTGTCTGCTTGTTCGAATCCGCGGAACATGCTCAGCGTGCACTAGATAATCTCGCAAGGGCTGTAGCTCTATTCGGCATGCGCTTTGCACCTTCAAAGTTCAAGGTGATGTTACAAGACTGGACGTCAACGATTTTGAACTTGATGCTGGATGGTAAAGAACTAACAATTGTTGACCGCTTTAGTTACCTCGGCAGCAGCATGACGATGGATGGACGCATGGAAGTAGAGATGAGTAGGCGGATACCCAAGGCTCAAGCGGCGTACGTTGAGCTGAAGCATTTGTGGCCGCGACCTGATATTTCACTGAAGTTGAAAGGTAGTGTATACCTTGCCGCGGTGCGTTCAGTTTTGCTGTACAGTTGCAAGACTTGAGGTCTACGTGCGGAGGATATTCATCGTCTTGAAGTTCTCGACCGTCTATGTTTGCGTAGTGTCTCGAAGATTGGATGGAATGACCGCGTGATCAATGCTGAGGTCAGAAATCGAGTATTGAGTACCAATTCAGAGAATGTTCTATCACAACGGATCCAGATTAGCAGGCTTCGTTGGTTGGGGCACGCGTTACGTATGGCAGGCACACATCTACCATACCATGCCCTCTTTTTTTCCTCAGTTGGAGGCTGATACCCCTGCTTTTAGACGACACCCAGCTATACAGTTCCCTGACGGAGCTGTCTACGCGGTAATCGATGCATCCAGACCTTCAGGACCCAAATGAATGCGGGCGATAAATCAAGAAAACCTTGTATGCTGGTTCTGATGCCACCCAGGACTCTTGTTCAAGTAGCCCCCACCAACGATGGATATCTTCGACATCAGTTGCTTTGTTGGATGCTCGTAGATCCGTCCCTCCTTATGCCACATTCGATGAAGTGCGTGAATTCCTGAGGCGCCAAAAGACTAGGAGCTTGAGAAATGACAGTGGGCGGTGGTGGATTGCGAAATGTAGGGAAATGGAGAAGGCTGGGTCCATTGGCAATGCTCGCAACCTTTTCCGTTTGATTAGAGGTACCGGTCCACAGAGGGCCGGTGTAAGTGAATTATTTAAGGAATCTGACGGCTCACCGATTCACTCTCAAAGACGTCGTCTGGACCGTTTGGCGGAGCACTTTAAGGAACAATTAGTTGACCCACTTCTGCAGTGGACATTCCAAATATACATGCCAGCGAAACTATGCAGGTGGATATCAGTCCTCCATTAGAAATGGAGATTATGCGGGAGATAGTTTACTTGAAGAGGTATAAAGCCGCTGGACCGGATGGGTTGTCTCCATCATTTTTCAGAGATGGAAATGAAGTTTTGGTTTCGGAGTTAACAAAACTCCTCCGGGTTATTTGAGATAGTGAGCAGATTCCCACGAAATGGTGTGAATCGATGATTGTGCCGATTTACAAGAAAGCTGACAGGTCCTCTTGTGAAAACCATGGAGGAATTGGCTTGCATAATTTGTTCCAATACACTTCACGGGAGAAGTTTCAATCTGAATAAATTCACGATGCGCAGGCAGTGTGAAGATTTTGAAGCTCTGCAGGAGCAGTTGGACCTCGAAACAGTTCGCATGGAGGAGCGCATGTTGGATGACAAACCATGGTACATGAAAGGTGAAATTGTGGCCCAAGATAGAGCGGAAAATACGGTGCTGGAAGAACACTTAGATGTGCAAAGACATGGGAAATTTAAACCTCCGCCGGCAAATGAGAGTGTGATCCTGGAGTTTATAAAAAAGTCCATCAAAGAACAGTCGTTCAGTAGCCCTTCGCTTAAGCGCAAAGAGCAACTCCATCAAAAACCACAATCGGCGATAATTCAAGATATTACGCAAAAGTCACTTGTTGAAGATTACGAAAACTTGTTTGCACGGAGTAATGTTTTAGAGAAAGAACAGGAGGATCCAACGAAAAACGCCATTCAAAGGGAAATTTCTGATCTTTTCGAAAAGTTGGATGCCTTGTCACACTTACATTTTGTCCCGTACAAGCATCTGCCAGAGGTGAATGTGGTTCGCGATCGTCCAGCATTGGCTATGGAAGAAGCAGGGCCAACAGGCATAGCAACAGTTGATATGCTGGCACCAGAGGAAGTGTGTCCTCCACGTGGTGAAGTGATCAAAGGCTCAACTGAACTGACTATCTCAGATAGACGAAGGCATCGACGAAAGTTGATGCGTATTCGTTCACAACGCGTGAAGAACACCACAGCTACCGATCTGACTAAAGACAAGAAAGCCGCAATGGCTAGGGTAATACGTATGGCCCATAAACCAGGATCCAATGTCAAGGTTGTGACTTGAGACTTCTGTACATATCCGAATAAAAAATGCGCTACATTTGCTATCTTGTGTCTTTCATGAGAAACCCTTGGAGCATGGTTTGTCAAACCAATACCATTATATTCTTA
>STRG.6203.2
GGCATTAGACGTTTGGTTCACCTGATTCGTCTAAACAATATGGCAGCATCTCGTTGGCCTAACTCAAGTGCACCTCAAGGTTCGGCTATTAGCGCTAGTGCAACAAGGCAGATCATTTTTGAACCAACTTTCATCAAAATGGAAGAAGTTGATTATGCGTCTACACAAAAACTAAAAGAAGCCTTTTACAAGGTGGAGAAACGCTATCCGGGTTTTAGCCAAGAATTCATTATTGGTTTGCTTCAACGACTCGGATTAGAAAAAGAAGTGGACCTGTTCGAAACTGGTCTTCGTATTGCTGGTTTTCAGGAAGGAGCTCCAATTCACCGCACCGGACAGCGACGTCAACAGCTGACGGAGTTAGAAAATCGAGCCCAAGAGTTAAAAAAGATTCTAAGCACCATACCAGATGAGATATGTGACCGTCGATGCTTCATTGAATTGATCAAGCTTATTGCAAGTGCCATCAAACAGCTACTGGACTCAGTTACTCTGGTATATGAAAGTTCAGCACCTGGAGTGCACAAGAAAGCTTTGGGAGAACAAAAACAAAATTTTCTGCTCTACTGTCGACAGTTTAGTTCAAATTTGAAGGACTATTTCAAGGATAACAAGTCCTTTCGTGTTTACCTTTGATCGTTTACTTTTTCTAATAAACACGTTTATGATCACCACGTCTACCTTTTCACCACTGACTGACAAGACAAACGGCACCACTTTTCTACGGTTTTTTAAACTGCACTGCGAGTACTCACCGTTTGCTTTTTGTTTCGTTTTTTTGTCGATTTGTTCTCTTTCATATATTCAACTGCTCTGACTCGGTCGTATCGATATCATATTTCTTCACCTCTTATTGTCTCATTTTCCCTTCTGTCCAGTTTTGTCTTCACCTGTGTATCTTCTCTGCTCAACAGGAGTCTGGTATTTTTGTGGCCTGACAAATCTATTGTCGGATTTCGAAAGGTGCTATTTCTCAACCGGGACGTGCGTGAAACCGGTATTGTTCACATG
>STRG.52762.1
CTTGGTTGTGCGACTAAGGTGTACCTGGGCACTCTTCTTGTAATGGCTATTACTAGCGTCGATGAGTCCGAGAAGACCGAAATAAAGCAAAATATCGAACACTTTTATATGGTTGTCAAGGACCAGATTCTAAAGTTCCAACATCCCATCAGTGGTTTGTTTCCTCTGAGACCGAGGGATACCAGCTGTAACGTTAGTCACGTAAGAGATTCCGTGTACTGCGCTACGGTTCTGTGGGCTTTGCATCGGTCTTTGGCACGGATCGATGATGACACCGGAAGACAATACGAATTGGGACAATGTGCTGTCAAGTGCATGCGAACTATTCTTATTGGCTGGATGCAACAGTCCACTAAATTGGAACAGTTTAAAAAGGCGCAAAATGTTGATACATGTCTGAGTCCTCGATTAAACTACGAAACCGGGGAGCCAATCGATGATCCAAACTATAAGAACTTGCAAATGGATTGTGTCGCTCTGTTCGTTATTCAACTCGCTCAGATGATCGCTTCCGGGCTTCAGGTGGTGTACACAAAGGACGAAGTGGCCTTTATGCAAAATTTAGTGTTTTATCTGGAGCGTGCCTACCGTATCCCGGATTACGGCATGTGGGAACGAGGAACCAAACAGAACCGAAATCTTGTTGAACTGAATGCCAGCTCCATCGGAATGGCCAAAGCCGCAATGGAATGCATTTCCGGTCTGAATGTCTATGGAGCCGAAGGTAGTCATTCGTCAACCCTTCTGATGGACATTGATGCGCATAGCCGAAACCGTATCATTCTGACCAATCTGCTTCCACGTGAATCGGCATCCAAGGGTACAGACGCTTCTCTGATTCCCACGCTCTGTTGGCCTGCTTACGGAGCTTCGAGCCAAGAGCCACGAGATCCGACACTGAAGCGATGTATGGAACGACTAAAAGGACAGTATGGCTTTCGGAGATTCACACGCGATGGCTACGCAACGGTTTTGGATCAAAACACCTACTATCAACCGGGGGAATTGATGAAATTCGTGGGAATTGAAAGTGAATGGCCCATGTTCTTTGCGTATATGGCTATCGATCATTGTATGAGGGGAGAATTGGAAAAAGCGACGGAGTACACCACTCTCATGCAACCATTACTCGTTCATCCGGTTACCGAGTTGTATCCCTGGCTTCCCAAATTTTTCTACGTTCCATTAGAGGATTTGGATCGAGAACGAAATGCGCGTGGTTCGGTTGTACGCAGAAGCAGTTTTCGATTGCCTGGAGAATCCTATTTTCTGTGGGGCCAAGCAGTCTACTTGATCTCACAATTGCTAGTCAGCGGTTGCTTGTCTCCCTCGGATCTGGACCCACTTGGCCGATCGCTCTCATGCAATCCTGGTCGTAGACTAGTCGGTAATGCAGGGTCCACCGAACGACCAATGAATGTCACCATTCAAGTAGTCCTGATTTCGGAGTCGACACGTCTCCAACAGATTTTGGCCACTTACGGTGTCCTCACACAAACTCCTCGACAAGTCGAACCAATTCAGATTTGGCCCCCAGATCAGTTGGTTCGTGTGGGCAAATTCAATGGTTGCAGTCAAAGCTTGGGTCTATCCGGTCGTCCACCTAGACCAGTTGGTCAGCTTGGATGTAGTCGGTTCTATCGGATTTCTGGTTTGACCGTGCTCTGCTATCCACTTTTGTTCGAAGCTCAAGACTTCTACTTGCTTCACGACATGCAAGTGGTGATCGATGAAGTCAAAACGGATTTCAAATTTCTTTCCAATTGGTGGAGATTGCCTGGCAGACCAACGTTCTGTTTTCTCATCAAAGAAGATATGGTGAAAGTTTCGGGCTTTGGTCAACTATTGCGCTTTTTGATTGGAATGAAAAACGGAACGGTACACGGTACACGAATTGTTCTAGGCCGAGCTCAGAAATTCGTTTCAAGTGGCTGTGTGGAACATCTGGATTTTCTACCCCTGTGGACGGCCACCGGGGACTACTTTCAACGTTTGCGTGAAGTGGAAACTGGGCGTTCATTTCGCAGTTTGGACGATCTGCCGCGTGAATTAGCCGGGACATCCTTGGGTTCCGGATTGATTCGTTCGAACGGATCTGTGTACATACCGTCGGGACAAGAGGTGGTTCGCATAGTGCATGCAATGGATCGTAAGCGATTTATTTCGTGCTCAGATGCACAATTGATTGAGCACGCATTCTACCCCGGTGAAGATCCATTCAGTTTGGCTTCACGTGTAGCCGCTCTGCACGAACTGTCCGAGCGCAAGGGATTCGACCATGTGTTCACTTACATGGAGAAACGTCACTGCGTTCGGGATTATTTGACCGATTTGTCCCGTATAGCCGGCATTCAACAAGTTTGGTGTGTGGTCCGTTTGTGTGCTGCTCTGTTATCTCAATTTGTGAACAGTCTTGCCCCATCATTATCCACAATTCTGGTCTGCGGGAAACAGATCACCGTTGGCGTCGCCTTGGGCACCGAGAATATCGTAAACAAACCCCTGAACCCGGCCGAGTTGTATACGATGATGCGCGAGACAGTCTACTCGAAAGATCCGGTCCAGTTCTCACTTCAGCAAGAACTGATCCTGTGGGTGTGCAGTTTACTGACTTCGGACAAGGAACTGTTCAATGGAATCAAATTCATCCGTCTCGGTTGGCTATTGGAAGCCATGAAATTGCAATTAGAATACGAAAGTATCGGTGATCAACGCGAAACGACTCCGTGCAATCTGGATGATACAAACACACCAGTCACGAGTCCGGCGCCGAATAACACGGAGAACCAGCGCAGTCTGGGCGCATGCCATCTGTACAGTTTGCCACCGTGTATGGTTAAAGACCTTCTACTTCGTACACTGAAAGCCGGTCAAGTATCGGTTCAAACTCTACGATCACCGAATCACATGGAAAACGTGAACGGTTCAACCGGGCAACAGTCAGACGAACCGAGAACACCACGTCGACGTTTTCGCCCTAGGCGGCAACATGAGGTCACCGGGCAACGTGCATCCGTAGAACGAGTACCGGATGCGTTATTCCAGCGGCAGCTTGACGGGTGTTTGGGTCGTGTTCCGCCCACGTTCTATCAGGCGTTGTACACAATCTTAGAACGCTCACCTCATGGTGTTTTTATATACAACAATCTGCTTCCACAGAAACCGACTCTAATGGACATGACCGCGTACGATCTGAATTTCATCGATGAAGTTGAGTTGCTATTACGTCCGATCGGTGATGCGGCCTATCGTTCTCTTTTCGTTGAAACTGTGATGGTAATTGCTGTGATTCTGGAACGAAACAAAGAGTTGTCTTTCAAGGATGCAGTCGACATCAAAGCGTTCATTCAAGATGCAATGAACGCATTTGCTCAGGATCGTCATTTGCATGCACCTCCTTTGGAAAGATCTTCGCGCAATGCAAGACGACTCTCATGGCCGGAACCGGATTTGACCTCAATTCACGATGTATCTGTCTATTCGGAATTCACTGCAACGCCGGCTAATGTGCACATGGGCACCACCTCGTATTTGGCCAAAGCTGCTTTGGATCGTTTACTCCAAGGACAGATCGATTTGTGCGGAGTCACCAAAGATGCATGTTCTGTCATGTAGGACAATACCCGCCGTCCATGTCCCGTCCTCTCATCGATCGATCGATCAACATTTGCCCGTTTAGAAATTACTGTGAATCTCGTGTGCTCTGTCTGGTCTTTAGATTTCCCCACTTTCATCGGCGCGGCTACATCTTGCTTATTCACTCATCGCCCCACAATCATTGGAACATTTGAGTCATCAATCCAAATGTTTTGTTTATTTAGTTTCTTCTGATTTTTTTTCCGTCGTTTATTTTTGACAAGGCTACTTCAAATTCATCTTTATACTTCCTCGAATCGATCACTCCCAATTCGACACCGTCGGCTAAATAGTTGGATCATGTCTTTCGTTGAAAACTGCATCCCTTCCCTCCTCTGCCTAATAGTGGCTCCACAATCGTTTTCAACTCGGACTTAGGTCAGCCGACCGACTGGTTTGTCTTTTCACGTTTTCGGATCCCGTGGCGGTTTGTAAACTCATCTTGCACAGTATTGTTGCTTGAATGATTATTCTTGTGTTCTATGTCATCAGATATCGTTTGCGCAGCTGTATGGGCATTCGGTGACTGAAGGCTTCAAGGTTCGTGTCGCCAGGTGCATTCGGAACCCTGGCCTATACCTGTTGGTTTTAATGGAAGTCCTCTCGAGCAGACTACTTACGATATCATTTCTTTGCCTATGTGGTGATTCCTTCTGGTTGGCTCAGCGAGCAGACAGTGAATGGGTTCAACGCAGCTCAGGTCGTTTTGACTCTGAATTCCTCAGCCTGATTATCACTGTTTTTTGCAGTCTTAGGACTCCTTTATTGCGACAACCGTCGCGACTGACGCTCTCTAAATGCGATCAATCAGACGCTCACAGTGGTCCTCATCCCAACCGGCTTTTCATAACCCTTGGCTCTCCGGTACTACTTCTGATTGTTTCAAAAGACGATTTTCTATTGACTCGCCATCAACTTGTCCGTGGTTGATGGATGTTGCTAGAACGACTTTATCAATGAGTCAAACTGATTTGTATTCCACCTTGAATAAGGACC
>STRG.5296.3
GAGTCTGACAGAAACACGGTTTCTCACAAATGCTATATAAAAACGTGTTTTTCTGACCACAGACCACCCAAACTTCGTAAGCTTGAGTCTGTCACAGAAACACAAATTCCGTATAACCAACTTCGGACGTCGGACAGACTAATTATTTGAGATTATTCGCATACGATAAAAGAACCGTACAATGTCGTCCGGCTGGATCAGTGAGATTTCTCATGCCTCGAGAACGCAGAAAGACTTGCTGGCCAATTTGTTCAATGACTCAGAACCGAGTCGCATGAGTAGTTCTAGACTGAACAGCCCCAGTGAGTGCTTCCAATCCACCCCAATAATGCATGCGAACGGGCAGGGGCGTGTGGCGTATACGGGACCAGATAAGCCAATGGGTGTTTGCTCCAATGTAGTTGGCCACAGTCCAGCTGTGGATGAAGGCTATTACTCTTCCTTGTCTTCTCTGGGAAATCGGGAATTACAGGAAGATGAGAAGTCGTTACTGAACCCTGGTTTGTCTGACACCCAACACATGCGTCGTCACGGAGTTCGGAGTCACGGTTCCCTGGGAACAAGTAGTTCACAATCTGCTTTCTCTCCAGTACCCAGTGGCGATTCGAACAGGTGCCCACAATCGGCTGCTCAGGCAAATTCATTCTGGTCAGCTTTAGCCAATTTAAGACAACAACTTTGTCAAACTGAGCCTATTCAACCTACTGTATTGCAGCCTATGATGATGGGCCACCCAGTCAGCAACGCATCCAATATGGTCCCAATTCCTCCGTTAAGTTACATGCCCAATTCTCTGCTCTGGCCTGTCGAAAACGCTAATCGACACCCATTCTTTTGGCCTTCGTACGCCGTGAATCTGGCTCTTAATTCAGACACTAAGAGTGTGTTATGTGAACGTATGGTAGCCAAAGTTCGTCAAGAGATGCTCGAACTGGTCGAAACCAGTATGAAACAGTTGGAATGTGCACTTCTACAGGGTAGTGTCCTTGGAAACCAGCATAATTTGTCGCCAACTGTACCGGCAACACCAACATCGTATTCAACCTCATCGTCACCAACTCTACCAATACAGACTAAACGGACTACAGCAGATCCCGAGCCAACGAAACCCAAGCATCCCCCATTGACTGCAGCTATCGATTTATATTCGACGTCAGCTGGAACTGGTTCTGAGCGCTGCGCTGCGCCCAAATACTCGTCTCGTCTACTCTCCCGGACCAGGCAACTACAATCCCAGCTACAAAGCCCTTATCTCCACCAGCCACAACAACAACAACAACAACCAGTGCACTCACAGACTACGGTTCGAAGACGTCGTTTACGTATTCGTTCTACCGGCCGTCGATTGCGCATCAAACAGTCAGTTATCGATATGGCTGGAAGTCATACGAACTCACCTTTTGCTGATGTCGAACGATCAATACCTCACGATGGTTCACTAGATTTACGAGTTCATCGGGAATGGATGAACATGCCAATTGAGGAACAATCAATAAGCCGTCGACCTGTGACGCAGACCTCGTATCAATTGGTGGATAAATCCGAGATCATAGACATAACAAAAACACTGACTCTCAACGGAAGGCATTTGAAACGGGCCAAACTGATGTTCCTGTATTCTCGATACCCGAGCTCGTCCGCTTTGAAAGCTTTCTTCCCCGACGTGATTTTCACCCGATCAACCACAGCCCAGATGGTCAAGTGGTTCAGCAATTTCCGGTAAGCGATACAGCTCACCCCCTCCCCTCATCACGGGCACCTCGAGTCCTCGCTGTCGTCGTCGTTGTGACAACGCATGTTTCGTTCCCCACTTATGGCGTGGATGTTGATAACTGGGCGAACATGGCTGATCAGCGTTGCGCGCACCGCGTCAGCACTTCCAATTCGTCCCCCGCACACTCATCCCCGATGATGGAAACCCAAGAGAGCCACAAACTGAACACGCACTGCCGCCTTCTTTTGCACCGGATACACTGTGTACACCGCTTCACTATGCACAACAGCTTTGGGTGTGAGTTCTTTTACATTCAGATTGAGAAATACGCAAGACAATGCAAAGCAGTTGGACTGAAAATGAAAGATTCGGTGCAGATCACACGCGACCACGAACTCTTTAGAAGTCTGGAGTCACATTATAACAAAGATCGTGACATTGAGACTCCAGATGAATTCCTCCACACTACACAGGTAGCTGTGCACGAATTCTTCCAGGCCGTTTGTACCGGGGCTGATCAGGATGCTGCATGGAAGAAGACAATTTACAAAATCATTTGTCCCATGGATGTGCCCTTCCCAGAATTCCTAAAACAATATAACTGAATTTTCACTTTTTAATTCACCGAACCGATTACTCATTTCTTCCAACTACCATCCCCCCGTATCCAGTTTGTAAACTTATTGCTTGTACAAATTATTCCAAATTATTTCAACGCGCCACATAGCTTCATGCTTGTTGTATAATAATGTGTCATCTTTATCTTTCCCCACAATAAATAGCTTTTTACGTCCTTTTGTATACATAAA
>STRG.9760.3
ATACCGCAAGCGAATGTGGCGTTGAGAACGTGATGAATTACCTTGGACGTCTGCTATCTAGTGCACATAGCTACTACCGAGATTTAAACGGAGCTAACATCACTGGTGCGATTGACGTGATCGTGGTAAAGCAACCTAATGGAACGTACAAGAGCACTCCTTTCCATGTCCGGTTTGGTAAAATGGGAGTACTGTGGCCTCGCGCACACAAGTTCCCCTTTACCACTGAAAGGTGTCATAGTGACTTCAGTGTCGGAAGTGACGTAGATGATGTGGTAAGATCTCCTTTAGAAGTGAATGATGACCAAATCACCCTGTGTGATGTGACTGGGACAGTGAACGTGGACGGTGAAATTTTCGAACTAGAAGGCTGTGATATACAAAATCCCCCTGCTGAAGCTTCCGCTACCATCGAAGAAAACCCAAAACACGTTCAGTGGGTTTTTAGTCTCCTTTTAGACTACTTGTCCGACAAAGAACACTGGCCCGATAATTTTTATGCTTATCGACTGCGGCCACAGACGAAACAAATTGCTCCCGATTCTGATGGGACTCTGCATTGTTCAGTACACATTCCTAATCAAGATGATGCGGAGTGTAAATACGACATTTTCGGTCTCAGTTCGTCAAATATCGTCAGTGTCGGGAACGAACTGGACGAGAGCGAGTTGTTGGTATTTTGGTGGTCCGGTCGTTGGATGTCTTGGCAGCACTGTGCCGCTTATCTACTCTCAGACTTGGCCGAGCAAGAAAAACAACAGCTTCTCAAATGTAGACCCACTGTGAACATTTTATCAGACGTCCCGGTGCCCATTACCAAACCTCTGGAAAACCTGGACATTTCCGCCGAGGATAAGTGGAATACCCCAAGAGAAATGATTACCTATCTACTCCCTCCTGTGGACTTGCCTATCTGGAGCCCTCCGAGTGTGACTTCCGAGGACGAAAAGGACGATCACCTGATGGATTGCGGGACCTAAATCTTCGACCTGGAGTCAACGAGGCTGTTTTCTCTGTGATAACCAAGCTGCAAGGAACATGTCAGTGTGCGTGTTTTATCTATTTGTGGGACTTCTCAACGAAGCTGGTCATATCCGACATTGATGGAACCATAACCAGATCCGATTGGCTTGGTCAGCTGATGCCCCTAGTGGGTTATGACTGGATTCATTCTAATGTCGTTCGTCTGTATGATCGAATCGCTCTCAACGGTTACCAGTTTGTCTACCTCTCCTCACGCCCGATCGGACAAGCCCGGTCGACCAGGAAATTCCTCCACACCGTCCGAGAGGGGAACTTTTATCTTCCTGATGGTCCCATCATGGTGGCACCCTCGTCCGTTTTCGAGGCATTCCATAAGGAAGTCATTCAACGGAAAGCGGATGAATTCAAAATCGC
>STRG.46825.1
CTCTCGCAGTTGATGTGCGATGAGGTTTTCCGTTTCCCTCTCNTTCAACTGAATTAAAAATCGCGTCCTTGGGGGGTACTTTAGGGTGCCCCGGTTGAAGTCCTGTCTTGTGACGCTTGGCCATATACCGCCATTTCCGTATTCTCTTATGTAGGTGATTGTCCCCCTTTATACGCTTTCTGAGCTTCGGCTCATCTAGTTCTACTCCTTTGTCTTCGCAGTATGGGTCTGTCCCATCTACCTTATCCCGTCCGCCCCCCACTCCTCAATCTCTATCCCCTTGACTTAAGACGCGTAAGCAGTGATCTGTTTTTGATGTTTCACCTCATTGAATCAGGTCGAAGCAATTGCTTCTTCTCCGTCTGTCCAGCCTCTTCTCTCCGTGGTCACAGCAGAAAGGTTTTTAAACCGAGACCACGCACTTCACTACGAATCAACTTTTTTAGCTATAGGGTTATTACTCTGTGGAACGTACTTCCGGAGGATATTGTCCTCTCGCAGATCAAAGCTATCTTCAAGAAAAAGTTAGACCTCTTCCTGGGTCTCTCCCAGTAATTTCTGGTCCACAAAAAAGTGAAATAGATGTCATTTATTGCATTTCCATTCCGCTAGATGTTCATGAATGTCGCACCCCCATTCCGCTTAAGACACTGTCCACAGTGAGACACTGCATGACGTTATGTGTATTTCGTTCTTGTTGCCTCGGAGTTGTTGTCACCAACAATCTGAAGACAAGTGCGCACATTGAGAGAGCCTGCGCCTCAGCGTGGAGGATACTTGGTCCAATTCGTCGTTCGTTTGGGCCTCTACTCGTAGACATCTTCCGACTGCTGTTTACCCCGCATGTGCGTTCTCGCTAGGAATAAGGCGGTCCGGCTGTCTGCCCCTGCGCGGCGGCGGCGGTAGCCAAACTGGAACGAGTGCATCGTGCTGCCACACGGCTCGTGGCCAGACTACGTGGGTTCAACTATGAAGAACGCCTGGAAGTCACCGGATTGTTTCCCACTGCTCACGGACGTCTTCGAGGCGACCTCATCTATACCAGGTGAATAATCCGTGGTAATTTGGGCCGGGACCTACAGCCGGAATTCTTGCTCGGGAATAATGATCGCACTAGAGGACGCGCACTGACGCTTCGTAAGATGCATTCCACCGGCTCACCGGCCATCTATCGATTGTCAACGAGAGCGACCAATCTCTGGAACGCTCTACCGACAAAAGTGGTGGGAGAGGAAACCGAGACACTGTTCAAGAGGAAATTGGATCATATCCTGGAGGATTATTGGCAGAGCACCGACATCTAGCCAGGTTAGTAGAGTACAGTACGATGGGGCTCAGACGGGATGACTTCCCACTGCCCTTTATCTGTAGACTGAGGACATATCCTTCTGGTAGTACGGTGCCCAGGCTTGCACGCAATACTCCTGGGCACCGTACTACCGGAAGGATATAGACTGTCTGGAGAAATTGCAAGGGCTAGCGACTAGAATGGTAACTGGACAATGGGGGTTTAGCTGCACAGCGTCTCCGTGCTCTGGGTCCGTTCTCGATGAAAACGCGGCGCGTTCGCGGAGATTTGATAGAAACCTTCAAGATAATGGAGGGACTTTCAGGTATAAATCGAGAAGACCTTCTCTCCGATCCCAGAAAGAGACACGAGGGGGCATAGCCTTAGATTACAAAAAAATCACACAAGGCTCCAAATTAGGGCAAATTACTTCTCGAATAGAGTGGCACCTATAGGAATAAGCTTCCGGAGGAAGTCATAAATACCACAACAGTGAAGGCCTTTAACAAAGCAGTAGACTAGTGTTGGGTGGCAGTATACCCCGGATTATGTTAGGCAGTTTTTAGGGTCAGACGCAGTTTACTCATTGTTCCCACCTTTCTCTGCCAGGGCTGATACTACACAAAATTTCTGCCTTTCAGAAAAAGAAAATCACGCATTGTTGGGAGCTTCGGAAACGCGCCGACAACACAACCGTCTGGACACACGATTGGCTCTAGCCACACAAAGTCTTGTGCAAACTGAACTGAACTGAACCCCCGCGGCAGAGCACTGCAACCAACCCAGAAACCGAAGAAGAGGTAAAGTAATAATAAAGCCCAGACACAGGAGACGACGGACAACGCCTTGAAGAGGGAGGAACCCAGTAACCGGACTCTAGAAGCCCAGCTGATGGACCTCCAAAGACGGATTCAGTCAATGGGACGAACAGCGAGTCGAAGACTACTGATCTTCAATCAGGAGGAGCCTTTCATACGGGAATCTAGGGCACAACGTGACATAGACGAGAGGCGGAGACAGGATATACTGCGCATCGCAGGTGTTCCCCATCCTGTCCCTTTGAAGGGTGCACAAAGTGGGGACATGGAGGTCTCCGTTCACTAGAATGGGCATCAACATCGCACAGCCAATTCTAGTCGAGTTTACTAATGAACATACCAGGGATATGCTGCTGGCTAGGGCTGCAGTGGTAGCCCACAACACGAGGGGCTGATACCACATTGTACCGGACAAACACAAAGGAATGCAGGCTAGAATCATGGATAAACCTGCAACGGCACCAGCGAAAGGTTCAAAAAGGCAGCGGAAAGTCGCATCCGGCTTTCGGGGTAACACCGAAAGCGACAGGCAAGCCACTAAAGTCGTCGGGAATAGTGGTCGTTCAGGATGTTCTGTTCTGCATTTTGAGAAGCAGTTTAATTGGCCTTTATCCTCGTCAGGTCTGCTCACTAGCGCACTGGGTACACCTCTTGTTGTAGATACCAGTCCTCGGTCAGAAACAGCTTCTTCGCGAGATAAGCTATCTTAAACGACATAGGGCTGCTAGACCGGATGGGTTGCCTCCGTCTATTTTCAAAGACGGTGGCTCAGTACTTCTACTGGAATTGACGAAACTCCTCGGTTTGATATGGGAGAAGAAACAAGTCCCAAAGAGTTGGTGTCAATAAGTGATCGTACTGATTTATAAGAAAGGCGACAGGTCCTCCTGTGAAAACCACCGGGGAATAAGTCTGGTATTATTCTTCACCGCTTATCTAACGCTCGCGAACAGTGTTCGCATGAGAATCAAGCTGGGTTTGGACGTGGCCGAGGTTGTATTGATCACTTCTTCACTCTTCGAAATTTTTTTGAACAAAGACACCTTCCACAGGCCCACTTTCTCCGTTCTTGATCTTAAAGCGACCTTCGACTCAGTCGACCCTACAGTTATCTGGTGCTGCCTCTTGCTGAAGGGTGTACCAGAGAAATTCATTTCCATCGTAAAACCCCTTGATGATAATAGCCGAAGCCGAGTTCGGGCTTACGGTGATCCTTCACCCGATTTCACCACGAGAAGTGGTATACGTCAGGGTTGCCCCCTCTCTCATTTCCTCCTTAACTTTGTGATTGATATGGTCCTAGAGACCGCACTTTTGTCAGGGGAGGATAGCGGCGTCGAACTTTTCCCGGATGGAAGTGTATCAGAGATTGAGTATATGGACGACATTGTTCTTATAAGTGAAGATCCAGGTAAGTTGCAAGCTTTTCCAGACAGATTGACGGGTTGCGTAGAAATGTTCGGTATGCGTTTTCGCCTTCAAAGTGCAAGATGCTGTTGCAGAACTGGGTTGGTTCAACGCCAAACCTTTCAGTGTCTGGAGAGACTATAAACGTGATGGACAAGTTCTGTTACCTGGGTAGCTGCATCTCACCCGGAGGTCGAGTATCGGATGAGGTGTCTCTGCGTATACAGAAGGCTCGTTTAGCATTTGACAACCTGAGTTATCTGTGGCGTCGACATGAAATCCGTTTACCAATCAAGGTTCTAGTGTACGCTGCAGCAGTGAGGCCCGTGATTCTGTATGGTTCGGAGATATGGTCACTGCTGGTGGAGGACAGACGAAGGTTGTCGGTATTTGAACACCGATGTCTTCTTAGTATTGCTCGAATCTTGTGGGAATACCGTGTGAGCAATGCTGAGGTTCGGCGAAAAGTTTTAGGTTCGAGGATCAAATCATTAGGTGAAACATTTAAGTTCACCAGGCTAAGATGGCTGGAACTTGTGTTACGCATGTCCCCTGACAGGATCCCCGGGCGTGCTATGTTTGCTGAGGCGTGTACCGGTTGGAAGATGAGTAAGGGTGGTCAGTTCATGACGTGGAAGAAGGGTGTGAAAAGCCTAACTAGTGGACTTACCCATGTAGGGCATGTTCAACTTCCTATATGGTGTCCAAGAAACGCTCCCACTCAATGGTTAGACACGTTGGGGGATAAGACTAGATGCCGCGACCAGTAGCGTTGTTGCGTTCACAAACTTTCTTCATCGACTTAATTCCATTAATGTAGTTCTCCTCTTTCTCCTTTCACACTCTTTTCCCGTTTATTATTTCTTTTTGAGATTGCCGCTAGGAGATAGCAACCAGTGCATGGTCGTTGGTTGTCTGAACTGAACGGGATGTTCTGGGAGATGGGAATTGGAAGTAGTGTATGCAGTCGGAGGGAGATGCGGCCCTCACGAATTGGGAGGTCATGAGTACTCCAGTAGAAACGAATTAGGAGATATCAGAGGTCTTAGATACCCAATGGTCTCCATGCCCCCTAGTGATAACCACCGTCTCAAAACTTTGCCACCATCTCGGGCACTGTGCCCGAGACTGAGGCAGGTTTGAAGGAGGGAAGGGCTATCCGCTGGAGCAAAGGAGGTGGTCTTATACACCAACGCCTGTAGCGTTAGAAACAAATGGATGGAACTCTCTAAAGTCTCTTGGGAGCACAATGCGTCAATAGTCGCCGTTACTGAAACATGACTTTTTAGAGATCATGTGCCAGGGTTAATAACTAGCGATTTCGCAATCTATAGACAGGATAGAGAGCACGGTTGCATTGGAGGAGGGGTAGCCATCCTCATTAGGTCAGGTACAAACCATATTGAGTATCAGACCAATATATACACTCGGAATGTCCAGCTGTGCGTCGCTACGATCATCCTTCCAGGCCGAACGGTCAACGCCATTTGTGCCTGCAAGGCACCGAGTACAAACCGCGACAAGGATGTTCGCCTGCTGCGGACCCTAACCAAACTAGTTAAGGACGCGCATGAAACCCTCATAGTGATTGACTTCAACCTTCCGCGCATTGACTGAAGGGTTGAAGTCTGCACGCCGGGATCACAGAAGAGCTACTTGGAGTGGCTGCATGCAACATATCGGACTGGACACGTGCAACTCTTACAGAAGACCACTGCTAGCATGCCGTTGAATAACCACTGTCCATATGAGAAAAACCAGCATTCGAATTTTGGATACTTTCCTCGGACTCGTTTATGAATCTGGCTACTGGACTCAAGATTTTTTGGCTTAAACTCCACTGATTATACCACAGAGAGATGGACCTACCTGATGACGTCCGCGTTTATGAGGTCAAGGCTGGGGACTCACTCTCCGGGATTGCCGCGCGCTTTGGATATGTCACACCAACTCAACTGGCAAAAATCAACAGATTACCTCTTTTTTCTGGCGGCGTTCCACCTGTGTTCCCCGGTCAGAAGTTGATAGTTCCGACAGCTTCTAGAGGTGTCACCAGTCCTGTAAAGACACGTAATGCACCAGGTGCTGCCCTACGTGTACGGTCAGTTTCCTCGGGAAATTCCACCGAGATTGGTGCAGATCCACTTTCAGCGTCTGGATTCGCGGTCAACACAAACTTTTACGCCCATCGTGCTCCTGGAGATCATCATTCTGAACCAATTGACGAGAATTCGGAGCGTCAGTTTGTGAAAGTAAAAGCACAGCGCCAACTTCCTTCCGGGGATTTTGTTGAAGGCGTGTTGCTGATCACACCCGATTCTCTTTGCTTCGATGCTCTGCGAACTGCAATGGCCCAGAAACAGGCTTACTTGGAGACCCATCGTTCATCCCGCTCATCCTCCTTTGAAACCCATGAACAGTCAAGCACGGAACCGACGGCTGCGGTAGCAGTAACAATCACCAATCCTGTTGATACTGCCATTGATGCGACATCCACTATCCCAGTGTCCTCCACGAATGTCGACAGAAATAGCCCAACGGTTGATCCGAACCCTCCCCCTACCGGCACACCAAATATCCCCAAAGAGTTACTTGAATTAGGTCTGTGCGTTCCTTTGGATTTGCTCGCTTCCATGTCCACTTTACGACAGCTCCCCGAGTCCTGTCCGGTCGATCCTTTGGATGATGCTATTTCTTCCAGCCGAGCAGGCACAAACGGATGCACATCACCTTATCTTGACGATTCGGAAAATTTGACGAATCCGTTAGATGACGCTGAAGTGGAAGCATCGTGTGAGCATTTGGAGACAATACCAGCTACCAACGACCGAGAAAATCCCGAATCAGATGTTTTTACTAATCGGAGTCACTCGATGTCCTCGGATCCGGTTACTGGACGTAACCATTCCCCTTTTGATCCTTCTCAAGAACCACAATCAATCAATGCCGTTGAATCATCCTCGGTAGCTTCACCACCCGACGTCGACCTTCCACACACAAATCCAAATTATGGGCGCGATGTACACGGTTCCAATGATTTGGTCGAATGCGTTGCTGATGCACCGACTCCAGTAAAGCCGCATGGGCTAAGTGAGTCGGTTCGGACAACAGAAAACCGAAACACGGACCATGACGACCCTCCCAAAACTCTGTACCTCCGTCTGACCCAGTTCGCACGAAACGATGAACCGAAGAAAGAGCACATTTTTCTCATTGCAGCTGAAGAAATCCCCGAAGTGTTCGGTTTTCTGCTACGTAACGGTGTCGGTCAAATCAGTGTGAAACACGTGAGCAATGGTTCACACTCGCCAACCGGTGCAAATCACACCGCGACCACCGCTGCACTTCGGATGACCGCATCCATGGATTCTAGTCACTCATTTCATCGCCGCACTCTTGTCGAAGAAGCTTTGGAAAGCATGGAATGCGCCACTCCTTTGCCCGTATTATACGGCGGCACAAGCACCATCCTAAATGAAGAAATGTTAGAAGATCTCGGTGCCTATTTCCCGACACACTGGGTCGGGTGCAATCTGAGCCTGATCTACAAAACTGAACAGGATGGTTACAGTCTGAACACATTGTATCGGAAATCACAACACGCGCACGGCGGTGTACTCCTGATCATACGGGACACAATAGGCACGGTTTTCGGGGCAATCCTATCCGAACGCATTCATTGCAGCAAACATTTTTACGGGACCGGTGAAACTTGTGTATTCCACTGGGCTCCCACATTTAAGCGTTACGACTGGACAAAAAAGAATGACTTCTTCATGCGTGGCTCTGCCGATTACTTTCAAATTGGTGGACAGAGCGGCCGTAACGCGATTTGGTTCGATGAGGCATTGAAATATGGTCGGAGTGAACCCACAGATACGTTTGACAACCCTGTGCTTAGCGGTACCTTGCCCGCCCTTAGACTAGCCTCTTTGTCGCTGACAGATTGCAAGCCACCGGAAGACGAGCGTGTGGATGAATCCCGACCACGTAGCCAAACAGATCCCAGCTCACCGACTGTTCCCGGAGTGAACAGTGTACCCTTTCTCATTGATTGTCTGGAGGTATGGGAATTAGTGAGTTGATTCAACTCCGCATTCCTCCCAGATACCTTGTTATTCATAACGCAAGCCAGATCCGACTTGTTTGTGCCCTGCTGCTTTTGTGGCCTACAATGGTTTAATTCTCGTCCACGCTACGTTCCGTTGTTATCTCATCATTTCTGTTCACCTGTTTACATTATTTTTAATTTTTCCCTTTGCTCATTCTTCAGTTGGACCGTTTGTTGTCATTTTCCTTCCGTGCACCCCCGTTCTCGTTAATTCTTATGCGCTGTTCGCGTAAACTTCGCTCCTACTCATTCCTATCACTTAGCCTTTCATCTTTTCCTCACTGGATGTTCTCCCGCGTCCTCTCACAGCTTCAGCCCGTCATCTGTCAGGCAGGCATTTTTTCGTGTTTAGATTCGTGCTACTCATTTTGCTTCATCAACAGCATGATCGTGTCTGAAAACATACAGTAGATGCTGACTCCCGTTCGGCCCGCATTGGTCGGTAATTGTGTATAATCATTCTCTCACTCGATTTTAATACAGAATTACTCCATAAA
>STRG.32642.4
AATACCATAATACTTATGGCGAAAATCCAAATCTGGGACCATATATCCTAGTTCTGAAGGTTAGCCATGTTAACCGACGAAATATTGTTTAGACGAATAACCTTGTAATTCAAAAATGGACTGGTCGTCCAGTTGGTGTGGCTGACTGGACATGTTCGCAGAATTGGGAATAATGTGACCTCGGTGATTTTGTGCAAACAGGGAGTCCTATTTGAACCAGTCACCGTCAATTTGTTTGGCGCACATTCCAATCCACAATCATGCATTTTTTACCGCAACAAATACATCGTCCGCGTATGACTCATCCTATTGCAACCCTGGATGTTGATTATACAAGTGCGCATGTGACGCACGCCTTCTCCGCCTCTACATCATGTGACAGCGTTTGGCTAATAGAACAATGCATTCCAGTGCCAGTTCGCGTGTCTTCTGATTTGATTTCTAGAAATCCGACCACTACATTGATATTGAGGATATCAGCAACCGCAAACACTTCTAAAGACTTCACCTGTGTATTTTTCTCATGCTCAACGGATGCCAACTAATCAGTCCCACTTTATCAGGTCTGTATTTCTCACCTTACAGCAGAGAGTTCTGAGAAAAATCGAAAAACCACCGAGGAGATTGGTGATGGATGTAAATTTTACTCGTGAGATCGCGAGGACTACTTTTGCTCACCTAAATTTTATCGTGCACGTAAGACAGTTCCAATAATCGATTCACTTTCCGGGTTGCGACCCAGTTTTTTACTGAGAAAACGAAAACCCACATGAACACGGAACGAATAGTACAACCTTTTTTTTTCTGGTTCAGTTATCCCGACCGTTGTTCATACTTTCAAATGATTTTTCTGCTCAGGATTTCAAAAAACATTCGATCACGCCCAGCCAAAATTGGCTTAAATGCGCTCTCACACAGAAAGCTGATCAGAACGCACCATGTCTGTCGCACCGACGGATGAAACGCAAATGTTCATGATCGGGTTTATAACCCTAAATAGAATTACTGCCGAATCTCGTACACTGTACCAAAGTGTAGGCACCGAAAATGATTCACCGGAGCTTCGGGAACGTCTTATTTTATTGCAACGACTTTTGTTCAAAGAAATCTACATCACTCGGATCCATCTCATGGAATGCTGGCGTGCTGAGAGCAATAATACGCAGGATTCAACGGAAACCAATTCCGCCGAACGATTGTATGCGGGTTTCGTTGCGATGGTAGATTATCACATGCGATCATTGCTGAACACGTTGAACTTACTCAACTTGTTCCCCACTGCTGATACGACTCTGAGTTTTGTCGAAACCATTGTTCCACGTACACGAGATGCACGTTCACTGAGTTGCGCGGCGAAAGGCGCAATGCGCCATCTGATTACTACTGGTCTGACGCAACTACCGGACTTACAAACGGTGTTGCAGGCCACAGAGGAGATCGAAATGACCAATATGGATCAGGATTCTGAGCGGGACTTGCTCAAAAGTGAATATTTGGCACTGCAAAAAATACTGGATGAAGTCTCGTCGTTCATGAGTATAGCCCCCTGGACAGTGTTTGCTTGCCCGACCGAGTTAATGAAGCGTTTATCTGGGACAGAATCAGACGGAGACAACATCACAATTCCCTCCAACTTCAGATTCCGGTTCAGTGACTCAACCAACGGAACACTTCTGACTTTGCCACCAACCGAGCAAGGATCAGAAAAGACGAAGAAGTTCAGTTCTCCTGTACCATCGATCAGTGAAAATCAGATTGAAGTTATCGAATCTGGAGTGTCAGAGAAGCCAAAGCCCGAAAAGAAACAACCAAAATTACTACTTTTTCTGAAAAATCGACGGAGCTTAACAATCGTGATGGGTGGACTTTTCACTTTAGTTGTTTTCACAGTCGTGTTGTGCATCTATGCGTTCACAGATCACCGTGGTGATTTTGGAGAAGCTAAAGAAGTATCAACAACTAACGAGTCAAACATCGAGAGAACCCTTTCTCTAACACCACGACGGTCTTTATCAAACTGATTTGTGTATGGCCTTTCAGTGTTAATACACTTAGCTTTGGTGATATATCCAGTCACTCCGTTAGATCAACTCAGTGTGTAATAAGAGCCACAAAATAGTTGAGAATTTCAAGAATTACCAATACAAAGTTTCCATC
>STRG.47952.1
CTCCAACAGTCGAAAACTCTTCTGTATAAAGTAATCATCTCATGTAATACCATGAAAGCCTTTAGTTCGGTATTCTCTCAAAGTTCTCTTGTACCTTTGGCTAAGATTGCAAATGCTCCGTCACGCTCGCTGCGGCTGTTGTGGGCTGTGTTTACAGCGACTATGTTTGTCGGTTTGTGCGCTTGTATCACTTTGGTCGTGATTCAGTACTGTCGTCATCAGACTGTCTTTCAACTGGACTATTCCGGGAGGAATGTGATCTATGATCAGATTCCTGGGCTCACTTTATGCCCACAGACACAGGAGGCGAAGCGTTTATTTCATTTGGCTGTCAACATGGAAGTGAACAAGCATCCCTCTCCGTGGTTGAACAAACAAGCTCTGGACAAATTTCGTCAGATAGCCAAACAACGCAAACCAAACATGTCATTTGAAGTGCTCACACATCGGATGCCTCCGGGACAGTTACAATGGGACACACAAAAGTCTGCTCTGTCCCCACTCTACGGCATGTTGCACAATTTCAGTGTGCGGTTTGTGATGCAACCGGCCCAGACTGGGGACAGCCATCGGTTGACTGTTATGGAACAAGTCCCCAACCCGAAACATTTCCTGTGTACCACATTCGAACTTCGTTCACAAAACCCAAGCGTGTCACGATGGTCTTATCTGGAAATGCAACTGAATCAGACAGCTACACCACCAGGATCGGACATGTTCAGCTCATTTATTCTGATCACACACGAACGTGGTGAGCTACCGTTCAGCGCGTACGATCGTCACATTCAGACCAGTATGACTCCAGGTTCCGATGTGTCCGTATATTTCTCCAAATCAATCACAGCGCGGCTAAATACCGCTCGGAATCCATGCCACGCGAGCCCGGATATGCACCTATGGCAGACCGGAATGGAGTCGGCCAGAGTGAGTGAGGACATCGCCGTTTCGGCTACCAGACAGAACAGCCTCGTAACCGATGACGAGTCCGATCCAAGCAGTTCGACGGGGAAAATAAAACAGGAAGAAGAAGAAGAGTGGGAATTGGATTTTCTCGATCAGCTGCGTATGAATCATAGCGTGAGTGAACAGCCGCTTGAGCCGCAAAAGGCTGCTTTGAAAGGTAGTACAGTGCGTTTGTTCGGGACTACTTTCTTCTACAGTAGGGAATCATGTGGTTGGGCAGAGTGTTCACGTAAAGTACGCCAGGTATGCAATTGTTCATCTGTTGTCGAACTGTGGAGTTATAAAATGCACGGTTGTGAAGCTGTGGAAGCGTGTGAACGAGCCGAATGTCAGGTGAAACAAATTTCTTACAAAACGTGTCCTTTGGCTTGTGTTGTGGCCAAATTTGTCAAGCATAATACCATCACAGAAACCGGGTCCGAAGTCAACTTGGCTCCAGGTGCAATTCAGATCAAATTGGTTCGAAGTGAGGCAGTTCAAGTGGCCACCGAAGAAGAGATTTTCTCATTGGCCAAACTCTTTTCCGAGGTTGGCGGTTTGTGTTCCCTATTTATTGGGTTCAGTTGTATTTTCCTTTTCGAGTTGGTCGAAGCCGTTATTCTGATGTACAAAGACGGAAAATCGATAAAGAAGACAAACAAAAAGGTGCGTACTTTGTTGTCCAACAGTGATAATCGTGCAGGCAATAATCTCAGACAATTTCAGGGCGTTGTCACAACTGAAGTAGTGGAAAATCCGATCGTGGAACACTTTTTGGACACAAGATCTTTCGGCGACCTGAACGGGATGACCGGCGAATCTGCGGTTAACCAAACGTCAACAGATGACAGACAGTCCGAGTCAAGCCTTGATCATGGCCAAATACAAGATCACGTAGCCGGAGTTGGACAAACGGCTCCTGTGATGGGTGATCTAAGGAGACTGAGACAAAATCAACCAGTGTGGGAAGGAGGAATTTTGATCATTCCGGTGTGTTTTGCCCCTGGAGGTGTGTTGACAATCTCTGACAAATCTGTTCACGAAAATAAAGCAATAAATGAAACTGAGAACAGGGTCAATGGAAGCGACAAATTCGAAGCTGAAGCAGAGCTGACAAAAGAAGATCTTCTTCAGTTGCTACGTCAGAACCGGGTGAGGCTACGCATGTGCTAACTCAAACGGAAACAAAAGCATCTGCTCACAATAAGACGATAGAATGATGGACTGGGATAAAGGACAGTAGCGAAACTATTTCGCAAATTTTCACGGGAAACAGACTTGAACAGCAGTACGCAAGTATATACACACACGTGCACACGGAGTATATTCCCTTTTCCGTTGAGTACTTTTTCGGACAAAGAGTCTACGTGTATGTGCTCATCTGTACATTTTTACCCATTGCATTTGTCCACTCATACCTAGTTCCCCGTCCCGCGCTCCTATTTCAACAACAAAAGGCGAGCTTGTCTTGCGAGTCTATCTTTTGTGTGCGTGTGTGTGGTTGGTGCGTGAGTTTGTGTCTCACGCGGAATGTTATTGAAAGTGCTGTTGATTATCCAGATAACCTTGTTCGAACAGGAAAAGTCTTCTTCACAAAACGATGTTTTCCAGTGCGGGCTTTGAAAAAAGGTTTCGATTTCCAAGGCTGTTTCACAAAATCACGAAGTAACCAATAAAATCAGTAAAAAAACTGGTCAGTATGATGAGTCTGCTATCAGCGGGCAAGGAGCAAGCGATACAAAGCAAAATATAAAAATTAATTCAGCCCCACATGTCTCTTTTAAAAAAGTCTGTATGACAAGGGTCACGGATCATTTGTCTCCAACCAGAGTTGTTCTCCTGTCCACACAGTACTCTCG
>STRG.25094.1
TTCTCCCTAATTTTCGTTCTCCTAAATGCTCTCCAAACAAATGAGGTAAAGGATGCCGTTCCAATTTGTCACATCGGCCCATTAAATTTGGTCAGTTCGGAATTTCGATTATTATGTAGATGTATGGAAACACTGAAATCAGACACTTCACTTCAAGGTACAAATTTGGTATAAAGTTCACTCAGATGGTTGTCTCGAATTGGACACAAAACCGGACTGTCTGTCAACGGTTCATAGTTCATCATTTATCTCCACCCATTTGGGTTTGTGCGTTTGTTTGATTTGCTGCCATGTAGTTCCGAACTTTGGATGCATGATTAGAGAGACGCGGCACTACTTAAGTGAATCTTTTGTCAGAACTCATTCATCCATCCAGTCGCTCTCTCTGTCCTTTCAAAATGATTTGGTTATTTGCATTTGCAGTCATCCTGGTTGGTGAGGTAACATCGAACTACACAGAAAAATCCATGGGGTACATCGACGAACTAGTCCACTTCATCAATGAGCAGTCTGGTGCAAGTTGGAAGGCAGCAAGACCCACTCGATTCAAAAGTGTTGAACACTTCAAACTGCACTTGGGAGCTCTGGCTGAAACACCGGAACTAAGGAACAGTCGGCGACCAACCATAAAACATTATGCATCGGTAAACGATCTACCAGAGTCTTTTGATGCTCGTAAACAATGGCCTAACTGTAGATCGATTGGAGAGATTCGCGATCAGTCCAGCTGTTATTCATGTTGGGCTTTCGGTGCTGTCGAGGCAATGAGTGATCGTGTGTGCATTCATTCTAACGGTCGGATGAGACCACGTTTGAGCGCGCTAGATCCACTCAGTTGTTGTAATTATTGTGGTTACGGATGTCTGGGTGGCTTTCCATCTATGGCCTGGGATTTCTGGTGGCGAAGCGGTATTGTGACTGGTGGTTCAGTGGAACAGCAGTTCGGTTGTTTGCCATACCCGTTCCCCAGATGCAGTCATGGTGAGGAATCTCGAGGATTGACTCCTTGTCCGGCAGATCTCTATCCGACGCCCCAATGCAGCAAGTATTGTCGTAGTGGATACGTGAAAACATATGAAAAAGATAAATTTTACGGTAAGCTCATTTCCCGATCATAATCCAAACTATCAGCTTTCATGGTTGGTGAATGGCCAACTTCTATTTTGTCTCCATAACTATCTCCAAATTGCCGCTTCTGGATCGTATCCTACCAAATATGAGAAGACACGCGAGAATCCTTGAATGAATAGGTAAATAAGCGTACAACCAATGGCTTGAATATGGAATCCACGGTGAGACGAATAAATTGCAAGTAGAATAGGAACGCATTATCATCTGTTCACTACTTTCTAATTCTGCGTGCAACATGGTGAGAAAGCCAGTGGTCAGTAGGGCCTGCTCTGCTGTTTGACCCTGTAGGATAATGATGACGATGATGATGATGATGATGATGATGATGATGATGATGATGATGATGATTCGGATGATGATGATGAT
>STRG.45033.2
AAACATACATACATGCATACATAAACATGTGCACTTTCAAGGGCAGTGTCTCAGCCTCCGTTTGAAAGAACCGAAGCTTCCAGTCTTGGGAATTTTAGAGATGACCTTTCTCGGGCAAACCAAACTTTTAGCTTCCTCCGTACTACCCAGTATTCATTTCTGTTCGCCCGGGATCTGCATCCACCTAATCCGTGCACCCGCCCGTCCGCACAAAACGTGCCCAGTCTCAGCTGTCGCCGTCACCACGATCTTGTTCAAGTTCTGGGTCGATGACCTATGGCTCAGGTGCTGTCCATTCGATTTGTGGGCCAGTCGAATTCGGTCATCTGTAGTTCCGATCGATCGATCGTCCAGCAACACGGGGTGTTTGATATTTCGTCTGTGGCACCCACACCGCACACGAACACGCACAAAGCCTCTCTGGCACACCCCACAAAAGGGGGCGCACGAGGCGGGAGAAAAACAACCTGTCCCAATTCGTCTCGCACTGCCGTTGGTCCATGCACGTAAAGCCGTACTTCGGTTTGACTGTGAACTCCAATAAGCACTCGCGTACGTGTGTAGTGTGTGTGCATATGTTTGTGTGTGTATGTTTCGGTGTGTGTGTGTGTGCGTGAACACGTAGTTATGATTATCCGTGTACATGCGTGTTTGAGTGCGTACGTGTTACACCGAGAGTGCAAAAGGCAGTTGGAGAAACAGATATTTTGACTGTTTTGGAGTTGCATACTTTGGTCGCATCCTGACCGACCGTAAAGCAGAAGCTACACCGCTGTAGAACGAACTATCTCCACCGCACTCGGTGGGAGCTGGTGTCATATCAGAAGTAAAGATCATTCTGCCTTTCGGATTATTATATTACATCATCGATACAGTTTTGTGGGTTGGCACACACACACACACACACACACACACACGCATACACAATCAATCGATGTGTTCGTTCACATTGCTTGAATGTTATTTTCCAAGAAAAAGTAATGACACCTAGTCACTTGCCATCAGATTTCACTGGGGCTTCATACTGTGATCGAGAATGAAGGAAAACGGTTAAATTCAACTTGTGGTGAACAAAGGGAATTTATTGTGGAATTTCGAGTTACTCAAACATTGATTATTTCGAAACTGGGACAATTTTTTCCAGACCGAATAGTCTCACCAGCGAGTGAACAAAAAAACGGGATTGAAAAAACAGCCACACACTAAATCCCTGCTTACCGTGTTCTCCTACATGTAAGAACTTTGTGTTCCGGGGACCAGATGAGCAACGAGACGAATCAGCCGGCAGCCACTTGTCTTCCGGCCGGTCGGTACGAGTTTAAAGATTCCGGACTGTATATCGGCGAGTGGTTGAATGAGAAAGCGGTCGGATTGGGTTTGATCACAAAAGACAAATGTCAGGGCGAATACACTGGTCTTTGGGATGCGGGAACCGAAAAGAGTGGAGTGTTTCTGTGGCCCAATGCACCTGGCGCAATGTACGAAGGGGAATGGGCTCACAATCGACGCAACGGTTACGGGGTATTCACACGTGAAGATTGGGTGATTATGGGGAAATTTAAGGAAGATTTTATCATACTTGGAATTAAATGCAAAGAGAATTCGATCGGTCGATTCGAGGGTGAATTCGAGAACGGGTTTCCCAGTTTCGGGGTGGAAACCTATGCGGATGGAGGAAGCTATGCCGGTGAGTATAAGAACGGTATTCGGGAAGGGCTTGGTGTGCGTACATCTATCCCGTACGGCGAAGTTATTAACTTTTTCCCCGAGGAGGCTGCACTCGCTGCCGAACTGCTTCTACAAGCGAAAAGACAGGCGGCACAACGAGATGCCCAACTTCATCGTGACGTACGTCGTCGGAGCAGTCTGCTCAGTCAGCGTTCAGGCGATGTGGCTGAGATCGAGAACGCGGATGAGGACAATCTGGGTACAGACGAAGAAGAAGAACCGTATTTCGGTCGTAAAACCACCAATCAGCCAACACTTGGCACGAAACCTCTCACTACAACGGGAGCTGAAACCGGGAGGACCGGGGACGTAACTACGACTCCAACTCCTGCGCCAACCGGTGGTCTGAGGGATCTACGCATGTCCAGCAAATTCAAGTGCGGCTTCGTCTTGTCCTCCCAACGCAGCGAACTGGTGCTGCGAAGGCAAAACAAATTGGGTGCGAATGCACCTAATCCCGTGGGTACAGGTAGAAAATCACGCGAGGCCGGCTGCAGATCCACAGGTCACACACGAGCCAGATCGTTGACCAATTTGTTCGGGCGAAGTAGCAGCCGTGAGTCTATTCATCGAATGAAACGCCAGGGTAGTGCAAATGAACGTTCGAATTATACAACCTATAAACCAATTCAATCGGAGTCTGTATTCACTTTGGATCAGGATGACGCAATCGATCCGGAAACGGTAGAAACGTTCGCTGGTCAATGGGAATCCGATACACGACACGGATATGGCGTTTGTGAACGTTCGGATGGAGTAACCTACGAAGGTCAATGGTTAAAAAACCAACGTCACGGTTTTGGTCAAACCCGATTCCAGGATGGCACATGCGAACAAGGTAGATACCAGTATGGGAAACTCGTGTTTCTCTCCTGGTCCAAAGGAACCAAACCGCATATGTTGTTATACAATTACCACATTATGCGAGAGGTGGCCGCCTCAGTAAAACGAGCACGCGTAATTGCAGAACAAGCTCGACTGAGAGCCGCAGAAGCACGGGAAAACTTGGAAAATGTGCATGCCTCAGTGGAACGTTCGAAGCAAGCCGCCGAATTGGCTCGAGACTATTCGTTGGAGACTCGTGAACTGGTGAAAGAAATGTATCCGGATTTCGAACAGCCAGGGATAAAGTATCTGGATGATATGGTACGTCTGATGCGAGCAACCAGACGTGGGAACCAGGCGTTTGAATCTGCCCTGGAAGCTGCCCACGAAGTGATTGCCGGGGTGGATAAAGCCCAGGCACTTGAGGCCGAAAAGAAAGCTCGACTGGCAGAACAGAATGAGATCCCGTTCGCCGAGGACAGTGTGCGTCGATCCAGTCAGAATTTGGAAGTTAGTCCCGGAAGTCCTGTTTCTCGCGCCGGGTCGTACAGACGAAGAAAACGTTCAAGGCTACGGTCTCGAAGTTCACGTAATCAGGCGGACATGGTGCGTCAATCACCCAACACTCCTCGGGATAAACATAGAACTAGTCAAAGCCCCAGTCAACAACATCAACCGCTGACACTGGTTGTGCCTCAATTAGCCAAGGCGGACGAGCACCGTTTTCCGAACATTCCAAACGATCAGTCCGGTGTGACCAACGCATTTTCTCTACCCGTACCGGACAATCGAGCTCGACAGACCGCGCCCGGTGAGGTGGATTCCGTCGGCTCTGATATGGAGGCAGAAGTAAACACTGGACTTCGACGTACTCCGTCTGTGGTGACTACGTACGTGGTTCTACCCCGATTAATCGATTTGCATCCGGAATCGGAAATTCCCACCGTACCGTTGGCCAAACTGATGACGAATACAAATCTGTTGGCAGATCATTTTGATCATTACACACGCGCTCAAGTGAACTCCGGGACAACAGCAAGTTCAACAGCTGCTACCTCGAATCCTAAAGTCATCAGCACTAGCACCGTGTCAAACAGACCTCCCATGGGATCACCAGGGGCTGGTTCCCCAACCGCACCAGGTCTGTTGGCACCGGGTCTCGGGGAGATGCATAACCAGGCGGCGAGTGTGGATCCGTCCTGCACAGTGCCCGTGTCCGAGCAGCAAACAACCGAATCAAGTACCACACACGGGCTGATTCGTCGAAGAACAATGCCTGTGTTCATGACACAAAAACCAGTGAATATAAAATTTCGTAAAAATATGCCTACGGCAGCAGAACAAACACGCAAGGTTCCCCTTGGTTCGGATGCGAATCGACCAAACGGTTACATCAAATCACCGAGTCCATCAGGAACTGGTGAACATCGTCCTATACCGGGCACACCAATCTCTCGTGATCAATTACTTCACGGAACCGCATCAATAGAGTTGATCGCTGAGGAGCTCGAGGAGTTGGCCGCTGCTGCTGTGGCCGAACAAGATGATCCGTACTCCACCATCTACCTGATTGAGGAGGGAGTGCGCAAACGAGTGCAAGCTCACATAATTTCCCAACCGAAATCAAAAGCCACCCTCACACCAAGTGATGCGGCTGTACGGCTGACGGATCCTAACTGGGATCGGGCTATTGTGCCGATTTCAAACGATGAGAACAAAAAGATAGTATCAGTTCATCCACTCTCCACCGGTCACAGAGGGCCGGAGGTTACGGTGGAGGGAACAAACACATCGACGCTCAGTCCAATCGGTTCTCGTCCTGCTCCTTTACAAATCCCGAAAGAAGTCCCTGTTGTCGCCAATATCTTGTTAGAAGACTTGCAAGACTACTTGCCCCAACTTCCGACCAGCTTCAAAGAGACTGTGGTCGAGTTGACTGAACCAGGAACTCGATACAGTGTGCCAGATATCACCGAACACTTATCGCATAACATCATTGGTGGCCTGACCCCGGATGAATTGACTCAGCTAAGTCAGGACGCGCATGCCAAACAGGTGGAAGAATTGGCTCGCAAACAACAAGGTGAAATTGTGATACGATTATACGACCTATTGGAATGGTGCAACCGAAATCTTATCCTGATAATTACCATTATGATGAACAGTACATTGGCCTACTTCTTCTATTGGCTTACTCGTGAACCAGATATCAGTTGATCAATCATTGTTGATTCCAAGCAGTTCCCAACCGAAAGAGGGTTCACCAGAAAATGCAGTCAGATCGATTCTAGTAAAAGACAATCCGCGAAACAACGGGCCATGTAGCCTACTACTACTAACACTACCCGGTGTCCCGGGTTCTCGAACTTCCGGAATTCCGATTAGAGATCTGTGATTTTAACTGCGACGCTCACCGGTACGTGTCTCTCTACCGTTCTCTCTCTCTCTGTCTCTACCCTACCGCACTACATGAACCTGTCGAGTTAGCTCAACCAGGTTTCACTTTCATGTCTCACGCGTTTCAGTTCAATTTCGCGTCACGTGCAATGGGCCCCATGTAGCCAATTCATTACAGTGCTTTTAGAAGTACGCAAAGTACCTTACCAAAAGTTGATCAACGAACAGGCCTCAGTGTTTTTTTTATATTTCTTCTGTTGATAGTTTTCAGACGGCCATTCATTCAGGATGCTTTTAGTCAAATTTATTTCGCCTAGTGTTTTTCTCAATTCAGCTCTTTCGCTAATGTTGCCGTTTTCTCCGGTATACATATGTTCCCGTGCCCCTCGCTGTGTACCTGCTACCATACGCAACCAGTCCTCCAGCGTTTATTAGCAGTGCTCCTGTTTTGAACTAGTAAACAGGCTTTTCCGTGTCTGAATATATCGCTCAAAAGCTCAATTCACTCTTTTTCTTCCTCAAGCACACACACATTCGTACTGAGTGGTGATAGTCTCATTTCTTGAATCCTTGTTTTCCATACGTTCACACCGGACTGATATGGACAAACAGGAGGACTACACCATTCTGTCAATCTGGACATAGATCTTACATTTCCCACTAGATTTCATTTCATTTTTGGATCCCTTTGCTTATCTTAAAAAATCGATGAAGACGAAATAACATCTATCTGTACATAGAAACTGATGCATCCATGGACCGGAATGAAGATGAGGGCGCACAGTGGGTGGTGTTTTGGTACGCAAATACACAAGATGAGGAGAAATGCAACTGGG
>STRG.73197.1
ATTTACCCTTCGGATGAGGTCAAACATCCTGGGTGCTCAGTGCACCTCTCCACCGCAGATGCCGGTGAGCATACCATTGTACGCCTCACACGCCATCCATTGTTGGTTTGGAATCTGTGTTTAGCCATCTCCCCCTTAGACTGACTATTAGTCAGCCAACCCGGTGGAGAGCGCCGGGCATTCGCTTTCGTCCTGTCACTTTAGTGGGAACACCTCCGCCACCAGAAGGCAGTGAGTAGGACTTCCTCGGCAGAGGCTGTGCTTGACGCACGCATTTTGAGAGGCGTTCAGGACGAGTAGTCATCTCGGAGTCTGAAACACACACCTGATCATACTGAGGCATTTGGAGGCGTTTTTGTCTACTCCCGTTGATAGTGTAACAAGGACGACAAGACAGGATAGGACACTTGTATCTCAATGGCTAAATAAGTCAAGTCCATGAAACATAAAATCTTTTGTATAGGCCCTTCTCCAGACTCCGCAACACCAACATTGCTCTTGCGGCTGCTTGAGTGTTTCGGCTGCGTTTTGGCCAGTTGCCTGTGGCCGATAGCTTGCTTCTCTTGGGCATCATTTCTCTTTGGTTGGTCCGATTGTCTCAGTTGATGGCTTGATCGGCAGTCCCTCACCTGGGCTATCTTCCTGGTTAACCGAGATCCCGCTGTTTCCTCTCTGCTGGTCCGTATGCCTCTTTTTGTCTGCTTCGGGAAGCCTCCGATATACTTGCAGTCTGTTCTTTTGTCTGTGGCCCTCGTTGAGTTCGTCCGTTCGCCTTGATATTCTCGTCGTTCTCTTGCCCCAGCATTCCTCGTTACAATAGTGCAAGGTGCTCCTTTGTCCTCCAACCACGCTTAAGCGCGTTATAACGAAAGTCACAAGGTTGATATCTAGTAACCGAGTTACCAGGTAGTAACTAGATCCTGAGAACGGCGTAGGGAATAGGCATCAGGCGAAAAGTCCCAAAGATTTCCAGAAGACAATGCTTATGGAAATTGCAGTTTTTCGATCACGTCTTAAGGGTAGAGCAACACCGAACACCAGGTGTTGTTCACTAGATAGGAATCAGTACTTGTCAGAGCAAGCGGACAAACAGCAAACGGCCCTGTAGTAATGAACAGCATACAAATTGTTTGGATTAGTAATGTCTCTCTAGTTCGCTTTTTACCGCGAGAAAACTCAGTCATCTCCAGCTCGCTGCATGTATCTTGAACATCAGTTGTGTTGGTAGGTGCTCTCAGGTCCGTCTCTTTGCATGCGCTAAAATCCCTGTGTTAACCACTTTCTGAGAGTTAGAGGCTGACCGCGAGTGGTTGTTGATTTTAAGATTAATCCAATGGTTCCTCGTTCTTATCCACTCATACAGCCTTTAACCTCTCTACGGGGCTGAAGTTACATATACTTTCAGTAAATATGCTTTTTTATTACATGGGCCCGCTGCACTCTTAGGAATAACCTGTTACCAGACCCTAATACTTAGAATGGTGAACCACTTATTGTCCAAGTAGCAAGCGCGCTTGCTAAGAATTTCGTAACCAATTCAGTTCTGCAGTATTTTGCACTTTGCAGATGCGAAATGCATCGCGAACATTTTGACGTTGTTGCTCAAACTATTTCGAAAAGTTTGTAACTTACCTGGATCTTCACTCAGAAAAACAATATCGTTCGCGTATTCCAAGTCAGAAAGTTTGCTGCCTGTGCAAAGATCAATGCCGCCATTCTCACACGATGATGTGGCCATCTCCAGAACCATTTCAATCACAAAATTGAGGAGGAAGGTCGAAAGAGGGCAGCCCTGAAGAACACCACTTCTTGTGATGAACTCGGGTGAACGACTATCATGAGCACGAACTTGGCTTCGGCCGTTCGCATCCAAGAATTGGAATGAGAAATAAACTTCTGGAACACTTTTCAATGATAAGCAGCGCCAGAAAACTGTGCGGTCAACTGAGTCGGATACCGCTTTCAAAACAAGAGACAGACTGCAAACCTACAAAAAGTGTACTTGTGCTCAACAATTTATCGAAGGGTAATATGTGATCGGTACGATCCCGACCTGATCTGAAACCAATTGGATTCTCGAGCGTACACCTCTCACAGGCGCTGGATAATCGGTGAAGAATAATACCGACGAGCAGTTTGAATGCGCTACTTACCAAGCTCATTCTTGTGTGGTTTTTGCAAGAGGACCTGTTACCTTGTAAATCGGAACAACCACCGAACTGCACAATTCCTTGGGAATCTGCTCACATTACCCGAAGTTTTGTTAACTTCGAAGTCAAAGCTTCGCCTCCATCCTTGAAAAAAGGTGGTCCAACGGCCTTGTGCCTCCCGGATGGCCTCCATTTCTGATGGAGTATTGATATCTATCTGCATCGTTTCTGTTGCTGGTATATCTGGAAGGTTCACTTCACATGTGGACTAACCCAACTGTTCCTTGAAGTGTTCTGCTTCACGGTGCACAACGGATAACGTGATATACCAAATACGCCCAAAGTGGACACAACTTTAACACATTCCATTCCGGCAAATACACAGTACAGACCTAACCCTGTATGCTTTTTTCATCCCCAAACCTTGTTTACTACAAGAATGATTTCGACACTTTCATTTAATCAATTCAAAAGCCGTGACTTTAATGGTTTCGCAGTGATTTCAAGCCTTCTACATTTCCTATGGTTTTGTCAAACCGACAGAGAGAAATGAGAGAAACGACTAGGGTTTCCATGGAGAAAATATTCATCAACAGTTTTACCCTACTATAGAGGTCACTACAAACTGGTTGGTTAATACGAAGGTCATGTAGGTGATCTTCATTTGGCCTAAGTTGCGAATTACTCTCCACAAATCTTCTATTCATTTGACTCAGTAATGTTTGCATACGAGTCTTGTCATTCACATATCATTTCTGTGGTCCACTGTGATCCATTGTCTTCCGACTCGTTACCATCCTGACTTATTGAGACCTTATGCGATCCTCTACTCCGCATCTCAGGGTCTAGTTGTTGGCTATGGGGTATACTTCTTTCACTATAGTCATGCACCACCACGCAATGGAAAAAGACGACGTCCCCAAGAATGAATAAGTGAGCCGTTGGATTCCTTGAATAACATCCCCACCGGGATTCCGTGAAGTGGTACTTCAAATCAGACGCATGCCTCGGTTCAAGAGCACTCCTCGATCCATCTTGGAACTTCAGCCAGATCCAGGATTTCTCATTCCGCCTCCTGTCCCGCTTACAGAACCCGAAAAAGAATCTGGGGAGCCAGTTGCACTGACTCCGAATGACAACGCCACGAAACCTGTCATGGAATCCGTTTCCGATAGCTCCGTGCCAGCCAGAAACTTCGAGTCACTACCGGTTCCTTCCGTCAACGATGCCGAATGTCTCGGTTCGCTACATGCGGCGGCCTTGTTTGCCCAGGCAGCTGCTTTGCTTGCTATGCGTGCAGACCACACATTCCCTGTGGGTAATGCGTATAATCCACCCATTGCTCCTCTCGGTCTGAGTTTTTTCGGACTTCCTAATTCCACCGGCAATGGACAGGAAACGCCGCAGCACCACAACCGTGGTAACGCTCTTTCTTTTGCCAGCTTATCATCCGGCAAAGGGTCTGCTTTACCGCATGGAAACGGCTTTCTAAGTCGTCGTAACCGCCCCCGTGTGCGCCATCGGGGCGACCCGTCGACAGCCACACGGTTTCCTTGCTGGTTGCCAGTAAATAGTACGCGTGTCCGGACCAAACTCAGACTTTTAGCTGAAAGTGAAAACCTGAACTTGACGGATTTGCCAGATTCCCCAAAAGAGCCTACGAATGTGGTTCCATCCGTACAGTGTAAGAAAATCAAATTGCCAAAGCAAGTGTCACAGACAGCCAAATCAGCGGTATCACGGCGACCACCAACCTCATCACAGCCATCCTCATCTTCACCACCACCATCAACAATGGAAGCGCCAGGTCCATCATCATCCGACACGCCAGCATTAGGTGAACCGCAGTCAAAACCTTCACCACCTGTACAGTCCTTGCCGACATTGTCACCGTCAAATGTCCCATTACAAGAATCACGGTCATCGCCAGCACCATCTCCAAAAATTGCTTCTTCTCAAAAGATGTGTCGGTCCTCACCGTCGCGAGAACCCTCTAAATCTGTACCACTGCCCCCATCATCTGCTGAATGTTCTTCGCCGTTGACACAAGATCAAAAGCCATTAGAAGCAGAAGTTCAGCCGCAGAACGCTGAAGAAAACCATTCATCCACTGAACCATCATCACCCAAAAACGAAGATCTGACAGAGCCAATTTTGTCGAGTCCGGCTCGACGAACTCGGTCATCCGTGGCTCGAGAGTCCGGTCAAGTGAAGTCCATTCCGAAGCCCTCGCCAGACTCAAAGTCACCTCCACGACCAGCGAAGAAAGCCTTAGGATTTGTTGAATGTAAAATATGTCATAAGTCACTGCGACAATCCTCTATGAATGAACATTTGGCACGACATGATAACAGCGGAAAATATAAATGCGCTACATGTGGCATCACATTCAGTCGAAGAAGCGCACAAGAGAAACACGAACGTATACATACGGGTGAGAAACCGTTTAAATGCGAGCATTGTCCTAAAGCTTATCGCCAAATGGCTCATTTACGCGATCATCTGCGTTCACACAGTGGTGAAAGACCGTTCGTGTGCCGTTTGTGCGGATTCGCATCTGGGTACAAGTCCCTATTACGACGTCACTTGCGCACCCACGGAGTATCCAATCATCCAAATGCAGTCCCAGACTTGTGGTACAAAACATCTGGGACTAAAGAGGAAGTTATGGCTGTTGCCTCGGAAATTGGGCGTAAGTTAGAATCTGGACAGACTCTAGAGCTCGGTGAAGGCGGCAGGAAGTTGAATCCTTCGGAAAGGTCGGAGATAGAGCTAGCACGACATCATCTGTGCACTGAGTGCCCGGCTGGATTTCCTACGTTCCAAGCACTTAGAAGTCATCAAATTACGGCTCACGGTTTGATACGGAAGCATCGGTGCAGGTCATGTGGTGAAGAGTTTGCCTCAACTGGTTTACGTCGGCAACATACAAAACAAGTTCACCCTTTGATCTGTTCGATATGCTCCAAACCCATGTCCACTCTCCAACGTTCCGAACTCAAGGATCATATGCTGGCTGAGCATCCAAATCACCAAACACCTTCAGCCACAGATCCACCCGCAACCTCTCCTCCGTCCAAACGGATACGAAAACGCAAACCTGAAGAGGAAGAACAACATGCTGTCCCGGAATGTCGAACCAGCCCGCGTCTGCGCGATAGGAGTACCGATTGTGTAGTGATGACGTGGAAGCGGTTCTGTTCTGTTCAAACCGAATCATCAAGCCCGGTGAAAATAACTGAGACAAAGACGGACACGGACACTGACACAGAGGTGGATCAGGCGTCCAATTCATCATCCATGACCACCGATTCAAACCATACGGATAGCTGCTCGATCGCAAAGGATAAACCGGAACAGAAAGAGTCACATCATCATAATCATTCTTCATCGGCCACCGACGAAGTCAAACTCATTTCCTCGACAAAACCACCCGTGGATCCAAGTCCAGCGTCATAATACTGAGTTTATTTTTATCTTTGAAGAACTATTAGACTGGAAAGTATTCAGTGAACGTGTATTTGTAACCCCTTGCTCACTTCCTCTCCCTCAATCACAATGCATCCGGAGAAAATCGTGATTTCTCTGCAAGCACACTTCCTTTTGTTCGGTGTCGGTTTAATACCTTTCATTCATCATTCATTCTGCAACACGCACATTCTGACTGACCTCATTCGTGCTGTGCTTCCTGCATCCCTTACCCCCGCCACCCTCTCACAGTCCAGTCGTCCTCCATCCCGTGTTTTGTATATAAATAGGCTTGTCCCTACCAGTTCATGTATGGTTTTGTAATTTTATTTCTTTTTCCCTTCATTATCATCCAAAATGACACATTTGTGAACATTACTTGAAATGGATCCTTAACTTGCGTG
>STRG.26217.2
ACTAGATTCATGTGTTTGGCTACTGAGACAAGCGGTTCACGGAGCTGGCCGCGATTACTACAGTCCGGAATCGATTGTTTCTTTGCAAGTAATCACAACACCAGAGCCAAGAGACGCCATCAAAGTGGATAATACCCAATGTCATGATTTCCTAAAAGGCAGAAATGCCGTTATATTTACGAGTAAAGCGACTGCGAAGTGATGTACCTGTGGAAAGTTTTGAAGCGGGCCGGTTAAGTAAATTGTCCAAATTGGAATCGAATGAGAATTATGCCTCGACTTTTCGTTACGTTGGAAGTCAATCAAATGAATCAGATATCATCGATGAGAACAGTCTGGAAAAGTTACAAAAACTTGATCCAAAAGGCTCTTTTAAATTACAATGGAATTCCAATTCTGGAAGAATTTTTGGCAAAGGAGTTAGTAGTGTCCCGTGTGCCTCACTCTCCTTTCACGTGCTCATCACCCCCGCCCTTCTCTCAGGTACGAATCAATAGTTTAAAGCGATCTTTGTCCGTTGTTGACTCTGATTCTGACTCCACTGTTCCGGTGAAAGTGATGCGTATCATTGACATCACTCCAGACCAAACCAAAGATGAATTGTCCCATGCTTTTCACGGCTCCACAACCCTGAACGCATCCGAAATTCACACAGCGGAGGTAGACTACGTCTACGATCTGTATTGTCTTGAGAAACGGCGCAAAGCCGTGGGCCACAGTCGTTCTTCGTCTCCTTTTTCGGAGCTCAGACAAGACAGTAATCCCGAGTCACTGAGCCCTCTCTATATGCGGGACGAGATTGTGTATGACCAAGATAGTCGGGACGACGGTGAACAAATCTATGCGGATGACGACGATGATTCGAATAGTGAGTCAAATTGGCGCAATGATTATCCGGACGAAGAGGATGTGTCCACAACCGGCTCCAGCTCATGTTCAAATGACTCCGATAATCGGTCCGATTCGGATGTGAGCCACTCGTATTATCAAATGTCACAATACGACCGGTTTTAAACCACTTGATTTTAACAGATGAGACGGGTGTACTACTCACACTGATGATCGCATTTTGCCCCGATCACTCTTTCCTTCCTACTCCCCATATTCATGCATGTAGCGCGTTGTGCCAAATAACTTATTTCTCCTACGAAAACTTGTATTTTATTTTATTTTTTCAAGTTTTGCAGTCAAACGGTGATAAATCGAATGAGTCGATTGGTGCTGTCGTTTTACATTCCTTCGCTTACTATACGAAAATGGTTTGTTCTGATCAATTCTGTTCCTCCAATTAGTATTCAATCACGATGGGTCGAAAATTTGTTCACTGGCTTCTCCTCTGCTACCACGTTGGTTCGAGTTGAAACACAGAATATTGAGAGATCTGGGTCGCTAAAAAAATTCGTCGATATTTTGTATCGTGTTTTTTTTTATACCGGAGACGCACAAGTTTGTACCCATGAAATCGCGTTGTTGCATGC
>STRG.53055.2
CTCTGAATTTGGGGGCACCTTAGCTCTGACTGAGGGCGGCCGGTCTGTTCGGTGTCACCTGTTTTGGTGGCTCGTCGGGCATAATGGGTTCTCAGTTCTTACAGGTTAAAGAAGCACCTCCTGTTGAAGTTTTCCTTCTCTCCGAAGAGTGCAAAGCTGACTTCGATGAACACAAGGTTAATCTCACTGTTGGAGCCTATCGGACAAATGAGGGAATGCCCTGGGTGTTACCTTGTGTTCGTTCTGTGGAACTGTCCATGGCAGCGGATGAAAAACTCAATAAGGAATACCTTCCCATAACCGGTATGGATAGCCTTGTACTCTCTGGAATCAAGTTGCTTTTGGGTGTGGACAATCCACTCATTTCATCCAAAAAAGAAAGAAAGTTGTTCACACTTTTTGATATTGCCTATCAAGGATTTGCCAGTGGTGATTTGGACCGCGATGCGTGGGCGGTTCGGTTATTTGCATCACAAGAGATGGAATTACTGATTGCACAATCATTCTCGAAAAATTTCGGATTGTACAATGAGCGAGTCGGAAACCTGATATTCATTACGAAGGATCCAGAGATTACTGCCCATGTGAAATCGCAAGTGAAGTGTCTAGTACGTCAAACTTGGTCCAATCCACCTCAGCATGGAGGACGTGTTGTGGCCACCATATTGAACTGTCCCGCACTTTATCAGGAGTGGAAATCCGATGTCAATATAATGGCACAACGAGTGCTACAAATGAGACAGCTACTTTACGAAAAACTCAGAGAACTTGGCACCCCCGGTACTTGGGATCACATTATCAAACAAATCGGAATGTTCTCTTTTACCGGTCTTACCAAAGCCCAAGCAGAGTTCATGCGCAGTGCTCATCATATCTATCTAATGAACGATGGACGCATCAACATGTGCGGTCTGACTACGCACAACATTGACTATGTTGCTCACGGAATTGATGATACACTGAGGAAAATCCCGAACTAGTATCGTTGTGATGTTTATTCTCGTCTTTCGTGCATTCGCCCCCATCGTCCGGCCTATTTTTTGATGAATATTTCCTCTCATTGCACTGATTTCTCATCTTTATTCCCTGCTCCTCCCATATTAGGTTAATGCTCATCGTCCTGACTTTGCTCATCCAATTGAACAGCGTCCATTTGCACGTACTATTGATCGTTTCACTCAATCACCTCTCCATCACACCTGGTGCTCTGTTTCACACACTCAGGGTATTCCTATTAACCACAGTTTTTTGGACTAATCATTTTTTTAGAAACCAGTACTGTTTCACTGAAGACCGATCAAATCTGTCTCTTAAACCCTGGGTAGTTTATCCATGCAATTCGATTACATGACTATATGATCAAGCACGTATCTGTTTTATCTCGTTTATTG
>STRG.59469.4
CGGAAACGCGCAGACAACACAACTATCTGGACACACGATTGGCTTTGGCCACAGCCAACCTTGTGCAAACTGAACTGAACTGAACTGATCTGAATTGAATTGAACTGAAACAAAAAGCGGACACCAGGAGTGGATATGGTTCTTATCCGCACAACACTTGAACGTCGGAAATACCGCAGTACATACATGTGGTACGTATATGTGCGCCAACAAGCTTCATCGTATGGCCCTTTGACGTGGATGAATGCATGGGACTCTAGATCTTCTTGTGGTTCGACACCCACAAAACTCGAATACTCGGCGTCATTCATTCGCTCATGTCTGATTCTGACAGTGAAAAAGAAGTTATTGATCAAAATTCGCCCGCTGCTTTTACCAACAAAAAACCAGATAAAGCAATATACGTACCTCCCGCAAGACGCTCTACTGGTGGTGCTGCGTCTTCCACAAAAAATGTCTTCGAAGCCAAACATTCCAGTAAATCGAACCAGACCCACCGAAGATCTGATGCAGAACAGTCATTGGAAGCCGTTCTGGGTTCCCTACGTATTTCAGACAATTCTGATGCAACGCCGAAGCGACTGGTCTCAGCGGAGACAAAAACGGCTATTCCTCGGAATTCTAGTCGTTCTTCACTGGAAGCCAGTATTGACTACAGCCAATTCCTTCACGTCATTGAATTGTACGACTTTCCCAAAGAAATTGAAACCGGCCATTTACAGGCCGAATTGGTTGGGTTTGAGGATAGTGGATTTTATCTGAAATGGGTAGATGATACGCACTGTTTGGCCGTATTTTCCTCACCAACCGAAGCGGAACGTGCTTTAGCACAGATTTCGGGAATTATGTTCAAGCACAATATGAAGCTCGTCGTGAGGCACAAAAAGCAATCTGGGAAGATGAATCGTTGGATTTTCCCAGTTGACCAACCACTCATGTCTTGTGGCACGTCAGTCTGCTATCTCCGTCATCACTACCCTATTCCCTCCCGCACGCACCGCTTTGTCGGAACACAATTCTGTTCGGGACCGTGCGTACGCGCCCACATGATAAGGACCCCGAGTCTTTCCTTTTTTACCCGGCATTTATGGAATTACCCGGCTAGGAGAACTCCAACTTTGCATTCGACACCCAATCTCTATTGCCCTGTGATTTTTTGATGATCATGTTTGGCTCTGTTCCCTCCTTGCCCATCTTTTGTACAGATCGATGTTCTACTTTACGGAGGTCATTTTTTCAACTTGATATATTGTTGGTTTTTTTTCATCCTTCAAGGATTGACTGTTTAGTAACGCGGACTTTTTCCTATATTGGCTTGTCGTGCTACTATCGTTAATTTGATGCACCCAGCAGACTTGGTTTGGCTCTCGCTTTATGGTTCTCTCATCCTGTCTATTCACCTTATAATAAATCTCTCGTCAGAAGTTACGTTGCCAACTTCGTTTCCATGCGGTCTCTTTTTCTGTATCTGTATAGGACGTGTAAAAGCTATTATCCTTTTTGTTTCTCCCACTTCGTGTTCAGTGTGTATGGTGACTAAACTCGAGCTTCATTCGTCATCGCTCCGGAATCACTCACTTGTTGGCAGAATATACTATTGGTTCGAGGAGCCTGGATATTAAAT
>STRG.76293.4
ACTTGTTGTTCTACGTAGACAGGCGAACAAACTATAACGGTGATCCTTTGACTAAAGATTATTGGAATACTACAGCATTTCATTCTGACTTCTGTTTGATGACGACAATGGAGCCTTGCCATCGGAATTATGAGGAAGCGCTCGAAGCGTTGAACGAATGTATTCTCGCAAATGGTCACTGCGTAAGAGAAGCACGTCCCGCTCGCAGTTTAGAATATCTTTCTGCATTAGGCATTTCCGAAACACAGTTGAAAAAATTGAACGTTATTCATGTGGCCGGTTCCAAGGGGAAAGGATCCACTTGTGCTGTAACTGAGAACGTGCTTCGTCATCTTGGATTTAAGACAGGTTTCCTCAGTTCCCCTCATCTGATCAACGTTGAGGAACGAATTCGCATCAATGGAAAACCTATTGACCGGCAGTTGTTTGCTCATCTGTTCTGGTTCGTTTATGACCGAATCACACAATATACGGAAATGTCCGGTACTCCTCGTCCGGGCTATTTGCATTACATCATTCTTATGGCATGCAAAACGTTTCTGGATCAGCAGGTGGACGTTGCAATCGTGGAAGTGGGACTCGGGGGACGATTTGACCACACAAATTTTTTCAGCACTCCCGCCGTTTCTGTTGTGACGCATTTGTGCCTGGAACATACGAATGTTTTGGGCAACACATTGGCCGAGATTGCTTGGAGAAAGTCGGGAATTTTCAGACCTCACTGCTACGCTGTCGTGTCACGTGACCAGACGGAAGAAGTGATACAAGTATTGAAGCAGGAAGCGAATTTGGTGGAGTGTCCACTGTTTGTGGCTCCCAAAGCTGAAGAAATTCTGGTGTTGCACAGTGATGATGGTGATGGTGATTGGAGCCATTCAAAGGATAACTTGGCTAGCTTTTCGAAAACCTATCTGACAGACAGGATCCCGTTTCGTTTGTCAAACCTCGAGTTGAGCTTGACTGCAGTTCATCTATGGATCCAACATCGTAACGGCATATTGTCTGACTCCATTGGTATTCAACCTTGCCCGTCGCTGGTTTTCAATCAGAAAATCGTTAAAGCCCCCGTTTTAACAAGTGTCCCGGCTCTCATCACCGTCAGAACACAAATGTATTCACGTTCAGCAGGTTGGTCGCTCGTCACGAGGAAACAACTAGCAATCACTTCCAGAAACTGGTCATGCGTCAATGTTGCCCTTCTTGAAAGATCCCTTTTCATTGTTTATTCGTGGTTTTCTTCTGAGTGCTCTCTTTACCTGCTAGACTTATTTGCGAATACTTAATGTGGTATTTGATTTGTGTTGTCCCATCGAGACTATATATTCTTTTAACAACGACAGAATAGCTTCCCCATTACTTAAATCTCTGGGAAAGCAAAAATGACGTCTGTAAACCACACAACCAGGCTTCCGTGAAACGACATTCTCTCCTCATCAAACACAGGATACAACGAATGGATACGATATTTTCACACCAGTTCTTCTGTAGCACAGGTAACTTCTTTTCATACTCATAGGCCTAGGCAATTTGGTGCCAGACAAGGTGTAATTTTTTTTCTTTTGTCCATCGGTTTATTTTCCCAGTCTTACTCTACTTCTGCCTCATAGTCTTTCCTGTACTACTTGAGAAATATTTGCTCATGCTACACCGCTATTATGAATCGTGTTTCTTCGATCCCCATAGACTCTCGTATCTCCAAAGTATGCGATTTACTCGTTATAACTTGTGAAAAATTCGCAATGAGGATCCTTGCAGACGTCACCCTGTACCGTGATTTATCTGCATGCTGTTCGTTCAAATTTTACACTTATCCCCTTCCG
>STRG.35033.1
GGTCGGTGCGTCAACGGAAGTTTGTTTAGCCGCATCTCCTTAGCGCAGAACTGAACTGAGGTGAACGTTTTCCCGCGGACGCGCTTGTCATCTGCTGTTCGTTCTCAAAATGGGTGAGGGTGGAAAACAAATCCGAGGGCTCAGCTTCGCTGAGAATTTCATGCTCAGTGGCGTGGCTGCTGTGATAGCAAAAACTGCGGCCGCTCCAATCGAGCGTGTGAAGCTCCTCATCCAAAATCAAGATGAAATGATCAAACAGGGCCGTCTTGAACGGCCTTATCGTGGTGTAGTCGACTGTACTGTGTACACCTTCAAGACGGAAGGCATTCTACCATTTTGGCGTGGTAATCTTCCGAATTGCTTGCGGTATTTCCCGACTCAGGCCCTGAACTTCGCCTTTAAGGACAAAGTGAAGGCTGCATTTACTATCCAAAAAGACGAGCCTTACCTTGTATCATTCTACAAAAATGTGGTCAGTGGTGGTGCAGCTGGTGCCCTTTCACTGGTCTTTGTCTACTCCCTGGATTACGCTCGGACCCGTCTGGCCAACGACGCTAAGTCCGCCAAAAAAGGTGGCTCCCGCGAATTCAATGGATTGGTTGATGTCTATGTTAAAACATTCAAGAGTGATGGTATCGTCGGTCTGTACCGTGGTTTCGTTGTTTCGTGCGTTGGGATTATTGTTTATCGAGGGTTCTATTTCGGCCTCTACGACACCCTGAAGCCTATTTTCCTGGGACCTGATGCCGGCGTAGCTATCAGCTTCTGTTTGGGGTATGGTGTTACTATTACATCGGGCCTTATTTCGTACCCCATTGACACCATCCGCCGGCGTATGATGATGACATCAGGCCAAGCCGTCAAGTATAAGAGCTCGATTGACTGTGCGGCTCAGATTCTCCGAAATGAAGGCTTCATGTCAATGATGAAGGGTGCTGGTGCAAACATCCTCCGTGGTGTAGCCGGCGGCGGTGTCTTAGCTGGCTTTGATAAGTTCAAGGAGATCTACGCTGCTTATCGATTGCCGAAGAAACCAAAAGAATAAATTTGTAAATTTGAACTAACGCCTCGCGGGTGTAGTCCATTTATAGCACTACCGAAATCTAGCGGCATTACTTGTGGTCGAAAGAATACATTGTTTTCACTGATCGCATTCTTACGCTTGTCCTTTGTGAATATAGATTGATCCCGATA
>STRG.62009.8
GTGGATCACGTGATGGCGGCAAATCAAAATGCTGCGGTACAGGTGTCTCTCAAATGGGAATATATGGTGGGGCATTACTCTTTGCAAGAGAGAGAGCGAACTGTCTCAATATCGTCGACCGCTGGGATGCTCTGGAGGACCCGATTAGTTTAATAAACTGTTGGCTAGAATCTCTCATGAGCCAAGGAAATGGAGTACATTTGTGCTTTCTGACTAGCTGGTCGGTGAAAGCCTCTCTCCAACTCACTTTTAGGTCATAAAAGCTACTAGCGATTGGTACATATCGAATCATGCTGGAATCATGGTCAAGGTTGGTGGATGCACCATTTGCGCGTGTCAATCACCAAGCAATTTTTCTCAACGGTTGTCTCTACGTCTTTGGAGGTTTCAATTCTCAGTTGAGGAACATCAACTATAATTCACATCAACTAGATGTCTTCAGATGGAATGTCCACCACAACAAATGGGAAGAACTTAAATATCCACTGCGTTTGAAGGCTTGGAGTTGCAACACAAAAACTTGGACATCGGATCCTTTGTCTTCACCCGATGGATCGATCAATCCTACTTTGCGCTTTGGTCACACTGTTGTTGCTTGGCGTGGACGTGGTTGGCTTTTCGGTGGTCGCACCCAGCAACACGTTTGTCCGAATCAATTGTATCTTTTTGAACCTGGCTACTACTCACATTTGCCTGACCGTTTGATTCCTGGCAGCCCTCCACCTAGAACAACACGTACAAAAACATTGATTGATATTATACAACCATGTTGGGCCGAGGTTGTTGGTACAACAGGTGTATCTCCAAGTCCTCGTGATGGTCATGCTGCCGCGGTTTTAGAAAACGCTATGTTCATTTTTGGAGGTTTTCAAGATGTGTTTGGGAGTTATGATAACTTCGTCTATCGATTTGATTTCATCACGTGGTCATGGACGCATATTCAAATTCACTCTGGACCATGCATTGGATTAAGTTTGTCTCCCCTGTCGACAAGCGTCTACGCACTCCCCCAGTCGACGGATTCAGTCTATCCAACTCCAATATCTCCACAACTCCAGTCTGTTGGAAATGACGAATCCGTGGCCGCATCGACGGTTCTTCAGTTTGACGTTCCATTGCCACGTGATTTTTCTTGTTTGATAAGTCATCAAGGTCGAATCTTCTTATTCGGTGGGCGCAGTGAATTAGCCGCTCGAAGTGGCTTCGATGTGTATGACTCAGCACTTTGGGAATTGGTCCCGTTAAAGGTGCATGAATCAACTCCGGATGGATCGGATCACAATTCCACCGATGCATATTGTTACACTCCAGTTTGGCCCGATGAATGTGAATACTGTTCCGCGGGCCATTTACATAATCTGGCAGCATTTGAAAATTTGCAACGCATGGCCTGGGAGGAAGAAACAGGCAATTGGGTCAGTCAAGAATTCTGGGCCACAGCTCCCCCGCGTCCTTGTTGTTTGTGGAAATTCTCCTCTAATCAACCGGGAGATTTGGTTCGAAGTAAATCCTCGGGCGACCAAAAGAATTGTGGTCACAATCTGTTTTTCGGGTGCCGTTCACGGTGGTCTTCTGGTAACGCAACCTGGATTCGACGACACCCGGGCCATGGGCTTCAATTGCCTGATCGTTTGCTCCTCCGTCTGTGTAATCTCGCGGAGAATTCCCATGTCAGTCAGACCGCAACTGCTACAGCCACCTCGCCTCATGGTCGTAGAAGTCTGTCTCACTGGGCCTATGGGGGTTATCTGTACATATCGTTCGGTACTGTACGTTGCCAGACTGCCGAACAATGGCAGTTGCATTATCAAGACGTCTGGCGCTACAGTTTATCGGACAACTCATGGACAAAGGTCATCACGGAACAGTTGGCCACCAATTCCCTGATCCCCACACATTGGCCTTCGTCACGTCGACGTGCGGTCGCTAGTTTATACTTACCGTGCCCGTCGATTTCCGACACTTCCCAGGATTATGTGCCTTCAATTCGACCGTTGGTTTATGTGTTCGGCGGGACTCAACCACGAGTTTTGGACAAACGATGCACAATCTCCTACCACTCGACTCGTCGGACCGCCTTTATGACTGCTCCCGCCCGACCTTACACTTTGTTCACTTCCGGCATTCCCTCCGTTTCCAGTCCAGGAGAACCGGTTACTCAGAATCGTTTGCTAGGTCTCGGTGATGGCGATTCGATCTCTTTGCTGAACTTACCAATCATCAATTCAACATTGATGGCTCTCGTGATCCAATGAGCAACCTTTCCTACACACCGACGATATTGGAACAACACTGCTATGTATTGGCACCGGATGGGCACGTATTTCGGGAAACGTCGGACTGTATGAAAGATTTAACCTGGTTCACCCTACTGCCTTTGGTCTGTTCGGCCCTGATTACCACAGTGGATTTGTTGCTCGAGTCCACCCGGCGCTTGCTTGCCTGTTTACGTCAGGGTAACCTACACTCATTTGTTCGTGGCCCGTTAGTGTTTCGTGGCACAGCTACTTGTCCCGATTGCAGTGCGGACGAATTGCGCCCAGTACATGTATGGATTGATTCGAGTCAGCTGACCGGTTTGATCCCGGTGCGTGAGGAGCCCTCGCACAGCGCCACATGCGGTCGACCAAGGTCGCAAATCCCAAGTGATTGTCGGCATCAGACAATCGCCTCATTGTTGATTCAATTTCTACCGCACTTGAGAAGCACTCTGGAGCTGGAATTTGCCACAAAGCATTTTTCGGAGGACTCGGGGTCTGGTGGCGTGTCTGAGTTATTTGGACATGCACTTCCTTCGACTGGTGCTAGTGGGTACAGTGATGAGAACATCCTAAATGAATCACTTGTAGGTCCATCAGAGGTGAATATCAGCGCTACTGGTCCATTGACTGTAGCGGTGGCAGCATTTGATGCTGCGCTCCCCGACCAACCTCTCCCTGTACCTGTTGAGAATGCAGACAGTTCGGAATCTGAAGATCCGGGGGAGTTCTTCGATCATTACCTCACTGGAGACGAGGTGGGTTCATCGGATTCGGATGACAGTGTCAGAAACACAAGCGAGTCGGTAATCACCATTCACCAAGTGGGCACCCTGGTTCGCGACAAAGAACGGCTCATGGAACTTTCCGATTGCTACGTTATGCATTTGGAAACAACACTGTACGACTTATGCCTACGAAGACTGCGTGCTTTGGGCCCATCTAAAACGACCTTACTATCATTACCAACGAAAATTGTACATGACCTGAAACGTCTATATTACGATCCGTTTGGAGCAGAGAATTGTGGGCGAAAGTCAACTTCAGGCTAATGGACACGCTCAGTAGATCCAGTCTTGACCCCTGCCATGGTTTGTCCAGTTCCTATTCCCAAAAGACTTTAAGATCTCCCCATATATCCTGTAGTTCGGTCCTTCAAAGCTCTTCTGCTTTCACATTATAAAAATACCATCTTGACTTCAGATTTTACGAGCGAGCGTGTCTTGTTTAAGCCAAGAACGATTTAATGGGACTGTTCACAAATTGCTGTTACAATAAGGCAGGTACTCAAACAGCATAAAACGCATGTTCATGCCATACCTTGACTTCTCAGTTTTCTTCATTTCACACTCACGCAACGGTGCATCACACATCCACGAAACCAGAGGAGAGAAAACCAGAATTCAGTAAGCCCTGCGTGGTATCGATCCAGATAACAGGGGAATACATTCTGTGTTGG
>STRG.52054.3
GTCTGATTAAGGCTGAGCTTACGAATTGCCTTCTCGGAAGTAATCTTATAAATACGGCCCAGCGTGGTTTTCTTAGAAACCGCTCTTGTTCTACTTCTATGACTGATTTTTTAAATCTCATAACGATGGCTGCCAACAACGGCAAGTAAAAGATTATAATTTGTCTCGATACGACTAAAGCTTTTGGCCGAGTTTCTCACTCTCAACTTTTAGCCAAAATAAAAACTTATGGCGTTATTACCCCTTATATTCTTGGCTCTTGTCTTATTTGTCTTCAAGCTATTTGGTGTTAAACGTAAGTGGCACAGTGTCACTACCGAAAGCTGTAACTAGCGGAGTCATTCAAGGTAGCGTTCTAGGACCGATAATCTTCCTAATGTATGTAAACGACATATCCGGCGTAATCCCTCACGGAATTCCTTCTCTCTTTGCTGATGACGTAAAATTTTTGTATACCCTTGACCACCATTCTTTGAACACTACCGTTAGTAACATTGCAGGACTTCACTTCCCTAAGCACTTGGGGGACCTCTTGGTTAATGAAGTTTTCTGCTGAGAAAAGTAGTATTTTAACTCATGAATGTACTGCACCACCAGGGCTGCTAGCCCATGTAGCACGTTGCCCACCGCAATATTCCGGCAACATGCCGGTAGCAAGTGGGCAGAGAAATAGTGGACAGTTTATAAAAGTAATCACATAATTATTCTTCAGATGGCCTTGTGAGTAATAATATGCAGTTTTTACTCATATTTATGTCCGTGAATTGCGGTGCAATTGTGGGTCTTTGTTTTAGTCAAGTGAATGCCAAATTCAAATCTCGAAGCGGTTCTGCCTTGTCGCACGCGTCACCAGGTTCTGTCCATAATCGTGAACCGTTTGGGTACATTTTGGAAACTGCTTCATATTAATCAGTTGCAATGGCTGAAATAAATAAGTGGAAGAGATATCGTATGAAGAAGAAAGAACTGAGCTCCGTGAAGTGTGCTGTTTGTGGAGAAGCCACACTGTGGGAGCACCGCGTGCGTTGCCCAAAGTTGGATTTGCCAGGTGAGAGTAATCGCTGTCTTGTTACTTTCATTCTAGGGAATTCGCTTATAAATGCGGCCCTATGATTCCAAGGAACGCGCCGTTCGGCCAACAACGTGAGGCATGCTTGCAAGAGGACACTATTCCGACGACTTCTTCAACGCAGCCAGCAGTTATGATTGAGGCTCCCACTCAAGAAGCCGTTATCTCTGAAGGACAGCCACGAATAACAGGTCTTGGTTTCGTTTCTGGCGCACTAACTTCCGTTAATAGTTATTCCTTTGCACTGCTTACGACGTGCACCACAGTCTGCTGACGATGGAAGTTCACTTTTGAACTCCTTGGGAAAGGCCTTTGTTCGTTTTCGACTGTCTTTGGTCCAACAAAGGGGAATCTTGGAAGCAATCAGTGAACATATACGGAATCTTTGTCGGGACCCAAGAACGTTGTTGGGCACACCAAGGGAGTGTCCTATCACGAATTTGGATAACGGGCTTTACATTCACGTTGGACTGAACAACGTTCTGACGAGACAGCTAGGGAACATTACCACAGTCCCTGACGAGAACAACATTCAGGTGAATTGTGATGGTACTTCGGTTTATCGTTCATCAAATACGCAGCTGTGGCCAATACTAGTGAGAGTAATCACGCCCGTCTGCCTGCCAGTTGTCACCGTCGGTTTTTATTGCAGTGTAGGAAAACCGTCCAACGTATCAACTTTCCTGGGTGATTGCGTGACGGAGTTGAGCAGAGCTTTAACCGAAGGAATACCGTTTGGGGACAGGCGCATTAAGTGCCGACTGTTGTCAGTGATCTGTGATACTCCGGCCCGGAGTTTCATTAAACAGGTGAAAGGTCCAACCGGTTACTTTGGCTGTGATAAATGCATCCAACGCGGCTTGCACTTTGAAAAAAGAATGACTATTCCCTATGTTAAGTGCAAGCTTCGTGACGACGAGGCATTTCGTACCTTGCGCCATCGAAAACATCACATCGGCGTGAGTCCCTTTGTTTCCCTCCCCCATTGACATGGTTCAGGCGTTCCCATTAGACTATGTGCACCTTGTCTGTTTGGGTGTTATGAATAAACTTTTCGATATCTGGTTGCATGGTCCGCGCAATTCATTTGGTCGCTTGGATAAAAGTGCCTGTGAGGACCTTGGCAATCGGATAATGCATTCGCACGCCACCACTCCGTGTGATTTCCAGCGGCTTTGTCGCCATGTTAATAATATTGACCGGTGGAAAGCCACGGAATTCCGCACATTCTTATTGTACTTGGGACCTGTTTGTCTTAAAGGCTGGTTGAGCGAAGATGCGTATGAGCATTTCATGCTGCTTTCGGTTGCTATTTATATTTTGTGCCATCCAATTTTGTATATGTCATGCAATGCTTTCGCGGAATCTATTTTGAGAACATTTGTTCAAAGATTCTCTTCTTTGTACGGTGTTTCAAATATTACGTACAACGTCCACTCATTAATTCACCTACCCAAAGATGTTCTTATTCACGAGACGCTGGACAAATTTTCCTGTTTCCCCTTTGAATCTTATCTACGAAACTTGACATTTCGTATTCATGGTCCCAGAAATCCTGCTCAGCAGTTGTATCGGCGTTTGTGCGAGCGGATTACTTCGGACATCCCGGATTCCACTGCCCACATACAAGATGACGTCGGACAACCAATTCACCGGTTCCGTGGATGCAAAAATGCTGTTCTATTGAACCACATTATCTTTTCTCCCAGCCCACCAAACAACATCGCCATCGCCGATGGTAAACCGGTTGAAATTGTCGACATATGTGAGGCATCGGTTAGCGTGAAGTATTTTAAAAACCCGTGTCAATTTTTCAGCAAACCCATGCGGTCTAACCACCTGTACATATATTCCGCTGACGGTTTGCACGATGATATTGTAAAACTTCCTGTTAGTGGCGTTGTTTGTAAGTGCTTTCCCATTACCGTTGGCATTCTTCATGTAATCGTACCCATATTACACACTTTTAACTATTGATATTTCACTTTTTGATATGTGTCTGGTACTTGAAATTTATAATGAATAATAACTCCGCGTAATGCCAACTGCTAACTTTTTAAGATTTACTTAGTAGTTGTTTTCGTATGTGATAAATCTGTGGCCATCGTTCACAGTAACTGGCTGGTTGATGATAAAAGAGTACGTTGGCCCAAGTCGCCAACCTTCCAGGTATATCAGAGATTGCTGTTGGAAGGTTCGAAATTGGAGGATAGTGTTCCAAATTACGAATTCCATGAGGTATATCACTCAGGTAAATTCGGAGTATACTCTTATGCTGTCAGATAACCTGAAGGATGCAATGGATTTCGAAAGGAAGTTCATCGGTGAAACCGACAGGTCAGTGTCGTCGGGGGACACATTACCGATGACGCCCTTTGCCGAGCGCTATTCCGTTCGCCACAGGGTACTCATTGCTTTCACATCAGGTGAGAGTTCTGTGGAACTCCCTATACCTCAGCAAATTCGTATGGAATCTCCCATATTGTCGCCAATGTCTCCAGGACCAGTTTTGGACTTAGCCCACCCCTCACCTAGTCCACCAAAATTGACATATGAGGGAAACCGCGGAAGTATGGAGACAGCAGCTGCATTCAACACTCCCAAGTTAGTGGTTTTATAGATCAGGCAATAAGAACATTTCGTATAGCTCGTCCCATCTGCTAACTACCAGTCAGTCGGCCGGTCAAATGCAGGATTTCCTACAAACATGACAAGGTGACTGATCTATCAACCCCACTTATGATATTCAGACTATATGGAACGTATTCTCTCCTGCTTAAATGGTCTGCAGATCGACCATTCTTTGCTAATGGGGAAAATTGACGGTTTTAACAGCCGCAGTGAGGGCGGGGTGGCCTCCACCTACGAGCCGTTCCAGGCTAACGATGAAGCTCATCTGAATAGGTTGGAAAGTGACCTGGAAATCAACAGAAATTTTAACTGCACAGTGAACGCACTGCAGCGCCACGCTGGCACCGATCTGGGATCAACTGTGCGAAGAATGTTGTCTTCGTTAGTTGGAGGAAACCTGGCGCTCCGATGTAATTGGACCGGAACGCCCGGAAAAATTCCAATCGGAAATTATCGATTTCCCTACGCTGTGATAGAAGCCGTCAAAACAACTACTCGGTTCCAAGAGGTACCACCTTTGGATATCGAGCGCATCATGAAAAGGTGGTTTACGGATGCTCGGGATCGAGGTTTCGGTCGTCGGATTGCCAGATCTCGCCGGCACACAACATGAAGTTGGGAGAATATGTTCAACCTTCTCTTGTACAGTAATTTTTATAAAACTTTATCACTTACAATTACTTCTGCATTTTCTACTCATTAGTGCTTTTAAATGAGTTTGCTTCCGATCGCGATAGAGCGCTTTAAGAACCACTTATACATGAGAGGTTGGTAATGTACATGGACCATCGATAAAACCGTTATTAGGAAAACGGGAAATTTGATGCGTTTAGCTAATGTACTTTCCTGGTAGTGATTGTGGTCACCCTTGGATGGTGGCTAACGAAACGTTTTTATCGTAGGAATGGGATTTGGAATTT
>STRG.50419.9
AAGATCAAAGATTTCCTAAAGAACCGGGACAATTGGGCTCAAAGCCTCGAACCCGTGTAGTACTTCAAGACTTCAAGACAACTTCAAGGTCAGCTCACCCGGCCCTTCGGATCTTGGCGCGACTTGGCGGGGAAAGCTCTGGCTATGGGCAATGTTGAGAATAAAGGGCACATGCAATCGCCCACCGATAGGGATGCGAGTCGGCTTGGAAGATTTTTCAACAGAGTCCTTCCAGCGACGAGGACACGCAGCGGTGATGACACAACTCGTGGCACGCTGTCCCCTTGTACTAATCATGATGGGGAATGCCCCGTGTGTTTTCAACCAAACCTCGTACTTCTGCAATACTCAACTTGTTCCCACATGGCTTGTACACTGTGTTGGCTCACCTTCCTCTGCACTGAAATTGACAGTTTTGCAATGTCTCGACTAACTTGTATTGGTTGTAAGAACCCCTTGTCAGCATCCACTGTAATTCACATGCTGACCACAGCCATTCAGAACCCGGATTTCTACGGGACTGTCGGGAATGACAGTGATCCCCCGTTCAGTTACGGACATTGTGTACGAATGCTTTCTCGGTACGAGGAATTTCTCCTTCGAAAAGCTTTGTCTCGTGAACCAGATGTCCGTTGGTGCCCAAGTGGTTGCGGGTGTCAAGGAGTTGGAAATCCCCCTGAAAATACGTCATCAGTGAGGTGATAATCATCGTTCTCAACTCACGGGCAAGTGCTTTGTTAACACTAACCAATGACAGGCCCGCATATTCCACGTAGCATGAACCAATCGTTTCACCACACGTCACATTTTGCATCGACCAATGACAAATAGCAGACTGCCTGCCTTCCACAGCAACCCATTAACAAATCAGCCGTCAGCCTGTGATCCAATTTAGCCAATCACATTCATCTACCACTCTGGGAAGTCAATAACAACGCCATGTGTCCATGTATTCCCTTTTGCTTGCTATATTATGTGTTGATTTCCCGCTATACTTGAGTTGTTTCTGTACTCGTTCGTGGTCATTTTTCCATTGGAATTGGACGATCGAGGAGTCATTGATCGGGATAATCCAAATAGTGGATATCTTTGACATCAGTTGCTCTGTTGGATGCTCGCAGATCCGTCCCTCCGGATGCCACATCCAATGAATTGCGCAAATCCCTGAGACGTCAACTGACGAGGAGCCTGAGAAATGACCGTAAACAGAGCTACGGACTAATTGCTCAGGGCTTCAAGGCCTGCCCGCGTCTCTCCTGTCAACGACCGGAATGTCACGGCCGTGCCTTCTGTTACAATTGTCAACGACCGTGGAACCCATCCAAAAATTCCACAACACCGGAATCCACATCCGACCCCGATGATTCCACACCCCACTTATGCACATCAGAGGCGGAGGAGCGAAACGACACAGTCGAAGGTGTGATGGCGTTTTTCGGGGTACGACGTTTGCACCGTCGTGCCTCAGCGGCGATCAGCGAACCAATTCCTGGCCATTCTAGTACATCACATCGGTTCTCTTATCCCCGAATGCAGTCCACTGGACCGTGCATCAGTGAAGCGGAAGGTTCAAGCGAACCGCTCGAATATACCCCCTTCGTGTCCGGCGAATCAGTCAGCTCAAGTATCAAAACAACCCCCGTCGTATGCCCGTCATCTGCAACCAGTGTGTCAGAGGACGTGCGCCATTCGAATGTCAGTCTGAGTTCTGGTGATGGCGGAGAAATCAAAGCTTGTCCCCGGTGTAAATCGATGATCCAAAAATTGAACGATGGCAGCTGTAATGACATGGTTTGCGCGATATGCGGTTTCAATTTCTGTTGGTTATGTCTACGTGAGAATACTGTGGGCCACTATCTCAGTTTGTCCGGCTGCACCGTTTGGGGTCGACAGCAATGGTCTACGAGGCGTCGCATATTAACCCTACTTGCCCTGCTCCTCGGAACTCCGATCCTACTCCCCATTATTGTGGCCGTAGGTATTCCAGCCATTTCCGTGGCCATTATCGTAGGATTGACTTGCTGGATCGGTGAGATAATGCGTTCACGAGGAAAACATCGACGTCGTTTCGCCATGTTCTTAACTTGTTTGAGCAGCCTCTTGATTGCGCCGGTGATTGCCAGTTTGATAGCGGCAATTGTCGTCCCAATTGTCCTCGGTTATGTTTACCTGTATTTGCCTATATCTGTGACCCGGTCATTATGTCGGTCTTCTCCGACACCACGAGAGGTCCTAGATTCCCCGGAATCCGCCCCTATTCCGGTAGTCGTTTCGGTTGATGATGAAAACACTTTTTGAACTTCGTGATGATCAAGTCACGCCAATCTCAGCCGTCTTCTGCTTCTCGGATCAATTCGTGTTTTTGTGCGCGCTTCCCAGTCGCTCCTTCTAAGGCTGACTGTCTTTCATATCCACTCGATCAATCACCCCGCTCTCACTTCTTGACCCACTTATATATTGTCTAAACGGGGTTGCCTGTGATATTCTGCCCCCCCCCCCCCCACCCCGCACCATGCTGCGTTATCCAATCATCAGTCCATGTCTGTTGCAATACAGAACCGACCCTCGATCCCTTTTCCCTATGGATAATTTTGGTCTGCTTTAGTAAGTCGGTGTGTGTTTTAGTGCACTCGTTTTTGCGAGAGGTCCCATTTTTGGCGCCACTTCTTCCTTTACTTGACCCCACCCTCTGCACACATGCATCTCTAGCCATCTAAGATCTGCCCTTTTACGATACTGTTATGGAGAGAAGACACATGCTTTGCACATCCCTTCTCGCTACCAAACTGATTCCTCCGTATGTTCCGGCCTCTATCCTCTTGCCTCCGTCGAATATAGCAGACTCTATCCAGTGCCCCATGACCTGATGGTCTTTACTTCCCGAGTGTCTATCCATCGGCTTGTCCACCCTCTCGATCCGGTGCCTCATTGATCTAGATTCGCTCTTCCTCACATTTAATTCTTGCTGTCTTCATGTATATGCGTGTATAGTTTGTGCCCCTCGTTCCCAGTATCCAATTGCGTACTCGTCATCAACCTATGGTGCTCGCCCTTTTTGTTCGCAATTTCACATCCCTCATAACAAAGCCAATTCAGTCTTTTTGACTTACTCAATTCTTGTCACCAGTTCTTCGTTCTGATAACGAATCGCCTGATTTCTTGCGAATTCGTCCTTTCCGTTGTTCTCACCGGCACACAAAGAAACTTTGATTGTACACGTTTGTTTGTGTGTGTGTGTGTGTACTCTAACGTCCTCACACACCCATGAGTATGTCCTGTTTTCACTTGTCTCTTTCATCATCATCATCATTACCATCATTCTCATATCCGCTTCTCACAAGAAACCGGCTCGGACAACCAACAATTCATTGTTCATTGTGGTCTCCTCTGGTTTATTTAATCTATTTTTT
>STRG.27179.3
GAACTGAACTGAACTGAAACCACATTGCGGACGGCTGACTTGGTCTTTCCGCGCCTTCGGACAAATGGAACAACTGCTTACGGTGTGTAGCAACCCTATATTCATTTCTTCCTGCCTAAAAGACTGGGAGAAGTTTGGAAAGAAAAACTTTCTCACCAAATGCAAGGAAGGTGGAACTACACACTGTACGAAGTTACTTCTGGACCTTTTTATTAAACTTATAAATGGTGATGGCAAACTGGATTTTCTTCCAAAGCTGTTGCCGGAAGTTGCAAAGCTTTTCCAAGATGATAACATGTTCGAATCAAAATTTCTGGATATCCTTTGGATTCTTGATTCAGCCGTTGTTGATGTGAATTTAGAAGCAGTGCGTGATCGTTATTTTCGATTACTGCATTTGTGTAAGCCTCATGTAAATCCGGCCCTGCTAATGGAACGGCTTTCTGAGGATACTCTTGAAAATCTATCGTTAATACAGTCCAAACAACAATTTCAGACGCGTTATGTGAGAACTAAAACACGCCTGTTTTTCAAGCAACAAAAATTCAATTTACTACGCGAAGAAAACGAAGGTTATGCCAAACTCATCACAGAACTGGCTCAGACAAAAGGACCAGTGGATGCTGTCATGATTCAAGTCAGATCTCTGATTGGCTATTTTGATCTGGATCCCAATCGGGTACTTGATTTGATATTAGACGCTGGTGAATTTCGCGAAAACATGGGTACGAGCATAGTCAAGTTGATCCGTCTCTACAACCCCGACAAATTGGATTTGACACATATTTTGGGCCATAAATTTCACTTCGATCAGGATCCCGGCTCTGTAACTCCTCCATCACTGTACAGAATTGCCGCCGTTCTGCTGGCCAACGGCTTGATCAACTTAGATGTTTTGTACGGTCACCTGTATCCTCCCGATGCCAGTATACACAGCGCCCGAACACGTCTTCTGTCTGCTGCTAAAACATACCGTCCCTCGGCACCTCCGAACCTTTGTTTGAGCAATTCAGCTGCCATGAACACATCTCTGAACAGCATTATTGTGGCTGATATGGCCACAAATGATGCCCCAGGTGGTGGTGCTCGTGTGATGCATTCAAACGCTCTATTCTCATTGGGAGCGAATCAGGATCAGAGTCTACTTGGACATGGTCCTAATCCATGGATACCGAACAATACAAATCGGAACTTAGACGACGCACCGATGGAAGAACCGGTGACCACGGTCCCGCCAAATACTGCCAACTTCGATTCAACGGATGAAAAAGAGTGTGATACCAATGTAGATGCTCTGTATGAAAATAACCAGAAATTGGAGCTGTGCGCGGCGCTCATTCGCCATCGAGATTGGACGAACGCACAGGCAATTTTGGATCGTTTTACCGGTTACTGGGCTACCGGCTACAAACCACTGAATCACGCTGTTTGTGAATTGCTACACTATTTGATTGAACCGTTATATACCAAAGTGTGTCCGCTTCCGTCTGGTCTGCAACGTAGTCGCCGACGTGTATTTGACATTCCCGCCAGAAACACGGAATCCGGCTCACACACGGATAGTTCCAACCTTCTTCATCCTGTTCACGACTTCGCAAAATTGACGCGCATTGTACTCCCGATCGCTGGTTACCTCGGCCCCAACATGTCTGCTGATGTGGTGCTCATGGTCAAATTTTGTCGTCTTGGTTACGCTTACCTGTCGAGCCAGACCACAAACACCGGAACAGTGGAAGCGGTATACCAAGGTTTCTTCAATCTGCTTGATGAAGTTCTGCTACCGTCGCTCAGTTTGGTTGAGGCTAATTGTTGCTTGGCCGAGGAGATTTGGCAGCTACTGCGATTCATGCCATACGATCACAGATATCGCCTATACGGCCAGTGGAAACACACAACCTGTCAGAATGAGCCCTCAGTTATTCGTCGACGAGCACGTGTGACTGTGTGCACTAAAGCTATTCTAAAACGTCTAAGCAAGGAGAATATCAAACCGATGGGAAGACAATTGGGCAAACTATCTCACAACAATCCTGGCCTACTATTCGATCATCTTCTGAACACGGTCCAGATGTATATCAACATTATCGGCCCAGTCGTGGAAGCACTGAAATATGTCAGCAGTCTGGGCTATGATGTTCTTACCTTTTGCATAATTGAAGCGCTCGCTGCTGATGATTCAAAATTAGAAGACGTTCAATTCGGTCAAAGACTCCAAGGTCCGATTGGTCATTGGAATTGTCTTTTTTTGAACCCATACCACTGTCGAAATTGAATAATACCAACTGACCAAGCCAATCAATTTGCTCAGCATAAGCATTTTGTGGCTCGCTGACGAATATCCACGATGAACGTGATCCCAACCATGAATAACAATCTTTCTTCATCAGTAGTCAGTTTATTTCGGAATTTAGTCAAGTCAGTTGAACTTCATTCGCCGTCCATACAGATCGTTATTGCGGTGCACTTGCTCTACAATTCCTTGTTTGACTTTTCAGAGTAATTACTTGGTACATTTAGACCATTGTCTGAAGTCACAAACAGAAACCTACACAGTGGTTCGACACATGAACCATTGTCAGACTTTATGACCCTGAATATTCCCTTTGCGCCTTTCGTTTCCTGCTGTCTGCTGACAATCCGCCTAATAAACATTTTTGACGCATCCTGATTACTCACCATTTTTCTCTACACACATCTCGATGCACACAAACACGGGCTTGTAAAAACGTCGACAAGCGCCGTTCGTGTAGCTTGAGTTCAGTTTTTCTGCTGTCAAACCTTTTCTGCTTAATTAAAGAGTTTAACCACATTCTTACACTCATAGACAGACGCGTGCACCGGAAAGGCAATTGCTAAGGTTTATGCTTTACACACTCACACTAGGTTTCTGTTTGTAAATGCTGATTTGCTCACCTGAACACTCCATCGTGAACAACGAACGGTTTTTGTGGTTTCATTCGCACCTTGTTTTCATGCATCATCGGTTCATCTGTATCGCTCGGTTGCTCTCACAGAGCAAACCGAAAATCCACTTTCCTACTCTCAAAATTGATCATTCCACCTGTCGGCTGACTCTTATCAGATGCTTGACTGAGATGATTAAGTTCAGGATGCTCATAATTGGATGCAGATAATGAATCTGCTTATTTCCGTTCGTCTGTCTGCTCTAAATCTTGAGAAACGGGCCGAATCATTCGGATCTGTATTTGTCCAAGTCACGCTTTTTGAGTCCCTTATGGGATCTGTTTGAAACTGTCTTTCTTTGTGAGTGCGTATTTGTATCTGTTTACCATCATTTGCCGCTTGACTCAGATAATTGTTATTTCCTATTTAGTTTAATCAATGTCCTAGAGATGTGACTGGTATTGCTTCCTGTCTTAAAATGTGAACTTATCGTTCACACCGGCGTTAACGTCCCTACTCTCTTATATCCATTCTCTAGCCCTATCTACATTCACTGGTCTGTTGTGTAAAAAATACCAGTTCGATTTGGCCGGTATATTGCAATATGTTCTGAACCAATTAAAAGCGGGAAAAAGCTTTGATCTGCTCATCTTACGAGAAATTCTCCACCGGATGTCCGGTATCGATGTGATAGAAGAGATGACAGACGAACAAGTGGAATCAATGTCCGGTGGGGAGCTCTTGCTTCAAGAAGGTGGTTACTACTCCCAGATACGCAACACGCGTAAAAACGCCACCCGTTTGAAGGAGGCACTAATGGAGCACAATATGATCATGCCTTTCATTTTCCTTATGGCTCGACAACGTGATGCGGTATTGTTTCTCGATGATCCGGAGCGACATGTCAAAATAGCTGGTCGCTTGTACGATCAGTGCCAGGGCACTCTTGTTCAATTCATTACGTTCCTGAGCTTGCAGCTTACCAGGGAAGAAATGGAGACCCAGTGCCTACCGATTGAACAAATGATGGGCGAATTCCACGTTCCCGCGGATACAGCGTTCTGTTTGCATCGGAGTGTTTTCGAGCAGAGAGTCGCACGTTTGTTTGAGACCAAGGAGTGCTCGGATGAACTGAAATTGAGTGAAAAATCCAAATCCGCATCAAAGTCGTTGTTTGCCGCTGTCTCACAGCAAATTTGCGCGGAAATCGCCAACGCGATCCGACCACTCTATCCGAGTCGTGTGTGGGACGAATTAGGCACAAACTTTTTTGTGACATTTTGGAGTTTGCAGTCGAGTGATTTGGTTGTTCCAGAAGCAGCTTATCAGCGTCAAATACAACAACTGCGTGAACAAATGCATCAAATTGATGCGGCTGTTAACGGTTGGACCTCTGCGAAGAAAAAACGTGAATTAGATCGTCTACAGGGCTTGATTGATCGTCTCAGTGCTGAACAGTCGGAGCGTTTAGAACACGTTTCCAGAGTTCGTGCATGGCTGTTGGCCGAGCGGGACACGTGGTTCCAAACGCGTCTGGTAACCAAGACCGACACTATCACACAATTCCTACAGTTGTGCATCTATCCTCGTGTTTGCTATACCACAGCCGATGCAATCTATGCCGCGCAGTTTATGCATGTTTTGCATCAGTTGAAAACGTCACGCTTTTCCACCCTGATCTGTTTGGATCGAATCTTTAATGATATCACCTTACCGATAAGTATGTGCACGGAGGATGAAGCTCATCGATACGGTCGGTTCCTGTGCGCGGTGCTTGAATTGGTTACTCGTTGGCATACCAGTGAGGAGATTTTCAATCAAGAATGTGGACAGTTTCCCGGGTTCGTCACGGTGTTTCGCAAAGGTTCGGACGCAAATACCAAAGCAGATCAGTTACAATATGAAAACTATCGTCATGTTGTCCACAAATGGCATTATCGGATTACCAAGGCCACGGTGGCCTGTCTTGAATCTGGTAGTTACGTGCAAATCCGTAACGCATTGATCGTTCTAACCCGAATTTTGCCTCAGTATCCACAAATCATTCAATTTGGCAGCGCAGTAGAACGCCGTGTACACAAACTCAAGGATGAGGAGAAGGACAGGCGTCCCGATTTAAAGACGCTGGCCTTCAGTTATGCGGGTTTGGTACGGTTCCGCAAATCTAAATGGGTTAACGAGGAGGATTTTCACGTGAAAGAGAACAAAACAATTCGGTCGGAGCCGATTTCGAGTATTCGGTCTATAAATACCATCAGTAGCACCAGTGCAACAAACGCGGTGGTCCATCCGAATCGTGTTGTTCCAACCAGTGGCGCAGAAGGATCGGGTTCATCTGCAATAAGCAGTCGCTCGGGACCGGGCACTGGTGCGTCGGGGATGTCAAATGGAACGCATATCACTGCGGTCGCTAGCACGAACACCGCCACGACGATTACCACTATCAATGCCTCCACTGCCAACGAGTCTTCACACGGTAATACTGGACCAAAACGATCGGTCGGTCATCCTCCCACGCAGCGTGCGACTGTGATCCAAAATGACTCACGTGGTCGATCCAACGTATCGAGCAGCTCAACAGCACCTGAGGTCGCCATGAGGACAATGCCGCCGGCATCCAGTACCGTGTCGGTCTCAGCTCCCAGCCGAGGACAGTCGTCACCGATTAAACAACGACCAATTTATCGCTCTGAACCGACTGTTCCGGCTCAGTCGAATGATATGACTTCCGCCCCGGTGCTGCCGCCAACTGCTTCCACGACCGAGGAGCAACAACAGATTACCAAGCGACGGCGTATGGACGCAAACGCCGCAGCCAGCAGTACTGCCGCAACCCCGACCTCATTCTCGTCGGGGAACGCTGTTGCGGCAAAGGTGAGCAGTCCCCTCTCGTCTTTCAGTCCCACTCTTCCTATCCTTCCATCTGTGTGATCGCATCCGTTTTCACGTCTGATGGGGAATGCGGTTCAATTCAACACATCCGTCCATATATCCCGGTTGACGGACGATTCGTGGCCAATCTCACTCCACTGTCCGTTGAACACAAATAACCGGCTTGATTTACCCGCCGATGACAAAAAATTAAATTCTTATCCTAAGTGTGCTCAAAATAAGGATGAATGCGCGATACCGCTAGAGTGGGGTTCTACCGTAATAGGCGGAGACGCAAAAAGTTATTTCGGATGGCACAATTATCCTTTACTTCGTTTTGATGGATGACGATGTGATCGCCGCTGTCACTTTGTCGCTGTTCTCCGGTGTTTGCTACACCCACGCACGGAGTTTTATGTATCGCAGTTACGTCAGTAATGAACCACTCGTGGTCTAATTTGTCACGGGAACAGGGCACTGGTTACGACGTCTACAACATGTCCCGACCGTTACGGTTTTCTTGAAGCATTTCAATTTGACGGGAAGAGTTCCTTTACGAGACATCATGCAGTCATTTTACAGTACTATCACAGATGTGATCAGCAGTTGCTTTGCTCGGGCACGCTAATTGTCAAAAAATGAAAATCTCCAGGACGACCTGATAGAACGATGGCAATCTACATGAAGACATATTTATAGCAAGATTTTTTCGTTGCGGAAACGCGGACTTCGATTCGCGATTGATTGATTTGGTCGATCAACTCTACACGACTTAGAACAATGCAATTTGATGACGGCTGTCGATTGAACGACTGACCTAGATAGCACCGGAACATACCGTGCCAATCAAGCCGGATGAAGTCTAGAAGAATGTTCTCGAAACCGGTCTTTATTTGGGTCTCAATGGACTGTTCATAGACGACATATTTCTCGGATCTGACTGTTGCAAGAATGCGAGGACGATGTCATTCCTAGTCCCAGAATTGTACTACACTTTCCGAATTCTGTTTATCACACAGTACCATCTTTTGCGTGTATCATGATGTTGAAGTGTGATCGGCATGTGCTATGGTAGCCATTTCATAACAGCATTCCCAAAGAGACAAGCGTGGAAAAACCTAGTTAGCTCGTCCGATAATTCTCATTCGAATGTTTGCTGTAATTTCTGGAAGACGCTGCTCACTCCGGAACCGTTTTCAAAGATCGGTCTGATTTGTCTGCTAAGTTCCATAGGCGCCTGAATATCGCTACCTGCCAAAAGTCATGCAACAATCCAACAATTATTCATTAGAACACGAACATTGTGGACTGATTGATTACTTCCAGTCACAGCTAGAAAGTCATCTCTAAGGTTCAATGGGAACGCACGCTGTGGTGTGATCGTTTCTTCGGAACAGTTTTCCCATCTCTGCGATCTGCTGTTTCGAGCTGTCCATAATATCGTGACTGTCGATGTATGATGGATGATCTCGTTTGGCTGGGAGAAACGCCTTGCACGTCTGACCCAGTCGGATTTACTATCCGTTCGCATGCAATACCGATCAGTTTGACATAACAGCTCTGCCCCACTACGAACTAACGGTATGTGCGCCAACCACATCCAGTTGCAAAGAAGTATTTTCAACTGTTTCGTGATCAATTCTGCGTCGACCGTAGTCTCAGATGATACTCACGATGCTCGAAAGATGGCACGTAAGCGTGTTGTAGCCCCAACCCCAGTTGTTCCAGAACCTACTTCGGTGGCCAACGAAGCGGGTGCGCGTCCCAATTCGAAAGCATCTGGTGGCAGTGCAACAGTCTCGATACAGCGTTCGGCCTCTGGGGACCGGTCGCATCCGGCACCGCCCATTTCGTCCTCAACGGGTCAGTCGCGCCATCAAGTGCGTCGGGGCCATCGTGCTTCCTCCAGCAATTCAGCAGACAGTCGCGAGGATGATGAACGCTCCCAGTCCAGCTCTGGGAAGAAAATTCGACGAGCTCATCACCACCATCATCGTCATTCCACAGAGTCTACTGGGATATCACCCATGAATGCCGTTTACTCACCAGTGCGTACCACAGCACCTAACGAGAATCTTTCGTCCTCGTCGGCCGCATTATCCAGTTCGTCACGTCATAGCCGCAAGTAAGATTCGAAAATCGTACGGGGAGCAACTCACCGAAACTGTCAATGAATTGAATTTTGTCTGTTACGCACACGGACTGCTCAGGTCTCCTCTCACAGCTGGTGCTTTCCGTCTCCCCTTGGCGCATTTACACCTGTGCTCCCGCCGAACCTCGTATGCCGCATCTGCACCTCCGTTATTCCTGAATCCTTGATTCTGTTTTTCAGCCCCATTCTCTGTACCTAATGGCACTCATCATTATTCGGGTGTACACTGACCCACCTGTTCTTATGCTCCACAGTTTGATAATTGTTGTTTGTCGGCTTTAACCGTCCTGCGTCCCTCCGCCCTCCCTTGTGGTGTGTATCTGTACAGCGCAGTATCGTTAGATCGTTTTGCGTGAGATTCACTTAGCCTTGGCCGGCAAAATCTATTCGGCTATTTTTTCAGTAATTGCACTAACACATTGGTGTGTTTTGTGAATGAATATCTGGCTGTCAGGCTTCAATTTGCCACTGCGTTATTTCTGTCACCAAACCGCA
>STRG.62007.4
ACAACGCGCAATGTCATGCCTATTTGGGGTACTGGAACAAAAAAAAATCCATACAACGGACTACGTAAACGGTCGTTCGCTAGACCACCTTTTTAAGGCTGAAAATGACGCAAAATGACAGTAGTAACGAAAACACAACGACAGCAACAACAACAGCAAAAACAACAACAACAACACTGGGTATAATTCATTTCAACGATGTTTACAATGTGGAAGAACAAAAATCGGAACCCTTTGCCGGAGCTGCACGTTTTCTTACCGCGATAAATCATTACAATGCTGGGAGTCGCAGTTTGGTTCTTTTCTCCGGCGATGCCCTCAGTCCGTCAATGATTAGCACAGTTACTCAAGGTCAACATATGCCCCATATTTTGAATGCCATGAACATCGGATGTGCAGTATTAGGGAATCATGATTTAGATTTCGGTTTGGATATACTCTGCGAATGTTTAGAACAGTGCAGCTTTCCATGGCTCAATAGTAATGTTTACGATCGAAATACGCAAGGTTTGTTGGCAAATACCGAAGCCTTCAAGGTGATCAACCACGATAATCTGACAATCGGAATAATTGGTCTGTTAGAAAAAGAATGGGTTGCCACGCTATCTTGTATCGACTCCAGTGATGTCTATGTGGCTGACATTTGTGAAGTTGGAAGGAGTTTAGCGAAAAAATTAAAAACCCCGTCTGCCGAGAATGAACAAAGACCGTGCGATTTGGTCATCGCTTTGACACACATGCGATGGCCCAATGATCGACTGATCGCACAAAATGTTCCTGAAATCGATTTAGTCCTCGGAGGCCACGACCACAACTATGGGGTTGAGTGGATTGACGGAAGCACCTCAGATGACCCACCACATCGAAGGGCTATCATCAAAAGTGGAAGCGATTTTCGCGAGTTCTCGTACATCCAAATACTTTGGGATCATCAGATACACGACGTGCAAGAAATCAGGGTCGAGCGAGTTCTCGTGAATGGACAATGGCAACCAGATCCGAATGACGTTTCCCCCTGGTTGCGGGAGTCCGCTTCTCATTCGACCCCAGTAAACCGTTCGGGCAACGAATTGACGGGACCACAGTTTCTATTCAGGGCCAGCCGCTTGAATTAGACAAATCGTACCGATTGTGTGTGAAACATTACATGGCTGAAGGAAAAGATGGGTACGATGTACTTCGGGATTGCCCTGTCCTACTGGATGATGAAAACGGACCCATTTTAAGTACGCTGATACAAAACTACTTTCGCACGGTTCAGACTTGGGATGAAGAATTGGCCAGAAAAGCTCAGTTTTTGGCCAACAAGTGTCAAGTTGGTCACGATACGCTTATGGAACGACAGACAAAGGAATTCCATTGGGTTGGTCAAAACTGGGCTGGAACATTCAACGTTTCCGACACTGTCCGGCTCTGGTTCGAAGAACATAGGCACTACAGTTTCGAGAAAAATAGTTGTAAGCCCGGTAGAATGTGTGGACATTATACACAAGTCGTCTGGGCCTCCACGCGTAAAGTTGGTTGTGGGTACCGAAAATGCCCCGGTCGAGCGTTTCCGTATGGCTATTCAGTTGTGTGCAACTACGGTCCTGGAGGCAACTTTCTAGGAGCAAAACCATACAGAAGAGCATAATTCCGATCTCAAGTACGAAATGGAAGTTACCAGACTTGCGAAAGATCGACGAACCAATGATGAAATCTCTCATAATATATCCCTTGCTCAAAATGCCA
>STRG.31915.5
GTTTCCAAGACAAACAGAACTTTGTAACGCGGCCACGGTAATGCAGTGCTAATTTGTGTTCACCTCTTTCTCAGCGATTCCTGTGTCTTTGATGTTATGAACGATCGTTGAATACCTCTTAGTTTTACCGTGGGATGCTTCGTTTCATAGTTTATGGGCATAAAATACGTGCAAAACTGCATGTTTACCAGGGACAGTTTGTCCTAAATGTCACCGTTGCCTGTTAGTTGAGCTACCTCCATTTTTGTGGCACTGCCTATCTAACAGCACTCATTAGCTAATTCATCAGGAAGGACTGCGGCCAATATTTGTTTCATTTATTCGCTTAAGTTATTGCCGCCGATCTATACAGCGTGATGGCCTACAATGTCAGTATGAATACAAAACCTACAAGATGGTTGTAGGTGTCTAAGGATGGTAAGTAATTTGCCATTTTCATTTATTCCTTCACTGTCACACACAGCTTCGATGTAAAGCGAGCGGCAATCGGTGCCCTCCTCTGTGAGGTTATTACTGTCAATATTTCTTTTTCCGTAGCATCCAGGAGATGCGGTATCATACCGTAAATCTTTCTCAATTCAGTGGTTATCACATCTGCAAAAGGCAAATGAGATGCAAATTGTTTCCCTTTGAGTAAAAACTTACGGCTCGTGGGATGAACTTGGTTGCACGATTGGCAACGTTTTATGCTCAACTGCTCCATTTTTACCGTCCGCTGGTGTTGAAAACCAACGCAAAATATAACACGAGCATCCAAGACAGAAACCTACAGAATGCTGCTGAGCATCCATAACGATGTTTCCATGAGATCGCAGCAGAAAACATCGGACACTGTGCAGCGTTGAGTATGCTCTTTTTTCGACAAAACTTTGCTCTTTTACCAGTCGATGCGAAGCATCTTCACAAATATGAATAGTCTATTTGTTGTTAAGCGCCGTTTGCCGCATTATGCATGCAGCAAAGCACTGTTAACAGTATAAAACGGACGTGTGATATTATGAGTAAAATAGACACATTAACGTCACCCGGATGACCGTTGATAACATTGGAAGCGGCGCGCAAGGCATCCCTCGTCTGTCATCAGAATCCTTTTGAGTCCTGGTTATTCAATTGCGTCGATAACCGTGTAGAAAGCTTTGTTTGAATAGAAGATTGTTGGTCACCGTCCAGATGCAACTGTGCGAAAATGGTGGCTTTTGCTTTGGCACGGCAAAGGTTTGATTTGAGTCCAAAGGGATAGACCCAAATAAACGATAATCTTTGGTTGATCCACGTCAGCGTTGATCAATAACAATATGGTTATACTCCAACTTTGGGAAGACGTTGGGGAGATAATGTGAGTTCCTAATGCCTCTTGTGACAGAAGTTCGTACTCCTATCGGTACAGTCCGATAGTTTTAGTTACTATCTCCCAGGGGCAGCCTCCGTAGTAAATAATGGAACCGGACACTACACGACACCTAATTCCAACATTTGTGCTATGGTTTTCCGCTCACTCGAGAAATACTGCCGAGACATCGATACTGAAACGTCGGCAGTATTCGCGCATTTTACTTTTAAACGAACACGTTCCTGAGTCGCATAAAGGATAGATCTATTTTTCGCATGGTACACTGAACCCTTATCGGTCAACCGAAAGTCGCGTTGGCATCATATGTGATTCATATTAGAAACAGCCAAATTCACCCTTACATATCCGACTGTGTCTGTACCTGCATAGGTCAAAAAACTTATCTACTTCGTCTGAGGATTTTCCTACTAAGACAACGGTTTGTGTGGAACCGATCCAGCCTCGCAGCAGCATTTTACATGTTAAGGCTCAAAAGGCTACAATTTTGTTTAGACTATTTAGGAAGACTTTAAACGTACCACAATTTTCGCTTACTAGCACTGAATCGTCCATATATTCCGAGATAGACAATTTGCGGACGAAGCGTATCGACGTCACTGTTCTCACACGAGGATAAGGTTTTTCCAGAATAATTTCATTTGTATAGTGGAAAGGAAACAATTATGAAGGGAAACCCTAACGCACATCGTTTTCCGTGGTTGAATCAGGTGAAAGATCACCTGAAGCACAAACTCCGCCTCGGCTGTTTCCATGCAGTTATTGGGAGAAATGAATTTTCCGGCACATTCTTCAATAAAAAAACAGCACTAGAAAACTGTGCGATCGACTGAATAAAAGGTCGCTGCGTTCATACCAAATTGTAGGCCCGTGTTAGGTGTGCATGTGCTCCAACATTTGTCTTCGGCTAAACATGTGGTTCTTTCAACCTCGGCCCGGCTTAAAAATGGTTTATTTCTCATGCTCATAGCTTTCGCGGGTGTTGCGTAGTCGGTGGAGGATGATGTCGACGAGCAGTTTGGATGCGGTACTCACCAAGCTTATTCGTCGGTTTTTTTCCCAAGAGGACTTGCCACGTTGTGCATCGGCAAAATCGCGGAGTTATACCGTTTCATGCGAATGTGTCCAGTTTTACAGGTTACGCGTAGGATTTTTGTTTAATCCGATGCCATCCTTGAAGATGGACGGAGAAGTATACTAGACGTTATCAGCACCGAAGCTATTGGGATCGGGTTTATACCCTATGGTTGACACTGTCACTGCGCAAGCCGTTATTGAAAATAGGGACAACAGCTGATCCCTGTCACACAAAGGGGCTTGTTCAAATTTCCAAACCTAGAACGACAGGATTTGAAATAATTGAGCGAGCTATATTCCATCATCTTTTCATGGAGATAAAAGAAGGTTGTCAGAGTCCGGTGTTTATTTTCTGAGGCTTGGATTTTATTGTCTATCGCCACCTCAGTAGGTTGATCTGTTGAAACAAAGGACGATAGATGTATACCGGAATAGCTGTGGGAGGTACTGACAGTGGAGGTCAGTTTATTTGTCTTAAAGTACGTTGTCTGACGTCTTGGGTGCGCTGCCGATGGTAAATTCCTAACCCGTCAGCTTCGCTAACCGCTTCAACCACGCCTGGTGGTTTTATACTATTGACTCAAATGAGATAGAATATATTTCGGGAATTTGCGATAGCGGTAGCAGGTTCTATTTGTGATACCCTTTGGAACCACCAGGTTTCGTGGTGTTTGCATTGACTCGCTCGTTACGCTTTGTGTTTCATTACGCTGACTTCCAGTATGAATTGACTATCGTGACCCAGAGATTGCGCGGAAATCTAAGGTATCACGGGGCGACGTGATAGACCACAACTCACTAGGTCAGCGGAATACAAAGCATTGCTCATCATCGACTGGCGCTAGTTGATTCTTTCAGGTAGAGTCACTCCTAGCTCTTCAACTGGGGCGTTTTAGAAGATGGTTAAGCAAACCAGTTGGGAAAGCTTAGTTGTCTGCCCGTCTGCGCATCGTTCGTTTGGTTTGCTCACCGAAGTACATGAAAATCTTCGTTCAAACTAGTTCGTCACCGGATTCAACGGGAGTGCTCCAGTACTGTCGGCGTTCTTGCATCTAGATCCACCATTTGTGGCTTATTGCGATATGGTTGTTATGTGCGCAATCTACAGCCTGACTTGAGAGTAGATGGAGAACGAAAGAGATCCACAATTCAGGCTTTATTCAGCATACAATACATGCGTGGGAGCTGCAAAGGTAAAACAAGACGTTGTATAACAAAAACGACAAACAATGTGTCACTGGTCGGTCTGGGCTCATTGCTCATGGCACGCCGGCAAACGTCTCATGGCACGCCGGTGGTTGGAGCGTCCGAAGGTCGTGCAGATGTGAAAAAGACGATAGCTGTGGTGCAGACCCAAAAGCTTTTCTCCTTTTTCTGTACAAAAGGAATCTAGAGCAGAACAATCTCCCAAATACGTCTAGTTTGGTTGCCACTGTCATATTTCTTTAACAATAACGATATCGGTCCTAATCACTTGTAGTAGTAGTTTTTGGTAAAAACATTATTTTTTGTATCTAGGTTGTAGTCGGTAGATGCATGCTCCAATTCTTAAAACAAATTGCGTTTATGGGGTCGGTGACTTCAAACGTTGCACAAACATCTAAATCTCACTATGCCAAAGCGGCTTCCCCCGTTACACCAGCGCCAGAAAGACCAGATTTCAGCCTAAGCGTTCCCAGAAAGGCGAAGGTTAAACTTCATAGAAGAATTTGATGGAAACATCAGTGGAATAATGGGACTGGAGTCTTGGATGCAACATGCGTCGATGATAAATGTTTCACGCATACCAGCTAGACCTGCCTGTTTTTTCTATACAACCAGTTGCTTGCACGTTGAACGTAGCTAGCTTGAATGGTCAGCAAGAGCGAAGAATGGCAAAAGCCAGTGGTTACAAATTCGGTAGTACTGGGATACTGCTCGAGGATGGTCACGAGAAGTAGTCAGGACTTCTCCTGGGGGCCCTACTGCTAGTACGGATGACAAGTTCTAGTTGAGTGTGAAAAATGGGAGGAAGGAAGCTAATGTGGAAAAAGGGGCAGGATGAGCGACGGGATGGGGAAACAAGTGGTTGTGTATGGTGTTGAGAAGCGATCGTTAATGCGCATAAAAATGTTCGTTTCATTGTAGTGATGGTATTAGTGGTAGTAGTAGTGTGGTGGATTGTGCGCGCTACTTACCAAGTGAGTAAGTAGCTGATTGCTCAAATCAGTCATGGACAGTTGTGGCCAACAATGAATGGGAACGCGCCGAATACCATAAGATAAAGGAAAACATGTGAACCACTTGATTGCATCTTCCAACTGAATGGCTACCGTTTTCAAATTGACCAGACAGCTGATATGCAAATGATCATTATTATAATCGTTGACTGATTTTGTTGATGTCCAAACGACCATTTCCAATAAGCAACCTTTCTACCCAGCACGCCTTGTGGATTATAACAGTAATAGTAGTAGTTGTAATAGTAGTAGTAGTAGGAGTAGTAGTAGTAGTAGCAGTAGCAGTAGTAGTATACATGCAAATACTTGCTTGAGTGGATTTAACTGGCGTGTGAATGATTCATTATGCAGTATCAACCCTCCGCTGCAGGAATTCATAATAGCAGTACACATCTGACTTCTAGGAAATCATCGGGAGTTTATGCTCTTTGATCCTGAACTGGTACTCGAACCCTATTTGCTTAACAAGAAGTCACGAACGTCTGTCGATTGCCGTATGAGTGATGTCTTGTTAACTTTCAAAACCAGTGATAGGTGGTTTCTATATCACGTAGCGTGGATACAAAGCTAACTGAGAATCCTATTTACAACTCTGAGTTCAGACTTCAGACAGAAGGGCTGATCTGTGAATCTGTGAGCTGCAGCGCAAGATGGGCAGTTTATTCGAAATTGGTGTTTGGTTTTGCGTACTGTGCGCACCTCATATGGTCTAACATTCCTAGTTCTGTCGGCTGTAGGTAGCAGTTCACCTTCAGACAATTATTTGAACACCGTTCAGGAAACCTTGTAAATAAAGAAAGTACCCATTCATTATTGGACAGTATATTACGAAAGAAAACTCAGAAAATAGAATTTGCTCATTCTAGACCAGCTTGTAGACGTATTTTGGGTGTTTGATTCCTTAAATGACAGTCATTATGGTGAATTATTATAATAATCCTCGAAGGGGACGTTCTTACTGTAGGGCTTCGCGGGACTCATCAGCTGTGTATCTAGAGTGATTGTCAATTTGGCAATCTCTCAAGATGACATTAGTGAGAAGGTTTGTTCAGTTACCTTATTATTCGGTCAAAATTTCTTGTTGGCTGCCGATAGAGTTAACGTAATAGTCAGAGGAAACGGATTGAGAGTGGTCAGTGCTAGAATACTATGAAACGTCTTATCCTTTCAGTTTTAGTGCGTGTACATAATGACAGATACGTCTCAAAAACGGAGATCGATGGAGGTGACTCTTAATGGTAAAGACGAAGATCTTAATGCACCGGCGAAAATGCGCAAGGACATTGGTCTAGTCAACAGCATTACAATTATTATCGGTTCCATGATTGGATCCGGAATTTTTGTTAGTCCGACGGGAATCGTTGAGAATGTACGCAGTTTTGGTGCCAGTATTGTTATCTGGATCGGGTGTGGTTTGTTCTCAATGCTCGGCGCATATTGCTACGCCGAATTGGGAACAATGATACATCGTTCCGGAGGTGATTACGCTTACCACTTGGAAGCTTTCGGACCTTTTATGGGATTTTTACGTCTGTGGATCGAGGTGATGGTTGCACGACCTGCCACGATGGCAGTAATTGGTATGACCTTTGCCAAATATATTCTCCAACCCATTTTCCCGGATTGTGAGCAGTCGGAAACTGTGCTGCGTTGCTTGTCGGCCGTTTGCCTGTTGATTCTGGCGTTCATAAACTCCTACTCAGTTCGACTGTCCACGCGGGTACAAGATTTCTTTACATATGCAAAAGTTTTTGCGTTACTGCTCATAATTGTGACGGGCTTTGTGCAGATGGGACTAGGTCGCGTCGAAGAGCTAAAAGACCCGTTCTACGGCTCAAATTGGAATCCTGGAGATATTGCGAAAGCATTTTACTCTGGTTTGTTTGCATATGCTGGATGGAACTACTTGAATTGCATGATCGAGGAGATGAGCAATCCACGTCGAGATTTGCCTATTTCAATCATTTTCTCGTGCTTATGCGTAACTGTTGTTTATACGCTGGCCAATGTAGCTTACCTCACGGTGGTTTCTTTGAATGAGATGTTCACAACGCCAGCTGTCGCTGTGACTTTCGCGAACCGCATTTACGGACCAATGTGGTGGATCATGCCACTATTTGTGGCATTTTCCACGTTTGGTGGAGTTAATGGATCTATGCTGACGGCCTCTCGCGTTTTCTTTGTGGCCAGTCGAGAGAATCAGATGCCTCAGTTGGTGTCCTTTCTTCACGTGGACCGACTTACTCCGATCCCAGCCGTTATTTTCACGTGCGTGGTGTCGTTAGCCTACTTACTTGTCACTGATATTTATGCCCTGATCACCTACCTCGGGTTTGTCCAATGGTTCGCGATCGGACTCACAGTTGCAATTGTCCTCATTTTCCGTGTCACTCGTCGCGACACGCCACGGCCTGTTCGAGCACCCATCATGTTCGCCGTTATTTACGTTTCAGTCACAATGTTTTTAGTCATCTTCACATTTGTTGGAGCACCTCGAGAGTCTCTGATGGGAGTACTCATAATGCTTACCGCGGTTCCGGTCTACATTGTTGGGTGCGTTTGGAAGTCAAAACCCAAATCATTCCAACGGATGTTATACAAGTGTACTATCGGATCGCAAAAGCTTATGCGACTTGTACCAGGCGGTTGAAACGCAGTATCAGTAATACACAAACGATTTACCGTTATTCCGTACATTTAACAATCGTTATCACCTCTCCCACTTCAGACCCGCCTATTTATCTTCCACTTCTGCTAGCGCCATAACATTCCTCCAATTGTTTATGTTATTTCCGCATTGCATTCACTTGTCTGCTTTTAGTTCAATCCGAAGTAATACCAGGAGTTTGTTTTGTCATCGTTTTTATACGGAAACGGATCTTTATGCCCGTGATTGTTTTATCCAGCAACAGTCACAAATTAATTTCACTTTTCCACAACCATCATTTTCCTTCCTGATCCCTCCTTCGTTTTCATATTTATCCTGTTTATTGTTGTCTTCTGAGTTTTCTAACATTTTTTTCTGTGTACCAATCTTGCAACTGTTTATCATTTTACATATACATATATATACCTCATTCCTGTGATTTCGAAATTTCTCCCTCCCCCAGATCTGTACACAGTCAGTTCTGCGGCATTCGACCACATTTTACGTGTGCTGCCTCACATCCGTCTTGTCTGAATTCCCTGATTGAAATGTTGGAGATGTCGAAGAGGTGATGTGATATGGAAAACACAGCTCCACAGTTACCTAGAAGAAACTACTACCCTCTGCTTGCATTTGGACACGGAAATTGGGGATATTTTTCTCTGATAACCAGGGTCCGAAGTTTTAACTCGATTGATGCTCTAAGCGAAGCAATCATAGTGATTTTGATTAATA
>STRG.74089.1
CGGGTCGCCAGGGCAATGAGTAGTCATCACAAGTTAACTGAATGTCGTAAGGTGACAGAGTTTAATCGAATGCGTGGACTTTCACAATCGATGAGCATTGTATCTATGTGTTCGCAGTCTGAACTGGGATGAACTATGTTCACATGTGAAAATTAACTTTGAGTTATCGATCATGTGTCGGACTAAATGAACTTTGTCTTGGACTAAAATTCGAAAGCTGAATTAATCACAGAATCACCACAAAACACTTCGGCACTTCGGTTGTGTCATCGCACATTTTCGGTGAGACGGTAGGTGGGTCCCATAGAAACCCACCCTCCACAACTCGTCTCGATCATCAGAAATTTTACACTTCCGTGTCACCTTATCTGCTGTTCATCTGAAACAGGTAACAACTGCTCCTTGCTTCAGTGAGTAACGCATACTTAGTAGTCTGTCCGAGCAAACGCGCTTCACTTCAGCGTAATTTATCAGTAGTGATCGCTTTGATCAGCGGTGCACATTTTGACTAACAATTTTATTACCAGCAATGGGTTTAATATCGGTAGGTTAGCTCGCGGAGGGAGAGAGTGAACCCAACTGTAGCCGGTATCAAACATCCGATCACCTGCTGCAGATTTTATAAACCGTTGTGTGACTGTGCGAAGATGAATGTTTTGCTTGCGCTGCTGGGATCATCAACGAAAGCCTGACCCTCTGGACAATCAAACGTACTGTCTAAACTGTGGTGAGCATCAGTATTCAAACAATCAGTTGTGCTCTGAAATAAGCATACCTATGCACGTGAATAATACCACATGTGTGCTCCAGTGCTTGTTTTGGTAAAAGTGCACTCTTAGTTCCATAATGGTAGGTATGTAATCGTACAACATGCTTTAGATTGATCGATCGGATTGTGTGTCATTTCACCAGAATGTGTGTGTTTTTGTCCAAGTGATAATGATGAAAAAGAGCCGGGAGGGGTTGAAAGAAAACCATTGGTATGTCAGTGCATGTCAGTGTGAAGAACTGCATGTAACTGAAAAACAGATGTACCGCTCACCCTACCAATGAAGGCCAACTGAATGTGTTCACTGGGTTGCTCCGTCTTTTAAATCGATGGCATGGGATGTGGGGAGACAGACTGCATAGTTTCATTGCGGAAATTATAATCGTTGAATTCGTTCAGATTTGATCAGGCGCTTTACTGCCCACAAGACTGTAGAAGGAATATCTCTTATGGCTTGTAGTCTTACATTTTTCTTCACGCCCTGGGGAACCAAACAATGGATTGCTTACTTCTTATTCTGTATGAGTATTATGCAATATGTGTCTGCTGTGGAGACTGGCACAACAGAGGCAGTCACAAACCCGACTGAGCCAGAAAATCGTATCCATAAAGCCAGACGAAGCGCATTGATTCTCCTCATTTTCGGACTTGTTTTTGGACTTTTGAATCTGGTCTGTTGCGTGGTTTCAATTCACAAATCTATGTGCGATCGGAAGGAAATTGCATATAGGAATATGGTTCGCCGCAAAGCCAAAGAGTTCGCCAGTTCGGATCATCGTCGGCTACTATTGGGAGATCTGGACAGACCACCTGAACGGGAGGCCCATTTGGCTTTAATTGTACATCAGGCCGTGAGTCAAAATGTGCCCAAAAATCAGTATGCAACTGAAGCACTCGATATGGACCATCAAGCAGATTTTTCGCTGCATTCTCTGCACCAACCGGCAGATTCCGCAGTCTATCACCATTATTCTCGGTCACCGAATCTGCCTCGCGCCACAAGGTATGCCGATGTGCACGAGGATGGGTCGAATGCGGATGAGTTTGGTGATTTCGATGACGATACTGAAGCGAATTTCAATCGACTGTCTGCATATTGTCGTGGCGGTCGACCTCCGGTGGCCTCATATGACAACATATAGAGTCTAGACCGTCTATCCAAGCCGCCTTTCCTCCAGCGGGTGGATACACTTCGTACAGGAAAACTTTTCAAGCAAACAATATACAAAGCATTCTTCCTAAGAATTTTTCCGAATCAAACCGGTCGCGTTTTTGTGTGTTTTCCATGCGTAATGTTCACGCAACACAGACGATCGCGGAACAAATAACAAAGCGGAAATCAGGCGAACGTACTTCTTCTTAGCTTCTCAATTTTGACCATTGTTTTTATTATTCTGTAGACACTGCTGTAAAGAATCCGCGAATGCGAACGATTTCCACGAAAATCAGTTTCTTATATATGTAGAATACTCC
>STRG.7482.2
GTTACGGTGCCTCTCAGCGGCTGGTACAGAATGCAGCCTACTCTCTTGAGGTTCTTTTCGCGAAGTTCGAATGCCTCTCGGGAGCCGGTTTTCGTTCCCGTGGGCGGAACTGAGCACAAAAATGCATTAAATAATGTGGACGAAGATAACTTGAAATCAGTAAGACATGTGAAAAAGATAACGAATGCTCACCCACTGAACTGCAATATTGAACTAAAAAGTCGTCCCAAAAGGCGAGTCGTTTGTGAATCCAGTGATGAAGAAAATTGTGATGATCTTAATGTCTCCCAGAAGTGCTTGAATGACTCTTTTCCTTCGTCCTCCGTGAAACCGTGTTCTTATGAAAGCACAAACTTATCAGCATTTGCCTGCTCCTCCCCGACTGTAATTCGTAAAAATGCACTCCCTGCTTGTGAGGCCTCTCCTCAACTGAAATGCCAGTCAACGGAAAATTTGGAAAATTCGTTTTTGCAAAGTTCTCTGCTCGGTAATGAACGGGATGAGGCGACCACCTGGGAACACTTAACACTGCCATTTTTGAAGCCGGAAAAAATCATGGATGGTTCTAACCGACGTCCGGATTCCGAAGAATATGATCCTGGCACCCTATTTGTTCCTAAAGAATTTTTGGCCAAACAGTCACCGGGGATGAGACAGTGGTGGGAACTGAAAGCGCGATATGCTGATGTACTGTTGCTATTTAAGGTGGGAAAATTCTATGAATTGTATCATATGGATGCCTCCGTTGCTGTGAACGAGCTGGGATTAGTCTATATGCGCGGTAGTTATGCTCATTGTGGCTTTCCAGAGGTAGCGTTTCCTCGAATGGCTTACGCGTTGGTGAAGAAGGGGCATAAAGTTGGTCGTGTAGAGCAAACTGAATCGGTTGATGCAATGAATGAGAGAACTCGGGGAAGACCAGCGTGTGAAAAGGTTGTTCGCCGTGAGGTGTGTCAGTTGCTCACTCCCGGAACTTGTACTGCTAGTGACCGTGCTGAAGTTTCTCACACGAATGAAATATCACAGGTGGATGAAGACGCACCTCACATGAGAGAGGTTTCTGATGACTCGAGCAGCTATCTAATCGCTGTCTCTGAACGTGGTTGTCAGACCAATCAAGAATTTGAATTTGGCGTTTCTCTCCTTGATGCGGTTACTGGAAAGATAATGCTCGGACAGTTCACTGATGATGGACATCATTCTCGCCTTCGTACACTTTTTGCTCATTACCCTCCAAGTCAAATCCTAGTTGAACGGGGCACTGTCGGACCATCCCTGAAGTCCCTTCTGAATACCTGCTTGTCGGGCATCCCGATTGAATATCTTTTCCGCGGCAAGCAGTTTTGGACGGCTAAAGACACGATTTCAGAAATAGAGACAGCAAATTACTTCCATGAGAATACAAAAGAAAACGCGGTTTCTTTTGCAGGCAAACAAAGCTGGCCAGCTGCACTCACAAACATGCTGGTTGAAGACGATCCACTCGGCCGTTCGGTCAAACCGAACTTTGATCTGGCCGTGAGCTGCTTTGGTGCCGTGATTTACTATCTTCGGTACTGTCTGATAGACCACGAGGTCCTCTCACTGGGTTATTTGGAAACTTATGTGCCTCCCGATGTGAAACAGAAGTGTCAAGAAAAATTAAATGATGAACCATTTTATTCACGCCAACCTGTTATGGTCCTGGACAGCATTACGTTGGCAAATTTGGATATCCTTCGAAACAACGTAGCAGGCACACGAGAAGGAACCTTAATCGAACGTCTGGACAATTGTTGTACCCCATTTGGTCGACGGCTGTTTCGTCAGTGGTTGACTGCACCCCCCTGCAATCCGGCAGTTATTCGTCACCGTCAGGACGCAGTAGAGAACCTCATAGAAATGTCTGACCGTCTCGGCTCTTTTCGTGAAGGTTTGCGCCGGTTGCCCGATTTCGAACGTTTGCTGACCAAAATTCACTTGCTGGGATCGAAAGGTTCCGACAAAGATCATCCGGACAGTCGTGCCATTCTGTTTGAAGAGGTTCAATACTCGCGAAAGAACATAATGGATTTTATTGCTACTCTGGACGGATTTGAACTGGTCTTGAAATTATTGGGGGAAGTTCGTCACTTGCCTATTCGTTCAGAACGTCTTAAATCACTGGTCAACCTACCAGATTACGGGGGCAGTTTTCCTTCGTTACAATCCAAAATATCGTACTTCAAGAGCGCATTTGATGCGGAGAAAGCAAAACGCGAGGGTCGAATAACTCCGGAGCCCGGAGTCGACGCAGAATACGACGCGGCAATTGCGGAAATCAAGGCCATCGAATCAGAATTGGATCAGTATTTGACAGCATGTGGCAAGCAAGTTGGAGTTCGGCTTGTCTACTGGGGTACCGGACGGAATCGTTTGCAAATTGAGGTACCGGATTCATACACCTCTCGTGTGCCATCCGATTGGCGTTTGTCTTCACAACGCAAAGGAGTCAAACGGTATCGAACAGAAGAAACACAAGATTGGCTAAATCAGCTGACAGGAGCAGAGGAACGCAAGGACGTCGCACTTCGTGGTATCATGCGGAACATCTTCGCAGCTTTCAGCAAAAGTTTTGCTCAATGGCATTTGGCGATGAAACATATTTCCGAACTGGATTGCCTACTCTCGTTAGCGATCTACAGTACAAATGCTGCAGCGACCACATGTCGTCCGGAGTTTGTGGACTTATGCGATTCCCAAATGGAGCCTTTCTTGGAAATCGAGGAGGGTCTTCATCCGTGTCTCATCAACACGTTCATGGGTGGTGACCTGATTGCGAACAGTATTCACTTGGGTTCGCCGAGCACCACATCATTCTCATCACATCCACTGGCAGTCCTCGTGACCGGTCCGAATATGGGTGGCAAGTCCACTTTGATGCGGCAAACAGCATTACTCGTTCTCCTTGCACATTTGGGTTGTCGTATTCCTGCCACCTCCTGCCGACTTACTCCCGTTGATCGCATTTTCTCCCGACTCGGGGCCAGCGATCGTTTGCTGGCCGGCGAGAGCACATTCTTAGTTGAATTGTCCGAAACAGCGGCTATTTTGCGCCACGCTACTGTACACAGTCTCGTTCTGATGGATGAGTTGGGTCGCGGTACATCCACGCACGATGGAGTTGCATTAGCCAGTGCTGTGCTTCACTATTTGGCCAATCCGGCAGTCACTCGTGCTGGGAGCCGGGGGCCACGCACATTGTTCTCCACTCATTATCACGGTTTGGTGGATGAGGTTGCACAATTCGGTCGCGATCAGACAGCAACTGCCCAGAAATCACTGCGTGCACCGGTCGGGCTTGGACATATGGCATGCATGGTCGAGGAACAGGCAGACACGGAACCAGGCATGGAGAATATCACCTTCCTGTACAAATTTATCCCTGGGGCCTGTCCAAAAAGTTATGGATTCAACGCGGCGCGGTTGGCTCATTTGCCCGATAAGGTGATACAGCTAGGATTGACCAAAGCCAAGGAGTTTGAACGAACCACGGCAACATTTGCCTGTTTGCGGTCTCTGCTGTCAGGATCCATCAGTTTGGAGGAGGCCAAAGCGTGGCACAACAAACTGGCAGCTTTTTGATTCTCAGCTGCATTTCATCGTCTTTATCCCCGACCGTTTGGAACCAATATCCTCTCATATTCCTCGAAAACATCCAGATTTACTCTCACTATTTTGTCCAGCTGAACAATTTAATATAAACGATTAAAAACCA
>STRG.72972.6
ATGCTATTCAGGTGCACATTTATTTCATTGTCTTTGTTTGGTTCCCATGTCGTGTTCCGCCTAACTCAGATCCTATTGGGAAAAGATTTACGCGGTCAGTTCATTGTCGTGTCCGCTGCAGGTTGTGGTCTACCTCTGCGAATCGCGTCCAAACTGGCTGGCGCCGGGGCCACAGTGATTGCCGCATCCCCGTATTGTCCACCTGGAGCGCGTTCTTGTCGCACCGTTAACCTGATCGGCCCTGGTCTGTGGTGGATCCCTTGTGATCTAAGCGATCTGTCTAGCGTTGCGCGATTCGGTCAGGCTTATTCCGAACTGGGCTTCCCGTTACACGTGTGCATCTTGGCCGCTGATGTTCTGCCACTCTACAACCGACTCAAGTCTGGTGACAAGAAATCACTTTCCGGGTTTGCGAAGTACCTTTTGTTCATTGGTCATTCGTGTCTGTCCAGTTTCAACTCAAAGTTTTGTCGCATAGGAGACTTTGTTTAGTTTATCAAACAGTCCTTCATGGTTGCCTAGATACTGACAATTTTCTCTTCGTGACAAGAAGACTCCGTCGGCCTATCAACCCTCCACGCCTGGGGACCACGAACTCATCAGTACACTTTGTTGGAAACTTTTATCAGACATGGTTCTGAGTCGTAGTCAATGGCGGATATGTTGCCAAAGTTTGTTTTCCAACTCCCGAGAAACATTTTTTTCATTACTGCTCAATTCGTTATCTGTTTAAGGTGTCATTCGGTATCACGGCTTTGTACTTTGAACTAACTTATTGTTGAGTAAATAAATAAACAATTGGAAAATAATACATTATGCACTACCAGCTCTCAACTCACCATTGAAAACCATGAAAGGACTTCAGTACAATTGTTTCGTTCACCACCGGATGTATTTATTGGTATGAAGAGTCTGAATCTTATCTAATGGAAAACCCACTTGCTTTTTTCGCACCCAACGAAACGCAATCCGGAAACGAATTGGTGACATTTCACTTACCCGGAGTTATCAGCAGCGTAAACCCACTAGGACTCAATCCCGGAGGGGAATGATTGAGTAGAGCAACTAGCCACTGCATTGTCCGGGCTGACTGCCAACGGTCTTGTTCTAACGTCACCACTACATGCTGTTGCATTCTTATAACACCCTTGGAAACCCAACTCTCTTCTCTTTCTCAAGCAAGTGTGTTTTCACATCCTCCAGACACTAATCATGAATATACATCTATTATCACTGTTAGGATAGCAAGAGGTTTGACTTATAATATGATTCACTACCATTCGCTGCGGGTTCTGGCCGCTGTAGGAGCCTGAGGAGTTTGCATTGCTGATGGTTTCTAACAAGTATGAAACAGCTGTGCATGGTTTTCGGTGGTGAGTCGGGTCTTGATACTACGTGATGAGTCACTTTATAATCCATCGTAATCTGCTACCGGTACAAATAAATTGATGTTTATTCGCTTAGTTCAATCCCATTCCTGCCATTGTAGGTTGTTTCGCAATGTTCTCAAAAAAATGGTTCTGCCTCGGCTGCCGGCGATTGGATCCCGGTTTGGGCGTCTCATCCGCTGCAGTTTACTTACCCTGATTGCTGCAGCATGTCGGCTGTGCACAACCATGTTGACCAAATTTCGTCGTCAAACCGTGACCGTAAACGCATGCTGCCCCGACCCGTTGGCGTCACTCACTAGGGACGGTTTTGAATGGTCTATTCAACAAAATTACTTGGCTCAAGTATTTCTTGTCCAATGCTTATTCGGTTGCTTTGACCGTGGCAGTCCGGACAAGCGAGCCGCGCGAATCATCCTAATGAGTGAAGAGATACATCGTGGCAACCTACCTCTACTGGATGCCTCAGTTGGTACCGTTCCATGGCAATTCACCCACGTGCCTACCAACCTGATCGATTGGTTGGATCAGTATCGTTGGTCCAAACAGTTCCAGTTGCTTTATTTGTTTGAATTGCAGCGTCGTATTGGCCTCAGATCTTCTGAGTTTCCCGGACGACTTGGTCCTGTGCCAATTCTGTGTGCATGTGCTCAGGGCAGCCCCTTGATGGGTTGTTGTCCCACCCGATGGCGTGCGATTCGAGCCCCGCTATGGATGCGTGCCTTTTTATGCCTGTTCTGGTTGATCGGATCGATGCTTGGCCAAGCATTGGTACGCAGGATCAAGTGGCTGCTACACCAGCTCTTTGTGCCGTGGATGATAGCCTGAACGTATGGAAGTTGACCGAGACGGATCCGAGAAGACGAATCTCTCGTGCACTGCGCCCGATCCTCTACGTGCATCAGTGCCGTCCGCGAAGTACACTGCTCAAACGTTTTGAAGCTTCTTGTTTGTTGCGAACCTCTAGCGCTCTGTGGGAGGTGACTGAGGCTGCATTATCTCCGTACCTTGGGGATCGATCGATCTGGAAGGAGTTTTTCGGCCAGAGTGTTGAAGGACGCTAATCTCAGTCGTCTCAGTTATTTCATTTTGGCTTGCTAAATGAAGTCTTTTGCTATGTACCTCCTTCTATCGTGACATGAATGTACCGCGGACAAGCAGCGGTCGCACTCTCTTACCGTGCAATTCTTTTTCAGAAACGGAATACGCTGTGAAACAGTGAATACAGCTCCTGTTTCGTACTCATTGTGATATGATCAGTGCGGCGCAAAGATTATCCGATTCCTTGATGTCATGCCTCCAGCATGTGTTCACTGCTGTAGTAGATTGGATGACCTATCTGAGACAGCCAATTGTCACGGGAATGGGGAGAATTCGGGCTGAAAAATCCGTGGAAATCCAAGACAAGTCTTCAACGAACTACTCTCTAGAAGCTAAAATGCAGCATACCGGTTTAACTTGCTCACTTTTGCAAACATCAATATATTTTCGGAATAATTG
>STRG.71785.9
ATATGCTTTCGAGCGTCGGTAAGCGGCGTCAGTCCGCACAAACCCAAAGCGATTCTACGCCTACGTGCAATCTCACAAACGTATGAGAGGGAGCGTAGCAACTTTGGAAGGAGCACAGGGACGACTAGCTCTAAACGACGAAGACAAGGCTGACACGCTCTTGGAATTCTTCAAGAGCATATATCGACCAGAAAATAGTTTGGAGGAAAGAATGGAGGGCCCGACGTGGGTCTTGCGATATATCGTGATGCGATAAGATACAAATTTAAATTAGCTAGTGAGTAGGTAACCAGAATAGGTCGGAAAGTGAGATATTTTTAGGAAGATAATATCACAAGGCAGCAGTGGTAGGAATTTACAAGACCGAACCACGGCAAAAGGCCGAAAATTACCAGCCGGTTGCCTTAACTTCAGTACTTCTTAAGCGCTTTAAGCGAATTATTCGGGAACAGATCTCTAGGCATTTGGTTCGACGTAGCCTCATATCAAATGTGCTGCATGGGTTCGTGGCAGGACGATCTTGTCTGACGAATCACCTCATCGAGGAACAGCAGGCCTGCTGTTCCTCGATGAGGTAACCAAACGCTGGGACGAAGGACAATCGGTTGCTGTCTGTTACGTGGACTTCAGCAAGGCGCTTGATTCTGTAAGCCACAGACTTCTGGATGTTAAACTGCAGTCTGTAGGAGGTGTTGGAAAGGCACGACAGTGGCTAAATAGCGTTCTAACAAGGCCCTCTTCTCTTCTTCATCTTCAACGACCTAGCACATTATGCTTCAACTAGAACCACAAAACGTATTATGGAGACAAACCTTGTTCTGAGATTCGTCTTGAAACTATTTCAGCCTGCATCATGGTTAAACTAAAAGTACTAGAGGGTACACTTCGCCCGAACTCGGATAACACAGACGAGGCGGAATATTCGAACGAAATTATCACTTGTGAACAGGCAGTTGAGACAGATCCCCTTGTCAATGCATCCAGTATAGGGGTCCAGGCCATTCCGCTGTTTGGCCACAGCATTGGAGTGCAGTCACCCCCACGGACATTAGAATTGGGTTGGTCTACCCGGGTCACTGCAATCACTCACTCCGTATGTCGGTGGTCCACCGAACAGTCGTCGATAGTAGCTGCCACACGGGACTATGTACGTGTTCGTTCGCGAATAAAGCAGACGACTGAACCACTTTTGATATATTTGGCTCGTACTCGTCTAATACGAAACCGAATGTGTTGTCCCCACTGTCCTCGCTACCCATTCATGTACTTAATCCGATGCGATGATCAAATGGATGGTTGGCAGTGGCAATGCTCACGGTGTGATCATTCTCGTTCTGTACGATGGGGTTCACGATTGCTGAGCTGCCGGATCCCGTTGCATGAACTAATCGAGAGTCTGTATTTTTGGTGCCTGAAATCCGGAACAGATTTTCTAATTAGAAAACGTCTACCCGAGCTTTGGTGGTCTCGCGTTAGATTCATTTGTTTGTTAGACATCTGTCGTTCACAGGCGCTGCAGCCTAGTCCCCCTGCTCCGCTCGTTCACTCAAGAGAGGTACGAACCACCAAGTCACGCTATCGTCGTCCTCGGTTGCCTGTGAATGCAGTTTCTACAAAACCAGTGGATGTACGAAAACCGGCCCCGCGCAGACGTAATCGGCTTGTTGCTTCACGTTGGAAGAAGGTTCATAAACGGAATCAGTTGGCTGCATTGATACAAGCCTGTTCACACTTTCAGAACCGAAAACGCTAATCTGTTACCTTTAACTGCTCTTATGTATTTCAAATTCACTGCAAATTTTACTATACATACCCCTACCCTTACAATCG
>STRG.72890.3
CACAAGTCTACTTATTGATTAAGCGACAAATATCAGGTTCCTCAGGATCTTTTGTCGTTGTTCTTGTTTCAGGATTATTGGTGGACATTTGAGAGTGAGTTGTGTTCAACGAAACTGGTGCGTCAACGGATGTTCATTCCTATCAAAGAAGGACACGCCATCAGAACTATGCGTTCAACAATGCCATCCGAGACTGGAGTGGTGTTTGTGTACCATCGTGCCAGATTCCGCATGCACATGAGTGAAAGTAGTACACGAGAGTTGGCACTCAATAGACAAGTATTCCGTGTCGGTACAAATGCCAATATGTCACATGATGCAAATCTGATAGAACTTGTTAGGTTTGTAATTCCCACGAGCGGAGGCGGATTGACTGGACGGCAAGAGAAAATCCGAGATTTTGTTCGTTGGAGCATTGAAGAGAAATATCCCGAAGTGAAGATTTGCGGTTTGGAAGTGAACACAGATCGACGAAACGTTCGGATTCAGATGCATTTGTTTGCCTTGACTGAGGGTGACTTAGAGAGAGTTCTTCAGCGACTGAAGAAATCAATTGATCAGAACACCTACAATGTGGTCATCGACAAGAAAAGCTTTGCAATCAGTCCTGAATCGTTCCAAACGATGAACGCCATAACTCGCAGTCCACGATATTTTGAAACGACCGTTGCTGAACAAGTCCAGTTCAAAATTGAAGTATCAACAATAACACGCACGATCGTCACGGGGACAACTGCAGATTTCATTGTGAAAGTTATTGACAAACTAAACTATTTGGTTCGCATCGACCAAGATTTTTTAAGTTGGAATCTCTAAAAATAAGCTCGATTACACATTCGATTCAGTTAGTTTTCTTGTCGATAGACGGCTTCTTGTTTCCACAAACAAATGAGCAATCCACACAAAACGAACAGTCTTCAACAAAAATCATTATAGATAGAAATTATTTTGGGCTCTTCATAGTCGGAGACTTATTCGTGACGCACAACATTTTTCACTTCAACAAAAATATACTAACCAATAATACAGATTCGTAGAGGCACTGCATGGCCAGTTAGAAAACGTTTTGATACTGAATTGGATAGTATCAGAGACAAACACTGAGATTTTGTGTCCAGCATCCCAGAACTAGTTGGACGAAAATCCATTGCCTTAAGGTGCATCCTTGGACAATATCACATAATTCCACTTCCCCTAAGCGGCAGCCTCTTTCTGAGTTGTCCTGTGAATTGAGTTCACATTGGGACAAGCAGATATTCATGAGCTTGTATCGTTTCCATCTCATTCAGGAGATTATTTGGTCGCCTCGCACTAGTTCGCTTTAGATTAAAACACGAAATGAGGTTGATTGTACACATACATATATGTTTTTGGAAAATCCACTTGCATTCTTCACATCGAAAAGTCGGACGCCGAGAGCCGGAATCGATTCGAACATTGACATTCATTCAATGGATTAGTAAGTCATGTTTGTCCGTCAAGTGTACCGAGGTGATATGTGTAAGTGGACACGTTGTTTTTCATTTATTCAAACCGACCATTGCTCAGCTCCGTTCTTGTTCTGATTTGCAAGTTACATATCTAGAACGATTTCTTGATTCGCAGTCTTGTGCCAACTAAAAAATACAGTGAAGATCAGGTCTATGGATATCGGCTGAATAAGCATCGAAAATGGCTGTTACAGATCATGCTGAGGTAGAAAGAATTTGCTCAGTAAGTAACAGGGGTGATTGCTAAGAAACTAGTCACCTACCTGTAATAGAAAGCGATATGACTGGTGGATTCACTTGAAGATGCACTCGTTCCAAGTGAATTGACCATCTCGTCACTTAAACTAAACCGGTCTACTTAAATTGTTCAGAATCTAGATATCTATTACGTCTCGGGCTTCCTGTGACTGGTAAATTTGTGCCATAGAACTCCGTTATCTGTATGACTGCATCTTTACATTCTATTTATACAACTATCATTAAGATGTATTAGATCTTCCAGAATATTTCCCAGAGGATATTATCAGAAATTCCATTTATTTCAGGATCACTGGTGGAAACTGGAGAGCGAAGTATGCTCAACAGAATCCCTTCGCCAAGAAAGTTCTGTCCTGATCAAAAACGGCTATGTTCGGAGTCGGATACCTCTGGAATTGTTGCTCACGTCTGGAGTGGCATTTGCATACTACCATGCCGTACTGTATTCGAGAGAAAAAAATGATCATTCAGAAAAGGTGTTGCCTTTGGAGACAAGAGAATTGCTTATTAGTCAAAACAAGACAATGTCGCCTTATCGGAATTCCTTTGGACGTGTGCGATTCTTGATCTTCATTAACAGTGACGACCGGGTTACTCAGAATGCGAAAATACAGAACGATGTACGCTCAAACATCAATACGCAGTACCCAACAGTAATGGTTTGTGGACTCCATGTGACTAACGACCAATCCAATTTCGCAGTTCAAATGGATTTGTTTGCACCGACGGCAGAAGAACTAATAGAGATTATTCGTCGTCTAACAGAATCCATCGAGAAACAGGAGTTTACGATACGAATCAACGGAAGAGATACACCTGTTGTACCGAATTCTCTCAGGGTTAGGTACGGGGTAAGTCAAAGTTTTATGCAATTTTTAACCGTTTATGGGTTTCACTGATTCGCTGTCATTGCGTATTATGTAACAATTTAACCAAGCATACAGCAAAAAGATCGAGCTGGATTACACGGAGTCGTTAGGGGAGTTTGAC
>STRG.15493.1
TGTAGATCGTTTCAGTATTAGTCCTGATGGATCTACTCTCACTCTGCTAAGTGTAAAAACCGAAGATCAAGGTGAATTCAAGTGTCTGGCCATCAATATTCCCGGATCGTGGAATTATCGATACACCTTGGAAGTAACTTCTTCGCCGGGTATTCTGCGTCATTCGTCATCCCAGTCACATATCGATGTCAATCGGGGACAAGATTTACGTCTACAGTGTCTGGCCACCGCAAATCCGGAGCCCATCTATCAATGGTTAAAAGATGATACCCCACTCACAATGCGCGTGTTGGCTCTGGGAGATGAGGTCGTGGACACAAGATCGGTGCGCGCAAACACCACAGGTATCAGTACGCGATTCTCGATTCATGACAACGGCCGCCTGCTGATTGTGCAAAATGTGCAAACAGAGGATGCCGGCGAGTATACATGTGTGGCTAGTAATCCGGTGGGAGAAGATCGACTACATATTTCTGTCACCGTTTCATCGGCACCAGGCTTTGCTGACAGTCTGGATCATGAATCACCGGTTATGGAACGTGGTAAATCAAACGCTCTGTGGTGCAACGCCACTGGTTATCCGGAACCGAAAATTCGCTGGGAATACGAACTACCACCAACTGGTGCTGGAGATAGAAATCTGAAACTGCAACACGGAAATCAGCAACTTTACTTTCCGAATGTGGACTACGGTGTGATTACACGATATACATGTGTAGCCAAGAACAAGGCCGGGGAGATCCGACGTATCTTTGATCCGACACTAGTGTATGCCCCCGTGATAACCGGATCCGAGGGGAAAAACCCGCGACCAGTGTTGCAAGATGCGAGCACCAGGCTGACATGTGACTGGGAAGCTGCACCACGAGCGAAAGTCGAATGGTTTAAAGACGGCGAACTCATCGATTCTATTCGATTCCCACGAGCAAACATATCGACCAGTCAAACACAACTTTATTTGAACAATGTTCAATCGGCGGATGCTGGCAACTATCGATGTGTTGTGACGAACGACTACGGCAGAGCACGGCGTCAGTGGGCAGTGGAGGTGATGTCGCCACCGTCTATTCGTTTCTCCACTCCGGAGGGAGACCACTCATTTTCTCTGGGTTCCTCGTTGGCTTTGTTCTGTGTCGCTTCTGGACAACCTCCACCCAAAATCAAGTGGACGCGGGACGGCAAACCGATCGATGCTACTCGCTTCACGATTAGTGAAGACCAAGTTCATTTACGTCTAATGAAAGTCGAGGAGAACGATGGTGGACGTTATGCATGTCTCGTTTCGAGTGATTACGGGCAAGCTTCGAGGACGTTCGATGTGAAAATAACATACGCTCCTCGACTGGAAAGTGACGGTCAGCTACAGTACAGTCTGGAGCGTACGGTTGGTGGTAGTGCTCTACTGGAGTGTTTGGTCTCTGGTAATCCACGACCAAAGATCACTTGGTTCAAAGACGGACAACCATTGCAACAATTGCCATATCGTTATCGTCTAATCAATCAGGATCGACAGCTGGAGATTATTGCAATGCAACCCACCGATGCGGGACGCTATCGTTGTGTGGCCAAAAACCCATTCGGACAGATCGAAGTGAACACGGATGTGGTGGTTGGCGCTCCTGCTCGAATCGATCGTGGTCGTGTGCGAACTGAACACACAATTCGTGAAGGTGAGGAACTCATACTACCCTGCCCAGCAAACGGCTCGCCGATCCCAAAAATTCAATTCTCCCGCACAGGAGATGCTGGTGCAGCTGGGGCTGGCTTCATGTGGACAGAACAGAATATGCCACGGCATGCAGTGGTATCTCAGGATCGTCAAACCCTGACTATGTTTCGTACAACCAAGGAAGACAGCGGGACATACCAATGTAATGCCAGTAATGCAGTCGGATGGGATATTATGGAATATATTGTCCGTGTGAGAGTTCCCCCGACATTCGATACGTCGAACGTGCAACCGGAGGTTCACTGGTTCGTCAACCAGACAAGGTCTTTGGATTGCACTCTGACTGAAGGCATTGACCCACCACCACAAATCAAATGGGAACGACACGGTGCCCCAGTGGTGACCGGACCGGATGTACAGATCTCGCTGGACGGTAGCAAACTGACGGTGCCTTTGGTGCAGCCTCGCGATGCCGGGGAATACGTTTGTCATGCGCAAAATGAAGTCGGCAAATCTACCCAGGTGTTCAATGTTTTGGTCTATGTTCGTCCGCGATTTATCGATTCAACACGCAGAACACATGTTCAAGCTATTCAGAATGAAACAATTCAGCTCGCTTGCGAAGCTACCGGGGAGCCACGACCTCGATTTGCCTGGTTTAAACGGGACGTGGAGATTCTTCGACAAAAGGTGATATCACCGCATTTCGAGGGGTCACAACGATCGAACATTGCCATTCTAAGCGGTGATCAGCTGCTGCAAATTTCCAACATTCAGCTGGAAGACAAGGGCGAGTACGCATGCACAGCAAGCAACGGAGGGGGGACAATTGAGAAGAAGTTTAATGTCACCGTGATTGTTCCGCCTACGATTCTGAAACGCGAGGGAGATTCGGAAGAGCATCGGACACGAGAATTTGTCCCGATTACGTTCTACTGTCTGATTCGGGACTTTAATCAAACCGCACCTGAGATCACGTGGACAAAAGATGGTGCACCGGTGCTCATGTCCACTGATGGTGACTATTTTGTTATTCAAGACCAGGGTCAAAGTTTGACTGTGATCCGGCCGACAAACGCCGAGGTTGGAACATATCGTTGTGTGGCACGGAATCGTGCTGGCGAGGATAGTCACAATTATCAGCTCACAGTGATCGCTGCTCCAAGATTCCCATCTGAGTTCGTTCGATTCCGAGAGAAGCTCGTGGTTCGCCTAGGAGCAGATGTGGACTTTGAGTGTCCCGTGCTTGGTTCACCTCCGCCAACTATCACGTGGTACTACAACGGTGCACCATTGACCCAATTCACCTCTCCGTCTAAATATCTATTTGAGGAAGAAGGTAAACTGTTACGTCTCGGAGCCACGCTCGGAAAAGATGCCGGAGAGTACCTGTGTATGGCACGAAACGAAATGGGGAACGTAACCAAAATTTATGAACTAGACGTTATCATGCCACCACTTGTTCGACTGGACAAAACTGAGGTCCGAGAACGAGAGGGTGCCACATTCACAGTTCACTGTTCGGCCGAGGGTCAACCCAAACCAACACTGGAGTGGTCACGTGAAGCCGGTGGTTTGTTCCGATTGGGAACAAGTGTGGACATAGCTACCGGTCTTCTTACCATTACTGATGCCAAAAAGGAGGACGCCGGGCGATATACGTGTACTGCGACCAACAAAATCAGTCATGATTCGAAATCGGTTAACGTGGAGATCATCGAACGTCCAACTATTCACACATCCATGGAGCCCATTTTGGTTAAACAAAACGGTCAAGTTTTGCTACCTTGTCAGGCGACAGGAACTCAACCGATTCGCGTGCAATGGCTTCTTCCTTCGGGTCAACTCATTACCGCTGATCAACCTGGACAATTTCGTTTATTGCCGGATCAGGGTCTCCTGATCGAACAAGTCCGACCAGAACACGCAGGTCGTTATCGATGTTCGGCAAATAATGAAGCTGGATTCCAGAATGCCGTTATCAGTTTGGAAGTACTGGTGCCGCCGAAACTGGTCCGTCCTGCGTCGTTGGATGTATCCGGTCGGTTGAACTCGGTGCTACAGTTGCACTGTGAAATTGAAAGTGGGTCACCTGCACCGACAGTGATTTGGGAGCGCGACGGATTGACATTCAGTCGAACTAAGAGCTATTACACGACCACAGATTCCGGTCTGTTCATTTTCAATTCGCTCAAACAAGAAGATGAGGGTGAACTGACGTGCGTGGCCAAGAACGCCGCCGGAGAAGATCGTCTCACATTCCGTGTCTCTGTTCAGGTCCCACCTCGTGTCTCATTGACTGTTTCAACTATCGGTTATGAGGACCAATCAGTCACAATGATATGTGAAGTTGAAGGTCAGCCGGAACCGGAAGTTACTTGGGAATTCAGAGGTCAGTCGTTAACAAACATCTTGGGAAATCGTGTACGATTTGAGAATCCCAAGCAAGTGACCATCTACGATTTGAAGCCCACGGATGCCGGCAGTTACTTCTGCATTGCTCGTTCCGTTGGACACGAGGTGGCAATGGATTCAACCTATCTTACGGTGTTCACGAAGCCCACATTCGAAGTCACGCCAAACAAGACGACAGAGGCATACGAGGCTCGATGGATACAGTTCCGTTGTATTGCTAACGGTCATCCGAAGCCGGACATTCGGTGGATGCACAATAACGACCCGATTCCAAGTAACCCCAGCAAAAACGGAATCGGATCACTGGTTCTAGGACCGCTCCGCACTGAACAGGCCGGATTCTACTCGTGCGTGGCCAAGAATGACGCCGGAAAGATTGAGTATCCCTTTGACCTACGCGTGAAAACTCGTCCTCGCGTGCACGTCTACCAGTCAGACGAACCCAGCCGTCCGGAACAATCCACACGTTTGCACTGTGATGTGAGTGGTGATGCAGATACCGTAGTTTGGCTTAAAGATGGCGATGTGGTATCTAATTCCAGTCGGATTGCGATCATGGACAACGGGAAGAGCTTGGTGATCAGCATGACCAAAGCCAAAGACACGGGTGTTTATCAGTGCATTGCATCCAATCCAGTCGGTGAAGATCAGGCGGAACTGCGCTTAGTGGTAGAATCCAAACCGCAACTGGTCACCGCGCCTCGAAATGTCACCGCCCGGGCCGGTTCGGTGGTCACTCTGGAGTGTCGAGCTGAGGGAGAACCAGTGCCAACAATCACATGGTACAAAGACCAGCAGCTTTTGCAGATGGGTGGTACACGATCTATCATCAATAATGGCTCTTTGCGCATTGTCGGTGTTTCTCCAGCAGACGACGGAATGTACCATTGTGTGGCCTCATCCATTCTGGGCGAGGATTTCTCCCAGTCATCCAAACTACAAGTGGAAATTGACGGTGGTTGGTCCGCGTGGTCCTCATGGACCGAGTGTAGCAAGACATGTGGCCACGGTAGTCAAACAAGATCTCGCACATGCACAGAACCGGCCCCGAGAAACGGGGGCGCGCATTGTTTTGGTGAACCTACCGAGGCACGTACTTGTCTGGTCTCATTCTGCCCAGTCAATGGGGCCTGGGGAGCATGGACACCGTGGTCTGCGTGTACGGCAACTTGCGGGGCTGGCCTATCACAACGTCAACGTAGATGTGACAATCCACCACCCAGTAACGGAGGCAAGACGTGTGAGGGAGAGGCTGTAGAAGATGTGATGTGTCAAGGCCTGCCTCCATGCCCGGTCTCTGGTGGCTGGTCCCCATGGTCCGCTTGGTCTGATTGTTCTGCCAGCTGTGGCACTGGTGGGACTCAAAGTCGACACCGACTTTGTGATAATCCACCGCCGACAAATGGTGGTCGCCCGTGTGCCGGAAAGGAGCTCATGGTTCGTGCTTGCAACCGTGGCTCATGTCCAGTGAACGGTGCTTGGGGCAGTTGGACACCGTGGTCACACTGTTCCAAGAGTTGCGGCGGCGGACAGAAACGCCGTATTCGACGCTGTGATAGTCCGGCTCCGGCCTACGGTGGTCAGGATTGTCCCTCTACCGGGTACATGGAGATATCCGATTGTCAGAATGAACCATGTCCAATACACGGCGAGTGGTCCAACTGGTCCTCGTGGTCTGCATGCTCCCGTACATGTGGGATCGGACTACAAACGCGCGAACGGGAATGTAGTCAACCTTCACCGCAGTACGGCGGTCGACTCTGTCCCGGCTCGGCCAAAGAGGTACGCACATGTGAGGTCAATCGTCCAGGCAGTTCATTGGCTTGTCCGGGCTCAGGCGGCCCAATCGGCCCAGTCCCGTATACCGAATGGTCCGAATGGACCGAGTGGTCAGACTGTGAACCGGACTGTCTGTTTACCGGTCCGCGGTCGGAACTGGGCGGTTGGAAACGTCGAACTCGCATTTGTCAACTGCGGGAAACAATGCAAGGGGTCGAGCAGCCCCGAGCCGGACAACAAGCACATGGATGTCCCGGGCCGGCGGAGGATATACAACAATGTAACTTGAAGCCGGGTTCGCCGGAGTGCATTGACACTGGGGATCGACCAAAGTCGGGTATTGTGACCGGAATTATTCGAGGACACTTGAACAAACTGGATATTGGACTGATCCCCATCAATGCCAGTTGGACGGCTACAGACGAGGGTACTCCGGTTCACTTCCGTTTTGACCTGAATGACGTTTTGGCGGAGAATCAGGCATGTATTTCGGCACTGACTGAACTGTACACTCCGATTTTGTGGTACGGAGCGCAGGAGATGAATGGTGCATCCAACGGTCAGAAAGTCGTCGGTCCTGACGGAGCCTGGACTTGGGATACCGTCGGCCAGTTCGCTGACGGGAGCACGGTACAAATTAACCATCGTGTTTCATACGATGTAGACTTGAACACGCATCCGAGCACAACACGACTACGTGTGGATATATACATGACCGGAAGTTGTCCTCTTTCTTTAACCGATGCAAGCGTGGTCAGTGGAGATACCGCGCTGCGAGTTCACGAATTTCGAGAGAACATAGTTCAACTGAATCCAAGACGAGGTGAACTGCACGGGCATTCGTCACGTACGTTCGGTCTGCGCAAACCGGGTAACGTTCGATATGAGCTGGAACCGTATGCATGGAATTCATTCATTCAATCTGGACGAGGGAGACGCCAACGATATTTGAATCAGGAGCTTACAGTGAATCAGATCACCGTGGACGCGGACCGAACGAGCCGTTCACTACACTTACAAGTTCAAGCTCGCATCAGCAAACCGATCGGCGGTGAAGTGTGCCCCGCTGGGTTCGAGCTACAAAGTGCCCGGTATTCTGGTCCAGGAAGTACACTGGAGGCTATGAGAGATTACTGTCAAGATGTTGACGAATGCTCTTCACGTAGTTTGAACAAATGTGATCACGTGTGCGAGAACACTGTGCCTCACTACACGTGTGCATGTCATTCTGGCTATCGGTTGGCTGCTGATGGACATTCTTGTGTGGATATCGACGAGTGTGCAAATAATGGAGTTAGCCCTTGTCCGGTGGATCAGCGTTGTGTAAACACCCCTGGCAGTTACGAATGTCGACGTACTTGTGGTCCCGGACTGCGAGAGGACCCTTCTGGTGACAGCTGCATCGACATTGACGAATGCAACACAAAACCGGATGTGTGCGGTGAACACCAGTGTACGAACACCTACGGCAGCTACTACTGTACTTGTCTTGCAGGTTACAATCGTATTGGCGAACAATGTGAAGACATCGACGAATGTTTAGCTGGAATACATCACTGCCGAGAGAATGAACATTGTGTGAACCTGCCCGGAACTTACAAATGCCATGCTGCTTGTCCAACGGGATACAAGGCACTGACGAATGCCGCTACTCAGACGGTTGAATGTGTTGATGTGGATGAATGCGCTGTTGGCAGCTTTCAGTGTCCTCGTGGATCACGCTGTGTGAACGAGCCAGGCGCTTACAGCTGTCGTTGTCCTAATGGATCGCCAGCCGGAGGCCGTGGTTGTGATGAACGCAAAGAAACCTTGTGCAAAGAGGGATTTCAATGGGACCGCGAACTCGGCTGCGTGGATATCAACGAATGCCAAATCACATCGGGTGTTATTCCTTGTCAATACAAATGTGTGAACACTTATGGAGGTTACACATGTGAATGTCCGACTGGATATAAATTAGATCCAATAACCAAGCTATGTCGAGATATTGATGAGTGCAAGACATTGGAGCAACCATGTGCTGCAGATGAATTGTGCATGAACTTCCACGGGAACTATACGTGCATCAGAAAACACTGCCCGCAAGACTATGCATTTGACCAGAAAAGCCGGTCTTGTCGCGTTCGATGCACAGACTCAATTTTACCATGTCCCCAAGGTTCTCAGTATGCGGATACCGTTGAATATATGATCGTTAGTTTGCCACCGCCTACCCACGGACGCGTGACCGGATCTCGTGTCAAACTGCGGGTGGTTGATTGGAATCAAGTTCAACAGTCTAATTGTCGTTATCGTTTGTTGGAAAAAGCTCCAAATACACCAGTGGAGTATCACTCGAAAGATGGCGTGATCTACTTGACTCCGATATGGAATCGTCCCGGAGCATGGAACACTGGATCCCGTGCATCTGTAAAGCAAGCACTTATGACCGCCCAAGTTGCTAATAATCCAATAAACTCAGACAATGTGGTCGGACAGCTGTACTATCTGTTTTTCCGCGTCTCGTGTTACAAATACCCACTGCGTGGAGATGAGGGAAATTCATGGGAAGAACCGAACGTTCAAACAATCGGATCTAGTCATAATCAAAATCCACTGGTATTCCAACATTCATTTTATGTTTATATTTCTATTGCAAAGCATCCATTTTAGCTATACAAAATGATCTCTCTCAATCACATCCATATATATATATATATATATATATATATATATATATATATATATATCACACATACACACACACGCACACTTAAACCTCCTTACCCACCGTTCCCTCTGGAGGATGACAGCATAACTACTTCCCCCTTCTCTACTTGAGTTGCTCTGGTTGCTAGGTTAAATAAAGGTCCGCGAACCAGATCAACATGTGTGGCAGACACAATCAAGAATTCTGAGGTCGCTAGTTTGCTCATCTCTTTCTAGAACGGGACTAATTTGAGTCCGCAAACCAATCCGTTTCTTTCGTGACATTATGCAGGTGAAAACATGATATTTGAACAATGTTTGCCCCCTTCATAAAAAACGCCAGCTCTAACTCATGTCCCTGTCACGAGCACCGTCGTTTGAGACATTCAGTTAGGTCTCGTGTTCGGGTTTAAATCGGTCTGTTCATTTATTATACTGATGAGTGTTTATGTTTATGTTGTTGCTGCTTTGGTGTATTTTGTTTGTTTGTTTCTACAAATCTTTTCACCTTTTTCTTCTTCTTCCTTCTGTATCTTCAGGCTTAAACGTTTTTTTCTTCTTCTGTTCGCCACATTTAAAACCAGTACGTCCAGACTCGCCTATTGTCTTACATCAAACCAGTTACTATACATATGAATCAAAACACCCGTTTAGACCTGTTTGCTACCGATATTCACATCCCTCTCTATCACACAAATTCACAAACACACTTTCAACCCTCGTCCCCAATTTGTCACTGGTTGGGTTCTCTTGTTTGATTCGTTACAATTATGAATGATCTTATGTTTTGTTCGAAATGTTGCTTAACTATTACTATTTAGTATAAATACAATTTAATGTTACTC
>STRG.68720.1
GTTTCACTGCTACGGTACTCTACCCTAAGGCGCGCTTTTAAGTACGTCGGTTTGCGCAGTAATCTGCGTTCGGATGGATTCATACACAATAACTCAGCAAGTCGGCGAGAATACAACAACCTCAGTGTTCAGGGCTATCAGAAATGTGGATGGTCTGCCGGTAGTCATAAAGCTCTTCCACATGGACTCAATGAAACCGCAACATCTGAGGCCGTTTACGTGCTCGTACTCATCTACATTGAAAGATGTTCCTTCCGAACTTGTCATGCTCAAAAAAGTGAAGCAAGTTCCCGCATGTGTTCAAATCTTGGACTACATAGACGATTCGGAGAACAGAAAGTGGGCAATTATCATGGAGGACTTATGCACGCTGGGATATTCTAATCTGGCAAGAGACATTGGTGAAAGTGAATATCCCATGGAGGAGTATGTAGTGTCCTGGATAATGCGGGAATTAGTTTCTCTTTTGGATCATCTGCACTCTTTGGGCATTTTGCACTGTGACATAAAGCCGGACAATATATTCGTGAATTATGAAGACCGGACGATAAAACTTATTGACTTCAACTTGGCACTTGAGTTGTCGGATGCAAGCACTGGGTGTACGCCCGAGTACGCACCGCCAGAGGTACTGATTCATCGAAGACCGTGGACCACCGCCGGAGAAGTCTGGTCCATTGGCTGCACCGCATTTTTGCTGCTCTGTCGTCGTTTTCCTTTCGAAAACCCTTGGATGTCCAGTTGTTCGAGTCCCGTTTACCCACAATGTATGCCGGAAAGTAGTGCTCGAATTCAATTTGGCAATTACCACGGTAATGCACTTTTCAGCGGAAAGCTGCGCACTGGCACTCAGAGATCTCTCCAGAGGAACACCAACGGATGTCTCTCTCCGAAGGCCAAGGATTTTCTACTGCACTGTTTGTCTCGTCTTCCAGAACATAGACCAAGTCTTAAAGCCCTTATTCAGCATCCATTTTTAGCTCTCAAAGCGCCGTCACTCCGTGCAGTCTCAAATACCATCGAGCTTTCACCTTCTCCTCGAGCAGTTCTGGTCTCATAAACCTTTTCCGCTTTTATTGCGGCATGATCTCTGTCTGCGCCTTTATTTTACTTTATTACTAGTTCGCTCAAAACCTTCATATAAACCCGGCTGCTATTTATTTGTGCATTCCATGTGTGTAGTGCTCTCCTGTTCCCGGTTTTTGAGCTGTTTCTATGTTGAATATTTCACGTACGGTCTTATTGTCGTTATGGCCAGTGGCGTTTTATTTGACGCAAGCATCCAAAGGTAAGACGTTGGCAACTATTATTGTCACTCGGCTGTATTGCTTCTCCCAATGACCACTGCATGTGCATATTGGTTCATGCTTTGTACATATTCATTTTAAGAGTCAGCAATAAAACTTGGTGGTACACTAAACTATGGG
>STRG.51814.6
GATGGCACCTAGAACATCGTTACAATAGCTGCGTGAGAGCGTATCAGCCGCTTGGATATCACACCGTGGACGGTAGACGATCTCAAATTGAAAACAGGATAGTTCCATTTCCCATCGTTAGGTCTTTTCACTTTTGATCTTACGTTTCAGCTCGTTGCCGAACGTAAAGAAAACCGGCCGCTAACGGGTGATCAATTTGCTTCCCCAGTAGATAGTGTGTCCACTTCCTCAGTGATTCAACTATAGCAAAAGCATTCTTTTTTTCACGGCGGTTGGTGTCAATGTTCTATATGAAAACGTCATCGATCTACCATTTTGGTTAAGGGACCTGCGATAGAAACATCCGGAGCATCCGCCTCTACAACCAAAGGTTTGATCGATAACTAGAAAACCGAACTTGTTTAAGGGGTTCAGTCTTCAGTCATTGCTGTGCTCATGACAACCCCGATCATCACCATTCGCATTCCAAAGCAATGGAAGTCCACACTTTGGGTTTTAGTCACAGGAGGAGCCGTACTAGGCTTGTCTTACCTAATATGGTCTCGTCGTGATGGTCGACGTCGCAAATGTGACTCTACGGACGAGGTCATGGCGGATCTTCAATCGTTCCCAAAGCTAGGTCGTCTCCCTGGTGTACACCGAGCTCCCTCCCAGAGTTCTCGCAATTCTACTTTGAACGAGCGTCGTTCTGTCGCCAGCGTAACTCGTCGAGCTCTAAATCAATCCATACCAGTCAATCACGATTCTGATGCTGATGATGTGTCTACTTCGTCAGTCATAGATTGGGGACGTCTCGGATTGCGAACCCTAGCCGGAGTCGTGGACCACCTAGAATCATTGATGGCAAAAATTAGGCGCTACGATGACCGCGTTCAGGTTGACACTTCATCCGACTCGGGACAGTTGATTAATGAACTGCGGTTATTGCTAGAACAAGCATACCAGCTGCGTGAGCAATATAAACGCAAGTTGGTCCTGCTGGACCAAGATTACTTACCTGAGTCTATTGAAACGGAGGTTGTTTCGGATGAGGAGACCTGTTCCTACTTCTCAGCACTGGAGCATATCGATTTAACGGAGCTAGAACTTTTGATGGCCGAAAACTATAACCGGCCAGTTTACCTTGAAGCTCTGAAGCTGTTGGATACCGGTGAAATTCCCTACAGGTCTTTACGAACTCAACTGGTTGGGTGCCAACGTGATATCGAATACTTGGCCAAATTGCACTGCCTTCGACAAGCTTTGGATTTCATATTCGAACAGCCCGAACCGACAGAATGGCTAGAAGCTGTTGGTCGACTTTCTGGTTGCCGACTGTTGCACTGTCTGGGTTATTCGACCACGGAGTTTGATGAAGCTTATGGACGCCTTATGTCATTTGTTCATATGCAACGCAAATTACCGAACAATTTGATAACGGAAGAACTCTCGGCAAAAGGAATTAAGGTGATTAATTTCTACGACGTTGTGGTCGATTATATGCTACTCGATTCACTCGAATTGCTGTCTGATCCGCCCAGTTCTGTCCTAGCGGTAACACGTCATCGTTGGTTGAGTGATAATTTCAAGCGAGTTGCACTGGATTCGACCATTTGGACCATATTGTTGGCCAAACGAAAACTACTCAAATATGCGGACGGGTTTTGTGCTCACTACTATACCCTAGTTGGCACATTCAGTCCGGCCTTAGCTTGGGGATTCCTCGGTCCGGATGAGAATGCCCAACGTGCATGCAACCGGTTTCGTGAAACCATTAACGCATTCTTACGTGAGGCATTCGTCTGTCGGGACACAACAGCCACGTCAGGTTCTCGGGTCTCAACATTCCAACTCAGGCCGGACATCAGCACAGACATCACAGATCGAACCATCTCCGGCGACACGGAACAGTTGTTTGATGAAATGGAAGCACTAGAACTGGCACGAAGAGATGACGTACACTTGGACGATTCGGACGAGGGAGACGAGGGGGATGACAGTAGCACAGTAATATGTCGACCCTCGAATCCGGCAGATGATTTGAATCACACATCGGGTTCATCACGGTCCCATCCGTCTGCATCGATCATACGCAAACCCGGTTTGCGGTACACAACTATGTCCGAATTGGCAGAGGATTTATATCAGTTATTCACCGTTTCGATAGCTCAGCTAACTCGAATTTTTCGCGAAGAATCCCGTATCGCGGGCAATCCCATTCCAGATGAGTGGTCAGTCAATCCAGTTGCTCCTAGATTACGTTTATCTACGGAATTCCAACCGTAGACCGTCCCCATCTCACATTTATGGTGCTTTCTAAACCTCATCCAAACGGTTTGATTCCAACCCAGATTGTGCGTATATATATATATATATATAT
>STRG.13691.3
CTTCGGCGTTGTAATGGAATCGAAAGTAACATGTAGTGTTCGAATTGGCGCTTACTAATGTACACTCGTTTCTATCATATTCCAGGTCCCGCACATAACCATTGGACGGGACCGGCCGAATCGTCACCGAAACCCTTTTGAAGTGTGTAACCCTTTTTCTTGATGTATGTATGTTTTATCGAACTGGACGGAGTAGACGTTTCCCATAACTGTACACACGTGTGCTCGTGAACGTGACTGTTATTCGTGCCGCTCGGTTGGGACGCCGCCCTCCGAGAATACCCAATAAACATTCATTCGACACAGTGCGTTCTCGTTGCTTACGCTCGCGACCTGGTTGTCGTTGTGTGCTGAACCGTTAACATTGCTCGGTGTATCCCGTTTCAGCTTGCTTGAGTCGATTTGCTGTCGTGAACTGAACCGTAAATCAAGAGGCTTGGTCGCTCGGAATCGAACATTACAGCGTCATATCAGTATATTACTTCAAGGAATTTAGAAATTCCGACCTTGCTCCAAGGCCATCTGGTACTTTCTATGTCGTTCGGGGTGTGCGTTTAGCGGCCAACTTCTGGAATTGACATGGGAGTTCCTAAATTTTTCCGGTGGATCAGTGCTCGATATCCGTGCATCAACCAAGTCATCGGTGGCGATGAGGTTCCTGAAATTGACCACTTCTACTTGGATATGAACGGAATTTTGCATACGTGTTCACATCCCGACGGTGCTTTGGCATTCATGTCAGAGGAAACGATTTTCCAAAATATAAAATCGTACATATTGAACTAATGAAGCCCAATAAAACAATATTTTTGGCTGTCGATGGTGTTGCTCCTAGAGCTAAGATGACCCAGCAACGTGCGCGTCGGTTTCAGTCCGCGCAGGAAACGCGGAAAGCAAAAGAAAGCGCGGAAAAGCGTGGTCAGCCTTTCAAGGGGGAACCTTTTGATCCGTGTGTCATATCCCCTGATTTTGTTCGGGATCAGGTAACTCACAATAACGCTTGGAGACGGACTGATGTTATCCTTTCTGGCCATGATTTCACCCTGTTTATCTAGTTTTTCTCAAGGTTGCTTAAATTGGAATAGATACTTGGTAGATGGCTTGGAACTCATCATTTTCATTTCTCTGCAGTGCCCCGGTGAGGGCGAGCACAAGATACGTGAGTATATGTCATACCGGCGTGCCCATCCTGACTATCGACCGAATGAACGTCACTGTATTTATGGTATGGACGCTGATTTGATCTTCTTGGGTTTGACTACGCATGAAATCAACATGTGTATTTTACGAGAGAACGTAGTGAAATCTCGCACATGCATCGCCGATGAGATGCCATTCTGCATTACTTACTTGTCCGTATTACGAGAATATATAAACCTGGAATTCCGAGACCTTGAAAAAAATTTGCCTTTCCCATACGACCTTGAACACATAATCGATGATTGGATTTTTATGGCGTTTTTGCTAGGGAATGATTTTATCCCACACTTACCAAATTTGCACATTCATGCGCAGTCTCTGTTGGTTTTGTGGGATACATACCAAGTTGTACTTCCTCAACTGGGCGGATACATTGTTGAATACGGTCGTTTAAATCTTCAACGCTTTCATCGGTATTTAATGGAACTATCGAAGTTTGAACAGTCTTGGTTTGAGGAACGCGAGGCTGACCATCGTTGGATGCGTGGTAAACGAGGAGCACAGCTGTCAAAAGAGCTTGAAAACCTGGGAAAACAGTCAGACGTTCCACGTGTGAGAGCTCCCATCCTTCCCTCTGATAAACTTCAGGTGGCCGCTGTCAGTACAATAAATGAATCACCATCCGAGTTATCTCATTTGGTCCCACTCACCGATTTATTCGGATCCGATTGTACTAACATGTTTGGAGCTGGTTATTTGGATGAAACTACCGAATTAGTAGAGGAAGGTGTGCTCCCAGCCGCGATGTTACAAAACAGTCAACATGATGCGCAGCTCACCGAATCAACTTCGAAAATTACTGAAGCTAAGTCCCCGTTGTCCAACAAGGAGGATGTGGACCAGGAAGAATTGGACGACGAGGATGAACTGATCTATAAGATGCATCGACGCGACTATTATTTGACAAAACTGGGTATTCAAATTGACTCGGAATCAGTCACTAACACTGAATGTCTGCTTCCCCTTGTGCGTGATTATGTTCGCATGCTTCAGTGGATATTATGCTACTATTTTCTCAAGGTTCCTGATTGGCGATTCTTCTACCAGTACCACTATGCTCCGTTCGCATACGATTTGATGCTGTACACGAAGCAGTTTGTTTCTACTGACTGTCATGAGAATGAACTCGATTGGGCGCAGTTCGACACCAGTTCAGAGCCACTGCTTCCGTTTGTTCAGCAGTTGATGATTATGCCATCGGACGCCGCGTACATCGTGCCGTCAGCTTATCGAACTCTCATGACTTCCCCTTCATCGCCTTTAGCCGAATTCTTCCCTGAGGAGTTTTCCACTGATATCAACGGGAAAATCGCATCGTGGGAAGCTGTTGTGCTTATCCCCTTCATCGACGAGAAACGTTTGCTAAATGCTATGCGGCCCATGAATGCCGCACTAACCAAAAAAGAAAGACAAAGAAACAAGCACAAATGTCATTTCAGTTATCCTGCTTGCCACCCACGTAATTTTGAATACGCAAAACCTCATCTGGTCCAAATCAAACACTCTTTTTTCCGTGATGGTGTATTGCAGTCTAAGGAAGCAATGGAAAAGCTTCTTCATAATCCCGATCGTACTATCTGTCCCGACTTCCCCAGCCTGCATCGCCTACCATTTACTGCGGAACTGCGTCGTATTCCCGTTCACATTTTCGAACTTCCCAGCAAACTAGAAAGTATGGCTCTCGTTATTAATCGTCGTGCCAGGCTGTCTTCTTTTGGAACTTTGGAGGAATGTGCGAGGCGAATTTTGGGCAAACCAACTTCAGTAAGGTGGCCCCATAGCGCCATTGTGATGCCGGTGCGTCTGATGACCAGAAGTGAAATATGGGAGCTGGAAAATTTCAATATATCTCCAATTTTCTCAGCTCACTCCGCGCCGTTACGTTATCGAAAAATTGAGGATGAGTGTGGTCAGGAAACCGAAGCAAATAAGTATAATGGTAATTGCAGGGAGGTATCGTGGGTTGATGACCGTCTGGAGGAACGCGAACGTCACATGTCCTTGCGGTACGCTGTTGTTTATGACGACAGAACAGAAGACAAACCTGTTGAACCAGTGTTGGTGTTCTCTCGTAAATTGGATGGATGGTCAATCAAACAAAAATCTAATGGGACAAACCTGTTCCGTTTGGTTCCCCTGTTTGCAGAATCCAGGGCCGCTAACGGGGATGAATTACACTTGACCGATCCTGAACCATGTAGTTCGTGGTTCCATTCTGCCTCGAGATCACGTGATCACGGGAAAAGACCAACCGTACCTACTTTGAGGGTGACACCAGCCTATGGGACGTGTGATGGTCTTACTGTGGATCTGCTGGATCTAATCCTTGAACAACCACTACCGCTGCATTCATTCAATCACATTACGCTGAGATGGAATTCTCCGCACGCGTTTGGCCTATCGACCCTGTTCAGCCCAGGTCAGGTCGTTATATCAATGGCCCTAAGAATGCACGGAAGCACTGGTGAAGTTGTTGGGATAAGTACCAAAAAAAGTACTGTTTCCGTGCGGTTTTATACAAACGTTGGAGGCAGTGTTGATATTTCAAAACTCAGAAAACAAGTTCAGGACATTGGTTTCTCCTGTATTTTACCTACGACGTCGATCGCCGATCAACTTGGACTGCCACACGTAGCCGTGGCCCGTTTAACTGGAACATTTCTGGTCACTTTGTCTGCGTCGAATAAAGAAGACTGGTCAAAGTGTCATAACTACCATACCGAAAGCCCGAAACCGGATGAGGATTCCACCCGTAATCGTAACCAACATCAAGAGGTTTGGAATATCGGGCTCAACCTACGTCGAAATAAAACACGAGATCAGAGACGAACTGGATGCAGTCGTCGAATTTTTGGAGAAATCTGGGTGTCGAACAGCGCCTTTGGTCTCAAGCTCCGGGAAGTATGTGGATAATGATCATGTGAAGAAACTGCGTGATCTCTTATTCCCTTTTTCTACGACCGAAATGAACATGAAACTGAGTGAAGATGAAGAAAAAGCTACAGGAAATCAGCGATTTTCCCCGTTGGATCGGGTCAAATGGTCACTGTTGCCTACAGTTTCCTGTACTCCCATCAGTCTTTTCATGCCCATCAGTGCAACACGCCATTTGTATCCCTCCGGACAGATCTTATTAACAAATGGTGAAATGATCGATTTTCATTCCATTTCACTTAAATCGTTCGAGTTGATGGATCGTGTTGTGTTTTGCAAGAACGGACAAACTGTCCCACTTGGTTTGTTCGGTACTGTGATCGGGATCCCCTCAGATGGAACGGGTCGGTTGGAAGTAATGTTTGATAAGGAATTCGACGGTGCTACAGACATCCGCGGATCCGGTCCTTGTTGTGCTCTGGTGCATTCATCTGTGCTGATTAAACTGCCGTTTCAATCACTTACGGTTTCTCCCGTGCAACAGTCAAGTTCAATATATGCATCTAAAGCCGCCAAGTTTAGTCCACTGGCATCGCAGGACAACACAGGTTCACAAGAAGGTTCGATTAAAAAACCGTTGCCAAAATGGGCCACTGAAAATCCCCCCAAACAGTCTATACCTTGGCCTACAACGCTTGACGTTTCCAGTAACCCTTCGAATCCTGCCCCAACCTCCTCGAAGTCTGACACAGATGACCAATCAGCGGTGGAGTTAAAAGAACTAAATGCACTCCTATCTCATGCGAAACTGAACGCTGCTTCATCTAACAACCTGCGTTCCAAAAATTCGGAACCACCAGTTGGAACTGTCAGTGATTCGTTAGTAAACAACACCAACGCTGAGAATTCTTCCCGTCGAGACCCCGGGTCTAGTCGCTTTTCACGAGACTCCGCGCCTAGTCCACCAAAACCACCCATGCCACCAGCATCATGGTCACAACAAAGACTTAATCATGAAGCTTCTAATGCAACATGTATGAGAAAAAGTCAGACTGCACCACAGTTCAGCCCAAGAGAGCAAGCAATTCCCGAAACTCGCAATCAGTCCTGTGTGATCAGAAATCGTCAAACAATGCCGAGGAGGTCTCTCCAAAATCCGAATGTCCCGTCCGGTCCCGTCACCCGACAGCCACGTGCGAATGAACAGTTCGCCATGAACCGTATGCCGTCACACGAATTTCGAACCGAAGGAATGAATAATCACGCCATACAGGTAACCCCGGTAGCACCCTCCTATCAAAATCCGACCCCATATGCGTCTTCTGCAGTGAATTATATGCCTCCAATGGGTCCACCAAATTGGTCAAATGTTGGAACGATTGCACCGTTCTTTGTCCAGACACCAGGACAGCCTTTGATGCCACCACAACTCATGCACACACCCTATGCACCCAATTTTTACTCATCTCAACCGCTCCCTTTGGATCCGCTGCAGCACCATTTCTATCGCGAGTTTTATCACGATGCGTACATGAGTTTCATGGGCTACCAGCGCCCACCCCGCTAGGACTGGATTGGCTCCACGCCAAACCTTATCATGGTGGAGGAAGCCCTAGGTGAAGTAGGTCGCAAAACCTTGAATACTTATGCGAAGGATCGCAGTCCGCCAAAAGTTTCTCCACCATCTCTCCTCGTGGTCTTAATTTTGTTGTTCTTTGTTGCCCATCAACTTATTTCTGTATAGTGCCCGAATGAGCCCGTCCTCGAACAGGTGTTGTCTCCATCGGGGATGTATCAGTCAGTTGAAATCGCGTTTGCTCTTTTTTCAGACGTCTTTTATCGTCGTCTCAACAGCAACTTCTCATATCCTACCTACCAACCACATTCACTTTGTTTTCTATATTTTGTCGACAGAGCCTAGTGATTTGTCTTCACCCATTTTTATTTTTTGTACTATTCCCCGCATGATCTTAAAGTCCCGAACCTCAGGTTAGTTTTTGTGGATTCTTATACTCTAAGGATTTTCGCTCACATTGTTTCTTGTTTATCTTAAATATTGTACTAGTTACACCCGATAACCTTTTCTCGCAAAGAGTGCAATCAAAATAGATTTTGACTTTTCCAAACTTGTTGGTGTACAGGAAATCCGGCGTTTTCTATTGGGCGTTCTGTTCTGATAACTGTTAACCGTTAACTCGCTTGTACGTTTTCTTTGACAAATTGTTACATAAACTGGTGTATTGCATGGTTCTTCATCATTTTCTTGATACCTTAACAACAACACTAACGGTAGTTGTGAAATGTCATTAGGCATTGATTCCCCACCGTAAACTTCTTTACTGAAAAAAAACCCAAGGGACGCAGTACAGTGCTTTATTCTCCAGTTGTCAAAAGGGATAGATTCTATGTCTATAGTCGGCAACGGGGGGTGGGAACTGCACCTTTACTAATCATTGTGACCGTCACTGCCACGCAACGGTCCTTCCAGCGGTGCGCAAATGCAACCTCTAGGAGTTCGAACATTTCTGAATTGATTCAAGAATAAATTTGTTCGCCAAAGTGTTCATGTTATTGTGAACCGCTCATGCAGCGGGTTAACAACGAAACGAAGCAGTAGAAAGGATTTGTGGTTCAAACTGGTCTTTCCTCCGTGGTAAGTCGTAGAAACAGTTCTAATTTGTACAATCCAATGTCTTTTGCAGCTCATCAGAAGGTGATGGTTCTGCGTCTACGTTGTGAACTATAGGTCCATAAAATTAGCGTACCATTCCGTAGCCCTGGTCTGTTTGCTAATTTGGCGTACGTAGTTCTGGGCTGGTGCCATTTCATTGTGCCGTATCAGTTCGAGTATTCTGATTAGGGCGCTTACTCTCCGCGTCGAATGGTCGACAACACCGATAGAACGGTCATATGCTTGCTTTAGCTGTCTCCGGATGGGTTTCTGGTGTTCTAACATTTTTCGTATTCTACAACTGCTGATGCGCAATTTCAGTTACCTACTCAGAGTCAAAGGGTGATGGTCAGACCCTAAGATGAATAGATCATTTCTTTTTTCTGAAGTAAAATATTCCTGTGACTTACTGAAAATCCTCAAGAACAGGAAACCCCCATCGGAACGGGCCTCTTATGGACACATAGCACACAATAAATGGAAAAGAATTTCTGGAAAATCTCGAGCTCACACAAGGAAATACCTGACGGGTTGGGAAGTAGCTCTTCGCAAAAAAAAATATTCATACCATGTGCCTATTCGTTGCTGTCAGCAATAATATTCGATCCCTATTGAGCAATTTTTCGGCGCTGTCGGGTCTTGCGACAAGGAATACTCTCAGCTGGGAGCAATCCTTCTGCAAGAAACCTGACTTCACAGCGACATTGACTATGAAGTAGTTGCACTTGATGGTTTCGCTGGATATAGCGTGTATCGCCCCAGTACATATCTCAAATAAGGTGGCGGAATTATCGCCTATATCAACAACCGTTGGTGTTAACACGACAGAACCTTTCTTATCTACTCTACAATTATCGTTGGCTGTTTCATACACGAATGCAAGCCGAAGTTTGTGAGCAATTTTCGCTCGCTTCTCCTAGATTTTCCATCACAGCCTATCATCATCATCGTACAGCGGTAAATAGTAGAGCAAGCCCCACTGACCACTGCCTTTCTCACCATGTTGCACGTTGAACTAAAAAGTATGAGTATACAAGATAGACAAGGAGTGGACCTTCACACGTGGGAAAAGGAAAGAATGCCCTAGTAGCCAACACACGGAGCAATGTAGAAATGGAGAGGTTACTTATATCCAGTTCACAGAAGCACCAAACACTTTCCATTGATACAGCTTAACGTCAGCTACATCCCTGCTTATCTTGGGAGCGTCCTGAGGTATTTCCTGCGCACTTCAGGAGACGAAGCTGCTGGGATTACGAGTCAACGTGGTGTAGGAATGGTTTTGACTGACAGGGTTAAAGCTGTTGTTGACTGGATACCGATTCATAGTTGTTTATGTACTGCATCGTCATCATCGTACAGCGTTAAACAGTAGAGCAAGCCCCACTGACCACTGCCTTTCTCACCATGTTGCACGTTGAATTAAAAAGTATGAATATACAAGATGGACAGGGAGTGGACCTACATGGGTGGGAAAAGGAAAGAGTGTCCTAGTAGCCAACACACGGAATACACAGTCTAACTGTACAAACAAACATCGTTCAATCATTCTGATTCAACAGAAAGTGACAACACGATCGCCACTGTTCGCGGTTCGATGCCATATGCTTCAGTGTCTCCAGCCAACCGGCAGACGGACTTTTTGGACCCCAACCACGAAGAAGTGAAGCACCCATTTATCCTAATTTAGCTGTACATTTTCTCATTCCTCGTTGCCAAGTCGTCTGTGGACTTCCGCGTGGTCTTTTCCACTCCCTAGGAGGAACGGATAATGGGGCACGGTATGGTAGACGTATGTTTGCCATACGTAACACGTGCCCTGACCAACGAAGCCCACTAATCTGGATGCACTGTGATNCGTTTGCATCCCGAAAAATGCGAAAAACAACAAACTTGGAATGCTTTTCGGCAGTAAACTTTGACCTGGCGAGTTAAGAAGTGAACATGTCACGTCGACATCATCATCATCATCATCGTACAGCGTTAAACAGTAGGGCAAGCCCCACTGACCACTGCCTTTCTCACCATGTTGCACGTTGAATTAAAAAGTATGAATATACAAGATGGACAGGGAGTGGACCTACATGGGTGGGAAAAGGAAAGAGTGTCCTAGTAGCCAACACACGGAATACACAGTCTAACTGTACAAACAAACATCGTTCAATCATTCTGATTCAACAGAAAGTGACAACACGATCGCCACTGTTCGCGGTTCGATGCCATATGCTTCAGTGTCTCCAGCCAACCGGCAGACGGACTTTTTGGACCCCAACCACGAAGAAGTGAAGCACCCATTTATCCTAATTTAGCTGTACATTTTCTCATTCCTCGTTGCCAAGTCGTCTGTGGACTTCCGCGTGGTCTTTTCCACTCCCTAGGAGGAACGGATAATGGGGCACGGTATGGTAGACGTATGTTTGCCATACGTAACACGTGCCCTGACCAACGAAGCCCACTAATCTGGATGCACTGTGATACAGAACTCCCTGAAGTGGTCCCTAATACTCGATTTCTGACCTCAGTATTGCTTATTCGGTCATTCCATCCAATTTTAGCGATACTACGTCAACATCGGTGGTCGAAAACCTCAAGACGACGAATATCTTCAGCACACAGACTCCAAGTCACAACCATACAACAAAACTGAACGCACTGCGGCACAGTAAACACGATCTTTCAACTCCCGTGAAATATCAGGTCGGCGCCACAAGTGTGAAGCACTTGTATGCCCCTCGAGCCTTGGATATACGCGTGTTCACCTCTATTACTGTTTTCCAATCCGTCGTCACGTTGCTTCCGAGGTAACTAGAGCGGTCAACAGTTGTTAGTTTCTCCCCATCGAGCACCAAGCTCGGAATCGTTGACGTCCAGTCTTTCAACATCACTTTACACTTTGGAGGTGCGAAGTGCATGTCGAATGGAGCTACAGCTCTTGCGAGTTCATCTAGTTCACGTTGAACACGTTCCATGCATTCGAACAGGCAGACAAGGTCTTCGACGCAATCTAGGTCACACAGCTTCGCACTGTTTCTTAGATCGACGCCTAAATCCTGAAGATTTTGCAGCGCACTCTCCATCATTTCGTCCATAATAAAGGCGAACATGAATGGGGAAGCGACATCCTTGTCGGACCAACCAGATAGTTCGCCGTAAACTCTAACGCGGCCAGAAGTATTTAGAATATAATGAACTCAGCAGGTTCACCTTTTCGATGAAGAACACTGAAAAGCGATGTTCGATCAACTGAATCAAAGGCGCCTTTCAAGTCTAAGAAAGCCATTTTTTCGGTCGGCGGTGCGTGTGACGCGTTTCAAGTAGTCGACGAAGAGTAAAAATCTGGTCTGTGTATCCTCGACCTGGGCGGAATCCAGCCTGCTGTCCGCGGGTGTTCCTCTCGCATGTCGGTGTCAGATGACGGAGCTGAATCGAATCTAATACTTTGGTGACTATCGGAATTAAGCTAATCCCACGATGATTACTACAGTCATTGCGTATTCGCTTCTTGAAGATGGGAACAATGAACGACTCTTCTCAAAATGACGGAATACGCTCCTCGTTCCAAATGTCACGGAGAAAGACGGTAAATGATTTTATCAAAGCATCTCCATCCAGTTTGAAGAGAACTGGAGGAAGTTCGTCGGAACTGGCAGCTTTCTCACTCTTTAGTAATCGAATACATGACTCTATTTCTACTTCCGATGGGGGCTCAAGTGATACCACCCAAGAAGTTGCAGTTGTTGACACGGGAGTAACTGCACTAGCGTGCGGCCAGCTAAACTGTTCCTTGAAGTATTCGGCCCAACGGTCAAGCCTTCGTTGTTTGCCATGGATGGGTTCTCCATTTCTATCGCAAATCGTTTCACTGACCTGGGTGTGCCGTCTACCGGTGTTGCGAACAAGTTTGAACAGTCTTTGACTGTTACCTGAAGCAGCTGCTATTTCCATTTCTTCGGCTACCTTGACCCACCAAATTTCACGGTCATTCTTATGGCTTTTCGTAACTTGTTTCTGCAGATTTGTTCGTATCGTATTCATCTCGTTACTGTCAAGGCGTTTATGCTGTATTAGCCTGGTCGACTCTTTCTCGAGATCCAGTGTCTTTGATGGACATCGGATCTAGGACCGCAGGCGAAACCTGCTGCCATGTGCATCTCCTGTTTGATATGAGCCTAATGCTCAACTACATTACTGTTCGACGTGGTTCGTAGCTCATGTGCTAATTTCTGTTCATAGCCAGTGCGGACTTCCGGATCAGACAGACGTTCCACAGCTAATCGGGTTTGCGGTTGTCAACCATGACCATGTAGCTGGAGAGATAATCGCAATAAAACTAATGCACGATCCGACTCTACGTACATGAACCGGTAGGATTTAGCTTTGAGCTGAACAGCGTCACCGTTAGCTTACTGCGATATGATCAATCTGGCTTAGAGTACTTGTAGAGTTAGAGCGCCATGTCGCTGTGCGACGCGAGCTGTGTCGGAAATTGGTGCTAGAGAAGAACAATCGATTGTCTACACAAAACTGGAGAAGTCAATCCCCATTCTCTGAACGCTCAGCTGTTAAAGTACAACGGTCACCTAAACAATCTGCTGACACACTTAGTTTGCCAACTTGTGCATCGAATTCACCAGCTAGCACTACAATGTCAGAACCTTTAATGCTGCGATCGAGGGTGACGAGTTCATTATAGAACTCATCCTTCCGCGCGTCTGAGCTGCAGTCCGTTGGGGCCTACGCCGAGATCACAAACAAATTAACCGGGACCCAGTCTAAAAGAGCAGCCTTGTCAGTCAAGACTATTCCTACACCAAGTTGACTCACAGCTCTAGCTACTTCGACTTTTGAAGTGCGCAGAAAATACCTTGGTGAGATACCAGGAGCAGTGAGTTGAATCATACTGCTCGAATCCTTGATACGCGTTTCACTTAAGCAACAGGCATCAATCTTAAGAGAATCTATTGTGAGCGCTAGGCACGCCTGCTGACTGGTCTGCATGAGTGTACGCACGTTGAAGGAGCCGAGATTCAGAGGCTGACGAGGCTTGAGAAAATGTGAGTTACCGGACAGAGGATTATTCCCGACACTATTTGACAATGTACCGTTGCGAGTGTCGAGCGCGTTATCAGTGGGATCATTATGGGTGGATAGAGAGGTTAAAGAGAGGTGGTTGGAGACGGAAGACAAAGGTTGAATAAAAGAGAGGGAACTCACTCTCACTCAGCTCGATGCAATGGGCAGCGCGGTCTTGATTATCCTGCGCGATGACCGATGCAGTATGAAATTCTTTCTGTTCGTCTAGTTTATGGGAGATGTTGGGCGGGTACTGCTAGTGTGTCCAGTCTTAAAGCACGAGAACAATTACGGTTCTCAACCAAAGCCCTTGGTTTTACTGATAACGTGTTCACTAGGCAGCGGGGTGGCTGACTGGAAGCCCATGTTCTTGGGTCGATTATTCTACTGACTGAGGTGGCAGCTTAGGTCGAGCCCCAACCTAGAGGACCAGGAGATTGGACTTTGTGTGGCCTCTACCCACTGACCTGTTACGCATGAGTGCATCTCCGGCCTGAAGAAGCCATTCTTTATAGCTCTTTTGGTCATAGTATAGCAGGGAATGCTGGGGCGAGGGAACGGCGTGAACATCAAGGCGAACGAACGAACCAAACGAGGGCCACAAACAAAAGAACAGGTGGCGAATATGTCGGAGGCGTCCCGAAGCAGGCAAAAGGAGACATGCAGACGACCAGAGAAGAAGCAGCGGGATCTCCGGCAAATAGCAAGATAGCTCAGTTGAAGGGCTGCCGAGCGAGCTGTCAACTGAGACAGTCGGACCAACCGAAGGGAAATGACGGTCAAGAGAAGCAAGCCATCGGCCACAGGCAACTGGACAGAACGCAGCCGAAGCGCTCAAGCAGCGGCAATAGTAATCTTGGTGCCGCGCAGTCTGGAAAAAGGCCTATATAAACGACTGTGCGTCCCATAACTTGACTTGTTTGGCCGTTGAAATACAGGTATCCTGTCATGTGTTGTCGTCTTTGTTACAATAGGGGCACGCAGACCATCACACCACGTCAAGGTGCAGTTTCTTCATGATGGCACAACCCATTTTGAATTCGCTGACTCATTTTCACAAACTTTGGCAATCTATGCTGGTGTTACATCGTGTATATATGCCAGCAATTTTAACCGTTTGAACGTGAGCTTTCGTTATCCCTTCGGTTGGATGGACACTTAGATTTCCAACTAGACTGGACGTTTTTCCTGACTTTCTTTTGGTTAACAACTCACTTTTTCCACTTTGAGTCTCTCGCCACTGGGCTGCACTGACCACTCAACAATCAAAGCTTCACCCAAGACCTACAGTCATGCCAGCCACACATACTTTACACGAGGCCATGATCGCCTAATTCAAAAGAGTCAGATTTGTCCTGAAAAAATTTGAAAGCTACCGGGAATGGTTGCTCAGATAATTCTGTGCATTGTCAGGCACGGATCTTTCGGTATCCTGGATCCATCTCACCGGCTGTTCTAGTCTTTGTTTCAGTCTTTGCTGCGCAGTGGAAACTTTGTGTTTTCGCCCTGATCTTCTGTCATCTCCCAACCCTAATCAACTGCGTCTCAAGAAGGAATACGCCTTCAAACAACATAATCTCTTAGTCGTCAAGATTCTTACAAAACCAATCAAGACTGAGTTATACCGCCTTAATTCTATCTAGACACGTACCCTTCTAGACAACAGAACTCATCACGACACACGGAAGCTCTTGAAACATCTTACTGGTGGCTGATCCGTACGCAGATCTGCTATTGTTGACGTAAACGAGCTTAACAATCATTCAACAGAGCAGCAGGATCTTCTTGAAGAAAATCAGTCTCAGGAACCTCCATGTTGTATACCCACCGCGGACGTCTACAACGAACTGCTTCCTAACCCCGGAAAATCATCCGGACCGGATGGACTCAATCCTACAGTGTTCATGGAGTGTTCTGTTACCCTCAGTCGACGCTCTCGGATCTTTTCAATCAGTGTCTTTTGGAAAGAAAGATTCCAGATTGTTGGACGACAGCAGCTACAGTTCTAGTTACCAAGAATGGTCCTTCGAAATTCCGTTCGATTGCGTGCACTTGTCTCCCTTAAAATCTTGGAAAGGTTGGTTTTCTAACGATTGAACAAAAACTTCCCTGTTTCCGATGCTGATCGGTTTGCTTACCGACAGTCACCCTCCACCCTCGCCATCTTGACACATTACATTCCGACCGAAGTTACCAGGAAGAGCAAAGCGGTAAGAATATG
>STRG.35028.5
AACTATTCCACTCCGATGCAGTTAGTACGGATATTACTCGCATCAGAGCTGTCGCACCGAATACGGATCGTGTCTCCAAACAACGTGTTTATTGCTTTAGATGCGGAAGTACCCAACACAAAGCTGACTATAAACTCTGCCCCGCAGTAAATGTTCAGTGCCGCATTTGCGGTAAGTGTGGCCATTTTGCTCGTGTTTGTCGTAAACGTACTGTTTCTCACGTATGTGACATGAATTCTAGTAATCTATGTTCCACAAATCAGCCTTCTGATAACATTTACGCCTTGAATACTCGTTCACCTCGTACAGCATTGCATAATTTTGAACCTAAATTGTTTTTACCTGATATTTGTACGGTCTATTTCGAACACGATAATAATGTGCATTCTCTAAAAATGGAACTAGATTCAGCTTCACCTATAACTGTAATACCTTACGATTTTTACCGCAATCATTTTACCGCTTTAGCGATACACCCGTCATCGTACACTTTTGGCAGTTATTCAAACAATACAGTGCCCATTCTTGGTTTTGCATATGTAACGTTATTTTTGAACGAAAGTTGTAAGTGCCGGATTGCTGTGTACGTGTCCAACAATAACAGTAAACCGCTCTTGGGCCGAAATGCCATGGTATCGCTGCGAGTTGCTCCATGCGCTGACAGAATGCTTATCGCAAACATAGAAGCTTAAGGTTTCCAGGCGAAATATCCCAATTTGTTTAAGAACGACATCGGGCGAATTCCAACTGGACAACACAGAATACGACTGCTTTCCAATGCAACCCCATTCAGCATCCACCAACCTCGACCAATACCACTTGCAAAAAGGGAGGCGGTTACTACGGCACTTCGGGAAATGCTCGAGAACGATTTAATTGAACCGATACAGTGCTCTGAATGGGTACACCCTTTGGTTGCGGTTCTCAAGAAAGATGGATCTGTACGAGTCTGCGCTGATTTACGCATGCTAAACCAGTATATCATAGTAGACAAATTTCCGTTGCCAACTGCGGACGAGCTAATCGTAAAGTTAGTCGGTGCTAAGGTATTTTCGAGGTTGGATGTGAGAAGCGCCTATTTTCACATGCCACTCACAACTGAATCACGACCTTTAACAGCCTTTCTAACGCAGGATGGACTCTTTCAATACAAAGTACTTCCTATGGGGCTGGCTAGTGCACCGGCAGCCTGGCAAAAGTTTATGACACTTTCTTTTGCAGATCTGAAAGGTTGCGTAGTTTACATGGATGATATTTGCGTGTTTGGCAAATCTCCCGAAGAGCACGCGTCTAACCTAAATACCGTATTGTTTCGGTTGAATGAACTAAATTTGCGTTTAAATTTACGAAAGTGCCAATTCGCTGTGTCAGAAATCGAGTTTCTTGGTCATGTCATTTCATCTGCTGGAGTGAAACCGAATGAGGAGAACACACGTGCTATCCTGGAATGCCGAAAGCCAGAAACAGTTGAACAAGTAAAACACTTTTTAGGTATGTGTACTTACTACCTACGGCATTTTAAAAATTTTGCAACCATTTCGGAACCATTACGTAAACTGACACGAAATGGGCAAGAATTTGTTTGGAATACTGAACAAGAGTGTGCTTACAATTCCATTCGTCAACTGGCTGCTTCAACTCCCACCGTTGCAATTTTTGACGAGAGCTGCCCTACGTACGTATCTACAGACGCTTCCGACGTTGGGATTGGAGCTGTGTTATCGCAGTTACAAAATGGTATGGAGAAGGTAGTTGCTTATGCTTCACGGTCTCTATCTGCCACGGAGCGAAATTACTCTACCGGCGAGAAGGAGGCCCTAGCATGTGTCTGGGCATGCGAAAAGTGGCACCTCTACCTTTTTGGACGGCGTTTTGTTTTACGCACTGATCACGCCTCTTTGACCACCCTACTTTGTCGCGGTAGCAAAGGTCAACGCCCTCTACGCCTCAGTCGCACGACTATTGAATTATGATTTTGATATCGTCTATGTTGGTGGACAAAACAACCAAGTAGCTGACGCACTTTCTCATCTTCCTTTGGATAATGCAGGTGAGAGCAATGATCTGGAGGAGGTCAAAATGATTGCGTTCCTCAGTGATTCGAACCCCAAAACGATTACGCTTGGTGAGGTTACGAGACATACACAAGGCGATCCAGTTCTAAAATCCGTCTATGATTACGTTTACACCGAATGGCCAAGGAGACAACAACTGCAACCCGCATTGCTACTATTTTATGCAGTCAAAGATGAGCTTTTAGTAGTTAATAACTGTGTCATGAGAGGTAATCGTCTTATAATACCGGAAAGTTTAGTTCCTGCTGTTATATCAGCTGGGCATGAGGGGCACCATGGTATCGTGAGAACAAAGGTCCGCATGCGTGAATACTACTGGTGGTCACGATTCAACTCCAGTGTCGAAGCTTCAGTAAGGGAATGTTCACCTTGTCAGCATTCTGATAAAAGCACGAAGCCACTGAATGCACCTATTCAGCCCATTGAATATCCAATGAAACCTTGGGCGAAAATTGCAGTTGATATCATGGGACCATTTGGAAACGCCCCTTATCACCAACGGAACGTCCTTGTTGCCACATGTTTCTACTCCAAGTGGCCAGAGGCTTTTCTATGCGGAGAAATTACTACTTCCATAGTTCTGCGATGGCTGCAAAACCTGTTTGCGAGGTTCGGTCTACCTGACGAAGTAGTCACCGACAATGGTCCTCAATTTCGCAGTTATTAATTCAGAAATTACCTTTCTCAGAACGGCATTCGCCGTGTGCGTACGGTGCCGTACAGTCCTTCAGGAAATGGCATGGTGGGACGCTTAAATCGCACACTGAAAGAAATCATTCAAACCATAGCCATTGGAGGACAGAAGTGGGAGATGTCCCTTACTGCTGCATTGGCCGCTTACAGAACTACACCGCATACTGCCACCGGAAAGACTCCGTCATACTTAATGTTCGGCAGACAAATACGAACGCGACTGAACGCGGCGCGACTGGAGTACAACGATCCAAAACCGGAAGAAGAGGAAAGAAGAACCAATTACCAAAATAAATACAGGCGATACGGTCAAACACTACAGCCCGGAACATTTGTCAGAATTCGCAAACCTCAAGTTCGCAAAGGGGAGAACATGCTATCTTCCCCAATAAAAGTTAAAAGCGTTCAATCTCCTGGTACATACTTGTTGGAGGACGGCACTAAGATAAACGCTCGTCGACTTTATACAACACTTTGTGGGAGACGACCACCGAAGCCACTTTCCTCAAGTACTATACCCTTTCCACGTATGTCTGCAGCAAACAACGCGGGGTTCCGAAGATCCAGTCGCGAACGCTTTCCAGTTGAGCGCTACGTTTAGCTTAAATAGATAAGGGGAGGTGGTGTTGTGTTTGGCCTGAACAGGCATGTGCTCAGACAGACGATCTTGCATGCACACACACACGCACGTACATAGCTGACGTTCGCCGCGCTTCGTCCCGGACGGCATTGACCAATCAGATTGTATCACGTGTTGCGCGACCTTGCACGACGTGGTCCGATTGTACCGCTGTCCTCTGGAATTCATCGAGAGAATCTCGTCAAATATTTGATATATCACCATTTCAAGAAATTACCAAAAGAAACACGGCCAGGCCGATCTGACGAGTGGATCATAACTGTTTGCGCGCCTTTTGCGAAATATCCCGAAACCTTTTGATACGGACTTGTAGCTCATACACACGTGGTACCACAGCATCGGTGACGACCGTGTGCTGGTTCGAGTCCGGCTGAGGCCAACGGTTTGGCAAATTGGAATCAATTCAACACTGAACAGAAAGACAACAGATAAGCTAACTTATTTCCCGTGCGACTGGATGAAAAAAAATAGCTGAACTTGGAAGTTTGTTTAAGACAATAAAATAGACTGGAAAGTGCGCGTTATTTACTGATACCCCCGCGTAATTGACAAGATTCATTGCACTAGATTGCATCTAATCATTTTTGTTCTCATGCCGTTTGAACAGTCACTAACAATGTGCTGGGTATGACGGTTCTGTCGTCGCAGAATCGCTTTCAATATGCGTCCAACCGGCAGAGGAAGTCGGGTCGGTGTGACACGTATTTTACGGCTTTTTTTATATCACACTTGAAGTGAGTTTCAGCATAAGAGGTAAACCCCATAACCAGAAGACATACTGTAAAAAAGGTTTGTGAGGGAACATTCAGGTTAGAACCAGTTTATTGATCCTACTTTTGAAGAGAGAAAGGTTGTAAGCGGGCGCGAAGACAGAAAGAGGGAGAACGTTCCATAAATTACCAGTTCGGAGAAAGAAGTACGACATCTGGTGACGGAAACTTGATAAGGATGACTAGTTGTCTGAGTACGTGATCTTCGGTAGAAAGTTTTGGTAAGAGGAACTGTCGAAGCAAGCTCAGAAGAACAAAATCCGAAATAGTATCGGCAGAAGAGAGACAACGAAGCAACAGCCCGACGATGAGCTAGTGGCTGCAGACTCGAGGTCAAAGAAGGTTCGTCGATCAGCCGGATGGCCTTTCGTTGAACTTGATCAAGAAGAGAAAGAGAGGTAGACGAAGCTGCACTCCACACGTGGCTGCAGTATTCAATTGCGGGGAGGATTTGAGCTTCGTATAGCAGAAAAAGATGAGCTGGTGTGAAGAAGCCTCTGGCGCAAAACAGAAAACCAACTTTTCGCGTAGCACAAGAGGCGAACCGAGATATGAAAGTGGACCAACACAGAGAAAACTGCGGCAAAGGTGCATGTATGTGTGTACATGCGAGAGCAAATGATGAATTCAAATAGTGCGAGCGTACATGCAGGTTCAAAGCGAAACAGTTACCGAGTCAAAAACTGCATGGTTGTGTGTAGATACGTCAGATCGATAGACAACCTGAGTCACTACTCGACTTGGAGAAAATTGCACGTAGATAAAGTTCACCTAAGGCACAAAAAACTGAATTCGCAGTCGTCATAGACGGGAGATCCTCATGTCTTTGAGATCAGAAACACGAAAACACCTCCAGTATAAGCCCTATAACCAGCAGCTCTTGCGTATGGTATCGGGAGAGAGATGCGCACCACTAGTCCGCTTGATTCGATATCAGCCGTCCGGTTCCGCTGCATCGGCTTGTAGTGAGTTCCGTGAGTTGGTCTCCCTTCTGGATAGACGGCAGACCAATTGCAACCAAGTCGACTGCAGCTTCATGAGTGTCAACGTTTGCCCCTAGTGCGAAGGTGCTCCTGAAGGGCGAATTCCGTTTGTGATTCAGGCCCAACTTCGCATCGGATGCCGATTGGGTCTATCCAGGCACTCCAATATACCTCTGTAACAAGACCAGTGACCTACAATCGTGTAGTGAAAAGACTGACGTTCTGTAACTGCAAACGCATTTGTCAGAAAAATGAACCATCAAGTGTGTACACGAATGGAACGTGTGTGTGTGTGTGTTTGTGTGTGTGTTTGTATGTCAGTAGAATCAGCTGACGCCGGATCGATACGCGTACGAAGAAAACGAGCATGGATGATGCAGCAGAAATGCGAAAAAATTCAGACTGACAGAACGTCCGGACTGAAACAGTCGGACATGACGTAAAAACTAATACACGCTCTATAATACTCCACTCTCGGCACATCGACCAACTGGGAGTAGATGCTCGTGAAAAAAACTACGGGAGTTGAAAACGAACAGGCTTAACAAATTTGTGACTCGAACGGGTTGTGAGAGGAGGGAGAGTGTCACTCTATTGGTAAGTACTCAGATACTTAGAAATGTGGGGATTTGCATCATTGGAAACAGAATTGAGTTTTCTTGGAGGGAACTGAGACTACACAGTGTGTGTGTGTGTGTGTGTGTGTGTGTTGTATTTGGCTTGTACAGCCATGTGCTCACGTACGTCTGATCTACATCCCGTGCAATTATGGACATGCACCTGCAATCGTGCACACATATACGCCGTTGATGTTTGTCGTGTTTCGTCCAATCAGGTTGTACCACCTGTTGCATGACCTTGCGCAGCTTAATCCGATTGCACAACTGCCTTACGGTTTCGACAGCGTACATCGCTGACTCACGCAGTTGCATACGTTTTTGCGTTTTCAGTTGCTTGCATCTGCTGATACTCACCAGGGGATTACGTTGGTATTGCGCTGTGAGACCGAACAGAAGATACGTCCACTAGCCGCGCTCGAACTTCTTCCATATTGGTGAGCCCGAAACCTCCAGAACCTTCCTGGATTGTTCACCCGCTCGGTGAGTCTGTGATTTTTTCGCTGTTTCACGTCCTCGTTTTGTTGCACGATATATATATTTTTCACGAAATACCGTCGCAACATAATCATGTCTGAGGATAAAATGCAGCTCGACACAGATATCACTTTATCTGTGTTTGTTTTGAAACCAGTGGCGTTTATCCCACATCACCCTGAGGTTTGGTTTGCAGCCTTAGAGCTGCAATTTGAGGCACGTAGGATTATCGGCAAGCACCAACGATTTTACTATGCCTTAGAGGCGGTCTCAGGCGATGTCATCGCCTCAGTGAGGTATTTGGTTTTAAATCCTCCCCAAGAGCAGCCGTACGATCGGCTTGAGGAGGCTATACTGCAGCATTTGCTGCCTTCTTGTCAGTTACTTGCCCGACACCCCATAAGGGATACAAAACTCAGCCGCCACCTAGCTCACCTCCGGCCCATGGCAGGGCCCGCCGATAAGGATTCGGAGATAGTTAAGGAATTGTGGTCAGATTCCTAACCTTTCCATGTTCAGACCGCCGTAACTACTCCCCTCCAGGACTCGTCCTTCGAACGAGCAGCCGCCGTGGCTGACAAGATTGTCACCGTTGTCGGTAATGGGGCTAATTCCCTCATCGCCACGACATCGCGCAATCGTCGGGGTGTTGATCTGGATGAGTCGCCGGAGAGGCCTCCGCACCCTCGATCCATCCAGAGTCAACTGTCTTTCAAAGACTGAGTTAAAGTACCTACCCCTCGCAGTAGCCCACATAAACAACGGCACAAACGGGCGCCCTCCACTGCCCACGTCCGCCGTGAATCTACCTCACTTACCTCTTCCAAACCATACTAATCTACCAGCGGTTTTTGTTGGTTCCACCGCGTTTTCGGACCAGGCGCCCGTAGGTGCAGACAGCTGTGTTCATACGCGGCGGGAAACGCCAGTGCCGGCGAGTAAAAGCGACCGTACTCGCCGGCAATCAGTCTCAGGTTGGCCGTTTGTTTTACGTGCATGATTCGTGCCCTAACGCTAGGTTCCTAGTTGATACTGGGGCCCAAGTTTCTGTCTTGCCGGTTGGTAAAGACAAGCCACGAGCTTCTTTGCTTTGGCTGTCCGCGGCGAATGGTTTCTCCATTCCTACCTACGGCGCGAGACGGCTTGCGGTCAACCTGGGACCACGACGACGGTATCTGTGGACGTTCATCCTTGCGGACGTTCCCACAGGCATACTGGGAATCGATTTTCTGCAGCACTATGAATTACTTGTTGATTCACGTAGGTTTCAGCTTATCGATCCTTCGTCGGACGCTAAATTTACGGGTCTCGCAGCTCAAACAGATACACACCGAATCACAGTCTTTATTTATTAAATTACACATTTCGACTAAACCATTTGAAGAGATAGATGCAGTGACCAATCGTGGGGCACACCAATTTGTCATCAACAGATCACCAGTCACGGCACGACCTCCCCGACTGGCACCAGACAAACTGGCTTTCGCCAAACGTGAGTTTGACACTTTACTTTCTAAAGGTATTGTTTATCCTTCTCGCAGTCCATGGGCCTCACCTATACATTTGGTTCTTAAGAAAGATGGCATTAGCTGGCGACCATGTGGTGACAATCGCGCACTTAACTCGGTTACCCGTTACGATAGCTATCCGATACCCCACATACACGACATCACGGCATCACTTCACGGCACGACTGTATTTTCTAAGATCGATTTGGTGCGAGCCTATCACCAGATCCCAGTCGCCGCTGAAGATGTCGAGAAAACCGCTGTCACGACTCCTTTTGGTTTGTTTGAGTTCCTACGTATGCCTTTTGGTTTGCGAAATGCTGCTCAGACATTCCAGAGGTTTATCGATAGCATTACGCGAGACTTGGAATTTGTTCACGTCTATATCGATGACTTGCTAATCGCATCGTCGAGCGTAGATGAACATTTCCAACACTTGACGCTACTATTTCAACGTTTGTCCGAACATTGAATGGTAGTCAGTCCTGATAAATGTGAACTTGGC
>STRG.33907.10
ATCACAGCGTATCCAGCTTGGTAGTCTTCGTTTGTTAGGGCATGTGTTACGTATGGCAAACACACGTCTGCCGTACCGTGCCCTGTTCTCCGTTCCTCCTTGGGAGTGAAAAAAACACGGGGAGGTCAACAGACTACTTGGCAATGAGGAATGAGAAAATCTACAGCGAACTTGGGAGAAGTAGGTGTCTCACGTCTTCGTGATTGGGGTCCAAAAGATTCATCAACCAGTTGGCTGTATACACTGAAGGATATGGCAGTGAACCGTGAACATTGGCGATCGTGTTATCATTTTCTGTTGAATCAGATTGATTGATTAATGTGTGTTTGTACAGTTAGACTGTGTATTCCGTGTGTTGGCTGCTAGGGCTCTCTTTTTCCCATCCCTGTAGGTCCACTCCCTTTCCATCTTGTATATTCCTACCTTCTTATTTATCGTGCAAGATGGTGAATGAGGCAGTGGTCAGTGGAGCTTGCCCTACAGTTTGACTCTGTACTATGATGATGAGGATGATGCAATTAAATCGCGGCTCCATACTCCTCATGATGAGAATTCATTCGATCGGAAATTCAGCGAATTCTGAGGAATGGCATCATTGAGACATCAACGTTATCTAAGAAACAGGGAAATTTGAAACATCGCCGACACAAACGTTCTCAGTCGAAATAGTTCGTGGGGGTGTATGTCATGTCCATTTACTGTTTTCTGTCTACCTTAGTTTTACTATTGTCGTTCTGCTTAATTTCTACTTTATTGTTTTCAGATCCCACCGTTCAGTTGTGTGTCGAATAAAGGCTAAATTCTAGGCCTCTGTTTTCTGCCTGCCTCAACCACTCGGATTTCGTAAACGTACACGTATCACATATAAGAGAACAGAGCTAACCGCCGCATTGTACACTCGACCCTTGACAGGCAATCTGGTGTCGCGCCGTCGCCACAGATGATGAAGATTGACAAAAGCCAAAAGCGCCTTCTGTATACGTGATGACACTTCATCCGATATCTGTCCACCTGGTGATATGTACCTGCTCAAGTAAAAAAAATTGTTCACTTCAGCGAGAGACTCACCTGCCAAGACAAGGTTTTGATGTAGTCAAACCAGTCCTGCAACGGCATTTTACACTTTGAAGGTGCAAAACGCACCTCAAGCATTGTTACCGATTTCGTTCAGACTATCTAAGAAAGCTTGCAATTTACTCGGTTCTTCACTCAGAAGAACAATATCATCTGCGTATTCCAAGTCAGACATTTTACTGTCTGTGCGAAGATCGATACCGCTATTCTCACACGAGGATAGGGCTATCTCAAGAATCAGTTCAATTACAAAATTGAAGAGAAACGGCGAAATAGGGCAACGCTGGCGCATACCTTTTTCCGTGGTAGTTTCAGACGAAAGATGGCCGTAAGCACGAACTGCGCTGCGGCTATCAGCATACAAGTGTTGGAAAAGAAATGAATTTCTCTGACACATCCTCCAGTGAGAGGCAGCGCTAGAGAACTGTGTGGTTGACTGAATCGACCACTGCTTCCAGATCAAGAAAGACAAATATTACGAGGCTGCGAAAGATGTCTGGGTTCTGAGACATGCCAAAGAGTAAAAATGTGGCCCGTACAACTACGACCGGGTCTGAAACCGGCTCTATTCTCACACGTACACATTTCGCGGGCACTGGATAATCGGTGGAAAACAAGCCTGGAACCTGATTTGCGGACGATATAGCGCCAATTCCATACAGTACGGTCATTTGAATAGTCGGCAAAAGCCAAATGGTTATTCAGCCTATTGGCCGGATCACCATTTAATAGTTTCGTCGCTGTTTTTCTGTTAGTCAGTGAGTGATATAACCTGCACATTTCAGATCCTCGTACTCGGCCCCTACCACTTACTGTGGTGGTTTGATTCCGGCCACAAGCGTTTGTTCGGCCGTATCTCTTTAATCACCGAATGTAGTATAGCACTACTACTGGACTTTTAGATTCCCGAAAAGAAAATGACGGACCGACCACATAATGGATTTTTCGAAACTTTTCGAAGAGATCATCCTTCTGGGTTGGCGCTTTGTATGTGCTGTGCATCAGCATTCGTTGCGGAAACAGCCACGTATCCTTTAGATATGCTGAAGACTCGTGTGCAAGTATTTGGAATGCAGCAATCAAAACGCTCTCATCCAGGAATTCTACGTTTGGGCACAGCTATTATCCGAAGTGAAGGAGTCTTCCAACTTTGGCAAGGACTTTCACCGGCGCTTCTACGACATTTAATATATACTGGGTCCCGTGTCCCCATTTACGAATTCATTCGCCGTGATGTTTTTCACCTACCACCTGCGGCTCATTTCACCGTCAAACGTAAAACGGATAATGAGAATAACTCGAACACTTCTGTCTCATCTTCGAACGAGTACGAGGCCGGAGAACGGGATTGGCGGTTTGTTTTACGGGCAGCAACAGCCGGGATGATTGCTGGTGGTACGGCTCAATTTTTGGCTAGTCCAACTGATCTAATGAAGGTACGTCTACAAACAGAACGTGCTTGGCAGTCCGAAGCAAGCTTCACCACAAAATCCAGTCTGACGAGGCTGGATCCACATGCTCAGATTTCCTCCGGCGGTATAGTTCGCATATTCAAACAATTGCTCAGCGAAGGTGGTGTCACTGGCTTGTGGCGCGGCGGTCTCCCCAATGTTCAACGGGCAGCTCTGATTAATATGGGTGAATTGACCACCTATGATACGGCGAAACGTTGGTACGCTATCCGATTCCAGTTGGAGGATGGCCCATTTTTGCATATGTGCTCCTCTGCTACCTCCGGATTTGTGGCTGCCGTAGTTGGTACTCCGGCTGACATGATCAAAACTCGTATAATGAATCAACGCGCGTCCTACACAGACGGATTGATGTACAAGGGCGTGATTGATTGCGCAACGAAAGTGGTCCGAAATGAAGGATGTTTTGCCCTGTACAAGGGATTTTTTCTCATATGGGCCCGGATTGCACCCTGGTCATTGACTTTCTGGCTCACTTACGAGAAAATTCGCGTTCTAATAGGCGTGGGTGGCTTCTGAGTGATTCTCAAATGTATGACCAAATCCAGCCAACTTTTCAGCATTCGGGGATCACGCTTCTCCTGTCGCATCTGATCCATATTGAGGCGTCCGCGAAGCAACCCGCTATTTTATTACGATAGATGGATTTTGTCTCCGTTAGCACACAGCACAGTCGAAATAATAGTTCGCTTCAGACTGTGCAATAACGAAGTAGTCTTATTTTTTATCTTCACGGATAATTTGAGTGGGGATTGATGTCACGCAGTTTGTTGTGAAAAACTTCATTTTCGTGATAAAAAAAAGCCTGACGAGTCTTTCTAATAGTTTCATTCTCATAAATTTTACAATGCCCA
>STRG.7191.1
GGGTGCATAACTAGTGTGCATACCATCGAAGGAATTCTGGACTCTCCATTGGCAGTGGCCATTACCTGTCCTGTGCAGACTGAACAGACCTGAACTGAAATGTTAAGGGACACATAGTGGACGTGGTCGACCCTCACTCTCTGGGCGGTGCGTTTCGGCGTTCTTGCGAGAAATGAGTGAATTTTGTCTGAAAATGTGGTTATTCCTTCACAATGTGTTCAACTAAAATCGAGGACTTGATTCCGGCTGTGGTGACTTGGAGCCTGATCTTAGGAGTCACCGGTACATATTTTGTGTTTGTTTGTTATCCGTTCTCAGCGTCCTATTCATGGGCCATGTTCGCTGTTCATATTATCCTGGCGGTGTACGTCTTATCTTGCTTGACGCGTACAACTTTCATGGATCCTGGATTCTTTCCCTTTGCCACCGACGAGGAGGCAGACGAATCGAAGTCAGCACCAGTGAACAGGGAGTACAACATAAATGGGGTGATGACGAGAGTAAAATGGTGCAACACTTGCCTATTCTATCGTCCACCCCGTTGTTCACACTGTGCGATATGCAATCGCTGTGTAGATTGTTTTGACCATCACTGCCCATGGGTGAATAACTGCGTGGGAAGACGCAATTCGCGGTACTTCTTCATGTTTCTTCTCTCTTTGTGTACGCACATCATTGTGGTCTTCGTGGTCACGTTGTTTCATCTCCTTCAGAGCCTCGAGTCTGTCGGACATTATGTGAATATCATCTGTATTGTCATTCTTATCCTCAGTGGCTTAAGTTTCGTACCGGTCATCGGACTTTTAGCATTCCATGTATTCCTGATCTCTCGCGGAATGACAACAAATGAACAGGTGACTGACAAATTTCGGACTACGCTGAACCCCTTCACTCTCGGCTTTTTGCGCAATTGGGAACGATTCTGTTGTGCACCCCAGTTCCCGCGACGTCCCATTGAATTGTTCGGGGCCGATTCAAAACGTAAATTTTGCACACGCAGATCCCATCGCCCGCAGAAATTACGAGAAATACAGAGGGGCGTACACGAAAGCCTATTACCAACTGCAACAGACAACAATGTGCTTTCCAGTGGGAACTATTCCCGCCTCGGCCCAATCGCTCTCGTTCCGACCGACGGCTCCTTACCTAACAATGGATTGGATACGCATATGAGTTCACGATTTATACCCCAAAAATATGGTCCTGTGGATCGGCCAGGTTCTTTCGTTTCTAGCCCACTGGAACCTCGTGGTCCGTTGATGGATGATGTACATCCGATGCTGACTGCCGTTCACGTTGACAAACAGAGTAGCGAGAAGCAGCTCATGAATTCCAGTTCACCACAGTGGACGAATCCTAGTCAAACAAACGCAGCACAACGTATGACTGGAACACGTCAGGCAGTAACCACAAGTGCCGCATATCAACCGACTGCTCTAATAAACAATTCTGGACGAGCAGCTGGGGATGCGGGGAGTATCAGTTTATCCGGTTGGAGCGAGGACGCTGCCTCATTAAAGACTTTAGATCGCTTGATTGGAGTCACTCGGCATCAGACAGCCACTGTCAGCAGCAGTATTGGTGGTGGAGTCGGGCCAAGTTCCGGTGCTGTGGTTGGATGTATTCGCGAGAACGGAGAATCGGGAATGGTTTCCAGTACCGGAACTAATGCACTCGGTGCGGCTGGCGGTGATTCCGAACCATCTGGAATCAATAGAGATACAACTCAGATCAATGGTTATCACGATGGACTTTCGAATCGGGGCGTCGACTCAGTTAGTCAACATTTTCTACAACAGTCGCACACACCGCACCTGACCTCAGATACTAATCCGGTGCCAACTCTTGAAACGGATTCATACTGCAATTTTTACGAGGGCAGTGCCGGTGGTAGCAGCACTGCAGGACAATCTGACGGACAGGGAATGTTCGGATCGTATCTAAACTACAATCACATTGATACGCATTTGACCGTGAATGCCAATGCGGAGTCTTCGGGTTTGCTCAGCCCAAACCCTTTGCATCACGGTCGCTTGATAAATGACACTGCTATATCGTATCACAATCCGTTGATTAATTCTAATCCACGTGGAATTGCTAACAACGGTAGTACCGTATTTGTGTCGGGCACCAACAGTGTGATCGCTCATCCGCCGCTATGTTCTTCTTTACTCACCACGCCGAGACAAAACGAGTCGTCTGCGCGTGCATCAAACAGTCTTTATTCGCCCACCTTGACCAATGATGAGTCTACGTTCTTGCCTCGAAGCGCGATTTCTGGACTGAATACCAATGAATACTCGAACACAATTACCCCTACTCATGCGCACGGGCGGGATCCTGTAGGTGATACCCAGCTGTTGCGTTTTGGATTTAACTTTCCGGTAACCGAGATGACTGCGCCACGGGCCTCACAGGAGACTTTGAGTACGGCTGCATCACAAACGTCCGTCTTCCATGGGTCTCCATCAAGCCCTGGTAGCTTTCAATTTGGCACCGCTGGCGCTGATGTTTCCGCATCATCCAATACACCAGTGTCGGATTCACACGGCAATCGTATCGGCTTCGCTGGAGCTATCCAACCGCGCGGAACGAGTTGAGTTTGGTCAGCCCTATCAACAATTGTGATGACGATGGTTTCCATTTCTATCAAGGCGGTGGATGATTTCCCGACCATTCACTGGAAATCGCCTCGGTTCATGTTGAATCCCGACGGAATCAAAAACAGCGTAGTCAGGAATCGTCACACCTCCTTACAAGACCTCAGTCTCTCCTTGTCGAACCTGTTTTTGTTTGGCTCCCAAATGGCCTGTAGGATCCCTCGTTCCTCCCACATCTTGGTGTATCAAGCTCAATGTCCTTTTCCTACGGTAAGCGGCCTTGTATCGTATTGTTTACCCACTGACCTCTTCTCTCTCTCTCTCTCTCTCTCTCTCTCTCTCTCTCTCTCTCTCTCTCTCTCTCCCTTACGTTTCTCCTACTTTACCGGAGTCGAATAAATAGCCCCTATCTGTGTTTTCTTTCACTTTCTCGCCTATAGGACTATTTTTATGCTTATCTTTTCATCACCCATCATTATAGGTATGCATTTTTTCAATCCGCGTGTCGTCCTTTCGGATTGCCTTTTCTAGGTGTTACAGCCAGCTCCAGATTATGAAAATGCTCTATCTCTTTATTCCACTCTGCATCTTTGAACAGTCCAATCGCGATGCGTTCATGAAGTTTGTTTATTTGTCGTACTTTTTTGCATTTCATTCCGTGTGTATGCTCGATGCGATTGATTTCAATCCAGCCCCCTCCTATGTGACTCTTCAGCTATCAGCTATAGTCCACCGTCGTTAGCTAACGACGTACATGTAAAACAGTATGTTCGAATCGTGTTTTTTGTCATGTGATCTCCACTGTATGTTTTCCGCTGCTCCAAAAGCCGTGTGCGGTAGATCACGAAATTAACCGGAAGCCACATACGTTTGTCTGTTATTGGTCAGTGCGGTCGCTCTACCATTTCGATTCGCGCTATTTTTACTGTCTTAGTTTGTCTGTCTCTGTTTCACTTGTTGGTTGCAGCCGTTGTATCCCCATTGTTTAGATTCGTCCATGGGCTGTGATGAGATTCTCGTTTCCTCCAACCCAATCTTCTCTCTGGTTGAATAAATCGAATGATTCCTTTTTCTCTTCTCTATCTATATTAAGCAAGTAACAGCTATTGCACCACTGTCCGTTCTCTTCGTATCGTTCTGAATTCCCCCAGTGACTTGTAATCGCTGTCCGTCCATTCATCATCGTGCACCGTAACTCCATGTTGCTCGATTTCTAACGTCCGTGAAAATCCCGTGCAGGTCTGTACACTCACTTTTGAGTATGTGTGTGTTTGTGTGGTCTCCCACCACAGAACTTGCCTTTTCCTTATCCCCGTTGTTGAGCGTTTGACTTCTCATGATCTTATTGACTCCTCTGTGTCCGAACAGAACTCATGAGCAGACGTAATTACTACATATTGGTAATCATGA
>STRG.24174.2
CAATGATCCGGGCCAATATGATTGCCACCCAAATCATTAGCTAGGTTTGTGGGTTCGAATCCGTGGGCTCCGATCGGTGAAAGAACCACGATCTATCATTTGGGGCGTTTTTCCACGAGAGCATTTCGATTCACACGGATGAATGAATACCATTTTTAGTCGTACAGACCGGTAAAATTCCAATTGTTATCAATTTGAGTCGATGCAATAATAATTCATTTGCTGGTTGATAGACTGTACTGCAATGCGGCGCCGGTCTCTACCACGACTGAACTATTGAGATCTTGTATGACTGATCGCGACAAGCCTCCAACTAGGGTTCAGTCAGGTTGGGCTTCATTGGATTTTACAGCGGAGGTAAGTTGGGGGAGGGGACTTGTGTTGTTGCGCCACTGCGTAACCGCGGGGCGAACAAAACATTCCGTTAACCACGGTACCTAATTATTGACAGAGACAATCGAGACTCGATCAACCACGACAGTGTACGATCTGTTAGGTGTCCATCGCAGTGTGAAACTCGGTATGCATTAACAACTGATCGATCGGTCAAGCATTCGAGCAATCAATCAATCAGTCCAATAGATCGTGTCAAGTATAGTATCGATATGCGCGTGCACACGCACACGTACACACGTGCACGCGTACACACACAATACACTGCGCAAGGCAGCATAATAAAAACGTATCGCATTGCTAAGCCACATGCCTCCGAATAGGAATAGGACCACACATCGACACATACACAGATACCTGATTTAAACACGTGTTATGGAAACCGAAGAACACAGAATACATCTCCGCCTTGACCCACTTGAAAGAACTTTGACGAACACTGTGAATCATGAGATACTCAGTCAACCACGAGCTACGCTACTGCGGATAAATTATCCACAACTTACCGATTCCGGGTTGTACTGTTGCGTGGCTGCAAATCCCGAAGGAAAATGTGAAACCATGTCCCGCGTGGTTGTCACTGATCCAGCCGTATCCGAGCTTACCGATCTCCAAAGTCCATCTGCTGATTCAGTTGCGTCAGATTGTGGTTCGGATGTGACGGATAGGCGGAAGCGTTTTTCGATGTCCCGTTTCAGCAGAAGCTCCTCACTACTGGTTAGTGATAGTCGTCGAAGTAAACGCGTCCGACATGGTGATTCACTGATCGATCAACTACATCAATTAGCTTCGGGCGGGACAGACGACAGCAGACACAAACAATGCCCGGTTCGTTCACCGTTAGCTTCGCCCACTTTGCCTCCAGATTCTCAAATGGCCAGTACAACGACTGGGATTCCAAAATCAGCTAAATCGGGTCATCCAGGTTCGAGTTCCTCGTCCCCAGTAGACACACCAGATGAAGAGAACTATGAAGATGCTGGAATGGTTATTAGCAACTCGGATTCTGAAAGTCAAACGGACATTCTAGCTCTGCCGGAGTGTGATCAGCCAATCACGCACAGTGCCGTTCTGAAACGCACAAATAGTATGCCCGTGCGATTTCCGCAGCATATCAAATCGACTTTCAAGAGCGCAAGGCGTCCGATCGACGTGAGCGCACATGCCGTTCGCAAGAAGCGGATCAATCAGAAAAGTTCGAAAAAGCGAAACCGTCCCAACACCGTGATGGTCGATAAAATACGACGTCAGCCGGGTGATCAGCCCCAGTCGAACCTAGTCGTGAGTCGCACTGGCAAAGATGACCTGCTTGCTGATGACTTAACGGAAGATGACTCCGAGCATTTTTCGACACGACGAAAAACGGTCGAGTTCGCCTCGGTACGGGACAAGCCCAGCAAACCACTGGATTATCAGGCTACTCAGTTGGGTCTGAATAAAGGTACCACCCAACCGTCTACTGCCACAACTCAATTCGCCGTAGACGGTTCCCAATCGGTCATTCAAAAAGAAGTAAAACGTCCGGGGACTGTCTCCGTGAATGAAGTGAGTTCACCGATGGAAACAGTTCAAATATTGCCTGTCGAAACCAATCGACCCAATCTGGTGTTTGTCAGCAATACTGTGATCAATTTGGGCTCTCCAAAGCATCGCAAACCAACCGAACAGAAATTGGCTCGTATCAAATCTCCGCAAACAAAGAACGCTAGACCAACTGGAAAAACCATGCACGATTCTGCCCTATCGATCGTTCATAACCACTCCTCAGATGATGATGATGATGATGATGATACAGGTGCCTTCACTTTTCGGCTCGACCGTGAGCGCCAATCATTCGACTTGACCCCGATCCCAATGAAGCCTAATCCGAAAACGAGTACTTTGGAACCCAGCCAACATATCTCGAATATCCAGCTGAGCGACCCGTCCCGTATGCATACATCTACAATGGACGATAAAAACGCCGATGATTTGACCGCTTCCCTAACTTCGGATACCTCAGATGCAGATTTGAATGTGGACAGAGTTCTTGGACTACATAAAGGAACGGGTGGAAATGTTATCGAAAAAGACACCAAGCTAACAGCTGATACGGAACTGAAAAATGATGAACATGCAGATTTTGAGCTCTCGTCGGTGGATTATCGTACAGATTCACCGAAAGTCAGCATTTTACAGGAAACCCTGTCGCTCCGGTCCCATCCAGCAAAGGAGAAATCGACTCCAATGAATCTGAACACATCGCATTCACTTTTATCTGTTACGGAAGCTAAGAGCACCAATTCCTTGGCAAATTCTTCACAAGCTGATACCTCAGATGCAGATTTGAATGCCGATGAAGTTTCTAGACCAGACAAGAAGTTGGTTGAAAACGAAATCAAACAAGATGGGAAGGAAAACAATCACGCGAATGTGGAAAATACTGGAAATGCAAACGGCGAAATTCCGTCGATGGATCGCGGTACAGATTCACCTAACTCCGGCGTTGAAGATAAAAGCATACCACTTCGTTCCCATCCAGAAACGGTAGAACCCACCCCAGTGAAACCGCAAGCACCGAAAATCCCGGTTCAAAAAGACTGGGTGAAACGTCTGGCCAATTTTTTTCAGAGACGTTCCAACGAAACAAAAATATTGTCAAAAACACAATCATCTAGCATGAGCACTTTAACCGTCAATCGAGATTCAACCCCATCTGCAGATGAACAAGGCCGACGTGCAACGAATGGTTCTTCACGATTAACCACAGCATCCTCATTAACACCAGCGCCAGCAGCAACAACAACAACAACAACAACAAAGACGGTTATCACTAACGGAACTGTGATAAGCGATGAGACAAAAGTGTCCATTGAAGACTACCGAGGATTTTCCAGAGGAAGTGGAACATCGATGGTGTCTAAGACCATGTCGCTCGATCGGCCATTTCAACCATACCGAAATAGCATTGGTAGCGTCAACAGACCGCACCAAGTCACAAATCGGGTTGGAATTACCTCAGGTTACGTGAAACAAACAGTAAGACAATTGGAACAACAAATGACACCACCAAGCACTCCCGTTGCTCCGGAAATGTCTCCAAGAAAAAATGTGGTTATGCCCCAATCTCCGGCTCCAACCAGTGTAGTTGCTGTAAAGTTTAACAGCAACAACAACCAGCGCAACATCAGCAGTATTATCAGAAACGACCAATGTAACAACATCAACATCAGCAACAATAAAAACAATAATAATGATAATAATAATAACAACAACAACAACGGTAGTGATAGCAACAAAAACAGCAACACTGGCAACAATGACAACAATGGCAAGAACTCCATCAACATAACCAAACAGAACGGCAAATCAAATGAAGTTCAAACAGTGACACGGCGCTCGTTTATTGATCTGCCTGCTGTTGTGGAAAACCCCAAGGACAATGTGGTCATCAGTGGTTTGAGCAACAGAGATCACGGAGCTGTGGCTGAGGTGAATAAATCAAGTACGGTCAAACCAAGTTCACAACGGACGACCACCAAGGTCCACATCGATGAGAAATCCGCAGAAGTCAAACCTATCGTGATCAGAAAACGACCCAAATTAGCTCCATCTCTGTTGCATAGTGTTGAAGGGGAAAAACATGCGGATAGACATAAAGCAGAAATACTCGGTGCAGATCCTACGCTCAACAAGTCACAGGTTTCTTCGATCGAAGAGAAAAAAGGGAACAAAGAAATAACTATTTGCGTGCCCACCGATGCCAAACGTACAACAATAGCAACTAATCCTAGTGGTTCACCTAGCCGAAAGTGTGCGAAATCAGTAAGCAGTAAGAAGGAAATTGTAAAACCAGTGGAATCTGTTGATAAAAACCTATCTCTTTCGAAAAAAACTGACAAAGCCAAACTCGATACAGTTCGTGTTACTGCTACTGCTACCAATACTACAGCCAATAGCATTATTTTTACTAATTCTAATACCCCAACCCCTACCATTATAACCCAAGAGATTATCACCCCTGTCACAAGCAACAAATCAACTAACCATTGCACCTCAATCCCCATTGAATCATCCTCCATTCCATCGCATCGTTCATCTTCCACTGTTTCCACTACCTTGGTAACGAAGTCAGGCACAGTCACTTCCAAGGACACTTCTTCGAAATCGGGACCGATCAGCAAGAGCCTGACCAGCCCAGAAGAACAATCTACAGTTCCCTTGACTGAAGAACAGAAGGTAGATAATGAAGTCAAACCAGAAACCCAGACAACGCCGGCACAACTTCTGCCGGTTGCCAAACTGGTAGAAACCTGTGAACGTGAACAGGCTAGACGTGAAACTTTGGAGCAGTTGCGAGCCTCATTGCTTCAGTGTCCTCGATCCCCGTTGTTAGAGGATAGCGAAGAGACAGATGACGAAGGTAGTAATAGGGTTGAGTACCCGTCAAAAGTGAAAACAGCTCGTGGTGTGGATCCGTCAACACATTTCGAAATCGTTGGAATACTCGGTCGTGGGAAATTTGGACAAGTGGTCACGTGCAAGGAAAAGACCAGTGGGAAAATGTTCGCCTCGAAAACATTTCGAACAACTCGTCTGAGTCGACATAACGGTGAACTGATGGAAGTTGCGGTGTTACGGGCGGTCGGAAAACACCCACAAATTGCATTTATGCATGCAGCGTATGAGAATGGAACGCAATGCACCATTGTAACAGAGCTCGTCTCCGGAGGTGCCCTGTACAAACGTATCCAAGAGGAAGGTACTCTGGACGAAGCCATTACGGTAGGCATCATCCGTCAAGTGTTGCTCGGATTGCGTCATTTACAAACGTGTCAAGTGATACATTGTGATCTGAAGCCGGAAAATTTGGTCATGCGAAAACCACGTGGTTACGAGCTGAAGATCATCGATTTCGGGTTGGCCTGTTTCTACAAGCCACCGCAAGCTCCTCGACCTCCAGCCGGAACACTGAACTATCTGGCCCCGGAAACACAGAATTATGATCCACAATCGTATGCCACCGATCTATGGAGTGTGGCTGTGATAGCATTTGAAATTCTGTCAGGAATCACTCCTTTCGAGATTCCGTGTGATGGCGATCCAAATCGTCAGCTCTCAAGTCGTGAAATTCTACTAAATATCACCAAAGTTCGATATAATTTCGACGACGAAGGTATTGTCGACGCATCCAGGGAAGCGAAAGACTTCATCAGACGGATCCTTGTGCGCGATCCAAAAAAACGACCCACAGTTCATGATTGTTTGGACCATCCGTGGATCGCGATGCCTGACACTAAACGATCAAAAATTACCCGTACGGTTTCCCTACGTAGGCATGTTTCTCATCGTATGGCAAGAAACGTTGGCGCTCGACTGCCGATCCGGGCAAGTAGTCTGCGCAAATGCGAGAATAACAAGCAGACAGGCGTGCAAAGCAATGTGTGAGATTTTTCATCCAGTTATTCAGAGACGGATAATAGGCAAGCAGTTGATTCTTTCTCGATGCTATGCAACATTTGCATATCATCTGATTTTCAGAAATATACACACGAACACACAAACAACACACAGTTGTGAACAAACGCATATCTCATCCCGGTCTTTCGAATTTCCAGATTTCTATGTTTCTCATTCCCATGTCTTGAACTCAAGAACGAAACATGAATACAAAACATGTGAGATGGGACTCACTGCCAGTGACACACACACACACACACACACACAGATATTCAGTCAAACTATTTCAGTACGATAATGTGATCTCTGTGACAAAGAAAGTTTACCATGTCGTCCGTCAGCTAGCATTGACTTCTGTACAATTGAAATTGTTCATCTATTTTCTCATCAACAGTGGACTACTTTTCTCATAATCATCTCGAATAATGAAGAAACTACCCCGTCCCTCCCCCCTACTGCAGTATCCCAAGAACGTCTGTCCATGTTTGAACCTAATGAAAATGAAGTTTGCAACCAAAACGTGTAAATAATGACAAAATGAGAGAGAAAATATGCATGTATTTCATTGCCCTTATTTTTCTATCGCTTACCGATAACTTGAATACGAGATTCACTTAACGACCCAGGTGGGAATCAGTGACTTGAACAGGTGTTCTTAATCGCTAGGTGAACGAGAGTAGCCATAAGATGAACGCGGCAGCCGCATTTTCTGCCATAGTACATTACTGCGATCCACATCGTTTAGGGGGATTTTCGAATTATCTAACCATTCTGTGTCCAGAGTTTTTTGATCATCATCTCGAACCGTGTGTGGTTTCACATCAGTTGGAGCCGCTTGTGACGTCCATGGGCTATCTGTCCGTCCATCAAGGGTCCAGTTTACACCTCGGGAAACTGAACGATCTTCTTGTATGGCTCGGAAACGAGATCGTTAAAGGTAGGGGACAGGAGCGGGATATTGGTGTTTGGATATCGATATCGATGGTGGGAACACAGTATCAGCCATGCCGAAGTTAGGCATAGAATGTTGGAAGCCGAATTTCGTTCTCTAGAGCAAACGTTTAATTTATACATATTACGAAGGCTCACAGGCTTAGCACTTTTAGCGTGCATTTGCCTCCGATACAAGCAGTAGTTTAAGTGTGTATCGAGGTGGTCAGTCCATGACAATAAAAAGATATGAAAACACTAAGCAGTTGGCTTGGTCGAATAGGATATATGGTGTAGTATGCAAGGACCAGTGTTCGTCCGTGGGGGAGTTGCTTGTGTTCGATCTGGAACAGCAAAACCAGAGAACTTCAGGAGTGCAGAGGATCGGTAAGTGCATTGCACGGATCCTACACTTATATCGGTCTAACACCAATGTGGCTGCCAACAGCCTGCGCACTACAATATTACGCTTTCCCGTTGGTATCTACGAGATTCGCGTATCTGTTGGTTATATAGTTGACAACATCACCTGCACTCTGATGGTGCCACCTCGGCTGGTGATGCAACGTTTATCGACCTCAATGCCTGGCTCAGCGATTAAGGTATTATGCAGACCATTGTTCTGAACTACAGAACATATCAGCATGCAAGACCAGTGAGTATATTTGTGGGTTTACAAAGCTCAGATCTACTCATATTTAGGATACGTTTGCCTGCCGACACACATTTACCCGCGAACAATGATTCTTTGTGACGGCTGTTAATGACATTCTTTTGTGTCGTTTTATTACATCCTCAAATGCTTGTATATAACGATTGCGCAGAGTATAATTTCGAATTGAGTGCCAG
>STRG.62164.5
GCTGATTGGCTCATCAGGAGGCCAATAAGAGCTATGTGTGCGATTAGTAGTAGCTGTACTGAGCCAGTGGGTGGTTATGGACTCTCATCGCAGTGCGCGAGGAATGCATTTAGTTGAATTGCTGAAACCCTACGGCTATGAAGCAATGTGCAATATAGATACCTTTATATTATTATTTTGCTCTGTCGGTCTTTGGTTGTCCAGCATACCACATATTGTTCACTCCCTTCGCATGATTCAAGATTCGTCTACCAAAGAACTTTTCTTCCAGCAACCATCAAGCGTGTTAAACTATGAAGACGATTCGTACAATGCGCTCTTATCTAACCAAAGCACAAAGGCTGCCACATTAATTTTTTTCTATGCTAAATGGGATGCTGACTCGAGACAGAGTAGGAGTGTCATCGAGGATGTCAATCAGTTTTCACCCATGGAGGTACTTGCTTTAAGCTGTTGGAAGAACCCGTGCTCCACAGAAGTAGAACCGAAGCGATATCCCGAGCTGCGTGTCCACATAAAGGACTTTGGTCATCTAACCTACCGTGGCCACTACGGTTCCTTGCACATCAGCAACTTTGTTTCACACGCACTTCGCCCACTGAGATTTGTGAGCTCCGAAGACGAATTAGCACGACTACTGCTGACACACAAATTCACTATTGTTAGTTATTTCGGCGTACCAAGTTGGAGGTCCGCTGAACAAAATGGATTTTACAGAGCGGCTTTGCTGTTTTCTGATCCACTTGCATCAAAGAAAACTCTGGAGGTCTCCGGAATTGATTTAACGAAAAATCTAATCTTTGTGGTGGCAACATTTCGTAATGAAGCAACACAGCAAAAAAATCAAGGTGGAACACAAAGTTCTACAGTGCGAAAGTTTCCTCTAACCATCTACGTACAATGTGAAAACTCTAAAATTTCAGTTGATTCGAGCATAGACTATATTTCTGCGAGACAGTTGGCTGCAAGGATAGTTAAAAACATCGAAATCGGAATAGCCACCTCCAAATGTCCAATACATCCTGTTGACATCACTCCAACTTATGCAAAACGATCAACCGCTTTGCATTCCGTACTTTCTGCAGGCCCGGTACTTCTGCTAACGGGCCCCCATCTTTCACTGCTCACACAGGCGGACGAACATCTATATTTGGCCGAAGCAGTTTATCGGCTAGAGGAACCAGTAACATACGAGTCGCTAGGCAATTTCGTCGCTCAGTACCACAATTCCACCCTAAACCCATGGCGTCGACATCCGTTACTTAACACCACCTCAATCTCAAGGCATCCGAATTTGATCAACATTCACACTGCGGATCACTTCAAGAGTTTGCTGGATTCTCGAACTCAAATCCATTCGGCTGCGAAAGGCTACCGAAACAACCCCATTGTCATTTCAAGTCTTGTGGTTCTCTATTATTCTCGCACATGTGGCCTTTCCACTCACGGGGATAGTCTGATGTGGCACTTTGAGTCGGTTGCCCGAAGTTTGGCACGGGATTCGGCCGTCACATTCGCCAAAGTCGATGTCTCCACGGTTGAGCTTCCATGGGAATTGCGAGTTGAACGAATCCCTGCGATAATCCTATTCCCCGCGCAGCGGTCTTCCTACTCAGTGGTTTTTCCTCCGACCACGAGCATGGACGATATTTCCGCTAGTCTGACTCGATTCATCCATGACGAATCAACGGAACAACCTGTTACAGAACCCACTCCGGATGCAACCAATCCTTACGCGTTCTCTTTTTGGGCCAGAGAAGTCCTTCTGGGCGCTCTAAATTCATTCAAGGGGCGACTGACCAGCCCAGTAATTGAGAAGATTTACGAACACTGTGACGTTCATACAATCAAAGCAGTTCGTGGTTTGTGTCGAGTTAGTCTCCGTCTTGCTATTAACAATTACAGAACCCGTATCGTACAGGCTCAGACGGCTTCCATCAGTCTTTCGGAGGTTGTCCAAAAGAGACTGAATGAAGTCAATGAGCAGTTAACATCTGATGTTGTTAAACTGTACATCCCTCGAACGGATTCGGCCCGTCTCAAGTGCCTGCTCGAAACACATTCCAGCCTTTGGGTAAAAATCCGATCGTATCAATCGGCCCTATACGCAACACAGCGATTCCTAACCTCGGGGAATTCTACTTAAAACGATTTCTATATCATCGTTCTTGTAAAAAATGTTGTCTTCTTCAAACCTTTGGCTTGTTGTCGTCTGAAGTTCAAATTTAGTCGTTCTCGACCACAAAAATATTTCTTTTGCTACATTTTTCACAAAGCGCATCAGCTTTCAACCTTTCTTCCTTTGTCTTATCTGTCTCCAGATTGCCGGAATCAGTTTGTTATTTGAATATACTTACTTTGTTTGGTAATTTAATCGTCCGGTAAGTCTCTTTGAACTATTTGGGATATTACACTGTGACCTGCTCTATGCCCAGAAAGATCAATAACCATTGTTGGACGTTTGCGCGGCCTTCGGCTCCATCGATAAATTTACATTACGAAATTGTTTGTTGAGAAATGGATTACCTGAAAAATATGTATCCATCCTCAAAGAGTTGTATCATCACACCTTAGGTCGGGTAAAGGCCTACGGCCACCTTTCGTCCCCTTTGTTGTCTGCAGTGCAATACGACAAGGTTGCCTTATATACCCATTCTTCTTCAAATTTGCCATAAAGGATGTTTTACGG
>STRG.54941.1
CACCTGTCCAATCGGTTCGACACCATTTCACACCTGCGATTCACCGTCTGCATATCTAACTGGCCGTACTTGTTTCTATTTGTGTGTGTGTGTCATGGTGTGCTGCGCGAAGTATGTGTGTGCCAGTGCGAATACACCTGGGCTGGTGTTGGTGATCAAGTTTCGTCCAAAAGTCCGCTGCTGACTTTTGATCAGTCATTGTAGTCGGGTCATCGTCATCGTCATCATCATCGTCCTCCTAACCGTGTGGACGTTTGCTCATAAACAATATTGATGTTGCTGTGATCAAGCATTTGCCTGCCATCCCTGCCAGGCCCCCGTCAACCAAGTGAACGGTCAAACAGCGGAAACGTCATTCAACCTAGCCTCTGACTGATCATTTCACCTACGTGCTATTGCTCGCGTGTATTGTCAGAGTTGCAGGAACGAGAGAAGATAAAATTTTGGCAGATTGGATGATTACAAATGTCTCGTGCACTTCTTGGTAGAAAGTGGTGTTATTCTGGCACTAATTCACTGGTTTTATTGGTTTTGCTCTGTCTGCATAACTGTCCAGTCTTATCAACTGTCACAGTGTTTGACGACAGGTTTTCGGGCCTCTTCAGTCGGAGCTACCTGGACGTTCGAATAGGTCGATTTATCCTATCCCTGTTGCACAACTCTGATGATAGTGATACAAGAGCATCTGGTAAACTCTGTGACCAAAACGACCGCCCAAATGCATCAAGCTCCACGTCAAACTGCTCTTTTGTACTCGGGCTGTGTTTGTCCGAAATGGTACGAACGAGTCCAAACAATCAGCAAGACAGTCATACCAGTCAAATGCCCACTGTCCAATCCCGTAAGATCAGTCGAAATGCAATCGAACTGTCCCATTTTCCAACCAAGTGTGATACGGGACGTGAGCAAATACGTGCGGATTTAAAAACAATCAACTCCAGTCACATCGTGCTGGAACGAGACGAGAAATATCGATTCCACGTGGTCACACTGCCCGAGGCTCATATTCTGCTGACAGTGAAAATCTACCTGCGCAATTCTGAAACAGATGAATCAGGTATTACATTATTGTGGCAGTGGGATGGCAAAATCGAAGAACTAAGTCCAGACGATCGATGGTCAACAGTTTTGATGAAACACCATACCGAACAGTCCGTCGCATCTTCCTTGAGATCGCTTCCGATCGGCGAAAACTCTGAACTTCAGCTAACATCGATCAGTGTAGATTACAAATATTCATGTAAACAAAACTATTATGGCCCAAGCTGCAATCACTACTGCGATCCAAGATATTCCTCGTTGGGTCATTATCGCTGTCATCCGCAAACCGGTGCATTCATATGTAAACCTGGCTGGACTGGGACTAGGTGTAATCAAGCAGTCTGCGATCAAGGGTGTATTCATGGATTTTGTGATCGACCAGGACGATGCAATTGCTTGGATGGTTGGACTGGCTTCAAATGTGACCAGTGTATCCCCATTCCAGGTTGTCTGAACGGCCAATGTCATTTCAATCCTACACTTGGAGGCTTCCAACCATATACTTGTGAATGCAACAACGGTTGGATGGGAATGTTGTGTAACATTAACAAAAATATATGCACCTCTGCTGAAAATCCTTGTCTGAACGGTGGTGAATGCATTCCAACACCCAATTTGTACGGTCAGCTTCCGCTGTACAACTGTCATTGTCCGATTGGATTTACGGGAACACATTGTGAACAACGGGTGCTCGATTGTCGATACCATGGTTGCGGGCATAATGGCGAATGTCAAAACAACGGAAATTGTTCATGCGCAAATGGGTACTTCGGTTCGATGTGTCAATTCAATCAAACCTCCTGCGCCGAATTCCCTTGTCTTGGTACGCGATCAAAGTGTCACGATACGTCAGCGACCAGTTGGACGGAAAACAACCCTTCATACAAGTGCGTTTGTGAAACCGGCCGATATGGATCTAACTGCGAATTTCAGGTTAACTTATGTTCCGCGGGTAATCAATGCCTAAACGGTGGTCGATGCGTCAGTCTCGTGGACGGATATCGTTGCATATGTCCGCCGAAATTTGCCGGAGCGCGCTGCGAACAGCTTCGCCTAGCATGCCAAAATTATTCTTGTGCAAACGGTGGTGAATGTCTGGATCACGGGATCTCGTTTACATGCCACTGTCCGCTTGGTTGGACCGGGATCACGTGCCACGAGAACGTGAATGAATGTGTCGAGATACCCAGATTGACCGGGAAAGCGTTGTGTAAGCATGGAGCAGGTTGTCGGGATTTGCTCGGATCTTATGAATGTTTGTGTACAACCGGATGGACCGGACGACATTGTGAAATAATAGAACAGAAAAACACCGGAGCGGAAACTGTTTGCTCTAATTCGTCTCACTGTTCGGAGCAACCGAAGACTCCAGCAGAACGACCAGTTACACAAAAGCTCAGCGAGAACCAAACAACAGATCCCGGTGATAAGCAATCGGTAAGACATTTTGTAGCACTATTCACCGTCATGGGTGTCACTATTCCGTTGACCTTGATCACGCTGATCGCGGGAATCATCTTATTCATCACAAACTGCCGGTCCTATCATAAGGATCATACCGCACATTGGCCTGGCTATGAACGACCGACCCGGAATCTGTCCAAAGTAAATGACTACACAACGAAGCGTTATCTTACTACTACTGATTGTCAGTCAACGCTTTTTTCCGCTAGCACCCCCAGCAATCCTCGATTGTATTCCAATTTGTTTTCCACAAAAAAATCAAGCACGGCATGGAGTACAACACAAATCGAACGAGAACAACTGATGACACCGACCTTCCGTGATGACCGAATCGAACTTGAAGGAATTGGCGGTGACCAGATTGCGCCAAATTTAGAACAAAAGTCGAAGAATGACACGCCTCCTTTAGTTCGTTCGAACAATAATTACCTGGATACGGAATTCTCTCACTGTCCCTACAGTTGTGTTCAAACCGCGCATCCATTACATACAACCGTAGTTTCTCAGTTGCCTTACGTCGAGCAAACTGTGATCAACACGCTCGCCCTACTTTCACCCTCACGAGCATGTTCACCGCCTCCCCCATATGAAGAACAGAACGACTGTTGTTTCGAACACGTAATCGTGAACCATTCAAAGTCATGAATCAAACGAGTGTGAACTACCATACGTATTCCGGACTGGTGTTCCGTCCTGCAAATCTGCAAAAATTTGTCCTACCAAAGCATTTACAATCTGACTGAGAACCTACGCGGCCGAAAGTTTGTACACAAATATCTACATCGCATCTGGGTTCACTCGTTTACTCCATCCACCGTGTCTCCACTCGAGCAAAAAAGAGACGAAACCATCATGTGTAAGCCCCTTCAAGCTTTCTTACTTTTGCTGTTTCCCCCGTCATCGAGCGGACTAATCAAAATAAGTGAGACGATCAATAAAGCCTTAAATTACCGCCACACCAGTATGTTGGAGCGAGCTAACTCCAACGAAGTTGCACGTCTTCGTATGAGTGTAGTATGCGCATGACTACGAGCGTATGTGTCATCACCGTTTTTCAACCTACACCCAAACCCTTCTTGTTTCTTTGCTCACGCATTCATTGTATTCCATATTTCGGTTTTCCATTGTCTTCACAATACAAAGTGCTGCACTGTTTTGGACAGGAAATGTTACGCGTACGAAAGAGTTCTAACTGCCGCAGTTTACTGAAATTGTCAATCTCTGGTTTTAACGCACAAGAAGAATTATGGGAAAATTTGCTGTTCATTAATAGACACTCCCAGTGGGCGTGTGTGCTTTTGTATACAGAAAGTACATTCTTAGTCGGTGATATCAAACACAAGTACACAAGTATATCAGTAACAACAAAACCCTCTTTCAACCCTTCATACAGGTATTAGTTTTACGAAAAAGATCGATTTCTCGACGTTTTTGATTATCATTGGGAAGAATTACTACAAGTTACCACTTGAAAAGAGGAGCCCGGCAGTGCAACCAGTGACCTGGGATAATAAGGGTGCGCGTTGAAATTGCACGAAAA
>STRG.49090.7
TTGAACAGTGACTTCAAATGGTCGGAGCAGTGCAACGCTGCTGCGCATAAGGCTCGTGGGGAGCTCTTTAGACTGCGATCAGCTTTGTCTTGCCGGAAGCCGGAGGTATTCGTACCTATTTACATGGCTATAGTAAGACCTCACTTAGAAGGTAGTGTGCAGGCTTGGTCACCCTTCTACAAAAAGGACGCCGCCTGCCTCGAGAAAGTCCAACGTCTCACCACGCGAATGGTTGAAGGGCAGAGGGGTAGGACTTACGAGCAGAGACTCTGTGACCTGAATCTTTTCTCGTTGCAAAGGAGGAGGCATCGAGGGGATCTCATAGAAATGTTCAAGGTAATGAAGGGCTTTTCTGGCCTTAGACCAGATAGTCTATTCCAAGTAGCCATAGACTCCAGAACAAGGGGACACGAAAAGAAGTTGATAAAAGCCCGATCTAGGTTGATGGCTAGATCGCACTTCTTCAGCAACAGGGTTGTGAACAGTTGGAACGGTCTGCCTGGTGGAATGGTAGATCTGCAGACAGTCCAATCCTTCAAATGTGCCCTAGATCGCAAGTGGTACGAGATCTTTCCTTGTAGTGAGCCTTGAGTATATCAACTAGATGGATGACGGGTAGCACTGTGGTCCTTCTGGAGCATGTTTTAGCAGACTTTTTCCCTCATTGCATACTGTCTCAGTGAACGCTCACGATGCATTATGTCTCTCGCAGTTGATGTGCATTGAGGTTTTCCATTTCCCTCTCATTTTTAGCGGGGATTCGACGAAATACACTCGGCAGTGGTGGGTGCATAACTGGTGTGCATACCATCGAAGGAATTCTGGACGCTCGATTGGCCGTGGCCATTACCTGTCCTGTGCAGACTGAACTGAATCTGGAATGAAAGATTGTGTTGAGTGACCTTGAGGGCTGCTGCGCTGTTTAGCGGGGATTCGTCGAAATGCACTCGGTAGTGATGGGTGCATAACTGGTGTGCATACCATCGAAGGAATTCTGGACGCTCGATTGGCCGTGGCCATTACCTGTCCTGTGCAGACTGAACTGAACTGAACTGAACTGAACTGAACTGAACTGATGCTTTACACCAGCACCTTTTTTATGTTAACATAAAAAAACTTGCCGTGACATTTTCTTCTGCTTCGACGCATAGATGTTGCGCTTCCGGTGTTCCGTTTCATCGTACGCGTTATTGCGTGCTTCTGAGCGAAATATCCATCTCGCCTCACTGATCTTTCTACCCAAGTAGCAATCCCAATCAAATCCCGATTGGGTCCCCATTGGGATTTGGTTGGGATAAGTTGGGATGCATCGGGATTTGGTTGGGACACCCTAGCCTAAATGTTGGGTTTTGGTTGGGATTTGCTACGCATCCCGACCGTGCCCCAATGGGTTCCCAGTTGGGGCCCCATTGGGATAACCCAAATTTCAGAACGAAACAAAAAGCCCCCTACTTCTTCCCAGTATTTCTGGACAAGCTCTAGCGAACCTCGTGAGAACGGTCTCAGCTTCCCAGTTTCCACCACTTGCCACATGGTACAAAGAAAACAACCTAGTAAGTAGCTCAAATAAAATTGTATTATTAACATTTAAAAAAGTGTACAGTCTATTCTTGCGGATTTTCCGGTTGTTCTTTCCTTCCAGAGGACCTCGATTTACATCTGCAACATTACAAAAAAAGAGGCAAATAAAAAATTTATAACGCCCAAGCACTTAAAATTATTACCAGAAAAATAATAGTTAGATGGACCGAAAAATAATTCTGCTTTAAGTTTAACGGTCTAAAAAGATGTACCTGCGTTTTCTGATCGAACCTCCGCGGTCCCTGGCATTGTTAAACCAATGTTGCACATGCTTCTGCACGTCATCATCGGAAGTATCTTTAAACCGCTGACTGTTAAAGATTGCGTCTGATGTGACATGAAGCATATAGAAAATTGAAACCTGCCTTTAATTACATTCATCAGTCGCAAATGCGAAATAGCCGTTTTGCCGACACTGCCTGACCAGCAGCACTGTTTCGCTACGTCGTCACTTATCATGATGGACACCATTTTACGGACTGACTCACGAAGGTCGTTAGTGACAGTCCTGGTTAGCATAGAAACCTAGAGAAGTAATAAGTGAACTTGTTATCTTACCAAATGGTCATAATTGGAAAGCACATTTAAATCTGTGTCCATGGTTTGCAGGTCATCGACTGTGGTCGCTCTTTTTGGTTTGTAAAAAGTGGACACAGGTGTTGGTTTTGCGTTTGATAAGGCTGCAACTTCTTTTTGTAAAGCCTCAAAACCCGAATTGACAAGGGTAATCAAGGTAGACAGTTTGGTGTTCAGCTCCCCTGGTAGATGCACTGTTAATACTGTGAAGCTAACATACCGAGCATCGCAATTACTGTCTTGTCTCCAGGGGTGTTAGACGTTTCTGTAGACTTCTCGTTCGAACTGCCACAGTTGACGTTCGCAAAACTACAAATTTGTGTGGTAAAAAAAAATAAATTTAATAACGCACGATATTGGAGAGGACATGGCCATGGTTCGCATAGCCGGATGCGGTGTGGAAGACGGTCTAAGTGGAAGGAATAATTAATTTATTCGCTTGACAAACCCCGCCTTTTGAGTTGCGCCGAGACATATTTCCGGCGATGGTGGAACCGTTAATGGCACCAGGAATTTCCTCTTAGGGTTGGTTTCACAGTCTGTGTCCTCGGAATCACTGGTGAATGTGATAGGCTGTCTGGAAAGAGTAAACTAACCCTGTTTCGAGGAATTCCTCGAAACAGATCGGAGACATAGACTGCGAGATGCAAGCATTTCTTTTAATCTTCTCAATCACGTACGTAAAACATGAGGATTCGTGATCGAATGGGACATAGAGCAGCACAATGGAATAAACAGTGTCGAACGAAATTAGGAAACGGTCCGGTAAACCTGATTGGCTACCGCCACGGCAAACACATCGTGGGTCAAAAGTTTTTGTGCACACAGTGGAGGCCTAAGTTTACTTACCAACACAGCCTCACAAAAGGCTAGGAGCATGGGGTTCCGATTCCGTGCAATCACTCGAAACGCTTGATCCGGATCAATCTGATGACAAAATGTTACAAGGTGTTTCGCAATCGATGAAGCCGGGTTTCTCGTGGTCGTTTGTTGTCCGGGCGGGAGATGAGTCATCCACTGGACTGGTCACTTTGGTACATGCACCCCCATTCTCTGACTGAGACACAGATCCGTTCTGCCTATGTAGGTGTCACCACAGCTGCAGGTGAACTGATGAAAGACATGAGAGGCATTCGGATTCGTGACGCTGTTTGAATGGGCTTGGAGGTTTAGTCCTTTAGCGGTTTTCAAAATCTGAAATTCAGCAGCTAAGTAGGTACGCTTTAGTGCACACTTCAGATTTTGACTAATCCGATTGAACAGCAGTATACCTGGAATTGTCTCTAATGAAATGTCCGAAAAAACGAATGAAACGGAGCCAGCAGAAGTAGCAGGAGATGAAGAAGAAAAACTTATCAATGAAGAGCACGTGGAATTAGCTATTGAATCGGTGCAAGAACCGGCTGCTAAAATATTGGGTTTTGCACCTTTGCAGCTGGCCGATGATGTCTTCAACGTGGTTAATGAAAAACTGGGCCAAATGATTGACGAATTTAGTAAAAAGCTGTCCAACAAGTACGGAACAAAAGCAAACCCGGAGCGTATGGAAAAATTGATAGATATGTACAAGTACAAGCTTCAGGCACAACAGGATTATTTATTCGATCAGTTTGATAAATTGCTCGTAGGGAAATTGCTGTTCGTAGAACCGAACGTCGTGCTGGAGGAAGATCGGTGTCAGCTTCGTTATTCGGAGAAACGGGACAAAATCACCGAGGAACGTATCGATACCTATTCGAAACGATTGGTTGCGTTAAACACCTGTCAGGTCGCTATGGAAAACGAGATGCGAGAATTGGAAGCAGTTCAAACTAACATCTGTGCTATACGGGATTCGATTACGCGGCAGATTCAACAAACTTTTAACTTAAATTCAGTGGACGACTTGTGTCTCCTGGTTCGCGAACAGACCTGTTCGTTGCATCGTATTCTCACCGATCTGGGAACTTTGTTCCAATCTTCTGCAAGTACTTGATAGATCACCTATGATCCTGATACCCTTCCCACTATTTTTGTACGTGCCTTCCCTTCTGCATTCTGTTTGTTTTTTATTGATTTAGTGTCAGCA
>STRG.23264.2
CATGCATCACGAGAGTTTTGGAAAATATTTGTGGAGAAACATCACTTAGAAACCAATCACATCCCAGATTAGGACAAAAATTTTCCCACTGAATATCGAAATGCTATGAGGCTGAAAACACATGTTGTTCACGTACGAAGAGTGGGCAAAAGCAATTCTATTGAACGAATGCACGGTCAGACTAGCCCACTGAAACGCACCTCTATTGGCCAATCTGGCAGAATGTGCCTTATTATCGACCGGTGACTATCCTGTGGCTGGCTGACACGAATGTCTATCGTCTGTCCCCTAGTATACGAGAGCTAACAGACCCGGGAAGTCAAGGTTAACTCTAAGCAACTGTTATTTTTTAGATAACACAAAACAATTTGGGAATAATTCAGTTGTGCAATTGGTCGCCACATTCTTGTGCATTTATCAAAATGTTGCAAGAGGAAGAAAGACGCTTCTTGGAAAAATTCAGAGAGATGGACAAAGATGGAAGCGGGTCACTTAGTCGTAGAGAAGTGAAACGGTGCATGAAATCGTGTGGGTTTGATGAACGGCTCATTGACAAGAAGCAGTTCAACCGTGGAATAAAAATATTGAGTCCCACCTTCCGGTGCGAACCTGTCAAAGTCGAAAACAGTGGGTGGCAGACAATAAACCTCAGTCACGAATTCATCAAAACATTCGATCTAGACGGTGATGGCAATATTACCCTTGCGGAATATCAGAGAGTTTTGAATATTGTGCCTCCGCATGAAAAAGAACTAGCAATGTGGCGAAGTGTATTCCGTGAAGTGGACACTGACAAATCGGGAAAGATATCGGCCGCGGAACTGGAAGCTCTGATGCGAGAAATGGGTTACGACTATCACGCTTCCGATCTCAAGTGCTGGATGTCTTCGCAAGATATGGACAAAGATGGAGAGCTGAACCTGAATGAATTCGTTGCTTTCATTACTCGATAGTGTATCAGCTCATCGAGTTGAGATCCGATGAGGCCTTATGTACAATCTTGTATGGAATCAGATTGTCTTCTGCGTTTTTCTAGATCATATGACATTTCCGAACGATATTTATCCGCGATACATTTCCTCCTCACGATACATATGCTTCTGTATTTGGTTCTACCCAAGCCCGTTGGGTAGTATGTTACTGATACCTGACTTCTTGATGTGAAATTGCATTACTGAGCGGGCATTTTGATTTGCAGTCTTCTTAGTGAAATGTCATCAGAGATTTGTGAAAGTTTAGAAATGTCTTTCTCAGCTAAGCTTTGTCAGCTGTGTAATGAGGGTTTTTCAAAACCATTATGATCAGGAAGAGATCGAGATTATTTTGACAAACACTCGTTTACCCACAGACTTGATTTTTCTTCTCTATGCCCCTAAATCTTCAGACGTAGTCGTAAGTCAGCAATCAAAATAATAAAGATCTGTATTGAAA
>STRG.17479.8
AGCGGAGTGGACTTCCCACTAGAGCTAGTGGGACGGAGCAGAACAGCTGTCGAGCTGTATTCCATAACTAATGGAACTGCATTCATTTTGGTAATGAGACAAGGCAAATAAATGGTTCAAGTGCCTGGAACTAATACCGTCGGGATTTGAAGAAAGGTAGTGAATTTTCCAGCTTTATAAGGGACGAAAGAAACTCCGTTGTTTCAAGGTCCTTTCCGACTTCATGGATTGATGTTCACCGAAAACGGTAAAAGATGGCATCCATACGAAAAATGTCTTCACCCGGTGCTCTCATCAAACAATGCAGACGTTTTCGTGGCTCCAAACACGGTTGTGGATCGACTGGTTTGGGATGAGAAGTTATCGGACTTGGCGGCTGGTGTTCGTTTGGTGCATCGAGGAATCCCCATATCTGCAATGCTTTCCACGTCGACATCCATGCACATTCCACGTTCCGAAGTAGTTTTAAGTGCCGGTGCATTTGAAACGCCTTCGATTCTGCTCAGATCCGGTATCGGGCCATCAGACGTTTACAAACCCGAGTTAAACATTACGCAACGCAAGGAGTTGCCCGTCGGGTACAACCTACACGATCATCCCGTGGTTGGAGTAATATGCAAACTGGCCTCATCCGTGACCATCAACTCAAGATCTCTGACACTGATGGAGATACTACGATACTGGTGGAAAGGGGAAGGTTTGTTGGCTCATTCCAGTGCCTTGACATCGGTTGCCTATCTGCGAACAAGCGTGCAACGTGAGCAGAATCGGACCGGGCCAGATATTCAACTTACTTTTGTTGCTGCGGCTGCGATAGAGCATGATACATTTCGTAAATTGGGGAACTTTAATCCTACGGCTTGGCGTCGGTTCATTCCGTCCAATGGGGAGAACTCAAGCGATACAATGGTCATTCTGGTTACAGTTGTCACACCACAGTCACGTGGTCGAGTTCGATTGAGAAGTTCATCCGTCTTCGAGCTCAGCGAACCTTTCCCACAGCCTGAGGTAGACCCAGCTTACCTGACTCATCCGACCGATTTGGAAAGATTGGTTGAAGCACTCAGCTGGATTTGGGCCGTATTTCGAGGTGTGCCGAACTGTTATCGACCTGCACGGCCGGAATCTCAACGGGCTTCATTTTCACTTCATCTTGAGCATCGATCTGCTCCCGAAGCCAGGATGGCTCTGAGACAGCTGAGTTTAGAACCGCATTTACCAAATTATCCGTCCTGTCCCACGATTCCAAAGTGTACGGACAAGTCGGAGGAGGAAACGTTGGGAGTCTGGGATGCGGCTCTGGTCTGCCTGGTACGGTCAGCTATCATTTCCAACTTTCATTATGCCGGCACATCACCGGTCCAAGGCGTGGCGGGTCCGGTATTATCCGAACGTCTAAGTGTACTTCACATCAAAAACGTTCGCGTTGCTGACGCATCAGTCATACCGGTTCTGCCGTCCAGTAATCCGGCCACACTCGTGATGTCAATCGGACAATATGCGGCCAAACACATCCTGAACGACTATGAACGTCAGTTGGATAATTCCGTCGAATTTTAATTTGGAACAAAAAGACCCGCCGATTTCTTATGCACATAGCACTCGGGAATATCGCTTACCATGTCTCGGACTGTGTAAAAAGCTTCTCGGAAAAGTTTCTACCTTGTCTCAATCACGCTTTTCTAGGAGTTGATACAACTGAATGAATATTGTTACTAACCTGTCTGACATATGACCTGAAATTCGTACGTCTTCTGATGATAAATTGTATAAAACAGGGAAG
>STRG.60045.1
CAGATGTCAAGGTCACACAGGTTTAGTGCTTGTACGCGTATTGTTGTCCTGTGTTTCTTTTGTCCCTTTTACCCTGAAGTTCTGGTGACACAAAGGTAATCTGCACAAATCACATCATTTTCCCCCCATGATGTTAAGTGCTTCAATGCTGCCAAACTTCCACGTTACGGGATAGATCTGCCTGACAAACGGTATAGAATATATCTAAAGAAGTTTAAGAAAAATATGCCCGGTGGTCCACTGTTTGTTGCTAACGTTTTGCTCGTCGACTTTACCCCATCTTCGCCGCTACCTGCAAATTGGTCTGACCTAACGCCTGCCGATGTGAACTGTACGTATGGTATTCGATGGATCTACGATTTCATGGGACAGTGTGTGATGGATGTTCGAGGTACTATCGCAATAATCTGTGGCTTTGTATGTCTCTTTGCTTGGATACTGAATGGCATACCTCAGATGATTGAAAACTTTCGGTCTGGAATACCGGATAAAGCATTGTCACCTTTGTTGTTACTGTTTTGGTCATTGGGTGACATTCTAAATTTCATCGGGTGTGTCCTTGCACATCAGCTAATCTTACAAGTGGTCGTTGCTGTGTACTCCATTGCCAGCGACCTTGTGCTCGTATCGCAGTTTATCTACTACAAAACACGACGTCGAAATATTATGTTGCTGGCATCCCGTGCTCTTGGTGATGGCCATGTATCAGAAGAAGACGAAAGCACTTCCAGTCCGATTGTAGACCACGATGACCAACCATTACTTCAAGCCCCAGACATCGGATCGGGAGCGAGGAATACTCGCGCGTTAGCGGTCTGCTTTGCAGGCGTTGTGGGCTTGACAGTGTGTACCACGCAGACCGCGATGTGGGAACCTGCTGCATCGGATCGTTCATCGCGAAACTTTGGCGTTTCTTCCGGTGAAAGTCGCCACACAGCTCGTCGCTTGCTGCAGTTCACCCCTTCTTACAGACACACAGAACTGGGAACCAGTCTGCTCGATTACTCCACTTTCCTTCCTACCACCGGAGCGAAAGTTGGCTTCTGCTTCGGTTGCATTTCCGGCTTGATGTATGTCAGTTCGAGATTTCCCCAAATCATCCGCAATTACCAACGAAGCTCGACAGAGGGTCTGTGTCTTGGACTGTTCTGTATGGCAGTGCTTGGCAATAGCTGCTATGGATTACAGATCTTTTTGACCTCGTTATACCCCACTTATCTTCTCGAATCATTACCGTGGCTCATTGGCAGTTTGGGAGTTCTGGGATTGGACTTTATCATTTGTTTCCAGTTCTATTATTACTCGAGGCACCCAAACAAAGTCAATCAGCCAGTCGTTGATGTCTCTCGTGATGCGCCACATTCGCCTCATTGCCCTCCCACTCCAGGCATATCACATTCCGCTAACCGAGTTGCCGGAGCTTCAGTCTAGTCATATCCTAACGTTTTTTTCTCTTCTCTCTTTCTCACTGTGCTCCTGTGTTGTTCTTTCACTAAGCCACACTGTTCTTCATATATCTCTGTGCAAAAGCACTAACCAGTGGGAATCCTTTGTTTACCACTTCAAGAACTTCCTCGGGTAAATATGCTAGAGACTGTAGCTTTCACCTAGTTCATATATTCTTTTGCTCACCTGCGTCATCGTTTTTTTTATATAGGTGACATCTTTCTATGCTTACACTACTTGCACATGACCTGTCTAGCATATTTTTTTATCGATCGGAACTCAACTGGTTTTACCCCTGAAATTCTTTCCTTGTTTTTGAATTTCTTTACTTTTGTCAATTCTTTGATTGATAATTAAAAAAAGATTCGACTTTCACACTAATGATTTATTTTCACTCTCCCGATCTGCACATTTATGTAAATTGTTGTGGCGATCAAATTGCTCTTGTTGTGCTGCCTATAGTCATGGTTTTTGTGCCCTAGTCCTCGATACCGACCGAATTAGAATGAAATCCGCTTTGTGGATAAATCCGTTAAATAACCGAGGCTTGTAGTTGGTGTCTTGCTTGTATCCTCCCGTCTATAGATAGATACGTGGTCCATAGTCGTTCGCACTCTCCTCGATGCACTCGATTTTACGTTCTGTTTCCGGAGATGATAACGGAAATCGTTTCACTTGACTGGTTTAGGTTTTGGGCATTTAGTTCGCTATCTCCCCAACTTTCAGGCGACGAAGCTCGTTTTTAAGGAGTCAATTAATAGTGTATCTTCGTTTTGGTGCGATGCTGCGGTAATGGCTGACTAAAGTAGACCATGGGAACTGCTCCACTATCTAATATCTTTCACGGGAGGGGCGATCTTTTTACGACTTGTGTGAGCCAACCAAAACGTTCGTATAAGAAACGGCAAATTATGTCATCGAGTTAATCTTTAAACCTAGGAAATGTCATATTGCCTCCCACGTCCGCCTTGCAGGAACGGCTTTGTTGGATCATGATGGATGGACTCAATCTCTAGGGCAGTGTTTTCATCTCCTCTGGTGACGAGCAGTAGGTTCAAGCTGAACGTTCTCCAGTCCATAATTCGCTATCCATTCGTGGAGTCCGTCTCTTTCTGCTGCATATCCTGCACACAGGCTAGTGTACCAGATCTTGACGTTACTAGTTGTACGTGCCGAAATCGGTTATCCCAAACCAGCCCACCTCTTGGTTTCGTCCTATGTGGTGAATCAACCAATTTCTTTCTTTGTCTGATCTTCCACATATTGACAGCATACAGTTATCCCAGTGTTTTGACTGGGACCTTGGATAATCGCGCTGCGTGCGAGAATTGGCGAGCAAAAGATCGCCTTCGGTCATCGCTGCTTGCCTTGTTTCCGGCCGCTTTGATCGGCCAAGTGGTTCAGATCACATTGTTGGATGATAGCCAGGTCACGGGTCGGTTGGAATCGTGTGACGGTATGCTTAATTTAGTTCTCTCTGGTGGCGTTCGTGTAACATCCGCTCGCTCAGCAAAGAATCAGATGGATCCAATGGAATTCGAGGAAATCACCTTATCTGGTAAACGGGTGCGTTATGTGAGCCTTCCAGACACACTGGATGTGCATAAAACGTTACACGAATGGGATTTCGACTTCACCTCGGCACCGTCCGCGTTACCACTGGCCAAACGTATGCTGCACAGACCGAAGCGTACCACCGATAAGTATGCTTACCTTCGTGAGCGGATTCGGGCAGATCATCCCCCAACCGACAGCGGTACGGTTTCTCCCGGTGGTCAACACGATAGTGCTGCGACGGGATCGGAGAAGGGGGTAAAACAATTCCCACTTTCGAAAGAGGATATTCGACCATTCAGCGCTGAACACAAGGAAATTTTAGCATAACACCGCACTGGCTATTCATCTGTGAGCAGTGCGTAAACTTGTTTTATTTTGTGTCATGGAAGATGAGAATATGTCGCTGCGAAGTGGACTCCCTAATGAAGACTTGCTTTATGCATATGTTGTATTAACAAACACTATATCTTCAGAGTATTTTTCTATAATCATGTATAATGCGTTCCAAATAAGTCTGCTGGCTATTCACCTGTTTTATTGTTTTTTTTTTGCTGTCAGTCGACGAAAACAAGCAACGCGCTCAAGCTTGGTCATCAGTG
>STRG.79986.3
TCCGATGCCCCACAGATTGCATTCTGGCAAGATCGACTGACAGAGACTTGGGCGGATCTGAATGAACTAATCCGAACACGTTGGGTTCAGTTGATTTACGCGGTTCGACGTCATACATATTTGGCTCGATGTGAGGAACTACACGAATTTATCAGGGAGAAAGCCACACAGCTTCCGGACGACGTTGGTGCGGACTTCAAGATCATTTGTCAACAGGTCTCTCAACAGAACGCATTCGAACAGGACTTCCAAGCAACGGAACTACAGGTCCACAGAATCGATTCGTGCTAGTCTAGCGCTCTTGTTTCATTATCATACGGAGATGAATGCACGCGAAGAATCGATCCTGTCGTGTTTGCGCAGCGGCGAACAGTTGTATCATACATTTCTCAATCAGAGTAAAGAGACTTATGGGAGCATGCAAACCCCGAACCCACGACGTCCGACACCGATTATTGTGATCGACAATCAGTTAGATATGAATTCGAGCGAGACACCTACCTCACCGGACAGTCTCCTCAGCAGACCTACGGTTGGAGAGGATCCTCAAACGATTTCCGCTGAACAAGATGAGCATAAAGCAATCGAGTCTCGACATAGAAGGAATAGTTCGCGTGCGGATAGTTCGTCCGGGCAGGAAAGACCATCGTCTTCATCTACAAGGTGCAGTGAGATCAAGTCAGACCAGTCTATGGCCGGCAGTGATGACCTGACTGATGATGAAACGATTGGTCACGAGAACAAAGGACCCGGAGCATCAGAGTCGGGATTCGTCGTTTTTAACTCAGATTTATCCCCGCTCTCGCCATCACCTTTACCTTCAATCGCGCAGGCGTCTTCTGCCCCCGTTTTCGGTTCATCGAATGAAGTGAAGCGGAATATGATCGACGTAATCACCATATGGTGTGAACTGCAACAGTTTTGGTGTGAAGTGTGCAAACGATTGAAATTTCAGCTATGTGCGGCATCGTTCGCCTCGTAAGTTATTAGAGAAAATGTGATATATCACAACGCATACGCATATTATGCAAATACTTAGCATGAAAACGAAGGTGTGAAGTGAGTTGCATGATGTTCATTGAAACAATTCGTTCCTAACA
>STRG.21055.5
TGATAAGCCCCACTCTGTCGGGACTCATTCGCGTGACCCTTTGACTAACGGTGGATTAGTAACATGTTCGTCTAATTTTATACTCCAGTGGACCACCTACTGAGCGATCTGCTTTCTTACATTACTCAGTTGTAATTCTTGATCTAAAATTGAAAGGGGGGGGGAATCATTTCAACACCAAGTTGACTTCTCATGCCGTTCGCTGCAAGGCATTTCACATTATTCTAAGGAGAAACATGACCCCTTCAGCCTGAGCACAGGCTGCTGATTGGACGAGTGTAACTTGCCGTTTCACACAAAAGTATAACTTTAATTGTGTAACTGTGGCCTTTGGGGTGCTCGTGAAGAGACTAGCACAACTATTAAACGATTAATAAGTGGAGACGAATCATGAAAAGCGGTTTTGAGAGATCTATCTTGCAGGGGAATATTCTTGGATGAGCATTTTGTCCATTTTGGTTCTACATATGTTTTATGGGTGGACTGTGAATAGATATTTTGTCTACCTAGTTGGAGATAATGATCAACGGTGGGAATTAGTTCAGTTCAGCTCTAACAACCATTAACCGCGCACTGGACACAGCGATTTTCGTTGCTGTCTCTCAGTGGCTACCTCAATCGGAAGTGGTGGAAAATAAACCAGAAACGTTGAAAGAGTAAGAAGAGACCGCAAATAGCATGAAGTCGACAAAGAGCATTTGTGAATACAAGAGCGCCACTGATCGTGACACCGAGCCATATCCTCCAAGGTGTCTGACCACTGAGTGGGAGGGGATGACACCCAGGGAACTTGACACGCCCTATACGGCCCAGTCCACTGGTTAGGCTTTTTATAAATTTCTTCCCTGTCATGGACTGGTCACCCTTACTCATCTTCCAAGCCCTAGTCATGTCAGCGAATATCAACACATACAGAGGAATTGTATCCGGTGCCTTGCACAACACATCTTAATCATGTGAGCCTGGTGAGCTTTAGAGTTTTATCCAGTGGTTTTTTTCGTGTACCTAGCACTCTTGGCCAAACTTCGGCGTTGCTGATACGGTGCTTCCACCAGACACTGGGTTTACTCGGATCAGTTCATGTGATTTGAAAGTGTCTCACCATTTCTGTTATCATGTTGCCGGAAGTAAATGACATTAGTACAGGAAGAATGTAGTTTCAACGCATCATTCGCAATTTAATGATTTTAAAAGCACTGTACAGCTGTTTCAATTGGGTTTGATAGAATGGCGGATTCACCGATCCCGTTTGTGTGAGCTTGAACCCGTGTTTTGCACCTCTAAATTCTAACAGCTTACCTCTAAATTGTTTTGGTAAACCTTCAACAGGTTTTTTTGTACCAATGTAAGTAGTTGAAATGCAGTTTGATACTTCGATTTCCCATGGAGCTCAAACCTTTTTTGTGAGCTGCACTGTTGTGGACGCAATATGTATTTTACCAGTTGACTTTACTGCATCGTAAGTCATTGCAATCTCTGCGTTTCACAGAGGATTTGAGTGATTTCGACGGTGGACCCATGTCTACTCTGGCTACTGAGCTTCGTGAAATTCAGTACCAAATTAATCGACTCCCAGACCCAGCGGAACCGGAACAAGTGATTAGTTTGTTATGTCAACGACGCGACTGCATGTTTCTCCAGTTCGATGTTTGTTTGAGAAGCGTTTTGGGCGAAACATTCTTGGCTGCAGGAAATCAAGAAGCTTATCAGGAAGTGAAAGAAAATAGTCATTTCCCACTGGCTGAACTTTCCAATGTTCAACGACCGTGCTTGACTGCGATCGATTTGAACGTGCCTGAACCGATGGAAGCCCGAGATGACATGGCACAGAATCTTTTCCCGTGGCGCTCCTTGGTTAATTACTATGGTCCATTCCTACTGTTCTCTTTCGGACCCTGCTCTATCGAGTACAATATTCGGCTCTGTCTGGCAGGGTTGAAACCGGTGGATAGACCAACCGTGCACGGCGAATTGCTAGCACTAAATCTGAGTCTAGAAGATGTACTCGAAATTGGTGATATACCAGAGTCCAAGGCTGGCGAACCACTGCCGATACAACAGGCTGAGAACATGCACTGTATGCTCGGCAAACGTACTCGCGACCGACGACGAGAAGTGCCGGCGGTTAGTACCGCTTCGCCCGGACAACCAACAAACACGACAGCTAGTATGGCTACCACAACCGCAGGAGGTGCTCAGTCCGCTGTGGCTACATCGCAAAATGCGGCATCTGTCTCACCGAGCACAGAAAATACCGGTCAGAAGAGCAGTTCACAAAGTGCTAACGTGCTGCTGACTGGTAGTTCGGGCATTGCGGGCGGTTCTCAAGACAAACTGCCAAAGCTAAGCACGCAAGATACTCCTGTAGAGGCATATACTTTGCTCAAAAAGTTCCTCATCTTGTGCAAACGGGTGGAATTACTCAAGTATGCCTGGGGAAAGCGGCGTCTCGGTGTTGAACGAATAGACACGCCTAATCTGTTCAAAACATTCTGCAATCTGTATAAACGGGAGAAACTCTATCCGCTGCTGCGAAGTCTTGCAATCCAATATCGCCAACATGATATGTATTCAATGGGACCGTTAGATGAAACAGACATATTTGTGATGCCGAAAGGAATTCCCGAAATGGTTGTCCGACAGCGCCAGCTCTTGAAGTTGATAGAAGCCTTCGAATTTTACATGATTGCTGATCTACGAAAGCTGGTCGTTCGACAGACGGACATGGTGATTAAAGAACGAAATCGGGAAGAAGGCAACCTACCCTTGGATCTGTGGAAACGACCGGCAATGAAGGAAGCTATGTCATTTAAACGTCCAGCACTGGCGGATGAATTCATTGTTGACCTAATGTCTAATATGCAGCTGGATGAACGCAGTAACCAGTACAGCATCTCCAAAGACAAACTAAATGAAGTGCTTCAAACCATGGCCATTTCAGTGATGCGGGTCCAACGAGAATCATACGAGAATTACTCCATGTATTATGAGAACCTTTTGAAAAATCAGCACAGCCTTTTGTATGCTCGCGAACGTGAAATTGAAGCATTGAAAGAATCGCTGAAGCAGAAAGACTTGGAGACTAGTGTGACCGTCCAATTTCAAATGTCTGAACAGGCGCACAATTTGCTTCTAGAGGTCACCGCGTTACGTGCACGAATTGCGGAACTAGAAGAGTCGAATAGCAAAACTGAAGCCAAGGTCCGGTTACGAATACGACGTGAATTTAGTGTGGCTATGCGCAAACTGTTCGGCCTGAGTTTTGAGCAAAAAGCCCGCATCGATGAGTATCGCAATCATTTACACTCGATAACACTACAACGTATTGCGGAAGTGAGAGAGGAAGCTTCGACAGAAATGGCTCGTATCAAGGAACGAAGTGGAGCAAGAGCATCCGCTGAAGACGATCTAGCGGAGCGTAATTTGAGACTGTCACGTGAGGTGAACTCCTTGCATCAACGCAACATTCGGCTGCAACAAATGATGAGTCGACTTCGTGTGATGGCACACTGGCAACACACCACATTGCGTTGTGCGTTCGAGAAACAGATCAGTGGAGTAGAGGAACAACGAAATCAGAGCAAAACACAAGTCACTCGTCTGGGTATGTTATCCGAGCAACGTGTGCGCATGCTCAGTGAGGAGATGTCGAAACTGCGAGATCATCTTTCGAACACCGAGAAACATTTGAACGATATGCGTAAAGCTTTGGATAAAGAAGTAAGTGAATAGATTGCCTACATGCTACATCGTTTCAGCTGTTCGGGAAATTTGTCATGAATCACGTGGTTCTTATCCATTTTCTATGAGAGGAAACCACCCCAAACATAAACACACTGGTGTACATATACAAGTATATACTGATTCAGAAAGTTGCAGTGTCTTAAAGAAAGACCAATTCGACATAGTGTTTTGGCTTTATCTTATTCGTTTGACAGTTGAATAATCCGTAAATTGCTAGCCGCACAATTTCCACAGACACGACTCACGAAGTATCTGTCACTGATCCTGACTGCTGAGTTTTCCCCAGTTAGGACAACCACTCATTGGATTCCGCGCAAGTCAATGAGGGAGAGCAGACCGAGGTTCAAAAAGTCCTTAATATTTAGTTTCCCTAAGAAAATTTGCAGACTATATGTGAATACTTTTCATGAGCCCTTGATTGCTGAGTTTGGCATTTTGGTCGCAAGCATTTCATCACCGCTCGAGGTGACTTTGTCAGTTTGGATATCTCTGTCCTTGTATTCATCTATATTTATGGCAATCTCGTTCTCAGATATGGCCTTCACCTCTCAGATAACCATCAAATCATACAGTTGATGATAATGAGTGGAAGCTGACGTTTTGACCTTCCGCGATTGTTTCTAAATTGAGAAACATGACCATTTCACCGTCCACGTGAATTTCTTTAGCAAATACTCCTACTTTTGGGAACTTTTTTTACCTTTATGTCGTCCCTTGTTTTTTTAGCGGTTTTTTTTATTCATGCTTGTGTTCACATGAAGAATTGGGGTTGTTGGATATGCATCAGGAGGGTTTAAGTTGTTTCTTGAGTTAGTTATCGCGATTCAGGAAAATGTGCATGCGATCCACTTCAACGCGTCTACAGACTAAATTTGTTGATGAGTGCCAGGATTCAAAGATCTCTCTTGATTACCTCGTGTTTGCTTGATCCACAATGTGTGTACTTTATCCAGATTAAAAGTGTACCATTCTTGATCCTAGTATATAGATATTAGGGAAAGTGGGTCGTCTTCCTCTAGCCCGTTTGCGTCCATTCATTCACGCGGTAACCATTCTCCTAGTTTGATCGATGAAGCATTTTTCGCATTCCCTGAGTTTAACTTGGTGTTTTTCTGTCCTCGGCTATAATGTACTCTTATTTGATTTGAAGCTTCTTGATATTTTATTGGGTTTGTGAGTCACTGCCTTGCTTTGGAGTTGAAGGAGTCCTGAAGTCAATCCATACTTGTTCCTGATGTACGCCAGTGCTATCCTTGTGTAGGATTGGGTCCACTAACTTGTCTCTTTTTAAATTCGTACATGGTTTCTCTTCTGAAGTTTCTCCGGCGCTCATTTCCTTGATGCATCGCGGAAAGTTCTCTTCTCGAACGCTCAGCGCTATCGTGCTGCAACGTATTTTAGCTTTGCTAAACAGGGTTCGGATGCAAGCCTTCTTCTGGTTATTTGAATGATTGCTGTTGAAATTCAGTAATTGGTCCGCATATGTTTTCATTCGATACACTGGCGTGAGTAGTGTTCCGTTGCCGTTTCTTCTTACTACCGGACAGTATTGCTATAAATGAAGGCCAGTGCAGGAATCGTTTCCCACCCACAAATAATGCCACCTCAGCTAGTGATAAAACTCTTACGACCAAGTTCACGGGTCAGTAGTATATGGAAACCACCAACCCAAGCTGCGGAATAAACCAGCATTGTAAACTGTTGAGTACATTCATTTAGACGACTTTTTGATTCAAACTAGTACTCGTTGTATTAAATGACATTAGTTCAAGGATCACCTATTGGAGATAACCTCACAGTCTGTTCAGTGCAAATAGTCAATTAATGGTGCAACAGTCATCTCATATGAAATGAATTGACCGTAGAATATACGAATCGATCGCAAAGCATGACAATGATTAGGTCAATTACTGCATTTTTCATGTCCAGTTTATTCTTGCACAACTGTGCTAATCGGGAATAAATCTACTCGTTTACTTATTGTAGTAAATAAATCCCACAGGTTTTGTGAACGTCTGCTAAGCTTCATTGGTTTTAGGTAAGAATTTCATAAAGGTTAAGAACTTATCATACACGGTACATGGTACGGTGATGAAACGGCTTTTTGCTTCCCTTATTTAGATGAACGACAAAGTCGAGAAGAGACATGCAGCTGAAAGGAAAGCAGCAACTGACAAACAAATGGCTATGGTGAAACAGATGCACATTGACCAATTGGTAGCGGAGATCTCCGAGAAGAACGCCATGCTGGAGCAGATGGGTTCATTGTTGGATGCTAGTGCAAAATCTAAAAAACAGGAAGCCGATAAATCAGTTCGTGAAGTAGATTTGTTACGAAAACAATTACGAGAAGAGAGAAAATTGAAAAAGTCCGCCATACATAAAGTTGATGATCTGATGTCACAGTTATATGAATTCGAAACGGCCTACGCAGTCGCACAAGAAGCACAATCCGACTCGATGGTTTCCAGGACGTCACTCTTGGTGAAAAAACCTTCAGTCAGCAAACCACGACCGGCTACTGTTGGTGCTCCGCTGCTTCGTCAACGTTTAACGCAACAGTTGCTTCAGAACGGATCGCCTCAGACTCACATACACTATTTGCAGATGCACGACGAAGAGTCACAAAATCAATGAAGATACTACCTGATCGGGACTTCCAGTTTTGTCATAGAACGATGCGCCGCCGCACGAACAACACCCGCATCGAACACGTTGTCTGTACCTGGGAAAAACCTGTGGCGAAAATTCAGTCCGGAGGAAATTAATTTCTGTTCACATTCTCGCATTCCTGTTCACTTATTAACCATTGATTCATCTATTGCCATACAATTATGCACGGCACCCTTCCCCATTCTAGCCACACGAATAAGGTATCTCTAGATACAAAAAAGGAATAAACCATTTGTGATCTATGCAAATCATGGAATATCCATATTCTCTCTTGCTGATGTCGAAGCAGTGGTAACTCATGACTATGTTGTTAGCATATAATAAGCGACTGCAAAAAATGCCCACCAAATCAAC
>STRG.32458.1
NNNTCCTAGAAAGGGTTCAGCGGGCCTCCACCAAGGCAGTAAGTGGTCTATCCCATCTACCTTATCCCGTCCGCCTCTCACTCCTCAACCTCTATCCCCTTGACGTAAGACGCGTAAGAGGTGATCTGTTTTTGATGTTTCACCTTTTTGAAACAGGTCAAAGCGATTGCTTCTTCTCCGTCTGTCCAGCCTCCTCTCTCCGCGGTCACAGCAGAAAAGTTTTCAAACCGAGGCCAAGCACTTCACTAAGGATTAACTTTTTTAGCTATAGGGTTATTACTATGTGGAATGCACTTCCGGAAGATATTGTTCTCTCGCAGAACAAAACTATCTTCAAGAAAAAGCTAGACCTCTACCTGGGTCTCTCCCAATAATTCCCTTTGTCAAAAAAATAGTTGTCTTTTATCGCATATATGTTCATGAATGCCGTACCCCCACTCAGCTTAAGGCACTGTCCACAGTGTGACCCTGAATGAGGTTATATGTATCTTGTTTTCGCTGCCACCCCCGCCCCCCCCCCTTCTTTTTGCTCTCGTTTCAGCTCGGTGAATCCGACAGAAGATCAAAGATTTTCTAAAGAACCCGGACAATTGGGCTCAAAGCCTCGAACCTGTGTAGTACTTCAAGACTTCAAGACAACTGAACTGAACTGAACTGAACTGAACTTCAAGATGCCAAGGTCACACAGGCTTCCTTGTTGTTCGCCTATTGTCGTCCTGTTTATTCGATGTGTTGATTTCTGTTCGTTTCGGCCCCATGACTTGGCTGTGAGATGCCTGAATGTCCAGATTCCTGCACTGTTCCATTATTGTGACCGCTGAGTCTGACGAACTGAGCGAATCGATTGACAAATACCATGCAAGTCACAGCTGTTGATGTTGTTTTTGTTGGAATCGGTCTCTTTTTGGCCATGCTGTACATTTATCGATTCTTTTTGGATAAACGGAAACAAAAAACTGCACGTGTTGTTCCAGAATTTGAAGCCAGCCGGGTCGTCGAAATTATGCATCAAGAGAATCTGCGTGTGATTATCTTTTACGGTTCCCAGACAAGAACTGCTGAGCAGTTCGCGATTGAACTGAACTGTGTACTACACGAGCACGGAATCCCATGTCTAACGCTGAACCTATCCAGAGTGAATGGGACCTTGTTCACGGAACTGTGTAATATAGTGGACCTCGTTGTGATATTTGTCGTGTCCACCTACGGCGAAGGCGATCCACCGGACGATGCTCAACCGTTTGTACACTGGCTTGAACAGAATAATACGGAACTGAGAAAGTTGAATTACACGGTGTTTGGCTTAGGTAACAGCATGTACACGCATTATAATGCTTGTGGCAAACTGATCGATCGTAGTCTTCGAAAACTTGGCGCCAGACGTTTTTATCCGTTGGGATTGGGTGATGAACTTTTCGGATTGGAGTCTTCGTTTATGGATTGGCAAACGGGCCTTATTGGTCGCTTACTGGAACATTTTTTACTAGATTTGGAAACGGTTTCAAGTCCATTTTTCTCGAAGAGGATATACAAATCTGTACCCGTTGGACGAAGTCTGCTAAGCAAAACCGCATGGTACACTGGAGAACCAAAAGTTTTGGGTTCCTATGACAAACAGATACCACCGTTTAACGCAGATAATCCTTTTCTGGCACCAGTGCGCGAGAACAAAGAATTGCATACATCTGGGCCTCGTTCCTGTCGACACATCGAACTGGATTTGTGTGGATCAGGTATACGATATGAAACCGGAGATCACGTGGCTTTACTTCCACAGAATCCTAGAGGGCTTGTCGATCGTCTGGGAGCTCTACTAAACATTGATCTGGACCACCCGATTTCCTTCGTCGCAAATGCTTTTCTTAACCCCCGACAGCAACCGTTCCCATGTCCCTGCACTTATCGGACGGCTTTTACGCACTATGTGGATATCACGGGACCACCACGAATGAATCTGCTCCGTATCGCGTCGTCTTTTGCAAAGGACACTGACGAATCCGAAAGACTTTTACTGCTCGGCAGTAACACGCCGGCCGGAAAGAATCTTTATTCGCAGTGGATAATCGGAGAAAGACGGTCGATTGTCGATATCCTGGAAGAATTCAAATCATTGATGATCCCTGCAGACGTTTTACTTGAGCGACTTGCACGATTGAAACCGAGACTCTACAGTATCTCTTCATCCTCAAAAGTACACCCCAGTACCATTCATTTGGTCTGTGCCGTTGTTCAGGAGCAGACGCCTGCAGGTCGCTTTTTTCATGGACTCGTAAGTACAACTCTGGCCGGGTTGGTGGTCTCACCCCATAACGCTTGTGGTGATCACAATGTGCCTCGTTTACCCATATACGTCCGATCTAGTCGCTTTCATTTGCCCAAGAGCTCCCGTATACCAGTCATCATGATAGCCGCCGGCACTGGCCTCGCTCCTTTTCGGGCTTTTATTCAAGAACGATCTGTTCATGCTAAACAGACAGGCCAGGTGGCTACCATGACACTTTTCTTCGGTTGTCGTCGTCGGTCTGAAGACTACATCTACGCTGAAGAACTAGAAAAGGCGCATCGTTCCGGTCACTTGAAATTATATCTCGCTTTCTCAAGGGACGCCGCGGATGGCTCTAAAGTTTACGTGCAAGATCGCATACTTGAGGCGGCTGACGATATTTGGCAGCTGTTAGAGCAACAGCACGCTCACATTTACATTTGTGGCTCCGCACAAACTATGGCTCGTGACGTACACACATGCTTGGTCAATCTGGTTCAGTCCCAAGGTTCATTGGCGATTTCTGCTGCAGAAGAATATATGAACCAATTAAGGATCAACGGCCGCTATCACTTGGACACGTGGAGTTAGATGACTGTTCTAAAACGACTCTGATTTTTATATCACCTAACATCTGTAAATTTCAACACTGTAATGCATATCCCAGTTTTGGTCCTCAATTTTGCCTCCCCCATTACCGTTTTGTTACTGATTCGATCGATTATTCTCTATCCTAGGCTCCATTCGGATCAGGGAAATGCCATATATTTATTGAAGATGGACTGGGTTTTCCAATAGTATGTGCTTGCGCATAAATGCAGTGTAAATGGTATATACCTCAGTCGCAAAGACCCACTACACTGTTAGAGGTAACCGGCAGTCAGACTTTGAGACTTGGAGTGGAGAGCCACATAAGGTTTCAGTAGATCTGGTGCGAGTATGATTGATCTTCACCGCGATTGCAGGAAAAAGTGATAATCTACTTAGGAAATATATTTTGCCGTTCACGTCATTCGCCTGACATATTCAGGTCTATCGTGTCCTTTACTGTAAACCTGAATGGCATGGTCGCTATAGTCCTCCCCGATAGTGCAGCGGTTCCTTATGGTTAAGTGTTGCTTCGACCCCTCCACTACTGAGATCTGTTGTTGGCTGTTACATGAGCGGACATTCTAGTATAGCTAGTTTCTTCAGTATGCTCGGTAGCAAACAGTCTTGTTCTCGGCGCTTGAAAACTGGCTAAATATAGCACGTTTTATAAGTATTAAAATTAGAATAATAGGAGAACAAGAAAATCGATGATCATGGTCGCAACAAACGACAATTTCGTGTCACCATGGTTACGTTGCTATTGGTGTCACGATAGATAGTGTATTGATAATAGTTATGTTGGTGGCATGGGTTCGTGATTACGTTATGGTCCCAGTGGCAACATCATCGGCGAACTAAATCGTGTCATTAGAAGCTTTGGGTATGTTGGGAATGTAAAATTAGAAAGGAAGAGGTGCAGAATGACACTGTTAGGAAGTCAAAGACCTTCTCCACAGCAAGCGACTAATCATTTCGAGCACGCCAATTTGGGTCGATTAATCGATAACCTCCCGGATCATACAGTGGTCAATCCCTTTTCGCTAGTAGAGCAGTTATCAGCGGTCTGACGCAGATCGGGTCAGTGATCCATAGTCAACCCGACCGACATTTTATCAGCCTAATCGGCCCGACAATGCATGAACCTGACTGGACGCTCGAAATTTAGAATGTAATTTTTTCTCTTTCAATACCATGTTGTTTACTCATGTGAATGCACTGTCGTTTTGGTGTGCTGTGCTGCGGTCTTTCGATTTCCTAATATGGCCTGGAGCATCCGTAATGGCAATCGGAGGTCAAGCTCGTTGGTTGTCCATCGAAATCACCGAACAGAACTCAATGTTCACGACAGACATCTTGAAGTACTACTATATTGACGGACAGAGAAACAGGACTGTCACCTTTATGGGCTGCAAATGCAGTTCTACGGGTGAACTAGTCACGAATCGATGACAACGGAAGTGGAGTTAAGCTTGTCTTTTGTAACACTGACAACAACTGATCAATCAATTCTTGTAATCATGAAGACATGCGGAAAGGCTTGCCAGTGCGGTCGACAGCGAGTAAAGTAGATTTGCCTGAATATGGTGGGGCGTTTATTGCAAAACGCTTGTTTCAGTAAGCAAACTGGTGATAGTTATCCATGCTGATGCGTGTTAGAATAAGTTTTTCGAATCATTTTAGAACAGGAGTGCGTGCAATCGGGCGGAATTTACCGATTTCCTTTTTGGGTATAGGGGTAATATGAACCGGTCTCTTGCGATCGGTAGACATGCTTTTTTCAATGTATTTGGTAATGAGTACCGCAAGAGGTTCGGATAAATACGATGCACGCTCCATAAGAATTGGTGCAGTAACTAGTTTTCAGGTTACACTAAGTCAATGTCAAAACAGTCTAGGATGACACTGGCGGACTGAAACGAGCGGGGGAGTGTGATCGGATGAAAAACCAGAAAAAATATTTACAATAGAAATGAACTGAAGCAAATAGTACAACATTAGTTCAGTTATTGCCGTAGATATCTGGATATCAAACGTCTAGCTTTTTCGGTGTTATTCAGTTCAGCTGCCAGGGCTTGACGACAGTTTGTTGAATTGATCGGAAAATCGCGGAGATTGTCGGAAATGTCGTGATGTTCTGATCGCTGGGCTTGGCGTTTAGATCGCAAACGTTCCATCACCAGTCTAAGTGACATAGTCAGTGCATGTGCTTTTCTTTTCAGGTTTTTCGTTTGGGTCGGCGTCCAAAAGACGGTAGGTTGTGGTGTCGTTGAGTAGTTGTTTTGCTTTCCCAGTGTACTCGGTCTTGTCCGTCATTCTTCCCTAGTCAGCCGGTAGGATGATGATGCTTCATCCTTCTTCAGGGTTTGTAGTGCTCTGTGTCTGACAGAGCATTAAATGGTCTGTTGTAGATTAAGTTGAGGACTATGATTTGCCTTAGCTTGCATTGAGTGTCCTCTGGCAAGGCTGATGGCTTGAGTGCATGTTCCAGTTCAGTAAGGTATTCCTTCGTTGGCACATGCACCGACGATGTCACCTCGGCTGATGGCGCAGCGTTCACGATCTAAACGCCAAGCTCAGCGATCAGAACATCATGACAAACAACAAACTGAGCCGCAACCGACACAAATGTTCAAAACGATTGAGAATACTGGAAATGTGCAGAAACCCACAAGACGGTTGCTCGAAGTTAGTCGAATCCTGCGGCCTTCCTGATTTCGAGTCCTTTCAGATCGTTTAGCTCTTGACAACGGTTGATAAAGAACGCGGCATAGTCTGTGCTAGGCTCAAAATTGAATTTCCGTTGGCGATACACTGAGTGCCGGTGATGTGTAAGACATGTGATTTCCTAACAGCGGTGTTTCAGGTCCCCGTCTCAGCAGAGACCTCACTCAGACGTTCCGCGTATGAGTTGCCTGATTCGGGTCCCCGTGAGGTTGGACAGTTGGCGGAGAGTTGATTCAGTTCCTTTGTTTGACTCGGTGACTGAGAACTTCTCTTTAGTTGCACTTTTATTTACCTATTTTTCTTGTTCATATTTGCATCATAGGTGCGACATATTTGGTTCGAATTCAGCTTCCGGTTAGTTTATATTCTTTATGGCCTGATGCATAGCTCAATAAACTCGGCACGGGGGCACCGGATACCAAGGTGTCACTTAATATTACAAAGTTTGTTGATATTAATCTTCTACATTCTATGCTTCAGATTATACTTTGCCTAAAAGATTGATCATTTACGTAGGAAAATGCATGGTCTTTTCAGTGACGATCAGCATGAGTGTCTGAATATTTTCTTGGTGGAAACGACTTTACATGGATTCACAGTGTCCTAACGAAATGAAAATTCCTTAACTGGTACAGGAGCGACAGCAATGAAGCTAGAGTTCTCTAAGCAACTTCACCTCCTGCATCACTTGTTGTTGCCGTGGTCTTAATCAGTGGTTCCCATGCACAATTTATTCCCCGTTTCTCTTGTTTCACTTGTCCGTTTCTCACCCCATGTGATTACCTACTTCACACTTGCTGTCGTTCACACAACAGACAAGGTTCATTACCGTGGAGCATGTAAAGTTACCAGATTTGTTGCACGCTTATTCACCCACTGCTATCTAAAGCTGCACTTGTGCCCTCTACCCAGTACTATGTATGCAAATGCCTGAAGTGATCTATAGAAAAACATTTCTTTGTGCCACAGGTTTTTTAACCGATACTGTTCTGTTTCAATAAGTATTGTTTGAGCTTCAGGTACTTTCCAATAAAAACGAAGAGTTTATAAAATCAACCGACTTATTGTGTCTGACTGTCCAAAGCGTCATGATAATATTTCCTCTTTAATCTATCAGTGACGGTTCTAAGGAATGCTGTTGCGTGCAATTTCAGAGGGATAATTGTATTGCAGCC
>STRG.9013.3
TTTCGAATACCGCAAACAATTGATACAAGCAACCGATGACTGTAGAAGACGACATATCCGGACAGGCAAATACAAATGAAAACCGGGAGTACTCGTCGATAATGCCTCTTCCTGACGATGGGATACCAAACTGAAGCAGAAACTGGAGATATAACGTATTCAGAATCCAATATGAATCAGTTACAAAGCAGTTCGTATTACGTCACTAAAGATTCAACTCCGAAGGACAGATACAAACTAGTGTACGTAATCTTCTTCACCGCCGGTCTGGGGACACTTGTTCCATGGAACTTCTTCATCACGGCCATCGATTACTTTCAATACAAACTAAGAAACCAGTCCATGGAAAATGCATCTGTCTTCGACCCGAATTATAAAACGGAAGAACAACGCTTATTCGGAAATTACTTAACATTGTGTTCGATGCTTCCACTTGCCTTGTTTAATATCTTAGGACTAAGCCTTATGAAGTGGATTTCCTCTTTCACGCGATATTTGATTGGTGGTTTGCTAATATTCTTGATGTTTGTACTTACTAATATTCTGGTGAAAATTGATATTAATGCGGATGCCTTTTTAGGTATTACTTTGACTTCAGTGGTGCGGGTTGTGCCCTGTTACAGGGAGGCATATTGGGTTTGGCTTCAATATTGCCTCCTCAGTACATCAAAGGCTGCTTAGAAGGTCAGGCATTTGCCGGAGTTCTGGCTGCGTTAGCGGCAATCGTAACGCGTGCAGCCTCGCCTCATCCAACCACAAGCGCTCTCGCCTACTTCGTTTTTGCGCTGGTTGTGTTAACTTTGTCGGTTTTACTTACACTAACTCTGAGGAAAAATGTGTTCTTCGTTCATTATCAAAATCTCCAATATGAATTTAAGGATGAAAATGACTCTTCAAACGGTGCGAAGTCCACCGGGGATAGTTCCTTGGATCCAGCAATCTCCCGTGATTCTGTTGAGATTTCCCAAGGTTTCGGCATTATCAAGTCCGTCCGGGATGTATGGATTCCGGGATTCTGCGTGTTGATGACTTTGATGATAACTCTGTCCTTGTTTCCCGCTTTGCTGCAACCGGTTCGTCCCCTAAATGATGACCCATCAGATCGATGGACCTCCACTTTCTTCACGCCAGTTGTCATCTTCCTGTCGTTCAATGTATGTGACTGGATTGGGCGTGCTTCGGCGGGTATCTTGAAATGGCCCCGTCGGAATCAGCACTGGCTCTTGGTCGCTATCTGCATTTTGCGCGTGTTCATCATACCGTTCTCATTGTTTCTCAATCAACAACCGAGGAACCATCTGCCGGCAGTTTTTATCCACGATGCCTTCCCAGTTCTGGTCGTAATCTTTCTGGGGTTGACAAACGGATACCTGATGACGTTGGCCATGATGTACGGTCCAAGCTTCGCGCCACCTGGGAGAAGTGAGGGTTCCGGAGTCGCTCTGTCGATTTACATCGCCCTAGGCTTGGCTTTCGGTGTCGCGGTTTCAGCTGGACTAATTTTGCTCATTTGAAGCAAGGAAGAAGAGTGTAGCAGACATATGAAGAAGATTAAGAGCGCCTTCATAGTGGATATCTCTCGTATTTCCGTAATTCAATCTGTTTCTTGTTTCGGAACAAGGAAATCAGCGCGAGAACTAATTTTGTGTAGTCTGGGCATTATAAGCGATATTCATTAATATTATTGAAATATATTCGCATTTTGAGCAAACGGAAA
>STRG.16704.5
GGAGAAGTTCGGGATGCACGCGGAATGAACTGAATCGGACCAAGAATTGTGTGTGTGTGTGTGTTTGTTTGTCGTCTAAGCTGATCGGTCAAGCAGTTGCGGAGCCGGCCGAAGATACTTTGCGTGAGCGTCAATAATCTGGGGAGTAATGGAAGATCTTGGGCACCAAAACGTGACTCGTAGAAAAAGTAAACACTAAGACTAGGCACAAGATCATAATTTTGAATAATCAACTGGGTGAAACTCCGTATTCCGCATTTTGACTGATTGTCAACTATGGCCAACACTCATCCTGTCTCTCCTGTCAAGGAAGCTCCAACACGGTGCCACGAGATGCGCAGGCAGCAACTGTTGAGTATCGGGTTCAAGACTTAAGCCTACGGAATCACGAGCGACAGGACAACGGATCGGTAAGATGAAAAACGAATCTCATCAAGTAGTGGTTGGCCTTGTCACCAACCACTCAGAAGAACCAGCACCGGATACCGTTTGGATCAATTCGTTTATGGTGCAACAACTGGTTGTAGTGACTTAGTTTTCTATCTAGCTAATATGTTATTAACTAATAAACCGAGATTGTGTGGAAGCACATAAACTTTCTTCTCAGCTATAGCTGGACAGCTCAAAACACTGGTGACATGGCTTAATCTCTTCAAAAAAGAGTAACATTGTGTTCGAACTATAATAGCAACAAATTTGCAGTTGTGTTAGGACTATTGCTTCGCTCATCAACAGAACCACAAGATTTCATTGTCTTGAAATGTTTCATGTTATGGATTTTGGGCGATTAGTGAACACAGTAACAACACACCTAATGCGATATCTCACCAAGTGCTCAACCAATCAAATAGTGACTTGCAAAAGAAAGACTGGAAAGCAAAGTCTTGTTGATAAATGGCAAGTTATTGAGACAATGACTGACATTTTATCCTAAGGACGTAGGCACATCATGACCTGTTATTTCACCGCTTCTCGCAGATGGCCACCAACTTCGAAAAATTAACCTCTCCAAATTCAAGTAACTAGCGTATCTTCGTTTATTGAAAACTCTCATGGTGACTGGAATATATGAGACTCGTTTAACCTTTTCTGAAAGTCACCGTCAGTGTGATTCACGGCGCTATCGGTACTCTTCGTTGATGTCGAACGATTGGCTACNNTTTGTTTCAGTAGGTAACTTCGAAAATGACAAGGTAAGACCGACCACAGTCACCACATCACACATTTCCGCGAAGACCGATACGAAAGACCCGTGGCGCTAATCTGTCGGAGGCGATCTCAGTTCGACTCGACATCCTCTCTGTGTTTCCAAACATACTTCGTTTTATCATAGGACTTAGTTTGACATCCATTATGAAGCTTAGTTGTGCGGTCAACATCAACTCACACTCCGTACCGCATTTCTCATTAAGCTCAATCTCCTGTGACGCTTGATATCACATAAGTGTGGGAATCAATTGTTAGGGCGATGTTTCAGTCACCGCCGATAACCACACATGTATCATTCCGTGTGTTATCATCAAACGAGAGGAAAACACTGTCTCATCGTTACGAAAATCGAAGCAGTTCATGTGCGCGCAGTGGGAAATAAATAACCCACCAGGATTTCCTCGAGTAATAATCACGTTGTCCATATGGGTATTCCTAAATTCTTGTTCTTTCAGAAATAGCAATAAAATTGTCATCGTTGACAGTTCGTTACGATTACCTCCCAATGCCTCATTCTTCTGAATATTACTAGGCGCCGTGTCTGGAGCCAGGCATTGTGCCAGTATTCTCATTCTCCTGGGTAACAGAATTTTTTTCACTTCGAGCATTATTTTCTTCACATAGTTCAACGCTTTACTGATCATAAGAAGTCGATTTTTTCGGAAACACTTGCTGTGTTTTATTTTCTATTCTAGACAAACCGGTTGCTGTCACTCATGTCAAACAACGTGAAACCGATTCTCCGGGGAAGCGAAACTTCGGGCGCAACCCCGTCAATTCGATGTCTGAAATCGCATCCTGTTCGTATGCTGCCAGGAGGGCTGGATGCAAGAATGGTATGCTCTTGGGACATGCCAAAAAGCTTTGTCCCGAACTTCAAACAGTCCCCTACGATTTCGAGGCATACAAGGCAGTGTCGGAAACGTTGTACACAATTGTGTCAAGATTTACCCTGGCTATCGAGGCTGTGAGTTGTGATGAGCTGTACGCTGATTGTACAGATTTGCTGATGCTGCCTAGTTCATCCGAATATCAGGGCCCTGAAAAACTACGGTTTCTGGACGGATATTGGTATCTTAACTATCAACTAGTCAACCCTTTGGTGTTGGGCGCGCACCTTCGTGGCCTTGTCCGCAACAGTACCGGCGGTTGTACCGCTTCAATCGGATTCGGGACCACAAGACTGTTGGCACGTTTGGCCACCAAACGGGCAAAACCAGATGGTCAGTGGTTTTTGCTTGGTATTTCAGGTGGCACTAGTCGTAACAGTATGCCATCCATCGGGACGAAGAAGGACCCACATTGGGAATGGCTTCATGATTCAGATGTTAAGGCTACCGACGACGAACAACCATACAGTACAGCTTGCGAGTTAACCGGAGAGGATGCTCGCTGGTTTCGCAATCTGCCGATAAGTGAACTACCTGGTATAGGAGACGTGCTTGTCGAACGATTGTCAACGGCTTTTTCAGTGCACACATGTGGGGAACTTATGGAATCTGTTACACGAAATCAACTGATTCGTCTTTTGGGATCGAAGACTGGCTCACGCATATATGATCTTAGTCATGGTCGAGATGAAGGAATCTGTCTTCAACTGGTGCGTCAAAGCAAATCCGTGTCCGCTTGTATGAATTACGGAATTCGTCTACAATCGCACACTGAACTGAATAGTCTGGTCAAATCACTTTGCCAGGAGCTTGTTTCTCGGATGGCTCAGACTATCAGTGCGGATGCAGCCACCAAAGAGCGGAGATCACGTGGTGTACTCGGGCGGTGTCTTACTGTGCGCGTCTTTGTTCGAGCACCAAACGCACCCGTAGAGTCGGCTAAATACATGGCTTGGACTTCAGATGAACAAACTTTCTGCTTCTGATGCGCTTCACAGTGTACGTAAACCTGTTATCCCGAAAGTTTTCCCAGGGACGACTGAGGAAAATCAGTTGTTGATCTCAATGTCACCATCCATGGAGGTTTCAGCCAAAGAAATTGCCTTCACTTCACCGCCTCCAGCAGACTCCGATAGGATAAACACAGACACGGGCTCCGGGCCGGCAGTTGTCACGCCACAGCGGAGCCGGCGCCGATCACTTAGACTCAAACCCCGTGTTTCTTTCAAAGATAGCATCCCTACCGAATTGGTACGTTTGCCGTTAACCGAAGAATCTGGAGAGACAGACAAACCTATAACAGTGAACACCGAATGCGAGAGAAACGAAGCTGGCACGGTTGAAACAGTGTCTGTCCCACCAGTCACTCCACCCCGCAACCTCCAAACAGAACATCGCGAGCCATCCGAATACCATCTCCAACTGGATGGATCAAATGACATTCTGCCAATATGCAGTACACCGCGCCATCCACCGCGTACGACCGTCGCGATTTTACCCCGTCACCCTCCCGCATCCAAACGAACTCGCCAGGTTGCTCCCAAATCCCGAGCTCGAGGCGTTCGCTTGCCGAAGTCTGAGCGGACGCAGAAACTCCCGGCAATCACGGAGCCGGAACTCGGTCCCATCACACAGGCAATGTCCAACCCAATTGGCCTTTTCGAGGGGAAAACCTTGGAACAGCTTAAGCAGATATTTGCTGACTGGATCACCAGTGAGCAATGCCCACTTCTTGAGGATGTCTGCATCTTGGCCACCTACCTGATTCGATTGGTTCCACGAGACTTGGATCGCGTGCGCAGCTGTCTGATCATATTGGATCGTTTGATAAGTCAACTTGCCGAACCGCAAACACCGTGCAGATCGTCATGCGATTGGCGAAATGCCTATCGCCGCATCGGGGATGCCGTTGCTCTGGCTGTGCGAAACAGTTACGGAAATGTGAAACTGCAGCTTCGATTTCCAGTATCTATTCAATAACTGTTTTCATGAATATCAATATTAAACACATTATCGGGAAATGTCCGGCGATGGAACAAAATACCCGATCGATCATGTAATTTTTTACACTACTTTACCTTCTTGCAACAAAAGAAGTGTCTCCGGGCTGCAATAAACCGCAGTATATCGAAT
>STRG.15355.5
NNNGACTTTGTAATTTTTTCTGTTTTTGTTGTCCTCAAGCCGGTGTAAAATATATAAGATATATATTTTAGCGTTAACCAAGGGAACGTGACTGAAGGGACTGCCGATTTGCCTTGTGGGACGGACTTAAGTGTTTAGTCGTTTTTGCTGGTGCAGTAATAGTCGGCCTGCTATTCGGACTTACTCCTTAGCTTCATGCACCCAGTGGAACAAGCGGAATGCTGATAGGGTTGTATCCTTTGCGTAAGGGGCTGCTCAGATTTACCCCGTAAATACTGCCGACCTGTAATCAATGGGTCAGTCACTCCAACTTGGTAAAGTATACGCAGCCGTTTAAATGATCTGTTTTTACACTCCCAATCCAGGAAAATTGACTCTTGCTGCGTGCGCATTTTGGTTCTCTTTTGACCCCATGCATGAGGGCATTGCTTTTGTCCTTATGCACACCAGTTTTGCAATGTTGCCCAGATGCTTCTGGTAGAAATTAATCTGAAGCTCCACTTGGGCCATCTTGTTGCCTACCTGGGCTCCTGCTGAGATCCGCTTGTCCGTCTGCAGGATCCGTTTTGGCTGTCATGAGCTATTTTCGAAATAATCACTTCTGCTCGTAATTTAATGGTTGATTTACTCAATCAGCTCCATAACTGCCTCCATTTGTCACGGGAATAATCTGTTGCACAGGGGATTTCGATCCATTCTGTAACGGTGCATAGAAACCAGGATACTACATTTCATCATCAATATCGTGTTCTTCGTTCCATAGATTGCTGTTCTCCATGTTCATTTGTTGGGATGTCCGCTACGGAGGCATTGTTTTAATTTATCATAATCTTACTTCATTTATTTGTTATACGACAAAGTACAACGATTACGGGAGAGGCCGTGTCCTATCAAAGGCTACTGAATGGGATGTGACTGGCAATGGCTGCAGTCGTGCCCGGGATGTTATGGTCTGAAGTTCACGATGATCGTTAAACCACCGCTGGTTGGTCATACGGAACCACAAGAAACTGCTTTCCAGAAAACGAATTTTGTCTGGCCTCTAACAACTAACCTGCCAGGCATGGAAAGATCCCTGACCAGAATAAGCCATCCTGCATGGTTCTATAACATGCAAACCGCCGTGCCACGTCAAGACTTGTACTCTAGTCGCACTTGTTCATCCACCTGTTCTGCTTTCCGGTAACCTTGCTCTGGAATAACTAAAGATGCCCCCGTACACTATCCGGTTCGGGTTCTGACTATTGGAAAGAAAATAAAATGGGTCACATTTTTAATATATGCTTGCGCATGAGTGCATTGGAAGGGGTATACCCCATAACCACAAGGGTCCACTGCACTATTAGGGATAACCGGGAACGAGACTGTTTTGAGCTGTCCCACTAACTTTAGCGAGGTGACTTTTCTGCCTTCAAATCATCTCGGTTTATTGGCCCAGAACACACTGTGTACAAATCACTGTCACCAATCTTCGCAACATAGATTAGTTGGTTCAAACTTGCATCGTCTATCATTTCTTTTGACTAATTTATTGGTGATACGGCCAACTACCACTTGACGAGAATCCTTCCCCATCTTATCGATCGCGAATCTATTGGCTCAGCTCTTGAACTGGATTCTGGGCAGCTGTTGACATTCTGTCTGCCTGGCTAGGCCGTCTGTCAAACAATGTGTCGGGTAATACTGCCACAGAGACTTGAAGCGGAGAAGCACGTAGGGTCCCAACAGGTCAAGTGCGGAAACGAGCCGGACGACAGTGGATTACTGTTTACCACAAGAATTTCACAATTAATTTGGTTTTCGTAAAAGTCTATTGTCCAATGACAGCGTAATCGAAATCGTTGGTAGGTTGTCAACGTTTCGGTCATCACGTGTAACCTTTTTTTAAGGCTGGTGTTACAAGCGAATGAAACTGGAATGACAGCTTAGAACAGTTTGGTGTTAGTCACAGTGTGTTCGAACACACTGTGATCGTGGTGATCGAAACGTCGACAACCTACCAACGATTTTGACTACGCTGTGTTGTTGCACAATAAGATTTTACTATAGCGTTTCACATGGCGCATCGGTTTTTCGATGCGCTCTGAACCGTTCTCGGTTCTGATACATTAGTTTGGTGTTCCTTTACTTTCTCACTTACTGAAACATACCAGTTAAAACTAGTCTATCGATACTCACCCAGATATTTTGCTATTTTGCGTGAAATTCCGGTTTACTGCTTACATAAATCCTCCAAACGAACACATACAAAATAAGTAAAAACTCGTGAAGGATCGACGTTTGTGCTGTTTGCGGATAACTTGTGAAGCCAGAGTTTTCCTAGTTCTCACTTTTTTCGCCAAAGACGTTCTTGCTAGCCGTACAAATTTTCGTATGCATTTCAGTAACATGTAATTTCCATTTTTGCGGTATCCTTTGCTACAGCCAATCCGAAAAAATGTCAGTGTCGGTGTACTGTGAAGAACTAAGCAATTCTGTCCAGTCTATTGACCTTCATGGTGGCTCTTCAGCATTTAGCAATAGAACGACGGATACTCTTACAGGCTCAGAAGATTCCGAAGAATCCTCAATAGAAAAGAAACACTCAAACATTCACGTTTATGTTCATGGAATTACTGCCAGGTGGTGAACTTTTCGAACGAATCCCGATCGGAGTCGGTTTGCATGTACAACAGATGTTTATTTACTACGCTCAGATCTTGGATGCACTGAATTATCTTCACAAAGAGCAGTTCATTGCCCATTTGGATGTCAAGCCAGAAAACATAATGCTGACTAAGAAAGATCGTGCCAAATTAATCGATTTCGGCTGGGCAGTGGATTTGCGAAAGAACAATATGCTCCAGGGTCCTGTGGGTACGACAAACTACGCGGCTCCAGAAGTATTCGGCAAGGGGTGTTACACAGGCCCACCTGCAGATTTGTTCTCTTTGGGTGTCACTTTGCTAACTGCTGTCACTGGACAGCGCTGTTGGACTCGTGCTAATCCCCAGGTGGACACGATGTACTCCCAGTGGACAGATCGACGCAATCTTCATTCCGGTCCAGTGTTCTCACGTCTTCCTCCTGATCTCACCAACTTTCTGACTCGCGCTTTGGCTCATAGACCGGGCGATCGGCTCACAGTTGAGGAGATTCGTGCACATCCATGGTTTCGTCGTGGTCTGGCACGGCGTCTTACACCTGTCTCTCCTCCGACCTCGACGTCTTCGAGTACGAAATCCCCGCGTCACCTATCAAATGCTCCCGTCCCGTCTTCCCAACCGATCTCCTCATCCTTCACGCAGACCGAATCCGTCATGCATGAGATGCATTTATCCCAACCGGCTGATATTGCCAGTATGCTCATGGCAAGCCAAGCGGTATATGACAACCGCGCAAATCCCGAAGACGTCCGACTTAGTTTCTCTTGCTTGATGAAGCGAATGACCCGTTTTTTCTCCGCCCTGTCGTCACTGGAACATACCATGGAGGTTATTCGGGCAGTGATTGTTCAGCAACGTCAGTTGCGTGCAACTTCCCGGGGACCGGGAAATCTGTTGGTTCAAATTCGCAATATCGACGGGCCCGGCACTGTCTTTCGGGTGCTTTTGTACCCGTTGGCTGGCTCCATCTTGGCCGATTGGCGCCGCGTGTCCGGTGATGGTTTGTTGTTTCACCAAACGTACGCTGCCCTTTATGTTGATTTGGTTGCTATGGGTGCTGTGAACGAATCACATCCGTACCTGCGCATAATTTTACCCGAACGACCGGTTGAGCCGGAAACAGCCAAAGATGTGGTGGTCAATACGGAATCTGCCACCGAAGGATCCGCCATGGATATATGATAACATCAAATCCATTTGATCATGTACTCGCACTTATTCACCCCAGGACGATTTCCCCTCTATTTGGATACCAATTGATCCCATTTTTGAACGTCCTTTGTCCCCGGTGCCGATGTTTTATTTTTCTAGGCAAATACAGTATGATATATTTTCTGTGCATTTGTGTCGTCCAAACAGCTGTAGAAGTCTCGTGCGTGTGGTTTGGATGACAACCTAGCCCCAGAAACAAGCTGAGTGATGCGTTTTTCGGCCATTAGCTCTGTTGTTGCAACCTTTTTGGGAATTTAATGTAAAAGTAAGTGTGACAAATTTAGTAAACGTGTTTGTCTATTTCGAATGGACACGCGTGCGACAAAACTGTCGAAGGATAACGGTTCCTAAAAACAACAACGTTTTCTACAGTTATTGTCCGAATTCCAGTGACATTTTATTTGTTGAGACTAATCCATTCCCAAAATACAACCTTGAATCCTGAAACTAGATTTTCGTTAGGTACACCTACTACTTTGTGACGAGTGAATAATAAGGCACTCTGGATTGTATTCCATTTCAATGGCGAAAGTAACACGATAAATTCATCGTATTCGTCCAGTTGTATAGGGTTCGACCCACAAAAATGAGTTCTCGGTTTACATGCGAGTTTAGACCATAACGTTCGAAGTACGTATTATTTTCCGGGTTATATGTTGGCTTGCCCCCATTCTTAAGGACCTATTTCAGTCATAGAGTGCACTAACTAATTCATGAGAATGACTGTTGACTATCCCATGTATCACTTTTACCTTCAAATTCCAGTGAGAAGAACTTGTGTTACCTGATTACTCTAACTCTGATCATAAATTATCAATCACAGATAAGTCTGGGCTGTTAGGGAGCAATCGAAGAAATAGGACCTTTGGAGTGTTCATAAGTTCGCTAGTCCAAAACGTTCTGACAAATGTATGGATACGTCCACAGTCATCAGACATGCAACCGCATGTAGGGCATGAGCTGGCACATTACTCTATAGCAAGAAAGTACTCCTAGTATCGCGAACCGGGAACGTCTATTTTGAATTTCATGTTGTTCAGAGCATCAATGATAACATTCCCATAGAAGGGTTACCAAGACCCTTTGCACTCCATATCGACCGGAATAAGGAGTTTCACGCCCTCGGATCCACTGGAATAATTTTCTTATCACGAATTACGTTCCGCCACAGATCGCACAACCGCTATAGTTGGGCGCCTAATACCAACGAAAGGTTGACGCATATTGATCTTCATTGCAACGGCTTTAGATAGATGTAATACCCTTTCAAAAGTTTTTTTCACTGTCATGCGGGTAACATCATTGTCGAAGTTGGGCCAGTTGGGTTTTTTGTCTGAATTATATTGGCTTAAGGAAAAATTCCGAGAAGTATCTGTTACGGGAAAACTGACCTGATGGGCTTGCGGGATGTTTCCGATTTCTGAGTAGTCCAATTGTGGAATTTTCTGATTTCGATTGTATCTTTCACCAGCGTCGGAAAAACAAGGTGGATATCTAACGAAACTCGTACATGCGATCTTGATGTGAATATCATGTATTCGAAATGAGCAGAATTTTTCCTCCAGTGGTTCTACTATCAACCGCAAGATAATTTAGTTTTCTCCAAATATGTTCGCATTGTTTTTGATTCAGTGATGGGAATCGTCTGCTTGGAATCCTACCGTCATAGTTTTCAAAACCACGCCTAGTTAACACTTCACCAATCTCAGATTTTCAAGCTTTAGGTCACAAAATGTCCACAAGTTTAGTTCCCTTGAGACATATGTTATAAATGCAAAATTCTCCAAATCACAGACTTGCAGACTGGCTTGTTGACAACCCTGCCCCCATTCGGGAATATCTAACACCAATCCGTTTACAGGACTCGCTCGTACTCGCAGAGATAATTTTAGTGAGTTCTGATAAAATTTACTCAGTTGATGTTGAGTTCCTTTTCGTCATGCGCGTGCCCTTCGATGGTTTTTTGTCCCGCTTCTGAGAAAGTGGATTTAATATTACCCTACTCAGTAAGCGTGGCTATACGCCGCTCCCATTCCCGACTGGAATTTTTGGATACCAAAAACAATGTTGTGTTCAATTGATACATGTCCTTTGCCTATGACTACTAGAAAGGAAAATTGGGCTAAAAAACGGAAACTTGCTGGTCAGCAAGCGGCACTTAGCTCTGCCAATACAGCTGGAAAGATGGTGCCGTCTGTAGTCAGTGCTATAGTTCGTTCTCTCCTCGGAATTGTCGGATTTACCGAACATTTTGCGGACACAGATTCTTGTTCATACAGGTGCAGTATGTGTTCAAGAATCCTGGCTAAACGAGGATATTGACGACTCTGGTTCACATAGACGAATCCCATCGCTATCGTAAATATGGTGTGCTGAAGAACAAAAAATACGGGAGTGGAGTGGTGATCTACGTCAACTACTGCTGTTTTCAAATACTCTGCGAGCGGTATTGAATGTCTTCCTGCACAGTGTTTTCCTAGATTTGCTTGTTTCAGAAGCAATATTATCACTGACTCGTATATAGCACCTTTTAGTGTACGACCCGAAATATTCTCTTTTATGACACTTTTATACCGTTTTTAGCTCCTCTCCTAGACGAATATTTCCATATGACCGTTGATTTTAATTCTATTACTTGTCCGCTTTTATCGTTCGGATTACCTGATACCAGCACCTCTCCCACAAGACGGAACTCTGTGTTGGAATAAGTCAATGCCAATCACCCTCGCTTATTTTCCTTTAAATCGAAAGCATCTCTCCTCAAGTGACCATAGCTTGCTTCTTCTGAGACCAAAAATCTATTCACACACTGCCCATAGATTATTCATGTCTTCAAATCGGGCGAGATTTGACTTTTGTAATCCTTCTCGTCACAACCTGTGGCGGCTCGATAAAGATACGAGTCAAAAATGAAGCCTGTTAACAAAATGCTAGTGTAATGCAGTAGAAAAAGGTGACACTCACAGTGTGTTCACAATGTTCAGTAAGTTGATATCAAACCGGCCACACAAAATTGCTCCTCAAGTTTAGTTCGACTCAGCTTTCGGCCAGGTGACTGTACGTTGTTCGAATGGACCCTAATAATTCCAGAGTTGGTTGCCGGTTTGCGGTAGGTGCACTAGAAATTGCGTTCGGGATTGTATGAGTTTGGTCTTTATTGCCACAGGACACAGAACGTTCACAAGCAATAGAGAAAACGATCCGCGGTAACTACTTGCTGGTGCGTTGAAAATGTGTCTCTATTAATTTGATAAAAGAATAAAACGTGCGCAATACATTGGGAAGAAAATGATAAAATATGCAAAATATACAAAGTACCACCAACCTGTCCCTTTCTAATGCAGCCATTGGTGGTGCCTTCCGATGGTTCTCTTCTACGCCCTCAATCTTCCAGGGTGCACAACTGTTTACGACAACCCTATGTGCCATCTTTAATTTGTGTTGCCCCATGGAGACACTGTTCACCTCAGGTGGCAGGATTGCCTCTCTAACACTCAGAGCGCCCAAAAGACAAAAGAAAATCGCACACAAGTCCAGCCGATAGGGTCGATGTTAACCACCTCAATGCTTCATTTGCACATCCCTCCAATGATAGGCCTCCTCCACATTCCCCTTGTGTCTCTGCAGATCTTGAACCTTCCTCTTCTGCAAACATTTTTAAAATTCTCAAATCGAAAACATCGTTGGCTGCTGGTCCTCATGTTCGTCCTCCAGCGATTCTCAATTCGGGAGCCGCTCAACTTGCCACACCGATCACTACTTTGCGAAACGAGTCTCTATCCAGATGTTCGATTCCTGATCTGAGGCGTCCAGTTACCATCGTTCCAATTCCTAAAGGCTCCAACACCCCTGATGTAGATAAACACTTTCTCCTCATGGCCCTCACATCTGCTGCCCTAAGTCACTGAAAAGGTTGTTTTCACCCATCGCAAACGCATCTCAATGTGCCACCTGATCCTTTTCCGTTTGCTTATACGCCCAAAAGATCCACCCTTGGTGCAGTAGCCTGCTTGGTCCATTCCATCACTGCGTCTTCAGACAACCCTGAGCGATCTGTCCACTGCGTACTCCTCAGGTTTTGATTCTATACCCCGATCTTGACCCCTCCAGAGGCTTGAAGCTTTTGACTGTCCGGCACAACTTTCCTGGCTATCGAACTATTTTCATAATCGTGTTCAGCGAACTAAGGTCGGTCAAAACACCTCAAAACCTCTTGTTAGCAGTCCCGGTGTACTCCAAAGTGCTATCCTCATTTCTATTTTCGACCTATATAAACTATCTTCCGGTTTCTTCTGCGTCCGACATATCCAAATTTGCTGATGACGTTGTCCCTTGTCAAGATGTTTCCAATTACCCGAGTTCCAGGAAATTTAATGAAAAGCTTTCTCGAATAGAATGTTTCTCTTCCCAGTTGGGTCTAAAACAATCCATCTAAGTGTCAGTTGTCAGTCTTTCTCCCTCAACTTTCCCTACTCATCCGGTTACATTAAATTCCAAGTCCCTACCCAGAGTTAGTTATGTCAAATATCTGGGTGTGAGCATAGATACCAATTTACGACGGACGTCTCACATTCAACGGTGTGTCGGTAAACTGCGATTCCTGTCTTTTCAAACAAGAAAACTGGCAGTTTCGTATACCGACAACAGGTGTCCCCAAATTTGTTCTGGTCTTGTTGTTCATCCGTAATTATCCCCAGTCTTTCAAAGCAAGAATTCAAAGCCTTCGCCGCAGATTGGTAGTTATTAGTAGCGTTTCATCCCTCTCCCTTGTTTTTATTTTGAATGAGCTAGTCAAACAACATATTGAATCTTGCGTAGCTCCAGCCCAAAAAATATTACAGGACCCAGGGCATCCATTGCACAATGACTTATCTCTTTGTTCACTCTCATCCATCAGATCTGAATTTCGACACCTTTCTTCCATAATTAACCTGTACAAAAACTCTCTCGTGCCCTATCTGACGCGGGTACTGACCAACAAAGATAAGAGTAAAACGGTATTGTTTTCTAAACCCTGGTTAGTTTTCTTCTTCGCTTTTTCCCCTCTTATATACTTTGGTCTATATTTTATTTCTATTTCAGTTTTGTCAGAGCATTTTTGATCGAAATGTAAGCATGCCGCTTGTAAGATGCAAAATACCTCTCAGTGAAACCGTAGATTATTGGCGATTTTGTTTCATCGCATTTACCCATTCCTATTGAATACACCAAGGATCACACCCTTTTAGACACAGTGAATATCTTTTTTCCTATTGTGAAGGAAAAATTTGTGAACAAATTGGTGGTGTGGCCATGGGTAGTCCTCAGGGTCCAACCTTGGTAGACGTATTCTTGGGAATAAGCTCTTTGCAAAAGGATATGTTAGTGAGTATTTAAATTCCGAACGAGAAACGTTGTAATCCCCCCTATCAACACTCAAAACTCTATTCATCCTAATCTCTGTGTTCCTCACGGAGAAGAACGTGGCAACGGCCTATCTGTTTTAAATATTTTTATTAACCAGACGTTCGGGTGGGATGTTTGCCACGCGGTATTGATTGCAAAACAACTTGAAGCGATCGTTGTTCATAATTCTCCAGCTTCGGAAAATGTCCTACGAACATGATTTAGTCCAAGCTCTCTCCAACAGAGTGCAAAAAGTTTGCACCAAAGAT
>STRG.79356.1
ACAAACACTAGAGACAACAGGGGTCCTAGCACGTAGCCCTGATGCACGCCACTGCCAACTGGATACCACGCGGACTGGAACTTTGCAACTCTNGTTGCGCCAAACATTACGTCCAATGTGTGGTCTAGGGGATGGACAAGAACCAGTGCGCCAGTAAATTTCTGGCACCATATGGTCACTGCTTCCAAGTGGAGAGAGATTTCCAACCTTATCGACGTCCGAGCTCCTGGGAGAAATCACCAGATCTAGAATGGAACCGTGACCGGATTGCTTCGGGTTGATTCCTGAACATGTTGGTGTAGTGCCAGTTCTTGGACCGTTGTCAGTAATTCCCGAGAGAAAGGATCTGCCCCGGCCGCTGTCCTGCCTGATGTCCAGTCAACATGCGGAGCATTGGAGTCGCCCAGGACGAGGCAGTGGCCGTAGCACGCCCATCTCCTCAATAAACTCATCATATCTGGGGGAGTGACCGCAGGTGTCCGATAGATGACTCCAACTGTCCTAAAGCCTCCGGCGGTAAGCTTGACGCGGCACCAGATAGCTTCACCGAATCCTTGCGGGTCTGTGAACGCCTCTTACTGCACGGTTGGGACGTCTGATCAAACGAACAATGCTACGCCTTCACCAGCTCTGATAGAGTTCCCATCTACTCGGAATACGGCGTAGCCATGGAGGGACACCTCAGAGTCTAGAACATTGTCACTCAGCCAAGTCTCCGTCAGTGCTATCATGGTAGGTGAGCTGGACCGCAGCAAGTGTTCCAGGTTATCCCTCTAGTTCTGCAGACCACGGACGCTAGACAACAAGATGACGACACTGTCTCGGCCTGCTACCACATCCGTTTGTTCAGGGCGTCCTAGCTTGGGGGGGGGGCTGACAGGGACACTAGCGTCAGTGGCCTCCACCGGAAGTGAGGGCGCCGTTTCTGCACCCGAAAATCCCGAATGATCAAGTCCCTTTCCCCTTGTTCCATTCGTTCACGTCGTTCAATCAAAGCATTTCTATACTTCTCACGATCCGCAGGGTCTAGATCTCGGTGCAGCCGCACTTGCTCGCCTTTTAGCCGGTGGGATCTTCCTAACACAGAAGTCGCGGATTTCTTAGAGTCCAGCACTACTTTCAGTGGACGGGGGCTTTTAGAGTCACTAGCTTTGCCATTTCGAAAGGCTGATTTTTCTCGGAACTTCTCCGCGGTCTCCTCCTCCCTGGGGACAAAATGTTTTGTTAGTATACTCCGGAGACCCGCAATATCGTGGTCCAGACGTGCCTGTGCCGTGGCCTCCTTTGTCTCAGGCAAGTTCATCATTGGGAAACACTGTTTCCTCGACGGTGGCGCTCTTTGTGGACGATCCGCTGTTGTTATCCTGGCCGGTCTACTCTCATCCGCAGTGGTGCTCTGTTGGCCGGGTTTTGTTCCTATAATACCGTCTTGTGCTTGCGTGGCCACATCAGTGCCAACTGGGTCCGCATTGTGGCAGGCAGACTTAGGTAGCTTTTGGAGTTGGCGGCGCTTTATTCTGGTTGGCTCAGTGACCGGTGTTGAAGCCAACTCTGCATACGTAGCACAGTCAGGAATAGATACCTCGGCGGAATTCTCCCATTCTGACGGCAATGATGACGGTGAGAGTGATGATGTTGGCGGAGAAAAAGACGATGATGACGCCGTCGATTCTGCTGCTATTGATGGCGATGAACTGATTGACGGCGCTTCTGATGATGACGACGAATTTGATGACGCTGCTGTATCTGTGACCGGAAGAGCCATTTCCGCCGACTGCTTTGCTGGCCACACAGGTGTTGATAGTTCGGTGCATTTGATGCACAGCACCTTGAGCAACTTTGCACGGTGTTTGTCCAGGGCTTCGTAAAGGTCAATACTTATTTCAGAAAACGCAAGATGGACTCAACCATAACAACCATCACACTGAAGAGATCTGTGGCGTGAGCGAACAACTTTTGAACAAACTATGCAGTTGGATGCAATATTTTTGACTTTTTTTGGAGACATTGTGGGCAAACTATAGTCCACAGAAT
>STRG.33313.3
CAGCTCATCCGAACGCGCAGTGTTTGACTTTGGACGGAGCACCCGTCCGTCGGTGAGATTCCTGAACAATGCACGGCATACTGGTGCTCCAATTTCACCGCAACTCGATAAGCCGAAACATCGTTGATTTATCATCAGTGCCTAAGCTACCTGAAGTTCGGTGTACGGAGTGCTTCATTCAGGATTGATCGAAACATCCTTAATGACCATCCGTTCTGACACGTGATATCGATTTTTGCCGTTGTGGCAATGTTCATGTCCTCGCCCACGCATGCCGATCGCGGTTCCTTAAATGCACTGAAGTTAACCTCCTCACAGGATCAGAACCAGTTTATCCTAAACTCGAAATGTTACACAGAAGACTCGTTAAGCTTAGACTCACCTGAGACCAGTGGTCAAGAGCCGGATGATAGCCCCATCGATGTGGCATATACCAGTCAGTCCGTCACCACCCCAGACGTGTCTTCCGTAAATCCTTTGTGCGAAACTTGCCCAATATGTGGAGACCGGGTGTCCGGATATCATTACGGTCTTCCTACTTGTGAGTCTTGTAAAGGTTTTTTCAAACGCACGGTTCAGAACAAAAAGGAATATCACTGCACCGAACAAGGTCAATGTGTCATTGATCGGGTTCATCGAAAACGCTGTGCCTTCTGTCGTTTTCAAAAATGCATTTCCGTTGGCATGAAGGTAGAGGCTGTACGTAAAGATCGGATGCGTGGCGGTCGCAGTCGCCGTGGTCGTACATCCTACACTGCAACTATGATCAGCACATCCAAACTGGAAATTCCGGAAAGCGGTTACTCGAATGCTACAGTTTTCTTCCCTGGTCTGATGGACAAGCTTGCACAGGCCGACCTCGGCTCATCCAGCCGTTCTGGACTGCTTTCCCGGGATCGGTCTCATCTTCCTCCATCGATTGTACAAACGTTCGGTGCTGATGCGGCGTCAAATCATACGGGGTCCAACGAGCTCAAATCGGACACATTTTCACCAGGACGTGTGTCATCGAATCAGGCCAACCATTTGGTTTAGCAGTTCGTCCTCAATCTAATCCGATTAGTTCTTGCACAGTGACCCCGTTTGAGTCTACCAACCTCCCCGCTCTTTTTTTTATATCTCATGTCCCATTATACATGAATCTTTGTTAATTTTCACGTTTCGCCACACGAAAATACACACACACAGCGAGAGAGAGAGAGAGAGAGAGAACAAGGCTTGAACGCAGTCACCCGTTTTATCGGTTGCAAATGAATGCCCTGACCTGTCAGTCTAGTAGTCTGGCATGGTAATCGACCTGAATTTGTTACCTTTCCCAGCGAATGCCTTGTTGTTGTTAAAAACCTTTGCGGTACGAACCAGAGTGGTGATCACGCTCATTCTCATGAGTTCAATCGATATGCTTACTTCAGTGTAAATTCTGTTTTCACAGTTTATTCCAGCTAAATGGTGACTCACTTTGTACCCTCATCTGAACAAGTGAAAGCATTTCTTCATCATCAGAATGGAATCGAAGCTCGAACAGTCTCCGTTGTTTTCACAGTCGATCGGTCACTGCTAACTATAGTTGTGTGGTTATTGGTTAAATTTCCCATATTTCTATTTTTACAAGTTTAGAGTGTGAACTAATAATTCTGCATCGACTCATATTCTCAGATTTGCCCATTTTTCATCTCCCTGATATATTCCATGGTTCCCGATCATGTGACTGCGAATCATTTTGGATGACGAAGCTCCAGATAGTTGACCACAATTATTTTTCAGTCGGTGTCCTCAATTTTTCAGATATTCGATTACCATTGGGTCCAATTTCGTTTACAATTAGCTTTACTGAACCTGATAAACATTGATTATTAGTAGTTCTGCATTGAAAAATCTCCGGGAACATTAAGGCGCCCACTAAACCGCCTGATATTTTTTTACTATTTCAAGATCTGCAGTTGTCATCTACTTTTATTCCTCTGCAAACGTTATGATAGCCACTCGCGATGAACCTTGTAATACATTGCATCGATCCATCCGTCACAGTAGAGCACTATTCCACTGGTTTTCACCAATTTAATAATCTGGTTAATCAGTACTCTATCGTTCTGCCGTCTTTCTTGGCTACACGATTCATCGTGGATGTCCGTTTTCCGCCTACGAATGATCCATGCCCCACTCCCGTCGTCATTCGTCTGTTCATTCATCCCACAACTCGACATGACCGAGAATAAGGGTTCAATTGAATACATTAGCTCTAAGACTCATGTTTGTTCGATGAACATCTGACAGGACAACCGCTGCCTAACCACAAATAGCTGCCAGTCGTCTTTCAAAATGTCAGCCAGGTAGCCGAATGGATGGCTTAATTCATTATGAGCCAAACTCTCAAGCTCACTCAGTGTAATGTTTTTGTTTGTTCGTTTGTTTGAGTGTGTGTGTGTGTGTGTGTGTTCAGTACATCCTGATATTTGGGATGTGTATGCACATGAATATGGAGGATGCATAGCGGCTGTACAGTACCCTGATCCCGTTACGCCTCACTCCACTTCGTTACAGACCTTTGGGCATTGTACATCAGTGGGTCAAAGTCAAATGTTGTGGACCGGTCAAACAAAGAATTAAACTCAGTTTGAATGGGATTTTTTATCCGTATAGTCACTTTCCCAGTTGAGTTTAGTTCCGTTCAAACAACCAGTAATCATGGTCTGAGTTTTGCTATTCTGATTGCCATCTCTCAGCAGAACCACAAGTAGAAATCAGGACAATGAAGAGTATAAAAAAGTAAAAAGAGAACTGCTGATATCAACACCAAGCAAAAAAGAGTATGTACATCAAAAACGCCACGGGTAGCAATACCTGGTCACACATTCCGATTTCCTTGACCACCGAACTGATGAATCTTCTCGACCCCATCCAGGAAGTCCAACACGCCTTGCATGACAAAGACAGCCGATCAAGCTTTTCATACCTTCCTTCTATGCCTTAGATTGGCTACTTTTAAAAATATGCCAACCACTGTCCGCTCCGGTGAACAATGCACGCCGTGAAAGTCAACCTGAGGACATGCGCCTCGATTTCCCCAACCTGAAGATGAGCTTCAGTGTTTCATCTAATGCTTTGTTTCATGCACCTACTGTTCTACTACTCGTATGCACAGAGAGAATTTTACTATGGGAAAATGTAGGGAAGTTCAAGCACGTTGCTTCAATCTGCTTGCAACTAACCATGTTTATCGATATACACCGTTTGATCAACTAGGTTTGCTAATTGTGACCATTCATTCACCCGTTCGGAAACGCCCACCGTGGTTGCCCAAACGAATTATCGAAGGGATCAAATCCGGTCATGTTTTTTTCAACATGGTTACGGCTAGAGAGCAAAACCCTGTGGTCTATCCTGCTTCTTCGCGCATTGTTTCATTTCGAACTGGTCGGTGTTACTTCCGGGTTGCTCTGTGACAATGATTGTAGTAATCACCCATTTCGCCGCAATTAGTTGTTTGACTTCAGCCTCACACCCGATGCACCCGCTTTGTCGTCCTGTTTGATCCCCCCCCCCTCTTTCATTATAGTTTCCCCTTTAGTTCTCATTGATGAAACGCACCGTTTTCCCCTATCGTTCACGGCAAACCTACTCGCTAATTGGTTTGGTGCAATTACGTACATGTGAAAATGTCTGTATCGTTGAAGTGGCTCCGTTCTCTCAATGGGTCTTCCCAACTATCTTCGCCAAATTTGTGTAACCAGCATCCATGTTCTTCTATCCCAGTTGCATTGCCTCTTTGGGGGCACGGTCAGTTTTTACTCTATTTCTTGAATATCGATTGAGGCTAGTTTTTCGTTTTCTATCTCAATATTCTATACTGTTTGTAACGTCCAAGAAAATCACTGTCGGTTCGGTTGAAATGGTCGGTCACCGAACTTACGAGTCGTAAAACAAAGTAATTACTCTTTGGTTATCATAAAGAGATTATTCAAGTGTAGTCGTCAGACGAATGAAAAATAGTGGGAGGACATTAACACACATGGCCACAACACTGTTATGCTTCTTCATATCTTTTACCATGAGGTAAATGTATCTGGTGGGTCCGGTTGTCATGCTTGAAGTAATTCCGAAAGACGGGGCAATTGGGCGGAATTATACTGGTACATGCACGGCCGTCGGATGTGTTAGCAGTATAGCAGCAGGCCTAGTCGCTGTCACCAAGCCGGTTCACATGCATCTCAACGCCATTGATCATGTGATCCGATGGAACACTCGGACGAAAGCGAGTGTGTCTAATGTGGGATCAGTGGTGTACAAGTGCCAAAAGTCACATCGTGTCATCAGCTAAGCAGCCTGATACGCGCTAATTGAACAAGTCCGACTATTGAGTTTTTAACTCTTCCACTGGGCTATCTTTCGCAGTGCTGTAGTAATTTCTTGCTTCTCTACCTTTAGAATTCTGCATGAATCATTTAAGATGTTTTGTTTTGAAGGTTTTGTTCTCTAAGAGTTTGCGAAGCTTCTGAATTGTTAACTGTGATAAACGTTTTGCGATTGTCCTCGGAAGCTACGGTGAAAACCTTTTGATCTTCTTCCAAATGTGATGAGATTCGATATGGGAAGACTTCGTTAAATGCGTTTTGATTATCTATTAAACAGATAGTTACCCACCTTACCGTACCCTCCAGAACGGCCTCTGGTTTCCATAGACATTAGTACCAACACAGTGTTCCTCCCATTTTTCTTTGGATTCACCACACAGTCACACGTGAAATGAGTTGGCCTCTGTTTCTTTGAAATCTTGCTGTCCGTTCTCTATCACCAGCTGTTGCTGTTCTTGTCTGTTGCGCAGGTATCATTTTGTGCTTTCTGTGGGCAAATTATAAGCGTGCAATACGAAATGTTCCCAACAGACTGATGCAAATAAAATAGCTTTGAAAAGGCCATTGTGGTAGGTTGGTTACCAACTATCCTTTTGAGACGGTTCTCACAGCTGTGGTATTTTTGACCTGCACAGTCGTGATCGAGATCAGATGCATTTATGTGCGTTTTTTGGTCACTTCTTCGATCTAATGTTTGTCTCCTTTCTCATGTTTTTCGCCTCTCTTTACACACAGTTTATCCTCAGACCCGTTCAACGGCAGTAACAACGTCAAACGAGAAAACGATCCACGTTCCCAGTCCTTCGACTTGAACTCCGACGGAAAACAGGTGTTGATCAGCCGTAATATTAGCAACAGCATCAGCAGTGGTAACAATCGCAATACAAACAGTGCCGCCGCCATTGGTTCAAAACAGTCTCCGATCTACTCACCAAATGGTTCAGATGTCCCAACTCTCACGCATGGTACAACGCAGTTGGCGCCACGTGATCATGTCAGCCCCAGTCGATGTGGCCTGTCATCTACAATTCAGAACACTGCACACAACTGGACCTCGACGGCTATGGCTCTCGCTGCGGCCGCAGCTGTGGCCGTGGCTGCTTCGGCCTCCTCCTCGTGCCCTATATCAGTTTCTAGTCAAACCAATGTGATCGAGTCTTCGGTTTTGAGTCACTCCGGCGTAACCAATAACATGCCGCAAGTGAATACATTGAAGACGACTCACTTGTGATTTGAGACACTTTAACATCCACCGGCGTTACACGCCCGATGTCCATCTGCTCGATATCATCGCTCACTTTTACAGTCTGTCTCCCTCATCGGAATCCCACTTGATTCAGATACACGAGTGATTTTATTTGATCATTTCGTCCTCTGATTCTCGGTGGTTCTACAAATTGTCGCTGTTTACTATTCACTATTGACAGGCCGAATGTGGCTCATTGACCACAAATTCTCCATGTGCCAGTAGAGCAAACATGTCCTCCGAACCGGTACTAGCGTCCCTATCCAATCCGTCCGCGGCCAAACGGACACGACTTCTCGGTCCGGATAATTATTTAGCCTCATCAACCGCTTCCTTTCCCCTGTACGGTCCACCTTCCTCCGGATTCCGGCAACAACCCACTTCGTATGAGTACGGATACAACCCGGCACTTTCGACACACAATCGAAACTCCACTGGTAGTATGTTTTGGAATGCTTCATCCAACCTGCAGTCCCAGGCTTCGCATGTAATGCATGCTCCAGCATCACCCATGCAAACTAACTCTATACTCGGTTCAACCGGGCGGCATTCAATGACCGACTATCCTGTCTTCCCTGGACTACGTGATAATGGAACCACTTCCATACCCACAGTTACTTCTCCGCAAGTTTATTGTGGATCCACACCACCACCGCCCAGACGATCCGTTTCGCTCACCTCTCCGTTCCCATCAACCACACTCAATTCAGACACTGGATCGTACGTGATTGTCCCAGGCACTACTGGTCCGCTGTCGCATTTATCGTCACCGTCCTCGTCTGCCACCTGTCCAAACACCGATCTCGTTTCCACCGACTCTTTTGGAACAGTGGCCATGTCTTTCACTCAGTCTGATAAGACTTGCACAGATATGTCGCGTGCACCCATATGCGCTTCAGCATTCTCCATCAGTAGCACATCACTGCCCACCAATACGAGCTATAGTACCCTGGGTGCTAACTCTATCCCACCGGATTTCCTAGGCGTAGATCGTAATCCGTCTTCCTCAACTGGTTCACGTGTACCGAACAATGGGACCGTTGAAATCAATCAGGACGACGAAGTGGACGCGGAGGAGGATGAGGATGAGCTCGACGACGATGAGGAAGGCGAGGAAGAAGACGAAGGTGAGTCGGACGAAAGTCTTGATACTGATGGTTCACGTACAAGTGGGTCGGATCAGGACTATGTGCCCAAAGAAATGCATCAGCCGATAGACGAGTCCGATACTGACTCATACGACGATGACGAAGATGATGAGGATTCGGAGACTGGTACAAGTCGGGATGGAGCTGTGGTTGACTATGAATCAAGTGCTGGTTTGTATACCGGACCCTACGACTCCCAACGTAGTTCGTTGGGCCATTTGAAGTATTCGGGGGCCATGACGACAACTGTAACAACCGCGTCTAATGTGCCTGATGTGGATATGTATCGTACACCATACACAACCAAACGTCCCTCAATCAGTCTGGCCCAAATGTTTTCTGTATCTGTGGAGCATGATGACAAACTGCGGGAATTGGTTGAACAGTTTGTTCCGCAAATAAAAAGCCATTTGGACGAACTGTTCTCAATGAAAGCCTCGTTGAATCAGAGCAGTCAGCCAACCGCATTGAATGGCTCCCGTAAAAACTCGGTGATCGAGGACACAGACTCAAGTGGTGCCACGTCGTCCGATGCAAAGCTGTCTACACCGGAACCAGCTTACGGACACGACGGAATTGGCCAGTTAATCTCGGACAGCACGACTAGTGGTAGTGGTGTCGCGGCATTGGCTACTTCATCCACGCCATCTGTAACCGTCGGATCACGGTCGTATTTGGAACAGCTGAAATCGAGCGGTATGCATGCGGAAACCGATACTCACCGGTCAGACTCAGCAGAGAAGGCGGTGTTGGCTACTACGACGGAATATCTCGTATGTTCGTTGTGTTGTCTCCTGGAAAATTGTCTCTTCTATTTGGTGGATTGGATGGGACAGACCGAATTGTTCAAGGTCATTCCCGTTGCTGATAAGATGCAATTACTGAACAGCAGCTGGAGCGAGATTGTTCTTCTCGAGTATTTGCATTGCTATCTAACTCATTGCTCTGACGGAAGTGGATCGCACGCAATGGAGTCTGGATCACCGACACGTTGTAATCAAGACGGATCAAACCCGATGCACATGTCCTCCTCGACCGCGCTACGTCCATCTCGCGAGCTGTGTGACGTGATGGACAGTACGATCGACTGGTTGTTAGGTGGTACCGAATTCCGAAATAAACTTGAAGATTTGCTCGGCCAGTTTGAACGTCTTCAATTAGATCATGAGGAATTCACTTGCTTGAAATTTCTGGCTTTGTTCAATCCCGCGAAACACGACATGGCACTCAACTCCAGTCAAGATTATGTGCGTCATGTTCAAGGTCGTCTCTGTCGATTTCTCTTACGTCGATCCCGTTTTGCTTCTCGTGTTGCGTCGATGTCATCCAACAAAAATGTTGCCCATGAGACTCCTTCTCCATGGGTTCCGCATTCAGAAATGGATGTCAACGCGTGGAAATCTGCTAGTATCGATCGATTTGGCAGACTGTTGTTGCAGTTGGCCGAGGTCAAGTACGTCGCATTCCAAATGGAAAGTCATCTACTCGCACGGTACCGTATCGGAAAAATCCCACACGAGAGTTTGCTAACCGAGATGCTTGTGACCAAACGAAATGGACTTCATGCATGCCCAGGGAATTCTACCAGACGTTTTTCTGTACCCACGAAAACTGAATTACCACATCGGCCTCCTCCTCCTCCTGTGGATCCTCATACCGTTTTAATGTCGGAACTCGGAGCCGATTCAGTTGTTAGTTCTACTTGTTCTATCTTCCACCCAGTTCCATCATCCCAGGGAACTGGTACAACGCTTTCCGTAGCTGTCTCCTCAGGTCACTTCGAGCAGTCCGTGAACGCAAATCACACTTCGGTTCTTTCGTAGTTGAACCCACTTAGCAACACATAACACCCCGCGGACAAACGCGTCGCGTTGATCCGTGATCTTTTCAGGGCTACTTGGACTATATCGCACGCTCGCAGGGTTATCTCCCAACCTCATGCCAACCGCTCGGTTTCTCCCCCTACCTCACCTCTATCTCAGAAATAATCAGGGATCCTCATTTCCATTGTCTCAAATTGCATCAAATGCTTTCAGTCATCGCAACAACAATAAAAGGCCTTACTGACAGTTTACCTCATTCAGGAATATCCCATTTGAGACAGTATAATGAACGATTATACTTTTGTGGTCACCTTTTTGCCACATCTGTTTGATAACCTATCCATAGTCGAGCCCAAAAGGCGGTCAGTTCCCTGTGTAATACAACAATTCTTACTCGTTGTTGTCGGCCAGTGGCGAGGTCCTGTTCCACCGAACAAGGACGTTTTTCTCTTGCATCTCTTGATTGATTCCGGACGACAAACATCCAAGTTTGAACTTTGCAGCATAGCTACACACCCATGCACGCGCACAGGTAAAGATTGCTGTTTTTCTATCAATGGCTGTGACTGAGTGCATTGACAGTCTGCCGCTCATTGTCATCGTTAGCGTGCTTGTAAGAATTGTTTACTCATGGACGTTATTTGGTGTGCGTGCACTTATGTGTACGTATGTGTGCGTGTACGCAACCACTTGTGAAGTCCCCGTCAGAACTAGGTTTACGACTCATTCACCTGTTTGCCAGTCCAGTCATCCGTACAGATAGATACACACATTCACATATGAACACAATCATCCACATCCTTTAGGATAAAGCACGGAGCTATGAAAATGATATTTGTTTATTTCTGTACAACGAACCTCTAGGTTTATTCATTTATTCACCCATTCGAATAACGAACTACAGTTTTTCATGCATCAGTCTCGCCGAGATTTGTGTTGTTCTGTCCGGCAATTATTGGAAGTATTCTCAGGCAGTTTACCTGTTCACCCTGTGCACAGAAACCACGGTGTCGTGTTTTCATCCAATCTCCCCCCCCCTCCACCCTCATCGTCACCAGCCGCTGTCTTAATTTTCAGACTTCGGTTCACATACCTGCTCCAATCCTCAAGCTTCGCGTTCTCCGGCCGACTCCAGTCGGCTCTTTCTATTTGCGATACCAAGCATTTGCTGGGGCCCTGATTGGCCACACGACTCAGGTTTATGCTGTTTGAAATCCCATTTGTTTTTCTCTTTTGTGCACGTGGTTTTTTTAGCCTGGCCTTGTGCTATTTTTCTTCTCTACTTTCCACGATAGTCTCCTGTCAGATTTCCCATTACGATCGCGCACAGGATTCCTGATATCCCAGCCGCATTTACATAAAAATTTAATTGTTATTCTCTCGGTGTGTGTGTGTGCGTGTGTATACGCGCCTCAACCGGCATGCGCTTTTTTGTGTGTAAACGTGGAAATCGTGTTCTGAGCCGAACACTCACGGGATTTTTCTATCATCACTCTCTTCTCTTGTTTACCTCCCTCCATTTGTTACTGCTCAGCTTGATCCTACTCGTGTATGAATTTTATCCATCAATTGTCATTCGTTTCGATCTTTCTCCCTCTCTGTCTCTCTGCTTTCGTTTGCCCCTACACAATTTTCGATGTCACGTGCAAAACCCGCACTGGTGCAGTTTTTGACCAATCTTAACAGCTGCCGTGTACAGACAATCGTCCCCCACTCAGAATCTTTCTTAGAACAATAGGCCTTATCTCAATCACCACTACCATGGACCAGGAGGTCATTCAATCTCTTTTAGTCATCGGAAGCTCTAATTTTCTCCTGAGATATCCTCGTAAATCTAGAAGTAGGGCGAAGTGCGGATGGTTTACGAAGAATAGAAGAATCAACTCGCGACTGTTAGCAGGCTGTTCCAACTTACACTTTCATTGTGTTCGTTCACGTAAATTTTCTTGTTGTTTGCTTGTCTATTTTGCTCCTATGAATTTGACGTAAAACTTGTTCTACTTTCCACTCTTCGTTATTGTGATTGGCATGGACAACACGCTACTCTCTCCTGTCTTTTTAGTCTTGATTTCCTGCGCTGCACCTCAACGGATACGTGCAAACCGATCTTCGTCACGTTTCACACACACGAGCACATGCACAGATCTTTCGTACTATGTTGCCAGCTCATGTGAACGAACTCGTTTTCTGTAGGGATTTGATTTATCCGGACAGTGTTTTGTTTTTGAGCATCTACCTCAACTGTTGCTTGTCATCCGATCCGGATTCTGTACACGTGCGTAGACAAAATGACTCGCAAATCCCTTCGAATTCTCCCAGAAATAACTGCTTACTACTCTCTCTCTCTCTCTCTCCGTTCGTTCTCACCTATTAACTGGAGTCTGCCTGAGGATTTATTCACTTATGCCCTGGATGTGTCCCATTTGCGTTCACGGGTTGCTGATTCTGTCTTTGGATGGATCCATTTAATCAACCGACACATCGTTTACGCTTCGGCTGTTATAATTTACCTCACACCTGTCCATACGCGTTCTTGCCTCTCACATCTGTCGATTATTCCTCTGAAATCTGGCCATGTTCTTATTCCTCCCTGCTCTATATTTCTTCTGCTTTCCTTACGCCGCGAGTCTTCTTGGCGCCGTTGGCAGCCTTCACTTGTTTACTATTTTCACCGGGATACGGATTTTTTAGCCACCTACTACTTTGCCTTGTGACACATTGTACTTTTGTATGCATCTCTATAAATACACATATACATATACACTATATATACATATATATATATATACCGAAATACAAACGCATCCTCACAAACAGTTGTCGCACATCCTCTTGATTTCGATCGTATCTGTGTGTTGCGCTTTTTGTCTCGTGTATCGCGGGCCGTCCTTACATGGTTGGAACAAGACCCCGAAACTAAGCACAACTGTACGGCGCAGTTTGCACACAGTCTAAAACGGGGCCGACTAACCTGGTAGATGTTTTTCTGTCATCCTTCGAGATGTTTGTGACTGAGAGTATATCACCAAACAACACCTGACTCAATCTAGAGCACTAACCGAGTTTCCGCAGTTCATCAATAAAAGCGTGACTCCTTGCTTATCCGACGCAATAAATTCGATTTTGTCGATGTCCAGTAAGTACCAGTTCAATGAAATTGAGCGTGATTACCGGAGAAAAATAAATTCAGGCAAACGGGCATTGAACATGTCTCACTGGGTCGTAAGGATTGGTTATTGTAATCGAATAGTAACCGTCTGAGTTGTCAAATTGGCACGTTTCCATCGAATCTTTATTCTGGTCGATGTTTATTCCAGATCATCCGCTAATGTCCGCATCGCATAACCATGAAGCTCCGCTGCTCTGTTAGGGCAATTGGCATGCTTCCCGTGGGACGTGGAGTGGAGAAAGTCACAAGGTCAAAACAGCTTTTTCGCCTGTCGTTTCCTCCACTTGTTGTTCCTTTCGTCTGAACTAATTCAGCGAGATAAATAACGTCCGGTTTTGGCTCCTTCATGGTTCGGAACATCGATACTGGATGTTCACATTGGTGCTCTCATCTATCATCAAAGATATCTGAGAGTTTTCAGACACTTGGGGAAATGTCACATTTGGAATCATCAAAACTGGAAAAATCTACGCCGGCTGTCAGTTGTCCTTGGACGACTGAAGAGTATCGATCCATGTCAATGAAGCTCGCCAGTTCCGGTGATGTTGTGCGCTTGGATGCACTGATAAATCTGTGGTTAACGGAATCTATTCCCGGCACATCGTCCGAACCAGGTCAAAGGACGCATCAGAGCGCGACCGGATTGTTGGCTTCAGTACGCGATCGGAAGGGACGTACTCTGCTTCATCTGGCCGCCCGGTTTATCCAACCGGAAATGGTCGTACACCTCATCGAGTGCGGATGTTCAACAAAAGTGGTTGACAATCGAGGAAATACCGTGCTTCATCTGCTATTACGCAACTTGTGTAGACGAGTCAAAAGTGACACCGCTTCTAGGCGTAAACGTAAGAGGAAACAGCACTACGGCCCAAATCTAAACTATGTTGAATGTTGCCACTTAGTGAAACGAATCTTGAACAGTGATTCTGATTTGTTAACTGTATCCAACAACCATGGGCAGAGGTCGACCTACTGGCTTCAGCAGCTCTGGAACGCTGCGTCCAAGGAAGAACGACAAATCGGTGATGAGATTCTCACATCCTCATTCGGTTCCGGTGAAATAGACACCAGCACGAAACATGATTTCAGTGGTCGGTTGTATGCTACTCCCGATCAGAATGAGTACGACTCGTCAGCAGAACACTGGTATGGAGATGAGGAAGATCCACATCTGGGTGGCAACACATACGATTGGGAGGAATACTTTGCCGATTTCACCTATACGGAACCGAGATCACATCTGGATACTGTACGTGAAGAATACGAACGTCGTCAGCGGTCAGGGCTTTCTAGCCGAGCACGAAACCCACAACCTGGTAGATCTGCAGAATCCATTGATCGTGAGCGGGATGATTTCCTACGCCGTCATCAAGAGGCACTTAGCAAACGGGGGAAAGTTAATGTGCAAGAGAACAATATGACCACAAGCCTCGAAGCTTTCAAACAACAATGGTCCTTGTTTTTATCACACTCTTCTGAAATTCGAAGTTTGAGTACAATTCCATGGCCACCTTTTTGTGGATTTATGGGTTACACAGAAGATCGGACGAAAACCGCCGAGCGTAGAATCCAGGCAGTGCTACAGTTCGTACGACACCAACTGGATGAGCTTCGACAACTACAAATCCAATGGCATCCGGATCGATTTGCTTCCCGCGTGGCACAACGCCTACATCCACAGATCAAGGACAGTGTACTGCAGAAAGTGAACGCCATATCTCAGTTGTTGAACACTTCCATGGACACGTTGCGTACGAAAGATGGACTGGTTGCATCCAGCCTATGATTCATTTTATTGGTTTATTGCAATAACATGAGTATAAATAATTTGTGACCGATTCAGTGCCTAAAACTTCACCGTCAAGTTATCTCTTTTCTTCTGAGCGAAATGATTAGCACCAAAAACTGTAAGAACAGCCTAACCTCATCAAAGGACCAACAGCGAAACGGATCTCACTTACCTTAATTAGCAGTTATAACTGAATCGCGTAGCGAAGCGTTCGTGGTTCCCAGTCACTGCAGTGGCCCGATAAGCCTCTCGACTGCTTTGGCAAACTGACTCTTGTAGTGGAGTCTCTTGCCATCTCTCCGATCTGTTATCAATAATGTGACTTATTGTTCAATTAAGACACTTGCCAAGCACTTGGATCGTTTTTTTCCGTATCTTTTGATATCGTTAACTGTTTGATACCCAGAAGGTGTAAAGTGTTAGAACTGCTAACCACACTCGCCAAACCGGTATCTAGTGGTATAAACCCGTGGTTAGAATTTGGGCGACCATCGATTATGATTTTTCGATAGACTGTGATTGTCGTTCGTTTCGTTTTTGATACTGTAAACACCGTGGCCCGTCCAGGAACCC
>STRG.22721.4
GCAGTATACCCCGAGTTATGTTAAGCAGCTTTTAGGGTCAGATGCAATTTACTTATTGTTTCCACCTTAGTCTGCCAGGGCTGATACTGCACAAAATTTCTGCCTTTCAGAAAAAGAAAATTACGCAGTGCTGGGAGCTACGGAAACGCGCCGACAACACAACTATCTGGACACACGATTGGCTCTAGCCACACCAAGTCCTGTGCAAACTGAACTGAACTGTTTATATGCATGAATATGTTGTTATTGAGCTCGTTGTAAATAGCGCCGGTTCGATTTATTGCCTGCTTTCCCTGCCCGTTATTTCAATATCAAAATAATGAGTGATATCTAGGTGAACGGTTCAAAACTATTAAGCAGAGGAGTCGTAAGCAACCCGGCGTTTGCTTCTAGCAGATGTGTGTTATTGTCATTGTCGTCAATGATCATATTATGGCTTAAAATCACGTCAAAAAGGTACGATACTGTCCTAGAATCGCCACGATGAATAGTGTTTTCGCAAAAGTGATGTATCTGATGCCTGTGCTCAGATATCCGTTGTCTAAACGGCTTATAGAACGATATTTAATGCAATATATACCCCTGAAGCACACATGTGCACGTGGATCACAGAAGCAGTTCTGTTTTATCTACGATGGAACACGGGTCCGGGAATAGGCGAAAAATTGCACCAAGAGTTATTATGCTCAATCCTTGAACAACTCACTGGATCATGATAAAAACGGTTACAGCAGAAAATTGCCGACCGTTTAATGTACCAAATTATTCTATTTTGACGTGGCTATCATTATTGAAAAGGGTCAGTTACATGATCATATTTGTCTGCTAGACTTTCAATGAAGTAAATTATAATGTTTATAGACGTCTGGTGTACCAGACACTGTAATGACAGTTCCTGATTATCCTTTGATATTCGAAATCTTTTATTCCAGTATGTAAGATAGAAATTTTGCTAACCACTGCACATGACAGGATGTTCATGATACGCAATTTTCTATGAGAATATTACATGATCCTGGTATTATCATGGAAATAATAAGGCAAACGACAATACTAATGTGAACGATGTTCACTGACACGATGTTCTTATTAAAAGGATGACTCATTATAACATTTGTTGCAGGGGAGAAATCTTCTCGTGTAGACTACGTTGCCTCAATGACAAGGAATCAGGCAAAATGTGGTCGATTTATTTGTTACTTGGCTTAACATGGTTCAGCCAATCTATTCAAGCAGCCTGTGTTATACCACAGGCGTATGTGAAAACAATTTTTTCTATGGAAAACGGAAAAGAGACAACGACGCAAATATTGGCCAATGAACTTATCCAAACCGTACAAAATTTCCGCGGCACATGTGAGACCATTGTTGCCCAGAATAGACGTCTTGAAAACAATGTGGAAGATGCACTGATTTTATTCAAGAACAGAACCAATGGTTGTTATTTCTGCTACGAATTTATTGTACGAAGTCCTAACGTGCTACAGTATCGACGAAGCCAGTGCCAAAGTGCCGGTATCGGTGGGAACACTTCCAGTGTTTGCAATTCATTAACAGATGCGGAATTAGAGACCGGGTTTGTTCAGGCTCGTGAAGACTATTCCGATTTCAACTGTAAAAGCATTCTGGAAGGCGTCTATGCGTTTGACTACCGTATTGTCGGAAGCACAGGATTATGCAGCAGCCCATTTAGCACGCTTAAAGCATGCCAACGACAGGGCAGTCCACTTCGTGACAATTCTGTGTTTGAGCAAACTTTTGGCTACTGCCCAAACTTTCAAGATGTATCAATTCTTGAAGACCCGAATATCGTTTTTGGAAAGGCAAATATCTGGAGATGTTTCGGACGATGGACTGATCGTGACAACAATATTTGGGCCGCGATCGCATACGACACGAATCAGTTAAATTTTCGTTATCGATGTCTGACCACGCGAATTGATCAGCAGAACTCGTATGATCTCTACTACTGGGGCATGTCCATGGATTCAGATTGTAAGGTTTTGCACAACTATCAAACTGCACCCATACGTTTGGAACTGCGTCCGACCTTTGATACATCTACCCAGTTGGTAGAACTTCAACCGGGTTGCAAATTGCCGACAAATTTTAGCGGAACTTGGTTCTATCCCAGCGAATATCAGACCTCAGTCGTCATCAATTCAACTCACATATATATGAAGCGAAAGCGGGCCGAATATGTTTACGATCACATCTATTTTGTCTGCCGTCAACAACAAGAATCACGTTATTTGATGGCCGTTGTAACGCTAGGAAAGTGTGAAACCGACTTTATGTGCTTTGACTTCATGCCACGTCATCACAATATTATACGTTTTCGTATGGGACGGCCATTCCCGTTGCTTCATCGTGAACGAGAATCCATGGGCGATAGTTATATGCAACGTTTGTATCGAGAAGCGTGTCACTGGAGCTCATTCACTTTGAACTACATCGAATGGACATACGAATATTTTATCCAAGACCCTCCGGTACCGATCAATTGCCCAATTCAAGGGAAATTCAAATTTATACAACGGGGTCAAGAACAAGAGAAATATCGCACACTGATTCCGGGCGGAGTGACACCGAGACCATGGCTTCAGGTCTTGTGTTACAATTATTGGCAATCAAATATCGAGGCTTGTTTGAACGATCCAAAAACATTACAACTTGACGTGGAAAAATGTTGGCGATTGGATTTTGCCGGCCAACCAATTTCTGAATACAATGTGGTGGACAATTATATCACATGTGTCGGTTATTGGATGGAAGATACCAAATCGTTTCTCATCACTTATGACAAACAGGATCCGGTTACCAATAACTTCCGTTGTTGGGTTTACAAACGAATTGGATTTCGTAACTACCTCATGTCGCGTGGCCGTGGGAATCAGTGCTCAAAAATGCAGTCGGCCGAATCCTCATTACCAGAAGAAGGTGCTTCGTTATTGTTAGAATTGACCGAGGACGAGTTGCAATTTGATGTTTGTCCCATGTCGTGGGATGACGGCCGTAATCCGTACGCAAATCCGGCTGTTTTGGATGTCTATGCTCGTGGATCGCGACCCGGTTTGATTGGATGTTTCTTGTCGATTCTACTCGTGACTTTTAGCTACTGAATATGAATATTGTTGGAAATTCTCAGTGACCTTGAATCAGTCTTTTTGCAGACTGTGTTCAATCATGTACATATGGTGTAACAGTGTGCGTTGGTGTTCTCGTGCCTGCCTGCTTGTTTAGGTGTATAGCTGAGAATTTTTGAAAACCGACTTTGAATTTTTCCGATCCATTCTCTAACTAACTAGATCTCATGGTGTATTCT
>STRG.38520.1
ACTTCTTCAGATTGATATCCTGCTTGCATACGAGACGATTCTCACAGCTGGTTTGGCTATAGACAGTTTGGTACGAGAAGAACAATGGCCCGCTTTATCAACAAGTACACTGACGAAAGCAACCGTATGCCATAGTGGAAGCAATTCGAACGTCAAAACCACGCGATACAATTCGTTCTTGATGAGAGTAACACAACTTCCCAAAAGACAAAGTGCGATCGGAACGATTCATTTCGACGGAGGCACAATCAATCGCAATATTCGATTTCGACTGTATGATTGCTCTCGGTCCGTGAATAATCTATCTGCAATCTGTGAAAATCAGAATGTGACATTTTCAGCTTGGGGTCATCGAACTGAAGGACAAATCACTATGACTGGAGGTACAAAAATCAAGGATATCCTTGTCCTAGTTCTACCGCACCCTCCATTCGTGGTCAAAACAGAGACCGGGTGGGATGGGTATTGCGTGGAAGTTTTCAAACTGGTTGCCGATCGCCTGAATCTGACTTATCAGTTTGTTGAACAGCTGGATGGAAAATATGGCAGTCCATTACCCGGCGGGTATTGGGATGGAATCGTTGGATCGATCATAGAAAAAAAAGCAAAAGTCGGCATTGGCCCAATCATTGTGAATTCGGAAGCGAGGGAAGTTGTGGACTTCACGCGGCCGTACTTGCCCTCTTCCGGAATACTCATACTGATGCGGCGAACGCGGGAGAATATGGTCGCTCCGTTATTTTTCATTTATTTGTTCTCGGAGTACGTTTGGATCGTCTGCGGTGTCCTCATTCTGGTTGTAGCTTCAGGCGCATGGGCGTGTGAGCTGATTTCACCGTATCAGCCAAACACTGATCGAGATCCAGTCAGTTTTGTCGAGCGCGTCAGTTTCTGCAGACTGTTCGATATGGTTTCCTTTGTGACAGCGAGTTGGGCAGGACAAGGTGATTCATTCAATCCACATTCACCGTGTGCCAAGTTTCTCACAGTCGGACACTGGGTCTTTATTGTCCTGATGCTATCGCTGCTGGGATCAAACTTTTCGGCTGAATTGGCCGTGAAAGGATCAAAGTATGCTACGGACACCGTACAAGAATTGGTTACAGAGGAAAACACTCGATACACAGTGGAAAGCAATTCGTTTGCGCAAATGTTTTTCGATCAGATGGGTACATCAGAAGCCATGCTTTTCGAGACGTGGAGAGAAAAAGCGACCACGTTCACCAAATGGTCGGGTGCAAATTCATTGTGGTTGTATCCCATGGATGAGAAGCATCTGACTGTAAATAAACGCATAGCAAAGTGGGGTACGGTCAACTCGTCTGACGAACTTATTGCCCTTGTCCGACAAGGCTGGATCGGTTTCGTCGGAGACCTAACCTCGCAGTTCTACATCCGGAAATCGTGTGACCTGATTACTGTCGGGAGTCGACTCAGTGACTGGGAATACGGTATGGTGCTACAACGGAATTCCGAACTGACACTCCAGTTTGATATGAGCTTGGCTGATTTACGAGCCAGCGGTGCGTTGTCTGTCATCTTCGATCGATGGTGGCCTTACACCTCGGAAGACTGTTCTCTTACGATCGATTCAGGGCTTTCTTTGGTCGAATTGAGCGGAACATTCTACCTGATGGCAGTTGGTATCGGAGGAAGTATTGTAATACTCCTGATTGAGATTGCAATTCATCATTCGCATAAAAATGTGACCAAAAACCGGTCCTCGACCAAAGATGCCGAGAGAAAGAAGACCACAGGAAAACCACCGAGTCTGAAAACAACGATCCCAAAATCACGGGCACCCACTTCGACGCCGTCCAAAATTCCACGCCCATTGAAAAATGTGCCAAACAGGCAATTGTCCCTCGAGAAATCGAGAAAAATTGGAGCGTCAAACTAAATTTTGAATGACTTTTTCACGGATTTAGTCAAAAGTATGAACGCATTCCGATTCAATCGACCATTTCCGCTTCTTTGGAACAAGACCAAAAGTTCAATCGGTTCACGCTATTTCACCGTTTTTTCAGATGGGCTGCGTTTTAAGAGAAATGCACATCGATGCGTGTTCCACTGTGACAGATGCCAACTGATCTGCGTCACAGTCTATTTCACACTGAATTCCCCAATATAGTGGACTGCACCATTTAGATTCATTTGTGTTCCTCCTTTTAAATGGATGCTGGCTCCCGAGATGTCGCTTGGAGTTTCTACTGAACAATGAGCATAGTCTGGCCAATCACATTCTTTTTTCTTGCTTTT
>STRG.4725.2
CATCTCTTTCACCTTGAGTACTGGTCGTATCTTTTGAACAACCCAACCTCTGGTCGCTGCCCCGCTACGCCGCCATGAGCGTGCAGAATATCAGCAAAAAGTTCAGCGTTCAGTCAGTGGGTGATGAGGAGGCTCGAATAGCTCGGCATTCCGTCACCAAGGAAAATGATGTTGCATATGCGGACATTCCAACGGAGGTGGTGCCAGAAGACATTGAGGCCGAGGAAGAGGAGGAAAACGAACTGCAACTGTTTGATGATGAGCAGAAAACATTACCGCCCATGAGCAACTGGTTTACCAAGCTAACCTCATATACGGGCGGAATTGAGCCGACAGTTGACGAGACGAAACAGCTTCGTGAAAAACAAAATCAAGCTCAACCGCGTTTTTCCAGGCGAAAACGTTCTAAAAAACGACTGGGCACACTGTTGGGTGTCTTCTTGCCATGTTTCCAGAATATTCTGGGCATTTTGTTGTTCGTTCGCGTCGGTTGGATCACCGGGGTTGCAGGTGCATTGCAATCTTTTCTGATTGTTCTCATGTGTTGCTCTTGTACTATGCTTACCGCTCTTAGCATGTCTGCAATCGCCACTAATGGAAAAGTCCCGGCTGGTGGATCGTACTTTATGATATCTCGATCCATTGGGCCGGAATTTGGTGGTGCCGTTGGCCTTCTGTTCTATCTTGGCACTACAATCGCGTCTGCCATGTACTTGGTCGGAGCTGTGGAAGTGTTTTTGAAATACATGTGCCCACAAGCCTCACTTTTTGGTGACATAACCAGCGATGTTGCCATGTTCAACAATACTCGGGTCTATGGTACCATATTGTTGCTTTTGGTTATGTGTTGTGTGCTGCTCGGTATCCGATTTGTGAGCCGATTCGCCGCAATTGGTCTGGTCGCTGTGATTTGTTCCGTCATAAGTGTCTATTTGGGCGTGTTCATTGCGAGTCCAGAACGAAGCCCGTATGTTTGCGCTTTGGGTGGTCGACTTTTATCCTCAAGTTTAGTTGCAGTGAATGGAACCATGGACTGTTCAAAAAATGAGACCGGGCCTATTTATCAAACGTATTGTGTAAACAATGCCACTGCAACGCCTGAGTCGTGTGCTTTCTTGCAGAACAACAATTTGACTTACTATCCGGCAATGCCCGGATTGAGATCGGATAATTTCTACAAGAACTTCTTGAATTCGTACTATCGCGAGAAGGGTCAAACCTATGACAATCTGGATTTTCCCGCTTTGCGTGAACTTGGTCAAGGTCCGAATGTGGCCGATGTCACGACGAGCTTTATGATTCTGTTGGCAATTTACTTCCCTTCAGTGACGGGTATCATGGCCGGCTCAAATCGTTCAGGTGATCTTGCCAATCCACAAATTTCCGTTCCCTTGGGGACAATTTTGGCCATCTTCGTCACATCGACCATTTATATGTCCAGTCCGTTGTTATTTGCAGCTGTCTGTGATGGAGCAGTGATGCGTGACAAACGGGGTAATACCAAACAGTGCTACATCGCACGTATTCCGATGCACACACACGGATCCTGGTAATAAGAGAACAAATAAACGTCAAGAACATTTGGCTGTTCACAGTTCCAAGCTTTGTCCTATCCCTGGAATAACTTATAACATGTATCAAAACACCACGCTTCTCTCCCTCATTATCATCATCGCCTAACGCTAATTTCTTACTCCGGTTTTCGCTTAGGGTATTTTGGTGACTAAAGATTCCTATTATAATAAAATTTATGCTGAAAAGCCCATTTCTGTCTGGTCTATGGTCACAGTTTCCTCATGGGCTCTATGGGGCTTGAGTGTCACTTGACCCTGCTCTGATCAGCATCGAATCCGCGTGTTTATTTTTATTTTTGACGTGCAACTTTACACACAATGGTCAGCCGATAACCATATTGTGTGGTCTTCTGGAAATTGCATCTGGCGAGGTGTAACGTCAAAGCTGTATTGTTATCTGTTTGTTTATTGTGTTAATATGTGTTTGTGTGTATAACTCCCTATTACTCCGTCTATTTGTGTGCGTGAATGTGCGGATTCACCGGCTCGCTCGTGTGGCTTTGTGGTGGGCTAATGTTTTGCTCGCAACTGAGTTATACGTCTTTCTGTTTGTTACCTTATCGTTGTCTTGTCGCGAATGCACTGCCAAAATCGCGCTCTAATTTCACAACTCGGCCTGATGAAAACTCAGATTTGGGGAAAGCTACGGTGGTGGACTACTTGTTGCTGCTTTTGCTTGGCCACACTTCTGGGTCATCTTGATTGGTTCTTGTTTATCCACGGTTGGCGCAGGTCTTCAGTCGCTCACAGGTGCACCTCGACTTTTGCAAGCAATAGCTCAGGACAACGTCGTCCCATTCCTTCATCCGTTCAAAGTTACTACTAAACGGGGAGAGCCGTTGAGAGCCCAAATTCTGAGCTACTGTATCTCTCAAGTGGGCATTCTGATTGCCTCGATCGATTCACTCACCCCCTTGATCACAATGTTCTTTCTCATGTGTTATGGCTTCGTGAATTTGGCCACTATGCTAAACGGTTTCTTGCGCGAACCAAGCTGGCGTCCTCGCTTTCGCTTCACACATTGGTTCCTTTCGTTCATTGGTTTATGCCTTTGCATCGCACTGATGTTTATCTCCAGCTGGTACTACACCATTGTGGCTTGGGCTATTGCTGGTGCTATATACAAATACATTGAGTATCGCGGTGCTTCAAAGGAGTGGGGTGATGCCACCCGCGGTTTGCAAATGTCCACAGCAAAGCGAGCTATTCTGAAGTTAGGGGATAAACCGATTCATACAAAAAATTGGCGACCACAAATTCTAGTCTACCTGCCCATGGATGATCAGCTACAAGTTCGACATGACCGGTTGTTGGATCTAGCCTATCAGCTCAAAGCTGGTCACGGTTTGACTTTGATTGCGGCAATTCTGGAGGGCGATGTGGTGGAGCGTCATGAAGATGCGATTGCCACGAAGTCAATGCTGAGTGAATTAATTCATCAACATCGAATTAAAGGTTTGGCTGAGGTTCTTGTCTCTAGCAGTGTTGGTGAAGGGATGCGTAATATGGCTCAATGTGCCGGTCTGGGCAATCTTCGGCACAACACTATCATGGTCTCGTTTCCTGAGGATTGGCGGGCGGACTTTGAACAAGACGGTCAAAAATTGCACCAGTTCTTATCCACCGTGAAAGCTGCACAAGCTTGCGACATGGCCATGATTGTGCCCAAAGGGATTGACTCATTCCCAAAAAGTAAAGCTACTCAGATGAAAGGAAGTGTGGACGTGTGGTGTATTGTGCATGATGGTGGTCTTCTGCTTCTGACTTCTTATTTGCTCATGAGGAATCGTGTTTGGCGTCATTGTGATCTGCGCGTTTTTGTGGTCGCTAACGATGCAGATGACACTGTCGGTCTGAAACGGGACATGACCAAGTTCATGTACGATCTTCGTATCAACGCCGCTGTGGAAGTAGTTGCATTGAGCACGGATGACATTTCAGCCTATGTGGCACAACGCACGGCGAACATCGAGCAGCGTCGTCTTATGATGATGCAAATGAAACTGAAAAATCGCGAAGCCCGTTTTGATCCTCAGGAAATTGTTGACCAACATCGTAAATCACTTATATCTAATGATTTGGGTGCTTCCGTGGATGCCCTGAAAGTGACCGAAACTCCAAAACGGAAGAAGAAAGGTTCAATATTTGGCTCCGCATTCCATATGTTGGGTGGCAAGGATCAGGAAGTTTTTGAAGAACATGCGAACGGTCGAACTCCAGATTCCGGTTTGAACAGTTCAACGCCGGAAGATGCGCGTCGAGATTTGCTGGGCAACGATCGGTCTACATCAAAACTGGCTGATGGTGGAATCCAGCATCAATGTAGTGTGTCATTTGCCATAGGACCGGAATCTACGGCAACAACCCGCCACTCAGGCGAACGGGGCAACGCGGAGTCAGATCAGAATCGTAATATAAACGAATTTACATTCTCTCCGTCCCATCCATTAGTTGCGGCCGCTCGGGAAGCCGCGACCAAAGCGGCAAACACACTTGGTGGTGGTGGGAAGAATCATATGAATCCACTCACACCCAACCGAAAGTCAGAGAACCAACGTAAATTGCATTCGGCCACAAGACTGAACGAACTATTGCAGAATCATTCAAGTGAATCATCCTTGGTCATCGTAAACATGCCAACTCCATCCCGTTCCGAAGCTGGCGAATACTATTACATGGACTATATTGAAGTCCTTACTGAAGGTCTCAGTCGTGTCTTGTTGGTTCGTGGCACCGGGCGTGAAGTGATCACTGCTTTCTCCGAATAAATTGTTGATCAACGGGTGCGCATACATCTCGTGTGTGCCTGTCTTTCCGTCCATTTTTCTGTGTACGTATGTCTGCCTCAATCTTCGCTGTCATACGCAATGCAATATCAGAACAGCCGTTGTTTGGTCTCGTATCACCCACCATCTCTGATTACAGATTCCTCTAGTTGAGGAAATCAAAATTCCTGTTATTGTCTGTCACTCTGTACGACCGTATTCGGTCCCTGATCACATAAGCCTGCTCAATTTCTTTACGTATCAACGTATTGTTATCTTTCTGACTATCTTCTTGTTAACGTGTATGTATGTATACATGCGTTCGTTATACGATTGCATCAATGTGATTTACATAGATTCAGAACGCGAGGTGCGTCTCTTCCTCTACCTACATTTTATTATTGATTACTTATCGATTTTTGAAACCGAAAAGCGTCTTCTACTGAAAGCGTACGGTGGCAATCATGTTCGCGTAATCCTTCACTTCATTCTTATTATGTCCACCGATTCGTAAGCTTCTTACTCAAGTACAGAGAACTCACGGCTCCATCAGTTTATGAATTCGAACGAAGGTGTACGTTATCTTGTAATCGTTTTGTCTGCACTTGTTTTCTCTGAATAATACTGCTATGTCTAGCTATAGTCTATGATGTTTGTAGTTTCACAGTTTTGTCCACTATCGCCACAACGCGCGGGTTGATTCAAGCGTGCATGTGTATATGTTGAGGTGTCAAATTTCATCCAACCGCTGCACAAAATGAACAATAAATCGTCTCGGCGGTCATCGTCTGCTACCGTATGTGCAAACGCGCACGCATATATGTGTGTGTAGCAAACGAGTTTGACCTCGTTCAGGGATTCCTATTGACCCAAATGTGGGTCATTATTTTACAAACGTCTAACTCATTTTTTTGCTACACGCGTTCTCACTCACCGTCTACCTTGTTACCTCGTTATACAATTCCAGATGAAACGTTTGCGTGACTTGATCGCTTCAGTTACTCTGACAATGAAATTCTGATGCATATGAATAGAGATGCATACAGTGTGTCACGAGAAGTGATACTACAATTGTTTTTCTTTTCGCTGCCGCCACTTATTATGCTGATTTGTCTATTCCTCCATCCTAAATTTGATTAGCATCAACCATCTAATTGAATACATGTCGTGTAGCTTTCCATGAGAACTTTGCTGATTACATTTTCCACACTCATTAATTGATGCCAAATACGTGAACCTATTCAACCAGTTTACGTGCATACCACGAATTCACACATGCTCGTCTTACGGATATTGCAGTCTCTCGGACTTACATGCACCTAAACCTGTGCGTTTGCATACTTTACGGTGGCATAGTACTCTTTCAGGCACTTGTCTTGATTTTCTGCTCGCGGACTGCCGAATTTCATCTATCCCCCCCCCTGGTACACCTCTGATCGTTTGGTAACATTCATCAATTATTTCTAATACTTGATTCCTTATCTTATAGTTCGATATTGATTGTTCCACGCCGAGTACCATCCTGATATGTTGGTCCTATATGCTGTTCACTGGCTGTCAGAGTTGTAGCAAGCACACTCACGCACGCGTCCACATGCCTACACAAACCGACCATCAGACGCAAAACAGAGTAGTCATTTTAGACTGTAGTGCTGGGCTCAGTAGTGCCAATAAATGGCCGTACAATACAGTTAAGGTTGGTGGGGGAGAGGTGGCGGATCGTCCCACCCCAGTTCTCACTGCTCTTTCTAATTCACGTTTCTGTGACTTTGCTTTTTACATGAACTCGCTCATTCCATCTCGCGTGGCAAGTGATGTGAGAGTTTGTTCGTGAGAACTAATAAGGCGTCCCTGGACGCAAGTCGTGATTAACCTGCAATCGTTTTCCCTAACGCGCATCACTGATACAGTGGCCAGTGCACCCGTAATTCGTTTTTCTACCCCAGGCCCCAATTATCTTGTCTTCACATTGTTTGCTGTGTTCTTCTTTGGTGTATCATTGTACACGAATTCTTGCCGTAATATGTTTAGTTAGTTTTTTGTCTTTTGCTTTTTTTCTCTGTCGCGCAAAGATAGTGTTCTTTTCTCAACCATGTGATGAACTTCAAAGTCTCCTCTTGAAGGACGGAGTTTTTCCCACTGTGTTCCACCCTCATGTACACCTATTCGTGACTGCTCGCTGAATGAATTGTTTAACTGTTCCCCAACCTGTGTGGTCATGATCTGAAGAAGTGCACAAGTGTACACCAGCAATGCGGACTGCGGATTGAACAGTTTGAGTTTTTGTCCCGTGAATCTTCAGACACATTCATATCCACATGACCTCTGTCGAACACACGCACATGTCTTAGTGGAGTTCGTGCCCTGTTTGGGAAGAATCAAATGCTTTTTCAAATGTTCACAAGCTTGCTTGAACATAACCATGTGACTCTTCCGAGAAATGCGTGTACACACACACACACACATACATACATACATACACACACTCGTGATTGAACCTGGGAAAGCAGTGAATATGCCTTCGCGCGCTGACTTGATTTGGTCGAAATAACACACTTTCATGCGTGTGCAGCCTACTGTCCACCATCTCAACTACTTGCTTACTAGTGTAGTATACTTTTATACCAAATGAGAATTTCTACCCGTCATACACAAGATCACTTTCAAATGCATGCGCACTATCATCCAATTTACGTGTGCATGTACACATGTATTCCGAAACACCTTACACTTACTCACGAATGAATACATTCACGGAGACCCTCATCCACATCCCTATTTCCAACCAGTCTGGCCAAGCGGTACTGTCGTTCTCGTTCTTCGTTTACTTCACATTCGTATAGAGCGTTTTCATTTTCCACAAACCTAATAGAAGTTCATTCCTACCTACTAATAATCATAGTACTATTCTACACACCT
>STRG.30346.2
GCCTTCAGTCACTCTTAGTAGCCACCCTTTTATTCCCCTTATCACAACGAGAAAATTCCGCCGGACCTTACAGTCACTGGACTAAAGCAAACCACCTGGTCCGGACGGTATTTCATCCATCGTCCTGAAAATATGTAACCCAGAGTTAGCACCAATTTTACGTCATCTTTCTTTGCCTTTCTCTTATCTGGCACGTTTCTCGCCCCATGAAGAGAAGCTGTAATTTTTCCTATCCCCTGCTTCCTGCCGTTCTCTCCGTCCTTTCCAGCCCCTCCACATCCATCGGGAACTTCGGTCTTACAATCTCTAGGGCTTATGACAGTCATTCTGTCCAAGTTTCTCCCGCCCTCCCTCGACTAGTATCCAAGTGCAAGCAAAGTTGCTATCTCCGGCTAATGCTTTCTTTCATTTTCGATGTCCATTCGAATTCGGCGCGTTCAACATCCGAACCCTTATGCGTATGGGACGGAAGGCAGCCTTGGCGGGTACGCTTGAAGCCCTTGGGATCTCTGGTTGTTGCTTCCAGGACTTCATTTCCGTCATGCAATTGACGCCCCCTATTCGGTCCTTCTGTGAAGTTTCAGTTACTCTTTTCGAATCCTTCAGACTTCGGCTTCCGGTCTTGCTGGCGTTGGTGCGGCCTTAGTAGAAAGACCGAGACCGCGCTGTTAGATCGCACCCCTGTTAGTCGGTCATGCACAGCGAAACTAAATGAGCGGTGATTCGACTCGACGAAATGAATCCGGGATATTCCAAGACAGCTGCACTAAATCTCGAAAAAAGTTTATCGAAGCTTAAGGGTGAAATCAACATAGCTACGTTTGCTAATCTGTTTGTTGAATTGGTCAAGTATTCTATGCGGAACGTGTCTACCATGGATGCTGTTCAAATGCGTTTGGCGGACTTCGGTCGATTAGTTGGTGAAAGAATGGTTGATGTAGTCTATTCGCGGGAGAAACCACAAAGGCGTGACATACGTTTGTGCAATGCTCTGCTATTCCTAAAAAGTACATTCTGGAAAAGTTTGTTTGGCAAGGAGGCTGATGAATTGGAACGGGACGGTGACGATGAAAACACGTTCTATATGATCGAGCAAGAGCCAGTCGTGAATCGTTTTACCCGATTTGTTTATGATGAAAAGGAGGGCAAACGTGCCGGTGCTGCCGTTCCTTTGAATATGGCTACATTCAACGCTGGTGTTGTGGAAGCTTTCCTAACTAGCACGGGTTTTCCATGCAAGGTTTCTGTGACCTGGTACAAAGCGACCGCCTATGTCATCAAATTCGAAGAAAGTGTGACGGCACGGGAGAAAATGTTAGATGGAAAATGAACATTTTGTGCCGTCAGTCTGCACATGCGTATTTATTTACCGTCGACCCCTTCTACGAACAGGAGCGCTTTCACTATGTGCCACTACTCATTCTCCCTTCTGTGAGGCTGTGATTCCCTTACGTTTAAAAATAAAATAGTAACCGAATTTGGCTCTGAAA
>STRG.67354.1
ATTCAGATCAGTTTAAATAACACGTTTTGTTATGCCTAATGTTTAGTATTTTCCTTTAAGGTAAATTTTTTGTTGACAGATCGAAAATTTACTGCTTGATATGTTTAACTCACTACAGATTGTTCAATATTATTTTGAATTTCTGATAGGTAACTCGAAGTTGAGCAACTGCGGTCCCACTTCGCTGACAGTCAAAGATGCATTGAAGTATCTGCAGGTCCACATTGCGACCAGCTGCTCCTGGTTACTATGGGCAAACAGAAGGGAGTCTATCGTCGTTTACGTAGAAAACACTGAGACGTCGCAGGGAATTGATCATTGCGTTACCGTGACAGAAAAAACAAGCCGGTCTCCTGAAACGCTCTGTACAACAAACGAGGACATGATCAAATTAGAAGAGCAACCAATTACTATCACGTACACATCGCCTAAATCAGCAGCGAATAGCGGTGGAACATTTGCAGTCTACTATCGCATGGATAACTGTGGTCAATATCGCCTACCAGTGTCTGATGAACAGCGCACCTTTTCAGTTTACGCGGTTCCCGGTGATATTCCGGAAAGACATGAGTGCAGTTGGCTAATTGTCACAAGTAATAAAAAGCCTTTCGAAATCAAACTGGACCACAGCGAGATTCCTAATCAGTGCGTCAAGGTTCGATGTGGGAAGTACGAAATAATATGTGGGAATACAGAACGCAACAAGGTGGAGTGCTCTAAAGAAACAGCAACTGTTTTCTTCCCTGCCTCTGAATATCCTTCAAGTGGCAAAAACTTCAGAGTGATCTACGAATCAGTGGAGAAAGAATCATCCGATGAGGACAAATGCGAGAACATTCAACTCAGTGCAGGATCTGAGAAACGCACATTCTCCGTCTCGCCAGGACACGATTGTATTTGGTCAATCAACGATTTGACCGACAAACCAATCCGAATCTCACTGGAAACCGTGGACGCCGATACTGGGAATCAATGCATCAGTGTCAAGTGTTCTGGCGATCAGACAGACAACGAAATATGTGCTCGAGCTGGAAACAATTCATTTACGTGCACCACAAAGCCAGTCACTGTGATGTATCACGCAAAGTTATCGGTTGGGGATGTGAAAAATTTCCAAGTTACTTACCAAACAGTCATACGGGAATTATCGTTCTAAGACATCCTATCGCTCTGGATACTACGTCCGCTGTTATCCGGACTATCGCACTTGGATACTAATCTGTTGCATGCCCGCCAGCCAATCGTTGTGTTCATTGGCCTGCCAGTGTCACCACTACCACCCCCCCACCCATCTTCAGGCCTGGTATGTATTTACTACTGCATTTATGAAATTGTTAGTGTATACATCTTACCTCGCGTTATCACCGCCTTTCCTTGACGCACATTGATCGCTTGTATAAATGGTCCATCCTTTTTGGTATATTCCCGTTTACCTGCATTTCATTAGATTCGCGTCTGAGTAATCGCCAGTTCCATCCGTAGTCATGTCCATTTTCCATGACAAAACTTGCCAGTACTATCGAGGTATTCATTCATTTTCAATTATTGTTGCTGTCAGTTTTCTTATCGTAACAGCCAATCATCTTCCCTCTCCGAAATATCTTTCCGTCATCCTTTAGCAGTCAGTGGTGTAACTGATATCATCCGCAATCATCATCAGTTCAATGGTTCCTTACCACAGTGCTCTTTTGTTGCTTTATCCCAGTCCCGCAGAGCATCATATCCTTTCCTTATCTGCAAGTCACAAGCATATCCGTCCCGCGACTTCACCTCTTTGTGGCTACCACGTGACACCTATCAAAATGATCACTAAGAAGTGTACACCTACCCGCCATATTCTCCACCATCACCTTCGTATGCTTATGGACTCTGTATTAGTCTGAGCTGTGCATCCCAAGTCAATTTAATACACTGTTACCGTCTTCATGTTGACATACCATCACCCACCTGCTATGAAGTGATCAGTTTGATGAACATTCACCAGTTTTCCTCAGGTTATCTCTCCCACCATTACTCTGGTGATCGCTCTCCATCTCCAGATTTCTCATTCGTCTACTATATAACTAATTCTGTTGGCTGCTAACTGCCAATCCTTAGCGCCGCCTTCGTCGAATGATTTATTTTATCCTACATCTGTCACTCCATCCCCGTATTCCGCATTGGATTCCTATGAGATACAGCCCTTTCCTCTAGTGCTGTAGCATGAGCTACAAAACATGATCACTGAAAGACGTTTGCCTACCTTCCATTTACTCCATCTTCTCCTTTGCATGCCACTGACTCCCTAATTGCTCTAGCTCCGCATTTCAGATCGACTTATCCCCCAATTCACCATTTCCATGCGGGTACTTTAGGGTCCACTCGTTATACCGAGATCATTTGCCAACCAGTTTTCTCTCTAATAATCTCTCTCTCCTGCACTCTGATAGTCTCTTCCATCTTCCGATGTGTTATTCGTCTGATATACATCTGATGCTGTCAAATTGTATACATGGAAATCATTGGTGCTATCTTCTTCGGTTGATCCATTTTACTTTAATTCTACATTGGACATCCCACCTCAGTTCTTCGTTCTAGATCAGTCCCATGGAGCTTTGTTTCTGGTCGTGACATGACCACTTTATCTTAAGGGTTATCATCAGATCACTTTTATGTTTCATGTACTCCATATGCTCTACTATCACTCTTATACGCTATTAGCCTCTATAGTCGCCCCAGCTACATGCCCAAGATTGATCTATCACTATAT
>STRG.16523.4
TTTCGGAGGTACTATTCCTCTCCTTTACACACGAATGTCTATTTTGTGGGAGACCGTGTGCGTAGAATCAACTAAAGAAAGGAATGCGAATTGTTTAGTTGCTCACACAACCAACCGATTAACTCTGATCTCTTCACGCAGCTTATCACTGAGATAAGATTTAACGATAATTCTGATGCTCATTCACTATTGCCAACAACTTGATATTCCTCATACTACTGTCCATCTATTCATGATAGACGTTTGCCTGGAGCGCGGAGAACTGTATTGTGCCGGATGTCGAGATTTCGTTTATCACCCGGTTACAGACCACCTACTTGAATCAGCTCAACGAATGTACCTGGCTCAATTCGAAACTGCCAGCGAGCCTTGTTTTCCGATCAAGCGTCGTCACATTGGCTCAGATCGACTTTCGGACGACTCAAATGGTTCGGACGACCTGAAGCGGTTGCCCGTGATTCCAGGTCATCAACCTCCTCCTACTCCTGCATTAAATGGAACAGCGGTTCCGTCGGATGCCAAGCGTTCACCTCGCGCATCATCTGAGTCTCACACGGCAGTAGTGGATTCGGCCAGTTCGCAGACATCCGCTTCCAGTTCACGTGACAGCAACGGCGAATCCTGCGACTGTATTGTTCATCAGGTTTTCTTCGGTGATCTCGAGTCGGTCATCTCCTACGAGGGTTGCGGACATAGTTCTTCAACCGTGGACCCCTTCCTCGACCTTTCCTTGGACGTTATACAACGTGGTTCAACCTCATTACAGGCTTGTCTCACATCTTATTTTCGTCCAGAATCCATTGACGGATTGATTCTATGTTCGCAGTGCAACATTGGACGTCCGGCTGTCAAACAGTTCAGTCTTTTGCATCTTCCGAATGTATTATGTTTCTATCTGAAGGTACTCGTTGTACGCGGTACTCAATCACAGTGGTCAAACTAATTCCGGCCACTACACCGCTTACATCCGTTCCGGGCCGGGTTCGTGGTGCTTGTGTGACGATCAGAAAATCGTCGCCGTCAGTTTGGAACATGTGCTTCAAACGGACGCCTATGTTCTCCTCTATCATAAAAATCTTTTAGCCATGCGCTCCTGAAAGCCTGTGGCGCGTTCGTGGCCATTCCTCAACCCTGTCTCGTGAAGTCTTGTTCTCCCTGGTCGGGCGCCTGTGCCCTCGATCCAACAGCTAGCTCATAATGTCTACCAGCCCTGCATTTGGTCCCGTTCTTTTTATGTTCTTCGTCTCTCTGTGTATATGACATTCCTTTCCCTATCCTTTCCTCAGCTTTTTTCATATCGGCTGGCTCTCCCTCATATATACACATCTTATCTCTCAGGCCATTACCGCCATCACCCTAGGGCTTTCAATCCTCTGTTTATAGTCTGTATCCATTCAGGCGTTCTCTCGTCTGCGCCCACACGACGCCCTGCTCAGTTCTCCACGATTTGTTCTTCGCATGAACAATCACGTGACCACCACCACAACCACTTGGCTGTCATAGCTTCTGATTTCGTGTAATCCGCACAGAGTAAATGGAAAACAATAAAAAAAAACAATCGTTTGTCCTTGTCAGTAAAGTTATAAATGCGATTACTATACTTGGGTTTATCCCCACGTTGAGTTGTTTCCCTTGATGTTTTCTTCCAGATTAGTCGCATAATCACGCCTGCCGATCCTTCAAAGAAACACGATTGTTTTCTCATCGTACCGTATGGAATAGTATTCTCCGTTGCACACCGACCAGATGCTTTGAGAACTGTACACTCGTCTGCTTTTCACTACCCTGGCCCGTGTCCGCCACTGTCACCTCTGATATTGTTCTACAGGTGACCAGGTTGCACATTCAAAACAGTGACACCTGTTTTTTGTCCTTGCC
>STRG.15488.2
GCATCACATGTATCTGTCAGCTGGAATGCCAGTTTGCAGCTAGTGGTCCACCGTGTACTGTCCCGATAGCTTGCTCTATCTCGGAACCACTTCTGAGCTGAAAAACTTTGTGAATTACACAATGCGGAAACAATCTTCGGACAATGTGACCCGTAGCGGCGATGCACGGTTTGGTGCATCCAGGCGCGGATATGGCTCCACTCAGTATATTGATCATTCGTTGGATGTGGCCTCCAGTATTGCAAACCTGTTTGGGAACAGTGCGTTCAGTGATGTCACACTAGTAGTCCAAGGTGTACACTTTGCGGCGCACAAAGCTATTCTAGCGGCTCGTTCGGAGTACTTCCGGGCGTTACTTTATGGTGGACTTGCTGAAACTTCATGTTCAGTGATCCACTTGAATGACATTGGTGCAAACGCGTTCAAACATGTGTTGCAATACATGTATATGGGACGAATTAGTGTAAAAAAACTGCGAACAATGTTGGATGTTCTCGGGCTGGCACACCAGTACGACCTTCGTGGCTTAGAATCGGCACTGTCTGCTCACTTGACTCATTCACTTCGTCTGTCTAACGTTTGGCTGATCTACAATTTGGCTGTGATGTACAATTTGGAGGAGCTGGTCAGTGCTTGTCTCAGGTTCCTGGATGGCATTGCCCCGGCACCTCTCCAGAGTCCACAATTCCTGCGTTTGTCCCAGGCTGCCGTAGAACGTTTGCTCTCACGGGATAGTTTTTGCGCGGCTGAGATTCAAATTTTCCGCAGTCTTTGTGCCTGGTTTCGGTCTGCGCAAGAAATGGAAACATGTCAGCGACCTTCCACAATAATCTCTGTCTCGACTTCCGGAGAGTTGTCGTCATTCGATGGTGTTCCAGTCCGCGCAGATACTCAACTCAGTCCTACTAGCGACAAGACCGATCAGATTAAGTCGGATCAGACAGTGCGTGAATTCTCAGGGGATGCAGAAAATACAGATCATTTGGATCTCAATGGAACTCCCTCGGAAAACGTAGGTAAAGCTGTGCAACCAAAACCCCCAGTCGCCCCGGATACTGACTTCTCGTGGTTAGGTGATCGGATGGAAGCACGTCAACAACAAATGATACGGCGTTGTGTTCGATTTGAACTGATGTCTCTGACCGAACTGTTAACTGAGGTTCGCGCGTCCAAACTGGTCAGCCCTGATGACTTGCTGGATGCAATCAGTCGCCAAGCCAAATGTCCAGACGCGTTACCTCATCGTGGCTGGATGTTACCCGGCGTCAACTTGGCCTCACCCCGCTTTGCTTGTTCGCTCATCTCAGGGGAGGAAGGTGGATATCCATACTTCTTCGTAGATGATATGGAGGATGAGCATGGTTCGCGAGGTCTTGATGAGATGCAGCTGAGTTTGAGCGCCTTAGATCTCACCACTGCATTGGCCAATGGAATTGGGACCTCCGGCTCGGTTCAAGTTCCAAGCGAGCCGGTTGACTTAGATAATGAGGAGGAGGAGGAGGAGGAGGAAGATGAGGATGAAGAAGATGAAGAGAATGACGGGGAATCGAGATCGAGAGCGAATAATCTGCCATTGACAAACTGGCATCGGGCTGAGGTAACGGATGAGTCGGAGCCGCGTGCCCCTGGTGTAGATGACTCTGGGACAACACCGAATCGCACCCACTCTTCGATTAATCCACGTTACGCCATAGGAGACCAAACTACGTCAAACGTGGGAAGCGTGTCCGAAACGTCAAATCTTCATCTCTTCACATTCATGGCACCCGCTGCTAATCGACGGCAGATATCTTTCCCTGCACAGTCTTTATCGAATGCCGACTGGTATCCAATCATCCCTCCCGAATCACGAATCAGCGAGCTGAATCAGTACAGCGCGCACGTACGTGGTACTCATCCGCGTCGGAACACGCACTCGTTTGTCACCCCGCATACGTACAGTAATCAACAACTGCGCCAGTCGTCGGGTCGTCGACCACACCTGACGTCAAGTCTGTTCACTTCCAATACCAGTGCAAGTGGAAATGCTACGGGATCTCCCCACTGGCCGTTAGTCGGAGTAAGTGGAAGAACAGAAGCAGATCGTTCGATTCGTTTGCTGTATCCGGTGAATCGTCGAGGCACGAATTTCTCGCCGCAACCACCACCACCGCACTCGGAGCATGACGTTGTCCGGCATTCGTTAGACGACCCGGACGCTCACATTGTAATTCGACTTGGAAAACCCAGCATTGTTAACACTATTCGGATGCAGCTTTGGGATCGGGAAGTTCGTTGTTACTCGTACTATGTCGAAGTTTCTTTGGATCTGGTCACGTGGCATCGGATTGTTGACTATCGAAGCTATCCATGTCGTTCTTGGCAAACTCTACACTTTCCTGCTCGTGTGATTCACTACATCCGTGTGACCGGGACACGAAATACCGCAAATCGCACTTTTCATCTGATCACCTTCCGCTGTTTCTACACTGAATCAGTGTGTGAACAAGTGGATGGATTTCTCATCCCCACCCATAATGTGGCCAGTGTAAACCATGGAGCTACTGTACTGGAGGGAGTGAGCCGTAATCGAAACTCATTGATCGACGGGAATGCTCGCATGTATGACTGGAATTCCGGCTACACGTGTCACCAGCTTGGCAATGGCGCTATCGTTGTGCAATTGGCACAGCCGTTCCTGTTACGATCGATGCGCTTATTGCTGTGGGATTTGGATGATAGAACATATAGTTACTCGGTTCATGTGTCTACAAACCGCGAGGATTGGCGTCTTGTACATGATGCAACCCGGGAACGATGTCGGTCGTGGCAAATCATCACATTTCCCCTTCAACTGGTCACTTTTATTCGCGTGGTCGGATCGCATAACACAGCGAACGAGGTGTTCCATTTGGTTCATTTGGAATGCCCTTATCCACCAGCTGAGCAATCAGTAGACGCATCGCCCAATGAAAATGACAGTCCAGAGGCTCATTCAGCACAGGATTTGCCCGCGGTCAACTCGGAGTTTGCCGGTATACCGACAAGTAGTGATGCGCCTAGCGAGTCGAATTCTATGACTGGGCATCCATCCTATCAGGCCACCCAAGCAACTGAAATGATGGACCACTCCAGCGTTCTGGCATTGGATGCTGTGACAAATTCTTCCGTCTATGTGCCGGAACTAGAAACGCGACCGAATTCACCGCCGATTCCCACAGCTTTGAGGCGATCAGACACGGCCGAGTCATTACCCCAGTTGGCCCCGGTCGCCAGAGATTCGTTCACCAACCTTCCAGATTCAGACCAGTTACCAATGGACGAAAATTCATTGGAACGGGAACCCGATGGAGACCGTTCTATGTACACCAGTCGCCTGAGTTTGGATCCAGCGGAACCTCAGCTGGGCTACAATAATCGTATGAACCTCTTACCCGGTGTGGATGTTGTGCACAATCTCCCAATCCCTGGGGTAGAGTCAGAACCGAATCGGCCGTTGTCCCGTCATCTGTCGATCGGGTCTTCTGTTTGTCAGCTAAGCAATGTTTCAGCAACTGGTTCAAATCGGGCAAGGTCTGGCGTCGATGATCACTCTCGAGATGCCAATCGGCGTGCACGGATTTCACGCTCTTCTCCAGCGGCACAAGAACCGACACAAGAGACAACTTCGTTACAGTTTGATTTCTCATAGATTTATCGGTTGACTTATTGCGTCTAATTACTGATCTCTTCTGACTCATTGGGATTAATTGTCCACCCACTTGGTGCTGTGAGGTATCTGCTTAAGAGCACTGAGCCTAGTTACTTCCAACCCGTACCCGGTTTCCCTTCATCTCCCCCCCCTCCCTCCCTGTTGTTCTCCATTTTTCCATGATATTCTGCGAACCAATGCACACGTTTATTGCTTTTATTAGTTTGTTAGGTCGCTGCAAGCTCACATCTTTATTTTCTCGCTTGTGATATTTCTTCTGACGATTGGTCAGTCACTTCTCTGTTATTTCATTGAGAAATGTTTCATTTCAGTACGTTTTGAACAATTGGTCGCTCTCGTACAGATGTTATGGTTATTGGAGCAGTGTGACAGAGCCGAATAGATGAAAAAAGTAGGATCAGAATATAAAAGTATTCAGTTGAAAGAATGACCTTGTGGAAACATGTTACCGGTGTAAGCGGTCCATTGGCCGCGGAATGAGACCAGAGCATTTGGTTTCATGGCGCCCAAGTTGGTTGATGTTGGAGTTCTGGTAATCAGGTTTATTGAGCGACATTTTATACCTCTGAACCACTGACTTAATAGAACGCCTGATGTCGCATCAGTTTTTGTCTATCGAATAGTCTGGTGTCAAATCATTCCAAAAGAATCGGTGACTACGAGTGTTTAATCACTCATTTATTTGGAGTATTGTGTTCTCGATAAGGTTTGCTGAGTGGCAGAACCCCGCAGTGGGATTGCTGTTTACCTCTTACGTGCTTATCCTTTTTCGATGGTTCATTTATATTTGTTGGATGTGAAAAAATTTAACTTGGTGAATATTTAACATTGTTGGTATTTTTAGGCTTTTATGATTCCTGTCTCAGAAATCTAACTTTTGTATTCCGTAAA
>STRG.21741.1
GAATAAACTACATATATATTTGAGAGCTGGCTCGTAAAATGCACCTTGTAGTATTCTACCATGAGATTGCTTTCCATTGGTATTTTCACCACTCTGTTTTTGTGCGGTTCAGCTTTACGACCTACGGAGCTGTACGACATTTGGGGCTCTTGGAAGACCACCCATGGTAAAACCTACACACCATGGGATGAAAGCTTGCGCTTTCAGACGTGGTTAGAGAACGTAGTCAAAATACAGTCCCACAACCTACGCTACCAACTAGGCATGGAAACGTACAGTTTGAGAGTGAATGAATATACCGATCTCAGTTGGACTGAGTTTGCATCGACCTACCTGTGTCTTGCCATCCCCTATCAATCCGTTCAGACCACTGCAGGACAAGAAAAAATCAAAACCCAGACATTTTGGAGAGGCACAAAACAGAAAGCTCCGGATGCCATTGACTGGCGTACGGAAGGTTTAGTTCGTCGTGTTAAGAATCAGGGACAGTGCGGATCGTGCTGGGCGTTCGCAACCACAGGGGTCGTTGAAGGTCAATACAGCAGAAAGTACGGGAGTAAAACAGGATTTTCAGAACAACAACTGGTTGACTGCAGTCGTCGGTACGGCAACGAAGGTTGTAACGGTGGTCTGATGACTAGTTCCTATCGATATTTGATGAATAACTCGTTGGAATCAGAAGGTGACTATCCATATGAGGCCATGGACAACAGGTGCCGCGCGAACCGAACTAAGGGTATTGTGAAAGTTAAATCCTATACAGTTCTGAAAAATGAAAGTGAAACGGCACTCAAGGAGCTGGTCGGTACCAGGGGTCCGGTTGCCGTGGGTATACATGCGGATGATGGTTTTCAATTCTACAGCCATGGTATCTACGTGTCAAGTACATGTTCATCTTGGCCGCCAAACCACGGTGTTCTCGTTGTGGGCTACGGAGCTGAGGCCAATTCACCGTTCTGGATTGTCAAAAATAGTTGGGGTATTAATTGGGGTGAGGATGGATACATTCGTATGGCTCGTAATCGCAGAAATATGTGTCATATTGCATCCATGGCCAGTGTACCAGAAGTTATCAAAACTTGATTCCGAAACTCGCTGTCTAAGGACATAACGTTCTGTACTTCATTTAGTACAACTCGTTAGTTTGGAAACGATTTGTTCGTTATGTGGTAAGGAGCTTCCTCTTACTGGATCTACCTTATTAATCCCGTTAGGACCGCATTTCTTACATCGATTGTGCCTTCATGTATTTATCTACGCAGCATTCATTTTAGTGCCGAACTTTGTAGTTGACTAGTCCTTACATTTTTCATCAACCCAGCGACTGGCGAAAATCACACAATCATTGCGGTGAACTCATAACTTCGCGGTCTAGGTTTCCAAACCTGTCACAACCAGTAAACTTCCCCTGCGTTTGATTGACGTAAGCTTACCTCCTGAAATAATTCATTTTTGCCACATGATAAGAGTAAAATATTAAAACAACAAAAAGATTCACTTTCGC
>STRG.27862.5
CTGACTTGTAGGTCGCACAGGGTGCGTTTAACTGGTGCCGGATCATGCGACCGCTGAAAGATTCCGAGTGGGAGAAAGTCAGTGACAAGCTGTGTAAATAGTGAGTGCAGTGAAGTTCAAAATTGGTTATTTTCTAGTATCAAGGACGTCTCCGTTTTGTTGGATAGAGATGATGAAAAGTATTGTTTCATGCTTCACCGAGATAGAGTTTTTTATTCAAGGTCTGTTGATAATCTATAGCGGACTTATCTTTTTAGAGTCTCACTCGCAAGACACGCGGCAACCATAACAAAAAAACATATAATTAGTTTCGGAACTTGTATTGGTCGCTTTTCGAAATCTGGACAATTCAAAATTCATATTACTGCGTTGGACTATCTTTCACCGTACGCACAACATCGGGTTTGGCTGAAGCCGCCTGCAGAACAACAGTTTCTGTATGGCCAGCACGTGCACAAATCCGGGCTCGCACGCATATCCGAAGACACTCCCCAGTATGCTGGTGTTGTTGTAATGAACATGAACGATTTCCCCATAGTGAGTCGTATCATTTTTCCATGACACTTATTTATAGGGTTTTGGGGTAGCTGCGAAGTCAACATTGCAGTCGAAGAATACAGATCCAATGACGATAGTAGTATTCCATCAAGCGGATATTGGGGAATACATTCGCAGCGAAGATACATTGCTGTGAACATGAGGCATGTCAAATCGTCAAGTAAAAATCCTAACTAAAACTGAATTCGCGAATTTTTCTTTGCGCCAGAAGCAGTTCGAATCACATGATATCCATTCTAGGATCTACAGAGAAGCTTGTTTGTTGAGTGTTAGCCCCTTTATGTTTTTGGTACGCCTGTGCATCCATTTGTTCCTGAGTTTCTTTAGATCAGACTAAAACCGTCATATAAACAAGCTGGTAAATTTTTCGTGGACTGTTAAATGCATTTTTCTTGGATATATTAGTCTGTGAATATGTATATACATATATAACGGACCTGGTACAGATATCGTGCCAAAAAGACCATGACATGGAAGAAAAGCAATTTGCGTGAAAAAAGGGTAGAAAAGTTGGATGGATTTCTCCTGCCCGTTTTGTCACGGCATTTTCTGTTTGTTTGTATGTTTTGTGGTTTTTCGTACATGGGTAGGCAGTGATGGGGATTCAGCACAGCATTCCAGATCAGCATTGATTCTGGTCTCAGACTATTCGTCGGCGTTTCCAGTCAGCTGATTTTTGGTGTCATTCTCGCTCCATTCTGGTAGACGACGGCTCCACTACAGCTAACCTGGAAGTCAGTTTTTCTAAACTCGTCCTCTGTGTCATCGGCTGTCCACCACGCTGCCATTTCCAGTCCTGTCCAGCGGTCGCGGTGAGGCAAACGCCGGGCAGGCCATAACTACCTCTTCCGACGTGGAACAATAGCTCTTAGTGACGCATAGTCCACTCCAAATACTCTCTTCCGCACTTCGTCTTTACTGTTGTGCTGCTTCCATACTCGTGTGATTGGTCGTAGACACCGGTAGTCGAACACGGTCAACCGGTTCAGATCTCGAATTGGTCGGGTTTCACGTTCGCAAAGGAGCAAGCTGCGGCATTGTACACTGTCTTGGCGACGCCGCAGTTGCGTCAGATTGGCAAAAGCCGAAAGCGCCTTAGAGATACGTAGTGAAATCTATGCTGCGATACCCCCATCAGTAGAAATGAGATTTATCAGGTAAGTAAAGTTGGACAGTTTCCAAACGTTCCCCACAGAGAATGCAAGAGAATCTCCTTGTCGCCTGAAGCGTTTTGTACTTGGTTAAAGTAGCGCATGCATTACTCGGTGACTTCGGTGACCCAGTGGCTTAATGCATCATGGACGACTTGGGGTTAGTCTCCCAACAAGATGACGTTGTCAGGTTCATCTAGGTCAACAACTCTGGCGCACCACCGTTTGCAACACTGAAGTTCCTTCTTAGCAGGTCGTTCATAACGAAATTGAGGAACCAGGAAATAGGGGATCCTTACTGAACACCATTTAGGACAGCAAAAGACTAGGACAGTTGCCCATGGACCCTTACCCTGTCCGAGATCTGCTGATAAAGCTTTCAAGAAGGTAACATATTTCTCAGGAACGCCGTTCCTCGACATACAAATCCACAGGGCGAAGTTATCGACAGTCAAAGGCAGCCCCGATGTCCAGGAGCACGACGATGGTTAGCCTTTGATAAACGATGATGTTCAAGCAGTGGGCGAAGGGTTACGATTTAGTCCGTGCAGCCATGACCGATGCGGAATCCAACGTGTAAATGGATCAAAAACGTGCGTTCAACACCAATCACAGAATAAGAAGTTAGCCTGGAAGTAAGGCTTTAATCAACTTGTCAATTGTACATATAGCTGAAAAATAAAGTGCAGTAACAGTTAGAACGTGCGAAAAACGAACGACAGCACCAACAGCAGAAAACCGATTCGCGGCATTACTTACTCTTACTTCTATACTTTTATGCGACTACCTCCAACTAGAGGATGAGTCGGCTCCATGAATATCTCGTATCATGGCTGACCATGCGCGGCGGTTGAAGGCGAGTTCGGTGCAGATCGCGACCCAGTTCTCCCATTGGCGGGCACCATAGACTGACCGTAAGTCTAGGCGCTCTACATCCTTATCGGCAGTGTTGATCCAAGTTTTGAGCTGGCCACCACGGCGACAGCGCCATCCATAGCAGGGTTCGGGATGGAGTGTTTGTTTGTTTGGTTCCGTCTCGGGACGCCGTAGGATATGACCCAGCCAACGCAGTCGACGGCCCTGGAGGAAGTTGGGCAGTTGGTCAGTTTCGCAGCACCGGTTCCCATTTTCAGCGTTGGATACTCTGTCGCGCCAGTGATCAAACACCTCCAACTTTCCAGTATCCTCGGCTCTTAATGGCCAGGTTTCGCAGCCGTAGTTGAGTGCGGGGCGCATAGCGGCACGGTAGATATGCACCTCGGTCCGAAGGCTGATTTCGCTGCGGGTCCACGTCGCTCGTCGTAGATGGAAAAATACTTTTCTGGCCTTGTCTATCCGGAGTATTACTTCATCCTTCACCTGACCGTTTGGAAGCAGCATGGAGCCTAGATACTTGAATGATGAAACACATTCGATCAGTTGGTCTTTGATGGACAGCTGTTAAGCTGTTGACCCCAGGCAAGTTGACACTTTTGGTTTTCGTAATGTTTATTTCTAGCCCGATGGACTTTGAGAAGAAATCGATTCGGTCGAGAACTGTTTGGAGCGTGGCGGGAGACTCCGCTAGCACAACGATGTCATCCGCTAACTCTTGGTCCGAGATGTACATCTCCTGACTCATTTGGATACCAGGATAGTCAGTCAGTGCCTATCTCATTGACCAGTCGATCGCGTAGTTGTACAACACTGGCAAAAAAGAGCAGCCCCGTCGGACGCCCGTAGTGAGTGTGAACTCAGATGTCTCTACACTATACATACGGACCCGCGTCCTAGTGGACGAATAGTACCCTCTTGCAGCTTATCGAGCATCCCGTTGGATTCCATTATCGCCCAGAGATACTCGCGGTTAAGCGAATCAAAGGCGACCCGAAAGTCGATAAAACAGGCTACTGTTGGCTGCTGGAACTTGTAGCGGTGCTCAAGTGTTCGACGTAGTGTGAGGATTTAGTCCACACAACCTTTACCACGGTGGAAACCCCCTTGGTTTGGTCGGGTGCGGCGGTCTCTCGCAACTGAGAAGTGGTTGAGCAGCAGCATACAGAAAATCTTCGCAGCCACTTCGATCAGGCTGATCCCTCTAAAGTTCTCGCACACGGATTTGTCCCCTTTCTTTGGGATGGGCAGCAGAACGGACGTGCCCCAATTGGTCGGAAAGACTTCTCGCCATATGGAGCCAGATAGGGTGTGTAGTCTGTTGATCAATGACGACAGGCAGCAATTGTAGACTTCAGGTGGAATGCCATCTTCTCCAGTAGCTTTTTTGTTCCTCAGCTGATTGATGGCCGTGGCGATTTCAGTTGTGCTCGGTGGATCGCAATTGACATCGTACGGCTCTGCAAAAAGTATGGCCGTCGCGTGAACTGATGGTCGGTTAAGCAATCGATCGAAGTGCTGTTTTTCTTTTCTGCTCAGGTATGAGCAGACCGGCTGTGTCGCATAAGAGCGACTCCTGCTTGCAGCGCCTACCAGATGCGTTGCGAATGAGGCGGAAAAGCTTGTCAAAGTTACCGATCCCTGCTGCAATCTCCATTTTTTCAGCTGCTTCTATCAAGTAACGCTTACGATCAACCCTAGCGGAGCGCGGAGCTTCGCGTTGCAATCTGTGGCGTTCGCCACTTCCTGATATCCGGGCTTCGTGTGTTTTAGCCGACAGCTGAAGCGTGTCCTCTGAGATCCAGCCTTTTAAACGCCTTTCAGTTTTCCCTTGTTCTTTTAAGGCAGTTTCTCTAGCCGTCGATTTGATTACCATTCACTATTTTTCTACTGGAGTTGAATCCGATGATACGTTGGTTACTTTGGGTAATCGGGTGGCGATTGCGCCTAACAGCGCCTGGCATTTCCAGATCCTCGCCGTTTATGCTGGTCGGTGGGGAAGTCTTAGGGCGTGCGGATTTATGGATTCTGAAGCGTGCACGAACAAAATCGTGGTCTGTATCGTTTGCGTTTCCCGTCACCGCACCGCGGTACGCTCGACAGTCTTCTACAGACGAAGCCCAACGTAACCTCACCAGAATATGCTCGATTCGATGCGAAGTGCGACCGTCGTTGGAGTACCATGACAGTAAGTGCCTTTCAGGGTGCTGGAGCGTGTGCTGCAAACGACCATTCTGTTAGAGTCGGCCAAACTGACCAGGCGGTTACCATTCTCACAGCGTTGACCGAGGCCAAATTTTCCCAGGACGTGCCGCGTTGACGAATCCGACGGACCTGTGCGAGCGTTCTAGGCCCCTTCGATGAACAGAATGTCACTTCTCTGGCCCCGACCATTTACCTCTTCGAGGCTACCGTAGAATTCATCCTTTTTCTCGCTGTCCGCCGCGTTGGTCGGAGCATAGGCCGCCGTCACTGCTACTTTTTGCGGGAAGCCTTTGAAACGTACTTAAGCTGGTCTTGCTGAAATCGGATCCCAAACGATCATTGCGCTGTTGGCTTTATTTTTAATGGCGAATGCGACGCCGTGGCACCCGGATTTGTCTGTCGGGCTGCTGTGGTAAATCCAATAAGTTGCCACTGCTCCTAGAACTACCATTAACAGACCATTGTTTGAGGGGGTTCCCTGGCTCCAACTTTTCAGCAGCCTGACTCGAATACCAAAACAATAATCAGGATTGAAAATCAGGGAGGCAGCTATCAATAATAGTGCCGTTTTGACTGTTAAGTTGTGCAAATACAAGTGCCACTTTTTATGTGACGAAGTCATATCTTCCTGTATATGATCACTGATTGGATGAACCTCGTCCTTATGTAACCCGCTGTGGTCCACGGTTTGTTATCAGTTTTGATCATCCACGGTATTACAATCCTAATTTAAATAACTATCTAGTTCATCAGCACCTATTTACAAAATTGGAGCTACACACAAGCGTTCTACTTAAGTTGCATTTAGGTTTTTGCCATAACCCCCTCAGACAGTAGTGCAAAACACGGAAAGAAAGATCGAAGTAAATGAATTGAGTTATAGTTCTCATGATGTACACAATTGATCGTGCAACCAAGCATGTATCGTATATCCAAAACACATTTATTATTATAACAGGAGCTTCACACTTATCAGCTGATAGTTCCACGACCCTTTCATAGCGCAAGTGGTCAATAGAAAGTAGGTTGTCAGATATGATTACAACAGTAGGGTTTGGCATATTGGGCATAAACGCGTATACATTCTCTCTGGTCGGGGAAAATGGAAGGCCTACCATGAATGATAGTATTGAGAATATCGTTTATATATACGAGGAATAAAAGTAGACCCAGAACACTGACCTGAAAAACTACACGAGTGACAGGTCTAGGCTGGGAAGAATATCCATTGATCAATATACTCTGCGAATGCTAGCTTAACTAGGAGAGTCATATGAGAGGGGATCAGTTATTCCAAAACCATGCCTTAGCTAAGAGATGGGAGTGGGGTACATGATCGAATGCCTTCGCCATGTCAAGAAACAGCACAACTGAGACCAGTCCTCTGTCGGTTCCAGTGGTGATGAGATTTAAAATCTCAAACTGACAGGTCGAACAGGAGCGAGACTGGAGGAAAACGTTGCCTAGGACTTGGAAGTTTCAGATCCAGCAGATAACTGGAATTTTGGTCTTTTGAGAACCCTTTCTCAATTCTAGAAATGATAGGTGTGTGATTCAGTGCCAGTAGTCAGAAACATCTTATGATGTGGCATAATGAACAAAATTTTCCAGTGGGATGGTACCCGGCTAGATTCCATAGAAAGCGTGAAAAGATTCAGCAATAGAATGGGAAGGTCCGGACCGCTATTCAGAAATGCAGTGGGTAGTAAACTATCTGATCCAGGTAAAACGGATGGCTTAAGGGTGCACAGCAATTGAACGATAATTGTGGCATCAAATGTTATTGTTGAGATGTGGGTTTGTAAAAAAAGGGGTCGATATTCGCTCTTGGGTCTATTAAAAAAGTAAAAAAGGAATCGAAAGCTTTAACTAGTTCACAATGAAAAGTGGCAAGTTTATTGTCATGTTATTTTTGGTATATTCATACTTTCATAGTTGGTGTTTCAAGCTTCCCATATAGCACACACCCCTTCTCATGGTCTGGGCTCGGACCGGTTTTGGGACGGGCTCGTTAATCAGCAATACTAATGGTAGGAAATTACATGGGTCGTCATTATATTTCGTAGGAATCTCAAAAACTAAATATTCTCTATGTTCCATTTCATAGGTTGAGTTCCAATAGCATAGGGGGTTTGTTTAAATGGACGACCCGCTTTCGTTGCGTAGCTGTGCTGCTTAGTCACGTACACTGCAACGGTCTGCGTATTTTCAACAATATCCGAGTAATTGTTTACCGAAAGTAAAATTTTCCAATATATAAATCTGTTCTGTTGTATAGCATTTTATTTCGGATGTTCTGGGAGTCTTAGTTTATGGTCCATGCCGTAGTAGCCGGGCTTGGGTCGGGTTCGGAGCGGGCTTCGAACGGGTTTGATTCAAGCTCAGAGCGGGCTCCAGCTGGGTTAGGACCAGGCTCGCAACGTTGGGCAGACCGGGTTTCGGCCGTGCAAACCCAGCTGCAAACCGGCCTGGCTTCGGTTTCACTGAGAGTGAATCAGTAAGCCGTCGGATTCTTCAATTAACTCATTTACACCGGGCTTCCGTGGACAGGTACTCCTAGTCAAACGGTAAAGATTGCGAGTATTGCCGATAGACACAGCCTTTTCCATTTCTCTACATTTCGCAATCCACCACTGTTCACAGTCTTTTCTCAGGCTCCCAGTCAGTTAACTTCTCAGGGATTTAAGCACTTCATTGAATGTGGCATCCGGAGGGACGGATCTGTGAACATCTAACACAGCAAATGATGTTGAAGGGATCCATCGTTTTTGAGACCTACTTTAACCAGAGTCCTATGTGGCATTCTAAGCGGCGTGCAAGGTTTCCTTGATCTGTTGCCGGCATTCAGCTGGATCGTGCACATCCGGCTGCACCGACAACTGTGTTGACAGAGACGGTCGGCGTTATCGGTACAATCGACTGGAGTAGCAAATGGGCCCCCGATGTGCATTTCAAAATCTCCCAAACGGCCAACTTGGGGGTTGAAATCCCCAGCAGCGATCATCACGTCTGTTGAACGCACTCTTCGAAGCAGCTGAGACAAATCCTGATAGAATTTGTCCTTGGTTTCGGAGGAACTGCAGCCAGTCGACGCATACACACACTACAAACGAGCATCGACGCCTCAGTTTGTTGTTGTTGACACGAACAGAACCGTCCAACCGAACCACACACAAACGAATGCTGACTGACTAGCAGTACACGCTCAGCTTTCATACTCAAAGCCATTCCAACGCTGGCCTGACCACAAGTACTAGAATCCGAGTCGCCCGACCCACGAAGAGTGAATCGAGAGAATGAGATTGTATCTGGGGTACGAAGCTTGGTCACAGAAGTGGGGTTTTGTATGCGTGTTTCGGAGACACAGAATGCATCTATTTTGAAAGTGTTAAGAGTTCTATCCAGGGCATCCTGTTGCCCTATCTGATGTAGTGTGCGGGTATCAAAGGCAGCCAAGTGAGGTGAACACTGAGGTTTAAGAAGTGCATTCTATTCATGCTCATCTCCTAAACCACTGCCTTCTTCACAACCGCAGTTACTCTTTGCGTTTTGTATAGATTTTAAATTAAGAGAGGGAAAGTTTGTAAGGCCTTTTAAAGGAAAAATCCTAGAGGTTCCTAGGCGAATCTTACTTCGCGGCTGCCCACGCCACGGAATAAGTCTTTCTTTGAGAACCCAAACCGGAGCCTTTGACTCAAGAGCCTGACCCACAAGACAGTGAGGCGTTAACCCAGCACGGGAACGTGACCGGAGAACTCGCGAAGGAATTTCTTCTGGTCTGTCACATGAGACCTGACTGTTGCTAGCATTCCGTTTTGTCTTTGCTAGTGCCTTTTTATAGACCAACCTTTCGGACTTAGTCCTCAGCCACACGCACCCAATGAAGCAAGCGAAACGGACGGGGCAGCATTCTTTGGACTGGGGGCTGCCCAGCTTAGGTGGGCGATAGCTGCCCAATGAAATGCGATGACTTCTCCCACCATCGAGAGAAACCCCGGGTACTCCATTGCTACATCCATCTAGTGGAGGTTTTTAGACCGGCAAACTGTATCTCCACGTTTATTCACTGGAGCGTCCTCTCCAGGGGTATAGTGGTTAGAATCAGCTGTTGCCCATCAACTGATTCAGAGACTGAACTTCGTCTGACTTCTTTCCATCGACCTTTCAGGCATGATTGCATCACCGGCTTAATGAAGCCATCCTGCATAACTCTTTGGGTCACGGAGGGGCGCAAACCATCACACCACGCCAAGGTGCAGTTTCGTCCTGATGGATCTTGGTGTTTAACTCACGTGGTAAACACACTGTTAATTTTAGCAAGCTAAGATACCAAGCATCACAACCATTGTCTTATCCGGAGCGGTGTTCGGTGTTTCAGTCGACTTCTTTTTGGAACTGCTGCAGTTAACGTTCCTAAAACTACAGGTTTGTGTAGTAGCATAAAAACAAAGCGATTAACGACATGGCTATGTTGCTCATCACTAGCTGCGATGTGGAAGACGGCCCAGATGAAACGAACTGTTAATTTGTTCGCTTGATAAACCCAGCTTTTCAACTTGTACCAGGTCATATTTCCGGCAAAGGTGGAAGGGTTACTCGTGTCGTAACTCTTCCGTTTGCGTTGGTTTCACAGTAGCCGGGGAATGTGACAGGCCGTCTGCAAAGAGTAAACTAACCCTAATAATGTACCTTTTCAGTGTAGTGTACTTTGCGCCAAACATGGTCGTAGGCACGGTCATGTTATTGATCCTCGTATATAGTGATATTCACACTCAAGCATTTCGTGGTAACTTTCTGTCAACAGTAACTTAATTTTTGAATGGATTCATACAGGCGCCAATTATTTCCCGGAATTTATAAACCGGATCATCGTCCGGTAACTTTACTCAATATTAGCATGCAAAGATGCGTAAAAAGGAGCATCATGAACCCAAATGGGTAATCATGGAAAAGGAAGCCACTTGAAAAAATGATTTTATTTCATAGAAAGGTAGGCAAAATCGGTATAATTGGGCTGTGTTTCACAGTATAATAAGAGACTTTTACACTTTTTGTCAGTGTTTGGACCAGAAGAAATTTCAATATCCAAATTGTCCGCGGAAAAAATCTACAGGCATGTGGAGGGTAAATACTTGGTGAAAAGAGGTCTTGGATTAAGGATTCGTTTAAAATGAAGTGTTTACAATAATGCTCACAATGGTACTTGGAATGTCTTGCACAATGATTGCATTGTTCGGAGACTGTTTGGGAAAAAACCTTCCGAATAATGCAGTTATCATATTTGAGGTTTGGGGGTAAAAGTGAACCTGTGTCATCTGCATAGGAGAGCGTGACTAACCGATGAGAATCGGATAAGCCCTCAGCCAATCGTTTGTACAATTATGGACCAGAATTTCTGGGTCCTTTAGTGAAACATTTCAAAAAACCAAGATGCGTTTCGAAAGGAAAAGCGGAAAAGTTACCCAACGTTCCATGCAAAAGTACATCATCAGACAAATGGATTACATTACGTACATTAGAAACAACTTCATGTGCACCGTAAAACACTTAAAACAGTTGCGCAAACATTTTCAGATGGGATGCAAAATTATTGTAACGGACATATGGTCGAGCATGACAAAAATATAAACAGATATGGATAGGGACAAAAAGGGGTCGTACGCTGTATTAAAAAAAGCCTAACGTATGAGGCCAAAGTATAGCAAGAACCACCGGTATTCGCTGGCATTCAGCGGTACATGTCGCGAATATGCTAACATCTATATGGGGAATTACAGGGCATGCCAACATAGGGTTGTGGAAGTCATCCGCTACAGATACGCTACTACCGGCCAACCTGTCCCTGGGACCACTGAGCCTAGATTGAAGTAATTTACGTATCACACCAAAACGCAAGAGATGCATTTGGTCATGATAGAAGGTACGGACCGCGTCAATCTCAAAAGCCAAGAATGAACTATAGCTATTCTTGAGGTGGTCCTTTTTGTGCCTTTTCGCACGAAAGCTTTCTTCCGTCCATACTTTAGTACTAATGGAAGGGAAGATCATTTTGCCCCCGGTGTAGTAGCCTGACTGGATACACTGATCACACTTAAAACTAACACTGTGTCTCTTAAATTGGAGAACATACGATTGGGCGGGAGTATCACAGGTGATGGGAGATAGGGTGCATTGGTAATGCACACTATTGTGTGAGATCCCGTGTTGCAACACTTGGTTCAGTTCACAGTGGAATTCAACTGTGAAGACCTCACTGACTTGTGGTCTTATTATTCGCGCCAACATTGGTCACAACCGCAAGTCTGATGAACGAGAGATGACAGTACCGTCGCAATGCAGTTGAATGTCGAGGATGGGTAGTTTCAGTGCCGACATTGATTGTACAATCCCTTTCACAAGTCCAAGGTGAAAATACTCCCCACTCTGCAAACAGCGGGCACTAAACTGCTTGGAAGTCTTGCGCAGCCTCCCTGGGTCCGGAGAATGTTCGGGAAACTCTTCGCCAATATACGCAACATCACGGCTCGCTGAGACATTATAATGATGTTTGACGAAGGTGTGACGCCGTTCCAGAAGCAGTTCACCAGTGTTATCTACGTTCTCCGCATCTGAAAGGAGTAATTAATATTATTCATATACACCAGTTTACCTTCATCAACCCTTGGGTCTGCTACGAATGCAGATAATGGCAGCGGTCCGTGATCCTCGTTAAACGAGATCGGCAAAATCGTTGGAAGCAGAAGCAAACTATCACAATTGACAGGACTATCAAAGTTTGTGCTTCTGAGAAAATTACGGACGTCATTCAACCGTACCGTGATTATTGCTTGCTGTACATTCATTATGATGTTCCCATAAGCCCACTTGCATGCAACACGGGCACAGGACAAGCATTAATACTTTTCCCCTAAGGCGGTACCTTTGCCTCCTGCATGAGTCAGTTGTGTTTGGTTTTTTACCTAAAAACGTGAATTTGAAAGTATTGGCATTGTTACCGTCGTATAACGACGTAGCCTATTGACGTTGGCTGTTAAAGTAACTAAAAAATCATATAATTTCCATTTTTGGCAACCTCAATGGGATCCCAAGTATCACCCAACTGGATCCCAATCATAACCAAACTCAGACCCCATTAAACTTTATAGCTCTTTAATAAGCAACACGTAAACTTTCACCTGTACCCATTAATAAACCAGTATGAATATAGACACAACTGTGTCTTCATATACGTACAATGACTTATACATCTACTGAGGAGCTGATAAGGGCTGGATTCAGCCCGGGTCGAGGATACATCGACCAGATTTTTATCCTTCGCCGACTACTTGAAACGCGTCACACGCACCGCCGACCGTCAATAATGATTTTCTTAGACTTAAAAGGCGCTTTCGATTCAATTGATCGAGCATCGTTTTTCAGTACTCTTCATCGAAAAGGTATGCCCCAGAAGTTCGTGAACCTACTGAGATCATTGTATTCTCATACTTCTGGCCGCGTTAGAGTTTACGGTGAACTATCCGGTCGGTTCGAAACGACCAGTGGTGTTCGACAGGGATGTCCCATGTCTCCATTTTTGTTCAACTTCGTCATGGACGAGATAATGGAGAATGCGTTGCAAAATCTTCAGGATGTAGGCGTCGAACTAGGAAATAGTGAAAAGCTATGTGACCTAGATTACGTGGACGACGTTGTCTGCTTGTTCGAATCCACGGAACATGCTCAACGTGCACTAGATAGACTTGGGAAAGCTGTAGCTCTATTCGGCATGCGCTTTGCACCTTCAACGTGCAAGGTGAAATTACAAGATTGGACGTCAACGATTCCGACCTTGATGCTCCATGGGGAGGTGCTGGCAGTTGTTGACCACTTCACATACCTCGGCAGCAGCGTGACGACAGATGGGAGCACAGTAGTAGAGGTGAGCACGCGTATATCCAAGGCTCGAGCGGCGTACGCTGAACTGAAGCACTTGTGGCGCCGACCTGATATTTCACTGAAGTTGAAAGGTCGTGTATACCGCGCCGCAGGGCGTTCAGTTTTGTTGTATGGTTGCGAAACTTGGAGTCTGCGTGCTAAAGATGTTCGTCATCTTGAGGTTTTCGACCACCGATGTTTACGTAGTATCGCTAAGATCGGGTGGATTGGCCGAGTAGGCAATACTGAGGTCAGAAATCGAGTATTGGGTACTAATTCGGAGAACGTTTTGTCACAGCGTATCCAACTTAGTAGACTTTGTTGGTTGGGGCATGTGTTACGTATGTCAAACACACATCTACCGTATCGCGTCCTATTCTCTGTTCCTCCTAGGGAGTGGAAGAGACCACGTGGAGGTCAACAGATGACGTGGCAGCGAGGAATGAAAAAATGTACAGCAGACTTAGGAAAAGTAGGTGCTTCACGTCTTCGTGGTTGGGGTCCAAAAGATCCGTCTACCAGTTGGCTGGAGACACTGAGGGATATGGCTGCGAACCGCGAACAGTGGCGATCGTGTTTTTACTTTCTATCGAATCAGAATGACTGATCGATGTGCGTTTGCACGGTTGGACTGTGTATTCCGTGTGTTGGCTACTAGGGCGTTGTTTCCTTTTCACTCCCGTGTAGGTCCACTTCCAATTCCACCTTGTATATTCACTTTCTAATTCAATGTGCAAGATGGTGAGGAAGGCAGTGGTCAGTGGGGCTGACCCTACCGTTTAACGCTGTACGATGATGACAGGGGCATATTCGTGACCAGTGACAGTTAACCTAAATAGGACCACGTTTACGGCCAACAGACCTAATTGTGCTTGTATACGAGGTTTACTTTGCTATGTGCATGAAATATAAAATCCAGCATGATAGAATGAGAAAAAATAAGCATTTAAAGACGAAAGTAGTGAGTCACCACTACAACACAACGAACCGCCAGTGAATGTCATCAATGGAAAATGGCAAGAAGCCGCACTTTCAAACAAAAATTTAATGCATTTCAGTGCCTGCTTTCTTTCGAAATTAAAGATTTTAGGAATGTTTTTAAGGATTTCCATCTCAAATATGCAGGTCCTGCTTTCCGAAAATGATGAATAAATATCCTAACCGAATCCGTTTCATAGCCCAAAGGTAACATGTGGATATTTGCTGGATGAGTAATGACTCGGAATTTCAACAAAGATTTTCGTGTCCAACTTTCAGTAGATTTCGGCAGCAAGAGATACATCCAACTATACATTTGATTTTTGACATAGCAACTGCATTTTGCTGAATCGAAAGACTTCGGGAGCAACCAGTGTGTGGTTGACACGCACATTGTGTGCTGGTTTGCTAATGCGACAGATTTCGAGGAAGCAGAGAAACACTAAAGATAGGTTTCGCAAGCCACTTTAGAAATTATCACCGGTGTATGGCACACATGTTTTTGATTTGATTATTTCATCCATTTCTGACTGTCGCACAACAGTAAGTTCAGTGTACACATAAACCTGTGCATTTTCCTTCTTCACTGTTTCACGGTTAGCAAAGTTTTGAGACATGAAGTCTGACATGAACGGCACTAGTCAATTTTAACTTCTCTAAATTTTCTATTTCGTTTTGCCTACTATTCTTGAGTCTAGGGTGATTGATCATACCATGTTATACCGGTCGCATTAAATTACTTATCCGTTATTTGATACAGTCATTTTCCTTTTTTCGTCCTAGAAACAAAAAGAATTTGGCATGAAGATGTAAAAACCGATATGGAATTTGTAAATATCCAGTTGTCAATAAAATTACATTCATTATTAA
>STRG.14791.6
AAAGGCTATGTTGATCGAATTTTCACACTACGACGTAGCCCAAGAACCACTGCGAATCCCAACAACCAACAACAAACTGTTTATTTTTTTAATTTTGAGCTGCTTTTGATTTCGTCAATCGTGAATTGCTCTGGAGCATACTAGGAGCTGACGACATTCCTGGAGAGGACACAAGACTAATGAGGTCATATTATTCGGCTACGCCAGTGTATCCGCAGCTACGGTGAAGAGTCTTCAGAGTTTTTCACGACTTTGGAGTTCATCAAGGTTGTCCCTTGTCACTAGTCCTGTCCGACTATGCCACATACTGGGTGATGTGTTTTTTCCCTCACCGGTTGCCGAGAAATTCAACTTGGCTAGGGGACTTGTGTCGCGGATCTTGGATTTGCCGACGACAGTGTGGTCCTGGGGAACAAACCGAACAGTCCACGAGCCCGGTGTGATCGGTGTAGAGATCAACACCACAAACACCAAGATTTTCACGGTTTAGTTCAGTTCATCTAACCAATAACCCCGCACTTCTGTGCTCAGGTTCCGGTTTCTACTTCCTAGCATTATTGAATCAAAGGCAAGAATAGACGCATAAAATGAAAAAGAACCGAAATAAAAGTAACCGGCGGTAATCACGAATCTTGGAACTAGTCCATGACTTCAGGTGCCTGGATCTCCTATATTGTCATAGTGTTGGCTACCGGAGCATTCTTTCCTTTTCCCACCCGTGTCGTGAATTTTTCATTACCAGTCGAGGTGGCGTCGTGAGTGAGCACTGATGATGCCACAGAAGTATCGCGGAATCGGCCCGGAATACGATTTCAATCAGCGCTATCTTCATTTCCCTCATTAACAACTGTGCGGGTTCGACGACCGGCACAACAACATTCAATCCAAACGAGGAATTGTAACGGCTTTCAGCGGAGCTACTTTATATTTTCCTGTCATGAGCACGCAAGGCGAGAAATGTTCAGTCGATGTGAAACGCAAATAGGCTGCCGCATCGTACCCGGCTTCAGACGCATCGCAGTAAAAATGCAACTCAACCTCATGCTATTCCAGTCACCTCACGAGCGTACCATCTGAGCACATGGCCATCCTTCATTTCGTCGGGGACCTATTTACATTGTTGCCACTTAACAACTGATTCTAGTTGCTCATTCCACCCTACTCATTGTCTGCATAACTCCTGAAACCGAATTTTTACCGGGAGAGCACAAGGTCCCACCCAGCCTAACGGGTCAAAAATGGCCACCAAATGCGACAGTCAAACCCTTCGCGTCGGTGGTGGATCCGTACAGATTAAATGGTATTTAAAAGAATTACATTCTACACTTCACAATATGAACGAAAGTCCTATGGTCAGGCAACACAAGCTTTCGTTTTTCACTGGTATATCTCTTGAACCTGTCTGTATTTTTCTCAAGACCTTATGGTTTTTACTTAGCCGTTTCGGTAATTTAAATCCACCACGTTTTAGAAGGCTACCCAGTCCATCAACCACAGCGACCGCCTCCATTTCGTCCGATACGAAAGTCAGTAAATCGTCTGCGTAGAAATCGTTCATGACTGTTTGTGAAACATCTGGCGGGTCGTGATGTCTGAATAAACAGTCAATCTTTTCCAACGATAAGCTTGCAACAGAGGAAGGTGAAGCACCTCCAAAAGGATGTACCTTGAGTTAAAATTCTTCGGGACCTCATAGAATCGCCATTAAAATACCGCAACACGTCCTGATCCTTTTCAATTACCCAAACCCGCAAAACATGTTCTCACTATCGGCATATAGTGCAACAGGACACCAATCAAGCTAGCAACTAAGCTTGAACTTGGTAACAGATAATCATTTGGTGATACGCCATTGAACTTTGAGGAGCATTCGAAATCCTCCCAGACCTTTGCTTGTTTCCTTGGATTCATCACCGCGTGGTGTGGAAAATACCGCCGTGCACGAATCGCATAACTCTTCTCTAGATATTGATTTATGACATCGGAGTTTTTCTTCGCGAATTCAGCGTCCCACTGCAACCTCTTGCCGATAAAGGTCAACCGATTGGACTTGTTTTTGAGGCATCTATCCTTCCACGGCTTGCACGTATGTTGACGGCGACGACACAGCGGAAATACCGGATAATAACAAATGCGATACGTATTTTGGCGCCAATTTGATCTGGAGTGTTTCGATCGAAAGGCATCAGTCGATTGATGACTCGAGTCCATCGTCTGTTTCGGCTCACTTGCGTGGCGTGGGAAATGACTCTCGGGATACTTTTCTCGGAGGCGGATCGGTACAACTAAACTTTACTCTGAGTGTTGATAACTCACCGGCTCCTTTCGGTATGGATTATACAATTTCCGGTGGATTGCACATTCGAATCGATGTGGGATTTGATCGAGTGAATCTTCGACTGCCCCGAGAACGTATCGCCCCAAGTTGGTTCGTGTTCTCGAACCAGTCCATGGAGGATAACGAGGACTTTGAACAGATACACTCCGCGGCCAACACACCTTTGGGTACGATGAAATCCACGTATCTGATTTTGGATAAACGGGATCATGAACTGCACACATCACCGGCAGATGACCCGACTGTGTCGGCGTTTGTCCTACTCCCCCCGCTCAGTTACACGTCTGAGCCCGGGACTGTTCACTCGAAAGACCAATTACGGCTTGCGAGTCCGGGTCCGCGGATCCCCATCAAACACAAGCGTACAGCGAAACACTTTTCTCACAGTCTGGTCCGAGCGTTTTACGGGAAAAGATTTGACCAGACGCATCAGGGTTCACATGCGGGCCAAGTCGGAGCCCGTAAACAGTTCATTAATTTGGGTTCGCCGGGCGACGGGTTCTACCGTGCCACGAACTACTCAGCCTGGACCATGGTGCTTGGTTTGGGCTCACCGGATATCAAGCCAGATCAGAAAAGGATTTCAAGCACGGCGATCGCTGCGGTAGTTGTGGCTACTATGCTGGTTGGAGCAGCTGGCGGTTTGTACTGGCATCGAAAACGAGCAATGCGAACGTCTAACGTGTTCCGTTTGGAATCAGAACCGTCGGCAGCGCTGGTACCTAGTGACGACGGACCACTTGAGGGTGTGAATTTTGACACCGACAACGGGAATAGTAGGAATAACAATAGAAGTGCTTTAGTTGAACCGTTTATGGCTCGTAAACTTCAATTCCGGTTTCTTCCTGGACGTTTTAGGAGAGCACGACAAATCATGCACCCTCAAACGGAACCCTTATTGGCTTCTGCCCCGCCATCGTATGAGGCCGTTGTTCAGCAACGGCTGGTTGAAAATGATTGAACACTGCACATAAACGATGACTCACCACTTGTGCATTCATCTCGTTCAATCCAAGCGCCATACAACTCTCCCCTTCCGAAAACTATCATCAGAATTCATTTTGTACCAGATTTTAAAATCTCCCAGTTGAAATCGTTAACTTTGGTATTTTTAAAATCGTCACCACTCCTTTTTACCTAGTGTTTTCTGGTATACGGTATGCGCCGTCTGTCGTGACCTTGTTACATAATCTTTACCAGAGAGCGAAAAGGTGGC
>STRG.11969.2
TTATGTCTCAATGACGTTACTCCGTCCATTTTTGATATTGACTTCGTACTCTCCAATAGCATACGCTTCATCAAGCATTTCAGAAAAATAAGAGCCTAAATCCTGGTTTCCAGTACTCAAAACATACGCCAAGCAAACATATACATGTATGTGAACTTATTACACTGCATGTGCACTAATCGGGATGATCTGGAGCCTGAGCGGCAAGTGGACTTTCCGCCCCGTGGGCCATGCCATGTGCGCGGACACTCAATGACATTGGTAAAGGTACACTCTACTGGTTTGCCTTCAGGCTGCCTCTTGTCTTAGAGGTCTACAGACCTCTGGAATTATTTGCCTTTTGATGTGGTGGATGAGGCAAACGATAAAGCATTCAACAGGAAGCTTGACCAATCTTTGTTGGCGCTGTTGCGATGCATTCAATCTTGAGTTCATGCTAACGAGTGGTTTGTAACCGGGTTCATACGGCAAAGCTCCCACCGCCTCTAATATAAAGAATGAATGAATTTAGCTACTGAAGAAGTGTGTTCCAGTGTTTGTTCAAACGATTGTCTGGTCAGACCACAGGACTTGCGGCTTCAGTCTGGGAGTCAAATCCAGTTCCTCGCTCAAGTGGGCTTCGATGATTTGTAATCCGTCTCGTATAGTAGCTTGGTGGAGCAATTATCTGTAGAGGTTAAAGGATACGAACCAGGTTCGCTATCTTGAGAAGTGGTAGTCTCATGGTCTCTTAAGTTCGCCATGGCTCATCTGAAACAGATTAATAGGTGGGATCGGAAACTCGTATGCAAGTTATGGTTATAATAGTAATAATTGCAATGACAATAATTGAAAGGGTAACACGAGACGATTAGAGTTGGGGATTATCTGCAGTGGCATTACAGAGGGAAAGCCTAGGAGAACTTTTGCTTGCATTGTAGAGGAGAGGCAGAAAGATACAAGAGGAAGGGAAGATACATCTCCGAGGGTAGCGTGTTCGAGCTCAGTTCATTCAAGGAATAGGAATGCCCAATTTTTATCTAATCTGGTTTTAAACTCCATCACGGTGGTTGCTTCTACCTCGGTCTCTGATGGGTGATTCCAATCATTTACGACTCTACATCTAGATGAGTTCGCTTTCATGCACGACGAGACTGCACCTTGACGTGGTGTGATGGCTTGCGCGCCTCTATGACCCAAAGAGCTATACAGGATGGCTCTTTAAGCCGGAGATTCAATCATACCTGACAGGTCAATGGGTAGAGGTCAGACAAAGTCCAGTCTCCTGGTCCTCCAGGTTGGGGGTTGATTGGAGCTGGCAACTCAATCGGCAGAATCAGTGGAAGAATAATTGATCCAAGCAAATGGGCTTCCACTAAGCCATCCCGCTGCCATGCGGATAGGTTCTTGTTAGAACCAAAGGCCTTGGATGAGGACCCTAATCGTTCTCCTGTTTTGGGGCTGGACACCCTAGCAGTACCCGTCCAACATCTCCCATGAACTGCACGAATAGAAAGAATTCCATACTGCATCGGTCGTCTCGCAGGATAATCAGGACCGCACTGCCCATTGCATCGAGCGGGGTGGGTGGTGATAAGTGGGTTACTGCTAAGAGTTCTCTCTCTTTTATTCTACCTTTGTCTCCTGTCCCTAACCACCCCTCTTTGCCCCATCTATCCATCCATAATGCTCCCACTGATAACACAGTCGATACTCTCAACGACTCACTTTCAAATATTGTTGGGAATAATCATCTGTCTGGTAACTCACATTTTCTCAAGCCTCGTCAGCCTCTGAATTTCGGCTCCTTTAACGTGCGTACACTCATGCAAGCCGGTCAGCAGGCGTGCCTAGCCCTCACAATAGATTCTCTGAAGATTGATGTCTGCTGCTTGAGTGAAACGCGTATCCCGGAGTCGAGCAGTGTAATTCAACTAACTGCTCCTGGTATCTCATCGAGGTATATTCTGCGCACTTCAGGAGACGAAATAGCTTGAGCTGCGGGTCAACGTGGTGTAGGAATAGTCTTGACTGACAAGGCTGAGGCTGCCCTTTTAGACTGGATCCCTGTTAACAGTCGCTTATGTGCTGTGAGACTCCAAGGGTCAGTTGGCGTTCGAAAGGATAGTTGTGTTAAGCGCAGTTTGTTTGTGATCTCGGCGTACGCCCCAACAGACTGCAGCTCAGACCTGTAGAAAGATGAGTTATATGATGAACTCTCCATCCTCGTTCGCAGCGGTAGAGGTTCTGACATTGTAGTGCTAGCTGGTGACTTCAATGCACAAGTTGGCAAACTTAGTGTGTCAGAAGCCTGTTTAGGTGGGCGTTGGGCTTAACCCACTGAGCGTACAGATAGCGGGGATAGGCTTCTCCAGTTTTATGCAGACAATCGATTGTTCTTGTCTAGCACAAATTTCCGACGCAGCTCGCGTCGCACAGCGACATTGTGCGCTAACTCTGCAGGTACTTTGAGTCAAATTGGTCATATCACAGTAAGCTACTGGTGGCACGGTTCTGTTCAGAACTGTAGATCTTACTGGTCCACGTAAGTAAAGTTTGACCATACATTAGTTTTAATGCGATTATCGCTCCAGCTCCATGGTCATCGTCGCAAACCGCAAACCGGATTAGCCGTGCAACGTTTGTGTGATCCAGAAGTACGCACCTGGTATGCGCAGAAGTTAGCACATGAGCTAGGATCTACGACGAACCGTTATGTAGATGAGCATTGGGCTCATACCAAACAGGCGATGCACGTTGCAGCAGGTTTTGCCTGTGGTCCTCGATCCGTTGTCCATCAAAGACACTGGATCTCGCAAGAGTCGCTGAGTATAATGGAGCAAAAGCGTCAGCTTTCGAACCGTAAGGAGATGAATAAGATGTGGAGAAGGCTGCAAAGGCAAGTTACGAAAAGTCTTAAGAATGATCGCGAAAATTGGTGGGTCAAGGTAGCCGAAGAAATGGAAATAGCAGCTGCTTCAAATAACAGTCAGAGACTGTTCAAACTTATTCGTGACACCGGTGGAGAGCGCATCCAGGTCAGTGAAACGATTTGCGATGGGAATGGAGAACCCATCCATAGCAAACAGCAAAGGCTTGACCGTTAGGCCGAATATTTCAGGGAACAGTTTAGCTGGCCGCACGGTAGTGTAGTTACTCCCGTGTCGACAACTGTGACTCCTTGGGTGGTATCACTTGAGCTCCCATCGGAAGTAGAAGTAGTCATGCATTCGATCACAAAAGCGAGGGAGAGCGCGCAGGTCCCGACGAACTTCCCCCAGTTCTCTTCAAACTGGGTGGAAATGTTTTGATAAAATCACTTACCGCTTTGCTCCGTGACATTTGGAACGAGGAGCGTATTCCGTTAATATGGAATGAGTCGTTGATTGTTCCCATCTTGAAGAAAGGAATACGCAATAACTGTAGTAATCATCGTGGGATTAGCTTAATTCTGATAGTCACCAAAGTATTAGCCTCGATTCTGCTGCACCGTCTTACACCGGCTCGCGAGAGGAATGTCCGCGAACAGCAGGCTGGATTCCGCCCAGGTCGAGGATGCATCGACTAGGTTTTTACTCTTTGCCGACTACTTGAAACGCGTCACACGCATCGCCGACCGACAATAATGCTTTTCTTAGACCTGAAAGGCGCATTCGATTCAGTTGATCGAACATCGCTTTTCAGTACTCTTCATCGAAAGAGATGCCCCAGAAGTTCGTGAACCTGCTGAGGTCATTGTATTCTCACACTTCTGGCCGCGTTAGAGTTTACGGCGAACTATCCGGTCGTTTCGAAACGACCAGTGGTGTTCGACAGGGATGTCCCATGTCTCCATTCCTGTTCAATTTCGTCATGGACGAAATAATGGCGAGTGCGTTGCAAAATCTTCAGGATGTAGGCGTCGAACTAGGAAATAGTGGAAAGCTGTGTGACCTAGATTACGCGGACGACGTTGTCTGCTTGTTGGAATCCACAGAACATGCTCAACGTGCACTAGATAGAATCGTGAGAGCTGTAGCTCCATTCGGCATGCGCTTTGCACCTTCAAAGTGCAAGGTGATGTTACAAGACTGGACGTCAACGATTCCGAGCTTGATGCTCGATGGGGAGGTGCTGTCAGTTGTCGACCACTTCACCTACCTCGGGAGCAGCGTGACGACGGATGGGAGCATAGTAGTGGTGAGCACGCGTATATCCAAGGCTCGAGTGGCGTACGCTGGACTGAAGCACTTGTGGCATCGACCTGATATTTCACTGAAGTTGAAAGGTCGTATATACTGTGCCGCAGTGCGTTCAGTTTTGTTGTATGGTTGCTAAACTTGGAGTCTGCGTGCTGAATATATTCGTCGTCTTGAGGTTTTCGACCATCGATGTTTACGTAGTATCGCTAAGATCTGGTGGAGTGGCCGAGTAGACAATGCTGAGGTCAGAAATCGAGTATTGGGTACTAATTCGGAGGACTTTTTGTCACAGCGTATCCAACTTTGTAGACTTCGTTGGTTGGGGCACGTGGTACATATGTCAAACATGTCTACCAAACCGTGTCCTATTCTCCGTTCCTCCTGGGGAGTGGAAGAAACCACTTGGAGGTCAACAGATGACGTGGCAGCGGGGAATGAGAAAATGTACAGCAGACTTAGGAAAAGTAGGTGCTTCACGTCTTCGTGGTTGGGGTATAAAAGTCCCCTCAACCAGTTGGCTGGAGACACTGAAGGATATGACAGCGAACCGCGAACAGTGGCGATCGTGTTGTCACTTTCTGTGGAATCAGAATGACTGATCGATGTGCGTTTGTACAGTTAGGCTGTGTATTCCGTTTGTTGGTTACTGAAGCGCTCTTTCGTTTTCTCGCCTGTGTAGGTCCACTCTCTGTCCATGTTGTATATTCATACTTTCTAATTCTACATGCAACATGGTGAGAAAGGCAGTGGTCAGTGGAGCTTGCCCTACTGTTTAACGCTGTACGATGATGATAGGCATGTGGCTTCATGAGCTTGTGCTTTCGAAGTATTTCATTTTGGTCAAGGTGTAATATCAACTGACTAGGTACTGACAAACCTTTCAGTTGCCTGAGGACTGTTTGGATTCCCCCCCTTTCTGTCTAACGAGAAGAGGTTCAGATGGCCTAATCTGTTCTTATGGGGCATATACCTGTTGGCTCTGGTGATTCGTCGCTGGATTATTTTCCAGTACGGTCCTGTCATGAACTAGCGTCGGTGTCTGGGTTTGGACGCAATGCTTCGTGGGGGACCTCACGACAGATTTTTATAGCGGCGCCAAAACCTCCGCATTTCCGTAGCCAAAACGACGTCTGGTGTTGGACGATGAGGATGACGATGAAGCAGATAGTGAAGAAGTGGCAGCAAAGAAAGTGGCTCGCGAGTCCCACGACGATCGTGAAGTGATTGCACGCCAAATATTCGAGGATGATGATGAAGAAATGCCCAGTGGTCGTACCGTGGCCAGCAAACCAGCTAACTTTAGGGTAACTGGTGAGGACGAGGAAGACGAGGAAGAGGAAGGGGAGTACGACGATATACGAGACTTCATTGTGGATGATCGTGCCAATGAAGCCCCCACCAAAGCACCTAGGCGTATTGTGCACAAGGGCGCCGCTCTACAGCAGGCTCAGTCGATCTTCGGTGTGGACTTCGACATGTCTGAATTTGAGGCATTCCGAAAAGGCCCGGCTGAAGGTGATGAATATAGCGAGGAGTCGGAGCCTGAGTACTCAGATGATGAAGAAGCAACTGCACGACCACGCCGAAAGAGCCGGAAATCACGATCTAACTTGATTATGGATGATCGAGTTTATGAATTCTTTGATCCTAGCGATCTCGAACGTGCCTATTACAGTCTTGCTGACGATCGCATCCGAAAGACGGATATACCTGAAAGATTTCAGCTTCGTCAAGTACCTGTGCATCGTGTGGACCCATCTTCTCCGAATTATGCTCAGGAGCAGCAAGAATTGACCGATGAAGCTGCGTGGATTTATTCTCAAGCTTTTAAAGAAGAACCAGAATTTAAACCAACTACTGTGATACCAAAAATCCTGGATACCTTAAAATTGCTAAGAGAATCTTTGTTCGAAGTGCCTTTCATTGCACTTTATCGAAAGGAGTGTATTGAACGTGATTTGAACATAAAGGATTTGTGGCGCATCTATCAGTTGGACGAAAAATGGACGGTCTTACAGCAACGAAAACGCAATATGATTCACATTTTACAGAAACTACATGACTTTTTCGGTGGCACTGCTCCGGAGGATCCTGGAAGTATGCACCAGAAGCATATGGCATCCCTCTTGAAACTTATTGCCTGCGTTCGTAGTGCCGAATCGGTGGAGGAAGTAAATGATGTCCGTTTAAATTATCTATTATACTACTCATGCTTTGCGGAGCCAATGAAGCAATGGTTCAAACGACAACAGGATAAAGATAGTACTGACAAGGATGAATCTGTTGGTGGTGAATCAACACAGCAATTCAACTTCGACGCTCTGGACAAGTCTGTCCCCGTCACAATGAGCACTGATCCCTTTACTGGACGTCCCATCCGTCAGAGGCAAGCTCGAGCGACCGCCTCCTATGAAGTCGCGCAGAGAGCTGGGATTGGTGGACTGGTGCAGCGCTTTGGTCTTTCAGCTGCACAGTTCGCTGAAAACGTACAGGACCAATATCTACGACATGATGTTGATCAGTGTCCCATGCTGCCTCTCGATGCCGCTGGTGACTTCTTAAGCCCACAGTTCCCCTCCGCTTCTGTGGCTCTTTCAGCCTCACGCTATATGCTTGCGTTCCAGATTTCTAGAGAACCGTTTGTTCGAAGAATGATGCGACAGATGTTCCAGTTACAGGCTGTCATCACAGTTCGACCCACGTCCCGAGGTGTTAAGGAGATCGATGAATCCCATCCGCTTTACGCATTGAAATATATCAGTGGAAAACCTGTTGTGGACCTCATGGGTTCTCTCTTATTCTTACAGCTACATAACGCCGCTCGGGACAAGCTAATCACTTACAATATCCATGTACCAGCGGAGCAAATTCGCGGCCTTTCTTTGGCTGACGAGCTACAACGTTTCTTCCATCAGGACGAATTCAGTTCCCTTGTCCAAGCTTGGAATGAACAGCGTAGCCTGGTTCTTAAACAAGCCGCCGAAGAATTCATCTACCCAACGCTGATTCGTGAGCTACGAGAAAAGCTGTTAGAAAGTAGTCAGCAAGCAGTTCTCCGGTTATGTGCAAAGAAACTGTTCACCTACCTACAAGTAGCCCCGTACCCGGCGGATGGGCATCGATCATACGAGGCAGATACAGAAGATGCTGATTCACCCTTTCCATCCGGGCGCAGTAGACACGATGCACGTGGCCACGGAGATCCTGATGCGCATGGTGGAGGTAGCGTGTGGCCCAAAGGGGCACGAGTCTTGTCTATGGCCCTTAAAGATGAAGACGATGCCAGGGAGTCCGTGGTTTCGGCCGTTCATCTCGATTCAAACGGAGAAGTAGTAGATTTCTTGCATTTTCACGGTCTGCTTCAATCCAACCGTGTCATGGATGATCTCAAAAAAGCTAAAGATAATGATATGCAACGTCTTACAAACTTTATGGTTAAACATCGTCCACAAGTAATTGTCATTGGTTGCAACTGTCGTCGGGCCCTCTACCTTCAACTGGATCTACAAAAACTGGTTGATGATCTTGCCTCAGAGCGGCGTCTACCACGGATTCATGTTGAACTAATGGAAACGGAGTTAGCTATTGTGTTCGCCCAGTCCTCGCGCGCTTCAGCTGATCTACCGTCTTCATACTCGCCGTTGCTTAGGCAAGCCATTTCTTTAGGTCGACGTCTTCAAGATCCACTGGCTGAATTCGCCCAGCTGGTGAATACTGAGGATGAGATACTCGGCTTCCGGTGGCATCCGTTGCAGGATTCATTATCACGTGATAAACTTTTGCAGACTCTGGAGATCGAATTCATTAATCGAGTCAACGAAGTTGGTGTGGATGTGAACCGATGCTTATCTCACCCTCATACAGCTAACTTACTTCAGTTCGTTTCCGGACTGGGGCCACGTAAAGCTTTACACATGTTGAAAGCTTCATATCGTATAAGTCAGCCGCCGTGTGAGCAACAAGGTGCTACCGTGCAGAGGCCAGTAACAGAGGTGCGCTGAGCAGGCCGCTGCGAATCAACTCGAATAGCCTAATGGTTAGATGTTCAACTCACAGTCGTTCATTCTGGGTCCGAGTCCAGTTGATGTACGCTGCCGACGAATCATAACAAGGATGTAACAGTTGCGTAGTGCGTTAAGAGTCAATACTGCATGATGAATCATACCACACATAAGCCGAATTTCCTGATACTCACAACTTGGTTTACTCTAGACAATGGCATGTTTGCCACACAACTGCAGTGTATTTCTTGTGTTATCACTCCTCTAGTTTGTAAGCGTATATTCTTTCTTTATATGAATGATGAACAACGCAGCGGTTGTCTGAGCACGCTCCGTCATCTCCTTGCACAACGGTACTTATGGATTCGCTTCGGTTATTCAATTTAGTCTACCAAACTCCATTTCCTTTCAGACACTGAAACACAAAAAAATGTTTCTAACGAATCGCACTCAACTATGCCTCGTCATTGGACTGGGCTCTCGGGTCCTGACAAATTGTGCCGGTTTCATCAAGATTGACACTGGTTTGGTGCGTGATTTAGATGTGGATGATGTGGAAATCTTGGATTCCACACGCGTTCACCTGGAAAGTTACCACTTGGCCAAAAAAATGGCTGTCGATGCTCTGGAGTATGAAGACACAGATGAATGTGATCCCACAGCAGCTCTGGAAGAGATAGTTCGAAGCCCGGCACGGTTGCGTGAGTTGGACCTAGACGCATTTGCTGAAGAATTAAAACGACAAGATCATGGAGACAAACACATCACTTTATACGATATCCGTAAAGAACTGAATAATCGATATAGGGATTATCGAACACCATACCAGTCCGCAAATCCCGAATTGATATTTAGCATGGTTACGCACGAAACGCCAGAAACTTTCCATGTAGGTCGCTTAGTTGAATGTCGTGTGATCGCGGTTGCTACTCGGCGTCCACGTCCTGAACAATTAGACAGCGCCAACCCAACAAAAAATGAAGCAAATGGTTCGTGGATGTGTCCGTTTTGTCGCCAAGATAACTTTCAGTTTCTCAATCACGTTTGGAGCCACTTTGACAACGACGAATGTCCCGGTCAACCAGTTGGCCTACGTGTCCAGTTAGATAATGGCATCGCGGGTTTTGTTCCTCTGCGCTTGACAGATCCACCTTCAGAAAAACTATTCGAGCGTGCTTTTCCCGGAGCGCTGATTCAATGCCGTGTTGTGAAAATCGACATCACAAAGTTCAATGTGGAACTGACTTGCAAAAAATCTGACTTACAGGACGATCAACATATGTGGCGGCCGCGTCCTGACCCATTCTATGACTATGAGGCCGAGGAACGGGATGCTCGGGAAGAGGAGGAAGCGAAAGCAAAAGCCGAGGAGAAAACTGCGCCCTACTTATCACGGGTGATCTTTCATCCGTATTTCAAGAATATTAGTTATGACCAGTTGGCCGCAATGGAACCGGACATGGAACCAGGGAGTATAGTAATCCGGCCCAGTCGAAAAGGCACTGATCACCTGACAGTCAGTTGGAAAGTTGATGACGGGATAATGCAACACATAGATGTTTTGGAGAAGGAAAAGTCCAATAGCTTCTCTCTTGGGCGGGTGTTGATAATTGGAGATGAAGAGTTTGAGGACCTGGATGAAATTGTTGCGCGACACGTCCAACCCATGGTATCCCTCGTCAGAGATATTATGTCCTATCGGTATTACCGAGAATCAATGGGTGGTGATCGAGCATTCCTCGGCTCGTTGCTGCAACAAGAGAAAACTGTCAATCCCGACCGGATCCCCTACTTCCTCAGTTCCACAAAAGAACGACCGGGATACTTTACTCTGGCTTACATGCCAAACAAAACTCCCCATTATGAGCTGTTTAGTGTGCGCCCGGAGGGATTTCGTTTCCGTCGTCTAATCTTTCCAACGCTTGACCGAATGATCACGTGGTTCAAGGAACATTACAATGATGTAGCTGGTGGAAATTATCTGCGCGAGCGCGACTTTACGACGCGTTCCCCCCGGGTACCGCGGACACCACAGGCCGGTTACACACACGGTTCCTACGCCTTATCAGTGCAGGATCGGTAGTCATGTCGAGCATTTTCTATCCTATTCAAGGATCTATCTGCCTACCTCTATGTTCTATAAGTCTTGTGCAACGAAGAGACAATAGGTGGTGCACAGTCATACCCACCTTTCCCATTTGTCTTTGATCCGCGAGCGGATTTATTCGCATTGATTTCATTGTAAATATAATTACCTATAATGTGTTTATTTTAAGTCTTGG
>STRG.72471.4
CTCCTGTTTTCTTCTATTAGGTCGTGTGTACATGGAAACAGGTATGCGTCTAAATGTGTGAAGCAGTAAACTGTCCGAATGTAATCAGGTAATAATTTTTTGTAACGTTCATTCATGACAACGACAAATTGCGCTCTCCATGGAAACATCGATAGTTCTGTGATGTCATAAAATAATAATTTTTCAATTTCTGACTCGATGAACACTGTATTCAGCAGAGAATTGATTTGTGCTCTTGCGGTGATGGATCTTAACTCGGAAGAAATGTCGAAAAAAGGATTGCCAGTTAATTCCTTTTGTAATCAGTCTTCAGAGATAAGGAAGCTTTAGAACCAGAGAACAGAATTCTAATGCATCCATGTAGCCAAAGAAATTCATGACCGAACAAATGCAATCACAGTTTAAGGTGTCTCTATTAAATGTGTGGGGAGCATGTATTCCAGTGATCCGGATGTGGTCGACTTTGTATTGTACAAGACCCCTTTCTCTCCGCTGTGATGTTCCAGTTATCCATTATTTATATATTCAATTTGTGAGAGGGAATTAGACAGTATCTATTATCATGAATCACAATATTTATTTCCATTCGTTTACTGTCTTGTACCTGACTCTGGTGTTCTGCATACCGGATTTATGCCATACTGCGCACTCGTCTCGAATCGTAACGAAAACCGTAGAGTCAAGCCAAGTCATGGAAACTTCGAACGAATCTACCGTAATTCCGTCGGATTTGCCCGATAGCACATTAGGTAGTATCAAACTGAGTCTAGCTGCGGCATTCTTTTTCGGTGTTTTCCTTGCCTGTGGTATTCCCATTCTACTCATCGATTGGTTACAAAAGAAAGACACTCAAATCGGTTACGGTCCATCGGGACATGATGGCGTTGCAAACTGTGGGGATCCTTGTGTTACTGGTCGCACTTCTATGACAGCAATGCCAACGGGGCACACACACGATATGATCTCTGCTGACTCAGACACAGATAGCCCGTCCGGATTGACACCGAACCGCCAGCCTACTGACATGTGGGCCAATGGTCTGTCACGTGGTCAGCAAAATCACCGACAGCAGCAGCAGCAACAACAACAACCGCGCCAGCCGAGTTGTCATCAAGAGCAAGAACGACAGAATAAAATATCCACCGCCTCTGAACCTTTGTCTACACCAAATCGAAGTCCCATTCTAGGGGACGCCGAACACACGGATTTGTTAACCGGCCAATTGGTATCCACCGCGGGTGATTGGCCTCACTCACGACGTCATCACAACTTGACCGCCAACGAGACACGTCGTACAGGCAAATTGGCTGCTCGTTTTCGACGAAGCACAATTCACACTTTTCGATCGTCGGCCACACGAAAAATACTCCTGCGGCTTTGGTTCAGTCGGCTGAATTGCTTTGCCGCCGGTATATTCCTCTCTTCTGGTTTTATGGAATTGTATGTGGATGTGGAAGAATCAATCGAGGAAGCCAAAACCCAACTAAATGTGAAGTCCGAATTCCCATTCGCTCCATTTCTCACCCTTGTCGGTTTCTTCCTTGTGCTCAGTTTGGAGCAGATTATTTGGACTATGCGTTTATCTCGACAACAGCCAAAAACAATAACAACACGATCACCACGTTCGACGCGACCTTCGATCACTTCAGCGCGTGAAGCCGATTTGCCATCCCCATGCGGGAACGGGTGTCTTATTCGTTCGCACAAATTCGACGAGTCGGTCGAATCTCCACAAACTGCTATGTCCCCGTTGAATTCCAGTACACACTTCACATTCACGGACGAAGCTCTCATGCCTGTTCCGCAAACCCCTACTGGTCCAACGCCATTTGATTGTGAATCGAGTGACTTATTTACCCCAGCTGAATCTCAACCAATCCCGAAATCAGAACTCCTCTTGGATGACAATCATTCCTACTCTCACCACACCCCCAACAGTCCAAATCACTCTTGTCAAATTCATAATCGCCGTTTACCTCCCACTCTGTATCAAAATATGCACAACCATCATCAATGCAACCACTCACCTCGTACATCACCACCAGCGGCACCGCATCCGCTTCATCGTCAACATTCGCATTTGCCCAGTGCCGAAGGCCTAACCTCGTTCGGTGCACTTCTCCAAGTAGTCGTATTGCTCTGTGCCATGTCAGTGCATTCGCTATTCGAAGGTCTGGCTGTCGGTCTCCAGTCGACTGTGCATCACACGTTATCTCTGTTCTCTGCAATCCTGCTCCACAAACTGATTATTGCCGCCGGAATCGGGGTCAATTTGGCCACAGCAACTACCACTAGTAGCAATGACGATGAGTCGACGACCACTCGAACTCCGGTATCCTCTCCGGGCGCTAATCGCTCGGTTGTCAATCGTCGTATTGTGGCATATCAATCTCTGGCCACATTGATTTTTGCCGGTTCATCACCGCTAGGCGTCCTAATTGGATGGGGTTTGCTACGCGATGCCCCGCAGTCGGGCACATTGCTCATGTCCACCGCAATCCTACAAGGCCTGGCATGTGGCACATTCTTTTTTGTGGTATTTTGTGAACTACTCCCGACCGAATTCCGCGAGGGTGTCGGTGATCGGTTGGGCAAACTGTTGTTTCTCATTCTCGGTTTTTTGATGGTCGCACTCTATTCCTTTTTTATGCCTCATTGAATCACGGAATTCCCCAAAATCGGTGCCAGTTGGATTTCAACCGAATCACGCAAGATCGGAAAGCGTGGCGCGTGGGTTTCAATGGATGATTCCATAGAGAAGGAATTCGGGCATGTGACGTTCGCTGTTATATCTTTGACTAATGACCGATTATGCATGGACCTGTCTGTAGTGTTGCACTCTCGTCTTTTTATGCCAGGTTCAGCTGCGCGTCACGGACAGCTTTCTCTAGTTGTTCGAATAGGGCTGAACCTACACTCTTTCCACAGTGCTCTTCTATCTTTGTCAGCCTATCGGACAGATTCGCACACACGTGATGAGTACATCTCGTTATTTGTGTTTGAATAACTTGCTCATTGCTCCACACTGTGGTGCACAACGTTAAAGTATATGCGTACATTCATATACTCGTATTACATGCGCGTATAGTACAAGTGCCATTGATTTTATCGCCATACATTTTTTGCATGCCCGAGGTCCCCCGTCGAGGCAAAAATGTGTCCGCCTCTTTCTTCAAAAAGTGCGCAGGCACACTCGCCCGCCCGTCCTGGGGAACTTGAATGATGACGAGGTTTGTCTAAGTGATTCACATTCCTACCGGTCCCACATATATTCCTTTTTTCTTATTTCTCTTTGTCTATCCTGCTATTTGTTTCGTTTTTTCTTCTTGGTCACTGCTTGCTCTCGCAGTTGTTGTTCCCACTGTTCATCCGGCAAATGTTCTATTCCACTGTTCCCTTGTGTCTACTAGTGAGAAAACAAACCACCGTGTCTGACGTGCCACCCCCGCCCCCTCTATGCGTTCTTTTCAGACTTTCGTACAAACAGTAACACAATCATTTTATGTCCCATTTTTTCCATTCGTCTGATCTGTTTTTTCCTCAGATATCAGGTGCTTGTGTTTGTTAGCGCTCCCCCACCTCTCTCTCTCTCTCACACACACACAAATCACGCCCAATCCAAACTGCGCCTCGTAGACGGTAACACCAGTTCCATCGTGTTAACTCTTTATCCGTCTGTGCTAATCACGAACTTCATGCTCAAATACATCCAAATTAGCGCAAACATTGCCTTTTCAATACATTGATCATCAAAGCAT
>STRG.79286.2
CCATATCTAGTAGCTATCATTGCACAAAATGAGACGACACCGCCGTAAGCAAGTGTCACTTCCTGGGTGCTCGAGAACTACCATCTGGCGACGTCAAAAGGCTCCAGTCAGAGCCGCTTATGCCACAATGGAATCTTTGAATGCCTCGGATATTGACAATTGGTTAAACGCTGTAAATGGTAATGATTTCCACGCTTTGTGAACCTTAATGGCCATATAAACCAGATGATTTGGAGACGATGTCATCATCCGGGGCAATAAATACGGACTGCGAGGTTGAGCCTAATGCTCTCCATCAGCCGACCGATGTCGGTGCACCGGACATTTCTACAAGCTTTTATGGGTATTCTATTCAAATTATTCTTCTAGTAAGATATTAAGGAAGGCTGGAGATGATGCACAAGATTTACAAGCCAGTGAAGATGAGGAGAACTCGTGGTTTGCACATACTTTTCACGCCTCAGGTAACTTGACCGCTTAAAGCATAGACCTTTATTAAAAGACGGCATCCCAGAAATCCCTGCGGAGAGCACAAATGTGAAGGAAGACGACTTAATTCCAGGACCTTCGGCACGTTCTGTTGCACGACAGGAAGCCATACAAATGCGTCTCTCAATGACGAATGTGAGAACCATGCTTCGTGTATTCAGGCAGGTTCTCCCGGATTTGCCGACAGATCCACGAACGTTGTTGGGATCACCACGTCAAACCCCAAAGAAGTCCGTAGGTAACGGTAAATACGTGCATTTTGGGCTCGACGAATGTTTGCAGCGCGCAATGGATTCCAGTGCAATGCAAACAACCGATGAGATAGCTATTCAGTTGCATGTAGACGGTCTGACTTTGTTTCGTGGGTCATCTCAGCAGCTGTGGCCTATTCTAGGCTGTGTGCTCAAACCGTTGTCACGGGTGTTTATGGTGGGTCTCTACTGTGGGATGACGAAATCCGCAAATGTGATGGAATACCTGGATGACTGCGTTCGAGAACTGAAATCTCTGCTCACTCAGGGCATTTATGTTCGAAGTGCATGCAGACGTTTCCGTGTAGTTTTGTCTAGCGTTATAGCTGATGCCCCAGCTAAAGCCTTGATTAAACAAATAAAGTACCATAGTGGCTATTTCAGTTGCCCACGGTGTACCCAAAGAGGCAGTAGCATTGGTAGACGACTGGTGTTCTTAGGCAACCCAGGAAAAGCAAGGACTGACGTTGACTACCGTTGCCGAAGACAACCGGACCACCACACCGGGGACTCGCCCTTCGAGAGTTTGTCAATTGATATGATAAACACGTTCCCAACGGACTACATGCACGTTATGTCTTGGGATAATGAAGCGAACCCTTCTTGTATGGCGTCAGTTTGGCAAACCAAGGAGAGCTCTGCTATCGGCTCAGTCATTGGCACGCCTGAACGAACATTTTCGGATAGTTCAAAAATGTATCCCTTGTGAGTTTCCACGAGTTTGCCGAACGCTGGATGAGCTAGAGTACTGGAAGGCATCCGAGTACAGGCAGTTCTTGTTGTACATTGGACCGGTTGTTATGAAAGATGTGCTGCCTGTTGAGAACTACTCCAACTTTCTCAGCTTCTCGATTTGTGCCTACATACTGTGCAGCGATAAGTGGCGTTCTCACTACGTAAACTTTATCCACAATCACTGCTGCTTGATGGTGCAGGACTTCGTGAAGTTGTACGGTGAGACTGAGGCGGTTTTCAATGTTCACGCTTGGGTGCATATATGTGAAGATGTGAGGATTCACGGCTCTTTGGATTCATTCTCGGCGTTTCCCTTCGAGTCATATATGCAAACTATAAGGCAGTGTGTCACCAGTCGAAACATGGTAGCGGAACAAATTTTTCGTAGGACAATGGAACGTTCTACGGAAGCGATAATGCATGCCAACATTCAATTTTGGGATGACACTCTATCTTCTTCTGT
>STRG.8615.2
GCCGATGCTGAACAAAATTTCTACCTTTTAGAAAAAGAAACTTACGCAGTGTTTGGTGCTACAGAAACGTGCCGACCACACAACTATCTGGACACACGATTGGTTCTAACCACAGCAAGTCCTGTACAAACTGAAATGAACTGGTCTGACGACCTTCACATCCTCTGCAAATACGAACGGCGGTGTTTTAGCGAGGAAGTCGAGGACCGAACTACCACCCACATTCTGAAGAGAAAAAGAAAATTAGTTAATTCCTGGAAATTATTCAGGGAAATGAATGTTTTCGAACTTCAATCAAAATGTTACATGACAGATGTGCCATTAAACTACTTTTAGCAGTATTTTTCATCTAATTAAAGGTCCTTCTCAGTATTTTGCAAGCCACTTTATATCAAGGTCACGCATTTTACCAGCTTTTTAGCGAGAATAGTTTTAACTCTTGGTGAATGTCTTCCAACATCATTCCGTCGCCGGAATCAAACCCTCCTCCACCGGTTCAGTGTATTCTGACTCGTGGATCGGATCAGTTGCACATGAAACGCGTTACTGTGACCAGCGTGAACGGCTCACCTGCGTTAGACCACAATACGTTTGAATCGTTTTTAGGAGAAATGGACGATGAATCACCACCGGCCGATGGTGGACGCACCTTTACTCAAGTAGACGATTTTAGGGAAGCACCTGTCAATTTACCTAGGATTTCTTTGGATGCACATTCCGAAGAACCCAGCATGTCGTTATTGTGGCCCAGGGACCGAGTATCGGAAAGTCCTCCTGGATCGATACCCAATGCGAGGTCCTCGTGCGTATCAGACAGACCTGCTGACGACCAAGAAACACCGATACTTTTTGAGACGTCTGACGCTACTACTTCAGTGATAAGTGGGTCGAATTCTTCTCGCTCGCATTCAGCTAACTTGGTAACAGAAGATGCACCCCACTTGGAATCGGGCAAATTCAAATCTGGTGATAAGGCAATGAATACAGTCTCCTCGAATGCACAACCAGCGTCTCCCTCGGGTGGTGTGACTCATCCGCAAGAGAGCTCATCTTCTGCAGCGTTATCAAATGAGACTACTTCAGTCGTCGGTGATTCTCAACCCAAGCCCGAGTCGTCGATATCAATCGCACCCGATAATCCGCGAACGATAGTAATGTCCCCCAGGTCCGAAAAACCCATCCACAAATGTCTCGTTTCTGCCCAGTTGTCAATCACCTCACATCCTCTTGATTCATCCACTGGAACCGGATCAATGGAGTCCAAACAACTGTTTTTCTATGGATTCTCTACTCAGCTCGATTCGGTGCCCAACCAGGCCAGTTTGATGCACATTCGCCCACAATTCAATGACATGTTTTCCAGAGTGGACACATTTTGGCAGTCGTTCATAAATTCGAACCGAACGAGTGATCTTTTTACAGCGTCTGGTGACACATGTACTGATCTTCGGCACAATCGTCCATGTTCACTGAATGCGTGTCAACAACAAGTTGTTGAATCCAACTTGCCAGTTTGCGCTAGTTCCTCCGTTTACCAAATCGAAAATCCCGGTCAATCCGTTAAGGATGAAGGCGTACGCCCAACTCGAGCCGGTCTCCCAGTTTACGGCAGATGGCATTCCGAACCGTACTACTACGCAGGATGGATACCTGAACATACACAAGCCGGTTTACGTCAGTGGGTCATGTTCGACGATGGTTCCAAGGCTCGTTTGCGCGTCACAGATATTCTTTTACTTGAATTATTACCTATCAACACCAAGGTCTACGTGGATTGGAACGACAGCTGTGAGTATCAAGGCAGTTGTCTGATCACGGCGCACACAGATAATCCAATGAAACCGTACGAGATCCGACGTGAATCTGATGGTTTTCGCCGAATGTTCCCGAGGAAAAACGTGGCGATTCACCACATCGAGCTTTGCCATTTGCGTGATCAAGGTCAGTTACCACCCAGCACATCAGAACAGTCACTGCGAGTTGCGTTGGTCAAAAGTATCCAAACGAAGCAGTTATCTGTGACCTTATTTCCGACTGATGAGCATTCGACTATTGCAGATATCAGTTTGACGAACATGGTGTTTGGCAAGCGTGAACGGAAACGCAAACAACCGATCGATGAGGTGCAAAAAGGAACTGATTCGGAGAAGAAACCACTTTTATCGCAAAATACTCCACCATCCAAACGGGTTCGACTAACTAATCGACACGGACGACCTGGTCGATCTGTCCCGCGTACGCCTTCCCGACGTGTCCGATGCCGAACCGGTTCAGAATCAGACGAGGAAGGCCTGACTCAGCCAATGCATGACAAAGGTCAATCGCTTCAATTACGTGACCCGTCCGTGTTCAGAATGTCCAGTGTAGCTGCCTCAGCCAATTACTATCTTCGACGTTCACTGTGTCGATCTCTAAACCTTCCCCTCCCCAGTGCTTCGCTTTTTCAAGGCTGGACGGTTATTTTTACTGGACGTTTTCCTCACATATATACCTCGCCCGCCGGATCCTCAGGTGGCGATCGTGAGGTACTGCAGAAGCTGGTATTGGCCACCGGTGGTCAAGTCTCCACCCCTATATTCTCTGACCTACTGGGTCAAGAGGACAAGGAAAACAACGACGACCCACTCGGAGGTGGGCGACACGTCGCACTTGTTGCTACAGAACCTTGTCGCACACTGAAATATTTTCAAGCGCTGGCTACCCTTGGTCGCGTACCTCTTTTACGAAGCAAATGGATTCTGGATGTCGTTCGCCGTGAAGCGGCCGAGGCGCAGGAGCGGGAAGATATTGGGGACGAAGAGTTGTCATTAAATTCCCGGAAAGCTAAGTGCAACAACTGGCCTCTCCGTTTATTGATGGATCGCCCTGGTCGATACGAACTGCCCCGAGGTGTTCTGGATGCACCTGAAGAATTGGTCAGCTGGTGTGCCATACCGATTCATTATCGATCCACATTGCGGGATATCATGCCTAGCCCTTCGTTGTTTGAGATTCCGGTGGATTGGTCCACAAAACCTTGTCGACTGATTTCGATTGTAACAGATGATACGAATGTATTTGGGCCAGCCTGGCTCACCATTTTGCAGCTGGCCCACGGTGCCAAACTTGTGCCTGGGACTATGGATCCACAACCCGCATCCGTCACCGATCTTCAACGAATCCCTGTATTGTCGATGCAAAATGCGGTGCAGTGTCTGTCCTCTTTGCTCCCCAGTTCATCCAATACACATTGCTCTCGTGGAAATTTGGTTCTGGTAGACCGTAACAAATTGGATGCGTACATTTTGTCCGAACTACGGTTGTTGCCTGTCCAGTTGGTCACGTGCGACTACTTTATCCAGTCCCTGATTTGCGGTCAACTACTGGATCCGGACAGTTCGTCCATATTTGTCCCGGAGGTGGGCTAGTAACAGACACAGACCCATGCGCATTCTTCTCATTCAACAACCACCAATTGTAAACAAATCGTCTTGCCCTTTTATTTTCCAATTTTAACAACCACTGTCCTGTTTTGAATCGGAATCGTTGTTGTTTTGCACAGAATCTGGTGTCTTTTCTTGTAGCCTATTTTTTACGAATAAACAATCGGTATTTTATT
>STRG.4624.5
TCCACACTGATCAGATCATAGAGAGTACTAATAAGCCTGTCACAGAAGAAGGGTTTGTTTTAATCCATCAAAGTCAAGAAGGGTTGGCTGTATCTAGACGCGTCCTTAAGTAGACTATTTCGAATGTAAAATAAAATAAGCATGACGACGTTCACGTGTCGCATACAGTACCTAGATGATCGCGACCCTTTTGGAAGTGATTCCGTTTCAGTCATGGAGCCTATACGTCCTCCAATGTATACATTTTTATTGGAAATACCGCTGAAAGTACAACTTCCAGGAGTTCATAAATGTTTACAGGCTCCACATCGTCTTGAAGATGCGGCTCTACAGCTTTGCCGATTTGCTCAAGCGCAATCCGAATTCGGGTCGTACCTAGATCTGGATTCCACGTTGCAAGAACAATGGGAGGATTTGGAGATTTCTGCAGATCAAGAGAACAGCATTGTCCTTCGAACCAAATTGGTGGTACGCGTAAAAGCAATTATCGAAAAGCTGCTCAACTCCACCGGTCGTGAACTGCGACGAGCTCTTTTCTCGTTGAAACAAATTTTCCAGGATGATAAAGACTTGGTGCATGAGTTTGTCACCAATGCCGGTCTGGACTGTCTTGTTAGCGTTGGTTCCCGATCTGATCAGAATCTACAAAACTACATCCTTCGGGCACTTGGTCAGGTGATGCTTTATGTTGACGGAATGACTGGTGTGATCGAGCATCCGGATACATTGCGGTGGCTTTATTCTCTCCTTACATCCAAATTCCGCTTGGTCACCAAGACTGCTTTGAAGTTGCTCTTGGTTTTCGTGGAGTATGCGGAAGCAAATGCACTGGTATTTATACAGGCTGTTCACGCATATCATTCGAGCACTCCCATCTCTGGACGACCATGGTCTTACATTATGTCAGTTTTGAATAATGAAGCCAGTGGTCCAGAATTGCCCATCTATGCAATGACCCTGATCAACAAGACTTTAAACGCTATCCCCGACCAGGATACGTTTTATGATGTGACTGATTGTTTGGAAGAAATGGGGATGCAAAAATTGATTCAGGTTTATTTCAGCAAGAAATCCTGCGACCCCGAACTAGCAGAACAGTTTCACTTGTACGAGGCCGCTCTTCGTCACGAGGATGGAGAAGAATACGATTATAATGGTCTCTCAGTTGGTAGCCGTGAGTGCCTGCGTCAGACCAGACGCATGTCTCGTTTGGAATACATCGAAACACCGGAGGGTCGGGCATTACTATCCTCCTTGAATGCACTACCGACCTCACCAGCCATGGCGATGGATATGGATGGGTCGTTAACTCGAAAATCCAAACGCTTCCAATCAGTCGAGTGCTTAAATGTTCCCAAACGCGGACCATCTTTACCAAGACCGGGAGTGAAGACCAAGCTTCCGGAAGGTTCTGAACATGAACTTCAAAACAAATTAAGGGAGCGTTCCTCAGGACACCAAAATGATAATCGAACGCTGGGCGACGGATACCATCGATCCCATTCTGTGGACATCCCCTCTCCTGGTCTAGATCAGTACCGGGTGACGAAGTCGACTGAAAAATCCACCGTGAATGGAGTACTGGAGCACTCCGAGTCTGTAGATGGCAGTAGTAAACATGGTTCATCTCGTGTCGTCCTCGTCTACGAAAAGGATGGTTTGGAAAAGGAGATTGGATCCGGCTCCTTGTTAGGTACGGAGAAAGAACGATTACCACCACAACCCCGCCCTACTTCGTCGAAAACAAAATCTGTCACCAGAAAATCGGAGCGTAAAAACGGTAACCGACAGAAAGGTGAACAATAACTCTAATCTATCGCTCGGTGTGCAGTCACGTCAACGTAACTATGACTGCACACTTCGATTAAATGCTACAATTTTAGCAACGCAAGGTCCCCCACTAACCCACTGTGTTTAACCAGGAAACAGAATCACTAATCATGTCATTGCGTAACCACTGAAAGCTCGGCTGCAAACAGGTAATGTGTGGCGCAGATAATGTAATTAGAATTTCATCTCCTATAGGTTGTCGCATTGTTTCACCTCATTTTCACCAGTTGAACTCGGCTGCCGGCTGTTTCACTCGTTGTTTTTGCAAGCCTGTTATTCCCGCAATTGCTGTCTCGTTAAGCATTGTGATTTGGCACTCAAAGGAACGGAGAGTTTATCAAGTCTTCAGGTGTTTGTCTTTTGTAACGAAAGTGATCGATTCCTAAATACCTAATGGTATTCTGCACTGTAAACAACCCTAATAAAAGCATTGAAAAATTGCGCAGTTCGTGGGATATTCTGCAATTTGGTCCCGAGATTTGGCTAATTGCCTCTGAATACCCGTCATATTTCTAACTTCTAAAGCTACAGTAAGCTTCTGCCAGTTGTTCTCGTTCAAATCATTCTGAAAGCGTACATTGAAATGCGGTTTGCGAGCAGGTGTCATGTTGTCATATCGTAGAACATTGTTTTCTCTAACAGGAGCGGCTTTATTTGTCTGTTAGATGAACCTAGTTGGAAAAGCGTGAGGCATTGTTATGAGCGTGATTACATCATAATTTGACACTTCCATTGCGAATAGAGATGTATTTCCAATAGCAGCACGTACGCGTGCACTCACACCGGTTCGATGACTTGTGCCATCTCTAACCAGTCATCTGATCAATCTTTCTGATCCATTCTCCCATTTCCATCACATTTCTGCTGCGTTTTGTCTTCGATATATGGTCCGTGAACATAGTGTAATGCACGTCCACTAGCCTCAGAATCCACTGGCTTAACGGCTTATTGTTCGACAACATGATGCTGGATGTCCTACACTCCTTGCTAAATCTGTTATTACATCTTTCTCCTTCATCTAGCTTTACTTCATTCGGAAATTTCTGAAACTGACAGAAATTCATAAAATAAAGTGGACTGAAAAGTGGTAAACTGGCCTTGATTCTTCAATTCCAGAAGAAAAAAAGAAACAAATTATGCACCTTACAGATCACTGAATAAGCGTGTCACTTCAGAACCGGATATGGGTTTCTCCTAGCTCAGTGCTGTTTTTTTGAGGTTACTAAGAATTGACTGTTCCCAACTGAGCCATATATTGATGTACATTCTTTCTTCCAAATAATGAATAGGGTATCAGTCAGTAGTTCGTTGCTATGCCGAATTGTGACGATGCATCAACGTCTTTTCCAAACAGCTGCTCGGAAAAACCTAAATGATCACCGATTCTCGTCACTTGCTTTGCACGCTATGGCACGAAGCTGCCCTAGAGGAAAGCCATTTTTGCGTCAGATTGCCTCATGGGTGTCCACAGAAAAGTTACTAATTAATACGTGTTTATACTTGCGCTATCCGTGTGCCGAAATAAGCACTCTTTTAGTAGAAAATACCGGGTCATCGCTCCACCCACGAGTACTTGACCTGTCCTGGCTTTATGATTTTTCACGACAAGTCTCATGTTTGTAGAAAATGGTTTTCTCCGGTAGTACTGAGCACGATTGTGTCAATAGGTTTTTCCCTGGTACACTTCACTTATACACAGGCATCGAATCAGAAAGGAATGCAGAACAAACGGCCGGTAATTCTGATCGTCCAATTATCGAATATCTGATACTGTCATTCCACAATTTGCGTGAGCACACTCCACGTGCAGCAGTAGTAGTAGGGTGCCATGTGATCGCAAAATGTTTTATAACCTAGAACTGACGTCAGAACATTTCATTCATTTCTCTGTAAAACATGGACACCCAGTGATATGTGTTTCCTCATATTTGATGCAGACATAACATGACCAGAGTTTATCAGGATTCTTATTTTTCTACCACTTTTTACCCTGTACCCCTACTATCTTGCTCTCAAAGATGCTAACAAAGTCAGTGTCATACATATCGCATGGTTTGTGTGTCCCTCTTTTTTGGTTATTGGTTTCTGTTTAGCTCTTGCCCCGGAAGTGTACATTGCAAGTCGTTGTTGTCCTCGTTATTTTGGAATGCATCCAAATGCACGCATGCTTGGTCACCACTATACGATGCATACAGTAGAAACGCTCTGTGACCGTGGACAGAAGCTATGTATCATTGCACCTTTCCGGTCAACTAGCCCGTTCTCTGCTAACTAGCCACCTACCAACGATACTCACTCCTCCGTGAAACCTCGGTTTCCTTAAATGAAGGCATCAAGAAATAAATTTCTTCTGCACTCACAATGTTCTGTCGTCTCACATTCCGGCAGATGATTCATCGGATGAATTACGAGGCAAGTCGGTCACCGTGGGTGAAAGTCCTCCGGCCGGATCTTTGCGGAACAAACTGGAGGCATTGAACAAAGCGAGTCAACGACAGAATGAATTAACCACAGTTCCGATGAATGCGGGGTCCACTGCGACCACACAAACAGGCGGTGTGAAAGCTCTGAAAGAAAAACATGTCACCATGTTTGAAAAGACAGAGGAACCCACAAAACCACAAGCCCCTCGTGAACGCAGTGGAATGATACTCTCGGTCAAAGAACGTTTCGAATCTGGTATAGCAGCAAAACCGCCGAGTGTCCCCAGTTCAACCGTTGTTTCCACGAGGAAGGGCGCATCGGATGGCACTGTCAGTCCCGGTGTCACTTCCGATGTGGAATCGAATGTGGAAGCATTCTGGGAAAGTTGTATGGAACGAGTGAAACGAAAACCACTGCGTCTACGTGATTTCGATTTCACTGACCTTGAACCGGATGAACAAGAGACATCACAGAGCTCCGTGTCCACCGTACCCACTCCTTTGGTAGCCGGGGTTCCACCTCCTCCACCCGGGCTAGGAGGAGGCATACCCCCTCCACCACCACCTGGAATCGGAGGTGTCCCTCCACCACCGCCTCCTCCTCCACCACCAGCCGGTGGTCCGCCTCCACCACCTCCGCCACCTGGCAGTTCGACCAGTTCCAGTGTCCCACCGGTCAGTTTGCCTCCAGCTCCCGGTACTGATTTGGCCAAGTCAAAAAAGACTATCAAATTACACTGGACCGAATGGAAACCCACACCAAAAGATGTGAAATTGCTTGCCAGCGCGAAACCCAGCACTCCAGGATTAGATAAACCAGACGGTGCTGGAGGTAAGGGAATTGGTAGCCGCTTTTTCTCCTCGATGGCCAATCGGGGCAAAGAACCTAAAAATGAGCCGAAAGATTTGAAAAAATCAACCATTTGGTCTGAACTCGTTCATGTGAAGCTGGACGCAGATTTTTTGCAAGACAGTTTCGAGAACAAATCGGCCGAAGTGAAGGTCAAAAAACAAGAGGCTGGAATGCGGAAAATTGAGGTCTTAGATGTGAAGCGATCACAGGCCATCAATATCGGCATGAAAGTCCTTCCACCGCCCCGTTCGATCAGCACGGCGATTCTCAAAATGGATCCATCTATCATCAATCGCGAAGGGATTGAGAAATTGCTCACATCGATGCTACCAACCGAGGAAGAGTGTGATGCCATTTTGAAAGCAAAAGCTGAGCAGAATGGATTACCATTGGGGCAGGCCGAGGAATTTCTTATCACTCTCTCAGAAATTGCACATTTGAAACCACGATTAGAATTGTGGTTGTTCAAATTGGATTACGATACAACAGAGAAAGAAATTGCTGATCCACTGACTGATCTCAAACAAGGTATTGTGGAGGTGATCAACTGCAAGACACTACGATATGTCATCTCCACATTGCTATCCATAGGGAACTTTTTAAATGGGACAAATTTTCGTGGATTCATATTGGACTACTTGACTCGTCTTCCGGAAGTGAAAGATACAAAAAACAAGAACAGCCTGCTCTATCATATCTGTTGTATTGTACTAGATCAGTTTCCCGATAGCACAGATATACATTCCGATTTGGGTGCTTTGTGTCGTTGTCATCGAATCGACTGGGAAGAACTGCCGGAAAAATTGAAGAAATTAGAACGCGATAGCAAACAAGCTTGGGAGCACTACCGATTGATCTTCTCTGGGGCTAAAGAAAGACAAAAAAATGCCAAGCTCTATGAATTCCTCACCGACGCCATGGAACGTATTATATGCTTGCAGATGGTTTACCGACGTGTTATGGCCCGATTTCGCTATATGCTAGAATACCTGGGCTATCCTTCCGGAAAAGCATCTTCCCTGACTGTGGGCAGCTTTTGTCGTACGTTGGCTGAATTCGCTCTGGAATATCGAACAACTCGAGAGAAGATCATTGAGAGTCGTGACAAAAAAGCCAAAGCACGCGAGCGGAAACGTACGACCGGAAAAATGATCATCGACATTCCCGGATTGCGAGGTAATTTAAACCGACAACCCCAAATGAAAGACGATGAAGATCTACGAGACATTCTGCTGCGTTCAAACAATGAGACCGATTCGGATGCCTCCTCAATAATTGGCACGTTCGGTCGACGACGGCCTCATACACCGGCTCGCCGTTCACTCGTACGTGGGAGAAGTCCCAGTGTGGTCAACGAATCGCTGGACGCCTCGATGGAGGCATTATATCAAGAACAAGATATCCTGTTAGACGCCTGTCTCAAAGCCACCTCGTCAGATTCAGTCTCCGGTGGATTGTCTGGACAGTCAGGTCGACGTGGACCACCACGGGAACGAAGGAGGCCGGCGGATCGAGCTCGACATTCGGTTCGTAGGACAATCACAAAGAAACTGGCCGATGAAGACATGCGTGCCTTGGAGCGCATATTACTCACTTCAGCCAAATGAACTCCATAGCATGTTGCGGATCGTTATTCCAATTTCCCGCGCTCATCTGACACACAAATCCGATCGATATTAGTCGACCTATCCCGTCTTTCCCTTTTTTCTCCCTCTCCACATTTTAACGTGATGGTCGAAAGATTTTGCGGAAGCCTACTAGTACCGGAATCAATCAGATGACTGAAACCAGAACGAGATTAATTGTTTCGTCTCTTTCTATCGTCTTCAGTCATCCATTTCCGTTTCTGGCTGAGCCTTCGTCCCATACACACGACACCTTCTGTGTATGGTTTGTTTGTTTTTTCTAGCTTGGCCGCCTAATTTTTTGACGTGGTAGGCTTTACCATCCATTTAATGAAAAGGGATTCGCGTAGCTGATATCTGTTCATCACGTTTTGGTCGATCGCGTTCACTCGGGAACATAAATGTCTAATCCTGGTAAACGCAACGACCTGTTCAATCGCCGTGCACTCACAACTCTTCATTCTGTCCCCAGGGGAGAGCTACAAAACCTGTGACATGTATAGCTGTGCCTATCCAACAACTGCACTCTGTCGATCATCCGACTGTACACGACGGTGGTTGTCTGTTTTCTGCGCATTTTCCAAGACAGTGAAACACATGGATTGAAATCAGTCCGTTCTCAGTGGTTCACTCCCACATACGCACACGCAAATACTTTATCCTCTGTGCCGTTTACTTCTTCTTCTTTTTCTGTTCCTCTCTCTCTCTCTCTTGCGATGCATTTAGTTAGACAATTTGTGTGAGAAAGATTGCAAAATAATTGACTGGAAACTGGTCATTCGAGAACAGAATGAAACAGGTAAACACTATGTTTTGGAAAGGGATCATACAATCTGTCCGTTTGAGGAGACAAAACAAACCGTTTCTCCTACCATCCATCTCTCTGTCTCTGTCTCTCTCTCGCTCTCTCTTTCTCGTAACGAACTCAGTCTTCACTCAGAAATAATTCTTTAGTTTTTCAACGTCACACTAACATGGAGTCGACAAATTTCCTTCCCGTCACACATGACAGTCGCCTGACCTTAATATTTCCTCAAGCAAATGCAGGTTGATGCCGAGAAATGAGATCAACATTCAGGTTGTTATTCCCAACTCTCTATCCTTACAGGATACTTATGACCAAGTAAAACGGATGCCTGTTAATCAAACCGTTTGGGAATAAACGTACCTGGTCAATTGATGTCAAACTACGTCCTACCCGGTTATCACGAGACAACTTTCTGTCACACTCCCTTCAATTCATCTCTCTGTCTGTATCATCAACCATGGCATATATTTTATCAGACCCCGTCGTGCTCGTGGTCACGAGGGGAAAACTGCATCTGAGCATAAACGAATCGCGCGCATTTTACAAGAATATTCGTGATCAAGTGTCAAGTGGGCTTTCCCGTAATCTTATACACACAGACATACACACACACACATACGTACACATACACATACGTATATATGCATATCGGGACATGAACTTCCGTGCACATACAAATAATGTCTCACCGTGCTCAAATAACTTGAGACTGTGTATTATCTATTTTTCTCCTTCTCATTTTCGATCAGAGAAATATGTGATCTGAACATTTCGCACACGCACACAACTTTGAGTTTTAATCCATTTTTGAATGTCGCATTTGGTCATGAGTCGTGAAATTCTTGCGTGTGTGTGTGTGTGTGCATGCTGAGAGATTTTTCATTTCTGTGATGTTTTTATCCCTTACTCTACTATGTTCTGGGTGAGGATATATAAACTTCGTGCACAACGCCATAGAAACAGTTATCGTATAGTCTTTTTTCTATGGTCAGCTGACGTAAAATCCGGAAAAATGAGCGCTAGCTTTGAAATCCACTTTCGTGTGTCCATTCTTAATCGTACAAAGAAAGATCCGTTCAACTTACCCATTTGTTCACATTTGTGCGTTTGTTGAAAGCTCGCTTTATAAAACCTTAATAGAAAAGTCATTCCTTCACATTCACGGTTGTATACATAAGCATACACCTTCAAGCACACATTCTCAGACTCACAGTTATAGCTCATCTACCCAGGTCGGTGTTCTTCGGTTTCCGTAGCAAATCTCCACCTTTAGTCCAAATCAGTTCTACAAGTTGCTCACTCTTTATACAAAATTCAACTTACATACTTGCCACCGATTGTTTTTTCTAACATGTCCACCCCCACATTGCGCCAGAACTGTCGTTTGTGATCAGTTAGCTTCTGTCTGTACTTCCTTCTTCTCCAATACCCGATTATAAACGCTGGTTGTCCACACATCTTTCTCACACTTTTGCTTTTCTTCATTTTCTAACTGACTTTGCTTCCCTGCGGCCATTGATTGGCTATTATACTGCAAAATTTGCGCTTATGTGGCTGTGTACGGCTCAGTACATGTATGTCCAGAAATCCCCTACCCTTCACCTTCCAGTGCCTACCTGATCGCCTACTAGGTGGCCTACCCGCCCAATTCTGTCGTTCGGTCTAACTGGAACGGTAATATCCGTCTATTGACAACAGACTGTTAGTCAACATATACATTTTTTTCTGCAGATTACCAAGATTTCTTCATTATACATGTGACCAAAATTGTACTGAGCATCACGTATTTGTTTGCATGCCTACATCTATAAACACATCCACGAACACGGACAAATATGTATGCATACATACTTAAATATATGCACACAAGCATACGAAGACAAAATATAAGTGACTCACGAGTTACCATCATCAACGTTGTTGTTATCATTATTATGAAAACACGCTCA
>STRG.69797.2
GTCGTGCAAGGTCGCGCAACTCGTGATACACTCTGATTGGTCAATGCCGTCCGGGACGAAGCTCGGCGAACGTCAGCTGTGTACGTGCGTGTGTGTGCGTGCAAGATCGTCTGTCTGAGCACATGCCTGTTCAGGCCGAACACGACACTGACTGTAAGGCAGAAGGCTTCGGGGAGATCTTGCTTGAACTTTCAAAGTGTTGAAAGGGTTTTCTGGTCCAAGGCGTGGACAGTCTATTCCAAATAATATTAAACTTCCAAAAAGGAACACGGAAAACTGAAGATACCCCGTATTAGGTTGATAACCGGATACCACTTTCCTGGCAAATGGAACAGTCTACCTGGTGGAATCCTAGATGGGAACAGAGCTAATTTCTTCGAAGACTACGTTATTCGTGAGTAGAAGGGGATTAATTTTGGCGCCGAATTTTGGGCAAGTTCATCGGATGTATGGTTGGTAACACAGTAGTTCTTCTGAGGTGTACTGTGACTGACTTTTTTGTTTGCTGCATAATGACCCCGTGTACACTCACAGGTCGAAATGTCGGGGCTTTTTTCAACCGAGGCGGGGACTGGGGAAATACACCAGACGGTGGTGGATGCATAACTGGAGTGCATACCATCGAAGGAGCGCTGGATACTCGACCGGCTGTGGCCGTTACCTGTCCCAAGCTCACTGATCCAAACTGAACTGAACACACTGTGCGCCAATCCGAAGGACGCACCGGGTCCCTGTTACCAGCTGCTAGCAGTGGGTGGCCATTCACTCAAAAAGCCAAGAGTTACAGTAATTTACTCAAGGCTAATGGGCTCAGAAGAGATAAGTTGGATGAAATGGCTTTAAGTGACAACGGCCGATATGGCTAAGGAGGGAGTTAAGGTGAGCGGGCGGGCACAAGAGAGAAGTAGTATACCCACTACCCCTATCGTGGAAGATGTTTTTCCATTTTCTGTCGAGATATTTCCCGAAACACCTAAAGTCAAATCTCCTACTACTTCACCCTGCAGTGTATCTCAATGTTTATCCATCCCAAAAACCATATTTTACGTTTTTTCCTATCTTCAGCGGAGATCTGAAGAAACAAAATGCAGTGATAGGATCCCAACGCGTGCATACAATTGAATGAATTCTCTTCACCAGTCCGGCCGCGGCCGCTTTCCATTCCATGCAAACCAACCTAAACTGGACTGATATGGACTATTCATTCTTTTGCACTTTCTTCGCCAGGGCGGATGTAGCACAAAAACGCCACCTTTCAGAAGACAGAGCAAACCAAGGAATGTTTGCAGCTTAGGAAGCTTGATGACGGCACAACTTTCTGGACTCTCGACTGGCTCTAGCCAAATGAATTCCTACGCGGCACGAACTGAACTAAGCCTAAGTAGTGCTTCGTGGAGAACATTAAAAAAGCTTACTGTGGTTTGTATCGTCTGGAGAGCTTTACTCGTTATGGATATCAGGCTGAAGACAACTGTTTGAAAAAGAGACTCATTCTATATAAGCCTGAAAGGCACCGTGAGCCATAATAACGGATAGCCCAGTTTCAGTGGGTCGCACGATCCTTGAAATACTGATTAGCCAGTACAGATCGGGGTACAATTGTTCTGAATTCTGGGAACCTTTTCACATTTTGAGCCGTGTTTGAATAGCCCAGAATCTTTAGACTTAAAATAGAAGAGGTTATATTATCTACGTTGAATTTGTCTAGGGTTGTTGGCCGGCGACCACGGAGTGCAAAGTCAAATAACTCCCCTGTGTCATTTTCGTACACAACCCTGCCGACCAACTCATTGACTGTTTTACTGCGCCACACTGCAGACTATTGCTTCATTTTGGTGACTGGAGCTTGGCTGTTGTTTATTGACGCTGCTTCATTTTCTACCATGGTTCTTGAATTGTTCAACCGAAGGGACCAATATTGATGTTGGTTTCCATATATTTATAAACTACGGCTTTTGGACACTCGGCAAAGCACTCGGGTTGGACAAATTCATGATTGCGATTGTGGTATTGCAGTGCTGACTAGCCAGACCGATTAGGCGAAAAGACTCAAGGGACNNNNNNNNNNNNAACCCAGACCTGGTTTCGCAACCCGGAATCAAGGGTACTCAATGACTGCCACAGATGTGTACCTTCCCTTCGATGGCCCGGGACAATACCTGGCCCACATTTTCCGGCTGAAAATTCAATGCCTGCCCGTCATTTTTCACTATTACATTGGCCCTGTTCTCCAGGGTCCCTCGCAACCTGGTCGCCAGCTCCTGGACTATTCGATTTTTACAGCTATGTGACAGCACCAATATCACTCAAGCGAAACCCGTCGGCGCGGGGCGCGGACAGATCCACCACTTTGGCCGGCGCACACCGGGGGAGCAGGATACCTGCGATGAAGAACGGGCGCAGCTAAGCTGGCGGATCGCAAGCCCTGTCACCAAAAACGGTTTCCAGGTTAGGTGTCCAGCGCAAGGTCAGCCCCACCCACCAGCATCGGTTGCAGCAAAAGAAAACACTATTTATACACCCGAAATGCTGCAAGCATGCCACCATCTCCCCCAGTTATCGGCTATTTTCGTCGTACTCGTCTCCATCTTCGCCATTTTACCTTACCGCTTCTTACGCCCGGCAAAATCTACTTTCCTTGGCACATAATGATCGCGGGGTTAAAAGACCGTTTCCATACTCGGCTTACCGTTCTTGATCCTTTTCCCGATGATTCGTGCCAAACCACCCGCTTGTCCCATTCACAAACTCAACCAATCCCCGAGACAAAACTCGCCCTTTTTTATCACAGTTGCCGATATATTTGCAAAAAGTCACATTTAATGTTGCCATACACCTCCGTCCCACAAAGTCCAAACAAAATATTTCACTGAGGAATATTTGTCTCCAAAGCATCCCAACAGTCGGCGATATTGTGATAGTTCGCTCTCTATCAGTCCTTTCGTTCGCCAACACGGCTGTAGCATTTCAATATCCTCACCTTGCACAGATTCATGCCCTCCCCGTATATTCACATCTGAGAGACATCTGTATCTCAGCGTTTTGATCTTTTTCCATCACATGATCCACCTTTTACAAAGAATACCAAAAGATAGTATTTTACCTGTCAACTACTNNNNNNNNNNACCTGCGACTATCATGGCTACGCATCATAAATTGATTTGTCGCCCAGTTCCCATTTTCATTTTGGTGCATCATGTTCTACCTTTCTGAAAGTAAACAATGTGCGCAACGGTTACATGTTTACGTCCAGCCACTTCTATCACCATCACCTAGGCAATCTATCTCTACAAATGAGTCCTTCTCAGGGTATTCAACTGACTCGGCCGATATTTGGTCCCTAAACGATACAACGGTAATCTTCGAAAGATTTTGCTTGTTCTTTGTCTGCAAATTCATTCCTTCCATCGTCTGATTTTTAATTCTTAGCCGTTCCATACTCCGCGGAGCGCCTTAACTGGTTCACGTCTCCCTTGAAAAATTTTTTTCCTCAAGTTGAACAAAACTTTCGTCAATTCTGCTTGATTCTGTCGTTGCACAGTCCCTCTTTTTGTAATATTTGAGTAACTCTCTACCACTTTCGACGAAAGTACGGATTGTTCCTACCTGGATTTGGGTGAGGTAGTCTGTACGTTGTGTTGGAATTTTACGCAAAGGCGTTTAGTTTTCCGAGTTCTCTAGAACTGTGTGATTTTCTTTTACGAAGAAGACCGTTATGTTTGTAAATTCTCCCTAAATTTTTTGTGTTTAATAAATGTTGTATGCGGAGATTGTACTCATTGGTCAACGTGCTGCTCACATGTGATTGGTTTATTGGTGCTTTAAATTGCTGTGCTTACTCGCTGCAGCGGATTTTTCCGGAACGGCTGTTGGGCTCTGGTGACGCGATGCGAGGTTTCGTCGATAATTCTGCTGAGTTTCGGAGCATTTGTCGGAAGGTCTTTTCAAGTCTGAAAGCATTCAGATCGGACTTCCGTGAGTCTCAATACGCAACGGATTCTAGTTTTTACGTGTACAATTCACGGACCAGTGAAGTTGCGAGGAAGAGAGGTGTCGTGCTTCCCCCTGGCATGAAATATTATTTTATCAAATATGGGTGCGTCCACCGAAGAAGAGTTGGTTGTAATGGACGGAGATACCCTGATCTGCTATGCGAGGCTTTTGTCACAGTTCGTGCCGTCGGTTCTTCTTACGTGGTTACGCAGTGGTGTCTTAAGCACAACCACAGGTTTCACCTTGGTGCAGAGGGTTTCTATGCCTGTAATCGTCGTCTTACGGATGCGGAAGAACGCCATGTGTGCAATTTGATGGAGAGTTTCCAACACATTGGTGAACTGCGGGATTATACGAGACGTCATTTTGGTCGGTCATTGCGCTATGATGATTTCAGGTCCATTCGTAATAGGTTGCGCGGGAAGCCATCGGAAGAGGATACTGGACGTTTAGGTATTTTATTGGAGAAGCCTGGACGATCACAGGTGTTGTATGAAGATAATGAAATAAGATTCGTTCAATTTGTTCCGAAAGCCGTAACAGTGCTGACAGATCGGTTTTGTGACTTGATGCTTGCGGATGCGACCCACCAACTGAACTACGGTGGATACGTTTTGTGGCACGTGATGGTGGGCGATGAGACCGAGTTTTGACGTAGTATATTGTACGCACTGCTTCCTAATGAGAGCAGCGTTAGCTATCGCACGGCTGTAGAATATTTGGCTGAGACGATACCGCAGTCGAGGAGGTGTAAGACGGTAGTTGTGGATCGCAGTATTCCCCAGTATAATGCCTTCAGGGGTGTGTATCCGGAATCACAGGTAGTGTTCTGTCGGTTTCATGTTTTAAAAGATATGGGGCAGCGTTGTTGGCAGTTGTCGGGAATGTCCACTGCAGATAAACGCAGGATTTTCCAATGGATGCGTAATATGATTTTCACGGCAAGTGTAAGGAGTTTCAATAGGTTTAAATGTGCCACCGAGGCGAGGTCTGCGGAAGCCGCGCGATACCTTCGACTAACTTGGATGCCGTACAGAAGCAACTGGGCCGCGTGTTACATGCGGTACTACCTGCTGTATGACAATTACACTACGAACAGAGTAGAAATAGAGAACAGGCACTTAAAGGATGGCCTTTCCCGTCGTTCATGCTTGTACGACGTTTTCAGGAAAATCGTTCGGCGTGTTGATAGTCTACTGTTTAGTCGGCGGCAACGATTAGCTGGTGAACAAATGGTGCCCTACACGGCTGGAAGAAGTAATCATTGGATGCAACTGCTGTTGTGTCGGATGACTGCGTACGCTCGTCAGTCATTTCTGGAGCACGTGCGTCGTAATAAGACGACAACTATCACCCTGAGGAGGGGTGCATACGTGGTTGGCAACTCTAGGGGACTAAAGCATCGGGTGTCTTTTGGGTTAGGAAATCCACAATGCGACTGTTTATTCAGTCACCAGTGAGGTCTCCCCTGCATCCATTTTCTAGCGGTAGCTAGGATAATGTCATTTTCATTGGAAAATGTTGTTCTAGGAAGATGGAGCCTGTACTCCTCCGATCGACCGGCTCCAGTTCCGGAAACAAGAATGCAGTGCAAACGTCAGTCAGGGAGAAGGATTGGTAAAAGTGCCAAGATAGCTCTATGTGAGGATGCAGCGAAGGAATTCGTTGTAATGGTTAGCAACTTGGGGAGGATAATTTCAAGTATGCTCTAAACCAGAATATTTGGTATACTCGCATTGTTGGTCTACATCCGACAGCCAAGGTTAGCATGATGATAGATCATGGTTATAAGGAAAAGGTCGCCCCACGGGAAACGGGTGACGCGGGCACACGGGTACGTACATCCAGCAGAGCTTTTCTTTCGCATATTCCGTCAACCAGTGGTAGTACCCCCCAGTCAAGGAGGAAATGTGCATTAGGTGTAAGGAATACAGCTGACGATGACCTGGTAGTCATAGGTAATCCGCTGCGTAATCTGAAGTTCCGTCGGCTGCGTACTGCAACATCGACGCTTTTTAGGACGGACGCGAAACGACGACGTATAGACGTAACGGCTTCACCGGTGGCCGAGGATGTCTGCAGTCTTTGCAAGCTGCAGGAACCCACCGCTGACCCCGACAAAGATGTCCTTTGGGCACAGTGTGCTTACTGTCTGCGGTGGGCTCATGTCCAATGCGCAGGGTACCGCAATGAGGCGAACTACTTATGCGTGCACTGCCTGGCCCAAAGATCGGCTCCATCGATTGGTGTTTCTGGGTCGTTCCGTCGCATTCAGTGGATGTCATTGGGCGTCCGTGGACATTTTTCCAACTTTTTACGTGCATTGTACTCAGTTTTGGCACGTCCCTGTCCCTCTGTTAGGTATTTAGATAGAGAGCGCGGGGAGAGGACACCCCACATCTTTATTCGTGAGTAATCCTATTGAGGTCGTTTACGACTCAATGCTTCTTAAATCACCTTGGAGGTGATGAGCAGAAACCTTTTCCAACGGGAACTATCCGGCTGGTTTTTGGCTCAACTCACGACGATCTCTTAGGCCGATGTCCGTCTACTTCGTGACGGATCTCCGCTGACACCAAAATAATTAAACATTTTGCGAGCCCAGATGTTCACTGAATCTCGTCCCTAGGGATCCTGGCAGTAGCCAGCTCAGTCTCCCACATCCTGTCAGCCGTACGGGGTCGTATAAATATATCTCGAAATCTCAAA
>STRG.54062.2
CTCCCACGTGTCCGTGCTGTGATACACTTTGATAAGTGGTGGCTGTTACACGTGAGGCATAGTGTCACACGCGCAATCGAATAAGTGGTATTTGTTCTCCGGTGTCAGCACTCAAGGGAGTCAGATCACAGTGCACATACAACAAACACAAACAAGAGCTTTAGTACACACTGTCAAAAGAGAAACTAAGTGCTACTGGCTCCTCACAAAGGCCATTTCTGAATAAATTTCCTCAATAAGCAGGGTTGCTACGGTAGAAGAAACCACTAACGCAACGATTCTTGTCCGCGCTGTTTCCTGATAACAGAGAAAAATGTTTGTCAACATCGAATCCTTGGTGCTCAGTTGGCCTGACTATATTATGTTTGTTGCTGTTCTGCTATTGCATGCCACAGTTCGGATTTTCATCTACTCTAAACCATTTATTCGACGTCGTCTACGCTGGTTCTATTCGGGAAACTCTCGCTGGTCACTGGACGAGAACGAGATGTCCATGTTGACCACCGTAGAAGAGGAGCCGTTGTCTACCTCGCTGGGAACGACTACTCTGATTTTGTTTGTCACCGTGTACACCGTATCCACTGAAGCTTACGGGAATGGGACACAATTGCTCTACTTGCTTTTGGCTCATCTTCTCGTCTCTGTGTTCATGGCACATTTCTATATGCCTCTGTTTCACGAACTGGAGATGAATAACATTCACGAGTATTTAGAAGCCCGGTTCAATCGACGTGTCCGAACTATCAGCGTGATCATTGGGTTTTTCCAAACGTTCTTACAAATGGCTTTCTTGTTGTGTATCCCGGCGCTGTCCCTGGCTCAATTAACGGCATACCCGTTGTGGTTGGCAGTGCTTCTCACCGGTGTGATGAGTGCATCGTACGTTGGAGCCGGCCACTTCCAACTGTCCCTTCCAACGAATATCATTCAAATCGTCTTGGCAATAATTGCCCCGATACTGATTCTGGCTTTCGGCACCACAGACACTGGTGGATTCAGCACCCTGTGGGGAAAGGTCAAAGAAGGAAAGCTTATTACTTTCGGCAACTTCAATCCTAGCCCATTCACGGACTACAGTTTCTTTACGTTGATGTTTGGAGGTATGGGCGTGTTGCTCAGCATTTGCGCAGTTAACCCCATAGAAATTGAACAGTATTCATCCACGATCATTCAGAAGAAAGCCAGGATTGGGATCTACGTGAGAATGTTAGTACAATGGTTGTTCTTCATCCTGCTACTGATCTGTGGCCTGATCGGTTTTGCTATTTTGTTCGGATGCAATACTCAAATGATCGAGTTGTCCTCACATGCGGACCAAATGCTGGCTGTTACCGTTGTGGTCCTCGGATCACAGAGACAAGCACTGAAAGGATTTCTCCTAGGTGCTTTATTTGTTGCTTCTTTTGGTGCCACTACAAGTCTGTCAAATTCCGTCTCCACAATGCTCGCCCGTGATATATTGGCCAGTTCAGTGAAACTAAGCTTGACACGATATACGCCAAGAGGAATAGGTCGTTGGATAGCTCCACTCCTGTGCTTGTTATGCATCCCCGTGTCATTTGGACTGCTGCTCATCCCAACCAGCATGTTCCGTTCAAGCTTGTCATTCGCCGGGGCTTTTGGTGGTCCACTTTTCACTACCGTCTGTTTGGGCATGTTTCTACCATGCATTAGTAACCTGGGTGCGTTTTGCGGGCTCCTAAGCAGCCAGTTGTGTGGCATCGCTTTGCTCTTTTTTAAAATCTACTCGTATGCCATATCCGGACGTGCACTGATCTACCACGATTCCGTAGATTCGTGCGACACAATATTCCCAATTCGCAGTTCCTCTGCAAACTCAACCGATGTGGTAACCGCCCCCAAAATCAACTATCTTGGTTTCTCCTTTTGGTACATTCCCGGAATCTGCTTCATAGTTGGACTTATATCCTCTCTAATAATGAGTATTCCGGCAAAATGTAACTCGAAAAATCCAGTGGAGGATCGATATTTAGCGTGGCCAACAAGGAAATTATTCAGACGTGGTGGACAAATTGGATCCAATTTGATCAGCAATTCTGAAGTGACCAAAAGGAGTGAGAAACACATTGATGAGTCGAACTGGAGTGCTTCCACGCTACAAAGGACACAGTCATCGTTCGCTTCACAGCGAGAAGGATATACGAGTTGATTCCTGTTTGAAAAATTCCGGCGGAACCCGCGAAATTGCTTTCCTACTTGCCTTCGTGAATTTCGTTTATCATACATATTTCTACTCCATCCAGACAATAAGCAACGCTCCAGCATAAATTTTGTGAAAGTTTTCAATTGGTATGAAACGAGTATCATTTGCGGTTATGTGAAGTTTGCCTTTTTTTGCTCAGATTTATTTTAGTATCTGAGGGGCATCTAGGCAGTCTTGATCTAACCACAAATACAAATGGGTTCAATGAA
>STRG.41340.3
GCGCAGTGGGGGGTACGTACCTTGTGTGCATGCGGCCGGGGGAATTTCGGAAGCTAGACTGGCCACAGCCATTATCTTTCCTGTACAAAGTGAACTGAACTGAACTGAACTGTTTGTCCGAACCATTTCGGGAGTTTCTTTAACTCCTGGCGCTCTTTTCGTGGTCGTTGTTGTTGCGATAGGATGACCATATCACAATGAACACATGCCTTAGAAGTGACGATCACCTTTACACACAAGTGCCCGAATCGACAGACTGCAGTTCTTCCTCTTGCCCGCCATCCGCCTCATCCGAGGAATTTGCCCCAGAAGGCTACTTGGTTATCACTTTTGACAAGGCCAAGCGGGCAAAACTTAAAACTGCCATTTTTGCTGATGTGTCCGACTGTCGTTTTGCAGATGATTTTATTCAGCATGACCTACCCCGTCCCATGAATACTATCACATTAGGAATTAGTTATATCTCGGCGATTTTCGGCACTCTAAACCTGAACGGATCACTCAGTATTGATGCTATGGCAGACTTGTCTTTGACGACGAAGACGACAATCCGATCGAGGACGACGCGCAAGATCCCGGTCGACCGTGGACATCCCCCGATAATCCCTCACCACCACCGCCAACCACTTCCGACTCCGGTACTATTAGCCCGGATTCGGCGTGTCATTCTAGCTGCACCGTCATTGCGGATCACACTGCAGCCCTGGATCCTACGACCACTTGCTATGGAGAGGCGGTCTGGGTCGGAGAGAACGGATGCACCGCTAATTCTGGCGAGGAGTTCGCCGACGAAAGAGGCTCCAGTGTATCCTCCTCGGATAAGACCACCTCGTCCGGTACGCAGCATAGCCTGATTCGGACCAGCCCACTTGTGTGCAAAACAGCTAGAAGCCCCGGAACAGAATCGTCTCCAGTCAAACGTGGTGACTTGTACATTAAGCGTCCGGCAACATTTAACTGTACACAGCAGTCTGTTTCCAGCGGCGATCAGAATTCACCATCCAGTGGGTTCTCCGAAGGTTTGACTGAAGGAAATTCATCATGTGCATTACCCTTTCGTTCATCCAACCGATTTTTCTCTTCCAATTCCGTCAACAGTTCGCTAAAGAATACTAGTGTGAGTGCTCGTCTTTTACCCTCAGCGTTTCAGTCCACTAACGTGTACTCACGCTCACGATTTCGTGCGAGTCATTTGGCCTCTGTCGACTGGCGACATAGTGCACATGGGCGAAATTGTGGCAGAATGTTACGGTGTGAATCTTGCGGAAAATATTACCGAAATGAATATAGTCTGGACCATCACATTTGTCTGAAGCGCAAAGACGTATGGAAAAAAGGAGATGTACCATCCAAGATTATTGACGGTCAAGTTGTTTACTTCTGTCCCACTTGCCACAAACCGTTCAAGTGGTTGGGCAATCTGACACGGCACTATTACGTGCATACGGGTCAACGATTTTTCAAATGTGATATCTGCCCAAAAGAATTTTTCTCCGCCTACCAAGTCAGACGTCATATGAATTCACATACCGGAGTACGATTCAAGTGTGAAGTTTGTGAAAAGCCGTTCACTTGTAAGTACGCATGCGCGTGGCACACGCGTCAACACTATGCCTATGTGGAGTGAAATGACACTACCCGGTTAGAATTCAATGGACATGTGCTATCCTCTTTACGCACTCCCTTTCATCCCACTTGATTCTGCCCGTTGCCTTGCCTCCTCCTCATCATTTTTGCAGCTCTTCACTTCCACCACGAACGTGCTTTTCTTTAATGCGCACAAATGTTAACAGCTACTGCTCAATCGATGAGTGCGATACATTTTATTTTTCTACATTCATTCCGTTGTCCGTGTTTTATGCAAAACTCACCTGTTGACTTTCCGACAAAATTAGATATTCCTGTCCGAAAATGTCCACACGCGAAAGACACTGTTTCCCTACCCAAGCGCAATTGTAATCAGACGCATTCAACCTTCTCTTTCCGGCATCTTTTGATGCTGCAACTCACATTTGCTACCAACCCCGGAGTTTCGTTGTTTCTAATGATTGCTAATGATCATTACTATTATTATTATTATCATTATTATTATTTCCTGTTATTGCAGTGACCATGCCATGTCTTTGGTTTGTATTGCTTTCTGCGCTGAGTTGATGCCAATCCGTCTGCTCTTGATTAGACAAGGCTGTTACTTCTCCCGTGTCTTCCTTCATTTCACAACCCTAGATGTGTATATGATCGATGCACGTGAGACTTTGTATCTATCTTTGTATTTCGCTTTTTTACGAGTCTCGCATCATTCTTGCCCATGTGCCTTGGTCTATACCTACCCTTCTTCAATGACGATTTATCCCACTTAACACTCATGCATACTCCCGACCTGTCGGGTCTGGAGCTGCCAATTCTAGCCGTAATCCAAACTTGTTGTCAGTTGTGTGCTTTCTCCTCTCTCTCCACCACCACTGTGCCTTCTGGTTGTGTTGTATTCGTTTTGATAACTTTTCTGGTTGCTCCGACAGTTCCGCGTGTTTCTTGCCTTATCCTCTTTTTAATTATTACCAGTAGTTCACTTATTCCTGGCAACAGTGGCTCAATACGGTGGTATAATTGTAACCGTTTTTTGCACCTTCGGTTCATGAATTATTTCAGATAGTCATCAGTTGTA
>STRG.34283.3
CCAATAACGAGAGAGCTAATTACCGAGATTTGACCAAGAGAAACAAGTTTCAACAAAAATTACCAATAAACTTTTATAAAGTTCGTTTCTATGAAGCAAACTTTTACGGTGTTTTTGTTCAATTTCCTTGCAAAAGATACTCCGTCAGCTGTTTGAGGTCTGCGTTACGCCAAGCTAGGTCGGAACTTGCCCCACTCTCGTTGTATACCCGGCTTGGTGAATCCGGCAGAAGATCAAAGATTTCCTCGAGAATCGGGACAATTGGGCTCAAAGCCTCAAGATATATTTATAATGAGAAAAAATTGGACAAATTTCTCATGATATGGTCTTGCTGGGTCGTCTAACGTTCAAGGGGAAGAGGTAAAGAAGCTTGATGTTTTGGCCAACAAGTTGTTCATCAATATGTTGTCATCATCCTATTCGACATGCCTCATGGTTTCTGAAGAAAATGAACAAGCGATCGTCGTAGATTCTGAGAAGCAGGGGAAGTACATTGTTTGCTTTGATCCTTTGGATGGCTCATCAAATATCGATTGTATGGGTTCAATCGGATCCATATTCACCATTTTACGACGTCCAGGGGGTGCAAATGGTGCCGTGCATGCCGACGAGGCATTGCAATCGGGTCGTAACATTGTGGCTGCTGGTTATGCTCTGTACGGAAGTGCTACCATTTTGGTTTTATCCGTGGGTACTGGTGTCCACGGCTTTGCTTTGGATGGTTCCGTTGGTGAATTCATCCTTACTCATCCAAACATTCAAATCAGTCCGCGCGGCAATATTTACTCCATCAATGAGGGTTACGCCAGCCACTGGGATGAAGCAATCACCGAATATATACACGAGAAAAAATTCCCCAAGTCCGGCAAACCGTACGCGTTACGTTACATTGGTTCCATGGTAGCGGACGTTCATCGAACTTTGGTCTACGGTGGTATCTTCCTGTATCCGGCCACGAAAAAGGCGACATCTGGAAAGCTTCGTCTTCTGTACGAATGTTATCCAATGGCATTCCTTGTGGAACAAGCTGGTGGTGCAGCATCTACCGGTCACATGCATGTTCTGGATATACAACCGAAGCATATTCACGAACGCGCGCCCATCATTTTAGGCAGTCGAGAAGATGTAGCTGAAGTGGTGACCCTGATCAAGAAACATAAGGCAAAAGCTTAGATTCAACCCACGAATCAAGGAAAAAATGTGTTCATTTTCTTATCAGTTCGCCCAAGTAAACAATCCGTGATTGACTCCACTGCCGGAAGACTCCATTGTAATCATGTCAGCCGACAATAATCATGGAGCTACTTACGACATTTGATAGGTTATATAGTAATTCTTTTTCACTCCTGTACAACTTCAGCCTCGCCGTTTCTTCTAATTTCTTTCATTTCTTAATCATAATTTATATTTCTATGCACTTTTTTGTTTACTTCACTAACACTAATGTGTGTAGTCTTTGGAACAGTATCTATTGAACTCATTTCTTCAAAATATATCACCTTTCCACATTACCACCACTGTAGACGGCGGTTGCGGGGTTCGACTCTGGATAGTGAATAAATACTGCTGATAGATCAGCC
>STRG.78173.1
GGAGTCGATTAGTATAAAGGTGAAACGGACGCTCTTTTTCGCAAGCCGTTCGGAGTTATCGCCGAGGTGTTTTGTTGATTGTTCCCATTGGTTTTGCTTGACAATGCTTTCGTCGAATGTGCTGAGGTCGGTGTGTTCCAAGGCTAATTTCCTCCTGTGTGGGAAAATGAGCGCCCCTGTGCTAAACTCTTCCAGTTTTTATTCGACGGAAACATCTGCGGATGATATTCCCTTCCATGTCATGGTTTCTGGCTTTTACAGTAAAGCCTCCGCATTGGTGGAGTCCAAACTGATCAAAGAATATCGACCACGCGTTCCTGAACACGAGAAGGCGAAAATTGTCAAGGGAACATTGGGGATTTTGAATCCCTGTATGCACATATTCGAAGTTAACCTGCCCTTCCGTCGTGACGACGGTACCTTTGAGATGGTACAGGGATTTCGTGCGCAACATAGCGTACATCGTCGACCCACCAAGGGTGGTATACGATACAGTGCGGATGTCAACAGAGGAGAGGTCATGGCTTTAGCAGCAATCATGACCTACAAGTGCGCTGTGGTAGATGTACCATTTGGTGGAGCAAAAGCTGGTTTGTGTATCGACCCTCGTTCGTGCTCCGTGGGTGAGCTGGAAAGAATAACTCGGCGGTTCGCCTTGGAGTTGTGCAAACATGGATTTCTGGGCCCTGGAACTGATGTACCGGCACCTGATATGGGCACTGGTGAACGAGAAATGAGCTGGATCGCTGATACGTATGCAAGCACATTAGGTCACTATGATATGCACGCCTTTGCATGCGTCACAGGGAAACCGATCACGATGGGTGGTATTCATGGTCGCGTTTCTGCCACTGGTCGGGGTGTGTACCATGGAATTGACAACTTTATAAATAACCCCAAGTACGCGGAAGCGGTTGGACTAACACCAGGGCTCAAAGGAAAAACCTTCATCATTCAAGGTCTCGGGAATGTTGGCTTGCATACAATGCGATACTTGGATCGGGCTGGCGCAAAATGTATCGGTGTTGCAGAAATAGATGGTCAAATATACAATCCAAAAGGCATTAGCCCGAGGGAATTAGAGGACTGGAAACTTGAACATAAAACAATCGTTGGGTTCCCGAAAGCTGAAAACTACACAAAGGACTCTCTCCTGTTCGAGGAATGTGACATCCTCGTTCCGGCAGCCAACGAGAAGCAAATCCACGGCGGAAACGCCGATAAGATACGCGCGAAAATTATTGGCGAAGGTGCAAATGGTCCTACTACACCCGCTGCGGACAAGATTCTTCGGGAGAAGGGCAAGTTAGTCATTCCCGACCTGTACCTGAACGCCGGTGGCGTGACCGTATCCTATTTCGAGTGGTTGAAAAATCTGAACCACGTGAGCTACGGTCGTCTAACCTTTAAATATGAGCGCGACTCGAACTATCAGCTACTCGACAGCGTTCGACAATCACTAGAAAAGAAATTTGGCGAAGCGATCCCAATCCTTCCATCGGAGGAGTTCCAGCAGCGTATTTCCGGTGCTTCGGAACGTGATATTGTGCACTCCGGATTGGAGTATACTATGGAACGCTCAGCAAAGCGTATCATGAGCATTGCGGACTCGTACAATCTCGGACTGGATCTTCGTACGGCGGCTTACATCAGTGCCATCGAAAAGATCTTCAACGTCTACTTGGAGGCTGGTATTTTATTCATCTAAAATGGCCTCAATTTTGAAGAAGAGCGATATTCATCTACGTTTGGACCAACCCTCTGATGCAACTCAGTTTTTCTATCGGCCCATTTCAATGCGTTTTTTATTGTTACAAACTCAAGTCTTTCGGTTGACCATCTTGAACTCGTTAACATAAGAACATTTTTTGATGGTTGTTCCAGTTTTATGAAACATTTTCCTTATTCCCATTACATTTTATGAAACATTTTCCGCATTTGCTTTTGCCCCACACCAACGCCTAAACATAAACCATGGCGACAGGCGTTGCGGAATTCGTCAAAGTTTTGCATTCGTCGGTCCCCCAATTTTTACTGTTTGATCACACTGTCACTGTGGTTTCAGTTATTACTCCTGAATCAACTTTATCATATTTGGTGCTATAACTATCTAGGGTTTTGACTGTTTGTAATGAATAACTGAATCGATTTTCTGTACTGCGAATTTTTTTCGCTCAGAATAAACTGTGCTATGAAATTTCCTCG
>STRG.29477.8
AGTAAACCTGACTTTGCACCATTGAGACTAGATACCTAAGTGAGGCAGGTGATAAATCGCGCAATCCGGACTGTCAGCTTGTTTGTTTATTTGGCAGAATCAGAATTTGAAAGATTTGAAAACATTTCTGGAATATACATTTTACATCTATGCAACTATATATTTGACGATTTTTTTATTGTATGTTTTCTTATGCGTGTGATCGCAAAACCCCTGGCAGATTGGCAACTTTTATGCCATATTCAAGCTCGTTTTGTCAAAGGTTCCAACAGCACTCGGTGGGTCACCGGAAAATCTCATCGCAGTTGACCTTGAACCTATTGAAGTGGAAGTTCGTGCAACAGTGGTTGAATTGCCGATATTTCTCGAACCGAATGTCTTTATTCTGCCTGGGAAACATTTACTTGGCGTGCCGATCCACCGTTTTGTTAAACTGAAGAATTGTTCAGACCACTGCCCCATCACATTCTGCTGGGAGAGTGAGACAACAAAATCGTGCATGACTCTGCACAGCACAACCACCGGTGACTACAGTGCCCGGAAATCAGGCTCAGTTGCACACACTCCAAACTCGACGGATGAAATGTTGGTTTTGTTCGAACCCGTGCTGGGTGAGGTTCAACCAGGTGAAGAAGCTCACATTGATGTCTGTGTTTCATCCTCTCGAGTAGGTCATTTTGTGGAAAAATTGGCTTGCCACATCGATTGTCTTCCGGGAAACCCTCTTTGGCTTCATCTGGAGTGTGAATTTCAGGCCCCGGCAATGTTGACCGATCAGGCAGAGTACAATTTGGGAGTAGTCCTTCTTGGTCACAGTATGTGTCAAAAAGTTGTGATCACAAACCCGGCACCAACAACTCGACATTGGAAAATTCATATTCGATGCGGCACAGATCTCGTGCCCAGTGATATAATCACAGTCGAACCAACTGAAGGCAAATTGGAACCGTTCAAATCAGATACTCTCAATTTACGCTTCAAACCTTGCGGAAAGGGGAGTATATGCTACTTTTTCCATCTGGTAACCGAGGACAGTACGGATCCCGTATCCCGACTGATTCTTGCAGAAGTACAAACACCACTGTTGGACCTTTCACCGACAACTCTACATCTGGAACAGCTCTATCGAAGTATTCCAAAAACGGCCGTATTTTCATTAAATAATTTGACGCTGTTAGACACCGACTTTTGTTGGCTCCAGCCGTTTGGAGACGATGCGAAGTACACAGATCTTACAGTTGTTCCAACCACTGGTAGATTGTTGGCCTGTGAGCGACTTGAAATGAGGCTCACAATGACCTTTCACAAGCAATCCAGTGAATGGCAGAGAAGATTCACCTTCTCTGGTGAGCTCGGCTTCCATGACTTGCCCGTCCTTGGTCACACCGAAACTGGATTTAGGTAACGAGATACTAATACATCACCCAGTTCAATTTTGGATCGAATTGCACAATCCAACCCCGATCGACGCATCGGTGAGAACAGAGGTGCAAAACTTTGGAATAAAAGGAAGCTCTGTTCAACACGCTTCTGGTTACAACCCATCGCTTGGTGTTTACGGTACAGAACTGATCGGTGTCACAAAAACCGGGGTTTTTCTGAATGGTCACAGCATCCTCGTAGAGCAAAGGCAGAATGAGAAACGGTTGTTTTTCGAATTTCACTTTCACTTGTCTACCCCTCTGTTCTTGCCAATCACTCACACGTCAACGAGCACAGGATGGTGTTCCACTTTTCTCAAGGGCACGGCTGGTTCATGCCTGTTCGCCCATTCTGGTTTGTTATCCTCTACCGAAGCCACCGGTGAAGTCAAGGCTGTATTCCCTTGTGGATCCTACGATCATGATCATCCCACATACCCGGCTCAGCCAAATTGGACATTGCCAGCAAGCAGCCACCTTCGCATCTGTTTCATTCTACTTGCGAACATGTGGGGCCGATACAAGGACACGCTGCGATTACTGATCACCTCGGTCTGTGCACGATCTGATGAACCGGAACCGCCTGTAGTTGAAATCCCCATACGATACGCTTTTGTTGGTTGTCCAATTTTGTTAACTGCTTTGGGTCCATTCGGACAAGTAATCAATAGCCTGGGGAGACAGTTGGGCACGGCAGCGCTAGAAGAACCAATGAAACGGGTGATCCTGTCCGAAGCAAACCAAATTAATGTTCATATGGGCACACGTATGCCTGGTGACAAGCCTGTGCTCAGACAAATCAAGCTGTACAACTCCAGTTCATCTAGCATTGTGAAATTGCTAGTGCGTCCTCATGACGGACTGCTGATATGGCAATCGGACAGGGCCAATATCGCACCAAAACCAATATCACCGAGGAATTTGTTCCACATTCGGCCAGAACAAATCGTTCTAAATCCATTACAAGACGGACAAGTGGAGATTGTGTATGATCCAACGGAAGCGGCAGAGCTGATGGGCTGTGTGAATCAGTTAGGTTTTAGGGCTCGCGCTTTGGGCTACGTAACAGATGATGATGATGATGAGGAGGGTCGCAAGAATGAATTCAATCAAACTGGCCTCTGTCGGACGTTAACTTTGGAAACGGATCGAATCACACTGTTTATCGCAGCGGAATTGGAGAAACCAGGACTTCAAATCGATATGGATGACTGTATGTTGACCAAGTCTCAACAGTCCTCAGATCTCACGTATACGGTTCCGTTTGTCATGGGAATCGGTGAGCTACTGTTTCGGCACGAAACATGTCCTACTAATCAAACTGAACGAGGATCTTCTGATTCTCAGATATGTGTCTGTGAGCGTAAATCCAAAGATGATATTGTCGCGCTACATGAGCAAGTGTTATTGTTACGAAACGTACGCGTAAGGAGTACAAATCGTATGCCAATCCGAGTGTGCTTGGCTTGTCTGGGTGACTCACATTTTGGATTTCTGCCAATCGAAGCAGAAGAAAAACTCCAACGTGAGCGAATCTATCCGGAGCCAGTCGTTCTTCAGTCGAGCTCAGTGATGCTAATCCTTCCAAGAGAAACACGTAAGATCACGTTAGCATTGCAGCTGACTCCATCCGACCTAACATTGGTGCAGAATGCTGCGTCATCCGTCGGCAAGAAAGTAGACTTAGGAGAAGACCGACTTTCTTTCGAAAGCCACATCACGCTAGACGTGTACAGTACCGAGCGGGGAACATCAGGACAACAAAATCCGTCAAATTCGACCTCATACGTGCTCAATCTGCAGGGTTATTTCAGTCGCACTCGTTTTCACGTGTTCCCGCGGGATTGCGTTGACTTTGGAACAGTATTTCTTGGCGAATCGCAGCACAGAGAGATTCGCCTGTGTAACCGAAGTTCGACCAGGGCCTATTGGAGCATCAGTCAGTGTGCGTCGTTATTATCAGCAAATAACGCAGCGACTATTACTTTGAACAAAATAAAACCTCCCCGCCCTCATGAAGAATACTTCCGTATAACCCCAACGTCGGGCGTGCTAGGAAGTCAAGAAAGTGAAAGTGGGTCTGTTGGTGTTATCATACGGTTTCAGCCCACGAAACTCGGTGTCTTCGAGAACGCATTCGTAGTACGGGGTATTTTCGGTGAGACTGAAATGCAAATCCACGTACGCGGCCAGTGCTCAAGTGATGAAAGATATCGTTCGCTGATTGGTACTTAAATTTGTGCTTTCAAAACTACCGTCGTACTTCAGTACAGATCATTCTCGAGTTTGACTGAGATACTGTTTTCGACGAACCGAGACCAGTTGTCGCACCTGTTGACTCAGTGTTCACCAGTTTATCACAAATCACCTAAAGGTGGATACCAAATGTGACCAAATGTTGCCCGCAGTACGAACAACTCAAATAAATGCACCGTTTATTTC
>STRG.36921.1
```
