## Supplementary Data Sheet 3 for "Discovery of long non-coding RNAs in the liver fluke, *Fasciola hepatica*" (part 72 of 94)

```
ATATTATCATGGCTACATTGATCGCACGGAAGCCGAAAAGCGTCTTAGAGATGATGGCACACCAAATAGCTATCTACTTCGTCTGGGTCGCATCGTGCACAATGATGCTAAATGGGAAAGTATTTATGTACTTTCCTATCTTTCTTCCTCTTCAGAATGCTATCATTTCAAATTAATTCCCCGATTGAATTGCTTTCAACTCGGTGGTAGGCTATTTGATTGTCTTCAGGGATGTTTGTCGCGGTACTACGCGCAGGATATAATGACCGGTGAACGCTTGCGTCATCCAGTTGCTCCTTGCAGTCCGCCTTTGGAATATCACACTCAACGGCTCCGTGCGATTCAGACATTCGAACCGGAAAATTCACATGACAGATTAGGGTGCACAGTAGGTGATCGTTTCCTCTTGGTCCACGAAGATCCAAAAACCGACTGGCTACTGGTGACCTCACTGAAGTCGCGCCATTCCGGTTATCTCCCCAAATGTTGTGTAGAGAAAGAGTATCCGGAACTGATTGAACGTTTGGATTTTTTCCACGCAGATGCTTTGACATCACATCCGAAGGAGTTACTGAAAAAAGCTGGTGCATATAGTTATCTACTGCGTCCTTGTGACTCCTTACCCGGGCTGTACACTTTGCTACTCTACGATGGGGTTCGGGTGAGAAAATATCGGCTGCAGCTCATCGTTCAGTCCGAGCCCGTAACAACGGAACCGTCTGAACCAATAATTTCTGAAAAATCACCGCAACGCGAATCCATTGAGCCCAGCTCTTTGATCGTCAGCTCTGTTGAAACACCGGTCACCAATGGTGACAGTCATGTGCCTTCTGGTCAGTGCTGTTGTTCAGGGGATTCTAGTCCACCACTGTCACGCGCACCAGAAACACTCCCGCCAACCTCATCCACAGTGATGCAACCCAGCAAGACTGTTACTGTGAGCCTGGGGAACGACGATGCCAGTTCATGTCATCGTCGATACCGGACCACAACTAAGGTCCTGTACAACGGATCTTTGTATGATAGCGTTGAACAGGTAGTCGCCGACATTGAAACGCACCCTGGTCCGTGGCGTGCAGATGCCATGGTAACTGGACAATCAAATGAGACAGCTGCCGAGGGGGATGTCATTGCAACACAACCTACGTCCTCTTCTATATCTTTGGTGACTGCCACTGAAATGGGCGCTGAGGAACGTCGCTGTGCTCTGGGCGACACAAACTCAGCGATTGGGCAAACCTCGGCCAAGTCTGCACCCGTAGTTTTCCGCCCGGTGCATAGAGAACGCAAGTCCCATCCCACTCCGCCTTCGTCTGCAATCTACATGGCATTGCGTTCCGCTCGTTCTACAGCATCCCAAAGCGCAGCATTGGAAATCCACGGGAAATTATCCATGTTGAGTCACCAGCGAAAGAAGTGGAAGGTATTCTACGCCCAGATTGATCGGAAGCAAGGGATTCTAACCCTGAAGGATGGCGAAAAGCGCAAGACCGAACATTATGATCTGTCCAAATGTGACTACTTTCCCGTCCATCGAACTATGTTTGATCATCATTACTGTTTCGGTGTCTTACTGCACGGCGCATCTCCTGGTGACCGCGACGAACTGATATTTTCTGTTGAAGCACCGCATTCTAGTTCAGCCGCATTTAGCACCGGTATAGGACTCACAGGTTCAACAACTTCCGGGACCCGTGCCAGTTCCTTCCAGTCCTCATGTGATTTGGATTACTCTACCTTTGCCGGTCGTCCAGAAGACCCACCATCCACTGCTCCACCGGTGACAAAACAAGGTCACAAACGCCTCGGGTTTGAATGGCCGACGGCTGCTCTTGGTTCAACTAGTCAGACTACTTCGGGGGCTGGTGCAACCGGCGACTCGGGCTCCCCATCTGTCTCACCTGCGGTCAGTGTGGATACGGTGTTTGCTCGATGGGTACGGTGTGTTCGATTACACTGTCGTAATACCAAAGTGGATGCTGCCAACGAGGAGGATGTGGCGCGCAGACGAACACACCTTCGATGCTATCGTACACTGGAGATTAAGATTAACGGTGCGAAGCTCTTTCCCTCTACCCAAGGCAAGTCCAAAAGAGAGGAGCCAAGCTATCTGGTCATATTGGATGGTATCGAGATTGCTCGAGCCTATATGGGCACATCACAAGCCATCATCACTTTTGATGAATTTCCATTCGGATTCAAAAAGGTGGAAATACTCAATAGAGAGGAGAACAAACGGAAAAGAGCTGTCGCTGTGGAGTTAGAACTATGCCAATCCAACGCAGATTTGGCCACCTCCTCAAACCCGAATCTCGCACGGTTGTCGACAGATGATTTAGACAGCTCCGGCGATCTGAGCATGTGTCAGCCTCGTCACGGGCCATCCACAATCTGCGCCGTACGGGATCGAAGCTCGGCACAGGCCACGATCAGCTACAAAGAATTGCATGTCCTTCCGTTTTGCCACTACGATAATTTTCGACACGTTTTGCGAAGTTGCCTGGACACGGAATTGGCGCCTTTGTGTAGCCACGTGTGGAAGAATCTCCCCACTGATGTGAGCAAATCGAACTTCGTTTCGAGTTTACTTCTGGTCACGACTGAGCTACAGTGTCACCTGCAGCTTATCGTCAACTTATTGAAATCGGACATTACCACCGAACAGCCCAATAATTCCTTTCGTGGCAATTCTCTGGGCTCCCAAATGTTGGATATGTACAGTAATTCCGTTTGTTCCGCTTGGCGGAACCAGTGTTTCAAACGTGTTCGCGAAGAGGCATTCAACGGACCCGGGGTGTCCAACTTCTGCACTTCCCTATCAAATCTGTCCCAGCCTCAAACCGGTGTTTTATATCCACCTACTTCACGCGCCACTGTGAGTGTTAGCGGAGCTGGTGGCGGCAGTGGTGGCGTGAGTGGCATTGGTGGTAGTATTAGTGCTGGTGGTAGTGGTCAGCGTTTGATTGGTCTTAATGGGACTACTCGACCTTATTCTCTGTCAACAGGCGCACGCATCGTCACTGGCGTTGTCGGAAGTTCCACAGACTCACCTGTCAGTGTTGCAAATTCAACGACTGGTACCGCATCCGTAAACTCTACATCACTGGAACAGGAGTGGCATTGTCGGTTGATCGGGATTGCAGTCGAGGATCTAATTAGTCATGTGCCCTTGTTTCCACTTCAAGTACGATGGGTCTATTCGATGATTCAGGCTTTCCATGAGGATGATCAATACAACACGGTTGTGTGCAACCTGGTTTTCCTACGCGGTCTTTGTCCCAGTCTTTCCTCTTTGCCACATTCCACAAGACCGTGCGCATCCGGTGGTTCTCACAACTGCGGTCCTATCATTCCCGGTCCAGTGTGCATCTCGGGCAGTTTTGACAATGCCGGCTCGGGATCCAATGCGGGGGTTGGCGTCGGGGGTGGTTCACCATGGACTTCTCACTCGTCATCTTCATCGTCTGCATGCAGTCCAGGGTCGTCTTCGCCGGTCCCATCTGCAGCTGCGTCGGCACTGAAACTGGTAGCTAAAACTCTGCTGGCGCTGGCCAATGTGAACGGGGCGACCAAAGTTCATCCAGACAGTCCGCTCATTGCAGAAAAATTTATGGACTATCGGACACGGCTACTTGAAGAGTTCTGCATGGCACTGACGTCTCCTCTGCAACCGTCTGAAGTTGTTCAACTTAATCAGCTTTACGAGAGTGAATCTTTTCGTGCCAGTTGTCGATCTCTCAGTCGTGAATTGGCCACCCTGGCAAGTCACTTTCTTGAGGTACTGGACCATCAGAACCATCCTCACCCTCAGCGCCCATCGGCATGTTCGATTTCCGCGTCCACGGAGTCTGGAGTGAGCGCGCACGAGTTCCGTTTGTGGGAATATTCATCGCCTCCGCCGTGTCCCCTTATCTTTGCCGCTTTGCGTGAGTTAGAAGATCGGACAAGGCAATTAATCCACGGTCCTCGATCGTTGTGCACGTTGCAAAAATGAAAATCACCGTAACCAAAACTGTTGCTACTACCACAAATTAGGTTTTCGACCGATTGAAGGTCATACAGACCGCGATTGCGCTATCATTTAAACACAGCTAATATACCACTTCAACCCCGGTGCATCCTTCTTCCTGTCTGTATCAGTTCGCTTGTTCGTTGACCCACTCCTCTCATTTCACTGCTTTGTCATTTGTCCTCTCACTTCACTGACTTGGTAATTCCCTTAATTTTTCATTTTTCAGAGCTACCCGTATCTTCATCACCATCACTTTCTCTCTATCTTCCTCTCCGTTTGTTCACATAACCTGTTCTGTCTGCGACGCAGCTGTTCACGAACTGGAAGATCAGCGCCACCCTCACCAGTTGAGTTTACTATTCGTCTGCATCAAATTACTGGTTACTTCATTCCCATTGCGCATTTTCACTAAAATACTTTTCCTTATTCCATTTCGAATCCTCAGTGATGTAACGGGGTTAAGTGTACACATTTATATCTTTGAGCGTTCACACGGTGACGGACATTCACTACGTTTATGATGTTTGCAATAATAACTGTTAAGACTGATGAGGAACGCGATCACGATGATCAGTGGGATGCTCATCTTTGTCCTCATCCGGTTTTCCGACTTTCTCTTGGCCTTTACCATTCCCTTTCTTGTGTGGAAAATGCTTCGCAACTGGAACCCAGTTTTTTTCTAACAACTAGACTATGTTATTATGCTTCTCATTTTTATTTTCATGTAGTTTATTCTCTTCCGTATGTTAGGAGTATGTACATTCTTAGTATTGTTTCGACATAATCTCTATTTTCTACATCTATATGTTTGTTTGCATGAATATCTAGCCCTATGAACACTAGTTCATTCGTTGAATTGTTCCCGCTCTGTCACCTTCCACTGCCCTCGCTGGACCGCGGTCGGTATTTTGCGAACCGATCAATTAGCGGATCTCATAAGCCTCAGCCTACCGGGAACAGTGACCATGTTTCGACTGATTCACGTTGCTGTTGTTTGGTTGAATTTGGAGGTTTCTATTTGTTTTGCCACCCACGGCTTTCAATCATCTGTATATACTTATTTGCTTGTTCGGTCGTTCATGCTCCACTTCCGCACGCCTGTTCATCCACTCTGATACTTTGCTTCTTAATCTGTTTGTGGTCCACCTCGCCGCTTTCGCTCTCACCCATGAATGCTTGACTTTTGGTATGCGCGTATATGCGAAATTATGGCATGTCAATCGAGTTGTGCACACACACACGATATTCGTACATCTCTGAACAATTCTGCTCGCACATTCTAGCATCGCGATCAAGCGGTTGCTATCTGATTCCGAGGTGGGGTCGGGGCTGCACTCCCTCCCTCCGCGGGAGCGTGTTCGTGTTGCTTCCACTCAGTTTTGTAAAATACTAC
>STRG.6404.1
CTGAACTGAACTGAACTGAACTGAACTGAGCCCTGACCTTGAGGTTTGTACAACAGACGACTGTGAGCATGCCGATCGACTGTAATAAGCTGCCAAGTGAGGCTGTGGATTTAGAGTGCTTCCTCGACCCTGTTCCTTCGACGGTGTCTTCATCAGATCTTTTTTTTAGACTAGGAGTGAACCCTATATCAGACGGCTCCGCATACATCGAGTGTGGTGACATCAAAGCCTATTGTTCAGTGAATGGCCCTTCTGAGATGCGCCAAGAGGGACAGCTGACCACTTCCGTTAAATTTGCACCTTTTGCAAGCTGGCTTCCAAAGGATTCTCAAAACTCGCTTGAAAAGCGACTCAGTCAACTGCTGTTGAGTGCCATCGAATCTTCAGTAATTCTACATCGCTTCCCTCGAGGCAAATATGAAATCAGTGTACTGGTGATAGAACATTCGCCCGTTCCACGTGTGATTCAAGGCGATGATCATCTGGCTGCCTGTTTGGCATGCGCAGTAACCGGTGCCGGACTAGCGCTGGCTGATTCCGGTGCGCAGCTATACGATATTCCTGTTGGTGTTGTTGTTGACATGACGAAATTTGAGCGGTCAAGTGGCCGTTTGTGCGCGGCAGTCCTACCCCAACTGCAGCAAATCGCTATGCTCTATGGTGGGGATGTGCAAGTCAAGAATCCAGAAGCATTCCGGCAAGCACTCAGTCAAGCCATACAGACTGCCAGTCTGATGGCTGCAACCATCAAACAGTGTATACAAGCGCAGTTAGAAAACCGCATGTGACCTTTTTCAATTGATTTTACTTAAAAATTTATTCTCCGCGA
>STRG.27209.1
CATATGACACCCGACAAAGAAGAACAGCCTGTAGTGTTTCCTCCAAAACCGGACAAAGATGATGAAGTGGTTATCACGACAGACCTGGCCCCGACGGTTCGGTCGACTGGACTTCCAGTGACCAGTAACAATCACGACTCAATTGCTCGCCCGCTCCTTGGTCGTATTAGACTGACGACCCATTATCGTGAAACGGAAAGAATGCTTCAAGTCTTGGTACACGAGGCGGATCAGTTGGTTGGAGTGGACAAAGATGGACTGGCCGATCCGTACGTGAAAATTTACTTGGTCGATGAGCATGGAGCAGCTCGTGGTGACAAGAAGAAGACAAAGGCCCATAAGGACAATTTGAATCCCGTGTTTGAGGAGTGTTTCAATTTCATGATCGATGTGGCTGAAATGTCCTCGTTAGGCCTTCGAGTGGACGTGAAGAATCACGTGGCTATGTTTACTCGTAGTGGTAAAGTACACAATATGGGTTCCGTGTACATGGAGCTGTACAAACTGGTGGGATCGGGGCCAGTAACAAATTGGTATCCCCTGTCATCCATGGAAGACATTGTTTCTGGTGACAATCTAAGCGTATCTTCCAACTAACTCATACCCTATCAGTACTACGGATCAGTGCACATTTTATCTCCCCTAATAAACAATGCCGTCCACATTTACATATTGTTCCTTCATCTCCGTTTAACCTCCCGAAAACAGCATGATATTAGTGCTCTTTTTTCATCAGCTTGCTCTCAGTCATTTTATCCCCCTACGGTCACACATCGCTGCTACGTCAATCATATATATGAATACAAA
>STRG.75990.4
NNNNNNNNNNAAATTCTTTTTTAATGAACACATGACAAGCTAACAATCGGACACTTGTCATCCTCTGAGCAGATACTCGATGGATGCAAAATATCGGACAAACATACATCAAATTAGTACGTAAGAAAAGGACGAAGTGGCAGATTTCCACCATAGTGAGGACAGGCTCAGTTCATTCACGCTGTTTGCATAGATCAGAATATTCATCATTCTGAAGCGCTAGCCATTGACAATCACAGCCCTGATCTAATCGAGCAATGTGAATGGACTATCAGCTCGACCCTAACCTGTTGGAAGTCTTCCGCAGCATCCTTCTATTTTGGAGCAACTTGATGTCCGTTTATCCTCAGTTTAACCTCCTTCAACGTCCGTTTTATTTTGACCAAATGGACAGTTACCGTGGCTGCAGTACGCACTAATGAAGATGCAGCGAATTGTTCAGGGGTACGTAGTGCGAACCAGTGTTTTTGGTTTCTGTAATCAAATGTTCAGAACAACAACTGTTCCTATGTTTATTTGTATCTATGGTCTGATAAATTTTCGATCGTTTGTATTGAAGTAAAGAACGGTCTCAGTCATCTCGGGACCATTATTTGGCCAAGACGTTTGAGTAGAGAATCATAGGACCGAAAATATGAGGTCACTTCTGGTAGAAGTTAGCAATCAGAATGATGACTTCACTTATCGAAGACTTTCAACACACCTTCGTAATTCACACGTGTCGATATCTAGTAACGCATTGTTGCAGTTAGTGTGACCGGTTCTTACACTTATGTCCGTTCTCTCCACTGGCCAGCTTAATCGATACACGTTCGCGACTCGCGATCGTTGCATCGACCGATGTTTCCGTGGTGATTCTCGCTCACTCAAACGGATAACAAATTCACATAGACAGACGCTCAGAAGCATCCAAGGTGGTTCGATTGGAATTGGCTGACTGGAAAACTGAGAATAAGTTGGAATGTCCAGTGGCACTTTCCCGCGTAGTATTGTGTTGTGTTGTCAGTGGTTTTTAATTACTCAGAATTTGTGCGTGTTACTTTACTGCCCGTGAGTGGATTCATTTGTCAAAAAACATGCTCTTTTTACTTCCTTTTTTATTTGTAATGCAACGATGTACTACAAGTCAGGAAGGGGGCCGCGGCCGAATGGGAAAGTGACGGGCGGTGGCGGGAATCGAACCCGGGTCGTCGCTATCCAAAGTCTACGATGATAACTGTTTGACCACCGCCGGTCATATGTACACATTTGTTTTTTAGTTTATTATCATTATGTTAGTCTGTTCATATTGACACATTGGTGAACCCGAAGTGAATTATTTGTGGAATTTTTGAGGATAACACGCATCCCAAGCGAAGAGCCAGTTACTAATGCTGTTCATTTGTAATGGACTACAATCGTGAGACGTGGTCGCTCCACACTGAGAGCACTCCGTGGCTTTATGTTTTCAAAGGTAGATGTCTCCGAATGGTACTGCGCGTTTTAGTACGAAAGTCCGATGAGAAACGGTGATGTTTGTGTACAATGCGTGAAAAGCCGTCCTCTCATCGATGTAGTAAAATTGCACAGTTTTCGGTAGGTCAGACATGTTGTACACATTGCTTCCCTCCGTCTATCCTTCCATGTCGTATATGCGGACCCTTGTTTAGGCTTTTATTAGTGATATGGCATTTGGACTATGATTTCACGCAGAAATACAAGGGAGCGTGTATCGGCACTGGCCTCGATTGACGTTTCCGTACTTCCAGGTTGGGAGTAAGAGAATCGTTTATTTGAGACACTGAACGATGCGGCTCAGAATCGCAGTTGATGATGGAAATATTGTTTGACTTTCCACGGATGTTGCGCAGTCTTATGAAAAGTGTCATAGACAAATAATTGTGTTAGGATATTTTTCCGACCGGACTGCTCAGTCCGTTGTCTCATGATCACGATACAAATGCACAGCTTATCTGAGTTCTACGATTTGCGTCTACGTCTCTGAATGACTATCCTAAGAGTTATCCATAAATGTTATAGACAATACCAATTTCACCATGCATCCACGGGCCCAAAGTAGTGTTATCGAAGATTACGACTCATTTTGACCAGGCGGATCGATTTTCTGCGAATAAATCATTGTACCGTGTCGCAAAATAAAACGTGGAGTCCTATCGGTCAACTTGGGCTGCAGAAGATGTATCGAGAGAATAAGGTAGCCGTAATCGACTGATGAGCCAAACTTCATTTGGTAGGCAATTATTCATTCTGATCTAACCAGAGTTGTCTTATAGATATGCGAGCCATCATAGTAAACGGTCTGTAATTCGTCTTAACGAGAGAATAACAGATAATAACATTCAGGTACACTGGTAGGGTACGAACAGTGTAACTTAGCTTTTGGTTACCAAATAGTTACTTGGCGTGTGCCTGGCTAATTCCACTCCATGATAAGCGTATAAAAAAGCGTTCTCTTAGCAATGTAAAATTTCAGCAGCCCATGCAAGAATGCAGCGGAGAACACGAAGCGATCGGGCAATGATAAATGTGCTACATCCAAGACCAGTTTCTTTCTACTTTATCTGATCAATAAATTGACCACTCTTATCGATCTGGCCAACAACATCGCTCAACTGGTCGGTGTAGGACACCGTCTGTTGATGTTACATCTTCACCTGTTGGAAACTGCCGGCCACACCACACCCGGCTCGTATGCCGCCAGACATTTCGCCACTGAAGCTCGTTCGATCGTGCCAACCGCGATCAAGCCAAGCAACACCTGCGGCACCCGGAGTTCGCCTGAAAGGTCATCTCATGAAATCGCCGTAACGTTGCAGCATATTTCGGTAGGATTACCCACAAATCCAGACCTTATTTTGATTCACGATCTTAGTATTGATATCAGATTGGCAGAACCGTTGCTGATTACCGGTCCAAGTGGAGTGGGTAAAACTGCCCTGCTGCGAGTGCTGGCTGATCTATGGCCCGCCCTGGCTACACCGTATCAGTCGGCATATTTCTACCGTTCTACAGAAATTCGCACCATGTTCGTACCTCAGAAACCGTCTGTGCCATCCACGTTCGCCTGTCCCAGTCGACTTTTCCGCGTTCTGGAGGAGCATCTCACACTTGATGGAAGAAATCCGTTGTGTTCATCTGAGACCGATGAACGCTGTCGCGCTTTGCACCTGACGTATCTACTACTCAGTGTGGCCGAATCGCCGGTGCTATCATCCGGATGGAATGTGTCCAGTCTGTCTCCCGCCACCACCACTACTACTGATAGTCTTGTGGAGACGAGCCTTGATCATGTGCTTTGGTGTGGCTATTCTCTGCACGCATACCGAGAAGCCATGAAGTTGTTGTGCGAATTTCGACTGATCCCCGCTGAGATAGTCACTTCTGTTCGCACTTCGCTTGAACGCTATCTGGCACGCCGTGTGAATGAGTTGTCTGAGCAGTCTGAATCACTCTTGACTGACACGATCCACGGCATTCGAGACTTGGTCCGTTTCGGATGTCAGCCGGTGATTTCGGATTTTGCACTAGCGGCTGATGAATGGCGCAGTTGCTATTCACCTGGTGAGTTGCAGCGTCTCGTTCTCGCAGCCGTGTGCTACAGACGTCCACAACTTGTATTCCTAGACGAGTCCACGAGCCAGCTCAGTGAGACGGACGAGTTCCAGGCCTACCAGAGTTTGACAACTCGTGGTATCACACCGGTTACGGTTGGACATCGTCCGAGTGTTCGTAGCTATCACGGACGTGAGCTTCGATTGACCACGTTCAGCTATTCTGGTCGATCCAATGTTACTGAGCGTGGTGACGTGCTGACGGAGAACCGTGCGAATACCAAACCGAACTGGAGCATTCATTCGATTTGACGTTTTAATATGTGCTTGGTCGAATCCGTATGATTTCTATGGATACCGAAATCGGTTACGTTCAATGTCGATTCCAGCAATGAGCAAACAGAAAGATTTTTACCCCACACTCCCCATATTCTTTCCTATGAATTTCACTTATCAATTCTAGCGTGTCTGATGATTTGTGTTGTTTTGACTTTTTCATTTTTTTAGATTTTGAATAGTGTATTCTTTTAGAGTTATAATTTTCATAGACTTTTCCAAGGTGATTATGACGCCAATGAGAGTTTCCGCATTGTAACGCTTTTCTAATTTGCATCGAACAGAAGTTTATCTCATT
>STRG.3831.2
GCTGTTTAGAGGCAGAGAATAACTGAGGCTAAGAGATGAAAGAATAAAGGAATGAATGAATGAATGTGTGTAGTGTGTGTGCGTTCTTGTTCACTTGTGAACGACGAATGAGAAGAAACGGAATAACTCCGTTCATTCATTCCATTTCATTCCTTTCATTCGATCATACAAATTGTGCAGTCCGCTAGACGGACAGATTCGAATGAACATCGAAACGCATTTGTGCTTGTTTGTATGTAGGGGGTTGGACACTCCACTAACGTTGTTCTACAAACCCGTAGAAATGGAAGCAGTATGACAGCTTGAAAGTTTCATAGCTCCGCCGGAGTGAATACGAATTATCTTGTCAGAGCAGGAAAGACAACAACCGCAGGAAAACGGTTTTAAAGGGTCGTGAGTAGAATGAAGGAGAATGTGAAAGAATTTGTCAGTATGTTAATGGGAATGGTGGTGAAATGCCGAGTACAGGGGTGGGCATTGCCTGACGGACGTTGGATTGGATGCGCGCGTATGTGCATTGTATTTACGTGCTGTATTTTGTCGTGCCGGTGGTGAATGAATAAGGCACAGAATTTTGCCAATTGTTCATGCACATATCGACCTATCGTTTTCCAACGTACCCTTTATCTGAATGGGATTTACGCAAACTGTTCTGTGCTTGTTTCATTCCCTCTTTTCTGTTGCAACTCCTTCACCAATTCCCATTGCCAGTTTTCCCCTCGACGCGTGAGCATTTTATGTGTGATTCGAACATACACATACGAATGAGAAATGTGTGCACACAAACAGAAATGAACGAGGCAATACAACGCAAGGTGGACCCTGGAGAGAGGTTGAAAGCGAAAGAGAAGGAACTATCGGGAACGGAAAAAACGGTTAGAGTAATTTCGTTTACTCGGTGATTAAATATCGTAACATTTGGTTTGAAGCCATCGGACACAAGCATACAGCACAGTGGAGAAGAAAAACCGAACACCTTCTGGATTTCTTTTACACCACCGACAGACGAGTTACGCGAATAGTATCACTGCATCAAAATGAACAATAACACTGATACAACTGTGTCAGATTCATTTTGCGAGTCTGGCTACGGTATGAACGAGGCGACTAATTCACATAGCGGAGAAAGACAATCCACCGTCGTAGATTTATCCACAAAATCGACGATCAATACGGGTTCGACAAACTATCAGTATGATCAACTGGCCGAGATGCTCAAACTGCCGTTTACTCTATCCTCCCACCCACCAAGTCTTCTGTCACCACCAACGTTTTCGAATAATTCATGCACAAGACCAGTGAGTACCATGTCCAAACCTTTAGCATACTGCACACCAAACCCGGTCCCGAATTTGCCTGAGAATAATCAGGTTCACCTACTCGAATACCGAGGAGCCCAACTAGCTGCGTTCAAAGTGGACGGTCGCGACTTAGTCTGTTTACCACAAGCCTTCGAGCTGTTCCTCAAACATTTGGTTGGCGGTTTGCACACAGTTTATACAAAACTGAAACGACTGGAAATTGTGCCGGTCGTTTGTAACGTGGAACAGGTACGTATTCTTCGCGGACTGGGGGCAATTCAGCCGGGCGTGAATCGGTGCAAGCTAATTGCCCCGCATGAGTTTGATGTACTTTACGCGGACTGCACAAATTCTAGTGCTCGGCCAGGTCGACCTTCGAAGCGCATCTCCACGGCGACATCGACTTCAGTGACAAGGAATGTGGATCCCTCATGTGACAGCTCACAGTGTGATCAGTTCGGATACAGTCCAGTAGAGCCTTCAGTCAAAATCCCTCGCAAATTGTTTGCCGATCCCACCACAATGAACCGTAACAACAGCATGTCTCGCACATCAGGCTCTCTTTCTGTCTCTCACCTACCCTACACTTCTTCGCTGGCATCGTTCTGTTTAGATCCGGATGCAATCGGACGAATTCTATCTGACACGGAACCCTTTATCCAAGCAATGAATCACATGGGCACTTCACTGTTGCACCCAGGCCTTAATTCGTCTTTGAATTTCAATGCATATCGAGTTCCGTTCCTTCCGACAGACCGCAATGAACACACCACAACCGATCAACGAAACAATGGTACAACAGTTCCCCACCAGGCACATCGTATCCAAACAGCCGGGTGCAGTGAATTGGGAGACGCACGACCGAGGCTTTATTCTACACCTGTCAGTGTAAACAATGGATCCTCGCCCATTGGCTCTCCTAATAAAGCACCAATAAAGCATACTATCAGACGAATTACGGGGTTAGAGCTGGATCAGTCTACTCCCCGTAAGATGTCGGTATCTGTTTCGGCGGAACATTCCACGGATACTGGTGAACCGGTGCGTTCCAATCCTGGTCAGCGTGAAGTGTCGGCCAATCACTGTGACTGGTTCAAACTGAACCCTTTTGTTATTCCTCCAAAGCCGTTTCCAGCTGTAAACAACGACTTGTTTCCACCACTGTTTTCCGTTGACACATTCACTGTACCCCAAAGCTGCTCAAGCTCTTATGTAACTTCTGAACCCTGGAATCTCCATTCCGAGCGTTTGGCTAATAACGATCCCGGCTTGGCGGATTTAATGTCTCGGTGGAAAATGCCTTTGCCAATACCGCTTCCACAACCGTCTCTGGACTCGAGCATCGCCAGAGCATCAAACAGTACAGACCTGACAGGGGCGACAAATTCAGTACGTGTGCATGCAGTACAAGATAATGGACTAGCTGAATTTGGATCAGCGGGGAAAAAACACGGACAAGCTTCATTCAACTCGACGAAATGGGATTCTGCGAAAGACGCGTGTGAACAGCAGGGTCAACCAACTATCATGAACTCAGAATCAGCTGAGAAAAATAAAGGTTTTGATGGCCCTTCTGATGAGTTTCGCGCCTGTTTCGACTCGATGTTCTACGAGATACTTGAAGTCTACCACCAAATGTTACAGTCTTCCAAGACCTCGGGATCAACAACATCTTTGGAATGTGGCTTAGAAAACAATGGATATGATATCCCATCTCTAAATTCGGTTTACCCGGATTCTTTGAATGAACTCACCACCAGCTTATTCACGCATTCATCAACGACATCCATTTGTAATAAGTCTCCAAAACCCGAAGAAAATGGGGCTCACAGAGAACACGCTTCAAGTCCACATCGGCACCGATTTAATACAAATGGCAAAGCAGAGAAAAGGCTGAATTCCGAACAACTTACGGCGTCCGAAAGCACCACCTCAAATTCCTTGATTGACAACATATCTCAAAAATCCGAAGGGACATCAGGCAGGAAATTCCATTCCGCCCCGGCAGACTCATCTAACTGGCACATTCCCTCAACGAATTCCCCCCAAATACCCCCACAGTTACCTCCGAGTTCTGACCTTATGGAGACCAGTTTACAGTTGAAGGAAACTTGTAGATCAGCCGAGCGCGGTTTGACAATGAGACATCATCAATGGTTACATTTCATGGCTAGAACATTCTTGTTCAATTACTTGAATCAACGTGGCAATTCGACGGATTCGGAACGGCGTACGAGTGATGAATTACAGCGTACGCAGGTCGAATATAACAAATGACCCTTGTAAGTTCATTTTTAAGTAACCACCTTCGCTGAAACCTGACGCTGTTTACAACTGAACTAGGATATTTGCATAACTTACGGGCGCATCCCACCGCGTACTTGATCCACTCTGCTTCCGAGATATTCACATTTCAACCAGATGACAGGAAAAAGAAACTAGGTGGCATTTGTTCCATTTATGGAAGGTCGGTAAAACCACGAATGACAAAACTAAGCCATTGTTCCAGTGTATGCTAAATGCTACGTCTATTCATTTAGGAGCAAGTTGGCTGTTTAGTTTTTAGTTAATAATTTTCAAATGAAAAAATTGTAATCAAGGTGAAAATTCTTCACGGCGAACCTCCCGAAAAAGAAGATCTGAGCGGTGAGTGACACAAATAGTGTAATTCAGTGTAATTTCCCCTGAAAGCCCGTTCTTCAACAGGCATTGGATCTGTATCAAAAGTAAAACCCATTTTGGTATTTGAATAGTGGGATCACATTTTGGTTTGTCGGGAACCAACCATAACGCAAAACCAAAGGATTTCCAAAGGAAAATCGAACCTGAACTGGGGAATTATAATTGACACACTTTTACCCTAGGAATATCCTAGCAGAATCAAAATGCCTTGCTTCACGTCAACATGATATGAGTGGTTGGCGATAACGATGCATTTAGTGCCTCACAAATATCATCCATGATAATCATGTCTATGCTTTTGATATTCGCTAACAAAAATTTGTTGGGAAAATTGGTGATCATTCGACCTTTCGGTTAGCGCAAGTGGAGCAGTTTTTCAGACCTGCAACACCTTTGGCCTCACCTCGACATCCAGATCTCTCTCCTAAGAGACGGGTGCACACTGCCGCGGTTAGTAGTACTTTGCTGTGCCGTTGCGAGACCTTACCACTTCGTGTCGAGGTTGCTCGGCGTCTTTCTGAGTCTGACAACAAATGTCTCCGAAACATTGCTCGCGTCTGATGGCGACATCGAGTGAATAATGACGAAGTGCGCCGTCGTGTGTTAGGCACGGATAGCCGCCCTGTTAAGCAATTGATAGCTCTACACCATCTCCAGAGATTGGACAATGTTTTACCAAGGCCTGCCCATCATCTATCTTTCCGTGCTCCATTCACACGTGCTGGACAAGGCTGGAAGAAGCGACGCAGCGGTCAGGCCATGACTTGGCGTAGATATATGTATTATCTTCGGTAGGTGCTTCCTGCTTCCGCAGTTGGGGTTCAAGGGCTGAGGACTGTCATAGGTTAGAGAAGTTGGAGGATATGGTTCAGAATAATTGTCAGTGATGGGCATTATTTCCGGTCAGTATATCAAACTGTCGTGTCCCGTAAACACAAAAATGTCATTCCGACAAACAAAATGAAGGAAACATTAAACGTACAGTGAAAAAATAATTCACAAGATTTTTTATAACAGTTTCTTTGCTGCATTCTACTCCCCATTTTCGTAAGTG
>STRG.35569.2
GGTGAATTGAACTCCTGAGGCGCACAGCGGACTCTGCCCCTGTTGTGCGGTTGCTGTTTTTCCCACGTTCGGTAATCGCAGGGGCTGTTTATTGAAATGGCATCCACGAAGATGAAAACAGCGAGGGCGTTAAGTGTCGCTAACTTATCTGACTATGAGAAAGTGGAGGCATTCTACTATGAAAATTCTCCCGATAAACCTATACATCGTCCAAATCAGTCGTTGCTCACAACCACCAGTGGGTTTACCAATTTTCGTGGTCTGCTCAATTGGGGCGCATTTTTGCTTCTGATCACGACCGGCCGTATGGCACTGGAAAATGTGCTAAAGTACGGAATCGTCATTAATCCATCCTCGTGGCTCTTGTTCATCCTACAATCTCACGGGAAATATTTTGCGCTCATTTTGCTGTTATGCACGAATCTCTTCATTTGCGCCGCCTGGCTTATGGAACAAGCGGTTGTTCGCGGGAAAATTGGTAATCGTACCGCGGTGTTCTTTTGCTGGTGGAATTTGATTTGTGTTCTTGCATTACCGACCGCGACCATTGTGTCGCACGATTTCAATCCGCTGTTCAGCGCTCCTGTACTCTCAATCTATACAATCCTGTTTCTCAAGCTATGGTCCTATGGTGACGTGAATCGTTGGTGTCGAAAGGCCCGATCAGAGGAAAATGATGTGTTCGTGACCAAAACACCGGAGTCGCGTAAACGCGAATCGACACCGTCCCGCCCGTCGGCCTTGATGTCCTCAGTCACTCCTAGTTCTGGGAAACAAATGAATAACGGTTCGGGCACTGGGAATACGAATGTCACTGCTTCAACAACCACCTTGAAGGTTTCTCATAAAAACCCTCAGGGTGAAGAGGTCACGTGGGATCAGACGTTGCGAAAGCGGAAAGAGGAATTCACCAAGTCACCACCGATTGGAAACCGAAGATCTGCATCGCCGAATCCTCAAGATATTTCTGTCCCAACTGGTACTTTGCTTTTCACAACAGTGGATGATACCCACTTTGAAGAACAGTGTGACTCCGATTGCCGAGTCGAATTTCAGTCAGATCTTGGAACGTTGTCTAAAACTGGCCATTCCGAATCATTTGATTTGGTTGATCATGTTTTATTGCCTGTTTCATTCACTGTTCAATCTGATCGCAGAGCTTATGTATTTCGCTGATCGATTCTTCTACAGCGACTGGTGGAACGCTGAAACTGTTCCCGCCTTTTGGTCCAAATGGAATATTCCTGTTCATCGTTTCGCCCGTCGCCACATCTATCTGCCCCTAATCGGTTGCGGTCTCAGCCGTGGACAAGCTGGAATGGTCGTGTTTTTCATCAGCGCCGTGCTCCATGAATTTCTCATTTCCGTCCCCTTAAAAATGCCCCGAATGTGGGCGTTCTTGTGCATGTTCGGTCAGATGCCGTATGCCTATCTGGTACATCGGATGTTTCCACACGGTGGAGCCTGGGGTAATTTGGCCGTGTGGATTACACTGATAATAGGACAACCGTTGGCAATGCTGTTTTATTTCCACGACTACTACCTGACACATTATGTCAACTAAACCGAAAGCAATTCCGCACCGAATGTTTTTCTTTTCTTCTTCCGTTTCGCATGTTGTCACATGCGTTTATGACGCACCGCGCTCGTGTAATACAGGTTTCGGATGAATAGTCTAATTGATCGACAAATTCCCTCTATACATACACCGGTTCTATGGCCAGGTTTAGAATTACCCACCCTCTGCTCAGAATTAGTGCTCCCTTAACTTATTATTCTCTCTGTTTTTTTTTTCAAGTCGATTTTTCCTCTTTTCGTTTAATTTTCCTAGCTTAGTCCATTATTCCTCGTGATCATGCGCGAGGGCGCTCACATACGAGAAAATAAACTGATTAATACATTTGCTCAAGATCTGTGCTATTTGGTCGTATGATTTTTCACTTCCTTTTTAAAACCAAACTTGTAAATTGGATCACAATACGTGTTTTACCAAGTAATTACATATTCTTTTGACATGGGTTACATTACTTTTTCCTTGTTTATATCAACCAG
>STRG.43962.2
CTGGAAGAGACGGTATTGGAATTACGAGATGTAATTGACGGCGGAATCAACTATCTTGGGTCATCAGTAGCATGTAAACTGGTGTCAGTGGTATGCGACACACCTGCCCGGGCTTACGTTCGTCAAGTTAAAAGTCCGACAGGCTACTTCGGGTGTGATAGATGCATACAGCGTGGTCTGCATATCACAGGGAGAATAACGTTTCCATTGGTGGACGCTCGACCGCGTACTGATGCTGATTTCCGCCTCTTTAAATACAAACGTCACCATATTGGTGAAAGCCCGTTCGTTTCAATCCCAGTTGATATGGTGGCAAATTTTCCGCTGGATTATATGCATTTAGTCTGTTTGGGTGTCATGCAGAAATTGTTAAATGCATGGCTAAAGGGCAGCCGAACAGAACGTTTTCGCTTGAGCCCGGCGACAGTCACAGAACTGGGAAATCGTATTGTTGGAAACCACTGCAACATCCCGTGTGACTTTCAACGCCTGTGCCGTCACACTCGGGATTTGGAACGCTGGAAAGCGTCCGAGTATAGACAGTTCCTTTTGTATATAGGCCCCGTTTGTTTGTTGCATTTGCTACCTGATGAGTACTATAAACATTTTCTGCTATTATTCATTGCTGTATATATATTTTCTCATCCCCTTTTACACACTGAGTATCTTGACTTTGCTCACAAACTTTTAGTACTTTTTGTTCAACAAATGTCTGTATTATATGGTCCGCAGGATTTAGTCTATAATGTGCATTGCTTAATTCATTTGTCAGAAGATGTCCGGAAACACGGTGTGTTGGACAATTTCTCCTGTTTTCCATTTGAGTCACATCTTGCGAAACTGAAATCATTTATAAAGGGGCCGGCTAAACCGGCTGAGCAATTGTATAAACGGCTCCACGAACTGAATAACAACTTCAAAACCATCACTGAAGAAACCCCCACGGATGATTTGTCCCTTCCAGTATCTCGCATCCCCCGTAGTAGACAATTTGTTGTTCTCAATGGTGTTTTATTTTCAGTAGATAAGCCCAACAACGTCATCATCATCAACGGACGTCCCGCGGAAATTGTCAGTTTCCTGGAGGATAATGTTTTCTTCAAATACTTCATTTCACCGGGCAACTTTTTCACGTACGCGTTAAAATCAAGCCAGTTGTATATATTTGCTGTAGGGGATTTAGATTCCACTTTGCACAGTGCACCCATCCACACAATCACATGTAAATGTATTCGTGTTTGCATTGACTGTTCCAGTATTGTTGTTCCCATTTTACANAGTAAACCAAGAAAAAATTCTACTGTCCATAGACAGTCTCACAAAAACTGTGGAGAAACTGAGTGCCTCCATAGAGTCTCTTTCCAACACTATCGGGGCGTCATGTTCACAAGGTATACCGCAGCCAATCACACGTGTGAACACTGTGGATGAATTCCACCATTTACACGACGTCCTAGGAACGCCAGAAGCTTTCAATAAGATGGTAACGACACTGCGGCGGTATATAAATCGAAATCTTCAGGATTCAGTAAAGCAAATGCTGTCTGCTGTGGTGAGCGACGACGTCGCAGTCAGGTGTTGCTGGCTCGGTAGCAGCAAGAGGATAGCCGTCTGCAATCATAAACTCATAAAAGCAATAGAGACGCTATCAGATTCAGTTCGTTTTTTTCCGAGGAACCAACTATGAACATCGACAGACACATCAGAACTTGGTTCCACAACGCTCGTGATCGCGGAGCAGGTAGCAGATGTAATAGGTAAGTAAGATGAAACGGAGTTGCCTTATTGCTTCGCAACGGTTAGCAGAAACAAGTTTACTGTATGACTAACGTTTGAAATACATTTGTCGTTTCTCGAATTACATCGGATTTACGCTTTTTTCCCTTACGCCACTTTCGCTATCCGTATCAAATATGTTCTTCGTGCAAAACCAGCAGTTATATGCAAGCGTGTGTTGCTCGGTTTACATCGAAAGACCGCTCCATTACCAAATATTAACATAGATTGATATTTTTTCAACTTGCAACCATCATTGAAAAATACCATGCTATTCGTCTATTATATTTGCATCGGATGTCATTGTCACTTCTTACATAACGGTGCAGTGATTNNNN
>STRG.54120.1
GTCGTTGTGGAGTTCTTAGTTGATAATTCCGTTGCTATTGTTAATGAAAAGTGGATGATTGGCCACAGAAAGGTTAGGTGGCCTCGTTGCCCTACCGCCAGAGTCCAGAAGCTCGTTCGTGAGGGCCAGTCACCACCACCTATCACTTCCGTTTACGATGTCAAGGTGCATAAAATGTTCGATGCATTCGACGATGCTATGCGTTGTCAAAGACTTCTCGAAGAATTGTCGGAACTACCATCTTCCGACGCTACAGCTGCGATGGATTTCTGTGCTAAAAGGAAAAGGTATGCGAACTTACGTTGACAGAATACCTTTTTCAGGAAACCGAAACACTTTTCAGATACCAGTTGCGACGAGGAACCCAAGCGACGGAAAACAGTACCAGTTGACATTGATCTCTCGCCACCTCCGGTTCTCGAAGATATGTCCACCGCAACATCTCCGAAACGGAGTCAACCGGAGGTAACTGCTAATGTCAGCTGTCTTTGGGGTCCAGTAGTCACCGCGTACGTTTTTATCTATTTTTATAACGTGTTCAGATCCCAAGTCACCACTCACTCTATTATACCAGCAACATCAATCTTCATTCGAGACACTGGGAGGCACTTTGTACAGAAAACGGAAACAGTAACAAAGGTGAAAAACACAACAGATAGAGTTTCGGAACACGTTACTTATGGAAAAACTTTGGTTGCTATGGTTAATGATCTAACCAATCGGGTTGTGGAACTGCAAAAAACAATGGAGGACGTTAAGTCCAAACTGTGCAGGTTGGAACACGTTTCCGGTGAATCCGTACAGGTCATGCATTGCTCTATTCCTGTGCGAAACGCATGGGAGTTCAAAAGGTTGAATGAAAAATTGGAAGATGAAACTTTCTACGAACAAATGTTGAATTTCCTTATTGCAACGGGAACGCGCACAGTTGGGGAGTGTGTACGTCAGATAATGCGTACACTGATCGCCGATTGCTTTTTGCATAAATTAAACTGGCGCGGTGTCCACGGTCGTCAATCATTTGCCAATACAAAAGTCTGTAGAATTACTGTCGGTGAGTATGCCGTTCCGTGTTATCCTATTCTTCATTCGTAGACGCAGTAACTAGACACAATTTTCCGGGAGTTACAACACTTTTTATACACGAAAAGATCCAACGTTGGATTCAAAGGTGCAGACCGACTGAGGTTACTAGCACCGAATCGCCATTTCAGGACGTGGCCGTCCAAACCGACAGTGTTGAGGTACTGGAAAGTTCACCAAAATGAACCATGGATGGATGTTGATTGCTCGCTGACCAGCCCAGTGTACACAGATTTACAAATAGCGAAATATATAATTATCACCTTTGAAACCTGTATTTTATTTGAACTCCCGGGGATTGATTCCGCTAAATGTTGTATGCGGAGTTATGGTTAAGCTTACTGTAAGATGATCGTGCTTATGCGCTTGCGCTGACCTTCGGCTGTTCAGTAGATTACCAGTATATTATTTAGTATGTGCGTATTTCGGTGTTGTAGTAAGTGTTACAAATTTCATGGTGTCAGGGGAGTCCGTT
>STRG.42605.12
CTATATACACGCTAATAGTGAGTAGCATAGACATGGGTAGAAAAAAGTTTCCTAAAGCATATGACGGGTTTTGCGATTACCATCGCTCTTCAAGAGTACCGAATACAAATATTCAATGAGCGGCAATAATCGCGAAACGGTCGTGTGCTTTCGGCAGATTTTGTACACCTATCTCCTTACTACTTACTGCCAGGCATATATGTGTGTTTGGTTGAATGCTTTATTCAATCAGTTATTAATTGGATGGACGAATTCCACGTGCGAAGACCACAAGGGTATTGCTCAGTTCACAATTGTGACATGTGGTAAATAGGCAAGGAGGCTGAGTACAACGCTATAACAGGTCTTTGTTAGTTTAATGCCTGTGTCCCTGAAAGTCATATGACGTGAGGAGTAGAAGATCTTACATATTATTCATCACGCAAATGAACCTTCAAATCACTATAGGAGGGAGCAACGTCACGTGGTGTATAGGTTCAATAAACCGTTGAAAACCAACAGTTAGACAAAAAAAACAAATAACCAAACGAAGAAATTTTATTTTAAGATAAATGGAAGAATAAATGAGTGAATTTTGGGTAATAATATTGCTTCATTGATACTGTGTACTGGTCTCTTAAAAATAATTTGTTCGTCGAATGCAGTGAAAATATCGCCGAAATGGGAATAAGTTCATCTAAAGTTTTGTCAAGACAGCCCCAGCATGGTCACATGTTCTTATATTGAACAGGATGTGAGTTGATCTTTCTTGTCCTTGTGGACGGACCACATCCACAGCTCAGATAACCGTTAGCATCAAACTGTCCCAAGGGTAATAGATTTAACTCCGGTAAACTTTCCCATTACGAATGAAAATTTATGTTGACACTGTCTACATTGTCATGGTGACCGACTGGACATAAGGAGAGGAGCCAAAACACAATGGTACATAATGAACAATAGTTCATGTACATGGGCGGATTTTGTGGTTCTTTATGTACAGGTAAACACACGCATGCGCTAACCTCAGACTTATGTGCACATCAGCATGCACATAGAACAGAGACCCATATACAACAGTGCATACACGTATCTGGTTGGGTGAGATCTCGTTTAGTTATCTGAGGAAAGAAACATGAAGAGGTGGCCGTTCGTGTCACGACTAATTTGGTTGACTCTTTTGAGTAATGCTCTGGCTGTGTTTTATTCAGTTCCCGTTCTCGCTGTCCTCGATGATGTGCCCTGCTTTGACGAAACATGGCAGTACTCGGATGTGAGCGGGAAGTGTTACAAATTTGTGGGCAAAAGTGCACCACTTAAATGGGCGGAGGCATCTGCTGCGTGTTCACAGTCCCTGTCAACCCAGTCTGTTCGACTGATTCAATTCAGTAGCGAAGATGAACTGCGTGCTTTGATTGAAATCATGCTACGTTTGGGTAACATGGATTCGATCTGGCTTGATGCTCACCGTGACAGTAGCGGGAAAGACTTCCGATGGCAAAACGGCACGGAACCGTTACAATTCCCTTTTCTGGATTGGTCTGAAGGCCGGGGGAATGGACAGTGTTTGGAATTGTCCTATTTGACATCTGCACTACCGACTTCGTCCAACTGGAAAATGGATGTGACATTACAAGAGACAGATTGTGAAGAAAGGAAGCCATTCGTGTGTGAACATGACGTCCAATTGTGTCAAAACCCACCGGGTGGATTTGATAACACTTCCATGGTGCTCACACCGCCTAAAGCGGCCCCGCGTAAACTGGTCACCGTGGTATGTAAAGAGGGGAGTTATATGACTCCCGGACCCACCACTGAACGATCTGTGGACGCTGATGTGAACGATACGCTAGGCGCGAACCAGTATTACTGTGACGGAAAACGCGATCCCAGTGGAGATCCACAACTTTACGTAGCCAAGTTCAAATATTCTGGATATCTCGTGTCCAAATGTGCTCGGCTTCAGTGTCCTCTCTACCCGCAACTGTTGAAAAACGTAGAGAATGCTCCGGAATTACCGCCGGGAACAACCCAGTTGATATTTAATTTTGGAGAAACGATTGACCTTAATTGCACCGGTGGTTACGTCAGCCTTCAGAATGCAACGAGCACAGTCGGTAGGATGGAATGTTCCCAGGTCGATCGTCTTGCGGCAGAAGGGGTTTGGATTCCCGAAAATTATCAAGTTTGTGTGGCCGTACGGTGTGATTTGGATGAATTAAAGAGCATGGTTCCCAAAAACGCATTTTTGTCCAGTGCTCGAAACTACCAGACCGATCGTCTCTACGCTCAACACCAAGTGAATGAATTCAGCTACTACGGAAACGTGATCACTATCCGATGCAATAACGGTTTCCTGTATCCAGATCGAACGACCGAGAAGCTGGTGATCTGCAAGCTGGCTGAGAATTCCAAGACCAGTGGAGTTTACGGGGGTTATGGTGGTACTTCTCTCCCACTTCCAGGATCTTGTGAAGCCACAACATGCATGTATGAGAACGCAGTTATCAAGCCTGAACACCACATGAATCCTTACTTTCTCATTCAAAACGGCACCGGTGACTGGATGAATGTGTCCAAACATGAGGGAATACCTTATGCGTTGCAGGCGAAAATTCGTTTTTTCTGTAAAGAAGGGTTCGAGACGGTTAATCAGAATGAAGATTTCAACATCACCTGCAGTGACACGGGTTTGTGGAGTCCACAACTGATAGGATGCATCGCTAAAACTGCCGAGATACCTTCAACAAACACTGGTCGTTTCTACACCGAGCCGGAGGAAGCCAAATCAGCCAAAGAGATTTCATCGATCATGCTCATTCTGATTTTCATCTTTCTCGGTTTAATAATACTGCTTGATTTGACCACAATTGGCCGTGATATGAAACAGTTGTGGTCCAATTTGAAATTGCAACAAAAACGAATATCTCGCGGTCGATCCAAAAAGTCCGCCAACAGCAATACGGGTAAAGGTGAATCTGCCTTCGACAATCCTGATGAGGACAATTATGCAACAATTCGAAATCGTTACGGCTGAGCACGCATTTGCCGAGAGCTGCAAGCGCGGAATCACGAGTTAATTCTGTCTTATCACAATGATTTCGGCGGTCTAACGTTGAGCGCGACATTTTGTCATCAAGTACTTCATTTTCATTTATACACACTTTTCCGTCGACCTCATTGGCTGTTCAAGTTACACTGTTACCAACAATGTTTGTTTTTCGTTCAACATCAGTTGTGATATTTTTGAGTGTTCATCCTGTCTATTATTTTCCAGTCTCCAACTCCATGTGAAATTATGTTACTGTCATACGCGGACACTTAGGACGGAATCCGTTCTTACTGTGTTAGTGAAATAAAGCCGAGTAAATTGAGGCCATTTCTGATTAAACAAAAAGACTGAAAGCATTTGCAAC
>STRG.80705.1
TTGTTGGAAAGGCAAGACAATGGATAAGTAGTTTCTTAGCAGGGCGAACCTTTAGTGTTAAGGTGGGGAGTCATGTTTCAAAACCGGAAGGTGTAACAAGTGGGGTGCCACAGGGCTCGGCACTCGGCCCCCTGCTCTTCCTCACCTTCATCAACGACCTAGCACGTGGGCTTACAACCCCCCCCCTTTATGTTTGCCGATGACGTCAAGATAGCTGGAGTAGATATAGAACTTGACGTGTTAGCAGTACAAAACTGGGCACGCAAATGGGACCTTCCACTAAACCTCACCAAGTGTCAATGCCTGGCCACAAATATAGGGGCTGGTAGGAATGGCGTGGGTTCGTTGCAAGTGGTCTCGCAGGCCAAAGACTTAGGAGTTATAATGGACAACAGCTTTAAGCTGTCAAAGCAGTGCACTTCAGCAGCCAGTACGGCCAGGAGAGAACTCTTTCGAGTTAGATCCATTATGTCGTGTAGAGAACCGGAGATTTTCGTTCCGATATATCAGGCCATATTTAGGCCGCATATGGAGTACTGCGTACAGGCCTTGGCACCGTACTACCAGAAAGATATCGACTGTCTGGAGAAAGTGCAAGGGCTAGCCACTAGAATGGTGGCTGGGCAAAGGGGGTTTAACTACACAGAGCGTCTCCGTGCCCTAGACCTATTCTCGATGGAAAGATGGCGCATTCGCGGGGATTTGATAGAAACCTTCAAGGTAATGAGAGGACTGTCGGGAATAAAACGAGAGGACCTTTTCTCTCTGATCCCCGGGAGAGGTACAAGGGGGCATAGCCTTAAATTACAAAGGAAGCATTCGAGGCTCCAAATTAGGGCGAAGTACTTCTCAAATAGAGTGACACCCTATTGGAATAAGCTCCCGGAACAGGTCATAAATACCACAACCGTGGAGGCTTTTAAGAAAGCAGTAGACCTATGTTGGGTGGAAGTATACCCCGAGTTATGTTAAGCAGCTTTTAGGGTCAGATGCAATTTACTTATTGTTTCCACCTTACTCTGCCAGGGCTGATACTGCACAAAATTTCTGCCTTTCAGAAAAACAAAATCACGCAGTGTTGGGAGCTACGGAGACACGCCGACAACACAACTATCTTGACATACGATTGGCTCTAGCCACACCAAGTCCTGTGCAAACTGAACTGAACTGAACTGAAATCCCCCTCTTTCCCCCTCCTCAAACCCAAAACCAGCTGCCTCTAGCGATTCTGCAACAACTCCTGAGCATGTGCTCAAGTGTTTTTACAGCAATTGCCTGAGTGTGTTGAATAAGATCCCGGAGCTTCGGCAGCTTGCAGTGGATAAGGAGCCTCAGATCATAGCCCTCGCAGAAACCTGGCTCACCCCTGACATACTT
>STRG.7698.1
TTTTTAGCGGGGATTCGACGAAATACACTCGGCAGTGGTGGGTGCATAACTGGTGTGCATACCATCGAAGGAATTCTGGACGCTCGATTGGCCGTGGCCATTACCTGTCCTGTGCAGACTGAACTGAACTGAACCTGAAAGACGGAACCGGTTGTGCGATTACGTGAAGGGTAGCCAGGCCACAGGGGCGAGTAGACGAGCTGCAACGCATTGGCGGAGACCGCCATTCCCATTTTCTTTGTTACTGCAGTTTGACGTCCAGAAATCTGTGGTTCGCAGAATTAAACGCCTTGCTGAAGTCCAAGTAGCAGACCGCAATCGATTGCCCTTCGTCCAGACGCTTGGTTACCTCATCGAGGAACAGCAGGAGATTCGTCAGACAGGATCGTCCTGCCGCAAACCCATGCTGAGCATTTGATATGAGGTTGTGTTGAACCAAATGCCTAGAGATCTGTTTCCTGACTATCCGCTCCAGGCACTTACACAGTACTGAAGTCAAGCTAACCGGCCGGTGATTTTCCGCCTTTTGCCGGGGTCCACTCTTGTAAATGCCTACCACTGTTGCTCTCCTCCAGTCTCCCGGCACAATTCCCTCTCTAAGTGACGTTTCATACAGCTTCGTCACCGGAGCCTTCAGGACCTCGGCCATAGGCTGAACGATTGCTGGATGAATCCCATGTGGTCCTGCGGCATTATTTCTATTCAACGTTTGCAACTCCGCGTGCACTTTTCCTACAGTTTTTTCTTTACTACGTCTTTGCGGCCGGATTTGAATGAGTGTATCATTTCTAGGGTTAAGTTTCTTTTGAATCTTCATCATGTGGTCCTTTTTAAAAAGTGATGTATTTCGTCGGCGACTTGCCCTGGTATCTTTGACCATCCAAAACACCGCGGTGATTATGGTCACACGATACTCACGTGCACGAGGTGGCGACATGTATTTCGCCTCAACCGCTGTGGTTATGAGCGAAGTGGTTAAATTAATCACGTGCTTTCTGTTGGTGTTCATGGAAGAGAATTTTAGTTTTTCAGCTTTCCGGACAAATTTGAAAACAAACATTGTTCAGGACCCCTGGGATTGTTTGCTCGTTTCCGTGCCCGGCGTTGTGTATACGGTGCAAAATAATCTCCTTTTTGTTGGCTACTCTTATTTGCCAGCTGTTTCATTCCAAATATCTTATCAATTGAAAATATTCACCGCGGCCATATTCTTTCGAATCATTCTAAAACGTGAGCTCAGTCGAACCCAGTGGTTTGCTCTGGTTCTTCTCTTCCTTGGCGTCTCTCTGACCCAAGTCAGTGATGTCACAGAATCGTCCGCCGGCCAACAGGAGGTCGCGACTACTTTCTTTCAACAAATGCTCGCTTTGGCCTCAGTTATCGCAGCCTGTATGTGTTCCGGATTTGCTGGGGTCTATTTTGAAAAATTGCTCAAAGGCAGTCACAAAAGTGTAGCTGTTCGTAATATTCAACTCTCATTCTACGGAGTCACAGCCGGGCTGCTCACAGTACTCATCAAAGATGGCAGCGGGGTGCAGCAGCGTGGTTTCTTCTTCGGCTACGATCACGTCGTCTGGGCTTCTGTTTTAATTCAGTCATTGGGTGGCCTGTTAATTGCCGCTACTATTCGATACGCGGACAATATTATGAAAGGATTCGCTCCTTCGGTAGCAATCGTGCTCACTTTCATCTTGTCCATACTATTTTTCCACTTCACTCCCTCTGTGATGTTTGTTTGCGGTGGATTACTGGTCGTGGTAGCTACTGTGTTGTATTCGATTTGTCCGCCACCGAAACTTGTAGCTGGAGCCACGCGTAACGCGTCACAGTCACAATCATCATCAGTATCCGTGAAGGAAGCGCCGGCACGAGCTTAGTTAACCGAACTATCTGAGGACAATTGAACTGCGTGTGCTCACGTGTCGTGGCGTACGGGTGTGGGTCGTATTCACATTAGCCGAATTTATTGATCTGTGTTGCTACTGTTGTGGTTATCTTTCAGTGAAGATGGCAGTAAGTTGCCATCGTCATCTTCATTATGTTGGCTAGTGAACACATTCCCCCTTGTCCTCCGGTTGCCTCAACTTATTAACCTACTCCATTTTCGGTTACTTATACCCTCCCGTTATTATTACTTTATTGTTTACTCATTTCGAATCCTTTTTTGCGAAACCGTTCCACTCTTCAGGGTTCTACTGTGATAGCCATACGTTTTTCATGAATGGTCATATCAATGCACACATTCAGTCACGTTGAAACAGTCTTCTGACATTGTTCATGCCTAATCAATTAGTACAACCACGAATCTCGTATCTACATTCCCCACCGCCCAGCATCGTAAAACGCAGTGAAAAGATGAAGCCTGAAAAAGGTCGGCGAAAAAAAATACAGATAAAAATTTTCCTAAGTGCATTCGTAGCTCCAACTATGGATGGTGTTCGTGGCTCAGTTTGGCGGCTCGCATAAGCTCCTTCCTTATCGGCCACCAACGTATTTCGGGAAGCAAGTTGACCAATAGTTCCTTCCTTCAGATTTCGCTGAACTTGTAGGTCCTCGTTTCTTTTGTTCTTTTCAATGTGGATACTCGTTTTCGCAAAGAACATTGCTAGTGAAAAATGTATTTTTCACAAGCGTCTGTACAGATGTGTCGTGCTCTCGGGGCCAGATATTTCAGTAAGTTTTGCTTTTGTGGAATTCCGGTGAAGCTGCTGAAGTATGTATAGTGATCAGCTCTGATTTACCTACGTTAGACGTTCCAGTGGATGCAGCCATTCTCCTCCATCCGAAGAGTCAACGGTGAGTGATGGCGTAGTATGCTGGGTCATTGATCTTCCGCGGAGGGTCGCACACGTGATTCATCATGCAGTGTGGACGCCGAAATCACCACTGAAAACCATGGAAGCACTATGCAGCTGCTTCATCATAGTTAGGAATCATCATCAGTGCGCATCCACCGAACCCTACTGGGACTCGAACCTAGGGTGAGCAATTGAGTCAAACACCTAACCACCAGTCTATCCGGACTGGCTCTCAACGGCTTACTGAACTTATACACTCTGATACAGCGACCTTCGGTCATTGATTTTAAATTTTGACAGAGCATTTTCCGCACAGTGATCGACTCCAATAGTGTAGGGCTTCTCTGTACGGGTCTTGGTACAACGAATTCATTCTGTTGAACGACCTGCAGAGCTTGACTAATACATGTGTAGTACAAAATTAGATTTTATGTGATATGATTCATCATGCAGTGTGAGCGCTCAACTCACCATAGAAAACCATGCCGGATGCATCACAAATAGGCCAGACCAGTGGATTGATTAAGTTCATGTGGCTCCACCGCGTCATCGATCGCGGACCGAAAGAGGTATCTCAGCATATTACGCACCCACTGACAAGCAACGACTGGCGGATGCATCACAGTCTTTTATCGCATCTCCGGTTTGCCCTTTACCGTAAGGAATCGAGTCGAGTAGTTTTCGGCCATCGTCTACTGTTTTCTGTCCCACAAAATACTCTGCCTACTTTATGAACCGCTAGTGTATGTGCCAAAAACTCGTCAAACCTATGTTCTACCGTCGGTATCTCTAGCTCATTAACGACTGACTGGAACGCTTGAATGATTTCCGTGTGGGTTTCTCCACCATTGCCGATCGTATCGTTAGCGGTGAAACGGTCAGGCGGAAACGTTGCGGTTTCGTTTTCTAGGTGTGTCACGCTTTTTATCTGGGTTGGGATAGCAGATGGTTGAGTCGTCAACTCTACTAACCTGGCAGTCTTTAATGTAGTCAGCTATTCCCAGTCCTTTCCTTAACGTTGTCGGTGGTATGCGGACAATTAAAACGTAACTCAAACGTATTATCATACAGCACAGCTAAATACAATTCCTTTATTTCTTCCCATTATTGATGTATTTTCCGATGTCTTGTCTCCACGGTCTCTAATTATAACCTTCCCTTCGATTGCTTCACGCTTTACCCAAAACCCGCTATTCTTTAGCCACAACCCATCATTATTTAGCCTTGACGTACAACCTTTAGTCATGCCGCTGCAAGCCAGTCAGGACAAAAGTATCGCAATATAATGACATCAAGAGAAAATTGGAGCAATTTTTTTTATTACAAAGATTGATGTTGCAAAACTGACAAAACAAATGAGGAAGTGTGACGATCATATACTGTGCAGCTGACCGCGGCAATAGTATCAAATGCTGCATCGCGAATTGATTGAAGATTTAAACGATATGCCCGTATTACTGTTGTATTTTTCAGTGAAACAGTTTTTAATGTACCAAAAAATAAACAAATTAAAGCAGCA
>STRG.34202.5
GACTGTTTCTCCGTAAGCGGCATTATGAGTGTTTTCGCGCAGTCCGTCGCTCTTGTTTGCCTCCCTGTAGTCCGGTTTCCTCTTCTTCACAGCTTTCTGCAAGTAATGGTTTTTAACAAGTAGTAGTGTCTTCTGTCATCCGACTGTCCATTTGTTTCTAACATGATGGTGTAAGTAGGCAGTTCCATGTCTTATTTATCCAAGACGGCGTACTCAAAGATAAACGCGTTATTCGCTTTATGTTTCGGAATATATTGCACTCCAGACGTGTGAACAAGGCTCGCCGACGACTCATGGCATTGCTTCCTCCGGATCGGGTTACTGTTCCTACATTTGCTTTGCGTTTATCTGAACGACATTTAGCAACTTGCATCAATGGTGCCTTGGATTTATGGAGCGAAGATGACTTAATGCGCTTGTACGTAGAGACCAAGGAAGTCGAAGGTATAATCGAACCGTCAATCGACAATAAACTTACCTCGTCACAGTCGTCTCCATCGCAGACAGTCACAACAAGCCTTACAGGTCGTTCATTAAAAGCGAGTTCCCTTACGACACACAACACAGCAGGCGATGTTTCTCTCTCCCATCTTATTTACATTTTGGTCAAAACGCTAAACCCGGATAGTGTGTTTGCCCTAGACAGTGTCTTACGTTCGTCGATACTATCCGGAACAAGTGACAGACAAAGTGACTGTGTATTCCTAACAGAAGTGTGCATTTGTACAAATCATATACGTGCGGTTCGTGTTGTTCTTGATAAAGCGCTGCCGGTGCTTCTACCTGACAGTCAGACAGATGAGGTCTCAATACCAATGTTTACTTACCGTCCTATCTCGGATCAAAGTTCGTTTAGGAAATATGTAGAAACCAAACTGATCGAAAGTCCAGCCACTGACCTGGACACGAAGGAGAATCATTCAGTTTTGATGTTCGATCCGCTATTGGCCGTGTGCAAGGCATGGCGATGGCCCGATTTATCTTCCGGGGAGTGGATTCGATCTCATTTGCGTTGGTATTTCCATGGAAGACAAAAGCATCAAACCATGTTTCTCCTTACACTCCAGCAGTCAGTTCACTATATCTAATCAGCCACAGGAACCAAACACTGGGTTACAGCTGTGTTTTCGCACAACTACCACCTCTTGCGGTATGGCTTCCGATGATCAAGATTGTGCGACAGATAGCACGATCCTTCTTGATTCCAGTCTAGCTCAGTGTGGAGAGAACTGGAATGACTCACGCTCACCGACCACCACTGGACGAGCTTCATCCACATCTACATCTGGTACAGAAGAGTTTTCCGCTCGTTGGAAGCCAAAAAAACCACGACCCCTTGTCTCATGCCCATCTCAACCACAAAATTCCGTATCACCAACATCAGTTGCAAAACCGTGGGCCAGTCTGTCATTCTGGGAAGAGACCAAGCACATAGGTCAGCGGTGGTTTAGTTTAACCGGCCCGGTGGTTCGTGTCGTCTATGATGTTGGCGACACAGAAGACTGGGATTCAGCCAGTATCCCGAGCGATCCGATAAAATCTTGTCCGAGTCAACCATCCTTCCCACGTCGTCGCCGTCGGCGAGGGATTTGCGTTGGCGGGAGTACGGGATCCAGTACGCATTTTATTTGTCTTTCGCGTCTAGTCAACCGAACTCGATGCTCATCATCTTCATCGAAACTGTGGATTCAACCTCCTAACTCGTCTCACTGTACTGTGTGCTCGGATTACGCACAACCAGCCAGAGACAGACACGTCAGTGCAACTCAGGGTCGTCGACTTTCTACCTCCTCTCTGTCTGCTTTGTTTCCAGTTAACTCTCCAATCAAGCGTAGTTCCAGTTGGCGTCAGTGCTATCGCCTGGGTAATCAAGGAATCGTGTTCCATGTCACTGCTACTGGTCGTGTGTGGATTGATAATCAGACATTGGCTACCAATTTGCCCCTGTTTGTTTCCTCCTCATTTTTTATTCGAAACGCTACCTCACCCTTCTCTGACTGGCCTGTATACCGTGTCCCGGCGGGTTGTTCAATTCTTGTGTTCGATCAATTGGCTCATCAGAATGCAAGACCAGAAGTATCCATCCAATTGGAGAAAAAACGTCCGGCGCGTTTAGATCGACCTCTACCACTGCGTGATTGTACTCAAAATGCGCCTGTCGTTCATATTAGCTTGGGCAAAGGTTGGGGCCCAACCTACCGACGTCCGGATTTGACACATTGTCCAGCTCGTTTAGAGCTTTGGATCAATGTTGAGCATTTGTGTAAGGTTGTCTCATGTCAGGCGTGATCCGCATATTTTCTCGCTGATTGCATTCGTGAACCTTGTTTATTGTACGTGTCTTCGCATTTCACCCTCTTATGATCGTTTATCTCACTTCACATGCCATCCACGCTTAAAAGATTCGTTCCTTATCGTTACCTACTTACAAATTTTATGTATATATTTTACCACGATTTTCTGCTTTGGGAGATCTTTCTGACCACACGTTCTTCTGTACAGCTTTTTCTTCTGCGACCACTGATACATCTGTAAATAACCGAAAACTGGACATCATTGGAACACATAGACACATGTTTGTACAATTTGAATACAACAAGGTGGTCCACGGATCTTCACCGTGAAAACACTATACAAGCAAACTGAAACAACTGTGATAGAAAATTGTGGATTAGAAAGCCATGGCTCTATCCAATTCCCGAACTACCTGTCTCGGACCCGGTGCCTTGTCCGTATTCGCTACTCCCGCTCGATGGTGCGTCCCGTGCCGCCCGTGCTTTCTTCGTCCGTAGTTCTCGTTCACCCCTTTGCTCTCCATTCGATTGACCCTCCTCATTTTCCCCGTAAGACTACTTCAAGAGATGACATCCGTCTACTTATTTTCTAGCTTTTTTTCTATACCTAATCTCAAATATCTTTCAGCTTATACCACTTGTTTTTTCATCCCTAACGGTGATTGAAGTCGTGTTGGACACATCCTATAGTCACAGAATGCATTTATTGGCACGAGGAGCCTGATTCTTATATGATGGAAAATCTACTTGCGTTTTTCGCACCCAAAGTGGTTTGCGCATTATTGGATATTTACTTGCGTTACTCAGACACGAATGACCGTACCGCGATAGCTCGGCTGGTAGAGCATCTGCGCGGTAAGCGGATTGTCGCCGGTTCAGTTATGGCTTGCAGTGTTGGTCTTTGGATGCGGAAAATACAAGTGGATTTCCCATTACACAAAATCTATAGACTTGGTTATTCATATGAATCACCACGGTTCGTTAGTCCACAAGACGTTTGAACGTGTGATTTCGAGGCGGAACGGTAACGCACTCTCTTCAGTCGTCAATAGGGATGATAGTCTCGTCAGCTGCCAGATGTGAAGGTGTATTGTATATAATTTGGTAATAATTTTGTGTAATGCTCGCGAAGCAAGCCACAACACAGTGCACAGTTACGAGAGGGAAAGTCAAGTGTGGTGCTGCTGCTGTTTAGGTTGGGGGGATTCTTGCGTTGGTAGTTCAGAAATATCTAAAAAATCCCACGGAACGTTGAGAATAAATAACGTGGCGAACAAGCTCGTTTCCAGTTATTCGTACTCATACCAATACATAACAATATATATGACTCACAAAATAAGAAAGGGGAATGATGATCCAAATCTGTCTCTGCACATGCGTGTGTGCATGTGAAGACTATCACAGTGTGGAATGTTCAATTGGTTGCACACGTGTTCGGGACCAAGACGTGGACCAAGGGAGCTTAGGTGCTTGCACAAATTGTTTCTGAGCCCACAGAGGAGGATTGTAGAGTCGAATACTCACGGCTTCGGTTGTGGCTAAGATGCGAGGCTTGACAAGTCTTGATTTCTCTCCCCGGATTTTGTAAATGGTGCGAAAGGCGTTTATCATCTCTACGGAATGGTTTGACTCAACAAGATGTAAACATATAACAATCGTAATTGTCTTAATTGCTCCAGTGTTCAACCAAGCTGGGTGGTGCTCACGAACACGTTAGGATTAGCGCCTAGTTGTGCGGCCAACGTACCTGGTTCCACAGGAACAGGTAAATGAGTACACTCAGAAAGATGCTGCAGAATCTGGCACTCTATCCTTCAGTCGAAAGCGTACTATCGGTTTGGACTCGAACATAATTTGTAATTGTGCAGCGTAGAATGTTCTACTGACTGCTCGTGTTAGTCTTCGTTGAGTAACTCCGGCCTCCGTATCTCCTTTGAATGGCGAACGCACATACAGAGGCTTTTCAGCGGCTCCTATCTCCTTTGATCTCCCTTCACTTCCTTTTATCCTCTCGTCAATGAACCGTTCAGGATAGCCGTTATTCAAGGAAACACTCCGCAGGAAGATGAGTTTACTTCTTATTGTGTCTTCGAAGCAGATTTTCCCTTTCTCTATCTGCTACGCAATGTATGAGATTCCTCTTCATTTTGAGGGACACAAAAC
>STRG.62140.4
GGTGTGCCATCGGCGACCAGCTACTGACTCAACAGAAATAACTGATGGATCACTCGTATTGCTTGCCGAACTGGTCTCTCCCAGAGGATGTCTGCCAGGTCCGAATATCAGATCTGTTAACCGACCATACTTATGCGCTGCCACCGGAATGTGTTTGGACAGAACCGTTTGATTCCGTTCACGACTGGTACGCTGATTCGTCGTTACCACCAGATCCATCCGTTGATGTTCAAAGTGCGGTTACCATTGACAACTGCTCACTATCAGGTCCGTATTCCATCCTGGATTCTCTTTTCTCTCGAATCGAATTACGTATCAGGCCAGAAAGCGAACTGAAATTGCTACAGAAATGTGACCTAACCTCCTTACCATCTGTCAAGTCAAACGGTTCGGTGCTTCACGGTTCCGCATCAGATATATTCCAGTTATTATTATCTATCGAAGATGTCTATCAAAGTCAGCTAACGGATAAGACCATTGTGCCGACTGGCTGGACTGAGTCTGTGCTACCCAAACCTTCGGATATTTCCTGCCCGGAGGAAGAAGGTCCACCACTTTACGTAACGATTGTTCGAAAGGATAAGAGACAGGCTCACAAGAACCGTTCGAAGCCTAGCACACTGTTGCGCGATGATAGAAAACTACATACACCTTTTAAGCTGCACCGATGCCCCGAATGCAGCAGGACTTTCACCCGTCATTTTGCGCTCACGGAGCATATTCGCATGATTCATGAACGCAATCCACGTTACCGATGTGGTTACTGCGATCACGGATTCAAAAGACCCGTAAAAAGTTGGATGAAGTGTCGGTATGGATTTCCGGAGGGAATACACTGATAGGACGAAACAACAACCAAGCCCGTGCGTTATTCCTAGAGAATCTCATAAACGAGGATCGGAAACCGTCGTTTGAACTAGAAATGAGGCACTTATAGAACAGTAGGTCTAGTCGAAAACACTGAGCGTCACCTGGAGCGAAAGCATTCGGAGGACTTTTGTGGAGTCGCAAACAAGATCGTCTTTCTTGGAAAAGCCACGAATTTCCCGTGAATTTGCTGTTGTTGAGGTTGTCACGTGTCTATATGGTTTCACACAAACCTACACTGTATACATGTGCACCGGAATAGTCCGTGCGATGGATTTTACAACGCGGATACACTTTTTGTAGACCTATTTTGGCCTTGCTTCGTGACCATATCTACAGCAGACACACGCGGACCAATCGCTTTATATGTCCTATTTGTCACAAAGGTTTTATTCGCCGTCCAGACTGTTTACGACATCAAATGTGTCATACTGGTTCGCTTGAACAGTAATATTGGCTCGATGCTCTTGATTCTGGCCTTGTCATTCCAGTGGCGTATTTTTTGCCACAGACACATTCGATTCCTGTCTATTCTCCAGAGGACTGCATTTTATGTCTTTTATTTTTCGAGAGTAGCTGCTTTTGTACATGTATGTCCGTCGTCAATACAGGGCTCCCTAAAAGTGCTTAGTAACATTCTGCTGCTGAGGTTTATATTCCCATAAATCTCGATCAGCTTCTATTATTTGTTTTCTAAGACTGATTTTCTGTTTATGGTCGGTTGTTTATTCT
>STRG.25632.3
AAACTGGAAGTTTACTGGCTCAGGCCGCAAGTAATGTGACCTGACCTGACCTGACAAGACATGAAACTGAACTGAACTGAACTGAACTAACTTACCTGTCCTGTGCAGACTGAACTGAACTCCATGGGTCCTGACCTAATCCACCCCCGTATTCTCAAGGAAGCCGCGGATACATTAGCTGCTCCTTATGCCTCGCTTTTTCAGCGATGTGTTGACGATGGAGTTTTCCCCCGTAACTGGAAAAAAGCAGTGATCGCACCCATCTATAGGAAGGGTAGTAGACACCTTGCTTCTAGTTACAGACCCATAAGCCTCACTAGCATCCCTAGCAAAATTTTTGAGGGAATTCTTAAGAGTGAGATTCTTTCCCATCTTCATAGAAATAAGATCCTCTCCCCGTCCCAACATGGGTTTCTTCCTGGCAGGTCATGCATCACCAATATGCTTACTGTCATGGATAGTCTAACGAAAGCCTATGATGATGGCCAGCTCTCACACGCTGTATTCATCGATTTTGCTAAGGCCTTCGATAAGGTCCCACATGCCCCTCTTCTTTATAAGCTGCAGACGTACGGGATCACAGGCTCCATGTTGGCCATCCTACGTAGCTTCCTTACCGACCGCACCTTTGTGGTTAAAGTCGGGAATGTTTTGTCTCAACCCTCCCCAGTAACAACTGGGGTCCCCCAAGGGTCGGTCTTAGGTCCTCTTCTTTTCCTGATCTATATAAACGATCTACCGACAGCCCTTCCTGCGAACATTGCCATGTACGCAGATGATGTAACCCTCTGGAGTTCAAGCGTTGAAGACCTGCAAATTGCAGTTTATGAAACAAAACGCTGGTCCGAGGATTGGAACCTCCCAGTTAATGATGACAAATGCGTGAGCATGTCTTTCGGCAGAGAGACTGGTCACACGTTTTCCATTAATGGAGCAGCCACTCTGCCAAGGGTTGACCGACACAAGGTGCTCGGTTTCTGGTTAGATTGTAACTTATCCTTCTCTCATCATCACGAACTTGCGAGCAAGTCTGCCTTTCGAGTTCTAAACATGATTCGAAGGTCCTTCCCGCGCATATTTAAGGATGATTTCCCCATAATTTTCGGCACTTATATCCGACCTCTGCTGGAGTACGGTAGTCAGATAGTGCACTCTGGTCTTGTCCGAGACCGTGAGATCCTAGAAAGGGTTCAGCGGGCCTCCACCAAGGCAGTAAGTGGTCTATCCCATCTACCTTATCCCGTCCGCCTCTCACTCCTCAACCTCTATCCCCTTGACGTAAGACGCGTAAGAGGTGATCTGTTTTTGATGTTTCACCTTTTTGAAACAGGTCAAAGCGATTACTTCTTCTCCGTCTGTCCAGCCTCCTCTCTCCGTGGTCACAGCAGGAAAGTTTTCAAACCGAGGCCACGCACTTCACTAAGGATTAACTTTTTTAGCTATAGGGTTATTACCATGTGGAATGCACTTCCGGAAGATATTGTTCTGTCGCAGGACAAAACTATCTTCAAGAAAAAGCTAGACATCTACCTGGGTCTCTCCCAATAATTCCCTTTGTAAAAAAAAACAAACAAAATAGTTGTCTTTTATCGCATATATGTTCATGAATGCCGCACCCCCACTCAGCTTAAGGCACTGTCCACAGTGTGACACTGAATGAGGTTATATGTATCTTGTTTTCGCTGCCACCCCCGCCCCCCCCGCTTCTTTTTACTCTCGTTTCAGCTCGGTGAATCCGACAGAAGATCAAAGATTTCCTAAAGAACCGGGACAATTGGGCTTAAAGCCTCGAACCCGTGTAGTACTTCAAGACTTCAAGACAACTGAACTGAACTGAACTTGACCTCGAGTAGCACGCTACAGTTTGGCCGGGTAGGTTTGGCTGCGCTTGGCGGTTTTCGCGGTCGGCTGTACCGCTTGGAAATGTTTCCACTTTCGTTGACTCTGGTTGTGTACGATATTCTTTGTCACTGTCCACCTTTTTACTTATGGGCTTGTCACAGACCGCAGGTATTGTGGTTGGCACGGTTGCCTCAGTTGCCGTAGTAGCAGCCGTCACAGGCACGGTTTTGGCCTTTATTTTCAAGAAGAAAACACATCCCAAGCAGTTATTAGATCCGCATAAGAAATATGCCCTCCGTGTTGTCGATCGCGAGATGATCAGTCACGACACTATGAGACTCAAGTTGGGATTGGACACGGCGGAACACATTCTTGGTCTTCCTATTGGAAATCACATATACATTTCCGCCCGCATCAATGGAGAGATGGTTGTTCGTCCATATACTCCTGTTTCAAAGGATACCCAATTAGGTTACGTGGATCTGGTAATCAAGGTATACAAAGCTGGCGTGAATCCCAATTTCCCGAACGGTGGGAAGATGACCCAATACCTAATGAACTTGCCATTGACACAGTACGTAGATGTGCGTGGTCCAGCGGGGAACCTGCATTATAAGGGCCGTGGTTTGTTTGACATCAAGCCGGATGCTGCGAGCCCTCCAAACCAGTACAAGGCCAATCACGTTAGCATGATTTGTGGTGGTTCTGGCGTCACTCCAATGTTTCAACTCATCTCACACATTTTGGATGACAAAAAAGACTTCACCAAACTGGCCCTCATTTTTGCTAATAACACTGAGGACGATATTCTACTCCGAGATGAGCTGGAAAATCTTCGGGACAAATATCCGGACCAATTCAAACTGTGGTATACGTTGGTTCAGGCTCCTTCTGAATGGACCTACAGCACAGGTTATGTGGACGAAAAAATGATTTCGGAACATCTGTATCCACCAAGTGATAATTCCCTGGTGTTGCTTTGTGGCCCGGCTCCAATGGTCGAGTTCGCCTGCTACCCAAATCTCAGCAAACTGGGCTATTCCCGAGCCCGAATCTTCACCTATTAGATGGATTTCGGTTGCTTCATGACAGTCCCGCTCGACACACATGCACACACACACACACACACACACACACACACACACACATCTCTCTTCCATTGTTTCGTCAATTCGTTTAATCTAGCACACACCTCTGTGTGTGTGTGCTGTTTGTGCAAATAATGGCTGGACTTCATTTACATTATGACTAATTTCGACTGAAGTGATTTTTACTTAGCCCTCATTGTGCGTTTGCTACCTGATGTTTTTTGCAAGTAATTTGGCAACACTGATCATATAGAATTCCACGCTTTCCCGCGTTTCCTTTTTCCTGTCACTCCGTCATACATTGATCCTGTTGAGAGACATTTGAATTCCTCTACGCATTGATACTGTCATAAATATCTTTGTTTTTCCCCAGTTTTTTTCTCCAGCTTCGTATCCAAGCTGCTTTCGGTTCGACTACCCCTCTTTTTCTTCACACTTCCCGTTACTTGGATAAGCTCCTATCTTAAAGCAACTTATCAAACCATGCTTGGTGGAAGGGTTACTTGTTTCAGTTGTGTTCCATGCGATACTTAACTCTCGATGTGAAATGCAGCAGAATTGTGTGCGCATATTGCAATTACAATTATCTTTCGAATATGAACTTCACATTATGCAACTGCACTTTCTCCCGAGGCTTTCAATTATTACCACATCACTGTTTATCATTCGTGGTCCATGATCCAG
>STRG.75299.2
GATTGCGTCCGGGGGTACCCCAGTTGTAAAATTCGCGATGAGTTCAGTAGCGTGGACCAGGGGACTGTCGACCTGGTACACAAACGCCCTTTGCCTCCCGGGAAAACGGAGGGAGATGACGACTAGGATCGCGGAGTCTGATGGCTTTGCGTTGACGAAAACTTGAATAAAGCCAGATACTGACAAAATGCTCTTTCAGGGATATGCTGCCTACAGACAAGGGAGCGGGCGGAGTAGCACGGACCGACATAGGCCACAGGGAGGCTCTGCTCAACTTAATCTCCAGTAGTGTGTAGGAGAAGTCCTGCTTTATCAGGATCGAGGTGTGGACAGTCTGCATCGTCTGTATATACAGGGCACCGCTAGTGACAGATGAGGAAGACGTCGAGATTTTGCAGACGCTAGACGCAATGTAGACACAGACAGAGGAGTTCATCTTATTAAGGGTTCGCAGCTCCGTGTACACTTCTTCTTCTACACTAAGATCGGGTATTGGAGGCGACAGTGATCCCTTTATTGTTTCCTCTAAATTATTTGCTGGTCAATATATGCTCTTGAATGATGCCGAGAACGTGTCAGCCTTGTCTTCGTCGCTTAGAGCTAGTCGTCCCTGTGCACCTTCCGAAGTTGCTACACCTTCTCTCATACGTTTTTGGGATTAGACATAAGCATAGGACCGCTTTGGGTTTGTGCGGATCAATGCAGCTAACCGGCGCTCGAAAGAATATTTTCCTACTCTTTGGATCGCCTAAGTTCTGTTCCTGGCCGTCTTATAGCTGTTCCACGCCACCTGAGTTTTTTACAGCTTGCACGCTGCCCATGGTTGCCTACAAATGACTATAACCTGGCGGACTTTTGATTTCCACTGCTGACCACCTTCACAGGTGCAAACTCCTCTTCAGGTCTGAATAGCCCCATCTTGATGGCCTCCCAACGTTCCTCTACGGAGGCTTTTGTGTGATTCGGTGTCCACTGAACTTCTTTCGCTGCCCACTTTAGTTCATCTGTATTAATTCTCCCATAGCGCCGACGTAACACGATATCCTTCGGCGCCTTGCTAAGTCTTAGTGTGACCCTTAGGGCTACATGGTCACTTTTACCCAGTGACTTCCAACTTGATTCCATTAAGGTCCTGATAGTTCCGCATTATGATTGAATCAAGGAGAGACGGGTGCTGCTTACCTATGTGTCTAGTAGCCTGTCACATGTTGCGTAAGTGCATGCAACTGGACCCACTGCAGAAACTTGTCGCCCGTTGATCCCGTTGGTGCAATCTCGTTTTCCCAGTTGATTTCTGACAGGTTAAGATCCCCTAATAAGATGAACTCTGTCTGTGTCTACACTGCGTCTAGCATCTGAAAAATCTCGACCTCTTCGTCATGTCACTAGCGGTGCCCTGTAAATACAGATAATGCAGACTGTCCACACCTCGATCCTGATAAAGCAGGACTTCTCCTACACACCACTGGAGACTAAGTTGAGCAGAGCCTCCCTGTGGTCTATGCCGTTCCGTATTAGTAGTGCTAGTCCTCCCCTTTGGTTGATTGTACTTCTATCGGGGTTCTCTATTTTGGGGGAAGAGGAAATGGCTGGTCATCCAATTAGAAATCCACGGCATTGTCGTGACCACTGAAACGAATGTTGTTTTCTTTTTCTGTTACAACACGCGAGGATCTCTGGCGCTTCGGGTGCAATAAAATGGATGTAGATATGTATCAAGCCTTCATATCTTGTGATCTTATCTGATCTGCTGATGATCCGCAGTTTCAGAAATGCCTGTGCCGCATGTTTACAAGAAACTTGACTGAATGATAATGTGAATGACGCTGTGGTGCACATAGAAGAGTTCACCTGATCCCACCTAGACTGTGTCCAATACAATAAAAAAGGTGGCGGCGTTGCCATCTACATCAGTTCTAAGTGGCGCTGTAGGTCCTCCGTAGTTTCTTCCTATTCATGGGATGGCATCGATTGTTTATCTATATCCTGTCGCTCTAGACTCTCGTTTCGGTCAAGTCAACACCAGAAACGTTTACATAGCACAGTGCTCGCAAACCTCAGTTAGCATTTTCTATGAATCATTTGTTTCTCACTTCTGCCGCCGCTTTTAACCAGGCTTCCGCTAAAGCCGTCACAACTAAGCACACCACCGAGCCCACCTTTCTTCAACCTCACCGAAGATTCAAATTGGCCAGCTACAACGTATGCACGCTTATGTAAATCAGATAACAGGCGAGTCTAGCTCACACACTGGAATCGCTCTCGATCGATATTTGCTGCAAGACGCAAGCTCCGCGATCAGACTAACGTCCCCATCTAATCCCAGTACAAAGTTTCATCTACGCCTGTCTGGAGACCCAGACGGTGCAGCAGCTGGCCAGGCCGGTGTTGGTGTTGCTCTGAGCCGTAGAGCTGAAGCGGCCATGTCAGACTGGATTCCCATCAATAACCCACTTTTTGCACTCCGGTGGCGAGGTTCTTGCCGAGTAACTAGACATTGAGATCGCACACGCGACTTATTCGTCATTCCCGCCTATGCCCCGACAGACTGCAGTCCGGCGGAAGACAAAGATGAATTCTACCAGCAGCTCCATATGCTCCTACTTACAGCGTGCCGGAGAACTTAACGCTCGCGTCGGTCACCTGGCAGCGAATGAACGTCACCTAGGAGGGCAGTTTAGCCTCAACTCTAGTCGTTTGGACAATGGAGGCAGATTGCTGACAATATGTGCTGATAATCAGCTTTTTCTAGTAAGCACAAACTTTCGCAATTCCAAAGGACTTACCGCCACCTGGTATCCTCCTTCATCAACACAGTAGTAATATCAAATCGATCACGTTGCGATTAGCTGCCGTTTGCGCGGTAGCGTGCTGGATTATCGCTCTTACTGGTCAACCTGCCTCGATTCTGATCTCGTATAAGTCTGCGCTGCGATTTGCTTCTGTTTATGGGCTCGAAGAACTCGAATCATGCTCGCCTAAATATGAACAAGCTGAACTACCCTCTAGTGCTAGAATCTTTTCAGACTATGCTGACCCAGGCACGAATTCACCGCCCCACCTGATGTCGATGAGCACTGGGAGCGACTGAAAGAAGCCTTACTGAGTGCTGGCCTGACCAGTTGTGGTACGGTCCGCCATACCCAGAGAACTCCTTGTTACTGCTTGAGAGCCGTCGACATATCTCTGCTAATGCAAGGCACAACGTAGCACGCCGCGAACTCCGTTCGAGTTTGAAGAACAGTTTGCGTGCTGATCGTGAGATGAGAGCGTGCCCTCGAGATGGAAACAGCTTCTACCTCTGGCAACTCCAGGAAGCTCTTTCAAATAATTTGCACCACCGGACCGCGAAAAACAGGTGTAAGCGAGACAGTCCGCGAAACCGATGGGACACCAACCATCAACCTGTTGCGCAGACTAGACCGCTGAGTAGAACACTTTCGCTCCCAGTTCAGCTGGCCACCCGCTGCTTCTACTGCACCTGGAACTCCTTCACTTTCTGCGTGGTCTGTTCCAGACAGTCCCCCGACAGAAGTGGAGATTCAAAAAGAACTACAAACCCTCAAGCGCCACAGGGCACACGGATCAGATCGCATCCCTCCTGCGCTTTTCAAAGATGGCGAGATGTTTCTAATGAGAGAATTGACAACCCTGTTCTCGAAGGTTTGGACGGAAGAAAAGGTTCCTACATCCAGGGATGAATCGATGATTGTGCCTGTCTTTAGAAAGGGTAGCCGTACACTGTGTCTAATCATCGGAGAATTAGCCTGATCTCTACCGCTTCAAAACTCCTAGTGTCCGTTATCATCCATCGCACGAACCCCATTGTCGTGAAGAGCAAGCTGGGTTCCGTCCTGGCCGCGGTTGCACGGACCAAATCTCAACTCTTCGCTTCCTGCTTGAACACCGTCACGTATAGCAAAGGCCAACTACCGTTGTGTTTCTGGACATGGAGGCGCATTTGACTCTGTCAACGAGACTGTCCTATGGACTTTCCTGTTGAGGAACGGCGTGTCTAAAAATTACGTCTCCATTCTGAAAGCGCTCTGTCGACAAGCCTCGGGAAGAGTAAGAGTCTAAGGGCAACTATTCGAGTCCTTTGTCGTCTCAAGTGGCGTTCGGCAGGGATGCCCTATTTCCCCGCTTCTCTTCAACTTCACAATGGACGATCTGCTCCAAAGAGCTTTTGATGGTGTTGCAAACAGTGGTGTGGAACTTCTACCGAGCGCCAGAGTTGTTGACTTGGGTTATGCTGACGACGCCGCCTTGTTGGGAGACAACCCTCAAGTCGTCCAAGATGCCCTAAACCACTTGGCTGTCGAGGTCAGCGAGTATGGCATACACTTTACTCCCTCCAAATTCAAAATGCTTCTTCAAGACTGGCAAGGAGATTTTCCTGCACTCACTCTTTGTGGGGAACGTTTGGAAACTGTCAGTAGCTTTGTGTACCTGGAAAGTTGTATTTCCACTGGTGGAGGTATCGGAGACGAGATCTCGCTGCGTACCTCGAAGGCCCGTTCGGCTTTTTTCAACTGAGGCACCTGTGGTGTCGTCACGACATGAGGCTTTCCCTAAAGAGTTGAGTCTATAACGCCGCAGTTCGCTCGGTGCTACTTTATGGATGCGAAACCTGGCCAGTTCGAGAAGAAAATATGCGCCGTCTGAACGTATTCGACCACCGGTATCTACAGAAAATCACACGAGTATGGTGGCAGCATCACGTCAGTAATGACAAAGTGCGGAGGAGAGTATTCGGGACGAACTGTTCATCACTCAGAGTAATTGTTTCTCTTCGTCGGCTACGGTGGTTAGGTCATGTCTTGCCGATGCCTGCCCAGCGTTTACCTCGCCGCGCTTTAGTCGCGCTCGCTGGACAGGATTGGGAACGGCGGCGTGGGACAGTTTAAAAAAGCTGACTTCCCGTTTAGCAAGAATGACACCTAAAACAGTTGGCTTGGTGCGCTGGCGGATATGGCACGAAACCGGATTCAATGCTGTGCTGGCTCCCTATCCTTCCCCTCCCACCACAAATGTTACGAACAAAAAAACCAAAGTGCTGTGTGTGGAAAAACTTGTAAAAAAATCTTCCCGACTTTTCTCTTTTTTCTTTTCGTACATTATTTTCCTACTATCCCATGGTCTCTTTGGCACATTGTCTGTACCAGATCTGTGTTTATATATATATATATATATATATATATATATATATATATATATATATATATATCCCCTTCATTGTACCTATGCTTGACAAGAATCTTCATATAATAGCGGGAGACTACGCATCAACACTTCCCCTTCCAATCTTAATATCTGTCGTACTCCGACTCGTGGTGACTCCCAGTAAGATCACATCAAGACCAACCACTCGGAATGTTTATGTCAGGCGAATTGCACCTATTAGCACCAGTGATCGCTGCATTTTACATCTCAGGCCTAAAATATACTCTCATCGAGGCCATTTACCGCACACACATTCCAAACAGATACGCTTCAAACAAAAAACCATTTCCGCGGAGGATATATTGCTCCTCAACCGTTCATTATCTGTTGTTACATCGTGGTTGAAAGGTTTTTCGCTTCTGTATTTTCCTGCAAATTTTACGATGGAAGTAAGTAGACGGATTTTTGATTCTTGTTGTCCCATGGAAACTGTTATCTCCAATCTAAAAGAGTGGTTTCTCCACACCTGAAGCAGCTACGCAGGAGGAAGGAATTAGCCTACAAGATGCAAAACAAACATGAAGTCCGTCGACTGTCACTTTTGATAAAATCCGAGATTACACGACTTGGGGATAATTTCTCTCGGCAGTTCCTAAACTCCCGAAATATCAAACACAGGTATCGCGAAATCAAGCTATTCTTCGGTCAGACAGGGAAGCCCCTCAAGGTGAATGTAGATGTAAACTGTCTCAATGTCAAATTTCTCCGACAACCAAACGACCCTCTTCCCATTTCCCCATTGTTTGTCTCGTCTGAATTTCAAGAGGTATCAACCACAGAGGTTCTCAAGCTACTTAAGTCAACAAAGGTAATCAGGTCAACTGGTCCAGACGGTCTTCCAACGGAGCTGCTCTGATATGGGGCCGGTTCTCCGTGTGGTCTGATGACTTCGGAAATTAACAATTCACTGGGATCACATTCCATTCCGGATTGTTGGCGTCCTGTTACAGTTATTCCCATACCAAAACAATCCCATAGCCGGACGGAGCCCAAAAAGTGTCGACCAATAGCTCTATCTTCGTCAGCGTTCAAACTTGCAGAACGCGTCGTGCTACGTCGTCTTCGAACCACGGTGAGAAGTCCAACCGACGAGTTACAATTTGTTTACAAACCGAAGCGCACTACAGTTGATGCAGCAGAGTCCATTGCGCGCCATATTGCCAAATCCCTCAATGACTCCAGCAAGTCAGTTAGATGTGCTTTTCTTGACTACACGTCGGCCTTTGACGGTGTATCACACTCTCTTCTCGGAAAACTAGAATCTTTTGGCTGCCCCGCATATTTACTAAACTGGTTGAAAGACTATTTCTCTGGAAGAACACAATGCACCAAAGTAGGCAGAAAAGTCTCCAAACATCTCTTAACCAGTGCCGGTGTACTTCAAGGTGCTGCCCTTTTTGTATTTGTTTTCAACATTCATTAATGATTTTCCTGTCTCCCACCCAGCCCACATGTTTAAGTACGCTGATGACGTTGTTTTGCCTGGGCCTGTCTCAAATAGATCATACTCAGACGAATTTATTGCATCTTTCACATATTCAAAACTTTTCTAATCAATCTGGTCTTCTGTTGAATAGCGATAAAAGTCAAGAGCGTATTTTTCCATCATTCGTTCCTGATCCATTGAAGACACTTCCACCGTTAATTCTATTTCCCTCGCACATATAAGCCGCGTGAAATATTTTGGTGTTACGCTGCAGCGTGATCTGCATTGTCTTTGCACATTGAAATCACAGTAGGAAAACAGCGTCGCTTATTGTATCAAATCAGAAAACTACGGCAATTTAGTGCTCCACGGTCCGCTGTTTCCACTCTCTACTGCCGCATGATATTTAGTCAATTAGATTTTGACGTGCTGGCACATCGATATTTTAATAACGTATTCCAACCGCGAACGTTCCAGCTCTATCCTTTTGTGAGGAATGCCGATCGATCCAGCTTCCAGACACTTCCAGTCCATGACAGCGGAATTGGAGCAGGTGATATCAGCTTATAAAAAATTATTCCATACTGAAGAGCAATTTCCCTCATTGTTCAATAAAACAGAGTCTTTCAATCACAGCTTCATACGACCTTTATCCTCCGCGATCTTGATTATAAAAGAAGCACAAGATAACCACGAGAAATTTCAACAACTTGATTCACAGTTTTTTCTTCCTCCTTTGAAGAAGATTTCAGATATGTTGCCGGCTGTATCAAAGTTGATCACGGAAAGAGAACAGATTGTCAAGGATTTAGACAAATCAGTAAAGAAATGCATGAAACTTGAAATGACCGAACGTACTGGGGAAAATTTGGCCAAGCTGTCTAAGCATCGGAAAATGATCGATTACCTGAATACACGTAAGGATACAATCGACGGATTGTTCGCACAAATTTTGCCTGAACTCACTTCGAAAACAGAAGCATTTGTCGGCCGCCTGCTTAGAGCCCATTTAAACTGGAAATATCAATCATCTCTGTCTTTCATGAACGCGAATAACGAACTTGCCGGAATATTCCGTTTGCCAGAACAGTACGACGATCTGGCCGGGCTCGAAAACGATATGAATGAAGCGATGGAGGAAATTCACCACCTTTCATTAGTCCGTCGTAAAGCGTGAATTATTGCTTTCTCCGCGTTTTTGATCTCTTTCGCGTTCGGCTTGATTCATCATCCCGAATTTGTTTTTCGTTTACCGACCGGACGAGATTATTTTCCACTAAGTTTTGACAATATCACAAACTTTCCGTTAACCCTCGGTGTTTTTTTAAGTTATGTTCTAATGAGATGACTTAACTTTCTTCCGGAGAAAACGTTTACCTAATTTTAACTTGTAATTGTATTTTTGTTCATTCAGATTAATGTTTTATATCGCTTAATTATTGTACATAGTACAAG
>STRG.25221.4
CTGAACTGAACTTCAAGACTACCTGTCCAGTGCAAGCTGAACTGAGCTGCCATGACCTTGATTTTTTCGAGGTCACTCCTGTGTCAGTTTAACGCCGGTTTCTCGCGCATTTATCGGAATGGAGCGCTTGGATGTCGTCCTGAAACAGTTTGACAAAGAATGGGAGAATCTGAAGTCGCAACATTCGAACTACATTGACTGTTTGGAAAATACTAAAAGTACTCAGTCAGCATGTGTACAAAGCGCCAAACACTGTAAATCTTATGTTCAGTACCTGGCAAAGGAACTGGAGAAAATGGAGAAGGTCTCCAATGAAAATGATAAAGCCTACTTGGAACTGATCCGAATGGACATACAGAGAAAAGAGCTTCTGTTGCGGGATGTTGAGGAAATGCTTCCTCGTAGCCCAGGAATCGTAGACGCACTATTTCACTTCCTTTTGGTGTGGTATTATTGCACACTGACTATCCGTGAACGCATTCTGATTGCGAACGGGTCCCGAATTAAAGGTTGGTGGAACATCTATCATTTCATCTCGACCGCTTGTGCCGGAATTATGCTGATTTGGCCCCACTCGCGGTCCTACGACGAGTTTCGGAACCAGTTTATGCTGTTCTCATTCTATCTCAACATTGTCCATTGCATCCAGTATCGGTATCAAGTCGGTTGTCTGTATAAACTGCGCGCTTTGGGCGATCGACATCCAATGGATGTCACAGTGGACGGATTCATGTCATGGATGTTTCGACACTTGAAGTTCATCCTTCCGTTCCTATTTTGTGCATATGGACTGGAGTTATTCAACGCATACCGACTATACACAATATCCAAGGAGCCATATTGTCACGAGTGGCAGGTCCTTGCAGTTTCTATAATCTACTTTATCATCTCCATGGGCAACATTATTACTGTGTGTCGCGTTATTCGACAGAAAATGTTTCTTCCGCCGCCCAATGTGGTTCGGTTTCAGCTCAGTCGCAAATACAGTTTCGCCCGACCGCAAATCGCCCAAGTGGAGTTGGCTGCCACTTATCGAAGACACCAAGAAGAACGTGATAACCACCAGGAGAATCACATGGAAGCTGCGCACACGGAGGCGGTCATTCCTGAAGATGCGGCGGTTTTCACATCGGAAGAGGGAAAGAAAAAATCGTGATCTTAGTGCGTCTGAAAATCATCATCCAACAGTCACACTGCAGTCACAAGGGACACATCCCCGGTTGTTTGTTTGAACAGTTTAAAATCGATCATTCGGTGTAGTACGTTACTTCCTCTTTCACTCCTCTCGTTTAGTTCTCTTTAGCGGCTCTGTTCGTTATATTTTGTGTCGCTATCTTTTTCCTTCCAGACACTACTCCTGGCGTGAACTTGTTCACTTTTTCTGTTTTATTATATATATATATATATATATATATATAATATTACATTATATTATATCGTCTTCATCTCATTTACTTAGGAGGGAGCGTGCAATATGATCAATAAGGATAAACTGCCGGCAGGGAATTGGCTGTCACCCACGCTTTCGCGTTTTATCTATTGTATTATTACTTAGTCTTATCCTTCATTCCTTCCTTCCATCAGTTCATTACCGTTGATTGTCTGTACTCAAACTGTCAACACTCACTTCGTTTCTGCTCCCTGTTTGTATAATCCAATCGTCCTCAAGTATCTCATTCCACTTCATCCGTGTATTGCCACTGATCGATCGATCAAAGCCGATAGACAGACTGACGAACAGACGAGTTAGTTATTCCTTCGTAACCGCTTTTATTCATCTATGTATTGATTGTGGACATTCATCTATTTCGAGTTCGTTTCTTTCATCCTGCTGATTTCTTTGATCGCGTTCATTGTTTGCCCATTTGTCTTTGGCTCACGTTGGCCCCGATGGGCTGCAGCAGTTGACTCAGAATGTTCAAAGTGTCTGGCATGCGAATGGAAACATTCATGTATGTAAATCAGCCTCGATGTTCCGCTCATCTGAAATACACACTTCAAACGAGTCTGTAA
>STRG.48818.3
CTGAACTGAACTGAACTCAAGGTCGGGTTTATCAAGGTTGAGGGTGTCACCTTGGTTGTCCGCTGAAGTCGCTCCGGGTGCTGTTGATTTTGCCTAGTACTTGACTTCGACTTTCTGAAAGTGCTCGGCATTGAACATTTACAGCGTCAGGTTCTCCAGTCGTTTGAGTTAGGTGATTTTCAGGTTTTTAAATATATTTAAAACTGGTGCCACTAAGTGATTTCATCTGCCTCTTGGGTGCGGAGTGCATGGCCGGCAACACGTTTTCCAATCTGTGGAAACTTGCTTCGCAAAAATGTAACAATTTTCTTCTTCCAGGTTCTTCTCGATGCTCTTGTTGCAAGTTTTTGGTCGACGGCCACTTTGTTGGCCTGGTGCGACCAGACGTGATTCCGTCTCTCCTGACTTATCCGACTGTGTTTGTATGGGCAGTGCAACCGGACACCGGCGAACAATGTATCACTTTGCATCCATCCCTCAGCACTTTTGATGCTCGCAGTTCGGCGGTCGCTGATGTGATGCTTGATCTACGATCTAAGAAAACTTTCAGAGCTTTGGAAGGCTGGAGGAATGAAGCTGCTGGTGGTCTGACCTTTGGACTGGATGCGCTGAGTTGCGCACGCAAAGAATGTCAGGAAGAAGCCAGCGTTCCGGAAGAATTGCTGAACACCATGTCTGCAGTTGGTCGGCTAAGTTATGTGTTCGAGGACGAGCGTGGTGTCTGTCCACAGGTTGAATACTGTTTCGATTTGGAATTGCCAGCTGATTTCGTGCCCGTGGGCGCGGACGGTGAGGTGGACAGTTTCCAGCTGGTCAGTATTGCTCAGATCCCCGTCATGCTGAAATTCAGTCACTCATGCACATGCAGTTTGAATTCGATTGATCGACTTGTTTCTGATCGATCAGATGACGAGAACGATCTGATCCAGTTGTTTAGAATGTTATGTAAACGGTTTAGTGCACGTTGAAACTCATTCCAGGGTTGTGGAATGTTCAATGTGTGCCCCGTCTATAATTTACAACTTCACACTCCTTTTCCGACCTCCGTTTCACCGGCCAATCCGGACGAGCATCTGCGTGGACATCGATTGTGCGCCCGTTTTAACCGGTCGTGATCTTGTACACTATGACAATGAACAAGTTTCCTTGCGCCTAGGCGTGTTTCTGTTGAACGCTGATCGGTGTTCACTCTCAATGTGGTCATTCCAACTATGACGTTCAGCTTCTTTTTTTGCTGTCGTCCAGCTTATCGCAGTCAAATTGGTGTAACTTTCAGTCCGTATATTCCACGGAACAAATGTGGTCAATGAGATGCGAATTCTAAGGGGCACAGCCGCATTGTGTATTCAGTTGTCATTTATTTACGAACATTATTTTCTCTATTTTTCCTTTTCCTTCTGGCCTTTATGTTCTCTCATGAATATTAGAATTTATTTCACATCCTCATCCAATCTCTTCATTTTTTAACGATACTTTGAAAAGCCCTTGTCGGCCTTCCACAGTCTGCTACTGTATGACATGACCTAATGAATAAGTCAGTACTTTAACCAGTACAGTCGACGCAGTCCCAGTCGTAATCAGTTTACTTTTCTTCATTTTCTGTCGCTGTTAGTTCTAACGTGAATTTCTAGTGTGTTTGCTCCTGCTTTGTTGTACTCATTCGAATCCTGGGTCCATATGCATTTGCTCGTTGGTTTTCAGGCTACTTGCGACTGTTGTCCCCGTCTCCGCATTGGGTCTGATCAACATTGAACGGACAGCAAGTAATCCTGTTTCAGCTCGTTCCTCTGATTCTTCTTCATGCTCAGTACCTTTCTTTCGAATTCTTTCTTTTGTTCACACGGTCTCACCGTGTTGCCAAACATATTCAGTGTCAAAGGTAATTGATATTTTACTGTTCTGGATTGTACGCCTGAACCATCCTGTAGCCGTTCTTCATTCTGCTGAGTCGCGATGAACCACCAATCGTAGTTGGTTTGCCGTGACCCATTCATTTGGGCATTTCTTGTTTCGTAATTCGGACAAGTTCACTTCCCATAGGACACTAATGACGGTAATGAGTTCATCAGTCCGTGATTAGATGTTCGACAACTCACGTTCGATCGAGTTTATCTTCAGTCCGAATTTTCCCCATTTTCCCGAGGAAATCGTCCCTTGTTCTCATCGATGCCTGCTACTACTACTACCGATGTTTTCTGTGTACATATATTACAGTATATAAATATATCCCATCTGTTTCTTTCGCCTCAAATCGGCTATTCGTCAAACGCAGTGGTTGATTGAGTTGTCAGTCATTTCTGTTGATAATGATGCCCG
>STRG.56768.1
ACTTTGAATTTGAAAACTACCTTCAAGGTCGCGGGGGGCGGTGCTCGTAACGTCTTGGTTTGCTCGCTGAATGTGTCGCCCCTCAACTGCACTGTGCAATGTCAGACGATACGGCTGACGATACTGAGGTTTTCCAAACAATTATAAAGCGAAACTATCCCAACTATGAGAAATTTCTAGCTGACTTCCGTGAATTTCAGCAATCCACTTGCACGTCTTTTTACATTTATAACTCAAGGACAGCAAATATTTGTGCGAGAAAGTATCGACGTAGGCTTCCATCAGATATGCCATACGACTACGTTAAGTTTTGTTGCGTTCATCGGAAGAGGAAAGGTGGAGGTGGTGCACGGTACAAAAACCATAATTGTCAGGCCTTTGTGATTATACGGGCCTTCGGGAGCGAATATCAAGTAACCAAGTGGTACATGGTGCACAGCCATAGCTTTCAGCGTGGCAACGAGTCTTTGTATGTCGCCAACCGCCGACTGACGCCCGAACAGGAGTCTCAAGTTTACAGCCTAATACCTGGCCTGAGAACATCCGCTGTCCGTGAGTATGCACGCTGCATGTTCAATCGCGTAATCACCAACGGCGATATATGTTCCATAAGAAAGCGTTATAGACTCGCAACTCACACGGATGCAGCGGAGCCCTCAGATTCGTTGAGTAATGGGAACGTCTGCAGTGTTTGTGGGCTAGAGGATCCTGCTGGAGAAGCTAACAAAGAAGTGAACTGGGTTCAGTGTCGTGAATGTCTAAGGTGGATACATTACGAATGTGCTGGATACACTGGAGAACCAGTCTACGTTTGCGCTGGTTGCATGACAATCTGAGCAATTACCCAAGGTGCATACACTATGCCTACTGATGGTCTTTGGTCATCCGCTGATCGGGTTTCCTTTTCACTTCCCCATGGATTGCTCGAAGGGGCTTTGGCACTACCTTGTCATGAACTCACTGGTTAACCAAAAAACCAAATGCGTATCCGACGGTTATTCGACCGCTCGGTACTCGGACTGAATGAATGGTCGGATAACTGGTACTCCGGTCCAGTATGCTTCTTTTACTGCCACTCGTTCCAACATTGTAGATTGTTCCTCTGGATGAAGTTTTTTGCTTGTGAACTGCCCCACACTTGTACATACAATTATAGTTTCTGGTCGCTCCTTCA
>STRG.57295.6
CGCTTCCTTGTCCCTGTCGCTTTCGTTGTACGATGATGATGCCCTTCCAGGAACCAAAATGCATGGGTTCCTGAGTTTTTACACATCATATCTTTAGAGAAATGTTTGCTCATAAATGCTAACTTGTCCCTACTTTTAGACTAATGTCAATTGGTTACGCTTCCGGGTTGTCATACTATGCAAACAAGGGCGTTTGTGGTCTACCGGAATATGCAGATAGTGCAAATATTTTGGATGAAAAGTTAAATGAACTTTACCAACTTATGCGCAAGTCGCAATTCACTGTGATCCATACGGGTGCTGGAATCAGTACATCATCTGGTATCCCAGACTTCCGAGGTCCAAATGGTAAACATTTTACCCGTCATTTTAGCTGAACCTAGGTGTGTGGACCATGGAGCAGCTGGGGAAATCGCCTTGCCAATCTATAGCCTTTGAGCATGCTGTGCCTTCCGCAGCACACCGTGTCCTGGTGGATCTTGAACGCCACGGTGTGGTACACTATCTGATAACTCAAAATATTGATGGATTACATTTGCGTTCAGGATTTCCTAGAGATCGATTGTCCATTTTACACGGAGATATGTTTTTAGAGCGCTGTCCAGTGTGCAGTACACTCTATGCCAGATCCACTCCATCTGCAACGATGGGTCTCAAACGTACCGGAGTGTCATGTGCCTACGTCAGAGAGTCATTTCTTCGTTGTCGTGGGAAGCTACATGATACCATATTGGACTGGGAGAATGATCTACCAGAGCTGGATTACAACTTAGCTATAGAAAAATCCAAGTGCGCTGAACTTCATGTGTGCATCGGGACTTCACTGCAAATGTATCCAGCCGCATCGCTGCCCTTGTTGCCATCCAAGCCTAAGAGTCGTTTTCTTGACGCGTCAGAGAAAAACGAGAAAGATTCAAGCCCTGTTTCGAAGATGGTTATTATCAATCTGCAGAAGACTAAGTTAGATAAACGGGCGTGGCTGAATATACACGCCAAGGCAGATGTTGTCCTCAACAATCTCGCATCTTGGTTCATGGGTAGTGCTTCGATTAAATCTAAAACTTCCCCCGAGAAGTTTTTACCCACCATTGTCCTCAGATCTGAACATTCCAGTCCTTCAGACGTTTCCCCCTGGCGTATCCTTCCACATCCAACTGCCGGCGAGAATATTCGAATAGTCAAAAGTTGGCCAGGAAAGGCGAAATGTGATATCAAAGCTTCACACTCAGATGATAAACATCATGTCTGTGCCGAAATGAACGGAAATCTTCCGAATGAGGATCAACCTAGGACTAAGCGTGAAAAGACTGAAGTTTCTTGTATCCCATAGCAAGGCGAAATGCGCAGTCATTTGTAAATACCATGTGTTTGTCCATATAAATATCCATTTCCTGTCAAAAGTTTTTCTTTCTATTGACTTGGTCAGATTTACCTCTGTGCCTTAACTCGTGACAAAACCATTGCTTCCCTTATTAGCCATGAAAGAACCGTCGGTACGTCCCACTTATCGCCCTCTTGGATGGACAGTATACTTTGCACTTCTGATATTGCGTTTTATTTTGGTGCTTCTTGTCCAACCGGGCTACTTGCATCCGGATGAATTTTTCCAAGGTGTCGAGATCGGTGCTGGTGATGTTTACGGTTTGGATGTGTTTCGTTCCTGGGAGTTTCAGAATTCAGACAAAGGACCTCTGCGTTCGATAGCTGGTCTATGTCCACTCATACATTTCCCGCTGTGGGTCTCCAAATCCCTTTTGCCCTCAGTGTTCGAATCAACAACAACAAACTCAATGGACTGTCCGGTGCATATATTCTACCACACGTACATGCCTCCGAGATTCCCTTTAGGCCGGCTTATCAACACAACGACCCCGTTCGGGACGTGTCATGGTTTGGTTGATTTGAGCGGTTCCCCTCGAGATCGGCTCGAAGAAACAGTGACCAGAGTGTACTTACAAGCTACCCGGGATACGAAAAAGCAATGGGTTATGCATGTGATCTATCCCGGATCGCTGGCACCATTAAACGTGGCCTTTGAAAAATGGGGAAAAACTCTTACTTCAACAGTTACGCACTTTGGACATCTTTCTTTTGAAGACCCGCCTTCAGTTGGAGTAATTTTCAAGCAGATCTCCCTGTCTTTTAGTGGCTTAATTAGGCTGTTTAATGATTTGCGGGCACAACTATCCATTCACGTGACCACGATTCAGCTGCGATAGACGACCATGACACATGATGGACTCTTCTTTGTGTGGTGATATTGTTTACAAACTTTTTTACCCGTCCGATCTTTCTACAACTGTTACTCTTTCATTGTGTCTTCGTGAACAAATACACGTATTTTTTACTCACA
>STRG.26701.3
GAGACAACACCAGAGAACTGCGTGGTCGATTGAGCTGAAAGTCGCCTTGAGACCTGATAAAAACAGTTATATAAAGTCTTCGGAAGATGTACGTTTGTCATAAAATTTGTCGAAAGGTAAGGGCTTGGAAAACAGATCTTCGACTGGACCTTAACCTAGCTTGATTCTGGTGTGACACCTGCAAGCGTTAGATAAGCGGTGGAACATAATACCAGTTGGTACCTTCGGTGCGATTCTGACGAGACCTACTACTCACAAGATGACCTGTTGCCTTTCTTATACATCGTTACGACCGCCAATTCCCACCAATTCTTTGAAACTTCTTCGCCCATAATACACCCTGGAGGCCAATACTGGGCCACTGTCTAAATACTAATAGGGGCAGTCTATTCGATCCAGCAACCTTATGCCATTTAAGATGGTTTATTTCAGGGAGAACCTCCTTTTCCCGACGGAGGATTGGTGTTTACATCCAAGCTTTGATTAACTCATCAGTTGGACATGTATCTGAAAATGAGGTTCGGAAACAATCAGCATATCCAGAGGCCAAGTAACAAACACGGGTGGTATGAAACAAGCTCCCAACAACGAGAATAAAACATGTCCTTTTGCCAAATACATCTGCGAATTCAAGTTGTGTAGTACCTCTGTCACCAGTTGTTACGCTCGTGTTTCATGGCGAAGGGTATTACGTTCTGGCCGAACGGCTGTTATGATTAGAGAAGACCCAAGTTTTGTTCATTCTCCCGGGATATTTGCCTGCTGTTTGGATTTCCACCAACCGGCGTGATAAGCTCGCACAGAACCCCATGTTTAAAATCGGCCCGAACGATGTGGGGCAGGCTAATTCCAAGCGCTCTGTGGTGACTAGTGAAAGACCATCGGCGTTCATGATGTCCAAACCAGTGAACAAAAATGATCGTCGACAGAGAAATGGAGGAGTAAACCCCGTTGCACCTGGTTGCCCAGACTTCAAATATCGGGATAAAGAACTAGAAGAGGCTCGTCTACGCACCGTTCAGCTTGAAAAAACCATGCGCTGGTGGTCTGATTGTACTGCCAGTTGGCGTGAAAAGTGGGCGCTTGTGCGCGATGAACGGAATCAACTAAGAGAAGAATTACGACAGACCCGAAAGCAACTAGATGCTGCCAATAAGCAGATAAGACAACTCCAGACCGAACGTACCAATAAGCCAACCGTGTCAAATGCAGTTAATGTAGGTCCGCGGGCCGAAACTGGATCTGATCCCAACAGAACAAATCAGTTCCGAGCCACTTCATCTCCGTTAGAGTCCAAACCCACTACCAGAGAGTTCCAACGTGCCAATTCTGAGGTACAATCCCAAACTGATAAGGGTAGTTCTATTTTCACAGCCGAATGAACAAGGCACTTTGAATCTGCGGTCTTTTGACAAAGGGATCGAACGTGTGTGCTGGCAGGCAAAATCATGCAGACAATGACGACTCGGATGCTTGCCTGGATCCCAACTCCCTTATCCAATGGTGGAAGGAGCAGTGCGAGTTTCTCACTCAAGAGCTCCGTCGCATGTTAGAGTTGAACACGGAACAATGGGCTCGATGTGAAAAATTGTCGTGCGAAAACCGATTGCTCAAACTGGAGAATAGTCGTATCAAGCGACGATCACTGGAAGAAGCCCTACTCCACTCTGGTTCGCGGAACATTTCCAGAGAAAAGCTACTCTCAGACACGAGTATGATGACAGAATTCCCCCTTCGACGTCCCGATGATGATGCACCTGTCAACACAGAGCTCAGTATATCTCCCGTGCCTCTGACGCGTACCCTTTCCCCAGTCGGGGATTGTGAATCCCGTCCGGTCCAAGATGAGTACAAAGCCCAGGTGGTGCACTTACAACGTCGAATTTGTGTCTTAGTGAACGAACGTAATCAGCTCTACTCGCGTCTGGAGCGCGCTATGTTCCACCGAAATCGATTGGAAGCCCATTACGATCAGCGGGCACGCGAACAAAGACAGATGCACGCGTCCTCTGAAGCTCTCATTACAGAGCTTGATCTGAACGAGAATGTACGTCAATCCGTCGTGTCTCAAGATTGCACCTCGACAATTTCCGAAGTGGCTGCGATTGATGACACGGACACAGAAGCATCAGACTTACTCATTCAGGTTGGCACGGAGACAGGCACTTTAGGTCCCTTCTCCGAATCGTTCCTAGGCACGGACGTAGCTCGATTCACCCGAGCGAATTCCGCGGTTCCTACGCTCACGGACTGTAGTCGTCAATCAGATGATGAGGATGACGAGTACGGAGAAAACGAGGACACACTGAGAATGACCGTGAGCACGTTGAATCGTCCTGGCCCTGAAGGACCAGAACCTTCGGATATTTTATGGACATTTGGCCATTGATTGGGCAATCGTACTTGTTCTTTGCGTAATATATTTGACTTTTCACGACTATGCGCGGCCATGTTCATTTATAAAGTTGGTTTTGTGCATATATGCATGTATTTCTAATAATACATAAACACAAACAAGAGTTAAATCATAGTGCGCCGATAAGTCATACAGAATACTTCTTTTATTCATTTTGGACCAAAATATCCCCCCTGTATTCTTTTTTCTGATCGGACGTTGTCCTTATTACAGTTGTGGTCTGTGTTCGGTGTTACACATTGCTTATTATCACCTTTTCGATTCGGCAACACCACCACATCTGAATCTTGTATATATCCCATTTGCTCTACCCAGTCATTCTCCGGATAATCTCCAACTACCTGCCAAGTTTATCATTTTGTCCGTTATCCTCTATCTCGACTGGGGAGGGGATTTTATTACTGCGTACGAAGATGTGTACTGCGCTTTACTTAACAGATCAGAGGCACTGACTGATGCTCCCCCACCCACGCCCCATACTTCAATTTTGAAATGCAATTCGAGCAGTTAGTTCAGACAGAACCAGACTGTTACTTTTTCGCTGGTTCTGTAACAGTTTTTTTATACATATGAAGACGTGCGTGCGTGCACGCGCCGGATGCAGAGTATTTTGACTTGTTTGTTCTCCACATCGCGCGATTGAAAAACAGATTGCATTGAGGAGAGCAACTGTGTCGGGCTGTGTGATTTCGGACATACATTGCGGTGCCGAAATTTTTCTCTCTCTCTCGTGCTTGCATTTTGCAGTGTACAAGATGCCACATCTGCTACGGTTGGCTTACCTTCGCTCTCAAGTTTTTCAGTTTTCAAGGCACGATGAATGCAGTACGCTTTATTGTCTTGCCCACTTTTGTATTTACTCTTATGTTTCTTCTGTCAATCCGTCTGTTTGTTAAACGCAAATTGCACTTCTTGCCGTTTATTTTCGAACACGTGTTCTCCCTCATATCCTCATTTCCAAAGCTTGTCTTTCTCGTGATCATGGCCAGTTTGTTCCTCTCTCCTTCCGCATCCCAACATCTTCCGGCATCTGTTCATCACACGGTTTTGTTATTCCGCCTGTGAACGAACTCCACAAATGTTTCTGCTGGAATATTTCAAAATCGGTTAATTTGCGTCTTCTTTGGCATGGTTATCTTTTTAACAGTCATTATATATGTCGGTTCCTCTCGTTAACATGCCTACGTGTATGTTTGGAGCGATTGATGGAACAAATCCATGAATCAATCTTCCCGGACTACTTTAGAAATAGGTCAGCTTTAACTGTCATTCAGAAGCTGGCTTACAGTTCACCCTTGTGTTTTTAGAATTCTTCGTCCGCCCTCTCCTTTCGCGTTTAGTTTGTCTATTCCACCCGGCTCAATACATTTCATCGGGAC
>STRG.67957.1
TGAAGAGCGTTGACTAAATGAGGAGGAGAGGCACGATCAAAGCCTACACAAGCTCAGCAGATCAACCCACTCACACACACACACACACACACACACACAAACAAACAAACAAACAAACAAACACACGAGCACACACACATGCGTGCAAGTCACACGACGATGAGTTAATTTAGAAAAAAGATTTATTTGTGCCTACTGGTGTGAGATGATTCAATTCACAAACTGGTGACACATTTACGATATTTCTCATCCACTGGATCATCCGCGAAACCAGTAATAACCAAACACGGTTTGCATGTTCACAATGAGTCACAAAGCCGAACCAAACCCAGCTCATGTGAAAATTTTGTCTCAAGAATTTGATTTCATCGACAAAGATCATAGTGGTCAATTGACAAAGGATGAAATACGTGCCTGTTTGGAACTGTTTGGATTCAGTACGGAAGAGGCTAAGAATTTCATTCAACAATTTGATGCAAACAAAGATGGAAAAATTAACAAAGAAGAGTTTGTGAACGCCGTGCACAAGATAAAATTGTCTCAAGTGACCGAGGCTCAACTTCGTGCGCTGTTCCGTAAAGCGGACAAAGACAATTCGGGGAAGATTTGTAGCAAAGAATTGCAATCGTACTTGAAAGAAAACAACAACGTCGTATCTACGGCACAAGTTGAAGCCTGGATTAAAAAACACGATAAAAATGGAGATAAAAAACTGAATTATGAAGAATTTTTGTCATTCTTGCGTGAACATATCTAGATCCAAGCAAATATGCATTGCTCACAGGAGACTGGAAGCATTTTGTGTAACAATTTAAAAGAATTATTTTAAATGATTGATCTGCGAATTAAATTTGTACTAATTTTTATCAACAAACGCTGCTTAAAAAAACAAGCTCAATTTCAAG
>STRG.20363.3
TGGAGACACTGAAGGATATGGCAGCGAACCGCGAGCAGTGTCGATCGTGTTGTCACTTTCTATCGAATCAGAATGATTGATCGATGTGTGTTTGTGCAGTTAGACTGTGTATTCCGTGTGTTGGCTACTAGGGCATTCTTTCCTTTTCCCACCCATGTAAGTCCAGTCCCGGTCCATCTTGTATATTCATACTTTCTAGTTCAACGTGCAACATGGTGAGAAAGGCAGTGGTCAGTGGGGCTTGCCCTACTGTTTAACGCTGTACGATGATGATGCTGATTCATAAATGTGCATCAACCTGCCAAGATTCCGTTTTCAGGTGATCACCCTCCATTTTTCTCATATGGATTACTAGCTGCCAATGTTGAGCCGCCACCGTTGTTTTGAAATAACACAGAACTTCAAGCCGATTGCTACGAGATCAAGGCGATACTAAGGAGCAAATGAGAAATTTATTCAATCGAAAGTTCATATATTGTTACAGGACTTACGTTTCATCATGGTGATCCCAGGTATTGGTGACTACAAACGAAAACCACAAACATCGTATGGTCGTCGACTACAGTCAGACCATAAATTAGTACACATCTGGATGCCTACCGTGTTCCTAGGATGGACAATATCATTGACAAAATCTCACGCTACACCGTGTGTTGCACTCTAGACCCAAAGAGCACTTGTTGTCAAGTGCCAATCAAAGCAAGCAACCGAAAATTCACAGCCTACAAAGCCTGTGGTAACCGGTATCAGTTCTGCCGAGTACCGTTCGGGTAATTAATGGAGTTGCTTGTTTTCAAAGAATAATTTATAAGATAATACAAGATGAAAACCCGGATGCGACTTTTGCTTATATCGACGACATAACAGTGTTGCGGAACCATCGAAAAAAACACGGTGCAAACTTGAGAAAATTCCATGAGGTGGCTCAAAAGTACCTTCTGACGTTCAACGAGTCGAGGAGTGGAATTCGCCTACGAACAATAAGGCTGTTTGGGTTCGAGGTCTCCCAGAAGACGATCCGACCCGACCCCGATCGACTCCAACCTTTAAAAAACCTGTCATTGCCTACAAATTTGAATTCTGAGCAGCGAATTGTGTGACTGTTTGCCTGCCTCTCGTAGTAGATCTCCCATTTCTCCGATATGATGCATCCACTCTTTCAGAAACTTTGTTTTACACTCCCGCCTGAGGTCCACGAGTCGTTCGAAAACACCAAGAAGGAAATCGAACAGGGTGTTGTCACCTCTGTCACACTTACTCCTAGCGAACAGAGTCGCTCAGCCGTTGAAAAGGAGGCACATACTCACTTAATAAGTTCGAAAGTGGCGCCGCTCAATTATCGGCACCCGTTTTACGACCATCACCGACCTGAGGTCTGTTGCATTTATGTTGGGATTTAGTCACAGAAGCAGAATAAAGAATGACAATTCAACGGTGGTGCATCGAACTGTCTTGTTCCAGTTGTGACGTGATATATCGACGAGGAAAAGATAACAGTTGCTAACGCGTTATCCCACATCTGCTTCACAACGTCATCTAGTACATTGAATCTTCAAAAAATTCATGACTCCTTTTGCCATCCCGGAGTTACCAGAATGCTCCGTTGTATTCGTTTTCGGAATTTGCCTTTTTCTGTGTAGTAATACCTTTACACCCTTTTTACTTCCTTCACTATATTTATTATACAACAATGTAGAACAAGTCAGAAAGAGGGGCCGCGGCCAATTAAAGGCTGCCAAATGAGGCTAGTGACCAGCGGTGGCGGAGGTCGAACCACCCGGGTCGTCGTTGTCCACGAGCCCACGGGGATAACCGCCTGATCACTGTTGGTCAATGACGTCTCGTTGTAATGTGTGCGCTGAAGTGGAACCTGGATTTCACCAAACGTCCGAAGGGCTTATCAATGCTTCACATTTGTTTGATTTGGCTGGCTTACTGCACCGGGTCCCGTAGTTCTCCGTCCTAATCTGTGGCAAAGAAAGTTTGACCCATTGGTCGACGAAGGACAGTTGGTAGAATGCAACCCAAAACTCACAGTTGTTCGTTTCCCCGACGGGAAGGAAGACAGTCTCACTTCGTTACCTGGTACCAGCTAGTCGGAGTCAACTATTAACTCCCCAAGCCGATAACTCCGTTGATAATGCGCAGATTCCACTCACTGACAATATGACTGATTCACATTGTTATACATCAAATGACGATCACAAACAGATATCCCTTTCGCCCCAGACGTGTCATCTCTTTACATTCAGCAACAGAGAACGCAACCACATAACCTTCGTAACAGAGAAGCGTAATCCCATTCATTTTTTTCAAAATTTCAGTCAAACTGAACCGGGAAGAATGTACTTTTGAACAACACTTTTGTATTTCCCCTAACTGTCATTCTGTTCAAGCCTTGTTAGGCTGATAAGGTTGATAAAAACATCTGCCGGCTTAATCATTGATCCATTGACCCGATTTGCGTCTTACTGTAGATCACTGCTCGATCGGCAAAAGGGGTTTCGTCCTAAGTAATCCGACAAGTTATTGAATATTGATCATTCACTCCGGCCTGGCACGCTCGAATTCGGTTGATGGCTTGCTTAAAAAATTTTTTTTTAAACTTCCTAACAAGAAGGGGCATCACTTTCGTATTTCATTTCTCATGGTCTATTCCGTTAGAAGACCTCCATTGTCCTTGCTTCTTCTGTTTATGTTTACAGATCTGACAACGCAGTTGGTGGTGCTGGAGAACCCATTTTGCGAACAAAATTGATAATGGAACTACAAGTTCGACCGTACTTTAAAATCGCCTGCAGTACTAGGCCATGGTTGTAACAAAGTCTACAGTCTGAACGTGGGTTAGCCTCCGCCCGAGCACTAGATGATGGTCCGGAAGTAATCCCGGTAGGCATCTTGGCTGCAACGCACACTGGGTTTAAACTGTTCAGTCCGTCAACTGCATTTATTCGAATGACAGTGCCCAACTTGTCGGGTGTTCCCAATTGATCTATCTGTGTTACCATGGAGTTTCCAATACTGGCCTACATAAATACTGGGAACTTGAGTTTGTCGCAGTCTGTTCTTACACATGAACTCCTTTCTAGTTCGAATTCAACTGACTCTCCCAGGAATGTGCTTCAAATTCGTTGCAAATATTATCACGCTCGTATAACGGTGCAAGAAATTCTGAACGAACAGGATGTGAATGGCGTGGAAGCCGCTATTGTGTTTTTTGACGCAGATAAGGATTCCAGCTGGCAGGAAGCCCAACGCTGGATGGATGCGATTGGTCGATTGGACATACCTTTGCGACTTTTGGTGTGCCATCACATCCCTGCAAAATCTCATTCGCACATCGGTGTGGTCCACAAGCAGCCTGCCTATCATCGCGTGGCCGTTGATAAGGAATTCGAATTGATTGAACTGGAACCGCATCCTGATGACATTGAAGAAGGTGAGGAATTCGGCGTGCAACGAATAAAGTCCGCCTTGGAAGCCCACATGTGGCCAAATATGAAGCTGCTGGATGATCCACTTTCGAAGTACGCCGAACACCCGTTGATTCCACGACTCAATCACACAGAGAAGCATTGTTGCGATGCCGTACGCAATGAGATTCTCCCTTCGGGAACTGCTGATCAATCAGTGTCGCATGAAGGGTGTGACTTATTGGCTTTGGTCAAAGAAGAAAGACCAACTAGGAACAAACAGATGAATTCATCAAATTGTCGTGAAATTCAGACGGTTAGTGAGAACAAATCTGATCAACGGGAACCAGACGGATCACCTGATGAAGACAAGGAAGAAGAACTGCTTGATGATCAGTCCTTTGATTCGTTCGAACGTGCGTTTAGGGCGGTTGTGACCACGCGAGAGCGGATCAGCAATCTGGATCATAATACTCGGCGTAAAATGGCCGAGAAACTCACTCTCCAGTTGTGGCGAGCGGTAGGTGGCTCTTTGGATGAAATCGATGGCCTGAGCGAGGCCTCTTCAAATGAAGATCAATAGAGATGATTGAATCTAGTAATCTGTGTTCCAGGTTCGCTCCACATACTGTGATCATGATCGGTATCATGACTTCTCCCAGCACTCAACCTACTTTACTCGCACTAACATTACTCGCTCCACCTTATCCCATCTCACCGTTTTACAGTGTGCGCTTTGATCTTGGGCATTTGAAGAAATTATCTTCATGTATCACTCCCTTTTTCTTCGAGGCCAGAGTTACTATCATGACTTGCCATGAACGGACGCTTAGTGTGATCCTCATCATGTGCTAGCTGTTGTTCCAATGAGTTCATTGCTAAGTGAATCGACCCCTGTTTAAGCCCAAAATAATGGGATGGAGACACCGCATTCCCTTGTTCTCTTTCGTTAAAACGGAAAGGAGACAAATCCGGTAAGATAGCAACATTTTTTTTACACTTGTCAGTCTCATGCAGAAAAGTCTGTAATTGCATTTTAGAGCAGACATCTGAACGAATGATTATTGCGTAACTTATTCTTTTTGATGTATCTGTTATTACGTAGAAACATGTTGTCGAATTGTATTGATTTACTCACAGAAAATGACTTGATACCGCAGAAATCCGGTAAGATAGCAACATTTTTTTTACACTTGTCAGTCTCATGCAGAAAAGTCTGTAATTGCATTTTAGAGCAGACATCTGAACGAATGATTATTGCGTAACTTATTCTTTTTGATGTATCTGTTATTACGTAGAAACATGTTGTCGAATTGTATTGATTTACTCACAGAAAATGACTTGATACCGCAGAAATCCGTTCAGTAGAACCGTTTTTGTTTTGAACCACGAGTTATGTTTGGTGATTTCAATGGGCAACCCATGCGAAGTGGTGGAATTCACGGCTACAATTTCTGACCCTTCCAAGAGGCCGTTTACCACCAAAAAGTAAGATGCATCGTCAATGGGTTCTGTAAAATCAATACGGTTTCTTGACCGGGGATGTTCTGGGATTGGCCACGAAATTGGTTTTTGGAATGGCGGAATTTTTGATGGTTGTTGGCACCGACAGCATTGATGAATTACACTGATGTCGTCGTCCATTCCGGGTCAGTATATGTAATTTCTGGTTATTGCTTTCATACGACTAATTCGAGGATGGCGGGTATGGAATTGTTTCAGTATGACATGCGGTAGTGAAACTGAAACTGATACTCTGTCGGATGATATAGGACGTGCGTCAACAACTGAGATGGTTTCACGACGGTGGTAAAGGTGTAACATGTCTCCAAAGCATATTACTCCGGGCCACAAGATCTGAACAAATGTGATGACTTGACGTAGAATCGAGTCGCGTTTGTTATCCTCACGAACTTGTTGTAAGGTGGCAGACTTACCACACACAGGGCCTGACAGTTCTTCGATAATGGCATCTTTGGTTATGATAGCTGCAATAACAGCTTCACAATCGTTCCCATGATGATGAGATATTAGGCGAGATAGACCGTCTGCTTGACCGAAGTCTGCTATTTTCCGGAATTTAACTTAAAACTCGTAGCCCAAGATTGTTGTCTACTGGATCTGAAAACGGATAACAACGGTTTGTGGTCCGTTCCTCCTGGGAAGTGGAAGAAACCACGTGGAGGTCAACAGATGAATTGGCAACGGAGAATGAGAAAATGAACACTGAACTTGGGAAAAGTAGGTGCTTCACGCCTTCGTGGTTGGGGTCCAAAGGATCCGTCAACCAGTTGGGTGAAGACACTGAAGGATATGGCAGCGAACCGTGAACAGTGGCGATCGTATTATCACTTTCTGTCAAATCAGAATGATTGGTCAATATGCGTTTGTACAGTTAGACTGTGTATTCTGTGTTGGCTACTAGGGCATTCTTTCCTTTTCCCACCCATGTAGGTCCACTCTCCTTCCATCTTGTACAAACATACTTTCTAATTCAACGT
>STRG.34301.4
TTAATCTTCATATCTTTGAAAGATCGGACCGTCCAAGGAGCCTATTGGTGGAAAAAACCGGATAATCAAGCACTTCGCCGTCGAGTCCTTGATACCGGATTGATTGGAGGATTGTTTGTCTATATATTGGTTGCAGGTCACAGCAGCGTCCTTGGGGTACCAACCAGGTGGTGAGGATGTGTTCCTGCTTCCTACGGTCACGTGAAGGTAGCTGAATACCTTATCGACGAATGTGGGGCGGATGTAGAGCAGGTCGTGAAGTTTCTTGTAAACCATGGTGCGAATGTTGAAATTCCCAATCGGCATGGACACACTTGCCTAATGATTAGCTGTTATCGTGGTCACAACCAAATTGTGGAATATCTGCTGAGCAAAAACGCCCGGGTTAACAGACGGAGCGCTAAAGGTAACACTGCGTTACACGACTGTGCTGAAAGTGGGAATCTTCGAAGTCTTCAGCTACTACTGGACCATCGCGCAATAATGCGCAAAGATGAGTACGGACAATCGCCCATCATGTCGGGAGCCAACGCGGCTTACAAAAAAATATTTGTCGCCCCACCGGTCAGTTTGAACCACTCAGTTCAGTCACTTGCTTTGAGCAAGAAGAAGGAGAAAATGATGAGTGTCGTTCAGTAACGGTTAATAAACAGCAATCGATCGCACGCTGTGCATGCTGCCGCCTCGTGCCAGAGGATCATGCGCTGATTCGACGTCTGGAACAGTGTGGTGAAGAAGCGTTCGGCTCGGTGCGAGAGTTCACTAACGAGAAGCAGTTGCTTGATTTGATGCGTAACGCTCATGCGCTGGGCCTTCAACCATTGCTTATCCGACTCCGCGTTTTGGGTCCAGATCACCCAGATACGATCTATTTCATTCGTTATCGAGGAGCTATTTATGCTGATGCGGATAATTTTCGTCAGTGCTTAAATTTGTGGCGCTATGCTCTGGAACTCCAACGCATCTTTCTCGAACCGCTGTGTCATGTGTCACAAGCTGCTTTTGTCAGTTTCGCAGAGCTGTTCCAGTTTGTGCTGACAAACAATTATGGCGGGCTACCGGCTGTCGACTTAGACCCTGTGCTGATTATCGACTGCTTGGAGTTAGCAGTTGACAACATCGAACGAGGTATGGAGTACTCTTTTTACCAATGGCATCGACGTCATCCTTGGTCCTACACGACAGCTGACAAAGAGGCTATCAATTTGATGCGACATGTAGTGCTTTGTTTACACTTTATTTCTATGATCCTCGACTACTACTTGCCAGACTTGAAGCCCATACCAGAATACAGACCACTACGACTCACTTCGACCATGGGGCCTGATGTGGTAGGCTCGTCCGAGCTGTCCCCAGAGCAGGATTCATCTTTCGAAAACGATACTGTCAGTGGAGAGGTAAATGCAGAATCTGTCCTCCCGGTTAATGCAGGCGCCGATGCACAAGCGAGAATTCGAATGCGCCGGTTAATTTCTGCTGAACAAAGGGAACGATTTATACGCCAGGTCTACCGCTTGGTTCGATTGGATCCCCGGGTTCACCATGGTCATAGTCTTGTTCATCTCACCTGTTCTTGCGAAACATCGACCGTTGGTCGGTTTGTTATCTGCCAATTCCCAAACCTCGCAGTTCTGTCTCTCCTTCTTCAGCTGGGCGCGGATCCAAATTGTGCAGACGTGCATGGCCAGCGCCCCTTGGGTTACATGCTTGCACAGCGTCGACTGCATCCGAGCACTCAAGCTGCCTTGTTGGTTACCCTCGTTCGCGGTGGCGCTCACTTGGATGCAACTGACCGAAACGGACTGCATGCTTTGGACCCGGTTTTCCGTCATGTGGTGGCTGAGTCCCGCTGTCGGGTTTTGGAACATACCTCACTAGCCTGTCAAGCGGCTCGTGTGGCTCGTCGTGCGGGTTTCACGACACATGATATAGAACTGCGTGCTCGTCTTCCAGAGCATTTGCTATCGTTTATTGAATTACATTAGATTAGAAAAAGGATAGTCGCCCTTTGTATGTTTTCAACCACATTTGTGTTGCACTTTTTCTGGAAAATGTCTTTAACTTTCATTAGTGGATTATGGTGTGCTCCAGTACGTTGAATCACACGTCCTCGGGATCTGGGAGATTGATGAAAATGATAATGTGTATACAGCGCGGATTTTTTGTGTTTATCCACTCCACGACGTGACTATGTACAGGGTGAGCTGTGATCGATCTGTTACTATTGGGTTTTTGCTTTCATTTTTATTTTTTTCCCGCTGTCATTCACATACCCCGTTCGTTATGGAAACCTGAAACAAAACGTTACTGCCTAATGATTTATTCTCTTCTGTATTTCGTAACTTAGAACCACAGAATACATCACAACCAGAACAAATTGCTTCCACATACTTTGGTTTCATCCTGTACCTCCTCCGAGCTGTCCATAAAGTCCCGGTAGCTGTTTCCTCTTCTTACAACCACCATATGTACGTAGCACTTCGTGTTCGTAATTAAAATATAAAAACATGTTTAAAGCTACCTATATTTGTCTTATACTTAGTAGTAGAATAAAGCGTGGCGAGACGAACGCTGGGTGACCATCCGGAAGAAGTGAACTAGGCACCACAGCCAACGAAGAGAAACAATTACTCTGAATGATGAACAATCC
>STRG.46097.1
AATCGTGACCGGATCGTGCACATCTCTCTACACAACCAGACAACAGCCAGAACGGCAATAACGAACAACTTCTGAACGATCATGAATGTTCCATTGCACCAGAATGAAGATGGTCAGGCACCCGCACCTAACGACCACACTGCTTTGGAATGTGGTGATAAAGACAACCACGAGATCTCGAAGGGAGATGACACATCAACCGTCCCAACTGCTGATTTTGGTCTGAACGGGTTTCGTCAAAGGGCATGTGAGACGGTGCATTACGTCGCACACTATTTGGAGACTATTGGCCAACGCAAAGTGTTCCCAGATGTTCTACCCGGCTATCTGGCTTCAATGATTCCTACGGAAGCACCGGAATATCCCGAATCATGGGAGAACATCATGGGTGATGTGGAACGTGTCGTTATGCCCGGAATGACCCACTGGCATCATCCGCATTTCCATGCGTATTTTCCGGCGGGTACCTCTAGTCCTTCGATATGTGCGGATATTTTGACCGACGGCCTCGGCTGTATTGGGTTTACTTGGGCATCTAGCCCTGCCTGTACGGAACTCGAGGTGGTCATGATGGACTGGCTGGCCCGAATTCTTCGGCTGCCCGATTTTTTCATGTCTGGTGGCAAAGGCGGTGGAGTGATTTCGGGAAGTGCCAGTGATTCAACTCTGGTTGCCTTGTTTGGTGCACGAAATCGAAGCATCAAAGCGTATCAGGACGAAAATCCGACGGCCTCGGTTTTCGATGCAGCTGCCAAACTGATCGGATATTATTCGGATCAGGCACATAGTTCGGTCGAACGGGCCGGACTGATCAGTATGCTTCGGTTGAGACCCGTCCAGTCAAATGAGAAACACGAGATGACAGGTGAAGCATTGGAGGAAGCGGTTCTGGAAGACCTGAACAATGGTCTGATACCGTTCTTTTGTACTGCCACTTTGGGAACCACTGGCTGTTGTGCGTTCGATCATTTGGAAGAAATTGGTCAGATTTGTAAAAAGTACAACATCTGGTTACATGTGGACGCCGCTTATGCCGGTTCTTCATTTATTTGCCCTGAATATCGTCCACTTTTGAATGGAATTGAGCACGCCATGTCTTTTGTGTTCAATCCGCACAAATGGTTGTTGGTCAACTTTGACTGCTCCTGCGTATGGTACAAAGATGTTGACTGGGTGATCAAATCATTCAACGTCGATCCGGCCTATCTGAAACATCAACATCAGGGCAAAGTTCCCGATTTTCGGCATTGGCATATCCCACTGGGACGGAAATTTCGTTCACTCAAGCTGTGGTTTCTTTTCCGTTATTTCGGTGTCGAGGCATTGCGTAACTACATTCGGAATCATATCTCGCTGGCACAACATTTCGAGTCGTTGGTGCGCGCGGACAACCGATTCGAGATCGTGCACGACGTGCGAATGGCTCTGGTCTGTTTTCGGTTGATGAAAAACAATGATCTAACACGTCAACTTTATCAGGAGATTGAGAATGACGGTCGAATCCATCTGACTCCGTCGGAATTTCATCACCCGGAGCCGATGTTTTTTATTCGCTTTGCTGTGTGCTATCATTCGGCAAACATGGGACAAATTCAACACGCATTCGACGTTATTTGTGAGCTCACCACACGTCTGTTGAGACGCCCTAGTGTTTCATTGAATCAGGAGTCATTTTAATTGTCACCACAAGGAAACCAAGGGCAGCATATAAACGCGCAAGCTTATCGTCTTCAGGAAAGCAGTATTTTACTACGCCATTTTTTCATTCGAGGATCGATCGTATGGGACTTTTTCCTTCGGATTCCAGGTTGTCTAGAATCACCTTCGCCTGCGAACATTGTTGCTTTTCTATCTTTTTGAATTCTGTTTACACCTATCCCTTCTACAATTGCCATTGATCCGACCTTGATCCATTGCTGACTTTGTGGTAGTTTTATTCCTTCTGTTATGTTCGTTTGATCTAATTACTGTTCTACTTCGTCCCACGTGGTTCTCAGAAATAGAGAATTGTTTCTGGTCACG
>STRG.59921.1
ACCTAATCATCCCGGTCTATGTGTGCGAGCAGTAACTGGCGCAGATTTATTGGCAGCTGTGGTACACCGGCTCAACATAACCAACCAGGAAGTGGACATCTGTTACGTAAATCCCCTTCAGAATGGCAACGTTATGCGGTTTTATTGCGAACCTGTCCGGTGTCACGCGTAGCTCTTTTAGACTATTTGACCCCGATCTTTGTGGATTATTTTGTCGTGTGGTGGCAGCGCAACGCACAGACAGATCGCCCATCTCGTGCGATAGACACCTCCAATGAGATCTTGGAAGATTTGTACACGGCGGAGACAATGCTGTGCAAATTGGTCCAGTTGCTCCGTGAACTGGTCAGTTTACCGAATATTTCCGAACAGTTCGTATCGGCCGTTTGCGCTTGGTGCCTCGCACGTCTTCGTCCAGTGTGTATGATCCCACCGACTCAGTTGCTCGCTCAGCTGCGTCGCACTTTGCAATCGGCTGCCTTGAATGGGACTCGTTCGCGTGCTTCTTTTAAATCTGCCGGACATCGGTCAGATCGCACGAAGGGCCGCAAACGGACCGGTCCTGAATCGTCCCGGCGCGTAACGAAGCTTACAGTACGTGAAGGAAGCCCTTTCGGGGACGGCCCTGGTGCTTTACAACGATTTACCATGCCTGCTTCTCCCTCGGATTCGGAAGTGACAACAGAAACGGAAGAGGAAGATGAAGCAGAGGACCAAGAAGACGACGATGACCAGGATGAGGAAGGTGGGGATGGTGGAGATAACGAAGGTGGGGAAGAAGTGGGAGAATGTAATTTGCCCGCAGCATCCGTTTCAACCACGTTCGATGTGACCGGCAAAGAGTCTTCGGGTGTCACAAAAGATTCCAAATTACTGCTGGATTTCAATCCGGACTCATCTGCAAACAGGCAGCTGCTTGGTATATGGTCCCGTTGCTCGTTGCTTATGGACATGCTACATTTGACGTATGAGTTGCTTTTGGGCTCTTGTTCACGGTTGTCCACTGTTCAAACTCTGTTGGCCAGTGCCTCAATTCCTGTGCCACCCGAGTTGACGTCAGTGACCAATTATCATCCACCACCAACTTCCGTGTTGCCGCACTGGGTAATCACTTGGCTTACCTATCAGAGCTATCGTATGTTACATGCCGGGCATCCCGGCTCCATTCGACAGCTTGTTCGTTCCGTGCTGGAATCAGCCACACTTCCCCCACCACTTCCGATGCCTAATACACAAGCCGCATGGGCTATGCTGGACACTGTGGCCAGCTGGTATGATGAGAAGCGCGTGGATACACAATTCTGGATTTCCTCCTGTCTGACACATCTGCTTTTTCTCGGAGACGAGACACCACAACTCGTGTACCAGTGGCTTATGGAACAGCTGGAACTGATGCTTCACCAGTCGGATATTGATCGAAATTCCAGCAATGCGTCTCGGTCCATCGGTGTAATTCACGTCCTGCTTCGGCTCGGGCTGGCCACCGTGCCCATTCCGCCCTCTGTGCCCACAGCCCTCGAACTGAATGCAATCTCACAATCAGGCCCACCTACGAGTGCTCCCGGTCCCGTCGGTGGTTCGGGTCCGTCAGTGGCCAACACGGCTGTTTCAACAAATGCGGTTAACACTACACCATTTATTGCCCTAAATCTAGGTCGTCGATTCCCCGCTCCGGTGAACTATTCCGGTTTCCCGCTGCACCCAGCCGACTTCTTCGGTGGCAATCCGGCGGGTGCGATGCCGCAAGCTGCGGCTGGCTCAATGCCTCCCTATTACCCGCAACCCATGCAACAGCATCCCGTTCCTGGAGCTGCACCGTTTCCGCTGTCAAACCAACCGCCCAGGTCGATGTTCGATACAGGTCCACCTCAGAGAAGTGGCAGTGGGCCCCAAAACATGGCTATTGGTCCGCTACCGCCAACGGTACTACAACCACCCCCACCGCCGACATCGTTGTACCCGAACACTGTTCAGTCGACTAGACTATCCAGTCATCGATCCAGACGTCACGGAGTGCAGAGCCAAGCGTCCGGGCCCGTTTCATCTTCGCCAACTACCACCGAATGGACTGTATGCACTCCGACTCGTCAGCCTGCTTCTCTTGTGTGGTTACTGAATCTGGCCAAACTGCTCCGCCTAACCTCGGTGACTGCACTGGCCCGAGCATTATCCCTACTATTCCGCGAATCAACACAATGTGCAGATATTGAGCACCGACTGTCGAGAACAATCGATTATTGCCAGCTGTCCGCAGAAAGTCCTGTGTTGTTCCATTTGGCCACGCAGATTTTACTCACCGCACCAGCCGGTCCCGGATACAAACAGCTTCTGACTTTTCTGTTAGAAACCGTCTCAGATTCGAAATCTGAATCTGTCCCGGCGTCATTCGGCGTTCTCCGATCGGTTTGTGGTCGTCTTCTCCAGTCCGCTGCGGTTACCTGTTTAAGCATGGTGCATTCTTCCTCTGAATGTGCAGATTCTTTGAATCGTGGAGGCTGTGAAGGTTTGCTCCGTGCCGCCCGACTGTTAACTCGCACTCCTCTCGGCGGTCCACGTGATACGACCAGGAGCACCGGATCTCGTGCCCTACTGTTCGACTTGATGATCGATCCAGATCCTTTGATTTCTTTGATCGCTACTCAAATCCTAGTTGCCCTTTCATTGACCATCGAGCCAACTTTAGCACAAGAGATACTGTTTGAACTGTGCTGCTGTAATTCCACAAAACTAAGGTGTACAGAAAAAATTGATAGCGCAAATAAGATGGACGATGCGAAAACTTCGGTCAAGTGTCAGACAACGCCTCTGTTGCTATTCTTTCCCATACTCGATGAGCTGGAAACTGGATGGGCTACACGTCAAGTTTCTGTCGGTACCAACGCCACTACCACAGACCAAATCGCGGATGTTCCATGGATCGCTAGTGAATTACTGTACCATTCGTTTGACGATCCGATCACTTACCAACCATCTCGGACTGCCGCCTATTTAGTTCATGAATTGCTTGCTTTCCACCTACTGCCGCGTGTTTGGGACTTGATCGGTCGGGAGTCGAATCATCAACGAACGGTACCGATCATACAAGCTGTTATTTGGCTTCTCTGTCGCGAGGAACTGTTGGTCCGTAATCGACTCGCAAAACCGCGACTACACTTGGCACTGCGAGCGCAACTCAAACCCTTGTTGACCTTGTTGAATTCACAGGTGGAATTTACAGAGTTGACCGAACTTTTGCTAACATTGTTCGAATTCGCTTTGACTGATCACAATTGCACGCCACGAGAATCCAACCGGTTCGGATCATCTACGCGTCGTTCCACGTCCGTTAACCGACCGGTTACGCGTGACTATCGTCAGCTATCCCCACGTCTCGCCTATCAGATTGGACAGCGTTTAATCCAATTGGCAGCCAAACTGTTACACAGACGTCGTCAGAGTATCAGTGCTCAAGAAACAGCTAGTTTGTCCCGTCTGCTTGCCCGTATCGAACACTTGTTGTTGCCCCCGGTCGAATTGTACGGTGGTATCGGTGGCGGAGCTCTGCTGCGGTCAACGGCTTTGCATGAGTTGTCAACAACCGACTCACTACAATTGGTTGATCCTGGTTATGAATGCGAAGCTGACGTAGCCAATGCAGATCGTCGCATTCGTTTACGGGATTTAGATGAGCAACTGGTCGATATTCGGTACATTCCCGCCGATTCGAGTCATCCTTTGTTGTCTTCATCATCCTCCCTGCTGATTTTCAATCCACCAGTGTCTTCGCACAATGCTGACGCTGATGACCTCACCAGAGGTTATCTCCGAGCCCCTCTGTCCCGTCTCGATCGCCGTGGATCTTTGGGTCAAAGTCATTGTCGAGTAGAAACCGCTAACACCTCTGGAGCGAGTGTCCTTTCGAAGTGGACTTTTGCCTCAGAGAATAGTTCTAATACTTTGTTATCCTGTCCAAATTGGCTTCACTGGCTCCGTCTGGCCGACCGGCTTTGTTTGAATCAGTCGTCATCCACTTTATCGCATGACCCATATTATCAGTCTCTGCATGTGGATTGGCTCGCGACAGCCTTGCAACATTCCTTCTTACCGCACGGCCTTCATTTACCCCAAACATCAGTATGGCAGTTACCCGAACAGATCCCTCTGGTCCTGTCTCCGGCTGGCTTGGGCTTGGAAAGGGTCATACGTTTGATGCATCAGTTCTGTCCTCAAGTGAAAGCCGGAGCGATACGTGGTCTGACCGAGGAACGGTGCCAAGACATTCGTGAGCACGAACCGATGTGGCTCAGCCAAGCATTGTTCACAACGCCGCTCTCAGTACTCTGTACCACGGAACATATAAGATCCCTTCCAAGGCCTTCTCCTGAGCTGGGAGACTCGAGCGATGCGAGGACCGTGTATCTGCTGGACCCGTTCTCTCTACCGGATCAGGATCATTTACCTCTGGTACACTTTCCCTATCCCAGGTTGGTATTGGGTCTGCTTCAGGGCCTAGAGGTGGCCTGGGCCAGTCCATTAGCTCCGCGAATTTCCATCTCGGATGCAGTCACATTTCTCACAAGGCGGGATGGAGCCTTCGCACAGGGCGTGTTTCCCGTGGTCGGGGCATCGGAATTATGCATATTTCATGCACGGAAGCTCGCAGTGGACTACTGCCAACGTCGAGTCGACTGTCGTACGGACTTGTTTCGATTCACTAAGCAATTACTCATGTCCCTTTTCGTCATTTGTCACGGTCAAGATTGTGCCTCCTTGTCTCGAATGAGATCGGAGCAGAAATTAGCGGACACTAGAGAACAAGGTGTTACTTGTTATCCGCCCCATTTACCACTGGACCGCTTGCTCTATTGTCTGAACCCACGAGAAATGAGTATCTTGTTGTCAGATGTCCGGCGTAATTTGCGACTTCGTCTCGCGTTCGAGTGGTTACGAAACGATCGTTTGCCTGGTGTGTCACATCCTCTCGCTGTGATTGCTACCAAAACTATGGACGCGCTTGGGGGTGGTCCTGTGCCCCCTGCACCGGCGTTCATCACTCCGGGTCTGTTACTTGCTTTGCTCCAATCTCACCTAATGGAACCGGGTGTGGCCAATCTGGTTGGTCCGTTGTTTACGGCAGTGAGACTACTGCAATCAGCGGCGGACACGGCCGGGTCGGTAGAATCCACGGGGGTGACGGGAGCGATAGACGGAGACGCGGATTCAGTTGTGGAAGAAATTGATGTGAACGGTGAACTCGTAGTTGTGCTCAACGACTGAACAGGTATCTTGTCTGCCTATGAATTCCTTTCTTCTTTTCGTATTAACATATGCATGTGAATAAAAATATACCTTGAAGTGATTTTGCC
>STRG.54280.2
GGACGCTTTATTGGTCTTGGCCATTATCTATCATGTGCGAACTGAGCTGAACTTCAAGAAACATAAACTGGACGGGGTGTGGATAGTAACAGCAGGCGCTACGTCGTGCGGTTTTTGTATATCATGGAGATTTTACGTAAATATCTTTCCTCTGGATCCGACTCCGATGATACATCTGGTGCAGATATAGTGGATAAACTCGTGGATCGCTTTCAATCCGCTACACGTGTAGAAGACCGCAGGGACACTTTGCGTACACTGAGGGCTCTGTCGAAATACCGCTTAGATGTCGGGACACACGCTATGCCAATTTTCATCGAAACCCTGAAAAACGACCGAGAAGATTCGGACTCAGTGTGTTACACCTTAGAAGCACTGCACTCTGTTATGAACGACAAAGATTCAGAGGAAGATTCTCATGAGCTGATAAACGTTCCCACAGACCTGGGAGCTCAATTTACGGAAATATTCATCAAACAACCTGAGAATATCCAGCTGATTATGGAATTCGTTGATGCCTACGAGCATCACCTACGTCGAAATGCGCTGCGCCTACTCACTGTCCTGCTGGTTAATCAACCGAAGGACACTCAAAACGTGATCCTGCAGTGTCCTAGGGCGATTTCAAAACTGGTGGATTTGCTGTCTGACCCGCGAGAGGCACTCCGTAATGACGCGTTACTACTGCTCCTAGAACTTACAAAATGTCATACAACCATCCAAAAAATTGTCGCATTTGAAAACATATTTGAACGAATTTTGGCAATCGTTCAGTCAGAAGGAATGACTGATGGCGGTGTAATTGTAGAGGACTGTCTACGTTTGATCTGTCAGTTGTTGGAAGCAAACCCCCCCAATCAAATACTGTTCAAAGAGAATAATTTTATTAACCGCCTGTTGCTAATATTATTGGATCTTCATCTCAACGACACATCTGTTCAACTGAAATGGTCGGCACAAAAGGTTGTCAACGTGCAACTTGCCATGCAGATACTACGAATCCTTGTGTCACCGCGGAATAAAAATCAAATCACTCGTATCTGTCAAAGTGTGATTCACGATTGCGGCCTGTTAGCTACACTGTGTGGAATCATCATGGCCAATGGAGTGCCAGCTGATGTTCTCACCAAGGCAATCTACGCTATCGCAGATGTTATTCGTGGCTGTCCGGCAAATCAGCAATTTCTGGCTCATGTGATTGCTCCGTCTGACCCACCACAACCGGCTATTACTGTGCTGTTAGTTTCCATGGTGAACGATCGACAGGCTCTTGCAGTTCGTGCTGCCGCACTCTACTGTTTTCAATGTTACGTGGCCGGAAATCCTGACATACAGTCATCTGTGATCATGACATTGCTGCCAAAGTCAGTAGAACATAATGCATCAATAACAGATGGACAATTGCTATGCGGTGGGCTCTTCTCAAACGATGTCTTATCCAGTTGGTTCTCCTCAGTCGCTCTGCTTCATTGTATTCGTGATAATCCGCAACTGAAAGAGGAGCTACTTCGGGTTATGCTAGCCTCCAATCCGGACGGTACTCCCATCAGTCTGTTGCAACAATGTTTTCAGTGGCTAATTCAGTCGGACAAGTCGCAAAGTCGCATTGGCATTCTCCAACTGTTATGCACTTGGTTGGCACATTGTCCAGCCGCAGTACGTCGATTCCTCAGTCCATCATCAGATGATCAAAAGAATAGAGTTAAACAACAGTCAACAGCCACTGATGGCACATCAGCCGCGCGAGGTACCAATTTGTCCGCGCTGATCGCTGAAGCGGCCTCGTCGGGAAACGAGGAGTCAGAGATTGCGGTACGCGGCATGATTACCCTGTTGACTTGTATCTGCGTACTGTTCAACCCGGATGACGTGCCTGGTTTCGATCGGAAGTCCTTGTTGAATACACTGGACAACAGAATGGGTATTGAAATGATTTTAGAACAGCTAAATCAACTATCCAAAACGGAATCTTTTACCGTTGGTGCGAAAAATCCGGAGCTTGAATTTCGCACAGCTTCCGAACTGATGTTCGATTACACGTTCACAAGATTATTCAAACGTTTGGAATACGAAGTGATGCATACATTCCAACCCATGGATGATAGCATTCCACCACTGTTCACGTGCAATACCATTGGTGGCGGTGCAAGTGCTGGTGTTCGTGGTACCACCACCGTCAACAGCAGTACCTACGCGGACGATCAATTGCTTATTGCACAATATGAACAAAAAATGTCTCGTCAGGAACAAGAACTAATCACATTGCGCACTCGAGTGAGTGCTCTGGAACAAGAATTAACGACAGCACGGGCAGCAGCTCAGTCGTCGACGGCAGTGAGTCCAGGGCGAACTGTTCAATCTGCGATCTCAGTTAAGCAATGCGCAGAACCATTTGCGAATTTTGGAAGAACGAACCCTTCGAGCCGAACGTGAAAAAGAGGCGATTCGTACGGAACAGGATGATTTACTTCTTCTTCTACACGATCAGGACTGCAAACTGGAACGCTTACGTAACCAGATCCGACGACTTGGTGGTCAGGTTGAGGAGGACGACGATTTGCCCGCCAAGGATGAGTGTCTTTCCGCGCCTCCAAACATAGCCGCAAATGCGGTTACGAACACTGCGCCGGTTGCCCCCTCCAAGATTCTGTTCGAACCCGTCAACCCTTGTGCACTCAATCTGCCTATTCTGTCCAGTGAATCAAACGCATCACTCAACATTGCCGACTCACAGACACGATTATCCAACGATACTCAATCAACCACAATACCTCCGATTTCTTCCATGTCAACGGAACGTTCTACTACGGCTACAAGTGTTTCTCTTCCAGCCATGGCCTCTACACATCCTATTATTCCGTTTCCCACAGCGATCCACACAGTTCATCCCGGTCCGTGAACGCCTGACCAAGAGAAATTATCGGAGAAGGGAGAGGTCACCCATAGTTCACAACATATGCCACTCCCAGTTCGCGAACCTTTCTCTCGTACACCCATCCTCACCCAAAGTGAATCTCTCCAGTATGGCTGTTCTGTCTTTCTAATGTTTCTACTTCCAACCGTGCTAAGTGTACCTCACTTTACTACACACCCTGATTTCGTGCACAGCGTTCATCCATTATTGGGTTCGTTTGTTGATCTTCAGACTAGCTTCTCAGCACAAACCACTTCCCTTCCCGTCCCTTTTTCCCACCTACTCCTACTGACTACATTTGCTACCTGATTTCTTCATGCACACAAACGGTTGTACATCGTCCGGTTGTTTCGTTACTTTCGAGTCTCTTTTTGTCTTGAATTCTTGTTATCTTGGATTAAATCGAACATTCCACGTCGTGTTGCCGTTCTCCTATGGGTCCTTCGCAGAAAAATTTATATCTACCTGCACTTCTGTCTGTTTGTTCGTTTGCATTGGAGATTGTGCTGTTATGATCGTCAGTTCTGATGTTCTGGCTCCCCGTGCTTGTATAGTACACAATTCATATTTATGCTAACAAGTTTTGTACTGATAGGAAGAGCGGTCACGTGGATAGATAAAATAAAATGCAAGACGCTTCGGATAATCATTGGGAAA
>STRG.77300.1
TGCTGTTTCGGATAATGAGATCGAACGGTGCGTCACTTTGCTCATGACAACTTGAGTCATCATTTTACAGTCAAACAGCTTCAGAGTGTAGTCAAGATCGGTATATATTGACAAAACCACAATGCAGCAATTAATAGACCGAAAGTCATAGAGAGCACCAGAGGTCTACTGGGTATGATGACAAAAGAGCGGAGTTTTTCATAAAAGTTCAAAATCAAAATATCGAAATAATATTTTTATGATATCATTATACTGTAGTAATTTGCGTCACCTCATTTTGTTTGTTTGTCATCTTCCTTATCTAGATTTCCAGTGACATTCTGCAGTTCACTTGTTAGCTTATAAGCTTATGCGTTCACCACTGAGCTTCGAAGTTCACCGGTTCAGTTCGATACACGGGACGAGTACGACAGCGCGCCAAAAACTATCCAGGTTCTTGCAGTGTAATCTCCTTGAAAAGGCCAAGACTCATTCGGTAAGATAATAGTAAACATGGAAAGGAGGGTACTTCCATCCACCTTACACTGATCTGAACAGTGTACATGGTCCATGTTGCTAACTGGTAGCCAATCACGAATACAGCCGCGGGTTACAAATGGTTAAGGAAATATACGAAGCGTAAATTTGATGGACGGGACATGAATTGAATAGAACTGTTTGAGTAGAAGTTGGACGGCAAAGAAACGGAATTCAAAAGGAATGGATAAGGTGACCGTGCGGCTTCTTCTCCAGGCATCGTCTCACTTGCTGTCTAGATCCCCCTAAATTCAACAACCGCAAATGCATTTGTGAATTAGCTCGGCAATTTGTGCCAATCTCCAACTGCCTTGTTCGAGAAAAAGTTGGCCCCTGATGGGATCCTTGCTTTCTCCTTCAGTTACTTAGAACCGTGCCCTCGAACTGCTTTACTGTTATTCTAAATCAGCAACGTGTTGGGGAGTCCAGTCCTATCGATAATGCCCCTCATTATCTTGAAGGTCACAGTAGAGTCACCCTACGTCTTCTTCTGTGCTCTATATGAAATAGCTCCATTCACTTAAACAAATACTATAGTTGCGTTTCCTTATATATGCAAACGCTCCAGTGAAATGACGCTGTAATTTAATCGTGGCCTCAAGATCTTTTGCCCCGTATGGTCGCCATGCCCGTACGCAGTACTGCAGGCGGGGGCGCACGAAAAGCTCAGAGAGCGGCAAAAGCGCCTCGGACTTCCCCATCGTTATGGCTCGTTCCAGCGGCAGAGATCTCTGAAGGCTTTCTGAGCAGCGATGCGGCATCCCAAGTAACAAAACTGTCCTGTGAGCCTCATGTGAGTGTCCCCTCACCGTATCATCAACTGACTCCAGTGAAATAGAAATGCTCATTCAGGAGACGGTCAGCGATGAACCCGGGAATCGCTCACGGACCGTGCCCTAGTTGCACAATCGCATGATAAATCTAAAATACCTCCAATTCTTTGACAAATACTATAGCGTACAAGGATATTCGGCATAGGAAAGTACGCGGATTGTGCCACATAATTTTTAGCTCATTTAAAAAGCAAGCAGAGATCGATGAAAGTTGATAAATTTATATCTGAAGGGAAAATAATATAGCGTATTTTACCGAAACTTGGGAGTAAAGAATATGAGCTGATGAATTCTCGGTGTTCAAAAATGGTACCAAGATTGTTCCTGTGATATTTTAAACGGGACCATGTTGGAAACTTATTGGTACTTTGATGTCTTATTCTCTGAAGGAATATAATTTAAAATATCTGGTGCACAGCTGTCGATATGTGTAATTGTATATCTGCGGTCACAACTGCATACTTGTATTAAGTCGGCTGGATTCAGGTGCGGTTTTACGTCGCCTTGACTTAACATAATATGCAGGGCGTGTTAAGTAGAAGGAAGCCGCCGTGCTGGAGTTCATGCAACAAAAGTTCATGAGATTGGGTGAATTTGACTTTGTTGCCCAATGTACTTGATGCTTCTTCAATTTTGATGAATGTACTGTGAATGGCAAACTCAGATTCATGTGCCTATGATTCGATTGGCTAGTTAGACCTATATGAGTTGATGCGCACACCATGGCAAATCGGAGGGTTGAGCTACCATCCCAGTCAGCACACATTTGTCTTGTCTGAAACATACTAGGAACTATTCTTCAGAGCGGTACAATTGCAATAGCTTATATTATTTGCCTTCAAATTTCGGTAGACGATGTTACAATAATTCACCTTAGGATAATAATTTCTAAACTTTTATGGAATTCTGCTGAAGAAAATAACGTCAACATTTTGAAATATGCCCGGCTTCTCAATACCGATTATCCTGTTAAACTAGGGTCTCCTATAAAAAAATGAAAGCATACTTCTGTTTTGTAGCCGTATTTACAGTAAGTGGCAAACTTTTATGAACTATACCACGTTCTTGAAATAGTCCCACGGGGAACTTCTTTGGGACAATTCTATCTATTTGTGCTAATCGGGCTGACAAACTACAGCGTTTTCCATTAAATTAAAATTATTTTCATGCCTCAGACTTTTCCGAATTCAACAATATGACAAACATCCATCTAATACTACATAATAAAAAATGGTCCATCACGGGGCTTTTTTGAGACAAGAATGACGTTTTTTCTGACTTGGATGCGCAGCCTGAAGTAAAGCAGGGAGAATAGAGAAAAAGCTGAGAATTACTCATCTAGCATTTATGTTCGTAAGGATTCTAGATTGCCTACAGGCCACTGGACTCCGGGAACATTTCAGTGAATACAGCCGGAAGCAATATTATTTCTGGAAAAGTAGATAGTGCCTAGAAATTGCCACCAGCACGGGAACGCTGGGGAAATTCCAAAGCCGAGGAATATCCCACAAGCGTATTCTTTGTAGACTTAAGCAAGGTTTTTGAAAAACTTCCGCCTAATGGGTGAGCCCCAAGCCGCTGATGTTTTAAACCTTTCGATTGTATGAGTCGAAAAATATGTTATAGAAAGCATCTTGGCAGTACAAATAGCACAATCAATGTCGACGCCAGGTGGCTACCAGCGGTTTGACCTATTGATTGGTTCTACGTCTGGCTTATGTAAATGATCTTCCGGTAATTTTTCAGTCACCGTCTCTCAGTACTGTGGATATCCCTAAGATCTGGCGTGCAGTCATATCAAATGCAAATAAATTCGTTCCTCAGGAGGATACAAAGGCCTTTGAAAGATGATCTGATCAATGGTCCTTACCAATTAAAACCGAAAAGTGTGCACACATGCGCGTGAGAAAGGTGTCCAGTAATGTGACAAAGTAGGTATGTGATGCACCCCCTCACCAAACTCTGCGGAAAAGACCTTGGTGGTGCGTGTACAAAACACGTGAACAAAACCACGTGTCTCGTATGGGTGATTTTCTCATTTTTTTATAATATAGTCATTTCGGTTTTACTTTTTGGGAGACATGAACCTCCCAGAGATTGGGGCGATGAATGTGCCCACGGGGGGACTACCGGAAATGCTGTCGTGATATGGCTTCAAAACTACGCCCTCATACGACACGTACGGGAAGCAACACGCTTCCACGATGGACAGCGTTCACCTACACTGGATCTGCTGGTAGCTGATATCGATTTGACGTCACATCCTTGGTGATAAAGAAGCCATTGGAGAAAAACGATCATGGAGTTCCGCATGCGATGTTCACTGTAAGGCACAACAAACGAGGATCTAGGTTGGTCCAGAACCACGCTAGAGCAGATGAGGATCAACTAGGGGTAAGGGCACGAAGCATATGTTGGTACCCGGAAGTCCCGGAGCCATCTGTGGGGGGTAGATGGAGGGCAATAAATACCGGGCTAATAAGCTTGACAGACGAGTTTGCTCCGTTAACACAGCAAATAAATAGGAGCCGGTCGCCTTGATGGAAGCCAAGGATTGCAAGTGCATTGACTGTTTGTAGGAGGCTTTTGGCTCATTACAAACTTCAAAGCACGCACTACGCATGGGCCGCTTACAAGACAGCCAGAAACAGAACACAAGCCCTGCAACGAGAAGCAAAGTACGAATATGAGAAGAAACTCGCCAACGATGTGAGGGCAGACCTTAAGAAGTTCCTCCTTTATATGCAGTCCAAGAAAAAGACACGTGAGAGCGTAGGTACCTTGAAAATGCCCGACGGAAGCATTGCTCTCGATGATAAAGACAAGGCGAAAACCTTGCTTGCGTTCTATAACAGCGTGTGTCGTCAGGACCAGATGCTTAGTGCGGCAGGATCAGATGCAGGGAGTACGCCAGTGCTTCAGGAGCTTACTGTAACTGAGAATGAAGTGCTCCACGAACTCAAATCTTTATGCAAGCATAGAGTAGCCGGACTGGATACAATCTATCCGGCGATTGTTCAGCCCCTTTCCGAAATCTTATCAAGTGCTGTTGCCCAGCTGTACGAAACGTCTCTAAGGGAGGGTGAAGTGCCATGGGATCGGCGTGAGGCCATTGTAGTAGCAACATATAAGACAGGATCCAAGCAGAAGGCGGAGAATTATAGACCGGTCAGCCCGACATCAGTGTTGTACAAGCATTTGGAACTTATAATCAGAAAGCAACTGTGCCTGCATCTGGTTAATAACGACCTACTGACACCTGCACAACATGGGTTTGTTAAAAAAAGATCTTGTTTGACAAACCTACTGATGTTCTTAGATGAGCCCACAATACGAATAGATGAAGATGAGACAGTTGAGGTTTGTTATTTGGATTTCAGTAAGGCTTTCGACCATATGAGTCATCGCCTCCTAGACTATTAATCGCGAACCTTTGGGATAATCGGGAAAGCGATTGACTGAGTAGCAAGCTTTCTAGGGAATTGTAGTTTCTGTGTCAAGGTGGACGATTATCTATCGAGGTCGGAGAAGGTTACCAGTGGTGTGCCACAAGTTTCAGTACAGAGGTCTCCGCTCTTCTACCTATATGAAGATGACCTAGCAGATGAATTGAGCAGCCCGTGTTTCATCTTTGCAGACGATGTAAGGATTGCGGGGAGTGATTCAGCACAGGGTATAAATGCTATGCTCAGATGGGCGGAACGATGGGATTTGCCACTGAATCTCGCCATATGTCAGGTCCTGACCACCAACACAGATGAAACGAGCATTGTTCCATTTCAAAGGATGTCGGAGGTCAAATACCTAGGTGTGATAGTCACACAGGACTTCAAGGCAGTGCCAGAGAGCTGAACATATGGCCAAATGGGTACTAACCAGGGAATGCAATGCCATCACATGCAAAAAAAACTCAGAAGTCTTCATCCCGTTTTGCAAGTTTTTGGTGCGACATCTTATGTGTGGGCATGGGCTCCCTATTATTGTAAGGATAAGGAGTGCTTGGAGGGGGTGCAGCGACTTGCAACTAGAATGATCACCGGTCAGAGGGAGAAATCTCACGCCTATTATCTAGGGAACCCTAATCTCTTCTCTTAGGAGCGGCTTAAAGGCTGAGGTGACGTAATAGAAGTGTTCAAGATCATGAATGGTCTGTCGAGTTTAGACTTGGCTGGCTTTTCGTTTCTGCGCTTGAGCGCGGCACCAAGGGACACAGTCTTAAGCTACAAAGAACATACTAAAAACTGAACAAACGGGCTAGTTTTTTTACAAATAGGGCTTTACCTACGTGGAATAGACTTTCAGAGGATGTTGGCAAATGCGATAATGTACCAACTTTCAAGAAGGCCCTAGATTTACGCTCTAGCAGTGTTCCCAGCGCTAGCTGTGTGAACGAGGGGTGAGGTGATGAACCCCTGGTATTTTTGTCAACGAACGTATGTCTGTGAAGGTGATACTGCCTTGCGAATTCCGCCTTTCAGACAAAACATGCAACGCGCAGTGTTGGGAGCCAAGGAAACTCGCTGAGAACACAACTATTCCGATGCACGGTTGGTTTCAGCCACTTTCGTCCTGTGGAAACTGAACATTGCCAGTCACTTCATAAATACGGGTGGCTTAGAGGTTGAGTTCGAAGGGATGAGAATATTTCGAAGTATCAACAGGGTTAAACCGAATAACTAGTGAATTGCTAAAGAGGGACCTATTCTACACTATTTTAAACACAATAGGTGCATCCAACCCTATCCGAAACGGTGAACAGTAGTATTTTCAAAGGTCTTCAGTGGAATACCCTTAAATCTCGAGGGGACAACGCAGTCTTCTGCAAGCCCTACCTCGATTGGGAAAGCCGGAAGCAACGCACTCGGATGGGCGAACGCTGGGTATGTGGTGGGCAATTTCACTGAAAGCGATGGGCACCGCTATCGGGGCCCAAATGGATTCAGCCCATCACCCCGTTTTCTGCAAATAGGCACCCTCTTTCTGTTTTTCATGTCTCTAGCTCCTGCTTTGCAATTTTTTCTACTTTATTCTAATGCCACCACCATATTTATACTGGCTCAATAATCTGTCATTATTAAATGTAGACACAACTCACCAATAATGACCCAGTTAGCAAAGTAGTCTCAAACTAGTCCAAAAATAGTCCCAGATTAATCCTAATTCAGTCTCAATTTAGTCCTGTTTAAAAACCTCAGGGACATTTTGGTGACTGTTTTTGAACAAACCGAGAATGCAGCGGCCTACGTGCCTAATTTTTGAATTTCGGCAAGCTCTACTACATTACTTCATCTTGAGGTACTAGTTAATGAACTTTCATTAAGTTCCATTTGGGAAAATAACATGATCTGTGAACATCCTCAAGAATTACCTGGCACGACCCGAGTACTTTCTGGTGCTCAACATCCTCATACAAGGTAGCATTTTACAAAGAAGTCAAGGTGTACTTCCATATTATGAACGTCACTTGAAGCAACGGGCAAAGTTCTGCGACTTAAACCACGTAAAAATAGTCCCATAGTAGTCCCTTGAGGGACATTTTGGGACTAAATGCTCACTCTTTGTGCTGACCTGACTGTGAAACCATAGTGTTCTTCAATGAAGTAAAATTACTCCTCCATGTTTTGGACTTAACCAAATCTAATGGTAGGGCAAAAGCTCTTCTCAAATTAAATACTAAAATGTAGTCCCTCGCGGGACTATTTTGGGACCAAAATGCGCACCCCTGTGCTGACTTGGGATAGACATGATAGATTTACTAGGAATATTAGCTTTTGAGCCGCCTGCTCTCAGCTCTTGTTACTGAGAAGCATATACATTTGTAAAAATTTGAAAATTTCATCAAAGTCCACGCAGAATTTTCTAATAAGCATTGCGCTAGACCATGTGCCACTTGGGACGTTGTGTCAGCCGCTTGAGAAGTTGCCATGCAAAAACGGCACAGTGGTGAATTTGTATACTAGATTACAGGCGGAGAAATGGAGTGAGGTGCGAAATGTTCCCGAATCGTTTATTCGTTATGTTACTTCCGAAAACAATTTCTCAAAGTCTGGCGTCAAAAACTCATCAAGTTTCACTCTTGTTTGGCTCTTAAAGGTACACTTTTTAATGGTTTCCCCCGGTTCGAAGTGATATGCCAAACAACATTCAACTGCACATTAGACGACCATTGCCTCTAATCAGGGATCTACTCTATCGTGCCTTTAAAAATTCGCTTGACTGGTAGGCTAGCGATGGCCCTGAACTCGGACGATTTAAAGTGCCCTTG
>STRG.43826.2
TGAACGTCAAGGTGCCCGCTGTTGTCTCACTGGGCGCCGGTGATGATCGCGGTGTACACACCAGAAACTATAGTTTTGCAGTGTGTAGTTACCTCGTGCTCGTGATTGTCTCAAAAACTCCTGTTAAAGCTTGAGGATGTACAATTTTCTACGTCAAGGTTTTGAAAATATCCCCGTGGTGCATGGTCCACATGGAGAGGTGATTCTTAATCTGTCCAAACGTGAATTAGATCGAATCGAGCCTGTTCCATCCAATGTGAACGTTCTGATTTTGGATCATAACTATATTCGACGTTTGGAAAATTTGGGAAATCTCTACGATTTACAGCAGCTCTCATTGTCCGGGAACAAATTGCTGCAGATGCACGGAGTGGCCAGTCTGACTCATTTGACTATTTTGAACTTACCTAATAATGGAATTGTTGCAATTGATGGTCTTCTAAAGCTTAATCGGCTCAGATGGTTAAATTTGTCCGGAAATCGCATAAAAATCATGGACCAATTGGATGGAAATCTCAATTTGAAACACCTAGATCTGTCCGAAAACTGTATTGTTCAGTTAGGTGATATTTCCAATCTGCGCAAGTTGACGACCTTGCTTTTGCATGCGAACAGAATCACCTCATTGGAGAACGCTTCCAAATACTTACCTCACTGTTTAGAGATTTTCTCTATGGCCGGCAACTCCCTGATAGATATTGACGAGGTACGGAAACTCAGTTGCTTACGTGACCTCGTCCAGTTCTCAATACAGAATAACCCATGTACTAATTGTGTCACTCGCGAATTCGAGCCGCAAGTTTTATGTGCTTTGCCTAACCTACGAATTCTTGACGGATCTCCAGTGGTTCGTGAAAATGCACCTCTTCCCACACAGCGTGTTGGAATAGCTCCACCTCCACACTCTAGTGTCACGGAACGCGAAGTGTTGCATTCAGAAGTAATCGCACAACAACAACAACAACATCCAATGCCAACTTCCCCGATGCAGCTGTTGGACTCCGTCAATACTCAAGACACGGCTATTCAGCAACCGGTTTCACAACCCTCAGGCGTGTCACAACTGGAGGAAGCGTACGCCGGACGATGTGTCCCCGTCTTACCTCCACCACCACCGGTGGCGCCTCTTCCGGCCACACCTGGCCTAACTGCGCAAGACTCCCCCAGCCGAGGATCGTCATATGTGAAGGAGCCTGATGCGCCTAACAGCCCGTCGAAAGCACTGGATACTCGTGATTCGGTTGCCAGCGGTCTTCGATCTTCGAATGCAGTCGCCCCCAAGCCTTCACCAGAAAGTACCGCTATATCAGCGCACTCCACTACACCGGACCATGCTTACTCTACGAGATCGGGTTGCGCTTTCGACGACATACCTGTCGCTTCTGTCTGGGCGCTGACCAATAGTAAGGCTGTCCCATCCTCGTCACGCGAACCTGTTCCGACCCGTCCGACCGGAGAAGAGCTTCCCGGTTCTACAAAACTAAATGGTTACCCCGACCGAGGTTCTTTTGTCGTGAATAATTTGAGCTCGCCTACACCTCGCCATATTTCTGACGAGGATTTTATCCAATCGTCTTCGTCACGAGCTGCAGTTGCTCAAGGTCAGTTGAATGGGCATATGGTCGTCTACGGTCGAGATCCCAGTACTGCCTCCAGTCTTCTCATGTCCGAATCGGTCTACCTGCCCTTGGCTAGCACATCGTTGTCACCGGACCAGCCTCCGCTTGGAATGGAACCAACAATGTCACGAAGTACTCCACTGTGTTCACTGGGTCCCCAAAACATGAAGGATCCTGTGCGACCCTCACGAAACAATACGGTGATGGATAGTTTGGATGGGACAACGAGTATCCCGGAGTTGGAGTCGAGTCGTACCACGGTCCGGTTGAGTGACCAGTCTAGAATTCCTGTAGACACATTGCACTCTTCAAACAATTCTAACCAGATGAACCGATTATCAGATCAGGCTGGTCCCTCATCTATTCCACATTCAGTGGCGCACGCGAGTCCGCCAGAATTCTCTGTTCACACGGACATTAGACCAAAGAGTGTTCTGGCACATCACAAGTTGATCGATAGTGTACACCTGTTAAACGATGAGGAAGAAGAAGAAGAAGAAGAAGACGAAAACATTGCAACAAATGACGATGGGAAACGAACAGCCGGGGTGGATGACGAGACTGACGGGAATGTTAAGGCGTATAACACCGTGGATCAGGAACGGACCAACGAAAGTGCACTCACTATGGGGACAGGTACTGTGAAATTCAGACCAAGCGATCTACTTGATTCTGACTGTCCCTGGGGTCCCTTAGAACGCGGGTGTCCTGTCGAGAAGACCAATGGAGCCAAATCATTGGATCCACTTGAAAACTTGATACATCAGATAAGTCCAGAACGGATATTGGGCATCCCGACGAATACCGCGAGCATATCAGGATCACGACAATTACGTAGCGTGAGGGATCCATCCAGTTCGATGGAATCCGTGAGCAAAAGCATTGAAACCTTGAGGAGTGAACAAAGTCCGAAAATAATCGTTCCGTACATGAACTCGAAATCGTTGGATTCTAATTGGTTTCGTGTGCCCGACCCTGAGGTTGGTCCTGATTGCAGTACCCGGACGGAGATCTCCTCTCTGAATCCACCGGCAACTTCTCCAAACCCAATCGCATCATATTCCATGCCATCCGGACTTTCAGCTGTCAGACCTGTACCGTTGACTCGCCATTCTCTATCACGTCCGGACTTCCCCGCAAGCACTGATGCTGTCACACCAACACCACCAGAAAAAGATCGACGATTAGCTGGAAACCATCTGGCCGGTAGTGCGAGTAACTATGTTGACTGTGTTGGGGGCCGTCGTTCTCGCGCTCGATCTGCATCGCGCTCATCCGCAACCTACTCACGATCCAATTCCGAGGCGCCGTGCACATCATGTGGTATGTCCTACCGAGTTTTACGGGACCATGTCGTGTTCTTGCGCACGCAGCTCCAAGCCCAATACAAAGCAACCCAAGCAGAGGCTCGAATGCGTCAACTACATTCGAACGCCATTGAATTCCTGCTGAAAGAGGTTCAGGAACTGAAAACTTGGAAAGAATCTGTGTCCCAGCTTCTGCCTGACATACAGTCGCCATCAAACAATACAATCGGTCGTGTAGACAAGCATCAGCCAACTGCTCCGGTACCCCAGATACACGCATCTAACGATGTTATCCCATCTGGTCCGCTGGTCCCACGGTTACAGGAATCGATCACAGCCCAACCCATACGACCGAAAAAAGCTATCTCAGCTCGAGGAGACAGTCCCCTATGGTCGAAACTCCAGGCTACGCCTCGGGCTGTTTCGACATCCAGCGGACCTTTGGACGTGTGTTTTGATAACACCACATACTCAATACCAACAAACTCGGAAACACCAAACAGATACTATGAGCGGATTCTTCAACTGTTTGCCCGAATCGATCCGGCCACATCTTTGCGATCAACTACTGGATCGCAGAACGAAGTAGTTAAAGTTTACGCGTCCGACGAGGACGAACAAGAGGAGTCGAGTAACCGGGCAGTACAGCTTGCGGATAGTCCCCCACCACATTTACAACCTGTGATCAGTAATCCGGGGAGATCTCGGTCGGAAACAGCACCGTCTTCTCTGCAGTGTACGAATAGTCATGTGGCCCGGTACGTGAATGGATTTGGCTTCAGTTCGGATTCGGGTTGCGTGCACTCGACAGACGAAGCTTTGGATGAGATTGAACTTGTTCGTCAAGCTGCCATGCAAGCCATAAATCTAAGCACCAGTCTCTCCGATGGCGAAGTGGAAACCCCAAGGCAGTCCGAATCAACAATTGCAGCCAATTGTGATCAGACCGTGGTTGAAACGACCGGTGAAATAACTGTATCCAGTCTAACCACGAATCGTACTGCTTGATTTGAACAACATTATTATTCTGTTACCTCTCATCAGTGCAGCTGATTTGTTCTCTTCCACCCCGGTGTCTTGTTCCCTCCACTTCCCATCCTTTACACGCATACACACGCGCACACACAGATGCACATACATACACATGTGTACACATCAAACTGTAACCTCGGTTTATCAGCTCCTTATCAGTCGCCTCAGCTTTTCTTCGTATGTCACACACAAACACACACGCACACAAATTCCTCTCTACTTATCAGTCGGCTTCCTGATATGGGACTTTGGTTGTGCGTCAAAGGTATCTTTTATTTGATTACATG
>STRG.61378.9
TATATATATATATATATATGGTACGGCTAGGTGTGGCTGTCAGTGGCGTTGTTGCATTCGGGCTTTTTCCTTGTCCTCTTGATTTCCGCTTGATACTTCAACTTTTTGGATTCTTATCACTATGCCCCTATTTTTTCGTCCTCTACTCGACGTTGCTCGAAGGAAGCAACCGACATCGGAGCACAGTGATGCGAGGGTAAAGGTTGAATAAACTGAAATTGGACTTAGCGGTTCACTCGAGACCTAAGCCCTTTGCTGATGGAACAGTCTTCTGCACCCCGACGGAAATTAGGTCAGCGGATCAATAATCAATTTGGCACAGCGTTTTTGTCGACTTCGTCGGTCCAGCTAGGCTTGAACCTAACTGGATAACCGTTTCGGCACTGTTCGGTTTTCACTTTAAATACCGCTTATTAATTTCCGCAAAATGCGATCCTTTTGGCGAACTGAGTTGTTGTCTTCTGATTTGCTACAGCGGACTGGAGCGATCGGAGTTGCAAGTTGAGAACAAGTGCGCAGGTTCCCTGTGGGCCATAACAGTTCAACACCTTGGCCTGACTTCGGTTTGTTCTTTCCGTCTTCCTGGTTGTTGTTCGAAAAGTGAGTATTGCCACTGGTTAGAAAGGCTGAAACACATGGCTCGGAACCGAATCCAGTAGCGCGAATGGTGTCTGACCTATCTGCCGACTTCCCGTTCTCCACAAACATTTGAAAAACGAAATCACTATACAGAACGTGTACGGTGAAAATTGTTTTTACTTGTTGTAATCTTTATGTTAACTCAATCTATAGTCGTTCCGTTGGCACCATGCCTATTCTCAGTCCGGTTTTTTCTCTGACCCAATAACCTACTGCACTAGTGAGGACTGCATATATGGTTAGTAAACCAACGATTTTTTCAATATAGGCATGCTTTTATTGTCAACCGTTATTTATCTATTTCTGTTCTCTTCCCAGTGCCGGTTGTCTGGGTGTGAATTTGATCGGTGCGAACCGTGTAGTTGTCTTCGATGCCTCATGGAATCCGTGCCATGACTGTCAAGCTGTCTGTCGAGTTTATCGTTACGGCCAAGTGAAACCGTGCTATATTTATCGCTTGGTTTCGGACAACACCATGGAGAAAAAAATCTATGACCGACAAGTTACGAAACAGGGGATGTCTGATCGTGTGGTGGACGAACTAAACCCTTCACAACAGTTCACTCGTTCACAAGTCGAGCTGCTTATGTCGTTTGAGGATAAAGATATGGATAGTATATCTGATGGTGATCTGGAAAAATGTGGGGATTTGATCAAACCGGATCCTGTTCTAGCGATGGTTTTGGACAAGCACAAAGGTTGGATCACAAAGACTCCTTTTACTCACGAATCTCTGTTGATTGATCGTAAGGATTACCGTCTGACTCGGGTGGAGAAGCGTATGGCAAAGCAGCGCTATGAACAAGAGAAGCGATTGAGTCTGAGCTATCAACAAGCTCATCTGTTTCAACTTCAACGGATGCAGGCACTGCAACAGCAACAACTGTTGGCTGCTGGTATTAACCCGGCCCTTGTGGATACCAGTCGATTCATGCCCCGAACACCGGCCATCTTGTCGCGTAGCAACTTGAATTACCGCGCAACATACACCAGCGGAATGGCCGCCCTTGATGCGATGCGGCAGGTTGAACGTGAGTCTCGGCTAAGGATGCTACAGAAAGACCTCGATATTGCCCGGAAACGGGAAGGTTTTGATGGATCACTACGAAATCCGGAGTGCAAGGTCACGCGTATTGTTGCCACATCTGATTTGTACTTTCCTTCGACCACGAATTCGACAACAACTCAGCGCAAGATTCCCAAGGGTGAAGTGATGGAAGTGATTCAAACAAGTAAAGGAAAGTATCTGAGAATAACACGCACAGGTGACCTGTTTGTTGTAAAAACAAACTCTTCAACAACTACTTCCTCGGTGTCCACTGGGCAAGCCTCTTCAGACAATTCCAGCCAGGCAACAACAGACACCAATGTGGTTTCCGGTGCTGCAGGTGGTTCTGCAGCAGACAAATCGCAGCTACACGTGGCTAATTCCGAGAACGACCATGTTTCTACTTTCGAAGATGGAGATTTAAAGAACACCAAAGCAGCTTCTTCCAAAGCTTCGTCACATTCAGGCTCGTCGGTTTCTAATGACATTATGGCAGATGATACTCGTTCCACTGGCGCAATAAGCCAGCGATCTAATAAAGTCGATCATGCACTTGGCTCCACAGCTTCGGTCACTCCACAAAGTGTTCGATCTTCGTATCCTTCGGATAGTATCTGTTTTCCACGAGCAGACTGTTCTGCGGATGTCATCAGTTCTGGTCAACAGCGATTCGCATTGCCTGGTGAGAGCCAGGGTTCCAACGAGCCAAGCTTCTCTCATCTCTCACCTTTACGCCCACCAAAGGTGGTTGACCACAATCAGCCACAATTTCCGGCCCCTCAATTGCGCAGTCCTACAGCCCTCAATTCGACAGCGACACCCTCCGCTGTAGCTGGACACAGTATTAGACCCCAGGAACAGTACAACACACAAGCTACTCCAGCTCGTGCAGCTCATCAGAATGAAACCCGGTCTTCATCGGCTGATCAGTATCACAAGACCTCACAGCAATTGGAACAGCAACAGCAGCAGCAGCAACAACAACAACAGCTGAACTCGTGGCTCTGCCAGACATGCGGTCGTCCTGCTTTGATGGGATGCATATGTCAAAGCAACTCTCGACATCATACTTCTTCCGAAAAAGCCACCGTATCAGAAGCTGTCCAGGCTCATACATCGAGTCCTGGAAAGACGCGAGAAGCAACATGTGCTTCGTTCACCGGTTCCTCTGGTGTAAGCGAGGCTTCAAATCAGTCTTCTCGTGAAAGCAGTTTTCTTGGTTCTAACAATTATGACTCGGGATTTGCAGCACAGTACTATCAGGCAGCGGCTGCGCAACGACAACACGAGCAACAGCAGCAACAACAATATTTGAGGGCTGCCGAAGAAGTTGCCCGCCAGTCGGCAGCTGCCGCTTATATGAATCTAAATAAGCAGGCTCAGGCCCAAGCACAAGCACAAGTTGCACAGACACATAATGCTACTCCGGGTTCGCATCCTTCGGGTGCTATACAGACCCCACCACCACCATCCAGGCGTGATTTTGGTCTTCTTGGACAGGGTCAGAGTATGGCCTCATCGCAGCACATGTTACCCCACAATTCTCCCTCGCTTCATACCACGGCGTCGGTCCCATCCACCTTCCCTAGTTCCCCTGTTCAGAGTCCCGCTTCCGTGGTTCATGAATATTTTGCCCACTTGGCTGGTCAGCAGCAAGCTGCTCGTTTTTCCGTCCCATCTCAGGACAGCGGTCAGTCCCATTCCGTTACGTCCGCTATGCAGCAGTACTTGGCCGCCGGCAGTCAGCAAACTCATGTTCAACCTAACTCAACTGTGGGTGCAGATTTCTATGCCCATCTGTCACAACGTAATTTTGATCATAGTAATCAATCCCGCGCGGTGGTCAACCAGCAGGCAGCATCTGCAGAACACTCTACGCGACCGGATGCTGGTCGAGGCCAGTTCACCTTTGGGTCACCAACTACACATAACACAGTCACTCCTTTTGACCGACTACAGGCTAGCAATCTACTTCCAAACTTTCGATTTCCATGATTTTGTTTGTCTGAGCGCCCATCATTCTATACCACTGATCGACAAACACTTCGAATTGGTCTATTCCGTTCACTTCGGTTCCTGCCTTTCTCTCTGATGCTACATTGTACATAAATTTTCATATTCACCACGGGATTCCCTCCATCGTTCGCCCCTTACTCTTGGCCTATACCCTTCCTGTACTGGAGTATCTCATCCCCAATTCAGATACCATTGTCAACCAAATGAACTTGCTTGAAGAGTCTAGACATTTTGCATAATAATAGACAATAAACAGCACGCGCGTTCTCTCATTAGAGGGATCGGACTAAACGGACAGAGAAGGAAGCTCCAGACTATAATTTTGTTCCTGATTCCGATTACATTCGTTCTCAGACATTCTGACTGAAATAGTCTTGTACTCTACCGCCGACCGCCTCTCGAGAGTGCAATCTGTTCAGAATCCGTTTTCGATTATTGTCGGACTGTTACAGCCCGATCGAACGTCATTCGCCCAGGGGCGTACTTTGATTCCTTTTAATTCTGTCTCAACATCTCACTCTGTCCGCGTGCCGCACGTTCACAAATGTGCAAGTGCGCACACATGCAAAATCCCTATTCACTCATTATGCAAGCGAAATATGTACTGCATTTATTAATAATGTTTTTTGATAAATCCTACGTCCTAC
>STRG.1418.8
GATTTCAAAACCCAGCTAAAAACATTTGGCAGGCTTATCTTCTTCCTGCTAATGATTAACTATTAATTGATGGCCTTACATACACTGTTCAATGATGACCTTCATTCCAGGTGATTTCCACCTGACACAGGCAGAGTTGTATCTCAATCCTGAGTAATCGCTTGGAGACGACTTTATTTTATATCTTGACATCCTTTTGAAAACCACTACAATGACGCAATCATCTTATCTTATGTCTTTTATCCGAAGTCTCATGGAACATAGTTCCAAAGACATTCGTGAAAAGAAAAAGCGTCAGCTAGAATCGGATTTCACGGAAACTGGCGCCGTTCTAAATACCTGTCTGAAAGAAAAGTTTGCAGATGTAACAAAGATTCTTACCGTCTATAATAGTGTTTCGGAACGGGTTTCGGCAAACATGAAGGTCGTAAACAAAATTAAGCGTGATCTTTCGGATTGCAAAGGCCTGTTGAACTGTAATCGCGAAGAACTCAGGCGACTGTGGCTTGAGCTAATCGAACAACGTCGATGTTTGGAGCTGATTGATGTACTAGACAGACTTCGCAACACTCCGGATGCTTTGACAATATTGATATCTGTCCGTGCTTGGCCGGAAGCCACAAGTTTACTCCTTTATGCCTCAGATCTACTGAAATCTGAGATTGCCGTTGTCCCGGCCTTGCAGTCCGTTAAAACTGACCTCGCCCATAAACACAAGTTCCTAGTGGAACAAATGAAAAGTGGATTACGATCGTTGCTGTACGACAGACCGATGACTGTGGTGTTGGAAAAGTATCTAAAGGACCAACAAATGAAACCAACCGGGCAGTCACAAAATTCGGAGCTTTCATCAGAGAAGTCAGTCGCTTCAACGCCAAGTCATACACAGACCACTTCACACTATTCTTCACTGCCGTTATCTTCTTGGTACTCCGCTCTGGTGGTTGAGCCGTCATCGGATCCGAATATGTGGAAAGACCCACAACGCATGTCCGCAATGATCGCATTGAACGCCTCGTCGGAACCGAACCAGAAATCCGTGGTACGTATCGATGACAAATGGATGCGCGAGTTGGTCGATTTGACACACTGTCTTGCTCGTCTTGAAAAGTTGCCACAGATCTTATCTGATTGGCGACCACAGTCACATTTGGCGCAGATGCAACACTCGTTGATGAGTGGTTCGCGAAACATATTCTCAGCTCCGTTGGTTGTTGGTCAAGGATTGTTGGGGGAAATTCACCGATTCATAGTAATGAAAGCTATTTCAGCAATCGAATCTAAGGCAATTGCTCAAGGAGACAGCGGATCGTTGATCACCGTGAGAAAGCCACAATACCTGCTGGAGTTGCTCAAATTGATTTTCGATGCTGTCTTTATACACGCCCGTGCTTGTCTATTGATCATACGCACCATGAAGGCTGGCAAACCACACTCGAACAGCACGTCCAAGGAGCTGGATGGATTGACAAGTGACTACGTGTGGTCTTGTGTTCAACAGGAGGTGCAACTTCTTCTGTCCATTCACCTGAATAAACACGTGACCGTGGAAACAGGTCTCGGGGTTATCAGTCAGACACGGGATCAACAAGGCTCGGACTTATCGAACACGATGAACTCGTTGGATGTGAGCCATTTGGACTTAAACTCTCTGATGGGTCGAAAGCGCACGGCCCCGTTCAACTTCTCAGCACCCGGAGCGTTATCAGTCAGTTTTCAAAAGTTCACTGGTGACTCAGTTAACCCAAACGGCACGCTCAACTCGACGAATGGTTCGTCGTTGGGACCAGTGGGTTCTGTTGGACCAAATTTGTTTAGTTTTTCCAACACGTCACATTTTCTCAGTGTATCCTCGTATTTACGCGAGAATCGAATGCTGTTGGAATCACGCCCTGACGTACCGCGAACTGAAAATACCGATGCAGCACAAAGTCGTTATCCGGTGGTTTGTTACCCGAATCCGGAGAACATTATCAGTGTCTACCGACCGGTCATGGAATTCGTGAATGCTGTCGAGCACGAGGTTGCACTGATTGATAGTTCTTTACAAGCCAAAGCTTCACCGATGGGTATCATTCGCCGACCATGTCAGCTACGCATCTACTTGAAGAACTTTATTGAGAACACGTTTCTTCCGGATACTTTGATTGCACTTCGTGCCAGACTTCAACAGAAGCTTGGTGCCCCGGATGCCCTAAACGCCATTATCTCGCAACAAACGGAGAAGGACCTCGGTTTGCATAGACCCATTTTGTCGGCTGTATTATCCACTGATGAGTGCTTGACGGAGGTTAAAAAAATAGCCACTGCATTACCAGAGTACGGTGCGGAATGTCTCCAGGTGGGAATAACTCTCCTCCAGGACTTCACGGGAGCCATGTGGCGTGTTTACCGCAGCTTGAGTGAAGTGGATTCCGGTGGGGCAATGGTTCCCAGTGCTGACTGGGCGAAAGATGATGACGTTATTCGATTCTGGAAAGAATTTCCCGGCTGGAGACGCATGGAAGGCCAAGAGGCGCGCCTGTGGGCCAGTAACGCGCTTCTGCGCGCAAAACCTACCAAGGGCCTAGAACAACAAGACGTATCCAGTGAGACCATCTCCACCACCACCACTGTGGATGATAGTCACATTGCTCCGGCTACCGTGGTCACCTTGGGTTTGAGCACAGAATGTGACTCGAACGCAACAAACGATCTAAACGCTCGTCTCGTGATCCCGTTTGCCAACGGACGACGTGGTTCACTGGATACTATGAACCAGTCGGACGGTACTGATCAGACACATCTATCTGGTCTGTTGTTCGAGAGGGAAGCGACTCGTTTGGCTGCGAAAGAGGCCGTACAATTGATCCACATGATCGGTGACGAAGTTCCCACGAATCAGGCGAACCAAACGGTGGTGCATCAACTACCCACCATGCGAAATGTGCAATTACTCAAAGTTTTGGGTCGATTGACCGAGTCACTCCAATGCGATTCGACTGCGGATGACGTGGAGGAGTTAACACGTGATGAGAGCCCATGGACTTCAACCAATCTGTCACCTGAGCAGTGAAATAACTCTCGTTATCAGTAACCAATGTCTATGATACTCTTCCTCATCTAAATGTCCTGCGAAGCGCAACAATTAGTGAAATCAGAGCTCGGTGAGGTACTGAGATAAACCTCTGGCCGCTTGGAATAAGTATCTGTGAGAACGACGACGTAGTACTCATCCAGGAATGCTCCTCAATAATCAGGATGACCACGCTGCCAGACTACGCATGATACTGGCCACGGATTCTATTCGGAAGGTTGGGAATAAATTTTATGCACACAAGCAGTTCAACGTTTAACGAATTGGCATAAATCACTGTTCAGCTCAGGCCACCAACAGTGTTGGCTGTCTCGCCGAGTGCTCAGTCTGGACACTTGGTTATCGCAAGTCCGGCAGCGATCACAGATTTCCGGTCGGGCAAGCACCACAAACACTACATCCGGGGCTCCACCACCTCGACCACGTCCACCACTGGTGTCCACACCGTTCGCCTCATGTGCTCAAGAATTGAATCGTCTATCGGAGGCGTGTCTTCTAATGACTTATTTGGAAGTACGAATACAAGCGTACAACCATTTCGGTGGACTGCCTCAGAACGTGAGCTACTGGTGTCCCGTGGATGATGTGGATGTGGACAAATATGTGACTGATTATCTGATGTATTTGGAACATGTGCAAGACATGCTGGTGCATACGTTCAGTCGTCACAAATTTCGTTTCATCTTTGACGGATTGGGAGACTTCATCTCCCAACTATTGCTCCGCCTGATTCCGCGAATTCCGCGTATGAATACTAATGGGAATAAAAAAATGTGCCGAAATGTCTATCGTCTGCAACAGGCTTTGGCTAGTTTAACGGAGACACACGAATCCGATCTGATACGTGTGAAACAGTTGTACGAATTATTCCATCTAACCCCAGAGAATGTTGTCAATCGGCTCATGGAACAGGGAGTGGCTTTTGACCAGTCCGTTTATCGGGATCTGCTCTATTTGTATCAACGTAGTCACCCGACACACGCGTACTCAAAAACCGAGGAAAGCATAGCCAAACTGGCCAGTGTGGTGAGCAAAACGCTCACCTAATTCCCACCTGAACCACGAGCGAGGTTATGGCTGCGATTTCGCAGCCAATCCGTCGCCTGCCGCTCTCTCTCTCTCTCGCTCCACTGGATCTTTGATGCTTTCTTCCTAATCGACCTTCCCCTGTCTTTGTTTTATTGGTATATCGATGACGTTTTACGAATACTAACTTATTCCATCGTGATTTCCGCCGCATACCCGAATGATGAGCAATTTATGCCCATCTTGTCTTTCTCTCAACATGTTCATTTCACACGTTTGTTTTGACAGAACCATCCAGTTAACTTCTATCGTTGGTG
>STRG.4942.1
CAAGGTTGGTTTCCGTTCAAATACGTCGGAATAGATTATTTCGGCCCATTTGCGGTTAAACATGGGCGCAGCATGGAGAAACGATATGGATGCATCTTCACCTGCCTACAGATGCGTGCAGTACATATTGAAGTTTCTTATTCTCTAAGCACGGATTCATTCATTATGACATTGCTGCGTTTCATGTCGAGGAGAGGGGCACCGTCCGAGATTTTTAGTGATAACGGTACAAACTTTGTTGGGGCTCAAAGGGAATTGAAGAACCTAATGGGAAACTGGTCTAGTGATAAGATTGCTGATAGATTGTTGCAACGGGGCGTGCAGTGGCATTTCAATCCCCCACATGCTAGTCACCGTGGTGGTATATGGGAGATCATGGTGCGCTCGGTTAGAAGAGTACTTCTTTCAATTTGTGACGAGCAGCCGATGACTGACGAAATATTGTTGACATTCCTTACGGAAAGTGAGCGGATAGTAAACGGACGACCGCTAGTGCCTTTGACCTCGGACTGTCGTGATCTGCCAGTACTCACGCCCAATGACCTACTTATCCTGAGGGCGAACCCACGAGATATTCCAACGGATTCGTTGCGCGATAGACTGGTTCGTCAGTGGAGGCAGGCAAACTACCTAACATCTGTGTTTTGGAAGAGATGGATCAGGGAATATCTTCCACTATTACAACAGCGGCAGAAGTGGATAACTCGAGAACGCAACTTTAGATCGGCTGATGTAGTGCTACTAGTTTCGGAGGCCTTGCCGCGTGGCCGGTGGCCGATAGGAGTCATCGAAAGCATCTCAGTTTCGGACGATGGTTTGGTGCGAACGGCAACAGTGCGAACTAATGAAGGATTAGTACTCCGTGACATTAGAAAGATTTGTCTTATTGGGGGCCAACCGGACACTGGTGATGTAAGTTCAGAGGCCAACTCTTCTCAGGTGGGAGGCGGGTCTTCGGATCTGCCGAATCGGGAGGGACCACTGAGAGTTGATTCACTTGTCCGACTGGGAGCTGCTCTTGACGGTGATACGTTTTAGGTATTGGGGAACCGTAGGGCGAGCCAATGCATGTGGCCGACCACACCTAGCGGTGCACGTGAAAAATCCGGGTCGGATTTTGGGGGCCGGTGTAAGGGAGTTCAGGAAACCCCGTTCCATGCATTAGCATCCATATTACAAACAACATTTATCATTCGTATGAACTATCTTTGCTGGAATTCCGATTGTTTGTTTCATTTCTTTAAATCTTTGTCACAAACCGGACTCCTACCGTTGCCTCGAGCGAGAGTCGCTCAGCTTGAATTTCGTTGTGACTGTATTTGGTAATCTCATCTTCTGCAGCTAACCTTTGCTGTAACCCAGCTGCAGTTGTTGATTTGTTGTCCAATTTGGAGCGAAAGAGCCC
>STRG.42605.7
CCAGCACATGCTGCGGCCCTGCATGTTTGTGTCCGTGTCCGTGTCCAATCTCCGTCTTTGTCGTCGTCGTCTTTTTCGTTGTGTTGTGGGCGCATTCTTTGCTGTGTTACAACCCCGACTGCGGTGCACCGGGCTCGCCTCTGACGTTCGTCTTGAGATGTACTCCGGGGGCAAGATTGCTTCCTGTCGATGTTTTTTTCGTAGATACTAACGAAAAACGAGATGGAAAAATTGGGTACCGACAGCTGGATACCTCCGTTCGGAGACGTCGCGGCTCCACAAATGGAAACCCCTAAACGTTGGTTTAGGCTTGCTCACCAAACGTTGTGTATAACTGAAATTGATTTTGAGCATCGGATTCTCATCGGGTTCACCCAGCTTATAATTTGGCCTCTAACGAACGGTCTTCGCCGGATTCACGTCAATTGTCGACAATGTCGCATTCACCGGGTTCTGTTGGAGGCAGCTGATACGGATCTAGACTCATTTGAACGAAGCACGAGTGATAGATATCTGGGCTCCAAGTTAGCTTACCTTCCCTCTCCGGTAGATCTGCCGGTAGTTCAGAATGATCCGAGTTTGGAGATATGCAAGCGTGACACCAAATTACGCACTCTAGACAGCTTCCAACGCCGTCATGCGTCCGTAGTCGAAATGACAGACCCAGATAAAGAAGCAGGTGAAGTAACCATCCGAGTTCCGCCGGAGTTTTGGCCGCTTATCAGCAACAGTCGTCCACTGAAGCTAACCTTGGAGTTCTCACTGAACAAACCGCGATCCGGTTTTTACTTCGTGGTACCTCCAGGAGAAGGAAGTCTTGCAGACCGAGGTGTGCATGCATTTACTGGGACTGTCTCAAACGCGTCACGTCTTTGGTTCCCATGTATCGACTGTTCCGAACCATGCACTTGGAAGATTGAAGTGACTGTTTTGGAAGACATGGTTGCTGTTGCTCCAGGAGAACTTATTGATGCACCTTATTACACCGAGGATCTTCAACATAAAACGTATCATTTTTACCTCTCACAACCAGTCTCTGCCCCCTACATCGGCTTGGCCGTGGGTGCATTTGACATCTACCCAGATCCCTTACTCACAAACGGATCAACGCATTTTTGCCCAAGTGGATTACTGCCGTTGATGAAGCACACAGTGTCCCATATTCCTGATATGATCGAATATTATGAAGCACTTTTAGCGTCACAATATCCATTTGGAACTATCAAAACTGTGTTTGTAGACCGAGCATACAACGATTTCCAGGCCTACGCATCCCTGTTAGTCTTCCCAGTTGAAATATTACATTCAGCACAAATAATCGATCAGGCAATCGAGACTCGAAAGATAATTTCGTTGGCCGTGGCTAGTCAGTTTTTTGGTTGTTTTCTGACCATGCAAACATGGTTTGACGCCTGGTTGCCAGTCGGTCTCGCTGGATACCTTTCCGGACTATATCAGAAGCGTGTGTTCGGGAACAATGAGTATCGTCGAATCATCTCCAACGAAATGCGTTATGTGACCAACTACGAGTTTTCGAGGTATGGAATACTACTTGATCCGTCTAAACGTACTACAAAAACAACACATTTCAGCCTTGCTTCTCCCCATACCATCTCTCCCACCTACCTTACTGCGTTTGTCAAAAAAGCTCACCTGGTCATACGCATGCTAGAGCTGCGTTTTGGCCAACCCGTGCTATTGCAAGTACTGAACAAACTCCTCGTATTGGCTCGTCTATCAGCCTCATCCATTTTGCCATCTGATGAAGTGACCTCCAAGCACACGACAAATAACGAGGACGCTAATGCGCTAAGACAATCGACCGGGACCACAGAATGCGTAAATGAGCTGACGAGTGATGAAAATAGGCGCTTGGGATCCAGCGCCGGGCGTAATGCGTCCTTGGTTGTGCCACCTTGTCTCTCTGATGAACACCAGACAAATTTGATCTTGTCTACGACCTCATTTCGACGAATCATTTCCATGGTGACTGGTCAGGATATACAGAATTTTCTCGATCAGTGGGTCACCCATTCTGGTCACGTACGACTGTCAGCCAGATTTCATTTTAATCGAAAACGGAATGTGGTTGAGCTCGAATTGAAGCAGGATCTTCATTCGCGCGGGACATTGAACTACACCGGGCCGTTAACGGTGATGCTACAAGAACTGGACGGGGCGTTTATGCACACCTTCAAACTTGAAGAAGGTCGTACTTCAAGGGATTTGCCCTGTCATTCGAAAAGTCGCAAACATCGAAAAAAGAAAATCCCTTTGGCAAACGGAGACGAGGTTGATATGGATTTGGGTCGTATTGATGCCGAATCTCCGTTGCTCTGGTTGCGTCTTGATCCTGACTTGGCAGTCATACGCACCATTGGTGTAGATCAACCGGATTTCATGTGGCATTTGATGCTAGCCCACGACCGTGACTGTCTCGGTCAAATGGAGGCAGTACACGCGTTACGCAGCTGTCCATCGGCTGAGACACGTCATGCCCTAGCTAGCCTTATCGCGAACGAGCGGGTATTCTATCGAGTTCGAATGGATGCCTGTTACGCCTTGTGCCATATCGCTAACGAGTTGAGCGCGGTCGGGGGAACTACTGGCAACAGCGCACCCATGGGAACCAGTTCGAACACAAACGCCGCCACCTCTTGTCTATTTCCAATATTTTGGCAACTGTTTAGTTCACCGGCGGCCCGTGCTCTTATTAGACAAAATAATTTCCAAAACTTACAGCACTATTTCTTGATGCGTGCTATGATTCGCTCGTTGGCCACGCTCCGTGTCCAGCAAGTCTGTCCTCGCGAGGTGCTGGCATTTGTTACCGATCTGTTGCGTCAGAATGACAATTCTCGAAACGGTTATTCAGACTGCTACTACCGTGCAGACCTGATAAAAGCACTGAAAGATACTTTAACTCCCGCTATAGTGGTTCGTGGAGTAATGTCTGCTTCCTCTTTACCATTTGAAGCTCGTACAGTTGTCGAAGAAGTAGCACATCATCTGAATTTGGATTCACAGATTGTGAGTTATCGGGGTACAGTGACCGTTGCCTGTCTAACTGCAATCCGTCGCTTACAGCGTCTGGGTTTTCTTCCCGTTGATCCCACACTATTTTATCACTATGCTTCACCGGGATTATTTCATGATTTACGCATCGCTGGTCTGGAAGCTTTGGTCGATTATATTCGTGGTGAGCGGGATCAAAAGGCGCTGGATTGGATTTTTGACGAGGTAATAGAGCGGGATGAAATAAGTGAGGTGTCCTATCCAAAACTACGATTCGAAGCGGTACAGCTGCTGATTCGAATGCCGCCGTTTCAACGTGGTGAAGCTGGAAGCCGTTTAGACACCCCACAATTAGTCGAACGATTATGGACCTTGATGAACTATGGTTGTTCCGGTGATTCACGTCTTCGCTCAGCTGTCGCTGATTTGTATCACATTCTATATGGTAATCGACGACCCACTTGTCTTCCCCTACCTGAAGGCGTGCTGTTGGTTCGGGTGAAAGAAGGCCGTTCCGTGCTTAAACTGTCCGAACACGGTACAACCGGAGTAGATCCTCCAGGACAGTCTGCTGATCAAAACCGAACGGATCATTTGTCTGGTTCAGAGATGGAAGTTCGAACAAGACGAGGTAAGCGCCGTCGAAGACGCGCGACTTACGCGAGTAGCATTGATCGAGATGCGGATCTACTGGACAATGACGATGATATTCCTGGGGACGATTATGTAGATGAGATGGATGATTTTGAAGAAGAGGAGGATGATTACGAAGAGGTAGATGAGATGGATGCCGACTTCTATGCGCAGCGTCGAGCACCTTCTGGTTTCACTTCACGGGACGACTTGGGGCGTCCAATGGCTGATGCTCTGCTGCATCCGGATGAAACAGGCGAAGGAGCCCTGTACTTTGGCGCGAAACGAACGTTCCCATATGAATCACTGATTGATGGAGCAGGGGGGATTGAACCGTCCGCCAAACGACGAACTCAGCGTCTTAGCGATGACGATGATGACGATGACTGACTTACCAGCTGTAACCTACTAGCTAGACAACGTTGCTCTGGCTGTGTTTTATTCAGTTCCCGTTCTCGCTGTCCTCGATGATGTGCCCTGCTTTGACGAAACATGGCAGTACTCGGATGTGAGCGGGAAGTGTTACAAATTTGTGGGCAAAAGTGCACCACTTAAATGGGCGGAGGCATCTGCTGCGTGTTCACAGTCCCTGTCAACCCAGTCTGTTCGACTGATTCAATTCAGTAGCGAAGATGAACTGCGTGCTTTGATTGAAATCATGCTACGTTTGGGTAACATGGATTCGATCTGGCTTGATGCTCACCGTGACAGTAGCGGGAAAGACTTCCGATGGCAAAACGGCACGGAACCGTTACAATTCCCTTTTCTGGATTGGTCTGAAGGCCGGGGGAATGGACAGTGTTTGGAATTGTCCTATTTGACATCTGCACTACCGACTTCGTCCAACTGGAAAATGGATGTGACATTACAAGAGACAGATTGTGAAGAAAGGAAGCCATTCGTGTGTGAACATGACGTCCAATTGTGTCAAAACCCACCGGGTGGATTTGATAACACTTCCATGGTGCTCACACCGCCTAAAGCGGCCCCGCGTAAACTGGTCACCGTGGTATGTAAAGAGGGGAGTTATATGACTCCCGGACCCACCACTGAACGATCTGTGGACGCTGATGTGAACGATACGCTAGGCGCGAACCAGTATTACTGTGACGGAAAACGCGATCCCAGTGGAGATCCACAACTTTACGTAGCCAAGTTCAAATATTCTGGATATCTCGTGTCCAAATGTGCTCCCGTACGGTGTGATTTGGATGAATTAAAGAGCATGGTTCCCAAAAACGCATTTTTGTCCAGTGCTCGAAACTACCAGACCGATCGTCTCTACGCTCAACACCAAGTGAATGAATTCAGCTACTACGGAAACGTGATCACTATCCGATGCAATAACGGTTTCCTGTATCCAGATCGAACGACCGAGAAGCTGGTGATCTGCAAGCTGGCTGAGAATTCCAAGACCAGTGGAGTTTACGGGGGTTATGGTGGTACTTCTCTCCCACTTCCAGGATCTTGTGAAGCCACAACATGCATGTATGAGAACGCAGTTATCAAGCCTGAACACCACATGAATCCTTACTTTCTCATTCAAAACGGCACCGGTGACTGGATGAATGTGTCCAAACATGAGGGAATACCTTATGCGTTGCAGGCGAAAATTCGTTTTTTCTGTAAAGAAGGGTTCGAGACGGTTAATCAGAATGAAGATTTCAACATCACCTGCAGTGACACGGGTTTGTGGAGTCCACAACTGATAGGATGCATCGCTAAAACTGCCGAGATACCTTCAACAAACACTGGTCGTTTCTACACCGAGCCGGAGGAAGCCAAATCAGCCAAAGAGATTTCATCGATCATGCTCATTCTGATTTTCATCTTTCTCGGTTTAATAATACTGCTTGATTTGACCACAATTGGCCGTGATATGAAACAGTTGTGGTCCAATTTGAAATTGCAACAAAAACGAATATCTCGCGGTCGATCCAAAAAGTCCGCCAACAGCAATACGGGTAAAGGTGAATCTGCCTTCGACAATCCTGATGAGGACAATTATGCAACAATTCGAAATCGTTACGGCTGAGCACGCATTTGCCGAGAGCTGCAAGCGCGGAATCACGAGTTAATTCTGTCTTATCACAATGATTTCGGCGGTCTAACGTTGAGCGCGACATTTTGTCATCAAGTACTTCATTTTCATTTATACACACTTTTCCGTCGACCTCATTGGCTGTTCAAGTTACACTGTTACCAACAATGTTTGTTTTTCGTTCAACATCAGTTGTGATATTTTTGAGTGTTCATCCTGTCTATTATTTTCCAGTCTCCAACTCCATGTGAAATTATGTTACTGTCATACGCGGACACTTAGGACGGAATCCGTTCTTACTGTGTTAGTGAAATAAAGCCGAGTAAATTGAGGCCATTTCTGATTAAACAAAAAGACTGAAAGCATTTGCAAC
>STRG.48676.2
CTTGTTGGGATTGTGCGTTACGCGAGTAAGTTCCCAGTCAGCACAGAGGTGTGCATTTTAGTACCGAAATAGTCCCGCGATGGACTAGTAATTTGTTTGGGAATAATTTTGTCATACCATTAGATTTTGACAGGTCCAAAATACGGAAAAATAATTTTACTTCATTGAAAGCACTTCGGTTTACCAGCCCGGTCAGCACAAAGATAGAGCATTTAGTCCCCAAGACGTCCCTCAAAGGACTGTTTTGAGACTATTTTAATTATGTGGTATAAGTTAAAGGGTTTCGCTCGTAACTCCAAGGAAGTTGGACACCAGAAATTACGCGCGAGTCGTGCTGTCAACTCTTCTACTTCATTCATGACGAGCGTTCCTCTTACAGTCACCGCAGTTTTCAATGGACAGTCATCCAAAATAACGGTAGATTCGGGACCCGATTCGCCGGTCTCATCACTCATGTCCGCGGTGCAGAAGGAACTACGAATACCCACAGACAAACAGAGAATTATTTTTAAAGGTCGATCGTTGCTTGATCCAGAAGCCAGTCTATCATCTTGTGGTGTCAAAAATGGCGCAAAGATCATGATTCTGGGTTCGGTGGAACAGCTTGATCCCAATGAAGTAAACAAGCTGAAATCCGCTCGTCATGCCTCAGATTCCATTTCTTCAGAATTAGAAAAACTCCGTACGGAATGTGCAGATCCGTCCTCTCTACCGCAAGCCGAAGTTTCCTGCCGGTTAAAAGTCACACTTGGTATTCTCGAGAAGTGCATGAAATGTTTGGAATCATTGGATTCTGTCCGTTTACCATACGATTCGGAATCCGAACGTAAGGAGCGCAAAAATCTTGTCGATTTTTTTCAGGATCTAATGACCAAAGCGGATGAACTGAAAGTTAAATTGGTAAAAGCCTCTGAGAGCAACAGTTCACGGACGATGACTGAGATCAAGTAATCCAAATAATCTGGTGATCCCGGTGAAAACTGCAAAACTTGGAACTGGAAACACAAACGGGAGAATTTCGTGTATCCAGAATACATTTTTTCTCGCCACATGTTTGTCTTTCGTATTATTTTTGTTCCAGCTCGTTTGTGAAGGAAATAAAAGGTACTGCATCTGAAACTAT
>STRG.41259.1
AATGCGCGTTCCCCATGTGGAAAAGGAGCTCGACGAACTCAAACACGCGGAAGTGACCCGATCACACCCGGCCCCGATCTGAATGATTACGTACGCTTCCCATCGATTCCGCACTCAGTGTACCGCAAAACCCAGCGAAAATTATGGGCCTATTTTCACGAGGGACGTTGTTCATCCCCGTCTCGACATCGCGAAAGTGGCTATTGTACCTGTCGCAGATGTCGCAGGGATCCAAAATCCACGGAGGCAGACAAACCTGTCGATTTGAAGTGTCCAAACGTGGATTATTGTACCACAGAACAGCCATACTGTAGATCTTCTACTTTGCGTCGAAGAGATACGAATAGTATCGATCCAGATAACGATCGTCTTCCACCACCACCACTTCGGCTATCTTGGCCTTTATGCACGCTCCGCCGATTCGGATTTTACGGCAATACATTGTTCAAACTGGAAGCTGGTCGTCGGGCTCCTAGAGGTGAAGGGCACTATTTGTTCCGGATTCGAAATTTGCGCGATTTCAGGCAGTATTTCGAACACTTCGTCCATCGTCGTAAAAGTCTGTCTCCTCCAAACTTTCCGTTTGATCATACGATGAAGACTGATTCATCGCGTTTGGGAACAAGGTTGGCTCCGACCTCTCGAACAGAGCCCGAACCACAGTGTCCTGAGACCGAGTCCATCTGTGTCCCTGTATCCATTCAGACGTACCCAGTCGGCCGAAACGCCCTTTGTGATAGTATACCTCGCTCATTGATGTCTGGCTTCCCTGTAGAAAGTGAGGTTGATCTGAAGCCTTGTCACTCTCATCTGCTCAGTCCGGAACGTCTAAAACAGAAGGCGAATTCTTTGACTCATTCTTCACGAGGATCAAAAGTTTCACCCAATTGTTTAGATTGGGTTCGTCAGCAACAAGAGCAACAACAGAAACATCAACAGTCACGAAGACTTCAACCGAATCAACTACAAGCATCAGATTCAGATCAGCACTCACGTCGGTCGGTCGGGTTTCAGAGCTCCTGTCCGCATTTGTCATCCACGTTTATCACTACCACCACCAACACAACATCCATTCCCAACAAGCGCTCTGCTCTCTGTGTAGATTCTGAAACAGATGATCTCATTTCCCTTCCTGAACCTCCCCCACCACCTCTGACCAACTTTCCATCATTTGAGGGTGATAGTTCGACTGACTTATCAGAAGCTCAAAAACTTTACGATAACATCGATTTGGACTGGCTACGTTTATCCCGTACCACTTCCGAGCGCCGTCCTGCCGATCGTATAGAAGAAACCGGCTCTTCTAGGGAATGGTCTGCTACCTCCGGAGCAGCTTCCGGACCACGAGGTCGACTGTACACATCGCGACGTGCGATGACTGCGTTTGCTTGTTCTAATCTGTATCCTATCCCATCCAGGCATCACGAGGAAGAAGAAGCTGAAGATGATGATGCAATTGGTAAATCCATCCATTCTGTGAAAATGGAGCCAATTCGCCAACAGACTTCCATGTGCCGTGTTCAAACAGAGTCTAGCAAGGAATCGGCCCCACCAACCTCGTGTTCTCTTCATTATCACACAGGATCGTTTCAGTCTAGCAGCCAAACACTGGTACACGACCGTCGACCAGAAATGGGTTCACATCTACGACACACTAGTCTCCCGAATCCAATTTCAATGGACATCTTGTTTGCCGTGTCTCGTGCTAGTGGCTCCTGTTCTCAGCCAAACGATGCACATGAAGCCCTCTCCAATGTAAAAAATACCACGTTGATGGATCGGTGTGCCGAAGAGAGCCAACAACATCTGCCTTATTATAATTTATCCAGTCCTGAAGCTTTAGGCCAACTGCAACAAACGGGACGGTCATCTCGTTCTGCGTCAATGCGTATCGGACAAGTTTTTCCAGATTACGGCCCTATCATTGGAACCATCGAGTCGGATAATCAAAAATTCTCTTTGAACGACGGAAATTCGCGGATCACTTCACTTTGTCAGAGTAGCTTTAATGTGCAAGACGATCTGTATGTTGTTCCAACATCGACACGGTCGCAAATGCACAGCTGTGCCGATTTGATTACACAGGAAGCGCCATGTGTCAACGCACGCGTTATGACCACAGCTCATCCGGAAAGGACTGAAGCGTTGGTTAGTTTGCACTATGCGACACTCGATTTCAGTCCCACGCCTGATCGATCTCAGTCTTCCGTAGACTTGCGCGGTACAAATGCTGTCGTTTGCACAGAATGCACAAATGCGCACCCTATCAATGAAGCTGGAAATGTTTGGGATGGACGAAGTGCGGCGTGTCCTATGCGTGTCTACGGTACATTTGTTCATGACCCGATGGGTCATTCAAACAACTCTGGCTCACGGATACGATCACTCAGTAGTTCGGGCGCCCCTACCGTCCATCCATCCAGTATGGATAACACAAATAATGAGCTACCCGCGAACTACGTTGCTATTTGTCAGCTACAAACATTAGCCATGCGAGCTGTTTTAAATGCGACTACTTAACCTGTTTACATGCTGATCCTGGACGCTCTTATTCCCGCCTCAACCCCCCGCCAGTGATATGTGTTTACGTTGTATTCTTCATCGATCGCTTCCCCACCTTTTACGCACCATAGCGCCAAACACATCTAGAAATCATTGTCATAACGAGTGCTCTGCTTTCCGTCCTTTTTCCGAGGGACTTTACTTGAGTCTTCGACTCCATCGTCTGATTGACTATTCTGATTTATGTAAGCTACCTCTCTTTCTATTGCATTTCACTGGTGATTGCTTCTCCATGATTTGTCCCCTCGTTGTTTGTTTGCCTCTTTCTCAAATGCCTTCCACTTTGCCCCCAGTTATTCACTGCAGGTCGAAATGATGTATTGTCTACATTGTTTTTCTATGCCTTTTCCATGGAAATCCGTTAGACATAAGTCTTTTTCTTTGACTTATCTCTTTCCAGTTTTTTTCGGCCAGAACTTTTAGGATCCGGTTGTATTTCTTTAGGCGGAACGCTGATTATGCATCTTCTTGATATAGGTTTTTGTTCCTTGTTTTTGTTTTGCTCGTCTGATTTTGTCACCTAGTAACTTGGTAGCTCATCATATTCTAACGGAGAAGCCTGTTCTCGTGAGTCTTTCGTTTAACGGTCGCTCACCAAATGCGTTGGTGAGCACCATAGCCTCGTATTTAAACTTAACTGGCACAGTTCGACGCATGCTGTCGTACGTATCAATGCTGATTGCATGTCATGAGGCGTTCATTGTCCTCAGTGGTTTCAGTGCATACACATTTTTTTTATTCGTCTACGCGCCTTCTCGCTCGTGTTTTCTATTTCACACTACCTATATATTTTTCTCCCTCCTGGACGTCACGCATGATATTCTATCTCTAACCGCTGTACGTTTGTGCACGCGGTCTACACAATCTCAATCCTACCACGTGACTTGTTTCCTTCTATCAATAAAAACATGTAAGTATCCCTTTATAGATATATTCACTATTAGCACACACCATTAGCACAAATGAATTTTACTTTCCTAAATCGATACATATGTAGATTACACATCAAAACTTAGGTGCATCGTTCATAGATAATACACTCAGTAATGTAGTTTTAACTGCAATCAATCATATTATTGAGATTTTATTACCTACCCAACCACCGCGGTGTTATGATATTTTAGAAAAATACTGGCTTTGTGCTTTCTATTCCATATCT
>STRG.21493.4
CGGAGGTAAAACGACGAAGTGGTCAAACGCCTCTAATTTCGACATATTTTGACCCCACTTGTGCTGACTGGGGTATTTTGTTGAATCTTCGCTAGAAATCCATTGTAGCGTCCAAACCGTTCGTAATATCCGTTTTCGGTCGGTTTTTCAAGTAGCCATTTTACACGGATCAACACTGGCGTATTACGAAGGAAACCGACGAACGGAGTAATATGCAACGGCTTGTTGGCGTTTTATTTAGATATATTGGTTTAATTCATCGAAATACCCTGAAATACCTCGGTATAAATTGCTCTATTTTATTCCCTCGAAATGGGGAAATTAAGGACAATTATTCGGGAAATCAAAAATTGAGAAAGAAATATGCACCGTAGAATGTAATTTGGGAGAAGTCACAGAAATTAACGAAGCATATCACGTAATTCAAACGGCTGGCACAAACCGCTCGGGAACAGTTCAGAAACCGGCAAAATGCTACTCCGAAACCGATCGGAATTCGGCCGGTTTTCAAGCGATTTTTACCACTACGCCGATCGGTTTTCGAAGGGTTTCTCAGGGGTTTCCGACCGGTTTCTGGACGCTTCTTGGAATCTAAAGCCATTTGGAATAGACTATCCGGCCTAAGGCTAGAAAAGCCATTTATTACCTTGAATGTTTCTATGAGATCCCTTTAAGTCTCCCCCTTTACAACGAGAAAAGACTGAGATCACAGAGTCTCCACTTTTACGTCTTACCTTCTGCCCTTCAACCATTCACGCTGCGAGACTTTGGACTTTCTCTAAGCAGGCGTCATCCTTCTTATAGAAGGGTGCCCAAGCCTGTACGCTACCTTTCAAGTGAGGTCGCACTATAGGTATATATATACGTATGAATATTTCTGGCTGTCGGTGAAACAATGCTGATCGCAATCGAAAGAGCTCACTGCGAGATTTTTGTGCAGCAACGTTGCACTGGTCTGACCATTCAGGGTCGTTTCTCATGATGACCCTGAGGGATTTTACCCTACTGGCAGTTTCTGTGGTGAACGGCTCTTGTTCATGAGCGACGGTTAGGCTTTCTGTTTCCCTTGACGATAATTGGCTTTTCCAGCGTTGAGCGGTCTCCCTACCCTCAGATCTCACAAATTTCACGTCATCCGCAAAAATGGAACCAAGTGACTAAAAGGCGGATACCAGGTCGGTGATGAACAACAAGAATAGCATCGGACCATGGACGGATCCTCGAGGTGCGCCACTGGTGACATTCACCGCGCTAGACCACCTGTCCGTTTGACGCAAAGCGTTCTGTAGGAAAAAAAATCCTCCAGCCGTCAATATACTGGCCCACCTATACCGAACGTTTCCATCTTGCACAGCAAAAGACGATAATTAACGGAGTCGAAAGCCTTGCTAATGTCCAGTGCAAAGGTCGGTTTTGACCGAAATGCCAATTTCGTTAGATCCCTATTACTGTCATGAACAGATACCGATTCCACCCGCGTTTCCGGACATACTGAAACAGTTCACAAAAGCTGCAATTCGTACACAACCAAAAGACGTATTGAAATGGTCACACGCGTATTTTAAAGCATTGGCGCACAATGAGCCGCCACCTGTGAAAGAACGTTTGGAAGTGCCGATTAGCACACAGAAGACAGACACAGGATTAACACCCGGAATATTAAGGATACTCAATAATCAGCTTTCTTCCATGAAACAAGTACCCCTTCCTGTTATCGAAGAGAGATGGAAAGATTTGTCTCTACCAGTTGAACGCTTTCAAGAACTCTGTCGCTTGGGAAACTTCGTGGGTAGTTGTGAATGGAGGAAGTTTCTCGCGTTGGCCGCATCCGATCTATGCAAAAATCTTCCGGAAACGCTGAAATTGATTTGCGAACTGCTAACCGCCGACCCTGAAGGTGGTGCGGCCCGAATTCAGTTTGACCAATGGCTCGAATTTTATCGTTATTTGGGGAAAATTGACGAAATACCGGAAGGTCACATCAACCATGTACTGGCTTATTTGACTTTTGACATTGCTAACCAGGATGGAATGATCATGCCACGTAACTTCATGCACAGCGACTGTCCCAAGTTAAATCCTCGAGATTAAAGCAAAATATCCACGGTTCACGATGGACAAACAAAACTGTTGAACCGTGCTGGCAAAAGGATGATTTTTTCGTGACCGCATATTTATATGACTGACTCCGGATGCCTTGCTGTCCATGTGTGTTTTCATTGCTTCCTAATCCTATGAGTTAAGATGTCTACGTCCAGTAGAAATGCAAACTGGATTCTAAAGAGGTTACTGAAGCGCGTTTAATGCAAATATCATCAGAGATCACAAAGTAAAAATATAAAATGAGTGCCCGCCATTTAA
>STRG.17818.1
GGATGACGGGTAGCACTGTGGTCCTTCTGGAGTATGTTCTAATAGGCTTTTTCGCTCACTGCATTCAGTCTCAGTGAAAGCTCACGATGCATAATGTCTCTCGCAGTTGATGAGCGACGAGGTTTTCCTTTTCCCTCTCAACAAAAGAGGTGATTCGACGAAATATACTCGGCAGTTGTGGGTGCATAACTGGTGTGCATATCATCGAAGGAATTCTGGAAGCTCGATTGGCCGTGGCCATTACCTGTCCTGTGCAAATTGAACTGAACTGAACGGGCCACATTTCGGACGTGTGGTGTTTTCGCTCATGGCCAGCTCGTCTGTCGGTGTGAAGCATGTGAACTCGTTGAATACCGTCGCGAATAGAGAAGATGTTCGATTGCGGCTCGCGAGCGTATATTCTACGAGGTTTCACAACGATTTACCAAAGAAATCCCCTCGGTCGAATGTAAAGAGAAGACCCCAGTCGGTGGTCATAACTACCACATGTGGTAGAGCCACCTCTATCAACTTAGCCCATGTAGTTCGATGGGCCCGGATTAGATTCACCCTCGAATTCCTAAAGAAATGTCCGTAAAATTTGCGGAAACCTGCGCGGGACTTCTCCAGCGATGCTTACACCCCCTTGCAACGAAACCGCTACAAAACTGCTCTGAAACCGATCGGTTTTTGACCATTTTTCGAGTGGCTTTTACTATTATGCCGATCGGTTTTCGAGCGGTTTCGAACCGGTTTCTAATTGGTTTTCGAGCGGTTCCTGCCAGTCGTTTGAACTACGTGACATGCTTCGGTAATGTCCGTCGCTTTTCCCAAATTACGTTTCACGATGCTCACTTCTATCTCCCAAGTTATGAATTTACGAGTAATTTTTCCTTATGTTTATCCATTTCGGAGGCGTGAAATAGAGCGGCCTATGACGCCTTATCTCAGGACATTTCAACGAAGCATTGTAGATTACTCCGGTCGTCGATTTCTTTCGTATCAATTCACGTTTGATCCGTGTAAAATAGCTGTTAAACAAACCGACCGAAAACCGATGTTTCGAACTGGTTGTTTGTCGGAAGAGCTCTGGTACGTCCCCAACTTCTTGGAAGAAGGCGACAATCAGCCTTATCTTCGAAAAGGACGATCGCCATCAGCTAAGGATCCTGCAGGCATGAAACGAGTAGAAAACTGGAATCTATCTGAAATATCCAGTATAGAAATTCGGACAGATTTCAGATTTTCCCCAAATATCTTGGGAAATAGAATGGATTCTCGGGATGAAGTCGTCCTTGCGTTGACCGACGATATCGATGCAGATGAACAGGGTGCTTCTGGTGGTGGTGGTGCTGGCTCGTTCGGTGCCTCATCCCGACGTTTCGCTTTGCTCGGTCACTTCGGTTTCCGTGTCGCTGCAATTGTTGTTTATCTGTTCTGCTCGTGGTTCACTTATTCATTCGTGTTGCCATTCGTACTGGTGTTAATTAGTTTGGCTCTGGATTTCTGGTTTGTGAAAAACATTTCCGGTCGCATTCTGGTTGGACTTCGCTGGTCCAGCTATACGGACGAAAATGGCCAACCACGGTGGCGTTTTGATGCTCGACCGCCGGTCCCGGAACCAGCCCAGGGCGTTCAGTTGACACGGCGTGAACTAGCTGCTCGTGCAGCTCAAGCAAACGCTGCACGACTGTTCTGGATCGGACTGGTCGCGACCCCATTTGTTTGGGGCCTTTTTTTGCTGGTCGCGGTATTTTCTCTTCGTCTACGCTGGGCTTTAGTTTCTGCTATGGCTATGGGAATGTCTGCGGTAAACTTGTTTGCGTATATTCGCTGTCGAGTGAGCAACACTTTTGGTGATGGCGTTAGTCCGTCCAGTTTGCTGACCGGATTCCAAGCAAAAGTGGCGCGGCAAATGTTTTCTGACTGGATCTCATCTATGACCAAAGGTGGTTCTTCTAGGTCTGCTGCGAGTAATCTTCCCACTGGGTCTGCAACAATGGAAGCCTGATTGAGGCCGAATTGGAGGACAAACCATTGAGGGATAATCTGTGATATGTTCTCACTTTGTGGCCTCATTTCTCTGGTTTTATCGACCATGTATACAACTCTGTGTCCGTTACGATTGGATAATATGCGTGTCTGTTACCTCATTGCTGCACATGCTCTGCCCCTTTGAGCACAAGTTGGTCTCAACTCCCTCTTCTGCTTACAAGGTATAATCATCTTGTTCACCGGCAGTTTGACTGCTCGTGCGTGTTACAATTTTTCTCAGCTGCATTGTTAAGGTTTTGAATTCATTGAGAAAAGGAATAAAGGCGATCATTCTGAAT
>STRG.55387.1
ATAAAGATCTTTTGTGGGACTTATATAAGACCTCTTTTAGAATACGGTAGTTATATTGTACATTCAGATCTGATCGAGACCAAGGCATATTAAAACGTGTACAAAGAAAAGCCACAAAACTAGTTCACGGTCTCTCGCACACGCCTTATCCTCAACAATTGCCCGGGCTAAAATTATTCTTTAAGAATTCGTGAGATTAGCGGTCTCTTCTTAATACACAGCCCTTTCACTACATGGCTTGCAGATCACCTTCATGCGTTCGAGCCTGGACACCTTCATAGGGGACGCTAAGAAAGTATACAAGCCTTGTCCTCGTGCAGATGTTCGTAAGAACTTTTTCTCATAGAATAGCATCGTCTTGGAATAACTTACCACAGGAGGTTATCAATACTCCGAACAAAGAAACCTTTATAAATGGCTGGACAAGTTCCTAGTGTTATGACCCACAAGACGTGCCGGGCAGGAAGGTTGTTTATCAGAAATCACTTGTCCAGGCATAGCCAAAATCAACCAACCGTTACAGTAATGCTCATTTGCATAATAACTGTCCGGTCCACTCGAAGACGGTCGTTATTCAGTTGGAGGATGCAGTCACGTTGTTCACATGCCCTCCTTTACCTTACTGAATTCCGTCGGTCTGACGTAGTGGCATTCATTATCAATCTACAATCGTCCGTAATTGTGCTTTGGGACATCAACTACTTAATTCTTCGGTAAATAGTATGCAAACCCCACCACGCTACGACCAGCGTTTCCCTCGTTAACTTTTTTAACATAACAACCCACGTCTACTGTTTTTCGAGTCTCCTTCACCGGGACTGTTTTGCTGGACTCCATGCTTAAAATACAAAACCAAAAAAACGATGTTGCATTTTCGTCTCCTCAAATGCATTGATATTGCGCTTTCCGTGTGCTGTTTTATCGTACGCGTTCTTGCTTGATTTTGAGCATAACATCTATATCACATTACTGACCATCCTAAGACCACTGTCTGTGTTACCATCTGCCGCATTCGCCCCCGGTAGCTGTCCAGCTCTACTAATTTCAACGGAGCAACTACTACAGAAAAAAGACACCTCAAGCACCGCGATCAATTGAGCTCCAACCTTGAACCGGTCTACTACTTCAAGACTTCAAGACATACGAACCACCAGATTTTGGGATCCAACTATTACCTGATAATCCGGAGTGATAAACTGCTTTCCTACTTCATGGCATTTAACTGCGCAGTTCCCGGTGCCAACTATAATGGTTTTGCAAATGATGATCTATCGACGAGCCTTGCTGGAATGAGCAAAGCAGATTTAGAAAAGCTACTTAACAACGCTGAAGCAATCAAAGAGATGGCCAAAACCAGCAGTCAGGTAAAAAAGTCGATTGCGGATAAGGAGTCCTTGATGCAAAAAAATAGGCAGTTGGCCGAAGCCAATCTGGACTTGGAACCTCAGTTCTTGGTAAAAAAGCAAGAACTGGCTGTCCTTTATAAACAGTTAAGTGACGCCAAGGAATTATACGCGAGTTTGAAATCCCGAATAGACGCTCTTGGCACGAACTATAACCCCAGTACTATTTTGGCCTTGATGCAAGCCGCCAATGCAGAAGTTGAAGAAAGATCTGATGACTTAGCCAACCAATTTGTCAACGGGAGCATGAACGTGGATGATTTTCTTCGTGAGTTTCTCCCACTGCGAAAGCTTTGCAACGAAAGGCGTTTCAAGTGTGAGAAGCTCGCGGAAAACCTTTCCGGTTCCCGTCCCGTGATAGCCAGCAGACCCCCAGCTCCGTTTCGCGAGGCACCAAAACCCCCAGTTTCCGCTTCCTCGTCCAACCTCGGCTCCGGGCAGCTATATCCGAATCTGTCACGGCCGAGCAGCATGACAAACGATCATACGGTGTCTTACGGATTTAATATGTAATGATGAGTAAACTTCCCTTGGTTTTTCACACCGCGCTGCAGTGACTGTTGAAAGCCTCAGCACCTTTCTACCGACTCTCGCTTTCTGTTTCACAGGGTGCGCCGAATAACCAAACAAAAATGTAGCTAAATCGTGATGGAAAGGAACAGGAGACCGATTTATCTTCATTTTTTCTTTCTGTTCTCAGTCTTACCGTCAACGTTTTCAGTGCCGTTCATCCCCCCAGAGTCTGTTTCACTACTTTTATCGTCAAAGTTGCTCAGCAGTATAAAATACTTGATGAGTTAGGGCCGTTGGCGGAACCCACCGTCTGAGCGATGCCGTTACACCTAAAGGACGCACTGGTTACCCGGGTAGCCCGTCAACCAGATCGAGGCTATCCCTGGATTACCCAACGGACTAAACAATTTGGTCGATCAGATTGATCGTGGGTAAACCTATACTCACACCTGATGAGGCTTTATATGGAGCACCTTACATGGCTAACCAGTGATCTCAGTCTCATAACCAGGATTACAATCATTCATGATGGTTTCATCGAACCACTGGACGGACTCCTGACCCACCAGCATTCATTTCCCGTACTCCACACGAACAGTTCAATTGATTTTGCGTGCAGGACCGGAGTCTGGCCCTTGCCGTTGCTTTCCGTACCTACTCTCCCTAGTTCGTCAGCCTAGCTCTTTTTCATTGCTGCCCTCATCATACACTACTCGCCATTAACAGCTACCAATGTCTTCATGAAACAAAATACCAGCCACTTGGTTATTCATTCTTTTATCACGTATGCAGAAAATCTTACTTTCACACTCAACTTCCTCCGTTCCTTAGGGTCTGGCCTTTCCCAGTCACCGCTGTCTTCCTTACTCTTCGCCATCTGTGCATATTTGCTTGGTTGCATCAGCAGAGTTTGTCTCCAACAGTGTTCCCTCGAGGGCTTCTTTGTGAAATTCCCCTTTCTGTATCCATTCACCATTCACGCTCTTTAAAAGCACACTGCATTCCTGGTGAGGGTTTCCCCCTCCATGTGACTTTCTATTTAATATCGGAATTACCTATACAGAAAGGCCAATCTGATTATCCCATTCAACTTACTTGCATTTTTATTGCAGGCACCCCTCACAATGAGTTATTCAGTGGAGGGTCAATCTTCTCTATATCCCGCAGGCATTTCCGACTGCACTTTCATTACACCATGTTAATTATTTTTGATTTTTTTTTGGTAACACTCTCAACCAGTTTCTCAATACTGGTTCCTCAAATATCCTGTTGGTGCCACTCCGCGACTCCTTCTACACTTCCCGACTCTTATCTGAATCTCTTTCACTACAACGCTCTCTCTATCTTCATCGACTGCACACAGAATTCTGTAGATCGTCGCGATCCACTCTGGACCACCTGATCTGTCGTAGACAGTTATCGGCACCCATAAGGCGAGTTGTGTATTATTCCTGCCTCAACTCCCTGTTCATGTTGTGATGTCTGATACCAGTTGCTTTATGGGCTCTTGCAAACATTGCACTTTTATCCGCAG
>STRG.42705.1
TGCCTAACTAGTGTGCACACCGGCGAAGAAATTCTGGAGGTCCGATTGGCTGTGGCCATTACCTGTCCTGTGCAGACTGAACAGAACTGAGCGTTGTTTAGCTGCGTGCGCGCCGTTACACGCGCCGGGCGTCCATGTTGTTTCGCTTGGAACAATGTCCGTTATCATACGTCTCCAGAATCTTCCTATGTCAGCCAATGCCTCCAACATACGCAGATTCTTCGTGGGTTTGGCTATTCCAGAAGGTGGCGTGCACATTGTAGGTGGAAATGATGGCGATGCTTTCATTGCCTTTGCTACGGATGAAGACGCTCGGAAAGCCATGCTGCTCGATCGCCAGACCATCAACGGTGCGCCTGTTCGTCTTTTTCTAAGCAGTAAGACTGAGATGCAATCCGTTATTGAGTCTGCTAGGAGTTCCGCTCTTTATACAGGGGTCACAGTTGCTGTAACCACCACAGCGGTTCCGCAAAAAACGGAAGCTATGCAAGCACTTGATGTGACCGCACCCACGTTGCCGAGTTCATTTCCATCGTATCGCAATGGAGCTATCCGAGACTCGTATCCTGAGGTGCGTTCTGACCAATTTGCTTACCCGGGAAAACGACCCAGCCCTCCACCTCATCGGTCGTTTGAAGCACCTGTTTCAAATCCTTACCCAGGATCTAGTCTGGTAATCCCTCCGAGGTTGCCTGACGGGTCAGCTGTTCAAGAGCCCCTGCCTCCTAATCGAGAGTACGACTTCAGCCACCAGCCAAATGCTCCGTTCTCGCGATACGATGGTGTTCGTGATCGTATTTCGGGAATCACCGATTATCCACCACCCAGAGATCATTCTGGATCAAGCGACCCCCCACCAGATTCTTACAGATCATACTATGATGATTCAGTGTACGATCGTCATGCAACCGATGGTCGGTTTGCTCATTCAAAGGATTCCTCTAGAGATGACCCACGAGGGGCTTATAGTGATGCTCGTTATAACCGTAATACACCCGATAATCGATTTGACTACAATAAGCCTCTTACACCACCGGGGCCCCCTCCAGATCGAATTGCTCGTGATGGATTTTCTCGCGAACCGGAAATTGACTCCGATCCTTCTTCCTATCCATCCTATCCGCCTCCGGATAGACATCGACCCCCACCGCCTTATGACCGTCAGCAACCACCGTTTCCAAATTCACGGGGTCATGGTGAACGTGACTTCTCTGTGCGACCCCCTTGGTTGAACGAAGATGCTGTTCCCCATGGATCAAAGCGTCCGTTTCACTCTCAACAAGATTTAGATGATTACGGTGCTCGGAAAAGGCGTATTCCACCACCTGCACCTCCACCACCTGTTAAGTCAGCTAGCGAAGCGTCACCGCTAGAAACCGAGTTTGTGGTTCGTCTTGCTGTGCCGGTCACGGAAGTAGGCGTCAAATCCGTATTTGAGATATTACGTGGCGTTCATATCGTCCCCAAATGGGGTATTCGTATAGAGGAAGATGCTTTACAGCGGCCAACTGGCTATATATATATCATGGTAACAGCTCGTGAATCCTTTGATCGTGCATTATCCTACGATGGACGGCCATATAGAGGTAAGACTGTCAAGGTTACCCAATCTAGTCTCGATGAGTTTTATTGTGTCACGGATTCGAATTTCCGCAGCAAGTGCCCTCCGGAAATAATAAAGAAGCTACCATCTCCCGGGGAACCATTTACACCACCTTACCATGCAGACGGTTGTCTTGAAGTTGCCGAACTACCACCAGACGCAACACGTTCAGAGGTTGTCCGATTTCTCGGAGCTCCCGGACTCTCGCCGAGTGATGTGGTGATAGCATCTTTTGCACCCTCCGATAGAACAGCGCCACTAAGCCCAAAGTCGGTTCGTGCTTTGGTTGTTCTTCCTTCTGCTAAGGACATGCAGATACTGCTCTCAGCGAAAGCTCGTCCTTTGAGACCGGACGGGGCTTTCCCGCCTGTTCGGCTCACTTCGATTTCTCGGCTGCAATTCGAAGCTTTTTCAGTTTACAGTGTAGATGGTAAACCGGTGACCGATTCAGCAAAGGCGGAAAAATCATCAGCCAACAATTCAGCAGAGACTACAAAGTCTCATGAAGGTGAATCGCTTACTTGTGCTTTCCTGTCTGGTCTCTCGCGTTATCTAAAGGACTCTGAGGTACTACGACTTTTTCCATCAATACTTATTCCAGGGGATGCCATTCGTATGGTACCACCCGCAAATACTAGTGCTTATATTGATTTCATAAGTGAAAACAACTGTCGCCGTGCCATGTCTGATGTTACAGGAAAGGACTCAAATGCAAAGCTCTCACATCCGGATATTCGACTTGAGCCGATCTCCAGGGAGGACATGGAGAGTCGACTAGAAAACATCCCCAAACCTGAGGAGCCGCACATCACTGAGCGCAATTCTCGTCCTCCTGTTCGCGACCCACGTGACACTCGCAATTGGGATCCTCGTACTGGACCAAGACCCCCTCATGTATCACCGGTTGCTTTCCGTTCTCGTTCACCTCCCCCAGGGAAACCGGGTTACAGTGACTCTTATTACGATCGTAATGCCCCACCCGTTCCTTTCGAGGATGTACCTGTAGATGCATATGTTGGTTCAAATCGGAGACGACCCCCAATGGATATGCCACCGCATCCAGGACCTCCACCAAACGACTATCACCAACCGCGACCTGTTGATCACCAGGCACTGCCTCCGCCAATTCGTCGTGTTGTACCGGACTTTGTTACAGTTTTCATCGGTAATCTTCCACCTTCAGTGACAGTAGACCAACTCGCAGGCATTATACGCGACTATTATTTCGTCCCGGGTTCAGTTCGAATACGTAGAGATGTTCACGGTGTTCCGACTGGGGAGGCACTTGTGGATTTTAATTCTAGTTATGATGCTGATAGGGTTATCCGGGATCTCAGTGGTTATCGCATAGCTGGGCGCCCCATTGTTTTGCAGTATGACCGTCGATCATAATAATTATCATCTTTGGTCCCCGTTTCCGATGGTTCAGTCTTGTATTTGGATATTCAGCAATCGATCTTCTACATCTGGCGTGCATTTCCGCAATCGTGTTTCGTGGCTTGTGCCTGCAACCGCTTTACCATCAACCGGGAAAAAGCTCGTTGAACCAGATGTATAGGGGTCGGAAAGCAAGACAGTTCCCCCAATTTCATTCGACAAAGAAACAGTCGGTTCAATCTCATTCGTATAAAATCGAATTGTTCCTCATTATACACTTGTTGCATGTTGTCTTGCCCCCGATTTGTCTATTTCTTGTGGCTCGCAATATTTGAAGTAATACACAGGATCTTTTTTCTATCGATAACA
>STRG.13380.7
GTCTAGTGCATATTGAGCATGTTCCGTGGATTCGAACAAGCAGACAACGTCGTCTGCGTAATCTAGGTCACATAGCTTTCCACTATTTCCTAGTTCGACGCCTACATCCTGATGATTTCGCTGAGCACTGCCCATTATTTCGTCCATGACGAAGTTGAACGGGAATGAAGGCATGGGACATCCTTGTCGAACACCACTGGTCATAAAAGAGTATAATGATTTGAGTAGATTCCTGAACTTCTGGGGCATACCTCTTCGATGAGGAGCACTGAAAAGCGCTGTTCGCTTAACTGAATCGGAGGCACCTTTCAAGTCAAAGAAAACCATAATTGTCGGTCGGCGGTGTGTGTGACGCGTTTCAAGTAGTCGGCGAAGAGTAAAATTCTGGTCGGTGCATCCTCGACCTAAGCGGAATCCGGCCTTTTGTTCGCGGATGTTCAACTCGCGAGCCGGTGTAAGACGATGCAGCAAAATCGAAGCTAATACTTTGGCGACTATTGGGATTAAGCCAGCTGAAACCGACCACCATACTGGAGGACCCGGAGACTTGACGTTGTTTGACCTCTATCCAATGACCTGTCAGGTGTGATTGCATCTCCGGTTTAAGGAAGCCATCCTATATAGCTCTTTGGGTCATAGAGGTGCTCAAGCCATCACACCACGTCAAGGTGCTGTCTCGTATTGATGTTGCGCATTTCTGGTGTTCCCAGGGTTACGACATTGATTCTGCTCCGCGGTGAGACTTTGAGGCGCACAGATGGAGCGATTTGAAGCCCGCACGTTTAACTGCCAGACTGGATGCCGCCATTTCTTTATTTGCCTAATGTAAGTGTTATGACTATTCGTACACCTACTGAGCCTAGTCTCTCGAAGTTTCTTTTCGGAAGAACATTGCCCTTGCGCGTTACAGATTTGGCACTCACGGCGGGACCCCGTCGGATGATTAGCCTTAGGGATAGACCTGATGTGGGCTTTATGTGTATAGGTCTTTTGGAGTGACTTGCTCGACGTGTGGTTCCTGGGGATTCAGTGCTGTGATGTGTGTTGGAAGAGTACGGGGATCTTCGGGTAGTTCTCTTTCGTTGAGATGTTTAAGGGCCTGACTGGGGGCCACCACCTTGTTTTTCGTCCAGTGTAAGTGTTGTTCACTATTGGTACGTTTACTGAACTGATGGCGTTTTTTTTTCTTTTGTGCTTTTACAGATCACACGTGCAACCCTCGTCGAAAGATCATTGCCCTTGTGTATTATGCACGTACAAGGTCATGGTCTGTACCTTTCGTGTTTCCCGTTACTGCGCCGTGGTACGCTTGGTAGTCCTCTACCGATGAAGTCCAATGGGTCATAGTAAAATATGATCACTTTGATGCGCTATGCGACCATCGTTTGAGTGCCAGGTTAGCAGGTGTTTCCTGGGGTGTTGGAAGCGCTTGTTGCAGATGACTGATCTGTTAACGTCGGCCAGATTCACAACGAAGTGTCTATTCTCACAATATTGACCAGGTCCAAACTTTCCTCGGACATGGCAAGTGCATTCTGTTGTGAAATGGAATGGCGTCGAAAGGTTCCGAACGAGTAGAGTGAGAGACGTAACACAACTTTACTCAACGAACAACTGAAGCGCGCAGTCTGGAAGATACGGATTTGCAGTCGGCCATTGCGGTTTTTTCTCTTACTTGCAACGCAACTTACTGCGACATCAAGGAGGACAACATCTGTCCAGCAGATACTGTGAGATCCACACAAAGGGATGTTTTTGGGGTGGAGACCAAGTACATTACTGTAGAAACCCCTTTTCATTTACTGCAGGTGCAACGGAGTGGTCACGCGTGTAGATTTGGAGTTTATCGGCACGTTGGACGCATTCGAGACATTGATGTTATCCCCGAGACTGACGAACACAGTCAATCTTTCCAAATTCCTTAAGCCGAATTATCCACTTCGATACGTCGACCGTATAACCAAGCGATGGTATGGCAAACAATATACGTTAGATGACATTTAACGCACAAGTTACGAAACTCACATCTTGGCAAGGATGTTTACGACAATTCATCGATGAATTACGTGAATTGAAACAAGATGGCCTTTGGTTAGGCCAGACATAATGAGATAGCTTCCGATGGGCCTCATTCTCCCATCTCTAAGCGGGGATAGAGAAAGGCCATCGGACCTGATTTCTTATTACGTCCTAACGTTGGAAATTCTTTGTGGAAAGTTCCCTCTGTAGATGGTTCGGTTTGGATAGGTTAATGAATGTGTTGATGGTCAGACCAACGGTTTGTCAGCCTATCCATGCATTGCTGTACTGCTAATATCCAGTGACGTTTGAAAGTATACCAGTCCCGCGACCTTCAAGATTTCCACGGCCAAGTACATCAGGAATTCGAGCAACGATGGAGCTATCATTCAGCAAAGTTCTAAGAGTCACTGTTGATTAATATTTAAAGGGATCTGAGTCTAGTCACTGTCATTTCTTAATCGAGGTGCCAACACAATATTGATGATTGTACCTTTGAACCGCCATGTTCACTTTCAAAGACGCCATAATACTGGGTCTTTTATGCACAATTTCTGGCTTTGTGTACTTTACGTGGACAGTTTTACCACCTAAAATGGACGGAACCAGCGTTTTTACGTTTAGACATGCGGTGCATGCGTATAGGAACCTCATTCAGTCCGGAGCGGAATCGGGCTCATCATTCTCCGTGTATCGTGAAAACGGGAATGTGTTGAATGTTTTTGGTGGTTACACGGATAAACGATTCCGCTTGGCTTGGACACAGGATACGGTTACACAGACCTTTACTCTTGGTCTATTATCCGTGTCGTTTACTTTCGCTTTGCTTGTCCAGAGGTCACTGGTAAATCTAAATGACCCTTTGGTGAAGTATATCCCCACATTTTCGGCAACACAGGTCACTATCTCAGATTTGTTAACACATCAAGCTGGTTTTCCGTATTTTATCGATCCGGTGCACTTATCTGTTTGGCGAGATGATTATATGACCGTTGTTCGTAACATCACTCATCAGGTTCCGTCGAAGACTCCAAAAACTCGAATCTTTCATGTCCATTCATTGGCCTTACTAGCCGATGCCATTGTCCGCAAAGCAGATCCCAAACACAGAACTTTGGCGCACTTTTTTATGGAAGAAATTACTTGGCCTCTAGGAGTAGACATACTGATTGGTATTCCACGAAGTCAGGCTTATCGCATGGCGCGCACCTATCACGCGGATCTGACAAAATTCCTCAGCACTCTCTTCTACCTTGATTTTGGCTATCTATGGTTGGACCTACAGACAGCAAAATCTATGCCTTACGGATCGGATCGTGATAGAGCAATGCAAACATTTACGGACTACGATCTCATCTTCAATTTAAATCCGGATTTGCTTGAAGTTCCGTTGCCTTCATCCCATCTGTTCACAAATGCGCGAGCCCTGGCGCGCTTGTTCACAATTCTTCTATCTCCCGAGAATGACACCGTACCGTCGAACTCGAACCCGTTTCATACAAATACAGTGAAACAGCTGCTTCAAATACATCCCGACGCAAAACATAAAGGACCAACATTTGATCCCGTTCTTCAAAGATACGTCCAGTTCACAGTTTTTGGACTCATGGTAGCGGAATCACCCGAGGAGACCCCGCTCTATGGAATGTGGGATGATATTCTTGGTCAGATGGTTTTCGTGGATCCGCACCGACGAATCACCGTGGCGTACACGACGAATCACGCACATGGTCACAGTTTGAAACGTGATTTCATCATACGAAATCTGCTAGATGCAACCTATCAGTGTCTTTTTTCTGAATCGGACTATCCTAAATCGTAACTTGTGAATAGTCTTAGTTCTCTTTTTTGAATCATAGTTGCTTTTCTCTGATGAGAAATTTTTATTCAACCAAAAACATTGACGTAATGTGCTATGTATGCATTTGGTTTTTCCAACCACGATGATTTCGAAACTCTACTCTGATGTTTCGAAAGAAAGCACTTTCTCCCAGTTCGTTGAACCCATTTCTGTGTTTTCGTTTGACACATTTTTTAAAAACTACGATTAATATATTCGCGTTGCGTAATCGGAGTGATGAAGGTGAAATAATACTTTCCTG
>STRG.52339.1
CGACGTCCAAATGGAGCACGTGAAGAGCAGTGCTATTGGGTTGGTGGCTGGCATTAACGGAGGAATAGCTACGGTGTATGTCGGGCAACCGTTAGACACAATAAAAGTGAAAATGCAGGCATTCCCTGAGGTGTATCCCAATGCATGGAATTGTTTCAAGGTTACTTTGGTGAAGGATGGCATCGCAAGAGGCCTTTACGCTGGAACGGTTCCAGCGCTAGTTGCCAATGTAGCTGAAAACGCCGTACTGTTTTGCGCCCTTCCACCCAGTCAACATGCGGTTTGCCGACTAGTTGGAAAAGAACGGTCTGAACATTTGTCAAACTTCGAGCATGCATGTGCTGGAAGCTTGGCTGCTTTTTGGTCAAGTCTTGCTTTGTGTCCAACCGAACTTGTAAAGTGCAAAGTACAGTCCCTCCGGGAAATGGCCGAATTAGGTCAAGTCAAACTGAAGGCTTCTGAATTCGGACCTTGGAACGTGACAAAACGGATTATTCGCGAGGACGGGTTGATGGGATTCACGCGCGGTCTAAGTGCTACATTTGCTCGGGAAATGCCAGGTTACTTCTGCTTTTTCGGCGGATACGAAACTTGCCGCTCACTTCTGGTCGGTCGAGACGGTCGCAAAGATCATCTACATCCACTAGCCGCTGCCTTCTGTGGTGGTATGGGGGGTGTTATGCTTTGGCTAGCTATTTTTCCTTTTGATGTCTTGAAGTCGCGAATGCAGATTGGCCATCTAGAGGCCGAACCAGCCCATACATCATCCGTCGAACCCAGTGTCAAACAGAGACAACCAGGCATGATCAAATTGTTCTGTCGTATAGTAAAACACGAGGGTGTGCGGTCGTTGTATCGTGGTCTGGGGCCTACGCTGTTGCGCACCTTCCCGGCAAGTGGTGCTCTGTTTGTGGCGGTTGAATGGACGAGAACTTGCGGACGCTGGTTACTGGATTAGAATGTAGATATCTCGCTCTCTCCTTCATTCATCTTCCTCACCTGTACACATTTTCGACCTTCAGTTGCATCCATCAGAATTTCATCTTTCACACCAGTGATAGTCAATCTGCGAAATTCTGACTCGTTTTTTT
>STRG.75344.3
GTCCGGTTCTGCCCCAATTCCGATCGGATTTGCGTGTGTGGAGAAATGTCATGAGTCTCGTTTAAGCGTGGTGAACGTGAAACCCGAGCTGTTTTGCTTTACCGGTAGAGGATTCGATTGTCCACTTATTTCGCTGGACGTAAACACACTCGCGTTTATTGTGGTACAGACTACCTACCTCCCTCTCTCTCTCTCTCGCACACACACACACACACACACACACATTGAGGAATACTCACGCAAACAGAAGCGTGTCACAGATCCGACTCGATTTTTGCGTGTTGGTGCTTGTGCCGGTTTTGGCGCTAACGTTCGGACCACAAATCCCCGGCTTAACCAGTTGCCGTTCTGATTATGGCAACGTGGTGGTGGCCGTGGTGGTGGTGGAAGTGATTGCGACCGCAAAGCCCACATTTGTGTTGATGCTGGTGTCGGTGGTGATGATGGCGAGGATGGCCATAGTGTTCGGCAAAACATTATGTTATGAGATTGGTAGTCTGTCGGCTATGGTTCAGATTTGCCGATGTTGACCTGATATCCGGGTGGGGTGTTCCTTTGTTGTCTTTAAGGTTCGTCGAAGTGTATCGTCAGCCTCTTATTGTACCCCTTCGAACTTTCTCTCCTACTCCACACAAACACGCACACGCACACATCCCTCGACAAAACACACAGTTCTCTGTCCCCGGGTTTGGAGGTGACCACAGCTACTGCGTTGCGTGTCTGACTTTCATTCGGCCTTTAGCACCGGGTTCCGTTGTATTCATTCAGGAAGAATGAGTCTGTCCGAAGGAATGCAGTTTACACGAGTGACAGTTTCACCGTAACGGTTTTCCCAGTTAACACTTACAATCATTATCATTATCGTCATCATCAACGTCATCATACAGTTCACTTTTCTAATGAGGGAGATAAAAGAGAGCACGCACACTCAATTAGACAAACACACAAACAAGCGCATAGTCCCGGACACAGACGGACAGGGAAGTTGATCACATGACTTTTTGATAGAAACAGATGCACCAATGCGCACACACGAGCACGTGCACACGCACATACATGTACGCGCAATCAAAGCCGCGGTTATTTCAACCTCATTGTTACGATCACATCTTAGACATTGTTTGGTTGGTCGGTCCTATTGTGACCCTTGTACACAGATCACAAATTCTAGAGTGATCGCGAATAATTCAACCTGATACGAATCTCTGACCACGTCGTACACATGGACGTGCACAAATTTTCCGATTGATTCACTTGTGGTTTTCCGTTTTCCATGGTTGAGACAACTGCAAACGAGATAAACAGAAAAACGACGAAATCAGACAGCGTCAAACTGACAACAACAACAATAACAAGTACCACGAAGACAGTAACAGAGACAACCAGTTCTGAGCACCAACCGTTTGTGGTTTGTGTGATCGTGCAAACAAAACGGATACGAGGATTGTTTGTGTACGACAAGGTGTTCGTTCTTCTTGTGCTTCTTCTATTCTTTCTCATTCTGACCGGTCTTATTCAGAGTGTGGATGGATGTTTAAAATCGTCCATCTATTATCGTACAAAAGTGCGAACCAGGTCACACGTGTTTGCACCGGGCGAGTATCAACCACGACAATGGGAACATACAGCCGAGGCCAGTGGCCCGTTGGATGTGCGAGATTTTCAGCACACTGTGCCTACCAAACGCCTCGTGCGTGTCACATCACCACATATTTTGTTCGATTCCGAGGAGGCACGTTGGATGACAAAGACGCAAGTATTACATCCCAGTGGTTCGGTTGTTTCCCGGGATCGGCCGAATTACTCTTGGATGACGGCAGTCTGGCTCGGATGGATCAGATCAAGATTGGAGACCACGTCCTGGGGCAAAATATGATCACCGGTGAAATGGAGTCTACACCCGTAGTGGCATTTTTACATCGCGATGTACACGCATGGAGTCCGATGCTTCGTGTGGTCTACACCTTACCGGAATCACGTGAAAAGCAAAACAGATCCCTCTTTCTTACGCCCGATCATTTAGTATTCACGAAACACGGAACAAATGGGCCAATGAGAACCGTGTTCTCATCCTCTTTGAGCCAAGGGGATATAATTATGGTTTCTTCATCATATAAAAACAAGACTTTAAGAGAAGGAATAGTTTTTACCACGGAATACGCCGAACAAGTTCATGATGATGGTGACTTCACTGCTGAACTGATAGGATTGTACGCACCTCTTACTCAGTCTGGTTCGATAATTGTGAACAACGTGGTTGTCTCTTGTTTCGCTCATTTCTCTGATTCACATCTGTCGTATTTTGCCACTTGGCCCATCCAGTGCATATACAGACTCACCAGATGGTTCAAAAATCCGGATTCGCATTTTGATGTGCTGAATGGTGTGCACTGGTTTGCGGAACTTTTACTCGATTGGTTGTCACCTATCATCCCCGGCACAATGTTCCATTCACAGACTTAATCTATTCCTAAACATCCTAGCGATGAAGATTGTGAAATTGAGAGCAGTCTTGCTGATTTTTGATCGTCTAATCGTTCACACACGCACAATCGCACGCGTGAGTATGCTAGTTCTGTCAGTAAATTTCAGTTGCATATAGTCCATCTACTTGAGTACTAGGATCCGGCCTGGATAGAAGTGAACCATGTGAACGTGTGTACCTCCGTTGTTCGTCCATCAGCCAAAATACGTGCCCAAACCTAGAGATGATTGTATGCGTATTTGTGTTTTACCGATTAACGGATACAAGCTGTGTCTCATGCACAAGAAAGATGGCGAACAAACCGACGTCCCCTCCGCAACTGTTCACCTGATTTCAAAAGGTAACCATTGAATCGCAGCTTCCTCTTTTCACTCCAACCCCCTCCTTCCGCCAGCATACACCTCCACCCCCCCCCCCTGCAAACACACACATACACACATTCGATCTTATTTCAGCTGGACTCACTAAAAATGCATCTACTCGTTCATTCAAAAGTAATTCTTTCATCATAACGCAAACAGGAATCTCTTCTGTGCGGTTGCTGAGTACACTAATTGAATGTAGAACATATTGGGTTAGTTTCTCTGACAATCTGGAGGACCGAACGATCGACGAATTCAATCCGATTGGAAAACTCATTCGGTCTCATTTCCTATTCCCCTCCTTTATCCAAATGTTCTACAACCCAACTGAAATCAACAGGCCCCGTTCTCAACCCTCCTTCCTATCCCAACATTTATACACGCATATCGTCCCGGAGTGCATTGTTAACTTGAGCAATCTACCTTCATGTACATAAATCAATGAAAAGTTCTCTCTCTATCTGTTCGCTGAACCTAACGATCACAAAAAATACGCCATCAAAAAAGTAACGGCTATTGTCAAAACATTCAGCAAGCGAAGAGAATCTGATCTGCTGTAATCCTGGTAGCATTCATTTTATCCTGATTCCAACCAAAAAAGGACTAGGAGAAATTGTTGCTTATGAAGGCTAGACTACTTTTCAGTACAATTCATCATTACGGAGAGGTGAAGCTTCATTCTTCACTGAGTTTTTATAGAAGCAGTTTATCGTTGTTTTGTCTAGCCTGTCGAAAATCACCAGCGACCGTGCATTTAGATTGAGCTAACAATGAACCTGAATGACTAACAAAGCAGCATGCCAAATTTGAGCCCGAAATAGGATTTGAAGAATACACGAAGCAGATCGGATCAATAATTCAGTGAATATGTAACGATCAACTGAATGCACTTCCATAGAATTCATATCAATATCATTTATCCATACAGGGTGCCATCTGGGTCACACGAGATAAAGTTTACTGTTTATTGTCGTATCGGTTGCTTGTGGATGGTGAATATGTCAGTTTCTTGAGTTGACTGATTAGATAGGGTGGTAAAGCGAATCGCGATCATCTCGACTGTGGTTTTATCTTCACAATATAGTCGGAACAGAAAGCATCATTTGCACTGATCGTAAGACTTGATTCGATCAACGCAGAGTTCTAACCAATTCAGTGAAATAGAAATAAGGAACTGCACTCTACCAACACCACTGAAGATGACCTCGTGAGGGCAAAAGAGGTTCATTTTCAGAGAAGAAATGTCACTAATAAGAGCATGAAGAGCAAAGATAGAAAATCTAGCTTTCAAAAACTCAACACAACAGTCTAACTCTGTACCGCTTAGGATGCAAAACAAAGCAAATACCATATACAGGTGGCTTCAAACCGCAATCAGAACCAAGCATTTTGCTGATGAACTCTGTCACATGTTCATCTCGCAACTAGACTTCCCGTGGATTCCCCCTCGCACTGAATGTACCAAGTCACTCACACCCGTGGGGCAAGTAAGTAGATCGAACCACAAGACGACTATACGAATATCTGAGAGGATATTGTCCGAGTTAGCTGAACCAAGGACCACCGAAGAGAGGGCAAGCGGCAATTACCACCCATTTGATAAAATCAGATTATTTGGTCAATGCAAATCAAGCTTATCGATTTTCCAAGTTCCCAATCGTTGAGCTTGGTGTTCAGGTGGCATTCGTTTCATCACCAATCAAGGAATGTTATGAATGCGCAGGCGAAGATCCTTACTCCTCTCTATTCCTAATAATCAGCTTGATACTTGAACCTGACTAGTAAGAAGACTTTGAAATTGGAAGGCAACTCATTACAGAAACTTTGCCTATTGTTCTTCACAGTGGAATGGAGTTCAGGACACAATAAAAAAACCATCTTTTCAGGATGTTTCAATGGAACGGGTGCCGAAAATCTTCATCAGAAGAAACATACGAAATTAAAA
>STRG.23183.1
TGAGAACAGGCCATCTTTATGCACGGTTTTCGAACTCTGTCAGTAATCTGTGTGCGATGGAGGTGAATCAGACTACTATTCCTGATTCTTTCGGGTCTGTAAGAACCTGGAACCCACTGAAGTTATTTCTTAGAACATATGCCAGTCTATTGCTGATTGTTGGAATTCTCGGAAATATTATCTGTGGCATCATTATGGGAGGGAACAAAGCGAATCGCATGAGCACCCGCTTACTAATGGTCATACTGGCGACTGCCGATTCCGCCGTATTACTCACAGCTGTGCTACGATACTGGTGCATAATAATGCTAAACTGGGACCCCAGAAATGACGGTGCTATCTCGTGCAAACTGCACGTGTTTGCTGTAGCTTTCTCTACCGACTTTGCGGTTGGCGCTTTGTGTGCCATTGCTGTCGAGCGTCTACTCGTTGTTGCATTCCCCCACAGAGCCAATAATGTGGTTACGGTGACTTCTGTGATTTTAGGCATGACAAGTTTTGGTGTCCTAGTTGGCCTAAAAAATGCCATACACTTTTGGATGATGGGGCTGAATAAACCGATGCCAAATGTGGACAATCGGACCGTGACGGACTCGAACGAGCACAGAAATGATAAACGTTATCCACTACACTGTGGGTCGCACCCCTCGTACAGTACACTCTTCCGGATTTTCGTCAAATCCGATATGATTAGCTTTGCTGTGCTGCCCTATATTATACTATTTTCAAGCAACGTGTACATATATTTGAAGTTACGCAAACAGCAGAAAGTTCTCAAGCAAACGAAAAACAGATCAAAGCTAGTTCCTCCGACACCTGTTGGGAAGACAAAGCCAATACAAACCCAAATGCCCACAGATCGATCCACACTAAGTGGGCAACCTTGTCTCAGTTCCACGCAACCCATGGCGAGGCGTGCAAAAAGACGCCCAGAGAGCGCGATCAAACTGCTGACCGCGCTCACGTTGATCCATGTTGGATGTACACTACCAGGAACCTTGTTCACTTTCCTGACCTCATATTTTCCGGAGTACTTTCAACACATGGACAAGCAGACTCACGAAGCCATCCGAGTCCCTTTAGTGATGCTCATATTTACGAACAACGCGATAAACTTCTTTGGATATTACGCTTCTTGTGTGTCGTTTCGAGAATCATTCAAAAGCTTGCTAACCAGCTTGTGCCGACGTGAGCAACGAAATACGGGTGATAACCGAAGGGATGAATCAAAAAATACATCTATATTCCGGTGTTGTTGTGCTAATGAACATTCCAGTCAACCTGGTCGCGTGCTCATAGTGGCCCCGAAACCATGTTCCGTAAACAACGAAGATCAAATGATCACTTGTCAACAAACCTACGTCCTAACGGAGCATATCGAATGATAGGATGGTGAAAACTATTCATGATCTTCATTTGATCAATCAATGAAATTCCATACTCCACCGATCTCACGGTTCAAAGTTGTTTTCGTACCAGGAATCGAACGAAACGGACCTCTATCTGGAAAAGATTGGGACAGAGCGCAATGAGGAACCAGTTGAAATGAATGTGTAAATACCCGTGTGCTACACAAACGTAGTGTTTGTTGTCGGTTGTCAAGCTACTTGACCTTTGCCATGAATTCATTCTTGTTTACAGTACTCACCAACAGGTTCTAAACACCGTTTCCATTCTCTTTATTAACCAACATGTGAAGCTTGTGAGTATGTGACCGTTTATCATCCAAAAAATATGTTAAATCTTTTATTCAGCTATCTATCTATGGTAAGTGGGTCCTGGGCGAACAGAGAATAGATGTTTTAGAAACCGGTGGTTTTGATTTGACACGTGAAAAACTGAACTATAGGTGTTTTCGTTAAGCAGATTTTCTTGCGTTACTACTTGAAAGAATTTGATTTTAAAACGAAACCTTCTTTTTAATGAGTCGCTATACTACAGGCACACAATTTTACTGACTGCTCCGAAATATAACAGCTTTCACTAGACCATTGATATAGTTGTTTTAGGT
>STRG.64840.1
CCAGCAGGTTCACTAGAATTCTGTTCTCATTTATTTCACTGACTTGTTCGAATGAACATTTGAATGTGCTTTAAGTATCTCAGAACAACAATACTGGACATGGAAGCTAATATTTCAGAGAAAAATGTAATTTGTTCCCGAAATTCTAAACAAGCGATAATTCATTTTCGTGACGGCGAGGCTGTCACGTGGTCCGAGATTGAAAAAGTGCGCGAAGAATCAGAGTCAAATGAAACATCCAAGATATATCAGGACGAAGAACAAAGTCCATGGAAGCAAAATCGTCTTAGAAAGACCGCACATCGCGCGTACGACCTGGTCAACAGTTGTGGAGAAGCTCTGGCCAACGTGTTTGGTATCACAGAATCGAAGTACACTGGCGTGCTTTTGGAAGCTAGTAGGGCGTCCGAGGAAGTAAACGATTCGGAAATTGTTACCTCAGCGACGAACTCCTCTTCGAATGAGAGAGAGCGAGAGAAAGCGAACTGTGAGTTGACTTCTGCTGGGAAATAAGTTGTTTTCTATGTGGCGGTCAACCCATGATGCTGTATTCATTGTTAGAACCTGAAAATTTGCCAATAAATCGCTCCAATCTATCTCCCGGCACATTTTATTCTTCCTCAGAGGTATTTTCAGTCAAATATTCTGAACCAAATACCCTAGCTTGGATCAAATATCG
>STRG.60405.8
ATGTGCTTCATGCGAGCTCTGGGCTGACGGCAGCAGTTCTCGCGGCTTCCTGCTTATTCACTTACTGGGCTTCGGCTCCTCGGGATTTCGTTATTCCTGTGCCTCAACTGGTCTTGCTTATGCTAGCCTCACTTAAGAGCGCTGGATTCACCACGCGTTGAAGATCATTCGGGCGCACGTCCAGTAGCTACTGGAAAATTCTATGCTTTGTCCAGCTCAGCATGGATTTTAAAAAAGAACAGGTATAGAAGAGGTTCGAGGGCGGCTAGTGAACGTACGTTCACACGTGTCTTCCATTCGGTGTCGCAGCGAAACACCACCGTTATCCCCTTTGTTGGACGAATAGAGAAGGCGTATGTCGGTTTACAGATGCAAAGTTGTATTCTATATATCGTGGAACCGAAACAGTACCGATACGAGAGATACGCCGAACGGATATGAACGTAACGGCTGAGCAGAAGGCGAACCGCGAGCGTGTACAATCGGCGAAGGACCGAAAGTAAAAGTGATTCAAAACGAGGTCGACGGAAACCTCGGAAAAGTCAGTCCAGTGAGACGTATGCAACCGATATCAAACGTCAGAAAAGATCTTACAGAAAATAGGTCCAAAAAACGGTCACTGCACATGTCGTGCTTGACCGATTTCTCGAGGCTCTGTACATAGTCACTCGAAGGGTGGATAAGGGTAAACAGGCACAAGTATTTCACCTTGACTTTAGCAAGGCATTTGACTCAGTAAGCCATCGGTTTCTGCTTATCAATTTGAGGTCATTTGGTATTAATGGGCAGATTCAAGAATGGTTGAGGGACTTCCTTACCGGTGGGACGTTTCACGTTAGAGTAGGTGACAAGAACTCTGAATTAGGAAACGTCCCTAGTGGAGTACCACAGAGTTCCGTACTAGGCCTACTACTGTTTCTTCTGTTTATTGATGATTCAGCCTCAGTCCTGCAGTCACCAAGCTTCTTCGCAGATGACGTGAAGTCAATGGGAGCTGAGGGGAGAGGGGAGCTGCGCAGGGACGTACTTGCCGTTCTTAACCGGACACAGAAGTGGGACTTTCCTCTCAATGCTGGGAAGAGCCACCTTTTGTCACGGACAGCAACAAGCCTGACGGTTGCACACGACCAGGGCCCATTTACTATGGAGACAGCAAACAGGGTGAAAGACCTTGAAATTTTTGTGTCTTGTGATCTTAAGTGGTTGGATCAGTGTGCAGCAGCTGCAAAAAAGGCGCGCGATGAGCTCTTCAGGTTGAGATCAGCTTTATCATGCGGGCAGACAAGGGTTTTTACGCCAGTGTATATGTTTATAATTAGACCTCTTAGAAAACTGTTCAGACATGGTCACCCTTCTGTAAGAAGGATGCCACCTGTTTGGAAGACGTACAACGTCTTGCGACGTGCATGGTTGGGCGTCAGAGGGGCAAGGCGTATGAGCAGAGACTTGAGGACCTCGGACTTTTCTCTGTGGAAGGGAGGAGACCACGAGGGGATCTCATAGAAACATCTGAGATAATCAGTGGCTTTTCTGGGCTCAGACCGGAGAGTCTATTTCATATGGCAGCAGGCTTCAGAACAAGAGGTCATGGTAAGAAGCTGGCGAAAGTTCGATCTAGGCTGATAGCTAGATCTCACTTCTTTAGCGGTAGGGTCGTTAACTACTGGGATAGACTACCGGAAGAAATAGTAGATCTAGGGATCATCCAAGCATTCAAGGGGGCCTTAGATCGTAAACGAAATGAGATCATTTCTGACAGTGAGTTTTGAGCATGTTACTAGACAAACGGATATGTTGTGTTTATTTATTGAACGTTTCCATTAGCTACATGATGACTTAGCAAACGCTCACAACGCATAATGGATCTCGCAGTTGGTGTGAGATGGGTTTTTACGTTTACCTTTTATTTTTAGCCGGGGTTTGAAAAAATAAACTGCGCAGTGGTGGATGCCTACCTAGTGTGCATACCATCTAAGGAATTCTTGACACTCGATTAGCCGTGGCCATTATCTGTCTTGTGGAAACTTAACTGAACTGAACGTCCGGCGGCCCCGCTTTTCTGTGCCTGTGTCGGACCTCCGTCGCTGTCCTCGTTTCGATCGTGTCGTGGGTCCGTTCGTTACCGTGTTACAGTGGCTGGTGCGTGCATTAATTTTGTCCCGTATTACTCACATATATTCTGTTGACTTGAAAGCTCAAACCTAGGTTCGCTTCAGCTCAAGCTATCCTGGATTTGCTTGCATTTAGCCAACTGTATTTTCCGGAACGGTTACCATTAACGTTTGTACAGTTTCCTTGTAGTAATTATGGTTGTTTATAAAGAAAACCAGAATTGGACGCTTGGTTTTTTTTGATTGTGTTACGCGTATCTTTTTTTAATACCTGCTTGCAATGAGTGCAGTAGAAGGGGTATATACTTCATAGCCACAATGGCCCACTGCGCTGTTAGTGATAACCGATAACCGGACCCTGAGACTTGGAGTGGCGAAGAGCCACATAAGGTCCCAATAGGTCAGGTGTGGTAACAATCCGAACGACAGTTGATTACTGTCTACCACCAAACGACTACTGGAACTTTGTTACAGATGCTTAGCTTTGCTGGGCCGGTGTAGATGCGGTTGGTGTCGGTGAGAATCCGGGAGCACTTGGAGTCATCCATGTATATGTGCTCCGCCCAGCATAGCTTCCGTTCGAAGAGGTCGTGTATCTCAAACCTGCTGTTGGTAAGAGGACGATGGGCAGAAGTTGTAGAGGGCGGCTACAACACAGTCGTAGTGTTCGTTGATCTCAGCATGGCTTTTGACAAGGCACCTCATACCCGACTGTTGGAAAAACTCGAGACATTTGGTCACCAGAGTCCGACGGTTGACTGGATTGCAGATCTTCTGTAAGGGAGGACGTTTTCAGCTGGAGTTGCCCAGTCAAAGTCAGTTTGGTATGCTGCAACAAGTGGGGTTCTCCAGGGCTCAGTTCTTGGACCGGTGCTGTTTCTGGCTTACATTAACGACTTGTCATCAGTCTTCCAGTTACCTTGCGTTGTTTATACAGATGACATATGACTGTGGCGTGTCGTGGAGTCGGATGTGGACGGAGAGGTTCTGCAAAGGGATTCGGATACCTTAGCCCGATGGTCTGACCTCTGGGCCCTACCAATCAGTGTATCCATATGCGCGTAAATGCCCGTCAGGAGAAAGGTATGGGATGTAGTTTATTGCATCGGGAATGAAATGTTACCGTGTGAACGAAACCTTGGGGTTATGCTCTCATCGACCCTCAAGACTCGAGACCACGCGAATAATGTCTGTAGTCCTTCCAGAGCTATTCTTGATGCCGTACATCGCTCATTTGGTTCGTTGAGTCCCGAGGCTTTCCAATTACTGTATTCCTTTCATGTTCGTCCGAGACTTGAATAGATATGTTAAAATCTATCCCTGCCCTACTGGCGAGATGGTGAAACTGGATAAGGTGCAATGCTCCGCGACAAGACTCGTCAGTGGCTTACGTAGAGTGCTCAAGTGTGGGGATGATTAAGCAGAAAAGTGCTTGATGATTAGCAACAACCGCTAAACCGGTCGAGTGCTTTCGGGGAAATTTCATCCTGTCGTCCAGATACAATACCTTACTGCTTACATCAGAATCGTAAATATATAGTCTATGACAATGGGACCGGGCGTTTTGGTCAAAAATTCTTCTTCAGCTAGAGGGCGCTCTGTGTATAGGTACAGAAACCCAGTTCGTCTGTTAAGACTCTGGCGAACTGTTTAGTCAATTAATCCGTTGACGGAGATGCAGATGTCGCATGGATTTGACCGAAAAAAACCTTTTCATAGACAAGCCACTTAGACCGAGTTAGTCAAGCCAACCATCTCTCAGTATGCTAAATTTGAATTTGATGACGAAGGAGGTCGCGGAGACAGTCTTGTCCCGAGAAGTTGCAGTACGTCGAAGTTAGTCGGTGAGTTTTAGTGAACTACCACACTAGTTACAATCAGTGAGGTAGACTAGGTTTTCGGTGAACCACTTTCATTCTATATATCCTGTGATATGCCAGAGATGTTGGATGCAGTTTTTAATTGGACGCAAACACATTGGTCATTTATATGAACATTTACAAACTTCGACGTTTAGCTGCGATGTCATGATTAACCGAAGGAATGGGCAGGTAACCAGTCGACATTGACACGTGATTTGTGTGAGTTGAACGTTCGTTTTCTTTGAAACCCTCCGTGGTGACAAAAACCATCCTTGTGTTCGAATTTGAGACAGCTTTTGCATTGGATGCGTCTGAACGGAAGGAATCCATAGAAGTACCATGCACTACGGTGTCTGCAAGGAGAGAATGGTTTGACTAAGTTGGAGTGGGTCAGTGTGGCGTCGTATTTCGAATTGATGAATCGCTCTGCTTCCTGAACGAGTTCCTTCAATGTCGTACTCGGCTGTTGATGGTTTTTGTCCGCAAGTCAGAATGCATGGCAGACTGGAGGCCACAAATAAAAACAATGCGTCTGTTAGTGGTCAAATTGAAAACTACAATTGATGATCCCAGTATACGTCACGAGGTCGCTCACGCCCCTTTTATTCAATTTGCTTCAGCGGTAGCGAGTGTTTTATAGCAAGGACGTGGAACCAAATATTCTGGTGAGGGTGTGGACAGTCTGGTCAAAAATACGGTCCTGAGATTGATCTAGAAGGATGAAGCTGGTATAACAGGCATGTTCTACAGGCCCCAGTTTCCGCAGTAGAAATCGGATCTTGGTTTCATTGTCCCCGCTGGCAAGCTCCACATTAAAAGTCTCCGTCCGCGCATAAGCCCAACAGTTGCTTTATAAACGCGAAATGCCAAAGAAGACACTTTATTTACTTCAATCTTGGACGCGTGTCTTTTGCCCCCACTTTTATTATTTCCCTTTCAACAGCAGCTCTAATGGAATCTTCACTTCAAAACCTTTTGAATGTATTCGAAATCTTTCTATTTTCCTCTTTTTTGATCCTCTGTTAAATTTTTTCGCCTTCTTTCTCGGCGGAAGACGCAACTTCGGACGTACTTTGGTAATTTTAGTCACTGCCTATTTAGTCTGGTTCGTTCTTATACTCTATATGTGTCTAATTCCTCGACGATATATTGCTTGGAAACAATGTGCTATATTACAACATGCCACCAAATGCGAAGCTAACACAGAAAGATTTTGGTTTATATGTCACCTGCTTCTTAGTCATTGGCTTTTGTTTCTTGTTTTTTTTCACTACTTTTGTGCGGTATTCAAACATGCCGGGCGTGTACCACTTATACTCCCATCGAATTTACCATCTGTCACCATTTGTGCTCGGTGTGTTCGTCCAAGACCAATACGCGCGCATCATTGTGTCGTATGCGGTGAATGTGTGCTTCGAATGGATCACCATTGTCCGTGGATTGCGAACTGTGTTGGATTGCACTCTCACCGGCATTTCTATCTGGCTCTGTGCTTCATGAGTGTAGGTGGCTTGTACATGTTGACCGTGGGCAGATGGGAATTTCAGGTTCACATTACTGAATTTGAGCGGGAGCTCAGTACTTCCGAAAAAGTAAACGCCGGTTCGAAAAGTATCACGTCCTGGAGTCACTTTGGCCAGTCTTACTACAGAAGACTACATCGTGTATCGTCATGCTGCTTCATCTTCGGTTTGATCGCCATTCCTTTAGTTATGGTGCTCTGTATGTGGCAGTCAATCTTAGTCAGTCGAGGAGAAACTAGTATAGAACATCACACAAACATTCGCTTCACTCAACAGTTTGAACGGCGTGGTCTAATTTATCATAATCCGTTTGACTGTGGATTATTGCTGAACTGGATTCAATTTTTAAACTTGTTCTCCCCGATGGAAATTCACCACCCGTCATCCAAGATCAATGTGCATTCTTTGTATTTTTACTCTCTACTATCTTGGCGTATGCTGTCCCGCATTTTGTTACCCCTTGCACCTAGTGATATCGAAACGGGAGTTACTTATAGGCTTAATATTCCTGATGCACAAACGGTTTTAGACTCATTATCTGCGTTGGATTGTGAATGATTCCTGACGGAGTGCTTTCTTGACTTCGTTATCTGTACCAATAAAAGGCTTATTTAGGGTAATTTTGTTTTCGTTTCCCAATCTATTCACAATTTTGCTTTTGTTCAAAGCATGAATAAACGATACGGA
>STRG.72990.2
GGATTCGACGAAATACACTCGGCAGTGGTGGGTGCATAACTGGTGTGCATACCATCGAAGGAATTCTGGACGCTCGATTGGCCGTGGCCATTACCTGTCCTGTGCAGACCGAACTGAACTGAACTGGCTGCTGTGGCGCTGTCTTTAGAATTTTCGCCACATAATTTCCATTGGTTTATTATGTAACTGATACGTGGTTTAAGCTCTCCTGAAAGTCATGTCTTCCGAAAACTCTCCCACCTCCCCTCGTGATAACATTGTGTGCATTCCAACTATATGTTTAGATTCCTTAAACGATTCTTGCGACAGCAGCGACCAGTTCTACGTTACATCGGATGGCGAGACAGACCACTCGTTCACGATGAACGTCTCCAATTTTTTATCTTGGCTGTCATATTTTGGATCTCAGCGGCGCTTTTTGGTGGCTGCCATACTGACCGCAAGTTGCGATGAAGGGTTTCGTCGAGCGCTACAGCTGTTAAACTCATCTGAGATAGACCCAAATGCACCGGGAGGCAGTCAGGATTTGTCAACAAAAGCCAATGACTGCGATTACCTAGCACACTTGAACTGTTCTAGTATGCCCCCAGGGACTCTGGCCGATGAGTTGTTGAAGCTGTTGCCTCATCTTTCTCTTCCGCCGGCGACCAATGTTCGTGCATCATCACGTCGTATCTCAACTGCGAGCACAGTGGACCACACAAAAGACAGTGATCTGTCCGCACCCAGGAGTCCACTATTTGGCGGAAGCCAACTTCAGCTAAACAGTAATTCGGAGAAGACTCAGCCCCTGAAAAAACAATACCTGAGCTTGATCGCAGACACCATAAGTCACGACGATGACGCTTTTGATTTGAAATCTTGTGAAAATCTACTTTCACTGTCCGACAATTCTGTAAAAGAGTTAGTGATGCGACAACCACTAAGCCAGCTGCTACTCAAAGTATTCCTTCATCCTGGATTCACGCGAGACGACCGTAATTGGTTGTGTTCGTTAATTCGTGTTCAGCAACAGTCGGTAAACTCAGCATTCGTTGCCGTTCGTAATGATTCTCCGCCAGCCAAAAGTTCAGATTCCTATACCGCAACTGTCGTGCGGTCCAAAGCGTTTGATTGTTTACTGGAGGCTCTAACTGATCTGTCTGCCATATTGAACTCTCCCACGTCGAACTCCATCGGATCGGCAGGTTTTGCTTTTACGGACGAGAAATTTTTTCAGCTTGCAAAATACGCGGTCTAAGCAATCAGGCAGGCCTCTCTGAGCCCAAAAGGATTTTTCGGTAATTTGCCTACTGAGAAGCACAAAAGTAGCCCGGTGAGGAATACAGTTCAGGTAAGCTGGAACGCATATCCAAAATTTTTCCACGACTTAAAAAACACACTGTACAGCATTCTCTTAGTTGTACTGAGGTTTGAATGTACATATTCAATGCACTCATCAACACACAGATAATCGAGCTACTCCAAAATAACCTCGCATGAATAATGCTCCGTTGTTCTGTCGCACTCACTCATTCTGACTTGGGGTAACATTGATTGGCATAATATCACATCTGAAGGTGAAATCCATAATTTAGGATTTCCAGTCAAGGTACATATAACTTATCTTGGCTATAAATGGAGTCCAAATAATTACCGACATTTGAATCGTGGAGTTCTGGGCACTAGTGAGAGAGAATTGAAAGTCTTGTGAGTGTGTCTTTTATCGTTTGTTCTTACTATTGTCGTGTTTATCTTCCCGTCAATGGATCACACGCTCCTCCGTTCGTTTTTTAGACCTTCTGTGATAGTTATTACATTTGGGCTGGCGCTCTTGTGTACCACTCATTAATAAATCAGTACAATACATGTTGTGAAATGTTCAGTATGCAAGAATGTGGATGATGCCCACAATGCCGATTGCGTGCAGCTCACCTTTATGGCACTGCTGGATCCACCCTGGACAACTTCGGCCGGAAGAAGTCGCAGATTGCACCCATCTAGTGTGAGAATCTTCAAATCTGGAAAGACAGCTAACTCAATGGGTAACTGATCCAAAGGGGAATTGTTCTTCAGGTACAAGTGTGTTAAACGTTTCAGCTGTCCTGAACAACAGAGAAAAGGGCCAGATTTAACCGAAAACCTTAATGGCAAATTCGTACTACGTTGATGAGACATGTGGTATTTTTGACATCCGTTGCAGCAATTAGTTTCGAACTGCCTACTTGGTCTTGTGAACGAGATCTATCGAGTAAATTCCGTCTGAAATGAGCTGAATGATTACATACTAATACAACCTTTCCCCGACATCTTGTGTATATTTTTTCATAGACGTAATCAGCTAGTGCTGGTATGAAAAATTCTCCAATTCGAAACTACGTTGAATAATCACTACAGAATTATCGACATCTCTAATCATATTCCCATTTTCATGCTTCTTCACACATCTTTTCGTTACACCGAATGTTTTTCTGAAACCGTATAGTTAAACACAGTGCACATTAAAACAAAAAAGCTTCATACTTTGTTGAGCTTTTGTTTAAGTTCTAGCGGTTTTGAGATTTCCTGTCATATCAAATAACAAAGAAATGACATTTATTGTTCAACTAGTCAGTGCTTGGTATCTCCAATAGTCAGCTTTTGTGAAAGTAGGCGACTATCGATAACTCATCAAGCCCTTTCCTAGTACCGAAGTGCATATATTGTTGTCACTATGAATCATCAAATTTTGTCGTTCTAAAAAGTGTTGCACGTCCTTATATTTTCTGTTCCCCTTGGACCCCACAGTCCTCTAGTTCGCAGGGCTCTCACTGCTTAAAGTTCATCGATCGTAGGAATTAAATTTGTTTAGAATAATAAAAATAAAGTGATAAAATGAACATAAAGTAATTTCACTAAGTAACATGAATATATCTGAGATCAGTCTAGTTTGTTTCCAGTAAACGATTGTACC
>STRG.3439.6
CTTACTAAACATCGATGTGTACGAGAACAGGCAACGGGCAAGAGGGGAATGTACAAAGCAGTTTCAATCTCACCGCACTTGAGCTTCCGGTTAAATAAGTTGTTACCTTTCTTTCGTCTCCGTCAACTAACCAATATGTCCGCATTTCGCGTTCTCGTCATGGTGAGACGAAACTTCCCTACGGTTTTGAATGATGACGTTCAGATCTTTTAGGGGGCTTATATTCGGCCTCTTTAGATTGCCGCAGTCAGGTTGTACACTCCGGCCTGATCAAGAACCGAGACATATTAGTACGTGTACAAAGAAAAGTCACGAAACTAGTTTGCACACTTTTGCACACCCCTTATCCTCGACAACTGGCCGACCTAAAATTGTACCGTTTAGAAACTCGTACAGTTAGAGATCACTTCCTAATGTGCAACCTTTTCACTGCGGAGCTTGCAGATCTCTTTCATGTGTTCTAGTATGGACGCCCTCATAAGGCAAGCTAAGAAAGTATTCAAGCCCGGCCCCCTACAAATGTCCGTCGGAACGTTTTTGCTCACAGTATAGTCTCGCTTGGGAGCAAATTACCACAGGGGGTTATCGATGCTCCGAGCAAAGAAATATTGAAAAAGTAGTTGGACAAGTTCTTAAGACTAACGTTTCTCTTTCGAACCTTTTTATCATTTCAACCCAAGTCTTTACTCTTCCTCGAGTCTCCTTCACTCAGTCTGTTTTGTTGGGTTCCGTACCTAAAAACTTGATGTTCCATTTTCGTTTACTTAAACTTATCGACTCTGAGCTTTCAGTGTGCCATTTTATCTTACGTGTTCTTGTTTACTTTTGAGCGTGATATCTATGTCGCATTGCTGGTCATTCTAAGACCATCATGTGTGCTACCACCTACCGCATTCTCCCTTATAGTCCTCCCCTGTTGTCATACTCTTTTGATTTCAGCGGAGCGGCTGCTACAGAAACGAAGGTACCTCAAGAACCGCGGAAAATTAAGCACCAGCCTCGAACTCGTTTACTACTCCAAGACTTCAGGCGGTGATCGATTGGTTTGAATGACCGTGACGTAACATGTGAAAGGACGAGATAAATCGTCCGGAAAACTTTGTGAAGAACGTGCGGCTGCAGATTCGGTCGGTTCATCAAGAGAACGGAGAACGGTCGACAGTTCTGTGCTTTTAAGTGAAGAAACTGACAGCACCGAACCTTGCTATTAGTCACTAGCAGCTGTCTATCAAACTCTCATGTAGATCCGCTAAACTATTTTTTGGCTTCAATAATAACGCTGCTGTCGAGATGAGTTTCACTACCTGGCTGTCATATTTCGTCGGAGTATGGGCCTCAGTTTATCTGGTGGATGTTGCTTTACGGACCCACCCATATACCAGACAATGGTATCACGAATTCACCGCAAGATTGGGAGTTTCATTTGACGTATTACAAGCGCGGATCTTCACGCACCGCCTCAATCAGGCGTTCCAGCTCATTTGCCGATTCGAATTTCTCCCGTGGTCAGCGTGGTTCTCGTGTGGAGTTATATTTTCCACAATTTGTATGCTGCTGAGCATTTTCTTACTCATAATGCTCATCTATAACACAATAACTCGCAAACCGATCGAGGGGCAACTACTCACTCCGGTGATGCCCGGGGTAAACTTACCCTTAAATCAACTTGGATTCTACATGCTCACCCTCCTACTGTGCGCCTTCTTGCATGAAGCCGGACATGCTCTTGCTGCTTTGCGCGAACGCGTTCGTCTGCATGGATTTGGTGTGTTCCTGTTCGGTATCTATCCCGGGGCCTACGTAGATTTGAACACGGCCGATTTGCAAAGCCTGACACCATTTGGTCAATTGCGTATCTACTGTGCGGGAGTGTGGCATAATGCTATCATTGCAATGATAAGTGTTGCTGTTTTTTATACAATGCCTTGGGTCCTTTCTCCAGTCTACCAGACGGGCACTGGAGTTGGCGTGACCTACTTGCGTGAGAATTCCGTTGTGACCGGACACCGTGGCCTGTCTCTCGGCGATGCAATTACGCGAGTCAATTCGTGTCCAGTGACCAATCAGTCTGATTGGTTTCGCTGTCTGGAGGAGGCACACGCACGCCCGTCCGGTTACTGTGTGTCCGGTCTGTATATCAACACTATAGATTCCCGTGTGCGAGCTGCTCAGCCAAACGGTCCTCGTCGCAGTTTGGCTGCCGCCGTAGTGGCAGTGGTTGGTAGTCGTCCTACGCCCGATCCCAACTCGAAAGATGCGTCAGGGACAGCTGATGTCGCCACTGCCAGTGGTGCTGTCATGGTCCCTTCCTCTATGGATTGTTGCTCCGGTCAGTCGGCTTCCACGCATTTATGCTTCACTTACACGGTCCCTTCAAAACATGGCCCTCGTATCCCTCGATACACATGTTTGCCAGCACGTGCGGTAACGGAGCGGTCTTCCTGTCGTGTGGCCTCTGATTGCGGCCCACCGAGCCTGATGCTTCGCGGCCCAAATTCGGTCAACGCGGGTGCCGAAATAGCTGGACCACACGGACTGATCTCCACAGGTCGATCGATGATGTGCGTCATCCCCAGTCCGCCAGAAAACCATAGTCGTTTGGTGCGTTTGGTTCACAATCGCAAACAGGCACCTGCAATCCTATTCCTTGGTCCCATGGACGATTTAATTGCATCTGTGGGGGTGTCTGACTACGTGTCGCGATGGCCAATGCTCCTCTCGCCCGGGTTTCCCGCGTTTCTCAGTCTGTTCTGCACCTATCTCTTCTCGCTTTCTGGTGCGCTGGTAATCCTGAATGTGGTCCCGTGCTACGCCTTAGATGGTCAGTGGATCCTGAAAGCCCTGATTGATTTGTGCCTAACTAGTTATCTACCTTGCCGACGTAAACGGCAAATCGTATTTCGGTTTATCCTGTTTCTCGGTAGCCTGTTGCTCTGTACAAACCTGATTTTCGCGTTGTCGTACTTCCTCTTGGACGTGAACATCACTGATTTGCGCTCCACTTCCTTGGCAGTCTCGGATCAGGTGACCGTATCCGGTTAGTCCCCCTTGTCCTAATCGTTTTTTCACCGCTTCGACTTCCCGGATGCGAAGAGGATTTGTAAAAAAAGGTGAACACAAAAGCCGATTCAGTACTGGACAACAATGCAACAGCTGTGATCCTCTCACTCTCCCCCCCCCCCCCCCCGTTACTCTGCGATTGTTCCATACACCAGCCTCTTCTGTGCTGTTCAGCCGCAATGTGCCTTTGTGAGGTTATTTTTTCGCAACCAGTCTCCTTTCTTCTACATTCTCTTTCATGACCTGTGTTGCTGTTCTTCGTCGTATTCTGTTTCTCTCATCATTTATTTTTGATTCGGCGGATATTCATTTTGTCGTGACTTGTTGTTTATAGCTGCTGTCCGATGTCATAGCAACGTACCCACAAATAATCTTTTTCTACTTTCTGTTCATGGTGGAGTGGTCTTTCCTGTGATTCTTAAATTTTAGTGTGTGTGGGTGCATGTGCATGTTTTCCTTTCGTGCGGGTCATAAAAGCCCCCCAAAAATGGTTATTCAATAAACCTAAGTGTTTGATAAAACCAGTACTATTACTCTCGTTTTACTCTGTGTAAAGCAACGTGAAAGGAGCTGGTTTTGACTCAATACTTGGTCGAAGTCGTCCAGTTCCGC
>STRG.55843.1
AGTGCTGGGACTATACTCTGCGACATGTCTACTGGCATACCTCGACCAGTTGTACCCTCTGCATATCGACGTATCGTGTTCGATACCCTTCATGGACTCTCACATCCAGGCATCGCAGCCAGTTTCCGATTAGTAGCTTCACGATACGTCTGGCCGTCCATGAATAAAGATGTTCGTATGTGGGCAAAACAGTGTCTACAATGTCAACGGTCTAAAGTGCATAGGCACGTAGCTTCGCCTATCGGTACTTTTGCTACGCCTGATGCTCGCTTCGATCATATCCAAGTAGACATTGTGGGTCCATTGACCCCATCACGCGGGTATACCTATTTACTAACGTGCATCGATAGATTTACGAGGTGGCCCGAGGCTATTCCCATCTCTGTCGTCACAACCGAATCAGTGGCTCGACATCTGATAGAACGATGGATAGCTTCATATGGTTGTCCTTCCACAATCACTACCNTTGACCTCAGTGTTCTCCCGTTGCCTACGTTTTACTGGACTGACTTTTCCGAGGTTTCCGTCGACCTCGTTTCAAATCACTTTCACTTTCGGTCGTTCGCTCGCGGCTCGCTCTCTGCACAGCCGTCGCGTTTCGTTCCGTTTTCCGTACGGTGTATCTCTCGTATCCGTACCTTTTCGGTGCCACGATATATGGAATACACCTCGCATCTGTAAACCGACTTACGTCTTCTTTATTCGTCCGATAGAGGGGATATCGTTGGTATTCGCTGCTAGACCCGATAGGAGACACGTTCGCCAGCCGCTCCCGAACGTCTTCTATA
>STRG.15195.1
CTGGATGACGGTGATGCTTAAGCTCGAGCGACATTGTCTTGGTGAGTGCAACGAAACATATGAGCGTTTTGCTTTTTAACCGAAGAACACAGAAGCCTGAAGAATCATTTGACTCTTGTTTGGTGTCAGTAAGAACACTGGCACGATCATGCGATTTTTACACCTGCCTAAAAGAGAGCCTCGTGCGGGATCGGATAGTGATTAAAAGGTTGTTGAAGATTCCAAAAATATCACTCCAACAGTGCGTCAACATCTGCCGAGGTGAGGAATCAGCCGAACAACGCATAGAGATGATGAATGCATCAGAATCGCGTGGTCTGTACAAAATAACATCAGAGACACGCACAGTGCCAAAGACGGAATGTTACTTTTGTGGCAATTGTCCGGCCTGGGGAGAAACGTGTGATGGCTGCAAGAAACGCAACCATTTCGCATCCAAATGTTTCCTTAAGACAGCAGTGGACAGAAAACAAAGCCATCACAACACAGATCGAGTGAATGGGGTGCAAGTACCAGCAAAGCGAAAGGGCGTCATTGCCAAGATGGTGGTGAACGGAGAAGAGGTGAATTTCCAGTTGGACACGGGAGCATTGGTGGACATCATGCCTATGAACGCTCTGTCTAATATTACACCGACACCGACACAGAAGAGACTCATTATGTGGAACAGTGACAAATTTGAGCCAAGGGGCGAGGCGAGGTGATGCTAAAAGTCGTCAATCCCAAGGATGGACAGCTGTCACTCATAAACTTTGTTGTGGCCGACCAGGATTATGTTCCCGTCGTCGGACGTGAATCTATCGAAAATCTGGGTTTGGTGTCATTCCACTATGATTCATTCATTCACCATGTATTTGATAATGTCGGATATTACTTGGAAAAATATGCCTCTGTTTCCGATGAGAAATTGGGAAAGCCTCCGGTAGTGGCGGCGTTAAACGTACATGGATCCGCAGAACCTGTGGCACTACCAACAAGGCGTATTCCACATGCAGTTAGCGAACAATTTGAGCGCGAGTTGGACATCCTCTTATCGAAAGATGTCCTGGGTAAAGTTGAAGAATCGAAAGATTGGATGAGTCAAATCGTGATCGTGATGAAAGCATCCGGGGAACTTCGCATTTGCATTGACCCCAAACCACTGAACAAAGCAAGCAGGCGAGAGCACTTTTCGTTACCTGATTTTGACGACATTCCTTCTGAGTTATAAAACACGCGTTTTTTTCCTAAAGTTGATCTGGCACCAGCGTTTTGGCATGTAGAGTTGGATGAAGCCTCGAGTTATTTGACCACATTTGGCACACCGTATGGCCGGTTCCGTTGGAGGCGACTACCTTTCGGCCTGAAGGTATCCAGCGAAATATTCCAAAAGAGGATCCTCCAAGCAGTGGACGACTTACCTGGAGTACTCTGCGTAGCAGAATATACTCTTATTTCCGGCAAAAATATCGAGGAACACAACAGGAAGTTTGATTCTTTCCTGCAACGATGTATCCGTAATGGAATTAAACTGAAACGGGGCAAGCTGACATTTTGTCAAACAGCAGTCAGGATCCACGGACACATTATCACAAGCGCAGGGATCAAACCGGATCCGGGAAGATAAACGCGATTGTAGACATGCCGGCGCCAACCGAAATGAAAGACGTCTCACGTTTTAACGGGATGATCAACTATTTGAGCAGATTCTTACCAGAGTTAGCAGAACTGCTGAGACCGATCCGCCGATTACCGCATAAGGGAGAAACGTGGATTTGGTCTGATGAACAGAAATTAGCGTTTGATCGCATCAAGCAGCTTATCGTGAAGACCCCAGTCTTTGCATACTATGATCACACCTTACCTCGATGCATACAATGTGATAGCAGTCAACGTGGCTTAGGAACCGTTCTGTTACAGAATGAGAGCCCTCTTGATCATCGTAGTAGGACGTTAACAAGTTGTGATTAGAAGTATGCACAAATTGAAAAAGAACTACTGGCAATCGTGTACGCTCTGGAGAAGTTCAATGATTACACGTTCGGGAGACTTACGCACATGTGATCAGGTCACAAGCCATTGATCACGATCGTGAATAAGCCGCTTCATCGAGCGCCAAAAAGACTTCAGTCGATGTTGATGCGTCTCCAAAAGTATAACTGCGAACTTCATTATCGGCAACGAAAGTATATGTTTGCAACTGATACACTTTCACGGGTCACACTACCAAATACGGAAGACGAACGTATAAATGAAACGGTAAACATTGCATTGGCGGCTACGGAATCTGAATTATCCCAAATCCAAAACTCCACGATGACAGATCCTTGTTTGCAATCTCTGAAGGAAGTTATCACTCAACGTTGGCCGGAAGAAAAAAGAACCCTATTAGCAGAAGTGTTACCTTATCTGAAATTTCGTGATGAGCCGACAACAGAGGATGAACCGATTTTTCGAGGTGAGCGTTTAGTGGTCCCCCAAGCTTTTCGAAAGGACGCTCTATGTCGGTTACACTGTTCACACGTAGGTATTAATGGATGTATCACCCGGGCCATAGAATCATACTACTGGCCTGGTATGGCAGAACAGATTAAACAGATGGTGGCAAATTGCGTACCATGCAGACAGTTTGCTCAGCGACAAACGAGAGAACCGATGGTAATGCGCCCAATACCTGACCGGCCTTGGCAAATTGTGGCGTTAAATATCTTTTACCATGGGAAGAGCAGTTACTTAGTGACCGTTGGTTACTACAGTGATTTCTTCGAAGTTGACCTTCGGAAAACAGAAACAACTGCAGAAATTATCAACAAACTGCGGGCCAATTTCGCATGACATGGAATCCCGATTCGAGTGATTTCCGATGGTGGTCCTCAGTTTCGCGGCACGGTATTCCAGCATTTCACGGAGATGTGGCAGTTCAGCCATCACATCACCAGTCCTTACCACAGTCAGTCCAGCGGCAAAGCAGAGAGCACTGTGAAACAGGCGAAAAAGATACTCAGGAAGTGCAAGTCTGAGGGCAACTATCCGTTTATCGCTTTGCTTGAGCTTCGAAGTATGCCTACTGCAATGATGGGAACAAGCCCGAGGAAACGTCTATTCGGAAAACGGACGCGCACGATCCTACCAGTTTGTGCTGGTTTACTGGACCCAGATGTCGTAGCACCTTCAGCAGTCAAACTGAAATTGAAAAAGCGAATGGCGGTGCAAAAAAAGATTTTACAACCGGGGCAGCAAACCACTGCATCCACTCGAGGTAGGTGACACAGTCTGGATCCAAGCAATAGAACTGACAGAAAAGTCTTCGACGAAAGGAGAGGTACTACCGCGCGTAACAAAGAAATCATACTTAGTACGCTCGGGAGATCGTCGGATAAGAAGGAATAGGGTTCATCCGAAAAAATCCGAAGATGATGGCGAGGAAGAGAAAACCAATGAAGGCGATAACAAAGAAGAGGACGTGGAAACCAAAAACGATTATGAAGAATCTGATTCAGATAACATTATACATTCACCAGTCGAACAGGAGCATTCACCGTCTAGAACTCTGAGTGGACAAATTTACCAGCCGGTAGGTAAGTAGAAGTTTCTCAAGAGGAGAAGGATGTTTTGGATACGTTTTTGTTTTGCCACATCAATGCCGTTTCCTGACTGGTCAGAAAGTGACTTTTGTTTAGCAGATTGCAAACCGAGCAATCTGACTGCCGAAAAAGGCTTTATAAACCACCGAATAATGAACAATAATCGAGATTTCCTTTTTTGCAGGCTGTAACAATACACTGATTGCATTTCCCGAAGAACTGACTTTTGACATGGTGGCAGCGGAAACTGATGGNACTGGTCGATTGGCTGACAACTGGAGGCTGTGGCGAACACAGTATGAAGATTTCCGGACTTTGTCGGCGATGCAGTACGAATCAAAGGCTATGCAGTTTGCGTTATTTCGTCACACCATTGGACCGGCGGCGTTTCGCATTATCACTGGCTTTTCATGATTCCAATGAGGATAATGGTGACTGGATGACGGTGATGCTTAAGCTCGAGCGACATTGTCTTGGTGAGTGCAACGAAACATATGAGCGTTTTGCTTTTTAACCGAAGAACACAGAAGCCTGAAGAATCATTTGACTCTTGTTTGGTGTCAGTAAGAACACTGGCACGATCATGCGATTTTTACACCTGCCTAAAAGAGAGCCTCGTGCGGGATCGGATAGTGATTAAAAGGTTGTTGAAGATTCCAAAAATATCACTCCAACAGTGCGTCAACATCTGCCGAGGTGAGGAATCAGCCGAACAACGCATAGAGATGATGAATGCATCAGAATCGCGTGGTCTGTACAAAATAACATCAGAGACACGCACAGTGCCAAAGACGGAATGTTACTTTTGTGGCAATTGTCCGGCCTGGGGAGAAACGTGTGATGGCTGCGAAATGTGTACGAGTGAGAATCTAGCCGGCTTCAGACCCGGTCTGGGTTGTATCAACCTTATCTTTATTCTTCGGCAAACCTTAGATCACAGACACATGTTCCCTAGGCCCACAATCTGTGTCTTTCTTGATTTGAAAGCGGCGTTCGACTCAGTCGACCGCACAGTTCTCTGATGTTGTCTCTCGTTGAAGGATGTGCCAGAGAAGTTTATTTCTCTTTTCCAATGCTTGTATGCAAACAACCGAATCCGAGTTCGTGTTTACGGCGATCTTTCACCCAAGTTCATCACGGAAAGTGGTGTTCTTCAGGGTTGCCTTCTTTCGCCCTTCCTCTTCAATTTTGTAGTTGAATTGATTCTTGGCGTCGGCTAAACCGATGAGTCAGCCACCGTTCTCGCAGCGTTGATCGAGACCGAATTTCCCGAGAATATGGATTCCTCGGCCGTACCTGTGCGAACGTTCCAATCTCCTGGGACGAAAAGTACATCGCAAATCGAAACCCGGTTGATTACCTCCTGCAAGTTACAGTAAAATTCGTCTTTGATTTTGTCATCGGCCGAATCGGTTGGAGCGTAGATTGCAATCACTATCAGATCGTGAGGAGAGCCTTGAAAGCGTGCCAAGGCGAGTCTGGATGAGACTGGTTCCCAAGAGATCATTGCATCATTAGTTGCTTTGTTCAGAGCAGAATCGATACCGTGGGGACCGGAGTTGTCTTTCGGGCCACCGTGATAGAGCCAACAAAATGTGTCGGCTACCAGAGTTGGGTAGGCGGGCTTCCGAGAGGCAAGCAATACCTACTTCATAATCATATAGAGTCCGCATTGGGATGCACTGACTACCGAACACTGAAACGTCCTGACATTCCAACGGACTATATATGTTCTTTTCCTGCAGCGAGCAGTCTCAGCATGTTGTCTTATCACCTTGACCGCCTGGGCTCGAGGCGCGTCGCTCACCAGGGACGCCGGAGCATGATGAGCGCATGAGGTCCAGTGAATAATAATAGAGTCGAGGGAGTAGGGTACGAATCAGTGTCCCCAGCACCGTTCGGCCTTTTTGTTCGAGGTTGCACCTTTAGCGTTTGCACACCCGAATTCAGACTACAAGGCAGCAGGGCATTTTTGGAGAAGCCGGTGGCTTGTTATGCGGTTCATTCGCCTCTTCTGGAATGGCGGGTCATGTACTTTGGGCAGTTTTTTCATAGCAGTTGGTTCAGTAGATCTCGTCTGACCATTCAGTAGTATCTGTCTTCACACACCGAACACCATCTCGCCGAAGTTTTTTAGAACTCGGTCACCCTCAATTTGGTTTAGCCCACCTGTCGAGCGGTTTACCGGGGTGTGGCCGCTGATGCATGCTTCAGCTTCGTGGAGCCA
>STRG.63743.4
TTCAGCATTGCGCTGTCGCCTCAGAGGAGAGCTGAAAACATGGGTCATCATCATCACCATCATCGTACAGCGTTAAACAGTAGGGCAAGCCCCATTGACCACTGCCTTTCTCGCCGTATCGCACGAATAATTTGAAAGTATGAATATACAAGATGGACAGGGACTGAACCTATATGGGTGGGAGAGCAGAGCTGTCCGCGGGCCCACTATGATAGAAATGGTAACTGTCGTCTACTCCGGGAACCTTTATACACCGGGTTCCAGAATTCGACAGGCGAACATCGGAGAACCATGCGATTTCGGTGCGGTAGTCATGTAGCGTTCGCGCAGTGATGGCTTGGCTTCCGATGTCCAGGAATTTTCGCACATCCCATCAGGCGATTTGGATGTGATTTTGCGTCTTGAGGCCCCCAGCTAGCATACTTAACACCCCGGCCGCGGGGAGAACACGAGGCGCGTCGCTTACCAGGGACGCCATAGCATAAGCGATGTGTGTGGGGGAACTTGTCATGAACAGTCTTGGGAATTTGGTAACAAGTGGCGTCCCCAGCGCCACTCGGATTTTTGTTCGAGATAGCAACTCTGGCCCATGCACAACCAAATGCTATCTGTCGGATAACAGGAAGTTTTTGTGTTGGGAGCCGGTGACCGAACGAGCGGTTCATACGTCTTTTGAATGGTGGTCCACCAATCCGGGATGCCAAACGCGTCCTAGTGATCTTGGTGCACGGTTGCCGGTGGCTCTCTAGGGGCTCGTTCGCCATTCAGTAGAGGCAACCTAGACCTGGGGGGCCCATGCACCCTGTTGATTGGACGGAGTTCCTTGGTAGCCGTTGGATCCGACAGATTTCTTTCGCTTATGCAGGAGTACTCATCTTCGCACGCTGGGCGCCGTCTCAACGAAATTTTTAGGCCTCGGTTACCCTAAACCTGGTTTTTGCCTGCTTGTCGAACGGTTTACCGGGGCGTGGCGGCTGACGCATGCCTCAGCTTTGTGGAGCCACAGGTGAGAGCTGGGCAGATGATGAAGACCAAGGAGATGGAAGACACCCCGAAGGGCACGACAGTTTACCAACTCAGAGGTGCTACTCCTCTTAGATGTCCCATACACCCCCAGACAACAAAAAACAGCACTGGTCGCTTATTAAGAATGCTTTGTATTCTGCTGGCAAAGTTAGTTGTGGCCTGACACTTCGCGTCGGTACACCCTAGATTTCTGCTGAGTCTCTACGCCTTCTTGATGCACGCCAGTCCATCCCAGCTGGTAGTGAGCATAATGCAGCACGGCTCACAACGAGACGTGAACTCAAAGTAAGTCTTCTTACGGATCGCGAAATCTGGTGGTCTCAAAAAGCATCAGAGATGGAAAATTCTGCCGCTGTGGGAAATTCCCACAAGCTGTTTCATCTCATCCGAGTCACCGATAGGATGCTATCGGGTGTGAGCGAAACGATCTGCGAAGCTGATGGTTCGCCTATCCATAGTTTGCAGCGACTTCTTGTACGCTGGGCAGAGCACTTCAAAGCGCATTTTAGCTGGCCGCCAGCGTCATCCTCTCCCATAGCTGTTCCGGCAGCACGCCCGTGGTCTGTTTCGACAGATCCACCTTCTGAGGCGGAGATTCACATTCTGAGGCCGAGATCCACAAGGAAATCAAAGTCCTAGAACATCACAAATCGCCGGCCTCCGATGGCATTTCCCCAGCCCTATTTAAAGACGGTGGAATGGAGCTTGTTGGAGGACGTCAAATTTTGTACTCTAAAGTCTGGCACTCTGAGAAAGTTTCCTTGAAGCGGGGGATCCATGATTGTTTCCATTTTCAAGGGCTCGCGCATCATCATCATCGTACAGCGTTAAACAGTAGGGCAAGCCCCACTGACCACTGCCTTTCTCACCATATCGCACGCAGAATTTGAAAGTATGAATATACAAGATGGACAGGGACTGAACCTATATGGGTGGGAAAAGGAAAGAATGCCCTAGTAGCCAACACACGGAATACACAGTCTAACTGTACAAACGCACATCGATCAGTCATTCTGATTCGATAGAAAGTGACAACACGATCGCCACTGTTCGCGGTTTGTAGCCATATCCTTCAGTGTCTCCAGTCAACTGGTAGACGGATCTTTTGGACCCCAACCACGAAGATGTGAAACACCTACTTTCCCTAAGTCTGCTGTACATTTTCTCATTCATCGCTGCCACGTCATCTGTTGACCTCCACGTGATCTCTTCCACTCCCTAGGAACGGAGAATAAGACGCGATACGGTAGACGTGTGTTTGACATACGTAACACGTGCCCCAACCAACGAAGTCTACCAAGTTGGATACGCTGTGACAAAACGTTCTCTGAATTAGTACCCAATACTCGATTTCTGACCTCAGCATTGCCTACTTGGCTAATCCACTCGATCTTAGTGATACTACGTAAACATCGGTGGTCGAAAACCTCAAGACGACGAATATCTTCAGCACACAGACTCCAAGTTTCGCAACCATACAACAAAACTGAACGCACTGTGGCACAATTTACACGACCTTTCAACTTCAGTGAAATATCAGATCGACGCCACAAGTGCTTCAGTCCAGCGTATGCCGCTCGAGCCTTGGATATACGCGTGCTCACCTCTACTACAGTGCTCCCATCCATCGTTACGCTGCTGCCGAGGTAGGTGAAGTGGTCGACAACTGACAACACCTCCCCATCGAGCATCAAGCTCGGAATCGTTGACGTCCAGTCTTGAAACATCACCTTACACTTTGAAGGTGCAAAGCGCATGCCGAATGGAGCTACAGCTCTTGAGAGTCTATCTGGTGCACGCTGAGCATGTTCCGTGGATTGGAACCAGCAGATAACGTCGTCCGCGTAGTCTAGATCACACAGCTTTCCACTATTTCCTAGTTCGACGCCCTACATCTTGAAGATTTTGCGGCGCACTCTCCATTATTTCGTCCACGACGAAGTTGACCAGGAATGGTGACATGGGACATCCCTGTTGAACACCACTGGTCGTTTCGAACCGACCGGACAGTTCACCGTAAACTCTTACGCGGCCAGAAGTATGAGAATACAATGATCTCAGTAGGTTCACGAACTTCTGAGGCATACCTTTTCGATGAAGAGTACTGAAAAGCGTTGCTCGGTCAACTGAATCGAAAGCGCCTTTCAAGTCTAAGAAAATCATTATTGTCGGTCGGCGGTGCGTGTGACGCATTTCAAGTAGTCGGCGAAGAGTAAAAATCTGGTCGATGCATCCTCGACCTGGACGGAGTACAGCCTGCTGTTCGCGGGCATTCCTCTCGCGAGCGGGTGTAAGACGGTGCAGCAGAATTGAGGCTAATACTTTGGTGACTATCGGAATTAAGCTAATCCCACGGTGGTTACTACAGTCATTGCGTATTCCCTTCTTGAAGATGGGAACAATCAACGACTCACTCCACATTAACGGAATACGCTCCGCGTTCCAAATGTCACGGAGCAAAGCGAGAAGTGATTTTATCAAAACATTTCCACCCAGTTTGAAAAGAACTGGGGGAGGTTCGTCGGGACCTGCCGCTTTCCCCCGCTTTAGTGATCGAATGCATGACTCTACTTTTACTTCCGATGGGGGCTCAAGTGATACCACCCAAGGAGTCGCAGTTGTTGACACAGGAGTAACTACACTAGCGTGCGGCCAGCTAAACTGTTCCTTGAAGTATTCGGCCCAACGGTCAAGCCCTTGTTGTTTGCTATGGATGGGTTCTCCATTCCCATCGCAAATCGTTTCACTGAACTGGATGAGCCGTCCACCGGTGTTACGAATAAGTTTGAGCAGTCTTGGACTGTTACCTGAAGCAACTGCTATTTCCATTTCTTCGGCTACCTTCACCCACCAGTTCTCGTGATCCTTCTCAAGGCTTTTCGTAACCTGCTTTTGCAGCTTTCTCTACATCTTATTCATCTCCTTACTGTTTGAGAGCACAGTGCTCATCTACATTACTGTTCGTCGTAGATCCTAGCTTTTGTGCCATTTTCTGCTCACCCCGGGTGCGTACTTCTGGATCACACAATCGTTGCACGGCTAATCGGGTTTGCGGTTTGCGACGATAACCATGAAGCTGGAGAGATAATCGCATTAAATCTAATGCATGGTCCGACTCTACGTACGTGGACCAGCAAGATCTACAGTTCTGAACAGAACTGCGCCACCGGTAGCTTACGGCAATATGATCAATTTGACTCAAAGTACCTGTAGAGTTAGAGCGCCATGTCGCTGTGCGACGCGAGTAGTGTCGGAAATTGGTGCTAGACAAGAACAATCGATTGTCTGCACAAAACTGGAGAAGTCTATCCCCGTTATCTGTACGCTCAGCAGGTAAAGCACAACGCCCACCTAAACAGGCTTCTGACACACTAAGTTTGCCAACTTGTGCATTGAAGTCACCAGCTAGCACTAAAATGTCAGAACCTTTACTACTGCAAACGAGGGTGGCGAGTTCATCGTAGAACTCGTCTTTCTGCGCGTCTGAGCTGCAGTCTGTTGGGGCGTACGCCGAGATCACAAACAAATTGCGCTTAACACAACTATCCTTTCGAACGCCGACTGACTCTTGGAGTCTCACAGCACATAAACGACTGTTAACAGGGATCCAGTCTAAAAGGGAAGCCTCAGCCTTCTCAGTCAAGACTATTCATACACCACGTTGACTCGTAGCTCTAGCTGCTTTATCTCCTGAGGTGCGCAGAAAATTCCTCGATGAGATACCAGGAGCAGTTAGTTGAATCACTGCTCAAATGCTGGATATGCGTTTTACTTAAGCAGCAGACATCAATCTTCAGATAATCTAATGTCAGGGTTAGGCACGCCTGCTGACCAGCCTGCATGAGTGTACGCACGTTGAAGGAGCCGAGATTCAGAGGCTGACGAGGCTTTAGGAAATGTGAGTTACCAGACAGAGGATTATTCGCGACACTATTTGACAGTGAATCGTTGCGAGTATCGGGTGTCTTTTTAGTGGGAGCATTATGCTTGGATAGATGGGGCAAAGAGTGGTTGTTAGGGTACCTATCCGCAAGGCAGCGGGATGGCTTAATGGAAGCCCATTTGTTCGGATCACTTATTCTTCCACTGATTTTGCGTATTAATTTACCAGCTCAGATCGACCCTCAACCTGGGGGACCAGGAGACTAAACTTTGTCTGACCTCTACCCCATGACCTGTCGGGTATAATTGCATCTCCGGCTTAAAGAAACCATCCTGTATAGCTCTTTGGGTCATAGAGGTGCGCAAGCCATCACACCACGTCACGGTGCAGTCACGTCGTGATGGCTCGGGCAATGACTGCGCCAGCCATAGGAGAATAAGCCTAATCACTATAGCTTCCAGGCTGCTGACGTTTGTCATTCTCCGCAGGTTATACAACACGCGCGATGAGCAAACTCGCGAGGGACGGACTGGGTTTCGTACCGGCCGTGGACGTTTCGATCAAATCTTCACCCTCCGCCAGCTGTTGGAGCAGCGTTACGCGTTGAAATGATCAACGATGATTATCGCACGGCCTTTGACTCCGACGATAGGTTTGCATTGTGACACTGTTCGTTAGATAACGGTGTACCTACGAAGTATGTGTCGGTCCACAAAGAGTTGTACCGTCATATCTCAGATCGAGTTAGGGCTTATGACCAGCTTTTGCCACCCTTTCCGTCTCCAGTGGAGTACGACAAGGCTGTCCAATATTCCCGTTTCATTTCAACTCTGCTATAGAGGATGTCCTACAGTACGCTTTTATGGTCTTCCAAACGGTGGGGTTGGACTCCTCCCAGGGAACAGAGCCTTTGATATAGAGTACGCCGATGTTATCGCCTTGCTGAGCGACAGTGCACAGGCAATTCAACACACATTGAATCGCTTGGCAATTGAGGTGTCCCGATATGGTATGTACTTTGCGGCTTCAAATTTCAGTGTACTTGTTCAAGACTGGCAGGAGCCTGTGCCTGCACTCACCCTCAATGGTGAACGGTTAGAGGTGGTCAGTAGCTTTAAGTACCTAGGGAGCTTGGCAACAGCTGGTGGCGGTGTTGGGTAGGAGATCGTATCCCGGATTACGAGAGCTAGAGCAGCTTTCGCGAACCTGCGTCATCTGTGGCGTCGCCGTGACATCCATCTCTCTCAAAAGAAGGGTGTACAATGCCACAGTTCCCAGTGTTCTTTGCGGTTGCGAGACGTGGCCCCTCCGCGTTGAGGATGCCTGGCGGCTTTCTGTATTCGACCACCGGTATCTCCGAAGCATTGCTCATGTCTGGAGGAAACATCGGGTGAGCAATGACAAGGTTCGTTGTCGTGTTCGGTGCTGATAGTCGCCCTCTGACAGAGGTAATCGCTCTACACCGCCTTCGATGGCTCGAGCACGTTCTGGGTATGCTTGGCCATCGTTTACCCTTTCGTGGTCTTTTTGTACATGCTGGACAAGGCTGGAAGCAACGGCATGGCGGTCTGGTTATGACTTGGCGCAGGGACGTGACCGGCTTTGGCTTCAATTGCTGCTTTTCGCCCCCCTGGTTGAGACCCAAGTGATGAGGATTGCCGTTGCTTAGAGACGCTGAGAGATATGGCTCAGAACCGAATCCAGTGGCGCTAATGTTATATGGCCTGTCTGTTGACTTTTTGTTTCCCATAAACAATTGAAAAACGGACCAAAAAAATTTACACAACGTGTACAGTGAAAATACTAAAAAAAATTTGCTTTTATTTGTCATCTTTATGATGACTCCTAATCCCCCCCCCGACTTTGTAATTTTTCTCTGTTGTTGTTGCGTTGGCACCATGCTTGTTCTCAAGTCGGTGTGGGATTGATGAATCTTTGTTTGACTGACTGTCCTTTAGACAGGGGCCAGTGGCTAATAAATACAAATCAAAATAAGCAATCGTTTTTTGCTGTGTTCAGACTGATATACTCTATAGCTGTGCAAGGATATGTTTTTGTTTTAAAGTGAAATCTCTCAGTTGTTACTGCTGCTGTTAAGTGAGACATTATCCCAGTAATTCCTTGTCGAGATTTCCAGTTTTCCTAACTAAGTCTATACTTGTCCTCAGATAGTTTCCCGGACCGGTTATGGATATTGAAAGAATCAATTTACTTTCCATCGCACGTTATTTGATTCGTGAAGTTGTCGGGAAAATGGATGCTAAACAGCAGATCGTTCTAGGCAAGGAAAACTCGGAATCAAATCAAGTTGAAAGTGATTTCCGCGAAGAACCGACCATCCAGGCACTTTTGACCGTGATAGAACATTGTCTTTGTCACGGTCTCCGTACGGATCTCCCCACTCAAGATATAACCTATCAAAACATGACTGAAACAACCTCACCTCTCGAAGTAATCCGCAACTCGGCTTCCGCTTTACGGCGTGCCAAGGATCAGGTCATACAGACCGCTAACAGCCTTCTGGCAGTATCGCGCGCACTACCGAACCCGTGGCCCGTTGTACTGCATATGGAACAATGCCACCCTGTCGCAGACAAACTTAGTGCCCATGTCCTCTCTCTATCAGAAGTTCGCACTGGATTGGGAAAGTCCCGAGTCTGGATCCGATATGCCTTAATGTACAAAGTAAATTATCTTTCGTGGGGCCACAATTCGAAGTTTTTCTGTTCAGTTGTTGCTTGTTTGCCATCGCCTGGGGAGTTTTGCCAAAATAACGGAACAGACGGGTCACATTTTGTAAATGAGTGTCTGATAAGACAAACGGTGCGAGTTTATGAACTGGTAGTGTGGCAGTAAATGTGTAAAGACGTCTTATTGCGCTTGAATCGATATTTCGTTAAACTATTGTCACTGTTATCATAGCTTTGTGTAGGGGGACCATAAAACCTACTCCACCGTTAGCTGAAGGGGTAATCAAGGTGAAAGTTAGGTGGACCCACTGATGGCCACATATATCCAAAGACCCTGTTTACACATCTTCAGCTGGTACGACTTGATGGAAAGTGGAATACCATCGCTGACGGTCCGCTGCCGTTCAATACCTTCAACTACCTGGCAATGGTTTTTCGTGTCCCATCTGAGAAACAGAAGAGATATGAAACTTCTATTAAGACAAACTCCCTCACTCAAGAGCAGTGTATCAGGAAGAGCGGTCCAAATAATTCGTCTCAATACTCGTTGCACAATCATCAAGATTAAACAAAAAAATGAAATGACAGTTTGTGTATTGAATTAATCCAAATGGTAAAAGTCATGGATCACGACGGGATTCAAACCCGCGCATGGGCGCCACTCACTCTTTAGTACAACATGTGCTCTACCAGCTGAGCTATGTGATCACACTGTAGGGCTTCGGACTTTTGCATACGGATCGCGCAGTTGTCCCCCCTCCAAATTACATTAGCACGTGGCATCCGTCATGTTTGTACCTTATCGTGGTGATAGGGTTTGCGTGCTATGGTGACCCGGAGGGCTGTACCGATTGGAGCGCAAAGCATTCCTTCAAGTTCACCGATATCGGACAGGCTGATGACGGACAGCCAGACAAAAGTAATACGGCGGTAATGGTTGGGGCGAGTTTTTTGCCTGGTAGCGAGCTCTCTGCATAAAAGCTACATAAGCACATATACAGCAACGTGGTGTACACAGATGTGGCCTGCCACTGAACAAGGCCATCGCCTCTTACCTCTTACTCGGCTATCTTGAGTAGGGTAAGATTCATTAGGACTCGTTGGACATCTTCGACTGGCAGATCGCCATCCAAAAGGCGCACGGATCGCTCGTTCGGTCACCAGTCCCCAACACACAAACTTCCTGATACCGGACAGACAGCACGTGATTGTGCACGGACTACAGTTGCTATCTGGAATATAAAGCCGAGCGACACTAGTGACGCCATCTCGTATTTAATTCCCTAGATTCTTCGGTAACAGTTTCCATGCACACACCGCTTATGGTCAGGTGCCATTTGGGACATCCACGAAGCCGGCTCATCCTGTCGCAGGCGCTAGCCGCATAAAAGTGAAAGAACTGGGAGCTTATTTACAGCATATGTTGGATTCAGATTTCAAACTGACGGATTCAAAGGGCAGCTCTTCCAGTGACAGTCCCTCCAGCCCAAATGTCTCCATTCTGACACGACACTCGTTTTACCATCCGGGCGCGCTGCTCCTCAATAACGAGGGAGTCGTGTTTGTTGGCCTCCTGGTTGGGTTGGCCGCGGTTGATTTTTGTTTCATCTTGAAAGATAAACTGGATGAATTCGACTCCGGGCTGGATACGATACCCTATCACATCTGCATTGAAACTCATAAAGAGTCGAAAACGGAATATGGCGAGTATAGAGAAATATGCTAATGGGTGCCCGACTATTGACTTCCAGAGACTGGTTTCTGGCGGTGGTTTTCTTTTGAAATGAATACAAATGGAATTCATCACTGAACAGCTGCCCGCTGTATCAACAGATGAGCGCACATCATTCCTCAAACAAAATAAATATTTGGAAGATGAAAATCGCAAACTCTTACGTCGCCTACAGGATGCCTCTGCGGCTCACACCAGACTGAGCGAATCAGTAAACAATCTTTCCAAAGAACTTGGTTCAATAAAGCTGGAAAACCAAGGTTTTAAGATAATGTTGGCTCATCTGAAAAAGAACAACCCACTTACAGTGAATGGACCACCTAAGTCAGTCAATGGGAAATCGAACAGCCCCATACTCGGTCAACCACCGGATTTGGAAAATGAACTGAAGCAGGCATTGAATCAGGTGGACGAGAAGACTGTGTTGGTCGATTCGCTTCGTGGCGAGATAAACGAATTACAGTCCCGTTCGGTACAGCTCATGCGGCAGTTATCGAGTCGTGAAAAATCGCTGGATGAAAAGCAGTTGCTTATACGTCAACTGGAAGGGAAATCAAAGGGAATGAGTAATATAATGGAGCAAATGCGTGAACGCGTATCTAGCTTAACTAATGAAAAAACTTCCTCCGAACGCGTGATTGGACAACTTCGGATGCAGTTGAAAGAACTACAGGCGCGTGTTACCAAACAAGATGGTGTTATACAGTCTCAGAAAGATATATGCAATCGACTTGAATCGCGGCTATCAGACCAGTCAGATGAATTGACACAACTGCGAGCTACCGAGACGAAACTAAGCACCTATCAAACGAAAATCGAAAGTCTTGAATCTGAAGTGCTCTGTTGGCGTACTCGCTGTGAGGAACAGGAAACGAGTTTAAGCGAAATGGCTGCCGTAGTCAACTCGAGCAAACTCGAAGCAGATCTTCTGCGCGAATCTCACTCCTTGCTCAAAGAGGCCCAGTGGACAGACGATTCGAGTATATCCAACTGTGTGCGTTGTCGCGTGGCGTTCGGCATGAGCCGAAGAAAGCACCATTGTCGTCACTGTGGCCTCATATTCTGTCACAGTTGTTCCTCGCAGACAATGCCACTTGCCAGTTCAGCAAAACCGGTCCGTGTTTGTGATGCCTGTCATGCCCTACTCTTACAACGTTATTCAGCCAAATAAAACGTGACTAGTCCTTCGGGTTGGTGATCCATTCAATCTGGCGTCTAGTTCATTGATTCAATCCATTCCCGTCTGATATGGTGCACCTCGGACGCACGTATGTCACATGGAGTGCCACGGGTACTTGAGATATTTATCGAGCTCCGTATTGCATATTTTGGACTTTGCAAACGATCAGCTATGTGACATACCGAGAACGGAGTACGCGCACCAACCGAACATCTGCCTTTTGTACAAATCACATCCTCCAGTCATTTCAGTTTTCTGTCTACTTGAGTCTAAGCAAGAAAGAGAGAGTGTATTTGTTTTTCTTCGCTTGTGCAATTCGATTCACATGTTTTCATCTGCACTTGATTTTTTTTAACTTTATTTGCGAACCACAACCTTTGTTTATTCATTTCTCTACTTTCCAACTGTTTTTTTCTTGTATAGGC
>STRG.73750.1
CAGGACTCCAGTTTCATCATTCGACTGACGCCCCCTCCCGTCTTATCCTCCCGTGTATTTTGACTGACGCCTTTCTGAGGACGTTGAGGCTATAGAAGACGTTGGGTCTCACAACGAGTTACCAAAGAAATCCCCTCTGTCGAACGAATAGATAAGACTAGGATTGTTGGACAGATGTGAGAGTGTATCCTGTATATCATGGTACCGAGACAGTACCGATACGTGAAATACACGAGATGCAAACGAACGCTTCGGCGAAGCAGGAAGCAAACGGAGTGCGTGTACAGTCGGTGACAAACCGAAAGTAAAGGCGATTTAGAAACGAGATCGATGGAAACCTCGGAAAAGTCAGTTCAACTGAACGTACGCGACCGAACAAAACGATCGGTTCAAAACCAAGCGTCGGAAAAGATCGGAGAGAAAAGAAATCCAAAATGGTGTCCAGAAAACGGTCACTTTTTTGTACGATCAAGGTCACTACAGGGCTTCGGTTCGTGGCCCTGTTGGCGTTGGAGTGGCTCTTTTCGAAGGGGCTGGATCAGCGCTGCCAAGTTGAATTTGAATCGATGGTCGCTTTTGCTCTGAACAAAGTAGCTAATGATGCAATGACCTCTTGGTAACCTGTCTCATCCAGAATTACCTTGGCACGTTTTAAAGGCTCCACGCACGACTTGAGGGTGATTGCGATCTATGCTCCAACCAATGCAGCTGATGACGAAACCAAAGACGCATTCTACAATAATTTACAAGTGGTAATGAACTGGGTTTCGAGGCGCGACGTACTTTTCATTGCAGGAGATTGGAACGCTCGCACAAGTACGGCCGATGAATCCACTCGCCATATTCTCGGGAAATTCGACCTTGGTCAGCGCTGCGAGAACGGTGGCCGACTGATTAGTTTAGCCGACATCAACAGAATGGTTGTCTACAGCACTCGATTTCAGCACCCCAAGAAGCACCTACTCACATGGTACTCCAATGACGGTCACTGCATACCAACTCGACCACATCCTGGTAAAAGCCCGTTGGGCTTCGTCTGTGGAGGATTGCCGAGCGTACCGAGGTGCAAAAAGGGCAACACAAACGGCACCGACCATGTCCTCCTACGCGCGTGTTTCGAAGTTCATCTGTCTACACGTGCTAAAGTGTCTGCACCCTCTCGGATAAACGTTGCTGCCCTAGAAAATCCAGAGAAGCGAGAAGCGTTGTCACGCGCAAGCACAACCCGACTAACCAACGCAACCAATGCACAAGCAGACGAAGTTTCTGTGGAAGGGCATTGGACTCGAATGAAGACGATAATCAAGGAAGCTACTTGGACAGTACTCGGGAGAACAAAAGGGCGGACAAAAGATTGGATCTCGGAGAGCACGCTCCAGCTGTCAACCAGAGTACACGAAGCGCGACTGGCATGTAGTAACGAACGCCGCAGACTGCAACGAGAGGCCACACGCTCCGCCAAGGCTGATCGTAAAAGATACTGGATAGAAATAGCTGAAAAAATGGAGACCGCGTCTGGAACTGGTGACTTCGATAAACTGTTCCGCCTTATTTGCAACGCCTCTAATACGTTTTTTAAACAAAATTCCCTTCTTCGTGACAAGGCAGGAAACTTAATACCCGAACAGAGTAAGAAAATGGACCGATGAGTGTAACACTTTGGTCAGCTGCTCAACCGGCCTACGGACCACCGAACCCTCCACTGCAGTACGAAAGCAACTGTGACCCGCCCAACAGCGCGGAAATCACGAAAATGATACACAAACTGAAGGACAGAAAGGCTGCTGCGGAAGATGGCATCCCTCCAGAAGTGTACAAAGCATGTCCACCGTCATTGATTGACAGGTTGTGTACACTTTTTGGTTCCATTTGGAGAGAGGAAGCATTTCCACCCAACTGGGGAATGTCCATTCTGGTGCCCATTCCGAAGAAAGGTGATAAATCGGCATGTGAGAACTACCGAGGGATCAGCCTGATCAATGTGGCCGCAAAGATCTTTGGTGCGTTGTTGCCAACCCGTTTTTCCGAGGCAAGAAACCAGGGCACTCGCCCGAACCAGGGGGGTTTCCGTCGTGGCAGAGGCTGTGTAGATCAAATCTTCACACTGCGCCGAATACTGGAGCACCGCCATAAGTTCCAGCAGCCGACGGTAGCTTGTTTCATCGACTTCCGGGCAGCTTTTGATTCGGTGAACCGCGAGTCTTTTTGGACCGTAATCCAATCCGATGGGATGCCCAATAAACTTTTAAAGCTGTTGAGGGGGTACTACTCGACAACTGGTGCTAGGGTTCGTTTGTACGGTGAAGAGTCCCGCGAGTTCGCACTCACTACCGGAGTTAGGCAGGGCCGTCCCCTCTCACCGGTGCTGTTCAACTATGCCATTGATTGGACAATGCGACAGGCGTTACACAACTACCCTGACGTTCAGCTTAGCCAGGAAATATACATCGCGGATCTGGAGTTCGCGGATGATATTGTCGTGCTGGGAGACTCCCCCGCTTCGCTACAACCAATCCTCGACCGAATCAATTCCTTCGCGAGGTCCATCGGACTTGAAGTAAACTCGGCCAAAACAAAAGCTTTCACAACCCATCTGGGCCCGACAATTCAACAACTGTCGATCAACGACCTACCCGTCGAATACGTCCCTTCATTCAAATACCTAGGCTCAACTCTGCTTCCGAACGGCCAGGCAAAAAATGTAGTGGTATCACGGATCGACAGCGCCAGGAGAGCCTTTCTTCAGCTAAGACGAACGCCGTGGACTCGCAGTGAAATCAGCTTAAGAACCAAAGTTCGTGTTTATCGTGCCGCCATCCGGCCCGTACTCATCTATGGCTGCAAAACCTGGCCACTACGAGCTGCGGATACCGGAAGGCTAGAGGTTTTCGACTACTGGTGCCTGCGGCAAATTCTCAAAGTCAAGTGGCGCGACAGGGTGTCCAATGACGAGGTAAGGAGACGATGCTCTGATATTGATGTGCTCTCCGTCCTCCTCCAACGTGGACGACTTCAGTGGTTCGGCCATACGCTTCGGTGACCCGAGTCAGAGATAACCAAGCAAACACTCTGCCCCACTCCCTGCCCTGGTTGGCGTTGTCGCCTTGGTGGGCAGCTCAAAACATGGACCAGTACAATAGAGAAAGATGTAGAGCTTCTAGGCCTTCGGTCGGTTTATGGAGCCCGGCGATGGAAAAAGAACTGGATCAGGATCTGTACGGAGCTTGCCCCTGACCGCCGTGCGTGGTCAGCAATGGTCCGTGATATTCATGGAGCCGACTTATCCTCTCGCAGGAGATAGTCGCGTAAAAGTAAGTAAGTAAGTATGCCAGTAAGACTCATTGGTCCGTGGAAAGTGATCAGCCGCCCTCCCGATAAGCGAAATCTGTTTGTCAGTTTGTACCTGTGGAATTCAGCCCAAATGCGATCAAGGATGACTTCTACGAAAAGAAAGCCGGACTAATATCGTGATTTTCGTGAGAGATATTAGCGCCAGAGTTGGCCGACTGTCATCAGACGAGGCGTTTTTAGAAGGCTTTTGTGGGCTACAATCATTTTTCTCGGAAAATGGGTGTTGGTTTCTGACTCTGTGCTCAAACCGTTGCTTGTTTTTCGCCTGTACGAACTTCAGACGCTCTAATCGCCGAGACGCCACGTTACCTCCTCCCTCTTTGAGTCAGCAATGGACCCAGATTGACTGTCACTTGTACTGAAGCAATCCCCTTTATTCCGATCACGCACTAGTTTTTACTGTGGTGTCCATATGCTTCAGTTCGCGTTCCAAATGCATACCGCAACGACGGTTAGATTGCGATAAGATTTTCGATCCATCACCCCCATCCGTCTTCCAAAGCGCGCCAGCTGTAAAGCTGGTTGAGGCCCCGTCTGATAACAATATTACATTGTTATATTTCACACTCGCCTGATTTCAGGCGGTGTACCTAAAACAGTACGAAAAGAGAAAAAGG
>STRG.8900.1
CAACCTGTCTTCTGTCCCCAACCACCTCTCTTTGCCCCATCTATCCACCCATAATGCTCCCACTGATAACACGGTCGATACTCGCAACGATTCACTGTCAAATAGTATCGTGATTAACCCCCTGCCTGGTAACTCACATTTTCTCAAGTCTCGTCAGCTTTTGAATCTCGGCTCCTTCAACGTGCGTACACTCATGCAGGCCGGTCAGCAGGCGTGCCTAGCCCTCACAATGAACTCTCTGAAGATTGATATCTGCTGCTTAAGTAAAATGCGCATCCACGATTCGAGCAGTGTAATTCTACTAACTGCTCCTGGTATCTCTTCGAGGCGTTTTCTGCGCACTTCAGGAGACGAAGTAGCTCGAGCTACGGGTCAACGTGGTGTAGGAATTGTCTTGACTGACAAGGCTGAGGCTGTCCTTTTAGACTAGATCCCCGTTAACAGTGGTTTATGTGCTGTGAGACTCCAAGGGTCAGTTGGCGTTCGAAAGGATAGTTGTGTTAAACGCAATTTGTTCGTGATCTCGGCGTACGCCCCAACGGAGTGCAGCTCAGACTTGCAGAAAGATGAGTTCTATGATGCCCTCGCCACTCTCGTTAGCAGCAGTAAAGGTTCCGACATTGTAGTGCTAGCTGGTGACTTCAATGCACAAGTTGGCAAACTCAGTGTGTCAGAAGTCTGTTTAGGTGGGCGTTGTGCTTTACCCGCTGAGCGCACAGATAACGAGGATAGACTTCTCCAGTTTTGTGCAGACAATCGAGTGTTCTTGTCTAGCACCAATTTCCGACACAGCTCGCGTCGCACAGCGACATGGCGCTCTAATTCTACAGGTACTCTGAGTCAAATTGATCATATCGCCGTAAGCTACCGGTGGCGCAGTTCTGTTCAGAACTGTAGATCTTACTGGTCCACATACGTAGAGTCGGACCATGCCTTAATTTTAATGCGATTATCTCTCCAGCTCCATGATTATCGTCGCAAAACGCAAACCCGGTTAGCTGTGCAACGTATGTGTGATCCAGAAGTTTGCACCCGTTATGAACAGAAGTTAGCACATGAGCTAGGATCCACGGAGAACAGTAATATAGATGAGCATTGGGCTCACATCAAACAGGCGATGCACTTTGCAGCAGGTTTTGCTTGTGGTCCTAGATCCGATGTCCATCAAAGACACTGGATCTCACAAGAGTCGCTGAGTATAATGAAGCTAAAGCGTCAGCTCTCGAACTGTAGGGAGATGAGTAAGATGCGGAGAAATCTACAAAGGCAAGTTACGAAAAGCCTTAAGAATGGTCGCGAAAATTGGTGGGTGAAGGTAGCCGAAGAAATGGAAATAGCAGCTGCTTCAGGTAACAGCCAGAAACTGTTCAAACTTATTCGTGACACCGGTGAACGGCGCATTCAGGTCAGTGAAACGATTTGCGATAGGAATGGAGAACCCATCCATAGCAAACAGCAAAGGCTTGACTGTTGGGCCGAATACTTCAAGGAACAGTTTAGCTGGCCGCACGCTAGTGTAGTTACTCCCGCGTCAACAACTGCGAGTCCTTGGGTGGTATCACTTGAGCCCCCATCGGAAGTAGAAGCAGAGTCATGCATTCAATCACTAAGGCGGGGGAAAGCGGCAGGTCCCGACGAACTTCCTCCAGTTCTTTTCAAACTGGGTGGAGATGCTTTGATAAAATCACTTACCGTGTTGCTCCGTGACATCTGGAACTCGGAGCGTTTCCGTTACTATGGAGTGAGTCGTTGATT
>STRG.34929.1
GCGGGTATTGTAATCCTTAATAAATCGGATTATATAGAGAAGATGAAGACGATAATGAATGATGTCTCCAAGTTTACAAAGACCCCAACTGAAAAGGACAGGACGATTCCGATAGAAAAGTCAATTGCTGCGAGAGTAAAATCATTGAAACAGAAAGGCATGATCGATGCGGTAACCTTCGAAAGGATACGACCAACTGGGACGACGATTCCTAGGTTGTACGGCCTACCGAAGGTACACAAAGAAGGTGTCCCCTTGAGACCAATTTCGGATATGTGCAACTCGCCGTATCACGCAGTAGCGAAATGGTTGGCTACATTGTTAGAACCAGTAAGAATCATGATTTCCGGACACAGCCTACGAGACACATTTCATTTTGTAGAGACTGTGGGAAATCTAGACTTGGAAGGCAAGCAAATGATCTCGCTAGACGTTACCTCACTGTTCACCAATGTCCCGATCGCCGAAACAATCAACTATCTATGTGAGTACATGCACGAGAACAGTATCGATCCGGGCATCTCGTTGGATGAACTGAAACAATTACTATTTGTCTGCACTCATAATATCCAGTTTCAGTTTAACGGTGAAAATATATCATCAGAAGGACGGAGTCGCAATGGGGTCACCTTTGGGACCTTTATTTGCAAATATTTTCATGGCAAAATGTAAAAATAACCAACTTATGTCAACAATTGAAGGGTGCACCTTATACAAACGGTACGTGGACGATATCGTATGTGTAGTAGATACCAAAGCTGATCCAAATGCACTACCTAATAGATTTAATACAGCCCATCCAAATGTTCAATTCACTTTGGAAGAAAGAAAAGGAAAACAGTCTACCTTACTTAGATGTTTGCGTAAGCCGTCAAAGTGATGGTTCCGTTCAGTTGTCAGTGCACAGGAAACTCATTTAAGATTCTCTCATTGTTTGGTAAAGTTGTAGCTAAGTTGTGTGGGAAAATGAAATATATTACAAATGATATAGGGGAAACACCATTTATCAGAAAGTATTTTTCGGGTTGAAATAATAGGAACATGAAACGGTGTGAAAATATTGCTTCTGATCTAAAAAGGATATATTGTAAGAAACCGTAACGATGGGTACATCAAACAATATAGTGAATAGCCTGAATAAATAGCTCAATTAAACAGAGCCGTGCACGAAAACCCGAGTAAAATGGCATTTGCCGTATTATTTGCTCGATAGCACGCCCCCTTCACCACAAAAATGATGGCTGCTCTGTTGGCATTCTATCGTGGTTTTCCCAGTTTCAGAAACTTCCGAAAGTGTGGCTCCGTTGTGACAACCATTGCAG
>STRG.34141.5
AAACGAGCTTATTCGCCACGTTGCTTTTCCATTTCTCATACCACTATCAAACGCGAGTGAAAATCTAGGGTAAGTTGAGTATCCCAGTACGTCGCCTCGAGTCGAGTTTACCTTCTAAGAGAAGAAACTAATGTCATCCAACAGAATGAAGATAATTAGGTCGTGATACTTCAAAACCTCTTCCATATAAATTACGATGATGCTGCCTTATCCAGTACATTTTCACTCCTGTAGATCTGGACAAAGACGATTCCTAACAGTGAGTCGTGTTACTTCCCCAGAAGCTACTCTTCACAAAATAAGACTTCTACTGACATGGAACAGCCGACGTGCAATCAGTCAGCTTCTACAATCCAACCCACTTACATCTAAAGAAAGACTGGAACTGCATCCAAGAACCGATGGATCGACCGTTCTGGATAGAGGTACGAGGGAAGAACGACAGCGTGGTACCACCGGTCGATTGATGGGTGCTGTACCACAAATACCTCCTGCGCCCGTCAATATGGAAGGATCGTCTTGTTCGGGCAACCCATCTGCAGTATTCGCCTACCGCAATCACATCATTCGAAGTCTGGATGCCAATCCAATACTGATTGTGTTTGGACCACCTGGGTCAGGGAAAACAACCTATTTGCCTCAGATTTTAATGGATAACTGTCACGATCGAAGTCTCCGGTGTCGCATGATATGCACCCAGCCACGTCGCCTCTATGCACACATAAATGCGGAGCGCTTGGCACAACTACGTGGTGAAACCGTCGGTCAGACGATTGGCTATCAAATTCGTCTGGAATCCAAAGTCTCGCCCAGAACTCTACTGACCTTCTGTACGCACGGTGTCTTGCTCAGAACCATTTATGCTGATCCAGGATTGATGTCTGGCACCACCCACATTTTGGTTGATGAAATCGAGGAGGATGAGCTGCCCCCTACTTTTGCTCAAACTCACAGTGTTTATGTAACTGGTGATACTAGGCCGTTTGTACGCAACAGCACCACCGTGAGCGACACGCATCATCGAAATCTACCTTCCGATGCGGGACATTCAACCAATCCCAACAATGGGTGCGGTATTTTGTTGGGGCTTCTGCCTTCGTTATTGGTGCAATACCCACACCTAAAAGTGATTTTGTTGGTCAACTTAAGAAAAACATCTTATGACATGTGGACCTCCAGATCTGTGAATTCTTTTTTGAACGCGGATTTTCCTCGAGTAAACAGAAGTCCGACAACTGGCGATAACGGGATAAGACTGGATTGCGCGCCAAGTTTTGATGCATCTCGTTACACCCGCATGGTTATGCCACCGGATCCGACAACTCAGTTTCATCAGCTCGGGATCGAAGAAAAATGCACCTCAGCGTTTCAGTCATTTGATGGTCAAGGTGCACATGGTCGTGCTGTATGTGATGTAACGAGCTTTTCCGCATGTGCACAAAATCCTTTGTGCGAACATCCAGCGTTTTCTTCGGAAAATCGTGACCAGGGAGCTCGATCAATAGAATCCGGGAACTTCGCTTCACCTGTTCAATCACCAGCTTCCGCATCGAATGCATGTCCCAGCGAAGTTTGCTGGATGGAGCAAAACAAGGCAGATCTGTTCAACGCCTTTTATAATCATGCCTCTGTTGTGATGATTCCCTTCTCGGAGCAGACAATAAAAGTTTATCATCTTGGAGAAGTTTTACAATGGTTGAACTTTTGGAATCCAGCGATGGAAGAAGCAAGTAGTGTGTTATGGCAAGATGAAATGCGATGTCAAGTTCTGTATCACTGGCTTACCACAGATCACTTGATACAATTGACCAGTCAACTATCTGCGGGCGATAGAGAATCCTGGTCCGGTGGCCGCTCGAACGAGCTTACCTCTTTACACGAAATGAATTCATGCAATTTGCAGTGGTCGGATAACGGTGTTTGCTTCGAAGGTGATGTTACAAAACCCGTACCCTTCAGTTCGGCAACCATTGACTACAAAACATCCCCGCACCTGAAAGAAGTGGCCACTGGTGTTATGCCCAGTCTGAACACGACTTTCACGTCAAACTCCAGACAACATGCAAATAATCTTCTTTGGTCTATCTGGCGTGACACAGTTCTGAGTCGCGGGAGCACACGGACACGACAGAGAGAGAAATATCCGCAGAATTCGAATATCGCACGGGAAATCCAGGCTCTCATTACGAACTTGCATCAGTGTATCTTGGCAGGCTGGTTCCCAGTGGACTATCAGCATTCTCAGTCTGGACTAACCGCTTTGATGGTGTGCGCAGCTGCAGGACTGATTGACTCAGTGGATCGTCTACTCGGCTTTGGAGCCGATGTTTTCCTTCGGGTGCCGATGCCATATGAAATTTTACAGTCTCGAACACGTGGCTCCCTGGAATCCGACCAAAAATTGATGGGACTAAAACATCGACGTATACGCATTGGTGACGAGACATACATAATGGTCGGTGTGAATGCTCACGATCTGGCCAGATTGTTTGGCCATCATCAAGTAGCATCAATTCTTGCAAAACATATGGCAGCACATAGTTTGCGTCATGTGCCGGAGAACTGGGAAGCTGCACTGTATCGATTTGGCTCCTGGTTTGATGGCCCAGTTAGCTCTTCACCATTTAATCAGTGCTTACCAACCGGTGATTGTTCCCAGGCAGCTTCTGGCACAAACATGGAGAACGTGGCCAAAACTGTCGAATCTCAGCTCGGAGTAGCCGATCAAGACAATACTGTTCTTACAACGTACCTTGTTGCCCGTAACGGAATTCAACCAGAAACGGCGGTAGATTTCGATCTTCTAGTGATACTGCTGACGAAACTGGATTTATGTGTTCCCGAAGGTAGCATTCTCATATTCCTTCCATCTTACGAGGAGATTATTTATTTGCGAGAGCGTCTGATTAACCAGGATTCATCACCTTGGAGTCAGCACTCAAAGCACATCGTCTTGATTTTGCATTCGCGAATGCTCGTGGCTGACCTGTCTCGTGTCTACGCAAAACCCCCAGACGGATATCGGAAAATAGTGAGCTTCCAGTCTTGTTTGTTTCCGAACATTTTTGGATTCCTTTCCCGTCGGAACCCGATTTCGATTTACTTTTGAATTAATATTGTGCAGGATATCTCCATTATTTTTCCTAGCCTAACGATTCTTCCTTCCCTCCATGAAGATTTTATCGTCCAACATTGCCGAATCTTCCATGTCGTTTGATGATGTGCGCTATGTAATCGACTGCGGTTTGGACTGCTCGAAAGATTACGTTCCGTCGTTGAAATCAACCGTGCTCCGAAATCACTGGATATCCAAATCGATTGCCGTTCAAAGACAGACACGAGTGGGACCTGGACAAGTCGGTTTGTGTTTTCGATTGTACAGCCGTTTTCGGTTCGAAAACTTGCACGTGAGCAGTAAGACACAACGCTGGGGGCATTTTATTGAAGAAGCATGCATCCAAGCACGTTTGTTATCTCCAACGAGTGTGGCAATCCAGACGGTGCTGGAATCTGTTCCGAGACCACCAGAATCTGCCGCTTCTTGTGATGCAATTCAGTCTCTCATGGAAATGGATGCAATAGATTCGTTTCAAGACTTGACAGAACTGGGTTACCATATTTGTGACATTCCCATTCCTCCGCGGTACGCGAAAATGGTCCTAGTCAGCGTGGCTTTGAAGTGTTTGGACCCCATCTTGACTATCGCTTGCATTTTGACGTACGCCGAACCGTTTATTACCCCGAAGAATGCCACAGAGCGACGCGAAATGCTTAATGCACGAAAAAAGTTCTCAGCGGACACACTGAGTGATCACATGATGCTATTACGTGCCTTCCAGTTTTGGCAAAAGGCTCGTTCTGAAGGTTGGGAGAAAAGCTTTTGCCAAAAGAATTTTATATCCACTGCAGCTTTTGAAATTATCACGGTAATTCGCACTCAATTGCTTGGACAACTTCGAGCATCTGGCTTTGTAAAAGCCCGTGGAAGCGGGGATATTCGTGATCTGAATACGAATTCAGAAAATTGGGCTGTGGTGAAAGCTGCTTTGGTCGCTGGAATGCATGCGAATTTTGTTCGAATCGATCGGGAAAAAAACAAACTCTGCTCCGTGAAGGCTCCTCACAATAATACGGTCCAACTTCATCCGCACTCGGTCCTGGCCACGAATGCCGATGGTACCCCGGTTAACTACTCGATTCTTCCATGCGAATGGCTGGTGTATGATGAAATGCTGGTTCTTTCCACTAATACTGTTCCTAAAGGAACAGATTTTTCAGATACCTCTTCATATCCCGTGAATTCGGCAAACGCTGATGCAAACATGAATGGCCCCACCACAGCAAGCTGTGCGTCATCATTCTCCGTTGGATTTCCTGAACGAGGCACCCATTTTAACAGTCCCACTGACCTTGGTTTGATAAGATGTGCGACTGTGGTTTCGCCTATTACCATCGCTTTAATGGCTGGTCCAATGCGCATGCGTCCAGATTTACTTCGTCTCACGGAGAACGCCATACATGATATTCAGACTGCTCAACTGGATTATCAAAAACGTCAAGTTCATCTAATGGCTCAACCGTTACCCAACCAAACGGTTGTGATACCCACACCAAATCCACTACTTGTAGATTGGAGTCCATCTAATTCGCTGACGACACACTCCACACAGTCCTCCTCTCACGTCTGTGGAGCCGGTGTACGCATCTCATCGTCCAGTCAGCGACCAGAACGCATGGCAACAGACCCAAATGAATCACTTTCAGACAGCGACTGTGATGTAATTTGGTCTACTCTGGTGGGGGCCCATTCTCATGAATCTTCCCATCCAACTGATTCTAGCCGTTCCGGAACAAGTATTCCTTCTTCCCGAGAAGCCCGGAACTATCATACTGGTCTTCCGAGCATAAAGTCATTACGAACCCAAAATTATTCAACGTCAAATGTGAATGCTGTATCGATAAATCCGAAGTGTACTGGTTTGCTCACTGGGGCCGCAAACTTGGATGTATCCCAAACCGGTGTGGTAGGAACGGAATCCGAACTGGTCCCTCTTCAATTCGATGATAACAAGTTGCTACATTTCCAATCGGATGCAATCGCCGCCCAGTTGATCTTGGCTTTAAGACAAAAATGGCAAGCTTTGCTTCTTCGACGTCTTCGCAACCCGGGGAAACAATGCTCTCAACAAGATGAGTCTACTTTGTCTGTTTTGGTCACTGTATTGACTACTGAAGAGCAAGTCCTTGGCTTAAGGCAACCATCTGGAGTAGGTGCACGACCTCGTCCAATGGCAGCGGAACTATGCAACCAGTACGAGAGCACCATCAAAACACCGACTTTGTCTGCTCCGTCGAAATTTGTTATTAGCGCAGACCAGTCAATCACAAGAAGTACGGTTTCTTCCCTGACAGATCAATCATTAGCATGTGCATCTGGTCCTTCTCGAGCACTCGGTGCATTGTTTTCGCATTCCAGTGTGATCGGAACCCAGTCCTCCTCGGATGATTCAACCCGCCGGCTTGTGTCGGCCGAAGTGCAAACACCGATTGAGAAGGGTTCCGTATTTTCCACGCTGAAAGAGTTATCCATGGCGAAAAGCCCAGAATCCTCACCACTTGTTAATTGCCAACCAAGAGCACAGATACAGTTTCCCATTTTTGTGAACGCTACACCTAATGATCCATTTAGTGCCGGGATTCCGACTGCCGCACAAACGAAAAGCAGTCTCCCGTCCGTCAAAAAGGACTGGTTCACCACAAGTGCAGCCTCACATAGTCTCAAGACCAACACGGCCATATGCTCGTCCCCCTCAGTTCAGACTGCATCCAGTATAGATTCTGTTCCAATGACTACCTCATTGGTCACACCGGATTTAGTAAACAACTTTTGTGAGCGTCTTATTCACTCGGAACCAACTCTGATAAGCCTGTCCGGATCAGATCCCGTTCATGAACGAACCATGTCGAGCCGCGGAATGACGGAACCGGAGGAACGAATCAGTTCAACTATTCAACCCCTGATGAGCACAGTTTCATCCTTCACTCCAGCATCCAGTGTCTGTCCTCCGAACCAAATTTGTTCATCATCAGTTGCGCAAAACTAGTAACAAACGCTGAGTTCACCGTTCAGAAATCCCGTTTCGGATGCCCACTCAGTGGGTTTTAACTTTTCTCAACCTTTGAACAACTTAAGCAATTACCAGTATTGTTTGCTTTTCCAACTTAATCCTTCTTACTTCATAGTCAACTACACATTGATCCCCTTTTCCGGTTTTTTGCGTTTGGTTGGCCTGTTCGATTATAATAGAGACAGAGGGAGCAAAATGCACTTTTGACGTACA
>STRG.18943.1
ATGTCTATCCGATTTCAGGAGGACGAAGCACGCAGATCGCGTTTTCCCATAAATCCTCAAGGATTACTTCATAATTTCTGGTTCAGAATAAACCACACAGGTTGTGCGTTCATTTTCTCCTAAGGGATGCTTCTTTGACCCTGTAATGTTTCTACTGATACGACCTAGTGTATTTCGTTTCCAAAAATCATTGCGCGTTGTGCGAACGTCACCTGGATGGTGTTCGATCCGGCTAACCAGTGCAGATGAACATCGAAAGCTGATTGCTTCGGATTTAACGAAGTCGGGTTGGCGTCCGTACTCCGCCTCACGATTCGATCACTTATTATGTTCATACAAGAAGATTCCATTTTGCCCAAAGCGTTTACAGCACATCAATCCTCCTTCAGATATTGGCTTTGGCGAGCTGACAGACCCAAAAAAGCCCTTATCCGATTGGAAAATTGTCACTCGGTTGTTAGGTTACATATGGCCAGCTGATCGACCGGAAATTCGTTGGCGTGTAGTTGCTGCTTTGTGTTTGTTACTGTCATCAAAAGTAGTCAACGTTCTGGTCCCTTTTGTATTCAAACATGCGGTGGACTGCTTTTCCGGTAACGTACCCGCGCCGTTGTCCAGTTGGTCACCATCGTCCGCAGCTCTGACTGTTTTGGTGTGTTATGGACTATTTCGGGCCACAGCATCCGGTCTGAATGAGTTACGCACTGCGGTATTTGCTCGTGCCGCCCAGTCCTCCATTCGTCAGGTAGGAGTGCAAGTTTTTCGTCACATGCACGATTTGGATCTATCGTATCACTTGGGTCGACGTACCGGTGCGCTGGGCAAAGCGATTGATCGTGGAGCACGTGGTATCCAATTTATTCTGACCGCGTTAGTGTTCAATCTACTACCGACCGGACTCGAAGTGGCCATGGTTACTGGAATTTTGTACCATAAATATGGTCTACCGGCTAGCCTGATCGCGTTGACGTGTATTGGTGCGTACACATCGTTCACATTCGCGGTAACCCGTTGGCGCACACAATTTCGCGTGGAAATGAATCGAGCTGATAGTCGGGCCGGAAGTCAGGCCACAGATTCGTTGATCAATTACGAAACTGTTAAGTATTTCAACAATGAGCAACGTGAGATCTCCATCTACGATCATCTTCAATCGCAATATGAACGTGCGAGTATCAAAACCACAACCAGTTTGGCCGTGCTTAATTTCGGCCAGGCCGCGATTTTCTCGGCTGGACTGGCCGCAGCCATGGTGATTGTGGGCAGTCAAGTAGCTGTTTCAACCGGTTTAGAACCGAACACGGCAACCTCGTTGATTGGCGCGTTTGCCGCGAATGCGGCACAAGGATTGACCATCGGTGACCTCGTCCTGGTCAACGGTCTACTGTTTCAGCTGTCGGTCCCACTAAACTTTTTGGGCACTATGTATCGAGAGGTGCGACAGTCTCTCATTGACATGTCCACTATGTTCTCATTGATGGAACTCAAACCGGCAGTCAGATCACTGCCCGGAGCCCCCAACCTGATCATTGACAAATCCAACGCATCCATCGAGTTTGAAGATGTGCGTTTTGCATACTATTCCAGAGGACCAGGCAATCAGGATGTTGTGGGGAAGAATATCTGCGATGGACTCAGTTTCAAGGTCGAACCCGGAAAACGTGTGGCCGTGGTTGGTGGAAGTGGTGCTGGAAAGTCCACTTTGGTCCGTCTGGTCTATCGATTTTTCGATGTACAAGGCGGTCGTGTGCTAATCGGTGGTCAGGATGTGCGCACAGTAAATCTGGACAGTCTCCGACGTGCCATTTCTGTTGTGCCCCAGGACACTGTATTGTTTCACAACACAATTTACTACAATTTGCAATACGGGAACTTGAATGCTACCAAAGAGCAGGTGTACGAAGCAGCTCAACTGGCTGATTTGGCCTCAGCGATTCAGCGCATGCCACATGGTTACGAGACTCAGGTATGTTCCCGATTTATAACACAACGCATGTTTCCCCCTTCCCCCTGTTCCGCTGACCTTCTACCTTTTCGATATCCCAAACGCCCAACTGGTTTAGAGCGAATGATTGCCACCTTGGAGGTCAGAGGTTCAAATCCCCGCCATCACCGGGTACTTTGGTGGTAGACAGTAATCCACTCTCTTCCAGCTCGTTACCACACCTGACCCAGTGGGACTTTATACAGTTATCCACTTCAAGTCTCAGGGCCTGGTTTCCGATTATCCCAAATGTTTCAGACCCGCACCAGTTTGCTTATCGATCTTCATGGTCCACCCTTGATGCTCTTGTCACCCTGGTACATCACATTCTCTCTTCACTTAATAAAAAGGGCAAAGCAGTTACGATTTGCTTTCTAGACTACAGTGACACCCTTAATTGTGTGGACAGGAATGAGCTGCTCTCTTTTCTCTCGAATTTAGGCGTCGAGCCTCCCCTCATTTCTCCGTAACCGTCAACCGTCCACCCGTTGCAATGGCACCAGCTCTTCTCCTGTTACTTCTTCCCTTGGTGTTCATCAAGGTGCCATATTATCATCGTTTCTGTTTTCGGCCTGCGTATCTTCCATCCCTACCCATGACAGTAGCCTCCTTATCAGATACGCTGATAATGTCATTCTTAACTCGCCATATTTCTGCAACTCTTCTTTTCCGACCGTTCAAAATGGCATCGCAGAACTTTCTGAATGGTCCGCTGTGCACATTTTGGCTATTAATCCCTTCAAATGCGGAGACCTTCCGTTCTCCCTTATGAGAGGCGGTTTTACTGAATCTTGCACTCCAGTATCAATTAATGGGAAACAAAAACTGAATCACCAAGATTCAGTAAAGTACTTTGGAGTGATGCTGGGCCGAAATCTGACCTGGTCACTGCGCGTAAGCCAACTTCTTACAAAGGTCAGACGTTTGTCTTCTTATGTATCGCGTCCACTCTGTACCGACACACATCGTCAAACGCTTTGTTTTTTTCATGTGTTCTACTCTACTGGGTCTATGCCTCTCCCATCATTTTTCCAGGTCTGTTATCGAAAGATTTCAACGTAATCTCTAGATCCCTCAAGTTCTTATCCTCTTGTAGTGGCGTACCCAGGCAACAGTTCACTCATTTCGTCATTTCTCAACACAGCAGAGCCAGCCATAAGCTTTCCACCAAAATACTAACTGATTCTACTCACCCAAATAAATACGTTTTCTCTTATGTCACATTCCAAATATATGCACCTTTATGTACGCACCCGAGCATACAGCAATCCTACCGCTCCGTACTTGGCAAGGTTTTTACGCGACCCCGAAACTGTAACATCGCGTCTAAAAAATCGATTGAACTAGTAACTCATCAGGGCCTAATACTTTTGCAGTGGTTTTTTCTTCACTTTGAGAATGCGTTATTTGGTTATGTGAAAGCTGAAAATCCACCCCCAGGGGTGCACAAAGCGTCTTCTTGTCTTGTCTTGATAGTTCACTGAGCTTTTAAGGTTATGGGTTATTACCCTCTCCACTGCACTCATGCGTATCATGTAATCAAAATAAATAATAAACATTAAAATTACAACAAGATACAATGCTTTATCGTCTCTTGAGTTAATGTTGTTCATTCGCACTACAGGTGAGAACAATTCTAGGAACACAAGATATCCTAACAGGTGAAGCGAATATCTGTCCGTGCATATGCCTCAGATTTATCATGTGACACATGTTGTACCGGTCTTCGGATGAACAGAGATCAGTTTTGTCATGTGAATCCGAAACAAGGTTGTGATGACGATTATTGCCAGTTATATGAGTATAGTTGGATCGGAGTTTTTCCCGGCAGGATAAGTGTCTGACTTTTAGTACGCGGACGACAGTGGTGCTTGCATACCACTTGATGATTGCGTAAAACAAGTACGGACAGTGATGGAGCGATAATGAACGTGATTGTACCACACAGACTGAACGAAACAAGATGAAGAAAGGAATACAAACCGCGTGATGGCATCCCAAATCGGGCCACGACTGCCTTCTTGTGGACTGGACACCGAAGACGCAAACAAGCAGTCCTGTTTTGTGTGGTTGATTTTGTCGTTGTCCAAATCAGTGATTCCCAATGAACAACCTATTTACCAGGCAGGTCTTCTGAATTACAACAATATTACTCTCTGCATGAATATCCCGGCTTGATATA
>STRG.38468.1
AGAAAAGAGCATGAAGAATCCCACAGAACACATTGAGAATAAACAACGTGGCGAACAAGCTCGTTTTCAGGTATTCGTACTCATACCAATACATAACAACATATATGACTCACAAAATAAGAACGGAGAATGATAATCCAAATCTGTCTCTGCACGTGCGTGTGTGCATGTGAAATTGATCACAGTGTGTAATGTTCAAGTGGTTGCACATGTGTTCGGGACCATGACGTGGGACACGGAAGCTTAATTGCTTGCANNNNNNNNNNNNNNNNNNNNNNNNNNNNNNNNNNNNNNNNNNNNNNNNNNNNNNNNNNNNNNNNNNNNNNNNNNNNNNNNNNNNNNNNNNNNNNNNNNNNAATTAAGCTTCCGTGACCCACTTCATGGTCCCGAACACATGTGCAACCACTTGAACATTACACACTGTGATCAATTTCACATGCACACACGCACGTGCAGAGACAGATTTGGATTATCATTCTCCGTTCTTATTTTGTGAGTCATATATGTTGTTATGTATTGGTATGAGTACGAATACCTGAAAACGAGCTTGTTCGCCACGTTGTTTATTCTCAATGTGTTCTGTGGGATTTTTCAAACAATTTAAACAAGCCAAAGACCCAGCCGTACTTCGTGAACTTAACAATTACGTGAAGTTCCGTACGAAATTAGCTCTGGCAAAGGCTCGTGTTCAGTTTCTGGATGAGTGCATATCCAGTTCAGAATATCCCAAACAATATCACACCGTTCTGAAGAGGAATCGGATTACCATCACCACTGTAGCTTTACGTCGTCAAACGCTCAATGAGAGAGATACTGTGTCAAGTCGAGTGCCGGAAATGGAGCGTAATTTTGTGAAAGCATCTCGAGTACTTGATGAGCTGACTCCAGAAGAAAAGGAAATGTTCGTTGTCTATATTCAACCAATTGTTGACAAACAAGTTGAAGGGACATTTGTTAAACATCGAAAACGTATCAACCCGAGCAAACCGATTGGTGAGTTCCCTACAGATCCGGCGAAATTCGACCATAATTTGTCATCCATAAGCCTGAATAAGATATCGCTTGAGGTGTTATCCCTAGGGCCAAAGTTTTGTTGTCCAACCAATAAGACTTAACAATTGGATATGGAAGTTGAGTTTGAGAGCCTGTTTGATCAGCTATCAGGTCTTGTTCCGTCCTCGTCGCATGAGTTAGAGAAACTGAAGTCCACGTTCGTGAACTCATGTTACCAATATCGCGAAAATAGACCGTTGGAAAAAGGATTATTAACGTCGAAACACCTGAAGAGCCTCAAAGAATTGCAGGCTAATAGAGAAATAATGTTGTCAAAACTAGATAAAGGTGCGGGTATCGTAATTCTCAATAAATCGGATTATATAGAGAAGATGAAGGTGATAGTGAGTGATGGCTCCAAGTTCACGAAGACCCCATCTGAGAAGGATAAGACATCTCAGATAGAAAAATCAATTTCAACGAGAATAAGATCCTTGAAGCAGAAAGGAATAATCGACGCGATGACTTTCGAAAGGATACGACCGATAGGGACGATAATTCCCAGATTGTACGGTCTACCGAAGGTACACAAAGGAGGCGTCCCATTGAAACCGTTTTGGATATGTGTAACTCTCCATATTACGCAGCAGCAAAGTGGTTGACTGGCTTATTGGAGCCAGTAAGAGTGGCAGTTTCTAGACAGTCTACAAGACACCTTTCATTTTGTAGAAACTGTGAGGAACCTTGATCTAGAAGGAAAGTGAATGATATCACTTGATGTTACCTCACTGTTCACAAATGTCCCGATCAGTGAAACAATCAACTATCTGTGCGGTTACATTGAGTAACGGAATCGATTTGGGTATCCCGTTGGATGAACTGAAACAGTAACTATATGTCTGCACACATAATATCCAGTTTCAGTTCAATGGTGAAATCTATCGTCAGAAGGACGGAATTGCAATGGGATCACCTTTGGGACCCCTATTTGCTGATATTTTCATGGCAAAACTTGAAAATAATCAACGTGAACCCATAATCCGAAATTTTACCTTGTACAAACGATACGTAGACGACGTCATACGTGTGCTAGACACCAATCTGGACACAAACCTGCTTCTTAACAATTTTAAAGCTGCTGTAGCGGCGGCCATCTTCGTTCATACTTTTACCACGTTTATTGTTTAACTGAACGCTAACTGCCAAGCGCGGTTGCCATTTGACCGTTGCTCTTGCGCACGCTCTCACGCACGTTCCCAAATACACACTAACCACTATTTCTCCCAATCGCCTTCTCGTTCTCACGGGTCGTGGAGAATACCGTTCTGGTTAACATATTTGTACAGTGTCGAGCATTAGAGTAACGTGCAAGTGGTCCCCGCAGTACAAAGGACCGAAGCACGCGTTTACTAAAGAAAGCGCGAAGTAAGGTCTAACCGAATTTACAAACTGGTGAGCCCGACGTGATCCCCAGGTCACGTGAGTTTCCTTGTTTTCTACCGTTTAAGGTCCCGTCTGCGTACGTTTCTGTGTGTTTCAGTATTTCCCTATCTGTTGATTTTTTTTGGTCGGTTTACCAAAGAATTATTTTTTATCCATACATATTTTTGGTGTCTAGTTCGTCGTCATTTTTCTTCTTTCGAAGATTAGATTGCCACATTAGTCGTTGGTCTCTTTTCCCGTCTGTATTCGATAAAGTAATCGCTATGTCTGCTGAACGGAAACCCTGCTCAGACCCCACCGTTGGGGTGATCACACTGCACATACCGGCATTCACGCCTGCTGATTCAGAACTCTGGTTCACGCTGGTCGAGTTAGAATTCAAAAACTGCCGTATAGCCAGTGACGCCAGCCGTTTCAGGTGGGTAGCAGGCCGCCTCCCGCCGGAGGTCACAATGCAAGTAAGGGACGCAATGATCTCTTCCCGAAGCTACGAGGCTTTGAAGGAGGCCGTCATTGCCCGCACGACCCCAACGCAGGACCAACGTATGCAACGGCTTCAAAACGTTGAGCTTGGAAACAGGAAGCCCTCCGAACTGCTGCGTGAGATGCAGCGCTTGAGAGGACCGACGGTAGGCGAGGACCCGCTCTTAAGGGAACTTTGGCTGCAGCGTTTGCCGCACAACATTCCAGTTTTACTAAGTGCCACGCGCAAATGCTCGCTGGAGGAAACTGCAGCGATAGCTGATGACATTATGTCACGATACAACCCTGCCGTAGCTGGAGTAACCAGGTCCTCCGTCACAACGGTTCCTGCCTTGCCAACATCTAACGACCTCGCGTCAGTTTTGTCTAGAATTGACGCGAGCCTGCAACGCCTGGCAGCAAGAAGTGGGCCACAGGAGCGGCACCGCGCACGCTCACCTAGGCTCCATAGACCGTCACTGCGACGACGTTTCGGCTCTTCAAAAGAACGGTATTGTAAATACCACAGTCGCTTCGGTGAGGGAGCCAAACGATGCGAACCAGGGTGTACGTTTCCCGGTGCTCATCAGGGAAACTAAACCCCTGGCCCGTGGTGGCGACCCACGAAGCCGGGTATCAGACCAACAGTCGCGTTTTGAACGTAAGGGACATCATTTCAAATGACCTATTCATGTAGATACTGGTGCCGAAGTGAGCGTCCTCCCCCGACCGAAAGGCGACAATAGCACACCGCAGGCCCAAACAGTACGCGCTGCCAATGGCACGGCCATCCCAACGTTTGGCCAGCGGTAATTTTCGTTGGGTATTCATCATCGCCGACGTCCCGTACCCAATTCTAGGCATTGACTTCCTGCAACACTTTGACTTGTTAGTTGATGCAAGGCGCCGCAGGGTGGTAGATCGTCAGACCACTCTCGCTGTTGCGGGTTATAATTCACGAGTGAATCACGTCACGCCTTTTTACGTTCAACCACCGGCACACCAACCTTATGGCGAACTCATCGCCGCCTACCCGGCCATGTTTCGGCAGGCCGGGCCTCTCCCAGCAGTGACCACCAACGCCGCTCACCATATCGATACTAAGGGACCCCCAGTGTTCAGTAGGCCGCGTCGGTTAGCACCNGCAGCAAGAAGTGGGCCACAGGAGCGGCACCGCGCACGCTCACCTAGGCTCCATAGACCGTCACTGCGACGACGTTTCGGCTCTTCAAAAGAACGGTATTGTAAATACCACAGTCGCTTCGGTGAGGGAGCCAAACGATGCGAACCAGGGTGTACGTTTCCCGGTGCTCATCAGGGAAACTAAACCCCTGGCCCGTGGTGGCGACCCACGAAGCCGGGTATCAGACCAACAGTCGCGTTTTGAACGTAAGGGACATCATTTCAAATGACCTATTCATGTAGATACTGGTGCCGAAGTGAGCGTCCTCCCCCGACCGAAAGGCGACAATAGCACACCGCAGGCCCAAACAGTACGCGCTGCCAATGGCACGGCCATCCCAACGTTTGGCCAGCGGTAATTTTCGTTGGGTATTCATCATCGCCGACGTCCCGTACCCAATTCTAGGCATTGACTTCCTGCAACACTTTGACTTGTTAGTTGATGCAAGGCGCCGCAGGGTGGTAGATCGTCAGACCACTCTCGCTGTTGCGGGTTATAATTCGCGAGTGAATCACGTCACGCCTTTTTACGTTCAACCACCGGCACACCAACCTTATGGCGAACTCATCGCCGCCTACCCGGCCATGTTTCGGCAGGCCGGGCCTCTCCCAGCAGTGACCACCAACGCCGCTCACCATATCGATACTAAGGGACCCCCAGTGTTCAGTAGGCCGCGTCGGTTAGCACCAGACAAGCTCCGTGTTGTACAGGCTGAATTCGAACACATGCTAGAACTGGGTATAATACGCTCTTCTAGTAGCCCTTGGGCTTCCCCTCTTCATATGGTCTCTAAGTCTAGCGGCGACTGGCGACCCTGTGGTGATTACAGAGCACTTAACAAAGTCACCGTCCCTGACCGATACCCGATTCCCCATATACAGGACCTTACTTCGTCTTTATCAGGTTGCTCCGTCTTCAGCCGTATCGATTTAGTTCGTGCGTACAACCAGATCCCGGTAGCAGAGGCCGATATCCCTAAAACTGCCGTCACTACGACTTTCGGGCTGTTCGAGTTTCTGCGAATGCCGTTTGGACTCAGCAATTCAGCCCAGGCCTTTCAACGGTTCATGCACGAGGCAACTCGTGGTTTGGAAAATGTCCACTTATACCTGGATAATATTTTGGTGGCTAGTTCTTCAGATCAAGAGCACGCCGCACACTTGCGAGCAATTTTCGAACGCCTTAGCCAGCACTGCGTTACGATCAATATCTCGTAATGCGAATTAGACCAGTCTGATATCACTTTCATAGGACATTCTATTTCATCCTCGGGTATCCGCCCTCTGCCAGATAAAGTTTCCGCTATTCGCGACTACCCTGAACCCCAATCTGTTGGCCGGTTGCGTCAGTTTGCCGGCCTGGTGAATTTCTACCGCCGATTTATTCCTCA
>STRG.29456.1
TTGTCACACGCCACGTTTATGTCAAAAGATCCAGTTTGAAGGTGGTGCGTACATCCACCTTGGATTGAAAGACGGTTTGAATATCTGCATAAAAAGCCTGGCTGCCGTGCCGGATTCTGTGGATATTCATCTGAATATAGATGAAATGTCCATTTATCGGCCATCTACTATCCAACTGTGGCCGGCAAGTATGCCCATCATGACAGTGGGGGTTTATTGCGGCTCGAAAAAACCGCAAAACCTGTATGAATACATGCATTGTACTATGGAAGAGTTGAAGGACATATTACAAAATGGCCTCAGCTATCGTAATGCCCCCATATGATGTCACTTGCTAGCCATTGTCTGTGATATACCAGCTAGGGCTTTTGTTCGTCAAGTCAAAGACCCTGCTGGTTATTTTTGCTGTGATAAATGTAACCAACGCGGAGTGTATATTCATAGAAGGATGACGTTTCCCGTCATTGAAGCTAGAGCACGTACGGATGGAAACTTTCGCGCTCGAAAGTATCGTCGCCACCACATCGGTGACAGTCCATTTCTGTCCGTGTCCATAGATATGGGACATACGTTCCCCTTTGGACTACATGCATTTAGTATGTCTCGGGGTCACCCAGCGACTGTCTACCGCCTGGCTAAAGGGTAGCCGTTCATCAAGCTACCGTCTAAGTCGAGCGGCCGCGGAAGAACTAGGCGATCGGATCCTAAGAACACAGACTTCTCTTTCGTGTGACTTTCAGCGCAAATGCCGTCACACAAGCGACATTGAGCGCTGGAAGGCTAAGGAATTCCGCCAGTTCCTCCTACATCTTGGCCCCGTATGTCTACGTGATTTAATACCTTCTGGTTTATGTAATCATTTTTTACTTTTATTTATTTCAGTACATATCTTTTTGCATCCCGTCTTACATAACCGCATGCTGGATTTTGCCCAAGGTGTTTTACCTGTTTTTGTACAAGAAATGGCGACATTGTATGGCCTCGAGCAAATTGTTTACAACGTACATTGCTTGACCCACCTAGCTGAGGATGTTAGGATACACGGAACGCTGGACAACTTCGCCAGATTCCCATATGAATCTCATTTGGGCAAGCTGAAGCACTTGATTAAGGGGCCTGCAAAACCAGCCGAACAGTTGTACAAGAGTTTACACGAGTTGAGTACCTGTTCTCAACAGGAAGGAACGCTCCCCGTGGGCGACACTTTAATACCAATACCCAGTATGTTTGATAAATTGGGTATTTCTTTCGAATGTGCGTCCGGACAACGTTATGATAATAATTGGCAAACCAGCAGTGGTTTTGAATGTTCTGAACGATGAGGTTTACTTTCAGTACTTCAATGTCCTGGGGGATTTTTTCACACACGCTTTACGCTCAACATATCTGTACATTTTTTCAGTGAACTGCTTAGAGCCTGCTGTTTTGCACGCACCCGTTCACACTATCGCATGTAATTGCTTGCTTCTATCTGTTGACTTGTTACCCGTATGCATCCCTGTCTCGCATGCATTTTTGTAACTATTTTATCACACGCATGTGCGTGCTTCCTCTAATCTGTTCACTGTCACCACTCGTGTTTCTATGTTTCACGTTTCATAAATGATTTGTCGTCAGCCTAACGTCTCTGTGGTAGCATGTATGTTTTGCATCAAGCTGTTGAGTCTGGAGACTGGAAACTCAGGAGAACTTGTTACTTCCTTTTCTAATGTGCTTCCTTTTAGATGTACCTGATAGTGAGATTTTTGGCGGAAAATTCTTACGCCGTGGTTCACAGTAACTGGGTGGTCGGCGGCGACCGCGTTAGGTGGCCTCGGGTTGCAAATTTTACGCAATACCGCCGAATGCTTTCGTCCGGCGCACCACAGTCGGGC
>STRG.16943.1
AACTGTCATCGCACTTAGCACAACCAGTGGCTCCCCATGTACGCCGCTTATTGTCTCTTTAAAATCGCGACATTTTGCGTTGTTTCTTTACAGCTTCCCCAGACAGCGATAAGTGCGGCTCTGGTGTCGACAAACCGTGTGCGCGTAAGTCATCCAATATCGTGATTGCCGTAGAATACAATCCGCTACTCGTAACCTTGGTCAAATTAGGAATGTGCTCGCCTTCCGTACGATTGTCTTGCACACTTGAAATCACCCCTAACGATCCTCCTAGAGGCTGCGCGAAACGATGCCCCCAAGTCCTGTAAGCGCCACGAATTCTTCCCGGAGGGCCACGCCAAATCGAAGCAGAATTCCACCGGCCACGATTGTAGTAAGGTCCTTTTCGGCAGATCGAGGACAGTGGTTGGGCTATAAGGAAACCTTTCGGCCAATTGTGTGCATATAATGCCTCTAATTTCGTTGTGGCTTTTAAAGCATTTTCCAATGCTGGTGGGATTCAGAGCACGAACTCCTCTCGAGTCGTGGGTTAAGTTGTCCGCTGCTGCAGCCGTTAGTAGAATACGTTGTGAAGTTCGTTGGCCGGTAAGTGTGGAAAGACCTTTCGACGAAGCGCTGTCGTGAATTCCAGCGTCGTTCCGCCTGGCTGCTCTCCTCTTTCACGAAACTCCATTTATCTATTAACTGTGAGCCCGGGGAGTCCAGTGTTTCGCGGAGCTCGTCGAAGGTTGCCTCCGATGGAGCATCCTCCAAGATATTGGCATCTACAGCAAGGTCATAGGCTGCTCCCTCAGGAGATCAAACAAAACATTTGCCTGCTGTTCGGCAGAGGAGTGTTTCAGGTACCTCCCCGCCCGGCCCTCCCACTGGTTCTATTTGTCTCCGATAAGAAATTTGGTCTGAACGGGATTGGGGCCTTCATGAGGAGGGCTGGTCTGCCAGCACACTCGAGGATCTAATTGCCTGCTTGAGGGATTCTGTTAGTTCCATGGGAAATGCAACCACCGCTGCAAAATTTGTTTGCATTTGTGATGATATGCCGCTGGTTGTCACTGAATCTAGGGTTTGCGATGTCATTGGTCCAATTTTCATGACAGACTGACGATTCAACGGTAGGGTCGCCAGTTGTAGAATGAAACAGAAGTCCGTATAGGAATAACAGTCTATATTAAATGGCATCTGATGTAATAAGCAGTTAGAACGAAATAACGGACAGCACTGGTCAGACGTTAAGTGGTTGTTTGGAATGTTCATCCACAGGAGTGGATGATATTTATGTAATAGAACGGACAAAACCAATAATCAGACACACGCAGATTTTCGAGCCACAGGGGTAATGCTCTTCCGACGAGGACGGCCCGTGCAAGATCTGCAAAAGCCCGAAAGCAGGAGAAACCCTAAAAGCCGGGGCTTAGTGAGTGCATCAACAGGAGCCACCTCCCTCCTTGAAAGATCAACAGGATGGTGGCCTCCGATCTGGCTACCGCAAGTGTGACTTATATAATCTTCCACATTGTTTCGACGAAGAAGTCTCTGTGTTCTAGCATTGTCCTCGTGCATCCTATCCTTGACGGCATTGCTGACTCTGTATGGCTGAAAGTTGAAGTCGAAAGTCAAGAACTGATAATAAGTTGCACATGCCGTCCGTCTAGATCTAGTCCTGATAGCTTCCTGTAAATTATGGGGGCACTCAACTTAATTAGTGATCTTAAAGTAGGCCCAAAACTGATAGCTGGTGACTTTAATGCACCAGAGATATGCTGGACATCACTCACAGCACCACGCCATTTACTACAGTTTTCCAATGCAGTTCACCTAGGAGTATGGAAGCTGCACTTCATGTCCCCAGCCAGACGTGACAACACTCTTGACTTAATCTTGTCACTAGGATTAACCCACGTTATAACAAAAGTTCAGAATAACCTACCCGGGAGTTATCACGCAATTGTCCACTGCTGCTTCACAGTGCCCATAAAGGATAAACAGCCGACACCCCCGCGTAAACCATATAATAAAGCTAACTGGAGTGTACTACATTCTCTGAATCGCAGCCAAAATTGGGACATTTTGTTTTTAAGTGCAGGTCCCCAGCTGGTGGCTGTTCAACTTTACCCTATCTTTGAGCGATGCCCCAATCTAATAGCCCCATCACAAGGGTCGTCAACCGCCCTACGACAATAAATTGTCTCGTCTCTACTTGGAGTTTAGTAGACTCCAACGCGTTTATCTTAAAACAAGGGACTTTCAAATGTTTATACAGTTGAATCTTTTGGCTGAAACGATAAAAGTGTACTCCGAGAGTGAAATGATACAACAGGAATTCAAGGTCTTACGTGATTCCAAGAAAGTCGAGGTTCTTGCAAAAATGACGAAGTCGAGGAAGCCCAAAACAACTTCATCTATCTCTTCCATCTCTTTCAATAACACGTGCCTCGACAGGCCGCTGGAGTATCGTCTTCTCGAGTTGTTCAAAAAACGAAGAAGGGGTTAATCACTGTGTCGTGGTAAAAAGACGTTCAGTGGTCATGGTAGTATACTCGGTGAAAGAAGAGCAACATTCCTGCCCTCCGAAATCGAGCCTTTAATTTCAATTATCAAAATATCTTTCCACCCTGGATCGGACTCGTGCCATCCGCCATCTTTGAACTGGGTGGCCCAGGTATTCCAATTCTTTCATCGAATTTATTCAATTTGTCTATGCGCTTCAGATGGTATCCTGTACAGTGGAAAACGTTGGTCAATATTCCAACTCATGAGAAGGGAACACGGGAGAACTCGGCCAACTACCGGCCTGTGAATCATACCCCGTAGCATCGAGGACTACGGAAAGAATGATAAAAGTTAAACCAACAGGTCACCTCCTTAAAAACAACCTTGTAAGTGAAGGTCAGCACGGTTTTCTAACACATCGATGCTGCCCATCTTGTATGACTGACTTTCTGAACCTTATTGCGATGGCTGCCAATGATGGTAAGGCAGCGATCTCAGCCTTTTTAGACATGTCTAAGGCCTTCGACCGGGTGTCTCACATTCGTTTGTTGTCAAACGCTAAGACACTCGACATTGATGACCCACTATACACCTGGCTAGAATCGTACTTGTCCTCGCGCAGTCAAGTGGTAAACGTTGATGGCACAATTTCCACACCCAGCCCTGTAACCAGAGGTGTGATCCAAGCTAATGTACTGGGCCCATTGTTGATTATCATGTACACNNNNNNCCCCAACAAATCATCAGTACGCGACCTGGGCATATACCACTCTTGTTCGTCCAACTTCTCGAAGCAAACAAACACTCAAATTTCTAGGTCCCGCAGGTTATTGGGACTGGTTCACAAAACATTCTGCTTGCGTGAAAGTAAACTGGGTGTCTATACAACACACGATAGACCATTGCTAGAGTATAGTTCAATAGTTGGTTCCAACATGTGCCAGGTTGATAGGATCGCCATCGAAAATGTTCAGCGCACCTTTGCTGAACAAGTAGTTGGCTATTCGTCCAGTCTCATCCATGAACAGCGCTGTGACCTGCTACACCTCAAACCTCTTTGGCTCCGACGGATAAAGAACAACTTGTCTTCTTTCCACCCATCATTAAAATATTGATCCTGCAAAGCCTCTCCTGTGGTACGAGACCCATTAAGCCTAAGGTATTCGTTAGGACACAGAAGTCATTCGGTCACTGCACCGCCCTCGAAAATCAGCCTACGATCCAATTTCTTTTTTGTTAAATATTCACAAATGTGGAATAAACTTCCACCAAATGTCCGTACAATAAGCAGCCTGCCGAGATTTAAAGAGGAATTAAACAAACGGCTTGGTGTCCCAACACTCGTATCAAACAATGATCCATACACTTCGGAGGAGCGAGCGTACGAAGTTGGTTTGGGTTACTGACACGCGGGTAGGAGTCGGGAGCCACGAAACCTACGTCCCACACAAGTCGCTTTATATATCATTCAAGTTCTATTAATCTTTCATGTACAACGTTGTGTTTTACACAGTCGAACCACCCACCAAGTAGTTCCAACCTCTAGGTACTATAGGTTTCTCTTTACCACTGATCGTTGATCCTCAGCTGGGAGCACCCCAGACTGCGTTTTTTATATTTTTACCCTTCCAGATACCACTGATGGTGCCGTCCTTTCGATGGCTTGTCATAGTGCCTGGTCCACATTCCCCGCTGAAAATTCGATACCCGCCCGTCATTTCGTCACTACCACATTGGTCCTGCTCTTCAGGACCACTCGCAACCTGGTCGTAAGCTCCTGGACTATTCAATCCCTGTGTAACAACGCCAATATCACTCAAGCAAAGCCCGCCGGTGCGGGGCGCGGTCAGATCCACCTCTTTGGCCGGCGTACATCGGGCGTGCAGGACGTCTGCAACGATGTGCGGGCGCAGCTAGGACGGCGGATCGCACCTCTTACCACCAAAAATGGTTTTCAGGTTGAGTGTCCGGCGCACGGTCAGCCCTACCCACCAGCACCGGTTGCGGCAAAAAAAAATTTATTCACCCGAAATGCTGCGAATATGGAACTATCTCCCCCAGTTATCGCCTATTTTTCATCGTTCTTGTCTCCATCTTCGCCACCTTAACTTACTGCTCCTTACGCCTGGAAAAATCTACTTTCCCTAGCACATAATTATCACGGGGTTTCCATACTCGGCTTACCGTTCATGATCCTTTCTCTCGAAAATTCTTGCCAAACAACCCGCTTTTCTCATTCGCAAACTTAACCAATCCCCGAGATAAAACTCGCTCTTATTTTACCACATTTATCGATATATTTGCAAAAAGTCACATTGAGTGTTGCCGTACACTTCCGTCCCACAAAGTTCAAACAATATATTTCACTGAGGAATATTTGTCTCCAGAGCATCCCAACAGTCGGCGATATTGTGGTAGTTCGCTCTCTCTATCAATCCTTCTGTTCGCCAACACGGCTGTGGCATTGCAATATCCTCACCTTGCAAAGATTAGTGCCCTCCCCGTATACTGACATCTGAGAGACATCTGTATTGCAGCTTTTTGATCTTTCGCCATCACAGGATCCGCCCCCTACAAAGAATACCAGCAGATAGTATTTTACCGGTCAACTACTTCACCACCCAACTTCTCAACTGTATTCATCGGTTGTTTGACGCTTTTTCATATCCGGTATTCTATCTTGGTAAATCCTCTCAGACGCTTGATCCTTGCATCTCTCTGGTCACCATGTTCGGCCCTTAGATAAAGATAATCAAAAGTAAGCACTTACCTGTCATTTAAATACTCATCTGTGAAAACAATGTATCTGCGACTACCATGGCTAAGCATCACAAATTGATTTGTCGCCCAGTTCCCATTTCCGTTTTGGTGCATCACATTCCGCCTCTATGAAAGTAAACAACGTGCGCAAAGATTACGTCCGGCCACTTCTTTCACCATCACTCAGGCAATCTCTCTACCATTGAGTCTTCAACTGGGTATTTAACGGACTCAGCCGATATTTGGTCGCTGAACGTTACAAGGGTAATCTTCGAAAGGTTTTTCTTGTTCTTCGTCTGCAAATTCATTCCTTTCATCGTCTGATTTCCAATCCAAAGCAGTGCCATACTCCGCGGAGCGCTGTGGCTGGTTCATGTCTCCCTTGGAAACTTCTTTTGTCTCAAGGTGAACAAAGCTTTCGTCAATTCTGTTTGATTCTCTCGTTGCA
>STRG.1460.6
NNNNGAATTTGCAGGAATGGGGAGCTGCAGGAACTCAGCCACTCATACTTATCCTTGTCGATTTTAGTACACTTTAGGTGAATCCACCCCTCGCAAAAATCACACATCAGGGCTTTGACCCGAGGGCCGATATTTTTCTTGCACACCAAACACGCACATTGATCCTCAGAGGTAACTGAACTCATAATGTTTATAAATCCGCTGAGAAGCCACAAATATCACAGGACAATATATATCCACGAGGCACAGCGGTAGACACCCGGTGTCAAACTATGACTTTTAATGCATTTTTTTGTTATGGACGAATACAAGTTAATACCCAAGTAGCACGTTGCCCTAACCTTTAGAACAAACCTGGGTCATCCCCCGAGGTCTCCTCAAGAAGGAATTTGGCTGAGTTAGGCCGCATATGGAGTACTACGTGCAAGCCTGGGCACCGTACTACCAGAAGGATATAGACTGTCTGGAAAAAGTGCAAGGGCTAACCACTAAAATGGTGGCTGGGCAAGGGGGGTTTAGCTACACAGAGCGTCTCCGTGTCCTAGACCTGTTCTCGATGGAAAGACGGCGCATTCGCGGGGATTTGATAGAAACCTTCAAGGTAATGAAGGGACTGTCAGGAATAAGCCGAGAAGACATTTTCTCTCTGATCCCCGAGAGAGGCACAAGGGGCATAGCCTTAGATTACAAAGGAAGCATTCGAGGCTCCTAATTAGGGCGAAGTACTTCTCGAATAGAGTGGTACCCTATTGGAATAAGCTCCCGGAGGTCATAAATACCACAACAGTGAGGGCTTTTAAGAAAACAGTAGACCTATGTTGGGTGGCAGTATACCCCGAGTTATGCTAAGCAGCTTTTAGGGTCAGACGCAATTTACTTATTGTTTCCACCTTACTCTGCCAGGGCTGGTACTGCACAAAATTTCTGCCTTTCAGTGTTGGGAGCTACGCAAAAGCGCCGACAACACAACTATCTGGAAACACGATTGGCTCTAGCCACATCAAGTCCTGTGAAAATTGAACTGAACTGAACTATGCCTGGCTGTGCTGTGTTCGCTATGGTTAGCGCTTCGCCCCTTCAGCTTTTGGTGCTGTTGATCTGTGCTGGCTGTAAGGTATCAGTGACATATCAGACTATCATTTACTAATTAGTCCACTCCCTGTCCATCTTGTACACCCATGCTCTCTTATTCAACGTACAACATGGTGAGAAAGGCAGTGATAAGTGTGGCTTGTCCTTCTGGTAAACGCTGTACGATGATGATGATGATGATGACCGGTAGCGTTCCCGGAAAGCCACCAGAAGCGGTCCGGTTCCGGTGTGCTTATTGGGTGCATAACGAGAAGGTCTGATGGCATCACATGCGACCACCAGAGTACGAGCGCAAACTCAATATTTCGTTTCTGTGGGACTGGCGCATCTAGAGGAATATTCTAGTGGTTGCTACACCCAAGAAACTCGCTGCTGCAGGCCCAATGTGATTTCAAAGTTGGACGTAATCACCGTCATGCTAAGCGCGGCGGATGAAGGCTGGGTGCATAAGGAGCTTGGTCTGTGATTATATTGCCATAATCCCTGAAAACGCTACTCGTGCGGCGTTCGTAGGCGTCAACTATCGCGGATTGCCACGAACCGGGTCGGAACTTACTCCGCTTTCGTTTAACATCCGATGGATTTTACAAGTCAGAATCGTTCGCGCTGCGCAAGCTAAACGGAATGTCCTCCGCCGTCCAGTGATCTATCTTCCAGCTCACCGGCAATACAAGACGCAAGATAGTGCCAAGATTTGTATTTGGAACCCTCCCTCTTTTTCCCATCGCCCAATTATTCGGTGAACTATCTTCCAGCTCACCGGTGACATTCTGAAAACAAAATAATCACAAGATCCGGGACCATTTGCACTTCAGCCTCCTACCCGTTGTTTGAAAAGAGTAGAAATCTTCCCTAGCGTCAAGTAACAACAAGCGTCCTGTAGTGGAAATCAGAGTGCGGCTATATCCACAGAATGACTAATGAATACTCTGTTATCTTCTGTCCCAGACTGGCAACTGGATGGAGCAAACATGAAGACTCAAAACCATCCTGACCAGTGACTCCCTCATTTCAAGGACCATGGACATCTTTCTGCATTTTGATTGGTTGTTGGGCCTTTTGTAACTCTATATATATGACTGTGAACAAAAAAAGCCATATTGAATCTGCACGAATGCACGTTGTTGCTTCCCGTGACGGTGTTTTGGATTTGTGTGTGAATACTGTTCCAAATGAATGCATATGTGATCGTTCCCATTTGACGTGTTTTGATACAGTCACAGTAGTTCAATCTAATCATGGACGGGGGAATTAGTGAGTATCAGCTTGACGTCAAATGAGACCGAATGTTTTCCTTTTACCTGGTGGTTTTATGATTTTGAGTGTTCTTCATAGTTTAGTAAGCCATTTATTTTATGACAGGTTCAAGTGCCTTGACAATCCACTCCGCCATTTTGTTGTGAAAATCAACCGTGCAATATTTTAATACTAGTTTCCCGAGTAAAAACCCGATTCTGTCAAGCAGGAAGTGCGAACCTCGTTATGTCCACACTTCTTTCAGCTTCATCCTCGAAAATCAACGGACATTGACACATTGTCCTCTTTTGGAGCGGTTCTTCGTTCTCGATTTACAGTTGAGCAACATACATGTCTAAAAGACTTCCAAAAATACACCGACTGCCAAAGTTGATATACATTCCTGCCGGAATTGTTTGCTTCTGCACAGGTGCTTATCTATGGAAAAGTCGTTATCAGAACAAAAGAAACCTGCCCAAAATAAAGGACCCAGAGTTCACCGGATTGAGATTCATTCAAACACAGGCACCAGGGTCTTTGGAAAACGATTCTCCGAAATGGTATCTAACGGAAGATGTGCTGAAAGCTGCAGAGGAAGCTCGAATTCATCTCACTGAACATCTGCATCCTAATGATATATTTGTTGCCAGCTTCCCTAAGTCAGGGACTACTTGGATTTCTGAAGTGGTATATCTGTTGGTCACTAAACTGAATTACGAGGACGCTCTTCGTCGCAACTTGGAAGAACGGGTTCCTTTCATGGAGTATGTTTGGCCAGGTGTCAAGACCATTGCGAAAAGTGCACCTCCGCGGATCATAAAAACACATTTGCCGTTTTCTTTTCTACCTGAAGAGGTTCAAAATGGAAATGTAGCGCGAACTATCTACATTGTGCGTGACCCACGGGATGTGGTTGTTTCGTTCTATCACTTTCTCCGTTGTTTCACACCTGCTGGATATAAGAATAAAGAAAAAGTGACCGGTTTCGTACACCGGTTCATGGAGGATCGCCTTATTTATTGTCCATGGGATAAACATGTTCAAAGCTATCTCTATCCAGCAACCGATTTGACGGTGTCAGGAATGAAAGAAAAGAGCGTGTCGTTTAGACCAAAGGTGTTACTTATTCGCTATGAAGCGTTAAAAGCGGATCCAACTGCCGTTGTACGTCAGATCGAATCTTTCATTCTGAACACTTGGACAGACGGTATTGGAGCGAACAAGAAACCAGCTCGTCTGACTGATGCACAGTTGAAAGCTCTAGTGGAACACTGTTCGTTTTCTCAAATGGCAAAAAATCCCATGACAAATTTTACCTGGTTTAAAGAAAATGGACTGTGGTCTTGTGATGAGTCGACAGGATTTATGCGCCGTGGAATAGTGGGTGATCATAAATCGCTACTTTCGGAAGACGAGGCAGATTCACTCGTGTCGAAAGCTAAGAAATCGGGTTTGGAGTGGACACTGCGCGAAATTTCATAGCATTTCTGTCATCAGCGTCTTCATTATCCGTGATACATTTTTGATACAGAACATAAATTCCCGGTAACTTTGAAACGACCTAAAAATTCCACGTTAGTTCCTCTGATCATTCTTATTTTACTACCAATAAACGCTTCGACTTGA
>STRG.28817.3
GAATGTTTTCAAGAGGTTCTCATTTTCAAGCCAATCGCGTTTCATTTTATGTTCTTTTTTTTCCATTCTAGACTGATGCAGTGCAGTGTCAGTTTGTAAATCGACCAATGAAAATTTCATATTTGACTGGACCAACCAAATTCGCCTGTTCGTCCTTGCTCAATAGACGTTGTTTTTGGGGTGTGGATTATCTGAATCACTTGCAATCTTAAGCAGAAGGTGGACATGGATTTTGATTTCCCGCAAAACTATCACTGTCTCAAATAGGCCACTCAACAGATCATTTAACATTTTTGACGGAAACATTATGACACAATTCTTCAGTCGTTCAAAAAAATCTGCTGTCACCAATTCTACGGCGAACTACTCTTCATATTCTGGTCCTTCACTTATGCTTGCAAGTAGTCAGATACGCAACGGTCTGTTGGACTCATCAACTTTAACCAATTCCGAGTTCTTCTGTGATCTCTCAAAAGATGGGGAGGATAAAAATCAGAAAAACGATCGCTGGGGTCGAGTGACATCGGATTTACCCGAATCTGAGATGATCGATGGCCCAGAACTTGGAACTTCGATAAAGGCCAGCTTAAAACCACGTACCTCCCACTTTTCCACAATGGAAAAGTCAAATAAATTGAAGCGTTTTAAAAACCTGACGGACGGAAAGGATACATCTGAGGGGCATGTCCAGCTTTTGAATGCGTCGCCAATTCCTGAGTCAAAAAATAAAACATTTGAGAGAGAAACTACAGACAGAACGACAGCTTCCTTCAGGCGAGACATTACCTCTGACGGAATAAACTCGAAAATAGAAACCGGACTGACCAAGCTAAAATCGACTTTTGTCCACGTTGGTGGCTCAGATAGCACATCCCCTTGTGCTTCTCCTTGTCTCTGCGGCACCAGAATGAAAATTATGATAATTGTAACTGTGCTGGGTTTCCTTGTGACTCTCAGTGTGGTCATTCTATGCTTAGCGTTCACTATCAACCGACCAAAGTCTACCGCCGAACCGGTGACGGAAGTTGTACCCATGCCCATGCCCCACACTATTCAACCAGTCCCCAAGCCCACTATTCACATTCCTGAACGTGTGTGCTTTAATGCTTCGTGTTTACGTGTGGCTTCTGTAATAGCCGAACGATTGGAGTTATTTAACAGTCCCGAGGGTTTTGCGCAATCCCGCGGGAGTTGTGCACCATCTGATTTGCTTCGACTCACTAAAATCCTTGCATATGGTGATCGACCGGGATATTTTGTCGAACAGACCAGTGTTGGTATGATGCAAAAAAGACTGTTGCATTCAATTTGGTCATCCATAAGTGAGGCGTTACAGAACATCACACCAAGCCGGTATGTTCCAGTGTGGATTAAAAAGCTCTCCTTTTTGTATCGCGTTCTATTGACACGTGGAATAAGCATGGGTGCAGCCACATCAAAGCATTCGTCTGAACTTGCAACTCCTCAACAATCTCCATCAACTTCGTTGGACAAATTACGAAAAAACGAGAATAATATCATCACAAATTCTGAGACCAGTCCGAATTCGATGAATGATCATCTCACTTTGGAAGATTTGCTCCAGCGCGGCAACATTGCATTTCATGGCCTAGCTAGATGCTTTCAAGCTATTGGATTGGGTCTCCTCTGATGAAATAGCAGCAACTGAAGAAGGTTTGATGGGGAATTCACGATACTGGAGAGATCTTCAAGCTTATGCTGAACGCCTACAAAATCTTGCACGCAGACCCACTGTCCAACTAGTTTCATCTCCGAGAAAAGATGAATCCCAATGGCCTGCAGCTTTCACGGTACTCAACAAATTGTTAAAGCTCAGCCGCGAGAGCTCAATACGAGCGACAGAACGATCAAAAATAACGATGCGGGAATTGATGCAACACGTTCAACAAACGATCAATATTCCACGCTACCTTGGAGCGATGATATCCAGAAATCAGTCTGTCCTTCTCCCTCGAGATCTAGCCATCCTGGTCACCGACTTGGAATATTTTAAAAACTTGGGAGCACTTTTGTCTCAAACTCCTTACAGTGATCTTCAAGAATACGTTACGTTTTCTATCTTGCATAAGTATGCCAGTTACGTGGACGACTTGGCGGCATCTTTGAAAAAGAAACTGTTGAAACCAATAGCAGAACGTTTTGGAATGCAACATATGGAGAACTGGCCGTTGCTTTTAGATCTCGCCTCACCTGGGCTGAAGGCTTTAGTTCTACAACAATGGAGCATGCGTAACCTTGAACGATCTGCTGATGTTATACAAGCGGATGTATTTCGACCTTTGCAAGAAGAATTCAAGGCAATGGCGCCGTTGCTCATCACTGACAAATCAGAATTGAATGAAGTTTTAAGTCAGCTGAATGGACTTCGAATAAGATTCACTGAATCCAGCTTCAAGAACAAAATGGAAGATTTCTACGATCCGTGGCAAATAAAGTTGGAACGAAACCTACTGAGTCAGGTTGTGGAATTCCATCAATTTATGTCAATGAAAGCACTCAAACCGGATTATGCACTGCTTCTTGGTGATTGTGGTTATATAAATTTTGGTCCTGTGTGGTATTCCCTCGCTCGCTCGATAGTGACAGTGTTTCGGAGCACAGGTTCTTTGAACGGAATAGTTAAACTACAAGGATTGAGAAAAGTCATGGGCAACACCCACGATCAAGATGACAACACTCGCGAAATTCTCACACTTTATCACATAAAGGTGGATGAACTATCCTCGGAAGAGATGAGCCTGATCACCAGTGTGTTCGTTGCCATGGAAGCGGTCGGACGATTATGCCGCAAATTGGACGGAACTAATCAATTGAGCAAGGAACCGCTCTTGTCCGGGGTAGACTTACCAAGGAGTGTAACATTTTACTTATGGCTGTTTCAGTCTATTTGCGAGGCAGTTCCCGCCACGCGGGGGAGTCAAGTAATACTGGACGAGTGTACCGCGGCACGTATTGCTGCGCACATGTCACCCACGTTTCGGGATCTGATATCTTGTCCAGATGCGCACAAATTTCCGAACAATGGAGAACTGGGCACTCGTGTTGTATTTGGACAAAAATCATTCTACCCATCTCGTCTGAACAGATTTCAAAATCGTACCACGGAGCAAGGGAAATGAAAATCTTCAATTTGAACTTCATGAATGAGGGAAAAAACAGAAAACCACCCCCCCCCTCAGTGCCTTCAGAGAAGAAACATTACCTTCTGTGAGAGATACCTCTGTTTTATGTATAACATTGCCATCCCACAGATAACTTGCAATCAGTAAATGTTGGGGATATTTTCTGTTGCTGTAAATATTGACTGTAAATTTATACGTCAATAAGTGTGGAATAAAAATCTATAAACAATTA
>STRG.38274.3
GGCTGTCGTGGGTCTTGTCCATCCCTGGTTTCATTCTGTATCACAGGGGTTTGAATCTTATGGGTGTCAGTCAGCCACGGTATTGAGCAGCTGTCCTGCTGCGCGAGTCAGTGCGGACCTGATCAAACTGGTTGCTACTTACCACTGTTCAACAGTCCTATTCGCTGGTTATATGAATTTCTGTTCCTGTTGATTATGATGGGAATGCCAGCCTACGTCAAGGAAAATTTAAAAAATGCGCAACTCATACTTGAATCACTCAAGCATGATCACGAGCGGGCTCTAAAGGCCTTAGACGCATTTGTACAATGCACAGATGGCGGCGAAAGCCGAACAGGTGGTGAATTGGTGACCACATCTGATCCGAATAATGTTTACAATCAGGAAAAGTTACCTCTAATTAAGTCTGCTCTAAAGCAGATTCAGGATGGTCTTGATGACTCAGAGGTTTTAGTCACATTTGCCAAGTACGTCGAATGCTTGGAAGCTGAAAATATGCGACTGAGCTTGCACAATCAACGACTGTGTGAAGAAACCGGGTGGCTCCGAGACGAGTTAAAATACACCCAGGCCAAATTAGGGGAGAATGAAGCTATATTGGCAGAAGCCCTCGTTGAAAAACGTCATCTGGAATTTATGCTTGACTTAAGGAGGTACGAGGAACCCGTAAATGGTGTCGTTACGGAGAACGACCGAGGAACTTCATTGCATCCTAGCATGGCTGCTTCCGTCCTCGGTTTGACTAGCACGCCGAACGTTTATCACCCGCTTCAAGATTACCGTAATGGTGTCCTCCACTCACCCACGATCAGCATGAATTCCAGTCAGAATCTGACCATGAGTATGGACTTAATGCATTCCAGTCTACTTCAAGGCGATATGGGTTCGGTTCTATGCACCCAAAGCTTTCATCCAAGTCTGATAGACAGAAGTAGTCCGAATGAACCACGGACTTCGTTCAGCCTGGCTATTCCTCCTCGACTCAGGACCATTCATCAAATTGTGATGCAGTACACAAACCAGGGGAAACATGGAGTAGCTGCCTCGTTATGTCTACAAGCTATCACTGATCTGGAACGCTCTGGTGGGCGGGATCAACCTGAAGTAGCCGTTTTGTTGAATATTTTGGCGTTGGTGTATCGGGATCAGGGAAGATATGAAGAAGCAGCCAAACTACTCCAGAAGGTCGTATCAATACGTGAACGCACGCTCGGTCCAAATCATCCCGCGTTTACGTTAGCGGGTTGGTTCGATAGGAGTTGTAGACGCAGATCGATTGCTCGCGCCGTCCGTGGAATAATCGCAGAACAGAAATGCGAGGCACCATAACATGGGTAACTGGAGGTGGCCGCCGCACTTAACAACTTAGCTGTTCTGTATGCCAAAGCTTCCAGATTCAAAGATGCCGAACCGTTATGTCGTCGAGCATTGGCCATACGCGAAAAGCTCTTCGGTCCGAACCATCCGGATGTCGCCAAACAGTTGAACAATTTGGCTCTTCTCTGTCAAAGTCAAGGCCGATTTGAGGAGGTCGAAACCAGTTTTCGGAAGGCGTTGGACATTTATTTAAAACAGCACAATCCTTACTCACCGACGGTCCTTCGTGCTAAGAATAACCTGGCCTCTGCGCTGTTGAAACGTGGCAATGTGGACGACGCTGAATCCCTCCTGAAAGCTGTCCTATCACCGGCTCGTACATCCTACCCTTCATCAGATACACCAAATGGAAACACCACCGACGGGGATTCCGCGGTGTTCTCGCTCTCCTCGCTGGGTAGCAGTGGATTTCTCGGTCCGCCTGGTTCGTCGCCCGAACCCAATGGCCATTCCGGTCTGATGAATAAAGAACGTGTGATGCCCTTATGGTTACTAATCGAACAAGCGGCGAAGGAAGGTCGCACACAATTGACCCGTTTAGCTAAGTTCGATATTTCCTCATGGGCTTTGGAAGCCCGGATCGAACTAATTTGGAGGTGACGACTATTGATACCCAACCATCACTATCACTGACTCTCTTAGACAACAGTCCTGTTACACGGAGGTGCAAGTAATTCTCCTTTGGATACTTGTGACTCACTTTTATTTGTAAGGTTCTTGTATGTGTTCATGTTTTTCTGTATATGCTAAACAACAGCGTGGCAAAATTTTTGAATACGTTTCACACCTTCAAAGCGTAAAATACTGCCACAGGACTGGATCGGCTCCACGCCAGTCCTTGTGGTAATGGTGGAGCTCTAGCTGAAGTAGATGACTTTTATTACGTGGTCTTCTGCATCGCACCAGTCCGTTACCTCAGTCATTTGTGGCGGCGGCGTGTCATCCGATTGTCTGTTACGAGTTGTGTGTACACTGCGCTGGTTAGATGCGTTCTTTTGCACGGCTAAGAAACGTGGCCGATTAGGCTCGAAGACAGGTGATGACTGTCGGATTTTGAGCATCGGTGTCGCCGTATCACTGATGGAATACGGTGGGAGCATCATGATAGCAATGTTGAGGTTAGACGTAAGGTGTTTGGAGCAGGAGGTCAGTCTCTGGATCAAGTACTGAATCTAAACAGGTTAAGTTGGCAAGCAGAAGTGTTACGCATGCCCACCGATGGGCTTCCTGAGCGTACACTATTTTCGGAGACAAATACTTGTTGGGAGGTGGTAGGTCGAGGTGGTCAGTGCGTGACATGATGGCAAGGTATGAAAACCTTGGCCAGTGGACTTGACCAAGTAAGTAAGTTTTAGACCTCCGGGTTGGGGTCCACGCGACCGGAGTACCAGATAGTTGGAGAAATTAAGTGATATGGCTTAGTGTCGCAGCGAGTGGCGTGGTTGCATTCAGGTTCTGTCTTGAAAATTCTCAACTTTCCAAATGAATGGCTTAAGATTTCATATTCATTGTTTGTTGGTTCTCGCATCGGTTACGCTTATCCTTATTGCTATTCAATTGAGTCATTTCGAGTATGCATTTATGTGTGTATGTGTATGTGATGTAATAGTGGTTGTATAATGGGTAAAGTTATAGCCCGTTGCTTTCTGGGTTGAATACAATCTTAATCATGAATGAAGGAATTTTCAGTTCAAATATTCAATCGTACTGTTCAATTCCCAAACTAATCCCTTGATCGTTCGGCTGTTTTGTATTCGTCCCGTTGGTCGATGATTTGTGGAGCATATCATTTTCTAAAATGGACTGGCATTTTCAGGTTGTCGGTAAAATCATTGAAATACATTTCGCTGCATTGGACCTTTGCCATAGATAAATCGATCGCAAAATAATATTAACGAAGAAATTGATTTTGAGACTTCTATTTTTTTTATTATGCGGCTGTGATAAGCGGTTACCAGTATTGTTTGATTTGGCAACCATGCGTTACATCTCAGTTATCGTATACTCCATTTAATTTTTGCAAGATTCAGTATGTTAAACGAACACAAAATTGTTTCATACAGGTTTATGGAAGAGTCTAATTCAGTTCTTTCAACCATCAACCTCACACTTAAACTCTGGTTTTGTTGCTACCTCGCAGCATAATCGAGTTGGGGTCAAAAAGAATGGAACCATAAGATGAATAGAGCCGAAGAGAAGGTGTTAAGCGGAAATCAGGTAAACAAAAAAAAGAGCCCGAATGGAAGTAAACTGATGCATACCATCACGTATGTATGTTCCTTCGATATCCAGTTTAGTGTCTGATTTTTTTCCATCTTGTCGTTCATTTTTCTACATCCTTATCCATCTTCACCGTCTTAGCCCGATTGTGCTCAGCGCATTGCGTAATTTAGCCATTGTCTACCAGCGTCAAGGTCTACAGCCATTGGCCTGCCTCCTACGGCATTGGATCTATGTGATGACCACTAATCCGACTGCTGTTGCGTCTTCCACAGTAGCAAATGCTGCACAGACGACCTCTTCCAGTATAATCCCCGTACCACCTGCGACCAACTCCATCCAGCCAGTCAGTTCACCGAGGTCGGATCTGATTCGCGACATGACTGCCTCGTTTCGCTCTTCGCCCGGCCCGTTTGTGTCACCCAAGTTCATGTGATCAGCAAATCCGATCCGAGGAAATTTCTGGGTAACAATCGTTTTTGGGAATTCGCGCTGCTTCATCCGAGCTACAAACGGGGAATTTCACGGAGCTTAACTACTTGACCAGCGCAAGTAGTAGGAGCTTTCGTTTATGCAAATGACGATTGGTTGTATCACGTTCTCTTGGCGCTTCGGAAATTCGATCACAGAAGCCGGTTTCACTTTCTCCGACTCATTTCCGCCTTCACGCACATACAGACCTCCTTTCAAATCGATTATTCAACCATCAATTGAGTTCAAAAACTATTCACACTGACCTCTTTTCCCGAGTTTCATTTTGACCAATTTTACCTTCGTTCTTCTCAGCATGCACGTCGCTGGCTCATTTTTTTTAAATTTAGATCTGTGTCACACCTGAATTGGTTTTCTGTTTTTTCTTTTTCCTCTCATCGGCTGGTTTTGGTTACTGCATTCATTTTTTTCCAATGTCCTTTACTTTGATCGCACGTAAGTACGTGAACAAGTGTTATATTTCCCATTGACGATCTAATTCTCCTTCATTTCGCGTCTTCGAACTGTGTCGTTCGTGGAATGCTTTTACTCAGATACCTCTGCAAAATAAGTTAACGTACGATGCCCGTGGACAAAGATGTAATCATTTGTTGCGGATCCGTGCGCTCTTGTGTTCTGTTTTATTTCGTGCATCTAACTAATACTCGAGAGCCCCACTATCAGTTTTTGCTATTCGTGCGTTCTTCCAGTGGTCCTTCATCCAAACCCCATCCTATCACTGACTTTTGAATTCCCCCAACCCACCGTTCTTTTTTTAATTTACCACACAGTTCTTCTGACCTGCCGTTTTATTATTTTCGGTATTTTCTCCTTCTGTTTTATCCGTGTTGTTCGCTATAAGTTCGTTTGCCCTTTTCACCATCCTTCATCACAACTCGTTGCTTCCCGTCTAAAGGTTCCATTGCATTTCTGAAGTGTTCGGTTTCGATAACACTCCACTATATTCTTTTTGAACGAACTGTGAAATATTGCTTCCCGG
>STRG.4497.7
TCGTGGTTCACAATTCGGGACCAGGACCGCCACTATCTCCAAACAAGCCGTCCGTGACGGGCGGAGCCCGTATGAGCCATCGGGACAGTGAAGTGCGCAAGGAGAAAAAGATCGGACATCGACGAGTGACTGAAGAAGGCACTGTTACCTATAAAAAGAAACCCACTTCTGAAATCCAACGGGCTTTGCAATTAGGAATTCATCATCATATCGGCTCGGTTCAACAGAAACCTTTGCGCGATGTACTGTTCCGGGATTTTCAAACTATCGAAACAGTTCAGTTTCCCGCCTCTGGCACTAAAACCACCCCGGCCCATTCGTTATCCGATTTTCGTTTCCGAACGTACGCCCCAATCGCTTTTCGCAACTTTCGGAATCGATACAAGTTGGATATAACCGATTTCTTGAACTCGTTATGCAACTACGAGCTACGAGAATTGTCCAATCCCGGAGCTAGCGGCTCGATTTTCTACATCACACAAGATGATGAATTTATCATAAAAACCGTGCAACATCGCGAAGGCGAATTTCTTCGTGCTCTGCTCCCTCACTATTTCATGAACCTGATGCAGCATCCTTGTACCCTTTTGCCGAAATATCACGGTTTTTATTGCTATCAGACTTCGAGCAAGAATATTCGTTTTATCGTGATGAATAACCTACTCCCATCCTCAGTCAAAATCCACGAAAAATACGATTTAAAAGGATCCACCCATAAACGGCGAGCGAGTGCCACGGAGCTGGCAAAGACATCTCCCACGCTAAAAGATTTGGACTTCCGGGAACGGCATACCGATGGCATTTGGTTGGAAATGGAAACATACGATGCTCTGATTAAGACTATTGAACAAGATTGCCGGGTTCTAGAGTCTTTGCAGATCATGGACTACTCTCTTCTTTTGGGAATCCACAATTTGGACCAAGCTAAAAGGGATCGTATGGAAAAAAATAAAAATGCACAAAAAAATACTGTTTTGGCTTATGCAGCCTCGAGTGGTGACGAATCTGGCGCCTCTTCAAATCACTTATCTCCATCTGATGGAAATGTGAATGGATTTCATCCAGATGGCATGAAAACTCTGAATGCCGTCAGTCCCAAGGCACGTGGCCCCTCAGCAGATCACTCATCGCGCTATGCCATTCCCAAACGAGCTGAGGCTTATCGGGCTCCTCCAGGTGCGGATGGTGAAACAACCAACTCTTTCCCAGTTTCCGCCGAACTCGGTTTGGTTAGAGATCGGCTTTCTGATATCAAATCATCCGAACGGACATCGAGTTTTCAACGTGGCGCGCAAAAAGCACGGTCACAGAAACGTTTAGCCGCCTATTGTACCGCCATGGAGTCCATTGAGGCCAGCGCCCAGCCGGTAGAGTTGGAAAAGGAGGAACTGGATTTGATTCCTTCTGGAGGTATTCCGGCCCGGAGTAGCAGTGGCGACCGCCTTCTGTTGTTCATCGGTATCATCGACATCCTCCAGAGTTATCGATTACTAAAAAAATTGGAGCATGGTTTCAAAGCTCTCGTGATCGACGGAGAAACGGTGTCTGTGACACCCCCAGGCTTTTACTCTCAAAGATTTCAAGAATTCCTTTCTCGCTCTGTCTTCAAACGAATCCAATCACTCGACCAACCAACCCTACTTGGACCCAATGCCATGCGGTTCAGGCGGTTTGTGGAATTGGCCATGAAACAAGCCTCATCCAAACGTGGCACAATGCCGTCGCGTAAATTAAACTCAATCAGATCCGTAGATGAAAACGATCCGTACGCTATGGGGGAAGTCAGACGACGTCCAGCCTTACCTCCGTCTATCAGACGTGCCGCTTCGCCAGCCCCTTCTGACCCGATCAAATACAATGGTCGAACGAGTGCGCACCTCCTTTCGCCACCTAATGTGTGGATTATCACGCCCCGTGAGTCCACCGGAAATGAACGTATCGAAAACCACCAGTCCAACACAATTCCTTGTCCAGCTTGGCGACTCCGTCATTCAGCTGGAGGTCCAATGGGATCAGAGTGTCACCTATCCCAACCATACACGTCAACGTCTTGTTGGGACAGTGATACGAGCGAACTCAATTTGCGGCCCAGCGTGTCTCGATTCAGTGCCCTGTCGCCTGGCGTGTGTGGAAGGTCAACTGGAGGAAATCTCAAGCTTGTCGACGCACAGCGAAGAGCCCGATCAGCTTGGAACTTGAGCTCGAACTCAGGTCCTGGAAATACTCAACACGTTCCATCTCACATCCGGGACGCGCTTCTTAATGGTCTGAGTCGTACTGAGAGCCATTTGAGCATGTACAGCGGAACCATGACGCCCTCGTCGGACAGCGAGGACGAGGCTCATGGCAATCAGCCGATCAATGAAACCTCATATGCGTTGGACAGTCTATCAGTCGTTACCCCTAACGCACCAAAAACTATTCTTATCTTGCCTCGTTCCCACCCGAATCTCTCAGCTACTGATTATCGTTCGTCCTCCTATAGTGTACAGACACTGACCAAAAACCAAAAATACTACAATAAATCGTGCCACACGTACTCAAATGCCAGGTCGAGCACACTACTTTCTGGAGAATCATCCCAGTTTAAGGATGGGAAGAGCACCCGTTTCAGGGGAAAGATTCCCAGCTTCAGTTCACTAGTCGGTCGTCAGGCTTCACCAGTCCCTCCTATAATAACGGTCTCAGCTTCGCCGTGTGCGCGAAACTCGACGGATAGTTGTAGGTCTGTTTCCAACGCCACCTTTGTTGAGAACTTCACACAGGATGCTCAGTCCAGTTTGGTCCGGATGAACTACGATCCGTACGCGTTGGCACAACGTCAGCCGCCTCAGACTACAACTGACCGCCGAGCCCGCGCGCACACATCTTCGTGGGAAGATCAAAGATTCGGGTCATCCATCTCGTCCGACCGATTCTCACAGGATTCTGCTCAAAGTCTACCTCTACCCTTGGGCACTCGACTGCACACGCTGGATAGACGCAAGCGGTATCATCCTTCTCAAGACGTCAGTAGTTACTCGTTGCTTGAGACTTACATGTGCGAAATGTGCGGTCGTGATCCATTGCGACGGGTGGTTTCAGATTTTGGGAACTTAGATAACCTTGCAAATGCACTTGTTACCTAAACGAACAACACTGGTTCGTCGCCCTCCGGTTGTTTACTGTGTACTGACCATTGAAACCGTCCGTATTACGGTCCCTGCCATGCTCACTCATTCGCGAGCGTAAACAACTGAATCCACTTGTTTTTTCATCCGTATTCCACGAATGTACTCAGAATATTCTGCTCTGCTTTCCTCCCGTCCTCGCTTTTTTACTGCGGTAGCGTTTCGGTGCATTTTGGATATAGTCTTTGCTTACCTGTGTGTTTGTCAGACTAGCCAAGCCATCTAGTTACGAACACACCAGTACGCATCGTCTAACTGCCAAATCGAACAGTTCGTTCCTTCGTTTGCCTCTTTGTTATTATTCTCGTTTATTCTCTTCATTGCTGCGATATATCATTCTTCTTCAGCCATCCAAAGGTTGTTGAACTCGTTCATCGCTGTGCAACGACTCATGCGCACTTGTCTCATTTCTAGCATTTGAGGAGAAGAGATAGACAGCGGTGCGCTTTACTTGCATTCCTTCGGACAAAGAAATTTGCGTTGTGTGCTCGCTTATCTATCCATCCACCCTTCTAACTTGGTCAGTGTACTGTGACATATCGGTTGAGGTTGGGGACAAGCGTGTTACCTGGTCATCACCGCGTTGTTCGGGCTGACCAAGTTGCAATCACGTCTTCGTCCTTCCACTCTGCTCTCCCGTTTCCCTTCTCTGAGTATCCCACCCCTGTACACACATCCAGGACATAGGCAGATAATGACTTACATTCCTTTGTGACTTATGCGTACGTAGCAATCTCACTCCTTTTGGTTCTCCACCTTTTGCTCATAGATTGAGTTGTCCTGTTGCTGCATCCGTCTTCTGTCTATCTTGCCCCCTTGTCTCTCGCTCAGTTGACGCCGAAAAAACATGTGCACTAAGCTATATCATCACCAGCCACAGTCTGATGTTCTTTTTTCTCTTTCCTCAATGTTAATCCTGGTATGTTCTCGTCCACCTCCCGTCGGTCTTTCACATACAGCTGTGTTCTTCCTCCTAGTTTCTATTTATCCCTTCTCGTTTCCTCAACACATTCTTAAAAAAAAAGCCATTCTAAACGGGACATGCGCGTTCACATTTGCGCATTCCGTGTTAGTTGCACCGGTCCATCAAACAAATGCTGTCCCATTCGTCGGCCTAATTCACTATAGTTTTGCCGTTTTATCGCACAATCTCCACTCCCTAACCGCATCTCACGAACTGTGTTTCAGTGCGTTATCGAACAGTATTGAGTGCAGTTGGACGCACCCACTTGCTCACTCTTCATAGTTAACCTAATGTTCTCACACAGATTTATTCGTTTGGTGAGCATAGTCACTTCTGATCGCAACCAATCCACCAGAACAATTATATTACACACTTTGGTTCTTGCTGACTCATCTTCATTCCGTCCGTCCTTGTTATCCGTGCATAATGATCTCCAAATTAAACACAAGTTGTTTCAGTTTTGAAAAGGATTAAACGGTTCACCAACGGACTATATATACATTTTCGTATCTCTATGTCACTCCCCCCTCCATCCCATCGCACTTCATGTTACCACTGCGGACACGGATTTAACGCTCATTTTCACCTCGCGCAATCCACCGCGGCGGCCATCGGCGATGTTATTCCTCTAAATCAAAGTACTGCTTCTTTAAGTTCCACGCTAGTTCTGTTTTTTTGTTCTCCGAATTGCCTAAACTTTCTTCCTTGATCCTCACTCTAATCCTTAGCGTCGTGTTTCTCTACGTCGTTCATTTTTAATTTTTTCTCCTGTTTCGTTCGTCCCAGTCCGTCCTCATATGGATGGGCCGGCCGTAAAAACATTCAGAGAGAGAGAGAGAGAGAGCAATGAACCATTTGATTTTACTTTTTTCCGTATCCTCCCTCTTCTTGAACTACCCTCTCTCATCCTGTGCATCTTACCAAAGCCTTTGTGGAACAAACAATTACTTATCTATCTCTGTCTATTTCGTTGAAATAGATCTGGCACCGACTAGTTTAGTGTGCTACCTTTAAGTCCTACGTCATAGTCCTACCTGAACAATGACAGTTCAGGCGTTTCCAAAAACTGGGCCTCGCGACTCCATTTGCAACTTTTGTAAGATGGTCGCCGTAACCCAAAAAGTGGATTTATCGCCTATCGCGACCCGGCGGTAATAATGGAATATCCCTTTGAGGATCTGGGCGTATACTGCTTTCACCGCATTCATGCCCAAGCATCATCGTACAGCGTTAAACAGTAGGGCAAGCCCCACTGACCACTGCCTTTCTCACCATGTTGCACGCTGAATTAGAAAGTATGAATATACAAGATGGACAGGGAATGGACCTACATAAGTGGGAAAAGGGAAGAGTGCCCTAGTAGCCTACACACGAAATACACAGTCTAACTGTGCAAACACACATCGATCAGTCATTCTGATCCGATAGAAAGTGACAACATGATCGCCACTGTTCGCGGTTCGCTGCCATATCCTTCATTGTCTCCAGCCAACTGGTAGACGGATCTTTTGGACCCCAACCATGAAGAAGTGAAGCACATACTTTTCCTAAGTCTGCTGTACATTTCCTCATTCCTCGCTGCCAAAGCATCTGTTGACCTCCACGTGGTCTCTTCCACTCCTGGGGAGGAACGGAGAATAGGACACGATACGGTAGACGTGTGTTTGCAATACGTAACACATGCCCCAACCAACGAAGTCTACTAAGTTGGATACGCTGTGACAAAACATTCTCCGATTTAGTACCCAATACTGACCTCAGCATTGCCTACTCGGCTAATCCACCCGATCTTAGCGATACTACGTAAACATCGGTGGTCGAAAACTTCAAGACGACGAATATCTTCAGCACGCAGACTGCAAGTCTCGCAACCATACAACAAAACTGAACGCACTGCGGCACAGTATACACGACCTTTCAACTTCAGTGAAATGTCAGATCGACGCCACAAGTGCTTCAGTCCAGCGTTCGCCGCTCGAGCCTTGGATACACGCGTGCTCATCTCTACTACTGTGCTCACACCCGTCGTCACGCTGCTGCCGAGGTAGGTGAAGTGGTCGACAACTGACAGCATCTCCCCATCGAGCATCAAGCTCGGAATCGTTGACGTCCAGTCTTGTAACATCACCTTGCACTTTGAAGGTGCACAATCATCTAATTAAAAGGGTGATTAATTGAACCCAATCTTTTGCCGGCGGCGTGGGCTTCCTTTCCGAATGAATGCACTCACTGGGTACAGTAGTCCCCTCCATGAAGAAACTGATCAGCATCTCTCGAATTGTTTCTTGCTGAGTGGTATCACATTCGGGGAGGGAGATGGTCACATAAAAAGAATTTGCTTGCGCAGCAAAAGTGCTTCTCACAGAGGATAATGTAATCCGGGGATGGGGACTATCGTATACAGATTATGCTTCGACTACCGATCGGCAATAAGTAGCTTTTTATTCAACATGCATTCGTGGTGAGTAT
>STRG.31992.1
AACTAACCAAAGCTCTAAAGTCACTAATAGAGCTCAATGTTATCTCCCGTACAACACTAGAACAGCTAAGACCAACTGGTACCACTATTCCTCGACTTTACGGGTTACCAAAGGTTCACAAATCGGGAATACCATTGAGACCGGTACTCGACATGAGCGCATCCCCGTATCACTCAGTTGCCCGATGGCTTGTAGATGCACTTGAACCGGTTCGCCGAAAGATTGCCCGCTACAGCCTAAAAGACACCTTTAAGCTCATAGAACTGATCAGCGAGCGACATGCTGAAGAACTAACGATGGCCTCTTTGGATGTGACATCATTGTTTACCAACGTGCCGCTTCTGGAAACGATCAATTATTTGTGCGATTTCATCGTAGAAAACGATTTCAATATCGGTATTCCAGTAATCACTCTGAAGGAACTACTTTTACGATGCACTTTCAATATCCAGTTTACCTTCAACGGGGAATTATACCGCCAGACCGATGGAGTAGCTATGGGGTCACCTCTAGGCCCCTTGCTTGCTGATATATTCATGGCTAAGCTAGAAAACGGGAAACTTAGCGATACGATAGAAAGTCTGTCCATCTACTGTCGATACGTGGATGATATTTTTGTCCTAACTGATAGTCATACACGGCTGGAGTCATTGGTGGAGGAGTTCAACCAGGCACATGAGGAGGTTGATTTTACGTCGGAAGTAGAAGAAAGGAACACTTTCCACTTTCTAGATGTGCTTCTTTTAAGAGGTGGCGATGGCAAACTGCTCCGTCGCGTATATCGCAAACCAACGTGGACAGGCCAGTACACCAATTTCGCCAGCTTTGTACCCATCGGACGTAAACGTAACCTTATTCGCTCACTCGCAGCCCGTGTGCAAATGATTTGCTCCAATGAGACGGTGGGTGAAGGATTAGACTTTTTTGAAGCAGACGCTATTGGATAACGGATATCCCGAGCGCTTCATTCAGAAGAATATAGCTGAAAGGGCGACAAGACAAGCGTTAGTGACCGTGAAGAAGAAAGATCTATACATCCATCTCCCTTTCAAAGGAGATGACAAAAGCGAGTTACTAATCAGAAGCTTGGAAAAGGCAATCGCTCGCACCTTTCCCGCTGCTACACTGCGTGCCCACTTCACCAGTCGACCAGTGATCTCGACGAACCTAAAAGACAAGTTACCTGTCCTCACCTCTTCCATGCTAACCTATTCGTTTGTTTGCTCATGTTCGGCAAGCTATATAGGTAGAACGACACGACAACTATCACAAAGGATCAAAGAGCACAAACCAACTTGGCTGTCGACGGGAAACAGAAAATTCATCACCAGCGCGATTGTGGCGCACCTCGCAGACATTGGACATCACGTAAACGACGACGCGTTCAAAATAGTCTACAGAGTCCCTACGAATGCGCCAAAAGCCGCTCGAAAACAACATCTAGCAACTGCAGAGGCTGTGGCGATCAGATTATTCAATCCTTCGCTTTGTTCTCAGAAACGTTTCGTTAAAGCACTCAAACTACCCTGGCCGCGATCCGAGAACGACCCTGGAGCTCAGTGTCACCCATACGTTGACCCTTTGGTTCAAACCGGAAATGGATAATCCCCGAAACCCTTGTTCATTGTTTCACGGGCCCCTTTCCCAACCACGAAACAACAACATTTCCCCTCCAATCCTTCCTAACTACGCAACACCAACTTTGAGGACCATCCAATCAAACTTTAGCACACAGACCTTGTTCATAATTTATGCATTTCTAACCTATAAATGTAACTGTATTAGCCACGAGGATGATGCTACCGAAAACGAGCTTGTTCGCTATTCGTGTTTTCTT
>STRG.53465.1
GCGAGTGCCGGAAATGGAGCGTAGTTTTGTGAAATCATCTCGAGTACTTGAGGAGCTGACTCCAGAAGAAAAGGAAATGTTCGTTGTCTATATTCAATCAACTGTTGACAAACAAGTGGAACGGACATTTGGTAAACTTCGAAAACGTATCAACCCGAGTAAACCGATTGGTAAGTTCCTACAGATCCGAAGAAATTCTCCCATAATTCGTCATCCATAAACCTGAATAAGACATCGTTTGAGGTATTATCCCTAGGACCAAAGTTTTGTTGTCCAACCAATAAGACTAAACAATTGGATAAGGAAATTGAGTTTGAGACCCTGTCTGATCATCTATCAGATCTTGTTCCGTCCTCGCTGCAGGTGTTAGATCAACCGAAGTCCACGTTTGTGAGCTCACGTTATCAATGTCGCGAAAACAGACTTTTGGAAAAAGGATTATTACCGTCCAAACACCTGGAGAGCCTCGAAGAATTGCAGGCCAATAGAGAAATAATGTTGTCAAAACCAGATAAAGGTGCGGGTATCGCGATTCTCAATAAATCGGATTATATAGACAAGATAAAGGTGATAGTGAGTGATGGCTCCAAGTTTACGACGACCCCATCTGAGAACAATAAGACGTCTCAGATATAAAAATCAGTTTCAAAGAGAATAAAATCCTTGAAGCAGAAAGGAACAATCAAAGCGATGACCTTCGAAAGCATACGAACGACAGGGATGATGATTCCCAGAATATACGGTCTACCGAATGTACACAAGGAAAGCATCTCATTGAGACCGATTCTGGATATGTGTTACTATCCATACCAGGCAGTAGCAAAGTGGTTGGCTGGCTTATTGGAACCAGTAAGAGTGGCAATTTCTAGACACAGTCTGCAAGACACCTTCCATTTTGAAGAAACTGTGAGGAACATGGATCTAGAAGGAAAGCGAACGATATCACTGGATGTTACTTCATTGTTCACAAATGTCCCGATCGGTGAAACAATCAACTATCTGTGCGATTATTTTCAGAGCAACGGAATCGATTTGGGTATCCCTTTGAATGAACTGAAACAGTTACTATATGTCTGCACACATAATATCCAGTTTCAGCTCAATGGTGAAATCTCTCTTCAGAAGGATGGAGTTGCAATGGGACCACCTTTGGGACCCCTATTTGCTGATATTTTCATGGCGAAACTTGGAAATAATCAACTTGAACCCAAACGAAACGTAGACGACGTCATATGTATGCTAGACACCAATCTGGACTCAAACCAGCCTCTTAACTGTTTTAACGCTGCCCATTCAAATATTCAATTTACTCTGGAGGAAGAAAAGGACAACAGTCTATCGCATTTAGACGTATGCATAAGCAGTCGGAATGATCTTTGCGTCCAGCCATCAGTGCACAAAAAGCTACATGAAACGGACAATACATCCATTTTCCCAGCTTTGTGTCCCTCAAAATGAAGAGGAATCTCATGCGTTGCTTAGTTAACAGAGCAAGAAAAATCTGCTCCGAAGACACAGTAAGAAATAAACTCATTTTTTGCTGAGTATTTTCTTGAATAACGGCTATCCTGAACGGTTCATCTACAAGACCATGCAAGAAATTGAAGGGAAATCGAAGGAGATAGGAGCCGCTAAGAAGGTACTGTATGTGCTTTTGTTGTTCAAAGGCGACACGGAAGCCAAAATTATTCAACGAAGTTTATCAGGAGTAATCAACAGAACATTCTACTTTGCACAGTCACAAATCCTGTTTGTTTCCAAACTGATAGTGTGTTTTCGATTGAAGGACATAGTGCCGAATTTTACAACCTCGTTCTGTGTGTATTCTTTCACCTGTCTCTGTGGAACTATGTACATTGGTTGCACTACTCGGCGCTTATCCGAACGCGTTCGTAAACGCCACCCGGCCTGGCTGAACACGGAAGCAACTAAGACAATTACGAGTGCGGTGTGCTCACACCTTGTTGAATCAAACCACTCAGTCGAGGTGATAAACGCTTTTCGCACCATTTACAAAGTCCGAGGAAAGCAATCAAGACTTGTCAAGTGTCGCATCTTAGCCACAGCCAAAGCCGTGAGCATTCGTCTCTACAATCCTCCCCTGTGCGCTCAGAAACAATTTGTGCAAGCACGTAAGCTTCCTTGGCCTAGGTCATGGTCCCGAACACATGTGCAACCACTTGAACATTCCACACTGTGATCAATTTCGCGTGCATACACTCATGTGTTGAGACAGATTTGGATTGCCAGTCTCCGTTCTTATTTTGTGAGTCATATATATTGTTAGGTATTGGTACGAGTACGAATGACGAAAACCGAGCTTGTTCGCCGCGTTGTTTATTCTCAA
>STRG.11001.5
CGATACGAATGCGCATTGACCTGCACAACTGTTGCCGATTTTACTGCTCATCTACTTCGTACGTGTTTATGACTTTTCGTTCCAAATTGCTGATTCACCTGACATATCTGCGTTCATAATGATGCCGATGATAAAAGACTAAGTGAATTGTGATAACTGTCCAATCTGAAATCGACTTTTTTCCTTCTGCTTCGCATGATGTACACACATTCACAGGTGTCGAGAGAAATTAACAGCGGGAGACGTGATCGCTCGCAGTCACAACCACCAATATCCCTTCCGCATACACAGATGAATAAATTGTATGAGGGATGTTCAAGTTCTACGCAAGCATCAGAAATTAATCGACGAAGTTCATTTTTCTTTTTGCCAATAGCTCTGGATATTTTGACTTTTCTGAGCGGATCGGAGGAGCTGCTATAACCATACCAATGCGAGATACACCTACCGAAGACAACATATCTCAGAATAATAGGAGCAACAAGAACAACAATAATATAGCCCAAACCATTTCGGCTCATAGTAGTGCCGACGGTTGGACCAGTGAAGCCGGTCAATCGACCAAGAAAAGCACGGTGATGAACAAACTGCTTGGTCTCATCAAAAGTGGAACCCAACAACGATCCATACATTCAGACGTCAGTGAAAGTACACTAGGTATGCATGTCTCAAAAGGAACGTGGACTCAACAGAAACCATGCCAGTCAAATTCATACGTAGTCACATCCATAGAGATCGGTGATCCAGCAGCAACACACACTAGTTCTGAGCATACGAGGTTTGTCCCTCCGCTGTCTGCAGACATGGAAGAAGAAGGAAGGAGCAACCCCAGTGAGTCAAATGTCAGTGGATCAGTTCTAAAGGATACTGTTTGTTCAGCGCAAACCCAATTGTCCGAATACTTTTCCGTTAATGACAGACCGCTAAACAAATATCACGTGTATCACCAGGCCCGCGAGGCACAATCCCAAACCGGCCCATTATCACAGCCTCCAATCAAGAACGTCGCAACCTGCATGACCTCATCCACCTTCTCCACATTATTGAATCCTGTTGATCAAAAACCTAGGACACAAACCTACGCAGATCTATCTTTCACTGATTACGCAACTGGATCAGGGGTCTGTGTTCGGCTGGCTGATAATCCACCCCGAATATCCAGTCACACTGTGGAAGTGCAGACTAAACTGACCAAAAGTACAGTGAATCGGCTATACGATGCAGACGTCAGTTCGTGCTCCACTGCCTATGAATCTGTGGTAGAATTCCTTACACCAGCGGAAGACTCTGCATCCCCAAGTCTGAAGACCAGTCGGTAAGTCACTTGCGATTTTCCAAGCCTTTTATACATTTATTTCCGTTTGAATATAGCATTTCAAACTTTGCATGCTACGTTGTTCTGGATGAATCATATA
>STRG.37340.2
TTTCGGATTACCCGTTATTAACTCATCGCAACTAAAATGATAGATTCTCTAAAAAGTATTTTTGTCTGATGATTTTAGCTCCAATATAACCGTCTTATGGACTCCCCACGACATTCACAGTGCAAGCCGACGGAGATGCCGTAATTCAGGTTGACTGTTCAGCATCCGTATCACAAAACGAATCTGAGTTGAACACACCTCATGGGGATCAAAAGCACGAAAATTGCATTGACACACCAATTGCTGGGATAAATACTACAACCATTGATTCGTTTGAGCTTTCGGATGGTAACCTCACAAATAAAGTAAGCCATAACGGTGAAATGGATCTCGGGGTTTCGTTTGCTAATACCGTTTGTGATGCCATTCAACAAAATATGGGTGATTTTCAGTCAAGTGTCACTCGCACCGAGTCAGTCACTCTATCAGAACAAACGGCCAACCAAATTATGTCTGATGAAACTGCACAGAATTCCCAGAACCCTCTATCAGAAAAGAAGACGCCTAGTATTTTGCACACAAAAGCTAGTAGTTCCGAAGAACTGTTAGCAGAGCAGTGCCCCACAGATCACCAACTTGAAAGATTGCTACCGGACGCATGTGTAAATAAATGTTCTGAGAGTAACCCGGGAGCGGACCACGATGCCACAGAATCCAAACAAAATGATGTCAATACAAGCTGTCTTAGGAGTTCGCACATTCGCAAAAGTCTGAGACCAAGAAAACTGCTTTCCTTTGGGGATGCGCTGTCAGACTTCGTAACGGGCGAAGAAGCGCTAGTGTTCAACAAGGTGCGTGAGCCGCCGGTCTCTGAAGTAGCCTCAGACTTTATTGATCTCCCTCCATCTCCAACTGTCCGAACAACAAGCCTGGAAGGTGAACGCCGGAGAAGTTTACGTCCGCGACGTACGGTAAAACAAACCGACACATTCGAGAATGAAGCAGAATTAGACAGATTGTTGAGTGATAAAGTTACCTTGCAAGCCTATGGCCCAGCGCAACACTGGAACACAGGGGAATATATCACGAAAAACTGGGTCGCCGTTGAAAAAATACTTTCTCATCGACCGTTAAAACCGAAAAAAGTTACGAAATTGCTGAACGACGCCATAAACTCCTATCCAGACTATCAACGTGAACTTGTCACATGCGAGTACTTCGTGAAATTTCACGAGCAGTCATATTGGCATTGTGCTTGGGTACCCGGAGCCATGCTACTAGCTTTGCATCCGAGTATGGTCCGCTATTACATGAAGAATCTCAAAATGAAACTTGAATTGCAGCCCACTTTGGACGTCTCTTCGTCTTCTCAGCTGGACACTAACAGAGTGCTTGAAGACGGCACGCAGTCAAAGAAAAACATATCCAATGCGTTAAGTCCTAGGCAGGATCGAAATTTGTCGCATGACGAGACCATATCGGAAACTGGATCAGTTAACATCCCCGGTCCCGACAACAGTGAAGGTGAACCGGGATCAGGTGCTATTCCCCTGATAATCCAACATAGCAGCGAGGAACTGAGTGATGAGGAAGACAAATTGGACAACAAGAATGACTATGGTGACGTTGTGAATTGGACTTCGAAATCACCCTCAGGAGCCGGTGCTCGACGTCATTACTTGTTACGTTGGGGTGTCGAAAGCTTTGCACTTGTGCCCGAACGAATAATTGCCGTAACCGAACCGTTTACTCCGTTGGGCTCTGACGGTAATATACTTCAACCTGACGGATGGCCGGAGCGTGAAAGTCTTCTGTATCGACACGTGTTTGTCAAATGGCTACATCTCTCCGCTAATCATTACACGTGGGAGATCATCGAGGCAGATTTGGACGTGCTAGAACAGACTGTTCGCTGCCCCGAGATGGCCCAGTTGAAATCAATCAAGCCACCGGACGAACCGGAAGGTAAACTTCTACCCGTGCAAATACGTCGACATTTGATACAACTGACTAACCTCTACTGCAGGCGAATTGCCGTCATGCTGTGCGAGGCCTATGGAGCACGCAAAGTGCTATCAAAACAGTTACCACCGTGCGCGGACCCTATGAAAGCTTGGAATGCTTGTTGGATGAACGGTCAGCCGGGTTATCTATCGCCGGTGTGCAAATGCGTGCTACATCCGTATCAGGTCGAAGGAGTTCGATGGCTTTGGCATGCCTACCACGGTCGAATCAATGCGATTTTGGCAGATGAGATGGGGTTGGGAAAAACGGTGCAAGTGATTACTTTGCTTTACCTATTGTGGAAAGAGCGCAAGGATTACGGGCCATTCATTATCATTGCACCGTTGTCGACACTGCTTAATTGGCAACGCGAGTTCCAAATTTGGGCACCCGATTTTCACGTCATTGTGTACTCGGGCGAGAAGAGCTCAAGAACCATAATGCAGGAATATGAATTATTCATGCCGAATACTCATGGTCTGGCCACCTTTCATGTATTGATCACAAGTCACGAGTTGGCGTGCATCGAACGACCTTGTTTGCAAGCTTTCAACTGGAGTGTTCTCGTGGTAGATGAAGCGCATCGTTTGAAGAACAAACAATCTCGTCTGTTCAAAGAGACAAGCCAATACAAAGCGGATTTCAAGGTCCTCCTAACCGGTACCCCGTTGCAAAATACTCTGGAAGAATTGTTTCACTTGTTGAATTTCGTTGACCCAAAAACGTTTGCGAGTTTCAAGTCTCTAAGTGAACAGTGGCTAGATATGCCCAAGGAGGAACGTATTGCACATTTGCACAAACAGCTGAAACATCATCTTTTGCGTCGTCTGAAGGCGGATGTCATTCGGGACCTGCCTAAGAAATCAGAAATCCTAGTTTTTGTTGATTTGACAACGCTTCAGCGCAAACTGTACAAACTTATACTAACGAAGAACTACGAGGAACTTCGAAGTGGCAGTCTGATGAATAGTTTGATGCATTTGCAAAAAGTGTGTGATCATCCGTATTTGTTACCTGCTGGAGACAGCATCGCGCCCCGAGTGAACCCGAGTCAACCGAACTCGGCCTATGAGCCACGCGCATTAATCCAAGTCAGCGGGAAGATGAGTGTGCTTTCCGACATGCTGGAGGGACTAAAATCACGTGGTCATCGCGTGCTTCTCTATTCTCGTCTCACTACCATGTTGGACATTCTGGAAGAGGCGATTCTCAACGCCGGATATTCTTATGAACGCTTTGACGGGAGCGTTAAGGGTCCAATCCGACAATTAGCTATTGATCGCTTCAATGCTCCCAATTCCAAGGCTTTTATCTTTCTGCTTTCCACTCGCGCTGGAGGTGAGGGAATCAATTTGGCCTCCGCGGATACGGTTATTCTGTTTGATTCGGATTGGAATCCTCAGTGCGATTTACAAGCGCTTTCCAGAGCTCATCGTATTGGTCAGTCTCGTCACGTGGTAGTTTATCGATTTGTTACTCGGAATACCATGGAAGAACGTATCTATTCTGTGGCTCGACGAAAACTGGCCCTAACACATCTTGTCGTGGATCAGCACGAGCAACGGAAACAAAACCGAGAGGAATGGAGAAATAGGCAAGCCGAGACCAACAAGCACAACGCCGCGGCAGACGCTGAAAGTCCATTCAACACCCCACATGATTCAGAGTCGACGAGTCGAGAAGACGCAGAGGACGGATCCGTAACGGATTCATCTGCCACTACTGTCCAGACGAGTGCGGCATCCGCTCCAATCGTGTCCTCCGGCAATCGATTAAGTCGTCCGGAGATGAATGAGATGCTACGACACGGAGTAGAGTCATTGTTCTCCCTGGACGACCAATTGGACGAATCTGAACTGTTCAAGGCCGCTCGGGATTGTGGCTCCGACGATACAAAACGTATTGTGTACGATGCCGCAGCCATCGATCGCCTTCTCGATCGTTCCAATTTGTCAGCAGACAAAGAGGAACCGAAGTCCGTCGCCGACGAGTATCTAAGTGTGTTTCGTGTGGCCCACTTTGATCAGGCAACGGATCCAAGCTTGCCGAATTCGAACGCGTCACCCGCTGAACCGGCAACGGCAGCAGCAGCTACAGATGTATCTTCATCCACACAAAAAACAAACGAACCAATCGGATATGCTACGTTTTGGGACCGTCTGCTCCGCGAGCGTTATATGCGTCTGACTACTGCGGATAACAAATTGAGAGAGAACTCCAAGCGTGTTGTTCGCAGTGTCCGTCGGTATTCGTACGATCGGGACATGGATTTTGAATCACCATCAGAACTGATGCATACGGATTCGTTCCGCCCCCCTCAATTCTCGAATACCGATTTCCGCGCCTCAACTTCACTTCGTCCTGCGGGCTCTCGTTCTGCCAGGTCTGCAAAATGCAAGCGGGCACTTAAAAGACACCTTTCAACCAAAGTGCCCACCATGTCTACTGGACATGATCTAGATGGCGATCAGAAGACGGCTGCTACTCGGCGACCCATGTTACCTCGTGATATCAGCCCGAATTCGTCAATCTCCTCCGGGGACGTGCATACAAATCCTGATCAAGTTGACAGTGATGATGATCCACCGTACGTTCCCTCAGATGAATCCGCAGACGAGGTGGTCTCTGAAACGGGAGTGAGCTTTAAATGTAAGTCCGCCCGAACGGAAGATGATGCGCGCAATGAACAGTTGGAACCTGTGCTGCGAAACCGATTAGGGGAAATTGAGATTCACAACATTATTCCTATGTCCGGTGAAGTGGAGCCCTTGTGGATACCAAGTTTGAAAACTAGTGAAACCTGGAAACGACGAATACCACATTTGGATCCGAAAATCACATTTGAAAATGGTCATATGTTCATTTACGATTTCGGTCCGAACGATCGACAAGCGTTTGCTGGTGCTGTTATGAGGTTTGGACTTCCTCCTCCCGGTATTGTTCCACCTCAAGAGTGGCTCCCCAACGCGTTGCATCATAAATCGCCAGCAAATCTGTTCGCATACACGTCCGTGTTTATGCGTCATCTGTATGACGATCCGAACGGGATGGATGAGTTGACGAATTGGTCAGTCACCTCGGCTGTTTTCGTTGTCTATCCGCAAGGGTGATTGTGTCCCTTATTTCGTGTTTCCTGGTTTTTCTGCTACTGGTCCCTGATTCTCCATCGCAGTGACTGAGAGTTCCTGTGGCGGTCGAGTGGTTTATATATCACTTCGCTGGTCAGAGGCTCGAAGTCCACCACCACCGGTCTTTTTGGTGGTAGACAGCAATCCAGTGTCGCCCGGTTCATTATCGTGCCTGACCTTTTGAGATCTTATGGGGTTCTCCATCAATCCAAATCTCAGGATCAATTGACCAGGAGTATGGGGTTTATTCATATTCAAGCATGGATTAAAAAGGCGTTTCATATTGGAAAAGCCGTTCCGGCAATATTCCTTCACTACGTGCACGAAGATTGTTCTATGCTAGTTGGTCTGACGGTTTACCGAAGGAGAGTCTTTGTGTCCCCGCGGTCCTGTCGCGCATCGCAATCATGGCTTTGATTCGGAATAAGATTTTGGAATTCGAAGATATTAACGGTGTACATAGTCGTACATTTGAGGCGGTCAGTACTCGGTTCAAATTCACCATCCACGAGGGTGGCTTGACACTTTTGCGACCCACGTGGCACGAAGAGTGGCAATGTATCAATCGGATCATGAAGCCGGTAATGAAAACAATCGGCTCGTGGACATCAGCCACAAAGAAACGCGAAGAAGCCATGTACCACTTGCAGCACACGTGGCATTCCCGACATGATTTTTGGTTACTTGCGGGCATTCACATACACGGTTATATGCGTTGGAACGATATCCTGATGGACCCTCGATTTCATTTGTTATGCACGGGACTTGAGGGTGTGATGGAACAGGTGGAACGGAAAATCACTGACAATGATTCGGATCAAACTGCAGAGCGACAAACCTCCGTTCAACAGAATCTCACCAAACCCCATGGTTTTTTGCTCACTCGCTTACGCATGCTTGAACAGGCTTTGGTAGTTGAGCAAGCGCTACGCGAGGTGGCTCGTGCTGCTCTGTCCGGTAGCGGCGATGTGGCCGGACCACCTGTACTACGCGTGCAAAATCTCACTGTATGCTTATCAAACAAATTGGCTGCTGCTGGACCAAGGAAACGAATTGCTTTGCCGAAAGAGCCACAGGCTCGCGAGGCGACTCGAGCTGATTATTGTTCAGCAGTTCCTACCCGACTATCGCTCTGGCATCTCCATTGCATCGGTTTTGTGCTGCTTCTACGCGCTAACAATGGTTCACGGGACATGATGACCCTGCTCGGATTTCTTGACGAGCTGCTCGACTGCGTTCGCCTTGGTGCGTTTGGTGTGTGTGTACAGTTGGTTGGTGTAATTGTAAGTACGCTGTTGTGGACATTGCATTCAGAAGATTTGTGGCCCGGTGATAATTACAAATACAGTTTTGAGAAGCGAGATAGCGCTTTGGTTCGGATTTTCTTCCCCCTGTGGTCTGCCGATGTGATCGTGTGCTATTACGATTTGATTGTGTTTTCACGTCGTGTGCTATTTCACCGGAAAATTCGAAAACTGATTCGTCGGAATGATTTGATTCCATTCAACTACTACAGATTCTCCTGGCATGCGTTTATCGGTGAATTAATTTATGCCGTGTCCTGTTCCCTGTGCTGGTTTCTCTTCAAACTACTTCTGTACCGAAAACTGGTTGAGGGAGTCCAGTACAACTTGACTTACCCTGTAGTATTCCTCCCACTATTTTCTTCTATGCAACTGATCCTGCTCACAATTATGGTTGTTTGGTGCCGGACAAATTGTTCCTAGTTTTACTCACCACTCCGTTCGATTCATCACAGTGTGACTTCTCCATGAATGATGTATTTTGGATTGGGATTGACACAAATTCCACATGAAGACTGGAACTGGTCGAAAGATTCACTCATTGTACATAGCTCCGATCCGTGCTTGTTATATTCGCATTTATCATGTTGTCTCTCTCTTCCTCATTTTATGATACACATGCACATGCTTACAAGCATGGGTGTGCGCATCCAATCTTAGATTGAAGCGTTTCGTGATTTCACCCAAATAAACGGACTATCAATGACTACATGTTGATTCTCCGATAGCCAATACTGTAAATGTAATTGTCTGATATGATATATGAAAGTGAATTTTCTTCGTGTCCCAATCCTTTTTTTGGGATTTGATGAGCATATTTTACTCCGATTTGTACTGCCTGATGCAGTTTCTCTCGCGCGTGTGATTTTGAAATTAAAAGAATCCCCGTTGTGTTGTGGATATCGTCTTGTATGAAATCCTGTCGAGTTC
>STRG.61966.3
AAGACGGAAAGCGCCGTGCAGTGGTAGATGCATAACTCTCGCGCATACCACCGAAGGAGTTCTGGAGGCCCAATAGGGCGTAGCCATTACCTGTCTTGTGCAAACTGATCTGAACCCGATCTGACCTTGACCTTGTAACGGTTGTCACCACAACGCAACTAATGGAACGAACTCAAACTGACTAATCTTCCAGAAATGAACCTCGGAGCGTGTCGGTGCACTGTAAAAATTCAAGTGCACCATATATGTGCGCCAGGGACGAGGCTTGCAGCGAGTGAATATGTCTATCTCGTTGTCGAAATGTTCAACACGTTGCAGCGGTCTCAGCTGCTTATTCCATGCTTTCCTTTGTTATTCAACGACGAGTTCGTCTTTCAGAAAGTGCTTATGAGTGAAAAATGTGATGAAAATTTCTTTCGCTACTTGCGAGGTTGTCCAGTTGGTTTTGACTTGCGGGAGTCCAAAAAGTGTGAATGCGGAGGCAAGCTGCTGGCGTATTATGACTGTGACGCCTTTGACCTATTATTCAAGAACCGGTGCTATTGTGATGATGTCGGTGTCGAAACTAAGGAGATTTTTCTAAAAAGAACGGTAGACTTTCCGGGTCCTCCCCTGCGCATGAAAGTGACGCTTTCGGTCTCTCTCCAGAAAGTCTTTTTGGCTAACTTGAGACAAAAAAACAAGGAAATGGCAACTGGAGGCTGTGGTTGTCAGCTGCACAAACCATCGAATACCAAAACTGAAGAAGGTCACAAGGAGCGTGAAACGTCAAAAGATGCGTCAACTTTACCTCATCGCCATCTTACAGATGGTCGGAAGAGAACCGCATATCAAACAATCTATCCGGCTGATCATTTGCGGGCGCCCGAAATTTGCCTCGTCCTTACAGCTGAGCAGAGCGGTACTCGCGTCTAACGGCCCCAAGTACCACTCGGTCGATGGTTACTGGAGAGCGAAGCAAAATTCATCGTCTAAAAATACAGATATTCAAACTGTCTTCAGCGTCACCGGAATAGTGCGTTACGATCTGGAGGCCTGTATGGTCGAATCCCATTCATTTATTGTCGTGGTGAAAACCCGCCCACAGTATTTTACATTTCACCCGCTATGTGGGCTTTTATTACTGGAGTCTACTCGTCCGATCTTCAGGTGTCTTCTCCAGTTGATCCTACTCGAAACAATCAACTATGGCTGCAAAAGAACCTACCGACGAAAATTATCACACGGTGGGACTCATTGTTAAGCACAGCTGAAAATACTCATAGTATGTTTTTGGATAGAGGTGCAGCCTCACGGCAGATTTGATTTTAATTTCCAATGAACACTTTTTGTTATCAATTGTAACGGCACTGACCGAACGGTCTAATTTGTTTTCAGTTGGAATTACTTTCTCATATTATCAGACTGGATTTGAATTATTCCTCATACCCATGCA
>STRG.31917.2
TCAGATGCAATTTACTTATTGTTTCCACCTTACTCTGCCAGGGCTGATACTGCACAAAATTTCTGCCTTTCAGAAAAAGAAAATCACGCAGTGTTGGGAGCTACGGAAACGCGCCGACAACACAACTATCTGGACACACGATTGGCTCTAGCCACACCAAGTCCTGTGCAAACTGAACTGAACTGAACTGAACTGATTTGAACCGTAAACCACATTTTGGACCCACTGCCCATCGTCGCTTGTTGTGTAGTCAGAGGGCTGTTAGCAGCCATATTGGTGCCCAACTAATTCACTCACGATGGAGACTGTTGAGAATCCCCGAGTTTATTTGGCAGATGCCATGCGGAAAGTGAATGCGTTGTTAGATATCAACTTGGACGAGGATGTACCGTCCATCCAAGCGGCAAATTGTTCCCTATTGTTTCAATCAAACATGGACACCAACTTCAACGACATAATTGCGTTCAAGTCAGCCTTCGCACGCTCAGCCGAAGACGCACGGGTCTACGCGCAGTTGAATACCATGCTGGAGCAGGGTCAAGAGTTCGCAATAATGCTCTATACTTGGCGGTCCATCTCACGCGCTTTGCCCTTTATTCGTTCCAATGAACAACCACATCGCATGGAAATTTATCAAAAAACTGTTGAGATTTTAGAACCGTATGCGAACAAGCTTAAAGAGTTTATGCATTTCCAAGACGCTGCTAGTACGCGGTTTGTCGAGGAGGTTAAACGTTTGGCGCACAAAGACCAGAAGAATTTTTTTGTCAATCAGGCTTACTTAATAACTCTAGGAAAGATGTTGAAAATGTTCGCTCTGCTTGACGAAATGAAGAACATGAAGGCGAGCATGAAAAATGATTATTCCAATTATAAAAGAGCCACTCAGTTCCTGCAACATCATGACCCAGCTTTAATGAAAGAGTCGCAAGATGTGAGCATGTTCTTGGCGAAGCAGAAAATCATACGCGACACTCTGAAAGAGCGATTAAATGCGGTGGACGGATACGAGGATCTGCTAGTAGAAATCATTCACAACAGTGCTCAAATGTATGACAACAAAGTGTATGTGCTTCCGGCAGAAAAACATACACACGTGATTGTTCTGGCGTTCTCTCTGTATCTCTTGGACTCCTCGAGAATAATTGATGGAAAGCAGATTGGCGTCAATTTGAACAAAATCTCCAAACGACTAAACATCCCAAAACTAGATCGCATCTTGAAGGAATGCGAAGTGGTCAATTTGTTTGGTGATATGAGCGTAGAGCCGTTCTCCTACGTACGGCAAACAGCTTCATTTGATTCATCCAAATGGCCCGAGTGTATGAGTTCTCGCGTGTCCAGCCAAGGCGCATTGCTCATGCACATGCCTCGTTTCCGTGAGGAATACACTTCACTCACGTCCGATCTTGCCTGGAACACGAATGTGACTTCGACACGTATGAGTGAACGATCTTCCAAGGAGAACCGCGAGCTGTACGAGCTGGCACTTCGTGGACTGCAGTACCTATCCGGTTGGTCTGTTCAAGTGTTGGACACATTTACGTGGAAACTAGCTCACTGCGCAAGTCATGAAACTAATCGGGATTGTCCTAAGGATGCAGAAAGCTACGAAAAGGCCACTCGGTACAACTACAATTCAGATGAACGTTTTGCTATGATCGAAGTGATCAGTATGATCAAATCTGTACAGACACAACTACTCCGTCTGGAGGCTTACTATTCTGAGGCGATTCGTCGCTCGGTGTATCGCGAATTGCAGACCATCGTGGTTGGCCAGTTGAGCGGACCGTTGATCAAGGCTCAGAAGAAGAAGGATCGGATCAATTTGGTTCGACTAATCTACGCGGTTCAAGCTACATGTGCAGATCAGATTATCGAACAACCGGATTCGGACACATTGCAGTCTGGCGGCGTTACTGGTGGCACCCATTCAAAATCCTGGAGCCGTTCAGCCGCTTCTCGTTTCGTACACTCGAATCAAGGTAGTTTGACCACTGGATCAAATTCCACACTAGCCCAAGTTGCCGCCAGTCTGGGTCACGATTATGGTAGCGTGGGCAGTGGCAGTGCGTTTGATTTAAACAAACGTCGTGTCGGTCCATCTTCTAGTCAGCTCTATTTGGTTCGCACCATGTTAGAACTTATGGTCGATCAGACAGTTTCTGGTCGGCATGTGATGCGCAAGGATTTAGATACAGCCACTCTGACTGCAATCGAGACGTTCTTAAAGAACAGCTTCTATTGGCCGTATTTGTTGAATTTCAGCGAAACGCTGATCAGATGTTGCGATCTGTCACAGTTATGGTATCGCGAATTCTTCCTCGAAATTACCAATGGTGCATGTATCCAGTTCCCGATTGAGATGAGTCTACCATGGATTTTTACCGATCACATCCTGGAAACTGAGCATCCTGGTTTCATCGAGTACACTTTGTACCCGCTGGACTTGTACAATGATGCAGCCGATTGCGCGCTGAACAGATTTCGACGTCGTTTCCTATACGAGGAAATCGAGGCTGAGGCGAATCTTGTATTCGATCAGCTCGTCTATAAACTCAGCGACCAGGTTTTCCGACATTACAAACGTTATGCTTCCTCGATCCTCCTGGACAAACGTTTTCGAGCTGAGGCCCAACGAGCTCAGTGGCGCGAAGCTTATCCACCACCAAATCGTTATGCGGCTGCGTTGCTCCGTCAACGTCATGTGCAGTTGCTGGGTCGTACGATAGATATCAGTAGACTTATTTCACAGCGTATGAATGCTGCAATCTTCAAATCTCTTGAGGTCGCCATTGCTCGATTCCAAAGCTCAGATTTGACGGGCATCATGGAGTTGGAAGCCATCATTGATTGCAATCGGCTCTGTCACCGAATGCTGTCGGAACACTTGGATTTGGATAATTTTGATGCGTTGCTACGTGAAGCGAACAATCTGGTCACTTCACCTTTAGGCAAAATTACTGTGCATGTGTTTTGGGAATTGACGTATGATTTGGTGAAGAACTACTGTTACAACGATGCCACAAATCGTTTTGTGCGCACGAAATTCACTCTGACCGAGGTATTGGAACGAGAAAAACCTCCGGCTGTTGAACCTCACTATTTATGGGGCAGTCGTTCTTTGAACACCTGCTATGAAGCAATCTTTCGGTTATATCGTGGATTTGTGGGTTCGCCGCATTTCGCCGCCATTTGTCGTTTGTTAGGCTACCGCGGTTTGTACATTGTCGTCACTGAGGTCATGAAGGTTGCCCAATCACTGTTAAACCAAACCTTGCGAGACTACGTCCGGCGTCTAGTTCGGGCCATGCCACAGTCACTAAAGATACCGTCAGCTGCCAAAGGATCAGACGCCACATTTTCCGCTCTGTACGCTCAGCTTATGCAAATCTATCAATACCCAGACCTACGTACAAACGTCTGCCAAAATTTTCGCGAGCTAGGCAATATCATTATCTGCTGTCTTCAACTGGAAAAAAATTTGTCAATCGAAGATGCTTGCGACCTGCGACACGCGGGTCCTTTTATCGGCCAGGTGCCTAAACTCTACCTACCGCCTATCGGACTACAGGATCCAACCAAGGCAAAACTGGCTGCCGAATGGCGTCGTGAACGAGAGTTACAGATCAAGGAGTTACAGAAAAAACAAGAATCTATGACTGTTGTAAACGTGGTCGCAAAGATCGGCACCCCAGATCAAATGAGTTTGGCCAAAGAAAACGAAATCCTTACGAAAGAACGCCTTTGCTCTGGATTAGTTCTATTCGAACACGTTCTCAATCGTCTTCGTGATTTTCTCAATGAAGAGGACTCCGGCGGAAGCACCTGGTACAGTCTACCTAGCGGATCTATCGGGAATTCAGTCAGCACTGCTGCTCGGGATTCATCAAACAGTGGTGTGGCCAACGATATTCTAAGCTTAGAAAGTTGTTCCCATTTCCACCGTATTTGGTCCGCCATTCAGCTTGTCTTTTGTACTCCGTTCGGTCAAAATGAGTACACGGTTGAAGAGATGTTTGGCGAGGGACTGAGCTGGGCGGGTTGCACCATTATCCTATTGCTTGGCCAACAGCGTCGTTTCGAGATCCTGGACTTCGGTGGTCATCTTTTACGACTGCAACGCGCGGATAAAAAGGACATGACACCCGAAGGTGTTTCTTTGGAACGAATGGCCGCTCGATTGAGCCGCTTCTCGGTTCTCAATCGTCAAATATTTGCCACTTTGAATGTCTATTTGAACCCAAAAGATCGACCTGTCGGTCCAAGTGAGAACGTGCGTCACTTTCCTCCGCCAACTTGGTCGCGTCCGTAACACACAAAGACGGAATTGTCCTCTGCGTTAATCAATCAGTTACAGAGACCAAGTCGACAATGTCCCGTCCTTGGTTCTCCGCGACCTCGTTGCTGATATCATCGCTATTCAAGCTAAACCATTACCATGCTTTTGTTTTTGGCAATAAATTTCCTAACCGGGCTGCAGCAATTGCGTACATCCTCTTTTGCCCCTTCCCCAAACCTCTGGTCCACTCTTCACCTTTCCGCGAATCCCAAACATTTCCGTTGTCTACCATCCCTAATTTCTCTCTCTTTCGCAACAACCAGTCTTGGTTCATAAATATTTACTAGTCTTGAACCAGTATTACTTGCATATAATTTCCTAAATTGACCATCTGGTACTTTTCATTTGTTTGTACGGAACTCGGCTTAGTAATTTTCACTGATCGATCGATTTCTACTTCCGCATTCACTCGTGTTTTTTCTTTCTCATTTTACTACCCTTTTGCAATGCTTCCTCCAACCAGTGTGAATCGTTTGCCTGTTCATCTGGAACTGTGCTCATGCTTGTTTGTATGGTTGTTCACGCGTTCAAAAGGACAACGAATTGAAAGCTTGTATCGGAAACTGTTTCAAGGCTTCCGGACTCGCGAGATGAACTTCCAACCTAATTGTGACTGCCTAAAGCTGTCAAATCCATCCGGCAAGGTGAAGCAAATGGAATCAGCTTTTATTTTGTTGCATGAAATGATTCGCTTTTTGAGTAAAACTCTGAAAAAGAATGGAACAGAAATTCCTCGAACAATTACAGACTGATCAAGTTGTTCAATTATGCAGCCAGTCGTGCGTATTATTCTGGCTCGGGTTGATCGGTAAACCTTCGAGAGGAAAACGGACGGAGATCAAACTGGCCTCTTCTGTCAATATGAGACTGAGCATTCCTTGAGACAGATTACTACGGCGCTTGATACCCTCTGAAATAGACAGCTGTTGGAGGTCAGTTCATGAGACAGAAAACAAGTATGAAAACCCACAACCAATCATTGGGCTTGACCGTGAAAGACTCGTAGGGTCTTCGGATTAAGATTCATGAGATCCACCTGCTGAATAGCTTGTGACGCTAGTCAACAAAGTCAAATACTGCAAGCAGTGATTCACAGTTCTGAGTGATACTTTGAGGCAGAGACCAATACCAGTGCAGTGAAGTGCAAGGCTGACAGTTGGCAGAATTGAAATAAACTGACCCTTTATGGCTGTCGTGTCTACTTTACGTGTTATTCACGCGTACGCGGTCAACGTACAAAATCACCTTGTCACTCCAGTCACGAGTACGAACGCACCGTCACTATGCGCGACTGAAGGTTTTATTACGAAACAACCAGCCACATCTCAGTTCGGCTGCCTAACGATTGTATTGATTCTGTACTTCCCCGTCGACTTCCCGCCTCGGATATTTACGTTTTCTTGCGCCCATATGTTCGGTGTGTAGTATGCCATTCTACTTCCAACCTACTTCTGAATACAACACTAACCAATAACCACGTCGTTTTTTCCCTAAACGAACTACTACCTTCCAGTCAGTTATTACTCATCCCAGG
>STRG.46209.4
ACTGAACTGAACTGAACGACCGATGTCCTTTCTCGTTGTGCGGTTACGGTTTCGGGCGTTTTGGCCGGGGGGTCTGTTGTGTTGAAATCCTGGAGGTCGCAGGTATCAATCATCGTCCGCATATGTGTTTTATCTATCGTGCGTCCACTTGGCCTTGTGTCTCGTGTTCTACGTCGTGAGGGTTTCTAACTGGGTGCCCTGTGTTCCGTGCAGTGTGTTCATTTGACCCCTGTCTTGTGATTGTGTTGTGTCCGTTTAGTCGTGTGCTTCCACCGTGTGTGGCGTATCAACGCCAGATACTTAGTGTTATTGAGTCTCATTGATCTGAAATCAGAGCTTAGCAATCTCCCCTAGATTGACTACCACTCAATCAACCCGGTGAAGCGTGCCGGGCATTAGCCTTCATCCACTCACTTTTGTGAAAACACCTGCACCACGAGAAGGTGGTGAATAGGGCTTCCTCAGCAGAGACTAACAGTCACGGTCATTTGGGTGCATTGCGAGAGGCGTACAGGACTAGTAGCCATCTCGGAGCCTGACACACTCGACCCACCGCCCCCGACCATATTGAGGCATAGCTATTCCAACGCGATTCACGGACCGTCCGATTCGGACTCGACTTCTCGAATGTCCAAGAAGCACCGCCAAACGTTAGCTCAATGTGGCTAGGGTCAGACAAAGATTGAGCTTGCCTATCGGAACGTATGGTTGCTTCATTATAACCCGTTGGTCAGAGGTACCAGCTCTCAATTGGGATTGGTTTTGACACGCTCAACGCGATAAAAAACTGCGGAAAGTTATCTTTCCGTCAGCTACTCCCATTTTGTCTGATGACAATCTGCCATTATAATACCCTCCTGCCTTTTGAGCTTAACCATTAAACTGCCGGTGTGTGAGCAAAATGGGTACGTTTACAAAAATCGAAATGGATTTATTAACTAAGGCGGTCGGTATTTATGTGCAACATTCTTTGGTATCGTCCACTTCATTCTGCCAGGGCATGTTCCTAGTCCTCCTCCATGGTGTTCACGGGATCTGTGAAAGTGAAAAGTGTGAAAGATACTAAAATGCTGTCGAGTGCTCGTACTATCCTGGAATATGATGTACAACAGATATCTGATGGCGGTAGTGCCTCGGGGTTGGTAGACCGTCGTCCTCTTGGGAATTGAACTGGATCGACATCTGCAAGGTCCTTGTTGCCAGCCGCAATCAGAGACGTTCATGAAGCCGGCTTATCCTCCCAAAGGACCCAGTCGCAGTAAAGTGAAACGGTTACATTATGAACGATGAAAATTCCTTCAAGTTTCTTATCACAGATGAACCCGTTGGCTGTAAGTTGAAAGCAACCAACGCCATTGTGACAACAAACGGAATGCGCCTGAATTGATAACGATTGCTACCGGCCTCAAAAGCGATATACATTTCTCATAGTCACGAATGGAAACTGATGGTGCGCGGGTCCAATGTCTACCGTACTGCACAACCGGTGTCGAGATATTTTATTCGTCATTTCATCGACCCTCGGCATCGGATGGGCATCTAGATCGGTGAAACGATTGGTGTTTTGTCTGTAATCAATGGTCATTAACTTTTTGACTTTCACTGGTAGTGTTCAAATCTGGACCTTACATGGAGATCTCGAGAGTTCGATTGTTTTCGCTTGGTTGCCTTTGAACTTCCTCTTGAACGAAAAAAGTCATTTTTCACAGAATGTTTTCTGTACTTTGTAGCATTCGACCTGAATTCATACGCCTTATACTCAAACAAAGACGAAGCTTGAACTGTGGAAGTGGCAAGGCCACACAAAGAAAACGACAGCTTATTCCCTTCGAAGGGTACTTGCACACTCTTGTGAAGAGTCAAAAAGTTATGGTCAAATAAAATGTCGGCCCACAAATCAGGCGAGACTAACAGACGTATCTGAGGTCAACATGTGGTGTTTATGTGCCTGACAGATACAAAGTAGTGCGCACAGTACTGCTCCTGACACGTATAGGTGTTAGTACTATTTCGCTGCGAGGAGCTTCGATATTCCACCGGTTACAAATGACAGTGGATCCAGGAATATAACTTTCAGAACTCCCAGTATCAATCAACAAATAATAGTTAAAAATATCGGTGGTTGTCCTAGGTGCGACTGGAATAGTGGCGGACGAAAGTAGAGCATCGATAATCAAAACATTCTCGTTAGCGTCGCGATGTACGCTGATGAAGCGACCATCTGGAACACTAATACCAACGCGGTGCAGTCAGTCATCGATCTAGCTTAGCGCTACTCGACCTACCAGAGCCTACCAATCAACGACAACAGCTGCGCAAGCATTTCGTTTGATAATGCTCCGGATCAACACTCTTGGGTTAACGCCGTTAAGCAAATCCCCAAAAAATAGATCAGTACAAGATCTTCGGTTTCTGGGTATGTAGCAACCTCCATTTCTCTTCCCACCAAGAGAAAGTCAGTAAGTCCGTTTTTAGGGAGCTAAACCTAATTACACGAAACTTCCCCGAAATCCCAAAAGATTTCCGTTTCCTATGTGGAACCTTCATCCGACCACGACTTGAATACGGCGGTCAGAGGGTACAGCTTGGACTTGTCAGAGACCGGAACATGTTAGTGTGTTCAAAGGGAGATCATAAATCATCCTGTCTTATACCTCATACTTTCGCAACTCTCAGCCCTAAACCTCTATCCCCTGGAAACTCGTGGTATCGAGGGAGACCAGTTCCTCAGGACTATTGGATTACTTCGTTTTACACACGGACCTACAGAGCCTCCATTCCTAGGAATAATGTGATGTGCATAGTTTTAAGTAGTTATATCCTGGTCAAAACAAACGTAAATCGCTTTGTTTGCTTTTCTTCTGGAAAGGTTACATTTTTGTATCTCCATGTGCTGCTGTTATATCCATTTTCGTTACTGGTTTCCTTTTTTAATAAATGAAAAGAAAAAAGTTTAAAAAGCAAGAAACTAGTTCAGTGTGTCGTTTTTTCTTTCACTCGTTCTATTTCCTGAAGATACATGCTCTTCCCTATGTCTCTTTTGCACGGTATCCACATTGTCCTGGCCTTTTAAAGCGCACAGGATTATATATGGAGCTGCCCGACGTGTATTATTGCAAGGAAAAATACATTGAAACAGCCAGCGGAAACAAAGTGAGTAGACAGTCGGTTCTTTGTGGGAGCCAGAACATTGTGTTGAACGGCAAAACCATAATCATGTCGGACTGTATCATACGTGGAGATTTGGCTAATATCCGTATTGGTCGTCATTGTGTGATCAGCAGAAAAGCTGTCATTCGACCTCCGTTCAAGAAGTTTAGCAAGGGTGTTGCTTTCTTCCCCCTACATATCGGCGATAATGTGTTTATCGAAGAGGAATCAATCGTGAATGCGGCACAGATTGGTTCGTACGTGCATATAGGAAAAAATTGTGTGATCGGGCGCCGTTGTGTGCTGAAAGATGCCTGTGCAATCATGGATAATACTGTACTACCCCCAGAAACCGTGGTACCTCCTTTCAGTGTTTTCGGAGGTTCACCGGGACGACAGATCGCCGAACTTCCGGAATGTACACCAGATTTGATGGTCGATTTGACCCAGGGTTTCTATTTTCATTTTGTCCCAAAAAGTGATCCTGTCACCGGTTCATAGATCTCCTAATATGAGCTATTATGCAGAATTTTCCGTGATGTACCTGATTATTTATTTCTCAAGTCTCTTAATAAGACTTGCACTTGTCGCACTTTCTGCTACATACCTTTTTCCGGTCTGCTTGCCCAATAAACAGCGTTTTTCCACCCGCAGAATGAATTTTTGGTCGATGGTTTTCATGGGTACTGGTACGACCGTTCAGAGTCGTTATTTTACGCACGTGTTTTTCTGAATGACTTTTATCTTATTATAAACAAACAGACTTGAATTCGATTGTTTTCGTTTTATTCATCACCCGCTCCTCCAAAAGCCACTTCAGGGTAACCTTGCATTCCTGAGTCTGAGTTCTTTTCAGCAGTGCGGCTGTCTTCCCTGAGCCATTGGTAATGATGTTTTGCTCTTCAAGTTCATCGAACGACTCATTATGACTATCAAAATCTAACAAGGTCGAATGACCTACTTATTATCGCTTGTTGAAGTGTGTGGCTTACCGCATCGATTTGGAATAAGCCATCAAATTTTTTCCGGTTGCATCGGTGATTGGTACTTTGTTCGAATTCACACGTCCTGTTTACAGTGTATATCTGCTTGCTGGTCCTGTGGTGATTTATTCATCAACTAGTTGAAAATAATCGAGGCCTCAATGGGGACTGTGCAAGATATGAAAAGACAACGGTGGTGGAACACCCTGTCGAAAATAATAACTGATTGCCTC
>STRG.51836.7
TGTTGTTTGCGCGCTCGTGCGCTTGTCTGTCCGTTTTATTATTGTAGTTTTTGCGTGTTCGCCTAGTTCTTTCTGCCTTTGACACGGGATATCAGTGGTCACACGTTCAAACGCCATTCGATCAAGATTGTTTGGGTCCTTTCCATTTGTGGCAAGATTCCTATCCCGAGGATATTTGGACTTAATCGCGATGATAGTATGCCTTTGTTGGAAATTTACGTCCCATCATTCCTTTTATTATTCTGCGAATCGTTTAAAGAAATATGCTCGCTGTTTGCGTCTTATTTGCTGATATTGAGCAAGCGTGGAAAATGAACCCGACATCGCCGACTTTGGATGAGGGTTACACTGGTTACGATGACACCCAAATTTGCAGTCCATTCTTGTCAGAATCTCAGCTGAATCTCACAACGAGGACAGACGGATCCGAGGAGATCGAATCGGCTGCGTTCATTAACATTCCCGCCGATGTGAGTTCAACCTCAGAAACTCTGGACATCCCATTTTTCCCCACATTAATATCCAGTAGTATTTCCGAACCAAGTTCCGAATCGGCCATTGCTGATCGTTCCTCTAGTGGTCCTAGTGAACAGCAATTTTTTATTAAAAAGCCAGGAGTGACTCAGACTGATCCACCCTATCCTATTCTAAACAGTGTGTCCAGTTCGGAGATATGTTCACTGGACGAACCTATTCCCCCCAGTCTAGTCGACTTTCCTACACCCGAAATGCTAACAACATTGGAACGAAACATAACTCAGCCACATGTTGATCAGTCGCGGTTTTCTGGTGGACCTATTGCCCAATTAGACATGCCATCCAATTTAAGCATAGACAGTAAACCAATAATCAAGTCTGAAGAATTCTATGCCCCGGAGTCGCATGAAGAAAACTTCAAAACTTTAGGAATTATTCGGCCTCTGGTTGAAGATCGACCCATGAGCGAAACTGTTCAGGCTATGACTGTCTACAACCTACCAAAAAGTCTAGCGCTCAAGGTGCTCGGATTAGCTCCGTTACAATCTTCCAGTCGGTCATTGGCAGCAGTCGAGACAAGTCCGGTCCCAAGTTGTTCCATTATGATCAAGCAATGTGATAAAAATTCAACTGAGCTTGCTCGATCACAAGGCTCTTCGAATAGTACGCTTGAAAGTAACGTGGTTACTGTAGAAGCTGCTGAGTCAGTAAATTCTTTTCAAACAACAGCAAGCACAATAGCCGAAACAAAGTTGGCAAACACAACAGCCAAACTAACACCAAACACAGAGGTCGAAAATTATCTGGAATCTCTTCTCTGCGTAAAAAGAGTCCCAAGATCACAACCAAACAGATTCCACGACCGTCCAGTAACACGTGAACCCGAGAGAAACCGTCATTTTCAGCCACCTGTTTGTTCCAGTAGAACACTGAGACCCAGGATTATGAGTCAAACCATGGCCACAAGTTGGTCACCCACTGGTCTCACGCGTGAGGTAAACCGGCAGGCTCCTCGATCCGCCTCAACCAGCCCATTGGTTGCACGTAAGATCTACCTCAATCACATCACCGGTGGAGCATTGTGGAGCTTCCAGGAATCCTCTGCGTGTTTGCCACATTCATGCACTCACAGCGGTCTTGTGGTCGAAGCCGAGACCTGGTCGAATGAGGATCGACCGATATGGTGTGCTGGTTCCGGTGGTTCGCTGAACAGGAAAGTTGTATGTGATTACGAGAACATGGAAAAATGGCCCTGGCCACCAAAAAAACAAGATGTTGCGTACCGATAGTTAAAAAAACATGCCGAATTATTCCCCAATGAACCGGTATCGTGATACGATTATTATCGTGAGGGAATCAGACACAAGAAAGACCAACCGGCCAAATCAAGCCGTGCACCCACCCTCTCACTATGGGGTGGAACAAAACACCGGCTATTCTCGCAATACAGATGACATTTCTCTTGAGCAGAAGAATCCGGAACAGATGCGTATCATTGGTTTTTCCTCTCCAGTCAAGCGTCGATATCCGAACCGTCTGCAGAATTTCAAACAAACCAGTGCTCATCGCTCGGAGCAATTTCTACCCACTCCACTTCTGGCTGAGGTAATACCTCGGGATTCGAGACTTTTGAATTACGCACAATCCTCGTACGATCTTGCAGCGGGAACAGAGTACGAAGACGCGGATGTTTTCGAGAACATTTTCACAAGTGGGGCATTTCATCGATCCTGTCCGCAACTATACGAGGAAGTTAGGAGGTCTTTGGAAGCAAATAACGAATCCCCTTTAAACGGTTGGTGTCCACCTTTAAATTGCCAGTACCTGAATTTAACTATATTTTCGTAACTTATCATGGCTCAGTACTCGCTGATGGATTTATTCTCTGCTCACTCTGTCGTAGTACATTTGAGAATGCTTCACTGGGGATACTTTCCTTAGTGGATAATGATCAAACCTCTGGCTGTCATTTCAGTTACTTGTTGGATACGGTGTGGAGTGTCGGAGTCAGATAAAACAAAATCTTTATGAGTTTATTCCAAACTAGATAATTGATGAATTCTGATCTACTGAAAAACAGACTGCGAATCAAAGGGGTGAGGGAAAAAAGATCAATATCGTCCCCAGGTGTGATCGTGACTCCGGAAAAGGGAAATTGTTTTATATACTCGTTCAAATTAAAAAGCTTCGGTATAGCACATACGGACAGATAGATAGATTAGATTGATTAGATTAGATGGATAGATAGATAGATGGATATATAGAATAACTGGTTAGTTATATTTGTCGGTGTACTTACATGTCGGTAGATAGATGTTGGTGATGAGAATGGCATCACATCCAATTGCACAATCTCCAAAACTGGGACGAATCTCCGTTGAAAGTAGTTATTGTCCCTCTCAGCAAGTTCCTGTAGGTCCCGTGCACTTTTCGTAAACTCATCATCATCTTAGTCTAACTATTGTGCAGGGAAGCAAGATTAACGATATTTCCACCTTTACAATTAGGCTTGCGTGATGTTTAGCAAACAGGGCTTTTAAATGTAAAGTATCAAAGTGTTTATCTACCACGCGTTACTGATTCCGATCAATATTGATAAATACCAACTTATTAACTTTAATCATATTCTGTCGCGTACCACTGAGCTATTTATTTAGTTCATCCGTAAACTTTCATAAAGAAAATGAACTACGTTTCTCCCAGATTGCACAAAACGATGTTCAGTTCGTATTTATAGAAATCAGTATACTTTTCGATATGAGCTGATTGACAGTATGAATAGGATACCTAAACATTCTGTTTCAAAACTTCCAATCAAAAACAGATTTCTCCTTGGAAGTGCCAAGTAGCAAGCAGAACTGTAAAACGGTAAGCCTTAGTAAATGTGTTTGGAAAGTTGGTAATTGTTTCACTTAGTGGACTGTGTTAGCTCATCTGTCTTCGTCCGCACTCTCCTTCCTTTTGTTTTCCGTCTATTCGGGTTTCTCGTAAATTTCAAAACAAGTGGATAAACGCCAATTTTAGGTGCTGATAATTCCTTTATCATAATCATCTGCCAATAAAAGATTCATTACGAATAATTTACTTCACTATTTACTTGTAATTTTCCAAACAAAAAATGACCTCTAGCTTCGTTGTCCAGTCGAACCTAGACGTCACCGGTTCGGAATCACGCATAGTGAGGGAATACGTCGTGAATGAGAAGCATTTTTGTTTTGAAAAACTGAGTTCTTTGTCTTCCGTAGGCTACTGAGTTTGTCCATATCGGTCACGAACGATTCATCAACAGTGGAGATGACCTCAG
>STRG.24144.2
GTTTGTTTGAGTGAGCTGCCTATGAGAGCGTCGAATCGAACCGGCCAATCAGTATCGGCCAGCGCGCATCAGGCTGGTTGTGGGTTACACGTGTCGTTCATCTGACTGTTAATCACTAATTGGAATGAATCTCATACTACGTTATAATGCTTTACTGCTCTGTGTTAGCTCTCTGTTTGCGGCATCAATTGCCATGTCATCGATGTCAGTTGATTTGGGGTCAGACTCGATGAAAGTTGCTGTGGTCTTGCCAAAAGTTCCGATGGAAGTTGCTCTAGATGCTCAAGCAAAGAGAAAGACGCCCACAGCTGTCGGCTTCCGAGACGGTGAAAGGGTATTTGGTATAGATGCAGTTTCTATGGCAGCTACACGTCCTTCATACGTGTATCAAAGTATCTCTTCCATCATTGGGAAGCACATCGATCACCCTGCAGTGAAACTTTACAGGCAGCGATTTCCGTTTCACAATCTGACGTATGATGAATCTACTGGTCAGTTGATATTTCACCATCCGGAAGGGATGTCTTTTACGGTGGAAGAACTTGTGGCGATGCTTCTGGAGTACGCTCGTAATGTGGCAGAATATCATTCAGGCTCTGTAATGAAGACTTGTGTCGTGACCGTGCCAAGTTTCTACGGACAGGCAGAACGTGAAAGTCTAGCTCGTGCTGTTCGGATAGCCGGTTTGGAGTTGCAACAACTGATCAACGTCAACACAGCAGTAGCTCTGGATTTCGGTATCTTTAGACGCAATAAGTTCACGGAATCAGCCCAGTATTTCATGTTCTTCGATGTGGGTTATATCAGTACGACGGCCACGGTTGTCTCTTACCAAATTGGGAAACATCACCAGGGCGGTAAATCTGCGCAAGATCCAATCCTCACCATTATGGGTGTTGGATTTGCACCTAGTCTGGGGACATCCTCATTGATCTACCGCATCAGGGATCATTTTGCCCAGGTCTTCAGCGAATCGGCCGGGATTCCTATCAATATATTGCATCAAAACGCCCGTGCTATGTCTCGCCTGTTGAAAGAAGCTGTTCGTGTGTTTACAATTCTCAGTGCCAACACCGAAGCAACTGCTCAGGTTCAAGTTCCTCTGCTTACACATGAGTGCATTGACGAGTTAGTGCACATAATTACGTGTGGCAAATATCCTCATCAGGGAGAACTGGCAATCATAAGCCTGATACTTGAAAAGTAGAGCCGCCAGAGTACTGTCTGCCACCAAGTGTGACCTTTAAAATACCGACGTTAAAACCCCCCACAAATCCAATGAGTGACGACGTTGGACATTGGCGATAGGAAGTACAAGATAAGTTACGATTCTGATTTCGAATGATCCTTGTTTATGGTGTGCAACTTCTACCAAGTTTCTTCGTTTTACAGCTTGATCAGCTTGCCGATGACAAGGACTTCCGGGCGCAGATTACTCGAGAAAAGATGGAAACGCTGTGCGAAGAAGAATTCAATGCCTTTCGCAAACCGTTCACCGAAGCTTTGACGTCTTCCGGTATCGACTTGGCTATGATTCAGGAAATTGTCCTCATGGGAGGTGGCACACGGATTCCGAAGGTGCAAGAGATCCTGATGACCTTGGGCCAGAGAAGCGAACTCGGAAAGGGATTGAACAACGACGAGGCAGCTGTGATGGGAGCAGTTTACCAAGCGGCTTTTCATACTCCCGGTTTTCGAGTACTACCGTTCGTTGTCAGAGATTACAATGCTTATACAATTGCGGTTGACTTCAAACGCGCTCCACAAGCCACTCCAACTGACGAAAAATCGGACTCTGGGGAAGCCAACGCCGATATTCGACGTGTCCTTTTTCCGCGTGGCAATCCATTCCCACAAAAACGGGCGATCACATTCAATCGTCACACGACAGATTTGACATTCTACGTCAACTACGTCGAATTGCGAGACGAGGAATCCGCGTACCTACGTCAAAGCAATCTGACTCGGGCGACCACCGAGGGTGTCGCTAAAGCCGTGGAAAAGAATCCGGGTTCCGAATTACGCGGAGTCAAAGCACATTTCAGTTTGGACTACAGCGGTCGGCTCACCTTGACCGGCATTGACTGTCTTTTCTTCCCTCTTGCAGTGACCGATGAAACGAGAAAAGATGAATCTGTTTTCCAAACTTCCGAAGAACTGAATAATACAATCAGCCGATTGTTCGGTGTCGGTGCGAATACAAAATCCAATGAAGAATTGGAGGCAAACAATACCACAGAGAACACGACAGTTGATATGGAGAACGAAACGAACAGTTCGCAACCAGTAAATCAAACCGCCGCAAACGGAACCGAAACAAACAATAGGACCACCGAAAACGAATTGAAGCCGTTCACCGAGCGAATCGGATTTCACCAGGAATTATTGTATGGCCCTGTTCCATCTGATGCTGAAATTGAAAAGTCTATCAAAAAATTGCGCGATTTGCGTCAAGCGGATGAAGCCAGACGAGAACGTGAAAAGATGGCCAATGAACTTGAATCCTCAATTTTTACAATGCGCGAAGAAATTGAAACGACCGTGTATATCACACACTCAACCGCGGAAGAACGCCAGCAGTTGTCGGACATGCTCACTAACACGTTAAATTGGTTTGAGGAACAAGATGCCAAAACATCCAAAGAGGTCTATGAAGAAAAGTTGCTGGAATTACGTCGCATCTATTTACCTATTAATGTTCGGGTAACTGAAGCACAAAAGCGACCAGGTGCGTTCGAGGAGTTAAACAGAACTATCACACAGGCTCTTGGTGTACTGGTTAAAATGCGCGAGATCAATGATGTGCTGTACCATTTGGATCAGTCGATGAAAGAAAAGAAAAAACTTGAGCAGAAACAGCGACAGGAAAAAGTAGCACCTGCCGACGAACCACTTCCACAAACTGAAACAACTAAAGTGCCTGATGTGAGTGAGCATCCTCCGACTCTGACTCCACCTTCAAATGAGGATGCGAACGTGTCCGCAGACGAAGATTCACCGCCAGTTCTAATACCCAAACCGAAACCATCTGAAAGTAAAGATGAGAAGCCGATGCAAACTGAAAGTAATGAAGAGCAACCGGAACCCCCATTCGTCCCCCTATTCGCCGACACAGAAATGGAATCTTTGAAGAAATTGGCCGAAGAATTAAGGACTTGGATTACTGACAGTGTAAAGCTTTTAAACGAGGCTGTTCCTCATCAGACACCTCCGGTTCGAATTGATGATATTCACAGCAAACGCATCCTGCTCAAATCCAAGCTTGTGCCGTTAGAAACGAAATTGACACTGTTCCAGTCGGAGATGGAGCGAGCACATCATCAACAACAGCAGCAACAACAACGACAGCAGAAAAAGAAGGCGAGCAAATCTAAAAAAGAGAAATCGATACCGGCGAACAAAACGAAACCCGAAGCGTTACCTGATGCCCCTGCAGAATCAACGGCGGGCACAACAGAGGCTCCCAAAGTATCCCCACACTTGGAACTGTGATATGTCAGTTATGAAGACTCGGACAAGATGTTGAAACTTCATCCGATGAAATTGTCACATTATTCATCATCGAGTCCCAGCGCAATCGGCAAGAGCTAGACCATTCAGCCAGTCGGGATCATTCCCGCTCTATACCTGTCCTTTCATCTCATCTTGTTGTTTATCAACTCTATGCAATCAGTTTACCGTATTCTCGTGAAAACTCCCGCGTGCCGAACTGTACCCCCAGCCATCTTCCATCTAGGTTACCTTGTTGGTGTTAATCGTTTGTTTGTTTGTTCGTTCGTTCGCTTGTTTGTGTGCTGTGACCAGCTCTACCGGGACTGTTGTTTTCCGTTTTGCTCCATCACGAACGCATTGGGGTATGTGCTTTCTCCGGAAACTGCTTGTCTTCTGCACAAATCGCCCAGAGTGGGCGTATGTGTACCTCCGCTACCGTCGCACTTGTGCGTGTTTTGTTTTGGGTCGTGACTGGACCCTCAGTGAAGACAATCTGAACTACTCTGGACGGTCGTGTTAACAACATGCATTCCATTCTGTGTTCACAGTTCCCCTTTTTCTGCCATATATGCACCTTTACACACACATTTGTTCAGCGATTGGTGCTTCTGCTGTGCCTCACATGTGAAGTGTATATAAATAGTTGTTTGTATATATGCCGCGTTTTGTATGCTGGAAAATGTTGATAGGGTG
>STRG.54702.1
GTGATAGTGCGTAGTACTGCCGGCAGGACGAAGGAGCAATAAGCCATTCCAGATAGCAAGCGATGAACCAACAGACTGACCGACCGACCGACCGATCAAAAAACTAGCTGGCTGACTGACTAACTGACAGTCTGTTTGAGTGGCTGAAGGAAGTTACCAATTGACTCATCGATGATGCATGTTTCCCAACTATCTCACTGATGATGACAGTGCATCAGTTTCGGACTGTTTTGATCAATTGTACATCAATCGCTCATGTTTAGTGCCTCTCATTGGATTTTTCTTTGTGCCCGAACCGATTTGAGTGTCGTATATTCCATTCCCGGTTGTGAATACCTTCAGAATTCGAACGATTTTTCTCCTACATTTCACCGTATGGGAGAAACCTCGACTTGACGTACCATGATTTGGGCGAATTGGTCTCCAGGTTTTTTATTCCCGCATCAGTTAGGAAGACCGGATTGGTCGGAAAGAATTCCTATTTGGACAGTGCTCGTGGTGACGGTTATCATCGTCCTCGTCTCGACCCCGTGTACAAATGCATCCAATTTTACAAATTCCTCATTTGCAAGTCACGCATTCCAGTTTGAAGACGTATCCCTCAGAAGGCGGGTTACGCGCAACGTGAAGTCTGTAATTTATATTGGAGTTTTATTTATGCAGGGTGATGAGGCCTTGGAATCAGCATTCCGAACAGGGATCCAAGCGGCCAATCAGGTGCTCCGATCGAACGAAGCACTTCAACTCCACCAGCTTGAACCTCTGATTGAGGTGGTTCCCAAGGAGAATATGTTTGTAGCCACGCAGCAAGCGTGTAAACTGCTCGAACGTGGTATTGTCGCTTTGTACGGGCCACGAAACGCAGCTTTTTCTAAGGCACTTCTGTCTTTGGCTAATCGTTTTGGAGTTCCCTATGTGGAAACGCAATGGAATGTATCACCCACTCTTGACGCCTATGCACTCAGTATGTATCCGAAGGCAGATACATTCGGCGAGGGTCTATACGAATACCTGACGCGTGTGGAAAAATGGCGTCACGTGACTATCATTCATGAACAACCCGAAAGTTTGCTCAAATACGTATCTTTGATCAACAAGTTCGAGGATGGTTTGAAAGTCAAGTCGTGGACAGCCAATTCCGCGGCCACGCGTGCCATGCTGGCCGAAATTAGTACGGGTAATGAGCGTAATTTTCTCGTGGATGTACCCACATGGCAAGTCCGTGATTTTCTCGTCATGGCCTACGCTCACAATATGACGGGAACTCAATATACCTACTTTTTTACTGACTGGGATGTGAATTTCATGGATTTGACCGCATTTAAAGTGAGCATGGGAGCTCAGATCAAGACATTCTCAATCCTGTCTAAAGTTGGGATTACAGAGTCTCTGCAGCGTGGACTGATCAATGCAAGGCAAGCGAATCACCCGGGTACCTCCAGGACCACCGGACGACAGATGGAGCGACCTTTTCTAGGTCTTGGTCCCGAGATGAACACACATTTTGGTTTACTCTACGACAGCATACTTTTGTTGGCTCATGGTTTGGTCACCTTAACAAAAACGAGGTCACTGCTTCCACAGAAACTGAGTTGCGAACGTCCTCCTGGGCTCTGGCCGCTTGGTTTAAGTCTTATCAATGCCATGAAATCCACTCGCCCTGAAATGGTTCGTGGCTATACTGGACAGTTTCGCTTTGACCGTGAAGGTCAACGAACTCTATTCGACATAACCACCCTAGATTTGACCGAGGGTGGATTTGTCCCGACTGGAATTTGGAATGTAGACGAACAAATGAAAATCGTCACTAGACCACCCAAGAAGTTGCCGCACAAAATGATAAAGAACATGCCGATCGTACTCAAGGTGACTACCAAACAGGATCCTCCTTTTATGATCATAAAAAAAACGGACGCCTACGGAAAACCACTGATTACCCCGGATGCCTGGCAGGGTTATTGTATCGATTTGTTAGACGAGATTTCGAAGAAGGTCGGATTCAACTACACTGTGCATCTGACACCGGATGGCAATTACGGGTCCAGTACAATTTTACCAAATGGAACGGAAATTTACGACGGAATTATGGGAGAACTGATCCGACGGGAGGTTGATATGGCCGTGGCCGCGTTTACCATCACGTATGAACGTGAAAAAGTGGTGGACTTTAGCACCCCGTGGATGACCATCGGTGGGAGTATAATGTTCACGAGACCGAAGAGTCAAAAACCGTCCCTCTTCTCATTCCTCCAACCACTGGCACCTCAGGTGTGGTTTTACGTCTTGGCTATCTACTTCGCGGTCTGTGTATGCATGTTTATTTCTTCTCGGCTCTCTCCGTACGAGTGGAATTCACCGCACGCATGTGATGACGGCGGTGACATGACGAAGAATCAATTCACTCTGCTGAATAGCTTCTATTACCATATTTCTGCTTTGCTCAATCAGGGGACCGAACTGGCTCCGCAGGCAACTTCCACACGACTCCTCACTGGGGTGTGGTGGTTCTTTGCTCTCATCATCATTGCCACGTACACGGCCAACTTGGCTGCATTTCTCACAGTCGAGAACACCAAATCACCTATCGAGAGTGCCGAGGACTTGGCCAATCAGGATAAAATCAAATACGGCACCATATCGAGCGGGTCTAGTAGGGATTTCTTCAAGACGACCACCTTGTCTACGTTCAAGAAGATGGGCGCATTTATGGATAAATACCCGGAGTATTTGGCCGACCGAACGGAAATCGGAGTTGAACGTGTGAAACAAGGAAATTACGCGTTTATTCTGGAATCCGCGTGGAATGAATATTACGTGCAACGGGACTGCAGTTTGATGCAAGTCGGCGCTTTGCTCGATTCCAAAGGATACGGGATCGGGTTTCCGCAAGGCTCGCCCTGGCGAGACCGAGTATCTAGTGCAATTTTACAACTACAGAACGATCAACAGTTGGACAAATTGAAACGAAAATGGTGGAACGAGTACAATATTACGGAACCGTGCAATCTGTTGCGTGAGTCTAGCAAAGCCCCAAGTCCGCTGGGAGTGGAGCAGATCGGAGGTGTGTTCATCATGTTGCTGGTCGGCTTTGTTGTCGGATTCTTGGTCTCCATTGTCGAGTTCGTCATCGCTACCCGGGACAAGAATAGGTCGGAAATGCTGAAAGCAATGTGGCGGGAACTCACGTTTGCAGTGCGCTGCCTGACCACATCGAAACGTCTTAAATCGGATGTGAAGAAAATGCCCCGATCCCGTTCAAACATCAAACTTATCAGCTCGGTCCAGAGTGGCATGTGCGCTATGGACCCCAAGCTAGCTTTCTTTCCCCCGAACTTCGATCCTCACGTGACGGGAGATTCAGCCGATCCGTTACTGTCCAATGTACCAGGTCGCCAGGTTCCAACTTCCATTGGCACAGCACAGCCTGACATACCTTCTTCATTCGGTTCTGTGGACTTTGAAGCTGGACCACCGGGAGTAGAACATTCCGTTCCAGGATCTGGCCCGAGCATAAGTGCCTATCCGTGGACGTCTGGTGGTGCTGGCGCCCAGCGACGTGCAAATCCCAGTGTGGTCAACCGAACAAAAGCTATGAAATCGAGCACAGTGCATCCGGAGAATTCTTATATCTCCGGGCAAGATTTGTGGCAGTTCAACCAGCCACGATAGGTTATTCATTGGCAGTTTCCCTTTATCTTATCTCTCTGACTCATGGTAGCTCTCCCCCCCCCCTCCCCACCCTGCCTCTCCACTCCCGTACACTTGCCAAAGGAAACCAGTTACACATGCGGAGCACCGATTCTGCCCAAAAATCGGTAAAAATACGGACAAATAATTTCGTTCAGTAGAAATAGACGCCCGAATGAGGATGTGTAATACCGAAGTAAAACTATTCTTTTGGGTAGCTTGCACTTTAGTTATTTCCTTTCCCAAAAAATTGACCTGGTTGAGAAAGCTCTCGCGATGAGTGTATTTTTGGTTAAGTCGTTTTAGTGTCCACAATAGATTATAAGACATTTCTGGGAAAACCTTCCATTGCTGGCTTCTCTATTGGCTGCCCGAAGTTCGATAGTCAAATGCTCGATTCCTCAAAGCCACTACATAATAGGCAGTACGGTGATACTGTCATTTGTGACGGAACTTTTGTTACTCTCTTCCACTGTAACGATTCCGCTTTCGGTTATTGATTCCTTTTGCCAAGATGGACGCGTGAAACGGA
>STRG.28875.1
CGAGAATCGCAAATGTCCAAATTATGGTTTAGTTAACGCACAACGGAATATTCATATGTAGCATGAAATTTCTCATGCGCACCTTAAATTAAATTTGTCGCACGGGTGAAAACAATGTTTTCTGAAACGGATTTCCCTCATCCGTCGGACTGTGATAACACCTACTTCGAGTTCGGTGATCCGCCTTCGTTTGTCACATTGATAAACAATACAAATACTTCCCTAACCGAATGGGTTCACGAACAGTCGTCTTCGTCACTGCTGTCAGACTCACCTAGTCAGTCCGTACAATCCACAAACTATTCGTCCGACTCATCTCCGTTGGCTGAGATAAACTTGTTGGCGGAACAACTTTCCTCCGGTAGAACAGAACTTTGGGAGAAACCGCAGGAGAATTTCGAATTTTACGCGGATGACATGCGTCTTCAGCAAATGAATGAATTACACGGTCCTGTCGAAACGCAAGTGGATCTGAGACAAACCATGTGTTACTGTGGTGCCGGAATTTCCCAGATTTCTCCAACTCCTCCTGCTCATCATCAACATTATCCCTACTACACATGCTGCTCACATCCCAATCCCTTCTCGGCCCCCTACCCGGTGACTGAGAGAGCTGCCTGTGAGAAAACCTACTCCGCAGTTCAGACACTTCCCTCTGTGCAAACCCTAACGGGCCCGTGGTCTCGCGATCATTTTTCTCACTCAAATTACGCTACGATTCAGGATCAAGAAAAACGGAATCAAGTCACACAGGCCCAGGTGCAACCAAGTACAACGATGAGCTATATGCAATACGGTGAACCATCTCCGCAAGCAGATCTTTCAGTCAACAGGACTTCAAGTAATTATGAGCCATGTGGAAATCTGGAAGCCATGTGTTACTCATCCATGGAATCAAACCTGTCACAACCATTTCAGAACCTCGAACGTCCATCCGAAGCAGACAAATCGGCTGAAAATCATCCCTTTCAGTTTAAATGCTACACCCTGGTACCATCAAACAATAATGAATTCTATCAAAACTCATCTGATCATCTGAATGAGCCCGAGAAAAAACTTCGTTCATCTGGAACCCGATCGAAATATTCAACTCAGACAGGCGCGTCTGTCACGTCTGGTCACGTGGCTGTGGATGGAACCGAAGCGAAATATGTGTCAAATATACATGACAGCATTTCGGAATTGGAACCAGCTGAGTCTGTGGTTGCAGCAGCTTCTGCTGCACTGGCCAATTTCCATCATCGCGGTTCACTTCAGTTGTGGCAATTTCTCGTCGCATTGTTAGACGATGCGAAAAGCCAACATCTTATTTGTTGGACGGGTCGGACTTTGGAATTCAAGCTTAACGAACCAGAAGAGGTGGCACGACTATGGGGTATCCAGAAAAATCGTCCTGCAATGAACTATGATAAACTAAGCCGATCACTTCGCTATTATTACGAGAAAGGAATCATGCAGAAAGTCTCCGGCGAGCGCTACGTGTATCGATTTGTGTACGAACCTGAACTATTATTCGCGTTAGCATTTCCTGGTGAAGATCAAGGACAGTTGAATCGATCTGACAGTTCGATTGATGTGGAACAATTCAGTGCCACGTCACCGCCGACAGACAATTCTGGACCAAACAAAGACTGGGGTGATCAACGTCGAAAAGAAGATAAAGGGAATGGTCCAGCGTCCACGGAAACGAAGGTGACAATCCAGGAAAAAATCACCACAACAGAGACATCCGAAACCGATCTAAATGGCCCTTTACCTCAGAAATGTAATACACCCAGTAGTGTGACAGATGTAACTATTCATTACTACAATCCAATCACATCACCGTTTTCTTCCACGACGCCATTAATCTATGAGAGCTTTGGGACAAATGAATTAAAACCGAGTGAGGTTATCAGTGCTGACACACTAGCACCTCAAAACAATGTAGATCACGTGGAAATTTCTGATTTGACAGAACAAAATCAGCTACCTTTGGGACAACCTACGATATCTCAGTCAGACGTCACAGTTTTTCATTCAGACAGCCATTGGTATGATTATCTGGTAGATACGCAAATGAACGACAGCCGGAGCAACCATGTGCAGGAATATTCGGACGCATCCGATCCTACGTTGACCACATCGTGGTCAGGAACTTCCATTACACAGATGCCAACATCAGAGACTGAACATCGGCATCAGCACCACATTCACGATTCTGTAAATTGGCTTGATTCATGGACCACAGATAATAACAGAGCAATGCTTCATACACCTCCAGTGAGCGGCCTTTTTCCCGTCTCTGAATCGTATCAGGTTGCACTCCCAGATCAGTCTATTGTGACACTGCTCCCACATGAATCCTACACTCAATTCAGTGAACCGGATTGTGCGATCAGTCTGCCGTCGTCCAGTTTCCTTGATTCATCATCAACGCTTACTCATGAAAATCAGACCGACTCGGTTCCTGCCAACTGGGCTCAGAATTTTACACTCAGTCAAGATTACAATGAACAGACGAACTGGGATCTGGATACGTTATCCCTCAAAAGAGATGGGTTTGATACCCAATCACCTCGATATTTCTATGAACAAATAAAATGCCCAATGCTCTATTCAAAACAAGGTTGATCAGTAGCGGGAAATTTGGCAAACCGATGACTCTGCATGAGAAAATGATTAAAATACAAAAGACTGAGAAAGTTAGTGCTCCTAATTTTTATCTCTCCAGAGGATTTGACGTTAAAAATCCTCCGTTATCTTGCCGGGGGCTGCGATCCCTTGTATCGAGGTGCAGCAAAAATACTGCCGTATCCCTGAGACTAAACTGCTTTCTGCAAAAAACTGAACTACACTCACCAACTGAACTCTTCAAAGTCCTGTTATGTTTTACTTCAATTACAGGTTGCTCATTAAAAC
>STRG.71391.1
ATTCCCTTCAAAAACAGTTGTCCCATTCGAAGCTGTTTCACCAGTGATTTGGTTCTTCTAAGCAATCTGCGACAGCCCATTCTTCGTGGAGTGATTGAGGCTTTTGTATCGCCGGATGGGACACATGTACCAACCAACACACTTCGTACCCGGCAAGAGTTTTGCAAACTTCTTCAGGAGCGAAAAGCTTCAAGAGCCGTGACAAGATCAGGGGAAAGTCCTTGTTACACTTCGCCTAGTGTGAGTTCTCAGCTCTACTTGGTTTTCATTTTTGCCGTAGAGATTCTCTAGAACAGATACACTGCAATCGGCTTTCGTCCTTCATGTAATAATTTTGCTTTATTGTTCAAGTAGACTATCCATTTCCTTTGTCAAAGACGAACTTCGTCAACTCAGTTCGCGCGGGATTCTGTCTTGTTATTTTGTGTTCTTCTTGACACGGAAAGAGTTTACGACTAGTCACATCCACCCTTTCTCTTTCGCCAAAAATGTTTCACATTTACGTCATTATAACCATTTCTGGTGAGGACTCTACCTCGTTTGATATGGAAACTCCAACAGTCATCAAAGTTGGTGTGTGTGGAAATCCTAGGGAAGGCAGCTGAATGACACCTTCATTGTAGTAGATGATACTATGTACCACTTTAATTCGGGCAAGTAATGAGTATGGTGATCTAATTGTGAAGTATTTGAAGCCTCCGGTGCGTGTTGCTTTTATTCAGCCGATAAAGCGCACTCAGCCCCTAAAGCGTGGCTGGTATTGTGCCCACGCGTTTACACTCGGAGACCACCGGCGCGGACGACTTTTTATGTTTCTGTCTTTTCTAATAATGGAGCTACTAATTTTCCGCGCTGCAAGCATATCTCAGGACTTCTGACATGCGTGGTAGCAGTTGAATCTCTGATACGACTTTTCCGTACTATATCCCGTCCCATCCAGTAATCTTCGTTCGCTTTCCTATTAAAACAATGGAGCTTCGTACACCCGCAGGACACAAGTCGTCGCAATCCGAAACTCTTGGTCTCAATATCATCGATTTATTGATCTTGCTGTTACGGCATTGACCGTCCTATCGACTTTCAAAAATATTTTATCACGTGCACTGCAATTGGTATATGCGTACTTCCGGTTCATGAATGTCTTCCAGCAAGTTGCAGTTCCGGACCTGCCAAAGGTCATTCAGTGACTCCCCGAAAATTTAAGTTGATGAATACTTGTCATTCCCAATCCCTGAAACCTCGCAATGATGCGTTTGAAGCAAGGATTACACTTGATCAATCTGATTCGTGTGAAGAATCGCATTCTCGCTGCACCTGTCGTTTACGTGGTGCTGGGTGTTTCAAATGTGGGAAAGTGGGCCACATTCAGTCAGTCTGTAAACATTCGCGGACGTACTGTTCCCGCTCATCAGAATGCAGAAGTGGCTAGCCTGTTCGCAAAGTTACTTGCTTTGGGTCTGACGGAACCTATGGAAGCACAACTACTTAGCCTGTCACCTTTATTCATCAATCTGTTCGAGACCAATTTAGATCGCATCTCGAAGGCCTCTGGCACCGTGCACATGGGGTCTCGTAATGTTGACTTACATCGTTCGGGTGCAGTAAGACCGCAAACCCGTCTGATAAACGCGGAACACTACAATTCATTACCTTTTTCCAAACAGCGTCGAACTCCTGCAGTTCTCCATCCTCGACTGGAACTGTGTTTATCTACCTCAGTTCCTTGGTCTGTAATCAACCTTTCACAATCCCCTATCATGGAATACGAAAATATTTTGAGAGAAAAGCTTCGCTCCGGAAGCATCCCACGTAATCAGTCATCGGATTCAGCTTTGTGTGAACATCGACTGTTCGGCCGTGGTTTAAGTTGGCGTACAACCCCATTAAACTCGGTCGCATCTGCGTTAGATCCAGCAGATATGAACGCTCCAGCTACCGGTACACTGCGTCGGGCCGTGATGTTAAATGCACACGATTCTGCGGATCGGTTTACGCATCCGAACGACCGATACCCTATTATGACTGAGTCAAGGCATCTGGCCTACACTGGTGCTGATCCGACAACGGCCGATGTCACATTTCAAGGCACGCTGGTAGCTCATCTTCATGAGCATCAAGCAGGGCTTATCAATTTGGCGGTTCATGGTTCAGGGAGACTAATGGCATCCTGCTCCGCGGGTGATGGAACGGTGAAGTTGTGGAATTGCGGTCTGTGGCCAGTCGACGCTGATGGCTATCTAAATCAAATTCTTCCGATGTCCTCATCCACGTCCATGGAAACTGGTTCTCGGACGGGTGCAGGTTCAAAACCAGCCGGATTCACTCAGATTTACAGTTTGCCTACTCGGTCTTCTTGGACGTATTCCACGCGAACTGCCGACGTGGATACACCATCAAAAGCATGTCGAGGCCTGGTTTGGACAGCAAGCGGGTCACAAGTCGCTACGGTCGCTCGAGGAGATTGGATTCACTGCGTGGATGTGGCTACCGGGCGTCAGTGCGGCCTTAACAGTTTAACTCATCAAACTCATGGTCGTGCTCTCTGTCTCACCGCGTCGGCCACGTCACAGTTCCCGTCACAACTTACTCTCCTACGCTCGGGCTTGTCCAGTGGAGGTGGGGGGGATGCCAACTTGATTTCATACGCCACAGCGGGGAATTACATTGTGGCTCGTGATCTGCGTGTACCATTTTCCAGTCCACCAGCGTGGTGTTTGAAACAGGCTCGCGAATACGGTCTCATACGCTCGATCGCAATGCACAGCTGCTACACTTGGTTTGTTACCGGCACTGCTCGCGGACATCTAGTCAGCTGGGATTTACGCTATGAGCGTCCAATTGCGTGCACGCAGCTTCCGGGCTACAAAGCTCCGGCTTCGTTGCTCAATCTACAACTCGTTGAAACTCCTGACGCTTCGAATGTGGGAAATAAATTGACGCGCGTAGATTCCACCCTGAAAACACCACAAGGTTATACCGGCGAGGCAAACTACTATGATCAATGCAGCCGAACACTTATAGTTGCTACGACTGACTTAAACAACGGTGTGATTATCTGGGATCTTGAAGCCTGTGCTTCGGCCTCTTCAGCTGCCATGGCTGGTAATAAAACCAGTCTCACTACCAGTCATACTTCATCCGCGATTCCGGTCGTCCGTTCTGGCAGAATCGCCTGTGCTTGGTCTACCGCCATCGGTTACACTCCGGTTCGGTCTATATTATGCCTTCCTTGGAGTAGATCCAGTTCCTCTACCGCGTCCTGCTTATTGGACACAAATTCGGATTCGTGTCCGAGCTACCTACCATCAGCTATCTCTGGCGGCAGTGATGGACGATTACGCTATTGGAACTTTTCTAAACTGCATGACTGCAGAGTGCTCGCGTGGTCTGGTGAAGAAGAGTCATCTCCACCTGAACTAAGTTATAGAGAGGTATACAGTCACGGCATCCGCTCATTCATAGAAGAACCGGCCAGCACTACAGGTCTATCCACTGGAGTCGTTTCTGAACAAGAAAGGAGCACCGGTCTTCTAACAACACACCAGGTTCGTGGGACAGTTGGACCAACGGAGAAAAGCAAATCTACTAAACCAAAATCTTCGGCAGTGAATCCTGTACAGTCAACAACTTTCCCGACAGAAGGCAGATTGGAATTGCGCCAGCCTTCTGTTGGTCACCGGAACGTTGTATCCGATATCAGTCTTATACGCGTATCTCAGTTTTTGTTAGTTTCTGCTTCCATGGACGGTGTGATAAAAATTTGGCGATGACGGTTTTGACCCGTTTCTCCCTCATGATGTCGTCCCTTGAGTGTTCTCTATCCTTCCGACATCCCAAACTTGCGGTTACTTCATCTTAACATGATTTTGTAATCATACCTTATTTTTACTCACATATTTGCTTGTTATAAATCATTTGTCATTCGTAGTACATATCGAAGGTCTTGGGAATATGCTGTGCACTATTTTTGTGCATTCGGTGATGGGCAATTAGGAGCCTGTTAGTTTTCGTAGCTCTGCGGACATATGCAATTTGAAGAAAATTGAGAAGAGCATACCATAAACGAAATGGCATAAATATAGTCAATCATTGCGGGAGACGACTAATCGTCATTCTTTGGGTAAGAATAATATTGAATTGGTGAATGGAAAATATAAGATACATTCACTGGATATGTACCGAGTGTTCTGTTTCCAGAAGTAGATGGTCGTTGATTTCCAAATCACTATGTTACATAAGCGTTTTAAGAGTGTGACACGCATTATGAGACCAAAGAGAGAACAGAGAAACGTGATGCTTCTCTTTATCAGTAAAATAGTATTATTGACATGGCAGACAGGCACACGAACACATTTTTTTGTTCTAGTTCGATGTCGCCAGTTGCTTCGCCTCTGTGCAGGCGAAACAGTCCGCGAGCCTCTTCGTTCCTCCCATACCCACGTGATCCTGCAGTGGCCTTCTGAGTTGTTTTCGTTTGAGCATTGTTATTATCGTGCCACAAACGGATGGCCGAGAGTAATGGACATTATGCGGGAGCAGTTCAGAATAAACTAAGAAGAGAGCTAAACTCGTTGGCCCGACTAGAATGTTATTTTGACACGGACACTGGGAAATATTTCAAGCGTGCATATATACACTTGTATTTTTGCATATTTAATTCCTTGTACATAAGATCTCATGTACACTTAGCATACTTCCTGTTTATTGTCATATGCACCGATTATAATTCTTAGATTTTTTCGTTATTAGTTATTGATAGATCAGTTTATCCTTGAATATAGTTGTAAAATGAAATTCCACCATGATCATGTCTACCAACGATCACAATCCTGATCCAGAACCGTCTGTACTAACAGTTTCCCTAGTCACCTGTGCTGATGTCGATCTTTCGAAGAAGCTGAACGTTTTCCTGACTAAATTTAATATTCATTTGACTGTATATCATCCATTGGCACAGTATTTATCGCTAATCTGTTCTTGGTTCAGTCGTGTGTATCCTGAATTAGTGAGTACTTATTGAATCTTATTCCCCTGCAACAGCTAGCCACTATTCATTGATTGCGGTAAATCACGGATTCTACGTCTCAGCAACAGCCTAACTTGAATATCAAAGCAGTCATGAGGATTGAAAATTAGGGGGTTAACTATGACTAACAGTATCATTTTGGCTGTTAAGTTGTGCAGCTGCAAGTGTCACTTCTCATATCACAGTCATATCTTCCTGCATATGATCACTGGTATGATGGATCTCGTGATTGTGTAACCCACTGTGGAAACCCGATACGCTGTAAATGCCCAAGTGCACTGGTTCGGCTTTTAATACCTCCCTTCCATGTTGCGGACTGACCACCTAATGGCGTTTAAAATACTCTGACAAGTGGTATACCACTAATTTTTCAAACCAACCACCATTACGACCACAGATTGATCTCATGATCGCAATAATTTCATTCGAAAAAACTTTATCGAGCTGTCAGATGGAGAGGGATGGAAATCACTTTAGTTTATCCGGGGGGAACATATGGTAACTGCATTTATCATGCGCATGACCATTCGCGTGTACGGTGTATATTTGACATAGTTCCTGTGACCCCATAATCGAGCAGTTCTCTGATGGTTTTGGTAAAGCGTATCAGGTGACTGTGGAAATTCTTGGACAAGTCGGCAAATCTTATTTGGCTTCACTGTTCCTCTATCACTTTTTGCCGGCCTTCTAGTGGAAGATTTTTTCATTTTGCAAGCGTTCAATAAAGTTCTATCTTGATTTAATGGTATCTCTCGTCCTAAATTAATCAGTTTCCTAACAGAGGAGCACTTTGCTTTGCGTAAGCAATCTTGAAGTAACACCACAGTTTGATGTAACTTGAGGAAATTGTGCATAGGGGACAATGAATCTGCGGACACTCTAGGGAGGTCGGATTTCGCAACCTGCTTCTCAGAAGCACCTTGGTAAGCAAGATAAAGCAAATGCAACATGTTGTATAGTGGAATCAGTTAGAAAAGTATACTTCAAAATTCGATGGTTGAGAAGCAAATTAGCGGACTTGACCGATATTTAATGTATAATATTGACTCTACGCCTCACGCTAACCTTCAACGAAGAGTGGTTATGAAATATATTCCCTCTAAGCATATGGACTGCAGTTGAAGATGAACCGTGATACAGTCATTGGTCCAGACGGGTTGCCGCCAAGAGTGCAAACTGAATTTGCTCTCATTTCATCATCAGCGTTAAAATGTTTATTTATTCAACTTTTATCCAGTGAACATACCCTGGACTATGCTGGAAAGGCATCCGTAACACGAGTGCATTTTAACTGACTGGAAGATATTCAAAGGATTCTAAAATCAATCACCTTGACTGAAGTATGCACTAGTAAAGATGCAGCGAAATGTCCCGGAATATGTATCACTTAATATAATACTCTTGACTAGCGTATTTAAAGACCCCTGTTGCGTCGAACGTCCTTCGAGATAAGAATGCAACACATCTAAAAAGTACCGGATGCCAAATGGGATGAGATACCCCCAGTGTTGGGATTCTAGAACTTGGGAAGAGAAGTGTAGAAAACTATTTTCTGTGCGTTAGTTATTTTTGGTGTTACTGTCTACGACCTCAGGCACTGTGATGGAACGCACACGTCAAGATTCTTTCTTGCTTTAAAAGCGAGAACGTTCCGCTCCTTTGTGTTCCAGTGTAACTGGAGCACCGGATCACTTCCATCCAAAGCTACAATGAGAAAATGAATATGTCCAATAGTGGGTGCTGACCCTCAAATACTACTGAGAACACTGGATGTCCGATTGAGCCCGACCAATATCAGTTCGTGCAACTTCAACTAAAGTGAATTCGAATAGCCTCCCACAAGAAAAAAGACTTTCAAACAAAAGCTAGACAAACACCTGGGGCTTTCACTAACTCCACTTTACAATTCTCAGATTCGCCAACATTAAGTCAAAAGACGCACTGAGTAAACGTGTCGTTTATTGGAAATGTCGTTCGAACCTCGAACAAAATCAATCAAATATAATAACACTGATTATTCGCATCACAGCTCTCCAGTTCACTTGAAGGTAGTCTGAATTCGGTAGAAAGGTGCGACCATATGGTCCGTATACTTTGCTTCGTCTCATAACGTTCAGTACATGTATCATAATCACATTCACTGTCACTTCATGATTGTCCATAATTGGATTTGGAGCAATTGGCCGCGTGCTTATTCAGTAAGCCGCATGCATACTCCACCACACTAATACAGTAACTGTTATTTTTTTCTCTCAATGGCAAAGTCGTTTTTCTCAATTGACAGTCCCACATGTGAATCGAGCCTCTCCATTCATGTTGGCCCCTTATTCTAGCGCATATCGTAGTAATCTCCATCTGAACTGCTCACGAAGGCTGTTTCCTTTAAATTCGTCCACTCACTGTAATTGGCAGTCTTCCGGTTTTCTAGTCGGATTCAGTTTTACCTTACCTTATCATTTCAGCGTCACCACCACTAGAATCAATATGGATTGTGTGCGTTGTTCCCGTTTCACTTCACTCAGTTGATCACTGCTAAAGTCACACCGGTACTGTATCTGAATACTTTAGATTGTATGTTGTAGAATTTTGCAAAGCCCGTGGTAGATGCACATCTGCCGTATTGTGAACCAAGCCCTTCTGATAACACATTGAATCGGACTCGTCTTTTCTCTTATTTCATTTATATCGCCTGTGAGTTCCTTTCTGCTCATTTAGCGATGTACATTATCGGGCTGGTGCGCTCATAGTTACTTCTGATTTAACGCCTGATGCAGATTCTCATTTCAGGCAGTGGTTGTTTTCATCCTGGTTATTAAAGTGCTATGATTGAAAGGACTCACTTCATTTTTCACAGCCAGCTTATTGGAATTCTCAAATCCGACACCTGACTCAGCCTGTCCTTTTAAGCTTTACTCTGGAATGGCGACATCCAAAACGTATACCATACGCGTATGGTGTGCAAGGAGCCACACCAGCTGACAGGAAGCACAACCAGTCGTCCAACTCGAAGGTCGCGCGAAGCAGTTCTTCGTGGCCATTTAATGCTTATCATATTTCCTTTTGTTTAAATCCCCTATCCTCCAGGATTCAAAATGTGACAGGTTTGACTCATTATGTGTGCTTCGCGCAGTCTCTTGTTCCAGCAGTTATTTGATTTCAATATAATGACACGTATTATACCGGCATTCTCCGCCTTTTCTTGCACAAACTACACCTTACCGGTTGTCCTGTGAGCGTTTGCAGTGTTGTAACTTTTTAATCACGAGCACATGCGTGTGACCGTATTTACACGCCCTGGTCGAGCAAGAGTTATGTCGTTCCTCAACTTTCTTAACTCACTCGGTTTCGTTTCGTTTACTTAAGCCTTATCGATCTGCGCAAAAACTTGCTGATAATCGACTATTTATCAAAGGAAAAAACGTATTCGACAGTTGAATTGACTTAATTGATTTTGCTCTTATTTCTAGTGAAAATTGACGAAAATTATTCAGATTTGTACTCCCTGGTAATTGCAATATCATCATACTCATTTTTATTGTCTGCTGTCAAATACGCTGTTTTTCTTCAAATAAAGTGACCAGATTAATACAGGTAAAACATCATTTTGTGGTCCATCTCTCTTCATCCCCACTCGAACTGTTCTGCTGTTAAACTCCACCTAGATCACTCCAATGTCTCTGTTCTTTCAATTCTGATTGAATTTTTCATAATTCACGTGTGCAGAGTTCCATACTTAACACCACGACTCGACAGTGAACTGCGTGCATCCGCATGCCAACTCACAAGTATTATGGTTCACATTACCATATTGTTAATTAATCAATTTATCCGGATGAAACTTTGATTTCCTTCCCATACACTTCAGTTATTAGTTCGTCATTGAGATAAGCGAGTGGGCATCCCAGCTGCACTGTTCTGCTGCGCATACCCGTACGATTACAACAGTGATGCGATGCTAAGGTTCGTGTGCTTATACGGTGCCGAGAACGGCATAAAATACCTCCCTGATCAGGATGAACATCTCTACCTGAAAATGCAATATTCGAGACAGTGTAAAAGCTACTCTTAGGTTCTTCGCGATTTCAACACAACCTCCATATTTCTAGTTTTTACAACCGTTCTGTCCTGTGCATTCAAAGAAAACCGATATTGATCTTGGTGCACGATTCAACCAGTAGCAGTGGAACTCTATCGGTCCTTATAGAAAACCATGAGAGATATGTACTGTGTTCAAAAAATCCGGGATCACTTCATTTCGGTCGAACTCCGGACATACGGTCGAAGAGTCCTGTCCATTCGAACTGAAATCAGGGATACGACAATGGTGCCCGTTATCTTCAGTGCTGTTCAACTCTGCTGTGGACTGGGTAATGCAATGCGCAATGGACAGTTATCAAGGCGTCCGAGTTTCCTCGGGCTGCAGTATTACGGACCTTGAATTTGCGAACAACGTGGTGCTCCGCGAGGACCTGACCACCTTGCAAACCGAGCCCTACAACTGAATGGCCAATCAATAAAAATTGTCCCGGATTTTAAGTATCTTGGCTCCATCATCCTGCCAAACGGACGAGCCGTAGATGATGTCAAAGGGCGCATTGACGCTGCCCGAGTAGCGTTTCTACGGCTCCGAAACACGTTCTGGCGACGGAACATGATTAGTCCTAAGACCGAACCCAGGATGTTCAGTGACTCAGTCCGACCAGTTTTACTGTAGTTGCGAAACTTGATCATTAAAAGCTGAGGATATCAGGCGACCAGAAGTTTTCAATCACGAGTGCCTCAAATTTATTTTAAAAGTAAGATGGAGTGACAGAATCTTGAATGAAATAATTCGAAATTGTTGCCCCGTCGTCCGCTTTTCAACTCGTGTACAACTCCGCCGACTGCAGTGGTTTGGTCACGTACTCCGTAAACCTGACCACGCCCTAACCACCATTGCCCTTGCAGCAACTCAATGTCCAGACGGGCGTCACCGATGAGGAAGACAATTACAACCTAGCTGGATACCGTTTTCGAAGACGTAATCTTACTTCACCCTCACATGGTGTATGGCACTCACCAATGGAAATCGAGCTAAATGGACCTTTTTCTGCCAACCGTCCAGCATGGACAACCGCGATCAGAGACGTTCATGAAGCCGGCTTATCCTCTTCAAGGAACCAGCAGCAGTAAAGTACAGATCGAACGCGCATCAACTCTTGCAGAACAACACTGATACTTGCATAACACACAGCCCGTT
>STRG.31441.1
ATTCATTTACAATAGCCAAGTTTATCTTCACAGGTTTTTCGGTTCATACTTAAGTGATCATTGTACTCTGTATACTGAGTGTGATACAAGCTCGTTTGCTTTTCTATTCTTAGTAAGACAAACACATATCTAGATCGAACTGTAATTCACATAGTTGTATGGATGGTCTTGGCAGTGAACATATGGTCTGTATGGTTCAAACATCAGTCAGAAACTGTTAACTGTAAATGGCGAGGACGAAAGCCCGGTAATGATGCTAAAAAGTGATCTGTCAAACAGGGCTTATTCAAGCCACTTTATATACACGGGAGGGAAATATTTTTATGTACCATAATTCCAGGTGGGAGACAGCATAGCTTTTGGCGCCTTCCAAAAAATTTACCGTTTTTCACTTCTCATCAACTGACTTGCTACCGTAGTTCGGTCAACTCAATTTGGGTCGGAGGTTCACGCTGTTTGTGTCCGATAAATTTTAAATTACAAAGCACCAGCCAACAATTATTCTTATGTGCGCCGATTTCCAGTACTCAGAACTTCTCGCACCGAGGCCGCGCGCGCGGTACAAAACCCATTGTTAGATTCAAAGTACAAAATCGTCTCAGCTACGCAAGCTCAATGAATTCTTGATGTGGCAAGCGCTTACAGAACCCTAATAGTGTCTACACCTGGATAGGCGGGCACCTGCCCCCGTCTCGAAAAGGCAAAGAGCGGAGATACGGAAGCGCACCGACAACACAACCACCGGGACACACGATCGGCTCTAGTCACACAGGGTTGTGTGCAAACTGAGTTGGGTATTTTAATCTGCTCCAGATAATCCTCAACCAAACACTAAAAAAATCCTAATTTGCATACTTGCTCTTATTTTGCAGTTGTCAATAGTAACCATAATTCAGAAATAATCATATTATTTGTCCCACATCCATGCCTGTTCGTCGAGACGTCACATTAAACTCAGAACAGTTGACATTTGAGAGGCCTATCGTTACCGCCAATGGGGGCCGAGTTCATCGTAGGAACCATTCCGCACACCCATCGTCAGATTTTGTTCCAGCGAACGCCAACTCGGACACGCCATCACAAGCGAGCATCACACAATGCCGTGTTGGTGACGCACCAAGCATAAGCGACCCTGAGTAATTTGAGCGCCGTCATTGGCTCGAAAGCGGGGCGAAAAAGCAGCACAGGACATCAATATACCGCTCAGTCCTCTCCTCTTTCAATTTTTATTGGTTAATATATCCACCAATAGAGAAACGTCCCTCGCTAGTGAGACTGGCATCCCATTGGTTTAAACCAAGAGCTAACGGGCACGTGAGCGACGCACTTCGGTTTTCGCCGATAGTGCGTCGCCCTAGGCGTGTCGAATCAGTTACTCGCTCGCGGCGGGTTTGCGTTATGTACGCGTTGTTTCCCAAAGGAAATATAACACGAAATCCGGAACTTCAGCAGGAGCTCGAACGATGTTTGAAACTACGCGACGGAGCATCTCGAATCGTACTACTGGCACAAAATCGATTGCAACAGTTGGATGCGCTCAAAACGCTTTTTGTCACGAACGAACAGGTCCTTCTCTGTCTTCAGCGGGTACAACGCGAGAAAGTCGAGGATGCGTTGTCCACCAATCAGTCACCGGACTCATCTGCCTCTGGTGGGAATTCACGTAGTGAGCCTGTAGTGGTACGCAGTCGACACCATGCCCAAGTTGGACTTGCCAAATTATGTCTTTCAGATATCCGCATTCCACTTCTCTGGCGTGATGGTCCACTTGGTGTGAACATGCAAATTCTTCTCCAACGTCTCTTTCCGCAGTCCCAGTCACTGTTGGGCACCGCGAGTCTGTTGACCGGAGCCGGTGATTCCGCGGATCGCACGGGCAGTGGTGAGCAATGTGAGGGGGGTCATGCGGTGTTTTGTTTGGCCCGTCTCGGTCATACAGTTCGAGAGACTCGGCTGATTTTCGATATTCGACCGGGCACATCAGATGTGGAATTTGACGATAGATTGACCTTCGACAATGTTACTGAGGATTTTCGGCTTGTTTTCGAAATTTACGCCTACCCGCCGTCGATCTCAGCTCGGGCCGCGTCGGTGTTTTCTCGTTGTCGCACATTGCTTCTGGACAACACTCGTCGCAATCTGGATGTGTTAGATTCCGCCCAGGCCACCGGGAAAGGTTCATTGAACTTCTCAAACTTCTTCGAACTAATTGGTCGTTCTGTGGTCACGTTAAACGACTTGCAAAATCATATTCGAGCCCATGCACTGGCCACTGGACCACACTTGTTACTCTCTTCACAAACACTAAATCCGCCAGCCACCTGTCTGCTGTCGACCCCTGTCAGTCCGGGCAGTCCCGATGATGATCTCAAAGTGAATGGAAGTGAAGCGAATAGTCTGACCACCGCATCAGACTGTGTGACCGACGAAGCGCTACGTCTCAATGGTGGTCAGATTACAGCACCGGATGTTTGGATGGGTACCAATTTCAGTGGACGTGGTTTACCGTTGTTTGGTAGTGTGTGTTTTCGGCTAGTCGCACAACCACATTCGGCACAAAAACCGCTTCACACTGGATGGCTGTGGATCCGAAAACTGACTGCCTCTCCGGCCCAATCACCAGCTCGTTTGTACTGGTGTGAACTGCTTGATCGACACTTGTGGGCCTACTCGGTCGTAGAGGTCTCGCGTCGCGATCTGTCCAGAATTTCCGAGGCCCAGATGGCGGAGGATGAATTTGTCATGACCGAGGCCTCTACTGAGTCTCAGTCAAATCGAATTGTCCATCGCCTCGCCGAAAATGTTGAAATCGATGATCAGAATGATTCTCAGTCCAGAATTACGCTGAATTCCAACTCAAGAGAGCACTCTCAATTACCGCTTGACAACTGTCCCGTGGTCGACCCATTGCTGGAGTCGGAACGGATCGGCGAATCAGTAGAAACTCCTGTACAACAGCCAATCTGGAGTGCACCACAAATGGCCATGCCGAGCCCGTTTCATTTCGACTTGCCACCGCCAAGTCGAGCTCCTCATCGGCGAACCACCGTATCGTCGCAACTAAACGGAACACTGGCTGCAGCTGCAAATGGTTCCTCGCGCGTCCTTCGACTGGTCTTAGCTATCACCCCGAAAACATTGTTCTTGGACCCTAGCCCCACTCTTCGGCCGATCAGTGTTTGTTTATCCGACGATGTTGATGTTCACAGCATGCAATCCGAATCTGACTCTCCCGAAAACCAGTCGCCGCCACACCCACAACTACCATCATCAATGCACTATCATAGCACGTCAACAAGCACCCGGCATTCACTTCTATCACCTGTTGACTCGACTCAACCACTACCTATTCCCGCAACCAAGCGCCCGATTAATTCACCCAAAGCAACTCGAAAGATGCGTATCATCAAAGCCCAGGCAAGATCTCGTTCTCTGTCCAACGTCAAACTGTTGTCTTCTGTCGCAGTTACCAGTGAATTGGATCCTATGATGCAAACGCCTACGGGGCCCGGATTGGCCATGACATTGCCCATGCGCCGTTCAACCAGGCCAACTCTGGAAGATAATCTACCGTGGTTCAATTCACCGAGCAAATATCGTCTACACTCGAATGAGCCGTCCTCCCCGCTACCAGATCTGATGTTGGATAATATGATATCTACACGAAGATTATCCAGCAGCATGGATTTGATCTGCCCCGTTACAAAGTCTAAATTGTTCCATAGCAAAGGGGCTCTGGCCGAAACATTGCCTCGACCCCATCGCAAGAAGCATCGTGACGTGGCGCTCAATCGATTGTCACGCTCGCTGGACACGATATGCACAAATCAACGTTTTCTCGGGTTCACTCAGATCGGAATGCGAACGGTAGATACCGAGGACACACGGAGCCTCTCGGATGCGGGTTCTGTGGTCTCAGAACCGGTCCCAGATCCACCAGTTGTTGAATGTTCTGCGGCCGAACTCTCGCAGTCCAGCACAAAACAGCTCGCACTGTTCACATTCCGCATTGCAACCACCAGTCGTGTCCTTGGCACGACAGGTACTTTAATCAGTTCTCCATTAGACGAAGAATTGATCCCAGAGCGATTTACTGTAGGCTGTTGTGTCAAATCCTCCGAAGTGTTCGAGTTTGGAGTGTCAAAACCTGGCCTACAAGATGCACTAAAGTCGACTGTAGATAACACCTCGGTCTCACTCGAATCGGACGATTCGGCTCTGTTCGCGAACGCCAAAGGTACGGAACACTGGCTGACCATGTTCCAAGCCCACGTGGCGGAACAATCAACTTGGGGCCCAGATGCATTCTCAAAAACGGTGCGCATTCCTGAAGTTCACTCTACCGCTCGGGACGCGGGTACCAGGCGCTCGCTTGCTTTTTTCTAAGATCTGCTAAGTGATCGATAAGTCCAGCCAACAGTGCTTATGACAGTGGTCAATAACTGCTCGATGTGCAATGCTCTGTGTATACCTTGTTTCTACCTGTTTTTTTGCCTTCCCAGATTCCGGCCTTTTCATTCTCTGCCGCGCCCTTGCTACTTCATTTTTTTTAAACGGAGTCTTGCTTCGTGGCTTTAGATCACATTTGGAATTGATTTCTTCTTTCCGCAAGGGTGTGTTTAACCTGCGAGGGCTGGTTTTTCCGCAGGTTTGTGTTTGCTCAGTTCAGTATGATTTACCGCCGTCCTTCATGTTGATAATATAACGGCGCAATCAGTTTTCCATCTTTGTCGTTCTTCAGCACTTTTAACAGTCTTGTACCGATTCCGGATGTGATTACTCTCAATAAAAATTGTTCATCTCTGTTGTTTTAAACCTGAC
>STRG.39620.1
TGGTCATAAGCTTGCAAAACTCATACAGTCATCGGCACCTAGTCTTTTGTTCATGACATATCAATAACATATATTCATTCCATCGTAAATAATGGGTGCGTTACTTGTGATCAGTGCACAAACCGTTGCACTATATGGGGTGTGTTCGGCCTCTGCGGGAAAATTGAGCACAACATCTTTAATCAGTAGGCAATCCAAATAATTGGAACCTTTATAAACATGGTTAATCTGAATTTAGGCACTTTGGCCAAAATCTACTTGAACGAGCCACTGGATATGAGACATCAATTAGGCTTGTTTAACGACCTAACAGCTGTGGTTGAATCACCGTGTAATTCACAAAAATGAAGACCTCATCAATTCACGCTCTGTACAATTCAATCAAGATTGAGGTGATGAACCAATCTAGGAGCGCTGACGTGTATGAATGACTGGGGTAAGTATGCACATATCTAATAAGCGGCGACCTACGCAGAACCAGTTGCGTGCCTCCCGGGGAAATTTTATCCTACAATCCAGATTCCATACCATATTGATATATATAAAAATATAGCTTTGAGTATCGCAAAATTATGTAACCACTTATTCAGAATCAACATTTTCACTATACTTTTTAGATGGTCAGCATATTATAGCTAGTGATTCACAGAATAATAAAAGAGCTGCCGATCACGAAGTGTTTGTTTTTAAATAATGCAGAATGAATGGAAATGGACAATTTTCGTTCAGCATAGTGACAGATGTAAAAAACGTATTCCTGTTCGTACCAGTGAAGCAAAGAGACTGATCCAGGAAAGTGGTGCCACAAAGCGTTGCAAAATATATTTGTAATATACTCCACCTTTGTATGTCTCCTAATGCAACGGTAAAAATCACCCCAGTGGCAAACAACAAAGTATTGGATAATCTGTCATTGTGACCGTAAAAGAAGCAATTTACCCCACAAAGTGGCTGCTGTTGGGCGTTGCCTTCTTTTACAGTTGATAGCTATTTATTGTTCCCCAACAATGTAACAGATTGAGTCCAGTGCCCAAACTCGTATAAGCTTTACCTACGACGTCAAAAAACGAAGTCCAACTCAAAGTATACGTATACATGGGGTACTTTGTGAAAGCGATAGTTACAGGATAACAAACTATACAAGCCTCAATTTGTCATCCTCCAAGAAGTTCATCGGGCACTCCATAGATATGAAAAACAGTGCGGAAAAAAGGAGTGACAGTTTAGGGTCAGCGGGCCAGTTCAAACGATCACAGTTCTACTTGCCTGACGAAGCTAACTGGCTTGGTAAAACCGGAATAATGGTCTAACAGTCACAAGCTGTCCAATCAGTGGTAGTCGTAGGGTAACAATCGTACGAGCGTAGCCGAACGGGGTCATATCTAGCCAAAAGGTCACGGGTGCTGAGTGTGCAAGGAATGCGTGTGTGCGTGTGCGTGTTTGCATGTGCATGTGAATTTGCGTGTGAATATTTGAGTACGTGTTTGTGTGTGCGTGATACATCAGATAGATCCATGAAGAGTCAGAAATAAAATCGATCATAAACAAAGTGAGCAACCATCTGGGGTAAGACAAAGCGGAGGAGTTTGGCAAATAGACATCGCAGATTCATGAACATGAGACTCAAGCACAATTTTACTTGAATGGAGACCACGGTTTCTCTGACTCTGTTCACAATAAGTTTGCACATTTTGCGCTATCCTGCAAGTGAAACTGGTGATCCAACAGAAAATAATCGGACGACTTTTAATCGAAATTTGACCTACCGTGGATGCGGCTAGAGAGAAATCGTCCCTAAGAGATTGGGAAATCCAATACATCTTGACACAGTGATGAACTTGAATAACCAATCCGAAAGCGGAACACTGCTCGAGGAATTCCGTTTGTATGCTTTCATCGGTTGCGTTCGTAGGAATTCAAGCTATTGTATTAACTATAATATGAAATTATATTTTAAAATAACACGAATTTGTTCCAGGTTATAGCAATGGAAAACGTCATCCGATTCTCTCAAATCTGATCTGATCTCTCTGGTCTCAGATTGCACCAAGATCAATCGATTCTGATTCCCAGTCGGAATAGTTGGACGATCGAAGGATCCGCAGTGGATGTTTCTGTACAGAAGACAAGTAGACGAGATATTTATAGTGGCGAATCAAGTAGAATATATTGGGGAGTCACTACATGAATCCAGCGGAGCACACTTGAACTTGGATTTCACATGAACTTGGATTTCACATGAACTTGGCCAGTAAGTGTCACCAACCTTCCTCTATATTTTATGAACTGGAAGAAGGGACGAATCTATTCGGCGATTATTTTTCTGTAAAAAGACTTTGTGTCGACAGTCCCTCCCTTTCCTTGGCTTCTCATTAATTGAACACAAGAAAGTTCTTTCAAGAAATGTATTCTTCGGGGTGAGAAACATCTGTACGGATGATGCTCTCCCGAACGAATAGATAATTATCTGTACCACACTACATGATAACGGGTATCCCGACTTGTTCATTCATTTTCATAGTCACTGGAAATATCAGAACCAACCACATGTCTTTTGGATTCCCGAAACATTTATTGACTTCTCCATCTTTAAAAGCAGATTCAGTACCGCGACTCACCATACATCACAATACATTACATAGAAGAAATCATGCCACTGCAATACGATTTCACTCATTCACCTGGCCCCTCCTCAAGCCCCCATTCATACACTGTGAATGATCCGATTCTATATCCCACTACACCCAGACACACTCTTCCAGCTGCGTATATGAGTGGGACCGACCGGTCACTGAGGGCCGAACACACTTCAAGGAACTTTAGTGATGCGATGGCTCAGCCCACTCACAAAAGTCAACTAAATCACGTAGGTCAACCTCGGCCATCGCTTGCCTCCTAGTCGAGAATGATAATACAGTAGATCCAGCCAACGCGCTTAGGGTATAATAACATGCACGTCATCGTGACATTACCGGCTAAGGATAATGTAGACATTATAGATCTCTCGAACCGAACCCACCCTGGGTCCAGAACCGTATCACATTCACCTGTAACTTACCGTGGAAAGTGATACAATACCTGCGTTATTTATTCATTTCGTCTAATTGGATTTACGATTTTGCTTTAATTTTTTACGTATGCAACCGATTAGAGTACACAAAAATGTTCACAGTGTGACTTCTGCATTCGAAGATCACATTCTTATATGCTTGACTTAAATTTGAAGCGGGTATTAAAGCTGTCTGGTTATGAGAGACACTTACCGTAGTACTCAACGATCCACAACTACGAACTCGCTTCAAATCTAAGTCAATGGTGCTTCCAAGTATTTTTAATAGATTCAACACATTTTTAAGTGCATTCATTCGTCCATTAGTTCTTTGCTCTTGTAAACTGTTCGTACAACTAGGCGTTCATCTAAATGCGTTTTTGAACACCACATATCATGGGTGACCGTAGTGTAAGGAAGACGGTTGGATGGGTGAGGACACTTGTATTTGGACGGCCAAACAAGTTAAGTTCATGAAACACATACAATCGTTTGTATGGCCCTTTTTCCTGACCGCGCTGCACCAACATTGACCTTACGGCTGCCTAGGTATTTTGGTTGTTCTCTAGTCAGTTGCTTGTGGCCAATAGCTTGATTCACTTGGGCACCTTTTCTCCTGGGCTGGTGCGATTGTCTCGATTTGTCTGCGGCTCTCGATCGGTTGGCTCGATCGGTTTGATATTCGTGTCGTCCTATTGCTCCAGCATTCCCCACTACAACAGAAACAATGCCTGATACATATGAGTCCTGCACTTTTGCACCCAAAAGATATAGTGCATTCGGTAGAAGAGATAAAAGCCATTTGCCTCAATCACAAATGTTGGAGCGGTTGATCAATTCTGTTCATATGTTTCATCATTGACCCAGCAGGAGATGTGAGTATCCATCTACGCAACCTCCCGCGTGCGCAAACCAACCGATTCAATCACTTAAGAATCTCTGTTCTGCTTCGTGTGTAGTAATTTGAACATCCTATGGTGTGTGCCACTAGTAGGAAATTGGAATTTTAGCCAAAAAATGATACATCCTGCAGTGTGAACGTATAATACACCATTGAAGGGAAAGGAAGCACTATCTAACTACTTCACCCTTGGTAGGTGTCATCATTATTGTACATCCACTGAGACTACACAAGGACTGGAACCCGGAGTAGACGTACCTATACCGGAAGACTATCCACTATGGCTTCCAAAAGATTTATTGGATTTATGAACTATATCATATAGCGATCTTTTACACTGGCATTGAATGTTACCCAAGTAATTCCGGGACAACAACCAAAACCAATGATGAGCCACTCTGTAGGTACCTAAGTACGAACGACGCATGCCGTTTGACAACATACCGAGCTTGATTACCATGATAATACCATAGTGATACGAGATCACATTTTTATATGATATGATTGTTCAGACAGCTTAAGCCATTTATTAGGTGCACATGCATGCATTGAGAGTAATGTGCATCACAATGGAGATATTTTTCTGATTTTTAATGATGGTGATATTGTATGTTGTAGAAGTTGGTCCTATTTGAACTCTCTGGGTCATCGAAAAAGATGTCAACATAGTCAATGGAAAACATCTTGGTCACCAAGCAGTTGTGTTGTCTGTTTATCAGCATTAATCGAAAATGACTTACAAACACCTTTGCATGACTGAAAGTTGGGTAAGTTGAAACATTTCGATTTGGGATGCAGCAATCAAGTAGTTGGTCAGGAAACGATCGAAGATCACCGATCGACGTTTGCACGTTACTAGACAGCAGGAATAAAAATATCTTTACCAAATCGCCCATTTAGTGCTACTATGTGCCAACATATCACCTGATTCACTTACGTATTTTCTGTTATAACTGACTAAATATATGTAACATTAGTTCCTGTGTATCATTCCTCTGACGGCATTTCATCGAGCACTCAATCCAACGTTTTTATAGTTGCCAAAGTGCACATCGACTATCCCCATACTACAGAATCTTCAGTGAGTTTATTCGTTGTGAATCAGTTCTCATGCATTGTGTATGGGTAAATCACGGCATTGACTGTCCTAAGACAACGCGGAAACAGGATTGGACAATAAAATATCATCATCTTTGCTTACTACCCTAACGATATTTGTGATCAGCCAATACTAAGTTAAACATAGAAGCGAGCCCGTACGCCTTCAGACTCATTAAGTTCATAACTATAACAACACAATTCAAATCGGTTCTCATTAAGCAAGCACATTTCCGTGATGTGCATAACTTTCATGGGAAATCAGACAATCATAATTATAGTAATTTCCTCGTGAACAATGCAAGCGCACTTTCAGGTGATCCATATAATCGCTGCGCTTTTGTTTCGACTTTATGTTACGGAATCACTCACATTCGCTCCAAATAAAGAATATTTCACTAAAATTGCAATGTTCTGTGACGCTCATCGTGAATGTTTCGAACGCGGGCAATCAAAGAAGATGATCGGGTACATGATCGGGAAAGAGTATACGGAACTGAACGCATTACAATCAATCACATCGGATATTTGGCTTAACTATAACGCATTATTGCACCAGAAGAACACGGATAGAGCAGATAGATGGATATTTGGTGAAACACTTAACGACTCTAGCCGCAACGTTTACAGAAATTACATCAAACCAAAGCATTCAGAAGCAACTCGCAATTCGGTTTACACTTCGGCCTCATGGATTGAACCTACAAATTCTGGAGATGATCGCAAACCATTTGCTTGCGGATATCATCATTTGCAGACAAGAAATTTAGAACTCAGTCTGGAGAGATTTGTGCTCGATCATACACGAAATTCCCATCAAATACATTTTTTCGAACATGCAACTGAAGGTTGTTTTGGGAAAGCATGCAATGTATCGCTCCTTGAATGTGCACTGAGATGCCACTTGCACGCTATGTGTCGCTCATTCTATTTCAACAAGAAATCGGCAGCCTGTCGTTACACTCTCTACATCGACTCACTTATGTCAATGTCGGACTGGGCGAAAAGCCCAACATACTGGCTTCGATTTATTAGACCAATGTGGAACTCAATACCAGGGGAATGAACAGTTACATTATGGCCATTTTCTGAAAAAAATTGTATACCCCGACAAATATCATCCAAAACAAGGCATTTTCAATATCCAGTAATGTGAAATAACTGAATCACCAAGGTTCAGTAAAATACCTTTTTGTGGTGCTGGGCCAAAACTGCACCTGATCACGGCACATTTTAACAAATAATCAGATTTTTTCCTTCCATGTGTTGAGTCTCAAATTCAACTTTACACGGACAACATAATCAAACACTTTTCCACACACTAACTCAAAGCCTAATGTTTATCTAGTCATTTCTCCCAACCTGGTGTCTAAATAGTTCCAACTAACTCCTAAATCAATTAAGTTATTATCTCCTCCCAGTGGTAAAACAGTCATCAACTTCCAATTCGACACTCTTCAAAAGATAAAATCATAATGGATGCTTACGGCAAAACATATACATTTATTCTACCTACATTATTCACGAGCAAATAGTTAAATGCATTTCCTCTTCCTCCACAAGTTCCCATTATCATTATCATACACGTATACAAGCTTACGGCTATTTCACCACTCCGCTCCTGGAAATGTTTCAAACTACTCCGAAACTCTAATATCACACCTTAAATAACGTTTGAACTAGAAAATCATCAGTACCCAGTACGTTTTGCAATAATCGTTTGTTTCTTTGTTTTGAGAGTGTATTATGTGAATATATGAAGTTTGAATATCTAC
>STRG.21797.4
GTCTGATCAAAGTTAAAAGTTAATTTGCCATTCACCAGGAATCACAAAAGCTATGTGTATTACAGGACTGGTTATCTCGTTTGCGGCGCTAATCTACGCGACAGCGGCCCAGATGGCACCAGAATGTGGAACCGGCCAAATAGACCCCACAACAAACAGGACAGAATATCTAGCTTTCACTGGTGAAGAGGGAAGATCGTGCACTTGGTTTGTTAATGCTGCTCGAGGAGAGACGGTAACAGTGGAAATTAAGAAACCGGTGCCCAGTCTAGGACCAATCTGTGGCTTAACACTTTTTGACCCAAACGACAAATTCTTGGACTGCAGTCATCAACAGCCTTACGTTTCATCTAGTAATCAATTTGCCATTCAATACAATATAACAACATTCAATCTTACATACTATATTATGCTCACACCAAAAACGACCGACCAAGGAACAACGCTGACGACAGCTACCGCAAACCCCGATACACCAGGTTCATCTAATGGAACAACGGCAGTGACAACTACTGGTACAACAAAAATCGGAAATTCCGAAGCATCAAAGCCAACTGAGGGAACGAAAATGACAACAACTGCACAAACACCATCTAATAATAGAACAACGGCGACAGCTGCGGCGCCTATGAACTCACTGTCGTTCGTGACGGTTCTTTCATTGATCGGTTTGGTGAAATGTTTAGTTGAGCATCGTTCTGGATTATATTGACAGAAATGGTAAGAATCTACAAATGTGGTCAGAATTTGAATAAAAACTGGCTTCATTCTTTGCAGCTTTGTGATCTGAACTTGTTTCGTGCAACATGAAAAAAATGTTTAGGATTCAAATTCGTTTACTGAATAACGCTCGGGTTTGCTTCGTGAAAATGCGTGACTTCGCATGACACGATAAATTTGACTGATACTCGTCAAACCAGTTCCAATAAAGGATATTTGAATAGTATTCATTTTCTATTTGAAAATGTTTGAGTGTGAGAACAAATAAACTGAAATTCATCGCACGTAGTTCTGGTCACCAAAGGATCAATGCTGATCTAGACATTGACCACTGCGTCCCTAAGTTCTGGTTACATTTATGTTAGAAGCAAGAAGTGAAAACAATCGTAACATATTTTGAAGTCACTTCACCATCCGGTGGTTTGAAGATGATTTTAATGATGACGGTAGTTTGCCGAAATGTTACTGACTTTCTTGAAATGCATGGACTTGGACCCAAGGTCATACTTACGTGGTTCTAGGAATAAAATCAACGATGAAAAATGTATTGATGAACTTATATAGTGACTTCTGAGTTGTTAAATGGGTCACACCAGGTGACGGAAGATAAAATGGAAGATGATTAGCCAGGTTTGGAAGTGTTGTTTGCGACAATATAAACAATGATGTGGCCGTCGGGCTCAAACAATAATCTTTTACAGTCTGTTAAATCAGAAGTTATTCTAGGAAGATCAGTTTTCTGTTGTATGATACTTTATACAATGCCTCACATAAGAATGGTAATTTTATTGCCGTGGGCATCTATTCGTTTTTGCATGCTGCAATATCGACGAAACCATAGAGAATTTCAAGGTTCAGTTAAGATAATTTCCCATAAATGTAATGATTTGATAGTGGTGTATACCGTTTTTAGCCTTCACATAATGATTTGACGCACTTTCTTCAAATTAGCACTGAGAAGTTCTACCCAGATATAGCTTTTGGTTAAAAATAGGTTTGGTCAATAAAAGGAGAAATTCAATTGAATTCTAATGATGCTTCATTATTTCTCCAAAATTGCTCCATTTTCCTAAAAGAATCGATGCTTCATTTTATTATTTCGATGAATTTGTTCTACAAAAATTTGAGGGTGGTTTTGACTTTTCAGAAACAAGGACTACCATTTAGTATTTTTTTTAATTATATTCACTTTGCTTGTTTTTCAGCCAGAAAGGTTGCTAACAATGTTACATGGATCAACTCACAGCAGTTATTTTAAGCGGTGCCCACCGTAAATTTTTAAGCAATTTTCTACCTAGCTCCAAAAATACTGAATATTTAGGCTTTCACAGTTGAAGTGTGCAGGATTCTCAGATATACCTTAAATTGGAAGAAACCCACAATTACATTACAATTTATTTGCTCCTATAATTCAGATTTACTTCTGGTCAATTGTCATAGTCCGTTAACAACGTTTTGACGGACTTCTCATTCACAGGTACTCGAAATTTTGAGGATACTACTCAATGCACAATTTGGCATGGTATTCAAATCATACTTTTTCAAAACTGTTTATCCAAAGTCAATTTTCAGCATAATGTTGTTAATTTAACCCGAAAGTCACGAGTGCTTCCGAATAAATACAATTCCTTAATAGTCCACAA
>STRG.41089.6
ACTGGTGTGCATACCATCGAAGTAATTCTGGACGCTCGATTGGCCGTGGCCATTACCTGTCCTGTGCAGACTGAACTGAACTGAACTGAACTGAACTGAATCTTGTGCAAGCTGGACTGCGTTACACCGGCGGTGCGGTTGTCTCTCTTGCTCGGTGAATTCGATAGACGATCAAAGATTTCCTCGAGAACTGAGAAAATTGGGCTCAAAGCCTCGAACCCGTGTGGTACTTCAAGACTTCAAGACAACTGAACCGAACTGTACTGACCTTGGAAATCGGTGGGCAGCTGGAGCAACCGATCAATTAGGGGGAAGCAAGGTGCGCAGATCGTTATGAAAATTGTAGATCCAAAAGTTGCCATTGCCATGTTAAATCGTAGTCACGATCAGATTCCGCCAGCAATGCCGGACGACAGAGAGCCACCAGTAAAGATTACAATGCCTGCACCACCGCCTACTGTCTCTTCGTCCATGCCTGGAACCGCCACTGCGAACCCGTCCATGCCCCCGGTTATGATGAACCCCAACATTGCATCGGGCAATGTACATGGAATGCCATCTAATTCTTACCCACCACAAAATGCAGGAATGATGCCCGCGGGTCCTGGAGGCAACCTCCCACCTGGTCCCTATGCTGTTGATCCACATGCTATGAATGGGCCACCAAATACCAACACAATGATGCCCAATTTCTATCCTGGAGGTCCCATGCCCCCTGGCGGGTCGGGTAACTTTCAACCTGTTCCTACATCAGGACCACCACCTGCTCAGTCGATGAATTACGACTATCCGGGTCCCTCAGCTACTCGACCTCCAATGCCCAGTCCACAGATGGGCTTCCGTCCGAATGGTCCGGGGCCGATGCAACAAACGCCTCCAAGACCCGTACCACCACCACCACCTGGTTCCCAGCAAATAACCCCCGCGATTGCGGCAGCTGCAGCGGCCAGCATGGGCCCAAATAGCTTATTGGCCGGGCAAGGTGAACAAGAGAAGGTTGCGCTGATTATGCAAGTGCTCCAGTTGTCCGATGAGCAGTTGGCCATGCTTCCAGATGACCAGCGTCGTAGCATCATGATTTTAAAGGAGCAACTGGGCAAAACAGGTGCAATTTAGCTGACTGCATAGAAATTTTCGTTACTCTTTCCATTGTGTGTACCCATTACGTAAACTGAAACAATACTAAACGTTCG
>STRG.12887.7
TTCTTTCTTTGTGGGATGAAGTTGATTGGAACGTTATTCGTTGCATTATGGTGGAGATAAAGTCCTTGTGATATCCAATGTCTGCTGCACTGCGCAGGCTATTGGAACCGGTAAAGCAACCTGAGCACAAAAGATTTGACCTGGAGAAGATAAACTGGGTGATGTTGTCCCTACGCGAAAATACAAATGAATAACGGTTCTCCCAAACCACCTTGGTCAAAGGATGCAATCTATTGTGCCAATGAAGTGTAACACATGTCACATCTATGACAGCAATAACGGAATTTGACATGACCGACAAGGACAGCGGTTCCACCAACTCTATCCCATTTCTGAAATGCACTACTTCCGAATGGCGTGATAAATGACTACGGTACCGCCTGTGGGCGTCGGACATTTTGAAATGAAAATCATTCCATTCGGGTGCAATGAGATTGGTGCCACATTTTATCTATTGACGCTCATTTGTTCCTCACTGTCTGCCCAATCCGACAACGACTGTGATGGGCAACTATGTCATGAGTCAGCCACATTTCCGGTGCCCATTCAGTCTACTGAGGAGAATTACGTTTATGAACATGAAGGAAATGTACACAAACTGGATCCTGAGAATTTTCGCATACATTCCATGGATTTCATCAACCAAGTACTGTTACGCATGAAGGATACCAATTCCACGCACTTCGATGTAAATAAAACAGTTTCCTCGACGCGAAACAAACGCGATGCTTTGCCTGATCTAGTTCGTGTGAAGATCCAAGCATTTGTGTTTGATGTGAAAAACATCCGAGGCAACGAGAAAAGCAGTGCAGCACAACATTTGCGTCAGTTGATGAAACCGTTCCAGCATCTGCTCCTCGATCCACAATACTCGGAGAACACGATTACCACGTACAATCCGTACGCGATGCAGTACCAGGTGTGCAAACAGTTCGAAGGATCGAACACAAATACGCACATGACAAATAGTATTTTTGTCGTGAACGATATGGGTGCATGGATTGATAGACCATTGCATGATCGACTTCATCGGTTATTCTTCCAAATAACATCAGCGTTGGGTATACCTAGCATCACATGGTTACCAAACCGAGTTGGACAATTGGAACTTGATGAATCTCAATTGACTATCCGGCTGGAACCGTTAGCGTGGCACGTCAGCCACGCTCTGGTCGATTTTATGCAAGCCTATAACTGGAATATTGCAATTCTGGTCTACAACACCCTGGTCCCCGGATCAACCGTTCTTGTCGAAGAGATCCGAAAAAGGCGTCAAGAAAGACTCTCGCAAGATGACCCGGAGGTATTCGAGTTTGATGTGATACACGAATTTCAGTTCGAAGGTCTGCCTGCTACTGCTTTCACACAATGCGTCGCCAGTACTGAGAACTTGCATCCTTGTGTCAGACCCCTTTTGGAAATACTGGAGAGGATTTGGCGAGCAGACGCGCGGGTGATTGTTTTTATTGGCAATATATATGACTTGCACACATTGCTGTACATTGCGGATAGTCTGGATGGCACGGAATACGCGCATCTGAAAGTTCTCTTTGATGTCGGCTACGTGTGGATCTTCACCCCATCCACAATGAGCACGTTGACTGTGGCCGATAATAAGGACAAAGCCTCATCTGATAACAACGTTCTGCAAGAGTTCACCATGTTTCGACGAATCCCTGGGATGTTTGGATTCGTTTGTTTGAACGATTTAGAACGACGGAAACAGAGTGCTGAATTGGCCCGGGAAATTTGGCAAAAAGCAATGATCGAATTGGTCTATCAGTTGACGCAAATATACCCACCGGAAACCCCGGTTCAGACTAATACAATGAACACGGCCACCTTGGCCTATTTCAAACAAATTTTAGAAAAGTTACGCCCAGAAAAACTGTGCCATGATTCGGAACACCTGGCTTGGCAATGGGGTCGAAGAATGTATGATATCATGCGGTCGTTGACATTTACTTTTAACAATGAGCCCATCAGTTTCCTACCGAATGGTGGCCTAAACACATCGGAGCTCTATGTTTACAATTCACAAATTTCAGACGGACAGATGAAATGGCGGAAAGTTGGAACGTGGTCGATGAAGAGTAAGTGGGGCCAAGGTAAATCGCGCCTGCGAATCGATGGTGTCACTTGGCCCGGAGGCGCTAATTCGCCACCTAAAGGTCGTCCCAGCAAGTTCAAACTACGAGTGGTGACAATCAAAGAGCGACCGTTTGTCATTTACAACCGGCAACAAGATGATGGGACCTGTGATGCCAATTCTCTACCCTGCCGACTTCGACCTCAGTCTATTGCGCATATGGACCCTCCCAAACAAGAATCTGGTTCCAACCGCGTGTCTCATTTATATCGAAGTGACGATGTGAGTGAGCCAAAAGCCCGCAAGTTGGGTCCCACAGATACCTTGGAGTCAAATGACAACACCAGCTCCACCAAGAACCACACCGAATATGTCAACGGTTGTTGCACTGGCCTCACAATGGATCTGCTGATGGAGCTAATGAAGGACCTGAACTTCGACGTAGATCTCTTTGAGGTTCCAGATGGACTGTGGGGTGCATGGACTCCGGACGGATGGAACGGTCTTATACGTACACTGATGGACCGAGAAGCTGACATGGCAGTGACCGCACTGAAAATCACGCCGAATCGTTCGCAGCAAGTGGAATTCAGTGTGCCTTTTATGGAGACTGGAATAGCAGTAACTGTTGCTTTGAGAGAAGGAGCTATCTCACCCACGGCATTTCTGAAACCGTACGATTATCAGTGTTGGTGTCTGATCCTCGTTTTCAGTGTTCATGCCAGTGGAGCGGCTCTCTTTCTTTTCGAATGGCTTAGCCCAAACGGGTTAGATCGTGGACGGATGGATGCCTCAGGATACCGGTTCTCGTTGTTCCGTTCATTCTGGCTTATCTGGTCCATGCTGTTCGGTGCCGCCGTGAATGCCGACAATCCGCGCGGTGTTGCTAGTCGATTTTTGGTCAATATTTGGGCTCTGTTTGCTCTGGTCTTTCTAGCATCCTACACAGCCAATTTGGCCGCTTTTATGATCGCCAAAGAGGACTACTACGATTTGAGCGGAATGAATGATTGGCGTCTTCAGCAACCGTGGAATGTCAAACCGCCGTTCCGCTTCGCCACAATTCCCAGTGGTGCAACTGAGGAGAATATCAAGATTAATTTCCCTGAAATGGGTGCTTATATGCGAAAATTCAATAGATCCACAGTGGAGGAAGGTCTGAAGGCACTCCGATCGGGTGAACTGAATGCTTTCATCTACGACGCTCATGTGCTAAACTATTGGGTATCGAGGGATGAAGGCTGCAAACTTCGGATCGTGGGAAATTTGTACGCGATGACTGGGTATGGAATTGGATTTGCCAAAGGAAACAAATGGTTGGAAAAAGTCAATTCGCGTATTTTGGACTATCAAAAAAACGGCAAATTGCAACGATGGAAAAAGTTTTGGCAAACCGGTACATGTCGCAAGGATGCTGCCCTGGGAAACACAAACAAAACTTTAGGAGTGAAAAATTTCATCAGTGCTTTCCTTTTGCTTTTGTGCGGAATGCTAATCTGCAGCCTAATTCTATTTTTGGAACATATTGTGCATCGATACCTTCGTGCTCAACTACATCGAACAATGGACGCGAAGTTGTGCAGCATAATCGTCGCGAAGCAACCCCGTAATGACAAGGAGAAAAATCAATACCGCTCAAATAAATCTCACTACTGCAACGACCCCCAGTGCTTGGCAGAAATGAAACGCTTGCAGATGGAGGCCGAACAGTTACGGCAAAAACTGGAAGGACTACAGCGCGGGAATGGGATAATATTTTCTGTACTGGCATCATTAGGAACCTCTGAAAATGAGCCTGTTCACCAATCTGTGCTTCCCGAGGCATTGTGTTCGAAGTTTCGGGACAGTAAATAAAATAAAGTTCTTCAAATTCAATCACCAAAATCATATTCAGAAATAGTCTATTGAATATTACCTTGGGTAGTTCACCACCGTGACTCATAGCGATTCATAAGAAAAACAAATAAAACGCGATATGGTACAAAATGACACTTACCCCTAATTTATCTTGGCAGAAGCAACCCCGTAATGACAAGGAGAAAAATCAATACCGCTCAAATAAATCTCACTACTGCAACGACCCCCAGTGCTTGGCAGAAATGAAACGCTTGCAGATGGAGGCCGAACAGTTACGGCAAAAACTGGAAGGACTACAGCGCGGGAAAACAAAAGCTATGCAGAACAAAGTCCCGTTCCCTTCCGTTGAACCACACCACAACTTATCCACTTCCGAGCACAGATCAAAACCAGTACCAGCCATTTTAAGAGCCGCGCGATCACCATCCATGGTCGGATTTGCGGAAAATGAAATTACGGAGAACAAGAGTGCCCGAGACTCACATTTTGGCTCTGAGTGGGCTGGTCCCGATGAATCACGAGCGGAGCGTGAGAGAAAGTTTAACAAACCTGGCAGCATAAGGGGAAGCATTCGATCATCATCAAGGGAACGGAGTAAACTGTGGGACATTTACTCCAAAGTTGCCGTGATTCCAATTGACACTGATTCAACTCCACCGAAGTATTCGTGCGGAACACATCATTCTGACAAGGTCGCGAAACTACCGGCAGATAAAGATGCAACGATTATGATCATACCGAGGCTAGCAGCTTCGCCAAAACGAAGGCAACCGGCCATAGGATCCACTTCTCTGCCCATAACTGACTCCAATACCGCGCTGTTTTCTCCGAAACAGTCCCGAAAAGGCGCGCACGTGAATGGGGATCGGTTTGTAAATTCGCCTTCGTCGGGAAGCTCGCCGAAGAAGGAACGAGTAAGATATATCACTCCAACAGGATCTCATGTTTCAATTCGACGAACAAAGATTGGAATAGACCTCAAGGAGTCGGTTAAATCACCTCCAAAAGTTCGTGTCCAGGATCAAGCAGAATCTTCTCATAAGTATGGTGTTTCGAAACAAGAACTACCTGTTTTACACGACAGCCATAATGGCCACCATAATGATCGTCCGACGGAAGCAAAAGGTAGGAAGTGGGATTATGTAAGTAAACAGATATCCACAGAACCAATGACAACTATCAACTTGCGAGACCAAAGAGAAAAACAATTTGAAGTGAAGAAGCGTCGCGAGCTTCGGTTTGAAAAGACGGAGCCCCATTTAGAAAGAGTTCCTCGGCTTCCTTATTCATCTACCTCCATGGCAGACGACTTTAATCCCAATGATTCACAAAATATTTCAAAACTCTCCACAACACAAACTTTAGTTGAAAAGGAATCTGTTTTGTAGTATTTATTTATTGTAATTTTATCCAGCGT
>STRG.11121.2
CGAACGCTATGTTTTCGTTTTTCTGTGGCAGAACGTGAGGATCTCTGGAACATCGGGTGCAAGAAACTGGATGTAAATTCGGCTCAAGCCTCCATATCCTATGATCTGATCTGGTCTGAACTGAACTGATCTGATCTGATCTGAAGCCTCGAACCCGGATATTACCTCAAGACTTTAAGAGGTCATGACTACTGAACCGATCTGTGTTTGAGCACAATGTTTGGCTCGGGGGTGCATGTATTAAGGCGCGGCGGGCTCTCCTGAAGATCTGGTCTTCATATTTGTTCAGTTCACATGTTTAGCACAACATTTGCATGGGTTCCAATGGAATTGATGTTTATCCTCGGTCAAGTTTTATCTGAGACGTTGACTACATCCGTTCTACCTAACCCTCGTTATTCACCATCACTGTGTGGTTTGACACGACCCGGATTTATTTGTGACTTAAACCGGACACTGTCAGAATCAGCGCGCGCTTCTCTTCATCAGTTTCTGGAAACGCGACCCCGTGATACACCGTGCTTTTGCGGAAAACCATGCAGCCCGGATCAGATTGGATTGTCTCGCAGGTTGATCATAGGTGTCCTCATTTTGGGCGCGCTTCCCCGCACAAATATGAGTGCGGTTGATTACGCGGAATACGCTCGTTCCACTTGGGTACTAGGATCGTGTCCTGGAAATGATGTACTCATGTTGGCCATGGGGTCTAAGATCTACATTGCCTATGGTTCTTTGGTCTCCCGTGCACTTACTCCTGATTGCATCAGGAGTTTACCGAGCACTTACGATGTGAAAATGTCCGTAAACCGTACAATTCAACATCTGGCAGGAATTCTTCAGCAGTTCTTTGTCAATCCTTGTATGTGCCGTTCGTGTAAGAATGCATACTCCTGGTTCAAGATTCCTGCTATGCTACTAGCCTGTTTCTGTCTACTGATGTGGCTTAGTTTGGTTGGTCGACGTGCCTATTTGCGTCGAGTGCATTTGCCCGTGGTTCGTGGGGCGGCGTGTTGTTCACTGACCGATCTGGACTATCTTGGTAACAATCTTGACTACGTTGTTCGACTACCACCCCGTGCTTTCGCCAGATCACGACTTAGCCAATCTCGCCGCGTCCTGTTGTCATCACCGAGTCGATCGGCTGCTCGTGGCACTCACGTGACGCAGAACAGCCCTCAGCGGGACGATAGTCTTCGTTCTTCCAGTCTCTCCGCTGATTCCGCTCTCCGGCGTCTACGTAGTCCGTCTCCTCCACCTCCTTCGTACGCTAGTTTAATCAAGTCCTCCCCGGTACCCGGTCTGCTGAGTCCACAGGAGGATCCAAAGATCACTGCAGCTGATTCGAACATGGTTTCTGTTGAGCAATATTTTGTCGATTCCGTTAACCAAGAATCTAAGCCACCTACCTACTCAGACGTATTAGCTCTGTCTCAATTAGGAATACAAACGTCACCCTGTCCATCCGGTGAGTCACATGTGGAAGAAACAAAACCATGTTCATCATCACATTCTGCGATCAAAACGCAAACAGACGCATGATTTTTCTCAACGGGTAATTTCATGGTGGATCAAGATCGTGTGTAATAAATTATGCGATTGCAAACACGATTGTGAATTCCATTCGAATAATGTAAATTCGTCTGCAATCAACGAACTCTGTGATCGTTCACTTTTTTACAGACTAGCAGCGTTTGTATTCTCCCTTCACTCAGTGAAATTTCAGCCTTATTTTATTCTATACTTCCGCCGATCCCCCTCACCGCGTGTTTCACTGCCCTCTTCATCTTCTGCAGGAAAACCTTGCGCTCAATCCCCTCACTACAAAATTATATTCCCATTACATACTCGTCTTTTATGATGCA
>STRG.4459.3
GGCACAGTAACAGCGGGTTTATGAGTCCATGCCTTGTGACCGATTCCCCCTCGAACCCTTTTTCCTGCATATTAGAAATACGATTAACATAGCCGTTTATCACTCTCGTGCAAAGGATAAAAATCAGAAAATTCAGGCCAGGTAACCTGATTTGTGTTTCGCATCACTAAACGGAAGAATGTACTTTATTCATGGTGTTGGAGGTTGTTCGTGGGTTTGGCGTCATCAGGTGGCTCACTTCATCACCCTGGGATACGAGATCATCTCCGTGGATTTGCCAGGCCACGGCCGGAGTCCGGTCCCCTTCTCGGATCAACCATCTCGTCGACCTTGCTTCGACTATTGTCCATTCCTGTGCCCTGATCCGAGCCACAAATATATTTACCAAAGTTTCACATTTACCGAGCTCAGAGCCGACGTGCTTGCAGTTTTTGATCATTTCGCGCGCGAAGATATCACAAACAGAACAGTTATTAACGTCATCGTGGCCCATTCTTACGGTACTTCGTTGGCTCTTTACGTCGCTCACGAACGGCAGGACAAAGTGGACCGTCTAGTATTGATTAGTGGCGGTGCTCCGGTTTCTTTGGAACCTTTCTGTTGGCCGTACTGCCTTCCTTTGGGTTTCTTTGATTGCTTCTGGACGTGCATAGTTCGAAACTTCCGAAAAGTGAAGAAGTCGTTTTCGTTTCCCTGGATCCTGAACATGATCGGTGTGTTTATCCTCCATCGTTCGCAAAGAACACTCGATTGATCCTGATTTACCAGTTTCAAACGCATTTGGATTGCAAATACCAACTAAATCCAACAAAGTTCAGGACATAGGAGAAGTTAAAAAAGCTCAAAATACAGATAAAGATCCGTCGGAAAGAGTTCTGCTTCAGGATGATATTGAACAATCCTTCTCAATCGATCCGCTGGTACTCAGGGCAACAATGCGTGGACAATCATGGTCCGAGGGTGATATTCCTTATCACAAGTCAATCCGAATTCCAACACTACTAATGATTGGCGATCGGGACAGATACGTGACGGTTGAAGATGAAGGAATGATGCTTCAGACCTTACCGTGTGCTACCATGCGGATTATCTATGGTACCGGTCACATGATGATGCTCGAAAGCCCTGACAGAGTGAACAGTCATATACAAAGTCTGATCGTCCATCCTCCACAGTTTGACCTCCATCCAAGACGAGTTCCCCCGGACCCGATTCGATCGATTTGCACTGAACAGCCTAATACTATTCAGACAATGAGGGACACATTCACTTAAGGATAAACTGAGGGAAATTCTGCTTTTTTGATTTTAGTAATATGTTTATTCTTTTCTTTGAACAAAGGATTCTATTCAGTTTTATAATCAATGTTGTAAATACGCTCTTACATGTCTTTCAAATCCCACAATTATACAAATTTCACCGTCCCCCACCCCACCGATCTTAACACGATCTTTTTTTGTTGATACTGAATGCTTCACTTTACTTTTTCTTCTTCTTTATTGTGATAGAAAATGATTGCCTCCTATTGA
>STRG.44144.1
CTCGAGCCTCAAGTCCCGAGACGTGACCTCACCTGACCTTGAAGTGTTTAAGTCGGCCAGGATTTTTCTGTCAATCGCGTTCGTCCTTCGGCCATCATGAGCGAACTGCCAACAAAGGTGAAGATCTTGGAAACCCCTGAAGATATCCAAGAACGTAGAGAACAGGTGCTCTCCCGCTACTCCGCCTTCAAAGAAGCGACTGAGTTTAGAAGACACAGATTAGAACAAGCAAAAAGATATCAGTTCTTCAAGCGAGATGCCGACGAGCTCGAGGGCTGGATTCTGGAGAAATTACAGACATATTCAAATGAAGACTTCAAAGAACTCAGTAACCTCCAGGCCAAGAAACAAAAACACCAGGCATTTGAACTAGAGGTGACTGCACATGCAGAGATCTTATCTTCACTGGACACTGCTGGTGACCAAATGATCAATGAACAGCACTATGCTTCTGAGATTATAAAGAACCGTCTCGATGAGTTACACGCTTTATGGGAAAAACTGATGGCGATGTTTCGCGAGAAGTCCAGACTTCTCAATTTAACACTCAAATTTGGCCAGTTTCTCCGATTAGCTGACGATTTGCTGTTCTGGATCCGTGAAAAAGAAACGTATGTGACTTCTGAGGAATATGGCAGTGACCTCGAGCACGTCGAGGCTCTCCAAAAAAAGTTCGATGAATTTTTGAAGGATCTAGAGTTTCAAGAAACACGGGCTCAAGAGGTATATGATAAGGAGGATGAATTATTGAAAGAAGGGTTTCCTGAAGATCGTCTGGTAAGCGAAAAATCAAGAGAGGTCCGCGAAGCGTTGGAGAGACTCAAAGAACAGGCAGAACACAGACATCACAAACTGTTCGAGGCGCACGAAATACAACGGTTCTTCCGTGATACTGACAAAGCGATATCTTGGGTGAATGAGAAGTCCATCCCCCTCTCGGTTGACGATTGTGGCCGAGATTTGGCATCGGTGCAAGCACTCCAGCGTAAACACGATACTTTGGAAAGAGACCTCGCAGCTTTGGAGGAAAAGTTGGTTCAATTAGGCGTAGACGCTGGGGCGCTAGCTGAAAAACATCCGGACTCTAAGGAAACAATTCACGAGAAACATCGTACCCTTCTCAGCGCGTGGGAAAAGCTTAAAGCCCAGGCAGCAGAAAGACGGGCAAGACTCGATGAAGCGTTGAAGCTCCAACGCTTCCTGGCGGATTGGCGGGATTTGAATCTATGGATATCAGAGATGAAGGCTTTAATCGAGGCTGACGAGCTTGCCAAAGACGTTGCCGGCGCAGAAGCTCACGTCGAACGTCATAATGAACACAAAGCGGAAATAGCTTCTCGCGAAGACAGTTTCCAGACCTGTATGCAAGAAGGAAGAAATTTGATTGAGTCCGGTATCACCAACAGTGCCGATGTTGCCACCAAGCTTTCGGAGTTGGAACGTGAACGGGAGGCACTTCTCAGCTTATGGGAAGCTCGGCGCATTCAGTTTGAACAGTGTATGGACCTTCAGCTCTATTATCGTGACACAGAACAAGCCGAGTCTTGGATGTCTAAACAGGAGGCTTTGTTGGAGAACAAGGACGTTGGTGACTCTTTGGATGCTGTGGAAGCTTTAATGCGGAAGCACGAAGATTTCGAAAAATCTCTCGTTGCACAGGAAGAAAAAATGAAACACATAGATGACTTTGCTACAAAACTCATAGAGAACCAGCATTATGCAGCCTCACAAGTTGCAGAACTTCAACGAACAATGTCTGATCGCCGCGCTGCTTTAAGAGATAAAGCGGCTGCTCGACGCCAGCGTCTAGAAGACTCCCACCGATATCAAATGTTCGATCGTGACGCCGATGAGATGCAGTCATGGATCATGGAAAAATTAAGGTGTGCTTGTGATGAAAGCCACAAAGATCCGACAAACCTCCAGACTAAATGTCAGAAGCATCAAAATTTCGAAGCTGAAATTCAAGCTAATCAATCTCGAGTCGATGATATACGGAAAATGGGTCAAGATTTGATTCAAGCTGGTCACTATAATGCACCGGAGATAGGATCACGCATTGAACAGTTGGACGATACCTGGCTGCGTCTGGTTGATGCTATGTCTAAGAAGAAGAAGAATCTGGATCAGGCCAGTCGGCAGCAGCAGTTTGTTCGAAATGTTGAGGATGTGGAATTGTGGTTGGGTGAGGTAGAAGCCCAATTGAGTTCTGACGATGTAGGCCGTGATCTGAACGGGGTGATGAACGCCCAAAAGAAGCATAACTTGTTAGAAGCAGATGTCCAAGCGCATCGCGATCGAGTTGATGCATTCAAATCACAGGCTGATACTTTCGCAGCCGAGGGACATTTCGATGCTCCGGTAATAGCCGAAAAACAAGTACAACTGATGCAACGCTACAGGGCTCTGGATGAACCACTGAGAGCTCGGCGGGAAAAGCTGAAAGATGCTTATAAGTTACACCAGTTCTTCCGTGACGTTGAGGATGAACAAGATTGGATCCATGAAAAGGAACCCGTTGCTGGGTCTACAAATGTCGGCCGAGATCTCATCGGTGTCCAAAACCTGATCAAAAAGCATCAAGCGGTCTCTGCAGAGGTTTCTGGACATGAACCCCGAATCGAGGAAGTCATTCAAGAAGGAAACGCTATGATAAGCACCAAGCATTATGCTGCGGAAGAAATCACCAAACGTATATCGGAATTGCGTGCTGACTGGAGGCATTTATGTGAGAAAACTGACAGGCGACGGCAGTTACTTGAAGATTCTTTGCAAGCACAGCAGTACTTCGCGGATGCCAGTGAGGCCGAAAGTTGGATGAGAGAAAAAGAACCGCTTGTGGGATCGTCTGAATTCGGTAGGGATGAGGATTCCACGGAGGCATTACTGAAGAAGCATAATGCGCTCATGGCTGATATCGAGGCATATGGATCCACCATCGAAGATCTCGCGGCACAGGCTAATGCTTGTCGTATGCAAGAGGCTCCGATAAGTGATGTCCTAGGCAAAGATGTCGTGATGGCCTTATATGACTATCAAGAGAAATCACCACGTGAGGTGTCAATGAGAAAAGGAGAAATACTAACTTTATTAGCCAGCAACCATAAAGACTGGTGGAAGGTGGAAGTGAATGATCGCCAAGGGTTCGTTCCAGCGGCGTATGTAAAGAGAGTAGACGCTCCACTTTCTGATAGTCAGGCGGAGTTAGCCGAAAAGCCATTAACTGTTGCTTCACAGCAGCAGCGTCTAGAAGAGCAGTACCAATATCTATTACAGCTCGGGCATGATCGTCGTGAGCGTCTACAAGACTCTGTCGAGGCTTATCAATTAGTTCGAGAAGCAAATGATTTACACCAGTGGGTTGTTGAAAAGGAGCTCGTAGCGGTCACCGAGACCATCGTACCGGGTCGATTGGAAGAGGTAGAGTCGGAGCGCAAAAAAGTGGATGATCTAGTTGTTGAACAGAAAGAACGAGAAGCTCGCGTCACAGAGCTGTGCGCTAAAGCAGATAAGTTGAAACGAGGTGGCCAAACGGAGGCTGTTGAAAAGATTGAAGGCATTATAATGCAACTTCAGAAAAAGTATGAGCAGTTGGAAGAAGTGACTACTAGGAAAGCCAAGGATCTGGATGATATTAATGCCGTTCAGCGTTATCATCGTGAATGTGACGAAGCAAAGGATTGGATTGAAGAAAAAGAATCTCGTCTTCTTACAGACGACCTTGGTAGTGATCTCACATCAGTCCAACGTCTCATTCGCAAACATGATGCGTTGGAGCGGGATATGGTAGCCCTAGACGATCGTGTCAAGCAGTTGGACAGCAAAGCAGCCGACCTAGTTCAAACTCACCCAGCAGAAGCTGAAGCTATCTGCCGGCATCAGGAAGAAATAAATCAGAATTGGAATGCTCTTGCTTCAATAGCGGAGCAGCGGAAAGCCAAACTTTTGGATTCGTTAGATCTTCAAAAGTTCCTCGCTGATTGCAGGGACCTTCAGTCGTGGATTAATACAATGGATGCTTTGGTTGCTTCGGATGAACTGGCGAAGGACGTAACTGGTGCTGAAGCTCTTCTGGAAAGACATCGGGATTACCGAACAGAAATCGACACACGGGGACCAGCATTTGACAATCTGGAAGCCTTCGGAAAAGAACTCCTTGACCACGGTCATTATGCAGGGGAACAGGTTCAAGAAAATTTGCAGCGAATAACTGAAGCACGCAAGGCATTGAATGATGATTGGTTGAAACGTCAGAAGACACTAGAACAGTGTCTGGAAGAACAGTTGTTCCTGCGCGACTGTGAACAAGCTGAGGATTGGATGGCCATTCGAGAAACGTCTTTGGTTGGGGATGATGTTGATGGAAACAAAGTGGATGCACTTATCAAAAAACACGAAGATTTCAACCGAGCAATCAACTTGCAAGAAGCGAAAATCCAATCTTTGACCACCGGCGCCAGTAAACTCCTAGAGACTGACCATTATGATTCGGATGCAATCCGTGCGAAGCTTACAGATGTGTTAGATCGTTGGAGTCATCTTAAGGATGCCATGATCGAGAACCGAAGTAAACTTCGCGATGTGCAAACGTTTCAAGCATTTATTCGCGATGCTGATGAGATGGAACTCTGGATAACAAAGAAAATGCAGATGACAATGGATGAATCCTATAAAGATCCTAAAATTAACGTTCAAGCAAAACACCAAAAGCACCAGGCGTTCGAGGCTGAGTTAGCCGCAAACGCTGAGCGACTTCAGGGTATAATTGGAGCTGGCCAACGTCTCATCCAAAACGAACAGTGCAAAGGACAAGAAGATATTGTGCAAGAACGCATAGAAAAGTTAGCAGACCAGTGGGATCACTTGGTAAATCGATCGAAAGAAAAGTCAGAGAAGTTGCAAGAGGCCAATCGTCAGGCCCAATACGATGCGGGCATAAAAGATATTGAATTTTGGCTCGGTGAAATGGAAACCTCTCTGGCTAGTCCAGATTACGGAAAGGATTCGGCATCCGTCGATAGTCTGCTGTCAAAACATCAGGTTATTGTCACTGATATACAAGCTCACGAAGATCGAATCAAAGAACTAGACGCCCGCGCTGATGAATTTATTCGTTCGGGTGCGGGGGATGCAGAAACTATTCTTGAACGGAAGAAAATGATCAATGAACGTTATGAAAAGATTCGTGCACAGTCGGAGAACCGAGCAGTAACACTTGGCAAAGCTAAACGGCTCCACGACTTCTATCGCAATATGGATGATGAAGAGACTTGGATTCGCGAGAAGAAAATTATTGTCAGCTCTGAGGATTATGGTCGTGACTTAATAGGCGTAAGAAATCTGCACAAGAAACATCAACGTATTGAAGCAGAAGTTGCCGCTCACGCCCCTGCCATCCAACAAGTCCTGCAGCAAGGCGAGGAGTTGACCGTAGGTACCTTGCTAACCGACCCGGAAGTGGTACGGCAAAGAATGGAGCATTTACGGGCTGCTTGGGAAGAACTTCAAACGCTGACTGCACTGCGACGCCAAAAATTGGAAGAGTCATTGGCCTACCAGGATTTCTTGGATAGTGTTGAAGAAGAAGAAGCATGGATCCTGGAGAAACAACATCTGCTGAGCAGCGAAGATTACGGTGACACTTTGGCAGCGGTTCAAGGATTGCAGAAGAAACATGAAGCTTTTGAAACCGACCTCAAGATCCACGACGATAAATGTGAAGAACTTTGTGTTCTTGGAAGTGAGCTCATTCAGGCAGAAAACCATAACCGTGCGGCAATCGATCAACGTCGAGAAGGTCTACGAGAAAAACTGGATACGTTAAAACGTGCTGCTCAACGTCGGAAGTCCAATCTGACTGATAACTCAGCATTCTTACAGTTCATGTGGAAGACTGATGTAGTTGAGTCGTGGATTGCAGATAGAGAGACACAGGTACGTAGTGAGGACTACGCCCGTGACCTCAGCAGCGTCCAAACACTGTTGACAAAACACGAAACGTTTGACACCGCTTTGGAATCTTTCCACGCCGAAGGCATTCAAACGATTACGGCCCTACACGATCAGCTGGTCAATGCCAACCATGCTCAAACGCCTGCTATTAAACAAAGGTTCAACACTTTAATGGACAGATGGGAGCGTTTGCGTCGTGACTCAGAGCGACGGAAAACGGATCTTTTACAACTCCAAGAGCAGTACAAAAAAGTAGAGGAGTTGTATTTGACTTTTGCTAAACGTGCGTCCATGTTTAACTCGTGGTTCGAAAACGCCGAAGAAGACTTGACTGATCCGGTTCGTTGCAACTCCTTGGATGAGGTGAGGGCTTTGTCTGAGGCACAGAATCAATTCAAGGAATCACTAAAAGCAGCAGAGGTGGATTTCCAACAGTTGGCGCAGCTAGACCATGAAATTAAAAACTACGGTGTTGGTATGAATCCCTACACTTGGTTCACCATGGAAGCTTTGATTGATACGTGGCGTAACTTGCAGAAGATCATTGCGGAGCGCGACGCAGAACTACGCAACGAAACCCTACGCCAGGAACAAAACGATCAATTACGTCAGGAGTTCGCCCATGCCGCAAATGCCTTCCATCAGTGGCTCACGAATTTGCGAACTTCCATGATGGAAGCAGGTGGCACATTGGAAGAGCAGCTGGAGGCTACGCGTGCAAAAGCAAATGAGGTCAATGCCCGTAAGAATGATTTGCGTGAAATCGAGGAACTGGGAGCTCGCCTCAAGGAACGTCTTATTTTGGATAATAGATACACGGAGCATAGCACGGTGGGTCTTAGTCAAGCATGGGATCAACTAAACCAATTGGCAATGCGTATGGAACACAATCTTGAACAACAAATCCAGGCTCGCAATGTGAGTGGTGTGAGTGAAGAAGCATTGCGCGAGTTCTCCATGATGTTCAAACACTTCGATAAAGATAAATCGGGCCGCTTGGATCATAGAGAGTTCAAGTCCTGCTTGCGTGCCCTTGGGCACGACCTTCACGAGGTCGGCGAGGGCCAGGTGGATGAGGAGTTCGAAGCCATCCTGAACGTTGTGGACCCGAACAGAGATGGTGTGGTCACACTCCAAGAGTTCATGGCATTTATGATCAGTCGTGAAACGGAGAATGTTCAATCTCGTGATGAAGTTGAAGAAGCCTTCCGTGCCTTAACGAGAGAAGGCAAGGAGCATCTGAAAGAGGGCAAGGAGTACATCACCAAGGAGCAGTTATATGCGAACTTATCCAAGGAACAAGCGGAATATTGTTGCCGCGTAATGCCCCCGTACTACACGAAAAGTGGTCAGCCTATACCAGATGCATACGATTACCATGGCTTCACAAAACAGTTGTTCCAAAGTTGATTTCCATATAGACAACATATTTCAATGTGTGCTTTCCGAGCACCTTATTTCCTTTCGCTTTTCAATTCTCTTCGGTCACCATGCACCAGAAAAATCGTGCTTTCCTCGTTTCTGTGTTCGTTTTGTTCGCTTGTTCTAGTTATTATCACCGTTAATTTTACCAGTTTCTAAGATGTCATTCGCGGGTAGCTAGCGTTTACGCCTTGTCATGACGTTTTCTTCAAGTTGCACCTTCATGTTAGCCTTGTACACCTCGTCCGGCGCTTTCCAAGTACGTTTTTCGATCTTCGGTCACGTAATTGATTTCAACATTATGCAATAAAACGTGTCTTTGCACCTCTGATTCCAATTTCCATTTTGCTTCTACCAATAATTGGGTTACTAACGTGGTGCTGTTCCTTTTTCAAACCACGAAAGTATGTCGCCCGATGATCATGCCTTATGCATGTGTC
>STRG.38818.1
AAAAAACAAAAACAGAAAGAAAGATTAGAAGCGAGGAAAGATCGCCTCAAAAAAACTGAACACTACTCGGCAATACTACAAGGAGAATAAAAATATTCTCCGTATGAAGCGCACCTTAAATGCAATTATGATACGCTCAGTATTGTGAATTAAACTGGGTTAATTCACAAAACTATTCAAAAACTCAATTTAAAGAGGAGAGCACTATGAATTCAAACCACGCGGCACTTACACACGAAGGGGTCCCCACAAACACATTAGAGAGCGCAGAAGTCTCAGCGAAACCTGGATTATATACAATTTCAAGATAGGCACCAAAATCCAACTGTTTATAGCAACTTCCAAGGACTCTCGTCAAACATTGAGAAGCGAACCTGACGAAAGAACCAAGGCCATTCGAAAATACGGTTACCAGGCCCGTCAGTCCTCACAAATCCTCGTAAACCACTTCTCGTTTAAGTCCGCCTAGGCGTGTGTGGCGCCGTTCGAAAAGAGGCGTGTTTCAGTGGTGCCTGCTGTTGATGTTGTCGACAGTTACCGTTGCATCATTATTAGTAGTTTCCTATTTATTCGCGGAAGGTTCCACGGAATTACGGTTGACGTTCATTCCCGCATGCCGTTATTTGACCGTCTGATCATTTGCTCTGCCTTTGCCGCCACGATCATATACGTTCTGTATCGGAAGCGTTACTGTCCTGTAGAGGCTCACCACACCATCTGCGAAGAACTACTTCCGTTTCCCGAAGAAACTTGTCAAATATCAGCTGTATACAGTCCCGAGGTCACCTTGTGTACCAGTATCTGTCTTACTGAACCACAGCTTCGTTCTGAAGAAGTCGTCACTAGCTCCAGTACGCATATTCCTAGTCTGATTAGCGCGGAGGAACTTCTGGAGCCCGAGGAGACAGCTATTTGCGATACAAAACCGAAGGTTGATCCTGTCATGTTCGACAGAGATTCTACTAGTTCCGAGTCCAGTTCGGAGCACCCTCGAACCCCAGACTCACAAATCTCTTCGAGCGGCGACCTTCAGGATGTGCTAACCCTTCCACCGGGATATTTCAACGATCCTTCAAATGATATTTATGAAGATAGTCCCGAAGAGTTAAATGGGACTATGCTCCCAAAAGTTCTGATTCCTAGTGATTTATGGGCGGAGGCAGTGGATCAAGACATTTGGCATGAGACTTTCTGTGTGCCCGCCCATATGGGTGGTGTACTCATTGGGCGCCTTGGGAAGAATGTTCGTGAGCTAAAGAATATCTGGCAAGCAGAGTTCTCCCTGAACACTTGCCCTGGTAGACAGGATACACTAATTTTTAAATTGTCTTGTCCGATTAAACACAAAGACGACGTCTTGCAGTGGGTCTCCCGGCGTTTCCGTATGCGTCCTTCAAGAACACCCATTGGGAATCCGAACCAGTTGAAGCGTTTTTTGCCTTTGGGCGAAGCTGTCCCTGTGCACGTTCGCAGTCTCTATGCATCTAAGGAATTCTTCGTCACAATACGTGATGACGAGTACGCAAAGTACTTGAAAATGCAAAGTGAGCTCGATGCGGACTATTCCTCAGCGACAAGTTATCGAATTCAACTTTGCGAGCCGGTCACCTCCGGCACGGTTGCGGTAGTTCCTCATAGTCAGGGTTTTGCCAGGGCATTGGTGATCAGCGTTTATTCCACCTGGCCGAAAAGTGTCTTTTATTTCCTTCTCGACCACGGCATTTTCGGTGTGGTGGCACTCAATAAACTACGCAAAATCAGAGCGAAGTACATGCGAACACCCTTTCAGGCGATCCATGTGAGCTGGGCTCATGCATTTCCTGTCTTCTCAGATGTTCCAGATATCCACGTCCTTCGCACATTTTTCAGTGGTGGCCGCGTTCATGCATTTGCTGTCCGCATGGAAACCTGCTGCAGAGCTTCAGTGGCTTTCGGTGAACCGTACCCACCTCCATATTCAAGTAGCGGATTGTTAGATATTCTTCTGAATGCGTACAACAGCGGACTGTATATGGCTGTTCCATTGGCGATGTATCCAAATCGCCAGGCATGGTTGAATGGCACTAATATTCCATACTACCCTTTCACATACAGCGCCATTGATTATCCATCGTTGGTTAGCTTTGTCGACGAAGATGCAAGCTCCCCCACTGCTGATGGCTGTTATGATCAGACAAAATATGTTCAAAACAACGCTCAACCCAAGCATCGTGCTGTTGACTCACAGAGACGTGGATACGCACATGTTCGACCTCGGCCGACTCGGGGCAGTGGTGCTCCACAAGGTACGCGACGTCCGTTCGTATGGAACCAGAGAAGCTCCACTCGTGGATCCCATCCGCGACCATATATAGCATCTCAGAAGGAAAATGAAAACATCCGTTGCGATAGCGTGAGCGAGGCAGGGTCAAAGGTTTTCGCCAACAGCAATGCTACCAGCATAGAAGCTGAACCAAAACCAAAGCCACTTGGTGTTCGCAACGTGCGCGGGAATTCTACTGCTGTACCACGAAGTAATTACGGTCGGGGACGAGGACCTCGGTCGCGATGAATTTGAACAGTAAATTTGTCTGTGTATCAACGGTATCATTATCGCCTGGCTATCGACTAATCTCAGTAGATTGGTCAAAACACTGTACATTACCCTTTCTCTGACTCGGTTTATTTCCAGCTGCCATCCGTTCTCCCATTCCTGATGCACCAGAGACTGTGCCTTGTTTTTACTAACCTCATTTACTTAATCGCGTGCTTTTGTCCAATTGTTCAACTGTAAACGATGATTTCTTCGTCTTTGTTGATTTCACTTGCCTCTTCTAATTATCTGCGACATTTATACATAACTGAAATCAGTCTCCCGGACGACTACATGTTTGTTCGGCACAAGTTGGGTTTGGTGTTGACCTTCGTCCTTCCGGTTTGTCATCTTGACATTGAAGATACATGGAGTTTTGCAAGATAAA
>STRG.41330.3
CATGAGTCGTATTTAGTGTTATGTAATAATATGGGCACGAATAACCGAGAACAAGCTTGTTCTTCACGCTGAAGATGTTCTGAGCTTGTACCATCTAAGGAAATGAAACCGGGAAAATAGCGGTGAACAGATTTTATCTTGCAATTGGTTCCCACACGCACACTGGCATCAATTTTTATTCAAGATTTTCGACCCGGACGAGAGCATATGTTATGCATTGGAACATGGCGATATCCTTTGACGAAGAAGACGAAATACTCCAGAAGGCTCGTTTGACTTTTGGCACCCTCAGTCATCTGTGGCTTTGATTTGACCTCTGCTAATTTATCAGCTGTTGAGTGCACACCGCAGCAGTCAGGCTAGAGCCTCTGTATGGTTATGAAACATGACTACTGCCGGTAGGGGATTTATTAAGATTGTCGGTATTTGAACACCGATGTCTTTTCATCATTGCTCGAATCGGTTGGGAATACCGCATCAGCAATTCCGAGGTTCGACACGGAGTCTCAGGTTCACGAACCAAATCCTTAGATGAAACACTGAAGGCTGTTAGGGTAAGATTAATGGTACATCTGTTGCGCACTTCCCCTGACAATATTCCTCGGCGCGCAATGTTCGCTAAGGGTGTGGGGGTTATTGTTGGAAGTTGAGTAAGGGTAGTCAGCCTATAACCTGGAGGAAATGCATGAAAACCCCAACCAGTCTAGTTGGCCATGTAGGTCGTGTTAATCTTCCTGGGTCAGGTCCAAGAGATCCCAACTCAGTGGTTTAATACATTAGAAGAAATGGCTAGGTTTCGCGATCAGTGGCGCTCTTGTAGTCACAGGATTTCCTCATCAGTTTGGTTCTCTGATTACTTTTTTCATACTCCTGTTTATTTCTTCATTACCTCCGATTAAGGTTACTGCAGCGAGATAGCAACCAAAACCATGGCACTCAGTGCATGGTTCATGGTTGTTTGAACTGAACTGAACGCCATGCTTTTTAAGATTAATACCTGTATCTGAAATCGTGTGGATCTGTCTATCATAAGTTTATGGTATGTGATCTGGCGGTCATTTGTGCCATTATATGAATATGCCACCTGCAACGTCTCTCAGCAGTTACTTCATCGATAAGTTGCGTGGAACGGTCATCCAGACTAGTGAATAAAAAATCACTTCATTATCCACCAGTGGTATAATATTCCAAGATGGGGTAGTGACACCGATCAGTAGCCGCTGCACAGCAAAATTAGTCGGCGGCGGAGACAGTGAGATCTCGAGTTCTTTAGTTCGCCAAGGTGACCACCGCCAAAAATTTGTCTGCCTGAATGTTAAGTCTGCAATCAGTTGTTTTGTCAAGGCTTTTGATAGCCGTCATCCTTTATCTGTGAATATATTTTTAATATTTGAATCTGAATCAATTTTTCGCCACTTTACGGATATCGTGTGGACCCTGTATTGATCGTCCCAATATTGCGTATCAGTTGCCCAAAAGGAAATGTAGCTCATATTTCGGAAGCAGTAAGACCATATGAAGAAAACCATCATTGGTTTCTCCAAACATTGTTCGCAAATCCTCGGTCGAATAAATCCTAAACAAATCAGTAGTACTGACTGGTGTATGTGTCGCGAAATTTATTTGCCTAACCTGTGTTGGTAGCTTGGCTGTTTGGTGATTATACCAACGTTACTGAATTCAGTTTTGAACATTTATTGATTTTTGTGATATCTTCAGCAATATGCTAAGGATTTTGTGCAGTTGGAATTCTGTCGGAGATGAAGATTAGTGAGTTGCTTTTCTACGCATTGACATTCACCGCTGCCTATCGGTACTGAAGTTAGGAGCTTTTTCCGCGAACAGGTTCTCAATTCACTCGATCTGTCGTGGTCTGTCGGGTCTTCTTGATCGGCGTGCTTTGCTCTCGATAATAGACCTTTACAGGGCACTACCAGAAGACTTACAAAGTGAACTGAACCTGGATGACCCCATGTAGTATTCAGAAAATGCTAATAATAATATAATGGAAAGGTCTGAACACCATCGCAAAGTAATTCTAGAGGTTGGTTCTATGGGGATTGCGATGTTGCCTCACATCGCCCTTGTGGTTGCTGGATTCCGAAAGACCTTTTCACACACCTTCGATTTTGTCATCTCCATTTTTAACTGCAAGACTTTCCCCGCTATCACTTCGATTATTTGCTTATCACATTTTATTCACCCCGTCCATAGTCAGATACCGTGAATGGATCGTTTCCTGGCGCATGTAACTCGAGCTTCGACCTATTTGCCTCCGGGATTCCGTTTGACTAATGCGTCAGTCAGTCGTCCATTTGGTCATAGCTTGTCTTATTTCAACGCCAAGGGAATCACAGGCCTCTTACTATGGTCGGCTTCAACTTTATCCCCATGTGCTTCTCCTACTCTTCCTTCGCCCGTCGGCGATGTCACAGACAGTACCACTTGTCCATGGGATGACTGGAAATGGCCTCACACATTAGAGCTTACTTTTCATTCGATCCTAGCACGAATCCAATCATGGTGGACAAATTTACGTACCACTGGCTCACCTGAGCCAAACAATATTCGGTTTGATTGGTCAAGTGTCCCAGTGTTAGGCACAGAGAGCGAATATGGTGAAAGGAAACTGGACTATGTGCGCATTGCACAAATCCTCATCTCTCTTGCTGGCATCGGTCTTTCGTTGAGCTTGATGTATTATCTTGTGGAACAGATCAATCCAACAGCGAAAGAGAAACGATTAGCAAGAAAACGGGCTCAACAATTATTCTCTCGTCTGGGTGTCCAACCCGTGCCAAATCTCACGGACTATGAGGTGGGTATCGCTGTCAATTTGGTCGATACTCGTGTCCTTTCCACTGACTGGGACTCTATCGGTGGTCTGGATTCAATTATCGAGGAATTGCAAGAATCTGTGATCCAACCTTTCCAACAAGTCGCCCTGCTCCCTTTTCCTTCACGGCTGCTCAAACCTCCAAAAGGGGTTCTCTTGTTTGGTCCACCTGGTTGTGGAAAAACCATGCTTGCTCGAGCAATGGCTCGTGCGGCAAATGCTTATTTTATTAATCTCCAGATCTCCACCTTGGTGAATATGTGGTACGGTGAAACGCAGAAATACGTCGAGGCCACATTCTCACTGGCCTACAAACTACAACCGTCGATCATTTTTATCGATGAATTAGACTCTTTCCTGACCACGCGAAGTTACACGGACAATGAATCGACACGGATGATCAAGACGCAATTTATGGCTCTATGGGACGGGCTGCTCACAGATGATCAGTCACGAATTCTGATTGTGGGTGCAACCAATCGTCCGGACGATCTAGATCAAGCAATCCTCCGACGACTTCCGTACAAAGTGTCTGTACCAATGCCGAATCAAGATCAACGTGTGGAAATCTTGTCCGTTTGTTTACACGGCGAACCTTTAGCCCTCGGTTTGGGACAAAATGATTTGCGTGAGATAGCCTCACGAACCGACGGTCTATCTGGGAGTGAACTACACGAGCTGTGTCGTGAGGCAGCATTCTGTTGCTACCGTCAAGAAAAAAATCGAGAAATTGCCGAAAACATTCGCCTAAAGCGTGAACACTTTTTCCTGGCACTCCGAAAATTCCAAAACAATCGTGTCGGAATACGTCCCCGTCCGACAGAACATCCCATGCCTTTGGACTGAATTGTATAACGAGAAAACGAGTGGTGGCGTCGTTGCAATCGGGTAGCTCTAGTCCGGATTTTCCATTAATTTTTTTTTGCGCCCCAATTTGCTTCGTGTTGTTGTGTGAACTCTAACGTGTCAGTCAGCTGGGAACACACACACACACATGCGCGCTGAAGAAAAAGCAGATAAATATCAGTCAGCTTTCGTTATTCTTTATTCACTTGAACTCGGGCGCCCTTCTTATTTGATGCGATTTGATTCAACTCCGTTGAGATATCGCTGCACTAATAAATCCCATTCTATATGCTCA
>STRG.67491.1
CCTGGTTGGAACTTGCTACGTACGAGCAGCTGAAGATCATCAACGGTTAGAAGCTTACATTTATCAACATAACTTTGACTAAGATGTGCCCAGGCTACGCTAATTCGTACAACGTATTCTGGAGCATTTGTACGCAGGATAAATAATTCTTCTGTTTCAAGAAGCAGCCTCTTGAAGCCACATGCAACAGTTCAGCCTCAGTTCGAGACTAAATCCTTGAGTATATCCCACAATAATATGATGGAACCCAAATCGTAGGAGTTGCCTCTAACAAACATGGCATTTAAAAAGTTATTAACTGTTTCCAAGATTGGGGCATGTCTTATTTGATAGCTTTTCCGAAAATGTAAATGTTACAAGACCTCGGATTCAGTAGAATATAAACATAAAATCAAGTGCCATTCCTTCGTCTTGAACCAAATCCAATTATGAAACATTCCTGATATTTTTAAAGGTTACTGCTATCAGAAGTCATAGGCCAAAGAAGGATGCCCCCTAGCTGTATCTTCTTTGTACAAAAACTAGCGGTAAATTAAGACAGCTGAGTATAGTGGAAGACAAGCATCGCGCAGACGTCCTACCTTTTGTTAGAGAGATTTGGAGTAGCGAGAAACTCCCAAACGCCCACCCAGTTTACTTGTCATACACCATTGGGGAAAATTCTACAGGGCAAATTTCCTAGCCTGGATACAATGGATGTTTTAACGTAACAGAGATAAAGTATCTCAAGACTTTTTCGCTTGTGTCAAGGTTACAACCTTTGATGAAGGGTAGTGCTATAGCTCCCCGTGAAATGAAGCCGCTGGTTAACAGTCCTTAGTGTATTTGTTTCACGAAGTAAACCACTACTGACCAGACCCGTGGAGTATGTGTTCATTGGTTGAACTTCAGTGTTTCCTATTATCAGATTTCATCTTGAAAAAAGAACAACTATTCGAATAGGTCTTAGCGATAATTTTTCAAACAGCTGGAATTTTTCGGCTGATGGAAAGACCCGCTTCTCGAGAAGAACACAATGTACCAAAGTTGAATGACAAGTATCCCCACATCTCTTAAACGGTACCGGTTTTCTTCAAGGTGATGTTATTTCACTATATTTATTATCAAATTAAATTAGCTACTTGACAATGTCCCACCAGCTTATCTCTTCGATTGTGCTGGAAACACTTTTTTTTCTTGGTCCCATTTAAATGAATTTACTGAAAATCTTTCGCACACTCAGAACTTTTCTACTCAACCTGGCCTAATGTTGTACACTTCTCAATGTCAACAATACGTTTATTCTATTTACGATCACGATTTATGGAAAAATACTGCCACTGTAAACTCTATCACTCTTGTACGGGTAGATCGCTTGTACTGATCTTTGCAAGCTGAAATAGTTTTCGGAAAACTGCTAATACTTTCTATTTAAATACGAAAACTGCTACAGTTCAGTGTTCCGTGATCTGTCTTTTCATTCTTTGTACAAAAGTGTATATTACCCATAGTTTATTATTTCATCTTTTTTGTTTTCTTCGGTCTACCGAAATGGACTTAATTACTTTTCGCAGAGGTTTGGGCATCTGGGATAGCAATCCAAAAATACCTCAAATTAAACGTATGCGGTAGTCATGTGACAGCACCCGCGGCATTTGCATAATAGATAATTCCTGTTTTTATCCACCCATAGCAGTGCGACCTCTCTCTCTCTGAGTCATTCCCGCCCAATGACCCTTCCAAGGTTTCGATTGGTTCTGTCTAGGTGTGTGCTGTGCAGGAATGATGTAGTTGAGCCTCTTGCTGACGTCTAGTCCCCAACAAAGATGGAGTTTTATCCGAACTACTAACCCGCTTGAATATGCAGGATTTATTTGTCTTATTTCATTTTTACTCGACGACTGAAAAGCATTGTAAAATCATGCCTAATTCGTGATAATAATAATAATTATTATTATTATCATAATAAATTATTAATTATAATAATGCAAAGATAGATAGATCGACTTACGGGATAGAACATGGTGACGATTCCTCATAGAATTATCAGCGGTCACCGCTGCATCAGTGCTTTCTACGGAAACTAGAAGTTACACAGACCAAAATGAACAAAAACTTATTTATTACATGCATCCACTTTAAAGCGAATGATCGATCAGTAATCAATTGAAATCAAGTAAAGGGAAGAAAATGCTTGAAGCACCAGGGAGTATGTACTCCGCTGTCGTGTAACCGTGGGCGCGCTTGAACGAGCCGTACTTTGCAGGTCAATGGCGACTATTTCGACGGTTGCAAGGAAATCACCCCGATTTGGAACTGTAAAGAGTTTGTAAATACTGGGGCGGACGAACAGGTGTTTAAAGCTGAGTATAATAGTGAAAGGTGAAGTACATTTATTGAAGTTTGGATAAAAGGTCTGTGATACAGTTCAATAAGTGTAATCGACAGAAACTTTGGACAGTATGTGAGTATTGCGCATTGAGTGACCTGGCCGTCGAAAATTCCAACACGTCCACGATGAGGTGTTGGTGAATCTGACAAGGCGTTTGAAACGTTCATAAAATAAATCCATTCGAAGCCTTGGCCCGGAGTGTTAAAATACACGTAAATACAAATGTCCGATTTAATGAACTGAAGAGGTAATAGACTTCAGTTTCACAACACAGAAGGTGAAGCATTTAATTTTCAAGAAGACTGCGACAGTGTGGCCGAAAGTTATCCCAAGGTATTTATCGGACCATGTTCATGCTCTGTGCCCACCGTTTCACCACATCTAGCAAATGAGTCGGTTGTATCCATTCCCGCCTCATTGCCGTTAAGCCCAATAACGTGGTGGTTTATCATCGCATGAAATTCCAGACTCGAGGTTGCCTTTTACAGTATATTCATGCATCTGATACAAAATATGTCCTGGTTATATATTTGCATTGACTTTGTTTATAATTTTGAAATGATCCAAATAATAATAGTCGTTGACCCCAACGGGATTCATGTCCACGCACAGTTTCCACCCACACTTTAGTACCGCGCATAGTCTACCACCTGAGATACGAGGCGATGTAGGTTAGGGTGTCGAAATGCCCATGAATGTCCACCGGGCAACACAAACTGTAGTACTGAGACTGTATTGATTTCTGGGATTTCCTCATGGTGCATTCAGCCGGAAACACTTGTCCTCTAGTCGATTACAGTTAAAGAGAGGGTGGCAGAGCACATGGCCCTGCCCGAAATATGTAATAAGTATTGAATATAGTAGATAACAGTCATGCACAATGCCCCCGCAATATTGGCTACTGTATGAACCCATCACCTTGACAACTGAGGAGGTTCCGAATCCCCAGGAAAGGTACGGTGGTAGAAACGATCCTGTTTGTTAGTATCATAAAAATCATCATCATCTGAATCATTCGAATCATCTGAATAAGCATCATAATCATCAACGAAAAAGCATCATCACCATCATCAGCATGCGAATCAACGTCATCCTCATCATCACCCGAGTCATCATCATCGTCATGGTCATTGTCTGCGTCATCATCATCCGAACGGTCACCATCATAACCATCATCTTGTTTTGCATCATTGTCTGTCCTAATTTTGAAGAAATCCAGCTCCATGAGCTGGTTCATTTCCGAGTGATTTGTCTGCACATTTTCTCTACAAAATATTTGATTTTACGTAACTCGTGTGGTTCATTTAACTTTCAACATGTGGACAGGTCATTTAACTGATGGAGCATTCCCTTTACTGTACGAGTGTAACGATATTTCCAAGTAATGCAAGTATTCATTTAGGAGCCAAATACACGGATGCTTTCGATGTTTTGTTGATGAATCATTGCATTATATGTGAGAGATCCTCTTATTGTTGAATTATTACTCTCCGATTACATCTTTTTATGGCATATTAATGGGACGAAAGAATCTAATGTTCACCACGATGACCTTTTGACCACAGCCGGTCAAAGCCTGATACATTCCATTGATGGTTGTCTATTGTGACGTTATTTATCTGGCAGTCAGATGAAGACGTCGACCATTGGATTATTGACGCTTATGTTTATTCCTACTTGTAAAGCATGTGAGTCAGGGCAGTTGTTCAAGTAAATTAGACCGAAGTGTGCTGCAATGGATCACATGGGCCCATTTTAGCCACGTGAGTAGCGTGGTTTATGTTTGTGAGAGCGAGGGCGCGCGTGCGCAGACACAGGCTCGGTAACCGCTTTACTGTCCACTTCGACTAGTTATGATAAGATGGTTGGGGAAGAGGGGTTTCAAATCTCATCCTAGTGGTGCTTTGCTCGTTTAGCATTAGGATGAACGCCTGGATGGTTATACGCGCGCACTCTGTAGCGTGACACCGAGTCGCATCCTGATTGGTTCAGTCGAGCAACCGGAGATCTCTCCATACTGATTGGTTGATAGTTCAACATTGGTCTTGATAAGAAATGGATGCACTCAGAAATCTGGGCGATTTTGCTTCGTTTCGGCACTCCGGAATTATCCCAGTGATCGTGAATCCTCTGTTTAGGGAACAGGACCACAAAAATCTTTGAAGTTATCAACAAGAGATTAAAAACAGAATGGAGTGCAAAACATCAGAATCAATCCTTTCCGGACCTCCTCCACCGCCACCACTTCTCTCCGCATTGAACCCGGCCCCCGGACGTTTTAAACCACGTGCAAGGCTTCTGAGCATCCGGCCACGACGTAGTCCCAGGTTATGCATTAAGAACAACGCAGAACAGCAGGCAATTCAATGCAGTAAAGTACCACCAATGAGGACGACCCATATGTCCAGTGTCCGAACTCCCCTGACATGTGCCCAATCAAATGAATCCGATCAAATCAGTAGTACTGTTGGATCCAGATGTTCACAACCGATTCAAAAGTTTATGAAACGTTTTAGTGTACGTTTTACACCTACCTCTCAGCCCGAAGCACACACGGCAGAACTTGTCAAACGGGCACCGAGTAGATTCAGTTTCAGCACCTGGCGCCGTCGAAAATCTTTGTCGCAAATTGATAACACCCTAGATCGTGATCGGTCTCCACTCAAAGCAGCCTGTATGGCGCTGGATGAACAATGGGCCATGTTCCGTTCTACAGAACATTCAGTTCCCGATAATAAATCAATCATAAGCTCGCAATTGGACCTGGAAGATAAAGAGAATGAACCGTGCAGGCAGCGCAAAAACACTCAGCAGCATCAATGGACCACGAAGCGTCGAAGTTTGTGGAACTTCTCTTTCACCTCAGTCGGTTTGAATTCCGAATCCAGTGTGACGAACAATGTTACAGCCATGTCTCCGTCCAGTGCGGCACCACCATTGTCCACGTGCCTACCACGCTTCCCGGGCGGAGCCAGTTACTCTGCCTGTCCCGATCCCGATTGTACCCCGCGAACGCAACTATCCACTCCGTATCCATGTAAACGGAAATGCCCCAAGCATTCGTATCCATCCGTTACTGTTTGTCGCCAAAGACGACGGTCTACTCTACGTCCTGATGAAAATCCGTCAACGAAAAATGACAACACCATTCGTGCACGCACTTCCAGTTCCGTGAGTCTGGGGCTTCCGGATGATTCCCAATCGGACAGCATGGCCATGCTGACCGATCTATCGACAACAGATAGAACTGGATCAATAACTCCGATTCTATCCAGCAGTGCACAAGAGAGTGAACCATGCTCTTCGAACAAAGGTCCACCACAAGGGCACCGACTCACTTTCATCCCGCTGCCGTCTCCGCAACAGAATGTGACACTTTGGCATTCTTGTGATCGACTTTCTCGTTGTTCGCTTGAATCGAACTTCAGCCAACCAGAATGGCCCGCGGATAAGCCACACAACCAAGATTCTGGTGTATCATCCGAGGTGAGTACGGGTTCAGCTCGGACGATGGACACAATTGAGATCATGATGGAATCTGATCCTACTGAGCCTTCGATAGCCAGAACGAAAGGGACCAACGTCAGAATTGAGATTCCGCGTGTAGAAGTTACCGATTTATCCGAATCGGCTACAAATATTCATCGATTTACTACGCGCCGCAGCCCATCGTTCAGAAAAAGTGACCCAGTTTGGAATAATCGACTGCGTCGGTCCCTCGACCGAGCCGGAAGGCAATGTCATCTTTTGGCTGGAAGAACATTGTTCAACAAGAACCCGGAAGAAGGAATGCAATATCTATTGAATCACGGCTTGATTCCACCGGTCCCCGTGGCTATTGCACGTTTTCTCCTTGACGAAACGGAACTAAGTCGACAAGCAATCGGGGAGTATTTCGGTGCACTGACAGACAATATGGCCTCTAGGGTTTTGAGAGAATATATACAACTGTTGGACATGAAGAAGTTGGAAGTGGACGAGGCTTTACGAGTGGTTCTCTCACATTTTCATCCAGTGGGCGAGTCACAGAAGATTAGTCATCTGATGCAAACATTCCAAGAGATCTATACTGCGCAAAACATGGAACGTGTGGCAGAAAAATTCCACAGTCCTGACACCATCGAGATACTGGCCTACTCGATTCTCCTACTGCACACCGATCTGCACAATCCGAACGTGCGTCGTGTAGGAAAACGTATGACCAAGAACGAGTTCGTGACCAATAATCGAGGAATCGACGCTGAACAAGATCTTCCGGCCGACATGCTACATGCTATCTACGATCGTGTGGCGGAGACCCAATTCAAAACTCTACCCGATCCATTTGATCGGCTTCGAACTCTCGATTCCCTATTGATTGGGCCGTTGAAAACGGACAATTTCCTGCAACGACATCGTCGTTTCGTAGGTTGGACATCAAGTCATCAAGTAGACAATATCATATCTCGTCGATCCCCCAAACGACCGCACGGACGTTCGCGTCATTTGTTTGTTTTCAACGATATCCTCATTGTAGCTAAACCAGTTGCGTCCGGCTCGTTGCTCAATTTGGCCGCCGCGGCTGCACTTGGTGAACCAGTTACGAGCAGTGCTGTATCGTACCTGAATCGACGCACATCTCTCCCCGTAGATCGTATTGTTGAGCATCGTCCACGACCTCGTGTGGGAACAGATATCAGGTCGTACCACTCCACGTTACCGATGGCCAGTGGAACGTATCATGTTCGTCTCGTGCTTCCTCTGGTCGATCTACGAGTGTTGCTATTCGAAACACCTTACCATCACTTCGGCGTCCAATTGTGTAACCCTACCGGTCCGATTTTAAGTGTGAACCTTGTCTCTTCCGAAGCTCGTGAAGACCTGGTCGACTGGATACATCAGTCCACTGCGGAGATGACAGAATTGCGTAGATACTATCAAATGAAATCTGAAAACAAATCACTCACAAATGTGCCCACTGAACCGGAACATTGCAACGTGCCAGATGTGGAGACACGTTTATAACTGATTCAGATATTTATTATAGACAGAGTGTATTCTATTTCTTTGTTTCTTTCGATCGAGAGTTCAAAATACTTTTCAATCTGTTTCCGGCTTATATTTATCCCAAAAGCCGTACCCGCCCCCTCTCCTTATTCCAGATACCTTCCTTTCTTCAGCTTCCACGGTTTCCGTGTGTTGTACGAGCTGAACAGATTGTTAATATTGCCTTTCTCCTGGACATTGTAATCTGTGATATTCCCAAGGGAAGCATCCCCTAGCCCCAAACCATCCCTAAACTAGTGCAGACTATGGAAACACATTCCGATGAACTCCGTCGATGACTGTTGATGAGATCCAATTTCTAACAGTCGAGACAAGCTCTTCCACGCAGTCCCCCACCCGTGCTCAATTTCCCGCTATTCCTGGTTTGCACAGTCCAGATTTGACCATCCAGTAGTCGAGCATTACATCATTCCATTCTGCTCCCACCCCCGCACCGACAAGATACTGAATCATTTTGGTTTCTTCGCAGAGTTTCCATCATTTTTGGCTTCATTTGTTGCCATGTAAAAAATTGGTTTATCGTATTCACGCCTTATTCTATGCTCATGTAAATAGATTTACAAGTCTCCA
>STRG.51719.1
TGCAAACTGAACTGACCTGAGGACCGACCTCGTTGTGCGGGTACGCAGAACTCCCTCCACCAATGGCTGACCAGCACAAGGTGACGTTCTTAAGCCGTGAGGAGGCTCGACCAACGATTGGTCTGGAAAAATACTATGAGATTGACCATTTTGATGTTAAACCAATTCTCTCGGGGTACCCTTCGCAGTCTGTCGCTTCACTCTCCCCGTGTCGGGAGATCCGGTATCCAGTCCGCGTAGTCAAGCTGGCGCGAGGATCACTCTGCGCACGAGAGCTGAGCGTGTACTGCTAGACTTGATTCCAGTCAACAGTCGATTGTGTGCAGTCCGGTTGGATGGTTCTGTGCTTTCCAATGGCAACAGACTGGGACATCAATGCTTGTTCGTCTCGTCTGTGTATGTGCCCACTGACTGCAGTTTTTGTGAGTCCAAGGATGTATTCTTCTAGACGATGACCAAAAATCTGCTTTCCAGGCAGACCTGTCTACACGGTTACCGATGCAACAAGATTTCCGGGGCCCGAATAAATCTTCCTTGATGCTAGCTGGGACTTACTGGCACACATCCAGGAGGTGGATAAATTCCGGCCGACAACTTGCAACTCAAGCTAAACATGATTTTCCATGAATTTGATGACGGAAGAAAGCTCCCAACTCTGGGTTTTGGAACTTATAAGATAACTGCAGAAGAGATGGATACTGTAGTAAGATCGGCCTTGGTTTCCGGTTACCGTCTGTTTGATTGCGCTCACGTTTATGAAAACGAGGCCGCAATTGGCAGTTTTTTGGCAAAATACTCAAGGGTTCTGGAAATTCCCAGGAAGGATATGTTTTTGGTTTCAAAGCTGTGGAATACCCATCACCGACCGGAACTGGTACCGAAAGCTTGTGAGCAAACACTGACGAATCTGAAACTGGATTATCTGGATTTGTATCTTGTTCATTGGCCGGTTTCGTTCGAGCCTGGGGAAGATTTGTTTCCTATTGATGAGAGAGGATTCGGGCGTTACGATGCCGTTCCTCTTGAAGAAACTTGGAGGGCAATGGAAGAATTGGTCTCTTCAGGACTAGTCAAAGCAATCGGATTGTCCAACTTTAATAAAAGACAAATTGAACGTATTTTGGAATGTGGCAACATACGTCCGTCAAATCTGCAAATCGAAAGTCACTTGGGGTTCATGAATAACAAAATCATCGATTTTGCTAAGTCAGCTGGTATGACCGTTAGTGCGTACTGTCCCCTAGGTGCTCCGGCAAAACGGACTAAGGAAGAAAACTTGCTCAACTTACCGACTGTACGCGAACTGGCCGCTAAATATGGCAAAACGCCTGGTCAAATACTACTGAGACATGCTATTCAACGTGGTCTAATCGCCATCCCCAAGAGCTCAAACCCCGAGAGAATTAAAGAGAACATTTCCATCTTCGATTTCACTCTACTACCGGACGACATGTCAGCTTTGCTTGCTGTCTCGAAAAATATCCGTACAGTGAAACCGGAAATTATGAGGCATCACCCGGAGTATCCTTTCAACGATGAATTCTAGGTTGGATTCTTTCACCTCATTTGTTCAACCAAACTGGTATTTCCAAAGACATTGAATCGAAAGCAATAATTTGCTCGAAATGTTTTTATTTTCAGCGTCACTCGAAGTATAAAAATCTACATCGAATATGTTATTTTATTCTTTAATGATTTCAATTTGGAACACAATTGAAAAATGATCGGGTTGATTCGGAAATTAACCATATTGGTCCACATGCTGTTTGGTTCAGGAAGACACTCCGCGCAGGTAGTAAACCCATTGCATTCCCTCAGTTAGTCCAGGTTTACGGCTTCTCGCCACGGACAACCCGACCGGATCAGGTTCGTTTGATCCTGTTCGTTTTGCGGCGGGAGCACGAGTGGTTGTCTCGGCCTGAATACAAGTGACGATCAGTTTGCCGGTTACTGGAGCTCGGATTCCCGACGATACACTACTAGCATCCAGTCCGACCGCGATGCGGTATTCTTTGCGCGCTCGAATTACTTCATTTTGTTTGGGTAGATTGAATGCAGTATTGTCCACCTGTTTTAATTTCGCAGTCGAAATGGTTAAACCCTTCGTAGTAAACCTACTGTTGGTGAATACCATAGAAGCGAATGCGAAAACGAGAAGAGTTCGGAGTTTAGACTGACTACTGATATAAATTCATGCTGGATATGACATTACCATCACCCCAGTGAAAATGGTAACAAAATTACTGCCAAAGATGCTGCTTCTCGTATCTCAACTTCTCTCTCTCCAATCGTTTTTTATGCTGCGCGAAAAAGAGAGCAGATGAACCCAGGAGTAGATGAGACAGCTTAGTGACAGTTATGACTATTATTCTCATACTAACAACATCTATAGTTGTCTTCGTTAGTGGGGGTTATTCCTGCATTGTGGCATTGTCTTTGATGCATGAAACGTCTTTTTTGAATAGGACAAACTCCCCCTTCTTAACATTGAGGAAACAAAAAAGTTAACTCTTTCGGCACAACATTTGTTGCATACTTAAGGTTTTCTACTGCAGCACATGGAACGGGTAAAGGGTATGGTAAACGTTTGGTTTGATTCTTTCAGTAGGAAAGGTTAGTATAATATTCGCCGTGATTAAGATTAACTGCAGGAACCTCATCGTGCGCAATGCTTATTTTACTCCGTTCCTACGCATAGATGTGCTTCAAGGGGTCATTACGTTATCTGAGAGAACCGGCATGAATTTATTTAGTGGATTACTGTATAGGATTCCAATTGGTCAGATGTGATAACAAGCTCAGTGACTCTTTTCTGTGCTTGCTATCATTACCGAGACATCCTGTTGCTCATAAAATGACATAAAAAATATGCTTGCCTGAAACGAGTATAGCATAGCTGATTGAAATACGTTACGAATTGTGATATGCGTGGTTTCTCCAGCTCGAATAACAATTGGGCCTTGTGGTCGTGGTTCGATAGCCAAACCCTGAAGAGGGAACACGTAATCCCCAGCATGTAAACTGGTCACTATTAGCTGACTGAATCTCGTCCCCACAACCGTTGGTTCAAATGTAACTTCCAGATTGACTTCAACTCCGGGGGCCGCGTTCACCTGACGATCACACTGGAAGTCCGAATTGTCCAACTGGTACGCATGATGGAATTCGTTTGATGAAGCTGTGAGGTAGCAACCAAAAACAAAGCACAGAATTGTGAGGCTGATGGTTGAAACTACTGAACTGAATCCTTATCGGAGAGATATGAACCACATCTGTTCTGTCAGAAGAGCTCTTACATTAAATGACCAGAGTGAAGCACGTCACACGTGCATCGCATGGTGCCTCGTTCAGCGTGAACGAAACAGGACAACTCCCGACTGCATAGTTAGTCGAGTACCCGGTCAGGATTACTGGAAGACTATGCTGAAACATCTACACAAATGAGATCACTGGTTCAAGAGTTTCCTAGGCACGCCGCACAACATTCGCGCCACTGTCTTTGGTTTTGAGCTGTATCCCTCAGCATCTCCAACCGGCGACAATCCTCGTCCTCCGGGCCCCAATCAAGGAGTCGGAACGCCTAAACTGAGACTAGTGTTGCCATCCGTATGTCTTTCAACAGTCAAGTGTACACTGCAGTGGTCAAGTCCAATCTTTTCACACCGCTCAGAAACATGGCCGTTGCGGATAAAATATGCGCGAAGTTTGTCGGTGCTAGATCAACGACGACTTCGTAGTATTGCTTGAAGATGGTAGAGACCGTATCAGCAATGATGAGATTAAGCGCAAGGTGTTGGAAATCAATGTCTCGTCACTAGAACAAGTGTTGCATTTAAACAGGTTGAGAAGTGTGTTGCGTATGCCCACCGATAGACTCCCCTGGCGTACGCTGTTCTCCGAGGCAAGTAGTGGTTGTAAGTGCCCCGAAAAGCGGGTTCGTACTCGGTACAATCATTACAGGAACAGTTTTCCGCTTGCGTACATTTGGTCAAGGATGCAACATTGTGGCGCCGCATTCATTAAATATGTGCCTTGGACCTACACATACAATCACCTGTTCAGCACCCGTGTGTCGCAGCTATTTAACTAGCAAAAAATGCTTGGAATCAGTGGCAAGTATCCTTTACTAATTATCCGGATTCGCTTCCTTAAGTCGAAAACTATACGGAAAGTCAAAAGCTGGAACTGTTGCTGATTCTGGGCTGATTCCCGATTACTGGAGACCCGCACGTATCATACTTGTATTCAGAAGAGGATCCAACAAACATTGCCCAGTAGCGTGCACATTTGCTTTACTGAAAGTATTTGGGAATGTAATTCTCTGCCGCATAACTCCTCATGTTCACTCTCCCGACCCGATAAAATTTGTCTACAAATCATCTCTGTCAACCCTTGATGCAGGTGACAACATTGGTGACTCTATTGCTTCTGCCTTTGATCACGGCGGTCGTACTGTTAGGCTAATTTTTCATGACTACGATAATACATTCGATACCTTTCTGCAATTCTATATGATTATGGGATTGACCGTGACGGCTTTTCTGATAGTACACAGTTTGCTCTTTGTGCTAACAGACATATTTTCGCCTTGAGTTAACTGCGGTGTTTTCAGCGTGCCATTCCATCACCATTTCTCTTCTCCCTTACATTAGTAAGTTCTCCATTTCATCTGATCTCATTGGCTGCAAATAAACCGATGATGTTTTTGTTGGATGTCTCTAAAACGGGAAGGAAGTTTAAATTTTCTTCAAAACAGTACGAGTGGAATTTGTTGCCGGTCCACTTTCCACTCTCTCCACCCCTCGTCTTCAAATGTCCTCAATGTTACGAAACTTTTTTAGTACCACCCCACTACCCTATCCCTTACCTAGGAGTAATTCCAGCACACAACCTTTGTTGGACTAGTCATATTGAAACGGTGTTCACTACAGTCAGAACACTCTATTTTATCATTCAGACTCATAAAATCTGGAGTACCCTATACCCTTGCACTTCAATTTGTAACCTTTTAAACACTCTCTCACTGGCTTTACCGTTCCCCTGTATTTTCTTGTGGTTTAAAAGAAAAGAAAATGATCTTATGACCAAGCTTCGGAAGTTGCTTCCTCGTTATAACAACATTAATAGAGATATTCTCGAAGATTTCATCAATGGCAAGAATTTCGAAATTCGTAATTTTTCCTTCACG
>STRG.74484.1
CAGGAACAGAAACGACAGTACAGATAGCTAGTCAGACGACGAGTTCCATAGACAGGCATAATATCTGATCAATCAATTCAGCTACTTCAATTTGAATTTGAGTGACCGATCGTTATAGAGATAATATGGACACATTCGTTGATGTGTTTTTGCACGTAGACAGGAACCAGAGTGGAACAATTACTCTGAAAGAGTTGGAACAGTATGTGGATGAGAATCAACTGGATCCGGTGATGATCTCGCAATGGATGAATTTATTTGACCCTGAAAACACTGGTCAAATCACACTGGCAAAGTTCTGTGAAGAACTTGGATTGGAACAGACCAAGGTAAAAGAAAAGTGGCCTCAAAATCCGCAGTTGGAAGAAGAAGTCCAGGTGATTCTTGATCAGATGCCCGCGAATAACAGATCAATGTTAGTCCAGGAAGCTAGACGCTTGTCCAAGATGATAACGTCAGAAGACCGCACTTCACTGACACAGCAGCTGAAACTTTTCGCGGACGAACATTTTGGCGGATCATGGCAAGTGGCGATCGTGCAGGGGGCTTATTGGGTCACATTTAACCATCTGCCTGATAACTCGTTTCATTTTCATATGGACGGCTATTCGTATCTGTTCTGGCGTTGTTCGGACTACTAACAAGACAAAGACGAATGTAGTATGATTCACGTGGACCACTATTTTTCTCATTCTGTTTGATTCCCTCGTTTTGCCATTGACCATTCCCACAGGAAGAGTTTTATTTGCTACCTAAACCATGACTGTTTGTCGTGCAATCCTTATAATCCCTTCTGTCTTCGGTTATGATGACAGGAACCTGTCTTTTGTACCGTCCCACTGGAGTTCAATAAACAATTAACCATGGTACGATCAAATCTGTGAATCACCCAAATATCACAATCTTCAAGTTTTATCCAAAAAACATTCACGAAATTCGAAATAGGCCTACTTGACTGGGCAGAACCGAAATTTGCTACTTTCAAGTGTTATTCAGATCCAGCCCGAGCTAG
>STRG.41028.1
CTCGTTCACTGTACGCGGGAATGAACCACAGTCTTGAATTTGTGATATTTATGAATGATCACATATTTCACATTCTTCTTCTTGCAAGACCACCATCACTTATGAAGGAAACACGTACTCGAACTTTGATCCTTACAAAACGTGTAATTTGAACTGGACAGACACTGATTACTACCTGTTGCTAACACGTTTTTCTATTGCCAATTAAGTGGCCTCTCAGCTTTGATTTCGGGAAAATATGGCTCCAGCAAACCGCACACTTGAAGATGTTCCATTTCTGCGCAACTTGGCGGCCACGTTTAATGTGAAAAACATACCTTTGGCCATATTTTTGTTAATTCTCGTTTGTATTGCATGTGTCACAGCTGCCGTAATAATCATATTGTGCATCCGATCGTGTTTGCGTCGAGTCTATAAGACAAAGCCGAAACGAAAACCGTTGAAAACTGCCTATCTAGAAGACATTTTAGATCCGGTAATCGAGCCGGGGATGTGTGGCCTGTTAACCTATGCTTTGGAATATGAACTGACTAACAAATGTTTCCGCGTAGTGGTCGTGGAGGCAAAGAATCTGTCCCACCCAAATGAAACAAAATTGCACGATGCATATGCCAGTATACGACTTCTAATACGATCCGGACCCAAATGGATACCCCACGGGCCTCGGTACAAGACCGATGTGCAACGTAATACTTCGGTACCAAGATGGCACTACTCATGTAATTACACGATCACAGAAACCGAATTGAAAAACTCCATGCTCATTATTGAAGTATTTGACTACGACAGTTTGGGTCAAGATCGTAGTGTGGGCCGTGTTGAAGTGTCAATTGGTGAAATTGATATGGGTGAGTACTTGGGCGCCACATTCGAGAAGACGGTGGCTTTGAAACCTGGCTCTCCAAAATACAGGGGGATAGGAGAGATTTGTGTCGGCTTAGCTTATCTTACCAATCCCGGCTGTATGGAGATATTTATCTATGAGATCCGAAGATTAGATATTGGTCATGCGATCGCGCCAGGAAAGGACGTGATTTCTGTACAAGTTGAATTGAAACACAAAAAACGAACCCTCGGTACTTTTGAAACGAAGAGCAGGATAGACACGATCAATCCCTATTTCAATGAAAAGACTATGTTCAACATCAAACCAAAACTCCTGGATGAAGCCACGGTGGTGTGTAGCTTGAAAAAGCGCAGCACTTTAGGACGTCGCACAATTCTGGCACAGGCAATTATTGGACCTCAGTCTCCGCTAAATACCGGAACGAAGCAATGGGATGAAATGAGATCGCACAGTCCACGTACCCACGTCATGTGGCATGTTCTTGTTCCCCATGGTGTCAAACTTGATGAAATAAATGTAAATTAAGTTGTTCCACAACCATCGAACAACCATCATGCTCAACCAAATGTGCGACAGAACACACTGACCAGGTATCTAGCATATCATCCGGGTGCAGTTCACAAAAGTGATTCCGGTATGTACATTCTAATTTTTCGATTTAAGTCTGACATTCCTTTTATTTTTGTGAGCCACACATTCTAACGACCCGAGTGAGATTTGCCACCGGTTAAAAAGGTTTAAACGGAGACCATTTTGCTATCCTGTCTCTCCACTATCTGATTTTTTGAGTACCCTCAAAGTTTTTATTGAAAATCTTTATGCCGCTTAGGTGTCAGTTGATTGATTTTCACATATCTTGCTTCTTCGTTCTTTACTGATGAAAAAATGTGCCGCAACTGTAATAACCTTAACAATAATAAACGGCTACGAGGTGATTCGGATACGCTCAATCCTAACTGCACCAAGTCTACCAGAGCCTCATGGGAAATTCTGTTAGGACCAGAACCTATTGGCTTGTTGTGCATAATAAGCATTGGCAATGGAAAGAAACCAGAAATGGGCAGAACTACTTTTTGTTTACCAACTATGCGAATCCGTTTTTTCTCCGATTGGATCGTCTCGATAAACTTCGATGGTCCTGAAAACTAACTAGGCGACAGAAATCCAAAGAGTATTATTTCCACCCATGAACACTGATGAATCGGACTATTCAAGACTTCTACGATAGAAAAGAAGTGTGCTCTATACTTATGTAATTATCCCGGTGAATCTCTTTTAGTAAAGACTACAGTGACATAATCGAATAATGAATTCTCTGTTTAAATGAGATAGATTTAGTCCAAATTGTTACTCACTCGTATCATCAAAGTTATTTTTTTCCGAGCTTCACGAGTACTGAAAAAAACGACAATAAAAGTTCAAGTACAGCAGTCCCCCCGCTGGCGGCCTCCCTAATCGCAATTTGGGCTATCCCGACCAGTTTATCTTATTAGGGGATCACAGCAAATAACTCGACTATTTCTCGCGTTAAATATTAAAACAATATAGTGATGCACGTTTATGAAACTAATAATATTGTAGTTTATTTCACTTTATTTTACTGTATCGTTTCACATTGTAGTGTATTGTTTTGAACAAGTTATGCAAAGAAGCTCTCGCATTACAGTTAAATGTCCCTTG
>STRG.38523.3
TAGACCTATGTTGGGTGGCGGTATACCCCGAGTTATGCTAAGCAGCTTTTAGGGTCAGATGCAATTTACTTATTGTTTCCACCTTACTCTGCCAGGGCTGATACTGCACAAAATTTCTGCCTTTCAGAAAAAGGAAATCACACAGTGTCGGGAGCTACGGAAACGCGCCGACAACACAACTATCTGGACACACGATTGGCTCTAGCCATACCAAGTCCTGTGCAAACTGAACTGAACTGAACTGAACTGAACTGAACTAAACTGGTGTTCTGCGCTACACCACGGCTGGTCTGTGCTATTACGCACCGTGTAGTGAGCTCACACAGATCGCCACCCCCGTCTTTATCGGTATACGTGTTAATGCTTGCTTATGCACTTAATCAGCCCCAGCTCACCGAGTTTTCCTTGTCTTTGCAGATCATGCACGTACAACCCCCACAGGAGACATTGCATCCCGCATACCACATTTTTAGTGGCCCTGCCAGGATCCCTGTCGAAGTTGACCAACTCGATGTAACTATCCTTATGGACAGAAACAACCATGATGTTATAAGGTCCCTCTTAAGAGGGGATGCTCCGGTGATCCCCCACAAATTAGGAGGGAAATTTGGAAAAGTCGATGACCATGCTCTTAAGGTAGCAGCAGAGAGCATACATTGGACAACCACCACCCTCACAATAGGGGTTAGTGATCGATCATTAAAGGTAACGTGACGAGGAAAACAGATGATTTTGCTCCACTGAGGAGGATAGGAAGAAGAGGCCGCGACCTCCTTGCCAAGTTAAATATCAATCTCCGTTTGCCCACTAAAGCAAAGGAACATGTTGCGAATGCCTTTTGGGATGTCTTTGACATGTAATTGGTTCAAAGGTAATCAGTCGCTTCGATCAAAAGTGTATCATTATGCACTGGAGCCCAAGCTGTTGGCTCCGAAAGAGACTGTCGAACCAACAGAAGAACGTCTGTACAAACCCGTTGCTCCAGCGGATAAATGGGAGCACTCAGGTACCAACCACGATCCACTTGTATCAAGAATGATTGGAATGATCACCGAACGCGGAGAACGAGAAACGGCACGTGAAGTGATGCGACTGACTTTTCGAGAAATAAAGCTAATTCAACTCCAGAAATTCAAGGCAGCGACAGAAGAAGAAAAGAAAGACCTTATTTTAAATCCCACACAGATTATACATGATGCAGTGAAGAACTGTACGCCGATACTGGTACTTCATTCTGTGGTTCGAGGTGGAATGTTGTATAAGGTGCCTGCCCCACCGCGGACCGATTCAGTAGCCACGCACATGGCCATAAAATTCGTGATTGACGCTGCTCGGGACAAACCGCCTGACACTCGAATATGGGCCTCCTTGGCTCGTGAATTAATTGCCGCTTCACAGAATCAGGGAAAAGCTTTCCGGAAAAAGCAAGAACTGATCAAACAGTGCGAGGAGAATCGTGCTTACGCAACTTACCGAACTTATTAACCTTTGCCGCTCGTCACTAGACCCGTTAAATTTGATTGGGAACATTGCGATCGGTATCCTGATTGTAAATATGTAGTGAAAATAAATACTAACCCTCGTATCACTTGAATTTTGTCTTGGTGTTGTATTCACAATAGAATTGATCTCTGTG
>STRG.14548.2
CGTTTAAACGTACGAAAGGTAACCCTGGTTACAAAACCGCTCCAAAACCGCTCTGAAACCAATCGGTTTTTAACCGGTTTTCGAGCGGTTTCCGAGTGGTTTAAACCGATTGAGCTTCATTAATTTCTGCCACTTTTTCAAAACTACATTTCTGTTGCTCGCCTTTATCTCCCAAACCATGAATTCTTGATAATTATCCTTATTTTACTCATTTTAGGAGGCATGAAACAAAACAATCTGTAACTTGGTAATAAGGGCAACTTCCATGTATTCAAATAAATATATTGAAAAAATGTTTAATAAACAGTGTGCAGTACTCCGGTCTTCGGTTTTTTCCGTATCAATTCACTTTTGACCTGTGGGAAATAGAGGTCAAACAGAACGGTCGAAAAACGTTTGGAAAATCGATGTTTTGGACGGGTTTGGGGATTCATACTTGTTTGAAATCTCACATCAGTACTTCTGTACTAGAGTGCAAACCTAAACATTTATGTCATCACAGATCTACAATTTCTATTACTATGTACATTTACACAACTTGTCCTTGCTTGCTCAAGCTCAGAGCTGAAGTTGATGAATTCACCAATATTTCCTTCCCAAATCTTTTGAGTTTTGTTGGCTCTACCTTATGTGTCGTCTGTGGCGACTTTAACTGGTTCGAGGTGAGATTCCTTACATCCCTTGGCCAGGCCATTATAGCTACCTTACCCAACAGACTTGACGCCGCGCTCGATCTTTGTCTTGGTAATAATCCGGACTTGTTTCATATTGCCTGTTGCCGCCACTCGGCTCTTCTGGTCATGCGACTTTAAAAGGTTCCACAGTTGTTTAACCTAAGATTAGACATATACGTTTCGCTCAAAGCCTTGACTGTAAAATATACAGTCAACATTCTCACCCAGTAAACTCCACGCGACTCGGAGATATAGTTTATTTGTCTGACCTAAGCATATTTTCTTACTCCGTCCCCCGTTGTTTTGTGAACATTTAACTAATTAACTTAACTCCTGCTTTAATGTTTGCTGCCCCATGGAAACTGTACGTCCGACCCGGCCGTTACTCTTCCCCTCAGATGAAGCGATTGCGTCGTATGAGGACTGGATGCCACGGTACAGTGAGAGCTTTGTCAAAATCCATCAAAGCTGAACTTCAAAGACTGAACGCCCAATGAATCCAGTTTGGTAGCCGCCACCAGCAATCGTCGGGGACGTGGAAGACGATCGTGCACCTAAGCGGTGCCAGTTTTCGCAAGTTGTCACCTTTAGCTGACGTTGCTAAACTCATTCGTCGATTCACCGCTACCTCATACCTATGAGTCATCTCAAACCACGATACTAACTCCTGCCACAATCCTGTCACGGAGAGCATCATCTCGTTTAACTTTTACAAAGAGCTCACTCGCCTCTATGAAAACAAGGCAAACGGCCCCGACTTCCTACAACCGATCCTGTTGGAGAACTGCACAAGCACTATATCCCCCGTATTTTCTGACCTATTTGACATCTTCAAATGGCAATATTATCCCCGATAGTTGAACATTGGCTTCTATCACTCCAGTACTCAAAAAGGGTACATGTTAAGTATATCCAATACGTTGCACATTAGAAGTTCTTACAGTTTTTGAAAAAGATCCTAATGAAAAGACTGTCTGTCTAGATCAATATGTTGAAATCCAAGTAATTCGAGTATCGCCAATCATGGTCAATCCTTGATGCCCTGGCCTCTCTCACTCACTCTGTTTTATCATCTGTTGATCGCAAAATCCACGTAGAGTCAGTTTCTTTGGTTATAGGGACGCATTTATTTGCGTTGAAAGATCAAATTACTCCATGATTTGTTGGCTTGGGCGTCAATACCTCCAGCATTATTCTTTTGTCTGACTATTTTTCCGATCGACAGCAACTTGAAAAATGTGGCCGAACTTCTTCCATGCTCCTTTCTACACAAGGCGTTATCCAGGGTGCCATTCTACCACCGTTTTTGTTTTCTGCCTAAATATCATCCATGCCCATTTATGACGATTACCTTCTTAATAAGTACGTTGATAATGTGGCTTTTGGAATGTCCAACTCTAACAGCTCCACATTTCCTCGTTTACAACAAAGAGTAACTGAGCTCGTCAACTGGTCTCCAGGTCGAAATCTAAGAATGAATCCCTGAAAGTGCTCTGATATTCTGTTCTGTCTCCATAAAACCCATCAATACTCCAACCTGATAGTATCTAATCCAGACTTAGTCATCGATGGTAAACCAGTACAAAGAGTATCGTCTGTAAAGTACCCCGGTGTGACCATCAGCCGTGACCTTACCTCGGCAGATCACGTCGCGACTGTCTTCTCGAAAGTTTGGTGACTCACCTTGTACCTGATACGACTAGAGTCATTTTCTGCCCCCTTTCATTTAATAAGACGCTTTGTGTTTTCAAACGTTTTTCCGCACTGGCTTTAAGCTTCTCCCGTCACATTCCCCGAACTGCTTGCGAAAGATTTGAAAATTGACTTCAAATACCTTAAAAGTCTGTCTCAAGGTAGTGGTATCGCTGGTGACCTGCTTATACACCTTATCACAGTCCAACGTCACGAGATATGTTTAACTTCCCTCCTTAAGATCTTGAAAGACGGCACTTATTCCCTTCAATCCGATCTTAGCACGTGCATATCAACATGTGCCATTCGACCTCAATATACGCATTTGTTTTCTCGTACTAGAGCATATAGATCGTCTGTGGTTTCTTACCTCGCTCGTTTCCTCACCAACCCATATTCTGTCACTATCGAATTTCCTAACTCGTTCAGTTAATCAGCTCGGTTCAGTTTATTCAACCATCAACCTCGCATTTCTGTGCTCTGGTTTCGGCTGATACCTTCTAGCATTGTCGAATAAAGAGCGAAAAGAATAGAGGCACAGTAATGGAGATTCAAAAAAGTCAAAGTATCAAGCGGAAATCAAAAGAACAAGAAAAGTGTTCAAATGCGGCCACGCCACTGACCGCAACACCTAGCCATATCACTTAATATCTCCAACCATTTGGCAGGCGGATCGCGTAGACCCCAACCTGGAAGTCTAACACGTCCTACTTGGCCAAGTCCACTGGTCAAGGTTTTAATACCTTTTTGTCGTCACGATGAGACTGCACCTTTAAGTGGTGTGATTGGCTTTCGTGCCTCAATGATTTAAAGAGCTATGCAGGATGGCTTCCTTAAGCCGGTGATGCAATCATGCCTGACAGGTCAATGGGTAGAGGCTAGACGAAGTCCAGTCTCAGAACGGTTCATGGGCAACATCTGGTCCTAATCACTATGCCCCTGGAGAGGACACTCCAGTGAATAAACACGGGGAGAAACAGTTTATCGGTCAAAAAACCTCCACTAGATGGACTTGGAAATGGAGTACCTGGGATTTCTCTCGACGGTGGGAGAAGTCATCGCACTTCATTGGGCAGCCATCGCCCGCCTAAGCTGGGCAGACCCCAGCCCAAAGGATGCTGCCTCGTCCACATTCCGCTTGCTCCATTGGGTGCATGGGACTAAGGACTGAATCCGAAAAGCGGATCGAGAAGAAAGCACCAACGAAGACAAAACAAAACAAATGGAGTAATCAAGTCTCACGTGACAGACCAGAAGAAGTTCCTTCACGGGTTCTTCGGTCACGTCTCCGTGCTGGGTTAACGCCCCACTGCCTTGTGGATTAGGCTTTTAGGGTACCCAAAGAAAAACCCCTTCTGCAGTGTGAGCAGCCGCGAAGTATGATTCGCCCAGAAACCTCCAGTATGTTTCCTGTAAAGTGCCTTACCAATTTCCCCTCTTTTAATTTAAGGTCGATGCAAAACGCCACGGGTAACTGTGGCTCTGATGAAAGCAGTAGTTCAGGAGTTGGGTATAAATCAGATGCACTTTTTAAGCCCAAATGTTCGCTTCACTTGGTTGCCTTCAACGTCCGCACACTGTGTCAGATAGGGCAACAGGCTGCCCTCGCTAAAACACTTGACACCTTTAAAATAGATGTATGCTGTGTCTCCGAAACACACATACAAGACCTCACTTCTGTGATAGCTCCTTTATTCGTACGTTTCATTCCTATTGTATTCTTTCTTTTGCTGATTTCTGCAGTGCACTGTTCATGTAACAGCTAAATATTCATCCTCCAGTGCCTAAAGCATATAATTGGCTTGACTTGATCTTTATTTGTTGCAAATTTTACAAATATAGGAACCAAACTCTGCTAGTTATCTGACGGGAGATGCTCTCATAACGTTCAACGCCATTGTTGGAAGGACGTTATATCATGTAGTGAGTAAAGTCTATAAAAGTTTGAGAGCCAGGCCGTATAACCTGGTGATAACGCGTTCGAATCACAACCGTACATCCCGGGTTCGAGTCCCCGTTTAGGCTCGATGGACGTGCACTGCTTACAATTCCTAGCAAGGGTGAAATAGCTGTACGCTACTTCCATGGTTTTCAATGGTGGTTCGGGAATTTACACTGCATGATGAATTCTATTATATAAAATATAAAGGACAAAAAGCCAGTTCCCCTCATTTTACAAATCAGGTACAATAGGAAATAAGTCGTAAGTAAGTCATACGTTGTGGTGACTGGCTGTATTTAGGAAAACGCTTTTAGGATGTTCTCACGGCAACCGTTTCTATTGCTGCTTGAAAACTTTGAAATAAATATTTCCAACATATACAACTATTTTTCAGTGAAGAAATATATCATACAAAAAGTACTGTCAACCATTATTGATAACTGAAGATTCGATTTGTAGTATCTCTTGATTCGGTCAAAATAACTAGTGTTGGGAAATTCTAGTTTAGCGTTCGAGGGCTTACAACTGAATAATAAGGCGATCTACGAAGGCAGTCAAACTGCGACTGTTAGGTTTGCATCAGTTGAAAATGTATAATGTAAAAGTGATTCAAAGCATTGAGAGTAATTCTCCGTAAATACATTTTTCTTTTCTATTCCTCATATAGATTACGCAGATTGCTTTGGTTTTGAGTGAAGAATCCAAATTCAATCGTGACCGGTGAAGCCATAAAAACCAACAATGTTCAGCGACGCAATCACCACAGTGGTGAATTGTTTATCAGAACAAAAAGATATACGTAATTACTGCGAAAGTAATATTCAGACGGATGCCTATAAAATTGTTCATCGTGGACTTCAGGTGGGAAAGAAAAAGACCGTTCAGTGCCAAACAGACACGGAATATGAGTCAGACGCAAAAGAAGTGTGTGCTGAAGATGAGTTGTCATCAGCCAAACTGCTGGATTTTCTACGAAGAGCAGAGACATTATTGACGGAATGTTTGTACAAAAATTCCAGATCAAAAGCATTTAAGAACACTGTGAAAACCTCTGATGTATCCTTATCTCTCCAGGCAAGACATTGTTTGTGCGTTAGAAGCTCTGATGTTGCAACGTATTCGGTCACGGGACTCTCTTGGAGCTGCACCGGATTTACCATAGCTGTAGCATATGGGCTGCTTGATCATGAAAGTTGGTGCATCCACAACGGATTTGTGTCACTATGGAATTTATCGCGTGAAAATATAGACGAATCAATCCCCGATTCTAAAATCGATTGTAATGGATGCGCGATGAGTGTGAAATTTCATCCCTCAACCCCATCTCTCCTCGCTGTTGGAACCTTCGCGGGCGATCTAGTTGTATACAACCTAGCAAAAGAATCGGATATCCTCTTGGCTACAGCCGGCTGTACTGAAGGTGGACACACCGAATCAATTAACTGTATCGAATGGCTGTGTGACACCGGGAACCATTATTCTGGTGAACGAAAAGCTGTTAGTGAAGGACATCGACTGTCGATCACCAAATTGGTTACCGTTGGAGATGACGGACGAATTATTTGTTGGAATTTGGAAGGTTCACACACTTCATCCAAGTTGAAGTGTACAAAAACTTTCCAGGTGCGAAATAGTGATCAACCAATACCGAGAAGTATGGAAAACAAAGTTTCTTATTCCGGCCTGAGACGATCAACGGAAACCGGGACCGCGCACACGGAGCACGCGGTTAGCCTAACCACGGCCGCGCTGTCCCCACATCAACCGGATTTGATGGTAGTCGGGACTGGCAGTGGCGGAGTCCTCATGTGCAATCTGAGTAAATTCTGTCCAACAGAGTTGTCAGATCAAACGACGCGTTATCCATCGCCTGTGCAATTTTGCCTCTCAAGGCAGATGGGCCCCATCCAAACACTTGATTGGTCGAGCACGGAAAGGAATTTGGTACTTTCGTGTGGATCGGGGTCTACCATACAGCTTCACAATACTCTTCAAACTAGCCAATCTACCAGTGTAGACCTTGGTCAGGGGAATATTTTGGCTGCCCAATTTCTTCAAAGTCATCCAAATATTGTGTTATGTACCTCAGAAAACGGGGCTCTTTCTGTATGCGACTTGTTGAACGAACCGCTTGAAAATGTGGATGCTTCTGATGACCCCGAGACTTGTAATGGAATTACAATTTTGAACAGCATCATCCCGACTGCAGACTTCAATAATCTACAGGAAAGACCAGCGGCACCTATGATCACATTATGTTGTAATCGGAAAAGCCCCAATCTTGTGGCCACAGGTGACACAGATGGCTGTGTACGGATCTGGACGCTCAGCGGTCCTTCAGTTCAGTCTACCGTGCAATCGGGAAAGTTGGTGCTGGATCGCCTGTTAAAAAGGACCATCAATCTACAATAAATTATCCTGTTTCACACTTTAACTGATCATCGATACTGAC
>STRG.283.3
TCGCGCCTTATTGCTGTATGTGCCCTACCAGTTGAGCACTGAGGCGACATCGGGGACAACAGCTATTCTGCAGGCAGAATCATGCGCATTATGTGTCCAAAATAAGTTATCGTGTGACACCTAGCAAGTTAAACTTGTAAGTGTTTCCTTCAGCTGGACTCAAAGAGCACGGATTGGGTATGAACTGACTAAAAACTAAACATCGGTTTCAGTAGGATGTTGATTAGGGGCAAAATGTATTCCATTCATCGATTTCAATTCTAAGGAATTCCTTCTAATGATAAGCTTTCCAAATATGCAGCAAGTTGTATTGGCGTTTAGTAACCAATTACTGAACTGTAATTTTACTAAGTTCTACAAACGGTTGGAAAGATCCGCTAATGTTCGGATGTTTTCTGTGCATAAGCTCCGGATATTACGTTAGTGAACAGGAAACCAGACACACTAGGCGACTGGTCATAACTCCTAGATCACCGGAGATTTAATTGCTCCAGCGGATTTAGCCAAGTAGATCCCGCTGATTGGGCTGGGCTACACATTGCAAGCGATCATCGGCTGTGCTGCATCACTATGACAGCTTGTTGGTAATTTCAACTAAAATAAACTGCTGCAGTTTGCAATTTTACACATTACTTGTTTCGAACATCAAGTTTCTGGTCTTAGTTAGTACCTGGGAGTGTCACTCGATAAGAAATGGCAAAATGAAGCACTGCCAGGAAAATACGCAACAAATCCATCGGATGAAAATGGGTTGGGATACAATGTGCCGCTGATAACAAAACATAACAGTGTTGCTTGGTGATCCAACCATCCATTAGGCGGGTTTCATAGGAACCTAAAATTCCTTACCTAGCCAGAGTTACTGGTTAAGTTTATCCTACCTAAATGTCATATGATAAACTGACTTCCTCGATCTCTCTTTCAGACTCATCGCATCCCGGTAAAGAAGTTCATTTGAAAACATGGATGTTAGACCTGTCAAACAACATAGATTATTAAGAACAATGAAAGTAAATTCCTTGATATTGTAATCCTAACCGGCTTATTGGAACTACAACGTTCCCACCACTACCACACGAAATGGACAACATATTGCATACAAATGTCACTAGAGGACTTGGTAATGAAGCATAAACATAACACAGAGATACTGGAACGAGTCACGCATTTTCCCGTGAATCCCAGGAGATCCTGACACCGTTTGCTCTTATCTGGTCAACAGAATCACGTGTCTGCCATCACTGTTTACGCCGCTCGGCTAAAGATATTTCTCAACCTATGTTAGCTTAGAATCTGGACCTCAGGAAGTGCAGCAGATAATGGAAAAAGGACCTATGCACATAACAGAGTAGTTAGAAAACCCCAAAATAATTCAGCTACACACGCAGCCCATTTAAGTTAACTAACTAACTGAGGTGGAGGCAGTGTATTGCTTTGGTGAGTAGTATGTTTCACCACGGAAAACAGGTCTAGTCAGTCCACGCTAAGAACACTAAATGACTTTTCGCACTCAATAAGTGGTGCTTCGAAATCATGCAGTTCATTTTGTAGGGCCACTCTTCGAGAAACAGCGATGTTAATCATCATGTATCGGCGGTAGATAGCAGCTCTCTTACTGAGGTAGTCTTCACACAGTATTGTCTTCTGGGGTCAGGATATGCTTTGCGCACAATATTCTCACAGTATTTTCTAACATGATCATGTCGCATACAAATGTTTTGAAGCACTTGGTCTTTCATGTGAAACAGACTTATACATATATTCATGGAAATTTACCAGTGGTTATGAGTATCGCGGAAACTTATAAAATTACCATGTTTAACCATCTTTATGCTACCGAGAGTGAGGTTTGTTAAATAAGAAAGTCAAACAACCACCCAGTAATCGCTTTGTCTCAAAACTTCGAGACGTTTTGGAGTGATTTTAATAAACTTACGAAACTAGAAAAACCAACAGGCAGTTTCCACCCCAGTTGCATGTGCCCTGTTTCTTGGTTTGGCTTCCGAATTACCAAGCAATTCGAGTTTTACAAGTGATTGGCTTGTCTATGAGGATTTTGTGAAACTGTATAACTTTTGAAGCCAACAAATTCTTCACTTCAGTGATCCAAAATGAGCGCACTTAGACCGGGGACAGCAACTCGTCTGAAGACAGCCCAAGCGCAAGCTTCACGTGGAACCACCGGACTGCGACCAGGTACTAGGGGCGTAGCCGGAGCTGGTGCTACACTGAACACTTCAGTTCGCGTGGAAGATCGCCCGATTACTCAACAAGGTTGGTTTTAAGATAGACCAAACACAAGAGATCTTAGGACTAAGTGGATTGAAGTCTGCAGCACACGGATCTCGAAGACAGATTGAAGACAAGCCGTATTTTCTTGGTCTACTGCGAGCGAAGATTAATGAAATCAATTCCGAAGTTGCCACGCTTACCAGGCAAGCCATTGAGGCAGAAGAAGAAAATGCCAGTTTTGTTCAGTATGAGCAGATGGCAGAAAAATTAGCACTTGAAATTAAAGAACTACAGGGTGAGCTGGGTGATTACAATACGTTGGTGGACAAAGCCACGTTGGGAGACGATGCATCCAATGTGGAACTTGATTGGGAAGAACTGCGAACAACTAATGAGCGTGCGGAGAAAAGTTTGGAAAATCTATTCGAAGAAAGACAGAATCGTGAACTGGCGTTAAAATCCAGTGAAAATGAACTGTCACAGGAGCAACAAATGTCCGAGACTCTGATCCAAGCAATGGGTGATGAAGAGCAACAAAAGTATTTACGATTACGTGAATTAAACGTGCACTTGCTCACTCAGCTCAACGAGGGCCAGAGTCAGTTGGAACAACTAGCCACAAAGAAGGTTGAACTCGAAAGCGATTTATCAGCTTCACAGATCAAGCAAGAAGCAATGCGACTGTATGCCCAACTACATGAGGCCGAAGCGAGACTAGAACAGCTTGTGGCCGAGACCGCATCCCACGAGGATCCTGGAAAGGAACGAGAGCGTCTACTGAAACAGGTCCGGGAAGATAATCAGGAAATGGCCAGTATGGAAAGGCAAACCCGAGAAACACAGGAGAAAGTTTCACATCGTGAAGAAGAACTACGCATGTTAGAACAAGAATTGGACGATAGTCGGAGTGAGAGGGCACAAAAATACAGAGAACTGCGAAAACGCGAGCAACAGATTGATGAGTTTTTGAAAACGTTCGATGAAGTAAAGGGTTTGGAACAGTCAAGTATTTCTGAATCAGAGGAGACAATTGTTCAAACATTGGAGTCAATTTCTAAGTGTATTGTGCAACTGAGCCAAACCAGCACCGCGGCCGCAGCAATCAGTGCTGGGGGGCCACAAGACGGTTCACGCAGGGATGTCATGGATCAACTGCGAGAACAGTTACAGTTTAAAACCTCAGAAGTCTCGAAGTCAGAAGAGACTGCATTTATGTTACAGAAGGAGAGAACTCGACTTAGTCAAGATCTGGTAAAAGTCGACCAACTGGAAGAGAAAGTAATTCAGGAAATGGATACATTGAGGAAACGGATTGCGAAGATGGAAGAGGAGATTGCCCTGTTTTCCGACTTGAATCGAGTCAAGGAAGATGCTAAATTCAAATGTGAAACGTTGGCCGGCGAGAAACAACGTTTGGAACGGCATCGGGAAAGTTTGCATCGTCTGAATCAGAATTTGGCCAAAGAATACTCGAACATCCAAACAAATCTGACCAATCAAGACACACATGTGCAGTTGACTAACCTGGAACGACGCTGGGCTCAACACGAGCAAGTCAACCACGGCCTGAGCGAGTTCATTGCTAATAAACGAGTGGAAACCGATCACAGCGCATTGGCCAAACGCGCTATGGAACTGGTTAAAGCGTATAATGGTAAACTCCAGGCAGCGCTGACCCCTTGAAGTGTGTGACCAACTGAAGAAAATAATCTAAATGAGTCGAACAGTTTCACGTTTGGTTATCCTGTTTCCATTCAGCCAAAAATATACCACTCACCATGCTAATGTTCTCATTCGTTACTGTCCTTTTACAACAGACCAAAAGACACTCGATTCAAAGAAAATCAAACATTGTGTCGTTT
>STRG.27510.7
CTTTCTTGTGTTGCAATGCATTGGCATAGACCACGCGTCTCATACTCGGATGACATTGCTTGTACCTGATTGTACACCTATTGAGCTCCGGCTCACCAGCTTTTCATTGCTTCCATGCATTTGCAGATTGTTCACATGCAACCGGGTAGTCTGTTCTAAGTGGCTTTAGATTCCAGAACAAAGGGGAGTGAAAAGCTGATAAAAGCCCGAGCTAGGTTGATGGCTAGATCACACTTCTTCAGCAACAGGGTAGTGAACAGTTGGAACGGTCTGCCTGGTGAGATGATAGATCTGAAGACCGTCCAGTCTTTCAAAGGTGCCCTAAATCGCAAATGGTACGAGATATTTCCTTATAGTGAGCTTTGAGTATGTTAACTAGAAGGATGACTGAGAGCATTATGGTCCGTCTCATAGTATACTGTCTCAGTGAACGCTCACGATGCATAATGTCTCTCGCAGTTGATGTGCGATGAGGTTTTCCGTTTCCCTCTCATTTTTAGCGGGGATTCGACGAAATACACTCGGCAGTGGTGGGTGCATAACTGGTGTGCATACCAACGAAGGAATTCTGGACGCTCGATTGGCCGTGGCCACTACCTGTCCTGTGCAAGCTGAACTGAACCCCCACGGAAGAGCGCGACGGCCAGCACATCCGACGACCCTGCTTGCCTCTGCCCGTGTCGAACCGCCGTCGTTTTCGTTGCCTTCGTTCTTCCTGTCGTGTTGTGGATGTCTTCTTTACCGTATTACAGTACCTCTACTGCAATTTGTGGGGGCCTTGTCCGAGACGACAAACAAATTGCGTTTATCTGGACGATATTTGCTCTCTTTGCACGAATTTCAAATCTCACTGAGCACAGCCGACCGTCAACTGGGATCCAGTCAAGTAGCACAGCCGCAGGCTTGTCACTGTGAGCTATGCCTACGCCAGCAAGACTAGCAACCGCTTTCCCGAGATTCTCAGAAAAACGCGAGTGAAACTTCGCAGAAGGATTAAATAAGGGCATCAATCGACCGATCGAGCTGGAGTCTCGGATATAACACACGTCGATAATAGGGGTCTCTAGCGTGCAGGCTAAACACGGCTGTTTTCCTATACGCACCAACGTTCGCACATTAAATATGGCCACTTTAAAAGAACCTCGAGAGTAAAGAAGAGCATCAGACGGCGAAAGCGGATTCGGTGAGACTTGGATACTAGACAAAAAAGAACGCGAGAGAACAAGAACAGGACTTCCCTCAGAGACACTATTGCAGTTGCGGCCGACTGCAGTTTCCGAAGAATACGAAAATGTTCGTATGTGTGTAAAGGGGGGAGGCGTAAGGTGTGGGACTAGAATAACCAGCGCGTGGCTATTAGGGCGTTCTGGTCTACTGTCTACCCACTTTGTTCCGCCCTTTTTCGCTGAAACTAATCTGATCAGCTGGCATTCTCATTTGTTGATTGCGTGATATTTTTCTCGTGTACTGATCGGTTACATATGCAGAGCCAGTTCCGATGGATTCAGCTCCGTTCGCCATTCAATAAACATTCTTGACTGTTTCCGCTCTGCTACTTCTGAACTGCGCTGTCATTTCGAATTGCCTGTAATCTGGAATCGCGCGTCTTGTAGTACTGTGAAATTCCACACGTGGGAGAAGACGCAAAAGGCTGCCGTAAAAACCTGTTTACGCAAGCTAACCGACTTCGAGATTTTCTAAGTCAACTATTGACAAATCAAACGGCGGAATCTAAGAAAGATAGATTCTGTCATTAAAACGACGAGCATCTACCAGATGCCTTTACTTCTAGTGGAATTTGACCTATCTCATACCCAACCAAGAATCCGAATTAAACCTCAGTCGGGATTCGGGTGGGATGTATTGGGTTTTGGTTGGGATGACCTAACCTCAGTTGAATTTTGGCTGGAATCAGAAACGCATCCCATTTGGGTCCCAATCGGGTCCCAGTTGGTTCCCGATAAGAGAAAGCCCAATGTTTCATCGTGGGATCAGCTTAACTCCAGTAGTCACCAAGGTATGCGCCTCGACTTTGCTGCGCCGTCTTACATCGGCTCGCGAGAGGAACGCTCGCGAACAACAGGCCTGATTCCGCCCAGGTTGAGGATGCATTAACCAGATTTCCACTCTTCGTCAATTACTTGAGACGCGTAACACACCCACCGTCGACCGACAATAATGGTTCTCCTCGACTTGAAAGGTCCCTTTCATTCAGTTGACCGAACAGCGCTATTCAGTGCTGGTCACCGAAAAGGTATGCCACAGAAGTTTGTGAATTTACTGAGGTCATTGTTCTCTCATAGTTCTGGCCGCGTAAGGGTTTACGGTGAACTATCAAGTCCATTCGAAACGGCCAGTGATGTTCGACAAGAATGTCCCACTTCGCCATTGCTGTTCAACTTCGTCATGGGTCAGATAATGGAGAATCCCTTGCGATATAATCAGGATATAGGTGTCGAACTAGGAAATAGTGAGAAGTCGTGAACTTAGTTACGCCAGTGACCTTGTATACCTGTAAGAATCCATGGAACATGTGCAACGAACATTAGACAGACTCGCAAAAGTTGTAGCTCCATTCGGCATGCGCTTTGCACATTCAGAGTGTAAAGTGATGCTGCAAGATCGGACGTCAGTGGTTCCGAGCTTGATGCTCGATGGGGAGGTGCTGGCATTTGTCGAGCGTTTCACTTACCTTGGCAGCAGCGTGACGGCGGATGGGAGCACGGTAGCCGAGGGAGCACGCGTATATCCAAGGCTCGAGCGGCGTACGCTGGACTGAAGCACTTGTGGCGGTGACCTGACATTTCACTGAAGTTGAAGGGTCGTGTGTACTCTGCCGCGGTGCGTTCAGTTTTGCTGTATGGTTGGGAAACTTGGAGTCGGCGTGCTGAAGATATTTGTCGTCTTGAGGTTTTCGACCATTGTTTTTTGCGTGGTATCGCTAAAATTGGATGGACTGATCGAGAAGGCAATGCTGAGACCAGAAATCGAGTATTAGGTACTAACTTAGAGAATGTTCTTTCACAGCGTGTCTAGAGTAGTAGACTTCGTCGGTTGGGGCACGTGTTGCGTGTGGAAAACACGTCTACCATACCGTGCCCTGTTTTCTGTTCCTCCTCGGGAGTGAAGAAAGCCATGTGGGATTCAACTGATAACGTGGATCGGGGAATAATAAAATGCTCAACGAACTTAGGAAAAGTGGATGCCTCACGTCTTTGTCGTCGGGGTCCAAAAGACCCCCCAACCAGTTGGCTAGAGACACTGAAAGATATGGCAGCGAACCGTGAACAGTGGCTATCGCGTTGTCACTTTTGTCAAATCAGAATGATTGATCGGTGTGCGTTTGTGCAGTTAGACAGTGTATTTCACGTGTTAGCTATTAGGACGTTCTTTTCTGTTCCCTCCCGTGTAGGTCCACTCCCTATCCATCTTGTATATTCAGTTTCTACTTCTTCGTGTAACATGGTGAGTGAGGCAGTGGTCGGTGGGGCAAACGGGTAGCAGCAGCGCCCGAGGACGTGATTGATCTTCGCTCGGTTAGCGTTTTCCTTTCTAAAATACCATATACGTCTGCACACTGACGTCGCACATGCGGCCGTTGCCCCTGCTGCTTAGCACATTGCGCTTGGATGTGCAAAGGCTAAAGGTACACCGTCGAACAAAAAAGGTCGGACTGGGCTATCGAATCCCACAAAAGTCCCGCTCGGGACACCGCTTCCTATCACTGTTCCCAAGAATCTCCATGGATTATTGTGAACTTACGCGCTCTCATCATGCTGCGGCGTCCCCGGTTAGCAATGCGCCTCGTGTCCCAGCGATCCTGGTAGCAAGGCAGCTGGCTGGGGTCCTCTATTGTAGAAAGCAGGCACACAGCCTGTTGGAATGTGAGGACGCTACTAGATACATCGCTTGCCTTTCGGGAGCTCAACTACCCTGCTCCGGCACTCGGCGTGTTAAGTTTCCGGGAGTGAATACAGTTTATTGGCTCTACCACGGTGGGCCTGAGGATAACTCCGCGCAACATGATGCCGCATTTGCCCTGAGCAAAAGGTCAGCAGCGTTGTGGTTTTTTGGGAATCGATTTCTTCGAGGTTGACCTCAGCACGCTTCGAGGGCTCTCCTCAGAATCTGTCGCTAGTTGCTATTTATGCACCGACAAATGCAGCTTAAAATACAACAAAGTGACATACTCTTCACCGCAGGTGACTGGAATGCACGGACAAACCTTTCGGATGAGTCCACTCGCCACGTCCTAGGAAAGTTCGAAATTGGCTAACATTGTGAGAATCTGTGTATGAATCTGGCCGATACTAACAGTCCAGTTTCAGCACCCAAGTGAACACTGGCAACAGCTCAAGAAGCTTTGCATGCCGTTTCCAATGCCACAAGACTCGGGCCACGCAGGCGCTCTGTCAGATGCTCACAGATCCCTTCCTCTTGGTGTCACATTCAATAAAGTGCGCAAACCCCCGAGAAACGGCTGTGAGCAGTGGTGGATTGTGAAATTTAGAAGGCTACCTCTATTGGCAATAATCGCAACCTTTATCGTTTGATTAGATGTACCGGTCCACGAAAGTCCGATGTGAGTTAATCAAGGAATCCGACGGCTCACTGATTCACTTTGAGGGACGTTGTCTGGACCGTTGGGCGGAGCAATTTAAAAGACACCTCAGATGACCCAATCCAATAACCTTCCGAATACATCTTCAAGAGAAATGATGCAGGTAGATATCATCCCTGTATCGGAAACAGGTTATCCGGGAGAGAGCTTACTTGAAAAGATCATCATACATTGCGCGATTTGCGTACTGTGTTAGATCTCCGGTCCCAGCAATGAGTCGTAGCTCCGAACTTCAGTCAGCGTTGAATGAATTCCTTGCGCTCCCAGCTGTGAGTGGATCGTTCAGGTGGATCCTGTCACACAGTTGTCCTCCTACAAACATGTGTTATCGGGTCAAACTGAATCAGCTATGCCTAAAGCTTACGAGCGATACCTTGTTGAATTTGATCGTTACATACAAAACAAAAGTGCCATTCACTCGTCAGCTCTCACGGAAACCCGGAGTCATAATTCACCGGAATTGGATGAGTACACCACAGATTACGTACCAAACAAACGGAAACATACGTTTGTTGATGATCTGACCAGTCCACCGGACTCAAAGTCGCTTCAAGGCTTGCTGGGTTATAGTGATTCCTCGGGGACGGAGAAGGAGTCACATGGTGGCCTTAATGCACGTCAACGTCGCCGTATGAAACGGGCCCATCGACGCGGTACGGTAAACCGTCATCCGATCAATGGTTTTGGTCCATCAGATGCACCAGAGCCGGTGGAATTTATCGGACCTTTATTACCACCTTCACTTGATTTCCAAACAGCTTCACAGCCAAAAGACTCGTTGATTGATCATCCAGACGCTATAACTCGACCAAAGCCACTGCCTTCGAATGACGGTCCTTCCGGTACTTCAGTCAGTAGTGTACCTCTGGCATCTGACCGACGTGGCAAGACAAGGTTTGAAGATTGGAAATCCGGTGTTCTCGATCCGGATTATTTTATCCAAAAGCTGTCTGATTTGGGAAATCAGCTGTGCGATTTGGTTAGCCATGGTCTCCCGATCAACTGGACATGCTCATGGGACAGGTATTCATTTTGTTTTTACGAATATCATTTCACTCTCATTTTCATTCACACCGCTAGTGATAAAATGCAATACGTCTACACGGACCTTGCCACCGGCCGTATCCAATCAGAACCACCTAGTGTTGTTGTTCGTGGTGGTCAGAATCGTCCCACGCGGCCTCGATCGGATGATACGAAGAGCCACAACGATCCCGTTCCCCCCAAAACAATGGTGACTCAACCGGTGGTTGCAACTGTTTGTCCGCGTTCACCGACGGCCACAAATAAGAGAGGAACTCGTCCAGACAAAGAGGAACAAGTTGAGTGTACTGATCAAACTTCTGCGTTGTCGCTTTCATCAACAACACCGGAGTGTCTCAAACAGAATCCAGTCGACGTCGAGTCAGCTAAAGACAACAAGCAGATTGATCGCACAGAACATCTCATAGCCCAGTTGCGGGAATTCGAGGAGGTGTGTCGTGCATTTGAAGATTTGGACGATTTGGCTCCGACTGTTTCGATTGTCAACAGCGAAGCTCTCCGGAATGTGAAACCAGAGGAAACTTTTGCGAACGAAGCGGACAAATTAGAGAAATTCAAATTCAGAGATAAACGCGCTAAGATTCTTCCGTCCAATCCACTCGTGGGAGGCAAAGCACTACCACATTTGATGCGGAAGTGGCAGCAGCTGCAAGAAAATCTTTGATATAACTTTGACGCTCACTGACTCCCTCCCTGCATCCCGCTGTACATATACTGACTAACCGTGTTGACCTTTCAAAGAGAAAATTTTACGAAAATCAATGATAC
>STRG.43044.4
CTATGACAGCAATTATAACCTCAAGATGTTTGTAAACGACCAACTTCGCAAATAAAATTCAGACGTAGCGCAGTTATGCCGTAATTATCCCATTACACTCTGTTTCTGTTATGAAGATGATAAATTAGCTCTAATTGGATAAACATGGATCAAACGAACAGGCTGAAGTGCCATTTTGCATTCACGTACAAACATGAATTCATAGGTTGAACCGATGAAGTTGAACGGTTGACTTGATATACAGAGTTTGTATGCTTGATAATCTGCTCACTACCTGAACAAACTTCGCATACCATTGTGATAACATACAACTATGAAAACTTCTCACTCATCGCTGGTTTTTATTGGTGGACTCCGATTGGTTGGTTTGTGTGAGGTCTCAATATATAACCGGTTCTGATCTTTTGAGCTCTGCTCACACTAGCCGTGGATACTCAGTCGTCTTTCGGTATGGACCCGCCGCGCCCTAGTAGTGTGCAAGTTGTACTGGACCAGTTGGGATTTGGCTGGTATCAGATACGAGTGATCATCATAATGGGGATTGTCCAATCCACCGACACAATGGAAACACTAATTCAGGCTATTCTCGGTCCAACGCTAAGGTGTGAATGGAATCTGGACTCCGATTTGGTGGCTCTACTAGCCACTATGGTTTTCCTTGGCGTATGTATCGGTTCACCTCCAATGGGATATGCTTCAGATCATCTTGGACGTAAAGCTCTGAGTCTGCTCTGTTGTCTGGCACTAACATACATGACGTTATTGTGTGCTATTACCCCAACCTATCTGTGGCTCGCTATTTTGCGATTTATATCAGGACTCTACATCAGTGGGTTGCTGACTGCCGGGGGCTCAATGATTTCTGAATTTCTCCCAGAAACTTATCAAGCTACGGGGCAGCTCCTAGTGTGCTCGTTCGACTCATTTGTTGGACTTTATATTGTTGGAGTTGGTTTTGGTTGCCTTGTGGGACACCTGAGTTGGAGATACTTTCTTCTATTCAGTACCTTTCCGTTAATAATATCGGCCCTTGGGATGTACCTCTTACTTCACGAATCCCCGATGATACTCTCACACTGGGGCAGCCAAAATGAAGCAGCTAAAGTGCTAGACGCAATCGCTCGCTCCAATAATCGCGTTCCAAAATCTGAGTCTCCAGAAATAGAAGAAACAGGACCTTTCAGTTTTGTAGGTCGATTGCCCGATGAGTCAGAACGCCAAGAAGTGTCAGTTTCCGGATTTTTTAAGATTTTGGGTCCATTCATCAAAGAGTATCCACTACCTACACTACTGCTAGTAGGAATCAGCTTCATTTGGGGCATGATCATTTACGGCGGAACAACGCTGCTCCCGGTAGAGTTGCCATCAACTCCTCGGACATGTCTTCAGTGTGCTCAGAGCAATTGTGGTTCACATATCCGCATCAAGTCGGTCCCAAGACGTCGCACGTATAGATGTCCGTCACCAAGGGGTACCAGTTCTCTGGCTTTTTCTGGACCAAGCGTATCCCTGTGTACAAGATAGATTACAGCGACTAAAAGTTGAACACCTGGAGGAGATTGTTCTACTTTTCCGATTCCAGTCCTCCGTACGCTGCCTAATTGAAATCATTGTCCCCTGTGAACATCATCGAACTGCTTTCAGCTTTCTGCACGATGCACATAGTTACCTTTTCCTATGTTCATATTTTATTCACAAAATTTTCGTATGCAGTATATCTGACGTAATATCACGGTTACTCATGAAATTACCGTTTTAAATACGAAAGTATCCATTATGTTCATTTTGTAAGCACACAAAATGGAGCAGATTTCTTGCGAGATCTTACTCCGTTGAAACTCCTGTTGGGAAAGGCTGACGTCTCAGGAAACAGGAGCAGCTTATGTGATCCTGTGGTACACTGCGTCATGTCGGTCCGATAATTTCAATTGACAGCTCACAGGCCTCCATTACTAAAACAGACGAAAAGAACATTCTATTCGGATGCCGTCGCTACCTCACCCTGAACACAGCCACTCACATGCACTCACGCACTCTCTCTCGCGCGCGCGCGCACACACACACAAAACCCGAATGAGTGACCAACAATCTCACGCCTCCGCGAAATTCCTGTTGATTTATTTGTGTGTTCTCAAACCGATACAAAACTTTACTCTCACACTGATTGATACACGGTTTTCTTTTTTATTTCGGGCATGTTCTGTCTGGATGTGTATAGCTTGATTGGGTGCGTTGGACGAAGAAGTCCGAATATGCCAGCGAAGTTCACACTGGCCTCTACAAGATCATCATGAAAGAGAATAATTCAGTTGTTTGACAAACATAACGGCTTTTCACAGCAGCAATCTAAGTTGAATCGAATAGAGCTTGCATGGACAAACAGTCCATTGTTAGAATCACACAGTAATTAGCCCAAACAACCCCGAAACCGGCCTTGTGCTTCCGGGAAAATTTTGCCCCATCATCCAGATACGGTGCCATACTACTCATATCGGAGATAACTGTTTTCTTCTGGTTTTAATAAGCCATCGCAATTTCACTTCAGTCACATTTCTAGCAGGATATCTGGAATAGTTCCGAAAAAGAAATTCAGGGTTCGTTGGTGCCCGAAACGACATATGTGCACTTAGTTATTTTGAACTCTCCCAATAACTCTACTGAGAAGTCTTTTCTGCTTGCGAATTATCTCAGTTTATTAGCTCAGAACGCGTTGCAACCAGTCATTGTGACGCGGACCACTTGGTTCCACCCTGCACTGGGTTACCTCTCTTCTGATTAGCTGACTAGTGATAAGACAAGCCACCACTTGATGTGAATCATTTCTCTTCTGATCGATCCGCCGTCCTGTCGATCGCGAATCCCTTGGCTCAAGCCTGGATCTTGAACAGGTACTGATGTGATGTCTGCTAACGGGAATTAACTGTCTATCAGCCACGAGTCAGCACTTGCACTCATAGTTGTCGTTTATACATGTGCTTGAAGACGGTTTCTTCTTTCTCATTTCTAAACAATACATATGGGAGTTTTGTGATAAAAGATATGTAATGAGTACAAAACTATACACATTATCACTAGCCCAGTCATCACTGCACAGGTGTTTTATCTGGTTTGTCAAGAACCACTGCTGCGTGGATGTTGAGTTGGTAACAGCTTCATTCAAAGATGGATGGAAGCTGTGAATATCATGCAGTGCTCGGTTGAAGCAAACCATTAACAACACAGTCCCCGGAATCTTCAAATCCTTATCCTGTAGTAATTACTATTCACCATTTCTTGCTCGAGTCCCACTAAGGACTCGAACCTAGAACAACAAGCCAGACGAACCAATTTTTATACCGTCAGCTTTTTCAGTAGTGAGCGGATGATATACCACGAATCGGTCTGTTCAAGAGAACGTAGAGGGCTAAGACTATTATGACGAATTTTGTCGAACATCGGTCAACGAACGCGTCACAGTGATCTCGACTTTGTCCCTTCTCATTCATTAGTCTTTGTACCGTGGCACAATAGAACAACCAAGTATCAAAGGACAAACACCAGGCGGCAACGAGGATTGTTGTTTACCCTTACTCAAGGAAGGTTACATGTCTCTTCTATCGTCCGTAGTTGGCAGCGTGCTCAGTTTCCCGATTGCTCTGGGACTGATCACGGTCTTCGGACGACGATGGACAATCAACACGTGCTTTTTTCTGACAGCTGTTCTGCTGTTCATCGAAGCCTTCTGTATGCCTCCCAAAGCACTTCGGGTCGTGTTCTTCGCCACTAGAGCGGTTGCTGCGGCAGGAAACAACGCGACCACTATCTATCTAACAGGTCTGTACGCTCCGCATGTCCGAAGCTTCGCGTTCGGTGTGATGTCCACATTTTATCGTATCGGAGTTCTGACTGCACCTTTCCTTGGTCAGGTGTTTTTGCAACGCATATCCGCCTTGGGAGCGGTGCTCATATTCTCCAGCTTGGCCGTGTTGGGCTTTGTGCTCAGTGTACTACTACCACATGCCGAGGATCCCATACAACAGCAGCAGCAAAATCAAATTAAATCGGGCAGGCGGATATTCCGTAATATCTTCAAAAAACGCCCCCCAATGACAACCTCAGCTGCCAGTGCGGCAGCCTCGGGAATGCCAGAATTTCGAGTGGCCACAATCGACGCGGACGAGGAACGAGAATATCGACAACAGAGAGGTACCCTCGGAGCACAAACAGATGTCAATTCTGACCACGAAACCAGTAACACCCATAAACGTGTCTCGTTCGCCGTACCAGTCGATACCCAATGAACGAAAGGGAACATGGTATTTTGAACGGGATAAGGAAAAAAATAGACCCAATTAATAGTGTATATTCGTTCCTCATTCGGATCATGCATAAAATACCTCCCCAATAAATGCCATTCGATGAAAAGTGCAATTCTGGGACTGGAAACTAATGAATCTGAGCACTACAGACAATGCTGAACTGCTTTATTTTTTTTTGCGGTCAGCATACGACAACACAGTGTAATGCAATTTTCCTATTTTAAATTGTTCACACTACCCTACCGCATATGTAAATAAAGAAAAAGTGACCTCATATATTTTATCTTTGCAATTGTGATTGGTTCATGATGTACACAATGAAAAATAGAGAAGGCATTGCG
>STRG.6865.5
GTGAAACACTACTTATTTTTTTAACCTTTACTCGACTGTCTCCTGCTAAGGGTTAAGTGGGCTCATGAGTTTGCGTATCATAGTTAACCTCTTTATTTCATGGTGGACACTGGGAGTGTTGAATCATTTATTTCTAACATCATTTTTCAACATCTTGGTCCTCATGTACAAGTCCACCGCGTTTTCATTTCGGTCGGAAGTACCGCTGAGGATCGATGACGCGTAATGGGATCGTGTGAAGAAGCCTCACTGACGATCATTAAAATGATATCACGTGCTCGTTTCTTGTGGCTGAATCTATCTTTAGTTTAAATAGTATAAACCTTATGCGTGCGCCATTAAAATTTTTGCTGAGTCACATACATCTTCCTTTCGGCATCTCATACTTGGGTGTTCAGAAGCTGTTGGTGGCATTAAAACGACGCCCGTGAAACTCCAAGTAACAGGGCCCCGAATTTTATGAAACTCCACTGTTGTGAGTGTATATACTACTTATTAAGTAGTTGATTGCTGAAAGCGGAACTATCGTCATTCGTGGATTACCAACGCCGCTATGCCCAAGAGACCGAACGCAAGAAGGTGAACAACAACAGGCAAACCACACAACTGCTTCTCCGTCGGATGGTGACTGTCTTCAAGTGAAGGGGAACAGTGACTTTTCAAACAAGCATGTTTGTAACGTTTGTTTTGTTTTGTCGATGTCCGAACGAGCTATTGGCAATAAACAACCTATTCACCCAGGCGCGCCTTGTGGATTATAACACTTGGTGCCGTGACCAGGATAGATCTACCATGGCCGGAGCCGTTTGAGGATGGTGACATACGGGTCTTCCTGGAGGATTTCGAGGATCTGGCGGAGCTCTCGGGGGTTCAGTCGAACCGGGGTAAGTTGACGGCCCTTCGAGCGCTTCTCAAGGGCAGGCCGCGGGCGGTGCTGGATGCGGTGAGAAGGGGCCCGGAGGAGCTGAAGTGGGCCGCCGCAAAGGACGCCCTGATTGCAGGACTGGACACCCCGGCCGACCGTCAAGACGCTATGCGCCGGTTCAAGGCTGCCCAGCTGGGGATTGGTACGGACCCGCTGGTGCACGCCGTCGCGCTCCGCTCACTCCTGGAACGTGCGTTGCCGACGCTGGATGAGGCGTCACGGGCAGACCTGTTGGCAGACCGATTCGTGGATAGTCTGCTGGAGCCCCTGCGTGGGATGGTACGCGTCGCCCGTGTCGGCCGTTCCTTGAATTTGGTCCAGCTGCGGATGCGGCTCGAGAACTGGCCATGCTTGGCGTGCCTGTGGTCAATACGGCCCATGTCAGGGATGCATGGAAGAACACGGAACGTGTGGAGAAGGCATACGGTCCAGAAATATTGAACGCGGAGGACAGAACAGTGGAAGCCAGACAGTTGGAAGAAGCCGGGTGTTTCTGGTGTGGAAATATGGAACCTGTTTTGGACGAATATCCTGAATTTCAGCAGAACATCGAAACAATTGTACCAGAAGTATCACTGCTCGAGAATTCAACCATTACCGATGAGTTGGCGAACTGTGAAAAATCGAACCAAATCCGTTGTGAAAATGCGGAAGATCGCTACCCAGGTTGCCTTGAACATGAACATTGTGACGAGGAAACCGAAGACATGTCGTCTAATATCGTAGTCACTGAAGCTNTCAGTATTCACTCTTCACTGTTGCCATCTAGAAACAAGTCTGGTGTCGGTGTGTATCACGGACCGGAAAAAGCATACCACCGGAGGAACTGTGGGACAGATGACAACACCACCACGAACCGGGGTTGGAGGTATGAACCTCGGAATAGAGAAAGACTTGAAGACAGTCTGCAGGATTTGGATCGTCCTTTTTTGTCAGGGGGGAGGAGTGTTGTGAGTGTATATACTACTTATTAAGTAATTGATTGCTGAAAGCGGAACTATCGTCATTCGTGGATTACCAACGCCGCTATGCCCAAGAGACCGAACGCAAGAAGGTGAACAACAACAGGCAAACCACACAACTGCTTCTCCGTCGGATGGTGACTGTCTTCAAGTGAAGGTGAACAGTGACTTTTCAAACAAGCATGTTTGTAACGTTTGTTTTGTTTTGTCGATGTCCGAACGAGCTATTGGCAATAAACAACCTATTCACCCAGGCACGCCTTGTGGATTATAACACACATCATTGCTTTCGGGTTATGTGAATCAGGAATGAGAACCTTGGACGATTTGGTCGCAAAGTGGATAATTACGCCCCGGAAAGTGCTGGATCAACAAAACGACGCGAATATCAAACCGATCGAGAGCCACAGACGTCGAACATGTGGTAGGCATCCCGAAGCATACAGAAAGAGGCATACAGACTAGCAAATGGGACGCAGTGGGATCTCAGGCGACCAACAGGATAGCCAATGTGAAGGGCTACCGATCGAGCCGTCAGACGGAACAATTGGACCAGCCCAACAGAAATAGTGCACAAGAGAATCAAGCTGATGACCACAGGCAACTGACCAAAATGCAGCCGAAATGTGCAGGCAGCCGGCGAATCAATGTTGCTGCAGCGCGGTCTGGAAAAAGGGCTATACAAGCGACTGCACATGTTTCATGGACTTGACTTGGTAGGCCGCCCAAATACAAGTTTCCCC
>STRG.3255.1
TCATTATCGTTCATAGTCAGACGTTCCAAGACCGCACCGAAACTTTACGGTGTATATTTGAACGGCTGCAGGCTGTAGGCTTGAGGCTGAAACCGAGTAGGTGTCATTTTCTACGGGCACGGGTTCATTTTTTGGGACACGTCATAATCCGCGAGGGGGTTCATACGGATCCAGAAAAAGTCAAGTAAATCCAGCAGTGGCCGACCCCTAGTTATTTGGACGAAGTAAGATGTTTCATGGGTTTTGCTTCAAATTACAGACGATTTGTACGCGGCTTTGCCAGAGTTGCGGCTCCACTACACCGGTTGACCGAGAAAAAGAGTCCATTCCTTTGGACGGAGGAATGTAATAATGCCTTTCAGTCGCTTAACGAGGCTCTGACCAACTCACCTGTCCTAGCCCCACCAGTGTTTTCTCCTGAAGCTGAACCCTTCGTTTTATACAGGGACGCAAGTGAAACGGGAATTGGTGCAGTATTGTCTCAGAATCGGAACGGTATAGAACGAGTCATAGCTTATGACAGTCGATGTCTAAATAAACACGAGAGAAATTATTGCACAACACGAAAGGAGATGTTTGCTTTGGTATATTTCTTGTCTTATTTCCACCATTACCTTTTGGGAAAAACGTTTGTCGTTCGGACCGATCATCAGGCGCTAGTTTGGTCACAGTCGTTCAAAAATGCTGCTGGTCAAGTTGCCAGATGGCAGGAAAAGATGCAAGAGTACCAGTTTCAACGCATCCACCGCCCGGGGCGCGGCCATCATAATGTGGAAGCCCTGTCGAAACGACCTTGCGGGGCACATGGAGAGTGCCCCACGTGCTCCAGCACTCAAGTAACGGCCATCACGCTGCAGGCGGCGCCGTCGGATGTTTGGAGGAAACGCCAAGCAATAGATCCGGAACTGGAGCTGATATATAGGCGGTTAAACGAAAACAGTACTAAACCAACACGAGAAGAAATGGCTGGCCAGAGTTGGGGAACCCTGTGTTTGTGGAGTCTGTGAGAAAACTTGACGATCGTGGATGGCA
>STRG.54132.4
GTGAACTGCTTCATGACTTCAAGGTCTGACCTGAACTGTACTGAACTTCAAGGTCGTCGGGGGTGCGTTCATCGTGGACGTTCCAACGAGTTCGTCCATGTGGCGAGTTCTGCATTGGGTTAGTTCAGAACTGCAAATCCTCAGCGGATCTGTTTCTACCACGAGGTTTTACCAGAAATATGCCACAACCAGATGTCGGAATCCACGCCATCGAGGTCTACTTTCCCCGCTTTTACGTCAAGCAGTCTGATTTGGAGTTGTCTGATGATTGTGCTGGAAAGTACACCAAAGGCTTAGGACAAGAAACACTCGGCGTGTGTGCTGTCGAAGAAGACATCAGTTCGCTTGCGCTGACTGTAGTTTCTCAGCTTGTTCAACGTATCAATTTGGATTTAAAAACTATTGGATTTATGGAAGTTGGATCGGAAACCTTGATTGACAAGTCGAAGTCGACCAAATCTGTTTTGATGGAACTCTTTGAGTCGGCTGGAAACTTTGATGTCGAAGGAGTGGATGTAAAAAATGCGTGTTTTGGTGGTACGGCAGCATTATTTCATGCAATAAATTGGCTAGAATCCAGTTCATGGGATGGTCGTTTGGCTTTGGTTGTGGCTGCTGATGTGGCTGTCTATGGATCGAAAGCTGCTCGTCCTACTGGGGGTGCTGGTGCTGTTGCCATTCTCCTGGGTCCGGACGCTCCGCTAGTCTTTGACCGGGGGCTACGTGCACACACGGTTCGTCATCGCTACGATTTCTACAAACCGGACTTGAGTTCGGAGTATCCGCTAGTCGACGGGCAGCTGAGCATGCAGTGCTACCAAGAAGCCTTACTCAGCTGTTATGACATATACAAAAAGAAGGTTTCCAAACAAGATCACAAAGAGACGTGGACATTCTTTGCATGAAAGCGACTGCGAAACTCTTTGCGGAAAAGGTGGAACCTGGTCTTGTTTTTGCCAAACGGGTCGGCAATATGTATACGGCATCTTTGTATGCTTGTCTGGCTAGTTTGCTATTAAGTGTTTCGGAGGAGAATTTGCGCGGTCGTCGGGTACTACTTTACTCGTACGGGTCGGGGATGGCTTCGGCCATGTTCAGCCTTCGTGTTCATCCATCCCGACCGCTGTCTAAAATCGTTCACTCCGTTGCTACGGAAGATTGTATGGAAAACCCGTTGTTTCGTCGTCTGCTCCACGATCGCACTCGGCTAACAGTTGCCCAGTTCGAGGACCTATTAACCGAACGCAAGTCCTTTCACAATGCGGCCTCGGTCGTGATTGACGTTTTTCTCCATCGGTCTATTTCCCCGGTGCATTGCTTTCGTTTAAACCGGTGCACCGACCAGAAGGCTTGTTTCCTGGTACCTATTATCTGACGAAAGTGGATGAGCGATATCGACGTACATACAATCAAATGCCATACCGGTGAAGTCTAAATGTTTGATCTCCTACCACATGGACGATGAAACTCCGTTGTCTGCTCCACACTGTCTACTTTCTTTTGCTTGCGATTAGCACAACCTCACTTGATTGCCTTATGTGTTCTGATTGTTTTTCTCTGCCACTTGCTCGTACTCTAGTCACGTTTATAGTAGATCGGCGACAGATTCGACCATTCCGTTATTCATCGTGTTCTGTTGTTTACCTCAGGCGCTGTTGAAATGTTATCGGCGTAAATAAAGTGACTTATGATACCTTGTGTTGTTTTCTTCTGAACAACAGTTGTCAAAAACATGGGTTTACTTGCAATCTGTGATGCTGGCGCACGACGGTAGATAATTGCTGACGAACTGGTTTTGATATTAACGATTCTCAGCCTCTATCTTCGGCTCGCTGGTGTTTCGTTTCTGATAAAAAAACCTTATTTGGATTTGGGATAGCACAAGCTTGTTTGAATGCTATGTATATTTGTTTGACAATGTGGCTCTATGTATTGCTGTACACTCAAGTGTGAAACCCTTTAACCATTGGAACACCGTCACTTCACTCTCCTACTGACAGGTATGTATTCTGTCCCGTGATTTCAACACATTGTTCGTTACATTATATATGATTTATCATGCAGTATGAACGTTCAACTCACTATAGAAAACCGTGGAAGTATCTAACCTCTTACTGCTCCCGCTCACATTGTTCGCTCTTGACTTCTTTGTATAGTTTTCATTTTGAAGGTGATGGTAAAACCTGGTCGGAACCGTTTCGGCCGATACAAATTGTGTTCGCGGAATCGCTTTTGACTCGTTTCACGGAATCCTTTAAGTCACCGGACGCGTCGTCGTCTTTCACATTTTCCTGATCGGTGGGATGCCCATCAATAGCACTGGGTTTTGTCTTCGTGTTTCCACTTTCCCATGAAGCCGTTTTTGTGCTGCCTGATCTATTAGGAAACTCCGTTTTTCTGCGTTTGGACTAAAAGCGACAGCCGTCCATCTTTCTCCGTAACTAAGTAAACGTAACAAGTGGTAGTTCAGTGGTTCGATGCAGATAGGTGAATCGAATGACTAATTTAGGGACCTGTCCTAATTGGAAAGTGCACTCTCAGGTCTGTCGAGG
>STRG.14948.2
CTCAGTTTTAGCGGGGATTCGACGAAATGCACTCGGCAGTGGTGGGTGCATAACTGGTGTGCATACCATCGAAGGAATTCTGGAAGCTCGATTGGCCGTGGCCATTACCTGTCATGTGCAAACTGAACTGAACTGAACTGAACTGAACTGAACTGAGGTGGACTGCGCTACGCCAGCGTTTCGGTTGTGTGTGGTGAGCCGGCATCTGTGTTGGGTGTCTGGCGAGTTAAAATGACTGTCAATAATCCCTTATATTCTTTCCGTCATTCCGAACGTCCAAGTGATGACCGAGGCCGAACAGCATGATGAGGCATGAGAAAAATGTCTGAACCAAGAGAACAAACTCTTTGTTTGAGCCAGTTTGTGTACGAAATGCGTGAGTGTGTTTAACTGAGTGAATTCCGTGCGCTACCTGTGCCAAGGGTCGATCGTTCCTGGCATCACAGATTTGGCGGCCTTGCCATGATGCTAAAATAATTTGTGTGGAAGGTGCTGAAGTTGGAGAGCCATCTGAATCGTGGCGGAGTTCGATTGGCTGAGTTCTCAATATTATCATGACATTGATCTCTCATCAGCAGAAGTGCTGTGCGGACGCAGGTAAGACTCACCACAGAAGTTTACGCAGCCTGAAATGAGAACCTGCCACGGTGATAACCCGACAGTTCAACACAACGGCCAGCAGAACATATACTCCTAGAGCCAGAACGCGTATGGGAGCACAGAGAGTGCATTGGTAAACGGTTGTAAGCAGTAACCTGGGTACAGTAAATCGAGCCGTAACAGCTGACACAGTCACGCAGTTCGTACACCAGTGGGTTCAAACAAAAAGGGTTTGTTCTCTTGGTTCAGTGGTTCTTCTCCTGCCTAATCATGCTGTTCGGCCTCGGTCATCGTTGGTACATCTGGAATGACAGAGAAAAAATGATGGATTATTGCCAGTCATCTTAGCTCGTCAGAAACTCTACAGCTGACAGCCATATTGTCGTTCGACTGATATCATTTCCATCAACTTACGGAAAACTCCAGAATGATCTCATTCGGTTTTTCTAAACGAGACCAGACGGCAGGTGCGTCTGGTGACCAAGTTCATACGAAGGTTCTACGACAAGCTCAACAATCCGGGGTCGTCAATCTGTCCAACAGATCACTGAGCACCGTACCTGATGCTGTTTGGGATTTGAACACTCCACTGCCCCCAGAAAGTGGCGAAACAACGGTCGATTTGAATAGAGCATCGGGTGACTACCGGTGGTGGGAAACTCAGCCGATCACGCGGTTGATTCTTACCTCGAATCACTTAGCTTCTATTTCGAGCAGTGGCTTGGTCAAATTGAATACTCTCACACAGATTGACCTGCGTGACAATCAGTTGACCTCATTTCCAGATGAGGTTGATCAGCTGACAGAGCTGCGCGTGCTCAATCTAAGTGTGAACAAACTTCGTACTCTGCCGGCCGGATTAACTCGTCTACGTGGATTGATCCATTTGGATGTCAGCAACAATCAGTTGGAACGATTAGATAATGACCTGACCGATATGGTGAATTTAGACAACATGGATTTGTCGGAGAACAAGTTGACCAGTTTTCCGGATCACCTCCCGCCTACTATCCGTCGACTGAATTTGGGTCATAATCGACTCGAACAGTTGCCAGTGGGAATCCTTGACCAAGTACCCGGTCTGCAAATGCTGGATATCTCGTCCAATTCGTTTTGCACTTTGGTCATGTTCAGCGAATCTCAATCGGGCAGTGACAAACATCAGCTGGTTACACTACGCGCCACATTCAATAAGTTCACCGAATTACCTCGGCTCACGGGCCTAACACTGTTGAAAGAGGTGTTTTTCAGTGACAACCGGCTCACCGCAGTCGAATTGGAGAAGCTGAGTGGCTGTCCAATTGTCACGCTAGATCTGGCACGTAATCGGATTACTCAACTACCGGATGGCATCGCTGCTGCATTTCCAGGGCTGGTTCGATTAGATGTCTCAGGGAACGAAATCAGTGTACTACCCACCGAATTGGGTCTAATGGATCGTCTACAAGTGCTGCTGGTTGACTGTAACCCTTTACGATCTATTCGTCACAACGTGATTTCAGGTGGCACGGAAGCTATTAAAGCTCTTCTACGTCAACGTCATCAACCCGAACCGATAAGCAGCACCGCTGCCGCTTCCAGCACTCAAGATCAACACAATGGCTTTTTGTCGAAGGAACAAACGCCACAATCACCACTAGTTCCGAACGCCACGCATGAGACGAGTTCAGACCGCATCTCACCACCTCTTCGCGCCAGGCCGGCCCTTTCTCAAGCGGCCGGTGGTTCCTCGTTACCAAGTGTCAATTCGACCGGTATTCTGGATTGGTCCAACGAACCGCATGGACTCGCGACTAAGTCGATAGCCGCATTACCCGATCCCGACTCAGCAGATGCTTGGCTCGCGGCTGCCATGCCACCCTACGCGACTGGAGTGAACGTACGCACACTCCAGTTAGCACATCGTAAACTCACCTCATTCCCAACGGGACTGTTCGCCTTCGCATCCACGTTAACCAGCCTGATATTAGAGGATAACAAACTTTCGAAGCTCCCCGACCAAATGGATTCTCTGTCACGTCTGACCACACTGGATCTGACTCGTAATCATTTCCGCTCGATACCCGCTCCATTGGGTTGTTTACCGGCCTTGGTCATACTTCGATTGGATCAAAATCCGCTGGGACCGGAGTGCGCACTCAATGTGCTCACGGATGGTCCGATCCACACAACTTTGGAAAATTTGTCACTTCGCAGTTGTCAGCTGACTCACACACCGGAACCATCACAACTCAGTCCGGATCGTCTGTCCAATTTGTCCCACCTGGATCTGTCTGATAACTCAATTGGGACCATCCCCGCAGAGTTGGGCCTGTGCACACAACTGAAGTCACTGCAGCTTGGAGGGAACACATTCCGTATTCCACGTCCCGCAATACTGACCAAAGGAACCTGTGCCGTGCTGGAATACTTGCGTTCTCGAATTCCCTCGTGAAGTGATTTGATTGATGCAGATCACAAACCCGCTGACAGTGAAAAAGGATTTTTTTGAACATCCTTTCAAGTTCCCTCCCAATCAGATTAATCGGCATGTGCGGTCCGCTTCTCTTTCTCAGCTTTGGTTGTGCTTACCATGTTG
>STRG.26125.1
GTCAAGTAATGTTCATCCAGTTGGTTGAGCTTTAAAGTAGTGGACTGCTTGTTCCGTCGAGGTCTCGGCTTATCAGTATTTCTGTGTTTCGAACTATCCACATTTCGAGGGAGTGTGTATGAATCGTTTGTAACCAGCCAATCGTACGTAATGAAATAACTTGGACCAGAACTACGAGCACTGGAAGAACGACAAGACCAAAGAAGAACAGCAAGAATGTATTCTGTTACATCTGGTTGGTGCTCACTCGTTTATATACAAAAATAGGCATGTAATTATTGCCAGACAACGTCCTGGCCAATCACAGGGCGACTTCGCTGTATCTACATGATCTAACAAGTACGGTCCGGCTTCATCTGATTGGCTGGATACTGGAAATGAAGCTATAGCACACTGGAGAGTGTGTGGAGACAGTCGAATCACTACAGAGAGAGAGAGGGAGAGAGAGGGCGGGGGGAGATAGGAAGGAAGGAACACAACCGATCTTGCGGAAATGTACCGGGGTCTGTTCGCTTATCTGCCAGTACGTCTTGTGGAACAGGTGCACTGAAAGTATCAGTGGGAGATACTGCACTTTACTGTGCCTCTAAATTTTAGCCGTGGAGATTGCACTATTGCCAGATGGATCGTACCAACCGAAGTAGTGTGGTTTATTCTGAAACAAAATCTACTGTACTTCATAGATCAAAACGATACCATTTCGATGTACCAAACAAAGTAGCACTAGTTAAACTTTTCATAACACACTTATGCGCCCACAGTAAAATAAATAAATCGTCTCGAAACTGAACCCCAGAGACGAAAGCAACATATACATGTAGTTACGGAAAATCTCATCACGAAGCAGCTGATTACTCAGAAAATGATGGTGGATTTCACTGAATTCATAATGAGTTCATGCTTAGACATGATACTTCATAGATTATATAAAGCTGTTTATGGATGAATATGCTGCAATTCTGCAATCTCTTTGTTTCCTCTTTATTATATAGTAACGGTACAATCTTTTACGAAGAGGCTCACGGCCAGTTAGGGGTTTCCAGTTGGGGAAAGTGACCGTTCACGGAAGCGACGGCGGTGATAGCGCGAGGACTCGAACCTGGGACAAGAGGGTCCACAGTTCATCATAATGACCGTTGGACCACCACCGGTCGTGACGTATGAATGTGAGTTATGGATAAATTATGGCATCCAGTTGTTCTAACCCGTCCCACTAACTCTAGTGAGAAGACTTCTGCCTTCGAATGTCAGCCGATCTATGGCCTCGAGGTTCACGAGTTTCAAGAGTGTACGGACTACCGGAATTGCACAAGTCATCAAATGGACATACCGCCATTATTAACCGTAGTTGGTCGCTTCACATGTTGGCCGGTGGCAGAGCCTATCACGGACACCTCGACAGAGAATATTGCCAAACTACTACTCCAACACCGGATTGCCACATTTGGTGTCCCATCTACCGTCAGAGCAGATCGCAGCAGCCGTTCCGGTCAAATTTCACTAGTGAATTCGCTAAACTGTTTGACTGTAAGTATATCACAACAACTGAAAATCATCCTTCTTCCAATGGTGCGGTGGAGCGCCTACATTGTCAGCTGAAGGCAGCACTAATGTCACAGCCAAACCCCAATTGCTGGGTCGATTATCTGCCATTCGTCCTCTTGGGTCTTCGATCATCAGTCAAAAATGACCTCCACAAGAAGTCGACTGAACTCGTTTTCGACACCATCATTAGCGTTCCAGGTGAATATGTTCATCCCAGCCCTATTGACAGTCCTAGCTCATCTCAGTACGTTAAACAGCTTAGAGACCATATGTACCATCCACCCCCAACACCCACTCGCTCATTATACACACAGTTTTTTGTACATAATAATTTATACACGTCGACATTCGTTTTTATTCATAACAATTTTGTACGCAGATGAATCACACCGCCGTATGGTGATCCATGTAAGGTGGTTAGCCGTACAGAAAAGTGTTTTATTGTTCAGACGGTTGATAAACTGGACATCGTTCCCACTGACACTAAAATCCGCTTATTTTGACGCACCTCCGTCACCGGCAGCACCGACACCATCACCATCCATAGACACGCCACCAACGATTGCTGTTGACGATCCGCAACCTACCATCACACCGGACATCACACCAACACAACACCCATCTGTTGTCACTAGCCCCTCTTGCAGACACGTTCGATATCCTGTCAGATTTCAAGACTTCGTGGCCTAACATTTCCTTTCGCTAAACGGTTTTCTATTCCCATTTTGCAATCGAGTATTTATCTTGTACAGCAAACGCCCTGGCGGGAGAACGGTGTAGGTATCTGTACGTTTCCGACATTTTCCATGATCTTCAATGTTCCTAGGAGCAATACTACTTTACTGAACGGAAGTTTAAATTTACACAACAATACACTTTTCCAACACACCACCAGCGCGCAATACAAAATGGCTGCCAGTAAATCCCTCATTCTGGCACAATCTAGCTTTCTGATTTGAATTCTCTTGGAATTGCAACAACTAGACATAACTGCGACGAG
>STRG.29718.4
CTGGCCTGATCTTTCGTTGTTCCGTTACGGCTCGCGTCCCAGGGTTACGGGTTTGAGCGGTTGTCTGTTGACCAGTTTGCTGTTTCAGTCATTGCTCAAGTGAAGGGCTGTAGAAAATCATCCTGCATTGCAGCGCCGAGGAAATGCGGGAAAAGAACTCTCCTTCGTTGGATCAAAATCACGAGAGCTGCGCTGCTTCTCATAATTTTTCTACTTCCACGCTTTCGTTTGAGAAGGTCAAGTGGGACGGAGCTGCATCTATGTGGCAAGGTGTCGTGTCTCGTTTGGAGGAATCAGTTAGCGATGACCTTATTTCAGAGGATCCATCGGGAGTACTCATAGCAATTCAATCGTTACGTCAGTTTGCGGTGGCTAGTACAATGAACAAAGCGGTGGTGTGCAATAGTTTAATCTTGAGACCAAGGTTAATACAGTTGCTGGATCGCTTCCAATGGTGGTCAGATCGAGAATCCAAAGTTTGTGTGGATGTTTGTGGTTTGATCAACAGTTTAGTTCGTGATTGCATTGCACTGTCCGAACACATTCTCTCTCGTTCTTCGGTTCTGAGCCAGCTGTTACAAGTGATATTGTAACGGGGAATGCTGGGGCGAGGGAACGGCGTGAACATCAAGGCAAACGAACGAACCAAGCGAGGTCCACAGACGGAAGAACAGGCAGCGAATTTGTCGGAGGCGTACCGAAGCAGGCAAAAGGAGGCATATGGACTACCGGAGAGGAAGTAGCGGGATCTCCGGAAGCCAGCAAGATTGCCCAGGTGAGGGGCTGCCGGTCAAGCCGTCAACTGAAACAAACGGACCAACTGAAGAAAAATGACGCCCAAGAGAAGCAAGTCATCGGCCACGGCCAACTGGCCAGAACGCAGCCGAAGCGCTCATGCAGCGGAAATGGCGATCTTGGTGCAGCGCAGCCTGGAAAAGGGCCTATATAAACGATTGCATGTGTTTCATGACTTGACTTGTTTGGCCGGTGAAATACAAGTATCCTGCCGTGTGTGGTCGTCCTTGTTACAATATGATTACAAGTCACTGAGAACGAATTCTTTCGCCAATCTGTTTTTCTTAAATGCCTTTTGGTATTTTTCGAACAGTCTTTTAATCAGATAGTTATGGCCTAGAGATGCGTTTCGTGTTGCGTTCACGAATAAACCAAATCATCTGTAAAGTTTCTGAACCAAAGCTGGATGGGTTTATTTTGTTGTGACTCGAGATATCTGAGTTTACGCAAACGAATGCACAAGTCAGCAAAGGTACTGTAGATGTCGAAATGCGTTTGCAATCTTGATCTTCAATTCGGTGATACAGTACCACGTTGCCCATACGTTTTCAGTTTCTTGAAGGATTTTGTGTAGCAATTTCAGTTGGTATGTAAAACTAACGTGTATCAAGACTGCCAAATGAGTTTTTCTGACGGAGCTATTCTGAGGCTTGTTCACGTGTCTTGCGAATCTTGTCGAATGTTGATTTCTCACTACCACTTTACTGATTCAGCGTCAAAATCAGCCTGTAATTTTTTTTAATTATCTTCCAATTCCTACATGTGAATGCAATGAGAGGTTCAAGCCTCATGACTTCTAAGGCCTGTTATACAATCAGCGAAAGCTGGCACTGTTATCCTTGAGGTTCAGGGTAGTAGACTACCTAACAATCTACTAGATCAGGCGTACACCCGGGCTGGGTGACAGTGGGAGAACACATCACTAAAGTTGACCGATGGTAGTGGTGTTTGGCCTCAAACTCAGGTTCATTAGTTAACGGTATTAACTAATCGAACATAATATCGGTCGAATCTTTGCACCTTTCCCAAGTTATAGTTTTAAGTATTGCTTTATTGTACAAGATCTGCACTTATTTTCTGTTCTGATGAGCACCACTTCAAATGGCTGATTTAAGCAAATGACTTCCTCCATCAAACACGGGTCGTATGCCGCTGTGCACACAGTTATCAACTGCGTGAAAACTAGGTGTCCATCGATTTCAGCAAGACCGCTTGAAAGGCTGTAAAATTTTCTTCAGGGACTTTACCTGAAACAGAATGCTCAGAGTGTGACAGTTAACTCACTGATCAAATATATGTGTACTTGTGCGTGACAGCATTCATGCACTACTGAATTGGTTACCTATGGGGCATATTACCTGAATTGAATATTTTCATGGACGCAAACACTGTTCAGATCTGTGTAACTGCCACTGATTGCTTGTACCAGGTAAGTGACTTTTGCTTCGTTTTAGGGGGTCCTACTGTTCTTTCAGTGAGAAGTTGAAACAAGCAGGAGCCCACCCAAATATGCTTAACTCTTTTTTGTATTTTAGGTGATTGGTAATTGTGGTCAGTGATAAGTGGTACGTTGTAGTTTGATACAAAATCATTGCATATCAACCACCAAACCTCGAAGGCTGATATCCCTCTTATATACATTCAAAGCAACATGTATCGGGTAGTAAAAGCACAACTTCGTTCATCTTCATTACTTTTTTGACAGAAACAATAGTAAATCACATAATTACTAAGACAAGTGGAATGCTTATTGGCGGTGGAGAAAGAACCACTTGACCGACGTCTCATCGTCGGTGCGCCTAACCTCTTATTCTGATTTTAATGAGTGCTAGGACGCACTTGATGACTTGGGGGAAAAATGCGTACGCGTATTTTTCATTTCATGGTTGTTCTGAAAATAAGTCTAAGTTATAATATCTTTAGCTTCGAGCGTGCTTTAAAATACAGTGCCCCCCCTAGAGTGATTATCCCCATCGACTGGTTTTATACAACCGTAAGTCCTCAAGAGCGAACATAATCATCGGGTCGCATACCTACACATCGATAGAAAATGCCATTTGACCCTCGGCTACAGGAACCTCATAGATCCTTTTGTGACTTATCGAATGTATATGTGTGTATATGTGCACATCGCAGTCCCTTCAGGTAGTTCACGGAAGGTCAGTATGTAGCAGGGAATGCTGTATCACAGAACCAGACGGGTATCAATCCTACCGGGTCAACCAGTCGACAGCCACAGACCCAGGAGAAGACAGTGAATATGTTGAAATCGATCCACAACACAAATGAACCTCAAGGACTTGTAGGTGAAACTCAGTGGGATCTCAGGAAGTCAGTAAAATAAACCATGCAAGGAGCTATCGACCAATCCGTCAACGACAGCAACGAGACTTATGAAACGGGATTAATGTACAAGAGGACCAATCAAATGGCTACAGGTACCTGGCCAGAACGGAACCAAAAAGTTCAGGATGCGCGGACCTGAACAAGAACTATCCGAGCGGTTGTACATGGTTTACCCATTTGACTTGTTCGGCTGGTCAACTCGACTTTGTTACAATTATAATCATTTAACAAACACTGTCAGTGGATATTCAAGGTTTCCAAGTATGCTGTGTATGTTGCTTTGAGCACTCAGTTGTTTGCGACGGTCATTGATACGTGCAATGGTGGCTATTTCGAATGTATTTTTAGCGTTTGATCTCATGGCTGGAAAGCCTGTTGGGTTTACTGAATATCCTCACTGCAACTTTTACACCACAGCAGTAGATCTCGCAAACGCCCAATAATCGTGTTGGGACGGTCAATGAGAAAGACACTTTCAAGCCTTTATGTATACAACTGACGAACACCGATTGATTCCCAGGGAAATTCTACTGTAGACAGTCACACTTCGAGGTCAGTGTGGCGCATAACATGTGCTAATGCAAATATTTATCGGGTAGACAGTCTGATGTAATGACACGAGTATGAAGCACTGAAAAAGAGCTTGTTCGCCAAGCTGTTTTTTCCAAGCAGTATGATCTATTTGCGAGATATCCGAAGCCCCCAAGTGTGACCTAAATGATGAACCAGTTTTGCGGAAAGAATATGATAAAGCGCTGCATAAAATTTCCCGTTTTTGTATTGTATGGTTTCGCATAAATACAGCTAACAGAGTTTACCCCATAACCTCTAAGGCCCACTAGACTATTAGGGACAACCGGCTACCCAACCCCGAGACTTAAGTTGGAGAATCAAATAAAATCCAGTTAGGTCCATGGTGGCTACGAGCCGGACTACAGCGGGTTACTGTCTGCCACCAGTGTGTCCGGTAGCGATGGTGGGATTCACACATATCACCTCCTAGATGATGAACGTTTATGCCACTTGACCAGCACCGTTTTGCATCTTACCGGCCGCTCTTCCCTCGGGATTATCTTATCCTGAAAAGAAACAATTACCAAATTGTCCACAAGGTTCCACGCATCAATCATCATAAGAATTTGAATGTTTTCGGTTGCCCAAATGATCGAATGTTTGTTAACCGCTTACGACATAGCTATGTAGAGATCGGGAAGGTTGAATAATCGGGAACGTTGTAATGGTGACTTTTTGAATTGTTTGTCGTTTTCACGCGCACATTTTTTTTCTAATCCGGAATTCATCCTTCTTCATCGTCATCGTCACCATCATCGTACAGCATTAAACACCAGGGCAAGCCCTACTGGCCACTGCCTTCCTTACCATGTTGCATGTACAACTGGAAAGAATAAATATGCAACATGGACAGGCGGTGGACCTACATGGGTTGGAAAATGAAAGAACGCTGTGATAGTCAACACACGGAATACACAGTCTAACTGTACAAAAACACATTGACGTGTGTTTACCACTCGCAATGCGTGTCCCAACCAACGACGTATACTAAGCCGGATACGCTGTGTCAGAACGTTCTCTGAATTCGTACCCGATACTCGATTTCTGACCTCACCATTGCTCACTCGGTCATTCCATCCAATCTTAGCGACACTGCCCAAATATCGATAATCGAAAACCTCAAGGGCGACGAATGTCCTTCGTACACAATCCCCAAGTCTCGCAACCATACAACAAGATTGAACGCACCGCGGCACAGTGTACACAACCTTTAGACTTCAGTAAAATATGAGGTCGGCACTACAGGTGCATCAATCCAGCGTACGCGGCTCGAGCCTTGGATATGCACGTGCTCCCATCTGTCGTCCCGTTGCGGCCGAGGTAAGTGAAGCGGTCGACAATTGTTAGCACCTCATCGAGAATGAAACTCGGAATCATTGACATCCAGTCTTGCAACATCGGTTTACATTTTGAAGGTGCAAAGTGCATGTCGGATGAAGCTACAGCTCTTGTGAGTCTATCTAGTGCAAGTTGAGCATGTTCCGTGCTTTCGAACGAGCGTTTATTTCTCTTTATGTGAAGCTCCAACCGAATCAGCAACACACGTGCTGACTTTGAGAGTCGCTTGAAATGCCACCATGTCACTGTGTGCATGGATGGAGTGTAAAACGTCCAACCCTTTTTTTCTTGAAATTTTTTTGATTGGTTTGTTCAAATAAGCACAATTTAAACGGGTTTTTCGTGTCAGCAAAACTGCCTTGTTGATGTATGATGGTATACTTCATTGTATAACAGCACCAAACACGATAACAAATTCAAGAAACCATGTTCTCAACAGAAAGCGTGATATTGGGGCTTTCCATCTAAAGTGATTACCTCACTGCTGTCTTCTATTCTTCCCATCATGATCCTTACTCTGTTGGTGATATTGTACACGCTTATTTCAGTGGTTTTGAATGTGAAAACCGAGAATCGACTTCGCGAAATCACGTTGCTATTACTGCGCACTTTGTTCGGCGCGGAGGAGCTCAGCTCAGTACTCTGCTCGCCCTCACTGATCCCATCACAGAAGTCAGCCGCATTGAATCTGTTCAGCGATACCAATTTAAGGCAACTGTTAGCCTTTTTCCGATCGGCGAGCTGTTTGCCGTCATCTTCCAGTCCAATCCCGATTTCATCAATGTCCATGTCCGCGTCCGCGTTATCCGCGTGCAGTTTGACCAGCGGAGCCCGATGCTGGTTGATAGAACTGCTGGCTCTGTTATCCACGGATCCGAGCCTTGCTGTGCGATTGGTACGCCTTGGTGTAGTCGAAGTGTGTCACCAAGTGATTTTGAACACCACTTGTAAAAGTCAACTGCTGTCAAGTCCCGGGCAAGCAGGGGCCTCTTTGCCTCAGATGAAAGCTCACATGGGTCGCGTGGCATGTGCTCAGGCTACGAATCCGGCCAATCAGTTAGCTGCCCGTTTCGCATTGAAGCTGTTGGCGCATTTGCTGTTTCATGTGGACGATGCACTGGACGAATTTAAAAAGGTCTACCAAGAGACGGATCCGACCAAATTGGTCGCCTGCTATGGCCATCTTACTGGTGCCGTGCCACCCGCAGTCCCCAGAGTATGTCACGAATATCCTCCGGGATATCGTTCCAAACGGACGAAAGCACCTGCTGTTTTGGACCGTGTATCGGGCATCAGATCTATTGATACCGACGAAGTGAGCGAGCCGCTGTTATCTACCGAGTTCCCGAACTCGCTACATCGGCCTGTTCCGGTTTGTTCCTGTGCTCCATCTGCACACGGCACTCGTGCTTTCTTGGGGCTTGTGCGCGGTCTGCTCTACTGGCGTCTGGTCGGTCAAGGGAACAACCACAACGTGAAAGCGGTCGATCAGTTTGGTAATCACATCACTTCCGCCACCGGGTTAGGGATGAATGCGGACGATGTTGCACTTCTTGTACTTCAACCTCTGACTGAAGGCTGTTTACACGTGGACGATACACGGATCTTCTCTTGGATTTGTCACGTTCTCGTGTTGGTCCTGGATCAACGAGCTGAGTTGCATTTGTGGACTGTGTACGCCAACTCATTCATTCGTGAAATGGACAACCGTGTGACCTCATTGATCAAAGCTGTGCAGGCCGTCCTGGACGGGCGAAATCGTGTGCAATTCATTGAGCACTTGATACCGATGGTCAAGCTATTCGCTTGTCTAGCTTCTGGAAGCGAATCGATTCGCGTTCTTTTTAGTGAGTTGACGTTTTGTGGGAAGTTGATTGATTTTGCTGTCAATCTCAAGTCTTCTGGCACCGAGCACGCAAATCTCGTATTGGAATTCCAGCATTCAATCGCAATCTTACTCCACGTTTTGTCTCGCTCGTTCAGTGCTCATCATTCCTTCTTCCGACAAGAAAGCTGTGATCGGTATTTACTCCAACTGATTACTGACAATCTCCCAGCTGCTTGCCGGGGTCATAGTCTATGTGCGGACTTGGTGGAATCAGCCTCTTGTGCCCTGGTCAATATACTGTTGCCCCAGTCTCCGATACGCGAGAAGGATTCTCAATCGCTCATGGATAGTTGTTTAGATGTACTCATCCGTCTAGTCACGGTGACCGATTCAGAGCCGATTGCAAGTCCTCGAAGTCGCTCGAACTTGTTGTCATCAGGTGTTACACCAATTGAAACAACCGCAGATCTACGCGTTCATCATACACTTTCCAGTTCGGAGCTGCACACCATCATGCTCCGTCTCAGACTGAATGGAATCTGGGGTATGGTTAATATGCTACACGGGGCTTCCGCGGTAACTTGTACCCAATTGTTTGAACGCTTGGTTAGTGGTGGGATCTGGCTCGACCTGCTCCGACCGCTGGCCACAAACACACACAGTTCCAATGGTTGGACCAATCACCATGTATCATCTCATCCGCCGACTGCTCGAAGATGCTCAACAGGATCGGTGAATCGGATGGAATCAAAGGCAAATAAACTAAGGACACGCAGTTTGGTTCTTCCCGAATCCGCGTCAGTTCGTGATCCCATGTTCTTTCCACCGTTGTCGTTGACACCACCGGATGAATGTGGAAAACTGATCACCCCACTCTATCTGACCACAAACCGAGCCTCTTCGGAGAAACCAGTCTCGCCAGCTGTCTTCGAAGACAGCGATACTTCTTTTACCCGTCACTCAGAAGCTCAAGTTCACCAGCTTCTCCTACACAAAACTCTCATGTTTCTGCACAATCTATTACGTCATGAGGAGGTTATTGATTCCGTTGTGAAGGAACATTGGTGGAACATCACACAGTTCCTGGTATCGGTACTCGAAGGCAACTACCCGCAAGCGGTGAAGGAGCAGGCGGTTCTCGTTCTCGCACATTTGGCAAACGGTCGTAGCGCTCGCAAAGAATTCCATCGCAATGGAGATTTGATTGAAAAACTAAAGCTGTTTATGATTACGGACTCTTCGGTTCTGGCAGAACCCATAGCGATCCATTTTTGTCACATCAGTGGCGCTTGTATCATCGACATCATCGCCACAAAGACTGTCAACGACGTAAAATTGAAACACACAATCGACCCACTCCCGGTTCATCGGTCAGTGGTTCGTCTGCACGGCGGGATGTAGCCACTTGCGTCGCCCAGAGTGCTTTAGAGGAAGCTGAGGAGGAAGTAGAGGATGAAGAAGAACAAGATATCGTTTTGGAGCACGCTGTGATAACGGAAGAAAGTTCTTTTCAAATCCCAGGTTCCCGGGAGACCACTTCGCATCGAGCATTACAAACCGATGAAGTGCTAACAGATCCTCTACCAGCTGTGCAAGATTCGACGGTTTTGTATTCCGCAGATCAACCGTTAGCTCATTCTGGTTCCAGCTCGTCTGTATCTAATCAGCGCCGTTCATTTCAGCGTCATCCATATCGCCAGTGGTGGCATTTATCGTCAGCTTCTACGACACAAACAGAGCCACCTGAATCCTACTCTCCTCTTCGAACCATTCCAAGTACAACACGGTTAAGAGCCGTCGCGACGGAGCCTGCAGTTCGTTCATTGTCTGTTAGTTCATCATCTTCCAGTACGTCGTCCACTTCATGTGCAGAAGATTTGGCAAGTACTGTTGTTCAGGCTCCGGAGCTAGAGCGCTCCGCAATCCAAGATGCTGGTGCCATTTCATCTACAAGCTGTAGTGAAGCTGAACTGAATGTCACAACTCCATCCATTGATCCTCATTCTCATGACGACACAATGGCTGAGTCTTTGGCCCTTGATGCTCGGGCACCTCTCGCTGCTGAAGAGGCTGGTGATGAAACTGATTCGCAAGCTGTTCAGTTGATTCGTGTGTGCTCTACAGACGCCGCATCACAAACCGTGGTTCAAAGTGCCAGTGTTAGTTCCACTCGCTGGGGCAGTAGCACAATTGACCGGAAGGACACATCCGGATCCGTTTCTAGTAATCGGCAACCCTGGTCAAATTCCATGCAGCAGCAGTTTGTTTGCCCACGACGTTCTCGTCGAGATCTTGAAACTGGGTTTCGTCAGATTTTGTTGCCTTTTCTTCAAGAGCTGGAGTCAGATCGTTTATTGCGGAACACATGGGATTGGCTCATGTTGCGAGCCAATACACGCGGTAAACCTGTCCAGCTACATCATTTGTTTATCGCATGGCAGCGCCTGTATAACATTCTTCCGAGCGGTAGTCCCCCGCACACTATTTCGGACACACTGAATATCGAGTCTAGTCTGTTCAGCAACTGTGTGACAGTAGACGCTTTCCTTAGGCGGTTAAAAGATTCCACAAATCCTACTTGTTCCTCCTCCCTGTTGGCCGCTATGCCCCGACATCGTGATGGTCGACATCGCCGTAGACACCATCACTGCCATCGGCATCAGACACATGGCCAGAGTCGTCACGTGCCGTCCCCGCGCATGGAGGCCTCTACGGTCACCACGGACGGTGCGTCCATCTCGACACCAGTTCCTCCGGTGACCACGTCGGAAGAGGTAGAGCGGATCGATGATGTCATCTCAGATAATACAAACAACCATGCTTGAACCAAAGTCATTTCGGATCCTTCTGTGGTCTTCCACATTCATAATTACACTAAGCACATCTGTGGTCATCAAGTCGGTAATCCCAGACAGCCGAATCAATGAGCTTGCTGTGTCCCTAAAGGTCCTCAGACATTGTAGATCAGATTGAATTTCTCTTCTCATCTTATTTAGCTTGTTGCCGTCATGTAATATGTAGAGTTGCGTACGAACTTGAACATCACTCCCAGCTATTTTCGCCCGCGGGCTTCTCCACTGTGTTGTTCCCTTTGTCATTTGAATTCATCATTCGAACGAACTGGTTTACAACCATGTATCTCGCTGTCCCAGTCTTGGTTGAACAGTGATACTTTCGGTGCCGGAAGTGCAGCGTGCACTCCATATCCAATCATTAGATATTTAAAATGTAATGTTTTGGATACGCATATTCCTAAATCATTTTGTTCTTGGAGTTGAATAAATTGAAGCTCAACCGCCCTGTTCATGCA
>STRG.39519.7
TGTGGAGAATATCTTGGCGAATATGTCCCGTAGAAGAGAAACGTCGTGCTCTAATCTACTTTGAGGCGCCGACTCGGTTGATTCCGACAGATTCACGACTAGGAAGCATTGGGTCCTAGGTGGCTGCGCCATCCGTTGACGTGGCTTTACTGTTTTCCACTGACCCATGGTTTCCGTCTGCCCCGGATTGGGGCCTGTATTTCCGCCGGCTGCATTCGATAACTTCGGAACAGAAGTATTGTCTTTCGAACGTACAGCTAATTCGGCTTTGTTTGCGACCACGGATTTCTTTCGGCACTGCTTTTTCACTGCCCTCGATGGGCTGTTCGTAGCGCCTAAAGTGACTTCTGCGTGGGACCTGGGGCTCGTTGCACACGGTGCCGCAGGTGCCTGGTTCGCCGCTGAATCAGATTCTTCTCTTTTATTTGCAGTGGTACAGTCTGTGCATAGAATTTGCAGGAACTCAGCCACATACTTATCCTTGTCGGTTTTTGTACACTTTAGGTGAATCCACCCCTCGCAAAAATCACACATCAGGGCTTTGACCCGAGGGCCAATATTTTTCTTGCATACCAAACATGCACATTGATCCTCAGAGGTAACTGAACTCATATTGTTTATAAATCCGCTGAGAAGCCGCAAATATCACAAAACAATACATATCCACGAAGCACAACGGTAGACACCCGGTGTAGCGCATAAACCGGGAGGAATTGGGGCAGCAAAATGTAGAATGCCTTGGGGCTTGTAGTTCGTCGTTCTGCTGGTAGCTATACTCCGTTCGTGAAGAAGTGTCTTCAATTCCTGGGACATGAAAGAGGCTCGAGCCTTTTTAGTCAGAATGTAGATAGTGCGGCATACCAATTACGACAAGTAATTTCGATAAGGGTGAAATTATGGTGGAAGTAGTCATATCAGGACAAGGGGAAACAATTGGAAAGCGAGAATACTCATCTATTTCAAGATGTATTTGGTACTAGTAGAGGAGGACGTGGTTCTTTTGAATTCAACACCGAGACGTTCAAATGGTTGTGTACTTTTAACAAGTGGGCTACTACAGGGTTTGTAGAACCTGGGTTCCAGGTTGGAACGAACAGAACACTGCTGAATTATCGCCTTGACATTGTCGAGAGAGAAAGGAAGGTTTTTATCCGAACAAGATGATTTAGACAGGCCATATCGGGATGATAGGGACTTGCATGATGTCGCTTAAGTTCATTGATAGAATGTGTGCTCGCCAGGATGCTCATAATAAAGTATCGGCAGCGAGACTCTCTAAAGCTGGGTGATATACCATGTCACAGGGAAACTGAGAAACATCAGTATCCCAACGTTGGATTTTGTCATTCCTTATCTTGCTGATGATTTTTATGTCGTACATGAAATCGACAGAACGTTGATCTGTAATCAGCCTGAAGTTTGCACCCAAATGATATTCTCTACACTTTCGAACAGCTTCGACAATCGCGTAAGCTTCTTTCTCTACCGCTAAATGATTTCGCTCCAAGGATGACGGAATACGCGACAAAGGGCCACGGGACGACCGCTTTGATTGGGAATAGCAGAGATTGCTATATCGGAGGCACCAGTTTCGGTCACGAATGGTGTTCCTCCGTCGATTGCGAATAGTGTTGATCAGAATAACTCAGATTTCAATAATTCGTAAGACTAAAATACTTCTTTGGGGAGAGGGAGTGTCCTGTTGACGATAAGTGGATGAACTTTGTCCGAAAAACGGGAAAAACCATTGAGAGTACTCTGAAAACATACCAACGACTCTTTGCTGTACCTTCAAATCCTTGGGAGCAGGAAGTTTGAGACGAGCGTGAAGGCGTTCTGGGCCAGGTTTAATCGTTCCTCTAGATATTTTGTAGCCGAGCAGTCAAACTACGGTTGTGGCGAAAACACACTTGTGATTTAGAGTCAAGTCCTAATTCTCGGCCGTTGCAGGAACGGTTTCAGATTGACATCGTAGTCGGTGACATCTTTCCCACAGATAGTGATGTTGTCAACGTATACAAACGTTCCTTTGAGTCCTTCACGTCGAACAAGCTCGTCCATCGCTCGCTGGAAGGAGGCATCACCGTTGGTCACTTCAAACGGTATTCGGCGAAACTGGTAGGGGTTTTCCCATGCTTTGAGAGCAGTGTAATGCCGTTCGGTTTCCTTTATAGGGATCTGATGGTACGCGTTCTGTAGGTCTAAGACGTTGTAAGTGCTGAACTGTGAAATTTCCCCACTAAATCTTCTATGTGGAGTGGTGGGTATACATCCAGGGAAGTGAATCGATTGATTGTTTGGTTGTAGTCAACTGCTATCCGTCGTTTTTGACGTTGGTGGTGCTAACCAGGACTTGGGCCTGCCGCGGTTATCGAGAAGGTTTGGTTATCCCAGCTTTCAATAACCTAACGACCTCTGATGGAGTTAAGGGTTCGTCGCTGTAGCTGTATCCTCGGTTTTTTGTGCAAGTAGGACCGGATGTACGAAAATTGATGAGGCTGGAAGGCTAACAGCGAAGAAACCATAGAGCGAGAGGGATGGTTGAATTTCTTGGAAAGGCATTTCTACCGACGTGTGTTGTAAAAAGTCGTCCCCATCAGTATGTCAGCACATAAGTCTGGAAGAACCGATATTTTGACATTTCGTACCGGGCACCTTTGTGCGCCAACGAAAAAAACAGGGACCTTTGGTACTGGTGATCATGCGGGTAGAAGCGACGATAACCTTACTTTCGGATGCCATTATTTACCAGTGATACGTACAGTTCGCAACAGACGACGATAGCTTTATTGGAGAGGACGAAATTCAGTGATAAGAATGTTACGCTTTACTTGGCTAGTAATGAAGGTACATGATCTGAAATAGAAATCGGTATAATGTAAGGTACGTAAACAAAACAAGATAAACAAACGTGGAAAACTACACAACATTCACCCCGGCCGGAAAATCGGGGTTTAAAAAAGTTTTCATTTGTAGCAAGATTTGAAATGTTTATCAAATCGTTTGTCTAGGTCTCTCGATTTCGTAAGCAGTATGGACGTGTTCTCTGCTGTCGTTCTAACAGTTTTGTGGGGTTACTAGGCAACGGAATGATGGGTGATAGGACACTGTCTGTATTGTATATGACGGTGTTGTCAGGCTCTGATATTACCGAATGATCAACATGTGACGTGTCTTGGTTGACTGTTGTGGATGAATGAGATTTGGGTGGTAATGCTGGCATGTCGCCCCGAGGGACCAGACAACGAACAGAAACATCATCTCTGCCATCAGGCAGTTTTATAAGAGCGTAGTATGGATTGGAGCTGATAAGGTCTACTTCATCCGCCAAGGGGTCATACTTGGAAGATTGGTCCGTGCGTTTAAGCAGTACAGGTCGGGAGTTGTCAGTCAAGTAGGCATAGAATAATCACAAGATGAACGACGAGAAAAGCAGAAAAGACGTTCATGAGGGACTGTGTTCGTTGCGGTGCAAAGTAATGGACGGATGGAACGGAGTGCATTTGGAAGATCTGATTCCCATTGTGAGATTGGAAGACCTCTTGTTCGTAGGGTCAGGGAGATAGCTTTCCACAGTGCCATTCAAACGTTTCACTTGACTGTTGGCTTGGAGAACACAGGCTGTTGTATGACTTATCGCTACTCCTTTGTCTCGCAGAAGAAGACAGTTCAGATGACATAAACGAGGGTCCTCAACCAGAATAAATATAGACCGGCATTCCGAATATCGCAAACAATTGACACAAGCAACCGATGACTGTAGAAGACAACACATCCGACCAGGCAAATGCAAATGGAAACCGGGAGTACTCGTCGATAATGATCTCCATCTACTTTCCAACCCCAGTTGACACAAATGCGACGTTCCAGGGCGCATCTAATAACCACTTCCAAAAAAGAGTATCATGATGAATCGGACGCATCAAGCAAACGTATAGCTTCTTTCGGTTTGGAAACGGTTTCAGTCCAGACAGAACCTGCTATTCCGACAGTTAAGTCAAAGAAAGTTCCCGAAATTTCTCCTCATCCATCAGAATCCTGCGCATCACGCTTATGTGAGCCAATCTACTCAACTCATGCTCCCCAGCGTGGCATTTGTGTGGTCCTTTCGGTTGATAAGTTCGATGAAGCCCTGTGCTTACCGCCACGCAGTGGATCGGCTGTTGATGTACGCAACGTTTGTTTGGCTTTCGCCAGTTTACAGTTTGATATTCTTACCAAATTCAACGGTACCGCTTCTGAGTTGCGTGCATTTCTGAAAGAAGTCGCTGAACAAGATCACAGTCAGTCGGACTGTTTTGCTTGCGTTATTCTTTCGCACGGAGATGACAGTGGTTTGGTGTATGCTCGAGACGGTGCTATCTCTCTTGACCACCTAATCGCCCCGTTTAGAGGTGATGTGTGCTCCGGTTTGAGGGGTAAACCCAAACTATTTTTCATCCAAGCGTGTCGGGGAACAGCACTGGATTCTGGAACCTTACTGGTTTGTGATAGTCGTTCAGTAAATGCTAATGATACTGATTCATCCTCGGGTGAAGCTCCCACAATCCGACGGATCCCGGTCGAAGCGGACCTTTTCATAGCCTACGCTGTTCAACCAGGTTACTACGCGTTTCGTAATTCCGTCCACGGATCATGGTTCATCCGAGCACTCTCAGAAACTTTGCTTCGTTTTGGTTCTATTTCCGATCTGCTCAGCATCATGACTCGTGTGAATCACTCAGTGGCCTATAATTTTGAGTCACTTGCCGCTAATCCAGCTTTTTCCGGAAAGAAACAGATGCCCTCTTTCGTAAGTACCCTAACTAAAAAAGTGTTTTTCCCACCCAAGAAAATGCCCTGTGACCCGCTCATTCATCTGACATGAAACTTTTTCTCGTTTTTCCCACAACCGGCTCCCTCTGGACAATCCTTTCTGCATCGGGTCTTTGAATGCACTCACACAAAACTTCAAAGCTTCTGTGAATTGTAATGTATCGTTTTTTTAAAACTTTTTTGTGATGTTTATAGAAATCCCTACTTTCCTAACTTCCACCTCACTGGCTGTCCTATATTTGTACGTATTGTTATCGCAATGTGTAATGTCGTTCGTGACTATCCCCTAATATAGACTTCTTAACAAAGGACTTTTCACTCCGGCTTTATTCATCCCCCGGAAACCCAA
>STRG.4274.1
TGTCATTTCAAAACGTCTTACTTCTTTCAAGTGATAAAGGGTGAGGTCAGTAAGGTGGTTGCCAACTAATTACTATCTCTTTCTGTTAGTTTTTAAACCAATTGAGACTTATTTCCGCAACTCAAATCTATCACTACACTGACTTCACGAACAGTTGGTTATAATTCTAATAATTTACTCATTTCATTTTCAACAGATCTTCAAGCACATGGCTGTTACCACTGATCCAGATACGAGTCGGGTTCACGTATCCTACACCTCACGTATTATTAAAGTGGTCTCAAGTCCTTGAAACAACACAATCGAAGTAGTCAATTAATGGAAGTAGATCGGAAAGAGCTAATGCTGAGCAATCCCGACGGAACTTCAGTTAGAGAAGATCCGGAATCCATAAGGCTTGCAGCGGACTGCAACCAACGACAAGTTGGATTAGGGCCGGTCACATCAGACATGCTGATAAGAGCGGACTCTGGACCCCACGTATCGTTTCGCAAATGTTGCGCATGCATCGGAATTACACAACCTGCAAGTAAAATCAAGCTGTTCGGGGAAATCTCATCAATACGCGGAGTCCAAAGAATTTTCCGTGCTGAAACCCCATTCATTCGCACGCTTTGGATCCTGTTCGTGATTTCCATGACGTGTTTGTTGACTGTTTCATCGTTTATGCTTATCGTAGACTATTTACAATATACCACATCATGGCACACTCGGAGTCTACCGGACGACAAATCCGAGTTCCCCGCAATCACATTGTGCGCGCATAATCCGTTCTCGTTAAAAGCGAACAAGTTGTGGAGTACTGGTCATGTGATCAGCCCGAATCAAGTCAAATCAAACATGGCTGCAGTCTCATTAGAAATGCTTAATCAGGACAAAGTAGAGGATTCGGTCATTATGGCTTTGAGTGACTCATTCGAATTTTACTACACTAACTTGAGTCCGGAAGACAGTCAGAAAATCAGTCACGATTTCGAGATCATTCCGCACTGTATCTTATATTCGCCCGAACATACTGTGGTTGCAGAAAAATGCGAAATGGAGAACGTGACCGCGATGGTTCGACGCACATTCTCGCATCCGAAATATTTTAACTGCTTGACTATTGAAGGCGGAGGAAACGAGAGTACGTCCGACATTTCACGGCTGGTGCTCCTGGCACATCTGGTGCCATCCAGTAAAATTGTGCAGGCCAGGTCGGCATTCATTATGGATACTTTTACTCGTGGTGAAGGTATCAAAGTTGTGATTCACGAGCGTAACACTTATCCGCAAATAGAACGATATGGATTCAATGTACAACCCAATCGTATGAATGAGATTATCTACGAAACATTATCCTGGAAGAGATTGAGCACTCCCGTGGCTCCTTGTAAAGATTCTCAACCTCCAATAAGTGATTTGGGTGTTAATTACACTTATGAGACTAGCCAGTGTCTAGATATCGCTACTCAAGAAGAAATGATACGGCGTTGTGGTTGCATGAATTCGGAATGGCCTCGTCCAACACGGGCTGTTCATGGACCACGACTTGTACCGTACTGTACCAGTATGGATAGAAACAGTTCCGTGGAGGTCACTGCTACGGTTCTGTCTGAACGATTGGCTTGTTCAAGAATTTTTTTCGAAGAATTACCCGTGATCAGAGAGCGTATAATTCGTGCCGGTATTTGCATACCTCGATGTCGGTTTTTCACGTATGACACGAAATTGAGTGTCACCTCATGGGAACCTAGTCCAGTGAAACTCTCTTCATACACAGCAAATTATCGAATAGTAGAAGAATATCTGACTGAACCGATTGAGTCAAAGAAAAAAGAGCTGAGTAGTTTCTTGCAGAGCATCATTGATCCGACCTTGGACTCTGCTGATGAACAATGGAACAAAAGAATCGGAGACTATAAACAATTCGGTGACGGAACATACACATATATCAGCCTGATCAGACGAGATTTTGACACGACGTTGAAGGAAGAAAAACTGGTATTTGATGCTCCTATTCTGCTTTCACGAATTGGCGGACTTTGTTCACTTTGTATTGGACTAACCATGGCCTTTTTCATCGAGATTATCGAATTCATTTATGCCGTATTTCACAGCAACAACAATAATAACACGACCAACGAGAACGACGACAACAACAATCACACTATGACTCACGTGAATGAGCTTGAAACTGTTAGTTCAGGCAAAACAGCACACGTGACCTAGGACGAGAAGTATTCCCTGATTGCTTCGTCTGATATGGTCACTTCCAGCCCACTGTCAATTATAAACCCTTCAGCTGGTGATCGAGAGCAGAGTAATGGATGACTTATTGTGCCATGACAGCCTTGAAGGATTGCTTTCTACTGCGTAGCAATCAGATTCAGATCTGTGGCAGTTTGCTGAGCATTGAATATATCTCTGTGATGTTCCTATGGGGTCATAATGATCATAACCAATGGATTATTAAAGAAGAACATGGTTTAAGCACAGAGTCATATCTCTGTGCATACAGATGATTAGAAAAAACATATCTTTATCACTCGGTCTGTCGAATGCTTTCTGAAAATTCACTTCTTCAATGAATGCATTATTCAGGTTCATTCAAGCACTTTCATTCCTCAGTCCACCATCTTATCATGTGACCCGCCTATCAGAAAAACGGACAGTGGATATGAACGGTATATTATTTATGTATTCGTCTTTTGTGTTTAACCACTGAACATTCAGTTGTACAAAAGCTGAAGAATAATTGAACCCTGCTGGATGGAAAAGAGAGTTCTTCCTGTATTCTTCATCTGCGCATAAACACTTATGTAAGTTTACATGTTCCAAACAAGAATGCGTTCATCAGTATATTGCCAATTTAATTTAACAGAACTGTGAGTGTAAACGTTAAATTACGGCGAAAATAGTGAGGTGCTTTACTCAGTGTTACCTCACTAATTCGGTGAACTATTGCTCACCATAATCAATAGTTTTGACAAATCCCAACGAATACTGGACTACAGACCGGTCTTCGACAGCCGTATGATGCATACGTGAGCAAGACAAATCAAGCTAGTTAGGCAAAATACACTAAACCATTCAGATGTGTATATATGCATGTGCGCATACTCGTGTTTGTACGCGTGTATGTGTGTATGCATGAATGTATGTATGTATGTATGTATGTATGTATGTATGTATGTATGTATGTATGTATGTATGTATGTATGTATGTATGTATGTATGTATGCGTAGGTGGATGGATGGATGGGTGGATGGGTGGATGGATGGATGGATGGATGGGTGGATGGATGGATGGATGGATAGATGGATGNNNNNNNNNNNNNNNNNNNNNNNNNNNNNNNNNTGGATGGATGGATGGATGGATGGATGGATGGATGGATGGATGGATGGATGAATGGATGGATGGATGGATGGATGGATGGATGGATGGATGGATGGATGGATGGATGGATGGATGGATGGATGGATGGATGGATGGATGGATGGATGGATGGATGGATGGATGGATGGATGGATGGATGGATGGATGCTGCATATCACATTACTACTCTGTGAATAAATCTTGAATAAACAAAATGGATGCCATGTCGTATATTGATCGTCTGCTTAGTGATTCATCATCGAGAATAAACTCTCTATTCACATGTGAAAATCAGTCCAGCGCCATGCAGATGTTCCATTTGAGGTGATAACCAAAAGACTGGCCACTCATTTCAATGTTTATCTCAAACAAACAGATGCAGGGGAATCAGAGCAGAACCGCTGCTCACAATAGAGCACTGATATCTTGTAGTTCATCACTCAACAATTACTGGTGTTCTTTTTTCAAGCACGACCAAAATCCAGCTGGAAAAGTATCAGACTCACTTGCAAAGTCTTACACTCTAAGTTGAATTTGACGGGTAAAATGTTCGGCCTTGGAGCTTCCTAAACGCACCCACAGAAGCCACCCTCAATTGAATTCCCGAGCTAGAGAAACCACATAACTGAAATCTAGTTCAACCCTGTAAAGTCGGACAAAATGAAATTCAGAAGCTGTTTCACGCACTGAAATTGCCATGAGGTTCTCTGATGTCCAGCTTCAAGATCCCTTCGGAGAAATTCCCAGTCCAAATATACAGGACCGAAAAATCTGTCTAAGAGTCAGAAAAACGTGGAGTTTGGACACGTCACTTCGTCGTCACACGCGCCTGTCATGGTGTAAAGTTATGGAACGCGAAAACCCCGATAGTTCACGATCAGTCAACGATCATTTGTGACTGTTACTGGTTGTCCTTAAAATCGGCTGAAATGATCCTGCTTGGAAGTCATATTCTTCACCTGGCAAAGATCAGGCTGGACCAGGAAACGCAAGCGAGCTGGTTGGCAGGCTGCTCTTAGTCGCACAACGCTGAGGAAGATGACAGTTCTCGCATTGGTCAGCACTAACATTCGGTCCCTGTTTGGGAAGATGTGCTTTCTAACCAACGTCCCAAACTCTCGGATTAGAATGAAAATCTGTGTGACCCGTATCCAGGAGTCCTGGTCAAATGAAAGTATTGACGATGAACTCGTTCTCCTTGAGAACTTTGAGTGCCTCCATCACGACAGAAAACAGTGCAAGAAGAAGAGAGATGGTGGTGTGATTACTTACATCAATTCCGAGTGGCCTGGCAAGTCTGAAGTTATTTTTATTTTTTCCTGTAATGGCGTTGACTGTGTGGTTGTTAAATGTCACTCTGAATTCTCGCCTTCTCTAGGCACAGTGATCAGTAACTTGTATATGCCTCCTTTCTGCTCCCAGAGTGACATCTACCTGGTCTTTGACGCTTTCTCGCCCGTCCCGGTCCCATTACTGTTGTTGGTGATTTTAATCATGCGTCTACATATCCCTTACTTGCTTTTGGTTTAAGTGACCTCTGTTTTATTCCAACTAGAGGGAAAGCTGTTTTAGACAGAATTATCACAAAACACCCCGATCTTTTTCGCTTACAACTGAATGCTCCTGTTTCAACAGGCGATCACGTTCTCATTATCATCAGAGCCAAAATTTATTCACGTTCAGCGATCTGTTCACTCGTCGAGACAAAACAACTAAAGTTATCCTCTAGAAATCTGTCACCCACCAATATTACCCTTATTCAGAGACCCATTTCCATCGTTACTTTGTGGTTTTCCTTCGATTGTTCTCTTTGCCCACTGGACCTATTTACGGAGACACTGAGTGAGGTATTTGATTTAACTTGTTCTATGGGGACTGCATTTTTAACAACGGCAGAATAGCCTCTCCTTTGCTCAAATCTCTGTGAAGGCAAAAAGAACGTGTCTATAAACTACACGATCAGTCTTCGGTGAAACGACACTCCACCCTGAAAAAACAAGAGATTCGACGGCTGAACAAGAGATTTGCCCACCAGTTCTTTTGTACCACGAATAGCAAACTTCTCTGGCAAGTAATCCGGCTTCTGTGTGAACAACAGGCCCGATCAGAGAACTACGACATAGATGCCGACAGCCTGAAGGCTCCGTTTATTCATCCTTCGTCGGATGCCCTGCCATCTTATTTTCCTTCCATTCCATTAGATACAGAGCCATTTTCCTCAGATAAAGTCTTCAAGCCCCATTGAACCTCAAAAACAGCTTCCGGTGTGGGTCCAGACGGTTTACCATTCACAGTTCTCAAATTTGGAGCACGTCAGATATCCGAATCATGAGTTCTCTCATCAATAAAATTGTTGATGCTGGTGCCATTCCTGTCTCCTGCAAACCCGTGACTATAGTGCATATTCCCAAACACTCCAAGTCCAAAATTTGGTAAAAAAAAAAGCTTTCTTCCCATCCTCATCACTTCTTCTGCCCTCGAGTTGACCAAGCGGTCTATCTAAGTCTATCTAAGTCGATTGCGTTCCTCTCTTGCTATTCCAAATCGCTCCCATCAATTTTCGCACAAACCCACCAGATGCACTCTGGCTGCAGTCACTTCAGTGTGCCATTTCATTTCAAACAACTTAAATCGTTCCATGGATTCCGTCCAATGTATTTTCCTCTTCTATTCTTCCGCCTTCGGTTCGGTTCCCCGTTCTCGACTTCTTCAAAAGTTAGAGTCTTTTGGCTGTCTTACTTCTTTACTCTCGTGGTTGAAAGACTACCTTTGCAACAGAACTCAACGTACTAGAGTTGGTACAAGTTTATCGAGTCCTTGGATTGACAACTTAGGTGTTCTTCAGGATGTCCTTCTTTCCCCCTTTCTCTTCACCACATATATTAGCAACTTGACCACTGCACCACGTGCACAACTTTTTAAGTATGCTAATGACGTCGTACTCTGACAACCTATCTCCAACCAACAAGACTTTACCTCTTTTTCCGAGAACTTATGTAATATTCAGAATTTTTCGTCCCATTCTAGGTTACATCTCAACACTTCTGAATGTTTCAAGTGTAATTTCTTCCTTTCTTGTTCCTCTTATCCTCATGAGCAAACAATCATCAACAATGTCCCAATTTTCAGAGCTGACTCGGTCAAACATTTAGGCGTCACCATCAGCGCCGATTTACAATAATCTTCTGCGGAGACTGTCTTTTCAGATTCGTAGGCTAAGGCAGTCTGGTGCCATAAAAGCTGTCATTTTTCCTTTCTCCATCAATGTGTTCTACCAATATTACTCTACTGCTCTCCAGTAATCTTTCCTGATGCACTTAAGAAAGATTTTATCAGTCTACGCCGCGGCTTAGCTGTTATCACTCGTGTCTCTTTGATTTCCATGGGCCGTCTCATCTCCAAAGTTTGCGATTTGCACATTATAGCCTGTGAAAAATTTGCCAAGAAGACTCACAGTGACCCCATCCATCCCCTGCAGCGTGACTTATGTGCATGCTGTTCGCAACCCTCCACACGTTCCCAATTTAGACTTATCCCATGCCGCATAAATGTCTATCGTAACTCTACGGTGCCTTGTTCAGCACGTGTTCTGGTTGGCAAAATAAAAGTCACCGAGGAACTTCGCACTAACCTCGGTGGGTGAACCAGTTTTATTCCTAAAGTACCTATTTTTATGCGTATTTCAAAGTGTCACTGATCAGTTTTCCATCTACTGAGCTAAAATGTGAGTCTTTGTTATCTTGCTATAGTCTTCAATA
>STRG.24948.6
AGTTCTAATCATGTTGAATGAGTCTTATCCGGGTCAATGAGCGATAATGTTGAAAGCTTTAATTGCTTTGAGTGTGCGAGGGTTTTCGTTTCATGCTGAGACGTCAATTTTATTTGCCAATCAAAGTAATTCAGGTACTGATAAAATGAATAGTATTCTGGATGATACTAAGCCGTCTTTGTATCAGATTTTGATGAACATTGAGATGACGTAACTCAACGTCATGTATTTCGCTCATGAATCAGCTCTTAGAGTTATCAAGTTGACACAAGTACTTCTGGTTAAAATTGCTATGTAGAATGATTGGAAGATATATTTTTAGCAAACTCTGCATCTGTTTCCTTGAATGTAATACCTCTCAGCAAGAAACAACTTGAGCTATTCCGATTGCTGTTCTTTGCTGGGGGTTGGACTACTGTATCAGAATCGCCAAGGGATTTAACGAGTGTTGAATTGCCTGTGCGTTGTCTCTGAACAATGCGGTTTGATCGGCAACCGATTTGTATCGGTTTTACTGAATGAGCGCCTCTCAATAGCCTATTTTTCGAATTAACTAACTGGATCAAACGTGAATACTACCGAACACTCTGAATATTCTGATTGGCTAAGAACACAGAACAATGATGGAACGTATCAAAAGCAACACAGATCTGCTATTCTGTTATCTTCGGCTTGAATTTAAGTTACACCAATAATATATATCTCTTTTTCTTCTGCCGGTATAATTGCGGCTTGGCGACAGTTATTCCGTAGCAGTTGCATTCCGGGCCTAAGGAAGTTACCTTCGTTGTTTTTAGGATAATCGAGCTGACAGATGTTCTGATAATTATTACTTTGTAGATAGATTGAAAGACACATCTGCTTTTAACAAACTCCGTATTGAAAATGATACTACTTATGTGACTACTTCCTGTGGACCATCTCCCTCCTTTTCAGAAAGAAACAATTTTAGCTACCTTGACTACCGCATTTTACTGGAGGCTGGGGGGGGGACTACTGCAATGTGTTGAGTTGAGACTAACGTATTTTAAACTTACTTTTATCCTATAGTAACCAATGGTACTCCCCATGAATTCGATCACATCATTGTCCAAATATTTTGTGCGCAGTTTGGGGGATGTTTTGGACACCGGTGAAAGTTTCATTTCTTATTTGCTTGAACGTGCTGACCCCTTTCTTCATGCAAGACATGCGAGAGGCTTGGACCCGGTAGATCATCGCAAAAAGGAAGTGGACAAGACAACCCTCAGCTTGGGAAACTCAGGATTGTTTGAGTACAATGTGAATACGTCAAACTTTTTGGACCAAGAAGAATGGAGCCTGTTTGATGGGCGATTTCGTGAAACGTGGTCCTTATATCGAAATTTTTTCAGGACAGTTTCCACGGAAGAACACGACTTGACAGAATTGTCAACCGACGTTCGCTTACAGATGAACATATTTGCCAGACAACTAGATTATTTAAGATGCAAGTTTGATCGACATGATTTGCTTTCGCCATTGCCAGTTCACAAAAACAATCTATCATTCATTTCTGGCTGTGATCGGTTTTCTGTTGTGGAACGAAACAACAGAGATAAACGTTTCGAATATGCGATGCATATGTTACCTACAGAATGGTCCGAACTTGCCTCATTGTGCTTTATCCATGGAACGTTTGATGCAAGTGTGACTTGTTCCCCAGAATCTGTCCAGCGAAGTACACCGAAAAATAGCGTCTTGGATTTTGCTAATCGATATCTCATCAAGTACGGCAATTGGAAGCTGAACTGTATGAATCGGAGCGTTGAAGAGGGGCTCACGTACGCCAGACGGCATTGGTCTTATATGGACCACTTGAAGGTTTTCAATTGGTTTTGTAAAACCACAGCTGACCAAGAGGATTGGTTACGCATGTATGAATGTTTAGAAGTGTTGGTCCAACTTCACGGTTCCTCAGTTAAATCGCTCAGTCTGATGCTCGGTCTTATGCATCAATTCCTGAGTAATATGACTCCGGAAAATGCCGCTCATCTGGGAGAATCCTATCGTCTGTGCACTGTCACCTTGTTGTCGAACTCCGCGAACTTGGACGAGAATTCGTGGCTTGAAGGTGGTCTGCTCCCTCCGCGTCTCCTGATTCGATGTTGGTTGGCTGCGCACGCGGGAACCGATCTCGGAAGCGTGAGAACATTCTTCTCCAAGCTGTTTATTACATGGTTGAACGCGGATAATTATTCGTACACTGAATGCCGCACTGCATTGTCTGGGACTTCATTTAGGGTAGAAGACAATTACTTCTCTGGTATTTATCAATTACTTCAAGAAAATATTGATCTGCTACTGGTGATCGCTATTACGCTGTTGATCCGGACAGAATTTACGGAGTGCAAACAAAACTTTACCAATGGTACTGCGGATCAGTCCTGTTCTTGTTCCGTCATCCAAACTGCCGAACACATTCAGCCGTCGCAAAATGTTGAAGCCTTCTTCGTGAATTTTCTAGCCAGGATGCACAGCAACTGTTCAACAGTGGATCTTGTGCGACAATGTTTACTTGAATTATTTCGAACAATTCGATACGGATTCGCAGAACTCTGTACACTGTGGCCAGAACGACCCTTGGGCTGTGAAGGTGTTTCACAACAGGCAAATGATTTTGACACTGAAAACAACGACGAAACAGGCATTTCCTCCAACATAACAATAATAGATCTGGTGAAAAACCTGAGCGCATCTGATACAAGCATTGACGGGAACCGCCTATGGTGCTTCAACATATGTTCCCGCTGCAGTAATCCAGCAACTTCGACCAGAGCCAGTCTGATCTTACCTAAACGGCTGGCACAGTTGGTGGCATCTCGTTACGTCACTGGTGAGAAAGGACTAGGTTTTCTGATTGACCACTGCCCACAACTGCTCGACGATCTCTCAGCACAAACTGTTTTGCATTTGTGGAAACCAAAAGACCCATGGAGAGAATCCAGTAAACGCAAACCGGATCCGGTATCGAAAATTTCAAATTTTCTACTCAACGAGTTACATACACGTTGTCAGATAGAACAACAACCGATCAGTAGAGCCTCCGAATTGTTGGAGCAGCTAGACGAACAATTTATGCAACTGCTTCTTAGTTCCCCAAAACAAGTGATGGATAAACATTGGGGATTTGTGATCACAAACAACGGACTCAACTGTGAGCTCTGTGCCCTCAACGCGGGGTTTCAAATCAGCAAATCTGAACCAGATGGACCATCAGCACGCAGTTTCCTCGTCGAGGCAGTGAGCACGAATCAGTGTGTCATGATTTGTCCTTGCAAGCATGTATTTCATACGACGTGCATCGAACAGATCGGGCGGAACTCGCTGGAATGCCCTGTCTGTGTGGATCAGAATTAGCTGGAACAATTTCCCCAAATTATTAAACATGAAGTTATTAACTGCGTTGTTTATGTCCCAATAAAATGTATCTGTCT
>STRG.46948.3
TAATAAAAGTTTGAAGTCCGTTATACAGCGGTAAACAATGTCATGTGAACAAATGAGATATCTACCACAACCATAGTTGATCTCTGACATAGATCGTCACAACTCCAGTCCTCTCGCTTGATACCTGTCGGTGACGGTTCCAAATAGATGAGGTTTTAGAGATGCTCAAATGTGCATACAGCAACAGATAGTACAGAGGGGAATAAACAGTTATTTATGATTCTATCTGACCAAGAAACTCGAACAAACGAAGTCGAAAAACGTATCCTTTTTGCAAAATGTGTCCCATGTTCTGTACCACAAAGCAATGCTATATACGAAGGACGAAATTTGGAAATAAAATTGGCTTTCACAAGCTGTCATAACTCCAACGACGATGAAACCTTGGCGAGTCAAAAGCCGGAATCGGTTGTCGAGAACCAGTAGAAATCAAACGAATGCTTCCGTTTTGAAGCCTCAATCTGTTTTCGATACCAACGGATAATTAGGTATACGAAACCCCTACTCCATTATCATGTCTAATTACTGGTAGGAGGGATATTAGGTGATGAAATGATGTCAACTAAACAGTAATGGGATGTAGGTTTGGGTCAAAACATGTGTTAAACAACAGACACAGGTTTACGTTGTGCATCTCTTCTTTTACGAATTCGGTGGCGTTCATGTTTATAATTCCCCTCATACGTTCTTCGGCTAGCTGCCCAAAAGCGTAAGTCTGAAAGTACAATCCAGGATGAACATCGATACCAACTAACTTTTTGTCCTATCCCAAGTCATATTGAACCCACGGTAAGTCCCATTACAGCCACGATTCAAGATAGATTTTTAGAAAATAATAGCGAAGAAGGAAACTTAAGGAACAACACAGGATTTATGGCTTGATTCCCCTGGTTGGGCTTTGCTTTGAACACCGGAACAAACATTTTTGTTACCAGGGTGCAAATTCTGATATTTTTAAACAGCTGAACTTATGGTTTTTTGTCGTAATCACTCTTTTTGCACAGGTAAGAAAGGTCTCAGTTTGGAAAACCCATTCAGTGGCAGCGTGAGACCGACAAACACACAGTGATAGCTACTAAATGAAACTACTAGAACTATAAATATTGGTGAACAAAATATCAACCAATTCATAAAGCACTTCTGCAGCCTTCATCGGTTTATATTTTGATGCTGGCCAGCCTTCAGTCGTACAGACTTCCCTGCGACTAGCACACACACAAAACCAGATCAGCGTCACACCAATGCGACTTCGTTTCGCTATACAACTTCGTGCACAGTTTCTCACTAGCAAATCGAAAGTTCAAGAGCCAGGCCGTGATCTACGCAGTTCACGACCAACAGAGTACACCGATACAAGAAAACACCAATGCATCTGGAAAAAAAGCTCGCATCTGAAAATGCGTGCTTTGGCTTCTGTACGTGTTTTGACTGTATATTGTATACTCACAACAAACCTCAATGTAACGGTGTGGATCATTAAATCAGCTTTTTGTGTACGTATTTCTTAATGTGCACATGTTTAGGCCAGTATGCGCATGTGTCTGTATCTGTGCTTGTACGTGCGTGTGTCCGTGCGCGCTTGTATGTGCGCCGCTTAGATTGCCAAAACCCTTTCTCAGCTGAGAGTTACCCGTATCGAGCGCGATTTTGGAATTAGTCAGACACTGACTTAGACGACTGTCTGTGCCTTCCGATTGGTTAGTCAAATCAATTCGTGTCTCAGCGCGGTTACTTTGTACTCCACGATCCTCTGAACCTTGGGGTAAACGCCAATTTCGGGAACAGGACTGTCGAATTTCTACCGGGTGATCATACGCGACCAGGGGTGAAACCATCCTACCTGATAGCAATTTGACGATTTCATGATCAACAATGGGTGGGAGTCAATCAAAGTCAAAAAACAATAGCCAAGCAAGTATTTCAGTGAACAATTTACAACCCACGGCTCCGGTTCGTCCTTCCGAAACAGCCGCAGATGGTGGCTCGCGGAATGAGGAGAGAACGATCGTGATTCCATCCCCATCGGGTCAAAGGCCAGTGACTGAATCTGAAGCCTGTGGAAACACACTTACGGACGGTGAATTCCAATCTACAAGTAACACGGTATATGAACGTGATGAAAATTCATCCGGAACAATAACACGGCCACAAGCCAGCGGTTTGGACACGGGTCGGATTATCACTCCTAATAGGACAGGAGCAGCAGATGATTATCTCAAAGTACTCCAGCCAAAGAAGGGCAAAGGTCGTATGGAATTCAATCCGAATTTGCCGAAGACGCTCACACCTAAGGGTTATGCTAAATTCAAACTAATGATGAGTGTGGCAAGCAAACAATATCAAACTTTGGTACGGCGTCTGAAGCGGGATGGAACTTTGTGGGAAGATCCCGATTTCCCGGCCTCGGAGGATTCCATCAAAATCCCAGAACTGGCAGGAAAGTTGGAATGGAAACGACCCAAACAAATAAACCCGAAAGCCGAATTTTTCGTTGGCGGTGCCAGCCGATTCGACATTGAACAAGGAGCAGTCGGTGACTGTTGGCTACTGGCCGTGGTATCAACCATTTCCAGCTATCCTGCTTTGTTTGATCAAGTGGTTCCAAAAGAACAGAGCATTCAAAGCCCTGACTATTGTGGTGTATTTCGCTTCCGATTTTGGCGTTTCGGTCAATGGGTTGAGGTGTTGGTTGATGATCGCTTACCAGTGTATCGCGGTTCCAATCGTCTAGCCTTCATGCATTCGTCCGAAGGTGACGAATTTTGGTCTGCCTTGACAGAAAAAGCTTACGCAAAATTGTGCGGTTGTTACTTCCATCTGTCCGGAGGTACGCAAAGCGAAGCCATGGAAGATTTGACCGGTGGCATTTGTGAAACTCTCGTACTCACTCCAAAAGAGCGTCCAAAGGATTTGCTAGAACAGATGATCAAATACGCGAAACAGTGCTGCCTCATGGGCTGTTCAGTGGATTCCACTGTGATTGAAGCCAAACTAGCGAATGGACTAATTGCCGGTCACGCGTACAGTGTGACAGGTGTGAATTCAGTTAATTCTCGCGGCAAGAAACAATATTTGGTTCGTTGTCGTAACCCTTGGGGAGGAAATTATGAATGGCGTGGTGCTTGGTGTGACGGGTCAAAAGAATGGCAATACGTCGGCCCGGAAGAGAAAAAACAATTGGATTTGAATTTCAATGACGATGGGGAATTTTGGATGGCTTACGAGGACTTTATAAGCACGTTCACACGTCTAGAAGTCTGTCACCTTGGTCTGGAAAGCTTGGAAGCAGATCAAAATCTCCGAGGAAAACGACGTTTAGAAGAATCTATCTTTTCAGGAGAATGGCAGAAAAATGTGAATGCTGGTGGCTGCATAAACAACCGGAGTACATACTGGACAAACAGCCAATTCCGTTTTGACGTAACTGATCCAGACCCAGATGACAATGATCAAATGAACACAATTATAATTGGTTTGATGCAGAAAGATGTAAGACAACAAAAGGGAGCTGATTTCCTGACCATTGGATTCATGCTATACGATATTGATCCGAATCAAAAGACCTTGTTCAGTCGAGCTCAACTTTTGGCTAAACGTGCAATCGGAAAATCAGCTTTCTCTAACTCACGTGAAGTGGTCGCACATTTCCGTCTCAAAACCGGTTCCTACGTGGTTATCCCCAGTACATTCGAACCAAATCAGGAAGCCAAGTTCATCGTCCGAGTGCTCTCCCAAGTTGCAATGACTGAGGCTGAACTCGACGAAGATAACACAAACCACGGAATCGGAGATGATATCATTGAAGCAATGAAACTGGAGGATATGGTGTTGAGTGAAGATCAACAAATTGAACAGAGATTCAACGAGATTTGTGATCCTCAGACTAAGTCTATTAACGCTGTACAATTGGGTGTCCTGTTGAACGGCAGTACATTACAAGATATGCCTGCGTTTACTGGATTTACCAAGGAAATGCTCAGAAGTATGGTCGCTGCTGTGGATAACAATCTGACCGGCACAGTTGAGTTTCCTGAATTCATGGACTTGTGGAGCAAAGCAAAATGTTGGAAGATGATCTTTTTGGCTCATGATACCGATGGATGTGGATATTTCCGTTCACATGAATTCCGGGAGGCTCTGATAACGGCAGGTTATAATGTGAGCAACAAACTGTTCAACGCCCTCGTCCACCGTTATCAAGATCCGGATACGGAAAAAATGTGCTTTGAAGATTTCATGTTATGTTCTATTCGTCTGAAGAATATGTTTGACAATTCAGTTGCTCAGCCTAAGAATACCCAAGGTGAAGCGATATTCAGCAAAGAAGACTACCTGCGTTTTGGTGTCTACGTCTGAGCAAGATGAGAGGCACAGCGTGATTTCAGAACTAGTGAAACAAAGGTGTTTTGTAACAACATTCCCATTCGTGCGTTCGGATGGAGCTATCTTCAGTAAAACTGACTTATAACTGTTTCTATCGCGTTTGATCCAAAGACAAAATATCCACACTCTTGACTTTCGAAATTCTTTCTGTCGCTATACTGTTACATTTCTCAATATTTCAATGAATAAATCAATTTTATTCAGAACCTCGACGCATTTATTGAATCCTAATAAGGGGGATATGATACAAAAAAGCAAACTGAAAGTTATGAAAGTGTTGAGGTCAGTTACTTGTAACAATCGAAAACCTTGCATAAGTGGATAAACGGAATATCTAGGAATATGACGTCACTTAACACTCGAGATTCGAAGCTGTTTAAGATGAATTCCACAGAATTCCCCCAAATAGAAAATTTGTCTTGTTCTTCCTCAGAATGTTCCGTTTTCGCTTAATTTTTGTTCCAGACATTTTCACTCATGGCCTTATCTTGATTTCTGTTCTCTTCACCGAACACTGTTCATATAAAATGTGATGTAATGGCATGATTACGAATCACTGAAAACGAGCTTGTTCGCCAACTTGTGTTGTTCTCAAAGGTAATTCTCTGGCTTAGTCCAAAGCGTGAATGCGAATTAATTCACCGCCCGATGAAAGAAACTAAAGTTCAAGCAGAATTGTCCTCGAAAAAGTACATACAAGATCTTTTCTCATTTAAGCTTGACCGGCACCCGTTTCTCGTTCCTCCGTTTGTAACATGTAGTGTACTTACCGATCTTTGGGGTACACTAGGTCACCGTCAAAACAACTACGATGATATCAGAAAACTGAAATAGGCGGAGGATCTTAGTCGGATGAATAGAGGTAAACAGTACACGCGATAAAAATAAAAATGAAACGATACAAG
>STRG.33864.3
ATCGAGCGTGGCGGGCAGATTCGAATATGGCGCGGGGCCCCTCGCTTGTGTGGTTTGTTTAGCGCTATCTGGGGCGTTGGATGTTACTTTCGATGCTTTTGCTCCGGTTGCTTTGCACGTGATCATGTTGGTTGACCCTTTGGATTAGATTTTCCTTCTCAGCAAACGTCTTAAGATATTCGATGTCGACCAATACTTCACCTAATCTCAGTGTAATTGGAGGTCCTAACAATTCAAGCAGTAATACCCCGTTCGCCGGTTCGCAACAAGTTACGTCTTGTTCATCGGTAAATCGCGGCAATTGCTTTCCACAAATGACTGGTCTGTCATCCGGCAATTCCTACTCATCTACATCATCCGCCATGTCGGCAGCTGCAGCCGCAGCTTTTCTGCTCCGAACAGCCACCAGTGGTTCGGTCAATGGGGATATTCCTTCGTCTAACTCACTCCCGATTCGTCGCTGTTCAACAACCAGCTTGTTCGAATCGCCTCAGGCTTCACCCTCGTTCCACTCATCTGTGATTTCCGCCGCGGCTCAACAAGCCGCTTTGGCAGCTGCTCAGGCCATCAGCGCAAACTCCTCGCCCAATTCAAAAGCATCCAGTGATCTTCATGCTGCCGTGCTATCATTGGCACTAGCCGCCAATCCGAATAGCTCGTTACAATCTGAACAACAACAGCAACAACCTGATCGACCAAATCGAACCAGTCAAGCGGTCACTGATCTGTTCCTACTATCCGAACGACATCCGGAAATCCTGTCCTCCCATCCCACACTGGCCTCTGTGTTTCGACGACGCTCATCCACCGTGTTGCCCACATACCTGTCTGATCTGACTGGTGGCGATTTTAGTCTACAAACAAGTGGTGGCGACCGATTGCCAGTTTCATCTGTCAGTATGTCCTTGTCTTCCAGTTTGGCTTCTGCACTTGAAGCTATGAATCCACAAAGGCCGGCCACATCGGATCTTTCCGGTTCGATTTTTCCTGATCATGCGTCCATCACCACAGTTGGATCATCCAACCCACTTTTCTCGTCTTCCTTCTCCGAACGTGTTCGCAAAGAATCTGTAACCGAAGCCGATCCATACCGGTTTTCGTCCGGCACAGTCGCTGCTTCTACCGCCTCGGATTTGTATGGGACCAAGCACGCGCGCAATTTCTCCCCTGCATTCGATCAGAGTATGGCGGGAACACGTAACGCAAATCAGGCTGGAATAAGCTTGTCATCCGGACAAGATAGTCGCTCATTTTCCCGGTCATCGACGACTGGGAACGCCGGCGCTTATCGGGAATCACCACGATCAGAAACCATAAGCATGACGCACTATATGCCTTACCCGAACACTAACTGTAACCGCAATATGGCCCAACTCCCCCAATCCTGTGTGTCCCCTGTGCCACCAGTCTCCCATATGACGGACACCACTCCAACGACCAGAATGTGTCCGTCTAGTTCACCGCTGAGTTGTTCGTCTCTATCCAATACTGGCAATTCCACGGTGAATATTTCCCCCGTCTTGTTACCTGATGGTCAGCGGGTTCGATGCCAAATGAGAGACGGAGACGGTCTGTCCTGTTCGGACGGGAAACCCGGTTTTCATTATACATCCCAATCACGAGCCGATTGCCTACGGGAACATGAAATTAAATCAGAATACCCATCTTCTTTAGGTGCTTATCAGGATGAACCGAGTCGGAAGCGCGAACAACGTCTAATTAAAAACCGGGAAGCTGCTCGTGAATGCCGTAGAAAAAAGAAGGAATATGTGAAATGTCTCGAAGCTCGAGTCAGTCTTCTGGAAAGTCAAAATCAAGAATTGATCGAAGAATTGCAAAAGGTCTAAACAGTTCTACAGCCGCCTGTGCAGCCGCAGTCCTCGCAGCGGTCACCTCCGGTCCGGGCACTTATTCGGCCGCATGCACACCCACCATGTCGAGTGTTGTGAAAAGCTCTGATCGAGTGATACCGGATGTTACTGGACATTTGTCCGATCAGATGCCTACGAGTGCTCCGGCTGTGCCCATGGATGATCATTCACAAACAGTGACCGGTAATTTGGACTCTACAGTTCGTACGTCACATCGATCCAGGTGCCAGTCAATTTTGCTAGATATGAAGATTCCACCAGTGCTCGGAAACGGTAGTGATGGTGGTAACAATGGTGCTCCTCAACGATCCAGTGTCTATCATGGTGTTTGTGATTCCACCCAGTCAGATCGATCCTACGTCCACGATGATGTCGAAGTGAAACAGGATAGCCAAAACGCAAGCATGGCCGTTCATACGCCCATCTCAGCGGATATGACCACCGGACGTATTTCACCTGTTGTTGTTGTTGGTGGTATTGGAGCTGTTTATGACTCTAGGGAAGTAGGTGCTTGCGACCCGTATCGCACACGAAGTCACATAACCCCACACAATCATCAGTCGCCCCATCTGGGCGGGTCTAGTCAGTCGCGTCGTTTAGACCCTTCGACTTATCAGCAGCATAGCCCACCGAAAGTTGGTACACTTATGTCCCCTTATGCATTGGGTTCGTCCACCCCTTCATCCACTACCACTGCTGCAGCTACCACCTCAACAGATAGCAGTTATTATCATCCGCATTATGCCGCCAAACGTGCTTATCGTACAATGGTCTCAGCCAATCCGGATGTAAAACCGAATTTAGCAAGCAGTCAACGACAACCACAACAATCAGACGACATTGTCTCAGAGTCTACCGAATGTCGACCTAAATCCAACCGCCCCTCAAATCCGGTGGCTGGAGCTGCTGTGATACTAGCCGCTGCGGCAGCTGCTATTGTCGCTGAATCGGAATCTTCCGACCCGCGAATCTCTGTCTGATAATCATGCACGTCAAAAACCGGCCGCCCGAATCCCACAGTTTGCATGTCAACCTAGTTTCCCCTCAAGAAGGGGTACGCAGTCCAAGCGTTCTACCTTAGTCTTTCCCAGACGGACACACGAGATCGTCGCCTTCCGCGCTCTCATTCTTCCCGAAAGTTGCCCGTCTGTTTGTCGTATTCATCTTTCCGCGCCCGTGGCCAATTTTACTCTGTGACTTGCGTGTGTAATCGCGCCGTGAGAGCCATACTGTTCACTACAGATACCATGTGACTGAGTGTATACCTGTGTACGTATGTGTGTGGACACGCGCCAGTCCATTGAATCCGTTTCGTCATGTGTCTGTCACATTTGTACTTTGTTATTTTTTTTTTGCCGTGCGTCGTGGTCGTTGCGAATTTCCCCGTTACTTTTTGTGTTAATTTGCCGATATGTCAGATTCAGGGCATCCTTGACTGCTGCATTTCACCATTACTGCCACTGCACAACATGCCGTCACGCGAGTGTGTGCTTTGAGAAATATGACAAACAAACAAATAAACAGGCTTTTCCATTTGTCCAACCCCATTTGAACCTATTTTTGCGTGTCGCCCCCGTTCACTCCATCTACGATTGTCTGGTTTGTTTCTGTTTATCGCCCTGATTCGACTATTTTTTGTCAACCACTTGCTCCCCTTGTGTTCCTCCCTTCTATCTGATTCTCTTCAGTCACCAAGTTGTTCCATTCGTTTTTGTTGTCCCGTTCAGGATACCCTATTTTGCCCACTTATCAGATGCTTCTGTGCACAGAGATAGATAACTGGATTTGTACGGTTCATGCTCAGAACAACACATGCTCACATACTTGCATTCACGCATACAGATCATATTTCATTCGTTCGCAGTACATCTTTAATGTCATTCTATATGCCTAAGCACATGCTCTCATAAAAAAAACTATTCTCGCGAAGAGAATCTACACTTGGGGTTCTCAACCCGGTTTCTGTGAATGCTCGCCAGATTTTGCTTGCCTCTCTCCCTGATCAGCATTGTCGTTATTTTCGGCCAACCCTGACTGACGAGTCTCAGTCGGTTCTGGTGTTTTCTTTGTATTGCCATGCGCATGGACGTTTCTTGCGCACATAACACTCATTTTCCCGATCCTCTGTGTCTGTGGTTTTGTTGCTATTTTTCTGGTCCTTTTTATTTCAGTCCAAGAGCCTGGAAAGTTCTACACCCGCGTGCTGGTCCTCCGTTGGATAAGAATTTGACTTTGTTTTCTATACGCACGCCTAACTAGGGTCGGGTTCATTTATATCACGATTTTGGGAATGCGCTCGTGTGTATTTGTGCGTGTGGTTTTACGACCCTCGTATTCACAGATTTAGAGCCCCAGATACTTCCACGCCTCGGTTGACCTTTATCTCTCCATCCGTTGGTATACGTGCGTGGGTATCCCTGTGCCACGTATTTCACTCGACAGCAACCGTTCCTATCATCTCATCTTTGCTGCCCTTCAGTTGTTTTCAGGATCCCATTTCTTAACCTTTCTGTTATGCGGAATTCACTTATATCGATATCGGTTATTCTTGTGACGTGTTTCTTTTATTCTCTCTCTCATCTTTGGTGAATTCTTCTTGTGACAGTCTTTAGCGCCAATGTCTTGCCTCTCTGTACATAGTACCTAACCTCCCGAAACCCCGTGTTTGTGACTTTCATAGTGAACGGTGTTCGTGTTTTACATCCTCTTCTTTCCCAGTCTGTTTGTCTTTCGCTATCAGAACTTGTTGTTTTGTTTCATTTTCATGTTTGCCTTGATTTTCATTCTTTTGGTCCGGGTGCTCTGATTTCCCAGTCCTGATGGTATATTCTTTGAACTTAAATTGATACAAACAGACTCGTCGTTTTCATCGTTCTCGTCCGTGAACTTTCTTGTAATTCCAGTCCCGATCGATCAAGCGCAACAACCGTTCATTCTTTTGCTTCCGCACAAAGCGCCACATTGTTTAACCTGAAAATGCAGCATCGCGAAAGAGAACAAATATGCAACAAACAAGGCTGTTTTCTCATCCTGTCTTACCATGCCATGCCTCCCTCTCCTCTTCCTGCCTACTGTCCTTCCCGTCTCTCCAATTTTCTGTGAATGAGTTATTATTATTATTATTATCAATATCACTATGAGTACACTGAAATACGAATAAATCTGTTGACTCAGCTAGATA
>STRG.72777.3
CTTCGAATAAATGCAACTTTTGTTTGCTTCTTGCATATGTTTCACTGAATCCCTGCTTTTGGGTTTCACAGGAGTTCTTACGGTTGTCGGTGTCCGGACGGATTTGCTACCGCGAAACAAGTTCATCCGTCGGTGAGATCCCCCAACTTTCAACACCATCAGGTTATTGACGTGCGCGAAGATATTACAACCGTGTCGATGCGTCATACGGCATTTGTTTGGAATGAGTCTGGTTACTGCTCTGTTCGTTTGGCTGATATTGGTGAACTGTGCAATCATGTGGATTTCCTGTGTCGATCAAAGCATTCCACCTGCAAACAATCATCCAGGTTGGCTTTCTCAAATGGCTTTCCAAGAATCTGCGCGTGCAAGAAGGAATATGTCCCAGTTTATCAAAAGAACCTTGGCTATCATGAGTGTTTTCCACGGCTCAGTGAATTGTTTGGACCGTGTTCTGCGTGCATTCGCATTGGAGGTGTGTGCTATCGGATGGAGGATAATCGGCCAAATTTGACCAACTGTGTGTGTCCTTACACGTGGAAACCGATAGACCGTAGAAGCGTGAGGCGTAATCCAAACCATTTGAATTCAGAAATCTACGTTAGCGATGCATGTCAGCGTGAGCTCGGGCCAATTCAACGTTATGGGAAGTGTGATCGTCAACTTTGATCAATTGTTTAACTATCCTGACCTTGAAAAAATGGAATATCGATTTCACTGTACCAGTTCCGGATTGAATAATTCCAGCAGCACATATGTTCGGTACATTTCTCCAACAGAAGCTCACGATATAGTTCCAGTGACATTGAACGTTGTTGACAAAAATCGCTTGCCATTGACGACTGTTTCCCCGGCCGCTGAGGTTCATCTCGTAGCGTTCACGGACGGAAGTATACATCAGTATGGCTTTTTCAATTTTGAAGAATGTTCCAGCACAGAATACTCGAATGGTGTGGAAGGGGAGGCAACGTCGCTTCTGTCTTGGAGCAATATCTGGAACTTTCAGAAGGATCATCAGCCTTTGAACATGCAGATAAGTTATTGGTTTAGCCTTCGGATTTGTCAGCTTACTTGTGCACCATTCACCACAGCTTTGCAGAAGACAGTTCACTTAGAATTTACAAAATGACCTCGGATATTGTAGGTTGCTTTATTGCTTATCTTCCACCTAGGCTGCTACTGAATGACTTATTATCAAATGGGTCGGCCCCTGTGAGATGACCTGTTGTCGACAGACCTTGGCAGATGTATGTCACGTTACGCTGTGTTTACAGACCAGTCAAATGACTACCGCGTGCGTCACAGTCATGTGATCCTGTTTTGATGAAGCTCGTTGGACTGAAAATGAAAACCAATGATACTATCACATCCACATTGGATGTGAACGTTGGACTGTGTTGGAAAAGTGTTTGACCAAAATGCTGTACACAGCTAACAAGAGTTGGACTTTATCATCTATATCCAACGGTACCTCTCTTCAGCAAGCATTTTTCCATGCCTCCAAACATCTACGTCAACCCTATTCATAGTTGTTCTTATTTGAACCGCGGTGGGGCTCTCAGTGTTTACACGACTTATTTAATTTGACCTCCTTCTTCAGGTGTCCAAGTCAAATCGATGATGCCCTTGCGGATCTTGCTTTGCCAAGATTTGTGAATCCCTGTGAGACTGCTAACTGCTTATCATTAGAAGACGCCAAACCAACCAGCAANNN
>STRG.16914.1
CGGAAACGCGCCGACAACACAACTATCTGGACACACGATTGGCTCTAGCCACACCAAGTCCTGTGCAAACTGAACTGAACTGAACTGAACTGAACTGAATTGAACTGAAATGCGCTACGCCGCGCATGAACTCTTAGGTGGTGGGCAGGTCGTTGGCAGCCATAGCGGTGTTTGGAAAATGTTCGTGTAGGATCTTGGTGATACGCTTACTGAGCCATTGTGCTCATGGACTTCTCTGCGCTTTTGTATTTTGCAGATCGAACACGAGTAACACTCACGAAAGACACTGATCATTGCATGCTACAGTTTGGTGTCCCTGCCAGCGGGACGTAGTGGAGTGAGAGGTCTTGTAATTCAGTGATTTTGATGCATTATGACCGACAAGTGGTCTTGTGAAATGGCTTAGCCTAGGAGACGTCCCGGTAAGCTGATTACTACTGGGTTGTGCGCAATGAAGGCTTAAGTGACACTGCGGATAGCGGTTCTTTCGTTGAGGGGAGCACTGTAGCGAGCAGGCTGTGGGTAGCCATAGTGGTGTTCTAGTAATTTAAGTGTAGGATCCTGTTGGCACACTTACTGAGCCATTATGCCGATGGAATTTCCTGCGTTTTTATATCTTCCAGATCGAACACGGGCAAACTTCACGGAAGGCACTGGTTCTTGCATAGTACACAGTTCGTTGTTTGACGGCGTACGTCGTGCCAATTAGGTAATCCGGAAGGTAGTTTCCAATATTGAATTGCATCACCGTGCGTATAAGTACAGCGGGAAGGAGATACCTCATAACCTCAAAGTCCACTGCACTATTAGAGATAACCGGTAGCCAGATCCCGAGGCTTGAAGTAGAGAATCACAGACTCGTAATGGTCAGGCGTGGTAACAAGCCGGACGACAGTAGATTACTGTCTACCGCTCCTATGTATATCGTGTAACCAATGGAAACTCTATTGTCTTATTATTCAACGGAGTTTCGCATGGACTGATCATTTGGCCAAAACCGCAAGTCCTACGACGTTACCTGACCTGACGTAAAATTTGTTATCCTTCATTTTCTGGCGATGGACCTGGAACAAGCTACTTGTCAGTATTGCTTGAAGAGTATCACTGGAACATATGTCAAGTGTATGGATTGCTCAGTCGTTTCGTTATGCCTTACGTGTTTCTGTTTCGGGGCAGAAGCGGGCAATCACAAAAAAACTCATGACTACCAGTTAAAGACCACGTCAAAAAGTCCATCTGTTCCAGTTTTTGAAGACTGGAATGCTCAGGAAGAACTTCAGTTATTGGAAGCTTTGGAACAATATGGTGTAGGGAACTGGGAAGATGTGGCATTCAAAGTGGAAACAAAAACTCCGCAAGAATGCATGCAACACTACTCCAATCATTATCTATCCGGTCCCTGCTATTTTGCTTTGGCTTCTGACCGCTCCACATCTCGTGTGACTGACCACACGTGCCATCCTAACCAACATTCTCCCGCTCATCCCCATTCTCCCATGGTGCATGTTGAGGTTGAAGATCAGCAGCTGTTGGGATATATGCCTGCTCGGGGTGATTTTGAGCGAGACTATGATAACGACGCGGAAAGTATCCTTTGTCGTCTGCATCCAAGCTTTTCACACGATGATTTGGAAGACGCCCTCAAGGTGGCCCAGGTCGGTATTTATATGCAACGACTCAGAGAAAGGCAGCGGCGAAAAGAAATCGCTCGAGAACACGGGCTTATTGCTCAAATACTGGCGTTTATATTGAATAAGCGTCTTAAGAAACGAGTACTTTCTTCGAAAGAGGCTGCTCCTGTCCGGAAACGTGGTCGTCCTCCATCTCCCCGGCGAACCATCCGGACTGGATTGGGTTCCTCAAAGAAGACCACAACCAAACGCACAGTCGGTGAGACAAACGGTCAATTATTCGAGTTGCGTTCAGCCTCTCCTCCACCAGGTAGTTGGCTTGCAGCTCCCTTCGTCTTGAAGTCCTCAGGTGCTACTCGCGGTACACCTTTGGTTGCCAGTGGACATTCCTTCGAACTTCCTCCTTTGCCTCCTCTCACACACCCTCCTCTACCAAAGTCCCAGCCTCTAGTTTCTAATAATTCATACTCACACATTGGCAACTCAAACAGTTGTGAAAACCGAACTGTTTTCCTTTTGAACGACAAACTGAAGCCGTTCCTCCGATACTTCACAAACGTTGAAGGGAAGCAATTCATGGACAACCTTTATCGCGAAGAGCTGCTTAAACATGAAATCAAATATCTTCTGGACTGTCGCTCCAAAGGAAAGACGAGGCTGATAGGAACTAAGTTGAAAATACCTCCCCTGAGAAGTTCCGTGTACAGTGCGCCTCAAAATTGCCCGACTGTTTCTTGCGGTCGACCTCGTCTGGGTTGTTCTGTTTCATCTTCACATTGCCTTAACACATCTCACAAACCGCGTAAAAAGCGTCGCCAGTTCAGCACACCTTGGTACATCAAAGTTCAACGCCGAGCGAAACGGTTGAAGTAAATGCATCGAATAAGGAGTTTATCTTTTCTATAGTGAGTGTTAGACAATATTCAATTCACTGTTTTATATATCAAACCTATCCACCCACAAACAGATGTTCCCGAATGTTATCGAAGTAAATTGTTACCTGGACGCAGTATCTCTGTTCAACTTTCGCCAAATCAGTTTTTCTAATGAACCATAAGGACTCGTTAAGTTTACACAGATTGTTTCCAGTTTCGCATTTCCCTTCATCTTTCTTATTCGTCTTTAAAACATTATTATTGCTATCGTTATTTGGGGTGATGGTTATATCTTTCATCTACTTTTTTCTTTTACTCCATCCGAGAGATTCGTTCTCAGTTTCATGATTTCAGACATCATTCCGATGATCTAACATTTATCACATCTTTTCCGTGTTTCTCGTTCCTGTCTTCTCATTATCTTTTCCTGTCTTTGTTTAGTCACCTTCGGGTTGCTTGTACATGTTTATTTATCACGAACGGCCCGTTTTTATGAGCAAAGTTTGATGTGGTTGATAAATGCTCTGCTCGGAAATATACTATTCTTCATCGGATATTCCTTTTCACTCAGTTGTTTTTTTTAATTATGATTCAGTGAATGCTAAACGATTGACATTAGATCAGGTGTTTCACTTATTGGTTCGATTTCTCTCCGTGAGAGGCCACGCTTATGCATTGAACAAAGAAAACTGACTGAGCTGGAGTAGGGTGTGTGTGTATGAGAGTGGTTGTAGTTAAACTCCGTCTCTACGCCTCCTAAGGTACTTATATTGAGATACCAAACCCTACTGCCTTCCGAGTTTGGGCTGAGCGCAAAGCTGGAGGCCATCC
>STRG.45201.6
AGCGAATTGAACTTAGAAGGGCGTAAGACCCACTTTTTTGAATTGCGTCGAAAGATGGCCCGCTGACCGGGTCGGTGGGAAGATGCCCGTCTTGTGCGTCAAGATCATCGAGGCCAAGTTGGAAGATTCTGATGCATCGGTGAACACTTTCGTTTCTGTGAAACTAAAGCTGGTTCAGTCAAACACTCAAACAAAGAAAGGCAACAACCCGAAATGGGATGAAGAGTTCACATTTGAAATCGAAAACCTCACCGGTGGTCTTCTGTTGGAACTACATTCCAAAGGGTTGCTGTGGAACAAATTGCTCGGTGCCTTATGGCTTCCACTCAAACAAATTCCTCAGCTCGATGAGAAAAGAGAGTCAAAAGTGTGGAGTATTCTCAATGCGGAAGTAATATTCCAGGATGGCGTTCCGATCGGGACAAAAACTCCGAGTAAACACTTATTGCTCACTAGTATCCGTTTCGATGTGCCAAACGTGCTTCCTCAGCCTCTGTCCAGGCGATTTGTTTCTCGCCAAATCGACAACTATGTAAAAGATCCGTATGCCTCCCTGCAAGTTCAGTCTTCCAGCCCTTACGCAAATGGACCAAATGGTGTGCTCATGGATGACGAGTATTACTGGGATAATCGTGTGCACAGTCCGTTCCACGGAAGTTCTCATCAACTACCAAACGGACCAAGTCAACCGGGTCGTCAGTTACCGGACGCCCAATTCAGTTTACGACCTGGTTATCCATCTGTGGAGGAAGATTCCGGCTGGGTATCTCGTTCATCAACAAACTTAAACAAGGATCCAGATTGGCGAGAACGTGGCTCAGTTCGACGTCGACATCTACCCCGCTCTCCACAAGATCCAGCGCAGACGAACCTGCCCCCGTCACCAGCCTATTCGTACGGTGGTGGTTTGGGTCAGGCCTGTCCAGTGGGGTTCACTCCCATGGTACCAGATACCTCGGAAGTAGATGACTACGATTCCGAACCGTTGGGCTATAACAGTCGTCCACTTTCATCGGGTCGATATCGTTCTGGCGATTTTCATCAACCAATGATCGGACCGTATGAGTGGACAGATGAACAATCCATGTGGTACGAACCAAATATCCCGAGAATTGATCGAGACCAATTTGTGGATGAACGACGAGTAACCCGGAGAAGTGAACCTGCTCGATCACTTGTGTCCGGAAAACATCGGTTTTATTCGGAACCAGACTCTGCGGATCCTATAATATTGAATGGTTATGGGCCTGAATGGATCAACGACGGAATGCTGTCCGACTTCAGTTTGACGGAACAGGACTGGGAAAAGGATCGCATCACTGTTCCTGTCGACGATCGGTTACGTCCAGCTGGGTCGGATGAGCTGTGGTATACACCGGACACAATCTGTTGCCATCCCCGTTACAGGTCGCCAGGTCATTCGGATTTCTACGGTCCGTACTCGGACGTAGAAGCTGACGGATGGCGCGATGATATGCTAGTGGACTACTACACGGATCATCATCAGGACGATTTGCCTTGGTCTGATCACATGCCAACCGCAACGGATTGGGATGAAGATATTCGACCTAATTGGTTAGCGACTACCTATGACCCATATCGGAGTTTCGGTTCTCGTCGTTATCGAGCTCAATTTAGTCCTCGTTGGGCACGATATCATCATCGTGTACTGCCCTATAATGCGCATTATCGACGTTCGTTTGACCATGAACCCTCATTCGAATACGACCAGAATGATGTGTACTACAGTGACGAGAAGACGTCTCCAGTGGGACACGCTTCAAACTACTGCTGTTCTTGCGAATCGGACTACGAAGTGGATGCGAAAATCATCAGTTTTGATCGTAGCCGACGACACGGATCCATAGGGGGCACATCAAAACTTGAACCAACCACCCCGAGCGGTGACAAACCGTCTTTAGCGCTAAGTCGTTCCAGTTCACCTGCACTGAACCGAGAAATCCCCTTGCGATTTAACCAAAGCGAGTCCGGATTGGTTGTCGACGATTTCAGTGCGTCAGCTGAAGTAGCCGCAGCCAACTCACTTCCACCCGGCGATCATCCGGCTGACTTACATTTCGTCATGAACACTACCGATGTACTTTGTGCTCAGTTGTCCAAACCCGACGAATCGTCCACAGCTACGCAGACTAATCTCCTAACGACCTCTTTACTCCCCACTTCAAACTCCGTCACCGGTTCACAGTTTGAACTTTTTCTTCCCTCTGCCACGAATGTTGAAAGTCGACGGATTTCGTCGTCGTCAACGGGTATCGTCACAACCATCCCTGAACTTTCGGCTGAGCCGGATTTTTCGATCAGCACAAAACCTGCAACAACAGCAACAACAACCACAACAACAAGAACAACTGCAGTATCTGACACGCGACAACCGATTGCCGAACAACGGACATATAAAGAATCGCAGATTTTACGGGAAGCCGATGCGTTGTTGTCAAAATATTCTCGAGTACTTAGTTCCGGTTTTCAGCCATCGATTCAAGGTCAGAGAACGATGAGCGAATCTCAACTCAGTCGTCATCCGCCTGCTCAGGAGCCTCAGAGACCCTTGACTGAATCCGTGAAGCAACCTAGTTGGTCTGGCCCTGCCTCGGCACTCTCGCGGCTTTGGAGCGATTTTTCCGCGTCTAAGCCTGTGTCACGAACAACTGAGCCAAAACAGGCTGCTTCATCTGGATCATTTCTACCACTTAGTGATTTCATTCCATCTATTCTCAGTCCAAGTAACTCTGCAGCTCACATAGCCGTAACAACGGTGGCGTCGACAACAACGACAACACCACTAATCTCAGCTACCGCTGTAGTCACAACTGCTACAGCCACCACTACTGTTACTTCTACTACCATCACCACCAGAGAGACGACTACAGGAATTCCGGAGGAGGTTAGCATTTGGGCCTTTGGGTCGACTACTAATCGACGATCAACAGAGCATTCTTCTACAACTTTGCTGTACCCCCCTTACTCTTCTCACACAACATCTGCCACAAACCTTACAAGTTTGGTCGGTATGGGTCATTCAACTTCGATATCACTAAGTAAACCGACCTCAAGTGTTCACAATTTTTTCACGGTAGATTCTTTACCACCGAAGATTGACTGGGCTGCCGTTAAAGGTATCACCACTTCGGTCACAACTAATACGAACACAGCCACCAGCACGAATATTAACGTCCCTGTTGCTCTGACAACAACCAACGAAATTCATAAATTTTCCATGAGGGGGAATGCTTCTGAAATAACGGGTACACAGAATGAGTTGGTTACGGACACGGGAAAAAGCATTGAGTCACCATCTGCAATTTTTTCCAGTTCGTTTGATGAAACTCCTTTCCAAGCAGAGACTCCTTTCTCAGCCGAAGAACATTTGAGGCAATTGAGAATTCGTGCCGGACTGGAACCAAAGCATTCCCTGGATGTTGAACCAGAGCCAAATACTCCGCTAAGTTGTTCGGCCAGTTTCGTAATTTCCACTAGAGAACAGGAACCAACTTATGCTTGGGCTATCCCGAGTTCAACTGCCCCCTTGATGCCCCCAAAGACCACTAAACCGTCTGAAACATCGGGACTAGGTTGGCTCGATAATGTGGTCTATTCCACAAAGTCCACTGTCCCTTTTCCTACTCGAACTGGAATAGAACAGGCGCGATCAGCGAGCATTTCGACTCCTTCCATACCTAGTTTGTTCAGCAGTTTTAAAGTCGGCTTTGGAAGTACAATGGGAACACCACAAACACAGTTTCATGCCGCAACGGATGCTGCCACACAAGCCCCCCGCTCCTTGGGGATGCCTAAAATTGGATTTAATACGAAGGCACCTTCAGGAAGCCTGTTTACAAATTTCTTATCTAGTGCCGCATCCAAGGCCCAAACTGTAGCTGTCAGTGCAATGAAACAAGCAAATGCAGCCGCAGGTGCTGCTAAAGAAGCAGCAACTTATGCAGCAGAACAACTTGCTGCCGCTCAACCTCTTCACCGGTCTGAGGTATCAACCGCTCCTTGTCCCACTACATATGGAATTCCGTCAAAGCCCGCAACACATGCACCTCAACCGGCTATTCAGTTCACATCCACTCACAATACTTTGTCAGGTCGTGTTGGCGAGCAATCCATTTTCTCTTTGGATGATCATTTACCACTTGCATCAGATGGTCGACCAGTTCCCGTCGGTCAGGAAGAACCCGGAGAACCGTATGCGGATGCAGCCACTGGTACTGACATTGTACCTTTCACTGCCGCTGATAGTACAACCATTACGGCGTCTCACGCGCTGATCCCGTCAGTTACTCCACACCAACATACATCGGCGCATTCCGCTGTAAATTCCAGCATAGCAAACGGGACCGTTGTCCAAGAACGTCGTTGGTTGCACGAGCAGACTATGGATGTAACCACAGATGACGATTACGACGAGGATGCATACGATCGCCAACCGGCTTCTGACCATTCTGATCAGTACGAGAGCGCTGAACCGTTCGAACGGGACGATCACGTTCCTTCTGGTGAACGTCATTGGTCCAGCGAAGATGAACAAGCTGAGAAACGTGAAAATTTACGAAAAAAATCAATTTCACTCCGAATGCAGTCGGTAGAATCGGTGTCTATACACGAGAACGATTTGGATGAAGAGACCAGGAATGCGTTACGAGCACGAGACAAAATGCTTATGGCTGCTGTGACTGGCATCTATTCTCCGTCACATTTAGGACCCAGCCAACCGGGCTATTTTGATGGCCTTGGTGAGGAAACCAACGATATTGGCACACGAACTCAGAAGCGCGACTCTGTCGGCAGGCACGAGATAAGTGCAGTCGATCGACAAAGTGATGAAAGACATTCAATCGATATAACCGAATCCGGATCAATAAAGCGGACACACAATGACAGCGAACGATCTCAAGTGGAACTCGGACGCCGGGGTTCAGACGCAAAAATGCGTCGATTACAAAAATCCATTTCTGTCAGATCAACTAGTCATTTGAGTGTGGCGGAAGACCACGAGGATGAGCTGGGCGATAGTGACCATCAGCTTGATCTTGATATCGCATCCGACAGAACCGCTGACGATCAGCGACGAAAGCTTGGCTCAATTAATTCAATGGATCAGAATCAATCTTTTGACGAGTGGAGTCGTTTTGCTTCCGCCCCCGAGGAGTTTCACAGGGATCATGAGCGAGCTAGTTTAGACAAGGAGATGGAAGAGAATGACCAAAAAGGGGAGGTTGCCAATCACATTACTGCCAGCCTCGATTATGAAGGTAAGGGACCACAAAATGGATCGTCCGCTTTGCATCCGGGTATCGGTGCTGATGGATCTGTTGCTGCTCTGCCGATTTCCAAAGCGCGTCAGCGGTGGCACGACGCGTTCACTAAAGTGTGCAGTAGATTGGGCACGGATAGTGGACCATTCTCGTTGAATCCTTCGCAAATAGCTGACCGGCATGCAACATTCTACACCAGTATTGACAGCATGCCGGACATACGATTGCGTAAGAAGCCGATTGCACTTGTCAGTGATTTGGTCATTCAAACGATGGCCGTTCAGAAGCGAAATATGGGCACTGCAAGCGCAAATCTGATCACTCGGCAGTCGATAAACGACGAAGAGTTGAAACAACACGTGTACCGGAAAACGTTACAGGCTTTGCTCTATCCCATCTCGAGTAACACACCGCACAAATTCCAAGTATGGTCAGCTACTAGTCCCACATACTGCTACGAGTGTGAGGGTCTGCTCTGGGGTTTGGCACGTCAAGGTTTGCGCTGCACCGAGTGCGGGGTGAAATGTCACGACAAGTGTCGAGAGCTGCTCAACGCAGACTGTCTCCAAAGAGCTGCGGAGAAGTCGTCGAAACAAGGCGCCGAAGACAAGGCTCACAGTATCATTCAGGCCATGACCGCGTTGATGCGTCAACGAATCAGTGAAATGCCCGAGATGTTCGACTTGGTTGGTAAGGTGTTCAAAGTGGAAAATAAGACACATGAGCGTAACCTGATTCAGGCGCAACAAAGCATTCTGGATGGGACTAGCAAATGGTCGGCGAAAATCGCCATCACAGTCAAATGCGCTCAGGGTTTGATCGGGAAAGATAAAACCGGGACCAGTGATCCGTATGTGACTGTTCAGGTTGGCAAGATAAAAAAGCGAACCAAAACTGTGCCACAAGAGCTAAATCCGGTATGGAACGAAAAGTTTTATTTCGAATGTCACAATGCTTCAGACCGAATCAAAATTCGTGTATGGGATGAAGATTACGACTTGAAGTCAAAGATTCGACAAAAATTGACCCGCGAGTCCGACGACTTCCTTGGTCAGACTATTATTGAAGTACGCACGCTAAGCGGTGAAATGGACGTGTGGTACAATCTAGGTGGGGAACCCAATGATTCTTCTATGTCTGTCACCCATTCTGTGTGTGTGACCGTCCATAGAACGAACTGTCAGTCGGTCACGTCTTGGGGATATTGTACTTAGTTCCCAATACATATAATCATCTTGCACGCTTACTGCTCTGTATTGTGTTATCCGTACACAAATATGTTGACGTAGAAAACGCACGCACACAGGAAGACGTACACTATATTGTAGTTCGTGTGTTACCTACGATACCCTCCAATCACTACCAGTGTTGTTTTCAACCTATCTCTTTTTCGGGGACGGAGAAATATTGATTGGGCACAATGGGTCGATTGCTCGTTTATCCACCCCCGTGATCGCTCATTATTGTTACGTTTTTAACAAGCACGAATAACTACAATGAAAAGCTGTATCATTCTTACCCAAGGTGTTGTTTCGCTAGAATTGATGTGGAACAAATTACCACTATAATAAGCTCCTTTCAGTACAACCCTATATACAAAAACTCCTACAGAAAAATGTATGTCTACGTATAACTCCGTATAAACGAAAAACGAACGGACAAGAGTGCCGTTTCCGGGGCAGTTCGTCTATTCATCTCGGTGGAGATCAAGGGTGAAGAAAAGGTGGCTCCTTATCACGTGCAATACACGTGTCTGCATGAGAATATGTTTCACTATTTATGTGAGACAAACAAGAGCAAAGGAGAACAGGAAGTCAAGATACCGGAAGCGACTGGGGATGAAGGCTGGAAAATTTATTTCGATAATCCAGCGCAGGAGATTGTGACTGAATTCGCAATTCGTTACGGTGTGGAGTCAATTTACGAGGCCATGACGCATTTTTCATGTCTAACCACCAAGTACATGTGCACCGGCGTTCCAGCTATCATGTCCAGCTTGTTGGCAAATATCAACGCGTTCTATGCGCACACATCGGCATCGAGCAATCAGACTGCGTCCGAGCGATTCAGTGCGAGCAATTTTGGGAAAGAGAAATTTGTCAAGCTGCTTGATCAGTTGCATAACTCACTTCGGATCAGTTTGTCTATGTACCGTAATTCGTTCCCAGCCTCTCAACCGGACAAGCTACAAGATCTGAAATCCACGGTGGATTTACTCACAAGTATCACATTTTTCCGAATGAAAGTTCAGGAACTGACTAGTCCACCACGAGCGAGTCAGGTGGTTAAAGAATGCGCACGTGCTTGCATGCAAACTACCTATCAGTTTATCTATGAGAATGTCAACGAGGTCTATGCAAAACAATTTCAGGAACCGGTCAACGCTGACGAAGGTGCTCCGTCACTGAAATCACTTGAGTTTTGGCATCGGCTTGTGACACTGCTTGTCTCGGTGATAGAAGAAGACAAGACCACCTACGCGGCTGTCATCAACCAATTTCCCCAGGAAGTTAATATGGGCCATCTGAGTGCAGTTTGTATGTGGGAACGTTTGTCGGAAGATTTGCGCATCGCCTTGGAGGTACACGCGAAAGCTGAGACGCGCTACTGTAAATCATCCGATTATATGAATTTGTGCTTCAAAATCAAGTGGTTCTATAACAAAAATGTGGCTGTTGTTCCGAGTATGCAGGATGCCGTACCTGATTATCCACGATGGTTTGAACCATTTGTTATGCAATGGCTCAATGAGAATGATGAGGTGTCAATGGACTTTCTCCGCAATGCCTACGAGCGAGACAAACGTGACAAGTTTCAACGCTCAAGTGAGCACGCCCTGTTCTCGAACTCTGTGGTTGACGTGTTCACTCAGTTGAATCAATGTTTTGATGTGATCAAAAAATTGGAATGCCCGGATGCTGATGTTCAGGAACGATTCTTGAACCGATTCTCTCGGACCGTGAGCAAAGTTTTACTAACCTATGCAGAAATTGTGAAAGCTGATTTTCGCTTCTGGGTGGGACAGCAGGAAAAAGCCTGTATTATCATGAACAACATACAACAACTTCGTGTACAACTGGAAAAAGTGTTCGAAGCCATGGGTGGGAGCAGCCTATCTGAGGACACAATGAATGCCATGAACGATTTGCAACAGATGCTCCATCTGGTCATTGATGATTTGGCGGCTCAGTACGCTCAAGAATTGCAAGGACAGATTGCGGTGAAAATCAAGGAACTCAGTAAATTACTGCATCAATGCTCACCCACGTCCAAAACCAATGTGGAAGTGGAAGCAGAGCACATATTACATCCGCTCATGGATCACTACGAGTGTACTCTGTCAGCTCTAGCCGATTTATGTGAAAAGACTGTGTTGAAACGATTGCTCAAAGAACTATGGAAAGTTACAATGCACACTCTGGAAAAACAAGTCGTGCTACCGACCGTGGCGGATCCAAGAGCGCTTTTCCTCAATCTGACCATCCCTTCTACGGCTCAAGCCAAAATATCCAGTGTGTCACAGAGCCTTTTGACCAATGTCAGTAGTCAGCTACCAGCCAGTAAAATACTCCAGGATATGTCTAAAGACTCCGGACTTCCTGAACGCAATCTGACTCCGAGACATTGTCAAATCCTGGATATTGCGTTGGATGCCATCAAGAACTATTTCCATGCCGGTGGATCTGGATTGAAGAACACGTATTTGGACAAGTCTCCGGAGCTTCAGTCCCTGCGCTACGCCCTGTCACTGTATACTCAAACCACAGATGCACTGATCAAGAACTTTGTGGCTACTCAAACTTCTCAAGACAAACCGGCCATCGAGGACAGTGTGGGCGAAGTTTCTATTCAAGTTAACTTGTATCGGCATCCATCACATGGTGAACATAAAGTTACGGTCACAGTGATTGCTGCGAACAATCTGAAATGGACCACTACAGGAACATTCAGACCGTTTGTTGAGGTAGTGCTGGTTGGACCTCTTCTGGCAGATAAAAAACGTCGGTTTGCCACCAAAGCCAAGAACAACATTTGGTCACCCAAGTTCAATGAAACTTTTGTTTTCCTCCTCGGTGCGGGGTCAGACCCGGAATCGTACGAGTTGCATTTGTGTGTCAAAGACTACTGCTTTGGACGCGCCGATCGTTTGATTGGCTTAACTGTGCTCCAACTGCGCGACCTTGCTGCCAGTACAGCCGGACAGGTTGGCAGTGTTGCTGGTGGATCTCGATCAGGTGGAGCAGCGGCGGGCAGCGGCGCATGTGCATGCCTATGCAGTTTAGGCAAACGGCTGCATTTGGACGATACCGGTTGGACCATACTACGCATTCTGTCTCAACGACCCCAGGACGAGATTGCACGTGAATTTGTCCGCCTCAAATCCGAATTGAGGAGTTCAAACGAGGCTGGTGTGCCTACAACAGGATCTGTGCCATCCACTCCTAGAAGTCGATAAGTTCCAGGAGACCAATTTTATCGGGATCCCCATGTCGAACTTTCATCATATGGGACCATCCAGTGCGCTGAATTCACGGTTTTCGACGGTTTTTCGTCTTCCAGAAGCTTTTGGTTCGTCTGGATTGAAACGCCTTTGTGTCATATGTATCCATCGCCGCGAATACATTTCGTTTGAAAATGGAGGCACACACTGATGAATTCCCCCGCCTTATCCACGACATTTCGCTTACTGAGTGGCGATTTCAATCTTCTTCTCAAATCTGTCCGTTTCTCACCTCTCTAGTTTCTGAGAGCTTTGTTGTCCAACTTTCTCTGTACCATGGAGCCTCTGGATCACGAGATTTTGGGTAAACGACGCGGTCGCGTAACTCACAATGTACATGCCACTGACTAAATGCTGTGATTGATTTGAACTGGGAAGCAATTTTACCACACCTGTATGACCAATCGACCCCGTTTCTCACACTTCCACTTTTATTTATATTTTGTTCTCAATGTTATAACAGAATTTCGGGTTTCAGTGGGTAGCGTTTACAGGGTTTTTGGTCTGTTAATCGTTTGCATTAAACAAGCAATGCAGTTTATTCGGTTGGAGTGTTGCATCAACTTACTGTTTACCCTCATCAAAACCCATTTTTTCGTATCCCTCTCTACCCGTTCCACATTCGGACACGATCATTGTAAGGTTTGTTGTGCCGCATCATGAAGACAGCCGCTAACACAGTCCCTGATTCACCATGGATACGGCGATAATTTTCGGATCAGTATAGTCAACGACTTTGCATATTGATCTGCTTCACGAATGCCTACTTTGTACCTGATCTCATCGTCCAGTTTTGATCCAGATGGTTTTAGGATGTATGAATAAAATTTTTATACTCATTTTCCATATCCACCCCACTTCAATTCCAATCCAGTTTTCGGGTAATTTGCGTTCATATGCGTCTGCCTCCTTGCCCCCCCCCCTAGTGTGCCTGAGAAGACAAGGTATCCCCTCGCACGATTCTGTACATTCATTTTGTTTTAAATTACTTATCACCTCCTCCGGTTCCAGCTGAATATGCAAATGATGTTTAATGAGCGTTTTCTTGTGTTTTTTTAATGGTTTTCAGCATGGTATCAGGCGGGATTACTGGGTGACAGAATGGTATCCACTATGTGGGTCCAATCGCTTAGCCAATGTGCAGTAGGGGACGCCGAGTCAACAAGTGACAACCGTTATCTGACTCGGACTGCGACAAACTGTGTCCGTTGATAAATGCGTCAGTAACCGATGAATGGAATTTTTGTATGTGTGCAGGCGTGTGTGTCCGGAGCAAAACCGAAATGGCTATGCGTGCGGATACGTCAGATCGATGGACAGTTTGAGTCCAACCCAGGCAGCACGTCCAACGCGCACCCATTTGGGTGCCCTTTGGGCAAGCAGAAAACCACGACATGGGAAATGTTGGGACATAATACAAGCGCCAAACTTGGATCTTGTTAGGGACCGCCCAGCGTGTGGAAAAATCACTCATAATGAGTAACCCCTTTCAGTTATTCAATCGTCATTATCTGTTTTGTAGTTCATTCACCGATAATCCATGCTTTGGAACTGAACCACTAATCTCTCAATGCTTTTTTCAAGTAGGAGTAATTTCTGACGAAAAATGAACCGTAGTATGTGTGGATTTCTGATTCTCTTGTAGGCTCAATCCGATTTGCCTTACGATCTTCGTTGTTGTTGTGTTCTATGGTCACCGGATTTGTAATATTAAAATGTACGAAGATGAAAGTGAGAGTAGCATTTACGAAGGTACCGGATTACAAACGAACCTCACATGTAGATTCAACAAATCGATTTCGAACTGTTGTCAATGAAACTGGGAAAAATACCTGATGAAAAGGTATGGATTTGATAGAACAGCTCGTGAAACAAGAAGAACAGTTCGTGGGACAAATTGGATGCTTGTTGCTCGTCAATACATGTAAGTAGGTCTGCGACAGATGGCTACGTGAGAACTATGTCCGTAACATGAGAAAAAGATATACCAGGAGCCTAGCCATCAGTTTTACAGTGAAGTATCCTTCTGTCATTAATATTCATCCACTTGTTCTGTATTCCGGTGCCTTCCCCATAGGATAGATCTGTACTAGAGTCTCATATGTCCTATCTGGCTATGGTTCTGACCATGGGGGAGAAAATGAAAGCTGCGTTATTCATGAATCTTTGTAGTTAGCTCACTGTTCTTTTACCCTCACGCTTACTAAAACAC
>STRG.55317.1
CCGTGACTTAACATCCAATCTGCAGTCCGTTGCCAACCTTCGACGGCTCGGTCTCAAACACAAGCAGTCATTTATCCATATAAGTTTTCCATCTATATATGTCGAACCACAACCTTTCAGTCTTCTTTCTTTCATTATGATGCACCCTTTTGTCCTGCTTTTCCTCCCACCTATAATCATTCGGTTTTCAAAAACAGGATCAATGAATTGGTTTTGACTTGACTGTTCAAAACAAACTCTTCTTGCGGAATAGTCTCAAGCTATGAGGTTTACTCCTTTTACGCATAGTTTGAAAAGACCCAAAAAGAACAGGTATGGCAGTGTGCCGGGTGACAGCGATAATTTTCACTAACGAAGTTGACACGATGGTGGGATTCGAATCTAATACCTCTGACCCGATAGTTTGTGGTTTACATCGTCTGACATTCACCAGCCGTTCGTTGCAATGCAGTAGTATTGATTTTCACTTGTTCCTCCTTTAGATTTTCTAACTTTAATCGGTGAACAAGCACCACTCAGCGCTACAGTACTTATTCAAGTCCAGAGAAATGTTCCCATCCGGATCACTATCGTCATCATCACCTCAAGTCGGTCCAGAACAAGAGAACCTGAGTAATATACCAGATGACTCTTGGCTCTCTAGTTCCACATACACTAACAGAACTTCGATACAAATCAAAGAACCAGTTCCAGTTGCAGAAAAAGCTGTTGATTCATTACCGAGAAGTCTTCAAAAGCAAGAGAAGAGTCGACCGAAAACCTTTAAACCGGGAAAATGTGATATTTTTCTGGAAGACGTTCCGGGTCTGGTGTTAGATGACGCATTTTATGTTGATCGATCTGCCAACCGTGAAATCTATAGACATGGGTGTATTTATGAAAAACAAGTGTCAACTTTCAAACAAAAGCTAAAAGCTAGAATCTTGGGTTTTGAAAACCTCAGACTGTGCGATCTTTTCGATTCTGAAAATTCTTCGAATAGGAAGGGGATTAAAAAATCGCGATATTTCAGCAAATCTAATCGTTCTACAATGCAGAAGCCTCCCATTCCCATCCCTACCGACTCGACGGAGACGAACAAAGAGCCATTTGTATCTGTCACAGCACTCTCCAATACCAATTTGATGGGTCATTCAAGTACAGGAGATGCATTAAACACATGTGAAACATTGAACCGTGCAGTCTATGATAAACCCAACGATTTGAAGTCGTGGCTCAATCTGCTCGAGCTTCATGGTAAAGAAGCATCCTTCCTGCATTTTTCAGAGACTTATATTCCATCGGGCATTGACTTCAAGCCCAGCGATCGTCTTGTGGTTGTACGGAAACAGTTGGCGGTTGCCGAACGAGCTTTGTCAGCCAACCCTGGTTGCTTGAATTTGAAGATACTCATGCTACGAATGGAAGAAATGATTTTTGATCTGGAATCAAAAGGGGCTGGCATTCAATCGGATAAAGTATCCCAACCCGAACGACTCGATCGAGAATGGGCACAGTTGGTATTCACCTATCCCCAAGTTGTTTCCGTTTGGAGAGGCTGTTTGTACCATCTTATGGGCAGATGTAGTGACCCTAACATGAATACGACACAATCGTTGACTGGAGGACATTTTGCCAAAGTGGACACAATATACAAACGTGCGTTATCAAAACTGTCCGGCATTATTTCAGGTCGAATACTGTCTCATCGTCCCATGGTCCAAACGGCCGAACAAACTATAGACTTGCTTGCGGATTATTGTCAGTGGCTCGTACAAGCCGGTTACGCGGAGAAGGCACTGGCCATCTGGCAGGCTGTAGTGGAATTCAACTGTTTTCGTCCCGCCGAACTTGATTCTGTTCCATACGAACAATCTATGCTAGAGATGGAGTTGTTCTGGAGTAGTGGCGTACCCCGGTTTGGACAACCTGGTTCGGAGCATTGGCGAGGTTGGTATCGCTCTCGTGGTGGAAAACCCTCTGATAATTACGGTAGCGAAAAAGACAAGAAAAAGACCGAGAAGAAGTCGAAAAAAACTAACCCCATCGCTCTTTCATTGGAAGAAATCACGGTGGACTCTGGTCGTGAAGAACTAACAACGAAGTGGTCTTGTGTCATGGAACAACTAAAATCGATCGCAACTTCGTGCGAGGATGCTCTGATTCGCAGCTCGACTGACCACACGACCGATGAAGCGGCTCAAAAACTTGGTGTCGAAATCGTACCATCTGTTCTGTCAGCCGCTGCAACTGATGAACAATGGGTTAGACGTGGAGCCGTCCCATCGCTGACTGGTTGTGCATCGGTCAGTAAGAATCGAACGGTACTTTACCAACGCGGCAAAGCCTGGGTTGGTCTGGAACGAGCTCGTGAAGCTGCGGGGTGGTTACCGGCGGACACAATGGTAGCCGAAGGAAACCAATCCGATATTGATGATGAAGATCCGGAACGTTTGGTGTTGTTCGATGATATCAAACATTGCTTACTTGACTTGAGCACACTTGATCCACGTTCAACTGGTCCTGGAGTGGACATGACTAACCGCGTGATTGTTCTTCAACAACGTCTGCTCCTTCATTGTTTGGCTTTTCTCGGTGCATTTGATCCGGAATCGGCGGCGGCTTATCAACTCCCAGCCGACCTGCTACTTGTGAATGATCTGACCACCTTTGGTTCAGTTCAGCGTCAGAGTTTGACACCTCTGATCACGCAGAGTTTTCAGCCGTCCGATAACGTGTCCGAATCCGGATCGCGAACAAAGCTGGGCCATTTGTCCAGTCCGCATCTAGCCGTCTGGTCTCGCGCACGAAGATATGTACTGGATACCGCTATTTTGCAGGCTGGTCACGTGAAACGGTGGAACAAAGAAATTAGTCTTAAGTGGACAATCACGTTGGCTCGATTACGATATCGCGTTGCACTAGAGCGCCTCGTCGAACACATTCAAGCTCAGAATTCGGATGTCAAAACTATCTTGGGTGCTTGGCGTCAGTTAGGTCGAGCAATCATGTCACAAGGCCATAATCAACGAGACCTCGGTTTATGGCAGCTGTACGGTTCTGGTTACTGGGTAGCCGGTCTCGTTCACTCCACAGCGGCCGATGATCCGCGCGATGCGGAACCACTTGTTAAAGAGGCCAGGCGCATTTTTAACACCGCTCTTCAGTCGCATCCGCTACCTACGGAATTTCCGCGATTAGATGGATCTCAGCCAGAAAAACTGGTCGACTCTCTCCCGTTGATTGCACAGTTTTACGGACAACAGATGGCTCCGAGACTGGAACTTATTCAATGTTACGTAGATTTGGAATTGGGTGTGTTTGCCGGTTCCGGCGGTCTGAAGCATCATCTCGGCTGTGAATCTTTCGCTTTGCAATTACTTGTTCAAACCCCAGTTGGTGGCAGTTTCGTCCAGCCCGATTTACTCAATCCTGTTAGACCTTCAGGGTTGGTCAAAGCTGGTCATGCATTTGCTAAGTGCTTGGAAACTGCCCGGTGCTTTCTATCAGGTCTCAGTCAAACAGATACTTTGCGGTCAGACGCTACTGCATCCTCGTACGCAGCCGTATTGTTCAGTTTGACAAGAGCTCTACCCATATTGTGCTATCTCTATCTACTTTTCGATCTTCTCACATCCGACGTCCAGTGTTTGTCCAGCTGCCTTCCGGGCTTTATCGATATACTGGCTCACATTGACCGGCTACGAGCAAGTCTTCGTCCAGAACCCGGGAACTCGTCGGGTCGCCAAACAACACGCTGGTCTGATGCAGATTCCAAACAAGCCCCCAGCGTTTCCATATGTGATCGTCTATGCTTGCGGCACTTCTTTTCCCTGGCAATCGGTGGTTTGGCAGCGTTTGCTGCGCTTCGTCAGCGACACAGACATCCAATACTGGAACAGCTGTTCACAATATGGTCCCAAAAGGTTGAACACCGGATCAATGAAAATATTTTGCCACCGGAATTCCTATTTCCAAATCAGTTGGCTTACTTACTACCATCGCGTGCTGCTTTGGAACGACGCCTTCTGCCCTTCTCGCTGTCCAACGTTGCATCGTTACGTGGTCTGCTTTGTCCGTTGTTCTTGGCCCAATTCACGCACCAGTTGGACAGTTTCAGTCATCAGGTCGGTCAGGTGGCCGCTGTCACGTTAATGGATCAAATGACCGGTGGGCTGCGTCCCGGAGCACGAGCTGAACCCGTTCAAATGGAACAAACGGAGTTGCCGTACGTGAACATTTATCTGAACCCCTCACTACTGCACGGGTCCCAATTAGAGTTGTACGTCAATTGTCTTCCCGTCAGTATGGAGATCATTCGGCTGAGTGTCGAATTAGAACGATGGTCGAGCCTGATCGCCGGAGCATCTGTGAATGAATTTCCCGGTTGTCCCGCTCTTGGTAAAACCTCCCATTGTGCTCAGCGTGTACGAAATGCTTTCGAACGTGCAGTCCGAGCTAATCCTTTCTTCACCGGGTGGCTTGATGTGAACAATCAACCTTTACACACAGTGTTGCTCTCATCCACGCCATCCTTCTGGGCCGCCCACCTACGCTTGATTATTTGGCGTGCATATATGGCATTCGGATGGATGTGTGGATCTGCACTTGGTCAACCAGTGAGGTCCTCCACGTCCGGTAACGTAGATCCACGCGAACGCCGCCAGGCTGTCAAAGCTGTGTTCTATCGGGCTATCGAGGACCTGCCTTGGGCTAAAATTCTTTACACTGACCTGGTTCGTTATTGCCCAGAAGATGTGGAAGAAGTGGTCGATTTGCTTTCCGAACGTGAACTTCGATTACGTACACCGCTGGAGGAAGTGGACTTGCTCCTTACCGCCAAACCGGTAACCGGATGACTTTGTATTCCTTCGCACTCATCCCTTTCTCCCTCTCCCCCCCCCCC
>STRG.27604.8
GACTTCAGCTGATTAGAGGTGGGAGAATTTCCGTCTCATGCCAAGACCCCGATATTGTTCGCCTGCAATGTTGACCCAGACACTGATGGAGGGAACGATAGTCCTAATGCTATAAGAAGCCATCTTTGTATCTAATTTTGATGAACCTCGAGCTCATACATTGCAACATCATGAGTCGCGCAACCTGTTCAGTTATTGATGAGGCGTTATTTTTTTTTCGAAGCACGCCAAGCAGAAGCCCTGTGCAGGTAGGTGAAAAGTGTTTTGGAATGAAAAAACAAAAGACCGGTCGACAATAATGTTATATCGCAATGCATCCTGTGAGAAATTGAAACTCAGCCATTATCAACAGTGCCAATCTGAAGTGTTTTAAAGACTAACCGCAAGTTTTAGTTAAGTATGAGAACAACAATAGCGCTTGGATGATGAGGTGTATGTTTGACGTGTGACTGAGACGCTGCAACAATACACTGGCTGCCAGGGACCGGAAAATTGTTTTCTTGCTGGACAGTTGAAGTGCGCATTCGGAGCTAGATTTGAGCCACGTTATTATCACTCTCATTGTAATTCTTAATTGACATGTGAGCATGATTTAGCTGGATTTAAGAGAAGACACACTTTCGCAAAGGCTAGTATATCCACACTTTTGCAAGATAACTAAAAGTTTCTGGGATGTTATTCAACACTTGCGAATCATTTACGGTGTAGAGGTTATTTTGATTTCTGGTCGCTCTTCCGTAATATGTGACTTGGGAGCTTTTCGTAGCGTATAGTAGCTATACTCTTATAGAATTCTAGTGTGCACTCATTAGTCGCTCACATATAACATCAGGCACATCGATCTAGGGAACTAAAGACAATCGATTAAATACGCCGCACACATCGTTTGCGGAAGCGTCAGACATTCACCCTTCACCTACCGTTATTTTTCCGAGTCACCGGCAAACGCAGTCACACATGCAGTCACTTTAAGTCCCACGTAACATGTCTCCCATACGAAAATCGTTCCATCTCCCTAATGCTATAAGTTCGTGACCGGCGATAATCTTCGAAAAAGCCGTCTTCGAATGTTTTTCTTCTGACTTCTCGTTAAAGTCTATCATGGAATCTCAATGTTTCAATTGCTGGAATAGAAGACCAACAGATCAGAATCTAAAATCGGTCGTGAAGTGATCCGAACAACTGGTTTTATCACACCTAGGCAGGTTCACTTTACCTTATTGGCGAATATTGTATCGAACGTCTCGTGATCACGAAGTGCCATCTAATGTATTGGAAACAGTGGTGTCGCTGATGACAGCTCTTCTTGACGGATTCAGTGCATATACTGAAGCAGTTAAGTGGCGTAGTTCTGAGGCAATTGTCCTCAGCAAATAGACATTGCTCGTATCTGGTGGACGCCAGTTAGTGTTCGACTGTCTGTGATCAGTTCATAGAATAATGAAAAGATATAATATCCGTGATCGTCGAGCTCGGTCGTATGGTATCTTTTAGGCTCCCGGGTTGTGGCCCGTGAGATGTACGTAACACGAGGTTGGAAGCATTAGTCAACATAACCGAGTGTCACTGTTGGTGATGCTATTGTTTGTCCACCTTATTCTTTCGCTTGAACTTAATTACCCTTCAGGTTTCCTAACTTCTTTGGCTTCTTTTCATCACAGGATTCTGTTGGTGGATGTCAACTGAAATATTTCAATCTCTTTGATCAATTGAACAGTCTCACACGATGCTTCCCAATCGGCGGGGTGCGTGCTTGGTTCATCAACAGACTGGCTGGTAAAAACCAGAATAGGACCAAGCCCATCAAACGGGAAAATCATATTCAGAAGAACTAGCGCTTGCTAATCCATGAGTGACTTGATCTCTTATCTATAACCAGTCATTTTTGCAGTTGATGTAAACCCTTCGGAGACGAACGATAGCAGTCTGTCTACTCTCCTAGTGCAATTAGTCAGTTCATACTTTCATTTTCGTCATCTTTTTAAAATAAGACTATTCCAGAATACTATGCTCTTTGACTTACTCTTTTTACCGTCCAATCTATGATATTATTAGATTATGAATCCACGAACAGGTCGTAGTAGGTGCATTTTTTCTCTGATGTATTGGTAACCGTCTGTCTTTCTCTCTGCGTTTCTACCTGTTTCTTGTCAGCTAGTCGAAAAATACCTGGTCCCCCTTCTCTTGCTCCTCTATCGTTCGGATTACGTGGAGCGTGCGCTGACAGCCTCAAGCATCGGCACTCAGCATCCTCTAAGTGTATTGTGCTCTCGATGTTTTCTTCGCCTGGTGATGGCCTACGTTTCTCTGGATACATTCCTGTCCCAGATCATACCCCGAGTAATCCATGTACTACTCATGCCATCCACAAGTCTTTCCCATCATCCCCGCATCATTGCATCCAGCTCAACCGGGGGGAAGGATACCTATTTTGATTCCGGTCAAAGCATAGAAAAAATGGAGATCGAAGACAGGCAGCAAATGACGGAACCGACAGTGGACATGTGCAAGCCGGTGGATGATGCGCCGTACGTGGATACAGCCCAGCCACCGTCCCTATCCAGTTTGGTAGACGAAATAGGATTGGACTTGCGCAGTGTAGACACGGAAGATGAACTGTTAGATCTGATTGCGGATCAACCGAAAGGTACATCCGATACACGATCTCCATCTATGCTTAGTAGTAATAGGGCCTCAGGTCGCAGCCAAGATTCTTCGGCCGTTCAATTTACCATGGATAACGAAGGCGAGGATAGTCCGTCAGTTGACCGATTTGTTCACTCCGTACGCATTCAGTCGCCGGCAAATAGTGCTGGAGTGATCGTTGATAGTTTGGTCGACTCAGAAGATCCAGAAACCGAAACAAAAGACAAAGACAACGATGATGCTGATCCGATTCCCAGTGATATGACTCATTCATTCAATACTATCCCCCCGATGGCTGCCTCCACAGACAGTTTGATTTGGATAGCCAAACGTGTTGGACCTCTGATCACCGGAAAGTGGCTGATCCGCTACTTGTTAGCCGGTTTGACTGTCTGCTACGAGGAAAGCGCACAGTTTTCAGTTCTTGTTTCCTCAGCGCAAGGTGCTAGTAGTGATCCGGTATTACGTAGCTATTTACCCATACCAGTTCAAGCCACTGGCCGTCCTCTGGCTGGTGATCGTGCAGCTTCTGCTTGTCTCCGATGCCTTGAACAATTGGTCTGTGTTTATGGGGTGTGCGTTGTACACAATATCTATATTCCATTTGTGGATCGAGCAATCTCTCAGGCGCTGGTATCAACTTCCTGCTTTCCGGTTGACTCAAGTCCAAGTAACCAATCACCCGTGGATTCTCAGGTGTCGGATATTTGGAACTCGCGCACCTTGGCCCGTGTAGTCGCTGCGTTAACACTCATGCACCAGTTCGTGGTTTACTTGCCTGATTCACAGTTGTGTGACCAGCTTCAGGATTCCACTCTTCAAGACCTGCTTATCAAGGCTATTCGTTTGGCCGGACGCCATGACGTCGTTTTTCCCGGGGGGACAGATGGACGCCGTGCAGTGTTGTACAAAATTATCGACTGTATCTATGTGATTGGGTTGCGAATCGGTTTCGAATTGACTCGAGCCCGGCTAACCTCCGTGATTCAGTTATTTTTCGCTCTGTTCGATCGTGTCCCGCTGATGGAAACACGTCAAGAAGTTGCGAATACAGCTGAAGGAACAACAGAGAGCAATCTCGCGATAGAATCGGAGGAAACATTCGAGGCACCTTCAGCGTTTTCGCCAGAACAGCAACCGAACGAAGACCATCAGAATGTCGATTTCCCAGACCAGTCGTCCTCGCGTCATCCGTGCACCGCATTCAAGCCGGTGGTGTTAATCGAACTGCGTTGCACATTCGATGGAGATTTGGCACGGTTGGCTTATGTGCCGTTTTGCCGTCTTGCTGGTTTGATTTTTGCCAACTGAGGAGAATACAAGATCACAGTTTAGACGTAACTGAAGCTCTCAGTTAGTGAAATTGATCGACCGGTCAACTATTTCCCTTCATACTTCTTCTAATGTCCTCTTTCGAAGGAAAATATCTGATTGTTCAAGGTGGAGCATACGTAGACACATGCGTGTACAATGCGGCATGGATTCATACGCTAATCGGTCATTCGTCGAATCGCGTCCAGGACTTACCCGCCAGCTGCAGTTTGCCCTCTTCCAAATCTGCATTCACTGCTTGTGTCGTATACAGTGATGTGAACATTCCAGACAATCAGTCAGTGCTGAACTTCAATCCATCAAGAACGACTACGAAAACAATAAACACCGTTGTGTTGCACGACAACGATCGTGAGAAATTGAACCTTATTTCCAGCTCGACCCTGTACAGTGATGGTCCATTTCACTTGCGAGGAGCCTGGTTGAAATCGTTCGAATGTGAAGCGAAAGAATTGGAAAGCTCTAAAGCGGGAACCTGGCGATTTCGCGGTCATCGGATTGCTGCATTTTCTGGTCATACGGCACGAGTCAACTCGATTGACGTGTTCCCCACAGAAGGCTGTTTTTTGACTACTTCGCACGATAAAACCGTCCAACTGTGGTCACTGTCCGATTCGTACAATCCCGCCTATTCGAACAACGCTGCAGTGGATCCAGGCGGGCCGCCCGTAAAACCCCAGGGATTGAGTTCGACCTCGGGGCCCGCAACTGTGCACGGCTTCCTGATGTCCAGTTCCTCCTCCTCACCGACCGGACGAAAAACTCCAACCGGGGCAGGCTTAGGCCCAGTGGCATCTGTTGCTCGATTGGTCTATCGTGAGCATCGAAGGCCGGTGTTTGGGGCCGCATATTTGCCCACCTACCGGCTGGTTGCATCCGTCGACGGACAGCTGATTCTGTGGGATCCGTGTACTGGTCAAAAGGTTCATTCTGGGCTGTCCATCTCCGGCTTGACCGCACTTTCTCGCTGCTCCGTCCCTGGTGGAGCGGTTTTATGTGCGGATCAGCACGGTTTTGTACATCTAATTGATCCCCGCTTGTCCGCATCCAATCGGTGCCAAAGCGCTTTGCGATTGAACAGCGGCGCGTCGCTAGCACCTATCGCATTCGCTCACGATCGTGTTCGCCAGACTGCCGGAACTTCTATGCAGGACGTTTGCATGTCCTCCGAAACTAATCGTTCCCCGTCACCACCGTGTGGACGTGATGTACACAGACTGCATTTCCGTGGTGACTCGTTTCCGCTTCATAATTCTGAAGATTTTTGCAACCAGTTGAAGACTGCCGAATGGGAAACTGACTGGCGACGACGGGTTTGATGTTCCACATGATGGTCGTTTGATTATTGCTGGCCGATGTGTTCGAAATATCCCTAGGCATCAACAGGAAGCCGAAATCTCAAGCTTGATACTGTCTGCAGTGCTTCACGATGACTACTGGAGCATTGATGTTCTGCAACTTTCTGTAGCAGAACATGCATTGCGTACCGCTAACTCCCTTACCGTATGTTTCAGGCAACGCTCTCTCAACACGTTTGCGAAACTTGACTCTTGCTTTGGATCCGCATCTGTCCGGTCCGGGTTCCATACTTCCACCGTCAGTCACCACCATGTCTCCGATCGGAACGGCCGGTTCTCTACGTTGCCTGGCACAACAAGAGAATGAAGGTTGGCTCGTAATCTGTGCGTTTACCTCAGGGCTCGCAACAACATTGGATTTACGTACTGGTCAAATTGTTAACGTCTGGCGTGCTCACAGTGATTCTGTAGTCCAGGTATCCTGTTGGAGGCGATCGTGGTTCGTAACAACGGGTGACCGAAGCTTGGCGTTCTGGAATCCACCCAACATAGTTGGTCCAACAACATCGGTGGTTCGCACGTTAGATCATTGTACCCCTCATGTGCTGACTTCTACTAGCTTCCCGGAAACAGGACCATCTACCGTTCATGTAACCGAGTTGGGTACGCGTACCTTACCCGGAATGATGGCTGTCAGTCGGTTCGTCGGTTTCCAGGATAACCTGATTGTTTGCGGTCCCGCATCAGGCTCAGTCGAACCGACTACAGCTTCTTCTGGTTACGCTCCGAGCAGTTCTGGGTCCACCGGTGGTGGTTCCGATATGCTTGGTGTGTATCGACCAACTGCAGACGGTTCACCACACTATTCCGTACTGGGTCGTATCCCTTCCGCCGTGCTTCGTGGTCGGATCACTGCACTTGCCAGCCTTTCAGAAAGTTCGCTTCTACTTGCCGGTAGCTCACACGGTCACCTGAGTCTGATAAATTAATTGATTTTCCCGGTTTTCTGCTTATTGTGCACACACACACGCCACATTCCCACGGGGTTGGATTAAAAAGTATACCATGGCAACTAGAATCGGTGCACCCGATCTATCTATCTGTCTGTTCCGGTCTCGTTTTTGAAACAAGCATGCATACATCCCTCTTTTGTAATCACATATGCACTGTTCAACTTTCGCCGCCTCGCGTCACAAACTATATTTTTAATTGTTATTTTCTTTCTGTATTGCAACTTTTTGCCTTATTTGATATCTTCGGTTAACATTGTTTTTCCGTGCAATTCTCCATCATCAACACCTTCCACCCACCTGACCGCCGAGCACAGTTCTCGGTTCTGTCAATCACGTGAATTCCAAATAGGTTTGTTCGTTTATCTAATCATTGATTTAAAGATAAATTCCGACTGAATTTCACTTCATCACATCATTGTGTTGCTGGCTCGATAACTCTTCCAGTCGTGATACAACGAGTTTGAATATTTTTATCCTGTATCATAAATAAC
>STRG.72046.1
GATGAAGGTAAACTGGTGCGTATGAATAATACAGAACACTTCTTTCAGATGCAGAGAACGTTGATGACACTGGTGAACTGCTTCAGGAACTGCGTCACAACTTCATTAAATATCGCTTCAATATGTCTCAGCGAGCCGTGATTTTGCGCATACTGGCGAAGCGATTCCCAAGCATTCCTCGTGACCCAAGGACGCTGTGTGGGACTCCCAGGCGGTGTAATGTCAGCTGTCTGCAGAATGGGGAGTATTTTAACCTTGGACTTGGTAAAGGCATCGTGCAGTCCATATCGGCACTGAAACTACCTTAGTGCGTCCTTGACATCCAAGTGCATTGTGACGGCACCGTCATCTATCGATCGTCAGACTCGCAGTTGTGGCCAATATTGGCGCGAATAATAAGACCACAACTCAGTGAGGTATTCACTGTTGGATTTTACTGTGGTAAAGAGAAACCAAAGCCGTTAGACCAATATCTTCATGAGTGCATCAGTGAACTGAACCAAGTATTGCAACGGGGGATCTTACACAATAGTGTGCATTACCAATGTACCTTATCCTCTATTGTCTGTGATACGCCTGCTCGGTCGTATATTCGACAAGTCAAAGGGCATAATGCTTACTTTGGCTGTGATCGGTGCATTCAGCCAGGCTAATACACCGGGGGTAAAATGACCTTCCCCTCTATCAGTCCTAAGCTACGGACGGACGAAAGCTTTCGTGCGAAAAGGCACATAAAACACCACCTCAAGAACAGCAACAGTCCATTTTTGGCTGTTGAGAATGACATGGTCCGTACATTCTGTCATGACTATATGCATCTCATGTGTTTAGGTGTGATGTGTAAATTACTTCTGTCTTGGCTCAGTGGTCCCAGGGACAGATTCGCCGGTATCAATGCTTCTTTAGCGGACGAGCTTGGCGATCGAATTCTTCAATCCCATGTTGGCATTCCCTGTGATTTCCCACGTAAATGCCGGCATATTCGAGACACGGAGCGCTGGAAAGCCAGCGAATATCGGCAGTTTTTGTTATACTTAGGCCCCGTATGTTTGAAGAACATTATTTCGGAAAAAGCTCACGACCATTTTTTGTCTCTATCCATATCTATTTATATTTTTTCACGTCCTCAACTGTATGTCCGTTACAATAACTTTGCATCGAATCTTCTACGACTGTTTGTTCAACAGTTCGAAGTGTTTTACGGAGCACATGAACTTGTTTACAACGTTCATAACTTAATTCATTTGCATGATGAGGTACTTTTGCATGGTACGCTGGATAACTTTTCCGCTTTTCCTTTCGAATCTTATCTTGGTTCTCTGAAGTGTTTCAATAAAGGACCGAAGAATCCTGGACCTCAGTTGTACAAACGATTGATCGGGGGAGTATCCGATTTTCATCTATCAATCACACAATCCTACGTAGATGACACAGGTTCACTTCTACCCAGAACCCCCAAAGGCGATAATTTCATTATTCGGAAGGCGTTTTTTTCCAGCCAGTCACCGAACAATGTGGTTTTTGTGCCTTACTTCCCTGGTGCCATTGTGAGCATTACTGGAAACACTTTTTATTTCAAACGATTTCTTAATCCAAGACCTTTTTCACCAAACCCTTACCCTCCACACATCTGTATATTTTTTCGGTGGATAATGTGGACAATTAAATTTTTTCTGCTATGAATAACGACATAGAGTGTAAATGTCTTTTACTACCCTGTGGAACACACAGCGTAGTTATACCGATTTTGCATACATTTTTATGAAATAAAATCGCTTTCACAGATGATTCTTCCGTCCATGATTACCTACTGCGATTCTCGATGCTTGATTGTATAAATATTTTTTTCAGATGTATCGCCTCGTGCGCTTCACCAAGGATGGCTCGGTCGGTGTTATTCACCGAAACTGGTTTGTTGATTCCACACATACCAGATGGCCGAACGTAAAGAGAGCTTCGGAATACCGGACCATGTTAATCTTGGGTAAAGAGTTACCATCGGATAATCCGGTATACGAATGTCGGGAAGTATTTAGCTCAGGTACGAATCCATTTATTGATTAACTCGCTGTCGGCAGAAAGCTACCACGAAATTCTGCAGTGTGAATCTAATTACTAGCAAGAATCAACTTCCGAACAGTCCGACGTGACGACGCCTATGACCATGTTCGGTACAAGGTACACCACCCGGAAAAGGTAAATTACTAGGGTTAGTTTACTCTTTCCAGACAGCCTATCACATTCACCAGTGATTCCGAGGACAGATTGTGAAACCAACCCGAAGAGGAAATTCCTGGTGCCATTAACAGTTCCACCATCGCCGGAAATATGTCTCGGCGCAACTCAAAAGGCGGGACCGTCTTCCACACCGCATCCGGCTATGCGAACCATGGCCATTTCCTCTCCAATATATTTTGCGAACGTCAACTGTGGCAGTTCGAACGATAAGTCTACAGAAACGTCTAACACCCCTGGATACAAGACAGTAATTGCAATTCTCGGTATGTTAGCTTCACAGTGTTAACAGTGCATCTACCAGGGGAGCTGAACATCAAACTGTCTACCTTGATTACCATTGTCAATTCGGGTTTTGAGGCTTTAAAAAAAGAAGTTGCAGCCTTATCAAACGCAAAACCAACACCTGTGTCCTCTTTTTACAAACCAAAAAGAGCGACCACAGTCGATGACCTGCAAACCATGGACACAGATTTAAATGTGCTTTCCAACTATGACCATTTGGTTAGATAACAAGTGCACTTATTACTTCTCTGGGTTTCTATGCTAACCAGGACTGTCACTAACGACCTTCGTGAGTCAGTCCGTAAAATGTTGTCCATCATGATAAGTGACGACGTAGCGAAACAGTGCTGCTGGTCAGGCAGTGTCGGCAAAACGGCTATTTCGCATTTGCGACTGGTGAATGTAATTAAAGGCAGGTTTCAATTTTCTATATGATTCATGTCACATCAGACGCAATCTTTAACAGTCAGCGGCTTAAAGATACTTCCGATGATGATGTGCAGAAGCATGTGCAACATTGGTTTAACAATGCCAGGGACCGCGGGGGTTCGACCAGAAAACGCAGGTACATCTTTTTAGACCGTTAAACCTAAAGCAGAATTATTTTTCGGTCCATCTAACTTATTTTTCTGGTAATAACTTTAAGTGTTTGAGCGTTATAAATTTTTTATTTGCCTCTTTTTTTCTAATGTTGCAGATGTAAATCGAGGTCCTCTGGAATAAAAAAACAACCGGAAAATCCGCCAGAATAGACTGTACACTTTTTTAAATGTTAATAATACAATTTTATTTGAGCTACTTACTAGGTTGTTTTCTTTGTACCATGTGGCAAGTGGTGGAAACTGGGAAGCTGAGACCGTTCTCACGAGGTTCGCTAGAGCTTGTCCAGAAATACTGGGAAGAAGTAGGGGGCTTTTTGTTTCGTTCTAAAATTTGGGTTATC
>STRG.68330.2
GTTCGAAAATCCATTCGAAGGGGTCGCAAGTCGCCGAATGAATCCATATTGCACACTTGAAAACTTCTAGAGAAGGCGATGAAATAGCATTGTGATAGATGCTTGCTATTTAAGTGACCCTTCAGGTGCTCCCGATCTAACACTTTTCCACTGAAATGATTTCACTTTTGTTCTCATATGGGCAGAGTGGTTTTCTGAACCATATCAGCAAAAACGCAAATGAAATGAACAAGCTACCGTGATCTACGTCACTTTTCGGGATAAATTCGACTCAACGACGATGTCGCTGCAGCTAGATGATGAGTTCTGGGACGGAACTGTACTATTTTGAAAAACGCCGGAGGGATCTGCTGGATGATCACCCGTATGCACTCCCTGATAACTTTGGGTCTGCATCATATCAGGGTGAAAGTATCTTGACTGAGGCTATTCATGACCTCCCGCTTACGACAGATGATACATCCTCATGTGAATGGATTTCTGTGGATGTTACTGAAGACGTGGAACTGGTATCTGATGATACAACTAATTTACCCAAGCAAGAGGAATGGAGTGGCTTCGTTTCCGAAGAGACGAACACAGAACTTGATAATGTCAAAGAAGATCCACGACGCCATTGGTTACAGCCTTCAACCGTCTTTTGCAGGAAAATGCTTTATTTGTTGGAAAAGTGTCACTTGAGCCAGACCTTAGATAACAGTCGCTTTTCCGACCTTTCGGAGTTTTCTCGTTTTCACCGACGTCACACGAATCGGATCTTACGGACTCGTCGACTTTGTAGGTACTTGCGAAACATATTTGCCATGCAATCTTGGCAAATTGAACGGTGCTTCGCATTTCACCATTGGTGCATGACACGTCTTCCAAATAGGCTGTTACGGCTCTATTGCGATGCGTATACGGAGCTATGGAACCAAAACAAGATTAACGCACTTCTAACGGTGCTCAATAATTTGTCGCGTGAACGGGGTATTTCCGCTCATATTATGCCTGGAACACCGACTAATCGATCACCACAACTGTGTGACAATGTCTATTACCCTTCGAGTCGACAGCAAGCGCCCCACTTGGTTTCTCCGAGTCACGATCCGCGTCCCGGATTCTCGTCAGCATTTTTGTTCAATAACAGTCAACGTCAAGGCAGTGAAGAAATTATTCTGGCCTGTTTCACTTTTCCGGCCTCGCCAACCAGCAGTCGGTTGAACCGCCTCTTGAACGAATTGTCCGAGATTGGACGTGTGAGCGTTGAAACCCCGGAGGAGCAAGCATGTGACGTGATGCGCCTACGATTTCGTCTGTTCAATCGCCGAGTACTCACCTTGTTGGAAGAGCCTAAACGAGGTCCCATATATCTGGTCGGTTTTGGTGTTGGCTCTATTCTGGTATTGTCTTCGGCAATGCACCTCCAATCGGTCGACGTCCGCGATGATCGCTACACTATTGCAGGTCTTATATGTCTCGGAATGCCGCTACTCGGTCTGAAAGGACCCCGGGGTTATCCGAATGATCCACTCTTATCCATCCCCGAAATACCAACATTATTTATAGTGGGCTCCGCCAGTCGCTTGGGTGGTCACAAGCAAGCCTTGTACTTCCGACGGCTAATTTTGCACGCGCGGTTAAAATCCCAACTCGGCAACACTCCGGACGGTACAGATGCCAGCCGTGACTCTTATCCCGAGGACATGTCAAGCCATATTGGCTCATCACCCGGTTCGACTAGTCTCCAGTCGAAATCCTCCAACATATCCGTTCTCACGGTCGGCGGTGCAGACTGTTTGCTTCGGGTGCGCCTATCGCTATGCGAAAAGTGGTGTACCACACAGGAGGAGGTCGATAAACGGATAGTGGACGCCATTCGACGATTCATTTTGGCCACGGATCACGCCTTTCCTTTCACCTACCACGGTCTCATGGATATTACCTCAATCGACTCACCCCCGGACACTCCGAATCATTATGACATGTGTCGTGTGCACGCTGCACAATCCTACTCCAATGCCCATCTGCAGCTGCCCGTTCGTGGTCGGTCTGGTAGCACTAGTTTCGGTCCGTGCTGCTCACCGACTCATTGCACGGATTTCGTTCCGGTTAGTGCGCATCATCGTCGGATGAATTCCCTTGCACGGCGTGTGCACATGTCCGGCCCATCCACTTCCGAATATTTCCTTTAATCCTCATTTGTGTGTCGCATGATTTACTTGCTTTAGATGTTTGGTCAACCGGATAGACTTGAAAAGGTTTTTGTTGTGCAGCAACAACCGAAAATATTGCTACAACTGACCTTCCC
>STRG.29957.2
CGAGCTGACCTTGAGGGGCGCATTCTGGACGGGTCTAAGGAGTAGACGTCTGCAGGGATATTATGACAGGGTACAAATTTCGCTGCGCCCTCACGGGACATAAAAGTGATGTTAGAGTGGTTTCACACTACTCAAAGACTACAATCATTTCTGGCTCCAGGGACTTCACCGTGAGGACATGGCATTTATCGGAGCCATGAAGCAGCTGTGTGGTGTGTCCTTTATGTTTCCGGTTTCGAATTGGAATGTCAAATTGTGACGGGCTCTGCTGATCACTCGATTCGGCTCTGGAAAGTTAACACGCCTTCGGATCAAACGGAGCCGAGCTATTGTTTTCTTCGCTCCTTCATTGGTCATGCTGATTGCGTCCGCAGTTTAGCCACTCTTGACGGCAGTCGATTTCTTTCTGCCAGTAATGATGCTAGTATCAGAGCTTGGGATTTAAAAACCGGTCTTTGCGTTGGGGAGTTCTACGGGCATACAAACTTTGTTTATGCGGTGGCCACTCAAGTCGATGTTTCGGTGTTTGTTTCTTCCGGCGAAGATCGTTGTGTTCGTGTTTGGCCTATTCCCGGTGAACATGAATGGACGGAAAATAAACAGTTCGCCGCACTTCAGTGCATTCCAGTCCCATGTCAGTCAGCTTGGTGTGTATCCCTTTTGCCCAACGGAGATATTGTGGTAGGTGGCAGTGACGCTGTTCTCCGTGTGTTCTCTGCCGATCCTGTTCGACAAGCCTCAGCCGACGCAATCAAGACGTACGAGGCCGAATTGGCAAGTGCGGAAATTCAAGCTCCTAATGCCTCGGATATGGGTGACTTGGATAAAACCAAACTCCCGGGAGTCGAAGCTCTGCTGGTCCCCGGTAAGCGTGAGGGGCAAGTGATCGTAATCAAGCAGGATGGTCGAACTGTTTGTTATCAGTGGTCTATGAATGAGACACGTTGGTTGGAAATTGGCGATGTAGTTGGATCGCAAAATCCCAACAAGGCGATGTTCGAGGGCAAGGTAAACTGGAGTCATTCATCAGTCAGCTTCCCAATTCACCGATTGGACTGTTAACCGAAGCTCGTCAGTTCTCTTTCAATATGAGCGAATCTGCTGCCCTGCAACTAACTGAAACGTTACTTGCCGCAATTTCACAGTGGCCCATAGACAAAATCTTCCCTCTGCTCGATCTCCTTCGATGTCTGGTATTTTGGCGTCAAGCATGCCGTCTGATTCTCTCCCCACATCATTGGTCACGTATTGTCGAAACCAGTTTGACTCACGTGGATATGCCGCCCGCAAATGTTCTCCTTGTTCTTCGTATCATGGCCAATGTGTTGGCCGCAGACGGTCCGGCTTATTTGGACTCACCGGACACGTATGATTCGGACGCGTTGGTTGTCGTCGTGAATCTGGCTTCAACAGTCGGCCAGATTCCCCAAAACAAGAAGATCGATATCAGCGCCCGTAAACCACATCAGGTCGCGTTTGCAACCATGATACACAATTTGACCGTATTGGGATATCGATCGAGCGGTCGTAATGCAGTGTATACCCACGTGCCTCGGCTGATCAGCTTGCCGGGTCTGTGCATGCGCACTGCATTGCAGGTCCTCAGTTTGGCTCCGGTTCACGGGATAAGCGGAGTTAACTCGTTCCATCCAGATGCCATTTTCACTCTGCTGCTATCGGTGGGCACCGCGCTCTTTACTCTGGTCAGATCGGAAGACGACTCGTCCACCGACGAGATGCTTAAAACACGTCGAGTTCTCTTCGTTGCCTCCGCTGCGACTGGAACCCTTTTGCAAGATGTAGACGTCAAGTCGATGGGCGAAGTTGAATCTGAGCTTCTCGCATGGGAACGCGCTCAAAAAATCCTGAAGTACTGGTCAGACACGCCAACTGCCTTGCCGAAAGTGCGGTCATGCGCCGCCTCATTGCTTCGGCTCCTCGAATGATTCCCTCCCACTGTCTGAAGCCCTGGAAACTCTAAAACGTGTCAAGTGGGAGTTAGTTGTAACGCTTTTGTGACCTGGACGAGCTGTTTTATTCTTCTCCGCTTTTCACCTAGTATTACCACCTTTCTGTGTACGTCAGATTGGCACCTTATGGACAGTTCAATTGATGACCACCGTAAACGTCTTCTCTTTTGGGATCATCGAGGAAACTAGGTGACATTTTTTCTGTGTGAAGTGTCGATCATTTGCTATTTTGTTTGTAGTAGGACATCGGTGGAAGTCAGTTGTCTCGATGGTATTCCCACCATGTGTCTGAAGTCTGCGCCCACTTTATATACGACTCGACAATGATGGTAAAAAGTATTACACCTTCCTCCTAAAGGACCGTGTACAAACATGTATCAGTTTCTGCAAACCAGCGGTTGTCTCTTTGGAGTCCGAGATACAGGTCTGTACTCCCATTCGAACTGCTGCCGGTAGTCTTTGGTAAACTCCGTGGATCTTCTATATTCCTAATACACTAAAGTAAGTGAGCTGTTAAGTTAGAGAAGCTATGGGGTGGTCTTTATGGAGAATAATCTTGCATGT
>STRG.13912.2
CGATACACTGTAGGATGTTGCAGCGAACCGCGAACAGTGGCGATCGTGTTGTCACTTTCTATCGAATCAGAATGATTGATCGATGTTTGTTTGTACAGTTAGACTGTGTATTCTGTGTGTTGGCTACTAGGGCGTTCTTTCCTTTTCCGACCTGTGTAGGTCCACTCTCTGTCCATTTTGTATATTCATACTTTGTAATTCAACGTGCAAGATGGTGAGAAAGGCAGTAATCAGTGGGGCTTGCCCTACTGTTTAACGCTGTACGACGACGATGATGATGGTTCCGATGATTTCAGCTCGAATGGGTTTTTCGTCGGAAACCGAGTAGCGGCGTGATTTGGTTGTGACTAGTTTAAAGTTGGAAGCATTTTCACTGAATATTGATGGCGAAGCTACATCAGTGGTTAGTGAACCAAATGGAGAGAATAGATGTTTCATTCCAGAGAACGGCATGTCAACTGACTGTTGGATTTTGAGGAAATGGTGTCCTAGAGGAACATCAACTCAAAGATTTTTCCAGTAATGATAGTTTGATGTTCGTGTATTGACATTTTTCATATTCGAAGCAACGTTCTCCCGGTAATAACTTGGAAAGAGAACATGGCAGAGTTATGTTGCACAGTTTGTATCTATCCAGATACAAGTTTTGCAACGTAACTCTGCTGTGTTCTCTTTTCAACTTTTTATATTGTGATGTAACGCAATAATGACCATTTGTGAAACTTGTTAGCCATAGAAATTTTGTTACGAGGTTGTATCACCTACCAACTGAATTGCTTTACAACGGACGCAGTGATATTATTTTTCAAAACTTCCCGTATCGATCAGGGCACTCAGCGGGACGTTGTTGATGAGAATATCAGCTACAGCATGAGGGAGACTGTTGGATGCCGCAGCGAAAGTTCCTAACGACAGGCAGTTCCGGACCAAAGACGCGGTGTTTTTAGATGAACGACACACCTGGTAACGACCCTTTTTACCTCATGCGTTGCAAATCGCATCGCAGACAAGATACAGTGATTGTGTGTGTCTGCTTAATCCACAGAAGAAACACTTGATAGTGGCAACATTAGTAGATGCAAAGACATCAGTATTTTCAGTTAGAGTAGTTGATTTGTGGGCTGCTTGTGCCAACTCTGATGGATTAGTTGTGGAAGCCGTATAAGCGCCTTCTTCTTTGTGCGATCGTGACTGACACTAAGCCATCTCAAGAGATCGTGCTTGCTCGAATATCGTTTGCAGATCGAGTGAAATGTTTCCTAAGAGCCGTTGCCGTATTGCCTGAAACTGGAGTCCAGTAATGAAAGCATCCCTGATGGTATCTTGATTTTCCCCTACTGTTACCGGTTTGACGTTGCAGTCTTAAACCAGCAGTTTCAGCTTTTGAAAGAATCGATCTAGAGTTTCATCTGTTTGTTATCGACATGTAACCAGTATATGGCGACCAACAATCTCATCCTTTGGTTCGATATACAAGTCCGTAAGAGTTTCTGTGGCAGCCCCGTAAGTTGCGCAACCCCCTGATATAATCATGCACATTGGGAGACATAATTGGTGAGGGTTCTGAGTTTATTGGGATTGAATGATTCCATACTGTCCAGAAAATAGACGCGTATCCACCCAATGAACCCATTGCTTAGAAGCAGTTGAAGAATTTGGATCACCAAAGCTTTCGGGACACAGACTTCAATCCATTTGTTTTCTGAATAAATTATTGTGAAGTAGAATGACGTCACAATGTTCCGAAGGAGAAGAGTCAAGAACCTAAGAATAGATTTTATTCAACAACTGAGTTATGCAATCTTGAAGGTAAAAAGAGAAGCGTTAGGATGATAAAACAACCAGATATTTATACAACACAAAGGTGCTTCGTATAAAACGTTGAACTTTCGGTGATGACAAAGTTGCGTTTTACCATACTGCTCGGGTACATCATGTGAGACAACAGGTGATTAGAAATACTATTCAAAGGAAGCAAGCACACCGTTTGTGGGCTTTCTGTAGCCCAGTTGGAACTGCAGGCTCTATTCAAACACGTGACCCATGGTTATTGGTCCGTAGCCACAAAATCCCGGCCTCACTCAAATAAAATGAATCGTTTATATACGTAATCTACAGCCTGACTCGAGAGTAGACAGAGAGCGAAAGAGATCCACAATTCAGGCTTTATTCAACATACAATACATGTATGGCAGCTGAAAAGGGAAAACACGATATTGTATAACAGTAACGATAAACTGTCATTCTCCCTCGCTGTCATCTTGAGCTTATGTTGGGGTGTACGATATGTAACAAAATAATAACATGTAACATTTTGTTAAGCTTCTCGATTTCTTAGGCAATAAGGGGGAACACGGTTCTGCCGTCGACTGAGTGCGTCAAGATTGTGTTCTTTGTCGTTTGTGTCAGAGCAGTGGTTGGGGGTAGGCTGAATGTCAGGCGTTTCAAAATTGTTTGTGTTCGATTTGATTGTTGCTGGTAACTCGGTCTGTGTTACTTCACATTTGGTTGTCATGTTTTCATTATGATTGTCAGTTGTTTTAGGAGCCACTTGGCGAACTGAAACGGTGTCCCCTCTTCCATCATGAAACCGAACATGGGTGTAGTGCGGATTACAATGTAACGGGTCTAACTTCTCTACAAAAGGGTTGTACTCTGTCATTCTGTGGTTTTTTCTGAGGAGACCTGTCCCAGGTGTCAACAGCCAGGTAGAAAGTGTAGTGCCTGTAGTGGACCTCCGGTTATAGCAGAACAATCTTCCATGGAGTGTGGCGTTGGTCGTTGGTCACGGTGCACAATAACGAACGAACCGAGTGCAAGGCGCCAAGCAAAACAAGTTCCCAGTTCTCGACGGGGGGTTTCTTCGATTTCACGGATAGAAACAGTTTAACGATCTAAAAACCACCAGATGAGCGCAGGAGTAGAGTACCTGAGTTTTCTCTCGACGGTGGAAGGAATCATCGCACTTCATTGGGCAACTGTCGCCCGCCTAAGCTGGGCATCCCCCGTCCCAAGGAATGTTGCCCCGTCCACGTTCTGCTTGCTCCATTGGGTGCATGGGGCTAAGGACTGAATCCGAAAAGCGGATTGATGACAAAGCACCGGAGGATACGACACAGAATGTGGACAACAACTAAAGCTCACGTCACAGACCAGAAGTTCCTTCACAGGTTCTTCGGTCACGTTCCCATGCTGAGTTTACGCTCCACTGCCTTGTGTGTGAGACTTTTGAGTCACAGGCTCCGATTGGGGTTCCCATAGAAAAACCCCTTCTGCGCTGTAGGCAGCCGCGAAGTATGATTCGCCCAGAAACCTCCAGTATCTCTCCTGTAAAGAGCCTTACCAATTTCCCCTCTTTTAATTTAAGATCGATGCAAAACGCCACGGGTAATCGCGGCTGTGATAAAAGAAGTAGTTCAGGAGTTGGGTATAAATTGAATGCACTTTTTAAACCTAAATGTTCACTTCACTTGGCTGCCTTCGATGTCCGCACACTATGCCAGATAGGGCAACAGGCTGCCCTCGTTAGAATCCTTGAAACTTTCAAAATAGATATATGCTGTCTGCGAAACGCGCACATAAGACCCTACTTCTGTGATCACTCTTCGCACCCCAGATACAGCCTCAGTCTCTCACTTCACTCTTCGTGTATCGAGTGATTCGGTGTCTAGTGCACGTGGTCAGGCCTGCATTGGCATTGCTGTGAGCATGAGCTGAGCGTGTACTGTTAGACTGGATTCCAGTTAACAGTCATTTGTGTGCTGATCGAATGGTCGGTTCTGTGCGTGCCAAAAGCCACAAATTAAAGCGCCGGTTCTTGTTCGTCGTGCCTGTGCATGCATCCATTTACAGTAGTTCTTCTGAGTCCAAGGCTCAACTCTGTCGGGATTTGTCTCAACTGCTTCGAAGTGGTTCAACGGTCATCATTGTTGGCTTTCAACCCTTTAGTCCCGGATTCGAATCCTGCCTCCGCCGCCGGTCACTTTCCCTTGGCAACCTCAAAATTGGCCGCGACCCCCTTCCTGAAATATTGTATCATTATTGCACAATAAAAGAAGAAATTATTCGGAAGAATTTTCAAAATGAAGCGCAAAAATGTCGAAAAACCGAACTCCTGTTTGGTTAGTCGTGATGACTTGAGCGATATCAGTGAATCTGAAGACTCATATGAGTCCAAGGTCTCCGATATTGAACGTCAAATCAAACAGTTGGACGAAAAGATTCATCCTGAATATTTAAAAGCCAAACGGAAGATTGACTCATGGTATACGGACGAAAAACAGCGAGTACAAATCCTGCACGAGCATCGGTTAGAAACTGTCTATCGAGAGTACAGCAAGGAATATGAAGCATGCGACCGAGATTGTGAGCTAGAGAAAAAACGAATCCAAGACTATCTGACCTCTTTGTGTGAGGAATTAAAACGTCGCTTGGAACACGACAAAAAAAATATTGAACTAACACCCAGTGGAGACATTTTAGACTTCAAACCAGCGATCACACGTAAATTGCGTCGCCGTGCTGGCAGTGAGGCTCCTTCGGCCCATGCGAGCAATTTTGTCTACTGGGGTGATTTGCTCTTGTGCGGTTCAACTTGGCCCTTGAATGCAGTTTCATGTAAAGGCACACTCACGTCGCTGGATGCAACAAGTATGACTGATGTGAAGAGTCCTGCTGCAGATGGCACAGCGGGCAGCGAAACAAACACATGTACAGCTGGAATCGACGCGCCGGACTCAAGTAGACCGGTGTCCTCAGGCGGTGTGTCCGAATTGCCGGTAACCACAGTCAGTAGTATGACCACATCCACGGGAGCAGCGGGTTCCGGGATTAGTTCAAATTCTACTGCAAAAAGCAACTTTTTTGGAAGTCTCGGTGTGAATCTGTTTGACGGGAGTTTGCTCGCCCACCTATTGACCTCGATCAACAGTACCGGTTGTGGTGCTCCAGATGTGGCCGGTAACACGTCTGCGGCGGCATTAGGCGGTGCTGGTCTTACAGGCTCCGCCGTAACGGCGGGGATTGCTAACCTAGCCGGTCTCACCGGAGCAGCAGCTCTGTCGAGTTATTTGCACGGTTCACCTGCCAGTTCGGCTGTAGCTGCCAGTCTCATATTGCCTCCGAACAGTGGATTAGTTGCTTCAGTTGCAGCTGGAATCACCGGACCACCGCTGCCACTGCCACCGTCTACGGGGAAAAAACGACGACAACAGAATGCCGCACCAACGGCCCAGTTGAATCTACTACTCCCGGAAAATGACATCTACGCAGATTTAACGGTTATTCGTCGGGCTTGTGCCAAACTTTCGGGCATGTCCAACACGAATGCGGCTGGTTCCGCTCGTAAACATCATGCAACAGGCCATTCGAATAACAGCACATTATCCGGACACAACAACTTGCACTCACCTTCACACAGTATGGACGGATCCGGTTGGACTGGGACTGGGAAATCACAGCGGCCGGATACCGTGCCCGGCGGCGGTGGTACGACCGGGTCTGCAATTTCATCCCCTAATCCGGCAGGATTCGGTTGTTCCTCATGGGACCACCAGTTGACCAACTCCGGCAGATTACAATCGAGTGGCTCAATCGCACCGAACGCATCTCCTGGAAACGGACCGTGTGTTTGGATTGACGATGGGCGTCTTTACTGCGGTCAGAAGTGCTACCAGTATGGTGCCTCGGTGATCTTGGAAGGTCGAGACGGAGCAAACCAACGATGCACCGGTACAATCACAGCTATTGGAGCTCAGGATGTGGCAATTCGGCGAAGTTCAGATCACGGAATTTGTCGTGTCACCGTGCAACAACTTAAACAGGGCCGTTATACACTGTGGCCAGCCAAAATTGCCTGATACTCACTTCAGGCTCTTTTATCCGCCTTCCTCATCTAGTTTATCACACCTGCTAACTTCGTCTCCTCAGTTGGCGCACTTGTGAATCACTGTATAGAAATGTCTGATTTTTGTTCCTACTTTTCGTCTCATCCTATGCGCAGCTTTCAGTGACTTTGTATAATAAATACCACTCTGTAACCAACTCCATCGCCACAATAATAAACACTTCAGTCCATAACAATGCGATCTTCGTGAACTTTCCGAGAAGTTTTACCTTTGATGCAGTGAG
>STRG.74840.5
GCATGGCGTCTCGCCATCTGCGTTCTAACAGTGCAGGAGAGAATTTGGTGTGCTCCGTGAAAAGTTCTCTGATATCAGCCTAACCGAGAGCGTTGCTGGTTTTGGAGACCTTCGGAGACAATTTCCCTTTACAACAGCAAAATGCAGTGAATACATCCCCCAAAGGAAAGCCTAGGCCTGCCACTAAAATCAAGGAAATTGATGTCTATGTTCAGGTGCCTCAACTCGAGTGATGTAACCCACTTCGTCTCAACAGGCTTCGAACAGTTTGTGGAATCATCACCAGGCCAATCGGTCAGTCTATGATGGATATTACAGATTTCATTGATGCAATTGTACGCCGAGGCTGTTTCAGGCAGTCTCACTTCAGAGTGGCGAAAGATAGTACCAGCATTGGCGTCGTTGAGCTCGACAACAGACCTGTTTCGCCTGAGGCAACTACTGAAGATCCACAGTCACATGCGCCAGTTTCATTTTAGATACCGGTACTGCAGTCGATCCAAAATATAACGAGAAACACTTGTGGGGACGGGCAAGGCTGTCGTGACTCCGTAGACAGGTTACGGGACACGGTACGACACAGTTTTGCGGCCATGAAAAGTGAGAAATCCCATTTTATCAGTGGCATCGTAATCAATGGCAAGAGAGGTCAAAAAATATTTATTAACGTGAACTTTTCCGATTGGCAGATTTGAGCATACCTATATGCACAAACGCGTTCAGTATCCGAAGTGACGCAGAATTCCGCGGCCTCGGTCATTTTATTCGTTTGGCTTTTATAGTCCTGGATTGCAATCATTTCAATACGTCCTGTAGGTACAAGCATTTTGATTAGTACAGTCAAGCCCATCGCAAAGTTAAGCTTTGTCACGCTTTTCAGTCCTTTTGGAAATTGATTTTTATTGTAGTTCAGGTTTGTGTTGTTCAGTGACTTCGGATCGTTGAGCTTGGCGTTTGGATCGCAAACTGTTTTGAATGCATTCAAGGGCATGAACACAGGTGGTGTGGAAACGTAAGAGGGTAGTTTCAAATATCTTGTAAACAAGTGATATTTCTAAAAGTGATAATATTGAAACGCAGAGGGGAATCGGTTGAAGGACAGCTGTAATAGACCAGCCAGACAAATCAAGTTCTTCATGCATGTACATTGGTTTAAAGGGTTCTTTTTCAAGACAGCGATGTAGCAAGATCGATCCTCCCGCTGCCTGAGCACTTCCGCTCCATTCCAGCAAAATAATTTCCAGACACCGGGTTGGTTAGTTTACACACTATTCCCGTTTCGATGGTTCGATTATGTTGTGCTCGGCTTGAACAGGCATGTGCTTAGACAGACAATCTCGCACGCACACACACGCACGCACACAGTTGACGTTTACCATGCTTCGTTCCAGACAGCACTGACCAATCAGATTGTGTCACTTGTTATACGACCTTGTGCAGCTTAACCCGATTATACAATTGCCTTACACTTACGATTGCATATAGCCGTGACTCACGTGCTTGTGTACGTGTTGGCTTTTTCACGGGCCTGTCTGTACATGTGCCTGCCGTACGTTTGTACTGAATACACGTTGAACCGTACTAGTGCACCTCCCTTATGTTACCGTGTTTGTGACCGCATCATGTATCATGGGTTACAAAAACAGAGCCTGATAAGAAGAATATTTTATCGACCAGGACGGGTATCTGGAGTTCGTTTTGGTTATTGAACTTTCTTTCCGTTTTTTTCCTCCGTATAATCCATTATTCAACGCTATCGAGGACGCACTTACCCGTATTTGAAGTTAAGTAAAGGTTTTCTTGGAAGAGAACAGAGAAAACACATGACTACCAGAAAGACAATCTGCTAGGATGCATAGGTTTCTTTTATTACGAGAAATTTGCCAAAGATCCATTGACGATATCAAAACAACTGCTTGCATTTCCTATGATTTGCGAAATTTCATATTTATGCAACCATTCAAAGAAAATTTTGCTTTATAGTGTTGTTTCTTTTGTAAAATCAATGGTATAAATTATATTTTTATGTATAATTCGTTCGTTTGTGATGTATGGCTCTTAAAGCATGGCGCAATGCTCCTAAACTTTGGTACAATGCCCTAAAACTACGGAGAATACTGTCGAACATTTTGACGCCAAGATGTAGTGAAAGCGACAACACCGCGATGCTTATGCAAGATTGCAATTTCTTTGCGATGATAAGCCTACATATATCACGTGAGGGTAAATTAATGTTCTAGCTTGTTGCCATTACCATGGTGATGTAGTCACGTGAGGAAACCTCGGCGTACATTTACCGGAACACATGGGCCCACGCCACAGTCAACCAACCCGAGAATCGACGGATGAATCGATTTGTCTGGACCGGTCTGGCATACAATCTATCACTCCTCTGATCAACCAACCAACCCACTGACGACAACGAGGCGGAGCGACAGTGGCACGGCAAATGGCCCTATAATTCTGTCCAACAGAATGAAACTCACCAGTTCGTTTTTCAACAAGGCGCGCAGTCATTGTATCAGCTCAGTTGAGGATGGTTACACGTGAAGTCTCCTCCGATAACTGGAAGTATTCTGATGGATGGACATCGAATGACATTCCATTCACTGATATCACGGCTGCAACAGTTGATCCGTACGGTCAGTTGTTGCTGATCGGCTCTGCTGACGGTCGCTTCAATTTCATATGTGTGGGAACGGGACTACTTTTACCGTATCATTCAAGATGCATGAGATACGGTTTCGAAAATCGCGACAAGTCCCGAATACAAGCGATCTCATGTGCTCTTTTCCCGTACAATATAAGCCGCGATAAATACCGACTTTTATGTGCTCTTGGTACATCGTCCGGTCTATTCCAAGTGTTTATGGCCAGCGTGAAACGCGATCCGCCGAGTTCAGATGACGAGTCCACTCCGCGCAGTTTGTTTCGACTGGTTAATTTATGGGTAGTCTCAGTGAGATTCGACCACACGATAAATCAAGAAGATTTTGGTATCGGAGATCGAGGTGGCACATTATGCGTTTGCACTCAAGACATGCTGGCCGTGAGTGGTGGAGGTAATGGTCGATGTGCTTTGGTTGTGTTATACTCGACAACCTATCCATTTGAAGACTGGGACGAGGATACTATTGAAGGCTTGGGTGCCCCCGTAACCGCGGTAACAGCTGAGCAGAATATTATTGCTGTTGGTTTGGCTAATGGGGTGAGTGAACCTTGTATTCGATTGGCATCGTGTGCGTGACCGTAAAGAGCATCAACAAACCAGAGATTAACCTAAGTGGTATTACCAATTATTTTTTATCACAACAATTTTATTCACCAAAACAGAGCAGTGAAATCCTTGGAAGAATGTTGCGGAAAAAACGAAAGCTTTTATAAACTCCACGTTATAAAATTCATGCTCACCACTGCGAATGCTGCAAACGATCGGCGGTGGTGAAACGGTCGTCTAAACCGATGTGAAACGGGTGCATCTGGAAATGTATTTTGTGCAAGAGTTGGTTCAAGAAATCCGTAGACATCTTTAGGAAGTTGAGGTTGGAATGTTAGTTGGTAATCACTTGATAGTAGACAGTGTCGTGCGAAAACCTCCAAATTTCGAATAAACACTGGCACATTTGTCTAGTAAGAGCAGCAACCTTGTATCTCTTACGCATTCTATTCTGTATTCAGACGAAATGAAATGTGAATGTGGTACACGTAGTTGACGGGGAAAGTTGTTGCTATATATCATTGCTAATAGCGCATTTCAACCCACACCGGTAACTCTGCTATATACCTGTACTAGAAACAGTGAGAAGTTCACATGATGGCGTTGTCAAAACTGTTCCTTTTCGCTTCAAACAATAAGTGTTGTACGATGCACAAGTATATCACATGAGTTCGTGCTCACGTTCACATCCAACTTGTCTTCTCATTTTGACACTCTGTTTATGAAGGTTGTGAATGATTTTGGTTTTGATATGTAATGCAGCAAAAAAAGGATATCCATATTCCGAACAAAGGCTTATACACAAATGGCATCGTTTGAGATATTCCATAACCACGTATTGTATAAGATCACTCAAGAAGGTGACATTGTATCTCTTAGGCATTCGATTTTGTCTTCAATTGATGAGAAATGAAAATCTGGTAAAATTTGTTGACATGGAAAGTTTCTTTTGTATAAAAATAGTAAGTGATTAACGTGGTATTGTGTGTGGATGATTTTGGTTTTGGTATGTCACATACCAGCAACTCTGTCTTGTGTAATATCAAAAGATATATTCGACTGGTCGACTGCTCAGAAACTGATTATTATTAAGTCGACGAAATACGTGAGCGGCTTCCCCTCTATTTTTCAATAATCCAACAAAGAATCTCACTTGAAAACTACCGAGACTCCATTTATGGATGGACAGTAGTCGAAAAGTATATTTGTGTCACTCTCAACCATAACTTGACTTGGTCGAGTCACATTTATGCTGGTTTTGATAGCCATGAAGTTAAACTTTGTTGTTTTTGCTTCAAGGCACTTACCAAACCACGCAGCCTTATGAAATGCAATATTTTTGTACTTTTTCCTGCCATATTGGTTGTATAAATCTCTTGTGAGTTGCTCTGGCTTGTTTATTGACGGCACTAGGTTCTTCATAGAATCTTTCAGGTTTATCTCTTACAGCAGTGGAATACGCCGACAGAAGCTTCTCTAGTTAGTAAATGTTTCAGCGTTTTAGAGAATGTAACAAGCTTTCTGCCAAGGAATTGTCATGCCATCTATATCCTCCTCACTGTGATCTAAGTTGTTGCGTTTTCACGTGTTCCACCCACTCGGATCTTAAAAAAGGATGCTCTAGTTCGACCTTACAGTAGACCTCATATACTCAACAAAGTTATATCACTGAACTCTAGGTCCATGCCACGTAACTTCAAGTGAAGCTAACGAAATTCCCGCTCTCCAGGAAGAGGAACGTGATTAATTAAAGTCAGTTTGTAGTGCTAGTCAATCACTTGTCTCTAGAAATCTCTCTACCTAGTCGTCACCGGCTTTCACAATGAGAACTTCTTTCACGGATTAGTTGAATTCCCGTTGAATTATTATTATTATTTTAATAATACATGAAGAGAATGATCAGTTAACACCACCCCCGTTCCTACGGGCTTTATCACATATTGTGATAGTATTCAAGGGGAATTCAGGTCATCCGTGGTAGAAGTCAACCAATGTGTGTCACGACTGGGTAGAGAGATTTCGTGGTCAGGTAAGGAGCGATTGCTACCAAACCAATCACATGTCTGTTTGTGGCCGAAATCGCGATTATAAGCTTTGGCTGCGATTTTGTGGTATGCATTTGGAGTTAGAATGACATAATAATGCTTCCAGACAGTGCGTACCAATTGAATTTCTCATTACCCGAACACAGACTTATGTTATCTCTACCAAAGTTAGCCCAGTATGATTGATTTACAGAGATATCATTTTTGGATATCGCTATTGAAACAGCTAACTTTCAAGGCTGCGATAGTTTGGTGGTGTGTTTTGTCCAGTGTAGCAGGCAGTTCTGGATGCCCACATTTTGATGTAGGTGATGAGGTTCGTTAATCTTGTGGTACCTATTATACTTAGTACTTGGGGTGCACAGGATCTGCCCATATTGATATTAGCATAGATGATACACGATCGAGTTTTGCACCCTTATTCGCACATTTGTCTCATTTGGTTAATTTTTCGTTTGTGCTTTTTTTGCTCTGTTCGCTCGCAGTTTTTGTGTTGATCTGTGTACAGAACGGACCGAATCTTAGTCGAGGATCGGTTAGATGTGACAGATGCTGTCCCATCTGTCGTTGAACCTGCGTCCATCCCTGTGAGTGATAAGCACGACATCTAATCTATTCGAGAAACTACAAATCCATCCAGATGAGGAGATAGATTGGTCCGATTTCACAAGTTTCCGATCCTGGGAAAGATATGGTTAATATGCCTAATTGTTCTGCTGTCCAGTCGTGTTTGACTCAGGTAGTCACTTGGTCCGGTGGATTGTATGGCATGAGAATCCATGAAATCATTTCGTGGCCAATTGTTCCAATAGTTTTGCTCTCATTCNAACAGAAGCAGTTTCGTATAAATGTCCTCTCAGTAGGTACGTTATGGCATGGGCTCAGTTGGAGAACCATATTTTGTTAGAGATTTGCACTGTGTTCATGCAATGCTAATGGTAACCGGAAGTTTTGTTTGACCTATTATACTGAAACTATATTTCAACGGTTGTGTGATTTCTTTCATTCGCTACCACAAAGAATGTGAGGATATACTCTTGCATTGCATACCAGCCGCACGTACTACGGGCGTCGATCGATCACGTGTCAAATGTGCCAATCACAGCACTGGCTTGGGGTGTGTGCAAAGAATTGGAGACACTGCATCATATGATACTGGCCGTGGGTGATGTGGCAGGATCTGTTCGAACATATCGAGTTCGGGAGGATGGTCAGAGCGCCTTAAACGAAGAAATTGAGGGTCCCGGTGATCCGATTTTGAGTTTGCATATCCGTGATCACTGGATGGTCGCTGGCACGTCTACCTCCGTAGTTCGTCTGTGGCGCTTGTCCGACTCGGCTGAATGTCGCAATTTGCGTACACTGGATTTCCGTGGACGGGTGAACCGGAATGATACCACAATCAAACGTCTTATGAGCGTGGCGTTGTTCTTTGATGATCTACTTCGTCCTGTTGAGCGGTTTGAACCAAGGTGTTGTGGGTTTCATGCGGATCGCGATCAGAGTGGAGGAGAGGATGACGATGATGAAAATGATCACGACGAAGGATCGGAGCAGGAGATCCAAGAGTCCGACAGTGAATCACATGCAGGCCCTCCACGCGCACGTCTTCAATTTGTGGAGCCCCAAAGTGAACCAGAACCTCGAGACGATCAAATTCTGCTCTTGGTCAGTCAGTGTTTGACCACCGATTCTGAGGCGGATCGACGGGGCCCGATTATTGNACGGAACAGTGCGTATTTGTAATGATCTACAGGCTGAGAGTAAGCAG
>STRG.71963.1
CACAAAGGTATATAACCGTTGTGAACTGCGGTACACCAGCGGCGCGGTCGTCTCCCTCGTTTCTATTCAATGAACGAAACTAAAATCTCCAAAGAAGATTACTTGAAACGTTATCTAGAACCCAAGAAAGGCAAAAAAAAGAAAGTCAACGATGTGACTGTGAAGTACATATCCGGTGATTTACCGGAGACATTGGATGCGTTCTATGCAACGGACGGTGATGGTCCCATCTTCCCCGAGGAACACGAAGAAGCACCTACCATAGTTCGACAAAGAACCGTGCCGTTGAAAAAGAATGAGGAGGAGGAGGAGAAAAATCAACTTGACAGGGTGAAAAAAGAGGCTGAGATTCAGGCCCGGTACGATGTCTGGAATCGGGGTATTAAAACAGTTGAAGAGACTATTCAGCAATTGAAACAGCAGGAGTACGAGAGCTCAAAACCGTTGGCACGTTATGCGGACGATGCTGATTTGACGGAACACCTAAAAGGACAAATTCACCCGGACGATCCTATGGCTGAGTATTTTGCGAAAAAATCCGAAAAAAATAAGAAAAAGAAAAAGAAAGGCAAACACAAGAAAAAGAAAAAGAAACGAGGTTCGTCGCAATCTGACACCGATTCCAGTTCACAATCAGACGGAGATTCGGACTCCTGCCCGCGTTACAAGGGCCCTGAACCACCACCAAATCGATATGGCATACGGCCGGGCTATCGATGGGATGGTGTAGATCGAAGTAACGGATTTGAGCAGAAAATCGTGGACGAGGTCACCCGACGTCGTGTGGACCGACAGATTGCCCAACAATGGTCTATGGAAGATATGTAATCCATGCGACTGTGGACGATCCCACTAGCAAACAGGGTCGTGATACTTTGTACATACATATCGTGAACTTTCCCTTGTGCACTCAAAGTGGTTGTCATGTCTCCCCACGCAAAAACTTTGGCGTGGATGATTGTGTACATATTTTGTTAATCAATAGTAAAACTGTGAAACCGTATGCTAA
>STRG.21584.3
GGTCGAGGCCGCACATTTGAAGACCGCATTGGTTATCGTTGGTCGCAATGTGGAGAGTTGTTTAGCGTGATACTGTATGATGGAGACTAATCCGTACAACATATCATGAGATTGTACGAAGAAAAAGGATAATGTTTACGAATGTGAATGAATGTTGTTGCCGCGTTCCAGCTGTTCAGCTACTCCTGTTAATTTTAATTGCATCGCTTTGTGACAAAGCAAGTGGAACTTGTTTTTGGTGCTTTGTTGAGAAAAATCACAAAATGGTGGCTGAATTCAATAGCTTCGATGGAACGTTCGATTTTATCGAGAGTGCAAACAAAGACCAAAAACTCCTCAGTAGGGCCGAATTTTGGAATTATCTACGAGGCATTTTACAGACTCAAGTTCAACGGAGTGATTCATTGGAATATTATAAAACAAAACACAGATATACCCAAAATACATCGATGGAGATCCCACCGAAAAGTTGCGGACATTGTTGCCTAGAAGTTTGTCTTTCGGAACGGAGGCCAATAATGACAAATGGAACATCTTCCACTGGGTACATGAGGACTGTTATAATTGAAAGCGGCAATACAAAATGTGGACCTTTGCCTATTTTTCTGAGGTTCAGCCGCAATTCTCTGCGCCAATATGTGAAGGGCAAATGTTCAATTGTAAACAACAAATATTCTTCCGGTTATAACAGGACTGATCAAAATGGAAAATTCATGAGTTCATGGAAAACTGTTACGTCAACCGCAAAAACACCTTCCAAACGCATCAGATCAGCAATTCAGGTCCACGCCAGTTCAATTACTGCGGTAAATTTGAATCAGTCACAGGACTCGGTTCCCACCTACCGACTTCCAATGATACACGCAATACCTGCCCGAGCTGTCCTCATCGGACCATCCCATCTCATTCCGGAGAAAGGACCGAGCCGCTCCTACAATGAACCATCCTTTTTGGCCTATAAGTTCCACGTACTGCAGGCTGCTTGTGGAGTGTTTCAAATACTTCCTGCTCACAGTATAGGAAATAACGGACATTGGAATACAGTGGAACAGTTTACCGGGGACCAGATTCTCCGGAGACAGGTTCGGTACTTGAGCACTCTTATGCAACCAGAAGATGACTCTATTCCGTTTGAAGACCTAATTCATTTGACTTGCCTGGGTTTTCCAGGTGTAAATAGCACGAGAGTCCGCTTGTTGTTACCTGTGATCTTCACTCGTATTCATTTGAAGCTGTTTACTCCGAAAGCTTTCACATTGGATTTGTTACCCACAACTTCAAAATCAAGTTCTGACTGTGGAGGCTCTATGAGCCGAACACGCCCTATTGAGTTAGAAAATCTGCAAGTCACTGTAAAACCACCAGAACGTGATCAATCTATCTACTTTACCGTTTTATTGGCTCCAAAGCACGGTCATCTATTTCTCAGTGATGGTAAGAAAATCAGCAATCGATCGGTGGAAACCACCGGCACCACATCCACTATGACTGGAAAAATGTACCTGGGGGTGAATTCACAGTTCACGCAACAACACATTCGTGAAGGTCACCTGTTTTACACTTTTCGACGTGTTCTAGATGATGGATTGCAAATATATACAAAGGACACAGTTATAGATGGCTTTGACTTTCGAATTCATGTGCCAGGCGCTCAACTGAAAGCGACTTACCACTTTCATATCACAATAAACAATTTACAGGAATTACGCCCCGTCCACACAAGAATCCGTGACACTATTCATATTGTGCATGAACCTGCACGGGTATTGGAAAGTGGAGTATTTATATTCCGACCGAGCATATTCTACGCCAGGCAGAGAGAATGCGCTCCTCCTAATTTTGACATGCAGTTTCAAGTTTTAGCCTTGCCAAACCACGGCGTTCTACAAATTCGTCGGGAATCGGACCCATCGCAGGCAGTTTTGATGAAACGCTTTACATTCTATCCCGTTAATATCATTGATAAGAGACTTATGGAATATCGACACGATGGGAGTGAAACAATCCATGATAATTTCCAGTACCAGTTTGCCTGTCAAATAAAACATTACGCACACAGATCAACCATACAAGAAGTTCAGTTTGTGGGAGAACTAATAGTTGGAACTTTCCGACTTGATATAATCCCACTTAACAACAACCCTCCGGGTCTGAAGATACAATCTTTAATTGTACCTCTTGATCAGACCACTCCGGTTCCAGCTCCATGGATTTCGGTTACCGATGAGGATAGCATCAGAAACAGAACAGAAGACAGTCCAAAACTATTCCCAATTACTTGGGAAGTTGTACCTAATCTCGAACGTCCGGATTTCGGGCAATACCCATCACTGGGTCAGTTTCAGAACAGAATAACCAAGCACCGAGTGAATACATTTACAATGGAGGATTTGATTCGAGGAAACTTAAGTTTTCGGCACATGGGATTACCAATGGGATATATCCGTTTGCACGTAACCGACGGGAAATTCCATTCCAGTGCAGAGATGTTCATCAACGTGTCTAGAGCCGTGTTTATTGCTCTATCCCCAATCTATCCCGTTGTGGGAAATTTGGAAGTGGGAGCTCCCTTATTTTTTGAGGTATTAACCAACATTGACTTGGATCCGAAGAGGATATTCATCTCGTTAGCTGGGGGCCTTTGTAACGGATGTCTGAAAACGCTTTCCTCGTCCGAACCAGTTCAGGAATTTACGTACGAGGATGTGTTGAATTATCGCATTTACTACAGATCTTTACGGAGCTTGGCGGGTGGGCTGCAAAACGCATCTGAAAATTGTAATAGGACACCAAATGTCTGTTCAACAGGTTCAGTATTACTTGGTGATAAAGAGATGGAGGCAGTTGCACTTAATGTGCGTGCTTCCTACGCCAGTCACACATGGCAAAAGTCAGTTTCTGTACGATTTTCCATCGAAAGGGATGAATACCTCAACGATGAGTCTACAGTACATAGCGTATGGAAATCGAAGCAACTTCAGATAATCAAGGAAAATGTGAATTTGGAAACAGATGGGTTTGTGCCTCTCAGTCTTCGAAGGGAGCTCAACGCAAATGAAGTGACGCATTCACCAAGCTTTTTATTCAAAGTAAATCATATACTGAAATCCTGCTGTTTCCTTTGCTTTAAAATCACTAGTCACACAGATCTACAGCATACACTAAGAAATTTGGTCCAAGGAATGCTTACGGTATCCTGACAAGAAATATTAGTGACTTTGCGACTGATCAGACAATTTTCCCAAACTGCAAGCATCTTAAACGATACTAATACGATAGTCAGAAAGGGTGTGGTTTTGTCAAAGACGATGAGGCCTCTGAAACACACAACAAATCTAGCTTTGCTGCTACTGAATGCACTATGCTCTTGACGCATAGACAGATGTCTTGCAAACGCCACAGATGACAGGATGGAGGAACACGACAAGGTTATTATTTACAGTGATCTTCTCCCGGATAATCGTCCGCCAGCTGAGTTGCTTTCCCAAATGTGATACTTCATAAGGTATTCATTTCCAAATGTTCCAAGTTAGATCGCTCTCGATAGCAAAATTTTGATTGCGATATTTATGGTTGAAAACAGTGACAGAGTAGGCAGACTGTTTTCTTTACGGAAAAGATTAAAAAAACACATTCTGCAGCTTTTCTCGCCGACAAAAAATGAAAAGCAACAAAACGTATGAGTATACTGTCTATAAGTTATTTTGTTGTCTGCCGCGTTTCTATGATTTCTGCCTCCCGTTTAAAAAAAGTAAGCCATCCTGATGTCCTCTCCTGTTGAGGTGGATTATATCACATTTGAATAGTCCGAGAGAACATGATGTTTCTGACAATGGGTGATTGCTTATCTGCAAGAGGAATGGCTGAGCTTTATGGATAATTCATCTACGTGACCTGTTGTGGTATCAGCTTGCATCAGAGTCTTCAACTCAGAAAAGCCCGTCGACCAGAAAAGCTTATTTGTGAAGAAAAATAACAGTCTCATTGGTTGGTAATCTTTAATTTCGTTTGTTCCAAATGTTTCCTGTATTCCTCAGTTTCTTATGCAAATACAGTATAAACTTGATGGTACCTTTTAATCTCTACAAAGTGAGTGAATATTTAATTCATTTCAGACAAACCAGAAATGGAAGTGGGTTTAACTTTCATGTTAAATAGTTAGAAAGCTTTTAATAATAACGATTTTTCAACAGTTACGCTTCATATTTTCTTTCCGAATTCAAAGCATGATGGAAATGGCTTGAATATGGCAATGTTTTCCTAGTAAAATTCCGTCAGATTTAGTCGCTCTTGAAGAAGGTACGATATCCAATCTTCTGGAAGCTGTCAGAGCTAAAACTGAAAACGTAAGAAATTCACTTCGAGATCCCTTCACCGATTTTATTGTGGTAGAGTTTCTTCGAGGTGAACTGATAATCCTATTGGTGACATAAAGAAAAGATCAGATTTGCTCCCCGCAAGCCACCTGTCCACGGAATACTAGTACTTAGAACTCCCAGCTTCACCACGAGGCAAGTTGATACCTTTACTTTGGCAGATGTTCTTGCTGAACGTGTTTTGTACGTGGTGAACAAATCATTTGAGTTTTCCTCGAGGCTGCATGCATTTCAAGACTGCATTCTGTTATCTTGGACCTATCCAAAAAGTTTCGTGATCGATACGATGAGGTCAAAAGTGAGCCAATCAAAAGGTCGCGTATGCGTGATTCGAAAAAGGAACGAACTCAGGTTCCAGGCATTTGATCTCACAGTGGGAAAGCAAAGGAAGCTTCCATTGAACGAGGCTAATCTAATACCGTTCCCAGATGACGTTCCTATTCGGCACGATCAACCCACTGATTATCAACAACAGGACGAGGTTTACCAACACGTCTCTCTTGAGAAGCACTTACCATTTTCACACCAGAGAAAGCAAGTCACCTTAATGTCAAACGTCAGCAACAAAAGAGTGATCTTTTTTCTCACAAAACAACCGCAACATGGAATAGTTATTTCCAAAAGGTTGAATCGTTCAATCTCCGTCTTTTCTAATCAAGATCTTTTGAAGAATGATATATTTTACGTCTATCAAAAATCAACGCGGGAGGAACTAGAAGATCTTGTGCAGCTCAGAGCATTCAATTCCTTTGGCAAGAATTCTTTTGGGACACCGGTTACCTTGAAAATCTACCTGCAGCCAACCATACAGGGACTAAGGTTGTCCAAAATTCAGCCGGTGATTGTTCTTGTCAATTCGTTTGTTCGGCTCAGTTCTGATTATCTTGCGGCCGGCTTCGGGCTGTCAAAAATTGTTCCGGAAATCGTATATGAGTTGCGAACAACCTATGGAGGTTATGTAGCCTTTACATCCAATCTCTATCGAAGTGCAAATAAATTCACGCAACACGACCTTGATCAGGAACGCGTAGTGTTCATGCACAACGGTGAGACTGACTCCATAAGTGGATTTGATTTTTTCTTGAACCACGGAAAAGAAAGATCCACGAAAAGCTTTCACTACATTTTTCACGTCTATCGGGCCCATATTGAGACAGTTCAGACGAGAACGCTCGAAGCATTCCCTCTTGGATTTGAACGAATTCGACCTTGGCACCTGGAACATCGCGTTCGTTTGGAAGCTTTAGAACAGTCGGCAGCTTGGCGCACTACTAACTCGAACGGGAATGCAAATAGGCACACAGTGACAGTTCTGTATGGGGTTTTGTCGCAACCCAAACACGGTCGTCTGATCAAACGTTTTCTACCCACGACCTGGTCGAAAAAAATAATACGTGAGGAATATACGGATGTAAATTATTTTACCCAGGATGACATTAACGAAGGGAGGATATTTTACGTCTTCAATATTCTGCCGAACAGAGGAAATCTAAAGGACGGTATACAAAACCAAACGGCGCACCAAAATCATGTTCAGTATTATCAAAATTACCAAACGCCAATCTCATTGCGTCCTACAGAACCAGGAATGCATCCAACCAGTGATTCATTTTTGCTCAACCTTTCCGTCTGTCAGCACTCATTGGGAAAACCCATAAATTCACCGCTTCCATGGAGTCGTGTGCAACACACTATGCAATTTAACATTTCTATTGCTTTTTCTCATGTGAATAAGCAAAACCAGGATCGGTTGTTTCTCATTCGTCCGGTGTTGGTTGATAAGGATGGTACCGGAGATCTGACATGGACTAATATAGATCCGCATCCTCTATTAACTTTGTACGAACACAATACGGTATCCAACATGAACGCCCTTCACCTGAAAGTGATTAGACAACCGCGTCATGGATCTTTGAGGTTGAGCGATGGATCGCCGTTTACGCAAGTGTTGGTGACCAAGAACTACTTCAGAGATACGTCGTTTCGTGTGTGCTATGTACACGATGGCTCCGAAACAGTCAGCGACTGGATTTATCTTAGGCTTGATAACAACAACGATCCGTTAGACGGCGAGTGGAATGAGACTGGTATCGAAGTTCCTGTACTTATCAGGTCAATGAACGATCGACGTCCGCGGATGATTCGACCGAATTCTCAATTCAAATACACTTACACGTCATCAACGTTGTCGTCACCTAGTAGTGATTTCCTTGTTGAGTGCCTGACTGGACTACCAGTGATAATTTCTAACCGTTGGTTATATGCAACAGATGAAGACAGCCAACCCAGTGAAATTCAATTTGAAGTTATTGCTTACCCGGAATTCGGACGTTTGTGTTTGACGACGTCGTCGAACATACCTGATTATGTTTCTGGATCATACAATGCTTGCCAGCCATGTACGGATCCGTGCCTGTTCAATCAGTTTGACGTGGACGAGAATCGACTAATGTATATAGCAAGCTTCCACACTATAAGTTCACCCATTCTGGATTCGTTCACCGTTCTCGTCCGGGATATTAATCAGGATGAAGTTAAAAGTAAACCAAGTCGTGTTCAGGGAACCATTACGCTTCGAATTTGGCCTGCTGAGCTGGTGATACAAACAAACACTGTTTATTTGCTGCAAGGCGAATTTTGGACCCCCATAAACCAAAACAATGTTCAAATTAGTTTACGTACCAAATTAAATCAGACATTTACAAGCGAATTTGTAAGATCAGGTTGGCTTTGGTTCACTGTTGTTCAACCACCAGCTTTTGGGAAATTGTGCTTGGACACTGTACCGGTGCTTTCTTTCTCCTATGCGGATTTTCTGAAAAACCGACTAATTTATCACCAGATAAGTAGGTCATCGCCGACGGACTCCATGGTCCTTCGCGTTGAAATTGACCCATGGAGTGACCCACTATGGAAATCTCAAGGAATGTTTAGTGAATATGTTTCGCCAACTCTACTTGGAGGTAAAAGTATGCATACAGAATTTTCTTTGTACATTGAAGTGAAACCGCGTTTAACAATAGGTGACTTAGAAATTGAGCCTGGGACTCGGATTGCTGTTAGCAAGGACGTATTTAATGCGAGTATGTTATGGAATCTAATTCGTCGGGACGCCGACAATGATCTAGGCCCAGTCTCCAATTTTACACCGATGGTGACATTTCCCAGCGCAACTCACTTGCGTCTCGGCCGATTTCTGGTGAATGATGAAGTTGTTGTCACCTCCGATTATCCAGATAACGAGTTAACTTCAAATGTCAACATTACGCTAGGGTCCATTGACAGCGGTGAACTTCAGTTCGAATCGTACCAGATCCCGGATGTTCAACTGAAGCATCCAAGCGAACTGGAAGAAAGAATCAGTTTTGTTCTATGGGGCGGTCCCACTGTCCAGCCTGCTCGTGGATCAATCAAAGTACGGATTGTACGTGACACACATGGTTCTTCCATGACTGAGTTATTCAAATCAGTTCGCCAAGTTCCATACAGTTCCGGATCGAGCGATGCAAATCCAGTGAAAGAGGACACCCACGAGAACCCGTATTACTTTACAACTTTCATCATAGCTGTTGGACTTGGTCTGCTTATATTTTTGACTATCGGTGGCACGCTATTTTACCTCTACCGTAAACGATTTTTGAAATTAGTGAATCGTTATAAACGTAGAAGGTCAGTTAAGGAAAATTGTGTCGCAAGTGTTGAGAGTAGTGCATCCAACCCACAGTCCACAGCGAAGACTCGACTAATTCCAAGCACACGGTTGCATGAGATGCGCGTCAAATCGGCCAATCAAATCCCGCAAGGAACCAAAGTGGAGGTAGAGGAAACTGACGTTACAAAATCCACGCATCATTACCCATCTGAGCTTAGATCAACCCCTCGTCCCAACAGAATATCAGAGTGCAGCTGTGATTTTGGTGGGACTGTGATTTACGTAACCCCAACTCAACACAATGCATTCCACACATTTTCTTCCAATAGTCAGACCGCTACCTCATCTCAGATGATCCCCGATTTCGTTGTCTTATCAGATTTGAGCACACCTGGGCTGCATATGATTACACCTTCCGTCAGTGCACCTGCTACTTCAATTACCACTCATATTTGCGATGCTGCACAAACTGGTGTAAGGCAGACCGTCCCTCCAAGAGTGATGAGGTTGTCAACTTCGATTGCTCAAAGTGTAGATAGTAATGAACCTTTGCTGAGCCAGGCACGCATAGAAGACAAACCTGTGAATTTTTCAAAACTCGACCCATTTGCAGATGATTCAGTTTCGGTAAAGACTGTCATCCCTGGGATAAACTTATCCTCTCCTAATGCACTGGACACCTCCAATTTGCCTGTGAATGCTCATCCTTGTCTGATTCAAATCACTCCCTATTCGACAGACACACTTACTCTTACCTCGATAGACTCTGTTCCTATGTGGATCACCCATCAGCAATGAGAAAGCACCAACTATTTGAGGCCTGAAAATGCGCGTTTTTCCTTCTTATTCCCCCAATTATTGTGCTAACTTCATACCTAGGCTTCCTTTGATTTTGATCCAAACCGTGCAATATTTATATTTTATATTTTGCTACTTGCGATTTTTCCGAGAACTTGAAAAGATGAATAAAGTAACAGGTATTTTCGATAAGGC
>STRG.72691.1
TGTGCAAACTGAACTGAACTGAACTGAACCGAAGTTTCAAGGTCTAGGTCATTCGGCCTCACGATGAATACGCGCTTGAGCCAGCAGGCGGTTGTCAATCTCTTCCGCGGGGCAGATACTGATAGAAGCGGCCAAATTGACCATCGCGAACTCCAGAGAGCTCTCTCTAATGGCGTGGGCACTCCGTTCAATGAAAATACCGTCCGGTTAATGATGTCCATGTTCGATCGGGACTACAGTGGAACGATCGAACTGAATGAGTTCGTTCAACTGGTGGATTACGTTCAGCAATGGCGCGCCTGCTTTCAGCGTTTCGATCGGGACAATTCGGGCACGATCGATGCACATGAACTGCAAACCGCTTTGCGCTCATTCGGTTACTCTTTGTCATCAAACTTTATACACCTGATGGTCAACCGGTTCGATCGCACTCATCGGGGCGTGGTTGCCTTTGATGATTTCATTCACATGTGTGTATCTCTGCAGCAATTAACCAACGCTTTCCGTCCGTATGATATTCGCGGAAATGGATGGGCACAAATGAACTTCGAACAGTTCCTCACAGCTGCGTTCAGTGTGATCGTATGATCGGTCGATTTGCAGTCCGAGAAAACTGTGACTTGGTCACTCTTATGAACACAAACGTGTTCCTTACTCAGAACTATGTTTCCATCCGAACTGCAGAACCACGCGCGGATCACCAGGACTCTAATCCTTCTGACCGTACTCAAAAAAGCCTTCAAAAGTTTCCTCCAATTCTGGATTTTCTGTTCTCATACACTGTCTGTTTTGTTTGTGTTTGTGTGTGACGAAAAATCGCTTCAGTTCAACAGTACGTGATTAGCTTTTATAATCCCATGTATTTGAATTCTCCGCTCTTTTGTGTGCTGTCATTTAAATGAGAAAACAGTAAGCTCAACAAGAAATGTGTGATATTCGCGGTGATATCCATTGTCTTTCGTTCACTCGCTCTCCCGCCAAACGGTTCGTGTCCCGTTTCACTCAGTTACATCTTCGTCCCACCTATTCGTTCTTCGGCGAAGTCACGACTGCACTCGCTCCACATCATGATACAATACAGAGCAAACACTTGTCCCACATCCACACGTGCCTATATTCACCCGTATCCCGTGCTGAATCTTTAAATCTCGTGCCGTGGATCCACCAAAATACATTGATCGACACGTTCTTGATTCATCCAAACACACACCACACGTACACAAGGATTATCATTGCGGTAATGATGATTTTTCCGTGTTTATTGGTGCCCAATCCAATTCCGGATGCGGTTTTCTATTTCCCATCTTGATGTTTGTCCATGCTTGAATTTGTAAACCTTTTTTATTTTTCTCAGCTGTTTCCCCACTGAAATTGATTTTCCAACGATCCGTCTGCTACAGATCTGTCACAGATTACTTGATTTGTGCTCAATGACCATCCGACTCAGGAGTCGACAGGTAAAGCATAAATTCCTCTCGATGCAATAGATTCTGTTCTCATTCGGG
>STRG.10912.1
CTGACCTGGTCTGGCCTTGAACGCCCTAGCGCACAATTGTTCGCCGAACATTGTGCTGGCGCGCTACCGAGGTTCGGGTGATGGACGAAAAGTACGATGTGGTTGTTCTCGGGACTGGTCTGAAGGAATGCATTCTCAGTGGTTTGATGTCCATTGAAGGGAAGAAAGTCCTTCATATGGATAGAAATAAATACTACGGTGGTTCAAGCACGTCTTTATCTCCATTGACTGAGCTATTCGAAAAGTTTGGCATTAAGACTGACCCTGATAGGTATGGTCGCTCAAGAGATTGGAATGTCGATCTGATACCAAAGTTCTTGATGGCTTATGGAAATCTCGTGAAACTGCTGGTTCACACCAGTGTCACAAGGTACTTGGAGTTCCAAAGCATAGACGGAAGTTATGTTTATCATAAAAAATCCATTCACCGAGTTCCAAGCAGTGAAACGGAGGCTTTGACGTCCGGCCTGGTGAGCTTCTTTGAGAAACGAAGACTTGCGCATATGTTACAGTGGGTTGTGGAGGTGGATTTCAAGAATCCTAGTACCTACCAAAAGGTTTACGCACCTCCGCTCGATGTCCACCGTGATTCTATTGTTCATGCATTCGACAAGTTCAGTATTGGTGAAAACACTCAGAACTTTGTTGGGCATGCATTGTGCTTGTATCCGGATGACTCCTACAAGCGTAATACGCCCGCGGATGATGCCATTAAACGAATGCAACTTTACAACCAGTCCGTGGCTCGTTACGGCAAATCACCGTATGTCTATCCGCTCTACGGTTTAGGAGAGTTACCCCAGGCCTTTGCACGTTTGAGTGCAGTTTATGGCGGCACTTATATGCTTAATAAACCGGTGGAAGAAATCGTTCTAGAGGGAGGAAAAGTGGTTGGTGTGAGAGCAGAAGGTGAAGTTGCCCGTTGTGACACCGTTATCTGTGACCCAAGCTATGCTATGAACCGCGTTCGAAAAGTTGGCCAGGTTATTCGTGCCATTTGCATTCTCTCTCATCCTGTAAATGGAGCGAAAGACGCGAGTTCCCTTCAGATAATCATTCCCCAAAATGAGGTTGGAAGACGTCATGATATTTATATTTCGTGTGTATCCAACGCGCACAAAGTGTGCCCCGAAAAGTTCTACGTTGCCTTGGTCGCTACAACGGTGGAAACCCCGATGCCACAACAGGAACTAAAACCGGGTTTAGATTTGTTAGCTCCTATCGACGAGGTGATGTTCTCACTGGATGATCTTTACGAGCCTACTGATGATGGTCGGAACAGTCGAATATTCATTTCCAAAAGTTACGATGCATCAACTCACTTTGAGAGCACCTGTGATGACGTTCTGGAGCTTTATGCAAAGATAACCGGGAAGCCATTTGACTTCAGCAAGGTAACCAGACACTTAGGGGACGAAGATATATGATATATGTTCAAACGTAAACACATCACTGTTTCTAGGTCCCGCATTCCCACTCGATGTAACCTCGGTGCGTCTTTTTTCCTACTGATTCACCATCTTTATCAGTTTTGGTGGGGTGAAAACCACACTGACTAATTTAATTATATTCATTTTATTTGTCTTTTTTTGCCACACTAGTTCCTTCCTGAACATTGTTTCAATATCGAACCTCCTGCTCCCGAATTTCCTGTTGTGTGAATAGGGTTTTCCAACTGATTTCGGCGTTTTTTGTCCTCTTTGTTGTTGTTAAATCGGCCGTCCAATGTAACGAGTATTTTTGTCTATCTCTTGACTCGATATTACCCGTTTCACTCGTCGACTTGATTCTCGCATCTCCAGCTGGAATCCATAATTATCATGCTCACTCTGTCTTCAACTTCTTACCGTATCCCATGTTTTGTCAGCGGTGTACACCATGATCTAGCCTATCTTTACCACAAATTGGATGCTTTATTCTCTCCTTTCTCTTTACGCAATGTTGTTAGCCTTGTTCTGTCACCGGTTGCTCGAAAATGCCAACTTTACTTCAACAAGTGCCTCTGATTTTCCTCCTCGGTGG
>STRG.48893.10
ACAATCATAACTATAGTCCCCACCGTTCGATATGTACTTCAAAATTACTGTAGTTACGTAGTTGCTGTGTTTTTAATTTTTAATTCATTCGTTACCCTTAAGTAATTTCTCGAATGCGTAATGCGAAATACACCAAGCGTCTACTACATCGAGATCTTTTGGGTCAATATCGAGTTTTTTGAAATGAAGATTGCAATCCATTTTCTGATGAATGAATTATTTTGTAGTGAGCTTCATCAGTAACGGAATATAAAACGAGGATTAAATAGAGAGGAGACAGAGCCTGTTAACTAGGCTTTATTGATCAGAAATTTTGGGAATGCTTTCTAACAGAAATATAGATATAAGTAATCGGATGCATTTAAAATTAACACCGATGAGTTTCAAACAAGATTAGGTTGCATTACGCCATGCTAGTGGAATTGAAGCAATCATTCCAAAGATGACCCATAGGCTATTCTAACTCCGGATGATCTGGGAATTTAGTGTGCTATGTGTGATGAGTGCATTATATACCGGGTTCAGTTGGCACGTATGATTTCAGTATTTCTATCTGGTAGCTTAGCTATTGAAGCTGCGGAATCACTGCTTAGTATTGTTTCTATAATAGATGTTCTCATCTGTGAGATACTGCATACCGACATATGGTTTCGGTTACTGACATAATGTTTATCTTTTCTGTAATACAACTTCTTGTTTTCCCTTTCTTAGCTCCCATACACGTATTATATTTTGAATGAAGCCTGAATTGTAGATCTCTTTCGTTCTCCGTTTACTCTTGAATCAGGCTGTAGTTTACGCACATAACAATCTGTTCAACATACAAACCACTACAATGGAACGTATGCTTCTTTTGGAACGGTTCGACGCAGAACCAAGTGCACCAGATGTCGCCAAGCAGTGAAGTCATTGGTTCCGAACATTCTACAGTCTTCTGAAGACAGTTGAATCCGTGAACCCTGACATATCGAATCTGCTAATATCGTACATTTCCCCCACAGCATATGAACATATTATAGACTGTGGAAATTGTGACAAGGCCATCGAGGCACTCACTAATCCTTACGTTCGCCCAAAAACCGAGATCTTCGCTCGCCATGTTCTTGCAAATGCGAAACCAGAGAATGGACAGTCCGTAGATCAGTTTTCTAGAAGCTAAAATCGTTGGCGAAAGATTGCAACTTCAGACCAACGACGGTCGAAGAAAACCGCGACGATGCCATTCGTGATGTTTTATCACCGGTATCCAATCGAACCATATCAGGCAACGCCTTTTAGAAAATGGCTTTTTGAATTTTCAGATGGCTTTCGGGCAAGCCAAGGCGTTGGAGATAGCCGAACAACAGTACTTGTCTTATCAAAATGCCTCAGTATAACGCACTCGGCGGGAACTCACGTCATTCCGGCTGCCGCATTTACGACTGAATTCTCCGAAGAAACGGTCGCTGCCGTAACTCGCCCTAAATGCTTTTTCTGCGGTTATGACAAACATCCCAGATCCAAATACCCAACCAGAGATGCTGTATGTAAGGCATGTGGAAAGAAAGGTCATTTTCTTAAGTCTTGATGACCCACGCCTTTCGGAACTGATGGTGCGATGGACACGTTCGTGGTTCTGAATAAAGCGCTTCCTAAACTCAGATTTGATGCATATTACATACCCGAGCAAGACTGGTAGACAACTTATCTGAACCAATGGACAATTCGTTTCATCCTCAGTTGTCTGTCTCTCACTGGATGTTCGATCTGAAACTCCTCCCGACAATTTACCATCAAATAATTGGCGCGGTTACCAGTAGCCTTGGTTTGGACAGTTCACTAATCTACAAAGTATTCTTGAGTTCCGGGCTTAATCAACCCATATTGCAACACATTTGGTCCACTACGAGTCAATCCCATCCAGGTTGGTTCACACCGGCGGAATTGGTCTCAGCTCTTGCTCTTATCGGCCTGGCTCAAGCCGAACAAGTGAACCGGTCGCATACTAGTTTGGAGACCCTTCTACACTCGTTGTCGTTGAAACGGCTTCATACACTCCCATATCCACCCATACCTCAAGTGCAACTCCCCGTTGAACAACCAATGGTCGAACTGCGTACCACAAACCAAACAAACGTTGGCAGCATTTCGTGTATCCCACTCGATTATCCAGCAGTGACCTCATATGCAATTAAAAAACAGCCACAAGCTACCTGGCCATTCAATGCATTGCCGGACTACGAGAGAAATTCATTCTCCATCGAAACTAAATCGACTGTCATTCTCTCTGACCCGAGCGAAGACGAATGGGCCGACTTCACTTCATGCAAACCCCCGGTGAATGAGGATATCTGTCGACCGGCTGATCCCCTGAACACCATTAAGTGTGATTTTGAATGGCCTGCTCGTGAACATACGAAGCCACCAAGGTTGCCAGAGAACAGGGACGATGATTTCGGCGAGTTTCAGACAATCAGCAAACAAGTAGAATCCGATCAAAATTCAACAAAAACCGCTCAGGTCCCAGATCCGACCAGGACGAGTGTACCGTTGCCTCTACGTCCTAATTACAATGTGTCAGTGGACCCCTCTTCCGAGATGACCCCGTTAGAATCCGTGCAACATGAATGGCTTCGATGTGTCGTTCAGTGCGCCGAATTGATGCGTGATTCGTTGGATGCTCTGCAGCTAATCAGCACGGACGCAGAAAAAACCGAATTTAATGAAACGGAAGAAGGTGTTGAGTTTTTCAGCGACATCCTCGAGGTTTATCAGGTAGCAAATCGCATAAAAGGTTCAGCGGAACGGCTGGCTCTTCTTCATACTCCTTTACAAATCAGGCTTGCTGAAATCAAAACTGCAATGTCAAAACTGTTTCAGTACATTGTAAAGGATGATATAAAAGTGATCTGGACGTCAGTGCTATCGCAACCGGCGCAAGACGTGAACTCGTTAGACGCATTGGCTGGCTTCATCAACCCGAATTCGACAGAACCATTATGTGGGGTTTGTTTGTCTTCCTTCTCAACTGATTCCCAAGCACCTCAGTCTGGAACCGTCGATTCTTCTCTGGCAGTTGGTTCAGTCGCACTAGCTGGTCGAATCTACCACACACCGTGTGCGAATTTATGGATCAACCGAGTGCAGTTAAGCTTACCTGCATTAGTTCCCCCATAACACTTTCTCGCGGTGCTCTTGTCCCGTTATTACGTAATACATGTACAGATGACAGCCTAAGTTATCGTTGAAGTCATTAGTCACTGGCATTCAGTACACATCTCTTACCTGACGAAAGAGATTGGCTTCAAGATTCATTGTGACCGTTGGTCAAGGCTGAAGATCTGTCGCTATGCGCCACTTCGTTCATTGTCTCCGTGTTTGCGCGTTTGTACACATCTGTTTTCCTGCTTCCCCGAGATCTGTCGTGCTCACCCTTTTTCTCCTTTATTTATTATTCAAGATTTAGAGATCAATCTGTTTCATAATTTGACTTTCCTGACCGCGTCTGGTTTACTTCTAGTTCTGATCTAGTAATTTATTAATTTGTTCAATTCTGCGTTATGATGCTCTTGGTTTCTGAGACCTTGCCTTTGTTTATCGCCTTCCAATAAAGTACTTTC
>STRG.23169.1
CCCCAACGCAAGACCAACGTATGCAACAACTTGAAAAAGTTGAGCTTGGAAATAGGAAGCCCTCCGAACTGCTGCGTGAGATGCAGCGCTTGAGAGGACCGACAATAGGTGAGGACCCGCTCTTGAGGGAACTTTGGCTGCAGCGTTTGCCGCATAACATTCCAGTTTTACTAAGTGCCACGCGCAAATGCTCGCTAGAGGAAACTGCAGCGATAGCTGATGACATTATGTCACGATACAACCCCGCTGTAGCTGGAGTAACCAGGCCGTCCGTCGCAACGGTGCCTGCCTTGCCAACATCTAACGAACTCGCATCAGTTTTGTCTAGAATTGACGCGAGCCTGCAACGCCTAGCAGTTAGAAGTGGGTCACAGGAGCGGCACCGCGCACGCTCACCTAGGCTCCATAGTCCGTCATTGCGACGCCGTTTCGTCGGTTCTTCAAAAGAAGGATATTGTAAATACCACAGTCGCTTCGGTGAGGGAGCCAAACGATGCGAACGAGGGTGTACGTTTCCCGGTGCTCATCAGGGAAACTAAACCCCCGGCCCGTGGTGGCGACCCACGAAGCCGGGTATCACACCAATAGTCGTCTTTTGAACGTAAGGGACATCATTTCAAATAACCTATTCCTTGTAGATACCGGTGCCGAAGTGAGCGTCCTCCCCCGAGCGAAAGACGACAATAGCACACCGCAGGCCCAAACACTACGCGCTGCCAATGGCACGGCCATCCCAACGTTTGGCCAGCGGTCGCTCACCTTAAACTTGGGTTTAAAGCGNACAGCGATAGCTGATGACATTATGTCACGATACAACCCCGCTGTAGCTGGAGTAACCAGGCCCTCCGTCGCAACGGTGCCTGCCTTGCCAACATCTAACGAACTCGCGTCATTTTTGTCTAGAATTGACGCGAGCCTGCAACGCCTAGCAGTTAGAAGTGGGTCACAGGAGCGGCACCGCGCACGCTCACCTAGGCTCCATAGTCCGTCATTGCGACGACGTTTCGTCGGTTCTTCAAAAGAAGGGTATTGTAAATACCACAGTCGCTTCGGTGAGGGAGCCAAACGATGCGAACCAGGGTGTACGTTTCCCGGTGCTCATCAGGGAAACTAAACCCCCG
>STRG.494.1
CAAATATATGTGGACGTGTAAATGCATATATTTATACACCTGTTCAGTAGCTGGTACTGACCGAAGTTGAATTCACTTTCACACCAATTCTCCATGTCCACTGAGGATAACTGGCCCCGTAGTATTCTCAATGCAAAGTATCGCTCTATGCCTGGCGAATTTCTTTACAAAGGGAATCAGTGGGTCAGTTGGACCTCAGAACAAATCATTCGTCGGGTAGAAGATCAGTTTCAGTTTTGGCCCAGTGATGTCATACTGTCTGGTTATCCGAAATCGGGTAACACATTACTCTCTGAAATGGTCAGTCTTTTGGTCCGAAGTCAGGGACAAAAGTCGAAATGGGCTGAAACCCTGAAGTGGGCTCATTCATATCCGGTTTTTAACCGAGTGGTATTTATCGAAGAAATCTACCAGTGGATTTATCCTAGTTGCACTCAGATTACGAATCCTATGGATTATTTGGAGCAATGGACCACGGAAGGATCACAATTGCCATGTCGTTTGATTAAAACACATTTACCCGCAGACAGTATGAAATGTGCGCTGGATCGTGTTGATCAGTCACCTCGAATAGTGTACGTGTACCGGAATCCAAAGGACGTTTGTGTGTCTATGTTTCACTTCTATCGTGGTGCACAGGAGTATGGACCATTTTCGGGAGATTGGGATGAATTTCTCCACATGTGGCTTGATGGTTGGATAGCTGCTGGGAACTGGTGCAGTGTGGTTCCCGAATGGCTCAAGTTTTCCCGGTTGTGCACTCGTCCTGGCAATCGAATCTTGTGTCTCAGTTACGAGTCATTGGTCCGAGAACCGATGAAATGTGTGCAACGTTTACACCGGTTCCTCAATCCACATCAGCCACTGGATCCGGAAGTGTCTGAGGCGATCTGCGAGCACACCTCATTTGAGCGAATGCGCAAGAATCCACAAACGAATTACGAAAATGTGGACGGATTCGTGAGCGACTTCGAATTTATGCGACGGGGCGAAATTGGTGATTGGAAACGTTGGTTCACGGCTGAACAGAGCAACGAATTTGATCGGATTTATGAAAGTTGTGTTGATCAAGTGAACCAATTGGTATTCCCGGAAAAACTCATTTTCGAGTGAACTAGTTGGTTGAAATCTTGTGTTATATTGTGTTCATAAATGCATCTTGGTACATGTTAAGTTGAGAAAGCTCTTTAACTAAGGGTGAAAAACGATGCTTTGAATGTTCTGAAAACTGAAACAAAACTGTTCAAATAGTCTGATTTTTCGGTTTACCACTTGGAATAAGCCTGCATTCGATCAGTAAATTTTTCTTTTTGTGACTGAACGTAAACTCGTGTTTTTATCTGTGACGTGTGTTTGCAGAATCCCTGTGGTTTGCGTTCAAGGAAGTATTGCTTTAGGTATGTGAATTATTTTCAAAAATAAAATTACTGGTTAGTTTTTTC
>STRG.18259.1
ACTAACACATTCCGAGATGGGTACATATCCACGTTCTATCAGATGGGACTCAGATCACATGAAATCACCAGGCAATACAAGAGATCGAGAAGGATCCGTCATACAACGGTATCTGGAAAGTAACGAGCAGTGTGTGCCTAAACAACGAATGAGTCACCGATACAAAACTAACGAAATTCGACAAACGCAGAATAATTCGTGCAGCCTATAGTAACACATTTCATGTCACTATTGAAAGCTTTTATCGGAATCAGTGTTTCACACCGAACGTTACAAAGAACGCTCAAAGTTGTACCTTCGAAAAGATACAAAACAAATAATAAGGTTCAATGCTGTTGCACGGCTGAAAAAAGAGCAACGCTTATCATAGGCTGAAACTCACGCAGCAAGGACAAACAAGTATACAACCGTTCTGACCAGATATGGTTTCGTTAGAGAATACCGAACCGGAAACATTCGGGTAAATGAGGGGGGTCCAATACTTTTGTCGCGCAGTGTATACCCAGCAAACCTTTGGGAGTCATCCTGCATAGCCTGGTGCTGAGGTGTGTGACTCCATCGTCCGCTGGGATTCGGGACGCAAGGGAACTCGGTGGATATCTAATGCAAATGATTCCCAATGGAAAGGCAGTTTGTACAAGCTGGTCTGGAGCAATCTGCTTATCTACGTATGCCTCTACTACACACTCAGCTTTACCTATCGATTCGCACTGACCGAAAATCAGAAAAGTCATGCGTCAATGCAAAGGATGAAGTATCATCTCGAAAGATCCGAATTACTCTGATGCGTTACGTGAATTTGGCTTGGATCCTTTTACTACGTCTCATGTCTGATCAGACATCGAACCGATTTTCCGTACAGTCTCAAACTCCGAAATCAAGACGATCACATCATCACTTATACCATCCTTGGTCTATTGCAGAAGATGAGGAAGATGAAAAACGTGTAAAGACCCATCGGAACAGATCGGGCACACTGAACAGTCCGTCTCCTTCATCGCCATCTAGTCCGTATATGGAAGCAGAGAGCTTCACACAGTTTAATGCCTTCGAAGCTGCCGATGATAAACTGCTGATGGACATTTTGAAATCATTTAACAATGATGAAAGAGTGAAAAACACATTTGGGGTTATTATCACGAAGGATGAAATCAATGCATTCCAATCGATTGCCAGTGACTGGTATACTCGAACAAAAACACACTATACTCCTGAATACTGGGTTCCAATTCAGTGGGCTCAACGTTTGACCATAAAGGCTTTGCAAAGTGAATATATAACGGAACCGAGAAGAGCTTATCATTTAATCTACCAATTAAACAAATTCCGAGATCAATTACAATATTTGCAAATATTCAGCAGTATGATGGTCCCGCTGGCCTATGCTCAAGTAGTAACTATTGCTGTTTACACGTATTTCACCTGTCAGCTATTCTCCAGTCAGTTTGTGGAAAGGAGAAATGGAGTTTTGCATTCTGGAATTGACCTCTACGTGCCAGTGTTCGACTTTCTCTCCTATCTGTTTCTCATGGGATGGTACAAAGTTGCCCTCTGTGTAATCAATCCTTTCGGAGATGATGATGAGGATTTCCAGATTGGTGATATATTGGATTACAATTTGGAGACCAGTTTTCGCTCCGTTTACATGGATCCGCAGTCGTTTCCAAAAACATTTTCTGCCCCTCTATATGGTTCAGAAGACCAGGTGGACAGATCGAAAGCTGAGTTCCAAAAGTTCTTAGATTCCATCAACCCGGACTTATGGATGGACTTAGGCGATCCAGAGTCTCCAAAAGACAGCCGGATATCGTCACATCCAAATTCACGACCTTCCTGCCTCAGCAGCTCTGGTCAAAAGCTGTGCACAACCACATTCAGTGCCTTTCGTATATGTGGACGATGATTAGGACACATCCAGCTATCTTCAGTCCATTTATCTGGTATGCGGTGGAACACGTCACTCAAGATCTCTCCCTCCCTCTTGCCAACAAGCGGGATAGTTTTTAAATCATTCCGGCTATAAAGGCGATCATTCCTGAGAATTATTGACTGATAAAGGTGTACAGCAACGAACAGATTACACAACTTATCGTTTACGCACAAAGAGAATCTTCCTTTTCATGTCAATTTGACTTGGATTTGTGATTAAAAAAGGAACCGAAAACCTAGTTTCCATGTGTAAAACCTTTTCGTGATCTTTCATTTCCAATGTGCTATTTTAGTGGATATTGTTTTGCTTTTCCCTCATAACCTCATGCAGTGTATAAGTGGGAGCAAAGCCAGTCCAAGTTTGTCTTGAGGGTGCCTACACAAAAAAGTCAAGAAAGCAAAAAACGATACTTACTCTCGTCGCGGAAGTAGCCGGATATAAGGAACGGTGATCTACTTTTATGCTATTTTTGGAAAAAAGTTGGGCAAAATGAATAACGAAAAGGGCTTGAAACCGTAACTTTTTCCACTTTCGATTTACTGACTGAACTACTCATGGTAGACGGTTGTGAACTAGACAGATAAGTATAACCAGTTCTCGCAGTCAGACACGGCTCATCAGTGTTTATCTTTTC
>STRG.25842.12
TAAGCATTGCACACTACTCCGGTCATCGATTTCCTTCGTATCAATTCCTAGTTGATCCGTGTAAAATGGCTACTAAACTAACCGATAGAAAGCCGTTGTTACGAACGGGCTGTGTGCTACAAGTGTAGTGCTGGACAGAAAGTCGAAGTACGGTGAGACCCGGGGGCTCACAGGTGCAAGAAACTGGACTATCACTGACATTGGTCGCCAGTCCTGTGTTCTGATCTGACCCGGTCTGAACATTTGGTTGTATTCGTTGGAAAAACCTACACGAACTTTCATGAAATTTTCTGGTCACGACAAGTATATTTGTAGTAATCCAGAATAAAGTAAGGAATTGTCAAACGGGAATTAGGAAAGTGGAAAGTAGAAACGGAGCATCCGAGTGCCATTTGCAGAAAAATTCGAACGATAGGTTGAGCCCGACTGGGGCCCCGGTAACGGTGCCCATCGTTTTCCATGGAACTGAACATTGTAGTGTACTAATAAATCTAGATGGTGCTATCTAAGACGACACTAACAAACTAGAATTGTCGGAGGAGCGTTTTGAAAAAAGGGCGAAAGGGTATTCACATTAGAAAGTAAAATGAAATAAAGGGTATGACAAAAACTCACAGTTGTCCACCTTTCTTGTTATTGGGATGTGAGCGCTAAAGAAACGATATCCGTCAATATTTTCAGTCCTATTCAGTCTGACAGCCGTTCGTCGAACCGATGGGGACGGTGTTGACATGAGCAACAAGCAACGCCATGGGAGCTTCTAAAATGGTTTATTTCTCACAGTTATATCTGGTTGATAAAATTCCAAGATACTCCAAATCATAAGGTGAAGCTGCCAGAATGAAGGATTTGTTGGCAGCCTTTTTGTATTACGTGGTGATGTTCGAAGAATGTGTGTGTGGTTGTTTTACATTAAAAGGTCAGCACGACAAAGGAGTGTTGCACCAAGGGACGCTGGAGATCATGGAAAAAGTGGAAAATGTACAGGTATCTACACAATCTCCCCGCCAGAACGTTTGTTGTGCAAAATAAACACTGGGTAGCAAAAAGAAAGAGAAAACGTGTTAGCGAAGGAGAACGTTGAATAACAAAGTCTTGAAATCTGACAGCATGTCGAACGTTTCTGCCAGAATGGCTGGTTACCGGGGCTGTTTGTCGTTTTGGTGATTCTGGCGGGTGTAGTGTAGTGTCTGGTGTGACGGTAGAGTGTGGATAGTCAACAGGAACTGTTGGTAATGTGTCTGTGGATGGTGGTGGTGTTGGTGTTGCTGGTGATGGAGGTGTATCAAAATGTGCGGGTTTCCATCTGTCAATGGAAACAGTATCTGGTTTGTGAGCTTTCTGAACCACAAAATATTTGTCTGTGCGGCTAAGTGCCTTAAATGGACCGTCATACCGTGGTGTGAGTGGTTTGCGTACAGCATCGTTACGAATAAACACGAAAGGTGACGTGTATAGATCATGATGTACAAAACGTGTGTGGATGACGAGCGAGCGGGTGTTGGGCGTAGATGTGACATACGGTATTTAAGTTGTTGAACAAGCAGATAGGTTAGACTGTCAGCAGCGCTGGTTTGAACGTACTCACCTGGAAGGCAAACAATGGTATCGAAAACGAGTTCAGCTGACGTGCTGTGGAGGGCATACTTGACTGACGATAGAAGACCTAAGAGAACGAGTGGCAGATTGTCGCTCCAATAATTGGGGTTTGGCCGTGATATTAGTGCTGCTTTTAGCTGACGATTTAGGCGTTCTACCATGCCCTTGGACGGGGGATGGTATGCAGTTGTCGTGATGTGTTTACAGCCAAGCAGTTTAATAAACTCACGAAACAAATTCGATTGGAATTGATTGTTGCGATCCGTTGTGACGGTAGACGGCACCAACACCACGTTTGTAACCGGCAATTTCTGTACCATGATCTATGTCGATGTGGTGTTCCTTCAGACACGAGTGGCGAATGCGTTGCACACTGCGCCGACCTGATTGCACAACATGCGAACGGTTTCTTCCAGTTCCGCAATGGCCTTACCAACAGGAGACTGATGAGATGGGGAATTAGGACTACGAAAACCATCGCAACGGGTATCTGGGGTGAGTGTTGGTAATGTCGTGGTAGATTCGTGTGTCGGTGCGGTTTTGGCGGACGGTGCCATGTGAGCAGAAGGTCTACCCGGCGGGTAGCACTCCATTATCCTATCGGCATGTTGCGCAGCTTTGTCATGAGGGGTAACGGGCTTCATCATTGACCGAACCTGTTGCATCGGGTACGGTAGTTTATCGATCCGTATCTCCCGGGAAACGGCGTCCTACATTTGAAGTTCAGCCAGCAGGGACCGCATTTGGCGGGACTGCGTTTGGTCTCCGAGTTCCACCTATGTGAACAGCCGACGGAGAATTTTTCCAGCTGATTTCCTGGTTCGCCGAATCACAGCCTCCTTGAGCTTCGCGTAGGGGGTTTCCGATGAAATGGGATTGGGGAGGTTTTCTAAGTCGACGGCGATGTCAAAGGGGAGCGCGTGGACAACGTGAGAATATTTAACGCGCTCGCTGCTTATGAGTCGAGTGATCGAAACGACACTCGAGGGTTGGTCTGGGCAAAAACGGGCAGTTTAAGGGCAACCGCGTGAATGTCAACAGATTCGGTGTCAGACATGATTGGGCGTAAAATTTGGACCAAGAAATTGAAGGCTAGTATCAAGATAAAACCGGGCTCACCAGTTTTGTAGTGTACTAATCAGTCTAAGCGGTACATTAAGTCAATTTCAATACTGTCTGAGACGACACTAGCAAACTAGGATTGGTGGAGGAGCGTGTTGAGAAAAAAAAGTGTGTGGTTGTTTTAAAATAAAACGTTTGCACGACAAAGGAGTGTAGCACCGATGGACGTTGAAGATCATGGAAAAAGTTGGGAATGTACAGGCATCTACAACATCATATGCCCAGAGTTTGCATGAGCATACCCATCCGGGGCACAGATAAGCCCCATCTCAGGATGCTGCTTAGGCTCGCGTTTGTAAAAATCTTGAAATTGGTATGGAAAAAACCCTCGTAGCAAAATGGCTCCGAAAGTGATCGGTTTTCAGCCGGTTTCTGAGCATTTCCTGAACGGTTTCCAAGCAGTTTATGTCAGTCGTGTAAAGTACGCGATATGCTTCGTTAAGTCCTGTCACGTTCCCCAAATTACGTTCTCCCTTGCTCATTTTGGCTCCCAAATTGTGAATTCCTAATAATTGTCCTTTTTTTTACCCATTTTAGATAGATGAAATAGAACGATCTGTAACTTGGTATTCAAGGGCATTTTAGTGTATTCAAATGAATATATTGAAATAAGATTCTCATTTAACGGTCTACATTACTCCGGTTGTCAATTTGCTTTGTATAAATTCGCTTTTGATCTGTGGAAATCGGCTACTAAATAAACCAATCGGAAGCCGTTCGAAAACCGATGTTACGACTGGGCTGTTTGCTACAAAGGAAACCGACAATTTTACGCTTGAACGCAAACAGTTAATAATACTAGTAGTCGGTGGTGTCCATACATGGTCGTTGACCGGTGACCTAGACTAATTTCTGATGGTGATGAACAAGAGTTTCATGTACCATTGCTATCAGATCAGCATCATCAATCTATAATGACTATCACAACCGGCAGCGTGCCTTCTAACGTTCCACCACGGCCGCCGTCCGAGCTGGATGATTTTGAGAAAATCCCCGTGGATTCGCCCGAGGACAGGTCGCAGATGAGACCAAACTTCAGTTTGCGCAAATTGTGGGCTTTCACCGGTCCCGGATTCCTAATGAGCATAGCTTATCTGGATCCGGGAAACATCGAGTCGGATTTGCAGAGCGGTTCCATCGCGAAATACCAGCTTCTCTGGCTGTTGCTAGCTGCCACTCTGATGGGCTTGTTCATGCAACGCCTAGCCGTGAGGTTGGGAGTAGTCACCGGAAAGCATCTGGCTGAAGTTTGCTACGATATTTATCCCAGACCCGCTCGTATCCTGCTTTGGATCATGGTTGAAATTGCTATTATTGGATCTGACATGCAGGAAGTGATCGGGACTGCGATAGCAATTAATCTTCTCAGCGCAGGCTACGTGCCTCTGTGGGCCGGTGCACTGATTACCATCACTGATACCTTTACTTTCCTCTTCCTTGATAAGTACGGTCTGCGCAAGCTGGAGATATTTTTCGGAATACTAATCACCACAATGGCAATTACTTTTGGCTACGAGTATACTGTGGTCAAACCTCCCCAACTGGAAGTCCTTCGAGGCTTGTTTGTACCATCCTGTCACAACTGTGGTTGGCCCGAGCTAGAACAGGCGGTCGGAATTGTGGGTGCAATTGTTATGCCGCATAATTTTTATCTTCATTCGGCTTTAGTCAATTCGCGTGAAATCGATCGGACGCGGCCTAGTAAGATTCGTGAAGCGAACATGTACTTCTTCATTGAATCTGCCATTGCCTTGCTCGTTTCGCTTATCATCAACATCTTCGTAGTCTCTGTGTTTGGTGCTGGGTTTTACGGGAAAAATACAACTCAAGTTTTTGCCAACTGTTCCGCACGAGGTGATATTCCTGCCAGGTTTATTGATGCGACGACCAATTTTGATCCCGCTGACATCGATCTTTACACTGGTGGTATTTTTCTCGGTTGCGAATTCGGTCTGGTCTGTCTCTACATCTGGGCGATTGGGATTCTCGCAGCTGGTCAATCATCCACGATGACCGGGACTTATTCCGGTCAGTTTGCGATGGAAGGTTTTTTGAATTTGAGATGGAAACGATGGCAGCGAGTGCTGGTCACTCGTTCTATTGCTATCCTTCCCACAATACTGGTCACGGTATTTCGAGGAATCGAGGATTTGACCGGAATGAACGATTTTCTGAACGTGTTGATGAGTGTTCAGCTCCCATTTGCCATCATACCGCTGCTAACATTTACCAGTTGCAAAGTGATCATGGCTGAATTCACAAACTCTGTTCCGATGGGGATTTTGGCCAATTTGCTCTCATGCACTGTGATCGCAATCAATTTATTTCTGGCCTCAGTTGTGGTTCGAGCACGAATACCATCTCACTGGGCTATATATTTGTCCGTTGCTGTTCTAGTCCTGGCCTACATAACTTTTATTGTTTATCTGACTTGGTTCGGTTTTCGAAGAGTACGGTCTTCATGGCATGCCAATGTCCATAGACGCTTCACGGGCAATCAGTTGTTCCCCGAAGTGGAAATGGACATAACTCCACCCATTAGTACCAGCGATCCTGATTCTCCCGTGAACACGATCAAAGGGGGGGATACTGAGTCCAGGGATCTGAAGCCACCTTCAGATTTTCCCAACCTTGTTGCCGCCCTTCCAAGACTGTAAAATACCTCCATATGGGTCCACTTGGTCAATCATCCTATTTTTTGTCGTGCCTTGCGATAACATTCCCCTTCTTAACCAGTCAAACTCATTCTCCAACTGTGCAAAAGTGGTGGGGACAATTAGGAGCGAATTTTGGCTATTAAGCATTTCCCAGTTCCTAGCTGATTGTCTGGTATCGAAGCCTTTCACACATCTACTGCCGTCTGAACTCAGCACGGAAAATTCGGAAGCGGTGCCTGAGATCATCATTCTAGTGCCTTTCTAACTCCCTGTCTGTGTACTTCTCTTTGTTACGTGTTCCACTTTTTTATTTTCTATTGTGATTCACTTAGAACCTCCAACACATACGTACATATACACGGAAGCAAAACACTTTGATCATTCCGCATTGTTGCACAATACCAGACTTCTATCATAAAAATGTTGTTTTATTTCATGCAAAGGGTAATTCCTCCTGTGATTTCTGATCTTTCATTCTCCATCCCCCACCCATCCTCACCACTTAATCGACCGGTTCTATTCGCCCAAAAGTGGTACAATGACAAGTGTTATCCAGTAGAGTTTAGATAAATCACAACGATACCTAAGTTCGGTGATGCAAGTTCGGATCGTGATAAAAGTCACGGATTTAATTTCGTCCCGTCTCTAATAACATTTTGTCCTGCTCTTCGGACTTCTTGATGGAGTTTTATGGCCATCCTCCGTGCCAGTTAGGGAAACAGTACTGAGTAACACCACGTCCTTCAGAAATGCGTCCAATTTTTAACCAGTTGTGGGATTGTTTTGTTTTCCGCATCCGCTGATCGTGCGTTCCTAGGTTGATGGCTCCTCTGGAAGAGTGACAAATCGACTGTAGTCGGTTTGATTACAGCTTTATACATGTCTGTGGATAACTTGGTGTGAGGTTATCTCTAAAATAGGTGTTCGGCTTGAAGATATTGTGGCATTTCAAACCGAAGGATCTAGAGATGGTTCCTGCTATGCTCCAGACTGAGAGGCGCAGTCTTTCCATGAAACCACTGTTACAGTAGTTTGCATCAATACAGTTGCGACTACAAATACTAGCAGCTTGACATCAATTT
>STRG.18040.1
ATTGGGCTCAAAGCCTCGAACCCGTGTAGTACTTCAAGACTTCAAGACTTCAAGACTAGGCAGCTGAGCTAAGCGGAGCGGCGTTGACCTTGACCAAGGCGGCGAAGTTCCTCTTGTTTTCGTCATGTCTCAGGAGGCGACGATTATAGCTGTGGATGACAGCGATTTCATGCGAAATGGTGACTTCCCACCCTCTCGTCTACAAGCGCAAAATGAAGCTGTGAGTCTAATTTGTCAAAGCAAACGTCAGAAGAATCCGGAAAATACTTTGGGGTTACTTTCATTGGCTAAAACTGAAGTGTTGTGCACGCTTACAAACGACTCCAGCAAAATATATAACCGTTTACACACGGTGGAACCAAAGGGCAACATCAGTTTCTGTACCTCCATCCAGATTGCTCATTTAGCTCTGCGCCATCGCCAGCTCCGCCACCAACGGATGCGTATCGTTTGTTTTGTTGGTAGTCCAATTTTGGACGACGAAAAAGCTATGATCAAATTGGCAAAGAGACTAAAGAAGGAGAAAGTAAACGTAGATGTTATCAATTTTGGTGAGAACGAAGCAAACCAGCAGAAATTGGTGGAGTTTATTGACACTCTCAATGGCAAAGATGGTGGATTCTCACACTTGGTTTCGGTACCTCCAGGGGCTGTGCTCCATGATTCGTTGCTGACTAGTCCGGTATTGGCTGGAGAGCATGGCACAGCCTTGGCTAATGCGGGTCTTGGTCTGGGTTTCGGTTTAGATGCTAGCGAAGACCCGGACTTTTTATATGCTTTACGAGTATCAATGGAGGAGCAACGCAGGCGCCAAGAAACCGACGCGGCCACTGGAGCTAGTGCCGCTGCAAATGTGACTACTTCGTTACCAGCCGTTTCTGGTACTTCCGAGGAAGCCATGCTGGAGCAGGCGTTGGCCATGTCAATGGATATAAACGCAGGTGGCACACGACCCGCTGCTCGTATGGATATCGATTTGGCTGCGATGACTGAAGAGGAACAAATCGCCTATGCACTGGAAATGTCACTACAACAACAAAACGACGTCCAGCCTGCACCTCCCAAGGAAGTGGATAAGCCTGATACAAGTGCTACACCCATGGAAGTGGATCATCCGGCGCCAACCAGTGGAGGCACACTTGCATCGGCGGCCGCCGCAGTCTTGGGCCCATCGGGTGCTGAAGTTGGCGGGACAGATCTTGATGTAATACACGACGCCGATTTCCTCCAGTCTGTGTTGCTAAACCTTCCCGGTGTAAATCCCGACAGCGAAGAAGTCCGCAAGGCAATAAGTGCACTTTCAAAACCAAATCCCAGTCAGTCTGAAAAGAAAGATGAGACAAAAGACGATACATCTGGTGGTGGCACTACCGGAGCATCGAAGCCCTAAGAATAAGTACATGCTCGCGTCCGCGCGTAACAGTTCTCATTAATCTGTTTCGCAACTCTCAGCCTTTCATTCGCTCCCCGCTTACTTTCGCTCTTTCCCTGAACTGAGCTGATTGAATTGGTTGTTGCTTGTCAGTCCTGGTTGTACATCAATGCATGTTCCATTCGTATTCTGGTTTGCTTCAGGTTCACGCTTCATCGCTAGATATGTGCACCGCGGCCGTAGAAGATGAACCACCATCTCGTTTAAGCCACCGCTCGTGAGGTTAGGATCTAAAGCAGTGATAAGTAACCATTATTATGATTCAAAATAAAACCGGACACAGTGTTCTTCTTTTTGTC
>STRG.47154.1
AAACGCGTCATTTGCGCATCGCCAAATGGTTGTGGCGCGTGCTGTCCTGGATCCAGCTGACCCGGCGCCTATGGCATCTGAGCGTAGCGTTGATCAGAAGGATCGCTCGATTGTCTCAGAGTTCTGTCATTTATTGGATAAATCTAAGCAGTTATTCAACGGTTTACGCGACCTTCCTCAGCACGGACATAAACAATGGAAGGCCTACTTTGGGCGAACATTCGATGTTTACACAAAATTGTGGAAATTCCAACAGCAACATCGTCAGAAACTGGATGAATTGTACGGTTTAAAACGATGGCAAATCGGTGAGGTTGCCTCGAAAATTGGTCAGTTGTACCACCATTACTATCTACGTTCCAGTGAACTGCATTATTTAAACGAATCGTTCGCGTTTTTTTCTGCCATTCGTACTCGTGGATATTACTCAAAGGCAAGTAAAGAAGAACGGCCAGACCTCATGGTAAAAAAGTTGCGTTACTATGCGCGCTTTATATTGGTCTGTTTGTTGTTGAGAAAAATGAAACTGGTCCGTGAGTTGCTTGATGAGTTTTCCCACCAAGTAGAAGAGTACACAGCTGTGTACGATCCAGAAGACCAATCCGGATGGGACATGGTTGTGCAGGAGATTCGAGACTTCGTCGAAGGCGAAGCCCTTCTGAACGTACTCAATCCCGATTCATCAACAACTGTTTTGAAGCATCGTCTTGGGCCGCTAAACAGTCCACAGCTGGAGAAATTTGGTTCCGGATACATACAGTTATCCGAAGTACTAATTGTGGGCAATTGCTATGAACAAACACGCTTTAGCGAATTGAGCTTGGATATGTATCGTATGCTCCAGACTTTGGAACGAGATCCATTGGATACGTTGCATGGGAGTACGCCAAGCGTTCAGAATCCTAGAGTCAGTGCAATGAGTAATTTGGAAAATGGACTTCCCTCCTCTGGTCACAAGAGTGACGAGGTTGGTTCCAATGGTTGTGGACCAACAAGACCTCATAATCCGCACAAATACCTTTTGTACAAACCTACTTTTTCCCAGTTCAACACAGTTATAGCTGCTGCTTTCAAAGACGTCTCGGCCACGGGGGCGGTGCTTTTGTACATATCAGCTGATGGCATCCGGGCTCCCACGGCCAAATACGGTGACGAACCACATCTGGGCACAGTAGGATACGATTCTGGTGGTGTCGTAACAAACAATCGTCGTGAACAAGAGTTCAACGTAAAACCAAAAAAGACCAACTTCAAAGAGCCACATTGTATTCATCCCGGTGATATTTATCCCTATATGCGTAAACCGCTGTTCCTAGTTGTGGACAGCGACAATAGCGGAGCTTTTCGCAACTTCCCCAATCTGTTTGGTCAACCGTTTGTCTGCCTTTTGTCTCCCGAGGTGATTCCGGAAAGCTTGGAGAGCTCTCGTCATCGGGGAAATATATTCACCCTGTTTCTCCACTGCCCTCTCACCGCTTTTTGTTTTGTTTGCGGCCTGGGAACTGTGCAGCTCAAAACGTGGGACGCGGCTCGGGGTGTTCTCGACGCCTTCCTAACCGAATGCTATCGGATCCTGATTCGATCACGCAGCTTAGATTATTCCTACGTTCAGTTCCTCGTTGACGACTTCTTGAGGTTGCTGGTATTGCGATACTGCTTCTGCAATATCGTACTTCGATTCCACCGGGATTTCAGTGGTCAGTCCTTCTATCCATCTTGTGCCCCGTCACTTCCGGAATCCGAGATGTTAAACAGTCCGTTATTACACAAACTAATTGTCGAGTTGGCGTCATTGTTCGACTGTCGATCTGTGTTCGCCACTCCCAATGATTACTCAAAAGAATGACAGATGTCCTGACTTTGCCTTTCCCGAATTGTTTTGCCGCATTACGCCTCTCGCAATTGCTACCAAAGAACACGAATATCCACCAGTCACTCTGCAGAGAGACAGAAACTTACGTCATATAAAAGTTTCAAGCCCAATCCTCTTACCCAGTCGCCGCTCATACACAAAGATTCTCTTGTGCCCGTTCCTTGTGATTTATTTTTTCGTCGTCATCCCAAAGTCCACAAACCTCACTGCCGGTACATAAGATTCTGGTCGTT
>STRG.15400.1
AGAAAATCCCTGTTTCTTGGGGTTTCCGTCAACGAAATCTTCGTGTGATTTTTGTTATTCCGTGTAATCATGGATACGTGCGTAGTTGAATCCAGTCCATTCCGTAAAAGAGTTTCAACGTGGGGCGATTGCGTCCTCGTTGTCATTGGGAAAGAAGAAACCAAAGCTATAAGGTTAACTGAAAATCGTGTGGATCAAACGCGTTTTGGTGCCCTGCGTCATAACGACTGCTATGGTCAAACCTACGGTTCCAAGATTTCCACCTCATGTGGTCACGTGCATATACTGCCCTTTGATCCAGTCCTTTGGTCACATAGCCTACCGCACAGAACGCAGATCATCTATCCGCCGGATGCCAGCATGATTGTCGGTGGATTGGATCTGGTGCCCGGAAAGCGTGTGCTGGAGGCAGGCACCGGAAGTGGCTCACTAACACATTTCTTCGCTCAAGCCGTCTGGCCAACTGGTCGTGTACTTTCGTTCGAATTTCATTTGGGTCGCGTGGAACTGGCGGCGGAAGAATTTCAAGCCCACGGACTCTCCAATGTAGTCAGTGTGAGCCATCGGGATGTGTGTGCCGATGGATTCCCGCCTGCCGGTGATCCGTCAAATCCGGATGGAGTAGATGCCGTCAGCTTGGATCTACCCCAACCGTGGCTCGTGGTCCCATCACTTACCATGGTGTTTCGTGCCGACTGTGATGGACGGGTTTGCTCATTCTCCCCGTGCATAGAGCAGGTTCAGCTTACAGTGTCAACCATGAAGAAAGCCGGTTTCGTGCACATCCAAACCGTCGAATGTTTGCAGCGTAACTATGATGTGGTACGAGCTGTGATGAACGTTCCGAACCTCGGTCAAGTGGGTGCCCATAGACGTCGCATATCGAACATACCGTTGAAAGAGGCGGACAATGCTGCGGACGGCTGGTGGACCAATCGATACTTGCTCCCACCACCATCAGGTACCAAACCGGTTCATTCGGGAATCAAACGAACTGCAAGTGTTTCCCCTCTGATCACACCTGATGCCAAGCTAGCTCGTGTTGATGCCGACTGCATGTCTGTGGAGACCATAATTTCTGGAGACGAGGCAAACCAGTCCGGTGCTAAATCCAATACATCCCCGAAACCTGATCGACGGACGGAACAAACAAAACGGTCACAGCCACGTGACGGGTTTACTTGGGAAGCACTACCACAGACTGTCATGGCTGGACACACGGGCTATCTGACTTTCGCTACTTGGTTACCAAATCGGACGCAGTCGGTTGATGACCGCCATTCGGAGGAAGTATCCGGCGGCCCCGGCGAATCGGAGCCGAACTCTATAGTAAAGCGGGATGCAAATGGAACCTAGTGTATTTGCACTCCTGTGTACTATAACTATACTTTGTCCCAAATCTTTTGATGGGTTTTTTATTACATTCTTGCGCATGGGTGCAGTGGACGAGGTAAGCCTCATGTCCTCGAAGGCCCACTGCAGTACTAGGGACAGTCGGTCATCTGGCCTTGAGATTTGAATTGAAGAGACCACATAAAGTCCCAATAAACCAGGCATGGTTACTGGTCGGGCGACAGTAGACTGATGTCTATCACGAAAGCGACAGGCTGTGGCGGGATGCCGACCTCTGAGGTGTTCAAATGCTGGAGACACTCGACCACCACCAATTAACCACAGTAGTCCATCACCGCATTGCGGCCACGGCTTTACGAGTTCCCGGACTGTATTTTCCTACATATCCTAGTACGTATGCCAACAACGGAGCTAGATGGTTTTGTGATGAATGAATTTCTGCCAATCAAACCAGGGGCTGGGCGAGTACTATACGTCGACGGCAATTCAATCCCACTGTCAGCAGTCGACTGATCTGCTCACTGCCATGCCTTCCTATCGGTGTCCTATTTGATTCACCACTGCAAGTCTCACCCAGTGGTTCCTAGCTGTGCATGATGATACTTGTCGACTCCGCTCTTTGCATATTACGCGTGCTTGAGGACAGAGTCAAAAGAGAACGAATTCAACGTTTTTGGAGGGATATTAGTTGATTCGAATCATCTGTTGCCACTTTTGGAGTGTTTTGCAAGGATTGCCAAATTTGATAGGAGACGACTTCTTCGATTATGTATAGAAACCAGTGTTTTTAGTTCACTTCATCTTGTTCCCCCGTGCGATTTTACCCAACCATCACAGTAGTCTGTTGGACTAAGCAAGACGACGGAGATCCAATCCATCATCATTGCCCGTCGTTACCGGTTTACTTCTAGCGCATGCACTTACCACCGTCGTTTGTTGACGCATTGGCAATCAATCGGACAGGCAGTACGGTCAAGCTCATCTACGAATGTTGACAACTTAGCTTCTGTTATTGAGTTATTGTGTCTGCTGACATTGTAAAAGCCTGTTGTTCACATTTCAATGCCAAAGAAGTCGCACCACGTAAGGTACAGTAAACGAAAGAAAGACGAACTAATTCAGAACAGTCCGTGTTTGCAGTTAAAAAGTCTAGTACTTTTCAGTGATTTGTCCATCAACGCACACCTACCCTAGTTATAACAGGGACTTTTGTTAGTGGTAAAGAACTTATCAGTATGTTCGATTAATAGATGATTATCTTGAAAACAATGTCAAAGATGTTGAGGATTGCACTTTTAAAACACTTGGAGCGTTGGAACGGGCTATAGATTTTCA
>STRG.7638.1
AGAAGATAGTGAAAAAAGAGAAGTTTTGAAAGGGTTGAAGTCAGCATGATTGCGGAAGCCCAATTAGGGTGATGTGTTCGATATCAGAAGCCATCAACACACTGATGACACTACAGTCCTGGTATGGCGGGAGGTAAAGAAAGAAGGGAACGGTGTAGGGTGGCATCATCGGCAAAAGCGTGGATTGGGTCGGGATATATAAGACACAAGAAAAAGGATGGGGACAAGTACGGAACTTGAAGAACGCTAGCATTCGCGGGAAATGGCTGGGATAGAGCCTCATCAAATTGGACGAAAATGGGTTGCTCACCGATGAAACTTGATGTCTACGATATGAGAGTTGGGAGAAACGATCTCCAGCTCGACCGAGAATGTGTGTGAGGAAGTCAGTAAGTTGACTGAGATTTTTGACCAAAACGGAAGCCTTGGCTTCACCATAGTGTTTGAAAGGTGTAAAAGCCAGCTCTTATTGTGGACAATAAAGTCATCAGGAATGGCAACTTAGATATTGGGGTCAGATAAAAGCAAGTTCTCAATGCCAGAAGACAATAACTCAAAAATTGAGGGATCGTTACTGTTAACAGGGCGATAAACGATACGAAAATAATGTTTAGAAGAAGGGACTCAGAGTTTCAGCCCATCAGCTGGAAATCGTGGTTGGATACAGGAGATTGCAACAGACTGGTAGATGTAGATGCGGACACCAGGTTCAGGTGAAAAAGAGAGAGAGGAAGAGTAGTTGACAAACTGGAGATGGTTAGTGCACGACGTGCGAGAGATTTGCATTCCAGCCAGGAACAAGATAGGGGGAGAAAAAAATTTGAGAAAATGGTGTGCAGGATCGGTATTATGGTTCAAACCGCGTATGTTAGGGAGAGCGAGTTTTTTTTCCTGGTAGTACGTGGTGAGTGGGCATAAGCCATTGCCTTTTGTGAGCCAAGGATTTTATGGTTTTTTTGGCGAGACTGGCAACCCAGCTTTGAGGTTTGAACTGATGAGCCACGTACGGCATTTGCGTTTTTAAAATTTTCGATTAAATTTCTTGCCGAGAGTTCATACCTAAAGCCGCAGCAACCAGTTCGTCGTGCTGAAAATCCATCATACATCGGGTGCGTAGAAAAGTTTATTGACTCGAATTGGGAAAAATGGTCAGTGGTTTTCCGAACTTAATTGAGCTGGTTGGCTCACTAAACTGACCTCTGGCATGAACAATAGTATCTTTTCCAAATCCGATCCGAGCCAGGTTGCAGTTGTCGTCGCATATGCCCGGAAGACAGGTCGCGTTGCGGACAACGCGGTTCCGACTACTCAACGGTTTCTTATCTCGGGGACAAATTAGGAATACTACACACTGCTGTTTCCTACTACCCTGTTAGGTGAAATCAACTGAGACCTGGGGAGATGAATCTTATATGGCTTCGTTGCGTCGTGTTGCAACGAGTTGGGCAAAATCGTGCCTTATTCTTCACTCGGAACCTGTTATGTTCTCAATAATGATTTAATATTGAATCTATGTGAATTCGTGCACAGCAAGATCCTACGGTTAGTGACTGTTGACTTGGTCTTCCGATATTCATGTTCCAATTAACCACATTCAAAATAATTTAATCTCTTTATATTTTCCTCCGTAGGGTCCTAATTTTACGTGATATACGTGATACAGTGTGAAAAAAGAAAATGTTACACACGGTTCGGGTCTCACCAGCCTTTGTTTTCCGACTACCTGTGCTTAGCAGCCAGCTTACCACATTTGTAGTACGTTCGCGTTCACTTTCAAGTCAAGACGAATCCAACTCGGTTCAACTGACACCTTTACAAAGATTCCTGCTCAGTGTGGGCAGTGGTATTGGTGTGTTTTTCGACCCCCGACGGGCAGATTTGCTCTGTATTTTCGGGGAATTGAGTGGCACATCTGCCCTGCGCTACATGCGTCAGAAAATGCTCAAAGATCCAGTTGGATCACGTATTTTACGAGAAACCCCGCGAATACGCACCTATACGGTGGATCTGGACTATCTTCGCCAGCTGCCAAACAACAGCTTCGGAAAAGCCTATGCCACATTCATGGATCACTATCACTATTCACCGGATGATCGCCATATTGTGCGCTACGTGGAAGACCCCGAATTGGCATATGTGATGCAGAGATATCGGGAAATTCATGATTTGGTTCATACGCTTCTCGATCAGCCTACAGACATGCTGGGCGAAGTGGTTGTCAAATGGGTTGAAGGTGTTCAAAACCGGCTACCCATGTGCCTAACCGGCGGTATTTTTGGATCGCTGAGACTAGCACCTAAACAAACAATGAACTACCTGAATAGTCATTTGGATTATGCTCTCCGTGTTGGATTACACGGTCACTTTCTGATGAATGTGTACTTCGAAGAGCATTGGACAACGGATATGGCCGAACTGAGGGCCTCCCTTAATATTCCGCCGCCACCGAAACGCTTAAACGGGACCAAGTCGCGGAACGAGAAATCGGCGGCGTAGTTTTTCGCGAATAAACACTCTCCGTTGCGATATTTCACTACCTGTTTGTCTGAATTTGTATTTTTACTTCTTGTTTCAAGCATCAGTCTAAGTTATGAACATTCGATGTTACTCATTTATGCAGTTTACCTCAGATTTGTTCTGCAGTTACATGAAATTTAAAACAATCCGCTACTCAATGTTTGATTATATTGTCTCGTTATCTACTCCTTACCGCTGGCGTTCCACAAATGATGTCAATTTGTAATGGTATTCATATGCGCATCCAGTTCCTAATTTCGTTTTGTGAATGTAATCTCACAGAGCGGAATTGGCACTTGAGCTCCTAGTCGGGAACATTTCCAGACGAACACTTATGAGAACATGAAAGAGAAGCAACTGGTTCAGGCAAACTGCTGTTGTCTAGTAAGACATCTTCAGGCTACGCCAGGCTGAACGGGGGATCTGAGTCTGTTGGACAAGTGCACGGTCACAGTGAAGTCCGTGCTCTTCCCGCTCTGTGTTGAGATGTGCATAATGGTACATTGTACATACCCCACCATTGTCTCAGTGGGGAGACGTTTCGTATGTACGTAGTATGCAAGGACCACTGATCTTCCTCGGGGGCTGTGCGTGTTCGATCTGAAACGATGAAACAGAAAAGTGCATGAGCCCGAAGCACAGTGTCTCTCATCGATTTCCCTCATTGACGTTAATCTCACACCAATCTGATGGTCTACAACCTGACTGTTACTGTAGTAGGTGGAAATGTCTGACCTTGTTAAGTGTTCCGTGCGCACCAATCGCTTTTGTTCACAAAGGGGAGGAGTGGGGGGGGGGATTCAAACATCTGTTTTCATATGAGCAATTGCACAAGCCCAGTTTTGATCAGTTGAATGCTGTGTTTTGATCAGGCGGGTCAGGATAGTGCACTGCTCGACTGTTGTGATTGATCTGCTCCGAGTGATCTCACAAAAGTCTATTGACGCACAAGTGGGCACGTTGCTTCCGTCCGAATAAAATGACACAACAGAGGCGTGAAAAACCGTACACAGAGAAAAGGATGAGCAGATATTTCTCCCCGATTAGGGTTCGAAATGTTTTTAGCCAACTGGTTTCAGAAGCTAGAAAAACGACACTGAGCCGCGGCTTTCTTATCATTTTCTTCTAAACCAGACCGATTAGGAATGTATGTACGTACACCCGGTCAGACTGTGCATCCCGTATGGTGGCATTTCCTTGTTTCCTTTTTAATATTATTACCATAGATCCTTTCTACTCAGAAAACCTCGTGTATGTCCATATTGCGGGATAAATCGTTCATTTAGACGAGTTTCACTCTTTGACCGTACGGTGACAATGTTATTGTCTAACGTTCGTCACCCCATGTGATGGATGTCACATATTTTTCGCAGCGAAAGCTATTTCACTCACACCAAGGTCTCAATGAATTAATCCACCGATATGTCCAGACACGTGTGGTCTTATCTTTCGCGGCAAAATATCATCACGAATGGTTCTTTGAATGTGGGTAATGTGTTGGTCGCGATAAATATGGACCACACAGGGGTCACCGATAAGTTTATTTTCGAACCGTTTACCAGGGGGATTGTAAAGGAAATTGGAACTGGTAAACCATACTTAACAATCAAACTATTGACCGATGGGCGATTTTCTGACTGATCGCTTTGGCGATAGACTGACCGTTTTATGTCAGCATCTTAGCAAAATCAAGAAAAAAAAAAAAACGTTTTGAGTACTTAGATAACGCATCATTCATTTTCGTGATAAAGATGTTCGTGGTTGATCTTAGAATTCCAGAGCGATCCCTGTTCAGAGGCGATCTTTTTTAATGATGTGCAAG
>STRG.49759.3
GAAAGTTTGTATACGAATTTTGTCCGTAGTCACTGAAACAATGGTTATCACAAATGCACCACACAGGCTCTTATTTGACTACTCGATCATCAAGTAGGTGGTTCAGTTGATTCATTGTCACGGTCGTTGTTGTCCACAGCAGCACACTCACAATAATAATAATAATAATAATAATAATAATAATAATAATAATAATAATAATAATAATAATTGCAGTCGCACAGTCTCTCAACTCAGCTTATGATGGCCTCTCCGCTGTGAAAATGTCAATGATAACGGCGATAGACCCCTAAACTGCATTAGCATCAAGAAGAAAACCACGAAAAGGAACTGAAGAACTGAATCAATATCCAAAAATTTGATAAATGAAACGAGGAGCGTTTCGAACGCGTGGATTCTCCATTTGTAATCTATAGTATGAACCGTAGGTCTCTAGAGGAATGGGGAAGGCAGTTTTTTATTCTGGTTTGTGAAGCACGCCAAGAAATACAGCACTATCTCTATGGTCCTTCATCATACGCCCTCAAAAACCATATCAGCGTTGTACACGTGTGCAGTCAATGGGAAACGTATCGTAGCCTCAGGATTCATTGAACTCACATGGATGGCCGGAAAATAGATCCCGATGCTTGGAGTACAGTATCCCGTCATCCGCTGGCAGGTCAGGTCTCTTCCACCTACGAGTTGCCCGGCGCTCTTTCGGCTTCTTCAATATGGTCCAAGTCGGAACCTCTTGAGAACCCAATGCTTTTCACCGACCCGTACAAACCGTGGCGTACACCTCCATTCTCGTCAAATCTTCTAGTCTCAAACGACCCAACACACACACTGAGAACAGAGTCACAGTCCATGTTCTATTCATCTCATTCCCCAGGTCAGTTCGACGGTTCCTCACCTGTGGAACCACTAGTTGCCGCCGGGTACAGGAATAAAAACATGATCGGTGCCGCGTATTCCGGTCCCGGAAGTTTGTCTGATTCGGCAGGATGCACTGGTGTGGTTGCATCGAATTCTGACCTCACGGAAGGCGCTGATACAGCCAAATTGCTTGATGATACGGATTCGCCTAGTGAGTTCACTTTACAAAACCAGTCGTCCGATCCGGAGAGTACAGATGGTTGTGGCGGAGAGTCACAACTACCTGCACCACCACTGCCACCACCGCCGTCGCTTGGTTCAATCTCGGGACAGATAATACAATCTGGGATGTCTTCTTGCCCCATCTCTTCTGCATCTTCCTCATCACTTAGTTCACATGTACTGAGCTCCTCCACTCTTGAGCAAAACACTGATTCATATACGCAACTATCGGTTCAAACTCCTTATCTGAATCAGTTATTCTGTGCTAAAGCACTGTTCAGTGATTCTTCAACGACCAATCAGCAAGACTGTGGTAAATATCCTGTCTACAGAGAAAATGGGAAAGAAGAAGCAAAATTGACTTGCCCATGGGATCGGGGTTCACGCGACAGGACAAACGAAGAGTCCATTCGGGACAAGCATCCACACTCCGCTCACTGTCCTTCCCCTGTCCAACCACATCATACTCAGCACCAGAACCAGAACCAGCTACAACCAGTGCATCACCTCAGCAATCAGCACCTGCAGCTTGAACATCGTTCCACTCCAGAACCGAAAGATGCTAAACCAGAGGGAAACGATTTCATCGGATATACGCAGAATCTGTCCCACATGCAAATGGACATAACCGGTGCGTCTCGTATACGGGCCGATAAATTCCGTGCACATTATGAAGGATCCAGTCCATCAGCAGCTCCAAACGAAGCCCTGCCGCACCAACAACCGCCAACTCAACAAATCGCGGCGGCGGCTTACGTGGCGGCAGCAGTTGCAGCTGCTAGCGTATCGCAGCATTCCCGATGCACATACTCAGTCACACCCACAGAAATTAATACACTGTCAACAGTGCATATGGACTATCCACTTCCCGGCGGTGGTGTACCGAGGCCTTTACCACCTACAGGGCTGTCCCCCTCCGACACTACTCATCCGGCTTTGGCTAACAGTCATGTGGCCCATAAACAACCTCCGGATTCCACTCCAACAAAATCTCATGTGTACGACATTAAACCTTCTATTGGGCATCCGCCACCAGGGGCTACGTTCCCATTTCAAGTTTCAAATCCTCCATATATGAGCGGACATCATCCAATGTCTATGCAACCTCAAACGAAACCACCGTCACAACTAAGACAATCACTACCACCACCACTACCACTTGCACAACTCTCATCACAAAATCTAGCTCATTCAGTACCTTCCCATACGACGAACCATGTTTCCACTGGATACGGGCCTTATCCATCGTTAAGACATTTTGGGCCCCATGCGTGGCAACAAAGCTACGGCTTTGGTTTGGACGGGACTCGGCGGAAAAATGCCACTCGAGAGAGTACGACCACGTTGAAAGTCTGGTTACAAGATCACATTAAAAATCCTTATCCTAGCAAAGGGGAGAAAATCATGCTGGCCATTATCACAAAAATGACCTTGACCCAGGTTTCCACGTGGTTCGCTAATGCTCGACGTCGCTTGAAAAAAGAGAACAAAATGTCATGGCATCAGAAAACCAATAACTCCGCCGCTAGTACTACAGATCGCGGTAGCCCGACAATACGAACCTCCGGCCCCGGACCGGACTCATCGAATCCCGTCAAAAAATCCTGCGATTCCATTGGCACTCGCAAATCCACAGACGATAGTGAGCATTGTATTCGTACAGTTGCAGAAGACAGAATAGACGGTGATATATCCGGCACGGAAGATGAGGAAGACGTGGATGAGGAGGAGGACGGAGAGGAAGATGACGATCGCGAACCTATGATGTGCGATAGCCAGATGAATCTGGGCTCTGTGGCCAATCGATACACGGAAATGCCCCGTTCGCAAGAACACGAATTTCGTTATGATACAGTGAACGCAATGTGTTCCGGTCGACAGTCAATAGACCCTAACAGAGACGTCGACAGTTCCTATGTACGATCGGCCGATTTCCAAAGGAAACAAATTGTGGACTCCTCTTATTCTGAAATGATGATGACGGATCCCGGTTTCGGTCGTTTCTACCTAAATTATCCTGCACCGTTCAGCACGCAGTCCACTATGATCGATTTAATGCGTACTATCCCATCCGGAGTCACACATCCACTCTCGTTCCGAGATCACCTGTTTCCCGATCCGTCTAATGCAGCTAAAGAATCTTCACAACTATCCAGTAGGCTTTCTTCTCAGGGCTCTTTAAGATCGAGTGAGTTGAATTGCATGCGACAGTTTGGTTCCGATCCAGCTTCTGTCACTGACTGTAGCGTGGACTTTGCTGAGCCCCGTTCTGTTCCGTTCGGATCGTCGTGTGATCGATTCATGCCGTCTCCACTGGACTTTTGTCCGAATTCGTACGGAACGCGACTCTCACATCCTTCCTTCGCTAGCATATCACACGATTTATCCCACCCCGAGGCATTGAATGGGGCTGTATCCCAACCTCATTGTGCGTTTCAACTGCAGCCGCACCAACGACAGCAACAGCCACATCCTCCTTCCCGTGAAGTACATGCGTACACTTCCACCAACTCAACTTTCCCCGATGAATCAAATAATTCAGTGACCCATCACAGGGCATAGTTTCATTGTCCGGGGGTGTAGAGAAGACAACTTGCCCGGTCATAATCCCTCACCGCTTGTGGAATGTGCCAGAACCGTACAGTTCACAAAACGGTCTTGCCCCGCCCCATTACCAGTTGGTACTTGACCAGCTCCAGGCATCGATACATCACGTGGACTATGATTCCGATGCCAAGGTCCCCATCAACTCCCATCAAACAGAGCCCTATTCACTGTGTCCTCAGCTCATTTGGTTCTCGAGTATGCGTGTACGTGTATCCAAGAATACCTATTCATCTGTACATGTACTCACCATCTGTATCGTATTCTTCTCACGTTTACAGATACACGTTCACACAAGCACACGCAAGAATATGGCAGATCAATTTGCTTTAATAAATAAATGTTCCTTTGTTCATAGAACACCTACTTCAAACTTTCACGTCCCAAACAACGATACTCATAAAACCGTTCAACTTCCTCACCAATATCCTCACTCTTCAAATGCCCAACCTTTTCTCTCTCCCTCTCTCGCGATTTTTCTCTTTTCCATTCACTTGGCCCCATCTCTTCCGACCGATCGACCATTTGGAAACAGTTCATTATGTCCCACATCTCTTGTTTATCTTCTATCAGGAGTCCTGTACAATAAGACTGTCCCAAATTGTAACATGCTTTCCAATTGATACGGGGTTGTCTGCTGACAACTGTTTCCGCCATTTGAAAAATAGAAGAAATAACATGATTATTGAGCTCA
>STRG.72778.1
AGCCTTCATGGTGCAGGAACGCGTCACAATCCAACGGTAAACGTTCAACCCGGAGTCCAGATGACTTCAGTGTCACTTTCGTTACACGTTCAGTTCAATTGTTGGTCACCGAACGGGAACTGGAGAAGAAGCAAAAAGACATACAAAAATCTATTTCAGATGCTTCGTGCTCATTCCACAGTACGTGGTGTGCAATTCATGCTGTACTTACAACAGTGATCATACCAGTTGTGGCGATTGTGTTAATTCTCCTCACCATTATTGGTGTCCTACTCGTCCGAGTTTGCAAATCACGTGCTTCTGCGCCACATACCTGGAAGTATCGTCAAAGTTCAGTTTTCAACCCTAATACCATTCCAAATTTGACACCTACTTCATCCGCATCACAAACACAACAACATCTCTCATCAGTCACTTCGTTAACAGCATCAAACGGGATATCACCACAGCCATCAGCAGTAACACAGCCTGTTATGGCAAACAACCATCTGCCGGTTTATTTTAACCAGCTTCATTCGTATCCCTCGGGTGCAATGAAAACACGACAGGAACATTTCGGTGATATCATGAGTTCACCGGCTACGATGGGCATGACTCTGGTGGAAGTAAACCGGGATCGATCGGCTGTTCAATCGGAGAGTAAAAATGTGACTTCGCGGCTATCAAAAGATCAACGTATTATCATACCGGAATCTCAGCTTGTCTATCTCAATTCGAATACGTTGGAACCCCACCAGCGAGAACCTTTCTTGAATGCTGCAAATAATTTCAAGATCCATCCAACTTGTATTGAATCATGCCAGAAAAGCAAGCCGCTTCCGGTTCACAGAGTTTGCACCAATACTGCCTCGCATCGTTTGTCCACAAATTATTACTGTGAAAACCCAACTTGCGCCAGATTCATTTCGACCAGACACGGAGAACAGGTATGGGAAACCAAACGTACCAAACAAAGCAATGCCCAGCCCTCAGGGGATGAAAACAAGAGCACAGTTGTGTCATTGTAATAATTTTACTCGAACTTATTCTGTACTTTCCTACGGAAAATTCAGCTCATCTGCATTTCGATAGATAACCTACAACTTTGGGGGAATATTTTCTCAACTTTCTGAAGGCAAAATATGAAGTATCACCTGCCTGGTCAGGTGTCAGATGTGGA
>STRG.18445.5
GTTCGTGGATGCAAGAAGGCCACTGATCGCGACAATTGACGGGTCTGGTAACCGTAGTTCTCGAGTGGCCCGGGTTCTGTCGTCAGATTGACTGCTTAGTGTTGGGCAAGAGTCCTCGGAGGTTACTATATATCCTTGATTTCTGGAGCCACTGGTGATACGTGCAACATGGTGAGAAAGGCAGTGGTCAGTGGGGCTTGCCCTACTGTTGAACGCTGTACGATGATGATGATCCAGGATTAGCTGAAACGTGTCTTCTGTTGTGTTCGTAGAAATCTATGGAGGAAGCAGGGTTAAGAAACATTAGGGACTGCACCTTCTGGTACATAGTGCAACAACTTTAATGTTAAAAAATGGGAATCTACCCAGTTCTAGCTCCATCCATGAATGGGGATGATACCCAAATGCACATGTGGTGACTGTTGTCAGTTCTTTGGGCCGCTGATAAGTCTCTCGCTAGCACTCGCCTTACAGTTTTCTCAGGATGCCTTTCATTCCATGCAAACAACTGAGACGCCATTTGCATACAGTCCATCTGTGGACGCCATTGAAAGAGGGGAAATAATGGAGAGTCCCACTTGCATCTCATGGCACAGCTTGTCTTTTACTACGCAATCGGCCTTAAACCATCAAGTTGGGAACCAGGGGCATGTATGCATTGTATGTTGTTGACATGTGTGGGTATGTAGAAGTAGGTGTTCGTCGAATGATGCTGGGGAGGCGGAATCCCCGTGCCTGGTTACCCATGGCGTTTTTTTTACTGTTCTTTTTTTATTCGACCGATTTATGAGAGACGCGACCGACAACCCTTCGCTTTTTTCGTTCATCATTATCGTCGGCTTACGCGGTTTGGGCTCTTGTCCGCTTTTTCTCTCTCTGTTTCTTAAAGCCCCACAAACTTTTTCTCTTTCCTTTCTTTCTTCTTCCTCAATTCACCTTGTTTCCTCCTCATCCTCGAGAGGGTCTTCATCATCATAATTTCTTCCCTCATTTTCCATCTTTTCATTCTTTTTCTTTTCACCACTTTCTTTTTATTTCCTTTCAGTTCGCATTCTTCTCCTTCGTTCTCTTCTTTCATTTTTTTAAGTTTTTATGTTGCATCTAGTCGGCTGAAGCTTGCCGCACGGAACATTCTTTATGTCCTCTCTTTTTTCGGTCTGGTCAAGTGGGTTGCACCAAAGGCAAGAAGCATAGTGTTCAGCTGCCGTGCTCATGGGGTTTGAAACTAAATGAGTGATAAGCGTGTGGTGCGCTCTGGTGTCCCTCCCGTCTGGTTCTTAGTCTAAAGTGCAATGTACGACTGCGTGTTATCGGTCAGAGGGAGAATAGGTAAGAAATATGGGGAGCATAGCGATTCCACTCCAACATTACACCATACTTGAACACCCGACTCTCAAACAAGCTCCAAACAAAACTGGTTCGTCATCAGCATACCAAACCAGGCACCCTCTAAACCACCGCAACCCTGTGTGTACGAACGGCAATATTCCAAATGGGGTAACTAGGATCTCCAATGGGTCACCTGGTTACTGCTCGACTACATGCATGTTAAGTGGCCTTTTGAACGACTGCTTGCAAGTCGCTTCAACTACGGGCACTAGTAGCAAGTTCCACGGGTGGCAGACACGTACCGAGAAACAGTGTTCCCTGGCCCTCAGTCGTGGACATTGCCGCTCCAGCTTTAGGAAGTGACCGCGCAGCGATGAGGTAGACGCTAATGTGAACATGTGCAGATTGGGGTGTCCCTCGGAGCATAGGATGTTTCGCAGTGGAATTAGGTCCTCTCTAGCGCTTCGGTATTTCACACTGTACAGATTTAGGCAGCGTAATCTGTCAGGGTATGTCATACTGAATAGCTTTCTCACGAGATTCGTGGCTTTCCGCTGAACTCTCTCAACGGTGTTCATGTCTCGTCGGATTACTGATGGACACCTGGATGTTTATCTCCAAGTGCTGTCTGATCAGGTGTGGGAAAACCTTTTGGGAGTGTTTTAGGCGTGGACTTACCTAGGAGTCTGCTGAGTTGGTTAACTCTGAACATGGCTCTGCGAGCCAGGATGTTGCGTTTTTTGGTCTGAGACAGATCACTTACAACGATCGTGCCAGGATCTCTCTCCTGTGTAACCTGCTGAAGTATACTACGTCCTAGGGAGTACTCGTTTGCCCGATGCCCCCTACATCCTTGACCTTACATTTGGACGAATTAAATGGCAAGTCATTGCAGACTAGCTATTGGAACAGACTGTCAAGATCAGTTTGTAAAGTATCTCTGTCCATTGCCGTCCGAATCTCCCGGCAGATCTTCACGTCGTCGGTTTCATCATCATCATCATCATCATCATGGTACAGCGTTAAACAGTAGGGCAAGCCCCACTGACCACTGCATTTCTCACCATGTTGCACGCTGAATTAGAAAGTATGAATATACAAGATGAACAGGGAGTGGACCTACACGGGTGGGAAAAGGAAAGAATGCCCTAGTAGCCAACTCACGAAATACACAGTCTATCTGTACAAACGCACATCGATCAGTCATTCTGATTCGATAGAAAGTGACAACACGATCGCCACTGTTCGCGGTTCGCAGCCATATCCTTCAGTGTCTCCAGCCAACTGGTAGACGGATCTTTTGGACCCCAAACACGAAGGCCTGAAGCACCACATTTTCCTAANNNNNNNNNNNNNNNNNNNNNNNNNNNNNNATAATAGGACACGGTACGGTAGACGTGTGTTTGCCATACGTAACACGTGTCCCAACCAACGAAGTCTACTAAGCCGGATGCGCTGTGACAGAACGTTCTCTGAATTAATACCCAATACTCGCTTTCTGACCTCAGCATTGCTCACTTGGCCATTCCACCCAATCCTACCGATACTACGTAAACATCGATGGTCGAAAACCTCAAGACGACGAATATCTTCAGCACGCAGACTCCAAGTTTCGCAACCATACAACAAAACTGAACGCACAGTGGCACAGTATACACGACCCTTCAACTTCAGTGAAATATCAGATCGACGCCACAAGTGCTTCAGTCGAGCGTACGCCGCTCTAGCCCTGGATATCCGCGTGCTCACCTCTACTACTGTGCTCCCATCCGTCGTCACGCAGCTACCGAGGTAGGTGAAGTGGTCGACAACTGACAGCACCTTCCCGTCGAGCATCAAGCTCGGAATTGTTGACGTCCAGTCTTGTAACATCACCTTGCACTTTGAAGGTGCAAAGCGCATGCCGAATGGAGCTACAGCTCTTGAGAGTCAATCTAGTACACGTTGAGCATGTTCCGTGCATTCGAACAAGCAGACAACGTCGTCCGCGCAATCTAGGTCACATAGCTTTTCACTATTTCCTAGTTCGACGTCTGCGTCCTGAAGATTTTGCAACGCCTTCTCTATTATTTCGCCTATGACGAAGTTGAACAGGAATGGGGACAAAGGGCATCCTTGTCGAACACCACTGGTCGTTTCGAACCGACCGGATAGTTCACCGCAAACCCTTACGCGGCCAGAAGTATGAGAATACAATGATCTCATTAGGTTCACGAACTTCTGGGGCATACCTTTTTGATGCAGAACACTGAAAAGCGATGTTCGATCAGCTGAATCGAAGGCGCCTTTCAGGTCTATGAAAAGCATTATTGTCGGTCGGCGGTGCGTGTGACGCGTTTCAAGTAGTCGACGAAGGGTAAAAATCTGGTCGATGCATCCTCGACCTGGGCGGAATCGAGCCTGCTGTTCGCGGACATTCCTCTCGCGAGCCGGTGTAAGACGATGCAGCAAAATCGAAGCCAATACTTTTGGTGACTATCGGAATTGAGCTAATCCCACGATGATTACTGCAGTCATTGCGTATTCCCTTCTTGAAGATGGGAACAATCAATGACTCACTCCATATTAACAGAATACGCTCCTCGTTCCAAATGTCACGGAGCAAAGTGGTAAGTGATTTTATCAACGCCTCACCACCCAGTTTGAAAAGAACTGGAGGAAGTTCGTCGGGACCTGCCGCTTTCTCCCGCCTTAGTAATCGAATATATGACTCTACTTCTACTTCCGATGGGGGCTCAAGTGATACCACCCAAGGAGTTGCAGTTGTTGACACAAGAGTAACTACACTAGCGTGCGGCCAGCTAAACTGCTGCTTGAAGTATTCGGCCCATCGGTCAAGCCTTTGCTGTTTGCTATGGATGGGTTCTCCATTTCTACCCCAAATCGTTTCACTGACCTGGGTTCGCCGTCCACCGGTGTCACGAATGAGTTTGAACAGTCTTTGACTGTTACCTGAAGCAGCTGCTATTTTACCGTTTCTTCGGCTACTCTGGCCCACCAATCCTCCCGATCATTATTAAGGCTTTTCGTAACTTGTCTTTGCAGCTTTCTCCTCATTTTATTCATCTCCTTACGGTTCGAGAGCTGACGCTTTTGCTCCATTATACTCAGCGACTGTTGCGAGATCTAGTGTCTTTGATGGACAACGGATCTAGGACCACAGGCGAAACCTGCTGCAACGTTCATCGCCTGTTTGATATGAGCCCAATGCTCATCTACATTACTGTTCGTCGTAGATTCTAGCTCATGTGCTAACTTCTGCTCATACCGGGTGTGTACTTCTGGATCACACAAACGTTGCACGGCTAATCGGGTTTGCGGTTTGCGACGATGACCATGGAAATGGAGAGATAATCGCATTAAAACTAATGCATGGTCCGACTCTACGTACCTGCACCAGTAAGATCTACAATTCTGAACAGAACTGCGCCACCGGTAGCTTACGGCGATATGATCAATTTGACTCAAGATACCTGTAGTGTTAGAGCGCCATGTCGCTGTGCGACGCGAGCTGTGTCGGAAATTTGTGCTAGACAAGAACAATCGATTGTCTGCACAAAACTGGAGAAGCCTATCCCCGTAATCTCTGCGCTCAGCAGGTAAAGCACAACGTCCACCTAAACAGGCTTCTGACACACTAAGTTTGCCAACTTGTGCATTGAAGTTACCAGATAGCATTACAATGTCAGAACCTTTACTGCTGCGAACGAGTGGCGAGGGCATCATAGAACTCATATTTCTGCGCGTCTGAGCTGCAGTCCGTTGGGGCGTATGCCGAGATCACAAACAAATTGCGCTTAACACAACTATCCTTTCGAACGCCAACTGACCCTTGGAGTCTTACAGCACATAAACGACTGTTAACTGGGATCCAGTCTAAAAGGGCAGCCTCAGCCTTGTCAGTCAAGATTATTTGTACACCACGTTGACCCGCAGCTCGAGCTACTTCGTCTCCTGAGGTGCGCAGAAAATACCTCGATGAGATACCAGGAGCAGTTAGTTGAATTACATTGCTCGAATCCTGGATACGCGTTTCACTTAAGCGGCAGACATCAATCTTCAGAGAATCTACTGTGAGGACTAGGCACGCCTGCTGACCGACCTGCATTAGTGTACGCACGCTGAAGGAGCCGAGATTAAGAGGCTGACGAGGCTTGAGAAAATGTGAGTTACCAGACAGAGGATTATTCCCGACACTATTTGACAGTGAATCGTTGAGAGTATCAGCCGTCTTATCAGTGGGTGGATAGATGGGGCAAAGAGGGATGGTTAGGGACAGAAGACAAAGGTTGAATAAAAGACAGGGAACTCGTCGGTTTACAGTAGTACATTTGACTGTACCCTAGGATGGAGATCGTAAACAGAGACCGGATAACCAGGGTCCTAGTATGGACCCCTGAGGTACTCCGCTCGGTGCCCGATGGCTATCGGATGGCGTTCCGTTCACTCTAACCCTGAATGTTATGTCAGTCAGGTAGTCGGACACCCAAATGACCAGAGTTTCAGGGAAACCAAATCTTGCCGGTTTTCCGTAGGAGTGGCAAACACGATCAAAAGCCTCAGAGAAATCGAGGAGTATGACGTCCATTTGGACATTCTTGTCTAGTGCTCCGGTGTACCACACCATTGTTTCTATTAGGCTGGTTTAACAAGGTCTACGGCCACGGCAGGCTTGCTGAGCATCATTCAACATGTTGCCATCATCGACGAATCGGCAGATGACATCATCGATGAAGCCTTCCATGACCTTGGAGACTATGGAGAGCAGTACCACCAGGCGGTAATTTTGTACTCGGTTAAAGTTTTAATTAGCCGACGTTTCGGTGACCGCGGGTAACCTTTTTAAAAACAATTTCTTTGATTGAAAATTTGCCTTTAAAAAGGTTACCCGCGGTCACGGAAACGTCGGCTAATTAAAATTTCAACCGACAACGCTGTGCTTTTGACAATAAAATATTTTTAAAACCACAACACGTGACGCATCGATTCTTCGACATACTCCGAACTTCGTTCGGTCCTGACATAACGTTGGTTGGTTTGTAATCGACGTATCTAAACATTGACTGGGAGGATCTCTTGGACCCCAACCAGCAAGTCTAACACGCTCTACATGGCTAAGTCTACAGGTTAGGCTTTTCATGCCTTTCTTCCGTGTCATGGACTAACCACCCTTATTCATCTTTCACCCGCTACCCGCTTGAGGGAACATTGGGTGCCGAAGAATCCTGTCAGGGGACATGCGTAGCACATGTTCCAACCATCTTAGCTTGGCGGGCTCAAGTGTTTCATCTAATGGTTTGGTTCTTGAACCTTAGACTCTCTGCCTAACCTCAGCATTGCTCACATGATATTCCCACCGGATTCAAGCAATAATACGAAGACATCGGTGTTCAAATACCGACAATCTTCGTATGTCCTCCACCCGCAATGGTCATGTCTCCGAACCATACAAAAGCACGGGCCTGACTGCTGTAGCGTGCACTCGGCCTTTGATAGGTAAACGGATGTAATGTCAACACCAGAAATGACTCAAGTTGACAAATGCCAAACGAGCCTTCTGTATATGCGGAGACACGTCCGATATCCGATCTCCGGGTGAAGTGCAGCTACCAAAGTAACGAGACTTATCTACCAGGCCTATAGTTTCTGAAAATACTGAAAGGTTTGGTGTTGGACCAACCCAGTCCTGCAAAAGCATCTTGCACTTTGAAGGTGCGAAACGCATACCGAATGTTGCTACGTAATCCGTCAAGCTGTCCAGAAAAGCTTGCAACTTACCTGGATCTTCACTTGGAGGAACCTTGTCGTCCTCATTTTCAAGGTCTGGTACTTTTCCACCCGAGGAAAGTTCAGTGCCACTGTCATCAACTGGCAGACGCGCTCTCTCTAGGACCATCATCATTTACTTTGCTCGCACTTGTGGGTCCACGAAGCTAAATTATACACCAGCGGCCACACCCTGAAAAACCGTTCGACAGGTGGGCTAAACTACGCTTAGGGTTACCGAGGTCTAGAAAACTTCGGCGAGTCGGTGTTTGGCATGCGAAGACAGATACTACTGAATGAGCGGACAAGATCCACTGATCTAACGGCTGCAAAGGAAAACTGCCCAACTTACCTGACCTGGCGTTCCAGAAGAGACGAATGAGCCGAATAACGAGCCACTGGCTCCTCTGGAAACACCTTGCTGCTTTGTGGGTTGCACTTGGGTGTGCAAAGGCTAGAGGTGCAACCTCAAACAAAACGACCGAACGATGCTGGGGACACCACTTCTTACCCTGCTCCCGCGACTTTGATTATTCACGGGACCTCGTGCCCTCATCATGATACAGCGTCCCCGGTAGGCGACGCACCTCATGTCCCAGCCGTCAAGATGAAGGCAGCAAGCTGAGATTATTCGCTGCAAGAAAAGAACAGCCTGTTGGAATGTCAGGACGTTTGTAGACGTCGGTAGCCAGTGCATCATAATACGGACTGTGCATGACTATCACATAGATATTGATTGCCCCTCGGACGTCCGCCTACTTAACTCAGGCAGTCGACAGATGAAGGTCCCGGGAGTGGGTACATTTTGTTGGCCCAAAAGACAACTCCGGTCTCTACGGCGTCACGTTTACTCTGAACAAGGCAGATAATTACATAATGATCTCTTGGAAACCAGTCTCATTCAGACCCGTTTTGGCACGCTTCAAAGGCTCCGTGCATGATCTGACGGTAATTATGGTCTATGCTTCAGCCAACACCACTAATGACGAAGCCAAAGACGAATTCTACTATTACTTGCAGGTAGTAATCAACCGAGTTTCGAGGAGTGGCGTACCTCTCGTCGCAGGAGATTGCAACGCTTGCACAGGTACGGCCGACGAATCCACTCGCCATATTCTCGCGAAATTCGATCTCGGTAAGCGCTGAGAGAACGGTGGCCGATTGATCGATTTACCTGACGTCAAAAAAACAGTTGCCTGCAGCGCTCAATTTCAACACCCCAAGAAGTACCTGCTGACATGGTATTCCAGTGACGGTCACCCTGCACACCGACTCGATCACATCTTGTCTACGCGTGCTAGGGTCTCTGCATCCTCCAGGATAAACATTGTTGCCCTGGAAAATCCAGAGAAGCAAGAAGCACTGTCACGAGCAATCACAACTCGACTGATCGCCCCAACCAACACACAAGAATACGAAGTTTTAGTGAAAGCTCAGTAGACTCAAATAAAGTCGACTGTCAAGGAAGCTGTACAGACGGTACTCATGATAAGAAAAAGACGGGCGGAATATTAGATCTCTGAAAGCACGCTGCAGCTATCAACCAAAGCACATGAAGTTCGGCTCACAGGCAGTGGTGAACGCCGCAGACTTTAACGAGAGGTCATACGCCCCGCCAAGGTTGATCGCAAAAGATACTGGATATAAATAGCCAAAAAATGGAGACCGCGTCAGAAACTGGTGACTTTACTAAACTGTTCCGTTTCATTCGCAATGCCTGGAATAGGTACAGCAAGCAAAGTTCGCTTCTTCGTGTCAGAGCAGGAAACCTAATACCCGGACAAAACAATTGAATAAACCGATAGGTCGAACACTTCGGTCAACTGTTTAAACTGGTCTACAAACCACTAAACATACCAACCAGTGTCAACTCCTCCAGCCCAGTACGAAAGTAACTGTGACCCGCCCAGTGCCGCGGAAATCACAGAAATAATTGGAAAACTGAAAGACAGAAAGGCCGCCGAGGAAGATAGCATTCTTCCAAAAGTATATAGAGCCTGTTCATCGTCATTGTTTGACAGGTTATGTGTAATGTTTTGCTCCATTTGGCGAGAGGAGGCATTCCCACTCGACTGGGGCGTGTCCATTCTGCTACCCATTCCGAAGAAAGCTGTTAAATCGGCATGTGAGAACTACTGAGGAATTAGCTTGATCGATGTGGCCGCAAAGAATTTTGGTGCGTTGGTACCAGACCGTTTCTCCGAGGTAAGAGACCGATGCAATCGTCCGAACCAAGGAAGTTTCCGCCGTGGCAGAGACTGTGTGGATCAAATCTTCACACTGCGCTATGGGTGCCAGAAGCCAACAGTAGCTTGATTCATCGACTTCCGGGCCGCCTTTGATTCGGTTAAATGCGAGTCTCTTTGGACCATAATCCAGTCCGGTGGTTTGCCCGATAAACTGTTAATGCCGTTGAGGGAGTACTACTCGAACACTGGTGCTAGGGTTCGTATGTAAGGCGAAGAATCCTGTGAGTTCGCACTCACTACTGGAGATAGACAGGGCTGTCTCTTTTCACCGGTGTTGTTTAATTATGCCATTGATTGGACTACCAGTCAGGAAATATACACCTCTGATCTGGAGTTCGTGGATGATATCGGCGTGCTAGGAGACTCTCCCGCTACGCTCCAACCAGTTCTCGAGTGAATCAGTTCTTTCGCGAAATGCATTGGACCAGAAGTTATTTCAACTAAAATCAAAGCTTTCTCAGTCCATTCAAAACAGTCCATCAATGACTGTTCAGTCGACTCTCTCCATTCATTCAAATAACTAGGCTCAAATCTACTTCCCAACGACCAGGCAACAGATGAAGTGGTATTATGAATCGACAGCACCAGGAAAGCTTTCCGTAACCTGAGATGAACGCTGTGGATTCGCATCAACATCAGCTTAAGAACCAAAGTTCGTATTTACCGTGCCGCCATCCGCTCTGTACTCATATGTGGCCGCCAAACCTGGCCACTGCGAGCTGAGGATACCAGATGCGAGAGGTTTCCGACCACTGGTGCATGCGACAAATCTTCAAAGTCAACTGGCGCGATCGGGTATCCAACGAAGAGATTTGGTTGCTTCCTCGCGGTGGCGTCCAGTCGAGGTCCAGAATGAATAGAAGCAGAAAACGAAGAAAAGCCGGAAGCAAGGTAATAAGTGGAATTCATAAAGATGGATGCAACGACGCCAATGACCACAGCACCTAGTCATATCACTTATTGTTTCCCACCATCTGGTCCAACTTTTTCAAGTCCACTGGTCAAGGTTTTCATACCTTTCCGCCATGTCATGGACTGATCACCTGGATCTGCGTTCAGTCACAACCTTCCGTGGAGAACAGCGTACGCAGAGGAAGTCTATCGAATAAACTGTGGACATCCGTTCTCCAGAATGACGGAAGAATCTGACAAACAAGCTACAAACTCTACATCAAAACCTAATGAAGCCTCGACCAACCCAAAGGAGTACTTGGAGAAAACCGTCAGTATTGATGTACCATCTGGTCCGCAATGTTACTGCATGAGTCCTAGAAATTTCAGTGTTGCAGATTTCCAGTGCAGCGTGTGCTACCGATGGTTTCACTTAGACTGTATTGCGTTCAACATAGGAAAGTCGCTGCCCTTTTTGACGGCATATCACTTCATGTGCAAGAAATGTAATCAGAACGGTGAAGAAATGTTTTCCAGGAAACAGGCTAATTTTGCAGTGATGTGTCAAACTGCGCTGGCAAACCTAATGTGGCGGAACAATGGAAGATTGTATTTCTCAAAGGAAAAAGAATTAATCCCTTTCTTAGAGGAGTTTTGGGAAGAATTGACAACCCAACCACGCAAAGGGAACAACTTATGGTATCCCAATATTCACAAAACTTTGACCAGCAGTGACGCTTTCAAAGTGGTTGAGTATGAGGGAGATTTGCTGGTTTGTCTTTCAAATACGGATATCGCCAAGATGGGACCAAGTTACGATAGATTTCGAGCTTTGACAAGTCAACTTCGCACAAATATCACGAAACTAGTCGCCCCAACAGGTGCTGCTGCGGTTGTCCAGAATGCCAGTGGCATGTCAGAAGGAGGCGGTGAAGCGTTCAACTCAGTTGGATCCAAGCCCGGGCAGCCGGGTTTTGATAGTGAACTGGCGGATTCGGTGAATTGGCGGAAACGAAAATCACCGGGTAGCGCATCCATGGCCCAGCTAGCCAGTGGTACTGCTAGTGCCGGCTCCAACGCGTATGGCCACTACTCTGCCGCTGGTGGTTCCAGTTACCATAACCAAAGTATGACCGAGTTTACGGGTGTAGTTGGGTCCAGTGGTGGTGATTTCGGTTCAAACGGATTTGGCTCTGTTCGAGGCATCGGATCGCGCGCGAACGGATCGTCAGTAGCTGCTGCCAATAATGCAGTCCCAAATGGAGGTCTGGTTCGACCCACACGGCGCACAGCCGGCGCTAATGGGATTTGTGGAGCAACTGCGATTTGTGGCCCTTCTTTCGGACCCGATGAAGGGCGCGCAAAACTGAACTCATTTGGATTTCCTGTGGATCACCCTCTAAACAAAGAAGGGTATAGATACATCCTGGTTGAATCAGATAAACATGCTGCCGGACGCGCTGTCTGGGACGAATGTGAACACACTGCTGGAAAACCGATTCCGGGTTTATTCTATCGGGTTTATCTGAGTCCGCAAGTTGTCCTGTCACTGAATGATCGAGCAAATCATTTGAAACTCCATGAATCACAGCTGATCATTACTGGAGATAAGGGGTACTGCATGGCACGCGCGACGCATGGGGTCCACACTGGGACCTGGTACTACGAGGCGACCATTACGGACCAACCAGAGGGCTCTGCCACACGAATCGGTTGGTCTCAAATGCTCGGAAATCTTCAGGCTCCATGTGGCTACGACAAATTCGGATACTCCTGGCGTTCACGCTTCGGTACAGTGTTTCACGATTCGCGTGGTCAACACTACTCTGACACGGGCTACAAGAAGGACGATGTCATCGGAATGCTGATTCATCTACCTTCGGCTCCACTTCCGCTCAAATCGCGGGAAAATTTGAAATCAACAGATTCTTCAGGCGATCCGGTCCGCGGTAGCCCGAAAAGTGATCCAGCCGTGTCCACTGTATCCACCTCTGCCGAATCTTCCGTCAAATACCCAGCCCGATTGCTTGAGTCCTACAAGGATCGACCACTGATCAAATTCCGTAACTCGTACTACTTTGAAGAGAAAGATGAACCAACGAAAGCAGAAAAACTTCTGCGTCCTCTCCCAGGAAGCAAAATCACGTTCTATCGAAACGGATTGAATCTGGGCACCGCATTTACGGACATCTATGCGGGTATCTATTTCCCCAGTGTGTCAGTATACCGTTCCGCGACGGTGTCGGTCAATTTCGGTCCCAGTTTTCAATATCCGCCCACTGATGTTCCTGATTGGAAACCGATGTCCGAACGTTTGGTCGGTGCCGCAGTTGAACAAACCATGGCTGATATGTTGTATTTGGTCGAAAACGACGGTTTAGTGGATCGGATGATCAAAAACTATTCTGGGTCTGCATGAGCCCACGTTGGTCCAGAATCCCATAAATCTCGATTCGGGCAGTGTTATGTCCACTACGGTTCAACGTCGCTACGGTATATCATCCAGTAGACGGCCAAGCTATTCTTCAAGTATTTACTCTTTGTCCCTCTCTCTCTCTCTCACACACACACACACACATACTCACTCTTTCCATAGAACCCGTTTGAAAGCTTATTTATTCGCTTTGAATTATCCCGGTATACTATTTTATTGCCATTCTCCCCTGTAATTATATTACGTGCATTTTGTGTTTGTATGTCCTAATGGCCAAATTGTTCATAATGTTATATGTGGTGACCTCGAA
>STRG.32303.2
TAGCCACACCAAGTCCTGTGCAAACTGAACTGAACTGAACTGAACTGAACTGAACTGAACTGAACTGAACTGAACTGAACTGAAGGTCAGGACTTACGGTGTGCGAATAGGTTGGTCCTGTACAGTCATGGTACATGACGAGTATAGATTATTTGTATCACCAGAAGCATATTTCTTAGTTCCCGTTGGAGGGAAAGAAGTGTTGATTGTGGACAGGATATCTCAAGAGTTGAGGATTGAATATAATGCAAATGTCATACCTCCGTCACTGGAGTCTGTTCCAATCTACGGAATATGGGGGACAATCAGTCTGATATCGGGGTATTATTTACTTGCCATTACTGGTCGAGAGAAAGTTGGAGAGTTGTCCGGCCACACAATTTGGAAGGTGGTTCGCAGTACCCTTTACCCTTATGGCAAATCCAATATCAATCTTTCAAGTATACAGACGAAAAGGTCTATTGTCAAATGTTAGAGACTGTTCTCAATATTGACGGATTTTACTACTCAACGACCTACGATCTAACTCACACCCAGCAGCGATTAGCAGATACCAGTCCGGAATTCAAGACAAAGTCGTCTTTTGAGCGTTGTGATCCTCGATTCACATGGAATCATTTTCTCCTTTCAAGCTGGTCCAATCAGCTGGCCGAATCTGCGTCCCGGTCCACGAAAGAAGGTTCCACGATACCGTCCACATGGAATAGATTTGATTACTGTTTGCCAGTGATTCAAGGGTTCGTCGGAATCATTGAAAACCCTCAAGGTGAAATTTCAAATGGGAAAAGCACTACTACGTACGCTCTAATATCTCGTCGCAGCATGGAGAGGGTCGGTACACGATTCAATTCTCGTGGAGTAGACCAAAGAGGGAACGCATCCAATACCGTGGAAACGGAGCAAATATTGGAGATGAATGGCAATCGATTTTCGTTTGTACAGGTACGAGGGCTTCGATTTTCATCGTGAATGTGGATCTATGCGTTGGGACCGATTAACAATCTTACTGGAACGTTTGGTCCCTGAATTGGAGGTGATCAAACAATTTCATCTTGTTGTGAATGGTTCTGTAGCGAAAACCCGGCAGACAGGCACATTTCGTACAAACTGTATCGATTGTCTCGATCGTACGAATGTGGTTCAATCAATGCTCGCTTGGTGCGCGCTCGAACAGGCCCTAGTCACTCTGGGTGTACTGGATGCTTCTGCCCGTTCTTCCTCTGCCTCGGCCAGTTCCACATCCGCTTTGGCACAACGTTGGCCCCAATTCGGTCCGCGATTTCGCGAGGTTTGGGCAGACAATGCGGACTATTGTTCACTGCAATATACCGGAACTCGGGCTTTGAAGACAGACTTCACACGGACTGGTAAACGCACATTCTACGGAATGCTAATGGACGGTTACAACTCACTGATTCGCTACTATATGAATAATTTCACGGATGGATTTCGACAGGATGCTATGCATCTGTTCCTCGGTCACTATTTGATTCACGATGCGGACGGGACACCAAAACCACTCACTGGGCCCGGTGGACGTGGTCGTCGAGGCTCGGGCAATGCAGACACCGAGTGGCGAACCCAGTTCCTCCCGCTCGTATTCACGTTCGCCATGGCCATGTCGATATTGTGTATCATTGTTCCAACAGCACACTGGACTGAACAGGTGACGTACGTTCTGTTCTGGGGTACCGCCTCAGTACTTTCCGCGTTCGCAATTTTCGCTTACGGCGAAGAATTTGTTGATAGGCCTCGTTTTTGTCCGGATTAGAAGTGTTTGATCATCTCCGTGCTCAGTTTCCTTTCTACTACTCATTGCTCTTCTTTCCCAGCTGTACCCGTTGAATCGTCATTAGGTGTTTGCCAAAATTCTTTTTGTGATACTACTTGACTGTGTACGAGAATCGTCATTCTTATTTGAAAAAATCTATCCGCACCGCTGTTGTTTCGAATCCCTCGTGCTCCGTACCAATATCCCAGGATCTTCCTCCCTCCGGCCGTCGTTCTTCGCACCATTGTGCCTGTGCTTCACCCCCCCCCTCTCTTTACCCCACTCTACCCCTTCGTGGGAGAAAACTTCACGATGATTTATGTCCCTGTTTCCTCTTGCTTCTTTTTTCCCCCGTACTCTACATTATTTGATATAAACACTTTTCGTGACGCTTGTACAATGGTAGTACGCCCTCGTTCATCCGGCCTGTCCATACACCACCGGTTCCCAGTCGACCCGACCTAATTCTCGGCACGCATCAGTGTTATTTCTTGTGTGTGTGTGGTTCCCTTAGTTCTTATCGAGTGCCCGCTGTTTATTTATATTTTATCTATCATTAGTGCTCCGTGCAGTTTTTTCTGCAGTGACCAGGTCATGGGAAGGGGTTATGGTGGCTTAGCTGTTCTACTCCGTAAATCGGAACATCCATGATATGCAT
>STRG.23594.1
CCCACCCCTTGCAGCCTTTTACCCGGAGAAACGCCAAACCTCACGATTAACCCGTTGTTGATTGGCTCCGCCCAAACAGTCGGTGGTCCGACAGGGGAAAGTCACTCAGCTATGGTCACAACGCCTAACCGATTCGGTAAATCAACTACACTGCTGTGACCTGGATACCCGGCGGGACCACATTCTGTCCGTTTGTGCATTTATCCCTCGTGTGTTTGCATACTGGCTCACACGGGGACGGGGGTGGGGGTGTCAGATGCCGTCGTAGGTTGGACAATAAGTGGGCGGATGGGACCATTTTCTGCCCCAGGTTTCAAGTTTGAATGAAAAACAACTTGCGGACACTGAACGATGGTTTGCGAAACAAGTGTTATCATTTTATCTGTCTCAAGCCTCGGGATCAACACGAGATGAAAGCTGTAGGAGCAAGAGGCCTTTTCATGGAGGAACAATTCAGAGATCATCTGTGACGACCTGATATCGAATTCCGTTCAGGCGAATCAAAGACCGCATCCGGTGAACAGGTCGATAGACCTGTAAATTTAGAAGAGGCTGACCTCACACACTCCCGGACACGTGAATCTGAAATGAAAAACCAACTGAAGTTTCCGATTGAGAACTACACCAAAGAAGACTGTTCACCGACCTGGCATCAGGCATCCAAAACACGCATGCTGTCCACAGAAGCAGACTGTCAAAATGTGGGGAGTGTAAATAACACCAAGTCACTCAGTTCCCATGGATCCTTGGTTGAATCTGACCCGGGGAAAACTGAGTCATTTGGACATCGTTCAACCATCGCATCGTCGAATTCGTTCTGCTCCGAGACAAGAACATTTTCCGACCGTACAGGTCTCGCAAGCCTTGTAGAAGAATGGGACAGACAGTTTGATCCTGCCTCAAAGCAACCACAACTACCTAAATCCCAAGTGAATCGCATTTACTGCAAAGATTCCGGACTAGACAACCCCAGAGGATTGAGAAGAAACCCGACAGACTTCTGGTGGACCACTGCTCATCAAGAATCGTGTCTAGAATCCGGTGGGGATGAGCCCTTAGACCTGTCTTTGAAAAGATGTTCAATGCACTCCAGCGCAAAACCCAGCGGTTCACCGAATCAACCTCCGGTTTATGGAATGAACAGTGAGGTGGGTGTTTGGAAAGGTTTCCCGGCTGGTACTTCTGTGGTTAACGAATCGGACTACATGAATATCTGGAGAAGTTTGTGTTTTCAGCAGTTCCGGACTGTAGTCCGTGATAACCGGCCCTCAGAATTTGGTAGTCCCTCAACCCTAATGCAACAAATTCATCATCATTATCACCATCATCAGGCAGCCACACGTACGAGTCAATCTATCAGTCAGGAAAAACCAATTGCTAAAGAATTCCCAGCTTCATATTTATATAAACTTGGTCGAATGCGTCGACTGATGAACTATTACTCCGCGACAATGAACAAACCGATTGCACGTCAGACTACGGAAACAGGAGCATCAGTAACACAAAATGTGGGTGAATTAGTAGACTCCAAGCCATCCCGACGCCCGTACACAGAAGCTGAACTGGCCGCTGCGGTACGTGCAATCTGTTTCGATCGTCTCGGGACCCGCCGTGCGGCCAGTGTATACGGAATTCCTCGATCTACTCTACGTAACAAGATTTGCAAACTCAATGAGCTGAAAAAGCGTGAAGAGGAAAGACTTGGAGGCAAATCAATTGTGATGGCTGACTTTTTGCACAGTCTGATCCGAGCACAGAACAATGAAACAGAGATGTCAAACTGCAGGTGGCCAGAACGGGCAATTCAGCTTGGCCAGATTAAAACTACCCCACGAGCAACAGTAGATGATCCCGAACGCCTGTTCAGAACAGCCACCCACGTGGCCTCAATCTTTCAAGTAAACTGTCGCAAAAGTTACGGAAACCGAAACCTGAACGAAATGCGCTACGCTTTTGGTTCTCGAGGTCCATCCAGACTTCCGGTTGGTCGGACTGGACGAATCAGCGTAGACAGCAAGAAACAGGCTGATCTTCATCGTGTGCTAAAATTGAACTCAGACAAATCACATGCCTTGGAAACGAAAGGCAAGACCAGGCATGACCTAACCGTCACCAGTCCTGCACATCACTCAAGGCCCGGATCTTCCGTGCCTTGCCCACATAGCCAAACTCTCACCGGATTTACCACATCATCGTGCTCCGCATTCAATCCTGTTCCCAGTGTGACCAAGGCCCACTCGCACTCTAGCATGGAAACAAGGGAGGGTTTCACATTTGGACAAGACTGTAGGACTGGTCCATCGTTCACATGAGGCAGTACCGTGTGCTGGAGTTTCAGTTAGTTGATTACAGCTACCGACCGCCGTGACTAAAAAAGCATGGTCTGTTATCTCACTTATTCTCCGATTGAGACAGGAATTTCATCGCACAAAAGAAACCCGACTTATTCCTCCCTAACTTGATTTCACATATTATGATTTTCGTTTCATGACTGTACACGTGTGATATTATGATTACATGTATATCACGTATTAACCAATAAAACATAATCCGAAGAGACTTCCACTGGTATCCGGATACTGACGTGGCTGAAAGTACGGGTTAGAACCTCTCTAGACGGGCT
>STRG.15686.7
GGGGTTCTCAACCAAAGTCTTTAGTTCTAACAGGAACCTGTCTGCAAGGCAGTGGGAAGTGGCTGAGTGGAAGCCCATCTTCTGGGATCAATTATTCTTCCACTGGTTTTACCGACTGAGTCACCAGTTCGAATGGACTCCCAACCTGGAGGACCAGGAGACAATTTCGTCCGTCCTCTACCCATCGACCTCCTAGGTACGATCGAGTTTTCGACCTGAGGTGAGTCATCCTGTACAGCTCATTGGGTTGATGAGGAGCGCAAGCCATCGCACCACGTCAAGGTGCGATCCCAGCGCGAACGAACGAACAAGCGAACGATTGCTGGAGACGCATTATTCCGATAGAAAAAGCACTAAATCAAACAAACAGTTATCCCCGCATTCATCTAAATCCGCAAAACAAATAAGACGGATAATATTCCACCAATTGTGATGCAGCCCGGCTATTGATCTCATGCGAAATCGGCGATTCAAATGCGTGATGAAGTTGCCCGGTCAATGCCGTGCACGGGAAGCAGTCGGATCTATAGAGTAAACACAAACCTGAATATACACTTCATACTGCAAGGCAGAGTGGATGTGTGCGTGTATACAAGGTCAAGATCTCGCAATGAACAACGACAAATCAACATCCCCAAAACAGTTACAGAAAGAACGGGACCATCAAAACAATATCTCGTCCTCCATTCCCATAACGCGAACACGAGACAAACCAACTGAACGCTCTCAATCCTGCTTCCTATAGCTATGATCACGAACAGAATGACCATCGACGTTCCGGCAGGTCGATTTTCTCTCCAACCAATATGACTGAAACCAACTGAGTCATGACGACCAACGACCAACTCCGCATTCCGACTGGTGTGACTTCTGGTCAATTCCTCTCGATCTTGACTACGAAAGTCAGTCATCCAAGTCACTGATCGAATGCCTTCACAAGAGCTCCGGCACTTTATAGCTTCGATTCCAGTATCCAACCAGTCAGACGAAGTCGGACCTTGACAAGGGGAATGGTGTTGCAACAGAACGGCACGAATGTCAAACCGATCGGTCCAACCGATCGAGATCCACAGACCAAAGAACAGACGGTGAATATGTCGGAAGCATCCCACAGAAAACAAAAAGAGATATGCGGCCTAGTAGATGTGATTCAGTGGGATCTCGGGCAACCATCAAGATAACCCATGTGGAGGGCTACCGACCAAGTCATCAATCGGAACAAAAGGATCAGCCCAACAGAAATAGTATACAAAAGAATCAAGCTAATGACCACAAGCACCTGGCCAGAAGGCATCCGAAATGCTCAGGCAGCCAGAGGACTAATGTTGCTGCTGCACGGTCTGGAAAAAGGACTATACAAAAGATTGTACGTGTTTCATGGATTGGACTTGTCCGGCTGTTCAAATGCGAGTGTTCTTTGCCCGGCTTACTTTCTTCTTTACTATATGGCTGTGACCTTCAAGCCCCGATTTTACATGTACATCATCCCAACCATATCCACATGACCACATTTCTTATTGTTCTGGGAAGTAAAAAGCTCGCACCAATTTTATGGCACTGTTTAATTGATTATGCGTATATCTATCAGAAAATATACCCATTATTATTATTATTATTATTATTATTATTATTATTATTATTATTATTATTATTATTATTATTATTATAGGCTTCTTGCGAAAATCGACCATTGAAACACCATCTTTTGTGGAAATTCGCTTAAAATCTCCTTTATTGGTATAATTTTGTGTGACCGTGGATGACCAGTCTCAAACATTTTAAATCGCACTCGTTTTTGCTTGTTGTCGTAAGGCAAATCAGACGGTTTACCGCAGAAAAAGCTGCTCAGAACACAAGGATTGTGCTCAGTGTGAAACCGTTCCCGTGGATACCTAATATCATCCCTAGTAGAAAATGCTACCTTGATGTGCTCCCACGCAGTCCGTTTAGGGGCTGCTGCTGTTGCCTAGCTGGAATCGATAACAGATCATAGTAGCAATCGACCATAGCCAAGATTCACAAAATTTCCGCGGAAATTCAAAACATCGAAAATCAGTAGATTGTTTGTTCATTCAAATAAATGAAGCTGAATTGATGTAAGCCATACACTGAAAAGTTAGTTATTGTACACCGAAAAAAGGAGACGACTGGTCGGTGTCATTTGTAACTTATGTTTGACAAACGGTCTCTGGGGGTTAATGACTTTATTTACAAGGCTAACATCAACTGATTTTCATTTGTGTATTAAACAAAGAAAATACTCTTGTATTCAGTTAGTATTCAGTAATGTGTGATATGTCCATCTGATATCCGTAATGATATTTGCCCCCAGTGTAGATGAAAGTCACATCCCAAAGGCGTGGGAAGTATTTATTGGATTGCTCTCTTGTGAAGGTAAATAGAATGACCAAACTTGACACATTTCAGTCCCATATATTAAATGAAGTCTACAGGCGCGTGTGACCGATTCGCGTAAAAGTTAGTGATACTTCAATGTGGATCGCAAATCAGTGTTATTGCAAGAACTAACATGTATAGGCCCATTCGTGATTTGTCTGTATATGGCCCGATGCCTTATATCATCGTATCTACCAGTCAGGAAAGGATTCAGCCAATGAGACGAATCCCAGAACAGATAATTAGATCATCCCGATCTCATTTAGATTGGTCAGTTAACTGCTTATCAGTGCTATCATACACTAAATAACGCATAGAAAAACAACTGCACTGTAGGTAAACACCAAAGGAATGTATATTCTCAAATCCGGTTATGTTAGCTCTGGGTGCGTGCGGTTTAGTATTCGAGCCTATTGTGTTCCGAATTCGATAAGCAGAGGAAAGGCATAATCATGCTGATGAACGTGTGTGCGGCAGCAACGTACGGCGAGTGCAATTACAAGCAAGCAAGTGAAAGCGCAAATGTGTAGGTAAGACCGTAAGTCGGCGTTGCATGCAGGTGAAAGTGTAAGCCCAGAGTGCAATCGGATTAAGCTGTGCAAGGTCGATCAGTATGTGGTACGATTTGATTGGTCAGCGCTATCCGAGAAAAATCACAACTTACGTCAACTGCATGCGTGTGTGTACGACCGCTGATGCGTGTTCATGAATACGAGGGATCTGGATCAAGTGCGCGTGTGCGTGCGAGAATATCTGTCTGAGCACATGACTGTTCAACCCGAACAACAGAACTTATATCAGACAAGGTTGGGTGGTCTAATCCAAATATGAAGCTGAAATACTATGTTCATCATTTGTGAAATTTTGGGAAAGTATTGGTATCAGTAGCCAAGCGGATCTATCACAGCATAAATCAGTCTCAGTTGCATCATGGATCTTTCGCTGTAGGTGGGCGATCTACCACCTGCAAATCGTCATGGTTGCATTTTCGCACTAATGGAGCCTTTTCGATGAAACCGCAGGTGTAAAACGAAGGGCACTGAATTCAGCTGGAACTACTATTCTGAAGGGATGAAAAACGAGTGGAGATCCAGTTCATATTGCGTATTGCCGCTACGGTCAACCAAGCGCAAAATGTTTAGGTCGACATCACGCGCGTATCAGCTGACACTCGTTTTAGGTATGGTGATGCGAATTGTTGTGTGTGTGAATCACGTGACATCACGTTTCTGTTATGTTTGGCATGTGACGAGTGCTGAGCGATGATTGGTGGACCATACTCATAGTGTGACAGACGGACAAGCAGGTGATTGGTTTATGTGATTGCAGAGACCTGTCGCATTATCAGGTGTGGCGCGAACAAACCAGCCCGAGAACAAACCAAACCGAGCCAACATTGTGCCGATTGCTGGTAACCGACTGGCTCTACCTGTGCGAAATACTGACCATGGATTCCGGTGAAACAAAATCTAGTGGGCAAGTTGTGCCCAACGATTTCTCTATTAAGGCATCGTCCGTAAGACTACCGCTTCTGGCAGCTGGTCTGGTCAACTCAGCCGTCTCAGTGCTACTCGCTCAGCTGTCCACACGATTTTTCGAGCTTGCTTTACTTGATGTGCATTCAAACTTGTCGAACACCGTCGTTTCCAATAAGAAAGGTGAGGAAGCACCACAATCGGTTTCCAGTCAATCAACAGATGAAGCAGATGAAGTGGTGTTAGCGAAGCCAGAACCAGCAGAGTGTGTCATCCAAACAAGACAGCCTACCGTGGCTTTACAAACTGCAGTTGCGAATTCGGGGAATGCGGAACTGTCAACTACCACCACTCCACCAGTTCAACTGTTACGTGTGAAGGAGGAAATGGACTGCGCATTGTCCGCGTTTCTAACCAATTCAACTTTGGAGCCATTACGAGTTCCGAGTCAATCGGTGTTCGGTGTGCCGACCACGAGCACATGCTCGAACGTGACGGGGACATTTGAAATGACGAACACGAGTATGTCAACTCCGACGACTTCACGAGTGACAACAGTGGATTTTATGCATCGTTACTATTGCAATCATCCTGGTTGTGGTAAAGTGTTTTTCAGTCGGAGTAGTTTTGTGCATCACAAGGAGAGTCATGGGGTGGTGAAACCGTTTCGTTGTTCATTCACCGGTTGTACGATGTGTTTTTCGAATCAGGCGTTGTTGTTGGCCCACCTGTGCACACATGATCCATCTCGATTACGCAATCAGTATGCGTGTAATTATCCGGAATGTGGGAAAGTGTTTATCTGTCACGATCGTTTGCTGGAACATATTCGTATCCACACGGGTGAGCGTCCTTATGTGTGCGATTATCCGGGTTGTTCGTATCGTTTTGCACGTCGTGGGAATTTATTTGCTCACAAACGAGTTCATTTGGACAAGACCCAGCGTCGTCAGTACCATTGTATTCAGCCGGGTTGTGGTAAGACTTTTTTGTACATGCGTAGTTTGACAGAACACATGAATGTGCATATGGGTGAGAGACCATATGCTTGTGATTTTCCGAATTGTGGTAAGCGATTCACTAGCAAAAGTTATCTACACGCACATCGCCGCATTCATCTGCGCGCTCCGTCAACCAGTAACTACCATTTACCACAGGACGGTGGTTTCAATCTCACACCCGTACCCATCACTGTAACTGTACCCGTTCCTTCGAGTTCCCAACCGAATTCGGTTACGTTTCCCCCATCTGTGAGTCAGTCGGACACGTTTATCATGTCTTATCCATGCTATCCAGAGCACCCGATGTGATTAGCACCTACATTTCATGGGTTTCTCAACGGGGGTTGACGAGAAATTCCCTTTGTTCGCTTTCTTTTGTTTCTTGATTTTTTCTTGGCATTTACCGAATGTTCATCTATTTTTTGCGTTTCCCTGTCTGCTCCTCATCGGTCACCTATCCCATATGTACATATATATTTCGATCTTTCACAAGGTACTGGCAAAAATAATTATATTGTTGAAAGTGTTTTTCATATGAATTATGCTTTAGATAACCAGTACAGATCTCATATGCAAGCACGTAATGGTTTCCGACAGGATCGCGTGGACTTCGGTTAACCTCCATACTTGCTGTCTGTCTATTGTATTTCCCCTCATACCTAAGCACGGGTGTAGTGAAAGGGGCATAACTTGACCGTGGCCATAGCACGTTGAAAACACCGGTTCTGGTCTAGTTATCGAAGTTGAGCCGCGTCGGGCTCGGTTAGTACTTACATGAGTGAGCGGCTGGGAATACCGGATTTTGCGCCCGTTCCTTTAACCGGTGGTGGTCAGGCGGTCAACATGCCGGTCTTGTGACTCTTCTGTCCCGGGTTCGAATCGTCGTGCCACCGCCACCAGTCAATCCCCAACTGGCAGACTCTAGTTAGCCGGGACCCCCATGTGTAATATTACACTGTTGGTACATATTATAAAGGGAGTAGGACGATTACTGTTATTAGAACTACAACCGTCCACTGCGCCTACGGCGCCAATCGTTAGTTATGACCCTGAGATCTGGAATGGTGGAGGACCACATAGCACCTTCAGTTAGTCAAGTGTCCAACTATGTCGGGGTTCAAACCTCTTACTTCTGTAGTAGTAGGAAGAGATTCATATCTCCTGAACTATACTGGTTCAAACTAAATGCCAACCTGAAAGCCTTCTGTTTTGAGCTCTTATCATCTTAGTTTACTTATCTGGGAGATGAATAATTGGGCGACTTGGTGCTGCAAGTTTACACACTAGTAGGTTTTAAGTGACCCTGAAGGTCTGAATGTGTCCGATGCAACTGACCTAGTGGCCCATTGTCCAAACAGTTTTGAAGTATATTATCAAAATTTTCTTCCTCGCTCTGGTTTTTGTATCCTAATTTGGGAAGGAGCAAATTGTATCTATTTACAATTCTCCTCAATCTGATGTGTCTTTGTTTTGTTTCACTTGGGACAAGCCATTAGTGTTCATGTATGTGTTAATTTTCGCTTCTCTACACCTGCGAATAGTATCTCAATCATTACCGTGTTGTTTGCTTATAAACTCTTGTGCTTAGGCTTCTTTGATTTCTTTTTTAGTTCTTTAATATATATTATACGGCAAATTACAGCATCAAATGGTTCACTGTGCAGTAACAAAGCCTAACTTGCTATTGAAAACCGCGGAAGCGTTGCACAGCTGTTTCATCAAGCTTGTTACTAATCATCAGCAGCGCCTCCATTGAGACTCGAGCCCGCGGTGAATGAATAGGAGTCGAACACCTCATCACCAAGCTATCCGGACTGGCTCTCAACACCACATGTCATAGCAACCTTCCGTAGCTGGCTTTAAACAGTACCAACCGGTCACTCGCACCGCGATCGACTTCTGTAAAGGACAATTCCC
>STRG.5261.2
CCACTTAAGTGGAACGAGCGGATTCAACGTAAGAATAGTCGTAGGCTCTGTTCAAAGTCTGTACTTCACACATTCCTTTTCCGCAACTTCGTCACGCCATACTCCACTGGTGATTGCACAACACCATGTTTCAATACCGCAGCCTATTCATCTTGGTGATCTTTTTGGCCCAGATCGGATCACATCACGTGGATGCAAATTCAATTCCAATCACACAGCCCATACCAAACAATGAGAATGAGACAAAACACAAGTCCGAAGCTGTGTGTATGGATTTTTTAGGCATTCTAATCGACCAAATGGTTCGTCGTATAACTGTACACATGGAGGAGCCGAAACCATTGGCACCAATTAGTAACACATTTTTCACTCTGACAGAGGGACGTCTGTACGGACTGAGAGGGATACGTCGAACATGTCCTATCCAGTTGTCTCATGAAGAGATGTGGCTCAAATCGAACAACTCATCACCGAATCAAGATGTCTACCTGGCTGAGTGGATACAGAAACGAGATATAAAATTGGGCGATTTGATCAACTTCAGTTTTTGTCTTGGTATACCACAAAATGTACAGCTGCGTGGATCAATGGCAGTTTATATGTTCTGGACTACATATGACCCAGAGGACGTACGCATCACTTTGTCGGACATATCAATACGGGCCAAGTTGCGTTTACAACTGAATATGACGGGTAAAATTCACCTGGACATTGTTGGCATGGAGGTGGAGAAATTGGGTGCGATCCGTTTTGAACCGGAATCAACGAAGACGAACAACGAGAATGAAGATAGGAATAATAACGGTTTCATGTCCCAATACGCTTCTGTGGCTGATTGGCTGGCCAATGGACCGCTATATACACCGTTGAAAATTGTATTAGAGTCGTTACTGAATGATAGTTTTTCAGCTCTTTTGAAAGAAAAGCAACCTGATCTATGATTGCTTATAGGTGAGTGAAAAAATAAAGGACTTACGCATGGAAACTGAATTGATGACGCCGCTAATGGCCGATTAGTCAATTGATCGCACTCTTCTGTTGTCGATGCATCTCAAGGTATATACCGTTTGACTGATATCGAACAATTTCATCTTCACCCGTACGAACCAACAAAACTTTATTTTAATAACCCAGTCAATTATCCATCATATCAGATCCCGGAGTTATCATTATTAATGAAAGATTTTTCGTCTTTCTGACTTGTATACCACACGAAAAAAGTTTA
>STRG.4397.2
CTACTGAATGCTGCATTAATTGTTGATTTTCTTTTTCGGATCATTTTTCAGTATTCTGCTCAAGAGCTAATTTCACAACGCCGTTTCAATGTGAATTTTTGTCGTCGTTAATCAGTAAATGCCGCTGCCGTCGAAACTTAGTTACCTATGCTATCTCGTCTCTCATTGCTTCGATGTAATTTATACACCCTGTCAGTGGTTACAAAACCGCCTGTAAAAGTCGGATTCCAATATCGCCACACATCTTTTTCGCCTCGAAGGATGTCCGTGCTCGATGCTGATCCACCAAATCTGTTTGGATTCCTGGAAACATTGCTACTCTGCAGTGAAAAAGCGGCTACTATCGCCCGCATGATGAAGCTTGAGTACAAGGCTTTTCAGTCACTGGTGCAACAGAAATGTAATACCGAAGCTAATTCGCGATTCGCTGTTGATGTCAAAACCTTGGCCGATGTACTCATCCAAGAGGTTATCCGCTTTGACCTGGAGAAGGTGTATCCCGGCTTCGGATCCTCGGTTTATGGTGAAGAAGATAACCAGTTTTACAGCGAGAACAAAAATGAAACTCTCGTCATTCGAATGACGGACTCTGAGGAAGAAGTAGCTTCCCTTCTTTGCCGGATTTTTGGCCAATCAAATCCACTGGCTCTTGCTCTTTCGGAAATAGCCACACGTCCTCTGGATTGCTTCCGCAACGCCGACTCATTGGACCAATTCCGGAAAGATGTGCACAGGAGTGAAGTAGAGCATTTGAAGTCGACCTCGGTTCAACTTTCTGATTACGCACTATGGATCGACCCTCTCGACAGCACTGCAGAGTACGTTCGATGTCCCTTTTTGGTCAAGACACACGACAGCAGCATGTGCATTCAATCAGATGACTTGCCGTTGTTGCGCAGGAAGTACAGCTACCACCGGTTAGAAATACCCGGTCAGTTGGTCAATGTAACAGTACTTCTTGGAGTGTTCGGTCGAGCAAAAGGCGACTTGCTTTTGGGTATTGTTAATCAACCCTTTTACATCTCACCTTCTGAGTGTCCTCGTTCAAACCGATCATCTCATCTCTACTCAGGTCGTTTATTCTGGGGTATCAACGCTTCGGAACCAGTTGCATCACCTACTTGCTTACCGTTTTCGGAAGAGAGTCCTACCACCAGATCGTCGGAATTACATCTGCAACTTCCCAACCGATTGCTGGATTGTGCCCAAACTGTCTGCGGGACCGGTCCTATGCCCATCGGTCTCCGTGTTGCCTGCAGTTCTGTTGAATTTAACGAGCTCCGTTCGGCGTTTAAGACTTGGCCCCGAACTACGCCACGTGACACTCTCACCGAAGTGATCTTATTTTCTTCTCCTGGTGCTGGGTTCAAGCTTCTCTGTGTCATCATGGGTGAAGTGGACGCCTATTTGGTTTGGAAGCCGAACACATTCTGGTGGGACACATGCGCACCGCATGCCATTTTAAACGCGGTCAACGGAGGTGTGGTTTCCTTGCGTTCAGCTATTCAGTTGACGCGGCAACTGATACGCTCCTCATCCGAGAACACTGATGCGGAAGACATCAAATCTATGCTGATTTCGCGCTTGGGTGAATTACAAGTACGATACTCGGGGAAGTCGAACGGTCATATTAAAGGTGATAATTCTCTCTATTGTAATACGGAAGGCTTTATGGCATACCGTTCCAAAAACATGGCCGTGGACATATTGATATATTTGGCAAAGAACATGCCTGAAGAATGAGCTCTCTTCGATTGACTTTGTTTAGTCTTCCATTCAAATTTCACTTTATTTGCTATCCGTACTTGTCCCCAAACTGCTTATCATCATTCCACGTACAATCAAGATGAATTTGCATTTATTTCCATTTTATTGTAAGTCGTCTCCCCCCCCCTCCCATTTCGTTGTGATCATTGTTTCTGGTCACGTTGTGGCCTCATTTTTTCTCTCTTAGAAAGACCGTGTCTGGTGATGATTAGTTGTTCTTTTTCCGACGTAATTCTAGTTGTTTCATAGATATCCGACTATTTTGAGAAGTTTGTTCATTACTCGACAAATGTAATTTTGTTGTACTAGTTTTTATGATCTTTGTTTTATTTTGGAATCCCCCTCTCATGTGATTCCCCACAGTTGGTTTTCAAATGCTCTAGGTCTTAGGGTGCGATCAACTGACAAATTTGCATAGTTTAGACCTTCATTTGTTATTCCATTTGTGAATGTTTGTACGGGATTTTGTACGCTACTTCCATTTTTAGCCTTATTTCTACTCACTA
>STRG.55772.2
CGCTTTTCCTTGGAAAATTAGGCATTGCCTTTTACTTTTCAGCTTTCACTTCAACAAAGACACAAAGCTATTCGATATGAATTTATTCCAGAGATGTTAACGATTTTCTGCTCAGTGCACAAGTGGTTCCTCTTACAAAACGGAGTTGATAAGATTACCTAAATTCTCAAGTATACCATTCCTAAACACGACTCTGTGATTATTCGTAGTGCGTGAAGGCTTTTAACATATTGTGTTTCACAGTCCACAAATTTGATCTAATATCAGAATGACTTCATGGATTTCCGGACCGATTTCTTCGCATAACCCGTATCTCAGCCCAAGGAGATCTGTCTACAGTTCCCGTGCTATGCCAGCTGGCAGTGTTGTTCATAGTGAGAATCGTCCTACTGGTTCACTGAATGCGCTTGATCTCCTTCAGTGGCAGTCAAAGCCATCCTCGCACGAAACCAGCAACATTTCACCGACACATGGTACAAGTAAAAATTTCATTCGCGAAAATATTCGCCGCCTGAGGCGAATACAAGCCACTCCGACGCCAAGACGTTTCCCATATGCCGCCTCTTTTGTACCTATCGCGAAACCCTATTTAGCCATTTCTGGTAGCTCTCGGGTGGTGAACTCCTTACCACCAAGGCCACAAACTGCCGCCCCAAACTTTACTTCTCAAACATTTGCGGATTTTCATGTACCCCAGACAAAGAATGTGAATACGGACACGAGGAGTGAGCCCTATTTGGCCGATTGCACGGAGTGCGAATTTCACGATCACAAAGATAATCTATATCCATTCACACCGACCCCATCACGATTTGTGGATCGTCCAACTTCCCCGATCCGGCGATCGAACAAAAGTCTCGAATCCGTTGGTGTCCAGTATCAGAAATGTCACAGTTCAACAGAGTCACTAGATGGGAAATCTATGCATTCCAAAGCTGTTCAAGCATTTCCGGATCCAGTTCAAATAACCGACCCGGTTCATTTGATTCGTCGCGATATCAATTACATCCGAGCCAATGCTCATTTGGCCACCACAACACCTCCGCGTGCAGGGCGGGCGCATTCAGTCACAGGTAGTCGAGCGAGTACACCCCAGACAACGGAAGAAACGAGGCATAGTTTCTCTCCAGGATCCTCTTCTGGACCAGGTGGCGACGCTTTCAAACATATGTGGCCCGAGAGAAGACTTCCTATCGGCTCGTTGCCCGCGTATTTGATTAAAAGACGTCAAGAACAACTCGCGGCAGCCGCCCGGGCTGTGGCCGACGAGCCCGATCCAGACCAACCACCCGGGCATCATAAAATGTCCGAATTGGAACGCAAAGAAACGTTGGATTTATTGCAAAAAGCACACCGCGAACTTTCGGATGAATGGAGCCGCCTCCCTATCCGAATGGACACTATTCGCATCCGTACCAGGAGGGCCGAATTGGAGCACAGGCTGTCCGACTTGGAGCAAGCGATCAATATTTTTAACAAACCCAAAGTATTCATCAAACCCGAATGATCCCCGCCGAAGTAGATAAGAACTGTGAACATTCAGTGTACTCTGACGAGCTGAGCTGCTTCTCTACCTATCGTTGACACGGGTCACTCGATTTCTACAATACTTTCTACCCGCTTCGCATGGTAGTGCGCCCGGGCGGACTCGAGCAATTTCATTAGTTGTATTTACTCCACACCTTGCATTGTACTCATTAGCCAATTTTCAATATTACTACCACATTTATTCTACGAAACCCTGGAACATTTCAATTTGATTTCTCCGCATGTTGTGAGGTTTTACCAGTCATCTATCCCTGTTTCTGTGAGGAACATTTAAGATGCCTGGCTTTTTCTCATCGATTTGCTCAAATGGCCTTTTGTGGACTGTTGATCGATGAACTACGAGTGGCCTCGGTTGATCAGTTTGATCTTCTGTTGATTACTCATTTTTGTTCTTCGTTAGTTAGTATCGATGTTGAAAGTCCTTATGTTGGTATTCTATGGGCCTACTTTTGCAACTGAATTTGACCTCTCAGTTCATACCGATAAGAAAGCATCAGGTATCTACCATGAAGTCAGTGTTTGTTAATTTCTGTGTACCGTAATGCCGTCCAATGAATGAGGGACCC
>STRG.23704.1
AAGGTTTTCAAACCGATGCTACGCACTTCACTAAGGGTTAACTTTTTTAGCTTTAGGGTGATTACTCTGTGGAATGCACTTCCGGAAGATAACGTTCTCTCGCAGAGCAAAACTATCTTCAAGAAAAAGTTAGACATCTACCTGGGTCTCTCCCAGTAATTCCTGGTCCACAGAAAAGTGAAATCGATGTCTTTTATTGCATTTCCATTCCTCTATATGTTCATGAAAAGCCCACCCCCATTCGGATTAAGGCACTGTCCACACTCGGACAATTGGGCTCATAGCCTCGAACCCGTGTAGTACATCAAGACTTCAAGAGAACTGAAGTGAAACTTGGTATAGGTTGAGGCGCGCAAAAAGAACTCCGAGAACCTGATGGTCCGTTTCTCCGATCCTCAGCGTCGTTTCAGGTGTTGTTTCTGTCTTCACGTCAGAACTGGCACTATCCTTTTGGGGATCGGGCAAATCGTATTGCATCTTGTTTGCATTGCTGCACTTATCCTTTTGGCATTGAGACCCGACTTATTGCCGTCTTCGGGAATCTCTTATGGAAAAGAGCACAGTTATGCGGTGATTAGCGCAGATCAGCCAACAGCTCGCTCACATGTACTATCTATTATATTACACCTAGTACCGGGTGTATCCGACCTCCAGGACTCAATCGCATTGCCGCCGTCTGATCCAGATGAAAAGGAATCAAGCAGTGATCGCCAAGTAACAAAGCCACCAAGCAATGTCGAAAGTGAGGAGAAAAATATGGAGAAAGATGCATTTTTTCTTGACGATCATGCACGTGGTGTACGGATGAAGCTCTACCGTCAGGCCGACTCTGCAAACACAACGAAAAATCGTCGGCATTTCTCACCTTACTTTGCACTTTGTCTTTCCACATTTTCTTTGGCTTTTTGTTGTTTTCTTGTTCACGGTGCTGTTGCTCGTCAGCCTACTCATTTACTCCCCTTCTTCTTCCTACAAGTTTTCGATTTTATCATTTCATTGCTCACTGTTGTGGGTTACGTTTCATCTACCTCAGATGTTCGCCTTTGGCTACATACTAAAAGCGGCCCTATGTATCTTAACTCCACCAGTCTGACCTTTCTTCTGCTGTCCATCTCGTGCATGGTGTTGGCATTCAAAGCTTATTGCTTGGGTATGGTTTGGGATTGCTACAAGTACTTAATGTTAACCGGTCATCACGGGAACACGGACGATTGGACAAGCAACCGAGTGGGTTTTCTGCCCACAATTTGGGGATTTTTGGGAGCTGGTCGTCGTTCGACTTTGCTCCGAAATAATCTAAATCCTTCGGATCAGCGCAGTTTCGGCAATGATTCCGACCGTGGCGGTGCTGTACGACCTCCTGTTTCTTATGATCAAACTAACGATCTTCCGAACTATGAAGATGCATTGAAAATACCCGCGAATGCCTACGCACCTCCTCCGTACTTTTGTCCGTCGGATTCGAATAAACCGAGCACAGACAACATTCGTACTCAAAACACGGACGCAAATGCGTCGTCGCCGCCGTAGGACTTTGTTCTGCTTGTCCTCATCATACGTATCAGTCGAAAGCGATCCAACTATGGATCTTCCACTCTTGTGCATCTGTCCGTGTGTGTTGCCAATTGGCCGCTTTCTTTGCACTCATGGGGTTCGACCAGATCACATCGAATTCGTTGACTCATCGATCATTTGCTTGTTCATGTCGTGTTACGAGCCAGCTGCACTTGAACATTCGGTACTTGCTACTCATTTTGTTTTGTCGTTGTCTTATCTATGTTGTTTCCGTTCTCTTGGACACCTGTCGCGCTGTTATTGCACCGTCTCACTCATCATCACAGCGCCGATGGAACAATCTCTTACGACTAAAGGGTTTTGTGGTAGTACTGGTAATCATTGGGCAGAGTTACAGCTCCCTTCCCCTTGTTGGTGAGCTGTTAATCATATTTCACTTGTTCACATGCAAATCACGACTCTTTAGAGTTTTAATCCAGTGCGCCCTTCGAAATAAGCATGGCAAAAGAACACTGTTGTCACCTTGTGTCATCATCTGATTTGAGTACTATGCTTTTGCTTCAGATTAATCTAAGCTCATGAATTACAAAAACGGTGCTCCTGATATTTGTTCCGTTGTACTCTTGTGTGGGTTTGTGCCAAAATCCATCACATTTGCGCTTGGTAAATAGTTCCGCTTCCAGTTTGATGCATTACTAACCATGCGCATTTGCATATGCT
>STRG.6198.6
TGTAATGGAACCGAAAGTAACATGTAGTGTTCGAATTGGCGCTTACTAATGTACACTCGTTTCTATCATATTCCAGGTCCCGCACATAACCACTGGACGGGACCGGCCGAATCGTCACCGAAACCCTTTTCAAGTGTGTAACCCTTTTTCTTGATGTATGTATGTTTTATCGAACTGGACCGAGTCGACGTTTCCCATAACTGTACACACGTGTGCTCGTGAACGTGACTGTTATTCGTGCCGCTCGGTTGGGACGCCGCCCTCCGAGAATACACAATAAACATTCATTCGACACAGTGTGTTCTTGTTACTTACGCTCGCGACCTGGCCGTCGTTGTGTGCTGAACCGGTAACATTGCTCGGTGCATTCCGTTTCAGCTTGCTTGAGTCGATTTGCTGTCGCGAACCGAACTGTAAACCAAGAGGCTTGCTCGCTCAGAATCGGACGTTACACTGACCTGAAGGATGTGCTTCTCGGATTTGAAACTCAAGGTTAGATGGTCGTTCACGTGGCTCGCGAGCGAGATGGGTGCTGACATTTTGTAGCGCTAGGCCTGATATACCAACGTAAATTTGATGATATAAACAATATTTTGCGTTGCGTCCGTGTCGCTACCGATACGTCAAGCCGTGGGCAAGCGAAAAATCGACGTGTTCTAACCGATACTCCATCTCAACGTACCTCCAGATTCTATGTCCCATTCCTACGATAATAACGCTTTCTTAGCCGCTATCCAAGGTGCATTCGAGGCTCCAAATTAGAGCGAAGTACTTCTCAGATAGAGTGGTACCCTATTGGAATAAACTCCCGGAAGAGGTCATAAATACCACAACAGTGAAGGCTTTTAAGAAAGCAGTAGACCTATGTTGGGTGGCAGTATACCCCGAGTTACGTTAAGCAGCTTTTAGGGTCAGATGCAATTTCTTGTTTTACTAATAACGGTTCCATCGATGGTCGATCTACACCGGAGCGCCAGATCTTCTCCAACTAGCGAAGACAACGTTCTTCGCACAATTTATCCCAGATCAGTGCCAACGCGGCCCTGTAGGGCGTTCACCTTTATTTGTAAGCCTAACCAATTATGCAACTTACGGTGCAGTTAAAATTATTGTTTGTTTCCAGGTCTTTTTCCTACTTATCCAGTTGGGCTTCATTATTAACCTGGAACGGCTCGTAGGTGGAGGCCAGCCCTCCCTCACCACGGCTAATGAAACCGTCAATTTTCCTCACTAGCAAAGAATGGTCAATTCGCAGATCATTCAAGCAGGAGAGAATACGCTCCATATAGTCCGAATGTCATAAATGGAGTTGAAAGACCAATCACCTTGCCATCTTTGAAGGAAATCCTGCATTCGATCGGCCGACTGACTGGTGGTTAGTGGGTGGGACGAGCTATACGAAGTGTTCTTATCGCCTGAACTATAAAACCACTAACCTCGGGGTGTTAAATGCGGCTTCTTTAGTGGGAGCCTCAACTGTTGCTAACAATTGAGTCAATATTGGTATTCAAACAATTAAATTACTCATAACTGCTGGCTGCGTTGAGGAAGCCGTCGGAATAGTGTCCTCTTGCAAGCATGCCTCACACTGTTGGCCGAACGGCACGTTCCTTGGAATCATAGCGCCGCATTCAGTGGTCGCATTCATAAGCGAAGTCCCTAGAATGAAAGTAACAAGACAACGATTACTCTCACCTGGCAAATCCAACTTGGGCGTCATCAAATACACAGCTGTGGCCAGTACTAGTGAGAGTAATCACGCCTGTCTGCCTCCTAGTTATCACCGTCGGTTTTTATTGCGGTGTGGGCAAACCGTCCAACGTATAAACTTTCATGGGTGAATGCGTGACGGAGTTGAGCAAAGCGTTAACCGAAGGAATACCGTTTGGTGACAGGCGCATTAAGGGCCGACTGTCGTCAGTGATCTGTGATACTCCGGTCCGGAGTTTCATTAAAGAAGTGAAAGGTCCAACTGGGTACTTTGGCTGTGATAAGTGTATCCAACGCGGCTTGCATTGTGAAAAGGTGACTTTTCCCTATGTTAAGTGCAAGCTTCGTGATGACGAGGCATTTCGTACCATGGGGCATCGGAAACATCACATCGGCGTGATTCCCTTTGTTCCCCTTCCCATTGACATGGTTCAGGCGTTCCCATTAGATTATATGCACCTTGTCTGTTTGGGTGTGATGAATAAACTTCTGGATCTCTGGTTGCACGGTCCTCGCAATTCATTTGGCCGCTTGGATAAGATTGCCTGTGAGGACCTTGGCAATCGGATACTACATTCGCATGTCGCCACCCCGTGTGATTTCCAGCGGTTTTGTCGCCATGTTCATAATATTGACCGGTGGAAAGCCACGGAATTTCGCACATTTTTATTGTATTTAAGACCTGTTTGTTTGAAGGGCTTGTTGACCGAAGATGCGTATGAGCATTTCATGCTGCTTTCGGTTGCCATTTATATTTTGTGCCACCCAGTTTTGTACATATCATGCAATGCCTTTGCGGAATCTATTTTGCGTACATTTGTTCAAAAATTCTCTTCTTTGTACGGTGTTTCAAATATTACATGCAACGTTCACTCATTAATTCACCTACCCAAAGATGTTCTTAATCACGGGACGCTGGACAAATTTTCCTGTTGCCCATTAGAATCGTACCTACGCGATTTGAAATTTAGTATTCATGGCCCCCAGAAATCCTGCCCAGCAGTTGTATCGCCGTTTGTGCGAGCGCATTACTTCGGACAACCCGGATTCCACTGCCCACGTACAAGACGACGTCGGACAACCAATCCACCAGTTCCGTGGATGCAAAGACACTGTCCTAGTGAACCACATTATCTTTTCCCCCAGCTCACCGAACAACATCGCCATCGCCGATGGTAAACCGGTCGAAATTGTCGACATATGTGAGGCATCAGTTAGTGTGAAATATTTTAAATACCCATGTCAATTTTTCAGCAAACCCATTCAGTCTAACCACCTGTACATATATTCCGTTGACGGCTTGCACGATGATGTTGTAACACTTTCTGTTAGTATCATTGTGTGTAATGCTTTCCCATAACTGTTGGTAGTCTTCATGTAATCGTACCCGCACTACACACTTAACTATTGATATTTCACTTATTGATATGTATCTGGTACTTGAAATTTATAGTGAATAATAACATTGCGTATTGCCAACTGCTAACTCTTTTAGATGTACTTAGTAGTTGTTTTCTTTTGTGATAAGTCGGTGGCCATGGTCCACAGTAACTGGCTGGTGGATGACAAAAGGGTACGTTGGCCCAAGTCGTCCACCTTCCAGGTTTATCAGAGATTACTGCTGGAAGGTTCAAAACTGGTTGATAGTGTTCCAGATTACGAATTCCATGAGGTATATCACTCAGGTAAATTCGAAGTATATTCTTATGCTGTCAGACAACCTGAAAGATGCAATGGACTTCGAGAGGAAGTTTATCGGTGAAACCGGCAGGTCGTCGTCGTCGGATGATGCATTACCGATGACGCCCTTTGCTGAGCGCTATTCCGTTCGCCGCAGGGTACCCATTACTTTCACATCACATGAGAGTTCTGAGGAACTCCCTCTATCTCAGCGAATTCGTACGGAATCTCCCGTACAATCACCAATGTCTCCAGGACCAGTGTTGGACTTAGCTCGCCCATCACCAAGGGAAAATTGATAGATGAAGGGAACTGCGGAAGTATGGAGACAAGCCGCATTTAACACCCCGAGGTTAGTGGTTTTATAGTTCAGGCGATAAGAACACTTCGTATAGCTCGTCCCACCCACTAACCACCAGTCAGTCGGCCGATCGAATGCAGGATTTCCTTCGTAGATGGCAAGGTGATTAGTCTTTCAACTCCACTTATGACATTCGGACTATATGGAGCGTATTCTCTCCTGCTTGAATGATCTGCGAATTGACCATTCTTTGCTAGTGAGGAAAATTGACGGTTTCATTAGCCGTGGTGAGGGAGGGCTGGCCTCCACCTACGAGCCGTTCCAGGTTAACAATGAAGCCCAACTGGATAAGTAGGAAAAAGACCTGGAAACAAACAATAATTTTAACTGCACCGTAAGTTGCATAATTGGTTAGGCTTACAAATAAAGGTGAACGCCCTACAGGGCCGCGTTGGCACTGATCTAGGATCAATTGTGCGAAGAACGTTGTCTTCGCTAGTTGGAGAAGATCTGGCGCTCCGGTGTAATTGGACCGGAACGCCCGGAAAATTATCCATCGGAAGTTACCGATTCCCCTACGCTGTGATAGAAGCCGTCAAAACGACTACTCAGTTCCAAGAGGTACCACCTCTGGATGTCGAGCGCACCATGAAAAGGTGCTTTACGGATGCCCGGGATCGGGGTTTCGGTCGTCGGATTGCCAGACCTCGCCGGCACACAACATGACGTTGGGAGAACATGTACAACCTTTTTTTGTACAGTGATTTTCATAAACATTTATCACTTACAGTTACTTCTCCATTTTGTACCCGTTGGTCCTTTTATATAAGTTTGCTTCCGATCGCGATGGAGCG
>STRG.2163.1
AATACACTCGGCAGTGGTGAGTGCATAACGGGGCTGCATACCATCGAAAGCTTTCCAGACACACGATTGGCCGTGGCCATTACCTGTCCTGTGCAAACTGAACTGCACTGAACTGAATTGAATGCTCAGCGTAGCGTAGGTCTTGTTTCGGAGGCGCGTGGTTTGTATATACATGAGTTGGCGTTGTCGCGGTAACTACTGATGAATCTCTTTCGTTTTCTCGGCGATTCCTCGCATTTTATCGCAATAATAATCTTACTGATAAAAATTTGGAAGACGAGATCATGTGCCGGTCTTTCCGGGCGGAGTCAAATAGCGTTCGCGTTGGTGTTTACTACGCGCTACCTCGACTTGTTCACCAGTTTTATCTCGATCTATAATTCGTGTGCTAAAATAGTTTTCATTGTATCTTCCTATGCGACCATATATCTGATGTATAAAAAATTCAAAGTAACATACGACAGCAATCATGACACATTTCGGCTGGAATTCCTGCTTGTTCCGTGTGCCGTTCTGGCACTACTTGTAAATCACAAGTTCACTTTAATAGAGATACTGTGGACTTTCTCCATATACCTGGAGTCAGTGGCTATTTTGCCACAACTGTTTCTTATCACCAAGACGGGTGAAGCTGAAACAATTACATCCCACTATCTTTTTGCCCTGGGTTCTTATCGCGCGCTTTATATACTAAACTGGATATATCGCTACGTTGTCGAAGGATACTGTGACTTAATTGCCATTGTTGCGGGCATCGTTCAAACACTATTATACTGCGATTTCTTCTACCTTTATATAACTCGAGTGGTAAAGGGGAAGTCGCTTGCGCTACCGGCTTGATGACCGCACTACGAATGCCGCTAAACCGAAATCAACCTTGCTGTTTACTTTGTTGCTGCCTATGCTTTTATCTTCGTTAATATATGATCTGTACTTTGAA
>STRG.62395.2
GTTTTCTGTTTCCCTTTCATTTTTAGCGGGGATTCGACGAAATACACTCGGCAGTGGTGGGTGCATAACTGGTGTGCATACCATCGAAGGAATTCTGGACGCTCGATTGGCCGTGGCCATTACCTGTCCTGTGCAGACTGAACTGAACTGAACTGAACTGACTTCAAGACAAGACGACCTGGCGGCTTTTTGAGTGCACCCGCTACGCCCTTCTTTCTTGTGTTTTCGAGGCCCTTGGTTCGCTATAATGGAACATTTTCCGCGGTAACTCAGGCTCAATGTTTAGTGGAGATAATGTATCGTCTGAAGAATACCAAGATGTCAATCGTTTATCGTGGTTGGGTGCCCTAACATCTGATTATGCTTCACCCGCCTCCGCATTCCTGGAACAACAACACGTTTCTGATGTGGATGAACTTATTCGCCCAACTCCGAATTTCTTTGATGATGTTGTTACTCACCCATCATCTGCGGCACCAACAGCATGCATTATTCCGGAACGTATGTCGTCGGGTGAACAGTCGAGCGCCGTGAATGATGATCCCATGGTGGTATCCTCAAGGCCATCATCGAAGTCTAGACACTATGACGACGAGGACTACAAATGTCACCGTCATCTTATGTATCCTCGCGTACACCAACCATTGAAAGCCATGGAACCTCGTACCTTGCGTCGGTTTAGTGAGCGTCTGATGGCTTTGCGAGCTGCCTTACGAAAGACAGATAATTTGGAATCCAACACTTCCGGTGTTGCACGTACTCATGATACTCTCTCAACTGATGCTGCTTCTGGTGTTGATCTGACTTGGCGATTTACCGGCCAACCGGGTCATGAAAACTTATCCGCTCTCAGTTGCACCGTGGAACCCAGCTCCGAAAATCGTGTTCTAGATCCATCTAGTCCTTCACTAGCAGAAAGGGCTTGTGCTGTTGGACAAGCAATGAAAAGTCGGCAGTTTACTGACAATCCGTGGTCTGTCGCGCAGCCCAGTTGTGACAATTTGACCACTGAAGATATCTCCGCGGACAACACTGTCTTTTTCATTGGTGGTGTTTCGGAACACAAACGTCAAGATTCTGATGTAATCCATCCTTCGACGGGACCAAATCGCGGCACCGAACTACATTTCGAAGATCAGTTACTTCTTGCCAAAAAACAGGGCGTCAAATATCGTAGAAAGCGAAGATCACACAGTAAGCCTCTGTCGTCGGCATTCCAACCCAGCTTGACCAAATTGAGTGAGGAAGGATCTTCATTGAGCTCATCAACGGCCAGCTCATGTCTGTCTCTTCAGTCATCTGAGTCTGTAATTCCGAAAGGTCACACGGCGAATGAAATGGAGTCTGAAGAAGACCTATCTAGTGTTCCTCAGAACGGCACTGTAGAATATGGAGTCAATTTGTCCAATGTGACTTCAGTACCAATTCCAATTGACGCATACGGATCTGCTGGTTTCTCAGATAGTTTGCATTCTCAGTCAAGTTCGGGGGTCTCTTATGAGACACGGGCAGCGAATTGCATGAATGTCGATTCTCTGTCAGAGGGCACAGTGCATGAAGCCAATGTGCACCCAGAACTGGTTGAACTGGAAGAAATATCACTGAATGTTTGCACTGAGCAGTGAATGCGTTTGTTTTTCATTGAAATGTGGATAAAACACATGTACACCAAAAATACGAATTACAACAAAATCAATGGTCCGCTGATCACCGTGATCCGAAATTCGTCGACGTCAACCCACCGACCGGAATATCAAATCTTCCAGATAGAACAATACCACTCTGTCCTTTGGTTAACATCACGGATGCAACTCTGACAAGAATTAACCAAAGCCCGCTACATCTCGTGGACGGGGACTCTATGACCTTTGATCCGTTCCTAGCACCACTTGCACGCCCCGAATCGGTCACAACTTGTAATGGAGAGGAAAAATTTGTGGCGGATGATGGGGATCAAGGTAAATCGGAAACGGGCATCCGGGTCGCAGGTGCTAACGTGACCGCAAGGGAACCTGGTCCAAATCGTTTGACTGTACATCGATCCAGTCAGCTGATAGCGCGCACCTTGTCCGGGACCGAGCTGAAGCAGCTCAATTTATGGAGACGAAACAAGCAGTCACGGACGAGTCGTCTCCTCTCTACGGCAAATGAATCAACCAAAGCCGGCGAGGTGTCTACTTTTGTGGACAAAGATTCCGTCGAAGTTGAAAGTCATCGTTACTTCAAACTGCCGGGTACACGCCGTCGTCGACGTCTGCTTTGGGCTGGTTTTCGTGCATCTCAACGACGATGGGAATCATTGGAACAGGCGGCAACTCTGGCTCAAAGAAATGCTCGTCTTCGACAATGTACCACGAGCAGTGGCCCATTGACTGCCTCAGGTTTGAGTATCGTCGAACAAATGACCAACAAATCGCAACCCAAATCATCACCGCGAGCGTCTGTTAGTTCAATCAACAGACAAGACGATTTTCGGCGTCGTTACGGTTCTGTATCGTTGCCGGAGCTGATTGATTCAGTTGACATGTCTCGTTCCGTCTCCGTGCCATATGGCCCATCGGAAACCGTACTGGAGCCACCGCTTGTTGCTCGGCATCTTTTACGACCGGATGGTTCTGTTCTAGATCATGTGCCTCCGGTGTTTGCTGAGCTGGACATTCTCAATTGTGAACCGGTCTTGGGGCACATGGGCGTTTCAGCCGAAGACTCAACGATTGGCGACGAACAATGCTCACGCAAAACATTCAGTATATCTACAACACCGATTCCATCCGCATCATCACGAGGCCCAGAAGTAGAACACAAGGCCTATTCCGCTGCTACAGATCAGATGAATTGTTCATGGCTCGAAGCAGCACGTTGGGTTCGGTACGAACAAGACATTGACCCGGTTACCGGAACGTTTGGTCAAGCACACAGTCCACCGTTGACTTTTCAAGCTGTGGTTGAGTGTCGCCGATATTTGGAGCAGGGAGCTATTGTGCTCCAGTTCGATCATCGCGACAAACTGTTGAACCCGATTAATTCTCGTTCTCGTCCATGCCACGATCCATCCTGTCTGTTTTCCGAAATGGATACTATTACCCACGCTCTTGGGGCCGATTGCGAGGCCACCACGAATGAGATCGCCCTCATTCGACATGTGCTCCTGTTACGTCATCAGCATGCATGTGATCTACTCCGTGTTCCGCAACATCATTCGCTATTTCCACATTTAACAGAACAACTGTCTGGCCCACTGAATCACCCGGGTCACACAGACCAGTTGACCAGTCTGACCTCTTTTTTGCCCAATTTTTATGGCAGACCATTGATGAAATCAGCAAAATGAATACTGTGGTGATGAGTGTGAGTGAAATGGTTTCGGTCCTGATGTCGAGCTAGACGAACGAAACAACGCTTTGGTTTCCACCTCGCACCTATAATCGGAAAAATGTTGACCAAAATTGTACGTGCTTTTTGTTCTGTATCGTGTTTCACCGTATCTTTTCTAGTATCCTCTATTGATCGCAATACGGAACTTTACAGCCCAGGTACTGGCTCCCTTCTTCTCCATCTGATCACACACACACACTCACGTGATCACGTGCACTTTTTCAGTGGTTTCCTCACGCGTTTTGATTACTTTAAACGTTTGCAATATTGCGTAGCGGATAGTTTTCTGTCAGCTTTTATTGACTTCTGATTGTTATATGACAAATGTTGCCGTCCATATAAAACCTTTTTATCCCCTTACATCTCATTATTCTTCGAATTTTAGCCTAACTCGTCCTCGTCCGAAAACTGACGTTCGACATACGACCATTTCGTGCGATTTGCAAAACGCTGCAACTCAGCATGCAAATCACAAACGGACCATTTCAGTTCCGCTCATGGATCATCGATTTTCTGACATGGAAAGTGGCACCCAGCGAACTAGTCCGCATCCTTCCGTTGGTTCGCGCAACTTAAGCGGAACTCTGGCGAGGCGAGCTATTTCTGCGATACGTCGGGCATTCACTCCGACCACGCCCGTGTGTGACTTGTCTACCGGTCCTGATCCGACTGCACCATCGGTTCCGGAATCCATTCTTTGGCGAGGCAGGAGCAATGCAGGCGCCGATTCATCCCATCATGTGCGAATATCCGAACCAGACTACGTGTTGTATCAAGCTCCTCACGAAACGACGGTGAAACCGCTGAGCGATCTAGCTGGCCGGCTGAAGCTGACCACAGAAATTGTGTCCGTTCAGGTTGGTATACTTCCCGGCCTTCGACGACCAATGCTAGCGTTTATCCGACTGCAGCGTGCCCTTTTCGCCTATGGATTGACAGAATTACGTGATTCTCATCCCGTTCGATTTCTGATCCTATTCTTTGGACCGGAACGACGTCATTTGGACTACAGCGAAGTTGGGCGTGTGATTGCCACTATGATGGTTGACAAGGCTTTTCGACGTACGGCGTACACGGCCGTTTCGCGTGAAGATTTGATGGACGGATTGCGCACATTTTTAGACACCACCATTGTACTGCCCATGCTCAGTGATATCACACCGAAAAGTTTATTGGCGATGAACGATCAGCTACGCCTTTTTCGGCGTCATCAATTGAATGCGATGCGCGAGACGAAAAATGCCACGACTGTGCCGCACTCTGGTTTTCATCCCCCGTCGTTGGCGTTGTTTGGCGCACGCAAACGATCGTACACACGGGGCGATTCAAAGTTGAACGACGTGGCCATGGATCCATCTATCGCAACAATTCAGACCTCCGTGCCCGAGTTGGTTATCACTCCGCCGCTAATGTACGAATCTGCTGCTGCTGCTCGTGTGAAACGGGAAATGTGCAGACCGTTTGACCACATCAGAAATGTCAACAGAGAATCTTCTGCACCTCTGTTGCAAACCAGTTCAATGCTTGACTTTCGTAGTGCCGAAGACCGTATGAATCGGTATACACCGGCTTCGAGCTCGGGCATATCACACAAGTCCGCACGGAATCAAAGACGTAAGCCATCACACAGGCAGCGATCCAGCTCCACGCGTTCTACTCCCGCCGGCTTATTTATTGACCATAGTGCAGACAGCATGGGTCGGACACAAAACCCACGCAGTCGGCCGCAGAATTATCATTGCTTCGCGTGTTGTTGTTGTTGTTGCCGGCGACATCCGCGTAGATTCATCGTCTCCGGTTATTCTCTGGGGATTGCCCTGTGCACAGATCTCCACGCTTATCGACGTCGTATTTGGTCCGATTTGACGGATCCATTCCGGCGACAAAATCGTTCAGATCTGACACTAATGCTTGCAGCGATTGTGTTTCTTTACTTTGTCGTTTTGGCTCCAGCTGTTACGTTTGGTGCGTTGTTAGTGTCAAACGTGTCCACAGCATTCTCAATCCCTTTGTGCATATTCGCTTCCGGTGCGTGTCAGTGTCTGTTTGCTCTGTTCGGTGGTCAGCCACTTTTGATTGTGGGCATGACTGGCCCGATGCTGATTCTCGAAACTTGTATCAAACTGATCTGTGATGTGAACCAGGCCCCGTTGGGTATAATGCGTTTGTTGGTCGCGATCTATACGAGCATTTTTGGTTGTGTGGCAGTTTTGTGCAATGCCGGATGGCTTGTGTTACGTGTGCGACGTTCGCTGGAGGAGGTGTTCAACTTTTTTGTTTCATTCTATTTCATTTTCAAGTCGCTGAAAATTTTGTTCACGGCCCTGTTCCATCCTCCGGTCATTTTGAGCACAACAAACGAATCCCATACACTATCCAAGGTTCAGGTAATCCACAATTCCACTAATTTGGCTATGCGTCCTGCTATGCGACCGGACTTGTTCAACCAGAACGGTAGTTGGGTCCTGTCAAATGCGACCGAAATGCCCGGGAATTTTGAGCGAATGCAATATCAGCAGAATCAAGCGCGTGCCATTGGTGCCTTATTGTTGGCCATTCTCATGTTCACTGTTTGTTCCTCGCTTCAAGCGATCAAACGCGGGCGATACTTTCGTCGAACGGTGCGTAATTTGTTCGGCTATTTCAACGTTCCGATTGGACTACTTTGCACAGTGCTCGTAAATCGATTCATGTTTGCTGAGTTAAATGCGGACACTGTACAAATGCCCCCGTCCGAATCATTTTGTCTGGCACAGTTGATTGCTTCCCCATTCGAATTGTGGTGGTCCAGTGGTGCTTCAAATTTGCCAAACCCGCTCACCAATGCGACTTATCATGGTCTGGCCGCACTGATGGCTGCCTGTCTTCTGCCGGCAATCGCCACCGATGCAATGTTGTCCGGCATCACAGTGGCCAAATCCGAGCGCCGTCTGCGTAAACCATGTCTGTTCAGCCTCGATCTGGTCATTTCCGCGTGCGTTATGCCTCTCATATCCGGTGTGCTAGGGTGGCCATTTCTATCCCCGGCCACTGTACGATCGAATACTCACGTAATTGCGCTGACCAAATGGAATACCCGAACTCCTCCAGGTGTGCCTCATCGAATCATCGGCTGTGTGGAGCAACGTGTGACCGGTTTTGCAATCGGACTGCTCGTTGCTTTGTCAGTCACCCTCGAGGCTCGTCTATTCGCCTTGGTCCCAATGGGAGCACTGTACGGAATGTTTCTCTACATGGGTGTGATGGGACTTCGGGATTTGGTACTTGTTAGACGCTTGTGTGTTCTGCTCAAGCGACGCAAGCATTGGAAAGATCGCGAGTATCTTCGTCACTTGCCCCCGTTTGTGATAGCCATATTTGTGGCAGTTCAACTAGCGTTCATCGGTTTGCTGTTGACCATGAACTGGATTACCGAATTCGCTCGAATAGGAGCCACCTCACTCATTTTTCCGTTCATTCTACTCGCGTATGCGATCACGCGAGAATGCTTCCTTCCCCGCTGGGCGTTGGTTCGACCACATTTGGAACAAATGGACCGTCTACACCATTTACGTCTCCCAAGAACACGTCAGTGTGGTTTTTATCGCTACGGAGCCTATCAAAGCCATCATCTGTCCAGTGATGGCAACAACGATGACGATGATGATTTCGGTGCCTGTGTTGCTGGCGATACCTCGACGAGGGACAGCCAAGGCTCCGACGAAAGACTTCATCATCGTGGCCCATCCGCAGTGATTCCAACACCGGACGAGCTGAAAAATCCAACTGTCTTCTCGGGAATCCGTCAGCTGGACAAATCCAGTGCACGGATCAATCTGCCATGGAAAAAATCTGCCGAACAACTAAAAGTGAACAGTTGCGGGTGGACCGTCTCTTCCAGGCTGGATCGATGGAGCAACGAGGATGATGCAAGACAAAGATCGATTAGTCTATCCGCATGTCGCTCGTGGCAGCAGTTCCAACGGAAATTTAGTGATCTGTTGACACATTCTATTTTAGATGCGGACACGACAGGAAGATCGCAAGGTGAAGCTGCGCCGTTTGTAACTGATGAACCAGAACACCTCGGTTTGCCTCGTGAAGAAGGAAGTCCGTTAATTATGCACGCAAATTATACAACAAAAGATGATGGTGGGGGCAATGATAACGAGGAGGATGAGTTTGATTTGCATGCATCCTCTTCCAGTCTTTCTAATATAGAAGAATATTCAGAAAGCGAGCTAGAAATTCGCATGGATAATCCATTTTGGTTGGATTAGAATAACTCCACAATCATTTTCGACCATTGGTCGATTCTCCTATTTCCGTTCTCACTTCATATCCTAGAAGTGGAAGTGTACCAGATCAAATACTTTGTTCACTATCCATGACCTTTCTAATTGATTGCATATTTTACGCAACGTCAGTATTCAGTTAATCTGGTATGACTATCGCAGCGAAAAAATATACAGTGCATTCGAACTGTGTTTGCTCAGCGTTCACCTATTTCCTCTTTATTGTTGACGTTTGGAAGACGTGTTTATCTCATCCCTTGTCTCTGTTTTCTCCGCTCACCCCCTTTCCGAACATCTTTTGACTGCATCGGAAAGAAAAGATGCATCCGTTGTTCTGAAGTTTGGCAAATATTTTCTATTTTATTTATTTTGCGCTTTTTTTCTTTCAGTTTTTGGTGTGGTCCAGATTTCATCCGATACACACACACACGACCCATTCAGTTTACCTCACAATACCAGCGCGCACCTGCCCGATATGATTTTGTTCCAATTTGTACGAACGTAAATGCATCTCAACGAAGATTTTTCAACCACTGCAAAGAAGTACATGAGATATTTTCTCGCCTTGACGTTGTGG
>STRG.14335.1
GCTTTTCATGGTTGTTTCTTCGTTCGTTCTACGGACTTGATGTCGCTTCCCAATGTTAGTCCGGATGCGGGATTCGCAGTCCAGTTGAATCTGACCGAGAGTGTGGACAAATACACCACTGTTTGTTGTCAGGCTGCTATTCTTTATACTTCCGCGAGCGGTGATCGTCGAATTCGGGTGCACACATTAAGTTTACCTGTCGTGCATAATCCTTATGAAGTTTTTCAGGGAGCGGATCAAGGGGCAATCGCCTGTTTGATTGGGAAAATGGCAGTGGATCGGGCCATCTCATCTGGGGTGTCCAGTGCACGTGAGGCCATGGCCAATTCGATCTCAGATGTTCTGAGCGCGTTTTCCTCTGCCGCCGGCCTGTCAAATGGAACTATGGCTCTGCCCCCGAATTTGAGACTGTTACCACTCTACGTTTGTGGTCTCTTGCGCTATCGGGCATTTAGAACCGCATCAACAATTACACTAGATGAAAGATCCGCTGCTCTGGAACGACTCAAGTCGGCTCCACCGGAAGACATGTTAACACTGATATATCCTCGTCTCTATGCCCTGCATCCATTTATCTCTAAACCAGCGATATCAAGCGAAGCTACACTTGCTCAGAAAGCGGCAACCCTTTCCCTGTGTGATGATGGCGATTCGCGAATCGATGCATCTCCACGGTCGGATGAAGACGATGACGAAAATTCTTCATCTTCAGGGACCAGTGATGTTCCCATTGAAGCGGAACAACTTCCCGGGCAAATTCCACTCACAGCTCGTTTCATAACCCGGAGTGGCGTGTACTTACTAGACACAGGCGAGCTTCTCTTTCTTCTGGTTGGTTCTGGCGAGGATGCTGTCCCCGGTTTAAGCCCGTCTGATGTGCTTCAGAATCTCTTAGGTATATCTAGTCCGATGGACCTGTCTGCCAGTGGTGGACCGTTTGCCCTGCCTCCACTATCCACAAACGAATCAGATTCACCGGACAGTACACCCGTAGGCCGTCGTCGAATAATGGCTCTTATAGCTTTGCTCCGGCGGCGTCGACCAACAAACAATGCACTGGTGTGTATGCGACACGACGCACCCGCAAACTTGAAGGCACGGTTCCTTTCCGCCTTGGTTGAAGACCGCACAGAGTCGGACGCGTCCTATCATGAGTTTCTTCAAATGTTACAAAATTTAATGAAGACGTGAAATGTCAGTACTTTATTTTGGACACTGGCGGTGATTTGTCGTGTTATTTTCAGCGAACAATTTCTGTTAATCATATTCATCCGATCACTTGTTATTGGCTCAGTGCTCGATTTGTGCCTTCTTATTGGTTTGATGGTTGCCCTCCGCGCCGCGACTGTCTCCTGCGAAGGTCCAAGTTCTCCTAGACACTGAAACGAACAGGTTAAGCGTGCTACCACTTGGATCTCGCCCACCAATATTTGTTCGACTGCTATCTAATGTCTCAATACGTTCCTCTCCCACCCTAGAACTTTGTTACTTCGACTTATGTTCCCTAGTACACATTAGTTGCACCTTCTGTTCTTCATTTTTATCCTGTAATTTCTCATCCAAGTGTTCTTCGGAGGTGTGCGCGGTTCTCCTGTCGATCTATTTGACTACTGGACCGCCTTCAAAATGATTTGGTGTTGGTGCACAGCTGACCGTTCGCAAATTCAGCAAGCTTTTTGTATTCGTGCGCATATCAACTGTTTTTGGCCGTATTGGTCACAATCCATCGTTCACGGAAGGGTGACTGATGGCGTTCGAATAGTAAACGTGCTTTGACTCCAGCTTCTTATTTCTTCCCATTCCTGATTGTTTTCTGTGTTCGGTTTAGGCTTGAATCTAATGTGCGTCGACTCACCTGCATGATTACCACCGCTTCGATTCATACTTACCTCCCACTCAACACACACACATCCCAAACAACCCTCCAAAAGTATATTGCATCTTGTGATTCGCTTCATTTTGTTAACTCCACTCGTTTATTGAACAGGCGCACTGTTGTTTCTTCTCTCTCAAGTGTTTTTGCTCTCTCCTTTGTCTGTCTTCTAATATCTATGTTGCACGGGGCCTGCACTTTTGCATTGTGGTCTCATGCACGCTGTGGCTGCCTCACTGTAACCGAGAATTCTTCGTTTCATTCTGGCCAGTCATAGACTATAGACTGCCTCATCCAGCGTTTTCGATAATGTGATCACTCAAGAGAAGTCCTATTTATCGTAATGGCACCATCATCAATTCGTTTC
>STRG.60738.3
GGATTAGTGTAATGCGTTACGCCGGGCGCGTGTCAGCCATTGCAGTGAGCTTACTGTAGGCAGCCATATTGTTGTTCGATTAGTGCAAGTGTACGACCTTTTGAGGAACTTGTTGGTCCATGAACTCATGCAGTTTTCATTTTAGTTGTGATTTTGCTGATCAAACCCCCGCAATTCCCCACGGAAGACCACCGACCCCCAGGCAGCACCGTGGGACACCCGACCGCCGCCTGAGTGTCTCCTTCGGTGACACTCAGTTCCATTTTTCTTGAATGACGTTGAATTTACTTCTGGAAAGCGGTGATGCGTTTACAGGAAAAGGTGTTGGTTGTCTAGACCACAGAAGGCTACCGACACAGCGCTACGGCTAGAGAGGGTACGATCGGCGATTAACCCTAGGACCTTCGTGGTTGTATCATATATAAAAAAATACAATTTTTCATTGGCATTCATTCCGACCGATGCTTTATAACACTAGTCAGAAACCCGCACGCTCCACGGGAAAACTTGCGACGTGACCGTCTCTTCCCTCGTAGCACCCAGCCCGTTCGTAACGTCGGTTTGTTTAGTAGCCGTTCCACCTGGATCAACATTGAATTTACACAAAGGAAATTAATGGGCGAAGTATTGTGCAATGCTTGGTTGGCGCTTTAGTTCAATGTATTGCTTTATTCCATCGAAATGTCCTCAAAACCTCGGTATAGATTGCTCTATATTATTCCCTTGAAGTGGATTAAGTAAGGACAATTAATTGGAAAAATCATAAATTAAAAGATAAAAATGAGCATCGTGATACGTAGTCTGGGTTATTGAAAGAAGTTAATGAAGCATATCACGTATTTCACACGATTCGCCTAAACCGCTCGAAAACCGGCCAGAAACCGCTCCGAGACCGATCGGTTTTCCAGCAGTTTCTGAGTGGTTTGCGACGGATTTTCTGGACGGCTTCCGAGCGGTTTGTGTCGGTCGTTAGAAGTACGCGATACGCTTCGTAGATTTATTTCACTAACCCAAATTACGTATTGTGATGCTCTTTTCTTTCACCTGATTTATGATTTCTCGAATAATTGTCCTTATTTTACCCTTTTCGCGGGAATAAAACAGCGATCTGTAGTGTGGTTTTCAGGACATTTCGATGAATTAAACCAATACATTTAAGTAAAACGCCAACCAAGCATAGCACATTACTGCCCTCGTCAATTTCCCTCATAAATTCAGTGTTTACCTGTGTAAAACGGCTGATAAGCAAACCAACCGAAAACCAATCGGCGCAATAGCAAAAACCAATCGGTTTTGAACCGATTTTGCTGCAAGGGTTGAGTATCCCAGAGGGGACACTCAAACTACATATTTTTGAGGAATGAAAACCACAAAAACTGGAGAATATGTTTAAGATGGCCGTTTTTTCCAAAGAATTCCATTCATTTTGCTGCATGGGAGGGGGGGGGGAGTTTTCACGAGACAGTGAGACTGTACTTTTGGCGTGGTGTGATGGCTTGCGTGCCTTCCTGGCTGAAAGAGCTGTGCAAGATGGCTTCCTTAGGCCGGGGATGCCATCATGGCTGACAGTTCAATGGGTGGAGGCCAGATGAATTCCAGTCTCAACCAGTTAATGGGTAACATCTGGTTTCAACCACGATACCCCTAGAATGCACACCAGCTAATAAGCATGGAGAGTAGTTCGCCCGTCTAAAAGCTTCCACTAGATGGACGTATGCGTAGAGTACCTGAAGTTTCCCTCGATGTTGGGATAAGTCATCGCACTTCACTGCGCAGCTTTTGCTCGCCTAAGCTGGGCAGTCCCCAGCCCACTGGATGTTGCCCCGTCCACGTTTCGCTTGCTCCATTGGCTGCATAGGGCTAAGGATCGAATCCGAACGGTGGATCGAAAATAAAGCACCAGCGAAGTCAAGACAAAATACGTGCAACAATCAGGTCTCACGTGACAAACCAGAAGAAGTTCCTTCGGGGGTTCTTCGGTCACGTTCACGTGCTGGGTTAACACCCCACTGACCTATGGGTCAGATTTTTGAATTGGAAGCTCCAGTTAGGATTCCCAAAGAAAAACCCCTTCTGTGATGTGGGCAGCCACGAAGTATGATTCACCCAGTAACCTCCAGCATCTTTCCTGTGGAGGGCCTTACTTTTTCTCTCCCAATCTAAGATCGACACAAAACGCCACGGGTGACAGCGGCTCTGGAGAAGGTAATAATTCGATGATGCCCTTAACATAAAGGCAATTAAAATAGCGAGAACACTTGCAAACAGTTCATACGATAAATCAGAAGTGAGTCAAGCGAGTACTATAGTCTGGTGACTGAAAAAAATAATTAATCAAAAACACCAAGATATTACACAAGCATCGGAATTGTCCATCCTGTTCAACTTCGTCATGGACGAAATACTGGAGAATGCGTTGCAAAATCTTCAGGATGTGGTGTCGAACTAGGAAATAGTGGGAAGTTGTATGACCTAGAGATTACGCGGACGACATTGTCTGCTTGTTCGAATCCACGGAACATGCTCAACGTGCACTAGATGGACTCTCAAGAGCTGTAGCTCCATTCGGCATGCGCTTTGCACCTTCAAAGTGCTAGGTGATGTTACAGGACTGGACGTCAACGATTCCGAGCTTGATGCTCGATGGGGAGGTGCTGGCAAATGTCGACCGCCTTAGTTACCTCAGCAGCATTGTGACGACGGATGGGAGCACTGTAATAGAGGTGAGCACGCGGATATCCAAGGCTCGAGCGGTGTACGGTGGACTGAAGTACTCAAGGTGCCGAACTGATTTTTCACTGAACTTGGAAGTCGTGTATACTGTGCTGCAGTGCGTTCAGTTTTGTTGTATGGTTGCGAGATTCGGGGTCTGTGTGTGGAAGATATTCGTCATCTTGAGGTTTTTGACCACCGATTTTTACGTAGTATCGCTAAGATTGGGTGGAGTAGCCGAGTGAGCAAGGCTGAGGTCAGAAAGCGAGTATTGGGTACTAATTCGGAGGACGTTTTGTCACGGCGTATCCAACTTAGTAGACTTCGTTGGCTGGGGCACGTGTTATGTATGGCAAACACACGTCTACCATACCGTGTCCTATTCTCCGCCCCTCCTCAGGAGTGGGAGAGACCACGTGGAGGTCAACAGATGACGTGGCAGAGAGGAATAAGAAAATGTACAACAGACTTAGGAAAAGTAGATGCTTCACGTCTTCGTGGTTGGGGTCCAAAGGATTCGTCAGCCAGTTGGTTGGAGACACTGAAGGATATGGCAGCGAACCGCGAAAAGTGGCGATCGTGTTGTCACTTTCTGTCGAATCAGAATGATTGATCGATGTGCGTTTGTACAGTTAGACTGTGTATTCCATGTGTTAGCTATTAGGGCGTTGTTTCCTTTTCCCTCCCGTGTAGGTCTAGTCCCTGTCCATCTTGTATATTCATACTTTCTAATTCAGCGTGCAATATGGTGAGTGGCAGTGGTCAGTGGGGTTTGCCCTACTGTTTACCGCTGTACGGTGATGATGATTGCTTGTTTGTCTTCTGTCGTACATGAAGGCCACAGACCGTTGGTCAGTGATGTTTAAAGGTGTCCTAGGAGATAATGTCACCCTTTACGAAGGGCCTCGTCAGTTGCACGTGCTTCTTTTTCGATAGCAGAGTGATGCCTTTCGCCGGCTGTTAGGGTGCAAGAGAAGAAGGCTACGGGGCGATTATTCGCGCTCAGTGAGGTGGCTATTGCGACGTCCAAAGTATCCATTTCAACAACTAACGGGACACTTTGGTCCACCGTTACAACCATAGCGCTTTCTGTTGTCTTTTTGAGGAGTTCGAAGACACGTTTTACATTTTCTGACGGAGAAGAAGTTGTTTTTCACAAATGGATTGATGTTATCAGAGTACAATGGTATCCACTGCGAGTAGTAGGAAAACATGCCAATGACACGACACAGGGACCTCATATCGTTTGGTGGTGGGTTTGATCCGGTTAGGGTGAGCTCTTATTTCTTCCGATATCAGGTAAACCAAAAGTTTTGTTTTGTTTGCGGTAGTCACGGTTTTGGCCATATTGAATGTAATGCCGTATTTTGCGGCAGCCCTTACGAGACGCTCAAGGTTTCGGTCGTGGTCTTCCTTGGTCACGCCGCATACTGTCACGTTGTCTATGTAGCCGAACGCATGTATGGCACCTTCAGATTTCAGGATTTTGTCAGTGGTGCGTTGAAAACAGGCAACTCAGTTGGTAACCCCAAACGGTATACGCCTAGGTTGATAGGGAGCACCACATACTTCAAATGCAGTATGTAACTTCCCGTGCTCCGCAATAGGAACCTGATGATATGCACTCTTTAAATCAAGGGTGCTGTGTATTGAACAACGAGATATAGCCTCAACCATTTTGTTGATTTGAGGTAGCGGATAGGCATTCGACCAAGTGAAGTGATTGATAGTTTGGCTGTAATTCACAGTCATTCTTTTCTTGTGTTTCGCGTTCCTAGTTACAAGAACTTGCGCTCTTCAAGAGGACTTGGACAGTTCGATGATGCCATCATTCAGGAGACGCTAGACCTCAGCTCGTATGAAGTATTCGTCCTCAGCAGAATGTCTGCGAGACTTTGTAGTGCTGGGTTTGCAATCAGACGACAGGTAAGCAAATAAAGGAGGAGACTACTTTGGCGGCATCCAGACCGCACGGCAAAAACGTACCGTGTTGCTGCCGAATGGTATTTCCACCTTGTCATGTAACCCAAGTAGAATATCAGCGCCAGGGGTTACTCATGAAAAAGTCTGAAATAGTCATACGAAACGTTCTGGTAGCAAATGTTTGCCAAGCAATATTTTGTGATAGCACACGATAGAGACGTAGAGGCCATTGTTATTCGAGAGTCTCGTGATCGGACCTCCCACCGATGGGAGTCTACAACAGACTGCAAACTGTAGCTGTCAGAACTACCAGTGTCTACGGGTGCTTGAAGTTCGACATTATTCACGCAGACTAGAGTAGTCGCGCGAGATGGACAAGGAGGTGCGGCAGCCGTTAAAACAGGGCAGTAGTGGACGGACAGCCGGGGTAACGGATGAGTTAATCGGTTTTGAACGAAATACACGCTTGAAATGATCTGTTTCCACAGGCCTTACAAATGGCATCTTTGGCAGGGCACTTTATACGAGAATGCTTAGAAAAACCACAAAAATATCAGTTATCTCTATTAACAGCAGACAATTGGTTCGGTCTCGATAGTTGGATTGACTGGTTTTGTCACTGGTGGAGAGCACACCGGGGTAGCGGAAGAGCAGGAAGCGTTCTCAGTTGCATAAGACTGAGACTGTTACTGAGCAGCCTCTAATGATCTCACCATATCATAGGCCGCTTGAAAATTTAGGGTTGATTGTTCTAGTAGTCCTGTTCTGATGGAGTTGGATTGAAGACCGGTAATAAATGCATCGCGCATAGCATCGTCACGATATTCTTCAGCAGATACAGGACGAAAGACAGTCCGTTGCGAGTGTTTCGTTGTTCTGGACGAACTGGTCTATGCTCTGCCCAATCTCTTGTTTCCATGTGGTAAGAACATCACGGGCGAAAACCACATTTCTGGGGCGGACGTACAAGGACTGGAGGGTTGAAATAGCTTTGTCAGAAGTCGGACATTCGGAAAGATGTTCGTAAACATTTAGAGAAAGAAAACTAACAAGTACGCCAAGTTTGTCGGCTTCGGATTGCACTCGTTTCAGAAACTCACTGAATGTCCGCACCCAGTATGTCCACTGTTTGGATGCATCGGAAGCGTTTACGTCATTGTCGAATTTATCCGGGTGCAGATAATGGTCTATTTGTTTCTTTGTTTGTTCGTTTTACTTGTTGAGTAAATTGTAACGTCAGTCACCGACTACGTACTTACTTTAATTTTATGCGGTTGGCTCCTGCGAGATGAGCCGGCTTCATACATGTCCTGAATGGCACCAGCCCATGAACGGCGATTGGATGCGGGCTGAGCACACAGAAATCCAGTTCTGCTTCCAGTTGTGAGCGCCATAGACAGCCTGGAGTCCTAATTCATCAGTGTCCGGCTTGATGGTGTTGATCCATGTTTTTGGCTGTCTTCCGAGACAACAGCGCCATCCTTGATATGGAACAGGAGAGAGGCACTGTTTTGAGATCTCTGTGTCCGGACGTCGTAGGACATGTCCAAACCACTGCAATTGTCGGCGATGGAGGAACACTGACAGCTTTTTGATGTCAAAGCAGTGTTGCCTTATTGTCTCGTATGAAAGCTTTTCGTGCCCCACCACTTTCAGCATCCGTACGTACTGAATGCAAAAGACTTCGGGACTCCAGTTCAGAATATAACGCTTTACTCACTAGTGAGAAGTGTACATGGGCTGAAATGCAAAAAACGCTAACCTAAATACAACGTATAAAATGAAGCCATATAATGAAAGCATAGCAAAATATGTGGCCAGGTTTCACTCCACAATCATGGACGGAGACTCTCATTCACGGTCCTAGGATTGTTCAAACAGACTCCACGGATAACGCTAGTGGATGGGCCGAGCTAGCAAAACAGTGGGCTAACCAAAGGGGTTCCGAGGCGGTGGGCTTTAATCCTTATTCATATTACTCTGAGGTAGCACCTGTCCCACCGCCACCACCACCACCACCTCCCCCGCCACCCCCTCCTCCACCACCACCTCCGCCTCCTCCGTCGTCCTACCAATCATCCGAACAGATTTTGGCTTGCCATTCTGATAACTCTGGGGAACGCACATCAGTTAATAGACCCGTTTCATGGCCTCCCAACCAGTATTGTGAACCTGACCCATGGAGTGTGTCACAAAATGAACCACTTTGTTCCCCACATGTTCCTCAGAACGACACCCGACCTACAGGACCTTTCAGTGAAGCTGGCTATAGTTCATCTAGGGAATGCCCTTTTGATCAGTGTCCTCCCGGTTATGAACACTACTCGGAATTCGTACCCCAAAGGAATGTTTATGACGAAGTTCCTGGTCCTCATGACCAAAATACGAATGATCCTGATTACCGGAGGGAGGTGCCTCCATTTCAAGCTCCCTGGCACGATACTCACGATAGTTCAACAAACGAAACCGAACCTCGTGACCCTTACGAATACCATCAACCCTTCGTTCCTTATGGGCAAGCTCCATCGACAAACAATTGCAGACCGCCACTGCCCACTGATTGCATGTCGTACAGGGATACTGACAGAAGGAACCATTTGCTTCCTCTTCCTCCACTCGACGACTACCGACCGCCTTTTCCTCCAGGCCGGTTCCCTCCACCAAGGCCACCCATACACCCCTGCCCGTTTCGAAGTGGACCCCCCGTTCCGATGTATTCCCATCGGCCTTATCACAGTCCGAGACACACTGTACCAACTGTGGACCCACTGGATACACACTACTATGAAGCACGTGATCACGATTACCGTCACGCTGATCCACATGAGCCGCCAGTTACACAGGACATTTCTCAAGAGGTACCTTCGAGCGTTGTGGATATGCATGATGTCGATTTTCGACATGATCACGTTGATGCATTCCACACCACGTCCAACGTGGATACAGGTGGTCTTTTTCCTTCCGCTGTGTCTTCCAACGAATCGGACAAAACTGTCGGTCCCTCTGTTTCTGGTCATCATACTGTTACTAATCTAGGTCGACATCAAAAAAATCTACCCGTGCCAGATCACTTGATATCCGCTTTCGAGGAGGCTGCTGTCAGTACCGGTGTTTGGCCGCCTAAAGCTTTCGAAATGGATCACACCGAAATCGGCCATTTGGCGAAGAAACGAGCTCTTCCGGCCTGGCTAAGGGATGAATTAGAGAAACTGGAGAAAAAGAAAGCTAAAGAAATGGCAGCAGTCACTGGAGATACGGCCCTGGGTGCCGCACCGGATGCTCCACGTGATGCTGAAGGCGATATTGTGATGGAACATGATGATGAGGTGGAAGACGATTCTCGTGAGGAAGCCGAAAGTGAAGATACACCCAATTTAAAAACTACCAATCTACAGGAGCTTCCAGACAGCTCGGTGGAAGACGAAGATATTGATCCGGAAGGAGAGACTCTCTTGGTCTCATCTGGTCTGTCTGGTACAAAAGATGGGAGGACTTATCAGCATCCTTTGAATGCTCAACTACCAATTGACAGCGATCAAAGCACAGTTTCAGACAATGCGCACCCCGGTTCGCTTGATTCGGCTTCTATTAGGTTAAAACCTCTTGCTAACTCAAACACCACGGACATGCCACAGTCCACCAGTAAATCGGCTTTAAGTCGGCTAGGCCAGTCTAACTTGCTGCGTAGTTTCGCAACAGCCAGCCAATCGGCTCCGACCGAAGTAACCAAGATTCACTCGCAACAGGAGTTCCGGGAGCGGTTCGCTGCGCTGACTGATGAGGATCAACAAATTGAGACGGCTCGTTTCATCACCCGAATACTGACTGATGCCCTCCTGGCGGTAACTACAGAACTGTTAACGATAATCGCCCAGGATTCCCTTGGATTGGCTAAACAAGAACATGACGAGGCTAAAAATGAGAGGCGGTCTCACGAACCAGCGCCAATTTTGTCGCGATCGGAGACGGACGTAGAGACAGTTGATGCACTAACCACTTTAACCGGCTTAGTGGCTTATGGCAGTGATGATAGCGATGCGGATGATGATGATGACGAAAGTAGAAAATCCCCGTGTTCATTCGTTACTGATGATAAACCCGAACCCATTCTGCTAAAAGGTGATACCGAGGTGCACCTGGATCCACAGCACTCTAAATCGGACGAGTCTCGATCGCGAGATAGTGGACGCCGTGCCAATTGCACAGATGACAAACGAGGGTCTTCAAGAGAACGTGGTGCAAAAACGCGACATCGACACGAGTCCTCCTCTAGCTCAAGGAGATCTGATCCTTCTGGTGAACGTAAGCATTCTTCCGGGGAAAAATGTAGTGTTGGTAATGTCTCACCAGCGTTCGAATTCGGTCCGTCACAATCCCGTCAAGCCTTCGGCGTCGCAGAAAGGTCATCGGAACGAGTTGACCGATCGCGTAGTCATGATAGGATTGCTAAATCCAACACCAGCAAACGTGCCAGTTTCCGAAAGTCGCACGAATCCAGCACTCGAAAACTGAAATTAGAACGTGACCCGTCCATTTCGCCTCGTTCACGTCCTTCAGCTGCTCGATCGCCTAGGCTGTATCAGTCCCATCTTCGTGATGAGTCTCGTCAACCCAGCTCCTCGCTCTATTACAAGCATGGTCGGTCAAAATCGCGATCCACATCACGTTCTTCTTCCTCGTCATCATCCTCGCGAGCAAAAGGTCGACATACACGTGAACGACGACGTGATCGAAGCCGTAGCCCCAAACTTTCAAAGAAACATTCGAAGAAGAATCATTCTAAATCACCTAAGAAGACGAAGAAGCATCAACGTTGTCGGCATCATCGTTAACGTGGGTTCAGATCTCGGCGGAAGGTTCCAAAAGCAAATAGACCAGGTGATCTGTTTTTTTCTTCGGCGAACTCCAAACAGCCGTCACATCTTTTCGTGTTATACACTGTTTCATCCTCTGACGTGAGTTGATACACACACATTCACAAAATACGGGCTGCGCATGCCTCATTGATATCCTGGCCCAATCGTTGCTAATTCGTCATGCTGTCACACCGGTTGTGACGTGACTCGCCGCCCAAAGACCACCGGTTTATTCCCCCATCGATTGTTCGCAGCCAGAGGCTGGATCCTTGGTTGATTTGGCACGAGTGTGTCTCACTTTATTCTCGCTTCATTTATCAAGACACTTACATCTCATCCAACTGGGTCTAGCCTTTGTCAATCCCCTTGTTCTGTGTACACAAGCGTCAACCGGCGCGCGCTTTCTATTATCCTAATAAACACTAATTGAATTACCGCTA
>STRG.60364.6
TCTAGCCTTCAATTCTCACGGACTTCCCCATAGCAAAAAGTGAAATGCTGGCCGGATGTTTTGCATTTGTCAGCCCAATATAATACACTGACTATGAGAACAATGATATCCAAAACATTTAGGTAAGGTTTACTTTCTAATTGTTGAGTAACGTGTCAAAATGTTTCTCATATTTTATTGAAAAGTCGTCTACAAGGAGTTTTATAAGGCATACTAAAGCCACATTTTGACGGTAAGGTACATTAGTTTTCATGAGAGTATGATAGTGCTTGTAACATTATTCTAGTGCTATTGATTGAGGTTGTATCCCGGTCAAGGGTCATTCTTGCATACGCATTCATCAGCAGCCGGATATGTCCAGATGGATGATTTTACACTTATAATAAAAAGTACATCTGTAGGTTTGTAATCAAAGGAAGATAAAATTTATCTTCTAACTATGATAGAAGCACAACGGAAATGCGTATGCGGTCTCATTTGCATTGCTAAAATGTGCATATATATATATATATTAGTGGTAGAACACAATGCTGTAGTACTAGGATGATGCTGAGCACCTTTCTATTTTTTAATAAACTTTGTCTAGGTTTACCGGATAAGGTACCCATTAGATAGAAAAGAAACCGGTGTTTGGTGATCCATTTTTTCACACTATTCAAATTGTTTGAACAAATGTTTGCTCTTCCGTATTATTAGCACCAGAATAGTATAGAATTCGGGGACAGTTAAATTGCAGGACATCTACGAGCTTAAAAAAATATTCCTTCTGTTGAATATTCTTTTTTACATATACTTTTATCCGATACACGACAAAGTACAACAATTCAGGATAACGGCAACATCCAATGAAAGGCTGCCAAGTAGGGAAATGAACGGCGTTGGTGGGAATGAAACCCAGTGCATTGTTGTTCAGAATCCACAGTGATAACCGTGTGACCGGCAGGAGTCAATCTGTGAAGTATCATGCTTTTATACTGGGGCCTAAGAGAAGCTCATCATAAGAAATGTCGTCACCCCCAATAAGCCTGAATACGAGTTGTCACAATTGTGCTACCAGTACGAAATCTGATGAACGAAATGCTTCTTATCGATAAAAATTTCTAAATCAAATGGGTCTCGTCACTGGGTTTTCTATACTCTGACGATCAGGAATGACGGAAGTTTTAACATCCCTTCCGGACTTTTCCCTCACCCCATGGAGTGACCAGTTATCCCGTGATTTGCTGGACTGCTTTAACTGCTCACTTGACATCAGCACAGATTCAGTAACAGTAAGTGGACCTAATATATCGAATTTACCCTGTGCTCAAACAGCCAACCGGTGCTCCTGGACTTCCTGCGGTTCGGGTGGACTATTAAATGTGACCAATTCAGCCGCAAGATCTTCATCGCCTGGTATGACCACGTGGACCAGTGTGCAGTTCTCTGTCCTGCCAATATTGTTGCTAATCATTGCCTGTGTCGGTCTGGTTGGTAATGCACTGAATCTGTTGGTTTTGTATTCTTATCACACTACACAAATTGCTTCTGGCGGTGAGTGCACGGCTCGGGTCAATCTATTGGGTTTGGCTCTAGCCGACTTCCTTGTCTGCTTATCATCACTCCCTCTTGGTTACGTACAACGACGTCATGAATCATACTCGTTCATGCTGTTCTACACAATAATCGGACCTGGATTGGTCACGTACTTCTTGGTTGTCAGTGTGTGGATGGTCTTACTAATGAGCGTGGTCCGCTACATGGCTGTTTGTCGTCCGCTCACATCAAGAGCATGGCTGACTCCGAGGCACATGTTCAGAGTGATTGTTGGAATATATTTGGTTGGAGTGATCTTTCACATTCCATCGTTTCTCATGTTTACTTATGAAAACGAAAGCGCTCTGCAGAAAAGGAATACGATCAAATGTCGTCCGACGAACCGAACTCTCACAGGTCCATCTACAACATCCCCCACAAACCTTACTGAGGACTGTGAAATTAGTATGGCAATTTTTGTTTTTGAACGTCCATTTTGGCGATCAGAAGCTATTTACATTGGCTATCATGTGATTCACATCATTTTGACAAATATCGGACCCTTCATTGGTGTGCTTATTTCCAATATTGCGGTGATACGTGCCTGTCGACGAAGTGACGCATGCCGTCGCTCGTTTATGGAATCGACGAGCCGAGAAGTGGCCATGCCCGGCAAGATCAACAATTCACCACCACGATACTTATTCAAGGCTCATCTGGTTAATAATAATAATATTAATATTAATAATAGCCTTAATCCCAATGGAATATTTTTATGGAATCAACAGAGCGTGGCCCCCATTCGTTTCTCTCTACAACGATATCCAAACAGTGCAACCAACAGAGTGACTCCTCTTCTACTGGCTGTTATTATAGCATTTTTACTATTCACCGCTCCATTTGGCATTGTTCACTTTGTGTGTTTACAGGTGATGCGCAAATTGGGTGTACGCGTGCGTGATAATCGTGAAGCACGGCAACTGTACACTGCCCTTAATCTGACCGTGGAATGGACGAATGTGGTACAGCTGCTGGGATGTGCTCTAAACTTTTTCCTCTACTTCCTCGTCTCGACCATTTTCCGACGAACAACCAAACGGACATTTCGTAGATTGTACAAACAATTACGTACTTGTCGTTCTGAATTGTTCACTTCGTTGTTCAGCGGCAAAACTTCAAGGAGTATGTACTCATGGGAGCAAGACACACGCACAAACGAACTTCGTCGTGAGCTTGAATACAAAGTGGTCCCAGATGCATATATATTAAATAGAGGTTTACCTGCGATTACGAGTCTCGGGCCTCGCTCATCTCGTCGCAGTTCAAGTACTACCGGGAGCCGCATTACAAAATTTCTGCATCGTAGAAAGAAATGCAAAATTCCATCTAGCAGCCTCCCAACACAATTTCCCCGTAGGTGTAGTGTTCCCAGTACTTCACAACCTAGCTTGCATTCACGAACCAGTGCTCACAGCGTTTACGATCCAAGGTTGCAGCCTGCACCAACCATGACCGCCTTCAGTAAATCTATACTCTCTCCGCCTGATCGTTTCCAACTCGAGCACTCTTCTTTAGTCTCCCACCGTCTCCACTGTGACCACTCTCGTGTATTCCATCACTCTGTGCCCATTTGCAATTCTTGCTTTTCATTGCCCTTGTCCACAAGCTCTTCGCACCATAGTGCTCGCTCTGAGCCACAGTATTGTGCTGTGTACCATCCCTGTCATCCGTCGTTGGATCTGGTTAAGAAATCGCCAATGGGCGAACGAATAGTGGAGGGACCAACACGTTCTCACGACAAGCCGATTGAGAGGAACCACGACGGATCCGGATCATTCATATTTTCATCAGAGCTTAACGCCACACAATTTGGTGCACAATAATACTGACTGGTTCGAGAGTCGCTTCCTGTGATACGTGGCGCATAAAAGCATAAGGGTGATTAATTTTCTCGAGAATTAATTCATATTATTACACAAAAGATGCTCTCACAACTTATCACTCAGGACAGGGAGGGAAAAATATCTAACCGTAAACGATTTTTATGTTACATGCTTGTTTATGAATGCTGTGGAGACGGCAGTTTCGTAAACTTGCAGGACCAATACGGATGATCTACAGTCGGGTCTTGAGTCTTGAGGTGGAAAACAGCCAGTGGTCACTATAGTTCAGGCGTGCTAACGAGCCGAATAACATTAGATTATTCTCCGTTGTCTCAAGTAACCAATTCAGCTGGGATTCTATGATCCTACGTCCGAGGTTATCAGGGATTAAACAACTCCATCAGTATCGATCCGTCCAGTCCATGCTGAAAATCAGTGCTTGAATTCGTCCTGGATAAGCTGAGTTTTGTTCCATACGAACAATGTTTATTAAACTACCATATGCATTTTTCAAAACGCTGAAATCTTTCTTGCTACGCCAACATATTCTACAAAAACCGAATAAATATTTTGATAGAAATTAAGGAGTGACTTTTTGGTGGGTCTAGTTTCATGGACAGTTCATAGAAGCCAGGTTATATAGAACATTTTAATGTTTATCTGAACCAACTTTATTGGTTCCCAAACAACAAGAATCCAGCTAGTGTAACTTAATGGCAAGTTGCTCCTCCGTTGCTTAATCATGCGATAACAATACCAGCCTGAGTTTAAGAACTTTGAAAAGGTTTTGCGAAATCGTGAAATATATGGACACAGAAATAGATCCTATCTATTTTTAGGCAATTAAAAAACTACGGGCCTAATCGTCCGATTGCTATGTTGAGGGACTCTGTCGGATGTAGTGAAGATTAATTGCCTTCGCTGAACTGTAAGCCAGTAACTAATGAATAACGAACAAAGTAACCGCACGTGGAAGCTCGATGTATTCAATGATTTTGAAGGACGGAGAGCTATGCCAAGACAAGGTCATTGACAAAGCTCGCCCAAACCATACACCCAAACTTGTAAAAAAGTGCGATGGACCTCAGGTTTAAAGAAAGGAAGGAAGACCTCATTGAGCTTCTGACCAAGGCATTCATCGAAGGAATCCGTGAATATGAATCTGGCCACATATAAAGCATTGTGGCTGAACTAGACACAATGATGGGACCGGTCGTCTTGCCACATTGTTTCATTTTTGATGGCCTCTCAATAGCTCATTTAAGTGTGGACCATTTTTCAGTTTCTCTAGTGTTGGGCACTACGCGAACACAGTTAAAGAAAGATCTTTTCCACCAGACCACGGAAAAGAAAATACCGATAACGAAAACTGTCGGTGTGTCTTAGTTAGAGCTTGGAAGAGGAGCTTTGCAGCAGTTAAGTAAGAACTCATGCTGAAGTGATGGGCAAAGTTGAGTCCTAACTTGTACCTTTAGAACCCCAGATAGTATAGTAATATTGTACCTAATTGGACCGTGAATAAAGTGACTTTTTGAAGATAATTTGTAAAACGACTCGTTGCAATCACCGGTTCAAGCGTATTGGTTATGGATAACATTGTTTGCATAACAAACGATTCTGTCGACTGAACATAACCTTCAAAAGACATGTGCTAGAAACATTCAAGATGGCCATCCATACTGAGATATTTGTGGTTCGTCGAGGATTTGGCTGAATTTATCCAAATGTGAGCAGAAAGCTGTAAACGTGTACCCTAGTCTCTATACTTATTGGTTCCGAGTTTACATTCTGGAATTCCCACATCGAACCGTGTTTGATTCCGTTGCATATGCTCCTCAAACTCCAATTTGTTACCTCAACGGCTCTGATGTTTACCCCCGAGTTAGTTACCCGGATCATATGAACTGAGCTTCTGGGTCCCTAGTCTCCTGCCAGCTCTTCATTCCAGGTGTGTCGTCCGTTCGATGAACCTTCATTTCCTCCTTCCTTTGTAACAGCATTGGTTTACATCCTCCACTCCTTGTGGCACAAGAAGTGACTATATGTTCCACACATTCACACATCCCCATACTAAAGACCGAAACTGAAAGATCATCTTATTCAACCATCTGCCCTTCGTTCATCGTGTGACTTTTGCACTGGTCTCTGACTGCGTGCCCTGGCTATCGAGTTTGACCAGCCAAAGGGCCGTGACCGATCAGTACGCAGTGGCGTGACTGCCCAGCATGTGAAGTATGTGCCAATACGTGATTGTCTGAGTCTTTTGAAGTACACGCAGACAACCGACTTCGAATTTACCTAACTAATGTTCGGTGCTCGTATTACAGGAGTCCTTGGTAATACGCTTATTAATGTAAATTAA
>STRG.3577.1
GCATAATGTCTCTCGCAGTTGATGTGCGATGAGGTTTTCCGTTTCCCCCTCAGTTTTACTGGGGATTCGATCAAATACACTCGGCAGTGGTGGGTGCATAACTGGTGTGCATACCATCGAAGGAATTCTGGACGCTCGATTGGCCGTGGCCATTACCTGTCCTGTGCAAACTGAACTGAACTGAACTGCGCTGCCAGCTGATTGAAGGCGTCCAAACTGCATACGGAACCGTGCCCCGAAATTCAGCGGTCGATTTTTCCCTTGCCGACCATGCCCAGAGCGAAACACGCAATGTCTTCGTCCGCTGAAGACGAGCAGTTCTACACGGAGGAGTTTGAAATCAGCGAATCTGATGAAGAGGATGCGTCTCCGCAACCGATTCAACAAGAAAGTCCCGTCGGTAACGTCTTAGAAGAACCCAACGATATCCTAGAGTTTAATTCATCAATGAACACGCCTCCGTTTCAAGGGGGTCTGCTGCAAACCAGTGACACGGATGATAAAAATGACGATGCCGAAGATGGTGATTTATGGCCAATTCCTAGCACACTTTCGTCTGCCGCATTCACATCTCTAGAAGCAAATGATAAGAAGAAGGTGCGAATTTGTCGAAAACCTTTTCTGTTTGAAGACCAGTGGACTAGTGAACCAATAACAAAAGAGGCTTTTCGCACATTTGTTCTGGATCAGACTCGCCTTCTCATCTGGTTAGCTGAACGTCGTCTCATAGCAAACGAGTCTTACTGTCTTCATTGCCCTCGGCCCATCTCCATGCTTCTTCAGAAAGAGATTTCACACGGGGACAACTATAACTGGCGTTGTCGTAAGTGCAGCAAGCGGGCCACTCTCCGAGTCCGATCCGTGTTTGACAAACTTAAGTCATCACTGGACATCCTCGTCTATCTCATGTACATGTGGACACATGGTTATTCGTTCGAGGAAATGTGCACTGAGACCGGTGCGTCACCCAATGTTATCTCGACATTCTTGAATCGACTACGTGCCGTGTGCAGTTGGCATTTGAAACGCGAAACAGATCGGCTAGAAGGCGTGATCGAAATCGCCGAAGGGGCCTACTTAGATCCACCTCGGATTTGTGCTCTGGCTGGAGTGGAACGATTCGGTAACAAATGTTTCTTGATTCGGTTGCCCCAGGAACGATGCAACCAGAAACTGTTAATCCGCTTCATCCGACATCGGGTTATGCCTGGATCGACTATCATCACAAGTGATTGGCCCGGTTACAAACCGTTAGGTGATCTACCTGAGGGTTATGCCCATTTGGTAGCTGACCCCGAAAGAAATGTCACTATTCAGAAAGCGGATGAGTTGTTGGAACAGTTGGCTGTCTTTATTGACGAGATGCAAACGGATTGTCGTGAGCAATTTAGTTCAATTCTTGACGAATTTGTATGGCGTCGTGTTTGTACAGAAGGCCGTTTGGATAAAGTCTGTTACATTCTGTCTCACTTATATAATGTTTCTTGACTGTTAGCTTTGTTTTCCATTTCTGTACAGTGTTTCGTGTGTTATCCACTACCGTATCGACACACATCTTACAATAATGAATATCACATACAAAACATCTTGACGTCTGTTGTTATAACTTCGTGTGCACACATCG
>STRG.13682.1
GTCCGATCTTGAAATGGCCGGCCCCGATGCGAGTCGAGTATTGTTACTCAATAAAAGTGGAATACCATTGGACGACAAAACTTTTGAAGAAATGTTCAATTATTGCTTGAGAAATGACGCAGAACATGAGCAAATTATTGTCGCATTGAGATCAGTTTATCGATATTCAACGACGGACAATTTACCAATGGTGAAGATCCCTCGTATATTTGTAAGCACAGAGGCCACTTCAAAGGAGAAGCTCGAAAATATACAGAACTATCTCAACGAATTTAACTATAACTATACTGGAATGCAATTTTTTGAAGTTGACCGCAAGGCGACGTTGGAAAAACAATACGGTCTGGCCAAACTGATGATAAAAGCAGCTTTGCCAATTAAATGCCTTGAGGCTACTATTCTGGGAATGTATATGACACAAGGTCTTAAGGAATTTCGGCGGTTCACCATTTCTTTTACTTCGGAGTTCAAAGAACAGCCTTTCAAACACGTGGTTCTCGGTGTTTACGCTTCCGGTAGATTTGGAGCTCTTGGTCTGAGCCGACGTAGCGACCTAATGTACAAACCTCTGGAATTTCCGACGCTTTACTCATTAATACAGAGCTATTCACTGGCCTATGCAAAAAATTTTCACCAACTGGTTCGTGTGAAAATAGGACTAGTGATTCCACATGAACCGCATATATTTGAGACCATCCCTTGGAAGGGCCTCATCATTTCCAAATCACTATTACGTCGATTGGAAGAGATGAAGCGCGTACTGGATCAGTATTCTCGGGTGCTCAGGGGTCAAATAGATGTGCTGCTTATAATGGAACATTCATTGCGACTGCCGGCCTTGAGCAGTCAGTCTAACAGCACACCTGAAATAATATCGAAACAGCAATCCACGAGACCAAAACGAAACTGGTCTAAAGGATCCAGAAGGCGCGTAACAAAACTGAAACGCTTTGCTAAACCTTCATGCACTGTAGTCCAGAGCTCCGTTTTCGCAAATGGTGTCGGGATTCCCTCAGACATTATCCCCAAACCAAGCACAAAGAAATCGGATCCATTCTATCAGATCCGTATATAAACTCGATGACTGGTCCAGTGCAACCCAAAAGGAAAGAAAAACAAGCATCAGTCAAACGAAGTGAAAACAGTTGTAAATATCGTTCCTTCTTTTCTGATGCACAGTCGGCGGTTGTAAGTCACGCTTCGTCAAAGCGAATAAAGACCAGTAAACTGAGCC
>STRG.54509.3
AGTTCATCAAAACAAATAGAAGACATACATTGTGAGATGCAAGCATTTCTTTTATTCTTCTCAGTCGCGTACGTAAAAAATGTGATTTTATGTTCAAATGGAGCACAGAGCAAAACAATGGAATAGATAGTGTCAAGCGAAATTAGGAAACCATTCGATAAACCTGATTGGTTACCGCCACGGCAGGCACACATTGTGGGTCAAAAGTTTCTGTGCACACAGTGGGGTCTTAAGTCTACTTATCAACACAGCCTCACAAAAAGCTAGAAGCTTTGGGTTCCGATTCCATGCAATCACTCGGAACGCTTGACCCGGATCAATCCGATGACGAAAGGTCACAAGGCGTTTCGCGATCGATGAAGCCAGGTTTCTAGTCATCGTCTGTTGTCCGGGTGGAGGATGACTCATCCACTGCATTAACCACTTCGGTACATGCTCTCCCATTCTTTGACTGAAGCAGCGATCCGTTCTGCCTATGTAGGTGTCACCGCAGCTGCAGGTGAACTGATAAATGATGTGAGAGGCATTCAGGTTTGCGACACTGTTTGAATGTGCTTGGAGGTTTGGTTGTTTGGTGGTTTGTAAAATCTGCAATTCAGCCGCCAAGTAGGTGCGCTTTAGCGCACACTTTAGATTTTGGCTAATCCGATTGAACAGATGATCCCCTTTAAATGGCAACACTAGAGTAACTCGTTTCTTCTCGACCGTGTCGACTCGTACGGTCTTAGGCCTTTCTCTTTTGTGGATCTCAATGAACTTATCCGGGTATCCATTGGCACAAAGAGTTTGGGATANNNNNNNNNNCTGCTGCCACTCTGTTTCACATGTGACTGATAGATTGGGATGTATGGTGTTCATTAGGTTGAAGAACTTAGTAAGCCGTTCTTCCTCAGTAAAAATCAAAACATCATCGACATAACGCTTGTACAGGGTAAACTGGATGATATTCTGATGTACATTTTTCTCAATCATTCCCAAAAAGATATCCGCCAATGTGGGTCCAAGAGGGCTACCCATTGCCACACCATCAATCTGTTTGTACGACTGTCCTTCAAAATCAAAACGTATGTTTTCCGTACATAAGAGAATGAGGTCACGGATGTATGTAACAGGAATCGGTAACGTGGGTTTGAGTGTTGCTATCATGTCGCACAAATACTCTACCGTTTCTCTTAGGGGTACACTGGTGAAAAGTGAATCAATATCAACAGAAAACATTTTTGGGGAACTCACGGCTATTCGCTCCAGGATATCTGATAGTTCAAAGGAGTCCTTCAGACAATGTGATGTCATGTGCTTTCGGATGGGAGATAGAATATCCACCAGCCAGCGTGTCAGTTTGTGGCACGCTGAGTTCTGCATACATGACACAGGTCTCATTGGAACATCAAGCTTGTGAATTTTCGGAGAACCCTTCAGTTTTGGCGTTTGGGTGCCTATCGGTTTCAGTTTTTTGTGTACGTCCTCAGAGATAAATCCATGCAAGCGTAATATCTGGAGATGTCGTGTGACTTGTTTCTCTACGAGCAAGTTGTTCTCTGGGGTCGAATCCGGAATGAATCGTCGTTTGTCTCCCAAAGTGCTATCCATCTTTTTAAGGTAGTCTTGTCTCTTCATGATGACGACACCTGATCCCTTGTCTAGCTGAAGAAATACCACATCTTTCATTTCTTTCAATTGTCTAATTGTAGTGAAAGATGTGGTATTTCTTCAGCTAGACAAGGGATCAGGTGTCGTCATCATGAAGAGACAAGACTACCTTAAAAAGATGGATAGCACTTTGGGAGACAAACGACGATTCATTCCGGATTCGACCCCAGAGAACAACTTGCTCGTAGAGAAACAAGTCACACGACATCTCCAGATATTACGCTTGCATGGATTTATCTCTGAGGACGTACACAAAAAACTGAAACCGATAGGCACCCAAACGCCAAAACTGAAGGGTTCTCCGAAAATTCACAAGCTTGATGTTCCAATGAGACCTGTGTCATGTATGCAGAACTCAGCGTGCCACAAACTGACACGCTGGCTGGTGGATATTCTATCTCCCATCCGAAAGCACATGACATCACATTGTCTGAAGGACTCCTTTGAACTATCAGATATCCTGGAGCGAATAGCCGTGAGTTCCCCAAAAATGTTTTCTGTTGATATTGATTCACTTTTCACCAGTGTACCCCTAAGAGAAACGGTAGAGTATTTGTGCGACATGATAGCAACACTCAAACCCACGTTACCGATTCCTGTTACATACATCCGTGACCTCATTCTCTTATGTACGGAAAACATACGTTTTGATTTTGAAGGACAGTCGTACAAACAGATTGATGGTGTGGCAATGGGTAGCCCTCTTGGACCCACATTGGCGGATATCTTTTTGGGAATGATTGAGAAAAATGTACATCAGAATATCATCCAGTTTACCCTGTACAAGCGTTATGTCGATGATGTTTTGATTTTTACTGAGGAAGAACGGCTTACTAAGTTCTTCAACCTAATGAACACCATACATCCCAATCTATCAGTCACATGTGAAACAGAGTGGCAGCAGCCTCCCTTTTTTGGATATCATGATTAAAAAAAACGTGCAGATGGGACAATTCAGAAGACTATCTATCGTAAAGCAACATGGAGTGGACAATATATTCAGTTCTCCAGTTTCGCTCCAGTTGCCTACAAAGGGGGCTTGGTCAAAACCCTGTTCCACAGAGCGCGTAAAATCTGCAGTGTAGACCAACTGAAAAAGGAAGAAGAGCTCGTATCCCAAACTCTTTGTGCCAATGGATACCCGGATAAGTTCATTGAGATCCACAAAAGAGAAAGGCCTAAGACCGTACGAGTCGACACGGTCGAGAAGAAACGAGTTACTCTAGTGTTGCCATTTAAAGGGGATCATCTGTTCAATCGGATTAGCCAAAATCTAAAGTGTGCGCTAAAGCGCACCTACTTGGCGGCTGAATTGCAGATNTGAACTATCAGATATCCTGGAGCGAATAGCCGTGAGTTCCCCAAAAATGTTTTCTGTTGATATTGATTCACTTTTCACCAGTGTACCCCTAAGAGAAACGGTAGAGTATTTGTGCGACATGATAGCAACACTCAAACCCACGTTACCGATTCCTGTTACATACATCCGTGACCTCATTCTCTTATGTACGGAAAACATACGTTTTGATTTTGAAGGACAGTCGTACAAACAGATTGATGGTGTGGCAATGGGTAGCCCTCTTGGACCCACATTGGCGGATATCTTTTTGGGAATGATTGAGAAAAATGTACATCAGAATATCATCCAGTTTACCCTGTACAAGCGTTATGTCGATGATGTTTTGATTTTTACTGAGGAAGAACGGCTTACTAAGTTCTTCAACCTAATGAACACCATACATCCCAATCTATCAGTCACATGTGAAACAGAGTGGCAGCAGCCTCTAGAGGCCCGTTTGCTGTACCGGCCGGTCGTACCGATAACGGCGATCGTTTCATCCAGCTGTGCTCTGATCACAGGTTGCTTCTGGCGAGTCAAAGCGAGATAGACTCAGCTGGCATCTTCCTGCGTCTTCTTAACGTAGAACTCAGATTAACCATGTTGTCATTGGTCACCGCTGGCGTGAATCAATTGAAGATTGTCGTTCATTTTGGTCTAGGCCTATGGACTCAGATCACGCCTTCGTACGTGCTCGCTTCTGTATACATCTTGTCCGTGGTTGCACTCACACAAAAACCACCCGCCCTGCGGAGTCTTTCCGGGGCGATGACCACAGACCTACTTTTCATACAGAGCTTTCTACACGGTTATCGATACAGCCGGACGTCCAAGACCCAGGTGAACGCTGGCAACAGATCAAGGAAGCCTTGTATGCCACTTTTAATGCCACACGGGACTCTGTTTCAACTAGGGCTCACAAACGATGAATATCTTCAACATAAGTTGTTCTGTTGAATGCTCGCAGATCCGTTTCATCGGATGCCACATTTCAATGAAGTGTGTCAGTTTTTGAAACGCCAAGTGACATGTTCTATTATTGAAACTCAGTTCACTTCACTCAACCATTAACCTCATGCTTTATGCTCTGGTTTCAGTTGCTACCTTTCAGCGTCCTCCAGTTGTGGGAAGAACGGATAGAAGCATCAAGTGAGGAGTAGCTAAAAACAAGGTAATAGGCAGAAATCACACAAACAAAGAAAAATCCCTAATGCAACTAAGCCACTGACTGCGACACCTAGCCATGTCAGTTAGTCTCCAATCATCTGGTAGGCGGATAGCCTGGACCCCAACCCGGAAGCCTAACACGTCCTACTTGGTCAAGTCCATTAGTCGAGGTTTTCTTACCTTTTTGCCATGTCATGGACTGACCACCTCGATCTATCTTCGTGATGGTAGACAGTTCTGCTGTTGCCCGGCTCATTATGACTCCTGATCTATTGAGGCCTTATGTGGTTTGGCACTTTAAATCTCAGAATCATGGTTACAGGTTTACTTCACACTATGAATCATGAAAATACAACCACACACGCACTCGCTCTCTTACTGGCCCTGCTCACTCGGAAAACAAGCATGAACTCATCACCCTCACTGACATTCGAGGAATGAATCATAATATTGATTCTGTGCACCGATTTCTTCAACTTTCCTCTCCCCCTGCCCTATTTTCGACCGAAACCCAAATCTTCCCCTCATCAGACACTACCCACCTCCAATTTTCCAACCATACCTTTCACTCCCCTTTTTCACACAAAATTGGTGTCTGTGTCTTTGTCCACCAGGCAGTCGTTGCATTCAGAATCCGAAATCTTGACTTTTCTAATTGTAAATTTCAGTTGATGTGGCTAAAGCTCCGGCTTTCTTATTTTAATCACTGCTTCTGTGTTGTTTATTGTTCACTCAACAGTATTGACTCATCGATCTTTGGTTTATTATCTTCGAGCATTGAGCACTTCTTTTTTACAGATCCCAACTTCTGCATCATCATCTTAGGAGATTTTAATGTTCAAAATCAAAATTGGTTGACTCACTCATCGGACACTTCGGCTGTGGGACGCGAAGCCGAACATTTCGCCGTGGTCAACCTGTGTCAACTTGTTGACCTCCCCACACATTCCCGATCGAGCTGGCGATCGGGCACATACCCTTAATCTTATTCTTGCTTTTGTTCCTTCTCTGTCCTCAGGTATCTCTGCTCTTCCTCCACCTGGCCCATTTGACCACTATTATTTCCTGTTCCATCAATTTTACTTGCCCCGATCCTCCACATACCCTGAGACACGCATTTTGGCGCCACAGTTCAGCCAACTGGGATGGTTTTCGCGATTTCCTAGCCTCCTATCCTTAGAATGATTGCTGCTTTACTTCAGACGTTTCCGTTTCTAACTTCACTGACATTGTTCTTCGTGGTATGCAACTTCTTATTCCTGACTCCTCCAAACCCGGCAAACTCGAATCCCTCGAGTGGTTCAATCACGCATATGATCGTGCTGTGCACTTGAAGCGTGCAGCATTTCGCTGCTGGCGCCGCTGGCCCACGTCCGACTCTCACCGCCGCTTCATGCAAGCCAGGAACAGATGCTCGTCAACCATACAGAGAGCCAAAGAAGGTTTCTTCCGCTGGAAAGCCGAACGCTTACTCTCATCTGCCACAAGTAACCAAACATCTTGGTCCCTTCCCAAGGCAGTCTCCCGCAATTTTCGCCCCTCCAATTCCCCTCCCATCTGTACTTCTTCTGGTGATCTTGTTTGTGAAACACACAAGACAGCCGAGGTTTTTGCTTCCCAGTTTGCCTCCAACTTCACCTCACCCACTTATCCTACTCCCCCGGTTCCTTCTCTTCTCTCTGTCTCCCATTTTCAACCCCATATTAGCACTAGGGAGATCCGCCAAGCGCTGCGTTCTCTGGGCGTATGCAAACCACCCCGTCTGGACGGCATACCACCCTTCGTCCTTAAAATGTGTGCCCCTGAATTGGCCTCTCTCTTACGTTGTCTTCTTTCTTTCTTTCTTTCTTTTTTTTTCTCTCTCTCTCTCTCACTCTCTCTCTCTTTCTCTCTCCAACTTTATACTTTTCCGATCCCCTAAAATCAAGCCGTAATTTTCCCTATTCCCAAATGCCGTGATCTTTCTGACCCGAATAACTATCGTTCTATTTCCCTCATACCTGTTATTTCGAAAATATTCGAAACTGTCATCCCCGACCAACTACGCACGTTTCTCGAACGCGAAGGACTACTGAGTGATAGCCAATACGGATTCTGACCTCGCCGTCCCACCGATGATATCCTGGCTCTCGTCTCACACTCCCGGTCGGCTGCACTCGACAACCACGGAGAAACACGGTGTCACTCGACATCTCGAAGGTCGTTGAATGGGTTTGGCATAAACATCTGGTGAAACTGCCCTTGTTTGGATTCTCCTCAGCTCTCGTATCGTGGATATCAAGTTTCCTCAGTAAGCGAACCATCTCCGTCCGAGTTGAAGGGGTTCTGTCCCGGCCATTTCGTGTGAATGCTGGCGGTCCCCAAGGTTCAGTACTTGCGCCCACCATATTTCTTTTATTTGTTAATGATCTTTTATTCACTACTTCCACCCTGATCCATTTCTTTGCTGATGACGCCACCCTTCATTCTTCCCTTTGTTATCACACTCCCCGCCAGGCCAACACTAATATCGGTCGTGACCGCAGTGCAACCAGTGCATCTTTAGAGTCCGACCTCGAACACATCTTTTCCTGGGGATCCCACAGTCATATTACATAGAATGCTTCCAAAAATTCTCTTCTCTCAATTTCCTTGAAACATCATTCATTCTTCCATCACTTATCCTTTGATTTAACTGTGCTGCCTTCCACAGATTCTGTCTCTTTTCTTGGCTTATCTATAAGTTCTCTATGCTGCTCCGCTTTCATGTCTCAGCTCGCCTCTCGTGCTGCGCGCAAAGTTGGTTTTCTGTTTCACGCCAGACGCTTCTTCACACCAGCTCATCTTCTACCGCACAAAACTCACATCCACCCAACACTTGAATACTGCAGACACGTGTGCGGTGGAGCTTCGTCTACCTCTCTTTCTCTTCTTGATCAGGTTCAACGGAAGCCCATCCGGCTGATCAGCGACCCTTCTTTTAATCTGAGGTCTGTAGTCACTAGCCCATCGTCGGGCTGTTGCTTCGTTGTCTCTCTTCTATCGATATTATTTTGGATTTTGTTCTTCTGAACTTGCTTTGGCAGTTCCTATTCCCAAAACTTTTTCCCGACCATCACGTACCGAGGCAACTAGCCATCCTTATCAAGTTTCTGTCACTAGATATCGCACTTCTATCCTTCAATCCTCTTTCTTTCCCGGGACCGTTAAATTATGAAGCAATCTCCTTCTGTCTTCCCACCCACTTACAACCTTTCCTTCTTTAAAAGCAGGATCAATAGACCGGTTCTAACGTGAATTTTCCCCCACAACCCACCTTTACAGTATGTCTTCTGATTATGGGTTTTACCCCCTATGCCGCAATTCACTTTATGTGTATTAAAAAAACTAGTAAATCCTCTTGGTATTCAAAACCGTGACTTCTCTTTTTTATACTTGGGTACCGGGGCAAAATAATCGATCCTAATTAGTATCTCACGAACAATTGCAGCTTCCCGACTTCGATGAGACTGCCGCTTGGTCAAGTATGCAAATTAAGTGTGCTGTAGTCTTGAAACCAGTAATGGCGCTACGTGCCCTCATTGGCCTGCGTTTTTCTGCTGCCCACTGAAGGTTAATCCATGGGCAGAAAGCTTCACAAGTCCAAGAGGGGGTCCACCGTTTCTTTTCACGATGTCTCTTACGAGGTCGATGTGAGGAAGCTACCATGTAGCTGCCCTAACCGTGTTACCGTGCTGTCACATCTCAGTGGAATACTTACCCCTGGAATGAATGCCATTATGGGACCTACGGGTTGCGGCAAGTCCTCTTTCCTAGACGTCTTAGCGGGCCGAAAGGATCCAAAAAACGTATCCGGTTACGTGTTACTGGACGGAGAACGACAACCTGTTCAAGTGCATCGGCAAGTATCCGGATATGTGGTTCAGGACAATATCGCTGTGAATACATTAACGGTGCGTGAAAACATCGCGTTTTCTGCTGCTCTTCGTCTCTCGCGTCATGTGACTCCAAAAGAACGAAAAGCCAAAGTGGCTGGTGTGATCGAAGAGCTTGGTCTGTCCGCAGTGGCTGATCGTCTGCTAGGTACGGAATATGTGCGTGGTGTTTCGGGTGGGGAACGGAAACGAACTTGTATCGGAATCGAACTGATCAAAGATCCATTAGTGCTGTATTTGGACGAGCCCACAACCGGGTTGGATGCGTACACTGCCGGGTCGGTAATGAAGACACTCAGGCGGATGGCGCTTGCTGGTCGAACTATTGTATTTTCAATACATCAACCGAAATATTCTATTTATCGTTTGTTCGATCGAATAACATTGATTGCCAACGGTCAAATGATTTACCACGGTCCAGCTGGCCGTGACCCCATCGAATATTTCGGTCGATTTGGTTACGTTCTTGAAGGATACAACAATCCGGCCGATTTTCTCATGGACACGCTACACGGCGAAGTTCCGATCACAGAAACCAGTGTGGAAATTGGCGAAGAGAATGAGGATCCTGAGGTTGACATGCTTCCACCACGTCAATCTTCACTACAATCTGACGATACGCCAGGCTCACTTCGTACCACGGTTATTCAACGTCTTATCAATTATTGGAAACAGTCGGAGTTATTCGAGTCATGTCAACAAACGGTGGATATGATCGCGCGTACCTATGAAGCCCGACATGTGCGTTCCCGATCTCCCTCCCCATCGGGAGCGTGCTCTTCCAATCAGGTACACTCTTACCACTGGTCCCCGTCAACCCCTCGGTCCGGTGACCATTTACTCTTGGGCGAATGTCGTGTCCAGTCTGCGCCGGTATGTCGACTGCTGCCCAATCGTTTAAATATACACGGGATTCCTGTTCGAACCACAAAACAGCTCGGTTTGTGCGGCCTGGATACCAGTTTGAGGCCGCTGACCATGCGCACAGCTTCCTATTCCGATGCCGAGGCACTCAGTTCACATGACCGTTCACTACTGGGAAATCAGTCTTCTGGTTTTCAACCTCACCCGTGTTCCAGTGAACGACTACTGGGTGAGCCGATCGAGTTATCCTCCCGCGTCGAAGAGAGTGGGGGACAGCTTATCAGTGACAACAGTTCCAAACCGGACTTTCGATCCGATCACGAACGTTTACACTTTTTCCCATTCTATCAAGCTTGTTCTGATCTACCACCACCACGTTTGTGTCTCTCGCGACAGTCAGGCCCAAGTCAGTCGATAGTTATCCGATCTCTGTTGAACCAACCAAACCCAGCCTATACACGAATCGAATCGGGCTCCCAGTCACCTCCTTGTGAAGGCAGACACTCAATGACTAGCAGTGTTTCAATTTACGATCCCATTGAGAACATCACCAATGTCGCTTCCCACCTGTCCGATAGTGGAGCTGGAAGCCGGGGCTCGGTCATGGCTCCCGCCTCGTTTCGGGCGGTACGACATCCGGTTGCTCGGTCTTGGAGTCAGTCACAATCACCACGGATGTGTTTGACTCCCAGCCGTACCCGAATCAGGCAGAAACGGCCTGGACGAGCAATTCTGTGTGCTGATAGTCCGTACGCAGCATCATACTGTCAACAGCTGTTCGCTTTGATTGGTCGCCAGTGTCTGAGTATGCTTCGAGATTATAAGTCGTTGATGTCTCATTTTATCATCCAATTCATAATCGCTCTGTTCTTGGGTATCATCTACTACGACTTGGATCAGAGTCTGGAATCGGGAATCCAAAATCGCACCGGTTTGTTCTTCTTCACCTGTGTTCAGTTACTTTTCATCAACAGCTCTATGATTGACGCATTTCTGCGGGACCGTGTGATCTTCAAACACGAAACTTCGGCTGGATTCTATCGCGTTTCAGCTTATTTCTTCTCGAAAATCATTGCTGAAGTTCTACCGACCAAAGCCCTACCGGCAATGCTATTCCTTCCCATAACTTATCTGATGGCTGGTTTGCGTTCCAGTTTGCGTGCATTTCTTTTCTGGGAATTGACACTCACTCTTCTGACAATCACCGCCTCAGGTATTTCATTTTCTGTGAGCGCGATGGTGACCGATTTCCGTGTCGGATCGATGCTTCTCTCCATGTTTTTTGTTCTCATGATGATAACCAGTGGATTTTTGATCAACGTACTCTCACTGAGTTTTTGGCTCAGTTGGGTTCGTTACTTGTCCATTCTGCGTTTTGCGATCAACACACTGATAATTAACGAGATATCCGGGATGCTATTCTGTCCCCTGAATACCGATCTGTATCCGAATTCGAATGGTTCATCTGGTTTGTCCACGGGAATAACAAATGTGACATCGCGGTACGAATTCCCACTCCGTCAATCCCATGTCTCAGCGCACGCATTTGCTACGTCTGAGTTGGCCCTATCCGGTAATTGTATCACAGGTGAACAGTACATGGAAACACAAGCGATCGAGTTCGATTCTGAATGGACCGTGTGGCTGAACGAATGCGGTATTTTTGTGATTTTCATCTTGGCCTTGATCAACGCCTATGTATACTTGCGTTTAATGAAGAAATACAAATGACTAGTCGAGAACTATGCGAACCATGTTCTTCATCTTTTATTTTTCTCATTCACACACTGCTCTGTCGGCTCGTACCACCACATCTGCCCATTCATGTGATTTAATTGTGCCTCTTATGTACAACGCCCGTGTGTTCATTCCAGATAACCGATCTCTGCTGTCCAATATATGTGATCAATACTATTTCTTGCTTATGGTTCAAAAATAGGTCAAATTAATTCGTTCTCTTCTTTTTCTTTGTCACTCAGCCCGTTCAGTTCAAAACGTGCTTGAAAGTAATCCTTTTTGTAAATAACGCCTTCTTCATCAGTAGCCGCTTTTCAGCCTATCACTTGTTCTGCACGTGGGATTTCACGTTCGGCAACCTCCGACCCATTCGTTTATTACGGCTCCCCTTCCCGGATCTCATATGATTCCGGCCGTAAGTGACCATGATATCGCCACGTCTTTCTTGGTTCCCACAGCCTTCATTCTGCCGAAGAAGACTCTGTCCATCCTCATTTTCGTACTGTTTCCTCTTTCTTTTCCCGCTCTCCCGTTCTCAACGGTTTTCTACTTACGCTTGACACGTTGACTGACTGGCCAACCGACTACCTTATGATTTATTTGTTAGCATTATTGTATTCACTGAAGATAATACCACTTGTACGCAATATTTTACTATAGATTAATAATCTCGCTTCTAAAAATGATTATGAGAATTCAGTTTTTTATTCGTCGATTTGACGCCTCTTTCTCCATGCAGACCCCTGAGAGTTTTCCGGTTTCGAATACGACGCCACTGAAAACCGTGAGAAGTTAATCCTCGAAGTCGACAGTATGAAAGGTTGATTTTATTCACAAATTTCAAGTTTTCGCATTCCGCACACTAAACAGTATTTGCTCTTGCTCCATTATGGTGTTCACTGCCTAAGGGAAATGTGCGGTAAAATGGAATTGAATACGCTGTTGATATTAATGTTTCCTCAATAATTTGAATAATGACTGAGAGACCAGTTGTGGACAGTAAGTCAGCTGACGGAAGCAATATAATGCTGATCTCAATCGGATTTATTAAATGCTCGCATACGGGATGAAGCATGATGCATCTATGAAAATCGGAAGAAAATCTGTTTGTTAGAGTAAATGCTATTTCAAAGGCAGATAATCATTGAGGATCATTACCGCGTAGCAGTGAGCACATATTCCCGTCCGAGCGTCGTTTAAACGGCTGTATATCAGCAGCATCTTGGGAATGCAAAGACACTGGAACCAGTCCTAATTGCTGTCTCAGTGTGATTCACATGACATGGTTCGGGCCGCGCCAACAACTTTTGAGGAACACCTGTGCTTGAATGAAGATCGACAGGGGTTCTCCTGGCAGCCATGCCACCCGCAAAAGCATCATGACAAAACAGTACACTTGCAGAATGAGGCCCTGAATGAATGGCTACAGCTCTAGTCGTTTGATAGTTCGTACGAGAGACGCAAATTTTGTCGAAACAAGCTGAATTGTCACGTGACTTATACCGAGGGAAAGTACTCAGAGCTCGAGGTCGCATAATTTCCCTGTTCCCGGGGTACAGATGTATCACTGCGATCGCGAGCGGCTGGTTTTGCTTGTCCCATGCACACGACTACAGTCAACAATCCCATTTCGGATGGTAATCAGCCATGCTGGGTTCTTCTCACTCAGGTTTCAATCAAGGCCCGTGTGTGTGCACTACACAAGACGGTGAATTGAGGAACTTAATCGATTACGGTCAAACAGTGATAAGACACTGTTTTGACTTCTACAAGCGCCGGGGGTAGTAAACTTCCCAATCAGTTGGCGTCTCAGGGATTCGCGGACCTCAATGAATGTGGCATCCGGAGGGACGGATGTGCGAGCATTCAACAGAACATGTGACGTCGAAGATATCCGATTCAGATCGTACTGATGGAACTTCGTCGGAAGAACACCGCATCCAGCATACTACAACTACTTCTCACTCAGAAATCAGAACCAAGTTCGGCTGGTACTAGATTGTAGGTTTTAAATCTCAAATGTCTAAAATGCACAAACTGCACAGTTCATATGTACAAATGAATATGATGAGACCCGAAGTGAGAGATGGGCACAGGATCGGAATTTGAATGGAAGCATTGCTTCACGGTGGTCGACAAACCAAGCCAGTTCTCTTTTTCAAATTTATCCAACAATTCATCACAGGTTGGACCTTGTAGGATCAGAAGTCTACTTGCTGCAGGTTTGAGACACTACATGTACTGGTCAGATGTCACGCGCTTGCCTTAAAAGATTTTTATCGAGCTATTTTATTATCTGCTTATGTCGTTCTCTGCGATTTCTGCTCGCTTCTTGTGTTACGATTTCTGCTCAAGGTATTACGCTGCAACATAGCAACTGAAACCACAACACCCGGATGTTAAGCTGGCGGTTACCTGTAATCTATACGAAGATCGGAGATAACTGGGATGTCTAGGTCATTGACTATGAAGTGTGAAGTGAGAGGTTTGAACTATCCACCACTGCCAGACAACCTTGATGGTAGACAGCACTACTACATAGACAGCTGTTTTATCAACTACACCTTTCCTCATCAAGCCTTAGCCAAAACTCGCAATTCTTTAGCCACGACCCACAATCCTTTAGCCACGATCCACCATTCTTTAGCCTTGACGCACAACCTTTAGCCATGCCGCTGCAAGCCAGTCAGGTCAAAAGTATTGGAATATAATGACATCAACAGATACTGGAACAATTTATTCTTTTTTTGTTTACAAAGATTGGTGTTGCAATGCTAACGGAACAAATGAGAAAGTGTGACAATCATATGCTGCGAACTTGACTGTGGTAACGGTATCAAATGCTGCACCGCAAATTGATTGGAGAAGGTTTAAACGATGTGCCCGTATCGTCCAACCATGTGGCACAGTCCTTATTACTGTTGCATTTTCAGTGAACCAGTTCTTAATGTACTAAAAATATAGACAAATTAAAGTGGCAAACATTTTACCTGTTTGAATTCATTGAAGGCCTCCTCAATCGGATTGAAAAATGGACTATACGGTGGGAGAAAACGTATTTGATGATTGGTGTAATTGCGCGTCCACAGCCCTCCGATGAACGGGCGCATTGTCAACGATAAATACTATTGGAACATCTGGTTGCTCAGTAGCAATAGACGCTGAGCAGCATGAGAAAAACTCATTAAAAATATGCCATGTAGTCTTTGTATGACATTCATACTTCAAGATGCTGACGATAGATGAACAAACTAATATGTTCAAGTTAGTTCCTCTACTTGACGGTAGAATTCGGATAGCTTTACATCCTACTTTTGAGCGTCCATAGCTACGACAACACCATATGTTGTAGTTGGTCTCATCAATATACAGCCTCGAAGTTGCAGTACCTCATGGTTGCAGGCAATGGGCGTATTCTGTTCGTTTAGATTTGGTTGCATCTGAGTTTTGTTCCACTGGTTAAATGGTCAGCTTCTTAATTGAATAGTGATGCCCATCCAGCAATCAATCCATGGATGACTTGCTGAATTTTGTGCTTGGGAAATCCTTCAACTGCCTCAACGTGCTTGTGGGGTTTTCGTCCATCACTTCATACAAACGCCTGACAAGCTCGCCGTTGAACTTCGTGTTGTAGGACCCAGATGTAAATGCCGTTTCCCTTTCTGTAGCTGCAATAGCACGGCAGGTTTTGATCTTGATGTTGAGGTGTTTGGCAATGTCCTTTAAATCATTTCCCCTTCGTGCGCATTCGATTGCTTTGCGTCGATCTTCAGCGCTGGTGAAACGGTGCGACCTTTTATTCTCACCCATATTAATGCTCTCTATGTTGTTAAGGGGTGATCGGTACGGTGCCAGGTGAAGTATGGCGAGTAATATAGCAAACGGCCGCGGTGTGATTACATCGCCTGACTGCCTCCAAACGAGATATGAACCAATCGAAAACGAGTCTTTCCATGCAAGGATAAAATGTCACAAACAAGCAGTCCTGTAAGCAAAATCTGTAATGTACCAAACGGTACTGTTTTGCATTTCAAGTCATATACAAATATCAAAACTGGATATGATGGAACAAAATAAAGGTTTGGTTCATAAGGCCTTTAGATCACTGGATACATTAGAATTTCGAGAGCAATACACACAGTTGTCGTAAGTATATCCCCATTATTGTCATCAATCTATTTATGTTGCGACATTTGACCCCATTACTATCACCGAAATTACAACAGTAATAGGGACTGTGCCACATGGTTGGACGATACGGGCACATCGTTTAAACCTTCTCCAATCAATTTGCGGTGCAGCATTTGATACCGTTACCACAGTCAAGTTCGCAGCATATGATTGTCACACTTTCTCATTTGTTCCGTTAGCATTGCAACACCAATCTTTGTAAACAAAAAAAGAATAAATTATTCCAGTATCTGTTGATGTCATTATATTCCAATACTTTTGACCTGACTGGCTTGCAGCGGCATGGCTAAAGGTTGTGCGTCAAGGCTAAAGAATGGTGGATCGTGGCTAAAGGATTGTGGGTCGTGGCTAAAGAATTGCGAGTTTTGGCTAAAGCTTGATGGGAAAAGCTGTAGATGGGGATACTAACTCTCTCGTCGAGGATAAAACGAATAGAAGCATAAAGAACAAGCATTCAGAAAGGAAAGTTATAAATGGAAATTATGAAGACAAGGAAAAAGTTCAAACGTAAATACGTAGCCTAATACGGCACCTAGTCACGTCACCTAATATATCCAACCATCAGGTGGGCGGATCTCAAGGACCTAAACCCGAAAATCTAACACGTCCGATTCAGCCAAGTCCATCGGCTGAGGATTTCATCTTTTTGTCGTGTCATGGACTGCCTGTTCCAGGAAACGATGTACACAAAGAAGCTCTATCTGTGGGCATGTGTAACATGTTCTAATCACTCTAACTTGTTTACATTATTTGTCCGAATATTCCCACGGGGCACATGTAGAACAACACAAGGTGGCGAACAAGCTCGTTTTCAGTGATTCGTGCTTACATTAGCCGCTTGCTACAGTGACTGGCCTCTACATCCGAAAGTCCTGCGCCTAACCTCAATATTACTGACGCGATATTCCCGCCATGCTCCAGCAACATTGCGAAGGCACTGACACTCAAACACCAACAGTCTTTGTCTACGTCCTACCCTTAACGGAGAATATTACCAGCGAGCAGTTTGGATGCGTTACCTAACAAGGTAACTGCTGTGGTTTACCTACGATGACCTGTTTTCTTTTTTGTAAATCGGTGCAACCACCGAACAGCACCATTCTCTGCGAATCTCTTACTTTTCTAGGACTATCCTGAGGATTGTTTTATTAGCTCCGTATTTGAAGAAACACGGAGACAACCCATCCGGTCGAGCACCTTTTTACCTTTTCACATAACCTTCATTTCTGATGGAAGAGCGATATCTACCTGTATTCCATAGTCGATTGATTGTTACCACGTGTTCTGTTCTTGCCCATTAACTCTAGTGTGAAGACTCCTCTACCTTCAAACCATCTCAGTCTATAAGTATAGGACATATCGTTCATGCGGGGTGGAGTCGTTGTCATCAACCGTTGCATCACAAACAAATAGGTCCAAACTAGCATCGGGTAATGTCTCTTCCGATTGTTTGGTCGAACGGCAAACCACCGTTTGACGGGAATCCTTTTTCGTCATATCGATTCGCGCCACCCATCCGTAGCTCACACACACTAGGCAGATACTGATGTGCTGTCTGCTAGTCAAACCATAGACCTGCCACGCTGACTCCAACTATGCATTCTATTCCGGACAGAAAATGCCGTGGTGTCTGTTAACAAGGCTAGGCCATCTATCGACGTGTCAGCCCGTACCTCATAACAAGCTGGACTAACCACGACTTTAGTTGGTCCACCACTCCGAATAGCAATGGCATGGCTGCCGGATTTCCGTGATAGTGTAGTGTTTTTAGCTGCAATCCATCCACTTCATTCATACAAAAGCATGTAAATAAAAACACGATGAGGAAAAGTAATCCAGTGCACCTACCTTCCAATATTCCACATCCTTATATGATTCGATCTTAATTACAGCCGGTGTGCACGAGCCAAAATCCATGAGAGTAGGGCGCCACGCGTCAAACAGCAGAACATTTCCTGGTTTTATATCTCTACAGGGGAAACAGAACTCGATTCGAAATGCAATAGCACGAAAATGCACCTACCGGTGTGCCAGCGGCACATTCAACGACAATAGTACTAAGAGACCTTCACAAATCCCCATCATCAAACGGGCAATAAGTCGACTGGAAAACGCATTCTCCCGGGCACGATTTCGGTCTAGTTGACTTTGCAAAGAGCCTTGCTATCTAGTTGATCTGATGTTCACAAGTTTGAGGACGTACCTGTGCATACTGCAAAATCATGCAGACTTGAGACAGGGCCCCTTGTGGGTGATTCAGCAAAGGTTTTCGGGCCACACCGAAGCAGGGGAGTAAATTCGGATGAGATGGTAGATTCAGATGCAATTGTGCCTCCCGAAGTGCTTTGTCCTCATCAATATGTGAGTGACAAATCATTCGTTTCAGCACATACGGTAGTCGACCATGACTGGATGAGACCAATTCGATGGTGCTGAATCCACTGGAATTAAGAAATGAATGATGGGACAACACTGGAGCATGCTCGTGTACGTACATACAAGTCCACACATTTGTGGACGGTGTGCTAATGTCACGTACCCTTGATCTAACCGGTCTCGTATGTAGAATGTACTAGACTCTCCGGACTGGTCTTGTACTCGAATTTTTTCACCGCACGCACCCCAACATCCGAACATAGTCCCGCGTACGCGTGAGTGAAACGGACTAGGGGCGTTTTGTCACAGAAGGATGTTTACGTGGCACAGTCTCTGAGTAAGAGCAGAGAGAATGATTACGATTGTACAGAGTAGAGAAGGAATGCATTCATATAAAATGAGAACCTATTCCTGGTGTCATATGGAATACGTGAAGACCAGTTGCATACAAACAAAACACTAGCCAATACAAGTCCATTTTTATTCCATATTCGTGAATAGGTACAGTAGTGGACTGAGTCTCCGCAGTCACGGGAGCCCATTATCCTATTCGACCACGGGAGTGAAATTTTAGCTATCAACATAAGGGAAGCAGTAGTATGAGTCAAAATGGAATGGACTATGCATGAGCAACGAATAGCTTCCGACGGTGTCAACTGACACCATTGTGCGAGGCAAACAGTTGTCAGTATTCAGAATGACGGATAACTGGGTGGTGTATTGATTCATCGTCCAGCACCAACACTTAACTCACTGGTAAAAACCACGGAAGCACTCTCACTGTACATTTGTTTCACTCATGTTAGAAACTGCGATTCCACGCACAACTGCCGAGTCCTAAGATTCGAACTAGGCGAATGTCATTGTGAGACTCACTCGTGAAACTATGCGAATAGGCTATCGACGGTTTGCTGAATTTCAACACTACTTG
>STRG.32400.3
GCGCGATCGTGAGCGAGCAGTCATTTTCCGACTGCTTCCGTCTGATTCGCTCGTCCTCTTGAATGACTGTGGTTGGTCGAATTTTATGCGCCATGCTCACCCGAAAATCACAGCCTCCCCCCCCCATCCAGGGGGGGGGTATACGGACAGCCTACAAAACTTACGTGCCTATCCTATCCCCCCTCGTTCTGAGAACCCGAACCGAGTGGTAAACAAAATGCTGGCACATGATTCAATTCCCATTCCGGTACTCGGAGAGATTTCTATAACGGTGAAAGGAGTCAAGGTCAGTTAAAGGCTGCCAAATGGTAAAGTGACCTGCGGTGGCTGGAATCGAACCCGAGCTTCAAAGTCTGAATTCCACTACGGTCAGCCTTTGACCACTGTCGGTCATCTCATTGTTTGCACCAACCCACTGTGGACCTAGTTTCCCAGTCAGTCTTCCACAAATTATGAATTTGTACTGGGATTGTACTATCTCTTACTGACCACAAATACTTACAAAAGAAACATTTGCAAGATTCCCACACTTTGCTTGTTGTAAGCGAAAATGCATGGCACATATCCACAACTGGCCAAAGTTTCCGAAGAGGATTACTGGAATAATAAACAATGGAGTCACTCAACAGGTTAGATATTTTTCCAATAATAGTGTGAACACCAGAACCAAGCATAGAGTTTTGCATAAACTCTCAGCCTCCAGTCTATATAGACCGTTTGGTGAGCAAATTGATTCACGAAGAGTGCGCGTGTAAATGTTCACTAGATATTCATCCTGCGAATTCTAACCTGAATGCACTGGAATCCTGCTCGGCGAATGTGGCGGAGAAACCGAAAGCCCATACTTGTGCCGATCTGTGGGAGCCACCTTTGATGGAATATGACATAATCCCGTACAGCAGTACCAGTCCACCTAGTGGAGCCAGAGACCAATATTCAAGCAATGAGGAAATAATCATAGACTGCGAAAGCACTTACACAAGTTTGGGACTGCATGAAACACAGTCCTGTTGGAACGCACAAAACAAAGGCCGCTTGGACCAAGTTATGTGCGATCGAACTGAATTTCCGACATGCAATAGCAACACGAATCATTTCATTCCTACTTATGATCCATGCAACGCGTCTTTTCATTTAAGCCTATCCATGTGTATGAGCGTGAATCTGAGTGGTGAGGAAACTGATGGAGATAGCGAACGATCGGAAACGCGAAACAGAGTTTATAGTGATTTCACCATCGGCAATGACAGAAATTTCGTAGAATCAATTCTGCCAGTATCCGAAACTCCTTTGGATTCATCACAATTCACTAGTGATTGTTATCCTTATGGAATGACTTATCCTAATGAGATGTTCCCAAACTGTCATCTTACAACAAATCAGTGGAAGTGTAGTAATTATTTTCCGGAACATCCAAATAACGACGATGAGCCAAAACATTGTTTCCAGTATTGCTTTAACTGCGGTGACCAGAACAGCGATTTTATTAGAAACGATGACTGTCTGCAATTTTCAAGGCCGCCAGAAAGTACCGTTGAGAACTCTTATTGTTTGTACCAACACGCCGGTTCTTCAAGAACAACAGATCCAACCACTCTGATGAAACTGGTTCCCGAACCACAAGTGAATGATGCGGATTGCAGTTTTTCATCCGTCAAAACTTTCCATCCAGTTAACTTGGAAATACCTAGCAACACTTCTAACCCATCTTTACTGTGCGCTATGCACTCCGTACAGCGTCAGAAGGAAACACTGGAGCTGGTAAACCACAATGTTGAACAGTACCTAAGCACTACTGACACTTACTGTACATTGTCACCTGACGATCACATATGTGAGAATGAGCCTAATGCAAAAACATGTGCGACAAACAAACAGCCCAGTGTGTGCTTCCTCTGTGCCCGAGTCTATGCCCGTCCAAGTACTTTAAAAACCCACCTACGAACTCACTCCGGATTCCGACCATACCAGTGCTTTCGGTGCGGAAAAAAGTTTTCTCAAGTGGCCAATCTGACGGCACATATGCGTACGCATTCCGGAGACCGACCATTCCAGTGCCCCGTTTGTCATCGATCGTTCTCGCAGAGCTCTTCGGTCACGACCCATATGCGCACACATTCCGGAGAAAGACCCTACAAATGTTACATATGCGCAAAAGCGTTCGCGGACAGTTCCACTTTGACCAAACACATTCGAGTGCATTCTGGCGAAAAACCGTATCAATGTGATCAGTGTTGTGTGCGATTCTCGCAATCGGGAAATCTGAAGCGACACAGTCGAATTCATTTGAAAACAGATACACAGAAATGAACCCCACCTGAATCACATACATTGTGTACGCATGCGAAAACAATACGGGAAAACGTGTACACATGTGTTATACGGGAATTATCAAGAAAAAGCCTCTTACAAAAGTCTGCCACAACAAAATGGAAATTGCCAAGTGATATTGAAAAAAGTAGGTCAAAGATAGTACGGTGAAACAGGCAGTTTTCCTTTTCTTCAAAAACAGGATACAGTTGCTCATCGAGTCTATCGAAAGAAGGAAACTGAACAGTAATGAAAACAACATTTTTCATTGTCGAAGTAAAAATAAAAGTTCATTTGCAAAGAAACAGGACCACGGATAGAAAGACAAGATGCAAAATACAATTCGAAGAATCTGAAATTTCTTCAATTTATGAGTAACCAGCAAGGAAGTTTTGCAATAAAACCAAAACAACGAAAACTTTTGACGACCTAAAACTATACTCCGAACAGTAATTATCTATCATCATTATACCCCCAATGGTGTTCGACAGGGATGTCCCATGTCTCCATTCCTGTTCAACTTCGTCATGGAGGAAATAATGGAGAATGCGCCGCAAAACCTTCAGGATGTAGGCGTTGAACTAGGAAATAGTGAAAAGCTATGTGACCTAGATTACGTGGACGACGTTGTTTGCTTGTTCGAATCTACGGAACATGCTCAACATGCACTAGATAGACTCTCAAGAGCTGTAGCTTTATTCGGCATGCGATTTGCCCCTCCAAAGTGTAAGGTGATGTTACAGGACTGGACGTCAACGATTCCGAGCTTGATGCTCAGTGGGGAGGTGCTGCCAGTTGTCGACCGTTTCACCTACCTCGGGAGCAGCGTGACGACGGATGGGAGCACACCGGTAGAGGTGAGCACGCGGATATCCAAGGCTCGAGCGGCGTACGCTGGACTGAAGCACTTGTGGCGGTGACCTGATATTTCACTGAAGTTGAAAGGTCGTGTATACTGTGCTGCAGTGCGTTCAGTTTTGTTGTATGATTGCGAAACTTGGAGTCTGCGTGCAGGAGATATTTGTTGTCTTGAGGTTTTCGACCACCGATGTTTACGTAGTATCGCTAAGATCGGGTGGATTAGCCGAGTAAGCAACGATGAGGTAAGAAAGCGAGTATTGGGTACTAATTCGGAGAATGTTTTGTCACAGCGTATCCAGATTAGTAGACTTCGTTAGTTGGGGCATGTGTTACGTATGTCAAACACACGTCTACCATATCGCGTCCTATTCTCCGTTCCTCCTAGGGAGTGGAAGAGACCACGTGGAGGTCAACAGATGACGTGGCAGCAAGGAATGAAGAAATGTACAGCAGACTTAGGAAAAGTAGGTGCTTCACTTCTTCGTGGTTGGGGTCCAAAAGATCCGTCTACCAGTTGGCTGGAGACACTGAAGGATATGGCAGCGGACCACGAATAGCGGCGACCGTGTTGTCACTTTCTGTCAAATCAGAATGACTGATAGATGTGCGTTTGTACAGTTAAACTGTGTTTTCCGTGTGTTGGCTACTAGGGCATTCTTTCCTTTTCCCACCCATGTAGGTCCACTCCCTCTCCATCTTGTATATTCATACTTTCTAATTCAACGTGCAAGATGGTGAGAAAGGCGGTGGTCAGTGGGGCTTGCCCTACTGTTTAACGCTGTAGGATGATG
>STRG.20815.1
GCACGTATTTGAAGATGGCGCTGGCGCGGATCAGTCTCGAACCTCCGCCACACATTGATCCAACAAAGGCAACGTTGGCATATGGAAGGCTCGGGATAAAAAGATTAAACCGGGAACTGGGCGATCCCGAGCTGTTGGTCCGTCAGAGAGCAGTTAGAGCATTATGCGATTATTTGCACGATCACGAACATATTGCCGAGGCTATCAAAGAAGGCATAATCATCTCATTGGAAAAACTACTCGGAGATCCGGATGTGCCATGTCGATCGTATGCAACCGAGTGTTTTGTGATTCTTTGTCAGCATGAACTTGGTCGCGTGGCATTTTTGGAAAACGACATACTACTAAGTTTTTACAAACTTATCAAGTCAACCGAGGTAGACATTGTCCGGTTGAATGCACATAAAGTTATTGAACTGTTATCCACCTCACCTGACGGGGCTGAGCGAATAGTCCAGTGCGGATATGTTGCATTGTTAATCGACTGCGCGAGGGACGAAGTGGTGGAAATTAAGCTGGTAGTGATGGACACCTTGAATCATTGCCTCAGTGTAAATACTGAAAAAGGATTGGACTCACAAGGTGTGGCTTTGTTCACCAGACTACTGGGTCACGAAAGCTCCGAGGTTCGATCCCGAGCCGCGCAGAACATATTGCGTCTTTGTGTGGATCCTGTCGGCAAACAAAAAGCGCTGGACGATGAAACTATACCGGCCCTTGTTGGAATACTCACCGGAGACTCGGATAAAGCTATGGCCTCAGCTGCTGGTGCATTGGCCTTCATCTGTACAACCACTCACGGACGATATACTGCATTGAATGCTGGCGCCATCCCACATTTACTCAAATTGGTGGATCATTCTAACAGCCGTGTTCGGGTTAATGCTTTGAAGGTGATCACCTGCTTATCAGAAACACCGGAAGGACGAAGAATATTGTTGGACCATTTACACGTTATAACTCCACACGAGAATGATCAGAATGCTGCCGTTGCAAAACATGCAAAAATAGCCGTTTCTGTCATCACATGGAAACCGTGAGGTGCACAGCTGTGAACTGTCAAGGAGGAGGAAATTCGCGTATCCTAATTAAATTGATTGTTTTATTCTATTAGGATTTTATTTCCGGTCATCTAAGCTTTTCTCGCTTCTTTTTTGACTGGTACAGAAGCAAGAATAAGGTTGCTGTAATTTCCCGTGCTTATTTGGAAATAAATGCGTACATTACTCTTGG
>STRG.17479.2
ATGCGTTTTTTTTTTTTTTTTTTTTGTTTTGAAAATAACACTGTTAGGTTCATTGATATTTAGACATATGACAGGGAAGTTCCTCAAATATGCAATTACACCGGTCATTTCGTTCAACTAGTTCATTATGGTCGCCCTCATTTGAATTTTCAGTTTATTCATTGTTCCCATTGCCGCTGTTATTTCATCCCGTTAGCTGGTTTGGGATGAGAAGTTATCGGACTTGGCGGCTGGTGTTCGTTTGGTGCATCGAGGAATCCCCATATCTGCAATGCTTTCCACGTCGACATCCATGCACATTCCACGTTCCGAAGTAGTTTTAAGTGCCGGTGCATTTGAAACGCCTTCGATTCTGCTCAGATCCGGTATCGGGCCATCAGACGTTTACAAACCCGAGTTAAACATTACGCAACGCAAGGAGTTGCCCGTCGGGTACAACCTACACGATCATCCCGTGGTTGGAGTAATATGCAAACTGGCCTCATCCGTGACCATCAACTCAAGATCTCTGACACTGATGGAGATACTACGATACTGGTGGAAAGGGGAAGGTTTGTTGGCTCATTCCAGTGCCTTGACATCGGTTGCCTATCTGCGAACAAGCGTGCAACGTGAGCAGAATCGGACCGGGCCAGATATTCAACTTACTTTTGTTGCTGCGGCTGCGATAGAGCATGATACATTTCGTAAATTGGGGAACTTTAATCCTACGGCTTGGCGTCGGTTCATTCCGTCCAATGGGGAGAACTCAAGCGATACAATGGTCATTCTGGTTACAGTTGTCACACCACAGTCACGTGGTCGAGTTCGATTGAGAAGTTCATCCGTCTTCGAGCTCAGCGAACCTTTCCCACAGCCTGAGGTAGACCCAGCTTACCTGACTCATCCGACCGATTTGGAAAGATTGGTTGAAGCACTCAGCTGGATTTGGGCCGTATTTCGAGGTGTGCCGAACTGTTATCGACCTGCACGGCCGGAATCTCAACGGGCTTCATTTTCACTTCATCTTGAGCATCGATCTGCTCCCGAAGCCAGGATGGCTCTGAGACAGCTGAGTTTAGAACCGCATTTACCAAATTATCCGTCCTGTCCCACGATTCCAAAGTGTACGGACAAGTCGGAGGAGGAAACGTTGGGAGTCTGGGATGCGGCTCTGGTCTGCCTGGTACGGTCAGCTATCATTTCCAACTTTCATTATGCCGGCACATCACCGGTCCAAGGCGTGGCGGGTCCGGTATTATCCGAACGTCTAAGTGTACTTCACATCAAAAACGTTCGCGTTGCTGACGCATCAGTCATACCGGTTCTGCCGTCCAGTAATCCGGCCACACTCGTGATGTCAATCGGACAATATGCGGCCAAACACATCCTGAACGACTATGAACGTCAGTTGGATAATTCCGTCGAATTTTAATTTGGAACAAAAAGACCCGCCGATTTCTTATGCACATAGCACTCGGGAATATCGCTTACCATGTCTCGGACTGTGTAAAAAGCTTCTCGGAAAAGTTTCTACCTTGTCTCAATCACGCTTTTCTAGGAGTTGATACAACTGAATGAATATTGTTACTAACCTGTCTGACATATGACCTGAAATTCGTACGTCTTCTGATGATAAATTGTATAAAACAGGGAAGGTCTCGCGT
>STRG.47971.1
GGTTGCAACGGTAAAAAGTGCGGTTAACAAATAAGTACAAATAAGCTAAATCTGTGGGCTACACAAAAACACGTGCCAACATGAATGGGCGAATCCGGCACTAGATCTCCGAGTGTAATGGCCAATGGTGGAGTGTAGTGACAGAAACGTTAGGACTGAGAGTTCGAGCCTCGACTCGGCAGTACAAATGGAACACTCAGAAAGATTATAAAACAGTAGAAGTTTAGACCTTCGATGAATCAAGGTTATGAATAAATACGTGAACTGTTCATGTAATAGGCACCGTAAAACTCGAGTATAAACTGATGTGATGCCTTAGAAACAGAGAAAATACATTACAACTGTCTTAGGCTCACGATGCATGTAGTCATTACAAATAAGTAACTAAATAGGAAGCAGAAGAACAAACTCTAATCATGAATAGTAATTAACAATAACTATAGACTTAACAAGCAATGACCTGCACTTTCGAATTTGAAAACAAAGACACCTCAGTTGGCGTACATCTTGGTAGCATCAGACGAGCAGTGACCAGTATTAAATGTCATTCCGAGACACTTAACAAATCCAACTGTGGTTGACTGAAAGGTATGAAGAGTAGAATGATCATTCGGGAAACCTCGATATATAACGGGAAAGCATAATCAGAATATTTGGAAGAGTTAAGGGATAGACCACTCCAATCAGGGGGAAAATATTGTGAAGAATATTAAAAGATACGACTCATGTCCTCTTCAGTTGATGCAGAAAGAATTATATCTACGTCAGAACCATCATTTATTACAATCTTTGGAGAGGGGAAAAGCTTCTCCTTTGAATCTACACGACCTGTCTGTCAAGTTTCGGTTTCACCTGATTGGTTGGATACTAGAAACGAAGCTACGGCGTACTGGACCGTGTGTGGAGGCAGTCGAATCCCTACAAAATTTCTCCCTCAGAAGTTCCTCGCCTCGACTTACAGATCTTCGAACTGGGACGGTAGGCTCCAGTTGTGTTTCTTCGAGTGGAGCAGTATGATCAACTTTCTCGACTACGGCTTCTGTTGTACATTCATTTGTTTATCTGAAGTAAAGTTAACTAAGACGATGTCAGTGTATGGTTGCATCGTTAAGGTTCGTAATCTCGACAATAAACTGACCAAGTTATCTTGTAATGATTCCGTTGATCGGCCGAATAACGTTGCCGCAGAAGTCTGTTACATCACTGAAGTCTAGGCATCTCAGTGACGAGCTGAGCCTTGTCCACCTCAACAATATGACTGGAGTTTCGTTCTTCGTCGAATATATCGCATTCCGATATCATAACAGGAAGTTGTCCAGGAAAATCTCCGGTCCCGACAGTCATTTTGGATTGGCTGAGGTGAGAAAACTCTTTACACTACGTACCCAATCTTCTACAGTACCGTTAGGACATGGGTGACGAGGTGTCGTTCACAGGTCTCAACAGTCGAAGCTATCCAGCCAGTATTTCAGCTGAGATATACTGAATTTGGAACCACTGTCTGTGACGAACACTTGTGGGATACCTTCTCGGCTGAAGCATTTCCTCAGATCTTGGATGAAAAAAGATGTGGTTGGCGTTGATGTTAAAAATATCTCAAACCATTTCGAGTATGGGTGTGATACATAATCAGGAATAGGCCACAGAAATTGGTATGTACTGTTGCCATGGAATGTAGCTGTCTGGCCACTGGTTCGAGTGCATTTTTTACACATTGTTTTGTGAAGACACGGGTTACAGTTCTTGCCTGTTGTACATATGTCGGCATCCCACTCAGGCCATACACATTTGACGGGCCAGAGGCTTCATCTTCTCCCCACCGAGCTTCTTCGGTGACTCCATTTCGGCTATGGATGTTAAGTGGTCAGGATCCGGTTGGTATCCACTGACATTCACCGTAGAAAGAAGCAAGTTCGATTTCCGAACACTGAACTTGCATTTCGAAGGTTTGATTGGAACATTCTTGGCCACAAGTTTCTCCAGGGTTTGCCTCAAACGATGACCGTGCTTTTTTTGATTCCCCCAAAGACAATCACATCATCTTGACATGCCGGTATTCAGAACTAACCTTCAGTCAAATTGTTAATGGACGCCTGGAAAATGCCTGATGAGATGTGCGACTCAAAGGGTATAAAATTGTACTGAAAGATGCCTCGGGAAGTGTAGATGTTGGTAAAGGACCTCATTTCTAGGAGAGGCGCAGTTTCCAGATTTGCGTCTGCCAGATCAATCTTCGGAAAATCTGCACTACCGAGCATGGATTCCGTAAAATATTCCTCTTCCATAGTGTTGTGTCCCAAAATTCAGTAATCAGAAGAAAGGCACGTTTGTACGGATTAGCTTGTGTTCGGTAGCATCGTACGGCAAACGCAAATGCAGGCAAGCAAACCCAAAACGCAAAAACGTGTGCAACTGCTTGAGTCAGTGATGCATGCGAGCCAAAGTGCCAAGCATTTGTACAATCGGATTAGGTTGCGCATGATCGTGCAACACGTGATACGATCTGATTGGACGAAACACAACAAACGTCAACTGTGTACGTGTGTGCACGATTGCAGCCGTGTGTCCTTGATTGCACAAGGTGTAGATCATGCGTGCGAGTGAGTACATGGCTGCATAAGCCAAACACAACGCACAGCAGTCACTGCTGATGACCGTAATCGTGGATTCAAAAGAGTCTGTATTCTCCACAAATGTGACTTTTTGCCATCGCTTTTCAGTGCCACGGCTACCAGAGTCACCCAAGAAGCTGAACTGACCTAAAACACTCACTTTGACCATAAGGCACTATTCTTCGTCTGATGAATACCAAGCCACCATCGACTTCCAACTTCACCAGCTCCACCGCCATCCCACCACGATTGTTGGAACATTGTATCACCAGCTGTTGACAAATCACAGGATCAATGGGAGTGGCTGATGCTGTGTGAAATGAAAAATAGATGAACTACCAACCGAAATTAAGAAGCTCATTGGGGTTCACGTTTGTTGCTTGGATTGTACCATTAAAGTCTTTTACCTATCATGATGAAATGACGACCGGTTTTGCCATGGATGTGTACGTCAGTGAGTTTTATGGTATCCCGAGGAGAAATCATCCTCAACACATTCTCAGGAATGATGGACTCACAACTTCCCGAAACCACAATGAACTCATGTTGAAACTCGTATTGAAATGACACTGGTTAGTACAAGCATTGGTCGTTCTGACCTGTGATCTTTAGTGTAATAGTAGGTTGGGTATCTTCGGTCTCGTTTGTTTCAGTCATGTAACACTTGGAACCCCGACATACGTTTTGTACGAGACCAGTTTTACCGTGTGCTCGTCATAAGGTTTGACGGAGTAAACACTTTGAACACAAATAGAAATCTCCACAAGATATGCATCTGTTGACAGGTTTGTGAGACACGGCAGCATCGAAATGGTTTGACTGACTGATTTCTACCTAGTATAACTGCTCGGGCACACTGGATTGGACGTCGGTTGTTGAAACAGAACTGTGGTATCAGGCATGGTGGCTGAATGTACGTCATCATTATTCTCCGCAGATTGTACAAGCCTCTGCAAAGTTCAGGCTTTTCCGTTCATGCGAGCACTGCTGTTGGGTGCTTCTATTGATTCAGGCGATTAGTTAGTCAC
>STRG.53761.4
AATTGGCTCTGGGGATTAGATCAAATACACTCGGCAGTGGTGGGTTCATAACTGATGTGCATACCATCGAGGGAATTCTGGACGCTCGATTGGCCGTGGCCATTACCTGTCCTGTGCAAACTGAACTGAACTGAACTGAGCTGAACTGACCTTGACGGCTTAGACCGGTCGTGTTGGTGTTCGGTTAGTCAGCTGTTTGAAGGACATCAACCTGTTTTTCCATGAGGGCACGTGTGATATACGACTTTTCTGCGCAAGCCGAGGGGGAGCTCAGCGTGGCCGCAGGCGAGGAGGTTACTATCACCGATCAATCTGTTGGTTCCGGCTGGTGGGGCGCTAGAAATGATTTCGGGCGAGAGGGACTGATTCCATCTTCTTTTGTGGAACCTCTAGATATACCGGAACCTAATATTCCGCCCCCACCGCCTCCTCAAATGATGAACTACGGGGATGCTTCAGCAGTGCAGGACTGGGATGACGACTGGGATAGCGACGAAAGTGATCACGGAAGCATGGTCCAACCTAATGCGACAGATCGCTTTTTGGGTCCGTCAACAAGAAAGCAATCGGAAAACACCTCTTGTTCGTCAAGAACGTTCGGGCAAGTTCCCGGTTCCGGTCCTACTCCAATTCATACGGATTCAATGAGATTGGTACCTCTTCGAAAGGGATTTCCTAGGAGTTTTCTCAGGTCCGGTGGTGATGATTTTCTCCTGAACAACGATCCGCCCACCTTACCTCAAACTGAAGCAATTATTGAGTTTGTCAATGGAATATTCGTTTGGCGTCCATTAGATACTCCAATCCAATGCAAAATTTCCTCGTTTCACAAAGATTCTAAAATGAAAGGAATCAAAAGCTTCATTGCCTACCAGTTGAACACATCGTTGACCAAAGCGCACGTTAGTCGTCGTTACAAACATTTCGATTGGCTCTACTGTCGCCTTGTGGCCAAGTATCCATGTGTACGTATACCACCGTTGCCGGAAAAAGCAATAACCGTGCATTTACGTTGGTTCGACTATCGGGTGAAATATCTCAGAGTGGAGCTCACGTCAGGTCGTTACGAGGATGAATTTGTGGACGAACGACGCAAATTGCTCCAACTGTGGCTCGATCGAATGTGCAAACATCCAGTCGTAGCTCAGAGTCACGTGTTCATTCATTTCCTGACTTGTGCTGATGTCAAACGGTGGAAACCGGGTAAACGTGAAGCGGAAACCGATCGTTGTCAGGGTGGCCGTTTCTATTTCGATGTGGACTCCAAAGATCCACCATGTGCGTTGGACTACAACGCATGCAAAAGATTACAGTGAATTGTCGACTGCCTGTTTCCGCTTGTGTCGTTCACTGGAGACGGATGTGCATACCAAGGATCGGAACGTAACGTTGATACGAGCTTTGACAGGTGCGGGTGAGGCGTACAAAGCTATTCGCATATATCACGCTGCCGCGTGTGAACCTACAGTCGTTTTGCTTGATTGTCTCCGAGATTTTTCACGCCTATTCAACGGATTCCCAAGTGTAATGTGTCTGGGAAAATGTGCTTGCATTTCGTCCGACGAGGCTGATCGATTGGCCGCGGAGGGTAAACTTAGCCACACTGATGCCACTTCCATTCGAACCGGCTCTCTTGTTATCACGCGGTCCGTACAAGCCGAGTGTAATTGGATTATGGAACAACTGCGAGCCGAGTATTTGACCAAGTTTGCCGAATATTTGCGCGAGCAAGCGAGATTTCATCGTCGAATTGCGGATCAGCTCGATCAAGCCGCCTCGCTATTTCAAAACTAGATGATGTACAGCAGGTTTTCTTTGTGTTCAAAAGGCTGCTGGATGCAATCAATCGCCTTTCCCCGGTATTCACTCACCGTTGTTCTGCTCTTCTGTTGCACGTGTGATCTCGTTGGAACTGAACTTACGGAACACAATGACCGTGAACTCAGTTAATATCGGCATGTGAACTAGAAGTGGATCGTTTCTGTTCCTCCCCGGGGAACGACGGTAGGGGTGTGTGTGTGTGTATCATTCAACCCAAACCTCGTTGACCACATCTCCGCATGCTATTCGGATCTGAATTAGAATTTATTTTTTACCAAATCGTGGAGACAGGTATTCCCAATCGTCCAACTCTTGCCCCATGCTTTCATCTGTCCGCCTCAATCCGTTCGCCCCGCTAAGCCGTCGCCTGCTTCATTCATTTGTTTTTTTCTTTCGTATTGTTCTCTTTTCCATCTCCTTCGTGCGCTTTTTTTATCGAGTCTTTCATTTTTCTGTTCATCGTTCTGCTGTCGTTTTTGAATCCAATAAGCGAGATTCCGTCAGGATTTAGTCGTGACCATTTTCGATTTGCAGTGCAGAAGGATTGCATCTACTCATTGCTTGTGCGTGATTTACTGCCTTATGTTCCGTGGTTTATATTTTTCAGCTGTGGTATTATTCCAGCGTGTCCTTCGTATCGTGTTGGACTTTCAAAGACCTCTTTCATCACATTTCTTTTTCCATTATTCGTTGTGAGGGTTAGCCGCATGCAAGATTAGCC
>STRG.28148.3
CAGTCCAGACAGCCACCGCGACCGGGATCCACCCCGTAGACCTCGTGTCACGCGGTTCATCCTGCGACCGTTGATGAACCAGAGACCGTGCACATGCGTGATGTATCGTTGGTGCGGCGTGGTTTACGATTGTGCCGTCATACTGACAGGGCTCGATTGCTCGCGCAAATGCATATACGCCTGACCTCGGGGTCATTCTGTTCCGTGTGAATACTCGTTCCGACCGGCAATTTCGCTTTTTTGAATGCGGCGAATTCTTCTGGAGCTATTGGTCTACCGAAAAACATGTTACATTCACCTCTGACGGGGCCTCATCCAAACGCATATTCATCGGTTTCCCCTCTGGGTAGTCAGAATGCGAACAGCTCGGAAGCTTTGACATTGTCCACCGCTCTACCTACTTTTCTTCCTTCCGGATTATCGTTATCCACCTTCCAACCCCCGTTCAAAGCACCCATGAGTTCCGTCTCAACCACGCTCACCATGAATCTTAATCCATATAGTACACCACAGTCCAGTCTCACTTTGGGTACTGAGGGAACCAACAGTCTTTCTGGATCATCTTCTCTTTCCTCTTCTCTAGTCTCCTTACATTCCACGCCACCCATGGGCACTCCGTTCACACATAAATCTTGTCAGTTAAGTTCGCTTACATCCACACCCCGGTGCTCGCTGTGGCTGAAACTGCAAGTTTGCCCATCCTGGCGCCTCTCGTCCACAAGCGGCGTGATACCTACATCAGCTGCAAACATCGACATCACAATTGATTCACAGACTAGTCGTGCTTCCAGTATCACAGTCAGTACTCAGAACAGAGAACCATCGACAAATTCAGATGACAACTTTGGACAATGTCCTTTCCCTCCAAATACCTGTCCTTATGCGCATCCTACGCCCAATATTCAAGTTGAGAGTGGCTTCGTTACTGTTTGTTACGATTTCATAAAGCGCAAGAATTGTAAACATTCCTGTTGTAAATATTATCACCCCCCGGCCCATCAAATTGAAGCCATACTCAAACGTGGAGATGAGCAGAAGAAGCTTCTGGAAGGTCAGCAGAAATTTCTGGAATCAAAGACTACTGCACTACTGAACATGCACCCTACTCAACCGCCGGCTCCAAACAGTCTCTCCGGTGTATGTGCAGCGGGATTGTCATGGTCCCCAACTAACCTTATACAACCCAACGGAACGCCGGTCTACGGTGCTTATCTCACACCAGGCAGTCAGTCCCTTTCAATGGGACTGACTCACTTGGGTGGGACCGCTTTGCAACTACCCTTCACCGCCACCGGGTCTGATCCAAACGCACTAAATACTTCTGCCCTACTGGCGGCCGCTGCCGCTCTACAACAACAGCAACAACAGGCGATTCCTGGCTCCGGACTACTGGTTGCAACATCCCCATCATCGAAAGCGTCCACGACCGGCGAGCCGGCCACGATTGGGCAGCATCTGAGCAATGTGTCTCGAGCGAATGCCCTGTTATCCACTTCCACATCAAACGGATTATACTCCGGGACTGGCACATATCAAAGCAAGGGTATCACACTGGGCTCCGAGCAACAGCAAGTTGTGGCCGCTGCAATTCAGGCTGCCACAGCCGCAGCAGCAGCAGCCGCTGCTCGAAATTTGGGACCGACAGTGGACGAAAGTAGCACGAATGGGACCAAAACAAATACAGCTACTACTGGCACTACCACTCCGGTAGTGAAACTTGAACCTACTTGTGCAGCTGCTGTTACCGTTCCCCTGATGCCCAGCATGTCTACTCCCGCGGTTCGTGCTGGCATGAAACGTGAAGCCGCTAGCAGTACGGCGGGTACCGCGAACGCTCGCTTGGATATGCATTCTTGGTATCCTGCAAAGCGTGCAAACCATACCGGTGGATATTCGGGTGAGGCGACTCCGAAAGCCTCGGATTCCGTGGATAATGGTTCGACGGGAATGATATGCAATGGAAACGGTAATCATCCGAGTCAAGATCGACCAAACAGCGAATCCAGCGTATCCACATCGATTACCGGCGATTTCGCGTCCGATCCGAACGGCACACTGAATCAGATGTTTTCTTCCTGCTCTACGGCAACAACCGGACTCACGTTCTCACCTGCGTTTTACGGTTCTGTCGCACCCCATCTGGCTCACCCCTCTAGTGCGGTGACCAGTCTACTCAATCCGATGAATGTAAATCTGTACGGATTGCCGTTACCAAGTGTACAGACTGCCTCGCCTTATGTTTCTCCTCAACTTGCTCCTTTTTCCTCGACTCTGTATTCCAACGCGAATGACAGTCCCAATCCTATGGCCACAGCGGCCGCTGCTTTGGCATTGAACAATTGGCTTCAACAACAGCAACAACAACAACAACAGCAGCAGCAGCAGCAACAACAACAACAACATCAGCAACAGGCACAAACACATTCTCAGCAAGCACAATCACAGAATGCTGCCGCGGCTGCGGCTGCAGTAGCACATCCCTTTTTATCAACTCAGGTTTCCGGCACGCATTCTTTGGCTGCAGCGCTGGCAGCTATGCAGCAGCAGCAGCAGCACCAAACGCATTCATCCGCGGACTTTAATTCTGTCACACAACAACAGCAACACTCGCCGGCATTCCAGCATCATTCGCAACAACAGGCTTTGCTCCTTTCCACACTTATACGCGCTCAACAGTCTCAGCTAGCTGCTGCACAGATGGCCGCCGCAGTGCAAGCAGCTGCTGGCTATCAGCTAACCAACTCGTCCCCTCGTCCCATTGGGATGCTGGATTCTTCGTATCAACTCCCCGGTGCATTGGCCGGGCTTCAGGCTACACCTTATGGCGCAACATTCCCCTGTGTTCAAAATCCGATCACCAATGTGGCCTATATCAACGACAAAGGCCATCTGTTAGAAACCCTTCCGATTTGTCGCGATTTCAAAGCGGGCAAATGCCATCGGAATGGGGACTGTCGCTACGTGCATCTGGTGGATGCGTAGTGTGTTCCTGTGACTGACTGACTGCACATGATACATATTTCCTTTCAGTCACCGATCAGCATTTGGAGCCGCCATCTCCCTCCCTTTCTGATTTTGACATTAAGTACCTGTCTGTCTGTCTGTCTACCCTTGCTTGCTCGCTCTTCTGCTCACTGATTTATGAAAAAACAAGCCTCGTCACTGGGCACCACTGCGTCTGTCCCTTCATCCAGTCTGCTCTCAGTTTTTTCATCGGGGAAACTGACTTATTTCTTCAGCTTAGTACTCGGTTCATCGTTTCATTACGTGTATGATTTTCATGGCGTGATGTATTGCTTCAATCCTTGCTGCGAGTAATAAGCGCTTCTGGTGTCCTTTCTTTTGCAGTGGGCTGACTGGGCGTCGCCAAATTTGGGGTGTGCTTGTCAGACGAGAGTTTCATACTAATTAGTTCCCACTATTGCCTGGGCTTTGTAATCCCTGATAATCGGTGGTTTTACGGAAAACCCATATCAGCATTGCATCGAATATTGATTACTTGGCTATCTAACTATCTTGGCTGTCCTTCATCAATTACGGCGATTTCTGTTGCAATAGGTCTGATGTACGCTAATGTGTTGGTACCTAACTCAGACACCTCGGGGTTGTAAATATGGCAAGTGTGAGCATTTCAACGGTGTCACAAAGCGTTCTTCTTGACACAATCCCAATCGGCCGACAAGAGCGAAAGTGATTTTTCCGGATAAAAGGTCTCCCAATTCAACCACTGTTTGATGCATCAGAAACGATTGTTCCAAAGCCAGTCGGATCGCGAGAAATGGGAATTGTGTGTATTGCTCTTCTCTATCGGGCGGTAATTACGGCACAAAGTCGCTCGCTTCCCCGTCGAATCAAACATTGTGTACTTTTGAACAAAAAGGCATGTAGCGTTTGAACTCGACGTTCGTGTCTCAGTTTGCCTTTACCGTATGAAGCAGGCAACATGGATCGGACGGACGACCTGTCCATAAAACGTGGAAGTCAGCCAGGGTCGCGTGATTGTCTGTCGCGATGCTGCCAAAGGTCGTTGTACGCGGGTCCCTTGTAAGTACTATCACGTTCCACTGCATGCGATCTCGGCCAATCGGAGCTTGGCCCTTAATTCTGTTCTGGCGAATGCGACAACGGTACCAAGTAGTAACGCTGGTGGTGTGACAGGTCAAGGTATCTGAATATGTCTGGTTTTCCACTACCGGTTCTCAATAACCGAACCAAAAAGAGAGCCAATCGAATAAAACGTGATACTTCCTCTATCTTCTACAGAACTTTTTTCTCTTAACCCACCCTGATCATGAACATACACATACCCAGTCACCTATTTTCTTTAGGGGTTGTTGTTCGAAGTGGACAAAACGAGGGTGCCATTCAGTGAATATTTTTCGGGGTCTACTGTAACAATCCATTTGCTCACTTCGTCACATTTTCCTCCAGGTTTTTGTTTGGTATCGGTCGACCAATTTTGGCAAACTGCACATGATGTCACTTTTTCAATCATGGTCTTTCCTGAAGAGTCTGGAGATTGCTTTTTTCTACTCAGTTACTCGGTATGTGCTGCTACCTCTGTTCCCATTCACAACGTGCCTTTTCTATCCACCTTATGGGTTCAGATTAATTCACAGACAGACAGACCGAAATGGTCTTCCCTAATTCAAGTAGTGATTGTTTTCATTGATTCTGTCTAACACTCGTTCCCCGTTTACGTGACGACGTTTGTACTCAACTGACATCTGACGATCGTCTTATTTGTTTCTGACAACACCACCGTCACCGTTATCGCAAAAAGTGACATTCAACACTCTTGTCGGTATAATCAATCTTTCGCTATGAACAGCCGTTACCATGTTCATTACCAATACACCCTCTTCACTACCACCACCATTATAACAGTTTCCGTTATCACAGTTATTTGAAACTGTCCCGATTGTGAGTCGATACCCACGTTCTGTTTTTCTGTACGAACTAGCGTAAAAAAGGAAGGACGCCCGGATTACTTCTTCATTGTGGTCTCCTCACGTCTTGATTTCTTCATCTGCTGGAGAGGAGGGAAGGGGTTGAGCTACAACAATCAAGACCCCCGAGACTGGAGGCTGTTCTTGTGTCATGTCGTTTCTAGTGTTATTCGGTTTTTTGTTTATGTACTACCGAAGTGCGACTGTATACACGCACGCACAGGCGACCCGACCCGGACATATTGGTTGGTCGATCTGCTTGCCTGTTTGCCTGCCCGTCTGCCCACCACCTACCTATCTATTCATCTTGAATACACTTTTTTGTTTGTGTTTGATTATTTCCTTTCGGCTGAGTGATCGGTCGCCGCATCTCAGAATTGCCTAATTCATCAACGGACCAATGAACCATCAGTAATTCGAATCAACCTCCACTCCCCCTCTCCGACTTTATCGTCGATTTTTTATACTCATTTCTACTATCCGTCGTGTAGGTGCATATTTTCAACTCTGCTCACATACCCATACACCCACACCTACAAGAAAGAAATCAAAATTGGAATGAATCA
>STRG.31102.2
GATGAGAAATTACTTTCTGCTCTTCTCCTTGCTCCTTCTGGTCTGCGAAGATTCTGGAGAATTACTTGTACCTTGGTTTACTTACTTTCAAACACCAGATAAACCCAAATTAACACCGATAACAAAAAGCGAGGCTGGGCGGAACTACTTGCGTGGATTTCAGAGAGGTCTTTATGGAACAATCCTTTTTCCTGCTTCCAATGACCACACCAGCACCGGTGATAACATGTACACATTTTGGTTTGAGTATTTCAAAACCAAAACCATTCCTGGCTCCTCAGTTGAAAAGGATTTCGAGGACTTCATTAATTTCACCAAGAATTATTTTTGCAAAACAGATAGAAATACTCCCTGGACATGCTGTACACTGACCCCTCAACATCCAGATTGTGGGATGTTGCCTGCTCCAGCCATGGAAGTTGCCAACTTGTTTTCGGATCCAAAGGAAGGTTTGCCTCTGGTATTTCTTTACCATTGGTGTGTTCGCGATGATTTCCAATGTCAGTGTGAACGCGGTTACGAGTGGGATCAACACCTTTCTGTCTGCACCCCAAGAAATCCATGTCTCGATGAATTATATCCTCCTTGTGTGCTTGACAACACAATTCAATGTATTGCTGGTAAAGATCGTGAAGTACATTGTATTTGCAAAGCTGAATTTATGGGTCCTGACTGCTCTTTACCACGTGATGCCTGTGTGGAAAGAGTTAACAAGTCTGAGCCAAATGGAAACGAAAATTGCCAGGTTCGGTTCGGTAATCGCTGCAATCCGATATTCGGTACAGATTATTACACGTGTCACTGTCTGTACGGTTATGTTCCGTTACTGACGACGACAGAAAGTAACTGCTTCGGCCGATATGACCCCTGCAAGGCTGAGCACTTTGGTGGTGCGGTAAAGCAAAATACCACTGAAGTGGATGTGCAACAACTCGAGGAGGATCCGCTAGGTTCAACGGTGAGCCGCGCTTTTGTGATTCACAGAAGCTTAACTTGCCTTAACGGAGGACAATGTCTTAGTTCCCCGGATTTGACCAGAGCTGTCTGTGTGTGTCGACAGTCTTCGCAAGGTGTTGTACTTTTCACTGGTTTAAACTGTGAGACTGCGGTAGGCGTTTGGTCTACCTGGTCAGTTGTATCACCTTGTTTTCCAAAAGATTGTGGTCGGACTCGTTATAATTGGAGACGACGTAAATGTCTCAACACTTCTTCCTCAAAAGACATGGTGAACCTAAGCGAAGTACCTCCGGAAGTCTACTCTACTATTAGTCCAGTGTATAAACCGTCAACTATATGTCCCGGCACATCCGAAGAAGTGCTCAGCTGTGACATGATGGAACCTTGTGCAACTCTACGCCTGTCTGGACGAATTCGTGAAGAGATTTTCGATTATAGCAGTTTGTTCTATTTTGGGTACATTACTATCGCAGAGGTGATCTTTAGCTGCCTTGTCTGGTACGTTTTTGCAAATCCAACCAGGGCGTTTCTTTATGCGAGAAAACACAAAAAGCCCGCCAAACGAGTCAGATAATCACAAAATGTTACCTTTATTCGTTTTTTGTTCTCTCGAAGCTTTTTTAGATGTTCCATTTCCCCACTCAAAAGGTCTGGTTAATGTTATTTTAAAACTCTGCATCATTCCCTGGTGGAACAATAATCAAATATAAACTTACTGCGTTTTTTTAATCTTTGTACGGTTATAAATTTCATATTCCAAGTCGAGTTTGGTTACTGCGTGTACAGCCCAGAAC
>STRG.70639.1
CTGGCGGATAAGATCCTTGCTGAGTCGCTCCCCGTTTCCACGTGGTGGTGTAGCGCAGCTCGTCCAGTTCGTCCCTGATTCCCTAGGGCTAATATTGCACAAAATTTCTGCCTTTCAGAAGGAGGAAAAACATCACGTAGTGTTAGGATCTACAAAAAAGTGCTGAAAATTCAACTATCTGGACACAGAATGTCCGGTGTAAACTGATCAGAACTGTTGTTTGAGCGCACACTCATGTTATTGTCTGCGCAACCGGCGGTGTGGTGTAATTTTCTCACATTGGATTCCGTCAAGAATGATTGACGTAGAAGTTAGGGGTCGTTTTGGACAATACATGAAGGCGGTTTTGTGCAATGTTGTGAATGATGAAGCAGTTGTATCCTACCCTCAAAGTCAGCAAGAAGAGCACGTTCGGCTCACAGAGGTGCGGCTGCCACCCAGTGGAAGTGGAAACGTCTCTGTCGGTCAAGGTGCGGAAGTACTATTCTCTGTTCAGGAGACCCCCGGTGGCGATAGCAGTTTGTCTGCTACCGTTTCTGAGGACCCCAATATACAGTCGGCGTCCGGTTCCAGTTACAAAGCCAACCATCTAGAACTGCCAGCCTGGTGGCCATGCCACGTTCAACGTGTACGTGACGATGTAGCCGTAGTCAAACTGGACGTGAAACCTTTGCCAAATGCATCTCCGGCGGACCAAGCTGTTTGCAGTCAGCTTTCTACCATCACTGATATCGTTAACCGAGTTTCTCTCAGGCAATCGGTGCCAGACGCGTCCCACCTTACCTCGGATACAATCCTTCGGCATTGCATTGAAATCCCCAAAGAATTGGCTGATTTCGCTTCAGATACTACAGTACATGCGGAGTTCGTCAAACACTGTGGCGGGCCCACCAGCTTGTTTTATGATGCTGAAGCCGGGTGCCTGGTTGTGCTCAGCACGGACAAAGATACGATAGACAATGTGGTCCTCCTGGAGGATACACATTTGAAGATGCTCAGACAAAAATGGGCTATCACACGAAGTCTGCGGCAGACTATGCGAACCCTTGAGGTGAATCGTGGTCCGGAAAATTTACGGTCTACAGTTGCTCACTCTAGAAGCAGTGGTGATTGGGACTCTGATCCTTCGGTGGTGGTTGAGAAATTCTACGTTCCCCAACGTCTGATGGGCTTGGCCATTGGTTATCACGGTGCCAATATTAGAGCTGCTCGCGAAATACCTGGTGTTATCTCGGTCCGTGTGCGAGAGACCAGTAGCTCCAATTGGCGCGGCGGGACTGCGGGTGTGGATGCTGTTTGTGATAACGAAGATGCCGCACTCATCATCGTGGAGGCCAAGAATGCGGAAGCGGCCAAACAAGCCCGAGCAAAACTGGAATTTGTCGATCTATATCTGGGTGTCCCTCAGCGCTATGTTGCCCGACTCATCGGTCGACGAACAGCCAATATTCTGTCGGTCGTCGATAAATCGGGTGTTGTCAGCATTCATCTGGATAATGAGACTCAGTGTCCTTCTGATGAAGAAGAAGTGCTCAATATCGGTCATCTAGATTTGAACTATCCCGGTCCTCCATCATCAGATATGCGACGTATATTTTTACGAGCTGGGTCCTCGCAAGCGGTGACACAACCACCAACGGATGAGCGTTATTGTGGTTTTATTCTCTCCGGAACCCGCGATTCGGTAGAGAAGGCCCGACTACTCATCAATTTTCAATTAGACTACATATACGACCTGGAAAAGTTGGAGGAAAACAACTTGGAAATAATGCGCTCGTTGGGCTCTGACGGTGGTGTCGGACACACAGCACGTGGCTACCCCGACGGCCCTGGCCGATTTGGCGGTGGTGGTCGAGGAATGAATCGAGGCGGTTCTAGCAAGCGACCAACTGGACGGGGTGGTCAGAACTATTCTCAGGGTTCCACAGTTGACAATTCCTTCAATTCCAATCATCCCTCCGAACGGGAGGCTAATGGAGCATATGCTTATGCAACTGGTCGCAGACCGCCACGAGGCGGTGCGCGCCCCAACAACACGGATTCTCGTGGCCGTGGTCGCGGTCGTGGTTCAAATCGTCTTTCTGGTGACCACCACGACTGGCATCGTCAAACGGGCAGTAATGGCGATGTTATTGATCGTCGACGAGGCTCCGGGGATTCGGATCAGATGGACATGTGTTTCGCAACTGACGATGAGAGAACAGATCATCAACCTGTTCAAAACGAACATCCTCCACGGAAACGGAACGACCAAATCCAATCTGGTGGTCCAAGACAGGATGTAGATGATGGTTATCGAGCCAGCGACGAATACGAACCCGGAGAAAATGGAGGACAGCCAAACGTTGTTCCACGATCAAAGGCTCCCGTAAATGCCGCCCGTCAGCACGGAGATTATGAACGTGGCAGGCAGGGTTCCCGTCCTTCAAGAGGACGTCGCATGGACAGAAATCGAGGTGCAGTATCAGCATCTGGAACGTACGCTTGATGTCCATCCTTTTCACACCTATTGGCAACTATGCTGAGTTGGCGGCTTCTCCGCGTACACCCATTTCAACCGCACTACGCGGAACTAGTCTTCTCGCTTACTCGCACGAACACGCCTGATTTTGAATGACCGCGCTTGTTTCTCAGGCTCTTCTCATCGCTTTCGGGGTCCAGTGTTTATGGGATTTGCCTGCCACTATCTTCAGCCCGTCTGTACAACATCGATTTGCGCATACCGCATCCGCTGTGAATCTCAATTGCTCCGATCAAAGGATCAGCTGGATCGGTCTTTAAATCGGTTCAATCGCTCCGCCCATGCCGTCCCAGTTCATTTGATTCTTTCTGTGAATTACTTTGTCCGTCCCAACAGTGCAACCTGTTCGTTCTGCCTTTCCTTCCGTCATATGAGACACCGTCGGTTTACTGTTTTCTGACCGTATCAGTTCAGCGATTGCGATCCAGCCTGCCAGCTTGTCTCGCTAGTCGCCATACTGTGTGGTCTGACTGGTTAATCTTGCTGGTTCGTTTGAAGGTGCGTACGCGCACCTCATTCAGTCCTATCACTTCGTTCTCAGAACGATCTTCTTCCTGATGACTTCTCAGCAGTCTAATAATAGCAACAAATAAAGCAACGATCGCCCTAATTTGTTTTCACTTTTTATTTAAAAAAGCGTTCACCCTCTCCCCCCACATCCGCATTGATACTTCACTCATCTGTATGTATGACCTCCGGTCTGTATTTTCTTCCCCGTCAAAATATCTGCCAATTTACTGTTTCCGGCTTGACTTGTGCGGCCATCTCATTTGCGTCCAAGGCCGCCTGGGCTAACCTACTAGCCATCCTTTTAGTATAGATCATTTCAATTCTTGTCCCTGCGCTTGACTGTTGTGCAGCCGTAGCAAGGATATCTAGTGCCTTCACACTGCTTTTGTGCTCCTCTTCCAAAATCGACACATTCTTCCATTCATTCACTGATCAATTGAGATGAGTACGAACGTGCTGAATTGCATCCGCTAAAAACCCGGTCCTACCATCAACTGCGACATTCGTTCCTCACTTATCATTTCTGAAACTCCATTTTTTTTCGTCTCTCTCCTCCGAGACCATGTGCGCGTCTGTGCAACTCTTCACATGCGATCTACTGTCGCGCTCTTTTGCATTCTAGATTTGTGTTTGGATTTGCCGCAATTGTCATGCACCCATGACCAGCCGTTGGGAGACGCACCACCACTTCGTTGTCGTCTTCCATTTCTCCCTCACTCCGTTCCTACCCGCCCCGTAATCAGATGGGGCCGGTGTTTGCCCAGTGACATGCACGTTTGACTACCTGTATGTACTGCGTTTGTGTGTATGGACTTGTGAACATGTTCGCTGGTCCATTACTAATCCCCGTCCAAACGATATCATTCTCGATCCCATTTTATAAATGACCATGGAGTGGGTAGTTGTTGATCCTGTGTATTAACTCCCCTCTCGTCTGCTCATGCCTGCTTGTCATTGGACTGAAATCAGTTTCCACAACTGCACCACACTCGCGTGCTTGTATGTATGCTGTGTTGAGATCAGTTATGCTTCAAATTCTCTGTTTTGGGGGCACGAATTGGATATTGGTTTTGCGTAGAAAGTAACCACAAATCGTAGTTCTGCGGATCTTCAGAAGCGTCTCGGTCAAAAGTAGTGCTACATCGAGGTCCCGCCGCACATTGTTCATTCACTCATGCAATAATATGTGACGCGTGCGTTGAAATTCGGGAATTGTAGGCGTGTGATAAGGATTAAGGTAAATGACTGTCATGTTATCGTGGTATTGTGGGCTTTGCACCACGTGCTTGTGTTCACCGCGGTGGACTCGTTTGTTGACTGACGCCGTTTCCAAAGCGCTCCAGTCAACATTTGGTCGACCATTGTGCTCCACCGCTAAACTCCGACAAGGTCAGCGAGCGCTGCTAGCTTAACCAACCATCGTTTAATTGATGTTTTCCAGCCAAGTATAAGTTATATACTATTTGCAAAACACGTCAGTTGCCATGTTCACAGTTGCCCAGCGTAGCTATACCAGTGCGCGAGGTTTAAGGCTCGTTTTCTGCCGAACGAAAACAACCACTGTTGTGCCGCACTCAAGGAAATCGTTACGTGACGAGCAGGATACACGCGACTCGACCGGACGGCGCACGGTCGATTTAGAAGTCACTCAACTTGATACTGGATGTCGGAGGGTCTTGGAATTTGATCAATTGAACACCCATGATTTAAGAATAATACGAAGCCTGTGCGTCCAATGATAGGTATTAGACAATAAAACATTACCAGCTTGGATGAACTAAAACGATTCAGTCGGTGATCGTTGGTTTAGCTATACGTCCAGTTTCTGTCGCGCAGTGGTTCAGTAATCGAAAACCGTTATCAGAACTAGTTCTTTTGCAGTTGACAGCTGTTTCGGTGCGCATCAGGGTCGCACTTCATCGTCTCCGTCGGTCTCCGTCGGTCAGCTGATTTGTGTGAAGCCTTCTTTGTTACCTCACCTTTTTCTGCGAATCCATTCCACGATTCGAGTTAAATAATAAATCGTATACAAACGCTGTCCGTTCGGAAAGAATAGTAATAGCAGTTTTTTTCAATTACATGCTTGCACATGGGTGCAGTAAAAAGAATATATACTCCATAGTCACAGGGGCTCACTGCACTTTTGGAGGTAAACGGAAACTCATTAGGTCATGTCATAACGAGCCGGACGACAGGGATTACTGTTTACCACTAAAGTAATCGGTCATGGTGAAGATTCGAACTTTTGACCACCGAGGTGGTATTTGAACGCTCCAAACCATTCGACCGTCCCCAGTCTTGAGCGACACTTATGAAATATCACGTGAAAGTAAACGAGACGAAGTTCTGGGGGTGTGAAGAAGTGGATCCTAATAACACTATAATCCTGTGCGCGGAAGGTTATTTTGATCTACCTGCACCACTGGTAATTCCTAAACTAGGATGAAGCAGTTGTATTCGCTTTTCCGTGGTAGTCGACAGTGGCGTTGTATGACAATGTCAGTACAATGATCCTGCGGGCTCTACGAGAGGTTTGTTCGAACTTTAATTGATCACGTTCACCGTGTTCATTATGCATAAGGGAAAGTCTCGTTTCCACGATTCCATTCGTGTTGAATAAATTTTATCTCAAGCCGAATCAGTTACCTCGGAAACCCAGGTTTCATATTCACCTTTTGTACTTTTGGTTCTTGGACGAACTGGTTTGCGAATCATGAAAAAGCTTGTAACACTGGTTTGCATAGAATGTATTGTTGGCACGTTCATCCGTGCGTTGTTCGTCCTATTGGGGAGTGACCAACGAGGCCAGCCCAGTGATTGAAACCAGGACAGATACTGTGTATCATTGGAATAAATGTTCGCGCATTATCAATTATCCACTTGCCTATTTCACACCCGACTGTCCGG
>STRG.36808.3
CTCGATTATTTGAAATACCCGATGGGTGATTGGTCGTTGCGCACGAGGGGATATTTCCGATATGTATGTCATGAATCGAAAGAAAAGAAAACTTTTCAGTACTGATAGTGCAGACAGAGAAATCCCGGGAACTTGGACTCAATGGAAGATACACACTTCGCCTAACTCCAACCTCGTTTCAACTGTTGGATCCGATCTCGCATGCTGTGCGCCAAATATGGCCCATACGATACGTGCGGAAGTCCACTTCCTGTCCACGTTGCATATTTACTGTTTGTATTTCTACGTGCAACATGGTGAGAAAGACAGTGGTCAGTGGGGCTCACCCATCTGTTTAACGCTGTACGATGATGATTCGGATGATTCGGACGATTCGAATGATGATGATGATGATGAAGAAGAAAGTCGCCCACCTTTTAAGTAATGGTTCATATCAGTTTTTTGCTGTAACGGAGCTTACTAGTACCTCCATGATTGACGACTCGGCCATTTTATCTTCCTACGATTGCACCTGCCAATGAAAGGTACCACCATTTGTCATCGACCAACGGTGTCCGTGCATTCAATCAAAATGCAGGTTCTTGGTGATTACCGTTATTTTTTTGCAGCGCATCAGCTTTAGCATTGTTGGTCTGAACTTGTTGTTCACGCGTTCTCTTGCACACTCTATCTTACCCAGGACTGACGTTTGATAAAAGTTGATGCAAACGTGCGATCACCGAGAGGCATGCGAATTTTTGTGCGCTCAAGAAAAACAGTCTTTCGGGCGAAACGGGACAGGGGGAGACTTATTTACATGCATCTCATTTGGCTTTGTCTTATTCTAACTTCTGCCGCGTTTGCACGCATTGCTATCACCCACTGGGTTTACCGAGAAACCGAAACCCTCACAGACTACTGCGTGATGTTGATCATGATAATGATCACGTTGATGATGGTGATGACAACGCGGATGATGTTATGCCTCGGGCACCCTGCTACCTAGAAGCAAACTGATTAGCATACGCCTTGTCTGTCACGGGTATGATGATCGACCGATGTGGTCTAAGTACCCCAGAATAATCGGCTGACCAGTTCCCTCATTCGTCAAGATTTCAGGCACCTTGCACAGTCCCCGTAATTATTCTGTTATTTTCTCCGATTTGGGGGGAGTAGAATAACGTACCATTCAGAGTTGTCATTTGGCAAACGTAATTCCGCGTGTGTTCTGACTGAAAACTGTTGTTCTGCATGGAGTTCGGAGAAATGCGAAAACTTTGTCGGATTACAGAATGTTAAACACGGGCTGGACCAGACACCTACAAATTCGGTTTTCCTTTGAATGGATTTGGCGTACATATGAAGCGGTTTTATCTGATCACCGGCAGTGGATGTGATAGTGGTCGTGGACTTTTCATTTTATACGTCCCCGAGGCAAACAGTTTGCAACATAAACTACTGAATTTGACACAGCAGTTGAGCGCACAATCCACCATAACACGTCGCGTAACACAACCACAAATTCCCACGAAATATTCTTCCCCTCAAGTCAACTCGTTGTCTGAAATGATACCAACCACAGACTACTGGTATCAGTCTGAGCCTATCCGAAAACCCACATTATTTAGCCCATCCACCACGGTCAAGGCAGGCTCAGTTACCGGGACTCGAATGGGAAGCAGTTCAACTTTGCACGTACCAGCTAGTCCAAACCGTGAACAATCAGTGCCACTTGTGTACGAATCGGATAGGCTATCGCAGAGCTCTTCCAGATTGTCCTTTGAAGAAAGAGTGGTTGAAGGACGGCGATATACGAATCGATCGTGTCAGACCCTGTGCACGGATGAACGACCGGTGATATCTCCACATCCGAGTACGGCGAAAACTTCACACAGCTCAGGTTCAAACTCACCAGTATACGCGGCCCACAAAGTCGTTGCAGATACCCGAGTCAACGTCTCCGAAGTGGAAATCGAAGCAGATCCCGGTGAAGCAAATCGACAACCGGTGTATGCGAACGTGGAGCAGTTAAATGAGGTATCTACAAGGGATGATAACAAATCAGGTATTTCGCCGAAATCTGGGAGAAAACCGTGGGAGAAAGGTTTTACCGCTCTACATTCAGATCATTTGCTCGAGGATCAGGACAGTGATAGTTCGGAAGAATTGGAACATCGGCGTTGGCGCATCACGTCCGTATTTGAGCCAATTGACGAAAAAGATGAACACTTGCTTGCAAGCTCGTCCGGATCGTTTATAGGCAGTGATATACCGGTACCGTCGTCAGCTTCAGCTGAAAACGCCAGGAAGCCAGAAACGGAATCCATTTTGAAAGAAGAGAACAATCATCAAGTTAGTTCGTCTACACCGGGTGATGTACCTTTCGACGAGGCCGAATTCGACTCACTTGAAGCGGCTCCGAAACCAGCTCTACCGGTTAGAAATTTGGGTCCACGCTACTTTCATCAGCCGGTTGTGACCAATTTTCGTAAGTGTGTCACCCGTTCCGCCACTTGGGATGGATGGATGGTAGAGACAGAAAAACGACTAGCAGCAACGTCAAATCATGCTGCAACAGACGCTTCGATTCAAACCGATGAGGGAGACGATAACCCCGAGAGCGGATCTGATGTCGTCATTGTTCGAACTGCATTATGACATACACGTGAATCACAAGACGAACCCCCTGCCTAAGCACACGATCGAATTCCATTTCTTCGAAGCTCCTCTGGCTTTATTCACAAATGCTATCCACATTGTTTTACTGTTTTGAGAAGTAATATAGAAATCGATCCTGGTAATTTAGTTTCGCGATTTCATGTGTAGTTCTAATGTAGGAGAAAAGGTCATTTTCTTCGGCGCCAACGTTTTCAGCATATGCAGAGTGAAAATGCAACGACTCGTCTAACCAATCGTCCTTATTCGACAAATTCCCGCTTTTATTTTTTGAGCGCTAGGCAAAAAGCATGTCACCAGATTCTGCGAAAAAATTATTGACTAAGAACATCACCATTTTTGTGCCATGAATCGCACGCCATTGCTTCCAATCTACCGCCACTGATACTTCTATGTCAGGAAATGCACGTGCGCCAGTCTACCAAATGCAATGCTTTTGACGCACCCAGTGCAAGGCGAACATCCAACAAACATGTTCAGTTTTGAAAGCCTACTAACTTGGTTTTATTAGTTCACCAATAATTGATGCCCATAATCTTCTGTCCTGATGATGAAAAATTCCGTAAATAATTTTATACCTTAAAGCAATAATTTATAATCCTCAAGGAGGACTGTGAGGTAATCAAAAAGAGTTAAAATGAAAATGAATGCCGAAGTACAAATTCTTTTGGAAATAGACGAACTCAAATTACCAACAACAATATACGTGACTAAAATTGTCTGATACTGAACTGGTCTATAAAAAATGATTTGTTCAGGTCGTATCGTGTCAGGAGTTGGTTTATGAATTTGAGTAAATGAATGCTCTGGTTTTACAGCATTTAGGTTGAATGTGTCGATACACATGAGTACGCCAATATTTCCCATGGGAAAAATTCATTTATTCAAAAGTTGACCAAGTCATATTTTGCAAAATGTTTTCGAGTCTTTTTCATCGAAAGCCACACGGATTACCGTTTGTCACACACCTCTTTCAGTCCTGTCTTACTTAATGAAACCTAACAGCTCATCTCATGCAACTAATTTGTACCGTTTGGTCTGTACAGTTAAATGCACTAAAATGATAATTACTTGTCTGAGAGCCAAAGAAATTGGTTTAATCTTTGGAACGAAGTTGTACTGTCCACTGACTTCTCTTCCAGTGTGCGTACTACTCAGGTCTGTCTAGGTGATTCCAGTACCGAAATACACAAATATGTGTTGA
>STRG.47504.2
CCAGCGGGCTGGTTCTCCCAGAAATGCCAGCGCCTTACGGATCTCGTTTCAATACAATTAATCATATACCCATTGCAGGCACACAAGCTATCCCGGGGCACTTGCCGACGGAGCCGATGAGTTTAGGTTCGCCAACGACTAGTCCCAACGCAATACATTCACATAGTGCATTGACAGGCACCCAGTACTTACCGAGTTTTCTCATGGGTGATGGAACCTCAGTTATACAATCCCCGGCCTTTTCTCCCAACAGCGCCCATCAGAGTGTTCGTTCACTGCAGCTACCTTCCGTGCCTGTCTCTCCGCCTTCTCTTGGTACTCCCAAACACAATCAAGATCGACTATATAGAAGAGCAAACTCTCCACCCACTCAGAGTTTATGGTCCATGAACCAATCAAATGCGATAAGCAGGACCAATCCGATATCGGATGCTTGGGATGCAAATGGGTCCGGAGTTGGTGTGCAGTACAATACGCTTCTCAATCGGAGCATGAATGCGGGCAGTCGCTTTCAATCTCCTTTGGCGACACCGAAAACTCCCATGCAAACAGCATCCGAAATCCGACCACTGACGGGCGTTATATCACCTGACGCTTGTGGTACGCTTGGCACTGAGCATCTGATTAACGTACTCAACACGCCAAAAAGTAATGCAGATCACTCGACGGAGAACTGTTGGGTCACCGTTTTTGGTTATCCGGCGTCACGTGCTTCATACATTCTGACTCAATTTTCTCAATTCGGTACCATTGAAAAACATGTGATAACCAACGACGGAAATTGGATGCACATCAAATATCAGAACAAATTACAGGCACGTTGTGCGCTGAATAGAAATGGACGCGTATTTGGTGACAATATCATGGTTGGCGTGACCCTCTGTTCTGACGATGACGTTTTGAATGATAGATTCACCGGTCTGCAGGTGAACGATTTTTCCGCAGATCGCGAGAATTCTATGATTCAGTTCCAGTCACCTGCCACTGGTAATCGTCCCCGTGTGGTTGGAACTCCGCTACGAGAACTGGCTGATACACCGCGAATTGGTTTGCGTAATCAAAAGCTGCTAAGTCAAAGCTTTGCTTCCCCACCTGAACGACCGATTGGCGGTGGTCCTGGCACGTGTGGAGTGTCTCGGCATAGTTCTATGCGTTCGTTGACCGGTGACGGACGCCCGGCTTATTTATCCCGAACGTCAAGCGTCCGTCAGACGAAAGAATCTGGCCTTCTGTCGAAAGCGTTGGGCTACATGTTCGGCTGGTCGTAAATGGAATTCAATACAATTGATTGTTTTATCTTAACCCCTCTTGCGTGTTCCAAGTCAAATTTCCTGTATATGTGAATGTGGATGGCTCAAAGTTCCCAATACAAATAGCCAAGATTACAGTGTCA
>STRG.36305.6
TCGATGAAAAGACGGCGCATTCGCGGGGATTTGATAGAAACCTTCAAGGTAATGAAAGGACTGTCAGTAATAAGTCGAGAAGACCTTTTTTCTCTGATCCCCGAGAGAGGCACAAGGGGGCATAGCCTTAGATTACAAAGGAAGCATTCAAAGCTCCAAATTAGGGCGAAGTACTTCTCAAATAGAGCGGTACCCTATTGGAATAAGCTCCCGGAAGAGGTCATAAAAACCACAACCGTGAAGGCTTTTAAGAAAGCAGTAGACCTATGTTGGGTGGCAGTATACCCCGAGTTATGTTAAGCAGCTTTTAGGGTCAGATGCAATTTACTTATTGTTTCCACCTTACTCTGCCAGCGCTGATACTGCACAAAATTTCTGCCTTTCAGAAAAAGAGAATCACGCAGTGTTGGGAGCTACGGAAACGCGCCGACAACACAACTATCTGGACACACGATTGGCTTCAGCCACACCAAGTCCTGTGCAAACTGAACTGAACTGCGCTACACCGCGACGGGGGGCTCGGGCTGTGTCCATTTAGTGTTTTCCCAGTGTTCTTAGTTCTGTAGTCTTTGTGGTATCACTTTTCTTGTTGTTTTGTGTCATTTTAAACATCATCTATTTCGTCTGATGCCAGTTTTAAGAACACTCGAGTTACCTGGTAGTTACTAATGCAATCGCATCATTTGCTGCAGTTTAATATCCCATGGCTAGACATGCGCTACACCGACCAGTCTTTCGGTGTGATACTTGGAATTATATCCCCTGTGGTTCTATCATTCTGTGGACTATAATTTGGCCATAATGCCTCCAAAAAGAGTCAAAAATGTTGCATCCATGTGCCTAGTTTGCTCAAAAGTTGTTCGCTCGCGCGACAGATCTCTTCAGTGTAATGGTTGTGATGGTTGGGTCCGTCTTGAATTTTTCTCAAATAAACGGTGATCTTTATGAATCCCCGGACGGATGCCGTGTGAAGTTGCTCAAAGTGCTGTGCATCAAATGCACCGAGCTATCAACACTTGTGTGGCCGGCGGAGCGGTCAGCGAAGACGGCGCCTCCCCCCTAGTAGCACGTTGCCCCAACATTTGGGGAAAAACTGGGGCATGCCCCAAGGTTAAAGCTGCCCCATGGGGCAAACTTGGGGTGTGCTACTTGGGCCGTCACAGATACGTCAGCGTCATCATTTTGGTCATCATCATCATCATCATCTGCACCACCAATCAGTTCAGCATCATCAATGGCAGCGGTATCAGCGGCATCATCATCGTCTTTTTGTTCGCCAATGCCATCACTCTCATCATCATCATCGCCGTTAGAAGGGGAAAATTCCGCCAAGGTATCTATTCATGACTGTGGTATATATGCTGAGGTGGCATCAACATCTGCCACTGGGCCAACCGGGACAAAACGCCGCTAACGCCCGAAGCTACCTAAGCTTGCCCACCACTATATAGACCCAGTTGACACTGATGTGGCCTTCAAGCACAGGACGGTGTCATAGGCACAATACCCAGCCAACGGAGCACCACAGTGGATGAAAGTAGATCGGCCTGGATAACAACAGCAGGTCGTCCACGAAGAGCGCCACCGTTGAGGAAGCAGTGTTTCCTAATAGTGAACTTGCCTGAGGCAAAGGAGACCACGGCACAGGCACGTGTGGACCACGATATCGCCAGTCTCCGGAGTATACTAACAAAACTCTTTGTCCCTCGGGAGGAGACTGTGGAGAAGTTGCGGGTGAAATCAGCCTTCCGAATTGGCGAAGCCAGTGACGCTGAAGGCCCCCGTCCGCTGAAAGTAGTGCTAGACTCTGAGGAAGCCGCGACTTCTGTGTTAAGAATATCCTACCGGCTAAAGGGCGAGCAAGTGCGGTTGCACCGAGATCTGGGCCATGCGAATCGTGAGGAATATAGAATCGCGTTGATTGAACGGAGTGAACGTATAGAACAAGGAGATACGGACTTTATTATTCGGGATTTTCGGGTGCAGAAACGGCGCCCTCACATTTGGCGGAGGCCGCTGACGCTAGTGTTCCTGTCAGTCCCCCCAAGCTAGGACGCCGTGAACAAACGGAGGTGGTAGTCTAGCTCACCTACTATTATAGCATTGACGGAGACGTGGCTGAGTAACAATGTCCTAGACTCTGAGGTGTCTCTCCCTGACTACATCCTATTCCGAGTCGATAAGAACTCTGTCAAAGCGGGTGGAGGCGTAGCTTGTCCGATCAAACATTCCAACAGTGCAGTTAGAGGCGTTCGCTGATCCACAAGAATTCGGTGAGGCTATTTGGTGACGCGTCAAACTCACCACCCGAGGCTTTAGGACAGTTGGAGTCATCTGTCGGACACCTGCGGTCACCCCTCCAGATATGATGAGTTTGTTGAGATGGGCGTGCGACGGCCACTGCCTCATCCTGGGCGACTTCAATGACTCGCATATTGCTTGGACATCAGACAGGACAGCGACCGGGGCAGATCCTTTCTCTCAGAAATTACTGACAACGGTCCAAGAACTGGCATTACACCAACATGTTCAGGAATCAACCCGGAAGCAATCCAGTCACGGCTCCATCCTAGATCTGGTGATTTCTCCTAGGGACTCGGACGTTGATAAGGTTGAACATCTCCCTCCACTTGGAAGCAGCGACCGCATGGTGCTAGAAATTCACTGGCGCAGTGGTTCTTGTCCATTCCCTAGACCACACATTGGACGTTTGGCGCGCACCATTCGAGGATATCCGGAAAGCGGCTCTAGAGATCAACTCGTTTTCCATGGATTCAGATGTCCACCGTGATGTGAACGAAGCTTGGGCGTTTATTCGTGACGGTATCTTGTACCTTATGAGTACCTATTCCTCCCTCTACTGACGTAGACCCTGGGTGAAGGGCCCGCCAAGGTCTGACCTGAACCTCAGACGCCTATTCAAACGACGAAATCGGGCCTGGCAGCTGTTCCGACCTACAGGGGAGGGTTATAATCTCTGTCGCAGGATTCGTAACCAGTGTGCCGAACAAAAACGGATAAAGCGGATGGCGTTCGAGGAGGCCCTTGCGGTTGATGCAGTGCGAGCATCCAAGCGCCTGTTTGCATACCTAAAGCACCGCACCAGAGCGAAGGTAGGTATCCCGGAGCTGATAGACAACGATGAAATGTTTGCAACAGATGATGGAAAGGCTGAGACATTAGCAAGCATTATCTGTCAGTGTATTCTGTGGAGGAAGGTGCACCCATTCCGGTGGTGAATGGCTCGCTGCTGTTTATTGTGCATGATTTTGGGGAACCGGAAGTGAATAGCATACTCAAATCCATCTAAACCCATAAGTCACCGGAACCGGACGACGTGCATCCGTTTATGTTGAAGGAGTTGGCGGACCAACTAACTACACCACTGAATCGGTTGTTCAATTTATCGTTGGCCTCTGGCAGTCTACCTCGGGAGTGAAAAAAGCAGCGGTTGTTCCGCTGAACTGGGCATACAAATGGGACTTACCCCTGAACTCCGAAAAAATCCATTTGTTGTCAAGGTCAACAGGAAGCCTAACTGTCGCTCATGATCAAGGGCTGTTCACCATAGAAGCAGTCAGTAGGGTCAAAGACCTTGGGGTCACCGTGAGCAGTGACTTTAAATGGTCGGAGCAGTGCAACGATGCTGCACAAAAGGCTCGTGGTGAGCTCTTTAGACTGCGATCAGCTTTGTCTTGCCGGCAGCCGGAAATATTCATACCTATTTACATGGCTATAATACGACCTCACTTAGAAGGTAGCGTGCAGCCTTGGTCACCCTTCTACAAAAAGGACACCGCCTGCCTAGAGGAAATTCAACGTCTCGTCACGCGAATGTCTGAAGGGCAGAGAGGTGAGACGTATGAGAAGAAACTCTGTGATCTGAATCTTTTCTCGTTTGAAAGGAAGAGACGTCGAGGGAATTTTATAGAAACGTTCAAGGTAATGAATGGCTTTTCTGACCGTAGACAGGATAGTCTATTCCAAGTGGCTTTAGATTCCAGAACAAGGGGACATGAAAAGAAGCTGACAAAAGTCCGAGCTAGGCTGATGACTAGATCGCACTTCTTCAGCAACAGGGTAGTTAACAGTTGGAACGGTCTGCCTGGTGGAATGATAGATCTACAGGCCGTCCAGTCCTTCAACGGTGCCCTAGATCGCAAGTGATACGAGATATTTCCTTGTAGCGAGCGTTGAGTATGTTGACTAGATGGATGACGGGGAGCACTGGTTCTTCTGGAGTATATTTTTATTGACTTTTCCGCTCGTTGCATACTGTCTCTGAACGCTCACGATGCATAATGTCTCTCGCAGTTGATGTACAAAGAGGTTTTTCGTTTCCCTCTTATTTTTAGCGGGGATTCGACGAAATACACTCGGCAGTGGTGGGTGCATAGCTGGTGTGCATACCATCGAAGGAATTCTGGACGCTCGATTGGCCGTGGCCATTACCTGTCCTGTGTCAAACTGAATTGAACTACAAGGGTGGGACAAAATCCACCTCGACCAACTACCGCCCAGTTAGCCTCACTTCCGTAGTGATAAAGGCCATGGAAAGACTGGTGGCGGCTTGCATACGTGAACATCTGGAGCGCTATCAACTGCTATGCGCAGAGCAGCACGGTTTTCGAAGAAACAGATCTTATCTGTCAAACCTGTTGACTGCTCGTGAAAGTTGGTCGAACACCAAGGCCGAGGGATATGTCACGGACGTCATCTTTGTGGACTTTAGTAAGGCGTTTGGTAAAGTTCCTCACAATGGGCTGTTGCTGAAACTTCGGGCCATTGGCATCTCCGGGTCCATGCTACACTGGATTGAGGATTTCTTGGTCGAGAGAACTTTTTCCGTGGGAGTTGCACAGTCCTAGTCCGCTTGGTATCCAGTTAGCAGTGGCGTGCCGCACGGCTCCGTGCTAGGACCCCTGTTGTTTCTAGTGCTTTTGAACGACCTAGCACAGACCCTTCGATCCCAATGCCTTATCTACGCCGACGACCTAAAGATCTGGCGCACCATTTGCTCGGTAGAGGACCGTGAGATACTACAGGAGGATCTCCAGGCTTTAGTCAATTGGTCGACTACCTGGGGTCTGCCAGTAAACGTGGACAAATGCGCGGGCATGAGGATTGGTGGCCCCAATAATACTTCCGGCTACTACCTTGAGAGTATCGTAGTCTGTCACACGCAGGAGGAAAAGGACCTCGGAGTTGTTGTCACCAACAATCTGAAGACAAGTGCACACAGAGAGCGTGCGCCTCAGCGTGGAGGATACTTGGTCCCATTCGCCCTTCATTTGGTCCTCTGCCCCTGGACGCCTTCCAACTGCTGTATATCTCTCATTTACGTCCTCGCCTGGAATATGGCGGTCCGGCTGTCAACCCCTGCACGGCGGCGGAAGTAGCCAAACTGGAATGAGTGCAACGTGCTGCCACATGCCTCGTGTCCGGACTGCGTGGATTTAGCTATGAGGAACGCCTGGAAGTCACCGAGTTGTTTCCCATTGCCTATCGACATCTTCGAGGCGACCTCATCTATGCCAGGCGAATAATCCATGATTCGCCGCTATGTCCGCTTATTCGTTTTATTCCCGATGCATGAAGCAAGCAGCACCCATCTTCCCCACTGCAAATGATCAATCACTCAGTCAGCGCTTGCTACTCTATTCTGGTTTCATTTCGTCATCCTCGCCCGGAATATTTGCTCTTTGGCCTAACTTCGTTCGCGCACTTGATAAATTGTCTGCCTTGGTCAACAGAAAAATGACACATTTAGGGGCACAGAGAGTTATCTTACCAGCACTTGGAAGTCGAAGCATCTGGGAAACATCTGGCAGATGGAAAACTAATGAAAGCCAGCTCTTCCTATTGAAAGATCGTTGCGGGAAAGAGTTTTGCCTCCAACCGACTCATGAAGAAGAAATTACAACAATAGTTCGAAGCCTTGGTCTATCTTACAGACAGCTACCGCTGTTGGTTTATCAAATAAGTAATAAATTCAGGGACGAGATGAGGCCACGCTACGGTTTAATTAGATGCCGTGAATTCGTCATGAAAGACCTCTACAGCTTTGACGAGACCTACGAAAATGCTCTAGTCACCTATAACAATGTATGCAAGATTTACTCGGAGCTATTTGGCGAGTTGAAATTGCCGTATTATCGAGTACTCGCAGACGCCGGTGATATCGGCGGGAATTTGTCGCATGAATTTCATCTACCGATCCCGGTCGGGGAGGATCGTTTATGTGTGTGTAGCAAGTGTGGACTCGGTTACAATGCTGAAGTCAAGGATGGTTTAAAGCAATTAAACTGTCGAACCTCAGTGCCGGAACAGTGTTCTCATTCGATTCGAGAAATCCGTGGTCTAGAGATTGCCCATTGTTTTCTGCTCGGGGTACGCTATTCCAAATGCTTGGATGCAACATTCAATTTCCCTAAAGGAAAGGCCTTCTTCGAAATGGGTTGTTATGGTATTGGTATGACTCGATTGTTGGCTGCCGCCGTGGAATACCTAACAGCAGCTGCATTCCCCAACCTCTCGTTGGAACAGATTACCGATTTACGTTGGCCTCCCGGTTTGGCTCCTTTCAGTGCGGCCCTCGCGCTCCAAAAAGCTTTTACTGGAGGATGCTGGAAGGTGGCAACCGAAACCAGAGGAAAGAAGTGCGAGGTTAATGTTGTATAAACTGAAACTGAAAAAACCGTAGGTCAATAACGGGCGAATAACAACTCGGAGGACGCGTACGTTGACCCGGAGACTTATCACGTCGATTCCCCAAAGTGCACTGTGAAACTGAACAAACGCTTTCTTGGCATTATCAATGCGCAGTTTGACTTTGTCTTTGACTCGGCCGCTTGGGAGGATAACGGAGCTCAGATATTCGAACACCAGGACGCGCTCAGTGTTTTCACCGTTGACGTGTAGGGGTTCTGTGAACCGTGTAGCGCAGGTCGAAGGGATTTTGGTTTTCGACGTACTGATATCTAATCCTATGATTTTTGCGAAGTATTCTACGCAATTCAAAACCGGCTGTTCCCAAGGTTGACGATTTCAACCGCAAATGTCAAATCGGCGAGAAATGTATTGGTACCTTGCTGGGTATCAGGGTAATCAATGAACGCCTGATGCGTTTCCAGGTCGATGGTGTAGTTGAACATCATTGGAGACATGAGAGAGCCTAGGCTTAGACCACAAATGGGAGATAAACCACCGGATTCTTCGCAGTTGCGTATTCTCCCTTAGGCGTTTGATGGGTATGACCTTGTGAGACTGATAAACTGACGGGGCACTCATTCTGTTTGTAGTATGGTCCATAGTGATTCGACTGAATCAATTGAACAAACTGCAGTCGGTTGTTAAGGCTTATGCGGATGTAATATGTTCTGAGAAGAATAAATTGGTTTACGCATCCCCTACCGCAACAGAAGCCTCCCTGATTATGGTGTGTTTCATCATTGCACCTTTCTTGCTATTTTCAGGAATGAGTCGCCCAGCAGCGTCGCAAAGTATAGTTTCTGCCGATCATCGCTTACCGGATGCGATGCGGTGTGAGTGTGAGCGCTTGGGGAAGTCATCGCAGTTATCTACCGCCTACATAGTTTCCGTAACTTCGAACCGCTAGTTATTGCGGTCGTTTCTGTCCGAATGGGTGGCTTTTTCAATAAAGGTCTCGGAAGTCTGGGTGATCATTCAGGCGAGTGTCCTCTAGCCTTTGTGGATAACTGGCGAGCCGCCTTCGAAATCCAATCGTTTTGTCGGTTTGTCTAAAATTAATTGTTGGATAGATGCCTTCAATGCAGTCCACTGATTTCCAACTGGTACTTCTCCACGTGAGGGTGTGATGGCTAGATAAAAGGTGGTAGCGCTCGAGACCACTCGTCGCTTTCTTGGTGATCACAACGCAACTGCGTTTATCTGCTTCGGGGAAACGTTTTTTCAGCGGTTGGCTAAGTAGACCTGCTACGTTGCATGGTAGTAATTTTTAAAACCTACTAGTTGTGAACATGACCACATTCAGCACGTTTGTTTTTCCATGGAGCTCGTCGAAACGATATCTGGGAGGCAATGGACAGAACCATTACCACTGGACGGCCGTTTCGTTCAGTGGGCAACACGACGCTTTGGCGAACAACCAACACTACTACGCTTGTCCTGAATGGAAGACAAAATTGAAGCGAACGAAGCGGATCGAATGAACGATCAAATACCAATTGTCGTCTGAACCGAATCAACCAATGGGTGTTTGTTTCCAGACTAACCACTCAGAAGATCTTTCTTTGAGTAACAGGCGGACCAATAAGTGCGCGGGCCACAACTGAGCTATGGTCGCCTAGCACCCTATATAAATTGTTTCGGTACCAATAAGTCGAGATTGTTCGAAAGCGGAGAAGTTTTCTCACTAGTGGTAGTGGGACGGAACAGAACACATCGTCGGTACCAATACTACACTATATGGTCAATAGCAATTGAGAAGTTTTGATGAGTAGATTTCTGCAACTTTGTGTCACTGGCTTGAGGAATCTGTTTGGTGTTTGGACGAATGACTTGTTTCGTTAGAGAACTGTTCCGTGTATTTTCTTTCCCTAGGCTCATCGCGTCGCCCAACCAGTCTATGAACTAGTCAACGTGTACAGTGACGTTTCACATGAAGCCACGCTGGACCAAGTGCGTCTAGCGCTTCGACATCCGCAAACGTTTACTTCCAACGACCTACCACGCTGGAGCCCATATAATTGCACTGTAACTACGGCTGATTAAATTTGTTCGGCATCCACACCTGTCCAAATCTTGTCTATGAACATATCCATAATGGCAGTTTCTCTCTGGTACGATAAGATTTGATCATTTACTTTGCCTTACAATAAATTGTTTAGCTTCGACTCGTTTCTGCATCACTGTCTGTGCTTGGGAGTGAGTAGCTTTCTGTTGCTTCCTATACGCGTGACTAACTTTAAGTCAAGTTCATTTCATCACGTACAACCGGTTAGGTTACAAATTCCAACACGATTGTGGTGGTGTGCGAACCCTGGACTAAATGGAACGAACGTTGTAACTTGCTGTAGAAGCCGATGGAAACTATCTGTGCCTGCTCATCAGTTCACTCACACTACCTGTATCGCCAGATGCGTGAACCGAGGTGATTGTAACCACATTAAAAATGTCGTTCATCAGTCTTGAACCTAATATGGCTACGCAAACTAATCGCTGCCAGCTACCTTGAAATTCATGCCCCCCTCCCCATGATAACACAAGTGAACAGTAAATAAGCAATACTAAACTATTCCTCCATCGACTTGCATGCAGCCGCCCATACCAAAACAAGGAACGCTGAGCGCTCCCGCCTGCATGTTGTTCTCCAGAAAAATTACGTCCTATAATTAGCTACTCAATGCCTTCGGTTATTGTACTTACTGAGATCTCTTGCACGCCTGAGATTATCAATACGTTTATGAGATCTGATCGGCATTTATCAACTGTCACCATGACGTATAAAAGACGCGTGTTCGACGCCTGCAGTATTTTCAGTGAGCATTCCCTGCAGTATTTTCAGTGGGCATTCCGTAGAAGGAAGTAACTGGTAATGCAAAGTGTTATGTGGGGAGTTGAACTGCGGCGCACTGCGTATGATATTAACAAAGCGACAGATTTTAAACTTAGTCTGAACTGGATTCTAACTGAGAAATATTTTAGGTAAAGATATAATTGAGTGTTTTAGTCAACGGAGAACACCAAATTTCTGTCATACCTGCTAGCATCAAAATTAATCCGCCAGGAGCTAAGCAAATACTGTGCCAAATTCGTTTTGTGGATTCTGATTATTGACCACAAATTATCAAACAGCTGCTAGTCGAATTTAAAATGCGGGTTAAACATCACTCTCGACTTTTCTGTGACTTGAAAGAATTAGCATACCTGTCAACTTGGCCACC
>STRG.62831.1
TACTGAGCCGCAACCGTACTCTCCTTTTCGGCGCCAACGCACCTTAGCACCGATCGTTCTCGTGATGACGCCGTCAGCGCAGTCGGCGAGCAAGGCGTCGTCGTTCGGCCCATCTGGTAGAAAGGAAAGACAATACGAGGAAAGAAGCAAACCGGCAGCTATCCGAACCAGTAATATTGTGGCTGCAAAAGCCGTTGCAGATGCTATTCGCACTAGTCTCGGCCCAAAGGGCATGGATAAAATGATACAAGAGCCTAAGGGAGATGTGACAATCACGAACGATGGAGCTACTATTCTGAAGCAAATGAAGTTACTACATCCAGCTGCTAAGATGTTAGTTGAGCTTTCCAAAGCCCAGGATATTGAAACCGGTGATGGAACTACTACCGTTGTCGTCATCGCTGGTAGTTTGTTGGATGCTTGCTCAAAGCTTCTCGACAAGGGCATTCACCCGACGACGATTTCTGATGCATTTCAAAAGGCTGCTAAGAAGGCTTGTGAGATAATAGACTCAATGTCAATCCCTATCGAACTCAGCAGTTTAGAACAACTCACGAAAGTAGCTACAACCTCTTTGAACTCAAAAGTGGTTTCTCAACATTCGGGATCGCTAGCTCCAATTGCGGTCAAGGCAGTTTTGGATGTGGTCGATCCTGACTCTCCTCACTCCGTGACACTCGATGATATCCGTGTCGTGAAAAAGCTAGGGGGAACGGTCGAAGACACAGAGCTTGTTGATGGACTTATTTTGACTCAACGCGTAACTCCTGGTTGCACTGTCAAACGCGTCGAGAAGGCCAAAATTGGATTAATTCAGTTTTGTGTATCTCCTCCCAAAACAGACATGGAAAACAATGTCATTGTTACTGATTACACCCAGATGGATCGGATATTGAAAGAGGAGAGACAATATATCCTGAATATAGTAAAAGCCGTGAAGAAAGCTGGTTGCAACGTTTTACTCATACAGAAGAGTATTTTACGCGATTCGGTCAATGAACTTGCTCTGCACTACTTTTCAAAGATGAATATTATGGTTGTAAGGGATATCGAGCGCACAGAGGTCGAATTCATTTGCAAGACGTTGAATTGCATCCCCATAGCCAGTCTGGACCATTTCAGTGCTGAGTACTTAGGATTCGCTAATCTTGTTGAAGAGTCGGAGGCCACCGCCCGATGCGTTCGAATCACAGGGATTCAAAACAAAGGCCGCACGGTCTCAATCTTGGTTCGGGGATCGAATAAGTTGATGCTGGATGAAGCTGAACGGTCCCTTCACGACGCCCTTTGTGTTATTCGTTGTCTGGTGAAAAAAGGTGCCATGATCGCCGGTGGAGGGGCACCTGAGATTGAAATTGCACAGAAATTGGCAATGATGGCAAATGCAACACCAGGATTAGATCAGTATTGCTTCCGAGCATTTGCTGACGCGTTCGAAGTGATTCCTTACACGTTGGCCGAGAATGCTGGTCTGAACCCTATCCAAACTGTAACAGAACTGCGTGCCTTGCATGCTCGTGGAGAAAGAAATTCCGGTATCAATGTCCGTGCCGGTGCCGTCTCTGACATTCTCTCGTACGATGTGATGCAACCGACGCTCGTCAGCTACAGCGCTGTTACATTGGCATCTGAAACTGTCCGAAGTATTTTGAAAATTGATGATGTGATTAATGCCGTACGAGCGTGAGTACGAAATCCAACTGGATCCTGATCGTTGTAGTTGCATTTTGACCCTTGGAAAATAAACAAATTATTCGACATGTTTC
>STRG.1788.1
GCCGCTCAGTCATCGTCGCTACAGTGTCAGCCCGTACCTCTGGCCACCAGTGCCGAGACTATACTCTGCGACATGTCTACTGGCATACATCGACCAGTCGTACCCTCTACATATCGACGTCTCGTGTTCGATACCTTACATGGACTCTCACATCCAGGCATCGCGGCCAGTCTCCGATTAGTAGCTGCACGATACGTCTGGCCGTCCATGAATAAAGATGTTCGTATGTGGGCAAAACAGTGTCTACAATGTCAAAGATCTAAAGTGCATAGGCACGTAGCTTCGCCTATTGGTACTTTTGCTACGCCTGATGCTCGCTTCGATCATATCCACGTAGACATTGTGGGTCCATTGACCCCATCACATGGGTATACCTATTTACTAACGTGCATCGATAGATTTACGAGGTGGCCCGAGGCTATTCCCATCTCTTTCATCACGGCCGAATCAGTGGCCCGACATCTGATAGAACGATGGACAGCTTTATACGGTTGTCCTTCCACAATCACTACCGATCGAGGGCAACAATTTGGGTCCGAACTATTCTATTCATTAGTTCATATGCTGGGTGCGGAAAGCATTTGCACGACCGCGTACCATCCGGCCTCGAATGGTTTAGTCGAACGTTTTCATCGCCATCTCAAAGCGGCTCTAAAAGCAAACGAGAGCCCCGACTGGTACGAAACGTTACCGTTAGTTCTGCTTGGTATCAGGACTTGCATAAAGGCAGATATCCAATGTTCCGCCACAGAACTTGTCTACGGCACGACATTACGCATGCGTGGGGGAATTCTTTACGCCACGGAGTACAGACTCACTTGCCGTACAGACTTACTTCCACCGTTTGTCTACGTACCTGCAAAATCTCGCTCCGGCACAGACTCGAATGCAGCGACGACAGGTTTTTGTTCCGACCGAACTCGAAACTAGTTCGCATGTATTCATTCGTGTTGATTCGGTACGGAAACCATTACAACAGCCTTACGAAGGTCCATTACGCATGATTTCTAG
>STRG.49587.1
GGAACAATCGACCATCAAGCAATCGATACCGGCGGTTGCCGAGACCTGTCCCTCGCCCAACTTCCGAAACAGTGACTGAATTGCCGGAGATTCGGTTGCGCGGATTCTAAGTCGTTTGTATTGTATCAACACGGTTTCGGTATTGCCTCACACACTCCTCCCACTGGGAACGTAATACGTTGAACTTCTGTTTGCCATTGCTCTATTCGCATTTGGCTTTGGGTCGCGGACACTAATTTTTTGACATCGTTTGCCATTGATTCCAATTGGGGGTGTATGCCCAAATGGATGTAGCTTCACCCCTGGGACTACGCTACGCTCAGCAAGGTCATAATTTCCCAAGTCAACAGGCTACTCCGCCACAATCATCACCCAATGTAATGCGAGCACCATCTACCGGCGTCACTGTCTCCACGGCGCCGGCATCTTCAGTCTCATCGATGCATGTATCCACTAATCCAGAAAAGTCGCTACATCTGTCCCAAAACTTATCCAATCAAACTAACACCAACGGTGTCGGTCTCTATCCAGTAAATACAAGCAATGACAGTCAGCAACCAGCTGCACAGCCACAAACGGAGTTGACTTCGAATCCATCAACAAATTCGGCTACCGCACATCCCCTGAACGACACTAAAATCCAGCAACCGTCTGCTATACCTCGGATTCGGCCTTCTGGTATCCCGCGGCTGGGAAATCTACCTCGTCCAATACCCTCATCCCCATCGTTTGACTCGTCTCATTCCAATGGTCACACTGGCGCGCCTACCCCTTCAACAACATCGTCATTCCCGGCATCAATGTCCGGCCGCCTACCGTCATCAGTCTCAGGCCCCAGACACCCAATCAGTACTCCGATTTCCCCTTTGTCCGCGCCACCAGACTCCCAAACCCCGTTGTCCGTCAGCAACCGACCTTTACTAGGTCACATGGATCTAGCCACTCAGGAGACGAGTTTTAACCGACAATATTCCGGTCGCTCTCGTACTGGGGTCCGATCAGCCACCACTAACCGAGGAGATCGAGCAACGTCAGAACATCCACATCGGTTTGCGGACACAGAATCGGACACATCCAGCATATTCTCCAGCAGTGGAACACCGAAAGTGATCACATCGAAGATCAATTCCCTAAAAAATGTACACCACAAACCCGGTGGTGGGAACGTTGCCATTGTCAACGAGAAGGTTCACCTAGGACCGATAAAGAGCAAGTGCGGCTCGTTTGCTAACGTAAAACACAAGCCTGGTGGTGGTAATGTGATGATTGTGGACGAAAAAATCGACCTAAGCTCCGCACATTCTCGCGTCGGTTCGTTGCAGAATGCCAAACACACCCCCGGTGGTGGCAAAGTACAAATCTTCAACGAGTCCCTCCCGTGGCTGAAGTACAACAAACCGAACCTGCCTCCGGAAGAGCGCGCTCGGATTAACAAACAAATGTCGAACAACCACAGCGGTGGCATGAACAGCTCTATGCATTCCGGCAGCACCGGATCGTAGGAGCGTAGCCCTTTTAATCCGATTTCGTCTCTCTCATTCACATACATACACACACGACCCCGAGGTTGCCATGGTGTTCTGCTCGTTTTCTGTCTGGGTCCACTCGGTCTTGTCGAGCGCGTCCAAAATACGTTCTCTTTTCTGTCACGAACATACAAACTCACGTACATGAAATTTACAACTGCCATACGAACATTGTGGTGTTCTCAAATTATTTGCTTTTAGCTCCATGCCCATCGGATTTAAAGTGGGCATCACCAGAAACTAAACGAAAAAGGCGAAACAGCAACAATAAGTCTCCCATCCCACCATTCCATTATATATGAGCATTTCGAACTTTCATCTTTTTCTCTTATCGGTTGTTGTTTCGTTTTGACAATTCAGACACCCAAAATCGCTCCTGCGTGTGTTTGGGCATATGTACACTTCGTCCCCTTGAGATTCAGAAGTTGCAAACTTTCTCATTGCTTCACTATGACAAATTCGCAACACTCAGTCTGTCTGTTACTGGCTCGAATTACTGTTTACTTGCGCTCCTCTCCTACTTACTGGCATGAGTTTACAACTTGCTGGTATCGCCAAATATACAGCTAACACCCATACCACTACTCCATTCGACTATGTTTGCATCTTAAACTGAGCGATTGTGTTAGCGGTTCAGTGGTGATCGCTTGTATGCCCATCCTAATAACTGACTTTTCACTCACTCGGGTTGCTCTGGACCCTTGTTTTATTTTCAAAGCCTTCTGGGGCATTGTTTCCTCTGTATAGCTTGATGGATTTAACTCTCCTTCGGTCGTTTCCTACTCCCACGTATATCGATCCTTGAGCCATCTCACCATCATCTCGCTTCCGTGCTTGTCTGCTTTTCTTCGTCATACCCGGACGGGTGAAGTTTCTGCGTACATATTCATGCTACTCACTAACGTGTAAGTAACAAAGTCTGTTTGGAATATATTCGGTTGAAAGCAAGGATTCTTCGTGCACACTCACGTACCCGCTCGTCCCAGTCATGAAAACACGTCTATTTTACCCACAGATTGCTTTGTCGATTCATTCAGTTTCACCCAATTGACATTGTTTTGATCGAATGGCCTGGAATAGGAAGAAAGTGAATGCTGAAGATCTTAAACATGCTCAGCTCTGTGATGTCAGATACCACGAACTACTCCCACCCTTACTCCTGCTCCTGCTCCTCCTCCTACTAATCAATGATAACTATGACAATGATGACGTTTCACTCGTGTACTTGCTCGAAGGATAAAGGCACGATACGC
>STRG.31298.1
TTTGCCAAGACAGACTCGCTCGCTAATGTCGTTGGAGCGGCCCTCTAGTTGCGGTGAAGATTCGAAATTATTTTATGCTTTTGTGACAAAGGAAGTTTAACAATAGTAAGATGCTCTCACTGGATAATGATTCAAAACCTAATGAATGCTTGGCGACATACTTCAACACTACCAGGATTCTCGAGAATTTAAACGTTTCCTATTGCCAAGCCGAAGTGGATGGAGTGAATGTGTGCTGGCCACCGACTCCAGTGGGTGAAACAGCAAGTGTTGCATGCCCAGAACGGTTCCATATTTATCAGTTCAGCGGCACTGGTAGCTCTACACGTTACTGTCATACTAATGGAACGTGGCATTCAAGAGCGGACTATTCAAACTGTTCCGTTGTCGCTGTCCCGTTCTCTATTCTACACGACCCATACATGATTTGCTATATTTGTGGATATTTAGTTTCCTCTATCGCGGTGATCATCGGAATTGCCATATTTCAATATTTCACTTCCCTGAAATGTGTTCGAAATGGAATACACACCAACTTCATGCTATCGTTGTTGATTCGTGCCATCATCTGGTTTACCTCAGCCACAATAACTTCGTATCCTGTGCCCATATTCATCGAGGGATTTATGGCTACTCTGCGTGCATTTATTCTCAGCGCTGTCTACTGTTGGATGCTTGTGGAAGGATTGCATCTGATGAATATTCTCTTTTTTACCATGGTTTCCCATCGACTGAATCTTTCACTATATTGCGCTATAGGTTGGGGAATCCCCGCTTTGTTGGCCTTAGCTTGGGCGGTGACCAAGTTAATCAAAGGAGAGCCAGAAGAAGAGTGGCAGAATCCCAGTTTGAAGGATCCCGAGGGCAAAACTGTCTTGTATTCCATCCTCGGTATGCTCGCAATAAATCTATGTTTTACGCTTATAACAGTTTACACACTGTTGAGAAAAGTCTATTGTCGTTCTGGAAGCAGTCATCAAATCGTATCGCGAAACGACAGAAAGCGGGTTCCTTTGAGATCTTTTGCTACGAAAAACAGATCACTCAGTAGAGCCTCAATTGAAAAACCTTTAGATTCAAACGAACTGCCCACGACAGCCGCGCCTCACTCCCTGGCTGATTGCCAGAATAAAAGTGGATTTTCTGTGAGCGTTGAAACTGATTCTGTACAAGGCCGAGGTTCTTCGGCTTCTGTAATTCGCTATCCCAACACTTACAAAAAGTCTTCTAGCATAGAAGAAGATCAACGGCTCGGTGTGAACAGTTCCGGAAACGTTGGTCTGGATACTGCAATTCGTCCGCCGAAAAACATGATGCTTTGCAACGGATACAGAAGATCAAAAAGTTCGTCAACTTCAACTCAAGGACGAAGAACGCACGATTTTGCCTCTATGAATACAAGTTCGTTGTTTGAACCATGGAAAGCGGTTAAAGCCATCCTGTTTCTCATGCCCCTTCTTGGATATCCACAACTACTGTTCCTTCGACCGTACCAAAGAACATATGAGTATATATTCAACTATATTAATGCATTTCTTATCAGTACACAAGGATTTTGGGTCTCAGTGATCTACTGTTTTCTGAACAGCGAAGTCCAGAGACTACTCAGACTAAAGTGGCGACAGTGGCGTTCGGGGAGTATTGTACAGTATCAGCGGACACACAGCGTAAGACAGAACTCAACTGCCAACGCTCGGCGCTTCACAACAGCCCCAGACAAAATGCAAACCTAAAATGTTAGAAAGCGCTCAGGTTGTCACGAGGAACAGCCCACCAGCCGGATTCAAGTAGCCGATATTGGAATGAACCACACAGTTTTGTTGGAGTGTTCCACTTGGCATTCGAGAGACTCGCAGTTCACCTAGACGTATATATTTGTGGTCAAAACCATCTGGTGTCATCAAATAAAACTTGTTGTACA
>STRG.23301.1
GTCCGTAACCAACTGAGGGCCGGTGACTGATTGCCCAGTACACACGCCCTTCGGATGAGGCCAAACATTCTGGGTACCCAGTGCACCTTTGCCACAGATGCCGGTGAGCATACCGTTTTACGTCTCATGCGCCACCCATGGTTGGTTTGGAATCAGGGTTTAGCCATCTACCTCAGACTGGATATTAGTCAGCCAACCCGGTGGAGAGCGCTGGGCATTCACTTTCGTCCTCTCAGTTTAGTGGGAACACCTCCGCCACGAGAAGGCAGTGAGTAGGACTTCCTCAGCAGAGGCTGTGTTAGACGCACGGTCACTTGAGAGCATTTCGAGAGGCATTCAAGACGAGTAGCCATCTCGGAGCCTGAGACACCCACCCCCGACCATACTGAGGCCTTTGGAGAGATGAACCCCACGATGATAACCTTTTATCCCCTACCGTTGTATTTTGAAGCTGTGGTACCGCCCCACTGCTTTCTGGTTTAGAAAGTTAAATCAAAGGCTGCGGATAGAATTCCGAAAGAGAAAACCTTTCTACGGTGCAAACAGCCGCGAAGTATGATTGAAGCAGGAATCTCCCGCATCTTTCTAAAAAAAACCGTAATTATTTTCCTTCTATTTCTGAGTCGATGCAAGATTCTACGAAATGTCTAGTATCAATGATAATTCTAAGGTTAGACAATTCCAGTATTTTCTAAACCCGAATACTAACTTCGCTCGTTTGTCTTCAAAATCTGCACACTGTCAGATGAACTGGATCCCTGTGGACAGTCAGTTATGCGCAGTGAGACTTAGGGGTTCGCTCAAAGTGAGCAGTCGCCGTCCTGATAGACGCGGTTCGTTTGCCGTTTCGGCGTATGCACCCATTGACTGCAACCCAGATGCAATCGAAGATAATTTCTACCAAAAGCTACACGATCTCTTACTTAAAGCGAGTCGGGTTGATACTGTCATTTTGATAGGAAATATGAATGCTAGAACAAGTTCGCTGTCATCAAACGAGGCGTATTTAGGACGCCCTGTTGGGCTAGATTCCTGTCGTTCGGAAAACGGAGAACAACGTTTTGGCAGTGTGTTCTGACTATCGTCTATTCCTTACCAATACGAGCTTCAGACGCTCCAGTCGTTGATACGCCGTGTCGCGTCCGCCATTTTCCAGTCAGCAATGGACCCAGATTGACTACATCCCAACCGGTCACAAATGGGGGAGTTGCGTGGAAGACTGTCAGTTGTACTGGACAACTTCTGTTAACTCCGACCACGCACTAGTTTGCACTAAGCTGTTCCTGTGCTTCGGCGAACGTCCCAAACACACGCTACAACGACTGCTAGATTGTGATCAACTGTCCCAATCAGCTCGACTATCCGTCTTCCAAAACGCACTAGCTCAGAAGTTAGAATTTGTCCCACTTGATAATGTCAGTCAGCACTGGTTGTTTATCAAGAATGCTTTGCATTCTGCTAGTCTATTGAGTTGTGGTCTGTGACGTCGTGTTGTGATACCCTGTATTTCTACTGAATCTTCGTGCCTTCTCGACACACACTAATCAGTTCCGGCTGGAGGTAGGTATACTGGAACTCGGCTCATAATAGGGCACCGAACGCAGGTCCACGCAGAGATCGCGAAATCTGGTAGTTGCAACGCTCATCAGAGATGAGGCGTGCTACCGCTATGGGAAATTTCCGCTAACTGTTCCATCTAATTCTACTGACCGGTAACAAGGTGTAAACGAAACGATCTGTGACGGCGACGGTTCGTCAACTGACAATCCGCAGTGGCGTCTCGGATACTGGGCGGGAGCACTTCCAGATACGGTTTAGCTGGCCTACTGTGTCAGCCTCACAGCTGTTCCGGCGTTCGTCCTGTGCTCTGTTTCAACAGATCCATCTACTGAAGAGATCCATAAAGAAATCCAAGCCTTCAAGATGATAGAGTACAGCTTGTTAGAGAACTTCATGTGCTGTTCTCAAAGGTCTGGAATTCGGAGCAGGTCTCCTCGTGGGAGAATCGTTTGTTGTCCCCATCTTTAAGAAGAGCTCGTGTAGTGATTGCGCTAACCATTGGAGTATCAGTCTTATCCCAATATCATCGAAGCTGCTGGCGTCTGCCATATTTCATAGGTTGTACCAAACGCGCGAAGAGCAGGTACGGTTTCGTGCCGGTCGTCAGTGTACCCATCGATTCCTTACCCACCGACAGCTGCTAGAGCACCGTTACACCTTCTTCAGACCAGCGAGTATAGTATTCCCACACATTCGTGCGGCCTTCGATTCTGTCGATAGGATTGAACTACGGAACTGTTTATTCAGGAGTGGAGTACAAGTATGTGTCCAGCCTCAAACGATTGAATTGCCACGCAGGTGGGGTTAGGGCCCACGACTACCTTTCGCCAACCTTTCCTGTCTCCTGTGGATTACCTCATGGTTGCCCTATATCCCCATTTCTGTTCAGTTTTGTCAAAGAGGACTTTCTAAGGAATGCCTTGTCTGGTCTTCTAGACAGCGGAGTTGAACTCCTCCCAGGGTACAGAGTTTTCGACTTGGAACAAGCTTATGATATCACCTTGCTGATTGATAGTCCACAGATAGTGCAACACTTTTTAAACCGCTCGGCGATTGAAATGTTTAAATGTGGTATGCATTCTACGCCTTCCAATTGCAAAGTGCTTCACAACTGACTTGAGCTTTTCGGAGTTCATAGATAAAAAGAAAGAGTTTTTTGGTACAAGCGCTTCAAAACATGCGTTCAGCGGACAGTGTTACCGTTTCTGTCAGTTTTACCGCCCAAGTTGACTGTTGTGGTTACTGATATGCACACAAAAGACCCATTCACTGTCTCAGCCAATCTAACTGGCAGCGGCAGTCGTCTCATGCAGTTGTGTTCTGACCATAGACTGTTTCTGGTGTGTACGGACTTCTGTCATAGAAAGCGGCAATAACACAGTGTCCTCCTTCACATAGTTGAACTCTGGTTGACCATATTGATAAACATCTTGGTGTCAGCTGACTCTGTTAGTTGAGTCACCGAGGCATACAAATGAGTTCCGCTCTGTCATTGAAAATAGAGCAACTTGCCTATAGCTCTGGCTATCTTGAGCTTGACCTCTACTTCATTATTTGCTCAAAATAATCTGTCGCTTCTTGTAGGTGCCTGTCACTCAAAATCTATGTGCTCTCGATATGCGTTCAATACAGCTGCTCATAAAAGATGAGGAAAAACCGAAGGATTCGTTCAGTCTGAAAAAAATTAAATTCGAGAAATACTTATCAGCCTTGTGAAAAATAAACTATAGCAAATGTTTCGTGGTTTTCTAACGTCTGCCCCCTGTAGCGGAAACTCCAACTCGTTCAAGATCTCCATTGGTCCCGAATGTGAGTAACCCCAAGTCTCCGATAGCCATCCATTCACCTTTTGCTACGCCTGGTCTTTTGCTGGTGTTCGGTGTGGGTGATACCGGTCAGCTTGGTCTTGGTCCAGATATCACTGAACGAGGTAGACCTTGTCGTCATGGCCAAGCCCATTTGGAGTATTTGAACTTGACGGAGACTCAAGCAGAATCGTTTTTCACCCAGGTATGCGCTGGCGGTATGCACACCGTTGGTTTAACCAGCACCGGTCGTGTCGTCACTTGTGGTTGTAATGACGAAGGAGCCTTGGGACGCAAAACATCAGAATCTGATTCACTCTCTGAGTTATCTCCTCCTGTAGCTAAGAGACCTCATGTGGACCCCAGCGAAAACGTTGAGCCGGATGAAAACGAAAAAATCATAGAGGAAAGTCGATTGGGCTTTGTTTCACTTCCCCATGGTGTTAGAATCATGATGGTTTCTGCTGGCGACAGTCACACTGCGGCTCTGGATTCAGACGGACAGGTGTGGCTTTGGGGTACTTTTCGGGGCCCTAATGGTCCAATCGGACTCACAGAAGCTGGTGAGATTAGCTATAAACCCCGTCGCCTTCTCGTGGGTTCGTCGGCTAGTCGCACCTCTCATAGTATTCCAGAGGCAAGAACGTCGTCCATCAATAGCTCACATCTAACTGCTGCTTCGCGTGTGGTGAAAATTGCCTCTGGTCAAGATCATTTGGTCTGTCTGACGGACGACGGTCGCCTGTACACCATGGGCTGTGGAGAACAAGGTCAATTGGGTCGCATTGCTGAAAGATTTGCTCGAACTGGCGGTCGATCTGGGATGAATGCTCTGTTGCAACCAGCCGAATGTCGTGTTCGTGGTGCGGTGCGCTTCTCCGATGCATGGGCTGGTGGTTTTGCCACTTTTGCTCGATGTCAGTCAACCGGTCAAATTTACGCATGCGGATTGAATAATTACGGTCAACTGGGTCTTTTGAATCCTTCGCGTTCGGCTCGTGCTAACAACGCGTCACACGTGTCCAACGGAACGTCAGACGTACGTGAGGAGGAGGAAGACACGGTTATGGAGGAAGAAGACACCACATGCGACAATACGTCTATTGATGCTGCTCGATTGATAACCGATCGAGATGCAGCGGATAAGTCGGAGGCTGCTTTGGTTACACGCCAGGGTCCGCTAATCCAGTTTATGCTCACCCGGGCAAGAGCCTTCAACCCGAAGAAGGAATGGAAACAGTTTGCGATCAGCATGCATCATACTTTGGCTTTGGACAAAGCAGGCCATGTTTATGCTCTCGGGCGACCGGATTATGGTCGATTGGGCCTTGGCAGTGGAGTGGCTTCAGCCAATCTTTCTGTCTGCACTCCAACACCTGTACATGGTTGCTTGGTTGATCGAGTATGCGTTTGGATCGGCGTTGGCGAGTCCTGTTCATACGCCGTGGATTCTTCAGGAACCGCCTATTCTTGGGGAATGGGTAGTAATCGTCAGTTGGGCCGAGGCGAAGATGACGACTCTCCTGAACCCGGCGTTATTGTTGGAAAGCAACTGCAAGATCGCCGTGTTTCTATGGTCGATGCCGGCGGACAACACACTGTTTTGCTGGTTCATTCGTCTAAGTCACCCGAATCCACCTCTCCTGTGGGTGAAATTACTACATCCGAAACTACAATCGAACCCGAAGCCGCTCCAAACGAAAGCGATATAAACCAAAAGAAAGAGAGCAACAACATCAGCAATACAACAACATTGAATTCTCTGGAGGAACTCGCACCATCCACCAATTTCCCATCATGCCCCCCTCCACCACCTCCAACAACAGAACTGATCGAAATCTCATCCAAACTGGAAGATCGTGCCAATTTTATGGCCGATTTAGCTTCCGAACCGATTCTGGTGGCACCTGTAGGCGGTGCCGCTCGGCGTGCCTGGCGCGTTAGTCCCAGCTCTGTCGCAACTGCCATTCTCGCCGGAGTTGAAAGCGCTGCACCTAGCACGGCCGGAGCCACAGTCAGCAGCAGCGTACATAGCTCTGCAATTTCGGACACAAGTTCTGTAGGTTCATGTGCGTCAAATGCAAGCACAAGTAGTCAGTTGAATAGCGCTAAAAGTACGGATGGTGGTGGAAGCAGCAGATGCAGTTCGTTTGACACATATAGTATCCAGAGTAGCTTGCCATTGATGGCCACTGTAGAGGACGCTTCCAGTCAGCCAGCTGGTGTCGGCAGTGTTGGTAGCGGATCGCGCATGCTCGATCCGCTTAGCGCATCGATTTTAGCAAACTCCAGGCACACTGGTCAACTCAATCGAAGCGGTAACAGTAACGTGAGCTTAGCAAACTCCACACGTGTTCGCTCAGCTGGAATGAGCATTTGCAGCACTAGCAGCGAGCCTGGAATCCCGACCGACACTATTTCGTTGGGTTCAATGACCGCGTCGCCGGTTGACTTGATGAGCGGTGAGCAATCAAACGGTTAATTATCAAAGGCTTCTGGATTGCATTCCCGTAATCTGTTTGTTATCCACCCAATAAATCCGTGCCTCTGTTAATGGCGAATTCTTTCTATCCTCAATTCCTGTTCTATCAAACAAACTAACAACAGCCCTGAAATGATGGCAGTCCATTTCAAACTATATACCGCAACGTTACCATACGTTCCCCGTCCTTTAAATCTATTCAGGATTATTTGCAAGAGTCCCAACAAACCTTTAAAATTATATCTACTCTCGTTCGTCTGGGTAGGTCTTTTTTAAATTTCTGGTTGATGCATTGAGAAGTTAATCCATCGATCTACAACCACTATTAGTGTTGGTAAAACTTCATATTTTCTATGTTTTTCTCACTTGAAAACTTTCCCTGAACCCTTCGGTTATCGATGTATTTATTTATCTCGTGCGGGATGGAGGTTCCGTTACTCGCTTTGCATTAATGACACCGATCCTTTGCCTAAAGTCTCAGTAGACCGTGTATGTGTGGATGTGTAAAATTTACCGGTCGTGTTTTTTGATCATCGTTGTTCCATGCCTAC
>STRG.36766.8
NNCCGAATAAGTAGTGATGAGGTCAGAAAGCGAGTATTGGGTACTAATTCAGAGAACGTCCTGTCACAGCGTATCCGGCTTAGTAGACTTCGTTGGTTGGGACACGTGTTACGTATGGCAAACACGTCTACCGTACCGTGTCCTATTCTCCGCCCCTCCTAGGGAGTGGAAGAGACCACGTGGAGGTTAACAAATGTCGTGGCTGCGAAGAATGAGAAAATCTACAGCAAATTTAGGAAAAGTAGGTGCTTCACGTCTTCGTGGTTGGGGTCCAAAAGATCCATCTACCAGTTGGCTGGAGACACTGAAGGTTATGGCAGCGAATCGCGAACAGTGGCGATCGTGTTGTCACTTTCTATCGAATCAGAACGACTGATCGATGTGCGTTTGTACAGTTAGACTGTGTATTCTGTATGTTGGCTACTAGGACATTCTTTCCTTTTCCCACTCCTGTGGGTCCACTCCCTGTCCATCTTGTATGTTCATACTTTCTAATTCAACGTGCAACATGGCGAGAAAGGCGGTGGTCAGTGGGGCTTGCCCTACTGTTTAACGCTGTACGATGATGATGATGATGATACGAAGGAAATCGACGATTGGAGTAATGTGGAATACTTGGTTGGCGTTTTAATTAAATATATCGGTTTTATTCATCGAAATGCCCCTGGAGTACCTCCGTATAGATTGCTCTGTTTTCCCCTTCGAAATGGGTAAAATAAAAAGAATTATTCGGAAAATCATAAATTAGGGGATAGAAAAAAGCATTGTGAAACGTAATTTGGGAGAATTAACAACGTAACGAAGCATATCACGTGTTTCAAACGACTGACACAAACCGTTCGGAAACCATTCAGAAACCGTGCAGAAAATCGGTCAGAAACTACTCAGAAACCGCCCGAAAACCGTCCGGTGTAATAGTAAAAACCGATCGGTTTTTGCAAATCGTTTGAAATACGTGATGTGCTTTGTTAATTGCTTTCAGTAACCCAAATTACGTAGTACGACACTCTCTTCTATCTCCTAATTTATGACTTTCCGAATAATTGTCCTTATTTCACCCATTTTGAGGGAATAAAATAGAGCGATCTATACTGAGGTTTTCAGGACATTTCGATGAATTAAACAAATACATTTAAGTAAAACGCCAGCCAAGCACTGCACATGACTTCGGTCGTCAATTTCCTTCGTATCAATTCATTGTTGATCCGTGTAAAATGGCTGCTAAACAAACCGACCGAAAACCGATATTACGGACGGGCTAGATGCTACAAGGGTTGCCTTAGAGGCAAAGGACTTTGATTTTTAGAAAGTTTGCGCGTGTTACCTTTAGAGGACACTGAAGGGACGGTCGAGTTAGGTCAGATACCAAGTTCTCCTGTGACACCTGCAGGTTATGTACTAGCAATAACATGTATTAGTTGCAGTAAAAAGCAATAAAATTAGATTCTGTTAAAAGTATGATACAACTACGTGCTTTTCAGGGTTCATCACTGACCGTCCCCTGATTGTACCTTTTGCGGGACACAGCAGTATGGTTAGAGGGACAATCAGCGAGTCTTACTACAAATTTACGTACTTTTTTTGGTATGTGAGGTACAACGACAGTCTTCCACATATACTGGAACCAAATTCAACGTCATTTAAGAAAAATGACATAAAGTGTTCCCAAAGGGACACTCAGAGGACTGTCGAATGTCCCCTCGTGCCGCCTGGGTAAATGCAGGGTCTAGTCGATGCACTTACTGAGCCTTGGGCTCATGGCGTTTTCCGTGTATTGCACACGCAACCCCGATGAAGTACGCTGATTCTTGAGTCTAGGTGCCACTCAGGCATCTGTAACACATTCAGCAGACCGCCATTCTCCCACTTTGATGTAAGTGTTAGTACCTGCTTATACACTTACTAGGCTTCGGGTCATCGGCTTTTCATTCTTTCTGTGCCCTTGCAGATCATGCACGTTCACCCCCCACGGCAGAGCGCTGGATCCAGAAAATCCGGCGGCCCCGTTTGTCTGTGTTCGTGTCGAACCGCCGTCGTTGTCGTTGTCGTTGTTGTCTTCGTCGTTTCCGTTCTGTCGTGGGCGCGTTCTTTACCGTGTTACACGTCTGTTATCTAGTTGTTTAGTTAAAAGTTTGCAACATTAGGAGATTGTTATGAGAAACACAACAGTCGTGTGAAAGTGTAGCTAACGTGATATGCTTCTTGGGTGGGGTCCAAGGGAACCACCTGATTCAGTGTTTGGACACACTGAAGGATATGGCTGTCGCACTCAGTGGCGCTTTTATGCTCACAAACTTTCCTTATCGAATTGATGGCACCATATGTAGTCCTGTCCTTAGTCTTTTAGTGATCTCATTTTTCCATTACTGTCAACTGAGGCTGCCGCTGAGAGATAGCAACCAAAATAACCGCACCCAGTGCAGTTATTATAACGGCTATTTGAACTGAACGTATCGGAGACGTATTTTGACTTTACGGATCTCACCGAAGTGTGGTACCTAATTGACATTCATTTGTCTGTCAAGATTTAAGTATATGCTTCACCAAACCGGTCGTTTCTGGTGCCCGGCTGGAACTTGGAATCTCCGTATAGAATTCCACACGGAACATATTAATGTGTTCTCCGCTTGGAGGTTTTCGATCGCCACTGTGCTGACTGTGGCAAGATTGAGATGGAGTGATGAAGAAAGTAACAGTCAGTTATTTTATCTAGTTCTTGGTTCATGTTAGAATAGTTGTCCGGTCATACCTAACCGAATAGACTATGCCAACTTGATCATCTACTACGTACAGTGAAAAACCACTATTTGGTGTTCGCAGCTCCTGCGTCAAAATGGAAGACACTCGGAGGTCAACCGACGAAGCATAACAAAATGCGGGTTCGGATGAATGAGAAAGAAGCCTATCAAATTCATGGTTAGGGTCCTCAGGGTACTACCACTAGAAGTGATGACGCCATTTTCTATGAAACTTAACTGCCTGAGAAGATGCCAATACTCACATATCGACTTAAGGCTAATACCACAGGACTAAACGTCCAGTGTTTGTCAAAATCTGACTGGTACAACTGAATAAATGATAACATTGACCCAAAACATTTGTGTTGTTGGATTTACTCCAGGATGGTCTTGTTCGGTTAGTCAGTAGAACTAAACGCGATAATTTAAATTATTCACAAGGATTTTTTCTTCAGCTTCACAACTAGCCCGCGGAGTGACTGAGGAGTTTGGTTATGAAGATGTTGGCTGCTACTCGACCACACAGTGGAGCACTCAATCAATATGTGTACGGTGTCCACTCGGTTTTGTCAGCTATTTGTTTCCGACAACGTATTATTCACAAGCTGTATATCAAGAGTGACCTTAGTGAGGAAAAGGGCTCTCACGAAATACTCTCCAACTGGAAGAAACGGATTGAAAATGCTGCTTCTGAAGCCGAAATACCAGTAGTACAAACCTCAAATGCCCATCTCAGCAAAATGGTTAATGGAAGACCTCATCAAGGTTTCGTGCTAGAGGCCAGCCAGATACCAGTGAAGGCGATCAACCGAAGAACTGTTTTCGATTTGTTTGATACCAAGTCGTTGGGTCTGCAAAATCCATCCACTAACATGGTCAACAGACATGTTAGACCACTCATATTACTTATTGACCATTTGACAGATGTCATGAATTTCGGGAGTATTATCCGCTCAGCTGTGTTTTTTGGCGCTTCCGCGTTGCTGTTTTCTCCTCCCCCTTGTGTTGGTCCTTCTCCGTTGATCAGCAAGCTGAGCGTAGGTGCTTTGGAGTGTCTCCCATTGTACCGTCTGACTGACGTTCCACATGACCTGAAGTTACTATCCAGTGCTGGATTTCTGTTGGTCGGAACGGCAGGAAATACAGGATGCGAAGCGCTCAATCGATCACCTGTCCCTACTTGGCTTCTCACCGGCGATCAGATTGGTGTTCAAGATGGTATCAACCCAAAACCCCTAATTCTTGCTTTGGGCAGTGAATCTAGGGGGCTAAGTGAAGAAGTCTTGCGAGCATGTCATCTACAGCTGCGGATTGTTGGTTCACAAGAGTCCATTGTGTACCCGAATGACGATCGTGATTCACTTCCTTCTTCGTTAAATGTTGCTGTGGCTGCCGGGATTCTGCTTTATCAACTGACTTACCTGCGGCATGGACCTGACGCCACGAAATCATGTTTTTATTTTCAATGAGATCGAAAATCTGCGCTGTGAAACTGCTGCGGATAATCTTTTGAGCAATAAATTTGTGCAGACACGAC
>STRG.390.3
TTGTTTGTTTTTGTCTGCAGTAGTGTAGACGGAGATTAGGTCGTTTTTCATTTGGTATAAATGTCCTAGGATATTTGCATGCAGCCGCTTCAGTTGCTCCGCTCGCGTGGACTTCGAGGCTTGCAGTTGCTTTTTGCGAGTCCGATTAGGTTTCTATCCCTGGCGGATGCTCCAAAGAATAATCTGATGTTTAATCCTAAACGAGTGCTCATACTCTCAAAGATCACACGGTATGAATTCGAAGGGTCGGTGATCGGAGTTTCTGATGAGCAACAAATACGATCGGCACTGAAGCGAAAGGGGCTTAATGTTGACGCGCTCTTGGCACGGCATCAAGTTCATCATGAGAAGTTGTCCGAGTTTCGGAAACAGTTGAGCGCACGTGGTGTAGATGTTCAGGTAGTTGATCGTTTGGGCTACACTGCAGATGCAGTTAATTGGGCAGATGTGATTTTCACCGCGGGAGGAGATGGCACATTCCTATTGGGCGCTCACAAAATACGGACTCGGGACAAACTGATCATCGGACTGAACACAGACCCGGATTTGCCGCTTTGGCGTAACCGGATTCGGGTCACGTTGATTCATGATAAACAGCACGTACCGCGAATCGATGTGCTGGACAAACGAAAACCGGCCGCATTGGACGGTTGGGATCGTTTGGAGGCGGATGAGTTTCAGCAACTTGATGAGTCCTGCCGTCCTCAGGTGAACCCTCCTTCTTCTACTTCCGGTGTCCCTCTTGATTCGTTGGTCCCGGCTGGCCTTCGGAAATACATGACGCAGACCACCTTGCCAATCCGAGCTCTAAATGAGGTGTTTTTCGGCGAATCGTTAAGCGCCAAAGTTTCTCACTATGACATTTCAATAGATGGAGAGAAATATGTGCGACAAAAATCGAGCGGAGTGACTTGTGCCACTGGGACCGGTTCTTCTTCATGGTTCTATCAGATTAATCGGTTGTCCACGGAAGTTGTCGCTGATGTGCTCGCCATTGCCAAGCGTTTATGGGATGAAGACAAGCGAACACTTCGGGAGCAACTTGAACTGCATTCGCCTCATGGACAGCCAATGAGTGTGAGAAGTTACTCTGTTCGTGGATATCCGGCTGTCGTTCCTGTGACTTCAGAATCACGCAGTTTGGAAGAAATACAAGGATGCATTCCGTCGTTGGCACACAGTGTGGCCGACCAGTACAACGCATCCATTCCTATTCGAGCGGAAGATTTGCGCATAGCCTACGTGGTTCGCGACCCGCTTTGTAACGAATACAAATCCGCTCCACAATGTTAGGTGGACAAATCGTTTTCGATGGAGGCTGGTTATTCCCACTCCATTATGGTGCCGTGGTTGATTTATCCATCTCCCCATCAGACGCACTCTGCTGTCTTTTGCCTGTGGACTCAAGTTAGACCATCTTATTCACTTGTGGGATTGTCATCCATAGATCTGTCATCTTGTTTCACTCGGAGAAAAATCCATTCGACCCATGTGATCCGATCATGTCTGTCACTGTGGGGTGTACTCAGATATCATATGCAACAAAGAGAATGATTGGTTAACCGCCAATGGACAATTGTGCTCGTTTCGTAACTCTTCTCTCTTTTACTCTATAACATTTTCAAACGATCGCTATCCGGTTGCTATTGTGCTGTTCGGTTGACTTGTACAAAGGACGCATCTGTGTTATTTTATTTCTATTATATTTAGCTCTGGTGCCCATGTTCGCACGACATGTACACGGTCTCCATTTGTTTATTTTCATCTATGATACTCTCTCTGTATCTCTGCCGTTCTATTACTTATTCAGTGTGGCAATTTTCTGTACGTCCAAGTTACCTTCACTGATACTCCCGTAAATACTATTTTAATCACGCTTG
>STRG.32138.1
ACTCCCGGAAGAGGTCATAAATACCACAACAGTGAAGGCCTTTAAGAAAGCACTAGACCTATGTTGGGTGGCGGTATACCCCGAGTTATGCTAAGCAGCTTTTAGGGTCAGATGCAATTTACGTATTGTTTCCACCTTACTCTGCCAGGGCTGATACTGCACAAAATTTCTGCCTTTCAGAAAAAGAAAATCACGCAGTGTTGGGAGCTACGGAAACGCGCCGACAACACAACTATCTGGACGCACGATTGGCTCTAGCCACACCAAGTCCTGTGCAAACTGAACTGAACTGAACTGAACAATCGGAGCCGCTGCGTTACCCCAGTGGGGCCGTCGTGTTTCACTCCTCAAACCTCGCTGAGTTTGAGATCTTAGATTTTTAGAACTCACATCTCGTGCCACCCCCCCCCCACATTTTATGTGAATTTTCATATGTATTAGCGTGAATCAATAATTATTGTTATATGTAAGGTTCAGGCCGGATTATTAGTGTTTAACTATGGGAAAGGAACGGCAAATTATAATTTGCCGTTCCTTTTCCATAGTTAAACGTACTATTGTATGTCTAAGCAGACGATTTAAAAAAGAATATCGGATCTCGTCATTTTGCTCACCGTCCCCTGGGTGTCCGTTTTGTTTCATTGGTAGTCACTCCGTGGTGCTATCAGGGGGCCATCAAAGGGACATTCATGCTGCCTGTTTACCACGTGGTAAACTGCGAAGGTTGAGTAAAATAGTAAGGTATCGGAAATGGTTGGAGAGTTCGGCGCATGTTGGCTGTGAGTTAAAGATGTATTGGAAGTGGACGCACATCAGGAGAGAGACAGCGGGATGATGATGAAGCGGATGAATATAGGAATGCTCAGGGAAGGTAGGTCAGATGGTTTAGAACCACAGGTAAATCGTGATGATGGCAGCAGATACTGTCATCGATTTTAAAAAGAAGTTGGGCCTCGCGTGGACACAAGTATTTTCGGAGTGCCAGTGGGAGAGCGGATAGCAATAATAGAACTTCCATCTCGAGTTCTTTCTTCCCGTCTACTTTTCTTTCTTCTTCTCCCCATTATTAATATCATTATTCATTATTATTGCTGCTATTATCATTATCACTATTTTCCCCTTTAATTATTTACTTCTTCCTACCCATTGATCTTCGTCCACACTTCCTTGAGGCCTCTTAATCCCTCCACTCACCCTTTTTTACAAGAGGACTAATTATCGGGTGACTAGCTTTTGCATGACGAGTGAACTTGCGGGTTTCGGAGGCCTCACCTTATCGAAATGTTGCCTTTACTGCCCTTTCCGAAGGCGACCCGTCAAGTTTCACGTTACTGTACTTCCATCAACAGACAAACAAGGATTCGAAGAAGTCGAAGCCCGGTGAGACGCAGGGGCTCACACGGGCAAGAAACTGGTCTAACATTAGCGTCGGCCGCCATTCCTGTGCTCTGATTGGATTTGATTTGATGTCATTTCCTTTGACAGGTGAAGCTTGGCGAATCAACAGAGAAAGAACAAAGGAAACGACCAAACTGGGGGCACAAACAATGATGGTTGCGATGGACAGAATACAAAGAGGGGATTACGAAGAAACTTTTTTGGATAAAGCAGGCGAGAGTATACAGAACATTTCATTCCAGTGCACGTGTGTTGCGTGATGACGGTCACTGAACGGAGAAGAAGCGTCAGGAAAAGAACGCACATTAGGAAAAAGGCATCAGGATAATAGCGAAGAAAGTATCCAACGAATAGCTGGGGAACGCAAAGTAAATATGGAGCATAAACTGTTAGCGTGGAGAGTGAAACAAACTTGGGTGCAAAAATGCTGCAATAGCAGTGGTGAGTCGTATAGAAAAAGAGGCGAAAGTAGGAGTGGTCAGAGGAGGCTGGTAGAAGTAGATCTGGAGTTTTACAATTACGTAGGAAAGTCACTATATATTTTTTCCTTTGATGGGTAGAACTTTGTGAATCAGCAGAAAAAAAGTAGAAGGGCAGACCAACCAGTGCAGTACAAACGATGACAGCTACAGTAGACAACATGTAAAGGAGGGAAGATGGAAAAATGGTTGGATGAAGCAGGTAAGAGTCTACCAATTAATTCATTTTAATGCATCAGTATCATGCAGTGACGATCAAAGGAGGGAACAGCAGAGTCAGGATAAGTGCACCTGTGACGAAGCAGTGAGGAAGGAAAAATATAGTTGACAGAGCCCGGACAATGGATCTGGAGCGTGGTGTGGTATGCCCTCAAGCAATTGGAAAAATGGAGTGGGCTGAAGCACTGCGAACAATGCACAGGTTGAAAGCAGGCTACTGAGAGATTGACAGAACCCAGCAACGAGTACTTGGTTCAGATGAATATCGATATTAAATGTGGCTTTAGAAGATGAAAAGGTGAAGAAGATAAGTCCTGACGTGATGGGCCTGATCGCGGATGGGACTGGTGGATACTAGCGTGAGACATTAAAAGAGAAGACGGCGAGGGACATACCAGGGGGTTAGACAGTGCGAATATAAGAACGCCATCAATAAGAAATGTGAACAAATGGTGCTGCCTGCGGATTTGCGATATCAAGTGAGTAAGACAGACATGGGTAGGAGAGAAAAACAATAAATCTGGGTGTGGACAAGGTTAGCGAAGAGACATCATGCAGCAACAACTATCACGATAAGAAACGATAGAAATACCAAAAAAATGGGTAGGTGTACATACAATATCAATGCAACGACGATCGGAAGAGGTAAGATCGGTGATAAAATAGCAGAACCATGGTAGCATAGGCGCATAATACGCAACCGGCTCTAGTGGATGAGGTTTACCGTGTGCTAGGCAGCCAACCTGAAAATCACTTCATATAGTAAACACAGAAGGCGCCGTCCACCAGTCTAATAGCGCCCTCACATAGATGTAGACTTCCTGCAGGCTCGATGTAAACCAGCCAGTGTGGTGGATCTAACCATGACCCGCACCGTTGGAATAGGTACCGGTGAATGTTGATTGGTTTACATGGGGTGCACAATACAGGAGGTGAAACTGTACTGTTCTATAACGAGTGGCCAGATCGTGAAAGATCCTGGAGAACAGAGCCAGATGAGCCAATAATTGAGTGACGGGCATACAGCAAATTGATCTTCGGATACAAGAAACAGGGCAGAAGCCGAAGCGAAGCGAAGAGTAGCAGAATAACGGGAGATTTCGGACGCATAGACAGCGAACCGCAAAACGAAAACAAATAAAACGCAGTCTGGGAGATTGCCAGCCGAGAAACAGTGACTAGCCACAACAGCAGAGCAAGGAATCTTCTGCGCAGTGGATCCCTAGAAGTATTCAGGAAAGAGTATGATACAGGATAGTAGAAGGACATGAACCAGGCCACGAGTGAAGGGTATATAAAGTGGGACCTTCTAGTCGTTTTAATGGGAAGAATGCTGCGAGATAAGAGGGAGGAATTAGGGTTATTCTAGGATTTGGCTGTAAAGATTAGAACGTGAGTGAAAGGGTACGGAAGTACGTATAATAATGGAGAAAAGAGATTAGTGTGAAGCCTCTCTCAAATGCTAAATTAACGGAGATGATTTCACTGGGTAACAACGTAGCATTACGAACAGCTAAGTGGATCGGTAGTGCACGTTTGGAAGTTTGCAACGAGAGGTTACGTATACTGAGGGATAGTTTATTCCAGATCCTGGCATAGACAGTCAAGAGGAACCGGGACCTTAATTCGAGACTGGATAGTGGCAGGGGGAGAAGAAATGTGCGTTTTCGAAGGGGATAGAAGCACGGGGCGGTGAAAGAAATATAGTTGGAAGTATATGCTTGGTGGTAGGTTATCTTAAAGAGAACAATTAAGCTTGGCCTCAATCGGCGAAACCATAAAGGTCCAACGCGAACGAGTTCACAGCATTGGTAGTAAGTTGAGGGTATATGTAGACCCAGGATCATTTTGATGAAGACACGGTGGACATTCTCAAGGGCTATAATGGAGGCGCGCGGCTAGTGGGCAGAGTTAAGCGAGCATTACTCTAACAGTGCTCTTACATGAAAGAGATACATGGGTAGATGGCTTTCAGGTAGTAATAAGTATCGATGGATCGGACCTAGGCCTTGCGTGGCCTTGGCAATTTGGAGTGACGCTTGTTCTGAGAAGCCGAGGAAGCGCGAATAATGTATCCCGAGTCCTTTGACGGTGACATTGATGTGGAGGCGACGGTCACCAATGAAAATTTGATCAGGCGGTAAGGTCTATTTGAAAGGCAGGATGAAATGTTCGTCTGCAGAGGACTTCATGTCCCATGATGAACAACTGTTGAGAGAAGATAGAACGTCGGAAATATTGCACAGGGTTGAAGATAAGTGGTTAGGGTGGGACAGGTACGCTATTTCAATATCATCGGCAAAGGGTAATGGGCTGCCGTAAAAAATACTGGGGAAGGTGTCGTTTCCACACATAGGGGACGGAAGTTCTGTTCTGTTCAGATAACCATTACCTATGGACTGGATGCGGTGGCTTTGGTTGCTATCTCCTCGCGGAAGTCCCAAAAGAAAATAATGAACAAGGGATGAGTATGAAAGGAGTAAGAGAACTACAATAATTCAATTCAGTGGATGAAGAAACTTTGGATGCGAGAGCGCCACTGGTCGCCACCTCTAGCCATATCCCCCAACGTATCTAACCATTGAGTGGGAGGGTCTCTTGGACCCCATCCACGAAGTCTAACGTGCCCTACGTGGCCAAGTCCACTAGTTAGGCTTTTCATACCTTTCTTCCATGTCATGGACTGACCACCCTTACTCATTTTCCAACGGGTACCCGCCTTAGAAAACACAGCACGCCGAGGGATCCTGTCAGGGGACATGCGCAACACATGTCCCAACCATCTTAACCAGGTGGACTTAAGTGTTTCATTTAATGATTTGATCCTTCAACCTAAGACTTTCCGCCGAATCTCAGCATTGCTCACACGGTGTTCCCACCAAATTCGAGCAATACTACGAAAACATCGGTGTTCAAATACCGACAATCTTCATGTATCCCCACCCGTAGTGACCATGTTTCTGAACCATGCAGAAGCACGGGCCTGACTGCTATAGCGTAAACTCTACCCTTGATAGGTAAACTGATGTCATGTCGATGCCACAGATGACTCAGATTGGCAAATGCCAAGTGAGCCTTCTGTATACACAGAGCCACTTCATCCGATATCCGACCTCCAGGTGTAATGCGGCTCCCCAGATAACAGAATTTGTCTACCACGTTTATAGTCTCCCCAGACACTGGAAGGTTTGGCGTTGGACCAACCCAATCCTGCAACGGCATCTTGCACTTTGAAGGTGCAAAACATACCGAACATTGCTACGCAATCCATCATGCTCTACAAAAGCTTGCGGCTTGCCAGGATTTTTACTTACAAGAACTATTTCGTCCGTACATTCAAAGTCTGACACTTTTCCACCCAGGAAAAGCCCAATAGCATTATCTTCACCTGACAAAAGCGCGGCCTCCGGGACCGTATCAATCAGGAAACTAAGGAGAAAAGGAGAAAGAGGGCAACCCTGACGTACACCACTCCTCGTGGTGAACTTGAATGACAGCACCGTTAGACGGAGTCGACTTCGGCTATTAATGTAAAGGGATTTTATGGTGGAAATAAATTTTTCTGGTACACCCTTCAGCAAGAGGCAGCTCCAGAGAACCATGCGGTCGACTGAGTCAAAGACCGCTTTAAGATCAAGAAAAACGGAAATAGTGGGCCTACGAAAGTAGTGTCTATGTTCTAAACATTTTCGAAGAATGAAGATGTGATCAATACAACTTCGACTAGGTCGAAACCCAGTTTGATTCCCACGCTAGCATTGTTCACGAGCGTTAGACAAACGGTGGAGAATAATACCAGCAAGCAGTTTGGATGCGATGCTAATCAGACTTATTCCCCCGTGGTTTTCACAGAAGGACCTGTCACCTTTCTTATGAATCGGTATGATTACCGATTCACACCAACTCTTTGGAACTTGTCTGTTCTCCCATATCAAACCGATAAGTTTTTTCAACCTCAGTAAAAGTGCTGGATCATTGTCTTTGAAAACAGACGGAGACAACTCATCCAGCCCGGCAGCCTTATGTCGTTTAGGACTTCTTATCTCACAGAGAACCTCCGGTTCTGATGGGGGATTGGTATCTACAACAAGAGCTGTACCCATTGCGCTAGTGAGCAAACCTGAAGAGGATACAGGCCAATCAAGACTGCTTCCCGAAATGCTCCGTCCAGCGAATTAAACGACGCTCCTGAGTGTGAATCAGTGAGCCGTTCGCCTCTTTGATCAATTCGCTAATGTCCGGTTTACGTGGACCGGTTTGTCTAATCAGACGGAAAAGGTTGCGGCTGCTGCCAATTGCCACAGCTTTTTCCATCTCCCCACACTTCGCAATCCACCACGGCTCACCATCATTTCTTAGGCTCCGAATCAGTTGGCGTTTAAGACATCTCCGCACCTCATCGTATCTGGCATCCAGAGGAGTCGGTCTGCGCACATCTAACAGTGCAACTGAGGATGCAGATATCCATCGTTCCTGTGTGTGTCTGGTTGTTGGACCTTGGGTGACATCATAGCCGCACGTAGAGCCTGTTTGATCTATGTCCATCGGTCTTCTGGATCCTGAGCATTTGACTGCATCGACTACCTGGTGGATGGCTTTTTTCGGAACGCAGATCGCTGGTTATCGTCCAGTAGGAACTGTGGGGGATGGTTCGCTTTGGCGTTGTTTCGGCCACTGACGAGGCACAAGTTGAAGTGCGCACGAACAAGAGCGTGATCAGTGTCTACAGACGTGAACCAGAATGATCGACACTCTTGAATTGATTCGCGCCAGTGGTAACGGACGGCAATATGGTCTATCTTAGTCCAACGCTGTGAAGGCACGGGGGACAGAAGTAAGCCGAAGATGCTAACTGGGGTATCTTCACTTCATCTTTTCCCGGGAAGCTTCAGCCAAAATCTGCAATTCTTCGGCGGAGACTCACAGACCTCAGTTACAACCCATTATTCTTCAGCTGGCTATCAAATGCTTCACCGCAATTGGGTCGGGGAAGGTTTAGACGATGCACCTATATCGTCGAGCCAAGTGGCACGACCGTTACGACTATTGCGATTTCAGTGATAGAAAGGGAGTCAAATGTCGTAAAACAAATGAACTGATGACAGCGATAGCAGCGTACTTGCGACAACTGTGTGTTTTACCCTGGGACTCTCAATATATTCACTTATTTGAACGTATGAGTAAGCAATCCTCAATTTGTTTTTATTACATTTGGTCTTGGTCTTTGCCACCGACTTAGAATGCAAAACAAAGTACTGTTTGCTACATTGCAAATTGTTACTTACAGAACTGCGTTTTGTGAAGTTTTACCCTTGCATGGGAAGACTCCTTGTCGACTGATTTATGTTTCGTATGGGAGTAGTAAGGTGATATAACTAGACCGCGACCGCCTGTGGTACTGTTCGCCGTACTCTACCTGGCACTGTACACATCTCTTAACAATATAGACAGCGTTAAATGCATGTATAAAACAGTCATAAAGCTTCACCAGCGCGGAAGATCGATCGAATGTGCAGGAAGAGGAAATGATTTGAAGGACATTACGAAGCACCTCGGCATTAAGATTAAGACATGCGTACCATCGCTGCTGATCGGGAAACAACATTCACACCTGGATCCTACAGGACGATGTTCGACAGAGATTATTTCGAGCATTTGTGTGGTGAGGTGGACGAAAACCCCAAAAGCACATCGAAACAGTTAAAAGTGGGGATGGAAAAAGTATCTCCAACCACAACAGCTAGCAGGTTATTCATTGATCGGTTGCTGGATGGGAATTACCCATTGGTCAAGAAGTCGACTATCCAACCAGTAAAACGAAACTCAGACGCAATCAAATCTGATCGAATAGAATCTGCCGATTGGCTGCAACGATCAATTACCGCAACTTTGCGGTCGTAATTTGATGAAACCAACTGCATTATATGGTGCTTTTGTAGATGTAAGCGCTCAGGAGTAGGTAGTAATGCCATCTGTAGATCACTGTCAATTAAAAACCTAACTTCAACATATTAACGTGTTTATCTGTCGCCAGTATCAGTCTTCAGAAAAGCTATTCTTAGCGCTAGGCACGCCTGCTGACCGGCTTGCGTGACAGTATGCACATTAAAGCAGCCGAGATTCAGGGGCTGACGAGGCTTGAGAAGATGAGCTACAAGACAGAGGATTATTCCCGACACTTTTTGACAATAAACCATTGCGAGTATCGGGCGTGTTATCAGTGGGAGCATCATGGGTGAATAGAGGGGGCAAAGAGAAGTGGTTGGGGACAAGACAAGGGTTGGATAAGAGCGAGGGAACTCTGAGCAGTAGCCCGCTTATTACTACCCACCCCGCTCGATGCAATGGGCAGTGCGGTCCTGATTATGCTGCGTGATGTCCAATGCAGTATGGAATCCTTTCTATTCGTGCAGTTCATGGGAGATGTTGGACGGGTACTGCGAGGGTGTCCAGCTGCAAAGCAGGAGAACGATTGGGGTTCTCAGTCAGAGCCTTTAGTACCAACGAAAACCTATCCCCAAGACAGCGGGAATGCTTCTCTCCCCAACCACCTCTCTTTGCCCCATCTACCCAACCATAATACTCCCATTGATAACACGGTCGATACTCGCATCGGTTCACCGTCAAGTAGCGTCTGGAATAATACTCTGTCTGGTAACTCACATTTTCTCAAGCCCCGTCAGCCTCTGAATCTCGGCTCCTTCAACGTGCGTACACTCATGCAGGCCGGTCAGCAGGCGTGCCTATCCCTCACAATGAACTCTCTGAAGATTGATGTTTGCTGCTTAAGCGAAACGCGTATCCAGGATTCGAGCAATGTAATTCAACTAACTGCTCCTGGTATCTCATCGAGGTATATTCTGCGCACCTCAGGAGACGAAGCAGCTAGAGCTGTGGGTCAACGTGGTGTAGGAATTGTCTTGACTGACAAGGCTGAGGCTGCCCTTTTAGACTGGATTCCGGTTAACAGTCGTTTATGTGCTGTGAGACTCCAAGGGTCAGTCGGCGTTCGAAAGGATAGTTGTGTTAAGCGCAATTTGTTCGTGATCTCGGCGTACGCCCCAACGAACTGCAGCTCAGACTTGCAGAAAGATGAGTTCTATGATGCCCTCGCCACTCTCGTTCGCAGCAGTAAAGGTTCTGACATTGTCGTGCTAGCTGGTGACTTCAATGCACAAGTTGGCAAACTTAGTGTGTCAGAAGCCTGTTTAGGTGGGCGTTGTGCTTTACCTGCTAAGCGTACAGATAACGGGGATAGGCTTCTCTAGTTTTGTGCAGACAATCGATTGTTCTTGTCTAGCACAAATTTCCGACACAGCTTGCGTCGCACAGCGACATGGCGCTCTAACTCAACCTTATCAGCTGACTGCTACATCACAAATTATAGTCATGTCGAACAGTTTTCGATTGGTGATGGTCTTGCATATCTGAAACTATATACTTCAGATCCCAGTAAAAAGTTACGTAGAGTTAAGTAGACAGTAGTTTTCTAAACTTCAGTTCACACCTGTGTATCAGATATCACCCCGTTTTCACGTTTCTGCACTCACATTGACCTTGTTGTGATGGGTCACCGCTGGAGTAGATCATATGAAGGTTATTGTTAACTACAGTTCATGACTGTGGACCCAGATCACACCACGGTACGTGCTCGCTTCCGTTTACGTCTTTCGTGTGGTCGCGCCACAGCCTCCCGTCCGGAGCAGTCACTTCTAAACGACAACCAACGATTGGATTTACAAGCAAAACCAACTTCACATTTATCAAGGCAGCTGTACGTCCAGGACAAGAATGAACGCTAGCAACAGCTCAAGGAGGTCAAACACAACACTTCTAATGCCACACAAAACTCCGGTGAAAGCGGGCTTCACAGGCGATGAATATCTTCAATGTCAGTTGCTCTGCTAGGTGCTCTCAGATCCGAACCTCCGGAAGCCATATTCAATGAAGTGCGTAAATCCCTAAAACCCCAACTGACTAGGAGTTTGACAAATTACCACGAAAGGTGGTGTTCTGAGAAAGGTAGGGAAATAAAGAAAGCTGCATCCGTTAGCAGTAGTGGTATTCTTTAATCTTTGATTAGAAGTATCGGCCCATGGAAAACTGAAGTAAGTGAATTATTCAAGGAATTCGATATCATCATCATCATCGTACAGCGTTAAACAGTAGGGTAAGCCCCACTGACCACTGCTAGACCACTGTTAGATTGATCATATCGCCGTAAGCTACCGGTGGCGCAGTTCTGTTTAGAACTGTAGATCTTACTGGTCCACGTAAGTAGAGTCGGACCATGCATTAGTTTTAATGCGATTATCTCTCCATCTCCATGGTCATCGTCGCAAACCGCAAAGCGGATTAGCCGTGCAACGTTTGTATGATCCAGAAGTACGCACCCGGTATGAGCAGAAGTTAACACATGAGCTAGGATCTACGACGAACAGTAATGTAGATGAGCATTGGGCTCATATCAAACAGGCGATGCACGTTGCAGCAGGTTTCGCCTATGATCCTCGATCCGTTGTCCATCAAAGACACTGGATCTCGCAAGAGTCGTTGAGTATAATGGAGTAAAAGCGTCAGCTTTCGAACCGTAAGGAGNN
>STRG.62617.1
GCCCGACAGACGTATCCCACAGGTTTGGTTACGGGCCAGGATAGAAAGGTCGATAATCGTGCGTCTGGGCTCTCACTGGGACGGTCATAGAGTGCGCGCAAGCACGCACTTAATCTCGGTAATCTCACAGACCGGCCAATTACCGCTTTAGTTTGTGTGTTTGTGACCAGAAATCGATTTGTGGGATTTGTCAGACCTCCCCTCTTGCGCACATATTGTACTCGTCCAACACACTCCATCACCAGTATTTGTAAACTGTTGGACATCATAATGTCTTTTGTATCTGTACGCAATCCGGTTCACGTATTACCTCATACTTTTGGACACTAGCCGCGTTCGCGCACATTTTGGTCAGTGTACTTATACGTACCCACACTATCGCATTCGTCAGTGTGAATGTTTGTTTGTGTGTGTGCGTGCGGTCGAGGTCCAAATCTCGCAATTCCCAAAAAGGACTGAAAAACAGATTACCCTTTATTCCCGTCTATCGCACATCATAGAGCCATAGAGGCGGAAGACGGACGGACAAGAGAAAGTGGAGGTGATATGCGATTTGCAGATCACATCAAATTTTTACGGATGGATTTTATGGGAACGAGTCTCACATTATACGCATCATTTCGGAACCGAGTGAAGCCAGAACACTGTGTAAGATTTTGACTATTTTCTTAGGGAGAAAGCTTTCACAATACACGGAACGGACAGCTTCAGTCCTTCCTAGCTGAAAGTACAAACAGACCTCAGTTCTCCGTGGATTCGAACTTCGGATGGACTACAGGAACGATTAACCTTCTCGCGTTACTTTCGTCCGATGCGCAACCTCAATTGTTGGGACGGAATACAACAGACTTTGGAACTGGTCCCTCAATCGTGCAACATCCGGACAACCAGCGAGTGAAATTTTCGTGCAATATTACATCCACGCATCTATCTCTTTCGAATTTTACCCGATTCAGTGAGACTCAATCATGCCCGGTGACGGTCGACAAAGTGCTTATCAGTATCGGTCCCGAAGGCGTCGAACAAATTATGATGACGACGATGATACTAGTGGAAAAGGAAGCACAGATATTTCGACAAACTCCACACCGGAAACTGCGGCCATTCGTACCGGGCCGGAATCACCTAATCTAAGCACAAGCAAAGCTATGAGCGAAGCATTCTTCGGCACTGTGGCTGGTCGTTTGGCACAGGAAATCCACGACGAGTTTCTCGTGTGCAAAATCTGTTTCGAGAGCTATACAAATCCGAAATGTTTGGCTTGTTTGCACACTTTCTGCGCAAGTTGTATTGAAAGACACATTTCTGCCGAAGTGACTTATAACAAGTACACGGACTATAAAGATTTCACTTGTCCTTTGTGCCGAAAACGAACTCAGTTGCCACTGGGGGGAGTGAAAAGACTTCCTGATAATTTTCTCATTTCGGGACTGACCGAATTGGTCATGAGACAGCGAACATCATCAAACTCTTCTTCGTCTATCACCCTAACATCAACGACCAATCTACGCGGTCTAGGGGACGGGCCTGATCCAGGCAGGCAATCGGGCACCTTGCTCGGAGAAGAGTACGATTCCGTTCAGCAATTACCTCAGCTGTCTAAACGCGGGGGCTTATTTGGCGAATGCGAAATCTGTTCCCAAGTTGGTGGTCGAGATCGTGGTAAATCGTCCGAACCCAGTACCAAACCAGTCAATCAGTCGGACACGGGACACAGGTCAAGTTCGGCTCACTTGAGCAACGCACCACAGGCAACCGCCAAATGTTTGGACTGTAATAAACTACTATGTGAGGACTGTGTGCGACGTCACCGGGATACACGGGTGACTAAAGATCATGCTACCTTCGATCTACAATCCGGTAAGGATATTGAATGCAAGGAACATCCGGGCGAACCAGTAAGATTTTACTGTGAAGAGTGTTCTGCTTGCATCTGTGTCCTATGCACTTTCAACGAGCACAGGGAACATGAGGTGACCAGTTTCGGCGAGGCGGTTTCTTCAATGCGGACTACTTTGTCTAGCACCGTGGAACATACGCAACAAAGGATGATTCATTGCCAGTTACGTTTGAATGCAATTAGTGAAGTAGCGGATTTGGTACAAAGCTTGGAACGGCAAATTCGAGAAACAACGGAACATTTCATCGAACTGGTACAAAAACAAGAACAAGAACTGCTACATGATTTACACGAGTTCGTTGGCATCAAAACAATGGAGAGTATCGAACAGCACACGGAACAAGAGCAACAACTTCAGATGGCCGATCTGATTTGTAAAGAAGCTAGCCAGTACTTGGAAGGTCAAGAGATCGATATGCTTTTGGCCAAAACCGATATGTATCAGAAGCTGGAACAGCTGAGTCAGTTGAATCTGGATGATTCTGAGGTTGAACAAATCCCTGGCGAAGTGTACTTTCGACCTGGTTCAATCCAATTGGGCTTTCTTACGAATGATCCATCTGTCCCGTCTACGGAACATTACGAGTACATGCACATGACTCTATCATCTTCACAATCTTCCATTGAACTAGCAAACAGACCATGTGTGAACACAACTTCATGTCAAACAGACATCGGCCTACTGGAGAAGTATGTGCAATCATTACGACCAGAAGAGAACAAGACCACTCGATCTCGCGCATGCAACACTGAAATGGCAGCCACCGTGGACAAGGAAACAAACACACGACCCCGCGGAATCAATACGACGATCTCTTTTACTGATGTGCAATCCACTGCAAACTCCGAAGAATTTCTGTCACAGCTAGAAGCTAGCAAACTGGATTTCCAGTCTATGGACAATTTGACCAGAGCGAGAATACGACGAAAGCTGCGTGAGCATTGCAACACGTTCGATGCTAGCAATGGTATGCCGGACTGTCTGAACGGAGATGGCAAGAGGACACCGAAAGGAACCTCGGATTACATAACACGTCGGTACAGTTCCATAGATAAACACCACTAAACCGATATCCGGTGATACCCCGCTTACCTCTCCCCCCCCCATATGCACACATACAAACGCAAACAACAGCACAGAAATGTTTTTGCCCTGACCGGTTAACTGATCAAACTATCGGGAAACTTTCCGATTGGTGTTTTTTCCTGTTCAAACTACCTGTCTATGTTTGACTGATGGACTGACGGAGTGGTTGTTCACTGAAAACAGATTCCATCAAGTCAAAAACTACTTTGCCTTACCATAAACAAATTCAAGAAAACCAGCTTTACATGTTCCTATCTTAATTTTTTGTATATCACATGGTAATATGCTAATGATATCCCCCAAGGTCACCGCGTTGCATGAAATAAAATGAGATAATTAGATTTCGACAACTTTATGCACATTTTGGCTTTGTTCCTCTCCACCTCTTCGAGGACAGCCTAGAAACCATATGCCCCCAGAATAAGCATCATCTAATCTATCACAATTGGAATCATACAGTCATTTGATTGTAATCTGGATGAACGGTGTTCCGTTCACCTCAGAAACATCACTTGGAATTCCTCATAAACAGAAATTTCTAGAAGATGAACAGGAATCATCTGGAATTTGACGGGAACCCTTGGATAATTCACGATATGCTGTGATCTCAGACACGCATGGAAATGAGTTTCGATCGGCTTCCTTTCTCCATTAGCCCCTCCGATCCATTGGTTTAACCTGTCCTGTTTATCAGAAACTTTGTGCCTGTATGCCCATCCATATTCCCGATCGTCCATCGGGTGACAAAATTGTTGACCGTCAATATTTTCTTCCGCGAGTAAATGCCAAGACCGAAGTTGAATTTCATACCAGTTCGTATGCGTGGGTTTCGCCCACTAGTCTGCCCGTTGCATACACACACACGCGCTGTCACATACCTTCCTCACACATATACACACGTACACACACATACGCACACACACACAACACAAACTTTGGACACTCGCTTCATACGCCTTGACGTTTTTCCATCTTCGGAAACTGGCATAGAGTGGGACAAAACTGCACATACATACAGAAAACAAAAAAACCGCCCACCAAATACGTGTTCTTCCACGGAGAAATTTCGATCAGACGAGATCGCTTTTGCTCCACGCGCAATTTCTTCGTTCGGATTTACGAAGACACGGAAGATTTGTCGTTATCCGGCTTAGTTTAGTTCATTTCCCTACCCCTCACTCTCCCCGCAAAGTTGTACATTTGAGCGGTTTTATTTGAGCTCTGAAATCGTTTATCTGGAGGTGAATGGATTTAACGAAGCCACCAATGGGTGAACTGTAAACCCATGTGAAAGAAAAAATAAAATAAAATAAAATGATTAAAGATGA
>STRG.54037.7
CAAATTGCTCGGAAACCGTTCAGAAACCGTGCGAGAAACCGGTCAGGAACCACTCAGAAACCGCTGGAAAACCGATCGGCATAATGGTAAAAACCGATCGGAAACTGGCCAAATCCCGCTCCGAAACCGGTCGGTTTTCCGCCGGTGCCCATTTCTATTTCCTAATTTGTTTTTCCGATAATTGTTCTTATTTTGCTCATTTCACGGGAGTAAAATAAAGCGATCTATACCGAGGTTTTCAGGACATTTCGATGAATGAAACCAATACATTTAAATACCACACTAACCAAGCATTGCACAATACTTCGGTCGTCAATCTCCTTCGTATAAGTTCTATGTTGATCCTTGTAAAAGGGCTACTACACAAACCGACCGAAAACTGATGTTATGAACGGGCTGGGTGCTACAAGGGATAGTAAATTTCAGTGATTACTGAAATTCATCTCAGATGGACACGAAAATACCCTCTGAGCGTTTAGTGATTGACCTTTGTCGATGGAAATAGATAAATATACCCGGACAGATTAATGTTGGGCTCATCAAGTGTTTGATATCTTGTGATATTCCCAGAAAGTGGCCTGGGTGCAAACGAGACATATCATACCTGGTGATATTTTCCGTCTGCGACGATATTGTAAGGTTGGTTAAACCTTACGAAGCAGTTTCCCTATTACACGCGTTCGCTAGTCCTTTCCACTACGCATGGACCACCTGTCCGTTACAGTGGTACTCTGCAATACGCCACCACGATCGCCCGGCCAATGTTTCCCACAATCCATGAGAGGGAGAACACTACAGGTAGGGCCTGAATGGTTAGTGTATAATGCAAAAGCGTGCATGTAGCGAGCAGGGGCAACAGTCAAGTGGCCACCGCGCTTGGCGGCTCGAGTTCAGACAAACAACGATATGTATTAAACAAATAAGCAAGGTGAAATGTCGCTACAATATCACTTCCAACGGGACTTCGTTGGCAGTGGCATGTTTTAGCTGCTGATATAGCACATTTTCAACCACAAAATCACCAAAGTGCTTCCTATGTGTCGTAATTTGCCATTATAATATTATGTAATGCTGAGCCAACCACCGAAGTGGTCTTCTGCAGCGAACTTCGGAGTTCAATCACAGGTTCCCAGGCATGTATTCTGCTATCTGCAAGAAATTGGAACGCCCGCACGAGACCAGCAGACGAGTGTACTCAAAGTATATTGGGAAAATTCGACCTCGGCAGGCGATGCAAAAAATGGAGTCCTGTTGGCAAACCAGTTGACTGGTAGTCACCAGCACCCGTTTCCAGCACCCAAAATGCATCTTCTGACTTGGTATTCCAACGACGGCAGGATAACGCGCCGTATCGGCTGCATCTTTATGCGTTTTTGTTGGCCATCATCAGTCGAGAACTGTCGGACATACCGGAGCGGCGTTACAGGAAACGTCAATGGGTCGGACCACACACTAGCACGCGCTGGTCTTAAGACTTACCTTTCAGTACGACAAGAATCTTGTCCTCACTCCAGAGTTGATAATTCTAAGCTAACAATGCTGGAAAACGTTCAAGCCCTGCCAAACGCGATTTAATCTATTTTCTATCTGCAATCGACGAGGACGGTAGCGTAGGTAGGCAATGGACGGGGCTAAAAGTATCCATCGCCGGCGTCTTCCTTGAACAGATAGGCAAGACGTAGTGGCATAGGAAAGATTGGTCTCTGCAGAAACCCTTAACCGCTGCCCTAGGACTAGGGACGCGAGATTCCGCAGTTCGCCTGATTACCACAACCTTCGCCCCGAAGCTACACGCTCAGCGAGGAGCGATCGTAAACGATATTGGTCTGAAGTTGCAGGCTGGATGGAAACAACAACCGTTATTGGCGACTTTGGGAGGTTTTCCGACTCATAAGCTCCTCTTCGGGGAAGGCGCAACCTTCCACAATACGCGACGATAGAGGCCACCTCATATCGGGCTGCGACCAGAAACTTCAAAGAAGGGTCAAAAACTTCACCCAACTGCTCAATCGCCCTCCCATCCAGTCTATTTCTATAACGACATTGGGCGACGTAGAACAAAATGCAATCGACCTCGAGCATCCCAACGAATCGGAAATCGTCTCTGCGGCTCAAACCATGAGAAACAAGAAGTCACCGGGGGTGGGGGGTGGGGAGGGGGATGGCATACCACCTAAGATCTTCAAACCCTGTTTGCGAATCCTATTGGACCCACTAAGCACGCTTTTCCGTCGTATCTGGGTCACCGAAGTTTTTCCTAAATGCTGGTCAACCTTTATCCTACTCCCTATACCAAAAAGAGCGACAAAACCGTCTGCATGAGCTACAGGGGTATCAGTCTCATCGATACAGTGGCTAAGCTTTTTGCGACCATTCTGCTAAATCACTTTGTCGCTGTTCGGGACGCGCCAACACACTCCAACCAGTGTGGTTTTCGTCGAAGAAGAGGCTGTGTTGACCAGATCTTCACGCTACACCGAATCCCAGAACACCGCTATAAATTCCAACAGCCGATCATACCGTGCCCCACTGACTTTTGGGGAGCATTCAAGTCCACTGACAGACAGTCATTTTGGAGCATAATGTGAAGCGACGTGATGCCCGGAAGGTACACCAGATTGGTAGAGTCGTACACCTTGGCAACACGGGCTTGCATCCGCGCCTACAGGGAAGAGCCTGAAGAGTTCCCACTCGATTCCGGCATTCGCCAACAATGTGCTTTGTCAACAATCCTATTTAACTACTCTTGAAACCTAGACTAACAACAGAATCGGGAAAACCAGTATGATTGAGAAGACGGAGTCAGAATAAGGAACGCTTTACTCATCTAATAAATGGAGTACATCATCTGAAATGTAAAATAGAACTGTTCATGGAACCTTATGTAAAACAAAATGAGTAGTATTACGAAAATTTAGACAACATTCTCCCCGGCCAGAAAAGAATCGTTCGTTATAATGCTTTGTAAGATGGGGGGGGAGGGGTGTGCAGGGGACAGTAGTGGATCAGATGAAACTAACATTTTGTAGTGTTCACTCATGCTTCTTGATTGTGTAGGGAGTATGCACGTGTACGCCGCTGCCGACTAAGTAATTCAGATAGATTGTCATCTCTGCGATCAATGAATGCCCGTGCATCATAAGTAACATGTGTTGTAAGACTATCACTATCACTTGTTGACTGTTCCTGTGGTAGGTCGCTATGTGGTGTTTTTAATGGGGATTCTTTTTTGGTCGGCACAGGTGTATCGCCTCGAGGAGCCAATCGGTGGATAGAGGCGTTTTCTGTTCTTCCATCCAACAGTTTCACAAGGGCATAGTGCGGATTAAAACCGATGAGATCTTCCTCCACCAGGGGATCGTACTTCGAGGATCTCTTCATACGCTTCAGTAACTCGGGGCCAGGAATTGTCAAGCACGTGGGTATCGTAGTCCCATTAGCCAAGCGTTGAACATAACGGAACGACCGCTCATGTGGAATAGTGTTTGTGACAGTGCAGAGTAGAGGACGAATTGAGTGGAGTCTGGAAGCACCGATTTCTATTGGGCAGTTGGGAGGTTTCTTGATTTTAGGACCAGAGAGGTCGCCTTCCATAGGGTATCATTCAAATGCGACATCTGGCTGTTAGCTAGGGGATTGTATGCCATCGTGTGACTAAGCGCCACCCCATTAGCTCGTAGAAAATGTATTAGCTCCGATGACACGAAAGCGGATCGTTGGTCAGAGTGTATGTAAGCGGGCATGCATAATAAAACAAATGGTCTACACGGACACTTTATCGTCGTGTTTGCCGATACATCTGGGCAAGTGAATGCAAAGGGGAAACGAGAGTACTCATCAATAACAGTCAGGAGGTAGCGATTTTGGGTGTTAGAAGGCAGTGGAGCTTTAAAATGTTTAGCCGCTTGAATGGTTGCGTAGCTCTGATTAGACGGCTCTCGGGGACTTTGTAAAACCATGGTTTTATTTCTGCACAGACTGGGCACCGCGAGATCGTGTTTCTGACTTCATCCACAAAGTAAGGCAAGTTTTTGGTGCGCACAAAGTGAAGCATGCGAGTTATCCCAGGATGACACAAGGAATCATGCAAGTATTTCAACTGGGTTTCGTTAAAAGTAGAAGCACGTGCTGCGAGGAAGTTCATTAACTACATGATTATCTTTACCGGGCCGGTAGATTATATCATAATGTTAGGCTGTTAGCTCAAGCCGCCACTTCTGGATCTTGTCATTCTTGATTTTGCTTGGTTGCTTTCCGCCATGCATGCAGCCAACAGGTCTTTGGTCGACAATCAACTTGAAATGGGTACTCAGGAGATGGTGGTTCCATTTTCGGATGGCTTTGACAATTGCGCAGTTTTCTTTCTCGATAACCGAGTGATGCTTCTCACTAGTAGTCAAAGCGCGAGAGAAGATAGCCACCGGTCGGTTATTTTGGTCAAACGAAGCACCGGTCGCCATCTCTGAGGCATCCATTTCGACGACTAATGGAATATTATAGTCCACTGTTACGACCATAACACTCTCCAAGTCCAGTTTGGGACGGTTAAATGCCTCTCGCATAGATACAGAGAGAGAGAGAAGAAATGCTGTATTCCTAGCGAGCGGACCGGTTTTATTGGAAAATGAATGTATCCACTGAGAATAATAATTAAGCATGCCAACCACCCGTCGTTCAGACTTCAGGTCACTGGGAAGCAGGACCTCGCTCAGTGGTTTCATGCGGTCAGGGTCGGGCTTGATGATACCCTGTGTTGCATAATAGTCAAGGAGTTTGGGTTCCTTTTTGGCAGTTACAGTTTTTGAAGCATTAAACGTTATTCCATATTTTGCTACGGTTTTTAGAAAACGGAGGTTGTAATTGTAATCATCCATTTTCGTGCCACACGGTGACATTATCGACATGGGAGAAAGTATCCTTCAGGTTCTCGGCTTTCAGAGTGTTGTCGATGGTGCGCTTGAAGCAAGCTACACCATTGTTAACCCCGAATGGTATCTGGCGGAACTGGAAAATGTTACCACCAGCCTCGAAAGCAGTAAAGGGTTTTTCGTGTTTGGCAGTAGGTATCTGATTGTGTTCGCTTTGAAGATCAGGGGTACTGTAGACGACGTAGTGAGAAATATTCTCTGTCATTCGACCAATCTTTGAAAGTTGTTAGGCATCCAATTGTGTGGAACGATTGACTGTCTAGCTGTAGTCGATAACCATTCTTTTCTTATAATTGGAACTTTTAGTAATCAGAATTTGAGCCCTCCGGAGGTTCAATAATGCTGTCACTTAGAAGCTGTTTTATCTCCGATTTGATGAATTTTTCAGCTTCGATAGAGTGTCGGCGAGATTTTGTGGTGATTGGTTTACAATCTGGTGATAAATAGGCGAATTGTGGGGTGTTTGGATTTTTGCGGCTGTGAGCCCACATAGAAGGGACGTGTCACGTGTACCACCAAATGGCATTTCCACTTTGTTATGAAGTCCGAGGCAGTCATGACCCATTAGGGCATCCGTGCATGTTTTTCATCACCAAGAGTTTTACGTCATAGAAAATGTTCTGATAGCGAATCGACAAATTACAGTAGCCTAAAATATCACAACTCAACGATGTCGAGGCCATAACGATTTTTGAATCGCACGGATGAACTGGCCAAGGATAAGTATTGACGACTAACTGAGACGCGTAGCCTTCAGTACTCCTAGTGTCTATCAGCGCTTGTAGTTCTACTCCATTTACAAGAATCTTGGTGGTCGCTGGAGTTAAACAGACAGGAGCAGCAGCAGTAACAACTGACGATATTACAGGACTGAGAGCCGAAGAGACTGAAGAACCAACTGGTTTAAGCCTGCATACACGTTTGGAATGTCCAATCTTCCCGTAGGCTTTACAAGTAGCTTCTCTAGCGGGGTATTTCGTGAGGGGATGTTTGGAATAGCCACAAAAATAACGTTTATTTTGGCATGGCAGACGTTATTGCTTCAGATCCAGATTTTGGGGCCAGGGGGAAGGTTACATGTCGAGCCTTGGTGGGTGCCGCAGCACACGGAATACTGTCAGCTCCGTAGGACTGTGACTGTTTTTGTGTGGCTTCTAAGGATCTAGCTATATCGTAAGCATCCCGAAAACTCAGACTAGATTACTCTAGAAGTCGTTCTTATGTCATTTGACTGTAATCCAGTTATCAGGGCATCGCGTATGGTGTCATCACGGTACTTTTCAGCGATCACTAGACAAAAATCGCAATCCTTTGCTAACGTCTTGGTAATGTGCACGAATTGATCAATATTTTGTGCGCTGTCCTGTTTACAAGTAGCGAGAAGATATCAGGCAGAAACCACCCTTTCGGGACCCACATACAAAGACTGAAGGAGTGAAATGGCACTTTCAAAGGTTTTACAGTCAGATACATGCTCATAAGCAGAAGGTGAAAGGAAGTTAATAAGCATGTCCAGATTATCAGGGTTACCTGATTGTACGCGTTTTAGAAAGACGTTGAAAGTCCAAAGCCACTAGGCCCACTGCTTTGAAACGTCCGGGTAGTTCAGGTCTGTGTCAAATTTGTCAGGACAAAGGTAGTGATCCATGGTTTATTAGACGGGCAAATTGGAACGTGGACTAGCAACAAAATCGGCAAAACCAGTATGATTGAGAAGACGAAGTCAGAATAAGGAACGCTTTACTCATCTAATAAATGGAGTACATCATCTGAAATGTAAAAATAGAACTGTTCATGAAACCTTATGTAAAACAAAATGAGTAGGACTACGAAAATTTATACAGTGGTAGACGACCTTGCTGTCGCCCAGGATAGTACCACAGCCTTTTTCTATTGGAGCCACTCTAAGTTTCAGGGTTGGGCAGAAAATCGTCGCTCATGCCTACTCAGCATTCACAACAAGAAAGAATTCTGGCTCTCACAAACACTCGTGGTTTGAACCACAATATTAATTTAGTACATCGTTTTCTTCAGTCTTCTTTTCCCTTTGCCTTATTCTTGACTGAAACGAAAATCTCTCTCACGTTAGATACTGCCCATCTCCAGTTTCTGAACTACTCATCCCATTCCTCATTTTTTTATTTAACGCTGGTGTCTGTTTCTATATCCACCAGTCAGTCGCTACCTCTCGTTTCCCACACTTGAGCTTTACCAGCCGCGAGTTCCAGCTGGTGTGACTGAAGCTCCGATTCTGTTCTTTAAGCCATTGCTTCTGTACAATTAATCGCTCTTCCAACGGTAGCGACCACTCAGGTTTTGATTTATTGTCTTCTGGAATTGAGAACTTGTTCGTATCAGACCCCAGTTGCCAAGTTATTATCCTTGGTCACTTAGCTGTCCTCAATATGTACTGACATTCGCACTCTTTTGACACTATGGCTGTGGGACGCAAAGCCAAAGCTTTCGCTCTGGTCAACTCGTTGACTTTCTCATATGCTTTCCCGATTGGGGTGGCGATCGTGCACATACTCTCAATCTCCTCGCTTCCTTTCCCTCTTTATTCTCATATTACTTCCCTTCCTCCACTTGACTCATCGAACCACTGTCTTATCTTTTTCACCGTTTCTCCCCCTGTTCCCATGTGCAACTTCAGACGCGCCTTTTAGCGTTACGATTCAACCAACTGGGATGGTTTTCGTGGTCCTCTAGTCTCCTATCCCTGGAGTGACTGTCGCTCCACATCTGCTGTTCCTTCCTCCGTTTTAAACTACTGAGATTGTTCTTCAAGGAATGCTTTTTTATTCCACACTTTTCCAAATCCAGCAAACTACGTTCTTTCGAATAGCTTACCCACACCTGTAATCACACTGTGCGCTTGAAGAACTCAGCATTCAGGTGGTGGTGCAGCTCCGCTACTCCCCAATCTCGTAGTCTCTTCGGGCACGACAGAAACAAATGCTAGCTTTCCATTCAGAAAGTCAAGGACCGTTCCATCCACCACAAAGCGGAACGATTAGGTTCTTTCGTTACTGATAGCCGAACATTCTGGTTTCTCGCCAAATCCGTTTCCCGTAATTTCAGCCCCTCCAATTTCTCTCTCGGCTTTAACTCTTCTGGCTCTTTAGCCTGTGAACCCCATGAAAATGCCGAGGGTTTTGCTTCCCAGTTTGCTTCTGATTCCACTGTACCCAACTCTTCTGTTCCTCCACCTCCAGCCACTCTTAATGGCCGCCCTTTTATTCCTCTTATCACAACCAGAAAGGCCCGCCAGACCTTACAATCACTCGACCAGAATAAACCACATGGTCCGGACTACATTCCACCCGTCGTCTTGAAAATGTGTACCCCGGAGTTAGCACCAATTTTAAGTCATCTTTTTTGTTTTCCTCTCAAATCTGATAAGTTTCACGTCCCACACGGCGACTCCGACCCGAAAAACTACCGTCCTGTTTCCGTAACTTCTGTGGTTCCAAAAGTCGTGGAAACCATAATTCCCGACTAGTTGCAACCGTTGCTCTAACGTGAAGGACTGCGAAGCGATCGTCAATGCGGGTTCGGACCTCGTCGTTTTACTGGTGATCTACTGGCTGTAGTCTCTCGCTCCTGATCTGCGGTACTTGATAACCATGGAGAAACACACCTGATCTCACTGGACATATCGAAGGCTTTTGACCATGTTTGGTACAAACGTTTGCTGTCTAAATTGTCCATTTTTGGGTTTCTTCCAGCCCTTGTCTTGTGGACATCGAATTTTCTTAGTAACCGGACCATCTCGGTTCTTGTTGATGGTGCACAATCACAGCCTTTTGCCGTGAATGCTGATGTTCCCCAAGGTTCTGTACTTTCACCCACCCTCTTTCTGTTTCACAATAATGATCTCTTATCCACCACTTCCAACCCCATCCTCGCTTTTTCCGATGACGCCACCCTTCACTACTCTCTTTCGTATTCCACCTTCCATCATGCCACCGTCAACGTCAACCGCGACCGTTGTGCCCTTATAACATCGCTCTGTTCGGACCCTGAATTGACCTCTTCTCGGGGCTCTCAAAATCGTGTTCTCTTTTCTGTGCTTCTAAAACATCCATTTTTCAATTTCTCTCAGAAACCAATTATTTTCTCCCCACTTAAATTCTGATTCGGTTCTCCTTCGTTCCTTCAACCCGATGCCTTTCCTGGGTCTTTTGATCGTCTCCTCTCTATCTTGATTTTCATATGTATGTTCGCTCGCCTCTCGTACTGCGCGCAGGATTGGTTTTCTGTTCCGCGTCAGACGTGTCTTCGAATCAGCCCATCTCTTACTGTTCAAGGCTCAAATTCTAGCCCACACTGGAATAGCGCTGTCTAGTGTGGGGTGGAGCTTCGTCTTCTTTATCTCTTCCCGGCTGGGTCCAGCATAAAGGCATTCGTCTGGTAGATGACCCCGTTTTAGCATTCAATTTTCAGTCATTTGCCCATCGCCGGGCAGTTGTTTTGTTGCCCATGTTCCACCGCTATTGTTTCGGGTTTTGTTCCTCCGAGCCTGCTTCGGCTGTTTCTATTCCCATTACTTTTCAGCGTCAATCCCGAGCACAAGCAGCTACTCACTTTTATCAGGTTTCTGTCGCCCGATCTCAGACCCTGACCCTTCAGTCTTGTTTTTCCCCTAGACGGTTAAGTTATGAAACCCTCTTCCCTTCTCTGTCTTTACACTCGCCTACAACGTTTCCAAAAGCGAAATCAACAAACTGGTTTTGACGTGAATGTTCTCCACAGACTCCTTTTACAGTATGTTTCCGAACTACGGGGTTTATTCCTTTTACTGTAGTTTACTTCGTGTGTAATAAAAACATTTAACAACGCTGTTGAGTAGATAGTGATTCACGACCTCAACAGCTTTCGAGGAATGCAACTTAGTCACGGTCCTCGGGTTACAAACTTCGAATTTGCCGATGACATGGTCGTTTTAGGAGAACATGTTGAAACTCTCCAGCGGGTTCTCGACCGTATAAAGGTGTTGGACCAACCCAATTCTCCAACAGCATCTAGCACTTTGAGGGTACAAAACGTACACCGAACATTGCTATGCAGTTATTTATGCTGTTCATAAAAGCTTGCAACTTACCTGGATCTTCACCTAGAAGAACTCCGTCGTCCGCATATTCAAGATCTAACATTTTCCCATCCGGGAAAAGTTCAGTGGCACTGTCATCACCTGACAAATATGAGGCCTCTAGGGTCACAGCCACGAAGTTGAGGAGAAAAGGAGAAAGGCGCAACTGTAATGTACACCACTCGCATGAAAAAGCACCGTAAGCCCAAACTCGGCTTCGGCTATTAATGTAAAGGGATTTTACAACGGAAATGAATTTCTCTGGTACACCCTTCAACAAGAAGCAGCGCCAGAGAACTGTGCTTTCAACTGAGTCGAAGACCGTTTTAAGATCAAGAAAAACGGAGAAAGTGGGCCTACGGAAGGTGTGTCTGTGTTCTAAAATTTGTCAAAGAGTGAAGATGTGATCAATACAACCTCGACCAGGTCTAAACTCAGCTTGATTCTCGCACGAGCACTGTTCGCGAGCGTTAGATAAGCGGTGGAGAGTAATACCGGCGAGCAGTTTGGGTGCGATGCTAACCAGACTTATTCCCCTGTAGTTTTCACAGAAAGACCTGCCACCTTTCTTGTAAATCGGTGCGATTGTAGGTCCTGACTTAACTTAGGAGAATCCTAATCGGTCACCGATTCACACCAACGCTTTGGAACTTTTCCATTTCTCCCATGTCACACCAACTTGAGCATTGAAATCATCAATAACAACCATGATGTTCGTAGAGCGCACACTGCGGAGCAGTTGAGACAAATTATGGTAGAATTCGTCTTTAGCCTCAGAAAAGCACAAGCCAATTGGGCCTACACAGAAGCAGCAAACAGATATCAACGCATCGGTCTGTTGTTGACATGTACAGTACCACTCAACCAAACCAAACACGAGCGACTTCTTACTGGGAGCAGTGCTCAGAGCGATAAAAACACCAACTTGACGACGAGCACTAGACACCGAATCGTCCGACACGCGATGAGTGAAACGAAATGCTGAGCTGTTGTCTGCACCACTTCTGGGCGTGCATTCAGTGTGAAAGAGTCCACTAGGTGCATATTTGATTCATTTCCCCAGACCCAAGTTACATACCGATCTTAATCGACCAGAAAATGCCGCTGTTACGAGGCCAGTAGCTGCTCCATCACCACAATAACAGTGAAAAGTGATTGAACTTGGGGTGCATTTGCGTTATTGTGACCACATTGTAGCTCTGGTCTTCTGTTGTTGTCCTCGGAGTCAATCAGCGGTCGCAATGCGGTTTCATTTGCTCTCTCCACTTCACCCACCTGTAACGCGAGAGCCAACTGAGAGACCTGTCTGCGTTTACTGGTCTTGATATCGACCACCTTTCGATTATCTAGTTCTGTTACGAGATGGTTACTGGGGCTCCTGGCTCCGGTTACGATAGTATCAGTTTCCCGTACGTAAGTGTGATCGCACACGATATGACGTGCAGGCGACGAGGGCGGTGCGGCCATGGACGTGAAATACGTAACGGTGACTGATGCGCCAGGCATCAAACCAATCAGAAGGACATCTTAAACAGCCGGCCTGAGGGTACTTCTGAATACTTTTCACATAATTCCGAAATTATGTGGGAAGTGGTAAAGTTCATTGGAGGGAGTGCTTCTTATAGAATTCGTATTTATCCTACTGGTTTATGTTGATTTGGGTCTGGACCAGTTCTTATGTTTGCTAATATCTTCCACAAGGTTGTGTTGCATATTTGTACTGTCGTGCACATGTTACTACTGATACCTCACAAATCACTATTTGACTTTAGGTCGTTTCCGCAGGGGAGACGATGCGGAATTTAGGACAATCAAAGTTGGTGCTCGCCTGTCTGTTCACTATGTTGATGTTGCATTTAATAATTTGGATCGAGGATTCATTCGACAACGTTGGTGTAAATTACGCAGCTTCATTGATTCGCGATGATGAAGAGTATCGTTTTGCTCAGGCGCTAACAGTACTGAATGCCAGAAAAAACACGAAGGGACGTTTTGCGTTCCAGTACGCAGGTGGAGCGCGTGATCATGAAAAACAACCTTTTGTAGAGCTTTATCCTGCCCCCGAGTTAACCTTTTCTATCCTCGCTGCGAACCGTTGGACGCATGAAATAGACGATTACGAACCATCATACTTACTCGAGTCTACGGCAAATCTGCTTTTGGCTATCGAAGAGGATCTGAGTCTGTATGGGGCACGCTTCTCCTCCATCAACGTCACTTTGTGTCCTACCACAGACCAAGTGGATCAGTTTTCCGAACTTGCCATTATATCAAAATTATTGCCCGTAGAGGCTATAAAAAAACGTCAGAAGCCTATGGATTCCTTCACCCTCAGCTGTCGCACTCTACTAGATGTGGGATCATGCATTAGGCAGTGTGTTACTTCATCTGTTACAAATTCATACATGGTTCTTCTTGAAGATGACCTGATTGCAGAAGACCAACTTTTACAACGCATGTGGGATATCTTAGCTCAGTTCGCTACGGTTTCCCCATCTGTGGAGAAAGAAATCGGCGCAGTCGTGCTATATCTTCGTGGTGTGGATTTCCAATTTTCTTTATCTGACGTTACAAGCATGTGGGAACTGTCGATACTCTCATTTGGATTTACTATGCTCATTATTTCTTTTATTTTGCCTCGTTGGTATCGGCGGTTTTGCTTTCCGAGCGATTTCATATTGGTCTTCCTCACTTTCATTTTGTCGGCACTAATCGTGTGCTTTATCGGCCGACCACGTTGGACAAATTGGCTTTTGTTCTTGTCACGCAAACAAAGTTTCGCGTATGCATTCCGACCATTAGACGATTCAGGCGCATCGGGGTTGCTAATCCCCTCTGCTGTCGCTCGTAGTTTGGGGGAGTATTTGTGGGGACTGAACTGTTCAGAACTGGACAGTCGGGCTCCTTTTGGTCTGAAGTCGGCTGTTATATCCAATTTTTTACGTACGCAAAACCTCGAAATTTACACTATTTGGCCTACGTTATTTCGGCATCGTGGCTTATATTCGATATACAAAAATGACATACACGACCCGCACACAATGAACTGAATGCTTACAGTGCAATCGATCTACTTTAGTTCATCCAACTAATGCTTTGCAAAGTATCAAACTTAACTCATCGTAGTCGCGGAGCGGAAGCAGTCCGACGAATAACTGCAAATCAAACAAGAAGAACAGGCATCAGCTAACGAGTGAAACAAAAAGAATGGCTCAAGTACGTGCAGCGGAATCAGCAGAACGGCGTGCAGCCAGACTTGTGGATGTACAGTTGCGAGTACGGCGATCGCGCTCTGCAGCTTCAGATCTGCTTCGTTCTAAACAGAATGAGCGCGACATGCTGACGGTGGCTGAAAGACGTAAACTTGAAACAGCAAGTCTTCGTTAAACACGACTCCATGCTCAACAATCGCACGATCACAATCGCCTTGCATTCCGGCACAACCCAGATGACGATTACAGTTTGAGCCTGCTTGTTTTCATCGGCACTGTGACTGAAGTGCGTCCTAATTGTAACGTCGTGGAAGCAACAATCCCAACAGAACATCTTAGGGGTGTACATGTCGTCATTTCTCGTATTCCTATGACCCAAACGGGTATGCCTTTTCCATTTAAGAGATTACGATTCCCAATTCGATTGACGTTTGCAATCACCATCAACAAAGCTCGGGGCAAATCTTTAGAATTTTATGGTTTAGATCAATACGTGGATTGCTTCTCACATGGACAATGATATGCTGCATGTTCTAGAGTCGG
>STRG.54382.1
AGCGCACCAAAAACATTTCTTTTGAATATGTTCGAATTTCCACTAGTGGTAATTATTTCATATACCACTTATGCATGTACTTCAGACCAACTGACATCATTCGACCTTGACCTTCAAATTTGCCGGGCATTAATACAGTTTTAGTTCACTGTAACACTCGCTCTGATACTCTGCATGCACTTGTTGTACCCTTTTGTGAATTGTCATTCCGGCATCACTATAATCATCTGATCATGCATTCTAGCATGCTTCGGGCGCATCCGAAATATACAATTATTATTATTATTATTATAAGTTGTCGGAGCAGTGCAACGCCGCTGCGCGAAAGGCTCGTGGGGGCTCTTTGCGCTGTGATCAGCTTTGTCTTGCCGGCAGCCAGAGGTATTCGTACCTATTTACATGGCTATAGCACGACCTCACTTAGAAGGTAGCGTGCATGTAGCCTACTACTCTGTCTATATGGTACACTAAATGAATGTCAACAATATCTAAGACGACACCAGCAAACTAAGATGGGCGGAGGAGCGTGCGGCGATAAAAAGGCCAAAAGGGTATGTACATTAGGAATTAAAATGAAACAAAAGGTGTGACTCAAACTCACAGTTGTTCAGTGTTCTTGTGATCAGGAAATGAGCGCCGAAGAGTCAACATCCGCCAATGTCTTGCGTTCAGTTCGGTCTGACAGCCATCCGTTGGACAGAACAGCATGGTATCGAGCGAAGTGCCAAGAGACGCCGTTGAAGCTTCTAAAATGTTTGTTTCACTCAGTTAGTTCCGACCGATATGGTTCCAAGACACTCCAAACCAGAAGATGAGACCGTGGCAGAAGGAAGGATTTATCTACAGCCTTTTCGTATTTCGCGGTGTTGACGACCAAAAGCTGTGTGTGTTTTACATTAAAACGTCGATACAACAAAGGAGTGTCGCATCAAGGGACTTTGAAAATCATGGAAAAAGTCGGAAATTACAGGTACCTACATGCAGGCTTGTTCACCCTTCTACAAAAAGGACACCGCCTGCCCAGAGAAAGTCTAACGTCTCGCCACATGAGTGGATGAAGGGCAGAGGGGTCAGAATTACGGGCGGAGATTCTGTGGCCTGAATCCTTTATTGTTGGAAAGGAGGAGAAGTCTAGGGGATCTCATAGAAAAGTTAAAGTTGATGAAGGGCTTTTCTGGCCTTAGACCAGATAGTCTATTCCAAGTGTCCGTAGATTCCAGAAGGAGACATGAAAATAAACTGATAAAAGCCCGAGCTAGGTCGATGGCTAGATCGCACTTCTTCAGCAACAGGGTTTTGAACAGTTGGAACGGTCTGCCTAGCGGAATGGTAGATCTGCAGACCGTCCAATCCTTCAAAGGTGCCCTAGATCGCAAGTGGTACGAGACATTTCCTCGTAGTGAGCCTTGAGTATATCAACTAGATGGATCACGGGTAGCACTGTGGTCCTTCTGGAGTATGTTTTAATATACCTTTTCGCTCACTGCAAACAGTCTCAGTGAAAGCTCACGACGCACAATGTTTCTCGCAGTTGATGTGCGATGAGGTTTTCCGTTTCCCTCTCATTTTTAGCGGGGATTCGATGAAATACACTCGGCAGTGGTGGGTGCATAACTGGTGTGCATACCATCGAAGGAATTCTGGACGCTCGACTGGCCGTGGCCATTACCTGTCCTGTCCAGCGGTACGGTCGTCTCCCTCGGTGAGTGTAGCCGTTTTTGAAATTTTTAGAACACACAGCTCGTCCCCCTCCATTCAAGTTTATCTTTATCTGTGCTGACTGGATCCTGAATAATGTCAATGCCCCTCTCCATTGATATAACCGCTTGCTCAGATGAGGCTACTTTCCCCATGAGGCAGCGCGATTCCCCCTCCGTGGCCAATGCCTCACTCCTCAATCCGGACGAAACGGTCCTTCATAATGCGCTGGCAACGGATGCACTAAAATCTGCAGTCCAAAGTCAGGCTGCAGAGATAGCTGAGCTAAGGGTCACCGTCCGCACACTTAAGGATGAGCTGACCAGCCTGAGGAGTTTGGTAGTCAAATCCCTCCCGGTGTCCCAGGCAGCCGATCAGGTGTGTAGAGTTTCTGAGCAGCAAATTCTTGACGCCGTCAAGATTTTACAAGATACCGAGGATTGCTCCAAGCGAGTCAACCTTTGGGGCCGCTTCCTCAGTTCAGATCACCCTCATGACACCTACGCCCAGGTGTTTAATCGCCTTAAGCTCCCTTTCCCAATTGAAGGTCGGTCCACTTGGTTGGTAACCAAACGCACCAACCGGGTTCACGGTATTCTCACTGTAATGGGTTCCACAGATGCAGCCAAACGAATTGTTTCCTTGGCCGCGAAGCTCGAGGAGGAAATTAAAGGGCTCAAGGGCGTATCCATTGATAAGCCACTTCATCTGAGGCTCCGCAGTGAGAAGGCTAAGCCAGAAATTTCACAAAAAGCCGATCCTAAGCTCAGAGTGCTGCCAGTTGTCCAGGTAACTCGCCTTGAGGACTGAGCTGCATGCTCACCATCCCTCGCTTCCCTACTGACACCATTTCCCATCGCCGAAAGTACTCCCAGTAGTATGCCTAGTGCCACTAAACATCTGTCGCCTACGAATGGCATCCCAGGCCCCATCATAGCCAACAAGACTGTTTCAACGGACGAGACTCACTCATCCTTGAGCCCAGACATGAACCTGAAACCTGTTTCTACTGAAAGAAGCAGTGAGGAGGTTAACGCACCAGAAAATATATCTGGCGCTGTCATGAAAAATAAGCTCACTAACAGGAAAACCCAGAACAGGGCATCAAGCAGTGCGCAGAAGGGCAAACCACAAAAAGCAGCCCACCCTTTTCGGAGACCGAAGGATGTAGACCGTCCACCTGGATTGAAACCCCCCAGGTTACTAGACGTCAAAACCTACCGGTCCCCTCAGCAGTCTGCTTACCCTCTGGCCCCCCAATATCTTCAGCCCCCGACTCTCCCAGGACCTCCTTTCCATCCTCAAGTCCCCCTCTTTCCCACTCCTCAAATCCAAAACCAGCTGCCTCTGGCGATTCTGCAACAACTCCTGAGCATGTGCTCAAGTGTTTTTACAGCAATTGCCTGAGTGTGTTGAATAAGATCCTGGAGCTTCAGCAGCTTGCAGTGGATAAGGAGCCTCAGATCATAGCCCTCACAGAAACCTGGCTCACCCCTGACATACATGATGCCGAAATATTCATTCCGGGATAATTCACAGTAAGGCAGGACTCCAGTAGAGGTCGTTCCGGCGGGGTCATCATATACTACGATAATTCGATCCCTCCTCCCACCTTACTGACAACCCCAACCTTTTCATGTATTGATTGTTTGTGGGCCGCGTTTAACCTCTCTAGGACAGACACCCTATTGCTTGGTGTTGTCTACCGTCCTCCCGCATGCAATTCAACTGACAGCCTAGGTCTCATAGACTTATTAGGCTCCCTGAAAAGCTACACAGACTTCACCCATCTGTTAGTCACTGGTGACTTCAACTCTCCCAGTACAAACTGGCAAAGAGCTGATGCCCCGGATACCACTTTCGGTAAACCCCTCCTTGATCTCGTACTGAAAAACTCATGGGTGCAGAACGTAAGAGATCCGACTAGATATCGCACAGGCCACGCCCCGTCCCTACTAGACCTGGTCATCACCAATGATCGGTTCCAAATAGATGGGGTGCATTACTTGCCACCCCTCGGCAAAAGTGATCACATTCTCATTGGATTCGATTACATCGTGAAATGGCCTCCTCTTCCCTCAGAAACTAAAATTTTGAGATCCTTCAAATGGACCAATTTTGACCAAGTCTGTGCATTTTTTCGCTCCCAGCTAAATTTAACTAACCCAGATAACTCTGCTGATGAAATGGCAGAGAATCTCAGGGAGTTAATCTCCTTAGCTGATAGGCTATTTGTCCCCAGAATTCGTCGCCCACAGACCGCTAAGCGACTCCTCCCTCGCCCCATTAGGCGCATTCTAGACGAACGCGCACGCCTCTTAGCTAGATATAAAGCCACAGGCCCTGCCCGTGACGCAGAAGACTTCAGGATCATACGGAACATATGCAAAGACAAGATTAGGTCCAATCAGAATGCAGTCGAGCGATACGTACTTGATCGAGCACGGACCAATAAGGCATTTTTCTTTCAGTACATGCGCCGTCTTAGGGGTACAGCTCCGACGTAATTAGTTTTCAAAGATAGTGCCGGATCTCCAATCACTTCCCCTAGCCAAGTAGCCGAGGCATTCAGCTCCTATTTCCGTACAATTTTTAGCTCCATACCCATATCATCCCACCCTACCATGCATCCGTTTTCTCTGATCACTACCCTTCACCGCATCACTATTTCCATTGGTGCAGTCGCTCAAGGTTTCCGACGGCTCAACCAATATTGCTCTATGGGTCCTGACCTAATCCACCCCCGTATTCTCAAGGAAGCCGCGGATACATTAGCTGCTGCTTATGCCTCGCTTTTTCAGCAATGTGTTGACGATGGAGTTTTCCCCCGTAACTGGAAAAAACAGTGATCGCACCCA
>STRG.23451.3
NNNGGATCCAGTAAATCCAGGCTGTTCACGCGTTTGTGAGCATATCCACGAATAGGTATGCAAATATGCGCACTCAACAGGCTCGGAAAATGCGTCAGACTCATCCGAAATTCATTTCAAAAAGTCATGATACCATTCTGTTCGAGGAGCTACAAACTTTGCGGCGGGATTATTTGAATTGGTTGTGCCAACGTTATGAAGTATCATGGCCCGCGATTGGGCACAACGAGAAGGGAATACGAAAAAGTAGTTGGAGGTTTCCAAAACAGCACGCCTACGTTCCCCTCAGAAATCAAAAGTTTCCGATTATTACCAAACAAAGAAACGTTACAGTCTAAATAATCCGGACCAGTAGAAAGAGGATCACATCATGTAGCTGAATCGGTAATCGCAACTGTGCAACACGATAAGAAATCGATCCAACCATGTTGATTTAATGAACGAGTCACTCTCAAGGTTCGCCTTCTGGCTGCATTACAGGTCGTTATCGTTAGTCATTAATCATGTTCACTTCAACTGACTAACATGAACACAACTTGCTGCCTTCAATTACCTAAACAACTACCTCAAACACTCACACCTCATGCAATCTATCGCACATTTACCCCTGTATATACTCTTCATCCTTAGTGTACTTCAAAAATCCCGAAAAGCGTATGACAAAACAGAATATAAAGAGTTTAGTATATTCACTTTTCTCTCTGTTATCCTTTCCCGTAACTGAGTGTTGGCACAATGCCTGACTGCAGGTTCGGTGTATAATAACATGGTAACATGGTTTCCGTGATCATCTGAAAGAAACTTCTCAGATGTCTGGATATCGCTACGCCCCAGCCAGGCGTACCGGTGATCGGTCGGCATCCGTGTCACCCGAACCGGTACTGCCAATCTACGGGGCCACACTGTCATCAGAACCGGAAACTAACGACTACAGTGAACGTCCGTACGATCCAAACGATCCACATATGGCATCCAATGCGATGTTTTACGACCCGAATAGTCCGTTTTTCGGGATTGATCCACAACTGGTCGGTTTCGTTCAGAAACACAACGTGGTGATGGACGACGGAGCTGTGGTCAATATGAACGCGATGAAAGAGAAAGCAGCTATGCAGACTAAACCAAAAACAAAGTTCCAACCACCGTTCGGATTGTCACAGAAACAATTCCTCATTGCGGTTGTCGTTACGGTAGCGCTCGTTGTCATTCTTGCATTGGCTTTTGGCCTGGGCTTATACTTTGGCCTGCTCCAAATTACACCTTCCTATCCGCAAGCTCAACCGTGGTGGCGTCGAACTCTGATGTATCAGATCAGTGTGGCCACATGGGCCAACGATGTAGGCGGTCCGACGGGACGATTGGTTGACGTGATTCCTCGCATGGCCTATTTGTCAATTCAGGTCGGGGCCACAAGCGCGGTGCTCACAGATCTCATCTCCAGCGATGCAAATGGCGTGCTGGACTGGACACAAGTGAACAGCCAGGTTGCCGCCCCGGACGAGGCAATCGCAACACTCATACCGCAGCTAGCTTCCCAAGCTAAAAAACCGCTAGGACCTTTACGAAATGCTAATCCAATTCAGTTGGTTCTAGGCTTGCCTTTGTACGCGACAAGCATTCGTCATGCATGGTTTCAGCAAAGTAGATTGGCAACCATGTCACAGTACTCCAACTTTTATCTATGGACTACAAAAGAGCCAGCCACGGCCCAAGAACGACGCTACTACGCCTTCGATGATGTCCGCAAAGCCTACTATCGCCACATGCATGGGAATCCAAGCAGTCCACTTCTCAATTTGAACAACACAGATGTGCAAAATGAACTGAAAAAAGTAATACAATTCTGGGTGAAAAATCTCGATATTAAAGGAGTGATGATCACGAACTCGACAAACGTGATCCCCGAAATGATAAACGGGATGAGGACAGCGTTAGGCAACTTCACCAATGAACAATTTGTGTGGTTTGCGGACGTTCCATCCATTGACGAAGTTCTAAATCCACGGCAGAAGGTCTGCCTGAACGAGATTCGTATCAATCGTCATGTACCAACGCGAACGGACGATCTTGTGGCTCAGATAACACAAGTAATGAACAATACAAAGGTATCCACATGCAGTCCTATTTGGCAAGTGAAGCTGCTCCTGGATGAGACCAAGGATTTCGAGACAGTACAGCGTTTGGCCTACTTTTTGCCCGGTAGTTTTTTCATGATAGCCGGTCAAGAAGTGGACTTGGTCACAGGCACAACAGAACTGATGCAATGGGGTTGGGGGAAGTACACAAATTACGGGACGTACTGGCCCAAAAACAGCAATTCACCGCAGGACGGTCTCTCTCGTTTACAAAGTTGGAACACGTACTGGAAAGCCGCGTCACAACTCAGCCTGCTTGGAACAGCAGTCAGCGCTGGCAAGTTAGCGATTATACAGGGTCGTCAGAATGAAGATCTACTGGCTTTGTATCGTGAATTCTCTGCAACCGGGGATCGAGTGTATTTCGTAGTGAGCTTTCAAACTCTCAACACTATGGTCTCCTTTAAACCAATATTCACCAATCTCAAATCCCCCACTGTAGAGGTGGCATATGACACGAAGAACATGTACAACGGAAGACGCCAATTTGGGACCGTTTTGTTAGTCAACAATCAAGTACTCCTGTTATACTATTACTGATCATTTACAATTATGAATTTCCTGATTGTATATGGTTGTCAAGACTCGACAACGACAAGCCGAAAATAAACTTATCACGAATTTGTTTTTCAAAACGATTGACCAAACTTATTTGTAATTTCTCGCCCGCTTATTAAAGTGTACATAGAATTTAAACGTTCACTGCTTTGTTTTTCGGTCACACTGCTTCATTCCACAAAAAATTAGACGTATCGTCATACATAAAGCACGGTCTGAGAACAATTTCTTACAATCATTTCCGTTCCGTATAAAAGTGAACAGTTCAAAAAATTCCTGTGCTACAAACTTTGGAGAACGTGAATCCGTGGTTGAAATGGTCGGTTAAAGTGTGCAAAATCACAACATTCAAAAATAAATTCTTATTGTCCCTT
>STRG.66309.4
NNNNGAATGATCGCGAAAACTGGTGGGTCAAGATAACCGAAGAAATGGAAATAGCAGTTGCTTCAGGCAGCAGTGAAAGACTGTTCAAACTTATTCGTGACACCGGTGGACGGCGAACCACGATCAGTAGAAAGATATGCGATAGAAATGGACAACTCATCCATGGCAAACAGCTAAAGCTGGACCGCTGGGCCGAATACTTCAAGGAGTAGTTTAACTGGCGGCGCGGTAATGTAGTTACTCTATCAACAACTGCGACTCCTTGGGTGGTATCACTTGAGCCGCCGTTGGAAACGGAAGTAGAGTCGAGCATTACATTACTAAAGCGACGAAAAGCGGCCGATTCCGACGAACTTCCCCCCAGTTCTTTTCAAACTGAGTGGAGATGCTTTGATAAAATTACTTACTGTCTTGCTCCGTGACATTTGGATCGATGAGCGTATTAAGTTAATATGGAGCGAGTCACTAATTGTTTCCATCTTCAGGAAGGAAATACGCAATGACCATAGTGACAATCGAGGGTTTAGCTTTATTCCGATAGTCACCAAAGTATTAGCCTCGATTTTGCTGCAGCGTGTTACACCCGCTCGCGACAGGAACATCCGTAAACAGCAGGGTGTATTCCGCCCAGGTCGCGGATGCGTCGACCAGATCTGTACTCTTCGCCGACTACTTGAAATGCGTCACACGCACCGCCGACCGACAATAATGGTTTTCTCAGACTTGAAAGGTGTCTTTAATTCATTTGATCGAACAGCGCTTTTCAATGCTCTTCTGCGAAAAGGTATGCCCCAGAAGTTCGTAAAGCTGCTCAGATCATTGTATTCTCATACATCCGGCGGCGTAAGAGTTCACGACGGATTATCCGGTCGGTTCGAAACGACTAGCTGTTTTCGGCATGGATGTCCTATTTCTCCATTCCTGTTCAACTTCTTTATGGACGAAATAATGGAGAGTGCGCTGCAAAATCTTCAGGATGTAGGTGTCTAACTAGGAAATAGTAAAAAGCTGTGTAACCTAGATTACGCGGACGATGTTGTCTGCTTGTTGGAATCCACAGAACATGCTCAACGTGCACTAGATAGACTCTCAAGAGCTGTAGTTCCATTCGGAATGCGCTTTGCACCTCAAAAGTGTAAAATGGTGTTACAAGACTGGACGTCAACGATTCCGAGCTTGGTGCTCTATGGGGAGGTGCTGTCAGTTGTCGACCACTTCATCTACCTCGGCAGCAGTGTGACGACGGGTGTGAGCACAGTAATAGAAGTGGGCACGCGTATATCCAAGGCTCGAGGGGCGTACGATGGACTGAAGCATTTGTGGCACCGACCTAATATTTCACTGAAGTTGATAGGTCGTGTATACTGCGCCGCGGTGCGTTCATTTTTGTTGTATGGTTGCGAGACTTGGGGTCTGCGTGTGGATGATATTCGTCGTCTTGAAGTCATCGACCACTGATGTTTGCGTAGTATCGCTCAGATCGGGTGGAATAACCGAGTGAGCACTGCTGAGGTCAGAAATCGAGTATTGGGTACTAATTCGGAGAACGTTTTGTCACAGCTTATCCAGCTTAGTAGACTTCGTTGGTTGGGGCAGGTGTTACTTATGTCAAATACATGTCTACCGTACCGTGCTCTGTTTTCCGCTTCTCTTTCGGAGTGGAAGAAACCACGTGGAGGTCAACAGATGACGTGGCAGTGAGGAATGAGAAAATGTACAGCAGACTTAGGAAAAGTAGGTATCTCACGTCTTCGTGTTTGGGGTCCAAAAGATCCCTCCACCAGCTGGCTGGAGACACTGAAGGTATGACAGCGAACTTTAAACAGTGGTGATCGTGTTGTCACTTTCTATCAAATCAGAATGCTTGATCGAGGTGTTTGTACAGTTATACTGTGTATTCCGTGTGTTGGCTATTAGGGCATTCTTCCCTTTTCCCCGTCCGTGTAGGTCCACTCCCAGTCCATCTTATATATCCATACTTTCCAATTCACCGTGCATGATGGTGAGAAAAGCAGTTGTCAGTGGGGCATGCCCTGCTATTTAACGCTGTACGATGATGGTGATGATGCTTCGCATGACGCCGACACGATAACCAGAGCATTGCCTTCCGCGACTCATCAGACGGAGAACATGGAAAGAGAGAGGAGGTAATCAGCGTGTATTGCGAGATCGTGTGTAGCGTGCACGTGCAACGGTCAAATGGTAGCAAGAGCTCATATAAATAGTAATGTTTTAAACAAATAATCAAAATTGAATGTCGCTAGTCCTTCTAATCTCATAAAACTGAGGACTTAGATGCATGCCGTTTGCATCCTTGGACATGTTTCCAATTCAAACTTACACCCTCCCATGTAAATTTCTGGCGTTACTCTAGAGTGCTCAAGATGAAACAATCGAAAGCGAACACTACTAGTTGGTGGATAAAAGTGTATTGTTACATCGTACAGTGACTTCTTGCCAACGTTTTTCCAGAAAGGCTTCATGCGCGTGCTGTTTCATACTTGATGCTATGTTGGCTGAAATGGGAAAGATAAAAACGCTAGTTTGCATGGCATGAACGTGGAACGGAGATAAATGCCTATGAATGGTGGTCCAATTACAGTCATCACTTTATTACGTGACTAACGTTCTGCAGGTGTTAAAAACACTGCCAGTTCGTGCACACTTTCTGTATGCACACATCACAGCCCTTAAATGTGATGCGTAATTGACTGATTGGTGTGGTGTAATTATATAATTAATATTTTTACTGGGAACAACTGCGTTCCTCAGTCCGTTGATCAGCGGTTCTTATACGCATCTACCCATTCCGTCCTTTTGCTGCTTATTTTGATACTACTTCAGCAGCTCATCCGTAAATACAATACATATATTTTCTCGAAATTGTCGGGGAAGTTACGCTGACAATAAGTACGCCGTTGCGTACCTCGGTGCGTTGGTGACCGCCCTTACAACGCTTGAAGTGTTTTATTGCCAGCGTGTCATCCATCGGTGCGTTGCCACAGTGCAGTAATCGTAGGTATCAGTATCGCAGACAGCCACTGGTCGTAGTAGCTGTCAACACATGAACGTATTTTTCTCCCACTTCCATGACAACCAGTCAAGTGGCCGCGTTTCGATTTCTGGCGAAATGCTATCTCTTACCATTATTCTAACGGCGCAATAGCCCGCTTTATGCCAGCGGGGAGCCATTAACTAAAGTGCGAATTTGAAGTGGTCATCTCACATTTCAAACTGTGTAAAGAAGCTACGCCGGCTATCTTATCAAATCCGAAAGCTTAGGCAGAGTGCTGTTTCCCTTTTCGTTTATCAATGTTTCTTCTGTTCTGTGCTGTTCCCCTGTTATTTTTGCTGGTCTTCTGGAAAAAGCTTTTAAAATTCTTCGAGATCGACCTATTATCAGTCGGGTATCTTTCATACCCTCAATTGAACTATCAGCCTCGATCATATGAACTAAATCATTCTAGCACTATCCTGGAGCGTTCATCTGGTTCGATGCTAGAATGTGACGTCTCTCCCATCGAAGAACAGTCTCGTTATGTGGAACTTGCTCGTCTGACTGAGTGCAAGAGACTGACACTCAGTTTGGAAACGGACGTAGATGCTGAAAAAGCACGTCTAACTAGCCAAATTGAATGGTTAGAAGAACGACTGAAAGATGGAAAACTAAATTCAAAACCAAATTCTCTGGTCAACAACCACTCATCGAACCCGGAAGTTCTGGTGGAAGTGGAACAACTTCGTCGACATTGCTATCGGTTTGCTTCAGAATTGGCACATTTAGATCAGGCTGAATTGGAACAGATGAAAATCGAGCAGCTTCTGAACCGACAACAAACCTATTTGCAACGATTGGATAAGGTAGTAGGATGCGCGGTCGATGAGAACGCATGGAATCGACTTTTCACGGACTTAGTTCGCCTCGAATCTGACTCATTTCAGAAGGCAACAGAGTTACTGGAAAATATTGAACGCTCGGCGGAAAGTTTTATCTTGATTAGTGACACACTGATCGATCGGCTCACTACAGCACGCCAAACAACGTCTGAGCGGGAACTGGATCAGTTTAGACGTTCGGCCGTAGTCGAGAAGTTTGAGCAAGCATTGACTAAAGTTGTTCGCTCTATCCCTTTACCGACGGAAATGCAGCGAATTCGTGATTCTGGTCCATTAACCGCGGACCGTATTCGGACCCTCCTGGAACAACTTCAGACGGGGTTAACTAATACAGAGTCATCTGTCCGTCAAACCTCTGCTCAAATTGCCAAACTAATCCCGCACCTACGAAAACAATTCAACACGTTAGAAACCACGTTTCAGTTGTCCGAATCAGATACGTCAACAACTCATCAGCTGACCGAACCGCATGTAGATTGTGTTCAATCAGAACGTCTGATGGCATCTGCTATTGGACTCTGTTCACCCGATCTGTTACAGTCGTTATCTCAGGGGGCATCACAACTGGAGAGTTTGGCGCGCGAGATTCGTACGTTGAAACTTGAATCAGATCGTGTGTTTGCTTTTGATGAGAACACAATACTGTGAGATCGTGTTTGCTACTTCTTTCACCTTACCAAAAATTTGATCTTGTTGGGCATTCCCAGATCGGACTCTTATTGTATATAAGTGTTCTCTCGTTGTAAATTGTGATATTATTGAATTTTCCTCTTTTTTGACGAAATAAACACTACAGCCCGA
>STRG.71177.1
ACCTTTTGAGAGTACCAAGCGAGCACTTCTCCGTGCATAACCATGGCAGACACTAAACAGACGATCATACCAAATTATATGAAATTCATTCTGGGCGGTTGCGCCGGGATGTCGGCCACAGTGTGCGTACAACCGTTGGATTTGGTAAAAAATCGTATGCAAATGAGTGGAGTCGGTGTGTCCGCTTCAGTTTACCGGAACAGTTTTCACGCTCTCTCATCAATCGTAGCCAACGAAGGATTATTCGCCGTCTATTCGGGATTGTCGGCTGGACTGCTTCGTCAAGCCACCTATTCCACATGCCGCCTCGGAATTTACACCAGTTTGTTCGAATACTTCTCCGGTCCGGGGGGTCAATCGCCAAATTTCTTGACGAAACTTGGTATTGCCATGGCCTCCGGAATCGTTGGTTCTTTTGTGGGCACTCCATCCGAGGTCTGTCTTATTCGCATGACATCTGACGGTCGTCTACCGATCGGAGAAAGACGGAACTACACGAATGTGTTCAACGCCCTGACTCGTATTTTCCACGAGGAAGGTCTGACGGTATTGTGGCGTGGTGCACTTCCTACCATGGGCCGGGCTGCCGTTGTCAACGGAGCTCAACTTGCTTCTTATTCACAAGCTAAACAGTTCATTATCGGATCCGGATTCCTTTCCGACGGAATTGTGACACATTTTTCGGCGAGTATGTTCAGTGGATTTGTGACTTCTGTGTTCTCCTTGCCGGTCGATATCACAAAGACACGAATTCAGAATATGCGAATCATTGATGGTAAACCGGAGTACCGCAACATGTTAGATGTATTTTCTCGCGTTATTCAAAACGAAGGCTTTTTCGCATTGTGGAAAGGATTCACCCCATATTTTCTTAGACTGGGACCACACACGGTGCTCACGTTCATATTCCTTGAACAGATGAACCGTGGTTATCGACGGTTTGTTCTCGGTGATCGTAGTGGACAGCATCGAGGGAGTTTCTGATTCCACACAGTGCTTCCGCATCCGTTCGCTCTGGTCAAGGTTGTTCGTAATTATTTCGCATTGTGTTGGCCCCTGCACGTGTGTGGAAATCCTGTGGGTTACGAGTATTTCATTGAAGTTGCCCGACGAGTCATCGCCGTCCGTTTCGGACCGATCAAGTGGTGTTATGCAGTCCGCCAATTTTCATCTTCTGTCCTATCACCCTGTATCTTCTATCCGTCTTAGTGTTATTTAATTTCTGTTGTTCTTTATAGTCCGTAGAATAGCGTGATTAGACGGAGTCCTTCTACCCCGAAATTCCACTCGCGCCATTTTCACCTCAATTTTTCGCTTTTTCTTTCCATATTTGTAACTCCATTTCAAACGAAAAACTAATCCACAATACATGGACGCTCAATTTTCAGTCCCCTTTAATTTATTCCACTTGCCTAGTTTCAGGGATTTCTAAACATTTATTTGATTTTATCATTTGTTTTCAAATGTTCCCCGCCATTCACCGAACATTTCTCATCTCCCCAGATGTGACGTTGTTTGTGTACTGATCATGATGCCACACCAACTTTTCACCTGCATACCCCTCCCCCTCGTTTCCTGCGCATGCTTGCCAATGATCGGAAACATTTGCTTCGGTTCATTCCTTACAGAAATACGCACACTGCGGTTTTGTTAGATGCTTTTCACTATCTGCCTGCCTCTTCTTTGACCTTGGTTATTGTTGCGGATACATGCGGATACATAGAAAATGTTTCTGATTTGGAGAGTTTATCGTTTTTCACTCCTTGGG
>STRG.1924.2
CCGGGACACAAACCGGACAGCGGCTCGTTGGGGCGCTCTGGATGATGTCGTGGATGTAGTGTTGTTAAAGCCGTCACTTGTTACGGAGGCAAAAAATATCAAGGTTGATTTTTCACGCACCCTCTCGGGGATTTGATGAATCAGCCCTGTGGTAAGAACTTCTGGCTTAACCAAACGCCGCACGGCTAACCGGGTTTACGGTTTGCGTCGATGACCATGGAGCTGGAGTGATAATCGCAATAAAACTAATGCACAGTTCGACTCTACGTACGTGAACCAGTAGGATCTACAGTTCCAGACAGAGCCACGTCACCTCCAGCTTACTGCAATATAATCGAGTAGAGTGATACAGAGCCATGTCGTTGTGCGACGCGAGCTGTGTCGGGAATTCGTACTAGACAGGAATAACTAATTGTCTACACAAAACTAGAGAAGCCTATCTGTGCGCTCAGTGGATAAAGCACAATGCCTACCTAAACAAGCTTCTGACGAACTAGGTTTGTCTGATTGTGCATTAAAATCACCTACTAGTACTACAGTGTCGGAACCTTTGCTCCTGCAAACGAGAGTGGTGAGTTCATCATTGAACTCATCCTTCTGCGTGTCAGAGCTGCAGTCCGTTGGAGCGTATGTCGAGATTACAAACAAGCTGCGCTTAACACAACTATCCTTTCGAATGCCGACTGACCCCTGGAGTCTAACTGCACTTAAACGACCATTAACCGGGATCCAGTCTAAAAGGGTAGCCTCAGCCTTGTCAGTCAAGACTATTCCTACACTACGTTGACGCTCAGTTCTAGCTGCTTCGTCTCCTGAAGTGCGCAGAAAATACCTCGATGAGATACCAGGAGCAGTTAGTTGAATTACACTGCTCGAATCCTGTATACGCGTTTCACTTAAGCAGCAGACATCAATCTTCAGAGAATCTATTGTGAGCGCCAGGCACGCCTGCTGACTGACCTGCATGAGTGTACGCACGTTGAAGGAGCCGAGATTCAGAGGCTGACGAGGCATGAGAAGATGTGAGTTACCAGACAGAGGATTATTCCCGATACTGTTTGACGGTGAATCGTTGCGAGTATTGGGCGTGTTATCAATGGGAGCAATATGGGTAGGTAGAGGGGACAAAGAAAGATAGTTGGGGACAGAAGACAAAGGTTGGATAAAGGGGACGGAACTCTTAGCAGTAGCCCACTTGTCACTACCCACCCCGCTCGATGCAGTGGACAGCATGGTCCAAGTTATCCTGTGCGACGATCGGTGCAAAATGGAATTCTCTGTATTCTTGCAGTTCATGGGAGATGTCGGACGAGTATGGCTAGGGTGTCCAGCCGCAAAGAAGGAGAACGATTAGGGCTCTCATCCAAAGCCTTTAATTTTAACAAGAATCAGTTCGCAAGGCAACGGGGTGGCTGAGTGGAAGCTCATCTGCAGGGATAAATTGTTCTTCCATTGGTTTTTCCGACTGAGTTGGCAGCTCAAATCGACCCCCAACCTGGAGGACCAGGAGACTGGACTTTGTCTGATCTCTACCCATTGACTTTCCGGATATGATTGGATCTTCCGCTTGAGGTAAGCTATTGTGAGGCGCGCAAGCCATAATGCCATGTCAAGGTGCAGTCTCGTTGTGACTGCGGCGATGGCCCGTGGCATGGCCCTTACCTGCGAACTTTGGCGGTTGGCTCGTATACGTGTGTGGAAATCGGTCAGTGGAGTTCTTTGCAGCGTGCACGAGGCTCTCTTTGTCCTTTTGGTACAAGGGACGGAAGTATCAGTTGTTTCCTCGTTGACGAGGAAAACTTGCCATTTTTTCGCTGGATAGGTTTCAAGATAAATTCTCTGCACTATGACATACAGTATTCCAGTTTAGTACAACCAGATCACTAAGTATCGGTCTGTAGAATTCATGGGGTGTAGAGGACTCGGTGTCCAGTGCTCATGACCAAGGCAGCATTGAGATTGCTTTGAGCACGAGAGCTGAGCGTGCATTGCTAGAATGGATTCCAGTCAGCAGTCGTTTATATGCAGTGGGGTTAGACCAGTCTGAATGTCTCAACAGCAACAGACAAGCGTCGACGTTTGTTCGATATGTCTGTATGTGTCCATTGACTGCAGTTCACCTGAGGCCTAGGATGAATTCTACCACGATTTATCTCAACTGCTTCGAAGCGTTCGTCCTACGGATGTGGTGGTCATTGCTGGGGATTTCAATGACGAAGTTGGCCGTTTGGAGGACTCCAAAAGGTACATTGCAGGCTCATTTGCTGTCCTGTTCGATCGCACCGACAACAGCGATCGTCTCGTCCAATTGTGCTCTCACCACAGATTGTTTCCGGTGGGTATGAACTTTTGTCATAAGAAGCAGTATAGACTGACAGAGCGTCCTGCTACGTTTTCACAGTGTTGGACTCAGATTGGCCATATTTTCAATGGTCACTACTGGCGTGGATCAATTGAAGATTTCCGTTCATTTTGGTCTACGCTTGTGGACTCAGATCGTGCCTTCGTAGGTGCTCGCTTCTGTTTATGTCTCGTCCTTGGTCGCACCAGCGTAAAAGCCACCGGCCTACGTAGTTGCCTCTAGATGATAACCGACGATCTGTTTTCCAGACGGAGCTGTCGACATGGTTATCTATGCAACCCGATGTCCCGGACCCCAGATAAATGCTGGCAACAGATCAATGGAGCCTTGTATGCCGCTTCCAGTACTAAACAAGACGCAAGTTCAAGTAGGCCTCACAAACGATGGATGTCTTCGACATCAGTTACCCCGTTGGATGCTCGCAGATCCGTCCCTCCGGGTGCCACATTCAATGAAGTGCGTAAATCCCTGAGACGCCAACTGGCATAGGCCTAGTGAATGATCGTGGTCACTTGTTGATTGCGAAATCCAGGGAAATGAGGAAGGCTGCGTCTATCAGCAATACTCACAACCTTTACCGTTTGATTAGAAGTACCTGTCGATGGAGGCCCCGAGTAAGTGAGTTGATCAAGGAATCCCACGGCTCACGGATTCACTTTCAGAAACTTCATCTGAACCGTTGGGGGATGGGGGGGGGGGCTCTTTAAGGAACAGTTTAATTTGCCCGCTTCTATAATGGCCCGTCCAAATACACCTGCAGCAGAAACGATGCAGTTTGATATCAATTCTCAATCAGAAACGGAGGTTATGCTGGAGATAGGTTACTTTGGAGGTACAAAGCCGCTGGTCCCGCTGGGTTGTCTCCGTCTTTTCTCAAGCATGGTAACGAAGCTTTGGTTTCGGAGTTGAAACTTCTCCGGACAATCTCGGGCAATAAGCAGATTCCTAGGGAGTGGTGTAAACCAGTGATTGTACCTATGTACAAGAAAGGTGACAGGTTCTGTCGTGAAAACCACAGGGGAAATAACCTGGTAAGTATCGCAACCAAACTGCTTACCGGGTGTACTCTTCATCGACTATCCAGCTGCTGTGAAAGGTGCATGCGTAAAAATTAAGACGGTTTTAGACCCGTTCGGGGTTGTATTGGGCTTATCTTTACTCTCCAACAAATTTCAGAGCACAGACATCTTCCATTGGCCCACAACCTCTGTCTTCTTTGGTCTGAAAGCGGTATTCGACACGGTAGACCGCAAAGTGTTCTAGCGCTGCTTCTCATTTAAGGGTGTATCAGAAATATATTTCTCTTTCCTAGTGCTTGTATGCGAACAACCGAATCTGGATTCGTGCTGACGTCTATCTTTCACCCGAGTTCGCCACCAGAAGTGGTTTCTATCAGGGTTGCCTTCTGTCGCCCTTCCTCTTCAATTTTGTATTCGAAGTGGTTCTCCAGATAGCCCCATTCTGGCGGGAGATTAGCGGCATAGATTTGCACTCAGGTAGTAAACTGTGTGGCTTGGTATGCACGGACGATATTGTTCTTCTGAGTGAAGATCCGGCGAGAATGAAAAGACCTTTGAAAGACACTCAGTCTACTTCGACTGTGGCCAAACTCCCTAAAATCGAGGATGACTCCGAGGACAAGAAACCCGATGTGAAAGTGCTCATCTGTAAAGGTCGTGCCCCCGTAGATAGCTTGTGCACCTCCAAAATTGGTGTTGCCCACGTTTACTATGAAGCGGACGGCACAGTCTATGACGCTATGCTGAACCAGACCAATTTGCAGCATAACAACAATAAATACTACCTACTGCAGCTTCTCGAAGATGATGACAGCAAGAACTATTCTGTGTGGTTTCGTTGGGGCCGTGTTGGGAAAACCGGCCAAAATAAATTAGAATCATATGGCCCCGATTTGGATGCGGCCAAGAATTCGTTCGCTAAAAAGTTTTACGATAAAACCCTCAATGAATGGGGCCACCTCGATTGCTTTGAGAAGGTGAAGGGAAAATATGATTTGGTGCATCTCGATTATGGTACTGAAATTCAGAATCAAAATGCTGCACCGCAACCAGATGCTCTACCTCCTGCCATTGTGGAATCCATGCTTCCAAAAGCTGTACAGCTTCTGATCCAGCTGATTTGTGATTTGAAGTTGATGGAAGAATCTGTAGTTGAGCTGAAGTATGATGCGCGTCGCGCTCCTCTAGGCAAGCTTAAAAAGGACCAAATCAAGGAGGGTTACAAAGCACTTAATTCCATTGCAAACTGCATCAATCTGTTGACCGATTTGGGTTCAAAGACTGAGACGACCGATGGAAAGTCTGTTGGAAGAAGAAACAAGCGTCCAAAATTAAACGCATCTGAGAAACGAAAGTTGGAAAACGACCTATTGATGGCGTGTAATGCTTTCTACACTCGTGTTCCGCATGATTTTGGTATGCGTGTCCCTCCGCTGATCCAAACGATGGATGAAGTTAAAGAGAAGTTAGATCTTCTCCAAGCCCTGGATGACATTGAGTTCGCCGTGAGGGTATTAAAGCAAGAGCACAAAACCAGCGAAAATATTCTGGACGTCCACTACCGTCAGCTGAAGTGTGACATCCGTCCATTGGATGAAAAAGAGCCTATGTATGATATATTGTGTCGCTACCTGCAAACGAATCACGGAGCCACTCACAACTGGTACAAGTTGGAATTGCTGGATGTATTTGAATATTCCAAACATGATGTGGATAACTTGTTCGAAGATCACGGGAATCGTATGCTTTTATGGCATGGCAGTCGATTAACCAACTGGGTCGGCATTTTGGGACGTGGTCTAAAAGTAGCGCCACCCGAAGCTCCGTCGACCGGTTATATGTTTGGCAGAGGTATCTACTTTGCTGATTCCTCGTCCAAGTCCGCAAACTACATCTATCCGACTCAAAGAAAAAACGTCGGTCTCATAGCTCTGTGTGAGGTGTCACTCGGAACATCTCGGGAACTGACTGAGGCTTGTTACACAGCGGATAAGTTACCGGTCGGAATGCACAGTGTGAAAGGTGTAGGCCGGATGGAGCCTGACTCGTCAACTTGGTATCGAACAGAGGATCAGTTAACGATTCCAATCGGGAAGCTGATTAGTATTCCCGGTCGCAGTCCTACTTCGCATGTGCTACAATTCAACGAGTACATTGTGTACAACCCGCACCAAGTGCGACTGCGCTACGTGATGAAAGTGAAATTCAATTTTAGCTGACCATTTTTGTACGACCTCTTTCTGTACCCTGTGAAGCACACATCAATCCCAGTTTTATATGCATTTCGTTCAAACACAAGACAGAAACCTTTTACCGGTTCAAGTATATGAAAACTTCACCTGTTTCATTTGTATACCCTCGTTTTTCATCTTAATATTTCATCGTTTTTAGATTTACTGTATGCATATATTTTGTTATATAAATAAGTACTCAACAACAGCAG
>STRG.37144.1
CGGGAGAGATGGATTAGAGCACGTCATTGCCTATGGCAGTAAAACGTTATGTAAACGGGAGAAAAACTACTGTACGACACGAAAAGAAATGCCAGCTCTGATCACATTCGTAAAACGTTTAGACAGTACCTAATCGGTCGACGATTTCGAATTCGTACAGACCATCAGGCCCTTCTGTGGCTACAAAACTTTAAAGACCCCCAGGGACAGACAGCCCGGTGGCAGGAGCAAGTGCAGGAGTTTGATTTCGTGATTGAACACCGTCCAGGTAGCCGGCATTCGAATGCGGACGCATTATCGAGGAGGCCAATCCGGAACCACGGAGATAGCCCGTCCTGCCCCGTCAGTTATGTGGCACAGACCAGTCGACAGTAGGATAGGGCGGGACAGTGGGGCTGGATCCAGTCCAGCGATAGCGACACAAGCCTCATCTACGCAGGATTGAAGGCAGGAGGTGAGAAACCTAGTCAGCGTGAGATGGCGGGGAGTGGTTTGTGGACCAAGCATCTCTGGAGCCTCTGGGATCACTTGAGCATTGAAAATAACGTTTTAGTTTTCCAGTTTGGTCTTAATTATCCAACGAAAGTCGTCGTCCCTCGGTCCATGGTACAAAAGGTCCTTACGACATTGCACACTGAGCTGGGCCATGCTGGTGTCAACAAACTAGAGCATGCGACAAGGACTCAGTTTTGGTGGTCTTACCAACGAAGAGATGTATTGGATTTCTGTAGGACGTGCGAACGTTATGGCCGCTTTAAGAATCCCAGAACGGCATCGTGTGATCCGTTACAACCCATAGCAGCGGGATTTCCCTATGAAATAGTCGGTATGGATTTAATCGGACCCCTGCCACTTACGCAACATGGAAGTAAACACTTATTGGTACTCGTCGACTATTTTACTAAATGGTGCGAAGCGATACCGTTGAACGTCGGAGGTGCCAAAACCGTTGCAAATGCGATCTTTAAGCACTGGATTTGCCAGTTGGGTGCACCGGATAAGGGTACTAATTTCGAAAGCTGTCTCATACAGGTGCTTTGTAGATCTCTTGGTATCGACAAAACGCGCACTACCTCCTACCACCCACAAGGGAATGGATTAGTTGAGCGTACTAATCGGACACTTATCAACCTTCTCAAAGCCTTCGTCGAGCACGGTACTGATTGGGAAACGAAAATACACTTCTGCTTGCTAGAGTATCGTGGTTCAGTGCATGTGTCAACAAACCACACTCCAAGCTTTCTTTGGACAGGAAGAGAAATTCGGCTTCCGCCAGATTTGCGACTACCCACAATTAGCAATCAAAACACTACGGTAGTGGGATACGTCAGCAAACTGCGAGACATAAAAAGAAGTAGTGAAGACCTTGCTCGGGCCCATCTCCGGACAGCACAGAGGCGGCAAATAGAGTATTATGACAGAAAGGCTTTTGGCGCCCCATTACAAGCTGGCGATCTCGTGTGGCCTCATACGTCAGTACCCACCGGGGGGGCACCAACTAAATTTTCCGGGGGCTGGGAGGGACCCTTTCGTGTTGAAAGGGCTGTGTCAGATGCAACCTGTGTCATTCGGAAAGCGTCGCTGAATAGTAGTAACCCATCATTCGTTGTTCATTTTAATAAGCCGAAGCCCTTCGAGCAAGTAGCTCAGGGAATCAACCCAACCAGTGGGATTTTGCCGACGGAAGACCAAGGCGCAGTGCCACCAGTACAGTTAGAGCTAGAGGTGCCGATAGAAGGGGGAAGAGCTGTGGCCCCGGGGGCGGAGCCTTCTGGAGGAGAGAGCTGTGTAATAGAAACTTGGGGAAGGTCGTACGAGTATGGCGAATTGAAGTAATGGATTTTCTCTTCCGTTTCAGTTGGTCGTATCAACCTTGCACAAGCAAAGGGAAAACTGGAAGAAGGTGAAGAAACCACCAATCTGGAAGACGGGGCAACAATCCAAGAGGACTGATTCGTAATGTGTTTATATTTGTCTTTTTACATTAATGACAGTGTGCCACATATTTCAGATAAATCCTTACATTGCTGAAGTTCGTCTTTTCGCCCTTGGTT
>STRG.495.1
GTTGCTTCTGATTTATTATAAAGTCCGTAGCTGAAGTTGAGGGTGTTTATAATCTCCCAATTGCTGGTCATTTCTCATTGATGATATCATCATAACGAATGACGTCGAAGAGTCGTCGATCCACATGTCAAGTTCAATCCTCGGGAACTGGTGGTAGAGCGTATTTGAAGAGGAACCACTATCTGTGCACCACCTGCTTAGCTAATTGTACAATGAAATTCGAATTCGGGCTTAAGACCAGATGCCTCTCGAAATAGCATCTGATCCATCAAGCCAGACATCAACCCTGTAATTTCGCTTTTCACGCTACAAAATCAGCAGTCTAACCGGCCCTTTGATTCCTAGTCAGCATTCATTGCAAGTAGTCCTTGTGGATATGATCCGGAAAACCGGAAGACTGAAAGCATTGATAATTCTACTGTATTTAAAAACGACACACCAATTTATGCAAGGAGTACAACATACTATTGTGAGGATATGGTCTGACGCAACGTTCCATAGACAGCCTAATCTGGCTAGCAAACAGCACGTCAGCATCTGTCCAGAATCCAGGTCTAGACTTGCACCAATGATAGGACAGTGGATAGATAAGAAGAGAAAGGATTTCCTTCGAGTGGTGGCTGGCCGTATCCCAAATTCACCAATCAGATGAGGTTACCCAGTGCAAGTTTGAACAGATTATTTTTTGGTACAAAGAACGATGACAGTGAATGTTACTTCCTACATAAACAGTGTATTCTCAGCTAATAAGGAGAAATGGTTCGAAGACGGAAAAGTCCTCTCATGACAGCGAATGCGACAGATCGGAACAATTTATCCCTGGAAGAAGTTGATATTCTGTCTGCAAATGTTTACACTTCAGTAACACAACTTTGTCGGAAATATTTTGAGTCACAAGGCCAACTGGGTTACCTTTCTCAAGTCATGTTTATGATCGTTTGTAAGCGCTGCGACTGTAACGATACCTTTAGAAAGGTTAGCCCCGTAACCGAATCGGTCGGTTCATTACCAACATTTCCGACAACACTGATACAGAATATCAAATAATTATCTATAGTAAATCAAATGGCTCTTCGTTTTTTGATACACTCTTCAGTGCATTCTATTCCGATAAACTAGCTGATGGAATATCACTTGAGTAATCCATGTGTCTTCCGTGCTGTCCATTGTCGACTGCGCATCATTTATTACGCTGATCATACAACACTGAAGATAGTGTGCACACGAATGTTGCTAAACTCTTCAAATCTTAGAGTCCACCAAAAATCTGACCACCGATGGAACCAGTCCACGCAANCAACGAGTCTGTGGTCATAGGAATTTGCACGAGAAGACCAGGAAGAAAATCAATATTTGTAAGGTGGATAGCTCACCAGACTTATTAACGAAGCATACAGCTCTGTTTGGTCAATATATAGAAAAATCAAACTGGGAATTATCTACTTAATATTCTTGGTTTAAGAATAACAACTTGTGGTTTCATTTCAAGGCAAGGCCACCAATAAATCTGACGGGTAAATAGCAGTTAAATGAACTTGTCGGGGCCTTTGGACGCGGCCGCGCTGTTCCACCGCTTTCGGAATTTATGACGTAACCATCTACATATTTTCCGTTTTATTGTTCTTTTTTTTGACTTAGGTTGTAAATAACTGTTTTGCTATTAAAGTAATGCCACTCACGATAACATATTCCAATGAACTGCTGAGATCCTTCAAAGGAAGGACCTTACCTGATTGATTGGTCCCTTTGGGAAATATGATGGAGGATATATGCGAAAGAGTTCTCAGGAAGTCCAGGGACGATCCTGGTACACACGGAGTGGACTCGTCGTCCGCCCTTCGTAAAAGACCCTCGCACAACGTGGGTCTTTCCGTGATGATCCCTATTGAGTAGTTTTTCGGTGTTGTCAAACTCTGTTAGGTCTCATGAATATTCTCGGCTTGGTGCAATCTTATTGCAAGAAACGTGCCTTCACCGTGGTGTCGGCGATGAAATATTTGAGCTAGGTGTTTTCACTGAGCATCTCGTGGATAGTCCTATTTCACAACGGAAGTGAGGCCAAAACTTCAAGTTTGTGTTTATGTATTCAGCTGTACACATTAGTTATTCCTCTATCGAATGTGAACCTAGACATTTGAGTCATTTCCGTTCGACTGTGCTCGTAAATTTTTACATTTCACTCAAATGCTCCACTGATGGCTACCAAGAATTGATTGATTCCATTTCACAATTTCCGGTAGACTACGCAGACATTTCTTTGTGCTTGATCACTGGTGATTTAATTTGTTTTGAATTCACTTCTTTTAATCCATTCCTTCTTGCAGTCACTGCAGCCCCTTCCAATTAGAATGGACATCTTCCTAGACATTTTGGTAGTCAAAAGTCTAGATATATTTTTCACACTCCATGTCGCTCCCCACTGGGACTTATCCGATCAAGCTACAATCAAGATTTTGCTTAGGATCTATAGCCACATAAACCACCGACAATTCAGACAATGCCGCGATCCCAATGTTCGAAAATGGCAGACTTTTTCGAAGAAGATGCTGATATTAAATGAAATCATTAGTCAAACTGGCTTTTCTATATTATCAAAAGCTGAGATCGCTGTGTCTTGGGATTATCTTATCGGCTATCTTCGTTTTTGCTTGAACCTTTACTTTCCCATCCAGAATCCTTGAATTCGCCCTGATCGTTTCTCATCCCCCCACCTCAGACGACTTCGCCACCGAAAAGAATATTTTTTTAAAATCAGGGATTACACGATGGTCAAGAGCTTGACGAAATCAATCAATATGGAGCTTACCAGACTGAATTACTTATATATCCGCAACATCTTGGAGCATAAAACCATCACGAGACGTGGGGGCTTCTAAGAAATTTATGCAGAGGTTCATCCGTACGCAAAATCTGCTGTTGTGAATATCGAAGCTCTGAATCAATAAGGAAGTTCGGTCTCCCAATTTCATATTTGTCGAAGATGACCCTTCAAACGTGCCACCTTTTTGTATTTTCATCCCTGATGTCTACAAGGGACTAATTCTTCCAAATTCTAGAAAAGCCTCTGAACCAGATGACTTCGGCCCTGTAGTCCTCAGGGAGTGTGTCGCTCCTCTGTCGCCTATTTTTTCCGCGTTGTTCAATCGGTGCCTGAGAGACAGAAATATACCCGACTGCTGGAGGTTAGCAACCATCACTCCTGTTCCTAAAAAGGATTCTTCCAAACTCCGTTCCATTGCTTGCACTTTAGTCTCTTCGAAAAGTTTTGAAAAACTTGTTCTCCCACATAGGAAGTCCCTCTTAGATGTTCCTAACTCCCACCAGTTTGATTATCGATCCTCACGGTTCATCCTTTACACCCCTGACACTCTGGTGCGTTGAATTATCTCGTCACTTGATAAAAAGAATCAAGCAGTTAGGAATTATTTTCTAGAATTTAGTGACACATTTAATTAGGTTGACAGGAACAAGATGTTCTCTTTTCCGTCCATTTCGGATGTTGAGCGTTTCCTTAGTTCACTGTGAAGTGATTCGTTCCGTAAACGTCAACAGTTCGCCCGTCACATTGACACCAGCTCTCCCTTTGTTACTTCTACCCTTGGTGTCCCCCAAGGTGCCATATTATCACCGTTTCTATTTCCAGCCTAGATATCTTCCATCCCCATCCCCACGATAATAGCATCCTTATCGAAAATACGTAAACGATGTCATTCGTAGCTCACCATATATCTGTAAATCCCCTTTTCCGACCTTCCGAAACGGCATCGCAGAACTTTCTGAATCGTCTGCTACATAAAAGTTTGCTTTTAATCCCCTCAAGTATGGTGTCATTCCATTTTTTCTTATGGGAGGCAATGAGTACTCCGATTTCGGTGACTCTCGTGATCGAATAGTAAATAATGGGGAACAGCCAAATGACCAAGATTTAGTGAAGTACGTTGATGTGATATTAGACCGAAACCCTACCTGGTCACGGCACGGCATGTAAGCCATAATTTAGAAAGATCAGACGTTTGTTTTTCTATGTATCACGTCTCACATTCCACTCTTTACCGATAAACCTCATCGAACACTTTGTTTTTTCATATGTTCTATCCCACCGGTCTGTGCCTCTCATGTCATTTTTTCAGGTCTGTTGTTGAAAGACCTCAAAGTAACTTCTAGTTCTCTTGAGTTCTTATCCTCTTGTAGTGGCATGCCCAGACACCAATTCACTCAGTTCATCGTTCCCAACACAGTAAAACTTGTCATAAACTTTCCACAAAAATACGCACTGATTCTACTCATCCTATTCACGAACACCTAATTAAATGTGTTTCCTCTTCTGCCACAGGTTCCAATTGTGTATATCTTCTTGCACGCACCCGAGCTTATGGCGGTTCGGCAATTCCCTATCTGGCAAGGATTTTAAACAACCCGAAACCGTAACATTTCACTTTAGATAACAATTGAACTAGTAACTCATCAGAACCCAATACTGTTTGCAATGGTTGTGTTTTCCCCCACCTTTGGGAATGTGTTATTTGATTATGCGAAAGCTGAATATCCACGCGCTGGGGTTGCATGAAGCATAGTCATCTCTCGTCTTATCTTGTCTTATCTTGTCTTGAAGTAATCTGACCCTTCTTGGGAACAGATGATAAACTCGTAGCCAGAATCACAGGTCTGAAGAGTAGGGCAGGTTCGGGTAAATCGAATTTGCACGATTTGCACAGAACACTACTAACTGACGATATCTCAGAGCAAAATGATAGAAATGACGAGCGTAAAGCATGGGACGTGTCATTTTTGCCAGTATTCGGTCGTAGGTAAATGATCGTTGGTGGTCAATCGTCATTTCTCAACGTCTTTCTCTACTGTTACTCATCTTTCGTGGTGAGTAAAACTGCCCCTGTCTATCCGGTTCAGCATAAATTCGGAATTCCATCAAAATTCCTCTCTAAGAGTATAACAATATTGAGTACCACTATAGTGAGCAGACTGTTGTCAGCCATATTGGTGTTCAACTGACGTAAGTGTAGGATCCCTGTGATGCACTTACTGAGCATTTGCTCTCATGGAGTTTTCTATTTTTGCTGTTTCAGATCGAAAACAAGCAACTCCTCGTGGAGGGAACACTGATCCTTGCATACGACACCACCTCTGTTTTGGGTAGGATTTAAGTCTGTGGTCATGATAGCCGGGAACTAAAGTGACTGTAGATCTCGTGAGAATTAGCCCTTGTGCTTTAGGAGATTGAACCCACCGGCGAATTATTAATGAGTAGACGATATCATACAACGATGTAATTTGTTCGATGTCAAATTTCTTGCAATGACAATGCCGAAAACTGTTCATTGTAGTTTGAATGTTCACTCGTATTTTTTAGCGGTTCAGTAACCTTGGGTCACAGTCTCCGAGTCACTACTCACCATCGAATGGGTAGACGTTCGTCGATGACATCAAACTAGGGCACATACAAAGCATGATATATAAACTTATATTTTTTACTTCTAACATCGGAAACAGCAAATAAAATAGCGTTCTCTCACGATATAGTATTTCTTCTTCCTGCTTTTACGAACTGACTAAAGATGATCCAGTGGTTTTACTTTATCCTACATTCTAGTCAAACTTCTTTCCCCACCGCCATTTTTGTGAATAGTACTTGTGAGTAGTACTCAAGTACGATGGCGTCTTCCTGTCTGCTGAAATCAATAGAAACTGAATGTGTGCGTACAGCTAGATGGATGCCCAGAGTATGACACTCATTTGGAACAAATGCTACCATTGTTCTCTGTTTGATGTCTGTAACGGAACCGTGTGCAGTTCAATGTTTACTTGTTCGTTCAACAATTCGTCCGTCCGTTTGTCTGGTAGAGACTAGCGTTCACAAGTCCCATTCGTTGACTAGTCTCGCAACATTTGGTTCTGACTTGTGAGGACATACACGCTGTTGTAGGATAAACAAATCATAAGTGACCGCATAAAGGGCATTGGAGAATATAATACACCTTAGAGATCACCGTACAGGTAAGCTGAAAATTGTTTTAAGTTCTGCCCGTTGTATGGTCCATAAGAGAATTATCACTACTCCCAAGCAAATTTATCGACTACATACTATTCATTACATATGATTAGCAGTTTGAACCCCAAATTTCGCCAAATTAAAGGTGAGTTTGTGTACAAGCAAATCCCATGGGCAAGTTGGACCAACGAGAACCATATTCGAAGAGTTGAAGAGGAACTAATTTGCAGTCCCACAGATATTGTGTTGTCCTCCTATCCGAAATCGGGAGTCACTTGGGTATCGGAAATTGTCAGCCTGTTGCATCAGTCGCGGGGATCGCGTGAACACTTGTCCATGGCACTGAACGAAATAGATCGAGTGCATGTGTACAATCGTGTTCCGTTTGTGGAAGAAAATTGGTTAAATGTTTATCCAGGATGGACGAAGCCCGGGTTAGCACTAGATTATCTTCTTGAACGACGTGATCAGCCACGTCTGATCAAAACGCACTTGCCGTTTCGCTGTTTTCGTGAAGTGTTGCAACATTCCGCTTCACCTGGACCGCGCGTTGTCTACGTCTTCCGAAATCCCAAAGATGTGGCTGTATCAATGTTTCATTTCTATCGAGGTCTGGAGGATTACGGTCCGTTCGAAGGAGATTGGGATGAATTTTTCGAAATGTGGTTGGATGGTTGGATTGCCGCCGGTGACTGGCGTGTTGTGATACCAGAGTGGTTGGAGGCAATGCACACGACCACATGGTCGATTTTTCCACTGTCTTATGAAAGACTGAAACGAGATCCACAACAGTGTGTACAAGATCTATTCTACTTCTTGTTCCCGGAACGTCAGTTAGATCCAGAAGTGCTAAATGCCGTGGTCGGAAGGACTTCATTTGAACGAATGCGTAACAATCCAATGGTTAACTACGAGAATTGTGTTGAATTCACCGACCAGTTCAAATTTATGCGCAAAGGTCGTGTTGGTGACTGGAAGGAACACTTCAGTCCATCCCAAAGTGATCGTCACGATTCAGCCTACGCGGAAGCGATAAGTCGAGTGAACCAATTGTTAGAAAACACCAGTGAACCGCCTCTGATTTTCGAATAAATTGGATGGTATGTCTATTCTTTTATCGACAAGCTGATTTGTGTGTGTGTGTGTGTGTGTGTGTGTGTGTGTTCATCCATGTAAACTAAGAAAAATGAGAATGGAGAAAAATCACATCTGACAATCCCCTTACCGTTGAAAAAACTAATCATCCTCATTCTTTTGATTATTCCTTGTTCTGAGCTTATCTTTCATAAAATGTGGTGACTGCCAACTAAGAACTACCTAAATTCACTCGACTTAATCACTGAACTATGCCATCTTTTCTTCCACTATCGTTTCATGGATCTCCATGTTGTCGTCAGAATACACGGACAACGAGTAGATCCCCGTGTGTCATTGTATGCCATCTAAACAACTTTTGTGAAATTACGATGCGTGATTCTCAATCCGGTGACTTCAGTGAGTTTCTTTAATTCTGTGACGAAGGTATTCATCTTTAACGTTGTTCATCTAAATGAACATGAATAAACTAGAAAGTCTCAGATTATTCGATTGCCTCATGTTTTTCATACTAGTATGGGCTATCACTTCGGATTTAAAATTCTTTCATTTAGTTTTCGTTCATCTTGCTGCTCATTTTTGACTCGGAATCGGGGATTCTGCGCCATGGTCAGCTACGGAAGGTTACTGTATTCGACTACCCAGCCCTCACCTCAAATTTGTGTTTCCCTTCAACATGTTGCGCCACACCTGGTCGCTCGTTGAACCACACATCGGGCGGTAACCTTATGCGAGTACTGACTGGTGCGCGCATTGATTTTGTCCCATGATCCTTGACCCATATTATCCACGGACATTTCGTTCGCTTGACCGTTTCATTCTGAATTTGCTTGCACTTGCCCAACTCCAATTCACTGAGCGGTAACCGTTGGGGTTTGTGCAATTTCAGTGTAATACTTATGAATGATTACAAAGAACCGTATTTTAAACCGTAATTGGACGTTTGGCCTTTTTGGACTGCATTACGCGTATCTCAACAACTACTAGAAGTCCGTTACAGTTACTGTTCACTTGTATTGGTATTAGAAAACAATACAGGTCTACTAAATTCAACTCTCAATAATGGGAAGCATCATAAACAGACTGTTGGACACACTATCAAGTCGCCCCTCAAATGACTCACAGAATCTATTCTCATTCATTAACTCGTACAATGAAGCTGGCGTTCCGTTGCACGTGCGAGCGCAGTAAATGATGACGGTAAGAAAACTGACGTACAAATAAAAGCAATCTGACAATGAATAGTTTATGAATAAGGCGGCGGAAATAAACCGTTTCCTCTGTTTCGTGATCATTCGGATCCAAGTACATAGATCATCGGTCACAGACTCGACTAGATGTCCGGTTTTTTAGTATTAGAACTATGACAGCCTCGGGCAAAGCGAACAATGAAAAAAAAATGACCTGCCTGATTCTGCAATGATAGTAAGAAATCGAAAATCGACTCTTTTTCTTGTAAACATTTACTGGAGGTCAGGCACTCTGCTCATTTTCGATTTGGTTATCGATTGCTATCATGAGAAATGCGTCAGTCTTCCTGTACTTCATGTATCTAACTCCGCACACCAAACTGAACTGCATCTGTCACTGTCTCAACTTTCCGTGTGCAAATCTATCAATGAAACTGCACGCACACGGTACTCCTCACTCGTACTATCCTCGTGCTCTTGTGTTTTGAACCTGATCTTGTCTTTTGACGGGCTCAACATTGTGCACCAACGACATCATCTACCTCACACAGACAAGGTACAAAGCTCAGTAGGTGTTCCATCGGGAACTCACACGTACATAAATCTAACGCGCATAAGGCGCCAACAGCCTGCTCACTAAATCATTAATGGTTATTCCAACTGAACTAGATTCATTGAACTATCCCACATTCAGGAGACCAAAGTGAATATACGAGACTAGTCCGAAAACAGATTAGCGATAAACACCATGTTAATGGATGGCATACCACTGAGCAAATACTACATAAGCTGCTATTCGACTCGGATATTCTATGCAAGGCTCTGCCAAATTGACCAGCATGACCAGTTTACTCATTAGAAACGAGTTCATATTGGTTTAAATACCACTAGCGGTTCACTCGGTTTTCAAAGGTAGCTTTTTACTATCAATTTTTGGTTAAAAATGGCAATTTTGAAGGTATAGGTTGCAAATTCCTGTCGTTCAGGATCTTCTCAGGCGAACAGTGCCACGTAATTTTTCTCGACAGAAATTAAAAAGAAGTCGAAGTCCAACTACTGCTGCCGATTTCAGTAGTAATATTAGAAATTCGAAGCCCCATCGAGGGAGCCACTCACGAAGAACACAGTACCTGTACAGTCTGTAAATTTTTCCGGTGACGGTCCATATCGGTCGCTTTTCAGTTTTTACTACTGAGACAATTGTCAGTAGCCAAAACGTGCGTGGCTGCCTTAAACGGAGTATGGTCACGATCGAATGGTTAATGATGCCATTGTGTACTACGTTTTTCTGACAAGATGGTCTTCCAAAAGGATAAAGAATGTGCCCAGATTTCCATACCGTCATGGGACTTATGCTTCTGTGAATTTTTTTGCTGGTTTAATTAATAGTTTGAATAGCCCCACAGTCATGGTCACATGAAGAACAAGACGCTGGAGAGCGAACTATTGTTTTCAATGAATCCTATACGTGCTCTTACAATTCATATGGGTGAAGTAACATTGGAATGCGTTAGCCATTGGCCGGAGTAAAGGTCATTGTCGTGGCGTTAGGAAAAATGGGGTTGGTGGGGAAGGGGTGTCTCTATCATGCCGAGCGGTTGATAAAAACACTCAGGGCGGCTGTAAACTCAACGATCCCAGCCGCTAGACTGAAATGCACATTCTCCACCACTCCGGTGATCCGCATGCAGGTAAAAGACAAACTGCCTGAGTT
>STRG.77227.2
ATGGATTTTAGATAATCAAACCCAACAAAATGCACGACGCTTTCTTACCTATTTGTTTGCTGCGTGATTATCCGTACGCACTAGAATGTTTAGCCTGCCACGACAATTTCCTCTTGGTCGGAACGAAGCAAGGTTTGCTGTTGATATACGAGGTGACTCCAAAGTCGCTCAATCACGCCACATACTTCGTTCCTCCTATTACAACTCGTATGGTGTCCAGAAAGGCGATTCCTCTCAATCTAAAGGCAAACGGAGATGAGATCCTGCGATTGGACGAATCTGCCGAATCTCCTAGGGCTGAAACTTATGCACCTCCACCGGCTTTCTCCAACCGTGTGCATACTACAAGGACGCTCGGGAAGAAACCGATATTGCAATTGGCTGCTATACCGGAATTAGACATGTTGCTTGCGCTGGCTGAAGGAAAAATGAATGTATATCAGTTGCAAAACTACCAGCTGATTACAATGGTTCCAAATAGCCGAGGAGCTACGGTGTTCGCACACTGTCTATCGGATGTACAGCACACCCTAGGTCTTTACCATCCAAGCTGTGGGGTTGTAGTTCCCACGGTTGCCACACGGTCTGGTGCCTCTAAACGGTTTGTTGATGAAGGCGGCCTAACAAACCCCACAGAAAAATTACCGGCCCTGCGTATATGTGTGACGGTCAAACGACGTCTTCTACTGTGGCGCTGGAATCCGGCCTTGCAGGAATTCTTAACACCTGGCGGATCGGATGATCAAATCTCGGCGGCTTGTCTTCCTGAATTGAGTTTACCAGAAGAGATTCGTAGCCTGATGTTTATTGATGCCAACTCAGTCTTGGTAGGAATGCGAGCGGAATATCTCGTGGTATCGCTCATCTCCGGCGAGACTCGATGTGTCACCAGTCCAGGAAAAAACCAGCTGCCTTTACTGTGCCGCATGCCTGGCTGTTTTCGGACTCCGGAAACAGAACTTCATCTGGGTCAACTTTTACCAACTCACGCAATCGCTACTTCGTCTCCAGATTCCCGAAGACCATCAGCCGGGCGAAGTTTCGTGAGTGGAGCCAACGCGACTCAGTCGGTTCAAGGATCCGATGATCCGGCTCCTATCGGTCTGGGTCGAGATGATTTACTACAGGTCGCGTCTGTCACATGCTCACTGGATACCTTCAGACAGCAAATTCGTTGGACCGGTGCACCTCATCAGTTTTACGTTTATCCACCGTATATTATCGGCGCGATGGACAAATTTCTCGAGGTGCGGGTAGCTGAAACGTGCGAACTTGTGCAACAATTACCGATCGCTCGCGTTCAAGCACTGTGCCACTATCACGGCTGGTTGTACGCGGCTACCGCGCCAGCTGCTACTCCGAGTTCACAATCCGATATACGAAGTTCCAATAGTTCTCCGGATGTGTTGAGATCTCCCAGTGGCTCCGAATCCATAAACTCTTTCAGTCACAAATCGATGGGCAGCGGGAACGAAATTTGGTTGATTCTTTCGGCCAATCGAATGAATTTGGTTGAACATCTCATCCGGCGTCAGGAATTCGAACTAGCTCAGCGTTTGGCTGAAGTAGCCGCATGGACCGGTCAGAATCCGATTGAGACACGGATGATTGCAATCCTGCACGCATGTCATCTGTATCAACAGCTTGCGTTTCCCGAGGCGTTGCGTATTTTCACGCAACAGTTAGTTGACCCATCACACGTTCTGAGTCTGTTTCCTAACCTGATACCTGAAAAAGTGCGATCTCGCATTTATCATCCACCGGGACTTGAGTTGTTGGACTCGGAAAAATGTGCCAGTGCATGTGAACCCCTGATCACGTTCTTGTTGACTTGGCGACGTGTTCTACGACAAGCACTATCCCTAAATCGGGTTCACCGACCCTCCGCCAGTTCGATCCGTACCCAATTCACGGATCCCTCCAAAGATGTGTCCATTCAATGTCATCCGATTTTCGAAACCAGTCCCTGCATTAGCTCAGCTCAAAACTTGTTAGAGCTGATCGATACGGGTCTGCTGAAATGTTATCTGGCAACCAATAGCGCTCGGGTCGGTCCTTTGTTACGCCAGGCCAATTCCTGCCAGTTGGAAGAGTCGGAGAAAACATTGTTTGCAAATCACCGCTATCAGGATCTTGTTATGCTCTATCAATCACATGGTATTCACCGCAAAGCACTAAGCGTGCTACAGCAGCTCGGTTCAGTTCGCCTCAAAAATCGTGGAATCACTCCACCGGATGAGTCCATGGCTTCAGCTCACTCAACTGACTTACCTTACGTTGATCCGAAAACTGTGGACCCTAATGAATTGGAACATTTGGGGCACCCACGAACCACAGTGCGCTATCTAAAATCGCTCGGGCCTAGTCACTTCGATCTGGTCGTTGACTATGGGGACTGGGTCATGCAGTGGTATCCCGTTACGTGGATGCGCATTTTTGCCGATTGGGAGCGACAGTTGTTCCTGGCTCGCCGTGAAATTATAACCGGTCAGACAGATACACCACATGGTGCTCAGTCTTTCTCACGAACCTATCGGGGGCAGGTTATCAACCACTTGGAAAAGAATGCCCTTCATTTGATCATTCCGTTCCTAGAACTTCTGATTTTCGGAAGACCGGATCAAGACATTGATAGTGAAGATGACGATGTAGAAGAGGAACAGACTGACGAAGAGAACTCGTCAGAACGCTGGGATCACCGAGTTTCACCAGAATCCGTAAAGGCCCTCACACTGTGGGTTCACGTCCTGAACGATTGGGATCAAGCTGTATCACATTGTGTTTCGGTATATGAGCATGCCACGAAGATTTTAAACGCGCAGAATGGCGCGGTATCAATCGGTCCAGAGAAGTGTTCCGGATCGACGATAGCACCCTTTCAAAATCTGCTTCCCACCCCTACTCTGACGTCATTGGTGTCCCATTCGCCTGCGCGCGATTCACTGGACGGCCACGGCCAGGAGGCTTCACGACCTGCAACAGGTACCGATTTGATCACATCTGTGGAACAGGATATTTTTTTCTTGTTAGTGCTCATTTGCATGGAACCTCCTGATCCAGCCAGTCTCGGGATTCTCATAGGAGAGAAAAAAGTCTCGGAAGTGGAGGCTAGCGACGGGGATGCTGAACCAAACATGGAATTCCGCCCGAAACCCGATCGTGCTCTCGAAGTACTGAGACGCTTTGGGGATCGAGTAGATGCATCCAAAGTGGTTCGAATATTACCCTCTGCGCGACTATCGGATGTAATGCACTACCTCAAGTCAACTTTCTTCTACCAAGAAACGCTTCTCACACAATTGATCTTCTTACGCAACGCGGCCCAAACCGAAATGACCGCTTCACGGACAGATTTGGTGCGTACAACCAGTATACAGTTCTTGGTCATGCCCGGCGCGAGGTGTCGTACATGCCGTCGTCGTATCGGGACTAGCGCTTTTGTTCGTCATCCCACCACTGGTGAACTGGAACACTATGGATGCTGCCGTGAATTCGCAGCTAAAACCTAAGCACGGTTTTTCGTGGAACATCTTACTGAAAATCTTTCAGAGGTCCAAAATGGTTGATGGGTGTTTTCAACATGACCAGATAACTTTCATTTTGTACTTTCGTCATTTTGATGTTCATGATTCTTGGAAATACCCGTCAATTGTCATATTTTTGATCTGATATATAACTTTTTCGTTATGTGAAAGATTCTCATACGAAC
>STRG.7939.6
ATGATTCTACTTCTACTTCGGATGGGGGCTCGAGTGATACCACCTAAGGAATCGTAGTTGTTGACGCCGGAGTAACTACATTAGCGCGCTGCCAGCTAAACTGTTCCTTGAAGTATTCGGCCCAACAGTTGAGCCTTTGCTGTTTGCCATGGATGGGTTCTCCATTTCTATCGCATATCGTTTCGCTGGCCGGGGTTCGCGGTCCACCGGTGTCACGAATAAGTTTGAACAGTATTTGACTGTTACATGAATCAGCTGCTATTTCCATTTCTTCGGTTACCTTGACCCACCAATTTTCGCGATCATTCTTAAGGCTTTTCGTAACTTGCTTCTGTAGATGTCTTCGTATCATATTCATCTCCTTACAGTTCGGGAGCTGACGCTTTTGCTCCATTATACCCACCGACTCTTGGGAAATTCATTGTCTTTGATGGACATGGGATCTAGGACCACAGGCAAAACCTGCTGCCACGTGCATCGCCCGTTTGATATCAGCCCAATGCTCATCTACACTACTGTTCGTCGTAGATACCAGCTCACGTGCTAACTTCTGCTCATACCGGGTGCGTACTTCTGGATCACACAAACGTTGCACGGCTAACCGGGTTTGCGGTTTGCGACGATGACCATGGAGCTGGAGAGAAAATCTCATTAAAACTAATGTATGGTCCGACTCTAAGTACGTGGACCAGTAAGATCTACAGTTCTGAATAGAACTGCGCCACCGGTAGCTTACTGCGATATGATCAATCTGACTTAGAGTACCTGTAGAGTTAGAGCGGCATGTTGCTGTGCGACGCGAGATGTGTCGGAAATTGGTGCTAGACAAGAACAATCGATTGTCTGAACAAAACTGGAGAATTCTATCCGTTATTTGTACGCTCAGCAGGTAAAGCATAACGGCCACCTAAACAAGCTTCTGATGCACTAAGTTTGCCAACTTGTGCATTGAAATCACCAGCTAGCACTCCAATGTCAGAACCTCTGCTGCTGTGAACGAGGATGGTGAGTGTCAGGACGTTAAACCGAAAAAAACTTGCTTTAGACAAGCCATTAATCAACTCGAGTGTGTCAGGCCGGATTGAACAATCAATAGTCAATGAATTATCGGACGACTCGTGACGTTACCCTTTTTGCTGATCGAGCATTCATCTACATTCCGACGCAGATTGAGTCAACCAGTCAATAGTCAATCCGGCAAAATGTTTCCTTCAGCCTAATCGGCCCCACAGATCTGGAATCTAACTGGGCTACTGAGTTCGGGAGTATTCGATTTTCTCTTCATATACAGCACAGTAGTTCCTGTTAAAGACATTTTTTGGTTTCCTTTTGGCTTCTACGTGCCGTGATTACTCTACAGTGCCCTCCGATGGGCATCCAGTCCAATGCTTCCTACATACACCTGGATCAGTGGATTGAGACAAACACTTTGGGAGTGTTTGCAGAGTCGACAGATTCACTACCCATCCATAATGATCATGATTCAATACGTCCAATCATTTACAGCCCCCAACCCGATAAATCATTTCGACTTGACTGCTCGCAGTCAAAGAACTCTGTTGCCACCTACCAGTTGACTGGATATGTGCGCCGAGTTCGTCTTTTCTGGCGTCTTTCTGGTGCACTACAGCCTACTCGGTTCGTATCTGCACGTCCAGTAGAACAATACAGAACAGAATCGGCTAACCCAGACGATGATGATCCGCAAGCCAGTGCAAAAAACATAACAGTGCTGCCATATCCAACCGAACAAAACCCAGTGTACCAACTTTTGCATCCAGATTTTGGTATTCGTATCCGTCTCACATCTCGAATGCTGTTCGAAGGCAACTTTTCACAGGAGCGAAAACGCGCTTTGTGTGAGTTCTTCTCGGGATTCTGGTGCCCCAGTTCCCGTCCAGTTAATGCTACTGAAATGGTACAAAGCGAAGATCTGGAGGCTTGTATTCAGGCTTCAATGCGATGTGACAAACTTCCGGATTGCAATCCCTCTTCTAATATTACTGACCTATCTGCAGACGAAATAGATTGTGATCCAAGTTCATTCAACCACTCCATTGAGCGCCAAGAGAAAATGAGTAATTCCAGTCAAGCTGACCGTTGGACCTCAAAAGTGCCTTGGATCGACTCATTTTGTGGCGTTACAGCTCTGCTGACTGGGATGGTTTTCGCGACATTCTGGCCTGTTACCATTAGAACGACTGTTGTTTTGTGTCTGATGTTTCCGTGTCTGTTCCTAATTTCACTGAGACGGTTCTTCAGGGTATGCATCTTCACAATCGCCCGTTCTATGAGCCCGGTTTACCTCGATCACCAGAGTGGCTTAACCACGCTTGCAATCGTGCTGTCCGTTTGAAAAACAGCTAACCGCCTGTAGCGCCGCTCACCCAACCAAACATCTCGACACTGATTTGTGCAAGCTAGGAACACATGATCGCTCATCATACAGAGAGCTGAAGAGCACTTCGTACGTCACAAAGCTAAACGACTGGCGTCATCAGCTACCGGTAGCCAATCATTCTGGTCCATTACAAAGGCGGTTTCCCGTGATTTCTGCCCTTCCAACTTTTTCTCGTTTGCAAGTCCTCTAGCTCTCTGGTCTGCGACTCTCTTGATAGGGCCGAGGTTTTTGCCTCAAACTCCGCCTTATGTGTCAACCCTACCTCTTTTCCGCCTTCATCTCACGTTCCCAGCCACGCTTTTCTTCTTGATATGACCACCAGAAAGGTTCGTTAAGTTCTGCATAATTTAAACGTTTTCAAACCACCCGGTCCCGACGGTATTCCACCTGTTGTCCAAAAAGAAGTGCTACAGAGTTAGCCCCGATTTTACATCGTTTTTTCCTTTCTTCTTTCAATAAAGTAAATGTTCCTTCTTCGTGGAAGAACACTATCGTTTTTTCTATCCCGATACATGGTGACCCTTCTGACCCCAACGACTGTCGTCTCATTACCCCGCTTATATGCTTTCGAAAGTTTTTGAAACCGTTATATCCTACCAACTGCGTCCGTTCCTTGAATGTGAATGTTTGTTGAGTGACCGCCAATATGGATTCCGCCGGCATCGTTCTACGGGCGACCTACTAGCGTTCATCTCACACTTCTGGTCGGCCGCATTCGATATCCGCGGAGGAACTCACGTGGTCTCGCTGGACATCTCTAACGCCTTCGATCGACATTGATATGCTATTTCAGCCGTTTCATTGTGAACGCTGGTGTTCCCCGAAGTTCCATACTTGTGCTCACCCTCTATCTTCTGTTTATCAGTGATCTTTTATCCTCAACCACCAACCCACTTCACTGTTTTGCCGAAATTACCACTGTCCATTGCTCCCTTTCTTACCTTGCCGCTCGCCAAGCCACCACCAACGTCAATCACAATCGTGTTGTTCTTAATGCATCACTTGCTTCCGATCTAGAGCAAATCTCTGCTTGGGAATCCACGAACAATGTGTGAAGGAAACTCGAAAGTGATCGACGTGAAATGACTAAGGCTGGTTACTGATAATCGTCTGTTTTCTGCTATTTCAGGTCACATTGCATGTGTTGCGTGGAACTCAGAGTTACAAGATGTTGCGTGTAAAAACCAGGACAGCACATTTCTCATGTAACTATGTCATTTTGTATTATCATCGTTCTGTTTCATGATAGCGTTGCTACGTGTTTTCCAACATGAGTTCTACTGAAGACTGTAAGAGTTCTGTCCCTATAACATACTACATATTGGTGACCCTATCATGTCGAGGATACAAACCAAATCTTCAGAAGACGGCGAGTCATCCGCATCAAATGAGCATCAGAGTTCTTCTGAAGTCATGCTAATGCTGGTCAGTATGCTAGACCGTCTTTCGGTGAATGATCAGAATTATTAGCCCACCCTTCCTCTTCCTATTGCGGATAAATTTACTTTGGAAACCAACTAAAACATATGGGGAAAACAAATTCAGGTTTTCCCTCGAAACTTCTCTGCAACCGAACGCGCGGATCTAATCGACAGCCTCCTTGCAGGTGTTGCTTTTGACATGGTAAGAGCCTGTAAGGCTCTTGAGAAAGAGGTGTCCACCGGTACGTTTATACAACTACGACAGCCACTGGACTCTCCAGAACTTGCGCTCGAGTACCGTATGGAATTCCACGGCCGCAGGCAACTTTCTGACCGTCGTGTTTGGTTAAAGTCACGCATAATACGCGGGTAGCCATTCAGTATCCCTTCTTTGCGGGGGCAGACACTTGCTTGGTATTAATCTTTAATCATGCTTCAGCGTGAGCAGTATTGACTTGTCGATTTTCCTTCGCACTGATTGACTTTACTCTTTTGCGCGTATCAGCACATGTAGTTCGTCAACTTAATTACTTTTTTGCGGCCTACTGGCCGGCTAAGACCGGGTTTCATGTTTACGTCCGTACAAAGAAATGCAGTGTCAACATTGCGTGTTCTGCTGCGAACTACGAACACAACGCGAAGGAAGACGTCGGCGCGCACGTTCAAGCACTACGTCGTCCGGCAGATCGTGAATTTACGGGCGAATCTGCCGAAGATCACGACCAACGCAGCTTAGTGCAGCTGCTCGAAGTGGCCTCCTCTATCAGTGTACAGAAGATATTTTATATTCGACCGACACAAAATTTAGATACAGCGGTCAACCGAGCGGACTTGCTTGGGAGGAGAGACGCAAGCAGCAAAAGTCTCATTCCGAACCACACTCGCTCTACGTTGGACCTTGGCGACCATGATTTCGTTGACACAAGTATCATAATCGACGATGTGATTGGTCCGGCAGAGTTGATGCTCGATGCCCACAGCGGGGATTCAGGGGAGGCAAGTCCTGGTGCAAAGAACAATCCCTGCATTGTCCGCATCTCCCACGACGTCTTCCTCTTTTGCGCCTACTCTGCTTCGTGATAAATTGAGTAATGGCTTGATATATACCGGCTCATCACTCAGTTTTATACAAATGGATGTCGCCTAAAGCATGCAAGGATCACCACGGAATACCTGCCATGATCGACTGATTGCGGCGAACGGTTCTTCTATGAGAATGAATGGAATACTCGACGTGGAATGCCAATTTAGAGCCTGTCGAGTGAAACACAAATCTATAGTATCCCCGGATTTGCCGTTTTAATGCATAGTTGCGCTAGACCCTCTGCAGGAGGCTAACTGCACCACTGATCTTACGGCGTCTCCTAAAAACACCATGTGATACGGTACCACTCAGAAACTGAAGATAAACCTCTTTCTCAAACCAACCATCTGCTTCCCCAGGTGGACCATAAATTGCGAGACTTCTCAAAACCAATGCACCAGGAGTGAAAGTCCGAATGGATTAGTGAATGGAAATGCTTCCTTTCAAAACATGCCGCCGCTTTCGTATGGAATAAGGCACAACTGGGATGGGCGAGCCTACTATAACATCGAATGGACAAGGGAAATGTCCCACCAATAAAGATTCTCCCAAGACGCATACCGTTATTCTAGAAACCCGAGCTGTTGGAGACTACCAGGCAGATTGAAGAAGGTAAAGTAGTTCAGCCATCCAGCTCTTCGTGGTCCGCCCCCGTAGTCGTAATAAGAAAGGAAAATAGGGGGCTATGGTTGTGCGTCGATTATCGGAAATTGGACCAAGTGACCACCAAAGACTCGTTTCCACTCCCAAGAATAGATGACCTCTTCCACGCTCTGCCTCACGCAACACGTTTCGCCATTTTGGACCTTAATTCGGGTTATAGACAAGTGGAATTAGACGAGACAGGCCGCCCTCAAACGGCGTTTTCTACACTTTCGGGGTTATAGCAGTTCCAAACTGTGCACTTCGGGCCAGTGAATGCCCCTGCCACATATCAATGCCTGATACAACTAGCCTTGAGGGACTTAATCCCACATAAATGACTCCTGTAACTGATTGATATTATTGCACATAGGACCTCGGAAAATGAACCTGTGAATACTCTAGGATCCGTGGTGGACAGGCAAGAGCAAATACCTCGATTGAAGCCTGTGAAGTGTTGCTCTATGCATCCGCAAGTCACTTATCTGAGGTATTTAATCTCGGCTGCTGGCATCCACACAGGCCCGAAGAAGGCCGTACAAGTTACATCATGACCCACACCAAGAAACGTGGATAAGGTGAGGATTTTATTGTGTTTCATGTCGTACTATCACCGATTCGTTACAAACTTTGCTAAAATCTCCTCCCCTACATTTGCTACTAGAAAAGAACAAACCGTTCCAGTGGGATTCTCGATGAGAAGACTCATTAAATATTCTTCGGGAAGGACCGCTCCACACCCGTGTTGGCACTACCCGATACACCGCCCTCCGCCGGGCAATTGATACTGGACACAGACGCCGGCGATACGATGAGTGGGGCGGTATTGTCACAGATAGCAAAAGATGACAAGGAACGTTCAATGGGTTATGGGAGCCGATGCATGAGAAAATACGAACAAAATTAGTGTACAACTAGGAAGGAAATGTTGACCCCTGTGTTCTTTCTGAGGCAGTACAAACATTATCTAATCGGCCGGTAATTCCTCGTGCGGACAGACCATGAATCCCTACGTTGGCTTCAAAACCTCAAGAATGTCAACGGCCAGATAGCTCGATGACAAGAAGCTTTACAAGAGTATGGGTTTGAGTGCCAACCTCAACCCGGAAAGATACATGCGAATGCTGACGCGTTATCAAGACGACCCGCACACCATGGAGACTGATTGTCGTGTACTACTGAACACGTAGCAACAGTGAAGCTCTTGCGGGCGTAATACAGAGGATGGCAAGCGAACGGGCCAGTAACAGCTTCAATATACGATCGACTACGCTCAGGAGGTGACCGGCCAACCAGCAATGAAATGACAGGAAAGAAATACGAGGCTCGCTGTCTATGGGCGATGTGGGATCCGCCGAGGGTGGAACAAGGAGTATTGTTCGTAAACTATGGTCCAAATCATACCTCGCGGATGATGATTCCCCGGGCATTAGTAAAGGAGGTATCGCAAGATCTGCATAGGGAACTGGGCCACGCCGGCACCAATAAACTGGACGCCGTCACATGACAACGATTCTGGTGGCCGCATCTACACAGACACGTCATTAACTTCTGTTGTACGTGTGAAATCTGCTGCAGCTCCGAACACCCACCGCATGGTCGCCAGGCTCCACTGCAAACGATGATCGCCGAGTACCCTAACGAATTGGTCGGCATGGACGTGATGGACCCTCTGCCCGACACTTTGGGGAACCACAGATATATCCTGGTATTGGTGGATTATTTCACAGTGCTGCGAATCCAT
>STRG.43339.1
TAGTTGTGTAGGTACCTGTACATTTCCGACTTTTTCCATGATTTACAACGTCCCTTGGTGCGACACTCCTTTGTTGTACCGACGTTTTAATGTAAAACACACACCTTTTGGTCGTCACCACCGCGCAATACAAAAGGCTGTAAATAAATCTTTCACTCTGGCTCGATCTCATCTTCTGGTTTTGAGTGTCTTGGAATCATATCGGTCGGAACTAACTGTGTGAAACAAAACATTTTAGAAGCTTCAACGGCGTCTCTTGGCACTTCGCTCAATACCATCCTGTTCTGTCCAACGGATGGCTGTCAGACCGAACTGAACTGAAGACATTGTCGGACATTGGCTCTTTGACGCTCATTTCCTGATCACAAGAACACTGAACAACTGTGAGTTTGAGTCACACCTTTTGTTTCATTTTTAATTCTTAATGTACATACCATTTTGGCCTTTTTATCACCGCACGCTCCTCCGCCCGTCTTAGTTTGCTAGTGTCGCCTTAGATATTGTTGACAATAATTTAGTGTGCCACATAGACAGAGTAGTACGCTACAGTTGCTATCTTCTTACGAGAACCTCACTTGGAAATCAAAATAATCGAGAATGTGAAGAACACAGTAGGAAACTAATCACTGGTTTTAGTACTAAGTAAATATCGAAAGTCTATGCAGGAAAAAGAGTAACTGGTCGGGACAACTATTAATTCCTCCAGTGCCTTAAATCACACAGTGGGCGTATATCTCAGACTCATTCTGGTGTAATATGCAAAGACCAGAGTTCCTCCGAGTGGTCGATCTGCAAAAAACAAATCACGCCACGGCAGTATCATCGGTATCCAGTGTTCAAATGCATTTTTAGTATGGCCAGTTTATTTGTTATCGTCTGTAAAACGTTACACTGGCAATGCACTCAGAAGCATTTCAGCTAACTGGGACTGTAATGCAGTTCATTAGCAGACTGTATATCGAGAAATCGATCGTGTATTGGTTCAAATCATCTTACCCACACTGACTAAATAAGGTGGAGTACACGTGCGACATGAGTCAACGGGTTAAGTTTCTATTGGTTTTAGCTTCGTGCTATCTAATAATCCGACTGAATGCTGATACAGAAATAGTTGTCCAGTATCCCTTAACTTGGTCAAATAGTCGTAGACAGTTCAATTTCCCAGTTCACTTTCGATCACTCAAAGTGCCAGTCTTTGCCGATTGGAAAACAACTACTCCGACACTGAAAAGTTGGCAATATCTGAAAACAGCCAATTATGAAGTGCCTCGGTATCTGCGCGAAGGATATTGGATACCGAACGCTTTCAGACAAATTTGCATCCCGGAAGCAAAGGACAAAACATTCGCTGACTTCATGCATGCCTTCACTTATGAGGACTATACGAAAGATGAACCGGATTCCATTAGGCAATATTTCACAAACACGGGACGATATTATGATCGAGGTTATTTCATTATACTGAACTTTTTGTTAAATGTTTGCATGTGTTTGCGAAAGGAGGCCACTGATCTTCATTGCCCGAATCCATGCTGGCGCCCGGATGTCTGCACGAATGATCAGTACAGTACCGGAACTTGTCTAGTTATAACTGACCCGAAACAAAGAACCGCTATTCATTCAAGATTGCGGAACAAACTAGGCGACATTTATGATTATGGTTATCAATGTGGTTGCAGGCAGGGTTACGTTTTCAATGACACTTTAAAAAAATGCACGGAAGGGCCTCCGAAATGCGATCCAACCAGATGTCACAATGGTGGGATATGCGAAGTTCTTCCGCCTAGCAAACGTGCGATGACCGGAAGTGATATTGCCTGCCACTGTCCTCCGGCCTGGGGTGGTCCTGTGTGCGAGGAACCGAGAAACCCATGCAAGCTTCATCATCGATTGTGTGGTCGTTATTCATGTTTCCGCGACACGAATAATCGGATTAAAGGTTACTCTTGTTCTTGTCCTCCGGGAACTCGAAGTCTGAGCCATGCCAACCCGAGATGTGTGAACATCAACGAGTGCAAAGAATTGACAGCTCCCTGCCTGAATGGGGGAGTTTGTAAAGATCGGTATCCACCAGATTCGACCATAGTGAGAAAAAGAGGTCAGCCCTTCGGTTACACATGTCAATGTCGCTATGGCTATGCGGGCGATCGTTGTGAAAGGCCACCACCTAGATTATACTGGTCTGGTTGGAGCTTGTGGTCAAAATGTTCCACATCTTGTGGTGTTGGGACTCGGGTACGTCATAGATCCTGTCCAGTCCGAAATCGATGTACCGGTCAGAGTGTACAGTCCGGACGGTGCATTGGCCCCGTATCTTATTGTACGGAGTCTGGAGAAGATATGCCACCCGAAGCCTCCGGCTTAGGGACACGTATCGTGCAAAGTTGGGGAATCGGTTGGACTGTTGGTGATGATCGCACACTGAACGATGCGTTTTTCTGGTCCGAGACCGAAACTGGATGGCCAAGTTTGTATTATAAAGACGATGGCTATCATTTCGGCGACATTCTCACTTGGACTAAACTTACACAACTGTCCCGTAATTGGTCTATTGGACAACTGATGATCTATCACGCTGTCGTGTTAGGCGTGTTGGCTATTCCGCTCCTGTTTATCTTAGTCTCAATGAGCAAACTTATATGCAGTGTGCTTGGAGCCAAGAAGGCAGCGAAAGCCGAAGGCCAAACCGAAGAGGCTCAGTAAAGAAAGAAACAGACGTTCGGTTCTCGAAATTCAAGTCAACTTTTCATGTATTTTTCAACAAAAAAAACGAATCTTGCTTCTCGTTGCAAATAAAGACCCATAGAAACTTTGCAAACTTATATTCACTCTGGAAGTAGAGACGAAGTTAGTTTGGGGAAAAATGGATGAAATGACTCAGTCAAGACCAAGTAGAGTGTATGTGCCATTTTGTTCTACGGTTAGGACGATTTGGAGGCAAATTAGTATCGAATAAGAGTGAAAAATTATTTTCGATGAATTCTATAGGTAGTCTTCCAATTCATATGGG
>STRG.43660.4
CGAGTAACAAGACAGCCGACCGCTGCAGTGGGTCGATAAACGGGAAATCAGTCTTGTCAGCGTTGTTCAGGCCTCAAGGTGTGGTCGTCCACACCATTCAAACCAACGCGTCGTGTGTAACGTGTGGGCCAATGTGGTGATTCAAAAATTACAAACGCCGAGTATGTGGCCATGAAGAAGCAGTTTATTTTTCTGAATGCGCAAACTCTGTTCGGTCTAACTATCGAACTGCAAATAGTTACTGAACTTTACGTAGTGATGGGGTGACATGGAATCAAAGCATACAATGCATTCGTGAATTTATCAAAATGGAAAACATTATTTCCTAACTCAGATAAATGTATAATCATCGGAACTTCATATCAATCTTTGGTTATTTGTTCAATGGGGTTCTGTGGTCACTTCACAAATTCGCATGTTTGATTGATTGGATGAAAACGGAAGATAAATGAGAACTATCAATCTCGAACATTCACAGCTCGGCTTCACAACCTAAAATTCACCTGATCATCTCATGGACAACATGTCTACCACTGCCGTTGTAAATTCCGCAAGTTTGAGTATCAACTGCATGGGTACTAGTACAAATTGAGACTCAAAATGCACCGTTTGAATGTGCATACAGTTCTTGAAACATCTGATATCGGCATGAAAAGCTCACGTGTTGAACTTCGAACGAACACATTGTAGTCATTCGGATGTGGCATCAATGGATCTGTGCGAACACCTTCGCACACAGTCAATGTATCAAAGGACAAACTAAATTTGTTCTGTTTGATGGACTTTGGATAGTGAGAAGAGTCCAAATGATTGCATTACCAACACCATATCGACTACTCCCTAGGTGTCTCCCAAGGTAGCGAAAATCATCAGGTGGAATTTGAACGTCAGAATAACGGTGAGGTGAGATATATATACGAAAGCAATCGAGCCGGATCATCCAGAACAACCAACAACAGGTGAAACAATGCGATTGCTCATACTAGCCGTTCTCTTCGCTGGAGCGTTCGCCTCGAATGACGTTTCGTGGCATGAATGGAAGCGAATGTATAATAAAGAGTACAATGGAGCTGACGATGAGCACAGGCGGAACATTTGGGAACAGAATGTGAAACAATGCGATTGCTCATACTAGCCGTTCTCTTCGCTGGAGCGTTCGCCTCGAATGACGTTTCGTGGCATGAATGGAAGCGAATGTATAATAAAGAGTACAATGGAGCTGACGATGAGCACAGGCGGAACATTTGGGAACAGAATGTGAAACATATCGAAGAACACAACCTACGTCACGATCGTGGCCTCGTTACTTACAAGTTGGGATTGAACCAATTCACTGACCTGACGTTCGAGGAATTCAAGGCCAAATATCTAATGGAAATGTCACCGGTGTCCGAATCACTCTCAGACGGCATTTCATATGAAGCCGAAGGCAATGACGTACCGGCCAGTATAGACTGGCGTCAATATGGTTATGTGACGGAGGTGAAAGATCAGGGACAATGTGGTTCCTGTTGGGCTTTTTCAGCCGTCGGTGCAATAGAGGGACAGTATGTCAAAAAGTTTCAAAACCAAACGTTATTCTCCGAGCAACAGTTGGTCGATTGTACCAGAAGATTTGGCAACCACGGATGTGGAGGTGGTTGGATGGAGAACGCTTATAAATATTTGAAAAACAGCGGATTGGAAACGGCATCCTATTACCCGTATCAGGGTTGGGAATATCAGTGTCAATACAGGAAAGAGCTTGGAGTAGCCAAAGTGACTGGTGCCTATACTGTGCATTCTGGTGATGAGATGAAGTTGATGCAAATGGTCGGTAGAGAAGGACCTGCTGCGGTCGCTGTGGATGCTCAATCTGACTTCTATATGTATGAGAGTGGCATCTTTCAGAGCCAATATTGTACATCGCGAAGTGTGACTCATGCAGTATTGGCTGTTGGTTATGGAACAGAGAGTGGTACTGACTATTGGATTTTGAAAAACAGTTGGGGAAAGTGGTGGGGTGAGGACGGTTACATGCGGTTTGCCAGGAACCGAGGTAATATGTGTGCAATTGCTTCGGTGGCCAGTGTCCCGATGGTGGAACGATTTCCGTGATACACTGTTGTGATCATAAAAACGCGATGAATAATAAATAAAAACTTGGATTGCTTA
>STRG.15823.2
TCCCGCTAACTGGACTGTAGTTGGCCTAGGTGGATTTTGTCCCACACTTGTACCACTGAACAACCACTGCTTTTTGCCACTACCAAGGTAGGCAGCCAAAGGCCAACGATAGGCTGAAAAACCTGTTCAATGGTGTAGTTAGTTGGTCCGCCTACTCCTCCAGCATCAACGGACGCACGTCGTCCGGTCCCGGTGACTTGTGCAGTGGTGGGTGAATACCATCCGAAAGAACCTCGGAAGCTAAATTGGCCGAGGCCATTACTTGTCTCGTACAAACTGAGCTGAATTGAACTGGAAAATCACCTGTATATTTCATGAAACGTCCTTACGTTGTGCCAAAATTATTTGAACTTTGACGAACGTTTTCAAAATTGTTGCGCATTTTCAATTGAGTGGTTAGTTGAATCCGTGACATCATAAATTCAAATTTCTTTTCATACGCCTGAGTAGAAAAATAATCTGTTTATTTTAAATATTGGCATCAATAAAAATAAGGATTTCTTCCATCCAATGTGATCAGTAACTATGTAAATATGAATAAAGGATGGTGATGAATGTTAGATTTTCTATATGTTCGAACACCAGCATGATAATGAATGCCTGTTAAAAACGTTCGGTTATGAAGCATATGTAATACTTTCTGAAATATACCAAGCGATTTCCTGCTTTCCCAGTAAACTTAGTCAGAGCTAGCTAGCCATAGTTTCATCGAGTGCCACTCTATGGTACGGCCACAGGACATTCAGGGTATTCCCTGGTGACTGTCAAGGGGACGCTGGTGCTATCTGAGCTCGCCATTGTAGTGAAACGCTCACAAACCACTCTGAAACCGATCTTTTTTGGCCGGTTTTCAAGCAGTTTGCGCAGTTATACTGATCGGGTTTCGAGCGGTTTCTGATCGACTCCCGAACAGTCTATGCCAGTCGCATGAAATACGTGATGTGCTCCTTTAGTTTATATCACTTATCCCAAATTAGGTTTTTCCATGCTCACTTTTAATTCCCAAATTATGAATTTTTTTAATAATTGTTCTTATTTTACCCGTTTCAAGTTCATAAAATAGAACGATTTATAATTTATTCACTCAGGGAATTTCAATGTATAAAACTATTAGCTATTGAAATAGAATGTCCATTAGGCAGCGCATACTGCTGCGGTCGTCAATTTCCTTCGTATCAATTCACGTTTGATCCATGTAAAGTGGCTACTAAACAAACCGGTGAAAAACCGATGTTACAAGCGGGCTGTGTGCTACAAAGGCGCCACCCTCTCATATTTATTTCCTTACCTATTGTACCTTCTTGTCTCTTCTGTGTTATGCAGCCAGAAACTCCGCTGGGCTATTCCACTCACCTACCATTTCAGTTAGCCCTTACTTTCATTCGTCTTGTGTTACGCTTTTACTTATTTTTATTGGGATCTTGGATTCATACGACCCCTTTATAGTGTACTGGGGCAGCCCCACCTGGAGTAAGTAGTTGAGGTGTGGGCCTCTCAGTTAGTTAGGGACACCCACACGCTGGGGAGGGAGTCGAAAGGAGGTTCACAAGAACGATATCCGATCCGAAGAGACTGGAGTATGAGGACGGACTGACATCGCTTGATTTGCTCTCGCTTATGTGCAGACGTACAAGGAGGAGACCTGATAGAAACCATGCAATAACTTAAAGGTTTGTCGAGAACGAACAAGCTGTTTTTGTCCGTGACAGAAACTCCACCCTCCGAGGGCATGAGATAAAGCTCATTAAGCCAAGGGCCAACAATATTATCAGAGCCCACTTCTTCTCACACAGAGTAATAAACGACTGGACGAAGTGGCAACAGATACTGTCGTCGTTTTTAAAAAGAAGTGGGACTTCACGTGGACACACGTATCTCCGTAGTGCCCGTGAGGAAGCAGATTGCACTCAGACGACCTTCCATCCTGATTTCTTCCCTTTTCCTTCTTCTTTACTATTATTATTATTATTATTATTATTATTATTATTATTGATAATAACATTATTATTATTATTATCTTTCGTCGACCTTTCGCTCACATCTTCTTGGTGCTTTTTAGACCTTCTACATTTTCCTCCTTACAAGAGGGCTGACATTTGGGTGACCAAACTTACATGACGAGTGAGCGTGCTGATTGCAGAGGCTTTACTCTATCGAAATGCTACTCTTATTGCTTTCTCCGACGGCGACCCGATGAATATCATTTGACTCAGATTTCTATCGACCGACGGACAAAAAAGGATTCCAATATGTCGAAGCACGGTGCGATGCGGAGGTTCACAGTGGAATTATTCATGGAAGCACGAAGCCCAGTCGAAGCCGCAGGATGCATTTCAAAAGTTTTTTATTCCTGGATGAATCCTATCTTCAAAGTATCACGAAAACAACCTCTAACTATGAGTGACGTTTTTGGATGTCCGTCCATGGAAATGTCCGAATACGTTACGGAGAAACTAGAACAAGAGTGGAACAAAGAAAGGAGTAAGAAACATCCAAGTCTTCTCAAAGCTACTTTCAAAGCACATATGTTGCTGCTCCTAGTGAGTGCAGTTACAATTGGTTTGGAAATGGTATGCTACAGTTTTCGTCCATTCGTAGTTCAAAATATTCTCTTGGGATTTACTGATATGAGCGTAATGATGAAAAAAATACAAGCTACCTTGTATTGCTTGCTTCTTATATGTATCACATTAGCCACCTTATTTTTGCGAAACGCTTCATTCTGGATGGCTTACGTGATGGGAATGCGTCTCCGAATAGCCACATCAGGCCTAATTTACAAAAAGATATTAAGGTTGAACCAGAAAGCTTTAAGTGAAACAGCTGCGGGGCAGATCATTAACCTGCTGTCTACGGACGTGCAACGCTTTGAATTAACCTTCATGTTCCTTCACTATGGCTGGATTGGACCACTCCAAGGAGTTGCTGTTTTCTGGTTGATGAGTGAAATTGACTTGTATCCCACTCTGTGTGCTGCGGCTGTGATGATCTTTTTCATTCCTATGCAAACAATTATGAATAGAGCATACGCCCGACTGAAATTTCGAATCAGTAAAGTCACAGACACACGCATTCGAATGCTATCAGACATTATAAACGGAGTGAAGATCATCAAACTGCATGCTTGGGAGAATTTATTTTCTAAACTAGTCAGCGAAATACGTCGCAAAGAAACGCGCCTGTTTTTATTCGTCCGCCTGTGCCAAGCGTTCCAATACACCCAGCTAGTCTACCAGGTCAAAGTGACGACTATGGCTATGGTGCTGGCCATTGTACTTTTGCATCGCGGTCCCGGTGATCCCGAGGCGTTGCGTAGTAACAAGTTGTACGCATTGCTGAACTACTTGAACTCGCTTTTCCTCTCACTGACTCTGTTCATGCCTCTGTGTATTCAGTACTTTTACGATACAAAAGTGAGCAGTCGTCGAATTCAGGATTTTCTTCTCATCCCCGAAATGGAACGGGAGCGCAAACCTCATGTAGTCGGAACCGATTTGCCTCAACTTCAGTTCTACGACGTATCCGCATCATGGATTCGAAAAAACGAAGGTAACCTCACACTGAAAAATGTATCGTTTGACGTGGTTGGACCAAAACTGATCGCCGTCGTTGGCACCGTGGGAAGTGGCAAGTCTTCGCTGCTCCAAGTTGCTTTAGGTGAACTTCCCTATTGCGATGGCTTTGTAATGCGGTCAAGCAGTGTATCATACATGCCTCAGTCGTCCTGGATTTTCCCCGGAACTGTGAGAGATAACGTTCTGTGCTCGTTGCCGTATAACCACGAACGGTATACACGAGTGCTCAAAGCAACAACTTTGGATATTGATATTCAACGTTTGTTACACGGAGATTTCACACAGGTTGGTGAACGTGGGGTCAGTTTGAGTGGCGGTCAGAAAGCGCGTATCGGACTGGCTCGAGTTGCATACGCTGAGTCCACCATGGTACTGTTAGACGATCCTTTGGCTGCGGTTGATGCCCGAGTAGCGAACCATTTGTTTGAGGAATGCATCTGTGGAGTTTTATCTAATCGGTTGCGAATTTTGGTCACACATCAGCACCATTTATTGCCGCGGATGGACAAAATCATTGTGATGAAAGAAGGCACAATAACTCATGTTGGAACATATGACCAACTGGTTGCTGAAGGTGTAAATTTTCACAAGCTAGTCCTCGAAACAGAAGGTGGAGAAACTACTGCCTTAGCAAATCACGTGAATTCAGACAGATACAATGATGATGAAGTCTCCGAAAAATTGATGATCCGCAGTCGAAATACAAGCTATAGATCAGATGGTTTCATCGCCTCATCTGAAGAAGCTGTCGAGGCGTGTTTGCTCTTATCGGAACAGCAAACAAAGCAAACGGAACTGTGTCCCGAAGTACCGATCCCGAGGATTTCAACCATGGATAGATGTCCGCCCCGTTCAGCAGATCTGTCGATGGGATCGCTTGACATAGAGCAGTCACAGGTCAAATCATCAAAGGAGTTCTCAAGTGCGCAGAATGTGGATGAATTGTGTCATCAATTGGAATTATCTTGCAGAACAAATGTGATTGTCGAACGCAAGCGAACGTGCAGTTCTATGGAGTCGTCTAATCGGAATGAATTGCACGGAACAATAGACAGATCTTACCTGACCAGGTCCATGTCCCATTGTGGTTCAAAGACACGGAGACGCTTCCGAGAACAGGATTCTTTGAGCAACTGTCAGACCAGCACACCACGTGGTTCAGTCACATCTCGTTTGGCAGTCAGCTTGGAAAATGCTGTCACTCCGAGTTTGGGAGCTGAAGAATCTGGTGTGAACAAAATTGACGATTACGACGAGAACGAAGACGAGAAACGGTTCAGTCGTAAATTGAGACGAGAAAAGGAAGTCGTCGCCGGGTCATTGGATATTTTCATAACAAAAAACGACTTGTCTCAGTCAAAGAATCTAGTAGAGGAAGACGAAGAAATGCAGGATACCGCCATTGCCGAGGAATTTCAACATGGTGAAGTAAAGTGGAGGCACTATCGGATTTTCGGTCAAATCGGAGGAGGAATTTGTGGTTTCCCCATCTCAATACTGCTATTCATCCTCACTATCACAAATCATGCCGGTTGTGATGTGTGGCTAACTAAATGGTCTGGATTTGTCGATGAGAGATCATTGAACAGTTCTTCGGCTTCTAACAGTACTAGCAACAACAGCACACCCACGTACGACACTCTACCTATTTGGGACATTCGGAACAATCGTGTCGCACTGTCGATCTACTGTTGTTTGACCGCCTCGCTCGTGCTCCTCAGTTCTCTGCGTTCTTTGGTATTTTTCGGTGTTCTCATCAATTCCGCCAAGCGACTTCACAAGGGAATGCTGAATGCCTGTATGAGGACGCGACTCACATTCTTCGAAGAAAACCCATCTGGTCGAATTCTGAATCGTTTTGCAAAAGACATTGGACAATTAGACGACTACTTGCCGAACACAATCCACGACTTTCTGCAATGCTTTTTCTTGGTGGTCAGTATCGGCGTGGTCACTATCGCCTCAAGCTATTGGATTATCATCCCAACCATCCCCATCCTAATCCTGTTTTACTTTACACGACGATATTACGTGTTCACGTCGAGAGATTTAAAGCGAATCGAATCTGTCGCTCGAAGCCCGGTATTCTCATGGGTGAATGTAACTATTCAAGGACTTCCATGTATACGAGCCTCAGGGTCAGAGGCACACCATTTGCAATGTTATAATCGTGTGATGGATTTGCACACAAGTGTATTCTACATGAATATCGCCGCTTCTCGATGGCTTGCAATCCGACTGGATCTGCTGTGCACCATGTATCTTACTGCGTTGGTAATAATCTGTTTGCTGTTGGGCAGTTTCTCACATGTGAGCAGCGCCGAGGTGGGTCTTATGGTTACTTATGCCACCACTCTGATCGGTCTGTTTCAGTGGTGTGTGCGCCAGAGTGCCGAAGTTGAAAATCAAATGGTCTCTGTTGAACGAACGATTGAGTACATGGACTTGGAACCTGAAATTACCAAGCCGCCTATATTCAACGCACCAGACAATTGGCCTACTCAAGGCAAGATTGTGTTTGATGGTCTCTGGCTTCGCTACAGCACAAACGCGGCTTGGGCCCTGAGTGATATCAAACTAAGTATTGACCCTGGTCAAAAGGTGGGAATTGTGGGACGAACCGGAGCCGGGAAGAGTTCACTCATTTCTGCCATATTTCGACTAGTCGAAGCTGAGGATGGTTACGTTTTGATTGATGACGTGGATATTTCTCATCTGGAATTGTCCGAATTACGGAAAAGGATTTCTATCATACCTCAGGACCCCATCATGTTTTCAGGAACCGTTCGAAGCAATCTGGATCCAGATGGAAACCTGAGTGATGAAAAGATTTGGGATGTTCTGACATCGGTTCAGCTTAGTAAAATAATCGCAAGCTTACCCTTTGGACTACAAGCACCAATCACTGCCAGTGGAGCCAACTTCAGCACAGGACAACGACAACTACTGGCTTTGGCTCGAGCCATGCTGGGCGGCAATCGTATTCTGGTCGTTGATGAGGCCACAGCCAATGTAGACCCTGGCACGGATTTTGTGATCCAGAAAACCATACGCAGTCAATTCGCCTCTTGTACTGTCCTCACTGTGGCTCATCGATTGCACACAGTCATTGATAACGAACTTATAGTCGTGATGGAAGGCGGTCGTATCGTCGAAGTGGGAGCTCCACACGAGTTACTCAATCCTGAAATGGCTTTACTAGATCGTCAACAGCTTCAGGAAAATTTTCAAGTTAAATTCAAAGAAAGCATTCCTCTGGAGAAACCGGTCAGTGGTGTTGGGCCCTTTGCTGCGCTGGTAAATCAAACGGGTGTTGAGGAGGCTGGTATCCTGGCTAACATGGCTAGAAAGTCCTTTATTCAAACGTTCATGTTCAAGCGTCGGACAAGCTCAACTGTTTGAAAGGCACGGTCTTGTTTTGCGGATAACTATGTGGTTTTTTAGGAAATTTCTGAGTACTATCTTACGACCACTTACGTAGTGAAATAATTCCCGCATTCCATTTCTATCCATTATATTTTTTCTCGTTTTTCGCACTGTTTTAAACATCATCTATTTTAACATCAGATGGATGCGTTTCATGCTACTTCTTGAACAAACTCAGTCTCTTAAGTGATTCACTTCCCAGTTATACACCTCTTGTATTTTCTTGTATGAAATCAGTCTAAAGCACAACTCATATTCATCTACTTTATCTCACTGGCGCATTCGAATGTCAGTCTGAATTGGATCAATTTTTTTTAATATGAACCGTTAATCATTATTTGGAATTACGTGACGTGATTTCCGTGTCTAATGAAAAAGACTCATTTCTAAACGATGCAAGA
>STRG.77878.1
GATGCAAGCCTACCCAAGCGCTAAGATCGTCATTGCGTACCCCGATACGGTAAGTTGGTCAAGATATCTGCGGAAAATCCGAGACCTTCGGAAACAGCTGGATGATACAAAGCTGGAAATCAAGATTCCATCCATGAAAAACGGTCATGATATAGGAGAATTTCTGGATCGTGTCTGTTATCGACTGCTTGGGTCAGAAAACAAGTTAGCAACTGATCAGTCGATTGCTGATTCGTTGGCAAATTGGATTCAAGACGGACGTGCAAGGATACCTAGTGAACGTTTGCTGGTCTACAACACGGACGACGAGTGGGAACCGCTCTGCGAATTCCTTGGGATGGAAATTCCCGATGAACCGTTCCCTGAAGAACAAGATGAACGGCCACTTTCCACATTCTTTGACATCATCAAAAATGGTGAAAACAACAACACCAACCGCAGCAGCAACAACAACGACAACACTACCAACTCCCCAACCACTTACACTCCCACCATCAAAACCACTAACACAGGGGGCCACAAATGCAACACCAAAGACGACGGCAACAATGTCATCAGCAACAATAATAAGACTACCACTACCAACATCGACGACAACATCAAAGTAGAGGAAGATATAAACAACACCAGCAACAACAAAAGTAACGACTACAAACATAGTTTGTGGGGTTTCTTGCCCACTGTTGCTGTGATCATAGCTATCGGGGCTCTCCTGGGTTTTATGTACAAAAGAAAATCCCATGCATCCTTCTAGATGCAATTTTTGAATTGACAATTCACAGTCAATTATTCTCAAGAATTGCACAAGGGATTGTAATCTTCAGTTTTGTGATGCTTGCTCAGGCGATATTTTGTACATCGGTCCACGATTTGTAAGTCGCTCAGTATGGGAACAATTTGAAAAACATAAATAGAACAAAACAAAAGCTGAGAATAGAACCAACTATTTTCTTCTGCTGGTCTTTCGTTAAATTTATCGGGAGAGACTACCAAAATATAGAATAGATGCTTTGACAAGACTTTGTTCAAACCCATGGGATGGGAGCCGAGGACGACACACACGAGCACACGCAGTCCCGTTCGTCCACTTAAACACAAACACAACCAAACAACGCTCAGATTTAATGTCCTGATTAGAGTAGCTGCTTGAAGTTGTCAAGCCCCTCCTAAGTCACGTCAAGTCATTAGACTTTTTATGAAATCCATAATGTGAACTGTCAGATCATGAACCTGTTTCGTGGATGAAGAAATCTGTCATTAGAAATCTATACCTAAATGATGTTTATCATGAATAGAAAAGTACTTGTGGGCAAGAGGTGATTGTCATTATGTCATGATAAAGTGGGGCCGCGAAATAAGGAAATGTAAGAATATGGACACTTTTGAAGAAAGGTTTCTTGAGCACTGACATTTCGATGAAACCCTCACTGAGAAGTCCTCTGATAATACGATTTATTGTGATATCAGGCAAGATGGTTCAAGCCCGTGAGTTTTCACACATAATGCTTATGAGGCAATTAGTCAGATGATCGCATTCGGAAAAAGAGATAGCCCTGAACGGATTAGAACTGCACGAGATTAGGTGTCCGGAACACAGGAAACGGGAATCTGCCGAGTGAAAGACTACTAGACGGTGTAATTTACTTTATACGTATTGAAAGTCGAGGCCAGTGCCAGATCAATTGATATCTGTTCTGTGCCATAGAACCGAGGTGAAAATTTCAGCTATCGATTTTTCGGTGAAGCTTACTGTTCCGTTCAACGTAGCTTGGTAAATTATGGTTGACGTTTTGGTTGGATCAGATCTATCACCTGTTTCAGTTGGTTTCTGACTATTGCTGATCTCGGTCGTGATTTTTTAATCATTTCCGTATGTATTCGGTAATGCACACACTCCATATTCCTTTGGTTCCACTTATGTGTGTGAATTGATAGACACAGTTCAGTTTGCAAATGATGGTCCAATTAATGAAGGTGTCTGCAAAATTCGTTAACTTCTAGGATGTCTCGAAGTTCTGTTTAGTACTCGGTTCTATAGAGGATCGTGGTAACCTGGGAGTATTTTGGTGGAAAGAATGGTCCGTATTTGTATGTTACTAACTGTAGCACGTGCAAGAACAGCTACTAGCACCTACAAAAAAAAATGGCAATGCGTTTGGAAATGTTCTTTTCGAACCTTACTAATAAAGTGTAGCTTTTTCAGCGGAACGGCAGTAGAACTAATCCCGAGGGCTAAAGGGAGAGTTGCTTAGGATTACAAAACGAACAATTAAATCATAGTTTACTGAGACCTTTTTATTGTGAGTGAGAAAAGCGGAAAATTTGTGAATTCATAAAATGTTTTCTTGACTTGCGTGGACCAGGAAAAATCGCGAGATAAAAAGTTGTCAAATTGTTTGACTGCAAACAATGCTGGTATTACTTTGTGAAGCGTGTATCGATTTTTTAAACCGGGCAGCACTCCCTCAGTTTGGCAATTCAATCAGTTTGAATTTTTTCATATCTACCTGACCGCCAAAGCACGTTTCCTTTATTACGCATATCGATCTGTAGTTATCCAACCCTATGGACGCACACCCGAGCTTACGGCCCGTTCATGCACATGTACGAACGTTCCCTTTCCTAATAAAAGTGTTTTCAGTCA
>STRG.26045.1
GAACTCAATCGGTCCGGTTTGGTGTTGCTGAGATTCTGTCAGTGTTATGCGCCCGCTTGAATCTTGCGGTACGTTTCCGCTTCCGAGCAATGGCTAAGAAGTCGTACGATGTGTTATTCAAATTGTTGCTGATTGGTGACTCAGGTGTGGGGAAAACCTGTTTGTTGTTCCGCTATGTGGAGGATACGTTCTCTTCTTCCTTCATTTCCACCATCGGAATTGACTTCAAGATTAAGACAGTTGAGCTTGAAGGAAAGAAGATTAAATTACAGATATGGGATACTGCTGGCCAGGAACGGTTCCAGACAATTACTGCGTCTTATTACCGGGGCGCAATGGGAATCATGCTTGTCTATGATATAACCAGTCGGAGAACTTTTGATAACATTCAGCGTTGGATGGGGAACATCCAGTCCCTAGCTTCCACAGATGTAGAGAAACTTGTTGTGGCTAATAAAAGCGATATGGAGGATCGGAGAGCTGTCTCTTTGGAGGAGGGAATGTGCATGGCAAAGGACTATAGAGTGGATTTTCTAGAAACCAGTGCAAAGACAGGTGTCAACGTAGCTAAGGCATTCGAAACACTGACGCTTGCCATACTTCGAAAGTCGCCTCCGCGTGAAACCGAAAACCCCAGTGTGTCTTTGGGTCATCGTCTCGTGGAGCACAACTCTTCTCAGTCTTCATGCTCCTGGTGTCCTACATGATACAGACACAGATTTTCCCATTTGTTCCGCAAATCTTGTCCCGCTGGAGGTGTCGCAAGATATCGCTTCAATATCACTTCTGATAGTTCCCAAAAGTAATTGATATTCTCACATGGAAAAGTTAAAGCGTTTCGCAATGGCCCTTCTAATTACTTTCCGGGTTTATTGCAATACATGCCATTTGTGATTCACTGATGTAGGTGTCGGCGACATTATTTTGTCATTTTCGCATCTTCCAGATGAGTATCTTTAACCCCTTTAATGAAAGCTTTCCTCGTTTTCCGACTGTTTTCCTTAAGCTGTTTTGCAACCTGTTAAATACCGACCTAAGGTTATGGACCTTCAACGTTATTTGATCTTTTCCAAAGAACTCATCGTTCCTCAATCTTATCGTATCATGTGTCGCGCACTATCTCTGTAAATAATGACATTGCGATTGGGTGTAACCTACTCCCGCAGAATTCTCACTGACCGGTTTTCATACTCCCACGGGTATTTGAGTGGACGCATCTATTAGGTGTCATATTATGGACTCATCCGCTTCGTTGGACGTTTCTCTTGTTACTTCTGTGATTTGTCGTGCAATAGTCCGGCATTTTTCGTTGATTGTTTTATGTCCACGTGCACGTTTTCGAGACCGGCTAAAAGCGAACAGTACCAATTACGCTGGAGTCCATCTGGTTTGGCTCCCTTATGTTAGATAGCACACTGCTAGTTTTTGTTATCTGTCTTGTTATTTTCATGGTAGCAACGTTAGTTCATAGCCTATCAATACGATATCTTTTCAGTCTTGAA
>STRG.40518.2
TGTGCGACTACGGGCCCGGGGCTGTGCTAGTAATCCAGCAGGTCGTAAGTATCATTTGTCGTCCGTGATTGTGCTCTGTGGCTCGTGTTGTGTCATGTGTCTACTTAGCCGTGTGCCTTCACCGTGACTGGCATCTTAATGCCAATTATCCTGTGTTATCGCGTCTTAGAAACCTGAGAATTTCTGTCGGTTGTGTGTGCATTTGGTGATCACTAGATTTGGGGAAAACCAAGCTTTATCCGGTGCAATGTTCTTGGGTCGGACCACACATCCGCTGAGTAGACTGCGGACTGTTTGTGACAGATGGGAATTCGTTTCGCATATTCCGTCCATCCGCATGTTGACAACTCGTCAGCTCATACTACCAACTTCGCCTCCTGTGCTATTCCGAAGTTCCCTGACAAACCGTAGTTATCAGTCAATCGCAAATTTCGCTCGTTGTTACGCAACAGCAAAGTCGAAACCTATCAGAGCAGATACTTCGAAAACAGATGACACTGAGTCACCGGAAACCGGTAAATTGAATGCGTCCCAGGACACAACGAAATCAGATTTGATGGAAACCGTTCGCAAAAATTCTCGGGGCAAACTGTACAACCCAGTTGATCTAGCTACTAGCATGGATTACATGAACTCCACTGTGTACCATAGTATATATCGAGGCAAACCGGTGTGGTTCTACTATCGGCGTAATTTCAAGGGTCATTTCCCTCCGCCGAAAACGCGGAAAAACTGTGTGATTGGTCATAAGCTGATCACTTCGAATCCTTGTCCGATTTGTCGTGATGAATACCTAGTAATCGATTTTCGGAACACGAAGTTGTTAACCCAATTCATCAACCCAATTTCCTCGGATATTCTGGAACCCTCGACTACGGGGCTTTGTCAACATCAGCACAAACGCTTGCTAGTGGAAATTGAAAAGGCAAGAGATGTCGGTACCATAGAAATGTGGCTCCCATTTTATCTATACGATTATCGGGACTACTACACAGATTTGGAACCGGATCAGTTAGAGGCATTGCTAAAAGCAAGTGGGTATATGCCCCCAGCGAACAACGGCAGCATCTATGAGCCCACAGTGAATCCGTCCACGACCAGATTGAATGAACTACCGCCTGCCGTGCAGGACATCTTATTGCGCTCCTCAGGAACTATTCCGCACGCCCGGGAATATGTGGCGTCAGAAGCGAAAACCGACTGGAGTCGTCCTCGGGTACCGAACAGGTACAAAATGGAGGAGGAACATAAAGCTCGCCTAACCAAGTTGCGACGCTCGCGGACACTGTTGTTGGATGTTTGATCGACAGTTCTTTTGCTGCAAAGTCGACCAGTTTTCATGACGATCCAACTGTAACCAATTACTTGAACTTGTAAAATAAACACAAACAGTAGAAAGAAAATTGGACAAAGTGTACGGTTCTTTTTCCTCTGCCGGTGCTCGACCGCTGCAGGTGCACTGATACGGCAGCCAGTTCATGGCTTTTGGACCTCTGCCTCAGTTGGTCATGGCCCACTTCGCTTCGTCATGCCTCAAACACGACTTCGCGTGGTTGATAACAGCCCGTGGAGCAGCATAGCCCCAGCGGCATCGACCGCTGCTCCTTCTAGTGGAAAAAAACGCCAACCCGCGGGCTCTCAGAAATCAGGACTTGCCGTACAAACAATTCTAGCCGCAGGCACGGCTGCATTAGCTCCAAAACCAGCCTTATGCATCAGAGTGTACAATCATCAGAACAAAGGCCGAATCGGTGATAAAGTGATTGTAGCTGTTGGCGGTCAGAAAAAACGTGGCTGGATTGTGGGAACACGTCAAGCTTCCCGTGATGGCTGGCCGCGTTTCGAGTCGAACAACATTGTGCTCGTGGATGATGAGGGAAACCCACTGGGCACACGAATTCTGGTCCCGATTCCGGCTAAACTGA
>STRG.78815.1
ATCTGTGTTAAGCAGTTGTTCAGCATGTTCTTTGTAGCAACACTAGTGATTTTTCTACAGTGTACCGAATGCGATACACTGTCTTTCACGGAATCTCTGTATCATGTAACAATTCCTGAGGATAGAATACCTATCCGGATTTCCGTTGTCCATCTACAACCGGACAGAATAGAATCTACTGGTGTAATTCAATATTCGATAGATGATGATGATGCTGAGGTGCAGAAAAGCGTAGTGAGGATTGATTCAAAAAGCGGAGAGTTGGAATTCCCTACCATGCTTTCTCCTATGTCGATGGCTGTCACTGTTCGAGCTATCACAAAAACGGGATCCAATCAGTACGAGACCGCAGCGGCAGTAGTTCGCGTTCACGTGGTCTGTTTTGTTGGCTCACACACTTGGGACGCAGTTCGGAGTTTGGCGAATATCAAACTTTTGAATTCGGCAAATGTAAGTTATTCAGTCGTGTGTTATGGCTAACATAGTTTACACGTGATACAATTCTCAATGATGACATCCTTTGAAAATTCATTCTAGTGAACGTATCAGTCAAATGCAACAACTTGCAATAAGGCCTGTCTTACTTCACTGAAAGATACGCCTGAAAGGTGTTCTAATAGAATGTTATCTCCTAGCTTTTACTTTAAAAGGGTAAATATATCGACATTAAATTCCAACAAAAGATAAGCCTGATGAGTGTTTCGAAAAAAAC
>STRG.24601.2
TCGGCCGGCCTTAGGATTGTTCGTTGGTTGCATTCTGGATATCATTGAGATTTATTCACTAACTTGTACAACACAGACGGGAAACTCCGGGAATATCCCAATAATTTTTCTTCTTGAAATGTGATGCCTGTTTGGGGTCTTGCAAAGAAGTCCGTCAGAGTTTTTCTTAACTTCTCTTTTGGGCAATTTTTCTCGCAACCGTTGAGCGATGAACAGGTTGTGGTCACTGCAAAAGGTGTTGGGTGCAAAGACATATACTTCAACATTAAGAAAATTAATGCCATTCTTGCCGAGCGGGGAATTCCACTCGTGCTCTGTGTTGCGTACATTTCTGAGTTAGTGATCTCACTTCCTTGGAGCATTGAATTGAATGGTGTGGACCTTGTTGTACAGGCATCACCAAATGGATGCCGTCCTACCGAAGACGATGCGCTGCTCAATTCAATGATTTCCAGCATGACTGCGGCCGCATTCGCTGCTGCTAAAGTGACCGACGGCTCAAACAGCTGGTTTCGTACTCATACACATAGCTTTTCCTCGGATGAAGATGATGGCAGCGATAACGAGGACGACGAGAATGCCATCACAGATGAAGATTCAGGAAAATCTAGTGGTCTTATATCCCGTGTCCAGCGTTTCTTTGAACGCCTGACGAAAACTGCCGAGAAGGCCAATTTCGACAAGAACAAATCGGATTCTGTTGTAGATCAGGACTCAAAAGAGCGGGTCGTTTACATGATTGATTCATTGATAGCCCAAACCACTGTCGTACTACGCAATGTCAGTATCCGAATCGAGTGCCAACTCGGCTTGCCAGGGTTGAATAGAGCCTCGGGAATAACTCTATGCTTCCAGTATCTGTCGTTGGCAAACCAGTCCTCTGTCAGTCAAAACCTTGGCGGTATTCAGCGCAATGATCCGGACGCACGTAGCCCGAAAGATGTGCATGGCAAATTTGGAAGTCAGACAGATGTAAATTATAATACCAACAGCGACGGTTGGTCTTGGATGTGGCCTTTTGGTCACGCACGTAAACAAACATCAGACACTACGACAACAACTCGGACTCAGACGTCCACTGCATCGGGTAGTTTGTCGACCATGTTGCACAAAATTATCCGTCTAGAAGGGGCTGATGTGTTGTGGGATTTGTGGGATAGCACACCGAAACGTGATGGTTCTCGAACACGACGGTGCGGTAGTCGAGCTATGACAACAGCCAGTGGTGCAAGTGCATCTAGTTCAGATGGTGAGAGTTCCAGGGGTTCAATTCGGGACAGACGTGGTCCATTCACGGAGTTCAGTGAAGAAGCAGATGAAGAACCGGAAATAGTACGCCACCTTTTTCTTTGTTTCCCATACTTGGCGTCGCCCCGCACAAGGCCCCTATACCTGGTCCCACCGAAGAAAACGTGGCAGCATCTGCCAAATTGCTCACACTTCCTGGGGATGAGCACACAGCTCGAGTGAGTATGCGATGTCCATTGTTAGCCTTGGCCGCTCGATCGACTGCTGGTGGTGATATCGAGACATCTGCGCGAGACTGTTCTACGCATGCAACCACGACCCCTGGTGCTCCCTCTTCGAGTTCACCTGATCCGTGGTCAGCATTTGAACTCCGTGTTCATTTGGATATTGGTCCAATCGTCGCGTGTGTTTGTCCCACTCAATTCTATTGGCTTCAGTTGACCGTGGGTCAGCTGAACCATATCTTCCAGGTGTACCAAGACAACGTATCAACCCGTGCATCTTCATTGCAACCTGTGGGCCAATGTGATATGATGCCGCGACCTGTAAATGTGATTGATCCTGAAGAAACACGATGGTATCCTGCAGCTCACCAGATACTCCCTTATGAAGAGTGTGTTTCAAATCATCAATCGGAATGTGACTTGGTGGACCTGGATCTGTCTGAATCTGGCACAAAGTCGCGCGCTTTCATTGATAGCAAACTGTTTTGGTCGTGTGTGACAGACTCCCCGGAAGACGTCTTCGATGGAGAGGGCTACTACAAGCAAAGAAGCCAATGCTCGAATGCTGCCAAACACATGACAGGGCAACCTGAACCATCTCCGATTGCTGACCCGAAATTCAGTCTTGCAGCAAATGTGCTCTGTTGTGCATTGGTTATTTTCTACGAGGACGAACCGGTGAGGAACGTGGATGAACCTCTGGCCTCCCCGTCTAGTACAATTGCTGGTAGCCCTCCAAGTGATACGGCTGTGTTTCGTCGCTCAATGATGCATAGATCCACGATGATCGAATCCACCAGATCCATCATAGAACAGTCGGATTCGGCGAATGAAGATGATAAAGTCGATTGTCCGGTCGCCTCAGAGCCAGACGGATCCGTCACCGTAGAACCCAAATGTGGTTCACTTAACACAACTGTGAATACTGCGGCAGCATCTTGTAAATTGGCGGCACTGCCCGGTCCTTTCGAATTCTTCGCTCGTTTCCACGGTCTCCGACCATGGCGTCAACCTCAACCTAGCGAAAGTCCTACTCCACCTGGGCCGTTCAAACGTTCTCGATCTACGGCCACTCTTTCTGGGGCAACAAGCTACGCACAGCTCACCAGTCCGATGCGTATTGATCGATACGAAGTGGATACTGGACAGATGACACCTTCTGTGTGGGTCGCCCATTTGCGTCGTCAATTCGCTGAGCTGGCCTCACCTCGAGACCACTTGTGCTTTATCGGTGGATTATGGCACGTCGAGTTTTGCACAAGATCACTCACGGCACCCGCAACTCGTGGGTTAACCAGTCGCTCGGACAGCATTCAAGGAAGCTCCACCGAATTCGGCGCCCAATTATTCGGGTTTGAACTGTCCGAATGCCTGTTTCCAGACCCCATGGTTGGAGAGCCGAAGATTTACGAAGTTATTTCTTTTACCGATCGTCTTCGTGGCTCCAGTGATCGAGTGAGTCGCGGCGTCTCGGATCAGACAGCTGTCAAACTATCCGGAATAGTTCGTTACACGTCCAGTTTAGGACCATCCACTCGGGAGCGTCATGCACCAGACCACAGTTCGTGGCCAGTTGCTCCAAGCTGGAACCAACTAGAGTATAAAAATTCGACCGTTCTGTCCGGCCTCATCGAGGTGGCTTGTTGCCGTATTGATGTGGATCTCAGCCTGGCCGATCGTGTACACCGGATCACGGATGCTATGGCCGCAGCCTCCGAGGCGGTAAGCAAATTGACTCTGTGGTCCATTTCCGACTCCATTCATTCCTCACCGGAATGGCGAGGTGCTCGAAGAGACGACCTTCGGTCAGATCTATGTCCGGGCGAGCTGAACGCTCCAAATGTGCAGTCCAAATCGCAGCATCAACCATTTTCGTCGCTTGAACCCGGTTTGTTGCCGTACTCGACCGATCTTCGCGGTTCCCTACTCGGAATAAACGGTCGAAATGAATCGACTAACCAAACCGACCTGAAGTTAACCTGTGTTGGCTGTGAAATTCTGCTGCACTTTCCGGTTCCTTTGGAAGCCGTCAAATTGAAAGAAACTCAGCAACTCAATGATTTGCGTAAAACGCTATGGAGTACGGGGACCCCATTGTGGTTTTGTCCCGCAGACTTGTCTCCAATAGAGTTTGATTCTCGTAATCCGGAAAAGCAAACCCAACCTAATACCATAGGGTTAGCCTGGTGGCGGCGTACACTACGGCCAGAACACCTTCGAATAGGTTTAGACAAACTGACGCTTAAATATCAGATCGGACTAAAACCCGCTACGGACTGGGTTGCCGATAACCTGGCCGGACAAGATTCCACTTCGGAGGCAATTGGTTCGGAATTTGGAGCACAAAAATCGCATGCCATGGAAGGGAATGACAAAACGGGTCCATTGGTAGGTGAAGAAGACTCACAGGTTGAGTTGTCCATGCGTTCCGTTATCGTACATTGGTTTCATGGTCGCTGGAAAGTGCAATCTGCTCCACTAATCCATCTTTCAGCGGCAAACCAAATGCCCACAGACCTAATCACTGTGACTCTTCATTTGGCGGCCCCTGGTCGCACAGACCTGATCGAGAAACCTACCGATCCGCATGTGAAACTTCATGAATTCAGTCCATCCGAGCAAGTCTATACATATTCGCAACAACGACAACAGCGCTTCGAAATGGGGGTGGATTTGGCCAATGCGACCAACATAAGCACCGGGACAACAGCGGTCGAATGGTCCTTGTGGAAGAGGACAGGTCCGAAGCAGAACTTGCGCACTCCGTTTGTGATTCGACGAAACTTTCTACAAGACGCACCGAAAATGCACTCGAAACAGACAACCTACTATCCGGGGGATTCAAACCATTTGGAGGTCTTTCGCCAATCGGCTAGCTTGCACACGCGACTACATATCAAATGTACACTGCCTGTGTTCCTCGTACAAGTGGAAAACAAACGTACGATGGAACTGACGTATACACGCCTGATGTATGATCTTCTGTTGTGGAACTCACTTCTTCCAAGCGATCGCCGTCTTCGAGCCACATTGGCACGTGGTAATCAAAGTGGCTCTGAGGCGACAGACACAAAGCGACACAATCTCGACCATTGTCACTGGTTTTTGAGTGATCCCGCTCCCCTTGCCAGCATCTATGCGCATCCGGAGGCTGCACGTGAGGCTGCTGCCCGTGAGGCGGTCAGTTCAGCTGGATTGGGTCAGAGTTATGGCTTACATTTTCACCCAGTGTACAGTGACGATGAGGACGACGAACATCAAGATAGTACCACGGACATGGAAGGTGAAGAGACAAATGACGACGTACTGTTCGACTTTGATCCTGGTTTGGATGCGGTGCTTGATGGCTCACGAAAATCTGTCCAACGCAACACACGTGTGCGATCTCCGAATCAACGAGCCCGGAACCCTCGAAGCCGTAATCGTGCGCGAACCCCATCGGACGATTCGGATGATCCTGGTCTCGTTACCGAGGGTGCGACAACCGTACAACGTCAGTCCACATGCACAGTCCAGTTGGATGTTGGCAACTTAGAAGCACGGTTCACTCTACCCGGTCGGCATGTGCCCAGCACGAAACCGGATCTGGTGCGAATTGTTGCAACAGACGGAACTGTGTTCGCGGAACTCGGTCATGATGGTGCTCCGAATGTGAATTTCTTTACCATAGAATTAACCAAATTGGAAATATTCTTCTCTCCATGTTCAGGCGAGGGCAGTGTGACTAACGAAGGAGCTGGTGATTGTGGATCAAACTGGTGGCCTTGTCTTCTGTGGTTATCCTGGTCGTCAATTGGTTATCCACTGAGCCAAAAACTCGGAATACCTTCTGATTCGGGCGCTTATAGTGGTGCTGGGCCAATGTTTACTTTGGCAGTTGAGCACCGTCAAAGCCAACGATCTCATCCAGTATCTGGTATACCCGTCTACCGTGATGATATTGTACTAGCCGTTCGACTTCAAGATTCTTGTTTGGCTCACTGGCCGAACTTAGAACCGATACCGGATGCCGGGACCTCATCAGCCGGATTGCCAAACTGGCTGACGAAGCTCTTGTTGCTTTTTGAAACGCCTGCGATTCCCGTGGTTAAACTGCTATGGCCAGGTTATCAACTGACCGATGCACTCTTTATCCAACATGTTCATCTGGAACGATCCTTGTTCACTTGGAGCAGCCCGGAAATGGATCCGGGCATACCCAGCATGTGCTACTATATGATCCCCTCTCTTCGTTCGGTTCGCGCATTGATAGGATGCGAGTCGATTAGTGTGACTGTAAACACTGCTTCGGATGCTCTGCTTACCGCCATGGACAATACAGTACCAGTAACCGGAAACATTGCCACGGGCGCGGGAGTAGCCACGACCACACCTTCGCCGGGCATGTTGGTTATGTCATTCGTGAGCAATGCGGCCCTTTTTATCTGCCCGATCCCGCGAACAGTTCCACCCGGATTGGAACATCTTCAATCGATCATGCCTGGAAGTGCCACGACGAACACTCCGAATGGATTTCTTAAATGGTTGACATCCTTAAAAATCACGGACTGTGTTTGTGTGGCCGATCTGGATCACATGGAGTTGCGCTGCTTCTCGGATCCTATGCGGAACCCGGCATCGGACGCGAACACACCTTCGTTTTTGACACGCACTGACGTTCGTTTCACGAACAATCTTCTCCGATTGCATACTTGTGCAGACAGTTTAGCCGCAATGCAGATCCTCATACAGTCACTGACTCCGCCGGACTCTAGGTCCGTGCCCAGTGGGCAAACAAAACCACATGTTGACAATGATGGACCAGGGGTCAGTGGACCAAAGGTCGAATCTCCAGCCCACCTGATGACAAAAGGTGCATCCCGATTTGGTTCGCATTCCTCACTGCATTCGAACAGTCCACATCAAATGGATCATAGACTGTCGATGGATAATCAAATGGCTAGCGGATCTGGAAGTAGTGTGGAAGATCTGCTGCAAGGGGCAATATCGGATGCGGAATCATTACACTCATCTCCTCACAAAAGAGATCGCTTTGAACCGGAGTTCTCATCCAAAGGACGTCAACGTGATTCCCCAGGTTCTCGTCATGAATCTCATCGGCCCCCAGAATCAGGTCCTCGTAAAACCCAGCTGCTTGCTGAGCCAACTTTTTCAAATCTCTACCCACGATGGAATTCTGATGACTTCCCACACGCTGATCGTCCCCCATCGCCTGATCCACAGCCTTCACCACCGTCGTCCGATTCCAGTCCCACTGAGTTCGTTGTCATAAAACCGTCCATGATACCTTCGCGAGCAATAAACCTCGTTGGATTGAAAGATCAAATTCGTTGTTTGGTCCCGTTCCCCTCGCCTGGTTCATCCGAAGCTCAGACTGCGAGTGATCTGGTCACAGGTTCACGGCCACCTTGTGGTTTTGAGATGCGTGAGAACTACTATCCCATACCCACAGGATTGTCTGCAACAGCCGGAACACGCAGTCGAATGAACCGTCTTTTCATCGATCCTCCCTCAGTCTACCCCCGGGCCACTATGGCTTTAACGCTTTACAACTTTTCTCTCGAGTGGAATACCTACGGCGGTTCAGATTTGATCCAGTCGACATCCACAGGGTCCGTTACTGATCAGTTGCGAAACAGTTCTCACTCAAGTCAGACTCCTACTCCAGAACACAAGCACGTTGCTCGACCGAATAGTGGTGGTTCTGTTTCGATGACTGTCGGTGGCCCCGACGGCAGATTACTTTCGGCCAAAGGTGGCGCAGAGGTTGGCAGTGGTGCGTCGAAAATCGCTGGTCTCCAGCCGGGGGTGCGATTTCGTCACGATCGTCCAGTTGCGAGCTTGGCGACTCATACAATTTCATCACCAGGATCATCTGCCATCAGCGGTGGCAACACTACGACGATGGCGACAACCGGCACTGGTGCCACTAGTCACATTCCAGTACGCGGAGCGGATCAACCCTTTGTGACAATTTCACCACATGAACTGTATGCGCGTGGCGGGCGAAGTCGAGATGCATCGAAAGTGGGTTGAATAAAGTCTTCCATCCCATTTGCATTAAAGTTTTTTATTCTCTTCCCATCGATTGCCGCTGATGTACATTCGTGGAAGAAAATTCGCACTGGTCCTTTGTCAATGATACCGTTAAGCAGCGACCACGCCCATTGTCGTGAACTCATTTGCCAGTCCTCATCGCGTTTAACTGTTAGACATACATCAAAACAACAGACGCAGGCCAACAGATGCAAGTTATTCTCCGGTTCAAGTAGCAGTTGGATGATGGGTCGAGGTAGTGAGTGCATGACATCAAAAGTGTATCTCGCTTCGACTGAACAAGTTCTATTTTCGACATTCCGCTTTCCCTGAATGCGGTCACAAAAACCCCAATGCTAACGAACCGTCCACGTCTGGTCGTCCTCCAGCCGGCGATCCTGCCAGTCGCTTTGTTCTCAGTATTGGTTCACTAGTAATCCTCGATCGAGTTGCAAGTTCCCGAATCAACCAGCTTCTATATACTTTCAATCCATCTACCAGTACTGGGTCAGTAGTTCCGCATAGCACGGATACACCGTTACTCAGAGCCGCTCTCGTCTGTTGGCGTGTGCCCACTGATACTGAATGTGCAAGCAGTCCTGTCCCAACCGACATACGTACCGTAGCAGATACTCCCAATCTGGAACTGGAGGCCAAAATTTCCGTGCAACCTTTAAGGATAAACGTGGATCAGTCAAAAAAGGATTTACACTTGGCACCTCACTGAATCAATGGGATCAAAAACGAACGATCGCATATCAAAATGGCCAAGAAATTCAGCTGATACTCGCTCCCGGTCTGTGAGCATTCGGCCCAGATAAGGAACAGTCGAGTTTTCGTAGATGGTAATGCGAAAGAGCATGGATCAAAAGGAGGAAATTGGAGAAGCGAGAGAGTTACATTTGGATAGATCACTGTGCAAAGGAATACACTGTTGTTTATCGAAGAATTCCAGCAACTTTTTAGCAGTTTTTCTGTCACCGCCGCGGATGCGGTAGAACCACCTACGAACGCAACGCATGCAACAGCGACCCAATCGACACACCCACCCCAAAGCTACTCGACCACTTCGGTCGATGACACAGGAAGGTCCGTGCTCACAGATAACAGAGTGACCACCAACCCGCCCGCCTCATTGACCACGTCACGAGGACAGGAAGACAATCAATCATCGCATGATGAGACAAAGAAGCTCACCGAACGACCAAGTATTTTCATTCGCAAAGTTACCTTTTATCCAGATCTACCCATTCGATTGGACTACCATGGACGACATTTGGATTTCAGCGCGGGCTCACTCCAGGGCTTCTGGCGAATGCTACTGCAGCTCAACAACGGCGAATTGGTCATCCCACGCCGCGTCTATCAACGTGGATACCCGAATTTGGAACGCCTTCTGGAAGAGGTTATGGCTGACCTGCGTGTGACAATTGCTGCTCAACTCCCCCAGTTAATTTGCACCGGTCTTGGGCCGATGCATGAAGTCAGACTATTTTTACTGGGATTGTGGGACTTGGTTTACCAACCTGTGCACAGCGTCTACCAGGGTGCTCGGGATTCCAGCCGAGTACGGGACGTGCAGTGGCCTGCAACTGAATGGGATCTAAGTACTTGCGATCTATCGGCCGGGTCAACTGGCTTTGATCGTCGATCAAGTGGTGGCGCCGGTGGATTTATCCAAGGGTTGCGTCGTGGTACGAGGTCCTTCTCAAGCAGCACACTATGGGCCACGTTACAGCTGAGCATTCAAAGTGTTCGAGTGGTTCAATCAATTGCTGAGACTGCTTATGATTTAGTCACTCCGGGGCCAGCACTGCGTAGTCGTCAACTTCGTCTCAGACAACCGGCAGATCTCCGAGAGGGATTTGGCAATGCGATGAATGCAATGACTCGTGGTTTTCAGATGGTTACTGAAGACTTGTGTGGAGCAACCCGTCTCCAGTCGGAAGTCGACTTTGGCTACAAAGGGCCAGTGGGTATGGTAGGAGATGTCCTTCGTCAAATTCCACCGACCATTGTCGCTCCTGTAGTGGCCGGATGTGAGGTTGCAGCCAACATTTTGGGCGGCTTTCGAAACCAACTTCGACCGGAAGCGAAAGTCGAAGACGAACAGAAGTGGAAAGACACTCACGGTCTTTGAGTACGGAACAAGCTGCGTTTGACACGTTTCTATCGAATACCGTGGGAGTTACTTGTATGTACAGAAGCTAAGTCCGTATGGCTTTCAGATACGTGCACACTAGTTGGAATTATGCACGCACAAATATTAGCTACTAATCGTGGAATGCGGCTCATCATCCCATCCACAATTGTCCACTTGACCTCATAAACCTATCGAAATCCATTTCACAAGGTTGAACCTTTATGACATCACATTATACTATTTCTCCCTCCTCCGTTGACCTTTTCTATTATGTCCCTTTTGATGTTTCTTTTTTAAATTTCAG
>STRG.34446.3
GCTCACGATGCATAATGTCTCACGCAGTTGATGTGCGATGAGGTTTTTCGTTTCCCTCTCATTTTTAGCGGGGATTCGACGAAATACACTCGGCAGTGGTGGGTGCATAACTGGTGTGCATACCATCGAAGGAATTCTGGACGCTCGATTGGCCGTGGCCATTACCTGTCCTGTGCAGACTGAACTGAACTGAACTGAAACTGAACTGAACTGAACTGTTAACGGCGAGCTTTTGAAGGCCCAAGGTCGTTTTGGCGGTCGCCGCTGTAGTGAGGAGTCTCTCAGCAGTCATACTGGTGTTCGGTTATTGCAGTCGGTCTGTGCTTCCATAGGATTTCCGCCGCCATCGACGTGTTCTTTGGATCTGTCCACAAAAATGTCAATATTATAGCTTAGCCCAACAGAAAAGCGAATCCAAAAGAACGGCGCAGACATTGCTTATCATGTCACGTGCGACCTTGCTTTCTATTGGTTATCAATCGTCAGTATCCATCTTAGTCACGTACGCTCAGAATACAGACCGACGCTCACGATACGGTCGTTCAACTTGCTGCTCGCTTGCTCATCGGATTGCGCATACGACGCAAGTGACGGCAATTCGCAACCTCTTCACTTGGCCTCAGTAATTACCAGCAGGTATAAAACGATGCGCATGGATGCCCTACGTTCACCACTTGTACCAAAACTAGACTGAACAAAGAATGCCACATGGACTGAACAGTGCGCTGAAAAAAGCCGACCAGCATAAGAATGGACCCAACTCAGTGCTTGAAGATTCTCATTTTCTCCAGACCATGTGGCTCACGGAGGAGAGAAGATGCACAATTCTGATGTTTCAGATTCTACTTTTGGTTCGTTTATTACTCCGCATTGAAGCACAACACAATAATCGATTGAATTATATCGGAAGTGTGGAGTCGTACACTAACCTTTGTCCATTGGGCCCTCATCACAAAAACGAACCGTCGGCTGAGCCCGGTCTCGTGGACATTTGCCACGAATGGGCTGAACGTTCCTGCTGCACAGCTGACACATTGAAAAAGTCACAAACGGGCCTTATCTACAATTTCGATCATTCGCATTGTAATCAAACAATGAGCGAGAAATGTGAAGCTATATTTAAGCGGGATTTGTGCTTTTATCAATGCTCACCCAATCTCGGTCCTTGGATGATTCGAAGCGAGCGCAAAGTTGGTACCGAAAGAATGTACGCTGCTCCTTTATGCATGAGTGATTGTAACGAGTGGTGGGAGGCTTGTCGTCACGAACAGACTTGTGTCGAAAACTGGTCATATGAATTTGATTGGTCCACAGGTCGGAACATGTGCCCAGAGGGGAGAGATTGTCTGTCATTCGAACAGGTATATGGCAACGCAAGTCAATTTTGTCACGCAGTTTGGGATGGGTCGTGGACCGCAACCAGTTCCTCACAATGTCTGCACTTTTTGGAGGGTAAGGTGCCCAATATATTGAAGCACAATCACGATGTGGCCGTCGCGCAGGCGAATGTTATCCTGAAACGGTTGCGAGATGCGCGGTCCCACTCGATGTCTGTCGAGGGCACGAAACTTTTGATTTCGTTGTTCTGTTTCAGTTTGATTCGATTCCGGGTCAGTGTGAACTGACTTCTTATAGATTCCTCAAACTGTACCAACTCACTGTAAATCTCCCAGTCACGCAAGTGATTGTGTCATTATCATTTGTGCCTTTCGAATGACTGTTTCATTCTTCTTTTTCACGTTGAACCACATACATACTTCACTAGACGATCATTTGATAACTACGTGATTTTGATGAAGATTCTGACCAGATTTGAATTTTTTTTTTGTCGAATCGAACTGTCTTCTAACAGAAACTGCGACAGTTTTTCTCCATCGTAAGCGCAAGAGCTCTATTTCATCAGATTATTGAGTAAACTGTTTGCATATCAATTGTGTTCAACCGTTAGATGCTGATCAT
>STRG.27397.6
GATCATGCACGGGCAACCCCCACGGAAGAGCGCCGCACTCAGCACATCCAACAACTCTGCTTATCTATGTCCGCCTCGAACCGCCATCGTCGTTTCCGTCGTGTCTTGGGCGTGTCCGTTACCGCGTTACATTACCACTGCGCTACCCCACTCCTGTCCGGGTTGAGCATATGTACCCAAATAGTTTGCCATTTGTGACATTTTGCTTTTTCTGCGTGTAATGGTTGGAATTTCCATATGCCGGTTACATAAGTCCTCCATGAAAATTAAAAAAAATTCAACATAAGCAAATCCAACAATTCGTTGGTTCGCTCTCAGGTACATTAGGCAGAGCCGTTCAATGTGTTCAATTAGTTCATCCTCAGAATGGATCTTCTGATAACACCAACAGTTAAGAAGACGCAAAGAAATACCATCCCTCTGTGATATCCATAGTTTACTCACGGATAAAGACAAAACACCTGGACCGAATTGACCGTCGTTGTTCACTTTCAAGGATGTAAGATGTGCCCTAGTCTCAGAATTACCAAACCTCAGCAGTGTTACCTGAGAAACTAAAGAAATCCTCAATGCTCTTTATTCCTCATTGATTAAATCAAATCATAAAAATGGATGACAGATCTTTGGAAAGCCAGGGAAGTGTGATTGGCAAGAACCACATTGGAATGTTGTTCCCACTAACCAGCTCTCGGAAAAATTGATCACGTATAAATCTAACCGTGTTAGATTTTGTCCGGTCTGTAATCACCGAATCTATACTCCGCGCAGTTCTCGTCTTAAGGTGTGTCAGAGAAATTTATTTCCAGTGCTCATTCTCTGTGCAAGGAATCGGAACCCACTTCGTGAATATATTGCAATCTCTCATCCAAATTCATCAATAAAAATCGGGCAAAACTTTCTGGGTTAGGATTTGCCTACGACTGTTCACCGGAATGAAGTGCCAACAAAACTGCGGGCTTTTCCGATCAATCTGAATAGTAATTGTGCAGTGTTTGGAATACATTATTGCATCTTCAAAGTATCACGTACTGCTGCAAAACTTGCTTGGTTCAACATCAACCCACGTCGTGACCAAATCAGAAACGTTTAGATCCCTTTTTCGGTGGTTGGGAGGTGTACAAGGAAATGTCGTCATGCCTACAGAAGACCTGTTGGGCACCTTAGTGAATGGGATCACAGTCTGTCGAAGGACAAACATCACTTTCATAAGGAACAGAGAAGAATTCTAAACCATCGTGAACAGGATACAAGCCGCCTATGTGTTGTGATTAATCGTGAATACGCTGGATTTCCTGTCAACGAAATAAATGATCTTAGAGGGGGATTCAAGAATGGAGTTTGTTTTCAGTCTGGTACTCGCTTTCTTGGTCTTACACAGTGGGCGTGGTAGCTTTGGCTTGCTACCGAAGAAAGCCCGTGTCCCTTATCGTGTTTCATGGGCTGAACAAAGTTTCCTAGTCAAGACGTATGAACCGCACTTCTGACCATCGACTCGTCTGGTGACCTTCCACTTGGTGTACGAGCAATCAACGTGATCACCAGCTTCCGCCAGACGCCATATCCTGGTTTCGTTCCGCTGTCCGATGGACCAGCCGTTAGATTATGCAAGCGAGCCTCCCAAGACTGCGTTCTAATTCGGGCACGACAACCGAATAGTATCTAGCACACATTATCAATGTGTGGCATTTGCATCGCTGCACCCTGTGTTATTAAACAAATAAACAAGCACATGCATTATGCAGAATGTGTTCCCTCATCCTAATGGAACAATAAACAACGACAACAAATCAGCAATAGTAAACTTTTTTTGTCTCAGACAAGTGGTCCCGTAGCGGTTCACTGTCGGTCAGTTGGTGTCCACTGACTGGAGATCAATCCTAGAGTTTTGCAAAACTATCCGTTCGGGCTCCAAACGGCTTCATCTGTTTTCCCGACTGTTGCGTATTGATCTACATGTCCACCCAATTGATTGGGCGAGTGTGAAAAGCACCAGTGATATTCGACTCCCAGTTGCATATCGGTCTTCGCTAACAGTTCTCATTCAATGCGTTGACTAAAATCCGGTACTCAGGCTGACGCGCCTCATCGATAACTGACTGTCACTTGGGATAAACGGTGACTTCCAGGCTCGCGTTACCAGCTGCGTTTCAATTTCACCTCCACAGACGTCTCTATAATCCGTCCCTATACCCCAAAACCGCTTGGTTTACTAATTGTCACTTTTCCCGTGTTAAATCGTTCATCAGTTCGTTCACTGCGCAATAATTCAAATAGCAAAATGTACTTTTAAAACGTTCACTATTCACACATGCTCTGTGAAATAACATCCCTCAAAAGATGTTGATTGTGCAGCCTTCTTTTATTATTCGGCCCCTAACGTGTGTGTGCCCATAGCAAACAAATAATCTCCACTGTTTGGGGAACAAACTGAGATATGGAATTTGTTTTTCTATTTCCATTTCGGTCTTTATTTTGCACAGAGAAATTTCTTGTTCGCGCTGCAGTTTTTTTCACACGAACCGATTTTTATTAACCAACACGTCGTGACAATTCTCTGTCCTCAGTCATATCACACCATCTTGCAGACGAGCGATTTCTTGATAGATAGTTTGACTATTGTTTTCAAGTGTGTACTTGTCTTGCGATGTGATTGTCGATCGATTATGTCCATTAGCGATTCCAGTCACATTCTAGTCTACTTATGAACATAAAATGAGATGACACGCGGTAAGATCTTTATAATGTTTGTCCATTGCGTGCTTGCGCATGAGTGCTATGGAAGGAGTATACCTCATAGCCTCGAACACCCACAGCACTCTTAGGGATAACCGGTAAACAGACCTTGAGACTTGGAGTGCCGGAGACCCACATAAACCCCAGTAGGTCAGGTAACGAGCCGGACGATAGTGGATTACTGTTTGCCTACAATGAACCTAGTACGAATGGCCACGGTCTCCAACGCACACTCAAGTCACGTGGCATCTTGATCGAAACTGCATAAATAATGCCCATCATAGAGGTTGATTGACACTGTCGTGCTTCGCATGGAACTTTCCATTTTGTGTATGTGTTATATGAAAATCAATACGAAGAAACGGCTTCACGATCCACGCAGGATCCCTAGCAAGTTGATTACCTCACTGGTTTGTTCATGTTTGCAGTTCATTGGGCGTTTTATATCTACGTTCTTGACGTGTAAATCCTTGAAATAATTTGAGCAGATAATGCTTTTTGAGTAGCACTCTGCTACTTGAGTTCCTCTATCCTGTGTGAGATTTGTTACTGGACGTAATTTGATCATGTCACCGACAACTGTGATGATAGTCTACGATGCCATTTTACGGAGGCTTAATTTGAAATTCTTGTTTTCCTTGTCACAATCCTCGCTGAGCTAGCTGAAATCAACGTGCAGGTACTTTTTTGTTTATTTAAGACAAACAGGATAATCTATACTCGTTATGCTGTATCCGGATTAGAAATTCTCGCGTACTGCGCGGAAAACCGATCAATGCCTTCCTTATGCATCGACATACGCCTGTTGATGCTCAATCATGCTGTGTTTGGTCACTGATCGATTCCGTTATGTATTGACTGAACTCTCTTGACTTGAGGTGAATGTATGCTAGCGCATGCATGTGAACTGAGCCCACTGACATAACTTTCCTAACTTGCACTTGCCTGCTGCCTTGCTCTCCGGCTACGACCCAATTTTGTGTTCACGATCATCGTAATAAAAAGGAGTACCACCATTACGTTATACCAATGACTACGAACACAACACACCGAATTTTTTCAATAACTTAATTTTACAATGTTTTTAAACCGAATGAACCGCGTGATAGTTTGGTTCACCTTCCTATTCCTCTGGCTCTTTTTTAGTTACATCGTGTATCAGCTATCTTCCACACGAAATTAATCAATTGGAATTGTATAATTAGCCAGAACATTCTGTTCGTTCATTCTGAATGCTAGAATGAACTGCTTCTTAGATCGAAGGGAATGGAAATCTCGGATAGAACAGCGCATGGGCGAAACATTTTCGGAATCTAATTTATCAGCTATCAGCCACCTCCATTGGACACTTTCATGATTGTTATTCTGAAGTCTGTGACTTTTTTGATGTCCAGAATATACTTTCGATCCTGTTCATTTGACATAATATCATGACGGCATCCGTAACCTATTGTGGTCTAAATTGTCAGTTCCTCACTCCATTCCACCTTCGTCAGTGCACACTCATTTCTCTGTATATAGAATCGTAGAAAAGGTCATCCCTGTGCGTCCGAATCGTATTGAATCCACTGCACAAAATGTGGCACAGCGAATCATGTCCTGGTGAATCTGATTGCTGATGGAAATGTTGGAGATTACATCTGCTGCTCTCATTGATAGACAACAGTTTGCCATCAGTTTCATTGTAATTCGGATGGACATTCATCCTTTTTTTGCCGTCAAAACAAGGATCTCTAACCGATGGACCGGTGAGGCCTCTCCCGAAACAGTCACCGAGTCTTTCTAATTACAATCAGAATGAGTTATGTTTACTAGAGGCGATCAAAATTTGACTAACAACAGGAACAGTTTGTCAGGTTAGAATCCGGTATATAGTGATGTACGTTCACTGCGATACCAAATCCGGAGGCTGCTGGAGTTTACAACAACTGGATTGCAGTAGTTGCAAAAGCATGTTTTTTTTATACAATTTTCATAAAGTTCACAGTTGCGGAGTGCTTTTCAGCTAATTGCTCGCATCGTTTCTCGTTTGCAAATGCGAAAGATAGATATCTTTTCTTCATGCCTAATCACGAGTATACTGAAAGGTTCCCATCTCTCAGTCATAAGCGCCATGTTTACCATTTAGTCAGATCAAAAAATGTGACACCCGACCGTTCTAATGTAAACTCTGGCCGTTCCGTACTGAGGACGCTCGGTGACTTTTTGATGTCTCCTGAACATTGTTCGCGTTTGGTCGGAACATTAGCCGAACGGCAATGAGGTTATTCATTGTATTTTCGGTGTGGATAGCCGCCATCTGATCGAGGTGATCACGCTAAACCACCTCCGGTAGCTTGGACACGTTTTGCGCACCCCGGTACACCGTTTATTTTACCATGCGCTATTTCCACTCTCATTTGGCCTCAGTTGGTGCTTCACGACTCCCTGGTTTGAACCCAAGAGATGTTGCTGGTCAGTAGCGAGAATGATATGCAACCTACTCAGAAAAGTCTCGGTTCTGTAGGTACCTGTACATTTCCGACTTTTTCCATGATTTTCAACGTCCCTTGGTGCGACACTCCTTTGGCGTACCGACGTTTTAATGTAAAACACACACACCTTTTTGGTCGTCAGCACCGCGCAATACAAAAAGGCTGTAAATAAATCTTTCATTCTGGCACGGTCTCATCTTCTGGTTTGGAGTGTCTTGGAATTATATCGGCCGGAACTAACTGTGATAAACAAAACATTTTAGAAGCTCCCACGGCGTCTCTTGGCACTTCGCTCAACACCATCCTGTTCTGTCCAACGGATGGCTGTCAGACCGAATTGAACTGAAGACATTGGCGGATATTGGCTCTTCGGCGCGCATTTCCTGATCACAAGAACACTGAACAACTCCTCACAGTTCCTGTTTTATGACGACTACTTTGATGGATTTAAATGCGAACACAGTGAAACAGGTGTTCAGCGCAATCGAGAATAACCAACCGGAACTGGCCATCCAAATTGTGGCCAGCCTGCCTGTAAAGGAATTACGTCAGCAACTGTGGCAGTCCCGACAACCGCATTCGTCCAATCAGGGTGATACTCCGCTACACATAGCCGCACGTGAAGGACACGTGAGTGTTCTGCAAGCGGCTCATGTGGATGAAGCCACTTTTACTTGTTTGAATTACCATCGAAAACAACCGTTACACGAGGCTGCACAAACCGGCCGAGCAAACTGTGTGGCATTTTTGTTGGACGTGGCCAAAGTCCCGGTCGATTGTTTAAAGCGTGCCGATTGGACCCCAATGATGCTTGCTTGTGTGGGACCTGGTCGCGAGGGCAATGCGACTGACGTGGCATCCTATGTGGAATGTGTACGTATTCTACTTGAACACGGAGCCGACCTGACCTTCACAAACAAGGATGGATGGAATTGTCTTCAGCTCGCATGCAGAGCCAATTGCAAACCAATTGTGTCAATGCTTCTGGATCATAGACCTCAACTGATCAACTCGAGAACACACAATGGTCGCACGTGTCTACACTGTGTAGTTTCTGGGGTCAATGACTCGGATTGTGTTTGCTTTGTGTCAGCGGAGTCTCTCACAAGTTGTCAAGACTCCTCCAGCTGTACTTGTTCTTGCTGTGTAGTTCACTGTCTCCTGCATCTCGCACCGTCACTTTTGGTCACGCCTGATTCCTGTGGCACTCTGCCCCTGTTTGATGCACTTCTTCGGGGTCACGTGCGACTTTCTGCCCACCTTCTGGATTATGCATATACTCAAGAACAGTTGCTCGCTCAGGACAAGCTCGGGCAACAGGCAGTGCATGTGGCTGCTGAATCTGGCCAGCTTTCCTCCGTGCAACTGGTTGTTCAATATCTCGGTTCTTCGGTTCTGTCTGAGCCGACCAAGCCAGGGGATGAGGGCAGAGTGGGCGGTGTATTTCCATTGCATTTGGCCTGTCGTTCTGGACAAACTGAAGTGGTTCAGTATATCACAGATTTGATGGCGTCTGATCTCATGATATCAACAGCCAACCCCAGTCTTCCATGGGATTCCAACCGACGTTCACCGATATGGTACGCGGTTGTTGGTCTAGCTGGTTGTGGTTCAACCGGTATCGAGCGTCGAGCCCTGTGTGTGCGTCTCGTCTGGAATTATCTAGCCCGCATGAAAGAGCACGCGCAAAATGTTTCGCTGCTTGATGCCACCCTGATCGAGGAACTGCACTCGCTTTTGCGGCTCACTTTGCCCGATAATTTGCGGATTTTGGTCGCACAGCTTCTTGAGATGTGTCAGAAAAGAAGATATTCTTTTATATGATGTATTTTTCACACGCGAATATACTCAATACACTTCTTTGGTCTCTTGCGTGACTCTAGTTACCAACAGAAACTGGTAACTAAAGCCGACTTGGTGTTCCAGATTATCG
>STRG.18548.1
CCTGGATAAACCGGAAGAAATAGCTGAAGCTTTCAACACATTTTTCACTTCAGCCCCGACGGCCAGTGTTCCCACTCCTGGAATACACCCTTCATGTTTACCCAGTGAGACCCTGTCTACGGTTTCTTTTCGCCCCAACCATACTTCTCCACTTCTAGTCTCTGTGAAACCATCTTACCACCCAGGTCCCGACGGCATTCCGCCGGCTGCTTTTATCCTGGGGGGTCCAGACGTTCCTACCCCTCTATCTAATTTCACTAAACTGTTTATGAAATTTGGCTCGTATCCTAATAAACGGAAAACCTCTACAACTATCCCCTTGCACAAAACAGGCTCTGTTCATGTTCTCGAGAATTATCGTCCTATTAGCCATACACCGATTATCTTCAGAATCTTGTGGAAGCTCATTAAGAATAAGATAGTGGCCCACCTTATAACAAGTAACTTGCTCAGTGTGGGCCAACAAGGTTTCCTGAAAAACCGTTCGCGCTCTACTTGTCAAGTTAACTTCTTGAACTCAGTCACGGAGGCTGCTGACAAAGGCATGTCCGTGATTATTATCCTGCTTGATATAAAGAAGGCTTTCGACCGAGTCTCACACACTGGGCTCCTATCACAGGCCAAATTTTATGGCATCACGGACCCGTTACTCGGTTGGTGGGTTCTTATTTCTCCGACCCTCATTAGTTGCTTCAGATTAATGGTTCCGTCTCCAAACCCAAACCTGTCACCAACGGTGTCATACAAGGCAGCTTTTTGGGTCCACTACTTTTCCCCATTTACATGAATGATGTTTTCAGTGTCGTTCGCCGTGTCAGTCTCTACCTCTTTGCGGACGACATCAAAATCTCGTACAGATTTGATTCTAGTCAACTTAGTACAGTTATCAGTGATATTCGGCAAGATTTAACAGCTCTTAGTTCTTGGCCTACCACTTCATTAATGAGATTTTCTGCGGAGAAAAGCAACATTCTTACGTTCAGATGCAATGTCCCCCCAGGTATGTTCAGTATTGACGGACTCCCGATTTCTATCAGCCCCTTAGTACGAAATTCAGGTTTGCAATATTCAACCATCTTCACTTTCTCTGGACATACCTTCACTCATATTGCTAAGGCTAGAAATCTTATAGGCCTGCTTCATAGGACCTTCCGCATCCCAGAAAGCAAATTCAGCACACATAAGACCCACTTTAGACCACTCCGGGAATACTGTTCCATAATCCACTCTAACATGTGCCAGTGGGACAGAGTGGCTGTCGAAAAGGTTCAACGGCTAGTTACAATAGAGTTAATTGGCCTCACCACTCAACTCAATTACAGCCAAGGCTCTGAACATTTAAAACTAGACCCGCTATGGCTTAGGCGCACGACGCTGAACCTAGTGCTCCCCTATGGTGTTGTTGTAAAGCGAACCATCGAATCAGCTCTGCAGTTCAGAAACCTAACGGACTCATAATATTCTTCAAGACTGAGAGACAACACTGTTACTGTTCCCATTTCTAGAACTGCTCTTGGATCCAACATTTTCCTGGCTAAGTATGCAGCTTTATGGAAAAAATTAACCCAAGACATACGTTCTATGATGCCATCTAAATCGTTTAAGGCCCACATAACCAAATACTTCACATTACGAACTGTAATCCAACTTATAGACCTGTGCATAAGTGAAGAAAAAGCTTTTGAAGTTGGATTAGTTTTCTGATAGTCTTCGAACTCCCTTTATTTGTGGACCCTATTGTCTTTTGGGTGATAGCCGCGCTTGATTCCTCCACTCGTGTTACTCACCCATCCTTTTTGCCTCTGTTCCACATCTGATCCTGCCATTTGCGTTTTTAATTCTCCCTCGACAAAGTCCGACAGGCACAGTCGTTGAACTTTCTCTGGAGTGCCACACTTACTGGACTCGAGCCTTATTTATGGCAGCATTTTCTTTATTTTTCTTCTCTCTGTCCATTCTGTAACTTTCAGTCCCTTCTGTCTTACGATTTCCTGCAGAGTGGTTTTGTCTTCAGTCCCGTAATTCTGTTTCAACTTCATCTGTTTTGCTAAATCTGGCATCAAATAATTCTCCAGTTTCTTCCATCCTCTCATCTTTTTTCCATAGCCACGGCATGGCTATTAACAACCGGTTTCTTGACATTTATCTTCTCACTTTCCTTCTCCTTCTCATCAAACCTTTCTATATTACACTTTAATTTTCATACGGATACCTAGTCCGCAATTATAAATCCAGTTCAAAGCTCCATCAAGACGATACTTA
>STRG.19598.9
GTTCGTCCTTGAAGCGCTAGAACACAGCGCGGATTGTTGGTTCTCGGTTTATGTTGTTGGCGGCTTTCAATTTTCTGACTCTCGTGAACTTTGTTTTATTTTTCATTCTGATGACAACTTGTTGAATCAACTACGCATTATTGGTTCTGGTTTTTGTCATTTCTGTCTGTTGCACTATAATGTGTATAAATTCACTTAATGACAATATATTATAGTTGGGAGAATCTAAATGAGTTTTCCGGTACGCCTTGAGCTGCCGTATGTTTTATCTTCCACACTAAGGACTATGTTGCGTTAGGACTCGACTGTCGGTTGTCGCTACTCTAGGACATGTCTCACTTCACCAGTACGTTTCACGAATGAATATCACACAACTTGCAATCAACTGTTGGTAGTTTATGCACCGATATATTGTTACATGCATTCTGCATCTTGGTTTTGTTTGGGACTTTGACATCTTAGGTCAGGTTTATTATTTTTCACACAATTACAATTAAGTACAGTGGCATGGTTCACCCCATAGCCTCGAAAGCCCACTGCACCATCATGGACAACAGGTTACCTCAATCTGAGACTATGAGTACTCACTGCGTGGCTCTGCACGTTGCCGTTTTTGTCTTTTCCTTTCGAGGTAGTATCGATTAAGATGGTCAGTTTTTAACATGATAAAAGGTAACACGTGGACCGTTACACCGATCTATGCAGATCGTGCTATCCTGCCTGGGCAGTTGAAAGTGCTGAATGACATTTTAGTCAATTGTGCTGTTGTGTTTGCGCCTACCAAGACTTCATTTTTCAGCTTGATCGTGAAAGGCTAGCAATATCCGAGTGGCTATAACAATGATGAGGCTGGGAAGATCTTGTTAGGCCCGCGAACCAAAGCTCACCAAGGTACGATGACTGAGAAAAGTGTTGCACATGCCGCTGGATAGTATGATGGTTGGAAAATGATTAAAGGCGACCGTCCATGACAGGCATGAGGCGCCTCACCTGTGTACTTGGTTATGTAGGGCGTGTTGGGCTTTCTGGATGGAGTCCAACAGGTTTCCCACGCTCAGTTGTTGAATATTTTAAGGGGGATGACTGTCGCGATCAGTGTTGTTCTTGTATTCACAAACTTTCATCACTGACTTCATGTTGTTTGAGATTCTTTTCTTACACTTTACACACTTGTTTTCACTATTTCAGACTGCGGCTCCTGTTTAGGGGTAGAGACTGGAGCCGCCGCAGCTATTGCATGACTAACAGTTATTTAAACCAAACTGGAACGAGGATCACACTGGACGATCATTTTTTGTCATTTGTAAAAGCATCATGCTGAGCCGTATGAAGCACACCAAATCAAAGGACCAAGAAGCATACGACAGTGTGATTGACGGTCTTAGTCGATTGTACACTCAAAAATTACTTCCATTGGAAAATGCCTACAAATTCCACGACTTTCATTCACTTGCCTTGGAAAAAGGAGATTTCGAATCCAAACCGATGGTCCTTCTAATCGGTCAATACTCGACAGGGAAAACCACATTCATTCGTTATCTGCTTGGTCAGGATTTCCCGGGAATTCGCATTGGCCCGGAACCCACAACAGACAGTTTTATTGCTGTGATGCATTCTGATCGGGAAGGTATAATTCCCGGCAACGCTCTCGTTATGGATCACAAAAAACAGTTCCGTCCTCTAAGCCGATTTGGAAATAATTTCCTCAATCGCTTTCAGTGTTCTACAATGGCCAGTGAAGTACTAGAAAGCATTACTTTCGTAGACACTCCTGGTATTCTCAGCGGGGAAAAACAGCGCATTGATCGAGGCTATGACTTCTCCGGAGTGATCGAATGGTTTGCTGAGCGAGTGGACAGAATCATCTTACTGTTTGATGCACACAAGCTTGACATATCAGATGAGTTCAAACGTGTGATCGAAGTGTTGAAGGGTAACGAAGAGAAGATACGCATCGTGCTCAACAAAGCTGACATGGTCGATTCGCAACAACTGATGCGCGTGTACGGTGCACTTATGTGGAGTTTGGGAAAAATCCTCTACACACCGGAAGTCGCTCGAGTCTATATTGGTAGTTTTTGGGATCGAAAATTGTTATTCGATACGAATCGAAAATTGTTCGAATTGGAACAGCAAGATTTGTTCCGTGATTTGGAAACTCTACCCGGAGATGCCGCTTTGAGGAAGCTGAACGATCTGATACGTCGTGCTCGTCTCGCTAAGGTTCATGCTTATATCATTTCTCATCTGAAAAGTGAAATGCCCGCACTAATGGGTCGTGAGTCCAAGAAGAAAGAACTGATTACGAATTTGTCCAAAGTGTATGAGCTGTTATCTCGTACGCATCATATCTCGCTCGGAGATTTCCCCAATTTGACCAAAATGCAAGAGTGCCTAGCCGTGCATGATTTCAACAAATTCTCCAGCTTGCAGCCGCGACTGATCAAAGCTGTAGATGAGATGTTGTCCAATGACATAGCCAAATTGATGCAAATGATTCCACAAGAACAGAAAGCGGTAGCCAAAATCCCCGAACCGGCGGTTCGTGGTGGTGCATTTGATTCGCAGCACACACCGTTCAGCTATCAGGCTAGCGAGGGTATCAATCAGGGCATGTTCGAATCCGACTGGATTGTTGGTCGAGAAAAAGTTAAAACGGACGAGATCTTTTTCACACTGAACCCTGTGAACGGTAAAATCAGCGGCGAATCCGCCCGTTCCCATATGATCAAATCACAATTGCCAAGCAGCACGTTACGCAAGATCTGGATTTTGGGAGATGTGGATCGGGATGGTTGCTTAGATGACGAAGAATTCGCGTTGGTTTGCCACCTGATCAAACTCCAGCTTGACGGAGAAGATTTGCCCTCAGTTTTACCTGCGCATCTTATACCTCCGTCTAAACGCAGTTCCGGAACGGAGACAGTCGAAAATGGTCATGAATTACGATACTGAACACGAGCACGCCTATCTGATTTCCCTGCGAGGGCGTAACAAGGACGAAGTGATGCATTTTGGTGTTAAAACTACGACTGATAAGTCTGCTTGTGGCGTTAGCATGTCATTGTGCGGAACTTGCACATTCTATAAGAACACAGTGTGTGTAGGTTCCTCCGTCTCTAGTGATAACTGGGATTTATTTCCCAATCCTGTCAATTGCTTCCTGTAATCTTTGGCTTCCTGATGTTCTCGGTGGTACCTAACACTGCAACTTTCCTGAGAATTATCTAGCGCTCACGCGTCCTCGCATTATCCCACCGACTTCCACTGTCCAGTCGCCTGTCTCTTTCATTTTCCACATACAATCGAAAAAACTTGGCACGTGTTTGGCTAAGGGGACCACCAAATTCATTCTATCTCCTTACCATTCGCGTCCACTACTTCTTATCGATATGATCAAAGATGTTCATCGCCAACTCAATGCCAATCAAACCGACATTCGCCTGATTTCTGACCTCTCTATCCGTGTACTCATTTCTTTTTGGGGCTTTTTTAGCTCGGTTTGCCTCGCTTAATACGAATTTTCGCACTATGAAAAACGATTTTCGGTTCTTTCATTTTGAACGTCTCTTTTGTTCTTTACCATGCCGGTCTCAAACCAATCGTTTTTCAAGTGCTTCGACCAAACACAATACATCTGAAGAAAAAAGATTATCAAGTCAAATGTGGATCTACTTCTGTGTATGTGATTTGGGCTTTCGTGTCTCCTTGGAGTTGTACTACTAGTCTTAACACTCAAGCAGACTTCGCATGTGTGGTGGCTTTTGGGGCAAAACTCAACGATCCTCGAAAGGTTAACCATTGCTCCCTCTCCAGCATACAAAACCTCGTGTGAGTCACCTGATTGTGTCTATCTAGAAAACTGAATCACTTGGCGGTAAACAATACATCTTCACTTAGATGGTCTACCGTACCGACCACTGTCTGACTCCAACTGTTTTTTTCTGCTCTCATTTCATAATAGAATATTTGGT
>STRG.77483.5
ATACACTCGGCAGTGGTGGGTGCATAACTGGTGTGCATACCATCGAAGGAATTCTGGACGCTCGATTGGCCGTGGCCATTACCTGTCCTGTGCAAACTGAACTGAACTGAACTGAACAACTGAAATGAACTGAACTGCAACCACGCTCTGGACGCACTCTTCTCGCTGTACTCTCAACCGCATGGATGTGACCGTTTCGGAGTTGGAAGCCGCCGCTGCGTTGCATTTGCCTGTTCCAGCAATGAACGAAGACATGCAGAGGAGAAGATTCAGCAGTTTAGGAATCAAGCTGAGCCTTATACTTTGTGCTCCATCATTCTTGAACGCTCATCCAACGAGTATCTTCTTTACGAAGCTGGTCGTTGTCTTTCGCACGCTGTCGTACGGGAATGGGACACGGTATTTGCTCAGTCCGTAAATAATACAGAGGAGTCGAAGGCTGTACAGCTGTTATCATTCATCTTGAACTGGACCAGTCGTCGCGGGAAAGAGGTTTCACCGGCAGCCAGACAACGGGTTCTGGGGGCTGTCGGTGCTCTGGTTAAGCGTGCTGCTGCTGCGCACGCTGAAGAGGTGGCCACGGCTTGGCGATCCACGTTCCCGCCTAATCCCAGCGGAGATTCTGGGCGCTTGGCCGTGCTTCGTCCTCGTATTCTGACTCACCCGCCCGATGATCCAGGTCCGCCATGTCCGCTGATGGTGCACTTGATCGAGCATGTTGAGGCACTGATTCAAGCGGCCCTAAACGAATCGGAAGAGAAAGCCGCATTGGATCAGTGTCTGTTGGGATTGTGTATCCTGTCTGCCCTTTTGGATGAGGTATCAAATGCGGAAGATAGCGTTCATTTGAATCTTCCGCTCGAAGCGCACATATTTCTTCGTGCACGCTTTCAGGATTTCGAACTTGTTCGAATTTTTCACAGTTTACTCTGTCTGGTCGACCGATTTGTGCACCGATGGAGTTCCGTTCCGTTTGATTCGCTCACGTCCGATCAGAACGAGATTATGTTCCGTCTCATCTGTTGCTTAGACTGTGTTACTTCCTGGGATTTTTTGCCACGTGAATTGGTTGGTTTTTACGCTGCACGACTCAGACGCACCGGGCATAGCACCTGTTTTCGCCCCGGTTTACGCTGGTCTTCCGTATTCGGACCGGACTCACTACCAACTACCCTGTTGCTGCTGATCAAGTTACACACTTGGATTCGCGGCTCAGATATGCTTGGTACACGGACTTTATCCTGTCTGACTCGAATTTCGTCCTTAACCGGGCCGTTGACCGATCCAGTTACCCCATTGACTGGACTGAATGAACCTGATTCTAACGGAACTCCTCCAACAGAAGACAACCACCAACCACCATCATTGGCCTACTTGTTTCACATTCTTGCTTTTATGGATCATTTGAGTCTGTGGTTGATGACCGAGCCCGATGAACTCACCTCGTCGCATACTGTACTGATGGCATTGCCCACCACACAACAGGCCGCACTGATCGAGGACTGTGATCGACGTCTAGCCGATGCTCAGTCGATGCCGCACATCTCTCCATCGGAACTGCACGCGTACGAGCTTCCGTTGTTGTCCGATTTGATGCAAAATATAGTGCTGAGTAGTTCTAGAGCGTGGGAACCCGTGGAAACTGCACTGGCCCTGCCTACTTCGGTTGCTGCAGAGCGACATTCCATCGGTGATTTTGGGATCACATATCATCACGCGTTGCTCGCACTAGTCATACTCGATCGTTTTACTGCTCTGATTGCGGCCCTTTTAACGCAGTGTCTCAGTTTTGCTGCGAAATGGTCTGACGACTCCGACGGAGATGGAAAGTTAGCACACGAGGCAGTAGAGAGGCTATTTAGCAACTGGATTGACTTGGTCGAATTTATTCCTGCCTGTGGGTCAGATTCCACAACGGAGAATGGTTTCAATTGGTACAGAAAATCTGGTTCTTTTTCTTCGACAACTGCCATGCCTTTGACCGTCGGCAGTTCCCATGAATTGGAGTGTCGCACACAACAAGTGGCACAAATGGTCCATCTAATCCGCACGAACACAACGCAACATCAGACCAGTCTCTTCCAGGCGTTCCTTATTTCAAAGCTGGTTGCCCCAGTGGGTATGCGCCAGCCTTGGACTGATCAAGACGAAGATATAGATTTGGATTTGGATGAAAATGACCTGAACGCTTGGGAGGATAGCCTGTTCGCCACAGGAGCTTGTGGCCTAGCCAACGCAAAGCACTCATGTGAAATTTTACTCCGTCTAATCGATGAACGTGTTGATAAGTTGGTTCAGTTGCACAATCAAGCACCGGATCAGGGAAAGATCGATCTTTATGAGGATTTGCACTGGCTACTTCTGGTTACCGGACACTTTCTGGTCAGTGGACCGGCACTACTGAACAGTGTTTTGCGTCCCGTTTGCACTTGGGGTGCGGAATTCTCCATTCCACAAGCCTTACTCCATCTCAGTGTTGATGAACCGGTGGATATCGGTGTGAGTCGTAGCCTTCTTCGCATGTCCGCGAGCGGTCAGTGCACAAATCCTGCTGAACCGTGGCCACCGGTTACTTTGATGATAGATCAAGTGCCCAGCTTCGTACGGCTAGTCAGTTCCGTAATCCGTTTGCTTTGGCTTCAGGTCAGTCTGGGACTAGGCAGCGCCCAGTTAGCAGAGGATAACTTTTGGCTGACCACAAGGTTCGCTCTCGTCTATTTGTGTTATAATGTCCTGGATCGAGAAGCGTTGATGGCAAACAAATCTCGTTCGCCGATTCTCACCGTTCTTCAAGATGAAACAGGTGAACCACAACCCGCCCACCAAGGCCTCAATCGTAACCTGGTACCCGTCCGGCAACTGGGTTATGGTGATAAAGAAAATCATACCGATGGATTGCTTGCGGATGCCACACGAAGTTGTATTCAAGGCTTATTGACATGTGCACGCCTGGCCTTAGATAATTGGTCCAGTGAGCCTCAGGTGATTGCCTCGGCTACTACGCTGATCGGAGTATTCAGTCGAAATTCCCCTAGTCCATCAATTAACCTCACATGTCCTGCCTGGTACGATATTTGTGCCGTACTATGCGGCACGAACAAACAGCAGCATGAGCTGTGGCCCAGTCTCACTTCGGACACTCTGGTTGATCTCGTCCAATCTTGCCTGTGTGGTAGCTGGGCCATCGATAAGCAGCGCTTGACCCCAGCAATCGAACATTGGCATTCTTCCGCGGATTCGGAACCACTGCTGCTCCAGCTTCTGCACAGCCTACGTGATCGATTGCTACTTGTCACCACTTGTTTCTCTGATCAATTGGGAGGAGGTAGTGCAGCCGCCGCAACCACAGTTAACAGTCCGGCTATGGAGAGCCTGATGACCAGTCTTTCCGCGTTACGAGGAATCGCCCGGGCTTTGGGATTTTTAGCTGCTCAGTCCGATTCAGCCACAGATCTAGTCTCGTACTTGTGGACTGGATTACTGTTCCCAATTTTAAACAGCGGTTCCACCGTACTCATTTTGGTAAGCATATTCATTCCTGTGTTAGGTTTCATCTCGGTGTTTCACATTCTGTATATGTTCAAAACCATTTTGTGCCCTAAAAGCGAAAGCCCATTTTCATGTTTTCAAATGTCCTGAACCACGTGTTATCCGTGCTTTGTACGCATATTACTCCCTTTACGATCGATCACTCATTGTTCTGCAGTCAAGATGAAACTGCATGTTGACGGGATGTGATGGCTTCCGTGCCTCCATAACTCAAAGAGCTACACAGGGTCGCTTCCTTAAGCCGAAGATGCATTCTTGTCTGACAGGTCGATGGGTAGAGGCCACTCGAAGTCTAGTCTCCGAACCAGTTGATGGGCAGCACGTGGTTCTACTCGCTATGCCCCTGAAGAAGACACTCCAACGAATGAGCACGGAGAGAACCAGTTTGCCGGTCAAAAACCTTCATTATATGGACGTGGGAGAGGAGTATCAAGGGTTTTTCTCGACGGTGGTAAAAGTCACCAGGCTTCGTTGAGCATCTATCGCCCGCCTAAGCTGGACAGTCCCCGGCTCAAAGGATGCTGCCCGGTCCACGTTCTGCTTGCTTCATTGGGTGCATGAAGCTAAGCACTGAATGTGAAGAGCGGACCGATAACAAAGCACCGGTGAAGACAATACCGATTGCATGCAACAATCAGGTCCCATGTGACAGATCAGAAGGAGTTTCTTCACGGGTTCTTTGGCCATGTTCCCGTGTTGGGTTAACGTCCTACTGTCGTTTCGGTCAGACTTTTGAGTCAAAGGCTCCGGTTATGGTTTGCAAAGAAAAGCCTTTTCTCTGGTATGTGCAACCGCAAAGTACGATTCGTACAGAAACCTCTAGTACCCTTCCCGCAAAAGACCGTATGGATTTCTCCTTTCAATAATTTAGGATCGGTGCGATATGCCACGGATAATCATGGCTCTGAAGAAAGCGGTAGTTCAGGAGTCTGATATGAATAAAACACTTTTCTTGAGCCTGCATTTAACTTCATATGGCTATGTTGAATTTCCGTACACTGTGTTCGAGAGGATAGGAGACTGTTGTTGCTGGAACTCTTGAAACTTTCGAAGGAGATTTATGCCGTGTCTTCGAAACATACACAAGACACTACTTCTGTGATCATTCCAAGCATTCCGGATGCAACCTCAGTCTCTTGTTTCACTCCCTGCCTGTCGAATGATCTGGGATCTAGTGATGATGGTGAACTTAGCATGGGGATCGCTCTGAGCGTGCACTGCTAGACTGGATTCCATTCAACAGTCGATCGTGTACACTTCGGTTGAACGGTTCTGTACGTGTCAGGAGCAGCAGAATGAAACGTCTTTGCTTGTTCATCATGTTTATGTATGCGCCCATTGACTGCAGTCCGTTTGTGGTCAAGGATGGATTCTGTCGGGATTTGTTCCAGTTGGTTCGAATCATCCGCTCACCGGACGTGTTGCAGATTGCCGCGAATTTCAACGCCCAAGTTGGCGGTTAAGGAAATTAAGAAATACGCATTGGATGCCCGCTTGCTATGTATGCCAACTTCACTGACAACGGCAATCATGTCATCCGCCGGTGCTCTAACCTTAAATTGCTCTTGGCGACTACTGCGAACTTCTGCCACTAGGAGCGGAATGAAGGAAAAATGAGAAGGCTGCGTCTCTCAGCATAACTTGCAACCTCTACCGCTTAATTAAAAGCACCGATTCACGCAAATTCGGTGTGAGTGAGTTAATCAAGGAATTCGGCGGCTCACTGATTCACTCTCAGGGATGTCGTCTGGACCGTTGGGCGGAGCACTTGAAGGGACAGTTCAGTTGGCCCACTTCAACGGTAGACCTTCCAAATATACCTTCCAACGAAACAATGCAGGTGGATATCAGTCCCCGATCAGAGATAGAGATTAAGCGAGAGATAGGTTTCCTGAAAAGGTACAAAGCCGCTGGACCGGATGGGTTTTCTCAGTCTTTTTCAAGGATGGAGGCTAAGCTTTGGTTTCGTTGTTACCAAAACTCATCCGGATCATTCGGGATATCGAGCAGATTCCCAGGGATTGGTGTGAATCGATGATTGTGCTGGTTTACAGGGAAGGTGACAGGTCCTCTTGTGAAAACCACAGAGGAATCAGCTTGGTAAGCATCGCATCCAAACTGCTCGCTGGTCTTATTGTCCACCGATTATCCAGTGCCCACGAAATGTGTACGCGTGAGAATCAAGCCGGTTTCGGACCTGGTAGGGTTTGTATCGACCACACATTTACTCTCCGGCATACCCTAGTGCACGGACACATCTTCCGTAGGCCGACAGTCTCTGTCTTCCCTCACCTAAAAGCGGCGTTTGACTCAATCGACCACACAGTTCACTGGCGCTGCCTGTCACTGAAGAGTGTGCCAGAGAGTTATTCCTCATTGCCAAAGCTTGCATGCGAATAGCCGAAGGCAAGTTCGTGCTTGCGGCGATCTTTCACCCGAGTTGACCTCAGAGAGTGGTGTTCGCCAGGGCTTCTCACTTTCACCCTTCTTCTTCAATGTGGTGATTGAACTGATTCTTGAGATGGCTTTATCCGCGTGTGAGAATAGCGGCATGGATCTTTGTTCAGGCCGTAAACTGTCTTATTCGGAATATGCGGACGATACTGTTCTTATGAACGAAGATCCAGGTATGCTGCAGTCTTTCTTAGAAAGTCTAAACAAAGGCTTAGCAATGTTTGGGATGCATTTTCCATCTTCAAAGTGTAAAATGCTGTTCCAGGACTGGGTTGGCTCAACACGAAATCTTGTTTTAGCAGGGGAAGTTCTGGCTGAAGTAGATGAGTTTTGTTACATAGGCAGTTACATTTCATAAGGTGGAAAAATATCAGGTGAAGTGTCATCACGTATGCAGGAGGCGCCCTTGGCTTTTGCTAACCTCAGCTATTTGTGGCGTCGGCGTGACATCCGATTTTCTGTCAAGGGTCTGGTGTATAATGCGACAGTTAGATCCGTTCTTCTGTACCACTCAAAAACATGGCCGGTAGGGGTAGAAGATAGGCGATGATTGTCGGTGTTCGAGCATCAGTGTCCTCATAGCATTGCCCGATTATGGTGGGAACACCGTATCAGCAGTGCTGAGGTTAGGCGTGTGGTGTTGGGAACCAGAGGTCAGTCTGTGGGTCAAGTACTGAATCTAAACAGATTAAGGTGGCTGGAGCAAGTGGTACGCACGCCTGTCGATAGACTTCCTCGGCGTACGCTTTTGCTCGAGGCAGGTTATGATTGGAAGGTAGGTCGAGGTGGTCAGTCTATGACACAACAAAAAGGTATGAAAACCTTGACCGGTGGACTTAGCCCCGCAAAACGTGTTAGACTTTCAGGTTGGGGTTCACGTGACCTACCTATTAAATGGTTGGAGACAATAAGTGACATTGTAACGAAGACGACAACACGGGGTAGGACACTAGTATTTCAACAACCAAACAAGTCAAGTCCATGAAACACAATCGTTTATATAGCTCCCTCTCCAGGCCACGCGGCACCAACATTGCTGCTGCGGCTGCTTCAGTGTTTCGGCTGCGTTCTAGCCAGTTGCCCGTGGTCGATAGCTTGTTTCTCTTGGGCATCATTTTCATTCGGCTGGTCCGATTGTCATGGTTGACGGGTTAATCGGTACCCCCTCATCTGGGCTATCTTGCTGGTTGCCGAAGATCCCGCTACTTCCCCTCTGCTAGTTCGTACGCCTTCTTTTGTCTGCTTCGGGAAGCCTTCGACCTGTTTGCCATCTGATCGGTTGGTTGGTCCGTTCGATTTTATATTCACATCGTTCTCTCGTTTCAGCATTCCCCGCTGCAATATGACCATGTGTCGCGGTCATTCGCGTAGTTGCATTTAAATTCTTTCTTTATCTTCTTGATTTCCATTTATTGTTTCGATTTTTGGATCTTTTTCGCTTTATGCTTCTAATCTTTTTGGCCTTCACTTGATGGTGCTGGTAGGTAGCAACCAAAACCAGAGCACAGAGGTTCAGAGGTAATGGTTGAATGAATTGAACTGTCATGCAGTCATGAAATGTGAGCATTTCGTTCGCTGTTGAATATTTCTGGAAAACGCAGCTTTGTCATTCTAATTAAAGATGAGAAGTGTATAGTCAACAAGTCACCTACATAGAGGCTCGAACCTGGTACGTCAGATTCGAATTTTTTTTGAAATTTTTCATCACGTGGTCGGGCCGACTCCCGACAGCTCCATTCCCACCAACATCCGTTGCTTCATTTGTTTTTCACGTTTAAAAGCGTCACGTAGCACCGGTTTCTCGCATATCGTATTGCTGATAAACGACTTCACTGACTGTAATCAACAGTGATTGGTCGTTCTTTGTCTTCGTGATTTCCGCTTATTGACTTGTTTATGGTTCTTTTGCCTTTCATGCTTTCATTCATTTCCCATCAACTCGACGATATTGCGAGGTACCAATCAACACCAAAGCACGGAATTGCGAAGTTGATATTTGGATGAACTGAACTGAATCGTGTCTCCGGTGGTAAACCTTTCCGAGTATTCTCGCGTCCTTCCCACAAATATTTTCCAGATTTCGCCGAAATTCCCGGCAGCGATTGGTGCTGTCGTCCGTCTTCGATGACACTGTAAATGAGCGACGTCCCACATGCGAAAAGACGGTTTTTGCTCGTACACTTGAGTCCCCTTCCATTGATCGATGCCATAATTCTTCTGATGTGATACAGACATTACTTCACCTATTCTCCGAAGTGGCCGACTCGTGTCTCATATACCTGGCCAACGTTCCATCCGCACAGCTAGACAACCCGGTCTCCACAGATACTGGCCCCTTAACACCAACCGGATCCGTGGCCTCGTCAGTCTTTCTTAATCTGACGGTGACTTTATGTCAGAACTACTCGAAGCAGAATGTTGAAAAGACCAGCTTCGAACCCACAGCGGAAGAGGAACGTGTTATTGAATTGCGTTTGTTTTTAACTCTGCTCAGTCGCATTTTGGCCCACGAATTCGAACTACGATTGACTGTCTGGTCCACAACCGACCGACCAAATCAGAGTACCAATGCATCTTCTTCAGTATGCGCTGTGGATGTGGCTGTTGTGGGTCTAGGTTTCATTTTACCTATGATCTCTGAGCAGATGCTCATGGTTCCCGAACTCTGTCGCGCATTCTATTCTCTTGCCTCGTATGCGTGTGAGTTACGCGTTGAAGCCTTGGCTCATCTAAGCTCGTCGCAGCTGAACTATTTTGGACAGTTGATTCGCTTGGGAATTTTTGGGTCAGCTGCTAACGCGTTTCCCACATCATCAGCCCCATTGTCATCTAGTCTAAACGCGTTTAGCGGTGTGGACAATTCAGTCACACATCAGTGTCTAGAAATTATTACTGCGGTGATAGACTACTGCCTGACTGTGCGCGCTCGATCCGTACCATCCGCGGAGCTTCAATTAGCCCGTCATTTAGTTACCAGTTTGGGTCTGGACACGCGTCTGCTAACCGATCTGTTTACTTTGATTACGAAAGACACGTACTCCGTGGACTTGGAAGCCGTGTTCTCGACCGCTATCCTCGACCTCATTCACTTGGACCGAGACGCGTACGCGCAGCTCGTTTCACAGTGGCTAAACGACTGTGGTCCAGAAGGATCTACTGTGTTCCAGCGGTTGCGTGACGCCTTTGAGAGTCTCGGTAGTCCGACAGAGACGGACGAAGCACAGATAAACGAGCAGAATCCGTTCACTTTGGGATTTACCGACTTCAAACCCAATCGCATTGCCCGCTTAGATTTTCAGCAACGATTTCACACGTTCGTGGCCGAGGTGCGCTCATTCGTTTGCCGTGGCTGATATTAGCTGAACCTGTATCATTCATGTCTTGTCCTAACGACCGTTGGTTTATCGAATGTAGCCATCTCAATGACCGATCATTTTGTCATTGTTTTCATGTGTACATAAACGTGTCTTCCAATAGGATCAGCAAACACCACCAGAGTCTCGCTTCACAATGTGGCTTCCAGAAAAATGTTTCGAGCGCTATCTGATTCTTTCCTGTATTATTATTTTTAAATTCCATCAGATATACAGTTTCTTTTGTACCA
>STRG.37319.4
AAGAGTGAAGCGGGAGACTGTGGTGTCTGGGTTGCAAAGTGATCACAGAAGTGGGGTCCTGTATACGTGTTTCGGAAACAGCATATACATATTTTGAAAGTGTCAAGAGTTCTAGCGAAAACAGCGCTTCACCTTGTCTGACATAATATGCGAACTTTGAAAGCAGCCAAGTGAAGTGAACGTTTACGCTTAAGAAGTCCGTTTAATTTACGACCCACTCCTGAACTATTGCCCTGATCAGAGCCTTAATCACCCGTGGCGTGTTGCATCAGTCTTAAAAGGGAGGGACATTTTAAGGCCGCTTACGAGGAAGATGCTGGAGGTGTCTGGGCGAATCCTGGTATAACGTATGATCGGTTAACAGAATGAGAGCTCAAAAGACTGCCTGATTGGTAGGCTTTAATCAACCGAAGGACGAGGCATACGAGCTAAAAGAAGACAAGCGAATGTTGGATGATGCGAATGAAATAGGAGCGAATTATGGGGCAGAGGCATAGCAGCAAATATCACCTGGTTCGTGGCTACACATACTATGTTGCTATAACACCAGCAACAACGTTTATAGCTGTCTGTTTTCCTTTACGTGACTATCTCCTGCTAGAGGATATCAGCTCCATGATTATCGCGAAAATTATTCGTAGAGATTCTCGAGAATATAGTACGAGACGGTGTACGTGGCACCGTTCGGGGCTGTTGTACTGCTCGGTTGTCCAGTCCGGAGTGAGAAGTAAGTGGACGGTACTTCATCCGGCTTTTTTGTTGGAGGAGGTATGTCTAGCCTGCAGGGCGGCATGGTTGTTCCAGATGAACCGGTGGCCTTTCGCGCGGCTTATTCGCCTCTTCCGTAATGCCGGGTCGGGTAGGTTGAACAGTTTTTTTGTAGCCGTTGAGCCAGTAGATCTCCTCCACCCATTCAGGAGTATCTTCACACGCTGAGCATCGTCTCATGGAAGTGTTTAGACCTTGGTTGCCTTCAACCTGATTTAGCCCATCTGCCGAGCGGTTTGACAGTGTGTGGCTGGTGATGCATGTATCATCTTCGTGGAGCCACAGGGGAGAGCTGGATAAATGATGGAGACCAAAGACATGGAGAATGTCCCAAAGGACATGACAGTCTACCACCGCAGAGGTATCACTGCTCTCAGACACCTCATACATTTTTGTCGGGCTCCTGATAAATCACTTGGTTTGGACCTCTACTATAGTCCTATATATATATATATATATATCCATCGAGTTTAGTGTAAGGCCGTTCACCTGATTGGCGCCCCATTTTCAGCCCTCCGTCTTCAGCCACTGGCCCATCGCCAAACATCCCCTATTCTACCCGTCATGTTTTGCTTGAATGGAACGATCAAGAATGGTGTTATTTCTCTCAGCTCTCTTCACCAAGTTTGTGTTAGGTTCTGTTCTTCCGTTCGTCTTCCGGTAAGGTATCATTACGAACTTGAATATTCGCTTCGCACTCCCTGTGCTGAATATTTTTGACCCCAGAGACTTGCTGTTTCTAATATTTGTGTAGAAGGTAGGAGGCCTTTGCCATCAGTTCTTACTGGTGGTGGTGGTCGATTGGTGTACGTGTTTTTCACTTCGAAGGTAGCAGGTTCGAATCCTATCACCGCCGCCGGTCACATCGGTGGAAGATTATCATCGGCTGTCGCCTGACTCGTTGCCACGCCTGACCTTACGTAGTTCACCACTCCACGTCTCAGAGTTACGTTGCCGAAGATCCCTAGTGATGCAGTTGGTCTATGGGTCTATTATGTGTGAGTTCCTTCCACTGTTTTCATGCACAGGCATGAAATTAAAAAAAATATGAAAGAGACTGGATTAAATACGTAAATTCCACAGATCTCATCCCGGCTAGTGCTGCTGCGGTAAAAGATGCAGGTCCATTTTCTTCTGTGACATGGAAAAGTTGCAATGGATGTTGCGACTCGATGAATGTATTTGCATCAGTAGTTTGATAATTTGAAACAGAAAGCTAATGACCGATAGGTTTTCATGATCTGATTTTTTTTATTAGGTTATGACATTTTATCTGCTAAATCATCGCGAGTAATACCCCAGTGAATTTTGTGTGCACAGTTCTTTGTTGTCTTTCATCCTTTGCTACGAAGCACTTATGATCAGAAGTTTTTCTGGCACGCCGTTCTGTCCAGGGTGTGATACCAGTGTGGTGATTTGCCATAGGGAAGTTCTCTCAGTTCGACGACTACGGGAGTGCTTTTTGTTGATGTCACTAAATGTATACTAATGCCGAACGTGAAATTTTCCATTTCAATAGACAGAATCCATCTGATTTATAAACAGATTTTTTGTTTTCAGGTAATCACTCGGAGGTATGCCGTCTATACCTGTTGGACTAACCCGGAGTGCACATGATTTGCGCGAATCGGGATTCATTGACACGGAAGGCCATTCATCAAAGTTTATTCAATAACCAAAGCTTGGGCATCCCTCGGAGAGTTTGGGCAGCTATCGTCCGCCTAAGCTGGCAGCCCCCGACCCAAATGATGCTGCCTCGTGCACGTCCCTTTGCTCCATTGGGTGTGTCAACATTTATTGAATTTGGAAAGAGAAATTCAGGTCGCCATTTCGAGGATCAGCGTTAAATTGGTTCAGTTCAGGACCCATGCTCCCTATCCTAAATTAATCTTGCATTGACCAAACTATTTGCTTCCCTTTCATGCATTGTCACTACTAAATTTCATACCGATCATACCCTTGGCCTCGTCAACCGCGTAACAATTGTTGTTCAATTATGCTGCGTCACGCAGTTCTTTTTAGTCTTGTCTCTGTGACAAATGTCGGCGGACCATAATCCCCATCCGTCTAACTGTTCTTATCTCTTCGAGTTTATCGTTTATACAACCTTCCCCCCGTCTGTCTTATCCGACTGGACTTATCCGTCTGCCGCTGATCTTACTCTTTCTGATAACCACGTTAATCCGCTTGTTCTCCACCCGCGCTTGTGTGTGTACTCCCTCGAATCATTACCTCTCTTCTGCTCCTTGATTGGTCAAAAGGCCCCCATGGATATGGACCTATTTTGTAATCTACTTGACTCGTTCTCGCATTGCTGTCTCGAACGTTTCCTGTCTATTGTTGCTTGGGCGTCTTGGACCTTTTCTTGACTGTATTGATTCTGTGGTCGGTTCGTCCACAATTTGAGGTATGTTAGTGTTATTGTTTGACAGTCTGTCCTCTAGTACACGTAGAATAGCGAGCCGTGTTTTCTCTGTCTTTTGAATTGGGGTTCGTTTATCTACGAGTCACTCAATTACGGGACCAAAATCATGTACAAGGTGCATGGGGCTGAGGACCGAATCCGAAAGGTGGATCGATAACAAAGCACCAGCGACGACAAAACAGAACACATGCAACAATCTGGCCTCACACGACAGACCAGAAGAAGTTCCTTTACGAGTTCTTCGGTCAAGTTCCCGTGTTGGGTTAATGCCCCACTGCCCTGTGGGCGAGACTTTTGAGTCAAAGGTTCCGGTTAGGGTTCCATAAGAAGAGCCCATTCTGCAGGGTGGGCAGCCGCGAAGTGTGATTCACCCAGAAACCTCCATCATCTTTACTGAAAACGGCCTTACCGATTTTTATACCTTTGATTTAAGATCGATAAAACGAATGGGTCCCTGCGGCTCTGAAGAAAGCAGTAGTTAAGGAGTTGAACAGAAATCGAATGCACTCTTTAAGCCTGATTGTTCACTTCACTTGGTTGCCTTTGACATCCGCACATTATGTCAGATAGGACAACAGGCTGCTCTAGCTAAGACACTTGACATCCTTAAAATAGGTGTATGCTGTGTCTCCGAAACACGCGTACAAGACCCCACTTCTGTGATCACGCTTCGCACCCCAGCTACAACCTCAGTCTCTCACTTCACTCTTCGTGTGTCGGGTGATCAGGTGTCTAGTGCTCGTGCTCAGATCGGCGTTGGATTGCTTTGAGCATGAAGGCTAAACGTGCACTGTTAGACTGGATTCCAGTCAACAGTCGTTTGTGTGCAATTTCATTGGACGGTTCTCTTCGTGCCAACAACAACAAACTGAAGCTTCGATGCTTGTTCGTCGTGTCTGTGTATGCGCCGACTGACTGCAGTTCCTGTGAAACCACGGACGAATTCCATCAGGACTTGTCTTAGCTGCTTCGAGGAGTGCGTTCAACAGACGTGGTGGTCATTGATTAGGATTTGAACGCCCAAGTTTGCCGTTTGGGAGATTCCGAAAGGCACATCGGAGACCCATTTGCTATCCCAGACGATCGTACGGATGATGGCGATCGTCTCATTCAACTGTGCTCTGACCACAGATTGTTTTGGCAAGTACGAACTTCTGCCATAAGAAGCAGCAAGGACTCACATGGCGTCCTCCATCGTCTTCACAACGTTAGACTCAGATTGACCATATTATGATTGGTCACCGCTGGCGTGGATCAATTGAAGGTTGTCGTTCATTTTGGTCTACGCCTGTGGACTCAGATCATGCCTTGGTCTGTGGTGGCTTCTGTTCACGTCCCGCATCACGACGTCTGTTTTCTGATTGGTTGATTGTTCAATCGAGCAGCTGTCATCTGACGGGAATTTGTTCACGACTGATCGTCTAAAAGCATCTGTGCTGAAGGGTGTATCAGAGAAATTCATTTCCATCGTAAAATCCCTTTACAATAATAGCCGAATCCGAGTTCGGGCTTACGGTGATCTTTCACCCAAGTTCACCACGAGAAGTGGTGTACGTCAGGGTTGTTCCCCTTCTCCTTTTCTCTTTAACTTTGTGATTGATATGATCCTAGAGACTGCACTTTTGTTAGGTGAGGATAGTGGTATTGAGCTTTTCCCGGATGGAAAGGTATCAGACCTTGAATATGCTGACGCTATAGTTCTTCTAGGTGAAGATCCATGTAAGTTGCAAGCTTTTCTAGACAGCTTGACGGATTGCATAGCAATGTTCGGTATGCGTTTTGCACCTTCAAAGTGCAAAATGATGTTACAGGACTGGGTTGGTCCAACGTCAAACCTTCCAGTGTCTGGGGAGACTATAAACGTGGTAGATAAGTTCTGTTATCTGGGTAGCTGCATTTCACCGGGAGGTCGGATATCGGATATCGGATGTGTCTCTGCGTACACAGAAGACTCATTTGGGATTTGGTAACCTGAGTCACCTGTGGCGTCGGCGTGACATCCGTTTGCCTATCAAATGCCGAGTGTACGCTGCATCAGTCAAACCCTTGCTTCTGTATGGTTCGGAGACATGGTCACTGCGGGTGGAGGATATACGAAGATTGTCGGTATTTGAAGACCGATGTCTTCGTAGTATTGCTCGAATCTGGTGGGAACACTGTGTTAGCAATGCTGAGGTTCGGCGGAAGGTTTTAGGTTCAAGGATCAAATCATTAGATGAAACACTTAAGCTCACAGAACTAAGAAGGTTGGGACATGTGTTGCGCATGTCTCCTGACAGGATTTCTCGGTGTGCTTTGTTTGTTGAGTCGGGTACCGGTTTGCAGATGAGTAAGGGTGGTCAGTCCATGATGTGGAAGAAAGGTATGAAAAGCCCAACTAGTGGATTTGGTCATGTAGAGCGTGTTAGACTTCCTGAGTGGGGTCCAAGAGACCCTCTCACTCGATGGTTAGCTACGTTGGGGGATATGACTAGATGCCGCGATCAGTGGCGCCCTTGCATTCACAAATTTTCGTCATCGACTAATTCCAATAATGTAGTTCTCCTCTTACTCCTTTCATACTCTCTTCTACTTCATTATTTCCTTTTGAGATTGTTGCTAGGAGGTGGCAACCGAAGCCACCGCACGCAGTACACGGTAATGGGTGTCTGAACAGACTGTTCCCACTCTGTGCAATCAATCGTGTCCTAATGTACCCTATCCGATTTCAAAAAAGTTACGTGGACTGGCTGGCAGTTAGTTGATCATGGCTACTCTAACCTGTTCCCCATATATAGGGAACATCTTTGGCGTACACCTTAGCGCTCTTTTCCAGATGGCCACACCCGTCTGTCTGCGTGACCTTATATCCCAGAATCTGCTTTGCTATGACTCATTTCCTTTTTTTTCGTTCGCGTTCATAACGTTGCCTTTCCACTAACCGTTGGCATGAGAATGGAATGATTGTCCGGGTGTTTATATGTTTCGTTGTTTTGTACCTTGGTGTAGTAGCTCATGTTGCCTTACTTGGTAGCTCACATGGGACCAGTACTGCTGGGTGACTGTCCAACAGTTTGCTATTTTTCTGCTGTTTTCCAAACTGGTTGAGTTGTTTTTTTCCTTTAAGTGTGTGATAATTACTAAAATTGGGAGTCGGAGTAAGATATTTAAGTGCGTCAGCACGTTAAAATTGTGATCGAATTTCGGAGCAGTGGAAGTTAAAAAATTCAGGACTAATATTCGAACACGTCGTCCTCCGGGTGTGCCAGACTTTCAGAAAGAGGAGAACAGTCAAGTCAGTAGAAGGGAGCAATAAAAGCAACTACCGGACGGCGAGAGGGAAAGACTTCTCACTGGTCTTAGTGGAATGGATGATAACGTGTCAAGGGGATCAGAAGAACCGGATATCTGTCTTTCGATGAGCATGTAAGGGACGTTTGTCTTACCGCTCCCAGAACCGCTGAAGGAGAAATGGAAATCGGTTAGCAGATGAATGGAGGATATGCAAACATAAATTCCAGGATTTTGCCGTCCTCAGTCGGTTATATTCGGAACAAAAAAGTATCCAATTGCTATGCTCTGATACTTTCTGGGGGATGAAGCCGCGCGTGTGTTGGTTACTCCCTGTTGTTAAGTGAATGAAGATCAAGAAGATCCTACGAGAGTGCTGCAAAAAATGAACGAATATTGTTCGGGTCAGTCTAATGAAACGAACATTCCGATCACTGAGAATGGTGATAGAGAACACCCCAAGTTAGATGTAGCAAATGTCCCGTGCGGAAGAGGAACTTGACACAGAAAATAGTGAGCCTTCTGAAGAAGAACCGAACATTTATATCCTGGGGGAATGCGAACAGATGAGATCATTCGTAAAACCTGCCGTGGTGTTTTACATAGAAGTACTGAATCTACGAGCACTGAAATAATAATAAGAAATATGTTGTCCGGATGCTTCAGAAAGGTCTCATCTATGAAGAGAACGAAAAGCTCTACGGTTTTTGGGAAAGTGGGTGGTTTGAGGTTTGGTTGGATAAGACAGTCACTCAGAGGTAAGAGCATGAGGAAGAAAAATGCCATTGTTGCGGATAATGGTCCGCATGTGCCCGGGAGAACAAGAAACTCCCGTCTTTATCAAAGAAGATAGGATGTGAGGGTATGTGTTGAATCATTGTTGGTAGGGCCCCAAGTCACATTGGCAGTCAACACATGGGCTGTATCGAACCCAAGGCTTGATCGCACGAAATCACGAGGGACAGGATGGCCTATCGATGACATGGATCGATCGAATGGGAGATGGATCTGGTCGGCGGTGTTTCAGTCTCAAGGCTTGATTACCCTAGCAATCGGACCAATATGTTGTGTGCGCCGAGTGGATACATGAGCCAATAAACTGAGCTGATTCCCAGGCAGAAAAGACTTCACAATGGAGTTAGTGGGACGGATCAAAACAAGTAATATCAATATGTCAAACACATTCAGACGATCAGTGCTCCTACTCTGAACATCGAGACCGTTATCATCTTTGTATCTTATCCAGTTGAGAAGCACATTGGCTATGACGCACATAAGGAGTCATATAATCCTGGTGTTCTTTGCACAAGATTACCTAGCGCAATCCTTGTTCTTGGCGTTTCCGTCATCAGTCACGAAGTTCTTCTACCAATGGCATGACGGTTTTTATTCTTCTACATTGACTCCTCTAGCCCTTCTTATCGTGTCCTTTCCCTATGAATTCCACTCTCCATAATTTTGATTAGTCTAGTTTTCGATAGAGGTTCTCGCTGATAAATGACAACCAGAATCGCTGCATTCAATACACGTTTGTTGGTTGTTCGAACTGGACTGGCTGTTGACGAGTATAGAGTCACCGTTTGATAAGGTGTATCTAGAAAATTCTGAAATGGTGTTACTCGATTAGTCCCAGAACTTTGAAACACTACTATCTTCTGTTTTTCCACTTTCATACAACTTTTTTTTTCAAGCACAGAATAGGAACAACCAACTGTGCTTGTTCGGACTACTCTCCGTGCTCCCGTTGGGCGATGTATCGAACATATGTTTATGCTAGCACAAGCAAGCCGATGCGTGCCTCGGCGGAGTTCAGCAACTAGACAGTATAGTAGCACTCAAACCACAATTCGTATCGGAGGCAAAACGCGTTTAATAAACATCAAACGTAGCGGCGGGCCTCATTCGCAAACAGTAGACGCCCCCGTGCAGTCACAGCCCGGTGTTTCTGTTGGTACGGATCCACTTGCTGACGTAAATGATATCTCTACCGAGTTCCATGGTTCGCCTAGGTTAGACTGTTCCTTCTCCTCCTCCTCCTCCTCCTCCATCGCGTCCCCTAGGATGACCAATTCTGCCTCCTCCGTGTCCACATCAACTGATGAGAGACGAAAACAAACCGTGGGAACAGACCCGGATAAAGGCTCCCACAACCAATCCGGTTCCGGGGATCGTACCGGTTCCGAACGCCATCCAGCCGACCCCTTTGTTGCCGAGCAGGTTGAGCGTAAAGTTGCCCAGTGCACTTGTTGTACTCGTTTACATCTGCAATACCTAGAAGAGGGACGCTACCGCCTGGGAACAAGAGTCTACTACTTCCGGCGTTTCCGGAATCACGTCATGGTTCGAGTTGGTGGTGGTTGGCTCACACTAGACGCGTTTCTCGAACGTCACGACCCATGTCGTCGCGGGAAATCTACTGTTGACGCACATCGAATCGTGCCCCTGCCAGATGCGCGATCATCAGTCACATCCTCGGAGCCATCTCCCGAGAAACTGGTCGAACAAATGCCATCAATCAAACCTGCTATGCCAATGGGTGGATCCATGATTGATTTACGTCGACGTTGGTCGAAACACAGCACCAGCAGCAATGAGAGCTCAAGCAGTCAGACTAGTGTGCGAAGCACAGCCCTGACAGTGCCATCCATCACAACCGAGTGCAGTGAGCCAACTCGAATTCAACGAGCGCGTCCACCAAATCCATCTAAAACTCGCATATCAGAAATAGTTCAGAAAAAACCCGTCGCACTCACCAGTCGTACGCGTCCGTCTACGCCAGTCTCGCTTGCAAACAACGGTGCTGTGCAGTCTCGGGAATCGTCTACTAGAGGACGCCGAGTGACGCCGTCGCCACGCTCTTGTGATTCTCGTCCGTCATCTAAAGATGCAAAACCAGTTAGGTGGCGGTAATTGGTGCATCCGTTCGTTCGTGTACCTTTCCCGCAGGGCGTATATTTTATCGGACGAATATTCTCTCAGTTTCTCACGTGATCGGTTCGCACCTTTTATCACTCAGAAAATCTGAAATCACAGTTTCCAATGGGCAGCTGATTTCACTTCGCATTCCCACTAGATGAGATGTATACGGAAGAGGTATTTCTTTTATTTACACTTGTGAACACGTACACTTATCTAGGTGTGCGTATCTTATGGTTTTTAGTTTTAGTTAGTACCTTGTTGTTGATTTCATCATCCCTGGTTTTGGATCTTATCTGAAATATCCTTCCTCTTCTCACACGGACACTCCCGAAGTTTTTTCACACCAAAACAGTTTCTTCACGTTTGTTCCCTGTGGAATTCCTCCACCCAAATCGATCCCATATCCTCACTTGTCTTACCGAATCAGTGTTTTGTACCGATCAACAACCACCAACACCATCAGTTTGACTTAGATGCATCTGAAACAATAAATTGTGATAACTGTTTCTACGCTTTAATGATGACTCATTGCATTATAATACCAAAGTGTTTCTTTTGAGCGTTAGAACATTTCGATGACAGCTGGATTATTCGCGTACGCAAACTTTCTCATGGACCGCCGCACACGTGCATAGGGTTTTTCTCTAATTTGTTTGTTTTGTAACACGCACATGAAAACGGTATTTTCTAACTACCAGTTTCTGGTGATGAACGAGTAATATTAGTCGCTGATTTATGAATTTCATTATGTGGGTTCGAACCCAATAATCTTTGGTCAATTCAGTTCT
>STRG.73755.2
AGGGGGAAGCAGTATCTCGATACCACGGAGATGTCTGACACTGAACGTTTAGGAGAACCAGAATCCGTGGGTACTGAACCTGATGTTAAAAGTTTGACGCCTAATGAAGCCCCGCTTATTGTTACCCATTCCTCCTTGAGGATCAAAACAGATGTAGATGTGAAGCCGCTACTCCCTGCGGACCTAGTGAATAACGAATCCGATGATGATTTGCACGGCTCCATTTCTAGTCCTGAGGGTTTCAGCGAACAAGATAAGGTAAAATCGGACGAACAATCTGATGAGAGCGATGATGGAAAAGGGCGGCGTAAACGTGACAAAGGAAAAAAGAAATCTGGCCGATGGTCTTTAGGCAAGGGAGCTGCCAAAAAGTCATCTAATTCCAAAGTTCGCGTTGTGTCTGAGGAACCTCTATCAAAGGATTCAGGTCCCTTAGGAGAATCGAGCAAGTTACGGGTTCATAGTGAGACGCAACGGCTTTTTCGAGAAGCCGAAATCCGGTTGCCAGAATATCGACCAAAGCAGTTCAAACGTTTTAGTGACTTTAGACAATCACTTCATGGGCCCTCATTGGTAGATTCACAAACGTCAGGTGAAGCAGTAACTTCAGTGTCTGCTCCTATATTGACACCAGCCGAAAACCAAGGGACCTCCGGAGATTCAACTAACTCAGTGGACACGGGAATTTCCGAGTCAGTTCCTTTATCACTTGCTTCGGATGCAACGGTGCAAAGTGATTCATCAGCAAATGTGCACGTTGGTGATCAAGTTTCGTGCGAAGCTCATGTATCTACCACTGTAAGTCAACAGTCAAGGGCGATGCGACTTCTCAGTCTTCTTCCGGCAGCGTTGCCTCCTTTAAATCGCCAAACTGCAGTTGATGACGGCTTCGTCGATTTGGGGGAATCCATGCTTCCCACAGAACCGTTTATTGTAACACCGGCGGATCGGCTCCTGGCGCGGCTCAAAGAGCACACACGAACTCCGATTGTGCGTAAAGAACGTGGTCCAGTCGAATACACCGTGCTAACGAAGGCTGTTGATGAAGAGAGTGGTTCCGGCCAGCTTCGTCTAGAATCGGTTACCCACGCACCCACGGAACCTCCAGAGGCGGAGGGTCTGTTGCACTCGAGTAACAGTCAGCGCCGAAAATTCTGGAAACAACATCGAGAAACACTGAAAGAACAAATGCGTCAGAAGAGATTGGAACAGTATGAGGCACGGATGAAGGAGCAGGGACTGGTGGAAAGCCAGACGCAGTGCAAGACAAGTACTGGTGACAAGGCTCTTTCGGATGACGATGCTGAATGGTCAGAAGGTCAAGAGGAGATTGATGATGAGGAACTAAGCACCGATGAAAGCGAGTCCAGTTCGTCTGATTCCCTTACGGAAGCTGAAGATGAAACAGAAGATGAAGATGACGTTCCGGTCACGTCATCTCGTTCGAAACGGTCGTGCGCTTTCGCTGATGATGAGGCAGAAGAAAGTGAGCATGATGCTGACTCGGAGACTGGAGACAACGAAAACAATGATGATTCTGATTCCGAATCTAACGTGGAAGTTCGCTCTGTATCTTCAAAGTCAGTGGATTCGGACAATATGAACCGACCGGATCAGCATTCAATAGGATGTCGCAGTGGAGCTTTGGGACAGCCGCGAAATGAAAGACACTCCCGTTTCGACAAACTGATGGATTTGGACGATTTCACTGATCTTCCTGGACATACGACTGAAGTGGTCGAAGAGACCATCTCAGCTGGCAATTATCGTCTGAATTCCACTCGACGACCTCAGGGTAGCCTTGGCCCTGGTGATGTGGATCTTTTCACATCAGACTACTCCACCATTCTCGATCGTACGGCGAACGCCACGTCAGTTCTGGCTTCCACCCGATTGGATAATACCATATTGGCTGACCGATTGAAACCCATGGGTAAGGGAGTTGGTCCGGAAGCATCCATCCACAGTCAGTGGAATGATACACCATACGAGTTACTGTATTCTCAGAAGATCATCAGCCAACCATCCCTCAGCAAAGAGCAGTCACTATCCACAGAGACTACCATAACCGGTTCCGTCGCCACTCCTCGTCTTTCACAACCGGACACTGTTATTCTGTCCCAAATGTCTGCTTGCGATCCCGGTCCAAACTCGACGGTACTGCTAACTTCCACGTGTGCTGATTCTATCTTAGATTCTCAAGCTGAACATTGCAGACGTCGTCAGCTCTTTTCCGATTCTCAACTTGACGAGAAGGAATCTACCAGCCAGTTGACATATACACAAGGTTCTAAAATCACAAACGGGAAACAACGTCGGGCGTTTGATGGAGCTACTAATCGAACGGGACATGCGGAGACGCACTCTAGCGGTTTGGATGATACGGTCCCCGTGGAATCATCTTCAACAAGCCAAGATTCGCAATTGGACCACGACAAACGGCGTCAATTGTTTGAGAGTTCTGAACTACTTTCAACATCCTACCCGGATCACAAGTCCCCGGCCGGTCGAAACACACCGTATGATGTATCTCGTGAACATTGTGCCCCATTGAGTCAATCACTTTTCTCGGAACCTTCCATAACTCGCGGTGGGACAGCCCCACCTCTCTCCACCGGTGATGAATTTCGGGACCTTACTTGGAACGAATCAAATGTTCGGTCCCCTTTGTCTTCCATGGATTCTCAAGCCTCCCAAGCCCAGCATGATTTACACCGAGCATTATTCTCCGAAACACAGACGAACCTTCTGAATGACGCGGATATACCTCAGATTTCGCATTCCCAATCAGAAACGGCCACTAATGCTGCATGCCGACAGACGGATTCCATTTCTACTCCACCGGAGAATATGATTTCCGATCACGCTTCTCTGGATGAGAAAACCACTGTAGACTCGGAAGAGAAACTGAAGAAAACTGAACTCATCGATTCTCCAAACCAATTGTCTCAGACTCGTATGCGACGTCGCGTAGTTTTGCTTGAAGATGATGAGGATGAGGACGGTGATGATTTCGAAGATAAGTTTAAATTTCCAACAAAACTAAGGTCGCTGGCAGGTCTGAATGCGATCGCAAAATTCGAGGAGAACGAGAATAAATTGGAAAACGCGAAGCACAAGCCTGATACTACATCGGACACAGATAAAAAGGAGCTGACTATTGTAGGGGATGTGCCATATATTGAAGATGAAGACGATGACGTCGACGACCAGGGCGTGAATTCCGCTCCACAGTCTGTCCAGTCGAAAGAGGATGAGAGTGCGGACGATGAAGTGCCAGATAATGAGGACGAAAGTGATGATGCTGAAAGTGTGGAAGATGACTATGACACGGAATCGGGGGATACAGAGGAAGCTAGTGATGAAGAAGTTGCCCAAGCTTTGGCATTGAAACAAAATATGCCGGAGTCTAGTGAACAAAATCTCAAACGAATGAGAAAAAAATTTCGCGTGGATGACTTTCTCGATGAAGAAGCTGAACTATCCGGAGATGAGAACGAGCGCGCCTTCTATATGGACGATGAGGATGATGATGGCGATGATGAAGATTTGACTGATTTACAGGTAGACGACGATGACCCCAATCTGCCATCGACCGGTCGTCTACGACGTCAAGTGGAACGTGTACACAACCGTCTTCAGGCTGACCAAGACCAGCGAGAGTTACGATTTTTAAAGGAATTATACCTGGAGGATGGTGATCTGTATGCCGAGGACGGCAAGATGCGAGAACGACGTTTCCGGTGGCGTGGTCTGGAAAACGACGATCCTTTGGTTGACGCTTCCGGTGTGATGGATGGAGACGATACCGATGGCGGTTCGGAAGATGACGATACTGCTGCAGCCGTCAGTCGGTTCGGTCCAATGGACCGATGGCTTCAGAGTGTTCCTCGAGGCTCTCAGGGGCCAAGCATAGTCCCAGTTGAAGCTGACGGCGAAACGCGCTCTACTGATGTCGACCTAGACAACATGCCAAACCCGGGCGATGATCCTGTTCTTACGGTATCTGAAGAAAGGGAAAACAGACAGGAGGACAGCAATTCTGATGACGAGAAAGAAAATCGTCCCACACAACAAGAAAATGACTCATTATCGGTCCTCTCTTTGGGACGCAAAGCTGTTCTGAAAGCTCAAACTTCGGAAGCACAAATTGTGATTCAGACCGTCAGTAAAAGAAAAACCGTGGCTAACAAAGCATCCAGCCCGAAGCCCGTGAATCCCTCGAACGTAGCTACCATTGCGCGGTTTTTCTCGAAACAAACCTCGCTTCTGACCAGCTCAAGTTCTTGTTCACAACTGTCAGGCCGCAATACAGTTGACTACATTTCGCCTTTTCATCCTACCAGTGTGGGTGATAGTAGGCCAAAACTGAGCAAGTGCGGGTCATTATTGAATCGTTTACCCGTCTCATCGATGTCTAAGTCAACGATGCCGAGTCGTCCGTCATTTGTTGGCACAGCTGATGTGGATTCAGATGTAGTTGTCGTTCCCGAGGATTCTGACTTGTCTTCAGTCATTGGTGTGACTGCCGGTGGACGTCGAAATTCGACGGGACATTTTTTCGGTCTTCGGAATAAAGTTGGCATGTCCTGTTTCAACATTCTCAGCCAACCGGAATCTGGAACGAATGGATCACGGGTTACAAATCAAAACTTACCATTTAAGACACCCCCCTTTGATACGGGTAAACGTGCCTCGTGCGAACCCATTCCGGTTAATATCAAACGACAGCGATCTGCCAGTGTGTTTTCCGCTCTCATGTGAATTCTTATTTCGTGTATTTATACGGTTTTGTATCTAGGTTTTGAAGAAATCCCTCCTTCAATGTATAAATCCCGCATCATGAATGATCGATTGGTCGTCTTTGTCTGACCAATGACTATATTCGACTTCCTACTCACTTCGCATTTTTTATCGTGAATTGTGATGAATCC
>STRG.3871.3
AGACACACGATTGGCTCTAGCCACACCAAGTCCTGTGCAAACTGAACTGAACTGAACTGAACTGGTTGACCTTGAGGGTTGATGGGCAACTAGGGCGGCCGGTAAATCAGAGGGGCAACATGGGTGTTGACGGAGAAAGCAAGAACTCATCTTTCGCATAGTACGGGCAGTACAGATTCCACGAAGAGTGTACTTCACAAGCGTCGTAGTCTAAATACTACTCCAAACACTTCATCTCCTGTTTACCCATCGTCCGTTTCAAGACGGAAACGAAATGATTCCCAAAGTTCTCAGTCATCTTTGTCATCATCAATTGAAACTGAGGTCGAAGATCATGACAAGCCCTCACCGTTGGTTCGAACAAATTTCTCGCAGTATTATAGAGACGAACCGATTAATCCATCCGGTGATCATATTAAATCACATCCCTCTTCCTCCAGTTTCCTGAGTTGGCTCCATCGTGACCGTAATCTTTTGTTGGGTTTTTGTCTGTTTGCATTCGTTTGTTTCGTTTTCCAGTCGTAACGCATCACCGATCATGCATGTTGGAATAGCAAACATTGTAATGTTCAATCTAATGACAGGCGTGGAAAGTATCTGGTACTACTTTCGAAGCGCGGATCGACTCGTTTGTCCACTTACCGCTCGGTCTCGAGTCAGTCAACTTTCCAGATATTTTCCTACCCAGTCACAACGGTTGTGGGCTCAGTTGCGGTCGGCCATGGATTCGGGGTGTACGCCACACAAAATTCAAGCTGGTTCGTTTGAGCGAACTCCGGTTGTGATCCTTTTGGTTCGCTGGAAATGTCCGAATGTTCGCGAGGATCTTTCACAAGCACTTTTTCGTCGCTTTGTCCAATGTGTCGGTCAGTTGACTGTCAGGTTGAATGGTCACACCGAAGACCTCAAAGAATGCCAGTCACTAATTCCGCCGATTACCGATGAGCGTCGATTGTCACTCTTAACAAAGGCTGAACAAATTAAACAGAGGATTCACGAGGATCTGTCCTCTTCCTACGAGTCCGGCAATCGGTGTTTCCATCTGGACAACATCGATCTGCTACCTCCAGAGACAGTGGTTCTTTTTCACGGGATGGCCGATTCGCAGAATTCTCCGTACAAAGAAGCAACCTTGCTTTTCAGTTTGGATCACGCATTTGAATTCGACCGTACGTCCGAGGATACCAGTTACCGATCTTTTGAACACCAAGTACAACGCTATTTAAGATCGATTTGGGTCCCGTATCTGGGAGACGATAAAGTGAGCGCGTTGCTTTCCCGACTAACCCCAAATATCGGTATGTTCTACACCAACCAGACAGATCTTCTACCACCAATGTGCCAAGTGTGATTGTTCCCACGCGCTTGGGTCGGTCGATTTTCATGGTTCCATGAGACTGGTTATGAGCCTCATAACTTTGCCAACTTTCTTTGTATATTAACTCCTTGTTTTGCTACGCTAATTCTACGCTGATCGTGAACTGTAAAAACATTTGACTGAGATATATACCATATTCTTTGAGTTTTCCTATATTGTGATGTTCAGAAGTT
>STRG.24597.2
ATCTCAAAGAGGTTCTGCCTCGTCACACGCATCACGTGCTTCTATCCGTGATTGTATATCGTTGGGTACATTTTCGGAAACTGCTTTATATCATCCAGTTGCAATGGCTGAAATAAATAAGTGGAAGAGATATCTTATGAAGAAAAAACTTAGCTCTGTGAAGTTTGCTTTTTGTGGAGAAGCCACACTGTGGGAGCACCGCGTGCGTTGCCCCAAGTTGGATTTGCCGGGGACTTCGCTTGTTAACGCGGCCGCTGAATGCAGCTCTATGATTCCAAGGAACGCGCCGTTTGGCCAAAAACGTGAGGCATGTTTGCTAGAGGACACTATTCAGACGGCCTCTCCAAAGCAGCCAGCAGTTATGAGTAATTTAATAGTTTGAATACCAATATTGACTCATTTGTTTGCGACAGTTGAGGCTCCCACTAAAGAAGCCGTTATCTCTGAAGGACAGCCACGAATAACAGTTATTCCTTTGCATTGCTTACGACGTACACCACAGTGTGCTGATGATGGAAGTTCACTTTGAACTCCTTTGGAAATGCTTTTGTTCGTTTTCGACTGTCTTTGGTCCAACAAAGTGGAATCTTGGAAGCAATCAGTGAACATATACCGAATCTTTGTCGGGGCCCAAGAACGTTGCTGGGCACACTAAGGGAGTGTCCTATCACGAATTTGGATAACGGGCTTTACATTCACATGGGGCTGAACAACTTTCTGACGAGACTGCTAAGGAACATTACCACAGTCCCTGACGAGATCAACGTTCAGGTGAATTGTGGTGGTACTTCTGTTTGTCGTTCATCATATACGCAGATGTGGCTAGTACTAGTGAGATTAATTACGCCCGTCTGCCCCCCAGTTGTCACCGCCGGTTTTTATTGCGGTGTGGGGAAACCGTCCGACGTATCAACTTTCATGGGTGAATGCGCGACGGAAATGGGCAAAGCGTTAACCAAAGGAATACCGTTTCGTGACAGGCGCATCAAGTGCCGACTGTCGTCAGTGATCTTTGATACTCCGGCCCGGAGTTTCATTAAACAAGTGAAAGGTCCAACCGGTTACTTTGGCTGTGATAAATGCATTGAACGCGGCTTGCACCATGAAAAAAGGATGACTTTTCCCTATGTTAAGTGCAAGCTTCGTGACGACGAGGCATTTTGTACCATGCGGCGTTGGAAACATCACATCGGCGTGAGTCCCTTTGTTTCCCTCTCCATTGACATGGTTCAGGAGTTCCCATTAGATTATATGCTCCTTGTCTGTTTGGGAGTGATGAATATACTTCTCGATCTCTGGTTGCATGGTCCTCGCAATTCATTTGGTCGCTTGGATAAAGGTGCCTGTGGGGACCTTGGCAATCGGATACTCCATTCCTATGCCGCCACTCCGTGTGATTTCCAGCGGCTTCGATGCCATGTTACCAATGTTGACCGGTGGAAGGCCACGGAATTCCGCACATTTTTATTGTACTTGGGACCTGTTTGTCTGAAGGGCTTGTTGAGCGAAGATGCGTATGAGCATTTTGTGCTGCTTTCGGTTGCCATTTATATCTTGTGCCATCCAATTTTGTACATATCTTGCAAGGCTTTTGCAAAATCTATCTTGAGACCATTTGTTCAAAAACTCTCTTCTTTGTACGGTGTTTCAAATAATACGTACAACGTTCACTGATTAATTCACTTACCCAAAGATGTTCTTGCTCACGGGAGGCTAGACAAATTTTCCACTTGAGTCCTATCTACGCAACTTAAAATTTAGTATTCATGGTCCCAGAAATCCTGCCCAGCAGTTGTATCGCCGTTTGTGCGAGCGTATTACTTCGGACAACCCGGATTCCACTGCCCACGTACAAGATGACATCGGACAACCAATTCACCGGTTTCGCGGATGCAAAAATGCTGTCTCAGTAAACCACATTATCTTCTCTCCCAGCCCACCAAACAACATCGCCATTGCCGATGGTAAACCGGTTGAAATTGTCGACATATGTGGGTCATCGGTTGGTGTGAAATATTTTAAAAACCCGTGTCAACTTTTCAGCAGACTCATGCAGTCTAACCAACTGTACATATATTCCGTTGACGGTTTGCACCATGATTTTGTAACAATTTCTGTTAGTAGCGTTGTGTGATAGTGCTTCCCCATAACTGTTGGCAGTCTTCACGTAATGGTATCCATATTACACACTTTGAACCACTGA
>STRG.9991.2
GTCCTATGATTGTAGTCTTCCTCGATGTCAATAGAGAGCTCAGTTTGACTGACCGGTCAACAGTACTCCATTTTTTCATCCGTGAATGGTTCCTTTAGAATCCGGCAGTTCGGTTGTACTCGCACACTAATAGTAGAATATAGGTCTGTAATTAGCTTTGCAAACCATCTGAAACCGACTGGTTGTTTGCCAAATAAGTTCTATCCTAGAGTTCGTTTTTGGGGTCTTCCTTGAAGAAATATTGGATACTTTTCCTGAAGATCTCTATAGTGTTGTGGAATCGACTTTAGACAAGAATTCTTGACCCACGGTTGGTCAGCGATATCGTTCGGACGTTCGATTCTATGCAACATGCACAACACGCACTTCAAATACACACATGTGTCCTGACTCCATTTGGCATGAAAATTTCCACGATTGCGTGCCTCGGTCTGATCGATACCCACTTAATGGACAGGCCCATAGAACGGCAAGTGTGCGCGCATACAGGAAAATCACAAGAACTCCACACGTGATTGGACGGCAAACATTTTGATGAATCCGGTGTACAGACAGCCTACATTACTAGCCCATTCATCGATTTTGGTGCAGGACTGTAACACAATTGACGCGTACCGCTTGCGCTCCATTATACTCTCCATTGATGAACTGGTGAATAGGTGAAAGGAATATTTTGTCCCAAGATCTCGGAAAACGTCAGTTCTTAATTCAGTAGTCGCAAATACGTCAGTCGCACAGACCTAATTGCAAAATGTCTCTTGGGAGAATTCAAACTCAAGCGTCAAACAGTCTACTTGCGTGAATCTGCACCAGAGTGAATCAGTATCCCTGTATCCTTGTTGGAAAATGGTAAGTCGCATTCCTTATCTATCAGTCTCACGGTGATCAAATCAAACGCCCCAAAATCCAGTCAACAAATCGACGTTCATTCGTACGGGAATTAATCAGTCTCGCGCCCAAAGTGGAGACGGAGTTCGCGGGGCAAATTACCCTATCCCCGTTGGAAGAGGTGAATGTGGGCGAGGTGTTGGTGGAGATCACACCATCGAAAGGATACTATGCACAAGCCACTTTTATATTCCAGATACAAGCTACACCGAATTATCCATTTCAGAAACCAATAGTTTCTTGTTTGACGAGCATTTTCCATCCAAATGTCTGTGCTTATATCATGGAACAAAATGTGTGCCTGAATTTTCTGAACAACTGGAGCCCACGGTACGGTCTGAAAGATTTGTTGCACGCATTGCTATTCTTGTTCTATGAACCGAATTTTGACGATCCGTGGAACGGAAGTGCCGCTAACCCGGAAGACGGTTTGACTATGGAAGAAACTATCCGAAAATCGTTTCATGGAGGGCTGATAAACGGAGTCCGATACGAGCCGAACACAGCTTGGCTGATTTGGTCGGCGAAGAACGCGAGTGAATCTGCCGATCACTCACCGAAGAAAGAATGTTTGGAGAACTCGTCGAATTTACTCAATGGGCCCACAACACAACATCAACAGCAGGAACAGCCCACAACAGTGAACTATTTCCGTGAAACTCTTTCTGGACAGTATGCTTCCATGATTGCGGCCTCAAACGATGGATTGAATTATTATTGTGGTGGTCAATTTACGATAGAGTTTGCTCATATTTGTCGTATCATTGTGCGTTCGACTGCGTCGGATATGGATTCAGCTATGAGTGTGAACAATTTCCGTTGCTACTACAACGCCGAGCAATGCAGTAACGACCAGGAAGAGAGGATCAATACTTTCAATACTCTTTCGGTAACTGCGTTCACCGTAGAACGTCACCAGTTGGAATATGGTGGCCAACAGTCTTCTGTTTACCGGTCCTGGTTTCTCTATCCTATTCAGCCATTAGATGACGAGCCGTTCTCTGACCAACCTCTAGGCGACTCTCCGATATTTGACGTCGATTCAGCAGAAAATGCTTACCAAATGATTGGTCCCGATTACGAGGATGCGCCGTGTTTGGAAGAACTAGGGGAAGAGAGATCAGCTGATGAACAAGAAGAACCAGAACAGCCCGAAGAACCGTGTGCTAGAACGGTCGAGACTGTGGATGGAGTTAACACGGAAGATCAAAATGAAGTGGAATTACTGAATCTAGTACACCTTGTTTCCGAAAGCGCAACGAATGATGCAAAACCGGGAATCAGTAATGAGGTTCCAACGACAGAGTCACAGAACGACGGCGATGAGACAGTGGAGAATGTGTTGATGGCCATCGGTCCATCCGATTCGCCAACAATTACCGCAAATAACGCTGATTCGATTGACGAGTTTGTAGAAGACGAGTGGCAAGGGATTGAAAATGTCGATGGTGCAAGAAGTGAGACGAATTCGAATATGGAGGATGATGAACTAGATAACCCGCCGGATGCAAATATTTGCCGTGAGATGTTTCAAAGTCAAAAAGAATCAGCTCGTCGCCTTTGCCCATGTTGGTGGATTCTATATCAGTCTAGATGGCCCGCTTATTTGGCTCCACATCATATGACGAAAATCAGACGAATTCGCCAACGAAATTATTTTTCACGGGCATCATCCTTTGTGTTGCGTTCAGACTTGTTTCGTTTGGGTTCGAGATGTGAAAAGGGGAGTGTATTCTTCCTAGTGGATTCTTTGTCCCTCTCGCCATTCTCTCCAATTGTCAATCGTGCCTTCACAATTCCGGATCGTAAGAGGAAGACGGTGACCTGGTACGGTCTAGACTGGTATTCCGTCTCCGATGCCTTCCGACCCATACATAACCACCAATCAATAACACCACGAAATCATCTCCACATACCCATTCTACCATTCAGTGTCTTCTACTTGCACAACTGGATCGCTTACATGTCACGTGTGGAACTGTACGGATCCGGTCTGGGTTATTCACGTCCATTGAATGCGGGCACACTGAGCAGTATGGGTTCAACTTGTTTGAGTCCGGCCAGTTTGGGTTGTGGTCAGTGTTGTTATGCAGATGGTTGGCCGTTGTGGTTATTGTGGCGTGTGAGCCGAGTATTGAGTCGTTTTATGGCGTTTTGTTGTATGAAACCGGTGCGGCTATCTGACGGATCTGACTTGGGTTCAGTGGATACTAATGTGTCATTTCCATTCAGCGATTTGGATGAGATTTGATATGAAAACGTGGTACACTGAACGGTCACAGTCCGTTTCACTTTTGATGCACAACCCCATGCTTATTGAGATTTGTTTTTCATCGGCTTATCTACGTTCTGTATATTCGAACTGCCCATCGCTCCCCTAACTTTTTTCTTATTGAAAGTGAGATACTGTTCAGTGTACGTGTAACTGAATCGCTGTTCAGTGATCGAGTGACTTGTAGAACACGAACCCCAAACCCAAAGTCAAATAAGGCTAGTCGTCAACGTACGTGTAGTTCGGGGAAGGATCATTGCAAATGTAAATAACATACCTCGGTTTTTAGGAGCAATCCAATTACAAGGGGCCGTGAGTGGATATTGTTGGGACCCGGATTCGACAAGCAGAAGGAAGACACGCTTGTTCTGATGAAGATCTATCCAGTGATAACGTACGGCAAACGCTAGTATAAGCAAGTGTAAACAACTGAAAACGCAAATACGTCGGCGAGCCCCGGGAGTCAGCGTTTCATGTACATGAAAGCGTATAGGAAGTGTACAATTGAATTAGACTACGTAAATTCGTCCCACACGTGATCCGATCTGATTGACCGTTGCTGCCCGGGATGAAACATGACTAACATCAGTTGTGCACGTGCGATCACGGGTGCAACATATTTAGATATTTAGATCAAGCGTGTACAGGGTGTGCGTGCGAACGTCTGCGTGTTCACAAGAATGTTCACGCTAAATACAATCAGTATAAGTAATTCAGATCTGCACAAAGGAACGTACGCGGAGCGATGAGGGACCGAGTCATCAGTAGAAAGTGAAAATCAGTTTTAATGGTACAGAAAACAACCAGTTAGAGAAGGAACGTTGGACACTCATGTGTCAGAGGGATGGGTAACAAGTTCAGACAATGGAATAGAGGAGATCGCACACACGCCTGACCTAGACATGTAAGCGGAAGTGAAGTGATATTAGCCTGAAGATCAAAGATTACTCACATAGTACGGAAAAATTCGACAGGGGATTTCGTGTGAAAACAAAGCGCACAACAAAGCAATGGCGTAGACATACACATCACGAATGACGTATAAGGGACGACGTCAACACAGAGCAGGTAGGCTGGTTATACGAATAAAATGTGAAGGTCGTTGATCTGTAGAGTAGAGAGCCAAGCTAGCATGAAAGTGCACTGACAGACAATCGGTAGATAAAGAAAGCTGGGCAACATTCAATTGGACGGGGGAAGAAACGGACGAGATGGAGATCGACTTGTGATGGGAAAGTGGAAGACTAAATTTTGGGAAGTAAGACAAGAAGGTTCTGTGTGGGAAGTCCATAAACAGTTGTAGTTGTTTTATAGATAACTCACAAACATTCTTCATTTTCAGTTCATTTTCTTGGTAATTTAATTTAATAAATAAATTTGTTCTATCCACATGATAATGCGTTCCGTTCTATTTGGGCCCATGCAATGAATGGCATTTGGGTTGATGTAAACCGATTCTACTCACCAACGTTTCTGTTTCCATCATAAAGAGACTGTACATTGAGGTGGTCTGAAGTCTTGTGAGTCTCCATGGCCCAAAGAGTTATACGAGGTAGCCTATTTGAAACAAAGATACAATCATGCCTCACAA
>STRG.80623.1
GGCTAAGTGAAACCTTGCAACGAGCCCTTGAGTGTAGACCTCTCACACCCGGCAGCTGCGTTTATATCCAGTTGCACATCGATGGTATGAGCTTGTTTCGTGGCTCATCGCACCAGTTGTGGCCTATATTGTGTCGCCTCTTGGACCCTACGTCGCGAGTTTTTATCGTTGGTCTATATTGTGGAATGTCCAAACCTACTGACGTGCATCGATATTTGGAAGACTTGATACGGGAATTGGCGTCATTATTATCCGATGGCATCATTATTCGTGGAAGTTGCGTTCATTGCAGAATTGTATTGCGGAGTGTTGTGGCAGATAATCCAGCCAAGGCAATGCTTAGGCAGGTTAAGCATAATTCTGGGTTATACAGCTGCCACAGATGCACACAGCGCGGCTATTGCGTCCATCGCCGTCTCATTTTCCCTTCAACCACGGGAAGATTACGCAATGACATTGACTTTCGGAATCGTCGCCAACGTAGTCATCATACTGGAAGTTCCCCGTTCGAAGTACTACCGGTGGATATAATAGACATGTTTCCAAACGACTACATGCACAGTGTCTGTCTTGGAATAATGCGACGATTAATCGGTCTTTGGCGTAAATCTTGTTCTGGGCGTAGACCGATTTTGGATTTTAATGGTGTGCGACAGGTAAACGAACACTTGAGGACTATAGAGAAACATATGACGTGTGAATTTCCCCGCGTGTTTCGAACGCTTGAGGGCAGTGAATATTGGAAGGCAACAGAGTACAGGCAATGCCTGTTATATCTCTGACCCGTGGTTTTCAAAAAAGTATTGCCGGCGGATCATCACAGGAACTTAATGTGTTTCTCTCTGTTTACATTCATTTTGTGTAGCACCAAGTGGTCTCCCCACTACTTGGACTATATTGAACGCCAGTTGCCCCGGGTTGTCCAGAAACTCATGATGTTGTACGGGGAAGAAGAGGTAGGATTCAACGTGCACAGTTGGCTGCACATCGGTGCTGATGTGCGGATTCACGGGCCATTGGACAACTTCTCAGCTTTTCCGTTTGAGTCATACATGCAGATCATTCGCAGTTGTGTGACTAGTCGACACGTGATTGCTGAACAAGTGTTTCGTCGCACTCAGGAACGATGTGCTGAGGCCAAACTGTACACGGATGTAAGATTCTGGGACAACACTTTCTCCGGGTCCGTAAGACGTAGGGGTCTGAATGGGCAATTGATGGACATTGGTTCAACAATTTACAGCAATGAAACCCCAAATAACTGTGCACTGATCAACCGCAGACCGGCCGTCATCCAAAGAGTGGAAGGCGCGCTATTGCATGCTCATCTATTCGAACACTGTGGCGAATTCTTCGACTACCCAATTCCCTCTGGACATTTGGGCATATTCCTTTGTCACAGTTTGTCCGAGAGCACGGTCTGCTACGGTCTAAGTGAGGTCATGTGCAAAGGTTTATTGCTACCTTACGGTGAAAAGTGGTTGTTTTATCCCATATTGCACACATGGGCGAATTAATGGTAATTCTACGAAGGTATTCTGTATATATTCCATTTCAGATGTTTGTTGTTGTGGAGTTCTAAGTTGATAACTCCGTTGCTATTGTTAATGAAAAGTGGATGATTGGCCACAGAAAGGTTAGGTGGACTCGTTGCCCTACCGCCAGAGTCCAGAAGCTCGTTCGCGAGGGCCAGCCACCACCACCTATTACTTCTGTTTACGATGTCAAGGTGCATTAAATGTTCGGTAAGTTCCTGATCAGTGTTCGTAACTTGCAGATGCATTCGACGATGCTATGCGTTGTCAAAGACTTCTCGAAGAATTGTCGGAACTACCATCTTCCGACGCTACAGCTGCGATGGATTTCTGTGCTAAAAGGAAAAGGTATGCGAACTTGCGTTGACAGAATACCTTTTTCAGGAAACCGAAACACTTTTCAGATAGCAGTTCCGACGAGGAACCCAGGCGACGGAAAACAGTACCAGTTGACATTGATCTCTCGCCACCTCCGGTTCTCGAAGATATGTCCACTGCAACATCTCCGAAACGGAGTCAACCGGATGCAACTGCTAATGTCAGCTGTCTTTGGGGTCCAGTAGTCACCACATCCCAAGTCATCACTCACCCTATTATACCAGCAACATCAACCCCTATTCGAGACACTGGGAGGCACTTTGTACAGAAAACGGAAACAGTAGCGAAGGTGAAAAACACAACAGACAGAGTTTCGGAACACGTTACTTATGGAAAAACTTTGGTTGCTATGGTGAATGATCTAACCAATCGGGTTGTGGAACTGCAAAAAACAACGGAGGACGTCAATTCCAAACTGTGCAGGTTTGAACATGTTTCCGGTGCATCCGTACAGATCATGCATTGCTCC
>STRG.80748.1
ATTTGGAGAACACGGTTTGGCGAACAGGCTCATTTTCAGTGCCTCATACTCATGCTATTACATCACAATATATGACGACAAGTTAGAGGATGGAACCAATTAGACAAGTAGGAAGTGATAAATATAGAAAAAAATCGATGGTAACAAATAAAGGAGGAGGAGGGGGGGAGAGGAAAGAAAACACTTGTAATCCGGGCTCAAATCAAGATCGGATATGTATTATTTTTCTCGTGTTTTGTCAGTTTTCATCTGGCCTTTGGCCTGTTGTAGGGTGGAGGGAGGGTTAGGGCAGCTTCAGAGCACACACAAATTGTTTCTGAGCACATAGAGGGGGAAGTGGAGTTTGAGAACATTTAGGCTCAAATGTCGGGTCTTCTCCCATTGTCCCAGCTGGAGCTACAGAACCTTAAATCCACATTAGTGAATGCATGTTGTCAATACCATCCATCTAAGCCGTCACCAAGAGGACTACTGAGGACAGCACATATGCAACGTTTAAGAGAGCTGAAAAAGAAAAGTGATATCATCATTTCAAAGCCGGACAAGGGAACAGGTGTGGGGCTTCTCTACAGGTCAGACTATATCGTGAAAATGGATACCATTCTGAAATGCACATCTAAATTCGCGAAAATGGTCACAGAAGAAGATAAGACACAACAAGTAGAGAACTCTCTGTCTAACTTGCTGCGACTTGTGAAGCAAAAAGATATGATAGACTTAGCCACATCTGAACGGATACGCCTTACGGGAAAAACCATTTCCAGATTGTACGGGTTACCGAAAACGCATAAGAGAGGAGTCCCCTTAAGACCTATCCTGAACATGTGTAATTCACCATACCATGCGGTGGCTAAATTGTCGACAAGGTTGCTGGAACCGGTAAGACAGGCAATGTCAAAACACAGCCTCAAAGACACATTTGAATTCATAAACGGCGTGAAAGACCTAAACGTGAAGGAATGTCGGATGCTTTCATTAGACGTCAGTTCAGATTTTACCAGCGTCCCGTTAGTTGAAATCACTGATTACCTATGTTGCTATATTGAAAGCAACACAACTGAGACAGGCATACCCCTAGAAGATCTGGAACAGTTGCTGTTTTTCTGCACACACAACATTCAGTTTAAATTTAGCAACCAGATCTATCGCCAAAAGGATGGAGTAGCAATGGGCTCCCCACTCGGACCACTACTTGCAGTGGTCTTTATGTCAAAGTTAGAAAATGGCCCGCCGGATTCTTCAATTCGAAACTGTTTTGTGTACAAAACGCTACGTATATGACATTTTCTGTGTAATCAGTTCATCAGACCACGTAAGCTAACTGTTAGACAGCTTTAAATTAGCTCATACAAACTTACATTTCACAATCGAAACAGTCAGACAATACAATCGGCTTCCTTGACGTTCGGATGAGTTGCCGTGAAGACGGCTCAATCAGACGTTCGGTACCCAGAAAGGTGACGTGGAATGAACTATACATTCACTTTCACACCTTTGTGCCTTTTAAGATTAAAAAGAATCTAATTCGATGTCTCACAAACAGAGCAACAAGAATATGCTCGGACGACACCGTTGAAGACGAACTGCAAACGGTGCGAAGAACGTTCATCCAAAACGGGTACCCGGATCGACTATTTGAGAGGATGATGCCAATTAAAGTGGAAACTCTAGGGCAGTTTGGGGTTGAAAGAAAATCGATACACATCTCTTTGCTATTCAAGGATAATACGTTGGCAGACTGTCCATAGAAGACTGTCAGGGGTAATCAGCAAAACGTTCAATGCAACTGAGCCCGGGGTTTTGTCCGAATCCCGGCCAGTAGTACTTTTGCAATTGAAAGACAAAGTGCCTGATTCTGCGGCTTCATTCTGTGTCTATTCATTCACTAGTTCCTGTGGAACAACGCATAT
>STRG.67340.1
AGCTCGGTGAATCCGATAGAAGATCAAAGATTTCCTCAAGAACCGGGACAATTGGGCTCAAAGCCTCGAACCCGTGTAATACTTCAAGACTTCAAGACCTAGACTACACAGACGACCTTGTCTGCTTATTAGAATCCGCGGAACATGCTCAACGTGCACTAGATAGACTCGAAAAAGCTGTAACGCCATTCGACATGCGCTTTGCACCTTCAAAGTGTAAGGTGATGTTACAAGACTGAACGTTAACGATCCCGAATTTTACGCTCGATGGGGAGGTTCTGGCAGTTTTCGACCACTTCACCTACCTCGGCAGCAGCGTGACGACGGATGGGAGCACTGCAGTAGAGGTGAGCACGCGTATATCCAAGGCTCGAGCGGCGTACGCTGGACTGAAGCACTTTTGGCGTCGATCTGATATTTCACTGCAGTGAAACTTCAGAAGTTGAAAGGTCGTGTATACTGTGCCGCAGTGCGTTCAGTTTTGTTGTATGGTTGCGAGACTTGGAGTCTGCGTGCTGAAGATATTCGTCGTGTTGAGGTTTTCGACCACCGATGTTTACGTAGCATCGCTAGGATTGGGTGAAATAGCCGAGTGAGCAATGATGAGATCAGAAAGCGAGTATTGGGTACTAATTCAGGGAACGTTTTGTCACAGCGTATCCAACTTAGTAGACTTCGTTGGTTGGGACACGTGTTACGTATGGCAAACACACGTCTACCGTACCTTGTCCTATTTTCCGTTCCTCCCAGGGAGTGGCAGAGACCACGTGGAGGTCAACAGATGACGTGGCAGCGAGGAATAAGAAAATGTACAGCAGACTTAGGAAAAGTAGGTGTTTCACGTCTTCGTGGTTGGGGTCCAAAGGATCCGTCTACCAGTTGGCTGGAGACACTGAAGGATATGGCTGCGAACCGCGAAAAGTGGAGATCGTGTTGTCACTTTCTGTCGAGTCAGAATGACTGATCGGTGTGCGTTTGTACAGTTAGACTGTGTATTCCGTGTGTTAGCTGTTGGGGCATTCTTTTCTTTTCCCACCCATGTAGGTCCACTCCCTGTCCATCTTGTATATTCATCCTTTTTAATTCGGCCTTCAAGCAGCATGGTGAGGTAGGTAGTGGTCAGTGGGGTTTGCCCTACTGTTTAACGCTGTACGATGATGTGATGATGACAGTTCGAGTCACATCTGTTTGGAGAAAATTTGCGTATGTTAGGCTGTCACCGTTCTCGTACGACAGAGTATCACCCAGCAGCCAACGGTGTAGTTGGGCGTTTTCATCGACAGCTCGAAGCTTCGCTCATCGCTGCTGACAGCTCTAATTAGATGCAGGCACTTCCAGTCGTTCCCTTAGGTTTGCGTTGCGCTTATAAACCTGATATTAACGCGTCAGTTGCGGAATTAGCTTTTGGCCAAACTCTTCGGTTACCCGGGGGTTACTTTACCACAGGTCGCGTGAACGATGACGGTTGTGCTTCATATGCTCGGCAGTTAGCTGCACAGATGCATTCTACGCGACCGCACTATCGGTCGGCCTACATTTCACCCCACCGGTCTAAAAACTAGATGGACTTAAGAGTGGAGTACCTTGGGTTTCTCTCGACGGTGGGAGAAATCATCACACTTCGTTGGGGAGCTATCGCCCGCCTAAGCTGGACAGCCTCAAGCCCGAAGGATGCTGCCCCCTCCACGTCCCGCTTGCTCCATTGGGTTCATGTGGCTGAAGACTGAGTCCGAAAAGCGGATCGATAGCAAAGCATGAGCGAAGAGAAGACAAAACGCATGCAGTAATAAGGTCTCACGCGACAAATCAGAAAAAGTTCCTTCATGGATGCTTCGGTCACATTGCCATGCTTGGTCAATGTCCCACTGCCTCTTCTGTGAGAATTTTGAGTCAGAGACCGCGGTTAGGGTTTTCAAAGAAAAACCCCTTTTGCAGTGTGGGCAGCCGCCCAGAAACCTCCAGTATCTTTAAGGTGGATGCAAAACGCCACGGGTTATTGCGGCTGTGATGAAAGCACTAGTTCTGGAGTTCGGTGTAAATCAGATGCACTTCTTAAGCCTTAATGTTCACTTCACTTGGCTGCCTTTAACGTCCGCGCGCTATGTCAGATAGGGCAGCTGGCTGCTCACTAAAACTTTTGATGCTTTTATAATAGATATATTCTGTGTCTCCGAAACACGCATACGAGACCCCACTTCTGTGATTACTCTTCGCATCCCGGATACAACCACAGTCTCTCACTTCACTCTTCGCGTGTCGTATGATTCTGTATCAAGAGGTCGTGGTTAAGCTGGCGTTGGGATAACTGTGAGTTTGAACGCTTAGCGTGCATTGCTAGACTGGATTCCAGTCAGCAGTCGTTTGTGTGCAGTTCGGTTGGACGGTTCTGTTCGTGTCAACAATAACAAACTGAAGTGTCGATGCTTGTTCGTCGTGTCTATGTATGCGCCAACTAAATGCAGTTCCTCCGAGACCAAGGACGAATCCTACCAGGATTGGTCTCATGCTTTAAGGCGTACGTTCAACAGACGTGGTGGTCAATGCTGGTGATTTCAACGCCCAAGTTGGCTATTTGGGAGATTTCGAGAGACGCATCGGAGGCCCAATTGTTATCCCAGCCAATCGTACCGATAACGGCGATCATCTCATTCAGCTGTGTTCTGACCAGAGATTGTTTCTGACAAGTAAGAACTTCTGGCATAGGCCCACTCGGCGTCCTCCTTCGTCTCCACAGCGTTAGACTCAGATTGACCATATTGTGATTGGTCACCGCTGGTGTGGATCAGTTGAAAATTGTCGTTCATTTTGGTCTACGTATGTGGACTCAGATCACGCCTTGATGCGTGTTCGCTTCCGTTTACGTCTCATCCGTGGTCGCACGAACGTAAATGCCAGGCGTCCCGCGCGGTTGCTTCTGGACGATAACCAGCGATACAATTTCCTGACGGAGCTGTCTACACAGTTATCGATGCAGCCGGATGTTCGGGACCCAAATAAACGTTGGCAGTAGATCAAGGAAGCTTTGTATGCCGCTTCGAATGCCACCCAGGACTGGTTCAAGTCGGTCCCACAAACGATGGATATCTTCAACATCAGTTGCTCTGTTGGATGCTCGCGGATCCGTCCCTCCAGGTGCCATATTCAATGAAGTGCGTAAACCCCTGAGACGCCAACTGACTAGGAGCCTGAGAAACGACTGTGAGCAGTGGTGGAAATCGAAATGTAAAGAAGTGGAAAAGGCTGCGTCCATTGGCAATGCTGACAACCTTTTCCGTTTGATTAGAGGCACCGGTCTACGGAAACCCAGTGTGAGTTAATTAAGGAGTCCGACGACTCACTGATTCACTCTCAGGGACGTCGTCTGGAGCGTTTGATGGAACACTTTAAGGAACAATTCAGTTAGCCCACTTCGGCGGTGGACCTTACACATACACCAGCCAACGAAACAATGCAGGTGGATATCAGTCCTCCACCAGAGATGGAAATTAGGCAGGAGACAGGTTACTTGAAAAGGGGCAAAGCCGCTGGATCGAATGGGTTGTTTCCATCTTTTTCTAAGGATAAATGCGAAGCTTTGGTTTCGGAGTTAACAAAACTCCTCCGTGTTATTTGGGCTAGTGAGCAAATTCCCTGGGAATGGTGGGAATCGGTGATTGTGCCGATTTACAAGAAAGGTGACAGGCCTCTTGTGAAAACTACCGAGGAATTAGCTTGGTAAGTATCGCGTCTAAACCGCTCACCGGTCTTATTCTCCACCGACTATCCAGTGCCCGCGAAATATGTACGCGTGAGAATCAAGCCAGTTTCAGACCTGGCAGAGGTTTTACCGACCACATCTTCACTCTTCGGCAAACCTTAGAGCACAGAAACATCTACCGTGGGCCCATAATCTCGGTCTTTCTTGATCTAAAAACGTCGTTCGACTCAGTCGACCGCACAGTTCTCTGGCGCTGCCTCTCATTGAAGGGTGTTCCAAGGAAATTTATTTCTCTTTTCCAGTGCTTGTATGCGAACAGCCAAAGCCGGGTTCGTGCTCACGGCAATCTGTCACCCGAGCTCACCACGGAAAGTGGTGTTCGTCAGGGTTGCCCTCTTTCACCCTTCCTCTTCAATTTTGTAGTTGAATCGATTCTTGAGATAGCCTTATCTTCGTATGAGAATAACAGCATCGATCTTCGTTCAGGCTATACTGTCCAGCTTGGAATATGCGAACAATATTGTTCTTCTGAGTGAGGATCCAGGAATGGATCTACGCCGGGTTGTGCGCGTTTTAAACCAGTGCTGTGCACCCCATTTGGCTGATACGTGGGACAATGTAGGTCTGTTGGTGCAGTCATCCGAAGCTATTCTCGTCTCACGTGTCTTGGTGACCAATGATCTTACGGAACCTGTACTGTCGGAAGCAAGGGAGCGGGAAACCAATCTCATCGTCTCTTATCATCCACCGATATTCTCTCCGTTAAAACGTATTACTAACTCTCATTGGAAGGAACGGTTGATTGCAGCGTGTTTGGAAAATCGCATCGCGATCTACTCGCCTCACACGGGCTTAGATGCGAAAATGAATGGTGTCAATGATTGGCTGTTGAGTCCGTTTGATCTCATCAGCAAGAAGCCAATCACCCCGGTTCCACACAGAGAGGAATCAATGACTAAGTTGACGCTTCCAATTTCAGAATCATTTAGCCAGTTCTATATGAACCTCTCTGGTACCCCAGTCTCTGCTCGTCTGTCTTGTATTGACGGTCCTACCATCAACCTCACTTGTTCCACGACGCATCTTCCGTCTGTTATGAAGCAAGCCAGAGATTTAGGCATTCTACCCATTGGTGCTGAGGAAATTAGAAAGATGGACAGTGAAAACGAAGGTTATGGCCGCATCGGTTGCTTGAGAGAACCAATGAAGCTCCCTGAAGTGCTGCAGGCATATAAAACTTTATTCGGTCTGAACCATCTCACTTTGGCCCTTGGATACGGTCGAAAGTTAGATGAACCCATTCGTACAGTTGCAGTTTGCGCCGGTTCGGGTAGTTCCGTCCTAAACAGCAACACGGTTGCACAATTGGCGGACTTATTTGTCACCGGCGAGATGTCTCATCACGATCGTCTGGATGCCGTGTCGCGAGGTATATCTCTCATAATCGCAGGTCACTCTAACACCGAACGTGGTTTCCTCGCAACGCGTTTGGTACCGGAGCTTCAGAATCTGCTTACCGACGAACTGAGCTCCGGAGATCCAGGGACGTCATCGGTTCAGGTGTTCATGTCCAAAGTTGACACCGAACCAGGCACCATTGTCTGATGTTTAAGCTCTCCGACGTACAAACTGTAGTTGAGCACTCGTAACGAGTCTGTGAGGAATTGTGTCAAATTGAAAAAGAACAACGAAAAATTCGCACGTCGATTTCGGCAATGAAAACTGCACACATGGCAGCAGTAGAAGAACGAGCTCTCGTCAAGTATTCCGAAATGGGTCAACAGCAACAACAAGAGGCAGTCGACTGTTGCGCCGCTGCACTCGAACGTTTCGAGGACAATCAGGAGGTGGCCAAGTATATCAAACACGAGTTTGATCGACGATACGGAGGCACGTGGCACTGTGTAGTCGGAAAAACCTTTGGATGCTATGTGTCACACATTCCAAACTCGTTCATCTACTTCATACTTAACAAGAAAGCGATACTCCTGTTTCAAGCGAAAGGAGCAGAGAAATGATTTAGTCAAAATCGGCTGTCAGTTTTCCTTTATCTCCGGTCTTAATCTGTCTTCGGAAACTTTCCTAGGTCGACGCACATCTATTCCACAACAACTTATATCAGAGCATACCTATGACAACACGGAGCGAATCTGTTGTCACTCTTACGAGATCTTCAATCCATGAACCTGTTCTTTTGCAATCCTTTGCGCATTTTTGTTCGCTTTCTTACTTGGTATTTCATTCCGTGTCTGTTGATTGTCGTTGCTATATCTGACATTGTCTAGAAAAACAAAACACAATGTATTGAAATTTTGTCAAAGACGAAATTTAGCTACAGCAGTATATCTTGGGGTTTTGATCATGGCACGAGTAAAATTCAAGTCTACCTGATACAATCAGCAAGGGCTATTTTCGACTGACCATTCT
>STRG.77176.3
AAGAAATCGATGCGCCATATGTAATGTTATGGTAAAATTTTGTTGCTCAATAACACAACGTAGTCGAAATCATTGGTAGGTTGTCGACGTTTCGGTCACCACGGGAACCCTTTTTCAAGATTGATTTTACAAGTGAATGGAACTGGAATGACAGCTTAGAGCAATTGGGTGTTAGTCACAGTGTTTTCGTTGGTTGGTCTGCGCGTTTGTGATGTTTATAGCAAGGGTGGGTGTTGAACCTCCGTCCGTGCTATATGTCCGTGATATGGGGGGTCACTTGAGGTCAACAGGGTGTTATGACCCTTTGGGTGTTTATCCATCCGTGTCGTAAGTGTCATCCATATGCTCGAAATCACTGCCCCGTCGTTACGGGTAAGGCATGGTTGATGGGCGTTAATTGCCAGAGCCTCCACGTAGAATCGCTCGATGTATGTACGAAGTCCGTACAGAAGGATTCTGATGTTCTCATAGTCAGTGGTGTGGCTTTCGGACACAGCGTGGTGCTTTTACAGAGTCGCGTTCTAATTTTCTTGAAGCCATTTGGTCTCTCAATCTGAATTTTTCTCTTTCGTCCGTTGCGATTCTGGTTTTGACCTGTCTGCATGTTTGCCCAATATATTGAGCGGACAATCTTTGCAGTTGATAATGTGAACACAGTTGTTTTGTTGGTGTAAACATTGAGGGTCTTTGGTCCATGTGAGATGACAGAATTCTCTTTATCGCCGTATAGATACACACCCAGTCAACAACACACCATTGGTGATTAAAGTAGTGTCCAGTTGAACTTGCTTCTCTACCTCTTGTTGCCTAATGACGATGCTGATAGCAAACAAAAGTGACTCGTCAGTTTTCAAATGCTTTCACCGATTCCCTGTCTCACACATTGCAGGTTTGGAAACCGTGTGATCCGACCCTCCATAGAATTTTATTTTCTCGCATTTCGAACAATGAAATTTAGCCGACGCTCATCGATCATAACGAATGCTATTCCCGTCTATCACAAAGAGGCAGATATACTCGTTTATGCGGCTGACAGAGCAATTATTTTGCATCACTTGACTGATAACAACGTGGTCAGTCTGATGACTCACACGGATACAATCACTGTACTTCGATTTCATCCAACCAAGCCGCATACGCTTTTGTCCGCCGGTCTGGACGGAAAAATCGTTCAATGGAATGTACAAACTGGTGAAAAAATTCAACAGACTGAGACACGATTACCCATATTTTTCATGCACGATTACTTTGTGGGCCAAGAGGTGAAGTCCAAACGTGTGCTGCGCAAATACAAACCGGGATTCAAAGAGTATGTGACCATTGTGGAGGACTCATCCCCAATTCAGTGTTCCGTCGGAGGCACAAGTACATTTGTGGCATCTATCACGTCGGCATCTTTGTCTGTCTACTGGGATGAATTAGAAGTGTCAACGAAATTCACCATACCTCATAAATCAGGAGATGAACGGTGTTGCTTCACCTCTGTGGCAGCGCATCCCACCGAATTTATTGTGGCCACCGGGAATCGTATGGGTGAAATTTTGATCTGGTACGGATTGGCCGCCAGCGAAATGACCTTGAACACGGCGAATTGGGCCACCAATCTGCTCCATCCGGACCCTGATCTCTTGGAAGAAATAGACGACGAAGCCGGTGATACTATGATTACAAGCGCGACGACGTTTGGGTCCCTGAAACAGTCTGATACACTGTTTGCCCCGGTTCGAGACGAAATAGTTGCACGATATCAGAATCACCAAACTGTCCCGTATTATCCGGTTCATCCGTCGCGTGTGCACAGAAATCTCCTCCACTGGCATTGCCAACGCGTACAGAGTCTTTGTTTCACATCCACAGGTAGTCACTTGCTTTCCGGTGGCTTAGAACGAGTTCTCGTCAAGTGGGATATGACCGAATGCCTCGGTGGTCCCCGACAACGTCGTTTCATCCCACGGTTGTCTGCGCCCATCCACCGTATCGATAGTCCCGGCGGACCGTCCGAGGACACTGTTGTGATCATACTAGCCAACAATGGGTTTCACGTCGTATCCGGCGCGTTGAATGTTATTCATACGCAGCAGGGATTTGCTCAGTTGCCATCGATTTGGCGACAGTTGTCTCGATCACCGTCGAACTATGTGGTCCCACAAAATCTGCTCACGCTTTCAGCATCGTCCTCCGTAACGGACCTACATCGTGTTCCGTGGATCCTTACCAACGGTGCGATGGGTGATCTACAACTGATCAGTTTGACCACCGACCGATTAGCTGTTCAAAAATTGGACGTAACTCGGCAATCGATTGTTCCTCGCGACTATCAGTCCAAAATCCCCGTAGTATACAGTGAAGTTATGTTAATCGCAACCGCTTTGTCCGACAAGCATGGATCTTGGCTGATCACCTACGACCGACTGATTCCCGCATGTGCCAGTTTGGGGGATGATCAGGCACGGATAATTTGGTGGAAATGGACAGAATTCAAAGCCGATTCACAGTTCCCACAATTTGAGGCAGTGGGGTCCTACTCTCTCAGCCATCTGAATTGTCCAGCCACAGACTTGGGATGTGTTGAGAATTCAGAACTACACGCGTACCTGTTACTGGCCGATGCTCGTTTCATGATTTGGTGCCATGATTTATCAAACGGTATAACACCGGATCTTTCCCAGTGGAGCCTGAAATCGTGTCGCGCCCTATCCGATTCGGATAGTGTTTGCGAAGATCGTATGTCTTGTCTTACTGTGCTGCAGCCAAGCCGCAATCGTGAACAAACGTTGCTCTTTTATCGTGACCAGCTCGCACTGAAAGTTTTTTCATGGTCCAATATTCTCAGCTGTGATCCACCGAATCCGCTCGCCGCCTTCCACTTTTCCAATTTTCCCGAACCGCTAAAACCCAAATCGATACACGGAAAGGTCGCTGTAGTCTCATTGCCCAATGATGAAGAAACTGATGCAAGTACTCACGTCAGTCATTTGATCGCAGTTAACATTCGTACTATGGATACCTCCCAGCCGCATCCTAAAAGGACAACAACCGTGCTTACTACACTCACATTGACCCGGATGAACCGAGAGTTGGCGGAGTATGAAATGCAGTTGTCGTCGATCTTGTCTGAAGTACATCCTGTATGTTTCAGTGTTCATCCTTTTAAACCGTGGCTCGCAGTCGGTTTAACCAATGGACAGGCTTCAGTATTCCAAGCCAGTCGATCCCTGGAGAAGGGGATTGAACTTTGTTCTGTCTGCACACTACCTGCAGTCCAGTCCCTTCCGATTTGCGATCGTCGTGCCAGGCATCGGGGTGGTAAAAGTCGACGTGGTGTACAGCCTCGATCTGCTGATGGTGACTCGAATCCTCCGGTAAACAAAACAAACACCGGTGTCGTCACTACAAAACTACTAGCCTTGGAATTTTTAACATCTGTGGTCGAGACTCCGGACTCTAATCTGGAACTGGTCGGTCTGGTAGAAACGGTCATCGGTCGGGAATGTAATCGACGCGACCTGATCGTGTACGGAACCTCACCGGGCTTTAAAAACCAGGTGTCTGTTAAATGGACTCCGAAATCGAACTCAAATGCTGGTATTCTGCGACTAGTTGATCCCGTGCCGACCGGGACGTTAGATGTGCATCCACCTATCGCAGGCCGTAAACGCATGGCCAATCAAATGGATCTCACCATCGAGAATGCTTTGCGCCAAGTGAGCCAATATCCATTGATGACTGCTCCAGCTCCGGAACAACTACTGCGCCAATTGATGAATGAAACCCCCCACCCAAACTGATGATGGTTCTCAAAAGCAGATGGAATCAGTATTGGTTGTATAAATATATTATTTTGTAAAGGTCTT
>STRG.14440.1
ACATTCAGGACCTGCCCTGGTTAGCCGCGTTAGGTCTTGGGTGGCTTGTGGTTTAGTTTGGTGCCCTCTGAACGAAATATGGGGCTGTTGGTACAACAGAGTTAACAAAATAATCTTGTTCCTACCTTTTGAGTACTTCTGGAAGAACCACACCAGTTAGTTTCCTCCGAATGGCTGTAACGGAGGCATTGGGTTTTCACACCTTTGAGTTTCAGCATACCTTGGGTTGGATAATCCGAGTCCATGATTTGCCTGTGTGTGCAGTACTGCCAGGTTTCCCAATCCAGAGCAGGTGCTTTTCTTAGAGATCCACAACCGGAGCCTTTAGCTGTCTAAAGCTTTACCAGCAAGGCAGCGGAACGAAACGTGTGGTTTGTAACTCGCTTGGAGCCGGTGACCGATTGCTCAGGTCACACGCCCTTCGGGCGAGGCTAGACATTCTAGGTGCCCAGTACACCCCTCTGCCATTAATGGTGGTGAGCATACCGTTTTACGCTTCATACGCCATCCATGGTTGGTTTGTAATCATGGTTTAGCCATCTCCCCTAGACTAACCATTAATCAGCCAACCCGGTGGAGAGCACCGGGCAACCGTTTTCGTCCTCTCACTTTAGTGGGAACACTTCCGCCACTGGAAGGCAGTGAGGAGGGCTTCCTCAACAGAGGCTGTATTAGACGCAAGATCACTTGGGAACATTTCGAAGACGTTCAGGACAGGTAGCCATCTCTGAGCCTGAGACACCCACTCCCGAGCATACTGAGGTATTTAGAAGCGAGGTAGACAGTAATCCCAACCGTCGTCCGGCTCATTACCACCCCTGACCTGCTGTGATCCTATGTGGTTATCCGTCACTGAGGCTCAGGATCATGTTGTCATTTATCCTTAATAGAGCAGTGGGCATTTGTGATTTTTTAATTGCATGCTAACTCGTGAGTGCTATGAACGGGGTGTACCCCATGGCCGCAAAGACTCACTGCACTACTGGAGATAACCAGCACCCAGACCCTGAAAACTGGAGTGGCAGGAAACCACATGAGGTCTCAATAGATCAGTTGTGGTATGGATCCGGACGACAGTTAATTATTTTCTACAACTAAAGTAACCGGTGATTGCAGGTTATGGATTATACTCCTTCCAGTGCACTCGTGTCTAGGCATTTAATAAAAATATCCATAAAGCATCAGCTGACTGGGAACTTGAAATATGGCCGAGAGTACTAGTGCGTTGGAAATGTCGGAAGATGAAAAGATTGCTGGTAACAGTCAGAATCTTTTCCGTTTCCTTAAAGATACTGGTTAGTGAAAACCAGGATTACACAATGTAATCCAGGAGTCCGGCAGCTCACTGATTCACTCCCATGAACAACCCCAGGAACGGTAAGCAGAGCACTTTGAAGAACAGTTCAACTGACTCACATAAGCGAAGCGATACTAGTGGACATCGCTTGTGTTGGAAATGGGGATTAGGAGGCAAGTTACCAGATGAGTTGTCCTAATCCATGGTCAAGGCTTTGATATACACGTTAACAAAACCCGTCACTTTGACCTGGGAAAGTAAACAGATCCTTAGGACATCATCATCATCATCGTCGTCGTACAGCGTTAACCAGTAAGGCAAGCCCCACTGATTGCTGCCTTTCTCACCATCTTGCACGTTGAATTAAAAAGGATGAATATACAAGATGGACAGGGAGTGGACCTACGGGGGCGGGAAAAGGGAAGAATGTCCTAGTAGCCAACACACGGAATACACAGTCTAACTGTACAAACGCACATAGATCGGGCATTCTGATTCAACAGAAAGTGACAACACGAACGCCACTGTTCACGGTTCGCTGCCATATCCTTCGGTGCATCTAGCCAACCGGTTGAGAGATCTTTTGGACCCCAACTACGAAGAAGTGAAGCACCTACTTTTCCAAATTTTGCTGTACATGTTCTCATTCCTCGCTGCCACGTCATTTGTTGACCTCCACGTGGTCTCTTCCACTCCCTAGGAGGAACGGAGAATAGGACACGGTACGGTAGACGTGTGTTTACCATATGTAACACGTGCCTCAACCAACGAAGTCTACTAATCTGGACACGCTGTGACAAAACGTTCTCCGAATTAGTACCCAATACTCGCTTTCTGACCTCATCATTGCTCACTCGGCTATTCCACTCAATCTTAGCGATATTATGTAAACATCGGTGGTTGAAAACCTCAAGACGACGAATATCTTCCACACGCAGACTCCAAGTCTCGCAACCATACAACAAAACTGAATGCACTGCGGCACAGTATACTCGGCCTTCCAGCTTCAGTGAAATATCAGGTCGGCCCCACAAGTGCTTCAGTCCAGCGTACGCCGCTCGAGCCTTGGATATCCGCGTACTCACCTATACTACTGTGCTTTCATCCGTCTTCACGCTGCTGCCGAGGTAGGTGAAGTGGTCGACAACTGCCCTCACTTCCCCATCGAGCATCAAGCTGAGAATCGTTGACGTCCAGTCTTGTAACATCACTTTACACTTTGAAGGGGCAAAGCGCATGCCGAGTGGAGCTACAGCTCCCGAGAGTCTATCTAGTGCACGTTGAGCATGTTCCGTGGATTTGAACAAGCAGACAACGTCGTCTGCCTAATCTAGGTCACAGCTTTCCACTATTTCCTTGTTCGACGCCGACATCCTAGAGATTTTGCAGCGCACTCAACATTATTTCGTCCATGACGAAGTTCAACAGGAATGGAGGCATTGGACATCCTTGTCAAACACTGCTGGTTGTTTCGAACCGACCAGATAGTTCACCGTAAACTCTTACTCGGCCAGAAGTATGAGGATACAATGATCTCAGTAGGTTCACGAACTTCTGGGACATACCTTTTCGATGAAGAGCACTGAAGAGCGCTGTTCGGTCAACTGAATCAAAGGCGCCTTTCAAGTCTTAGAAAACCATTATTGTCGGTCGGCGGTGCGTGTGACGCGTTTCAAGTAGTCGGCAAAGAGCAAAAATTTGGTCGATGCATCCTCGACCTGGGCGGAATCCAGCCTGCTTTTGGCGGGCATTCCTCTTGCGAGCGGGTGTAAGACGGTGCAGCATAATCGAAGCTAACACTTTGGTGGCTATCGGAATTAAGCTAATCCCACGCTGATTACTACAGTCATTGCGTATTCCTCTCTTGAAGATGGAAACAATCAACGACTCGCTCCATATTAACGGAATACGCTCCTCGTTCCAAATGTCACGGAGCAAGGTCGTAAGTGAGTTTATCAAAGCATCTTCACTCAGTTTGAAAAAAACTAGGAGAAGCTCGTCACGAACTGCCTTCGTATCTTATTCATCTGCTGACAGTTCGAGAGCTGACATTTCTGCTCTATTAGCCTGATCAACTTTTGCGAAATCCAGTATCTTTGCTGGACATCGGTTCTGAGACCACAGGCGAAACCTGCTGTCACGTGCATTGTCTGTTGGATAAGGGCTTAGTGCTCATCTACATTACTGTTGGTCGTGAATCCTAGCTGAAATGCTAACTTCTGTTCATAACAAGTGTGGACTTCTGGATCAGACAAACGTTGCACGGCTAACCGGTTTGCGTCCACGACCATGGAGCTGGAGAGATAATCGCATTGAAACTAATGCATGGTCCGACTCTACGTACGTGGACCAGTAAGATCTGCAATTCTGAACAGAACTGCGCCACTGGTAGCTTAGGACGATATGATCAATCTGACTTAGAGTACCTGTAGAGTTAGAGCGCCATGTCGCTGTGTGACGCGAGCTGTGTCGGAAATTGGTGCTAGACAAGAACAATCGATTGTCTACACAAGACTGCAGAAGTCTATGATCGTTATCTGTGCGCTGAGCGGGTAAAGCACAATGCCCACCTAAACAAGCTTCTGTCACTAAGTTTGCCAACATGTGCATTGAAGTCACCAGCTAGCACTACAGTGTCAGAACCTTTGCTCCTGCGAACGAGAGTGGCGAGTTCATCATATAATTCATCCTTCTGCATGCCAGAGCTGCAGTCCGTTGTAGCATATGCCGAGATCACAAACAAATTGTGCTTAACGCAACTATCCTTTCGAACGCCAACTGACCCCTGGAGTCTCACAGCACATGAACGACTGTTAACAGNGTCTGTTGGATAAGGGCTTAGTGCTCATCTACATTACTGTTGGTCGTGAATCCTAGCTGAAATGCTAACTTCTGTTCATAACAAGTGTGGACTTCTGGATCAGACAAACGTTGCACGGCTAACCGGTTTGCGTCCACGACCATGGAGCTGGAGAGATAATCGCATTGAAACTAATGCATGGTCCGACTCTACGTACGTGGACCAGTAAGATCTGCAATTCTGAACAGAACTGCGCCACTGGTAGCTTAGGACGATATGATCAATCTGACTTAGAGTACCTGTAGAGTTAGAGCGCCATGTCGCTGTGTGACGCGAGCTGTGTCGGAAATTGGTGCTAGACAAGAACAATCGATTGTCTACACAAGACTGCAGAAGTCTATGATCGTTATCTGTGCGCTGAGCGGGTAAAGCACAATGCCCACCTAAACAAGCTTCTGTCACTAAGTTTGCCAACATGTGCATTGAAGTCACCAGTGTCAGAACCTTTACTGCTGCGAACGAGAGTGGCGAGTTCATCATATAATTCATCCTTCTGCATGCCAGAGCTGCAGTCCGTTGTAGCATATGCCGAGATCACAAACAAATTGTGCTTAACGCAACTATCCTTTCGAACGCCAACTGACCCCTGGAGTCTCACAGCACATGAACGACTGTTAACAGGGATCCAGTCTGAAAGGGCAGCCTCAGCCTTGTCATTCAAGACTATTCCTACACCACTTTGACCCTCAGCTCTAGCTACTTCGTCTCTTGAAGTACGCAGAAAATACCTCGGTGAGATACCAGGAGCAGTTAGTTGAATCACACTGCTCGAATCCTGGATACGCGTGTCACTTTAGCAGCAGACATCAATCTTCAAAGCGGTCATTGTGAGGGCTAGGCACGCCTGCTGACCGGCCTGCATGAGTGTACGCACGTTGAAGGAGCCGAGATTCGGAGGCTGACGAGGCTTGAGAAAATGTGAGTTACCAGACAGAGGATTATTCCCGACACTTTTTGACAGTGAATCGTTGCGAGTATCGGGCGTGTTATCAGTGGGAGCATTATGGGTGGATAGAGGGGACAAAGAGAGGTGGTTGGGGACAGAAGATAAAGGTTAGGTAAAAGAGAGGGGACTCTGAGCAGTAGCCCACTTAGCACTACCCACCCCGCACGATGCAATGGGCAGCGCGGTCCTGATTATCCTGCGCGACGATGATGCAGTATGGAATTCTTTCTATTCGTACAGTTCATGGGAGATGTTGGACGGGTGCTGCTAGGGTGTCCAGCCACAAAGCAGGAGGACGATTAGGGTTCTCAACCAAAGCTTTTAGTTCTAACGAGAACCTATCCGCAAGGTAACGGGGTGACTGAATGGAAACCTATTTGTTTGGATCAGTTATTCTTCCACTGATTTTGCCGATTGAGTTGCCAGCTCAAATCGCCCCCCAACCTGTAGGACCAGGAGACTGGACATTGTCTGGCCTCTACCCATTGACCTTTCAGGTATTATTGCATCTCCGGCTTAAAGAAGTCATCCTGTATAGCTCTTTAGGTCATGAAGGCACGCAAGCTATCACACCAAGTCAAGGTGCAGTCTCGTCGTGATGGACACGGTTTTAGTCACTGTGTTATCGGCTGTTCTGGTTTTTTGACCGCAGAAGAATAAACTTGACAATTACCGCATTCGAACTGCTTGACAACATAGATCTTCGCCAATGCTTGAATACTGCATGAGAATCAAACCGGCCTAAGACCCGGTTCGGGTTGTTTGTACTGTGTCTTGTCCTGCGAAATATCTTGGAATACAGGTATTTTATGGGCCAGATATCACTTTCTCTCGGTTGGATAACAGCCTTCTACTCAGCCAAACATACAGTTCTGCGACGTTCCTTCTCATCAGACTTTGCACCTAAGGAATTCTACTATTTATGAAAGCAACCGAGGTGGGGTTTATGTTTAAGATAGTCTTTCACTGAAGGTCATCAACAGAAATGGCGTTTATCAGAGTCTATTTTTGCCACCTTTCCTCATAAAATTTATAGTTAAGAGGATCCTAAAGTGACCTTGGGACTAGCGGCATCAATCTTCATTCGGACAAAATTGTGTTGACACGTTAACAACGTTGTTTTTCTAAACAAATGCTCAACTACGTTTCAAATTTTTTTAGACGTAAGAGCGCAGAATGCCTTCAAAGATAACCAAGTGGATGGCAGCATACAAACCATCATCCAACGAAGCCACTGAGGAATTGATCAGCTGGATGTACTCTAGTGTAAAATTACTGGAGGACATGGAAGATTTATTTGAGAAGATGACCTCTTCCACGATCAGTGAAGTCTGTCAGCGTTTTGTTTTATTCTATCGGTCGTCCTCGGTTGCCCTGCGACAGTTTGTCGTTTTTCTTCTCCCTTCCCTTGTTCATGCGTACTTATCGCACTTATGTGATGAAGATGCTCTCCAGGCCCGAAAAACAAACGCCATCAACACAGAAAATCTTCAAAACGCTGGTGTCACGAACTTGACTTCGTTGGAAACCTGTCTGCTCCAAATTTGCCGTTATTATATTTCACATAGTTCGTCTTCTTATCAGTCAGCGTCGAAAAGTGATCTACGTGCGCGTCTTCCGAATCTGGGTGAACCATCCATATATCATGATGGGTACACAGCAACTGAGCATGCAACTGACGAAAATGATATATTTCCTATGCAGTTATTTTCCTTAAATGAGTTTAACCGCGTCCTGGTCATCAGCCATTTGATGCGTAATTATCTGGAAGCACTAACTCAAGTTGATCTGCTGGATCAGAACAAATCACTCTTGGCATTGCATTCGGTTGCGAAGTACTGCCGGTTGTGTGAGCGTGTTGCTAGTGTGTCTAAACATCCCCGTCTCCCCTCGTCTTCCTCAGTGCTTTGCGACTTTCTGGTCGGTCTGGATATGATATTATATCGCCTCGATGAAATAGACAATCGTACAGACAAAGTTCGACGTACCACTCTCACTCTACGTACTAATGTGTGGTCGGCAATCGGGGAGATCGAAAAGCGCGCTACATACAATTGCTTTTCGGCTCCACTGCTGCTTGCTGAAGCCGCACTGCACAGTCGCCGTGCTCAATATGGTGCGCGAGCAGTGGCTGCGTTCAGTGCAGCAACCAGTAGCACCCCGTGTGTCGACATCAACTCTTTGATTGCCATAGCTGATGACCAGAGTGCACTGCCAGTTAACCAAATGCCTGACATATCCAAATCAAGTGAAATATTGCGCATGATGCGGTCGCATCATTCCTCCGGAGTGGAGGTAATCACGAACGCGTCCTTCCGTCCCGAATTGGTACCCGAAGATATTACTGTCAGTGAACAACGGCAAAAGACCAGCTCTAAAGACCAGAATACGAACACTTCGGTGGATTTTGATAGTCCTGCTGGGCACGACAAACATAGTCCAGACAGCAAATTGTGCACCGTGGACAACAGAGTTCGACTGAGTAATCCAGGGCGACAGCAGCAAGCATGATTGCAAACGAACTTGTTAACTAACTTGGTAATATCAGGGCAAAGCACTGTCGAATGCAAAGTTAGGTTGTATCTGATCGACCCATAAGTGTCGCTGATGAACTCAAACCAACGCTTCTCATACAATACTATATTGGGCTACAGCAACCGTGATCTCTTTATACATATACAATATATATATATATATATATATATATATATATATATATATATATATTTATACACTGTCTTTCACTATACAGAAAAAAACTTTGTTTGTTTGTGCGTTCCTTTGTAGCTAGACCAGTTTCTCTGAAATCGCCCTATTCGCTCTCGTGGATGATTTTGCCGGATGTACTGTTGCGGTTCGAAACATCGTTTTTCACGTAACCAGTCCTCTCATCCAACCTGTCTAGATACTGTACTGTATTATTATTCCTGGGGACGTTTTTATTATTTTAATTCCGCTCCTGTCACAAACATCAGAACTTCTCGTCTTCCTTTGATACAAATAAAAGGGATTATAGTTTTGTTCCTTTTCGGGTTCATTTGAGTCTGCTGACCTATGGTAATGCGTTTATTGTGAAGTTCTGATTGTGTATAAAATGCACGATAACACTGA
>STRG.11555.1
CGCCGAGGCCGAGGCTGAAAGTTGGTGTCATTTCTGTGATTAGTTCATTCCCGTTTCCTCTCGTATCTGCGTTTCACACATGAACACCGACATCGTTGATACCCAGCAACTGGAAAAGACTGTCGATCTCCCCATAATCCTCCCGTTAGTTCATGACTGTGTCCCTTTGGTCCTTCTGTCCAGCTTGATTATTGACTTTTCCCCAGGTACGCTCTGCTGGTTTCCGTGATTTTCTTCGTGTGTAAGCAGGCAGTGAATGACTTGTTGGACATCAGTCCGGTATTTGTTGATCAAGCACTCATTGAGATTTTCTCGTGCTCATTTCAGACCAGTCGTCACCTCGCTTATCAGCCCAGATACGCCTTGCGTTATGATGTTCGTTCTTTGGATAATGTCGGCTCTGAGTTTAATAAACGTTTCAGAACCAGTAGAGTTCGTTATTGGAGCACTTCTAAGCAACGAAAAAGTGGCTTCTAGTTTCGAGAAACTTGTTAACTCCGTTAGTGAAAGCATTGGCGACGAAGTTATTCAGTTTAAAGCTAGAGCCGAGATTCTTTCACTTAATGCATTAAAAGCTACAGAACAAGTCTGCAATCTTTTCAACTCAACGGATGGCCGAATGCTTACGTTAATTGTGTCTCATCCATCGGGCGCACCAGGGGTTGCACCACTGTCCGTCTCGTTCACTTCGTCGTTCTACTTCTTGCCAACGATTGGAGTCAGCGCTCGACAAGCTGTATTTAGCGATAAGTATATTCATGCGAGTTTTCTGCGTACCGTGCCGCCTTACAGTCTAGAGGGAAGAATCTGGGCCGACCTCATAACTGTATTCGGATGGAGAGAAGTGTGCTTGATCCACTCGGATGACCAAGATGCGAAGGCTTTGATCTCCAGTTTGGAAATAGCGTCAGTGAAAGTTTCAACGGGAGAGAAGTTATATAAAATTACTCGACAAGTTGTGATCAACACGGACGAGGAAATTGCAGCTCGAACGAGAGATTTTGTCAGTTTGCTCCGTCCCGTTCGAGATGAGCAGACGCGGGCGATTTTTGTCTTTCTTCGTCGGTCCTTTGCCGAGCACGTTTTTGCAGCAGCTCGAAAATTGGGCATGCTCGAGGCCGAGTGGGCATGGATTGTAACCGAGCCGGCACTTCAGGCGTCAAATATTCCCCAGGGTGTCATTGGTGTACGTCTGTTGCAATCGGGTGAACTTGACCATGTCAACGATGCTATCCGCGTGGCCACGAGTGGCATTCTCTCTATGGCACGCGCCTTCCCGAAACAAATTAGTGTGTTGCGATCAGTCAAAACATGCACAGAAGATCCGTTGGAGATCCAATCGGAACCGTCGGACGGTGGGCAAACTTATCGATGGAACCAGTATGCAATACATTTGTATGAGCACATGCTTCGTGTTAATCTATCTGATGGTCGAACCGGGCAAGTTGAATTCGATCGGAAAGGCGATCGCGTACGTCCAATTTATGAGATTGTGAACGCGCAACTACTCGATCCTCAAGGTGCATTATTCACTCAACCATTGGACAAAGCGTTTGAATTTAAACGCCCGGATCTGGTTTCGGTTGGACGATATGGAGTACCTCAGCCGACACCGTTGGAATGGACTTCAGATATCCCGTATCCGACTATGCTGTCCATCAATATGAGTGCACTTATCTGGCCAGGTAATAGTATGGTTCAGCGAAATCAAATGGTCTGTGTTCAGAAGGACACAGCCGGGATATGCCAGAAAACTGAGAAGCGTTTGATTTCTGCCGCTCCAATCAGTTTCAAGAAAAAGCGACATTTAAGGGTCGTAACTGTTCATAGTATCCCATTCATTTACCATCGTTTGAAACCGCCGGGCACCAAGTGCAATGAGTCCGATGACCCGTTGGCGCCCAAAATGGAAGTCGAATGTAAACACACAGACCCGGTAACCGGTAATGTGACAGTATATTGTTGTTACGGCTATTGCGTGGATCTGTTACGTCATTTGTCCAATCGCACCAAGTCAGAACTTAGCTCCACCGTGTTCACCTACGATTTACATCTGGTTGGTGACGGTCAGATTGGCGAGGAAGTGGAGAAGAATGAAACACGTCAATGGACCGGAATCATGGGTGAAATTTTGTCAGGAATGGCCGATTTAGCTGTGGCACCTGTGTCTATCACCCCGGAGCGTGCTGCCCGAGTCGAATTCTCCAAACCATTCAAGTATTTAGGTATCACGATCCTTGTCAAACGAGAGCGGCCTAAATCCAATCTGGGTTCCTTCTTGCAGCCGTTTGAAACCACTCTTTGGGTTCTCGTGGCGTTGTCTGTGCACGCAGTAGCGTGGGTTCTTTACCTCCTCGATCGTTTCTCTCCGTTCGGTCAATACCGGACATCGGCAAATACCAAAAAGATCTATCCGAAACGGAAAAACAAATGCATCGACACGTATCCCCAATCCACGGAAAACTTATGTACCCGGGATACCAATACACTAGAGTCCCAGAGATCTGACTCGCGCTCTCCTGCGGCTGATGAGGCCAAGACGTGCCTCATCCCCGTCGCCTCAACTTCATCGTCCTCACCAAGCGAAACAAATGAAGAAGGTTTGTCTCTCAGTTTGGCATTATATTTTGCCTGGGGTGTGCTACTCAATTCCGGGATTGGAGAAGGTACGCCCCGATCATTCAGTGCACGTGTACTGGGTATGGTTTGGGCCGGATTTGCCATGATTATTGTGGCCAGTTACACAGCCAATTTGGCCGCGTTCCTCGTACTCGATCGTCCGGAATCTTCTATTTCCGGGATCGATGACATGCGCCTCCGAAATTCTCAAAAAGACTTCACATTTGCTACTGTTCGAGGCAGTCCCGTAGAACAGTACTTCATGCGTCAAATGGAATACTCAACCTTGTACCGAACAATGGAATCAAATAATTACGATTCTATCGACGAAGCGATCCAGGCTGTGAGAAAGGGGACTCTGAAAGCGTTCATATGGGATTCAGCTCGACTGAATTATGAGGCCGCTATGGACTGTGATTTGATCACCGCCGGGGAAGTTTTTGGTCGCATGAGCTATGGACTGGTTATGAAAAAAGATAGCCCATGGTTACATGAGCTTTCACAAGCTGTGTTAAATTTTCATGAGCGTGGCTACATGGAAACTTTAGATTCCCGTTGGATTCACGTGCGTGGGGATAATTGCGAGCGCACCGAGACCAGTCCGGCTACTTTAGGCTTGACCAATATGGCTGGCGTATTTATCATGGTTGCCGCCGGTATTCTGACCGGTTTGCCGATCAGTATGGCCGAGATTGCATGTCGTAAGCGTCGACGTATGGAAGAACGCCAATCGGTTGTGGCAACGGCTGCGATCAGACGATGGAGAGAGAATGTCCATATACGTCGCCTGCAACAAACGAACAAACTCAAGGGTGTTGTAAACAGTGGCTAGATGATTCGAATTCGACGCACCATTCTTACTTTACCTCGCCGTTGTCACGCTGCCCAACACAGTATTTATCCGTGTGCACTTATGATGATACACATGAACCAAATCAAAAAGTCTTTCCTCACCGTTTTCTTCTTTCCTTTCTTCGTTTGCTTCCGTAATTAAACTCTTGAAATCTCAGTGTTGTGTTCTTTGTTCTGTTATTATTTTGATGAGTTCACACAGGTGTATTTTACAGGCACTTGTTCTGAGCTGGCCTGTTTAGTTCAAGGAAGAAAAGTTCCGCGCTTCCGAGCATTTTGGTTTTTTAGTGCACAAAATACTGTTTCTATTAGAATGCCGAGTGACCGCAACCAATTATTGCGCAAGACCGATTGGTCCAACTGGTTCTGGAAAACACCTCTTCTGATTGGCTGATGTTATGGTCAACCACCGCTTGCTGGTTTCCTTTCTCAGCATGTCGACCAACGCAGTCGATCCGCTGGTCTATCACGCAAGGCTCCTTTGGCTCGATTCTGGCCAGGTGATACTTACTCATCACATGAATCACAATGATGACGCCGGTGTGCTTGCAAAGGCAGGCTGTGTGTTGGCAACGGATCAGTCAATACCATTACACTTCCACCTCCGTGGTAGCATCCATTTCCCTCTTCTCTTTCAGAAACTGACTTGATCATTTCGACTTCTGTTCCTGCTGTGATTTCACTGTACTTCATTTCATCCGCTGGTCGCTACCTTTATCTTCATTTGTCACCTTAGGTCGAACTTTATTGGGTAATAGGATTAATGTGACGAATATTATCACCACTTCAGACTAGTGATTTACCTACTTACGATCTATCCTCCGCATGTAATCACGTTCGCTTCTCGTTGATGCTTCGTGTAATCATGTTTTTGAATCCGATTTCCCCTGGGAAATTAGCAGCTGATCGCGTAATATGATCTCAGTGGGCTATATGAGATGTAAATTTTATTTTGGTGTCGAACCGCTTTTTTGGTGTAAGCCTAAACTCAATCGCGAACATGAGACAAGATGAACCAGATATCAGTCTTCCATAAAAGG
>STRG.9733.7
AAAGTGCTGTGCAAATTGAGCTGAATTGAATTCGCTCGCCGCTCGCTTTGTTGTGCGAGTACTGGCTTCCGTACCGGCGCATGTTGTGTAGGAGGGTAACGAAGGTGCCCACGACACAGCGGAAACGACAACAACTACAACAACGGCGGTTCGACACGGAAACAGACGAGCAGGGCCGCTGGATGTGCGCGATGCAGCGCTCTTCTGTGGGGTTTGCACCTACACGATCTTCAAAGGCATAGAAGGAATAAAAACCCGATGAGCCGAAGCCCAATCTACATCCTTGGCCCCACCTGCAATGCAATTGAGCACCGGCTGCTGACTTCCGGACCATCTCCTAGAGTGACGATGTCATCAGCGAATTCGAGAATTGATCTGTTATAAATGAGCCTTTGGGTGGACAAGTACACTCCCACTTCTCTCTCAAAGCTTGATTATCACCAAAAAGAAGCTGGTTACTTGAAGAATCTGGTTGATGGAGGGAATTTTCCCCACTTGCTTTTTTATGGCCCCGCCGGGGCTGGAAAACGTACGCGTATCATGTGTTTACTACGCGAGCTTTATGGGTCTGGAGTCGATCGTTTGCGCATGGAACACCACGAGTTTCTCACACCGTCAAATAAAAAAGTGAACATCACCACCGTGTCCAGTAACTTTCATTTAGAAGTTAACCCGAGCGATGTGGGCATCTACGATCGCATAGTTATCCAAGAATTGATCAAGAATATGGCTTCTACGGCGCAACTGGATAGCACCCAACAGCGCGATTTCAAAGTTGTGGTACTGCACGAAGCAGATCATCTGACGCGCGATGCGCAGCACGCTCTGCGTCGTACAATGGAAAAATTTATCTCCAATTGTCGCTTAATTCTGTCGGCCGAATCTGTCAGCAAGATAATCTCTGCCACTCGGTCACGGTGTCTTCCTATTCGTATTGCGGCACCATCAGTGGAACAAATTGCGGACATTCTGCGCAACACGGCTCGCCGAGAAGGACTCATCATGCCGCCCGAATTGGCCACGCGTATAGCAAACGCTTCGGAGCGAAATTTACGTCGTGCTCTTTTGCTTGCGGAAGTGGCCAAATGGCAACATAATCCCATGCTTCCAGACCAGTCTATCCAACTTCCGGATTGGCAAACTTTTCTCGCCGATACTGCAGCAGCCATTCTCAGTGAACAGAGTCCCAGGAAGATCATAGAGGTTCGTGGTAGACTGTATGAGCTCCTGTGCCACTGTATTCCAGCGGATGTCATTATGCGTGGTCTCGTCGACAATCTCCTGAATTCATGTGACGGTAATTTGAAACTGGAATTAGTTCAACTGGCCGCTGAACACGAGCATCGACTACAGCTGGGAGAAAAACCGATTTTCCACTTGGAAGCATTTATTATTGCCTTCATGGTGCTCTATAAACGGTTTGTGGAGGATGCTCTAGGTTCTGGTATGGAATGGTGATAAAGGCAACTTTCCTTTGTCCATCTTTATGTCAGAGTTCACAGATTCAAATAATGTATTTTTAATTAATA
>STRG.46232.1
CTTGACAACACACCTAGCTCATCATATATTGCATTCACTTGTTGTTATAACCCATTGCTTGAACTGCTTCCAAATTGCCGATCTTCCCACCTATTCTAGGTCTTGGATACTGCCCTGAGATTGAAATCTTTGGATTTCTATTGATACGTTAATCATAACCCGTGGCCGGAACAACCTCCAGACTGCCACATCTCCGGTATCCTCTCACATGATGCCGGTTACCTGGGTAGCCTTTGGTCCACGCTTCCTCGACAGCATATTGCTTTCCTTGTGAATTATTTCTGCACATGCCCGCGTTCGAATGTACCATCGTCCACTCCATATCGCAATAGAATTACCTAAAAATGACAACTAAAATAGTTTCATCTGACCTCACAGACTCACTTCTTCTTCAGGTTCTCACACCTCTGTCCACCAGCCTAGGGATTTGTCCAAATGACATCAGCGAAATACCACTCAAGACGCCGCTGACATTGCCGACTGATGATTTGCCGTCGGCTTCACTCTCCACCGTGTCCGGATATTCATTGGTAGATATCTCCCTCCGGTCTTTCGACATCGATCCTTCTGGCAACCAACCGCTTCATAAATCCGACAGACGATCATAGATTTCCTCGAGAAGCGGGTCATCTGGGCTGAAGGCCCCGAAAACTTGTATTACTTCAAGACTCGAGACACCAATGTGTTATAAGACGCTCTGTGTGAACCTTGTCGTGAATTTGAAATTCCAGTCAGTCTCATGAAGGACGGAGTTTTTTGATCTGACTATGGCCAACAAACGATCTTCTAAATGGGATCTGGAAGCTGCAGTCGCGAACATTCGCCAGTTACCCATAGACTTTAAATCATCAATTTTTGGTCCAACTGCCGTGCGTAAAGTTTTCTTCAGACAAGATGAGGCTTTGGAATTCGCTCGACCTTACGGATCGGATATGATGGTTTTCAGCTACGAAAGCGATTGCCTGGGTCAGGCCGGACCCCGGATGTTCTTAGCTTGCTCAGTACAGTCGTTTTTCCATTACTATTGCCAAATGCCGCAGTCCGCACGATGTCACTATGAGGTGATTGCAGTCGACAAACCCGCCAAGCTCTATTTGGATCTGGAGTTTTCCATTCCTGCGAATCCGGAGAAGAATGGTCCGGATGCGGCCGCTGTGTTCGTCACGGCTGTTTGTGCTGCACTGGATCTCTTTTATCACATCCCTGTACAGACCGATGAGATATTGATCTTAGACGCCAGTACTCCGAAAAAATTCAGTCAGCACGTGATCGTGAACAATCCCCGGGTCATGTTCGCATCAAATTTAGAACAAGGTCCTTTGATCCGTCTCATCATTGATGCCTTGGAAACTTTTTCCGGTCTTCGCGAGACTATTCCAACCGACACAGATAACTGTCATAGACCTACAAACTGTACCAGTTGTCAGTCCGCTATCAAGCGACTCATAGAACAAGCATTTCCCTCGGCTAACATTTCTCCGTCTACCGCAAAAAGTTGTTTCGTTTTGCCTGCAGCTGTTGGGAGCGCTGTCGAACGTCCCACTTCGGTGAGCATTTGTGACTCCGGTGTCTACACTAGGAACCGTAATTTCCGTGTCGCCGGTTCCCGTAAGCTGAATGGTCTCAGTGTTCTCTGGCCTGTTGGTGTTCGCGAACCTTCTCTCTCAAAGATCTGGCCCACGTGTGTTTCGTGGGCTCGAACGCTGGTCACATTCTTCCCTTCGGAACCTTTGTCCACTCTGATCTGCCCGGTTATTGATTGCACGTGTACACAGAAACGGTTCGCCCCGCCTCGCATTCCTTCATGCTGTTCTCAAGAAATGACACCTATACAAGTTCCGTTGAACCACAATATTCTAACCCCAGAACTAACTGGATTCGTGGAAAGTGTGCTGGATCATTGGTTTGAACGCGGGCGCAAATGTCAACCAGTGCAAAGGCCCTGCGGTGTTGAACCATACCGAATGAAACCATGGAGGGTAAATCGTATCACGTCAAGCCGTTTTACAGTGTCAGTTGATAAAATGCGTTTCTGTGAACGCATCGAACGGGAACACCGAAGTAACCATATTATGTTGGTATTCGATCTACTCGAGGGTTGCTATTACCAGCGATGCTTGGACCCAGATTGCAGGGCGTTGGATTATCGCTCTCCAACTTACCCTATCCCACAGTCTGTCTTACGCTCGAAACCGATTGAAGATGCCCATTTCAGTATTCCCCAGAAGCCGGCCGAATCATCTTTTGAGGAACCAATGGTGACTGAAGAAGACAGGCTATTGTGTGCTGTTTTGGATGAATGCGAACCCAAATGCTCATCCTCCTGACAATATCAATAAAAGTTGTATAGACCCCATTAATCATAAAAAATACAAAAAGTATTCCTTCA
>STRG.29882.6
CGAGGAATGAGAAAATGTACAGCAGACTTAGGAAAAGTAGGTGCTTCACGTCTTCGTGGTTGGGGTCCAAAAGATCCGTCTACCAGTTGGCTGGAGACACTGAAGGATATGGCTGCGAACCGCGAACAGTGGCGATCGTGTTGTCACTTTCTATCGAATCAGAATGTTTGATCGGTGTACGTTTGTACAGTTAGACTGTGTATTCCGTGTGTTGGCTACTAGGGCATTCTTTTCTTTTCCCACCCATGTAGGTCCACTCCCTCTCCATCTTGTATATTCATGCTTTTTAATTCAACGTGCAACATGGTGAGAAAGGCAGTGGTCAGTGGGGCTTGCCCTACTGTTTAACGCTGTACGTTGATGTTGATGATTTGATGAGTTCCACTGTCATCACCTGACAAACCGCGATGCGAACTGTCGTGCCACTCGGTCGCTCAGTCCAGAGAACATTTTTATTCGAGGATGCACCTCTAGCCTTTGGGCCACCGAGAACGTCCTCCAAGGCAGCAGGGTTGGTCCAGATAAGCCGGTGACTGAATGCTTAGATCATTCGCCCTTCTGATGAGACTATACATCCTGGCTGCCCAGTACACTTTCCACCAAAGATGTCGGTGAGCATAGTGTTGTACGCGTCATACGCCATCCATGGTTGGTTTGAAATCAGGGTTTAACCAACTCCCCTAGACTGACTATCAGTCAGCCAACCAGGTGGAGAGCGCGGGACATTCGCTTTCGTTCGGTCGCTTTAGTGGTAACACTTCTGCCACGATAAGGCAGTGAGTAGAGCTTCCTCAGCAGAGGCTGTGACAAACGCGTGGTCGTTTGAGAGCATTTCGAGAGGTGTTCAGGACGAGTACCTATCTCGGAGCCTGAGACACTCACTCCGACCATACTGAGGCATTTTGGGGCCCATGAGACCTTCATGCCAAACTCGGTCAAAGGCCTTAGAGATGTCAAGCAAAACCATGTGTGTTTATCCGTGGTTGTCAAGTGCAGCCGACCAGGAGTGTGATACGAGAGACAGGATATCACCGGTGGAACGGAGAGGTCGGGATCCGTATTGGCGATCACCTAGTAGTCCTTTGCGTTCGAGAAACGTACGTAGTTGGTTGGAGATGATAGTTTCAAATACTTTAGAAATAATAGCTGTGAGGGAAATGAGACGATAATTATTCGGATCAGAAAGAACACCGCTTTTGGGAATAAGAAAAATCACCGCGTATTTCCACGGGATGGCGAAAGTAGAAAGTTGGAGAGAGAGATGACATAAAAGGAGGGCCAATTCAGGGGCACATTTTGAGGATTTTGCAAATGTCTTTCATCATCATGTATTCGGTACGGGTAACCGCCTCCGTACCGAAGTTACCTTACTGCACCAACTCCGGTAACTTAAATGCGTTCTGCGCATGACTATCTATCTACCATACGCTCTTTTCCATCCTCGGCAAGTGTGGGTAAGTTAGCACGGTTATCGAAATACGATATAACTTCAGGGTGAAAAAGCAGATGTCTTTACTGGCCTCGTTTGATGCTTCTCAACTTCCCAATTGGAGCCCAAGTAATGAATATTTTCATTGACTAGGAACACAGAAATGTGGCTGAGAACCGATATCATTAGTAGGAATGTAGTTTAGTGTTTACCGAACTCCTGCAGTCGCTGAATATTCAAAACTTTGAGTAAAACACAAAAAACGGAATCGATTCTTGTTTTTTTGTGTTGGTACCATGCTTGATCTCCTTTTCTAAATCTGTATTGTCCAGTTTAACACCACAATTAATTTACCTCCATTGTCTTTTATTTAGGATTCGAAACACTGACTTTTATTCTGCATTCAGAATGAACACATTTAGAAGAGGAAAAGGGCGTGGATCGAAATTTCCAACATACAACCGTCAATGGAAAACGCACACGGTCGACCCGCTTGCAAATAATCAGAACCAAGATGCACAAGATACCGGTGATCTAGGTGGAGTATTTGACCCAGAGAGCGTGTCGTCAGCCTCTAATGAAATGCGGTTTACTAGGGCCAAAGCCAACGACATCAGCGATCGTCGTTATGGGTTTGAACCCTTTGTTGGACCCGGTGAACGAATTGGTTGGTTACTCAACATGCATCCTACTGATGTACTGGATGAATCAAAGCGGCTGGTCAGTGCGGTTGATTTTTATTTCATTCGCGAAGATGGATCCCGATTTAAAGTTACTAGACCGTATTTGCCGTACTTCTTTTTGTCCATTCGAGGCGGAACTGCTGCCGAACGTGATGCTACCACATATCTACTCCGTCGTTACTCTGGTCGTCTGGCTGGTGTGGAGACGGTCCAAAAAGAAGACTTAGATTTACCTAATCATTTAGTTGGTCTAAAAGCGTCCTATTTAAAGCTGCTTTTCCACAGCGTTGATGAGCTGGTCCGAGTAAGACGTGAACTAGCCATACGAGTACGTGCAAACTGTGAACTGGCCAGCACCGAGTCCACATACACGAACATGTTGGCGGAACATTTTTCCGGCACTGTTGATCAAGACACCGGGAACACAACAACCGATGCATCCAAGAACAGTCGTGGTGATCCTTTGGATAATTTGATGGATATACGAGAATCGGATGTGCCGTATTTGATGAGAGTTTGCATCGATCTAAGCGTGTTCGCCGGTTGCTGGTATGTGGCACGTTGTCGTCCGAGTCAACCGGTGGAATTGATAAAACACGAGGACACGGTAGCGTGGCCGGAGCCCGTTGTTTTGGCCTTCGATATTGAAACTACTAAATTACCGCTGAAGTTTCCCGACTCTTCTGTTGACCAGATAATGATGATTTCTTATATGCTTGACGGTGCCGGGTATTTGATTTGTAACCGAGAAATCATTTCCGAGGATGTGGCAGATTTCGAATTCACACCACGTCCGGAATTTCCTGGTCATTTCAAAGTGCATAACATGCCCACCGAATTGGATTGTATTACCGTGTTTTTCGAGCACATCCAACGTGTCCGACCCAATGTGATAGTCACGTACAACGGTGACATGTTTGACTGGCCTTTTATTGAAGCTCGAGCTGCTCATTACGGACTGTCTATGTCAGAAGAGATAGCATTCTCTCGACAGAAGTCTACTGCAGGCCCCGGACGTGATGGTTCTGCCGGAGAGTATCTTTCACGGCCTGTAGTTCATATTGATTGTTTGTGTTGGGTCAAACGAGACAGTTATCTGCCTGTTGGCGCACGTGGGTTAAAAGCAGTGGCCAAAGCCAAGCTGCGCTACGATCCGATCGAAGTGGATCCCGAGGCTATGTGTCGTATGGCCAGAGAAGCACCCCGAGTATTGGCCAGTTACTCGGTATCAGATGCTGTGGCTACTTATTACCTGTACATGAAATACGTGCATCCGTTCGTATTCGCCTTATGCACAATATTGCCCTTAAATCCGGACGATGTGTTACGCAAAGGTTCCGGCACTTTATGTGAAGCTTTGCTGATGGTGCAAGCCTACGCTGCAAATGTGGTCTTCCCTCACAAACAAACAGCATCGGGAGAATCTGGTCCAGCGGGTCTAATTCCTGGTGGCTCTAATGCATCAACGCGATTCACCGAGGATGGAAAGCTAATAGACTCGGAAACGTACGTGGGTGGCCATGTGGAAGCACTGGAAGCGGGCGTGTTCCGAGCAGATATACCCGTGCGTTTCCGTCTTGTCCCGGCCGCTTTGGAAGCATTGCGTAAGGATGTACGTCGTTGTCTGAAGAAGACGCTGCAAACGGAAGTTGGAGCTGAAGATGAAGAAGCTCTTGAGAGTCTCATTCCTGAAGCAAATTTCGACAAGGTTTGTAGCGAAGTTGAGAGCACACTTGCAGATTTGGCGGCCACCTCAAACCGTATCGAATGCCCAGTAATATACCATCTGGATGTGGGTGCCATGTACCCGAATATTATCCTCACCAATCGTTTACAACCCTCTGCGGTCGATTCTGATTCCACGGCGCGTTGTTCCGATTGTAATTTTTACAAACCCGGCGTGGCCTGTCAACGTTTCATGCCATGGACATGGCGTTCTGAACTGTGGACCGCCTCGCGTCCGGAAGTCTATCGAATTCAGGCTCAATTGGCCCAGGAACGATTCCCAATTCGAGTAGCCAATCAAGCAGATGGTCAAACTCGCACGGAATTAAAAGCTTTTCACGAACTTTCCGCAGATGAACAAGCGAGTGTGGAAAAGAAACGGCTTACTGATTTTTGTCGTCGTGCATACAAGCGTGTTCACACTACTCGAACGGAAGTGCGCTTGGCGTTGGTGTGCCAGAGAGAAAACTCTTTCTACGTGGATACGGTGCGTGCGTTTCGTGATCGTCGTTACAAGTTCAAAGGACTGACAAAGGTCTGGAAACGGCGATACGACGAAGCATGTGCCGCAGTGTCCGATGGAACGGGTGATTCCGGAGCAGTGAAAGAAGCTAATGCTATGCTGGTATTGTATGACAGTCTTCAACTGGCTCACAAATGCATTTTAAACTCTTTCTATGGCTATGTGATGCGCAGAGGTGCCCGTTGGCATTCTATGGAGATGGCTGGCATTGTGTGTCATACGGGTGCGAATATAATCACCCGAGCCAGGGAAATTATCGAACAATGATTCTCGTCTGCAGGAAAACATGCGAGTTTTTCAGTGCACACTTTCCACATGACCGCAAATAGCAAGCCATTTTCTCATTGTTTCCCTCCCTCTGCTGGGAATAAAATCTCAATGTGGGTAGAGCTCTGGAGTTGGATACTGATGGAATTTGGTGCATCCTGCCAGCCAGTTTCCCACAAAATTTGGAATTCAAGACTACCAGTGCAAAACCTTCTCGTGTGTCTATCTCGTACCCCGGTGCCATATTGAATATCATGGTTCAGGATTTGTTCACAAACGACCAGTACCATGAACTGGTTGATCCGGCTAGTTTGACATACAAAGTACGCTCGGAAAATTCCATCTTTTTTGAAGTTGATGGGCCGTACAAGGCGATGGTACTGCCTGCTGCCAAAGAGGAGGGTAAGCGATTGAAGAAACGTTATGCTGTCTTTAATTTTGACGGAAGTCTGGCCGAACTTAAAGGATTCGAGATCAAACGGAATGGAGAGTTGCAATTGATCAAAATATTCCAATCTTCCGTGTTCGAAGCGTTTTTGCGTGGACGTACGCTCACCGAAGTGTATGCATCTGTTGCTTCTGTGGCTGACCACTGGTTGGATGTACTTTACTCCAAGGGTGCGGATATGCCTGATTCCGAGCTTTTCGATCTCATTTCGGAGAACCGAAGCATGTCTCGCCGTCTGGAAGATTACGGTGCCCAGAAGTCCACATCAATCAGTACCGCTCGTCGAATGGCCGAGTTTCTTGGCGATCAGATTGTAAAAGATGCTGGTTTGTCGTGTCGTTTTGTTATCTCAAAAAAGCCGGACGGTGCCCCGGTCACGGAAAGGGCGATTCCATTGACCATATTCCAGACTGAACCATCGGTTAAGCGTCATTATCTACGCAAATGGCTTAAAGATTCCAGTCTGGATGAATCGACGGATCTGCGTGAAATTCTCGACTGGTCATACTACATTGAACGTCTGGGTAGTGCTATCCAGAAGATTATCACAATTCCAGCAGCCTTACAACAAATCCCCAACCCGGTATCACGCGTCAGTCATCCGGACTGGCTACTTCGACGTTTGAGTGACAAAACGGACACCTGCAAACAACGTAAGCTCACCGATATGATGTCCCTCTCGACGATGAAGCTTGTGAACGTGCAAAGTGCCGAACCGGTAGCGGATATTGAGGAGCTGTCTTCCGCCGCCGGTACCATAGACTATGAACAGGCTAAGGTTGCTTCTGTCCCGGTGATTGTACGAAATCACCCGTCTGAACACCCAGTCCTGAGAGCCAAACGTACACGTTCTCCGTCCAGTGATGCTCCCCCTCCGCCCTGGCGCGAACAGATGGGCGAACCGCCACGGTTAGAAGATGCAGATTCACATGAGAAACTACTCGCTTGGCTCACTTTTCATCAGGCCAAATGGAAGCTACAAGCAGAACGGAGACGATATCTGACCCGTCAGAAACAGTCCATGGGAGACGATGATGACCAGTCCGGTTGGGTATCTACGGCCAAACGTCAGCGAGGTATGGAACGTTACTTGGCACAGACGCGATTAAATCTGTGCAATTCTGTGTGGCAGATAATCGAAATCGCCTCCGATCCGGGTCAACCGGGCAAATATACAATGTGGATTTTGATCGACTCGCCGAACTCTAATTCAACTCCGTCTCTGCAGACGGTTAGCTTGCTTGTGCCCCGCCGATTCTACGTAAATTTGCGTACTCCGAAACCGAACGACTCTGGTCCACTGTATCGCAAAGTGGCCGGAGTGAGCCATGCTTCAGCTAGCACCGTGGCCGGTACAACTTCCGGCGCTGGTGGCCGTTTGTTACCTCGCAGTCACCGACTTTTTCATCTGTACGAGTACACAGTACCGGAAGATGTGTATGCAGCACACGCTACCGATATTGCTGCGGATTTGGCTCGACCGGATGTGGAGGGAGTGTACGAATTGAATATGCCTTCGTTGTTTCGTGCTCTCGTGCGATTAGGTTGTTTATGTCGGGTGGATCGTGAAACGCTCAAAATGACCTATCCAGGAGCTTCAGTCGAGGATATGGTGTTTCATTTGGATCAACTGCGATTCTGTTCCCTTGCACAACATCCGTACTTATCCACAAATGTGTTTCGTCATGTGTTCCTTTTCCATTTTCAACAACCTTCGCCAGGCCCCGTGACAACTGGCCGGCGTGATGCGACCCGTCAACTCTACTTGCTGGTCATTCCCTGGACGGCTTCTGGCTATGTGTGTGTCATCGATAGTGCACGTGTGAATCAGCTGCCAGATCTGTCCACCTTGTACACTCGTCAACGGACCAAGCTGATCAGCGATAGTCCACTATCGGCCGAGTTCCCTCCGGAATCACTGAATTTTGAGGTCCGTGTGGAAACGGATTTGGTCGCGGGGCGACGTGTGGTTCAGCGTTGGTTAGCCGCTGTTCGTCAGGTTAAACGAACTGAAACTGCGGGTTCCTCATCCAGTGCTGCATCATCCAACACTACCAGCAACACTACCACACCGACTGCACCTGTTCTCGTCCTGTTGCATGCCTCTGTGCCCGCATCGGTCACTTCTGTGGAAATAAACGAGGTCGGTTGGCCACTCGGCGATACAATGACCGCTCGACGGCGGGCACCCCAACTGACTGCTTTGGCTGGATTCCCGGTGGTCCCATTAGCCGGCACGATGGATGAGAGTGACTTACAAACCGGTGAGACGGTGGATCCCGGTGCAGATGCCTACAGTTTGTTGAATTGGCAGCAGACTGCTGTAAAACGTGGAATTCGATACTTCATCCAGTGTCTCCAGCCAATCGGTGTCAGCAAACCGCTCTAAAGGGGTCAGACGACGAATCCTCTCTACGGTCGAAGCGATCGTAATCAGGTTACACGTATCAATCTGGTGCTCTCAAAATTCTTCCGTCAAGACACTGCAGCTTCCATGGCCAAAGTTCAACGTGATGAAGGGACAACCACACAATACCAATAAACGTGGTGGTTAATAACACCTACACAAATGCATCCGAAACAGATTTGACATTCAGTTTTGTGCTTTTACGTTAATACTCTGGATCATTTTTTGAGCAACGGTAAAACTTTGCATGTGTGCTGTCCTGTCCTGAGGAGAATTACCGAAATAATAGATCTTAGTTCGCCACGTTACATTTTCTATAATCAGTAGGTAGGTGGGCCTTGTGTGCTCCAACAAGAAACCTAACACGTCCAAGTCCAGTAGTCAAAATCTGTATGCACTTCGACGGAGTTATAGCCATCCTCCCTCCTCGGCGAACAAAGTACATCTACTTGGAGGCATGTACGGTACTCATTTGAACCAACGTAACATCATGGTCTGACCACGTCCCTAGTTTGATGGTTGCTAAATACGGGCGCCCCGTATTCTAGATTTAATCCGTACACTTCCTGTCCGAATTCAAGCAACACGGTTGCACAGACGCCTTTCGTATATTTTCAGTTCGCAGCACCTTGGTTTCTGGCCTAACGAACGCGGCGTACGTTCGTTTCACAAAGAACCGACAAATGTCATGTTCATGACATAGATGATAGGCAGCATTAAGAGCTAGACAAAGCTATCAAGCGGATGGCACTTTATCTGATATTCGACCATCAGGTAACAAAACTGATTGATGCTTACCTCGCGAAGAAAGGATTTTGTATTAGAATCACTCATTCTGTTAGAAATAAGTCAGGCTTCGAAAGTACAAAATGCATATTGTTGCTCTGTTTATTCAGATTGTCACAAAAAAGACAGTTTGCTCATCTCTTCATCCGGGAAGCACAGCATCATTCGCTTATAATCTGACTGTGAATTAGTGTGGTTGATCACTCGAGTCTTCTCATACGCACATAAGAACCGATGTAGTCATGCAACTAATTCATTATGAGAAAGCGGTTGAAGGTTGAATGTTCTACGGGTGGTCTGTTCGGAGATGACTATCAAAAATTTGAAAGTAATTTTCTGTCCAAGCAAAGCACAACACGGTGTTTTTCAACTATGAAGAATATTGTTCGCATGTCTTAACCTATTTGCGGCACTTTTTAGTATTCGCCCGATCCGGTTCGCAACGTCATCTTCAAACGGTGGTTTTTTGGGTGTTTTGTCACGTGAACATTTCTTGCTCTACCTCTACTAAGGTAAGATTATTCTTATTATTTTTCTACCGACTTGAAATCAAGCATAGTGACAACGCAAACCCAACAAATACAAGAATGGGGTTGAGGGTACAACCAAGCACTTCCTGCAAAGTAGCAGTGTTGGTCCAGATTAACCGGTGGCCAATCGTATGGTTTATTCACCTCTTCTGTGAAACCTTGTCGGATAAGTGGATCACGACAAGAAGCTCTTATTTAATGGTGGGCCACATTCGCCATGTTCCGTCAGCAGATTTTTGACGTTTTAGAACGGAGAACGCTAGCCAAGCGGAAATCTCTCCACATCCCCAAGCACTGCCGCTTATCGTCTATGGCCGCTTATTTGGTAGGGCCACCTTACTCACGGTTAATCGTGGAAGCTGCCGTTCCCCTATCCACGACCTGAGGACGCGCGCCAAGCTATGACTACTGATTGAGAATCCATTCTCATTTTCATCGGGCTTCTCACATTTCAGTACGAAGTATATTTTTTCAAGTTAGCAGTTGCCTCCTAAGCGTCTTTGAACTAAGGTCTTTCTAGGTTTCGGTTAACTCGTTTCTAAGTTGATGAGCTAAGTCGTTTCACATAAATACCGCATTGCCTTTCTATATTCTTACAGATTGGGTAGAACGGTTTAAATGACCCGTGTTTGTTTGAATTCACATATCCCATCTAGTCAGAAGCGCGTTTTGAACGACAGTTGGAGTTAGCCCGATATCTGCACGTCCCAGTTGCCAATCTACCCGTCTCTGAGGCGCCTGCCCCGATCACAGTCTCACAAGCATCATCAATGGACGAAATCCCGTTGGCTGCCAGCCCGATTGCAGCAATCGAATTGGGCTGCGACCTGTTCTATGCACGTCATCTGACCAAACAAAACCACATTCTATGGTGCAGTCCCACTGGATGTCCTGATTTGGGTGGAAAAGAAACCGACGATCAGCGTCTCTTACTCGAGATGGAAGAGGCTGGGATAATTGAGGTCAATCATCCTGGCTCGTACCCACATGTGAGTGTGGAATTGGAGCTGTCCAATTTGGCTGTAAACACACTACTTGTGGCCAGTCGAATTCCGGAATTGGAAGGAGCCACTTCGCTCACATTCGATCGCCTGTCGGCAACCGAAAGACCACTCGAGGAGCAAATTAACCAGGGTCTGAATCTGGGAGCGAATATCACCAGTTATGACGAGACGGCAGCGTGTAGTGCCGCGTTTCGTGTGCTTCGCAACATGGTGACGGGTTGGGTTCGTGATGTCACCCAATATCAGAATCCGTTGGCTGATGAACAGATCATCTACTTCTATCAATGGCTTCGTTCACCGCGCGCTTTGCTTTACGACCCAGCTCTCAGGCGAACAGTGCAAAAACTGATGAAAAAGGTTTTTCTCAAACTGATCGACGAGTTAAATCACCTTCACGTGGATGTGATATTTGCTAACTTCAGTCGTATTGTAGTGGCCACACGACGTCTCGAGTTGTCCGAGGCTCTGGCACGTGTGGAACATTTCACACATTTGCTACGCACTCGTCCGAGCACTTTATTCACACACCTAGACCTACAATACGTTGCCAGCTGGCGACAGATGCTCTGGCTCGATTCGGCCAATTATGCTGGTATCAAGATCCGAGCAATGCTGCGAAGACATCAGTGCTCAAATGCTGATCGACTTCATGCAGATTTCAATTGCAGTGGTCATTTTTCTCAGTCGTGAAGAAGAACCGGTCTATCTGCTCCAGTGTACAACAGATCTTTGTTGGACAAATGAATGTCAGGTCGGCGTCACAGATGAATGAAGTCGGAAAAAGCCAGACGAGTCTTCTGTACACGCAGTGACGTCCTATTTCTGACCTGAAGTGAAATACAGCTGGCTGAATGACATAACTTGCCTATCTGGTTATTATCACCTTTGAAACCATAAAGTTTAGTGCTCCGTCAACCCAGTCCTGCACAAGCACGTCGCACTTTGAGTGTGCGTAACCGATGCACTTCAGTTCAGTGCAGTCCCAACAGCCGCGCACTGAGTGCAGTGGTTTTGCTTGCTATCTCACGAAAGGAATCTTGATCAGTCAGGCACATGAAAGAAGAAGAGAAGTACAAGTAATATTTGAAACATTGGGTCCCCTTTATCCAATTCATTCATCTCGCGACTTATGTCTTCTCTCCGTTCTCACAAGTAATATTGTCAAGTTGATAAATAATGTGAATCCAAGAACTCGACTGGTCGCAACGTCTAGCCATAACCTCTAGTGTAGATAACCGGAAAAATATCGGAGTTCTAGACCTCTCCGATCGATCTGATGAATAGGTTCATCGGATTTGAGGTCACTTAGAAGACAGTTTCACACATCACGGACGAGTTCAGAAAGTCAACCGATTGAAAAAATGCATTACTCTGTATGTGGAGGACCTTGCCACTACCCAAAGAATCAGTTGCAACAAAGTACTTCCGATCTTTCAAAGGATTTCTAAAAGCAGCAGTAGTTTTTACCAATTGACAGTAATAGACTATTGGGTGCCGAGCAAAGGACACTGGCGATATTGACCAATGCATCAAGTTTGGTATGTATCCAATCGTCATAATACATGACTCATAGATGCTTTTTGTCCATAATTTTGAGCTCTTAATCCACCGGAATACTGTAGCTAACTCGGGATGTGGTCAGACTCATCAAATTCAATTTTGCTTAATCCGAGGCCTCTTTTTCTATTACAATACATTCCTTCTGGTTTCAAATGTCTCAGTGCAGTGTAGTGCGGGGATATCCCTCTGTTCAGCAGCCTACCGCAGTTATGATATTCATCGTTGTTTAGATGACACTCGTGGATCAGTTAATCCTCTGTGGGATTGCACAAACCAGGTTTGAATAAATATCGGTTCTTTTTTATGGATAATACTATAACCCCTGTTATCTTTATGGCTTTCTTCGTACTCAGGCTTTGGTAGAAAATCTGGTTGATGGAAAAGACATCGAATGGGGTGAAGGTGAGCCGCAGCAGCAGCCACAGACCAACAAAGACAATGATGATGATGAGGGAGAGGAGAATGCGACAGGATGGGGAAATCCATCTGTCAAGTTGCCTGAACCGGAAATCGATATGCATTGGCATATTGCTCGTTATCTACCCGAGACACGTGGTCTTCGTACCAAATTCCAGACTCTGCTAGCTGGCTATCTGCTGGCCGTGTACAATGCGGTGAGAGATGAGCACCGCCGAACACGCGGGTTAAAAATGACAACTCAGTTGCCAAACGAAGCGACGGGCGCCACACGTCATTTTGGCACGGAAATTGTCGGTGGTAATCAAGATGTGGACACCGTTCAATCTCAAACAGAAAACTCATTTACTGCCCCGCTTCAGTCCGATGCTTCCGTGTCTCCGGGTGTGTTGGAGTTCACCGAAAAATTACTGCGTGATCAGCTAGCACCAGAGCTGTACACTCTGGTTCAACGTTTGCATCGCAAGGCCAGTTGGATTGATCCGGATGTGGCTGCCTCCGCCTCTGCGATGGTCAAATCTTCCGGTCCGTTATCCCCGGAACAACTTCGGGAAAGCCTGACACGTCGTGCTCAGGTGGTTTCCGCTTATTTGGCCGAAAAATCTTTGCGTCCACAGTTGGACACAGTGGACATGGATCGTCGTCTGGATACCGATGTCATGTTGCCGCTTTTGCCCTCACCTGCCAGTACAGATTCGTTGATATTCACGCCATTGTTGGATTTTATCAAGTCCATCTGTGAGGTGCTCAGTCTGGACCGTTCTTTGAAACGTCAAGTTTCCGGGATTCGACGTGATTTACTCCGGCTGATTGGTGTGGGCGAGTTCTCTTCCGAGGCGGTTTGGATCGCCCCGCATTTAATTCGCGATCAACCGCTGTTCACTGGAGACAACCGGGATTCGGAATTTGCCACTACAAATCCCATACGCTCTTTACTAATCTATCTGCCCGAAGTTGCATGCCCCGTGTGTAATTTCACTCGGGACATTGACGTTTGTCGAGATACACACTTGGTTCGACTAGTGGATACAACAGAATCGATAACTGGATATTGGGCTTGGATTTGTCCCCATTGCCGAAATGCGTATCCCCGTGCACGGTTGGAAGAGGAACTGGTTCAGCAGCTTGAGCAAATTGCATTGCAGCATTGTCTCCAGGATTTACAATGTACGAAGTGTCTCTCCACCGGAGGCATTCAGGAAACATTGCTCGCCAGAGGTGGTTCTGTGGCCCGTTGTTCCGACTGTTCACATCGTCTCTCTTTAACCGTCCCCGTTGGAACGGCGTTCCTCAAACGTTTCGATGTCTATCGTGCAGTGGGTGCGCAATTTGGGTTTCCTGTCCTCGAACAGTCTGCATTTTGGATGCTTTGTGGATTGCATGCACTTTGACCTAAGAACTTTTCTTCCCGACCCTCAAAAAGAAACAGCAAAAACAGAATGCATTTAATCATTCCCTTCAAACCAAATTGCATTTTCCATCCCTTTTTTCAATTAAGACTCTCGTCGCGTTTTCTATCCGATTTTTGTATCTGCTCAAAACTTTTTTCCTCGTCGGACTATTTATGGAAATATTTTATATTTTTTGTATGAATATACAATCAGAGGTAAATAAAACAGATCAGATTTTTTTGCACAATGTTCGATTTTTCATGTCGCCTTTCACATTCGCCGTGTCACGTCCAATCGAGTTGATGCACTTACATGTATGTGTTTTGCTGTTGTCTAAGGCCCTATCCACTTCCAACCTGCTCTCACTGTTGATGCTCACCACTGTTGTTCTTCACTTTCTTCCACACGCGATTGTTTGTTGTTGTTGTTGCAACACAAATATAATGCCGGCTGAATGGTGGTTGCCTC
>STRG.11005.6
GCATGGTTTACCATTCACTGAGGTGTTTATGAACGGCATCTTTGCACATTTGGTGCTGTACTTCTAGCTTTGAATTTCTATTGTCCAGCGACATCTATCAATCCTACAAAAGTATTCTATTGGATGGCATCTGTTAAAGACGTCTGGCGTGAACCACTTTGATCCAAATCACGTGGCTTCATATGGCTGCAGGTTTTTAATCTTCTACCTCTCATTACTAATTCATTCCTCTGCCGACCCGCCTTCAGCGTAACCAGTGAACCAAAAGAACTTCAGTTGTTGACGAATATTCGGGATTCTTTATACCACTAAAAATTTAGTTATGTTCACGGAAGCAATGCCTGCTAATTTCTGCATCCTTACATGGTTACTTGCCATTCGTGTAGACGGTAAACTCAAGTGTATCTTTCGCGTCGAAGGATATGTTAAACTTGATGAACAATTTGCAACCTATAAAGTAGGATACGAAAACCGCTTCACAACGGAATTCAATCAATTACAGTCGGACTTGTGTGATTATGTTTCACTGGCACTAAAGAACACGGAATTTGCAACCAGAAGTCGGTCCATAGGATGTGCTTTGAGTGGTGTTAGTCCAGTGCCTTTCATTGCCAATGTTAAAATAACACTCTCCAACCGATGCATCAAGGATCAGCACTCAGCTGCCAGACAGGTGCTGAAAGACGCATTAGTTGTCGAAACAGTGACTAACTCAACTGGTCGTTTCAGCTTCGCAAAGCCTATTAACGTGATCGATTCTACCGTTTCACGAAGAATAACTACGGTCACTCTGGTAGTGACTCTTTTTACAGTGCTCCACGCTCTTGATTGCTTGGCCTATGTGTTTTGATGGCAGACGTCAGTGAGAAATTTTCTTGTCAAGTAGATACCGTTTTGTCTTCCCATCAGCAAACTTCCGAATTATGCTATTGTGTCATAAGTTTATTGAATCAATTAAATTACTGTCCAGCACGCGTTGTTTCGCTCTTTTCCTTTTTTTAAAGTCATTCTTTAAATTCAGTAGTTCAGAACATTGACTCAACTCTTTCAACCAACTACACGTTATTGACAAAACACCATTAGTTGACGCTTAGTATAATAACTTCTAGATTTTCTCAAATTAACTGTTCAGGCATTGTTGACCTTCTATTCACCACATTTTCCAACCACTCATTGAGTGATCTAAGCCACTACAGCCTTTGACGTGCTCATGGGGCACAATATTCGAATCTTGTAGCCTCCAATCTGTCAGTTCGTTGTTGCCCGACTCGCTGTTTTCTTTCCCTTGTTCTTTTTAGTTCCTTTTTTGTTTAATTTACAACAAAGTACAACAGTTCTGACCCATCGGGACCTTATTTGGATCTCGACTTCAGGTCTCAAGAGAGTGGTTGCCCTGCACACTTGTTGGTACCTTAACCTTCTGGGGCCAAGCATTATTGCACGGGCATTAGATAAAAAGTCTCTTCCCAGAAAGCTGACTGATTTGCCTGCAAAGTCACCGTGCCACTAGCAAACCAGTTATCAAGCATTACAGTTGACTTCAGTGTCAGTGCAAAATAAAATTCGTGAGGATTAGAATAAACTGTTTTCGAATCTGGCCTCAGCAATTCACGTCCTCGTGAGAGTAAGCCTGTAGAGTGCACATCGTCCAAGGTTTCATCGCTTTTCGTAAAAGGGGAAAAGTTAGCAGAATGAGATTTATCCAGTGAAGTCTCCAATAAATGTCTAAGACTAAAAAACTTAATAAGGTTCTGTTATCGGTTTAAAGAAATAGGAATAACAAATTCGCGTTGCATGTATTCTTCATGGGATTCGTCTTGGCACTGAATAAAGTATAAGCC
>STRG.54087.4
CCGGAAGCCGCGTGGTTCGAAAGCTGGCGGATGCTCCGGGATGGCTATGAACGGTGATCTAGATTGCGCGTCTGCAACCGTTTTATCGATAGCTGATAGTGATGAAAATGGTTTCAATGGATTGGATTCGTTGAGTAATGGGGATACACCGGACTCCACGCGACCCACGAGTGCGGCTGATTCTCACGGCTACCGAGCTCCATCGACCACTCAGTCAACTACCAGTGTAACTCTTGAAGAGCGCCTCAAACGCATGCGGGCTGCTGAAGAATTGAAGCAACAGCAGCGGTACGCAGCTTTCATCGAGTCTCAGCGTCAAGCTGACTTGGTTCGTATGCGAGCACAAGAGGAGCGTAAACGGAAAATCGAGGAAATGCGACAACGGGAAGAAGCGCGACGTGCCTTGGTGTTAGAGAGACGAAAAGAGCTTGAACTGTCAAACAAGGCTCGAATCGAGGGGCTTCGTGAAAGATCTCGCGCACGCGATGGCTCTATCCATAACCCTCGCCGTAGGGCTACCGTTTCCGTTACAACACTGGGGCGTACGGCTAGTGCATCTCCGTCATTGGGCTCCGCGCGCAATCCAAACCAGTTGATGACGACATCTTGTGTGGTGGCCTTTGGAAGCAGTGCCCCACGATCCATATTATCTGGCCGATCAAGCTCATCTCAAGAGTGTAACAAATTGGGTCGTCCTCCGCGGGCTCCCATTAGTTCGGTATCTTCGCAACCCGATGTAAAACCAGCGAAAACACCTTTACCTGAATCCAATAATCATTCGGCAATCGGGTCGGCGCGTTCCATCTCGGTCGACACCCTTTCCAGACGACCTGGTTCAACCCGCGGCGTATTTGAGCGATTAGCTCGAACCCTTAAGAACCGCGAGAAAGCAGTACCAGTAGAAATCACCAAAAATGCTCCCAAGACGCAACTGGCATCTACAAAATCCAAGAAACCCACCGGTACATTGAGTGAATACGTGGTGCGCCTCGTTCCTCCTCCACTAAACGGTCCGTAGCTACAACTGCACCAAGCAAGCCCATGCCCAGAGGCATGTCCGCATCGCTGTACGCCGATCGAACCGAACCTAAGCGACCACTGGTTAAATCATCTACAGTTCGCAAACGGTCCGTATCGCCCCCGATAACACTGGCTACTACTGCCTCTGTTGAACCCATCACGATGGAACCGCTTGAAACTGCGGCAGAACCCACTGTCCCTGAGGAATCACCCGAAATGGGGAAGTCTGGCACAGAAATTTCTGGACACGAGACACCAGCGCCAAGACCTATCCCTTCCCCGGAGCCAGTTGAACCAGTAGAAGGCCTTTCAAACCCCGAATCAATCGCAGCAGCTCCACCCATTCCATCGACAGCTCCGACTCACGCTGGTCCGATTAAGGCTGAAACTCGGGGAGCCGGCGAGGGTGGTGTACTCAACGAGAGTGAAGCTGCAATTTATCGAGCCAAACTAGTCGAACAACGACGCTTGGCCAAAGAGCGAAAGGAAGAAGAACAAAGGCGCCTGGAGGAAGAAAATCGTCAACGTCGTATGCAGCAAGAAGCTGCGAGGTTGGCCGCTGAACAGGCTGCACGTGAACAAGCTGAGCGCGCAGCTCAAGAGGCAGCCGAACAGCAACGCCAACGGGAAGAGGAGGAGCGTGCCAAGCTCGAAGCTGCCGAAGCCGAACGGTTGGCCAAACTCCAGCGGGCTGAAGAGGAACGTATCATGCGAAAAAAGAAACTAGACAGCATCATGTCTCGTGTAAAACACACCCAGAATTTGGCCACTGCTTCGTCACCGTCTTTGCTGTCTCAGGACGAGCTTAGCTTACCACCTGTCCATTCAGACGCTTCGGATTCGAAGCTGTTTGCGCATGAGTCGCCCTCCATACCGGATGATGTTGTTCCAGCCAATTCTACCGATACACTTGATGCAGATGCACCTGAAACGCAGATGCGGAGTGACACGTTCACCACACCATTATCATCGTCAGATCAAGCTGACGATGTAGAAACGAACAATACCCCTCTTGCCGAATTCAGTTTACCAGCGGAATCAGATGTCGGGCATACAGAAGTGAAAACTGATGTTCTCCCAGGGAAAGAATTAACTTGCAACTCAAAGGGCGATGTGTCTGAGAGCTCACCACGACTTTCCACTGATTCCAACCATGAGGGAATCAACGGTGATCACGCAACCTTATTGCATGCTGATGAACTTTCATCCAGTCCTGGGTCCCCGAGACACAACGGAATAACCAAACCCATCAATCGTTCTACGTCTCAAGGCGATATCCAGTCGGACAATTTTACATCGGAACAGTTATCCGGTTATCATACGCTAAACGGCGCAACCACTGTTGGGACAACGATCCCAGAGGCACCTCGTTTCAAGTCTGCCTTGCTCCAGTCGATGCTTGGTGGTGGACGTCTGTCAACTCGTGCCAAGGATGCTGTTGCTGGTCTGCGTCGAGGGTCCGCGAATCAAACAAGTGACACTCTATCGCTGAACAGTCGTGACGGTAGTGGTGGTCATTCCCCTGTTTATTGGCCACAAAATCCCATCGGCGGTTGTGAATTTGCATCCTCACGATTCCAGGGCAGTTCTCGTGAATCTCTAAAATACGGTTCTGGATTTGATTCCCACGGTGCTGTCTCAATGGTTCGGTCTATGTTCGACGGTTCAGCTGATCGATATCGCATTAACGGATCCAGCGTGCCTGGTGGACCATCCGGGGATATGTTGGATTTGAATTCGACGGAGTCATCACTGCTTAACACTGATACCGCAAAACCGAACGGCACTGAGACGTTTGCGTGGCAGGCTACTGCGGATCCCGATCTAGCGGCACCGGAATCGATGAGTCCTCGCCCAGTGCACATGTCAACCAACTAAACAGTTATCAGAATTCAAGGATAACGATGGTGATCTCATTCCCCTTCGAATGATTTCCTGGGCCTGGTAATCTCGGAAGCGAGCAGCTATTGAAACAAAGTCACGTAGACAGACAGACAAATTGTAGATCGGTCATTGACTCTCTCACTCGCGTTCACTTCTGTCACCGCTACCTGGAGAGAAGCTCTGGCACATGGGCTTCTTCTGTTGTCATGATATATTGTCCTAATAGACACCTCAACAGTTGCCTTCCGCGTTGCTTGATCCCGTTTACTATTTCTACCCTTCATAATACTGGTGTTGCTATTACCATGCGCCTGTGTCATCCTCCTCGAACTCTGCCACAATTTCTCTTTTTGTTTGACTGTCTTCCAACACTTAGTTCGTCCATTGTCGCATTTCGAAGTGGAGATTAGCTGAATGCGAGGGAATTTGTGACCTGATGTTTGTGTTTTATCGTACTGTCCATTTTGCTCCCATTGTCTGTGTGTATGCGCGTGGGCATTCGTGTGTCCCGGTTGTCTTGTGATTTCTTTCTTTTCTCATGGGAATGCGGGATTCAACATTGCTTTGAACAGTTATCACAATAGGTCAGCAGACTAATTTCAAGAACGAACACATCGAATGTGGGCACCTGTCAATCAGCCTCTCATATCCGGATCGCCCTACCTGCTTTCATTGTGTAGCACGAAATCATCATTTCATCTCACTCTTGTACACACTAACCTTCGGGTATCAGATCGATCGATCAAATTCAATTTTTCATTCGTTTTCGCTTTTCTTTTGCGTTCCGTTTAGGGTTTACCCTGTTACTTCCATTATACTTCATGCCTTTCTGCCTCTGGTAAGTCCTCTGCCAATCCGGAATGTGATCGCGATGTTTTAGATGACGTTAATATTGATCATCCCCTCCATCCTATTCTACTTAGACATCCTCAGTGATGCACTCTGACCCCTTTGTGGCTTTGGGTTTCATTCTCTTGAGTCGCAGTGATGAAAATCTGTCCGCTGAATTCGTCTCTCGACCGCAGTTTTCCACTTGGTGACCATCTTTTATGATTCGCTCCAGTTGTGAATCACTGCCATCTGTGGAGATTTCGACATAGCCACTCCGCACCCTTGTTCGCCGGTAGACGACTAGAAACCACCATGCAATTCGGGCGTTCGAAGTGAAATTGTCGTTTTCATCCCGAAGCCAACCTGCCGCAGGCGTCCATCATACCTTTTCCGCTGTCCGCAAGATCTGTGCCCAACTCTTGCTGTTCGGCTGGTTGCTTTCCTTGTTCATACAGTCAGATGATTTTTCCATTTCTTTCTTTTCTTAGTTCACGAGCCTTCGCAAATCACATGTGCTGTTTTCACTTTACCTTCGTCATACTGAACTTCTGTATATCCATTCATGAACTGTTTCGGGCATGCATTGATAAGTTATACTGCATCGGGTTCTTGCTTGGGTGTAGATTTGTCGTGTTCCGTAACCGAATACCAAATTTCCATACATTAAACCGCG
>STRG.4922.2
CTTGGGTGGTATTATTTTACATATGCCTGTTTTGGTGCCAATGTGTCGAATTTTCATCAAATACTCGAGAGGATCCCGGAATTCTTCCTCAGTGGGGCGGAAAACAGGCGCTTCAGGAGGTGGAACGAATGTGAAGCCATCATCCATTCCGGAGGCTATAATGGACAAAGATTTTAAGTGAAAACAGAAAGGATAAAATGTGTTCAAAGCTTCAACGAAGCACTGCGGGAGGAACTAATACGCAGTAATATGATTAAGAAAACGACACATGCGAAAACCGCCGTGGCACATGCAGGTGTCGTCAATGGCGGCCGCCAGGAAAACTTAGGGCGCTCGTATTGATTTTAAAAAGAGGTAGGCGGAAACCTCTGTTTGTACCGAGACCAAGCTTCTTAGTGTTTTAAACCTATTCACAGCAAATAATGTTTTGGTATTACTCCATAAAATGCTTAGTATTTTGGGAGGTTACATATATATAACCTTTCGGGACGTTTCATTTTCGCACATTGTTTTGTAAGAATTTCCGAACAGTTTTCATTAGGACCCAATCATCTCGATCATATTAATGACCGAACTCCCCATAGACGTTTGCCGATGGCAACCACACAATCAAAAAATAAGGATTTAGGTCGCGTTTCGCAATCACCATCGGATACACGTGAAACGCTGATGGACTCGAATTTGAATGAAGTGAAAGCTAAGCCCTAATAGTTATTATAGTTGGACCTTAAAGAAATTCATGCTAGATAAACGAACACACCACGGCGCAAATCGAGGGGAACTTTAAAGATATTATGAAGCTTATGAGTATGACTCAAAAGAAAGCAGTCAGAAAATCGTCTATCACCGAATGTACATGCAGCGAGGATCATCAAATGTGGTGTTACATCCACGAAATGAAAGAAGAAGGGGCAGATATACAGCAGTCCGAATAAAAATGGTCAGTAATTAAGTCATCAAAAGTGGGGTAGTCCCAGGGGATGGAAACTACTTAAATACACAAATAATCACGCACCTTGAGGGACAGTTCGTTCGATTTTCCATATAAAGAGAGTCAGAATCTTCCATGCGGCAGATTGATTGAGATTAAACTACAAACCGTCCTCCATCAGATTACTCTGAAATGTATTCTGGATCTGAGAATAAACATGTTGTTTTAGTCAACCCTGAGAATGTGTACACATTTTAAATGGCAAATCTTGAATCTACAGTCCAAGAAGCAGCGGCGCGTGAGATAACGCGAATTGAGCGTATTGGTGCGCATTCACACATTCGTGGACTCGGTCTCAATGATGATTTGGAAGCTAGACAAATTTCGCAAGGTATGGTCGGTCAGTGCAGGGCCCGTCGTGCGGCTGGTGTTATATTGGGTATGATTCGTGAGGGAAAGATTGCTGGTCGTGCTATTCTCATTGCGGGCCCACCGGGGACAGGAAAAACAGCAATTGCCATGGGCATGGCGCAAGCACTTGGCCATGATACACCATTTACCGCAATGGCAGGCAGTGAAATATTCTCCTTGGAAATGAGCAAAACTGAGGCTCTTACCCAAGCTTTTCGAAAGTCCATTGGTGTTCGAATAAAAGAGGAAGCGGAAATCATCGAAGGCGAAGTAGTAGAAATACTCATTGATCGTCCAGCCACCGGCACAGGTGCCAAAGTGGGTAAACTCACACTGAAAACCACCGAAATGGAAACAGTTTATGATTTGGGCCAGAAAATGATTGAGTCACTGACCAAAGAAAAAGTTCAAGCCGGTGATGTTATAACAATTGATAAACCATCAGGCAAGATTACTCGGCTTGGTCGGTCATTCACTCGAGCACGTGACTACGACGCTACAGCTGGCCAAACCAAGTTTGTCCAGTGTCCGGAAGGTGAATTGCAAAAGCGCAAAGAAGTTGTACACACAGTCACACTTCATGAAATCGATGTGATCAACAGTCGAACTCAAGGATTCTTAGCCCTATTCAGTGGTGATACTGGAGAAATCAAAGCGGAAGTTCGGGATCAAATCAATCACAAAGTAGCCGAATGGCGAGAAGAGGGAAAAGCGGAAATTGTTCCGGGCGTCCTGTTTATTGATGAAGTTCATATGCTAGACATTGAATGCTTCTCGTTCCTAAATCGTGCCTTAGAATCAGATATGGCTCCTGTGTTGATTGTGGCCACGAATCGTGGGATCACCAGAATTCGCGGGACCAATTATGTCAGCCCTCATGGGATCCCGATCGATTTGCTGGATCGACTTCTCATCATCTCAACCTCATCGTACACGGATAAGGAAATTCAAGCGATTCTAAAAATTCGTTGTGAAGAAGAGGATGTGGATATTTCTGAGGATGCACTGGTCGTTCTCACGCGGATTGGAATGCAGACTTCGCTTCGTTATGCTATCCAATTGATCACTACTGCCAGTTTGGTTTGTCGAAAGCGAAAAGGCTTGGAAGTAAGCAAGGAAGATGTACGCAAAGTTTACTCTCTATTCATGGATGAGGCTCGTTCCACTCTGTTTTTGAAAGAATATCAACAAGAATTCATGTTCAATGAAATCCCCTGTGATAGTCGAGCATCTGTTTCCGGTGACAAACCAGATGTCCGTTGAAGAGAAGTGTTTGGGTTCGGACGGTCGGTCTATTGTTCGCCTTCATTCCGTTTGATAATACACGACCTCTGTTTGATCACAACA
>STRG.4263.3
TGCACCTTCAAAGTTTAAGGTGATGTTACAAGACTGGACGTCAACAATTCCGAGCTTGATGCTCGATGGGGAGGTACTGTCAGTTGTCGACCACTTCACCTAACTCGGCAGCAGCGTGACGACACATGGGAGCATAGTGGTAGGGGTGAGTACGCGGATATCCAAGGCTCGAGCGGCGTACGCTGGACTGAAGCACTTGTGGCGCCGGCCTGATATTTCACAGAAGTTGGAAGGTCATGTATACTGTGCCGCAGGGCGTTCAGTTTTGTTGTGTGGTTGCGAGACTTGGAGTCTGCGTGCTGAAGATATTCGTCGTCTTGAGGTTTTCGACCATCGATGTTTACGTACTATCGCTAGGGTTGGGTGGAATGACCGAGTGAGCAATGCTGAGGTCAGAAAACGAGTATTGGGTACTAATTCAGAGAACGTTTTGTCACAGCGTATCCAGCTTAGTAGATTCGTTGGTTGGGGCACGTGTTACGTATGGCAGGCACACGTCTACCGTACCGTTTCCTATTCTCCGCCCCTCCTAGGGAGTGGAAAAGACCACGTGGAGGTCAACAGATGACTGGGCAACGAAGAATGAAAAAATGTACAGCAGACTTAGGAAAAGTAGGCGCTTCACGTCTTTGTGGTTGGGGTCCAAAAGATCCGTCTACCAGTTGGCTGGAGACACTGAAGGATATGGCTGCGAACCGCGAACAGTGGCGATCGTGTTGTCACTTTCTATCGAATCAGAATGACTGATCGATGTGCGTTTGTACAGTTAGACCGTGTATTCCGTGTGTTGGCTACTAGGGCATTCTTTCCCTTTCCCAACCGTGTAGGTACATTCCCTGTCTATCTTGTATATTCATACTTCCTAAGTCAGCGTGAAACACGGTGAGAAAGGCAGGGGTCATTGGGGCTTGCCTTACTGTTTAACGCTGTACGATTATGATGATGATGATGACGCATAATGCAGCGTGTCTTTGCGTCTATGGAGTATACCCCCTTCACTCCATTCACGCGTAAATTCATAGCAAAAAGATGACAGACACCTAACTTCATCATGAAGCGTCTGTAAGAAAGGTCGGAAGTAACAATGTTTGTGGCCCATCAAGCTCTTGCTAACAGTGGATCCTACCGGTCATAGACATAGGCAATAGTCGTCTGGTTTCTTCTTTATCACCTATCCACTATCTGCTTACTCCTGTATTTTCAATTAATTCCTGTTCTTTTGCACACATTTGGCCTTCAAGATATGTGTGCAGTTTGACTAGGAAAAGCGTATATTTTCCTCAGATTCAGTACCTATATGTTGCTCTCCTTGTATACAACTTCAGTTTTTCGCCTCATTCTTCACAAGAACCGTGTATAGTACTCGTGGTCACTTTGGCAACGAATTTGCTTTAAGCCTAAGTGCTGAACGTCGGCTACTCAACTGAGTCCCAACTACTAGCTCTTTGTGCGTAATTCAGCTTAGTTACCTCAACTGGGATTGCAGTTTACCTGTCGCACATCTAAGAGGTTTACTTTGACCTGGGTGAGGGAGGCCAATGGTCAGTTTCCGAAATTTCCTTCCAATGCACGGACCGTATATATATATATATATATATATATATATATATATATATATATATATATATATATATATATATAACGAACGAACACGTAATATCAAGTATGTTTGTGTTAGGACATGCATAAAATTTGTTGTGTGTATGTTTAAGGCAGCTTTTGATACCAAGTAATATGTGTTTCTCGCCGATCTTTCATTTGACCATTCCCTTGTTGTTATCTCTCACAGTTGTTTTGAAGTATAATCATGGTAAGCCTAAAACCAGACGTTTACTTGTGTCAAACTTGCTTTTCCAGACAATGGGTGATGAGATTTGGACTAGACCAGACCTTCCAAGCAAATGTACCTACACAGAAAATACTGACATAAAAGAAAGTCCACATTTTCACAAAGCCTTTTGGACACGTCCTAGAATTTTAGATAGTTCATTGGATTTGATCGGATGCACACCTCTAGTTCGGTTGAATTCTATCCCAAAAGCTGAAGGACTGGAGTGTGAAATTTTGGCGAAATGCGAATTTTTAAATAGCGGCGGCAGTGTGAAAGACCGTATTGCAAAACGTATGATTGAAGAAGCCGAACGCACGGGAGTGCTTAAACCTGGTGACACTATAATCGAGCCGACATCAGGGAATACAGGAATAGGCCTTGCACTTGTGGCTGCGATAAAAGGATACCGTTGCATTATTGTAATGCCCGAAAAAATGAGCAAGGAAAAAGAATTTGTGATCCGCGGTTTGGGCGCAGAAATTATACGCACACGAACTTCAGCCAATTTCGACGAGGATGATTCACACGTACGTATTGCTGAGAGGATCAGGCAAAAGATAGGCCCGACAGCACATATTCTGAATCAGTACATCAATCCGTACAATCCGATCGAACATTTTGATCAAACTGCCGAAGAAATCTTACGTGACTGCGCGGAACCTAACACTCCACACGTTCGATTGAATGTGTTGGTCGCCGGAGCTGGTACGGGTGGGACTATAACTGGTCTTTCACGAAAAATCAAAACTGTGCTACCCAAATGTCAAATAGTGGGCGTGGATCCAGAAGGATCGATTTTGGCCGACCCATCCGAGGAATGTCTGCAGCCTTATGATGTCGAAGGTATCGGGTACGACTTCATTCCCACTGTATTGGATCGTTCCGGGTTGGACAAGTGGTACAAAACTAGAGACAAAGAATCACTGATGATGGCCCGTCGAATTATTCGCGAAGAAGGTATACTTTGTGGAGGAAGTAGTGGTGCCGCTTTAGTGGCCGCGTTGAAGGCTGCTCGTGATTTCCAGCTGGGTAAAAACGATCGACTTGTGGTTATTTTCCCCGATTCTATACGAAATTACATGACAAAATTCCTCTCAGATGGATGGATGTACAATCGGGGGTTCATTGACTTCCCAGAGGGAGAACAGTTTCACAGCAGCTGGTCACACAGTCCTATTGATGATCTGCTGCAAACTCTTCCGAAAGCAGTGGTTGTTTCCGGTAAACAGACAATCAAAAAAGTGGTCGATGAGCTGAACCAAGCCAGTGCAGGTCGCGCGGTTGTCCAAATTTCCGATTCGGACAAGTCCGTTCTAGGTGTGTTCCATTCGGTAGCACTGCAGGCCTTGATGTCCGGAACCGTGACACCCAACGACCCGGTTAAAAGTGCACTCGATAAAGGCGTTAGACAACTATCAAGCACGGTGTCAGCCGAACATCTGGGCCGACGTTTAATGACCGAACCACTGGTGATTCTGTCCGACAAAAACGAACGTTCTTCATATCTTCAGCGCGGTGGGTGCTGGCTAAATCCTAGACTAACAGACCTCGTTGATCAACTCGCAAAACGACAGGCAGCAATAAATCGATCAATTTTCTGGGAACTGCTTGTGTGCATCAGACTGTTATTGGATGCGACGGCATAAATACCTGAAATGTTCAATATGGTCTTCCTTGCTCTTAATGATGATTAGGGTCGAGGCTTTCTTTCCGCCCAGATAAATTGCCAAAATACAGATAACACGTGCAACTTCGTAACTAGTGGACGAAATGTAGATTGATGAAGCACCCATCTGATCAATAGTCGTTTGATATCCCAGATCCATAAACACCGAAGTTTTATCCATCGCAACCATGTTAGAGAGTTGGTATTTTGGAAAGTCTATTCCACCAACAGAGTACTGGTATGCAAGTGGACGCTTAATAACAGTGTAGTCAATCTTCTGAGAGACAGCTTATATCACTGAAGGAAGCTATCCAGCTGGTGTTGTGATACTTTGAATTTCCTTGGGGTTGTTTCAAAATGTGGTATCATTGCGAGAGCACATGCTGAAACATCAGCCATGCGCACAACCAGTCTTTGCGCTCTTGTCGGCAATCCATTCACGGATGATATCTTCCGCTTCAAAAAATAATGGTTGCCGATCTAATCCACACTTTCACTCCTTGGTATTTCTTTATTTCATTTGTTGACTGAGGTTATCGTATTGTGCTCTCCATTTTCGGACCATTCCGAGATCAAGTTTTTACTTTCTCTAGAAAGCCATAGGATTCTTGCCCAGGGAGTCTTCAAAAGTTCCTTTTTTGTAATCGATGGATTAGCTCTTTCTTTTTGTAACTACATTGTCTTGATGACAAACCCAAAAGCGAAGCGAAACTGTTGGCGCTAAAATCATACTTCTCTACTTCACGCTCCTGACGCACTGAATTATGGTCCACATTTGTTCATTAGCAAGTGCGGACGTGGCCTCTGTATTTCAACTGGCCAATCGACAAACAAGGACGCCAGACCTGACTATTCACTCCGCGTAAACTATTTACGGGTTTCATTTGTCGCAAGGTGGATCTAAAAGACGGTTGCAAGCGGTTTTAATGTGGCTGAACGCTTCTGTTCGGTCCATTTTTCAATGACTAAGACCTGTAAATTGTTTAAGATGAGCGAACAGTCAGGTCTGACGTACTTGGTCAACAAAATGGTCAAAACAAATCAGTTGAGCCCTACTGCAGTTGATGCACGGACGAATCGGCAGGCGGAAATGCTTGAGTTTTGCTATTATGCTTTGCCATTTCATCAGGCTTTGAGGACTCGAACTGCAAATACCCCACGGTCGAATTGCTTTGACCATTGTGAACTCACTATACTCCTCAGCGTGCTTCCGCCTTATCGAATCACTCGGTAGCTGACGATCTCAACGGAGGGGCTATTTTCAGGGTAAGGCTCATACCAAAAGAATCCTGGAAAATTTAGCCAGGGCTCTCTATTGTTGCACGTTTATAATGGAGAAAACACGGTGGCTTGTCTCTTGAAATCTTCGTTTCATTTAATTATCATCCAGTCAAGATTCATTCGAATACTCGATGTAAGTCCCTCTGATTGTGCTGCGAAGTGAGGACAAAGTACCGTAATTCCAAAGTATCCACCGAAAAGCTATCTAGGTTCCGTGTATCACTTCCCAAAGATATACAAATGCATACTGTACCAAATATGTGAACAGATTTAAAGCATGAATCAGATAAATCGAACTACCCCGAAAAAGAGCCTGAGAGGATGCGAAATGCTATTAAAATCCACCCCTGAACGAATGGCAAAAACATCGAACTCGCTTGCATACGTAAAGAACCTGTTCGGTAATGACTCATTTCTGATGATCAAGAATCTGTTATTGTACATGTCACACGAGATTCATGACCAACGTTTACTCAATCTACGCACCCTGATTAGAAACAGCGACCACTCACATCAGAACACAGGCATGGTGCGATGTCCTAGGCTGTATGAGCTGGAACAAAGAAAAATTATCGTCTGTAAACACTCCCGAATATGCATACGTAGATCTCCAAGAAAAGTTCCAGACCGATAAAAGTTATCTCTGTTTATTAAATGATTCCAATAGTTGTGTCGCTAAAGAAAAACACGGGGTCAAAAGAAAAATGTTCAGCCGGATCATAAACAGCTTCGTTCAAAACAACATTATTCATGCACCGAATGCAGCAGCACTGGTTGTTATCTTCAACGGCAATCTCAATCCAAAATAATGACACAGAAGTATAAGCACAAGAGAGGAGAAATCCACATAGGAATACTGGTATCAAATCGATACAGAACCCTTGCGGCTACGAAACCTAACTCGAGGCGAAACACATCCATTTCCGCCAACGCACATAATCGTGGACTGATGGACCATTTATACCCCACCCAGCAATTCTAACACGCCGCACAAGCCGAAACACACTAGTCAGGATTTCAATACCTTCCTTCCATGTCATGTCATGGGCTGGTTGCTCCTAATCATCTTCCAACCGTTACCCGATTCAACGGAAATTGTCCGCCGAGGAATGTGCAACATATGCCCCAACCCCCTTAGCTTGGTGGGCTCAAGTGTCTTATCTAATGTTGTGATTCGTGAGCCTAGGACTCTCTGCCGAACCTCAGCATTGCTTGGGCGGTGTTCCCACCAAATTCAAGGAATATTACGAAGACCTTGGTGTTCAAATGCTAACAATCTTCGTGCATCCTTCACCCGCAGTGGCCATGTCTCCGTAGCATAGAGAAGGACCGGCCTGACTACTGCAGCGTACATTCGACCATTGACAAGTAAATGGATGTCATGTCGACGCCACAGATGACTGAGATCGGCAAATGCAAAACGAGTCTTCTGTATACAAAAAGACCTCATCCGATAACCGATCTCCAGGTGAAATGCAGCTGTCCAGATAACAGAATTTGTCTACCTGATCGATAGCCCCCCCCCTCCCAGATACTGAGGTTTGGTGTTGGAACAACCCAATCCTGCAACAGCATCTTGCATTTTGAAGGTGCAAAACGCATACTGGACATTGGTACGCAGGTATTCAAGCTGTCCAGAAAAGATTGCAACTTATCCTGGTCTTTACTTAGGAAAACTGTGTTCCGCATATTCAAGGTCTGACACTTTTCCACCCGGCGAAAGTTCAATGCCGATATCCCCACCCGACAAACATACGGTCTCTAGGACCATATCAATCAAAATGTTAAAGAGAAAGAGAGCAACCCTGACGTATATCACTTTTCGTGTTGAACTCCGGTGAAAGACCATCGTAAGCCGGAACTCGGATTCGGCTATTCAGGTACAGGGATCGTATGATGGGAATGCATTTCTCTGATGCATCGGTCAACAAGCGGCAGCACCAGAGAACTGTGCGGTCAGCCGAGTCGAAGACCATTGTAGATAAAGAAAAAACAGACGATGAGCCTACGGAAGATGCGTCTATTTCCTAGAACCTGTCGAAGAGTGAAGATGTGTTCAACACAACTGCGACCACTTTTCACGGGCGTTAGATGAGCGGTAGATAATAATACCAGCGAGCAGTTTAGATGCGATGCCGACCAGACTTATTCCCCAATGGTTCTCACCGCAGGACCTGTCACTCTTCTTGTAGATGGGAACGATCACAGATTCACACCGAATCTAGTGTTCTGGAATCCTAGAGAATACCAAGTAATCAAAATGCCACTGAGCAGTAGAGAAAATCACTGATTGGTGATTGTTTTTCTTCGTTTGACGCATGTTTATGTATGATTGTAAAAGGAAATCAAAAGTGCGTAGTAAGTCACAATGATTGACGCATATGCGTTTGAATTATGGAATGAATTTCACGAAGTAATCAATGCGGTTATGTGCACTTGGTGACTGTCCACTTCAGAAAATCCTCTTGAGTAACTAGCCAGTGTTGGTCTGTTGGAAAGGAAACGAAGATGAAAAAGAATGACATGATGATGGCAAACTTTGCTGAGC
>STRG.36955.5
CTGAACTGAACTGAACTGAAAGTCGTTGTGCTGCTACGTGTCTGGGTGGCATTTGGGTGTACTAGTACACAGCTGTAGTGAGTAGGCAACCATATTAGTGTTCGATCAATATACGATGATTTTGCCGTTCAAGTTGGTTATGCCCCGGTCTTTTCGTCACTCAAGAATTGCAACACTAAATTTGCGTAGCTTTGGTTACGTGTCTAATACAACCACTGCACAAACTGTACAAGAGAAACCAAACCCACTTCCCACAAGAATTAACACACAAGATAAAGTCTTTAAAGAGGCAGCTGAACAAATGCGTGCTCTTATCGCCGACCTCAAGACAAAGGTTGCGAAAATCAGTTTAGGTGGTGCCGAAAAAGCTCGACAGTTGCACATCTCACGTGGAAAGTTGCTGCCCAGGGACCGGGTGAACTTGCTTATAGATCCTGGTGCTCCTTTTTTGGAATTGTCTCAGATGGCCGGATTCAATTTGTACGGTGATGAAGATGTGCCTGCTGGTGGAATCATTACAGGCATAGGGCGAGTGAACGGAATCGAATGTATGATAGTGGCAAATGATCCTACGGTCAAAGGGGGCACATACTACCCCATTACGGTGAAAAAGCACTTAAGAGCTCAAGAAATTGCCAGGGAAAATTATTTGCCGTGCATCTATTTGGTGGACTCAGGCGGAGCCAATCTACCACGACAGGACGAAGTTTTTCCCGATCGGGAACATTTTGGACGGATATTTTACAATCAGGCCACTATGTCGAGTCTGGGAATTCCACAGATTTCTGTCGTTCTGGGTTCCTGTACTGCTGGCGGTGCCTACGTACCTGCTATGTCCGATGAAAGTATCATTGTAAGAAAGCAGGGCACAATATTTCTCGGTGGTCCACCTCTCGTACGGGCTGCAACGGGAGAAAAAGTGACAGCAGAAGAACTTGGTGGTGCTGACCTGCACTGTCGTCAGTCGGGAGTCACGGATCATTATGCAGTGAATGATAAACACGCCTTGTTGCTAGCACGCGAGGTTATTGCAGGATTGAATCGAGTCAAACAGTATGATACCATTCGGATCGAGCCGGAGAGTCCCGTGTATCCGGCCGACGAGTTGTACGGAATTGTTGGTGCCAATTTGCGTCGTAGTTACGATGTGCGCGAAGTGATCGCGCGCATTGTTGACGGAAGCCGATTCGCGGAATTCAAAGCGCTCTACGGACAGACGTTAGTTTGTGGATTCGCCCACCTCTGGGGCCTACCGATTGGTATCCTGGGAAACAATGGAGTGCTGTTCGCAGACTCGGCCGTCAAGGGTGCACATTTCATTGAATTGTGCTGTCAGCGCCGAATTCCTCTGCTGTTCTTGCAAAATATCACCGGTTTCATGGTCGGGAGAGAGGCGGAAGCTGGTGGCATTGCCAAGCACGGGGCCAAGTTGGTCACTGCGGTCTCCTGCGCTCAGGTGCCTAAGTTCACGGTAATCATTGGTGGGAGTTACGGAGCCGGAAACTATGGCATGGCTGGTCGTGCATTTTCCCCCCGATTCTTATTCCTGTGGCCCAACGCCCGGATCAGTGTTATGGGCGGTGAACAAGCGGCCAACGTTCTGGCACAAGTGCAATCAGAACAGAAACTACGAACTGAAAACCGTGAATTGACTGAAGAGGAGGTACAACGAATTCGCGTCCCCGTAATGGAGAAGTATGAACGAGAAGGTCATCCCTACTACTCCACCGCACGATTGTGGGATGATGGTATAATTAGTCCGGTAGACACAAGAACTGTACTGGGACTTGGCTTATCCGCGTCATACAACGCACCTCAACCGTTTCCGTCAACTCGTTTTGGAGTTTTCCGCATGTGATCCAGGAGACGTTCGACTACACAACGCTTTTTTACCCGGTCATCCATGGCCAACAGGAACAAAACATTCATCGATGAAGAGATTCAGACATCAGACGGAAAAATGACCGAGCTGGAGTTCACTGATGCAGTAGGAAGAAAGTTCGATTGTTTTTGGTTTAGTGAAGCTCTGTTCGGTCGCAACCAAGGATCGTTTCGGTTTGAAGCGAAATTCCGGATTGACCTGATCTTGCTGCACATATTTTACGATGAGTTCACACAACCAAATCGACGATACTTTATCATCTGAAGAGCGGTGAAAGTTACTGACTTGAAAATTCAACGAGACAGGTTCGAAGCCCACCATGGCCGATCACATCAAACATCTGGAACCTCAATGAAAGAGCACTGACGCATTGCATACTACATGTTGATTTAAAATTCATGACCTTCAAATCAAGGCCATGGTGTAACGGGGAATGCTGGGGCAAGGAAACGACGTGAAGATCAAGGCGAACGGACGAACCAAACGAGGGTTACAGACAGAAGAACAGTCAGCGAATATGTCGAAGGCTTCCCGAAACAGACAAAAGGATGTCTACGGACTACTAGAGAGGAAACAGCGGGATCTCCGGCAACCAGCAAGATAGCCCAGGTGAGGGGCTGTCGATCGAGCCGTCAACTGAGACAATCGGACCAACCGAAGGGAAATGACGCCCAGGAGAAGCAAGCTATTGGCAACTGGTCAGAAAGCAGCCAGAGCACTCAAGCAGCGGTAATAGCAGTGTTGGTGTTCCATGACTGGACTGGTTTGGCTGTTGGAATACAAGTATCCTGCCGTGTGTTGTCGTCCTTGTTACGATAGGACCGTCGTCCACTAAACGTCTTTTTTGTTGACGCGATGATGGTGAAGTTTGCAATCGGAACCAGAACATTTCACTACTCTTGTGATTAAGAGAAATATAATTTTCTGATAAAATATCAAGCTCTTTTTTCTGCGATGTATATACATACAAATATATGTTTCTCAGAGTCTCTCCGTAGACGGGTAAACGATTTTCAGCATTATTCACTCCATACTCAGTGTCAAGACGAAACGCGCTTAGCGAAAATCCGTCCCATCCGATTTGAATAATGTGATAGTTGCAAAAGTGCAGTGTGCATATCCGGAGAGATTTGATGGTAAATTCCTATACTTCAATGCGCCAAAGGATGAAGTAAGACAGGCTGCTTCATCTTTCGACCGATCAAAATTCGGTATTGTTTGCCCAACGCAACTGATCACTTGTTGCAAACGAGGAGGAGTTCGAATTGCATCGTTGTTACTTTTGGTCATGGATTCATTTTCTATGCTTATTAATGAGACCTAGAGGGCTCACAAATGCGTGACCCACGATAACAAATTAACAGACATAGAGAGAGACTCATTCTAATGATCTCGAGGTTGTAAAACTCACACTGGCTCCAGTAAATCACGTTCAATAATTTTGGTGGAATGTCATACATAGTCCTCCGAATAATGCTCAGTTAATCTGGCTGAGAAAAGAAGTATTTTTCATCTGTCAGGTCAGAAATATTTCTGGGTCGACTACTTCATTGCACAGAAATGAGTCGTGTTATGCCCCTCACAAGAAGAAATTCATCCTATAG
>STRG.26572.3
GAAACACCTACTTGAATCAGTCGGTACAAGTAGAATCGTACATCCAACGCAAAACACAGATGAATGATTGTGTGTTTGCGGCTTGGTTATCTGCTCATAACCACTCGAAGTTTTCCCCCAAACAATTTCGTGCACAAAAGCAGCAGATCAAGTCGTGGTTAAGCTGTGCCATCATATATGCTTGTGCACGCACAACAACAAATGGAGATCTTTCGCCACACACCTTCGTTCTGACCGGTCAACCATTTTGGCAATGTGTGTAGATACTCTATAGCACCTCTCTCTTGCTCACTCTCTATGTGTGTCGGGGTCATGGAAGTTGCTGAGAATTCCGAAACAACGGCGACGTCGAATGTGAACGGGACATTGGTCAATCCGACTTGTGCTACAGATCTATTGGTGAAGCTGAACGAGCAGCGAGTAAATGGAACAGAATGTGATTTCTACCTGGTCAGTGGCGAATTGCGGTGTCCGGTTCATCGTTGTTTGTTTCGGGCATTGTCACCAGTAATCGATGAGGCCGTTCGTGCATCAACAGGTGATTCCCAAAGCACATCTTACGATCTGATCTCCGTTTCCGAGGATTCGTTGGACCAGTTGATCAGTTACGTCTACACCTCACAAATTACTCTGAGTCCACAAACCGCAATCGAATTGCACACGGTGGCTGTACAGTTACAGATTTCTTTTCTGGATCAAGTCACCATGGACTTTATGCGTGACTGCATTAATGCGGACACATGTATAAGCATTTTGAATCACGCGTTAGCACACAACTGTTTCAGTTTGCGTGCAGAGTGCATTCTGTTTTGTGCTACTAACTATGAAGAAGTGAATCAGAAATCAGAATTCGAACAACTCCAACCAGCAGAATTTCTCGAGATTGTGACACATCCAGACTTGCAAATTGATGATGAATCAGTCCTGTTTGAATCGATCAAAAGTTGGCTGGCTGTGGCCCCTTTTGACCGGGCCCAATATGCCACCCAACTGAGCGAATGTGTTCGGTTCCAGTTGTTCCAAGTGGACCGCCTGTTGGATTTGTTACAAGACCCACAGAACGCATTGTTCCACGTACAAATACGTAAAGCTCTGATTGAATTTGGCGCACTAGCAAGACCAATAGCCATGCAGAAATGGGAAAGGAAACCAAAAGAGAAACCGGATCCCGTACCACAACTTCCAGTCAATCCATTACCAGTCGGGAACTGTACTAAAGGGGGGCTTGAATCGACCGATCCGGGCCGCACACCTCAGTCACAACCGCAATCGGAACCTCAGCCACATCCTCAGTCACAGCTGTCGAGCAGTCCCGAATCCCCCCGGTCCACGGAAGAGGAATCAGTAAAATCCGTACATGTGAAGTTACTCCGGGATGTTCTATGCTACAGAGTGGAAGAGACCGACAGCACGGACTCAGATCAAATGAATATTGAGATCAAACTTTTGGAACTGAGCAACCCCCGAGCCCTACCGAATGCTCGTAAAGGTTTTGGAGCAGCAAGTATTTGGAATCAAGCATTTTTAATCGGTGGACAGCCGGCCACATCACTACAAACTGTGGACGTGTATGATGTGCACGAGGACGAATGGCTAATTGGACCTCCGTTGAGAAACGGGCGCGCGTGGCACGGTGTGGCTCATTCCGTCGACGTGTTGTTTGCTGTAGGTGGGACCGGTAGAGGCGGCATCATTTTGACCGACGGGGAAATGTTAGACTTACGTGCCGGGGAGTGGTTACCCATACCGCCGATGACCCAACCAAGGATGAGTTTGGCCTGTTGTGTGGCGGATGATAATTTGTACGCCGTTGGGGGTTTGAATCAGTTGACGACCGAAGCTCTAGACTTACGAGCTTGGAAGTGGCGGACGGTGCTAACCCTGGATGTAGCGAGAGAAGCTCCGGGAGTTGGTCAGTATGAAGAAGCAATCTATATATTCGGCGGGGCCACTGCCAACGGCCCACTGAATTCCACTATTCAGTTTAATCCAACCACCGGAAAATTGGTAAACATGAGGCCAATGTCAAAAGCTTGTGCCTTTTCTGCTTTTGCTACCCGCGAAGAATACGTGTTCGTGGTCGGCGGTCGAGATGCCAACGAATCTCTTGCAATAATCCAGTTGTACGATATGAAGAATGATCAATGGGCGGTGCTCTCGGAAACGCTACCAATAGCGCGGTCCAGTAGTTGCGCGTTGATTTTGACTGACGTGTAGTAATAATCTGCCCTTGTTATCTTCTTCCACATCACTGACCCTACTCAAATGGATGCTAACAACAATGAGGATGAAGATAGAAACAAAGACAACGTAAAAACATGACGACGGTGACACCGGTGACCTGATCGATCCAATGGACGAAACAACCCTATCCGCGCGCGCACACTGAAACTTGCGTAGTCGAATGCGATATCACGTAGTCACGTGTATTGTGTATGTAGACCGATCATATCAACAAAATTTGTATATTTTGCAACCAGTGGGTAAGGTTGCTCTTTAATTCACGATCTTAATGCTTATTTTCGCACCGGTGATGATAGTGATTTCGAAGATACCCTCAACAAATTCAAATGCACATTCATTTAAAACGACCGGTTTTTAAAATTAACCTATTACCACTTTTATACTGATGAAAAATATGTATTCATTTGAT
>STRG.18923.2
CAAGAAGTGAACTGCGCTACGCCATATCATGGAGCTTAGGTTGTCTACGTCTCGTAATTTTCCCAATGTTCAGAAGTCTGTAGTGGTTTGAGCATTGTTTTCCTTCCTGTCCTGTGTCATTTTTGTTTGTTCTCATTCCAAGCGTATTTTTTAGTCACCGGCAGCAGAATTGTCCACAGTGCCCAGTGCAATTTTTAAGTATTTATCACCTGAAGCCTTCGGAATTAGTTTTGAACTAGCCAAGTTTTAGTCGCTGTGGTTTCTCAAGATGCTTCACTGAAAGTCTGGAAACCGAAGTAGCGATTTTAAACAGATCGAAAATGAATGGATAAGAAGGAAATCGACAGTTGACGTAAGTTACAATGTTCAGTTGGCGTTTTATTTGAATATATATTAGTTTAATTTATCGAAATGCTCTGAAATACGTCGGTATAGACTGCTCTATCTCATTTCCTCGAAATAGGTAAAAGAAGCACCATTATTCGGAAAATCATAAATTTGGAGATAGAACTGAGCATCGTGAAACGTAATCCGGGAAAAGTAGCAGAAATTAACAACGCATATCACTTACTTGAAACAATTGGCACAAACCTCTGGGAAACCGTTTGAAAACCGGCCAAAAGGCGATCCGGAACCGATCGGTTTTCAGCCGATTTTCAAGTTGTTTTTGTTGTTGCGCCGATTGGTTTTCGGGCGGCTTCTGAGTGGTTTCTGAACGGTTTCCGAGTGGTTTGTGCCAGTCGTTTTAAATATGTGATATGGATTACGTTTCACGATGCTCAGTTCTATCTCCAAGTTTATGATTTTCCGAATAATGGTGCTTCTTTTACCTATCTCGAGGAAATGAAATAGAGCAGTCTATACCGACGTATTTCAGGGCATTTCGATGAATTAAACTAATATATATACACAAATAGAACGCCAACTAAGCATTGGAAATTACTCCGATTGTCGATTTTCTTTCTGTCCATCCATTTTTGATCCGTGTAAAGTGACTAATAAACAAACCGACCGAAAACCGATCGGCGTAATAGTTAAATCCACTCGAAAACTGGCCAAAGGCCGATCGGTTTCTGAGCGGTTTTGCTATAAGGGAGTCCTCAGGAAGCGATAATGCTCCCCGTGGGAACAAATACTGCGAGAAAGCCGTGGACAGTGAGGGCATCTAGCGCAATACTTGGTATAATTGGTACCATAGAACTTGCAATAAGGCTGAAAAGAGAGTATACGGTTTATACGCTAAGTATAGTTATCTGCAGTGGTTCTGTATCGAGCGTCAGACCACAGTACGCAGGATAAGGTCTGGGCTTGCAACCGTACTCGGATAGCCGAAAAAGAATCACAGACCGTTTTCGCCACAATCAAGGTGGCCAGGGTGCCAATAGCTGAAAAAGAAGTGCACATCACTTTAATTCGAAAACAACAGAGGGGATAGTATCAATATATTACTTAGGACAAGTCATTGCAAATAATTTGGTGGTTCATGAGTTACCGGGACCAACTACGCAGCCAGTCCAGTTTCTCGGCGGTTTGGCACCCACATGTAATAGAAAAAATGGTGTGGTAAAAGCTACTGCCACTCCGAGGGAATTTTGTAGCGCCGGCTTCAGCAAAAGGTCAGTGATTGTGTTTAATCTCCCCGAACCCGACTCGACATCACTCGCCCAGCGTGAAATTCACGATAGCAGGGTATTTCAGCAGTTATGTACACATGTCGTTACCTGAATTGCGCCCTATAGGTCTTGAACGGTTGGCCTAGAGTAACGATATTCGATTTTTGCGACACCCTAGGTTGCTTAAGGTGTCGTTAGGGTCGGATGGCGACAGAAAACTTGCTGGCATCAGCAAAACTCTAAGCGGTGGTTCTGAGGTCTGCGTAAAACCGGATCTACCCAGATCCATCAGGAAAGATCCAACACGTGCAACACATCCAGACAAAACCCTGCTTTGGTCACGTAGTATGATCCTGCATGGGGTCCCTGAGTCACTCAGCGACAACCCTAGAGACAGAGGAAGCCACGACCCCCGTCACTGGAAATTTATTGCATCGAAGTTGGTGATCGACGGGTTAGTGGCGTGCAGTACCAACAGGTAGCCACAGCCCTCACGCTTACAGAATATCCCCCAGCCTAAGCTCCGAGTCACCCTTCTGTCAGAGACCACGGCACAAGCGACGACCGAGAAATGGTATGCCACTAGAGCTGGCTTCTCTTCAAATCTACATCTGCACCCATGCAGACAGTGAAGCGAACGCGAACTACAAAGGTCAGCTGAACCGCCGTTGATAAACCAGCCAACGTTGTATTTACTAAACGCTCGAGAAACCACAGTAGAATGAAGTAACCAGCTGCTAAGTCCGAAAACCTCGATCGTGCCAGCTCAGTTAGAGTTGGCAGCCTAACCACAGTTCAACAGAAAGACTTTCCTCCAGATTGATCCTCAGGTGGGTCACTGGCCTGTATCCATCACGATGATGCCGTTCAGACCCTAGGGAAATTGTTTATCAAGTCGTCCGGTGTAGTCTTTGCACGCTGTCTACTCGCAACGCGCAAAAAGGAAACATGCCAAGACTTTTACCAATTCATCCAAAAGGTGAAATCCCCTGCTAGGGATTGCAATTACCAAGCCGTGACAGCTCAGAAAAATCAAAATGCCATTCTGCACGTCTTTTTAAGCGGAACGCAGTCGGACGTTGTACGACAGCGACTTGTTGAAAATAAATATGATTTACAAACAGCTTCGGAAGTAGCACGATCGCCCGCAATGACCTAGCAACAACCTAGTGTCTTCCAGACACCATCCATATCATGTACGGGTTTAGAATCAACACCTACTGAATCAAATGATAACTATCTCTCTGGTCATAAGGACGGTAGCAACTTAATCGCCGAAAGGACATCAGCGGCAGTTAGAATTAAATGCTACTTCTATGGGTTTGGAAGACACTCGTCTTACATATCCTGCCAAGGGTGCAGTTTGCAGTCAGTTAAAGATATGACTTGCGTATTTTCGCCTTTCTAACCGTACACTTTTTGACGATCTTTGTCATTTTGTTTGTCTGCGTGACATTTTTTGTGATTATGGGGGCCCGGGAGACCGTATAGCATTCGTGTCGCTGACTTCTTAACGCATAGAAAGCCTAACCAGTGGGCCTGGCTGCGTATGGCGTGTTAGGTTTGCTGGATGGGGTCCAGGAAATCCTCCCACCTAGTGGTTAGATACGTTAGAGGACGTGGCTTGGTATTGTGATCAGTAGCGCTCTTGTATCCATAACCTCTCTTTGCTGACTGGAGTTCTACTCTTTTCGTACTCGTGTTTATTCTTCTTAGTTAATCATGACTGCGGTTGCCGTTGAGAGATAATAACGAAAGCCACTGCGCTGAGTGCATGGTTAATGGTTGTCTGGACCGAAGTGAACTGAACTATTCTGCTAAAGTATGGCAAAGAAATGTTTTACACAAAGGCAAAAGACCATTATCAAAGCCAATCTGTGCCAGAAACTGAACTACCGGATTTCAGGTTTCCTGCGTCCTGAGATTCTGAACGAAGCAATTAGGACGAATGAATCAGTTTTCATGCCGATGAATACAGCAATGAACTGAGAACCTCAATTATGAAACAAAGAAGTCGTAAATGAAATGTGTTGCATAAAGCTAATTCACAATGAAGGCAATGCGTTTGTCTGCTCCTTTTTGTCAGAGCGGATTTCTGGTTCGTTACTCTATTGCTCGGCTCCATTCGTAACTGATAACCAGAAGATTGCGTCTCCACGACCGGTGAGAATGAGGTTGACGGCAGAAACGGTTGGGGTACATGTAGCGAGAACGCATAGGTGGAGCGTGCAGGATCAACGGCTAAATAACAACCACGATGGGTGGCAGGTTGAGGAAAAATTCTTGTTGAGGGGTTGAAAGAGTAAATTCTAGCCACATCTGGCCTGCTGGTAATAGACCTAATAAGTGAGGAAACCTGATTACTTGAAAAGTAATGTAAGACGCTTTATCAATAGGACTATTCATATTTACAGGAGAAAATCGTCAACAAGTGAAAAAATAGGTGAGTTGATCAAAAAATGCATCCTACTCATGCTGTCACATTGAGTTTCTGTTGTTTGTATTTCAATAATTCGTCAGGTCAGATCAGGTTCCCAGAACGAGAGCAGATGGGTAGCCAAAGTACACCCAGCTGCTTCCACCAACATGGCTTTTAAAATGCCTCCGAAGCTGCCACTTACAGTTTCATTCAATATGCGTAACTGAAATGACTTCCTATCCAGTTCAGTTCGGATCAAAGGACATACAGAGGCGTGCCACCACGAGCTCTCTGGATCACTCGGTACTGCGACAGAAAGGGAAGTGCGGTGCTCCCCGGTGATTTGATGGGGATAAACGGAAGAGAGGACTTGCTGCTACTGTGCTCCAATCTGAAGAGCCCCAGAGAATTGCTGCCCCCGGTCAAATCCAGCTAACGCCCCACCTATCTCAAGGACATAACTACTGTAGGTGGATAAGATGAAGGTTTGAATCCTACAGCCGTCGCGTTGATTATCCCGTCAGTCGGGACGCCGTCCCAATAGTCAACAACTTCTACAGAGAACAAACCACTCTGTAAGTAACTTCTGACTTTCTTTTTCGATGGCTTTAATGCCCAATCAGCACATCCAGATGGGGTCCCTATGGACCAACTGAGATCAAGCTTAGGACAATATCATTACGGTGTTTGAGCAGTGCTGCCGGGGCCCATATGGGCATGCCTACGGTTCGGAAAAAGTGCGCGGAAAATCTGTACTGCGTTCATTTACTAATGTATTTCTCACGTCACAGCTGCACTTATCTCCTTCTTGTCGTTTAAGCCCCTATTTTGCTCTCTTCAAAAGTGGACCATAGGTTGTGATAATATAACCAAATGTCATGCAAACTTACAAAGCGTATTTTGTAAAACTGCATGGTAGTTGCTCATATTATAGCATAACCTGTGGTCAACTTTTGAGAGAAATTGTTAGTGAAAGTACACTCTTTCTAACAAATACGATATTTGTTTTTAATAAAGACCACAATGGAAGTCAAAATTACATTTCAACTCGAATCTATTAATTATGGATTATACATCACATATTTTTCCGCCTTAATTTGCCCACACTTGCCCGCAAAACTGCCGAAGCAACACGTCCAGATGGGCAGACGCTGGGCATATGATGGGCAACTCCATTGAAGACGATAAGTGCCGCTACCGAGGCCTCAGATAAGCTGAAATCATCGCCCAACTTTTTGCTGCAAATGAGTGCCTTTTTATTTTTTCACCTCCCTGATTCCCGTTTTGTACTTTCCTACTTTATCCCGGTCCGCCACTTTTTTTTAAACTGGCACAATTCCCTACCGATGATAAATGTAAACGGAATCCACTAATAACGACGAATATGATGAATTTACTAGGAGCATTAGCGTTTTAGTAATTTCGCCTCAAATTAACTTATGATACTAGGTACTGCATATATTTGTAATCATCAGAAAACTTCGTGAGTCCATCTGGATTTTTCTAATAAATACAACAAATGTTCCACCCGGTGCTAAACCACCACAATGAAGCATTTGCTCAACGTCTGCTTGTTCTTACTTTTGTTACGATTTTTGTTTAACTTAGCCACTATTTAGTATATAAAGGATGTGCAAGGCTGTTCCCGCTCAGATCTGTTGACTATCATGGCCGTTGCACATGTGCCCGTTGATGAATCTGAGTGTTTCTCAAGACACGTAAAGGAGACCTATAAATGGTTCCAACAGTTCGAGGAAGACTTTCGTTTTTTTCGGCAGCAGACTTGCACTTCGTTTTGCGTTTATGAGAGTGTGACTGCTGAGAACTGGTTTCGTACGCATCCGAGTGCACCGCCAAAACAATTCCCATACTACCGGGTTAGATTTTACTGCGTCCACAATCGACGCCGAAATAGGACAGCCGTCAGGTAGGCACCACACAGTAATTCTCCTTTAAATCCTCAGATGTCAGAATACTCAATGTCCGGCCTTCGTGATGATCCGTGCCATGGGAACGCAGCACAAAGTCGTCGGTCGACGTCTGCAGCATAACCACGACTTCCATCTAATCAACGATAGGTTCTACCATCGTAATAGGCGTCTGACTCCGGAACAAGAATCCCTCGTGTTAGGATTGATGGGAACTTTCCATACATCCAGTGAAATATGTGAATATGCTCGCAAAAAGTTCAACCGGTTGTTCGCCGTAAGGGATATTTACTGCATGAGGGCCAAAGCTAATGCCGTAGATAACCGGACTGATGTTCGAAAAGTTCAATAACTAACGACCAGCAAGAGTTACCTACGAATCATATCATGGGAAGGCATTGCCAGGTTCGCGTTTCATGTTCCACATACCATGAAGGCTTTGATGGACAAATATAGCGAGGTACTGTTAGCGGATACCACTCATCAGCTCAACTGTGGTGGCTACCTTCTTTGACACTGCATGTTGATAGACGACAGTGGCTTAAGTCATTCAATATTCTATGTCCTGCTCCCTAACGGGAGTAGTACAAGCTATCTGCGTGCAATCACAGAAATGTGAGCTAGATCACCGGGTGCAACCAACGTGAAGACCATTATATTAGATCGAAGCTTAGCCCAGTATAATGGATCATCATCATCATCATCATCGTACAGCGTTAAACAGTAGGGCAAGCCCCACTGACCACTGCCTTTCTCACCATGTTGCACGTTGAGTTAGAAAGTATGAATATACAAGATGGACAGGGAGTGGACCTACATGGGTGGGAAGAGGAAAGAATGCCCTAGTAGCCAACACACGGAATACACAGCCTAACTGCACAAACGCACATCGATCAGTCATTCGGGTTCGATAGAAAGTGACAACACGATCGCCACTGCTCGCGGTTCGCTGCCATATCCTTCAGTGTCTCCAGCCAACTGGTAGACGGATCTTTTGGACCCCAACCACGAAGACGTGAAGCACCTACTTTTCCTAAGTCTGCTGTACATTTTCTCATTCCTCGCTGCCACGTCATCTGTTGACCTCCACGTGGTCTCTTCCACTCCCTAGGAGGAACGGAGAATAGGACACGGTACGGTAGACGTGTGTTTGACATATGTAACACGTGCTCCAACCAACGAAGTCTATTAAGCTGGATACGCTGTGACAAAACGTTTTCCGAATTAGTACCCAATAGTCGATTTCTGGCCTCAGCATTGCCTACTCGGCTATTCCACCCGATCTTAGCGATACTACGTAAACATCGGTGGTCGAAAACTTCAAGACGACGAATATCTTCAGCACGCAGACTCCAAGTCTCTCAACCATAAAACAAAACTGAACGCACTGCGGCACAGTATACACGACCTTTCAACTTCAGTGAAATATCAGATCGACGCCACAAGTGCTTCAATCCAGTATACGCCGCTCGAGCCTTGGATATACGCGTGCTCACCTCTACTACTGTGCTCCCATCCGTCGTCACGCTGCTGCCGAGGTAGGTGAAGTGGTTGACAACTGACAGCACCTCCTCATCGAGCATCAAGCTCGGAATCGTTGACGTCCAGTTTTGTAACATCACCCTAACGGGAGTAGTACAAGCTATCTGCGTGCAATCACAGAAATGTGAGCTAGATGACCGGGTGCAACCAACGTAAAGACCATTATATTAGATCGAAGCTTAGTCCAGTATAATGGATCTGCGATGACGTATTTTGAAGCACAATTCGTTTTTTATCGGTTTCATGTTCATAGGGCTATGAAGCGTCGTTCGTGCCGCTTGCATGGTTTGTCGTTAAACGGCAAACAACGCATCCATCAGTGGATGCGTAATTTGGTTTGCGCCTCCATACGCCTCATAAGCGTCGTGGTTCCTTATACGCTTAGATTTCACTACGGTCCAATTCGCGTAACTAAAGGTTACCTTAGGTGCGTGCAGTCTCCCATGAATGCGGTCATGGGAACACACACACACACACACACACACACACATATATATATATATATATATATATATATATATATATATATCAATTCTAAATCCGGTATCGTGCGGAGGTTGTAGTATGCAAACGTCGGAACTGTTATTTCTGCAATGGATGTCCTATTAGCTGAAAATCTTGTTCATCAGTGTTTCTAAGCAATGCGGCCGCTTACGTTTTGAAGAAGTAGCAATGACCGGGACCTGTGACGTGCTCGGTATCGGTCCATAGACTGCCTAACCGTGAGCGTACGTTTTGTGCTACTTTGTTTCCCTAGGTGCCTATTAACAGTGTGATCGTCTCCCAAGTCCATTGTTGTATTAATAGCTTTGTCAATGCAACTTATGTCGATATCCCGTCCAGGACCTATGATGGTGACTAGGTTCCTCAGCCGAGGAACATAACGTAACCATTTATCGTTACCCAAGCTTCCTAAAGCTACCAAAATATCCTTCCTGATGTCTTCGGTGACGGACAACTTACGACTAGGGCTGTATTGGGGCGGAATTTCAGCAATTTCCGCCAACAACCTCGTTTGCAGTTCAACCGACAACGGTAAACGAACGTCAATAGTCCATCGACTTACTAGTAGTCAATGGAATCCATACCCTATTTTGTCTGTCACATGCAAAATGTGACTGCATGAAATCGACCACTGCGACCAAGTGCAACTAGGATGAAGCCCTATTCTAACAGTCACTTTACATGACTGACGGCATGTCCGCAACCTTCTACCACCATTAAGAACAATGCCCCCAACTTGATGCAAACGCATGTGTTTCTCAACTGCTACACGCGCGATAGTACTTAATCTGGTCAAATGCCCTGAGTATTTCTACATTCCAACGGACGATCGGAAGGAACTCGCTAATTGCTTACTTAGTCTACGACACCTAACTTCATCTAAATCCTCCATTCGTTTTGAAATTCCCGTGAATACATCTACCAGAGACGATCTGGCATATAACCCTTCCTTTAGGTGACGATTCTCAACCTCTGCTCTGTTGGCAGTGAACGTACCAAAGGTTGCCATATTCATTACGCGTTAACCCGCTCACATTGCTTCGTACGGTAACCGAGTACGGTTCAAGTAGTTCATTGCCTCGACAATATGGCCAAGAATAGCTGCCTTAAACCTATTAAATACAACCTTATGGGAGGCGTAAACCAAATTGCGCGTCCACTGATGGATGAGTTGTTTGCCATTTAACGACAGACCATGCAAGCGGTACGAATGACTCTTCATAAGGCCTATGAACATGAAAGCGACAAGAAACGAATTGTGCTCCAGGATACGTCGTCGCAAATCCATTATTCGACTAACAGTAATGTAGATGAGCATTGGGCTCATATCAAACAGGTGATGCACGTGGCAGCAGGTTTCGCCTGTGGTCCTCGATCCGTTGTCCATCAAAGACACTGGATCTCGCAAGAGTCGCTGAGTATATTGGAGTAAAAGCGTCAGCTCTCGAACAGTAAGGAGATGAATAAGATGCGGAACAAGCTGCAAAGACAAGCTACGAAAAGTCTTAAGAAGGATCGCGAAAATTGGTGGGTCAAGGTAGCCGAAGAAATGAAAATAGCAGCTGCTTCAGGTAACAGTCAAAGACTGTTCAAACTTATTCGTGACACCGGTGGGCGGCGCATTCAGGTCAGTGAAACGATTTGCGATAGGAATGGAGAACCCATCCATAGCAAACAGCAAAGGCTTGATCGATGGGCCGAATACTTCAAGGAACAGTTTAGCTGGCCGCTTGCTAGTGCAGTTACTCCCGTGTCAACAACTGTGACTCCTTGGGCGGTATCACTTGAGCCCCCATCGGAAGTAGAAGTAGAGTCATGTATTCGATTACTAAGGCGGGAGAAAGCGGCAGATCCCGACAAACTTCCCCCAGTTCTTTTCAAACTGGGTGGGAATGTTTTGATACAATCACTTACCGCTTTGCTCCGTGACATTTGGAACGCGGAGCGTATTCCGTTAATATGGAGCGAGTCATTGATTGTTCCCATCTTCAAGAAGGGAATACGCAATGACTGTAGTAACCATCGTGGGATTAGCTTAATTCCGATAGTCACCAAAGTATTAGCTTCCATTTTGCTGCATCGTCTTACACCGGCTCGCGAGAAGAACATTCGCGAACAGCAGGCTGGATTCCGTCCAGGTCGAGGATGCATCGACCAGATTTTTACTCTTCGCCGACTACTTGAAACGCGTCACACGCACCGCCGACCGACAATAATGATTTTCTTAGATTTGAAAAGCGCTTTCGATTCAGTTGATCGAGCAGCGCTTTCCAGTACTCTTCATGGAAAAGGTATGCCCCAGAAGTTCGTGAACCTAATGAGATCATTGTATTCTCATACTTCTGGCCGCGTCAGGGTTTACGGTGAACTATCCGGTCGGTTCGAAACGACCAGTGGTGTTTGACAGGGATGTCCCATGTCTCCATTCCTGTTCAACTTCGTCATGGACGAAATAATGGAGAGTGCGCCGCAGAATCTTCAGGATGTGGGCGTCGAACTGGGAAATAGTGGAAAGCTCTGTGACCTAGATTACGCAGACGACGTTGTCTGCTTGTTCGAATGCACGGAACATGCTCAACGTGCACTAGATAATCTCGCAAGAGCTGTAGTTCCATTCGGCATGCGCTTTGCACCTTCAAAGTGCAAGGTGATGTTACGAGACTGGACGTCAACAATTCCGAGCTTGATGCTCGATGGGGAGGTGTTGTCAGTTGTCGACCACTTTATCTATCCCGGTAGCTGCGTGACGACGGATGGGAGCACAGTAGTAGAGGTGAGCACGCGTATATCCAAGGCTCGAGCGGCGTATACTGGATTGAAGCACTTGTGGCGTCGATCTGATATTTCACTGAAGTTGAA
>STRG.63868.1
TTACGGCCCCGCTGGCAAGTGTTGTATCCAAGGTTCGGACCCCAGCCCAGACTTGGCTACAGGCTTCACTAGTCTGCGCGAATACGAGCGGCACTTGGTTTCACGCCACTTGAAGCAACAAACTGCTACAACCATGTATTCGAACGGTCCATTGAAGGCCTTGGCAGATCCCGCAATCTCACCTCCCAGTTCCCGATGGAGCGTCTACAACTCTGTCGTCAATCTGCCAGCTGTACTCAATGACCCGACTTATCGACAAACCGACATATTTGCTCGCACCTGGGGTGAACAGTTCGAACGTGCTGAAGTGCTTCCCTCGCCCCAACTACCGTTGGTCACGGAGAAAGATTTCGAACGCTATTTGCACAAGTTGCGAAAAACAGGTGTCTTGAACGATCCGTTTCCGACCAAAAACCGTACGGATCTGACGGAAAATGCTGTCCTGAAAGCTGTACGCGGCGTTACTCCTGCACGACGATTTCCCTCCGTTAATCAAAACACAACGTCACAAGGTCCAATCATCACGCGAAGTGATTCGCTCAGTTCCATCCCTTCTATGTTTTTTGAATCCGAGTTCGATCTGCGACAAACGGGAACATTTTCCCGGGTCATTCCACTGCATCCCCGAAAGTCACAATCTGGTGTATCAAATGTGACCTCGTTCGCAAATTCTTTCGATGCTGATGATGAAAGCTTGATCCAGGCAGCTGGTGGCAGACAAGAGCGGGACTTCCGGACTCAACATGAACGATTGACTCATTATTTAGATATCGTGGAAGTTCACTTGGCCGACCAGGTTTCCAGGAAGTCCTCCATCTTTTTCGAGGCTGTCTGTTGTCACGACGTGGTACAAGAACAGCTAAGCAGTGCATTGGATCATATCAAACTAGTTCGCGCTAAACTCGGGCAGGTCGATTCCTCAATCACTTGTGGGGTGATGAGACTACATCGTGTTATTCGACGAAAAGCCAATTATCGACTCCTACTGGAAAAACTAAAAATTATTGCATCTCTACAGACAGCACAACCGACGATCCAGCTGCTGTTGCGCGGCAGTGACTTTTGTGCGGCCTTGGATTTGGTTTCATCCACTCAAGAATTGCTACTTCAGTTTACGCCTAATAATTTAGGGTTGTCTACCGATTGTAACCCGTCCGACTCCCAACCGGCTTCTTCGGCTGGTCGACAGCTTACTTGTCTGCGTCATTTGCACGCGCAGCTGGTCGAAATTTCTCGCTTTGTGCGTCATATGATAGAAGCTGACTTCGAGGCAGCCTTACAGCAATTTCTTGAATCACGTTCTGACAGAAATCAATACGGCGGTCCCGATTTAATTCCATGTCTTCTTGGCTTATTGTACATCAAACGACACGATTTTGTAAGTGCATTTCGCGCAGAACTGCTTCGTCAGATCAAGTTACTTCAAACAAGTCGACCCGGATCGACGACTGGAGAAATGACTTCATCGTTGAAAGAACAATTGCGCACCATGTCAAATCCCAATTGGATCGACTTTTTGGCCAAAAAGTGTTCCGATATCCGCGATCTGTTGTCTCGAGCCAAGGAGGCTTCGGATATTTTTTCACAAACTATAATGCGTAGTGTAACAATTACCCCAAGAGAATCTCATCCAATGGCCACACCCCTTCCTGAGCAAACTGCGCGTGAACTTCAACAACAGCTCTCTGTGGCCATGCAAACCGCGTGTGGTGCGGCACAGAAGCATATTATTGATATTATCTCCTTGCGGAGTCGATTAACCTTGAATGAGCCGTCTCCATCCACAACATTCCCGAGGGCCTCTTCAAGTGATGCTGCAACCCGAAGTAATGATATTCTGACCAAACCCGTCACAGCTGGCGAAAGTGCCTTGAACCGACTCAGTTCGGAAGAGTTTGTTCGATTGGTTACGTTGCTTCAGGATTTCCAGACTTTTCTCCTTCGATTGTCTGAAAAAACCGAGTTTCCCTCTGTCCCACCGGCTAAAACTACCGATCAGCAAGGAATGCTTAAAACCTCCGATGATTCTGTTTCCAATCCCACTACAGCCTTGGCGCGGTTATTGTTAACTTTAACCCGTAACTCACTCCAGCGATTTCATCAAGAACACACTACCAAATTGGATATGATTCTAAATCAAGAACGATGGCATGCCATTCCTGTGCCCAGTCGTGTGCAAAACTTAGTTACGCACACGTTCGTGAATGCGCTCCGCAACACGACCAAGGTTTGCTTGGACTCTTGTTCACCACCTTCCTCCGATACAACCGCTTCGCTTTCCACGGACCGTCATCGGCAGCACTTCACGTCAGATGACAGTGTCAGTACAACCTTGAATTTCGACGGTGAACGTTTTGTAGTCGTTGGTACAGTTCTTCTACTCCTGCCGATGATGGCAGACTACGTGAATCTTGCTCCTCGGTTGCCTTGTCGTCCGGGTTCCATAGCAGAACTAGCAAGTCGCCTGGCGGAGCTCCTAAATTCGTTCAATTCGCGAACCTGTCAGTTAGTACTGGGTGCTGAGGCGCGCAAGTCAGCAGACTTGCCCACTATCTCTGCGCGGAATTTGGCGTTGGCTTCACGCAGTGTCCAACTAATCGCACGCTGTGTTCCACCGCTTCAAGCGTATTTTACGAACTTGCAAAAGGAAGAATCAAAGAACGGCCAAATGCTGCATCCATTATATGCCGTTCCAAAGGATAAACGCCAGCATGATCCGTTGTTGCATATGGAAAACCTGTTCAGAGAGCATGTGGACCAAATCAGTGATAAACTGTACAGTTTGCTATCCAGTCGCATACAAGATCGATTGTGCGCGTGGAACGTGCGTCCCCCCACACCCAGTCCGGAAATTCGGGCCATCTGTCGTGCACTTACCAGGATGGTCGAAATGATCAGTGATGTAATGCCAATAGATATGCTTCAGCCGATCATCTTCCGGGCTCATGTAGAATTCAAAACACAATTACATCACAGACTTCGGGAATTAAATATCACTGCAGATGGGGGACCCATGCAAAGTTTGGTTGATCAGGAATTGAAATTCTACGCCAGTCAGTTACGTTCGCTCACACCGGAATTGTCCAAGTTCGAAGAGGACTTCTCTGACGTATGGCCATCTACCTGACCTGTGCGTTTTTTTTATTCGCATGAAGTCACCATGCAAGACTTCACATTGCAGAATATGGATTTGCTGTATACTGATGTTCATAAGTTCTGTCTGCTCTCATGTAAAAGAAAAACTGAACATCGCACAGACCACCCTAACACCCACGTTCCTTTACGATCAGTCTTTCATTACTGTTTCTGTTGTTCTTCCCTACGCTCTGGCCGTTTCTATTTTTCCTCTGTGATTGACTACTGACTTTTGCCCTAAATTGGTTTGACAACTTCCGTCCTGATCCACCGTGGACCCATACCCAGTACCTACCGCTTTCCCCGTTTATCATATCGTGTCCGGTTAGGATATTTTTTGTTGTGTATCTTTCCATTCTTCTCGGTTACCATTGCTTTCTACAGCGTCTCGTCGCCTTTGCTCCATTATGAAACAAACTGCACACTTTTGTCTCTTTGCCAACTTTCAGCCCCGCCCCGTAACCTTTTGGTGCATATTTTCATTAGTTTAACCGGTATTTGGTTGGTGGTGTAAAATGGTTCTCATTCGTGTGCTCGTTTCATTTCAAACTCGGGCGGAAAAATCCCATGGATCAGTATGTTCCGGAGTTATTTGTGTGGCGATATGCAAACAGCGCCCGTAGGTAATATGAAACTCGTTTACTTTCACGTGTTTCAAACCTCACAATCATGTCTACTTAAAGTGCTACTCACGTCTGAAATTCTAATTGTATCAAAACCTAAGCCAGTTGAGTCGTATTTTTGGTTACGTTTCTATTCGTTCTGAGTTGGTGTTGCTGATGACATCGAGCTAGAGTGGGGTATTTTTCCTAATGTGGTCATTTCCTGGCCTGTTTTAAAACAACTGGTTCTTTTATGGCTATTGCAACAGATTTGCTGTTCTCAATAGCGTTTGACTCGTTAGCTGTA
>STRG.5638.5
ACCCCTGTTGGTTGGACGGATTTCCTTGGCAGCCGTTGGATCCAACAGGTCTCATGCACCCATGCAGGAGGTTCCATCTTCGTATGTTGAGCGCCGTCTCACCGAGATTTCTTAGGCCTTGGTTACCCTGCTCTTGGTTTGGCCCGCCTTTCGCGTGGTTTGCCGGGGTGTGGCGGCTGATATATGCTTCAGCTTCGTGAAGCCACAGGTTAGAGTTGGGTTAATGACAGAGACCAAAGAGATGGTAAATACCTCAGAGGGCATGCACCCACCCCAGCAACTGGACCCAAACCGGTCACATCGGCTTTACCTAAAGCCACATGTTATTTCTATGGTTATCCCTAATGCCCCCGCTCCCAGTATCCTGGGCGAGAAGCGGTTTGCGAGGCTTGTGGAAGGGCAGGTCATTTTAAACGTGTGTACCGATGAAAACCGGCCCCTTCCTCTTTTACCTCTGTTCTACTCCCCCTTTATCCACCATCGTAACAGCGACCGCCCCAGCTTGTTTAGTCCGCGCAACAACCGAAATTCGTATGAATAACGTCGAACTCCAAGCTCTGGTTGATACGGGTAGCTCCGACAGTTGTATATATCAAAATGTCGTTGATTTATTTGGTTGGTCATTTTACCCGTGTGACTCGAAAATCACTAAAGTGACGACGTCGTCCTGCGTAATCTTTGGCTACTGCAGTGTAACATTTCGCTGTCAAGATGTGTGCGAAAACGTCAAACTGTCAGTCATGCAGCATCTGTGCTCTGTTTGGTCATGATTTCCTCGGGTTTCATAAAAAAAGTCGGAATACCATTTGAGGGAACATGCGGCACTTTCTTACTGTGCGGGCTTTCTGTCGCTAAAATCCAGTCTCCCTCCCCCTGTTCGCTCATCCATCTCCCCTCTGTAAGCCTGTTGTCACCAAATTCCGCAGACACTCTTTCGAGGACGAACGCTTCATCAAGGAGGAGGTACAACGCTTCTTGAACAATGGCATAGCCGAGCCATCGAACTTTCCGCGGAGAGCCCAAGTTTTGGTTGCTAAAACACATCATAAAATGAGAATGGTCATTAATTATAGTCACACGATCAACCGTTATACGCAGCTAGATGTATGTCCACTGCCGCGAACGAACAATATGGTGGAGAACATCACCCGGTACTCTGTTTACAGCACCCCATATCTCAAAAGTGTGTATCAACAAATCCCAATCGCGGAACATGAAAACCCTGTACGGCTTTTGATGTGGCAAGGAATGTTTTTTTTTCAGTTCTGCCGAATGCCTTATGGGGTCACCAGTGATGTGGCTTGTTTTCAGCGCACTACCAGCTGAACCCTAAAAACAGAAAATTTGAAGGATGCTTTCGCTTGCGTTGACAATGTAACTATGTGGCTTGATAAAGAATGACAACTACCGAAAGCTTCAATGCCTCCTGGAAGCTGTCGTCGAATACTTCATAACTAAATGATGCAAAGTCAGTCATGGCTGTCACCAAAATCTAACTCCTTGGTCATCACATAACACAAGGCGTAATCAAACCGGATCCTGAATGGTTGAAACCTTTACGTGGTGTCCCGCCTCCGACCGACATGAAATCATTACGGCGCGTGGCGGGTATTTTTGCTCATTATTCCCAAGAGATACCAAACTCTTCTGATAAAGTTAGCCTCCTCGTCTGAAACAAAACCTCCCCTTTGCCACTGTATGTGGGAATAACACTTGAGGAGTGGTTAGTAGCATTGGAAACCGCAATGATTGTGACGGCAGACCATAACGTTCCGCTTGTTGTCAAAACAGACGCATCCGACAGCTATAGCGACTTCACTGAGTCACAACGGTCGACCAGTACTATGTTATGACTCTCGTGAAACCCACGCACTCAATCTCAGTCTGCAATTCCGATCGCTCCAGCCCGCTACGAAAAATCGGAAGGCGAAACCCGACTCGCCAAAAGTGTCTTTAACAGAAATTAGTGTGCTGTATATTAAGCGAAAATCGAATATTCCTGAACTCGGGCGTCCAGCTAGATTCAAGCCCTGTGGGGCCGATTAGGTTAATCAAAATATTTTGCCGGATTGACTATTGATCCGTTGCCCCAATTTGCGTTGGATTGTAGATGAATGCTCGATCAGCAAAAAGGGTCACGTCATGAGCCGTCCGATAATTTATTGACTATTAATTGTTCAGTGCGGCCTGACACGCTTGAGTTGACTATTGGCTTGTCTAAAAAGTTCTTTTTCGTTTTAACATCCTAACTACCAGTAGCCTTTCTGTCCCGTACATTGACTCTCAGCGAACAATATTCCACCACCGAGAAAGGGGCTTGCGCAATCGTCCAGGCTGTTCAGAAGTGGCGGCATTTTCTCCTTGGCGCTCATTTCAAACTAATCACCGATCAGCGATCTGTCGCCTTCATGTATTGTAACAAACAAAACAGAGAAACTAAAAGTAATAAAATCCAGAGATGACTTCTGGAGTTGTCCGCCTGTATTCGTTTTGATTGGGATCCTCATTTTTGTCGTCTGAGCTGTTTCAATTTTTGTAAGATAAAGGTGTAACGATCGGTCATGCAGCAGCCTATAGCCCAAGAGCCAACGGTCAAACGAAACTTTTGAATGGCACTCTATGGAATACCATCTCCTTGATCCTACAAACGAGAGGTCTTCCAATATCACAATGGAAATGAGTTCTTCTGGGTTCACTTCATTCCATGCATTCATTGCTCGGTACCGCAACGAACACATCCCTTCATGAACGCTTTTTCTGCTCTACCCGCTGCCCATCTAGCAGTTATTCTATGCCCAGTTGGCTGACAACTCCCGGTCCTGTACCGCTCAAACGCATGGATCGGTCTTTCAAACATGACCACTTGGCGGATGAAGTAGACCTTATCAGCTCCAATCCATACTACGCTCTTGTGAAACCGCCTGATAGCAGAGGAGAGAACTTTTCTATTCGTTACCTGGCTCCTCGGGACGACACCGACATTAACACCCGAATCTCACTCACCCATAACAGCCAGCTGAGACACGTCACATGTAGATCGTTCACTTTTTTTCATTACATGCTGGCGCATGAGTGCAGTGTAAGGAGTATATACTCCACAGCCGCGAAAGCCCACTGCACTGTTAGGGATAACTGACAATCAGCCCCTGTGACTTGGTGTCAGAGAACCACATAAGGTCCCAACAGGTCAAGTGTAGTAACAATCCGGACGACAGTGGATTACTGTCTACCACCAAAGTACCAGAGTCTAAAAACACCATCGTACATAATACAGACAATGCTCCATCACCCACCACCCCGTTGCTGAGTAACCCCGCAGAACTGTTAGAACGACAACAGAGAACACGTTCATAATACTTACAAAATCGAGAGGCCTAGGCAAACAATTTCATAAATGTTTGAAATCCTACTACAAAAAATGCTTTGAAAACTCCAATTTTCCGATCGGGATGAATGTCGTGTAGTTCTCCTTGTGTTTGTTTGCCTCGTTTTGTTTGTATATCTTACATTGTACCAATTTCTATTTCAAATCATATACCTCCATTATTAACCAAGCAAAGCGTCACATTCCTGTTGCTGAGTCTCGTTCTTTCTGATAAAGCTATCATCATCTGTTGCGAACTGTACATATCAGAGACGCCCTCCGTGCATTGTCGGTCCTTGAAAGTACTTCGTCCTTAACCTGACCATTCAGAAGTAGAGTCGACCGGAGATATCTGAATGATGCACATATTCGATCGCCTGGTCATTGATGGACAACTGCTGAGCTGATGGCCCAGGGCAAGTGGAATTTCCCTTCATTTTCGCTGATTTGACTTCGAGACCAATAATCGAGTCCGTTCAGAACTGGCTGAAGTGTGGTGGGAGGATTTCCTAGCACGACATCATTCGCAGACTCCAGGTCCGAGGTGTACACCGTTAAACCCAAATGGACACCGGAATAATCAGCCAAGGCTTTGTTGATTGTCCAGTCGACTGAATAGTTGAACAACACCGATGAGAGAGGGCATCCCCACCTAACTGCGGAATCGATTGCGAACACCGAAGATCCTTTGCCGTACATTCGAATACGTGCACTAGTGGAGACATGGTGAGCCCTTAAGATCCTTGAGAGTTTTACAGGAATACCGTCGGATTCTACTATACCCCATAGGCATTCACGACCAACAGGGTCAAAGGCAGCCTGGGAATCAATGAAGCAGGCTACTGTTGGCTGCTAGAACTCGTAACGGTGTTCCGTTACTCGGTGCAATGTGAAGATTTTGCCCACACAACCTCTGCCACGACGGAAACCCCTTCGGTTCGGTCGGTCGCGGGGACCCCCGCAACTAAGAAGTGATTGCTTAAAAGTACACAGAAATTCTTTGCAGTGACGTCAATCAAACTGACCCCCTGATAGTTCTGATACATTGTCTTGTCTCCTTTCTTGGGAATAGGTAACAGAATAGACGCACTCCAGTCCGTTGAAAACGTCTCTTCTTCCCACATAGATCAGAACAACACGTGGAGTCTGTCTTTCAGTGACAAAAAACAGGCTTTATACACTTCTGGTGGGGTGCTGTCTCCTCCAGCAGTTTTCCTGTGATTCAGCTGGTTGACGATCCTGGCGCTTTCCGTCATATTTGGTGACTCGCGGTTGACATCGTATATCTCTACACTCGAGGAAGATGGGAGATCCGCGGTACGACCGGTTCAGAAGCCGGTCAAAATGCTCTACTCAACGTTCGATTTTTGTCTATTCGGGGATAATCTAGCCTAATACATCACGTAAAACAGATTCAGGCTTGCATCACCCATTTGAAGCGTTACGAATGAGTCGAAATAATTTGCCGAAGTCACCAGTACCGGAGGCGGTCTCCATCTTCTCTACCACTTCTGTCCAGTACCTCTTGTTATCGACTCTAGCCGATCGCGAGGCCATTAACAGTAATTCATTTGCTACGGCTGCTTTGTGGATTTTGATATACCCCCCCCCCTTGAGACAGTTCTAACATCTCCGTTTTGTACTATATTTGATCCAATCCGTCTGACACTCATCATTTTTTTTGTTCCATTATCAATCCACTACTTCTTCCGCAGAAAATCACTTCATATCTATCAGTATGGGCGATCGCGCACTGGTCGGTTTAGATCTCTCGTTCACAAGTGACTTAGTATCTCAGTACACGTCAGCTCTATCCTCCGGTTTTTCATTTGTTAGCTTCGATTTATTTCATCCGAAAGTCTTCGTCCCCAATTGCCCTGAGCTGACAACACGACATGGCATCCCATCAACACGCTCAGATTTGGTCTTCCAAAAAGATGGCAAAAATATCACTAAGTGCCTGGTTGGAAAACTCTCTAATTATCTGGACGTGGATACAGAGTTACGATGGTTGCGAAATATGAATGAGGTCACATTGCAAAAACAACTTCATTGGGGTAGCCACCTTGGTTTACCCGCTCTAAGCATGCGTCTCAATGGACCAAGCAGCGTAAACCTGGCTCGGTTACTGACAACCTTCATACACGACGAGTATACACCAGTTAAACTATGGATTATAGTCCCTATGTGCATTGATTCCGAAGCACCTGAATCACCAAACAGTCAGGTATTTCAAACTGAAGCAGAGGCAGAAAATAAAATAAAGCGTAAAGATGATGAGAATGTTCACATGCAATAGTGCTGATGAATTGGCATGTTTTCCGATTGAAACAACTCTCCAGAAAATGATACGCCGGTGTCTGAAGTTACCACTCAATCCGGTCCCGAGCATTCTGATTCACCTTGGCACTGGTGGATGCAACTGTCCAGCCTGGCATCAGATATTACAGATGCGTTGGGTGTAGTCTTGCAGATTCCTAAGAATTTGCCAGACGAACCAGTAATTGCCAGATGGCTCAGTGAGCCTGTTTGTTGTTTGCTTTTATGCACCGATGTGTTCTTGACAAACTCCAAAGGTTTTCCAGTTTTGCCCAAGTCACACCAAGAAGTCGTTCGTCGGTTTTTCAAGCTCAACGTCCAAGTTCTAATAACGGGAGCCTGTCGCCACGATCGTGGTTATGTGACCTACCAGCAATATGTGACTTGGTTGTGGAAGAATCAAAGCAGTCCGGATGTGTATGAACTACAGTCCAAAGGTTTGGAAGACCAACTACAGGTGGGTGAGTGAGAGAGATTGCCGGCTTTTTCAACTGTGGTTTTCTGGCTCATCCTTGGCACGGAAGTAAAACACTTGCCTGCTGAAAGTGTCCTAGTTTGCATTCAGGAGCCGCTACAACCCTTAAGAGACAATTTATCATCGACAACATATAGCATTTTCGAAATGGATGGATACAAATACACTGCGTACGAGCAGGCCATTTATAAAGCTCTTGTTCATCGATGCACGCGATTGGGTCCCAAGGGAGATGATGCCAAATTGGAATCAACACCTGCTTGCCAAGTTGTCATGGTCCTCGGAGCTGGCCGAGGTCCATTAGTTAATGCAACTTTGTCTGCATCGAAGAGAGCTGACTGTCCGGTTCGAGTTTATGTGATTGAAAAAAATCCTAATGCTCTGTACACACTCCAGGATCGTATGTCTCACGAATGGCGTGGGTTAGATGTGCACCTTATATGCGGTGATATGCGAGCGCTGGATGTCCCGGAAAAAGCGGATATATTTGTCAGCGAACTGTTGGGCTCCTTTGGGGACAATGAGCTGAGTCCTGAGTGTTTAGACGGTGCGCAGCCGCATCTGAAAGATGACGGGATCAGTATACCCTGTTCATACACTTCGTACCTCACCCCAATCCAATCACTACAGTTCTACAATGAGACCAAAAGAATGCGTGATCCGACCAATCCGTCACGCACTTTGATCGCACAAGAGACCCCTTACGTTGTTCGATTGCGGAATTGCCAGGTCCTATGTGAACCTCAAAAAGTATTCACTTTTGTTCACCCCAAACCCGACCTAAAGGAGTCCAACAGCCGGTACTCCATTTGCACGTTTCCCATCAAAAATGAGGCAATTGTGCACGGATTGGCCGGCTATTTTGAAGCTGTTCTGTTCGACGACGTGACTCTCAGTACACACCCGCAACGACACAGTCCTCAAATGGTCTCCTGGTTCCCGCTGGCTATCCCACTCGACCGTCCGCAACATGTCCGGGCCGGCGAACACGTCACCGTGCACTTGTGGCGTGTGGTTGACTCACACCACGTTTGGTACGAGTGGGCTCTGACCGAACCACGCCCGTCTCGCATACACAACGCCGCCGGACAAGCGTACAAAATAGCTCTCTGATCATGCTCATTCTGGGTCATTGTTTTGTGCATTTGCGTTCCGCACTGTGCCACAAATTTTCTCTTGTGAGACAAACTCGTTTTTCGTCCACTGAGTGGCATCAAAATGTATTTTTATATTTGCCTCACAAGAGAAAAACATTACGAACAACCCCTCTTCTGAAATATGTTCATGCTGATCGGATTACTGTTCAGTAGGCTCCATGAATAAACATCGGTAGTATCCACACTTTATAGCCGATTTCTCCAGCCACCTCGTCGTCCGCAGTTCTTGGTGAATATCCTTCGGAACTGGTGGTCCAACAGCCCTCAGTGCGATAATCCAACACGCGTCCATAACGTCCGACAGAAATCTCAGTCAATTGGTCCCCTCAAGAGCACGGCTAACTGTTCAATACTAACTTCCCGGACAATGATCTGGTACACAACCGACCGACTTGTCATCACGCAGCCTTACCACTTTGAAAACAGTCGTCAGAACTTCCGTTCTCACTATGCAAGAAAGAAATATAGATAATTTACTGAACGGTACTACACGGCGAAAGTGTATTTTCATATCTGGCACCAAGAGGCAACTTATTTGATAGATACTTATTCAGACCAGCATATGCAATGAGGTGAGCGCACACGACTCAGTCGCGGTCTGGAGGTGGATTCGAACACATCTCAAGGGTAGTGGTCACGGGATATTTGGGGAACATAGGCGTAAGCACGAGTGTTGGAGGAATAGTTTACTTGTGCAAGTGGGCACGCTGGCTTTGACAGTAAATCCGGTTTCTG
>STRG.46212.5
AGAAGATCAAAGATTTCCTAAAGAACCGGGACATTTGGGCTCAAAGCCTCGAACCCGTGTAGTACTTCAAGACTTCAAGACTTCAAGACAACTGAACTGAACTGAACTGAACTGAACTGAACTGAACTGAACTGAACTGAACTGAACTGAACTGAACAGAACTGAACTGCGCCACACCGGTAGTTCGCGGTGCGTTACACTGGTTTTTCGTACCAGTGGTGCTCGTACATCTGTTGCACACACGCAGAAGTATGTAATAAAAAATTCACACACAGGAGCTTCAGAGTTTTAGCCAAGTTATTTATATAATGGACGAATGGAAGTGGTCTGATCCATGGGAGGTCAGCTTTTCGTGGATCATGGTGAGGTCGGTCACTAGACTCGAGGCCTGAGCCAATTGATCGGTCCAGATTCTTGCACCAGCGAGCGCCATTTGATTCTCACCGGGCTACGACTTCTGTGTTTCCTTCATCTGTTCCAACCGTTCCTTATATAACAGTCCCACAACTTCAGTCGGGCTATATTTAAGCCCGTATGTTTAGACACTATCCTCTGGAGTAACGGTCCTTGTAGCACCCAGCCCGTTCGTAACAGTGGTTTTCGGTCAGTTTGTTTAGTAGCCATTTTACACGGATCAAAAAGGAATTGACACAAAGGAAGCCGACTATCTGACTAATGTGCAGCGCTTAGTTGGCGTTTTATTTAAATATATTGGTTTAGTTCACCTAAATGCCCTGAAATACCTCTGTATAGATCGGTCTATTTCATTACCTCCAAATGGGTAAAATAAGGACAAATAATCAGAAAATCACAGACTGGGAGATGAGTGAATATCGTAGAACGTTTTTTGGGAAAAGTGACAGAAACTAACGGAGCGTATAACGTATTTCAAACGACTGGCACAAATCGTTCGGAAACCGTTCAGAAACCGGCCAAAACCGCTCCGAATCTGATCGGTTTTTGGCTGCTTTTCGAGCGGTTCCTCAGTGGTTTCTGAAGGGTTCCCGAGCGGTTTGTGCCATTCGTTTGAAATACCTGGTATCCTTCGGCAATTTCTGTCACTTTTCCCAAAAAAAACTTTTTACGATACTCATTCCAATCTCCCAGTTTACAATCTTCTGACTAATCGTCCTTATTTCACCCATTTCGAGAGAATGAAATAAATTGATCTAGACCGAGGTATTGCATTTTGATGAACTAAACTAATACATTGAAATAAAACGCCAACTAAGCACTGCACGTTAATCCAGTCGTCGATTCCCTTCGTATCAATTCATTGTTGATCCGTGTGAAATGGCTAATAAAAAACCGACCGAAAACTGGGCAAAAGCTATTGGTTTCGGAGCGGTTTTGCTACAAGGGAAGGTTAGGATTCGGTTCGCTGTCGAGAGCGCAGCAACCCCAAGGTTACGAGCTCGGTCCTTGCCCAGGTCTGCCCCCCCAGCCAAGAGGTTCGTTCATATAGCAGCGTTTGGCATAAGGTCTAATATGGAAGGGTCAGGTCTGAGGGGGGTATACGAAGGGCCTTGAAGGGGAGTGAGGTGTACTTGTGGGAGTGGAGAGTGATAGGTATACGGAAAACGCTAAGTGTGAAGATAGGAAAGGCGCTGCATCCAAATTTGCCCTGTGTACGTTAGGTTAGTTGGCCTCAGGGAATACGGCCGACCAGCAACGGCCCAGATGGGCTTCAGTCTTCAAATTAGAGCACAGGGAAACCTCCCGTTTAAGCCTTATCACAACAGCTGTTTGGTATAGCCTCAGTAAAGAGAATCACGTCATGTGTCCGTCAGAAACTTGTCCAGTTTTCGTTTAAATGTTGAATCGTACACCTCCCACCACTTCCGTTGGGAGAAATTCCCAAATGCTTGTGATTCTTTGGAACGGGCGGTATACCAACGGCAAACCAATAGATTCCAGCATATGTCCCTGTGTACGAGAGCGTCCACGTAGTTTGGTCCTGGCTAGGATCACCGATAATGTGACGGACACATCGTACCCTCCCATAGATTGATGAGAACAGTCCAGTTGTTTGTAGGCGACCATCGATGTCAGTCCCACGTAGACCCGCAATGAGACAAATAGCAGCTCTGAACTTTTACGAGCTTGACCGACTCAGCAGCGACACATGGATATGTGGCCGCATCACCATACTCCAACCGAGGTCCAACATGTGTAGTGTATAGCAGCCGAAAAACATCGTAATAGTTTTCCGAAGGAACGAAGAATTGTACCGAGGATGCTTCATGTCGAGGCACATGCTCTATCCGTATAACTTCTTGTTTTTAAGTTGGTCGACAATGCCACCCCACGATCACGCTCGCAGGCTGTCGTTCTCGGCAGCGTGCCAGAGAGTGTGTAGCCCAACGTTGACTGTACTCGACGTATATACACGTGGGCAGATTTCTATGGGCTTATCGGGCGGGCCCATGTATTGGACCTGCGGATTTACAAAGCTGAAGCATGCACCAGCGACCACATTCCGGCAAACCGCTCGACAGGCGGGATGAACCAGGTTGAGAGTGACCGGGATCCAAAAACCTTGGTGAGACGGTGGTGGGCGTGCATAAACAGTTATCCCTGAATAAGCAGACGAGATGTGCTGTATAATCCAACGGTTATAAAGGAGATCTATCTAATTAACAGGACTGTATGGACCCCCCCCCCCCCCCCCGAGTCGGATTCAGTTCAGTCTAATGGCGAACAAGCTCCTAGGGAGCCACCATGCATCAACACGCTGCTACCTTGCAGTCCGCATCAGGTTGTGCGAAGGCTAGAGTTGCGTCCTCGAGAAAAAAGCCGAGCGACGCTGGAAACGTCTCTTGTACCAGGCACCTACGAAACTTCACGATTGTCTCCTACACGCTCTATTATCCATAATACGGGGTTCCGGAGAAGTAGCGCTCCCTGTGCTCCTCCAGTGGCTGGGGTGCCAATAATGGGAAATGGACCGCTTCACCTCCGAAAGACCTTCTTTATAGGGTGTTAGAACGTGAGAACTCTCACGGACATTGGTAGTCAGACGGTAACTATGCGCACACTATACGACTATCAAGTGGATATTGCCTGTCCATCCAAAGTCAGACCAGGCGGTACCGGTTCTTGTAACTTCAAGATTCCCGGCGTAGAAAGCCATTATTGGCTTTATCACTGGCCCAGAAACGCCAAACCAGCAAGGAGTAGCAGTAGCAATAAATCATCGCGCCAGTTTTGCTCTGCTTTCTTGGGAACCAATATCACCAAGACTCGTAGTGGCGCATTTCAAAGGTCAGCCTTCCCGTGGTTGCGATCTGCTCCCCAATCCTACCATCCAGTACTAGTGCGCAGGACAAGTTCTACGACAGTCTTCAAACGGTGTTGAATCGCATTCCCGAAAGGGATATGCTTATCATAGCCGGTAACTGAAACGCCCGAACAGGTGGGCATTATGTCTCGACCCGTCACGTTTATAGAAGACGTCCGAGTGCGGCTTATCGGATGCCACTCCCAGCAGATAACCTTTCTAACGTCAGATAGTTAAAAGAACAGGCATGGTGGCAGTGGTAAAAAAATAAATAAAGTAGCGGAAGGAGAACAAAGAGACGCTCTTGCTGCTACAAAAGTACGTTGTAAATCGGGCTTAAAGAATTCGTGTGTTTACTTCCAGATCTACCGTCTGCTCTACCATCTGGATTGTGCGGTGGCCTGGCATTTCTTTATACCTCTCCACTCCTTGTGTGGAGACTGGTAACAGGTACTTGCGCTCTCCTGCGTTTAGAGGTAGGAGCCACTTGTTCGTCCACTAATAGGCCCCCTGTATACTCGAGTCTGAGGGATTTCACACAAGTTTCAAGTCATCGACGAACAGAAAGCTGGGGCTCGCAGTTTCCTGGGTTAAGTCGTTTATGTAGACAAGGAATAGCAATGGTCCTAGAACCGACCTCTGTAATATCCCACTGCAGGCCTTGGCCAGGTTCGATTTATCATCCACCGAAAAGCAGAACGACCTATCACTCAGTTGGGATTGCCAAAATCTGTTTACTGCTCGGAATATGTTGCAAAAGTATTTCAGCGCACTCAATGTAAAGCAGTTCGCCGCTCTTTCGACCACTCCAAACATATCACACAAGACAAAACCGAAGACTGCGGTTGTTATGCTAAATATGGGTGGACCTCCAGGCAAAGAGTATGTTCACGACTTCCTCCTACGTCTCTTCTCAGATAAGGAAATAATTGATCTCCCAGCCCAGAGTTACCTGTCTCGATTTATCGCCAAGCGTCGCTCGCCGAAAATAATAAAACAGTACGATCAAATTGGTGGTGGATCTCCAATAAAAGAATGGACAACTAAACAGGGAAACTGGATGATAAATCACTTGGATTCAATCAGTCCGGAAACAGCGCCCCATAAACTTTATATAGGCTTTCGATACGTGCATCCGCTCACCGAAACGACTATCAATCAAGTGGAAAGCGATGACGTTGAACGGGTAGTCGCCTTTAGTCAATACCCACAATTCAGTTGTGCAACAGCGGGCAGCAGTTTTAACGCAATTGCTCGCCACTACGCGTCTGTCCGGGGTACCTTTACCGGTGTCGAAACGATAGAGCCACCTTCAGTATGCAATGGTTCACAGATGGCTATTTGGTCCTTCATAGATCGTTGGCCGTTGTTCCCACCGCTCATCACGGCGTTTGCCGATCATATAAAGCAAAAAATGATGTCCATTTCGGATCCGAAAGAACGTCAACAAACAGTGCTACTTTTTAGCGCACATTCAATACCGTTATCAGTGGTCAATCGAGGTGATCCGTATCCTGCTGAGGTCGCAGCTACCGTTCATGCAGTGATGAAGTTGCTCCGTTTTCAATGGCCCTTTCGGCTTGTCTGGCAATCCAAGGTCGGTCCAGCCGCTTGGCTCGGTCCGTCTACACAAGACACATTGCACGGTCTGGCAAGATTAGGTTATCATCACGCTATGCTCATCCCAATCGCCTTCACATCCGACCACATTGAAACGCTGTACGAGATGGACGTGGAATATTGCACTGAAGTAGCTAAAAAAGCTGGCATGACTCGGGTACACCGCGCTGCCGCATTAAACGACAACGCAGTCTTCATGAAGGGATTGGCTGAGCTAGTCGCCAAACACTTACGTCGTGGTGAACCATGTTCGCGTCAGTACTTTTTGCGGTGTCCCATGTGCACCAATTCGCATTGTGCATCAACTCGCCAGTTTCTGAAGCAAGATGAATCGCGTCTGGTCAAATGGACGCGCTCTCATTTTCCTCTCACGGGAAATGCAGAAACACGTACGACACACGGTTTATTAGTTTGATTAATCATCAAATGAGTGATCAGCTCTCGGCCGACTCCGGTTCTTCTGTGTCCCAAGCCTTCTCTGAATTACTGTTTATCATTTTTATTATTGTTAGTGTCACTGCTCTTCAGACTGCCTTGCATTTTCAGTGACTTGATTTTCTACTGGCATGTTTCATTAAAATGAACGCACATAGTTGACTGTTTTTGTGAAACAATACTATTCTGTCTAGCTGAATTTACCTGAAAATTCTCCCGGGAACTGACCGAGCACATTTTCCCCGTCCGTATTCAAATCAGTCATAGGTTGTTTCTTTTGTAGATCGTTTTGGTCTAATACTAGTTTGTCCATTTGCTTCTATTTATTCGAAGTCACATTAACAAAGCAAACAGCCGTTACTTTATGGCAAATTTCCGACACTAACCATATACTGTCCTTGAAGATCTGTCTCGTTGCTCGACATTTTCAGTGGCTACGCAGTAAAAGAAACACTCACAGTTTTGTGTTAATCAAATGCACGAACCGGA
>STRG.27759.1
CACCAGGTCCTTTGCAAACAGAACTGAACTGAACTGAACTGACCTACAAAGCGGAATTACCGTGGGCGGTGTTTTCGAGAGCCGACAGGTTGGAGTTATGGTTTTGCTTGCCGCATCTATTTGTACGAAAGATGGGAAAGCGCTATTATCCCGACAGTTCGTGGAAATGACGAAGGCGAGAATTGAAGGCCTGATTGCTACGTTTCCCAAACTTCTTGGCGAGGGAAAACAACATACGTTCGTTGAAACAGAGTCTGTGCGCTACGTCTATCAGCCACTGGAGCAACTTTACGTGTTGCTCATTACGACAAAAGCAAGCAATATTCTAGAAGATTTGGAGACCTTACGATTGTTTGCCCGAGTGATTCCGGAATACGCGTGTGGCACGGATGAGGCTGACGTGTTGAACAACGCATTCCAGTTGATTTTCGCATTTGACGAAATTGTAGCCTTGGGTTATCGGGAAGATGTGAATATCTCTCAGATACGCACATTCACTGAGATGGACTCACATGAAGAGCGTGTTTTCCGAGCCGTTCAGGAGTCAAAAGAACGCGAAGCCAAGGATTTCATGAAACAGCGAGCCCGCGATTTACAGTTGGCTCGTCAAGAGGCAGCCAAACGTGGTGCTGGTTCCTCAGTCGGAAGCGGCGCCCGATCTTTTCGGACTTCTATATCAGGGTTCGGAAGTGACACTCCAAAATCCGATGAACCACGTGTTGTTGTGACCAACGATCGTTTTGGGGAGGGTAGTTTCGACGGTGCCTCGTATGCCACTTCGGCCTCAAGTGGCATACCCACGGTGAAACGTAGTGGAATGAAACTTGGAGGCGGTGGTCTTGGTGGTGGTGCCGGCGGAATAGAACAGTTTGTCGATCAGTTGAAAGCTGAAGGCGAGGCGGTTCACGATGATGTAGCTCGTCTATTGGACTCCACCTCGGACTTGACCGTTCAGTCCGGTGACCATCGGAAACGAATTGTTGGTAGCTCAAAGCCGCAGGCTGTACACAAAGAGGATCTCCATATCCGAATCGAGGAGAAAATGATGGTTCAAGCCAGTCGGGATGGAGGTCTCGAACAGTTTGAGGTACAGGGTATCATGCATGCCCTGGCCAATACTGCCGCCACCAACGAAGCACGACTGCGTATTGACACGAACGAAGCGTTGAATCCGCGCAATGAGAAACAGCCACCGACCCAGTTACAAACACATCCCAACCTAGATAAAAAAGCTTTCGTGCAAACAAATTGGTTGCAAGTGAAACCAGGCGGTAAGCCTTTCCCTGTCGGACAAGAGGTTGGCGTTCTTCGTTGGCGACTTCAAACACAGGATGAATCGGTGCTTCCGATAAGCGTAAATTGTTGGCCCAACGAAATCCGAGGTGGGTTTGAAGTGAACATCGAGTACGAGTTACAAAACACGGATATTGAACTGCACGATGTCGTCGTCAATATTCCCCTCCCTAGCTCATCAAAACCTCCGGTCGTGGGTAATTGTGACGGAGATTATGAATTAGTGGCCCGAAAGACCCAGTTAGAATGGCGACTCCCCATAATCGATGCGGATAGTCCGTCGGGATCAATTGAGTTCACAATCAGCACCGACAGAGGTTCCAAAGCGGATGACTTTTTCCCACTGAAATTAAGTCTCATCTCAGAGAAGTCTTTCTGTGGCATTCGAGTTATGGAAGCCGTAGATCCGAAAAACAAACCGGTAACATTTTCCACCGAAACCCGGTTGTACGCGGAAAAGTTTGAAATTGTTTGATCTATTCTTTCCCCCTCCCCGGAATTTGTTCTTTAGAACTACTCTTTGATGCATGTCCCTTTTGCGACCCTTTGTCCTGTTCTCTCCTAATGTTTTTTTGACGCTCGTGACTGCCCCATCGTGTCTCACCAACGCCGCCACCAAAATAAAGCACATCTGTTCTCGGAGAAGAGATGGTCTCATTGTGTCTGGAGATCCGATAGGACAGTAGTGATATACTTCCATTTGCGTGATTTCTTTTACAACGAATAAAAAGCCCGAAATTTTTTTAA
>STRG.54206.1
GTAAATTTGGATCGCGCGCTGTTGTCAATAAGGATACCGTGCACACCTGTTAGTTTAGGTTTATTACTGTGATACCCTGCTGTTCGCCAAAATGCCCGCTGAATCAGAGTGTGTGCAAGTGTCGAATTCCTTCTACTGGGAAGAATCCACAGTATCCGTTGGTAGTTCCACGGAAGATTTGCTTTTGTTTCGAAAGCATTGCAGAGATCTTCGTGAAGTTATTCACAGTACTTGGGTTCAGAAGCAATCCGGAGAAAAGATCAGTTCGGCGAAATTTGCATCCTTAATTCTCTCACTTAAAGAATTAAATCGAAGAACGCAGTTCCGTATTCGCAAAGCCCGTGATCGTACGACTGAACAAAAGCTTAATGTGGATAAATTACACTTGAACCTTCAAAATCTCCTTTATGAAGTTGCCCATTTGGAGAACGAAATCAAAACCTGTTTGGAATTCAAGTCGCAGCACGAAAAGCTCAGTCTGATTCCGGTGGAAGAATTTTTCCTGGCTACCGGTCGTCAGTCTGATGCTCCTTTGTCCCACGAAGAGACTCTGGAAAGATTATACTGGGAATTGGACCAGCGCAAAAATTGGTCCGCTTCGTGTCAGAAACTGATGCAGTCGGTCGAATCTGTGAGTCAGGAGATTTCTCAGAAACGAAAATACTTGGCTAGTTTTGCTCCCAAATTGAAAGAGCTGGTCGATAATACACTCGTCATTCAAAAATTAATGGATTTACCTTTTTCAAAAGAAGAGGAACAACATCAATTAGCTTTCCTTCTGCCGACCCCGTTGTACATCCTGTATACACATCTGAAGTCGTATTTGTCCACAATGGATTATCCTCCCCAAACCTCGGTGGAAATTGAAGGTGATGGGGAATTGGCCAAAGCGGTGAACCAGGCGGCCGCAGCAACGAGTGCCTTGGGTATCGATCTGTCTCCAGATGCAGAGGAGTCGGATATGGATGACGTAGCGGAGGAAAAGAAACGGAAAACAAAGCGGCGCAAAGGTGATGTCTCGAGTCACCCACCGAGCCACGCGTCAAATAAAGCAATCTCCTTACATCCGCTTCGTGTCGTATTTCGTTTAGCCTATCCGTGTGGTCCCAACGTTGTATGTGAAAAACCACAAATCCAATTAACTTTGTCATTCGCATGGATCGCCCATCTCGGTTTGGTCACGGTACGTATGCGTGTACGCTCGATGGAACAGTCACAGCAACAACAACAACAATCGACCGTCGATTCATCCTTGGACAGTGTGGATGCAGTAATTCGTTCGGTTTCTGGCAATGAACTGCTTCGATCGGAAAGTCTTCTGTTTAATTTGCATCCCGTTGCGGCTTGCTCGGATTCGATCACTGCGGACACGCCAGTGCTGCCCCCAGGCGTGATCACTTCACCAGTTCAATGGGATGCATGCGAGTCTGTCGGTCGACCTTATTTGTGGGCCCAGCAACTGTGCGGATTGGTTCCCCTTCCGGAACAGGAAGCATTTTTACCAAACACACTACCCGATGCTGCCATGCTTGAGTCGGGTTATGGAAGCGCACGTTTCGGACACCTGGATTCGTGGTTGAAAGCAGTCACCGAGCGTTTGGCTGGTCGAATCAGTTTGTTACGAGAGCTTACGGCAATCGAAGCTGGACGTCCAGTGCTCTCTAAGGAGCAACAGAAACTCGTTCCTCGAACTGTCGAAGTACGACTGACCAATTGGAAGAAAAGCTCAATGTCCGCGTTGGAGAATGTTCCTCGAGCACGCAAATTGATCGCGCTGAAACTTATACAATCTTCGGACCTCATATTCCACTGTGAATTTCACCGCTCAGAATACGTCCCTGTCCCCGTCTGGGTTGCTGTGCCTCCCGAGTACCCGAACAGAGCACCTGTGCTTGTTGTGCACAACCCCGGTCACGAAACCAGTATGACAACACGTGCAAAAAATCGGATCGAATGGGAATTGTCTGATTTGAATTTGCAGGATTTAGAGGCTGAGGTCAATTGCTACTGGACAGAATTCTTCGCCGACACTATGGGCAGTGAGTGTTCCGGAGTCCGTGAGTCAACTTCCACGGTGTGGAATATTCTCTCCTGTCAACTGGTGCGATGTGCAGTCTGTTTGCATGCGCTCAGCTCTGGTGACTCAACCACGCTGGATGCCGTCAAGACTATTCGATATCCCACACGGAGCCATCCACTGCGATATCTGCCCTCATTGGGTCTGTTCACGCACCGCTGATGTTATATATGAGCGTTCGACGGCGAGCCGGAGTTGATACAATGTTATTTCGGTCTCCGCTCAACAAGCAGAACAAAAAACACGTGGCGTTTTTGCTTCCGTCTTATGTGACCCATTCTTTCGTGAATGAAATCCACACTGTTCTCTCCATCTGAATTCGTTTTCATCTTGCGGACAGTTGGGAATCACATTTAATCTCGCGGTGCTGGTTGGTAGCACTCAGCTGTTACTCGGCTCAAATTATGCGGTTCTCCACTTCACATCTGAAGATCTTTGCCGATCACTTTTGATTGGTGCAGTGAATCCGTAGGCCGCGCAATATATTTACCCCTTTCATTGTGCTCATGCGTAAGCATGGATAAATACAACTCGCGATGATTCAATGCAAGTGACTTAAGGGGTCGGGATGAGGGTATTTGGTTCGACCGGTAGTTTAGAGCGTTTGTTTACCACCTCAGAGGCTGGAGTTCCGAACCCCGTCACCACCGGTGATTTTGATGTTAGTAATGCACTGCCGCCCGGCTCGTAATCACGCTTGACCTGTTGGGACGTTATATGGTTCTCCAGTTCAAGTCTCAGGGTCTGGTTTCTGGCTGTGCCTAATGAGGCAGTAGGCCTTTAAAGCTATGGGGCGTACCTCTCCCACTACATTTATGCGCAAGTAAGGAATAAATTTTAAAAAAAATTGATGCAAGGATGATTGGGTAGGAGAGTACCGGGCACGCATACCTGATTGCCAAAATCCAGTTCTTCGGGAAAT
>STRG.42621.3
GTCTGGTTATTCTTTTGGAACTAATTGAAAGGCAAGGTCAGGGAAAGGAGACTGACATTAAGTCCTGCCACTGGGTTGGGAGCCATTGTGACGATAATCTGATAAAAGCATCGACCCTAAATTCCTGGTACTTTTTGGAATTCGTAAAACTGAACATTAGACTCTGTTTCTTATCTTGACTGAATTTCCTTTGTGCAAATGAGTTGTCGTACGGATAAAAGGGGGCTGCATTATATTCCTATTGCTGCCTGTCTTTTAATCATTTCAGCATGCGTTATTAGCTACTCAATTTCCGCTACATATGGTCACAGTTCCCTATTATTCCCGTACATCAGCGATACGGCAGCCTTGAAACCGGAACGATGCTTCTTTGGCCAGTTAATGAATATGGCAGCTGCTTTATCTGGATTCTGTATGTACTGCTGGCACAAGCAGGCGGTTCAGCGTCTTGCCCTCACAAACCGTCAACGTGGACTCAACTTTTGCCGTGCCGCTTTGTGGTTTGGTCTGGGATCCTCGTTTGGTGGATCTGTAGTGGCAAATTTCCAGGAAACCGGTGTCTGGACCGTCCATATGCTCGGTGCTGTATCGCTCTTCGTTTTCGGTATTGTTTATGTGTCCATTGTGACGCATGTGTCACGTTGTTACTTCACTCAGGTCTCGAACCTGTGGCAATTTCGCGCAGTTCTTGCAGTCATCTCAACGATTAGCGGTCTCTTGCTTCCTACGACTGGAACTGTTGCTCGGTATAGGTATGACGGGATGAATATTCGAATATGGACGCCAGAAAATCAGGGCTATGGATTCCATGTCGTCAGCAGTTTGTCTGAATGGATTCTGACCGCAAGTCTTCTCATGTTTTATGTTACAATGACATTCGAATTAAAGGACTACACCATTGTTGCAGTTAAGATCAAACACGTGCAATCTCCCGCGGATGATCACTGACCAAGCATATTGCAGTTCCACCCCTGACTGGACAAGTCCCCATAGTTCAGCACAGATGGTCAAGGACACAGGACGACTGCGAAGTAGTACTCTCCTGATTGGTCGTTGGTCGAAACAAAAATTAACCCTGTACATTTGTACCTACATGGCAAACATTGCTTTCTATCGCCTTTCAAGCTCCTAACTCATGCAATACCGTTACGGAGACGTTTAATTTAATTTGCCACTGATCTTTTTATATTTTTCACATTTTTATCCACAATTCAAGCAATATTTATATCTTTTAGTCACACAAGTAAAT
>STRG.66160.1
GGATATGTCGCGGACGTCATCTTCATGGACTTTAGTAGGACGTTTGATAAAGTTCTTCACAGTGGGCTGTTGCTGAAACTCCGGGCCATCGACATCTCCGGGCCCGTGCTCCACTGGATTGAGGATTTCTTGGTCGAGAGAACCCTTTCCGTGAGAGTTTCACGGTCACAGTCCGTGTGGTATCCAGTTAGCAATGGCGAGCAGCAAGGCTCCGTGCTAGGACCCCTGTGGTTTCTAGTGTTTGTGAACAACCTAGCACAGACCATTCGATCCCAATGCCCTATCTACGCTGATAACCTACAGATCTGGAGCACCATTCGATCGGCAGAAGATCGTGAGATACTACAGGAGGATTTGCAGGCTCTCCTCAATTGGTGGACCACCTGGGGTCTACCGATAAACGTGGACAAATGCTCGAGCATGAAGATTGGTGGCCCCAGCGATACTTCCGTCTACTGCCTTGGGAGTATCGTGCTCCGTCACACGCAGGAAAAAAGGACCTCGGAGTCGTTGTCACCAACAATCTGAAGTCAA
>STRG.35052.6
GTCATCGCGTATACAGAAGGCGCGTCTGGCTTTTGCCAACCTCCATCATCTGTGGCGTCGACGCGACATCCGGTTGTCTGTTAAGGGTAAAGTGTACAATGCGGTGGTTGGGTCCGTTCTTTTACACTGTTCAGAAACATGGCAGTTGAGGGTAGAAGATAGACGAAGACTGTCGGTGTTCGAACACCGATGTCTCCGTATCATTGCCCAAGTATGGTGGGAACACTGTATCAACGATGCCGAGGTTAGGCTTCAGGTGTTGGTAACCAGAGGTCAGTATGTGGATCAAGTACTGAATCTAAACAGGTTAAGGTGGTTGGGACGTGTTACGCATCTCCACCGATAGACTTCTTCGGCGTGCGCTGTTCTCTGAGTCAGGTGCTGATTGGAAGATAGGTCGAAGTGGTCAGTCCATGACATGGCAAAAAGGTATGACAACCTTGGCCAATGGACTTGGTCGAGTAGGACGTGCTAGACTTCCAGGTTGGGGTCCACGTGATCCGCCTACCAAATGGTTGGAGACATTAAGTGATAAAGCTAGGTGTCGCGGTCAGTGGCGTAGTTGCATTCGGACTCTTTCCTTGTCCTCCTGATTTCCGCTTGATACTTTGACTTTTTGGATCTTTATCACTGTGCTTCTATTCTTTTTGCCCTTTACTGGACGATGCCGGAAGGTAGCGACCAAAACCAGAGCACAGAAGTGCGAGGTTATTGGTTGAATAAACTGAAACTGGAACTGGGGCTCGAAGCGGAACATTTCGCCGTGGTCAACAACCTGTGCCAACTTGTTGACATCCACTGACCAGTGGACTTCAGTTCAGCTTGAACGATCAATAACCATGCACTGCGTGCGGTGGTTTTTGTTGCTGTCTTCCAGCGCAAACCTCAATAAGAAAAATCAAAGAACAAGAGTATGAAAGGAGTTATGGGAGAACTAAAAATGTTGGCATTAAATCAATGAAGAAAGTTTGTGGATACAAAAGCGTCGCGAGTCGCGACACCTACCCATATACTCCAATGTATCTAACCAAAGAGTGGGAGGGTTTCTTGGACCCCACTCAGGAAGTCTAACATGCCCTGTATGGCTAAAGCCACTAGTTAGGTTTCTCACCTTTCTCCCATGTCACGGACTGACCACCCTTACTCATCCTCTAACTAAAACCCTCCACAGCAAACATTGCGCACCGAGGAATCCTTTCCAGGGACATGCGCAACACGTCCCACCCATCTCAATCCGACGACCTTTAGTGTTTTACCTAATGATTTGGTTCGTGTGCTAATTGCTCTGCGCCCAACCTCAACATTGCCAATTCGAAGTTTCTACCAGATTCGAGTAATGCTACGAAGACATTGGTGTCCAAATACCGACAATGTTCACATATAATCCACCTGTAGTGACCATGTCTCTGAACTACTGGAGATTTCTTGGCACATCATACTTCGCAGCTGGCTAGACTGCAGAAGAGATTTTTCTTTGGGAACCCTAATCGGAGGCTTTGATTCAAGAGTCTGATCCACACGGCACTGGGGTGTTGACTCAGTACGGGAACGCGACTGAAGCACTCATGAAAGTACTTCTGGTCTGTCAAGTGAGACCTGATGGTTGAATGCATTCTGTCTTGTTTTCGCAGGTGCTTTTCCATTGATCCGCTTTTCGGATTCAGTCCTTAGCTCCATGCACCCAGCGAAGCAAGTGGAAAGAGGACAGGGCGGAATTCCCTAAGCCGGAGGCGGGCGATAACTGTCCAGTGAAGTGCAATGACTTATCCCACCGTCGAGAGGAACCAGGTACTCCACTCCGACGTTCTTCTGGTTGGGGATTTTTGACCGGTAAATAGCTTCTCCGTATTTATTCGCTAATTTCCTTGTCAGGGACGTAATGAGTAGAGCCAGATGTTGCCCTTCAACTGGTTCAGAGACTGGACTTCGTCTGGCCTCTATCCACTGAGTTGTCGGGCGTGATTGCATCTCCGGGTTAAGGAAGCCATCCAGAATAGTTCTTTGGGTCATAGAGGCACGGAAGCCATCACACCACCTCAAGGTGCAGTCTCTTCTGTATGGTTAACATTTCTCGTTGTGATCCATTCCCTACGTGAAGGTTCAAATCTTCACATTTCTAAAATTCATTCGTTGTATTTCTCGTGTGCAATGTGGCGTACAGTGAATCGGAAATAATCTTGTTTTACGATACCAATGACACTAGTTTGCGGTGACATTCTAAACGGCCTGCATTGCCTATGTAATTTCACTTAATAGAATTTTTACATCGGTAAATGTTTTGTCGATAACTTTGCCGGTGGTTGTTGAGTGGTTTAGGGCGTTTGATTACTACCTCGGAGGTCGAAGGTTCAAATCCCTGCCATCACAGGTTGCTTTGGTGGTAGATAGTATTCCACTGTGGTCCGGATTATTACCACACCTGACCTATTGGGACCTTATGTGGTTCTTCATCACTTCAAGTCTCAGTATCTAGTTGCCGGTTATCTCAAGTGGTGCAGTGGGCCTTCAAGCCTTGCACTGCACTCATGCACAAGCATGTAATGAAAAACTTAACTGTGCTGCCAAGTATATTTGTAGCTTCGACATTTAATAACCTCATAGGGCCAGTCTCATCGAGAAAAGCCACGAGATGCGTAGTAGCCAACCATCGAAGAAGCTGACGCTCGTGACTTAGTAAGCGGTATACCAAAGAGTTCTCATTAGATTTGGGATCTTTATCAACTTTGAATAGGAATGCCGTTTGTTTAGCAGATCGATACATATCAGTGGATCAGGTGGAAGAAAAAAACTGGCTGGAATTCCACTAGGCGACTGCGAACGGAAGTCTTAGTGTATTGATCAGTAATTTTTACGGTCTCTGCATAGAATTGTGTCAAATTCCAGCCTTAGCGAAATATATCCTCTTTTGGGTAGACGTGTGAACTGGAGTAAAAAGAACTCTGGAGACATACTGTAAAGAAAAACTCAGTAGAAACATTCACCGCACCTGCTTTTGAGAAAGGAAATAGTTGTGAGTGCGTAGGAAGCGGAAGTACGGGTGCTGCATGACTTGAGTGACTGGCATCAAAGAATAAGAGCCTTATACACTGCCGCCAACTCCACACAGGAGACCGGTTTGATTAAGTCTCACAAACGATGGATATTTTCGGTATCAGTTGTTCCGTTGCATGTTCGCGGATCCGCCCCTTGCCATATTCAGTAGGGTGCGCGAATCTCTGAGGCGTCAACTGACTAGGAGTTTATATATATATACATCGGAGATTTTGTAATGTAGGGAAATGGAGGTCATGGTTGTTGGTAATAGTCGGATGCTTTACCGTCTGATTAGAAATATCAGATCACGAAGGCCAGGTCTAAGTGACAAACAAGTATTCCGCCGGCTGACCGATTCACACATGAACATCGCCTGAAACGCCGACAAATACCATAATTTGGGCATCTCTTACGACGTTCACACATGAAGATCTTACAGTAGCACTTCTGTTCCATGTTCAGGACGGTGTTGCCGCCCTACCGAACAGCTGAAAAATGGATCAGCGCTGTCAGATCAGATATTGAACAATTTGGACTCCAGTCTCTCAGCGGCTCTCGTGACTGAAATCAGAACTGGATGCGTCCATCCATGAGGCCAGCTCATCCTCTCCCAGCCGCATGGAACGAATAGTGAGAACAGCACTTAGGAGGGAACAACTCAGTTGGCAAACTTCTAAGTGAACCTTACGATAGTACATATTCACCACCGGATTGAAATCAAGCTTGTTGCCACCGCGACAAAGACAGTAAACGAAGAAATAAAGCACAACGGAGAGAAAAGTTGGTTAATAAAAGAAAGAAATGTATTTTTATTTTCGCTCTACGCTTTTTACTGACTTTGGTGGTATTTTTTATGACATGCATGTACATGATTATAGTGAATAGGGTATACGCCATAGCCTCAAACTCCCACTGCACCATTAGAGATAACCCGCAACCAGACCCTAAAATTAGAGTGACGGACAACCGTATAAGGTCCCAGTAGGTAGGTGTGGTAATGATCCGGACAACAATGGGTCACTGTCTATTGCGAAAGTGACCGGCGATGGCGGGAATTGAAACCTCTGACCTTCGAAGTGGTAATCAAATGCTCCAAACCACTCGATCACCACCAAGTCACATATAATTCACACGGAAGTTTCATTTGCTGAGGACTGAAAAGTAAACACGGATTGTACTTGGCATTGACGGGCTACAAACAAAACAGACCACTTAAGTGGAAGAAATGTAAGCAGATGTTCGGAACTATTAACGGAGTAATGAGCCATTGGTAGCCCGTCTAATACAGTTGTTGCGAAAGTGGTTTTCTAGTAGTTTGCGGCGTTTGCTTACCAACTTGGATGTCGAAGGTTCGAACCCCGCCACCGCCAGTCACGTTGGTGGTAGGCAGTAATCCACTGTCGTTCGGCTCGATACTACACCGGACCTATTGGGACCTTATGTGGTTCTCCATCACTTCAGGTCTCAGTATCTGCTCTGCAGTTAAATAAATTGGAATTTTCAAGCGTCTCAGCGTCATCCGATGCTAACCAGGACCAGGCTTGTAAATCCGTGCTTCACCCGAGTTCTGCGTGTCTGGGGAACCTCTTTGTCTGTGAAAAGTACCTTATCCCTCCAATTCTGACCTGCAGATGTTAGGAGTAATATTTTTGTGCAAAGGTGTTCAGCTGTCCAGTAGTTCTTTAGTCCAGTTTTTAATTAAATTTGAGTTTTTTTAACACCGTTGCATATTTTCCTATTTCACTTCACTGTATTTTTCTGTCTCCAATTAGTCTATTTTCATATTTTCTCAATGTCGTTCATAAACACTATACATGATAAAGCTAACGGCTCACTTGGCATGCACTGGTTGTTCACTGATATACACCCGGTTGTGGTTGTGTTCGATTCCGCTCTCTAACTAGCGATTGAACTGGCCCAGTCGAAATCCGTGCTGTTCGAGGTGTTGTGTATCTGGTACGTATATGGTTACGAAATCCGAATGGTTGAGGCGGGCAGAAGACAGAGGCCTAGAATTTCGGCTTTATTTGACATACAACTGAACAGTGGGATCTGAAAATAATAAAGCAGAAATTTAATAGAACAACAGTAATGAGACTAAGGTAGATAGAAAACAGTAAATGAATATGACATTCGCCCCCGCGAACGGTTTCGATCGAGAACGTTTGTGTTGGAGGTGTTTCAAACTTCACTTCTTCTTAGGTTATAGGGCTGGACTCGCTGCTGTGCTTTTACCAAAGGGTGCGTATTGAATTCGTTAATATATGACTCTGATATTGGTGTGTGAGAAGAGGGGGTGTCTGTAGACTCTTGTGCATTAAGGGGATTACACGGCGTCGGGTGGAGGCTGACAGTCATCATTTAGAGTCGGAGGTTGATTTTCGGCGAGTTCCACGGCCCTCGGTGATCCTGAGGCTTGGCTTTTAGATGCCAAATGATGTATAGAGACTGTGTGTTCCCGTCCGTCCTGGGAACGAACACGAGCGTATTCCGAATTGCGTTCAATCAGTTCAACTTCGTCGGCCAAGGGATCGTATTTTGTTGACCTCACGGGACGACGCATCAAGATCGAACCTGGACTACTCAACCAGTTCTGTTCATGTATATCAAATCACTGATTATCGACGGCTTCAAATCATACTGTCAACGAACAGAAATTAACGGATTCGATCCTCAGTTCAATGCCATAACCGGATTAAACGGATCCGGGAAGTCGAACATTTTGGATGCTGTCTGCTTCTTGTTAGGAATCACAAATTTATCACAGGTGCGTGCTGCTAATCTGCAAGAACTCGTGTATAAAAGTGGTCAGGCTGGGATCACCAAAGCGACGGTCAGCGCGGTGTTTGATAATTCGAACAAATCGCAGTCTCCTTACGGGTACGAACAATTCGACGAGTTGACAATCACAAGACAGATTGTTGTTGGTGGCAAGAACAAGTACCTAATCAATGGCACTAATGCGACCAATACACGTGTGCACGATCTGTTCCATTCGGTTCAGTTGAATGTGAATAATCCACACTTTCTAATTATGCAAGGCCGAATTACAAAAATATTGAATATGAAACCACCGGAAATTTTGTCGTTGTTGGAAGAGGCGGCCAGTACTAAGTTGTATGAACATAAAAAAGAAGTTGCTTTAAAAACGATCGAGAAAAAAGACAGCAAGTTGCGCGAAATTGATCGAGTATTACGCGAAGACATCAATCCAACCATAACAAAACTCCGAGAGGAACGTAGCAGTTACTTAGAATATCAGAAAGTGGTTCGGGAGATCACTTATTTGGAGAAGTTTATCGTTGCTTACGATTTTATTTGTTTGGAGGAAGCAAAAAATCGCACTAAAGGGGGTTTAGCCGCACTAGAAAAGTCTTTAACAGAAGAACGGTCCAAATTGGATCAATTCAAAGACACTCATGCTGCATTAGAGCATCGAATCAGCGAGCTTTTGGCCAAACGAGATGAGTTTCAAGGTGCTGCGTTGGAACAGTTGGAGTCTGCTATGTCTGCTTGCCAAAAAACCGAGGCGGTGGCCAAAGGAGCAGCCAGTCGTTCGGCCGAAAGCGTACGGGCGGCAAAGCAACGAATCAAAAATCTGGAATCGCAACGTACCGAAGCAGAAGAACAGTTGGCGACGAAACACCAGGCGGCGGAGCGTGCAGCCGGTGTCGAGTTTCAGGCAATCCAAGCTGAAGCTGAGGAGGCCAAATCCAAGTTAGAAGCGGCTCAGCGACGTCTACAGGCTGCCAATTCCGGTTTGTCCAGTGGCGAGGATGGCGTAGCAGCTAGTCTCGCTGAACAGGCTCGCGTGGCCGATGGGGAGAAGTGTTCCGCTCAGACAGAGCTACGTCAACTTGAAATGCGACAGAAACATTTGAAGAACGAACTAACTAAACAGGAGGCCGCGGTGGCCCAAGTGTTCGGACGTTTGAGTATGACTGGAGGGAAGTCAAAAGAAGAGATAGAACAACAACGTTTGTCGGAAGAGATCGAGAGCCTCACTCAGCGACTCTCACGAGCTGAAGCTGACGATAAGGCTGTGGGCAGTGAGAGCACGATAAGTGAACGACAACTCGGTTTGGTGAAAGAGGCCCGAGAAGCGCGACACCAGGCGAATTCCGCTGCAGCCCAGTTTCCACATCTTCAGTTTGATTACACTCAGCCAGAGCCGAATTTCGATCGACGCCGCGTCTACGGTCCCGTGGCTAAGTTGATTCAGGTCAAAGACTTGAAATACGCAACTGCCCTCGAAGTAGCTGCTGGTCCCAAGCTTTACAATATTGTTGTCGCTTGTGACAAGACGGGCAAATTGCTGCTCGAACGTGGCCAACTGCGACGCCGGGTGACCATGCTTCCACTGAATCAAATCCGCGGCACAGTCATCCCACCGGCTGTAGTCAAGCAAGCCGAAACGGTTGTAGGTGCCACAAATGTGGCCACCGCTCTGTCCCTGGTCACCTATCCGCCAGAATTGCAACCGGCCATGGAATATGTGTTTGGTAATGTCTTGGTCTGTCCTGATTTGGACATTGCTCGCAAAGTCGCATTTCACCCGGGCGTGGAACGTCGTACAGTGACTCTCGAGGGTGATGTGTTCGATCCGCAGGGTACTTTGTCCGGTGGCAGTCGTGCACCTGCCCTGGATAGTCTGCTTGCCAAGCTGGCTCATTGGCGTCAACTAGAGGATACAGCAGCCAAGGCAGAGGAAGAGGTCAGCCGAGGAGAATCTAACCTGCAAGCAGCCCAGAAACGTACACAAGATATTGCTCAACTTCGCGAAGCGTTGGCTTCTGCGCGGCACAAGTTGGGCATTCTGGAGGGAGAGTTACGTCTAAATGACCAACATCGACTGAAAGCCGATGTTTTGGCTACCAGAGAGGAATTAGGTCAAGTTGAAGAAGCTTTGAAACAGGCAAAAGCTCGCCTCACTCAGGCCTGTCAACGGGCGGATCAGGCGCACACGAAAATGGTCAACGCAGTGGCCGAACGTGAACGAGAAAAACGTGAGGCCGAGACCGCATTAAACCAAGCAAAAAAACAAGTGGAAGCTAGCGCATCCGCCTTGCGTGAGAAAACTGCCGTCAAAGAGACTTTGCGGCTGGAGGCGGAAGATCTGGCCAAGGAATTAAACACAATCAACATTTCATTGCAAGAAGCTAACAAGGCTTTGGAAACCGCAATCACCGAAGCCGACCGATGCGCCCTAGAAGCCAAAACGGCCATAGCTGCACTCAGCGAAGCCCGCGAGGCTGTCAATCGTCAGCGTGCCCTGATTGACGAGACCGTTAAAGCACTCGCTGCGGCGGAGAAAAGGGGCGGTCAGCTGGTTCAGTCGATCAATAAGGTCACCGCACAGATCGACAAGCTGACGCACCAGTTGGAAGTCCAAACTAAGGAGAGCGAAGAAGCTGGCAATAAGATTGACCATTTGATGGAATTGCACCCATGGATTGCCGAGGAACGTCAGCATTTTGGCGTAGAAAACGGAGCATACTGTTTCAACAGTCGTAATCCATCGGAGGCGCGCAGTAGAATCCAGTCGCTACGAGAACGTCGAGATCGACTCAGTCGTACAGTGAATATGCGCGCGATGAACATGCTAGGCAGCGCGGAAGAACAGTACGCCGAGCTGATCAAACGTCAAGAGATTGTTTTGGCAGATAAACGAAAAATACAAGCCGTCATCGATGATCTGGACAAACGAAAACGTGAAGTGTTGATGAGCGCTTATAACAAAGTGAACGAGGAATTTTGCAACATTTTCTCCACTCTGTTGCCCGGAAGCAAGGCACGTCTGTTCCCCCCGGAAAATCTGTCTGTTCTTGATGGACTGGAAATCAAGGTGGCATTCGGCGATGTATGGAAAGAGTCGCTAAGTGAACTAAGTGGTGGTCAGCGGTCCCTCGCGGCTTTGTCGTTAATTCTTGCATTACTGCTGTTTAAGCCAGCACCGTTGTACATTTTGGACGAAGTCGATGCTGCACTGGATTTATCCCACACTCAGAATATTGGACAATTGATCAAGCATCATTTTCAGCATTCGCAATTTCTCATTGTTTCGCTCAAGGACGGTATGTTCAACAACGCTAATGTGTTGTTCAAAACCAAATTCCAAGACGGAGTGTCCACTGTGACACGACATGTTCCGCTTCGAGTGGCTGGATCAAAACACATGTCCGATGAGAATCGTGCTCCGGAGCAAGAGAGACAACGGAGAAAAGTGCGGTGATCGGCTGAGAGACCGTATACGTAGATGCGTTACACCAGATATGCATTAAATTATTTTGTTGTACAATTTTATATCCTGTTAATATGTTTATCTATGTTGTGTTCACTCTAATTCTTCCCTTGCACCTTGCTACCCACTCGTCCAGACATGTAAAATTTTGTCCTCCATTTGCTGACAATGTCCTGTTCACCTGTCTATTTATGGCGTTGGAATCTCTCTGGAAGTGCATTTATCATATTCCATAAAATATCCAGCCACTGGTAGACAATCCTTCCGTAATTTTCCTTGCCTTGTCCCGATCTGACTGCTTTGTTGTCATTATTGGTCTGTATCGTTCGCTCGATCGTTAAAAGTCTAGCGGTGACTGGGTGGAACGCTATCGGAATTGTTTGCATGAACGAACAGCATCAAATAAGATCATCTTATATCGTGCTGAAGCGGGAAACACCCAGACAAATGCAACAAAAGTCAAAACAGTGA
>STRG.29684.1
GGAAATTGGACCAGACCCTGAAGGTTTATTGGCGGAGCACCGACATCCAGCCGAGTCAATAGAGTACGATGTGATGGGGCTCATACGGGATGACTTCCCACTGCCCTTTACCTGAAGACTGAAGACTGAAGACTGAACTGAACTGACCTAACTGCGTTACACCCCAGCGGAAGGCTTGTGTAGGGCGCTCGGACGAGTCGGCACTCACATCTTTATCAGTAAAAAAAAATCACGCAGTGTTGGGAGCTACGGAAGCGCGCCGACAACACAACTATCTGGACACACGATTGGCTCTAGCCACACCAAGTCATGTGCAAACTGAACTGAACGTGCAACCCCCACGGAAGACACTGCATCCGGAGTGTTACACCCAGCCCGTTCGTAACATCGGTTTGTTTAGTAGCCATTTTACGCAAATCTACACTGAATTTATACGAAGGAAATTGACGGCCGAAGTAATGTGCAGTGCTTGATTGGCACTGTATTGAAATGTATTTTTTCAATTCATCGTAATGTCCTGAAAACCTCAGTATAGATCGCTCTATTATATTACCTCGAAGTGGATGAAATAAGGACAATTATTCGGCCAATCATGGATCAGATAAAAATGAGCGTCGTGATACGTAGTTTGGGTTATTGAGAAACAGTAACGAAGCATGACGTATTTCAAACGATTGGCAAAAATCGCTCGAAAGCCGACCAGAAACCACTTTGAAACCGATCGGTTTTTACTGTTACGCCGATCGGACCTCGGGCGGTTTCTAAGTGGTTTGTGACCGATTTTCCGGACGGTTTCTGAAAGATTTCCGAGCGGTTTGTGTCAGTCGTTTGAAATACGTGATATGTTTCGTCAGTTTACTTCCCTACCCCAAATTACTTATTACGATGCTCACTTCTATCTCCTAATTTATGATTTGCCGAATAATTGTCCTTATTTCACCCATTTCGAAGCAATAAAATAGAGCGATCTATACTGGGGTTTTGAGGACATTTCGATGAATTAAACAAATACATATAAGTAAAACGCCAACCAAGCGTTGCACATTACTCCGGTCGTCAAATTTTTTCGTATCGATTCATTGTTGATCCGTGTACAATGGCTACCAAACAAACCGACCGAAAACTTATCGGCGTAATAGTAAAAGCCAATCGAAAACCGGCCGAAAACCGATCGGTTTCGGAACGATTTTGCTACGAGGGCATCGATGTTTGGCAACGGAAAGGAGTCTTTCCTCGTCACTTGGTTCAACTTTCGGTAATCCACGCATAACCTCAATGACACGTTGTTCTTCACTAGAACTGCCGCGTACCAAACTTTCATGGGTGTTTCGTTGGTCGCAGTGCACAATAATGGTCGAAATGAATGTAAGGCGTCGGGTTAAAGAAACTCCCAATCCTCGATACGGAGCTGCTTTGATTTCAGCCCCAAAAGAATAGTTTTCCACAAGGTTCCATTCAGACGCTCAACATGACTATTTCATTCAGGATTATATGAAGTGGTGGGGCTGGAGAAGAACTCTTTCTCGAGGCGGAAATGTCGGACTTTATTAGACATGAAAGAACAGCTCCTGTGTGAATGTATGTATCCCGGTGCCCCGAACAATGAAAACCATGGACACAGAATTTTCGTAAATCATGGATGTTGATTTATATGCTTTCTTTGGAATTTCGGAAGAATCTTCAGCAGGGGACGTCAAAAAAGCTTATAAAGACAAGGCCAGACAATTGCATCCGGACAAAAATAAAGATAACCCCCGTGCTAAGGAAGAATTTCAACAACTGAAGGATTTCTACGATATACTCCATGATCCCGTGACCAGGAAAGAATACGATAGAAAATGGAAAGCTAAGCGAGAGTCCATAAGGAGGCATCAATCACTGGATGTGGAGCGCAGAAAATTAAAAGAGAAACTGGAAAAACGAGAAGCTCAAGCCAGACTTGCAAGAGAACACCAGCGTCAGACATCAGCAACCAGTGCCGTAGCCGACCAAATTCGTCGGGAATGGCAGCGTCACACTGAACAAATTGAAACGGAAGCCCGGTTAGAACGAAAACGTCGACGCGAAGAGCAGTTACTTAGATCCTGTGAATCGGATTCGAAAATTGGCGTATCATCCGATTACTTGGTGCGATACGGAGATGTAAGTACACTGATGCTCGGAAAACGAGGCTCAGCTGTGGCAGAATTCACGGAGCTTTCGGACGCAAAAGCTGCCATCGAAGCTTCAGAACGGGGCTCAGTTGGTCTACCCCCACTGCCGCTTAAACTATCATTCGTCGCACACCCGCCCAATACTGTGTCGAAGCCATGTGAAACAATCACCATTCAACGACCCGAGCCAGCATCGTTCCCCGCCACGGAAACCACGTCTTCGGTTAATTTCGACTCATTTGAAACGGACATTTTGGCGCGAATGGCTAACTTCACGTGACTTTATCACGAAATTGTGCAGAACGAATTTGTACATAAAGCAATTATCTTCAGATTTATGGCTATACAAAATTCGCAATAAAGCTTTAATAGATTCGTCAGTCCGGCATGTGAGTGAGCAAGTGGTCTCTGATTGCCTGTAACAAGAGAAATGCGGAGCAGAGAGCTACTTTAAATAGTAGAAATGAAATAAGTTAATACGAACATCAGACATGAGTTAACCTTCTTTGAATCTACCACAGAAAATGGTCGACAGTGAGTGAGAAAACCTAATATCTAGCCGCTGATCCTCCTGATAACACTCAAGCAACTAAAGATTATATTTGGGAGGCGTGATCGAAATGTTCGAAGTTTAAGTCGTTTATACTTATCACTTGAGAACTTCAGAATCTCAAACCGAGCACCGCGTTGCCCGCCCAAAGTTTCCAGTTGATCATAAATATTTAATTGCAACAGTATGCAGGTCAGAATAATAACACTGTTACGAAGGCACACTATAGGAGGTGGCCAATTCGGCAAAAAATTAAAAAAAACGAGTCGGAACTATTCTAGACTACGAAGCCACTGACCTTGATACTCTTTGTGTCACTAAATCGAACTCGACATCGTCCTCCGCCCCATCGACACATGATTGATTTGTTACTGCCAAAAATTAGGTGCGTGTCTAAGACATGTTTGATCAAATCTTCCTGTTTATCGAATCCAATTCCACAATTGTGCCCGAACGGACCATACTGTACGGAAAGCATAAGAGAAAAGCGGTTTTCTCAAAAGATGAGTACTCGACCGTAGCACAAATCCGTGGTGTTCTCACCTTGCACAAGTCGAAACTACCATATTATTATTAGTAGTAGTAATCGGTTGTAAAAACCATAAAGGGTATTGTTATGCAGGTGGGTTTTCATAGGCATACACTCGCGCACTTCTCGAAAACGTCCACCCGGAAATAATGACTGCACTGATAATGTTCCACGATCCAATAATGCGGCATATTTTCAAGGAATAAACGTTAGTCAAGTAAACTTTTTAACGCCGAGAGAACTGTGGCAGTATGTAATATTCTTGGTAGAAAACCCTGCACCACTAGCTTTATCACCAACGACTCTGACGAGTTCTTCAAAGGGAACGAATAAATTAATCACTTACGAGCAGTCTTTGTCGAACATTATTACCCAGTGTAGTTCTGGTGCCATAAATTTGCCTAACTGTCTTTCCATTCTTCACTAACNACGTTCATCCGGAAATAATGACTGCACTGATAATGTTCCACGAACCAATAATGCGGCATATTTTCAAGGAATAAACGTTAGTCAAGTAAACTTTTTAACGCCGAGAGAACTGTGGCAGTATGTAATATTCTTTATCACCAACGACTCTGACGAGTTCTTCAAAGGGAACGAATAAATCAATCACTTACGAGCAGTCTTTGTCGAACATTATTACCCAGTGTAGTTCTGGTGCCATAAATTTGCCTAACTGTCTTTCCATTCTTCACTAACGAAAAGTACGCAAGCTTTGGCAAAACTGGGCCTATGAAATCCGCCTCCGTGGTTTTATAGTAAACTGCATACTGAAAGAACATTACAATAGGAGTTTAAAATTTAGACTGACACAGAGTGCCCACAGATTCACAGAACACTGTATTGAAACAAAATTGCACCTACATTTAGCGGGTTCAGAACAGTAAGTTATGCACCGTGCCGCTTTATATATATGAACAGGAATACTGCGAATAACTTACTAAACAAACGTGATTCTTTGCAGGTTCATTTACCCATATAGTTGTCACTGATCCATCGAGACTTCCAGCAATGAGCTTCATGAAGATAAAGAAACAGGAACAAGTTGATTAGTGAGTGTAAACTAGTCCAAAGGATCCAAGTCCTTTAGAGTACCCACAGTTTGCGAATCCTAGTCCATCTGATGAAATCAGTACAGTATATATTATCACATGGCGCCGTAACAAACACAGTAGTTGACTCATGGCGGATGGTCGCTCCTTTACCTGTGGCTTCCGTGATGTACCGCAATCACAGCGAGCAGCAAATGCGTGGGCATTAACAGTGACCTATCTGTCATACCACAGCAGTTGGACTGGTAGCCCTAATGTATACGCGGGTATATTTAGTATCAGACTGAGAACCAAACAATGTATAGTAGAATGAAGCTGTCCAAATACTGTGAAATGCATCGTGAACTTCAAATACTGGAACCTCTACATGACATGTTTGTTGCGATAAAATAGCAAAAGAAAGTGTGAATAGTGAATTGAAAACTGCACTGGTATCACTCACCGCCTCGCCGCAGCTGACTAAAGAAGTGATTGCGGCGCGAGTTCCCGCGAAATACACCTTCATCGGGCGACTGTGGGGCAACCCGTTACCCTTGGGGGACAATGATGTTGAATAGAAGACAGTAGAAAACAACATGCAGTTAGATTGGAAAGAAGCCGAACAAGTACATGATCAATGACGGTCGTGCGGTGGACGCTGAAGACTTAAGAACGTGAGTTTGAACCACTTCCCACGGATAAACTTGCAGCAGGTGACCCTACCGTCTGGTACACCTAGTCCATTAAGGTTTAATGTTGGTCAGCGCTAAGTTTTTTTTAATTACATGATTGTAGTGGAAAGAACATGTACACCTCAAAGGCTCTGCACTATCAGGGATAGCTGGCCACTAGGCCCTCAGACTAGGGGTGGGGAAACACAGTTCACTTCTTTCAACAACCAACCTCGAGCATCTGTACGCTAGTTTTGGTTGCTATCTCCCAGCATCGTCCAGTTGAGGCCAGAGTGAATAGAAGCATATGGTGAAAGACGCCAGTACCGGGAATCATGGAGAAGGAGACCGAATGCAACTACGCCACTAGCCACATTACCTAATGTCTCCAGCCGTCTGGCAGGCGGTCTCATGGACCCCGGCCCGGAATTCTGACACGTTCTACTTGATCAAGGTTTTCGTACCTTTCTTCCATGCTATAGACGAACCATTTCGACCCATTTTCCAGTCCCAATCTACTTCATAAAATAGCGCAGGCCAAATAAGTCTGTCGGTGTGCATTGGTAACACGTCCGAGTTACAATAACCGGTTCAAGTACACTACTTCTTCCAGTATCTGACCACTGGTTTCAAACACCCTACGCCTTACCTCAGCATTGCTGATACGGTGTTCCCGTCATATACTGTGGATACATCGATGATCAAACACCGACAGTCTTCGGCTATCTTCTATCCTTAACGACCATGTTTCTGAGCCGTACAAAAAACGGATTTGACTGCCGGAGTGTACACTCGACCCTTAACGGGCAGTCAGATTACACGCCGGTGCTACGGATGACTGCAGTTGGTAAAACACAAACGCCCCTTCTGTATACGCGATGGCACATGTGACATCTGACCATTTAGTGAAATGTAACTGCTCAGGTATCAAAACGTCTACTTCAACTAGGATTTCCTTTGCCAAGACAATTTTTGGAGTAGAGCCATTCAGTCTTGCAACAAAATTTCATATTCCGCATACCGAACATAGTTACGCTGTTGTTCTGACTATCTAGAAAATTCTCACCTCACCCGAAAGTTCACTTAGAAGACCAATATCGTTTGGGTATATTGTGTCAAACAACGTCCCAATAGGTCAGGCGAGGCAATGAGCCAGACGACGGCAGATTAATGTCCATCAACAAAGTGACCGGCGGTGGTGGGAATCGAACCTTTAACAACCACCGGGTGTGAGCAGGCCGTAAAAACTAACCATTTTTTACTAATCGATCATTACAAATAGTGATTACAAACGAAAAAGGTCGACCTCCGTAACGGCTGAGTTAGTGATGCGGAATGAAAAAGCAGAATAAACTAGCTGTCCGGTGGTTGTTACTAAATGATCTTATTTTCGCAACAGCCTTGTTCAAAGAGGCACCAAAATACGCAGCTCCGTATGGTTTCAAATCGGAGTAATGGTCATGATTATAATGACTTACCTGAAGTTTATGAACACGGACAGCTCCCTCAGAGTCACCAATAGCCAGATATCGGTTTGACACGCATGAGCTAGTGACTTTTTGAGTCTGCAATGTCATAATACCAGTGCCTGTCTGTAGGATGGGAAGTAAAGTAGAACAAAGCCAAATGAGAGTTTATGCATTTACAAAGGGGATTAGAAACCTAGGTCATTGTTATTTTAATCGGATGACGTCAATTCATTTGTTAGCACTATTTTCAATGCCTCTATTGATCGGATACGACTGGGGTGTGTCGGAGAGATAGAGGAGAAAGTGTAGAAATGAAACATCCCAACAGTCTGGGCAAAAGCCAGCCAAGTACAGCGCTTGCAGGATACTCTCAAATCAATTGCTATGTGGTTTAACTCATATCAATAAGGACACCCGGACACACTCAGTTACTGAACTGATACGTAACAGAGGTGATTTTTTTCTAGGATAACTTTGCTCCATTAATGTTCCGAAAAACCCGCATCGAACACAGTATTTAATGAGACGAAGATTTCACAATACTATTTACGATATCCTACTTATTGCGCCTCGAAGACCCGATCACAAGAACAGCACAAAATTGAAATCAGCAATTCATTTGCGAACACACTGGATGCCACGAAAGAAAGTCTCGTTTTCATGAGCAGCGTGACGGCATTCACAGCTAACATTTTTTATCGAATGTGAGTTAACGATATGATATTCGGGCATAACTCAAGTACATTCGAACACCCAAGGTGATTAATTCCTATGAGATGGAGTAACCAAACACCAAGGTCGCGCGGTGGAATCTTTTGTCGTGCGGGACTTACTCTCCAGTTGTGAATTCGGACAGATCGTTCGGAGTAGGCACAGAACAGAGTGCTCGCCGGGAGTGTGGCAATCCTTTGTGGAGGTCCTTTGTGCGGCGATGAACGTATCAAAAGTAAGTGGGAGCCGTCCGATGCAGCGTGGATGGTTAGGTTACGTTCCTGTTCACCCAAAATGAATAAAATGCAGAACGATTTCATGAAAAAATACCGAGACAGAAGGAGATTCTCAAGTACCGAATTCTCATTTAGGATGCGGAATGAGAATCGGTGGATGAAATTTTTGGTTTGAAAAGAACATTTCGGTTTACCCGCTTACAAAAGTACGTTGAAGAGTGTGGCATTTGAAGAAGACAGACCGTTTCTAACGAGGGTGAAAGACAGTCATTTTTTTTAAAAGGAAGTGCAGTATATGATTCCATGATCAGATTAAAAAATCTCATACCAAAAACAAGCAGGCCAGACCTTTCCCATGTTTATGCATGGATGAGACGGAAGAGAAGCCACAGCTACAAGGGCATGTTGGAAAATTAGCGACCACGATTCCCAGGATTGGGGTGGAACAGGAACTACCTCCGGAAGTGTGGCAGTGATCCAGGTGACTACGGAAATGTATCTCTTACCTGAGCATCTACGAATCAGGTCAAAGAAACAAGCCTTCGTGCGACCAGGTCGCCGTTCCGGATTCAAACACACACAGAATAAGTTACACCACCAAGGACTGACAGCATATAATGAGAAATCTCCACAGATCTGCGGTTAATAAGTCACTGACTGGTCACCAGAAAAACTTGGTTTCCACTAACAGCTACAATGCGATTTCAAATGACATATTACTGCTATTTTATTGTTATATCTGAAGATGTAGTTTCTATACAGAGTAGCTAATATAAACAATGTGTCAGTTTTCTGAGCACTGTTATAGCGGACGCAATCATTTTCGCGGCTAGTGTGGGTAATGGTATGAGTCGACCTACGATTGAGATCGGAACGCCATACATTCTTACGCTTGCGTAATGTGATCAGAACCGGACTTCTAAAATATGACGCGGGGAAAAATTTAAAGTCTGCCAGCCAAATTTTGGCCTAAGCTGAACGGCCGGAATCATGAAGGGAATTTTTCGAGATTTGAAAAATGCGGTTACCTGTCAATTTCCAACCTCGGTGGCTCGGTGTGGGTTCTATTCCCCTTGCAGAAGTACTCAATCATTGTGGTACGAAAAAATGATAACAGTGAAAAAACTAGTATTTCACGTACTTGGTCACCAACAATTAGAAAGATAGGACACGTCACGTACGGGAGGAGCAGCAATCACTTCAATACGTTGTGCAAAGTACTTCTCAAACAACAGGGAACCGGTCTATTTCAAGTAGTGTTTTGAAAAAAAAGGAAAAGACAAAACCACGGACTGAACTGTTCATTGTCATAACAGATTGCTCTTTTATTTCTATGAAATAGTTTTATTTTCGTACCCTTGATTTTCACCAAAGTGAATAGGCACACAGCATACGCAGACAAGATGAAACGAACCTTGATTTCATCATTACCAGACCGACCATAGCTTAATTTTCATAAAGCCACACAAGACCCGGGTTCAAGGTGGATTTAAAATCGATGCATATCTTCCACCCCAGCTGCTTTGTTGGATGCTCGCAGATCCGTCTCCGGTTGCTAGATTTAAGTGCGTAAAGTCCTCAGAAATGACCGTGAGCAGTGGCGGCTTGTGAAAGTTAGAAAAATGGAAAAGGCTGTGCCTGCTGGCTACATTCACAACCTTTATCGACCGATTCAAAGCAACGGCCCACAGTAACTTGGTGTAAGTAAGTCAGGGAATCCAACTACTCAATGATTCACTCCCAGGAACGTTGCTTGGACCGTCGAACGGTGCAATTTGAGGAACACTTCAGTTGGTCCGCCTATATAAAAAGCCTTCTGGATATCCTTACAAAAGAAACAATGCAGATAGATATCATTCCTCCATTGGGGCTGGAGGTTATCCGAGATACGGGTTATTTGAAAGGGTACAAAGCTGTTGGACCAAGCCAAATCTTCGATTTTGAAGTCAACATAACGTCTCCGTGTATTTTGAGATAGCCAGCAGATTCCCGGGAAACGATATGCATCGGTGACAATGCACAGGCAGTTCAACACCCTAAACCGCTCGGCAATTGAGGTATCCAGATATGGCACGGGCTTAGCGTTTTGCAAGCGCTAAATACTTCTGCAAGATTTGCAGCAGTCTGTGTCTGCACTCAACCTTTGTGGTGATTACTTAGAGGTATTCAATAGCTTTAAGTACATCAAAAGTTTGATCACAGTTGGTGGTGATGTCGGAGAAGAGATCACATCACGAATAGCGACAACTAGAGCAGCTTTCGCAAACCTACGACAGCGGTGGCGTCGCCGTGACATCTGGCTCCCTCTTAAGCGACGCGTGTCACCAGGTTCGTAGTGTCTTACGCTACGTTTACCAGACATGGCCACTTCGCGTTGAGGATGCTCAGAGTATTGCTGTGCTTGACAACCGATGTCTCTGAAACATTGCTCGTGTCTGGTGGGAACATCGAGTGAGTAATGACGAGGTGCACCGTCACGTGTTCGTCACGGCCACGCACTCTCTTGACGAAGTGATCGCTCTACACCGATGACCCTGTCTGCCTGTCCGAATGCATAGAACATGTGAAACGTACACTAGATAGACTACCAAAGGCTGTAGCTTCATTCGGCATTTGCTTTGCAGTTGCAAAGTGTAAAGTGATGTTGTAAGGCTGAATGTCAACGATTCCGAGCTTGATGCTCGTTGGAGAGGTGCTGGCAATTTTCGACCGCTTCAGTTACCTCGGCAGCAGCGTGACGACAAACGGGGGCACGCTAGTAGATGTGAGCATGCGTATATACCATGCTCGAGCGACGTACTCTAGACCTGATAGTTTGCTGAAGTTGAAGGGTCGTGTATACTGTGCTGCAGTGCGTTCAGTTTTGTTGTATGGTTGCGAGACATGAGGTCTGCGTTTGGAAGATGTTCGTCGTCCTGAGGTTTTCAACCACCGATGTTTACGTAGTATCGCTAAGATTGGGTGGAACAGCCAAGTGAGTAATGCTGAGGTTAGAAATCGAGTATTCGGTACCAGTGTGTATCCAGATTAGTAGACTTCGTTGGTTGGGACTCGTGTTACGTATGTCAAACACACGTCTACCGTACCATGTTCTATTCTCCGTTCCTCCTAGGGAGTGGAAGAGACCACGTGGAAGTCAACAGATGACGTGGCAGAGAGGAATGAGAAAATGTACAGCGAACTTAGGAAAAGTAGGTGCTTCTTGTCTTCGTGGTTTGGGTTCAAAAGATCCTTCAATCAATCGTCTGGAGACGCAAGACATGTTAGCAAACCGCGAACAGTGGCGATCGTGTTGTAACTTTCTGTGGAATCAGAAAGGTTGATCGATGTGCGCTTGTACAGTTAGACTGTGTATTCCGCTTCTTTGCTGCTAAAGCATTCTCTCGTTCTCCCAGTCCTGCAGGTGTACTCTCTCCATCTTGAATATCCGTTCTTTATATTACTAAGTGCATGATGAGAGAGACAAGGATCAACCGGACTCGCCCTAGTTTATCGCTGTACGTTCTTGATGAAAAGGCTAGTACATGGTTTTTCAACAGAACGATCGACAGCACCCAGCATTGTAATTGGTTTCGTCAACGTAAAGGCGCAATACTAAGCTTTCCTGTGCCTGTAACCATACTGCGTATTGGATGCGCTTTCTCTTGGCATCAATTCTGTTGCGCTCACTGAGTTCGATTGTAAATTTTTTCGTGCTGTGGCCATGGTTATCTACACTAGTGGTCGGACCAGAACTTTCAGACTCGAACATTGTTTTAATCTGAGCTAGAGTTATTGGAGGATTCTCATCCACAATTTCGCATAGCTTGGTCCGGTTTTAATCCAGTTCCTCGTTCTAGGTTTTGAAATGCATCTGCACACTTATCTTCAGATGTTGAGATATCAGCTTTAACTTGTCAACGTTTCTAACCCATTAAACAATGCGCCTGTGATCTTTGTTTGACAGTTTTTCTTTTACCTATGGGATTTCCCATCTCCGGGGTCAAATCGATGGTGTCCATCTCCTCTGTCACCTCTTCAGTAGACACTTTCGTTCTGCCTTGTTCGTTTTACGAACACACCATGAAGCTAGGTTGGAAATGACCGAACGACCTAGAGCTGCCCGAAACCAATGGTTAGTGGTCGCAGTCTCGTGTCATTCGATGTGGTGTTTACATCACACTACATAAGTAAACCGCTCGTGCGAATCAAGACCACTTGAGTCATGGTGATCATAGCCAAATACTGGTCCATCCTATATTCACATCCAGCTCTTTCGAATGGTTACCCTGGTAACAAACCCAATTGGTTGATTTGGTTCAGATGTAAGTTGTCATTTGATTGGTCCTTTGGTCCACTTCGTTCGCGCTGATCTTGTCTTCAATTCACGATAGATGAAGACATGCTGGCTGCTCGCCAAACCCTAGTGCTGTCCACTAAGCGAACCAAGTCGTTCATTGTCAATGGGCCAACTCATTCCCTCACAGTGGCGTAGTTGCATTTGAGTTCTTCGTCTACATGATATTCCGGAAAACTTTTTTCCTGTTTGCTTGCTTTTCATCGTTCCATTCGTTTTGCTCTCGACGATGTTGCGATGTATCAACCCGAATTACAGAGTGGAAATGCAAGGTTGATGGTTGGAAGAACTGAAATGAACTGATGAAACAAGGCGATCAAGCCTCCTAGCTTTCCGTAAATATTATCACGACGAGACCAGCTGATCAATGAGTTTGTAGAGCCAAAGGAACAATAACTTGCAAATACTGGACCTTGCGCTCTGAGAACGTATTAAGCGTCCTCAATCAAAAATTTGGAATGCAGAGAAGTCACTCATTCTCTGGTCATTGAGATGGTTTCAATTCGAGAATCAAGAAAAAAGATGTATTCACAGATCTAAGTAAAGAGTTCATATAGGTGCGAGTTGGATGACGAAGGTAAGAACATGCTTCAGCAAGACTTACTGCAACGCTGAACTCGGCAAAGTAATTGTCATAGTAACCCACGAACAGCGAGTTTTCTAAGGGTTCCAAAACCATTTGAGTTACGCTGGCATCTCGGGCAACAATACGCCGAAGACAAACGTGGG
>STRG.28966.1
ATGGCACATGATAATGAACCAGAAATTACCAACTATTTAGCCAAATATCGCGATCCAGTGACGCATCGTTTTCATGCGGTAACGGCAAGGGAATTTCTCGAATGTTGGAAGCACTATGATCGAGATGGAAATGGTTTTCTGGACGGTGCGGAATTGGACGGATTTCTGCGCGAATTTATTCGCAGTGTGATTCCCGGTCAAATTGGTGACGAGGTGGTGTCCGAGACTGCCATGACCCAGCTGAAGCAGGAATTTATGGATGCATACGATGATAATGAGGATGGACGAATTGATATTAACGAACTGGCTCAAATATTGCCCACAGACGAGACATTTTTGGCTCTGTTTCAACACGAGGCACCTTTATCATCGAGTGTAGAATTTATGCGCGTCTGGAGACAATTTGACGTCAACGGGAGTGGTTACATTGAGAAAGAAGAATTGAGAGAATTTTTGAAACATTTATTAGGGCAATCCAAAATACAGATTAGCGAAGAAAAACTGGAAGATTATACACAAACATTGATGAATCTCTTCGATCGGGATGGAGATGGCCGTTTACAGTTGAGCGAAATGGCTCGTCTTCTGCCTGTGAAAGAGAATTATTTGATCAAACCATTGTTCAAAAATGCGGGCGATATCAGTCTGCGCACAGTGGATCGCATTTTTCGCAAATACGACACAGACAGGAATGGGATTTTGGAAAATGAAGAGCTTCTCGGTTTTCTCAAAGATTTACTCGAAGCTACCGGGGAGGAGTTTACCGAGGAGCGAATGAACCAAATGAAAGATTCCATCTTGGATCAGTGGGATGTGAATCGTGACGGGAAAATTGGCAAAGAAGAACTGACCAACTTAATCATGCAGACCGTTCGTATTGTGCAAGAAGCGGAAGCAATGAAACGTGGTCAGGAATGA
>STRG.19468.7
CCTGAAACACATTTTGGGGTGTACTTATTGACATGTGCATTTGGATTGTCCGAGGTTTGGCTATGTATACTGTTTCAACAAACCAGCTTAGCAAATGATATGCAGTGGAAGTAATCTGGTTGTGACAGTTTTGTTGTTGCTGTAGTTCTGATATCATACGGATAAGATGCTTTTCAGTTGGAAGCATATGCCTACGGACATATAGATTCTGGCACACATTAATTTCTTATACGATGTTGTTCGAAAGAATAATTATTAATTTACTAGGATTGTCAATAATACAATCAGCTGGTGGCAATTCTGTCATGTCAAATGATAATGTGTTTTGGTTTGTCCAAGTCACTGATACACATCTGAGCTCATTCGTAGACCCGGAACGTGCAACGGATTTGAAAGGATTTTTCACGGAACTTGTTAAAGTAATAAGGCCCACAGTGCTTATTCACACGGGTGACTTGACGGACGGATTGGCCAAAAATGGAATGAGATCAGAAAAACTAGAAGAGGAATGGAAGACGTATGACGAAGTTCTTACAAGTCTGCAGATTTCCAATGTGACAGCTGTGTTGGACATGCGTGGCAACCATGACAACGAGCATACGCTTATTTCTGCGGGCATTTGCACACATTACATCGCTTGGTTCCTCGAATGTACACTGCTCAGCCGGAAGGATACTTGGAACTGGAGCTTGGAGATTGGCGCGCTGAACGCTATTATAGAATTGTTGCGGTGGACAACGATTTAGTCTCATTCATCGACTATCAGTACCACAGATCGAATGGAAAACCGACAAATTCCTTATGGCCGATCATTTTGGTGACCAACCCGAAAAATGCAAACTTCTTGTTACCCGGAAAGGAACCAGCAGATCGAATCGCTCAGTCTACTTATATTCGCATCTTGGTCTGGTCCAACACATCCATCGTGAATGTGTCCGTGTGGATTGATGAGACGTATTTGGGACGGGCCAATCAAACAAGTAATGCATCCAACGGTACTGATAACAACCCGCTGTACGTGTTACCATGGTCTCCATCACAACTGGTGGGAGCTTCCACATTACGAGTTGAAGCGACAGACCAAGCGGGTAACAAACGTGAGGTAACACAGCCGATATCGGTTGATGGAGTTCCGTCGAGGCAATTTTCACATCTATCACAGTGGTTATTACGCTCTCGGCACGCGGTGAATCTTTGCGTTGTGTTTTACGCATCATGGGTTTTCGTTTTCCTGTTCTTGTTGATACCGCTTAGTTTCAGCAAGGAGTGTCTCCTTAATCATGGAGTTAAGTCATCATTTTGTTATGGCATGCATCGATTTGCTCGGAATCCTGCTCTATCCGGTCCAGTATTTGTTTTTCTACTGTACGAACTGGTAGGCCCCATAATCATGGGTTTCCTTATTCCTGGTTATTTTGGCGCGGTCTTCAGCTTCGGTATCATCATCGGAGGAACTCAAACATGGGAAGCTCTAACCTATTTCTACGAGTTGCTACAGCTATGGGCATTCTTCCTCTTTGTCATTTTACCCGGATGTGGATCAGCTGATTGCCCAAAGGCCCCAAAGGTCAAGTGTGCTCTCATCACACCGATTGGCCTGATAATTTGCACGACACTTTTCACCGTATTAGAGCTAATCTTCATCGTGATCACTATCGGCATCCCATTGGGCATTGTGGCTGCCTGCTTGAGTCCCGGTCGCTGGTTATCGATTGCAATTTGTTGGTACCTGGCCTATCGCGTACCACGATTGCCTTGACCCACGAAGTCGAATGGAAACGGGAGCGGCCTGTATTTCGATGGTTTCATACCTGTCCCTCAATATTTTTTTTCAGATGTCTGTTTCATTCTCTTCTATTACTTGCTGCTTTGTTTCAATGCTTTATGGACAAAATCTTGACAGATGGGTCATTCTTCCATCCTTACTGGACACTCCAGACAAGAGGAACTTATCTTTCTATTGTATCGGTGAAANNNNNN
>STRG.77325.1
ATATACCTGATTTGAAATCAAGCGTGGTGCCAACATTACAACGACAACTACAAAACATGGGATGGGGAGTATAACACAGTACAAGCAATTGGTGAGAAGATGAGATTTTTTGCCGTTTTCACCGTATATTTTTTGATGTTTTCTGTAATTGTGTTTGCCGAAATGACATTTTGTGTTTATGGGACACGTCAGTTCAATCGACCGCACGGTATTCGCGCCACTGACTTCTGTTCTGAGCCACGTACCTCAAATTTGCTCAGCAACGACAATCCTCATCCCTTGCGCCCCAACCGCGAAGAAGGGGAGCACCAACCGATGCGAATAATGAGGCTAGCTTCTTCATACCTCTGCATCAATTCTTGGCTCGACTGCCACGTCGCTTCTTCCGGCCTTGCCCAGCAAGTACGAATAGAGCAATGAAAGGTAGACGATGGGTGGGCACATGCAAAAAATATTCGATCCACCGGAAGCGGTGTGCAGTGATCACTTCGTTTGGTGGGCTGCTATCCACGACCAACGTACGACAACTCACCTCGTCATTACTCACTCGATGTTCCAACCAAACGCGAGAAATGCTCCAGAGATTTGGGTTGCCATTTTTTGTCTAGACAATGTCATTTATATGGTAGACTTTTCGAGTCTTAAAAGTATTTACCAATCAAATCAGTCAATTAGATTGATGTATTCGAAACTGTTAGGCTTTTACGTAACACATATCCATGCACCTCTGCTCCAGTTGACAAAACCAGCTTTCTGTGTGAATAATGTGTACTCAAGCTCTTTCCTCCACTTTATGATTTAGTCCTATAGCTTTCTTTTCTGTTTCTTTGCTGATTATGCTCATTTTTGTTCCGCGCTTGACCAAACGATGCTGTACGGTAGTACTCACAATCATAACAAATAAGCACGAGATTATTGGTTGAAAGAACCGAAATGAATTGAACTGAATGTGCGTTGCTAATGAAACCGAAAACGTTGTTCACCTCTTCCGGTGGGATTTCGCTACTTGAAATGACAAACGCTTGGTTTCTTAATGAAGAAACCATTCGGAAAACCCCGAAACCTTTGACTATGTATTGATCTGCATTATTCACTGAAAAATTGGATTCACCCCACTGAATGTTGCTTAATTAAAATTGAACTTTTATCCATTTTAGATGATGTTGAAGAAAATTTACTTCTATCCATGACCGAACCAGTGAACAAAACGGGAGACCAACCACGACCTAAGAACGCATTCGTCGATACCGCCACTGACGTAGGCACCACTGAAGACGTGCACAATAATGAGGTTGAGATGGAAGTGGAACTCATTCGTCCGTCACAGCTGAACGTAAAACATGAGGCTGAATCCGAATCAATCCAGGTGGAATACGGAGATCAAAGTGAACGGTACGACTTCCCGCGCACGAACGATGAAAACTATATAAAAGATATGGATCCAGGACTGTTTCGAAAAATACTCATGTGCGCTGCCGCAGCAGGACGATCGGGCTCAGAAGGATCACATAATGCCAAAACAGTGACCGGCGGTCTGACGGAAGCAGTGCCCAACCAAAATTCAGATGTGCAACCAACGGAAAACGCTGGATAAATGACCATAGGCATCAGGTGATTCAGATGCTCGTCCGCACCCCATCCCCGGGGGTTGACAACCCAGCTAATCGACAAAAGACTTGCATTTCACTGCTGAGCCGGGTGTGCTGTTCTTGTTCTCGTCCAATGAAATCTTTTGCCAAAATTAAAATATGAATCTTGTTGTCTTGTAACTATGGCGGGCCTCTGTTACATTTTTCCGG
>STRG.77863.4
CGGCGGAGCACCGACATCCAGCCGAGTCAATAGAGTACGATGTGATGGGGCTCATACGGGATGACTTCCCACTGCCCTTTACCTGAAGACTGAAGACTGACTGAAGACTGAAGTCCTATGCAAACGGAACTGAATCTGGCTCAAGGTCGTTATGCTGCGTAACCTCGGCGGTACGGTTCGGTCCGTTTTAACCAATGCGAACCGTTTGGGAAGTAGTTTGGTTGTTGTAGAACACCACAACACGGCAGTTGAAGCAATAACAAGAAATGCAATCGCTGCCGCTGTTAAGTTTGGAGATGTCACTTGCCTGCTCGCAGGATACATGTGTGAAAATGCAGCCGAACAGGTTGCGAAGATAGCAGGTGTCAAACAGGTTATGGTTGCAAACCAAGAAAAATACAAGTTTCCCTTGGCCGAACAGTTAACTCCGTTAGTTATTGCTGCTCATTCAAAACTGAAGACTACACACATTGTTATGGGGTGTTCCACATTTGGCCGTGATTTGTTGCCCCGCGTCGCAACCAAGTTGAATGTTTCTCCGATTAACGATGTGATTGCCATTCATGGCGAGGATACGTTTCAGCGACCCATTTATGCGGGTAACGCGCTGGTCACTCTCAAATCACTGGACGCAGTTCGCTGTCTGACAATTCGCTCAACCGCATTTGCACCGGTGTGCGAGACTAATCCGAATCCAGTTCCTATTGTAGGAGCTCCAGAAGTTGCACCAACCAGCTGCGGCGCGGAAGCTATGTCTCTTGCAGAGTTTGTTGATGCGAAAAAACACAGAAGTGATCGACCCGAACTGACTTCTGCGGATGTGATCGTCTCGGGCGGTCGCGGCATGAAATCCGGTGAAAATTTCAAGGCAAATTGACAAAAATGACTGTTTGGTATTTATTTGGCTTTGTTTTCGTTGCGGGCGCAGGAAAGTCTCGTTTCTCCTTGATGTCGCAGCACTTTGGATAGACATCGTAACCAGAATGATTCACTGTATATAGTTTCAGAGAATCGATATTTTTGATCCTGATATTTTGAGTGATGGCTCACAACATCCCTTCAGGTCAGATGTGTTCTACTTATTTTGACAATAATCGAGCTGTTTGCCACCAAGATTGACTGACGTGTCACGTTGAAGTATACCGGGATGCTATATGAGCTGGCGGATAAACTGCACGGTTCTGTGGGTGCCTCTCGAGCAGCAGTTGACGCGGGGTTTGTGCCCAATGAAATGCAAGTGGCGGACTATGGCCTCGTGAAGGATTTGTTCGAAGCGGTGCCAGCCATGACGAAACTATTATAACCGTCAAAATCTCCGTTTTCGTCTATCACCACTCAGTTAACTCGACCAATCTGGACATCCTTGGGCATTTATTTCCTCATGGTTCATAACGTCGGAATCAGTTCTATCTGCTTTCGTTCGGCGTTTAAACCAATCGGGTTGATCTGCCAGATGACCGCACCCTCTGACAGACCGTTGATTTTTCCATGATTTTTTGTGTTTCGTCTGTAATTTCACTCAAATTTTTCTAAAACCGATTTTTACTTTCGTTACGCTTTTTGTTACTCTCTGGTGAAAAAATTGGCCTTTCTTGTTGATTTCCAGTTCTGATAATGGTTTTATTCTGGTCGAATATATGGTGTCTGTACGGGAATATTCGGCCGTATTTGTGCGCTTGTGGATCTACTTGCACTCTGATCTGTGAGTTCGTTCGTGGATACTCCTGACCGGCCTCACATTGCTTTTCAGCGGGGGAGTGTGCCCTGAAAATTTTTCTTCTTCGTGATTGGATTATTTTTTGTATTGGAAGTAATGCTCCCATTTCAGATGGGATTCGTGATTCAATTTATTTGTATTCTAACTGTCTAAGATCTCAACTTTTTTTGAGTATGATCAGGGTCCCATCTTGGCGGTATAATATGGCTCAGACTGTTGAGCATTCAACGAAGGGGTTCGCTTAACTGCCTTCACTGGATGAACATGTTTTGCCTGATACATTAGGATCAGGAACCCGTTTTCATTGATACAACCGAATGATAGACGCTACGGAATCCGCTCTGAAAGTTAGCTGTACTCTGAGATCAAACCACCCAGGAGGGGCATCCAAATGTCTATGCAGTTTACTGGGCAATTGGATATTTTTCGAATCCGAAACTTGAAGTCTCAAAACGTGAAACCCACTACAGGGGAAGAAAGCCCAGTTGTTTACTGCCACACTTAGTGATTTATCGGTAAGTACCCAACACCAAGAACGCTTCCCGGTGAAACGTGACCTCACCCCAGGTTCATGAATTTGTTGTGGTGCTACGCGTGTCTGCTGTGTTTATGGGCACCACAGTTGCACGGTCTAGTACCCAGTACGAGTGAAGTGATTCAAAATTTGTATGATGTCTATCACGGTCGAGCCAACTGGACCATTCTGATTCCAAACGAATGGCTCGAACGTGCTCTGGAAATTCCCGGTTCTGCTCAGATCATCGCTTTCATCTACTGGCTTCGTCATCCAGTGATCTTGTGCTTCCTTCTCCCCATTCTGATTGTAATTTTTATCTACTTGACTGTGTTATGTGTGCACCTGTGTCGTCTGCGATGGTGGTTAGCCCGGCAAGTTGCGCACTGGTGGCCGGTTACAAACCCCGATCGATCACGTTCCCTTAGTCGTACTCACTTGTCCTCGTTAGCTCAGCTGCTGAAGCGAATTGTGGCCGCTATCTGGGATGCTCATGGACGTATTTTTCACGCGTATGAAGTGATAGGAATGGACAAGTTACCCGTACACGGACCGGCTTTCATTGTCTATTATCACGGAACTTGTCCTTTTGACGCGTACTATCTTGTCTCACGGTACTGTATCGAACGAGATCGATTTCCCGTAGCCGTAGTTGACCGGTTCCTATTCCGATTGCCTGGTCTTGGTTATTATCTAAAACTCATTGGAGCTATGGAGGGTACCGTGGAAGAGTGTGCCGCCCAACTTAGTTCCCGCCCGACCAATTCGCCGAACGCAAATATTCAGATGCCTAATGAAACCGATCACGAAGGTTCCGTTCTGTTACTTGCACCAGGCGGCGTGCGAGAAGCCTTGTTCTCAGATGAGTACTACTCGGTAGTTTGGGGGCGACGTCACGGGTTTGCTAGAGTAGCCATTCTTGCGCGTCAGCCTATCTACCCGATGTTCACGGAAAATATTCGTGAAACCATTCGGGTGGTCCAATTCGGAAATAAATTTCCCTTTGAGCGTTTCAGGTATATGGCGCAAGTTGTACGAACGCACGCGATTACCGTTTGCCCTGTTCTACGGTTATTTTCCCGTGAAACTTCGAACATATATTGGCGATCCTATTTATCCGATGGATGGCGAGACTCCAGAACAGTTGGCTGAACGAGTACGGCTTGAGATGGAATCCATGATTCGTACGTATCAGTGGACTCCGTCGAATTTATTGTGTGCCCTTCTACAACGAATTCCTGCGTTTGATCGTTGGTTTCATCGACAGAAATCACGGCGCTATTCCTCGCAACCAGGATGGAATAATTCGAATGACGCGGAATCGAGTTTGTAGCTCCCCATCCTATGTAATGCCCAGTGCGGTTGATGGTTGATTATCCACGCCCTGTTGAGATAAAAGTCCGCATTGGTAATATTAGTATTACTATTATTCGACTGGCAAGTGCGTGACATTGACACAGACTACAATGGTAACTTATTTTCCACTTTTGGTTGTGAATGTTGCAGGGCTAACAGCGGAAACGGAGAATTGAATGATCGGAGCAACAATAGCAACCGCAATACTAGCACGTTATCTCATTTTTTGCACGGATCTACATTCCAGATCTATGTTCCTGTATTTTGCATGGCGTATTCTTTGACGTACTAACAATTACTTTTTAAAAAACCTATAACGTCTTTTGAAAATATCGCACGTGCTAACTCCCTCCATTTTTCTGTTATTGTTTTCTAGAGATTTTTAATTTTCCCAATACTTTTACAAGCGCTAGTCTGATCCAGTGGCTTGCACTTTATTGTATTTTTTGCGTGATCTTGCCCTACCCTTGACTTATATGTGAGTTGAAGACAGGGTATGGTAAGGCTTTTAAGTAACGAACGTGTGTGTCTAACCTTTTGTTCAAACCTCGACTGACGTTTCCGTGAATGCAGACAGATCGTTCGGCTACGTGTCTTGACCAAGTCCCTTTTAGAGCATCAACACTGGAGAGCGTCCGATTTTTTCAATGGTTCCTAATCTTGCTCTTGCACATCACATAGGCGACAGTAGCGCATTTGATTGGTCGTCGACTGGGTTGAAGTTCATTATTACGATGGGTGGGGTGAAGTCCTCTTTCTCATTTCGACCAACTAGCCCACCTTTTTTCGAGCCAGTAGTACGTCCGCCGTCGATTGTGGTTGCAGTTATGCACGGCGGTCAGATGCAGTGAATAATTCACTTCTATCCGGATCGATGCAGATTTTTTCAGTCAGTCACAAGTTTTTTTCTGTCAAACGTCTTCTAAATAATTTATCTGGTGCCAGTACTCCATCTTCTATGAAGTGGTCTTCAAAACGCTACCCAGTTTTTTTTCATCTGGTTGCCTATCGAAAATCATAGTGTATTCTACTGGCTACTTCATACTGGCCGATGTAATAATATGAGAGTTGTTTGAGAACTTTTCACTACCATTTTTCAGTAAATTGAAGCATTTCTGACAT
>STRG.60549.2
TCTTTCTGCACATGCTGTACAATGCTGGGAGAAGCGGCGCGACGGTCAGGCTATAACCTGGCTCAGGGGAATGAAGAGGTTAGTTTCGGCTGTAACTTCGGTTGGTACTTCCCACCTTCCTGGTTGGGGCTCAAGAAATGAGGATTGCCGTTAGTTAAAAAAGCTGAGAGATATGGCTCGGAACTGAATCCAGAAGTGCGAATGTTGTATGGTCCGTCTGTTGACTTCCCGTTCCCCATGGACAACTTGAAAAACAGACCACAAAAATTTACAAAATGTATGCAATGAAAGTACAGAAGAAGTTCGCTTTTACTTGTTGGAATCTTTATGTTGACTCTTATTCCCCCCAACTTTGTAATTTTTTTCTTCTGTTTTTGTTGAGTTGGAAAGACTCTTTTTCTCAAGCCGGTGTAAAATTTATAATACATATACCACATTACCGATGCAGTCGAATCGATCAGATATCCGCACTCCGGTTAACCCTTACTGGTTTGCTTGTGATACTCGCTCGCACTGTGGTGCATGGAGGTTTTACACGGACGGTGACGTGTTAACTGGGTTCGGTCGGCTTGCTTGGCTCACATGGTGCTTCACTATGCCACAGATCGGGTCATCGTCGACTTGGAGCATGTGCTCCTAGAGACCAGACGAATTAATCTGAGTTCTTCCGATTTCAGTAGTTTTTGGACGGCCCATTCGCTCTTTAGGGACACATTGTTCCTTACATTCCAGACCGTTGTGTGGCCTTCCTCGATCTCATGCGTTGCCTGGAGATCTCATGCATAATGAGTCCCATTTGGTAGAACGTGGATATTTTGCCCTACTCAAAATCTGTTAGTTTATTTCCGTGTGACATTGTGTCGACACAATTGGGCGTGCGTTCTGTAAGGTGTGTACGTGCAATCTACGTGAATGAAGGTCACTTTGGTCTCTAGGATGCATCACGTACTCCAGTACGCATAAATCACGTGATTCCGGTTCGCGAGGGTCTGTCAGTCGCCAAGTATGCAGACTAAACTAATCCGATTGTTGCCAGACTCGATGGTTCGTCCGGTTCTGCAAAATTTTCCATAGGATACAGCACCAGAATGGGGATTTCTATAATATTGTCACCCACATTTTTCAGATTTTCCGCTTTAATTAGCACATTGTGCATAGTTTCGTTCTACAATTTGATATGCCGCATCGCGCAGTGCATTCAGTTGTTCTGGTCAGATATGATTTCGCTGGAGAATAAAGAAGCGAAAATATGCGGAAAAATGAGGAGGGCCCTATAATCTGTCGTGCAGTGTATAAACGAGTTTTTGCTGATCAAGTCCGATGGAACATATTCCTGCTGTTCTTGCATGGTTTTGTCAATTCCTATTGGGCGTGGTCTGGGCGCGACCTATTCCATCACCAACGACTGACCGCGTATATACAATTCTCTCATTTGGCTTCGCGGCATGGAGTCATCGGCCGTTGAACATTTGAACCTGCTAGGCAATCCATCCCAAATCGAAGAATGGGTCGATCGTCTCGAGCTCTAGTACAGTGTTCGTAAAGACAAGATTAGTCGGCGTTATCTCTGACTGCGAGTGGACGCGAGTTGTGTTCGTTGTTGAAGAACTTGGCATACCCTGATGCACCCGCAAAACTACCGCTTGAGAAACTGAAGGAACTCTTGCTGAATGATGTTATGTCAGCCAATTTCCAGGCCACCGAACGAGCAAAATCCAGTTCACTGGTACGAGGAAAGAAAGTGTCTTGTCACGAGTCCATTATGCAGCTGAACCAACAGGCCTCCCACTGCAGTTATGGGGATCATTTGGAAGAAATGCTTTGTGATCAACTAATTGCTAGGAAAAATATCACCATACAGCGGCGCTTGCTGGAACAGAAACGCTTGAACTTTGCAGAGGCTTGCAGAATCTGTGAGCAATTTGATGACGTGCAATCCCCCATCACGCCCGAGACCATAACTGTTTCAACAAAAGACGCGCGAGCCAACTCACCCGCGGCGTGACCACCAAGTACATGTCAACCAGTTACGCCATTCCGGTGTTGCAGTGTCTCGCAAACCTGCGAACAGATGCATGTCATGCGGAGATTTCCATGTGTGTTCAATATGTCGATTCCGTCAAGCCGTATGTCATGCGTGTAGCAAAACTGGTCACATACGAAAGGGATCCAAGTACAACGTGATGGAGGTGGCCAAAACGAACAAAACAGAAGGTACCAAAACCGATTCACTGTGGTGACTTTTAATTACATTCCTTAGTGTTGTTTTATTGCATCATTGAATGCTTGTATATAACGATTGCACAGAGTACATTTTCGAATTACTTTCCAGTTCAACCAGTTTTCTCATTCCTTCAGTGCGCATAATTCGGGTCGGAACGTTTGCTATGTTCGTTGCCATAGTACTAGTTCTTGAGTGCAAGTACTGATTACAACATCTATTCATAGAAGATCACCGGTCGGAACGATCAAATTCCTGTACAAACCGGTAACATTTCAATGTGAATTTCAACATGAGTTCACTGTGGGTACGGGAAGTTGTGAGTCTATCGTTCGTGAAAAGGTATTCAAGATGGTTTGTCCGGGGGCAAACATGAAACTTGCTGACATACGCATCCAGGGTGGGTTGACGGTAATGCCACAATCTAAGCGAAAAACACATGCCCCAGTCCGCTTCTTAATTTCAGTTCATAGTTAGTCTATTCTAGGACTGAATGCATTACATGCTATGAATCACTGAATTTCACTTCACACAGGGTCAACTACTCCCGTTAATCCTGTGATTCTTCAACAACTGTTGATACCATGCTCCAAAAATCGTGGCGAAATGACGGCGAGCAGGTAAAGTTGGAAGTCGATGTTGACTCGGTGTTCATCAAGCAAAAAGTTCTGCCTTACGGTCAAAGAGAAGGTGTTCTAAAAGCATTAGGACAAATGGAGCACAATGGTGTAATTAACCCAGTCGGTTCGTCGTCTTGGGCGACTCTGATAGTTGTGGCGATGAAAAGCGATGGAAAAACGCCAAGTATTTGTGAGGACTACAGACTTACTCGGAATCCACTACTACGAAGATGCGCGGCGACTACTATGGAATCAGAAAACTTTATGAAATCCATGCTCGGCAGTACATACCTTTCGATGATTGATCTAGCTGACGCATACCTTCAAATTTCGCTGCTCTCAGAATCGAGACCACTTTTTACCATCAGAACCTCTCGGGGCATGTTTCAGCAATATTTTCTACCCTTTGGATTGCACATTTCATCCGGCATTCTTCAGTCTGCCATAGACAATGTGACTAGAGGTCTAACCGGAATAATGGTATATCAGAATGATGTGATCGTCTTCGGTGTGCCAAAGGAGGAACATGAACATCGCTTGAAGCAGACCCTGGAACGATTCGTAGCCAAGAGTGTTCTGATCAGACCTTCAAAATGAAAGTTCAGTGTCCGGTAGTTGAACTTCCTTGGGTTCACAGTGAACGCCAATGGGTACCAGTTGGATTCTTGCTGTTTCCGACCTATAGTCAAAATGGAACCACCGAGGAATCAAGCAAACTTGAGATTGACCCTTGATTGTGTGCAGTACTGCTCCAGATTCATACGGAATTTCGAAACGAGGGCACAGCCGTTGTTCTTCGCCCAGTCGTCTAATGTATGGGACTGGACTGACCAATGCGAGAGAGTCTTGAGAGATCTCACTGGTAACACAGTTGAACGTCCAACGTTCGCGCCATCCAAAGAAGCAGTGCTAATCACGGATTCATATGAGGTTGGAATCGGTGCAGTGCTTGAACAAGATGGATACCCGATCATCTGTATTTCTTGACTTCTGAATGCTTCTGAGAGAGGACACTCGCAGACAATGAAAGAAGCATTGACAGTATTCTGGGCGGTACGACGTCCTCATTAGTACCTGTTTGGGTTAAAGTTCACAGTTGTCAAGGACCACCAAGCACTATATTTTCTCTTCAATCCAAATAATTCCATTGACAAGTCCACAGCCGCCGTGATGAAACGATGGAATATTGCTGTGGGAATTGTATCTACCCGGCTGATCGTACGTAATGAAATAGCTCGCACCCAGACTTCGCGCACTGGGGGAACGACAAGACCAGATAAGAACAGCAGGAACGTATTCTGTCAGATTTGATCGGCACAAACATATCGACCAATCACAAAGTGGTTTTTCTGTATCTGCCCAATCTAACAGTCAAGGTTCAGCTTCGCCCGATGGGTTGGATACTGAAAATGAAGCTTCAGCGCACTGAACCGCGTGTGAAGGCATTCGAATCAATGCAACTGCTTTTGATGCATACAATTACGATATCCTTAATTGGCTTGGTAAAGCAATCCCGCATGATCTGTCACGATGTTTGTGATTCACAGCGGCTGATTTCATGTGGTTTCATGTTACCGGCCTCTTCTGTTTTGAGGATGGAGTTACGAAAATACACTAAAAGAACAATACTCGTCGGTGATTTCTGCTGTCAAGAGAGGCTGGCAACCGGAAGTGAAACGAAAGTAGCCATAGTTTTTCGTGAATCAAGAGGAATGATGCGTATAACTCGACGGCGACCGGTTGGTCATACCTTCTGCGGCGGTATTTGCTAACTCATGGTCTATAGCCCGCCATATCCCGTCAGCAATCAGCATATCAGCACCTGTCCAGAATCCAGGTCAGTGCTTGTGCCAGCGCATTCGCAGGTGGCCAGGTAGCGGATGGATGAGACGCGAACGGATTCCCTTCAAGTGGGAGCTGGTCGTATAACCGATCACCCAATAAGAAGACAGGCTACTTGGTGCAAGTGCGAACCAGTTGGTCTGCGTTGCAGCGATTGGTGTCAGTGTCCGTTTCTTCCTGCATAAACAATGTTTTGTGCTAATAAACTAGGATGATTCGTGGGCGGAATAGACTTCTCACTAGAATTAGTGGGATGGTTTGAAATACCTTCTCCCCTCACGTAAAACAGTTTTGGGAAGTTTGTACAGAGGCCACCTGGACGTGGAGAAGAATAAGTCTTTGGCTCGTCAGATGTAGTGTTGGCCTGAAATAGATGCAGACATATGTACAACAGCCAAGAACTGTGATGTGTCTACACAAGACCAAGTCGAAACCAAGCGATTAGAACCCGTGGTCCGACAGCTGCATGCCACGGCAACGTGTGCATGCCGATTTCAGCTGGTGGTTGCTGAAAAGACGGCGTTCATTGAGCACGGAGTGGCATCAACCGGCTGCTGGCCTGGAAGTGCGCAACGAAAAGCAGCTCAAAAGCACGGGCTCACTATTGCCGTCAAGGACGCTGTTCGTTCCATCCCGAGAATCGCAGAAGAATCGGTGTCTGTCGTCGAAAGACAAAGGGTTGGCTTATCAACGCTAGAAATCAAGGTGATGCAGACGAGATCGCAGGTACGTAAGTTATCATTTCTTTCGGAATAAATCTCACGTTGCATTACATTTTGGGATTAACACCTCTTCAGGCTTTCTGAAGATTAGTAACAATTTATCATAAATCATAACTCTATATGTTCCTTAGATTTAGTTCTGAGTTTATTTGGTATTTCACTATTTCACTGATTTCATTTATCTTGATACATAAATTATCAGATAATAATCCCTTTTGTTGGAAACAATTTTCAGACTATCTTTGAAATCTTCACGCGGAAAATTTTGTTGTCCAACTTTTTCTCAAGTGCAACTGTCTCACCTATCTACATCTTGATATTTCAGATCCGGTGACCACGTAACACAATAACAGTGAACGTCTTCAGAAAATTCTGAATAAAGCAGTCCTCGAATTGCAAGTTTTGTACAAGTTTTCAGTATACCATCTTCATAATAAACTATATGATCTTCAC
>STRG.23664.1
CCGCGATGCCGTAGCGTTAGCTCCGATGGCGGTCGTACGTTGCAAAGGATGCGCCAGAGCATTGAAAGGAGATGCACTGAAGATCAAGGATTATTTGTTTCACCCTGATTGTTTCCGATGTTCAGCATGCGGAAAATGCTTGGCCGGAATTGGCTATTATCAGAAAGAAGACGCTTATTTCTGCCGCAAGGACTTCAAAAATTTGTTCTCGAAAGCTTGTTCTAGCTGTGGATCATTCATTTTGGGTGATATGGTATCAGTTCTGGATAGACATTTCCACCAAAAATGCTTTTTTTGTCATAGTTGTAGAGTAAAATTTACACCTGGCATGCGCGTAACCTACTGGAATGAGAGGTTCTATTGTATAACCTGTTTTGCGCGCGCAAGGAAAGCCTTTTTAAAATCAGAAACGAACGTATCCGGAAACGATATTTTAAATGAAGGAGCCGAAAATGTGAAAGCAAATAAGAAAGAAAAAGGCAGTTCAAATAATTTGTTTGAAGGGGATGGACCAAAAGAAAAATCCGTTACCTCCAACCTGTCTAACCAGGCACAAGATGATCTTTGCTCTGACTTCTGCAAGGAGCTTGCAAAACGCCTGGCAGTTCAGTATTCACAGTGTGAAAGCCATGTCTCTGATGGAACAAACCGAAAACCCCAGAAAGAGGGCGTAAATCACAAGTCGCTCGATTCAGCAGCGTCAGTTCAACCCGTGAAAGGATTTTGGTCACCCCCTAACCTCGGCAATCTTTCCACTTCACTCGCTGGCGATTCGGCAGTTGTTCAGAAAGAAGTGCAGAACCAATCTTTTCACATTGAAAATTCGGAGCAGGGGATGTCTGCAGATCGCTCGAATTACTCTGAAACATATGCTAATTCCAACAAATCCAAACCAAGGCAACCGATCCCACAGCGCTCTCATTTGAAGATTCAAAGTACTGGTAAAGTTGCTGCTATAGTTAAGTTACTTGAAAGTGCCGCGGTACAGAAAAGTTCGGTGGAAAAAGTGCAGAACGATGGAGAAGACTTGTCAATTTGTTTTAGACAACATAAGGGGAACCAGACGCTGACAGAATTGCAAACTGAGGAGGAATTTGTCTCAGATATGAAAATGCCGACAGAATCAGAGACTTCTTTCCGGACCAACGGGCAAGATTCAAAGTTTTCCTGTCGCTTACTCACGGAAAACCCGAAAGACAAGGATAAAAGAACTTATCTGCATGAAAAAATAAGCCGTGAATCAGCAAGACATGACCAACTAAAAAAACCTGTCCATATGTTTCCTTCACAAACCATTAAAAATCTGGCGTGTACCACAAGACGCAAATCATGGCCCCCCGTCATGCTTGGAACAACCCTCCAAGAACCAACTCCAACTACTTCGAATTTTACACCGTTTTCCGAAGTAGATCAGAGTTCTGGTTTCGAAATTAATTTTGAAGCGTTTCTCAGTCGACCCAATGGTGACCGTACCAGTTTGAGACCGGATGGTTTGTCCGTCGATGCCCAGCAGTTTGGTTCCACCGTCATGAACGAACAAAATCAATTTGAACTAGTTGATGAAATACGGCAACGCAATTACAGATCCAGACTGAGAACAGATATGAGTAGTCAATGTTTGGAATCGAATGAAAAAGATTCACTTCAGCCTGTTAGCTCCCAACATCAGCGCAGTTCTATTCGTGGTGATCAGAAAAAACCATCTGCACGGTGTGGGAGCAAGACTAGGAGAAATGGAATCGCAATCAGAGGAATAAAATGGATTTTATGCAAAAGAAATAAGAAAATCTCAGTCAGCGAAGTTACCACTACGGTTTCAAAAATGATGAAGCATTTCAAGTTGAAAACTCTGCGGAAGATCGAGGACGGTCAAAAGAAAGGAAACGGCAATGAAACACTTTCGTCTTATCCCAAGTTTGTATGGACAATCGCTCAGCTTCTGACGGCTGGAGTTTTACTTATCGCCATGATCACAACACTTGTGTGGATATCAGATCATTCAAGTCAAAGAACAGTGAAACCTTCAGTATCTGATTACTGGGCTCCCAATACTACAGCGAATCCAGTCACCTACAAATATTCATTCACAGACGTTGTGAACCATTAATATTTATGACTTATCTATGTGAATCTTACTTAGAGCAGAAGTAATCCTTTTGCAATATAATTAGATTGCAACAACATATTTATTTAA
>STRG.69343.3
ATACACTAGGCAGTGGTGGGTGCATAACTGGTGTGCATACCATCGAAGGATTTCTGGACGCTCGGTTGGCCGTGGCCATTACCTGTCCTGTGCAAACAGAACTGAGCTGAGCTGAATCACGTGACCTGGTCGGATCTGGTCTTTCGTTACGCCACAGTCGGGCTGTTGGTGGCCATATTGGTGTTCGGTTAACGTAAGTGTAGGTTTGCGATGGGGCGTTTGCCGAGTTTTAGTTCCGTGGGACTTTCCGTTTTTGGTTTTTCGAAGACCAAGCGCCTGCAACTTCCCTCCCACATGTAGTATGCGAAATGCAGCACTGCGTACTGTTCTATGTGGAATTCATGATAACACAGGTAAAGTTAGCGGTACGACGGACAAATTTGCACTACGTTTAATTAAAAGCACATAATCACAGAACCCTGGCGTAGCCGATGAGCCGGCAGGAAATCAAGCCAGTTAACAAAAGCCTTATGTTGGTCATCCGTGCAATTCAGTCACGCGTGAGCAATCTACCGACTGTGTTTTCGCGGTCAGCCACGGCTGTTCTTTCTCCACTAGAAAAGAAATATTTCCCCCAGATAGGGAACCGGGAAATCGTTGGGTATGGACGCAGCGGTGTTCCAACTTATTACGATGATATATCATGTCCATTCCCGGCAATTCGTTTTCGCAATCACGATGACAAGATAGAAGTTCTGCGTAAGAAAGAAGAAGGCCCATGGAACAATTTAACTATAGACGAAGTGAAAACGCTGTACCGTCACAGCTTTTGCAGGACGTTGGCAGAGTCCATGGCTCCCACGGGAATGTGGAAAATGGGATTCGCTTGGGGTTTTATGGTCATGACTGTCGGCCTATTCTTCTTTCTGTATGTCAGACTTTTCATTGTCGATGTTCCCGTGAATGTGATGCAATTGCCTGAGTACAGAGAAGCCTTGCAGTACAAGAAGGTACTGGGACGAATTGGTCCAGTTCACGAACTTCACAATTTTGACGTAAAAACTCGTCGATTCCGGGAATAGATCAACGACGCACAATCCAGAGCTCGTTTACTTAGTGCCAACCACGCTGCGCTTCTGTGTTGAATTTTTCTGAATACAGTTCTAGACATATCGTTTTTCGTTCTCAGTCTTTTCTGTATCATCTGGAACAAAGAGGCTCGATGTGTTTTTCTTTTCAATGTTTTCTCCTAAGGCTAACTA
>STRG.21882.6
TCTGCCTTCACTGTCTACAGCAGCAGCTGCAGCCTCCACTGCACTAACATTTATGGTGGTGGTTTTCTTACGTTCTCACTATTTTATACCTTCTTGATTGCAGGAGTTGGAAAAGCTGGCTACTCGAAAGCTGCGCATCGGGGCGAAAGCCGCAATGCAGATAGCTGAACGGCTGTACACCCAGGGATACATATCATATCCACGAACAGAAACGAACATATTCCCGCCGGACATGGACCTAGCCGCTCTGGTTCGCGCTCAGCTTGAAGACTCACGTTGGAGCGGATTCGCTACACGAGTGTTGGAGCACGGCCCAAATCCACGCAATGGAAAGTCGACCGACAAAGCGCATCCTCCAATCCACCCACTTAAACCCGGGCCGAACTTGCAGGCCAACGAGGCTCGCCTGTATGAATTGATCACGCGACATTTCCTCGCTTGCCTGTCGGCTGACGCTCAGGGTGCAGAAACCGTGATCCTGCTGTGTGTGGGCAAACCGTCCATACCCAGAACTTCATCCGCTCTGATGTCTAGCGAGGAGGGGGAATTGTTTGAAGCCAAAGGCTTGGTCATTCTCCAACCAAACTATTTGGAAGTTTATCCGTACGATCGATGGACTGAACGAGACATACCCGATTTTCATTTGGCTGATTGGATTTTGCCTACAAATGTTGAGATGTTGGCTGGACAAACGAGTCCCCCACCGCTGTTGACTGAGGCGGATCTGATCAGTCTGATGGAGCGCCACGGAATTGGGACAGATGCCACACACGCCGATCACATCGAAACAATCAAGCAACGCCTGTATGTTGGTGTGGAGCAGGCCAAATTCCTTGTTCCCGGACAACTAGGCATGGGTCTGGTTGAAGGATACGACACAATGGGATTGGAAATGTCGAAACCTCATTTACGCGCTGAACTCGAGGCAGACTTGAAACTTATTTGCGAAGGTCGGAAATCAAAAGATGATGTTTTACAGTATCATTTGCAGAAGTACAAAAATCTCTTCCAGCGAGCCGTTCGAATGGCCATTCAGTTGGACCAGTCACTTGCAGTGCGTCTTGAACAACCAGCCGTGGAAATTACGGAAATAACCGGTAGTTTGGGTGAAATGGCTTCTCTTTCCGGTCATTCACAATCCAATCTAGACAATCAGTCCGGCTCAACTGTGGCACGTTGTCCGTCCTGCGGACGAAGTCTGGTTTTGCGTCAGCGCCGTCCCAGTCAACAGCAGCAGCGACAACAGCATCCTCTAAGTGAGGTTAATACAAATCAAGTCAGTATTCCGTCTGCTTCGACGGAGACAAACACATCGAACTCATGGTTTCTGTCGTGTACTGGATTCCCGCTGTGTCGATACGCCGTATGGTTTCCCGATTGCATCATTGGAGTCCGCATTGCCTCCGATTCGAACAACTTAGCTGGACGCCTCTGCCCCCGTTGTGCGTCTAATTCCACCACATCGGATACCAGCTCTTCGGGGGACATTCCTTCAAGAGGCCCATTAAAGCTGGCCTTCCGCCTTCGACGCAACATGCGTCTGCCAAATGGATATATGCAAGATGAACCTTCAAAAGACCGAAGTAGAAACGTGGGACCAGACACCCTTCCTTGATGTGCATCTCACCCGGAACCAGGATGGCTCCACTCGATGTCGAATGTGCAGGAAGAAGACGTGGACTGGTACATCACGTGCATCTTCTGTGATGAAGATTTTCGGACGAGTCTGGGCATTCGTATAGCCACTGTTCCAACAACGATCAGTGGACAACAGCAGATAGCAAATCAACCTGCTCAGCCGTTCAGCCCCACCTCTTGCTCGTCGGGGGTCACGATATCAACTGTGGCAAGTACCCGATCTGCGGCTACGACTGGTATTAACGGACTATCGAGTTCGCTTCGCACTGGATCTACGCGAACGGATTCTCGTTCATTCTCTACCCGTACAACACAGTCCTCTAGTTTACCAGTTGCCGGTGCTGTTATTGGTAGCAACAATAGCACTACGACGTTTCCGTCACTGTCCGACTGGGCCACCGGTTCAACCCCGCTGGATGACAACGAAAGTGTCGTATGCCATTGTGGTCAACAAGCTATTGTACTCACTGTCAAGAAAGCTGGACCGAACCAGGGTCGTTTGTTTTATCGCTGTGCAGGAGGGATGGGCAGCTCTTGTGATTTCTTCCAATGGAAAACCGCTGCTCCACTCCCCGGGGATGTTCGGGGTCCACCACCGCTAGCTTCAATGTTCCCAATCCTCGAGAACCTAATCTCCTAACCCCGGTGAGCACGGGGCCTATGCTCGTAGGCAGCAATCCGACAGTGTCCATCCCACCTTGGTCTCCATCCACCCCCACCGCCGGCTCATCCGGATTGGGTCAGTCGGTTTCAGATACCAGCATCCTCTGCCGGTGCGGTGACCCTGCGAAATTGTGAGTTTTTCCGTTCTTGATGGAATCCACTACTCACCGTCCGTCGTAACTCTCCGATCAAACCTCGTGCTTTTTCTCGTGGTCCTAGGTTCATATTGCTGTACTTTGAGAATGTGTACATACTTTTATCCTGGCATGAAATTCTCCTGACAAGCCACTATTTTCGTACGTTGCGTGCGGTGTGCTCATTGGTTCGTAATTTGCAATCTATCTTCATGGATGGAAATTTTCCCCAAATTTTGCTTTTAAAAATATGCACTTAAATCTTGGCTTTCCAACCGAAAATTCTTCATACAACGCCGTGGTATTGAACCGTGCACGACTTGTCCATCGAATAACATCGTGAGTTTTCCGTCTGAGATCCTGCTATTCACTGTATTTTTATGCTAAACACATCAAATACCCCAGCCTAAGGTGACTTAGTGTCAGACTAATTTTTCATCTGAAAAAAACCGTTTTTAATGCTCAAAATCGGTTGATTAAGCGACGCCGAACCTGGCGTCACCCATGCACAGAAAGACCCTGATTGACTACATGTTTCGCTACTTGTTACACTCGGACCTTTATCCCTGCACGGTTGCTCTGGGCTCTGATATATCCACTTGGATTAACATTGATATTCAAACTTTTTCGACTCACTCTCAAAATCTTCTGTTGTATTTATGTGCCCTCCTGCGAGCGTTACAAGCTGGTCAAATGCGAACACGTTTATATAACACACTCCCTCGTCAATTAATAGACTCAGAAAAGGTTCTTTTTGAGTACGAGTTATCTTGTGAGAACATCCAAATGCAACTAGATTGAACTTTCCGAATTTCTCTTTCTCCTCTCGCCCAATGTTGTTATTTCCACCCACAGCGTTCACCAATTGATTTTTTTTTCTTCACGAAAGAAACTGCCGTGTTTATGGAATTGCACATTGATCGGTGGTAGTTGACCGATTTAGAGCGCTTGATTGCCATATCGAATCCCGCCAAGACCATTGGTCACTTCGGCGGTCTGGTTGCAGGTTATCTCTAACAGTGCAGTGGGCCTTTGAGGTCATGGGTATACCGTTTCCACTACACTCATGCGCAAGCCTGTAACAAAAAAGATGAGCCGGTGGTCACCTGTATGATTCCTTCACCACTTCTGGGAAACCTTGTCCGGTAAGTGAAACACGACAAGTAGATAGCTCAGTTGGTAGAGCATCTACCCCGTACACGGAGTGTCGCCGTTTCAATTCCGGCTCATGGCGCTCGACTTTTCGATGTGAAAAATGCAAGTGGTTTTCCCATTAGATGTGGCTTTATTTAGTGTCAGGCCACTTTCTGCACGTCACAGTGCTGTCAGCAGATGTATTTGGTGTTTTGGAGTGGAGCACACTAGCCAAGCAGAAAACTCCACCGCGTCCATGATCGTTTATTTGGTGAGTCCATCCTATTCGCGCTTAAGCACGAAAGTGCGGCTGTTCCCCTATCTGCGACCTGGGAATGCACCCGGTAGCACACAGCTCTGATCTTTCGAATCTGAATAGCTGATATTTTGGCGATCGATTGCATTGTTGAGTACCCACAGATCAGTTTTCTTTGGTCTCTATATGATTGAGGGTCACCAAACCCACGCCCAATCAAGGTCGGGAGTTCTACACTTGCCCAAACGGTCGACCAGGTGACAATGGTTGTAATTTCTTCATGTGGGCAGACAGCGCTGACACTCGCGCACGAACTCCGCTTGGACCGGCGACTGATTGGTCACCGTCTGGTTCTTCGTCTTCCGTAGTTCCTGGATTTGCCGGTCATCGGCGCAGTACGGGACGTGCCGGACGCGCGACATCTGCGATCCCTGCTGACAACGGCGGTGGCGTTTCTCTCGGACATGTCCCATTATGGCCACCACCTGCCTCGACTGGACTGCGCAATTCTTTTTCCCAATCTCGCCGTGCTCGAGACAATTCTACGCGTACCCCACGTCGGTGTGGTCTGTGCGGTGAACCTGGTCATACACGCACTCGTTGTCCACGCGCAGCGGAACCTCAGTAAACTGATATTCATGCCACATCTCCCCAAACTACCCCAGGTCCTCGAGCCCGTCGTGTGCCGGAGACCTCAATTACCAGACCACATCCGGATCTGGATCAACGTGTACAAAGACTCCTTTTTTGCCCCTCTCCCACTCCTTGTTTTACAGATGTCCCAAAACTGCACTATTCCAC
>STRG.32145.6
CTCACAAAGCTGTTCATGGCCGCTCCGAAAGCCTTGTTTCGTATTAACACAGAATGATGCACCACCCTTTTGTCATGGGCTTTGGGTGTCACCGTGGCCTAAAGGTAATATGCATAATTCACATTCATGCACACTGGGTTCGAGCCCTGGTGAGAACCACACCTGGCGATTCCCATCAAGAATGAAGCAGCAGTTTTTCACTTCTAAGCTGAGCGCTGATACATGAGGATGAACTTAAGTTTGTAGTTATGGTCCAGTGGGGAAACAACATGAAGTCATTCAAAAAGGCAGTTCTGCGGGGATTGAATGACCAGTCAGTTAACAGAGGAAATAAGTCAATGGTTTGGCTGACCTTCAGAGTCACAGAGAGTGAGCTTTATTCACTGAAGCTGATATTCATAATTGAATTGTTTCTTGTTTTCCATCACATGACGGTGTGATTAGTAGGTAATACAACAAGGACAACTGCTGCCATTATTTCATAATACCAGTAATTTTTCTCCACCTACTAAAAGAATGATACCTGACCACACATTTAGATATTTAACACAGGTTCGGAGCTTTCCAATGTGGACTACGGAAATCCGTATCCTGGTCGAAGTCGGACAGTGATGAATCACACCAATTTCAGTGACTGGTACACGGATGAATGTGCGGATAGAAAAAATCCGCTAAAACCCGCGGATGACTTGGATAGTCGCGCAGGTGGCATTGGACAGCGGGGCACACAGCGTATCTACCCATCGCGACTGCTCTCAAGCGCGTACTATCCAGAAAAGGGCTCAAAGGAGAATAAATCAAACGCTGGTCAGAAAAACACCGCGTCGTTCGACTGGAATAGATCAAATCAGAAGTCAGCGTACAAATACGACGCGAACAATCACGATTTGTCTGAGCACAGTTCGGGGTCAGTCACGAATGCGCACTGTTTCACATCAGATGCAATAAATGTCTCATCACTCGGCCCACCGAACGACCGGACCAGTACGCATCACTATCAAAATTCTGCACATAGTGAAGCTCGTTCACGTGTACGAGTTGATCCGCCTGCTCATGTCAACGCAACTCATTCGACTGCCATGTCGAACGCGAACACGGACCTACCGTCTTATAGCAACTACTTTCGAAGAAATCACAACACGAACGTTGAAGACCGGTCGCATACCACGGATGCAAACCGACTCCACTTCATGTCCACACCGATTATTGGTTCGTCCACACAGCCGACTAACTACCAGCCTGATGGAGGTCAGTCCACGAACTTTTTGTCGTCCACGCAACCGACCGGCGTTTCAGAACTGCTTCCTCGATCTCACCCAAACGGAACACTGGGTCAGCTGTTGCGTGATTATCAATCACGAATCCGGTTAGCATCACACAACGTTTTGACTGGGAATATCACAGTGCAAGGGAATCGCCGTGGTTCTGAAACGAAAATAACCGCCGGACTAGAAGCCTCAAACGGGGTTCGTAGTCTGCTCGAATCTGAGTATCCATCTCGTGAGGAGAAGAATCACTTTACTGCAAACAGACTCACTACCGCTGGGCACCCGGCCAGAGGTTATTCGGCCAGTCGACGACTTTGGTCACCCTTAGGGCATAATGCATTTTCGCACACAGATCCCTTGGTACCAGTACCAGCGTCACGAAACAAGAGCCCACTTTTTGAAAGACCGCTGTCCAGGACCAGTCATCAACCAGGCCATGACATGATTGTTTCACAGACACCAATTCTTTCTCGAACCGCTGAGAAAAACGGGTCCACTCCCTCGATCAACATGATCCCGAAACACTTAAGGACCAATCCGACACGATCAACCATTGAACCGATTCATCCAAGTATCTACTCCCAAGCCACCAGTCACGATAATCGCGATTCGTTGAGTGTGAATGCTTCACGTCTGCGGAGTAGTTCACGTTCGGCAACAATGATTCAGTCGACCGTAAATCCCAGTTCGACGGTCCACAAAACGAATGGGACGTACGGACGAATGAAAAGTTACACTAACCACATCCAGCTCCCACCGGCAGTGGCAGAAACGCGCTATCGGATGAAATTCTAAATCACACACTATTCTTACAAATCATCATACTTCACTACTCACCATGACAACACAGCTTTTTGTCACATCCGGTAAATATAGGTGACCAATAACTGGATGATACTATGTACAGGTAAAGTTTAATACCGGCTTCCATGCATTCGTTTCAAAGCGAGACATTTTCGCTGCCCTTAGAAAAACGTAGATACGATCCAAGTGATTACCGCATGCACATTTTGAACTGACCGTATGTTTCCAAGACTGATGCCTTTGTTTTTCTCGCCTCCTAGGATTGCACAAATTCTGTTTAATGTCTTCCGACAATCTCCTCCACGGGAACTCACTCAAAGTCCCATTTTCTTTCAGACGGTTCCAAGAAAGTTAGATCTCCTTCCTTAAACCACACAAATTAGATCAGTTATGCTCAATTGTTATACTATACAAATCGTCAATGAAATGAGTGCTTCCTCATAACCCACATTTTGTCGAAATCACAATTGTGTGGCGGAGATCAAGTATAGTATACGGGGCCAATGATCACCCGCAGGGTGTTGGACGTGCTCTATTTGAAACCGTAAAACAGAGAAAAAATCATGAACTGGGATCGTAGTGTTTCAACGAGTTCCCACACATAAATCGAACACCAAAATGGCAGCCTAGAGCCTAACCCTCAGACAAGGTGTTTTCAGTGCGTCCCATATGTGAGTCTCCAAATGCCTCACTATGGTCGGGGGAGGGTGCCCCAGGCTCTGAGATAGTTACACGCACTGAACTCCCCTTGAAATGATCCCAAATGACCACGTGCCCCAAACAGCTTCTCCTGAAGAAGCCCTACCCACTGCTTTCTCGTGGAGGAGATTTCACCAAAGTATGAAGGCGTAGGCGAACGCCTGACGCTCTCCACGGTTGACTGACCAATAGCCAGTCCTGGAGGAGATGGCTTAACCCTGCTTTCAAATCAACCATGGGTGGCGTATGAGGCGTACAATATTCCTCACCGGCACCTGTGGCAGAGGGATGTAATGGGCACTCGAGATGTCTAGCATCATCCGAAGGACGTCTGAATTGAGCGATCAGTCACCGGCTCCCAAAAGGTTTCAGATGATGAGAATGAACCACACAACTGGTCACTGGCTCATCTGGGCCAATACTGCTGCCTTGCAAGATGCGCTTGGCTGCGCAAAGGCTTGAGATGCATCCTCGAATAAAAGTGCCCACTATGGACTGGGCGACCGAGAAGTACAGCAGCTCACAATGCCAACAACAATGCGAATGATGGATATCGCACAAAACGATCGCTGCACTCACTAAAGACAACCGTGATAACCTTCTCACACACATGATAGCTACTCAAATCCCACACCTCTCCCTCTCCACACACAAGCACACATTTTCGTATTCTTCGGGAAATGCAATCAGCCATATTTGCTGTAGTATCTCTGGGAGAAGTCTTGTTTCTAATCTCCCCAGTCCTCCTTCGTCTAGTATCCAATTCTCTTCGAATCCGACGGTTGATGCGCTTCTTCGCCCTCAGCGTCCTTTTAAGCTAGCTACACTTAATGTGCGAATGCTGATGTGTATAGGACAACGGGCGTGTTTAGCTCGTACGTTGAGGATCCTTTCCGTCGACGTGTGTTGTATCCAAGACTCCAACTCGGTCGTTTTATTGACGCTCCCATCTAATCCTTCCATCGAATTACATTTACGCTTGTCTGGGGACCCTGGGGCTGAGGCACCTGGTCTTGCTGGCGTAGACTGTGTTACTTGACTGGATACTAGCTGAGAGTCGGTTGTGCGCATGGAGAATTGGAGGTTAGTGCAGAGAAAGCAAACGCCGTCCCGACAGACGCAACTTGTTTATCGTCTCCGCTTACGCCCCTACAGATTGCAGCCCAGATGCAATCAAAGATGTTTTCTACAAAAGTTACACGACCTCCTACGTAAAGCGAAACACAGGGGTATCGTGATTAAATCTGGATATATGAGTGCTAGAGTAGTTCAGCTGCCATCGAACAAGGCGCATTTGGCTTCATTTCCTGTCGTTCAGAAAAAGGAGAACGGATGTTGGCTGTGTTCACATCACCGCCCTCTCCCAGTCAGCGATGGACCCAGATATAAATGGTGGGTCTGCATATAAAACTGCCCTTCGTACTGGAGCGCTCCCGTTGAATCCAACCACGTGTTAATGTGCACCAAGCTGTCCACATGTCTCGGTATGCGTCCCAAACGTACAATGCAGCAGCAGTTAGACTACGACACGCTGTCTCATTGGTCTTGCCTCTCAACCTTTCGAAATGCATTGGCTGAAAAGCTAGGATCAACGCCAACACAACGTCAATCAGCACTGGTCGCTTATTAGGAATACCTTGTATTCTGCCAGCAACGTGAGTTGTGGCCTGACTCGTCGTGTCGGTACACCCTGAACTTCTGCTGAGTCTCTACGCTCTCTTTATGCACGCTCGTCCATCCCGGCTGGTAGCCAGCATAATTAATCACGGCTCACCACGATAAGTGCAATTATCGCAAGTCTGCGTAAGGATCGCAAAATCTGGTGGTCTCAGAAGCATAGGAGGTGGAACATCTCGCCGCTATGGAAAATTCCCGCAAGCTATTTCATCTCATCCTAGTCACCGATAAGAAGACATTGGGTGCGAGCGAAAAGATTTGCGAAGCTGACGGTCCACCTATCCACAGTCTGTAGAGACGTTTTGTACGCTGGGCGGACCACTTTCAGACACAGTCTAGTTGGCCTACAGCGTTAGCCTATTCCATAGCTGTTCCGGCACACGCCCCGTGGTCCGTTTCGACAGACACACCTTCTAAGGCGGAGATCCGCGAGGAAATCTAAGTCCTAAGACGTCACAAAGCGCCGGACTTTACCCAGCCTTATTCAAAGATGATGGAATGGAGCTTGCTAGAGAACTTCAGGCTTTGTTCTCCCGGGTCTGGCACTCTGAGAAAGTCCTCCCCTTGTGGAGGGAATTGATCGTTATCCCCATCTTTAAGAAGAGCTCAAGCAATGACTGCGCTAACCATAGAGGTATGAGCCTAACCCCCATAGCGTCTTAGCTACTGGCGTCTGTCATTCTTCACAGGTTGCATCGAACGCGTGAAGAGCAGACCTGTGGGAAGCAGGATGGATTCCCTGTCGATCATGGGAGTATCGATCAATCTCTAGCCTCCGACAGTTGTTACAACACCGTTACGCTTTCCAAAGGCCAACGACCAGTGTTTTTGGACATGTGCGCGGCCTTTGACTCCGTCGATAGGCCCTCACAATGGCATTTTTCATTGAGTGGTGTACCCGAGAGATATGTGTCGACCCTCAAAGAATTGTACCATCATACCTCAGGTCAGTTTAGGGTCTACGACCAGTTTTCGCCATCCTCTGTCGTCTCCAGTGAAGTACAGCAAAACTGCCCTATACTCCCGTTTCTTTTCAAGTTGGCCATAGATATTTTAAGAAACGTCTTGCCTGGCCTTCCAAACGGTGGGGTTGAACTCCTCCTACGGAACAGTCTTTGACCTAGAGTATGCCGATAATATCGCCTTGCTGAACGACAGTTCACAGGCAATTCAACACGTATTGGATCGTTCGGCGATTGAGGTGTCTAGATACGGCATGTGTTCTTCGCCGTCAAAATGCAAGGTACTTCTTCAGGACTGGCAGGAGCCTGTGCCTGCACTCACCCTTTGTAGTGATAAGTTAGAGGTAGTCAATAGATTTAAGTACCTAGGAAGCTTGATTACAGCTGGTGGCGGTATGGGGGTGGGGATCACATCACGAACTGCGAGAGTCAGAGCAGTTTCGCAAACCAACGTCATCTGTGCCGCTGCCATGATATCCAGCTTTCCCTCAAGGGAAGGGTGTACGGTGCCACAATGCGTAGTGTTCTTCCTTATGATTGTGAGACCTGTTTGGTCCGCAGTGGGGGTGCTTGGTGGTTTTTTTTATTTGACCACCGATATCTCTGAAGCATTGTTGGTGTCTGGTGGCGAAATCAGTAAGCAAGGACGAGATTCGTCGTCGTGGGTTCAGCGCCGATGGTCACCCTCTGACCGAGATAATCGCTCTACACCGCTTCCGATGGCGTGCGTATGTTTGCGCATACCTGTCCATCATTTGGACTTTCGTGCTCTTTTTGCACGTGCTGGGCAAGGCTGGACGAAATGGTGCGGCAGCGAGGCTATGACTTGGCGCAGAGGCATGAAGTTAGCTTCAACTTTAACATTGGTTGGTGCTTCCAACGTTCCCGACTGGGGCCAACGAGATGAACCGTCTTTGGTTAGAGACGCCGATAGATATGGTACGAGTGCTGTAAGGGCTGTTTGTTGACCTCCCGTTCCCCATAAACAATGCAAAACACAAATGTGTACTTTGTAAAGATAAACAAATTTCGCCTTTACTTGCTACAATTTTAATGTTGACTCTAATTTTCCGTCCACTCTGTAGGCCTTTTTCGGTGTTGTTGCGTTGGCACCATGCTTGTTCTCAGGTCGGGCTGTAGAGTATAGTGTAGTATACATATATGCGT
>STRG.6421.1
GGTCACTCAACAATCGGGCAACCTCGCCTCCTAGACTGGCGATCGTCGTAAAATCCCTTGTGCCTGTTCGCTAGAAGCAAGAACAACCTTCAGAGGTCGAGGGTCCCCAGTTTCACGTATCATGACTAAAAGAAAAGCCGTTTTTACCTGTATAGACCCAGCCAGTGTTTCTTCACCCACAGAGAACAGTTTTTCAAATATACTCCTTAACTGGAGAAGGTCGTGATCAAGACGCTGCTGAGGGACCGACACCGATGCTTCCGGAATTCCAACTACCAGCAGGCACTGATCCCGTGGAGGAGATTTCTTCTGACCCGTATGCACCTATATCCAAGAATCTCTGACCAGGGAGTGTTGTTAACCCAAAGACGGATAAAGGGACTGCTGTCGGTGTGACAGCAGTGATTATCGTCGCTCCTTCTTGGGACGCTCCTATACATCGCTGGAAATAAAAACACCCTAGAATTATAAGAACACACCTTGACTAGAGCTTCGGATGAGCAAATAATTTCAAGATTGCAAGGCGATTCGCACTAATTTCATTGTTTGCCTAGCACTTTGTATCCGTACTGAACAATGATGCCTGAGGGCAGAGTCAACTTCTCCGATCATTTTGTTGAGAGTCTCTTAAAAAAACCCGAAAAGGTTTTCAAGACCAAACAGATATATTACGCTTTATCGAACCATGGGTCACTCGATGCAAAACTGAGTCAACCTCGCCCAATCAATACAAAAGGAGTAGAAGTGAAACAGGCAAAAAGTCTTTTGCTGCGAAAAATACAATGGCCAACGAATATGCAAGTCATCCCTGAAAGGATCAAGCACAAGAGGTTTTCAGCGAAACCAAAGGAGGCACTCTACAGATCCAATGGTAAAGAAAAGCGACCGCAAGCTGTTGGATTATCTCAAGGAGGATGTCTCGTCTATAATTACGATCCAGATGTAGGGAAATATTTGGATGGCACTAAAGTGTGCGGATCGATCACAAAAACGAACGAAAGTGAAATACCGACTGGAGACTGTTTACAGTTTGAATCCCGTTTTGAAAGCGGAAATCTTCAAAAGGCTATTCGCACCGGATCCAATGAATACGAGCTGTATCTGCGTCCCGATTTGTACACCTCAAAGTATACACAGTGGTTTTATTTCCGTGTATCTAATACTATTCGATGTCGTCATTACCGGTTCACCGTGGTGAATTTCTACAAAGATAAAAGCTTATTCAGTCAGGGAATGCGCCCGCTCATGTACAGTGAAACAGAGACCAAACTGACGCAGACCGGTTGGCGACGCGTTGGCAGTAATATTCAATACTATCAAACACAATGGAACTTTCAACCAAATTTAAACCACGTCATCCGTGACAGTCAAACACATTCTTCCAGCTGTTCCACATCTAATAAGCACGCCCAGAACACCTCGTGCACAACATTTCAACCTGGACCAAACCAATCTCGGACGTGGTATTCTTTGACGTGGACCTTTGAGCTGCCTCACGATAACGATGTGGTCTATTTTGCCTCGTGTTATCCGTACACTTATAGTCAGTTGCAAGACTATTTGACAGCGATCCGAATGAATACCTATCAGAAAAACGTTTGTGAACAGACTCAACTTTGCACAACTTTGGCCGGTAATCCGGTGCCGCTACTGACCATCACAGAACCGGAGAGAAGGGTAAAGTCGGCTGCGGCAACAAAATATGCGGAGCCACTGGTACAGTCTGACGAAGATCCTGTTGAAGGGGATGTGACCGGTCCGATTCGTAAACAATGTGTTGTGATCACCGCACGAGTGCATCCAGGCGAAACACAGAGCAGTTGGATGGTTCAAGGATTGTTGGATTTTTTGCTCAGCAGTCATCCAGATGCTGAGTTGTTACGTGCCAATTTCGTGTTCAAAATCGTCCCTATGCTGAATCCGGACGGTGTAATTGTGGGCAATTATCGTTGTTCGCTATCTGGCTGCGATCTTAATCGCAAATACACGTCAAACCTGAAACGATTCTTTCCTACTGTATGGCACACAAGGAAAATGGTACTCGAAATGATGTGCAATTATCCAGTACTGGTCTACTGCGATTTACACGGGCATAGTCGGAAACAGCAAATGTTTATCTACGGATGTCGAAGTGTCGATCCATCGGCACGTCTGTACGACCGTGTATTCCCATGGATGCTCAGTCGAAATGCTCCGGAATTGTTCGATTACGACAAGTGCCGATTTGCTGTGCAGCGGGAAAAAGAAGGTACCGGACGCATTTCTATGTGGAGAGACGGCGTAGCCAACAGTTACACGTTAGAGGCCACCTTTTGTGGTTTTGGTGGAGATCCTCTCACCGAAGGATACCATTTCAACTTTTTGGATTATGAGAAAATGGGTCACCAGTTTTGTGAAACATTACTGGATTTCTGTGATCCGGATACGTCCAAACGAGAACTTGTTCTGGCAGAATTGGAGCGAATTCGAAATTTTGCACGAGCTCGGCGAGGAACTTCCACTGGTGCTTCTTTGTCTGACTATTCATCAGATGAATGCAGTGACTCCGGATCGGACAGTTCGAACTGTGATGATCTTCCGGCGTACTACGTGGAGGTTCTGCAAAAAAACAGAAAAAAAGTGCCCAAAAGGAAGTCGCTTGCGCGTAGACAACGAGAAGCCCATTCAAATCTGACAGTTTTATCGAGTCGGTCGAATTTATATGAACGTTCAGTTCAGTGCGCCGCATGTCAGAGGGGCACGGCAGTCACCGACTGCGGTTCTACGACCAGCGTGCACCTGTATCCAAAGCCGGATTCGACGAAGAAAAGGCTTAACAATCCGCATTGTGGCCATCTTGATGCGCATGAATTCGAGATGAACACTGTCCATCACTCTATAGTGCATGAAGCTCGACGGATTGGACGACAAAGGCCCAGTTTGAGTTGCCCGGAAACTCCAATTCAGAATGAAAATGATTCCAATGAATCAGAAAAGAACAAAAATGAAACTGTACGGACGAATGTTAATCGCACGGATCAGATTTTACCCAACTTGAAGCCACGTGCGTCGAATCGTCAATCCGAAGGGAAAAAGACTCACGTTTCTTGGAAACGAACAGCATCTGCTCCAACACGACGCGGACGTCGACGTCAGATACAAACTAGTCGTCAAACTTTTCTCGCATCAGAATCCCATACACTCGACTCGGTGGTTTCGGTAAGCCCGGAGACTGCAACCGCAGCCCACAACTCCGATCGCGCTAGCGAAGAGTCAACTAGTGATGGAAATAAACTAGAATCCCACACTATAGAGACACAACAACAACAAAGGAGAACAGAAAACGGCCCATTACGACTGTGCATCAGACCAACGAATCGGTTGACCTATCGACTCTTCAGTTCCGAAAATCTCCAGAATCCCGAGACTGTGGAACGAAAGTCACGAGCATCAAACAACACGGCACGATGCCGTCTACGCAGTTCCCGAGATCTGAGCTCTCGATCAACCGAAACAAACTGCCCAGACTTGAAATCACTTATACTGACTGGTCAATCAATCCAAGCTACCAGTGTGGGAACTCGCACTCCCGTCGGACGAACTGCCGGTACAACCAGACGGCGATGATTTTCAACAAAAAATGCAAACTGTGGAGAATTAGAAGATACCCTGACTGCATATTAATCGAGACGTGATGGAATTCACATGCATTGTCGCGTTGGCTGTCTATTTTTGCTTCGTTTTTGAACGAAATGAAATTATCGGTACAATGCAAGATGCGGATGCTGATGTGATTCATTACAAATTGCCTGTTGAACGGACACAAAATCACTGGAATTTTATAATTGTTCCTTTTGTACTCAAATGCGCATGAACAGCCAAAAGCTCCAGCAAACTGAAAAACAACGTCACCTCCAAACACTCGTTCTATCGCCCAATCATTTCTCCTCAAGATGCTCGGCCTATTAAGAAGAACGTTATCAAAAAAGATACAACTATACGACAAGACGGA
>STRG.58722.4
AAACTCGGTAATTCTTCCTTTCTACAGCAAAATCAAACTCGGCGAAAATGAACTTCGTTGTGATCAGTGAGAACCATACGCAAATTGCATGGTCTCATTCGGACGGGTCTTCAACTCTGAACACTGAGCTATCACCCGGAACTTATAAACTGGTGCCAATTTGCTCTGGCACATGCTTAAACCAAAGCTACAGTCCACGGGGGAAGTCCAAAATACGCCTGGTTCAGAACGATGAAGACAGTGGATTCAAGTTATCAGCCCAAGCAAGGGAGGCAATCAGTTTACTTTTTCAACTCTATGATGCGGAAATGAACCAGTTATGGAGCGGAGAAGAATTTCGTCGGTTCGCTAGACAAACTTATCAACGTACGGATGTCGAAGAAGTGTGGGATGCGATTCGAGAATTTTGTACATTGCAAAGTGGTCAGCTCCCTTTGGATGAACTCATAGAATTGTTTTCTCGAGATGTGCAGGAAGACAACGGAAAACCCGACAGTTTGTGGAACGCGCTGGAAAGATCCGGAATAAATGAGAACCTGCAATTTACCGGAGGTTTATCTTTCCTGTTCAGTGTGAGCTTTCCTCCAAAGGAACAAAAAGATGTGAAATTCCGAGCTATGGATTTATCCAGTTACAAACAACTCCAATTAGAGCAGAAAGTGGCCGATTGGGTTTTGAGGAAAGGTTCATTACTCGGCAATGTGGAACAATCGGGAGCTACAATGAGAACCGAAAACACCATCAAATTGAATTTTATAAACTCGGCCAACTGCGTACTACTTGCTTTTGAGTCCCATAAGAAAATGGTACGTTTGGGTTAGGAAACAGATACGGACGGGTTTTTCATCTGGTAGAGAGCAACTCACTTATTGCTCACGTTTCACTCCGTAAGTTTGGTACACAGTGATGTCATGGAATTTCACCAGCGATGGTTAGCAGAGAGTGCCTTAGTAGAGCTTTCAAAGTTCAGCTCAAATAACAACTAACCACCCACTGGGCGAGTTGGACTTGGTTGCTATCTCTCAACCGGAAATAGTAAAACAATAGTAAAACAAGTATGAAACGAGCAATAAGAGAACTAATTACGGTAGCATCTATTCCATAATGAAAGCTTGTGAATACAACAGCTTCAGTGATTGTGAAACCTAGTTATATTCTCCGAAGTTTCTAACCACTCGGTGGGGGGATCTCTCGGACCCCATCCAGGAAGACTTACACATGGAATCATACTCGTTAGGCTTTTCATACTTTTTCAAAGTCGTGGACTCTTATTTCCACCATTACATTCTTCAATGAAAAAGTGGACTCATTCAAAATTCCATACAATAAATTATGTGTACCTACGAGCTTTTGGTTCAAAGTACAGCCAAAAGTATTATCACGGACGCTAGAGGTGAACTGGTGGCTGATTATGGTTTACCGGATTCAATGACCTACTCAGATTGCCGAAATGTTTCAGAGTAAGACAAATTGTAAATTTCGGTCGTAGGAAAAAATTTGCTGTTGTCGGGGTAGATACCGTGGTTGACATAATAAAGCCAAATGTCGATCTCCAGTACAAGGCTCAATGTGCTGATTTTCGCTTCTCACTTTTAGATCAATGGACACTTGTGATTATGCATTCTCCCCTTTAACGGCACCCATGTTTCAGCTGTAGTTTTCCAAAACTTTACTCGTACACTGCTCCGCTCTGATTCTGTTTCACACCTAGCAGCTCCATCGAGTCAAAAGAGGAAATCTGTGGATCACAAGAATGAAAAGCACAGGAAAGGAAAAACAACTGAGAAAATCATGTAGACGCAGAAAGAGTTCGATATTGCACATTTTCTCGGAACAGACGATAGGTGAATCATATGGATCCAGACCAAGAACTTAAATACATGCTACTCGGCTAGAAACATTGGTAAAGGCTTTCATACCCATTCGACAGCACAGAGTTGTCACCACGAACTATCGTTTAATTACCGCCCTCTTCAGACAACTACTACCAACGTTAAAGTAGCTGAAGTAGAAATTCGAAACTCCAAGACAGTTTATCTGTTTACATATTTAACTCATATCCCAAAAGCTGTTGTGTTGAGATAAAACACAGCGTGGTATGAAATAGCAGTATGACGTATTTTGGAAGGTCTGAGCTCGTATTTCCGAAGGAAACTTTTAAATCCCCTTTAGTTTTTTTTCTGTGCCAGTGTTGATTTTCACTGTTTGGAGAAATGCTTTTGATCGTTACATTGTTAAGGAGACAATCGACTTAGGATGTTTTATAAATGGGTCATTATCACAAAATGAATAAAAAGTTTACTTCATAAAGAAGAAAAAGTAGTTCTAGAATTCATGAAAACCATTTTCGCACTCAAATAAAGGGGACCTGTTTGAGAACCATACATTTCACAAGGTTTTTTAGTCATGAGCCTCGACCTCTTTAAAATGACCAGTTCAAGAGGAATACAACTAGTCAACCGCTGTCTGACAGCCAAGCAGCTACACATCATCAAGACATTAGCAGTAA
>STRG.46272.7
GAAAACCTAAAAGAGACGGTGCGGTGTATGGGAGGCCGGTTTGGCTATTATGAAACATCTTTCCCCCCTATCTGTCTTTCCACCGACCTAAAATCTTTCTCTTTTCAAAAGCGGAATCAACAAACTGGTTTTGACGTGAGTTTTCCCTACAAACGTATCTTACAGTGTTTCTGAACTACGGGGGTTTACATCTTTTACTGTAATTCAGGCAATTCCAGTCAATGGAACCGTCAACGGTATTCGATTAGTCCAATTATGTTCCTACCGCAGAATATTCCTAGCGAGTACGAATTTCTCGCTCAGAAAGCGGCACCGACTAACCTGGCGTCCTCCTGTACCTCTACAGCGTTAACGCAGGTCGACCACATTGGTATTGGTTACCATTGGCGCGGCTCAATTCAAGATTTTCCAACGTTTTGGTCCACATCTGTAGATACTGATCACGCTCTCAACCCACGTCCCATCGAATGCCGAGACATCGCTAAAGCCAGCCGTCCCCCGTGACTGTTACTGGACGATAACCATCTACCTGCTTTCCAAGCAGAATTATCTACCAGATTATTGATGCAGTCAAATGCTCAGGATCAAGAAGAGCGATGGGCAGAGATCCAACGGGCTCTGTTTGAGGCTGCTACTGCTACCCAAGGCCCAACAACCAGAGACAGAAACGATGGATAGCTGCATCCTCAGTTGCACTGTTAGATGCTCGCAGATCGATTCCTCCGAATTCCAGATGTGATAAGACACGAAGACGCCCTAAACGCCAACTAATTCGTAACCTGAGAAATGACCGTGAGCAGTGCTGGATTGCGAAGTGTAGTTAGATGGAAAAAGCTGCAGTGATTGGCAACAGCCGCAGCCTTTTCTGTCTAATTAGAAATACCAGTCTCCGAAAGCCAGGCGTTAGTGAACTGATCAAAGAGGAGACGGCTCTCTGATTCAGACTCTGGGGTATAGTGTTGATCGTTTGGCGGAGTATTTCGAACAACTCCTGGATATACACACCAGTCCTCCGTCAGAGGCGGAGGATCTGTGTGAGATCATAAGATTGCAAAACCAAACGGGTTGCCTCCGTTTATTGTAAGACAGCGGCTTAGTATTGACACTGAAGTCGAAAAAACTTAATTCAATATGGGAGAAGGAACAAGTTGTGGAGAGTCAATGTGAATTGGTGACCATACCGGTTTATGAGAAAGGCGACAGGTTTTCATGTGAATTACAGGGGAATAATTTTAGTTAACATCACATCTAGATTGCTCCCTGGTATGATCCTTCGACGCTTATTTAACGCTCGCACAAGAATCAAGCTTGGTTTCGGCCTGGCCTCTTCGACAAATTTTAGCATATAGACACGCCTTCCTTAGGCGTACAATATCTGTATTCCTAGATCTGAAAGCGGCATTCGGCTCAGTCAACCGCACAGCTTTCTGGCGTTGTCTCTTGTTGAAGGGTGTGCCAGAAAAATTTATTTCCATTATAAAATCCCTCTACGTGAAAAGCCGATTTCGAATACGAATTTACGGTAATTTTGCCCTCGAGTTTACCATGAGAAGTAGTGTATGTCAGGGTTTCCCTGTCTCTTCTTTTATCTTTCACTTTGTGATTGATATGGTCCTAGAGTCCGCGATTTTGTCAGGTAAGGATAGTGACATTAGACTTTTCCCGGGTGGAAAACTGTCAGACCTTAAATATACGTACGATATAGTTCTTCCAAGTGAAGATCCAAATAAGTAGCAAGCTTTTTTGCACAGTTTGAACAACAGCACATTAATGTTGGGCATGCGTTTTGCACCTTCAAAGTGAAAGATGCTGTTGCAGGCCTTGGTTGGTCCAGCACCAAACCTTTCGGTGTTTGGGGCGGATATAAACCAAGTTTTGCTATCTAGGAAGCTGCACCCCACATGGAGGTCTGTTATCGAATAAAGTGTATCTGCGTATACAATAGGTCCCCTTGACTTTTGGCAACCTCAGCCATCTGTAGCGTCTACGTCGCATCCGTTTATCTGCCGAGGGTCGATTGTACACGGCAGCAGTCAGACTAGCGCTTCTTTTTGATATCACTGTGGATAGAGGATGTACTAATATTGTCAAGTCCAAACACCAATGCCTTGGTAACATTGCTCGAATCTGGTAGGGACACCAAATCTGCAGTGCCGTTTACTAACCTGACCTATTGGGTCTTTATGTGGTTCTCTCAGTTCAGTTCAGATAACCATTAACCGTGCACTGGGTGCGGTGGCTTTGGTTGCTATCTCGTGGCGACAGTCTCAGTCGGAAACAATGAGAAAGGACAGGAAAATTAAACGAGCAGTAAAAGAACTACAAATATTGACATCCAGTCCATAAAGAAAGCTTTCGAAAACAAGAGTCCCATTGATCACGACACCTGGAAATTTCCTCCAACGTATCTAACCATTGAATGTGAGGGTCTCTTGGACCCCATCCACGAAGTCTAACACGCCCTACATGGCCAAGTCCACTAGTTAGGCTTTTCATACCTTTCTTCCAAGTCACGGACTGACCACCCTTACTCATCTTCCAATCGGTACCCGCCTCAGCAAACATAGCACGCCGTGGGATCCTGTCAGGGGACACGCGTGACCCATGTCTCAACCATCTTAGCCTGGTGAGCTTAAGTGTTTTATCTAATGATTTGATCCTTGAACCTAAGACTTCCCGCCGAATTTCGGCGTTGCTCACACGGTGTTCCCACCAGATTCGAGCAATACTACGAAGACATCGGTGTTTAAATACCGACAATCCTCGTATATCCTCCACCCGCAGTACCCATGTCCCCGAATCATACAGAAGCACGGGCCTCACTGCTGCAGCGTACACTCGACCTTTGATAGGTAAACGGATATCATGTCGACGCCACAGATGACTCGGGTTGGCAAATGCCAAACGAGCCTTCTGCATACGCAAATATACCTCATCCGATATCCGACCTCTGGGTGAGATGCAGCTCCCCAGATAACAGAACTTGTCTACCACGTTTATAGTCTTCCCAGACATTGAAAGGTTTGGCGTTGGACCAACCCAGTCTTACAACATTATCTTGCTCTTTGAAGGTGCAAAACGCATACCGAACATTGCCACGCAACCCGTCAAGCTGTCTAGAAAAGCTTCCAACTTATCTGGATCTTCACTTAGAAAAACTATGTCGTCCGCATACTCAAGGTCTGATACCTTTCCACCCAGGAAAAGTTCGATGCCGCTATCCTCACCTGACAAAAGTGCGATCTCTAGGACCATTTCAATCACAAAGTTGAGGAGAAAAGGAGAGAGGGGGCAATCCTGACGTACACCGCTTTTCGTCTTGAACTCGAGTGAGAGATCACCGTAAGCTCAAACTCGGTTTCGGCTATTAATGTAAAGGGATTTTACGATAGAAATGAATTTCTCTGGTACGCCCTCCAATAAGAGGCAGTGCCACAGAACTGTGCAGTCAACTGAGTCGAAGGCCGCTTTAAGATCAAGAAAAACGGAGATAGTGGGCCTACAGAAGGTGTGTCTATGTTCTAAAATTTGTCGAAGAGTGAAGATGTGATCAATACAACCTCGACCAAATCTAAACCCAGCTTGTTTCTCGCGCGAGTACTGTTCGAGAGCGTTAGATAAGCAGTGAAGAATAATATCTGCGAGCAGTTTAGATGCAATGCTAACCAGATTTATTCCCCTGTGGTTTTCACAGGAGAACCTGTCGCCTTTCTTATAAATCGGTACGATCACTGATTCACACCAACTCTTTGAAATTTGTTCCTTCTCCAATATCGAACCGAGGAGTTTTGTCAACTCCAGTAAAAATGCTGGGCCACCGTCTTTGAAAATAGACGGACGCTACCCATCCTGTCCGGCAGCCTTGTCGTTTAGGGTAGCTCATATCACGAAGAACCTCCGCTTCTGACGGAGGACTGCTATTTACTACAAGAGCTGTACCCATTGCGATACTGAACAAACCTGAAGAGGATAAAGGCCAATTAAACTGCTTCTCGAAATGCACCGCCTAGCAAATCAGACGGCGCTTCTGAATTCGAATCAGTGAGCCGTTCGCCCCTTTGATCAACTAGCTAATACCTGGTTTACGTGGACCAGTTTGTCTAATCAGACGGAAAAAGTTGTGGCTATCGTCAATCACTGCAGCTTTTTCCATCTAACTACACTTTGCAATCCACCACTGCTCACGGTCATTTCTCTCGCTCCGANGAGCGTATGAAATGTGCATTCAGTCACCCAGTGGGTTACGGACCCCACGTTTTGTCCCACTACCTAAGGGGGTTAAGTTTTAGATATCTAAAAGCTATGGTTGTGGATCCTTAAGAAAACCAACTGATTTGGTTCGGACAACCTGGCAGTATGGCGCCCACAAACAAATCATGGACTCGGACTATCTACCCCTTCCTCCACGATTGTACCATGTATTGTTTGGCACACAGTCTGAACTCAGGCGAGTGTGGAGCAATAGGTAATAATAATAATAAGTGCATTCCCCTTTCATCATGCCCATGCGCAATTATTTAACAAATAAATGCTGAGGTTCGTCATGCAGTCTTATATAGTCAAACCAAGTCATCAGAAAAAACGCGTAGGCTCTCTAACATCGAGTGAGAATGGGGGCATGGTTTGCGCGTGTCCATGAACAGGATTTTTCTGCGCTCAATATCCTCCAGAATGGTTAATTGTTGGAAGATGATTTAGGGTTACCAGTTCATGAAATCGGAAGCCGGTATGAAAAGCCTAACAAGCGGGCTCGGTTTCGTAGGGCGCAATAGGCTTCCTGGTGTGGGTCTCTTGGACCCCTTCTCCGTGGTTAGTTACACTGGAGGATATGGCTCGGTGTCGCTATCAGTCGCGCACATGTATTCACAAACTTGCCTTATCGGTTCGATACTACTAATTGAAGTCCTCTTCTTACTCTTGTTTTTCTTCATTATTCCCCATTGTAATTGTGCTATGTATCCCTCCCATGTATCGCCAAATCTCGCCCTACGACTGGTAAACTTGATCCTTGATAACTTCCTACACACAAGGAAGAACATGAAAGACATGACCTTCAGTTCATCCGTGTATTCAGTGCTTGGCCAAAAGCGAATGTACGATGATGCTCTGCTGATTTTATACAATTTACGTGAAGGTGACTTGTACAGTTTGTATGTAACATCCAACCGCGTGCAATTTGAATTCAAGATGGATCTCGAATATCTCCAAGGTAAGCAAAATAGATGAAACTGACCACGAATTTAAATTCTCCGACATCGATTTGTGAGGAAAGGAGTTTTCCCCAACACCTCCCCTTGAATAGTTAACCGCAGTCCTTTGCCCGAGGCTCCAGTCTACAGTGGTTGCACTGGGTGTCGCCGTTTGTCTTTCAGTGTATGGGTCATGGACGGTGTTGGTTTAGGAGATGGCAAGTTTACCATCTCGCACAGAGCGGAGTCGTCGGTAGAAATTGAGCAGGCGTCAGCGGCGGAAGTGGGGTGAACACGAGTGGTGCCGTTGAATTGTCCGGAGATATCACCGAGAGCAAGGAGTGTGTCCACAGGTTCCCCGTTATCTGACCGGCTCTTGGTAGGGTCTTCCGCCAATTGGAGTGATGGCTGAACGCGGTCGCAAAACGCCTCCATTGGTAACTCGGCCAGTCCGAAGTCGTCGGTTCAGTCAATGCCTAGAAGATTGAGACCACTCTGGTTCAAGTAGCAGGTGTCACGGAACGTTACTGTGCATTCCAGCTGACCAGATAGCTGGAAGGTGCGACCACACGCGTTCATCGCGGTCAACGACTAGGTTTCGTATGCGGAGGTGCCAAGGGTCCGGTAAGATCAGGGTGACGTCCGAGGCAGCGTCGAATTGGAGCTAGACCGGGTGTTGGTTGGTTTCGACTGTGACGTACCTCCGGTATTCAGCGGCATTCACTTTGAAATTGTCACTAGACCGTGGGATCGGATGTCTGACGGCTGATTTGGTTGCTCCTTGGTGTCGGCCTCCCCGCGGTTCTGGCAGTAGCCGTTTTTTCGTCCGTATTGTTGGCAACGGTTACGTCGGAAGGGGCAGTAGCGATGAAAATGCCACACAGCATAATGTCTGTATGCGGATGGCGGTTTGGGACAACGATTATCAGAGGGTGTCGGTCATGACGTCGCAGAGAATGGATGATTGGTTGTCGAAACCTTGTTGACAGGCTGGAGGGCCCGGTTGGATTGTCGGGTGAAAGCCGAATTGAACTTGATATCGGCCAGTCGATGGCCGGTTTCTAGTCGATGAGGGCCAATAGACGCCTGCGAAGATCAGCGTCGGCCGGGAATTGTAGGCCACAGATGAAGACCAAGCAGCGAAACTGGCCGTTGCTGAACGAGCCAAGTTAAAAATCGAGCGCATTCACGGTTGACGTTGCTGGCGAACTGGACAAAATCATCGGTATCGCGCTTGGAGAGCTGAAAACGGGAGTGGAAAAGAGAACAAGACTGACCCAAAATAGCAGTCTGTGTCCTAATGGTGTCCTTGATGACGCGAGCACGTGGGTCATCGGGTATGACAAAACTGCAATATTGGGAGTGTTCTCCCGGGCCTACTTTACGAAGAAGTAGTCTTACTTTAGTAGAATCATCACTCGTAGCGTTTACACTAGGAGTTGAAGGTCACTGCGGAGACAGGATCATACACGATATCACTAACATTACGGGGCACGTTATCCGCTGAATTGGGTGTGGCTGAAGTCGATTGGGCAGCCAGACGGTCTGATAGGGCCTCGATGAGTTTGGCCTGTGTCTGAAGCAGGCGTTTGAGATCGGCATCAACAGGGGACATGATAACGAGCCAAAAACCCCGTCGCCAATTTGTTGTTTCCCGACCGTGTATCATACGGTTGGTAATACACAATTCCACAAATCTCGATCCCGAATGACCTCGTACAGGCAAGTAAAAACACGGAAGACATGACCTTCAGTTACTCCGTGTATTCGGTGCTTGGCCAAAAGCGAATGTACGATGATGCTCTGCTGATTTTATACAATTTACGTGAAGGTGACTTGTACAGTTTGTATGTAACATCCAACCGCGTGCAATTTGAATTCAAGATGGATCTCGAATATCTCCAAGAAGCGTTCACGTGACTACTCCCCGAAGCTGTCGGATTTATCTGACGATGATTACGTCCCGTATGTGCCCATCAAAGAGCGCAAAAAACAGCAGTTATTCACGTTGCAAAAGATGTTGGGAAATCTGGCTTACACCGAGGAGGTAAAAGACGATGAAGCGACCGACAGTGCGGCCTCGCAGGTCAATAAAGATGGAGATGTGGATGACGGAGGCGAAAAATCATGTGGGGCTGATGATGATGACGATCTGAATCATGCCGGCCCACATGCTCAGGGAAGTCTTTTCGATCGTATGTGGGAGTTGAAGAAAAAAGCTGAGGAACGGAAGGAAACAGAACGCGACAAAAAGTTGAAAGTGGAAGCGAAAATTCTGGAGAGTGTTGCGGAAAAAACCGCTCTTATGGGTGTTGCGGAGTTGGCCAAAGGTATCCAGTACGACAAACCCATTCAAACAGGGTGGCAGCCTCCATCGTACATTAAAAACCAAACAGAGGACAAGTCTGAAGAAATCAGGAAAAAGTATCGCATATTGATCGACGGAGAAGAGGTTCCTGCACCAATTCGGAATTTCGTTGAAATGCGTTTTCCAACAGCTCTTGTGAACATATTGAAGGCCAGAGGAATAGTTAAACCCACACCAATTCAAATGCAGGGGTTGCCAGCTGTTTTGAGTGGCCGAGATATGATTGGAATTGCATTCACCGGTTCTGGAAAAACTATGGTGTTCTCTATTCCGATTATGATGTTTTCGATGGATCAAGAACTGAAAATCCCCTTTATGCCCAGCGAAGGCCCTTATGGTTTAATTCTTGGTCCCTCGCGTGAGTTGGCGAGACAAACACATGAAGTAATAACCAGTCTCATAGATTCAATGTCCAAAGCCGGATTCCCCCAAGTACGGTGCAGTCTGTGCATTGGTGGCACGGCTGTGAAGGATCAAGCCGATGCATTCCGTCGTACTGGCGTACACATTCTGGTTGCTACTCCCGGGCGATTGATCGATTTGCTGCAGCGAAAAATATTCAATCTGGAAGTGTGTCGCTATTTGGTCTTGGATGAGGCTGATAGGATGATTGATATGGGATTCGAAGAGGAAGTGCGAACTATTTTCTCCTATTTCAAAGGTCAAAGACAAACCTTACTGTTTTCCGCAACCATGCCTAAGAAGATCCAAAATTTTGCCAAATCTGCTCTGGTCAAACCCGTTACAGTCAATGTGGGTCGTGCGGGTGCAGCGAGCATGAATGTTACACAAGAGGTGGAATATGTGAAACATGAAGCCAAAATACCCCATTTACTCCAGTCACTTCAGAAAACTGCTCCGCCGGTCATTGTCTTCGCCGAGCGCAAACAGGATGTAGATGCAATTCACGAGTACCTTCTGCTAAAGGGAGTGGAAGCTGTAAGCATACATGGCGGGAAGGACCAAGAAGAACGCGTGGCCGCGGTAACTGAGTTCCGTGCCAAACATCGCGATGTCCTCGTAGCTACCGATGTGGCTAGCAAAGGTCTAGACTTTCCGGATATCAATCATGTCATAAACTACGATATGCCCGAGGATATTGAAAATTATGTGCATCGTATCGGTCGTACTGGACGTGGACATCAGCGTGGTCTGGCCACTACATTTATCAACAAATCCGTAGATGAGTCTACGTTGCTAGATTTGAAACACCTTCTGATTGAGGCCAACCAACGGGTGCCCGAGTTCCTCGTCGAATTAGCCTCTGTGACGGAGCATGAACTGGAAATGGGCGGCGAAGTTGGATGCGCCTACTGCGGTGGATTGGGTCATCGTATCACACACTGTCCGAAATTGGAAGCGATGCAAAACAAGGCCGCCGGAAGTTTGGGTCGCAAGGATTTCTTGTCCTCGGCTGATTACTAATCGACCATCTGTCATTTTAGATATCCTTGGACTTGAATTTCCATTCCAATTGATGTGGCTGTTTGCGTTGTGATAAAAACCATACCGAATTCTATGGGCGTTCTCTTTAGTTCTGTGCCAGTGAATGTACATGTGTATATATGAATTTCAATAATCACATACTTTATCAACG
>STRG.21901.1
GTCATCCGTTTCGTGTGCTTCGTTCATATGAATTGTTTCGTACCGATGAACAATGCAATGCCTATAAGTGTTCTTTTCTTTTATTTGACACGGACATTTCCATCATCGGTTTGAATTGCACGAGTCGTATGTGTGTTTCATTGAATTTTCTGTCCGATTCTCAGCAATCGTGTATTCGGCGTTTAGTTCTTGATTGTTCTAAAGTTTCTGGTGATATCAAGATGGATACTGTGCATCTCGAGGTTGCCGGGTCTCCTATTTTTACAAAACGCCGCCTCCCGGACTTCGTGAGCCTGTGGAAAAGGTATCAGATGATTTAGTTCGTGGAGGAGTATTGACACCGGTGAGTTCTTCACCATGGGCCACCTCGATTATGACTCCTCCTAAACGCGATGGCAAAACTCTTAGAACCTGTGGAGATTACCGTATCACCTTGAACGAGTTACTGAAACAGTCCAGTTGTGCCACTCTCGAACCTGATGACGTTCTCCATCAACTTCCCGGTTCTAAGTATTTTTCTAAAATTGACCTGAAGGATGCATTTTTACAGATTCCACTTGACGAGCAGTCCTCTGAACTAACCACCATTAATATGCCGTTTGGTTTGTATCAGTATACTTTTCTGCCTTTCGGTCTTAGCGTTTCACCTGTTATTTTCCAAGACACTATCAATTCTCTGATTACTTATCGAGAAGGTATGTGTGCTCACCAGGATGACATTACTGTATACGCACTCACCAAAGATGTGCATGACGACCGTTTGCGTTTACCGCTGGACAGATTCTTGAAGCGTAATGTGGCCATCAACTCTGATAAGTGTGTTTTCTCCACTTGTGTGGGTTATTTGGTTGATGCTCACGGTTTTCGCCCTGACCCCAACCGTTTTGCTCTGTTATCCAATGCCCCCTCTCCCGAATCATTTGTTGTATTACGTTCTCTACTAGGTTCTCTTCAGTATTACTCTAGATCTGTTCCCAATTTTGCCACTAAAACTGCTCCCTTGTTCGATCTTCTCTCCCAGCAGACTTTCCAGTGGTCTTCGGTGCATGAACAATGCCTACGTGGTTTGTTAACTTTTTTGTCAATTAATGATGTACTGCGTACGTCTTCTCCTTGTGCATCTTCGACTGCTACAACAAACGCATCTCCTACCGGCATCGGCACCGTGCTAAAACAAAAGGGTCATCCAGTTTTGTGCATTTCTCGCCGACTCAGTGCCGTTGAATGTGGATATTCACAAGCGCAACGTAAGGCACTGGCTGTTTATTGGGCCGTTACTCGTCTTTACAAGTACTTTTTCGGTACTCATCTCACCATTACCACTGATCACGAGGCGTTGAAGTTTATCTATAATCCACACCGGTCATGGGCTAAATCCTCGACAGCCATGGTTCAACGCTAGAGTGTTGCTTTATCGGCATACTCTTATGACATTCAGAATTACAAAGCATAATCTATTCCACATGTGGACTACTTGTCTCGCTACGCCATTTCTGAAGAACGTTCTACCGCTGACTGTTTGCTTACGCAGCCACTACCTGTTAGTCGGCCACATCTAGTTCGTGAAACGAGGAACTACTACCATGCCATCATATCTTGTGTTTTACATAAATGGCGAGCAAATGTTCGGTATCGATTTCCTGAACTCCATAAACTACGCGAAGAAATTTCAGTGACTTGTGATGGTCTATTGTGTTGTAACGACAGAATCATTGTACCTATTCCATAACGGGCTGCGGTTTTGCAAGATTTGCATTCCGGACACCTAGGCATTGCAAAAATGAAGTCTTACCCGTTTCACTTGCTGGCGGTCAGAGTTGAACACCGATTTGTGCCGCATTGCTAAATGCTGTCGTGACTGTTTACATAAACACAACTATAGAAATGAACGCCGCTGCCTACTTCCGCAAAGCCCTGGCAACGTGTTCACGCTGATTATTGTGGTCCATTTTTAGACAGGTGCTATGCTCTGGTTATCATTGATTCCTACTCCCGTTGGCCGGCGGTATGTTTCACTACATCTCCGAATGCTAATTTCACGATTACAGCCCTTGTAAAACATTCAGTCGAGAAGGTGTTCCGTGCACGTTGGTTACTGAAAATGAAAGCCATTTTGCGGCGAGAAAGGTGACCGAGTGGTTGAAATCGTTGGGTTGTCACCATTTGTTAACTTTACCTCGACACCCACAATCCAACGGTGCAGATGAAAACTTTGTTCTTACCTTGAAGAGTGCGATTCCATCTGGTTGTGTCAGTACGGTTGACGAACTCGACAGGAGTGTTGACAATTTTCTAATGCAATACCGTAACTCCACCCATTTGACGACCGGAGAGAGTCCGACCAAGCTGTTTAAGAACAGAGTATTGTGTACAAGCTTGATCAGTTTTGAATCACCTGAGGTCACTTATCATCGAGGAAATGAACTGAGACCTTCTCGCGGTATTGTTCTTAATCAGATGGGTAAAGGATTGTGTAAGACACTTGCTTTGGATGATGGTTCTGTAGATTGTATGCATTCATACCAAATTGCTTCCAACATGCCTATTTCAGATGCTGCTTCTGTATGTCTTAATTCCGATGTTTCTCAGTCTATTCCATAAGAGAACAATTCTAGTGCATCCGATACCATTACAGCAGTACAAGTTCGAAGATCTGTAAGATTGCTCCGTAAAGAACGGCTGAATTACATAAGACCGGAACTTCATTTGAGCTGTGACGGATGTGCTGACTGTTAACGACATTCCTCTGTGGTGTTTTATTATATCCTCGAATGCTTGCTCATAACGACTGCGCAGAGTACGATTTCGAATTGGGTTCCAGATCAGCCGTTGTTCTCATTCTTTCCGTGCGTTTAGTTCGGGTCGGGGCATTTACTGCGTTCGTTGTGATAGTACTAATTCTCGAGTGCAAGTACCGATCATAACATTTCCAAGCTTTCTAGAGTGGGTTTCTGTCGTGACCTCGATCGTTCTGAGAAGATTGTTTTCTGGACACCATTTTGGATTTATTTTCTCCACGACCTTTTCTGACGCCTGACATCGACCTTACTGTTTTGTTCGGTTGCGCACGTTTTACTAGACTGACTTTTCCGAGGTTTCCGTCGACTTTGTTTTGAATCACTTTCACTTCCGTTCCTTCGCCGATTGTACACGCTCGTGGTTCGCATTCTGCCCAGCCGTTGCGTTCATTTTCGTTAGGTTTATTTCTCGTATCGGTACTGTTTCGGTGCCACGATATATAGAATACACCTATACATGTGTCAACCGGCTTACGTGTTCTCTATTCGTCCGAAAGAGGGGACTACGTTCTTATTTCGCTGCCAGACAGAACAGAAGACACGTTCACTAGCCGAGCTGAAACATCTGTAATAATGTTTGTTTCCTCTCGGTTGTCGAGTGCCGCTGATCAGGAATGTGAAACGAGAAAGAGAATATCACCGGCGAAACGGCATGCTCGAAATTCGTTTTTGCGATCACTCAGTAGTCTTTTTCGTTCGAGAATCCCAAGCTGTTGGTCGATGTTGTCAGTTTCGAAAGTCTTCGAAGTAACAGGTGTGAGGGATATAGGACCATAGGTATTCGGGTCAGACTGACCACCGCGTTTGGGGGTAGGATAGAACGCTGTGTTTCTAGGAGACTGGAAATAAAGAAAGTTGGAGAGAGAGAGAGAGAGGCGGAAAAGACGATGCAAAAGAGTGACCAATCCAGAGGCTGATTATTTGGGGACGAAGGGTGGTATGGTGTTCCGACTGAGTGGTTCACATACGCACAGACAGAGCAGCTCTTGGTGGAACTTTCAAGCTCTAATACGATGGAAAGTAGAAGAAAGAAGGAAGAGAAGGAGACTAAGGAGTAGGATAAGTTGATGAGGAGGAGTTGAAGACAAGCAGCTTTCGTTTACAAACAATATTGCCATAATTATTTCAAATGGGAGGCAAAAGTTAAGGGCGAAAATCGCGTGGGACGCTGTTTGCAGTGGACCAAAATGTTTGGCCACTGATGGCAGGTGAGAGTAAGCAACGGGCTTTCCAGCGGATGAATCGTTCTTTGAGTTTCTGTATGGTTTACGAGCACTTGTTTCTGGATCGCACGAGGAGCAATGTGATTAGGGATTGGGCGAGCGGCGAAAAGCTGCACGCTTCAAGAGCGCAACACGATCACGTGCGTGGTTGAACCACTCGGAAGACCTTGAAGAACAATTTCACTGAACCTAGAAACGGGAGCGGAAACGTCCGAAGTTAAGCGGCAATCGTTCCATAACTAAAAGTCTAGGATTTCACGGAAGCCCTCCCCGGTGGTTGATCTGTAGATGGAGGACCAAGGCGAATAAAACCGATGGAAAAGAAAATGGTACATTGGTCAGACGAGCCAGTTGCACTAACGACAAAGATGCCTGAGGGGAGGAAAGGAACAAATGTGAGAATAAGATCGATGGTATGGACACGATCATTAGCCCGATCGGGAATGCGTGTGCACAGATTGCTGACCACAGCGAAATGGTCGGCTTTGCTCCCCAGAGCCAAAGAGTCAGATGGAAGAGGAAGCCAATCTCGACTGTGAACGATTATATCGCCTAAGCAGGTGATTTGGAATTTGGGATCCGTAACTGTTAAGCACTCATTTTTGAAGATGAGGAATATAAGTCGTTGAGTAGCTCATGTGAGATGAACCGTGCACGACACAGAGTAGTGGATAAAACAAGGAAGTCGGAGCTCCAGACACATCAAGTGAAGTTCACCTTTGGGAAAGTCGAGGTTCTGGATTCAGGATGTAGCGACGGACTGGTGGAAAAGACAGGCAGCAGTTTGGGGTGAAAAAGAGGAGTGAAAGGTGCAATTAGGAAACTGGAGGTGCACGGTATCCAATGAAAGGGAGATTTGGGTTTCGGTCAAAAATGGGGCAAAAGGAGAGGAAGACTGGAGAAACTGGAGAACAGAATCGATGTTGGGGTTCATTCCGCGAATGCCAGTGAAGGTGATGCTCATTTTCCGAGTAAGAATAGCGAGCAAGATGGTGAGTGCTTGTGTGATTGTACATTTTTGTGAGTCATGGTGTGAAGCAGGCCGGCATCCATGAGTCTGAGACTTGAAGAGGTAACCAAATTAGGCCCCAATAGATCAGACGTTGTAGTGAACCGGGCGGAAGCAAGGCTGCTTATCAAAGGCTCAACTTCATCACGCTTTCATTTAGAAGCTGAGAATAAGCTGCTTGACCGGCCGTAGTCAAGAATTCATCACGGTGAACTTGGGAATTTATTGTCCCGGGTTCCAGTGGCGCAGTTACAAGTGGCTTTCCTTGGATGGCCTGCGATCTTGTACAGAAGTTAACAATGAATGAATACTTCGCGCATGACCAGCATTCCGTCTATTTATGGGTCAGATTATGGAAAGGGAAATACAAACCAGAGTATAGAATTTTTGCCGGAATTCGCTCTTCAGGGGTTAGAGGTTGTCTCGGGGTTTACGTCAGGAAAGCCCGAGATCCACCTACTCACCGGTGGTAGAACAGTTGGAGATAAAAACGATGAGTTGTGAACTCTCATCTCCTTTTTTCACACCGTTTCTTCATCCGTTTGATTCCGCTATCAGTTTTTCTATATTGACCAATTAGGCTCGCTAAAGAGTGAATTTTCCACTGCTCTTATTTTCTGACATAGTCATCTGTTTTTCGGTCGAAATTTTCTCCCGAAGATAGAAGCGAAAACCTCACTCCCTGTGCATTCGCACACAGTTGTTCACTTCAAGATCTGTCTGAACACCACACAGAGCCCCCAGTTCCAGAGCTACTTGGGAAACCGGATTCCGCCACAGCTTGTGCAAAGGAGTTCGGGAAACCCTGTTCCCTTCATCAACATCCATAGTACAAACAAAACTCTTTCATTTGTGTGAGTTATCTACACCGGAATTCCGATCATTCATCATATCGCTTCAAATCTTTGGCGAAAATCAGACCCTTACTATTGCTTCTAGAGTCATCGGATGTTCATCACCCCGCCGTTTATATTCCTGTCCAGCGAGCGCGAATAAGGCACGACGACGTGAGCTCTGAGCGGGAGTCCCCAAGGCGATCTATCCACCGCAGCTGACGAGGAGAAAAAATTGCCGTGAGTGACGAAGAGTCAGTCCTGCATTCTCTCCCCCGCACTTCGTCATTACTGATGTGACGCAGCCCCCATACTCGCATAATTATCCGTGGGCCGCGATGGTCGAATATGATCAGTTGGCGCGGAAGTCCTTCTAAAGCTGGCCAAGTTTCGAATCCATAAAGTAGCGGCGAGCTAGCTGCGGCGGTAACGACTCTACCTATAACGAGGGACCTGATGTCGTGGCGATGTCACAGATGCCTTCTATTGGCAAAAGCCGAATGGGCCTTAGAGGTGCGCAAGGTGGTTTCGTCTCCGATACCCCCACCAGTGGGAATATAGCTGCTCTGGCACACTAAGCTGCTGAGATTTGCAAAAGTTTCCGACTAAGAGTGAGTGCAAGAGAGGCTTCATGCCAGTCTAGAAGAAGCCTTTCGTATTTCCATAAGCCCAAGCGGATGCCAAAATCGGTGTATAGAACAAATACTGAAAATCTTTTCAAACGCTTTACGTACTTTGTTAATTTGGCTTTACTTGACACTACTTTGAAAAGCTCATCTATAAATCACACTTTTGCACGTTTGTTTGTTCATGCAAGACTTTTGAATTTGGCCTTGAACCTTTTCTGGCCGTCGTGCTTGAGCCATGCTTCTTTGAACCTTTGGGTTTTACTATTCAGTCTATTCGGCCGCATATTTGAGGTTTTCGTATATTTGTAACTTTTGGATATTTCAATCTAGTGCCCTAGAAACTACGAATCAATCTTGTTCTGGTTTCGGGATTCGTTTGAATTGGCTACGAGCCGCTTGGTTTGCGAGAATTGATTTACTTTTGGTGGCTTCGACGGCCAAGTGGCCTTAGGCACCTTGGACGATTCAGGGGTCGTCTTTAAAAAAGGCAACCTCGCCAACATCGACTGAGTCGACAAATTCGGCGCGCTGTAGAAGATCCCGGCTACGGTTTGCAGTGCCCCTGAAGGTTCTTTGAAGCAGAGCATCCACGATGCTTTTGAAGGGTAGCGGAGGGATAAGGCGTCCTTGCCGTACGCCTTTTGAGACGACAAAAACTCGGATAGTGACCCAGAGTCCCTCACTCTTCCCGAGGTCTATCAATAGGGTGCTTCCAGAATGAAAAAGTGCTTCTAGGGCAAGCCTTTACTCGGCAGGCAAATCCATAGAACAGTTCTATGGACAGAGCCAAAAGTTGCTCTAATGTCCAGAAACAACGATAGTTGGTCCTGGATTCACGTGACAATGCTCAAGCAGGAGGCCAACAGTTGAGATGTGGCCAAGTAACTGCGGCCGGGACGGAACCCAGCTTGTTCCTCACGACATTGTGGTTCGCACAATGGAGAACGTCGGCGGCTGATAATGGACACTAGGAGTTTTGAAGCTACAGAGACCTGGCTTATTCCCCAATAATTAGAACACAGTGTACGGCTAGCCCCTTTAAAGATGGGCCCAAACGTTGGTTCACCCCAGGATGTAGGGACATTTTCTTCCGCCCGAACCTTTGAGAACAGGGTTGTCAATTCCCTCGCCAAAATCACCTCGCCATTTTTAAAAGCGCAGGAGAGATGTGATTTGATTCGCGTGCCTTGTGGCTCTTCAGAGTTTGTAGTACTTTTAGCTTCTGCTTCTGTCGGGGACTATCTGGAATATACCACGCAGGAGTGGGAGTTCCGGGTGCAGTAGAAGCAGCCGGCGGACAGTTAAACGGCGTGCTAAGGTGTTCCGCCCCGCGGTCTATTGTGCACGACTAGTTGGTAAATGGTGTTCCATCGGCTTCGCAGACTGTCTAGCTATTGCCTGTTTCTCGTGGTCTGGTGGCGCGAATGAGTTGAAGGAGCTTCCTGGAGTTGTCAGAGGCGGAAGCTACTTCAATCTCAAGGGCATACTTTGACCACCGAGTCTCGAGGTCAGCACATACGAATATAAGCAGCAGAATCTTTATTCTTCCAACCATATCTAACACCATTTGGCCCTTGGCCGGGAGAGGTCCTTAAACCATCACCTGGCCCTTGCTGTTTCTTTGAAGGAAATTTTCTTGTTTTTTTGATAACAGTCATAATTCCTACCTGCTGAACCATCCAAAATGATCTTCCCTCACTACAGAAGAAATTTCCCCACGATTATTTCCAAGCTAACTGTGTTTTTGTCCGTGATAGGCCCTGTTCTCCATGTAACAGTGTGAGAATAATATGCCTTTCCATTATTATATTCCTTCCGTGGCACAGCTTTAGGCGTTCAATTTATTGTTCGTTCGAAGACGGGCTTCAATCGAACATTCTAAAATTGACATGGAACAAAATTTTTGGAGGATAAAAAAACATATGCGTTCGTCTTATATAGTCAGGTTCTTGGCACGATCTGCTTTTTTTGAGCGCACTTTACTCTTTTCACTCCAGATACGATAGAACGACTTAGAACTCCCTCTTAAACTGCTTGGCTAATTCACGTAGACTGAGCTCCACTTGGCACAGCTCAGATATTTATTCTTTCTCGTAAACTGTTAGTTTATTTCTAAGTAGCGCTGTGCGATCAAGACTAGAAGTGGGTTACGTCGCATTTATAAGCATGCAACATGCAGGAAGCAGTGATCTTCCGCCAAGTATTCTTCACCTGTTCAACCAGCGAAATCGCTGTGGGAAGAAAAACTGCATCAAACGGAACTCAATAACTGCTTCAACTGGCCCCGAAACTTGCGTTATTCCAACACTAATACGGCTGCTTACAGCTCGGCCATTACATGCACAACCAAGGTGACTAAAGCTCACCCTGGAATGGCTAGTCTGCTGGGGTTTCCTTAGTGCTACAGCGCACACGGATCACAAGATCCCAGTTTTCACGAAACTGACAGCTGC
>STRG.17288.1
CAACTGTGGAGTGCTCAAGTAAAGGAATGATTGGGCCGAAGAGTACCGGGTACGCATACCTGATGCGCTGCAATAACCGCGAAAACGGTCGTGTGCTTCCGGGGAAATTTCGTCCTGTCGTCCAGATACAGTGCCATACTACTCATATCGAAAACAGAACCGTCAATTGTCAACAGTATAGCAACCGATTTATATGCTGGATGGGTTCTCGATATGGACCAAAGAGAAACAAAGGCTTTCCTTTAAAACAATCTGAAGCCAAAAGGAACTCAAACTCCACAACTGTATGGTTTACCGAAACTACACAAACCCAGAGTGCCACTTCGACCAATACTGCCTATGATAAATTCACCACAACACGAATTGGCGAAATGGCTGGTGAAACTGCTTGAGCCAGTTCATAAATCAATGGTCAGACACACTATCAAAGACAGTTTCGAAATAGTAAAGCTTTTGGACCAGAATAATGTGAAAGGGAAACACATGGCTTAATTTGATGTCCAATCACTGTTTACGAATGTTCCCGTTCGGGAGGTCATACGCATCATCTGTGACCATGTCGAGCAAAACTAACTCAAAATCGGTATACCAGTATCAGTTCTGGAACGACAATTACTACTGTGCACAACAAATGTATCGTTTTCCTTCCTTGGTCGGGCTTACAGACAAATTGACGGTGTCGCAATGGGAAGTCCATTGGGTCCCATTCTGGCAGATATATTTATGGCTCATCTTGAGGAAAAGGCGAGCAAAATCCTGGAACGTTCAGAACTTTACAAACGATACGTTGATGACGCTCTAATCATCACAAGAAGTCTAGAAGAGACAACATGGATTATGGATGAACTCAATCATCTGCATCCGAATAAACGATTTACGATGGAGGCAGAAATTGAAGACACACTGCACTTTCTCGACATTAATATGACTAGAAGGAATGATGGAACAATCGCCAGATCTGTTTACCGAAAAGAAACTTGGACAGGCCAATACTTGCACTTTGACAGCTTTGTGCCTGTGGAATATAAACGTGGCCTAGTCCGAACACTATTTCAAAGAGCACGACGTATCTGCACAGAAGACACGATTGACAACGAACTACGACAGCTGAAAGAAGCCTTGACTGAAAACGCTTATCCCGATGCGTTTATCGAAAGGCACAGCAAGCCTAAAGTCATCAGACAAATGAATTGTTCAGTAGAAAAATTACTAGTCACCCTTTGTCTTCCATTCAAAGGTGATGACGTCAATTGCTTGCTCAAACGACGACTTGGATCAGCGCTTGCCCGAACATATTATGCAGCTGACCTCAGAATTGTTCATCAAACGATTAAGATCCCCACACCCTCGGTGAAACAACGTCCATCTCTGTACACCTAATCGAATCTGATTTACCAATTTCAGTGTAGTTGCGGAGCAACCTACGTGCGTCGAACAGAGCGGCAGTTACGTAACCGAGTGATTAAACACATTCCAAATTGGGTACAACGTTTTGTGATGCAATCAGTGTCAGATCGAAGGCATAATGACAACGTTCAAAACTATAAGATCCCGTCGTCGGCCGTCGCTCGTCATCTTCTGATGACGCAACATCAAGCTGACCGAAGCACTGCGTTTCGGGTCATTTACGTGGCAAGGAATACCAGGTTTTTGAGATTTGCTGAAG
>STRG.34640.3
GTTCAGTCCAGTTTGCACAGGACTTGGTGTGACTAGAGCCAATCGTGTGTCCAGATAGTTGTGTTGTCGGTGCGTTTCCGTAGCTCCCAACACTGCGTGATTTCCTTTTTCTGAAGGGCAGAAATTTTGTGCAGTATCAGCCCGGGCAGAGTAAGGTGGAAACCATAAGTAGATTGCATCTGACCCTAAAAGCTGCTTAACTTAACTAGGGGTATACTGCCACCCAACATAGGTCTATTGCTTTCTTAAAAGCCTTCACGGTTGTGGTATTTATGACCTCTTCCGGGAGCTTATTCCAATAGGGTACCACTGTTTGAGAAGTACTTCGCCCTAATTTGGAGCCTCGAATGCTTCCTTTGTAATCTAAGGCTGTGCCCCCTTATACCTCTCTCGGGGATCAAAGAGAAAAGGTCTTCTCGTCTTATTCCTGACAGTCCTTTCATTACCTTNCGGAGACGCTCTGTGTAGTTAAACCCCCTTTGCCCAGCCACCATTCTAGTGGCTAGCCCTTGCACTTTCTCCAGACAGTCTATATCTTTCTGGTAGTACGGTGCCCAGGCCTGCACTGTGCACTGCTCAGTTCAGTTTGCACACGACGAAAATGACCACGGCCAATGGAGCGTCCGGAATTCCTTCAGCGGCATGCACACTAGGTAGGCATCCACCATTGCGCAGTTTAGTCCGTCGAATACCTGCTAAAAATAGAAAGGAAACGTAAAATATCGCACATCATCTGCGAGAGACTAGGCATCGTGAGCGTTCATTAGGACATCATGTAGCAAATGGAAACGTTCAATAACTAAACATATCGCATACGTCGGTGTAGTGATATGCTCAGGACTCACTGTCAGGAATGATCTCACTCCACTTACGATTAAGAACTCTCTTGTATGCCTGGACGGTCCCCAGTTCTGTTACCTCTTCAGACAGTCTATTCCAGTAGTTTTCCACCCTGTTGCTCAAGAAGTGAGACCTAGCTATCATCCTAGATGGAACTCTCACCAGCTTCTTCCTGTGACCTCTCGTCCGGGAGCGTGGCGCCATATGGAAAAGACTGCTGTCTAAGCCCAGAAAAGCCTTTGATTATCTTAAATGTCTCTATGAGATTCCATTGCAGTCTTATCCTTCTAATCGAGAAAATTCTGAGATCCTGGAGTCTCTGCTCATATGTCTTTTCCCTGTGATCCTCGACCATGCGCGTTGCAAGACGTGAGTTCTCCAAACAGGCGGCCCCCTTTTGTAGAAGGGTAACCATGCCCGAACACAGTTTTCTAAAAAGGGTCTAACTATAGACATATACACTGGCGTGAAAACCTTTGTTTATCTGCCATGAAACGCTGATTTCTACCCGAAGAGCTCACCGGGTGTCTTTTTCGCAGCTGCTGCACACTGATCCCAACCAATTAAGACCAGAATTCACCGAAATCCCTAGGTCTGCAACCCTGTTTACTGCCTCTGTAGTAAGTGGGCCTTAGTCGTGTGCAACTGTCAGGCTTTTCGCTGCCCGTGACAACAAGGGGCTCCTCCCAGCATTGAGAGGTAAGTCTCACATGTGTGCCCAGTTAAGATCGGCAGTTGTGTCTCTACTCAGCTCCCCTTCTCCGCTGAGCTCCCATTAACTTCACATCATCTGCAAAGAAGAAGCTTAGTAACAATAAGACTGAGACTAAATCACTAATAGACAAAAGAAACAGTAGTGGTGCTAGTATAGAACCCTGCGGTGCTTCACTGGTGACGTTCTTTAGTTTAGAGTTCTTGTCACTTACTCTGACGTAAAACGTTCTACCAGTAAGGAGGTCCCTTAACCATTCCTGAATCTGCCCATTTATACCAAATGACCTCAACTTGATTAGTGGAAGTCGATGGTTGTCCGAGTCAAATACCTTGCTAAAGTTCAAGTAACATACCTCTACCTGTTTACCTTTGTAGCGGTTGCCATTTTCATTCGTACTTTTACCACGTTTATTGTTTAACTGAACGCTGACTGCCAAGCGCGGTTGCCATTTGACCGTTGCTCTTGCACACGCTCTCACGCACACTCCTAAATATACGCTAACCACTATCTCTCCCAATCGCCTTCTCGTTCTCACGGGGCGTGGAGAATACCGTTCTGGTTAACATTTGGATAGTGCCGAGCATTAGAGTAACGTGCAGGTGGTCCACGCAGTACAAAGGACCGAAGCACACGTTTACTAAGGAAACCGCGAAATGAGGTCTAACAAACCTTACAATTTGTGAGCCCGACGTGATCCCCAGGTCACATTTACAATGGCTCAGGGCAAGTTAAAAGTCAAAACAAAAATACCTCAAGGAGTGAAAATTAGCAAAAGCGATTCCTCGTTGCGCAAACAGGCGATTAAGCCACTTCGTAAGGGTTCTCGTAAAATCACTTCGAAAAAGAAGAATCAACAAGAAATGAATCAAATGAAGAAAAATATGGAGAAGCTGATCAAAAAGTCCATCGAGGAAGATGCAATCTCCAAAGTCACGAATGCCGAACCACGTTCTCTACAGATTGTTAAATAATGAAACTTCCAATTCTTTAGCAGTTCTTGTTCACTTTTAGTATATTTTCCGGGATTCGTCCACTAAATCTACGACTGGGCTAGATATGCCGGTTGAGTAACGCAGATTATCACTGTTGTCCGTTGAATACATAAACCGTAGAAGAAGACCGACAAAAATTACTTCGGTTGCTGGATTTAGAATCATCTCGCCAACGGCTAAAAGATCGTGACGAGAACTCAGACGGTGCTGTCAGTTGGGCCGAATATTTGCATAAGACGTTTGGCTATTCAGAACTCGAAATGGATGAACTGAAGAAAAACGATGGTCCAGAAACTCAGGCATTTGTGCAATCGGTTGAACACGAGAAAGTGAAATTCGATTCGGCCGATTTGGATAAGAATGGGTTGCTCAATGAGACCGAATATGCCGCTTTCGAATACCCGCATAATTACCCGCAAATGGCTCCCTACGAAATCATACAAACGTTGAAGGATTTCGATCGAGACAAGGACGAATTTATCAGTGAAGAAGAATACTTACAAGACAGCAAAATGCAACCGGAGGCCCTTCAGATTGAGAAAGCCAACTTCAAACGGTACGATAAGAATGGAGATGGCAAATTAGATAAGGAGGAACTTGTAAACTGGGTAACTCCTGGGTTTGAGAGAACGGCAGTGAGTGAGGCGGAACATTTGATCATGGAAACCGATTCGGACAAGGATGGACAACTTTCGAAAGATGAGATTCTCAGACAACACGAGCTTTGGGTCGGAAGTCAAGCAACAGATTATGGACGGCATTTGGAACAAATGCCACGAGACGAGTTGTAAAACCCACTTTCATTCTAATCAACTGTTGCACCACATCAGTGCCTCCGTCTCTTGGGAGTGACGATGTAGTGCTGGAAACGAACTCAAGTTGGAGATAATAGCCGTTTTACATTGGTTGTCTGTGGGCACTAACGGTTGAGTTCACTTGAATGAAGTACACCGTTGGATCAGAAGACTGGTTTTCGATTAAACAAACTGGGAGTTTGACAGCTCCAGCTTCGATATGGCGAACGTATGATCGGCGTAACAGGTTTCATTACACCTAGCAGGAGCTAAGTAAATCATGAGGAAGTCCTAGTTTTGTTTGTTTAAAGTAAATAAATGCCGCAAATTAGGACGTCAACTCGAGTTAGATAGTGCAATATACAAAGATCAGTGTTATTTCCGAGGGGATTGCCTGTGTACGTTCCGCAAAAAAGGAAGCTCCATGGGAACAAAGGCTCAGTAATGCATCAACAAGTTCCTACACTTACATTAGTCGAACACCAATATGGCTGCCACAGGCCTGCTGACTGCACTATTTAGCTGAGTCCTCGACTTTCCTGTTCGGTACTACCCACCATGGAAACAACATATAGCAGTAAGTCCCTCTTTCTCAGATCATAAAAATGCAACTGTATCCATTTGGGTGTCTAGAAATCTGAAGCCTGAGCGAAGTTCATGTTGTTCTACCATGATAGTGTTCACTTGATACACAAGCAAATGCGTTAGACGTCACAGTATGCATGGTTTTGTCTGACAGGACAACTACACATGGCACCAGATTTAAAGATATGCTTTAGTTCTGCGGATTACAATAAAA
>STRG.1098.1
AAAGCTGGTGGCCGGCGACTTTAACGCACCAGGCATCCGTTGGTCCACTCTGAAAGCCCCACGTCACCTGCCACACTTCTTGACCAGCATTCGTTTAGGAGGATGGACTCAACATGTGATGTCCCCAACTAGAGGCAGTAGCATTCTTGATCCTATTTTTACTGTAGGGTTATCTCGCGTGCACACATCTATAGTGAACAGCATCCCAGGTTGTGACCACTTGCCGGTAGGATGTGAGTTTACAGTGCCAACACGAACCGCCCACAAACCAACCGTAAAAAGACCGTTCCACCAAGCGAGCTGGAATCAAAAACCCTCACTCATTCGCTCGCAGAACTGGGATACTTTCTATTTATCTGATGACTCGCATACCGTGGTGGATCATCTTTACTCCACACTAAATGCATGTCTTGAAGTAATCACCCCAACCCAAGGTCTACCTGGACGAGGTAGACCAAACAGATTTTGTCAATTAAAACAGAAGCTTTCTATGCTACGGCTCAAATTCCTTAGGTCTAGAGACTTTTCGTTGTTCTTGCAAATGAACAGTTTATCTCATTCAATGAAATTGATTGAAATGTCCCTCAATAAAATACAGGAATTAAGGGCGCTGAGTCGCCCCAAGAGGTCCGAAGCTTTATCTAATCTGATGAAGTTGAAAAACAGTCAGTGTAGTTCTCCTATCTCATCCAATATATATAACAACAATTATATAACGAACTCCCAAGAGATCTTCGAGGCATTCAGTGTCTATTTTGCTTCATCTCTAACGACCGATGACTCCCAAGTCTATATCACGTTGAGCCGCTGACATCTGCACGGTTCTCAGCGATTACATTTCGCCCAAACGACTTAAGAGTACAGCTAACTAAAATAAGGCCGTCATACCACCCCGGGCCAGATGCCGTACCACCGGCTACTTTTAGTCTAGGTGGAACTGATATCT
>STRG.69652.4
ACTGAAAGGAAAACTTGTCAAGGTGACTCTAGGAGTACGTATGCGAAAGTGTTTCCACGGTGATGTCAGATTCAAATAAAACTCTGTTCAGGAATAAGAAAGGCCGAACAATAAAAATCAATTGTCCTAGTTTGGTCAGTATAGGTGAATCGTTATTCGATGATGAGTTCGTGAATGAATTGCTTGAGAGTGAGACCACTAGGATCGCCGTGAATCGGTTTGCAATGTACGATCGTACATTCCAGTTCGAAGCGATTCACTGAGGTAATAACACTTTTGCAGGTCAACACAACACGATCAAGAAAATGCAGGCACCAGCGACTCATTTTTATCTTCACTCATGCGGAGGCACGCAGATGTTCTCGAACAGCTTCAAAAGAAAGATGAAACAATCAAGCAACTAGAAAGTAGAATAAAAACATTGGAACTGCAGCTGGGAATAGCTGATGCTGACCACTCAAATTCAAAATCAGGTTTTTCTCAAGTGCACTTACTAGAAGGATGCTGTCAAAAACTTCAGAAACAGGTTTTAGAAATGGAGGAGTTTTTGCATGATTATGGATTGGTTTGGGTGGGTACACAAACAACATCACAGAGTGGAACAGTTCTTGACCGAGATTACACCAACCAAAAAGCAAGTTTCTTTATAAATAACCCAGAAATATTGAATCGAATAATATGGAATATTGAATCTCTGAATCAGTGGATCGGAGCTGGAGAGGCCAGAATTACACGAGACCCGTCGGATCCAAAGAAAGCCTATTTAAAGGAACAAGAACCGATTCCACTCACATTATATGCTGACGGAATAAGCCTTCACGAAGGTCCATTCCGACCATTCACTCAGCATGAAACGATGCAATTTGTTCAGGATATCTTAGATGGATTTTTTCCATCCGAGCTGGAAATTATCTATCCCGAAGGAGTTCCTTTCAAATTGATCGACAAACGCCAGGTGGAGTTTTTAAAAACGTTTAGTGGAACAGAAGAAGCCCACATGCTTGGTGGCAATGGGAAAACATCTTGCCTGGTAGAGAAGATGAAATTGGAGGACACGAAACAAAGCGATCAATCCGAAAAGCAAGCCTGTGTTGGAATTGACTATCCCACCGTGAAACCGCACAAAGTGTCATCTAAAGCAACTGATCAACGTGAACAAAATTTGCTGGATCAGCTCGGACTCTATCCTTGTCCACGTCTTGATCCCCTTACGTTTTCGGATCTACTTGAACGGCTCCCGGAATGCAAAATCGGCAAATCCGGTCAAATTATTAGCATACGTGAAGATCTGAGGCAAACAATTGCGTCCGCAGTTCAATCGGTTCCGGTGAAACAAGTCGACATTTCGGATTCTACCGATAATCAATCTTCGGAAGGTAACTCAGATCGATCTGAGTTTATCGCCTTACGTATCCGATCGGAAAATGGTTCATATGTCTACAACATTCGTATGGCCAAGTCAGACACCGTCGGTCAGCTATATTCATGTCTAAATGCTGTCCGAGACAGCATTATCCCATACCGTCTGATAACATTGGGACCGGCACAACAAGAAGACCGAGGTGAAAATTCTGTTTCAGATTTTCCCAACCCTTGTTACCGGCGTGCATTGACAGAGTTGGATCAGACATTGGAAAGTGCTGGTCTCAAAACTCGAACTGTGCTCCGCATGGAATTTAACCGCGATGCAAAATTCTCTCTTTGTCCGACATCCGCAATGAAAAAATCGATGTGGAACCCCTTACAATCCCTGGCAACGGAGAAGACAGACAGTTGTACCCAGTGATGTAATCGTATTTAAAAAAAACGGACATCCATTTGATAAGACAACGGCTTGCTTATGTGGTCGATGAAGAACAAATCTGAATACAGCGATGTGTCCGAGGTGTTCTAATAGATTCCACAAACAATAAACATTTACATGGAAAACTCAACACGGTACCAAGTCTATTTGTGATCAGGATGAGCTAGATGGATCCTCTGTGGTCACCTGAAAATATCAAAGCGCTGCAATGTCTCCTCAGAAATCCGGAAGATGATGAGGCTGATTCTGATCCCGAGGACAAGAATCCATCCGCAATGGCCAGGATGAAACCAAGTGACATTGGACAGAGAAAAGCAAAGAAGTCTGAGGCAAAGGGTGACACGAATGAGAGAAAGAAAAACCCGGATGATATTTGGGATATTGATGAAATCCCCGAGGGGACTCAATTTGAAGATATTCACGACCCGCGACCTCAACCAGAATATGAACTATTTTACAAGCAGTCCGTTACAACCGAAGATATTTATTTACAAATGGGTATGAAAAATCCCACTACTGCTAGCTGCGAGTTTCTTGTGGCAAGAATAAAGCTTCCGGGAACAAAATCCGAAGATATAAAGTTGGACGTGAAAGAGAAATTCCTAGACCTTCGAACACCAAAGTTCAAACTTGGATTATATTTGCCCAATCCTGTTGATCCTGATTCGAGCAAGGCAAACTGGGCAGAAGACAACGAAACTCTCGAGGTCACCATGCACAATAAAAGAGAATACGATTTTCTCAACGAGTAAATGCATATCTGTTCTGATTGAAACAAATAATTTCGAATGAAAGGCTGTATTCCTAAAGCGGCCAATAATCACTACAAATTGAAATACAGAAGTCATAATCACAATTTTGCGTGGTTTGTGCACGACTATTTTGCTGCAAAGGTGTA
>STRG.32602.1
ATGGTATCAAACCGTACGTGCTCCTCCAAGGAACGCTCCATCGAGGAACTCATGGTATATCAGTTTCGGGCCTATGTGACACCGGCGATTATTGTGTTCGGACTTATTGGAAACACTCTGGTGATTGCCGCTTTCACGCGCATGCAACAGAAGTCTCCTTGTCGGTTTAATCTGTACGCAATCGCAATTGCAGTGGCTCATTCTATGGAAATTTTATTCAATGCTCTGTTGGACGACTTCCTCGGTCGTGGATTATATTGGTTGAGCGACTGTTCGCTTTATGTCAAGCTGGACGTGCATTCCGATGCTTTGTGCAAAATGATCAGCTATGTGCCGAAAGCAGCTGCACTGATTTCCACCAATTTGCTCATTCTGTTCAGCTTCGACCGTGTGCTTACTGTGTACAGACCTTTAAGATTCCGTGGAGATTGGTATTTGAGAGTTGCTGGTACTGGGATAATTTCCGTGTACATACTGAGTTTTATTTTATATCTTCCACTGCCCATTCAAGCAGGTATCATGATGCATAGTGATATATCTGGATCTTTGTCTAAGCAATGTCAGTACAAGGATCCGTTAAAGACGGCTTCCCAATACACTTTATACTTGCACATACTCGGTGCAAATATTGTGCCGTCCACGCTTGTGCTTCTAACGAACATGATGATTTTTCTGAAACTGCGTGATTTGTTCCGGCAGCGAACACAGATGAGCACACAGTGCCCAGCCCGCGGTTCAGCTGAGTCACGTCGTATTCTGGGTCACTTGTGTATGACAACCATATTCTCCGTACTCACCGTCCCTATAATTGTAGCCATTATTCTACGTCAGCACGCGGATCATAAAAATTACGCGGAGCTATATCCGGCTTTTGAGGACCGCTTGGTACAACTATCTAAACTGTTCAGTTCATTGGAATCAATCTACTTTGTCACAGAATTTCCCACGTTCTACATATTCTTACCAATGTTTCGCCAGGAACTGCGCCAAATGTGTCTTCGTTTATGTCACGAGTCAAGAGCAGACAGTTTTATTCACCTGATTAAAGGTACACCACAAGTATTGCTCCATTCGGTCATTCGTAACCCGACAGAGAATTCGGCTTCTTCTATGGTCGGGAATTGGAAGCAAACAACTGGTTCAGTTGAAATAGATCGATCGAAATCAATTCCAGTCGGTTCACAAGTGGAACACGATGGTTCTTCATGA
>STRG.35840.1
NNATGTTTTAGCAGACTTTTTCCCTCATTGCATACTGTCTCAGTGAACGCTCACGATGCATAATGTCTCTCGCAGTTGATGTGCGATGAGGTTTTCCGTTTCCCTCTCATTTTTAGCGGGGATTCGACGAACTACACTCGGCAGTGGTGGGTGCATAACTGGTGTGCATACCATCGAAGGAATTCTGGACGCTCGATTGGCCGTGGCCATTACCTGTCCTGTGCAGACTGAACTGAACTGAACTGAACTGAACTGACTTCAGGGCTCTCGTTGTGCGGCTACGGGTGTAGGATGGTAAACCCAAGCGATCAGTTGTGTTATTAATCCTGCGAGGCCTTGGATATCGCTCATCGTCCGTGGTTGTGTTCTGTATTTTATGTACCTTTTTAGCTTGTGTCTCGTGTTCCGTGCGGCCACTCGTCTTGTGGGATTTGAAAATGAACGCGATAGTTGTCCTGTGTCACTTCTGTGAGCAGCATGGTCCCTCAGTGGTCATGTGCACACAACCGTATCGTCATACTCAGTCGCGTACGCAGGCTACCGGTACCATGGATTACTCCGCAGACACCAACTCGATAAGCCGGAATGCCTCACACATAGGACTCTATGGGATAGGAACTGGAGAAATGGGTCCCGGAACGGACTCCGCTGCTAACGCGTTTCTTTGCAGCCAGGATTCAACTCCTGTACCGCTGATTTCCAAAAGCTCACCCAGTGCTTCCCAACACTTCTCTCTGGCTGCAAGCCCTAGCTGTCGTGCTTGCTCATTCTCGTCACGAGATGAGCCCGGAATGATGAGTCGGGATCAGTCAGCCGGTACGACATTCATTTCAACCCAGTGGCCAAAAGATCAAGATTTGTCAATCTATGTACGAGCTGCTTGTCACCGAAGTCTTTCGTGCGAGGATTTCCCGGAACCGGAGGGAGCTTTTTATTTCGGTGACGAAGTCAATGGACACGTGGTCAGCTATAATTTTCACGTGAAAGATTCCCAAGGACGCGGACTTCAAAGAAGATACAGCATCCTTGTGATGTCCTGGGATCGAGTGTTATTGCTCAATCTGTGGCCATTTTTGGTCTCAAATCTGTCCCGAATGGTTTCTCGTATTTGCTCCGCTGCCGACCGAGTGTACGAAACAGAAATATCTAACAGCGCTCCGTGCTCATCATCGCACCGCGCAGTGAGCAATCCGGCGCACGGGGCCCGAGGCGTGACACCGCCACCTGCAGCGGTCGGACCTTTCCCTCCGGTGTTGGCCGGTCAAGCCATTGCAGCCGCAGGTGGTGGTGGTATCTATTTGGGCGGTGGTGCGGGACACCCGATACGTCAAAAGCGTGCCATCGACGCGGAAATGCGATCTCTTGCTGACTTGACTAAAGACGATCAGATCTTCTGTCGAATCCACGCCTGGTTCACCTGGCTGTTGCGTACAGGTGGTCGTCGTTGGACAGCTCTACCCTCGGTCATGACTCCGGCAGATGAAGATGCCCTTGTTGAACAGGAAGAACGTCAGGCTTCTGTAAACGCGTTGGGCGAGTTCGTCGCTCCAGGTACGCATCTCAGCACAGGCAGCACCACGGGCAGTTCCAGTACTGCTTGTCTACCCTCCCATCTAGTTCCGAACAATGGTTCTGCTCACCCGGGTGCTTCGACCGGTCAAAGTAATCAGCACACCTCGTCGATTTTCTCATCTACGGGCGGGACCAGTGGTTGTTCCGGTCTATCCAACAATAACCCATCCATTGAGGAGACAACGATCTCCATGATGGTCCTGATCCGAATGTCAGTCTCGCTGGGTGAGAAAACATTCAGCCAACTGATTCAACACGTTGCCGTCGGAAACCAAATTGTGATTCAACCACTCTCCGAGAACGCATTGGGCCCAGTGGTGGTGGATGCGATAGCAAAACTGGTTCCTCGCGGTTGTAGAAAACGGATAGTTAGCAGTCCAGATTACGTGCCCGCGTTTCAGTGTAATCTGCTGAGCCTGACTACCGATGCCCAACCACCTGAGGTTGGTTGGAATCCGGGTGACGGAGTTCTGTTTGTTGCTGTAACACGGTTGCCTCAACAACAAGCCTCCGGCGGACAGTTGGAAGCCACAGATCAGCTGGACGAGATAAGCGCGAAATATGCACCTTTCATCAATTCGCTTCATTTCAAACTGGACTCAGTACTTCCGTCCACGGATCCCCTGTTTAACTCGTTTCGTGGGAATCTTGCTAAATTGGACGACGAAGTCGCCACCACTTTCCCAGCCTTGAAACCCACAGTACCTGCACCCACAACACTGTCCACGTACACACAAAATGTGATCAAACTGTTCACCTTATCACCCCCATTACCACCATCCACATTGGATCTGGCTTTGAACGCGGCCAGGCAGGAATGGATTAATCGAGCCCGATTACTCTATGCGTTCAAACGTTGCCAGGGTCCCCTGATGTCGGGCGATGAAACCACTAGACGTTGGGCTGGTGTATTAGCCGCTATTGATTGCACCAATCCTGAGAACGCGAATGTGGCGCGTTTTTGGCAAGGTGCCCTCAGTCAGCATTCGCGTCAGAATATCTGCCACATCCGACGACGTGCGACAAACTCTACGAATGCATCACGGAAAAGCTCACGTTGTTCAAGCACCGTGGATGTGACCGCCGCGTTGGCAGCTGCCTCGTTGCAAGACCAATAAAATGCCGTTCGGGCGTTTTATGAATAATGAATCATCACTGCTATTTGACCTCATCCCAAACAGATTAAAGCCTGATCACGGCCAATTCAACTTCTTCAATAATCTCACCTGTACGCGTTTGTGTGCGTGTTCTTTTCAGCCAGCTCTCCAAATATGCGGTTGCGGAGTGTCAGCGTGATTTCCCGAGGACGTGGTGGGTCTTTGTTTTTCCAACTAGCTGCCTCATCATCAAGTAGCCACAAAGATCTCCAGACGGCATCTTGACGTGTGCGAATGTGGCAGGCCGTGCGAACCACTAGTACTTACCAGATCTCAACAAGAGCGGAACCTCCCTTGCAAAAATGCTCGGTCTACTTAAACTTCCGATAAGCTGACCTTTCGTCAGAGTATAACTTTTGGCACTTCTTCCAGTGGCATTCTGTTTCTCCGGAAATAAACTATCTCTAAACTTTCACAGTGCTTCAAATTACGGTGGATTTTTTTGTGCAAATCAGAATAATAAAAGAATTCTTTCCCCTTCCTTACTGATCGCACGTTGGGGGTGACCACTCTTTTGGAATACTCTCAAGAGGGAGCACTGCAATATAGAAAAGGACGCTAATCGAGAAGGAATATAGATAAAATGATTTGGACGGGCTTCTGGTACGAATCGAATGGTAATTAGATGGGATGAAGCACGTGTTGATGACGCACTAAATCCAGTCGGCTATGTAGTCACATCTTTTTAGAGTCTTGCAGAATTCTGGAAAGATTTTATCTGATAGAAGACGTACTGTGTAGTTCATTCCTTGGAACGAAAGACTATCGTAATTTGAACTTCTCGGAAGTTTTAGACCTATTTTTTATATTTCCGTTTCTGTATCATGCCTACGAACTGAATGCTTGTTATTCGGAGACCAGTATCACAGCTCCGTCTGCCGGACAGTCCAAATGCATTCGCTAACCCAAAGGCGCCTAACGTAATACAACCGACAGCTTGGTTGTCTCGCTCAGACCACGACCCCACCGGATCGACGTCCATCCGTGAGTGCGACAAGTCGCATGACTGAGGTCTATGCCATTTTTGCACGGAAAGAGCGTAGGAAGATAGGTGGTCAAAACAGCCAGTCGTCGGCCAGAAAGGCTAGTGGCCAGTTGATCACTGAAATACAC
>STRG.1122.1
ATTGTGCGCGTTGTTTGGTTCGCGTGCGGGGTGCCTGTAGACGTTCGCGGTTGCAGCTGTGCAATGGAGTGGACAGAGTCCTTCATGCTTACGAGCGATTCCCTGAAGAAGGAGCAATATGAATACCCAAATGATCCTCGAAAAGATAGCGGCTTCCAAATGTGTTCGGGTGATACCAATCAAATTGGTGGGGTGATGCAAACCACCGAAACATCAATCCTGCAACATGCGGATACAAGTAACGGCAGTGTCAATACGCCATCACACGATGGTTTCCTTGCTTCTCCCACACCAAAAGAAGTGGAAAGATTCAATGGTCTTAAAGAGGAGGATGTAAAGGACAAGACCCTGCCGGATCATTTGAAAGAAAATCTGGATATTGTTATCGTTGGTATAAATCCTAGTTTGGCTTCTGCCCACATTGGACATCATTACGCCGGTCAGGGAAACCATTTCTGGACATGCTTGTTTCAGTCTGGTTTAGTTCCGATGTCGGTCAATTGTTATGACGATATGAAAATGCTGGATTACGGGATCGGATTTACAAACGTTTGTACCCGACCCACTAAAGGTGCCGCCGAGTTAACTCGGAAGGAAATGAAGGCTGGGGCTGCTATTATGTTGGAGAAGATGCGGAAGTACAGGCCCAAAATAGCTGTTTTTAACGGAAAAGGAATCTACGAAGCGTATGTTGGTCACAAAAATTTCAGTATGGGGAGGCAACCGGCCCCACTGGATGGCACAAATACGATAGTCTTTGTGATGCCCTCGTCCAGTGCTCGGTGCGCACAGTTGCCACGTGCGGAAGATAAACTTCCATTTTTCGTTGCATTGCGCAAACTGCGTGATTTCGTACGTGGTGAACTAGCTGACTTACCTGATTCTGAAGTAGTGTTTGCCGACTACACGGAATTTCGTGTCACTCAACCCGATCCAAAAAGTTTACGCAAAGCTGAACGACGTCGGAAGCGCAAAGCTGAGGCTGCAGCTGCAGCCGCCATGGCCGCCGCATTGGCTAGTGGTGTTTCGACCACAGATGGAGCAACCCTAATCAATGGCCTTATTGGCACCCAGACGCTGCTACCCGATGGAACATCGTCGACCACGATCTCTTCTTCTACCTTATCCGTGTCGACTGTTTCGACCAACGGGACGGTCGTTGCTGATTCCAAGAACAGGAACCGGGCAAAATCGGCCAAAAAGAAACGTGCTTCGGAAGCAACCAATGTGCTGGGTCAATCTCAGCAGGGTGTTTCCATCCAATCTATGCCCAGCATAACCTTCACATCCGACATGCAGCTTCAGCAACAGCAGTTACAGCAATTGCAACAACAACAACAACAGCAGCAACAACAACAGCAACAGGCTTTCTTCTTCCATCATCAACAGCAACAACAGCAGCTGCAGCAGTTTGCGCAACCGATTAACCAACAACATGCTTCACTTCAGCAACCACAGCAACAGCAGGTAATCGTCAGTGGTGGCCAAATTATGTCCGCGGCACCGATGGTTACTCTAGCCATGACTGCCGGACCAGCTGGGACTGCGATTCCCGTTCATCCAGGTGCACCGGCAGCCATGACCGCTGGTTGTTATGCTACCCCACAGTTTCAGTTTTCTGGAGCACCAGGCGGTGGAACGCAACAATTTTTCCTTAGTCCTCAAACCGCTGGTGCCACTGGTGGTCAGACATTTCTCCAGTGGTCTGCGGCTGCTCCAGCCACTCCGGGAGCCCTGCACTTTCAGACACAATCTGCACAACAAACTACCCCGGTCGCTGCTGCATGGCAAGCAATGTCTACTATGGGTGGTGCATTGTACACCCCTCAGCAGGCACAACAGCCGCAGACCCAACAACCACAGCAACATTCACAACAACAACACCAACAGCCACCGCATCAACAGCAGCAAACTGTTGGTGCAGCTTTACAACCTGCCGGAACAGCAGCTTCCGCACAGCAAACACAGATCCTCACTCATCAACCTGGTACTGCTGTCCAAATGACTCAACATCACCAGCAACACCAGCCCATGTTGTTCGCTCCGCAGCATGCAGTCGGTTTACAAGCAGCTGGTGCAACACAAGCGACAGCCTATCCGCAACAGTTCTACTTTGCCCAGGCTCCGGCAGGCGTTCAAAACTCTGGTGGTACGTCTTATCATCTCCTCCCTGTCGGATGCCCTACCTCGAACTTCACTAGTCTGTTGCTTTCTGATCAACAACAACAGGCGCAACTTGCCCAGTGTACAAATGCGGCAGCTCAGTTGCAACGTACACAACAGACAATACAAATGCAGGCAGCGCAACAATCTCAACAACAACAGCAACCGCAAGCCGCTCAGTTTCATCAACACCACCAGCAACAACAAGCTCAGGTTCATTCACAGCCCCAACAATTTCAACAACAGCCGCAGGCCTACATTCAATCCCAAGGGCAAACAGCCACAATGCTGGCGGCTGATATGACAGTGAATGGTCAACCGACTGCTGCGGCCTCAGTGACTGGATCCACTCCTCAATTTATAACCTTAGCTCCGGGGGCTCCACTCAAAGTGATGGCCGTTGGTCCAAACGGACAGTTGATTCAAACCACTGGGCTACAACAGTTCATGCCCACAGCTGCTGTCGGAATGGCTTTCAACCAGCAGCCGCAAACTCTTCAAACTGCACAACCGACAACAGTCGCCATGACGTCACAGCGTCGCGTTGCCACGCCGCAGCAGCAGCAACAACAGCAACAAACAAACGGTCGAACACCTATCTCGAACACAGCATTTTTCGCCGGAACTACTGTGTCCTCGGGAACCATACCGTTAGTTCAAACGGCTGCTGGTGGAGAAGACCTAATGACCTCAGCCATCGGACAAAACGCTGTTGGCTCCGGTGACGAGAAACTTGTGTATACAGCTCTTTGATCCCGATTCTTGACCACGAATTTACACCTCTTTGCTCGTCTAACTGAGCATTCATGTACATGTCCTTTATCCATCCAGACCCTGAAGAATCACGTGTATTTAATTGGAACCAACGACGCATATTATCTTATTGTACAAATGTTATTTTTCACTCCGATCATCGCAATGTATAATGCTAATTTTTTTCATTCGTTCATTCTGACCTACACGTTCTTTTCTGATCATACATTCGAGATTACTTAAGATGGTTGTGGCCTCAGGAGCTTCGCATACGTGACGCGATGGGATCCTTTTCATGATCTCCTATAGTGTCAGCATTTTTGTTCTCTAATTCTATTTTAACCATCGACCCAATCTCATTCTGACGTTTTTCCTCTCATTAGCATGTGTTTGTTTCTTACTGACCGTGTAAAGTGAGTCCGAGTTTGTCATCAGTCTTTTTACCAGAGCCCATTCCAGCAAGTGAATTTCCGTCTATTCACTAGGTTTTCGTTCTTCTCTTTTTTCATACACCCTCTCCTGTCACAATCCAAATGGGACACAATGCATTTGACTTTTACTTTCTTTGAAATGTTTTTTCCCCCGTTGTTCTCTTTATTTACTTATGTGCTTTTACTGACGTGGACTGATTGACCGCCTTGGTTCCTTTCATACGCCGACCGTTTTATTCCAACAGCTAATACAGCCGCTGTTCTTCGACTTTATCACCCATGGGACCCAATTCCTCATCTCCACTTAAATTTCACTCCATTTTATTCATTGTAAATACCTCTTTTTAAATCGTGTACGTATGAGTTCTCGTCCCTGTTTACTCACACCTTGCACGTTATAAATGTATATCCTTCTGCTTCTCATGACCATTGCTGTAACTAAGTTGTTTCATGTGAACTAGCTCATTTAACCGTTTACTCGTCATTCACATCCGCATGTGACTACGTCCTCCGCCATTAAGTTTCTTATCAAATTGTCCAAGTGGTCAACACTGCTCTGGGTTTTAAGTGCAAGACTGAGAGACCGTTCCACTTGGGTTGTACGGTGTGATCAAAAATACAGTATCCACCGTGGACAGTCG
>STRG.47336.5
ACTAATTCAACTTGTAATTGCCTTCACACTTTGAATTTTTATCACTAGGGATAACTTTAGATCATGATTTACATCGCGCGATGTGCACAAATGCCGGATTTTCCATGTAGCTCGGCGGAAGTTGACCGGAAGTACGGCTCTAGTCCAGCATACCCGGTGTACAGCACGCGTCCGTTGATGGGAAACGAAAGCTTAGATGGTATTGACGGCTAAATTGTTATGGTAATTGGCATGAAAATTCGCATATGGTTATTACTCGGTTTGAGGGTGTTTTGTTTAATGAAGGTATTTATGTTTGTATCCTGAAAGGTGATTGGTTCATCGGTGATATATAAGCCTGAGCGCACTGGAATTCGCTGTTATTTCGTTGCGTGTTGTGCTGTCGCGTTGCAAATGGAGCGCGCACCAGTGGACGATTCAGCTGTGTTTCGGCGTTTGGTCCGTAGTGTATACCCCGATATCGACGCATTCCAAGCCGATTTTCGGGAGTTTCAAAAAGAAACTTGCACGTCTTTCTTCGTGTACAGTTCCGAGACGTACGCAATGGCCAAAAAAAGAGGCATCCATCTGCCAGATGGTGTGCCTTATTATTTCAAAAAGTACTGCTGCGTTCACCGCAAAAGGAAATGTGATAAGTCGTCCAGGTATGTTATCATTTATCGGTAAATAAATCCCTTTCAGGTATCCTAATTTGGAATGCGGGGCGTTCGTCACGCTTCGATTTGCGGGTTCCTGTTACTGTGTCGTCAGTTGGTCGATGAAGCATTCGCATAGTTTTCAAGTAGGGAATGAGGGATTTTATGTACGAAATCGTAGACTGACACCTGAGCAGGATGCTCATGTGTTGCAACTGATGGACACTTTCAGAAAGAAGTCTGAGCTAAGGGAGTATACGTTTAAGAAATTCAACCGGCGTCTTAATAATGACGATTTCAGGTCGATAAGAAGAAGAATGAACAAGAGAGACTTAGTAAGTGAAGTGGAGGAGGTTCAAAAATTGCTGCAGGCCCATGGTTATTCGGAGATAATTTCCGATAACCGTGAGATAAAGTTTATATTCTTCGTCCCTTCTGTAAGCAAAGAGTTATGTCCTAGGTTCAGCGACGTTATTTTGGCAGATGCTACTCACCAACTCAACCGTGGTGGGTACATTCTATGGCACACAATGGTAGTTGATGGGACGGGGTTAGGTCGCAGTGTGTTCTATGCCATTCTCCCAAATGAGAGTGGTGACTGCTATCGTAAGGCTGTTCATTTTATGAGAAAGATGCTCCCTGAAACCGGTAATTGTAAGACAATCGTAGTTGATAACGGCTAAAAGTGATCGGTTATCAGAGTCCGAATTTCTGGCCACAGATACAGTTGTAGCTTTAAGTATGCTAGGGGAGAAAGATTACAGGTATTATTTGAAACAGTTGGGCTTCCTAAACAAGATTCTGGCTTCATGTTCTGGAACGAAAATTCTGTTCCAAGCTCCAAATAGCGAGACGCCGGTTGCAGTTGAGTGTGATGCGGACATATCCAAGATGGCCGCAGCCGCAAAGAGGAAAACAGCAGTTCAAAATGTTGCAGTTGCCAGCACTAGTCACGACCCTGGTGACCAATCTCAAGCTGTCACGTATGAGGAAGGTAAGTCCGTGCGTCTGTCATCAAAACGGAAATCCGTTTTGACAACAAGGAACATAGCCAATGAAGATCTAGAAATTTCAGGCGACCAACTGCACTCAGTGGCCTTCCGAAGGTTCAAAGTTACAACGTCCACTGTATACAAGACAAATTGTAAAAGACGACGTCTGCAAGTGGATTACTCGCCAATTCGTCAGGACGTCTGCAGCGTCTGCAAAAACAGTGAACCAAACGTGGATTTAGACGAGGACATTCAGTGGGTCCAATGTGGAACCTGCGGACGATGGACACATTTCCGGTGTGCGGCATTTCATAACGAAGAGAACTACCGTTGCGTACACTGCATGGCCCATTGACACCGACGCCGCAACACGTGAACGAACCCAAGGCCCTTTTCAGGGCCACGCCATTCTGATTACCATTTTCGTTGCTTTTTTCTTAGTATGTCAACTTAAGTAGTTGGCACATGAGTCTTCCTTTATGTGCGCAACTCCGGGATGTGACTCGATATTGAATGTAGATAAATATGGATTTACAGTATACAATTATTACCCTTTCGATTTCCAATATTTAAGACTGGAAATACAGCATTCTTTATCAGCCAATGGCGTCAACTGTTCACTGTTGATTCTTGTGAACCGCTATATAAACCACTACAACTGTCGCTTGTAGACTCAGGGATTAGCACGGGAGATAATGTCACACAGCGAGCCGTATTACATGTACTGATAGATACACCTTATTGATGGGCAAAGTAAACGTACGAAGCAGTATCCGTAACCCTTTACAGCACCGGAGGCCTTGTAGTAAGCCACTTTAAAAAAGGAAATCATGTGAGATAATATTCCCACATGATTTCATTTGGAACTGCCTTCCAGTCCGCCGCCGTTGCTACAAACAGTTATGGAAGCTGCTTCGTAAGTTTATGTTTCCATTCAATAACCTTTTCCTATCAGTGCATCAAATACGGCTCAATGCGAGACATCATCGCCCGTGCTATTCCGTGAGTCGATCATAGGTTGATCGCGGCCGTAGTGGGTACGTCGATACAATTATTAACACGAAACAACAGACGCAATGCGTGGGACAGAACGATTTGCAGATGAACCCACGTCTGTNNNNNNNNNNNNNNNNNNNNNN
>STRG.3289.2
TTTTGACGAGTGTCGCACCATTAGTGCGCTCGATTTAGTGCGCGCGGGATTGTTGTACTATTGCTGTGCTCATTCGATTCCGTTCGATATCATACATTCTGCCTTTTTAAAACAATTTGCTGCATATTATAATGGAGTTCTAAATATGATAGCTATTCATTCACAACCACTGAAAACCAGCGATCGCTTGTACATTGTGTGCTGTAATGGAAATTTGGCTCGCGCGTTCAGGTATGAACGCTCCGCGACCGTCAAACACAGAACCGAGGAATTCCGGTCGATGTGTAGACACTGTCGTTCGCAACGGTCGATCATTTCAACCAAATTCCCGAGGACGTACAAGAGGAGACCGCCCGATCCGTGTTCGCCGTGACAGGTACGCGGCGATCACCGAGCAGCTCCGAGCAGTAAACGTCGATCATTCTACTGATCTCCGTAACTGTCATGATGCAGCCAGAAAAGAGCACACGCAGCAACCCTGCTGTGATGGATATATAAATGCGTCAAAACTAATGGTGCTACCGGGCACCCTTGAACACGAAGTTGAAGATGACCGACTTAGGAACTGGAGCTCCTTGGTGTTGGTCGTTCAGCTGATCCATGAGGATCTTGCCTGTCCTATTTGTCTTTATCCTCCGGTTTTTCCTCGTATGGAGAGATGCGGTCACGTGTACTGTGGGCCTTGTGTGCTGCAATATATAAATCACGAAAACGAATTTCCAGCCAAGAAATGTGCGGTATGCTCCTGGGTAATTCGACAAGAAGATCTCAAGAGGTAAATCGTATTCTGTGTAGGTTAACCACTTGTCCTAGGGTAAAGATCATAAGTGTCTCACCGTTGAGAGTTGGAGGTTCCCTAGAATTAACACTACTGAAACGGTCTTATTCAAAGCCAAATTTATTTTCCATAGTTCCAGTAGGAAATCGCCACGATGTAGAGTTTCAGTTTATCCAAGAAACTACGCTTGATGTGATTACTAGCGAACTAGACGAAGAAATCCAGGCGCTGCTTGCGTACAAGCACGCGTGTGTAGATGATGGAAATGTGGAATTGGTACCAAATATAAGTTCTCTCGTCAGTTGTACGGAAGAGGAACTGAAAGCCTTTCGACAACGGAGTTCCGTCATTGGTCCCAAAACCCATGTTGGCTCGGGGCTGGACTTATCTTTCAAGGATGATAACCACGTACCTGCACCGTCGTCAACGTCCGAAATGGTGTTTTTCTACCAAGGTAAGTTGCAATCATCCTCAGCAGATTTTTCAAGCTTCCGATGGACAGTTGATATTCCTTGATGGCCTTATGTGGAAGTGCTTACTCACGGATTACGGCAGTGTTTTGAATCTGCCAGCTACGTTGAACGTGACTGTTACTGGTGTGAGAACGTATAAGATGAATCAGTCCCTCCGAAGACGTTGGCAACATCTTGGTCATGTTCCTTGGGGTCGAACGTTCAGTATGATTGAAATTGAATTAGAACCACATGTTTCGGGGGCGACTCTCAGTCGATTTTCATCAGCTCTCAGCGTTCGACTTACTGAACGAACGAGGCGTCAATTAGAAGATGTACGACTTACCCAACTGAAAGAAGCAGCTGAAAACCGTATACCGACGCTCCCTGAGGGCTTTAGACTCTCCGGACATGCCGAACTGGGTGATTCAAGTAAGATACATTTTGTGAGTGTATTTATTGCAGGATCACCTCCTGACCCTTCGGAATTTGTCCCGCTGTGTTCGACGGTGTCTGTCCCTCGAAAACCCTCAGCGTCATTCGCAGAGGTAACAAAAATGGGTGCCAGATCAGTGGTTGGTGACAATCGAGTTGCTAACTTTTCCCGTGGATCACCTAACAACCGTCATCCGGTGGCGTTCGATCTCTCCGCTGAGCTTTGGCCTTCACTGGATGGACAACAGCCGAAAAACGATTTTGAAACCGTTGCGGGCCCTTCTGGACAATGGCGCACTCCGAGAAATCCACCCTGCGCACTGGACTCCGGTGCTTTCCGTAGTGGCGACAATATTGGTGAAATCTTATCAACTAACAGATCGCTCAAAACGGGGCGCAAAAGACGCTCTTTTATATCCAAAGATATATAAGCAGCTTCAATGTTTTGGGCAAAATTTGGTTGTTTTTTTAATTCTATGCTATCGTATTTTGTAATTATCAAGAACAGTTGTAAACAGATTCTTC
>STRG.27984.4
```
