## Supplementary Data Sheet 3 for "Discovery of long non-coding RNAs in the liver fluke, *Fasciola hepatica*" (part 73 of 94)

```
AAGTTTTTCCAGCGCCACAGGGAAGTACAATCACACCAGAACGGGCACGTCCGTTGCCGAACATTTTGCGTAGACTCTTCTCCTGATAGGGTCGCAGTGTGGTGCTGGCTTTCAGATCAATCGCTATGTCCCGATTTCGTTTGTCCTGACGAAAATCATACTCCGCCAACAAAGGTACTTCCAGCTCGATACAGCGACGTTGCAACAATTCAATCTGATCTTGAATCACTTCTATTGCCAACAGAGTGGCACGCTCTGGGGCCGCACGTGCGTGCTTTGAGTCCAGACCGAAATTACCATTTTCATTGTCCGTATCTTCATCATCAAGCTCACCCTCACGATCAGCTGCCTCAGATTCTATCCCGATCGCATCCAGATCCAGATTGGTTCCTGTGGGGTCGAGAAAAGTATTCTTCGTTGATTTACCATCGTTGCCATTTTTCCCCGTCTGTTCCGCCTTTGCTTCCTCTTCAGCATCCAGTTGGGCATACATATGAAGTACTTCGATCGCTGCGAAACCCAAACCGGAATTCTGAGTGGCTTGTTCGGGAGCAAAAGAGACTGGGTCGGTCTGGGCAAGTTCTGCAGCATCGTATAATAGTACTGTATCGGGTGCCTCGTCATCTTTATCCTCCGCGGAACGTGTTCGTATCAAGCACTGACGTACAGTGGGATCACTGGCTAATTGTTGCAAAAATCGACGATGTGGACTCTCAACAAAGAAACGGCCTCCCTTAAGTACTAATTTGGCTTTTCCGTAGGAGAGAGTACAACTCCGGATATAGGCAACTATGCCCGGTGGCAAATCAGTCTTACAAAGGCGACGTAGGCAACCGATAATCTCACCAGTACGCAATCCAACAGAGACTGCAGCATATAAAGAATACGAAGTGAGTTTATACTCGTGAATATGGGTCGGACGACACACGGGTTCTGCAATAGCCACGAGGAAATCTTGTGCTTGTCGTGCTAATGGACTGAATGCCTCCAGGAAAATATGTCCATCGGGACCGATCCACAGTGGACGACAAGGATGGTCAGGTCGAAGATGAAGCAGATGTCGCATGTCTTTCGCTCCGAATTCGTCTCGTGGGGTACAAGCTACCGCTCCGTCGCCTGAAGAACCAGCCGGAACGGTTTTGCTGGACTGCGTTTGATCCTGACCAACAGCGGTTGATTTCAGCACGGACGATTTTGAACGACGAGCCCGGGAGAGAACACGAGCCTCGTCTGCATCCACAACACCAGATTCGTACTCATCCTCCTCCTCGTCATCATCGTCCGCATCTCCGTCATAGTTTTTCGCGTCTTCTTGATCATTGTCATATTCTGCTTCTTCACAGGGATCATCTGGTCCCACTGAACCAGACATGCAGGAATCCTCATCTTCCGGTTTTATAGGATTGTGCACACGAGCGCGTTTACTCGAAGATTCTTTGACCGGTTTTCCATGGCGTTTGTTTTTGTGTTTTTCCGAACGGCCCATTGTTGACCAGACTGCTTATTAGCTTCCTGCGTTAATTTGATGAGCGATAATGTGCGAGGAAACACCGGTGATGAATATGATATTTTTGAAATATGTATTAGCTAATCAAGCTACACTGGGTCCAAAAGCGGTATTATGAAATACTTCAGGAGAAACGAAATGCACATCTAACCGTCCCTCTACGCTCCAGTCGACTGTTTTCGACTCAATAAGTTACATATCTGGACGAATCGTTGTGACAGGGTGACTTGCTGCTTAATATACTGTGACACTGTGCATTTCATAACAGAAGAAACTAGTAGATAGAATTATGCTTACGATAGCGGTGGGACATGACAATTTTCTCAGTGGGAGGAGAGCTATTCGGAAGAACAAACATCGACTGATGATGATGAGGACTGACAACTCATGACTAAGCTCGGAAATGACAATTCAATTGGTTGTCCCCGAGTGACCCTGTTATGAAATGCCCTAGATGATTCAATCTTGTTTTGATGAATCATCACCAGGAAACGATGTCGGTATACACTTTGGAGTTATAATGCTCATTTTGTTTGTCAGTTTGTCAAATGTAAGTGTGCATTTGGCAAACACGTACTTTAACTGAGGTCATCGTCACTGGCAGAGGAAAACAACCAAGAGGTATCGGAGCCTGCTTACAGGGTCCCCAGCACTTAACTGATCGATTGCATAATTAACCCTGGGCACACAGATTTGTACCTGGTCATAGTTAAAGCTTTATTTCCGTCTCTGCCCGACAGCGATAGTATACATCCCAAACTGCGGACCATTGGGCAGGTTAAACTGAGCAAACCCCATTAGTGCGTTCGTTCGTGCAGATAACCAACCTTGAATGGTCACGTGGAATGGCGAACAGATATCTGGTTGGGAGACCAGTACAAGTGAGTTGATGTGAGCACAAAATCCTCAGACCTGGACGACTGTACAACGGACACATACAAAGAAAAGAATAAGTTGCGACAGGCTGACGAAAAACGTACAGACAACAACATTAGAAGGAATTGGTGACTGATTTTGCACACTGACATGGGTGTACCGACGTTACTTAATACGTCAGAAATGCGACGAGGGGGACAGACGATCGAGGTTAGGAGTTCAACGGACAACGGATGAAAAAATGGAAAGAAAGGGGGAAAACAAACATCATGTGAGGCATGTGCGTCGGTGATTAAGCACGGTTGGCCGCACGCGCGCGTATGTATGTGTACGACACCGGATGCATGCCGAGACAGTTGAACGCCCCACAGCATAAATGCATCTAACCCGGACCGGGTCTATTGCAGGACACAAAACCGCGCGGAAAATCTCCGTGTCCTTAAGACTATCGGCCAAACTGACAGCGACTAAAGCAGACTGTTGCGATAAAACTGTGGACCTAGTGATATTCCCCTAAACCCGAGAATACGTGGGGTTTGATTTTTTCCACTCTGAAAACAATCTAAATGTGGACACTAATGGATATTAATCACGGCTCTCAAGGTAAGTTCAACGTTAAGATTTATATTCAGAAACGCAGTTACATGTAGCATGATTTGGTAATTTTGTGACACAATTCTAACGAACCAAAACATACTTTCTACTTAACTTGCCAAATCAACGTCGGAACACAGTCCAATGTCTTCACAATTTCCAACGAAATGTTGTGCATTTCACACTTCCAAAGTGCTGAATGCTGGTAAAGGCTTGGGCTTGGTTCAGGTCAGATCCAATAACAATTATTCAAGAACTGGACGCGGCGGTTCTGGTCACTATATTTCAGCGGGAATCTTATCCAGTTCAATTCAGACAACCATTAACCATGCACTGGGTGCGGTAGCTTTGGTTCCTATCTCCTAGCGGCTATCTCAAAAGGAAACGACGAAGGATAAAAGAGTATGAAAGGAGTAAAATGAGAACTACATTAATGGAGTTAAGTCGGTGAGGAAAGTTTGTGGATGCAAGATCGCCACTGATCACGGCACCCTGTCATATCCCCCAATGTATCCAACCACTGAGTGGGAGGGTCTCCTAAACCCCACCCAAGAAGTCTAACACACCCTATATGGCCAAGTCCACTAGTTAGGCTTCTCATACCTTTCTTTTTTGTCATGAACTGACTACCCTTACTCATCTTCCAACCGGTACCCGCCTCAGCGAACATAGCACGCCGAGAAATCCTGTCAGGGGACGTGCGCAACACATGTCCCAACCTTATCGAGAAAGTAAGAATACGAACAGTTTGAAAATAGTAGTACTAGGTCAACGGAGAAAGTTCGTGAATGCAAGAGTGCCACTGGTCTGGGTCTGGGATGAGTTGGCCTGCGCCAAAATCTTACGGTATCAGCAGAAACCATGAACCAGCCGAAAAAATTTTCGTGAGCACTTGGATGTTGAGGCGATTAGTAACTGGAAGATGGGTAAGGGTGACCAGTCGCCATAATATGGAATAAAAGTATAAAAGTCAAAACTAGTGAACTTTACCGCAAATGGAGTGAGTGGCTTAACGCTGAGGTCCACAAGACCAAGCTACTCAATGGTTCGAGATACACAGGATATTGTGATGTTCGTTCTTTATTTACCAACCTGTAATTCCTATTCGTACCACTTGCATCCGCATACTTAACAATTATTCGTATTAGGATGTCGATTAGAAACAGGGACTAAAACTGCAGCACCCGGTGCATGACTAAAAAATGATCAAACTGGAAACGAAACGGAAGGTTATTCACATAGTATCAAGACGCTGAGACTGAAAAGTAAAAACAAATGCGCGGGAGGCTATCGCTTAGGCAAGTCGACGAAGAATAACTATACCTAGGTAAGTGTTTATTGTTCGGTCACACAGCGTTGTCAGAAAATATGGTAGTGAGTCGACCTTTGGTCACCGCGGGTAACACTTTTCAAGGCTAATTTGCAACCGAAACGTCGACTGGCCATCATCTTTCCGACAAGGCTATCATCGAACAATAAACACCTACCTACAACATCATACGGCGCATCAATTTTTCGATACACTCCGAACTGATCTCGCTTGCGATACATTAGTAACTCAACCTAACTCGAAACTTTTTATGCTCAGATAACTGTGATGTTTGAGATGTCATAAATCCGGCGCTCGTTAACGACGGTGCTACACAGTAATCCGGGTTGCAATCACGTTTGACCCAATGGGACCTCATGTGGTTCTACGTTCCAATTCACACATCCAGATTGCCGGTTATCCCTAACAGCGCAGTGGACTTTTGAAGCTACGGGGTATACATTTCTTTCATTGTCCTCAAGCATAAGCATGCAATAAAAAAGGTGAGTTGCGAAATTGCACAATTTTATGTACAACTGTAAAAATATCTACCAATTAATCAGACTGTCGAGCCTTATGATCTTTCATTGAAGTTCGCGGCTCCCTACTCCCAAAGATTCTTTTAGCCTAATCCAACACACAGCCAGCACATAGCTACCTGCCGTTGTACTAGTCACCTCCGAAAACAGAACAGGCAAGATAAAACCAAAGTGAACATTACAATTAAAGGTGCGAGTTTCAAACTGTAGACGAAGAGATATCCGGAAGATGACAAAGCACCACCCCCGTCCCGCAGTCTGCAGTTATTTAGTAATTAGGTTTGCCGAAACCTAGTCGAGAAACCCAACACAGCTGATGAGGCTACTTTTATCATAAATTTCGGATATGCCAACCAGATCTATCTCGTAAACTCCACCGGATCGGTGAATATTGCATGTCGTGAAAATGTACATGAAGATGTGTACAGTATTTCAAATCATTTTTTAAACTGATTACCTGATAATCCTGGCAATCATTTTACTGACTTCGTTTTCATACAATAATTTTAACTATAAGCTGATGGGAGGAAAAGTTGGCCAACAGTAACAAGATTCACACCAGGAACTCCGAACTGTATAGCTCCCTGGCCACTAACATCAAGTTTCTCACATTTTACGCGTAAAGTCAATATCACTGGATTGTTAGACCAAAATCTGTCTGTAATACAGAAGACAACGGAAAAGATAACAATGGAAATTAAATGATTGTTCACGAGTACCTTAAGCTTTTGGGTCATAAAACTAAAATTATTTTTGGAACGGAGGAATCATAAAACAGTGTAGTCGATTAACATTCTAACTAAGAAATCAACTCCTAAGAATAAACTTTGTTAGTGATTCAAGCTCATGCCATTACATCACAATATATTACAAGGGATTGGACCAATTAGACAGATAGGAAGTGATACAGATTCTGCAGCCTCATTCTGTGTTTATTTATTCACTTGTTCCTGAGGCACAATGTACATCAGTCGTACGACCAGGCGTTTGTCTGAACACATCCGAGAACACTACCTTGCATGGTTAAACGCTGGAGCACTCACCAGCGCTGTTGTTTCATACCTTGTTCAGACTAATCACACAGTAAACGTGACTGAGGCTTTCCGTGTCCTGTATAGAGTTCGGGGTCGGCAATCAAGACAAGCAAAATGTCGCATACTAGCCACAACTGAAGCTGCCGGCATCCGCCTCCCCAACCTCCCTTTGTGTGCTTTTAAGCTGCCCTGGCCCACCCTCTACTCTACAAAAGGCTACAGACTAGATGAAAACTGACATAACACGTGAGAAGCAATCCATATCCAGCGCTGATTTAAGCCTGGATTAAAATTGTTTTCTTTTCTTTTGTCACCTTAAATTTATATCACTTCCTATTTGTCTAATCGGTTCAATCCCTTAACTTGTTGTAATATGTTGTGATGTAATGGCATAAGTATGAATCACAGAAAACGAGTTTGTTCTTTAAATGTGTTCACTGGGAATTCTCCAAAAATAGACGTTGTATTCCGAATCACATTTATTTGGCTAGTAAATTTTGGTGTCTAAGCCTTATTGGCAAACCGGTTTCCCGTATTGAGGAAGTCAAGATGTTGCTCAAATATGAAAATCACGCGTGTGGTTAGCAACTTGAACTGAATTAACTGGACAATTCTTTCTGGTTTAACGACGGTTACCGTTATCATCGACTTGATGGTGCCACAAGGCAACGACCAAACTCAGAGCATACAGGTGTGAGGACGACGGACAATATCGACAGGACAGACTGTATAGGATGTCAGATCCCGTAGGTTCGGTTCACGAGGGCTTCTTTTTCGGTGATTTTGAACATCAGATGGTGTTCAAATATCGCATAGGATACGGAGTGTACATCCATCATAATTTACTTACAGTTCTAACCTCTCCTAACTCCCCATGCCCTCGCCATTACCATTTGCTGCATGTACCCTTCAAGTGAACTTTGCTGAAATAGAGCAAGCAAAAGCACTGCACGAATGTGCGAGATTAACAAATGCCTAAGACAGACTAAAAGCCGATAGCGTCAATTGCTATTGTGTGTATGATTGTCGTCTTATCAAACTGAAATGAAACACATTTGCAGAAGTTTTTGTTGTGTAATCAAGCATTTCAATACTGTGCGTTTGGGCATCCGCGTGGTCAATAAATTTTAGTCGGCATGGTATTGAGTCATTCTATGCGACAGCAGTACATTTAGTTTACTGTCTCCACTGAGCACGACATTGGACTTTTGATTTCCGAAGAACCTTAAAAACACCATAGACCGACATCTATCTACGCATGCACGGAAACGATTCAACGACAAGGATGCGACATTAAATCCTAACTACACTGGAATAAGTTTAATGATCACGTGCGAACCTGAATTGCGGACAACAGCCAAACGACTGTGTCAATAAAAGACATGCTTGTAATCAGGTGATGATATCCGTCGCCTGAATTCAATTTATTTATAGAAAGATTAATTTCAACAGACAGAGTTAATCTGTCGCCCTGAACAGGAACGAACGTATCGCGTCACTCTTAACTCGGTGATATCTTTGCCAATCTTTTTCATTTTTTGGACAATGTACTACCGTTTAAAATCTATACACCATCAGTTTGCGAAATAGAAGCGAAAATATAAATCACATCGCACATTGAAAAAAGTGACTTATCTAAAAGGTCTTTGGATGGATGTATGAATGTGAAATAGTGCCTACCATAAGCAGCGCACGCAGCAGTTCAGATATCATGAATGACTTTATGGAAAGATTCTTGTAACAGAAGAAACATGCATTCTGACAGAATGAACTCACTGACACCCGCAGATGCGTGCAGGTCAAGATATCGTATACTGTGCCCTGGTTGGACAGTGTGCGTGAGTTAGCCCAGTCATTAGTTATGAGTGGCTCTCAAACTGGTATGAGTCTTAAACTGCGGGAAATAGTCCAAACGCACTGAACTCATGGTAATCCGGTAGAAGAAGCTTAAGCTCAACAGTCCACAGGATGCACAATTGCAATGAAGCTGCCGACAAACAATTTCACACGTTTGCGTTGTTTGCCTTCTCAATTAGTGACAATTATTTTCAACACATCTGTTTTGACCAGTGAAATACCAATTGTATAGGGGTCTACTATTTCTTCATAACAATCTAGTCTGTGTATCAGGAGTGTGACTGGATGCTCCTCTGGAAAGAGTCCACTGAGGAATCACAACGGTGATTTGCTGTTAGTTCTGTGTGGGTTAGACGCCGTCAACCTCAAGAACGACGACATTGTGGTTGCGATTTGGTATTTTTGATATAAATACAATCCGCAGATGGGTGGACAAAGTTTTTTGGAGTACCGGATACGAATACCTGGTGAGCGGCAATAACTGCGAGAAACTTCGTCCACCCATCTGTAGATACCACTTATATCAAAAACAGTTTTAATGTACGTAAAAAGATTCATTGGTAGATATGTCTGAAGACAGTATTATGTAGGATAATGCATGGGTCACTATTATTATGTATTACCTTCGTTATCGTTTTCACCACCACCGAGGAAATCATGCAGGGAGAAAAGAAGAAACAAACCATACCGATGACCCTAGTGCTCATTACTCATCATCATTATCTTAGAGCAAGATAGCGAGACGTACTTCACTCCACACTGCACATCGTTCATAGGAACGATGAATGACTTTTTAGGTGGGCAGGAGGGGTGCTTGAAAATTAGAAAGCAAAGACAAAGAAGTGTCACCCTGATTACCACATGGAATACAAATTATGATCGTATGTAAATTGATGCACTTCCAACGGCCCAACTTTATGAAAAGTAATGACAACAGGGTTAGCTCTGTTCATCGCTCGCTACCATATATCTTACTGTCTCCACTCGTCCGATGATGGGAGTAATTTAAACCCGAGTCACTGAGACGAAGAGAACCTTCTCTTTTTTCTCCTTTCTTCTCTCTCTCTCTCTCGTGCACACGCAAACACACCCACAGACGTGCTTCCAATCTAAGTCCCCTGTTGATATTCGCATGCAAGGTATAAATGCACGCGCAACACGGACACTGAAGAAGGAATGAATATTATTTTGGTGCCTATATAAAGTTTGAACGGTCATGTTTAGGCTAGTTCGAGTGACACGGATCAGACATTCTAACAACCGCGAAATCAGACGGATATATTTTTCCAATTAAATGTAAAAACGAATAATGGAAACCAATAACTCTGAAATCAATTCGTACAACCCACAAGATCAGTTGATGAGTTGATTTTAGATAACGGTGTGACCTTGTGAACTGACATCGTGGCACGCGGTCCCGACACACGGCGGTAATTAACTGGCACGTAAAAATTGTTACCAGATGAGATGAGACCGCGACTTTTATATTACTCCCATTGTCAACGAACGTTGTCTTCATGATAGATCGGGGGTTTGAGGACGATAATTTATGTGTGCATTAGCTGCTCCGTTTCAAAAGGGTATTATAAAGGATCCATTTACCGATTTCCGCCAGATTTATTCTACCACGATGAGGAACTAATGCTTTTCTTTACCGCCTATTCCTTATACGAGATACGCATTTTTCAATTCAATAATGGATTTAAAAAGCATTATTTGTCTTTAATCTGTTTTATTACATATATTCAGGTGGATGTAGTAGAAGGGGCAAACTGAATAGCTTTAAAAGTTCAGTGCATCACTCGGAGTAACCGACAACCGTGATCCTGAGACTTGGAGTAGACTGTCACATGAACTTTCAATAGGTCAGGTGTGATAACGAACGGGCCAACAGCGGATTGCTCAATTACTCCAGAGGTCAACCACATTTCTATTTTTTCTGTCAAAATCTTGCCGAAAGCCAGTGCCGATTGACCAACAAGGTTTTCGTGACGTTTTTTCAATCTGGTGAGAAAATCAGACAAGACAACTAGGCCATCTTTGTGTAGACATCCTTTCACACAGCGCAACTTTTGCTCGGATAGGCAGGAGACTGTGGAAATAACTTACAAATTTTGCAAATCAGAGTAGACCGAACTATGTTATTCCCAGTAATAGTCATGATGGCTTAGACGTTTCCACACACAAGTTATAAAAGATGTTCAGATAATCAATTATTTGGTAGTTGGTGGGCGTCGGGTTCGATAAATGTGTTGGAACGAGCACATTTTCGTTCACCAAGCAGTTCTGTCATTTAAGTATTCTTTGTATCATGCAGAGAATGTAAGAGAATCACAGCTTCACTGCTGATCACGGCCGGACAGAAAAGATTTCTTGAGTGCTTCTCAGTCAAATGACTTTACTGGGTTTTTTGGCTGTGGCGAATAATGTCAGCTGCAAGAACTTAAACAGGAAACAATTTCCCTCCGTTGGTTATTTAGCACCAGCCTCGATCTATTCATCCAACAAAACTTTCCTTAGTTATCGTACAGGAACTAATTTTCATCTTATTTATTCTGATCCAGAAATAAATCTTTTTCGTCATGCGAAAGAAGTGAAAACAATATTTCCAGACGAGAATTGTTCTTTAAATGGTGAAACCCATTCGCTGAGGCTATTTCTTTTCTCACTTTATCTACATAGCAAACCATAGAACTATCAACGATGAATTCCTTCAAAACATATCACGCGGTTCAGAGCAGAATGGCTGTGAATAAGATTGTCAATTGTTCTACATCAATGCTGATAACTGCTCCCGACATCCTTTAATCTACAACCTTTAGAAACGCAACCCCTTTACAGGAACCTGAGCTCCTTTTGTTTACTTACGAAGCAGTCTGAACCTACACCGAAAATGACTCGATTCTGAGTTATTCACTATGAATCAGACTTAAATAAATTTGACACTAGATGAGCAGTGAACCATATAAACGTGGGGATAAAACAGTAGAAGATGCTTCGTTAGATTACCCGTGAAATAATCTCATGCAAGGGAAGAAATTGCACACTCAATAGAAAAATGATACCGGTAGGAAAACGTGGCATTCCAATTTACTTTTAGGACTTACGAGGACTGCTTATTCATGCAAAAAATCTCCTAGTTAAATGCGATTTGTTTGCCACCTCTTATATTACTACCCCGTTGGAGGCAAAATAAACCAAATCTGAAAAAGCAAGATATGCACCTAAGAGACAGTCATACGTACATATATATATATATATATATATATATATATATATATATATATATATATATATGCGAGAGATTTGAAATCAACCAAGATATCAACGCAAAAACCTCGGGAAATGTCAGAATAATTGGGTACAACGGAGGCGTAACATGCGATCAGCATTAAAAAATACTTTTGTTCTTTTCATCGTACATTTTTCGATGTTTTTTGCGTTTATTAGATTATTCCAATTATAGGACATCAGAGTTTAACGGAGAAAATTCGCACCATTGAATTTCATTCTCGGTCATATCCCTGAACAACGTTAGCCAATGACAATCTTCTTCCTTTGGGGCCCCAAGGAGGGATGTACTGAACGCCAAATGTGTCTAGCCTCGCCCGAAGGGCGTATGAACTGAGCGATCAGTCACCGGCCCCCAGATGTTTTTACAAAAGGCGAATGAACCATTCAATTGACCACCGACTCATCTGGACCAACGTTGCTGCCTTGCAGGACGCGCCTGGCTGCGTAGAGGCTAGAGGTGCATCCTGGGATAAAAATACCCGCTCTGGGCTGGGCGGTCGAGCAGTACAACAGCTAGCAACGCAAACTATGACGAACGATCACTCTCCTACACCGTACACAATTCGCACTCTTATTTCCTCTTCTTCTTCCTTATCACATACCCCACGGGATTTTCGGTCGACCGCGCCGGTTGTAGTGCCACTAGTGGAAATCCGGACTATGTTTTCTCTTGTCCTTCTTCGACTAGCTTCGGAGTCTCATCGAACCGGCAACCGCCGGCTGATGTCCCGTTTTGTCCCCGATGCCCATTCAAAGTAGCCACGTTTAATGTGCGAACCCTGATGCGCACAGGACAACAGGCGGGTTTAGCTCGTACACTTGAATCCCTTGTCATCGATGTATGTTGGATCCGAGAGATTCACATTCAAGACTCCAGTTCCGTCATCTAATCCTTCTGTGAAGTTTCAGTTGCGTCTTCCTAGGGACGCTGAGGCTACGGCTTCTGATCATCCTGGCGTTGGTATTGCTCAAAGAGAAAGGGCTGAAGCGACACCTCCAGGTAGGATCCCAGTCGACAGTCGTTTATACGCAGTGAGACTCAGGAGTTCGTGCAAAGTGAGCAGACGCCGATCCGATGGGCGCAATCTGTTTGGTGTATGCACCCTTCGAGATCACAAAGCGCCGAGATCCAATGGCCTTCCCCTAGCGCTTTTTAAAGACGGCGGTGTGCAGCTCGTTTGAGAACTTCATGGTTTGCTCTCGAAGGTTTGGAATTCTAAGCACGTAACTTCAGTGTGGGAAGAATTCATTGTTGTCTCCATCTTTAAAAAGAGCTCACGCAGTGACTGCGCTAACTATAGGCGTGTAAGTCTTATCCCAATAGCGTCAAAGCTGCTTGCGTCTGTCATACTTTGCAGGCTGTACCACACGCATGAAGAGCAGTCGTGAGAAAGAGGCTGGATATCGCGCCAATCGTGGATGTATGGACTAAATCGTCACTCTCTGACGGCAGCTAGAGCACCGTCATACTTTCCAAAGACCGGCGATACTTGTGATCCTGTACATTCGCGCCACCTTTGACTTTATCAATAGGACCGCATTATGGAATTATTTGTTGGGGACTGGAGTTCCTGAGGAGAAGGTATCAACCCTCGAAGAATTGTGTCGTCACATCATGTCGGGTTTAGGCCTACGGCCAGCTTTTGGCCCCTTTTGTCGTCTCAAGTTTGCTACTGAGGATATTCTAAGAAATGCCTTTTTCGGCCTTCTAAACGACAGACTTCGGCTCCTCCCAAGGAACAAAGTTTACGATTTGAGGTATGTCGATGACATCGCCTAGTTGAATACCAATACCCAGTCAGTTCAGACTGCTCTGAACTGCTTGGCGACTGAGGCATTCAGATAAGGTATGCACTTTGCGCCTTCCAAGTGCAAATTACTTCTGTAAGACTGACAACGGTCCATGACTGCACTCACCTTTTGTGGTGAGCAGCTAGTTAGCCGATAGGTTCAGGTATCTGGGGAGAGTGAGTGCAGCTAGGAGCAACTTTTGTATCACATCACGAATAGCGAAAGCTGTAGCAACTTTCGCAAACCTGCGACACCTGTGGCACCGCTGTGACATTCGGCTCTCTCTTAATGAACGGGTGTGCGTCGCCGCGGTTCGCAGTGCTTTACTTTACGGTTGAGAGACCTGGTTACTTCGTGTTGAGAATGATCGGCGTCTTACTGTGCTCGATAACCAATATCTCCGAAGGATTGCTCGCGTCTGGTGGGAACATCGACAGAATCCTGAAGAGGTGCGTCGTCGTGCGTTAGGCACGGAGTGCCACCCTCTCAACGAAGTGATTGCTATACACCACCTCCGGTAGCTCGTATACGTTTTGCGAATACCCCTCTCTTGTCTATCTTTCCGTGCTGGACAAGGCTGGAAGAAGCGACGCGGGGGATAGATCATGACTTGACGTCGGGGTATGAAGAAGCTAGCATCAGTATTGACTTCGGTTGGTACTCCCCACCTCCCTGGACGGGGCCCAAGTTACGAGGATTGTCGTTGGTTAGAGACGTTGAGAGACATGTCTCAGAGTAGAAGTCAGTGGCGTGAATGCTGTGCGATCTGTCTGTCGAACTCTCGTGTCCATAGATACAAAAATGTCATTCAACCAAACAAAAAAACAAGAAAGACAACATCATATTTTTCACTATTTACTTGTTATTCTTTGTTGTATTTCCTCTCCTATTTTTTATTTGTTGCTGTTGCGGTAGCACTTAGCTTGATTCGAAGCCGGTGTTCTTTTATTATATATATATATATATATATATATATATATATATATATATATATATATATATATATACTTGGACCCCAACCAGTAACGTGGGAAGCAACAATCGAGGTCAGTGCTGATGTTAAACTATGCATACCCCATGCTAAGTCGTGGTTTGACCAACGTTAGAGACATTAGGCGACATGGCCAAGTCCCGTGGTCAGTGCTCCGTCTGCGTTCTGAATCTCTGGGTTTATTCCATCGGTGCTCCTTCGTTTTATGTACTTTCTCTGCTGATCGGATAACATNNNNNNNNNNNNNNNNNNNNNNNNNNNNNNNNNNNNNNNNNNNNNNNNNNNNNNNNNNNNNNNNNNNNNNNNNNNNNNNNNNNNNNNNNNNNNNNNNNNNNNNNNNNNNNNNNNNNNNNNNNNNNNNNNNNNNNNNNNNNNNNNNNNNNNNNNNNNNNNNNNNNNNNNNNNNNNNNNNNNNNNNNNNNNNNNNNNNNNNNNNNNNNNNNNNNNNNNNNNNNNNNNNNNNNNNNNNNNNNNNNNNNNNNNNNNNNNNNNNNNNNNNNNNNNNNNNNNNNNNNNNNNNNNNNNNNNNNNNNNNACAACATCATATTTTTCACCATTTACTTCTTATTCTTTGTTGTATTTCCTCTCCTTGATTCGAAGCCGGTGTTCTTTTATTATATATATATATATACTTGGACCCCAACCAGTAACGTGGGAAGCAACAATCGAGGTCAGTGCTGATGTTAAACTATGCATACCCCATGCTAAGCCGTGGTTTGACCAACGTTAGAGACATTAGGCGACATGGCCAAGTCCCGTGGTCAGTGCTCCGTCTGCGTTCTGAATCTCTGGGTTTATTCCATCGGTGCTCCTTTGTTTTATGTACTTTCTCTGCTGATCGGATAACATCATTTGGAACTGGGTTCGCCTGATGTAGCAGCTAAAACGGCGCGTTCGACTAATCATTTTTGAAATGGATCAATGGGAAACATTTATCCCATTTAAGTAACAAAAAAGGACTGGTCACAAAATTGTTGGCGAATATGTAAAAAAAAACACCAGTCAAACGCAGTGAACATATTTCTTAGTCACAGATGAACATCCTCAGGTGCGTCAAATCATTGTGATGAATGATTACTCTCGCAAATCAATTAGTTGCTGCGGCGGGAAACATCGGAGAAACGTTTACTTGTCATAGCTTATCTACTAGACTATACGTCAGTAGCATGAATGCAACTTACGATTATTTAACACCGGATTCAGATAGTTTTAGATTAATTCATACTGCGTTCTAGCTCGACGATGTTATTAGCTATCGACATCAACACAATTTAGGATATGAAATATGCTAGGACTTACTCGTCTTGAACGAAAATAACTGATGCAAGACAAACGAATATCAGATTTTCTGAAAATGAAAGGAAACATCAGGAAGTAGGGATTGTTATGCAAAGTTTTGGGATTATTCATTCACAACAAAAGTGACGGTAAAATGGTTTATTTTTTATTTTTTCTACAGATACCCAGGCGGAATGATAAATCGTGAAGACAATGAACCGCCTCATGTCGATGTGGTACTCATGGGTGGAGCCCAAGTGGGCAAAACAGCTATTTTGCATCGGATGCTTCACATCCATAACTCGCCCACCTTGAGCGGGAAATATAATCCCACAATTGAGGACTCGTTTATACGTGAATTCCTTGTAGGAACACTATGCTGCCGCTTACGCCTGATAGACACAGCTGGTGGCTACGCGTTTCCTGCCATGCAACGTCTCTGGGTGAAAAAGGCGTCCGCGTTTATCTTCGTATGCGCCCGTAATGACCAACTGGGTTTGGAACAATTACGTCGAATCAGTGCACAGTTGAAAGAGGAACGCGGAAACGAATTGTCCAGAATCCCCCGGGTACTTGTTGTAAATAAATGTGATTTACCTCGAGAAGACTGGTACGTTCAGGATACCGACGTGGAAATCCTGGCGGACGAGATGGAAATAAACTATGAGTCAATAGTTTGCACTTCGGCCATGCTCAACACAAGCATCATTCAGATCTTCAAGGCCCTTTGGAAACAGAACGAAGAAGCCGGGTCAAACGGGATTCACTTTGATGCAGACACGGAAACTTCACTGGTAAATCGACGCTCCAGCGCGTTTGCAGTTTTATTTGGCTCCCCTGGACAAAAACGGAACAGTATACTTCAACCAAATGACCGCCGAGCAATTGGTAGACCGCATGCGGGCTCATTCAGCGAAGCACTGATTCGCACCAGGCCGAGTGCCACATACTCTAACATGTCTGGTGCATGGTTAGCAAAAAAGTTCACGAAACTACATGTGGGACAAAGATCCCGTAGTAATTCTAAGTCCAGCGATCCGGAAACCATACCTACTGTAATTGAGATGAACTGCATTATATCATAAGTCGTTCATGCATGAATCACACTCATCAATAACAACACCCACCTGAGAAAGTCAGTATGTCTGAAACAGCAACACGGTATTTTTTGAACAACTTGGCTTTTTCGCAAAACTGAACCGGGTTAATTGGTGTGCTACTAAGGACTCAATTTTAGGCGACCGCAACCCAATTTCGTACTTTAAAAAATAACTTTACAGCAAAATAGTGGGAACTAAGCCACAGAAAGAAGGATAACTCGATTTATTCGGGCTTCGTGTGGTTTACCAATCCAAGTATCAGGGCAAGTTTGTAGATTCACTTCAACAGAGTACTGGGCTCAAGTGGTATTAATTTCTATGCTAGAGATTATGCATCAGACTGAAGCAAAACCCCGAAGATTTTTACCCCATGTAGTAAAGCGACGAATGATATACCCTTTACACTAGGAACCATCGGCCTTATCGCCAAAAGGGTCCACTTTACCATAGAGAACTATCAGTAATTTCAAAGTCCTGAAACGTGACCTCATAGATCTGCTCCCATTATCCAAGGCAAACGAATGGATAGCTACCAGAAACAGTTGGTCGCAGAAAAACAATATACACAGGAGATCGGAGATTCCGTCACATTCCTAAACTTGTGCTCGTCGTATTGTTTTGTTGCATATTTTCACACCGGCCTTAGATCAAGTATGGTGGCAACGCAGCAAAAGCGGGTACAAAGATAGAGGGGAGCGCAGCAGTGTAGCAGTCAGTCGTTGCAATGAATACTTCTTCCATGGCTGTATGCGTTGTGGGCTATTACACTACTCGGTCACCCGATTCAGAGTAGGCTTTTTTGTACAAGCCTAACGCATCCCGAAAGGCAGCAGCATTGGCTTAGATGAGCAAGTGGCCAATTTCATGGTTCATTTGCCCAATCTGGGAAACCTTGTCTCGTAAGCCGAACACGACAAGCTGTTTTATTTAGTGGCGGGCCACACTAGCCACGTCATAGTGCTGTCGGCAGATTTGTGGCACTTTAGGGTGGAGAACGCCAGCCAAGCGGAAATCCCACTACATCAGACACTGGCGTTGATCGTCTACAACCGCTTATTTTAAAGGCCATTTTTTCCACGGTTAACCCAAGGAGTGGCGGTCCTCCTATCCACGACCTGAGGAAGCGCCCGGCAGCACACAGCTCCGCTCTGTCCGGATTAGATAACCAACCACTTAACAAGAATTTGTTTGAAATTTCCTGTGCCAAGAGCAATCCAGAAATGAAAAGCGAGTAAACCGCATACCAGAGAGAATGACGGAGATTAGGAATATGAAAGCAACATCACTGCTATCGGCTTACGGGTAGGAGATTTCTTTTTGTGAGTTTTTAATTAAGTATTCTTTTGTTTAACACTATTCCAAAAAAGCAAGTGACATTGAACTACGGAAAAACCACTCGGAAATAGTCTCATACACTTCTCATGGCTCCTTGCATGTTTAGACCAATGAAACCACTGATGTTAGAGGATCAAATTCCAATATCACCGGTCATGCGTGGTTAGATACATTCTTTTATACGGATCAAAAACATGGCCGATAAGGGTAGAAGATAGACGAAGACTGTCGGTGTTCGGGCATTGATTTCACCGTAGAACTGCTTGAATATGGTGGGAACGCCCCATCAGTAATACTGAGGCTAGACGTAGGGTGTCGGGAACCAGAGGTCAATCTCTGGATCAAGTAGTGAATCCAAACAGGTTAAGGTAGCTGGGACACGTGTTGCGCATGCACACCGATAGGCTTCCTCGGCGTACGCCGTTTTCCGAGGCAGGTAATGGTTGAAAAGCAGGCTGAGGCGGCCAGTCCATGACATGGCAAAAAGGTATGAAAGCCTTGACTAGTGGACTTGGTCAAGTAGGACCTGTTAGACCTCTCGGTTAGGGTCCACGAGACCCACTTGCTAGGTGACTGGAAACATTGTCGTACGACTGGATGCCGCGGTCAGTGGCGTAGTCGTATTCGGTATCTCCTTTTCCTCATGGTTTTCCTTTACCACTTTGTTTTCGGCTTTTTCCACTTCATGCTCCTGATTTTATCCTTGACTCGTTGCTGCGAAGTAGTAACCAAAACCTGAGTATGGAAGTGTGAGGTTAATACGTGAATGAACTGAACTCAGAACTTTTCTGTCGGGCTAAGTGCACCCATCAGCACCAGTGGTCATTGCATACTACACCTCAGGCCAATAATATATTCTCACCGTGGTTGTTAATCGCACACACATTCTAAACAGATACCCATCAAACAAAGAACCATTTTCAAGGAGAGTATATTACTGCACAACCGTTCACTGTCTGTTGTTACATCGCGGTTAAAAGACTGTTCACTTCCGTATTTTCCTGTAAATTTTGCAACGTAAGTGATTAGGTGGATTTATAATACTTGCTGCCCCATGGAAACTGTTCACCTCCAACCTGAAAGAGTGGTTTCTTCACACCTGAAGCAGCTACACAGGAAGGAGTTAGCCTACAAGATGCAAAACAAACCTGAGGTCCGTCGACTGTCACGTTTGGTAAAATCAGAGATTACATGCCTTGATAATTTTTCCCGATAGTTCCGAAACTCCCAATATACCAAACCCAGGTGGTGTGGAATCGAACTTTTCTGCGGTCAGACGGCTGTATACACTGAAGGATATGGCAGCGCACCGCGAACAGTGGCGATCGTGTTATCACTTTCTATCGAATCAGAATGACTGATCAATGTGCATTTGTACAGTTAGACGGTGTATTCCGTGTGTTGGCTACTACGGCATTCTTTCCTTACCCTCCCATGTAGGTCCACTCCCGGTCTATGTTGTATATCCATTCTTTCTATTTCCATGTGCAACATGGCGAGAAAGGCAGTGGTCAGTGGGGCTTACCCTACTGTTTAACATCGTACGATGATGATGATGACGGGAAAATCCTCGAAGACGAATACAGATGTAAATTATCTTAACACTCACTTTCTCCGACAATCAAAAGACCCACTTCCCATTTCCTCAGTCTGTCTCGTCTGTACGTCAACAAGTATCAACTACAGAGGTTCTCAAGTTACTCACCAAAAGAGATAACCAGGTCAACTAGTTCAGACGGTCTTCCAACGGAGCTGCTTAAATATGGGGCCGGTTCTCCATGTGGTCTGATGACTTCGGTATTCAACAATTCACTGGAATCGCATTCCATTGCTGATTGTTGGTGTCCTGTTACACTTACTCTTGTGCCAAAACAGTCCAATTGCCAGACGGGACCCCAAAAGTATCGACTAATAGCTTTATCTTCGTCAGCGTTGAAACTTGCAGAACACGCTGTGCTGCGTCGTCTTCAGATCACGGTGAGAAGCCCAACCGACGAGGTACAATTTGCGTACAAATTCAGGTGCTCTACAGTTGATCCAGTAGCGTCCCTTGTGCAACATATTGCCAAATACCTCAATGATTCAAGTAAGTCAGTTAGATGTGCCTTTCTTGACTGCACGTTGGCCTCTGACAGTGTACCACAATCGCTTCTTCGCAAAAAAACTAGAATCTTCAGGCTGTTTCGCACATTTACTAAATTGGCTGAAATACTATGTCCCTGAAAGAACACAGTGCACCAAAGTAGGCAGAAAAGTCATCAAACGTCTCTTAACCAGTGCAGGTGTGCTCCAAGGTGCTGTTCTTTCTCCGTATTTGTTTGCAATACCCATTTGTGATGTGCCTGTCTCTCATCCACCCCGCATCTTCAAATATGCGTTAGCACAGATCCTCCCTGATACTTCGCATCTATTGCATTTTGATCTTACTCTGTCAGTCCGATCTAGCTACAAAGTACTTCCCTGCCGATTATCTCCGCACATGAATTCCGTTGTTCCGTTTCTAGCACGTTTCCTAAAAGACAAGGATGTCATTTTGTTTGAAATGAGATCCCATTCCGCTCTGCAACTTATTTTGGCGACACTTTGGCTGAAAGGCGTTGCACAACTACGCTCAAGCAGGCATACATACAATATTTATGCAATACAATATACAGCTGAACTGGTCAGGTATGGTAATAAACAGCATCCTACTGCCGCCCGGATCGTTAGCAGGTCTCCCACATTAGCGCCTTGTGTTGGTTTTTTATTCTGAAATTCAAGTTCACAATTATTTGTAAGCACTGATGGTGGAGCAAGACTGAGGCACTGAGCAAGATTTAGTGAAAAACATTACTCAAGCCTGGAAGTACTAACGGGAGAATGGAAAACTGAA
>STRG.51812.1
ATATATATAGCTCGCATATATCCCTATCTTGAAAGGAAAATATCCCAATGGTTTATGACAACTAATCTGTATGTGAACATGATGTAGATCAATGTAAAAGACGATGTGCTATCGCAAATGCTATTGAATCAACTTTTTGTTATTGAACCTTTGCCAGTTACATATGACGTAGGTGTTGTTACTTTGAGTGCACAAAAACGTTTCGATAATAAAATATGAGAATAGTGGATATCGAATAATTATTTGAATCAAGTTTGCTTTGCAATATGGTTGAAAGATAGAAAGGAGAGTTTTTAGCAAACCGCGTTAAGGTGATACTACTTATGTGGCAGCTTCGTTTTGACCATCTTCTCTCTGGATAAGGTATTCTTTCTTACTTTTTTATTTATCATACACCAAGGTGCAGTGCAATGCTTGTCCGCTTCATCACGACGAGACTTCACCTTGACTTGGTGTGATGGCTTGCGTGCCTCTATGACCCAAAGAGCTGTATAGGATGGCTTCTTTAACCCGGAGATGCAATCATACCTGACAGGTCAATGGGTAGAGGTCAGACGAAGTTCAGTCTCCTGGTCCTCCAGGTTGGGGGTTGATTTGAGCTGGCAACTCAGTAGGCAAAATCAGTGGAAGAATAATTGATTCATGCAAATGGGCTTCCACTGAGCCATCCCGCTGCCTTGCGGATAGGTTTTCGTTAGAACTAAAGCCTTTTAATGCGAATCCTAATTGTTCTCCTGCTTAGGGGCTGAACAGTCTTACAGTACCCGTCCAAGATCTGCCAGCATGAAACAGTTTGAGCAATCCCGTCTAGTGTTTCTTGTTTGGGGGCTACTGTATATCAAAAAGTGTGATGTATTTGATGTATGTGTATGATAATCTGCTTCTTTGTCAGAACTACTTAGACGTTTCGGGTAACATATCTAAATGCAAGTTTACAGTCGCTCATTGCTAAACTGCAGTCCTCCTCTCATCGCCGAACTAGTTGCGACTCACATATTCCCTCAACTCCTTCCATGGTATGTCTCCGGGACATAAGGTTCACCACATTTTTCGTGGTCAATTTGTGCGTCAAATAGAATATTCAGCAATCACTAATGATCTCTCTTGCCAACATTTTACTGGCTCATTTTCACCTGAATCCTATAAAGATTTATTGGTATGTGAGCCTGCCTTTATCTTTTATGGATTTGTCCCGACTTTTATGCATAAAGCTAACCAAGTTCATGCTAGGGTCATTTATACTGGTCTACTCTAACACACAATTCACTTTTATCTCCAAGGTTCAACTGCGAGATCGAGCAATTAGCTCTTTTTTCAGAACAGGGAAGAACTTTTGTGACTGTGGGAACTGGATTTTCCAGTAGTCCATTGTTTTGCAAACTTGAAGCGAGTAGCAATTCAGGGAATGTCTTCACGCCCATTTTGTGATAGGTCTCTCGTAAGACAATAATAAGATTAATTGTTTCTTACCGTAACATTACACGATCAAATTAGGGACAGGAATCCTGAAAACATTCCCCGTCTTATTCATCATTCAATGCATAATTTTGTCATAGAATCCAGTAAGCTGAACTAAACCAGATAGGATTTTTTAACCGGCTGTCTGTGTTCTGTTGTCACCCAAATCGTGTATCATGACGTATGGTGTAATTTCCCCAGTAGACATGAAACATCTGTTCGCTAAACTCTCCCATTGATTTAGTCAGCTTATCATGGCTCATCGTAGTGTAAGCCGTCAAGGACAAAGTGATCCTGCCTACGAACCACATAACAGCCGAATTTGAAGCCATCGATGAATCGTAAGGTATCCGGATTTGTTTATTCAACAGCAGTCGTAACACGGCTTGACGTTACTTCACCCTTTTTTCTAACAGTCTTATCGTTAACGGCGCCCGCTAAATGCTCTTATCGGATAGTTTCTGAAATTAGCACGTTTTCTTCTTCAGTAAAAAGCAAACTACACCGGTTGCGATGACTAACTGTTCATATCGTGATGATCCGTCTAGACTTGGATCCGTTTCCGTCGGCATGGTATGAATGGAGCTCAAGTTTATCATGAAGATTTGTATATCACGACTATCGACATTGTCTGAGCGAATGATGCATGTACAGCGATGGGTGAATCATCTCTCCTGGAATGGAGACGGCACTTCCGGTCAAACCAAATGGAATTACTGGTATCGTCATATTGACGAGGATCGAGAACTAACTCCACCACCTAGTCGAACATATTTGTCTCGTTTACCATTCACGCCGGAGGAGCAGAAGATTATGGCTCGTTTCTTTACCCCAAATTCGGAATATCGACATCCACAGGCAGCTGGTGCTGCCCCAAACACATATCCATCGAATCAGCTGTCCTATCACCACCAACGCACCAATGCATTGCACCAAGCAGCCGCGGCTACAAATCAGCACTTGCAAATGTCAGCTCAGCAACAACAACAGCGCCAAGCTGCTGCCGCAGCAGCAGTCGTGACTGGAAATCCCGTTCCTGGAAACAATCTGGACTTGGACCGGTGCGGTTCGAACCCAAAACCTACCGCTGTTCGTCGGCTGGAGCCCGAACCGACAGGTGGAAGTCGATTCTTTGCTGAATGGGAAACTCGTCTAATCAGTCACCTGTTCCAAGACTATTTCCCCGGTCGACCTGAGCCTATGGGCAACGCTGGCGCCTTGCCTTCTCTAAACGAAGTCCGTTCACGGATCGCTTCATCCCGTCTGAAAGAAACTCGCACTGCGATGGCTGTGCGCGCCAAAATCAAACGAATGCAATCCTCAGGCACTTGGATCGAGTATCCTTAGCATTCAGATCTCATTTCTTGTGTTCATGTTTTTTGTCCGTTTGTTTGCGTTTGCATGTCCCATCCGACATGAAATTCCACTCGCATTACCACACTTTGGATTCTGATCAATCTCGTGCCTCGTTGGCTTGTCACAATTACTTCCGGGTAGTCTACCATCCCAACGGCCACCACATCTATTTCTATCTTATTGGAACGCATTCTTCCATGACCCGCGACATTGTACAGTCTCCATGCTTACCGCTCTGACTTATCTTTTCTCACCCAAATGTCGGAACGGATCTTACTCCAGCCGCCTTTAATTCCATTTGTCTGCTCCCCTCATTGCACCATGTCTCGATGTGATCCCTGCCAATGTGATGCAACTCTTGTGTTCTCCGGTAGTCGGTTAAGAATGCTGGCTATCAATCTTGTTGAATACTCTTCGACCCACCGCCCTCGTTCCGTCATTTTATTCTCAGTTCACATTCACTCTGGAGCCTGGTGATCAATTCGTCTTTTTTTGTCCCTCATTTTTACTCAGCCTTTGTTATGTAATGTCTTTGGTCTGGTGTTCCCAGTGATCTGCTTTCCTGAATCGACATTGATTCTTTGCTCTTTCTAGTGTGTCAGTTAGATCGGGAACGGTGTTTGCCCAGCCAATTTCAATTTAATCCATGTTATGTGCTTGCCAGTTGATTTGGTCTCATTTTCCCCACATCCGTCTTTGCTGCTCAAGCCTTTCTCCGCTGTTCCCCACTTATTCCCTGCTCGCGTCATCCGCTTCCCTTTATCTCTGTATGCTCCCGTCCCCGATCTGTTTTCTTTCCTGAAGAAGTAATCCTTCTCATTCTCCCCATTCCACAGTCATATGTGTAGGAGCGTATCCAGAGCACTTTCCAAATGTGTCCTTGTCCACATCCAACCAACCCCCGCGTCCTCTGTTACTCCCGATTCCAAATCTCCCACTGCCGGCATTCACCTGTGAACCGTTTGAACTTTTCGTTCGTACACGTGCTCGCCCATCCGATAGCCTTTGTAGTATGCGTGTTTTTACTTGTGCAGTGTACTCGCGCGTACGTTCGCATCAAATTTTGTTCTGTTGTCAGCCGATGGAGCTGGCTTGTCACTCGACTCCGCAGTTCAGAATCAGTCACCCTTTACCGTGTTGTATACCATACACAATAATTGTGACCTCTGTTTATTTACTCTCGGTATGGCTCTCCCGTGTATTTTGTCCGCTGTCTTTTTTCATTAGTCATACAGAAACGAACAAAAATACAAGACATTTGAACAGATCTACCATCATTCCTCTCACTAAACATAATTAGGTCGGTTCTAGGATGCAATGATGCTTTGACTCATGTATCGGCAAAGATTAGAATTGTCTTGATTCTGTTCACTCGGTTACATAACTACAACCTTACGATGCTTATATATATATATA
>STRG.37951.4
GCCTTGTGCTGATGGAGCCTGAGACGGCAAAGCAAAATGAGTTATGTAGTAATGCAGTTATGAACATCGCTGGGACGTCTGAAGAGATACCGAATTTGGACGAGGATAAAGCCAAAGTATCAGATGTGAAAAACATTCAGCCGCGTAGCGATAAGCAGATGCAGGATACAAACTTACCGGACCAAAAGTGTGTGGTGAATACAACAAAAGCAATACATACACAGCCCACAGCGGAAGCTTATCGGCCACCGAAGTGGGCCATGGTCTGCCCCATGCATACTGCTTACCGTTTAGAAGTGATCAAAAATGGTACACCATTACCAGAATGCACCGTGAATTTGACATGCGCAAACACTTCCGCCGATACGGGTACACAGGAACTGAGTTTCTGTCTTTTTGGACGTCAACCAGAGCTATTCTATGCTCCAAATGATCAATTGCAGGGCCAGTGCGCAGTGATGGCTCATCCTTCCGTTAGCCGATTGCATGCCGTCCTGCAGTATGGTGAACCACCACCGTCAATCGCCAAGACGTCTGCTGCGCAAACAGATGTTACAGGTTGGTATCTTCAAGACTTGGATAGCACCCATGGTACCTTTGTGAACAAACTGATGATCCCAATGCTGATGGAACCAATTTCCTCAGTTCTGTGAAGGGTGCTGCCTGTCTAAGTCACGAGAATCTCTATCAGGACGACCCCAGACGCGCTTTGAAGGCGTATTTCGAACGCGAAGGTATCGAACCGGCTCCTGAATACGAATTCGTAGAAGCTGCGTTTGGAAAGCAGAACTGTCGTATTGAGTTACCTCTGGACTCCGGGACAGTCACGGCTGAAGTGCCCGTGTCTGGAAAACGAAAAGAGGCCACTGCTGCATGTGCACTCGAAGCCTGTCGATTGTTGGACCGTTTGGGCGAATTTGATCCGAATAAGATTGGCGGAATTAGAGAAAATTGGAGGTGAAATTGTCACCTTAGAAGAGCAGCTCCGAGAAGTTGATGAAAAATTTGCTCCACAAGGAGAGAATCCATCCGAATTGGACGAGTTGGAAGCGTATATGAATGCGCTGAAATCAGGAGGCCCGTCTCGTAAAGAACGAATGAAACTAAAGTCGCGTCTGTTCATCTTGCGTCAAACCGAAATGCGTCTATTCCAAAAAGCTGGTTTGCCTCAGCCAAGGCGTCGTATGGTCGCAGCTGGTGGGTCTATAGCTCCGGATGATGAAACGGGTAAAATGGCTCGGACAGATGCGGCAGCAGCTGTTCGTGCTGCAAGACGCACGTTGGAAATGGTAAATGAAAGTACAGCAGAGAAAACTAGCGATGGCACAGGTTACCAACTTGAGCGGTCCACGAATACACGGTTGAAAATGGATCAGATAAAGAGGAATCTTCCTGGCCAAAAAGAGCCACATCCCACTCGCACAATCACTTCGAATCCTGACGAGCCGTTTTTGGCAGAAGATGACGAAGAAGGTGATGAGGAAAACGGTACCGATCAGTTGATAAATGACCAACCTGAGGAACTCCAACAGGTAGATTCGAAACCAAAATCTAGTTCCCCGTCATCATCACATATCGATGCTCCTGGTCATGTTTCTTCAGATCATCTGAAGACTTGCCGTGCTCAACTAGCCTTGAAAGATGAACTCCCATCCGTTCCTGCAAGGGGTATGTCGCTTCCTCAAGAACAGGTCCTCCCTGAGAGCGTCCAATGCAGCTCCTCGCCAAAGGCATGCGATCCGAAAAAGCCAGCTTTTGTGGAACCTGATTTCAAAGACGGTTCTCTTCTGAGTTCGTCAGATCCCAACGAGACACCAATTTCCCGGGAGGCCACCGAATCCGGTATTCCTCGAAAGCGAAGCAAACCATCCCCCTTATCTGCTCGTCGCAAAACAGATGTGTACACACTTCCCGACCCGGATTATGTGACCTGGCTACCCCCGTCCGATCAACAGGGCGATGGAATGACACCTCTGAATAGCAAATACGGATACTGATATCATGACTGTGCCCACTGCAGATAATCTCATTTGACTGTACATACTGCTAGCAATCTGTCTTGCATTCACGTCCCTTATATGCCGTCCCGTTGCCTTCTTTTACAAATAAAGACGTGTACAAAGAGC
>STRG.21441.2
ATCGATCCGAATTTGAGTTGCCCAAAGTGTCATAGAGCTTGAAAGCGAAAGTGGCGGGGTCGGTGAGGTAGTGTTTTGTTCTGTCGTTCTATCAGTGGTTCGGAGACCATTCAAATCGTCTAAACCGGAATCTCCGTTAGTAGTAAAAATTTACTCGACCTCAGCTGATTATACAGCGATGGCCAAAGTGGATGATTCATCTCGAATGGATATGCTAAAATCAGAAAAGAAAGTTGTTGCCACCCATATTACTGGTGTTGTGAAGTGGTTCAATGTGAAGAGTGGCTACGGGTTTATCAACCGTTGTGATACAAAAGAAGACATATTTGTGCATCAGAGTGCTATTCTGAAAAACAATCCTCACAAGTGGCAACGATCGGTGGGTGATGGCGAACAGGTGGAATTCGATGTGGTCCAAGGTGATAAGGGTTTAGAAGCTATGAATGTAACCGGTCCACATGGAACACATGTTCAAGGAAGCAAATACGCAGCAGATAAACGCCGCTATCGATCACGTTCTTTTGGACGTTCGCGATCGTACCACTTTTTCGGCCCTCGATCTAGTGGTATTCCTGGACCCCGTGGACCGATAACACGCATTTTTACACGTTCATCCTCGAGAGATTCGGCTCGGATGGACTCACGCTACGATGAACTGGGTCAAGATGGAGATAATTATCCCATAACTAGTCCACGACTGGCTCGTTCGCAATACTCCTCGCATCAGCCCCCCTTGCTACCATTATTGCCAATGCATCAGAATTTATTCTTGCCTCGTAGATCACCAAATATGCGCCAGGCCATGTCTTACCGTGGAGCCTATTTCGGTCCACCTGTTCTGTTTGGATATCGACGTGGCGCAAATCTGTTGCGTAGACGATTCGCCAATACGTATGAACCTGCTCTGTTTGGTACTGGGGGGCCACACACAATTCGCCCCAGCTCGGGAACGAATGGTAACCCACGCTATCCGTTTGTTGCTTATGCGGCCGCTAATCGCCGTTATGATCCACAATTAGTATCTGTTCCCTGTGGTTTGGCACCGGCGGAACCTCGGCCCGCTAAAGCTTTCCGTTCGAGATTTGGTTTCAACACCACGAGGGGGCGCAACGTTCTCGCCTACGGCTTCTTTGGCTTGCCGAAACCTAAAGAGACAAATCGACCAGGGCTTAATTTGACTAAATCTGATACGGGACCTAATCCGACTGAGAAACCCACCGAGGAGACAGTCAAAACAGATGCGATCAATAAGGGGAAGAAGAGTGAAACAAATGTTACAGATAATCCAGTCGTTATGTCCAATATTCCAGATACGGAATCGCCGGATAAACCGAAGGACCCCAAACCAAAAGAGAAAGAAATGAAGTCTATCTGTGCCGTGAAACTGGAGAAACGTCCAGAGGGACAGACCACGCCAAAAGTCGAAGCTAGTGGGGACATGCCTGAAGAAAATACACCTGAACTAGTAGATCATGTGACCGAGAAATTAGAAGTTATTCGACTAGATTCGGCGGAAGAAAAAAAACTGTCTAATACGGCGTCTTTGGCGGTGACGCGGATATCTCTGTGTTCGCAACATTCCAGGTAGCACAAAGTGAATTGATCTCGGATAAAAACTAGTCATTTGATCACACGCGGTTCGTGGAATTGGTCGAAGATTTTCAATCAACTTGGAAAATCCCATAAAGGGGCCTCCGAACCAATTATCTTTATCATCACGCCTGAATTATGCCTGTTTCTCGTTCACTTTAATGAAAATGACCGGAATATCCAATCAGTCTGTCCATACCTAGCTATCTGTTAGTTATTTTTCCCCCTGTCCATTCTCCTATTTGTCTTCTTACTCTCAATCGATCGATCCACACCGTCGCGTTCCTGCTTACGAAAACATCCGTTCAGACTAAGTCGCTCTTTTGTTGGTTTTGGACAGTTGCAACCCTGTCCGTGTTTGACCGTTGATTCCGATTGGCTGTGAATTTGATCTACCCAACCGCACATACATACGCAAACGCACGAACGTGCTATTCCAGAAAACCGGTTCATGAGAGAATCTCGTATTCTCTTACGCCGGTACTTAATGCCGTCTGTGTCTGCCTAAAAATAGTCATCGCTTGTTGTCCACTGGTTCGTTTTTTGTCTTACCTTCTGGGTATTTCCCTTTTTTGGGATCACGTGATTGGAAGTTAGTTGCATCGGGTTGATTGTAAACCTTTTCGACAACCAAGTACTTAGGTATCCCTAATAAATGGTTCGCATATGGTTGGGGACATTAGGTGAATTGGCTATGTGTCGCGGCCAGTGGCGTAGTTGCACTTGGACTCCTTCTTCGTCTTCATGATTTCCGCTTATAACTTTGATTTTTTGATCTTGTTCACCTTGTGTTTCTATTCTTTTTGCCTTGTACTGGAGGATGCTGGAAGTTAGCAACCGAAAGAAGGGCACAGAAGTGCGAGATTAATGGTTAAATAAAGTGAACTGAAA
>STRG.47148.2
CTTCGACGCTCGGTGCGACTGTCGGCATTGCGATTTCACGTGCGCGGTAAAGGGTACTGCCGGTGTTTTAGTAGTCTTACGTAAATCAAGACACTTTAACCGACCGATTTTATTGGACACGTCGATATTACTGAAATGAGTATACCGCTGTATACTATCTCTCCCCAGTGACAACAATTGTTCCTAGAGCGTGTGCATGCATACTAATAGCTCAGAAACTTCATTTCGGGGACCTTATGCATGTGAGGAACTTTCAACTCGAAATATACAGCCTCTCCGTTTTGCGAGAAGGACGGGACCGGTGTTTCTACCAACTCAGATGAATGGATAAATATTTTTTCGTGCGCATCGGCTACGGTCAGTGGATCACTGCAGAACCTAACAGGATATATCTTGTGACTCAGAACTTCAGTCTGGATACATAGAATTTCGGAATTTCTGGATAACATTTTATATGCTGATCTGCTGTCTAATTATCATAACTAGTTTCACAAAATGAGCGCTAACAGTCAATCTACGACGAGTAAATCCAAACAGAAGTATCTAGAAGCTGATGTGCATTTTTTGGATTCTACAAAGAAATCTTTCACGCTGCCATTTTGGTTGGACCACATGAAACCGATTCAGAAACAATGCACATCGAACAAGGAGTACCAGTACACATTTTCGGTAAAGTTCTATACACCACATCCGAATTTACTGGAGGATGAATTTACCCGGTTACAAGATTCTACAAAAGACGTACTTTCCGAACACGTACCAGCACGGCCTTGGATGTTTGTCTCCTGATCTCTGAACGTGGTGACAAATACGAAACAGTACCTGTTCGCATTGCAAATCAAAAAGGACTTATACCTTGGACGCTTACCGTGCAGCGAAAGCACAGCTGCTTTGTTGGCTGCTTTCATCGTTCAAGCCAGGATTGGGGACTTCCTTGAAGACGTGTATGTGGATCACTCATATTTACACGGAATGCAGCTGTTCCCATCAACCACGGTCGAGTTTCTTCGTAAAGTTGTCGAATGTCACCGAAATCTAGTGGGTCAATCACCAGCTGAAGCGGACTGCAATCTCCTGGACACTGTACGAAAAGTGGAACATTACGGGATTCACACACATCCGGCGAAGGACAGTGCGGGTTTGAAGCTTGGATTGGCCGTGGCTCACTTGGGCATCATAATCTATCAGGGGAATGCAAAAGTCAACAGCTTCTCCTGGGCCAGAATTCGGAAACTGAGCTTCAAGCGAAAACGGTTCATTGTGAAACTCCATCCTGAAACTTATCATGCCGAGGAGTATGTTTTTGAATCACGAGATGAGTGCAAAAGTTTTTGGAAACAATGCATTGAACATCACGCATTCTTCCGATGTCAGGCTGTGAAAAAACCGCAGCATCGAAGAGGTCGCATGGTTTCTAAAGGCTCCTCTTTTCGTTACACAGGTCGAACACAAAAGCAATTGATCGAATATGTGCGTGAAAATTACGTGAAGATGCCTCCTTTTGAACGGTCCTCATCCACAGGCCGCGTGTTCAACACCCAGTTACCACCCGCTCTAATCACCGGATTACAGTTGAATCAAAGTGCGATGGTTGTTGGTACTGCCGGCGGACCACGAGGCGAAACTGGTGTGCAGTCGGACTTAGGGCCGACAACTCGGCTGATCACTCAGATTCGACCACAAACCGATCCGGCTCAACGTAATCATCTGACTGACAGCCAATTGCCGTCGGATGCGAATAATCGAGCATTAGCAATGGGTATTCCGGTGTTCAGTGATCAACAACTCGCTAGTAACGGTCGTCAAACCGTACATGGAATCTCGGTTCGACAGCGTCGAAGTTGTTCGATGGCTAGCGAGGCTCCTATGACGAACACATTACCGCGAGGAGCCTACCTGTTATCCACAGCAGGCACAGCCAGTTCTGGAAGCTACACAATGAACAGTTCGTTGTCTGCAGATTCCCCAGCTCAATCAAACAGTTCTGCTGGTAGTCCTCAGGTGGATCGTAAACAGACAACTTTGCCTGACTATCCGGCTCATTTTGTAATGCCAAGTCAACTGCGAATGCAAGATTTGACACTTCGGCCATTATCTGTAGCCAGTTTGGGTCCGGTTGGACAACTTCCCCCGGGTACTGTGCCGTTTACACAAGCCACCTGGCGCACTGCTCTTTCTCGGCCGGCTAGTCCAAATCCACCTGGTGTACTCTTGGCTCAACAATCTGGTGGTCGCCCACTTGGCGTAGCGGTTCTTCCCACCGATCCGTATTCGACAATGCAAGCTTCACTGTTAGTTAACCCAAAGTTAGGCGGTCTACCAGTTTTGGCTATGGGTTCAAATGCCAACGCGACAGTCGGACCGAATTCCCCAGCAACAACAGTTGCTGCTATCAATGCGCGAATCTCCTCTGTTCCAACGGCGTTCTCCGTTGCTGGCGCTGCAGTTCAGTCAATTCGTAATCTCCGACTTCCCAGCGATCCGACACTTTCGGACCCCGCTCGATTTGGATCCGCGCGTCTAAACTTACCGCCCGGTTACGCGTTATTAGCTGGGGCGGCACCAGCCACGCTTGGTGGCCGGGTGATCTACATTGACCGTAATACTGGACGGCCCCTTTGGTCGGTACTCACCACAGCCGGTGGCGGTCAGTTCATCCTGGACAACAATGTCCCCGTCGCACTGCGGCCGTCGTCTGTGTCCGGTGTCACCTTACCTCAACAACCACAGCTATCACAACGACCTATCAGTGTCGGGAGCCCCCAACACCCCGGGCTCGTTTCTAGCGTTGAACAGCCCAAGCCGGCCGTTTCCGAGGCGCCTCCCCTAGTTCATACACCCCTCTCCGGTCCGCAGGTGAGTCGGACGATCTCACAGGAAGCTGCGAACTTAGGCGCTCTGCTCCGATCGCGCCATCCTGGACCACAGCCACCTGAGCGTCGGGAAAGCATGCTCCCACGCCCGTCATCCACACCAAGTCAACACTCTTTAGAAGGGGACGCAAACCGATCGTCTAGGAGCCCACAGTTTAGTCAAAACCCCACGGACCGCCCGGATATGTTGGATTCAGGTGCGGAAGATGACGGGTCTGGTTCCCCACAGTCTGGTCATTCTTCACAGCGTGCTCTACATCCGCTTGCCATAGGGCTGATCACCGGACCAAATGGAGTAAATTCAGCTTCGTGTCTCAGTTTGGCTGCCCGTGGTCGAAGTGCGCTCAGCAGACGAAGTCTGTTTGCTGCAGATTCACGGGATGCCTCGGATGCAGACGATACTGATGACGCACGTGACCGCGGTAGCCAGAGTGACTTTGAGAAAGTAAACCAGAGTCAGCGGAGCTCCGTTACGTCGAAAGACGGTGAAGAAGATGCGGATGAGGATGACCATCGCTCAGTGTGTAGCCAACGCAGTCAGCGATCTCGTTCTGCCTCCTGTCGACATAACCGACACAGACATCATCATCACCGACAACAAGCCACTCGATGCCAGTCAGCTGTCGATCCATCTATGGGTTCCGTTTCGGATATAAGTCAACCCAGTATCCCTACGGGATCGGGACAAGAGTCAACAGCGATCGGTAATACGCTATCTCATGTTTCCATGCATCATCATCATCATCATCATCATTCGGTACGACGCTCGTATCGACATCACACGGATGGGGCGTATCAGTTAATCTGTGATTTGGTCATGACAGAAAGGACCTACGGAAAAGATCTAAGCGTGATCTGTGAGCGTTTTCGAAGTCCTCCTTCTGCACCACCCGAGGAGATTGCCGCACTATCAGTTCCGCCTTCGTCACACCTTCCGGAAGACACATCCTTAAAGTTGTTTACTTTATTAGACCCAGTCTACGGAGAACATCAAAAACTGTTGGTCAATCTGGAAGCACGTCTGACTTCTTGGGTTGAGAAACGCAATAAGAAAACTTCCGACGAATCAAGTGTTTCCATTCCCCCTAACGGGGAAGCAGCCGAGAGCACTGAGACTGTCTACCGTGTTGGCGATTTGTTTGTGGAGAATATGCGAATGCTACCCCTGTATCAGAATTATCTAAATGATGTGGAACATTTGATATTGGACATTGAGGCGGCGATTCGTGTCAATCCGATTCTAGATGAAGTGATGCGCAATTTCGAAGCCCAGAAGTTTTGTTATCTCCCTTTCTACGTGTTTTTACTGAAGCCCATGCATCGACTGCTTCAGTATCGAGTCACACTGGAACGTTTGATGCGACACTACGGTGAAACACATCCAGACGCACCGAACTGTCGAATTGCCCACGCTCGCCTACTTGATTTGATCCAGTCCCAATGGGAGTCTTACAAGCGGGTGGAAAATATTCACAAGCTATTGGAGATCCAACGTGACCTGGTCGGTTTGAGAGCTTTTCCTCAAATCTCGGATGCGGTTGACAAGACGCCGAATGGAGATATTTCGATCACAAACACATCAGCTTCGTCAACTCCCTGGGGTCCACTGTTACGATTGGGGCGACAGTTTATTCGTGAAGGTTGGCTCCAAAAATTGTCCAAAAAAGGCTATCAGCCACGAATTTTTTTTCTTTTCTCTGATCAGTTGGTTTATGCCAGCCGTACGGCGACGGCGTGCCTTCAGTTTAAGGTACATGGACAGTTTCAGTTGCACGACCTGATGATCGAAGAAGCGGAACCGGCTCACAGTTTCACAGTGTTCTCAGGTAATAGATGCTTCCTGGTCGCGGCTCCCTCAGACTGGCAACGGGATCGTTGGCTTGAGGATATATCCCGTGCCATACTGGCAGCAAAGACCAAGCCCACATCCAGTATGGACGCAGATGCGTCGTTCAATATGATGGATTCGAAACTCAGTGTACTGGAGACTAGTGAAGCTACGGATACATCCCAAATACTTCAACGTGTGACCACAAGTGTGCATGTCTGTTGGCATCGCAGTTTCACCTATTCCATGCAAGATATTCTTCGTGCAAATGAGTACCAAACGAGCGGATATCTTTTGCGAAAGTTTAAAAACAGTAATGGCTGGCAGCGCCTTTGGGTGGTCTTCACACAGAACTGCCTGTTCTTCTACAAAAGTTATCGAGACGATTGTCCACTGGCCAGTCTTCCCTTACTTGGCTATATCATCACGACGCCCGGGGCCGACGACCAGATTCGCCGAGACAATGTGATAAAGATGCAATTCAAAAACCATGTGTATTTCTTTCGTGGCGAAACACATCATTCGTTCGAAAAGTGGTTCGAATATTTAAGCTGCGCAACTGGAACAAGTCGACGTCTAAAAACATAAGCAAAACGTATGTGAAAACGAAAACATACGGGCCCTGTGCGACAGTTTCAATCCAGGTGTCTCTCCGTGAAGGATGTCCAACAAGCACGAGCTCAGACCACAACAGTGACCGAATGTCACACAAAACGACTCAAAAACGTGTCCACTCCGTTTCAAAACTCCACACCTGACCCTCTCTCTACATACACGCACTCGCACAAAAGACAATGACTTGTAATGGAAGCTTTTGCTTGCTTGTATATATATATATATATAGTGGATATAATAACGACCAGAATCTTATGTACCGGCAGTGAGGTTTGTGGACTTTGGGATGACGACGAAAAAATAAATCACAAGGAACGGGCACAAGAGAATCTTTGTGTATGAGCGGCGACTGGGTAAGAGGATTGGGCTTGAAACTTTTATATGACGTAAGTTTCTGTCTCTCTGCAGAGTGACTGGTGGATATTCGTGTTCTTTGGTAGCAATTGCGAGAGGCGTAATGCGGCAAAACAATTCGGGAAAGGCAAAGTCAGGACATCTGTCATTCTTTTGAGTAATCATCTGAAATACGAAGCCCAGAAAGAATGGAGAAAACATGTAAGACGAGTGTCAAGGTGTAGGTCTGCCCTAAGAGCACAATGATTCTAGTTAGCAGGATCAACTGAATCGCCGCGCATTTGTTGCATCCTGTACGACGCGGATGGCGCTAATGGAATATCTTGAAATAGAGAATACGAACATTGAGACAAGTCGGCTATCGTATATCTTCCAAACAGGGATTAAAAGATAATACTACTGGTTGTTTGACGGTAAAAAAAAATATGACAGCGAACCTTAAACAGTGAAGACTGCTTTTATTTTCAATCCAGACAGATTTTTGAGGGCACAAGTAAACAGTTAGACTGCGTACCCTGAGTGATCAGTGACATTCTGTTGTTCACTTTTCTCTTCGTCTGGAACACCCCCTTGGACGAATTGTGAGCGAGTTACCGCTCAGCAAGACAAACTAGCGTCTTATGACGCAATGATAATGAACGGAGCATCCAAAAAAGAACGCCGGCTCCGCGGTCGAGGAATACTGCAAGATTTTGACGCGCGAAACATCTTAGCAACTGGGCTTCCGCAGTACCATTGTATCCGCGACCAATCAAAATTTGTTTAGCTAGCTTATTTTCAGATTACAAAGCGGCTTACAATTTTCCACAACATTATTATTATCATATTTCAGACTGTGCCAAACAGATGACCACGACGGTAGAAGAGAGACAGGATCAAGGAGCCACATTCTGGGTTGTTTTGTTTGTGGGGGTAATACTGCCAGGCTACCCAACCGGTGGTGGTCGAGCGATTTAGAGCGTTTGACCACCACTTCGGAGGTCTGAGGTTCGAATCCCCGCCATCACCGTCTACTTCGGTGGTAGACAGTACTCCACTGTCGTCCGTATCGTTACCAAACCTGACCTATTAGGACCTTATGTGGTTCTCCGTCACCAAGTCTGGTTGCCGGTTATCCCCAATAGTGTAGTGGGCCTTCGTGGCTATGTGGTATATGCCCCTTCCACTGCACCCATGAGAAAACGTAATAAAAAAAGCCAAAGCAGATGGTTTTCTTAGGGGTCCACAATCGAAGTCTTCGGCTATCCAAAGCTTAACCCGCAAGGCAGCGAGACGAAGCGTGAGGTTGGTAACCCATTGCGGGCCGGTTCATTCACTCTTTGGATGGGGCCAAACATCTTGGGTGCCTAGTACACCCCTCTGCCACAGATGCTGATGAGTATACCGTCGCGCGGCTCATATGCCACCCGCGGTTGATTTGGAATCAGGGTTTAGCCTTCTCCTCTAGACTGACTATCAGTGAGTCAACCCAATGAAGAGCGCCGGGCATTCACATTCGTTCTCTCATTTTTGTGAAAACACCTCCTCCGGATGAGAAAGCAGTGAATAGGACTTTCTCAGCAAAGGCTGTAACAGACGCACGGTCATTTGGGAGCATTTCGCGAGGCATTCAGGACGAGTAGCCATCACGGAGCCTAGGCAGCCACCGCCGACCATAGTGAGGCATTTTGAACAAAATGAATGATAACATTATTCTCGCTGACAGAGAACTCACTGGGAGTGGCGAACACAGATCGACAGTCGAACAATGACGCCAACTCGACAATTAGTTTGTGTAATAACGGACTGTTTAACATCTCGGATTCCGGAAGTGACGGGGCACAAGATGGATAGAAGGACTGACCACTGAAATCCCGGTGGAATCGAAGTACGATATTGCAGAAGCAGTATCGCAATACCAGCAACCTCAAGAAGTCGTCAACGAGGAACTGAACGTAGGAA
>STRG.76357.3
TCATTTCACAACTCTTGAGTGATGCTTTACACCAGCACCTCTTCAGTGATTGGACGGTACCGTTGGTCGACTGACTGCCGCGGTGCAAAGTATATAATAAAATGAAACGTGATTTATAAGTTCTGTGGTGAACAGGCTGTTGGCAGATATGTTAGTGTTCGATGAGTATGGAACACGAGCAACTCCGATGGAAGACACTAATCCTTGCATACTACAACCCTGTAGTAACCTAGCCGTGGACCGCCGTATTGTTGTTCAACTGGTGTTAGCGTTGATGCCTGCTGATACACTTACTGAGCCTCGGCTCATGAGGTTTCTCTTCCTTTTGCGCTCTTACAGATTGAACACGTGCACCCCCTCCCCCGAGGGAAGAACACCGGTCCTTGCATGTTACAGCCCTGTAACGTATTGGCGTAGACCGCTATCCGTAGATTGGAGAATAAGCCTGTGGAAAAAACCCAAAGATGCTCAGGTTTATGAGACTCATGCTAGCTGTCTGTTTCATGTTTCACTCAATTATTTCGGCTGTCAATCATGAAGTAGTGCTGCCAACGAAGTGTGAAGCATGTCGTGTTCTTGTACATGAGCTTCTCCTCCGTCTAAATGAGACACATTCTAGTGATACAATTAAATTAGGCTCTCAAGGGAATTCTTTTCGCAAGATTAAGTACGACCGATCAGAATTGCGTTTTATTGAAGTGTTCAGTGAGCCTCCTTTATGTAACCGAATGCTGAACTACAAACTACATAAAGAACGCAAAGGTTGCAGCCGCTTCGATAAAACTGTTCCGGAAACACAAAAGTCGCTAAGCAGTTTGGCGGAGAAAGGCGTCAAAGTTATACTTGATTTTCCACTGGAAATGTGGGACAAACCTGCAGTTGAAGTAGTGTCGTTAGTTAAGCAGTGCAATTCTATTTTATCGGCATTTGAGGAGGATTTAGAAAACTGGTTTTATAATCTTCAAGACAAAGTTGAAATATTGGGTTATCTTTGTCGTGATCGGGTCCTAAAATATTTGCCTCATGATTGCCTAAATGAAGTGTTTGAGCCCCACGATATGGTCAATTCAAAAGGTGAAACGCACAGTGAACTATAAAGTTGTGAGGAATAAAACTGGCCCATCATCAGAAAAGCCGATGTCAAGTGCCCACTCTACTTGCACTTCAGCACTCGGCCAGCCCAGCCGTTGTACATAGATTGGTCAAAGGTGCTCTAATCATTCGCGAAAATCGACAGATTGAAATGTGAATGTGTTCGATGAATTTTCACCAGTACCGATCTGTAAAAAACTCCACTTCCTTTAACCAGCTGTTTATTTATTCTTTTCTCCTTTCACAACACGCACGACTAACTGTAACAAATAACTTGAGCTCATCCCATCATTGCTCACTTACTGACTTGAATTCGCTTACAGTGTCATGTGATGTAAATCGAATGCCAACACTCC
>STRG.69493.1
GTTCGGTAATCTTTATTGCTCACAGACAGCTGGAATCCACTCTACAAAGTTGCGTGTACAGGTGAATTTAGTATTGTTTTGAGAGGGGGAGAGGATAGAAAATAGAAAACTGCCCCGAGGTAGAAATAGTGAAATTTTACAGACAACAACGTGGTAGTTGAAACGCGCGATAAGATGAACAAGACTGAACACTAATCACTGGGGATGGATGAACAACTTCCCTTGGGATCTGTGAGATAGAATTCCTAGATTCATTCAGAGAGTGAGCAACTTCAGTACGGACAAATAAAATCTCATCTGTTGAGAACAGGAAGAAGATATAAGTCGCAAGATGCAGGCACTTCGCTTGCAGTTGTCTACCGCGTACGTAAAAACTGTCAGTTTATATACGATACAGAGAGAAAAAGTACTACAGTAGAACAGATCAGAATGAAAGCCCTCACAGTGTGTTCGGTGGGGGTGGGGGTGGGGGTGGGTAAAGGTCTGTACGGTTAGTGCCAAGGCAAGCAAACATTGCTCAAACGTTTTCGCGTTATCTGATGTCTCTTGATAAGCAGTGCTTCGCAGAATGCCAGCAGCTTCGTTTTTGGACTGCCCAAAGTCACTCTGATGTATTGGGTCAGGTCAACTTTGTAACCTGATGCAATCGAAGAAACCGGAGATTTGACAGCATTCTCTTCAGTCGCTTTGGGTTGCGTCACCTGTTTTGACAACCATTGGGATATGCCCTTCGACACTCATTGAGCCAAGCAGCGATCCGTTCTGTCAACGTATACCTCAAGTGAATCGATAAATAAAGTATGAACAGCTACTCTGTCTGAGTGATTTATAAACCATAACACCAAGATCGTCTTTAAAAGATGGAATTGCTCCGCTGTGTACGGTTGACTGAATATTTCTATTTATTTGACTAAACAAGTGGCCCTCGTGAATTGAAAAAGGGGACCGAATTTTTACTGGTTCGTGAACTCTCACAAATTTCTTTCATTCGTTGGTCACTTGGTTTTTCTACACCCGTCCTCTTTCAGCGCTTATTATCGGACCACAAAATAGCAAATCACAGAGATTCGTAACTGTGATTATCCTGTTTTACACTGAACACATTTTCTAAAAAAAGAATTCCCTTTGTCATCAACGAAGATCTGACACTCCGAAGAACACTGATTTCCCTGGATACTACGTGTGGACTCACCCTTTCTGTTCTCCTTAAACCCGTTGATTAGAGAGAGAAAGAGAGGATCGATATGTTCTGCTCTCGGATCTGATTTTTCATTAAATTTCCCACTTCTAACAAAGTGAAAGACAAGGAGGGAGATGGTTGAACCTAGTTGTATGCTTCTCGGGCATTGACCTCAATATCATTGCTCGCATTGATCACAGTTATTCAGTCGGTGAAGACACGTTTGAAGTCTCGTTGAAAGAGTAACCTAGATCGACGAATAAAATTTTTACTCAAAAGCACTGTCACAGTATTCAGTTGCCGAGGTAGTCTCAGTACCCATGAGATGCAGTGTTCTCCTATCCCCCACCCCGCCGGCTGGGTACGTAAACTTAACTTCCCAGTCAGTATATACCGATGTGAATACTAGGCTCACGGAAGTCAGTGTTACGGCCAGACTGATCTAGCTGCCCGTCTTTCGCTTGACTACCCTCCGCCTGTCAGACATCGCTCACCAAACGTTCCCTCGTTCCGTCCGCACTATCGACTAGACACACCAGCACACATGCCAATGACTGGACAATCCAAACCGACACTGGTCCGCTGCTCACAGTTTTGCGGCATGTGACCACCCTAGATTTGGATTGGCCAAATGGTCCCGTCCCCTAATTATAATCACTCGTGTGTCTGGTACTAACAGGCTTCTGATCACCCGTGCGTATTTCCTCATCCACTGCCTTCGGCTCCTTTCCAGCTGCCTTCTGGAAAAGTCATATTCACATGCAAGTGTCAAACTTCCGCGGACGACATTTTGCTGTAGCCATCTCTGGCAACGGGGAGAAATTGAGCGCATAATAGTGTGTGGATCATTTTAAACCCATTTCAGAAAATCATGTCTGAGTTCTATGAAACCGAAAATCCTTGCGTCCGTTGTCTGCGCAGCTCGCCTATTGCATCACTGCTCGGATTTATTGCAGTCCTCATTGGCGGTGGTGCTTTCGGCGGGGCCACCATTTTTGCCAGACGATATCTGATTGCCCTCTTGGACGCGCCGAACTTGCTTCCCTACTTAGACTTTGCGGTTTACGGTTTAGTCGGAGCCATTGGCCTGTTCTCACTGATAGCCTACATCGTATGCGCTCTATCATCCGGATGGAATGCGAAACATTGTTTCGAAAGTAGCCGGAAATCTGCTTGTGGCCGTTGCTGCAATATGACGTTAATTGTATCCCTCGTCTTGGCTATTGCAATCTGGTCGGTGGTCGCTTGTTTGATGTGTTACCCAGTTATGAGCATCGCACTTTTGTGGTACCGGAACGAAGGCGCAACTCGTCTGCGTCTTGCCTCACTTGATTTACCCGGTACTACTGGTCACTCCGGAGTGGTCTCATTCGAATTTCCATCACAGAGACGTTCTTTGGACATAAGGTCAGTCAGATCCCCGAGTCACTTTCCTAAACACGCATCACAACAACGACAAGAGCCGGAGATGGTGGGGTATCCCATTCCTGGAAATACTGGTGAACCTCCGGAAAGAACATCGTTTTACGGTGATCGAGTCCCTGCCCAAATTGACCCATGGTCTAAGATGGAATCCAATGTTGGTACCTTGCAGGATATGACACATGACCATGAACCAGATAGTTACGACCACACTGGAATGGGACAGACAGTGACCGAGGTGTTGCACAAAGTGGGGAATCAGATACAATCATCAGGAACTGATCTCGCGAAAAATCTGTCCGACGTGGTAGCTTCATCTTTAGACGAATCTAAAAATCGGGCTGTGGCGGCGTCAAAAGATTTTGGACAACGAGTAATAAATAAGGCACTGAGTGCAAGTGAATCAGTTTCCGTGTTTTTCAAGTGCAGCGCAGATTTCATCGATCTGTCGTATTACGGTTTGTATGATGCTCAGGGACTGCCAATTTACGTGGCACGGAATAATCTGGAAACCCGAACAGAAAATATTCTCGTATGCGTCTGTATAGCTATCTCGGGAATATTTCTTCTCATTCTGGGCTACGTTGCCGCCGGGGGATACCGACCAAGGCCACCGCATCCGGTACATCGTTAAGGGTTGTTCGAACGGAACTGATATGATTACAAGAGCTCCATAATCATATTCATGATAAATTACCAACAATAAGGATTACGCTACTATTCACCCACCAAATAATTAATAATACTGAATGACTAACACATTTAGAAGACGATAAATGCCATTTGTATTCTTTTGTTGATAAACCAAATGTCTTCAATACTGTTTCACGTACCTGTCTTGTTTTCTGGAATACATGAATATCGGTTCAGTCAAGACAGAATTGAGAACTGCCTTCGGATTGAACCAGCTTCCAGGGTTTTTGCTTTAAAAGCAAAATCGCCCAGTGGTAAAAAATATTCATGAGGGGGAATTACGTAATCTGAATACACTTTCTAAAGCCGTGAGCAAAAGGGATTGAGTTACTGTCAATCCTTCCTACATGAATTGCGAAGACTAAATGAATCATCATAATCTGTACTGCATGATTCTGCTGTGTTCAGCATGGAAAACGCACCGTAACAATTCAAAGCAGCTTCCTGCTTCTCACCGGTGTCATCATCGTACGCTGAAACAACCAGCATGGAATTCACGTTAAACACAAACTGAATTCTGAGATTTAACTTCCCAGCAGGAGCTGGCTGAAGATTTGAGAGAACAACTTGTCCCAAATACGAATTTTCTGCTGCTTGTTCACATTCGCCTTCAAGTACCACAAAAATCACTTTGGTTTGCGAGTTCTTCACCGTGGTTACTTTAAGTTCCTTCATTAGTGGAAGTCGCTCTCCTTTGGCAATCACGACCAGCATTTTTTTATCACTTGTTTGTAATCCTAGAGAGGCAGACACAAATTCCTGAATTACAAAGTCACGAATATCAGATCTCGCTTTCCAGTGGTTTGCCAGTTTGGCAGCACCGATTGCTACAGCTTCGTCCTCATTCAACCCGTAACTTAACTGATCCTTAGTGAAACAGTCGGACAATAACTCTCTCACATGTGGAATTCGAGATGATCCACCGACAACCACCACGTGATCAATCTGAGACGGCTGCAGTCCTGCTCTTGTGATGGCCTCATTCATCAAATCTATCGTTCTTTGGAATAACGACTCCGCCTCACGTTTTAGATCATCCCGATTTAGATCTATGACAAGTGGCTCCGCTAAATTACTCACATAAAGCTCCACGTGTTTACTCTTGGCGCTACTCAGCCCTTCTTTGGCGCTTTCACATAAATGCAACAATTTCTGGTGTTCTTCAACTGTCAAATTCAGATCTGGATAGAGTTTTCTCCATTTGTTGAGGCAAAATTTGACCAGAAGTTGATCAATATCTGCTCCCCCCAAATGTGCATCTCCGCACGCGGCAAGGGCTGTGAAATTTCTTCCACGTACGTGAAGAACAGACACATCGAAGGTACCACCTCCGAAGTCATAAACAACAACATATTTTTCATCAGCATCATTCATCCCATGATGAAATGCCAAAGCGGCAGCGGTCGGTTCGTTCAACAGAAAAACCTGTTCGAAGCCGGCATTCTTAGCCGCATTAAGCGTTGCCTGACGTTGTACATGGTTAAAACGAGCTGGAACAGTAATCACCGATTTCGTGATCATTTTTCCCGTATGATCCTCGGCACAATTCTTCAAGTATCTCAGTATTTCCTCAGAAACTCTCATCGGTGACAAAGGGGTTTCCACATCCACACGGAATGCGACTTCTCCACCATAGTTCACTATTTCATAACCCCAATTTTCTGTCAAATCAATTTCACTATATCGTCGACCCAAGAAACGTTTGGAATTATACACACAGTTCTTCGGTTGTAATATGCGTCTGTTCTTCGCACTGGTTCCAACACTGAGGCCCTCTTGGGAAAAGCAGACCACACTTGGTGTTTTAGTCTTCCCAGTCGAATCACTAATCACATTTGGTTCCGAATCTTCAAATATAGCAGCACAGGAATAGGTGGTTCCCAAATCGATCCCAATAGAACTGGTACAATCTTCGTCGTCTGTAAACATCATAGAGGAATAGCACAAAAATTGGCTCGAATGCCAGACAGAGCAGTGATTTTGTGCAAACTAAACGTAAGTCAATATTACGTACGTGTACAGTCCCCAGATTTGATTGGTCTAGCAAT
>STRG.63815.1
ACCTATCACCAAATCCCCGTGGCCGAAGAAAACACTCCCAAGACAGCCATCACCACGTCTTTTGGCCTGTTCGAGTGCAAACGCATGCCATTTGGATCGAGAAATGCTGCTTTTACGTTCCAGCGATTCGTCGATGAAGTGCTTCTAGGTCAACCTTTCGCGTTTGGCTACATCGACGACATCTTAATTGCCGGCGCCTCTCCATCACAGCATGTCATCAATCAGCGTCAACTCTTTCAGCGGTTCCAACAACACGGACTTCAGCTGAACCCTAGGAAATGCGTGTTCGGCGTCCCATCCCTCGACCTTCTCGGGCACCATATCGATCAAAAGTGTTTGACACCCCTCCCAGATAAGGTGCGCAGCATCCTCTCATTTCCTGTACCCAAAACGATCACACAGTTGTGAAGTTTCTTGGGAATTTTGAACGACTACCGTCGCTTCGTTCCCCATTGTGCGACCGTCGTTTGAACTTTAACCGATCTACTCAAGTCCAACGTCAAGATGATCGATTTCATTCCCGAGGCCGAGACACCTTTTGCAGAAGCTAAAAAAAGCTCTCGCGGAAGCCACCATGCTGCATCATCCACATTCGGATCCAAATACTGAGTTAATCCTAACGACTGATGCATTAAATACTGCAGTCGGTGCAGTGCTTCACCAAATTGTCGACAATCAATTGCAGCCCTTAGCGTTCTTCTCGCAAAAACCCCAGGCGGCACAGACAAAATACAGCACGTTTTCTCGTGAACTCCTGGCTATTTACTTGTCCATCCGTCATTTCCGTCACCTTTCGGAAGGGCGACAATTTCGTGTGCACACTGACCACAAACCCCTGACACGCGCACTTCATGCCAAGCCTGACAGACATTTACCCAGAGACATCCGCTATTTGGACTATACTTCTCAGTTTACAACAGGCATCCGCTACGTGCGTGGAGTTGATAATGTTGTGGCTGATGCTTTGTCCAGACCTGACATCAACACGGTGCAGACAAAATTCGATCTTACGGATTTGGCAAGCCTCCAACGTGATGATCCATCCTTGCTCGAATTGCGCACATCCTCCACACTCCAGCTGGAGGATTCTCCCCTACCTTCAGCCGATGACACAGTCCTATGTGACTGGTCTACGGCTAACCCTCGTTCTATGGTTCCAACTTCCTACAGGAAGATCGTTTTCGATCATTTTCATTCTCGTTCTCATCCTGGTATTCGTGCATCTCGCAAACTCATTTCTGCCAGATTTGTTTGGCCCAGTATGAAGTCTGACATTGCATTATGGACTAAACAGTGCCCACAATGTCAGAAGAACAAAGTCCACCGCCAGATTATTTCTCCTCCCAGTACGTTCACCGTTCCCGACGTCCGTTTCACACATATTCACGTCGATCTTGTTGGTCCACTACCACCATCAAATGGACGTACTCACTTATTGACCGTTGTTGATCGTTTCACACGCTGGCCGGTGGCAGTACCCAATTCCAACAACTCGGCAGAAAATATTGCGAAAGTACTACTCCAACACTGGATTGCTACATTTGGTGTACCGTCTACCGTCACTACAGACCGTGGCAGCCAATTCCAATCGACTTTATTTCGTGAGTTAACTAAACTGCTTGGTTGTAAACACATCACAACAACTGCATACCATCCTTCGTCCAATGGCATGGTAGAGCGCCTATACCGTCAACTCAAAGCAGCATTGATATCACAGCCAAACCCCAATAACTGGAGAGACAACCTGCCACTAGTTCTCTTGGGTCTGCGGTCATCAGTCGAAGACGACCTCTACAGCACGTCGGCTGAATTCGTTTTCGGTGCCACCATATGCCTTCCAGGTGAGTATGTTCAACCCAGTTTCGATGCCAATCCTAACCCATCCCAATTCGTCCAACAACTCAAAGACCGTATGTCACACCTTAGTCCAACACCCACTCGCTCGTCATCCACACACGTTTTTGTACATAATGATCTATATACGTCACCTTTCGTTTTTATTCGTAACGACGCTGTTCGTAAACCACTCACACCACGGTATGACGGTCCATTTANGGGTGCTCAGTCGCACAGACAAATATTTCGTGGTTCAGAAAGCCGATAAGCCAGACAGTTTCCATTGACAGACTGAAACCCGCGCATTTTGATACACCTCCACCGCCAGCAACACCGACACCATCACCATCCACAGACACACCACCAACAACTCCTGTTGATGATCCACACTCTATCATCACACCAGACACTACACCAAAACACGCCAGCACCACCACAGCAACAACCTTTTGGTAACCCGTTGTTCCGGCAGGAACTTTCGACATCCTGTCAGATTTCAAGACTTCGTTAGTTGACGTTTTCTTTTGCTAGCCTTTCCTCTTTCTATTTTTCTATCGAGCGTTTATTTTGTACAAAAAACGCTTCGGCGGGGGAGTTGTGTAGGTACCTGTACATTTCCGACTTTTTCCATGATTTTCAACGTCCGCTGGTGCGACACTCTTTTGTTGTACCGACGTTTTAATGTAAAACACACACCTTTTGGTCGTCATCACCGCGCAATACAAAAAGGCTGCAAAGAAATCTTTCATTCTGGTACGCTCTCATCTTCTGGTTTGGAGTGCATTGGAATTAAATCTGTCGGAACTAACTGTGATAAACAAAACATTTTAGAAGCTTCCACGGCGTCTCTTGGCACTTCGCTCAATACCATCCTGTTCTGTTCAACGGATAGCTGTCATACCGGACTGAACTGAAGACATTGGCGGATACTGACTCTTCGGCTCTTATTTCCTGATCACAAGAACACTGAACAACTGAGAGTTTGAGTTACACCTTTTGTTTCATTTTAATTCCTAATGTACATACTCTTTTGGCCTTTTTGTTGCCGCACGCTTCTTTGCCCAACTTAGTTTGCTAGTGTCGTCCTAGATATTGTTGACATTAATTTAGTGTACCATATAGACAGAGTAGTACGCTACATTAGTGACCTCGATGATTCTGAGGAAATGACCGTTTTTTGACATCATTTTGGATCTTTTTTCTCTACGATCTTTTCTGACGTTTGACATCGACCCCGCTGTTTTGTTCGGTTGCGTACTTTTTACTGGACGGACTCTTTCGAGGTTTCCGTCGACCTCGTTTTTAAATCACCTTCACTTTCGGTCTTTCAATTATTATACACGCTCGCGGTTCCCCTTCTGCTAAGCCGTTGCTTTCATTTCCGTTCGGTATATCTCTTGTATGGGAACCGTTTCGGTGCCACTATATACACGATACACCTTTGCATCTGTAAACCGACTTGTGTCTTCTCTAATCGTCCGGTAGAGGGGATATCTTTGGTATTTCG
>STRG.10490.2
GTTGGTAAATCAACATTGAGCATGCACATTGCCATGAGAGGAAATCATTCGTTCATGATCGGGCCTTGCGCCTAAATTATCCGTTTGTGGAATCAAAATGAAACAAAACATGAGTGAGGGAAAGAATCATAGCCATAGACTCGCGATGAATGCATTCCTCCGATCTCCCAGTTTGAACGTGATACTTTGTATCTTCAGCATTCGAGACCTTTTGATACGCAGCCAGAAATCTGGTTGTTCAACTTCTTCTGTCTCCCAACCACTTACCGCCTCGGCCAACAATCACATACTGACGAATTTGATCCCGAGAATTTGTGCAGAACATGTTCGAGCCGGCACGTTATGTGCGCCCTTAACGTCAGTTCATTTATCTCTTTTTATCTTTTCTGTTGAATTTTTCACGCCTAAATTAGATATTTCCACGGGAACAGAACCTGGCTGTGAATGAATGCATCGAGGTTCAACTATTAATCCTGTTTTTGATTGCTTTTATTGCACTGATTGTTTGACAGAGGCCGAAAGCAAAGACGCTTCATTCACCACCAAACTACCTAGACAATCAAGCATATTTTCTTTTGGTACACATAAAACATTGACTTTGTCCCAGCGATTGGTCACTCAAACTGTTTCCCAGCAGTCATTTCAATAATTGAATCCCCTTGCCTATCTGCGCCGACGCATTGCGTGTGCGTACTGTCTTACTAATAAACTCCTTTTGCTCCCCGCGCACCATTTGTCTCATTCTTTTCCGTATTATTTTAGTCTGACGAATGTAAGCTTTATATTGAGAGAAGGAGACGAAAAATCAACAAGTCGTGTCATTTAAGACGCACGGATCTGTTGTTCGTTCATATGGCAAACGTCGTTGATCAAGCACTGACGGCGGTGATACTTTGGTGGCACAGAGCACATATGCCACACTGACACGTCATCGCTTGACTCAGTTCGTCGCTAGTCTTGAAATCAATCGGTCTCACTTGTATCATGGTGATGCGAATGCGCGATAAACGTGAACCGGCCTGACTAGTCGTTAGCATGTCTTATGGTAGTCAGAGTAACGGGTAGTTAGTTGGAGTGTGTGTGTGTGTGTGTGTGTATATACGTGCAGCTCAGGCTGGTGACTGGTTGACGGTCTTGGTGTACAGCTGTACAAATAAACCCCCACCCACTCATGCAAATTCATTCTCTGTTTTTTTTCTTCAGCTCCGACGTGTAAATAATGGAACGAAATGGAGAGAAGCGGGAATTCCGTTGGGAATCTGGTTATGAGAAAACATGGAGCGCAATTCGCGAAGACGATTCTGGCCGGTTGATTACCACTCTGGAACAGCTGGTACATGACGCACATGCTCAAATCCGTAAGAAACGACGCCGTTTGGCTACGGGTGCCGAGGGTTTTGTTCGGCTTGGAATGATGCGTCATTTATACCTGATTGTTGATATGTCAGAAGCGATGCTCGCACAGGATTTGAAACCCAACAGGCTTGTTTGTACACTCCGGGCTGCGTCCACGTTTGTCCGTGATTATTTCGATCAGAATCCGATCAGTCAGTTGGGTATCATCATAACTACGGATCGTCGAGCCGAACGTTTGACGGAGTTGTCCGGTAATCCACGGTGTCACCTGGCTGCTTTGGACTCTTTACACGCGCGCACTTGTTCCGGTGAGCCGAGCTTGCAAAATGCGTTACTGTTGGCTGAGTCTCGATTGAAGTACACGCCGCATCACAGTGAAATTATTGTACTCGTGGGCAGTCTGTGCACTTGCGACCCAGGTGATATTCACCAGACAATTCAAAGTTTGGCCAACAATCGGATACGTTGTTCGGTGATCTCGTTGGCTGTTGAGGTGTTTGTCTATCGTGCACTGGCTCAACTAACCCAAGGCTCATTTCACGTCATTTTGGATGAGTTACATCTGAAAACTGTCATGAAAGATTTGGTACCTCCTCCGGTGGCCTCGGCGGAAACAGATGCCACTCTCATACGAATGGGTTTTCCTCACTCAGAGACTTTCGATTTGGATCGGTTTTCAACTAAGCGATGTATTTGTCACCTAAATGCTCTGGGATCTGGTGTAGATTCGGGTCACGGGACTAGCACCCATCCTCAGTACGCTTGTCCCCGATGCCGAGCAGCTTACTGCGAATTACCAATAGAGTGTACCGTTTGTGGTCTGACCCTGGTTGCTGCACCTCATCTAGCTAGAGCTTATCATCATTTGTTCCCGTTGGAAAATTTTGAAACTGTGCCACCACGTGATTCATCATCATCCTCAAAGGACGTGACAGCGAAGACCACCACATCATCCAGTGGTGACAGTGATGAGGTCTGGTGCTCCGGTTGCGCCATTCGATTGCCCAGAACACTACCGAGCTACCGATGCACGAGTTGCCAGTCTCAGTTTTGTCACACCTGTGATGCATTTCTCCATGATTCGGTACATTCCTGTCCCGGTTGCGTGGGTCTCCCCATGGGTAGAAACGCGCGATAACCAGCCCCTGGCCGTCGGCTTTGTTCCGGTCGTTTTGCAGAATGAAAGTGCATTTATTGGTATTACTATTTCTGTTCAGTCCAGTTGTGGTTTTCTGTGTACCTACTGACCGGAACATCTGTCGTGTTTTCTAATCGTATTGTAATTTGCTTTCAAACTTTCACCAAATGGATGCAAAGCAACAAGTTTCTTCTTCTTTTTTCAAATTAACTTGAAGGGACG
>STRG.12810.2
GTATCCTTTTTGGTTGAAGGTTATATGATGGCAACACCGGATCTATAGCCATGGTTTATTCATAAATGCACAACTACTCTGTTGCCGTACTCATTACCTCTCTTTCATCACACTTTCGGGTTTAAACGCTGCCACCATCGGCATATAAGACTTGATATCCCAATTTACCTCCCTCCCGTCTTTATTCATAAGTGTCCCGGCCCACCAAGCTGTATTTCTTTGTTTCATTGCAGACTCAGCACGTTCGAACCCCACGGAAAAGCGCAGCTTCCAGCGTACTACGTGCGAGATGGGTGACGAGCTCTTAGCCGGCATAAGTTTGAAGGAGCTGAAAAAACTGCCGAGTGAAAACATACGGAGCTTAATAAAAGAAATACGGTAGTACTCGTTGTTTAGCACTATTATCATTAGTGATGCTTGCAAAATAATTACGATGGAGAATGCGATGTTGGAAAGATACATGGCAAAGCTCAATGTAGATGCACTTCAGAGTGTACATGAACTTGATTATGATATCACCCCAAAACATGGCAGAAGTCAACATCGGCCGACTCCTCCGAGTAGTGAACGAATAGCTCGGTTAACACCACAGCAGCTGTGCGAAGTGGCGCAACATGAGTGCGAAGAGATGAAGAAACACAAGGGTAATATGCAGCGTGACTGCGAAATGATCGTTGCACAATGTCAGGCTGAATTGGAAGAAATGAGAATTTTCACTGATGAGATCCGTGTTCAAAAGATGATTTTCGAGCGGAAAGTATGTAGTGCTTTGAAAGATATCGGGAGGAAATTTGAGGCCCACACTGCATTCACGTCATTTCACCGATCCTACCTCAGGAGTATGGACACCTTAGTTCAAAATTTGGGGATTTCCAACGTGAATTTACAAGGCAAATTGAAGCAATCACATAAGAATTTGAGAGACTGTGATGGGGAGGACACCAATCTGACATCAATCGATTTCGAAGAAATTGAACTACACGGGAAAGTTCTCGTTGCGGAGTTACGTGTTTTATCAAATCAGTGTCGCTGCTACAAAGTCCGTTCCAATAATTGCGTAGTCAAATGTGAAGCGTTGAAGATGGAACTGCTCCGAAGAATGGAAGAATCCAAAATTCTCAGAAGAATTCTTCAACAGCGTTTCGATGTGACCAATCTCATTCTCAAAGAGTTGAATGAACAACATGTGGTATGTACCACAACTAGAACTTCGATAGACAAGTTGAAGAAAGTACGAAGCTCCTTCAAAACCCCAACTACTCACAACTATATGAAGATACTTGCCGAATCCAAGGAACTGGATAGCCAGAAACATTTTATGAACAGAAAACTCCATCTGGCTAAAATCGCACTCAAGCGACATAAGAATATGTGGCTTCGCGTGAAGAGTCCAACTGAACATTGAAGAAGTCAACTTTTTGAACAATACGGAGGCGGTTTTGTTTCAAACGAGATCGAACGGGACGGAGAATTTAATGTCAAAGACAACATCTCATGAGCTCTGCATTTCGGAACAGTGTACAGTCGAGGTTGACACTCTTCGGGACGTCTTCAAAATGTCGAATGGAATCTACTGCACTTTGCAATGCAAAGGGCAATACATCCGATTGAACTGGAACTGAATGGCATATCATGTTTTGATAATAATAATTACCCTCAGGAAGACGCTTCATCAAACGTTTTACCCATTCCCAATTTGATGATGAACAACCATTTATATCTTCTCATTATTTTGGCCATGTGGCACTCAGATTCAGCACTCTACTGGCTGAATAAAACTATGGTTGGGGATAATGTGCTTTTCCCCGCTCTTTGTCTCCATGATTCTCAAATTCCCCTACAACCGTTTTTTGCATTTGTGCGAAACATGTGCAGCCCGTATTCTTCTGCACGCTCCTGTGTACAAGAAAAATCTTGTTCTTCTTGAATCCCCAAATCTTATTCGGTGTTCATCAAATGGTCAAGTTTAAATTGACCAAATAAAT
>STRG.51447.2
AAATGATCCTCAGTTGAAACAGAACTAGATGAAGAAAATGATCCCTGGTTTCTGTTGACTTACCGCATTTTTCCTGCATTAATACTGCACTTCCTCTTGACGAGCCTGATGGAAACACACGTTGTTGTTAGTACTCCCTCAAACTCTGGCATTCCTCGATTCATCCGTATTGGGTCTCCTGCATCTGTCAACTCGACCTCAACGGAAAAAACCGGTTCCAGTTGCGCTGAAAGTGAATCTGCAATAAACAACTCTCCAGAACCTACAAAATTAGCCGTTAAGATACACAATAAACCAAAAGATGTCCTCAGTGATGTTGGTTTTCCAGCTGCATCCCCAAAAGTGATCAGTGAAAAACCGTCAAAAAGTGATGATTCTTCCAATCCACATCCGGAAAAACTGATCCCTCGGTCAGTAAAAGCAGATAGTTTAACCGAACGTGAACAGCTATGCAAGTCTTGCCTTTGCTGTACTTGTTGTCATAGTCGAACGTCTATCCGAACACATCCTATCTCCAAATCGTCCATTACCGAAGAACATGATCTTAAGAATGCCAACAAACTAGATAGTGGCGATATTTTGTTGGACAACCAAAACGAAAAAAGGAGGAGGACAAAATGCGGGAAGGCAAAGAGCTATTTCAAAAATTTCGTCTCGTTTCTTTTCTCGCACATCGGTTTATGTCTTTTAGTTGCTGGTTATTCTGCTGGCGGAGCATTTCTATTTCAAAAACTCGAGCGGGATTATCACAATGAAATGGTGCACAACCGTTCCACCGAGATGTTTCAGGTGGGCAGCAATATAAAAGATTTGATTTGGAAAATGCACTCAGACCTCGTCGATAATTGTACATACCACACACTGAGATGGGTAGGTGAAAACATGCAATACGTTGAGACGTCAGCCCCAGAAATCCCAGCAGAATGGTTCACTTTACTCATGGAAAATTATTCCAGACCTACAGCAATGAATCGGGTGAACAGGGATTGGAATCAACCAACCCCATTTGATAATTTCACCGACAGCATTCTAAGCAACGAGACATCCGAAATTGCAAACGATCCTCTGCTAGCTGTTCGTCAATTTCAAGCGCATCTTCGATCCATTTTGTCAAACATTACTTTGGAGTACCTCAGTAAAATCGTGTCCAACAGTGAGGACCTTGTGGACTCTGCGTACAAAGCCTGTGATGCCGGATGGAGACCGGGAAATTTGAGTGGCTTTCTTCGTACAGACGAAATGGAGCTCGCCACATTTTGTGTAAACTGCTCCTCAGCAATGAACCTTGTGGTTCAAAATATGGGACAGATTTGTGATTGCCCGAATGATTTAAACTGTTCATGCAATGCGACGACAGACACAAGCCGCATAAATAAACCCAAGCCGGTCCTGGTCAATATGCGCGAGGCTTGGACGTTGACTGGTGCTTTGCTATATTCAGTTACTGTGATTACAACCATTGTTGCAGGAAAGTATAAAGAATGGACCGTGTGACGCAATACCGGTGTACTTCGACCGCACAATTCCGGCCTAAGGTACGGTCACATTGTTCCAAAGACCGAATTGGGTCGTGCGACCACGGTGATCTACGCGCTTTTCGGAATCCCATTAGTGTTGCTGTGTTTGGCAAATCTGGGTGGATTTTTGGCCACCTGTGTACGCCTGCTCTACCGTCAGTCTTGTCTGCGACTCTATCAACGACGCCGTCGTAGACGCATGCTTGAAAAAATGACCACAGAGAAAGATCGCTTGAACAATTCCAATTCTGGAACAAATAAACAGAAATTCGAGAAGAATTCTGCATTGGATGTGGAAACTGGAACCACATCTGCATACAATCCATCGGATAACATAACCCGTCGTAAACTGGCCCCCATAGATGAAGTGGACGGCACATGGAACACAGGGGGGACATATGAGAAAGACCTAACCAGTAAACTCAGCTCACGGAGACTCGTGAACAGTACGCGATTCTCAAGGTCATCGATTGCATTCGATCGAACAGCACAGCAAATTTTGCACACAATAACTACTTCACAATCAATTCTGTCCCGCAAAGCACATCAATCTGCAGGAAAGAATGAGATTCGGGTTCCCATATGGCTGACAATGCTAATCTTTTGCATTTATATCACAGTGGGTGCTATCATTTTTGCTCACTGGGAAACGTGGAGCATACTACAGTCGGCTTACTTCATTTTTATCACTCTGTCCACAATCGGGTTTGGAGATTTTGTGCCCGGTATACAAAATGATCAGTGGTATGAAGATTCGGTGAAGCCGGTGTTTTGCTGTTTCTATTTGCTAATCGGAATATCAATGGTGGCTATGTGTTTCACTTTGATGCAAGAAGAGGTGCGCACAAAATTTCGAAGATTCGCGGAAAAAATTGGCCTACTAGATGACTGAGTACATTTTATGGAGGGAAATATGAATAAAAATCATCTTTTGATTCCCATTTGAGGATTGATAACTTTACAGGTTTACAGAGATACCGACAGTGTGCGCACGTAGATGATAATTGACAAAGAAACTGTCCACTAATCAACTGTACTTCGTTTCACATGCAGCATCGCACAAATCATCATCCGATATTTTCATTCCTGTGTTGTGTCGCGTGTCCGACTGATGGTTTACTCGCTGATCCACCCGACCAGGTGTTTCCTCCGTACAAAAAATGAGAATCTATTCACACTTCCAATTCGCCATTCTTCTGTATGTCCGCCCAAGACAAACCAACAAATACTCATATTCTTAGTCGTGTTGTTTACGTAACTCATTTTTTCTTGTATTGTCTCACAGTCTGTTTCCATTACGGTCAACATACAACTACGTTTACGTTAAGGAAACATGTGAATCAATAGAATTTTTAGTGGCCTCCGAATTACCTATCCGGCCCTCACAATCATGATTACTGTTTGTGCAATTGCAGAATCAAAAATCTCCTGGAATATTCCCACCTCGACCGTGGGATTTCATTTCCAGACTTCATGATTTATTCCCTTTTGGTCCACTTTTTTGTGTGCGTTGATCGGTAGGGATTGGACTGATGTGTTTGTTATAACTAGTCATACAAATTACCTTGGCTCTTCATTGATAAATTAAACAGTATCAGTTGTTATTATTACAGATTGAACTAATCGGCGTTTTATTTTAATGGCTAATACGAGCGAAACTATCTT
>STRG.59871.2
CTCAACTTCGGCGCATAAGGTCAAATAGATGAACAGACTACCTTTGCTTGAGCCCTAGAAACTTTCAAAATATGTAATATGGTAAGCCTCCGAAATGTGCATGTATGATTCCACCTGTGTGATCATTCTTCGTCCCCAGGATACAACCCTGGTCTCTTGCTTCGCTCTCTGCGTGTCGGGCTATCCGGTGTCTGGTGTCCGTGGTCAGGCAAGCAGGAATACACCAATTTCGCAGCGGCCGTGACTTCCGACATAACCCCAGCGTCTTACTGTACCATCAGGAGCTGGCGGTAGCTATGGTCCTGGTGATGCGACTGAACGTAGAGAATCACATAAAGCTACCACAGGACAATTGCGATACCGATCCGGTAGATAGATAACTGTTGTTGCCACTAAATTGAGTGTTGTCGAGAAGAGTCAACTCTCACTTCAGTTTGACATCGTTGATACTCAAGAAAGTGCCTGGGACGAAGCTGAAAGTTTGATAGTGAAGAGCAGAACACGAAAACACCAGTCTGAGTGCGAGCACACAATACCCAGCTGCCCGAGTCATTGACGATATGGTGTAGGATTAAGGGGGTCAAAGAAAGTGAACGGAACGAAGTACCATTATGATGTTCACTTCCTGAATTACTTGTTCAAGTTCGTCAGGAGATCCAAATGCCCCAATACCACCTTTAATCGGACCAAAAATTCGAGTAAGCATGATGTCCATGGAAAAAATATGTTCAACGCAACGAATGTTACAGCTTCTGGAGACCGTTTATATTCCACTTCGACAAAACGTCCTGGGTTGCCGGAACAACCGAGTTGAAATTGAAGGCTATTGGTTATTCTCCATCTATGTCGATGCATCCAAATTGCAGTTGGAAAGTGCAAACGAACAATTGTGTACTCAGGATTCATTGGCTGCAATGATTGTTAAGTGGAAAAGGAAAACTTCTGTCCGGTTCAGTGTACCGCTTGAGAATATCGATATCACGACTGAGAAAATCGTCGGTTTTTTGACAAAAAAGGGACAGAAATTCGAGAAGAACGAACAGTGGACATCCGAGCGTGTGGCTGCTGTCAATAAATTTTTACTTCAATGGTCCAATGGGACGAAAACCAAATACCCCGTGATTCACGTGACCGTCAATACCGAATCTCTGAAGTATCTCTATGCAAATGTCTATCAGGTGTTTGATGTGACTCAGACGGGGCCAATCAATTTTGATGAATACCTCAAAGATTTACGTGCTTGGGCAAATAAATACAGTGAAGCACTAAAAATCTCTGGATTCAGAAAAGAAGTGGAGAACATAAAAATGTTTACCATTTGTGAGCAGATGGCAGTACCAGATGCTGGGAAGAACACTTTCAAACTCATTGAAACAAATGTAATCGAAATGAAAATGAAACAGCCGACGGAAATTATTCACACAGCAAACACTGCTGATGGTGAATTGTGGGGCAAATTGGAGCCAATTGGTCGAACGATTTTAAGTTTTGTTCCAAGCATATCTAGTGAATTTGCAAAACATATCTATGGGTACAAGACTCAACAGACCGCAAGTGGTTCTCTGAAGATTTGGTTTTACATTCCTGCATTCGCATCAGTTTACAAGACAAATGGGAGCATAAACTGTTCCGACAGATCCCTTTCGAAATTATTACACCACTGGAAAAGTGTCACTGTGAGGCATTTTAATTTACAAGAACATGAACTGACAATATCCGCCACGACAAAAAAACGTCATCTACAAAGACTATTTGTTAATACCATTCTCTCTGAGAAAATTGGTTCGGTCATTTCACATGAGGATTGGGAGGCTTCAGGCGCAAATGAAGTTACGACTTTCTTGTCCCCATTTCTCTCGGACCCTTTATCTGATTACACTTTTGTCAAAGTGGAAACAACTCCTGAAAATTACAATTATTTACGAATGGAAATGTACGTCACACTTGATGTGACCGCGCCAAACGGAGCACTTCCAGTGGCTATTGAATCATTCGGTCAGGACCTACGAAAGTGGAGCGAAATGTACCAAGGAGCAATCAAATTAGCTGATTTCAAAGGAGAAATCGAAGGTCTTGACCGTGATCCAGAGGAAATATTTCCGGAATGTTTGTTTGTTTCACAAATGGCAGAAGTGGATTCACAAGATCTGGACTCGGATAGGACTGGCAATCCGTACCTGAATCCTGGTGGATTGAAGCTATTACCACCATCGGAGGTGAATGACGCTGCTTTAATCGAAAAAGACTCAACAGATGGCAATGCTGGATGGCGACTTGTGAATCATTTCCAAACTCCTCTGTTTACACTTTTCAGTATGTCGATGACTATGTTGATCGTTCTGAACTGAATAAAACGAGATATTTGATGATCTGGATCCCCATGCAGTAGAAATGGCGCA
>STRG.18454.1
GTTGCCATTACCTGTCCTGTGCAAACTGAACTGAACTGAACTGAACTGAACTGAACTGAACTGAACTGAACCGAACCCAGCTGCGCTACAGTTTCGCCTGGCTCCCTGCGAATGAACCGCTTGTGATCGCGTTGACCTGATTTGTCGGATAATCTTTTGTACTGTTGTTCTTGGTTGCTCACCTGGCTTTTCCAATACAAGTTGTTACTGAATAAAACAGAACGAATACAGAGCATTTCGTTGAACCTATTGGGTAGTCAGTTGAGAAGCTCAGATAACCAATCAGTCTGAGAGCACCCTTCACAGAGACACAATAACCGAGAGACGTATCTGTGCACTCCTTGCAGCCACTGAATCTGGAAATGCATGTAGTCTTTCTTTTACGCACTGTCACAGCAACACATACAAATGAAGAATGGTACAGACAGTGATACGGTGACATGTAAAACTCATTGCCAGACCCATGCAGTTGCGTGAAACTCAGCACAGCTAGACCGATCTGGACTGAAGAAGCCTAGCACACGGTCTTCGTGAATTCACGATGGGGAAGCTCAGTGGTGAAATTGTTCAAAACGGGTTTCAGTAGACCTGGCGATTGTTGACTGCAACGGACTTAATTGTGCGCCCAATTTATCTCATGAACCGAAAGAGGAGACGCCATATTTCTTGACTGTGAATCAACAGAGACTTCTATTTTGTTACGCGAAATATTTCGGATCAATTTTTGTGGTTATTTTGATCAACACCATCCACCCAGATACTTATCTCATCGAATTTGGCATATTTCTATTTTCCTCTACTCGCGTTTGACTTATTTTTTCAGTTTAGTTTCATCAATATCGCTCACAGTTTCATCTACTGAAACAGGGCAATATTTCCCTTTTGTCACAACTCTATCTGTACTGTTCATTTTTTGATCATTTTGAAATCTGAATACAACGGAAATTCTTAACGATCCTCATGGCAAACAGATCTTCATTTGACGAAGTCACCGTGAAAAGGGGATGGCTATCGGTACAGCGACCCGAAAAAAAACATCCCAAAGACTATTTTGTGCTACTTCGACCAGATGTATTAGAATTCTACAAGAATGCATCGGAAGCAGAGCGGGGCTCGCGACGGGCAGCTATTCAACTACAATTGCGAAATTGCATCCTGATTCAATCTTTGAAGAAAGAAAAAGTGAAAAATGGATTTTCTTTGTTGATTGTACCCGATGGGATGTTTACCATGAGTGCTGTATCGGAAACGGAGAAAACGTCTTGGCTAAATGAGATTCGGGAGACTATGGCTCATCAACTCCAACGTGACCTTGAAACTGATAATACTACGAGATCAGGTAGAGAGCGAAAACGGAAGAAGTCTGCCGGAGAAATCAGCGACAGGTCTACGAATCGCTTACGGTCACTTCTTGGCCGACAAAAACAACAAGGTAACTCCGTGGATGATCTGGGCAGATTGCATTCCGAGGATCTAAATAATTCAGCAAATCAACAACTGCGTAACTCAGGCTTCAACCTGACAGATACTCAAGTGGGCAGTAGCACAGTCAGTTTGCAGACGAAACGAAAAAATATGTCCGATGTGATGGTTCGAATACCTCAGTCGAATACCCCGATTTCGAGTGTTGATTTACGAAATTCCGGAAGTCGAAATTCAGGTTTAATTGACAGGAATCTACAGAAGCCGTTAAACACTACGTCGCCTCAACAGAACGGTCAGGATTATAGGGACTCGAGATCAAACATGCCGAGGAACTCTCTCGGTCAAAAAGATACATGGAACTCAGAGTATTCAATGAGGGATATAAGAGCGCAAGAACAACGTGACCAACAAAGCCTAAATGAGAAAACACCTAGTATGTCACTTGGTCATGTTTCAAATACGAAACAAAACAGCGTGAAACAAAACTGCAAACAAGAATCGACGTTATCACATGAAGGTCCTCCACCTGAACCAAAGCATCCACTTGTGTGGAGTGTTGCCGAGAGAAATCACAGTTTTAACCGCGGATCTAAAACCTTATCTGATCACAACTCTTCGGTTATTAAACAGATAAATAAGAGTCCTACTGCTCTAATGACCAACAACCAAGAAAAAAAGATGACTGATTCTGAGAAGGCTGCGAGCCGGGGCTCTTTTTCAGTTATAACTATCACCAAAGGTGATTCATCCAGCTCCAAGAATGACTGGTCTGTCGAACAAAACAACGTGCCCAAGTCACCTCCGACAATAACAATTCTTCGACCAAAAGAGAAAACACCTCCCACAGATCGATCCACTGCAGTGTTCAACAATCAACACCCAAAGTTAAGCACGGAGCCATTGCTAAAAACTAATGTTGAAACAGAGTATGCCAGTAGAAATATGCTTAATCCGGAAGTCAAATTTACCGATGCTGGTATCTCGCCTGAAAATCCGTATATAGTCCGGGATCAAAAGAGAGCCTCATTCTATACTATAAAGCGACGGAAAGCGAAGAATGCAGAGCTTGTTGATCGACCAATAGTTATCAATCTTCAGTCTCATCAACCAACCCTTCCAATCGATTCATATGTCCATTTGGAAGATTCGTTGTACACTGAAAATCAGAAATTGCGCGAGCAGATCCGCGCGTTGACGACAACGAACTACGAATTAGAAGCCAAAATCAAGTTTTACCATCAGCGGTCCCTCCCGAAACAGTCATGGTTGACAGAAAAACGTAATTTACCAGAAGCTTACATTGCACCAATGTCAAACCAACGGCATGACACCCAAGGTGGATTGGAAAGTTTCAGAGGTCCGCGAGAAATTTCAATTCCGGTGGATCGGAAACGTAGTGCATCCGTGGAACCTGGTTACCTGACATCGGAGGAACGAGTTAACTCGTGGATGCTGGAATCACCCGACGCGATACCCAATGGACCACTATTCAAAGAAACACGATTACCAAACGCCAGGAGGCATCATCCAAAGTCTCGTCGAAATACGACTGATGATATCCCAAATCCTGATCTAATCCGCGCGTTGGGCCATGTACACAGTGGCGAGCACACCGAGCCACATACTCAGCCGATAGAAATCCATCGAACTCAAGTGAAGCCACTTAACCCGCATGATCGACTTAAAAACAAACCAAAGGACTCATCGGTGAATGCATTCAATCGTACCTATGGGTCACCAGAAGCTTCGCAAACCAGAAATAATCCTCAGAATGTACCGTTGCCCAGTCGTCTACTCACCCCGTCCATCCCGGAACCGATTGACCCAAGATACTCTTCGTCCATGTGGTGTCGACTAGTGGAATTGTGGAGCAACTTGTTGAATGAGGAACGTGGGTTCTGGAAAAGTCAATTGCAACATTTGTTCGGTGAATCGTTGAACCGTCAGTTTCTAAACGATCCAAATAACCTGATGGATGTTTTGGACAGCGCGAATCGGCAGCACACAGAAGAAACGGTGAATCTGTGGAAGCATATTTATGAGAGTTGGATCCCTCGCGATTATTTGGACTTCTTTTCAGAAGAGACTAGAAAAATCATGGTTTGCTTGCACTCAGTCATTGACAATTTATTCACCATGGTGGATGAAATGCGTTCTGGTGTGGTCAGAGCTGATGTGAATCAGCAGTTAGATCACCTGAAAGAGCGACTCGTTCAGGTTCGAGCTTTGGATGGTTTCGAGTCGACTGACGACCCGGATGTAACGCCAACTGCAAAAAGCAACACAATGAATTTGTTTAACCAACAGGATCCATATGGTCAGCCGATGGAGAGACCGTTGGTTTCCCAAGTCGCTACTGATTCCTGGTATCAGACAAAAGCTCTACTCAAGCAAAGTCACTCAGAGCTGCTAAACCAGGTTTACAATGTGGCGGAACTGGTCGGTGCCGCGCTGGATGCCGATATGGAGGATAATATACGCACTGCCAAGATCAGAGGTGATCATAACATAAACCCGCTAACAGCTCTACCTCGCAGCGGTTTGCAGGCCGCAGCCAAATTACAATCAGTAGTACTGGATCTCGAATCACGATTGGATGCAGTGGAACAACAAGATCTATTCGCAGGCCATACCCGTTCCCAAACAGTTGTATCTGTTGACTTCGCAACGAACACGCAGAGTGCCCACTCATTTAGCGAATCAGATGGACTAGCGACAAATGAGCATGTATCTCAGCAAGTGATCGGCCACAAAGTCCGTGTGAATGGTAATGGTATTGGCAGCAAGCAAAATAAAGCTACTACCAACCACACCTCCAATCGTGGTGATGGTGACAATGACGATGAGGATACATACGTCGGTCTCAATAGTGAAATGAGTCTAGCAAGTCAGGAGAAGCCTCCATTCACTATACTCACAACCACAAAATTTGCACATCCCGATGGGAAGCCGAATGAAAGTAGTCCGGTGATTTTGGTACTACAGGATAATCGTGAGAATGAATTGTACCGGAAGCATGCTGAAGTCACGAATCCGAGGTATTCCCCAAATTATCCGGATTCAGATGTGATCAGTATTGATACCACCCACCATGATGGTCTACCAGAACTTTACGACTGGAGAAAGCGAAAAAGTTAAAGTATGAACGATGAATCTCTCAACCGACTGTTTGACTGTCTGCTTAGCTAATTCATCAAGTGGACTGCGTTTTCCTAATGACCATCTATAACGCCATCATTGCGGTTCATGTAGTGTGAATGGCTGTCTACGCTAGTGAACATGTACATATGGTAGCCGCAGAATCGTTCAACATTTTCTACTTCGCATGTATACGACCGCAGATAGGTATCAGAGTCATCGTACAATAATGAATGCTTGCGTTTGTGGACTACTTTGTATGAATGCCTGCAAATCCAATAGTGAACGCCTTTTAGAGAAAGAGTCCGTGACTTGTGATTTGACACCCAGTCTCTCTCTTCCTCTCTGTGTGCTGGCCTTATTTATTAGACTCATGTGGGTTATGTGGTTTTTTACGAACAGTCATCCGGTGTATTAATTTCTTACCTTAATGTAGTGCAATAAAACATTGTCATTTTAGGTATGAGAAACCGTTTCATTTGATCTTGTTGTACGCTGCTGACCCATGGGAAATCGGGAGCAGTATAATAGCCTGTAGGCCGTCCCTTTTTGTTGAATATTTATGCACATAATCACCATCAATTCTAACCGGACAGGATGCACAAAATAGTGGTTTGCTCGATGCGGTACAAAGTGTGGTTTTAGTCGTTGGATTCAATTCACTGAGCTGATGTTCTCGTAATCGTTTCATG
>STRG.50989.8
CTTACATACAGGTTTCTGTCTGTGTCACTGGCTCTTTTTGTACTTCTTGACGATTTTAACTGAAAACTGATTGCTCATCTAATTTAGTGCCATTCTAGGTACAACTCATTTGAAATATGAGACGGAGTAATTTAAAACTTACCAGCGTTACCAAGAAACATGAAAGTTGCGAAAGAGTTAAGCTAGTGACAACGTGGTTCCATTAGCATCTACCGATAAACGCCGCAAAGACAACGAAAAACCAGATCCTTTTAAACTCTACAAATTAACTGACGCAGAAGAACTTTTACGAGGACTGCGTTTGGACAATATATTACCTGGATGTATGTGACAATTATTATTTGAACTTTCTTTCTCTTTCTAAAGGATTAAAGTTTTAGCCTGTGTGTTGTGTCCCGAATTCAGTAAGCACAAGGAAGGCGTGCTTGTACAGATGAACGTATATTTCGTAGCAGCGAATGGCAAGCGGGAGTACGAGCAAGCAAGTGAAATGCAAACACGTGTGTGTGCGTGAGTCACTGAGATATGCAACCGAATGTGCTAGAAAACTGTAGAGTCGGATTAAGTTGAGCAAGGTCGTACAACACGTGATACAATCTGATTGGTCGGTGCTGTCCGGGACGAAGCACGACAAACGTCAACTACGAAGGTGTGTGTACGACTGCAGTGGTGTGTCCATGATGACTCAGGCTGAGATCAAGGGTGCGTGTGTGAGCACATGACTATGCAAGCCAAAACACACTATGCAACATCTCAGATCTTGGGAAGTTCACCTACTCTGTTTTGTCTATGCCTGCCAGAACTGCTAGAACAGCCAAAACTATGATTACCTGAGGTGACGTCGACATATCCTCTAAGGTCCTTGGGAAAATATTTCTAGTTTTGTCGATCTGTCACAGTCCTACTCTTCGACAACTCAGACCACTCAGATCAACGTTTATGTTTAAATTAAGCTTCCATGTGTTAGTCGCCGCCAACAGTCTTCGTTTAAGGGTTCATGTGTGATTATACAAAGGTATTTTAAGCGATAAAAGAAACCATTATATTTCACAAGCTAAGGCCCTTTCAGGCTAATAAACGGTTGCAAACGGTTTTACTTTATAATGTTACGGTCGATATGGAATCATTTTAACTGAACGGCACTCTGAATAATAATACTTTGAGAAGCTGAAATGAATTTAGTACTTCGATGGAAATCTAAATCCTTTCTAACCACAATAATAAATTACATTTCTCCCGATGTACGTTTTCCTAACTGTTTCATCAAAGAGCATTGAGAACAAGAAAGTAGGGAACGAGTTTGTTTACTTTAAATTTGTTTTCTGGTACAGGTACATCTATAGCATCGGTATGCATACGGAACAGCAACTTCGAGCGTGATGGGTCGGAAGGAGATTGGTAAAATGATTGGTCGGGAAATGCTATGGGACAAAGCAAATTACATCAATTACTGCGATGATCTGTTCAAACGGTATAGATAAACTTTGCTTCCGGACCCGATCTAAGATTACACGATACTTTATTTGACCATTTCCGGCGAGCTAGATAGATCGCTCAAAGAGGCGGTTTTCTAAACGGATCCGGGGAAAAGCACCGAGTTAATTGGGTATTAGAAATGACAAATCCATATCCATTGCTGCTGTTGAGCATCCCGCCGATACGGAACACTTGATGGAAGGTAAAAATGAGTCACAGGTAATTTACATAGTCCCATCAGATGTGCTAAAGCGGTTAGAGAAGGACAATTAGCAGAGGCCAAAGTAGAGGCTACCTGTTGCTTTGTTCCCAAACTGATTTTTCGAGGCACCTTAGTTACTCAAACAAGGCACCGTTGCTTGCTTACAGAGAGGGTAATACTCCACGTATTAATGGCTGACTTAAGTGACAGTGGTCAAATTGGGTTTCGATAGACAGTATTTGATCACAGCGGGCTTAAGGTATGGTAAAAGTCATTGAAATAAGTGACCTACCAAAAGGAAAAAATCGATCATCAATATTAGAATGAATTGAAAGCATTTTCACATACTATGATTCTCAGCGAAGTATGAAAGATCAATTCACCATTGAAATCTTGGAAGAACGGTACAGATGCTTCGTCTTTGTTAGAAGTCATCACATTGAAAGCCAGTGGTGGAAGGGTTCTATGTAAAGTAGTGTATAAGTTCAACCAACCGCTAATAAATACCCCGGATTGCCTGATGGTTGGGTGTTTGAGTCACAGTCGTTCGCTTTGGATTCAAATACCAGTTGGAGCTTGGTGGGAGTGCACAGCTGATGGCTGCCAACGTAGATGATCTTCGACGGAGAGTTGAAATTAATCACTACAGGACGAATTATTTTAAGTGGAATCTAATCTCATACTTATAACACTCAAAGGCTGTTTTATTTGGTTCTAAACTGTTTTGCCTATTCAATAAAAACACTACTTTGTGTTATAGTGGTTCTTCTCATAACTTAAAGGAATCTAGGGCGTCTTCTTTATTGTATGTTGGTTATCACTAAGTATTACATGAAGGTTTGCAGTAACAGGGTTTCTCTATATGAAAGTTCCATTCTTCTGCGTTGACCATGTTTCAGATAAGGATGACTGGTGTTCGTTCGCCGTTTCGACTACCTCGGGTAACCTTTCTAATGACTGCTTTACAACAGAATTCGACTCTAAAAATTTAAACTGTTTAAAGACCAACGGTCACTGTCGAAATCAAAAGCAAGCGCGAAACCATAACTAAGTTTTCCAATGATCGTATAAAAATATATAGCAACACTTCATGTAATAATTCAAGTCAAATGTCTTGAGCTGTGCTAGTGGCGACCAAAATTTATTTGGAAATCAAATACTCGTATTTTTCTAAATATACGGTTTATTCTTTAACCAATAAGTCATTATTGATTGGCGAATGGAAATAACCAAAATTGTAGAATTCTTTGCATACTTGGTTAAAGTAAGATAATCAGCTTTGTAGAATGAATAAAAATTGAAACCGTGCCCAGTAAGGACTTATATAGGATATTGATGTTACGCAAAGGAGACTCGACAGCTTTTAAGTATATATATATATATATATATATATATATATATCTTTATGTTGAATCGTCCATGTTTTGAAGAGGGGCACTGAGCTGGTGCACAGATTTTACCGAATCATTTTACTGGCATATGGGTTTCAAACATTTTAAATAGGACCACTAGTTATGAGGGGTTCATAATAGTAACCAGCGGTTATTTCAGAAAAATCACTAATGAAGACCTCTGGAAGATGTGATTGACTTTAATGGGAGCTGCGGGGATACATTACAGTGCACCTGAATTCCTAATTTAGTCTGGAGGAGCTAAAAATGTATCTGAAGTTAGGAACTACAAAAATCCAGCAGGAAATGAAGTGATGGACCGGGAAGTTTAGTTCTTTAGAAGAAACTGCTCGAATTTGGATGAAAAAGTTTCTTAGCTGAATACACTCTCTTCGTAATTTCAAGTCTACACTCCATCAAGATCTCCCTTCATGTTGTAGACACACACTGTCTTCCTTTATGGCCATGTGCGTACCCGCTCTGAGCGTGTTTATCCTTTGACATCATACTGCGTCTTGAACTAAAGCTTTCAAAGCTGCACGACCTTTTAAATTCAGTGGCCCTTCTGCTATTTGCTTTTTCTTTGTTAATTTACGTTTCATCTGTTGCTGTCTGTTCTTGAAGCATTCCTTTCTTCTGTCCCCATGGCTTCTAATTGATTGATATAACTGAATCCAAAACCCCCTCCCTCCATGGCCATGGTATTCTCTACACCACTAGGATATATGCACTGAGCATATGCTGAACTTTACATAACTGAGTCGATTTCGATTCTTTTCATAGCATTTATACGAACTGCCATGAAAGAATACAGAACAGAACCGGCTATCACTTTTGGCGATGATACTGATGACAGGATCACTCGAACACAAGAGGTTCGTAAACCTTTACCGGTTTCACAGAAGTCAAACTCAGCGGCTCCAGTTAACGTTATCAGACCGATTTCACTTCCGGATAATGGACCCCCGATTAGTAACACATCAGCTAAAGTAGCATTGCAGCTGCTTATCACAACAATACAGGACACAGTTCTGAGTCATGAGAGAGCTTTGCGTCTTATCGGATCACGGATGCCCCTGTTCGATGCAATGGACGACATGAAAGGATGGCTCAAAACAAAGGGGAAGCACGCGGCAGATGAGGATTACGACTGGTGCCGCAACAGATTGAATACGTTACTTAATGAGTTGGAACAAATGATCAGACGAGCTGAAAATGCGCTGAAGGAGTTTCATGACTTAAGACAGCTTATTCTGAGGTCAATAACCGGAAATTCCGGAGATGGTATCGCTCGAACTCGTTTAAGGTCGGAACAAGAAGCGGAAATGCGCAGACTTCTGGAAAACACTGACCGCTGGTTTCAACAGTTTCCTAAAAATTTGCCACAAGGAAAGCAGGACGAAGTTATGCAACCACCTCTTGAGTTGTTCATTGCTGAACTTCAGCTGATCAAAGCGACTCATGACTCCATAGTGGCCAAATCGGGGTCGATGACGCCACCAACTAAAAACAGGGCTGATTTTCAGCTCCCAAAAGAAGTCAGTCATCCAATACCGGCTGGATCAGAACCACAGATTATGCGAACAAACACTTGGAGAGTGAGCTCCCAGCTAAGCGGAAACGTCCGAGACACGATACCTGGCAGTTTGGACTCGAAGCTTCCGTCAACTGCTTTGCGGATGGATTCACAGCTAAGCGGAAACGTCCGAGACACGATACCTGGCAGTTTGGACTCGAAGCTTCCGTCAACCACTTTGCGGATGGTATCACAGCTAACAAAAGAAGTCCGTCACCAACTATCGGCCGGATCAGAACCACAGCTTATGCAAACAAAAACTTGGCGGGTGAACTCACAGCCACCGAAAACAAGACGAGATAGCATATCAACCACAGCGGAGCCCGAAGTGTCACCACCTACGACTCGGTCGAGTTTACACGGATCACAAACTTCGGTGAATGAAATCTCAACTATTGTGAACGCTGAGGAGGAACACGTTATTACAATATCTAGCGCAAAGTTGACCTCACGAGCTCCGGAAATGTCTCTTATAATAGATTCCGAAATAAGATCAAAATTACCTCCGAAAAAGGATTTGACAGATGAGGCAATTGTCAAAGATTCCGCGCCAAAACAAGAAATAACTGAATCCGAGTGCACAGACACAGAAAACAAACGGATCGCAATTGAATCATCCGATTCTGAATACGCTAATCCTTTTGTTAGCAGTGGTAAACAAGAAGAAATGTCAGCCCCATCAGCAAAATCCCCCATCGTTGACGGCCCCAAAAATGATGTGGACCAGAAAGAATATCAGACAGTTGAGGCGCAAACAAGAATTCCGTCTCACACTCTCATACTTGACGCATCTAGTGATCACCATCGAAATACTCCGTATCAAATGGGTCACGTGTCAGCAAAGTCTCCGTCCGAGAATCCCGTCAAAATGGAGCCCGTAACATCAAGTGATCATAGCTCAAAGGAAAGCAGTAATCGAGTGCAACTTCATGAACACACACAGAAAAAAGAGGAAGATGAGTCGAATTCGAAAAACCCCAGTACGAGTGTTCCGACCGTAACACTATCCATCTCAAGTGCGCCAGTAGAGGAAGATAAGAAGGCTCTATTCCATATCTCTGGTTGGCAGTGGAGTGTAAATGACCAGAATGAAAATACCAAGATTACTCAACCAAAAACGCTTGTTTTCGGAGCCGGTCCCATATCATCTTTAGCTGCGCCCATCTCAAACCTCTTAGAATTAATTCGCAATCATGAGAATTCTATTTGGAAACAGACCAAGAAGCTGGTTTTGACGAAATACGTATATGATGGCCCCGGTTATCCTTCTCTCCATGGAGTGAATTGCGTGCTACAAAGGCTGTGGACCGATGCAGAGTTCTTTGCATTTCCAACACCTCCGCAAGAGCGCCTCAAGGAAAAACTTGAGGACATTGAAGAATTACAGACTCATCTTGTGGACCTGTACAGCAATCCAAAATTGATCGGAGAATTACGCACGATCATCGAACAATACAAAGGTAGCAGCCGTCTCGGTTTGGACAGCATAACCTCCAGGATAGAAACATGCTGTCAATGGTTGAGGGCAAAATCCAAAGAAGTTCGCAAAGAATATGCAGAGATGTACAAACTCATTCGTGAGGATGCGAATGCCTACAAAAGATTTCTTATAGAAAGACAAAGTCTGGTGTATGGCGCATTGGACGAATTTCTCGGTACCCTAGATGAACCAGAAATATTCATAAAGGCTATTCGAGAATCTGAAGCCGAGAGCTCATCTGCTGATTATCAAACTCTGAAGGAAAGAGAAAACTGGAAACTCCCACGTTTCAGGTTGAGGAATGCCTACAGTATGTACATTGACAACACAACACGTACACTGGTGCGAAAACGACATGCGATGGTAGCATGGAAGGGCCCGCGTGCGTACACCAACTAACTGGAATTCAGAACTGGAAATCGAGAATTAATTATTTTTCTTTACCGTACTCCGTCAACATTTGTACTTTGAATTTTATTCTTAATGAAAAACTACACAGGCCCACAAACGTGAGTGCTCTTGATCTTGTTCAGAGTTTACTTGGGTCACGCTCGACGAAGTTTCAAATTAGCCAGGCAAACTATCGGATCAGTATACAAGCACGAAATCGGATATGCCCAACCATACATGCGGGTAAAGCGCATAAAATGTTATTAAACGAACTGTTCCTTTTAAGCCAAACCACTTAGCATGCCGACGTATCAAAC
>STRG.61121.2
CGGATAGGTACCGGTGACCTTCAGCCCCTCAGTGGTTTTCGCTCACTCCGGACGTAGCGTATATGTGCTGTGGAGATAGCGACAAATGCTTTTGCCTATTTGATGGTTATAAGGCACACCTTTACCAATGAATATTTACCATACGGACTGAATATATTGGCTGTTTCACATAATTGAACCGCAATAATATGCTAGGTTCAACAGCTGCGGAAAATCTTGCATGCACTGATGAAGTGAAAGTTTATGAAGACGAAGGTGAAGAGGAAGAACAACAAAAGTCGTCGGAAAATTTAACGGAGGATAAAGTTCGCCTGGTTATCGAAAGCGAAACACAGTTTTCAAGATGCCTTTCCCCACTGATCCCCGTCTGGCCAGTTACTTTTTGCCAGGGTATCCGGCCGCGATTGCCGCAGCCATGGCCGCTGTCAATGCTGCCTCCTGTTCGTCTGCAAACCAGGCCAATCCGTCCGGTGCACAGACAGCCTCTTCAACTTTTGCTTGCCCCAATGCAACGCGAACTACTTCATGGTCCAGCTGTGCTACCACCACCATCACTTCCGTCAGCGCAATGCTTCCCTCATCCTGTTCCTGTCCATCTTCCAATTCGTGTTCCGTTTCTTGCTTTTGGCCTGGTCTCCCTGGTCAAAGCAGCAGCGCTGGTTCTTCGTCTGGTTCCTCCTCATCGGGTTATGCAAGCTCGGAGGGCAGTCTAAGCAACGGGGTGAACGGTCCACAGCCCGGCTGGTTTCATTCCGCTGTTAGTCCGGGCAGTCTGATGAACCTGTCTCACTACTATTCCTATCCCGGTGGCCCCCAGTTGTCCCGATCGGTCACCGCAGCGGCTGCAGCTGCTGCTGTCGCAGCTGCATCAGCGTCAGGAGTGAGTGATTCGCACGGTGGATCCTCTTTCGGATCGTATCCGGATTCAACGTTCACTCAACCAAATATCACTAACGCTTTTACCACATCCAGTACGGAATCAGTTGTCCCAGGAGAAACGTGGTCTATATCATCAATCAGTTCGACCTACGATGGATCACTCAAGGATTCTATGGCTTTGCACCATCAAAATCTGCAACAACAACAGCATACGCAGAATCTCTCCTATGTGAACAATCCGTTTGGATTCATGCCATTCTATGACCCTTTTGGATGTGGAGCTGCTGCTGCGGCGGCGGCAGCTGCCGCCGCGGCCGCCGCAGCAGCCGCCGCAGCCTACTCGCAACCGACAGGTCCGAGAAGTGCTACAACAATAGGGGGGGAATATAAATCGAACGGACAAAACACCACGGGTTTGGGAACTGACAAAAGCCAGTTCACTTTGACGAATGGGAAACCGAACTGTCTGCATGATCCTTCCATATTCGACTCTTCGGACGGATCCCGATTAGATGATTTTATGAATGCACCAGCAACAAACTGGCGGAAGGAAGGACCTCGTGTCTCGCAAAATCCTCTGTCAATGGCACGTGGCGAGATAGATGTAGATCATGTTGGAAATCGCAGGATGAAACCGATTTCCACTAAGATTCAAAGTGAAATAAGTGCCTATGGAGGTAGATCAGATCTGACCAGAACAAGTCCAGGCATTACTACCACATGTACATCCTCATCCTCATCCGTGTCATCTACTACCCTGGCATCTCCTGGTTGGACTAGTTCACAATCCATGCTGAATGCTACCACCTCACACTCTAATTTTTACGCCGCTGCGGCGGCGGCTGCTGCAGTGGCCGCAGCAGTGGCTTCTTGGAGTGGATCCGCTTCATCATCACAAACGACCACAACCACGACAAGCAACAACCAGATAGAAAAACAGCAGTATCATGATTCTACCAATCCATTTCTGTCTGGAGTGCAAAAATCATCTGGCAATAGCACGGTTCGGTTGTCCAGTCCGGCCAACGCAGCTGGAAATCGGTCACATACACTGTCAGGTAGTACGTCGGTGTGTTCACCTATCAATAGTTTACCCGCATCTTCGCCCAGTACATCGAATTTGGCCGCAGCAGCTGCCGTCGCCGCTGCTGCAGCAGCAACACTTCCTCCGGCCGCGTTTTATCCACGTTCGGATTTGAGTCGACCATCAACATCAAGCAATTCAACTGTGGCTAGTCCTTATTCGCCAAGGTAAGCTTGTTTACTTCGTGGTGAACGGACGAACGATCTGCTTATGTTCATGTAGGGTGGGGGGGATTATCATTTGCTTATCACGATTTTTCGACTTATCATCAAGCTACCTATCGGGGGGCCGGTGGCAGTAATAATTATTTGTCACCACCTGAGTTTCTGGGTTTATACTTCGACATCGTCAGCCAATTTCTCTCTTCGGTGGTCTAAAACTGATGGCATTCTTGTTCGCGAAATATTCTACTATCATTGTACCATGAATAATGAAAGACGAGTCTGTCAAAAGTGTGATCGTTTATGTTACTTTATCCCATTAAACATCTCTGTATTCCAATGGTCAGTTTTCCCTGTTTGAACTTTGCGCACGTGCATGAATTACAGTAAATGGGATACCTCATGAACCAGTTATTCCAACCCACAATTGAATCATTTCGAATACATTTTCATCAACGAACATGAGATTGCAAATCGTGTGGTTTTCGCTGATGAGGTTTACTTCTAGTGATTACCATGTGTACCTTATTGCTTCCTACCCGTAATGTAAACTTATGGACCTGAAAAATAATTTGTTTGATGGTTTTCTGATCTGGCACGGAATTAGTGCGATTCTACAGCTCTGTCAACTGAAAAAATCGTCATTTTTAGGTGAGTAAGTTTATGCTGGTGATTTTCTGCCAGTTTCATCGATGTAATCAGTTTAATGCGTAATTGAGATAAGTCACAGAATGGAACACTTGTTTCTAACGGGTCGGGACACGTAAACAAAAGGCACGTTTAGCCTTTATCAATTTCAGTCGTTCATGGTACTGGTGTCCCTTCCACTTGTCTGTGTTCATGTGGTACAACATTTCGGCCAGTTCTGTCGAACTACTCGGAAACTGAAGACAGAAACTGCATTAAAGTTGATGGTGTTTAACCACCAACCTGTTCGCAGCGTTGTCTATGGTTGATTAGTTAGCCACTTCAGATATGCTGAGTTTGGGCGCAATCACAACCCGTCTGAAATCACTCAACTAACTCATCATAGGTTAGTTTAGCTGGAAAGTGTGTTGCATGGATTGCCTTGGCGCCCATTATTTTTTGAAGCGAGCTCTTGACGGGAGATGGAGAGTTGGCTGTCAGTATGTGATGTGACAGAAAAATGCTGGGAATGTCAGCATATTCGATAGTATAGAGCTTGCCGGACTACGTAAATGATATCCGCAAAACTCGTTGCTCGATAGTCACGGAGATCGGGTGAAATGGCTATGCAACACTTAGTGATTTAGTTGTATCCGCATTCCCTCCTCATCTACTCAATGCTCGCTATTTCTGGTCTGACACAGTAACCGCAACCGCCACACCTTAGCACGATGTTTAATGGTAAACACCGTTTCTCTGTTGTCCGAATAGTTACCGTTCCTGACATTTCGGGGTTTGTGGAAGATACGCAAAGATTGTCAATGTCTGAGCATCGATTTCTTCTCCACATTGCTCGAATATGATGAAAGCACCGTGTCAGCAATACTGAGGTTGTTCATAGTGTTAGAAGGCCCAGAGGTTATTGTCTGGACATGTTAAGATGGTTGGAAAATGTGTTACACATGCCCACAGATAGACTTCTTGAATGAACTTCGTTCTCCGTTGCAGTTAGTTTTTGGAGGGTTGCCCAAGGTATCAGCCCGTGCTGTTATGAAGAGGTATGAAAATCTTAACCAATGAACTTGACTGAGTCGGATGTGTGAGGCTTCTAGGTTGGGGTCTATGAAATCTGCCCACCGGATGAATACATTGAGTCACATGGCTATATCGCGGTAAGTTGCGGGGTAGCATTTGGATTTTTTTTGTCTATGTGATTTCCACTCATAAGTTTCCTGTTTGTTTTCTCTGTGTGCTTCAGTTCGCTTCATCCTTTCCTAGATGATGCTGTGAGATAGCAACCAAAACCACGGTACAAGAGTTGGTTGAAAGAACTGAAACGGATTATTGGGGTCTTATGTGGATTTTTGTTTCATGTGCCAGGGTCATGATTGCCGGTTCTCTCTGATAGTCTAGCTAATCGCTGTGGTTGTGTTCACCTCTTCCACAGCATTCACGCATTAGTATGAACTTTAAGGACATTTTGCAAAAATCTCCTTAAAAGTTGTCTTTTTTAGCCATATACTGTACCACCCAATCATTACGCATCTGTAGGCCACGTCATCCAATTGGATTGTATGTTATAAGTTATTTTTTATCGAAGCCAGCGAAAAGTGGTCTGAGACTGAGGGTGAAATAACTATCAGGCCATCAGTACCATCTTCTTGGTTTTTTTCAAAGCATGTTTGCCGCTGCGGCAGCCGCACATATGCAATTGTTGTCAGCCGCGGCCGTGGCTGCCTCATTCAGTTCCAATCTGTCCTCGGCGTCTTCATTGTCTTCGTCCCATTCCATGAGCATTCCAAGCACGAATAAACACAATACCGTCAATCCCGACCGCAGCCCTGTACCACCAACCGATACTCAACTTATAGCAGACATTGGTGGTCCGCTGTCTCGCAACTCAGCCGAATTAGGTGCACACGACACACCTGGTTCTAATGCACCATCAACACAAATGGCCTTGTCGTGGCGACGTCATCAGGTCGCTGCTATGGCGACCGCGATGACTGCCAGTACAATCAATAACCTGTCTTCTGCGTCTCCTGTTTCTACAAGGTGCGTGACTTCACCGATGCACTCTCCTGGCGTGTGGTACCGCAGAGGCAGTGGATTGAGTCGGGGCCGGGGCTCTCGAGGTGGCAGTGTAAAATCCTTGTCTCGTACGGACAATCTGTCATTTACCCCCTCAATGGATGGAGATCGAGGCGAAGAAAAACAGGATGAGGACAACCCAATTCGTTGTTTAGGAAAACGCGGTGGAAGTATATTTGCCAAGGGAATGCACATTAAAAAACCGTTGAACGCATTCATGCTGTTCATGAAAGAAATGCGTGCTCGAGTTCAAGAAGAATGCACACTGAAAGAATCGGCCGCCATAAATCAGGTTCTGGGTAAAAAGTGGCATGAACTGACCCGGGAAGAACAGACCAAATATTATGAAATGGCACGTCGTGAGAAAGAGTTACATCAACAGCTCTATCCAAACTGGTCCGCTCGTGACAACTACGCTTATCACGCCCGCAGACGAAAACGTCGACGACACTTGTTACACCGTCACACGCTTCATTCATGTTCTTCCAGACGTTCGCGTTTGGGTTTGTCTGTTCGGTGTCTCGGCGAACGTATGCTAACTAAAACTGATCTCACCGAGTTAAGTGACTCGAAGGATCCTTGCTCGGCACTCATGGAAACCGATCCGGGCTCATGCGAGTCCACTCCAACTGATCCCGGTCTCCTTAGACTCGATCGATCTCCGTCACCTCTTTCTGGTCACCTATCGAAGGAAATTCGTTGCGCACGAGGTCGACGTCCTTCATTACCTCCACTGAAATCCAGTTCGAATTCTAGCTTGTACACCTCTTCTTCGTTAAATAAGTTCACGGATGACGGTGAATCTCAACGTCCACATACACCAAGCACCCAACAGCCCTTGTACTTTGAAGTGTCATATGGTTCGCCGTCAAAGGACTCGGACGAGCTGAAGTTGGAGAGAACTGTCAGTTGTCGACCCGCCTCGGCAGAATCTGAAGGTAGAAAACACAGTCTCGATGCAGTTAGTGTAATAAAGTCACCAGGTCAGATGGAAAATTGGTCTACTGAGCCCATAGAAGCCTCGCCCTCAAGTTCTCAGTGGAAAGCGCGACCGTCTTCAGGTCATGAATTCTCATCTCTCTCATCCATCAGTTTTCCGTCTTCAGAAACTGCTCCACAAAGCAAAACCCTCGATGAGAAAGTCATCCACAATGCTACCGCCATCGATGTTCCGTATGCATCGCATTCTTTGGGCTATGTACGACCTCACACGACTTGTTCACAAGAGAAAACGGTATCCTCTTATTCGAAATCTTCGGATTTTTTTCGTTCGAGGATTGCTGCAGCTGCAGTCGCAAAGAATGCTTCGTCAGCACTACGTGAAGAAATCCCGCAGCCTTCTCCAGTTTCTGGACCGACCCCATCTCGTCCACCAGCACCACCACCGCCGCCCCCACCATCACACATGCTTCCATCATATTTTCGCCATCCGTATTTGGTGGATTCTACTAGTGGTAAATCACTCGGAGGTTATAATCATCCCGTATCGGCAATGAATTCACGCTTACCTCCGTTCTGTCCACCACGTCTTTTCGGTCCTCGGCTTCCCATAGGCACATCGAATGGTGGTGGACCTCCTGGTATCGCAGAGCTCCTCAGCCCGGGACGCTTCGATTACGGTTCACATCTAAGTGCTGGTCGCCCTGGATCAAGCACAATCACGTCATCATCCTCTCCGGGTTCCGTCGCCGCTGTGGCCGCTGCCGCGGCAATAGCAGCCAGCGAATTGACCGGAGGCAGTTTGAAAAAGTGTCGAGCTAGGTTTGGCCTCGAGCACCAAAATATGTGGTGCAAACCATGCCGCCGGAAGAAAAAATGCATACGATTTATATCCGACTCTGATATGGAGGAATTCCCCCTGGCCCCGTCGCATACATCATCACAGTCAGCATTTGATCCCAGCATGAGAGTGGCACATCACCTCGTCCGTCATGGTTTCCCTGGATTCATCGATTCTTTCCACGGTAGTAATGACCCAAATGGTCATAGCGGAGCTGGTGTGCGTCCCTTCCACTCGTCCATCGGATTTCCACCATATTCGTCGAGATTTCCTGCGTTTTCTCCCGGTGCACTCTATCCCACAATGGTTCAACCAGCAAATCTTGCATCGCATTCCACACTGCCTGTGCGTTCGAAAATATCATTTCCAAATCCTGGTGGATTTTTCCCGGTTCCACCTGTTACGTTCCATAGAGATGGGCCACCGCTTCCTAATATGCTGTCTTCTCAGATGAGAAATCCGTCGGCTGTGTTTGGTCACGTTACGTCTACTGGGCGAGACTCCTACCAGTTGACGCGTGGCATGGCCTCTTTTCCTTCATCTATCTCACCTAAATCTATGAATCATTCCAGCGCTCAACTCTCTCCATCCGTCGGATCCGATTCGCATCCGGTTGATTGTGCGGAAAAGTCAGAAGGTATTAGCCGTGCATGGCGATCAGCGAAACTGCCATGTGCTGACTCCAATTTAATTGAGGAAACGTTTACTTCAAAATTGTTCACTCCTCGACCGGCTCACCAGTCTGATGCGACCAACATGATGCGTTCGTCCTCCGATGCACCTCATTTTAGGGAACACTGGTCTCAAAATATGGGTCGTCCTGCTCGCCCTGGTCATACTTTTGTTCAAAGCCCAGCTGCTCCCACGGGACACAGCTGCTGTTCCGACCTGGAACGGAGTCCGTTGACTGATAATGATATAACTCACTATAAGTCAGAAAATGCAACTGATTTGTCCCCTCGATCTCGCATCGTAAAGTCGGATATTTCTGGGGATCGGAGACCGGTACAGTCAACTGGGTGCTTTTCTCAACCGACAGCCATAGGTTCTCAGTCCTTATCAGAGGGCTCCAGTTATACAACTTTCATGAACAGACCCACAGATCCCATTGGATTTCCACCATGCAAACGAACATGCGACTCTCCATGTACAGGAAGCGCCAAATTCCGACCATCCTTGTCTGTGGGTCCTCTTACAACCCATCCGACTAGTAACCCAACCGACGAAGAGGATGACCGCAGACGGACTCAAGTCAAATCCCCATCCGTTGTTGCGCTGAACCTCAAACTGACTGAACCCGTGCGATTTGGTGTAGCTGAGTTTATGGCTGGCCCCGGACCCACACGAATCACCCAATCTAAATTTGTCAATGGTGGCACGGAAAAAACGGTCCCTTTGTCCAGTTTCAGTCCGCCGGAATTGACCAAAAGTCCCAGGGGTGACATGACATCGACAACTGCCTAGAGAATGGAAAGCGATTCCTGATGATATTGTTTGTCTCGTTTCTTTACCCAACTCTTTCTCTGCACCCTCTCCTCTTTCTACCATGGAGGCATCTAGCTCAGAATAGTTCCTACTCTGATCGAATTACTCTCTGACCCCTTCCTGTTTCTCCTCATATACGTTTGCGCGCACACACACACACTTGCATAAACACAGCAAGTGCTATAAGCCAAAATCGCATAAGACGGGTTTGGCTTATCCACAAACCATATCCTTCTTGCTGACTTTTTCTCCCAGCTCCAAATCTCGATCCCTATTCTTGTTTTCACATTCGAAGCCAATTATCTTTACTTAATCGCTACACTTATTTCAGTCATGTAACGACGGCATCTAACAGTTTATACAGTGAAAGATCATTCTTATTCTCACATATGTGCACACTATCAATATTCTAGTGACCAGCTATGTTGTACTCGCAATCTCTGCCTGCCGTCTTACTTGTATTGTTCTTATTTGTAAGAGAAAATTTGTCAATTGTCATTTTTATTCCGGTAAGATATAAACAACCCTGTTCTCTTGTCGCTAACTTGATTTCCACTTTTTCTCGACTTTTCTCTTTTTATCCCTTGTTTCGCTAACTCAGAACTTTTGATGATCGTTCGGTCAAACGTTTTCCTCGGCTCAGCTTTACTAAAATCGATCTTCCCTTTAACAATTCTGACTCGAATCTGTTTTTGATCCGAAATCCAATTTTATGTCCTTGGTTAAGTATCGGTTGATTCCATGTTTGGAAATTTCTGCTCATTTGTACAAAGTAACAAACAAGAATCATCCGAATCCAACCCTAGTCATTATACACAAACTGTACAGTCCCAGTAAACAGCAGATACTCAGACAGGCATACTACACGTACGGACAAAACTCCAGCGGCATGTCGTCTTATTCCTGTCCATTATACATCTCCATTTTTACTCCCGTCCCTGCCCTCCGTCACTGCGTCTCTCGCAGATGACTCTGGCTTGCATCAACCATGGGAATTGAACAAGTTTCATCGCTTGTGGCATTCACTTATCTTTTTTTTTAGTTGTCTTCAACTTCCCTCTCATTTCGTTTCTCTTTCATCGCTTGGTTCCCGCTGTACACTTACCGCCACTTCTTGTCGCACCTAGTCAGAACAGACAAAACATGTATGTGCTGTGTTGTGCATCAATCCCGTAGAAGTACAATTCCAGCTACACTAATTTGTCCATGTCTCAGTTCAGTCAGTTAGTAATGATTACCATAGAACGGGTGCAAGTTGTGCACCGCAGTCATCTGGTTTCTCGATAACATTTTCTTCATTTTGTTACCTTCAAGCCCCTATCCATCCGGTTTAGTCCGTTACCTTCTTTCTCATTAATAAACACTTGAACATCCAAACCACACACACATTACAGGGTCTTAAAGATAATCTCCTCATATATATATATATATATATATATATATATATATATATATATATATATATATATATATGTGTGTGTATAAACGTGCATCCGCCGTCTAGTAATTTCTCACCACCCAGTCCGGTTGATATTTGCAATCTGAACGTTCTTCCTAATCTGACCTAAAACACTGAACAACCTCACTCCGTATGACAACACCGTCTTCATTTGGGATTCCAAATCACCGTTCAACCAGGTTCGTAAAATGAAAACCAACCTCATATTGGACCACTGTCTTCTTTGTTTCCGTCTCACTCATGGTCTTTGCCCACGATTTCTTTTGATCATGAATGTACAGGAATTCCGCACACGCGTCTACATTATTCTATCTAGTCCAGCTCTGTGCATTCTCACTCCCTCACATTTTCCACTGTTTGAGTACGGCAGTGTTTACTGTGTGTCACGACCATGATACTGTCTCCATATTTGGGCTCCACTCCAGACAATGTGCGTATCATCTGGTTGTAAATCCAGTCCCGTTTCTGGTCCTCGGTCACTTTCTATTACTCTTCCACATCCCCTCTCTTTCTACTTTTCTTCTTATCGCTGTCCCTATCATAAAATCCCTAATTACTGCCAAAACTGTAGTTGTCATTCTCATCATCATCCCAACCAATTCCCTGATTTGTGTCCGTGTTGAATGCGGATATATGTGTGTACGGGTCTAACGCGAATCTGGATTCCTCGGACAAACAGGGTTTCATGTACTGCACTTACTTTTGCTCTTATTTCTATGCCTTGCAACTTGTATGTGTACGGCGGCTGTATGATAATTAAAACAGTCGATTGCTGTTGCTGATCTATTGTCATTGTCATTGGCCAAACGGTGTCTTCATTTCGAAGGGAATAATTTAGGTG
>STRG.66885.16
CGTCGGGATTTGTACTTGGCATCGAACGAGTTAAATACAGTCGATGAGGTGAAATATTTGGCTGAGCAACTGGTTGATCAATGGAACGAACTACAGAAGGCGTTACAAGATCGTCAGGTGAAGCTGTTAGTTTCTGCCGAGTTGAAGCAATTTTTACAAGATTTAGACGAGAATCAACTATGGCTTCGGAGGATGCAGAGCGCAGTTGCTACTCATAATGAAGCCGAATCTGTAGAAGATGCAACACAGCATCTAGACGACCATGCAAATCTTAAAATCGAGCTAGAATCTAGACGGGAACCATTTGCTCAGCTGATCAGTTACGGTCGGTGTATCACTGAAGGGGAAACGGACGAGCATTATGTAGAACTGGACAAACGCTTGGACTCGCTGGAATCCGGTTGGAATGACCTGGTTTGTATGTGGATCCATCGACAAAAGTTGCTCGAGGACAGTCTATCCATTCAGAAATTGTTTCATGAGGCCAAACAACTCGATGCTATGATGGGCCGACAAGAAGGACGTTTGATCGACAAAGACCTGCTCCAACATGCATCCACCGGGCAGTTGCAAACCTTTTTGGATCAACAGACTCAAATGATCGAGGCTGTCGAATCATATCGAAGATCTGTAGAATCAGTCTGTGAACTGGGCCGGAAACTGATTCGTGGGCAAGTTGCAGGCATGGGTAGGATCGAACAGAAAGTGTACAGTCTGAAACAGCGGAAGGAGGTTGCGGCCAGTTTGAGGCTGCCTATTGGAGACTGACCGGCAGAGGGGCGGTGATTCAAAACCCGGGACTGAAGGATTCGATGCCCACTGTGATAACCGTTTGGCCACCGCCGCCCTGAGGATATCCAAAGTGTTCAGCCTCTTTGATGTGCGATTTGTAATTTAGTAATGTCTTTGACGAGGCCTAAACACTTTTGTTACAACTATTACGGGATAACTTCGAGGTATTTTACCAAGATGATCAACTCAGCTTGCAATAACAAATAGTCGGTAGATTAAAAGCACGTTTTTAGAGATCTACGAATTGGGTTAATTTATCACAAAAGGTCAACGCTCACCCCACCACTGAAAACCACGGGACCAGGTCGGATCACGCCACTATGTGGTTTTGACAACAAGAGACTCAAACATGTTCGCTTACTGTCTCTCCTGCTCTACCTTGGGTGCTATTGTTTCTTTGATTCATACAGTCCTATGTTCACTGGACAAGAAATCAAAAGCTGTACGCACTTGATTTTCAGATTATGTTGACGCACTTAACAGCTTAGATAGACGAAAATGTCTCGACATCCCCTCAAATAACAGAATTCAACCCCTATTTATTAGACTATTATCTGATTACCTTCCTAACTGGCAACCGTTTACACTCTGTGGGAGCAGAACTTGTTCCATCTCAAGCAAAGGCGTCCTACAGGGCGCCTATTCTTTTTTCGGCCCACACATCCCCAATACCTGTCAGTGACTATCCTTTTATTATATAGTATGTAGATGATGTTGCGGTTGGGTCAACCCATACTGATGCACAAAAACTCCAGTCTGTTGTCTTGGATCTTGACCACTTGTGCAAACTTCATGGCCTTAATTCAGATCCCCATAAATGCTTATAGGTTGATTCATCTTTTCTCGAATGCTCTAAATATGGGACCTTCTTCGAATTTTGTCTAGGTATTCACCTTAGAAACATACCCACTGGTTTTCAATCATTTGTCAACTGCCTTGGGTTACGATCACCTACAATCTTTGTAATTCCGAACATTCTACCTATGTTCATCAAGGAGACGTTCTTCGTGTGAAAGTAGTGTCCGTGTCTCTTTACCTCATCCAACATTTTGTCCTTGCCTGCATATTATCTCCCTTGTTGTAATCATGTTTTACCTTCTCCCCTGGAGTACAAGCCAAAGACTTCACTCCACTTGATAGTTATTTCAAGCACTTATCTTATGTAAGGTGGATACCTTATAGGAATCAAACATGCTTTGTCACATTTCATCACCGAAAAATGTTCGTTAGATTCTCCGAGAGAATTTTGAGTGACTTACACCACACGCTTCACAGGGACCTCAGCATGTGTGATTCCTCTTCTTTCACCTGTAACAAAAATGGAATGATTCATTTACATACGACTGCCAACCTGTCCTCTTTTTGTCCCCGACATATCTCGCTTCTCACGGTACTCTGCAAAGATTGAAGCTGAACTCAAACTACCCTCAGTGTCTTAGTTCCTATTTTTCTTCCTAAATCATCTCTTATAGTTGTGCTTTCATTACAGATGCTGCCTTTTTGGGTAATTGCTTCGAGTATAGCTATGTACTTCTGAATATTCATCGCCCATCAGGGTGCATAAAGCAAATACTCGGCCTAACTTGACCAAATAGCATTTTATGCTTCTCCTAGTCTTAATCATCAGTAGCACATACCCGACGAGTTCCCAGTAGGATTTGAACCGGGGTCGTCAGTACCACAAATTACCATTAGGCTATCCGGGCTGGCTGTCAGTGATTATGTGCACTCAAATATTGCGCAACCTAATACCGCTCCGTTACTGGTTTTAAACGTGAATAACTCTTCGCTTACATGCTGACCGGCTGATTGGATGGATGCGTTTTGCAAAACGGGTTTAAGTGAGTTGAAAGGATTCCCAAAGAAGCCGCACAACTTGGCTACTTAAGAACCGGCCCGGATAGCCTAGTGCTAATGATATGTCTCAGTGTGACGGCAAAGATAGGACGCTCTGGATAAGCCAAGCAGCTGATAGAGATTCCCAACTAGCCCGATGTTGAGTTGAACATTGTTGTTACACGATGCATCATTTCAGAAAAGTCTCAAAAAGAATAATTTTGATTCGCGAACGTTTGTTTCTCACGTGTACCCCTATTATCCATGACACCCTTCTATTCTTTAAAGGTTTCTAAAGTCTCCCTAAATGTGCTCTGAACGAACACAGTTTCACGAGCTTCATTAAAGACTTTTATGGATAAAACCTTACAAAAAATTGGTTTATACATTATTTTTGGGGGCTGCGGTTCTGACCTTGATCAGAAATCTATACGTTTTATACATCCCCAGG
>STRG.11989.1
CCGACACAGCTCGCGTCGCACAGCGACATGGCGCTCTAACTCTACAGGTACTTTGAGTCAAGTTGACCATATCGCCGTAAGCTACCGATGGCGCAGTTCTGTTCAGAACTGTAGATCTTACTGGTCCACGTACGTAGAGTCGGACCATGCCTTAGTTTTAATGCGATTATCTCTCCAGCTCCATGGCCATCGTCGCAAACCCGATTAGCCGTGCAACGTTTGTGTGATCCAGACGTTTGCACCCGTTATGAGCAGAAGTTAGCACATGAGCTAGGATCCACGGAGAACAGTAATGTAGATGAGCATTGGTCTCATATCAAACAGGCGATGCACGTTGCAGCAGGTTTTGCCTGTGGTCCTGGATCCGTTGTCCATCAAAGACACTGGATCTCGCAAGAGTCGCTGAGTATAATGGAGCAAAAGCGTCAGCTTTCGAACCGTAAGGAGATGAATAAGATGCGGAGAAAGCTGCAAAGACAAGTTACGCGAAGCCTTAAGAAGGATCGCGAAAATTGGTGGGTCAATGTAGCCGAAGAAATGGAAGTGGCAGCTGCTTCAGGTAACAGTCAAAGACTGTTCAAACTTATTCGTGACACCGGTGGACGGCGAACTCACGTTAGTGAAACGATTTGGGGTAGAAATGGAGAACCCATCCATAACAAACAGCAAAGGCTTGACCGATGGGCCGAGTACTTCAAGGAACAGTTTAGCTGGCCGCACGCTAGTGTAGTTACTCCCGTGTCAACAACTGTGACTTCTTGGGTGGTATCACTTGAGCCCACATCGGAAGTAGAAGTAGGGTCATGTATTCGATTACTAAGGCGGGGGAAAGCGGCAGGTCCCGACGAACTTCCTCCGGTTCTTTCCAAAGTGAGTGGTGAGGCGTTCATAAAATCACTTACCGCTTTGCTCCGTGACATTTGGAACGAGGAGCGTATTCCGTTAATATGGAGCAAGTCATTGATTGGTCCCATCTTGAAGAAGGGAATACGCAATGACTGTAGTAATCATCGTGGGATTAGCTTAATCCCGATTGTCACCAAAGTATTAGCTTCGATTTTGCTGCACCGTCTTACACCGGCTCGCGAGAGGAATGTCCGCGAACAGCAGGCTGGATTCCGCCCAGGTCGAGGATGCACCGACCACATTTTTACTCTTCGCCGACTACTTGAAACGCGTCACACGCACCGCCGACCAACAATAATGCTTTTCTTAGACCTGAAAGGCGCATTCGATTCAGTTGATCGAACATCGCTTTTCAGTACTCTTCATCGAAAGAGATGCCCCAGAAGTTCGTGAACCTAATGAGATTTGTTATTCTCATACTTCTGGCCGCGTTACGGTTTACGGTGAACTATCCGGTCGGTTCGAAACGACCAGTGGTGTTCGGCAGGGATGCCCTTTGTCTCCATTCTTTTTTAACTTCGTCATGGACGAAATAATGGAGAGTGCGCTGCAAAATCTTCAGGATGTAGGCGTCGAACTAGGAGATAGTGAAAAGCTATGTGACCTAGATTACACCGACGACCTCGTCTGCTTGTTCGAATCCACGGAACATGCTCAGCGTGCACTAGATAATCTCGCAAGAGCTGTAGCTCTATTCGGCATGTGCTTT
>STRG.6388.3
GGTTTTTGTATTCAGGCCTATGATCCTATTGCTCGTCGTTCTGCACCATGCAGTCATTCCCGTCGAGCTATTTTATTTGCTGGAAGGATTTGGTTACGACTTCTCGATGTTCTGAAAGTTGCCATTCTTCGTTCTTACTTATACTTGATGTGGAATTTTCTAATGGCTTGGGAGATAATATCCAGGAAACGGGCGACATGGATCTTGATAAAAGATTTGCGTATTGTCTACGAAGAGGCCGGACTGGTTATCCTGAACAAACATCCCAACCTTCTCATCAACGATGTTCACCCCTGGTTTCATTGTGTGACTCTGCAGATGCAGCTTTTTTTCAACCGTCCTCACTATGCGAATTGGGACCTTGAAAACATGTTCCATTTTGTGAACCGTTTGGACTATGCAACCAGTGGTCTCATATGCATTGCGTGTGACCGCTTCACAGCACACATAAATATTCGTAACTGCTCGACCATTGTTGTCGTCCTCGAACATGGTTGCATTCTTGGTGAACCGGCCAGTCATCTTCTCTTGATCCCCCAGTCCGGTCGACGACATCAACTTCGGGTACACTGCGCCGCTGGTCTGGGGCATCCGATTGTGGGTGACTTGTCGTATTCTCCTTGGCCATTCATATCCCAACCGCGTGAACTTGTTCACGATACGTCATTGGATTATCAGCTGGATCGAATGATGTTGCATGCATACCGTCTGAATTTGGTGATACGCAGTCAGCGAGAACGAGCTCTAATTCATCACCAGCACGATCGTAAAGCGTTCTTGCGTGATCCACTGACGGATAAACACCAGGTGTTAGATTTGTGCGCAAGTGACCCCGAGTTTTTCTCTCAAAGTGAACATACGTGGATACCAGAGACCAAGTTGCACAATCTTTCAGATTGGCAGGATATTTTCACACTCTGATGAAGAACAAAAACCACTACCACTTTAAATCGAGCTCAGAGTTTTCGGTTGAATCAGAAAAAGGCTTTATACCTGGACATTTTGAAATTGTAAATACAGCTGTCCCTAAATGGTGGCGA
>STRG.54533.8
TGGTGATCCAATCTAGATGGACAAGTAGGCCTAAACTTGTCAATAACGATGTTAAACGCAGATGGACATTTACGTGATGCTTTCTCTTTGGCAGTCAAAACTACAGCATATGAAATCAGTAACATAGAATAGCGTTGCAGTCACTCGATCAGGTTGCAAAACGTTAGTTAGGTTGTTTCAGTGGATAATTGTATACTATACTGTTCCCTGTTATCGGGATCGAACGAGAGCCTATAGTGCTTTTGAATATCATGATTAGCTATACACTGAAAGAAACGAAGTACTCACCGATTAGCACTTCAAACATGATCACATTTAAGGACCACCATTCACAGGAATTCGTGTACCCTTTGTGCTGGAATACCTCAGGTGCTATATAATCCGGAGTGTCAACTGTGGAATAAGCCTGAGAAAACAACACAGAGAATATAAATCCATTTGCAGGATAATCGAAAGAGGTAACAACAACGATGTACCACTCAGAGGAAGATACAAAGGGAGTACACAGAGCAACAAGAGGCAAACTAGTTACATGGTGGATCAACTGTTACACTACAAACGCTTGATGTTGCGGCTTATTGACACTATCGAAGGGGTAGCTGCGAGGACTAACCGACCCTTGAGCATCACCACAACCATCGTAACTCTTTAGTCTGTCCTAGCAGCTCTAGAAGGAAGACTCTTCTGCCTTCAAACATTCTCGTTCTATGAGTGCTAAACAGACAGTTTATATGATATACATGGTGATCGTAGCCAGATCATTTCAAGGAAACTTAGTGGTCCGAATGTTATTCGTTGTCGGTTCTTCTAACTGGCACAAATGTATTTTATTGGGTCTTCTTACTGGGAGATTTCGGAGGTATTTTAAAAATGTGGGAAAATTTAAGACTTCAGTCGAGATGGGGAACGCTGGCAACCAGTCCGTTAGTTTTCCGGCTGGTTTACGTAGCATTCGATGCGAAAAAGTAACTGTAGAAATCGCAAGTGCAATTGATTTCGTTAGGTAAAAATTATCGAATACAGGGGGCTACGTTTCCGAATCCGGCTAAAAACGCCCCCAAATGAGCCATTTTTTGTTTCCCATGGGTTGTTTTGCGGGCGATTTCGGGTCGTTCGGAGGCTGATTTGAGGACGACCGTGCTGCCTGGGATATCATCTACATCCAACTCAAGTAGCCCATTGCCCAGCGGTGCTCTGGGCTGAAATTGCAAATGCTGGTCTGTACTCGACTAGCGATAAGCTGTAATAGGCTAATGCTGGGCTGTATTGGGTTACTGGATCGGTTTTTGGCCGGTTTTTGAGCAGTTTGCGCTATTGTACTGATCGGTTTTGGAATGGTTTCTAAGGGGTTCATGAACGGTTTCCGAGGGGTTTGTGCCAATCCTATGTAATACATGTATACAATACTTTGTATCAATTCACGTTTGGTCGGTGGAAAATTGCTTCTAAACAAACCGGTCGGAAACCGTTCGAAAACCGATGTTACGATCGGGCTGTGCACACAGCCACAACTGGAGTCCGACGAACGAAAGCTGGGAGTGCCGTCACAACTTAACTGGAGAAAAACCTCGTCAGATACAACGGTGATGCTGTTCAATTGCATTGTGAGGCCTTCGGCTCTCTCCGACGTTTTCTGACTTGGGATCGTTCTAAAACGTTTTCAACCTGAGATCTGAATGGGGTCGGTGGACTGTTATGTTAGAACGATACCTTGTGACTACACTTCCTCCGACGTTTTATTATGTTCCTGATTTCATTACACCAAAAGAAGAGGAGTTTCTTTGGGAACATATATATGCATCACCACTTCCCAAATGGGTTGTTCTTAAAGCCCGTAGGCTCCAAAACTGGGGCGGAGTTCCTCACCCAAAGGGTATGCTCAAAGAAACGATTCCCAATTGGCTTCAATCGTTCATGGATCGAGTATCTGCCCTTGGGATTTTCGGCGAGAAAAGGGCGAACCATGCACTTGTCAACGAGTACCTACCGGGCCAGGGAATATTCCCTCATCATGACGGTCCGCTTTACTATCCAGCTGTTTCTACCATAAATCTGGGCTCATACGGCGTTTTGGACTTCTACAAACCGGTCCAAGATGCATCGGATGATGAAAGCACTATATTGAATACCGTAGAACGAAGATATATTGGCTCAGTTCTGCTGGAACCTCGCAGTTTAAATGTTGTAACAGATGAGTTGTACACTCACTACATGCATGGCATCGCTGAGGCTCGAAGTGACAAGTTCTGCCCGCCTGACGAATGTGGCGATATGGAGTTGTTACCTGAGTGTCACGCTGCGTGGATCGCCAATTGGCCATCAAACCGAATGACTGAGTTTACTTCACGAGCCCGGGAAACCCGAATATCTGTCACAATTCGTCATGTTCCAATAGTGTCCAAGTTGGATGTACACAAGCTTCTAGGAAAATCCTAGCGGACATGCATACTTTCTTCGCGGCATCTACTCATGTGTTGCCGGTGCGCCTAT
>STRG.37780.1
GGTAAATCCTTTAGTACTCTGCATTCCTAGTTGATCGAAGGTCAATTTACACCAATTTGAAAGTCCTACTGATAGCGTCTCTACAGCTGGTTACCGTACAGTCGGACTCGTATTAAATTCGGGCGCGTTCCTCTTTGCATCGTCTGTGAAAAACGCTCAGCAAAGTGTTTACGTGAAAAACCTGGGATTCTATGGATGTGCGCTCGCGATACTCCGGAAGGCAGCGATCTCCGTACAAATCTCGCTCGCGATCCCGATCCGTATCACTTGGTCGGTCAAGGCGGGGGCGTGGGTCCAGATCACGAGAGCGTATGAAGCACCAGTTATCTCCTTTGCGGGACCGTCGGTTTGACAAATCTCCGGTTTCTCGTCGCGGCGGACGTGAGCTTCACACGGCGTCACCGCGACTCACACCTCCACGGGTTCGCGAACCTGCATCTCGTCTTCACGCGAGCGGAGCAAACGTCGAATCCGGGCATTCTGCATATCGTCTTCGTCAACCCGAAATACAATCCGCAGTGCATGCAGTACCCGAGTCGTTTTTCGACATGTCTACTTTCGTCATGAGCCATCCGAGTCCACCCTTGCTTCCCCTTACCGAGCGTTTCGATCGTTTGACAAATGCGGGAACGGCCGTATACAATGGTAGATCTTACAGGAGACCGAACGATAGTCGTCACATTCCCCACTTGATTATTACCAATAATACCAAATTACCACCGGCCACCTTGATTCGTCAGGCAAAAGCGATATCAATCGTCATTGAGCGAAAATTGCCCTTTGGCAAGCGGCGCAACGACGACGATGAACCGTTTGGCTCCAGCAATCTGGTGGTTATCATTCCACGGCGACCGAACGAAGGCTTTCGTCCGGTTTTCGACCGTCCGGAAATCAAGTTTTACCTGAACATAATGGATGAAGCGGAGATTTCTAAACGTCTTTTGGATTGTGTTTCCACTTCGGCTCACTCATCGAGACAACCAGCCCCAGTTGTAGGGCGTCGTTCCAAAGGAGATCATTATCAGGATGTTGCTGTCGTGGTTCCCGGGCGGTTTTACGGCAGTCGTGTGGACGAACAAGGTCGATCACGATTCGTGCATCCACTCGATCCGTCAGAAACACCTCGCAATAGCTCCTATTTCTTGCACGACGATCGCGAAGAGCCCAACAACTCTGGTCGACGTGACTGGGTCGCACGAGCGAAATATCGTTCAGGAGGCTTTCGGCGAGATCCAGATGCGCGTAACCGATCGCGTTCTCCACCTCTACCTTATCGTCATAATTCTCCACGCGTTTCCACGCGATCTTCAGTTGATGGCGAACGCTGGCAACATGACAAATTCGAGCAGCTCGCCCATGAAGATGACGGTGACGCCCAGTCACGAATAACAAGTACCGATCCCGTCCATCGAACCAATCACATCAGCATATCGACATCGACAGGAAGTGGCAAGCCTTTGCCAAAACCGGTGCCTGCACCGAAACCTATCCTTTGGTCGACTATTGGGAATGACGTAACAAATGGACAGACATCAGGCGCCGGTAGTGGTGGACCGAACAAGCAGGACTATACTCCCCAGAGCTCCAGTGGTCGTTCGCCAATACCACCGGATGCTGGGGATGAACCAGAGGATACTGAGTCATCAAGGCTGACAAACACCAGACTATCAGGCATGAACACCAGTCTTCGATTCGATCAAGGTGATCAATCTATGACACATCTTGAAACAAATAATGCGATGGAGTATGACACAGAGGATGTACGTATCGATGCGGAACCAGTTTTGGACGATACGATGGATAACTGACAAGAGGAAGCCGGCACCAAAAGACTCACATCATCAGACAAAGGCGTTCTTTGTACAGCCTGGATTGAACAGACTCGCCTCTGTTTTGCATTGACCTCTCCTTTTTGTCTCGCCTTTTGTTAAAACCTGAAACTGGTCGAATTTTCTGAGTTCACGTTGGGGTATGGGGAAACTTGATTTTGTGTCACAGTGGTCAACCCATGACCTCTCAGTTTTTTCGTTGTATCTGTTTTCCCTTCATCGCACCAGCATCATCGTTTTATCGTGTGTACCCATACATCTGGTCTTGTGGTTCTGTTGAATAATCCAATGCATACTTTTTTCCCAC
>STRG.4193.3
GTCTGGTATATATTTATGCACCGATGGGAGGCGTAGTTGTTCAGTTTTCGATTTATTTGTTTTTTGTGGAAATGCAGTGTATGAAGTTCATCAATGTGCGCATTCAGTGTGTCCACGCATTGGTCGCGTTCGGAAAATGGATAAGATCCAAAAAACGCGGCCCATTTTTCAGGTGAATAAATTGTATTGCTATTGGATGACCGTCGAGTTCAACGAAAACAATAACGAGAGTTTGAGGAAGAATTGCCTTATTAAGTAGGCCCTTTTCTAAAAATGTGCACTTTGAAACTTAAAAAAAATACGTGTTAGACGATTTATCAAACTTAAACAGCAAATTCTATGAATCGGAAATTTTTTACAGAAGTGAGCGACTGGGTCAGCGCCATTGTTTGATCGAATGCCTATAGCCATGATAACCTTTACCGACTTCTGGGTTCTCTCCTGTCAGTAACAATTACCGGATATCACTGCCCGATCAACTAAACCTAAGGGAATATACACGTAGTTGTGGTCCTCTTCTAATAAGTCACGTTTGTTCATACGAATGTATGGACTTGAATATATCCGTCAAACTGCAGTGTTCAACTGCCAGACGATAGGCGGCGACAGCATGCAATACGAGCCCCTTACACCTAGCTTCATTTTTGATCACCTTGTATACTAAGTTTTTTTTCTTCTTTAATTTTATGCTTCCGAATATAGTCATAGTTCAGCACGTTCACGGCTTGAAGTGGAGCTGAATTTGCTGCAAGTATACCAGTTCGGACCTTCTGTTAGTGTTCACGCGCGCAGGTATTCGGTTAGTATCTTATGGATGATGGATCCTACGTGGTCATCGAAACTGTGGATGAGTATTCTTACATTCTGAATGCGAGAAAAGTTACAATTGGCAGAGGTGAAAGATTTTTCCAGTTGGACCGACCAAACCAACGTTGGGTTTTAGCCTGTCGACCATCAGGTGATCGACAAAAGCTACTATTGCCTGCTCGTATTATTAGTCCCATATCATCGGATTCTATCAGTTTTCCATCCGCAAATCTTTCAAACCATCTGCACGCCTCGACTGACCTTGTCACACAGCTCGTCTTTCACGTCTCCAGATTCGGCTGTGCGCACCACTGATACCTTATTCGACATGAGTCAGTTGACTTCATCAACAGACATTCCAACACCCCAACCCCGAACTCGTATCCATACAAACAATTCAGTCATCAGTTGCCCTGTCGCAATCGTCCGTGTCCGTCCGAATATGGAATATCCTGTGACAACCGATTCAAGTGCGCCGCACTGCTCATCTTCGCTCACTGTGACCAACACACTATCGGAACCGGTTCAAGAAAATGCGGTTGTATCAGGCTCATCTGAAGCGGGAGTGACACCCAAGCCACGTTCTGAAAGTAACACACCTGAATCTCTGACAATAGCAACACAGGAGAATGCATGCGCCGCGGAAACCAGTACGGCAGCTCCCGTACGATGGCGCAGGCAGATCAATGATGGTTTGGAAGTGTTCGTAAATCCCCAAACGGATGAGAAATGGGCTCCTGCTGTGGACCACACTGGGAAAACGTACTATTACGAGATAAGTACTCGTCAATCCGTGTGGGAACTGCAAGACTTAGAAACAACAAACGAATCTTCAGTGGAAGCAGATGAAGGTCTGACTGACGTCAGTCTAAATACGAATGGTACTCGCTCAGTTTCCTCCATGAATGCCTACCTCACTGCATCCAGTACGAGTGGGACGGGACGGTTAGATCAGGCGCGAACCCAAGATGATCTTATGGGTGAACTGGACAACTGGTCTTCCTCTGACAACGACAGTTATTCCCTTTCACCTCCGGCTAACCTGACCACGGATCAGAATGGATCAGCAAAACAGAATACGTCAAACAATCCTAAGAAACCGAAGGTGGCCGATCGATCAGGAAAATCAGCAAACACAGTGCGTTTGGCTCGGTTGAGCACCCTCAGTTTGAGCGGGAATCGTGCCGCAGCTTCCGGATCCAAAGCCTCTCTCAGTCGAGAGGAGGAAATGAGTAGTCAAGCAGACTTATCAGACGGCCGATTCAACTTACGCCATATCGGGAAAGAACATATCAGTGGCCCAGAACAAAACAAACTCACAAACTTCGAACGTCGAGGCATGGTCAGTCGAACTAAACTTGTGGAACAGGGCCGTCGTGTCTCGAAAAAGTGGAGCGAGGCGCTCATGGTTCTTTCCGGTCCATGGTTATTCCTCTATCGGGACACGAAAGCCGCGACACCAAAAGCCAGTTGCCCGTATGGAAAACCTGAGGTTCGATTTCATGCTCAACAGCTTGTTGTAACCGATGCGACTGGAGAGGACACCTCGCGCAAATGCGTGCTCAAGCTCGAAGTCGAGGCTCCTGAGAGCTCCAAAACGGCCTATCTTGTTCAGCTGCCGGAGAATGTGCTTGACTCGTGGAAAGCAGCTTTCCGATATGCCAAGGAAATTTTGAATGATGAAGAACGATTGACTCCCCAATTGGCTCGGAGCACCATACGAAATCTGCCGCGTCCTCCTTCCAAACTGGACACAAGCTTGGTGACCAAAATGCGCGATTTCTTCCGTACCCGACCGTCCGCAGAATCACTACGGGCTCGTGGTATCCTGAAAAATGAACCTGTGTTCGCCTCGACTCTGGTTCAGATTTGTGAAAATGAAAAATCCGAAGTTCCACGATTCATCGCATGTGCAGTTCGTGCCATCGAGGCTCGAGGTTTGGATCATTTGGGACTGTACCGGATCAGCGCCAACGCTTCGGAAGTACAAAAACTTCGTTGTTGCGTAAATCAATATAACTACTCCCTGAATTCCGAAAAGTGGAGTCTGGACGTGCTGGCCGGTGGACTGAAGTTGTTCTTCCGCGAGCTCAAAGAACCTCTGTTCACTTTCGAACTGTTCCCGAAGCTCAAAAGACTTTTTGCGAGCAAAGTTGACGAGGCAAACACCTTAACCTCCATGCAAGAGATGATCTCATCCATGCCTGGTCCACATATCGCAACTGCTCGGGTTCTATTCCATCATTTGTACCGAGTTTTAAAGCATTCCGATGCGAACCAAATGCATGCTCACAAACTGGCCATTGTGTTCGGTCCAAACTTGATTCGTTCGGACACAGAAGTGGAACATTTGGGTATACTGACTGCAGTTCAAGCTCCTTGCGTCGACTTTTGTTTGAAACACATTGTCCAGTTATTCGGTCCTGTTGTCCCACCACCGGTCGTGGTCTGATCCTGGTCGCGAATCGCAATTCATCCGCACCAAGTCCTACCTCCACCGACGCGGTGCCTCATCTGTTTTACTTGCATCACTTATTCATGCACACGCACACAAATTACGGTCGCTTAATCGGACATTGTCGTGAATGTGTTCGATTTACCGTTCCAATCTGATCAGCTCTCGCACACAAAAATATTATGTCCCTGGCCCCAGTGGGTTGTGATTACCGGGCTTTGTCTGAATTTATACTCGGATGAAATCCATCTCTACAGTTCATTTATCCACATCATCTGCGTCACTCCATCTTGCTGTTTTCTCCCTTTCTCGCCCGGTCTCTCTTATGCTGCCGCACACCGGAAAATCTTTTTACTGGTCCTCTTTTGCTGAACCCCTCCACATTTTCTCATTAGTTTGTCCTTTAATTGATTCTCTTCCTGTGGTGCGTTCTGTCCGCCCCTCTTTGTTGCCTTGGGCCGTGGTGGGTTGGTATCCGAGTGCATGCACACACATCAGGGACACATTCAACTCTCGACCCCATTACGCACGCCGTCCCACTGCCTGTGAAGCTAATCGTGTTTGCGTCTATGTGCGTGCCCATATCATTACACTTCATATTCTCCTTTAAATAAGCGATTTACTGATTAACTAATCAATTATAACTAAGTGACTTTTATTTCCACTGCCGATTTGGCGATCGTTTTTCGTTGTTTCAATCTACGGAACTGTATCCCAGTTAGATCAAATGTGTTAGCACGTAGCCTGCGTGTATTGGCACTTTCTTGTGGCTTAATTGTTGTGATTCACAACGGAAACTAGCTCAATGGGTCGTTTTCCGATTAAGTTACACAGCTCTTCTTTCCCACCTAAAATTATTTATCAGAAACTGAACTAGTGTATGGTTATAGCAAAGTATGCGGAACTGAAACAAGTAATCATGCTCCCTTCTATTCACATGTTTGTAAAAAAATACCCGCATTTTGTGCGTTTCTTCTCATTCACCACTTAGTTTCGACCGCTTGATGAACATTTCAGTGTAGACTACTTTTCACCCCGAATAGCTGCCGCCCCATCGCATTATTGTAGAGGTCCAAATTCCGGTGACTGATTTTCTCTAGTGTACGACGTCCTTGTGAAGCTACTCGCGTTCACCCACAGCATTCATGCTCTCGACGTACTTAGCGCACATTTCGGGCAAAGGTGAGCCAACCTTCACGATTGATGAAAATGTGCGGTAATAACTTCGGTCGATGTTTTATGTACCCGGATAGTGCTGAATCATTACACTCATCCCGCAGCCGTTAAGATACTGCACCGTTTATTTGGTAGAAAAACTTGTATAACTGGTTAACCACTTTCGTGCTGCGTTCGGTTCGGTATCAGACCAACCCAAACGCATGGCAACATTTTCCGAAGCCCATCCCGAAAATATTTTGCTGCACGAGGAATACCACAGTCAAATCACTTCAGAATCAGGACGCCGTCCGTGTTATCTAAGTCACTTTGGTGCTACTATTTTTGAATAACGCCGGGGAGGATCTACAGATCAATTCGAGTACGAAGTAGGCAGTGAACTGGCAAGACAACTCCAAAATCATCAGGT
>STRG.53919.7
AAAACGTGGAACAATTTAAATATCTTAAACACGTTGTTCAAGTTCAAACGTTCAATTGAGTGTTCTGTGTACAACCGTGAATAACAATAATCTCTCAGTTGTTATGGGGTATGAGCAATCTGACCTCGGATCCACCATCCTCCGAAGGAACATCCTCTAACTCTACTCAAGGTTCCGATGTTCCCCGTGATACTACCGGAGCTACTGATACGACAACCACTACCACGGCTACGGCTGCCACGGCTTCTGAAACTGAAACTGGTGATTTGACATCTGTTTATACACTCACTCATACGACTGTGTGCGGCACTTTAGAAGAAGAACAATTTCTGGAGGATTTACTTAGTGGATCTTTATCAGACGTTAAACTACCTTGAATCGTGAAAAGGACAACTTTCAGCGTGTGAGTGTATTACACCGTGGAGATTTTTGGAGGCAGTCGTGTTCCCGTTCCATCGAAGTGACCTTGACAATTGGGACCTCCATAGTCCAGTCTAACAGAACCATCTAGAAACGTCAATTTTCAGTTGCTCTGTCAAGTTATATTTATTGACCTTCTTGGGTCAGCAAACACGTGACTCGACCACCGCCGTACTCGAAGAATGTTCTTGCTTTTTGATACACCCTACGCCGGGCAGCTTCTCTGACTCTTTTTGTCTAAATACCATTGGAAGAAAGAAGAGAGTTTGACCGTTCGTGTTGATTTGTAAGTGTCAAATCATAAAGGTGAAATTTTGAAACAGAACCATGATAGAGGCAACTGAAATAAGAAACCACTGATGTGCAACTCACGCTTCCCTTGATTCTGTGGACCGATCACCAGTCGAAAATCCGTGGTATCCATGAGACTGTTTTTCATCACACTCAATAGTTCAACCCTTGGTATCCCAAGATTTCCCAACGGCTGGACCAACTGTGACTTTATCTCGTCTACAAATGACGTCCTCGTATGATGTGTGCCAGGCGTATGCCACCTACTCCTATAGCACACCGATTTCCACATTTTTTATGCCCTCATTCAAAGAAGAAGATCCGGGCTTCTCCTCGGACATTGATTACATCAAATCTTTTGTGGCTCAGAGTGAATTACTTGGGGAAGAGGAAGGAATAATGCAAAATTTGCCAGTAGTTTCTGACGTACTAGGAAGCCATGAGGTGCCTTGTGAGCCGTACAGTACCACCTATCCTAGATCAACCTGTGATACACCTCCAGCTCCTGTGGATACCGCTATCTCCGATTATTTATGCACTCCAATACGTGAACCTATGCGCACTTCCATAGAGCTTACACCGACGCGCCCTGTTTCACTGGTCACACAAAGTCCACTCAAGACCCCAGAATACAAGGAGCTTGATTTGGACATTTTAACTACTCAGTCTGAGTACGTGATTAAACCTCCGTTGCCAGCCTTCAGAATTGCGGAATCAGCTGGAGAAAATGTTCCATCTGAATTTCAGACTGTTCCAATTAGGCTTTCATCTCCACATCCATCAACAACTGATTCCTCTTTGATATCCCAGTCTTACACCCAACCCAGTACCGGGCCCCTTTTCGCCTCTTCTTCCCAATCATCTTCCTTGGGTCCGGCTTTCTACGGAAAACTGGAGCCACCAGAAGCCACTTCAGTAATGTTGTACAGTGAACCAAAACGGTACAAAAGAGCATCCTATGAAACTTTATTCACCACACAACCATCTCAACCAGTTTTATGTCCTCATCCACGACCATCAGGATCCCAATTCTACCCAACCGCGTACGATTGTCCTGAATGTCGTGCCTCTATTTACCGGACTAGGGGAGAAAGAACGAAACTCGCCCCGGTCACCTCATCCGATGTGTTAGCCACAGCCATGCTGCAAAAGAAAAAGCATGTGTGTCCCGATTGTGGAAAACGTTTCACCCGTCCGGACGAACTGAAGCGACATCATAGAATTCACACTGGTGATAAACCGTTCTCATGTAAATATTGTCCTCGTTCTTTCAGTCGCTCGGATCATTTGCGAACGCATACACGTTCACACACAGGGGAACGTCCATACTTGTGTACACCTTGTGGAAAACGGTTTGCCCGATCGGATGAACGAACGAGACACAGAAAAATTCGAGGCTGTGGAGCCTTGGAAGCTGCTGCTGCAGCTGCTGCTGCCGGCGCTGGTGAAACGAGTCGAGGAGGATTTGTTCAAAAAGTAGATACTTTTAGTACCCTAGCTCAACCCACCAGACGTCTTAGTGCCCCTAATCCGAGTCGACCAGATCCTTCTATCGGATCATCCACTCAAATCACTCCTCGAATGCGTCCGATGAGTCAGCCGGATTTAGGAACCCCGTACATAGTGAGCACTCTCATTTCACCCATTCGGCAAACATTTCAGTCTACTTGGGCTTGCCCCACGGAGCTTTATCCGCCCAGCCACTACAGCCATACAGCTCCTACCCCCTTGTCACCACCTTCGTTACCGGTCACCACAAGTGAGACAGTGATCCGGACTGGGACGGCTCCACTTCGAATCCCGACCACGGCCCCCTCAACCACTCAGGAAACAGTTTGTATCAAACAAGAGCCAGATCCAGTTTATTCTCCAGCGCATTTACTACCACGAAAATGTGACTCAAGCTAGATTTTAAAGCCTTAGCGGCTGTTTTTGCATGAAAGCTGATAGACGTTAATTTGACTAATACTCCTACCCCCAAGGATTTCATAACATAGTCGAAGACAAAAAGAAAATCAACCTTTCTGGAAACTCATTTCTGTAATACGTTTGAATTTCTGATCCCGGCCAATGAGACTCTGTCTTTGTCATTCCTTCTACTACGCACAATTTTGCACTTAAAAACATGAACAACACAAGTGCACAAATGGAAATATATACACCTACATGCATACGTCCATACACATCTACAAACATGCATACATACATACATTCGCACTTGCATACCCTTCTCCACATCAAACTACGGTATTCTCATTCTTGGCACCTAGTTTTTGTTTTCTTTGTGTACAAAAATATTTTATTTTCTTGACTATTTTTGTGAACTTTGATGTCTCTTGATCCCCCCCCCCTCAGTTTATTGCTGTGCTCTAGAAGAGCCCATCTTTCTAGATGAGCCCATATATATGTTTATGCTGTGTATCTATGTGTTTTAGGGTGATGTTCATGTGGATGATACATAATTTTATTTGTCCATTTGGTCGAACTTTTTCCACGGCAGAAATAGGAAATGTCTACTTTCACAGGCGTACCGAAAATAAATTGTAGACATGCATATGAAATAATGAGATTAACCCTTTGGAAAGAACCCCGCTTTTTAATAAACATGAAAGAGATTTAAGGTTTCATTAGAGAGTCAAGATTAGGCGCTGAATTATCCTTGTATTTAAAGATTTTTAAAACGACAAAAATGTGAATCACACACCACACAAAACACTGAGAAAACATTATTGCTCTTTTTGTACAAAGTCCGGTTTTGCAGAGTTTGACCACTTCTGGGATGATCCAGATTTTCCCAGCTGTCGGCTGAGTTCCATCCAACCACGCGATTGAGCTATTCCGAGTGCAGTGACCATAGGATATAGCTAAGTATCTAATAGAGTGGTTTTTGACAAATGTACTAAACTTCTTTTCTCGAAAAAGCCTCCTGTAGTGGAAAAACGACTATCCCGAAAAAGGCTGGTCACTCATAAAATGAAAAAAAAGGTATTTGATGCTTTCTCTCATATTTCGTAAGTAAACACCTGACTGATCTCACCTGATAGGCATTCGGACAAGAAAGTAATTTATTGTAAGTAGCAGAAGATATGACTTACATATAAAAGTATTCACTAGGAAATTCCATTGCTCCGTTCGTGACCGAAAATCATGGGAGCTCTGTATGCCTGTACCGTCTTTGTTGGCCATCATTAGCAGTGCATATCCATCCAGACCCCGCTGAGACTCGAACCCGGGGTAAACGAATGAGCTTCAAACGTCTTGCCATCAAGCTAGCCGGGCTGGTTCTCAGCGGTTTGTAGAACATCAACTTGACACGATTCTGCATCTGTTTAAAGTCTAGCAGGCTACTCGGACGACCATTCAGTATCTCTTTCATGCACGGGTATATGCCTGCTTGGTATTGATCTTCAGTTATTCTTCAGCGCGGACAGTTTTGGCTGAGCGATCTTTCTACGTACCAAATGACCTTACTTGTTTGGGCTTGAAAGAACGTGTAGCTTCGCACTTTTACTTGCTTACTCACTTACTTCCTTGGGTGCTTTCGGGCTGGCGGCTTACTCGCCGGCTACTTTCGGGTGGCATTTACGTTCTTACAAATCAATCAAGCAAGACTGTTGCGTGTTCTGCTGCTACTGGTTACGAACACAACACGTGATAACCCACTTTGGGGTTCGAGTCCCAGTCGGGCTAGCCGAATGATTCCTAAAATGATGAAAACAAAAACTGTACGCAGTCTTTTCATGATTTTCCCTGATGACATGAACTTTCGCGATGGATGATAAATGTTCTTCAAACCTCTAAAATCTCCCAACTGAAATGGAACCACTAGCTTATCGGTTGAAAGTGCGGGAAATGTCAGTGATGCTGCTCACTCTCGGATCATTGTATATTCTGACTAAAACTTGTGAGAACTGAGAACTGGTCATCCTTATGACTGAGAACGGTAAACAGGCTTACCACGTGTAAAGCTAGCGCGAAACTCTCGTGCTTCCACAGTATTTTGGACATCGTGCCATAAAAATTAAAAAGTATTGCAATAAACCATCGCAGTTTACTGTTTCAGTTAACCTAACTATTGAACAATTTGAAGCCAGTGACAGAAGTTGAAAATACATAAATAGACTTTTACATGAATTCCCGAGTTCTTTCCATTTTGATTTATTTTATACTCAAACATTTATACTGGCTCTGTATCAGTTTAATCAATTACGCTTAAATAAACAAGATTTGAGCAACTGTAAAGGATGGCCTTATTGGACTTCCAGCTTACACCCGCTTGATCTTCCCATGAAGAAACGTGCTTCGCCGTAATTGGGAGCAAACCTGAGGTAAAAGTGACGGTTCGAATTGAGTTAAAATGCCTTAATTACCCATTTTGACAGTAGAAAGTTGAGTGGCAAACAAGTTAGTTTTCAGTACTTTATTAATTGACGGGAAGCTTTATACCTATGTAGTGATCAGGGATCAGCTAAAACAGCGAATTAGGTTGGGCTGGGTTCAGATGTGCATTAAGACAATGAAAACCAATTTAAAATAACATTTCTTTCTATTATTAGCTAACCCGATGACGTTACCGGCTCAGTCAATCGGAAATCCCTAGTCAAGTATGTTCTTTCATCAATGTGATTATTTGTAGGCACAGCCCGAACCCCGCGTGTTGCTCCTATTCGCTTCCTTATTTGATGTAACCTCCGCATATATGTTTACCGCTTTTGGCTGGCCAATGAAAAACCCCGAAGGAATTTAGCACTACCTTCGGTGTTTAATTCACCCGCTTAGTATTCTGTTCACAAAACTCTCACTTGTCCATGGATGTATAATGCATACTACTATTGCTATTAATACAACAACTACTACATACTACCTACTGCCGAATTTTCAGTATAGTCAAGCGACTTATACAGTCTGGATATTTTTGCCTCACAAGAGAGAGTGCTCACAGCTTATGGTTATTGGAGCACTATCAATGCGTAATTTACGGCTGAAAACCATGAAACCGTCGTACGCCTTAATTCATTCTCGTTAGGGGGCTAATTGCAGTTACAATCAAATTCATCTGCACAGGAATCCACGTGGCTACGGAACAACATTTATATGGATCTATATTTAACGACATTCGAGAGCACGGACGAAAACGGTAACAAACTTTTACAGGGATCAGCTGTTTGGGTGGGCGGTTTTATATCTGTTCTCCGGACACAGCTAATAAACTGTACGTCACTTTGTACTTTTCTGATTGCACTATATTTTCGTGTACAGAGGTTTCTTAGAATACACTATATTTGGCCCGTTCCCTAGCTAGCCGCCCCACGCTCTCAACACATGGTTCGTGTGGACGTTAGAAGCTAAATTGCCTACATATCACCGGTGTTGAACGTCAACGAGGTTTTCACCAGCACGTAACGATTGACCCTTGTGCAGAATGACTTGATTTTTGTTGCGTTGATTTTCAAATAACTACACTGATGATCTTTAAAAGAACGAAAACCTCCACCTGGTAGAATTACATTTTTCTCTTTTTCACCATTCTGAGGTGCTTTTTCCCAACTGGTTTCTCTTTTTGAGTACTTTGTTGGTCATGCTGTATATCGTGATATTAATAATCATTGGCGTAAACCGCCATTCCCATTTTCTTTGATGTAAGTGTTGGTACCTGTTTATACACTTAGTGGTCTTAGGCTCATGGGGTTTTCATACTTTACATGGCTTTGCAGATCGTGCACGTGCAACCCCCATGGAAGAGCGTTGCGTCCCACATGCCTGACGGCCCTGCTTGTCCCTGTGTCCGTGCTGAACCTCCGTCTTAGTCGCTGTCATCATTGTCGTTTCCGTCGTGTCGTGGGAGCATTCGTTACCGTGTTACAATTTATATATTCATAAATACATTCAGTATTTGAACTGAC
>STRG.39341.2
GTTGTTCCCAATGGCTTCTTTCGTATCAATGCTATATTATATATTTCCTATGTCTCGACCGCTTCGCACGTTATCAGCGGGTCATCCAAAGAGCCACTAACTGCCAAAAAGAAGCTTTTTCTACGGGGGTCTAAGTGAAATAAAGTCACCATGACATATTCACTACTGTGATTTGCTGATAGTTCCGTGTGCGTGCCAGTTGCAACTAACCTTTTGGGACCTTATGTGGTTCACCACTCCAAGCCTCAGAGTGTGGTTGCCGGTTATCCCCAATAGTGCAGTGGGCCCTTGTGGCTATGGAGTGTGCATCCCTTCCACTGCACTCATGCGCAAGAATGCAGTAAAAAAACCATCAGAACGATAATACTCAGGTCAACAGATTATATACTGGAATGGAGTAGTATCTACAGACGGGTGGGCAAAGTCTCTCGCAAGTGGTTATTGCTGTTCGTCAGGTATGCGTACCCGATAATCTTATGTCCATTTATCCTCCTACTCGTGCACTGTGCGGGTGTTTTATTCACAACGATCGCATTCTACATAAGGCACGTGGACGAATACAGCTCTCCTACGGAGTGTACAAATCGTAAGATCAATGGCCGGGAGGTATCGTGTACGCGTATCGAGAATCTACTTACTACCTACTTCCAAATGTAAACGCTAGATATAATTTTTACAAAAACAGTCGAAAAAGTTGAAATTGTCAATTTCATGGCTATTGATGCGAAATCTTCGAGGGGAAATCCATTTTCGAATTTGTAGACACTGTACGGACGCAGACGTTTTTGAGTGTTATGTTACCCAGTTTATTTGAGATAAAACTACCGTCACTTGTTATAACAAAATAATATGCCAGATGACTTCTGTGTTCAGAACTCCAGTGTTCCGGTTCAGGTCAAGTATGCAGAAGAAAATTCGTGAACGACCATTGAACAGGGTGTCTTATTCTTCCTTCATCATATCGTTATTAGAAACTCAAAACAAATAATCAACGTCGAACATGACATTTTCATCCTTACTATCAACAGCAAGTTGACAGAACTCAACTGAAAAGAGTGAGACTAAACGCTAAGGGCTGACCGATTCTTGATCTTTTTAGGGTTGGGTAAGAATAACTTGCTTGAAACGATCGAGTCACCGAACAGCTTGTTAAGTGAACTGAAAGATAGACTTAAGTTTATCCAGATTTTATCTTTATCACAATTCAAATAGTAATGATACAGTTGTTATTAACCATATTATTATTTCTAACAGTATTCATTCCTTTCTAAATCGAAGAGATGTTTTGTGAAAAAATGCTATACATTATACTTTTTAATTTCGCCTTGGAAAGGAAAAAGAAATATGGTGAGTACGTAAAAAATCAGAATTGAACATTGTAAAAGTAAATTTTTGTTCTTGAAGAAAATAGACAAGGTTACTGTTGCCACTATCCCGATGTCTAGGGCTGTGAATCCATCGGAAACTTAGTCTCACTAACTACACACATGATATGGGCAGAACACGGTTACGGGCAGCAAAACAAATTTCAATCGAATAACCACATTTATCAATAATTCGTGGTTCTAAACTATACAATATGCATAAATATACGGCGAGAAAAAGACTTACATCCAGAACAATGGGCAGTAAGTTTCCGAAAATCGGGACAGTGAAGAAAATAAAAACGGTCTGCTTAGCAAGCAGCTGGACGAAACTGTAGCGCAGTTCGGTTGCGGCACAGTGAGTAAATCAAGAAACTTTTACCGTCACGTATCAATAAGTCTGTTACAGAGGTGGGAATTAGACGGTAATTGCAATACTGAAGAGAGTTATTAATAAATAAGTACAAATAAGCTTAATCTGTGGGGCAGATCAGAGTACGTGCCAACACGGATGGACGAGCCCGGCGCTAGATCTGTTAATGCCATTTACGTGTGACCGTCAGTGGTGGAGTGGTGACAGAAACGCTAAGGTAGGGAGTTCGAGCCTCTGCATGGCTGTACAACTGAAACACTGAAAGATTACCTTACAGTAGAAATGTAATCCCTTGAGGAAACAAAGTTATGAATAAATGCGTGAACTGCTCATATAATAGGCACCATAAAACTCGAGTGCAAACTAATGACACCTTAGAAACGGAGAAAATACATTACGAATGTCAGAGTTTCACGATGTACGTACTCACTACTCATAAGTAACTGAACACAAGGTAGAAGGACAAACTCTAATTACGAACAGTAATTAACACTTACTCTGTATCACTTCGCGGCGAAGCATAAATTATAACTAACCAAAACATACACGTCAGAATTTTTATGACCTGCCCGCCACATATAAGAATGAGGCAGTTGCATGCACTCAGTACACCCTGGCCCACTCATCACCAAGAACGTCCGAAAGCTTACATGTTGAGAACGTATTAGTTCATTCACACCTAGTCTCCGGGTAATCCTGTACCACACTAGGTGTGAATAATGATCCCTGACACGATTTTTGTTGACTGTATCCCTTATGCATATAGTCCTATATATTGTGTTTTATTGACATGATTAAGAATCACTGAAAACGAGCTTGTTCGCCAACCTGTGTTTTCCAAATGTGCTCTGGGGGATTTTTCAGACAGTTGTTTTCCTTGAGCCACTTGGTGTAAAAGTTGGTGCTTATCGCAAGTAATGCAACAACATTACTAGTAGACTACTAGGCATTCTCACACACATCATTTTCTATTCAAAATTATTGGCAGAAAAAACAACTTTGTACTCTCTTCATATGTTATCATGTCAAACCAATGCCCGACTGTAGCCGGTGAGAAAGTGAACAAGCTGGTGGGCAGTAATACAAACAAGTAAGCCATAAAGAAGCGCTGTAACACGTGCTTTCGTGCTCAGATTATGCGTTCACTTGGCTAATGTCAAGCAAGGTCAATGAGGGCACAGTGAGATCGACCAGTTCACACTGTCCGGGCTGAAGCCTGAGTAAATAGGGGCACCTTGCAGGCGTGCGTCCATGTATGAGAAGGATATCGATCGGTTGTCCGCTTAGCATAGTAGTGCATACAAGTCTCTTTTCTTTTTGGCACAACATTTCGAATCGAGTAGAAACTGATTCAAAATAAAATTTGTTCTTTTATCGCTTAAGTTACCTCGAACAAAAATTTGCGAAGAGTGACCAAATAGGTATGATTGGGCAATTAAATAAGACATGTACAAAAATTAACATGTTCAGTGGGTTATGCGGAGGGTTAATGTTCAGGTACAGCAAAAATCTGCTGTGAAGTTATCTACGGGACTTGGTTGATGAAAAATGAAAATCAGCACGTGATCTGGACAAGTTTCTAATAATGCTCATTAACTTCGAGTGATGAAAGCACGGAACGTTTCAGCAAAGCAACCATACACGAAAGTAACTCTAGACCCAGATTTTCTCGGAATATGATTATAAATTGTATTCGCTGTTTGCTACATCATTCAGCCTACTCCGGAAATGTTTATCAAAGCACGCAAAGCTTTCAATGGGACCATTTCGCATAAATGTTTTCACGCTTGGAAATTTTTTCGAGCACTGACAATCGTTCGCCGAGCGTTCAAACAAAAACTGAACTACGTTGCTAGACAGCATTGGCTAATGCGAAAAAAAGTCCGAATTTTCCGCTCCTGGAATGAATGGAACCGAGTAGTTCGAGGAAGATATGAAGTTGCCACTAATTTGCTATGCAACGTACGAAACGAGCTGATCGCGCGAGTATCCATCCGCATTTGGCGTGCCATCGCTCGAGATGTCCAACGAGCTCGAAGTCACCACGCGAAAGTGGAACGTGAATCGCAACAACTGGATAAACTGAGTGCAACCCAATTGGAATCGAAATATACCGGGGATATTTTCAAAGTTCGGGATAGACCGCAAGATCGAGTGGGCTATTTGCCTGAAGTGTTACAAGAAAAAATATTCTCATATCTGACTCCCGGAGAAGTGGCGCAATGCGCCCGCGTCTGTCGAGCATGGATGCTAATAGCTGAACGCGTTCAAAACGTCAGCCGCTTAGATCTGTCAGTCATGCGAGAATCGTTAGACGACGTGTTACTCGGTCGTCTTCTTCGACGACGTCGAATATGTTTGCGACAGATCAATTTGCACGAATGCTCCAATTTAACTTGTCACGGTTTCCGACTATTGGCCGCATGCTCAAATTTGCAAGACATCAACCTGTCTAGGTGTCTTGGACTTACGGATGACGCGGTGAGACTGATTGTGGAATCCTGTCCATTGTTGCTCTATCTGAATTTATCTCACACACTGATATTCGATCAGGCTATTCGTCATTTGGCGTTCCAAGCAAAACATCTACTCTATTTGAGCATCGCGTATTGCTTGAATTTGTCACCAGAATGTTCGACCTATTTCAAGCAATTGACCGCATTTCAGATACTGATTTACTTGGACCTATCCGGGTGTGAACAGATTGGGCCGATTTGTTTACAAGATATATTCAAAAGTTTACCCAAAGTAAGACACTGGATACTCAACTCTTTACCATGGATGACGGACACGGAACTTAAGATGCTAGGCGATTCGTGTCAAGTGGTGGAAACTGTAGAGTTGCTGAACTGTGTGCCCCCAAAGCTCATTCCGGCTTCATTGTCTGCCGGCTTACGAACTGCGGCGGATAGCCTGAAACCGGAATTAGTAAAACGCTCATTCACCACGCCCGGTGTGATTGGAAAACAACGCATGGATCGATCTCGTCCCGGTCGCATCACCGACACCGGTTTACTTGGTCTGTGTGGTCGTGGTCTCAAGCGTTTTTTGGCTTCCGGTCTCCCATATGTGGACGGCTCAGGTTTCCAGTCGCTCAATCCAAATCCCGATCTCCCTCGTCGAACTTCAAACACTAGGCTGCAGCGGTTAGCCCCAGTGACATCAGGTCCCGCGGCGACATCGAACGAACGAAATGCACTCACACAGTTTACAGTAACAGATTGTCCTCGTCTTTCCGAACGCACACTGAATCACTTGCAACAATCACCGTATCTAACCGTGTTAAACTTGAGTGGGAATCGACAACTCGGTGATGCTGGAGTGAAAATCATCTCGGACAGCGCATACGTAGGCTGTTTGCGTGAACTCTATCTGACTGGATGTGATCGGCTGACAGATCGCGCCGTGCACATGATCGACCAAAGATTTTCTCAACTGGCCTATCTCAGTCTGGCCGGTTGTCCTCTTCTGACGGATGTAACGCTGACCGTACTAGCCCAACTGCGAAGGCTGTGGCAGCTAAACTTATCGGAAACAAAACTAGGCGATAAGGGCCTGGCCGCACTCGGTTCAATCCCAAAACTTAGCGAACTCAAGGTGTCTGAATGTACCGGTATTTCGGACCACGGATTACAACGATTTGCCAAGGATGGAACGCATGTCACTCATATTGATTTATCTTTTTGTCACAGTCTCACGGACAATGGAATAAAAACCATGGCATTTTGTTGCCGGTTTATGGTTCATCTAAATTTGGCCGGTTGTTCTCAGATAACTGACATGGGAATACAATATTTGTCTGGTGTTTGTCAATATCTACGATCTTTGAACCTATCCGGTTGTGTTCTCCTCAGCTCCACGTCGCTTGTGTACTTAAAAAAAGGATGCAAGCTGTTGGAACACCTTATACTACTCTACTGCAAAGGAATAAAATCACGCGATATTGGACGTCATACACAATACATCAAAACGGTGGATTTTAGTTCGAAAGATCCTCCAGAAAAATACGTGCCAAAGCAGAAAACCTTCGTTGTGGATTCTTAACTATAAAAAACAATGCTCATTTTGATAATTATTGGTCGAAAATATCAACGAAACTTTTTTCAGCGGAGTGATGAACTGTTCTTTTTTGGTGTTCATTCAACCCGGAGAATAAATGACCGATACAGTACAATCAATTG
>STRG.25389.3
ACTGTCTCAGTGAATGCTCACGGTGCATAATGTCTCTCGCAGTTGATGTGCGATGAGGTTTTCCGTTTCCCTCTCAGTTTTAGCGGGGATTCGATCAAATGCACTCGGCAGTAGTGGGTTCATAACTGGTGTGCATACCATCGAAGGAATTCTGGACGCTCGAATGGCCGTGGCCATTACCTGTCCTGTGCAGACTGAACTGAACTGGACTGAACTGAATCCCACAGAAGATCAAAGATTTCCTCAAGAACCGGGACAATTGGGCTCAAAGCCTCGAACCCGCGTAGTACTTCAAGACTACTTGCTCTGTGCGAACTGAACTTAATTGAAACGAAGGTTGTTGTGCTGCTACGTGCCCAAGTAGCTCTTGAGGGCCAAACTCAACGAGTCTGATAAAGCTTCAATTCAAGGCCTTTGTCCACTGATTTTGCATTGACAGAGTATAGAAGATGCTAACTCCAATTTTCCGACTGGAGCAGGATGAGACTACTTTATCAGTATTTATACACGCGCCAATGGCCAAGCTTAACGAATTAGAAATTTGCGTGGAGGAACAAGTTTTCTTTTTCACGGCACCACCTTATTATCTGAAATTCGAACTACCTGGAGCAGTACACTCAGACGAGGAAAGTTTCAAAGTGAAATTCAGCGATGGAGAATTTCACATCATTCTTTACAAGAAAGAATTCTACTTTTTTAAGGACCTAGATTTAATTGTCAAACTGATGAACAGAGCAGATCCTGCAAGTTGCAAGCCTGGCGTGCTCGTTGAAGAAATTGGTTGTGGTGATTCTGGCGTTCTGGAGGACCCAGAATTGTTCGAAAACCTTGACTGGTTTTCGGGAAGCGTTTATGACTTTGGATGTGATTCAAACGACCACCCAAGTATATCCGATGAGATCGTCATCTTGAGTCCTACCTACGGATTCTGTGGATCAAAATCTGGCCTTTTCAAAGTTGAGTCCGATTTGACTCATGTGGTTGAACTTCCAAATCCTGATGGGATAAAAGCAGAATACCGTTCAAAATTGAGAATTGCAGCTGAGGCTCAAAAATTTTGCCCGGTGCACTATTTAGCTGATTTATATGAACCAGAATGCTGGAAGTCGGCGCTTGTTTTACGTGTGCCATGGTACGAATCCAATACCCAAAAGGAGGGATGTGAACTGACCAATGAGCAGCGTCATCGCTTGATTGCGCTTAGTACCCGAAGACTCCCTCCGCTTCCTACAGACAGCTCAGAAATTGTTTCGTTGTATCTTGGATTCCTAGACTTACTCCTGGCGTATACCTATGATTATCGAGTTCGCGAGGGCGAAGAAATGACTGAATCTGGCTGGAATATTGCGAAATTGGCGTCCACACTAACTTGGTTTGAAGTCTTTCACTGCCTATCCGATGTTCTGATCACTTTTCGTCGAAGAGCTCTTGCCTATCCACTTGTTCGGAACTGGAAATTTTGCACCCGTGTTCAATCGGATGTTGCCCGTCTGCTTCAGCGAGATGACGTTCAATCGTGGAGCGTCAAATGTTTGCTGGAAATTCGGACGATGCTGATCCAGTATCCAGGACATCACGTTTTTGCAGATTTGTTTTTGGATGACTACATTGTTTGGATTCAGACGCGAGCCAGCGTCCGAATTCTGCATGACCTCGGCTTCCACGTTCAACACTTCAAGATAAAGAAGTCTGATATTGGTCTGAAGCTGGACGAGATCGAAAAAGTCGGCGCGAAGTGCCTGGCAGAAGAACAGCTCAATCAGGCTGTGGAAAACCTCACTATAACTCCTTCGAGCACAGAAACACACTGATCTGATCCCTGTTTCCTCCCAGCTTATGATCTGAAAAAATTTCCCCGGAAGCTCCGAACGGTGTTTCTTAAAATGCACTCTTCGTTCACGCACCCTCCAACTGGATCAAAAGAAATGTCAGTACGAATGCAATCTAAAATTGTAAGTAGATAAATCATGACTGTTTATGAATGTCGTTCGTGCACAAATACGGAAACCCCATGAAGATTTAGTCCTGGATAATGGCTTCCAAGAAGATACATAAGAGTCTCCGTTGTCCTCATCGAGAATACCGAGAAAACGCGATCGACTTCAACCAGTCGTGAATAGTAGGTGCTTATGTTCTCGGACTGTGACTCACTGAAATAAAAAAACAAAATCATGATTTTTCCTTTGACGAATCGGTTCAGATTGCGAATTGACTATTTAGCACTATTTGCCAATAGACCAATGCAATCGGCTGTACGTCTCAAAGCCAAAGTAAACTCAAAACCCAAACTTTACCGGATATCCTCCTCGAAAAACCATACAACACGATAGTACTTAAAAGCATCGCAAATCAGTTCGATTCTGAAATCACAGTTTCTGTTTTACTTTTCAAGTCCACTTCCAGGTACTTTTAGCTTATCGCTAAATGGGGCAATAATGCGCAACAGATTCTTAGAAACTCATTGGTTCTATCCCATATGCAAGCCTTCTTAGAGTCATTTCAACGTAGAATAGCAGAAAAACTACAACCTGATATTTTAGATCTTTCCAAATAACAAAGCAATACGGTTAAACCGCGGGGCTCTGAGTATTACAATTTTCCGGTGATTCTTCAGATTTTCCCAACGTAAAATTTCAACTCAAATAATCAATGACTTTTTTAAGCTTCTGCTCTTTGGCAGACCTTGAAATTTTTAATTGGCGAAAAGCCTATATTTATTGTCTAAGTGTATCAGATTTGGAGGAAAACATTTCTCCAGTGGCTCAGTGATCTGCATTGTTTTTGGGTTTTGGATGAAAAATAGTTCTTCTGGTTCCAGTTTTGCGTCGGATAAGTCATTCTCGTAAACGGCCTGGGGACACCATTACCAGATATGCACATATGATAAGACGTATATTGATTGGTTGTGTTCTCCTTGGCTGACCAATCAGATGTCAGTGTGTTCGTTTCACCTAACGACGAGCTTAGCAACGCGCCTAACTCATATCAATCGGTCTCACTCTGTAGACCACTTGGATGCAGTTAGTGGCGTTTTTCGGATTGCAGGGGCAGTTGGACTAATTATATCTGCCAGTGCATGACCGACCAAAGTACGAACACTTTCCAATACCCTTTTACAGTGGTCTTCAGTGTAGGCGATTTTTGGATATTACCATTCCTCAGTTGGTTAATCAGTCGTCTATCGAGTGTGCACTACCGTTTACGTCCCTCTGTACTCTGCCGTCTGCACATAAGCAGTCTGGATGTTGCAGAGGTTTATCGATTTCAGCGTATTCAAACCATACTCGGCTGACCCGAAAATGTGCCTTACCTAGGCAGGTGCGTGTAGAATATTCACGCATCTGTGGCAGTGATTCGTATGCGAGGGAAATTTCCAAGGCTATCAAATCGCGTTAATTTTCTCTTTGTATACGCACGTGCACTGTTTTGCATCGATCATTCGGCGCGATGTGAGCAGGTCACGACATCAGTTGAATAATACTGCATTATTCAAACATGGATGAGTTACAAAGGCTCTATGAGCACCAAACAATGATGGCTATAGGGATTTATTCTTTTTTGGATAATTTACTGGCCCATATACCTTCCCGCACAGAAATCGAAGTTGGCACCGTTCAAAGCCTGAGAACAGCAGAGTCGAACGCAAACGAACAGGAACCCCTTCGGTTAAGATCAAATTCGAGTGATACATCACCGAATGATGTTGGTTTGAGAACGGATAGACCAGATCTTGTGAGCTGGGTTCCACATTTATCTACCTGGACACTGCATGGTACCTTACCGTTAAGACAGGAGGATGACCTGGAGCCAAACAACCGAAACACAACCGCATCACGAACAGCCGAAGAAACTCCTGAACCATCCGGCCCGTCTGGATCCACTGCAAAAGTTGAAGTCACACCAGGCGGATATCCAGAAGAAATTTTTATTTACTTATCGGAACGAGAGAAACTGGAATATATGTGTTCCATCTGCTATTCCGTGCTTAAAGAGGCTTACCAGTGTCAAAATGAGCATCGTTATTGCTACGGCTGTATCTACACATGGTCAACAGGGCCAAACGTGGGACATGATGGTTGCCCGGTATGCCGATGCGATGGTCTCTATGCGAAAAACTTTGACCTTGTGGATCGAATCAATCGAAAAAGGGTGCGATGTTTAGTTGTCGGGTGCAACTGGATGGGCATGCTAAACGAGTATGGACCTCATGAGCATCGTCGCTATAGCCCGTATGAATTAGACATACTCATATCAAGCTTTTCCAAAGAACCATCGCTCAAATATGCATCAAGTAAAAACAAAGAACAAGAGCGAGTCATGACTGAAGAACGGTTGGAGGAAAGCATTCAACTGAAACCAGAACAAGCTACTGTAACAGAAGTGATCGAGGAACGAGCTGAGTTGATTCCTCCAGTCGGTTCAATGCCGGCGACTTGTGAACCAGTTGCTGCCTCATTAGAGGGCCCAAGAACGTGTGGGCCGATTCAACAGCCAACAGCATCCAGTGTGCATAGACTTGGACGATGTACGGGAACGAGCAGAAATCGCACCCCAGTTCGAACGGTACATCGTCGAACACATGTGCGACATAACACAACATCTGGTCAGCCGGATGCCGTAGTCACACATTCCCGCGTGAACCGACCTGTGACGCAATACGCACAGTCTCGTATAATTATCAGAGATTCAGTGAACACGCCCATGGCTACTCCACATATTCCTCGACCGTTGGTAGCAGGTCGATCTACAAGGAACAGTTCAATTCCTGTGACTCAAAACTCAGACAACATACCAGTGGTACCAAGCTCACGATTAAGAAGACGACCTAGACGCAGAAGCAGAAATTCGGCACGACGATCAGTCAGTCCTGCCGTAAACGACCCACAACCGAATACACCACCCACCAGGGACTTTATGAGCGCCACACCGAATAGATGGAACTTAACAGTGCCTGGGTCATCTGATGGCGTTGAGTCTAGTGGAATCGAAGAGTCTAGTTCAACATCAAACCAAACAAGAAACCCCATATTACCACCACCACCGCCACCAGTTATCTCCACAAACTCACCACCATCAACTACTTTTCTAGCAGCACGAAATCAACTCTTTCCTGTGGAGTCCGGAAATTTGGACGAAGTGCACGACTCTACAGCCTCAGCTGTCAATTCGATCGACGTTGCACACGAAGGCCAGGGAGACCGACGTAATGAAGCATGCAGTTTACCAGCAATTAATATGAACGCCACATTGACAACGGGACTGAACGTCCATCCGTCGTACGATCAGCAGATGACCGCCACTGAGGATCGATTCGTAATGGAACGCCAGACCAGCCAATCGCAAGAAAACCCTGATGTTTCTTCTCATCGACCGTTGGAGTTTAGACGCTTGGTCCCGAGACGTCAAGGGCGCGTTGTGGAGCAACTTCGCGAGACGCGAGAACAGTTGGCAGCCATGCTTCGCCTAATGACCATGGAATTAGAGGAGCGCAGGCAACATGTGATCGCCGCCACATTAGAAACCGCAGCGAGGGGGCGAGTTTTACGAAATCTTAACAATCAATTATCTGCTAGATTAGATTCCGATCACGATCCACGTGACACAGAACGTGCGCACCATTCCACCACATCTAATCTACTGAGCGGAAATTCCAACCTACAAGATCGGCAAAACCATAACCAAACAAACCCGTGGAACGTATTGCGAAACTTACCAACGCCAGATCGCGCAAGCCAACGCCAACCGCTCCGTTTAATTCGTTTTTCCACTGGAACAGAGAATCACCCAAACAACTTCGAGTCCACGGCTGACAACCGAACTAGACGGACATTAGCAGGTGAGTCAGTTACCGCCGCGAATCCAGAAGAAAGTATTCATATAGTGGATACAGAACCCTCTGTTTCCGACCCACCACATGCCCGACTTCTAACGCGGTTGCGATTGGGAGCAATCAGTCAGCCCTCCGCTCCGCCCATTCTCCTGGTCTCACGTCGTCGTAATCTGAGCAGTCTGTTATCGGACTTACGCTACGCTAACTCAACAATGTACAGCGGATGGAGTAGTGATGAGGATGACGAAACCTAACACTTGTAAGCTAGACATTAACTACAGAAAGATGTATTGTTACGTCAGTGTCTCAAATGAACAGCACTGCAAATGCAGAAAAAAACTGTCTTTTCACTACCGTAATGTGATTTCTATTGCTCAGCCTAATTTAAAAGAACTGCACAACAACCTTTTTGCGATTTGTGAACGAAGTAAACTGTTTGGGACTATATCAAAGAATTTCGTTTGACAAACAGGGATTGGGGTG
>STRG.11197.2
AGATATGTGAAAGTTCTGACGCCGGTTCTGGCCAATACTCCAGCGTCTACAGTTGTTGACAGTATGCATTCCACATGTGTGAAGTTGCGTGCAAGCCAAATTCCTAAACAGAACCAGTCAGAAACCGCGAAAGTGTCAACGCACCTACTTGGTACTCCTGCTCCTTCGGTTCCCGATTCAGCCGCACATCGTACCGTGCTCACAGGAGTCTCATCTCAGTCCACAATCGATTCTAGCATGTTGAAATCTCTTCCAGCGCACAAATATTCCGCTTCGAGCATGTTTCCACACAGTGGTCTCACTGCATCCAGGAAATCTACTGTTGATTCTCCTGTCGAAACCCTGAGTCTGGGTGATAGCGTTTTACAGTCTTCAATATCATGTTCGACACAGCCGAAGCCCGTCGTCAGTACCCGTGCCCAAGGCGTAGGTTTCGATAGTCGCAGAAAATCCGTGCCCAATCGATCGCTTTACGATAGCTCTGGGTCCATTCTGATGGGTGGCAAGTTCGCAGCGCTCACTGTCGAGCAAATCAATATTTGTTTCATTCAGTTGTACGCGGTGGAGGATTTGGTTCACTTGGACAGTTTGCGTTCTGGACTGCAGGATTTGACTTGTGTGTCGTTACTGGCATTGTGCGTCGATTCCGTCTCGTTCGAGTTGTTATCCTGTCGTCCAACTGAGTCGGTACTACCAATCCGCGCCGATCGTTTGGACGAGGTCTCGGATTCCGAAGATGACAGTTCATCATCTTGTCCTTCGGTGCACAGCCGAGATCCTTTGCTGGATCACCAATCTCCGGAACGAAATTCTTTTTTCCATACTGGCGACCTTCCGGATGCGAGAATCACACAACCAAGCGAACGCACATCAGGAATCCGATTGACTAGTCATCCGTCGCTTCCCGGACCCAAGTCTGAATCGAATGATTTCGTTCCGTCCGATTCTACCAGTGTAGCTCGGCCAGTGCTCCACATTCGCCAACCTTCTGCTCCGCCTGTTCTCACGAACAACTGGGCGTTACACGCCGAGCAAAATTCCAATATTGGACAGCCGAATGGTGAATCGTCGTGGTCCGCATACCGCACCCCATTCATCAATTGTGAGAGCAACAAACCGAAGACTCCCATTCTGTTGACTTCACCACTCTCGGATGCTAGTACGATTTTGAATCGTGACTCAGCCGCTTCGACCGTGAAAAACAAATCCTCCGGTCTCCACCGTGCCACACAGGACACAACAAATCCAGACAGTCCCCCTGGGAATGGTGTCGAAGCCCCAAAGACGCTCGATGAAATCCCGTCCGATCAATTTTTGGACCGAACCGGTTGTAAATTGGTTTGTGAGCTTGATGTTCGTCGTATTCACGTACAACTCCGTCGACTCACCCGGTGTAGCCAATTCAACGCAGATGTTCTCCTGACCGCTATCCCCTTCGAATCCTCGCGCACGTTCTTCATGTTCGAATCCGATTCACGTGTGGCGAGTTACACTCCTACGGTGGCCACACACACAGTCGGAGTGAACGAGTCTGGTCTGTCTGTTTGGGACGAACGGAGTGCGGGATGGATCATGTTCGAATGCGGTTTGGAACGACTCTCACTATCATGCAATCGTCGTTACGGATTTACCGACTCTCCCCTCGACGTGATTGAACTGCGCACACCTGAAAGCAAGACTGCGGCACAAATACAAGCGGATGAGTCTGTACATCGAACTTTACGAAGCACTTCCAGTTGTGCCGGCACCGAATCTTTGCCGAAAGTTCGGATACGGAAGTCCACTAACATTCGTTCCGTTCGTCCTCCGTCCGTCGAGACCGGAACTGGTGCGAAAGATATGCCTGTGCCCAGCCATTGCACTGATTCACAACCAGATCGGGGGGAAAAGAGCGTGCCAACGGTTCCACAGAAACCGGAAACGCCTTTCGATATGCATCCGAACGGGTTCGTTACTCGTTTACTGGTGAACACAGTCTGGTTAAATTTTGCCACTCCAAAACGTTTGCCAAATAAACGTCGAATCAAACTTGTTCGATCCGATTGGAATTTGCTCAGTACCGCAGCTCCATCGATTCGGGCGTGGATGGATCCTTGCTACCGGTTGATCACTGCCTGTCGTAGTTTGTACACTCACATGGAACGCCGATTTTTGGCTGTCACCGCTTGTTTGATGACCGAAGCGGTAAACCCGAAATCTGCCATATCTCGGGACAAGGAACGAACTACCTTTTTTCATCTTCTTGGTGATAAAGAACTAACTGCATACGCACGACATCGGACTCAGAAAGCACAAACTCTCAGATTTGATCCCAGCTGTCAGCTGCTCCTCGTACTTCGTCGATACTTGATCGCTCTGGGAGTTCGGTTTGGGCAGAATGAAGCCGATCGTCGTCTCAATGAGTGGCTGCACGAGCCTGACGTTCCACCTAGCGATCTTTTGCAATGTGGCATTCTCTCGTTGACTCGTGAGTGGCGTTTCCTCGTCGAACTTCTTGCTCTATCTGCGGAAGATTTACGTGGCGCTCTCGCCCGTCCGTCTCCACTGAATGACCGACGCACACCAGCCAATGCCCCGCCGTCCTTACGTCGTAGCATGGATGTGGCCAAGGCAGTGGATCCATTGGTCGGGAAGACAAGTAAACGACATCGAACGTTGTCTAAAGTATCTCGCACTGTCGCTGATGCGTTCACACATGCTCCAACATCTGTACCAGCGTCGGCATCCGTTATTCACAGTGTGAATTTCGTTGGTGATCCCAACTCCGGTTTGACATCAAAACTACTCCGTATGGCTGCAGGACCGATTTCTCCAACGACCAATTACACAACGTATCAGACGAGACGATCAAAGCTTTTGGGCGGCAGCAACCATACAGACGCCATTCCCGGAACCTTGTCCACCGAAAATCGAACTGGTGGTTCAACCGTAGAGCCTACAATATTCGGACCGCAGTTAGACTCCAACTGGGACAGTGGTCATGCGCAGTACGACGTTAACGAGGTCGATAAGAATTTCCAGAATCCAATTCTTCGCCGTTTCCTTTCCGATGCAAAGGCGCCACTGGCAGATGTGTTGCATGCGAATCTTCTCAAAACCGAAACAACTAAACTGGTCACGGAGGCTTCACCACAGCGACTTGTCACAGAATCTTCTTTGCAGCCACCGAAGAAGACCATTTTCCCCCGAGATGACATCATGCAACATCCGGCTTTATCGTCGGACAGTTATCGGGACACAAGTGGCTCGACATTGGGCGCCGCTGATACCAAGGGTCACGAACATAATCAGGAAACCGCAAAGTTACCGGAAGATGTTCGAGTGACAACTGCAGACATTGAACAAGCAGCTCATCTTAGTGCTCAGTTTCAACACGTCGCCTACATCCAGCGTTTTTTCGGTCCTCTTCTCGAGTCGGTCGGTATAAGTGCCAAGGGTATACGTCGTACTGCTTTAATGAAAAAGTTTGGCGGATTTTTCTCGGCAGATGGTTTACTCGAGATATTCCAGGTCGAGATCGTTTCCTCCACTCGAAACCCGATGGTTTGTCGCCCTCAGACTCCACTCAATCCGTCTGGTACGACAGCATCCGTTGCTGGGTCTTCTGCACATCGTCGGGCGAAAATCCCGACACCCATAGGTCGACAATCCGCGTTCTTATGTCGTAATTTCGGTTCACGACTCACTTTGCGTGACGTTGTGGACCACAGCGACAAGAAGGACATGCTGCCTAATACTCCGGGTATGGACAGATTTGACCTTGTCTCTACCACAACCAAAGTTCACGTGATGCTAAGTGTGGACTTTCTTCGTCAGCATGTCAACTTGCCTCTGCTTCGCCTGGTTCACCAGTTTATCACCATGGTCTACTGCGCTCGAGACACTCGCAACGCACTAGGCCCGCAGCCTACCGGTATCCCTGCACCCGCCGACTTGGTAATGCCGACAGCACAAAACAAACCAAATTCTAAAGATTCGTCCGATCATACAGAGGATACGCTGCCTTCTCGATCGTTCGGTTTTGTTCGTTTTGGTGACGGTTCATCGGGCAGTGCGGAACAGTCGGAGGATGCTCCAGGTGGGACTCGGGTCTATTCAACTGATTTTGCGGAATATCAAGTCCCACTTGTCCCTAGGGATCGGCTTTCCGGGGATTTGACATCAAATTCCAGTGCGGGAAAAGACTCACATTTGGCGGAAGCATCATCCGGAATTCCAACAAACCCTTCATTACCTCAAGAAGAGCCCGTGACCCAGCGGGCCGGCGCAGAACCTTTGATCGCGGGAAATGTGCCATCATGCTGGCAGCGTTTGTTTAACTACGTGGAACTGTATACAACCGTCCCTAAAACCAGAATGGTGATACGAAAACCAGTCTCCTCCCCCGGAGGAATGAACAACGGAATGGCTACCATTGCCGAGGAAAATCAAAACCTGTTGGTCCCACATGAGACGCATCCCGCTGCCCCATTGCGAATTAAAGTCCCGTCGGAATCGCATCAGTTTGATTACGGAATACCACAGGGCGCGAATGTGATCAAGCAAACCACAACATCGTTCGCTCGCAGACTGCTCCCCGCAGTGGCATATAGACCCTTGGGAGAAGATGTTGAGATGGGTGCCGGTTACAATCCTCTTCCCACATCCAATGTGCAACTTTTATTCTCAGCCCCGTCCGATTCACCGAATCGGGCAACGGCTCCGTCATCTGGCGCTAATTTAGGGCACTCAGTTGACCACGTGCCATCGTCACACCAACATCAGACCGGGGTTAGTCCGAGCACCTTCTCTCAAGATCCATCTGACCCAATCCCCATGCAACGTACTCCGTCCACAGTTGGTGCCCGTTTGTTTTCGGAACCACGTATGCCAGTGGGCGCTTTCGAACAGTTCACTTATCCATGGATTTGCAGCGAACGTCTCCCTTTGTGCATTTTTATCACTGCGAAAGTGCACCAGATGGCTGTCACGGCTGTTCTAAGCGAGCTGAATCTAAGCGCGGGTGTCCGGAATGTTCATGGATCTTTTGTCCATTCGACTCAAGTTCGTGGCCGTGGAAGCTTCACTGAGCGCTATTCGTCCCAGTGTTTATCGTTGCATTGCGATGATGGCCAGCTACAACTGACGGAACGCCTCCCACCAATTGTTCATCAGGTAGTTTGTGTCCGGTCTGGACCGTCCCGTGCCCTGCTCTCGTGCAGTCGTAGTCGACAGAACGAGCGAAATTCGTGCTTGATTAGTGTCGGCCGAGTGACGGTCACATTGCCACATCACCCGGTCCGTTTGCATGGAGTGGTGCAACGTCAGGCGAAACGTATTTCGTCTACTATGTTTGAATTGTTACGCGGTTCACCGGCTTTGCGTAGCAACTCCCATTCATTGAATTTTGCGGAAAACGCACCTACTGCATGTCGCGGGGCAACCACTCCGACCACATGCAGCACTACAACGACCACCACGAGCGATATGACCGGTCAGATCGGTCAGTCGAGGCCTCAGGCATCGAATGCTCCGGTTCGCCTGTCCACCTACTCGTCCTCCTCGTCACCACCACTGGTTTTCAGTCTGTTAGCCGTTGTGCAAGGACTGACTTTAAATGTGGCACTACATCCGACACTTACGGCTATTTACCACATGGATCCAGTCTACTTCATCGGTCAACTCGGCCCACGTGGGCATGTGGATATTGATCTGACGGACCACTCACTCAGTTTCAGATCTTTGCGACCTCCCGTGAACTTCCCACAATCTGTTTGTCTCGCTCTGCCTCGCATTGTGACAACCGTTGTTCGTCGTATTTCTTCTGGTGGTCGATACTCTCGTGGTTTACGTAAAGAACCTATAATCACGGAAGGTTTGACTGCCGAACAGGGTCTCTATCTGGATATCCAAGTGACTGTGAACACGTTGGAACAGACCTTAACAACAGATATGCTCAACTACATCGTGGTTGTTGTGAAGCTTTTCATGAGAGAGATCAACGAAGTGATTCAAAAAATGGCCGGAGAAGAACAATCGGCCAAAGGAACAACACGTTTGCGACCGTCTTATTCGTCCCTAGTGACCGCTATGAACGCGGCCCCGAAACCTCACGACACGAATGGGTTCCTTTCACGAGCAGCAAGAGGCAAGACGAAATTCACAATTCGAATTCGTATGAAGGAAATTCAATTGATGGCAACTACACCCAGTGGGGCAGTGAAACTGGAAGCTCAAAAAATCGATGTGGAATTGACAAACCGAGTCTCACAAGCGTCTATCAATTCCAATATTTTGTCTTTCCCAAAATCTTCTACGTCGGAGAATTCCGGTACCCGTGGACCTCCCCGTCCGTCCAATTTGAATCTGTGCTCTACATCTGTTCTACACTGGTCTCCCTTGAGCGAACAGCCGTATTCTTCTCTAGAAGGTGGTGGCGATTCGCTGTTCATATACGCATCCGTGGGATACATATGTGCTGAATTGGGATATTTGGATCAGGATGTATTGTACAAAGAACGATCACCGGAGTTTAAAACGGTGGCTCTATTCAAAACGTCCATTGCATTGCGCTCCCTGTTGGCCGACGAGAAGTTTGCATCCTCATCGTCGAATACCGGTCCTCCTCAGACCGAATGTCGTTACGTACCTGGCGGTAGTTGTGAGCACGATGCATTTCTCATCTCTCTCAATCGACCCACCTTGTGGATCAAACCGTTCACGTTTGATCGAGCAATCCTTATGTGGATGGTGTATAAACGAGAGTTGGCCAAATGGAACGAGCATATGAAATATCTTATTTCCATGGCCGCTCCCGTTGTTGAACCCTCCTCGCGACGTTCGCCGGTGCACAAAACCACTCTGTCCAGCTCTCGTGAATATCAGCCCGGTGTGCTGGAACCCGTTACTTCTACTCCGCCACCTTGCACCGCTCCTCCAACCACGACTAGCATCAATTCGGATACTGAAACCAGTCCCCAAGCACAAGGCGGAAATGCACTCAATCGGGAAACTCATGGGGACAGCTCCAATGCATCGACGTTATTTTTGCAATTAAACGTGGAGGAGCTTGGGGTCTGTTTCCCCATAAATATTTTCCAGTCGGGTGTCCAATCCATGGAAGCGGATTCCCGAACGGCGTTGGTACTGACGCTGGATCGAAGTCGAATTTCCGCTTGCTATCGCGAGTCCCTGGTTAGTCAGAGTGAATTCACAGATTTTTGCCTCCGCTTTGACGATGAATTCAACGTGGGTTCAGATGATTGGCGTCCTGATTGGAAACGCGCCACCGTTGATGTCAAGGGTAAACCGCATCTGGTGATCTTGAACGCTTGTGTAGTCCCCAGCGGCACATTCAGTGTGTGTTGGCGCGATTTAGAAAACCGTGCTCAGTGGCACCTCATCATCCGTTGGCAAATGCGCGGTCTGGATTTCCACTTAGATGATAATATTGGACGACGCATCAAAGCTCTCATTGGAATTGTTACTAGAATCACCGGTTATAGAGGTGCTGCACCACTGTTGGCAACATCTGCTGAGGAGGAAGACGAAGAGTTTGTCAACCAATCTCCAGTTCAAGAAGAAAAAACAGATTGCGCGACACGATCTAAAACTGAAGTCCCTGTTCACTCAAAACAACCGCTTTCCGTGAATTCGGGTGGCTCACGTCATCGACCACGACGACCTATGACTCGGGATCTTTTGGGTCGTGTCTCGGACAACGCGTCGTTGGACGGCTATATTCCAATCAAAAGTCGCACGAAGACTCTACCGGAAGAGATGCTCCCAGACCTAGCACAGGTTCGCAGCATGGAGTTGCTTAAACACAAACAGGAATTGCTGGAGGCTCAATATTGTCAAGCGTTTAAGCGCCAAAAATGGAACACGCTTCGTCGAAGAGGACCGACTTTGTCACGCAGTCCTCTTTTGCAAACTCGACTGACGGGTAGTAGCTCAGTACAACGCATTGCTCCGTTGCGTTCAACTTCTGATCGAGGTGAAAAGGTGACCGTTCCTCTTAGTCCCGATTGGTCTCAGAGTACCTCATTCCGCTCCACGCTCTTGGAATCCAATGCTGATGGCTCCGAACCGGCGAATCTAGCCTTCCATGCAGCCGATCCTGCCCGTCCTTTGTCGCTCCTCTCCGGTGACGAATCCATCTATTTTGATGTTGACGCACGGGATCGTGATTCACTGGCTACCCGTGGTGGGCAAACGTTTGACCTGTCTTCAAGCTTTGAAAGTATGACTGGCGAACCAAATGAAACCAACACGAACGAGGAGCCAAAGATGGACAGAAGAAGTGACCTGTGGTTTGATCCTCTGGAAAATCCGGAGGCAAACCAGATAGATGCCGATCTGCTGTCCGCGTTCCCGGACGACGGTTTTCCTGCTGATGGGCCACCTGATGCTTCCTCAGATTCAGATGACATGGATCTTACAATCCGTCCCGAGACGAGGTCTTCGCATGTCACCAATGACTCCGCTTCTGCCTATGGTTCGCATGCAGAAAAGCTTTCACAGCCTCCGCCGCCACCCCCTCGACGGGCGTGTCTCAATGAGCGGAAACATTCGCCTCCGTTGGTACAACCTGGGCGGAATAAAGAACCAGATTTGACCCCTCAGGTTCACCTCCGAGTTGACGTTCAGATTCATGTTGACTCAGGCTGTTGTGTTTTGCATCCACGACTCCCTAACAAAGTCCTGAACACGGATACCGATCCTCGGCATGGAATGGACACATGGGGTGCTGCCATTCCTCCGACAATGCCCAACAGAACAGGATCATCCGTTGTGGACAATACAGTGTTAACTTCTCCACGAGGTAATTTGATGCCAGGATGCTCATCCAGACCGCAACTGGAATGTGGACTACGATCCATGGGCGAGTTATTGCCTGGCTATTTGGAACGATACAAACGATACTTGCTACAAGATCCGCAATTTTTTGCCACCGATCTTAGTATATTTTACTTGCCTGCAGTTGATATTGGGCTTCACTACAGTTCGATGACCGAAGTAGATCTAAATTCCAGTTCAGTCGAACCGTTTGGAATTCAACCGAGATCTGATGAAACCGTTCTGCCCGATTTGGCGGGAGGAACAAAATCGCCCGGCCCACGGACAGCAGACCTCCGTGGTTGTTCTGCGGAGTTGACGCCAGATCCGGATCAGTCACGAATCAATGTGACAAGCTCGTCACAGAATGCACCTGTTTCAAGTAGTTTGAAAAAAGAAGCCGAGTTATATATGTCGTGTTTCTTGCAAAAACTTCCCCAAGAATTGGTGATACATCCAGCTTTGTTGGACTTTCTCGAACAAGCATTGGAAGACATCCCGCTTGTTTCTGACGTTGGACCTGATGCCAAGTCGTTGTCCTCGGAAGAGGGAGGATCGACAGGTGGAGCGAAGAAGGATTCGAACGAATCCATAGATGGCCACGCATCGTCACCGTCGTTAGACGGATTACTTCTGGAAACGTTCCCAGTTCATACCGTAGTTCATCTGCACATACAACCTTCTGCGGTTCGACTCTTGTGCTTGCCGACATCACGGATGCAATGCTTCATGGTACTGCCGTTTATGGATGCAGTTTTCTCAACCAAAAGGAATTCTGAGGAAAGTCGGAGGGATTCTGCAAACAACCCGACCAATAATCCCCCGGGAAATAGACAATCAACAGTTCTGTCAGATCCCTCCGAACTCCGATCAGACATCTCTGTCCGTGGAACCACCGTTCGCTTAACACCTGCTTCCGCCGCTGGGGATATTATCTCTGAAGGAGGGCTCTGTGTGACTGCCATTCTGAAAGAATTTCGCATATCTGTTTTCCATCCGTTTGGAGATGTGAAATCCAATCGTTCGGACACAAATTGGGGTCCAGCCTGGTCCGGCGACTCGTTGACCTTGTTGATTCGTGATATCCAGTTCAGCCTATCGCGAACGATTCAACTCAGCCTAATCCAGTTAGGACCGGGTAATGCACGTGGTCCCGAAGCCGGCAGCTTTTGCACAGCTGTGTCCAGCTCAGAACGCGCAGATTCCGCGCGTTTGCGCTATCTTACTCCAATCGGTGCTACTGCACTGACTGGTTCTGGCAGTGACACTTGGGGTTTGCATCGGGCAGTGCGCTTCTCGGGTGTTTTTGATATTGGTGCTGCAATCTTCACATGCGATACTCGACGTACACTGGAAATTTTGGACATACCCAAGGCTTGGTATCGTAGTAGTTTGGCCAGACGTTTATTCTTGGGCAACGAGGACGTGATAGACGGTTTTCAAGCCAGTGAATTAAAGAGGATGGCAACAGCAGATGATGGACTGTTTCAGTCCCCAGCATCACCAACTGCGGATGATAACTCAACCGTGGAACAGGAAAGTTCTCAAGAGCATGCATTCGGTGCGGAAGTTCCGTTATTGGACACTGAAAACCAGACACAACCAGTCTTAAGTGGCAAGTTTCGTCGCTTAACTTGTCCCGCTTCCTTTCCACGGGACACCGAGGAGACAACAAAACCTGAGTATTGTAAAACGCTCGGAAACAGTTCTGATGTTCCCCGCCCGGCAACTAATCTGGTGTCTCATTCCATCACGCTGGCTGGCGAACGACCCTCAGGTCGTAATACCAGTCCGAATGGAAGTCTGAAAGTTACCTCATGGAACGCCTTGCCTATATTTTGCGTACACTTGAAAAGATTCGATCTCAATTTGTACATGGGCAGTGCAATGGGTCTAACCAGAATGACTATCGATAATCTATTTTGTGATGGTCGGGCTTCCATTCATTCAAGTGGTCGGAAAAATACCATGCTTTCCACCGGTCTTGGCACATGCCAGTTCACTAGTGAAGGCGGTGGAGTCGGTGGGGAGTTCTGTTTAATGGACTGTGATGCTCTGATACGTTTGGACGATGATCCACTGCGTGATCCGGAGCACAACTTGGACTGTCGTATCGGAGGATTTCAATTACGGGTGGAATATATGAGTACAAATATTCTTCTCGTACGCCTGAGCTCCCTCAGTCTACATTTGCAAGATGAGTGGCGATTGCGAGATGTGGCACGACAACAGTTGTTGTTATTATCGTCATCGATATCCAATCGTCCTTCATCGATCGGAGCTAATATCCCATCCCAACGTCATCCGGTGACGGTCGGTTCTCGTGTTCCAACTACCGGGTTTGAAGAGTCGTCCGGGGACATGCTCCAATCGATGGAAGAAGATATTGGTGTCCCCCCGGTCTACGTTCGAGTGGTTGGAGAAGTAAATTGGGATCAAGCTCAAACCGCGATTGTGCGCACCACCACGCCGGATCTAATGCGTGCAGTGCTCAAAGTTCGTGAATACTTTGAAGAACAAGTTCGTGAAGGTCGTATGTCTCTTATCGGACAAACAGGATCATTTGGTCTGTTTTCTTCCACGACACGGGATCCGCATATGACCACAAGTCAGTGGCCAGGCTGGTACCAGAGTGCATCATATCAGGACGATTCATCCAACAGAAAAACAGAATTAACAGAAACGGAGATCCAGATTGTTGACAAACTGCTTCAACGACACTGGCAAGGACTGTACGGGGCGGTGAAAGCGTACGCACGTGAGCATTTAGGCATGATAATGGGTGTGACTACCGACGAGCCGGAACCGGAGACATCAACTTCAACCGCGGATGAAAAGTGCCCCGTCCTCGGCGGTTCGTTCCAGTTATCCGGTCGATCCCTTGGAATCGCATGCTTTGCGGGCAGCTTTCGTTCAGCACCGGATTGGGCTGTTTTTAACATCCAGTATCCCACAGCTTGTTTCGAAACAGAAGCCCAACATGAGGCTCCCGTTTGTCGCACCGCGGACACTGTGATAGACCCGAGTGAATTGGAGGGTTGGGTCAATGTGCGCCAAGTGCTGAGCTTCGATCTGGGTTCTCATCCGCATTTCCAACCTCAAATGGCCTACGTGTTGCGTGTGCGTCGCGGACGCCAACCAACAGCTAAAACTCCGCCCACACTGAGCATCACTGAATGGCTGGAGTTCGCTTTTCGTGGGGCGGACAACACTGTTTTAAACTTCGTGCGAACTCACGACACTGTGCACATCCCGATGGTTGTTCAGCTGTCCCAGTTCCCAGTAAACTTTCCTTCAACACTTCCTGCCACGTCATCACATCCGTTTGTGGACGTTCTGAGCGGTCCGGCACTTTCTCAAGCTCGAGGTTTCTCCGATCCTAGCGAGCTGGGTAGCTCTGACTCGGCGGTCACGGCAGCACACGTTATCGATCCACGTGCTGTGCACCCGTGGCGATACAGGCTGTGTGGTGCGTCCATAAGAAAACCGAACTCCTTTCCAGCTGCTCCCACTACGACAAGTGGAGCCGGAAGTGTACCTGCTGGGTCAACACTTACAGTTGCGGCAACCACTACTTCTCCCTCTGACGTGATGGTGACAGATAACAATGCAGGAATAAGCAGCTCGTCCGCTCATGCCATCGGATCCAGCACCACAGATTCAGTTCCAGTCCAGCCCGTGCCACCAGTTCGATCAAATCCCTTGAAACCACCATCGGACGCTGAGATTTTATTTGTCTTGCCCTCAATTTCCTTACGAATAACATCAGATCAACGTCAAACTATGGCCCAACCTAGCCTGTCCACTCTTCCTTTCATTCAGATTCCAGTCACTGCTACCGGAGCTGATGATACACAAGCGGCTTCAAAATCTGAATCACTCGCTTCGGATACCCTAACCGGGGATCCTGCAGCTTCTGGTCATACAGTTAAAAGTTCGCGATTGTGGTTTTATGGTCCTCGCAATACATCTGCGACAAAAGAAACTGATTCTGCAAGGGAAACCAATGTCTCATCTACCGCATCTCGCGGATTTGACTACAGACAACCATTTTCTCCGTCGGTAAAAATCAGCTTCCAAACTGACTTCCATGGGTTTGTCCAATTAGGTTTAATTGACGTCCCGTGGCTGCCGACACTGATCAGTTCATATTTAAATGAGCGACTTCAGGAATATGAATTGACTTCTGTAAGTGCTAACGAGGCGCGCGGTGCCTTCGGTGTGTCCAGTAGGTATAGTGCCGCTGGCAGCGAGCTCACAGCTCGTCTACGTCAAATAGCTGCAACTAGTTCACCTCTGGTTCACGATGCTCGATCTTACGAAATTGTGCATTGGTCCCTCAGTCCGGAATGTCGTTGGTTATTGGCGACCAGTATCGGTGTGCCGGCATTTGATCGTCTACTGGAAAGTGTTGGTTTCCGTAAGGCCCGGATCACCATACCCAAGTGGCTTCAACGTGGAGTGATGGACCATCTGGATCATGTCACGTCCATTCTGTTGCGTGCCAGTCTTCGTTTGATCACGGACGAATCACCCAAGGGGGATGCACAAACGGGGGATTCAAAAGTCGTCCAAAGCGGTCCGCGTATAACGGTTGATATTTCCAATAAGAGAACTTCTCCTCCCTCGGTGAAAACTCACGTTGCTGAAAAACCTGCCAATTCTAAGTCATCGTTCCCACGTCCCTCATTCAACTTATCCGTTGACGAGGATTAATCATCCTCCTATCCCCCTAGAACAGTCAAAGTATCCAGTCGCAGTTCACAGATCAAGTGTATATTTATTGTTTCAGAGCAATGTATGACGTACATTCTATGGCAGCCTGTTTTCTTGTGACATCTCGATTCGTACTGTAACTGACTGATTCTGTACGGTCATCCCCTGTTGGTTACATAATGCTTCCCCTTCCCTAATGACTCCCGTCGATTTGCTGCCACAGTTGGAGCAACTTGTAAGAACCTCTTCCGTTCGCCCTCGGCGTGTCAGGCACATATTCCTTCTCAGTCCAAAAGTAAAACTATTCAGGTATTCTCCTACTCAATTACTAATCGTTGCATACAGTCTTATCCTCATTTGATTTTCCGTAACATCTCCTAGCTGAACGATGTACGCTCTCTGTCTGTCGGTGTTCAAACCTACCTCCGAAAGTGAATCGTTTTCCGATCCAATTTTAAACCTCATTCTGACTCATGAACCTGTTCGTGAATTATGCTTGAACGTGGATCAAAATTTGTTTTACTTTCACCCTCAACACCCCTCGGTTTTCACTGTCCTGTCTCACTTTCCTAACTTTATTTTATTGGTCGGTCCTGTAAAAATGTGTGCGTGCGAAGATTGTTGTTATTCCGCTTCTCTTCTACTACATAACAAACGAGTTGCAGTAAAATAGATGATTCCACTACTGTGAAACTTACTGCACAGTTCGGGAGTTCGCTGGGG
>STRG.22216.1
GCTTATTTTTCGTCATGACTGTGGACAACAGTAACGAGCAACGGCAGCGTGTGCGAAAACACACTGTTCAGACCTAGACGACAATTTGTCTCCGTTTTGACCAACCTCTATCCAGTTGTCCACGTGTGCTGTTTGACCAATCCGACTGGTAGGCATGCTTTCCGACGACAAGTGAGTGGTTGATTTGAATCACGTGAACTCGAATGACTTCTTTCATTGGCGAATAAAACATCTAAGCAAAAATGGGGTGCAGAATGCGTTACGATCAGAGAGAAGCACACAAAAAAGCACTACATTTGGACATTGTTCCAGGAAAAATCATACAAGGATACAGAACACCGTCTGCCGATTGCACTGTGAAATCGAAAACACGCACTTATAGGATAGAGAACGGAAAAACGTGTATCATATCTCATTTATCACGGCTTGGTCTGAACACTCAAAGGCTTCATGCATGTGCCTGTGTGTCCTAGTGGAAATGTACCAACAAGCACGCGTCTGTGCACCTTGTGTAATTCTACTACCGATTGTGCAACAGTGTCATAATCGAAGGATGATCGTAGCAGGTAGTCCTGAGCGACAGCACTCGTAAAACTTTGCAAGCACCACTGGTCAACCACCCATTCAAGTTCTGAGGGGAGATCTGGAGTGCGCGACAACAAGGAAGACACAATTTCGTGAAAAAAACCTAATAGTCTACTTTTCGCTGGTGGTGGCGTTTTTGGTATTTGTGCAGGAATTTAGCGAACCAAGAAACCTACGAGCCTGAGCCGACACTGTTTATCTCATTATGTGTAATGCGGCTGCCCAGGATGGCAAGTCCAATCAAATCTGGCACTTTCCCATTTTTATCCACTGCTGAATTTTCGTTGCACAAACCTAGTGTACCTGAAAAGATTGTGACCAATAGATTTCTCGGGCACGCAAAAGCAGCCAACAACAGCAATAGTCGTGCAACGAACACAAATACTAGCACTATCATCATCGGTCCCACCACCACCACCCCCATGAGCCCAACAATTCCGTCGACCTGTAACAATCCAACGTCTTCTTCGTCACTGCCTCGGCCTATGAGCGCCCTTCCCGTTGACCCAGACACAGTTGATCGCGGCAGGCACGATCGTAGTGGCGAACATGGTACCGCTGCTGATGGTGAGAGTGTTGGTGTTGGAGGGGTTGGACACTCCAAAGCAAAGAGCCGCGCTTCGAGTGGTCCACATGAAACCACCCTCGACAAACCAGAACAAACACCAATAGAAGGTGCACACTACACGGTGCCGCATAAAACCAGTCGAACAACTGTTAGCTCGCGAATGGAAGAGCCACACGGCGAAATGAAACCACCTGGATTTGGTGTTGTGGGGTTCACGAATCCAGAACCGCAGGCTGCATCTGCCGTTGATCCTTTGGATTTAGTTATTGCAAAGCGAAAAAAGAAAGAGCTTGCTGACCCCGTGATTGCTGAGGCAATTCTGACTGCGAGCAAACTTCCACCGCCACCGATTCCCGAGACGCAAAACTTGCACGATGTTCCGGAAGAGATACAACAGTTATTGTCTTTTGGATTTGCTCGCCCGACAATGACCGAGAAGGATTTAGAATTCCTACGCAATTATCCACTCCATCAAAAATTAAAAGAGCCCCTAACAATGCCCGCTGTGTCACAATCGTCACGATATGAAATGTTTCGTAGAAAATACTGGACTCAGGCATTTCATCGGCGTCAAGTTACAGACGAGGAAGGAGCCGAAGAAGGTCATGAAAGGGAACCAAAAGGCTACACAAACGGTGGTTCCATGGGATACACACAGATAACTGGAAGTGCACGAAAAGACTTCTTCCCGATCAGTATTCACACAGATGAGGACTGGTTTATGGAAAGTGTGCTTCATGTGATGTGCATTTTACTCATCGTCTTCACACTTCCTTTGTCATTGATTTTCTGTCTCAAGGTGGTTGCGCACTACGAGAGGGCCGTCTTATTCCGACTCGGTCGCCTCGTTTCAGCCACTGCTCAAGGACCCGGATTGATCATTGTGCTCCCCTGTTTGGATCGGTACAGAATACTGGACCTGCGAACATTTACATTTGATGTACCCACACAAGAAGTACTCACCAAAGACTCGGTCACGGTGGTTGTGAATGCCGTGGTCTACTACCGTGTGCGAGATCCGGTCCGTGCTGTGGTGAATGTCGAGGACGCGAATCGAGCCACTCGAGTCTTGGGCCAGACCACCTTGCGTAATGTGTTAGGAACGGTCAATCTGGATCAACTGCTCACCGCGCGTGAAGATATTGCTGCCTTAATGCAGGAGTGTCTCGATTCGGTCACCGAGGCTTGGGGCGTGAAAGTCGAACGTGTCGAGATCAAGGACGTTCGACTTCCTATCCAGTTACAACGTGCAATGGCTGCCGAAGCGGAGTCTGTTAGGGAGGCCACTGCAAAAGTGATCGCAGCCGAGGGAGAAATGAGAGCTTCGGGTGCACTGAAAGCCGCCGCATTTGAAATCAAACAACATCCTATTGCCATGCAACTTCGATACTTACAAGCAATGAGTAGCATCTCATGTGGAAAAGAATCCACTATAATATTTCCTGTACCCCTGGATTTGCTATCGTTTTTCCATGTTACTATGAACAGTGATCCTAACAAAGTTCATCAACTTTTGGACGAACAAGAAAAACAACTTATGTCCGAGATCAACGTCAGCATCGAGAGTCTACAAGCTGCTGCTTCGATGAGTGCTTCGGGAATGAATTCCAGTGAGAAACGACTAATAGATTTCGACTCAGCTGAAGATTCACTGGATCAAAATGCCCATATCGTATGATAGACATGAGGCCTCCCTAAACTTAAAACCATCTCCGTCCCCTCGCTCACTAGTCAACCAAAACACGTGTTCATCTTCCAGCAGCCAAAAATATCATCGTCAGACATCACTTCAGTAACAGTAGCATGATTCACTGCGATTGACTTTTACTGACACATTGACAAACGTGAGAGTCGGGCCACATGAGCCCACGTACCTTGGAGGGTTGCTTTACGATATTCTCCGAGTAAAGCCAATAGCCACTAAACATGAGTGTTGGCAACAATCGTCGTTCTGCAATGCACGAGATCAAAAATGAATGGCAATCATTTAGCTATTATTTTGCACACAAAACAGTAGCATTGGTGACTATAAATGCACACTGAGTATTGTATATAATATAACGCTCGCAACCCGTCGACTGATAATGCCGGTTTACTTGAGATTCTATGATTGGGTTGAATAAAATGGTCATTTTAATTTTCTCTTGGGATACTTTCTGCACGCCACACAACGCGACACGAAATATATTTCATAATATCCGGTACGGTAC
>STRG.45987.6
CATAAATACCATAACAGTGAAGGCTTTTAAGAAAGCAGTAGACCTATGTTGGGTGGCAGTATACCCCGAGTTATGTTAATCAGCTTTTAGGGTCAGATGCAATTTAGTTATTGTTTACACCTTACTCTGCCCGGGCTGATACTGCACAAAATTTCTGCCTTTCAGAAAAAGAAAATCACGCAGTGTTTGGAGCTACGGAAACGCGCCGACAACACAACTATCTGGACACACGATTGGCTCTAGCCACACCAAGTCCTGTGCAAACTGAACTGAACTGAACTGAACTGAAAACAGAACTGATCTATCGTCTTCGGTGTGCTTCTAAGTGTCCGCGCTTTGGTCTCCGCGAAGTTATGGTTATATTTATTAAAAATGCCCCTCCTGCCATCTGTGTTAATGAAGCGCAAGCTTGAGAAGTTGCACGCAAAAGATCGAAAGCCTGTTGCTGATGTGAGCGATGATGATGATGATCAACCAGTAACTAAACGCGCAGCAATTCTGCTAGCCAATGGTGAAGATTCACGCAGCCGGACCTGTCCGTATCTGGATACAATCAATAGACATCTGTTGGATTTCGACTTTGAGAAGCTGTGTTCGGTATCTTTGTCGCATTTGAATGTATACGCCTGTTTAGTATGCGGAAAATATTTCCAGGGTCGAGGAACGTCAACACACGCGTACACTCACAGCGTGAGCGAAGGTCATCACGTCTTCCTTAATCTGGAAACACATCGTTTCTACTGTCTGCCGGACGATTACGAAATCATTGACGGTTCCTTGGATGACATAACATATCTTCTAAACCCAACTTTTGCACGTGAGGATGTTGCTTCTTTGGACACAAATCCCCGCATGGTTCGAGCATACAATGGACTCACATATCACCAAGGTTTTGTTGGTTTGAACAACATTAAAGCTAACGACTACTGTAATGTGGTTCTGCAGATGCTGAGCCACGTTAGTCCATTGCGGGACTACTTTCTTGATATGAACAACTATCGAGCTCTTCTCACCACATCCAGTGATCACATGCATTTGCTCGTCCAGCGATTCGGTGAACTGATTCGTAAACTGTGGAACCCAAGACACTTCAAAACGCACGTATCTCCCCACGAATTTCTTCAGGCCGTGGTTCTTTGTAGTAAAAAACGTTTCCAGTTCACTGAGCAAGGCGATGCAGTCGAATTCATGTCATGGTTTTTAAACGCACTGGATATGGCTCTGAAACCAAAGAAGCGTTCGCAACAAGGAAAAGAGGCAAAATCGGGTACAATCACCATCCTGTCCCGTTCACTTCGAGGATGCATGCGAGTGTATAGCCGGAAAATTTTGCCAGTCAATTTGACTGCAGAGGAAAAAATGGCATTGGCTGACAGTGCCGAATACATGTTGACCACAGCGGATATCAAGTTCTTTTATCTCACATGTGATCTACCGCCACCGCCGTTGTACCTGGACGAGTTTAAGGAGAGTATCATTCCACAAGTGTCGTTGGCCACCCTGCTAGCTAAATTCAACGGGACTACGGAAAAGGAGTACAAAACACATCGTGACTCAGTTATGCGGCGCTTCGAACTACGCAGACTTCCCCCATACCTAATACTGTACATGAAGCGCTTCGTAAAGAACATATTTACCTTGGAAAAAAATCCCACCATTGTCAACTTTCCCATCAAGAGTATTGATTTCGGGGATTTATTAGAGCCGGAATGTCGAACTCAACATAAGTACACTACCTATGACTTGGTAGCTAATATTGTGCACGATGGACCACCCACACCGGGCTCCGGAACCCATCGAATACATTTGTTACATCGAGGAACTGGTAAATGGTTCGAAATGCAAGATTTGCATGTGACCGAAATTCTTCCCCAGATGATTCCTCTTAGTGAAACGCTGGTTCAGGTTTGGGCAGTGAACAAGTCGATTTTGAATCCGCTCTATGTGAGGCCTGTTCCGAAATCCGATCTGACGAAGACTGGCCAAACTACCGATAATTTGGTGAACGCCGCTGAGGTGGTTAGATCAGGTCAGATCGAGCTGTCAAACGTAGGGATAAAACAGAAAGACGGGAACATAGCGGAAGAACCGGGTGTCGCCGAAAGCAATCCATGACGCTTTCGTAGAATGACTTGAACTTGTACATGATTTTCTTTTCACAATAAAAATAAAGCAACTGACTTGTATTGCAAGCGGTAAAAATATTCGGA
>STRG.44564.3
ACACGCCTGGCCTGTGTGTCCGCGACGAATTCAAAATTGTCAGGCCTAAAGGCGAATGGCGCATAGTGATGGCAACGAGGTCAACCAATGGTTCGACCATCTGAAAACCACTGATCCTTGTTCATTTGCCGACACTGGTATGGGGATACGGACAAACGGGCGTACGCACTCGTGTTCACACATGAGTTTGTCCCACAACGACAACAACAACAACAACAACAACAACAACAATAACAACGACAACGAGAGCAATCGCAAAACAACAACTAGGACATGAACCACACACATATTCGTGTGAGCGTGTGGATCGGACAGGCGGAAATCCGTACAGTTCGTGTGAACCGAACACATTGTGTATGCATCTCATTTTGAAATTGCATGGCAACCCTCCAGGTACAATCACTTCACGACAGTCGACAGGCGAGGGATTGAACTCTACTTTTGTTGCTGCTGCTGCTCTCACTGTCGTCTTTGTTGTTGGTCTGCTCTGTTGCTTCTGACCACAGAAATTTTGGGCTTAATTTTGTTCACCTTGTGAACTCTATTGTGTCATCGGACAGTCCACAACTCACCGGAAACCTTATGTGAAAAGTGAACTAGGGTGTTGCTTGCTTTACACAACTTGTGTAATTTGTTGTGAAGTATTTTTTCATTATTGTACTTTGGCTACCGCAATTTGGTTGTAATCATGTCAGGCACACAAGTAGCCACAAGTGAGGCCCAACCTTTGACGATCAAATCACCCTCGAATTCCGTCCCCGACGGGAAGAATGAGGAAGACACTATGGTCATGTCCCCGTCCTGCAGATGGAAAAGAATTCAGCGGCCATCCCGTATGATCCACGCAATCTTAATCATCCTCCTGATAATTCTGCTCCTTTTGTTATTAATTACCACCGGATTGGCTGTCTACTACGGTCACGCCTACACTCGATGTGCTAACACCCCACAAGGTGGAGATCGGCATCGTTTGAAAAGACTTCTACGATCAACCAAGTCTTCATAACAAGCATTATATGTGAAAAAACAGGCGAATACAGACGACTACACGCGAAGAATGTTCGTCTCCCGTACACCGTGTTTCCCCGTTTCTACAATTTACGACTGCAAGTTCATTTGAATTCGGGCGATCCGACCGATTTCTTTTTCAACGGATCATCAGTAGTGAAGGTGCAATGCATGAATTCTACCAATGAGTTGTTCGTCCACGCCTACAGCACACTGAACGTGAGCGTTCAAAATATTGGTGTGCATATCCTACATTTTATCTTGGTGGTTATGCGGTACGCCTCTTCAGCTGCAATCAAATGTGAATTTAAAGGTGCTTTGTAAAGCACACAAAAATAAGTTATTTTTATAATTAATTTCCTATTTTCAGATTTTCTTCCATGGATTGAACACGCAAACTGTGGTATACTCCAAATACGTTACACTATGAAACATCTAATCTGTTTGCATTTTAAAATTAATCTTATGAATGGTTTGCAAATTTTACATTTTTCGTCAAACTTGTTCCGAATTCCGTTAACTGATTTTCTCAGATTCATTGTCGTTCTGGTCTCCTTCTCTCGCCTTTGGCATCAGCCCGTTCGGGACGCAAAAATTACACAAATGTGTATCGCTTCACATGCTCTTTTTCATTTATGAAGATAATTATATTTGTTTTAGTGAGCGAAATTTTTGGAGATTGCTTAAATTGCTTTGTCACGGATCTGGGTTTGAACAGAGCAGAAAAAAGCAACAACAACAGCCAACAAGGCCTAGTCCATTTAAACGTAACATATGTTTCGAGCCCGACGATGCAACTGGGACGATGATTGATTACGAAACTGGGTCACAGAAATGATTACTCGACTGGCACCAAATGGTTCCGAATCGGAAAACATATCGATTCGGAATATTTCCTATAATGATGATTTGCAGTGGTATCACATTTTGTTGGACGAGAAATTGGAGGAGAATGCCTTCTACATAATTCGATTTGGTGCCTTCCGAGCACCTCTAACAAACGAGCTCAAAGGCTGGTACCTCAGTTCGTACTACGAGAAAGGAGTTAAAAAGTACCTGGCAACAAGTCAGCTGCAGCCCACGGATGCACGACGCGTATTTCCATGCTGGGACGAACCGGCTTTCAAAGCTCAATTTCAGGTGACGCTTTTGCGAGAAAAACCGTACCATTCCTTGTCAAATATGGGCTTACGAGAGAGCATACCCATTGACGACAAATGGGTAGCGGACGTGTTTGAACCAACCGTGAATACGTCGACCTATCTGCTGGCTTTTGTCGTATCACAGTTTGCCTCGTTGACCGGAAAGGATTCCAAGGGCCGAAACTTCACCGTTTGGACCAGACCGGAAAAAATAGGTGAAGCTAAATATGCCTTGGAGACAGGCATGAAAATTATTCGTTTTTTTGAGGAATATTTTGAGGTACCTTATCCCCTTGAAAAGACAGATATGATTGCTGTTCCGGATTTTGCGGCCGGAGCGATGGAAAATTGGGGCTTGATGATCTACCGCGAAGCAACCATGTTGTGGGACCCGAGGGTCGGGACCGCTAATAGTCAGCAAAAGGTCGCCTCTGTAATCTCTCACGAGATCGCTCACCAGTGGTTTGGTAATTTGGTCACTCTGAATTGGTGGGATGATCTCTGGCTAAACGAGGGATTTGCCAGCTTTATTGAATGCATTGGAGTCGATCACGTACACCCGGAATGGGGAATGGATGAACAGTTTCTACTAGACGATATGCAGAAAGTTCTGATCAGTGATTCACTAGCCACTTCGCGACCGGTGTTTCAACCAGTATACTATCCAAACGAGATCAATGAAATATTCGATCCGATTTCATACAACAAAGGTGCTTCAGTTCTGCGAATGATGGAGTCCTTCATGGGCCGTGATGCCTTCCGTCTTGGTCTGAAAAATTATTTGTCCAAGCATAAGTTTAAAAACACCGTTCACGACGATCTATGGCGTTCCCTTACAGAAGCCGCGTTGAGTGTTGGGAAGCAAGTTGATGTCAAGTCAGTAATGGACACTTGGCTCCTGCAAATGAACTATCCTATTGTTACAGTGGCGCGTGTTGGACCAAAATTATTTCGATTTGAGCAAGCTCATTATCTGGACCCTCCGGATTCGAAAGCGCCGAAAAACCCATCATCGTATGGTTTCCAATGGCAAATCCCGTTGACATACGGAGCACCAGAAATGACCAACTGGGATGACAATGAAGTTATTTGGCTTAGAAACAAATCAATGACCACCGAATTAAGCATCAAACCCGACTCGTGGTATATCTTCAATATTAAACAGGCAGGATTCTATCGCGTGCACTACGCGGATTCCAATTGGGAACTTCTCACGAAGCAACTGATAGCAGATCACAAGGCGATTCCGTTACATTCGAGGACCCAAATACTGGATGATCTTTTCAGTTTGGCAAATCGTGGGAATGTATCGTACACCGTATTCCTCAATTTGACAAAGTATTTGCGAAAAGAAGACAGTTACGTGGCCTGGGAAACGGCTCGTCGAGCTTTGGCTTTTGTTCAACGTATGTTGGCGGTGGACTCGAGTTACGGTCTTTTCAGTGCCTACCTACGTGGTCTAGTGGATGAGCAAATTCGTCTGATTGACTGGACCACCATGCAAGAAGACACAAACCATATGCAACACATGCTTCGCTGGACCATTGCAAAATTCGCTTGTAAGACAAATCACTACCTGTGCGTGAACAAAGCCAAAGAATTATATAACAACTGGATGACCAACAAAACGGGTAACCTCATACCCCCAAGTCTGAGAGCGACAATCTACTGTTCGGCCATTCAGTGGGGCGGGCAACGGGAATGGCAATTTCTCTGGGATCGGCTAAGTGAAGAAAAACGTGAAGAAGAGTTGGTAAACATGCGTACTGCCTTGGCATGTACTCGAGATATGTGGATAATGAAAAGCTTCGTGAAAAAGATGTTCAGCTCTCTGTCTGACCCAACCGACTTGGTCGATGTGATCACATACTTGACGTACAATCCGCTTGGTCATGTTGTGCTGTGGGATTACATCAGAGAGGCCTGGAGACAGACAATAGACGATAAAACCAACGATACCACCAAGGGTTTGACACCAATGCCTCCTGTTAATGCCATTCTGAAGATTCTTTCAAAGAAGCATTACACACTGAATAATATTCCGCTTTCAGAAGAGATTCTGGCCCTGGAACACGCAAGTCAAGGAACTACAGAATCATCCATATTGCAAAGGTCTTTTCAAGAATTGTTTAGGCGAAATGAGCAAAATATGGTCTGGACGAAAAAGCATTTGCATGCTATAAACAAATGGCTAGAAGAACATGTATCAGATCGAAATGCACTGACCTGAAGGAGAAACGCATACACGTTGTATTCGCACACACTCACACCATTTGTTCCATTATTGATTCGAGTTTGCGTTTTCTCTTTGTGTCATCAAATGACAGCCTTTATCGCTTTCAAAAAATGTGAAATTAGCGACTTCGTTTATCTTGTTACAAAAGCTGTCTTTGGTTCTGTTCGTTGGTCCCCTTTCTGTATGTCTGTCTATTTGTATGTTTCTTTCTTTGTATTATGTATATTTTATGTGTATCTCACCTCTATTCATCTCCATTTCGCACATACCAACTACGAAACCTTTATCCAAACAAAACTTCGTTTATAACCCAACCACGACTTACGACTTTAGTTTGATATTATTCAGTGTTTCATTATCGTATTAGTTTTGGAAACCAAGAATAAATTTGACCAATAATGCTGATTAGTACAGAACAACACAGTTTTATCCCCCGCATGTTTTCACGAGTGTCTTTGTGTGTACGTCTGATGGCATGCTATTTAGTATCCATTTCAAAGGAAACGTAACCGATTTGATTCCCCATCTCACTCCCGCTGTCACAAGCATTCCCGCTAAAGTTGGTTTTACTTATGGAACTCTAAAAATGCCAACTGGGTTCATTGGTAAAAAGGAGATGAATTACGTAGTGTTTGTCCAACCTCCCCTTCCTGGTTTATTTCTCTCTCTCTCTCTCTCTCTCTCTCTCTCTCACACACACACACATACACTCTCCTTCACTCTCATCTACTATTGCGCTAGCCTGTGCTTCCAGTAGTGAACTGTTTGAGCACCATAGTTCTCATTTATTTGTCATCTAAACAAAGTGAACAAAAACAGGAAAAATTCACCAGAAAAAAGCCTGAAGAGAAACAGTTGAAACTATAGTAGTATCCGATTTGTTGTGAACATAAACACATTGTACGCAATCTGATTTCAGTCGAGGATGAAGTATATATTTTGGATACTTATATACTGGCTATTGCTCTCCTGTTTTGACCAAGGCATGATAAACTTAGGACGCGTTGTGCTTCTCACAATTCCACGGGGTCGTTTCAGAATGGAGAATATTTGATAAACAAATGTAAAAGTTCATTTCAAGCAAGCTAGATTTAAAAGCGACCAAGGTTTTTTGTAATCTATGGTCTATGTTCGTAAATGTCCAGGCCTTCAAC
>STRG.3344.6
CGAACTGCTAAGAAAAGAAAAAGCAGCAAGTGACGTAATATGATGTTGAATGAAGGAATATCACAGAAGCAGAGCATCTTGAAAACCTAATAACTGGATTAATTTACCTCGAACTACTCTTGTGCTAGTAGCGTGAAACATACGGACTTACCAATCGAGTAAAAATCTCCGCGAAACGACGCAAAGTCTGCCAAACCGTAAGATGAAGACAGCAATAAAACTTCCGTAAACTTTCAAAGTCAGTGAGCTATGGACCAGAGAATCTTTTTGGAAACTCATACACCAGAGGTCTAATGATCTGTTTCAAAAGTCCGGCTTGTGCTCCGAGGTCACGGTACCCTTGAGGCAAATTGGTCTTAAAAATTGCATTCCTGTTAGCAGCTTTCTCAAAGGAACCGACTGTGAACTCGCATTTGACCTGGATCAGGTCACGTGGGGAAAGTGACTTACTTACAAACTATTGTTTAAGCTAAAGGTCACGGTTCAAGGGCAGGGACAACAAGGTTGCCACTTTCCTCGAAAAACCGTGCCCACCCGGAAGAACAGATGTTGCTTACAGTCTTGAGAACAATATCATAATAGTGTCAGTCTGAAAATGTACGAAAACTCATGGGTTTCCGTATCGATGATCAACAAAGGGTGGCCGTGAGATTAGTCAGAAGTCACTTGATCGTAAGTTTTGTGTAAATGATCGAGTGAATACAGTTTTAAATGAAGGGCCGAAAGGACCTTTGCTTTATCAGCTCATTCTCCATTAGATGTTCTTGGATTCCTTATGATAGTGGTAACTGCGTTGCAAAAAATAACCAAAAAATTATTCCGTATTTTTTCCGAAATCTCTCCAGTTGGTTTTTCTTTCTGATCCATTTTTCTGGTCCTCAGTCTAGTTTGCCGATTACCTTATTAGTATAATCATCCAGTTCTAAACTCAAGTTCAGTCGCATATGTTCTTTAAAATATGTGTTCTTTAAAACAACATTTGGTTAGAGCTCGTCGTCTGAAAAAGCTGTTGGGCAAAATCCGAGAAACAAAGTACACTACTACCACGGTGTGCTACATACTACTTACATAACAATTCATGACAGGTGGTGATGACATTGAGAGTTCGCTGACTTTTAGAAGGGCGCATTTCCTATGTGTGCTACATGTGTCATTTGAGGTGACAGTGCCAAGAAAAATGGCCATGGACGGAAAAGCAAGTGAATAAAATGGCCGGTATTTCACATGGGTCTGTTTTAGTGTCTCTCACATTTGCAATGATCACCCAACGTGTGGGATAAACTGCGCCACGTCCCACCGTATGCACACTGGAATCAATGGAGTTTCCAAACAAAACCTTTTTTAATTCATTCTACGCAGATTGTTTCCCTAAGTGAGAACGCCACAACAAGGAACGCGTTTCAAATCAACTTTGGTCACAAGCTGGATCGTTCCAATCGGAGCTCTGATGCAGCTTGCACCATTTTCTTTTTATGTGCTACTGATCCTTCAGACTGAAACGTGGTCATTGCTCGCCACGTTATGATAAAGGATTTTCCATTGTTGGTTTGTTACCGCCAAAAACGGGTACTCTTTAAGTGTATTATATCCGAATGGCAAAAATAGGTGATAAAGCCAACAGTCTGTAAATCTTCAAGTCCTGTGGTCGTCAAAAAGTGCTTTCGAATTTTACATGGTACTCTAAGCTGTACAGAGAAGACTTGGTGCCAAACAAATTTCTACACGACAAAGAGCCCAGAAGTCTTGTTGATTCGACATCCTCGACAAGATGGACACACCAAACACGGCGGAGTTGAACGGCTCAATTCCTGAAACCACGCAGGTCCGTGTGCCAGATTTGGAACGCATTCGCAATGCGCGTAAAAGGCGGATGATTCAAATCAAAGAGTGGCAGCAGTACGATCGGAAAATGACTCGAGAATCCGAGAAACAACAACGCAAAGGATATGGTCCGGGTGGAGATAAAAACATGTATAAAACTGGACCACAAGTGAAATTCCCACAGAGTCTGATTTTTCTGGAAGCTGCTGCTCGAGGTGACCTGGATGAAGTCCGGAAGCTTTTGAGCAATGGCGTGTGTCCTGACGTAGCCAATGAAGATGGACTGACGGCACTACATCAGCAAATGTATCGCTTCTCCGCTGAAGAGGCAGCCGAGTTGAGGAGTCTTTCCGCGGAAGACGCTAGGGACTGTTGTATCGATAATACACCAGAAATGTGTCGTCTCCTACTTCGGTTCGGGGCCAATCCAAACGCACGTGATACGGAACGTTGGACACCGTTGCACGCAGCTGCCACTTGTCACCATACAGAACTATGTGCCATACTAATTGCACACGGCGCGGATTTGCTGGCAATGAACGCGGATGGCAATATGCCTTACGAGTGCTGTTTGCCGGGACCAACTCTCAGTCTCATTGAAACGGAGATGGACAAAAGAGGTATCACTCAGGAGGAACTGGATGATTTGCGCCGACTCCCCGAGTGTGAAATGCTGGCCGACATGGAGGCTTTGTACAAATCGGGCGCAGATTTGAACGTGCTCGATAAGCAGGGTGCATCCATGCTTCATATTGCTGCTGCTTGTGGGTACGAGGAAGTTACCATTTTTCTACTGAAACATGGAGCCAAAATCAACCAGCTGGACCGTGACGGTTGGCAAGCAATTCATATAGCTGCTTGCTGGGAGCATCTCGATATTATAGAAATTCTCGTGAACTACGGTGCGGATATCATGGCTGAGACCACATCCGGTGAGACAGTGTTTGATATCTGCGACGATCTGGAAATGCATGCGAGATTAGTGGAAATCAAGGAGGAAGCGGAACGAAAACAATTCCAACAAGACGAAACCCACAACAGACCGGAAAAACCAAGGGAACTGGTCCGAAGACGCAGCAGTACGAATCCCCGAAGCGCATCAATCCGGCGCACAAGTATGCGTGAGAAGAAAATGATTTCTTGGAAGGAAGCAAAACAGGAGGCCGAGATGCGTGGTGTGGCCAGTTTGGATTTGGGCGACGGCGACTTCGAGTCCGCCACACCAGAATCTGTTAAACCAGCCGAAGCGAGCGCAGACCGTCGCGTCACTAGTCCGCTTTCTGTGAACACGAGGGTCTTACCAAACCAACAGCAACAACAACACCAACAACAACAGCAGTCACACTCTAACGGTGGAGGACACACAAGTGTGACTTCTCCCGTCGTGTCCACGGTTGCGGGCAAGCATCCATCCAGTCCTCAGTCCCCGCCGATCGCTGGCTTGCATGTACAGAATACCGAACTGTCACAATCTCCACGGCCTAAGAGACCTCCAGCCGGTTCTACCAATGGACTTGTATCTCCAGCAGTCAGCGACACAAGCGCAGTCGCTAATATGAATCGTTTCCCTTCTAAAGGCTCTGAAAGGAACCTTATAACCAACTCCAGTTTTGACAAGTCTTCCTATCAAAAAACGATGGTGTCTGGAATCAGAGTTACCGTTCTCGAAACGAAATCGCCAATGAAGCTTCCAAAGAGTGAAACGGATGTGCTATCTTTAAGGCCACTGACTGGCCAGAAAGGAGATTTTCAAAAATCCAGAACAGCCGCTACGCCGAAGGAAGAAACTAAACACGTGGATGTGAAAAACACCGTTTCCGATCGTATCTCGGTATCAGACTCCAATCCGCAGGGTCTATTTAATCGCCTAGAAAGCAAACGCCAGTCATCTAGACGTAAATCAAAAAGCAGTCAGAAACAATCCGACGGGACCAGTAAACCTTCGGTGGAAACGAAAAAGAGGGAAGTCCCCCATAGAAGCTCCAGCATTTCCGGTCTTCTGACCGTGGATACTAGAAAACATTCCCGAATAAACAATGTTTCCAAGTCGGACGACAAACAGTCACTTTCAACCGTGACGGAAAGGATGGAAACAAGCCATCTTCGTCGTACACGTAGTCTACCGAATAGAACGAATCGTTCCAAATACACTTCCTCTTCCCGAGAATCACAAGATCCAAGTTCGTCGGGCCGACCGCAGCCAACGGCACGCACCCGTCGAGTGGTGCTCGTTTCGGATGCTCGAGGGCCCATCGGGCCTGAAACGGCAAGCACATACGATGCCAGTCGCGATTCTGGTGCAAACAACCCGTCGTCAAATCCGGCAGAAGGAAATTCCATGGCTGCCCCACCTACCTCCCGGATGGTGTCAGCTACGAGCATGCCCACTCGGACACTAAGTAATAGATCAACTCGAAGTACAAAGTACATTGAATCTCCTCGAAATGGTAGAAGCCAGTCTAAGTGGTGTTGTTGTAGCTGAAAACATGGAGTTGCAAAACTTGCCTGTGTGAGGTCTCCGTGCTTCGTGTGCCACATTCAGTCGATTCCGTCTGCATTGAGTAGGGTTTTAAAGATTACATATACTCAGTTGTCCGGGTGCTGTTTCTTGTCGATGAATGTCGGTTTTGAAAATCGTGTGTGGTGACCCAAGTGGAAAACTCATCGATTGGCTTTGATACTACAGATAAGGGGAACAACGGCTTCTCGTACCTCAGCCCATGTAAACTATGAGCACCCTATAATCTTGTACATGCACAGAACCTAATATCACTACTTGACATGCATACATACACACACGTGCACTTGTTCTCTGCGCTGTTTTTCTTCCTTGGTGGAAAACTCCAGGGACTTCAGTTCTCTTTTTGTTATTATCTGAAGATGAAGAAGAAGAAATTGAAGAAGAAATTGCTCGTCCAACTGTCCACACTGCAGTTGACACTTCACGATATTTACGACTATTTTGAACCACGAAAGGTTTTTTATTATTTCGGATTTCTTTTGTTCGTTAGTTTCTGGATATTTCACTTCAGCCTCAAAATATTTGACGAAATGAATGGTGCCTTTTTTATCTACCGGTCAACAATTTAAAAGAAACAGTTCATTGGTTAGGAACATGGCTGATTCCGGGATAAATGTTCGCAAAATCTAGTCTTTTAAAGTGACCAACCCTGGTGTTGAACAGGATATGTGATTGTAAAAGCCAGATAAAAGTTTTCAGTTTCTTGGTGATAAGGATACTCTTCAATAATAAAGCATTTTTAACTACAGTTACAAATTGTAATAATCACAACAGAAAATTGGCCTGATTGAGCATAACAGATACAGTGAAATTCAACTCAAGCTACTTATTATTATTGTGATGCAAGAAATTCACAAACATTGAGGTTGATAGTACATCCTGTGATGTGATTAGTTTCTTGGCTTCTGTATACGCCTGATCCACAAAGTGTACTCAAGATCTTTGCACCCGCAATAGCAAGTTGTCGAGATTTCCAAATAATACCGTGAACGGTGCAGGATCCGGTCACACCGTTTGACTCCCGAGTGAGTCGTGGTGTTAAGCATCGTCGAGCAGAAAATTGAGGCTTAACTTGTTCTGTCGAACTTATACTTTCCAGTTACTCAGACACTTTGTTGTGTTTTTGGACAGCATCTTACCGCATTTAAAACCTTGACAGATTCCTATAAGCCCTGGTGAATTAACCCTGACATTGAACACCATACTGTCTCTGTGACGTCGTCTTGCCGAAATTTCGGTTGAAGGTCTCACTGAAGAAATTCAACTCGATTTGACCTAATGGTGCCTGGACACATTGCGGTGGTCATGTGCCAGTAATGTAAACAATCAAATTAATTGCTGTTGTCTGCAGTCGTAGTGCCTCTTTAAGCGCAATAAGTTATTCCATTACGGAGCTCCGAAACACGATTGGCGTGCCAGTAAAATAATGGAAACCCAAACGGAACAAACTCAACGATGAGCAACTTGGTGCCGCTTGAGTCGTAACCACGTCTGACTCTTTGAATTGTTCTGTAGTTCACCATCAATCCAAGTTTCCATTTGAAATTTAACACCGACTTCCTTTGATAGTTCAGTGGACTCAAGTGATCGCGGCTGATAATGGTCCCAATAGGCAAGCAATAGCAAGGCCGCAGGGATGAGAGTCTTGAAATACTGACCGTAACAAAGAACATTCAAAAAAAGATATAATAGTCATTCTAATTACTTCACGTAATAGAAGACAGTGGACGGTGTTTTTGGAAGGGGGCAATCGCCAACTGAAGGTTGCCTAATGAGGTGACCGACTATAATCAAACTCGGAACATCACTGCTCGAATTCTACGATGACGACAGTATGACCACCGCTGGCTCTTTGCAAACAAAGTGTAGTACTGAATTAATGGAAATCGCCACTGAAGCCGACTGTTTAAACAGTTACTTTGTTTTTTTCTTAGGGATCCATTTCTATCTCCGATTCACATTGTCAAATCACTGAAAATGCAGTAAATTTTGTCTAGAAGAATGACGTTTTCAGTCCATACTATCTTTTCTAACTGTTCACTGACATTTTAAGGTTTGATTTCCGGCACACCTCTTGAATCAGCGAACATATTCATATTTGAACCCCCTACCAAATATCCTATCGATTTATTCATGCAAACTAGTTGTAATTTAGTACAACTTTAACCAAATACAAAGGTTATTCAATGAATGCTGTTTCTCCTCATGCAATTATTTCTCATGTTCTTATTGCTCTGTGTGTTTGATTGTGCATTTTTTCATTTGGTAAACAAGAGGACTGAAATTTGGGTTCCATATAGTTTGCTACACGAACACACGTACTAGTTCGTCCCCGTTCAATGCATGCATCAGCTCTACACTGGCAAAGTTCCAATATGAGGCCCGTGTTGATAACCGGGCATACCGAAGCAGCTAAAGAAAACATTCGTAGTTGGTAAACAAATCCGATGTTAGGTAATGGTAGAAAAGGCAGTTTTTGTAGTCTTCAAAAATTAGGGAAGAATACTATCGTAGAATTACGGATTTCTATCCCCAATCAAATTTTGACTGCCATATTGGATGTTGAAAGTAGTCTCGTTGTAATGTGTGAATTACGTACGATGATATGATGGGCAGGATATTCACTGTCCTTGGAGATGATCACGTGGGTTGTCCAAACAAAGCTATCTCTGATTCCACAAGCTGACTACGTCCAAGTACGTAATCTGAGGTTTGTCTGGCATTAATCCAGTGTGATTAGCTAACTGATCAGTTGGCTAACGTTACTGGGTCAATTGGGACAGCACTAAAAAACTTTTGAATGGAGCTTTATACCAAATGAAAGAATTTTCGCGAAATGATCATTTTTTGCTTCGTCGAACCTAGATTTTGATGAGGGAAGAGAAAGCAGGAAATGCTGGAACTGAATTAAATGTTCTTAGATAACTGGATTAGAACGAAACCAGCCGATATTTGAATGGTATAAAAAATACCAGTTTCGACGTCAGTCGTGGAATAAAGTTAATTTTACTTCACAGTATTTTATGTTTCCACGCTACGAAAGCACCTGTTGTGCACTTTTCAGGCCTCATCATCGTACGGTGACTACGAGGGATTGCCGTTGGCTACGAAATGTTCATTTCATTCCTTTGTAAAGCAGTGGGAAGTCTCTGTTCCAACCTTTCCAGTTAAGGACGGAGACCAGCTCCCCAAGGAATGTCCGCCGATTGTCTATACTACCAGTAGTTCTATCCACACTCCAACGCATGGAAAAGACCAGCATCACCTTAAAGAAGATCACGGAGGGTGTTACGTGGGACATACGAACAAAGTAGCAACCTATATTTCCCCATCGGGTATCGTCACGATTCAAACTCATGAAGAGGTGACTACTGCCATTCCGGGACCTGCATCTGTCTCGCACATTACATCTACTCACGTGACCTGCCCGCAACGTTTCGGTACGGAAAGACAGCTGGACGTGGCTAGGCACCATGAGAGATTTATAGGAGATCGAGGTTTGGTAGATCCAACATCAACAACAACAACAACAACGGCAGCAGCAGCAGCAAGAACAACAACAACAACAACAACAACAACAACGGCAGCAGCAGCAACAACAACAACTGCATCAACCGTTAATGCACACACCGATAAGCATCGCATGCGAATGGAGCAACGTGAGAAGATCAAGGAGGAAATTGTGAAAAGGAGAGAAGTGGAAACTCCTTGCAACAACGAGTCTCGAATCTACATTGAACAAGTGAAATCCAACACAGTACCAATGGTACCAACAAACTCATCAGCTCTTGTGGATTCCGTGCATCCAACAATAACTCCGAGAAACCACAAATACGGTTCCGCACATGAGAGGACACGTGAAAATCAGATGACCGAAGATGTGGAACAACAAGAGGACAATATTCATACCCGATCAATCGAATCCTACACAGCACCAATTGTGGCAGTGGACTCATCAGCTCTTGTGGATTCAGTACCTTCCAGAACTCCGAGAAACCACAGACATGATTCGGTACTTGACAGGAGACGTGAAGGTCGCATAACGGATGATGCGGATCAAAAAGAGTACCAGACTCACGAAATGGTCAGGGGTGAATCAATACGCCGTAAAAGGAGCAAACCGCGAGCAGGAACGGAACAAAGAATGAGGGAGCCCACAGTTGGGGAGGAACACGTACAATACGCTGAAACTCCAGCAACCGGTCGCGAAGCTCGGCCAAAAAGTACACATTCACCCGAACCTGTGCGAGAGAAGCTACAAAAGAAGACCACTTGTGGGGCATGTGGTCTGAGCAGGAGACGGCAAAAGTCAGTTCACGAGCGTGGGCGCCATCAGTCGGCATCCCCGACTCGACCACGTTCACGATCCCGAAATCGAAAGACGGATACAAAAACCGTGACAGAGGTGGGACACGGTGATCCAATGGGAAAAGTTTACACCCAGCTAAACGATGATGCTTCGGAAACGTTCGCACTGCAAATGGGGCCAGAAATGGAAGAAAGGACACACCAAAGAAGAAGCACCAATACAACGAGCCCCAATACACGTCATAAAAGAGCCGCTAGTGAGCACAAAGCAAGACGTAATTATGCGAATCAGCATGAAACACAAGGAGAGGATGAGGACAAGTCATCACGTGGGTGCTGTATCTCCTAACGTAGAGACCAGACCCCATGTTCTTTAGTAATGCAGTCCCGAGTATTTGCCATAAAGTGCACTCGGAAAACCAAATGAACATGTATTTGCTTACCTCAAGAAAATGTCCTCACGCACCAGAACATTTACACCTTTTATCAGACCCAACTGGATGAGGAGATCTGGTTTACATAAGTTTTTTAAAGATAATTCCAGAAATCCTGATTAGTGGACTTGGCTTTGTTAAAAATGTGAGTTGGGACCAGCAGGACTTATTAACTTAACGGCTATCCGCTCTGAGGAGCATTGCCAAATACGTCCCTCAATGTCACACTTGTCTTGTGATTAGTTCCGGTGGTTTGTACATCTACATATTTTCCTGACTACTTAGATATACTGACTGGTTAATCTTCTGCTGAGACAAAAGTCCAAATTAACTGCTTAGTAAAACGATTCACCGCTGTATGATTTGTCATTTCTTACCCTAATTGTGCTCGCCACAGAATAGCCTTTATTTCCGCTTCGCCGATGACAGGCTTCTCGAAGATTTTCTGGACAAGTTTGTTAAATCTATCTTGCCATTAAACACTTCCGGCAAAAAAACAAC
>STRG.76338.5
TGTACATAGACACATATTCAACAGTAGGGTTTGCGGTTGTTTATTCTTGTATTGTTGAACAAGGAAGAATACACTCATAGAAAGAGAATTCATAATCTACAAAATAGAATCTTGCATTTACTTCGACCAACTGAAGTACAACTTCACATATCTTGAACACAATGACTTTGATACGACCCAGTGACAGGGTCACCATTCATTGTGCTGTGAAACGTGGTGACATTGAACAGGTGAAGCAGATGGTAACCGATGGCGCGAGCGTAAACGAAGTCGATTCGCTGTCATTCACTCCGCTTCACTGGGCTGCAAATGTGGGCGCTATCGAGATTTTGCAGTTTCTTCTGTGGAGGAATGCTGATCCACTCTGTGTAACTAAGCAAGGTTGGACAGCTATGCATATCGCAGCCCTCAGAGGATTTGAGCATTGTATTCAATCACTGGCAGACAGAGGGGTTTGTCTGTCGACACAGGATATGCATGGTCAAAGTCCGGGGCACTTGGCTGCCATACACGGAAATTCATCTTGTTTAATGACTCTCTTACGACGCGGTGCGGATGTGGAAACAGTGGACTGTAACGGCTGGACTATGTTGCACGCAGCCTCGTTTCACGGTCGACTTGGCTGCGTTCAAGTGCTACTACGATGGGGATTGAGGCTAGAAGATGTGGACAAAGCGGGCAACACAGCTGCTCACTTGGCTGCGTTAGAAGGTCATCTTCCGGTCTTACAGTGCCTGGTTAGCCAGGTGAAAACTCCCCTCTATTTGTTGGACACTCCGAACGATCACGGAGAAACGGCAGAAACATTGGCCCAGAGATTTATGAAAGAAGATATCTTGATTTATATTGGTCAAGTCAAAGATGGACAACAGTGCAGAATTGATGGTGTGGATGTGTTTGAACAGACGGCATTCCCGGCGCATAGTGCCGCCTACTCCGGAGATTTGCCTCATTTGCAGCGATTAATCGAGGGAGGTGTGATAAAAATTGATGAGAGAGATGAACAGGGTTGTACTCCACTACACAAAGCTGCTGGTCAGGGGCATATCAAAATTATTCAATGGCTTTGTGAAAACGGTGCCGATCCAAACATAGTCAATCACTTGGGTGAAAGACCCGCAGACATTGCTCGTCGATATGGCGAACTGGCCGCTTTGGACTTGCTGGACCCACAGACGAAATCACTGAAAGAGGATGCTGATCCGCATGATGAGAGGGAAGAAACCCTAAAGTGGCTGAACGAGGCATTGCCCTCGAACGTGCCTTTTGGCTACGCAGAGGGAGAACTGGAGACTGAATTGGTCTACGATCGTGAAGCTGCACTGGGGAACTGGACGAATGTCGTATTCAACTGGAATATGAAAGACTCCGACGTGAGAAATTGGAAGCGCGTCTGGATATTGCTCAACGACAGGTGGCCACTCTTTCGGCCCGGTTAACATCAACGCAGACTAGTCCTCGAACTAGTGAGACGAACAGTGTAAGACCGAGTTTCACTTGTTTCATTCACACCACTTTTCCTGGGATTCTGCGAAATGCTTAAACCTGATTCTAAAAGGACCTGTGCTACACCTTATCAGGGCAAGTATCGTCTGATCATTTTTAACCGTTTTGCTATGGTGTGAATTTATAAAGCATTGTTTCTCGCAGAGTGTTACGGAATTGAAACACGATTACGGAACAATACGCACCGTAGTATTTGACGAAGTTCACAAAAGTATGTAGAATATCATGGTATGTACATAAAATGGAAACGATGAAAGTCCCGTATACACCTATTCAATAATACGATGGTATGCTAACTTTGTAACTCTCGATGCGTAGCATAAATTGGTTTCGTAGTTCAGCCGAGCTCCGGAAAGGCATAAATACAGAATTTAAATAAATCAGCTACCAATCACTTGAGCGGATATAGTCCTAAATCATCTTCAAATCATTTGTAGATTGTGCTTGGGGAATACAAATAACGACCGTATCCGCAATCGTAAACAAACCACTGAATTGCGCGTAAGTTCCCGATTGGAAATAAACGACAACCGTCATCGTCTCGTGATATAGTACTATCGATTTAAGGCAAATGTTCAATTCGATAAATCATATAAACTTTAAAAGGTGAGATATCCAGTCCGCAAAAGGTTACCCAATACACGCCAAAAGATAGTCCGTTCCTTAGAAGTTGAAACTTATTTGAGCAATCACAGCATAGCATGAGATAACAGAACAGCATGTGACTGACTCCAAAGAGGAATGATCAAATGGAATAGACTATCAAGCAGTGGGTCCGTCTATTGGTAATATTGCATTAGTCCGGCGCCAAGGACAGAGCAAACATTCAAGCAGAGCAGTCGGTAGCCATACGAGTGAAAGGCTGCATGAGCGCTGGCTATTATATAATGCATGAGAACAGAGAGAAGACATAAGTCGCGAGATGCAAACATTTCGTTTACTCTTGTCAACCGCAGACGTAAAACGTGTCAGTATACATACATGGCACAGTAGGGGGTTAAGTGCAACAGTAAAGTAGGCACGATCGAAAGCTCTTACAGTACGTACGTTGGGGAGAGAGAAGTCTGTCATGTTAACGCCAGGGTAAACGAACATTGTATAACGCACGAACCAGGGCGCCTCCACGAAGGGAAGCTTGTGTTCGAGCCGCAAAACACAAATGAAGGAAAAGTCCATAAGCTTAAGGCTCAGTAAGTGCACCAGCCGGATCCTACACTTACAGCAACCGAACACCAACATGGTAGCAACAGCCTGCTTACTACACTATGCTTCTCAACGACTGAAGACGTATAGGTGTGTGTGTGTGTGTGTCAGTGGGTGTTCAGCGAGTTAGTCAGTTGACAATGACGTTCTGAATCGCCTGGAAAGTACAGTGACGGATTGATCAAATAGTTATTGGCGAAGAGGATAGCTGGCAGAATAAAAAGTCAGGTCCCTATGTCCCACGCGGAGATTTGAGGAAAGGCCAGATGGCTAAACAGAATCAATAGCAATGAGGATTTCGAACGGTTCTTTGGCATATTGTACAGTGTCTGGAATTGAAGTCACCCGATATCCATATTGATGACAACAGATCTTCGCGATACTCAGCCGTCTCGCCCCATTACTCAGTCGTACATGATAACACTTTCGGCCTTATAGTGCTGTTACACAGCCACGTATGTTAATTTACAACTAGTACCTACAGTGAATTTGAAATTCGCGGAAGTGATCTCTAAAAATTGATTTTTGGTGAGGAGCGCACCAGAAGCTAAGTTTGTTTTCTGGGCTTTAGCCAGACTTAACATGAGTGATTATTCCACTGTAAGCAGATCGTAGCTTCGAAAAGCATGACGCATTTGACGAATTTAACGGACAAAATATATAAACATAAATGTCTATACAATACCGGAGACCAACGTGACATTCTCATTACTAGCCAGGTGTTCTCGAGCACTCTAAAAGCTGCTAATTTCTAAGTGATTCACCGATCTTCGTTAAACATGGTTTGGTTGCTCAGCATAGACAATCAAATATTTAGGTCCCTAAAGCAACTGATTTGTTTTGCTGATCTGCCGTACTGCGGCGGAGTGTAGAATGTTTTTTTCTCTACATCTTGTCATGAAAGTATGTCAGAAAGATTACGGAATGACGCAAGTTTCATGCAAAACCAGCCTACTACGTTTTTCCACAAAACAGAACTCGGAGTCTGCATTCAGTTTCAAATTGAATGAACCCAAAGAGCAGTGAAGGAAAACCAGCGATAAGAGCAACATGGTAATTGTGCAGTGTGCTGGCAGAGGAGAAGACCTGTGATTGCTGGCGCCAAATCGACTGACTAACTATTTGGCAGCCATCAGTACACAATGAAGAAAATGAATGCTGTACCTTTGGAGAGGAACACTGACTAGACAAAACCGAAATTATTGGAATACGCGAACTGGATGCAGAGTAGCACGTTTGTAAATGCATTGACAACACAAATTACAATATCTGTTGCATCGGAACTTTTGGGAGATCAAAGTCTGGGCACTGTTGCACATAAGCTGTTCCTTCCAACAGGTCTTCTAACCTCAATATTCTGGCTTATGAATCGGGCTCCATCACGACCATACTTCACCTGGACGTAACGTGTTGGCTTGAGTGCCTCTATGACCCAAAGAGCCATGTAGGATGGCTTTCTTAAGCCGGAGATGGAATTATGTCTGACAGGTAAATGATCCGAGGCCAGAAGAAGTCAACTCTCTGAACCAGTTAATGGGCAACATAAGGCTGTAACCACCATGACCCCGGGAAGGACACTTCAGCAAACAAACACGAAGAGAAACATTTTACCGGCCAAAAAACTTCCACCAGAAGGACATAGGAGTAGAGTATCTGGGGTGTCTCTCAACGGTGGGCAGCTATTGCCCATCTAAGCTGGGCTGCCCCCGATCCAAAGGATGCTGCCCTGTCCACTTACTGCTTGCTCGAGTGGATGCATGGGGCTGAAGACTGAGTCCCAAAATCGGATCGATACCAAAGCTTTTACGAAGACAAAAAGGATGCCTACAATAATCAGGTCTCGCGTAATGGGCTAGAGGAAGTTCTTGCACGAATGCTTCGGAAGCGATCCCATGCTGGGTTAATGCCCCACTGTCTTATCGGCCACACATTTGAGTCAAAAGCTCCTGTTTGGGTTCCAAAAGAAAAATCTTTCCTGCAATGTGGGCTGCTGCAAACTATGATATGTCCAGAAATCTCCGGCTTTCCCTTGGGGAACATTTGCTGTCTTTCTGTTCTTCATCCTTTACACCCCAACTCTAAATGGACAAGAAAACCCACAAGGAGTCGTAACCGAGAACGGTCAGCTGTCCGTAATGGCAATAACTTGAAGACAAAGTAGGAAACAGAGAATCGATTTTCACACCTAAGCATTCTCTTCATTTAACTACCTTCAGAGTGCGCACACTTTACTGATCGGGGTAACAGGCTGCCCCATCTGTAACTCTTGAAATCTTTAAAATACGTGAGTGTCATGTCTCCGAAATACCTATAAAGGACTCAGCCTTGGTGTTGACACTTTGATCCTATGATAAAAGCTGGGCTTCTCATTCCACCCTTCGCATGTCGAATGATCCGGTATCTAGTGCTACTGGCCAGGCTGGCGTTGGCAACGCTCTGAGCATGAAAGTTGAGTGGGCACTGCTAGACTAAATCCTAGACAACAGTCGGCTGTGTGGGGTTCGGCTGAACAGTTTTGTGAGCGTAAACGACAAAAGACTGAATTATCGATGCCTATTTATCGTTCCGGTGTGCGCCTCAAAGAATAGTAGCTCTCCTGAGGCTAAAGACGAGGTCTGCCAAGATTCGTCTCAACTGATCCGCAGCCTGCGCTCTACAGACAACATCGTTTTTGCTGGTGATTTTAATGACTAATCTGGAAGGCTAGACCAGACGAAGAGATATGAAGGAGGCCAATTTAACGTTCCAGCTGATCGAACCGATAACGATGACTAACTCATTCAAATATGTTCGTAGTGAGTACAGATTTCTTGCCCGAAAGACGGCACTGACTAACCTGGCATCATCCTGCACTTTCACGGCGCTGGACCCAGATAGACCAAATGGCTACTGGGTACTGCTGATGCGGATCAATTCAAGACTGCATGTCCTTTCAGCCCACGTCTGTAAACACTGATCACGCTCTTTTGCCTATATCTCGTCGCTGGCCGAAAAAACGCGAAATCCAACCTTCCCCAGCAGCTACTACTGGACGATAACCATCGAACTGCTTTCCAGGCAGAACTTTCGTCAAGGATATTCATGCAGTCAAACGTCTAGAGTTCAGTGGGGTGATAAATAGTGATCAAGCCAGTTCTGCTTGAGGTTGGTGATGCATTCCAAAGACCGACAACTAGATATACGCAGCAACAATGGATATCTGCAGCCTCAGTTGCACTGTTAAATGCACGCAGATCGGTTCCTCTGGATGCTAGATATGATAAGACGGAGATGCTTTAGACACCGGCTATCTCAAAACCTGATAACCGACTTTGAGCAGTGGTGGACTGCAAGGCGAAGGGAGATGGAAAAAGCTGCGGCGATAGGCAACAGCCGCAGCCTTTTCCGTCCTATTAGAAATACCGACCCACGAAAACAAGGCGTTAGAGCATCGATCAAAGGGACGAACACATCACTTATTCAGACTGACGATCGCCGTCGAACTCGTTGGGCGGGGCATTTTGAAACTTAGTTATATTGGTCTTTATCAAAGAAAGGTTTGCTAAACAGCACGGGGTTTACCGCGGCAGTTATAGACACCAATCCTCCTTCTGAAGCGGACATTCTACGTGAGATAAGCTACCATAAACGACATAAGATTTCCGGATCGGAAGAGTTACCTCGGTCCATTTTCAAAGAAGGTGGTTCAGCACTTTTACTGGAGTTGACAGAACACTCCGGTGTGATACTGGAGGGGAACAAGTTCAAAAGAGTTGGTGTAAATCAGTTATCGTACGTAGTTACTAGGGGGGTGACAGGTCCTCCAGTGTAAACCATAGGGGCATAAGTCTGGTTAGCATCATATCTAAATCGCTTTCTGGTGTTAACCTCCACCATCTATCTAAACCTCGCCAACAGCGCTCGCTCCAGAATCAAGCTAGTTTTAGGCCTAGTCGAGGTTGTGTTGACCACATCTTCACTCTTCAACAAACTTTAGATTATAGGCACACTTTTCATAAACTCAAGATCTCCATTATCCTTGATCTGAAAGTATGGTTTGAGTCAAAGGACCGCACAGCTCTCTGGCGCTGCTTCTTGCTAAAAGGTTTATCAACGAATTTCATTTCTATCATGAAGTCCTTGTACATGACAAGCCGAAACTGTTTTCGAGCTTTCGGTGGTCTTTCATCCGAGTTCACCACCATTAAAGGTATACGTTAGGGTTTCTCCCTTTCTCCTTTTCTCTCTCTTCAACTTTCTGATTGATATGTCAGGTGACGACAGTGGCACTGAACTTTTCCCGAGTGGAAAAGTGTCAGATCTTGAATATGCGGACGACATAATTCTTCTAAGTGATGATCCAGGTAAGTAGCAAGCTTTTTCTAGGCTCTTAAAATCTGTGCAGCATTGTTTGCTATGCGTTTTGCACTTCCAAAGCGCAAGATGCTGTCTCAGAACTGGGTTGGTCCAGCACCGAAACCTTTCAGTGTCTGTGGGGACTTTAGATCTGGTAGACAAATTCCGTTCTCTGGGCAGACATATTTCACCTGGAGGTCGGAAACCTGAATTGGTTTCTTTGCGTACATATAAAACTCGTTTTGCTCTCCCAACCTGAGCCATCTTTGGCGTCAGTTCAACATCCGTTTACGTATAAAGGGTTGAGTATACGCAGCAACACTCAGGCCAGTACTTCTGCATATTTTGGAGACATGGTCAATGCGAATGGAGGTTAGAAGAACAGTGTCAGTATTCGACCACCGATGTCTTCGTAGCATTGCTCGGATCTGGTGCAAACACCGTACAAACAATGCCAAAGTTTGGCGGAGGGCCTTAGGTTCACGAACCGAATCATTCGATGGAACACTAAAAGTCATCAGGCTAAGATGGTCGAGACATTTGTAGCACATATCTTCTGGCAGGTTTCCCCGGCGCACAGTGTTTGACGGGACGGAAGATGAGTAAGAGTGGATAGTCCGCGATATGGAAGGAAGGTATGAAAAACCTGACCAGTGGGCTTGGCCGTGTAGGATGTGTTTGACTTCCTTGATGGAATACAAGAGACCCTCCAACTCTATGGTTAGATAAATTGGAGGATATGACTAGGTGTAGCAATAAATGTCGCTTTTGTACCCACAAACTTTCTTTATTGGCTTGATGCTAACACTTAAAGTCCACTTATTACTTTTTCATATTCTTGTTCTTTTTTATAAATTCCCCACTGAGGTTGCCGCTAGGAGATAACAACCAAAATCACCACACCCAGTGCACGGTTAATGTTTGTGGGAACAGAACTTGTATATCGGGCTAGAGAACAAGCAAAATTTCAGAGTTACCCAAAAATCGCCTGGTTGGAATTCAATGAATTTCTTGAGCCTCTTTCAAGAAAGGTGAATGAGAAACAGCCAAGCATCATTTATGACAAAGCACTGGTGCACAAAAGAGACGATGATGCTTATTTACGGCCACTTCGCTGTATGAAATATGTAACACTATAAGAACCGTTATTCAGTTCAATTAAGAAAGCATCCAGTAAATTAGTATTGACTTTACATTGCTGCTTTACAGTACATAGAAATCTGGCTCTCTGACAATGTGACTGGTAGATGTAGCATGAAAAGCTACCAATAAATTTATTTCCGTATGTCAGCTGACCCACAAAGAAGCAATACGTATGAACTGTGCGTTATACGATCGACAGGTATTTGCATTTATCAAGGCAGTCTTACAATATGAAAACGTATAACACGTAAAGTTCTTCCCGAAACCTGCAGCGATATAATCGGTACAGCAGCATTTACAGCGACCGGTTTAGCGGCTTTCAAGCTCAATACACTTATTAGTTGAAAATTGACGTGCAAGACCGAGCAACGATGCGACAAGAGTGGGCAGCCAACGGTAAGCACGAAAGAATCTCTTCCTCCAAATGACCGTATTTTATAAAAAAATAATATTGAAATAACTAAGAGCCCGGGGCAGCCAGATAACTGTCGTAGATTCTTGTCAAAACGAGATTTTCTACAGTAGGTTCCAATAACGCTGGTGACCGTGACCGTGATACAGCATGAACTAAAGGTAGAATACAGAAGGTGAATTTGTAGAGAGACAACAAGTTACTGGCTTCTTCATAGATGAAGCCTACAAATGGCTAGTAATCAATGATCTAGACTCGATATTTAGGGCTTTTATCAAATTATGTGAAAAAACCAGTCACATCTGTGACCGATTGGCTTACAATCATATGCTGAGTAAAGTATTGTTTTCACGTACTCTAAATACTACATCAAATTAAATGGTCTCTGGCTAAATTTCATGTCTGTTTATCGAGGCACTCATATCCGCATAACTGGAAGAAAGCCGTTCCGCTTTGTCTT
>STRG.64158.6
CGTAAAACGTTCGCGAATGTCCTATCGCAATAAAGATGAATGGTTAGATAGTGTTGAGATAACAACTAGGCTCAAAACGCTTGAGAGAAAAATCTTTCGCCAGTATTTTGTCATTCTCGGCTGTTTGACCGTCTTTCCAACCCTATTGCTTTATTCATACGCCTGTTTCTTTTGGTTTCCGAGTCAGATTCGTACTAAGGGATGCAAAACAGAACCTCTGCACCTGGTGCACGGATAATGGTTCTTCGAACTAAACTAATGCTCAAGTCGTAACGTTTGTTTTGTTTGGTAGGTCTTTAAAACAACTAATATCCAGGATTTTTATATACAGACTCTTACATTTGTTTGTTCGTCGTCCGTTTTGTGTTATGCTTAGTGGATCGGATTCCGTGCAACGTCTGTTTGATCCCGGCTCGCAAATTGTCGGCATGATTCGCGCAGATAAAACGGTCATCGTTGGTTGTATGGATCAATCAGTGAAAGCGTATTCATTGAAGGGTCATGCAATTTGGACCGTACGTCATAATGCTCCGATTTCCAGCCTAATTCCGGTCAATTTGGCTTCACAAAATATTTCTGGCTATATTTTATCTCTAACGGATGGCACATTACAGTTGTATAAAGAACAACATGTTTGTGATGAGATTCTGACTTGGCCTCAAGCTCCGAAAATGAAGAAAAAGATTACGAATAAAGAGGACGGCGATGCGTTACCCCCATCGTGCACCGACTGGAACCCGATAGAACCGGATCCAGTGTTCGTTGGTGTATTTGGTCGGTACGATCGTGAATCAGGAGCGTTGGCTGTGATGACTAGAAGTGGGGCGGTACTTCTGTTGTTGGTCAAGCGGTCGGCGACTTTTTCACCAACTGGCGTCATTCCAACGTGTGCAAAACAAGACAGACCTTTGTTAGAACCTCCGAAACGAAGCGCAGCACTGTCGCAGTCAGTACAGAGGGAACGATCAAACTGTATAGCTATTACCGAGCAGTTCTCTAAAGACCTATCTGTAATGAAGCGTCTGGTCGCCAAGACATATCTCGAATTGCTTGAGGCTCGTATGGGGCCAGTCTCAACAGATCCGACCCGTTGGCCCATCACATTAAATGCACAGATTCTTGGGCACGGCGTCCGTTTCAAGATTGTTTATGACCTGACGATGACATCGTCTACTTCTGGACCAAAAACTAATTTGTCTATTGTGCACCAATTCGATGACACTGTGTATCGGATGGAAAAACCCCTGATTCCGCTTCCGTTCATATGGCCGCAAGTGAAATATCGATTCACGTCCCCTGTTGAAGTCATTCGTGACACAAGCGTCTCCGATACGATTCGCGTACTTCTCATCTCTTCGGGCTGCCCGGGTGTGACCATTTTATCGCTCAATGTGAAGGCTCCCATCTGTGATCCATTGGCTCAGTCTTCGTGATCGTCATTTATTCCAGTGTTTTATTTCCGCATGCCTTCCCTTCTGTACGCACCCATATCTGTCTTTCACATTCCCAATTGTTTGTCTGTATTTTAATAGATTTTTATTCGTTCGTCGTTTGTTCATAGGCAA
>STRG.61523.4
CTGAACTGAACTGACGGGATGTCAAGGTCACCCGGGCTCCGTTTTTGTTCGCCTATCGTTGTCCTGCTTTCTTCGAGATGACTGAACAAATGGACGCCCACCCCTTTGTCCATTGGGGTCAAAATGAAACACACGTGTTTCTGTCAATTCGTTTAAGTGACTCTGAGGATGTCCGTGTGAAGATCGATGATGAACTGTTGGATTTCGAGGGACTTGGAACCGGGGCCCATGGTCGACGCATTTACAAGTTTTCTCTGGCTTATTACCTGCCTGTTATAGCCAAAGAAAGTCATTTTACGGTTACTGGGAGGGCTGTGTTGGTCAAGTTACGCAAAGAATATCGCGAGACGTGGCCTCGATTGACTGTGCAAGCAGATCGAGCCGCGTGGATCTGCCTGGACTTCGATCTGTACCAATTTGATGCTTCTGACCTCGATACAGACGACAATGATGAGAATGGCGAGACAGAAACAAAGAGGAGAAAAAACGAACAGGAAACGAAAGGTGAAGATGTTGTCAAATCGGATCAGGTGAAGATCAAAGTGATTCGGCCATCCAAGGAGGAACGGGATCGGCACAATGCTGAAATGAAAGAGTTGGAAGAAGAAGAGACGTGGGAAGCTTTTTTAAAAGTTTTACGACATCCGTTGACCATTTACTTGCTTCTGTTCAACTTGTTCCAATTCGCCGGATTTTTATGTGTCTGGGGCAAACTGGTTCTTCACTGGCTTCAGCCAGATTCCACGGACCATACAGACTGGTTTGAGTTTGTTTTGCCGCGATTAGCCTTGATTCAATTGGTTCAATTCCTTGAGCCTCTTCACGCGGTCTTGGGTTGGGTACGGACAAGTCCTTCAACGTCGTTCGCTCAAGTACTCGGTCGTGCATTCGGACTGTTTTTCGTTGTTCTGCCGCATTCGGAGTTCCACTCGAGTACAACCGTCTTCTGGCTGTTTTTTGCTTGGAGTTCGATCGAGATCTTTCGATATCCTCACTACACGCTCTCTCTACTGGGGTTCAGAAGTGGATTACTGACATACTTGCGTTACACCCTGTGGATCCCGTTCTATCCCCTCGGGTTTATGTGTGAAGGTTCATTGTGTGTCAAAGCGCTACCCCTGGTTTCGAAATCCCGTCGATTTTGTATAGATATGCCAAACGCGTTCAATATGAGTCTGGAATTCCCTCTATTACTACACGTCTGGCTCTTAGCCATGCCAACGGCGTTCTACGTGCTTATGCGCCACATGTATGTGCAGAGGCGTCGTGTTATTGGTCCGAGACCCCGGATTGGTTCGGACCAGATGGGGTTTTTCTCCTTCATCCCTATATTGCGTTCAATGATTTATGGGAAGAAAACCGCTCTGGATGGAACATCATCAAGGCCATTTTCGAAATCACGCCATGTTTTACCTGCCTCGGAAGTTGGCTCTCCGCTGTCCAAATTACAATGAAATGAAAACTGATTTTAATTTCATTCTTATGGTGATGCACGACGCCAGTTTTTATACAGATACGTCGTCTGTAGCAAACTTTCATCCATTGGTCTATTAATTTTAAACCTCTGAGGTATTATTGTATTTATCTCCGTGACCCTACGTTGTCTGTAGTTCATCTCGCATTCCTTCTCTGTTCATCTTGTGCAGGGTGTTCAGTATATACAGACGCCCTGAGGAAGTCGAAAGTTTCAATATGCTGCTTGTTTTTTGCGGTAAATTTGGTTTGATGAGTCATTGAAATTCCAATTAAAGCCGTTAGTTTCATAGGCTTGGTTCTGCATACGCTCGTTAGCAAAGGATGTTCACATGAAGATCCCCGCGTCGTAATTTTTGGCTTGTTACTCGTTCCATGGGTCATTCTCAGGACCCAGTTATTACCTGGTATCGGGGTACTTAATTGGTGAGCCCTTCGTCTTTTCTGATTTTTATTTGTAGATCCTTGAGTACCGGTATATCATTTTATCAATTTTGGTCGGTGGTTGCTCAATTTCTAACCAGTTTTTTGCATTTTTCTCACTGCATCGGTTCTTTTTCCACGTTTAGAATAATTTCAACTTATTATACCATTTGCATTGTGAGCGACCCTAAATGTATTGACGCTGAGGTAAACGCGCTTGCCGTTCCGTTCGACCCATTCATGCAAAGTAACCCTAAGGATTGGTTCGCACAGTTAGAATCAACTTTTGCTCTGCGCAATGTGACTACGAAAAGTAGTAGGTTTCACTACGTGGTCGCAGTTCTTCCTCCACACATCGTTGACGA
>STRG.16637.1
TGGAAAATCTTAGAATTATGAGGCAAGCAAATATATTAAAGCTTGACTGATGTTCAATAGTAGTTATCATATTCATAATTTCCGTCGTATCTGTCCACGTTGCCATAACTAGTTTCGTCCCTGTACAGTTTCCTGTCGTCATACAGATTGTCATACTTGTCATCATATTTGTCATTGTACTTGTCATCGTACTTGTCGTATTTCCTGAACCGATTACCAAGATATTCCTTGTGTTCGAATCTTCGTCCGTACTTGTCATCATATCCATCGTTGTATTTATCGTATTCATACTGATCATTGTATTTGTTGTGGCGTAGGTTTCGGTATCTGTCATATCCGAATCTGTAATCATCCCCGACACCGTATGTGTTATCATACTTGTCATCATATTTGTCATTGTACTTGTCATCGTACTTGTCGTATTTCCTGAACCGATTACCAAGATATTCCTTGTGTTCGAATCTTCGTCCGTACTTGTCATCATATCCATCGTTGTATTTATCGTATTCATACTGATCATTGTATTTGTTGTGGCGTAGGTTTCGGTATCTGTCATATCCGAATCTGTAATCATCCCCGACACCGTATGTGTTATCATACTTGTCATCATATTTGTCATTGTACTTGTCATCGTACTTGTCGAATCTTCGTCCGTACTTGTCATCATATCCATCGTTGTATTTATCGTATTCATACTGACCATTGTATTTGTTGTGGCGTAGGTTTCGGTATCTGTCATATCCGAATTTGTAGTCATCCACTTGACCATACTGATCGTCATAATTCGCATACTGTCTACTGCCGTAATTATCATAACCATCATCATGGTGATCGTATTTGTCGCCATAACTGTTCCGGTCATCATACTGTCTGTTGTATTTGTCGTCATATCGGTCGTAATTGCTCTCGTCATTTGTATAACCGTATTGATTATTGTCCGAATCGTACGTGTCATCGTATCCGTATGAGCCGTACTGTGAACCGTAACCGAAGTCATCATCGAAATCATTGGAACCGAATTTATCATGGAATCTATCGGCGTATACTTCGTATTGTTTGTATAAATCATTTCGGCTATAGTCGTCTGCATATCGGTCTTCTTTATCATATTTACCATAGTACGGTTCTTTCACCCAGTGTGGTTCATGTTTGATTTCTTGCGAGATTTCTCTAGATTTATCCATTCTTTTCTCATATCGGACACCATGTCGATTCTCGTATCGTGATTCACCTTTTCGATCAATTGTGGGTGCATTTTTTCTGTACGCATCGTAGGAATTGTANNNNN
>STRG.69526.4
AAACCAGTCAAATTTCTCCCTATATTTTGAGCACTTTGATGCCAAATCGATGCGTCCTAACGACTTTCTCGTCGAAAAATATTGGGGGAACGTTATTGACTGTGGGTTGTTACTCTTCAGTGGACCACGAATTCCAAAGGGAACTCCGAAGTCCCCCTTGAAGTAGGTATCCAGGACATTTTGTTTGTCGTTCAGTTCCACAAGATTTCAAGTTCGCTATATTTTCACCGCCCCGGACTTTATTAGGTCCATTTAGCACTCTCAGATACTTATATTTCTCTGTTCACTGCTCTTCGTCTTCAATCTTTGATTGATTTGACTGTTTTTAGCCGCACGCAATGTCCAAGACCACAGACTCTCTTTCGGTGCAGATGTCTTACGTTACTCGAGAACAGCGTTGCGTGGCAAATAAAGCCAGACATTTCCGTGGCTGCACTGTGTGGTTAACAGGATCGTGATGTGAGCCGTCTGTTGCATGAACAAGCCGAGTTACCATTCTTCGAAGTTTTCGTCTCAGCTCCGTTGGAAGTTTGCGAAAAGCGGGATGTGAAGGGACTGTACAAACGTGCCCGTGCTGGTGAAATCAAGGAATTCACTGGTCTTTCTTCGGTCTACGAAGTTCCAACCAATCCCTCATTGGTCTTAGATACTGCCAGACTGTCCATACAAGAATCAGTGCAGCAGTGTATTGACCTGTTGGCCCATGCTAATATAATTCCAGATATGCCGATTGTAAATCCGTTTGGTGGTCCAGTGCCTCGAGAACTGTTCATTCACGATCTGGCACGCAAACAGGCGATCATGAAAGAAGCCGAAACACTACCCCGGCTTGTGTTAACTCGTCTGGACACCGAATGGCTTCAAACACTGGCCGAAGGTTGGGCTACTCCTTTGAAAGGTTTTATGCGTGAGACGGAATACTTGCAAGTGCTCTATTTTGGACGACTTCTGACTGAAGATGCCGAGGTGCCAAACCTCACGGTCCCAATTGTTTTGGCCATCACGACTGCTCAGAAAGCCCAGTTGGAGGGTTCGAAGGCTATCGCTCTCACTTATCTGGGTAAAATACTGTCTGTGCTTCGCGAACCGGAATTTTTCCCACATCGTAAGGAAGAACGATGTTGTCGAACTTTTGGCACTTTTCATCCGGGGCATCCAAGCATCAAAACAATTCTTGATTCTGGTGATTGGCTTGTCGGTGGTGATCTGGAGGTACTGGAACGAATTCGATGGAATGATGGTTTGGATAAGCATCGGCTCACTCCCCTGGAGTTGCACAAAACGTTGAAAGAAATGAATGCCGACTGCGTTTTTGCGTTCCAATTGCGCAATCCTGTCCACAATGGTCACGCCATGCTCATGACTGAAACTCGTCGTCAGCTACTAGAGGAATATGGATTTTTCAATCCGGTTTTGTTACTGCACCCACTTGGTGGTTGGACCAAGTCAGACGATGTGCCTCTTGATGTACGCATGGCTCAGCACGCTGCCTGCCTCGAGGAGGGTGTCTTGGATCCCAAGACAACTTTGATTGCTATATTTCCCTCGCCAATGCTTTACGCAGGTCCGAGAGAGGTCCAGTGGCACGCACGTACTCGTTTGTTTGCGGGGGCACAATTCTACATTGTCGGCCGTGATCCGGCTGGTCTTCCTCATCCGGATGGTTCGGGTGTCGATCTGTATGATCCGACGCATGGAGCCCGAATTCTCTCAATGGCTCCCGGTTTACCCAATCTGAAGATCCTACCATTTCACGTGGCCGCATACGATCAGAAAGCGAGGAAAATGGCATTCTTTGATCCGAAACGTGCCTCGGACTTCCTGTTCATTTCAGGCACCAAAATGCGTGCTCTGGCGCGCGAGGGCAAAACACCTCCAGACGGCTTCATGGGTCAAGCGGCTTGGCGTGTCCTGTCCGAGTACTACCAGAAACTGATGAAAGATGACACTTCCACTACCGAAACCAAATAATCGGCAGCCGCGGTTTCATTGTTGCCCAACAAATGCGGTCCTTTGGTCTGATCATTGGCGACATAACAAGCGTGTACTTGTTATCAGATGTATCTGTTTTTTTCTTTTCTCTCTCCCTCTCCCTCTCTCTCTGTTTCGCTCTTTCCCTTCCTCGCTTCCTTCTCTCTCTCTCTCTCTCTCTCTCTCTCTCTCTCTCTCTCTCTTTCACACACACGCACACACGCACATCCTTCATCTCATTCATATATTCTGTCCATTAGGCTGTTGATTTCACGTGATTCACACAGGTGCTTTTTCTTTCTCAATTTTTTAATTGTTTTTTGCACTTTTTTACTCATTACAAATACGTTAGGAAACTGATTAGAGCAATTATGTTAGAAAATTCTGATTTCAATTGACCAGTTGGCGGATCTTTCAGTTCTGATTTTCTTTTCTTTTTGAACCGCTTCCTGTTTAATAATCGTGACCATAGTTGTAGGATCATGAATGTGTTCGCCTCTGTTGGCGTTGTTTTGATTCATCTGAATATGAAAATCTCCGTGATAAGAGAAAAAGAACAATTTTGTGCAAATGGATCGACATACGATTGTTGTCTACCTCTCCATTACTTGCGACAAGTTGTAAACCTCAACAACATGATTTGGATGATTTTTCTCTACTAAATTATTGATATTTTTAGTGTTATTTTCTACGAATGCAATAAAAGAGGTATACCGAA
>STRG.33528.3
TATATATATATATCATCACTGAACTGAAATCAAGCTTGGTGCCAAAGCAACAACGTTAACAGAAACGGAAAGAACGAGGCAAACAGAGATGGAAGAGGACATTTAATAAACGTTGTATAATTACCTGGTTTTTATCATCTTAACGCTCTTCTTTTACCTTCCAGATTGCAAACCTCAGTTGTTTGTTGAATAAAGCCTATTCTTAGGTCTTTGACTCCTTATTTGGAACACTGTTGCGTGATTCTAGTTCACTACACAACACAATGCAGATATTTTTTTTGTTTTCAATGTGCACATCTTCATATTTGTTTTCTTGTTGATGTTTTGTGTGTTTACGTAGAACGAGAGTGCCATGGATTTCTATTCCGAGCCCTGACCCCCAACGTCCCTAGCTAATGCCAATCCCCATCCTTCTGGACTCACCCAAGGAAAGCTAACCAAAGCCAGTGCTGATACAACCTTCTTTCTGCCCCTACGCCAAATCATGCCTTGACCACCACGTTGTTTTAGCCTTAACCAGCATGTGCGAAGAGAGCATGAAAAGGTAAACGATGGACAGGCATCCGCAAAACAAGTGCAAGCCATCGGCGGCGGTGGAGAACGATCATTTCAGTCAGAGGGCGACTATCTGCACTCAGAGCATGACAACGAACCTCATCACTGTTCACATGATGTTATCACCACACGCCAGCAATGCTTCGAAGACATCGGTTGTCACAAACAGAAAGACGCCAAGCATCCTCAACGTGGGGTGGTTTAGTCTCACAATCGCAAAACAAAACACTACAAATCGCGGTGTTGCACGCCCGTCCCTTTAGGGATAGCCGTGTGTCGCGGCAATGTCACAGATAGGCGAAATCTTCTCTAGCTCTCGTTATTCTTAAACTGATCTTTCCAACACCACCTCTAGCTGTAATCAGGCTCCCGAGGTAATGAAAAGTACTCACTACCTAGCGGAACGCCATATGGGGTGAGCGCAGATACACACTCTTGACAGTCCCGTAAAATCACTTTCTATTTGGGAGGCGCTAAGTGCATTCCATATATGGGCATAATCGTCAAGCGGTCTAGAGCGTAATACATTGCATGCGCATTATTACCCAGCAAGACGATATAAACGGCATATTCCAAATCGAAAACTGTTCTCTAGGAGGAGTCCAACTCCACCGTTTAGTAGTCCAGATAAGATATTCCGTAGAACATCTTTAGTACTCCGGATACCAGGTATTAACTAGATCCCAAAAATCACCCGAGGAAAGGGCAACAACCCAAAAGTTCCGAAGGTTCTCAAGAGACGGTAAAAGTCAGCGGAATGAATGAAGAACGGTTTGTATTGAAACAATGTGAATCACGTTTACGTTTTAGAGCGACACCGGATGTGATGCCGTCTGCAAGCAGAGCAGCTAAACGTGTTTCTCAATTGGCGGAAGCCAGTCGTCCTTACAGCGAGCAGCCAAGCAACGAACAGCCCTGTGGCACCGAACAGCATAAAAACTGTCTGGGGCTAAATGCTAATTAGTTGTTTGCCTACGTTAATCTTTGGTTACGAACTTACACATTCAAACTTAGTCATCTCCAGATCGCTACACATACTTTATGGCAAAGTTGAAGAGAAATCGGCATGCAGGTAACCTTGACGTACTCCACTAGAGGCGGCAAAGGTTGGCGAACGCTGGCGTAAGCCATTACCAAACGTGAGGCATGGCGATGCGACTGATTTCCATCAGGTGCTCTATTCCTCGATATACAATTCTAGTGCAATCCTGTCAACAGAGTCGAAGGCTGTGCGAATCTTTAACAACACAATGATCGTTGGTCTCTAGAAGGTATAGCGGCGATCTGCCAGCAGTCGAATTGTAAACACTTAGTCGATACATTTACGACCGGCGCAAAACACAGCATGACCCTTGCGAGACTGCTCTTCGCGCGTTTGGATGAGGACCCTAACCGTTCTCCTGCTTTGTGGCTGGACACCCTAGCAGTACCCGTCCAACATCTCCCATGAACTGCACGAATAGAAAGAATTCCATACTGCATCGGTCGTCGCGCAGGATAATCAGGACCGCGCTGGCCATTGCATCGAGCGGGATGGGTAGTGATAAGTGTGCTACTGCTCAGAGTTCCCTCTCTTTTATTCAACCTTTGTCTTCTGTCCTTAACCATCCTTCTTTGCCCCATCTATCCACCCATAATGCTCCCACTGATAACACGGTCGATACTCGCAACGTTTGATTGTCAGTGTCAAGAATAATCCTCTATCTTGTAACTCACATTATTTTAAACCTCGTCAGCCTCAGAATCTCGGCTCCTCTAACGTGCGTACTCTCATGCAGGCCGGTCAGCAGGCGGGCCTAGCACCCACAATAGACTCTCTGAAGATTGATGTCTGCTGCGTAAGTGAAACACGTATACAGGATTAGACCAGGGTGATTCAACTAATTGCTCCTGGTATCTCATCAAGGTATTTACTGCGCACTTCACGAGACGAAGTTGCTAAAGCTGCGGGTCAATGTGATGCAGGAATAGTCTTGACTGGCAGAGCTGAGGCTGCCCTTTTAGACTGAACCCCGGTTAATAGTCGTTTATGTCCTGTAAGACTCCAAGGGTCCGTTGGCGTTCGAAAGGATAGTTGTGTTAAGCGCAACTCGTTNNNNNNNNNNACGCATGGTTATTGACTGTAGTCACACGACAAAATCACTTTACCAGTTTGGACGCCTACCCTGTGCCTCGAATAGACGATGTGTTAGAGAAAATGAGTATCGACTAAACAGCACACCGGATTTGGAGAGCGCATGCCATCAGTTCCCAATTCGCGAAAACGAGATCTATACTATCTCTGAGGCATGTAGTGTCACTAATGGGGTTGATTGCTTCCAGCGAATCATTGATGCGATTATCCGGGATAAAGGCCTTGAAGAAACTTTTGCTTGCGTTGATAATGTAACGGTTTACGGCAGAGACACCGAAAAGCACGGCATAAATTTGAAACGGCTCCTCGCTGTTGCAGAAAAGTACGGGTTACCATTGAACCCAAACAAGTACATGTTTGCTACAAACAAAGTGCAGTTACTCGGTTATGAAGTCTCCCTGCGTATAACCAAGCCGGACCTAGACCAGTTCAGACCCCTTATGGAAATGGCGTTAACCACTGACCTCAAAGAGCAACAACGAGTGGTCGGAATGTTTGCCTACTACTCTCACTGGATTTCGCACTTTCCGACAAAATTCATCCTGTCGTCGTCAATCGAATATTTCTATTACCAGTGACTCAATTGTCTGACCCGCAAGGCTCTGAGGCATCAACCCAGAACGGGAACGTGACCAAAGCACTCATGAAGGAACTTCCGTTCTGTCATGTGAGACCTGATCGTTGCATGCATCTTGTTTTATCTCCGCTGGCGCTTCGTTGTCGATCCGTTTTTAGGCGCATTCCTTAACCTTTATGGTGCAAGCGGAACGTTGACGGGGCAACATCCTTTGAGCCGGGGACTGCCCGGCTTGGGCGGGCGATAGCCTCCCTATGAAGTGCGATGACTTCTTTCGCTGTCGAGAGAAATCCCAGGTACTCCTTTCCTACGTCCATCTAGTGGAAAGTTTTTGACCGGTAAACCGTTTGTCTCTGTGTTTATTCGCTGGAGTGTTCTCTCCAGGGGCGTAGCGGTTAGCAACAAATGTTGCCCATCAGCTGGTTCAGAGGGTGAACTTGGTCGGGCTTCTATCCCTTAACCTGCCAGGTCTGATTGTATCTCCGGCTTAAGGACGCCATCCCGTTTAGCTTTTTGGGTCATGGAGGCCTGCAAGCCACCGCACCACGTCAGGTGCAGCCTCGTCTTCATTGTACGTTAAATTGCTGCACTTTCCTAATGAATCCAAACAGCCACTGAATTAAAAATCCGTTTTGGTGTACGAACTAAAACCGGTAGGTCTTATTGTCCCTTCTTATTCCTAACCGTACCTGGTTGGACATTTATAACTGGAATTTTCAAGTTGATTATTCTCAGGGGAATTTGTGGAGGCACATGAGTTTCGTTTTAAAAACTCGATGTTGTTGTTTCACTTTTTAGGCAGTATTCTTATCACATAGTGACTGGAAGAAAATACGGAGATCAGTTAAGGATGCGTCTGGATCGGATATCACCAGCTTCAAGACTGCATTTGCTCCCTCAGATTTCAACGAGCTGGTTGATGCTCTTCAAGCAAATCCCGATGACTATGTAGTATTTATTCGCGGGAGTTCTAACAGTCAAAAAAAATCGCTAGGTTTGGCCAGGACTGAGGTTGCAAAAATGTTGCACGAAAAAGGCGACAGTATTTACAAACCCGGTCTTCACTTTCTTTGGGAAATCTGGCGTCAGTGCATCACCCATTCACAGCACCCACGGAGGCGACGCTGCCATTAATTTACTCAGAACCGCTGAGTGTCGTCGGACAGCATTATGATTTGGTGTGCAATGGTCAAGAAGTGGGTGGCGGTTCTATACGAATACACGACCCACAACTACAGGAGTACGTGCTTCAAAACATACTGCGGGAAAATACGGAAGAAATGGAGCATTTTCTTTTAGCTCTCCGTTCGGGAGCTCCTCCTCATGGTGGGATTGCCCTAGGATTAGACCGCTTGATTTCTATTTTCCTGGACGCCAATTCAATTCGGGACGTGATCGCCTTTCCAAAAGCCGCTGGTGGCAAGGATCTCATGTGTGGTGCTCCTACTATGATTAATGATGAATACTTAGAACTTTATAAGCTGAAAGTGATAAAATAGAACGTGTTGTTATCCGATTTGCGTTTTTCTCCGTTTGTTAGTCGACTCTTAGTGGGAGCTATTGCTTCTTTTCCAACTACTCTACTATGCTGTGGTGTGGGTTATGAAGATATTATGGGGCATCCTCGTTAAAGTCACAAATATTGCCACAAAGTTATCGTACTTTTAACTCACGAGATAAGTTTGCATCAGCCTTCTGTCCATATTTCAGTACAGCCATCACACCGTGGATTTCTAACCGGGTCTGATCAACGATAACACGTAGC
>STRG.63221.4
TGTAAATCAACATACGCACACCATACTTACACTGTGTAAACCTTTCAATCTTATATTGGACTGAAATTGATTGCTTTGGAACTTAACTACTTATAAGTGTACTTACCAACACCCAGCGCATTGAATTTAATGGCTTATATCCGATTCCCTAAGTGGCAGATTACTTTATATCCAGTTGTGGAATAATGACTTACGACATGCACTTTGGAATCCCAATGGCCGTATTTGACATCAAACAGTTCGAATTGCAGAATGTCAACGCATCTTACTTCCCGTTCGCAGTCAATTCGCTCTATAAATAAACAGTAATATTTTTTTCAATAACATTAGCTACAAATACATAACTAATACACTTGCATGAAGACTACGCACCGTAGCCTTCACGTTAGGTATCTTGTGTGCTCGTCTCAAAATCAATGAAACGGATTTCCGTCCTACTGCCATGGCGGTGGCTGCAGTCAAGTCCGAGTGAGCACCCAAGAATTATCACTATAGTCTATGTGAGTGATGATGCGTGTTTATAGAAGGTATATCTTCTTTTCGTTGGGGAACATGACTGATAACAGGATATGGTAAACAGGTATAACAAAAAATGCACACTACCAAGAACCTAGGGAATCCCATATCGATTTTCCTTTATTCATGTCAAGTTTTGGTTTTGTTTTCCATTGTTTTCTATTTCGATGGGAGTCACGTCCTGTCTTGGGAGTGGTAACAGGGCAACTCAAGAAAGAAAACTATTCGATTCAATTTAGTTTCTTTTTAGCTTCTCTTTTTTTGCATCTAGTGAAGAGAGAAAGGGGAGAATGAATCTTAAAAGCAAAACTACAAAGGAGGTTACATAGAAGACGTTCGAGTGCGGCTTATGAACGTGTCTCCTATGAGGTCTCACTGCGGCTTACCTCTATCCAATGAACAGAGAAGACTCGAGTCGGTGAACAAGTGCGAGAGTGTATTCTATATATTTCGGTACCGAAGCAGTACCGATACGAGAAATACACGAAATGCAAACGAACGCCACGACGAAGCAGGAAGCAAACCTAGAGCGTGTACAGTCGGCGAGAAACTGAAAGTGAAAGTGATTCAAAAACGAAGTCTACGGAAACCTCTGGGAGATCTGTTCAGTTAAACGTACTCAACCAAATCAAACGGTGCAGTCGAAAACAAGCGTCAGAAAAGATCGTAGAGAAAATAAATTCAAAATGGTATCCAGAAAATGGTAATTTTCTCAGCACGATCGTGGTCACTACAGTTGAGATGCATATGGTGATTGGCTGGGGTATGGACCAGGACTTAGTCCTAACTGGTTATGTAAACGAGTGTTAAAGACTGCCTTGGATGACGCATATACTACTTATTGTGAAATGCTATTCCATATGGCTGTGGAAGTCGATCTCCTTCAGGACTGGATTGAATCTCCGCGTATCATTGCCATTGTCCGTTCAGCTGATAACCAGCAAAGCGCGCTCTTTTTATGTGTCGGCTCTCAGATCTCAAAGGGTGTGTATTTGGACTTGTCTACGTTGGAATTAATCGCTTTGGATGACGTCTTTCGATCAGAACGAGGTCCGTCGACCACAGTTCGCATTACGGGGCGACGGTTGTCCAAGCGACGACCTCTCCGACCCCGTCCCAGTCGTTTGTACGTGATCCGTTCAGTCAACGAATGTGGTGGCTCAAGTCAGAACTCGGTGGATGAAACAACAAAAATAACAACGGCAGAAGCAACGAAAACGACAACAACAACAACTTCTCACGAATCAAACGGCCAGTTGGACTGCACTGACTCAGATGAACCGCTCGAGCCCGTTGGAGTATTGTATTTGCACAAGGACACACGAGAATCTCCATCTTCGGTTCCTTCAACAACAAAATCAACCAGCGGAAAAAAATCGTGCTATCGGGTTTATCATTTCACGTTACGTTTCCCCAACGTGGCAGATATTGCCCGATTCAATGAGGAAACAGCCAAACAAATCGAGCTTAATCGGTATACGAAACTGCCCAACATGCGAACCAATCCGTCAGTTCAGATAGAATTAGGCGCCGACCTGGCCCAGTCGACTGACCTCATACGACTCTCCTCGTGGCTCGACAAGTACCGGTAAGCGTGCTCCCACTGTGTTCTTATTCGAAGAGAGCAAGTGCAAAGCCAGTTTTCTTCCCAAATCGGTGGTTTTTTCCAATCGTCTTCCAGTTGTTTCCCCCATCATTCATATTGGAAGACATCAGGCGCCAGCGGGTGACGCCCATCAGTATGTGGCCTTCTGTTCATTCTATTTTCGGAGACAAAAAACCAAACAAGCTTCTGGAGTACTAAGGACACCCAAGATCATCCATTTGTTTTGCAGTGTAAGGTCGCTGAAATTGGTCTTCCTCTATGGGGATTACCGACATTTAGGTAGCTAAAGACACGCCCCTCCCCATCCACCTCTTCGTAAGCAAAAACAACACGGCGAAGAGAGGATTGGTGACAGCGTTGTGTTTACAAGTTGCAAGCCATATGAGACAAGTATTTGATATTCATTATGGTAATTTTCGATTGGTAAATTGAACTCTCGTCATACCGTTTTCTGTAGAGCGTTTGATTTGATCACAGTGCTCAACTTTTTTTAAATATGACCTTTACTATTTTCCTTTACCATGATCTATGGAACCATTTTATTTTCAGTACGTTTTGCGCTGACAGTTGTGAAGGATGCATGAACTAAGTTAAAATAGTCGAACAACAGCGCGCACTTACTGCGATGTCGTCTATGAGTGATGTAAATCGGTGAAGTGTAAGCCTGAGGATAAGGTGGTTCCAATCATAGAATCACCGATTCACTTTGATGGTGGAAAAATTGATTATTTGTTAAGTAGTAACAATAAAAAATCCATTCACGTGGATCGAATGACACATGAAAGAGCGAGAGACAGGTTGAGATCAATGCAATGTCTGTTGGTTTGAACGATAAATATTTTGCTTTGGTCACTTGTCGCTGTTATACTGGTGATTTATTTACATTTTGCTTCCAATCACCTAATGCGGTTGCTGACACAATTCACCTTTGAAGAACGGCCTGCAGTAGTTTTTCAGAGCTGACCGGGTGATTTCCGAATGAACCAATCAGCACACAACGTGTGGCTAGGCAAAATATCAGTTTATGTCTCTCCCTCTGTGTTTCTCTGCCTTAAATTCACGTGAATAGCTCCTTCAGTTGCACAAAACGTGCTTCGATCATACCTCATTCGTGCGGTGTATCAGCTGTGTCTGTGACTGTCTGCTTACCTCTCTTTTTCCATGTGTGTGCGTGTATCCGTGTACATGCATGTGTGTAGGTTGGTAGATAAATGGGTGGATGAGGTTGCATGTGATCCACACGCGGTTTGTACCATCATTTCTCTGTGCTCATTGCAATCAGTCATTTCATTGGCAAATTCACACATTGCGCACCTCAAATGTGATTGCCGTCATTCTTCCATCATTCTACAACTATCCGTAGTTCCGAGTTCTTAAAGCAGGAATTTCTCCATCTGACTCTGGCTCCGGACGTTTCACGGAATCGTGGCGGTCGTTCGGCGATTCATCGTGGCATACCGACTAGACCGGTTCAAATCACGCGAAACAGAACGCGTGACGAAAACGCCCAATCGGATTCACTTTCCAGCAACGGTGACAGTGCTTTATCCGATTTCCCAACATCTTCAACTTCAGATTCATCCGATTCCGCACCCGAGCCACAAGAACCGGTACATGCTCGGCTCCGTCACATGACCAGCGTTAACGACAACACTCCCGAATCGGACCCCACCGCTAATTTGCTCATGCCATCCGCATCGCCTTTGGTCCCGGTCGGACAAACTCGTGCGTACAGTTCGACCACTTCGTTGACATGTGAATCACTTGAGTCGAACTTGTCCTCACCTGAATTCCAAAATCTAAATGATTTTGATCTAAGATCGGAAAAGCAAACCATCACTACCACGAGCACCACCACCACAGTAACAGCCACAGACGGTGACCTAACCAGTGCCACAGGTGCATCCCTTCTACGAAACCACCAAAAGGTAATAGTATCCTCACAAAGCTGTTCTGATCTCACTTCTCATGGTGTTTCTCTACGTCGGCGAAGCAAAAACTTCCTTGAGGATCATCTCTATCGGGCTCGTCTCTCACAATCTGAATGGCTTATTCGACAGGAGTTGTTAAAACGTTCGGATGAATATTGCACGTTTGAGAATGTGCGCATTTTTGTCGGCACGTGGAACGTGAACGGGCGTAGTGATTCTCACCTTTCGTTGGACAATTGGCTTCTACCACCAAATGATCAGCCACCTGCCGATATTTATGTATTCGGTTTTCAGGAACTTGATCTGAGTATTGGTGCTGTCGCACTGAACAAAACGTCCCCGGCCGCTCTGGAAGACCGTTGGACTATGCAGCTTGAGACTGCACTTGGTGGCCTTTTGCGTCCTCCACCCTCTCGCCAACATCATCGCCGATATCCCCGTATACCTGAAGAAGCTCGGGCGTATGCTCTCAAATGGGCCAAACACACTGGTGGTGGTTACATCCGACTGAAGCGAGCGCGACTTGCCGGAATGCTTATGATCGTCTACATATCAACCCGAATGTTCACCCATGCTAATGCGAGTGAATTAGCTATCCAACTGGTTCCCACTGGTGTATTCAATGTAATGGGGAACAAAGGTGCGGTTGGTCTTCGCCTGACCCTGTATAATACAGCAATCTGTTTTGTTAATTGTCATTTGGCTGCTGGTGAGGCAAATTTGGAGCGTCGAAATCAGGATTTTCAAGAAATCAAAAGAAAAATGGTCTTCGAACGGCGCGCTGGCTCCAAAAATCCGAGTTTAGTAGATCATTTGACAATACAGTCACACGACATCGTGTTCGTCTTTGGTGATTTGAACTATCGAATCAGTGGTTTGGACTCGGCTAAGGTTCGTGATTTTATCGATTTGATGGATTACGATTACCTTTTGGGCTTCGACGAGTTGGCCAAGCAACGATTAACGAGTCGCACATTTGGTGGATTCTGCGAGGGCAAGATCACGTTTGCCCCAACATTTAAGTTCGATATGAACTCGAATGTGTACGATACCAGCGAAAAAAACCGCATTCCATCCTACTGCGATCGTATTCTATGGTGCGGGAAACATTGTGAAGCATTGCTGTATCGTTCGCATCATGATTTTGTAATGAGTGATCATAAACCGGTCTCAGGCTACTTTAAAATTGGCGCCCGACGTGTCAATCGGACTCTATTTCAGCGAGCTTATGAAGCTGTTGTGCGCAGTCAAGATCTGGTCTACAATCTTTCATTACCGCAAGCACAGCTCGACAACCAGGAACTGGAATTCGGTCCGGTTCGCTTCTATGAAGTATGCCAGCAATCGGTCACTTTGACCAACACTGGCTTGAGTGATTTGCAATACAACTTCCGACGTGAGGGCATCGCAGATTTTCCCGCCTGGTTAACTATCAGTCCCGAATCGATGGCTGTAGAAAAAGGTGCGTCGGTTCAAATCAATGTGGAAATATTTGTAAAACCGGAACTCGTTTCGTCGCTCAACAGCGGCGAGAACAAGTTGTCCACAATTGTTGTCCTACGACTGAACGGCGGAAAGGACTATTTCCTATCTATTAGCGGTCAGTTTATCCCCACCTGTTTTGGCCTCCCGCTGTCCTTGTTGCTCTCATTGGAAACGGCTCCCGTTGCCTGGTTACCGGTTCAAGAACTTCAGGCAAAGATAGAGAAAGTTCAATCGGAGTCTGAAGGTAATGATGCGGGCACGCGCGCACCGAATGAGCCACATCCTTTCCGGATCCCGAAAGAACTGTTTCGTCTGGTCGATTTTATCAGTTTGCATTTGACCGAGCCGGAACTGTTCCGTCAATCCGGGCAGTACGATGATGTCCGCGTCATTCGAGATATGCTGGATACGACGACGTGGAATGTCTCATTTCCTGACACAGTTTCAGTGCACTCAGCCGCCTTTTGTCTGCTAATCTTCCTGAACACATTGACCGAGGCGGTAATCCCACAGAAGTTTCAAGCCCACTGTTTGGAATCGGCCGGTAGTTATTCGGCAGCAGTTAAAGCTTTGGCGCGCGTACCAATGGATCATCAAAACTTGTTCTACTATCTGACTGCATTCTTGCGCAGTTGCTTGGCGATGAGCGAAAAAAACGGGACCGACGTGCAGTTGTTGGCCAGTTCGTTCGGTGATGTGGTTTTCCGGGACACTTTGGCCTCGCGGAAAGTTGCACGTTCTTTCCCACCTCCCTCAATGCGTCCAGAGAACACAGTTCTATTCATGCGCCATTTTCTTACTAACGGCCCAGCCACGGTATTCGGTCGTCCTTTGTGAGGGAAGTTATAAACTACGCACCGTTGTCCTTTCTGCGACTTTGCGCTGTTCATATTACCGGCTTATGTAACACTGAGATTGGTATTTTTTCCACAGCGGTTTTGTCCGCGTTCCGTGCGGACATAGTCATGTCCGAGTAAATTTCTGATTTTGATCGGTTCGTTCTGAGACTGGTTCTTATCCTCGTAGATCATACTTGTTCTCTCTCCCCGTCATTTATCGTCCATCCACATCCAACGTTCCAATGTCCACCATCTTTCATGTCTGAATTCAGATCTGTTTGCATAAGTGCGTAATTTACTACGCAACACCATGTGATCATTCATGTATTGTAATGATTATTATATAATCGTGGATACTGTGATGTACCTGACCTAAAATAATATGACGAAGCAGTGAAAATGAAAACATTAGTTTTACAAT
>STRG.63254.3
NNNNNTATGTATGGACGAAAAAAAACTTATTTGGTAAACCAACCAAAAAAAATCAAGATCGGGAAACAATAAAACACACAAAAACGTACACAGACGGGACCTTGAATGGTAGAAAACAAGGAAACTCACGTGACCTGGGGATCACGTCGGGCTCACCAATTTGTAAGGTTGGTTAGACCTTACTTTGCGGTTTCCTTAGTAAACACGTGCTTCGGTCCTTTGTGCTGCGTGGACCACCTGCACGTTACTCTAATGCTCGGCACTGTACGAATATGTTAACCAGAACAGTATTCTCCGCGCCCCGTGAGAACGAGAAGGCGATTGGGAGAGATAGTGGTTAACGTATATTTTAGGAGTGTGCGTGAGAGCGTGCGCAAGAGCAACGGTCAAATAACCACCGCGCTTGGCAGTCAGCGTCCAGTTAAACAATAAACGTGGTAAAAGTATGAACGAAGATGGCAACCGCTACACTCTTTCACTCGAGTTCACCACGAGACGTGGTGTTCGTCAGAGTTGCCCCTGTTCTCTTCTACTTCGTGACTGATATGGTCCCTGAGACCGCACATGTCAGGTGAGTATAGTGGCACTGGACTCTTCCGGGGTGGAAAATTGTCAGACCTTGAGTATGCGGACGACATAATTCTTCAGAAGATCCTAGTAAGTTGCAAGCTCTTATGAACAGCTAAGTACCAATGTTTGGTATGCGTCTGACCAACGTTTTAGAACCGCATTATCATCCGCTGCCTTTACCGGAATTCATATTCACCCTCTTAAACGGCGGCCACTACTTCGCTAAACTCGACCTGGCGGAAGCTTGTTTTCAGCTTCCTGTTGAACCGGAGTCCCAGGAGCTCCTCAATATCAACACCCATCGGGGCTTGTTTCAATACGATCGTTTGCCTTTTGGTGTGAAGATAACCCCGGACGTATTTCAACAAGTGATGGGTGCCATGATCTCCAGTCTCGCAGGTACCGCGGCATATCTAGATGACAGTTGTTGTGGGTCGGTCACCGGAAGAACTAAAGCAAAGTTTGACCGCGTTGCTCGATCGAGTCCAAGATTATGGGTTCAAGTTGCGACCAAAGAAGTGCCTATTATTTATGATTCCATCAAGTACCTCGGCCAGTCAGGCAGACGGCCTTTCACGGTTACCGAAACCTCACTCCGTTTCTCCGGAGAATATAGTGATTGTAGCAGTCACTGCCAAGAACGGTAAGCGTCACGTCCTTACTGAAGCTATACGCGGGATCCCTGCCACAGTGGATGACATCCGGCACGATTCCGACAACGACCCTGTGATCCGTCAAGCGATCCAATGGACGCGCACTGAGTGGCCTGAGAGTGTTCATTCAGGTGAACTAAATCAGTTATTTCGCTGATGCCAATCACTGTCAGATGTCGACTCCTGTCTGATGTTTTTAGACAGAGTTGTAATCCCAACCTCCCTGCGACAAACTGTTTTAAAGCAATTTCACACAGGGCACCCGAGCATGGGCCGAATGAAGGCTCTGGCACGCAGTTTCGCGTATTGGCCATTTATGGATTCTGACATTGAGCATACGGTTAGGTAGTGCTCTCGCTGCCAGGATGCAGCTAAGTTTCCCCATCGAGAGAATCCCATTCCTTGGCCTGCGCCTGAAGGTCCTTGGTCCAGAGTACATATTGACTATGCTGGACCAATCAATGGAACATTCTGCTTGGTTTTGGTAGGTGAGATATATCCTGTGCTATCACCTACACATTCTGAATTGCCTTTGGCGTGCTTTCGCACAACACAGGTTACTACACATCATTGTGACTGACAACGGCTCGCAATTCACAGCGGCACCTTTCAGTAGCTTTTGTCGTGAAAATCAAATTAAACATCGTTCTCCGCCATACCACCCACAATCCAACGGTCAGGCGGAACGATTTGTCGACACTTTTAGGCGAGGACTCATCAAGTCCCGCGAGGAGGAGACAAATGAGGAAGTCATTCAAAATTTTTTGCTAATGTACCGTTCTACAACTAATAATTGGGCACCCAATGCTCAATCTCCTGCAGAGGCCCCGATGGGACCAAAGCTCCGCACTATCCATGAAGCAGTGGTATCGACTAACGAACAGTCACCTTCACCATCTAAAAGACAAAGTCCGTGCATTCGTTTCAGGGTCATCAGTTTACGCGAGAGATTACGGAGCAGGACATCGAACTTGGACAGAAGGCATAAGTAAACGTCGAATTGGCCGAGTACTGTATGATGTAACGGTCGAAGGTAACATCTGGATCCGACACAATACCCAATTACGAGTACGGTATTATTGTTCATCAGCACCAAGATGGGAGCACCCACTTCTACTGTATGTGTTGCTGGATACCTTCAATATCCCAGCTGCGTAAAATGAAACAACAAACTTGAACGTTGAATTGTTGCCCCCCCCCCTGGTGGTCTGACCGCTTGAGGCAGGCTACCACACGCATACAGTCGAGAACACGCTCCCGCCGATACGGGTAACCTCTGAAGGCGGGAGGTGTTGGAGAGAGTCCAGTTTCCCCTATACTAAGGCACTGATTACGATAGTGTTGTTATTTTCCTAAAAAAATCAATTTTTCTATATGTTTGCTAATTTACATTTGTATCTTATCGCGCCACGATATGTTGGTAATATCCATGTCGCTTCCCTCCGATTGATCGGTTGCCCTAGTTGTCCATTGATTTCCAAGGTCAGTCGACTCCGACCTAGCAGGGCCTATATAAGCAGTCGAGTTCTGCGCTCCCCGAACCACACAATCTGGGTGCCCAATGAGACAATAAACTCCTTCAGTCAACACTCTAACCTGTGTTCTTATTCAAGCCAGTGGGTTGTCTAGCTTCGACTATTGCGCTTCTAATGCCGATCATATTTTGCGATCCAACGAAAGTCGTTGTGTTGGTACGTGTCCAAGTGACACTTGAGCGTTCATTATCCAGTTGATTCATTTAAAAGTTGCAATCTTCGGAGATTGTTGTGGAAGACACAACAATATCATACATCTCAATTCGAAGACGAAGGTTCTCTTTTTGCGATTTTCCGAGCTTTCCTATCAACGGTGGACCCTACGAATTCAGTCGACAAGAGAGAAGACCGCTAGAGTTGGAGGAGGTGTATTATCAGTTCAGTTGAACTGACGGATCCGAGGAGGCTAGCTATCTAGAGCCAAGCCAAGTCGGTGATGCGCCGCGCTTTCAGAGCGAGCGGAACGAGATGTGGCCATGAGCTCTAGCCGAAAAACCTTAGGTTCACTTAAACAAACATCGCCCAGTTAGTCCCTCACTTTGGGTGAATGTAATTAATGTTGTAAATGTGTGTGGAGTCACGGACCAGTCTTTACTGATCTGTGACGTGTGTTTTACAGCGTGACTAATGAAAGTCACCTAAGCAAGTTCGGCATTCCGTGAAGAAACTGCCTGTGGCCTAATTGTGCTTCACGTTCCCCCTTCGTTTTTAGCGCGGAATCCGTGGAATACACTGTGCATTGATGGGTCTCTAACGTTTGCATATACCGCCGAAGAAATCCTGGACATTACCTTTCCTGTACGAACTGGGCTTTGCAGTACCCTTGTCCCCTTTTTTCGCATTCCTTAAACTAGCACATATACTACGAAAAACGTTCAAAGCTTGAACAGACAAATCATCCTTAGGTTGGCTGCAGAACTTGAAAGAACTGGAAGACCAAAAGGCTCGATGGCAGAAAAAACTACACAAACATGGTTTCATAGATGAGTCCTGAATTCAACGCCGCGAGCTGGAATCGAGCCGGCGACCTTTCGCTTACCGGACGGATGCACTACTAGATCAGCTTTATCGCTACGGACAATCGCGTGCTAATAATACAAGTGAATATTCGATGATGGGAAATCCAATGTCTAGTAATACACAACGTTTCTGGTTATAGTCACTGGACTAGCCCCGTTGGCGGATTTTCCGTTGCCTATAAGACCCAGACCGAACGTACCAGTAATTTTTACGAATGAGATTTTAACTGTAGAAACCGACCGGGAATATAACTCTCCAACGCCGTTGCGCTGTCCCGTCCGTACGAGGTGAGTGCGTCACACGTTCCTCTAGGGGGCTCGGAGTAACCAAACGAGCAAGCGTAATGCTAATACATCACGGTTGTCAAAGAGGTGATGGACGTAAACCTACTGGTCTTGAAATGCAGGCTGAGCCATGAAAAAAAGCTTTATGGAATATGCGGAACCTTGTGAAGCTAATAAACAGAATGCTTAACGTCAACAACCCTAAAGAGCAACGTAAGAACGAGCAGGTGAAAATCGATCATGCACTGACACAGCCACGGCGGACGCAACTACGATAGCATCGCAGCATGCGGAGGCGCGTATTAGGCAAGAGACCACGATCAAGTTGTGTTCGTCCTCGACACAGGCTTCAATTGTTCATGATGCACTGGTAACGCCCCACCCGCCTAATTAGGTACACCAGGAGTGACTTTGAACGGTCCTTGCCAGAGTCGGTGGAACTTCCTGGACCAGCCCTGTGGCAGTTGTGATCTAAACAACAACACCCGATCGTCTACAGTATACCCGGATCTCCTCGCGTTCATTTGTCCATCTTCTGATGGTGTTGCTTAGTCTTAGTGTCAAACCTCATTGAAAGCATCCTGCATGCCTTTGTGCAACAAGCGGGTGTGCTTTGTCGCAGCTACCAGGTTAGCTGGGGTAACCGGCTAATGTGATTCTGCAGGTACACATAGTTCGTGTCCCAGCGTTAGAAATGCTGCACTAAACCCGGTTGTGCTATGATGCGAAACATGATAGGACATCATATACGCGGGCAATATTTCGTCCCAAGCGTCCGTCTGCGTATTATCGGCGAAGCTTCGTAGTAGTGCATTAACAGTGCGATTTATAGGTTCCACCAGTCTGCGGATGATAAGGTCTAGTTCTTTTATTCAACACTAGAAATCCGAAATCCGTGTAGCATTTAGCTCCCAAAAGTTGCGCCTTTATACGAGTGCAAGTATTTCGGTGCTCTGTAACGGCATATTCATTTTTACTTGAACGCATCGGCTACAATGTTTAGAATCGTAAGATGACGGTGTTTCTCCACTTCGTGAAGTAGTCTACCGTAGCCAGCATATGAAGCACACGCGAGGCTTGTGATGCTATCATTTCAGCCCACCGGATGATAAAACGAAGAAGGACAACGACGATTCACCAGTTGGAAGCAGGCCCAGCGTCCGCTGCCGTTGTTCCAGCCGACCGATTATTTCGATAATTGGGAGTTCGAGGTATCAGTGTCTATTGAATTCATTGTTTCGGAGGATGCCGGACCGTTTCTTTTGAACATCATGAGCAAGGAAATTGCCGGAATCATTCACAGCGCCGTTGTTCACCGAAATCCCAGCTGAAGAGGTACGGGATCTACCCACAAGACTCTTCGATCGAACAAGGTACCCGGGTTTTCGGCGAGAAGGATTGCTATCTCGGAAACAACTACCTGGAGAACAGATTGATGGCTTCGTGTGGGTGTTGATGAGGTAGATGGCGAAGGTCTACTTCGAAGCTTCCGTCGCTGATTGAGAACGTATCCCATATGAGGGGTTCTGTATGGGGTTGAATAATGCCTGTCTGCGAAACACGTTTGTCTTCTAACCAGCAAATTCAATCTAGGAAGCCTTTTTTCACGGCACGCTGGAGTAAACATATCGCATCGGTCACGGAGGGCACGGGCTACCGTCTTCGTATCTGGCGATGACGAGGAAAACCGCCGGGCCCAGTGCAAAAAATTGATAAACCAGCAGAAAAGAAAAAACCCACGCGCTTTGCTACGTTCTACCTCCATCGGTTATAACGTCTGGGCTAAGCGAAAATGCTCCGGGCGGTTCTTCGGCAGTTTAAGTATTCTGAGTGGTGGCGAACTGACAATACAGCTTATAGACATTATCAAAGGAAGTACGCTGTGAATGTTCCTTGGTGGCCAACCTTGGAGAACCCCTGGGCAGAGGAAGTGTCAAATGATAAGGAATCACAGATAACCTCCGATGAAGTACGCGTGGATTACGAAGTTTCCAAAGATGACTTTAAATGGGTCGAGAAGTTGATCGCAAAACCGGTCATCCCACCACCTCCGCCGCTTGAAGAAACACCAACACCAAGTGGCTGGATAGCCCCAAACCCCGAATTATCCTCCAAGTTTCCGTATTTCGTGCGACGGACAAAGAATCACATGCTTCCAGTCTACTACGAGGAGAAACAACGCAAACTGGCCGAACAAGCACATGGCATGCGACAGCTGACGGTCATCAAACACGTCGACGGCGATATGTGGGCCCTCGCTGAAGACCTGCGCCATTTGCTGCAACCCAAGTGTGAGGCCGGACTATTCATGTGCCAGGTGGACGAAGCCACAAGGCGGATTCGTATTGAAGGATTGTTCCTGGAAGATGTCGCCCAGTTTCTTCTTAGTCGAGGATTCTGATTTCCCCCAAA
>STRG.21734.3
TACTTTGACGTGAAGGCGCCATTTTAATTTTACGCGTCAATGCGGGGTTCAGTGAGCTTCAGTCGACAGTCCGTGTCAGGTGATGCCCATGCAAAAGAGATCTTCGTGAAAACTCATGACGGTGAAACCTTTGAGGGCTGGTGCTGGCCTGGATCCAGCTCGTGGCCTGATTTTATGAGTCCTCATGTTCGCAAGTGGTGGTCTGAAATGTTTATACAATATGAACCAAAACAGTCAAATTCTGTGTTCACATGGAATGACATGGGGGAGCCGTCTGTTTTTAATGGTCCCGAGGTGTCGATGCACAAGGATACGGTTCATTTCAGTGGTTGGGAACATCGGGACGTGCACAACGTCTACGGGTTGCACATACATCAAGCTTCGTGGGACGGACAACTGCTGCGTTCCGGTGGTTTGGAAAGACCGTTTGTTTTGACCCGAGCCTTCTTTGCTGGTTCTCAGCGAACTTCTGCTGTCTGGACCGGGGATAACACAGCTGACTGGGGGCACTTGCAGTTGACTGGACACACTGAAGGATGTGACAGCGAACCGTGGACAGTGGTGATCGTGTTGTCACTTTTTATCGGATCAGAATGACTGGTCAATGTGCGTTCGTACAATTAGACTGTATTCGATGTGTTGGCTACTCGGGCGGTCTTTCCTTTTCTCACCCGTGTAGGTCCACTTCCTGTCGATCTTGTATATTATTTGTTTTTCTATTTCCATGTGCAACACGATGAGAAAGGCAGTGGTTATTGGGGCTTGCTCTTCTGTTTAACGTTGTACGATGATGATGATGGTATTGATTTGATGTTTTATTCATTTGTGTACGTGAAATTTCGTTCCCTGTACAAAACGCACATTTTGATTTTATAAAGTTGTTGTCCATGTGATCTCATTTGAACTGAATGGAGCGTAAATCAACGAAGTGCTCATTTTTTGAATCACACGGTGATTTTTCCTAAGTTATTCCGTCGGTTATTACGGCTAACCCTCAGAACGGGGATACGTGGTCGCAGGTATGGATTTTCGACATGAGTAGTATCTGGGCGACAGAAACCGCGGAACCAGTCGAGTGCTTTCGGGGAAATTTCCGCCCCGTCGTCCGGATACAATACCATATTAATCGAAAATTATTACTTGTCTTGGAGGTGACGTTCGTTCTTTGTCAACGAGCTAGCGTATGCTTCTTGCCGGTGTCTTGACAGAATAAGGTGGTAAAACCGTACCATTATTGCTGAGGTTAGATTTCGTGTCAGGAACCTAAGCACGATCTCTTGAACAAACGCTCATTATGAGAAAACCACGTCACAGATTTGATTAGCTAGACTCTCTTGGTGTGTATTTTTCATCGGGGCATGAAGTGGTCGGAAAATGGGTCAAATAAGCCGGTTTGTGACGTGTCAGATCATTGTGAAAATCTCCGTAAGTGAGCTTGATGATATGAGAGGCGTCTGACTTATAATGTGAAGCCCGCGAGATCAGGGTAACGAATGTTTGGAGACCGCGTGGGCAGCGTGATCAAGTGTGCATGTGCATTTTTTTTCGCCAACATGTTTTTCCACTTGTGCATTGCTATACTCTTGTCCACTTTCAGTTTGTTTGTTTGCGATTTAGCGTGTTTATGATGGACATTGATTAAACGGTTTTCATCACATACCTATGTTACCTGTATCTTTGTTTTGAAACTCGCCATAGCCTGACATCAATTTCCTTCTGGATTCTGTAGTCGGCCAAGTTTTGTTTTGTGAATGACATTTTGTGCGATAATAGAAGGAAGCACAAAATACAAACGATGTATTATGAAAATCAGGTGAATTTGGCTCGAGGTTACTAATTACCAGAATTAACCTGAGCAAAGGGATGCATTTTTTAATGGCATTTTCTGTAGTTGGTGTTTTAGCAAGTAAGGAACCTTCTCGCGATTGGAGCAATTGCGCAGAAATGAGTACGTTGAACGACTAGATCAATGTCTCGATCTAGGTTTTATTCACTCCAAATCAGTGGTACCAAAGGTGAAAGGGAAAGAATAACAGTGATCGTAGAAAGCCTATAAACAGTTTATAACAAGCATACAGGTGTGGACTGTTTCACCGAGATATTGCTACTGCTTCGAGATGTAGCACCTTGGTGCCTTATATGAATGCTGACTGCCAGGTGGATACCCAAAATTAAGGGGATCTTTCAGGAGATTACGAGAGATCCCAGTCAGCGGTGATACTTTCACTTGCCAGCTGATTTACTTGAACCAGAATATAAGGTGGTGGTCAAGTGGTCTAGAGCGTTTACATATCGCCTCGGAGGTCAGAGGTTCCAGTATCGCCACCGATACCAGTCACCTTGGTGGTAGGCAATTACCCACTGCCGTCCGGCTCGTTACCACCCCTGACCTGTTGGGACCTTATGTGATTCTCCATCACTCCAAGTCTCAAGGTCTGGTTGCCGGTTATCCCTGACTGCAGTGGGCTATATCCCTTCTACTGCACTCATGAACAAGCGTGTGATAAAAAATGAGCTCGGTTTAAAGTCTTATCACGAACTATGCCCCGCTTCGCTTTAGTCGTTATTTGTGTTTGTGTTCTTGGTCCCGTCGCTGTGTCTTCTAAGAATATTCGTGTGCCGTCGGTTGTTGCACAATGACCTGGATCGCTGTGCTCATCGAGCTGAATGTGATAGACAATAATTAGCCACTTCTGCTGAGCTTCGTTTTTTGTCGTTAACCTTCAGCAGCGTGGATTTTTCCCATTCTCTGCTAACTGGTGTAGTTTAGTTACTCTAAATCAACTCGTCACTTCTCACGGTCATGTAACGACGCCGGACAAACGTGCAGTCGCTTTGTGGTGTCAAATTTAAGTCCAAAACTCCAGGTGAGATCCCGAGAGAAGAAAGAAACTCACCTCACGAGCTGACACAATCTATTCAGCAACCTTATAGAACTGAATAATGAGACACAATGTATTGAAATGGTGCAACCAGTACACCTCGCTTGGTATGCTCGAATTCACACTATCGTTTATTCTTGAAACCGTGAGTCTATGATATCATAAAACCGATTCCACATTTTTACTGTGCAATCTTGTGTCACGCAATAGTAAACCTTGTTCCACTTCCCACTTTTTGGAATTCTTGGATATCTTTTTCAACAGATATCCGTCCCAATGATTCTGTCTCTGTCTATTGGTGGGATCACTCTTTCCGGCGCAGATGTTGGTGGATTCTTTGGCAACCCAGATCATGAGCTTTTGGCCCGTTGGTATCAGGCGGCCGCATATCAGCCTTTTTTCCGTGCGCATGCGCACATGGACACAAAACGACGCGAACCGTGGCTGGTCCCTGAACCATATTTCCAGGCTATCCGGCTGCAAGGTGGAAATCAAAACCAAAGCACAGAAATGCAAGGCTGATTGTACTGTATTGTATTGAGGAATTCATGAAGCAATCATAGCCCGCTATCAGTTGTTACCCTACTGGTACACGATGTTTGCCCGAGCAGAGGCTGACGGTCAACCAGTTATGGCTCCAATGTGGTATCATTTTCGTCATCTGGAAAAAACCTACAGTTTGGAACTGCAATACATGATTGGTGAAGCCATCCTGGTTCGTCCGGTTACCACACAGGGAGCCAGTTCGGTGGAGGTATATCTGCCACCCGGTACCTGGTATCACCATCCCACTTTGCAGACATTCAATGGCGACACCACGATATCCTTCCCAGTAGATTTATTGACGACTCCCGTATTTTATCGTGGCGGCTGGATCATACCTCGACGTGAACGGATTCGTCGATCCTCGTGGAAGATGCGAGATGACCCGTTTACTCTCTATGTTTGTCTTGATCCTACTCTTTACCAAGCGCATGGATTTTTGTATTTGGATGATTACCATTCCATCTCGCGAGACTCAGCGCGTTTCTTTCGTATCATATATCAAGCTAACAAAGACCCAGTGATCAACGGTCCTGCTGGAGGACGTCTGCGTCTGGAACGTATTCCCATCCCAGGCACCACTGTTCTACCAGAAGAAGATCGCCCACTGGCTAGTCCGTTACCTCAAATCGAGCGCGTTATTTTTGTTGGTCTCACGCACGAAATCAACCGAGTGACCGTGATCGAGAAATCAGGCACTCGGAGACCTGTCGAATTCACTCAGGATCCAGACAACATGACCGCTGACAAACGATATTTTGGTTTATTACGTTCGGGTGTACTTGTAGTTCGTCAGCCGCTTCTTGACATGGCCGACGATTGGGAATTGCATCTGGTCACGGGGACAGAGAACAAAGCGGATTTATAGTCAATGGGTACATCAGCTTGTGTACTCACTCACACATGTGTGTATGTATGTAACTTAGAGGACGCGCCTTTTATCTAATGTTGTTCCCGCCCATTCTCGTTCTTTCTGTGCACATAAAACGTCTACGAATGTAGGTGTTCTCATCTCTGATTATTGTTAATTTAACTTTTGGTAGACCATCATATCCTGTCCGAGCTGCTTCAACCGTCCATCTCGTATTCATAATGTTGTTGGCTCCTTCGCGTTCTCGTACCTATCCTGTTGGCCACAACCCTCGCCGAATTAGTTTTCTTTGTTCCTCCCCGCCTCTCGCCTCTCGGTACTCTTACTTTAAATGTTGGCACGGGAAATGGTGTGATCGCAGTTCGGCTGTGAACTTGTTTGTACGGTTACTCACGTACTCAGTCTTTATATTCGCAACACTTCCTTCGTCTGCCACACAATCAATGTTCACTTTTTATTATTGTACTGCGTTCACTGGTGTCTCAATATTTGTGAAGGAAATCATCTGTCATCCTCCTGGATTTCGGCTTTGTCGTTCAACC
>STRG.5141.1
CAGAACTCGATAACGCAAAAATTACGCCGTGAACATGGATCATTTATCAGGATCCAATTCAAATAAGGAGAACGATCAGTTTGTCCCAACTTTACATGAATACACAGACAACGCAGCAGTACTGCCCAGTGATGCGCGCGGCCGTGGTGGTATACGCAGTTTTGAGGAGACACTTGCTGAATTGCGTCGCGAAAACTTCCGACTACGATTGCTCTGTTACAACTATGAGCAAGTGTATAAAAGATCAACCAATCCGCAGGATTTCGAATCATCTCGCCTGTTTGCCGCGGAAGCCGAAAATTTGTCTTTGAAAGAATCAATCGCGGAAAAGCATGGCTTGTTGATGGCTGCATCGAAAATGATCGACGTTTTGAAAGAGGAAAATGATACCTTTGAGCAACAACTTCGTGACTTGAAAAAACGGTTTGAAGCGAACGAAGAGGAATGGCGTCGAAAATATGATGTTCTGTATCAAGAATTGGAACAGTCCAAAAATCTCATTCGTACGCAAGAACTACAGCTGATGACTCAAGAAAACGAGAAAATGCGACAAGAAAATAAATCGCACAGTCGAATTGCGGAACTAGAAGTGCATTTACAGTCTACCAAAGCTGAGCTAGGTCGAAAACAACGCGAATTGGATTCGTTTCAACAAGAAGCTGAGAAATTGCGATCGAGTCTGGAACAATTTGAAAAGGAACAACCGCGGATAGCCGATTCCCAAGCGGCAGCATTGCAATTGTGCGATTGCATGTCTGTATCGTGTCAGCAACGTCTTGACGAATTGGCCTCCATAGTACGCACTCTGCGGAAGCAGTTGACCGATGCCGGTTTGGACCCACAAGTCAACTTACCGGTTGATCAGACTGATGACGTTTCGACCATGAAGCAAACATCCGCTCGCAATCCTCTCAGCCCGATTAGTTCGAATGCGGAGAAAAATTTATCAGCTCAACATGCCGGATCAGACGATGATCATTCAGATGATCCATCTGTTCGCATTGCTTATCTTTCTCAACGACTGGATTCGGCCCGTCAATTGCTCTTGGAAATCGGGAATGAGAAGCTTCGTCAAGACAAATTGATCTCACGTCTTCAAGCCACGAATGATCGTGAACAACACACTTTGAACGAGCAATGTCGTTCTCTTAGAGAACAACTAGAGAAACAGAAACAGCTGCACTCGGTTGAGCTCGTTCGAAGGGATGACGAAATTCAGCGCCTTCATCAACGTGTGACTGAATTGGTAGGTGAAATTGACAATTTGATGGCCGCTCGTGGTTCACTCATGTCCGAAGTAGACAAGTCTCGAGAGCGAATCAGTCGTCTTCAATGGGAGCACGCGGAAGTCTGCGAGAGAATGAACAAGGAACTGCGGGAGAAGCAAAGGGTTATACAACAACTGCAAATTGCTTTAACAACGATCGAGACACGTGATGTGACTCAATTTTCACTGCCAGATGATGCTCATCTGATCGATATTTCGTCTGCACCTGATGGCCCGGCCGGTGATAAAGGTGGCTCACGCGAACCGGAATCAAAAGACCATGGGTCCGGGGATGACGATATTTTTCTTCGACATCAACTTCTGTCCGTTTCACGTCATGGCCAAGAACCGTACCCCCCAGTGACCTCCCCCGCGGAGGATAATGTGGCTAACGGCAGTCCAGAACAAGTAGCCATTTTATCCGAAGTTCATGTGGGAAACTTATCGGGGAAAAATCGCCGATCACATGGAACGGAGACGTATACTCTGGACGTGAAAAAATCGACTGGAGTGGATAACAATTCCCGTACAAGCAAGACGGATAACACTTTGGAGGACACAAACACCGTTTCACTGGCTTCCGAGAATATCAGTTCGTTTGATGTGACCAAAGAAATTGCCCAACTGTCTTCTTGTTTGTCTGCGGCCGATTCATTTGCGAACTTACCCACTGTGAGTACACCTCCTCGAATACCCGACTCGCCGGACTACAATGCGATAAGGGTGAATCCGCCTGTCGTTTCTCGGTATTCGCCAATAACCAATTCTGATGTTTCATCTCATTCATCGTCCGAGCTACCGAAAAAAGCGGAAACTCATCAAAACTGGTCGGAACAGTCGAAAAAGAATGCCGCATTGCAGTCCAGTGGGATCATTCATTCGACAACAGTCGGTCCGTCGACTCCTCCCAGTCCAATGGGGATGGAAAATCATTCAGGTAATAAGAACGAGGCGGATTCCTTCCTCCCGGAACTTGCTGCAAATCAGCCTCCATCCTCCTGTGCTATTCGAGAACTTTATAATCTAATTCACAATTTGAAGCTACAATTAGACAACGTCAAATTCACTGAGCATTCATTTGTGGAGATGGTCAATCGAAGTCTTTCAACTGCGGGCATCAATGCCTCATTCCAATTCTCGCCTCAAAAAACGCGCGCCTCATTGCTGCTAAAGTCTGCACAAGCCGTTACGCGCGGTGGCTTATCACTGTTCGAACCTTGTTTGTTGCAATCATCCAGGCCGAGCGGATCACAAACGCCCGAGATGTCCAAAGCAAATGCTACATACGGTGGCGCAGACACACTATTCGACGATTTAAATACAAGTCCACAACCAACTTGCTTGGCTGATCATTCCGTGCCTTCTACCAGTGGCCTCAATCTGACCGTGGCGGAACTTCGCATGTGTCCTACCTCACCAAATGTCAATGGACTCAATCCGAAAACACCATCGATCTCGAATTCTCCGCGTGGCCCCACAGTGCGACCAAGCCGGTTGCCCAGAGCCGTGGGAAAACCGTCAAATCTCGTCGGATCTGCTAGCATATGTGAGGGCATAACTCACCATTTCAGAGCTTGTTTACCGCCTCTGAGCGTCAGTTTCAGTGCTGGAGAAGGCGAAGTTTGGCCTCGGCATGATAATGCGCCGCAACACTCAGCAATGGGCGATCTAACAATGGTCGAATGGCAGAACAGGGATCTGTTTGAACGTCTTTCTCAGGCGACTGCTAGGTTGCGTGATGCCCTGGAAGAATGCGCTGAAGTGGGTTCAGAATTATGGCAAGGTGACGTGAGTCAGCGCCTGCTCATGATACTCTCAAATAATCACTTGGACGGTACCCAGTCACATCCAAACGAAACGGATAAGCATTCCACTTTGGACGAAAAAACCCCGGAGCCTGTTGCGACGAAGCCTGATTTGGACTATTCTTTGGGCTTCATGGCTCAAAATCGGAGCGTACGATTTGATGGTGCCAATCCATTACCGGTCGGTTATGATCCGATCGCCGCCGATGACAGTCTGACTCAACTGTATGGATCCGCCTGGAAATCCTGTGCTTCCATAGCTTCTTTACCTGAATATCCAGAACACCTTTCTCAAGGTCCAGAGCAACATGCGCATCGGAAGATGACTGGTACGGAAGTCCTAACGTCACAAGTCGAGACCAGTCGTCCATTCGAGTCCTCAGTGCCATCGAAATTTGTCACCACTTCGGATTCTTCAATCGGGAAGGGTGCGTCTGCTCACGGTCTGATCAAGACACCACAATTTGAAGACACCATTCGTGATACACCACCGACCCGTTCAAAACAACGAGGCACATCTTCTGTTCCCGCCAGATCACCTAGTGAAACACACGAGTCTACCGCAAGATACCTGGAGGAATTGAGTCATTTAGCTGAACAGTTGAGCAATGCACAAGATCGAATCAGTTGTCTGGAACGGGAACGACAAGAATTGTTGGGTTTGCTTCCAGAATCAGCAACCGGTACATCCGTGTCCGAGTTGGCTCAGGCCTGGAATCAACTTTGTGAGGAGCAGATAGAACTGAAATCTCGTCTTGCGCAATGCGTTTCCTCCGAAAATTATCACCAGTTAGAACAACTCGTGGGCGAATTGCGTTCAGATTTATCCAGCCGGGAACAGACAATCGGTGATCAGCAAAGTCGGTTAGACCATTTTATGCAACAGTTTCGAGCAGCAATGGAGATTTCTACCCCTGATTCCGACGATTTCATGAGCTGTGTGGATACATGTTTCTCCAAGTTCTGTGCCACACAAAATGCGATGGAGACACTGAATCGGGAAAACTTCGATCTGATCCGACAGTTAGAACAGACCGTACCGAAGACAGCATTTGAGAAATTACAACAACAATTCGAATCAGTGCAGTCCGAATGTGAATCCATCACTGCTCAACTGGCATCAAGTGACGATCGTCTAGAACAAATGGAACAGTTAATCTTTACCGAATTCCCCGAACAATCCGACCAACCTATCTTGACCGTCACTGAGCATTTGGTGTGTGAACTGCGCGAATTGCGTGATGCCGTGGATCAGTTAACGCACGAACAACAAGTTGCTTACTCTTTGCTCCGGGATATATGCCCGGTACCGGACCCGGGTACACTGACCGGATTTGTGGAAGCCATCAGAGAAAGTTGGCGCTCTGTTCAGCGTAATCTGACCGAGATAACCACTGAGACGAATCGAGCTTTGGATTTGTTGCGCGGAATGAATTTGGCTACTGTGCATGATCCAGACACGTTGTGTGGGTATGTGCAAGCATGCAGCACTTGTTTGACTGAGAAGCAGGATGAGATCAATCGTTTAGGTTTACTATGCGAACAGAACGAAGAGTCTTTGCGCCATATGGTGCACATCACGCATTTCGAGAAAATTAAACTTGAATTGAATCGTGTGAATGAAGAGTTGGAAGAAACTCGCGGCGAACTCCGTTCTGTTGAAGCCCAGTTGGATGATGTGGTCAGGAGTTCGGTACCGTTTGAAACGTTTGAGAGCAAAAATGAGCGTGTTGCTTGTTTGGAGAAAGAGTTAGATGATATTCAGAAGAAGCAGATTGCATACGATGCTGAGCGAAATGAGATTATTGCTCTGATCACTGAGAAAACATCCCGTAGTGTCACCGCGGAAAATTGGGTTGATACGATTGGGCATATCTGTGATGAGTTCTCCGAAATCACAGCATCCATGAATCGACTACATTCTGAGTATCAGCTAGTCCTGTCCGAATGTCAAGAGCTCAGGGAACAGGTTTCCAAAATGATTGTCGAAGTGGAGGATAACTCATCTCAAGTTCGACGAGAACATGAAGCCGCGTTGGTTGCTCTTCGTGAGTCGTTAAATTTGGACTTCACAAAAAGGCTAGAAGCGGTCACAGAAGAACAATCACAGTCAACGACTCGTCTCTCGGAGCAATTGGAATCAACTCGTAGCCAAAGTGAACAACTCAGTGAGAAGCTCACTCAACGTGAATCCGAGCTAATGGAAATTGGGAACAAGCTGCATGAGGCAGAGCGTGAGATTGCTCATCTACGAGATTCGATTGCCTTGCACATAGAGTCGACAAAGGCCGCCTCGGACGCGGCCAAAGCTCACGAACGTCGTGCAGACCAGTTGGCATCGCATTTGGAATGCTTACGGCAGGAGCATCGAAAGTGTCCAGCTCAGCTGGAACTGGTCGACGCTCAGACCTCACCGGTGGCCGAATGTCCGACTGGCGATGATTTTGATACCGCGGTCACTTTACGCCCTGCCTCAGTCGAACTCAACCAGGCTCGAATGCGTAAATACGGTGAGCTGAAAGCTGTTGCATTCGAAATCAAAGAAAAACTTGTTCGACGAACCGAAAAATTGGAGGTCGCTTTGACAGAGGTGGCTCGTCTTCGAAGTGTAATTCAACAGGACAAGGAACACGCTAGCAGAATTCTAGAAGAGGTTGAAGATTTACGGAAACAGGCGATTCGGAAAAACAAACGCATTCATGAACTGGAAACAGAGCTATCGCAGTTGAAGGCACTCCGGACCGGCTCTCAGCCTGTGTCAAGCACTCGTCACACACGATCCTCGGCGCGAACAATTTCCGAAGTAGAGCAACCTCGCGGTGCTTATTGTGTGGCCCTATCGGCCCAGATCAGTGCGAGTCCTGCATTGGTAGACGATAATACTGCATCACTTCTTCAGTGTCCGGACACCCCGTTCATCAATCCCACGGAGACAAATACCGAATCAATTCCTCAACCGGATTCAACCAGTTTGCTATGTGAAAGCGTTGCTTCAGACCATGCGCCCTCATCGGTAAACAAACAAGCTCCGGACGCAGTCGAGACTGGTGAACGTTGCGATCGATGTGAAAAGCTGCATGGTCTCGTTCTGGGCATGAGGCGCCTCACGACTGAGCTTCAGCGTCGCGTTGATGTCGATCTTCGTGAGGAATACTCACTGTTAGCCACTTTAGACGCATTTGATGCTCAACCAACTCATCAGTCCTCTGCGCAGAACACAATCGATCGGATTGTACCAGGTCTACGTTCGTTGAGTACTTCGAATTTGGCTCCGAATGCTTCAGTGGTTGGCACATTCCAGCTGTCTGTGAGTAGTAGTGTTGGTGATTTGCGAACATTGGTGAAATCACTGCATCATACCCGATCACGACTGAAACATTACGCGTGCGAAATGGAACGAATGTGCGGGGTTGTCATAAAACGTTGTAGCTCCGTTGCAGCTAAGCCAACTACGGACGGATTATTTCGAAACGAAGATGAAATACGCGCGACCACTATCAAACGGTCTTTGGAATTGTTACTGCGAGTCTATCGTCGTACCAAAGCCTTTTTCAAAGGTCTTGAGGTGTCAAGTGATATCACCGCACGTGAGGTGCTCGCAGATCTGCACACTGTTGTCAAAACGCTTAGTATGGGGAGAGACACGTCTGTGGATTCATCACCTCATTCACCGGGCACAAAAACGGACGGAGATAAGGAAAATCGACCTACATCGGGATCCGAAGTTCTTGCCTCAGGCGTAAAGCGTCGATCAGATCCTCACGCAAAACAGTACTACCAGCGCTATCGTGATTTGACTCAAGGATTGGATACAATGACTAAAGAATTGACGGAGACGAACAATGTGTTGACAGCTGCCAGAACCAGTCTGGAACGTACTGCGGGCGTGACTTTAATGACGAGTCGTCAGTTCTCGAAAACTTGGTCCCCTACCGGAAACGCAGATTCAGCATGAATATTTGTCTCACTTATCCTTATTGGTTTATTTGGTGTTCTAATATGTCTGACAATAAAGTGTATATAAACGACA
>STRG.44730.2
ATTCAATACTCCAACCTCACGGGTGCTGTGACTGGACTTGGCTCCTTCGAGAAAAACGAGATCTCGGAATCTGACTTGGCAAATGCAACACCCAAGGATTCCATAAATGAAAATCCACTCACCTCATCGCCTGTAAATAATCAATTCTGTACCTTGTTCAGGAACGCACGGTTCGCCGAATCTCTGCTGTTTCACGTTGCGGATAATGGCAAATCTGTGGTAGCCATACCGGACCGGATTAATTTCCGCATACCGGGTTCACCGACCAACGATCATCCACCAGAAACTCGCTTGCTGTCCCGACGTTTAGTCGAATGTTGTGTTCTGGCTCGGTACCTTTATGACCTGGCCATTGACGGTTTCGATCGACATTCCTTGCATGCAACCAATACAGACCGGCCAAGTCCAAGCTCTCCTTCGGATCTAGTGCCATATTCTGTGAACGGTAACCACCAGTCGGATACCGAATCCTCCTTGGGGCCTGCTGTATGCCCGTCTATCGTGCATCCTGATGCGATCATATCTATGCTACATCTGATTGCTATGCTGGGCAAAGATTGTTTGGAGAAAAACGGATTTGGTGCGGCCGTGGATTTCACTGTCGATAGTTCATCCATCCAGTCGGACGAGGAACACACGCAGTTGCAATTCTGTCTGCTCGATGTTATCTTCCAGTTATTTGGAAGTGAGCGAAACCAACAGCTGATGTGCGGCGTAGCTATGCCGCGCGAACTGCTCACTCTGTTCCCTCGGGCATTGGCTCATGAAACCGCTCCGCTTCATTCACGTGTTCAATCCTTGTTCGAATTACTCGTGACGCAGGCGCTGACCGCGAACGACTTGAGAGAGTTTCTACGTGTTTCCAACCCCCTGTGTTGTCGTCCTTCCGCTCTGAATAAACCCACAATGGAGGTGGGAAAAGATCCGCTCGGTGAGATCGCCGCGGCCTTCGCCAGCGCTCGCACACGTCACGGTGGACCGATCCCTCTGAGTCAGATCAAATGTTTGATCACCACGTCCACACCATCCTCAGCACAAATTGCTCGACCACTATGCGGCCAACTTGGGGTCGGTAATCAAGGCCTGAATTACATGGATGCAGAAGGTCGCGCGACCATAGACACCCACGGTCCCATGGACTATACAATGAATTTCGCGGTCGTGCCACCGTTTGTTGAATTTGATATGACCCCGGAAGGATTTGGTTGTTTGTTCCTTCCGTCTATTGCACCTCAAGGGCCGTCCTCCGTTTCCAATCTGTCGGGGGCAACAGTGGCATCGGATCTTACCTCGACTGCCGGTGGAGTAGGAACGGGCGAACGTATATTTCCCCCACCGCATGGATTAACATTTTCCACTTGGCTTTGCGTTTTACGTTTCGATCGATTTCGTCCTTGTTCGGCAGTGCTGTCGTTGGATTCCACACCTATCGATCGTCCTCGACGGGGCTCCTCCCCAACCACACCACATTCGCAATCGTCCAACGTGCACAATCAGATTGCATCAGCTAGTCAGCCTCAGGCAGTTCATCTGTTAACTATCGTGCGTGGAATTCAAAGTGTGAACGATCAGCTGATCTGCTTGCGTATTTTTATTCATCCGCGAACACGCATGCTGGTCGTCTCCACACAAGAACGGCTTGCTCAACCAGATCACGTAACTGATCTGGATCTGATCTCCGGTCTTGCCTCATCTGAAGATACGACCTCGTCGTGCGACTCCGTACCCGATATGTCTGCAAACTTTAGGAGCGGCTCGTCAAGTGGAGAATCCGGTCCGACAGGCTCATATGCAGTCTTCCCATGTGGTTTACAACCCGGCTTCGAGTCTCAAGAGTGGCCTGTTGGTGTTTGGCGTCACTTATCCGTGGTTTTCAGTCGAGCTGGAATGATAAAGTCGAGTTCCTGTAGTGTCTATCTCGATGGTCGTCTGGTTGGTGTTCAACGCTTGAACTATATCGGCACCTCCGTTGCCAGTTCCGGTTTTCTTGGGCGCCAAACAATGCCTTCTTCGGTATGTGCATTTATCGGCACACCAGCCTCGATGAGACGTCCCAGTACACTTGTTTGGCGTCAGGGTCCAATGCATCTGATCGAGGAGCCGTTGTCGTCGAGTCGAATTGCCTATATTGCTCGACTTGGACCGAACTACATCGGCAGCTTTCAGTCTCCTCCACCCATCGCACCTGATCTTGGTGCTGGACCCCCGGAACCTTATCATCCGTTGTTTGCCGAGGAGAAATTGGTATTTGGAATCTACGCCTCGACTTTGTCCACGTTCACTTTGTCTCTGATACGCAAAGTATACAATCAAGCAGATGCCAAAGCTATTGCCCGACAATTCTACATATCTCCCAAAGAAAATGTCACCCCAATTCGTCTTCTGCACAATTCGGCCGCACATTTGCAAGGTCCCGCCCGTCCTCTTGGTGCTGTCCTGGTCGGGTATCAGGGTGTGCGAGCATTTGCTCCTTGTCCGGTCGTGCGGCAACTTCATTGTATTGGCGGTGGAGCTGGTGGAGTTCGTATTGGACTGGCCCTAGTCGCAATGGCACAAGATGTGGAAACACTGTATGCGGCCACAAAGGCCGCGTGCACATTGATCAAGTGTAGCCCAACTGCGGCAAACGAAATGCGATTTACTCGAGGGTATCAGATACTAGCTATGCTTTTACGAAAGAAACGATCCCTATTGACTACGCGCATCTTGGACTCGATACTGAGTTTGACCTTGAGCTTGGATTCCTGGCTTGATGCAGCGTATTTACTTGAGAATATTTCCCCTCTGGATCATCCCGCTTTCGAGGACCTCATGTGTGATCTCGATCTATGGCGTGTGGATTCGGAACGGTCCATCACGCCTGAAGTCGAAACGTTGCGCGCACCTCAGTCGTCCCCGAGCGTGAAACATTCGGTCGCGCCGCGAACTCGGATCGAAGTGGATTATCGTTTGGTGGCCAATATGATCAACCATTTAGTCGAGTTGTTGAGCAATGAGACTAAACGACCTCCCGAGGAAATGTATGCTGACCAGACTGTGAATGATTCCCGTGGACGTAAGGAATCTTGTTCACGAGAGTTTAATCATCCAGCTTGGAATATTCTGTTTGATCGTGTGCTCTATATCCTCATGAACGCACATTCCAATCCACCACGACCCAGTGTGGCCACAGAGAAGTCACAGTCTCGACCGTGTGTGACGAGTAATGATACATCCGGGATTGTCACTACTGGCCGTATTGCCCTGGTAGACGCGAGTATGATCTTTTTGCGCACCTGTCTGTCTCATTGTGGTTGCTCAAAATGGCTGTTGCGAATCGGGCAATTAATGGCTTGGACGCTTCCAGCACCAGATGTGAATGAATCAACGTTCGCTCTCGAAAATCTTTCTTTGTGCAATGAACTTCATTCTTCAGAAGTTCTCGAGTGCCAACAACAACTAGTTGTTCTGCGTAATCGATGCTTTGAACTCCTCCTCGACCTTATCGTGGATTGTCCCACAATGAATAAGAAGCTGTGCAACAATTTGGTCGCAATGCTGGGATTCGATTGGCTCATTCAGTTTCTGAGACCTGCTGTGCATTCGTCCACTGCGGTCCTGGCATTTCATTTACTCGTTCTGCTGGTGTTAAATCCTGCCTACTCGGTGCACGGGTCCAGTCCAACGGAGGATTGGACAGGTGGATTTCAAACACTATCTCTTACATGTTCCAAAGGTTATCGACCGTCAAAATCCGCTCCAGACGGGTCAGGGTCCGTTCCAGACGGTTCTACATGTCCAACAATGCCGGCTACCGACTGTGACGGTCTGTCAGCATTCCGAGTGGGTTGTCCTGCCGGACGTTGGCTACGTGGCTGTGAGGTTTTGCTACGTCAGCAACACGGATTGTTTCTCGATACATCTATGCGACAAGCCAAACGTGCTTCATCCCGATTCGGATTGGCATTACGTGAGTTCCGTCTGGCCACATGTCAACAACCGGGCTTTGCGATACTTCAAATCCTATTACCACACCATGCGGATGTGCCACAGCTATTCTATCTCTTGGTTGCCCTGCTGTTACAAATCCCCATCCGTCACATACCGCCTGATTTCAAGCTGGAATACGATGCATTGTGTACTCTCGCTTCCGGTACGAAAAACGCCGTCGCTTTCACTCAGTCTTCCTTCGACTGTACCAATGCGATCGCCGAGACTGTTCAGTCCATCACCTCTCTATCCTCTTCGCCTACTGCATCCACCACAGGGATGAGCGGATTGGTGAGCAGCTTTCTGAGTGGTACTGGTCTGTCTGTGGGTCCTTTCGGTCGCCGTCGCACACGAACCGAATCTACCTCAGAAACGGTTGGGGATGGCGTTACGACGACATCTGATGGATCTGCTGCACTGCGTTCAACCTCCAACAACTTGGCGCTTTGTCCAGAAGCAGCCACTTTACTGCTTTGTATGATACGATCTCTAATCAACTCGGAGGTTGACAAATCCGAAACACCCACTTGTCAGCCCGATTCCAATTGGACTACGGAATATCCGGATGTGATGCTCCGATTTTTCACGTTTCTCTATCAATCGAAACCGTTCTTTCGTTCGATCGCGATGGGCCCGGATTTTGTGAATGCGTTGATCGGACTTCTCCAGTCCGCTGCGGTAAATGCGCACGTCAATCCGACGGAAAGATGTCTTCTTCAGCCTGAGGGTCAGTCACACAGTTCTGTGTACCGATTGACCTTCGAATTCCTCAAAACCATCGTCACTGATGGGTTTTTTTCCTCACCGACATGTCACCAACCTATTCACCTAGTGGACACATTGCTTGAGGCATGGTCAGACAATACAGGTTCAAAGCAACATCAGGAATTCCAAACTCGACTTCTGTCCGACCTAATGGCACATTTCGTGGCAATCGATATTCTGGATCACCGTGTGGTTTCAGTACCATGTGGTTATGATCCGATCTACTTACCGCCCAATTTGGTTTATTTCGCTGTGCGAATTGTGGACAAACTTTGGCAAGGTTGTTTTGGAAGCGAAATTCTCAGTGTTGTGGATTTTCTTATCTACTGTATCGACCACTGGCACAAGAGAGCTTCTGTGACCAATCGGACCACACAAACCATGACATCCACCGAGTTGGATCGTTTCAATCTGAATTCCTTGTATCGGAGTCTTAATCGAGCTGTGCTGTATCATCTTTCACGCCCTATCCTCACACGTTTGGATCAACAACAGATGATTGGGTTGTTCTCACGCTTGGATGGTCTATCGGTTATACCAACGAAGTCCGCAAGTAAGGACTCAGATGTTTCAAACTATTCCCTATGTATGACAGCTACTGAATTTGATCTCACGGATACAAAAGGTGCTGGGTCTCTGATATTCTCCGATTCGAACGAGGATCCCGAGTTTCCTGCCTGTTTAGTGCATTTACTTATGCAGCTCGTTCGTGCCGACCGGTACGGGTTGTGTGCTGGGGTCGTGCCGCGACCAAAGTCGTTTCTGCTTGAAGCCGCTCTCTCTGCACCGCAACCAAGGCCAGGAGATCCTCAGACCCCAGAAACTGAGGAAATAACACAGCAGACGAGTCACACTACGCATTCTTACTATCGTACAACATTCGGGATGGATGAGTTAGACACAGACAATGAGGACGATACACTTGATCAGCAAGGCCCGTCTGATAAGCGCAAATCTGGTTCACGTAATGGCTCACGTGGAAGACGAAGAGGACCGGATCAGTCGCCGCGTGTTCGTCCATCCTCACACGACCGTTCGCCGGATTTGACCGATACCACCAGTCTCACTGCGGCCCATGTGGATGCAGTCGTTCAGGGCAGTTTAAAACTTTGGGCTCAATGCTATCGGGCAAAGAAATCGGCACTGGCTCAACTCGTTCCCGAATCACCTCTAGTTAGTGGTCTTTCTGTCCCCACACTTACCGATTGGGCTCCCGTGTTGGAATCACCTTGCCTCATGGCCTGGGCACAGCACGTAGACAGTGAAGCAGCTGGATTGGGTGGAATTGGTCCCGAAACCCAGTGGGGTCGTATTCCCGGCCCTCCCCTGCCTCACACAAATCTCACCAGTGAGACTGTTCCAGGCAGTAGTTCAGATATAAGCAATAACCCACACCCGCAGTCCAGCAACGTGCCCACCTCTGCGACATCCAGTTTGCATCAACAGTTCTCTTTCCGTTTGGGCCGACTCCCGGGCAACATGTTTCGTTTGGGATCAATTACTTCAAACTCTCCATTACCTGACTCCACTGGTTCGTCACTTGCCACTGGTTCACAATCTCGTACAACAGGCGTTCAGGCACCTGCTGCAACAATTTCGATAAATCCTCCCGTATACAAGTATCGCAGTTTGTCTCCCACCTCTACACACATCAATGTTTTGGAAAGTGCGAGAGAAGCTGCGCACGTATGGATGCCTATGCAGCTCGGCGCTTTGCGTGATCTAATGGAACAACAGAAACGGCAATATAATCGAAATATTGGCTTCATTCAACGTCAACTGGAATTGGAATGGGAAAAAATCGAGTTGGAATTGACTCGAGAGCGCGGTCTCTGGGGTCCGACTGATCCGGATCCCCTAGCCCGGTGGAAATTGGACGCAACTGAGGGCCCGTGTCGAATGCGCAAGCGCCTGATTCCGAATCCCTCGTTCTATGCGCGGTATCCATATCACCCGTGGGGTTCGAAACGATCAACTCCCGTTACAGACTCAAATGCGCCATTGACCAACGCACTTCCACTAACCCTGAAATGTCGACAACCGCGTAGCCGGCACAGTCGCCTGCAATTCCTCAACTATCGCTCACATAGCATTTTGCGTGAAGATTGGGGTCCATTAAACTCTTGGCTGCCCATGCTTCAAGAAGCCCAACACAAAGCTGCTTGTCCGACTTCAATTCTCTCGCAATCAGAATTTGACGAACCCGAGCCGACGGAGGATGAGACACCGTGTAACACTCAAGCTGAACCGTCAGCTTCTGTGTCCAATGATGTGTTCACCGAGACCCCTCTGCGCCAGTCTTTGGATCCCGTGGAGATGGAACAATCACTTCAGCAAACCGCCTCGTTGCTTCGTCATGCCAGTAAAAAACAGAACGAAACTGATAAACTGGCAACTGATGATCTAGATGAATTAATTACTGATGGTGGTGGAGGTGGTAGTGGTTCCCTGGATCAAGTCGAAGATCGAGTTGTTTCGATTCTACCCTCGGACACGGGATCGATCACTTCCCGTTCTGGTAGCGAACCAAGTCCGGGACCGTCTACAGGCGCGGCTGACGGGTCATCAAATATCCAAGATCAGTTGGCTGGTGATGATACTTCTGAATCAGACATTCAGAACAAAAGTAAGAACCCGCGATATGCTTCGGTAACCGTGAACGATGAAGAGCAATTGGCCAGTCACGAAGCAATTCTTCGTCTATTAGAACCTGGTGAACGACCCGCATTTATGTACCGTTGCGCTCGTGTTTTTGGCCTAGACGTACATGAGGGATTGTTATTATTTGGTCGTGCGCATTTCTACGTAATCGACGGATACACTCTGATCAACACGCGTGAGATAGTGGACATTGATTCCTTACCTCCTGACATTGTTCACGAGCCGATTGTACCGTCAATTCCAACGGGGAACCAAGTGCAAACGATACAGCAGTCACGGGAACCATTTCGAGAAACTTCACCTGACGTCGACAGTGGCGGTACTGGTCGATCGCGTACTTCCAAAGCTTGTCTACCAGATCTGTGGAGCACTGGGGCTGTTAGCCAAACTTCTGGAAAACAGTACTTCAAATTCCCCTATGAAAATATCCAAGACGTGTTTAAACGTCGTTATCTACTCCAACCGATTGCACTGGAAGTGTTCAACACGGATGGTCGAAATTTCTTATTGGTCTTCTCACGCGGTTTACAAAACAAAGTCTACCAACGGTTCCAAGATGTTGCAGCGGGTAATTCGTCAACCTCATCGCAAGCCCTTCTTGGTCAAAAGAGTTCTCACGGTCTATTCAGCAGTTTTCTGGGAGAAAAAACAGTTGCACAACGTTGGGAACGCGGAGAGTTGAGCAACTTCCAATATCTGATGTATTTGAACACTCAAGCTGGCCGTTCGTACAACGATTTGATGCAGTATCCAATTTTTCCCTGGGTTTTGTCCGATTACGATTCGGATGAGTTGGACTTGTCTCGACCGGAAACATTTCGTGACCTGTCCAAACCGATGGGTGCACAAACTGCTCGTCGTCTCAGTCAGTTTGAACGCAGATATCGCGAGTGGGATGATCCGTCCGGTGAGACTCCACCGTATCACTATGGAACACATTATTCGTCGGCCATGATTGTGGCCTCCTATCTGGTCCGAATGGAACCGTTCACACAACAGTTTCTCCGGCTGCAAGGTGGACACTTTGATCTACCGGATCGTATGTTCTATAGTGTCAAAGATGCCTGGCTCAGTGCATCACAGCATAACATGGCTGATGTGCGCGAATTGATTCCGGAATTTTTCTATTTGCCCGATTTCTTGGTCAATTCGAACGGATTCGATTTGGGCATAAAACAAAATGGAATCGAAGTGGACGATGTCACTTTGCCCCCGTGGGCCAAATCGGATCCGCGTGAATTTATCCGCGCTCATCGTGAGGCTTTGGAAAGCGAGTACGTTTCGGCCCATCTGCATGAGTGGATCGATCTGATTTTTGGTTACAAACAGCAGGGCGATAGTGCTGCGCAAGCACACAACGTTTTTCACCACCTTTTCTACGAGGGTAATGTGGACATATACTCGATTGATGATCCACTACGACGCTCAGCTGTGATCGGTTTTATCAACAACTTTGGCCAGATCCCCAAACAACTGTTTCGAAAACCTCATCCGAGTCGTCGCGTGGCCATTCCACATGCCCCCGCGTTGACAGCTGCGTTGTACATGAATGCAAATGGACAACGCAACTCCCGCAGTCAACTTGCAGTGGATCTGTTCTATCGTAATCTAGATTGCCTTCGACCTCACTTGCAACCAATCAAGGAACTGAAACATGCTGTGGGCTGCATCGTTCAACCTGATCCAAGCTTCATACCCAGTGGAGCTGGAGCCGGTGGTGGCTCATCTAATGCCACCGGTGGTTCCGGTTCATCTACCAGTGCTAGCGGCATCATCGGTCCGATACTTGGTCCTAACATCAGTGCTGGAAGCGGAGTTTTTGGTGACTCGTTAACTACGACAACCCTGGTTGTCTCAAATCCAACTCTGTCCGGCGGGTCGATTGTGCCCGGTGGCCAAATTGTGGCGGTGGAACAGAACAAATGTTTACTACCTCCGAGCTATACCGCATATGTGGCTTGGGGTTTCACGGATGGTAGTTTGCGTCTCGGTAGTGTGTTTGATTCGACCGAACGAGCACGTTGTGTGTTCGAAATGGTGGATCCTGGTGAGATTCTTTGCTGTACCGCTCCCAACAGGCGAACCCTGGTCACTGCCGGGATCAGCACTGTTGTTCGTGTTTGGAAGATTCAACAGGTGGATGCAAACAGTTTAGACGGATCTGGCCTTCCGTCCGGACTGGTATCCTGCGGTTCGGGTAGCGGTGGGACAGGACCAGGGAGCTCCTCGGGTCTCGGCCCGACTGGCAGCAGCGGTACCGGTGTCTCTGGCTCCGGATCGTCTTCGAACTCCGCACAATCAGCCACTGTACGATACTGTTTACGTCTACGAGCCAATCTCTGTGGTCATACCGAGGCGGTCACTTGTCTAGCCGCTTCGCATGCTTTCAATCTTGTCGTCAGTGGCAGTCGTGATCGTTCTTGTATCCTCTGGGACCTGACCCGATTGTGTTTCTTGCGCCAGCTGATCGGCCACACAGCACCAGTCGCGGCAGTCACAATCAGTGAGGCAACCGGTGATATAGCCACATGCGGAGGAACATATCTACATCTATGGAATTGCAATGGAGATCCAATCGCTCGTGTGGATGCACTAGCCGGGCGAAATAAGCATATTCTTTGTGTTTCCATGAGTACGCTATACGATTGGGATGCGGATAATGTCATACTGACCGGTGGTTCTGACGGTGTTGTGCGCATGTGGAGCGTCGATTACACGAAGATCGAGCCTGAGGCGAACTCTGGAAACAATTCAGCATCAGGCACTAAACAAGACGGTTGTAAGAAGAACCTGAAACCAACTAATTCGGATAGAACCAGCGCGGAACCCAAAAAAAGCGTGAAGACAAGTGCATATGGAAGCGTTCGTTGGCAACGTCAACTGACTCTCCGTGGCAAGTTGACCATGCATACCGCATACGGTCGAAGCGATAATCAACAACCAGCTGCTATCACTGCACTAGCTCTTTCACGAGACCATCGATCGGTGCTAGTTGGGGACAGTCGTGGACGTGTGCACGCATGGTCTGTTCCACCGGAAGCCGCGCGGGGCGGGATGACCGATCAGTGGATTCGAGATGAAGGCGCAACAAAGTGTGCTACTGAGTCTTGTGGTGTGCGATTCTCGCTCACCGAACGGAAACATCACTGCCGCAATTGTGGTAAAGTATTCTGCTCCAAATGTAGTCGCTTCGAAATTGAAATATATCGCCTGCGGCTTTTCAAACGAGTTCGAGTTTGTCAAGCCTGCTATGCCGAACTGAAGATTATTCAAGCTCCGAAACCACCTGCACAACTCGAACCAAAAACTAGCCCCAATTCTGCACCCACAGAAAGCTAGGCGCAACCACGCACGTAGCCAACAAAAAAGATGGTTATCAATGTGCCCTACCATCATTACCATGATCATCTCGTCACCCGTAGAATCCACATTCTGTGTATCGATTATGTTGGTCTCTGTTGCCTTTTACCAATGTATTATCTCATTAATTCGTGATCTCTTTCGGTCTGACCCGTGAGTAATCTGTTCTGTCCTTATGCTCTCGCAACCCCAACTATTAATTACTTCTGAGACGCGCACCATAATGCTCGGATTCCAAAATGAGCGCTGTTTGCATTTGGCTCATTTCCATTATTTATGTGTATTTGTTTTATTGTACATGACCGTCCAGTGTTATTGTTCTCTCTGTTCCGACATCTCGGGTCGTTCACCTAACCGACCGGTTCCCCCCTCTCCGTTACTCACTCGCAATCTCAATAAAATACACATATATCTCACAAACTGAAGTACTCGTGGAACGCCTTATTCCAACCAAAAGGCGCATACTCATTCAGTTCCCTACTTGCCAGAAAGGTGTACATACCAAACCGATCGAGGAGGAAATCCATCCGTCCGAAAACTTACGTAATCGTTGTTTTGCTTTGTGCTTCAAATTCCTTCTCCTTGTTTAATCAGTATGATTTAATCCTACTCTCTCTCTCTGTGTGTGTCTGAAATATTGTTTTCTCATGTACATTAGGTTATTTGTCTCGTCAAGAGTGAACAGTGTTCGCCCGAATTTTCTGGTGCCCGTGTTCCTTCTTCTTTCAGTCCCGATTGGACTGCCCCTTCTCCAGTGATTACAGACAAAGGATGTCTTTATCGTATCTACTCATTTTCTTGTAACTGCCTGTTTGGCCGTCTTGTCCTCCTCGTCGTGTGTGATACAGTCACGGTATTGCTTTTGTGATACGGACAACATTTGTTCCCATTTACGCACCCATCTTAACACTGTTTGCAACCTGTGCACGTATACGACAATTTTACAAATGGTGGTACTGGTCTGTTCGCATGCGTTGATTTCTTCGTGAGGTCAGCAGTATTCACATTGATGAGAAAAATAAACGATCGATGAAATTGTCTTCTT
>STRG.31925.5
TCTCAGTGAACGCTCACGATGCATAATGTCTCTCGCAGTTGAGGTGCGATGAGGTTTTCCGTTTCCCTCAAATGTTTAGCGGGGATTCGACGAAATACACTCTGCAGTGGTGGGTGCATAACTGGTGTGCATACCATCGAGGGAATTCTGGACGCTCGATTGGCCGTGGCCATTACCTGTCCTGTGCAAACTGAACTGAACTGAACTGAACTGAACTGACTTGAACTGAGCTGAACCTTGAACTTTGACTGCGTTGCACCACCGGTGCGACTCGGGGTTTCGGTTCGATGCGGTTTTCGCAAGACAGGAAGTGGCAGCGGCCAGTCGAGCGTCTAGTATTCCTCCGGCGATAGCCCCATTGTCGTATGACAATAGCGGCATCAATGTTTGCTCAGACAGTAAACTGTCTGACTTGGAATACGCGGATGACATTGTTCTCCTGGATGAAGATCCAGGTGTCACTTCGAGTTATGCCTCTCAATTGAATGGCACTTCTTGGTTTTGCTTCGAAGTCAGTGAATGCAGCCGTCCCAAGTGCTTGCGACAGCTATATTGGTGGTCCATTAGTCCATTTTGAAAACGTGTTACCACCACCTACAAACTTGCGTACTTGCCAGAGCTGTCTAACTCACATGTGTTTCCTGGGTCACATCTACTGTCCATTATCCGACTCGCCATATCACCGAATACTTTGTCTGTTTGCATGCCTGAGGCCTGAATGTCAGGAAAAAGGATTCAGCTGGCGTGTGCTGCGTTCGCAATTTTTTGGAATCACTCAGAAAAGTGCAAATAATCAAAATAATCAATGGTGCTTGCCAGACGAAGATAAAGAGACGCAGCATGACTGGGGTGACGGCGATCAACCGTTGTGTGAGGAAGTGACAAAACACCAAGAGGCCATTCTTTTACAAGGACCGTTTCGTTGCTGCTTCATTGACGTATATGAGGAAACCGCGGAGACATCTGGTGAAGAACTTTCTAATCAGGAAGATATATCGGAGACTTCTAAAACAGCTGCACAAATCTCATCATCTTTCGCATCTTGGTCGCGATCGGACGCTGTGGAACGTGAATTTATTGGTGAAGATGACAATGCAGTTCCAAATGCTTTCTCCGGTGGACTTGAGCTACATTTAGCAACTCGGGGCGAGCATGGATGTGAAGAAGTACGATACTGGTGGTCTGGTCGACCGGTGTTCAACGGTCCTCCTCCAAAAGAGTTAGCTGATCATTTAAAATGTACTCGATGCGGTGCAAGCCGCGTGTTTGAACTCCAGTTATTTCCAACACTGAACGACTGTCTCATGTTATCTCCATCCTCGGGTGATAACGATCCCGTAGACTTTCAGTTACCCGAACCAGATCGAATCAACAAGGATTGGTTGTTGCGCATTACCACCGTTTTGATATTCACTTGTTCCGCATCGTGCTGGCTGGAAGGGGACGGTTGGACTGAAGAGTGTATTGTTGTTCAGACGGATGGAGATCGGACATGTATATGGGACGGTGTATCGCCAACCTTTTGCGATAGGTACACCTAATCTTCCCCTCTTCCTGTCCCTGCGTCTTCTGATCTTTGAAGCGGTATAACAGTTATACAAATTTCATATTCC
>STRG.75772.2
TGAACGCTCACGATGCATAATGTCTCTCGCAGTCGATGTGCGATGGGGTTTTCCGTTTTCCTCTCATTTTAAGTGAAGAGTCAACGAAATACACTCGGCAGTGGTGGTTGAATAACTGGTGTGCATACCATCGAAGGAATTCTGGAGGCTCGATTGGCCGTGGCCATTACCTGTCCTGTGCAAACTGAACTGAACTGACCTTGGGCTGAGAGTTGTGCGTATTGTGTAGGCTACTTCTTCCCGATGGCAGATGGTAACGTTGCCCTTTGACTGTGTGATTTTCTGCTAGGATGGAGTGACCTACACAATGAATTTTTAAAGAGGAAAAATGCTGCAAGTAGGCGTCGACAGATGGAGGTGGTTACTCGCGCAGAAGCGGCGAGAGAGATGTATCATCAAGTAGTGGAATCCGTTCTTGATCTCTATAAAGATAGCAGCAATGACTTACGCTCATGGCAGAATTTTCGCAATGCCGCTGACAAGTTGACAGAAATGTACAAATTCATGAAGTTCACAGTTGCAAAGTTGTATGAGCTGGGAGCGCTTGAGGGTGATGCATCGTATTCTGCCGAGTTCTTTGGAAAATTGAGAGAGCTCAGCGAAGGCAGAAGCTCACAAAATGTTCCTTTTGACTACCTTCGTGATTATCTAACGGAATTGGGAGACCCTCCTCCGAGGTCGCTGCACAGTGGTCGTCGACACCGACGCCGTCGGGCCAAACGGATCACGATTCAGTACCAGTCGACCTGTCCAGTGAGCACCACATCAGCTGCAAGACCGTGGTTACCAGCCGAACTAATGGTCCCTGCCACACCAGCATCACGTCGGGATCCGTGTAACAGTCACACAGTTACCGACATGTCACCTGTTCTTCCCTCCTCCTCATCATGTTCAGTGCCATCATCTTCTTGCTCTCCTTCTTTGAATGACTTTGTCACCAAGCGGGCTCGTTTCAGCCCAGTGATTTCCTCACCTTTTACTGCAGCACCATCCTTTGGGACACCAGAGTCCGAAAGTTGTCTCAGTGAGGATAGCACGGCCTCGTCAGTCGGCGGAAGCATTAGTTGCCTGTGCGGAGCTGCTGATCCCGACGGAGATTGTCTAACTGACTGTTCTAGTTCAACCACAACAACGACGACAACTACAAATGATGACGACGACACTGATTCTGTGCACCGTCAAACCCCACCGCCGTGTCACTCCAATCAGGGACCAGATGCTGAACTTGCCTGATAAAACAAAGGTTATCGACTTCCAACCGATTTGTTGATGTGAATCGATATACACGAAAATCTGTGCCTCATCTACGTTTCGCCTGTCTTCCTCCCCGCAGATACCGAACCTCGAACCTCTACCGCCCAAACCGTTTGTGGCCTGGTAGTCAACCACCACTCTTGTTTGAGCCTCTGACACATTGCCTTGAGCACTGGTACATCCTACTCCAGTGGACCATACAAATGTGCGTCGCTTTTTGGTCTGCGTGCTCCTCACCGCCACGGTTCAGTATTCTTCTAGAAATTCCTCTTATTCACCTCTTTCTTTATTCTTTTGTTGTTTTCATCCTAGTTTGTTCCGCCTTTTTCGTTTTGCGGTTTGTTATTCTCAGCTCGCCTTCTTTAGATTCTTTTTACGATTATTTCATCTTTCATTTGTTTTTTTTCTCGTTGTTGACTAGCAACAGCTAACGGATCTTGTAATTGCATATTGTGGCCACATCTGTACCATCTTTCCTTTCAGTCATACCCTTTTCATCACAGCTAGCTTGAAGCTATTTGCACGCAGACAGACGGACGCATAAGGTCAAATCAGTGCTCGTGTACCTGGCTTAACATTCGATCTTGCACTAATGTGCGCGATACTTCCTGTCTCTCTTGGGGTGAAGATTTTGGTCAGTGTTTGACTCATTGTTTTACCAATATTTGGCCACGCATGTATACATCATACGAATCGATGAGCATATAGTGTTATACCCATGAGGCTCTTTTACTTTCTCACGTCCTCTGCTTTTTCCCATCTCTGCTGATTTTCGTCCCGCCGACTCACCTTCACCTGCGAATTTCATGTACGATTAGTATATTTTTCTCGGTTTCTTCGTATGAACAATACGAGTGGTGCCAGTCGAAATCGTTTCCAGATGTACAAAGCCAAACAAAACTAATGAGAAATGGTA
>STRG.13181.1
ACGCACCGTCGACCGACTATAACGGTTTTCTTGGACCTGAAAGGTGCCTTCGATTCAGTTGATCAAACTGCGCTTTTCAGTACCCTTCATCGAAAAGGTATGTCCCAGAAGTTCGTGAACCTACTGCGATCATTGTATTCTCATACTTCTGGCCACGTAAGAGTTTACGGTGAACTATCCGGTCAGTTCTTAAAGAACAGTGGTGTTCGACAAGGATGTCCCATGTCTCCATTCCTGTTCAACTTCGACAAGGACGAAATAATGGAGAATGCGTTGCAAAATCTTAATGATGCATGCGTCGAACTAGGAAATAGTGGAAAGCTATGTGATTACACGGACGATGTTGTATGCTTGTTCGAATGCACGGAACATGTTCAGCGTATACTAAATGGGCTTGCAGGAGATGTAGCTTCATTCTGCATGCGTTTTGCACCTTCGAAGTGTAAAATAATGTTGCAAAACTGGACGTCAACAATTCCGAGCTTGATGCTCGATAGGGAGGAACTAACAACTATTGACCGCTTCAGCTACCTCGGCAGCAGCTTGACGACGGATGGAAGTACTGTAGTAGAGGTGAGCACGTGCATACCCAAGGCTCGAGTGGCGTACTCTGGAGTGAAGCACTTGTGGCACTGACTTGATATTTCACTGAAGTTGAAAGGTCGTGTATACTGTGACATGGTGCATTCAATTTTGTTGTATAGTTGTGAGACTTGAAGTCTGCGTGTGGAAGATATTCATCGTGTTCAGGTTTTCAACCATCACTGTTTGTGTAGTATCGCTGAGATTGGATAGAATGACCGAGTGAGCAATAGTGAGGTCAGAAAGCGAGTATTGGGTACTAATTCGGATAACGTTCTGTCACAGTGTATGCAGCTCAGTGGCTTTGGTTAGTTGGGCCATGGGTGTTTTATGGCGAACACATGCCTACCATACCGTGCCCTATTCTCTTTTCCACCTAGGGAATAGATTAGGCCTCGTGGACGACAACAGATGACGTGCCAGTGTGTAATAAGAAAAAGTAATGCGAACTTAGGAAAAGTAGGTGCTTCACTTCTTCGTGGTTGGAGTCCAAAAGATCCGTCTACCAGTTGGTTGGAGACACTGACGGATATGGCAGCGAACCGCGAGCAGTGGCGATCGTGTTGTCACTTTCTATCGAATCAGAATGACTGATCGATGTGTATTGTGTGTGTATTCCGTGTGTTGGCTACTAGGGCATTATTTCCTTTTGCTACCCGTGTAGGTCCACTCCCTGTCCAACTTGTATATTCATACTTTCCAATTCAGCGTGAA
>STRG.12197.1
TGGGTCTCTTGGGGATTTCTACACTTCTTTCTTCAACCACTATGCGTACGAAGTTATTCTGCGTACTAAAAAACTCAGACGGTGGACGAGGTGCATTCTGCTTTCTTAACACGTCGCAACACCGTTGCAACAAATTATGGGTCTCATTCTGAGTCATGGACGAGCACATCAACAGATGATGGTCAACAGACCTGCTAATTGTCAACTGAATAAAGCTAAAGTACCCAGTCAGCACAGGGCTGAGTTTTTAGCCCCTTAAAATTCCCGTGGAGTCCATTATTTTTTATACAGTTAGATATGGGTATTTGCAATGAGGTTAGATTCCGAGTGGTCTTAAACATTGAAAAAAAAAACAGTTTATCAGCCAGGTCATCCTGAAGATAATATTTGGTCCCAAAGAATTCGCTTGTGGGACTTTTTCGCTGCGAATCTCAGTGTTCTCCAAAAGTTTCGCCGTCCCTCTTCTGTTTATTAATGACCTGTCTTCAGCGTCCAACTCACTTCACCGTTTTGCTTCCTCTCTTACTTCACTACTCGCTGACACGTGCAGACACACCGCCAACATCGATCACGATCGTCCTGTTCTTGGTGCACCACTTGCTTCTGATCTAGAGCGAATCTCTGCTTCGGGGTTAAGCCAACCATATCTGTTTTAATGCTTCAAAAACATCTTTCTGTTTCATCTCTCCTATTTCTCTCATCTGAACGTTGCCTAGAGCCCCCTTCGCTCCCCAGGGGCACTTTCCCTACTGGGTTTATTTATAAACCTCGTTTTCGTTGATCTGTGTCCGCGGTTGCTTAGTGTGCTGCGTGTAAAGATGATGTTCTATTCCACGTCAGACGCTTCTTTACATCCGCTCACATTTTTCACAATCCTCAAATCTGCTCGACCCTCGACACTGCAGTCATATGGGACATGGAGTTTCATCTACCGCTGTTTCTCTTCTGGATCGGGTTCAAAGAAAGGCTGTACGGGTAATCAAATCTCCCACCCCCTGGCCTTCAACCTGCGGTCACTTGCCCATCGCCGGGAAGTTGCTCCACTATCTCCTTTCTACCGTTATTATTTTGGGTTTTACTCATCAGAACTCATTTTGGAAATTCCCTTTCTCATGACTTTCGTTCATCTCGTTTTGCAGACGGCTAGTCACCCGTATCAAGTCTCTGTCCCCAGATGTCGAACTTCTTTATTTCAGTCTCCTTTTGTTCATCGTACTGCGAAGCTTTGGTACACATCCATTCCCCGTCTTTCCAACCAATTACAGCGTTTCTGTCTTCAAAACGAGGGTCAAAAAAGTGGATCCCACTTGGATGTTCCCCACCTATCTTTATATCATATCCTCTGGCTATGGAGCTTACCCCTTTTACTTTAAGTCAGTCTGGGTAATCGAAAACCAGACAAACACCAAAAAATGAACGAAAGCGAGAAAACTCCTTTTCATTAACTGCTCCCCTATCCTGCTGTACTTTATTGCTTATGTTGTTGTGGTCGCGTTCGTATCATGCTTGATTTCAAGTAGTTGACAAATTTAAGCGAGCAAGATAAAGCTATGAAAGTAGCAAAATGAAGCTGTTTTTTGACTGATTCATACATCTCTGGTGATGGTGGAGATCAACTATGTACGCGCGATCATGCTGGATCCGTTTTTACTAACCACAGGTTTATATCCGGTCTACTTGATATTTTTAACTTTTTCTCTCATTGTTGACCAAAACAAATTTTGACCTGGCAATCAATAACCTTTTGGTTAAGCAATTCACCGTCTTCTTTTCAGTACCCTCCGGCTGGACGATGATGCGCCTTTTGCGTTCACGTCGTCTGATAAACCACTCTTTTCGGCACTTATCGATTTCACAAGACTCGAAATATGACCAAGGTCCCTCGTTCTATGTGATACCCGAAATTCCCAGAGAAACATCATTACTGCAGAAATTAACGTGTGTAGATGAGTTGCCCAATTTTGACGGCATCAGTCCAGAACTGGCCTTCACGGGATTTTCGCGTCTTCTAATCGATCATCAGTTGTCGTTATCAAAACTCTCTGAACAGTTGAAAAAGAACGATGGATCAATTTCTGGTCCCGCTCTGCTAAATCGCTTGAAAGATATACTGACACCCGTTGAACGAGTGTTTGAGGCGTTGAATTCCATCACTCTCTATGATAATGACCCTATGTGGGCTCTGATCAACGGTCGTTTGTTTCAGAAACTCGCCAGTTCGCGAACGGAATACTTATGCTTGGACCCAGACATTTACAGGGCGCTTTTGAAGCTCTCTAAAGATCCAACTGGTTTGGATGAATTTGACAAAGGTGTTCTAAAGTCACTTATCTACGAATGCTGGCTTCAGGGTGCCGATTTCACTCTGACGAGTTCCGGACTACGTGGGCGAAAATGGTTGGACACAGCGTCCGTCAACTCTGGGTCTGTTCAAACAGATCAAACCGAACTGGATCGAATTCGTACACTACGCAGCGCATTGAATCACGAAGAAGAGCAATTTCAGGCCATGGTTTTTGCAGCCTCTTCTGTGACTGGACCGTTGGCCCTGCGATCACGTTTAACGGGTCGTGCGCATGATCCCTCTGATTTGAAAGTCATGACGGGGGCCGCGAATATCCCGGTTGCCGAGTCTGACCTGGCCCCATCTGCTCCGAGTTGGTTGCCAAGCGCATTGGGCGGTCGCGTCAGCGGAGGACATGTCGCTGATATGCGTATCAGTCTGTCCTCAGACTCTGTGGTTCGGGCGGTGCTGAAACACTGTAGCACAAGACAGGTCCGTCACGTGGTCTGGCACGGATGGGTTCAGCGTTCCAGTCTGCGATCGTTCGGTGGTGCCACTGGACAGCACGCGTCAAACGATGGACGGATACAAAATATTCGTCGGGCGCGTCATCGATTAGCTAATCTACTAGGTTGCAAGGATTGGCTCGAGGTGGTTTGGCGTGGCACACATTGTTGTTCATCTCCTTCAGCAGAAGCGTTGATCCAAAATTACTTAGAGCCTTTGCGAACCACTTTGCGACCGATGGGAAAGCAAGAATTACAATTGTTGAACGAATGGGCTAGTTCTAATTTGGAATTTCGAGGTAGCAAACTGGACCCATGGGATATGGATTATGCCATAGAACAGCACAACTATGCCGCAACCCACACACAATTTCAAGCCCAGCTTTTACCGACTGGTGGCACTCTGGTCAGCTATATCGGGTCACTACTGGATGAATTAGCAAATTTGTTTCAATTCCGTGTGATCCCGGACCCCGCGGGACTGGATCCCGGACGTGATGATGTGCTGCGTCTCCGAATTGAGGATTGCCGATCAAACTCAGTCGTGGGTCACGTGATTCTTGATTTGTTTTCCAGACCGAGCAGACCAGTCCTTTTGGGTGATGCTGTCCCGGTCTCATTAACGAGGAGCTGGGTCACCTCGATACCAGAATCCCCGGGTTCCTCGAACGGGACCGCGTCGCATTCACCATCCACTCTGGCACTGTTGTCCGACCTTCCCTTGTCCGCTCAAAAAGAGGGAGTCAAGGTTCAATATCTACTCGCAATCGCCTCGGGATTTGGGGCTTGTTTGCAACGTCTTCTTCCACGTTCATATCACCATCAACTGTCCGAGATTTCGGCCTACATTTTTCCGGACACCAAGTATCTTGTTCCCGATCTATGCTCTGCACTCATGTTCACCTCAGTTATTCAACCGCGATTGGCTTCCAGTACAAAGGCATCATCGTCTGTTCAGTTCTACACGGACCCTGCAACAGGTATTCGCCCACCAGCCGGCCGCATACTCGTGCTTCCTCTACTGCGTCAGTTGTATGAAGCCCGTTTCGATCTTTCCCTCTGGTCCTGTGAAGACCAGTATAAAAATTGGGTCATCTTGAATGAAGAACATTGGGCTTCGCATCTCCCGTATCCACGCCACCCAGAGGACTTTTGGCCATGTTCGGCAACTCATTTGTTCGGACCCAATTCCCGTTGTGGATTGCAGTACCAAGAAGTATGGCGTCAAGTAATATTACACGACGTGTTGGCCAAGCTAAAAGAACACGGTTGGCCTCTACAACCTAATTCGGCAGCTATACAAAAAACACTGGAGTGCTTCCGAGAAATATTTATGACGAGCAATGATCTCCCACCGAGTGAACTGCTCCGTACATTCTGCGGCCGTGATCCGTCTCCGGACTCTCTGATCCAAGCAATTCGCGATCGTGCTTTCCCAGTACCATCACTGGTTACTTTGGTTCCTGATATGGCGAACATCCTGGTGCGCGGATAACGTGATTATCAAGGGGACTCCGTTCCCGTAAATTGACGGATAACCTAGTTACACCTAGACTGCTAGTTATATTGGCACCACGCCATGGATTTGAACGTTTGTGTTCTTAATGAACCTTCTTACCTTACTAGGAATCAACTCGTGTGTGAGTCGCTAGATTTGGTTTCTTGCCATCTGGCAGGAAATTCACGCAGATGATTTCTTTGTAAATACAGAACTATCATTCATTCTCTTGTACGCTCTTTTCTCGTAGATGGAGTGATTACGTCAATGAGTTTCATCTAGATTCCGTTTGTTCTATCCCCGAAGTGGTGAGTTGGACCGTTTCGCACAGGAGGGTAATCTATGCCATATTCTTCGTCTGTCCTAGAGTCGAACAACATCGCAATTGCTTCTAATTAATCACGTTCTCCAATTATAACGGTAACCACTCCGATCACATAAATTTTGAAAAGACGGTGTAATTCTTGGGGACATAGTACAGTTTCCCCAATATTAAGGCGCTGATTACAGTGGTGATATTATTTTCCCGGAAAACATTTCACTTTTCGATTTGTCCTAGTTATCTGTTTGTTTGCTAATTTAAATTTGTATCTTATCGCACCACGATATATTGGTAACATCCATTTCGCTTCCCTCTGATTGATTGGTTGCCCTAGCTGTCCATTGATTTCCAAGGTCAATCGACTCCGACCTAGCAGAACCTATACAAGCAGCCGAGTTCTGCGCTCCCCGAAACACACGATTTGGGTGCCCAGTGAGACAATAAACTTCTCCAGTCAACACATTAACCTGTGTTCTTATTCAAGTTGATTGGTGGTCTAGCTTCGACTATTGCGCTTCTATTGCTGATCACATCCAACGAGTCTTTGTGCCGGTACGTGTCCAGGTAACACTTGAGCGTCTATTATCCGGTTGATTCATGAAAAGGTTGCAGCGTTCGGAGATTGTTGTGAAAGACACAACAGTAATACTCACAACATCGCTTACTTTTGTGACGGCGGAAAAATATTGGTTGACAGAGTTGTGACACCCGGGTTAATAGCATGGACCTGCTGCATTGTAGTCTGCAAAGTGACGTTTTGTCACCTAAACATGTCCAATAATGTGTGCTGTTGAGCGCACCTCCGTACGAGTCGTGGTTGATCATCCCAACAGCATTCACCCTACTAACCGCTGCTCACTGCTTGTGATGATGATTTCGGGAAAGAGGATACGACAATCGCTAGACAAATTATTTTCTTCGCACTGAATTCCTCATTCCTACATTTTCGGTGACTTATCATATCAAACAATGGAAGTATAATATTCTGAATAGCTTCCTGTTCTCAACGTTAGTTTTCCGGGCAGCGGAATAGGTTGGACATGGGTGACCGTGATACATATGCCTGAATCAGCAAAGTTAAATGTTATCAAAATTCCAAATTTGATTGATCATATTTATGTTTGACAAATTCATCACAGGTGGTTTACGTCTCTACTGAATAAATACTGGTCCTTTCGAAATCAGTTCTTTTTGCTGCAGTGTCTACCGTATGTATGCCTTGCTGCATGAAGCGAAAACAATGCAAACATTTGAAGAATACTGTATTATCTCACGAGTGAAGAGCGCATTCACCGTTGATTGTAGATTCACTAGAGAGGAAAAGTCGGGGTTTTTTCGGGTGTATGACCTATATCTCGAGGTATTATTTTTGTGTTGAATGCTGTAGCAACAGAAGGATGCGAGTGTCAAATCGAGAGTCACAGACGGTGAATATGACGGAAGCATTCCGCAGCAGGCAGAAAGAGGAGCAACAGTTGTTACAGCGCGGTCTGCAAAAAATACTGTATAAACAATTGTACATGTTTCACTGACTGGACTTGTCCGGCTGTTCAGATACAGGTGTTCCTCACCAGTCTTGCTTTCTTCGTTAAATTGTGAGCGTCGTCCGTTAAACAACTTTTTTTGTTTTTGCGCTGATAGAGAAGGGAGCTTGCGAAACCGGAAGATTTCCGCAGTTTACTGAATAGAAGATTGTCATGATGGTGCTTCTGTGACAGCCATTGTTCATAATCTTTCTGTGAAACATGGTTTCACAACACACAAAACGATAAATCAGACTTCGATACTGATATTATCTGCATTGTGAACTTCCAAAGAACATTGAATTCATCCAGTGAGACGATTTTCATACGCCTTTGCGATGAAGGGTGAGGTAAAGTAAGTGATATCAGATTTCGGCCGATCTGACGTCGCAATTGGGTGCCCAAAAAAACGGTCACGTATCGCAATCGCGGAGAAATTCATATCCGATTGCAACTCGTTTTCGCTACGCTATATGATGATACATAGAGCGTTCAAAACATGACTTTCGGTAAAGAGTTCCCAAAGAAATTCATTTCAATTAGTCGAACTTCGTGAATCTGCGGTTGATATGGGCTCAACTAAATTATGATCGTCCCTGTTTGGGGAGCATTATCAGCGGCAACCTCGAACAGCGCAGAATTGGTCGAACTCAGAAGAGTGTCGTTCCAGTCAGTCGGAATAGAAGATATTGGAAGGTTAGTTTGCTGCAAGTTAAGCGTTGGATATTTAATGGCATTGGACACATCCATTCATTTGTCATGAGTTTTCACAGTAGTCAAACAATGGACAATTTAAAGGTTCCATTTTTGCAATTGTCTTCTTACAGCCTAATTTGTTTCTTTTACATAATTTATTTTAAGCAAAGTTAATACACTTCCTCCACTTTGGAGGTAAAGTGAATGCACGTAATAGAGCCGGTCTCATGTCCAGGTTGGTGGACCTATTGCTTGAATGTTTGCATACATCACCGATGTTACTGGAGAGCCACATTGTATCATCCGGAAAAGAATAAATGCCTCAAGAATTATGGTATAAGGAAACTGCTCATTTGCGTGAACCAAGAGTGAATTTCGTTACTGAGAGTAACGATAACCTAGAACGGTTTTGTATTTACTAGTCACGGAGTGGTCGATGTAGGCTACGTAAGGCACTTTTACCGGGGCACAACGTTTTACGTAGAGGATAGATTAATACGAAAAGCCATGATGTTCAGCAAATTGAGACAACATGTGTAGCTTCGATTCGAGTAGTCACGTGTGCAGTCCGTCCCACACGCACGCACCTGGCGCCCGACTGCACCATTCATCCAATCGCATTTCGTTGCGCACCGGACGGCCGCGCTGATTGCATATATAGAGTGCGCTGCCTCAGATCGTACTTGCTTAAGCGCGCGTTTGTAGGCGATTTCCCCGTATTCCGTTCTGCATTGCTACGGATTTCTAAAAACAACAATTTGTACTTCAGAAATAAGACTAATACAGCACGAACAGAATGAATTTAGACGATTTTTACTGAACTACATCCCTGTTTATTCTGTCTGATAAATGTTCAATACCTTTCGGTACTCCACCCATCCATTCGAATGTGCAATAAATTATGATGAACTCGATCGTTCAAAGAAAATGAACATTTCCCAGACACCACTTTAAATTTCTTTTTTTCCACGGTATGCCTTGACGCTTGATTTTAACTATTGTGTGTTTCTTCGATTGCATGCCTTTCAATGAACTCTAAAATAACAAAGTTTCCGTCAAACTCGCTTTTATGTATTTTCGTTTTTTGCTGCCCGTATGCGTTTGGTTTTTTTCTGCTTCGCCGTTGCGTCGGTTTGCATTCATACATTGATCGTACCAGTGTCACTTTCGGTGGCACGATATGTACGATACACTTTCGTATCTGTTTGACGACTGCAGTCTCCCCTGTTCGCTCGACCGAGGGAGCTTCGTTGATATTTCTCCTCGGAACTCGATGAAAGACACGTTCGGGGATCGCAAGCCGTTCGTCTTCCGTATGATGAGCGCGTTCCTTCCTGAACAATCCGATGATTCCGATATTTTGCTGGTTTCTGCCCCCATTTCGTTGCACGATATTGAAAATGTCTGAAGACGGGCAGCTCGGCGCAGATCTGTTAATTTGCTAACTCAGAGCCCCAGCAGATGCACACCGAATCGCAATCTCTGTTTGACAATTCCCCATTCGAAGAGATTGATATAGTGACCGATCGCGTGGTACATTGCACTGTCACTTCCGGACCAGCAGTCACGGTTGGACCTCACCTACTAGCGCAGTTAGTTTAACTCAGTTGCTAAAGATGTTTTTCGTCCTCATAGCCAGTAAGCCTCCCTCTTCCATTGGCTTCTTGAGAAAGACGGCCTAAACAAGCCACCAATCTGGCGAGTATCGTGCACTGAACTTGGTTACATATTTTGAAGGTTGTCCGATACCCCACAGATACGGCATCATTTCATAGCACGACCGTATTTAAGATCGATTTGGTAAGATATTATCACCGAATTGCAGTCGCTGTTGAGAATGTGGATAAAATCTTTGTCACAGCTCCTTTTGGTCTGTTTAAGTTCCTACGTATGTGCAATGACTGAATTGCCCGAAATGGAATCAGGAGACACCAATTGGCACGGAAATGTATTAGTGCATTAGCATAGAAAATACAGCATTTTTGTAGGCATGAGATGTGTAACACAGCACATGCGCACACAAGTATTGATCCATGAGCATTGTGATTGGTGGGCATAAACTTGTCGAACGCTGTCACCTGATGTGGGCGCGAGGTATGCGTATTTCGATAATCAATATCCAGGGTTGCACTAAAATGAGTCATACGCGCATGGCGTTAGTGTTTTCTCATATTGCACATAAATAGGACAGAATCACCACAGTCTGGCATTTGGATTGCGAAATGCTGCTCAGAAATTCCAGAGGTTTCACCGATAGCATTACAAAACACTCGGAATCGGTTCGCGTCTATGTCGATGACTTGCTAATCACGTCGTCCAACGTAGATGGACAATTCCAACATTTGACGCTACTGTTTCAACGTTTGTCCGAACATCGAACGGTAGTCAATCCCGATGAATGTGAACTTGGTAAAGTGTTCCTCGGCCACAAGATCACTCAAGAAGGTATTAAACCTTGCGAGGACGAAGTACGTGACATTGTATATTGCACCGTGCCGTCCTAATTCAAGGAGCTGGAGACGTTTTTGGGATTAGTGGATTTCTATCGTCACGTCATAACCGATGCGGTCGAACGTGTACTTTTATTAACCAATCTGCCTCTTGACAATCCACATCAGTTGATGCTTACGGAAGCCGCAGTGGTAACATTTTCGGAGATTAAAGTGAAAATAGCACAGACCAGTGCTTATTATGCCTCCAGTTCCATCCACCGCAGTTACCACCATAGCGGTGGATGCATCTGACTTCGCCATCGGAGCGGTCCTGCAACAACTAGTCTCTGGGATTCGGCAACCAATATGATTTTTCTCTCGACACGTCAGTCCTACGAAAACGAACTAAAGCGCTTTCGTTTGAGAACCACTGCCATCAAGCATTTCCGCCTCGTAGTCAAGGGTCCTTATTTCATCCTTTCCATTAACTGCGAGCCTCTGATGTATGCGCTGCGTACTAAGTCTGGTCGTTACTCTCTACGGGAAGTCAGACACTTGGACTTTATTTGACAGTTCATCAATGACCAACGGCACGTTAAACGTGAGTCAGACTGCGCGGCGGATGTTGTGCCATGTATTTAACCTAATTGAGTGTTGATTCTACATGGTGATTCACGTTATAAGAATCCAATCTCCTACTACATTACGCATATAGCAGCCAAGCTCTGCAGGTTGTTTATAAGGGAATGCCCTCGTATTTAGGTCTCTACCGATAATTTACCCATCACAGAAGTTGATCGCTGTGTGGAAAACGGATTGTTGCCGTTCAGGGCCGGTGACGGAACAGTGTTACATCATGTAGCTTACTTGGATGATCTGGTGGTTAGGTGTTCGACTTACAGTCGTTCACCCAGGGTTTGAGTCCCTGTTGGGGCTCGGTGAATGTGCACTGCAGATGATTCCTAACAAGATCTAAACAGCTACGCAGTGCCTCCATGTGTTTTGATGGTGAGCTGAATGTTAAAACGGCATGATGAATAACATTATACAAATTTAATTTTATAAGATCGCTCTCTTTAGACGTTTCTACAATGGCTACACCGTATGTAGAGGATACGTCATGCATGGAAGCAGTCCAGACTTCCTCGCTCCAATATTAACCTCACCATTGGCCAAAAAGGCCGGGTTAAGTTCTATGACGTTGTAATAATCGTATCTACCCGGTCAATCGTACATAATGAAATAACCTGGACTCAGACTACGCACATTGGAAGAACGACAAGACTAGACGAGAACAGCAAGAATGTATCCTGTTACATTTGGTTTGTGTTCACTCGTTTATATACAAAAAGAGGTGTGCACTTATTGGTAGATAAACTGCCGATCAATCACGAAGTGATTTCGCACTATCTACATGACAGTCCGGCTTCACCTGACTGGCTGGATACTGGGAATGAAGCTATAGCGCACTGGACCGTGTGTGGAGACACTCTAATCACTGCAACCTTCCTCCCTCAAAAGCTCCTCTTCGATTTGGCTTTCTTGACGTAGAGATCTTCGGACTGGAGCTGTAGGCTGTAGTTTCCTTTCATTGACTGTTTCGACCTCTTAGAGCATTATGATCATCATTCTCGGTCACGTTTTCTGCCGCGCATTCAGGTGCTTCTCTGAAGTGAAGTTGATCAAGGTGGCGCCGGAGCACGGTTGCGTCTTTAAGGTCCGTGATCTCGACCATGGATTGACCAAGTTGCCTTGTAATGACCCGATTTGCTGGTCGTAGATCGTTGCCTCGAAAGTATGTTACATCGCTGGAATCTAAGCATCTTAGTGACGATCTGAGACTTCTTGATTTAAACAACATGGCTGGAGTTTCTTTTGTTGTCGAATGCACTGCGTTCCGATACTACAACAGAAAATTGTCCAGAAATGTCTCCAATTCCAGCAGTGTTTTCAGACTGGTTGTGGTGGGAGCACTCTTTACATTACGCACCAAATTTTCCGCAGCACCGTTAGACATGGGTGGCGAGGTGCCGTTCAAAGATGTCGACAACCAATATTATCCAACCAACATTTCAACTCAGATGCACAGAACTGGGAACCATTATCGGTGACGAGCACTTGTGGGATACCTTCCCGGCTGAAGCGCTTCCTTAGAACCTGGACTACCAAAGGCGTGGTTGGCGTCGTTGTTAAAAATACTTCAGGGCATTTCGAATATGAATCGATCAATACGAGGGCATGGTATCTGCTAAGAAACTGGCCGCAGAAATCGGCGCGGATACGTTGCCATGGTATGTAGCTTTTGGGCCACGGGTTCCAGTTGTTCGGTTTCGACTTCGTTTTATGTAGACATGCATCACCATTCTTGGCTGTTGTACATATGTCCGCATCCACCTCAGGCCATGAACACATTTGCCGAGCCAGAGAATTCATCTAGTCCGCCCTCAAGTGACCTTTATGCACATCTTTTCGAACGGTTTTACGCGGGAGAGAGGTATAATCAATCGATCACCACGACACAGTATTCCATCAGGCTGTACGCATAACTCCTCTCAATTCACGAAAAACTGCGGATATTTTTGTTTCACTTCCGGTTTCCAGCCTTTCTTGATAGCAGAAATTGCCGACGAGAATTATCGTTTAGTGGATTTTTGTAGCTCCGTCCTCGACACTGGAGCGGCCGGTGACATGAAATCGCACTGCTCATTCGCGGCGAATCGCGAGATTCTTGATAGAAAATCAGCATGCGGAAATGTTTTACCAGACCGATATAGGATATCGTACTTATACGCAGCCAGGGCAATACTCCACCGTTGCATCGTGGCGGCTGTGGACTTGGCAACCGACTTATTCGGTCGAATAGAAACTGTAGCGCTTGGTGGTCCATGACAATTGTGAATTTTAACCCAAACAGGTACTTATGAAGACGTCGTGCCGCCCAGAATACTCCCAGTGCTTCTTTCCGTGTCTGCGAGTATCCTCTCTCAGCAGTATTCAGAAGTCGAGAAATACAGATGATCGGGCATCCATCTTGTTCAAGCGCTGCACCGATTCCAACCTCAGATGCATCCGTGATTAGCACTGCTTGTTTGGATGGTGCAAATGGGGCTAACGTTGGACGTTCAACCATGCTGTTAATGAGACATTGGTTCGTCCACTGTCACACGTTGGATGACTGGGCGAGGAACACGGGCTTAGCCTTCGTTGTGAAATTCGGCATGAATCTGGAATTGTATTGTATGCAACCAAGGATCGATCTCAAGTGTGCTTGATTCTCCGATGACTTCACTTCGGCTATAGGTCTGAAACGATCTGTGTCTGGCTGGTATCCACTGGCGTTTACCGTGAATCCAAGGAAGCGCAACTTCCGAACACCGAACTTGCATTTTGCAGGCCTGATCAGAACAGTCTTGGCAACGAATCGTTCCATGACCTGCCTCAAGCGATGGTCATGTTCCTCTTTCGACGCACCGAAGATTACATCATCCTGATATGCCATTACTCCGGTCAAACCTCCAATCACCTTGTCGATAGCAGCCTGAAAAATACCGGACGAAACGTGCAATCCAAGAGGTAGAAAACTGTACTGGAACAGGCCCCAAGGGATGTTGATGGTGGTAAGTGGCTTCGATTCTGGGAGCAGTGGAATTTGAAGGTATGCGTCAGCGAGATCAATCTTCGAAAAAAAATGTACTGCCGAGCATGGATTTTATAAAATCTCCCGGTTCCATAGTAGTCGCCGCACATCTTCGTAGTCGTGGATTCAAAGTGAGTCTGTAGTCCCCACAAATACGCGGTGTTTTCCCATCGCTTTACATTGCCACAATTATCGGAGTCGCCCAAGACGACGAACTGACTAGAGTGATCACACCCTTCTTCTCCATTTACCTCAATGCTTTCAGAACACTTTCTCTTTGACCGTACGGCAGCACTCTTCGTTTGACGAACACTCGATCACCATCGATTTCCGAATTCACCGGCTCCACCACCATTCCGCCACGATTGTTGGAGTATTGTACCACTAGTTGTTGGAGATTCACAGGAGCAACGGGAGTGGCTGACGCTGCGTGAAATGAAAGTGAGTGGCTCATGGCTCGTAAATCATTCTGTCCCAGAATGGACGGGTTATCAATTAAAATCAGGAGGCGGACTGGAACATAAGCCTGTTGCTTGGATTGTACCATTAGGGTCGTTTCACCCAACAGCGTGAGTTGGTGACCGGCTACACCCTGGATGCGTATGTTGGTAAGTTTTATGGTTTCTCGGGCACAAATCATCTTCAACACCTCCTCAGGAATGAAGGGATCACAACTTCCCTCGTCCACAATGAACTCATGTTGAAATCCGCATTCAAATAACACCAGTTTGCACAGGAATTTATCGTTCTGACCGGTGGTCTTCAATAAGTAGATGGGTTTAGTATCTTCGGTTTTATTCTTTCCGGTCACCTCTATCATGTTGCACTTGGTTCTCCGGCATACCTTTCGTATGTGGCCAGTTTTGTCACATGCATGTCATACGCCTTGATGAAATCGACATGTTGAACGTAAATGGAAACCTCCGCATGATATGCATCTGTTCACCGGTTTGTGAGACACGGCAGCATCGGAATGGCGTGACTGGTTGACGTATACTTGGTGGTTACGGCGTGGGTGTGTTGGCTTGGATGTCTTCTGTTAAAACAAAATTGTGGTTTCGGGTGTGGTGGACGATTGTACGTCATCAAATTACTCACAAATTCTGCGAGCCTCTGAAAAGTTCAAGCTCTTCTGTTCCAATATGCGCCGCTGTAGGGTGATGCTTCTGATTCCGGCAATTATTTGATCACAAAGCATTTACTCCAAATGATTTTTATAATTGCTTCGGGCAGCCTTTTGATGCAGTTGTAGAATGGATTCGCGACACGACACGTTCTGTCCTCGCACTACTGAATTGAATTCTGCGCTTTCGGTGACCTGGAAATTGACTGGCATAACATGGTTCAGCAGAATTTCTTTCAGTTTCTCAAACGGTAGCTTTGCGGGCGCATCGGGGTATGCCAAGTTCTTCAACAACAAATACAAATCGCAGCCACCCACAAAGAGGAATGAAACCGACTGATCTTGCTTACTCCTTTACAAATATTGCACCAGAGCTCGAATAGTTCAATCCATTCTTCGATTTGGAATGGATTACTGTGCAAGTTCAAGTGTTCAATGGTCAATGACTCCATGCCGCGACGCCAATTGTAAGAATCGTATCTACCCGGTCGATTGTACGTAATGAAATAACCTGGACTCAGACTACGCACATTGGAAGAACGACAAGACTAGACGAGAACAGCAAGAATGTATCCTGTTACATTTGGTTAATGCTCACTCGTTTATATACAGAAATAGGCATGTATTCATTGGCAGATAGCGTGCTGACCAATCACAAGGTGACTTCGCTGTATCTGTACAACCTAACATTTACGGTCCGGCTTTACGCGATTGGCTGAATACTGGAAATGAAGCTATAGCGCACTGGACCGCGTGCGGAGACACTCGAATCACTACAGGATACCAAAAGTCTGTAGGCTTTCTACCATATGTGCATGCGGCAAATCCTCAAAGTCAATTGGCACGACAGGGTGCCCAACAAAAAGTTAAGGAGACGATGCTCTCGCCATCCTCCGCCAACATCGAAGACTGCCGTGGTTCGGCCATGCCCTTCGGCGACCCTAGTCAGAGAAAACTAGACAAACTCTCTGCCCCACTCCCTGCCCTGGTTGGCGTTGTCGTCTTTGTGGGCTGCTCAAAATGTGGACTAGCACAAAAGTAAAAAGTAGAGCTTCTGGGCCTTCGGTCGGTCTATGGAGCCCGGTGATGGAAAAAGGACTGAATCAGGATCAGTACCGAGCTCCCCTCCGACCGCCGCGCGGGGTCAGCAATGGTCCATGATATCCATGCAGCAGACTTATCCTCTCGCAGGAGATAGTCACGTAAAAATAAAAAGTAAGTGAACGTTGTTTTAGTTCCGATAATACATAAGCTGGATTGTGCATATACCTTGCCAGAAAAGGGATAGTAGAATTGCTTTACACCCTAGTGCAAGCATATAGATGTTTGAATTGATAACGGGTTCGAGAATTAGATATATATTTCACTGGGTCTTTGTGAAGAGAATGAGCAGGTCAGTGAGAATCTTTGTAGACAACTTTTGGCAAGCTTTGCTGTGTTGGGATGTGACAAAGTGAATAAAATGCCTTCGAGGTATGTCAATGGCAGATAATAAAATCTTAAGGGATCTATTAATGAACTAGAAATATTTCAACAACAGACCAGAAAAAATGACGGTTGAAGCACAAAACCAGTGAGGTAGAACACACAAGAATACAAAGCGTCTGATCAGGTTAATGGGCGCTGAGTGGAATAATAGGAGTGAAACAGAAAAACAAGCATCTTGTTTTTGCAAAAATGAAAGCAACATGTTTTGATCAAGTAAGGTTACGGTCGAGCAGCACTCCAAGGTATTTCACTGAATCGAGATGGTTCAGCTGTTCCCCATTCATTGTAATGGGTGTGCAGTCTTTTTGAAAATTAGATTGCTTGCTACAGTTCAAAAGAGAAAATACAGTGTCACTACACCTGACTGGGTTTAGGCTTAGGCTGTGAGCATGAGATGTATCTGAAATTTGAGCGGTGCCGTTTTGTAGGGTAGGAAAAATAGAATCGCAGGTATACGGCATACCAAATACGAAATCGTTCGCATATTTGATTAGAAGGGTATTTTCCTGTACAGGAATAGTAGAAATGTACGCAGAAAATAAAAATGGTGATAGTTTTGCACCTTCGGGAATTCCACGGGTAGTTGTAACAAGAGAGGAAGTTTTGCTGTTATAGCGAGTAAACTGCTGAAGATTGTGAAAGTAATCGGCCAACATTGAAACGAGTGAAGGCTGAACGCCAGAGAGAGAAAGAAAGGAAACCAGCTTCCTTCTTTCGACGCAGTTGAGTGCGTCACTGTAGTCTAGAAAGCATAGTCTTACCGCTTTACTCTTCCTGTCAAGTTCGGACAGAATGTTATATGTCAAGATGGCGAGAGCATCGAGCGTGGGGCACGACTGTCGGTAAGCAAACTGATCAGGATCTGGAACATTGAAATTTTTGTTTAATCACTGGAGAACCGACCTTTCAAAAAATTTAAAGGAGACAGAGGTGCACGCAATGGGACGGAATTTCGAAGAGCCTTTCGTGGGAAAAGGAATTATAGCTGCTGTCCTCCATTAGTCTGGAACCTTTCTTTCATTCAGACCTTGGTTGGAAAGATCAGAGAGAATAGGGCTGAGGGTAACCGCACACACAAACAAGGTAATAACGGAAATGGTGATTAGAATGGCGTGGCACAGTATAATGCCTCGATTTCTTTCTCATGTTTGGACGTCCATTTTCCTGTTCATAGAATACTGCGCACCGAAAATGTGTCCGCACAACATCCGGCAAATGCTGACCTCGTTTCTCCACCATTTCGTATCCCAGAAAACCGTACACGTAAAAAGACACATAAGCACCCTTGTACTGCATATCTGATTGTACGTAATCCTATTTTCTTCTTTTTTACCTTCCAGATGTCGTTGCCAACCACTGACCAGAACCACCAAGCGCGACAGGCACCTCACCATCTGAACAGTAATCTTGACCCCGACCCAGAGAAAGTATGTAAATCCCCCATGGACGCCCTCGAGTGACGTCACTTCCAGTTTCGATCTGTACCGACCGTCGTTCTGTATTGCGCTAATGATATCTCATTTGTTCCCGAGCTTTTTCTTCTTTCGCGACTGACCGCTTGCTGTGACCGATTATGAAAATGTGTCTATTTTTCAGACCCACGAACCTCTCAGCGAAATAGACCCCTCTAAAACTCCCGAGAATCAACTTCAAACGATTCGAAATCCGGACAGACCTCAGGCAGAAACGCCACAACAGGAGAATCGTCCGCATGTACGCCAACTCTAGCCAACCAGATCGCTCAAGATAACGCGAGAGAATGGCAAAATCACGGTGTGCAAGAGTTTATATAAGGTCCACCAATGTGAATCGAAGGTCATTTTCGCCAATCATAAATGACAGTACGTGGGAAGTAGAAGGACTAAACCAATTACCAAGAAAAAAAGTGCTTTCCCGAACTCGCTTTACAATGCGATATTTTTTTACACACGAGACAGTTATATCTCATCACAGTTGTCGTTTCAGCTGGGACCTCCCATCAGAAGAGGACTGCAAACACCACCAACCCAAATTAGCCCGACAGTTCCACATTCCTCCTGGATGTTCCGCTTAGAATCTTCCTAATAAGGACCACGGTCAAGTACGACTATGCTATTTTTTGCATTATGCACTACATAATTATACATTTTCAAATACCGTATAATATAGGATTCCA
>STRG.10489.7
GGATGACTGACGAGTGCACGTCTGGTCCCTACACGACGAAGTTCGATCTGTAACGCATCAGGACTGTACCAAAGAAGCCGACGGTGTAGTTCCGCATTCATCTCCACAACACGGGAAATTTTAATGGGGGTAGGTGAAGCACATGACAGTTCTGCTTTCAGAATTGTGTGGTACTTGGTAAAATATAGTTATTACTGTGAGGGTAGTAGCATAGACGAACAAACGAGCCCTGGCTCGGTGGCCGGAAGGAACGCCTTCGCTCATCCAGAAACAAAGTTAAGGTTGGACTCAGCGAAGCAGATCAATGATTTGACAAGTAGACGGTGCATCATCAAGTTACAACCAGACCAACTAGACAGGAGAGTCACTCGTCAATATCCAATCATCATCATCATCATCATCGTACAGCGTTAAACAGCACAGTAAGCCCCACTGACCACTGCCTTTATCACCACGTTGCATGTTGAATTAAAAAGTATGAACATACAAGATGGACAGGGGTAGACCCCCAGAGGTGGGGAAAAAGAATGCCCTAGTAGCCAACACACGGAATGCAGTCTAACTGTACAAACGCAAATCGATCAATCATTCTGATTCGACAGAAAGTGACAACATGATCGCAGCTGTTCGCGGTTTGCTGCCATATCCTTCAGTGTCTCCAGCCAACTGGTTGACTGATCTTGTGGACCCCAACCACGAAGGCATGAGGCACCCACTTTTCCTAAGTTTGCTGTACATTTTCTCATTCCTTGATGACACGCCATCGGTTGACCTCCACGTGGGTTTTCCACTCCCAAGGCGGAACGGAGAATAAGACATGGTATGGCAGACGTCCGTTTGCTATACGTAACACGTGCCCCAACCAATGAAGTCCACTAAGCTGGATACGCTGTGACAAAACGTTCTCCCAATTAGAACCCAAAACTCGCTTTCTGACTTCAGTATTGCCCACTCGGTCACTTCATCCAATCTTAACGATACTACGTAAACATCGGTGTTCGAAAACCTCAAGACGACGAATATCTTCTGCACGCAGACTCCAAGTCTCGCAACCATACAACAAAACTGAACACACTGCGGCACAGTATACACGACCTTTCAATTTCAGTTAAATATCAGGTCGGCACCACAAGTCCTTCAGTCCAGCGTACGGCGCTCGAGCCCTGGATATACGTTTGCTCAACTCTACTACTGTGCTCCCATCCGTCTTCACGCTGCTGCCGAGGTAATTGAAGTGGTTGACAGTTGCCAGCACCCACCCATCGAGCATCAAGCTCGGAACCATTGACGTCCGGTCTTGCAATATCACTTTACACTTTGAAGGTACAAAGTACATGCCGAATGGAGCTACAGCTCTTGCGAGATTATCTAGTGCTCGTTGAGCATGTTCCGTGCATTCGAACAAACAGACAACGTCGTCTGCGTAATCTAGGTCACATAGCATTTCACTATTTACTAGTTCGACGCCTACATCCTGAAGATTTTGCAGCGCACTCTCCATTACTTCGTCCATGACGAAGTTAAAAAGGAATGGAGACAAAGGGCATCCCTGCCGAACACCACTGGTCGTTTCGAACCGACCGGATAGTTCACCGTAAACCCTTACGCGGCCAGAAGTACGAGAATACAATGATCTCATTAGGTTCACGAACTTCTGGGGCATACCTTTTCGATGAACACTAAAAAGCGCTGCTCGATCAACTGAATCGAAGGCGCCTTTCAGGTCTAAGAAAATCAATATTGTCGGCCGGCGATGCGTGTGACTCGTTTCAAGTAGTCGGCGAAGAGTAGAAATCTGGTCGATGCATCCTCGACCTAGACGGAATCCAGCCTGCTGTTCGCGGACATTCCTCTCGCGAGCCGGTGTAAGACGGTGCAGCAAAATCGAAGCTAGTACTTCGGTGACTATCGGGATTAAGCTAATCCCACGATGATTACCACAGTCATTGCGTATTCCCTTCTTAAAGATGGGAACAATCAATGACTCGCTCCATATTAACGGAATACGCTCCTCGTTCCAAATTTCACGGAGCAAGGCGGTTAGTGATTTTCTCAACGCCTCACCACCCAGTTTGAAAAGAACTGGAGGAAGTTCGTCGGGACCTGCCGCTTTCCCCCGCCTTAGTAATCGAATACATGACTCTACTTCTACTTCTGATGGGGGCTCAAGTGATACCACCCAAGGAGTCACAGTTGTTGACACGGGAGTAACTACACTAGCGTGCGGCCAGCTAAACTGTTCCTTGAAGTATTCGGTCCAAAGGTCAAGCCTTTGCTGTTTGCCATGGATGGGTTCTCCATTTCTATCGCAAATCGTCCCACTGACCCGAGAAACGCTGTCCACTGGTGTCACGAATACGCTTGAACAGTCTCTGACTGTTACCTGAAGCACCTGCTATTTCCATTTCTTCGGCTACCTTAACCCACCAATTTTTACGACCATTCTTAAGGCTTTGCGTAACTTGCCTTTAAAGCTTTCTCCGCATCTTATTCATCTCCTTACAGTTCGAGAGCTGACGCTTTTGCTCCATTATACTGAACAACTCTTGAGAAATCCAGTGTCTTTGATGGACATCATATCTAGGACCACAAGAGAAACTTGCTACGACGTGCATCGCCTGTTTGATATAGGTCCAATGTTCGTCTACATTACTGTTCGTCGTGGATCCTAGCTCATTTGTTAACTTCTGCTCATAACGGGTGCGTACTTCTGGATCACACAAACGCTGCACGGCTAATCCGGTTTGCGGTTTGCGACGATGACCATGGAGTTGGAGAGATAATCGCATTAAAACTGATGCATGGTCCGACTCTACATACGTGGACCAGTAAGATCGATAGTTCTGAACAGTAGCTTACTACGATATGATCAATCTGACTAAGAGTACCTGTAGAGTTAGAGCTTCATTTCACCATGCGACGCGAATTGTGTCGAAAATCGGTGCTAGACAAGAACAATCGATTGTCTGCACAAAACTGGAGAAGTCTATCCCCGTTATCTGTACGCTCAGCGGGTAAAGCACAACGGCCACCTAAACAAGTTTCTAAAGCATTAGGTTTCCTAACTTGTGCATTGATATCACTAGCTAGCACTACAATGTCAGAACCCTTACTGCTGCAAACGAGGGTGGCGACTTCATCGTATAACTCATCTTTCTGCATATCAGAGCTGCATTCCGTTGGAGCGTATGCTGAGATCACAAACAAGTTGCGCTTAACACAACTATCCTTTCGAACGCCAACTGACGCCTCTAGTCTCATAGCACATAAACGACTGTTAACAGGAATCCAGTCTAAAAGGGCAGCTTCAGTCTAGTCAGTCAAGGCTATTCCTTTACCACGTCGAGATTCAGAGGCTGAAGAGGCTTGAGAAAATGTGAGTTACCAGACAGGATTATTCACGCTATTTGACAATGAATCGTTTCGAGTATCGACCGTGTTATCAGTGGGAGCATTATGGGTGGATAGATGGGGCAAAGAGAGGAGGTTGGGGACAGAAGACAACGGTTGAATAACCATTGAGCTGATAAGTTTACGAGCATAGATTTGGTTGTGGTCACCATATACCTTATATAAATGATCTATTTTATTCCAGTAAGCCGAGGTGGTCCGAAGGTCTTTTCGCTAGAGTTAGCGAGACAGTTGGAAACAATTAGCAGCTGCGAAATCTACCTTCCATATCCTCTAGCGTCAGCCCAGCTCTTCCACGATCACCTGTTTAGCGAGCCTGAACTGATTTCAGTTTTATCGTTCTACTGTCCGCAGTCTTTGGCCACGCTTCGTATCACAGGTTTGTTCCTTTGCCTCGAATAGCCTGTGTTGGAGTAAAACAATGCCTAGCCGGCCAATTTCTATCCACCTATATTGACCAAGTAGCTAACGTCTATGTGTTGTTTTTATCGAAATTCCCTCACGGACGTTAGACCCTTAAAAACTAGTCGTTCGTCATAGGAGTCTATCGCTATGGAGAAAGCGGGTTGTCATCGTGGATAAGCCAGTTTCGGAAGGGTGCTATACCATGATTTGGTGGTGTCAAACAAACCGTTGAGATCCAGCCCGGATATCCTGGAAGTATGGTTCTCGACTCAGTCGTTTACCCCGGGTTTGAGTCCTGTTAGTGGTTCGGTGGATGTGCACTGCTGAGGATTCCTTGCACACCAGGAGAAACAGCTTCGTGGTGATTTATGCGTTAATACTGCATGAATAATTACTCACTATTTACTTTTGTGCGACTATATTTTTGCTGATGATAAGTCGGCTCCATGAATGTCACGTATCATAGATGAGCACGCGCGGCGGTCGGAAGTGAGTTCGGCGTTGATTGTGGCCCAGTTTTTCTTCCAGTGTTGGGCACGATAGACTGACCGTAAGTTTAGGCGTTCTGTATCCTTCTCGACAGTGTTGATTCGGGTTTCGAGCTGGCCACCACGGTGACAGCCCCATCCATTTCAGGTTCATGGGGTCGGAGTGCTTGCTTGGTTAGTTTCGTCTCGGGCCGCCGTAGGATATGGCCCAACCATCAAAGCCGATTGTGTTGGAGGAAGATGGAGAGTACGTCGACTTTGAGCATTCATCTAACTACGTCGTTGAGTACCCTGTCACGTCAATTTACTTTCAAGATGCGCTGCTGGCACTAGTGATCGAACGCATCCACCGTTCTGAAATCTGGTCTCTGCGGTTAGGTTTCGCAGTCGTAAATAAGTACGGTAGGCACGTACCTATATGCCTGTTTCCCGCAGTACAGTATGCCAGCTCATTAGCTCGACTCCTCGATCGCTGGAGAATGAGGCGCGTCACTTACCTGGTACGCTGCAGTATAATTAGAGTGCATGCTTCCACAATTATTCATGAAGACTCTCAAGAATATGGTACAAGGTGGTGTCTCTAGCGCTGTTCTGGCCACCCAGTTTAAAGTAGGAGGTAAGTCGACACGACTTCGTCCGGCTTTTCTGTTTGAGGATGCATCTCCAACCCTTGCACACCCAGTCGCAACCTTCAGGTTAGCAGGATTGTTCCGCACAAGCCTCGCGCAGTTTGCTCGACTCTTCCCGAAAAGCTTGTTTAATGGATGGGATATGACAGAAGGCGATGATCTTATTTGATAGTGGTTCTCATTCGCCACATCACAGTGCTGTCGGCAGACTTATGCGATGTTTTCTGGTAAAGAACGCTTGCCAGACGAAAACCCACCACGTCACTGAGCACTGCCACTGATCGTTTGCCGCCGCTTATTTAGCGGCTCTTATTCACGTCTAACCACCAAAATGGTGACCAATCCGCGATCTGGGGACGCGACTGATACCATGCAGCTCGGTTGTTGTAATAATATAAGTCAAATTTTCTACCAATTACATGTGTATATCCACCTTTTCCACACCCTTTGTGGCATTGTTTCGCTAAAGGTAGAGCTGGTAATTTAAAAAGCAACAACAAAGTTACAAAGAATAGTGGAATTACACCCCTATTTCCTCAAGTAAACTTTTTGAATTTTACGTTTACGCATCAGTGAAAGGGACCTACCCCATGACCTCAAAAAACGCATCTCACTTCTAGTGATAACCGTTACTTGTGATCCAAAGACCTGATGTAGGAGACCGTATAAGGTTCCAATAGACCAAGCGGACATCTGAATTTCGGTCATGAGAACTATGGAAGCTTCACGTTTTTTCTGTGCTTGTTTTCTGAAAATGTTCATTTATTGTCCGTCTATTGTTGAGATCATAGTTTTTATATATTTCACATTGATTTGATGATAATGATAATTTTGATAACTCGAAGAAAGGCGGTAAGAATGATGTGCCATGTGTGATTCCGTAAACTGAACTGACTTCACATCTTTGCCTGTACATTGCTTCTCGTTCTCACGCGGTGCATGGTCATGTGTTCTAGCCGAGACGGGAATGGATTAACTCCGTTGCTTGTGGCTTGTATGCATTCGAAATCGGCCGATGTGTTTCGTTTATTGATCACGTGGGGAGCCTGTCTTCATCTGACCGATTCACGTGGGAATGCGGCCACGCATTATGCTGTCAATTTTACCAATGTGCCTGCTATTTTGGCTCTGGACAAAGCTGGTGCGGATTGGAACCTGGTCAATGGGGAGGGAAAAACGGCCAGTGAGATTATTCTGCTGTTCAGTTTAGCCACTAGTACTTCCGTACTGCTGACAATCACTTATGTGACTCACGTGGCCCCTTCAATTCCCGGTCATTGGTTTTTGCATTTCATCTTCCTCATCTGTGTGACCGGGTTGTGGATTACATTTATCCGATGTGTGCACAATGATCCGGGCTATGTGACTGCAGTCGCCAAAGACAGTCGTCAGTTGGCCATCATCCAGTTGGTCGAGGAGGCAATGCACGAACTGGACTCTGCCGAGATTGTTGACGGCACGAGGAAAAACGATCCGACCAATTCCACCGGACTACTCAATCCGTTAGATCGATTCTGTACCACGTGCCTGGTACGAAAACCGCTTCGATCTAAACATTGTGCCAGTTGTGATCGATGTGTGGCTCGATTCGATCATCATTGTCCATGGGTGTACAATTGCGTCGGTGTTGACAATCATCGCTGTTTTTTGCTTTATCTTCTGTTCACCACAAGTTCGTGCGCATTGTTCGCTCTGGGTACTTGTTTACACTTGGTTGAGATGCCTTATTGCCAGGTGGAGGATGCGGATCGAGCAACCTGGGTCACATACTTGTCCACCTATTTGACCTGCAGCACATGGACTCTGTTCTGTGCCATCAACGCCGCTTTCTACAGTTTTTGGACATGTCTCTTGCTCGGATCTCAGCTGTATCAAATGATTTGGCTGAATACAACAACAAACGAACGAATCAATGTGGACCGATATGTCGAGTTTGCGGGCGGCCTTAGCTTACCCCATTCGGGCCCATCCGCACTGGGCCACACAGTGAGTCCGTACAACAAAGGAGTGCGACGTAATCTTCTTGATTTGCTTGGACTACCCGGCTACGCTGGTTCGCGTCCGATTGACTGGCGTCGGGTGTACACATTGGATCAGATTAACGAGCCAATTGTATCCCAGATGGATTGTGCCGTCGAACAGGGACTACCATCATCGGGAGCATCCGGGTCGCTGTGGCTCCGAAAGAAAAATAAGGTGCATTCCTCTGGAGTAGGTGAGATGCTCCATGCCTGATCTCTCCTTATGTCTCCCGGACCGTGTCGGTCTTAAGCATAGACTGTGTTCTGCTGAATTTACAATGTACAAACACCTAACACTTACCCACTCACCTACTTCTCTCGTTTCTTTCTTTCTTTCTTTCTCACTATTGATTGTTCTTTCTTTGGCCGACATTTGTCGGCTGCTATCTACACATGGACACGCACACACACGATCTACTTTACCATGAATCCATGGCCATTTGTTCAGCGCATTTTCTTGGTCGAATCGAAGTCAAGCGCGGGCACTGGTTTTTACGCTGACGCATTCCGACCATGACTTCCACTGCTTCTTGTCCACATCCGTGTCCGCATGAATCTGTTCAACATCAACTCTCACCAGTATGCGTTGTTCCAATTTTTGCTTCACGCATGCGATATCGTATGGGCGCATGTCGTCAACTCCTTTGTATGTACGAAACAGTAGATCCTCGTCTCTCCCTCTTGCTCCACCCATTCCAACATTTGGCTTTGATTAGTGCATTTTGTTCACACTGAATGTGCTCACTTTTGGTATGGTATTCGATAGCCACAGCTAATGTCCCACGCAACTCCTTTGCCTCTGCCACAGACATACACATAATTGACACTGTCCGTAAGTACTACTCTTCTGCATTGTAATCTCCACTTTTTGGGGTCACTGAACCTTGCAGAGGTATTTTATTACGCTTTTTCTCGTCCTCAATCCAGATCTTCTTCCCCCATGCCAATAGTGATTTCCCCGTTTCCCCCACGCCCACACTAGTTATTCGCTTCTCACCAGTGACCACTATACATCATCAATCAGTTCGACGTAAACCGTTTTGGTATGGTATCTCCCGTATAAGGCAAGTTAAATAACGAAACAATACATGCCTTTGCACTTCGTCACACTGCCTTATTTTTCCCCCGTGTTGTTGTGGTTGTGGTTGTTTGTCAGCTCGCCCGAAGCACGGTCGTGTTTTGGATTTTTGATGTGGCACCTGCCAAACAGTGTGTAGCCTGTTGAACGAGGCAGCTTGCTTCTGTATCCCTAATATGCTTTTGCGTGGGCACCTTTTCTTTCGAATGTTTTTGTCCACCTAGACACAGTAAACAGGATTGTTTATGAATTATGCATCTCGCCGTACCAGCGCTCCTGTTACACGGTACGCCCGTTTCAGGTCAAGTTTGGTAACCTGTGTAAGAAAGAAAAGTCGATCCCTCTAGGAATGGAATAGCGCTTATCAGACTTGCCACCGATTTACTGCATATCGTCATCCTATCAATGAACTGTTCTCACCCTTTGTCAAATGATCCGAATACGTGTAATCCACTCAATGTCGCTTACTGATCGCTGTCTTTCTTGATCTATGGGAAGATTTCAACTTAGTTTGTCGGACAGCAGCCTTTTTGGGTTCTCTTTGCATTCGGTGAGGTGTGCTAACCCTCTACAGTCCAGCTGCTGCAGGACTGGATTCTTCCAACACCAGACTTTATGGTGTCGGGGAAGACAATTGTTTCTCAATAGGTAGTCTTTGATCGGCCGCTGGTCTGTTGCGGAAATAGTGTACGTTGTCGTTCAATAAGTAAACAGAGGAAATCTAAAATTAAAAAAAAAACGAAAGATCGATCGAGTGACCTAGGTAGCTGCTTTGCACTCGGAAAGTAGATCGAGTGTAATCCTGTGCACCGAAAATGCGTTTGAATTTTTGGTTACCTT
>STRG.12925.1
ATACCACGTTTATCGTCTCCCCAGACACTGAAAGTTTTGGCGTTGGACCAACCCAGTCCTGCAACAACATCTTGCACTTTGAAGGTGCAAAACGCATACCGAACATTGCTATGCAATCCGTCAAGCTGTCTAGAAAAGCTTGCAACTTACCTGGATCTTCACTTAGTAGAATTATGTCGTCCGCTTACTCAAGGTCTGATACTTTCCAGTCGGGAAAAGTTCAACGCCGCTATCCTCACCTGACAAAAGTGCGGTCTCTAACACCATCTCAATTACAAAGTTAAAGAGAAAAAGACAGAGGGGGCAACCCTGACGTACACCATTTCTCGTGGTGAATTCGGGTGAAACAACACCGTAAGCCTGAACTCGGCTTCGGCAATTAATGTAAAGGGATTTTACGATGGAAGTGGATTTCTTTGGTACATCCTTCAGAGAGAGTCAACGCCAGAGGACTGTGTAGTCGACTGAGTCGAAGGCCAATTTAAGATCAGGAAAAACGGAGATAGTGGGCCTACGGAAGGTGTGTCCATGTTCTAAAATTTGTCGAAGAGTGAATATGTGATCAATACAACCTCGACCAGGTCTGAACTCAGCTTGATTCTCGCGCGAGCACTATTCGCGAGCGTTGGACAAGAGATGGAGAATAATACCAGCAAGCAGTTTGGATGTGACGCTAACCAGACTTATTCCCTTGTGGTTTTCACAGGAGGACCTGTTGCTTTTCTTATGAATCGGTACGATCACCGATTCACACCAACTCTTTGGAACTTGTTCCTTCTCCCATATCAAACCGGGCAGTTTTGTCAACTCCAGTAAAAGTGTTGGGCCACCGTCTTTGAAAACAGACGGAAGCAACCCATCCGGTCCGGCAGTCTTATGCTGTTTAAGACAGCTTACCGCACGAAGAACCTCCGTTTCTGATGGATGACTGGTATCTATAAGAAAAGCTGTACCCATTGCGCTGATGATCACACCTGAAGGGGATAAAAGCCAATTAGACTGCTTCTCGAAATGCTCCGCCCAGCGAATTAGACGATGCCCCTGAGTTTGAATCAGTGAGCCATTCGCTTCTTTGATAAACTCGCTAACGCCTGGTTTACGTGGACCGGTTTGTCTAATCAGACGGAAAAGGTTGCCAATCGCCGCAGCTTCTTCCATCTCCCTACACTTCGCAATCCACCACTGCTCACGATCATTTCTCAGGCTCCGAATCAGTTGGCGTTTAAGGCATCTCCCTGCCTCATCGTATATGGAATCCGGAGGAATCGTTCTGCGCACATCTAACAGTGCAACTGAGGATGCAAATATCCATCGTTTCTGTGTGTGTCTAGTTGTTGGACCTTGGGTAGCATCAGCATCCGCACGTAGAGCCTGTTTGGCCTCTGTCCGTCGCTCTTCTGGATCCTGGGCATTTACCTGCATCGTTAACCTGGTGGATAATTCTGTTCGGAAAGCAGATCGTTGGTTATCATCCAGTAGCAGCTGCGGAGGATGGTTTGCTTTGGCGTTGTTTTGGCCACCAACGAGGCGCAAGCTGAAGTGCGCGCGGACAAGAGCGTGATCAGTGTCTACAGACGTGGACCAAAATGATCGGCAGTCTTGAATTGATCCACGCCAGCGGTAACCGACAGCAATATGGTCGATCTGAGTCCAACGCTGTGAAGGCGCAGGAGGACACCAGGTTAGCCGGTGTCGCTTTTTGGCGAGAAATTTGTACTCGCTAGGGATAGTTCATGGTCGGAACATGGTTGAATGAGTCGATCACCGTTATCAGTTCGATCGGCTGGAACGATAAAACGGCCTCCTATATTCCTCTCTGTCTCGCCTAGGCTTCTGACTTGAGCATTGAAATCACCAGCAACAACCATGATGCCCGTAGAGCGCACGCTGTGGAGTAGTTGAGACAAATCCTGGTAGAATTCGCCTTTAGCCTCAGGAGATTTACAGTCAGTTGGGGCATACACCGAAACGAAAAACAGGCATCGACGCTTCAGTCTAGTGCTGTAGACAAGCACAGAACCATTCAACCGAACTGCGCACAGACGGCTGCTGACTGGGATCCAGTCGAGCAGTGCACGCTCAGCCTTCACGCTCAGAGCGATGCCAACGCCAGCCTGACCACGAGCACTAGACACCAAATAACCCGACACGCGGAGAGTGAAACGAGAAGCCGAGCTTGAGTCAGGGGAGCGAAGTATAAACACTGAAGTTGGGTCTGGTATGCGTGTTTCGGAGGCACAACACACGTCTATGTTAAAGGTTCCAAGAGTCCCGGCTGGGGCAGCCTGTTCCCCCATTTTGCAAGGTGTGCGGACGTTGAAATGAAGAGTGAAGTGAAGAGGATGCTTAAATCGGAGAATGGATTCTCTTTTTTCCCGTCTAATTTGCTGCCCTTTCCGAGAGCTACAAGTTCACAGTCACGGCTCATTGTGGCTACTCGTACGCACTTACGTACGTAAAGGATAAAGAGCAGAGAGATAAAGAGTGTTTCTCGATTGACCACTGGAGATTTCTGGGCACATCATACTTCGCGGCTGCCTACACCACAGAAGACGGATGGGAGCACAGTAGTGGAGGTGAGTACGCGGATATCCAAGGCTAGAGCGGCGTACGCTGGACTGAAGCACTTGTGGCGCCGAGCTGACATTTCACTGAAGTTGAAAGGTCTTGTGTACTGTGCCGCAGTGTGTTCAGTTTCGGTGTATGGTTGGGAGACTTGGAGTCTGCGTGCTGAAGATATTCGTCGTCTTGAGGTTTTTGACCTCCAATGCTTGCGTAGTATTGCTAAAATTGGATGGAATGACGGAGTAAGCAATGCTGAGGTCGGAAGGCGACAGAAACCCCAGACACTTCATTTGTACGTCCATCTAGTGGAGGTTTTTAGACGTGTAAACTGTTTCTCTCCGTTTTTATTCGCCGGAATGTCCTCTCTAGGGGCATAGTGGTTAGAACCAGATGTTGCCCATTAATTGGTCCTGAGGCTGGACTTCATCTGGCCCGTACCCACCTACCTGTCATGATTGCATGATTGCATCTTTGGCTTAAGGAAGCCATCTTGCATAACTCTTTGGGTCATGGAGGCATGTAAACCATCACACCAAGCCAAGGTGCAGTCTCGTCATGATAGAACAGAATCACATTCGTATATGCTACAGTCTTTTTAGTTGATCCACGCAAGGGTCTACTGCTTCCTGTTTGATAAGTAACCAACCCATATGACTGATAATTCACTAACAGCGTTTTCCTTTTAGGCAGGATATGGCACTTGTGGAGCGACTGCGAAAGAAGCTTGCAGCAGTAAACTATCCAACACCGGCACAGTTTGATCCTACCGATTCACACCAGATCAGAAACTTTATTGTTTGGTTAGAAGATCGAATAATCCGAGCATTGCCTATCGAGAAACGATTTCGTGACATTGAGTCAACAGGGTGGTCTCAATATAGTCAGCAATACCTTCTTTCACTCAAATGTCCGTTCACAGAAGGTGATCCAGTACCTCTAGTTGATTGGCTTCTCGGAAAGGCCTTGTTACTGGCCTTCAAACCAGAAGAAATTGAAAAATCTCCAAACAAATCTGCTCCCGAATTACACGCACCGAAAACTACCGGAAGTGACGCCTTCGGTAACGTTGATGTCAATGGACCAGAATTCTGCGATGGCGTGAAGAAACTTGCCAAGTTATTGAGTATCCCCCATCATCCGGATATCACTCAGATGTTCAAGGCAGCGTGCATATTGATAAACGAAAAACTGTCAAAAGGGAGTATCGAAAAATCGATTGACGATTACGGAAGAGTGAAGATAGACGAATTGAAAACTCCGGAGGTCTGTCTCGGTTTCGAGGTGCAAGACAAAGATGTGAGGGCTGCCGCTGTTGCCCTGAGGTTGCTCAACGTTGGTGAAATGAGACGTCTGCAGGACGAAGCAAACTTCGCAATTGTTCAAGTGCAAAGGCTTACCGCCGATCCAAAGACGGATGAGAGACTGGGACAAGTTGGCTTTTAGCTTGTTTACCACCGAGACCATATGAATACATTGCGGGTTTGATTCTATTTAA
>STRG.45686.7
TGGTTCATTCGGAACACAGTTGGATGAGTCCGTCACCGTTATCAGTTCAATCGGCTGGAACGCCAAATCGACCTCCCATATTTATCTCCGTATCTTCTAGGCTTCGAACTTTAGCACTAAAATCACCAGCAACAACGATCATGTCTGTAGAGCGCACGCTGCTGATCACTTGAGACAAATCTTGTTAGAATTCGTCTTTAGCCTCTATAGAGTTGCAATCAGTTGGGGCATACACAGAAACGACAAACAGACCTCGAAACTTCCGTCTACTGCTTTTGACATAAACAGATCTATTCAATCGAACCGCACACAGACGACTGCTGACTGGGATCCAGTCGAGCAGTGCATGCTCAGCTTTCATTCTCAGAGTGGTTTCAACGCCAGCCTGACCACGAACAGTAGATAGCGGGTCACACAACATGCGAAGAGTGAAACGAGATACGGAGTTTGTAGCTGGGGATCGAAGTGTCAACACTGACGTTGGGGACACACCACAGACCTGAAAGACGCAACAATACACCGGCGCCACGTTAGTCAACTTCATTTCAGAGAAGCTCCTGAATGCGCAGCAGAAACCGTGACCGAGAATGATGCTCGTGCTGCTCCAAGCGAAGAAGACGAAACAGTCGATGAAACGCAACTACACCGTACTGCACCAGTTCGAAGATCTGTACGTCAAGCAAGCCAAATCGATGAGGAACTTCTGAGGGAGGGAGGTTGTAGTGATTCATGTGTCTCCACACACGGTCTTGTGCGGTCTAGCTTTATTTGCAGTATCCACCCGATCGAGTAAAGCCGGACCGTAACTGTTAGATTGTCTAGATACAACGAAATCGCCTTGTGATTGGTCAAGACTTTATCGGCCAATGAAGACATGCCTATTTTTGTATATAAACGAGTGAGCACCAACCAAATGTGACAAAATACATTCTTGCTGTTATTTTCTGGTCTGGTCGTTATTCCAGTATGTGTAGTCCGGGTCCAGCTTTTTTCATTACGTACGAATGGTCGGTTAGATACGATTCTTCAAGAATCACTTAGTTCCGCTGGTTTGTCGTATTTGTGGTAGCAGAGCGCAAGCTATATATGATGTGATTTTCGAGATGCTCAAAGAAGTAGAAGCAGAACGCAAGCCTGCTTCCGTAACAACTGATTATAAGAAAGCTGCGACCATCAATGTTGAAAGAAACCTTCCAAGCACTAACACGTATGAATGTTTCTTTCATTCTGAACAGTGCATTTGGCGGAAAATACACTCGTTGGGATTGCAAAGTTGGCACAATAGCGAAATTAATGCTATCGTCGTGAAATCATTTCAGGTCTTTGCATTTGTTCCAGTTAGCGAAGTATCTGTCTGTTTAGGTGATTTATTATCAAACCTCGAGCGTGAAACCCAGAACGTCATTTCAGGTTGCCTTCTCTACTTTGAATGCACTTGGATCGGGAAAATCGATATTGGAAAAAAACGAAGACCAAAATGGGAGCGGAGGTTGTGGAGTGTGCGTGAGCGCTTTTTACATGGTGTCCCACAAACAACAAACTCGAATGAGGGTTGACATAGGGGCCTTGAAATAGAATACCAATGAAACACCTCACGCTGTATAGCCTAGTGGAAATACTGAGGAAAGAACAAGCAGAATGGGAACTAAGAAATGAAGCGACTATTATTGGGCATACTTATGAGACCGTCGAAAACAACTATTTGCTTATCAATTAGAGCTTGCACCGTTTAACTAAGCAGTATGACGAGTATATCCATGTAAATTTTTGTGTGCACTTGCTCGTGCGTTGTTCGTGTGTTTCTTTACAATGTTGTCCAAGCGTACATGCGATATTCCACCTTGGATTATTTATGATAGCAACGGACAAGTTTTAGTTGTCCTATGCTAACCTAATGGTTAGCATTATTTCGGTTGATCGAGCTTATGATCATATCGGCTAGTCGATGTGCCATACGTTTTGTTTCAATTTTTTAAATTGCATGCCTGTCGATGAGTGCAGTGGAAGTAGTATATACCTTATAGCCACAAAGGCCCATTGAAGTATGAGAGATAATAGGCAACAGACCCTGGGACTTGGAGTGGAGAACCACATAAGGTCCCAATAGACGTTGTACTATGGAAACTCGGTTTTGTCTGTTGATAATAGCCAATCCGCGGTAAAGTATGAGCAGTTCTTTCTAAAGTAGGTCCAGGAAGATTACTGCACAGCAATAATATCACATGAGTTATAAGGAAAGTGTAAAATAGTAAAACCACGAATAACAACCGAGACGGTAATTAAGGGACTTTGCAAGTTATAACACACTTCAGTTTGTTGGAATCTATTGTAAAGGCAATCTGGTGACGATGAGAGTAGTGAGACATAGCTTAGATCGATAACAGGGTAGGACAGTGCATACAAACCAAGCCAGACGATCAAGGAAGTAAATAAATTGCTCTTCCAGGCGTTCAAAATTGATCGGGCAAGAAGAAAACCCTTCAGTTTTTCTCGACGATGAAGTAGGTAGACATACGGAATGGTTTATAATATTGCATAAACATTGTTGAATCTGTTTTGCCTGTTTCAATCCTGCTCATTCATGAACACCAGCCTGTGCTACGTTTGAACCCGTTTGACCTATTTCTAATTCATTTGACGTTGACCACATGATTTCACGGCTACCAGTCTACATGATTCATCATCTCTCTCAAGTGTTGCTCGTCTCCGTCACACACACACACACACACACACACACACACACACACACACACACACACACGCTGAACCAACACTCGGTCGATTGACTAGATCTGGACTAGACTGCTCGATTGGGCACCGAATTCTGATCGGCTGCACCCGGCAGGCATGTTTGATCACGCACATGTACCGATGCATGCACACACGCACCCACACAAGATTGTGACCTGTTCGACCCGTGACTAATCGTGTATTTGCGCGCCTGAGCGAATCCCTGCCCTACTCCCTGGTTGGCCAGAACCATCGATCGATTTCCGCCTGATCGCCTTTCCGTTCGTTCATGTCCCTTATATGCGCGTTCCTTTCCTTGTCATTATTAGTTGTGGTCGTTTCGTTAACCTACTTGGTGACTTGTGCCTCGGCCAATTGACCATAGAACGTGTTATCCATTCTGAATTGTACGGAACGTTAGTAAACGGTGATTCCCGTGGGGACGCCACGTTTGAGTAAAATCTCATGAAATCATCGTGATGGGGATATCCAATTTAAATAGTTACATTCACAGGGAGTCCAGATCGTTCATACCACACCTACTACACAACACACTCGTGGTCATTGACGCGCCAAGTTTCTTAGGATATCTGAGTTCGAAATGCAAACTACCCAGTCAGTTCGGTGGGGAATATTGCCGTTTGTATGCGGTCTTGCTGAAGTATTTGCGAATGTTCGCTGCCTGCGATGTGGATCCCATATTCGTGTTTGGTGGCTGGCATAATCGTGACGGTTTCAATCTGGACACATTTTTGGACAGAAAGAAGCAGCACTACAAAGAATGGGAAGAAATGATGAATAATCGTACCAGTAAGGATTCGTGGGATAAAGAATCACATGTAATCAATAAACTGCCACCTCTATCAACTAGTGTGTTTCTGGACGTGGTTGAAAGCTTCCAATTCAAGCATGTTGCATGGGGATCAGAAGGACATTTGCATTCGGCCGAACTGGCAGTATATTTGAATTGTCCAGTGATTAGCCGAAATTCTGATTTATTCCTGGTCAATTCAGACTCACCTATGCCGTATTGCTTCATTCCACTAGATTCGATTTGGTGGGAGGTAAAACGGCTGAATGTGCAGTGTGAGCGATGTGAAACACTACGGAAAACATGTTCTGTATTATCTTGCAAACGATTTTGTTTATCAAACAGTCCATTGAAATGCTTGAATCCGAAACTGTTCCCTTTGCTACCTCTACTGCTTGGAAATGACTACATCAAAATTGTGAATGCACCTCGAATAGACGGGGTTCCGAGACCACAATACCCACCCGAATGGTCAGGACGTTTATGTGAAATTGATACACGTATAAATTGGCTTAGTCAATTCAACAACGATGATCTGACTAAACCACTGAGAGCTATTCTATCCGAAGTTGGCAAAGAGCAACTGGTCGAGATGGGGAATAGAATGATGAAATCCGTGTTTGTTTATATCATAGATTCGCTTGGACTGGGTCAGGAAATGGCTCAATTTCTCAACTTATCACCTCGATTGTATCGTCCGAGATTAAGGCAGTGGAATATGAAAGATATTTACACGGATGCATTCAAATCTGTGCTACATCGTTTTTGCTCACGTGGCAATGAGGAAGTCAGCGAGAATGTGGAACCGAGTGGGAGCTCGGTGAACGCAGGGACAGTAGTAGATATTATGTACAAATGGCCAGTGTCGTTGATCAACAAATTCCGCCGATCGGAGTGTGCCACTTACGCACTGGATGCATTATACGTGCGCGGTGGAGTGGTGCTAAAAGTGGTATGTGAGGATATTGACTTACCACAGTCGGTGAACAAAGTCAGTGAAGAATTGCGTGCAATGCAATACAACATTCTACTTGGATTGGAAGACCGACTGGAATTAATTGAGACAAAGTGTTACGGACTGATTGATCACAGTGTGACAGAGCACACGCTATTGAACGGTGAATTTCAACCGATGCGTGTTTCCTGTAGGCCGTATAGACTGGATCAGACGGAACAGTCGCTTGAGGAGTTTATGAGTGAACATTTCGGCCAAACACAACTGACCGATCCGTTTGACAGACAACTATACTGGACAATTTCTTTCTGGTTTCGTAATTCACAAATTGCATGCAATCAATGTGAAAAGGTGAGTGACAATCCTGTGGTGCTAGCATTCTCAGCGTTTGCTTATGTGTCAAAATTCACACGGATTAATAATCGACAAATATCAGAGTTGATTGATCACTTCCAAATGATTTGTGAGAGCGCTGTTTCGTGCGAGGAGTTTCGCATATCTCTGGTTCACCAGTTGACTGAGCTACAATTAGTCGCATACGAGTTGAGTTTATTAAGAGAACTTGTGAGCGGCATCATGCAATCGGGTAAAGAGCTGAGACAAACATCGGAAGCCGAGAAGTACTCTGTGTGGAGAATGTTTGGCAGTTGTCGGTTGATCTATTGGCTTACGATTTGTTTGGAGCAAATTCCGTCAAGTGATAGGATTCAATATTTGACGACGAAGATGATACCGGAACTGATAGGTCGGCGATGGAATCGTACGACGCAAAGCACAGTGCAACAAGCTGTGATTGCTTTTGCTAGTCTGTTGAGGGCGATTCAAACAAAAGATGAACAACATTCATCTTCTTCTCACCTCCTGCTTTGTTCATAAAGTGCCAAAACAGACTATTCATTCCATGTTCATTTGGACATTTTTACTTACGTTCTTTGCACTTCATTTGTTCAACATCATTCTTGTGGCATGCGATGCGTATTCGTTTGACTCAAATTGAACGGAACGGATGAAACTCCGATGAAAACAGTTCACTGTTTCGTTTTGCTTGTCAATTTTTGCCAGCGAGATTTTGGGGGAACGGACGGTTCCCTAATCCTTTTTATA
>STRG.9441.3
TTGTCTTGCCTTTCCAACAATTCTCATAGACTGCAGCTTGACGTCCAGAAACCTGTGGTTCACAGAATCAAACACCTTGCTGAAGTCCAAGTAGCAGATCGCAATCGATTGGCCTTCATCCAGGCGCTTGGTTACCTCATCGAGGAACAGCAAGAGATTCGTCAGACAGGATTGTCCTGCCACAAACTCATGCTGAGCATTTGATATGAGGTTGTGTTGAACCAAATGCCTAGAGATTTGTTTCCTGACTATTCGCTCCAGGCACTTACACAATACTGAAGTCAAGCTAACCGGCCGGTAATTTTTGGCCTTTTGCCGGGATCCACTCTTGTAAATTCCTACCACTGTTGCTCTCCTCCAGTCTCCCGGCACAATTCCCTCTCTAAGTGACGTTTCATACAGCTTCGTCACCGGAGCCTTCAGGACCTCGGTCAGAGGCTGAACGATTGCTGGATGAATGCCATCTGGACCAGCTGCTTTATTTCTATTCAAGATTTGCAACTCCTCGTGCACTTCTTCTTCTACACAAATTTGCATAAGATGAGTGGACTCGGACTCCTGGGGGGTACAGCATTAATAAAACAACCACAAAGCCAACAACCAAAGGATCAGCTATTGTGTCCTGAGCTAATCGCAACTGTAGATAACTTCAGGGCATTCTTGTCGGAACAGAAGAAGCTTCGAGAAGAGCTCGTAAACCTTTCGCAGCAGCCTTTAGTCAAACTAAAAGACGAGTTGTCCTGTATTGTTCAACAGGTTTCAGCTGTTACTGCTGGATTGCGTCGTATCACTGCTCAACGAGATCGCCTCAGTGAAGATGTCAAAAAGGAAGAGGCTAATATGGGAATAGTGCAGCGAAATGCGGATAGTGGGCTGGTTATGCAATATGAAAACAATGCGACTATTGAATATTTTCTAAGCAAAGCGGTTGAGTTTGACACCCGGATGTGTTCGTACAAACAAGAATTAGAGGTAATAGAAGAGAATATAAGCTCTCAAAATCGCAGTTGCTTATCTCCCAAAGACTTAGTTAGCCTGTTGCGTCAGATGGATAACGAGTTTATCTGCCTTGCCGCTCAACTTTACACCGCCTATGAACAAATTAAGGTGCTTAAAACCCATTACCTACGCAATCTTCGCTCGAACAATAGCGACTCTCGAAACCCGTTTTCCGAAGTGGAAGCGGCCAGCGCAAAACTACGACAATTGGATGCTAATCTTGATTTGGCCCCGTTGAGTTTAAGGCAAACTAGCAATGTGAAAACTCCATACGGACCAACACGATTTTTGAGCACCACCAACACAGCCACACCCCTGTTGCCCGCCTTGACAAACCAAACAACAAACTTCAACGTGGGAACACAGCCGAATCCACTCGGCCTTCAGGCACCAAATTTACTTGGACAACGTTCTTCAGACAGCTTGAATCCATCGATTGGTTTGGGTCTAGGCGGCTCACCGTTTGCTCAGTCGGGAGCTACCACAAGAACGAATCTGGGTTTATCGGGACCATTTCAGCTGAACCCACTGGGAGCCACAACAACAGCAAACATACCTACCGGTCTCGGTTCAACCACGTCGGCTGCGCAAAAACCATTCAGTTTCGGTTTGGGCATGCCCACGGCGACGGCCACTACCGGTACTGGAGTCAGCCCGTTTGGTCAGACTACAGCAACGGCTGCTACTTCACCGTTCACCACCTCAGTTTTCCCTGGCACTTCGGGTATTGTAGCGAGCGCTCCCAGTTCGTTGTTCGGCGCCGGATTGGGCAGTACCTCCTCGGCCGGAGATAATCTATTTGGCAAGCGTGTAGCTACCAAACCAAGCTCACTGTTCCTGCCTAAAACTTGATCACATCTGTTTCTGTTTTCCGATGAATTCTATACTCCTCGCGAAGTATAACCGATTTTTTAATGTTCCAA
>STRG.16174.1
TCGTACCCTCTACATATCGACTTCCCGTGTTCGATACCCTTCATGGACTCTTACATCCAGGCATCGCAGCCAGTCTCCGATTAGTAGATGCACGATACGTCTGGCCGTCCATGAATAAAGATTTTCGTATGTCGGCAAAACAGTGTCTACAATGTGAACGATCTAAAGTGCATAGGCACGTAGCTTCGCCTATCAGTACTTTTGCTACGCCTGATGCTCGCTTCGATCATATCCACGTAGACATTGTGGGTCCATTGACCCCATCACACGGGTATACCTATTTACTAACGTGCATCGATAGATGTACGAGGTGGCCCGAGGCTATTCCCATCTCTGTCATCACGGCCGAATCAGTGGCTCGACATCTGATAGAACGATGGATAGCTTCATGTGGTTGTCCTTCCACAATCACTACCGATCGAGGGCAACAATTTGAGTCCGATCTGTTCTCTCCATTAACTTACATGCTGGGCACGGAACGCATTCGCACGACCGCGTACCATCCGGCATCGAATGGTTTAGTCGAGCGTTTTCATCGCCAACTCAAAGCGGCTCTTAGAGCACACGAGAGCCCCGACTGGTACGAAACGTTACCGCTAGTTCTGCTTGGTATGAGGACTTGCATAAAGGCAGATATCCAATGTTCCGCCGCAGAACCTGTCTACGGCACGACATTACGACTGCTTGGGGAATTCTTTACGCCACGGAGTACAGACTCACTTGCCGTACAGACTTACGTTCACCGTTTGTTTATGTACATGCAAAATCTCGCTCCGGCGCAGACTCGAATGCAGCGACGACAGGTTTTGTTCCCACCGAACTCGAAACTTTTTCGCATGTATTCATTCTTGTTGATTCGGTACGGAAACCATTACAACAGCCTTACGAAGGTCCATTTCGCGTGATTTCTCGTTACGAAAAGACCTTTAAGGTTGATCGACACGGTCGCGTCGATACAGTTAGCATCGATCGTCTCAAAGCCGCGTACTTTGATGACAGCGTGTCGCCCGCTGACATGAGATTCGATGTTAACCCTGCACTGCCCGTTGACGACACCTCCGTGTCACGTCAAGGTCTGCAGGTAGCGTTGCCTGCTACGACTTCGAATGAGGCTATCGTCTCATGTTCAGGTCAGCATTCCGTTGGCCCAGCTACTTCTTCGAATGAAAATACTGTCTCACGTTCAAGTCAGCAGAGCAGGCCTACGTACCCGTCCGCGAATGAGGCTGCCGTCTCACGTTCCGGTCGGAGGCATGTTTGCCCAGCACGTTTTGGCGACTAGGTCAGACACGATCTTAACCATTGTACTTTGCAGTAATAACTTTCGTGTTTATCGTTTCGACATGATTTAACATAACTCATTAGTAATTACTGTATTCTGGTCAAGTCCATTGCGGCTGCTACACCAGTCTTTTGTTTCTTTTCGTTTCATGGAACCTCGCCATATGGTACTCTTCGCTGGTCCCACGAAATCTGGAGAATTTTGCACCAACGTTTGCATTCTGGATCGGCCCCGTCGCTCTCGTTCCTTGCCATTTACGAACTTACCGATTTGGCTTCCGGATATCATATTGGTTAACGGTTACCCGACGCTGGACGTTATTGGTGCGGTACACCTGGATGACGATTCACGCAACCGATGTCATTGGCAACGAATCTCGTTTACTTTCGACCATCACCCTACGGCTCCTGCATACCACGGGTTCTGCCCGTCAGCATCCTACAGTACAGCTGCATCCACGTATTTTGCACGCATTCATGCGCCCGAATATAGTTTGTAGGCCTTCTCCTCCTTAACATTTTTCGAAAGCTTTCCGTGCTTTCTAGCGGGAGGCTGCTGCAGTGACCTCGATCGTATGGAGAAAATGACTATTTTCTGGACACCATTTTGGATCTATTTTCTCCACGATCTTTTCCGACTTTTGACATCGACCTCATTGTGTTCTCCGGTTGCGTACGTTTTACTGGACTGACTTTTCCGAGGTTTCCGTCGACCTCATTTTAAATCACTTTCACTTTCGGTCGTTCGCCGATTGTGCACGCTCGCGGTTCGCCTTCTGCATGGCCGTCGCGTTTCCTTTCGTTTTCCGTTTT
>STRG.20754.1
CTGAACTGAAGGTCATATATGGGACGCCTGATAGCAGTCCGTTTTTGGCTTCGGCGTTTCGTCCTTCTGCCCCTCTGTCGTAGACGTATATGTCCATCGCACCCGCTCAACGTAACTTTCGTTTGAATTTGGACACAACTTTGGGTGTTAGAACTACCGCTTTCTAAATTCAAGGACCCAGCAGCATTGGGATGTCCACAAAACATCTTTTCATATACATGGGGGAAACAATATAAATGAAATGGTGGATAAAAAAGCTATCGATGAGGGAGAGTGCATGCAGTTAATGCGTCTGTGCGCGGAGGTTCGTCTTCAGTGTCGTACATGTACTGCGATTTTACAAGCTTCTCCCCCTTCGAATTTTATGCCGTGGACTTCTGGCACTCATATGACTTTAAATTCACTCCAAAAGCTGCATCTGTTGTTGAATTCAGAGTTTACGAATACGCTAAAGTTTCTGTATGAAATAGCTGGGAATTATGACTTTCAAGAAATTCGTGCCAATGGTCTGCGAAGCTTTTTGATAATTACTACTCGATGTTTGGCTTCGATACTTACATTCCTGCGTGGTATGACGGCGGCCTCCAGCTGGTCCAGATCTAATGGAAACATTTTGATCGCCTATATCAATTGCTTCGGGGAATTACATACATGCCTCAATCTACTAAAACTTATGCCTCGTTTTTGTGCTCCGGGATCTTCATTTCCACGAAGCGAACTGGTTGGATTGCCGGAAGTAGGATCAGCTTCCGGATGTACGCCTGTTGACTCCGCTCCTGGACAAGTCGACACAGATCATACTAAGTCAGATGATTTTATGTCAGACGAACTTGTGGAGTTTCGCAACTTACAAACACGATCAGACCACATTAAACAAGAATACTTCTACGGACATTGTGTAGCTTTTTATTTCTGCCCCACTGCACAACGAATTTTGCTAGTTCTTACTTCTCTTATGGCTGGATACGGAAATAGCTTTCTCTCCAGCAAACAAGGACTGTCGAACTTGGTCAACACAGTGTTCCGATCGGTGACCTCATATTTGTCTCCGGAAGACCGTGGTGCGATGGTTGCCAAGGTATCTCGGGATCTCAACGTGGGATTCTGTAAAAACTTCTGGAGTTTTGCTGAAAACCGTTTAATAGCCGAAGGTCCTAATGTGATTTTACCATCTATGGCGATCGCACATGTGTTTGAATTGGCTCCTAGACCGCTTCGTCTCCCAGTCGGCACTGACCTGAGTGCTTCCGGTTCCGAACCAACTGGAGATGTTTCGCATACGGAAAATGCAGCCACTGTGATCGTCCCCTATCCTGTCGCTCACCTTGGTCCCACTCCGTTGGGTGTACGATTGCTGAGCTATCGGGTCCGACCCGGGATGGAATGGGCTCAGCCAAATCTACTTAGCAGTATATTTCAATCCGCTCGAAAACCAAGTTCGGCCAACGATACCAACTTCAGTCCAGATGAATCAGGAATAAGTTCACAGAAATCCAGTGACTCCTCGTTTGAACTGGGTTGGAAATTGTCTAGTCCGGGACTGATGAGCTATTCCTCATCATCCGCAGCCCCGTCCTCCACTGCACCGCAAACGGTTCGCGAAAGCTCGTTGAACGATCAGTCCCCGTACCTTTTGTTCCACATTCATGGAGGTGGATTTGTCGCGTTGAATTCCCAAGCACAGGATATATTCCTACGCACATGGGCTGAATTTCTCGACTGTCCTATTTTCTCCGTCAACTACTCGTTAGCTCCACAAGCGCCCTATCCTCGAGCTTTGGAAGAATGTTTCTTTGCTTATTGTTGGGTTACTCAGAATCGCGAGAAGCTCGGTTGCAAACCGGATGCGCGTATTGTCCTTTGTGGGGATTCCGCTGGTGGCAATTTGGTTCTCGGTTTATGCATGCGTATTATTCACTCGCAGGTTTTACCACGACCTTCCGGGGCATTGGTTGCCTACGCGCCGATTGTGATCTCGTTTTGTCCCACTCCGGCACGTATGCTATCATTGGCCGACCCACTTTTGCCGATTGGGATTCTCTCCAAATGTATTATGGCCTACGCGGGGGTCGATGAAAACCAACTGAATCCAGAAAATTCGAAAAATGACGAAAATTCTCAATTATCGCCAGGCGACCATCGGCGGTACAGTGTCCTATCGGGCACTCTGTGGGATCGCTTTGTCCCCACGTTCTGGAAGAATCAAGAAATACAGCAGCCGGCTACTCTCAGCACAGACAAGAAGAAAAACCCTGGCGCTGGTCGAGAAGCGGTTTCATTACAGTCGGGAACGTCCGAATCCGACCAGACCTACTCGGCGAAGAGAGACGTTGCATCCTGCAAATCGATGGGTGCTTTCGACTTCACTGATGTTAACCTAGGCGGTGCAACCCCCTTTCCGGACTCTTCGGGACCGATTACTGCATCTAGCTCACCCGGGTCACCGCAGTCGCATTGTCACTTTGACCTGTCCGATTCAGAAATGGAAGATAAAGTCACGACGCCCCATCTGACACCATTTCCTAAACGGGGCACGCGGTCGGTCTTCAGTCGCACAATTCGTGCTCCGAAAAGTGATTTGGATCGGGTCCGGGATATTCGGTTGAACCAAGACTGTTTCATGTCCCCATATCTGGCCCCGGACGAGATGTTTTGTCAGCTTCCGCCCCTTGGAATAGCGTGCTCAACATTCGACCCGTTCCTGGATGACTGCCTTCATCTGGCCAAACGTGCCTGTCATCTGAACGTACCCATTGATCTGCGTGTGTTCGAAGATTTGCCACATGCATTCCTGAATTTTGCACCTCTCGGACCGGAATTTCAAAACGCAAATCAAGTGTGTATGCAAATGGTCAAACGGTTATTTGAACGCAATTCGACCACTCCTGGCTCAAGACCCGATCCGTCAACGACTAATACCAACTTCACTTTAGGTGACGAGGATCTGTGAAACTGTCTCCCATCTCTTCACAGTATGATTTTTTACTTTCTCTTGTTCCCATTCGTATGGAAACGCCGCTTCGTTTAATCTACATTTACGACTGATTTCCTACGCGCAAGCCTGTGATCCTATCCACATATTCGATCACCACAACTCAGATTCGGTGGTCATTCACTTTTTCCTTTGAGATTCTACCTCTATAGATATTCGTGGTTCATTTGCTTCTTTCAGTGTTTGAACAAACTTTCATGTTTTCAGATGTTTCAAATCTACTCTTAGTTTTCCTTCTTGCGCCCCCCCCCTACCCTTTCTCACACACCCATGTCACCGTTTCTTTGTGTATGTGACCATATCAATGGGTCAACTCTATCCAGATATAAGAGCTAGTTTCTTTTCCGTTAATGACGTCCATCATGTTCTCTGGTTCTTGTTTCCATTTTGGGCTTTTCTGTTTACATGAAACGAGTGCGTCATCCTTCCCATCCATGTTAATTGGTCACTATATTCTCACTGCTCACTTACCGTCTCAGTATTGTTTCATTTGCTTGTGTGAGTTACATTCTCATCATTATTCACCCCTTTATCTGTCTGCCGAATTTCCGAACTAACGCATGAAGGCACAGCAAATGTCTGTGGTTCTTGTTTTACGTTAACCAATTACTTACATAATTCGATCTGGAGACTTGAATGCATTCATCGTACAATATTGTGTTTCAGATGTTTTTTCCATAGTCGCTTGCACACGTCTTTAGATCTTGCGGTTGGCTAATCACTTCGGAAAACTCGAATATCATTTTCA
>STRG.51144.2
ATGCAATTGAGTGCTCTAGTAAATGCTGACAGATGTGGGCATTGGTGACCTACTCAAGAACTTCACATATGATGCTAGTAGTGTTTACCGGTCTTGAGCTATTCAAGGATGACTTAGGTCCACTCGTATATCGTCATGGAGGTGGCTGCTACTCAGTTCTGAGGCGGCTTATTCTGGTCCAAAGTGAACCTGTACAGCTTGCATACCGAAGAAGCTACGGTGTCCCCGAAGGCTTGAGGATAGCCGGGTGGACGCCATCTGGACCCGCTGAGCGGTAGCCTTTTAACTCCTATGGGTACTTAAGCACGATTTCTTCCGGTGTAATTAGCTCAGTTAGCTGCGGAAGAGGATGCATCAGCGCAAACTCGACTCGTACCCCACTACTTACCCTAAGTACACTACCGAAATATTCACCCATGGAGTCTGCTTTGTCGCGGCCCCCACTGACGATACTGTGGTCCTTGATGGATAGTTTGTCTATCGCGTCCCTCGTAGAGCTTCTACAATCACCGTTTCGAGCATTTGGCCAGTCTAAGCCCAAACAATCGCTCGGAAGTCTGTGGAGGGCACGCCGTCTCTTTTTCAGGCCTTACATAACGGGTCCAGCCTAGCTGACTGCCCGGGGGCTTTGTGAAAAATCCAGCGGCGGCTTCTAATTTAAATGGCATTGACCATCAAAGCTCTTCGCCACATTAGTTAACCCTCCTTTCTCCTCCCTTTTGAGGATACAAACTCGTACTGGGGGGCAATTAGGAATCGATTTATGACCTGCCAAGGCCCCTCAACATTGGCCTCATTTACCATGTCCCAAGTTAGCCCCATTGCCCTATAGCCACGATGATCTATATCCACACTACTGAAGCTTCTTACCAGTCTTGAGGCGACCCTGGGTTGCCGCATGCACAAGGTAATTCTGTCACAAAAGTTGACACTTTTCCCAGTGGTGCACAAAGCAGCAGTTCAGATGCGTCGTTGGAGAGATTTGTTATCGCCAGATCAAGCGAGGTTGATGCGCATCTAGACCTATACCTAGCTTCTTCCCTTATATGCTTTTGCACCGCATCAGCATGCAGCCAGTCTAGGTAAATCTCCTCCTGCGGTCAACGCAAGCAGACTTCAACCGTTCAGGTAATGTGTGCAAGGCTGAAGCCTTGCTTTCTTGGCTATGTCGCTCAGGGTCCATAGTAGGAGATTATCCTCGTCGTGGTTCGTAATTATTGCACTGTAGACACAAAACGATGGCTCCTTCACCCGTAAGGATGAGGGCAGCTGCCCACCTCTGGACATTGGTAGTGCACATCCTGATCGAGGCCCAAGACAGTTTGCATTTGGCCTCGATAGGGTGGCTTCTCCGCCAAGGCGATCGTGTTCTCCTGCTCCTCATAGACGACGAAACTGTTGCTTATCAATCATGGCACAAGGTCTTCCATGAAAGGCCATTTTACCGTAACGGTAGTTACTGACGCGTTGTGCCCCCTGCGGCTTGGGACAGCCCCACTCATCTGTTTTTGTTGCCACACGCACTGGTCAGGTCAGGTTGATCACTCCACTTCAGTTTATACCAGTTTGCACAGGACAAAATTGGTTAGGACCATCCGAGCTTCCGGGTCGTCGTCTTGTCGGCTTTTTCCCTTAGCTCCCAACACGGCGCTTAAGATGTCCAGTAAGCAGGGCGAAATTGAACTGAATTGAATTGAGCTAAATTGTACATTTCTTGACCGTGGTAAATACACATGCACAAGGCAAGATCAGAGAAGATGCGAGGCAGCTTCACTCTCATAGGGGTAAGTTCATTGACAAAACACACCAGATGCCTAGTACCTAAATCCTCGTTCATACAGCTGGTTCTGGAAAAGAGCGGGACTCACGAGGATTAGCGAGGATTCACTGGCCTGGTAAGATAATGTCAGAACATACAATTTAAAGTGTCGCCCTACCGACTTTGTCAGAGGTTATGTTGAAAAACTGTTTTACCTGACGAGGTTTCGCTCAATCAAAATAATCGTATCCAAATAGGCACGAAGTAGTCCCCATATGGACCTCGAAACCCACATCGGCCCTAAAAAGGCCTCACTGTAATAAGAGTCAGTTTGGGGGCCTTTTTCGACCAGGTACGAAAGACCCACGCTCTCCCGGTTTCTAACTTCCGAGGCCTGTTCTTACCACACAACACCAACCACTACCAAGGCTACCACATGGGCCCGCCAGTATATTTCACAATCTCAAATTCTGTCATCACACTCAGCCACCGAACGATCCCAACGCATCAGGACAGGTATCAAGGATACTTGGCCAAGGGTCTTCTGGTTCACGTCGAGTTAGCCCGAAATTAAATATTTCCGGGTCGTCCGCGGCTGGGTCCTCGTAAGCCATCACGGAGGCTTCCAGCCCTCGCTTTTCTTCTTCGATGACAGCCCCAACTCTCACCCCTCCCCGTGAACTTTCTCTGTCCAGTGACTCACCTTACGTTGCCTACTCCAGATACTTGCATCCACATGAATGCTTCACCTTTGGTCTTAATAAACCATTCATCCTCATCAAAAGTTCACTGCATTCCTCGTGAATATTTTGCCTTCATGTGAATTCTTAAGTGAAATTGAAATCACCTATGCAAAATGTTCTATCTTATTATCCCATCCGACCCACTTGCACTTATTTCACAGGCTCCCCTCACAGTGAGTCACCCAATGTCGGATGAATCCTCTACACTCCACTGGCACTTCTGATTGCATTCTGATAACCCTATGCGGGCTTTGTTTTTGCCGGTGCCTCTTGGTACCTCAACACCGAGTTTCTCGCTAGTGATCGTACATGTATCCAGCGGGTGCATCCCAGCTTCCTCTTCGGGACGCCCTGGCCCGTCGCAGCCAGTTTACGGCGCACATAAGGCATATCGTGTATTATTCCTGCCTCACCTCGCTGTCCACGTTGTGCCGTCTGACGCCGGTTGCTTTACTGATTCTTGCGATCACAGCACTTTTTAACTTTCTCCAGTATCTCTTATATCAGCATTCCCAAATTTGCCCAGCCATCCTCAAAGCCCTCCCCGAATTCGAAACCGGTTTACAATTCTCGCATTACCCACTTTCACTTTAGTTCACTGAAACACTACTCAGGTTTATTGTTTTATTTCCGCTACGGTGTGACTCCTAAATTTCTAAACTGTGAATACCTCACATCGTTGTGCCTCGCTATATTCTCTGGTTTTGCCTTGTGCATGTGTCTTGACCACGGTCAAGAAATAGACCATCATCATCCTCGTCATCAAATCTCCGTCCACCCTAACTAAGCTTCATCACTTGAAACATTATGTCTTAACATCAGGTCCTGATATCATCCCTATAACTGAAACCTAACCCAGGAACACATTTCCACAGGTGAAATTCTGCTTGAGGAGTACAAAGTTTCTGGAGTATATGAGAATGACAGACGCGGAGGTGGATGCCCAGTGTACGTACAGCACGCCCTTCCAGTAACCCCCATTAGATATGCCATAGTCGACTCAACTCCGGATTCCCTATGGCTCACAATTCGGTTCTCACTTAAAGTCACGCACACTGGTTGCGTCTATCGCCCGCTCTCCTCTAAATACGCTCAGACAGATCGCCACTCCCATCTTTATCGGTGTAAGTGTTGATGCTTGCTGATGCACTTACCGAGCTCCGGCTCACCGAGTTTTCTTTTTGTCTTTGCAGATCGTACGGGGGTAACACCCACGGAAGACACTACATCCCGCATACTACATTTTTGTTGACCCTGCCAGAAGCCCTGTCATCCAGCACTTCACACGAACCCCACTGACAGACCCTGCCAGCTGACCAGCTAAAATAATTTGCAAGCACTGGGGACAGTGTTCCTTCTCTGGGGAAGAGCAGTGTAATACGCTCAGACAGATCGCCACTCCCGCCTTTATCAGTGTGAGTGCTGATGCCTGCTGATGCACTTACTGAGCTCCGGCTAACCGAGTTTCCTTTCTGTCTGTGCGGATCGTACACGGGCAATCCAGTCAACAATTTCCTCCGTTCAAATTGGAACCCTCTGCGCAATTACATCTGTAACCAAGATTGAAGCAGTCTCTTCTAACGGCTGACCCCCAATAAGAGGATGATCACTTTTGCCTTAGCATGGAACACTGCCTCTTGAAGCTTAGTCTAATAGCCCAGAACTCCTCCCTTAGGAAATCCAAGCTTGCCTCTCTTAAACGAAAGTACCTTGAGATGCAAAGACTCTACCTCTGAAACCACGAATTCTCCCTTCCCATGGGATTAAAACTTCGCACTGATACCCCCAGGGACCCAAAGGAAGACCAGCTCCGCAACGAAGAAGCCAAAGCTCCAAGGTTTCTCAATAGAGCATTGAGACTCTCACTCCTACATAAATCTAGGAATTCGGCAAAAAGTACTTCTATCCAATAAGTTGCGTTACCGAATAAAACTTTAACTACCTCCCCTACAGATCTCGCTGGGGCCTTTAACCTTTACTTCGCCAATTCCATGGCCCCCGCCCGGGACACAACCCCCCCCCGAATACTCCTGCTGTTAGCAGCTCTTCTTAACCTAACCTAACATTTGAAGTGTACATTATTTTCAATCTCATATAATGCTTTACTGCATCTGCGCTTCCTGGACCGGATGGGCTACCCTCAGCTGCAATCATTACCGGTGGATAGGACCTTCCTCTTCTAAATCTCACTCAAACTAAAACTTCTAAGAGCATTTCCCTCCCAGTCCTTGCTCCCTCCGATTGAGGACACAATCAACAATAGACCGTTTCATCTATCTGACTGAATTCTCAAAGCTTGATTAGATGGCCATCCCCGTAATAAGTGAAAGGAGTTGAAGTGCCATTATTTTCGTACTTCTGGCTTCCCCTTTCTCCTGTAGTCTCAGTTGCACTTATGCTTCGTCCATTCTTTTCGTCTATATGCCTACATTGACCGTTCATCCGCTTCGGGGGCACGTCCTGACTGCTTTTTTCATGTTATTTTTTTCCAGTTCTCCCCTTACGTGCATTTCATCACCAACTTTGACATACGCACCTGGATAACGCTGCTTTATGGTCGATTATTAACCGCTGGCTCCGCCCTCTTGGGCCCCTCGCAGCCTGGCAACCTGATCGTTGACTTTATACTTTTTTTAGTTGAACTACGCCCCACATGCATAACCATCAATGAACATTAGGGCCATTCCGGACTATGTGGGAGGCGGTCAGATCCACCGCTTCGACCGGCGCACATCGGGCGTGTAGGCCGTCTGAAAAGACGTGCGAGCGCCATTAGGCGGGTGGATCACACGTTCTGTGTTCACTTCGAAGTGTTTTATATGTTGGGTGTCCAGCACACGGTCAGTACCACTCACTAGTACCCGTTGCGGATCGCCCTCTTCAATACCGTCAGTTGCAGACTGTATTATCCAGCCATCCTTGGTCTGCTAAGGTACGCCCACCTATCACTCTTGTCATCAATCTTATCCCCTAATTTCGTCGTTCTTCCACGGTATGCACACCTGCCCATTTTGTCTTTGCTCCTATCGACCCCCACCGTGTCACCTCTCATTGCACGTCACCACCGTCCCTACTCTTCCGATGGCCGCCAAAATTTCTTTTACAGCCCATGGCGTCATTGCCGGCTCCTAGTCTTTATTCACTCGGTCTCACCCTGTGCTCATCAAGCTCACTGGTGTAGGTACCTGTACATTTCCGACTCTTTCAACGTTTCCAACAATACGGACTTCAACTGAACCCTAGTAAATGCGTGTTCGGCGTTCCTTCCCTCGACTCTCTCGGGCACCATATCGATCAAAAAGGTTTGACACCCCTCCCAGATAAGGTGCGCAGCATCCTCTCATTTCCTGCACCTCAAACGATCACACAGTAACGACGTTTCTTGGGAATTTTAAACTACTACCGTCGCTTCATTCCCCATTGTGCGACCATCGTTTCACCTTTAACCGATCTTCTCAAGTCCAACGTCAAGACGATCGATTTCACTCCCGAGGCCGAGACAGCTTTCACAGAAGCCAAAAAAGCTATCGCAGACGCCACCATGCTGCACCATCCACATTCGGATCCAAATACTGAGTTAATCCCAACGACTGATGCATCAAATACTGCGGTCGGTGCAGTGCTTCACCAAATTGTGGACAATCAATTACAACCCTTAGCGTTCTTCTCGCAAAAACTCCAGGCGGCACAGACAAGCTACAGCTCGTTTTCTCGTGAACTCCTGGCTATTTACTTGTCCATCCGTCATTTCCGTCATCTTTTGGAAGGACGACAATTTCGTGTGCACACTGACCACAAACCCTTGACACACGCACTTCATGACAAGCCTGACAGATATTCCCCCAGAGATATCCGCTATTTGGATTATATTTCTCAGTTCACAACAGATATCTGCTACGTGCGTGGAGTTGACAATGTTGTGGTTGATACTCTATCCAGAACTGACATCAGCACGGTGCAGACTAAATTCGATATTACGGAATTGGCAAACCTCCAGCGTGATGATCCATCCTTGCCCGAACTGCGCACATCCTCCACTCTCCAGCTGGAGGACTCTGCCCTACCTTCAACCGATGGCACAGTCCTATGTGACTGGTCTACAGGTAACCCTCGTCTTGTCGTTCCAACTTCCTACGGGGAAATTCTTTTCGATCATTTCCGTTCTCGTTCCCATCCTGGAATTCGTGCATCTCGCAAACTCATTTGTGCCAGATTTTGTTGGTCCACTATGAATTCTGACATTGCATTATGGACTAAACAGTGTTTAAAATGTCAGAGAAACAAAGTCCACCGCCACACTTTTTCTCCTCCCAGTACATTTACCGTTCCCGACATCCGTTTCACACATATTCACGTCGATCTCATTGGTCCACCACCACCGTCAAATGGACATACCCACATATTCACCGTTGTTGATCGTTTCACACGCTGGCCGGTGGCAGTACCTACTTCCGACACATCAGCAGAAAATATTGCGAAAGTACTACTCCAACAGTTGATTGCCACATTTAGTGTACCATCTACCGTCACCACAGACCGTGGCAGCCAATTCCAATCGACTTTGTTTCGTGAGTTCACTAAACTGCTTGGCTGTAAACACATCACAACAACTGCATACCATCCTTCGTCTAATGGCATGGTAGAGCGCCTATACCATCAACTCAAAGCAGCACTGATATCACAGCCAAACCCCAATAACTGGAGCGACAACCTGCCACTAGTTCTCTTGGGTCTCCGGTCATTAGTCAAAGACGACCTCCACAGCACCTTGGATGAACTCGTTTTTGGTACCACCATATGCCTTCCAGGTGAGTATGTTCAACCCAGCACTGCTAACAGTCTCAACCCATCCCAGTTTGTCCAACATCTCAAAGATCGTATATCACATCTACGTCCAATACCCACTCGCTCGTCATCCACACACGTTTTTGAACATAATGATCTATATACGTCACCTTTCGTTTTTATTCGTAACGATGCTGTTCGGAAACCACTCACACCACTGTATGACGGTCCATTTAAGGTGCTTAGTCGCACAGACAAATATTTCGTGGTTCAAAAAGCCGATAAGCCAGACACAGTTTCCATTGACAGACTGAAACCCGCGCATTTTGATACACCTCCATCACCAACAACACCGACACCATCACCATCCACAGACACACCACCAACAATTCCTGTTGATGATCCAAACTCTATCATCACACCAGACACTACACCACACCCGCCGGCACCACCACAGCAACAACCTTCCCTGGTAACCCGCCGTTCCGGCAGAAACGTTCGACATCCTGTCAGATTTCAAGACTTTGTTATTTGACGTTTTCTTTCGCTAACCGTTTCCTCTTTCTATTTTTCTATCGAGCGTTTATTTTGTACAACAAACGCTCTGGCGGGGGAGTTGTGTAGGTACCTGTACATTTCCGACTTCTTCCATGATTTTCAACGTCCCTTGGTGCGACACTCCTTTGTTGTACCGACGTTTTAATGTAAAACACACATACCTTTTGGTCGTCATCACGACGCAATACAAAAAGGCTGTAAATAAATCTTTCATTCTGGCACGGTATTATCTTCTGATTTGGAGTGTGTTGGAACTATATCGGTCAGAACTAACTGTGGTAAACAAGACATTTTAGAAGCTTTCACTGCGTCACTTGGCACTTGGCTCAATACCATCCTGTTCTGTTCAACGGATGGCTGTCAGACCGAACTGAACTGAAGACATTGGCGGATATTGGCTCTTCGACGCTCATTTCCTGATCACAAGAACACTGAACAACTATATTCAACTCGACCTATATCTCTCTGAAACAATTGGAGGAATGGACTGAGATCCAGCTTTCTGTACAGAGTGCGCTGAGGTGAAAAAGGAAAATTCACCAACATTCCACTTAAACTGTTCAAGTGGAGCCCATTGACTGAAATCACGTTGTGAAGTTCACCCGGCTCTTGGGAGAATACATTTTGTACACTGTTTACAGAGTTACGTTTGCGTCACATCTTGTACAGAAAAAGGCCGGAATACTCTGACGAGTCTTAGTGTTGGGTCAATTTTCGTGTTCACGTGTTTTCTAATATTCTTTGTCGTACACTCGTTTTCGAAGCTGCCTTATAACTCAAAACCGATTTTATTTCCTTAAGATGATTTGTTGTGTAAATTTAGTGTAATTTCACTGTTTCTTGACCTTTCAACTTCAGTCAATATCTCATTGTCACCTGAAAGTTGCGTCTAAGTTCAACTTCTGCGCGCGAATTTGTAAGCAGAATTAGTTGAACCAGTTATTGCAATGGTCTCCTGCTTATGATATATGTCCTGAGCTCGCACAGCAAAATGTTCTGTTCTTGAATGTCTACATTCTGGTAGTGTTTCGCTTGCGTCGGTCTGCTGATGAATATTCTAATCCCGAGTTGTGCAGCAGAATTTGGAATTGATTCATTAAAAATTGCGCGGATGCTGACTACGATGGAAACCTGTTGTAAGCGCACCCAAAACAGAAGGTTAGTAACGCCGGCACTGACAGTAAGCTAGAGGTAAGTACGGTGAGAATCAAGTCCCAATCGTGAACCTAGAACGGCGAAAGATTTTGGCCGGCGGTGTAAAGGACCTTTATTGAAAATTCTTCCATGTGTTCTACGTGATTTGTGCATTTGACTTTGTTTGACATTACTTCGCTGGGCTCATCCATGCTTAACACTTTCGCAAGATCATTTGTTTATGTGAGACGTTTGAATTTGACCTCATACCGTTTCTGACCGTTGTGCTTGGACCACGAGGCTTTGAATCTTTGGGTTTTACCGTCGAACCTTTTTGTCCGCACAACTGAGTTCTCCATATGGTTGTAGTTTTTGTGATTTTCAATTGGGCACCGTAGGAACTATGAATCAATCTTGTTCT
>STRG.12682.3
TGTCACCTCGCCTGGCGATGAAACGTTTGCGATCTAAACGCCAAGCTCAACGATCAGAACATGACAACCAACAATCTAAGCTACAATCAACACAAATATTCAAAGCCATTGAAACTGCAGTTTGTTTTTCGATTCCTTGCCAGAAGCATCGAGGTGCCGTTCTTCGTTTCCAGCGAAGACATCATCTGTCTAATGTATCCAGGAATATCCTCACAAACCGATGTTTTCAGTGCAGCAGATTGTTACAGTATTGAAGATAACATGGAGCGTACTATGTCCGCGATTTAACCAACGTTTTTCTATTGCGGCAAAGTGGGAATGCGTCCAGAATGACACTCGATCTGTTTTGGAGACGCCTCTGATGTGAACTGCTGTTCACCGATTTTGAGTCACCTGCTATTTCTATCGCTTCTACTAGTACTCTCATTTTTCCGTTATTTCGTATTGTCAACAATAATCAAGAGTAATACAAAATGCAGAAATGAATCTAAGACATGAAGGAGCCGTAAACGCCAATTCTCGCGTTGCCTATTCTGGGGGTCCGAACCGAGCCAAGCGCTATGCAGAATGCCCGTCCTCACCCCGTGTTTGTCCCGTTTTGCTGTGGTAAGCGCCGGATGGATACCCAACCGAAGTCTGTCTTCATCATTTCCCACGCCGGAGAAGTGCTCTGCTTGTGTCTTGGCGCCTCCTGCGTCCCTTTTCTGTAGGTTATCATTATCGAACAGACATCGGTGCCAATATCGTTATTATTCTTTTTATAGTATAGTATACACATTTATTTATCACATTTTTATTGTTTTAGATGCTATCCGACTGCAACTTACCTTTCAAAGCGATATCCAGTCCACTATGCGCTAGAGCAGGAGCAGGGCATATCACTTTGGAATCGCTGCTGGACTCCCCAGGTCTCACACCGCCTTCTCCACTTTCTGAATCGCAGAATGGCGAGTACGTGATGGAACATGGAGTCACGCAGATTAGAAATCACATTCATTTGGCTCAATCCACACAAAACACAGCAGACGGAAATCATTCTGGATTGATTCCCATAAATGAACCCCAGCGACTCGTATTTCTGCGTGATGTCTGTGCAGAGTTATTATGCGTCTTACGAAGTCAGGATATTAACGGATACTTTTTATCCAGTCTTCCTGCATTGGGTCCTACAAAAGGCCTCAGTCGTGTTGGTCTTCTGGACATTGAAAAACGCGTATTCTCCAATAGCTATGCAAGCTTGTCTGACTTCCAGAATGACGTGATGACACTCCTTTCTGGTGCAATGTCAAATCACAGCGATGGGTCTCACGTCCATTCGGAAGCTCATCGTTTGTTCAATCTTTCCTCGGACTGGTTTGCATCAATTTCACCGAATCACCTGCAAATATTAAACATGAAAACACGACGAACACATATTGCGGAGTCCAAATCAATCACTCCGGACAAAACTGCACCCGAGGGTATACTGGTTCGTTCGGGGACTCCACCTCCACTTGCTTCTGAGACATACTTGGGAGTGTTAAATCCGGATAATCGGGGAGTTGTTAGTCGTACGGAACGAGTTCGAAGTATTGGCGATGAGGTGGGAGCATTGAAGAATGGATCTCCCTTGCTTCCTAACGGTGGATATCGGGAAGACCGACGCAACAAAGTTATTCCATACACATATTTGGACTACGGACCCTATTATTCTTTTGCTCCAAGATTTGATAGCGGTGCATCGCACTGCTCCCCTGAAGCGAACCGTCTGATTCTAAGCACGTCTTGGCTCCCAGCCCGAACAGCATATCTTACCGTAAAACCGAAAAAATCCACACCGGAACCGTCATCCACATCCGAAACCACATCCACATCTGCAGACGACTGCTCCGAGGGTTGTGGTGTGGACGAGATTACACAAGCCATTCAGTCCGAAGCGGTATGTTCTGCTCTTGATGCGGGCGACCACCAGTTGGCTGTTTCGTTGGCTGTGGTTGAAATGGAAAGCCAGGCTACCGCGAAGTTGTCAGCGGAATTGGATCAAATACTTCCCGGACCCGAAGCGGACGACGATTGTGTATATGGTCTGTGCTTAGCCAATGCGTTCACTCGAGACCTACTTGCTACCAAGGAATCCGATAAAATCCAGGATCGGTCGAAAAACGAAGCTTCAAATAGTTCAAGTGACTGTGATTTGGATCAGCCTGAATTGTCGTCGTCTGAATGCAGTGATGTGTACGCCAACCTGTCTCCCATTCAACGTGAACTGACTGATAGCGCGAATGATTTGCGTGCCCTCTATTGTGCCCAATATCGTCGTCTGGGTGACGTGTCCCAGATGGCCACAACAAGCGGGGCTACTCTGTACCCGAGCTCGTCGGAGATGGTTATCGCACATCGTCTGGTGGGTCGCCTGGTCGATTTGACAAAACGTGCAAAACCTCGGGATCTAGTACATCCGTACGCATTACGACGTGCCATGGGTATGAAACCGGACCTATACGCGCTTCCAGAATATCTGAACGAATCCACGGACGAATTGCAAGTGTCCGATTTATCCATGCGCTAGTAGCTTCCCCTCGAATTGTATGCTTTCCGTTATATTTCACCCCTTTATTTGTTCCTTCTTGTTTCATTATGGCATTAAGGAAATGCTCTGATGAATATTATTGGAGCTGAAAACCTCTGTACAGTTGTCCCGTGTGTTATCATCTTCGTTGTCTTGTGCTGCGGGATGCATACCATTCATCGTGTAATCAAAACCTCATTGTCGTTTGCC
>STRG.20577.3
GTCAACCAAAGGTTCAAAAATGCATGAACACTATACTAGGGACAAAATTGATTTTTTTCGATGATGATGGGTTGTGTTCAATGTCTCAGGTTACTTCTGGTTGTATTCAACTTTTTTGTCGTGCTGGTCGGATTATTTATTTTGGGTTTCTCAGTCTATGTGTCCCAAGAACCGGAAGCACAAGATATTATCATCGCCACCGGCCACTATCATGCTGTACAAGTTATCCTCTACGTGTTAATGGGTATCGGAGGAATCACTCTAATCACGGCACTGTTTGGCTGTTGCGGAGCATACCATGAGTCCCAATGTTTGCTTGGCGCTTATTTTGCCGTTCTCATAGTGATATTCGCTGCTCAAGTGACCGGTGCTACCCTGGGATACGTGTTTCGAGAAGAACTACTCAATTACGTAGACGAACGAATGTTGCAAGGCGTGGAAGAGCATTCAACACTGCGTGATCAACGAGAACGACCGACAACGTTCATGGAGAGTATTCAGCGCATGCTAAAATGTTGCGGTTTCTCCGGTCCATCTGACTACAAATACGCAATCCCTGTGGCATGTTGTGATCGACATGTGAGCAACTGTGACAGCTGGAAAATCGAGCTAACAGAAGTTTATAAAGAGGGATGCGGAGACAAGTACAAAGCTATGCTCAAGGACAAATTGGTCATCATATTTCTTATCACCGTGTCTATCGCAGCTTTCGAAATCCTCTGTATACTGTTCTCTATGGCCATGTGTTGCCTGATCCGGCAATACCATTCCGACTATTACGGGGTTGACTACGCGATTTCCACATGATTTGGAACTGTATACTCCCTTATCCTTCTTCACCGGCTGCCCATTTGGTTTATAATTAGGACCGATATTATCTGCAGGTGTGTTTTCGTATGTGATCTTTCAGTGACCCACCCCACCACTCTAGGCTCTACCTTTCTCATATTATTATTATACTTATTGTGATTGTGTATTCACTCACTTCCTTTGTTCTTCCTCGCAAATCGCCTTGCACTCATGTCCCCTTTGCTTACGGTCAGTACACATAAAATTCCAATTATAATCGTGGTAAAATTACACACTTTCAACAGACTATTCTGTCAGCGCACAACACATCCATGATTCAGACATTTGCAAAAGATGTCTTCGCCTCCCATTTTGACTATTTTGCTGCCCGTATAACTATTACAGTCTCCCCCACTTCTGTCTTCCAGAAGAGCTGACTTCATTCTCCTTGTATTTTCCTGGGATCTAAATCCTAGAGAAGGTTTATTAGTTTAACCTCATCTTTTTCATCACCATCTTCTTTTCAGTACAACAATTTTCTCTTCTATGCTCCGCAAGAGAAATCACACTGTACAGTATTGCATTTTTCTACCCCGAATCAAAGATAAGCATCCTAGTCATATTTGTGATGAAACTCCAATCGTCCGAATGAACTGGACCAATAATCTAGGCTTTGTCGCCCGTTTGTGACGTACACATGATTAGTGCAACTGGTCATTGAAAAACTGACCACATCTACATTTCGTAAATATCCAATTTGTGAACTTCGCTTTTGGTGTGCATACTTAAATATGATGCTTAACGCAACTATAGTTCGGACATTTTGACCTCCGAATTTTATTGCCATTTTTTGTCCGCTTTCTTCTTTTGTTATTTCTCCATCTGTGCCCCTTCGAGTCTGTTCTAGTTCTGTTCCCCTGACTTTTTCTTTTTACAGTTTGTTACTGATTTGTGCACTAAAGACAATCAGGCAAAACGAAAATCATCCCACTGGGATTCAATTACGTTTCGTTAAAGTCGGTTAGAGTATATTTTCCAGTCTCATGGGCCATGTGTCATCCCGTCCTCCCCATGTTCGAATGCTTCTCCGATCAATAGTACACAAAAACACACGCGACACAGCATTTTCCCGAGTGTCTTCACCCTATTTCACGGCCAGTTTTGACTTTATACGTATATTCCTATGCCTATCTATTCGAAGACCTCTTTTGGGGCATATGTTAGTTCACTGTGTCACCTAGCTTCAGATCTGTTTCTCCTATGTCCCCGTCATCTTTAGAAATGAAACAACCGTCAAATTGTCTGCTCTGACAGACGCCTACTCCCACGGTCACTGCACGCAAATTGACTCATCTACGGCCACCACAATTTTCATCCCTGCACATTTTGGTTACTTAACTCGTGATCGTTTGGAACGAAAGATAAATTTGAACCAGAACTAGTCTGATATTTCTGTCTTCGCTTCGTACTTGCTCGTTTACAACTG
>STRG.3719.1
CGAGGACACAACCATATGGGCTCGTGATTGGTCGCGATCACTTTCGCCCCGCACGAACGGAACTGGAGCTTACCGCAAGCCCAGGTCCGTCATTGCTGAGGCCCTACCCCTTCCACAAGCCTGGGTATGGCGGGACTAGGGTAGTATATATTAGACAAAAATGGTCTGCTATAGGACAATGTCTTCAAAGTAGCGGAGACTTGAAGACTTTCATATTCCCCCATTGTCTTTTTGCGCTTGTTTAGTCGCACAGATAGTTATAGGGAATTCTGGTCTGCTGGCTTCAACTTAGTATCCACTGTAAATAACGCGCAGGGTGGATTCTCCCAGTTAAGACCTATGTCTCACGATTACTCTCGGCTATTATTTTCGACTGAGCCGAGGGTTTATTTTTTCTTTGCCGTGACTTCCTTTCAATTGTGTGCATGACGGAACAATTATTTGCTCCTTAATTGGCGTTTGACTGGTGCTACCATTATCAAACGTTTATACACAAACTGTAATGACCAATTTGTGCGAAAAGCATTCCTGCTTGACTGGTCTATTCAGACCATTCCCATGACGTCCGTAGAATGTCACTCAACTGAAAATTCCAGCGGAGATAACCACTCGAATTCTGGAAGAGCCAAGGAATTTTTATGTGAAGAAAACACCTGCGCCTTCTCGTACTTCACAGATGTATGCTCCGTGGATTCTGAAATTAAGCTGCTGAGTGCGAATCGATTGGAAACTGCTTTAAGTAACATTTGGAACCGGAACCCATCGAGCACCATTCTTTGCGGTTGTGTGAAGGAGCGATTTGGAGAAATCGTTCGGGGGTTGATAGATATCTTATCAGCGGAGGATATCACACTAAGACGCGTAGCTTCACAGTGCTTGAAACTGCTGGCTTTAATTGTTTCGTCCAAAATTATCGGTGACCTATGTTTGAAGGATCTGGTTTCTCTTGTGATGTGTTACGGCCTGACTGCGGCGTCCTTTGGTGTGCAGTCTGCCGTTTGTACCGCTTTACCTCATATATTCTCGAAAAGTCTTTTGGATAGTTGCGGATTCGTCAACGGTGCCCTCGATCTCGAACCACTACTCTACTGTTTGCTCGACTTATTCATCAAGACCAACGGCAGCAAGTCATCTTTTAAATATGCTTTTGTCTCCATCGCAAAAGCCCTAGGAAAAGAGGCTTACGAAATTGTGGATGAGATTTGGCTGGATTCGTATAACTGTGGTAAGCTGCCTTCTGCAAACCTTCAACTGGCTCGTCGTTTAACCTCTGGTTTATTCCTAATTTCAAACGACGAACGATTCAGCGAAAGGAACGCGTCGGTTTCTTTATGTCCAAAAATTCAAGATTCACAGTCCGTTTCCTCCGATCGGATGGTGGACAGGAAGACTTATGTAAGCACCCTGCGCTATGAGGACATCAGCTCATTTTTGTGCCGTGCTTCATTTGAACTAGTAATGATAGCCGTCCATTCTGATGTCTCTAAAAACGAGACCCATACTCCATCGAACTTATTATTTGTGGCAGAGGAGTTGAGGGATAGTGCAACAACACATTTGTCCAATGTCTCGGGTTGGAAAAAGATCTTTGGTTTCCCGTTATCCAGTGACCGAGTCCCTTCGAATTTAGAAGTCAAACGGTTAATGCAGAATCGAAGATTCCTGGGTTTAGTTGAGATTATTACGGCACTGTCTAATAATCCGAATTTTAACGTCATACTTTGTAGTTTAGACGTGGCCGCTGTCCTGCTCCACCTGTTTGTAAAGTTACTGGGGCAAGATAATTCGTTTGGTCGAAGACCGATGGACGATTCGGTTTTTAAATGGTTGGTAATGAAGTTTTTATCCATGCTCCACAATGGCTTCAGAGATGGCAAATTGGTTGTTCGCGTTGCATCAACAAAACTTGCATTACTACTGGCACGTCTACCGGGTGCTCCTATGTTCTTAATTCGCCAGTTCGCTGATTTCCTTATACCAAGCTCGAATAGTCATTCCGATCATTCTGAATGTCCCGGACCTCTTAGACCGTCGAATGTTTCTCAATGCAATCGGTTAGTACAAGAATCGATTGATCTCACTACCACTCTTCTTTTGACACTTCCAAGCGCGGATTTCAACATTCCGGAGGTGTGCCAGCTTGTTATCAAACCCGGATTGTTAGATGAAGATCCTCTGGTTCGTGTAGCCACACTTGACTGCATCGCCGTCGTAGCTCATCTTCTTGGTCCAGGAAACCTCGGTCCCCTACTTGAGGCCATCCCGCGTACGGACTCAGGTTTGAACAATTCCATCTATTCGGGTTCGAACACTGCTGTAAATAATAGCCTCTTGGAGGCTGTTCAGAGACGACTAGCCCGACGTCAATTACCGCACTTGGATAGTCAGTGCCGTGTCGTGCGTGGTTTCTCAACTGGATCTTCCGCACCAGCTTCGGGTAGTCATCGGAACGGTCATGTACTTCGTTCATCTGTTCTCCCGGAGAAACAAAATGAAACTGTCACACTCATCGGTTTGGACGATTCGACTGGTGGGGTTTTCCGTCGACGTGAACATCTTATGAACGATTCGGCTTTCTATCCCGGATCAGCGTCAAAAGGTCTACGGCGTCGACCAAGCGCCGGCTCCGTCAAACGTTTACCCTGGGATCCTCAAACCGGTTCAGCGGGTTCTATCGCATCATCCAGTGGTGTCTCTTCAGCTGCATCTCCGCGTTGCCTTGACGGTACTCAGCCGAACGGTATTTCTCAGGAACGCACATTAACCAGTGCCACACCGACCGATTCACATCTGGGGAATTTTACTGGTTCTCAAAACGATCGCGAAACCAGTTTGAAACCTCGTCTGGCCAAACCGCAACCGAATGGAAAATCAGAAACCCATAGTCTGCCTTCAACTGGTCGCATGTCACCCGCCCCGTTGAAAGCTACGCCGCAGCCCTTTCCTTTGTCTATGGACCGTCCCTTGCGTGCCAGTCGCGGTATTCCGGCTTCTGTCCCATTGAGTAATCCATCCAGTGGTGTTAATACACCACGGCGCAAACCAGTTCTAGCCCCATTGCGTCGGTCATACAACAAAACCGAGGATCAAAATATTCCGTGGATCAATTCTAAAACGCCTCTTCGGTCTTCCTCATCACTTCGCGGTATGTCACCATCTCTTTTGCCAACCCGTGCAACTATGGTTCGTCAGAGTGGTCGTTCGTGGTGTACATTAAGCTCAAGTCCTGTGCGGGACCAATCTGTTGGCCGTAATCGGTTTGGTTATCCAGGAAGCACACCGCCGTCTTCTGTTCCGCAGCGTCTTGGTCTCGGTGTGCATGATCAAGGAGACTCTTCAATTTCGCCACACTACTCATCCAGACGGAGAAGAAAAACCGTTGGCCTCGTTGGTGCCGCGACTGGTGATGATGATGACAATGGTGCTAGTGATGAAATCTACGATGATGATTATGAAAACGATGATGATGTGGATGGCAATGATGATGATGACGACGATGACGATGTTGATGGAGACGAGGCACTCATTTATGAAGATCTGTCCAGCGACAGTGGGGGACGGAAGCATTCAACCAGTCTTACGCGTAATCGCCTCGCTCTGAGATACCCGAAACACGCAACCGCAGATGCGCGATTGGACAATCCACGTGTTCTCTGTCGTTCTATCGATTCTGAACTTTCTGACGTAACTGGCATCCGCAGTGCCGCATCACATCGTCGGGCAATGCGCCTATTCGAGGATGCTGAACGTAAACGTCTTCAGGTAGATCATTTTCAATCTGACGATAGCGACCAGACGCGTCGTAGCTTCCAGGAACCATTACGCGTCTCTGTGACGGAAGCAAACTGTGCTGTTCCAGTTTTAGATCCGGTCGTTGTGCCCACTCTCCCCGTACAACGATCGACTTTGAACAAAGCAACGGGACAACGTCGCATTACCTCGGGAACTGCGGCCAATGGGGCTAACTTATCCGGTCCTGCGACCATTGTGGACGCCAAAACGACTGCCTCGCCGCGTGGTCAAGGGCATAGTCCGAGTGTTACGACCCCTGGTGCAAAATACAATCCCTACACGGGTGCTTCGTTCCGTGAGAACCCAGATTATTCAGATTTGGTAATTGGCCGTGCCACTGGTTACTCGTCGTCTACATCACACGTACCTGGTGCCCTACTGGAAGCAAATCGTACTGGTTCATATCAGATGCACGGTTTACATGAGCGCAGACCACTTCGAGGCCAACACAATATTCAAAACCTCCCAATCAGCGGTCCCCATTCTACTCCTGTGACGGAATCAAGTCTTCTGCCAAATAACATTCCGTGTTCCCCATCGATCAATGTGGTCGGAAAAGGTTTGTTTGATTCTACACCCGCCCCGTCACAATTATCGCCTTTGCAATCCTCATCGACCGCAGTCAGACATATCAGTCCAGATGGTGGTTTAAAGACTTCACGTGTCAGTACCTCCGGGACCGAGTCTGTGGTACCCACACAGTCTGAACCCGGCGAAGAGCATCAGATGCTTGGCGCTAGTGTAGTCGGTGTCGGGTTGGTCGAACCCGCAAACTCGGCTCCACCGACTGAAAAAGCCAATATATCCACTATCGGACCCGAGGCTCAGGTTTCCACTGTTTTCCGTCAACGCATTTTGCAAAAGAAAAACAAAGAGCTGCAAAAGTTACGCAAGGGTGCCACAAATCCAGAACCAAGTGGAGCAAACACGAATGAACATGTACAGGCCAAATCGGTGGTTGTGAAATCTGACGTCAGTCATCGCAATTTTCCTTCCTCTTCCAGTTTGCACGAACTCGAAGACCAAACTCCGCCCATGTACACTTGGCCTCCATTCGGCCGAAGTGGTGGAGCTTCCTCCAATCAGTCTAACTTGACAAAATCTACTCAAGATAACACCGCTGTTACAAGGGATTCTCCAGCTGGTTCAAAACCGAGACAGCTTACCGTTGAGCGGCCCATACCTAAGACGAAATTCGCACTTGAAGACGAGGACGAAACGATAAATGAAAGTCCTTCAAGTTCCTCGGAAACAGCGAATCCACCTAGCGTCCCGAACAAAACTCGGATCGCTTCTACTCCTGCCAGTCGAACAACATCTCTTATTCCGGATTCCACCAGTTCGAGTGGTCGCCCAGTAGGAGACCGCCCTTTGGTGAAAGGTCAATCCGCACTCAACTTGAATTTGACTACTCCTCCCTTACCAATTGTGTTACAGCAAATCAATTCGGAAGACTGGGAGGCCAAAGTGTCCGGTCTGGAAGCACTGTCGCAGATTGCACTGGAAAAGCCCAACACATTCCTTGGCGTATTGGGTCAAAGTGGTTCGGCCTCCGCCGGCGTGACACGTCAAACGTCCACTCAGCTACTAAGTCATGCAGATACGTTAAGCCAAGCCGTGCAGGCGATCATAGCCGAATGTCGAAATTTACGTTCGCAGGTATCACGTCAAGCAGTTCAAACGTTGACCAGTTTGTTTCAAGGTTTGGGGCGAGCAATGGATCCGCATGTGGAGGTATGTGTACGCGTGCTCTTGGGAAAAACGGGTGAAGCAGCTGCGGCATTTCTGCGTGATGAGGTCTCTGTTGCCATGGCAGCTCTAGCACAAACGGCCAATCCCTCACGAGCCATTGGAGCACTACTTCAGCATGGATTGGGGCACAAAAATCCCGCCGTCCGACTGCAAACTGCACTACAAATTGCTCAGATAGTCGAGTCTTTGAACACACGAGCTCTACAATCCCACCGCTCGTCCAGTAAAGACGCTCGAAGACCCGTGGGCAATAAATTGAATTCTACGCCCGCGGGACGCTTGTCGTCTTGGAGTTCGGCTACCAATCTGCAGTCCTCCTCATCTGCGAATTCCAATGCCTCCGCCTCTCTCGGTGCCCTAACGGATCGTCTAGTGACAGCAACAAGCCAATTCCTGACAGACGGAAATCAAGAAACGCGCTATCACGGACGCCGTCTGTTGAGTTTCCTTCTCGCCCAGCCCGATTTTGAGAAGTCTGTAATCAAACAGCTCACAGGCCAGTCGCTGCGTGCCATGCGTGATGCAATTGATCAGGTGCAAACCAGAGGAGTCGGAGAGCTGCCCACAACATCAGCCAGTTCACGTCGTCGTGGCCTTTCCCCTGCACCGAGCGCGTCACAATCTCGCAGCTCTAGCGCCAACGTCAATCAGAAACTATAATCAACGTGTCCTAATGGCTGTGATCTGAATTGGACATATCCGCGGTTTCGATTTCAACACACCCTAACTGTAACCCTTTTAAAGACGTTTTGCCTCCGGACTCACAAAAACCTGTATACGAACTTTGTACAATTCACTCATTGTTGCCTTATTTGAGTCCTACGCACACACGCACAAGTTTAGATAAGCAAGTTTCGGGGTTTATTGCTTTAGATTGTGATTCGCGTGACTCGCCTATTTTTCTGTCATTCTGTCTCGGGCTTTTCCTATCCTTTCTCCATCCAACGTATTTTCAATACCTCACTAGTTATGACCTACGCACGCACGCATACACACACAAATAACCGCATGCTTTCATCACCCAAGTTCTGTCTAAGCCCGTGTTTCTTTCGTGATTGCACATCATCGTCGATTCACTTGCAATGTGACCGCCTCTTTCCCTGAAGTTTGTTATCGTTGTGTTCTCTCGTGCCAGCGAAATTGTGTATGAAATAAACGCATATACATACATAGATTGATCTTGAAAAAGAAAGAATAACCAACCAGAATATCGTTTTTCGCTCATAATAGCAACTGACTCGTTGCGTGCGCGTCTGCGTCGCAACGGACGATGCTCGTTTGAATGTCTGCAACTGAAGCGAATTTTATTGACTCGTTTTTTCCGCCCCCAGCTCTCTCTCTCTCTTGTTGCCCATGTATCTGTATTTGGCCACCATTATTTATTGATGCACATTCCTTATTCATTTTCCGCCAAAGGTTTGCGACACTCAATTCCAACGGCTCTAGCTCGACTGTCTTGAGGTCACGTTGCAGTTAATGGACACAATGATCTAAACCTGGGTCAGATAGATGGATGGCAGTCCCATTCGCGTCGTGCTTTTTTCCAACCCCTATTTCCCCGTTTGTCTGCATTCCCTAATGATAACAAATCGTCAGCAGCACACACAAACAAATATCCCCTGCATTTGTTCAATGCGTGCCTTTGCTTGTGTCCCCATTCATCTTTTATTCTCATTCTGCTTCACTCTGTCAAATTCAAGAGAATAATAGATATCGTATCCCTCGT
>STRG.28380.2
GCGGTGATGGATGTTATCTTATGCCGTGGGAATGGTCAGTTGCAGTCTTGCGTGTTGTCCGCAGACACCTCCAGACTGGTGAAGCTACTTAAAAAAAATTTCAACGTTAACACGGTAAACGAATATAGAGAGTCTGCACTGTATGTAGCTGCATACTTCAGTGAAAAAGAAATGGTTGAAATTCTTCTAAAGAATGGGGCTGATGTGAATTGCAATACCATTGAAGGTAATACACCCTTGCATGCGGCCGCGTACAGCGGAAATGTGGACTTAATGAAAATATTGATTAACTTCGGTGCCAATTCACTGAAGCGAAATAATAAAGGGCTAACAGCCGATGATATATTTAAGGGTTTTATGCGAACCAAGATGGAAAGTCACCAGGATAACACTGAGGCGCTTGAGAAGTTGATGGCAGATGTTGCTCCGTCGAGTGAAATATCACCAGGTATTCATCGAAAGATGGCTTCTATTCTGGAGCGCTTCCGATGCAGAAATGACAGAAAAGAGACTTTCAAAAAAGTTAGACACACAAAGGCCTTGCGGACGAAAATTGGAATGGTACTGTCAGATCTTTCCAAAGTCACCAGCTACTGCACGGCAATTCCTATAGCGGAATATGACGAGCTTGAGGGAGAAGTTGAACCGGAAAGATCTCACGAAGATCAGCTAACGTACTCTCCTCATGAATCAACTTGGCGTGGAATTTCTGTGATTATAAAACGAACACAATGGAAAAATACCAATAATCTTCACTTTTTGGATACAAATTCTTCATTTGATCACGGTATCATACGAGAGCTTCAAATTTTGGGTCAAATTCAGCATCCACATGTGCTCAGTCCGTTGGCTGTTTTGGTACGCTCAGCGTCCGATCTAACCAGTTTCGATCCCCGCGAAATTAGCGTGCTGTATGAAAAGTCCTACCTGGGAACGTTGTATCACTTTCACAAAGTACGACTCGAGGAAATCTCACCGTTGTCTGCGTTGATTATATGTCGTCAATTGTCGGAGGCTTTGCTGTTCTTGCACTCGACTGGACTGGTGCACTGCAATGTTAATCCACACTCAGTCTACTTGTTCGCCATTGACATGGTGAAATTGGGCAATTTCGAGTACGCCATAGATTTGGGCTCTAACAAATATACATTTGAAAGAAGCCGCGGAAAGAGTGCTCATCCTGGACAGTCTTTGCGCAGCCACTCCCGATCACCAGGGAACTGTGGACAACGAGGCAAATCAAACACGTCCACATTGGAATATTCTGTCTATCGCCTGATTAACGATGCCGAAAATTTCCCGTCCGATCGTCTTGCTGATTGGCTTCCTCCAGAGTTGTGGGATAACCATGCAAACACTAGCATGACGCTAATCAGTTCCGTGGACAATCAGCCACAGGTGGATGAGCGTTGGACGTGTCCGATCTCGACCGCCACGGATGTGTACAGTTTGGCCAAACTGTTGAGATTTCTCTGGTTCCGAACAGAGACCGGTACGAACATGGTACATGGTTGTACAAATTCACTGACTTGTGGACCGATTACCAGCGTGCAGATGTTGCTGAAAGCTGCGCTTCAAAGTCGACCGGAAGAGCGACTTCCCATGCAACAATTCCATCGACTGCTAATTCACTTGTTTTGGAACGAATACGACTCACTCGTTCCGCCAAAACCTCTCGTCCGGAATCCGGTCCCATGTCCGCTTCGTTTATGTTTCCACCACTGGCCTTTGAGAGGTAGATTTAACAGCGGCTTTCCGTCGACCTCAACGGGTCATTCAGCCGATCCAGTGGCTCATGATCCCGTTCATTTTGACACTGCGCCGTTAACTGAGGTCAATCGTATTAGGCATATTACCTATCGTAAGCGCGCTGCGAATGAGACACACTCAGAACGGGTCGATGATGTCCGTCCCGAAGTGGATCAGGGAACATGGACTCCGAGAACGGTGGACAGCACCTACGACCCAGGGGCACATCCTTCGTCAAGTTTTTCCGATACAAAGCATTTGCAGACAAGACCTACGCACCTGGAAGTTTCTTCTCCGACTGCAACGGACACGTATACCAGTTCATGCCCTTCCAATGGAATCCACATCGTCGGTACGCAAAATAATCGTGCGATTCTCACGGAACCCGAGCACAAACGATTATCGGCCGGAACCAGTGTTCGTTGCGATACCGGTCCAGTTGATTCCTCATCAGGAATATCGCGCGTGACTGCTGAGAGATGTCTATCGTCTCGCACCACCACACCTACAAATAAATCAGTGATTGAGAACGATCAGTTAAACAGACAGGAATCAGCCCGTTCAAAACTTTCACGATTCTATCCATTCATCAACGAGTGGCTTAACAGAAAAAGAATCACATCATCAACTGTCATGAAAGCCGATTCCTCGAATGGAGCGTCTATTTTCGACGGTAGATCCAATTTGGTTACCACACCGTTTTGTCGAGCTGAAGTTATTACACCCACCGAACCCAACCGAACTGTGACTCCTTTGGTCAGCTGCTTGCAGCGAAGTTCCATTCGTAAATCGAAGACTGTGAAGTTGTCCCATACGCAGTACGTCGAGTTAGCTGCTGTGCCCTGCGTACCCGAAGGAGTGGATGTACCACCGGATCTCGTCCCTCGACGAAACCTATCAGCTCCGCAACCGAGGACTCGAGTTAATCGATCACATACCATCTCCCCCAATCTTCGAGTTACAAGTGACACAAAAACAACTAGGTCAGTTATGGACGGTTGTCCCTATGTTACTCAGTCGTCGAAGCCGGATGGTGCGTTTCGGAGATCGACTTCACTACACAACAAAATAGTGCACAGTCCATTCAAGTCCTTGACCCCCTACTCTCTGTCAGTGTTGTCACGAAATTCCGATCACATGCCTGTCAAGCCTGCTTCTCATCTGACGCGGACAGCTCCAGTCCAGACCAGCTACGCGAAAGTGACTGGTACACCGGATTTAATCCGATCTTCAAGTCGATTGAGCCGACGTCGTTACCGTGGTGCATTCTTTCACCAACCAGTACCGGTCATTTGCGCGCATGAGATATCCGACACTGACGGGACAGCGAGATTTCGAAGTGCTAGCTGTTCTAGGTTGACCAACTTGGCATTCTGCACAGCTGACTGCGGCCGTTTGCACAGTCAATCAGTGCAAACTGAGTTTGCCTGGCTGTGTGACGAATGCAAGCACCGGGTTGAAACTCCGCGTGCGATAGATCCCACACCAGGTGATAATTTATCAATGAATGCGAATGACAAAGATGTTTATGATACTCCACCTTCACCTTCATCTCCTACCGATGTGGTTCGTACGAACATATCAAATGGATACGCATCCAGACAGAATGGGTGGGTTAACAGCTATCAACCCGTCTCACCTACTCCGTCGAACAGGAAAAACAATGTGGTTGGTCGCATCGTGGAATTGTTCGAGTCACGTTTACGCACTCGCACAGAATTGCATAAAACCGAGCCACCTACGAGAGGTTATCGACACTTTTGGACTCCCAAATTAGGACTTCGTGACACCGACCCACATCCAGTGTGCCCGCGTTCATTGACTCGGATACAAGTTGGTGATTCGAGATCCATGGCCACCTCGTTCAGTTCTAAAAAGCCGTCCACTTCGTATCTACCTCAGAAGACCAAGGATAAAACTCTGTCTGATGGCCACAAAACCACGTTGAATCGCACTGAATCATCGCGACCGTACGACGGCGAACTACACGAAGCTCATCAGTCATCACCAAATATCAATTCAGCTCAACCGACGTGCCTCACATCGACGAAATGTTTCTCTCCAGTGAGACCGGATAGTACAAAGAGTGCGCAAACTTTGACCGGAATCAAGTCTAAATTATTTTCAGAAGTCCCATCCTCTTCACTGAGCGAAAAAGCCCAAAATCTCGTGACCGACGCGCAAAACGAAAACCTGACAACCTCGGTGGATTCGTTGACTACACTGCCTTTGCCACCACCTCCATCTCCACCACTCGCACCAATAGAAAAGCCATCGTCCAATTTGGACAAAGAGAACGTGGACCCTGGAGTTTTACCACCATTTCCAGTAACGGGGGATGTCGAATATCGCGGTTTCCTTACTGTACCCATCTCGGGTTGTGTTCCACAAACTCGTCCACCCTCGAACGCCAGTCGTCACGTTCCCCAGTTTAAACTACCAACCTCGTTGAGGATACCTTTCACAGAATTATCGCCTGCATCTAGATTGGTTTTGCCCAGGCGTGGGGGTAAAGAACACAAGGAAGCCAAGATTTATGAAAATCAGATGCGTACGTCACATGGAGAACGTTTTATCCCGTTATCCGATCTCGAGTGATCATTGCGTTGGACAGACTGTTCCTTTTTTCATCTTATGCTACTACCTTTTTATTGTTTCTTCGAATGTGAGTTTTTCACCTGTTTGCCCACATTCTATGCACCATTCACCCATTCACTCGCTCACTATTCAATGCATGCGTAAAATGAAATGGAGACCATCCGTTTTGTCTCTTTTTATGCACCATGTACTCCGTGATATTTTGATCAGTTTTATGCTTGTTGTATTCATTCCCATTTCCTTTTTTCGAGTTGCAACGTCGCGAATGGTTGAATAATTGGCAAGTTGTGTTTCCACTTATGCACCAATATATTGCCAGACTATGCTTGATGAATACCGTTTGTTTCAAATTGTTCATTTTTATTATCTCAAGTAAATGATTCAATCTCATTCTGTTGTCATCTCACAGATACGGTTTTTAAATAGAATGAAATTACGGAGG
>STRG.41328.1
TGAACTGAACTGAACTGAACTGAACTGAACTGAAAACCTGGTCCCTGGCTATGCGCTACACCGGAGGTTCGGGTGGTGTTTTATTTTCCGATCGGTCCGTTGAAGTCGAAAGAGCTTCGGCACGCACTCGCATTGTTAGAAGATTAAAGCCTCCTTTCGGATCCCTCTTATCTCCAACTAAGAACGTGTTTCACAAGTTAGCTAACTCCCACAAAAGGCGACAGACTCATCGACTCCGTCTGAACAAATTGATCCTGATGTATTGCCAGAACTGTATGCGAAGAGGTCTGCTGAGCTGCTTGTGTAACAGCTCTATTGAATCGTCGGTTCAATGTGGTGTATATCAAATTCTCTGATTCTGGAGTTCCATCATCATCGGTTTGAAATTTTCGCTCGTCTTTTGGGGTAGTCAAATGACAATGAACACACCTGTTCCGCCCTCACGTTTCGTGTTCACTCATTTCTTCGTACTTTTGGGCGCGATTGGTCTCAGTCTGATACTCGGAGAAAGGTTTTTCTTCATACTCTTTTTACAGTTTCTGTTGTGCAAAACGATTGAAGGATTACAAAATCCCAGTTTATCAGCTGCCTTCATTTTAGGCGCAGTTGTACTGGCCGAGTTATCTACGCTCATCACATTGATTCCGATCGTTTGGTCTAGTTTGCCACAACTTGTGTACCTGTTCTTGGCCCATGCCTACCTGGGACATTATTTTGTCTGGTGCATCCGACTATTCGAGCTTATCGACCAGGAGTCTGAGGTTTTAGAATTACCACTGTACAGTACTTTCCCCGCGACATGTACAATAGTGATTTCATTGGTTATTCATACGCTCACTTCTTGGAATCCGAGTGTAGTTTTATGCTTGATAGGATTTGTCACACTTTGGATATGTGGCCGTTACCGACCGGTTGAGCAGTTTGAAGAACTTTGGTCGTTCTGTCTCGATGCATGTAACCTGGTTTTGCTCAGAGTTCTCCCGTTAGTGATGGAAGCATTGAAACTGTTTGAAAATATCTCGGAAGAAAATATACTGATCATTTTGGCGAGGCTTTGTTTTACGTTCTCCTGGACTTGTTTCCTGTCCGGCCTACTTCCATCCCAGGGCTGCCTTTCTAGAACTGGCGGCGTGAAACCCTCGACATCTTTAATACTCACATTGATCTGCGGGTGCTCAGTGTTGCTGAATAACCGGCTCATGACCGAGTTAATCAGACATCGATTCGATTCCATTGTGTGGATTATTCCACAGACGATTCTATTTATTGCGCATCTCTCGACCCATTTGATCGACTGTCATTCCCACTACTACACGGATCTTGTTCGTCTCATTTTACAACTGCTTTTTGGAGCTCTGTTCTTTTTCTCCTATCTGATTCCGTTGGAGTCATCATTTGGAATATTTAGTGCCGTTGGCTACAAACGATTTCTTTCGCGAACTCCTCTCGCTCTGGGATTCAACGCTTTGTGCTCAATGGTGGCTCTGTTAGCCTACGGTCGATCAGAGCGTGACCTGTTCGAAGCATCTCTAGTGTTTGGTCTTTATGCTTTTCATTATGTCGAATGGCAACTGTACGAGGCCATGGTGATTCCTCCATTGCATTTAGTTTGTTCATCGTTCCTGTTTGGGTTCTGTGCATTCATTCTATACGTCTGTTCTCAATCGTGCACGAACACCACCAGCACTACGAAACAGCCTTCTCGTCGACCTACCGTTCGTCTGTTCTCTTGGTCGGTAATGCGTCTCAGTGTCTTAGTTCCAGCACTGACCAAATTCACACTTTTGTGCTGGAATCATACAGATTGGTTCGGATTTGCTGCAGACTCATCCGTGGGGCATGTCGTCAGTCGTGTTCGTTTCGAACGTCCTACAATAGTCGGTGTGTTTCTGATCTATCTCGGTTTGTTGATGGGCGCGCGTTTGTTCCGGATTGCATTGAAATGCGCTGCAGCTGGTTGTGCTTCACTTGCAAGCCTACCACGTATTCAAACGAAGCAGGTTCGGAACCTGTTAGCTTTTGTGCTGTTTGTGGCATACTTTTCTCTCGCGCTGTGCTGCATTTGGTCACCACTCATTCGTTCTAAATTTGGCGTTGTTCCGAACAACTACGTTCTGGTGTGGCCGTTGGCAGTTCTAATCTCGTCTGTATCCATATCCGGACTGAGTCGTGACAAGACAGTGTTCCACATTGATCCAAATCAATTGCGTGTACAGACTGCACGAGGTGTGGAGGCGAGTATTGCTTTCCTCTGGTTTGTCGCTCTATCTGGACGTATCATGGACTGTCGAATGATTGTGTTGTGCTCGTGCGCCCTGTTCGCCTTTGGTCTATTTCTGTTGCTTCACCTGTTGGCTCGGATTGTACCAGCACAGGGATCCGACAGTACTGGCGTCCAGTACCGTTTCCCCGCATCCACTTGGGTCTCACTCTCAATTCGAGTGGGTATTTTCATCGGATTTGTTCTGTTGACATTTGTGCAATGGCAAGGTGCGACGCAACTGTCCGATGGGCTGATTTTCGCTGTGATCGGTTTTTCCATTTGCTTAGCTGCTCTGATCGTGTTGCGTTCCGAAAGTAACCATTCGGTTCGTGACCCAGTTTCAACTGCGCAACAAGATGCCCGGGAACAGAACGGAATTGAGGTGGTCAACTTACCCGCAGAGTCACCCCCTTCCAGTGGAAAACTATCAGGCCCAGATTGTAACACCAAACTCCCTCTGTTTGTCAGTTCACCTAAGGCATTTGAGATGGCCAGATCCGTGACCCGATTGAGAATCGTTCTTTTACTGTTAGGCTTCACGTTTCTTTGCCTAATTTGGATCGTGCATCAACCCACAGAGGCGAGCAACTCGGATCGATCTTTACTAGCTGTGCTTGCCATCTCCATGTTCGTTCTAGGCCAGATGACTGTGGGCTGTCCGCGACTTATCAAACTGCTCACGCCCAATAACGAAGAGGCTCCATCTTCGGACTGGTTTCTTCAATATAACTGTGGCTGTTCTCGCCTACTCACGAGCCTCGTAAACGTCTCTGTTCTTACGGTTATTCTTTGTTTGTATTTTTCTTTCCTGTGGACGCATTCGGATATTGAGGTATTGTTTCTTCCCTGTTTCTTATTCGGGCTTACGGGTCGATGGATTGGTCGTCACCGATTATTCGCTCCATTACTCGGTTTCACTGCAGTCTTACTGTGTTCCGCATGGTGGCAATCTCATCTATATCACAGTTCACATCCTCCTTTGCCCACTTTCAACAGAACGGTGTTTCGTATATCCTATTCCAAATGGCGCATGGGCATCGAAACTGTGCTGACTGTGCTTCTACTCCCCGTTCATGGATTGTTCCTTGCTGATCAGGCCGACTGCACCACAGAACAGTTGCTCTCTTTGCTCGTGCCTCGACGTCTTCTGATCGCGTCATCTCACGCAGACAAGGATTCGACTTTTTGTAGTTTGTGCACATGGCTTCGTGCCGCTCATTTGTTGAGTCAGTTTTGTGCTGTCACATTGTGTGCAATCCACGTGCTCACTGTAGCCTGTTTGGCATATATTCTAGTCGCTAGCTCTTTTGCATCTGCCTTGTACGGCCTGTACAGTTTTGGCGTCTGTATTTATATCCTCGTTCGTGTGGATGTGATCACCGATGCTTAGACCATACCATAAGGGTTCCGTAATGTCTTCTTTTTCCGCCATGGTCTAATTGTTCCTGCCCTCCCCCCTGACATTCTCTTATCTGTTTCTTTGAGCTAACATTTGTCTGCTTCCTTCACTTCACACACACTTTCTGTAGATTTCTGTGATCGGGGTTATATTGACAAATACAAGTACTTCTATGATCTATCTGATTCATACGCCCAATACTTTTTTCTTCTCATTCCTTGCTCCAATCGTTTGTTGCTTCTGAAGATGCGGTCTACTGTTGTTATCATCACTTTTTACTTACTTTGCAACCGCACTCGATTGTTTTATCTGGCGACCGTCACGTGATCTACTAAGAACTAAACGTTGGGAATGGTGTTTCTCAACCGCACGGTTTTAGAATGTTAGTATTGGATCACACTTTTCCGTCCCCATCAAGTTGGCATCATTCATCCAGTGGTTTACATCGTCTGATGACTGACAACACTATCTCGGTTGGAGATGATGTTTTCAAGCTGATTGCCCCACATTAACAAGAAGTTGAGAACAACACAACGTGGCGAACATGCTCGTTTTTAGTTATTCGTACTCATACCTAAGTGCGTGATGATAAAAACGACTCACAATGCAAGGGGGAATGATGGATTACAGTCCAAACGATTCAGATCTGTCGATGAACTTGCGTGTGCGAGATTGATTATAGTATAGAATGTTCAAGTTGTGGCACATTTGTTCGGGAACAAGAAGTGGTCCGTTCGAGCTGAAATACTTGCAGTAATGGTTTCTGGATCCAAAAGGGGGGATT
>STRG.52062.3
CACACAGGTGTCATACAATGCGGTACAGAGTTGCTGGGTATGAAACTGGCTGACTGCACATTTGTTTTGCGAATACATTCCACCGTGTGCTAGTGGTGATTGTGAGCAATTGAAATCTTTTCGTTTGACAGTGTATCACCACACTCGGTTTCGTTGTACTTGTTGTCCTGTTTAACTAAGGACACTATTTCGTAATTTCTGCACCGGGATCCTAACACTACCGAAGTTCTCTCGTCTCTGGGCCGATTTGACCACGTAGAGCACCCTACACTGTTTATCATTAATTAAATCAAACGATGGGAACAACGGATGATTATCTCACAAATTACGGGAGTTCAACAGGGTTCTATTGGACAGAAGCCATCGAGAATGACTACATCACTTGGTTCAATTCCCACCTGTCCAAAGCCTCTCCCCCGATGAGTATCACACATTTAACAGAGGAAAATATGTGTAACGGTGTAGCGATAGGATTGCTATTGGAGAGAGTTGGTGGCATCAAACTGAATGGACTGCTGCTTCAACCAATCACTCGTGTTGAACGTCTCCACAATGTACACGAGGTGTTTAGCGTTCTTCGCAATATGAACGTACGTCTAGATAACATGCAACCAGAAGATGTAATGAATGGACAAAAAAGCACAATTATTCAATTACTGGTAGCAATATCATCGCACCTCTTGTTGGATCCAAGAGCTAGACAAACGCCGAACACGGACAATGGCCAGAGACGAAGTGGTTCAGTCAGTCCACGTGCACATTCCAGGCATACGCCGACCGATCTGTTCACACCCAGTGCTCATTTCACGGAAATTCTTGACTCTAACTACTCACATCAAATTATCGGACCAACTGTCTATTCTGGCGAAACGTCCGGACATTCAAGTCCTCGATCACGAAGCACAATGACCATGATGTTTAGCGGGAAACGATCACCTGCGGCCCCGAAAGGATTCCTTTCCAATCCTAACAGTCCATCCCCTAGAATCTCGTTTCGCGAACCCAGTTTGAACAAAATTTCGATGACCCCACCACCAACAACAACAACGCCTTCACATAATAAAAATTCACCAGCATATTCAGGCCAATCAACTTCCTCGTCTCGGCACAATCGGCTCAATACCGGTCAATCCGCTCCGGAATTAACACACTATGCTGACCCGTTGAACGAGTTGTCCAAAATGAAAACACAACTGAACACAATACAACGACTGCACGATGGATATATGTCCGGCCTGATTTCCGGTGACGATAGCCATAGCTCCCGATCAGTAACCATGGGTTATCACACGATAAAAAGTGTACAAACTGATGAGACGGATATTGAACAAGAGCTGAACTATGCCAAACAACAAATCATCGAGTTAACTCGTATGCTTCAAGCCAAAGATGTTGTGTTACGAAGAACAGAACAAGAAAACATTCGACTGAATGAAACGGTTCGTCGTCTTCGCGATGCCGAACGACAAAGACCGGCAAGTGAAACAAACGCAACCCGTTCTTATCCGTCAGTTTTGAAGAATTCTTCCCGCGTGTACACTAGCAACACACGTCTGAACCCATCGCTATCTCCATCAGCCAGTGTTCGCAATGCAACCACGCGATTTCTTTCTGAGCATTCCTACGATCCAAGAGTGAACTCTTTTCAAGGCTTCAAACATATCCCGCGCATGAATCCGTCCATACTCAAGAAATACGACGACAACGACTTGGACGGTGATGTGGATGAGTCATATCAACCAGAGCCACGTCGGGCACGATCAAGAAACGACAGTTTACATGTGAAAAAAGTTTCACTGAATTTGGACTCTACTCCGGGACCGGCCTATTTGGATAATTCTGACAGTACTTTTTAGCCTTCAGTTTATCACTAATTCAATCACCAATAAAACAACATTTTCAAAGAGCATCAAAAATTTTCTGTTGTTAAATTTGGATTAGAAAGGAGTTTAATGCAAAAA
>STRG.10490.1
GGACCCCACCCGGTGCTTTTCTGGACACCGCCGTCCAGTCCCTTCAACCGTTTACCTCGCACTTCTGTGCTCTGGTTTTTTTTGACATTGCTCGGTGTTGCTTATTCAAGAGCACGACCAAACTGCACTTTGACGCAGTGTGATGGATATCGTACCCCCAAGACCCAAACAGCGCCGTGGAATGACTTCCTTAAGCTGGAGTTGCAGTCGTGCCTGACAGGTCAGATGGAGTTCGGTCTCACTGAACCAGTGGACTGGCAACATCTCAGTCTTAACGATCAGTCCCTGTGCCTCTGGGAGGACACTCCAGAGGATTATTGCGGAGAGAAACGGTCTCCCGGTCAAAAAAGCACTAGGTGAACCTAGGAATGGAGTGACCCGGGGGCTTCTTTTTACGGTGAAGGTCGTCGCACTTTTTTAGGCAGCTATCGCCACCCTGAGCCTAGCAGCTCCCGGCCACATTACACTTGATCCAATGACTGTTGAACTAAGGATTGAATCCGAAGAATGTATCGACAATCCATGAATCACCGAGGGCAAACACTCAGGTCACGTGACAGACCAGAAGCTCGTTCACGGGTGTTTCTGCCACGTTCTTGCTAGGTTGACGCCTGCCGTCCACTACGTTGAATGTCTGCCTGCTGAGTCGAAGGCTCCCGTAAGATTTCTCTAAGATAAACCATTTGGGAAACTTCGAATTAAAAAGCGGTCTAATTGCGCTCCGACGTGTAAATAATGGAACGAAATGGAGAGAAGCGGGAATTCCGTTGGGAATCTGGTTATGAGAAAACATGGAGCGCAATTCGCGAAGACGATTCTGGCCGGTTGATTACCACTCTGGAACAGCTGGTACATGACGCACATGCTCAAATCCGTAAGAAACGACGCCGTTTGGCTACGGGTGCCGAGGGTTTTGTTCGGCTTGGAATGATGCGTCATTTATACCTGATTGTTGATATGTCAGAAGCGATGCTCGCACAGGATTTGAAACCCAACAGGCTTGTTTGTACACTCCGGGCTGCGTCCACGTTTGTCCGTGATTATTTCGATCAGAATCCGATCAGTCAGTTGGGTATCATCATAACTACGGATCGTCGAGCCGAACGTTTGACGGAGTTGTCCGGTAATCCACGGTGTCACCTGGCTGCTTTGGACTCTTTACACGCGCGCACTTGTTCCGGTGAGCCGAGCTTGCAAAATGCGTTACTGTTGGCTGAGTCTCGATTGAAGTACACGCCGCATCACAGTGAAATTATTGTACTCGTGGGCAGTCTGTGCACTTGCGACCCAGGTGATATTCACCAGACAATTCAAAGTTTGGCCAACAATCGGATACGTTGTTCGGTGATCTCGTTGGCTGTTGAGGTGTTTGTCTATCGTGCACTGGCTCAACTAACCCAAGGCTCATTTCACGTCATTTTGGATGAGTTACATCTGAAAACTGTCATGAAAGATTTGGTACCTCCTCCGGTGGCCTCGGCGGAAACAGATGCCACTCTCATACGAATGGGTTTTCCTCACTCAGAGACTTTCGATTTGGATCGGTTTTCAACTAAGCGATGTATTTGTCACCTAAATGCTCTGGGATCTGGTGTAGATTCGGGTCACGGGACTAGCACCCATCCTCAGTACGCTTGTCCCCGATGCCGAGCAGCTTACTGCGAATTACCAATAGAGTGTACCGTTTGTGGTCTGACCCTGGTTGCTGCACCTCATCTAGCTAGAGCTTATCATCATTTGTTCCCGTTGGAAAATTTTGAAACTGTGCCACCACGTGATTCATCATCATCCTCAAAGGACGTGACAGCGAAGACCACCACATCATCCAGTGGTGACAGTGATGAGGTCTGGTGCTCCGGTTGCGCCATTCGATTGCCCAGAACACTACCGAGCTACCGATGCACGAGTTGCCAGTCTCAGTTTTGTCACACCTGTGATGCATTTCTCCATGATTCGGTACATTCCTGTCCCGGTTGCGTGGGTCTCCCCATGGGTAGAAACGCGCGATAACCAGCCCCTGGCCGTCGGCTTTGTTCCGGTCGTTTTGCAGAATGAAAGTGCATTTATTGGTATTACTATTTCTGTTCAGTCCAGTTGTGGTTTTCTGTGTACCTACTGACCGGAACATCTGTCGTGTTTTCTAATCGTATTGTAATTTGCTTTCAAACTTTCACCAAATGGATGCAAAGCAACAAGTTTCTTCTTCTTTTTTCAAATTAACTTGAAGGGACG
>STRG.64575.1
TTGGCCATCCTACGTAGCCTCCTTACCGACCGCACCTTTGTGGTTAAAGTCGGGAATATTTGGTCTCAACCCTCCCCAGTAACAACTGAGGTCCCCCAAGGGTCGGTCTTAAGTCCTCTTCTTTTCTTGATCTACATAAACGATTTTCCGACAGCCTTTCCTGCGAAAGTTGCCATCTATGCAGACGATGTAACCTTCTGGTGTTCAAACGTTGAAGACCTGCAAATTGCAGTTTATGAAACGAAATGCTGGTCCGAGGATTGGAACCTCCCAGTTAATGATGACAAATGCGTGAGCATGTCTTTCGGCAGAGAGACTGGTCACACGTTTTGCATTAACGGAGCAACCACACTGCCAAGGGTTGACAGACACAAGGTGCTCGGTTTCTGGTTAGATTGTAACTTATCCTTCTCTCATCATCACCAACTTGCGAGCAAGTCTGCCTTTCGAGTCCTTAACATGATTCGAAGGTCCTTCCCGCGCATATCTAAGGATGATTTCCCCATAATTTTCGGCACGTATATCCGACCGCTGCTGGAGTACGGTAGCCAGATAGTGCACTCTGGTCTTGTCCGAGACCGTGTGATCCTAGAAAGAGTTCAGCGGGCTTCCGCCAAGGCAGTAAGGGATCTATCCCATCTACCTTACCTCGTCCGCCTCTCAGTCCTCAATCTCTGTCCCCTTGACTTAAGACGAGTAGGAGGTGACCTGTTCTTGATGTTCCATCTTTTTGAATCAGGTCAAAGCGATTGCTTCCTCTCCGTCTGTCCAGCCTGTTCTCTCCGTGGTCACAGCAGAAAGGTTTTCAAACCGAGGCCACGAGGCTACATTAAGGATTAACTTTTTTAGCTATAGGGTTATTACTCCGTGGAATGCACTTCCGGAAGATATTGTTCTCTCGCAGGACAAAACTATCTTCAAGAAAAAGCTAGACCTCTACCTGGGTCTCTCCCAATAATTCC
>STRG.65651.2
GATCGGTTATTGCCATTGTTTGTATTATGCAAACTAAACAGACGTGAACGGTATTTTGCACTGCTCGATGAAGGTCACGTGGTGACCTAGTTACGAAGGGGCCACATTCAGGACGGGCTCGTCTTCCGCGGACACAGCTGATCTGCCGCGTCGTGCTTCTCCCCCGACGACGGTCTACACGGGCCATGTATTCCAGCTTGAATCAGCGCTTTTCACGTGCCGGTTTCAATGGAATTCCAAATGACACGGAGCGTAAAGTGTCATGTAAACCGAACTCACTGGACTGTTCCATCACGATCACAAACGATGTGTACGGTCCACCACCATCCGCGATACGGGCCAAAATGTTAGCAGAACGACGAAATGCAGCTTTAGCGTCAAAAACACGTCCGATCCAAAGCGCACCTCATAATGACGTTAACAGTAATCACGTGACCCCAGGGAAGCATTATCCCGACGAATACAACCCACCTTCGACCGGTCCATCTATCCGGGGAAGTCGAGTTCCACACCCGTACGATCGATCGATTGGTAAACCGACCTGGGATGATCATCCAGTCGGACGGGGCAGAGGTCGAATAGGTTCGAACAGCGGAGTGTTGGCGACAACAGGTGCGGAGCACTCCCGAGGTCCATTGCTGTTCCACGAAAATCCTCCGCCGATATTTCCGCCAGCCTTTCGTGCTACGTGTCCTGTGCACAATCCCTTTCTTACCAATCCCCCATCGGGTTCTGATTTCACAAATGGGACTCGAGGTACAAATGATTTCATGAACTATGGTCATCGATCAGCCAGTCGACGATCGGCTCCTCCACGTCGTGGAACGGCGGGACGTGTACCCGGCTCTCGACATCCCCCGGGGCTTCTGGGTACAGCACAGTTTGATCATGGACTACGGTCGAATCAATTAAATTTGAGGACTCCCAGAAGAAATTACAACTTAGAAGAACATGAAAGGAGGTATATGGAAAAACGTACAGGGGCAATAAATGGTAATACCATGTGGACCACAAATCCCTACTCGAGACCCTATCGCGGCGGTAAATTCGATTGCAGTTCTTCCAGTTCACGTGGAACTTATTCATCCGTTTGGATGCATGATGATCGGTGTGCCCCGTTCCACCCATTTCATCAAAACAATTCGGCCAAATCAACCGCGTCACGTTATGGTAAACGAAATTTTTCTGATCGGAAATTTGATGCCCGAGCTTTTGTCAATGTACCTTCCACGGATGAGTATATCGATGATTTTACCCCGGAGGATTTGGCCAAATATAAACTGGAAATCAATATGGAACAGATACCCGCCTCCAATCGCAGATCAAAGCGCTACACACCAACACATCAGTTGACCGATTCAGGTATCGCTATCCCCTCGACTGGGCCTAATCGGCATTCGGGATCGCAACGCGGTCGAGCAGCAGCCACAGCGGTGAACGGAACCGGTCGAAGTGGGGCTGACTCCAGACATAGACGTCAGTCTGGGTCAATGTTGCGCCCAGGTGATTCCAAAATTAATGGTACAAAACCGGTAACTGGACAAACGACCTTGTCTGAACGTTCGGAACACACATCTGAATCAGCTGATCAGACTTCGAGTAGTTTGATCACATCGTCCACTCACCCATCGACTGGGATCGCGGATGATTCCGGTCTGGGCGAGTCGATCAAACCTTTGCAGTCGACAAAGAGTTGTCAAGATCTCGTCTCACTCAACGTGTCCTTGCACGCGTTACATTTTCCGCGGAGTCAAAGTTGGCCCGAACTTCACTTGCTCAATCTTTCTGATGCAGCGTATCACGATGAGGATGACGTGGCGCACGAGGATCAGGCAACTAACGGTGACCTGTTGCTACATCAATGCACAATCGTCACCCGAACACGATCATGTGGTGCCCTTTCGAAAGATCTAACCGATTCGGTACTCGATGTCCCCATCCGACGGATCAATTCTTTGCCAAATTGGTCCGTGATGGATCGGGGTGATGATGGCGATGCTACACAACCGCAGTTCGATGATCACAATCAGCCAGTGGTTGAGAACATTAAACAGGAGAGGAACACGGCGAAACACGAAACGGTCGAGCCAGTTTCCTCTTGATGATTCCATCTTTTCAATCAATCCAATTCGGTCACTGCGTGCTGGGACACGAACCCAACCAACCACTCACATCCTCTCACCCACACGACAAATAGTATCGTTACCAACAACCCCGTATCTACTCATATCCCCTTTGTTTTCTCATAAATAAAGAAAATGCACTTTTTCGAGCACCCTAAACCACATACACACTCATGAAGACATTCGATACCCCTCACCTTTCGTCTTGCCAACATTTTCCTACTAACCGTCAGTCTATTTTCGCACAATATGTCGTTTCTTTTGCGTGTGTTCAATATGTTTCGATGCATCGCCTTATCCCTGATATTTTATTTCCTTTATTACTTCATCTATTGGCCGATTATTTCCGTTCGGTACACTCCTACGCTATTTGTTTTATTGTTGTTATTGTTTTGTTTCGCTATTTTTCTTCCATGTGGAATTGCATCGCATCGCATTGCGCCAAAGCATTCACATTTGTTTCTGCACACCAGTGTGATCTACTTGCCACGCAGATGTGTTACTGATGACTAACCTTTTCTCACGTGACCTTGTCCAATCACAACGTGAAAACAAATCAGCGGATGGTTCATTTCACTTGTGATCAGCTAGACCAAAACAGACACGGATTTCATCATTGGTCACGGTTCTAAATGCGTCTTCGGGAGCCCGGTCCCACTGACGCTATCCATTTTGCTCTTACTCGTCCTTCTCTACGGTCTTCGGTCCCGCAAGCTTCCTACACGCGTTGACCTTGTGTGCTTGATGGATTGACTGATTGCTTACTTTTTTGCCTACACGGTTCACATCACGCGGTCCTTTATGTCTCATGCGTTTCGGATCGCTCAGTCATTCTCTGTGCATTGCGGTTCATTGTCCTTATCCTAATTATATTTTTAGATGATTAA
>STRG.490.3
AAAAACAATGCAAAGCTACTACAAAGTTTTACGAGCTCAATGTAATCTGTGAACAAATTGATGACAAAGATAACAAAACATTTCGACGGTAAACAATTTCCCATAGATCTCTGGCAAGATGAAGTACGAACGAACAATGAACAAGGCCGTAGATCAAGCACAACACTCTTATTCAGGTCAACCAAATCGGCCATAATCTCAAAGTAATCCTTTTGTGAACAAGTATATAACTCGACCGCTTTGCTCAGTCCACTCTCACGGTAGTACCCATCAGTCACCGAATTTGGTGAACTCACCCTGCACTTGATAGCGTCGGTTAAGTGTGGTTCAGTTGAAACATTCGTTTTTTTGATTTGTCAGATGTGATTGCGACCAACCATTTGCAATCATAACGTATTTTCCCCCGAAAATCATGTCAGTTAGACCAAAGCTGTTGGCCAATTCTGAACACGAGACGGTTCACTCAATTGTGCTAACTTGTCGCGGTAATTCCGATGCCACATTGGAGCAGAAATCAATAATTCGAGAGATTATTTTGCTCATAGACAATTCGAAAATCGAGTTGTGTCACCTGGAAACACGTGATGACCAACCACTGGTGGACAAAAACAAGGAAACTGGTTTCAGTTGTATTCTGCTTTTACGTTGCACACTCGATGTTTTGGAGTTGACAAAAGATCAAATGAAGCTGATCAAAGGTGTCACACAAGTTAACACTGATGGGAAAGATTTCGCAGATACGGTTGACACAACGAATGTGAAAATTCCAAAACACGTGTCCGATTTGGATGAATGTCGTCATTTGTTACTCAAATTCCAACCAGAACTTCAAACAGACCATCCAGGATTCACCGATTTGAATTACAGGAAAAGAAGACAGGAAATCGCGCAGCTGGCGTTCGATTATCGCTATGGAAACCCGCTGCCGGAAGTCGAATATACGGCTGAAGAAATACAAACATGGAGAGTTGTGTATTCGAAGCTGAGCAGTTTGCACTCCACAAGAGCTTGTGCAGAATATATGAACGGTCTTCGCCTACTGGAGAAATATGGCGGATTCTCTCCGGATAATATTGCTCAGTTACGTACCGTATCAAATTTTCTGGAACGTACCTCGGGCTTTTGTCTCCGACCCGTCGCTGGGCTGGTGGATCCACGTGATTTTTTGGCTCATCTTGCGTTTCGTGTGTTTCCTTGCACTCAGTACATTCGGCATCACAGTCGACCGTTGCATACTCCGGAACCCGACTGTATTCATGAACTTCTCGGCCATATGCCTCTGCTAACCAGTCGTAAATTTGCGGACTTCTGTCAACAACTGGGTCTGCTTTCGTTGGGCTCTTCAAACGAAGAGATTGAACAGATAGCCACACTATATTGGTTTACTGTGGAATTCGGACTGTGTCAAGAGGGAGGTGAGATCAGAGCTCTCGGAGCCGGACTTCTATCATCGTACGGGGAGCTGGAGAACGCATTCAGTGATCGTGCCGAGAAACGCCCGTTCATCCCGAATATGACCGCAATTCAACCGTATGATGATGTTGGCTATCAGCCGATATACTTTGTGTGCGAGTCAATTGTTCGCATGAAGAAACAGTTCAGGCAGTATATTTCCTCGCTCGGAAAGCACATTTTGCCGCATTATGACCCGTACACTCGAACCATCGAAATGTTGACTCCAGCCAAAATGAGGGAGACAGTGGTGAAAGAAATAAAACAACTGTTGCACTTCATTCATAATGGTGATTCTGTTGAACAAACAATTGGTATCGCTTCACACTTGGGAGATTCGAAGGACTGAAAGTACATTTAACTGACCACAAGTCCTGCTTTTACCCCCTAACATTCTTCTCTCGATTTCACGGTTTCTTGGGGGTTTCGATAAAATATTCACCTTGCTTATCTTCTTGATTGGTAGCTAAGCCTGACGTCCAATGATACAGCTATTCACGGATTTTTTCCACCCCAAGGTATGGTGGGTTCT
>STRG.29559.4
GGGATTCGATCAAATACACTCGGCAGTGGTGGGTGCATAACTGGTGTGCATACCATCGAAGAAATTCTGGACGCTCGATTGGCCGTGGCCATTACCTGTCCTGTGCAGACTGAACTGAACTAAACTGAAAACTGCGCCATTGTTTCGGGGTCCTTCATACCCGTCTCAACCTAAACTGCGATACACCAGCGGTGCGTTGTGTCCTTCGCTGAGTGTATTCGTTTTTGAAATCTTTGGAACACAGCTCGTCCCCCCCATTTAAGTCGATCTTTATCTGTACTAACTGGATCCTGAATAATGTCAATGCTCCCCACCGTTGATATAGCCACTTCCTCAGACGAAGCTACTTTCCCCATGAGGCAATGTGATTCCCCTCTGTGGCCAATGTCTCATTCCTCAGTCCGGACGAGACGGTCCTTCATAATGCGCTGGCAACGGATGCACTAAAATGTGCGGTCCAAAATCAGGCTGCAGAGATAGTTGAGCTAAAGGCCACCGTCTGCACCCTCAAGGATGAGTTAACCCAGCCTGGGGAGCTTGGTTATCAAATCCCTCCCGGTGTCCTGGGCAGCCGATCAGATGTGTAGAGTATCTGATCAGCAAATTCTTGATGTCGCTAAAATTTTGCAAGACACCGAGAAGTGCTCCAAGCTAGTCATCCTCTGGGGTCGCTTTCTCAACTCGGAATACCCTCATTGCACCTATGCCTAGGTGTTTAATCGCCCTGAGCTCCCTTTCCCACTTAAAGATCGGTCCACTTGGCTGGTAACCAAACACACCAACCGGGTGCACAGCATTCTGATTAAACTGGGCTCCACAAAGGCAGCCAGACGAATTGTTTCGTCGGCCGCAAAGCTCAAGGAGGAAATGAAAAAGATCGAGGGAGTATCCGTTGACAAGCCACTTCATCTAAAGCTCCGCAGTGAGAAGGCTAAGCCAGTAACCCCACAGAAAGCCGAACCCAAGCTCAAGGTGCTGTCTATCGTGCGGGTAACTCGCCTTGAAGATCGAGCTCCATGTCCACCATCCGTTGATTCCGTACTCACTTCATCTCCCGTCGCGGAAAGTACCCCCAGTAGTAGACCCGGTGCTACTAAACATCTGACGCCTACAAAAAGTACCCCAGACCCCAACATAGCTAATAAGACTGTATTAACGGACAAGACTCACCTATCCTTGAGCCCAGACACAAACCTGCAACCTGTTTCTGCTGAAAGCTGCAGCGAGGAGGTTAACGCAAAAAAAGAATATCTAGTGCGGTCATGCAAAACAGGATCACCAACAAGAAAACTCAGAGCTGTGAATCACGCAGTACGCACGAAGGCAAATCACAAAAAGCAACCCACCCTTTTCGGAGACCGAAGGATGTAGACCGTCCGCCTGCTCGATAAGTCCAACAGAAGATCAAAGATTTCCTCGAGAACCGGGACAATTGGGCTCAAAGCCTCGAACCCTTGTAGTACTTCAAGACTTCAAGACAACCTAGAAAATGTGCCACTGGTGAGGAGCGCAACTTTCATTGAACTTGACCTTGTTTGACGCATACGCCCGGTGACCGTCAATTTGAAAATGTCTGGCGAAGCTGTGGAATTATTTCCAACACTGGATCTCTTATGCGCACCAAAGAAGTTAAATAGAGAAAAAGGCGAAGAGCGATTACGCGAAACGACGCTGACACAACATGATCTGACTTTTCTTTGCAAATGGATTGCAGATAAGCTTGAGGGATTATCAAACTGGGAGGAGATATACGGTGGGCTCATGGCGGCCAATATTATGTTGCAAAAAGTCAATGATGAACAGCTAAATGAGTTAAACCTTATCCCCGAATTGGAAGCGCGCGTATTAGAATGCCATGATAATTACGAGTACCGGGTTCGGATCGCGGCTGGTCAATTGATGGGTATCATGTGTCACCGACGAGGCCTACCAATGTTTAAAAAATTTCTACCGAGTGTAATCCATGGTGTCTTGGACAATCTAGAGCGTTCCCCGGACGCCCCTGTCACGGAAACTGAAAGCGCACTTCGTGAATTAATTATCGCCAAGGACCGCGATGTGAACCTGAGCCGCAGTACGCTGTCCATTTTCCACGATACAGCCGGTTGGAAGAATTTAGAAACGTGGATGAAATGTCTACAGCAAATGGTGATCAATCTCACCCCAGATGATTTCATTCAAGTTGAACGTTCAGAAATCTTGGACGTAATTTTCAAAGCTGTGCAACACGTTAACCGATTTGTACGAGAAACTGGTTATGATGTGTTAGCCACAGTGATTCGTGGTCACGTTTGCTACGACGATCCCAATACCAACCAAAGTCGATATGTAGATGTTGCTAAACAGTTAGTTGCTGGCTTATCTGACAATTGGAGTCAAGTCCGGATGGCCGCTTCTCGCGCTGCCCGTACGTTCTTTGAAGTGGATCCACCTCCAGGAAATCAAATCGAAGATGCATATCCTATCTTACTTCCGCCTATGTGTTTGAATCGATACTATGTGGCTGAAGGAGTCCAGATCTACAGTCAGGACACTTGGTGTCGTATCACCAAAGGCGAAGGCCGAAAGCTACTCAGCACCTATTTGGAATCAGCTCTGGATTATTACATTCAACAGACGAAGGCCGATGATCATGCGATTCGTGAAGCTGCCTGCGCTTCCATCGCAGAATGTGTGGCCAAATTGGATTCGTCGCTTCTGTTGCCTCATCTCAGCAAGCTGTTGGAAGCTTTATTTATCTGCTTTGATGATGACAGTTGGCCGGCAAGGGACGCGGCCTGCACGGCCATGGGCACTCTTATCTCTTGTTTACCTGAGGCCACAAAGCGATGTGGTTATGCTGATCTAATGGCCAAACAATTTTTGTATAACCTATCTGATAGTATCCCGTCCATCCGGGAAGGTGCTGCTTACTCAATCGCAAGAATTCTGAACGCGGCTGAAGACTTGAAGTTGGTCGAAATGTACACAAATTACATTAAAGACAAGCTCGCTGGCGTGGCGCATCAACCGGCTGAATCACATGGTTCGGACTCCCCTCGTCTGCAGTCAGTTGGTTCAGGAGTCTCTTGTGTGATCTCACTCAGTGGTACCGATGCACACGACCAACGTCATACAAATCAGACCATGTATTCATGCTGCTCATTAGGGCCCAAAGTGCAAAAAGGAAGTTCTCACGATGGAGTACATCAACGATCCGGTGAGCCGTGGGAGCATGCAGATGGAGCTATCCGTCTCGTTGGAAATCTGGCCGAATTCGCGTCTAAGTACTTTGCTGATTCGATGATTGATCAGATTTTGGAGGCCACATCGCGAACACATTACAAGCATTATCCCTATCTGTTGATAACCGGCTGTCGCATTGTTCCCCAGCTGTTGAATGGATTAGAAAAAGCCCGATTCAGACGACATTTGGACAATTTGCTCACGATTATCGCGGCCGCCGTGGACAGTCATCTTCCTCTGGCAGTATCATCTGCAGAAGAATCTTTGTCGTTGTTGGCTCTGCGAATCGGCCCGAATGTGCTTCGAGGTCGAGTGGAGAACCATATGGACTCTCGAGTGTCCCGAACTCTAATCCGTTCTCTCCCGCCGTCCGACTGAAGGGAAACACACTGATCTCTATCGTTGAGCGCATACTGCTCAATGTGTATGAGCAGTTAGTGTTTCTGAAATGAATTCTGTTTCACTAGCTCTCAACCTGTTCAACCCGCCATTTGCATCCAAATGCCGTTACGTTCGTACAGCCATCGGCTTCAGCGGAGGCCCCGGTCAGACAGATAATGCATGCTTTGCAGTCTTTCTGCTACACTTTAGTTTTGCTGTTCCCGAACTGCTTTGACGCTGACCCGGTTGCTATCATTCTTCTCTTTTTCGCATTTTTATGAACAAAATTTACTGGCATTTTGTTTTTCAACCATCTTGTACTTTTATCACATGCCGCAATAGGGCTTCTTTGAAACGCGACCGACTCTGTGGGACATATCTAGAATCAGTCTGATAATCTCAACATCTTCAATATATGCCACAATCAATATTTGTTTATATAGCATAAGAAATTTCCGTGAAGCTTG
>STRG.25155.2
TTTCGCCTGCGGTCCCAGATCCGATCTCCATCAAAGATCCTGGATTTTCTAAGAGTCGAGCAGACTAATAGAGCATAAACGGCAGCCCTCGAACTGTAAGCAGATGAATAAGATGCGAAGAAATCTACAAACGCAAGTTACAGAAAGCCTTCAGGATGATCGCGAAAATTGGTGGGTTGAGGTTGCCGAAAAAATGGAAGTAGCAGTTGCTTCAGGTAACAGTCAAAAACTGTTCAAACATTCGCGATACCGGTGGACGGCGAACCTCAGTCAGTAAAACAATGTGCGAGAGAAATGGAGGGCCTGCTCATGACAACGAGCAAAGTCTGGACCAATGGGCCGAATACTTTAAGGAGCAGTTTAGCTGGCCGCACGCTAATAGAGTTATTCCGATGTCAACAACTGTGATTCCTTGGGGAGTATCACTTGAGCCCCTATCGGATGTGGAAGTGAAGTCATGCATTCCATTACTGAAACGAGGGAATGCTGGCGGTTCCGACATACTTTTTCCATTTGTTTTCAAAATGGGTGGTGGTGCGTTGATAAAATCGCTTACCACCTTAATCCGTGACATATGGAAAGAGGAATTTATTCCGTCAATATGGTGAGAGTCGTCAGTTGTACTCATCTTCAAGAAGGGAACATACAATGTTTGTACTGATCATTGCGGGATCGGTTTAATTCCGATAGTCTTAAAAGTATTCACCTCAATTTTGCTGCGCCGTCTTGCGAGAGGAACACACACGAACAGTGGGCCGGATTCCGCCTAGGTCCAGGATGCATCTAACAGACTTTTACTCTTTGTCAGTTGCTCGGGATGCGTCACACACACACACCGTCGACCGACAGTAATGGTTTTCCTCGACTTAAAAGGCGCCTTCGAATCAGTCAACCGAACAGCGCTATTCAGTGCTCTCTACCGGAAAGGTATGCCCCAGAAGTTCATGAATCTACTGAGGTCATTATGCTCTCATACTTCTGGTCATGTAAGGGTTTACGGTGAACCATCCTGTCCATTCGAAACGACAAGCAGTGTTCGACAGGGATGTCGTGTGTCTCCATTCCCGTTCAACTCCGTCAAGGACGAGCTAATGGAGAACGTCTTGCGAAACCTTTAGGATGTGGGCGTCAAACTAGGAAATAGTGAAAAGCTGTGTGACCTAAATTACGCAGACGACCTTGTCTGCTTGTTCGAATCCACGGAACATGCTCAGTGTGCACTAGGTAGACTCGGAAGAGCTGTAGTTCCACTCGGCATGCACTTAGCACCTTCGAACTATAAAGTGGTGTTTCAAAACTGGGCGTGAACGATTCCGAGCTTGATGCTCGACGGGGAGGTGCTGGCCATTGTCGGCCGCTCCTGTTACCTCGGCAGCAGCGTTACGACGGATGGGAGCACTGTAGTAGAGGTGAGCACGCGTATATCCAAGGCTCGAGCGGTGTACGCTGGACTAAAGCACTTGTGGCGCCGACTCGATATTTGACTGAAGTTGAAAGGTCGTGTTTACTGTGTCACAGTGCATTCAGTTTTGTTGTATGGTTGCGAGACTTGTAGTTTGCGCGCGGAAGACATTCGTCGCCTTGAAGTTTTTGACCATCGATATTTGCGTAGTATCGCTAAGATCGGTTGAAATAGCCGAGTGAGCAATGCTGAAGTCAGAAACCGAGTATTGGGTATCAGTTCAGGGAGTTTTCTATCATATTTTATCCAACTTAGTAGACTTCGTTGGTTGAGGCACGTGTTCCGTATGGCAAACACACGCCTACCGTACCGTGCCCTGTTTTCCGTTCCTCCTTGGGAGTGGAAGAGGCCATGCGGAGATCAACGGATGACTTGGCAACGAGGAATGAAGAAATGTACGACGAACTTAGGAAAAGTAGTTGTCACACGTTTTCGGGGTTTGGGTCCAAAAGATCCGTGAAGCAGTTGGCTGGAGACACTGAAGGAAATGACAGCAAACCGCGAACAGTGGTTATCATGTTGTCACTTTCTGTCGAATCAGAATGATCGATCGATGTGTGTTTGTATAGTTAGACTGTTTATTCCGTGCATTAGTTGCCGTGGCGTTATTTCCTTTCCCCAACCCTGAGATCCATTCCCAGTCCATGTTGTATTTTAATTCTTTCCGTTTCTACGTGCAACATGGTGAGAAAGGCAGTGTTCAGTGAGGCTTTCCGTGCTGTTTAATACTGTACGATGATGCAGATCATGACTAACAAAACTGATATATTCGATACAGTTTCTCAATGTGCTGGACATTCATTTTGGTTGCGGTTTCTCGATGCGCACGAAAACGTCAAATGATGATGTCTGTCTTCAAATATTTCTTACGACACGATGACGACTGTTGTCGAAACCGAGCGACTGCTCGTTTCAAATCGAACACTGACAGTTGCAATGATTGTAAATCAATAACCTTTTACAGGGAGGAATACAGCGCGGTAACGGATCATCGATAACACCGACTTCAGGCATTGTAAAAAATCCATCCACGAGTATTGTTCGTCCCCTCCGTATCGGCTCATAATCGCATGTTTCCATTTCTTCACGCGCCAAGTTGTTCCCAGTAAACGTTTCACTTCCCTAGCCTGGATTGTTCTTTCAGTACCTGGGTTCACCCGCTATCTGACCATCGTTGGCATTTTGGTTTAGTCATGTTCATCCTTATTCGTTGTCGGTTATTGTTGTTCACACGTCACGGTCCACCTTAAATGCGTCTCATCACACCCACCACACCAAACGACCGCACGCCCAGACTGACTAAAGATGTTTGTTATTGTTTTATCCCGGTCTCCGTGATGTTTCACCTCTATCCGTCGATCTCGAACGTGCTTCCTGCCTTATGGATTCTTCATTGTGGTTGGTTGCATTCGCTCTTACAGCGTCCTTTGAGTGTCCAAACTTTTATTGCCATCGGACTTGCTCCTGTAAAGGCTTGTGTTCGCTTGACGCCGTAGCGACTGTTTCGGTGTTCCTTCGTTGGCTTGCACATTGTAATCTGGTTACCCACAGTTTGTAATACGTCAATACCTACAGTTGTAATCTCATTTGAATCGTATGGAGAGTGCATGGACGATGAGTTCATCTTCCGAATCATACGATGATTGTTCTAAAGTCGTTTCGTCGGTTGACACGACTAACGTCCCGAACGAGGACGCATGGTCCCAAGTATGGATTTTCGATTTCACCAGTATGGTAATGTATCTGGGTGACATTGAAATCCTTCGGTCATTAAATTCGTCTCAGTACACGTACTAGAGCGACATTGTTTCCTATGACTTGGGATTCGGGGTTCGTTTATCTGCTAGTCATTCATCCACGGGAAGACAATCCGTTACATGACCCATTCGACTTGATCTAAACTATGACGTTCAGTCTTCCAGGATATTATTCTCATTTTTCTACTCCGTAGATGTGTTCCTGTTTGTAGTACATGCTGTACACGGCAAACACTAATATTCAGTTCCATGGACTTCTGCAACTTTGATGCACTTGTTATTTGGTTGGGTGCAGCACGTAGAAGTTACATCTTAGTCTTTTCAGAGATTTTTCTTCGTATTCCACGTTTCCTCTTAGATACATAAATATTCTTGTCTTCCAAAAAGTTCCAGATAACTTTCCTTGATCTATGAATTAGTTTAGCAATCCTGCTTGTTTTGATTCTTGAGGGATATGGAACGTTTTTTTTTGTCTCGACTCAGGTAGTCACCGTTCGCTTGGTATTCTTTTGTTTACATGAATGACTGGTCAAGACTTCCAGTTTGGTTTGATGAACTGGGTGGGCTTTGTTCACAATACACTTATGGTATGAACTTTGTTCAATGACATACCGCGAAACGCCGCACAAGACAACGGTTATGTTTGACTCGTCCCGTCTATTAAATGAGCTGTATCGTGCATTTATTCGACAGTGATCACGGGTTGCGCTGAAAGCATTTCGCACTATTCAGGCACATTAATCGGCATAAAATCAATTTTCCCCGAGAAAAATTCAAATCCGTATACGATCTCAAACAGTGATGGGAAAAGGCATTTGTACACCAAATTTCACGATCCCACTTATGTGCGTTCACGAAAAATGGCAGAAAAGTGGGAGTGCACTGAGAGAATTTCGTGCACCATGCGTATTTTCCTTTTTCACACCGATTGGTCTTGCATTCAGGTATGGACGACTGACGCATCTAGCACACAAAGATATTCTAAGTTGAAGTGATAATCACACGAGGCTGAACCGTGACAAAGACGGGACACGTGACACTAACATAAGTCAATCGACAGTTCAAACATTACACGCGCTGCGCTTTGACCAAGATAGAGGTAGTTCACGTTTGTACTAAGTTCATATTTATCTTGTTTTTACTGGGCCAATCGAATGAGACCAAAAGTAACGAAGACAAAAGATTATACACAAAAATGGGCGGAATATACCATTAACCATCGCCCAATCTCTGTACAGCGCATGCTGGCCAACCCGAGCATACGAACTGTGCTATCACGAACGGGTTGCTCGATTGACGTGCAATCCAGTCGAACTTCGAATCACTTGGTGACTGCTGGTGTGATTGATGAATTGGCCATTATCCGAGTTCACATCCCTGATGAGATCACATTAGATGTACTGAATTCGGAGTTGGAGAACGCGTTTCCAGCTTATCGATATCGACAACAGTATCGACATCAATTACCCGAGCTCGTCGGTCAGACCAAACGCTTGATGAGCGAATACGCAAAGGAACTAACTCGAATGGATCAGTACACCGGAGAGGAAATTTCCATTCCGCGCTCACGACAAAATGGGGACGATTTCGGTGGGCACAGGGATCTACAAAAAAGAGTACATGCTACGAGTTCGAAATCTGTATCCGAAGTGAAACCACCTGCACCGATTAAGTATTTTTCCCCTGGGCTTAATTTGCACAATGTTAGTCAACCGTCTAACGTTATAAATGACCCGATTGTAACCGTAGTCACTGATATAAGCACAAAATGTGTAGACATTTATCATGAGATTATTTATGAGAGCTGGCCACAGTCAATCAGTTTCGATGAGAACGGAACTTGGCCCTCATTTGTGAGTAGGACTCATTTGGACTATAGATGCCCGAGTGTAGAAAGCTGCAATTCCTTGGCAATATCCAGGCAAGAAGAACAATCTATTAGCCAGGTTGAAACACCTGACAAAACGGATTGCCTTCGCAACGAACATTTCTACCGATCCACGGTGTTTAACGAGTATCACTGTCAACAACATCATAGTAATGAACCTTGCACACATGCGATTTACCCGGAATTAACTGTAGAGGTCAGTACCACATTCAACCATGGATCTAACTCACGTGATCAAAAGTTATTGGAAAAGTATGTGAATGGCAAAGTAGTTGACGTGGTGCCGTGGTACTTTGATACTGCCTTGCTTCAAACCTCACTAACTGAAAGTGCAAGTAAAAGCGTCCCGTCCACCAAGGACCAGTTTCCTCCGGTCAGACATCGTGACCAAACAGTCTCACATTCCCACCCCGTTCACACGAATACTAGGTCAAGTTTTGAAGAGACGGAAGTCTTATCATCCATGTTTGGTCGAACTGTCGTGTTCTGGGAGCCTACCCTTGTTTTACCATCTACGCAACAATCTTTGGTGGTTTCGGTAGCTCGAAAAACGACAATCGAAATAAACCCATTATGGAGTGACCGCGAGGAACCATATCCACGTTCGTTATTTTTGAATGAACACAGTGAGATCATAACTCACCAATGCTTAATCAGCGTGAATGATTGCGATTTCCTTAAAAACAAACTAACTGTGAACGCACAGGGTCCAACTTATCACTCGTTAGATGATCCAGAGTCTGACGGCCTTGTTACAGTGACTGATGTGATCACAGTCAATCAGTATTATGGGCAACCAACATCCTCATTGAACGAATACACCAACCGATTTGGATCTTTTTCGATTGTAGACCTTCCTATGTTGAAAGGGAATGAAATAACCATAGAAAGCAACATCCACGGACAGGTGACCGAAATCAAGGACAGTTCCACCAGCGATGTGCGTGTGATCAGTGTGATAAAGCTTTCATCAGCGTGTGAAAATGAAGGTTTGGAAGACGAACTCAATGAGATCTTGGACGGTGAAGATGTATGTGCACAATGGGAGCCACGCATGCACCCAGACATGACTGTTCAGGATATGACAGGTACCAAAAACCCTCAACTGACGGAAGCTGGCGCCATCCAGGATTGTAAAAGAAAGAGCAAATCACAAGTGCAGGCCGCATCGCACAGGACTAGCTATAGAAGAGCACCTGTCACACTAGGTGGAAATGAGGAAAAAAACGAAATCACTTCGCAGTCAAAACATTATGCAATTGAGAGAATTGATCGTAAACCATCCGGTAGTGAGGTAACTATAAGACAATCAACCGGAACAGTTATTAGAGGAAAAAGGATATTCATCAAACAGTCCACTGCCGTCGAACACCGAGGGCGTCAATTACTGAGGCCAATAGCCGGCCAAAAAATACCCACGGTGGGTACAACAAAAAAGCTGACGCTTGCGAGCTCAGAAGGCGCAGTCAGATTCACTGAGGTGAGTAAAACGGCAACCAGTCACAAGGCCAAAAAAGCCACAAAACCCGACGCAGTGCAGCAGAATGTTCTGGCAAAAACTGGAAAAACTTCAACCATTCAAATTGCATTCATCAATGACGAAGACTTTTCAGATGCTGGAAATCCTCCTAATACTTCGGACAAAAACACGAGGCAAACAAACAAATCAGAAGATCAAACAAACTCCATACAGGCTCCGAGCTTAGCGAACGACAAACGACCAACATCTGATCCAGTTACCAATCACGAATTCCCTATCCCGAAACAAACAGCCCATCACTCGGAATACTTAGAATATCTCGAAAATGTCATACAACATCAAGCTCTGCATACTGTGAAATATGTACACCGTACAGATTCCGACACGGGAGAAACACCATCAGACAACAAACAGGAAAAAATACATAAACCGAAGCCAAAAGAAAACCAAACCATACAAAAACACCAACAAGCTGATGACAAATATCTCGCTACTGGAAGCATTTTCCTGGGCCTTAAACAACCGGCATCGAATCAAGAAGGTCAGAAGTCTTCTCAGATCAATGTTCCGGACGAGTTCAGTTCTAGCCAAACAGCCACCATTGCATCTGTATTGGCTAGGGAAAATACAAAAGAGAAACATCTGACTGCTCCATCCGTAACTCAATCGAGAAGGACGAATCTCCCGACTGAGACACAGATTCCACAGGATGATGGGCCTGGGACGATTAGTCACGAAATACAAGACATGCGAAACCTCGAGTCTAACAGAGAATCTGCTCGTCAAGATCAATACGAAATTCCGCAACCTCAAATTCGTAGTGATATTCTAATGGCACCGATACAAGAAGGTCAGAAGTCTTCTCAGATCAATGTTCCGGACGAGTTCAGTTCTAGCCAAGCAGCCACCATTGCATCTGTATTGGCTAGGGAAAATACAAAAGAGAAACATCTGACTGCTCCATCCGTAACTCAATCGAGAAGGACGAATCTCCCGACCGAGACACAGATTCCACAGGATGATGGGCCTGGGACGATTAGTCACGAAATACAAGACATGCGAAACCTCGAGTCTAACAGAGAATCTGCTCGTCAAGATCAATACGAAATTCCGCAACCTCAAATTCGTAGTGATATTCTAATGGCACCGATACAAGAAGGTCAGAAGTCTTCTCAGATCAATGTTCCGGACGAGTTCAGTTCTAGCCAAGCAGCCACCATTGCATCTGTATTGGCTAGGGAAAATACAAAAGAGAAACATCTGACTGCTCCATCCGTAACTCAATCGAGAAGGACGAATCTCCCGACCGAGACACAGATTCCACAGGATGATGGGCCTGGGACGATTAGTCACGAAATACAAGACATGCGAAACCTCGAGTCTAACAGAGAATCTGCTCGTCAAGATCAATACGAAATTCCGCAACCTCAAATTCGTAGTGATATTCTAATGGCACCGATACAAGAAGGTCAGAAGTCTTCTCAGATCAATGTTCCGGACGAGTTCAGTTCTAGCCAAGCAGCCACCATTGCATCTGTATTGGCTAGGGAAAATACAAAAGAGAAACTTCTCACTGGTCCGTTTTTCACGGTGCAGGGCAGTTCGAATCTTCCCAGTGATTTTGTCACCGGGGAAGATATGACTCCCGCTTTGGTTCCGTTGCGAATGCAGTTCAAATCTTCCCCGGATCAGTGCAGTCTTGCAGTTCCAGTCGGTCCTGTGTTGGAAGCAGCGACAATGGAGGACCAGTCTGGCACTTCCATCGCGAATCTTGATGCTGGTGTTCAGTGTTCGAAAAGCGTTTTTCCGGTGGAGGAGTCCACCATTTCTCTCACGGACTCATTTTCGCTTATGGATAAATATGAAAGTCAGAAGCGTTTCAGTGAAATTCTCCTCAATTTGGAATCATTCAAAGATGTTTTACAAGTTTCCCCCCTACAAACACCATCGCACACTCCTAGAGTGTCGCTTCGATTGATTCGAGATGTTGGAACCGGTCCGGTTGCTTTGGGCACTGACACCCAAATAGTTATCCCGACCTCACTCAGATCGCGTGTTGCAGAAACGGAATTGCCGTCGAATAGTTCTCCAAATATGCCATCACCGTTAGGTGTTAAAACTGCTTCAGATACTACAAGTGCCACGCATCTATCACTCATTTCACCCAGTTCAACTAGAGACATTCCGGAACGACATCATACGACTGTCTCTGATCAACGGTTTGTTTCAAGCGTGGTACAGGGGGGAAATCTCGACAGCGAATTTAGGGTTTCGGAACTAACATCGCCGCATCTACAACAACCACAATCGGGGGTCGTAACTGTTGTGCCAGAAGCACTAAAGCCGCGAACTCACGAGACATCTACTGTTCATGGTCAGTGGTCTACGGATGGCCGTCTTACTCGCGGTCGAGCATCCACCCACGAACAACAACTACAACAAACTTCTCACCGCTATTCTCCCAGTTCATTAGGACATAAGGATCATGAAATGAAACGAACAGAATTGGGTACAGAACGTGGAGGGCGTTTATCTCTTGTGGAACCTATTTCGAAGACATCTGAGTTCTGTTTACCGATGACTGACATTCATGCTCAGGAACATCGTTTTTCGCTTCGAAGTGGAGGAGAAACACTGCCGCTGTCTGATCGTGAAATGAGTGACCAAGAAGTCGTCTTTTGTTCCACATGTCAACTAAGCGAATCAAAACAGAGTGAGAATGGGATGTATTGTGGATATCGGTGTCCGATTTTACTTGCAATACCTTCCTGTACCCTAACATTCACCGACTCATCGCATTCGGAGAAGACGAATGATCTAAAGTTCGCCACGGATGCCTCACCACAGGCGACCACATTTGTGGGTCATGCAGTGGTCGCTCAGTCTTTAGGAAGCGAAACGGCCCCTTTGGACGAAGAGAACAGTTTCATGAACTCGCTGATGAATGTGAAACTTCATGATTATTATCAGATAAATGAGTCAATTAGTCGATCAAGTGCAAATGTTGCAACACAAGAAGGACGCAAAAAACCCATAGAGATTTTGCCTAAAGTGTCGAACTCAGAAATCGGAAATGCGACACAATCGGACGCGTACAACGTGCCCATGCTACCGAAAACCAAGTCGATAGCACCAAGTCAAAGCAAAATTCATGCGACCGAATTTTTTGATAATCGCGCACACTCGAATCCTGATGCTGAGCCATCGAGTACATTGGTTACAGTACGGTCATTGCTCAAGTCAGTTCCTAAAAACAATACAGCTCATGCAGAGCTCAGCCCCGAGGGCAAATTGACAACAGTAGCAACTGTACATGCGGAACGTCAGCCAAGTTTGTGTGACTCGATTTCCGAACCATTAAAATCAGTACGAGAAGACCCGCAACGCGCTTTGTATACAGTTAGCTCAACCACGTTACCCGTTCAACAGCCTCAGGTGTCAAATGTTATGTCAAATAAAATACCTAACATACCCGCAAGCCTAACATCCCCGTCACCTGATGCTTTACGTCCGAAAGCCTCGAATTCTGTCACTTTTGACATCACTGATTCGAAAACAGAGAAACCACAATCTGAGATCTGTACGGGAAAACTAGATCTGTCTGGAACAGCCATTGGTAGTGCTCAAATACACGACAGAAATATTCCTCCAAACCAGCCTGGTTTATCTTCCAATCCGGCGTCTTCAATCGAAAGTTATCTACCTGCCTTAATTCATGATATTCCGTTGTATACTTCATCTCGTGATATTCTACCGAACTGTACTAGAACGACATGTCCTTTTCTAGTCGGATCGTCCGACCATTATGACACAGTGTCTCATGTGCAACGTGTTGTCAAATGTGGTTTTCCCAATATTGAAAAATCAAAATTATATAACAATGAATTACCCTCACCAACCATTGGTATCCCATGTTTCGTGATCATGGACGCTTTGCTCGAATTAACGGATGCGATGGCTGATCCCGAGTATCAGGTTGCCCGTGTGGAACAGTCTGCAGCCCCTGGTCTGATTCGGTCAAATAATTCGGAGATCGGCTCTCATTTGGCCGATCAAAGGGGGTACGTTATTCTAAAGGGTACATACATACCACCCAAATCAGTCTGGAATCAATGTTGGGAAAAAACTGTCACAACGGGCATGGCGCGCACTTTTTTGTGCAACCTGAGACCATTAGCTGCGTTGAGTAAAGCCCCACCCATCTTTAGTGGGAGGGGTATGGTATTCGATCGTCCACCATTGCGTTCATGTCCAGTGGAAGAAAATCACGGAACCAAACGAAATCCTTCGAATTTGGAGATAAAAGATAAGGAGTGTACAAAGTTTCCTGAACAGCCTACCCTAGTCGAAAACAAAACCCTTGCTAGATATGATGCCTCTCTCCCCGGACGTCTTGATCTTAATCTAGTCCCTTCCGTGGCTGGACCGGCAGGAGCCAGTGGTGTATCGCCAGCAGAAATGGAACGCCGATCGACTTTAGGATTGTTTGTTTCATCAATTCACAGATGTACATGTCACACAAACGGTGGACCTCCTTTCCCACACACCAGCAATGATATTGCCACTTGTGCATTTAGAAGACCGGCAAACTTACTTGGCTTGATAGGAACGGAACAAAAAAACCGACAACCACAAACAACAGTAACGTACCCACTGGTGAACCAATTCTGTCGACATCATATGGGTTGCTGTATTATGACCCACGACGAGTGCAATCGATTGCGTGGATCGTCAGACTGTACTGCTTACCAAAACCGTTATCCAAATAGAGCCACGCAGAACCTTTGTCATGTGGCTTGTCCATGCAAATGTCACTCAACTGCGCAAAATACATGTGGTTGCCATCATTGTAAAACAAACGAAACCCCATTAAACCAACTACGTTCGGTTTGCACTAAACTGTGCGATGGTCGACCCAGCGTGGTTGATAAGGGCTTCTTGCGAAACCGAGTAAACGATTCCCATTCCTGGTGGTGTCGGTCGTCTGGTTTTCATACTTGTGTTAGGTCATGTGACCCGTGGGAGAGTGCCACTCTTCCCGCAATTCATTACTGCCCTTGTAACCAGACCCAAGCGAACCATTCATTAATTCAGTCGGCCCGAACGTGTTCCTGCCAAAACGGTTTGGAATGGAGAAAAACCCCGACAAATGAGAGCAGTTATCGAATAGGGTTTGGGAATACAAACTCCGCCAGCGATTCAATGGATTCGATGCATATAGCCGCATCCTATTCGGGCTCACGTTCAATACCAACAAATATTTGCACCTCAAAACCCTTGCATCAAGATATTGACTTTATGTCGAACGCTTATAAATCACGACCAAAGTGGATGATAGCACAATCTGGTGAAGGCGCACTCGAGGATACAAATCTTTCCAGACGAATTTTAAAAATTCCAACCGAATGTAATCAAAAGTTTCGCCGGAAAAAAAAAGAAAAAAATTCGGATAGTTCATAACCAATGTTCTCACGAAAGGATCGCTGTCCGAAAGCAGGCTGGGCTTAAACCTTCGGTTCCCACTTTTTCTCATCTGTTCGATGAGCATAATAACTTTTTGTTCGTTTGTCATCGACCCCATTACTCTGACAGTGTGACCAATGTCACCCTCGTCGTTATCATCAGAACCATCGATTTCAAAGTCCTTTTCATTCTGTTTGAAATGTTAATTATTGTGCTCACGGTTTCCACGTGAATCTCCTTTGTCTCAGTCACTCAGGCGGTCTTATTTTCCCGGTATTTTCATTGGTGAATCGCACCAAAAAGGTTTTACGATGAAAGTTCTGTCTTTTTCGGTTGATTCTGCCGG
>STRG.23447.2
CTGAACTGAACTGAACTGAACTGAGCCGACCTGTCGGCGGTAATTGCAGTGTTTGCGCTACAGATGGATCGGTGATGGGCCACTGAGTTATGGCGGTGAAATCGGAGCTCAGCGAACAAAAACTAGGATACATCCGAGAGTTTGTGAATGATAAAGACCCAAAGGAGGAGTATAAGCTTATTCAAAGCATTGGAACCGGGACATATGGTGAAGTGTACAAGGCCCTTCGCCTGAGAACAAAGGAGCTGGCAGCAGTGAAAATAATTAAGATTGATGCGAAAGATGATGTCAGAGCGATATTACAAGAAATTCAAACTCTCAGAGATTGTAAGCACAGCAACATCGTGCAGTTTTTTGGCAGCTACTTTCGAAATAACAAACTATGGATCTGTATGGAGTTCTGTGGGGGCTTTTCAATGCAAGACATTTATACGAATATTCGCCGTCCCGTCGAGGAAAATTGCATCGCTTTTGTCACCCGCGAAACACTCCGTGGTATAGAATACATGCACAAGGCGGGGAAAATCCACCGGGATATAAAGGGTGCAAACATACTTCTAACAAACGATGGCGAGGTAAAAATAGCTGATTTCGGGGTGGCTGCACAAATAACACAGACAATCCAACGCCGGAACTCATTCATCGGTACACCATACTGGATGGCTCCTGAAGTAGCCGCAGTTGAGCGCAAAGGCGGCTACGATGAGAAGTGCGATATTTGGGCTCTGGGCATCACTGCAATGGAATACGCGGAACTGCAGCCTCCGCTTTTTGATTTACATCCCATGAGAGCTCTTCGGATTTTGGGCATGCGAAGCTATAAACCTCCCACACTACGAAATAAAGCGGCTTGGTCGCCAAAGTTCCACAGTTTTCTGAAGGCTGCCCTTACAAAAAGCGAGAAAAAGCGCCCCACTGCTCAAGCTTTACTACGCCATGAACTTGTGACTCAACCCCATCTGTCACGGCTGCTCACCCTAAAACTGCTTGAGCTGAACCGAAATCCCGATCGCTTAGCAGCTTCGATTGCATCCACAAAACCGATAACTCCTGTTACAGTCAGAGGTGCTCAGCCACCAGCAGCATCATCCGTAGTTCGCCCCGCTGAGCTAATCATCGGTTCGGCGGTGTCCCCTCCATCTGCAGCTATCGATGACAAAAAGTCTTTTGATATACATCTGTCTACGTTTTTGCGTCCACTCCGACTACCGCGTCCCACCCTTGATCAAATGGTTCCATTTCAGGATCGCACCCTGGTACACAACGTATCCACTAAATCTTCCGAGAGCGGTTCAAAACAAGAGCTTAAACGCAAAGCCTCGTCGTCCGCGCATGAACGACCACAGCCTCCAGAGAAAATGCACACACCATGGACAAGTCGAACTACCGTAGAATCTCCTGTTACTGTCTCTTCGTCAGGAACTACACCGGTGAACTCACCCGTTCAGGCTAGTCCCAAATCCTGGGTGCCAGCAGAAAGAATCACGTCAACCAGGCAACCATCAAACCAAATAAACGGTGTTGTATCCAACATGCACTTCCCTTCTGTGGGCCCTGCTCAACCTAAAACACTTCTTGAAGAAATAAGAATTATGGACGAATTACCGAAACCTTTACCGGCCTACGTGCCTGCAGCTCCAACTGCTACTCCGGCACCCAAACCGTCCGGTGATTGTAGCCAACTGCTTGCATCTGGTAAAACTCCTAAAACCACAGTGTCACCCGCGACCAATAAGCCTCCAATTGCTCCAGGAGTTCATGTTCCGGTGGAGGCATTAGTGCAACGCCGTGTCGCTTCTTCTGCTTCCCCAGTGGCACCGACTCGTATTGCAATATCAGATTCCTCTACTGTGGCTTCGTCCGGTTCCTCTGACTCGTCCAATTCATCATCTTGTACGTCCGCATCTACTTCGCCACGAAGTTCCTGTTCGTCTTTAGTCATGGAATCAGTACAGGCGGCAGATGCTCGTTTGCACGCGAATCTCCCGATCCTCAACGGCCATGAATCTGTGGATAGGTCTGTGGTGTCATCTGAAATGAATGGGAATGCGCTTGTGTCACCGATAACACCGCCGCCTACAGAATCGACCATTAGCGCTACTCAGTCAATTGCCGCTCCGGAATATCTAACCGTGTTGGAACCCGTTGTGTTGCAAGGTTCGCTCGAAGCACAGTTTTTACCAATCGACGGCGAAGATTCTTTAAGTGATCGCATCAGTGAATTTGGTTTCCGAATTCACGGTTCTGAAGGTGAAGACGAAGACGAAGAGGAGGAAGACGATGAAGGGGAGGATTACGAGTTCCCGGATTTAAACGACGAGAACGAAATTACCATTCCAGACAACATTCCCTCTTTAGAGGTCCCATTACAAACAATGAAACTAACGAGTTCCTCTAAAGGATCAAATCCCATCCTAGAATCTGTTCTACACAGTGAAATAAATGCGCACACCGTAACACAAGGAAATGGATCACCCGCAAGCCAGACGCCAGCTACTGACGCTTCCGATATGGCGAAAGATGCAAACAAGGTTATCGTAACAGAAAAGGTCCAGTCTAATGCAGCACAGGAATTCTTCCCCGACAAGTCCGGAGAAGAGCTGATGTCATTACTCAGACAGTTGAAGTTTGCTCAAAAATTTGCTTGGCTATCCGGCTCTGCTATTCCTCCCACAACACTCTCCGCGCTTGCTAACATACAAACCACAAAAATCTCATTGAATGGTGCTACGGAACCGCTACGACCACATCTGGATGATGAGGGTCACGTGGGTACTGCTGATCACGATCAGTCGGCTATAAGCAGTATTAAGAATGAACATTCCGATCCACCAGCCAGCCTGATTGATCGCGTCCAATCGGAGCCTCCACCACGCAGTCCCAGCAGGAAGGAAATGCCTGTCCTGATCCCGGCTTTTTCCGAGCCCGCTCAGATTTCCCCGGATATAGATACTTGTACTGTGAATGGAGTGGAATCTGGTGAAGTATACTGGCCAGAAGCGATGGAAATATCAGCAAATCAATCCATCGAGACAGAACTCTCCGCTTTACCTGTTTTATTAGAGCCTCCTGCTTGGACTACGAGTCTTCACCTAGAAGGCGTATCGGCGATCGACTCTGATAGATCAGTCCATGTCTCTCCCACGTTGACTGACTCAATCGAAAATGTGTCCAAAAGTGTTTCTTCCGAAGCCCTTGATGAATCCGGCATACAGCTTTTGGCTTTTCCCACTGACCGATCTCCGGAAACAGCTCATTCGCTCGAGCGTCATGCCACCACAGCCCGCCTGTCTGAGATTATGGGAGAGAAGGAATCAGAGTTGGAGGAATTGGAATCAATAGACGATGAAAAGCAGATAGAAGATCAGACTGAGTCGACTCCAGCGGAACTTTTTGCGGACATTTCGAGAACTGAAGACGCCTTTCTGGATGCTAACCCAGGAGAGGAAGTCACTGCCGTGAGTCATGAACCCAGTCCTTCAGTTGGTACACAGCTGGTTGCAACGAAAGTTTGCGGGCCAGTTACTGAGTCTCTCAATGGTTCAGTTCAGCTGCAGCACACAGTTTCTGAGACTCTGATTCCCTCGACTCCGCAGGTGGTAGAATGTACGAATACCTCCGTGACGTCGTCTACGGAATTACGTCTATCTGAAGTTGTGTTGCAGGAGCATGAGGTAGTGGAACTAGACACCAAAGAACCTTGCCCAACCCGGGTTCAATCGCCTGACAGCGCGACAGAACGTCGTACTTCATTTAGCCGAACCTACCCTCCTCGACCAGAAGTGAACGGTTGTCATCAGGTCGGCTCAAAGGCCCTGATGTCTTCCAGTCAGGTCAGCTCTTCTCACCCATTTAGTCGAGCGGCTCATTTGCGCGAAAGCGATACGTCTCAACCTCATTCAGGCTCTTCCGGTTCACGCAGTTCCCGATTTTCCATGATTGAACTGTCACACGTAAACGAACGCCCTCTTCACGCTAGCTGCTCTGCCTTACCTCCTACTCCACAAGTTCACATGGGCGCTTGTTTCTCTCTGGTGTTCGAAGGATGTCCGTTAAAAATTAATTCAACGGCAACGTGGATCAACCCGATGAATAATGGTCAGGTCATCTTATTCGGTACCAACGACGGAATCTACTTCCTGAACCTAAAAGATCTGGCCGATAGCTCACTAGAACTACTCTTTCCCCGTCGCTGCCTATGGCTTTCGGTCGTACGTGATACTATGATGTCTTTGTCTGGTCGACATCCACAACTATACAGTCACAATTTGATTTCTTTAATGAAATTGAAATCGCAAGGTCACCCAATGAATGGCAAATTGAGCAGATTGTCCAATTTGTTCCCCCGAAGATTTTCTCCGTCACAAAAGATCCCCGAGACCAAAGGCTGCCGTCGCGTCAGTGTCACTCGTAGTCCGTTCAATGGGGCCAAATATCTGTGTGCGGCAGTCGGAAATGAGATACTCGTCATGGAATGGTTTAACACAATCTCGTCGTTCATCAAAATCAAACGGGTCCTAGTTCCAGACATGCCCTCTCCCCTCCTCACATTCGACCTGTTCATCGTGAAGGAACGCCCGCTTCCCTTGGTTTGTCTTGGTGTTTACCGGCATCATTCACGTCGGGGCCGTGAGAATCAACGGTATCGTCTCCATCTGGTCGACTTGAATACATGTGCACCTTTTTCTCCCACTTCTGATGTACACATGAGTCCCGGTCCTCTTGCTTTTGCAGTGGACCATCTATCTGATAACAAAGTATGCAAGATGAACGGAGAACAGGTCACTGATCAGACGGTAATCGACAGATCTGGTGCAAACGAATTACGCAAACTGAAGCAGAAGGCCGAGTTTGGAAATCGCAACACTGTGTTTTTGCCCGAAGATATGTTACCAGTTGTGGAAGCTGTCCAGTTGGAGCATAATACAATCCTTGTTTGTCTACAAGATTGTGCAAAAGTGATTAATCTCAATGGACGAATCAAATCAAGTCGGCATCGCGCGACTACCTTGGATTTCAATGGCAACATGGCAGAGTCCGTCGTTTGCTTGAGAGACAGTATCTTGGTATTTCACCCCAACGGACTGCTCGGGAAGAGCTTTACTGGCGAACTTACTCAAGAAATCCATGATGACAAGCACATCTATCGATTGCTGGGTTGTGATCGAAATATTATCGTCGAAAGCCGACCAGCCGATGACCCAATGTCCAACTCAAATGTGTACATCCTGGCCGGTCATACAGATAGTTACATGCAGTAGTCAAGTTTTCAATCGCCATCATTCACGTAGATCACCGTTATCGTTCTTCTCATCACTATCTTGCCCGTCTTTCTGACTCGTTTTTTGCTCTATCACTTGTGTCTGTATACCTTCACAGACATTTATGTTTGAGTGTCTTTTTGATCATCATCAACGAGATAGGCAGAACTGCGAGAGTTCCAACCGCCTCGCGGAACCTGTTTACCCCGCCCTTACCATCTATCCACGTGACTCTAGTGGCACGGTATCACTCACGACCAAGCTAACCACTGCTGCTACTGTTGTTGCTGCATTCCTTCCAGCTGATCGGACCCCGTACGTCTAAAAAAACAAACCGACACCCACCTTCCAATCATCCATCAGTTTCCTTTGGCCCCGGTAATAGTGTTCACCTTTTTCAGCTTGTTGTCCCATCTCTTTCAAACAACTTTCTCACATTCAATCTCCACATTTTATCATGTAAACTAATATCCATTTCAGTGACGTGTTATCCATTTTTCTTCATCTGCATCTTTTTACTTCAATACCCGACTTCTTCAATCAGTCGAATAGTTGTGCATTTTTCACAGTCATTCATTGGTTTTTTGGACTCATTTTTACTAATATGTCTCGTTGTCCAGTTACCCTCCCGTTCTTATGTGTGGACGTATTTCTTTTCATTGTTTTCCATGTGTCCCTCCACCTGTCTGTTCCAAATTGATTGATATCTCGCACTTTCCACTCATCGTTGGTCATCGAACGTTTGTTTACCATCTACCCGTCATAGGACAGCTGGGCAATTCGGATGTCAACACAATCAATGGCTTCATTTCATTGTGATAGGCTTTCTCGATCCATTTTTAGTTCTTTCACACACATTGCAAAATTGGTCCCCACAAGCCGATCTACACGGTCGTCGTGTTCTGGAATAAACAGTTTCACTGGACTGCTCCTTAATTCATTATTTTTAATTGCACATCAAAGCCTTAAATCCAGTCTTTTTCCTTCCGTCATAAATTCTTATTTTTCCTCCTCGACATCATGTGCAATGAAACAGTCCGGGTTTATTGGAATACCAACCGCGTAGTTTTGTCTCAACTAGTAAATCCCCCCCCCTTCCTAGTGTATTTTTCTATAGTCATACATTCATTCGACCGAACAAATATTATTTGTTGCGCACCAGAAATCTTTTTGTGTCGGTCATTGGACCACCGTGTCTTGACTATTGACGTTGTATGTCCTCCGGCTACAAACTTAGGAGACCTCATTGTAAATGTTCCGCTTAGTCCACCCAATTCAGTTATGCTGATTTGGCCATCATCGCATCTCCTGTCTATGGCACTCCCGAAGGTTTTCTTTTCACCCTGATACTTTTGTTTGCTTTCGCGAAATCAGGCGTCTTTGTCTCGCTTCGCTTGCCCTTGAGACACTAATCTGATCTTTTGTCAAACAAACCTGTAAACCAATGTCCTCCTAAAAGGCATATATTTTGCCGATCTCTAAATGATCATTATAAGATGTACAACACTGTCCACAACTCATTTGGGCCCGGTTCGACCTCGACACATGCACATGTTCATATCTGCCCAAGGATGTAAGAAGACCATTTGTCCGTTCTGTTATCGGGATCCAGCGCGTTTCCCTATTGTTCATCACCCTTTGTTCAAATAATTCCACTGCCGGTCCAGTAATGGCTGTCTGAATACTTTCCATCATCGACCACCAGACTCCTTGCAACTTGCCTCGTCTTCGTCGCCCAATCGTTCTGTTTTCCTTTCTTGCTTTTTCTATGCTTACAAGCAATATCCTTGCCTGTTATTCTCTTTTTACTAAAAGACAGTAAATTCATGTCGTTTTACTGCTTCACGGCCGATCACTTGGTTCATCCAGCCTCATAAACACAACCACCAGAGATGTTTTCTCACTTATCTACTTATGTTTATCATTAGGTTTCAAGTTGTTTCATTCTCATGTGTTTATATTTGCATGATGCCAACTACGCACGTGCACCTATTCTGTTGCGACCGTTCTTTACTATCTGATCTCGCTTCGAATTTTCGTGTAGAAGAACAAACGCATGGGTATGGGTTGTGGTTTGTTTGTGTCTACATTTATCGTCATCAGGATAATTGCTGACTTCATTCCTGCCCCATTTGGAGGATCACCCACCACCATTCTGCATCCTGGTTCTACCCTGTGGCCTGTTGCTTTCTGTTTGGTTATTGGGATTTCTATGTGCGGCCTGCTGCTGTTGCTCATGGCATCTAAATCTGATCGGAGCTGATGCGCTCCTGCTTGCCTGTCTGCCTAACGATTTATGTGCCACTGTTTCCCTTCAAACCATAGATATATTTCGGTCCACTGAAATCCTCTTCTTTACCCTATTACCGTCACTTTCCTCTCATGTGAAGTCATCTGTCTTAAGTACATGAGCCCATACAGGTGCGTTCGCGTGTGTGCACGCGTATTCACAACAGAAATGCATGGTCTTTTGCCTCATTAATTTCCATGTGGAGTTGTAGCTCATTGGGCTTTTCGAACACTGCTACAATGCGCC
>STRG.47991.2
ATCATCACAGGCGTATACATATATATATATTTGGTGACATCTGTCCTTGGACTATGACATTAAGCAGCAGGACATTGTAAAACGCACTCCACCTCCGCCTGAGGTTTCTATTGGTCAGTCCACACGTTGTGTATTAATATTGATAAGCCACATTTTTGGAGCATTTCTGAGTTGCCAGTCAGTTGCAATATGGTCGACAGAACTTTCAACAACGAAGCTATTACAGCCCATAATTACTTCCGATCCGCGCATGGTTGTCCCAATATAGTTTACGATGCCGAGCTGGCTAAACAAGCTCAGTCGTGGGCAAGTCATCTAGCCAAAACTGGCAATATGCAGCACAGCAAAGCCCAGGGTTACGGGGAAAATCTGGCGTACAAATGGTCCAGTTCTCAGGGCGCTCTGTCCGGCAAGGAGGCCACACAAATGTGGTACGACGAAATCCAGTACCACAATTTCAAGGGGCAATTCCAACCAAAATCAGGTCACTTTACTCAGGTTATTTGGAAGAGCTCCAAAAAGGCCGGTTTCGGTCGAGCCGTTTCGGCTGACGGCAAAGCAGTCTACGTCGTCGGCCGATACACTCCGGCTGGAAATGTCCAAGGTCAATTTACCGAAAATGTGCCGAAATCAACCAAACCGGTGAAATCGGTTTCCGATGATCCTGTTACAATCGATGATTTGGCGTGAAAAGAAACGATCACATTACCGAACAACCGGCGAAGAAGAAAAAGAGGTCAGACAAGCACAAATGTTCCATTCTCTAAGCCTACTCACACACACACACACACACCCACATACACACACACACACACACGTATGCACACAATCACACGCAAGCGCGAACTCGTACCTCCACATAAGGTTCGTGTGGTGAACTTTCCCCCTACACCCATTTTCACCCCACATCATTTTGAATGATCTCCGGATACAGTTTTTTCATACTTATTTTTGATTCAATTGTCTTGTTGAATATGATCAATAAATAATGACCCGTGTATTTTCGAAATAATACATTGAATATCAAAAGTGGATCATTTCCTTTGTTCATTCAGTTGC
>STRG.23000.4
TAGAATGTGTGCTGCATTCCATAATAGACTGTTTCCTGTCGAATAAATTCGTACCTCGTCGGACTGATAAACCGGTTTCAATGTGATACTTTAATCAGTACGTCGGATTAAAAAGCAACAATACACCACTACCCAGTAGCTGTCTTCAGTTCCTCCATTTCTTCCCAGTTCACAAGATTCATGTACGGGTGAACAACTACTGTTTCTTGGTAAGTCTACATTCTGATATGCAGAGCTATTCTGCCATGAGGAATTCGCGATCCCGAATCGTTCATGCTTTCAAAAGTCTACACTTTCCCCACTAATTTCGTCTTCAGCACGTTATCTGGAATCAGAAGCATGACAGAGCCAAGCCGAAGTAATCAGAACGGTCGAAGAAGAACACTTTCATCTGGAAATCATTGGTTTGACGCTTCATTGATCCCGAGATCTCGTACCATGGGTTTGGATACTGGGCTTAGCTTTGATACTGACTCCAGGGATAACGAATCGTACAGCCTGGGCAGACAATTCAGCAAGATTGCCGTGGAAGCCTTTCGTTCCGATATCCGTCCGAATGATTTAAGTTATATCAGTGACCAGTTTCCTTCCGACAGTCGAGAAACGCCTATATCCCTCGTGTCTCGATCGTCGGAAGTACAACAGTCGACATGCACCCAAGTTCACCGTGAACATCATCAATGTCACCATCGTCGTCATCGTCGTGTACACGAGCGTTCACAATTAAATCAGAGTGTTACCAACTACCCAAGTCCTGAGATTGCCCACTCCATCCCTCGCGTAGGGTCATCATCATCCAGCCGATCAAATCTAACATGTCGTTCGCACCCCCTGACAATTTCAAATTTACGAAACATATCAAATGCCACCGTGACAACAAACATAACAGGGACAAAACAAATGAGATCACATGCCAAGACACAGTTATACACCACACCGTCCCAGCCAGTACTGTTTTACACGTCCAGCTGCGGGAGTGATGAATACGCTGAACAAAATCTACTCCAATCCACACGAAGCCCAAAGCGTCCTCTTTCCATGCACGTTAAAACCAAGTTAGAACACAATCATCAACCTCGGACTAGTCCAGATTCACCCCTCTCAGAAAAAGCGGATCAGGCTATGCGTTCCGATTGCAAGATGCGACTGGCACCATCGTGCCCAAGTCAACTTGGACCGACTATGTTGGGCTTGGTGAACGCGAACAGCTCTGATTCAACAACAAAAACAACAACGTCAACTGCGGGGACAGCAACGAACCGAAAGGTCACAGCCACAACTGCAACGGCGTCAACAGCGACAGCGACAACAGTGACAGCAGTGACACCGTCCAAAACTCTGAACAATACCGTAATGCTTCCATCGAATGCGACAAAGACGTATCACAAATCTGTTTCAAAAGATCGTCTATGTCCTGAGCCGCAAAAGGCAGGCACATTTGGGCTGTACAACATTCAAGAGACAATTGGTGTGGGAAACTTTTCTCAAGTCAAGTTGGCCACGCACGTGTTAACAAAAGAACTGGTGGCTATCAAGGTCCTCGATAAAACACGGATGGATGCACCAACAAGACGATTACTTATGCGAGAAATTTCCATCCTCGAAATGTTGCATCATCCTAACATCGTTCGATTGTATGAGGTCATGGAAAACTTAACTCGACTGCATCTGGTCATGGAATTTGTTCCCGGTGGGGATTTGAACAAACGAATAAGCAGCCGTGGTAAATTCATGGAGAAGGAGGCCAAAATTATCTTCGCCCAACTGATTGCTGCTGTGAACCACTTGCACGAACGGAACATTTTTCACCGTGATATAAAAGCTGACAACATTTTATTCACGCATCGAATTCCAACCCATCCACAAAGCTTGAATGGTTGTAATATGTCTCCGTTGAGTGGAGTTCCGAACGGAAATCGTACTTCTGGAGTGAAACCGGGTGGGTATCGTAGACATATCCGTAGATGGTTTCACGCGAAGACACGGGAAGCTGTACTCATTTATCCCCGCTCCCGTTCAGAAACAAGGAATGACTCGAGTTCACGGCGACCTAATCCTTCTGGGAGTAGACCGTTCGAACATAAACCGCCAAAAACTCCCCTGAAGCGATCTCGACGGGATTCTATTCATGCTAATGCTGATCATGTGGAGGCTTTTGGAGATCAACCCAGTGCCCAAGATATAAGTTTCTGTCCGGAATACTATCGCGTCAAATTGGTCGACTTTGGGTTCAGCAAATTGACACTCACACAGGACCAGTCGCTGACCACATTTTGCGGATCACCAGCTTATGCTGCTCCGGAATTATTTCAGGCGCAAAATTACCAAGGTGGACCAGTTGACATGTGGGCCCTGGGTATCGTTCTATTCTTTCTTCTCACTGGTCTCCTGCCGTATCGCGGTTCTACGGTCGGTCATGTTCGCCGCCTTGTACTGGAGAATCGCGGTTTACAACCCCCGGAATGGTTATCTGAAGGTGCACGTACATTGTACTCAAAGCTAACTGCACGACAACCTTCTGATCGACCAACAGCCATGGCTTTGATGAGGTGTGACCATCCTGACGAAAAATGCAATCTTTTGGGGGCTTCGACCGAAACTAGTTCACCGAAAACTTCAGCTGGTGAAGGCACTGGTGATCTTCAACCCTGGTTGACGTGGCTGTCCGGTCAAATTTTTCCGAAGGCTTTACCGCGCTTCAGCAAGTGCCCACCGCTTATTTGTAGTTTGAGACGGAAGAACGCCAACAGGCCGGAAGAGGCCAATACAGAAGTGTCGAATAACGCAAGTCCCATTCGTGACAATAAAACAACTACCGTGAACCCAGACAACCCCACAATAACAACCAAGACCAACCCTTGTCACACTAGCAGCCTTGAAGATGAACAGCGGACAAATGATGATTCTACTCGATCGGGTTTGAAAGATCAGCCAGACAAACAGACCAGTATAGACGTGTCTTCACCTCCGTTATCATTGTCATCCACAAACGCGAACAAAGACCCACAGACTCATGGTATTCAATCTGTCCAATCACTTGCTGGAGATGCAGAAATGGAGGCTGCTCGAATGCTGCTCGAGTTAGGTGTCACCCGTGAGGAAATGGCCGCATCAGAGAATCAAGATTCACGAAGTGCCGTGACTGGAGCTTACCGGATTATGTTGCATCGCGCTCATCGTGCTCGCCGTCTGAGTCATCTGGATCCAACCAGAACTGGATCGCCTGGCAATCCGGTTGGTATACCCAGTTCCGCTTCCAGTCCACAAATTCATCATGGTCCAACTACACTCACCGAAGTGAACAAAAAACGCCACCGAACTCTGAGTCCGCGTCGAACGGCCGATCAAGCGAAAAAAACTAGCCGATTCTGTGTCATCTTGTGAACACCACGTCGTTTTAATAGTACTTCAACATATCATTCATCCATCCATTCATGCGTGCATGGCTGTGAGGTGTACCAAACGAAAAGAAACAAGGTCGCAATTTCCTCGTCAAAAATCGTACTTCTGTCCATGAAGAGAAAAATGTGTACGTTCCGCGCCAATTAACAACTCCCAAATCCACCAGCAGATACAATAAAGTTTGATACATATCAGACTGTTTGGAAGAGAACTGAACTGACGATCATCATACACAGATTTACATTATTCTTTTACTGCACATAGAACTAGAGAACTTGCTCATAATTTATATTACAATCCAAAAAAGTAGTGAGATTTAGATGAAGTCTGGTTGGCTCCAACAACCACCTACTCGAATCGCGCTGGTCAGCGAATTGGGTGTGCAATGCACCCGGACGCAAAGACACTCACATATACCCGCACAAGCACACGCCCGGAGTATCGTCATCTAATGTCAGTATTATTTCAAGTACATATGGATTGTAAGCCCGCATAAGCACATACTGATATGCCTACCATCGATAATGATGATAATATTAATATTTGATCCGTCAGTGAGACTGTGGCCTTATTGATCGCCCCACTCATTCACCTGCCATATGGATGGTTTGCTATCAAGCGCAGACACACATACATGCATACACATTTCTTTACTTACACACAGTACGACGAAGTAGTTGTCTGATGCATGGGGTCTCAAGTAAAGCAGCAAAGTTATCCCATCTTACATTTTAC
>STRG.14361.4
CTGAACCTCAAGGCCCGACCTTCAGGATGGCGCTACTTTCGGATTTTTTGTAGTTACAGTCCTCAATTCCACTTACATGGGTTTCGCCGGGCAAGGTTGTGGTACATGATGCCCAATAGAGAAAGCTGGTTAGAATTTTGCAACACTACTTCTGCCAGGCTCTCCATTGAGGCCTTACAGCTATTTAAAGGTTATCTGAACGAAAACCGTTGCAATGATCAACCGGGCTGTGGTCGAGAGTTTTTGGACGTTATTTTCACGGGAATGCGACAGAAGTTTGAAAATTCACTATCCGCTTGCTATTTTGCAAATTTCAAATACGGTTCCAGAGATTCCATTGTGAAGGGCAAGTCCAAACCAAAGCTTTTGCCTTCCGCCCCCAACAAAGAACCATCACCGTTCAAGGATGACCACGGTTCGTTAGAGTCTCTGTCACTAAGTGACCAGTTTTCTCTACCGGCCTATGCAAATGCCAGTGCTGTGGTAGCCGCCGCCAAGGCAGCTAAACGACAAAGTCAATCGGGTACAACGCGAAGCAAATCAGACGTCCGTGACAGTCGTTCTAAGGAGACACGTACTAGCAGAGATCGGGATAACAAGATTGGCCCACGATCCAAAAGTTCCGCACGGGCAAACGTGAAAGTATGTCTGCACAACGAGTGCAACCTGATTGACACTCTTTCAACTCCTTCAACTCCGAACTTCGGCGAATCCAAACCCAGTTGGCGATTACGTTCGCTGTGGTTACGTCGCAGTTTGACCATTCTTTGGCGCCGTCGACAATCAAGCTCCATACAAACAGCATTTCCATCTGTTTCAAACGAACACGAGTCACTGGATAAATTTTGTTCGGAAGAATGCTGTCTTCGAATAAATCCTCGTGCTCCGGGGACCACTACTGAACTGCCAGTGGAAGTCGTACGCGAGGGTATAGTAAACGAGTGGTTCGGATCTTTTGGGGCCACCACACATCGACCCATCACATTGTGTATGAATAATATCCAAGACAAAACTAGCCCGGAAGGTGACGCGCGTGATCCGCGATGGGTACCGTCACGTATCTGTTTGTATAACACCAGTGCTGGACTCCTCCTCGAGGCTTTTGTTCCACCGTCGTCTGTAGAACCAAGATATGGAATTTTCTGCAGCCTTATTGTTGATCTTCGACCAATCGAGCCTAATGAATTGACCAATCCAATGGATCATGTCTTACTGGTCAAGACGGAACTCGGTGACCCGAAGTTCTTTCAAGCTCCCAGTGCCAACGACCAAAACTTGTGGATATCAGCTATCCGACGTGGTTTGCCACCGCTCCGATTCAAACCATGTCTGTCCAGTACCCGATGCCATTGTCAGTTGGCAACGACGGCCGGTAATAATGCCCCGACTCAAAGGGATGATCCGGCTTCCAAAACTTCGGTCGGGACGGTTCATTCCGATCCGGCTTCCTCACGTTTCGAACCAAGTGCTGATACTGTAGAGAAATCCCTGTCTTCCAACGTGCACCATTCGGGACCGGGCATCAAATCCGCCGCCATTTCTATCCCGCCCCATCACTCCGCTGTAGTTGCCACGGATATCCCTGCTTCTGGTCGAATTATGACAGCGGACACGTGCACCACAGCTACTGCACTTCCTTTATCCCCAGCTGCATCCCGACCACGTAAGCTGCCTGGAAATGTGAGCCTCGATTTTCGAGATCGATGGGCCAGTCCACTCCAGCATAATCATGTGGACCATGGATCTTCGTAAGTCAAGAACCGGATTGCATCTCCTTCCTGCAAAAACAAACAGCGTTTGTGGTTTTACCTTGGCTTCGGCAGTCTTTATCTGTATCTCACGTGTCTGTAACTTAGGTCGCTGTTTAAATGGGTTCGAAAGAATAATCCTAGGCCGAAAACAAACCAACCCGACTCATCGTCTGCCAATTCCACACCCACTGGTCCCGGTTCGAAATCGTTCGCAAGCGTTGTTGTCTGCCCAACACCTTCGCGACCGGTTGCGACTACCTTGAGCTTCAACAGACCGCCCTCACTGTCCACAAACAGTAACTTCTCCTTGGTCCCTACGAGCAACGACGTTGCTTGTACCCCTAGTCGTATTGTGATGGGAAATCGCACAGTGCCCTCGGGCATATCTCCAACTGCAACCAACACGGTCACAGTCCTGTCAGACAATGCAACCAGTGTGGCTGGACTAAGTTCGGTCAGTGCTTTTAACCCTACTGAAGACCTCATAGGTCAGCGCCTGTTTGCTTATCCGTGGTATCATGGCACACTGTCTCGGATACGTGCGGCTACATTCGTCCTCGGACAGGTTTCCACGGACGATCCCAATTCTTTCACTGACCGGTCAGAATTGACCAGTTTGTCCAACGCTGGCTCGCATGTCCCGGTTGGATCTGCTTTCAGCAGCCCATTGGACCAATCATCCGACGTACAATCCTCGTCGTCAGTCACTGACGGGGTGTTTCTTGTACGGCAAAGTGAAACCAAACAGGGTGAATTCGTTCTAACTTTCAGTTGCCATGGAAAAGCAAAGCATTTGCGGATGACCCTTACTCCTGATGGTCACTGCAGGGTTCAACATCTTCCGTTCGACTCGATCGTCGAAATGCTCGAGCATTTTCGTCAAGAACCGATCCCATTAGAACAAACCGGCACCACTGGTCCACCGGACGTTTCTCTGCAACCGGAAAGCAGAACCGCGACAAGCACTCCCCCAGCCCCGGTCACTTTATCAGCCTACGTGGTCAATACACAACTGACCGGTAGTCAGACTCGTCTGGTTCTCTGTCGTGGCTCCATACGAGCCAATGTGAACACCGTTGGACGTGCAGCCGCAGCGGCTGTCGCCACCGTTGCCGGTGGTCGGGCCGTGCAGAACCAGTACATTATCATGTAGATTTATTACAGTCCACGTTCGCTTGTTGTCCCTTGTCGCGCTCGTTTTTTCTGCCTCTCAACCCGCCGCGTGCCAGTCTGAACTTTTTTCTTGATTCTCTTCCTCATTCGTGTTCCCTGTCCCTCACCTATTGTTTAATGCTCGAGGCAGCCTCACTTAATCGAAGCGCCTAACCAGAGTTTTGTTTATTCTTGTGATTTACTCATCCCGAGTTATTTGTTCGCTATCTTCAGGTATTCTGGTCCCACTTGTCCTTCTAGTCCACCTCATTTTGTTGAAGACTACTTGTATTCGCCATAAGTAGGAATTGTTTATTCATATTTTGAGACATCTCAAACCGTCTAATCTGCTGCGGATCGTAGTTTCAGTCATATTTCTTGAGGATTGGTCACAACCAATGAATGTGAACAGCCATACACATGCTGTTTCCTATTCTCGTTTCTTTTCATTCTCGAACCTGCTCATTTGCTCACCGGGTTCTTCGCTTGAATGATTGATGAAAATTGCTTTTTGACTTGTTTCTTTCGCTTTGTTTTTCACAATGGTTAATCCTCTGTACCTTCATTCCGCAAATCATGCTTTTTGATCATTGATCGTCCGCCCACGAACAGCCATTGGTACACACACACACACAATTCGAATCTGGGTATGCATTTAAGATTCTGATAACTGGCTTTATTCCATCTCAGCTTCTCATCTTTCCGGTACCAATTATTCCCTCGCCCTTGTTAAGATGTCTATGTACACATAACTATGTCTGCCAATAATTCCTCGTCCTTATTTCATGTGCAATATTGTCGCCAACTTAGCCGTTTCTCTCGCTCCTATTGTCAACGCATCTCGGCTGTGTTGCGTGCTGTGCAAGTGGACTCCATTGTGGTGTTTTCAAATTCGTTAAAAAATACACATTTTTGCCTTTCTGGTTTC
>STRG.48606.1
GAAATACATTCGGCAGTGGTGGGTGCATAACTGGTGTGCATACCATCGAAGGAATTCTGGACGCTGGATTGGCCGTGGCCATTACCTGTCCTGTGCAAACTGAACTGAACTGAACTGAACAACCGAGGGACTATGCAACTGCGGCACACCAGCGTTTGGAATCTTCTCACCACTACTTATGGGCGCGGGACGTGGCGTGTTCGTTGTATTCGAAGGCTCAGAGAAAGGGGGAAAAAAGACACAGTCGAAACTTCTTGCTGATGCCTTGACACAAATTAGCAGCAAAAAGACATTGCACATACATTTCCCTGATAAGTCTACGTCCACTGGCCGTATAATTACGCGATATCTTACGCATGAGATCAACCTAGCCCCGCGTGCTGCTCATTTGCTGTTTACGGCGAATAGATGGGAGAGGCAAACGGAAATCGCTGCCGCACTGGACGAAGGACGTCATGTGGTTGTCGATCGGTACAGCTATTCGGGTATTGTGTACACTGCAGCTCAGTCAGATCAGGTTTCGGAAGTTGACTGGACTTGGTGCTGTACTACGGAATCCGGTTTGATTAAACCTGATGTGATATTTTGCTTGACACCTGGAGAAATGATTGAGATTGCCGCACGGGATGGGTTCGGTCAAAGGCCTTCGGAAACCGCGTCCTTCCAGACTCGCGTACTGACCTACTACTCTCGACTGTCTCGAGAGATGGAAAATGAGTTGACCGCAGTTGCCAATGAAGTCGATGCGACAGTCACAGGGGATACTGAAGCGCCTTCTTGTAGCAAACCTAAGCTGTGGAACTGGATCCAAGCAACTGGTCAAACGATCGATGAAATTCACACGTGCATTATGACCATTCTCGACCCGTTACTGTAATTTTCCCCTATAATCGACAGTTTATCGTAAGCAAGAACTATATGTATGGTTTCGTTTTCTATTGGCAACCAGTTGACAGCAAATAACGTGAGACTGTTACTTTCGATGGGTTTTCGCAGCGTGGAGTTGTCACAAGAATGCACGACAGGCAAGCCAGACAATGGGTAGCCCGATTTATTTGTGAATATCTGTTGAAGTCGATTTTAACGTGTACTGGCGCGAAAAAGTCGATTATTGAAAACTCCGCTTAGTCAAAAACAACATTGCTGGTGGGAGGATTCTTTCGTAGCCAGTTAGTACTCAGAACCGGGTGATTTCCTAGGTGTTTCTACGAGTGATATTGATGACGTTCGACGAGCTGTGTCATGAAAACTGATAATCTGAAATAATGAACTATTTTGAAGAATGGATTAAAATTGTACACTTGAAGTGAGTAATATCAGTTTTAAAATCCAAGGCTGTAACAATTGTTTTCAGTGCTTACTAGTGGTGTCCTCACAAGTCGTTTAAATGACGCTGGTACAGTTCGTATAAACCTCACAATTACTTGCGGGTAGTGCGAGGGATTGGTGATACTTTGCTTGGCTGACTTTTCGGACTCCTTTTACACACACGAACCCCAAGTCTGTCACCAGCCTTGCACTGCGAAGCACTAGACTCAAGTTTCGCTCTGTTACGGTTCATCAGTAGAGCATATCCACCGCCACACCCAGAGTTTGAGCCCAAGTGTTTTCACCTGGAAGGTGTATGTGCAATCACTACGCCACCCTACTCCCGTCTGGGCTGATCCGAGTGACCGAGTTAAGTTTGTCCGAATGTCGTCCTCTATGACGGCCGGCAGTTCCTGGCAGCTTCACCGGATGACACGGCCACCTTATCGGTCCACTCCCTCTGCATATTGTATATTTATACTTTCTAACCCAATGTGCAACTGGATGAGAAAGGCGGTGATCAATGGGGCCCTGACCTTCTGTTTAACGCTGTATAATGATGATGAGGCACTTTTTGAATCAATTTGTACTGGCTATCATTAAGGGACCCAGAATCGAGTAGGCAGTTGTCCTCGTCTCCCCTTGGTTGTCACGTGGGGTGATACTTCCCAATACAATGAGACGAACGCATCGTTTATGCATTATACGCCACTTGCGCGCCTGAACGGATAATATTGAATGAGGCGAGCTCAGTTCATCATTTGCATGCAGATCATCGTCGACGTGGAGGGTACATGGTAATTTCATGATTGTACTGAACAATCTTGCCTTCTGTAGTTCATGTTTACAAGTATCTTGGCAATGAGCGAATTAGCGCGGAAAAGAATCTACTCAGAACCTAATTTTATTGTCTACGAAGGCATTGCGGATCGAACTGCCACACTCAATAATTTTGACTGCACGTGTATAATTTTAGGATAAACTTCAGCTACCGAGTTCCTGCTCAGTAGTCAATTGTTCCAGATAAATGATGGGGTGGGTTGCTTTACTAATCTGACTTTTATGTATTGTTCCAAAAATAAATGCAGATCAGTGTATTGATACATCCACAGTGGTATTTTGTGTAGAGTTGCACGCTGCTTTCGTGTGTAGAAAAGGATTATGCTACCTGATGTGAACCGAATACTGCGAACCACATGGATTTAATTTGCTAGTGTTGATGGCGAATGCTAAATGTGCCAGTTTATCTGTATTTCACCTAGTAGAATGTAACGGTAGAGTAGGCTGATTGCTAAGCTCATGCCGTGAGGGAAGAAAGAGGCCCGTTGGGTTAGTACCAAAGTATACACGTGCTGTCAAACTTTTTGGTGCACAAAGCGCCGACTACTTCTAAACTCTCCCACCAAGCCGAGGAAGAACTCTTCATTGCTCTCGAGCAATCTCCTTTTCTTGGTGCACTCCGTGCGACAAAGGTATATGACCCTCATTTCTCTACTTGTTTCCGCTTATGTATTCCCTAACAAAACCATATCTGGTCAGAACGACTGAATATTCATTACGACGCAGAATATAAAATTCCACAGCAAAGTAGTTTATTATGAGGTAAATAAATCCGAATATGCAAAGAAGAGAAGTGACAAAAGCTTAAGACCCGCATTGGCTAGGCTTCAATAGTTTCAACTTAAAATCGTGTGTGACCGGCATTCTGCTTGAGGATCCCGATACGTCCCGGCATACTTTTTACAAGACGTGATTATCCCTTGGCCAATATTCATCCATTCTCGCTCAAGGGCGGTTGCTAATTCGCTCTTTGACCATAGAATCCTTGTACACCTGACGAGCAAACACGCCCCAAAGGTTCTCAACCGGGTTTAGATCTGGCCTTCAGGCTGGCCACTGCATGACCTTGATCCCACAAAATAACAGCCCACATTTTGTAATCTATGAACAGGAAGTGTATGGGGTATTTGAAAGGAGTAGCACCTCTGAGTTGGTAGACTGTGGCGCACCTCGGATTATCTCTTACCTCTTCGGTCTTTATCACCTGCCCAACTCTCACCTGTGGCTCGACGAAGCTGAGGCATGCATCAGCGGCCACACCCCGGCGAACCACTCGACAGGCAAGTCAAAACAAGTTGAGAGTAACGGATGCCTAAAACCCTCGGTGAGACGGCGCCCAGCATGCGAAGATGGATACTGGTGCATAGGAGGGTGAGACCTGCCGGGACCCAGCGGCTACGAAGGAAATCCGTCCAAACAACAGGGTTGTATGAACCCGTGGGTCTAGGTGGCTTCCACCGAATGGCGAACGAGCTCCTAGAGAGCCACCGGCAACCATGCACCATGATCACTGGGACGCGTTGTGAATCCCGGATTGGCAGACCACTATCCACAAGGCGTACGAGCCGCTCGTTCGTTTACCGGCTCCCAACACAAAATCTTCCTGCTGCCCGACAGGTAGCACTTGGCTGTGCACGGGCTAGAGTTGATACCTCGAACAAAGAGCTGACTGACTCTGGGAACGCCACTTCGTACCAAATTCCCAAGACCCTTAATGACAAGTTCCCTTTCGTCCGGGACACGCATGAAGCCGACTGATCTCGCAGGAGCCAGCCGCATAAAAGTAAGTAATGGGTGATCTGTGGATAGAAGCATTATCTTTTTGGAATATGATGTCATCTTGTAATCTGTTGGCCAGTAGCGGAAGCAGAAACTATGCCAACGTATGAACATACACAACGGAATCGTGTATACCCCCAAGTATAACTACAATTAGCTCTGGTCGTTGACTGAGAACGTTGTCCAAATCATCACAGAGCTCCTGTCGTTGTTAAAATCTTTTCTTCTCTTCCGATATCATGCTACTAATAATTCCAAGCATCCAGTCCATCCAAATTGTTATTTCTATCACTGAACCGGGCGTTTTTCAACCTGTTTGTCCATGCTAGGCGTGTTTCAACTCATGATAAGTGCTGTTCTTTATGCACCGTTGTGTGAGCAATGTATCCTTTCAGTTTTTGTATTTCATCCATGGCACAGCTTTGAGCGTTCTCTGTAACGCTCGTTTCGGAACACTGACCCCAGTAAAAGTTTATAACGTCAAAATGGAGCGTATGCTATTGGAGACAAGACGAGTTAACCTGCGTTTGTTCGATTTCGTTAGTTTTTGGGCGACTCGTTCGCTTTTTAGGCGTACATTGCCCGTCATACTTCAGATACCATCATACAGCGATTCTCGATCTCTTGAATTGCCTGGAGATTTCGTGCAAACTTAGCCGCATTAGGCAGAACGCAGATAATCTGTTAGTCTATTTTTGTGTAGCATTGTACGGACAAAATTCCGTGTCAGTTCTGTAAGGTGTATACGCGCAACCGACACGATTGAGGCTCAACTGGGTCATTGGGGTGCATCACGTGCCCCAGTGCACATACTTCACGTGATCCCGGTTCTCATAGTTTTGTCATTCGTCAAATCCACATACCGAACTAACCAGCTTGGTACCAGTCTTAATGGTCCGTCTGGCTCTGTGAAACTTTCCATTGGACGGCGCACTGGAGTAGGAAGTCCTATACTTTTGTCACTCATTTTTTAAGTTTTCTGCTCTAATTAGCATAGCGCATGGTTTCACTCTGGAATTCGGTGAGCTGTGTTGTATTGTGCATTCGGTATTCTGACCTGGTATTGGTTCGTTAGTGGCTACAGAAGCGGAGAATGAGGAGAATCTCGTACCTTTGTCGCGAAGGGTACAACACAGGGATAATATATACCGCTGATTCTTGTACCCAGTCATCGTGCTAAATATATGGGTCGGACTGGTAAGGACGACCAAGCCTTCTAATGGGCTAGTGTTGAGGTTAAATACCGCTTGACATGATTCATCCCATTTCTGTTGATCCATGTCATCGGTCGGGTATCCTGCCCTTCGGCTCGATACTGAACAAGTACCGTCTGATAACGAGACCTGGCTGTCTACTAACAATGAATCAGCCCATTCCCGCACACCTACAGAGTTGTTAGAAATGAATGCTCCTAGATGGTACATCTGCTCATTCATGCATGAGTGTGCACGCGCATGTGACTTCTGTAAAAAAAAATGATAGGTCAACGGGACGTTGGACGTGGAAATGACCACAATTCGCTCATCGATCGATAATGTGGCCCATAAATTACTGGGTCGAGCAGGACGATTGCTTACTTGTCAATGGCTGTAATCGGTATCCATCACACGGCAAAAAAGCGCCTACTAGCTTCACACCGGAATATGTTCATCCCTAGGATTGCAACTTAGGCTAGCTGAAATTGCAAAGTGACGCCTATCACGACAGTGACCAGAGAATCTGACAGATCTTACATAAAAATGGAGCAAAATCAAGCTAAATCTGACTTTTCGGGACATTACGTGTGGCTCACTACTCCGTGTATGAAGCTTGTAGGTACCTGTACATTTCCGACTTTTTCCATGATTTTCAACGTCCCTTGGTGCGACACTCCTTTGTTGTACCGACGTTTTAATGTAAAAAAACACACCTTTTGGTCGTCACCACCGCGCAATACAAAAAGGCTGTAAATAAACCTTTAATTCTGGCACGGTCTCATCTTCTGGTTTGGAGTGTCTTGGAATCATATCGGTCGGAACTAACTGTGTGAAACAAAACATTTTAGAAGCTTCAACGGCGTCTCTTGGCACTTCGCTCAATACCATCCTGTTCTGTCCAACGGATGGCTGTCAGACCGAACTGAACTGAAGACATTGGCGGATATTGGCTCTTCGACGCTCATTTCCTGATCACAAGAACACTGAACAACTATCATGCACGCGCGAACCCCACGGAAGAACACTGAATTCATCATATTACATTCTTGCCGTCCCGGATGTGACTGTTGGTTGAGAATTGGTGTACCTGAGAAGTATATGTCGGTCCTCAAAGAGTTGTACCGTCATACTTCAGATCGGGCTAGGGTCTATGATCTGCTTTCCTCAACCTTTGCCGTCCCTGGTGGAGTACGACAAGACTGCTCTTTATACCCGTTTGTTTACAACTTTACCATAGAGGATTTCCTACGGGATGCCTTGTCCGGTCTTCCAAACTGCGGGGTTGAACTCCTCCCAAGGAACAGAGTTTTCTACTCACAACGTGTCGATAATATCGTTTTGATGGGTAATAACGCATGGGCGATGCAATGCGTTCCGAACCGCTTGGTGGTTGAGGTGTCAAGATGTGATATGTGTTTTGCCTCACCTAAATGCAAAGTATGCTTGTAAGATTGGCAGGAGCCTGTGTCTGTTCTCATTTTCCGTGGTGAGCAGCTTTCAGTACCTCGAGCGTTTGACTACTGCTGGAATTGATATTGGGGAGGATATTATACCGCGAATAGTAAAGGTCAGGCTGAATTTCGTGAACCTGCACTTGTGGTGCCGCCACGACATCGGTTTCTCATGGAAGGGACGGTTTACGATGCCATAATGCGCAGTGTCTTGCCCGCGATTACGAATCCTGGCCGCCTCGTGCTGAGGATGCCTCGCGACTTTTCATATCCGACCACGGATGTCTCCGAAGCATTGCTCACCTTTGGTGGGAACACTGAGCAACGATGAGGTTAGTCGTCATCGGTTGGTTACATATAGCCACATCCTGACTAAACTAATCACTTTACACCGCCCCCGGTGGCTTGGACATATCTTACGCGTGTCCACACATCTACCATTCCATGCGCCATTTGTGCATCCTGGGTATGGCTAAAAAGATCGACTTGGAGGTCAGATCACGGCTTGGCGTAAGAGTATGAATTAGTTGACCTCAACGCTGCTCTCAGTTCGTGCATCCCGACACCCTGGTTGCAGGTCAGGAGATGAGGATTGTTGTCGGTTAGATACTTTGAGGGATTGACCCAGAACCAAAGCGACTGACGTGAATGCTGTGATGAGCTTAAAAATCTCTCGAACCTCATAAATATTGAATGAAACCAAAAAATAACAGTAATGGACGCAGTAAAACAGTCATAAAACAATTTTGCTTTTACTTACTATCCCCTCCGCGTTATCTATTGTTGTATTTGTGGTGTTGGCACAGCTGTGTTTTGGTTTAAGCAGTCACATGCGCAGACTCGCTCTCACACACACGGCGGAGAGTTGATGTACGTCACGCAAACGTGGACATATGAAGTACACACGCATACGGGGTTAAATCTGGTTATGCTCCATCCCGGACTGCACAAACCTGTAGTGACCTCGATCATTCTGAGAAAATGAACATTACCCAGACAACACTTTGGATTTATTTTCTCTACGATCTTTTCTGACGCTTGGTTTCGACTGTACTGTTTTCTTCGGTTGCATACGTTTAACTGAACTAACCTTCGCGAGATTTCCATCGACCTCGCTTTTGACACGCTTTCGGTTTTTGCCGACTGTACGCGCTCGGTTCGCTTTCCGCCTAGCCGTTGCGTTCGTGTATTTCTCGTATGCGTACTGTTTTGGTGCAACGATATATAGAATAAACTACCTTATCTGTCTACCCAATCCACTCATTCCATCAAGGAGATTTCGTTGGTGGTTCGCTGTGAGACCCGATAGAAGACACGTTCATAAGCTGCCAGTCGAACGTGTTCTATAGACCAATCATGTGTTCACCTGTTTTATGACCTTGCGTGGTCTGATCCGGTTGTACTCACGACATTGGTTTTCACTGGCACTTGACTCTGATTCGCGTACTTACTTACCTGCCTGCGTGTCTGCTGACATGCACTCGCGTTTACCATACGCTTTTGTTAAATACACGTTGGTCCGTGCAGTCATGCTTACTTTTTGCCTACCGATAACGGGACACAACAGGCCCCATCCCTGAATCCAAGCCCGGTGATCGAGATGTGTTACGCATGCCGATCTGTGGCGATTAAGCGGGTATCACACTTGATACGGCCGGATGCAGATTCGTGGCTACGTAAGCTAAGAAGACTCGACCAGTCAAGATCGCCGAGGACAGGTCAGGCAGAAGCTCGCTGTGAATAAAACACTTGAAATATACCAATTATTTTTCCTGATTTAACATATTTATACAAACCAGTTCTGCAATGCAATTAACGTGTTATTCCACGGCCTCGGTCCTCTTGCCACGTCGGTTTGCGTAGCTGTGGGATGGAGTGATTTCAACGTTTTATCAGTTCGGGTATTGTGAATACTATACGACCGCCTCGACCCATAATCAAATGAAGAACGTATGTTATCTGAACCGGTCGTACAACAGTTGTTAGGCTTACCGGACGGGGTCCGCAAAATTATGACCAACTTCAAAGATATTTCAGATCCGGCGACCGCTTAACACAACAACAACGGACACCGTCCGACAACTCGGATTATAGCAGGCATTGAATTGCGAGTTCGTACAAATTTGCTCCCGGTTGGGAGTACGTTAGGCGTGCTGCTTGGGTACTGAATACGAGATGTCCATCGTAAATTGGTGCCTAGGCTAACACCCAGATACTTGACGGATCTAACTCTGGGTAGAGATATGGAATTCAACGCAACAAGATTAGAGGGGAAAGATTGAACACGCGCAACCCCCCGCAGAAGATCGCTGGTCCTTGCAGGTAAAACACGGATTGCTGTGATCGGTCGTTCAAGGTACGTGACTGCGAAGCGGTCAAATTTTATCGTTTTCACCACTGCGGACAATGTGGACAATAAATCTGAGGACACCTTGGAAAGGCCGGATTCGCTATTTACTACTGAAAAAGTGTGACCACAGACGGCGCCCACTGGGCCCAGAGTGGCAATAATCGGCTTCCGGTTTGGTAGTGCGCAACGAAAAGCCGTTTAGAAACGAACTCATTGTTGTTCTCAAGGATAGAGGCTTTTCGCTCCATTCCAAGAATCGCAGAAGAACCGCTGTATGGCTTTGAAAGACTTGAAGCTTTTGTGTATCAATGCTAGAAATCAAGGCGATACAAGATGATAATGCAGTGTTCCAGGGCTTCAGGTGGTATCAAGATGGTCTCATTTGTTCTCGAGGTATGGAAGCCGCCAAAATTCCTTAAACGTCGGATATTACCTTTGGGCTTGCGGGAACCAGTGAAGAAGACAACCGACCACTTAGTCGCGAAAGGTGTCCTAACACAAGTGAGCGCTTCAACGTGGAATACACCAATTGTGATCCCATTGAAGAGGAATAGGAAAACTCCGAGAATTTGTGGAGATTATCGCATTACTGTGAATAAATTCCTGAAGCAGACCAGCTGTTCTATGGTGGAACCGGAAGACATTCTGCATCAGTTTCATGGTTCAAAATTCTGTTCTAAGTTGGATCTTAAAGATGCATTTCTACAAATATCACTTGAAAAATAATCCCATCCGGTGACCTGGTAACACAAGAAAGAAAAACATCTTGCGCCCATTCTAGATGACGCAGACCTAGAGTTGCAGGTTTAACAAACGCTCGGTGTACCACATTTATAATAAATTGTGTCGTTTTAACCAACTGTTTTTCTGATCAGTGCTA
>STRG.18781.1
CAACCAGTCTTTACAAGCTTTGTGATTTCATTGACCTTTGATAGCTTAATTAACAGTTGCCGTTAATTGTGGTATTGGAACACTTAGTTCCAACACTAATGTATTCGTTTTTCGCACTTTTTTTAATTGTGAGAATGGAACAATATTGTACGTGACCAGTCTCTTCCTCAGATGAACCGTTTTTTGTATGCGATTTAATTTAGTTTTGGCCGACTGTTCTTGCGGTCAGTTGGGTCCAAATCTTTAATGTCATCGCTTATGGAGTTGTCAGTCATGTAATTATAAGTTTCAAATGCAGTCAGTTCGTTGGATTTGTACAGCCGTTGAAGTATACCGTTTGTTGACTCTTCTGGCGGTGGTAGAATATTACTCAAAATAGCTTTGGCTTGTTTGTAGAGCTTAGTAATTGATTGAACTTCTGGAATTTGCTCAAAAGGTATTGATATTGGTTCAACGTCTGATGAAGTGGTTCTCAGTGTCAGATGCTTGCTGACTCGTAAGGATAGCGATCCACTCATATCGGTTCGGACCAAAGTTGCTGGTTCTGGCAGTTTGGATACGGGATCAGTTCTGTCCTTTCGACGAGGACTAAGACAACTTGTTTTCACTCTTCGGTCTTTGGCTTTACGATCTTCTTGTAAGTTTTGCTCTTTTCGCAATCGATATTCCATCATTCTATAATGTGGCGGGTGATTGATACAATAATAGGAATCGCCAAGTATTACTCGTCTCCGTTCATCTCGTAGCCGTGTTCCTCGAACGTCATAGTTGCGCATGAACTCCGGGTTGTGACAGAAGTGGATAGCAAAAAATGATCGAAAATAATCTTCGTCACGCAGTGAAGGTGTCCTTATCGGTTGTCGAGCCACCTCATTTGATCGTTTGAGCGAATGTTTACCGGAAACAATGAGTTCCGGTATGTCAACTGGCATATCCCAAGACAGAATCCGATAGTTTGAACTGTGCAAGTCAGGCAGTGCTTCAGCGCTGCTGGATTCTGCTTCCGTTAATCTAGATTCAAGCACTGATCTTGATAGTCCACGCATTCTCCATGGTTGTAACAATACATCGTCATCAATTCCAGGGGACAACATAATTGACTTATATGTCGACCTTTTTGAGAGCGATTGCCTACTAGTGAGTGACTCCGAAAACCGGATCGATAAATGGCCAATTCAAAAAATGCATCTACTTGCGTTGGGTTGAAAAGGAGTCGGTGATTGACGCTGTATGATAACAGTTCCTCGATGAAGGTGACATATTCCATTCTGTGGCCGGTACTGGACTAGGAAAATGTGCGTTTCATGAATATGAACAAGACTAAGTTCACAAACAAACTTTATTTGGTGAAGAAAACGCTTTCAAAATTTCTCATTCTAACAGTGTTTTTAGTGAGGACGATGCAGTAAAGTCTGAATGAACTAAAATACTTTTTAATGCTGAGGAGACTTGCAGCCGTCAAGGATAACGAAGGCGGTTTTCGATGGAATATACCAAAATCTGATTTCAAGAGGAAAAAAACTTCCGAAATCCACTCGGGCACATTTAATTGTCTACGGTTTACTTAATTCAATAAAACAGTGACACTGATATAGATTATTTGAAATGTTGCACATAGAAACCGTGAAGCGCTGCATGAATGTTTTCAAATCAGATCGATAGCGCGCCACGTGACCCCATCGAAATGGTCCATTCCTTTTTCGCACTGCCCGTCTTGTTGAATGGTCGACGAAGGATGTAGTCCACGATTCATTCGCAGTTATGAAAGAAAAGGCTTACAACATTATTTTTCAAGCTCAATGAAATCTCACAGCAAATTCGTTATAACTGCATGGCGAAACAGATGAGAAAAGATATCGGGGATTTTGATGTTCCTGAGCTATCACATCCAAATTACCGCCAGTTGGATTGGGGACCTGATTTACTAACCAAGAGAGGATTCCGTTTGTTCAAAGGAGTGTCTTACTGGACTGAAAAAGAACCCCATCATGGATTAGCCACACAATGTGACGAACCGATGAGCCCTGAAGAAATTCGAGGCTTATTCAGAAAATATCAAAATCCGAATGTGGTTTCCTTCTTCTACGATGCGGCCCTGTTACGCGAATGTGATCAACAACAAAACATGATAGGAAAGAATGTGGAAAATTTGATCGGTTGTCAACGGGCTCTGATTAACAGCAGACAGTTCATGAATAAGTGTGAGCAGCGTTTGTTGAAAGAGTGTGGAATGATCGAGGACATCAGAGTCTCAACCGATCAGAGACCAAGATCAAGGAGGTATTTATCGAGAAAGCATTCACTGGGTACAATCTTGCATTCACCTATGCCATTTCGCTACAGCAAATATGATCCCAATAGGAAAGCACGCTGCAGTTGGTCAGGTATTCGTTGGAAGACCCGTTTTCATTCGCGTTCTAGTACCAAGTACAGGGCTTCTTCGGCACCGGGAAAAATGAGCATTGCATTTCAGCCATCAAGAATGTCGAATATAGCCAGAGCACGCAGAATTTTCATGGCCTCGCAAACAGTTCCGGAAGTAGCGGATGCAATTGCAAAACGTGCATCATCGGTAGATTCTAAACAAATGAAATTCCTCTTCAAATTAGCTGGGTTAGCACTGGATATGTGCCCGGCCGTACCGACCAATCATGTTCAAATAACACGACTGAAAAAATCGCGATCAAGAGAAAATGACAAACGTCCGAGCAGGCTGTCCCGCAGGTCACATCGTATCATATCCCCCCAGCTTGAACTATGATGAAACCATGCGAGTGTCTAACTCGGTTTCCATCCTAATGACACTAAAAATTGGACAGTTTCACCAAATGATTCGCAGTGAACCCTCCTGTTTGGAGCTTTAACCCCTTATCTTTTCTTGAGTGAAATTCGTTAGATTTTATTTGCGTAAAAGAATTTCGAGCAAGTTTAATTACTAGTAATGATTTTGGGGGGCATGTTGGTTCCCTAAGAGCATCATCTCCCATTTTCTTCATGCGGATATCTCAAATGTTTCTTCTGTCTTTTTTTTTTGAAGAAGCAAATACTTTGTTGC
>STRG.34589.6
ACTGGGCTACCGCTGGTCTACAGCATCTCCAGGAGGGCAACCAAACTGTGGAACTCGCTGCCAGCCGACATGGTGGAAGAGGACTACTACAATCTTTTCAAAGGGAAACTAGTTACACATCTGATGTAGCATTGGCGTGAATTACTCTCATGAGGCTACAGCCAAGTGTGGATAGTGACAAAGCTCATACGGGAGGAGTCCCACTGCCTCTATTCCCGGAATCTTGAAACTCGAAGACTGTAGCCCGGAACCATCTTGCGGTCCAACGGAAGGTCGTTGTGCAGCACCTAATGACCTTACTCCGATATTTTTTGCGTCTAACCCCAGCCCAGATACGATTTTTAGGAAGCATGAGTACAAAAATCGGAGTTATTCAGATGACATCTTCTGCGGATAAAGACAGTAACTTTCAACAAGCCAAAAGACTAATCACGGAAGCATCTTCTAAGGGAGCTCAAATGATGTTCCTGCCTGAGTGTTTCGATTTCATTGGAGTATCTCGCACCGAAACACTCAAGACTGCAGAACATCTTGATGGCCCGCTTATTTCGGCGTACAGAACACTTGCAAAGGAGCTTCGAGTTTGGTTGAGTTTGGGTGGCGCACATCGTAAGGTTGATTTCGCTGAAGACGAACGGATATGCAATACCCACATAATTATCGATGCACAAGGACAAGTGGCCGGTCTATATGACAAAGTGCACTTGTTCGATGTGAACATTGATAGCACCGGAGAAAATGAGTCTGAGCGCATGGTGATTTCCGAATCTCGCGTAATACGTCCGGGTGTTATGTTTCCTCCTGCTGTCCGGAACACTCCCATTGGGACGTTGGGTCTTGCTATTATCAAATGGAAACAACGAATCCGTTGACACCATCTGTGCCTGGACATATTCTGATGTCATCTGTTACGAACTGGCGCCATTCATGGCGGGTGATCCCGTTGATGCAAATTTCGTTTAATACGGTATTAGTGCTACGATATGCGTTTTCCAGAGTTGTCTACCTATTTGCGTTACTCACAAAAAGCCGATGTGCTTACCTATCCGTCCGCTTTCAGTCTACCCACCGGTCAGGCAGGACATTGGCATATCCTATTACGAGCACGCGCAATCGAGAATCAATGCTACGTGATAGCTGCTGCTCAGAAAAATAGCAACGAAAATTGAGTCAGTTGAGTGCGAGTTTATCTTTGAACGAAAATGAACTGAACTGCAATATGTGACCAAAAAGCGAACGAGGGGGTACATAATGCAAAACGAAGCTCCTACGGTCATAGTTTGGTTGTGGACCCATGGGGGAAGGTTTTGGCTGAGCAGAGCAACCCTGGTCCAGGCTTACTTCTCTGTGAATTGGATATTGGACCGACTGACTTTGCCCGAGCTGGCTCCAGTCTGAGACGAGCGCGGCGGTCCATTCCCGTCGAGAGCCACCGCCGAGTCGATCTGTTTCCCACAGTAGACGGTGGTCTTTTAAGAGATATTGGTACTGATGATTATCAATTCGGGCCACACACGATAAAAGCTTCGCACGTGTTTTATCGGTCCGCACAAAGCTTCGCATTCGTCAATCTCAGTCCGCTTGTGCCAGGACACATTCTTGTTTCCCCCGTAGCCCCGTGTGTTCGGTTTGCAGATCTCAAACCTGGTCAGCTGACTGATTTATACTTGACTGTGCGTCAGGTTTCCCAGCCGATTGCGAATTATTTCAACGCCACCAGTTTGACCATTTCAATTCAAGATGGCAAAGATGCCGGCCAATCTGTTCCGCATGTTCACGTACACGTGCTTCCAAGAAAACCGAACGATTTTCCGCATAACGATGATATTTACCAAGCGTTACAATCGCACGATAAGGTGACCAATCGAGTCTACCGAACTGATGAAGTAATGACAGCCGAGGCCAGTGAATTTCGCACCCTGTTCTACAAATGATGGTGAATGATCCTCGTCGGTTAAATTATTCCCTTGGTGGGGATGATATTGATTGGTTGATTGAATTTCCTTGTTGTTTATGCCTCGTACACTCGATTCCTCTCTTGTGAAAAATTCTTCCAACTTTCATGTTATAAGCTTGTGGCGTGATGTCTTGTCATTCAGGGCTACCCTCAGGACGCATGATAACTACGTTCTTTGTCCACTAGCCGCATGTTCTTGATCCCTTATAAAAGTACCTCCCTCGAATGTCTACTTTGTAGGTAGATCTACCCGATTGTTGATTCGCATTACAGAGGAAATAGTTTGAAACAAATGTACGGTTGTTTTTTATCTGTGGAAACTGTTTGCTGTTCCCATTTGATGGGAACATTGCAAATTTATTCGAATACCCTTCGTACATCCTAATTCGGTGACGCG
>STRG.24790.1
ATGTAGTGACCTCGATCGTCTTGAGAAAATGGCTATTTTATGGAAACCATTTTGGATATATTTTCTCCACGATCTTTTCTGACGTTTGACATTGATCTCAGTGTTGTCCGGTTGCGTACATTTTACTGGACTGACTTTTCCGAGGTTTCCGTCGACCTCGTTTCAAATCACTTTCACTTTCGGTCGTTCGCCGATTGTACACGCTCGCGGTTCGCTTTCTGCATAGCCGTCGCGTTTCGTTTCGTTTCGTTTTCCGTTCGGTGTATCTCTCGTATCGGTACTGTTTTGGTGTCACGATATAAAGAATACACCTGGCATCTATAAACAGACTTACATCTTCTCAGTTCGTCCGATAGAGGGGATATCGTTGGTATTTCGCTGCTAGACCCAATAGGAGACACGTTCACCAGCCGCTCTCGAACGTCTTATATATTGGTGAGCCCGAAACTTCCAGAACCTCCTGGATTATTCGCCCGCCCGGTGAGTCTGTGATTTTTCGCTGTTTCACGTCCTTTCTTTGTTGCTCGATATATATTTTTTACGATATATTATCGCAACGTAACCATGTCAGAGGATAAGATGCAGCTCGACACAGATCTCACCTTGTCTGCGGTTGCATTTAAACCTGTGGCCTTTATCCCACATGATCCTGAGGTTTGGTTTGCAGCCTTAGAGCTGCAATTTGAGGCACGTAGGATTATCGGCCAACGCCAACGATTTTCCCATGCCTTAGAGGCAATCCCGGGCGATGTTATCGCCTCAGTGGGGGATTTAGTATTAAAACCTCCTCAAGAGCAGCCGTACGATCGGCTTAAGGAGGCCATACTGTAACACTTCCTTCCTTCTCGGGAAGAACGGTTACGTCAGCTACTTGCACGGCACCCCATAGGGGATACGAAACCCAGCCACCACCTAGCTCACCTCCGGTCCTTGGCGGGGCCCGCCGATAAGGATTCGGAGATAGTTAAGGAACTGTGGTTAGACTCTTTACCCTTCCATGTTCAGACCACCGTAACTGCTCTCCTCGAGGACTCGTCCTTGGAACGAGCAGCCGCCGTGGCTGACGAGATTGTCGCACGTGTCGGCAGTGGGGCTAATCCCCTCATCCCCACGACATCGCGCAATCCTCAGGGTGTTGACCTGGATGAATGGCCGGAGAGGCCTCGGCACTCTCGATCCATCCAGCGCCGCCTGTCCTCCAAGGACAGAGTTAAAATACCGACTCCTCGCAGTAGCCCACGTAAACAACGGCACGGACGGGCGCCCTCCACTGCCCACGTCCGCCGTGATTCCACCTCACCTGTCTCGTCCAAACCAGATCATCCTATCAGCGGTTTTTGTTGGTTTCACCGCGTTTTCGGACCAGCCGCCCGTAGGTGCAGACAGCCTTGTTCATACGCGGCGGGAAACGCCACTGCCGGCGAGTAGAAGCGGCCGTACTCGCCGGCTATCAGTCTCAGGTTGGCCGTTTATTTTACGTGCATGATTCGTGCACTAACGCCAGGTTCCTGGTCGATACTGGGGCCCAAGTTTTGTCTTGCCGGTTGGTAAAGACAAGCCACGAGCTTTTTTGCTTCGGCTAACCACAGTCAATGGTTCTTCCATTCCTACCTACGGCACGAGACAGCCTGCGGTCAACCTGGGACCACGACGACGGTATCTGTGGACGTTCATTATTGCGGATGTTCCCACAGGTATACTGGGAATAGATTTTCTGCAGCACTATGAATTACTTGTTGATTCACGTAGGCTGCAGCTTATCGATCCTTCGTCGAACACTAAATTTACGGGTCTTGCAGCTCTAACAGATGCACACCGAATCACAGGATTGTTTTACAACATTCCGCACAATTTTCAGTCTGTGTTTATTAAATTCCCCACTTTGACTAAACCATTTAAAGAGATAGATGCAGTATGGCACACCACATTGTCACTAACGGACCACCAGTCACGGCACGACCTCGCCGACTGGCACCGGACAAATTGGCTTTCGCCAAAAGTGAGTTTGACACTTTACTTTCTAAAGGTATTGTTCGTCCTTCTCACAGTCCATGGGCCTCACCTCTGCACATGGTTCTTAAGAAAGATGGCGTTAGCTGGCGACCATGTGGCGACTATCGCGCACTAAATTCGGTTACCCGTTACGATAGTTATCCGATACCCCACATACACGACATCACGGCATCACTTCACGGCACGACTGTATTTTCCAAGATCGATTTGGTGCGAGCCTATCACCAGATCCCAGTCGCCGCTGAAGATGTCGAGAAAACCGCTGTCACGACTCCTTTTGGTTTGTTTGAGTTCCTACGTATGCCTTTTGGTTTGCGAAATGCTGCTCAGACATTCCAGAGGTTTATCGATAGCATTACACGAGACTTGGAATTTGTTCACGTCTATATCGATGACTTGCTAATCGCATCGTCGAGCGTAGATGAACATTTCCAACATTTGACGCTACTATTTCAACGTTTGTCCGAACATCGAATAGTAGTCAATCCTGATAAATGTGAACTTGGTAAACCGGAACTTGTGTTCCTCGGCCACAAGATCACTCGAGAGGGTATTAAGCCTTGCGAGGATAAAGTGCGCGCTATTTTAGATTACGCCGTACCGTCCTCAATCAAGGAGCTCAAGGCATTTTTGGGGTTGGTTAACTTTTATCGTCGTTTCATACTCCATGCTGCTGAATGTTTGCTTCCATTAACTGACCTACTTCGTGGCAATCCACTTAAGTTGTCGCTTGCGGATGCCGCACGAGTAGCGTTCTCGGAGATTAAAGCGACATTAACTCAGACCACGCTCTTAATGCACCCAGTTCCGTCCGCCACGCTAAGCATAGCGGTGGGTGCATCCGACTTTGCCATCGGAGCGGTCCTGCAGCAGTCTGTTTCTGGGATTTGGCAGCCATTAGAGTTCTTCTCTCGACGCCTTAGTCCCACGGAAACCAAATATAGTGCTTTTGGTCGCGAACTGCTGGCTGCATATAATGCCGTTAAACACTTCCGCCATGCAGTCGAGGGTCGATATTTCGTCCTCTATATCGACCATAAGCCTTTGACGTATGCATTGCATACTAAGTCTGACCGTCACTCCCCACGAGAAGTCAGACATTTAGACTATATTTCTCAGTTCACGACTGACCTACGACACGTTAAAGGTGAGTCGAACTGCGTTGCAGATGCTTTGTCGCGTATTTCGCTTAATGCCATTAAATCTCCGGTTCTAGACATCCCTGCCATGGCTGCAGCACAGGCACAGGATTCTTCATGTATGGAAGCTGCTCAGTCATCGTCACCACAGTGTCAGTCCGTACCTCTGGCTACCAGTGCCGGGACTATACTATGCGACATGTCTACTGGCATACCTTGACCAGTCGTATCCTCTACATATCGACGTCTCGTGTTCGATACCCTACATGGACTATCACATCCAGGCATCGCAGCCAGTCTCCAATTAGTAGCTTCACGGTACGTCTGGCCGTCCATGAATGAAGATGTTCGTATGTGGGCAAAACAGTGTCTACAATGTCAACGATCTAAAGTGCATAGGCACATAGCTTCGCCTATCGGTACTTTTGCTACGCTTGATGCTTGCTTCGATCATATCCACGTAGAAATTGTGGGTCCATCGACCCCATCACACGGGTATACCTATTTATTAACGTGCATCGATAGATTTACGAGATGGCCCGAGGCTATTCCCATCTCTGTCGTCACGACCAAATCAGTGGCTCGACATGTGATAGAACGATGGATAGCTTCATATAGTTGTCCTTCCACAGTCACTACCGATAGAGGGCAACAATTTGAGTCCGATCTATTCTCTTCATTGACTCACATGCTGGGTATAGAAAGCATTCGCACGATCGCGTACCATCCGGCATCGAATGGTTTAGTCGAACGTTTTCATCGCCAACTCAAAGCGACTCTTAGAGCGCACGAGAGCCCCGACTGGTACGAAACGTTACCGCTAGTTCTGCTTGGTATCAGGACTTTCAAAAATGCAGATATGCAATGTTCCGCTGCAGAACTTGTCTACGGCACGACATTACGACTGCCTGGGGAATTCTTTACGCCACGAGTACAGACTCACTTGCCGTAAAGACTTACGTTCACCGTTTGTCTACGTACATGCAAAATCTCGCTCCGGCGCAGACTCAAATGCAGCGACGACAGGTTTTTGTTCCGACCGAACTCGAAACTTGTTCGCATGTATTCATTCGTGTTGATTCGGTACGGAAACCATTACAACAGCCTTACGAAGGTCCATTTCGCGTGATTTCTCGTCACGATAAGACCTTTAAGGTTGATCGACACGGTTGCGTCGATACCGTTAGCATCGATCGTCTCAAAGCCGCGTACGTTGATGACAGCGTGTCGCCCGCTGACATGAGATTCGATGTTAACTCTGCACTGCCTGTTGA
>STRG.20156.1
NGATCTCGCAAGAGTCGCTGAGTATAATGGAGCAAAAGCGTCAGCTTTCGAACCGTAAGGAGATGAATAAGATGCGGAGAAAGCTGCAAAGACAAGTTACGCGAAGCCTTAAGAAGGATCGCGAAAATTGGTGGGTCAATGTAGCCGAAGAAATGGAAGTGGCAGCTGCTTCAGGTAACAGTCAAAGACTGTTCAAACTTGTTCGTGACACCGGTGGACGGCGAACTCAGGTCAGTGAAACGATTTGCAACAGGAATGGAGAACCCATCCATAACAAACAGCAAAGGCTTGACCGATGGGCCGAGTACTTCAAGGAACAGTTTAGCTGGCCGCACGCTAGTGTAGTTACTCCTGTATCAACAACTGCGACTCCTTGGGTGGTATCACTTGAGCCCCCATCAGAAGTAGAAGTAGAATCATTCATTCGATCACTAAAGCGAGGGAAAGCGGCAGGTCCCGACGAACTTCCTCCAGTTCTTTTCAAACTGGGTGGTGAGGCATTGATAAAATCACTAACCGCCTTGCTCCGTGACATTTGGAACGCGGAGCGTACTCCGTTAACATGGAGCGAGTCATTGATTGTTCCCATCTTCAAGAAGGGAATACGCAATGACTGTAGTAATCATCGTGGGATTAGCTTAATCCCGATAGTCACCAAAGTATTAGCTTCGATTTTGCTGCACCGTCTTACACCGGCTCGCGAGAGGAATGTCCGCGAACAGCAGGCAGGATTCCGCCCAGGTCGAGGATACATCGACCAGATTTTTACTCTTCGCCGACTACTTGAAACTTGTCACACGCACCGCCGACCAACAATAATGCTTTTCTTAGACTTGAAAGGCGCCTTCGATTCAGTTGATCGAACATCGCTTTTCAGTACTCTTCATCGAAAAGGTATGCCCCAGAAGTTCGTGAACCTAATGAGATCATTGTATTCTCATACTTCTGGCCGCGTAAGGGTTTACGGTGAACTATCCGGTCGGTTCGAAACGACCAGTGGTGTTCGGCAGGGATGCCCTTTGTCTCCATTCCTGTTCAACTTCGTCATGGACGAAATAATGGAGAGTGCTTTGCAAAATCTTCAGGATGTAGGGGTCGAACTAGGAGATAGTGAAAAGCTATGTGACCTAGATTACGCAGACGACGTTGTCTGCTTGTTCGAATCCACGGAACATGCTCAGCGTGCACTAGATAATCTCGCAAGAGCTGTAACTCCATTCGGCATGCGTTTTGCACCTTCAAAGTGCAAGGTGATGTTACAAGACTGGACGTCAACGATTCCGAGCTTGATGCTCGATGGGGAGGTGCTGGCAGTTGTCGATCACTTCACCTACCTCGGTAGCTGCGTGACGACGGATGGGAGCACAGTAGTGGAGGTGAGTACGCGGATATCCAAAGCTCGAGCTGCGTACGCTGGACTGAAGCACTTGTGGCGCCGATCCGATATTTCACTGAAGTTGAAAGGTCGTGTATACTGTGCCACTGTGCGTTCAGTTTTGTTGTATGGTTGCGAAACTTGGAGTCTGCGTGCTGAAGATATTCGTCGTCTTGAGGTTTTCGACCATCAATGTTTACGTAGTATCGCTAGGATTGGGTGGAATAGCCGAGTAAGCAACGATGAGGTAAGAAAGCGAGTATTGGGTACTAATTCAGAGAACGTTTTGTCACAGCGTATCCAACTTAGTAGACTTCGTTGGTTGGGACACGTGTTACGTATGGCAAACACACGTCTACCGTACCGTGTCCTATTCTCCGCCCCTCCCAGGGAGTGGAAGAGACCACGTGGAGGTCAACAGATGACGTGGCAGCGAGGAATGAGAAAATGTACAGCAGACTTAGGAAAAGTAGGTGCTTCACGTCTTCGTGGTTGGGGTCCAAAAGATCCGTCTACCAGTTGGCTGGAGACATTGAAGGATATGGCAGCGAACCGCGAACAGTGGAGATCGTGTTGTCACTTTCTATCGAATCAGAATGTTTGATCGGTGTACGTTTGTAAAGTTAGACTGTGTATTCCGTGTGTTGACTACTAGGGCATTCTTTTCTTTTCCCACCCATATAGGTCCAGTCCCTGTCCATCTTGTATATTCATACTTTTTAATTCAACGTGCAGCATGGTGAGAAAGGCAGTGGTCAGTGGGGCTTGCCCTACTGTTTAACGCTGTACGATGATGATGATGATGATGAGTTTAGTGAGAATTTCACACATGTTCAAAACCGTTCTGAGCCGTCTGGTCTTCTGGTTAACATTGCCGAATGTAAAGCGCGATCGTGTTTCAAAGACACTATTATCAGTAACTCCGCTCCTCGTGCATGTGTAAGCCATGTGGGCCCAAGGGACGAGGATTACCATTGGGTGGAAACTTTGTGAAACAGGTCTGGGTACAGACGACAGTGGCGCGTATTCTGTGCGGTCTGTCTGTTGAACTTTCGTTTTCGTTAAACACAAAAATGTCAAGATGACAAAAAGTGGGAATTTTTTCCATTGGTTTCTCGTTACTGAAAGGTAATTACATAGATAACTTTCAGTTTATTTCCTTTCATCTTGATGTGGTTAAAGTTTCGTATGTTGTAGAAAACAATGGACCGTGCGTCTTAGGAGTAAATCCTTACAGTTTCTTTCGTTCGGTTTGTCGTAGTTTCTTTTTGTTTTTACTGTAACCTTTCCGATCAGGTGAGCATTTTCTTCCCGTCAATAAGAACTTTGAGACCGTTCGTGGACCGAATGAAAAAATTTGCCAAGTTTCTGCTAATCAGCGCCAACGGGGTTGGTGAATTGAAACTGGGTATTGATGTGGAAACTCTGGCTCGCGTTCGTCTGCATTTCCGCGGGCTTCGTGCTCGCAGTTGGCTTCCTTCTGTCGCTCCCAGTCCTGAAAACCATGTAGACGATGATGATCTTGATCTCGGCTGTCACGCACCAATGCGGGACGCGCATGCTGACGATGAACCTCGTAGCGCAGTTTGGTCCGAGACTGGACTGGGTCGTGCTCGTTCCGTGCGCGGTCGCCTGTCGGACGCAGACGATGCGCTCGATCTTGATCAGGTGGACGAAGGTGAACTAGACCCGCCGGATCGTCGGTTTGTTTCTGTCAGTCTGGATATCCGCCGCGTTGGACAGCTGTTGGCCAGTCCACGGACCAACGCATCTTGGTTCGTCTGCAATATTATTCACGAGAAATTGGCTCAATTTGTTTTACTGTTTGATAGCTGCAAACTGAAGTACAACATTCCGGCATCCACTCTTTGATCCAGTGTGTCTGTATCTTTTGTTCAAGTTTTGTAAATACAACGCATTTCACCA
>STRG.27450.1
GATTGGCTCTAACCACACCAAGTCCTGTGCAAACTGAACAGAACTGAACTGGTCTGATCTGATGATCGTGAACCACAACGCGGACACCCGCGGCTACCGGGGCATGGATCTCGCTGAGGTTTACTCCTCTGATGCGCCGCGACCCACATGTGTTCTGGAGTTAAAGATTCCTGCAGATTCTCTTGCGAGAACCTTGCACGATGTGTCTTTCCCAGATAGCGGGGGTGGGTTTGGTTACTACCCGATGGGTTCTTTGCATAATCGCTTTGTGATATGGCGATCACATGGCGACAGTCTAGAGTTGCAGGAGGTTTCTGTTGATGATTCATTGGCCAACAACACCGCTACTATATCTTTTAGCGGGAGTGCTATTGTTGGTTGCATTATATTGGAATGCTCGAAGTATATCGACTGCCTTGTATATACATCAAACGGAGTTGCAAGAATAAGCTTCCAAAAACCAAATAACCTTACGCCGAAGTGTTCGATTTTCAGTGGACAACATTTGTCTCATTTTTATCAAATAAAAGGTCTACAACCTCATTTGATCCGGACAGCGGTTGCAGGAGTTCATCAGGAAACGGGTGATGGGATCTTCGTTTATGGTTTATCTACGGGCAATCTGTTGGTCGCCTATGTCCCGCTCGGTGCTAACGAAATCACCGAAAGCTTCGAGGTTCATCAAACCACGATGATGCAAAAATTATGGAATGGAATTGTTCCATTCGCAGGGAAATCAGAACAAGATTCTGCTTCGTCATCGTCGGACATGGCATTTGTCAGCCTAAACCAAGATAATCAGCTGCTTTTATCTGTTTGTCGAGACCATTTTCTTCGTTTATGGGACCTTAAGCATCGAAATTGCGTGGTGGCGACAAACTTGCTAGATTATCTACCGGATCGAGGACGTTATGATCAAAAACAGACTAATCCACAAACTCAATATGCATCGGGCATAAACCATCGGATCTCTCGCAATCCAATAACCTCAGAAAATGACAGTTCCCAGATTTGGCTCATTTATGTTTTTCTCTCACCAACCCCGTCTCTTAGTTCCGAGCAAGACGGTTTTGATACAGCTACTTCTAGCTACTGGTACTGGGTTGAACTAAACCTGGATCACATCCGACAGCGCGATCGCTGCGGTCTCCGTGTAATATCTGTCACTCCTGTTACTCGACCTGGTAATTGCATGCACTCAACCGAATCAATTTGGCAAGATACTGGTGTGCTAGATTTCGTCCCGGTGCATGTTTTAAACCCCTTAAAAATGGACCATGTGGAGGATGAAGATGAAATAATTAACGAGAGTTCGGTAAATGCTCAAATGCAAGGCGAATTTAATCAAGGAGAAGACTCCGTCATCCGTGGCGTCTGGTGGATTGCACATCAAACAGACAGTCGTAATGAAAGCTTAGAAAGCAAATACCAGGTACGCTGGTCTGCGGCTCCTGGTTGTCGATCGAATCGCTTCCTGACACAGGAACATTCCATGGCTGCTGCTCCAGGCTGGCGCCCCTATGAGCCCATGCTCAACTGGCGTCGTTCTCCTCCATTGTTTCAAGAGGATCTATATTCTACTCAGATAACCAGTACTTTGCAATTATCGGAAACAATCGAACTTTTCTTGGATTTCATGTTTGAACCGGGACGCTTGTCATGGTTTGCGATCGCGAACGCGCTCAAGTCCTTACGAGATAATAACCAATTACAAGAACGAGACTCACTCTGTACCGCGGAAAACTTGGACGAACTACGATCGCAAGTATGGACCGCGTTAACAAATCAAGCTTCTTACCAAAAAGATCCCGCTGACTTTATGACGATGCTAAAAACGTTCTACACCACGGCTGTGGACTATCACGAGCACGCGTTGCAACCGGTAGGTCTGTTCCAGATCCCCTACGAGCCGACTCTACTCCCGACTGTGGATGGCACGAAAGAGCGATTACCATTTGCTCCGGGTTTGGTGATTGTACGCCGCTGGGGATTCTCATTACTGCGTCCGCTAATCTCTTTGGAACGCTCGCTATGGAGCCCACTATTAAATTGGTCATCTAAAACGGAATCCAACATCTTGCAACGGTGTCACCAGCGGCCGACCTCAGTAGACCAGACCGCGGAAATGCTACTCGTCCGATGTGGCACACTCTTGTGTCATCTTTGCGCCGATCCTCAGTGGCCAACCTGGGAATCTGCTCTGTACGGCACGGTTGTAGGTCCTCCGGAACCTCCATCTAGTCCCTCTTTATTGGCCCAATCTATATTGAAGCATTTGGATGAATTGAACGGAGCGGTGGTCGCTGCTCCGTTTTGTGACGTCAGTAACTGGAAGCGTGCGGTGTTTGATTTAAACCAAATGGAATCTTGCATACCTGCGTTCGCCCAGCTGGTCCGTTTGGTGGAACAGTCGAAGCCGTGGTCCGGAGCCGTTGTCGGTCGTGACGGACCAGAACACGGCGATGATGAAATGCAGCTGTCAATTTCAGAGACCGATGCATTGACAGGGACATGCGTTCAATCGATTGTCAGAAATGCACTTTACGCATTACGGACGCCCACATTCGGTGTGAATTTTCTCGCCCAAGCTCTGACCGAGTCTATCGAAACGCGGCTGCATTTCGCGTTCAGTGTGCTGATTTTGCTCGCACGCTCTCAGATGAGCCCGATCATTCCGGACTGCGCACTGGAGAATTGTGCGGATGCGACCATTCTCGGAAGTGATTTGATCACGCGATTGGACCAGCTGATTCGCTCCTTGCGTGTTATTCGTTGGTTGGGACGGACGCGAATGCCTGCGTTGCCGGACTCGAGAAGATTATCCGAAGTTCGAGAACATGTGAATATGTTGGGCTTTGTTCGTGAGCCAGATGGTGATCGGGAATGTGAACTCGCCCAGTTGGACGCGTTCATCGCAACTCAATTTCCCGGTTCAACTATACTGGAACAAATATTATCGTTCAGGTCGTCCGATGTTCCAGCGTTTCAGGGCTTTTCAACTACAGACCAGAATGCAAAACACAGGAAGCCTCTTGCTCAACCTTGGTCTCTTCGATGTGGAATTTTGTTACCCTCGTTGTCAACCGAATTAAATCCCTCGACAAACTTTGGTCGCGGCCTTGAGCCCGTTTTTCGCCATTTGATTCTTGGTGGCCGTGCATTGGCGCTGCTTCATCTGAACCGCCTCCTCGCTCCATCTAAGAACAAGACAAGCCTCGATCATGCATTGGATGAATTCGAAATGCCCGTGATTGATTCAGTGAATGAAGATTCAGAAAATTGGTATTGGAGCGGGGACTATAGTTTGATGAATTTATGCGTCGGTTTAGCACACCTATGGTTGGGCCGACCGGATCTCGCTAAGGAAGACTTTATCGATGCATCCGTTTGGCTGAATCGTTACGTTGAAACCTCTACTGATGAATTGGAGAGTAGGAGCGGATCATTGGTTTCATTCTACCGATCGACGACCAGTATGCCAACCTTGAATGATTTACTGTTGTGCTCACTGTTTGCCAAATCGTTCGCTCCGGACAAATTATTTTGCTCTGTTGAAAACGGATTTTCGCCGGTCGAAGCGCAAATTCGGTTTATCATGAAGGTTTTGCCCGTGCTTGAAACACAAGATTGTGCTACTCAAGTGATTGATCTGGTCGAATTTGCTCTGAACCGATTGGCCACAACTCGAATCAGCTCGGTTGAAGATGAGAGTGAGCACGTGGATGATACATCAACAGTGACTCCCTGGTCACGTCGTATTACGGCGGTACTGACGGCGCTACACGCGTTTCCGGAGTGCTCCAATGAGGGGTTCTTGTTTGCGCCGGATGAAGTCGACAAAACCACCATCACGGGACAGCTGTACGCCCGGTTGGCTGATCTGGAGGCCGCTCTGTGGACACGCATGTTCAAACATCAACTGGCCCTGGGTGATTACACGCGAGCTTTTATGCTCATCCGCAGCAATCCGGATTCCGTTAGACGTCGCGATTGCCTTCGCCAGTTTATCGTGACGCTTTGTGACCGCGGAGAAGCTGCCATGTTGGTTTCATTCCATTATGGAGCTGCAGAAGACGAGTTCTTGCGCATTCTCGAAGCACGAGCCCGCGCAACTGATGTGTTGCCCAGCGTTGTGCCGCAGGACGTCAGCCTCAAAAATCAGCCGTCTCCGAATTCCTACTACGAGGTTTTGTACGCATTTCACATTCGTCGTGCAAACTTTCGGGCAGCCGCAATGACTATGTTTGAATACGCTTATCGGTTAGCAGAGGAGACTACCTGCGTAATATCCGCGGGCGGGTTTCGCGCTGGTGGCGCACTGCTTCTCTATGGCCTACAACGTCAAGCAGCCGGTCTCCTGGCCGCCATAAACGCTTTGTACGTGGTCCCGACGGAACATCAGTGGTTAGTCCGTCCCGGTATGGAAAGCTCAGATATTCGAACTGAAGAATTGCTGTTGCCCGACGAATGGGCTTTTGCCGATATCGACGATGTGGTGGAACTGAGTTCCGGTTCAACCGCCTCCAATACAGTCGCTGAATTTTGTCGACAAGCTGACCAAAATCGCGAAGAAAACGGAGCTAGCGCACACAGTCCTTGTGCCGAACCAACGAATGAGAATGGCTTTGATGAGGAGGCAGATTATGGATTGGAGAAATATCCCACCACACTTCGGGGTAGTCGTTGGACTCGTTTTTCACAAGACAAACATATTCTACAGTTGCGCGATCTACTCAACCTGTACATTCTCACCCGAGCTCGCTTGCGCCTGGCACACACGAATTGGGAACAGGGAATACTTCGCGCCGGCCCTAGCGACCCTTCGGAGACGGTGGAAACCCTACTCACGGTTGCTCTGTACGATGAGGCTGTTCACGTAGCGGAAACATTCCGTCTGGATTTTCGTCCCATCATTGTGGCGGTGACCTTGAGATGCGCTACTCTGGCCCAGTACGCCCAAGGGTATGCGCGTTCTTCTCTGGGGAAGTTACCCGCACTTCCTGGTCTCTCCAATCTTCCTTCAGCGTTGGAATACGAATACGATCTGGTGTCGCATGCGCTTGACACGTTGATCACTGTCAGCGTACGCAAATCTGTGGATTCCAACTTGCTCGCTTCGATCACCTCCGGGAGCACATCGAATGCTTTAGACCGTTTGTATTGGTGTCTGTTGGAAGTGATGCTAACCCGACTGGACCCACCTTGCCCACCGTCGTCGCCAAGTCCTCCACACACGCATATCGCCCTCCAGCCGGGCTTGTTGCATCTGATAGCGTGTGAGCAGCTACTACGGTCTGACCCGGGCAGACTTTATATCCCTACGTGGCTAGTCACACGGCTGCAGACAGCTAATTTGCGTACCAGTCGCCCCGTGCAACTACTTCGTCTCTACTGGCGATTCGATCGGGTCGAGGAGGCATACACTTTGGCCGTGAACATGCTGAACGCTGCCACCGGCTACAAAACTGCTGATCCCGTCACATTCGGTCTTCAGGTTTCACTACCCGAGTTCGCTCGCTCAAACAAAGAAAAAGCTCAGAAGCCTATCTGGCTTCCGCACAACTTAATCGTCCGTCTATTGGACGCGTTAAAACTTCTATCTGTGGAGTACCCGGCGTGCAAAATTATGGAGTCCAATTTGCGGGACAGTTTGACCAATTACCTAGCCAAATTGGAAACGTGTTGCAGTCAGCACTGATCTTCAGAAAATCCGCCCTACTCGGGACCTCGAGAGCCGTATTTTTTCTCCGATTTTCAAGATGTACATTTAACCGTCCTGTTCTTGTGTATACTGTATGATACCTACCTATTGTTCCTATCTCAGTCGCGTTTCAAAATATTACATATGTTTACCATCAAAGAGTCTCTTGCGTCACAGCTTTTTTTTTAAATTCAC
>STRG.17191.3
ATGTACGGTGGCGGACCGAAATCAACACCAGTAAAACCTCAATACGTATGTCCAAACTGAACTGAACTGATCAGTTCAGTTCGAACTGAACGATGTAAAATTTTTTTAATAATAACTTGGAACGGGCTCACCAATTTAGTCGCACGCACGAACCGCGGACTCGATTCCCATCCATAGAATGGGGACGCAGAATGATAGCAATTGATAGGTTTTAGTAATTATATAGGCTGCCCTGTATAAATGACGAGATGGGAGACTGAAGGAGCTAAAGACCAGAGCTGATGAGCTAGAGCGCGCCTTGCCGCCTGCGTAGCGTGACGTAGGTTTTTCGATGCGATCGACTTTTCCGGTACCAGTCGATTGAAGGGACCGAGGCTAAACCGAATTCCTGACCTACTGAAAAGCCTGGTCAACGTTTGCCAAGCCAGTTGCGTATCTCAATGGATGACTGGCGAGGATCACCTAAATGTCCTACAAGGTTTCTAAGATAAGCTGATGTGTCCGACCGAAGAATATAATACCGCACTGGTTAAATCGGGTCTGGGTGAGTGAAAGTACTTTTGTCCTGACTATAAGCCACTTTATGTGACTGAGAAGAAATATTCGAAAAAAAAGATTACCTATAGCTAGAGGGGGCCCCGACACCGGAATCGGCCGCTTCTGGGGAGCGGTTGTCATTTCCAAGTAAATCTAAGTGAAAATACCTATTCGTAAACAAGGCCCGCCTAAGCGCTAAGCTCGCAATTGCATTTGAATGAGTTTGGTGTCTGCGAAGCCGCTACACTACTTGGGTGGCAAAGCACGTGCGTCTAGCCGAGTTAATAGGGCGCACTGTGGTGGGGCCTATACAAAATGATTTCCCACTTTTCACCTGAAATCTGACTGGCAGGCTAGCATTGTCGTCGGATGTGCGCTAAATGCAGCAAACTTCCGCGGGGATAACGTTATCTTGCAGGTGCACGATCTGTAAAGGCATAAAAGAACCAAAACCCAATGAGCTAAAGCCCGCCTATGGCAGACTCTGGCACCAAATGAACTACCGTGGTCAGGAAGTTGCCCAGATAAGAGCTGCATGTATTCGGACAGGAACTTTATTTACCGACCCCGAGTTTCCGGCTTGTCTCTCAAGCCTCACTGGTGACCGACAGAAACTCAAAAACCTCAGTGTCTATTGGCGGCGGCCCACGGAAATTTGTGCTCATCCACGATTTTTGGGTTGTACCTATGCATCTCTTGCACGTCAGGGCCGCTTAGGAAATTGCTGGTTCGTTGCGGCATGTGCTTGTTTGGTTCGGGATCCGTCTCTCATGAAAAGGGTTCTTATATCACCTCGGTACAACCAGTGGAGCAAATATTGTGGTGTATTCGAATTTCGTTTCTGGCGTTTCGGTGTCTGGGTCACTGTAGTTGTTGATGACCGCCTACCGACGCTTGATGGTGAACTGCTTTATTGTCACGCCTATAAATCCGACGAATTTTGGTGTTCTTTGCTCGAAAAAGCCTATGCCAAGTTACTTGGAAGTTATGAAGCATTGGAAGGTGGAGAACTGGCTGATGCCCTTGTGGACTTCACTGGAGGCTTTCCAGAATGCCTGAAGTTCTGCCCGGGACAGTCTTCTGGTTTACCTGTTAAAGAGAAATGCTTCGAAGGACCCGTATCTGGTTTTCATTGGCCTAAGGTTTCCATTAAACCAGGGAGCGACGGGTGGAATATCGAAAAGCTTTTCGATATATTGACTCGATTTCACCTGGGCGGGACGCTTATTGCAGCAGCAGTTTCAGCTGAGTGTACCACAGATCAAGAGAAAGAAACGGACCTGGGTCTCGTCGTCGGCCATGCGTACGCTGTCATCCGGATGTGTGCATTTCCCACCACAAGTTTCAACAGTGCTGATAGAGATGGTGCAGTTATCAGTCGGACTCGCTCGATTTCGCTCGTTTGCCTGATCAATCCATGGGGGCATGGACAATGGAAAGGTGCTTTTTCATGTGGTTCACCCGATTGGCAAATCGTGGACTCTCAGTTCCGAAGAGATTCTTGCATAGGGCATGAAGAGGACGGCGTTTTTTGGATGCGATTCGAGGACTTTCTGACTCAGTTCAATTATATCGTTCTCTGTCATACGGCAATCGGTGGCTCTTGGTTTCGTTTCATCCCGGAGGAATGTTCAGGTATTCTCTCACGGAATTCATCAAGTTTCAGCAGCAGTTCCATCTCACAGATATGTGTATCCACCATGAACACGAGACCTACCGAATGTGGCTGTTCCTTCGTGGCTAGCAGTTCTCATCACCCGGGGCGTCTTTGGCGTGAGATTGCTTTTAACGGTTCCTGGAATACAGACTCCAGTGGTGGTTGTTTGAATTACCTACAATCGTTTCACCGGAATCCTCAGTTCGCTTTTGATATCCTGCACACGGATCGTGCATCTGTATCGATCTACTTACTACAAAAGACCGTTCGAATTCTCAGCGGTACTACGTCGACCACCGGACTGTATCACATTGGCTTGTGTCTGTTTCGCGTCGAAGCGAACCGAACTACGCGTTTGGAGACGTTCACACAGGCACAGTTCGTAGTCAATTCGTTGTACCGAAACAGTCGTGCTGTTTGGATGCGCCTTTGTCTTGAACGTGGTCGATATTGTGTGATTCCCACCACATTCTATCCGAATTGCGAGGCAGAGTTCATGCTGAGTGAACTGCAAAACGAAGTGCGACTCTGTAAAAACTGTGGGACCAAGCGACCGAAAATACACCAACGTACGAAATCTCCGTCCACGTCGGCAACTCGACGTTTGGTGTTAAGTCGTCGCGTACGCGGCTGGTTCTGTTCCCTTGGAGAGCTACTTCAGTGGGACTGTTCTGCTTTCACCAATCCGCCTTTGGGTCCTGCCGTGATTGCCGAGCTGGAGTCGATGATCCGTGTTGTCGTCATTGATTTGGTTCTACAACCGTTATCGGTCGCCTTGGTCGCTCTTCAAGCCAGTCGATCTAGTCTGATGTCTAACAGACCTTTGGAATGTCCACTGTTTTACGCCCGTCTTACACACACGGGGAAAACAGTGGAAAGTGGTCTTCATCTATCCGAACTCACTGGACGTCCTATGGCACACGGATTGGTACGGTTCAATGAGGCGTTTCTGTTCGAGTTGGGGAAAAACGAAGCAGATGACAAGAGAGTCCATGTTGAAGTTTTCATCAAACAGGCGTCGTTTGATGAACTACATAGTAAAGGCACGATCACGCTTCCCAGTTTGAATCAACCATTCCGACAAACTCATCAGATTGCACTGTACCCAATGGGCAAGAAAACACCGATGCGGGCGTTTTCCGCCATCTGTAATCGAGCACCACCCATCCATGAAATTATTTCATGTAATACGAGTCCGGCTTGTCGGCGGGAAACAGAGCAGCCTACTGGGTGTCCAATCCCACCCGTCCCGGATGCCACAGAGACCGTGCAACAGTCGGAGCAACTGAGTTATCCGCTGAGCACAGTTTTTCGATCAGCATTCCAGCAGAGCGAGAAACTGTTAAGCTCCTCCGCCGACAGTGATCCAGATTCATCTCGGTGTGGCTGTGGTGGTGATGGTGACGGTGACGGCGACGATAATGACAATGATGGTAATTCCATCCCAGCCGAGTGCTATCAAGACCTTTCACAAAAGTGGAATGATGGGAGATGTGGAGTGGTAAATGTGGAAATTTCTTGTTTGTACGTGGATTGCTAAGCTCCACTTAAGAACAAAAAAGCATTATTTTGCTTTCACATTTTTTTTTTTAATTTTTCTCCTGTACAGACATATGTACGTCTGCTTTACCAGAGTACAGTTAAAATATACTACTGAGTTGTTCTC
>STRG.77726.2
GACCATAGACAACTTGTTTGAATCGTTGAATATTCACACGCGGGTTTGGATTTTGCCGGAGCATGCCTAACAAGCCGAAGAAGGTCATCAAGGCCAAGAAGATCAAGGAAATAGTGGCGTCGGAGCCAGTTGTGCCGTCGCTGAAGAAGGGTAAGGCTTCTAAAGTTGCTGCCCTGCCCGAGATTGCAAAGAAAACTGCGGCAAAGAAAAAGATTGTCAAGAACCCTCTCATTCAGCGTAGACCACGAAACTTCGGAATTGGCCAGGATATTCAACCAAAGCGGGACCTCTATCGTTTCGTGAAATGGCCGAAATATGTCGAACTGCAACGAAAACGTGCCATTCTAAAGCGGCGTCTAAAGGTGCCACCTCCGATTCACCAGTTTTCCCAGACGTTGGATCGTGCCACGTCAATGCAGATATTCAATCTTGCAGAAAAGTACCAGCCCCTCAGCAAGAGAGCGAAGAAAATGCTGTTGGTTCACCGTGCCCAGCTGCGAGCCGATGGAAAACCAGACGAGCCAGTGGTTAGGAAACCGACATTGCGTGCTGGAATCCGTGAAGTAACGGCAGCCATCCAACAAAAGAAAGCCCGTCTGGTACTTATCGCACACGACGTAGAGCCAATCGAAATTGTGCTTTATCTTCCCACTCTTTGTCGGAAGATGGGAGTGCCCTACTGTATTGTCAAGGGCAAAGCTAAGTTGGGACTGCTTGTACATCGGAAAACGTGTTCCTGTGTAGCATTCACTCAGGTTAAAGAGGAGGATAAGTCGCGAATCTCCAAGGTGGTCGAGACCGTTAAAAACAACTACTCCGCCCGATACGAAGAAATTCGCAAACACTGGGGAGGTGGCATTTTGGGTGCCAAATCCCAAGCACGCATCACGAAACTGGAAAAAGCTAAAGCCAAGGAACTGCAGATCAAGCTGGGATGAGTTGCTAATAAATTGACTTACCTGGGTATGGACGTCTTCTCATTCGCTATAACCGTGTGGGTTCTGGCTGTCGCCATGACATGCACCATCTCAATTTGACCAGTAGTCCGTGTTACTTCCTGGTAATTTCCCGAATGAGATATAGACGCGATGCTATTCGATGTTTCATCGCGCCACTTCTGGAGTATATTTCCTGTTTGTGTCTGGTCACAAGGTAGGTTTTGGTCGGAGCTTGTGAACTCCTGATCACTGCACGCCCCTGACGTGATTTTTAAGCACTTGTATCTCAGCAGAGTTTTTTCGCCATGGTCAACGGAAGCTACGGCTGAGATTATCGCGCAGTCGGCAACGCCAGTTCGATGGGGAAAGACAGCAGGTAAACTTGTGCGTTTCACCAGAGGGAGTTTTTCTGTTCTGTTGTTTCCACCGCGAATCGTGCTGACTGCCGTAGATGTTTATCATGGTGGATATCCGTCAGCTTGTCCTGTTTGTGCCACTACCCTTCGTAGCCATCATGCGGACCACCATTCTTATGCAGAATTCAATCGAGTTTACAGATTGTGGAAGTAGCTAATGTTCAAGTTCTTGCGCTGCGAGCTACTTCAATCTCTTGGTACTGCGACAAAGAGAAAGGGCGAAGTCTCTCAATGAGGTAGTAAGGATAAGTAGAAAACAAAGCCTTTGATTTTGTGCCTCAAAGTGAAGAGCTTCACACGATCAATAGTGTGATCCAGCTAGCGGTTCACTTACCTCATCATTAGAGGTAAATGACAGCAGAGTGAAGCACGAGAGTTAGGCGAAGAAGTAAATGAATAATGGAGAAGAGTTACGATAAAGTAGACAGCTTTTCACAGTACGGCAATGCGCTGGCTAGATACGAATAAGGAAGAATGCTTTCAAATGAAAATTGATGGAGAGGACACGGCAGTTATCCCCTGGGAAGGACCGTTCTTGGGCGAACGGCCGAGGAAAGATACCTTATTGTCGTCGATAAGCTGAAGACTCGTGCCCACCGACGGTCTGTTCTGCGTTGAGAACCTACTGCAGCGTTCGTTCGTACGCCTTTCCGCGAACGCTTTCAGATGGCTATGGGTCCCTCACGTGCGTCCTCATCCGGAATGTGGTGGTCCCGCTGTCTCCGTGTACGATTGCGGAAGTAGTCAAGCCTGAGTGAGTTCAACGGGCTGCCACGCGTTACATTGCCGGACCGTGTGGGATCAGTGACAGAAGAGTGGAGGCTACCTGGTTTAGTCCCTATTGCCCGCAAGTGCAATTGCGGGGGCTTGATCAATGCAGGACGCGTTATCCGAGGTGGTTTGGGTACTGACCTACATTGGAACTGCCGCTGCGAGATATCAACCGCACCCGTGAACATGTGCTCACGCAGCAACAACTAACTTCCACCTGCCTGCCATTGGTAGATCAAATATTCAGAACTGACTAACCTCAAACGCCCTACCTGCTGATGTGATGGAAGAGAGCAACGACTACTTTTAAGCTGAAACTAAATATTCCTGAACGCGCATTGTGGAAGCACCAACGTCCAGTCAAGCCAGTGGGTTTTAACGCAATGGAGCTCATACGGGACGGTCCCACTGCCCTTCAAAAGAAGACTGACCGATGAGGGACAAATGGTGGGAAAAGCGACTCCATGGGCGCAATTTGTGTTAAGATGAAATTGATAAGTCTTTTGGTGGCCGGGGAGGCGATAGCATTGGAACACAATTGAGGTTATCTGGATGCCTGTGATTAAGATCGTGCACAATAACTACGGATCAATAAAGGCGAAGAACTGAATATCCTTTCGAAATATTCTTGAGAAGAAGCTAAGGGGTACTAGCTGCACAACGGGGTGCAGGTCTTGATTGATGGGGGCAGAAGTAATGCCAGCTTTTCCTTTCAAGGATAAGTCAATACCTAAAAAACAAAATGTCCGAACATGCGAAAGTGCACTAATACGGTGCATTTCAGTTCATTAAGCCGCTGATCACGCACTTGTGCTGTGGTTTCGGCCGCTACATTCCAGCATCGGCCGCCAATAGAAGGGTGAGAAAGATCTATAAAGTCAGAGTATAAGCTACATGAACCTTGTTAGAGTAAGCGCCATTAAGTGGATAGTCCATAAGATGGATGTATCACATTGAGACGGACCATTGCATTTGATTATTTTTCTTGTGTCGGACCTCTCGACATCCATACAACCAGTGATCATAGGCATACAGGAAGATACTATAACATATCATGACAAGTAAGGCATTTGTATTCACACAGCCTAGTCATCATATTGATACGATGATTTTTTACTTCTCTTCCTGCTTTGCCATACTATTAATAACTTTCATATCTTAGGCTGCTGTTGAGAAGTAGAAACCAGAACGACCACAACCCAATAACCGTTATTAGTTATTCCAACTTAACTAGATTTATTGAAGTTTTTCATATTCAGGGGACCAAAGTTAATATACGAGATCAAGCCACAAAACGGGTTAGCGTTTAACTCCAAATGGATGACAAACCACTGATCTAGTACTATATAAATTGCCATTCGACTCGGATTTTCTATGCAAGGTCAAACTGAATTGACCAGCATGGCCCGTTTATTCATAATGAACGATTAAATGTCCGTTTAATTACCACTAACGGTTCACTCGATTTGCGTAGACAGCTATATTCGACAAATTAGGGGTTGAAAAAACTTTCGAATGTTTAATTAGCAAAATCCGATGTCGTCCACCGATTTCTTGAGCTGACAGTGCCGCGCAGTTTTTCCCGCAAGAATTCAGTGAAAGTCAAATCCAGGTATTGTCACCAGTAGTAGTATTAGAATTTCGAAGCTCGAGGGCTGTAACCGTTCCCGAAGTTCACCTAACACTGTGGGGGTTAGGTCCTTTTTTATGCGGTTCAGGAACATGGCCGCTGAGGGTGGAAGATAGGCGAAGACTGTCATTGTTCGAGCACCGGTGTATTCTCATACTTCTGGCCGCGTTAGAGTTTACGGTGAACTATCCGGTCAGTTCGAAACGACCAGCGGTGTTCGACAGGGATGTCCTGTTTCCATTCCTGTTCAACTTCGTCATGGACGAAATAATGGATAGTGCGCTGCAAAATCTTCAGGATGTAGGCGCCGAACAAGGAAACAGTGGAAAGCTGTGTGACCTAGAATACGCGGACGACGTTGTCTGTTTGTTCAAATCCACGGAGCGTGCTCAAGGTGCACTAGATAGACTTGGGAGAGCTGTAGCTCCATTCGGCATGCGCTTTGCACCTTCCAAGTGTAAAGTGATGTTACAAAACTGGACGTCAACGATTCCGAGCTTGATGCTCGATGGGGAGGCGCTGTCAGTTGTCGACCACTTCACCTACCTCGGTAGCAATGTGACGACGGATGGGAGCACTGTAGTAGAGGTGAGCACGCGTATATCCAAGGCTCGAGCGGCGTACGCTGGACTGAAGCACTTGTGGCGTCGATCTGATATTTCACTGAAGTTGAAAGGTCGTGTATACTGTGCCACGGTGCGTTCAGTTTTATTGTATGGTTGCGAAACTTGGAGTCTGCGTGCTGAATATATTCGTCGTCTTGAGGTTCTCGACCTCCGATGTTTACGTAGTATCGCTAAGATCGGGTGGAGTAGCCGAGTGAGCAATGCTGAGGTCAGAAATCGAGTATTGGGTACTAATTCGGAGAACGTTTTGTCACAGCGTATCCAACTTAATAAACTTCGCTGGTTGGAGCACGTGTTACGTATGGCAAACACACGTCTACCACACCGTATCCTATTCTCCGTTCCTCCTAGGGAGTGGAAGAGACCACGTGGAGGTCAACAGATGACGTGGCAGCGAGGAATGAGAAAATGTACAGCAGACTNNNNNNNNNNGTGGCAGCGAGGAATGAGAAAATGTACAGCAGACTTAGGAAAAGTAGGTGCTTTACGTCTTCGTGGTTGTGGGCCAAAAGATCCGTCTACCAGTTGGCTGGAGACACTGAAGGATATGGCAGCGAACCGTGAACAGTGGCGATCGTGTTGTCACTTTCTATCGAATCAGAATGACTGATCGGTGTACGTTTGTACAGTTAGACTGTGTATTCCGTGTGTTGGCTATTAGGACATTCTTTCCTTTTCCCACCCGTGTAGGTCCAGTCCCTGTCCATCTTGTATATTCATACTTCCGAAGTCAGCGTGCAGCATGGTGAGAAAGGCAGTGGTCAGTGGGGCTTGCCCTACTGTTTAACGCTGTACGATGATGAGCACCGGTGTCTTCGTAGCATTGCCCGAGTATGGTGGGGAAATCGTATCGGCAAAGCTGAGATTCGGTGTAAGGTGTGTGGAGCCAGAGTTCAGTCTATAGATCAAAGGCTGAATCTAAACAGGTAATGTGGTTGGGGCGTGTTACGCACGCCCGCCGATAGACTTCCTCAGTGTACGCTGTTCTGTGAGGCAGGTGTTGATGGGAAGGTAGGTCGAGGTGGTCAGTCCATGACATGGCAAAAAGGTATGAAAACCTTGCACAGTGGAGTTGGCCAGGTAGGACGTCTTAGACTTCCAGGTTTGAGTCCACGTGATCAGCCTACTAAATTGCTGGGGACGTTAAGGAATATGGCTAGATTTCGCGGTCAGTGGCGTAGTTGCGCTTGGACTCCTTCCTTATCGCCTCGATTTCCTCTTGATACTTCGACTTTTTAGATGTTCATCACAGTGCTTCCATTCTTTTTGCTCTTTACTGGACGATGCCCATAGGTAACAACCGAAACCAGAGCACAGAAGTGCGAGGTTAATGGTTGAATAAACTGAAACTGACGAACGCGTTCGTTGAGGAAGTCAACGAGACAAGACCGTGGAGTGCCAACCGCGTGTATTCTCACGGGGCCTGAGTACGGAGAACGCACGCTGGCGTACGCCGAGGAAGTGTGTTGGAAGTAGCGCTTGCGGTTGCCGCGTGCGCCGAACGTACAGTTAAACAAGTGATAAGCAGGGTGTGATCGGCTGATTGCTATAGAGGCCCCCTCCCAGAAGACCGTCCGCAAGAAGGGCTTCGATTTATGAGTGTGGCAAGAGAATGAGTAGCTCCCACGTGATAACGCCAGTGAAATAAATAAACGTCGCAGTTCCTTGTAACTTTGAAACCGTTCGTCGGTTCGGACCGCAGCTCCAAAGTCCTCGGATCCGGCGATACTGTCTGTCGACCTCCGGTCACCTGAAGGGCAGAGCAAACAACAAAAGAAACGTGTAAGGTTACTCCGGAATGAAACAAGTTATTCTGAAAATAAAAACAAAACTGATTGAAACCATTTCATTTGTTTTTAAAGTGAGTTGACAACATGAGTCCCCGAGGAAGAAAGTGGAAAAATGCAAAAGATAGAACAGGCAGTTAC
>STRG.24361.4
CTCGTTGGAAAGGAGGAGACGTCGAGGGATCTCATAGAAACGTTCAAGGTAATGAAGGGCTTTTCTGGCCTTAGACCAGATAGTCTATTCCAAGTGGCCGTAGACTCCAGAACAAGGGGACACGAAAAGAAGTTGATAAAAGCCCGATCTAGGTTGATGGCTAGATCGCACGTCTTCAGCAATAGGGTTGTGAAAAGTTGAAACGGTCTGCCTGGTGAAATGGTAGATCTGCAGACAGTCCAATCCTTCAAAGTTGCCCTAGATCGCAAGTGGTACGAGATCTTTCCTTGTAGTGAGCCTTGAGAATATCAACTAGATGGATGACGGGTAGCACTGTGGTCCTTCTGGAGTATGTTTTGGCAGAGTTTTTCCCTCATTGCATACTGTCTCAGTGAACGCCCACGATGCATAATGTCTCTCGCAGTTGATGTGCGATGAGGTTTTCCGTTTCCCTCTCATTTTTAGCGGGGATTCGACGAAATACACTCGGCAGTGGTGGGTGCATAACTGGTGTGAATACCATCGAAGGAATTCTGGACGCTCGATTGGCCGTGGCCAACACCTGTCCTGTGCAGACTGAACTGAACTGAACTTAACTGAACTGAAGCCGAACTGAACTGCGGTACACCGGCGGTGCGTCATCTTCCTCTAAGTCTCCAGTGAAAGATGTCTTTCTGAGCTATCTTGGTTTGTCCGTCAATATCAAAGATTCTATTCGACTATTGCGTTGTCTGAACAGACCGAAACGAGGTTTGAATTCAGCTTCATTTACAGCATTGCGGCACGTTGCTGAAGAAGAAAAAATCTCAGCTGGTCAGGCTGCCATCTCGTTTATTGGCCGCCGGCAGCTAGGTGGATCTTTTTACGCACCTGGCTCATCGCATCCGTTGAACCGCTGGAGTTCCGGATTACAGCACCTGGTCGAGTGTTTGAACAAATGCCAAGACGCTCTAGCGGGTGATTCAGATGATCGCATGTTAGTTACATTCGCCCAGGATGACCACATGGGTTTAGACGATGCGTGCGAGGCTGTTGATTGTTGTCTTTTAACAATCAGCCGTTTTCTCAGAAAGCCACTCACTGGCGCACTCAGTGCTGATGCAGATTCTTTGGATGACCGTTATTTCTCAGAGGCGCAGATCAAACAGACGTTGTCCACTTTGCGTGGAAGACTTAAACAGCTGACGTCTTCACAATATGCCGCTTCACTTTGTGGAGAGACACCCGGTCGTCCCCTTATAAACGGCGGGAGCTTGCTTGGCCGAGCAGCCAGGAAGTTGGTTCGCCTAATGCTGGTAGTCGAGGGTGAAGCATCGATTGTCCCGGGCGGTCTCAGTTCAGCCTCAGCTCCACCGCTCGATGTGAAGACTCCGACTCGCATGCCATCCACTGGCACACCTGTCACAGTTGGTCATGATTCACATGTGATTCGTATGTTCGAATCACCCAGCGCACCCTTGTCTTGCACCCCAACAAACCGCTCTGCGGAACAAGAAAACAACGAGAACGTGGATCCATTTTCGATTGCAGTTGCCTTGGATGAAGCTTTTTCGTTGCCGGAGCATCCTGTGTTCTCACGCTATCAAACCAATTTGGACTGGGCAGATTCTCGGTGCTCACCAATACCAGTTAAGCGAATTGAATCCGGACGGATCAGCTTCAGTACTGACGAAATGCATATGTGCTCCATGCCAGCTTGGACCGAAGGCAAACCGCCTGCGAGTCGAATAGCTGAATGCCCGCCTGGCTCAAACCCAACAACTCCCACCAAACGGAGTAGGTCGCCGGCAAAAATGTCACGAGCATTGTTTTCTGGCACCACCATGAACACTGAGGCTTGCCAACAAAAGCCGTCTATAATTGGGAAGCGGAAATCAGAACCAACACGAAAAGCCGCAGCTGTCAAGATAAACCGATGCCGACGGGTTACAAACGTAACGTCAAACTGTAAACAGTGTCAAATAACGGACTTTTTTGCTACTTAACTGTCTTTCCGAATCTTTTGTAATTGCCCACTTTGGTCACATGCCCGTTTGCGTCTTCATTTTGTCTGTCTTTCTGCTTTCTTCTTAGCTCTGGTAAATGTTATTTCTATTCGCTTCTTGTTCGTATTTTCCTGCCCTTTGTAAATGTGTGATAATGTTATCTTCTGCGGTAAACTGAATGACGTACTCAGATGTTTTCACATGCCATCTTCTGTGGTAATAATTCTTGTTTGTTTATCGTAGTTCAGTTCGACAGCATTTGTTAACACTAGCAGTGCCTACCGTTTTAATAATAAAAACAAGCAGTTAGGGATCGCGTCTG
>STRG.101.3
AGTCGACCTCATGCTTATTGGCTGAAGGTTGTCGGACCGGCCTTGGCGTGCGTTCGTGCCATGTAGCGCATGAGGTGCTCTGGTGCGAGTCGGCCGGTTCCGCTTCAAGACCCGAAGCAGTTAGAGGCCCTTTTCAAGCGATTAGATGTCAACAAAGATGGGAAAATTTGCAGTTCGGATTTGATGCATGTGTTGGAGGGCTTTCACGGAGAAAAAAAGCCACATCTGCCTGGAGTAGCCGAAAGCTTTCTACTGCGATGTGGTGCCGCCGACAGCGGCTTCATAACTTATCCGGAGTTTGTGGATTACGTGTTAGAGCACGACAAGCGTCTAGCAATTGCGTTCGACATTTTGAATCAGAGCAAAAATGGTCGTGTAACGAAAGATGATATTTGTGAAACTTTCAAGCAGTTCGGAATGTCAGTTAACGTTGATGAAGCAGAGCGTCTTGTACAGCGTGTTGACCAAGCGGGGAATCTCAACATCAACTATAGCTACTGGAGAGAGTTTTTTCTATTCCATCCAGCAGATGTTGCCGAAATTCTCGAATATTGGGGACATGATTGTTTCATAGATGTCGGCAGCGATGCAGCCGTGGGTGTACCTGAAGATTATTCATTTTATGAGAAACGTTCAGGTAAACAACTTCTCCAGTTAACTGCGGGCGCCATTGCCGGTGCGGTTTCTCGTACATGCACCGCGCCCATTGATCGACTCAAACTAATGCGACAAGTCCACGGATACAAGCACAAGGGAAGCGGATTTATTGAAGCCTATCAGTACATGCTTCACGAGGGTGGCTGGTTGTCGCTGTGGCGTGGGAATGGAATTAGTGTATTGAAAATTGCTCCAGAAACGGCACTGAAGTATGGATCGTATGAACACTATAAACGGCTACTGTCGTCAGAAGGTGGACCTTTTGAAAAGACTCTGGAAGACTGGCCTCTTTTGACAAAATTTATTGCGGGCTCCATGGCCGGCTCCACTGCTCAAACCATCATATATCCCCTCGAATTAACTCGTGCCCGTTTTGTCCTTCTGCTGGCATTGATAAGGGAGTCTCGGTGATCTCAGGTGGCGGACTACCTTGCGAATGTCTGCGTCCCTCCAGCAACGGTGCTGAAGCGTCCAGTGTTTTATGTAAGGGTTTTGAAAACTCGAATGTGCCTGCGCAAAACTGGCCAGTTTTCCTCTGTTTGGGACTGTGCACGCACGGTTTATCGTGAAAATGGTTTTCTGGCATTTTATCGCGGCTACTTTGTCAACTTATTAGGCATTGTGCCGTATGCTGGTATCGAGTTAGCCCTTTACGAACGCTGCAAATCAGCCTACGTACACCGATTCATGACAGAAGATATTAACAATTGTAGTGGTGAGGCGAAAAACGTGCATCCCCCAACCTTCGTTATACCTATTCTGGCTGGAGTATCGTCCGCTTGTGGTATTGTAGCTACCTATCCGGCCAGTCTAGTCCGTGCCAAACTCCAGGCTGCTTATTGGAGTCAGACTACACAACAAAAAATCACAGCCATCAACCTTTTGAAGACGATCTGGCGTGAAGATGGAATTTCTGGTCTGTATCGCGGTCTGGGTACCAACTTGACGAAGGTGTTACCCGCAGTGGGTATCAGCCTGGCCTCGTACGAGGCTCTGCGTCGTGAATTTCATCTTGGCCCACTTGGGTCTGGATAATCTACTTTTTCACTCGGACCTGCGCAACCCAATATTCACGTGCTTCTTTCCACACACACCCTCCATATCAAATGCGCTCCACATCAAGCAGCGGACGTCAGTTACATCAAGCTATCTTTGGTGCACTGTCCCCATTCATTCCCCATAAGGCTGCTGAAGCAGTCAAGTTATGTACAAGTAGACTTTTATCTATACACGTTCTCTTTACCGTTTAGTGATAACTCATTTTATGTTACCGTACTGTATGTAGTATTGTAGCTCTATCGTTCTACGTGTGACTCCTCAGAACAAAATCACAGTGAATGAATGGAAGCCCGGTAAAGTCTAGTCTGCACCGACTTGTATAGCTGTATATATAGACACAAGAATTATTCTGATCAAGATTGCAGTATCTTTGAATTTGCGAGTATGTTCATCTGTTTCGCGCACCCATTTCTGTGTTCCCACAGAAAATCGACCACTTTCTGACCGAACGTATGCTTTCATTTTCACTAACCTATTTTCTTTGTTTGTCTTATTCACTAAGCATTCGCATTTCACATCCAACTGCGCCATAGTCCTCTGCGCCTTTTTCATGTTCTGTTATCCTCAACTATTTGGATTTCGTGGAAACCATATCCTTTGTGTTTTGCACCAGCCCCCACACCCACCCCCTCTATATCGAGACTGCTGATTGTCTTCTTTGTCAAGTTTTAGCATAGTAGTGAATCGTTCTCATCGGTTGTTCATTGTCGTGATGTTGTTCATCGTTGCTGTTCCATGTTAACCTCACATTAGTTAATGCTGTGGTCATCTGAGAAAAACCAAGCATATTTTCTTAAAATCTTCAACAAAAGAGTTCATTCATATTTTTGTGGCACAAAATTACAAATTAAATAAACGTACTTTTCTCGTCTTTCCTGTTGTTCCATGATTGCGCAATTTTTCAGTGAAAGGGGAATATCCCATGGTATCAAGGGTCTATTGCACTGTCATGGACACTGGGTGGAACTACATAAGGTCCGTATGGGTGAGACGAGGTGACAGTGGATTTTCGTCTGTCACACAAGCAACCATTGATGGCAGGGTCTGCTAGGCTTGCTGTATTCGATTCAGGAGATCACGCACTCAGTGGTCAAAGACAGGACATGCCTAAGTGGTACTTTTTTCTTTTGAGTTATGAGTGATGTTCATGTTGAGGCTCACCGTATCCAATGTTCATAATTGCTGATTGTTCAAACTGGTACTCAGTGCGGATCATGCGTCAGCTTGAACATCCTTGGTGCCGGTGATTGCGTCCAGCTGAGAATGTCTGTTATCTTTGTATCGTTTTCTGGATTGGATTTGCTTCAGCTCCCGTGAAATATTATGTTGGTTATTGACATTA
>STRG.3340.8
CACTACGCCAAAATGATCACCAGGGAAATATTTCTCACAGAACATGAGAAAAAGAACACTACCGGTGGGGAGAGCGGTTGGCGTGTATTGCAAAAGCGTGTATGTAGCGTGTACGGGCGGGTGGCTACCGTACTTGGCAACTGGAGTTCAGATGATCAATAGTGTGTTGAACAAATGAGCGAAGCTGTATGTCGTTACAATGCTCTACAGTGAAGTGATGTAAGAACTAATGAACGCCATCTTCATCTAATCAGTGCTTTCTGAGTTTCATATCTCGTAGGATGGAAAAATCACAATGCATATTGCTTTGTTGCCATTTTCGTGTCATGCCGCCATTCGAGGGTTGTTTCATGGCTTTGCTGTTTATCTCAATGTTTTTCTCATTCGTATCCCACTTACCAATTTAGTTTAGTTCTTTCAGCCATTACCCTGGCTCTTATGTGCCCTGATTTTGGTTACTATCTGGCAACATCGTTTGGTTGAAGGCAGGGATGATGGGAGCACAAAGTGAAGGAGTCGGAAACGAATTATTGATGAGAAACCACGATAACAAAGAAAAAGTCCAAAAGTCCCTTGAGCCAGACTATTGATACAAAGGTTACGGTTAGGGTCCCCAAAGAAAAAAACACCTGCTGTGTCGACAGATGCAAAGTATGATTCGCCCAGAAACACCCAGCATCCGTTTTGCGAAGAGCTCTACTAACTTCTATCTCATTTAATTCTGGATCGATGCAGGTGGCACGGGTTATTGCGGCTCTAGAGAAAGCACCAGTTCAAATGCAGGACATAAGTAAAGCTCACCTCTTAAGCCCATATGTTTAATTTGCTTTTCCTTACCGTCATTTTTCAAACTCCCGTACCCACAATGCTTGTCTGGTACGTCTGCGTCAAGTGTCAATAATCCATTCATTTAAAGTAACTGAATGCTTCGGTTGATGTTTATAGGCTTGATACATTCCAGTTCATGTTGTTAAGCGTACACTTGCGTGCAAAAATACCTTGCGCTTGGGCGGAATCTGTTGTTTGACGAATCACTATGTTCTCCCTTGAGAAAATTTTCAGTCAAACGAAAGATCCGTAATTAGACAAACGTGGTTTATGCTTTCTGAGTTTCATTTGGAGGCGTTTGTTGTTTCCCGGAGTGATTATTACCTGACAAATTTTGTGATTTAATGTGGATTACGGACTTTGAATCTGTGTCATGCACTTCAGAGCATTTCAGCTGGTTGGTTAGTAATGAACTGTACGAATAACGGTACATCTAAAATGACAAAACTGGATGAGTTACTCGAAATTCGCGATAAAGCGGTCACGGACCGCTTGATTTGACGTCAGTTACAATAAGTCCCTCACTCTGTGAGAATCGATCAACCGACCTTATACTAAAAATTGATCTTGATATCTTGATAATCTTCTTGGTATTAGTTTGATACTTAGATGCACAAAAGTACTGGATTTTTAACAAAAATGACGTACATAATTTATATAAATGGCAGATTTGTTGTCGAATAGTTCACAGTACTGCGGGTTAGCGTTACTTTGACGATGTAATCCGTATACATTGGTTCCTCTTGAACCCGGTATACATTTCTGTTTCAGTCGATCTTACAGTAGCACCAGTCGTTCTAGTTAAAGATGATGCTATTCGAATACACCGGTACGTGATTCAGTTCTGCTAGTGGAAAATTTGAGCGGAACCAGTCTGTTTTGAAATTATTCCGCAAAACAGCAAACTGTTACGAGTTGCTACAAGATAAACTATCGTGATTGTTTTCCCCACAGTCTGCGAAATGTAATGGAAATTCGGAAGATATAACATCGTTATTTGATTGATATGATGGGTTTGATACCCAACCCGCCTACATGCAGAAAACCACAGCTAAACTGGTCCCTGCTACGAAGATACTCGTTAATTGTACCTCCGGTCAAGATCCCGATTCAGACTCAGGTGTCCGGTGAATACAGAAAGTTGGACGAAGCAGTTGGTACCGAGGTATCTCGGGAACCACCGTCCAACGCATTACCTACCCTAATTGTGCAGGGAGTAAGAGATTTTGTTCCATCTGGACCAGAAACGGTGCAGAAGAATCCGAAGCTTCTCAAGTTGCACGACTTTGCTGCAAGAAGAATAGTATCACAAATTCAAAAACCAAATCTCGGAGTCCGAGAACTTAAGGTTCTCACCAGTCCGAATCCAAATGAAACGATTCCACTACTGAAAAATGATGTAATCGAATTGAAACCGGAAAATATATCGCTAATACGTGTACCAAAGACATATAATTCACCAAAGCCCCGTGGTTCAGCCGATGACTTGGTCCAAAAGTTCAAGTCGCTTCCGTTGCTCCAGCTACCCACTTCGGGACTTGATGCTCCTGAAGTCAACGAAACCCATAACTTCCGGTTAATTAAAATGGAACAGATTACGTTATTGGGATCCACTCGTTACATGAACTCTTTGAAAAGCGATGTGTTACACATGCCTTCGAGAAGCCAGGCACCACCAATCAGACTATTGGATCTGCGTAAACTCACCCATTCCCTTAATTCTGCTAATCTGTTCACCGCAAATAATCGGAATTCCGGACGATATAAGTCGACATTCGACAACACAATGAAAGGCAGCGATTGTCCAGATATTACAACAACCGGTTCACGGTTTCAGCTATTACGAATGCTTGCGCTAGATAATGTGGCACAACGTCAATCTCCAGTTCCAGCTCTCTCCGACAGAGGTGAGCAGTCTGCTTGCTCGTCGACTGAGAATAGTGGCCAAGAAAATGCTAGCGTGTTAGGAAGTCAAATGGAGCACACTGTGCATGAGGGTTCTGAAGAACACGCAGTTCAAACATCTCATTGTCTAAGGGAAGATAAAATGGTTAGTACTGTTGCTGTCAGAGATTTCGGAATGCAATTCGATGACATTCTGGAGGATGATGCGTTCATCTTTCGAAATTATATAATCGGAAAAGATGGCGTACGTCGTGTGGAAGATAGCGACCGGAAATACCTTCATGAACCGTTGGCAAATCAAAGTTTTTTCCCTGGACAAACGGTTGAGCCACCAATTCCTCTGGTAAATTTATCTGATATCTTCAAAAACCATTTAATGGAGGACGAAAATCAATTTCTTAGTGTCTGTAGTATGGAGCTCAGTGAATTGGATACCGCAGAACCAAACAGATGTCGAACGGAAGTAGAGAAACCTATGGAATTGTGCTTGTACAGTGGCGTAGATAAAGCAAATGAAGAAGAACCTGTTCAAAGACGTCAGAAGACAGATTCAGAAGTACAGTGTGAACCAGCTCAGTTCCCAACATCCAGAGAAGTTGCCGTAGACGTCTGTTTAACTGAGCTGTCACCTCGTGATGATCAGTCGTTTAAAACCAACCAAACAACTGAGCAGAAACCTTTCAGCACGTGGTTGGGTGAAGGTGCATCACGTGTTCGACTGGATGTGGTGAAAGCTCTGAGTGAACTGGATGTCCGATTGTCCGCTGTGGACCGTGTTTCGAGTCGTCTAGAAGAAGAGCATCAAAAGAATCAAGAGCTTCTGGAGCGATTGATTCAACTTCGACCGATACCCGGGCCCCCAAAATCCGAAGAATCGCCACGTGCTCAGTCTCCGGAGCACGATCGTCTTAATGTAAACGAAAGCAACGGAAAAGCGCCTGTTTCTCCGAAAGACTGTTACATCGTTCGAGTCGAAGGCCTCGGTTCCCGAAAATCCAACCCCTCTCCGAGCCTGAATGCTCGTTTACCGCCTACCACAAAGCCTCGGTCTAGCAGCGTCCGAAAGGCCTTACACGACCCAGTTCAACATGGGGCGCCGAGCAATCGCCGAGTCCCGCCGGCACCGGTTGTACGACGGCACATCTGTTCCACTGAACAGCTGTCTAACAGTGTGAATATTGCGAACGGTGTTATCGGTTGTTTGGACAAAACGATGACCAGTGTGACCGGTGGTGGTCCGTTTGAACCGGTGCGACGTTCTCGACAGCAGTCAGTGGGTTCATTGTTACGCAAACGGGAGCAGTCGCGAATTGAGAGGAACTCGGCCTTCCTTGCAAAACGATGCTCAGATGCGGTCAAATACGCAGTTGAGGTTCTTGATCAGAACGGTGTGCTTAAATTCCAACCGGTACCTATCACGGGTCTTGAAAGCCATGAACGGAGGCACTCCAACAGAAGATCAACTACTGCAGGTCAGTCGAGACACACCCCAAGCCGCTTGACACGAATGAACGTACTTTTTCCCAGATCAGTACAAAACACTCAACGGTCTTTGTACAATCATGGGACAAGCAGTGCAGTGCGTCGAGGTAGAACGGTTCGCCGTAAAGCAGCTGGACGTGTTTCAAAACAATATGACAAGAAAGATCTTCCGCTTTTGGTCACTACAAGCGGTACTAACGATAATATCTGGGATGACGAGGAACAAACCACGATTATCAGCGAATGGTCGTTGGAGAGTGGTGTGAAACGTATTTTGTACGAAAAGCAAGAGGAAGACGGTGGCCAAGTCAATTATGTGAACGAACAATATGCCGAGGGTCACTCCGAAGGTTTATTCAAAATGCCACAAATTACTCAACAAACATTGTGCACCGAAGTCCCTGACGATGCAGAACAGCTTACTGACCCTGCTGCACCCGCAAGTACCAGTTATGTTGATTGGGAAGAGGTGGATGAACTTATCAAGGACCAGTGAGCTTCTTGAGTCAGTTTCAGGAGAATAAAGTTCAGTTCCCGACAAAATCTGTGATTGCGTGCAGCGTTTTGATCCTTTTTTGAGATCACTGTATGGCTTTGAGCTATGTTGTGCCCTTTCCATTATTTGTTTATGTTTCATTCATTCTTTTGAATTTAGCAAGTCTTCAGACTGACGTCTATTTTGAGAGGAATTCACATGAAGATCACAACAACAGTCGTGTTTTTTATGTTTATTTTCGTCACGAATACGATTATCTTTGCTGTACAGCAAAAGAAAAAGCGCATTTCCCTTAAAGCTGTGTTACGCATCACAACCAAAAAACCAAGTCTGAGGAGGTACTTAGTGCCCTGGGTTGCAAAGTAG
>STRG.43984.6
CCAAAGTCGTCGGTCACCCGTTTGGTCACTGCTTATCGTGGGATGCATCTTTCGTTGGATATCGTGTATATTTTGTGTATATCTTTTGCATATGTTGCATCCATTGAATATGATGAAATGAAAAACGTTGTCCAACTGAATGAAACTAATTTTGATTCAGAAATTGCAGGTGGTCGATGGCTCATCATATTTCACCTGAATACCTGCGGCGGTTGCATTCGTTATAGTGCGCACTTTCAAAGATTTGCACGTGACGTCGCAAGTTGGCCGGAGTCTGCTCTCCATATTTCACGATTCCGGATCGGTGCTGTTGAATGTCATAGGTCTGGACCTTTGTGCATTCGAATGAAAATTAACGGTGTTCCGAACCTTAGGTATTTCCCCAAAATTCATGATTTCTCGAGGCCAGATAATCCATCAGGAATACAAGTACCGTCGCACCATAATTTGAACACTTTGCGACGCGCGGTGGTGTCCCTACTGCTCAAAGAAGTTTCTCTTGTTGATAATAGGTCCTCTAACGATCGATCACAATTTAAAGTCATCAGTGACTCCATTTTGGAAAACACGCTGATCATTCTTGAATTCACTCGGCGCCTGGGACAAACAATGATCAGTGAGGTGAAGCCATCCGAGAAAACAATACGAGTACGGAATGAAGCTTTGAAGAAAGACATTGCCAGTGGCAGCCCGGATGTTGTCCAGCGATTACTGTATGCCTACATTAATCGTCGTACTAGGAAGTCAACGATAGAGGTCGTAAAAGTGACACCCGCGCCGCGTAAAAATGATCACGTCTACGTTCAACCGATTACTATCCAAGCGGCTGATATCTTCCTCTCACTATCCGAAGTTTTGTTTTCCGATGTGAGCATGGTGGACAATATCCAAGGAGAAAACTTAGCCGCCCTAAAGGAATTCTTGAGGATGCTGATATCGCTTTTACCTGCCAGTGATTATTATTTGCACAAGCTGAACGAACTTTCTCGTTGGGTGGACAGACAAACCTCATTCACTGGGTCTCAATGGTCTGATTATCTTGTGAACTCTAATTTTCCAAAATATTCTGGTCAATATGATTTGTGCCGCAGTACGCTGCCCAAGTATCATGGTTATCCTTGTGGCCTCTGGCTGATGTTCCATGCGCTTACCGTAAGCCACTATGAAAAGTCTGCCACTGGGATGGATCTACCAGTTGACATTGTGGCTCATGCAATGAACCGTTTCATTCCACGATTCTTTTCTTGTCAAATCTGCGCATTTCACTTTGCTGAGAACTCGGCAAATATTGTGCATCCGGGTGAATCGATTCTGCCTCCTAGGGCATCTCCCGACTCAGCAGACTTCACATATAATGCGTCTGTCTTGAAAAAATTACCACCTCCCCCGAAGGATGCAAGGACAGAAATTCTGTGGTTGAGTGCAGTTCACAATCGGGTGAACCGTAAGTTGATGGGCTCACCAACAGACGATCCGTTCGCACGGAAACTGATCTACCCACCACGTCGGTTATGTTCCAATTGTTGGTCTCGGACGCGGGCCAGTTATGGCAGATGGAAACTTGGTGGAAACGATGAAAGTCAGACAGCCCTTTTGGATTTCCTCATCAGGCGGTTCAGCTCTTCTGGATGGGGATCCAACAATATTTCTAGCATTTTCTTCAGTCCCAGAAAGTGATCTTTCTGAGGCGTCATTCGTCCTCTCTTCTCGGGATGATCCTTGAATCTTGACAATGGCTTCGCTGGCTACCAATTCACCACATCCTATGTATAGCGCCGGCTCCATTGGTCACCACTTGATCATTGGTAATCAGTCATTTGACCCAACCATTGTTTACGCTCCTGAATTTCCCCTCGGTGAGAACAGTTGTGACCACGTTTTCGGGGTGACGAGGAAACTGCACATTTTACTAACTCTGAGTCCGATTCATGAACCGTTCGTTTTAAGAAATTCTGTGTACTAATGCCAATAAGAGGTGTTTATCAATGTAATCGTTTGAAATCGATAAAGGTGAGATATCAAATAATCGGTTGCCCGTGGTAACTTTCGGCACATATGTACGTATTCCATTTGGAAAACAACTGACTCGTATGTCTTGTGTTCACTAATGACTTCTGGTGAAAAATGGTCGCGAAACGGACTCTGCTTACTGTTTTTTCGGGTTTTTTGACTTCATGAAGCTTGTGTTGTCAGAAATTGGTGCATGGTGCGTAATTTTGTCCCATTTTTGGTATATTTCTCAAAAAGCTCCCCATATCCTAGTATTTTAGTTTTCAGCTCACTTCTCCGCTAATTTTTGAGGTCATCGTTGCAGACGGACTCCAACGAAAGCACAGTAATGCATTCCGTACTGATCCATTTGACCTCGAGGAAATAAGATTCCTCGTGTTGACGGTGAATGATATGTCGGAGCACTCGTAGAATTAATACCATCATTCCCTATATCCATGCGTCAACCACAAGAACCTCATTTGGAATAAGCTTTATTTGCAAACCAAGAGCACCTTGAGTCCACGAGTTTCGTGCTGTACGGTTTTAGTATAATAAATAACACGTTATCGTGGCGACCTTGGAGGTACAAGGGTTGAACACTTCGTCAACGTGGATCACATTAGATGTCACCCCTTTTCTCCAAATACCTGACCTATTGGGACTTCATGTGATTATCTATCACTGCACGTCCCCGGGCTATAATTGTGGGCTCCTCGCGGTATTGGGTTGGTCTCTCATGGTGGTAGTCAAAGCCATACGCACCCATTGCATGGAAACCCCCACCTTTGACGTGGGAACGAAACTGGGCAGTGTTACACAACCGTGTGCGCTCTTTTTACGCATATTCTCTAACTTCAATATCTCATGGTGAATAATAAAATGCAAACGCGTCCCATCCCTGTTGACTTCAGAAAGCACCGTCGACGCTCATCTACCTCGGACTAAAAAAATGATTGAAACTTGTACCGATATCAGTCGAAGATTCACGCACCAAACAGCGTTAATGTTCTGTAGATTGCCGCTGTAAAGTCATAGTCGAGTCAGAGGTTCTCATTGTGTTCACCGTAGTTGTGTTATTGTTGTTGATTTTTTCGGTTTCAATGGTCACCGATTACCGGAATTCGGTCCATAGTAAACATATTTTGATTGGTGTGGAATTCTGTCGTATTCATTGACACATTGTTTTCCACTTGTTGTAAAAAACTGTTTTGTTAGATTATTTTGAACTGACTTTACATGCTAACCATTTATGTGTAGTTTTTGATCCAACACGGGATGTCTGCGTGAAAATAAACGCGATTAGCTGATCCGCTTTTCGGCGTAAACTGGTGGTTATGAGTACAGTTTGCGGTGACCAGAATGTGTTTGTGCATCCGTGTTTCACGAAACGAAGAACCACTCTTCTATCCAAAATAAGCTTTTCTTATCATTTTTGACATTTAATGGTAGACAGTAATCCACTGTCGTCCGGATCGTTACCACACCCGGCCTATTGAGACCCTATATAGTTATTCGCCACTTTAAGTCTCAGGGTTTGTTTGCCGGTTATCTCCAATAGCATGTAATAAATTTTTTTTTTTAATTCTCGGCGAAATGAGCGATGTCCGCGATGTTGTCTCAGGTTAGATATTTAAGCCAAATCAAAGAAAAATCACATCTGATTCAGTTCCCTTGCAAACGAGTGGCATAGGCAGGCGTAGAATATTTCCAAATCAATACACTACCCATTTCCTAGGGTAACAGTTTTTTTAATTATCTGTTGAATTTCATCTCATAGTTCATCTACCAAGAGCAAATGTGATATACTGCTTTCCTGGAACGACTATTCTGTATTCATTTCTGCGATTCCTCCTGGGTGAAATTTCCGGAAATGGTTATATGATTCTGGATTGACTGTCTGACCATTTATATCATGTACCCCTTCCACGCTGTTGTTCTAATTACTCGTAGAGATTTATTTAAGTTTGACCGTTTCCCACAAACGGGGTTCCACGTAGGGCTGTTGTTGCGAGCCCAAGCTCCTTGTCTAAGACCGTTTGTCTCAGAAGGAAGGATCTGCAAAAATGGAAGTACAGGACTAAAGGAACCCGCGAGTTTTTCTTTTTTTCAGAAATGGGATTCTGACATTTGGTTTTGGCTTATTCATCTGTCTTTATCATTTGAATTGAAAACATTTTCATCAAAACCTTGATAAAGTCATCAATAAGCAACTGAATCTGCTTTACACCGATTAGTCATATTGTCGGCAGCATGCCGATTCCTGCCAGCTGTCCCCTCCCCCATCCCTTAAGTTAAATGAAGCCCACATCTCGTTGCTTTCGCTAACTTGCATATTCGTTTCCATGACAATCTTTCCGGTCGTCTTTTTGCATAACAGGCACTCTACGGTAACATCGTTGTACGAAGATTTGTCAGCCGTTTGTATTTGGGCCACTGCGATTGTCGCTGTTTCTCTGCTGGCGCTTCTGTACGTTTCCCGTACATTGTGGAGAGTTCGCTTCCAACGTAAACGTAGATTCTACTCTCAGTTCAGTGGCGTGTGAAGGACGCGCACCGTGGTGCCAGCTGTTCTGTGTTCCGCTTAACTACTGAGATGCAACTGCAATATTTCCTTCTTTTTTTCTGAAGGCTTGTGATTCACTGTGATCTTTCTTTGTGCTTAAATCAGTCAGGATCTATAAGTTCCGTATTAATTTTGTCTTATCACTTCTCGGTTTTGCCTATTCCGTTTTCGTCGTCGTGCTACTTCTTCAGCGTAATGCATTTCATCTTCACTCCTGAAATCAAATCTATGGTCAAATATTGTGTTGGTCCATGAGCAACTTCCAGTCGGTTGACTGCTTGTATCTTGAAACAATGAATTGGCATTATTCGTTTTTTTCCGGTCACATTAGATTATGCATTGTCAGACGCATCGAAGGTAAATGGTGCTTAGGGAGGGTCGAATCTATCAGAGTCGAGTGATGGCCCCGCGTCCACTCTGTAGGGTCATTGTCAGTGAGCGAGCATTTGAATCAATCGGC
>STRG.6804.1
AGATATTCGGATCAGGATTACGACCACTACGAAAGTGCTCCAAAACCCTCTCGTTTAGAAATAGAGAAGAATTTCAAGGATAAATATATCCCTCGCGCACCAGTGCAACAACCGCAACAAAGCTTAGGCGATTTCGACGAATGGCATGTGGGTCGTGAGCGTGGTGTGGTGGATGATGTAATTGAACAAATTCGAGAAGCATGGGATGTGGCCAAACTGTCCACGAAAGACATATTCTTCAAAAAAGATTCTGACGTGGACGTTCGGGAATCCAATCCACGAATGGTTTCCGAAGAGATGTACGAATTCCCGCAGGAGGCTGTAGAAGTATATGGCACCTTGGACTCAGATGTCAACCCTGCACGTTCCGAACCTCGGCATACAACGCACTCCAGAGATCTGTCTGGTCGTCAGCCTCATCGGGACGAAGATTTTGACAGTCGCGATGTTTCACCTATTCACCGACGACGTGCTACCACTAAGACGTCGAGCGCGTCCAAGCCGGTCGAAGTGCTCGAGCAGAAGCAGTCGGTCGAATCTAAACCTCAACTCCCGTTGGTGGATCTGATGGGCTCTTGGGATGATGTACAGACAACACCTATTCCCAGTGTGGCACACGTGACAGACCCTGCTATCGACTTGTTTGAGCTGCCAGGTGATGGTCAACAGAAATGCGGTCTGCGCGAACCCACCGGAGCAAGTGAACAACAGTGGCCTAGCTCCAAGCCAGTCACAACGAATATCGTTGCCGCTGTCTCCGACAATGGCAAGAACTTTTCCGACAATGAGTTTGGCGAGTTTCTCACAGCCCATCAAACTACACCCGTTCCCGTCAACCCAACAACAAACTTGGTCAATCTAACCGACTTTAGCTCGCCTGCATCCATCCCTGTCGGTATGAGTAATGCTGCTTCCGTGTCATTTTTGACTCCGAACAAGACGACATCATTATGGCTTGATTCACAAAATGGTTCTGTAATAGGCGCTTCCATTCCGATATCTCCTCCTGCCGGTAATTTGATCAATAATGCCTCCAAACCTGCAGTTACTTCTTCACCTTCTGCGCATGCGACCACAAATGCAACACAGGCCAGTACTCCGGTTCAGATAGGAAGCACCTGGAAAGAACTGGACGCCTTAGGTATCAATTTAGACAAACTAACTCAGCCAGATCGAATGAATCAACGCTCTGCACCTGGTCCGAGCCTTCGTGAGTTACAGCAGACACATCATAAATTATCTTCATTAACGTCCATGACTACCGCAACGGCTAGACCCGGACAGTCAACCATGATCGTCTCCCCACTGTCCAGCCCAATGCATATAACTCCAATGGCATCAGTTGCCGCTTTTCAACAAAATCCACTCAACCCGACACCGCGCCCAGCAGCTGCTCAACCCGCCTTACAGAATCCGGTCGATTTCAGTCTGATTTAGCGATCCTTTCGGATGTAGTCGTGCACGCTCACGTATGCAACGTAAACGCATCAGTTGGCATTCCGGTATCCCCCCTCTTTGCTCGCCAAATCTTGCGAGGTGCGTGCAGACAACTTCGCTCACTTGGTTTTGTACATGCTCATATCCCCGCCCTCTCGTGTGAGGTGCATACATTTGTGCGTATATGCTCGCCTTGTGAGACGGTGTATGTGGTGTGTTTACGAGTGCCTCTCTTTTTCTTCCCTTCTCCTCTATCTCTTTTATCTTTGGTCTCGTGCATGTGGTGTTGATTTTACTGGACACAACAACGCCCCTTAAATGAACATTTACAGAGGTAGGGACCTCACTCGTTCCTGCCGTAGCAATGCTCCTCCGTTGCGCTGCGCGACTGCTCGTTGGATTTGTGATTTTACTTAGGTTTTTTGTGTAGGACTACTCCGAGAGGACTGATTTCTGCTGACTATGTACCGAGTTGTTTCGTTTTGCATTCGCCCTCTTCGTTCACACGTCTCATGTCCTGTGAACCTATCAAAGACGCACAGTGACTTACCCATTATTCATGGACTGCACACATTCGTGCCTTAAAGTGTTGTCGATGCTCACCTGTCAGAGCGATCAGCAATCCTATGCGAGTACGTTTTTTTCGTCAATGGGATGTTGATTGCACTGAACCATGCTGCCTTCGTCGACAACCGTTTACATGGCTGTGAAATGAGTATATATTTTGGTTTTGAAGATTGTTTTTCCCTTCCCTTTGTTTCTGTTTCTGTCTAGACACACAGAAGTCGAATTCGTCCGATAGCAATAAGTCTGATTTATTATTACTCATTTGCAGTGCCGGTCCATCCATCCTTGTGCCTGTCAGCGTTTGCCTACCAAAATACTGATCATCAGTGTGATTCAACTGGTCTGATAGAATGTACCGAGTTTTTTTTTGTTTGTTATAAATTCGAATACATTCATGTGTTCCCTAA
>STRG.30583.1
TTATACTATAGAACTTATCCACCACTCAGGAAATAGAATTTAAGCTAGTGTTTGTATTTGACAGGACATACGAAGAGATTCAGTGACAAAAAGCGTATGTGCACACCTACGCACAGGGATCTTTGCAGAAAAATTAAACACAGAAGTTCTCATTGTACCCATTATCACTACCGTCCCCATCACTAGCAAATAGAACAAAATCCGGCTTGTGCCCGTCTACTCCATAGATCAGAGATAGTGCGAAATAAATTGCACTAGCCAATCACACATCTCATGCGTGAAATGTCAAGGTCGTCACACGTGCACATAGTAGTGAATAAAACTGATTAGTATCCTTGTGTTTATTACGTCTCCCTGAGACTCTCTGAGTCAGTGGACGTGAAAACCATTATTCCGTGCATTTTAACACATTTGTGTTTATTGTCATGTCTCGTCGAACAAAGGAGAGAGAAAACAGCTTTGCTCTGTTGTTTGTGGATGCGTTAGAAGTGAACTTTTACGAACGAATCAATCCAAAACGGATTAAAGATCACCTGATTAACAAAGCTCGACGTCAGCAAATAAATAAGGAGGCGGGTCCGGTACATCTTCTCGTGACCGAAGATCGTTTGGAGTTGAACAAGGGTCTCTGGTGGCCCGAAACCGGCGGTCGGTTTCTCTCTGGTTCCCAACTTCGTGATGTGTTCCCACTGGAACTGGATGGCAAAAAGTTCGTGATTGGTGTGGCCAATACAGACACGCGGCAACGTCGGGTTCTAGTTTTCAAAGCAAAAAGTTCCAAGGAATGTGAGCAGATAGTGGATTTGTTGGACAGTAAAAGGGAATTTCAACAGCCCAACGAGACAGAAGCCACACGATCAAATATTCGACTAACAGATAACTCCGAAAATACCGTTTCTTTACATCGATCACCGAGTTTGGTCAGTTTTGCTCCCAGCCCTTCAGTTGCGGATTTTTCTGAGTACAATTTGCCACATGAACAACGAAGAAATCGACTTCAATCGATTGAACCTTCTCTATCCATTTACGCCGCAGAAAAGCCGGGGAGGCGATATGGCAGTTCCCAACGTTTATTCGATTACGGCCAAGATACAATGGCAATGGAAAACACAGTTCGAAGGGTACCCTCTCGGTTGTGTCGGACTCCAATCGATAGGCAGATCAACCCAGATGAACGTTCTTCAAGTGCTTTACCAGGTGATTATACACAGAGTAACAATCTGGTTAGGCGAACAAGCCGCCTGAATCGAATGGATCGAGGTACGCCGAATGCGGTAGGCACAATTCGACGGACACCCATGCTACCAAACTATGTCCACCCCGCGGGTTTGTACAGATCACACAGTATTCAGAACTTTTCAAAACCCACCAACGACACAGTGAATTACACGCATCCCGATTGTTATTACAACTCACAAGAAAATTTTACTTCGAATGATGAATATGGAAGATCAAACAGACATAAACATCACCTCAACATTACGATAAACACGAACCCCAAAGTGAATGCTGAACCAGTGAGTTATTCGCCTTACCCTAACAGTCACATGCGTCCAGCCCCCCGAATGCAGTCTACATCGCCCACTCCGCCTCCGGGTTTCGAAAGGGATAAGTATCAGAGAGAACCGATTGAATTCAACTACTCGGGCGGACAGAACCAAGGTCAAGAAATTTACCAAAAGGAGCGCATTCTGCCGCACCTTAGTGCGCTCTCCCAAGGATCAGTTTGTAGGACTCGAAGTGAGTCCCAAATGGTTCCGATGTCTCCGGTGTGTTATTCACCAGTCGTCATTGTTCGTGAAACAGATAACGATGTGAATAATCTGGCAAAATCGTTACGCTTCCAACAGATTCAAAATCAAGTAATATGTTTTACAAATAAATCGCTGCCACCCAAACCCGTGAAACCAGACACAGGAACACTGAAACGAATTTACACGTCATTCAGCCAGCCGAAAAATGATAACCCTAACTCAAATGGCCAGGCAAACACCAACCCAGAAACTGATCAAGACAGAAGCTATCTTCAAGAGGTAACTATTTATCCCAAACAGATGTCTCAAACGCAAGGAGAAAAACTCGTCACTTACACAGGGGACCATTATGCGGCGGATAAAGGAGAAACGTACTCAGACGGTGAGGAATCATCTTATCAGGCCTCTCTGAATCGGATCCATATAGTGAAGGCAGATAATCCACAAGCTCAGGTGAATGACCGCAAATTTCAACGAGAAGATTCAATCATCAAACCAGAAATCAATTCACGTAAGCTCTACTATACTGGAAGAAGACTCCCTTGATTGTCGTCCCTCCTTGAATTTATTAGTTTACAGATTAACCCCCATCCCAGGCTTGTGTGTTCTTTTTCCATCAAGTCACCATTACACCAGCTTTGCTTGTTCAGTCACTTTGTGAACAGCAGTGCTGGATCCAGAATACTTTTCGTTTATGAAAGATCCCCAGCATCATCAACATCAACAACCACCATAATAATAAATGTTTCTACTGCAAACACAAGGAAGAGTAATAAACCCAAGTGGATGACAACATTGTTTTCCTAATTTTCGGTGAAAAAGCCAGATTTATTTCTGTGTTCTGTACATCGTTCTTTCACGCATATCGGATTCTCCTCGGTTTTCGCCCCAGACTCGTAAACTTGGTTTGTTTTGCAGCTCCTTTTGTTTTGGTACAAGGGGAATGCAAGAAATCTGTTCATCTCATTGTCCTACTCTGCTCAGAAAAATGCAGATATATTTGTCAGACATGACAAGCTGTTTACATTCTTCGTATCTAATATTTGGTCCGTTAAAACAAAAAACAATTTCCTGAGTCCCGTGACTTCTTGCCTTTGTCCTTAAGTGAAAAACAAATGGAAAAGGCGTTTTCGTCAAAAACTAACTCCTGAACAAACAACAAACAACAAACAATAAATTGCAATTTTTATGGATTCTGTTTTCAAATTGTTCGTTTTGCATTGGGGGTACCAGAAGTGGAAGCTGAAGACAAACAAAACGAGTAGCAGACAAGTGTGTTTCAGCTACTTCATCTTCTGACTAGCACGAT
>STRG.14948.3
CTCAGTTTTAGCGGGGATTCGACGAAATGCACTCGGCAGTGGTGGGTGCATAACTGGTGTGCATACCATCGAAGGAATTCTGGAAGCTCGATTGGCCGTGGCCATTACCTGTCATGTGCAAACTGAACTGAACTGAACTGAACTGAACTGAACTGAGGTGGACTGCGCTACGCCAGCGTTTCGGTTGTGTGTGGTGAGCCGGCATCTGTGTTGGGTGTCTGGCGAGTTAAAATGACTGTCAATAATCCCTTATATTCTTTCCGTCATTCCGAACGTCCAAGTGATGACCGAGGCCGAACAGCATGATGAGGCATGAGAAAAATGTCTGAACCAAGAGAACAAACTCTTTGTTTGAGCCAGTTTGTGTACGAAATGCGTGAGTGTGTTTAACTGAGTGAATTCCGTGCGCTACCTGTGCCAAGGGTCGATCGTTCCTGGCATCACAGATTTGGCGGCCTTGCCATGATGCTAAAATAATTTGTGTGGAAGGTGCTGAAGTTGGAGAGCCATCTGAATCGTGGCGGAGTTCGATTGGCTGAGTTCTCAATATTATCATGACATTGATCTCTCATCAGCAGAAGTGCTGTGCGGACGCAGGTAAGACTCACCACAGAAGTTTACGCAGCCTGAAATGAGAACCTGCCACGGTGATAACCCGACAGTTCAACACAACGGCCAGCAGAACATATACTCCTAGAGCCAGAACGCGTATGGGAGCACAGAGAGTGCATTGGTAAACGGTTGTAAGCAGTAACCTGGGTACAGTAAATCGAGCCGTAACAGCTGACACAGTCACGCAGTTCGTACACCAGTGGGTTCAAACAAAAAGGGTTTGTTCTCTTGGTTCAGTGGTTCTTCTCCTGCCTAATCATGCTGTTCGGCCTCGGTCATCGTTGGTACATCTGGAATGACAGAGAAAAAATGATGGATTATTGCCAGTCATCTTAGCTCGTCAGAAACTCTACAGCTGACAGCCATATTGTCGTTCGACTGATGTAAGTGTAGGATCTTTGTGATGCACTCACTGAGCCTTTGCGCTCATGGAGTCGTCTGTTTTTCCTATTATAGACCAAACGAGTGACTCCAACGGTAGACACTAATTCTTACACATTACACGCGTCTTAACCCGAGCAGCACATTGTCCAGCGCCACGCTGGGCAACGTAAGCTGACGATGGGCAAGCTGAGTTTGCGCTGTGCAGAACATTTTGTTATATTTATTTGGAAAAACTACATAGGCTTTCATGAACTCTTGATTAATACAAATACATACATTTGCTAGTAATACAAGTTAAGTTTAGTGAAAATTTCCTAAACGGCATTGTTCCTAATAAATCCAGTATTTATCGGTGTTGGTGGATTGTGTTCACAGTTATTGCTAGTAGAATATTTGGTCAGTTTAAATATGGGTGTTTGTACTAGAATAAAGTAACAAGTAAAAAAAACCGTAATCACTGGAGCTTAAAGTAGAAAAGAGGCACCGATTCGCAGGAAAACAATCGGGACCGATCGTGTCCCCGGTAGCGGTGTCCATCGTTTTATTCGGGACTGCTTATGCCCGACGTTTTCCCTTCTGGAGCCCGGCCGGGCCCCATCTGGACGTGCTGCTTAGAATGTTGCTCTTTTTCACAAAAGTGAGGAGATTAATCTGATACGTTTCGCGCCTGAAAGCGTGTTGTCCTTGCATGCGTATTACCTCGCTGGTTGTATTATTCTCCCGTCTTCCCTAGACTACAGGCTTAAGACTTTCACCGCAATGGAAAGGTCTCTCAGACACATCCTATGCAAGTAGCATATCTCTCAAAGATCTCATAGACTCCATCATGTTCCAACACTACAAAATGTGCAAAATCTCCGGGAATTTTGAGTGGCTCACTTCCCCCGCCTAACAAGGACCTTAGTATGTTTGCCTCCTCTTTTTCCACTCGCAACAATCATTAAAAGAATTCATTCACGCACAACTGCCTACCTGTACTCCTTTTTCCCCTGTCTTGCTCGCTTATGTAGTCCTGCAAACATCGACACTGAACTTAGACGTTAGTATCTTAGTTCCTAAACACCCCTTACTAGTGTATTTTGTTGTTGCGAATGCTTTCTTTTTCGTGTGGTTGCTATGAGTATAGCTATGTACTGCTGAATATTTCACCCATCGGGGTGTATAAAGCAAATACTTTACTTGACTTGAAAAACCTCCAGGTAGCTACGGATACTATCCGGACCCACTGCTTTTGTTTCGACTAGCTGTTTTTTATTACATGCTTGCGCATGAGTGCGGTGGAATGGGAATATACATCATAGCCACGAAGACTAGTTGCACTATTAGGGATGACCGGCAACCAGACCTTGAAACTTGGAGTGACGGAGAACCACATAAGGTCCCAATAGATCAGGTGTGGTAATGATCCAGACGACATTGGATTACTGTCTTCTTCCACATCTTCCACTGTAGCGTAGTCCTCCATTTCAACTATAACTAGTGGAGGAACTTCTGTACACGCTACTTTTTGGTCTTCCCAGTGCACCTCTTGTAAAAACCTACAGATGCAGTCATTTTTTCCTTAGTCCGTGAACGCGGCACATCCTTTTTTGTCAGTGATTCCCCTTAGTTCGCTTCACGGATCACCCTCCTACCATATATAGCCATAGTACGCCTTAAATTTCGTTTTCGCAGTCCTAGCGAGCGTTTCTCCGTAGTAACTCCTACACTTGTTTTGAACGCGTGACTCGTTTCCTAGCGGCTAAATACTGAAGGATGCTGTAGTGCTCTTTCTGTCCTTTACTTTTTCCATGCCGCTTCTTTTCTGCGGTCTGCTTTTCGTGCCCGACTTCCCCACCAATGTGATACCTCTACCCTACGGACTCTGAACTGAGACAACCCCATTCGTTAGCCTAATGGTGTTACCTTATAATTCCTTTTATTGTGCTTGGGCCGTGCATACCCCCAGTTCCACTTCCCATCTTAACAAAAAAGCTGTGGCCAAGAAATCACCGACTATCTTGGAAAACACTTTCCGAAACCGGCGTGCCTACAAGGCCGTAACTGGTGCAGATTACTGCATGGTCACTCCTTTCCATTGGTTTTCCTGCTGTTTAAGAGCCTTTGATGATGCGCAAAATATCATGGCTAACATTGTGGTTCGCTGTTTGTTTGTTCACTTCAACTGATAGGTGAAAACACTGTTATTGACACGCATGTGGAATACTCATAACGTCATACAGAAAAACAGTCCGACTGTTGGTACAGTAAGCTAAAAGCATAAGCCGAACAAAATACAGACTGCTTGAACCTAACATTGATTGGGACACCATTTTACAAATTGGTCTAGTGGCGAACGGATCACAGCTGGGTCGAACTAATACAACTGAGGAAGTTACTTGGCGATTTTAATGCCTACTGTTCCATTGTATTTGTTTGTAGCCAGCAATGAGCGTCGGGTGACTTTGTTTCATATATAAGTACTTCACGACCTGTAATTACGCTTATGAGTTGCCATGATTTTTAGAGGGAGGTATAAAAGTAAAATTGTGTCTGTCACAAAAAGCACAGACTGTTAGAGTGGTTCTCCGCGTAGCTTGGGAGGCGATGCGTTCCAACAAACTATGTCTATGGTCTCTGATGGTTTGTCTGTCAGGTACTCGCAAAATCGTCACTTTGTGTGCAACTACCAGTTGTTTCATGTGTTCTTGAACCACTAAACACTTCTTCAATGGAATTGAAAAATGGACTGAGGTTGGGTCAAAACAAGTTGTATGTCTTGGGGCTGAAACAGTGGTTTTCATCCACCTGTAAGTGGGGTATCGCCCAATAAAAATACAGCTGATGCACTCGGCTGTTCGGCACCGACTTTGCTGAGCATTTCTCAAAGAACTTATTAAACATGTCCGGTGTGTTCTTTGGGAACGGGTATACCCTTGGAGCTTCGAATTTCAGATAATACTACTTGAAGCAGTAGCAGTAGTTATACTTTGATTTTCTCTGAATTCTCACGAGGAAAATTGCGTGGCCTTGTCCGCTTGAGAAAACGGTGAACGACACCAAAATTTGCAAATTATACATTCACAGGTGCTATTTTTAACCCCAGAGTGATCGGATGTAGCTGCCTACGCAAATCAAGCAGACTGTTAGTAGTATATAAACCAGCATGAATTCGTCCATCGTGAATAAACAGACCATGTTGGTCAGTTGAGTATGGCCTTGTATAGAAAACCCGAGTATCTGATCAGTGGTATGTCATCCATTGGCACAGTGCTATTACTAACTCGTTTGCAGTTTATTCTTATATATTCACTTTGGCCTTCTGAATTTGAAAGACTTCAGTGAATCTAGCTCAGTTGGAATAACCATTAACGGTTATTGGATTGTGGCTGTTCTGGTCGCTACCTCTCAGCAGCAACCGAACTAAGAAATAAGATTTATCAGTAGTGTGGCAAAGCAGGACGAAAAGTAAAAAATAATGGTAGCAATATGATGATTAAGTTGTGTGAATACAGGTTCATGTGGCTTTTGATAAGTACAAAATGTTATATTATCAACAATTGTTAGCTTTCTGGCAGTACTTTCATTAAATCTATTGAGAAGGTATGATAACCACGTTGGATAGTTATGGCGAAATGCACTGTAACTGCTATTGTCGTGTGCACAGTCATCTGTGCTTATTTCAGACGTGAAAATAAACATGTACGTCCGTGGATGGTATTCGAAACACATGATTTCGACGGGAGAAAAGCACGTGATAACGTTACGATTAGCGCCTCTTTAAGTAGGCAAGGCTCTGATGCAGGTTTTACTTCTTACCGAACGCCCCGTCTATCGAGAGCACCATATTTTATTGTTAGTTTCATCTGTATATAGACAAAATACTGTGCTTCTCTGTCCCTCCAACCAGGTTACATATTCAACGCCTTTTTGTTTGACATCATACGTGTTCCTTTCGACCGGTTGAATGGTGAGCTTTTTCGTTAAGTATCCGTGATTATCAAGCAAGCGGTCAACTGACGATAAACTGATAGAAATTTCAGGATTTATAGTTTCCGTTTTCCTTTTATCATAGGAAAGGTTACTTCAGGATATTCTTCTACGGTGAAACAGATCTGCGCGATATACTCACCTGAAAATTTTCGTTTTGCAAATCCTCATTTAAGGCTGAATTCATGTCCCCTCGCGGTACTGCCTCGGAAGGTCTTGATTTTGATCTCTAGATGATTCGCTATGAGGTACAGGCTTTCACCACTACTTGAACCTTGTACTATTCGTTTCCTGCAGTCGTCCCCGATGGTTCTCTGCTTCTTTGCGTGTTTGTTAATTGTTGTATAAATTTTCGTTCACTTGCTCGTTTCGTTTTACATGGCATTTTTTGAACAGTTCTCCATTTACGTTTCAGCTGATGTACTCCAATTATAAGACGTCCTGACAAATTCGACACAGATCTGAACTCTCCGGACTCTTCCAAGCAATGGACCTACTGAATTCGAATATTCAATGCCTTTTTAAAACGCGTGCAATCAGATGACTCCGATAATCTGGATATGCTTATTAATTTCCGTTCACTTTCTGTTTATGAGCATGTATTTGACCGTAAAACTTTTGAAAGTGCCATTTCACTCCTTCAGTCTTTGCATGTGCGCCCCAAAAGTGCGGTTTTTGCCCGATACCTTCTCGCTGCTTGTAAACAGGATAGTACACAAAGTATAGACCTATTCGTGCAGAACATCGAGACATTAGCAAAGGATTGCGATTTTCATCTGGTGACCGCTGAAGAGTATCGTAATGACGCTATGCGCGATGCCCTGATAACCGGATTGCAGTCAAATAACATGAACGAGGCTTCTAGAAGAACGTAGTCTAAATTTTCAGGCTGCTTACGAAATGGCTAGATCTTTGGAAGCCACTCAGAAGCAGTCACAGTCCTACGAAGCTGACAGTATTCCCTGTGCTGCGGCACCCACGACAAGACTGCGCCTTGACGTGGAGTGATGGCTTGCGCGCCTCTATGACCCAAAGAGCTATACAGGATGGCCTCTTTAAGCCGGAGATGCAATCATACCTGACAGGTCAATGGGTAGAGGTCAGACAAAGTCCAGTCTCCTGGTCCTCTAGGCTGGGGGTTGATTTGAGCTGGCAACTCAGTCGGTAAAATCAGTGGAAGAATGATTGATCCAAGCAATGGGTTTCCACTAAGCCATCCCGCTGCCTTGCAGATAGGTTCTTGTTAGAACTAAAGGCTTTGGATGAGGACCCTAATCGTTCTCCTGCTTTGTGGCTGGACACCATAACAGTACCCGTCCAACATCTCCCACGAACTGCACGACTACTAAGAATTCCATACTGCATCGGTCGTCGCGCAGGATAATCAGGACCACGCTGCCCATTACATCAAACGGGGTGGGTAGTGATAAGTGGGCTACTGCTCAGAGTTCCCTCTCTTTTATTCAACCTTTGTCTTCTATCCCTAACCACCCCTCCTTCTGCCCCCTTTGTCCACCCATAATGCTCCCACCGATAACACGGTCGATACTCGCAACGATTCACTGTCAAACAGTATCGGGAATAATCCTCTGTCTGGTAACTCATATTTTATCAAGCTTCGTCAGCCTCTGAATCTCGGCTCCTTCAACGTGCGTACACTCATGCAGGTCGGTAAGCAGGCGTGCCCAGCCCTCACAATAGATTCTCTGAAGATTGATGTCTGCTGCCTAAATGAAACGCGTATCCAGGATTGGAGCAGTGTAATTCAACTAACTGGTCCTGGTATCTCATCGAGGTATTTTCTGCGCACTTCAGGAGACGAAGTAGCTTGAACTTCGGGTCAACGTGGTGTAGGAATAGTCTTGACTGAGAAGGCTGAGGCTGCCCTATTAGACTGGATCCCTGTTAACAGTCGTTTATGTGCTGAGACTCCAAGGGTCAGTCGGCGTTCGAAAGGATAGTTGTGTTAAACGCAATTTGTTTGTGATCTCGGCGTACGCCCCAACGGACTGCAGCTCAGACTTGCAGAAAGATGAGTTCTATGATGCCCTCGCCACCCTCGTTCGCAGCGGTAAAGGTTTTGACATTGTAGTGCTAGCTGGTGACTTCAATGCACAAGTTGGCAAACTTAGTGTGTCAGAAGCCTGTTTAGGTGGGTGTTGTGCTTTACCTGCTGAGCGTACAGATAACGGGGATAGGCTTCTCCAATTTTGTTCAGACAATCGATTGTTCTTGTCTAGCACAAATTTCCGACACAGCTCGCGTCGCACAGCGACATGGCGCTCTAATTCTATAGGTACTTTGAGTCAAATTGATCATATCGCCATAAGCTACCGGTGGCGCAGTTCTGTTCAGAACTGTAGATCTTACTGGTCCACGTACGTAGAGTCGGACCATGCCTTAGTTTTAATGCGATTATCTCTCCAGCTCCATGGTCATCGTCGCAGACCGCAAACCGGATTAGCCGTGCAACGTTTGTGTGATCCAGACGTTTGCACCCGTTATGATTAGAAGTTAGCACATGAGCTAGGATCTACGACGAACAGTAATGTAGATGAGCATTGGGCTTATAACAAACACGCGATGCACTTTGCAGCAAGTTTTGCCTGTGGTCCTCGATCCGTTGTCCATCAGAGACACTGGATCTCGCAAGAGTCGCTGAGTATAATGGAGCAAAAGTGTCAGCTCTCGAACCGTAAGGAGATGAATAAGATGCGGAGAAAGCTGCAAAGACAAGTTACGAAAAGCCTCAGGAATGATCACAAAAATTGGTGGGTCAAGGTAGCCGAAGAAATGGGAATAGCAGCTGCTTCAGGTAACAGTCAGAGACTGTTCAGGCTTATTCGTGACACCAGTGGACGGCGAACTCAGGTCAGTGAAACAATTTGCGATGGGAATGGAGAACCTATCCATAGCAAACAGCCTAGGCTTGACCGTTGAGCCGAATACTTCAAGGAACAGTCTAGCTGGCCGCATGCTAGTGTAGTTGCTCCTGTATCAACAACTGCGACTCCTTGGGTGGTATCACTTGAGCCCCCATCGGAAGTAGAAGTAGGGTCTGCATTCGATCACTGAAGCGAGGGAAAGCGGCAGGTCCCGACGAACTTCCTCCAGTTATTTTCAAACTGGGTGGTTAGGCGTTGATAAAATCACTAACCGCCTTGCTCCGTGACATTTGGAAGGAGGAGCGTATTCCGTTAATATGGAGCGAGTCATTGATTGTTCCCATCTTCAAGAAGGGAATACGCAATGACTGTAGTAACCATCGCGGGATTAGCTTAATTCCGATAATTACCAAAGCATTAGCCTCAATTCTACTGCACCGTCTTACACCCGCTCTCGAGAGGAACACCCGCGAACAGCAGGTTGGATTCCGCCCAGGTCGTGGATTCATCAACCAGATTTTTACTCTTCGCCGACTACTTGAAACGCATCACATGCACCGCCGACCGACAATAATGGTTTTCTTAAACTTGAAAGGCGCCTTCGATTCAGTTGATCGAGCAGCGCTTTTCAGTGTTCTTCATCGAAAAGGTATGCCCCAGAAGTTCGTGAACTTACTGAGATCATTGTATTCTCATACTTCTGGCCGCGTAAGAGTTTACGGTGAACTATCCGGTCAGTTCGAAGCGACCGGTGGTGTTCGACAGGGATGTATCATGTCGCGATTCCTGTTCAACTTTGTCATGGACGAAATAATGGAGAGTGCGCTGCAAAATCTTCAGGATGTAGGCGTCGAACTAGGAAATAGTGAAAAGCTATGTGACCTAGATTACGCGGACGACGTTGTCTGCTTGTTCGAATGCACGGAACATGCTCAATGTGCACTAAATAATCTTGCAAGAGCTGTAGCTCCATTCGGCATGCGCTTTGCACCTTCAAAGTGCAAGGTGATGTTACAGGACTGGACGTCAACAATTCCGAGCTTGATGCTCGATGGGGAGGTGCTGTCAGTTGTCGACCACTTCACCTACCTCGGCAGCATTGTGACGACGGATGGGAGCACAGTAGTAAAGGCGAGTATGCATATATCCAAGGCTCGAGCGGCGCACGCTGGACTGAAGCACTTGTGGCGTCGATCTGATATTTCACGGAAGTTTAAAGGCCGTGTATACTGTGCTGCAGTGCGTGCAGTTTTGTTGTATGGTTGCGAAACTTGGAGTCTGCGTGCTGAAGATATTCGTCGTCTTGAGGTTTTCGACCATCGATGTTTACGTAGTATCGGTAGGATTGGGTGGATCAACCGAGTAGGCAATGCTGAGGTCAGAAATCGAGTACTGGGTACTAATTCAGAGAACGTTTTGTCACAGCGTATCCAACTTAGTAGACTTCGTTGGTTGGGGCAAGTGTTATGTATGTCAAACACACGTCTACCGTATCGCGTCCTATTCTCCGTTCCTCCTAGGGAGTGGAAAAAACCACACGGAGGTCAACAGATGACGTGGCAGCGAGAAATGAGAAAATGTACAACAAACTTAGGAAATGTAGGCGCTTCACGTCTTTGTGGTTGGGGTCCAAAAGATCCCTCAACCAGTTGGCTGGAGACACTGAAGGAAATGGCTGTGAACCGCGAGCAGTAGCGATCGTGTTGTCACTTTCTATCGAACCAGAATGACTGGTCGATGTGCGTTTGTACAGTTAGACTGTGTATTCTGTGTGTTGGCTACTAGGGCATTCTTTCCTTTTCCCACCCATGTAGGTCCACTCCTTGTCCATCTTGTATATTCATACTTTCTAATTCAGCGTGCAACATGGTGAGAAAGACAGTGATCAGTGGGGTTTGCCTTACTGTTTAACGCTGTACGATGGTGGTGATGATGCACCCACCATGAATCCACATGTAACCTTTCCACTTCCCCCAAAATCTGAATCTGCGCCGACTAAGTCTGTCATGCCCAAAGAAACATGTTATTTCCGTGGTTATTCCAAACATCTCCGTACGAAATGCCCTGCTAGAGAAGCTATTTGTAAAGCTTGCAAGAAAAATGGGACATTTCAAACGTGTATGCAAGTCTAAACTAGTTGGTTCTTCAGTCTCTTCGGTTCTCAGTCCTATAATATCGTCAGTTACTACCACTGCTGTTCCTGTCTGCTTGTCTCGAGCGACTACCTAGATTCTTGTTATTGGAGCAGAACTACAAGCACTGATTGACACTGGGAGTTCCAAAAGCTAGGTGTCTCAGTTGGCCGTCAATACTCAATTGGCAAGTTCATCCATGCGGTTTAAAAATCGCTATGGCTTCGACATCGTTGACCTGCGATATTACTGGCTACTGCAGTGTATCAATTCGCTGTCGGGACACTTCCTATAATAACGTGAAACTGTCGGTAATGAAAAATTTGTGCGCAGATGTCCTTTTGGGGCTTGACTTCCTCTGACTTCATAAAGTGGAAATACCATATGGTGGCACACGTGACACGTTCCTGTTATGTGGGCTTACAGCTGCTAAAATTCAGGCACCCCCATTGTTCGCCCATTTATCGCCAGATTGTAAACCAGTCGCCACGAAATCTCGCCGATACTCTATCAAAGATAAGAAATTCATCAAATCAGAGATAAAACAGCTTCTAAGTGACGGCATTATTGAACCTTCGAACTCTCCTCGGAGGGCTCAAGTTCTAAGTACTAAAAGTTCCAGTCATAAGAAAAGAATGGTTATCGATTACAGCCAAACAATCAATCGTTTCACGCAACTGGATGCCTACCCACTTCCAAGGAATGATCAGATGATAGAGAATATCTCTTGCTAAGCCGTCTACAGTACCCTTGGTCTTCAAAGCGCGTACCATCATAAACCTATTGCTGAACACAAAAAACCTTTCACTGCTTTCGAGGGTGGTGGTAACCTTTTCCAGTTCCGCCGGATACAATTCGGGGTTACCAATGGTGTTGCTTGCTTCCAACACACTATCGGTAGCATTTTGAAAGTCGAGAAACCTGATGGATGCCTTCGCTTATGTCGATAATGTCACCATGTGCGGCGTTAAATGCTTCAAAAACTGTAACTGCCAAAAAGGAAATAAAATTCCTTGGCTATTATGTAACCCAGGGTACCATCAAGCCCCGCCCCTGACCGCATGAAACCACTACGCGAGGTGCCGCCTCCTAGTGACCTGAAATCTCAACGACGGGTAGTTGTCATGTTTGCTTATTATTCTTAGTGGATACCTTCATTTTCCGATAAAATCGGGCCGCTCGTTCGGAATAGAACATTTCCTCTTCCTGTACCTGCGCGAGAGGCATTTGAACGTCTCAAACTAGACTTGGAGAGTGCTATGGTCGTAACAGTAGATTGTAATACTCCACTAGTCGTCAAGACGGACGCTTCAGATACAGCGATCGGTGCCTGATTGAACCAAAACAACCGACCGATGGCTTCCTTCTCTCGCATCTTGACTCCTAGTGAAAAGCGTCTTTCGGCTATCGAGAAGGAAGCTTGTGAAATTGTTGAAGCTATCCGAAAATGACGCCATTGTCTCCTGGGTACTCATTTCAAGCTAATTACCGATCTAAGATCAGTTACGTTCATGTATGACGGAAAGCAGTCAAGCAAAATCAAGAATGATAAGAACCAGAGGTGGCGGCTTGAGCTGTCAGCCTACCATTATGACATAATCTGCCGGCCCGCTAAAGATAATCATGTAGCTGATATACTTTCTCGCAACACTTGTGCTTCTAATGTAAACGGAACTCAGTTGAAATACTTACATGACTCCTTGTGTCATCCTGGGATAACTTGTATGTTTCACCTTGTGCGCACCAAAACTTTGCCCTGCTTTGCGGATGAAGTCAGAAACATGATCTCCCGGTGTCTGGTCTGTGCAGAAATAAAACCGCAGTTTTGCAAACCCACCGAGGGTCGCCTAATCAAAGCTACGCAACCGTTCAAGCAGCTGAGTATTGGCTTTAAGGGTCCACTGCCTTACATTACCCAAAATCGCTACCTTTGACTGTTATTGATGAGTACTCTCCTTTGCGCTTTGCATTCGCTTGCCCAGATATATCAGCAACTACGGTGATAAAGTGTCTGTGTCAACTATTTGTTTTATTCGGCATGCCCGCCTACATACACTCTGACCGAGGATCCGTTTTCGTGTCATCAAAGCTAACACAGTTTCTACGAGCTAGGGGGGAAGGGGGGCGGCACTCAATCACACGGCGGCATACAATCCTCGAGCTAATGACCAGGTGGAGCGTTTGAATGGAACCCTATGGAAGACAATCTCTCTGGCCCTAAAAATAAGAAACCTCCCAACTTCGTGAAGTATGACCCCCTGATGGAAGAAGTAGATCTAACAATTGTAATCCCCATTATGCCCTTGTGAAACTGCTGGGTTGAAGAACAAAAAACGTTTCTATTCACCGATTGGCTCCTCGGGGCGATACATCTCCGCCATCCATCAATGAATCCCCATTAGGAACACCACCCAGCGACCTACCACAGGATCAGTCAACAAGTCCCGACGTTAGTGATAGTCTTACAGTGCATGTTACTGATGATGTACATACACACACGGATCCCAGAGATGACAGTCTATCTGAATTACTTAGTCAACAGCAACGTACACGTGCATACTTCTTTCGTAATCGAGAAGCATGAATGAGAACTACTAAATGTTAGTTTCATCTGGTCCACTACTAGCCCCCTCCCTCTCTTTCACAAAAAATTATGACGACCGATTCTTTTCTAGCCAGGGCGAATGTTGTATAAATCTTCGTACGCTTGCTCGTTTCGTTTTACAAAGCATTTTTTTTAACAGTTCTCCTTTTACGTTTCAGCTGATGTACTCCAATTATTAGACGAGTAATGCGTTCTCATTCTGACTCCGTCTTCTCAATCATACTGATTTTGCCGATTCCGTTGCTAGTCTACGTTTCATTGAGGTCACTGTATTCACACTGCTTCGGCCTCATTTTCATCGGCTTCTTTCTGCATTGTGAGTGCGTTACACGTCTATAGGAATGGCCAGTACAAACAAACCTTCAGCTGCGCAGATACGCTTTCTTTACTCAGTCTAACAACCTCGTAACCTTAACCGTGTTGGGGTTTCGGACGCTTTCAGTTGGGCCATTTGGTAATTTACCGACCAAATTGGAGCGACAGAGTATCCAACGACGAAGTTAGGAAACGGTGCTGCGAAACTGACCAACTCTCCGACTTCCTCCAGAGTCATTGACCGCGGTGGCTGGGTCATATCCTAAGGCGTCTTAAGACGGAACTAACTAAAAAGCACTCCGTCCCGAACCCTGCCCTGGATATCGCTGTCGCCGTGGTGACCACCCCAAAACTTGGATCAACACTGTCAAGAATGATGTAGAACGCCTAGGCTTACGGTCAGTCTGTGGTGCCCGCTAATGAAAGAAAAACTGGATTGCGATCTGTACCGAACTCGCTTCCAATCGCCGTGTATGGTCAGCCACGATACGAGATATTCGTGGGGCCGATACATCCTGTAGTAAGAGATAGTTGCATAAAAGTAGAAAGTAAGCAATTTGGCGACCACGGTCTACGGTAACCATACCTTTCCGACTCACCCGTGCCACACGTGGTCACATCGCGTGCAAGTTTTCAGTCACAGTTAAGATACTTGCTTGCCTTTTGCGAGTCACGTGAACGGTTGCGTGCGCGATACAGATGTGATCTCCGTCACTTTTCAGGTCACCATCTGAATGATTGCTTGAACATCTGAAGAATTCCTAATGAAGGAAGTTGAGATCATCGACCCGTGCTCATAGGCGAATACAGATTCGCATCTCAAGCGGAGAACAATCGGTGTTGAAAGACAAGAAGAATTGTCTAGTGTGCAAGGAAAGTTGACGATTTTAAAATTTCTTTCCCACCATCTTGGAATTATTCTAAAACCAGCAGAGCCGTCACCAAACGGCACTCAGAATCCAGCCTTAAAAGCGGATTCACAAAACGTAAATTTTCCTATGAATTCCCAATGGATCTGTGCTCACTGGTAGAAGAAAATCCTACAATCATTTTGAGTGAAATAAAGACAAAGATGGGACTGATACAGTCGTATGTATCGATTGGTTTTTTTCTTCATTGCTCGTCTTCTCGCTCGTTCTGGTTACACTACGAATAAATGACGCATTCATCCGATCGGGCGAAACAGGACCGATGTCAAAGATAGTCCAGCTCAGTACGTAATGTGGTTACAGAAGAATGTTAGCTCTGCCCTACGATTTTATATGGATGAGACCAACCCCAACATGTAAACCACAATGGACAAAAAGACAGCAAACCATAATGTTGACCATAGTCTCCTAAACATTGTCAAAAGCTCTTAGATGATCGCCATAGGCTCTTAAACGACAGTAAAACCTGTAGTGGGGCTTCAGCGTTCACATTCGCTGTATCATTTGGGCACCTTGTTCTCATAAAGTCCAGCGTTGATGATAACTGTCCTACCCTCCATCTTATCTCTTGGTCGACATGCTGGACGAGAGCTTTGTCGTGCAGTGGGGTTACTAGATTTTCCCTGAACGAACCCATAGAAGCTGTCCCGACTAACCAGTTAACCTCTGAAACAATACAGTCTCCCATAATGAGAAGCTCGTTCTTGCACGCTATGGTGATTTTGAGAATCTGAATTGGCTCCTCATCTTCGTCAGCTTCCGCCGATGGTCCCCTGTATACACAAGAAACGGCTAATTTACACCCGCCTTATTGAGCTATGACCACGGCTGATTGCTCGTAAGGTGTTGCCAACCGCTTCCCGTTCGTGCAGTTACATTGGCTTGCTGCTCCTAGCATGACTCCCCCAGGGACCCTTTCATCCTCTCCATCTACCCTGGCTACAGTGAGGTTCTCTGGGATTAGGTGATCTACCTTTTCGTCCGGTCGCAGCCACGTTCCCGTGACTGCGATGACATCTGTCGTGTGCATGCACGCATGGAGCCCACTCCATTTATTTTCTGTGCTCGCTGCATTCGTGTGAGCAGCTTGTATAGCAGCCGTCCTCCTACTGACGCCAATTTTGGAGGCAATGTCAGGCCCGGTTTCTAGTCCCAAACACCCCCCCCCCACCCGTTTTTTAACGGGGATACTACTTTCTCTTCCTGGCAGTTGTTCGTTGGGGTATAGCGTTGCAATGGCCCCTGGTCATAAATTCCGGGAGGACTGTTTCCCCCGCTGGTGTGTTGACTTCCGATGACTCTCGCTTCATCAGTTCGCTTTATAGTTATGCGTGGCGACGTTGTTGAGAGTTTGGCGCTCCCTTCCGTGTGCACGATGGCCGGTTTATTCCTGTGGTTGGAGTAGTCATCCGGCTCCGCCGTGATTGCACTCTAAGATGCATCCCCGATCCTACCTGCTCCTACCAGAAATCTATCGTGGGGCCTAGGATTTGTGAGCAATGGTCTGTGGTGTGTCCTGCCTCCCCTCTGCCACCTTCCTAACCAAAAGACTCACTTGATAACCACGTGTCCCGGGAAATCCACCGTTCGTAATCATTTCCATCAACTTACGGAAAACTCCAGAATGATCTCATTCGGTTTTTCTAAACGAGACCAGACGGCAGGTGCGTCTGGTGACCAAGTTCATACGAAGGTTCTACGACAAGCTCAACAATCCGGGGTCGTCAATCTGTCCAACAGATCACTGAGCACCGTACCTGATGCTGTTTGGGATTTGAACACTCCACTGCCCCCAGAAAGTGGCGAAACAACGGTCGATTTGAATAGAGCATCGGGTGACTACCGGTGGTGGGAAACTCAGCCGATCACGCGGTTGATTCTTACCTCGAATCACTTAGCTTCTATTTCGAGCAGTGGCTTGGTCAAATTGAATACTCTCACACAGATTGACCTGCGTGACAATCAGTTGACCTCATTTCCAGATGAGGTTGATCAGCTGACAGAGCTGCGCGTGCTCAATCTAAGTGTGAACAAACTTCGTACTCTGCCGGCCGGATTAACTCGTCTACGTGGATTGATCCATTTGGATGTCAGCAACAATCAGTTGGAACGATTAGATAATGACCTGACCGATATGGTGAATTTAGACAACATGGATTTGTCGGAGAACAAGTTGACCAGTTTTCCGGATCACCTCCCGCCTACTATCCGTCGACTGAATTTGGGTCATAATCGACTCGAACAGTTGCCAGTGGGAATCCTTGACCAAGTACCCGGTCTGCAAATGCTGGATATCTCGTCCAATTCGTTTTGCACTTTGGTCATGTTCAGCGAATCTCAATCGGGCAGTGACAAACATCAGCTGGTTACACTACGCGCCACATTCAATAAGTTCACCGAATTACCTCGGCTCACGGGCCTAACACTGTTGAAAGAGGTGTTTTTCAGTGACAACCGGCTCACCGCAGTCGAATTGGAGAAGCTGAGTGGCTGTCCAATTGTCACGCTAGATCTGGCACGTAATCGGATTACTCAACTACCGGATGGCATCGCTGCTGCATTTCCAGGGCTGGTTCGATTAGATGTCTCAGGGAACGAAATCAGTGTACTACCCACCGAATTGGGTCTAATGGATCGTCTACAAGTGCTGCTGGTTGACTGTAACCCTTTACGATCTATTCGTCACAACGTGATTTCAGGTGGCACGGAAGCTATTAAAGCTCTTCTACGTCAACGTCATCAACCCGAACCGATAAGCAGCACCGCTGCCGCTTCCAGCACTCAAGATCAACACAATGGCTTTTTGTCGAAGGAACAAACGCCACAATCACCACTAGTTCCGAACGCCACGCATGAGACGAGTTCAGACCGCATCTCACCACCTCTTCGCGCCAGGCCGGCCCTTTCTCAAGCGGCCGGTGGTTCCTCGTTACCAAGTGTCAATTCGACCGGTATTCTGGATTGGTCCAACGAACCGCATGGACTCGCGACTAAGTCGATAGCCGCATTACCCGATCCCGACTCAGCAGATGCTTGGCTCGCGGCTGCCATGCCACCCTACGCGACTGGAGTGAACGTACGCACACTCCAGTTAGCACATCGTAAACTCACCTCATTCCCAACGGGACTGTTCGCCTTCGCATCCACGTTAACCAGCCTGATATTAGAGGATAACAAACTTTCGAAGCTCCCCGACCAAATGGATTCTCTGTCACGTCTGACCACACTGGATCTGACTCGTAATCATTTCCGCTCGATACCCGCTCCATTGGGTTGTTTACCGGCCTTGGTCATACTTCGATTGGATCAAAATCCGCTGGGACCGGAGTGCGCACTCAATGTGCTCACGGATGGTCCGATCCACACAACTTTGGAAAATTTGTCACTTCGCAGTTGTCAGCTGACTCACACACCGGAACCATCACAACTCAGTCCGGATCGTCTGTCCAATTTGTCCCACCTGGATCTGTCTGATAACTCAATTGGGACCATCCCCGCAGAGTTGGGCCTGTGCACACAACTGAAGTCACTGCAGCTTGGAGGGAACACATTCCGTATTCCACGTCCCGCAATACTGACCAAAGGAACCTGTGCCGTGCTGGAATACTTGCGTTCTCGAATTCCCTCGTGAAGTGATTTGATTGATGCAGATCACAAACCCGCTGACAGTGAAAAAGGATTTTTTTGAACATCCTTTCAAGTTCCCTCCCAATCAGATTAATCGGCATGTGCGGTCCGCTTCTCTTTCTCAGCTTTGGTTGTGCTTACCATGTTG
>STRG.76541.1
GTCACCGTGAGTGCCGCGTTGCAGTTGGTTCTTTTCAGTGCTCCCTTGAATGGTTAATTCACGTTGCTTCTAAGGAGTGAATGTGTGTAGATGTGTTTGTGTCCACTTCGGCTACTTTTACAGATGAAAACGACTGAGACTGGACTGCTATTACCACACAACGTTGAAGATGATTATTGTTTTTTCCTTGTTTGTGTGTGCTCTTTGTTACAATAACGAATTAGGTTAAGACCATTGTATGTTTCTGATTAGTGAGAGAGAAAATCTTGAATTCGNGATCAACCTGACGTCTAAACTGCATCGAATTACGACAGCACGACGGAAACACGCTGCATGGTTGGCCGATGCGGAGGCTTATGTGGACATTCGATCGCAACGTCTGAGATCTGTGCTGAACGAGTTACTCAACCATTCCGAGCAGAGTGCGGACATCGTAGATCGCACTGCAAAATGGAATGCATTGTCAACTCGTTGGATGAAATTACAATCCCGATTTGCCCGACGCACTCGCGGACTGAAAGCCACAGAGGATTGGCTTTATTGCCTAGCAGACGTGCATGATTTGTTGAACGCATTGTGTTTCCGTTTGGCTGAGTTGAACACTTTGAACTCAGAACAGACTGTGCAGATCGAGGTAACATTGAACCGAATCAGTGATGGACTGAATCAATTGGACCGATGGGCCAGTTTGGTAGAGATTACGTGTTTGAATCAGGCGGCAAATGAGAGTGACGTGATTACTGGTGATGAAACCAAAAGCTATCCAGTACTGAGTGATATACATCACATTTCTTGTGACTATGTACAACACGTGAGGCAGATCCATTCTTCAATGAGTCAAAATTTGAAAAAGTTGAATCGCTGGAACGATCAAAAACATCGAGCTTACGAGGTACTGAATGAACTCACAGAAGAAATGGAATGGGCGCAAATCTGGACTAGACTGTTTGATATGGGCACCGAGTTCTGATCGGCCTCACTCGGCAATTGTGCATAAACACGGTGCGTTTGAACTTCTTCAGCGGTAGTAGGAAGTGTTATCCAACTGTGTCACCATTCGAACCTGCGTGTATAAACACACACACACACACACACACACATACGCACACACATGACACTGTGACCTGTTCGACCCGTGACTAATCGTGTATTA
>STRG.29986.1
GTCGGCATACTTTTTGTTGTCTGATTCTTATTTTTCTATGGAAATGGCCTAGTTTTTATTTTCATATCCCCATCTCAAATGTGAGTGAACCTTCGGCTATGAAGCGCGAACTTTAAACTACCGGAGGCACCGGGGTGTAAACCAAATTCATTTTAGAAAATCCTGTGTCCTGCCACTTTAATGAATAGCCGGGCGTTGAGTTATTCCGACTAATCTTTGGTCCTTTTTGGCTTCCAATGAGGCCTCATTTCAGTAAACATTTGTCACTTGACGTATGCTGCATCCACCTTCTCTTCGGCCGTATTTGTTGTTTTTATCGAACAACTACTGGCCAGCCTATTGTTCGTGGTAAAACGAGCACAAACCTTGATCCATTTCCAGGTTGGTTGGCGCTTATGTATCACGAAAGTGACAAAATGGTCTCAAAGTCCGAGGCCGAAGAGATCGTGCGCATTTTCGAACAGTTGGATGTGGACGGAGATGACTTAGTCTCACGTACTAAACTGGAGGATGCCTTGGAAGAGCAAGGAATCGATAACAATTGTGTTCGGCACATCTTGAATCAGGTGGATACAAATGCAACTGGTATAATCTACTTGGTCGAACTGAAAAGAGTCTTGGGTCTCCCTAGCATCACCGAGCAAGAATGGTGTCAACTGTTCGATGAACTAGACACAGATAATTCCGGTTTTTTAACGGTGGATGAAATCTCGGCCATTTTCCCTGAGGATGAACAACATATGAGGCCATCAGCTGACGTTGTGCGTTCATGGATAGCCACATTTGACACGAACAATGACGGATTACTTAGTCGTGAGGAATTTTTAGAAGTTATTAAACGAAGAACAGGCTAAACTCATTTTCTTGTAAGCAGAGGACTTGGACATATTCTGCTGTATTCCTGGAGTAAAACGCCGTGTGAAAGAGAAATATATAATTGGTGACTTTTCCAGTGGCAGCCTTTTTAGTTAACGTGGGTTAGTGGCAAGCGCATACGCTAGCGGGATCACACATACATGCTCATGTTGTAAATAAAATGAAGATGAGATGGCATTAGGACCCAGAAAACCTAAATTAAATTGTCCGGCGCTTTCTGAAGCTAAGCAGTTCGATTGTCGACGCAGTGGAAGTAGTTGTACTTGATTCAAGTAGCGCTTCATATCCTTAATTACCATAAGGTAACCTCTGTAGATAATCTGTAATGCGTTTATCGCATTTGGACTTCCACTGAGAAACGGTTCATAATGAAAATCGGTTTCTGTGACAGACGTCACGTTAATGCACCTTGTGGAATCACTCAACAGGGATCGAATTGTCAAGCTGACTACTATAATATTACCTAGTAGGCAGATTAGTGCTGGGAAACTGAAACCTTTCATTCGAACACTATAAATCCAGTGGCGAACGGAATTTGTATCACTTACTTCTGAAATGAAGCGAACCTTTGAGACCTAGCCTGGATGGCTTATTGACTGACTTGTGTGTGATTCACAGCTCAGTATACCTGGTTCAAGTCCCAGTCTAAATTTCGTGCAAACGTCTTTCTCATCATTCTTAGCGGACTACATGAGACCGCAGTATGGTGATTTGAACGCTGATAACAGGATAAATCTGACTAACATCAAGTACCTACTGAAAGACCAGAAGAGCGTCACATAAATAGCTAAACAGCTATAGTCTCTTGGTTTCGCGGGGCTTTCTATAGTTAATCAAACAGCTGACGGTCTTATAAACAGGGTTCCCACAGGGTAACCCACAGTGGGAGAGGTGGGCAAGTAGCATAAAGTCCGTAAGAT
>STRG.23301.2
TGTGTGCCAAACAAAACATGTTTCAATCGGGGGGGAAGGGGTGGATAGTCTGAGTCCATGATTTGGTTGTGGGCGCAATACTACTGGGTTTCCCAACCCAAGCAGGTGGTTTCCTTAGGGATCCACAACCGGAGCCGTTAGCTATCCAAAGCTTAACCCTCAAGGCAGCGGGATGAAACGTGGGGTCCGTAACCAACTGAGGGCCGGTGACTGATTGCCCAGTACACACGCCCTTCGGATGAGGCCAAACATTCTGGGTACCCAGTGCACCTTTGCCACAGATGCCGGTGAGCATACCGTTTTACGTCTCATGCGCCACCCATGGTTGGTTTGGAATCAGGGTTTAGCCATCTACCTCAGACTGGATATTAGTCAGCCAACCCGGTGGAGAGCGCTGGGCATTCACTTTCGTCCTCTCAGTTTAGTGGGAACACCTCCGCCACGAGAAGGCAGTGAGTAGGACTTCCTCAGCAGAGGCTGTGTTAGACGCACGGTCACTTGAGAGCATTTCGAGAGGCATTCAAGACGAGTAGCCATCTCGGAGCCTGAGACACCCACCCCCGACCATACTGAGGCCTTTGGAGAGATGAACCCCACGATGATAACCTTTTATCCCCTACCGTTGTATTTTGAAGCTGTGGTACCGCCCCACTGCTTTCTGGTTTAGAAAGTTAAATCAAAGGCTGCGGATAGAATTCCGAAAGAGAAAACCTTTCTACGGTGCAAACAGCCGCGAAGTATGATTGAAGCAGGAATCTCCCGCATCTTTCTAAAAAAAACCGTAATTATTTTCCTTCTATTTCTGAGTCGATGCAAGATTCTACGAAATGTCTAGTATCAATGATAATTCTAAGGTTAGACAATTCCAGTATTTTCTAAACCCGAATACTAACTTCGCTCGTTTGTCTTCAAAATCTGCACACTGTCAGATGAACTGGATCCCTGTGGACAGTCAGTTATGCGCAGTGAGACTTAGGGGTTCGCTCAAAGTGAGCAGTCGCCGTCCTGATAGACGCGGTTCGTTTGCCGTTTCGGCGTATGCACCCATTGACTGCAACCCAGATGCAATCGAAGATAATTTCTACCAAAAGCTACACGATCTCTTACTTAAAGCGAGTCGGGTTGATACTGTCATTTTGATAGGAAATATGAATGCTAGAACAAGTTCGCTGTCATCAAACGAGGCGTATTTAGGACGCCCTGTTGGGCTAGATTCCTGTCGTTCGGAAAACGGAGAACAACGTTTTGGCAGTGTGTTCTGACTATCGTCTATTCCTTACCAATACGAGCTTCAGACGCTCCAGTCGTTGATACGCCGTGTCGCGTCCGCCATTTTCCAGTCAGCAATGGACCCAGATTGACTACATCCCAACCGGTCACAAATGGGGGAGTTGCGTGGAAGACTGTCAGTTGTACTGGACAACTTCTGTTAACTCCGACCACGCACTAGTTTGCACTAAGCTGTTCCTGTGCTTCGGCGAACGTCCCAAACACACGCTACAACGACTGCTAGATTGTGATCAACTGTCCCAATCAGCTCGACTATCCGTCTTCCAAAACGCACTAGCTCAGAAGTTAGAATTTGTCCCACTTGATAATGTCAGTCAGCACTGGTTGTTTATCAAGAATGCTTTGCATTCTGCTAGTCTATTGAGTTGTGGTCTGTGACGTCGTGTTGTGATACCCTGTATTTCTACTGAATCTTCGTGCCTTCTCGACACACACTAATCAGTTCCGGCTGGAGGTAGGTATACTGGAACTCGGCTCATAATAGGGCACCGAACGCAGGTCCACGCAGAGATCGCGAAATCTGGTAGTTGCAACGCTCATCAGAGATGAGGCGTGCTACCGCTATGGGAAATTTCCGCTAACTGTTCCATCTAATTCTACTGACCGGTAACAAGGTGTAAACGAAACGATCTGTGACGGCGACGGTTCGTCAACTGACAATCCGCAGTGGCGTCTCGGATACTGGGCGGGAGCACTTCCAGATACGGTTTAGCTGGCCTACTGTGTCAGCCTCACAGCTGTTCCGGCGTTCGTCCTGTGCTCTGTTTCAACAGATCCATCTACTGAAGAGATCCATAAAGAAATCCAAGCCTTCAAGATGATAGAGTACAGCTTGTTAGAGAACTTCATGTGCTGTTCTCAAAGGTCTGGAATTCGGAGCAGGTCTCCTCGTGGGAGAATCGTTTGTTGTCCCCATCTTTAAGAAGAGCTCGTGTAGTGATTGCGCTAACCATTGGAGTATCAGTCTTATCCCAATATCATCGAAGCTGCTGGCGTCTGCCATATTTCATAGGTTGTACCAAACGCGCGAAGAGCAGGTACGGTTTCGTGCCGGTCGTCAGTGTACCCATCGATTCCTTACCCACCGACAGCTGCTAGAGCACCGTTACACCTTCTTCAGACCAGCGAGTATAGTATTCCCACACATTCGTGCGGCCTTCGATTCTGTCGATAGGATTGAACTACGGAACTGTTTATTCAGGAGTGGAGTACAAGTATGTGTCCAGCCTCAAACGATTGAATTGCCACGCAGGTGGGGTTAGGGCCCACGACTACCTTTCGCCAACCTTTCCTGTCTCCTGTGGATTACCTCATGGTTGCCCTATATCCCCATTTCTGTTCAGTTTTGTCAAAGAGGACTTTCTAAGGAATGCCTTGTCTGGTCTTCTAGACAGCGGAGTTGAACTCCTCCCAGGGTACAGAGTTTTCGACTTGGAACAAGCTTATGATATCACCTTGCTGATTGATAGTCCACAGATAGTGCAACACTTTTTAAACCGCTCGGCGATTGAAATGTTTAAATGTGGTATGCATTCTACGCCTTCCAATTGCAAAGTGCTTCACAACTGACTTGAGCTTTTCGGAGTTCATAGATAAAAAGAAAGAGTTTTTTGGTACAAGCGCTTCAAAACATGCGTTCAGCGGACAGTGTTACCGTTTCTGTCAGTTTTACCGCCCAAGTTGACTGTTGTGGTTACTGATATGCACACAAAAGACCCATTCACTGTCTCAGCCAATCTAACTGGCAGCGGCAGTCGTCTCATGCAGTTGTGTTCTGACCATAGACTGTTTCTGGTGTGTACGGACTTCTGTCATAGAAAGCGGCAATAACACAGTGTCCTCCTTCACATAGTTGAACTCTGGTTGACCATATTGATAAACATCTTGGTGTCAGCTGACTCTGTTAGTTGAGTCACCGAGGCATACAAATGAGTTCCGCTCTGTCATTGAAAATAGAGCAACTTGCCTATAGCTCTGGCTATCTTGAGCTTGACCTCTACTTCATTATTTGCTCAAAATAATCTGTCGCTTCTTGTAGGTGCCTGTCACTCAAAATCTATGTGCTCTCGATATGCGTTCAATACAGCTGCTCATAAAAGATGAGGAAAAACCGAAGGATTCGTTCAGTCTGAAAAAAATTAAATTCGAGAAATACTTATCAGCCTTGTGAAAAATAAACTATAGCAAATGTTTCGTGGTTTTCTAACGTCTGCCCCCTGTAGCGGAAACTCCAACTCGTTCAAGATCTCCATTGGTCCCGAATGTGAGTAACCCCAAGTCTCCGATAGCCATCCATTCACCTTTTGCTACGCCTGGTCTTTTGCTGGTGTTCGGTGTGGGTGATACCGGTCAGCTTGGTCTTGGTCCAGATATCACTGAACGAGGTAGACCTTGTCGTCATGGCCAAGCCCATTTGGAGTATTTGAACTTGACGGAGACTCAAGCAGAATCGTTTTTCACCCAGGTATGCGCTGGCGGTATGCACACCGTTGGTTTAACCAGCACCGGTCGTGTCGTCACTTGTGGTTGTAATGACGAAGGAGCCTTGGGACGCAAAACATCAGAATCTGATTCACTCTCTGAGTTATCTCCTCCTGTAGCTAAGAGACCTCATGTGGACCCCAGCGAAAACGTTGAGCCGGATGAAAACGAAAAAATCATAGAGGAAAGTCGATTGGGCTTTGTTTCACTTCCCCATGGTGTTAGAATCATGATGGTTTCTGCTGGCGACAGTCACACTGCGGCTCTGGATTCAGACGGACAGGTGTGGCTTTGGGGTACTTTTCGGGGCCCTAATGGTCCAATCGGACTCACAGAAGCTGGTGAGATTAGCTATAAACCCCGTCGCCTTCTCGTGGGTTCGTCGGCTAGTCGCACCTCTCATAGTATTCCAGAGGCAAGAACGTCGTCCATCAATAGCTCACATCTAACTGCTGCTTCGCGTGTGGTGAAAATTGCCTCTGGTCAAGATCATTTGGTCTGTCTGACGGACGACGGTCGCCTGTACACCATGGGCTGTGGAGAACAAGGTCAATTGGGTCGCATTGCTGAAAGATTTGCTCGAACTGGCGGTCGATCTGGGATGATTTCCATTCACAACCTTTCTGTTGTGACCTACGATTGGACACAAAATCAGCATCTGCGTAGTCCGGGATACTTCGAGAGATCACGAGCCACAAACGCCGATGGTCATTATTTGATTGTTTTCTTTCTAATATACGCCCGCACTGGTTTGACCAACAGCATGTCATTTCACCTACTGTCTTTGTGATCTACGCGTCCGTATCATTCCACGAATTTAGATGCTCTGTTGCAACCAGCCGAATGTCGTGTTCGTGGTGCGGTGCGCTTCTCCGATGCATGGGCTGGTGGTTTTGCCACTTTTGCTCGATGTCAGTCAACCGGTCAAATTTACGCATGCGGATTGAATAATTACGGTCAACTGGGTCTTTTGAATCCTTCGCGTTCGGCTCGTGCTAACAACGCGTCACACGTGTCCAACGGAACGTCAGACGTACGTGAGGAGGAGGAAGACACGGTTATGGAGGAAGAAGACACCACATGCGACAATACGTCTATTGATGCTGCTCGATTGATAACCGATCGAGATGCAGCGGATAAGTCGGAGGCTGCTTTGGTTACACGCCAGGGTCCGCTAATCCAGTTTATGCTCACCCGGGCAAGAGCCTTCAACCCGAAGAAGGAATGGAAACAGTTTGCGATCAGCATGCATCATACTTTGGCTTTGGACAAAGCAGGCCATGTTTATGCTCTCGGGCGACCGGATTATGGTCGATTGGGCCTTGGCAGTGGAGTGGCTTCAGCCAATCTTTCTGTCTGCACTCCAACACCTGTACATGGTTGCTTGGTTGATCGAGTATGCGTTTGGATCGGCGTTGGCGAGTCCTGTTCATACGCCGTGGATTCTTCAGGAACCGCCTATTCTTGGGGAATGGGTAGTAATCGTCAGTTGGGCCGAGGCGAAGATGACGACTCTCCTGAACCCGGCGTTATTGTTGGAAAGCAACTGCAAGATCGCCGTGTTTCTATGGTCGATGCCGGCGGACAACACACTGTTTTGCTGGTTCATTCGTCTAAGTCACCCGAATCCACCTCTCCTGTGGGTGAAATTACTACATCCGAAACTACAATCGAACCCGAAGCCGCTCCAAACGAAAGCGATATAAACCAAAAGAAAGAGAGCAACAACATCAGCAATACAACAACATTGAATTCTCTGGAGGAACTCGCACCATCCACCAATTTCCCATCATGCCCCCCTCCACCACCTCCAACAACAGAACTGATCGAAATCTCATCCAAACTGGAAGATCGTGCCAATTTTATGGCCGATTTAGCTTCCGAACCGATTCTGGTGGCACCTGTAGGCGGTGCCGCTCGGCGTGCCTGGCGCGTTAGTCCCAGCTCTGTCGCAACTGCCATTCTCGCCGGAGTTGAAAGCGCTGCACCTAGCACGGCCGGAGCCACAGTCAGCAGCAGCGTACATAGCTCTGCAATTTCGGACACAAGTTCTGTAGGTTCATGTGCGTCAAATGCAAGCACAAGTAGTCAGTTGAATAGCGCTAAAAGTACGGATGGTGGTGGAAGCAGCAGATGCAGTTCGTTTGACACATATAGTATCCAGAGTAGCTTGCCATTGATGGCCACTGTAGAGGACGCTTCCAGTCAGCCAGCTGGTGTCGGCAGTGTTGGTAGCGGATCGCGCATGCTCGATCCGCTTAGCGCATCGATTTTAGCAAACTCCAGGCACACTGGTCAACTCAATCGAAGCGGTAACAGTAACGTGAGCTTAGCAAACTCCACACGTGTTCGCTCAGCTGGAATGAGCATTTGCAGCACTAGCAGCGAGCCTGGAATCCCGACCGACACTATTTCGTTGGGTTCAATGACCGCGTCGCCGGTTGACTTGATGAGCGGTGAGCAATCAAACGGTTAATTATCAAAGGCTTCTGGATTGCATTCCCGTAATCTGTTTGTTATCCACCCAATAAATCCGTGCCTCTGTTAATGGCGAATTCTTTCTATCCTCAATTCCTGTTCTATCAAACAAACTAACAACAGCCCTGAAATGATGGCAGTCCATTTCAAACTATATACCGCAACGTTACCATACGTTCCCCGTCCTTTAAATCTATTCAGGATTATTTGCAAGAGTCCCAACAAACCTTTAAAATTATATCTACTCTCGTTCGTCTGGGTAGGTCTTTTTTAAATTTCTGGTTGATGCATTGAGAAGTTAATCCATCGATCTACAACCACTATTAGTGTTGGTAAAACTTCATATTTTCTATGTTTTTCTCACTTGAAAACTTTCCCTGAACCCTTCGGTTATCGATGTATTTATTTATCTCGTGCGGGATGGAGGTTCCGTTACTCGCTTTGCATTAATGACACCGATCCTTTGCCTAAAGTCTCAGTAGACCGTGTATGTGTGGATGTGTAAAATTTACCGGTCGTGTTTTTTGATCATCGTTGTTCCATGCCTAC
>STRG.68111.1
AGTGTTTTCAGAGACAAACAATTGTTTTCAATGATTCATTCTCAAGTCTTTACAAATCATATAGGAGATGGTTGTGCTGAAATGGTCAACGGTCATTCGGATTGGACGTAGTTTGTGGGGGAGACGGGTTGGGGTTAGATCGACGTGTCGATCTGCACGACTAGGTCGTGACGGTCACATGGTTCGGAGCTGAGTGACTGGGGTGGGGGTGGTCCACTTGCGGCCAGGGCAATTGGAGGGCCAATAAACATACCACGGAAGGAACTGAAAGAACTCCTTCTCAGGTGTACTTTTGACGTCAATGCGATGGTGTAGCCATGGTATCACCATTAGGCCCATTCCTAGCAGACATATTCATGGCAAAACTAGAGAGTACTACATTGAAACAGGAGATACAAGAAATGAACTTATATCGGCGGTACATTGATGATATTTTCTGCCTTAGAACTGAAGAATCTGATGTAGAAAAGACGAAACAGATGTTCAACAATGCTCATAAAGCCATTCAGCTCACGGTGGAGACCGAAAAGAACGACAAGTTGGCCTTTCTGGATGTCTCTATGCACAGGAACACCAATGGAACAGTCGAAAGAAGGATACATAGAAAGCAAACATGGACTGGACAGTACACCAACTTTCTCAGTTTTGTACCCATACGACAGAAAAGAAACCTAGTCCAATGCTTAGCCTCGAGAGTAAGAAAGTTATGCTCACAGGAGACCGTAGAAGAAGAACTGCATTTAGTTAGAAACACTCTCAAGGAAAACGGTTACCCTGAGCGCNAACCAATCAAGTGTCAATAAACATACCACGGAAGGAACTGAAAGAACTCCTTCTCAGGTGTACTTTTGACGTCCAATTTCTATTTGACGGAAAGCTGTATCGTCAATGCGATGGTGTAGCCATGGGATCACCATTAGGCCCAGTCCTAGCAGACATATTCATGGCAAAACTAGAGAGTACTACATTGAAACAGGAGATACAAGAAATGAACTTATATCGGCGGTACATTGATGATATTTTCTGCCTTAGAACTGAAGAATCTGATGTAGAAAAGACGAAACAGATGTTCAACAATGCTCATAAAGCCATTCAGCTCACGGTGGAGACCGAAAAGAACGACAAGTTGGCCTTTCTGGATGTCTCTATGCACAGGAACACCAATGGAACAGTCGAAAGAAGGATACATAGAAAGCAAACATGGACTGGACAGTACACCAACTTTCTCAGTTTTGTACCCATACGACAGAAAAGAAACCTAGTCCAATGCTTAGCCTCGAGAGTAAGAAAGTTATGCTCACAGGAGACCGTAGAAGAAGAACTGCATTTAGTTAGAAACACTCTCAAGGAAAACGGTTACCCTGAGCGCCTTATAGAACAAAATGAAAAAGATAGACCCAAATGTGCTCCAAGTTATGACGTCCCCAAGAAAAAAGTGTTTATCCGTATGCCATTCAAAGGAGACGCCATATCGGACCATGTCAACAGACGCTTAACGCGTGCGGTGAGTGGGGCATTCAACTCAGCTCGTGTTGCCTGTGTATTTGCAGGCTCTCCCATTATCCGAAATTCCAATAAGGATGTGTTGCCGATGCTGGCCAACTCAATGGTAATCTATTTGTTCAGGTGCAAACGTAATGCAACCTACATTGGCCGAACGGCAAGGCAACTATCCCAGAGAATTAAGGAACACTGTCCACGATGGCTACAACATGGAGGAACAGGAACCATAGGGAGTGCCATTCTCGGACATCTGGTGGACTCAGGTCACAAAATAAGCACGGATTCTGCATTTAAAATCGTTTATCGAGTACCCCCAATCCCCACAAACACATCCGCTTACACACACTGGCCACCGCAGAGGCGATTAGCATCCGTCTTTTCGCACCTGCTCTGTGTAAACAAAAGAAGTTCGTCCAAGCCCTCCAATTACCCTGGCCGCAAGTGGACCACCCCCACCCCAGTCACTCAGCTCCGAACCATGTGACCGTCACGACCTAGTCGTGCAGATCGACACGTCGATCTAACCCCAACCCGTCTCCCCCACAAACTACCTCCAATCCGAATGACCGTTGACCATTTCAGCACAACCATCTCCTATATGATTTGTAAAGACTTGAGAATGAATCATTGAAAACAAT
>STRG.57743.1
CTGGTTCTTAAGCGCTTGCGTGGGCTGACTAGTCTCGTGTAGCCTATTCAAATTGTTGAGTTTGTGCTTCTTCATCCTGCTTTTGGAAGCTTGCTTCACTTTTTCTGTTTTGTGAGCGGTTTGACCCTTGAGGCGATTTCATCTAATGGCGACTGATGTGACTCAAGCCACATTGGAAACAGTGTTTCGTATTTCAATCGGGAAATTACGCATGCTGCATAATACCTCACAGTCAAATGTCAGCACACCTGTTTTTCGAGTGAGCCAGACAAATGGATCCATCTCCAACGTGCAACGGTCCGGAGGCTTGCTACGCTCAACAGAAACAAGCGTATCGACCGCAAACCGATTACTACGCAGCTTACTGATCACTCGCATAGCCCGCAAAGCTCGTTCCCAGCTGTTGATCCAACAGTCTGCTACGCGTGCATGTATAGAGGAAGGCTGCTCCCCTACTGAAAATGGCAGTAATACCACTGATTCTGAGCACCAAGCATCCCAATTCTGCGGGTCTACGAACGACGCATCTCATTCCGCCTTAAAAAACGCAGATACTCGCGATCAAACGGAACGGTGTCGTAAGAGGTTTTCAACTGCTCCTTCCGATGTCACTGACCACACAGCTACAAAACAGTTGTGTCAAAGATCCGAGTTGATTTACTCCAAGCCGGACGATGCCACTTTGGTTCAAGCAACAAAATCTACCGAAGCAATGACGATCAATACTGAATTAGATACCCATTCAGTTATCTGCAATTCAGGACAAGAGCGCCGCAATCCCGTTGGGATTTTTCGAGATGCTTCCGTGGCGAATCGAGTACTTGAATCGACTACCTTGCAAAGGCATGTTATGAATCCTCGACTGGAGGCTGTCGTTATTAATGTGACCAGTGCCGAACAGCCCGCTGTATGTCACGTACAATCACCCAACACAGTTTCTCATCTGACCACAGTGCCCTACCAGTTACTACCTGGAGTGAGCTGATACGCTTCTACCAAGTGTTGTACTGCTCCCGGATATATTGTTTTAGGAGAGTCCTAAACGCTAGAGGTGATGGTACTCCCGAGATTTTGCAACGTCTGTGATAGAAACCTGAGTGGTGGTGCCTTCTGTTCCACGAATCTTCTTTGTGCATCGGCCTATGGACATCGAGTGCTGTTATGTGTGCTTCAGCAGAGCATATGACCCTGTAAATATACACGCACAGGCACGCTTATTTCATGACAGAACAATACCAATTTGCAGACTGACTGAATCAAGTGACTTGAATACTTTCACTTGTAAATATACATACATATACATTTATATACGAATACGCGCATATATCGCAAGTTACCAACCCGTGTACCCAAGTTAATGGTCAGAATACACTGAAAGCTCTGCTTTTATTCAATTCCTCTCAGCCACAAATAAGGTACCATCAAATGCACTTGAATTATATCGAGGCTTTTATCTTATTGTCAAGAAAATCCTAGTGTACTTATAATATTTCAAGGCAAACAACAAAGCCGTGTATCCTTGAGAAAACTCTGCATCGGATGCAGTTGTATTCACTTAAACTTGCACCTGATTGAGTACTGAAAAACGAGAACTCGGAAGAGGGTATCAGCTTTTTTAGATTTGTCAACCAGTCACAGGTTATTGACGCATTTCGTCCCACGATGTTTAGCTAACGGGTCGAGAGATAATCCAAAATCCAGCGATGATGCCTAGCGTTACATCGTCCTACTGGGGGATATTAGCTGCGTTTCAAAACCGTAGCTTGATTACAGTATTCAAATTTTCGGACTTCACGTGGGAATATTCACTGTCAGAATTAGGGAACTCCAAATGTCTTGCTCAATGCAATCAATCCAGAGCTTTCTATCGTCCAGTTGACGTAATAAAAAAGCACAGGAAGATGAATATTGACTTTTTCATTACTTACAACCTCAGTTAAGCGGGTCCTTCATAGGTGATTGGTATAAGCCTAAAACAACTTTTCCCGACTGAGGTTCCACTTTCATTGTGGACGGTTACTTTCGTTAGTGGATAACATTATTGTTCTTCAAAGTATCATGACAAAGGAGCCAGATGTGGGTCGTTTGTGTCTCACTACCCAAAGTCTCACAATTCAAGTCACCAGTTCTATTCTTGAACACAGTTTGCGTGTTCCATTTCGTACCCGTGAATGGGTTCGAATAAATGAAAACTGCATGTGAACTCTAAAATACAACATCAATATCTGATGACCGAGTTTCCGATGCACCTCTCATTGCTCTTTTCTAATCCCCTGACAAAGAATATGACATCAGATCAACGTTGCTGTCTGAGCGTTGATAGTTAGGTGGGAACTAATGATGATGAATGAGAATTTTTACTTTAAGTAGATTATACTCATTAGGAGAAAAATAAGATCAAAATAAATTTAAAATATGGTCGCGTCACTTCAGTGATTTCCACGAACCATTTTAATGTTCAAGTGAAACATAAAGAGCTCTGGTGAAAACTGAAGCACGAGTCATCTGTACAGTTTAGGGGTGACTGTTTTCATTTGAGGCGTTAGGAGTGTGCCCGAACGAAGAGTTCGTTTATAGAAACACAATGCGATTCTAAGAAAGTTATTTCTTCGGCCAGTCAAGGATAGCATTCAGAAAGAGGAAGTGTTGTCCTAAGCTTAGATTTTTAGGGTAAGTAGTGTGATATCGAATGTGGGGAGTGATCAGGTATGGTATAATTGAGCAGGAGAGTACCGAGTAAGCATGCTTCGTGAGCTGCAGCAACCTCGAAACTGATCGTGTGCTTCCGAGAGAACTTTGTCCTGTCATCCAAGTAAAATATGATATTACTTACCTAGAAAATGGTGACTGTTTTTAAATCAGTAATTCACAACATACCTAACTAAAGATGAGGCATTCAAATATAATAGATAAACAAAGTAATAATTCTTTTTCATTTATTATGCGACAAATACACAGCGTGTCTGGTAGCAGCTATAATCGTTGAAAAGTTGTCAGATGCGGATGTGACCGGCAACCGTGACAGGATTCAAATTCGGGACTTACAGGTCCGAGGCTCTTCAAGATGACCTTTTGACCATCTCTCGTCATTAGGGCGTGCTTCTAACAAACGGAGATCCACTACCCACCAAAATGAAATCAACTCAGATTAGATGAATACCGTTGGTCCACCCCGTAAACAGAGCTTAAATGGGCTAGACGATTTCTTATCAAGGTCATATTAAGTCCCAGAAGACACCGTCAGTTTGACTCAATACATCAAACCCAGCCCACCAAGAACAAAGTGGTGTAGCATAGTACTTATGAACTCTTTGAATGGGAGGTAGTGCCAGTCCGACAATGTGGGAACTGGAAATGTAGGTGGTTCATGAAGTAGTCCTGCTAGCAATTAAATTTGTAGGTAGTATTTATGTTTCTATTTTCCGATTCTGGTCAGTAAAATAGGCAAAACCCCTGGTTGGAGCTCTCACGATACACCTCATGGATCTGTGTGTAACAAGTTATTGTTTGTCTTTGGGTTCTCTTGTCCTATCTAACAAATTGTAGAAGCTTCATTAATTCGATTGATGGAAAATTTCAGGACATCATTACGTGGCTTTTATCATTTCACAGCTCAGCACTCCTTTAAGGTTCTCTAAAATCATGTTTCTCATTTTGTCCTGAAGCAATCAGTTTGCCTACTGTACGACAATGAAACGCAAGTGAACGGAAGTTCACGATGATTTGTACTTGGGTCACAAGTCAACTTGATAGTCGACAAACCAATAGGAAGGTAATTTCGTCAATAAACACAGGGACAGATTGAAAGTAGGCAAAATTAAAGCGGCTTTTGGAAAGATGTTACTGCAGGGAATCGAAGGGTACCAACTCAGTTAAGGCCTAAAATTCTAATCCTCCAACTGAAATCAAATGAAAAAGCCGAAGCGACACAACCACCCAAACAGCTATTACAAGAATAAAAAAGGCCGTCGACCAGTAATATTAATTGCTTTGTTGGCACTCAGCCAGCGTCCTTCCGACAAATAGTTGTTCGTTCGTTCACACGGACGTACTGGTCAAACACCGATCGACCTGTGGGTTAGTCCAAAGGTTGTTTATTGTGTGGGTTTTAAAGCGGTCAGTTGTTTGATCGGTCAGTCGACGTTTACCAAACAAATCGATTGATGTTCACGTGCAGTGTTTGTGTGCTTTCGTCAACCCTCGATGTTCTTCGGCGAAGTTAGCTTCACACGCGTTTTTGTAAGACTGCTAATGGCATAATCGGTTGTTCAGCCATAATATGCATCCCTTGTGAATCTACAAGTGCAGTAGCTTAAATCATTCTATTGACCATTTTCAACTACATTACATTATTTATGAATATGCGAATAAGTGACACAAATCACTGTACCTCTAACCCGTAGTGTGCAAAGATTTTTCATTACTTCCCATCAGGTTTCAGTATGGAATATTCCTTATGGCATAAAATACCGGGATAACCATGTTCTCTTCCTAGCTTGTCAACCTGTGAACCCGAATAAAGTCTAAAATGAACCCGTTGACGACCTATGATGCTGGTCTAACTGTGTGAACTTGTCTGTACAACCATCAACTTTGCTTTCTTCACTGATGTCTCGGCGATGACGGTCCCTTGGCATATTTCGTGAAATTAAAACAAAATGATTTCTTATCGAGAATAGACGTTATCATGTAAAAAAAATTCTTTTGAAGATTTAAGAGGGAGGACATACCTTACCGTAAATGACTTCGATATTTCCTTGCGAAACCAAAAGACCCAAGCGAACAGCACATGGCCAATATGCACATTTCACTTGTTTGTGTACTGAAAAAAGATTCATTATAATCTGATGCTGTGAGTAGCCTCAAAGCATGTTTTTCTAAATAAATGTTGCTCTTCTGAATGACCTATTGCTGGTGAGTATAGAAGCAGAGTAATTTCACTAATAAGCTATTTGACGTACCTAGTTTGCTTGGGCACCTGGCTGGGTATTCTTGTGAAACTTGTTCGTCATTCTGTTGGTCGTGTGTTATCCTTGAAGCTTGCGAGGAACATTACTCAGCTCAGTGTGGTATTACAGACAGCATCAAGAAAAGTTTTTGTGTTGAATAACATTTTGGTCTTCAGC
>STRG.80326.2
AGTTGGAAGTGATTAGGTAGCTGATGAACACCCACCTTCGGACGTAGAAAGCACATATCTGACCTGACTTGACTTGGAACCTATAAATCATAAGTCCCATTGTGTTCGGAATTAACGGAGAACAGTACACATCAGATCCTTTTATTCGCGCACCAGTAAGCACGCACCTAAACGAGCAAGCAAACAAACTTGTTGGCCAGTTCACGTGTTTGCCTGTACTTGAGCAAGCCGTACGTTCGTACTGAATACACGTTCACCCGTAAACATGCGCATTCCTTCTATCACCGAATTTGTGAATATAAAAATTCACATTGCGGCTTCAAACCTGCGAAATGACTGCTACAATTCGTGCTCCAGATCAGTTTTGGATCGACGCTACTGGTAAACCATCCTCAGATTCGTGGAATTCGTGGAAGTCTACTTTCATCGATTATGTGGAGATTTTGTCCGTCTTTAATACTGACATCAAGCTTTCAGAAGAACATAAGCTGAAACTTTTTCGACTACATCTGGGAGATGAAAGGCGAGGGCTTTTTGACACATTAGGTTTGCGCATGAAAACATCGTTGAAGGATGCGCTGGAAACATTAGACAAACATTGGGACCCCGTACGAATGCCTATTTGGCATGTTACAAATTTTCACTTATGGAGCAACAGCCCGGAGAGGAAATTGGTGATTCCATATGTCGGCTTCTCTGTGCTGCTACGCTGCTGTGACTACAAGTCCGCGCTAGCAATGCAAGTTGAAGAGGTACTTCTCGTTCAACAACTAGTTTCGGGCGTGTGTGCTCAAAGAACTCGTGAAGCCATACTAGCAAAAAATTCCCTCAAACTCACTTGGGATATTGCATGTGACATTGCACACACTAAAAGTGGTATTCATGGGCACGGGAAACCATTCCACACCGATACAGTCAATATGAATATTACTCGTACCAGAGCTGTTGCATCGAATACAGATCGTGTCTCCAAATAGCGTGTTTACTGCTTTAGTTGCGGAAGTACCCAACATTAGGCTGACTAAAAACTCTGTCCTGCATCTAATGTCCAGTGCCGCATTTGCCGCATGTGCTCAGACGGACGATTTGGCACGCACACACACGCACCGACATGGCTGACGTTAGCCGTGCTTCGTCCCGGACGGCATTGACCAATCAGACTGCATCACGTGTTGCGCGACATTGCACGACGTGGTCCGATTGTACCGCTCTCTCACGTTTCCGATGACGTAAACGACTGACTCAAGCAGTTGCATACCTGTTTGCGTTTTCACTTGCTTGTTTGTACTGACGCTTTCCGTACATTGCTGCAGAATACACATTTACC
>STRG.32716.2
TGTTTAAATCAATCAATCAGGTGAACGTGCCTGGGTCCGCGTTTTCAAGCCCTTCGTTGGATATTACTTGCGATAAACACCGACGTTGACGCCAAATGCTGCCTGATCGTGAACTTCACGTCAATCGAGACGGTACAGCGACGAATAAAAGCTCAGGAGAAGAAGATACAGAACTAACTCAAAGACTCTATGTCGTACAGCAGTCAGATACAGACACCATCTGCAACATAGAGCATGGTGGAGTGGTTCCTAGAAGCCAGTGTGAATCCGTGAACAATTGGCAGACACATCCAATCGAGTTGTTTCTTCCACATTTAAGTGAAAATGTGGTTGAACTGAAGAAACTTCCAAGAAAAATCAGTTACTTCTCCTAGGAAAATCCGTAGCCTCTGCGGTCTCCGGATCACTCTCCATCATATCTTCGCTCCTGGATAGTTGTGTTGATATAGCTTCCGGGGGCATCATGTGGTTTACAGCCAGACAGATGCGAAAACGTCGACCGTATACATATCCACAAGGACGAACGCGATTTGAACCGATTGCCATCATTGTGCTTGCAGTCTTCATGTCTACTGTGTGTCTTCAGCTCTCCGCCGAAGCAGTCGAAGCAATATATCGGATGTCAAAAGGCGAGAAAGATGCTCCGGATGTGACCAATTTGACGTTAGGCATCATGGCGGTCACGATTGTAATTAAATTTGTTCTGTGGATCATCTGCTATAAGTACGGAAGGACACAGGCTGTAAAAGCTCTCATGGTCGACCAAAGGAATGATGTCTTCAGTAACTCCGCCTCCTTGTTATTTAGCGGTCTTGCGGGCAGGTTACCCCTCGTAATAACTGATCCTCGGTATCGAAATCTGAAATTTCTGGATCCCGTTGGTGCTCTGCTGATCAGTTGTTACATTTTATACTCATGGTATCAGATCGCTGCAGAACAAACGCGTAACCTGGCTGGACATACAGCTGATCCCAAATTCCTGCAGAAAATAGCTTTCGTCAGTCTAAATCATCATTCAGCCATTGAACGACTGGACACGATTCGAGCTTTCCACTTCGGATCACATTTTTTGGTTGAGGTCGACATCGTCTTACCAATGGGTATGTGTTTGAAAGAAGCCCACGATATTGGGGAAGAGCTGCAAAAGAAACTGGAACGTTTGGAGAATGTGGAACGTGCATTTGTGCACTTGGATTACGAATTCACACACCATCCAGAAAGTGAACACAAAATTGCATAATGCGTTGTCGAGAGGGCTCGGAGTTTGCGTTCGTCCTACCAGAGTGAACTCACGGACTGTGAATTTTGTTTTCAGTACGTTTTTATCGAACTCTGCGACGCTTTTTCTGTATCAGGAACACGGCCACCTTTGGGAATTCTTGTCATTTCATACATCCCTGGTAAAAGCGTCGATTCTGATTCTGGGATTAACTCTTCCCTCTGTGAATTTTCTGCGCTTCAATTTCCGCTTGTACCGTAACTCTCTGATGCTTATCTTCTAATTGTATTCACTGCTAATCATCTCAAAATATGAAGAGATTTTCTCCAAGGAGGAGTTGTTTGTTGTGAACGCTACCAGACATATCTCAGTCAATCGATTTTGCCGTGCAATCTGACACTGCTTTGATTACTTATAATGTTGTCAGTATTGAAACGAAAATTTCGGTGGTGTGGACAGATATTTTTCTCCCAATTTGCAAAATACACCTTTTTATAGTTTAAAATAACAATCACAACAGTTTTTGTTCCTCAATTTCTGTTATGACGTTAGCATTTGTTGACTCTGTTTTTTACGATCTCTTTGTCCCAAAACAGAATATAAATAATAATAAAAAGAACTGCGACCAATCTCACCCTGG
>STRG.7939.1
TCCGAATTATGCTCATATAATTCTTCCCGGAGGACAAGAAGAAACAGTATCGGTTCGTCATCTCGTTCTGATGCCGGGTGAAGGTACCCCACAGTCAAATCACGCTGCACACTGCGAAATTAAATCCGACCAATAATCAGCCACGCGAACAGTTAATCACTTGAAATCTAATCCCTTTGATCTGCACCACCTAAGTGTCACACCGGACTCTGTTGAGACTGAAAGAGAAACAAAATATAGGCCACCCCGTGGTCTTTGAGAAGCAGTGATCGTACAGCGTTAAACAGCAGGGCAAGCTCCACTGTTGAAAGTTGAAGCAAAAAGTATGAATATACAAGATGGACAGGGAGTGGACGTACACGGGAGAGAAAAGAAAAGAACGCCCTAATAGCCAACACACGGAATGCAGTCTAACTGTACAAACGCACATGAATCAATCATTCTGATTCGATAGAATAGAAATGACTACACGATCGCCACTGTTCGCGGTTCGCAGCCATATCCTTCAGTGTATCCAGCCAATCGGTAGACGGATCTTTTGGACCCCAACCACGAAGACGTGAAGCATCCACTTTTCCTAATTTTGTTGTACATTTTCTCATTCCTCGTTGCCACGTCATCTGTTGACCTCCATGTGGTTTTTTCCACTCCTGAGGAGGAGCGGAGAATAGGACACGGTACGGTAGACGTGTGTTTGCCATACGTAACACGTGCCCGAACCAACGAAGTTTACCAAGCTGGATACGCTGTGACGGAACATTCTCCGAACTAATACCCAATACTCGATTTCTGACCTCAGCATTGCTCACTCGGTCATTCCACCCAATCCTAGCGACACTACGCAAGCATCGGTGGTCGAAAACCTCAAGACGACGAATATCCTCAGCACGCAGACTCCAAGTTTCGCAACCATACAACAAAACTAAACGCACTGCGGCACAGTATACATGACCTTTGAACGTCAGTGAAATATCAGGTCGGCGCCACAAGTGCTTCAGTCCAGCGTACGCCGCTCGAGCCTTGGATATCCGCGTGCTCACCTTTACTGCTGTGCTCCCATCCGTCGCGACACTGCTGCCGAGGTAGGTGGGGCGGTCAACAATTTCCATCACCTCCTCATCGAGGATCAAGCTCTGAATCGTTGACGTCCAGTCTTGTAACATCACCTTACACTTTGAAGGTGCAAAGCGCATGCCAAATGGAGCTACAGCTCTTGCGAGTCTATCTGGTGCAGGTTGAGCATGTACCATGGATTCGAACAAGCAGACAAGGTCGTCCGCGTAATCTAGGTCAGACAGCTTGTCACTATATCTTAGTTCGACGTCTACATCCTGAAGATTTTGCAGCGCGCTCTCCATTATTTCGTCCATGACGAAGTTGAACAGGAATGGATACATGGGACATTGCTGTCGAACACCGCTGGTCGTTTCGAACGGATTGGATAGTTCACCGTGAACCCCTACGGGGCCAGAAGTATGGGAATACAATGATCTCAGTAGGTTCACGATTTTCAGGGGTATACCTTTTCGCTGAAAAGCACTGGATTGGGCTGTTCGATCAACTGAATCGAAGGCACCTTTCAAGTCTAAGGAAACCATTATTGTCGGTCGGCGGTGCGTGTGACGCGTTTCAAGTAGTTGGCGAAGAGTAAAAATTTGGTCGATGCATCCTCGACCTGGGGGGAATCCAGCCTGTTATTCGCGGGTGTTCCTCTCGCGAGCGGGTGTAAGAGGGTGCAGTAGAATTGAGGCTAATACTTTGGTGACTATCGGAATTAAGCTAATTCCACGATGATTACTACAGTCATTGCGTATTCCCTTCTTGAAAATGGGAGAAATCAACGACTCGCTACACATTAACGGAATACTCTCCGCGTTCCAAATGTCACGGAGCAAGACGGTAAGTGATTTTATCAAAGCACCACCCAGTTTGAAAAGAACTGGGGAAGTTCGTCGGGACCTGCCGCTTTCTGTCGCTTTAGTGATCGAATGCATGATTCTACTTCTACTTCGGATGGGGGCTCGAGTGATACCACCTAAGGAATCGTAGTTGTTGACGCCGGAGTAACTACATTAGCGCGCTGCCAGCTAAACTGTTCCTTGAAGTATTCGGCCCAACAGTTGAGCCTTTGCTGTTTGCCATGGATGGGTTCTCCATTTCTATCGCATATCGTTTCGCTGGCCGGGGTTCGCGGTCCACCGGTGTCACGAATAAGTTTGAACAGTATTTGACTGTTACATGAATCAGCTGCTATTTCCATTTCTTCGGTTACCTTGACCCACCAATTTTCGCGATCATTCTTAAGGCTTTTCGTAACTTGCTTCTGTAGATGTCTTCGTATCATATTCATCTCCTTACAGTTCGGGAGCTGACGCTTTTGCTCCATTATACCCACCGACTCTTGGGAAATTCATTGTCTTTGATGGACATGGGATCTAGGACCACAGGCAAAACCTGCTGCCACGTGCATCGCCCGTTTGATATCAGCCCAATGCTCATCTACACTACTGTTCGTCGTAGATACCAGCTCACGTGCTAACTTCTGCTCATACCGGGTGCGTACTTCTGGATCACACAAACGTTGCACGGCTAACCGGGTTTGCGGTTTGCGACGATGACCATGGAGCTGGAGAGAAAATCTCATTAAAACTAATGTATGGTCCGACTCTAAGTACGTGGACCAGTAAGATCTACAGTTCTGAATAGAACTGCGCCACCGGTAGCTTACTGCGATATGATCAATCTGACTTAGAGTACCTGTAGAGTTAGAGCGGCATGTTGCTGTGCGACGCGAGATGTGTCGGAAATTGGTGCTAGACAAGAACAATCGATTGTCTGAACAAAACTGGAGAATTCTATCCGTTATTTGTACGCTCAGCAGGTAAAGCATAACGGCCACCTAAACAAGCTTCTGATGCACTAAGTTTGCCAACTTGTGCATTGAAATCACCAGCTAGCACTCCAATGTCAGAACCTCTGCTGCTGTGAACGAGGATGACAAGCCATTAATCAACTCGAGTGTGTCAGGCCGGATTGAACAATCAATAGTCAATGAATTATCGGACGACTCGTGACGTTACCCTTTTTGCTGATCGAGCATTCATCTACATTCCGACGCAGATTGAGTCAACCAGTCAATAGTCAATCCGGCAAAATGTTTCCTTCAGCCTAATCGGCCCCACAGATCTGGAATCTAACTGGGCTACTGAGTTCGGGAGTATTCGATTTTCTCTTCATATACAGCACAGTAGTTCCTGTTAAAGACATTTTTTGGTGAGTCAGGTTTTGCCCTCTGATTTTCCATAGCGGGCTGGAGCCATCCGAATCGCAAGCTGAGATTGAGTGCACAGTTTTCCCGGGAGTCATAACGCATTGACGAATTCATTGTAGAACTCCTCCTTCTGTTTGTCAGAGCTGCGGTCTTTTGGGGCATATGCCGAGATCACAAACAAATTTCGCACAACACAACTATCCATTCGAACGCTGACTGATCCCTAGAGTCCAACCGCACACAAACGACTGTTAACAGGGATTCAGTCTAAGAGGGCAGCCTCAGCCTTGTCAGTCAAGATTATCCCTACACCACGTTGACCTACAGCTCTAGCTGCTTCGTCTCCCGAGATGCGCAGAAAATACCTCGATGACGTACCAGGACTGGTTAGTTGAATTACACTGCTCGAATCACTTAGGCAGCAGACATCAGTCACTAGAGTCTATCGTGAGGGCTAGGCACGCCTGCTGACCGGCCTGCATGAGTGTACGCACGTTGAAGGAGCCGAGATTCAGAGGCTGACGAGGCTTGAGAGAATGTGAGTTACAAGATAGGATTATTCCCAACACTAGTTGACAGTGAATCGTTGCGAGTATCGGCCGTGTTATCAGTGGGAGCATTATGGGTGGATATAGGGGGCAAATAGAGGTGGTTGGGGACAGAAGACAAAGGTTGAAAAAGAGAGGAAATTCTGAGCAGTAGCCCACTTATCACTACCCACCCCACTCGATGCAAAGGGCAGCGCGGTCCTGATTATCCTGCGCGACGACCGATGCAGTATGGGATTATTTCTATTCGTACCCTCGTGGGAGATGTTGGATGGGTACTGTTAGGGTGTCCAGCCACAAAGCAGGAGAACGATTAGGATTCTCATCCAAAGCCTTTATTTCTAACGAGGACCTATCCGCAAGGCAGCGGGATGGCTTAGTGGAAGCCCATTTGCTTGGATCAATTATTCTTCCACTGATTTTGCCGATTGAATTGCCAGCTCAAATCGACCCCCAACCTGGAGGACCAGGAGACTGGACTTTTTCTGGCCTCTACCCATTGACTTGTCAGGCTTGATTGCATCTCTGGCTTAAAGAAGCTGTCCTGTATTACTCCTTGGGTCATAGAGGCAAGTAAGCCATCACACCACCTCATGATACAGTCTCCTGGTGACGGCGGAGAATTGTACTTCTGTTCCCACTCACATTACCGTCTTCTATACTCGACCAGTTTCGCTCACAAACTTTTGCATACACACACATACTGAAATCCAACATACGAGTCACTTTTATCATCCATTAGTATCCTCTACTCGTTACGCGCTTTTCACAAAATTTGTCTATGATTAGCTTGGAGTGTTCTTATGAATCGGGACTTTTCGTATTACTCGCCATTTCATGTGTCATATATATTCTAACCTATCTTTTTGTTGTAGCGCTATACCCCACTTATGAATTGGAAAAAGCCTCTGATTCTACCTCCCCCCTTTATAACCAAAGTATCCGATTGATTGTTGATATGCATGGAATGTCTGAAAGGAGTAGCACTATTAAGGTGGTGGACTGTCGTGTTCCTTGGGGCATCCTCCATCTTGATTTCCATCACCTACCCAGCTCTCACTTATGGCTCCAGGAAGCTGAAATATGCATCAGCGACCACACCCTGGCAAACCGCTCGACAGGCGGGCTAAACCAGGTTGAGGATAACTAAGGTCTAAAAATCTCTGTGAAGACGGACGAGATCTACTAATCCGACGCCCGCAAAGCGACCCAGCCTCCTCGACCCGGCATTCCGGAAGGAGTGAATGAGCCGTAAAATAGGCCACCGGTTCATCTGGAACAACCCTGCTGCCTTGCAGGCTGCACTTGGTTGTACAAAGGCCAGAGGTGCATCATCGAGCAAAAGAGCCTGATGAAGTACCGTCAACTTACTTCCTATTCCTGGCTAGGCGACCGAGTAGTAAAACAGTCCCAAACGGTGTTAGAAACACCGCCTGAAAACCTCCATGAATAATCTTCGCAACATTCATGGAGCCGACTTATCCTCTAGCAGGAGATAGTTGCGTAGACGTAAAAGTATCACAAAGTGACTATTCATTCGGACAAAACCCAAATTTGCGAATCGTGAACAGATGGTTCCTGCCAACTAGATAAAAACACCACTGTTGGTTGATCATCCGGGTTTAGTCGACAATAGGCATCCCATACACTCTTGCGCTTTATTTATATCTTTAAGTTCTGCCCTCCTCCCAAAACTCCTGCAATAACCACGATGCACGAGAAACAGGCTTGGAATCACAGCCGAATTCTGATGTGATTCATCACTGGCCTCCCCCTGTAACCTGTCTCCGCACACAAATTTAACAAGTAGCAGTCGATGTTCCCGTCTGTTGTCGTCCACACATTCGAAACCATCCAAACAACTTACATGTAGTCCGTCGCTATCGGAAATACAGTTTACTGGTTATTTAGGCTGATAGCAAGGGGTAACTATGGCGGATATATGAGATAGGCTCAAACGTTGTAGATTTCCCCATAAGCACAAACGTAAACCCGTGTTGTATAGTGTTCCAACGCGAGTTCTATGGTTTTCCATTTGCAGCTCTAAAACTAATGCGAATGAATAGAAAATGTATTCTCAGTGGGACATCAATCTTCTAAAACGTTAGTGCTAAACTTCCTCGCTTTACAGATGCGAAACTTCAATCTAATCTGAAATGTCGATGTAACAAGGTTATTCATGGGTTTTCGGCTCATCATACAGTGATCTATTTAAATGTGTTTAATGAAGGAATCACTTTTTCCGTTTCCTTCTATTTCCTCACAGCCATTAATTGACTACGAATGTTTTCAATACAGCCCATGGGACCAAAAGAGATTATACAAAAACGGGCAGGATGCCACCAACAATTTACCGTTTAGTACGACCCCCTGAGTACACATGCATTTTAATTTCCTGACTATTTTGCTTGATTAAGGTCAAAAGATTGGTTGTGGATTGATCACTCCGGAATTATGGAGGGTATGTTGTGGGGAACCATTCATTTAGATAATTAGACGTGCTAGAAAATCAATTTAAAGGTAACAGCTGAACCGTATTTAGAATCAATAAAAGATGGGATTTCTATGAAGTAACACACCACTGGACATTACAAATCATTAAAGTAATTAGAAACCGTCAGCAGTACATATCCACTTAGCTGCTCCAACTGATAGTCGAACCAGGTTTGTCGGACGCAAAATCCCGCCCTTTGCGCCTTTACACCTCTAGAACAACATGCAATCCGTACTTTACATGCGTCGTTGTTTCCTCTTCAAGGAATTGCTGAGAGGTCAACCAGAAACGTTGCGCATTCGAGCGAAGTTGAGGATTTACCGAATCAACCATCTTGTCCTTATCCTGTTTTGTTTTTTAACGTACTGCTCAATGGTGTGTTTTTTCGAAGTGAGAAAAAAGCTGTGATGCATACTGCTTTCTTAACCGCAGCTGCCATTACAGTTTCAGAAAGTATCACAAAGCAACGACGAAAACACGTTTATTGTTAAGCTGTATTGTCTCGAACATTGGAAACTTCAAACCGTTACTCGTAGGTGAACCCCCTGCACTGTATTCCTTGCACTCCTGTTCAGGTTTCCTTTTGGCTTCTACGTGCCGTGATTACTCTACAGTGCCCTCCGATGGGCATCCAGTCCAATGCTTCCTACATACACCTGGATCAGTGGATTGAGACAAACACTTTGGGAGTGTTTGCAGAGTCGACAGATTCACTACCCATCCATAATGATCATGATTCAATACGTCCAATCATTTACAGCCCCCAACCCGATAAATCATTTCGACTTGACTGCTCGCAGTCAAAGAACTCTGTTGCCACCTACCAGTTGACTGGATATGTGCGCCGAGTTCGTCTTTTCTGGCGTCTTTCTGGTGCACTACAGCCTACTCGGTTCGTATCTGCACGTCCAGTAGAACAATACAGAACAGAATCGGCTAACCCAGACGATGATGATCCGCAAGCCAGTGCAAAAAACATAACAGTGCTGCCATATCCAACCGAACAAAACCCAGTGTACCAACTTTTGCATCCAGATTTTGGTATTCGTATCCGTCTCACATCTCGAATGCTGTTCGAAGGCAACTTTTCACAGGAGCGAAAACGCGCTTTGTGTGAGTTCTTCTCGGGATTCTGGTGCCCCAGTTCCCGTCCAGTTAATGCTACTGAAATGGTACAAAGCGAAGATCTGGAGGCTTGTATTCAGGCTTCAATGCGATGTGACAAACTTCCGGATTGCAATCCCTCTTCTAATATTACTGACCTATCTGCAGACGAAATAGATTGTGATCCAAGTTCATTCAACCACTCCATTGAGCGCCAAGAGAAAATGAGTAATTCCAGTCAAGCTGACCGTTGGACCTCAAAAGTGCCTTGGATCGACTCATTTTGTGGCGTTACAGCTCTGCTGACTGGGATGGTTTTCGCGACATTCTGGCCTGTTACCATTAGAACGACTGTTGTTTTGTGTCTGATGTTTCCGTGTCTGTTCCTAATTTCACTGAGACGGTTCTTCAGGGTATGCATCTTCACAATCGCCCGTTCTATGAGCCCGGTTTACCTCGATCACCAGAGTGGCTTAACCACGCTTGCAATCGTGCTGTCCGTTTGAAAAACAGCTAACCGCCTGTAGCGCCGCTCACCCAACCAAACATCTCGACACTGATTTGTGCAAGCTAGGAACACATGATCGCTCATCATACAGAGAGCTGAAGAGCACTTCGTACGTCACAAAGCTAAACGACTGGCGTCATCAGCTACCGGTAGCCAATCATTCTGGTCCATTACAAAGGCGGTTTCCCGTGATTTCTGCCCTTCCAACTTTTTCTCGTTTGCAAGTCCTCTAGCTCTCTGGTCTGCGACTCTCTTGATAGGGCCGAGGTTTTTGCCTCAAACTCCGCCTTATGTGTCAACCCTACCTCTTTTCCGCCTTCATCTCACGTTCCCAGCCACGCTTTTCTTCTTGATATGACCACCAGAAAGGTTCGTTAAGTTCTGCATAATTTAAACGTTTTCAAACCACCCGGTCCCGACGGTATTCCACCTGTTGTCCAAAAAGAAGTGCTACAGAGTTAGCCCCGATTTTACATCGTTTTTTCCTTTCTTCTTTCAATAAAGTAAATGTTCCTTCTTCGTGGAAGAACACTATCGTTTTTTCTATCCCGATACATGGTGACCCTTCTGACCCCAACGACTGTCGTCTCATTACCCCGCTTATATGCTTTCGAAAGTTTTTGAAACCGTTATATCCTACCAACTGCGTCCGTTCCTTGAATGTGAATGTTTGTTGAGTGACCGCCAATATGGATTCCGCCGGCATCGTTCTACGGGCGACCTACTAGCGTTCATCTCACACTTCTGGTCGGCCGCATTCGATATCCGCGGAGGAACTCACGTGGTCTCGCTGGACATCTCTAACGCCTTCGATCGACATTGATATGCTATTTCAGCCGTTTCATTGTGAACGCTGGTGTTCCCCGAAGTTCCATACTTGTGCTCACCCTCTATCTTCTGTTTATCAGTGATCTTTTATCCTCAACCACCAACCCACTTCACTGTTTTGCCGAAATTACCACTGTCCATTGCTCCCTTTCTTACCTTGCCGCTCGCCAAGCCACCACCAACGTCAATCACAATCGTGTTGTTCTTAATGCATCACTTGCTTCCGATCTAGAGCAAATCTCTGCTTGGGAATCCACGAACAATGTGTGAAGGAAACTCGAAAGTGATCGACGTGAAATGACTAAGGCTGGTTACTGATAATCGTCTGTTTTCTGCTATTTCAGGTCACATTGCATGTGTTGCGTGGAACTCAGAGTTACAAGATGTTGCGTGTAAAAACCAGGACAGCACATTTCTCATGTAACTATGTCATTTTGTATTATCATCGTTCTGTTTCATGATAGCGTTGCTACGTGTTTTCCAACATGAGTTCTACTGAAGACTGTAAGAGTTCTGTCCCTATAACATACTACATATTGGTGACCCTATCATGTCGAGGATACAAACCAAATCTTCAGAAGACGGCGAGTCATCCGCATCAAATGAGCATCAGAGTTCTTCTGAAGTCATGCTAATGCTGGTCAGTATGCTAGACCGTCTTTCGGTGAATGATCAGAATTATTAGCCCACCCTTCCTCTTCCTATTGCGGATAAATTTACTTTGGAAACCAACTAAAACATATGGGGAAAACAAATTCAGGTTTTCCCTCGAAACTTCTCTGCAACCGAACGCGCGGATCTAATCGACAGCCTCCTTGCAGGTGTTGCTTTTGACATGGTAAGAGCCTGTAAGGCTCTTGAGAAAGAGGTGTCCACCGGTACGTTTATACAACTACGACAGCCACTGGACTCTCCAGAACTTGCGCTCGAGTACCGTATGGAATTCCACGGCCGCAGGCAACTTTCTGACCGTCGTGTTTGGTTAAAGTCACGCATAATACGCGGGTAGCCATTCAGTATCCCTTCTTTGCGGGGGCAGACACTTGCTTGGTATTAATCTTTAATCATGCTTCAGCGTGAGCAGTATTGACTTGTCGATTTTCCTTCGCACTGATTGACTTTACTCTTTTGCGCGTATCAGCACATGTAGTTCGTCAACTTAATTACTTTTTTGCGGCCTACTGGCCGGCTAAGACCGGGTTTCATGTTTACGTCCGTACAAAGAAATGCAGTGTCAACATTGCGTGTTCTGCTGCGAACTACGAACACAACGCGAAGGAAGACGTCGGCGCGCACGTTCAAGCACTACGTCGTCCGGCAGATCGTGAATTTACGGGCGAATCTGCCGAAGATCACGACCAACGCAGCTTAGTGCAGCTGCTCGAAGTGGCCTCCTCTATCAGTGTACAGAAGATATTTTATATTCGACCGACACAAAATTTAGATACAGCGGTCAACCGAGCGGACTTGCTTGGGAGGAGAGACGCAAGCAGCAAAAGTCTCATTCCGAACCACACTCGCTCTACGTTGGACCTTGGCGACCATGATTTCGTTGACACAAGTATCATAATCGACGATGTGATTGGTCCGGCAGAGTTGATGCTCGATGCCCACAGCGGGGATTCAGGGGAGGCAAGTCCTGGTGCAAAGAACAATCCCTGCATTGTCCGCATCTCCCACGACGTCTTCCTCTTTTGCGCCTACTCTGCTTCGTGATAAATTGAGTAATGGCTTGATATATACCGGCTCATCACTCAGTTTTATACAAATGGATGTCGCCTAAAGCATGCAAGGATCACCACGGAATACCTGCCATGATCGACTGATTGCGGCGAACGGTTCTTCTATGAGAATGAATGGAATACTCGACGTGGAATGCCAATTTAGAGCCTGTCGAGTGAAACACAAATCTATAGTATCCCCGGATTTGCCGTTTTAATGCATAGTTGCGCTAGACCCTCTGCAGGAGGCTAACTGCACCACTGATCTTACGGCGTCTCCTAAAAACACCATGTGATACGGTACCACTCAGAAACTGAAGATAAACCTCTTTCTCAAACCAACCATCTGCTTCCCCAGGTGGACCATAAATTGCGAGACTTCTCAAAACCAATGCACCAGGAGTGAAAGTCCGAATGGATTAGTGAATGGAAATGCTTCCTTTCAAAACATGCCGCCGCTTTCGTATGGAATAAGGCACAACTGGGATGGGCGAGCCTACTATAACATCGAATGGACAAGGGAAATGTCCCACCAATAAAGATTCTCCCAAGACGCATACCGTTATTCTAGAAACCCGAGCTGTTGGAGACTACCAGGCAGATTGAAGAAGGTAAAGTAGTTCAGCCATCCAGCTCTTCGTGGTCCGCCCCCGTAGTCGTAATAAGAAAGGAAAATAGGGGGCTATGGTTGTGCGTCGATTATCGGAAATTGGACCAAGTGACCACCAAAGACTCGTTTCCACTCCCAAGAATAGATGACCTCTTCCACGCTCTGCCTCACGCAACACGTTTCGCCATTTTGGACCTTAATTCGGGTTATAGACAAGTGGAATTAGACGAGACAGGCCGCCCTCAAACGGCGTTTTCTACACTTTCGGGGTTATAGCAGTTCCAAACTGTGCACTTCGGGCCAGTGAATGCCCCTGCCACATATCAATGCCTGATACAACTAGCCTTGAGGGACTTAATCCCACATAAATGACTCCTGTAACTGATTGATATTATTGCACATAGGACCTCGGAAAATGAACCTGTGAATACTCTAGGATCCGTGGTGGACAGGCAAGAGCAAATACCTCGATTGAAGCCTGTGAAGTGTTGCTCTATGCATCCGCAAGTCACTTATCTGAGGTATTTAATCTCGGCTGCTGGCATCCACACAGGCCCGAAGAAGGCCGTACAAGTTACATCATGACCCACACCAAGAAACGTGGATAAGGTGAGGATTTTATTGTGTTTCATGTCGTACTATCACCGATTCGTTACAAACTTTGCTAAAATCTCCTCCCCTACATTTGCTACTAGAAAAGAACAAACCGTTCCAGTGGGATTCTCGATGAGAAGACTCATTAAATATTCTTCGGGAAGGACCGCTCCACACCCGTGTTGGCACTACCCGATACACCGCCCTCCGCCGGGCAATTGATACTGGACACAGACGCCGGCGATACGATGAGTGGGGCGGTATTGTCACAGATAGCAAAAGATGACAAGGAACGTTCAATGGGTTATGGGAGCCGATGCATGAGAAAATACGAACAAAATTAGTGTACAACTAGGAAGGAAATGTTGACCCCTGTGTTCTTTCTGAGGCAGTACAAACATTATCTAATCGGCCGGTAATTCCTCGTGCGGACAGACCATGAATCCCTACGTTGGCTTCAAAACCTCAAGAATGTCAACGGCCAGATAGCTCGATGACAAGAAGCTTTACAAGAGTATGGGTTTGAGTGCCAACCTCAACCCGGAAAGATACATGCGAATGCTGACGCGTTATCAAGACGACCCGCACACCATGGAGACTGATTGTCGTGTACTACTGAACACGTAGCAACAGTGAAGCTCTTGCGGGCGTAATACAGAGGATGGCAAGCGAACGGGCCAGTAACAGCTTCAATATACGATCGACTACGCTCAGGAGGTGACCGGCCAACCAGCAATGAAATGACAGGAAAGAAATACGAGGCTCGCTGTCTATGGGCGATGTGGGATCCGCCGAGGGTGGAACAAGGAGTATTGTTCGTAAACTATGGTCCAAATCATACCTCGCGGATGATGATTCCCCGGGCATTAGTAAAGGAGGTATCGCAAGATCTGCATAGGGAACTGGGCCACGCCGGCACCAATAAACTGGACGCCGTCACATGACAACGATTCTGGTGGCCGCATCTACACAGACACGTCATTAACTTCTGTTGTACGTGTGAAATCTGCTGCAGCTCCGAACACCCACCGCATGGTCGCCAGGCTCCACTGCAAACGATGATCGCCGAGTACCCTAACGAATTGGTCGGCATGGACGTGATGGACCCTCTGCCCGACACTTTGGGGAACCACAGATATATCCTGGTATTGGTGGATTATTTCACAGTGCTGCGAATCCAT
>STRG.11842.1
ACGCAGTGTTGGGAGCTGTCGAAAAGCGCCGAAAACACAACTATCTGGACACACGATTGGCTCTAGCCACACCAAGTCATGTGCAAACTGAACTGAACTGGACTGAACTGAACTGACTTGACCTGACGTCGGGTCCGGAGGGGCGCGACTTTCATTTCGTTGCCATACGAAATGGCTGCTCTTCAAGTTGAGCCGCTCCCCACTCGTTCCCCTAAATATAAGGCAGGTGATCCTTCGCGAAAATTCAAGCGTGAATCTGAAAAGGATTTGCCAGATCTTGTGACTTTAACTTGTGAGGGTTTGAAAAATTACTATGCAGCTAAAATCGATGAACATCAGTTCGTCGTCACGGAGAAATTACAGAATCTCCGTCGGCTGGAAGCTCAGCGAAACGAGCTCAATGCCAAAGTTCGTATGTTGCGTGAGGAGCTGCAACTTCTTCAGGAGCTGGGTTCTTATGTCGGTGAAGTTGTGAAGGCTATGGACAAGAAAAAAGTCCTTGTCAAAGTGCAACCGGAAGGAAAATTCGTTGTCGACATAGACAAGAACATTGACATTTCACAAATATCCCCCAATTGTCGCGTGGCGCTTCGAAATGAAAGCTATACATTGCATAAGATTTTACCAAGCAAAATAGATCCATTGGTATCTCTTATGATGGTCGAGAAAGTTCCTGATTCTACGTATGAAATGATTGGTGGTCTCGATAAACAAATCAAAGAGATTAAGGAGGTTATTGAGCTTCCCGTCAAGCACCCGGAGTTATTTGAGGCCCTTGGAATTGCTCAACCAAAAGGGGTGTTACTTTATGGCCCACCGGGGACTGGTAAAACCTTGCTCGCGCGCGCTGTCGCACACCATACGGAGTGCACATTCATTCGCGTGAGTGGTTCCGAACTGGTTCAAAAGTTTATCGGCGAAGGTGCTAGAATGGTGCGCGAACTGTTCGTTATGGCTCGTGAACATGCACCTTCCATCATTTTCATGGACGAAGTTGATTCAATCGGCTCCACGCGCGTGGAGAGTAGTACCGGTGGTGACAGTGAAGTTCAACGAACCATGCTCGAACTGCTCAATCAACTTGACGGTTTTGAACCTAAACAAAACATTAAGGTTATCATGGCCACCAACCGGATCGATATTTTAGATTCAGCATTGCTTCGGCCTGGCCGGATTGATCGAAAAATTGAGTTTCCTGCGCCCAATGAAGAAGCTCGTCTCGATATCCTTAAAATTCACTCCAGGAAAATGAACCTCACACGGGAAATTGATCTCAGAAAATTAGCTGAGTCCATGCCTGGGGCTAGTGGTGCAGAAGTGAAGGGAGTTTGCACGGAAGCAGGCATGTATGCACTCCGAGAACGCCGCGTTCATGTTACTCAGGAGGACTTCGAACTCGCCGTTGCAAAGGTTATGCAAAAGGATTCAGATAAAAACGTTTCAATCAGGAAACTATGGAAGTGATATGTTCTCCGCGGACGCCGGTTCTTTCATTTTATACGGCTTCGCATAAGTCAAAATTTTTGTAAAGGCGTTGTGAATAATCCCCCAAATCCATATAAACACAAACGCTTTTCTTCGGAAGCCTTTTCCACCGGCTTTTCGACAGTCTTTTCGGCGATATATGTAAACTACCCCACTCCTCATTCACTGCTTCTGGCCGCCACACAAACACCTGAGCACCGCAATTATTGTAGTGCTCATAAGTTTTCTTCAGCCTTACATATCCTTCCACCCTGTTCTGAACTCAAAATAGAGGATTGGTTGCTCGTTTGCTTTCGTTCATCCTGATTCACTTATCGTATGCTGCGGTACACTTGGTTTTTCGCCACCATCTTGTAGTGGAAATGTAGAGTGGGTGACACGCTTGTTATGTTGAAGTAAAAAGGTGGTAAAATAAGATATTTGCAGTTAGTCGATGAATACCTTCACTTCCGCAAACATTTATATATCCTGAGCTGAGGCGAATCGTAGCCACAAGCTTGGGTGATACATTGTTTGACTTTCCTTGCAACGATTAAAATGCGCTTTCATTATATTCCACCGTTCTTCTTGCAGAAAATTGAGTTCAGTTTCTTTTTGGTGTGCAGACTTTTACCATCTTTCGTGTTACATGATTGGAAGGTACGCAACTGGCGAGTGCTAATTGTCCTAAAAAAAATAATTTTTGTCCATCAGTTATCTCAATTATATATTCAAAAGTAGTGGA
>STRG.74792.1
CAGGACCCTCAGCATGCTGCTGGCTGTACCTAAAATGAGGTCGTCTGTCTCGCCACTCCATAAGAGGTACCTTAAACTTCTCAAACAACTACATAATTCCAACGACTTTTCACTTTTTATTCGTCTAAACCGTCTCTCCACACTTATTCAACGACAAGATAATACGCGACTTCGTGACCAAGAAGCTAAAGCTTTGAGTCATCCTAACAAGTCGCAACTTCTTTATAGGTTGCATAAGTTTAGAAACGCTGATGTTGAGGCCGACTTCCAACTTCAGATTCTGGATAATAACTCATCTATCACCCCCCACCTTGTATAGCCGAAGCCTTCAATGCATTCTTTGTTTCAGCCATGGCTCCAGCCACTGTCATTTCGCCGCCCCCATCTTCACCACTTACCGACTCTGTCCTTTCCACGATACCCTTCGATGCCAGGAGTATTTCCAAGCTACTATCCAATAGCAAAGCCCTCCCCTCGATTAGGCCCCGATGGATTACCACCAATTGCACTCGTCAATGGTGGACCGGATCTCCCCCTGTTGTTGCTTAACCTTTTCACTCTTTCACTTAATGGTAGCACCGTACCTGCTAATTTGAAGCGCTCGGCAATCTTTCCCATTCATAAAAAGGACCTTTACATGGGATATCCATACCCTTATCTTATCCAGAATAATGGAAAAATAGTTAAAGATAATATTATTAGCTATTTATTAAGCCTCAGTCTTAATAATCACAACCAACATGGATTCCTCCGTTCACGGTCCTGCATGACTTGTCAGTATGACTTTCTGAATCTCGTCACCGACTCTGCTGAAAGCGGGGAATCTCTTGTTGTTCGTTATCATGATTTATCCAAAGCATTTGATCGTGTACCTCACACCCACCTTTTAACAAAGCTACGGTCATTTGGGATTGTCGATCCACTTCTTTCTTGGTCCTCGTCTTACTTATCTCATCGTTCACAGGTTGTCTTAATTAACGGGCACACCTCCAATCCTAAGCCTGTTACTAGCGGTGTTATTCAGGGCAGTGTTTTGGGCCCCCTGCTTTTCCTCCTATATATAAATGATATAATAATAATAATAATGGTTTATTTCGGAAGCGCCCGAAGCATGCCATGTGCATGATCATGTAGATACAGGTGATGGAATGGACAGATATAATTCATGGAAATATGGAGACTCTCATGGAAATATGGGATAAAAAGGCTCAGAAGGGGGAATAAGGTAGGATGAAAATAGTATAAACGTATGCACACCATAGAGATTGCGTGGAGTTTAAATGAGCTCAAGAGCGGATTTGAATGGACGCCCGGTGAGTTTGAAATTCAAGGTCAGGTGGACTGAATGGCTGGTCCTGGGCAATTACATATGGAGGCCGACTGGTAAGCATGAGAAAGGCTGGAAATCGGTATAAAGAACTGCAGCAGCGAGGAACGATGGAGAAAAAGGTGAGGTGCACTGCAGTGGACTGGATGACAATAAAGCATTGGTACTTTGCGGTGAATTGTCGGCGGACAGGACACAAAACTCACCGTAAAACAGGCAGCGAGCAATGCAAGACGTAGAGGGATGATCAGATGACAAAAACGATTTAGAAGGATTGGATACGGTAGATGTGAGGCACAGATGTAGAGTTGATGGATGCCTATGATGACGGTCGTTGGGATGATAGCAAGAGAAATGGCAGGCGAGGAACTGCAAGATGCAGAGCGCGTGCACATAGATATATATGCGTAAGTTTATATAT
>STRG.65041.2
CGCGGTTTCTTGCGTTGTGATCACTCATTCTCGTCGATCCTCGACCTCACGGATAGCAACTGCCTGACCCCAGTTCCCGCACATTTGAACCATATTATGTTTCTTCGCTGATCTTGCCTCCCGAATACCACTGGAGATTATACGGTTTTATTTACAACAGTATATGTGCTTCATCGGAAATAACTCCAATTCATTCGTAAACCATCACGTGCTCTAAATATGGCTCAAATTACGACACATTACTCCAATACTCGAACAAATTTCCAACTTCCTCCAAACGGGCGTCTTGTACGGCGGAGCTCTGAAGAGCTTGGACTGCAAATCGTGGTTCATGAAGGACACGCTGCCTTTCTTCAACGCTACGTCCTCGGGACTCGTTTTGGCGGTGGCGGTTTTGGACACGTGCACAGAGCCCGCAGCCTCTGTGACAATCGCGAGGTTGTGGTTAAAGAGATCCGGTCGGATAAAGTTCCTTGTTGGTGCCAAGTGGATTCACAGCTTATGCCAATGGAAGTGGTCCTCCTTACCATGTGCCAAGGATTACCTGGTGTTGTAGGCTTTCTGGATGCGTTCAATCTGGGCCAATCTTGGGTCATTGTGATGGACCGTGTTTCGGAGACCACATGTGACATGTTTGACTATATTGGCGAACGTGGCACGTTGCCGGAACGTGAAGCGGCGCACTATTTTTATCAATTAGCCGGTATCCTGTTGGCTTGCCATCGTGTGGGTGTATTGCATCGGGATATAAAAGATGAGAACATTCTTATCAATCGGGCCACAAATGAGCTGGTCCTGATTGACTTCGGCTCGGGGGCATTTCTTGAGTCCCGTCTGTACACGGATTTTGACGGTACGCGAGTTTATTGTCCACCGGAGTGGATTCTCAACAGTTGTTATCACGGAAAACAGGCCGAAGTTTGGTCGCTCGGTGTGCTGCTGTATGATATGCTGTGCGGAGATATACCGTTCGTCAATGATAAAGGCATTATTGGCGGAAAGTTACGCTATCGAAATGAGAGCCTGAGTGAAGAGGCTCGGGATTTGATAAGCCCGTTTCTCGTAGCACTTTCTCTACCGAACGATCGTCGATGTCAGGCTTATGCTCACTGATTATCCCGGGACCTCTTTTCTTCTCTCCTTCTATTACGCACAGTTACGACTTGCACGCACACTGATATTTTTCTAAGCTCAACGATAGAGGAGGATTGGTCGTCCTCTCTATGTCTGTCTGTTCCCCTTGTACTATTGTTCCATTCCATTTCATCAACTGCGTACGATCACCTACACCTACCCAAAATTGGACGGATATAATAACGATGCTCGCAACGATTGCCGTGTTCTTAGCTGTTTAAACATAGTGCACTTTCTGGCGCAGCATTCTGTCCAATCAACGCGCTGGACCGTTTCGGATGTCATACGTATTTGTTCTTGTGAATTCAACCTCCAGATTGCCGTGTGTGCTCTTCGTCCATTCCCACTGTATGCGCACACTTCGCTCTATTGTATTTCCACACTTCGATTGATTCCGAGCTGCCTTGCTATGTGCCACATGTCTTCCTACTTGAATTCTGACTTCGTTCTCATTTTCCCTCCGATGATCGCAGACTGGAATCGCACGGTCACCACGTCATGAGCTCCTCACTGACTGTGTTTTTAATCTTATTGCCTGCCCTCGAGTGTTCGATCAATTCGTTCAGCGATCTTTCTGATGCGCACGAGAGCTGCATACTTCTGTGGTTTTTTCTCCTCCTTCCAACTATGCATTCATTCACCAAACCATTGTTTATGACTTTTAATTCTGTTCTATCTTTGCATTGATGTCTTGGCGATTGGTCCCTTTCTTTTACTCACGTCCTTCCCTCACCTCCCTTCGCGATTGCTCCATCGACCGACCACTCCCTTTGTCCTGCCCACCTGCCAGACCGTTTGTCTTTGTCTTTTACTACGGTACACACCAGGTCCTCCACCTAATCTCCCACCCAGCACGCCCACATCCCCATAACTACCGACGAGAATTGCTCATATGCATATAAACCTTTACATTTTTCAACCTCTTAACGTTTTCAACATTTCATAGCGAAGCTGTGGAGAGCTCTGGAGAACGCATGCGCAATCATTCGTTAGAATGTTTTCATTCTCC
>STRG.1555.4
TGGACTAATTGTTGTTTGTTTACGCCCAGAGCGCTAATTTGTCATATCCTTGTTCTGGACCTGCGTGACTCACGGGCCCCTTGCTTGCACGCCGCAGTTCGGTTTCTCGTTTTCGGGGATTCGACGAAATACACTGGCAGTGGTGGGTGCATAACTGGTGTGCATACCATCGAAGGAATTCTGGACGCTCGACTGGCCGTGGCCATTACCTGTCCTGTGCAGACTGAACTGAACTGAACTGAACCTGAACTGGCCTTGAGTGTGTCGCTACGATCTCCCAAGCGTTTCAAAAATATCAGCTCGGGAATTTGTTACTTCGGAATTTATTAAGTCCACTCCGTGCCACAGACTCAATAATGCTCATCACCAGAATCATACGGTTCATCCCCAAAAGGATTGTTTTTTTAAATACAAAGACTTTTTCTTCAGAAGAAAGTGGTGCTATTTTGACAGAACACAAATCTTGTGGTATCATCACCCTGAACCGGCCTAAGGTTCTTAATTCGCTAAACGTTCCTATGGTGCGAACCATTTATCCAAGGTTGAAAGAATGGAACGAAAACCCTATGATCTCGCATGTCATCATTGAGGGTGCGGGGGATCGAGCGTTTTGTGCTGGAGGAGATGTTCGTGCAGTCATTGAGGGAATCAAGGTCGGGGATCCAGTCTCAGAATTGTTTTTCCGTGAAGAATATCGTTTAAATCATCTTATTGGGATTTTACAAAAGCCTTACATTGCGTTCATTGATGGTGTCACCATGGGCGGCGGCGCTGGATTATCTGTTCACGGACGGTAGGCCCAAACGTTCTTCCCAGTTTTGCCTACGGTCATTCCAATTTTATTTGTCACTGATGCATGCGATCGAATTTCAGTTCTAGAATTGAGAATTCATTCTAGAGAAGAATAAGCCTGTTGTCTTGGTAGTTAAGTGACTCTAGTCAAATACGATTTTTGAAGGTAAACCTGGAATTCTCCAAAAATGAATCGCATACCACTTCGGAAATACTACGAAAAAACGTATGTAGAACTGCAGTTGTTTGGCTGAAAACCGGTTAACTTTGGCGGGAAATGGTTGGTCGACAACAGTGCAATTCCACATCTGTCTGAGGGAAGATTTTGGTTGATGCACTGCTTCCATGCGTCTTCATTCTTTGTAGCGTCCTGTTCCAAGGTCCGAGGGTTGAATATGACATCGTCAATTGATTTTTCTTTGTGTCCTCTAGATTTACTTGTTTTCAGGCCCGTGATTTCCTACTGGGTCATGCTTAGAAATGGTGACCAATGCCTGAATACAGAGTTATCGCGTGGCTACCGAGAGGACGTTGTTTTCCATGCCCGAGACAGCTATTGGTTTCTTCCCGGATGTTGGAGGTGGGTACTTCCTACCTCGGCTGCATCACCCTGGTCTCGGTTGTTTTCTTGGGCTCACTGGTCACCGTCTTCAAGGTGTTGAAGTGCTGTGGGCTGAATTAGCAACTCACTACAAACCTTCCTCAGAGTTGAAATACCTAAAAGAAAAACTGATCAATTTGGAATTTCCTCCAGCCAGGAACAAGGCTGATTTGGTCGCGATCGATGAAGCCATTAAAAAAGTCCTAGACGGTCCGGTCGACCTGCAGATTCCGGAATCACTCAGTACACATTTGAATACAATTGACAGCGTTTTTGCTCTGTTTCACGGAGATAAACCGGTACTCATGGAAGATATCATGGATAAACTGAAAGCTTGCGCACGAGACAACAGTGTTAGTCGTGTTTGGGCAGAAAAATGTTTCGATACATTGAATCTCATGTCTCCGCTTTCGCTTAAGGTTACCTTGCGCCAACTTCAAAAAGGTCAAACAGTTTCCTTCGCGGATGACTTCAAAATGGAATTCCGTATGTCACAGCGGTTCATACACAACCACGATTTCCCCGAGGGTGTTCGTGCACTCCTAGTTGAAAAGGACAAGAAACCCAAATGGCAACCGAATCATCTTGATCAAATCAGTTTAGAAGAGGTGGATCGTTATTTCGAACCGCTCACACACACTGCTGAATGGGAGCCATGATTTACTGTCGGATTCACTCCCCACCTCTCTCTCTCTCCATTTATCAGACAATAGCACCGCTGTTGTTTACCGCCCTCCCCCCCACTCTTTTTTACTCTGTCTTACTTTGAGCACCATATTTGTACACAAAAATACTGTGCTCTCACTCTTATACAGTGCCTAGTTCATTTTTATTGACTACCTACTTTTTACGGTTCATGTCCGTGGCGTGGCATAACGAAAAACTTAGTGCGGCCGCTGCCGCTGACGAAGACGACTATGGGATCGTAGGAAACTCGTAACAGTTTTCTCACCGTTATTCTTTCCTCTGTGTGATCTTGTTCATTTTGTATTTAAATCTTTTTCACGTGCTATTGTTTACGTCGTGATCTCTTGACTGTTGTGTGATTTACTTTGAAACAGTAAAATTAAATGTGAATGTGAATTCCTCTTGTGGTACTTCGTGCAACACAATTATTGTTATTATCAATATTATTTTTCCTATTATCA
>STRG.59960.1
ATTTCTCTCATCTACACAGCTTGTTTATTTCACCTGGGAAGGGTATCCGCTGCCCAACGAATAAATGCACTTCTCACAACTGCTTGTCTGAAGATGAAACGTCCTTCTTATGATCATCAAAGTGTTTGTTCACCGCTGAACTCAAATTATGATGCTTTTGTACATAACTCAACGAAACTGTGCCATTTGTGTCATCTAATACGTTGTGATTTGGATGAACTCAACCGGTGTACGCGAACTCCGGACGGCAACATCAACCGCCCAGCATACGATTCTGAACTCCATTCTTTGAGACCAACTGTTCCGCAATCCGTAGATACATCAGCCATCGCGCCACACGGTGGACAAGGTAACCAACACATGGCTCAAATAGTATGTGAAGAACTTCGTCGGTTCTGTGAGAATACCACGATTCGTGGGCTTCCACGAATTGTTCGTGCACACAATCGTCCGCTTCGCCTTCTCTGGTCGACACTGGTCTGCATACTAGTGCTCGGATGTTTCATATGCATGTTCTTCCTCGCACGGCAATATTTAGAGTACAATGTGATCCACCCGCCAAGAGTGCTTCGGCACACATCCAGCCCGTTTCCCGCGGTCACTGTTTGTAACCTGCGCCCGATATCCCCGGACGGGATGCGGTACATGAAAACCAAAGGGTGGAAAACGCCAAGACAGTTTGTGCAGGATTTCGCCTACTACGTGCAACATTTATACTTTGAGAAAAAACGATTTGCCGAGTACAGCGCAGCATCCGCCGCTTTTTCTCTCGCGGGATTTTTGGAGAGTCTAACTGATGACAACGAGCGCCGTAAATTGGGCTATCAGAATGACAAATTAGTAACAAAGTGTCAACTGTTCAGTCTCCCTAAAGGCAGTCGTCATCCAGCCGGAGGATACAATCTTGTGGTTCATATGCCTTTCTTCGACTTGTTGACTTTTCTCCTTTGACAGCCGCTTTCGTTATTGATCCATTACCGTCCGTAATAACTTATTTATTAAGTAGTATATACTCTCCGCCACACTAGCAATTTCAACCGACTGTAGCACAAGATTATCCGACTCCAGTGCGACTTGCAGTACCGGCTTATTGTGGAAACTGAGAGCTGAATCCGAAATTGTCAAAGCAGTGTTCAACTGGATCCAGCCCAGTTCGCTATCGCGACCCACCGGTGAACGTTTTCACATATCTGTTGTAAACTCCGTCAAGCCCCCTCTCTGCGGATATTTCTTTATTGCCCCGTCTTCCTCTAGCTACCCTGGGGTTGTGCTTTATTCCCAGTGTTCCGGTTTTGCGGGCATCACTACCATCCATTTTTAGACTGCCTGGTAAGATACACGACACTGCTTTCACAGTGCTAGCAGATGTGGAGATACCTACGGGATCAAAGTTGTCCAGAATCATTCCAGAGGTATGCCCCATCACTTCCTGTTGATCTCCAAAGTCCTTCTTCGATTCTCTTGAAATTTCAAAATTCTCTTTCCAAGATTGAAAATGTGAC
>STRG.58068.7
TGCGTATTCCCTTCTTGAAGATGGGAACAATCAATGACTCGCTCCATATTAACGGAATACGCTCCGCGTTCCAAATGTCACTGTAGTCGTGCAGTTCATGGGAGATGTTGGACGGGTACTGCTAGGGTGTCCAGCCACAAAGCAGGAGGTGATAATTCTATGATAATAATGGTGATAATTCTATTTCCAGCGTAATATCTCATCATTCTTAACCCGACTGTGTTGTTGGTTTCCGAATATGAAGGAAATAAACTGTTGGTCAGTGACAAGCTCAAAATGACTTCCAAGCAGAAGAGGTATCCACTTCTGTACGGCCTCCACAATAGTATACGCCTCATTTTCAACCACCGAATGGTGGCTTTCTCTCAGAGTCAGCGTTCTGGGGAACGAAACCGGGCGCCAGTGTTGGTTGAGCATGGTAGGAATGGCGATGTTGAAGGCATCAGTTTCTACAGTAAATGTTAGGTCTGAACAAACAGTGCCTAGGCTTGCCTTTTGCTAGGTCCTGCTTGAGATTGGTAAAACAGTTTCACGGTTTTGGATAATGCAAACGTCTGATTATGCACAAGTGGGTTAATTTTATCAGAAACTTTGAAGATCCATGGTGAATAGTTACCAAAGAAGCCCACAGTTCGCCGTTGTGATTGGGAGTCTTTTGGTTCTTGTGGCTCCAATAAGAGTTTCAGTCGACTAGGATCCGGTTTGATGCTGCATTACAGGATCTGAAAGCCAAGCAGTTTTAATTCTTTAGTTTCAAATGGGCCTTCAATTCCCCTAAAAGCTAGACCATATTTCTTGGCTACATCCAGGAATCTCCGGGAATTCAAATCGTACCCACTAGCGGTGTTCCCACATATTTATGCTGCCAACGTTGGCGGAAGTATTTTCAAGTTTCTCAGTGGAAACGATTTGAGCAGTCACCCTCTGGTAACACGATACTGCATTGGTTATTTTACAGGGAATGCGACGAAATTAATACGATCGCCCACAAGCTTCGAAAGCAGTGAATAGCTTTTCTTCATCTGAGATAGATATCTGCCATCCTCTCAATCATTTCATCTATTTTTGGAAATGGATAAACATCCAGGTTCGTGAATCCATTTATGGTTTGGCTGTAATCTACCATCATCCTCCGTTCATGATTTTCATTAGCACCAACTGACACCTGGCGAGGCCAGGGGAGTTAGAGGGTTCAGTGATGTCGTTGTAAAGAAGTCGCTGTATTCCTTCGCTTGTAAATAGTTCATCTCAACCGTGTAATCGTGACTTGGTAGCTATAGGTTTTCAATCAGGGGATAGGTTATGAAAGAGTGGTGGAGCTATGACAGAAGCCGGTTTCAACACAAATAGTAAACGTGTTTCTAGTCGCCAAACGATATGTTGACACTTCTGTAAAGTCCAAGGAAGCGATGTCCGAGGAATACGTCTGCACAACGGACGGATAGTCTGAACCGATCGTAGGTGTGATTTCGGAACTTGATTGATACAAGGCAATACCCCCTTGTGGTGCTAAATTGAGCACTGGAAGCCATTGTTATTGTTTCTTGAGAAGGATGCATAATCTAGTAGTTGGCACGTACCAAACTTTCCGCTACGTAGACGGCTAAACTCCCTGTGTCTGTATGAGCGCGGCAAGAAATACTGTTTACTTCAAGGTTAATCATAGGTTTGGAAAGGCATTCCGGCGCAGCTGCAGCGACGGGAAAGGAGAGTGATGGACCGACTGCGGAAGAGATATTGTCCTGATTATTTCTGGACAGGCAGACCTAAAAATGACCATTTTTACCGCAATCCCTGCATATGGCATCTCTTGTCGGGCATTTCGATCTTGGGTGTTTGTCGTAGCCACAGAAAAAGGATTTAGCGCAAACTACGGCAAGCCAGGAACAGATGCTCGTCAATCATACAGAGAGCCAAAAAACGCTTCGTCCGCTGGAGAGCCGAACGCTTACGCTCATCTGCCACCGGTAACCGAACATTCTGGTCCCTTACCAAAGCAGTCTCTCGCAAATTTTGCCCTCCCATCTGTAATTCCTCTGGTGATCTTGTTTGTGAACCATACGAGAAAGCCGACATTTTTGCTTCCCGGTTTGCCTCCAAGTCCACCTTACTCACCTATCCTACTCCCCCGGTTCCTTCTCTCCCCTGTTTCCCATTTTCAACCTCATATTAACACTAGGAAGATGCGCCAGGTGCTGCGTTCTCTGGACGTATGCAAGTCACCCGGCCCTGACGGTATACCACCCATCGCCCCTAAAATGTATGCCCATGAATTGGCCCCTCCCTTACATCGTCTTTTCTGTCCCTCTTCAACTTTCTACTTTTTCGATGCCCTGGAAACACTCCGTGATTTTTCCTATTCTCGAATGCGGTGATCTTTTTGACCCGAATAACTGTCGTCCAATTTCCCTCACACCTGTTGTTTCGAACGTATTCGAAACTGTCATCTCCGACCAACTGCGTGCGTTTCTCGAACGCAAAGGACCACTGAGTGATCGCCAATACGGATTCCGACCTCGCCGCTCTACCGGTGATATCCTGGCTCTCGTCTCACGCTCCTTGTCGGCTGCGCTCAACAACCTCGGAGAAACACACATGGTCTCGCTCGACATCTTCAAGGCCTTTGACCGAGTTTGGCACGAAGGTCTTCTGGCAAAACTGCCCACATTCGGGTTCTTCGCTTTCGTATTGTGGACATCAAGTTTCCTCAGTAAGCGAACCATCTCTTTCCAAGTTGATAGGTTTCTGTCCCAGCCATTTCGTGTCAGTGCTGGTGTTCCTCAAGGTTCGGTATTTGTGCCCCACCCTATTTCCTTTATTTATTAATGATATTTTATCCATTACTTCCAACCCAATCCATTCCTTTGCCGATGATGCCACCCTTCATTTTCCCTTTCTTACCGCACTCCCCGCCATGCCAGCACCAACATCGACAGTGACCGCAGCGCAATCAGTGCATATTTAGAGTCCGACCTCGAACACATCTCCGCATGGGGATCCCACAATCATGTTGTATTTAGTGCTTCCAAAACTTCTCTCAATTTCTTTGAAATACCATTCATTCTCCTCTCATTTATCCTTTGATTCAACTGTGCCGCTTTCCACTGATTCTATCTCTCTTCTTGGCCTATGTATAACTTCTTCTTTGTGTTGGTCCGCTTTCATATCTCAGCTCGCTTCTCAGCTGTGCGCAAAGTCGTTTTTCTGTTTCTTGCCATACGCTCCTTCACACCAGCTTATCTGCTATACAAATCTCAAATCTGCCCCGCACTTGAATACTACAGTGACGTGTGGGGTGGAGCTGCGTCTTCCTGCTTCTTTTCTTGATCGAGTTCAACTTAAGGCCATCCGGCTGATCGACGACCCTTCTTTAATTTCCAATCTGCGGTCACCAGCCCGTCATCGGTCTGTTGATTCGTTGTCTTCCTTCTACCAACACTTATTTGGATTTTGTTCTTCTAAGCTTGTTTCGGCAGTTCCTCTTCCCAAAATCTTTTCCTGAATATCACGTACCCAGGCAACTAGTCATCCTTATCGAGTTTCTGTCACTAGATGTCGTACACCTACCCTTTAATATTCCTTCTTCTTCCGGACCGTTAGATTATGGAACATTCACCCTCTTTCTGTCTCTCCGCACACTCACAACCTTTCTTTTTTCAAAAGGAGTATCAATAAACTGATTCTAACGTGAATATTCCCCCAAAGCCCACCTTTACAGTATGTCTTCTAATTATGGGGTTTACCCTTTATGTTATAATTCATTTCAAGTGTAATTAAAAAAACAGCGTTGCCGTCTGTTGCTTTAGACATGGCGTCTGGGAGCGGAGCATCATGCATAGCTGCAGTTCGAGGTAGAGTTAACGAATTTTGATGAGACACCGACTGTTGTTCAGCCATTGCTAACGCTCTAGCTTGTTCGAATGCCGTTTGAAAACTCAGCGTTTCATTTTCTAAGAGGCGTTGCCCGACATGGTTTGACAAGATGTCACTGATAAATGCGTCGCGGATGGCATCGTCGCGGTTCTGTTCAGCCGTGGTTGACTTGAAACCACAGTCCCTCGTCAACAGCTTCAACTTCTGTGCAAACTGATCCAGAAACTGGCCGCTTTTTTGTTCCGCTGTTGCAAGGACGTGACGCACAGAAATTTCATCCTAAGTATGGACATACAAGGTTGTTAGTGTCTCGATGGCCTTCTCCTGTGTCGCAATCCGTGATATGCTCATGTACCACCGGAGGAACATATGAAATTAGTAAGTCCAGTTTATCGGGATTCATAGGTTCAACAGATTTAAGAAGACCACAAAATGTCCAGCACCAATGGGCCCACTGCTTGGTAGCAGTCGGTCCACTCGTTTCTACGTCGAACCGTGCCAGGTGAGAAATTTGTTCCATCTGTAGAGTTTGTATGGTGAATAAATTGTCATAGACGAGTTCAGCAAAATCCGATAATAAAAACGACGGGTAAGATTCACAACTCACGCTTTATTCATCATACTATACTTGTATTAAGCTGAAAAGAGATGGAAAAACAACAGACAACAACGTGTCACTAACCGCTGGTCAGGGCCTTCATACCTTTGTGCCATGTCGGACTGACCACCTCGACCAATCTTCCAACTTCTACTTGCCTAGGAGAACAGCATACCCCGAGGAAGTTTGTTGGTGGGCATGCGCAATACATGTCCCAATCACCTTAACCTGTTGAGATTCATTACTCCATCCAGAGACTGACCTCTGGTTCCCAACACCCTACACCTAACCTTAGCATTGCTTATACGGTGTTCCCACCATGTTCAAACAATGCTACAGAGACATCAATGCTCAGACACCGACGGTCTACGCCTATTTTTTTACCTTTATCGGCCACGCTTCTAAGCCGCATAGAAACAGATCTAATCGCCACAGTGTACACTCGATCCTTGCCAGATAATCGATTGGCTAAAGCTGGAAAAAACTAAACGCGCTTTTTTTTATATACGATGACCACCAGGTGAGATGTAACTTCTCAGAGAACAGAACTTATCTACTCGGCTAGAGCTTTCCCTTCCAAGATGATGTTTGGTGTAGCACCGGCCCAATCCTGAAGCAACATTTTACACTTAGAAGATGCAAAACGCATCCCAAACATCGCTAAACTGTTGTTGAGGCTATCTAGAAAAGCTTGCAACTTATCTGGATCTTCATTCAGAGGAACAATATCGTCGCGCATTCCAAGTCAGACAGTTTACTGCTGAAACAGAGATCGATGCCACTATTCTTGCACGAGGATAGAGCTATTTCAAGAACCATTTCAACCATACAATTGAAAAGGAAGACCGAAAGTGGGCAACCCTGACAAACACCACTTTCCGTGGTAAACTCGGCTTCGGCTGTTTGCATACGAGCATTGGAAAAGAGAAATAAATTCATCTGGCACACTCTTCAGTGAGAGAAAGCGCCAGTAAACTGTGCCGTCGGCTGAGCCAAACGCCGCTCTCAGACCAAGCAACAGAGATTGTCGGTCCACAGAAGGTGTCTGTGCTCTTGGATTGGGTCAAGTAGGACGTGTTAGACTGCCGTGTTGAGGTCCATGGAACCCACCCACCAAATGGTTGTAACCATTGAGTGATATGGCTAGATGTCGTGGTCAATGCGGCAGTTGTATTCACTCTCTTTTTCTTCATGATTTCTTATTATTACTTTGTTTTCGACTCTCACTTCATGCGTCGATCTTTTTCCCCTTGACTTGACGATGCGCAGAAGTGCGAGGTCATATTTGAATGAACTGAACTGATTCATCGAATCGCAATATACTCGGGAAAACTAGTTTGAGACTAATATTTGGATATGCACGCCCACTAAAATTCGTGTTATCATATTTTCAGAGTCACTCCTCATCAATCTTCATGTTCCGCTGTACTGCCACATCTACATGGAGGACGATTGTCAGAGCCAGTTCTTTTTGGAGTCATGTAAAGATGGGCCCACCGGATGCAATCTTGGGAATCACCGAAGCCTATAAGAAAGATTCTAATCCAAAAAAAGTCAACTTGGGTGCTGGTGCTTATCGGGACGATAATGGAAAGCCGTTTGTCTTACCCTCGGTTCGTGAGGCCGAATCGAGGATATTTGCCCGTAACATGGACAAGGAATATGCTGGTATTGCCGGGATAACGGAGTTCTGCAACCTGGCTGCAAAATTGGCTTTAGGCAATGACTCCGTGCATATTGCCGAAAAGCGTAATGCGACCGTGCAGTCAATTTCTGGAACTGGTGCACTTCGTATTGGAGGCGCTTTCCTGGCACAGTGGACTGACAGTGCACCAGTATCGATATTACGACCCGAAAACTTGTGGTTTCGACGCAAACGGTTGTCTGGCTGATCTCGATAAAATCCCGGCCGGTCACGCAGTCCTGTTGCACGCGTGCGCGCACAACCCAACCGGAGTGGATCCGTCGGCCGAACAGTGGAGACAGATCGCCTCTGTTCTTGAGCGTCGTCAGCTGGTCCCTTTCTTCGATTTCGCTTACCAGGGCTTTGCCTCGGGCGATGTGAACCGTGACGCGGCAGCTGTGCGCTGTTTCCTACGCGAATTCAATTTTCCCACAATGTTTATCACACAAAGTTTTGCCAAAAACATGGGTCTCTACGGTGAACGTGCGGGTACCCTCAGTTTGATGTGCAATTCAGCCGAGGAAACGGAGCGTTGTTCGTCTCAGTTGAAAATTCTTATTCGTGCCATGTACAGCAATCCACCAATCCACGGAGCTCGTATTGCTGCGGAGATCTTATCCGATGACGTGTTGCGTGCCAAATGGCTCGTAGATGTCAAAACAATGGCTGACCGAATTATTTCGATGCGTGAAGGTCTAGTACGCTCATTGGCGAAAGAAGGATCACTACGTGATTGGTCGCATATTGTGAATCAGATTGGCATGTTTTGCTACAGCGGTCTTGCCCCAGAACAGGTGGATCGTTTGACACGCGAGTATTCTATCTATCTCACTCGTGATGGACGTATCAGTGTTGCCGGTTTATCATCGAAAAATGTCGAATATTTGGCTCATGCTATCCATCAAGTTACTAAATAGAATCAAACGCCATGTTTCTCCTCATCTCCCCCTCCCTGGCTATCTTCTAGTCTGGCCTCATTGTCAATCAAAAGCATACAATCCGGGATGAAAAAACACCAAAGATTTGTGGAGATTTTACCTGATCTGTACTATTGTTTTTTCCTACTACAGAAAATAGTGGGAAAACTTGCACTGCTCGATTGTTTTTGTTTGTTATTTTATTGATGAAACCGTGTGGCTTGTCATGTGATC
>STRG.14033.3
CATTGACTGACTCAAGCATGATTTTTACAAGGCCGCTCGTACTGCTCATATGAATGGTAGAGTTGACTCCCCAGTGTAAATTGTGTTGTTCGTGGTATCCAATCGTGTCTGGCTTCTCACACCAGCTAGCGGGTAGGCTAGAATCATTGAAGTTCATACCTTGTCTTCGAATCGTGGGCCATTCTGTGGCCACTTTCGTTGTGCGCTTACGGATCTAGTGTTTTCGACCCAGCTGGCACGTTGTGTCATCAATCCTTCGAGGCCGCAGGATCTCTACGTAGGTCTCAACCTACTCAGTTTGCAGCAGTTCTTTGACCGTAACGCTTCCGTATTGGTCAAAGAAAATACACTCGAATCGTCTTCGTTCGCCGAGTTTGAACAGATTATCCGGAACAATGTTGATGACAGTGTAACTAAAAAAGAGTTGCTTGATCGATGGCACGCTACGCAAGTATCCAATCAGTGTCAGCTTAACCTTTTGACGGAAATCTCTGTCTCGTGCAGGTATGAGCAACGTCAAAGCGAAGTTCTTTTGCAACACTTGCCGTCATATCCCGTGGTCCAACAACTTGAAAAGATGTCGAAAAAAGATCGTCTAGATTTTGTTGCTCAGGCCCACGAGCGATTTCATCAATGCATTCGACTGACAACTCAAGAATATCATGAATTTAAGGTCGCGAATTCTGAAGTGATTGTTGCGGAAAAACAATCCATCATCGATGCGATTCATCAGTTAGAGAACCAGTTGGATGCGAAATTAGCTGCTTTGGAATCCGAACTCGATGTGGAAAAGAATGCTGCAAAGGAATTGCGTGAGGTCTCGCATCAGCTAAAAGACAAAACGTCACGTCTTAAATCCATACTGGATGAAGCAGCCGAGCTTGAAATTGAAATACGTGATACCCTGTTGGCAGAACAGCAACTGGACAAGACAGTGTCCGAACATGTCGCCCAAATTGTTCGTGATACAAAGGTGCGACCCGATGTGATTTCCGTAGCTCCAGGTGCCACGGAACTCTATGTCCCTCTAACTGGTTTTGCAGAACAAACTCATGCATCGCAGAATAAGGATGTGCGACACTTTTCAGCTGAAGCGATTTCCAACAAGTTTTCCCCAGCTGATGTGGTTTGTCTTTCCTACGGCAGTCACTTGTATGCTATTCGGACGCTTTTCGGATTGGTGTGGATTGTGGTCACCTGCCGGCCCGTTTACACAAAAAACGCTGCTCATAGAGAGATTTCTGAATTCGTGTTCAAACCGGAGCATCTGATTGTACAGTCAGTGGAAGTGAAACAACCTTCACTCGATAACACACCCGTTGACTGTGACGCTGTGCATACTCTGGCAGAAAATGTGATCAGTTTGTGCAGCTCGCGTGAAGGACGAGCACAATTTTGCTCTCGATTGATAGGTATGACTCTCGGGAAAGCAATATGGTTCGTAGAATACACAATGACGCCCTTCTTCCTATTGGCCGGTGATTTACGAGCTATTTTTCTGAACGGTCACTACGTACATTTGGAGTGTACCCCTCCTCTGGACGCCACGTTCACCACACCTGGACAGCGTTCTTTGTTGCACCGATCAACCCTGTCAGTCTCTGTGAGCGTCGATGGTTGTGAAAACAAACCAGGCAGTGTATTTGATCGAGGTACCACCGAGGTTCTCATTCCAGCCGGGCCGTTCACGGTCACTGTGAAGCTATGCCACCACGATGCGTTTACCGTGTTATTGGTACGCATCGTGTTACCCTCCCTAGAACCGAACGGAACCCAGGTACCGGAGACATCAATCCGAGTTCTTCTTGGCCAATTAAGTCCCGACGAGTTGGATAGAGTGAATGATCTATGCAGAGTCTACCCGGGTCACATTCATAGAGCTATACAGGCCGTCGAGCAACTCCTGTCGGCCTCATCCCATACCTGACTTCCTATCTCGTGCTGTGATCCTTCGACCTTGCCTGTATATTTTCGTACGGCTTATTGTTTATTTATGTCAAGCTAATCGATGTCTATAATTATGAAACTGCTTTTTGCACCTATCCGTGTCTTAATCATGCGAATTCGTTTAGGCGCGTCAGC
>STRG.40970.3
ATCTGACTATCGAAAGTTCAATCTTGACATGCGTGTTATAAAAAAACCCATTTGAATTTTGAAGATGAGCAAAACCATCATTGATGGACTTCCTAAACCCATGCTTTGTGAGGATTATGTAGCTCACACCGAACTGGCCGTGAATTACTTCCGGGCTTATGTGAATCCCGTTATCACCGTTATAGGTGTATTCGGTAATGTCTTGGCACTTTATCTATTCGGAACACAACGACCCTGGAATCGCTTTTCCATCTACGCAATGGCACTGGCCATCTCTGATAGTTTGGTACTCATTTCAAACACTTTTCTGGATGATTTTCTTGGTCGTGGATTATACTTTCTGACTAATCAGAAATATATGATCAAACTGGATACTTACTCAGTTGAAGGTTGCCGATTTATGGAAGTAATTGGCTCGTGGTTTGTATTCACCTCTGGCTGTCTGCTGGTCGCGTTCAGTTTGGATCGTGTTGCTTGCCTTTTTCGTCCGTTGCAGTGTCGCTCGAACGGAGGCATTCGGATCGCTTTCGCGTTAAGTGTGATGATTATGATACTGGGGCTTATCCTCAGTTTGCCCCACGCGGTACTCCTCAATCTCGTGACCAAAGAGGAAGTCGTACCCGAAGGTACCAGTTTTCACGGAGCCTATGCTGAGAGAGTTCTGAGCATTGGTTCTGCGTCGATGTTGTCTTCTTTTTATAGCCCTAATATTTCAAGTGAGTCTCCGTCACATGCACTTACAGGGCACCTAACACCTGGTCATCTGGAACAGGTTACGCACGTCTAGATGATTATCACGGTACATGAGTAGTTGAAAACGTATTTTATCTGGGTATATGTTGCGGTGATGAGACAGAGGATACTCCATAAGTGATGGTTTAGCTGGTGCTACTCCCCTAGCAAAGTGACTGGCTTATATTTACATGCTGAACTCGTGATAATAATGAAGTATACTACGAACTGGGTCACACAAAAGTACTTTAATGATATAGGGTTGTATGTGATTATTATTATAGACGCAGTAACTTCTGGAATCTCCTCTGACGAGGTAACCACAATCACTCCGCAAGTGCGTTCAAACTGCTGAACATCAGTATTGGTTTGTTCTAGACCACCCGAAAACAACAACACGTTCACTTTCTTGATGGTGTAATATCATTATCAAGCCTCTGAAGTATCTGCAATTTTCTTCACTCTGCTATTAGTCAGATTTCTTTTACTCAGAGGAAACCACGGTAACATACCAGTTGACGTGTTCAACGGACGAACATGATGCGCACGCACACAAGTTACATGATAAGAAGATATATTCGAACACAAATGAGAAATCGTACGGTTCACATTTCAGGGTTAGGAAAGGTAAAATTGACTGGACATGGAAGAGAACAAGGTCCTGATGTTGTAATGATATTTCGGTCTACGACTTGCTTACGTAATAAACCATCGGTCGTTAACACTGTTCAGATCTTTTGATCTTTACTTTTTTGTCTGTGCCATGCAAATAGTGGATGAGGTGTTTTATTGAAGTACGTTGTTCATAAAAAAAAATCACTTTTTTTTCTTCGTGGGCGTTTTATGACTTATCGCGGAACAACTGATAAGATTGTTAAACTAATTGCTTAAGAAATATCTACTCCGAAAAAAGCTTCTACCAGAATGAACTATTTTTGCACGTAGACTGATCAGGTTGTCCTAATAACTAGTATATGCTTCCGAAGTTCTTGTCTGCTCTAATTTTAAATGGTAGTGTACTATAATGCAATGAATACCTAAGCGACATTCTACCCGGAAATTTCATTTTGTACTTCATGCAACTTTCTGTCAGCAAACGTTCTTCTTCCCATTGTTATCCCAGATAAATTCTTCTGGAAGTAGAACACTTGTAATACACATAGCCAGAACAGCATCACGGATCATGAAATATTGCCAAGCAAATTTACAATCTTAGTTATGGTGCTCTTTGTTCAACAAGGTACGGGGCCCTACCTTGTGCTTTCTTGATAAATTTTATTTTTGATTTTAAAACGACTGAACGAATGCATGAGTCCTTTGATTTCCAACATCCTCTTCAGTTAGAAATCCTCCTTAAGCTCGGATACATAATCAGATTGATTTTTCCTCTTACTGTTATGCGACCCACGCTGTGTAGGTAACGGTTCACATAATATAAAAATTACCTCGTCCTGCACACTGGATACGGGAAGGAACATGAGATCAAGCGAATTCGTTCCGTTCATATTCAGCACGATGCTAACCTACATGATGCCCTGTGTAGTACTCGTTTTGACGAATTTTCTCATTTCATGGAAATTGATTAAACTGAAACGGAAGCGTCATTCGTTGTGCAATCGGGAAAAGACGAACAACCATTTGCAACGATGGGCATCACTGCGGTCTTCATCGATCGGGGAACCACGAGAATCAACCGCATTACATCCGACCGTGGCCAGTATGGTCCAGAGAAACAAATCAAATGTTTTGGGCAACCGGAAAGAGATGTACCGTGTGGTGGCATTATTGATATTATCGTGTTGCTATTTATTGTTCACCTTCCCCGTAAGTGTAGCTTTGTCTATTCGCGCCGCTTTGACCGTTAATGATAGTGATTGTAAACTGATTTTCTACGAACATTTCACTCGACTTCTCACCTCCATCAAAGATGTCAACTATGCCCTAAATGGATATGTGTACACACTGTTTTTCTCGTTCTATCGAGGACGTCTATTACATCTGATCACCTGTGGTCGAGTCCGATATGCGACCAAAGCCCGTGCACGCTCCCTTTCGACCACATTTGCACCAGTAGACCAAACAAAAGTGAACACCTTTCTCGAGAAGAATAACACAGTTGTGCAGTTGCCGGTATCCTCAACGTAAATGAGTGGGTTTTGATGTTTGGTGAAATAACGCTTTGTTTTGGAGCCCGCGGTTCGCGTGCCATTTTGCTTTTGCTGAAAGTTATTGTACATATACTTAAAAAAATACAAATCAGTTTATGTATCCGTG
>STRG.72528.1
GGTTAACAGTGCAGTGACCGTACATCAAATACTATTGCCGTATTTATTTCGGGTTCGTTTCAGATCGGTCATCACCGCCTTGCCCACTGCACGTCTGTAACGCTTGGACATAGACAGCCGTTGCCGTATTCTCTGATGCCATTGTTGATGCCTGTTTATACGCTTACTGAACTTCGGATCATCGAGTTCTACTCCTTTGTCATTTCAGGTCGTAGCGTGCAATCCCCACGGAAGAGCACTGCATCCAGCACACATCCGGCGTGGCCGCGTGTTGAACTGCCGTCGTTTTCTTGATGTGGTGATCATCGCTCGTGATCATTATGCGTCGCCAGATGAAATGTTGCAAAAATAAAGCCTTTCCTGTTGTCCAGTGATATCTATCTTCCAGAACACCAGCAGTACTGAGATAACAAAATAAACGGATGATCCGGGAAAATTTGGGCTCAAGCCTCATACCCGTGGATCACTTCAAGACATCAAGGCAACTGAACTACAGATGCGCGCGAAAACTCGTGATGTGTTTGGCGTTTGCTTTTTCATTGGCATTGTCGTGGTTTTGCGTTTTATAAAAACATCAAAAAGACCGGAGTTCACAGGCAAACTTATTAACGTGTCTCGTTCTCCCGTTAATGTCTCCTCCGATGAAGAGCGATTCCAAATTGAAGCAGATTTCAGTCACCGTAATAAAGTAAACTGCACGAGAAGATCATCGGTCTTTTGGGAAGTATTTAATCGCAGCAAATCGGAATTATGTCGTTTGAAGTTTCTGGAAGCTTCTTGCCAGTCTCACGAAAATGCTGCAGTGCAAATTAGAACTCAGTGTCTTGGGCTTGACCATCTGTCATATTCCATAAAACGCTTGGGCTGTTCCTCGGTGCCTCTTCAACAATTTCTCACTCAGAAGCTCGGACAACGGAAAAATTCCTCGGATTGTGTTCACTGGTGCCAAACAGCCGCTTTACCTTACGCTTTCTGTGCCACCAATGAGACTTGTGTTTGCAGTTCCAGTCGACCAGCTCTTATCTCGGAAACATCAAACGTCACTTGTCCGACCCGTTGCTCACCGGGCATATCAAACAAGCAATCTGTTCAACAAACCCTGCCGCCATGCAGTAGTTCAGTTCTGGCTGAAGTTTACTCTACAGGGGCACTTCCGCCTTCTATGCTGAAAGCTGTTCCTATGGATCTGTCCAATCTACCACTGGACAGCGCACCGGTTCGTGTGGTTTACCTACTCATTTGGCATGGACGAAACTGGGAGCAAGTTAAAAGGCTTTTTCGGTTAATTTATCATCCCAGGCACTACTACTATATCCATATAGATTTGACCCCAAAACGAACTCATATCCTATCTGTCCAACAATAAAGGAAAGATATTCTTGGGCTCGACAAGGAATCGCGCTCGATACCTTGAGGATCAGGGTTTGGATGGGATTTTTGTGGACTGTGACCGTTATGTGTGGCATCTTGGACGAAGACTTTTGCCATCTGGAATCATTATGAATGGCGGTTCCGACTGGATGATACTTCCACGTGATTTTGTCGACTACGTCGTTCGCACCGAAGACGAAGTGGTACAGAAAATCCGACATTATTACCAGTACACCCTTCTTCCAGTGGAAAGTTTTTTTCATGTCGTTGCACACAATACGCGTTTCTGTTCGAGCGTGGTTAACGACAACCTACGGCTTATCAGTTGGGATAAACCACAAGGTTGCGAATGCAAACACCAACGCTCAGTGGACTGGTGCGGCTGTTCCCCCGTCGCTTTCCGTGGTTCTCGAGCGATTCAGCGCCTTTGCAATGCACTGCGCTCTTGTTCTAACAATCAGCAGACTGAATCCACAATCTCTCGACCGGTATTTTTTGCTCGCAAGTTCGATGCAGCAATTGATTTGAATGCAATAAATTTTGTGACCGAAGTGCTTTTAAAGCGGCCGAATAATCATTCTGCAAGAACGTATTACTTGGAAAATATTTACAGTGCTCGTTTGGATACTAATGAGATCCCGGCTTCTTGGCCTTTGATATTTCAATGCCTAGTTATGCAAAAGTTTGATCAATTACGTTTGAAAGACGAACTTCTGCATGGCTGGGATTTGCCAGAGAACTGGACTCGCCAGTTAGAGTTATTTAGTTTGTTCAATGGAACCGAGCAAAACCGTTCAAAGCCGACTACTGTTGCGCAACGATTGATTCCTCGATCACCGAAGTTAGTATTGCAGTTCGGTGTCACGATGAAATCCAAAGGTGTCCCCGAAAATGCGCGTTTGGAACTGCTGTTGCAAACACCGTTTTTGGGTTGGTCGATTAGTCAGCCACAGGCTCAGTGGAAGGAAAGTGAAGTTGTTTATATGGAAGTCACTAGCGGTTTCGACGGAAAGGATCAGGTTATTCGCAATTATCCTCGTGTGGTTACGATCGATGACCGATTGGAACTGATTATCATATGGTATGCCGGCCAGAAAGAGCAAGCGAATACTCGATTCTCAGTTCGCTTTGATCTTCGTAACCCGCAGAATCATTCATGTTCTCCCAGCGTGCCATTCACGTTCACTGCTACTGCCAAAACGCAACGTGCAATCGAATGCCCATTTTGTCTATTGTCTGTCACGTCAGTTGCATCCGTACTGAAATCTTGCTCTCTTGTGCCTGGTCTGTGGCAGATATCTGCTATTCAACCAAACAGTCAGGTTATTTCTGCTCGATTTTTTCTGTTTCCGTCCTCGAAATCCAGCGTCGCTGAATTTCTATCTTACCTAAATTCCTCCGTGTCACCGTGGTTGCAACATGGTGCAGAGAATTATTGTTGGATTTTAGACAGTATGAAAAGCTCGCCGAACTCGTCACACCTCCAGCCATTATGTGCCTCTGTTCAATGGAGTTCGTTGCACATGTAATGATTTTGCTTATATATCCACTTCGGTCAATATCTCCCCTTTTTAAAGTTGACTGTGCAATGAGAAGCTATCTCACGTTAGCATGTTTTTTAAGTAACATGCCACACAAATTTTGCTCCTGTGCCAAAACTTCTGTGACTCTTTTGTTGACAGCTTTGGACATTATCCCGGTTTTAACTTTCCTCGTGCTCTTTTATAGTATTCGACTTATGAGTACATTCAGTTTTAACTACTTTAATTTTTACTGGTTCTTAGTACTTGTCTCTACTTTGCCAATGTCTTACGACAAAATTCCGTTTGAACTGCCGATTCCCGCTGATTATGCTCGAATGGTTCTCATTTTTCTGCTTGTCATTGAGGCGTCGTAAATTCACGTGTTAGCCTCGTTGTTTTCAATTCGTCAAGAGTTTGTGTGGTTTTTTAACTTTTAAATATTTATTTCACCTCGAAGTTCGAGACCTGTTGAGCCGTGGCATTCGAGTGGTCCGACGAA
>STRG.49237.1
TGACCATTACTAGTTCGTTCATGTTTTCCTTCTTCGTCATGGTGAATGCTCGCTGATTCCAATTTATTTCAGGTGTAACATCATTATGTCAAGCAGTTAGATAATTGATGCATCCTGCTACTGACCTCTCATTCAGCGACAGGCCGTAGAATCTCTGTTCAACGGAATTTCAATTTTGTACCCGTTTGTTTGTTATGAATATCAATATTTTGAAATCGGAACCCGATTGCGTTGACCCGTCGTTGAATGAGGATAGCGGTTTGGCAGCTGCTTATGATCTGGTCCTCGAGCATGGAGATAGTTTCGGGGATTTGACACCGGAATCAAAAACAGATTTAAGCCGCTCCGATTCGTTTTCTTTTGACGAACCTCGACTGGTACTTCCACCGGTCGCTCAAACTTTCCTCAGGCAAGACAGTGCTATGCCGTCATCTACATTGCACTACGGTGTCGCTTCACCAACCACTGCTTCTGGTTCTGCCGGTGGAGTGCTGCCCATGCAAGTCTGCATCACGGACACCCATGATTCTGGCAAACAACCATTCGAAGAAATTATTGGTGAACATGACCACCTACCAGTCGTCCAGTCCCAGTGGAAATTTGGGGGCTCTGGGGCCACAGTAAACTGCGAAACGCCGATCACTAACAGTGTTCAGTTACCAACTTTGTCAAGCACTATACATCTGTCCTCGGACAATTCTCTAAAAATAGAAAGTAACACTCAAACCCATTCTCAGGTTACAACCCCCACCTCCAATCGAAAACTCAACTCCGGGACGTCCGACTCTCGTCGTCTGGCTGTGGCCCAGTCCCCAGCCGGGACGCCGTATCCGTCCCTCACCCAGGCCCCAATGCCCAGTTTTTCCAACTTACCCTTAGCCTTATGTGCGATTTGTGGTGATACAGCCAGTGGACGACATTACGGTGTCATCTCGTGTGAGGGTTGCAAAGGATTTTTCAAACGTGCCGTCCGGAAACAAATTCAGTTCACTTGCCGCGGTTCCGGCCAATGTCCAGTCGATCGGAGTAAACGGACCCGGTGCCAACATTGCCGATTGGAACAATGCTTGGCCAAAGGCATGAGGCGTGAAGCTGTTCAAGAAGAACGACATCGCTACTTCCAGAAAACACCGAAATCTCGCTCGAAATCACGCAAAGCTGATCCTCTGGGGTTCCAGCCTGACCTACTACTGTCTATGGACAGTGTTTCGACGGAACTCAATGGGCATACACCGAAGTCAATCGAACACGACTCCACCGTCACCACTGCTGACCCTTTGCAGTCCTCTCCAACCACTGTTCTCTGTAGCGGTCGAAAACAGAATCGAGCAAATCAACCAGGCCGATTTGCAACCACCTCCGGGACCGCAACAGGTGAACTCATGTCAGCGTCGACCGCCCCACCACCGTTAAGTCTAGCTAGTTTGTTAACAGCTGAGTTGAGCACGGACGCAGAGCTTCCAACTACCGCGACCGGAGAACGAGTATATGTGGATATCGGAGATGATGGTTTGGATCCTTTGGTCGTGGTGTGCCAGTCGGTCGAGGAACAACTGACAAGACTCGTATGTTGGGCTCGTCAGTTACCGGTTTTTACCATACCTTACTTTTCCACGGAAGATCAGTTGTGGTTGCTACGTGCCGCGTGGGCGGAACTTCTGTTAATCAGTGCGTCTTTTAACTCGATCGCTGTTCGGGATGGCCTCTTGTTGGCCAACGGACGTCATTTGAGTCGAAATAAAGCCAGACAGCACGGTCTTGGGCCCCTGATGGATCGATTTTTACTCGAATTGGTTTCCCGATTTCGTGAAATGAGTCTGGAGCGAATTGAACTTGCGTTATTGCGAGCTATCATCTTATTCAATCCAGATGCAAATAATCTCTGCGCTCGTCAGCACGTGGAATCTGTTCGAGAAAGTCTATATGCAGGCTTGCACTCGTATTGCACAACCACACATCCAAATGATACGTCACGATTCACCAAACTCCTTCTTCGTTTACCCCCACTCCGATCGATTGCACAAAAATGTCTGGAACACTTGGTATTTGTCAAGTTGGCAGCCGAGGACCCATCCGCGCGACGTCTGATTAATTTGGTCGAGCATGGCGTTTGGCCCAATGATGATCGGGCGTTTTGTCCTCAACAGTCACAGCAGCAACAAATACAACATCACCATCAACAGCTACAGGTAAAACAAACATCTCCGGTGGGATTGCACCCGCAATCAGCAGGACCGTCCACCTCTATCGGTCCCGGCAGCTCAGGTACTGTCACTCGATTCAGCTGGCCTTCTCAGGGAATACACAATCATCCCGTACCCGGTACCCTTCTACCTCATCCCATGACTAATACTAATAATAACAATAGTAATCACTCACACTATAACTCAACTTCGGGAGTGCCTACCACAAACACGGAGAGTGCTCCTACCAACGGCAAGGCTAACATAAAAGTCGACTTGGATAGTCTATCTCAGCCGATTGCTGACAACTGCTCAGTGGAATAAAGTGCGATGTTAAATGCGAGGCCCATTTCAGAAAATTCCGGTTTCCAAATGACAGTAACAACAATAAAAAAGTGGCAGCAGCAGCAGAAGAAGAAGGAGAAAAAGCAAAAACAACATCAATTCCGTGACTTTTGGTCGTTTTTCAAGTGTGGGATCCTCCTTTATTCGTGTCATTTTGACACTCCCGATGCACCTACAATTCTGGGAACAGCAAATCCCCATCTCCGATGTGCTTCGTGTTTTTGCGCCCTCTTCCCCCAACGCGGACAATTCGGATACAATGGCGCTAACATTATGGTTTTCTTATTTTTTTATATCAATCAGCATGAAGTGAATACCGATTTCCATCGAATTTAATAGACCAATTTGGTTTTAGGATCTCAACTGTGTTTTTCCTTCACGACAATCAATCTATTCTACCTCAGGGACGGACACGTATTATTCTTATTCTTATTATCACTACAACTAGTATTACTAGTACGGCTACTGTGTCTGGGATTCGAACACATCGATGTGCATTCACACATGTAAGCCAACGATGACAACCACTGCTATCATTATTATTGCTATTATCATTACTGCTCTCGCCATCATCGTGATCACCCTCACAATCGTTTCTACTATTCGTCTTCTTACTGATCTCAATTTCCAGTCATTACATCCTGTACCACTGCTCCCCCCCGCCCACTCTTCGCCTATCCACTCGCAACCCACCCCCCCCCCCCCACACACACACACACATATCGCTCCTAGCGGTAGCACGATCATCCATCTAGCACCGCCGGTTTGCCACAGTGGTGGTCCACTAATTTCTCACACCACTGTGTCAGTGATTTATCTAACCACAAATACAGATTAACCCGGTGAATGAAAA
>STRG.56573.3
ATTCCAGACCCGCTGTGACCTTACCTGACCGACTTGTTTTTCTGTGTCAGTTGGGTCACTTAATCAATAAACTCCGAACTCGCGGGATGTATACCAGTTCGCTGGCGGCTCGTGAAGAGGAATATGATTATCTTTTCAAGGTTGTTTTGATAGGTGATTCGGGTGTCGGGAAGAGTAACCTGTTGTCCAGGTTCACTCGAAACGAGTTTAACTTGGAGAGCAAAAGCACCATTGGCGTCGAGTTCGCCACAAGGAGCGTAACTATTGATGGGAAAACTATCAAAGCGCAGATTTGGGACACGGCTGGCCAAGAGCGCTATCGTGCAATAACGTCTGCTTACTATAGGGGCGCAGTTGGGGCCTTATTAGTGTACGATATATCCAAGCACGCTACTTTCGAAAATGTTCTTCAGTGGCTGCGGGAGTTGCGTGACCATTCCGATACCGGGATTGTGGTTATGCTGATTGGAAACAAATGTGATCTGCGACATTTGCGAATGGTCCCCACTGACGAAGCTCGTAATCTTGCCAGGCGCGAAAATCTGTTTTTCACAGAGACGTCTGCTCTGGATTCGACGAACGTAGATGAAGCATTCGTACAGATCCTCCAGGCAATTTATCGACTGGTAGTTGATAATCCTTCCATGGCTCCAGTACCCACTGGTCCCAACCGAGTCAACCCTATGATACCTTACAATCCACCGAAAGAGAAGAAGTGTTGCTTCTAGCCTGTTTTTCTTCATGCGAAGATTGCTTTGTTCTGCGATCCGACAGCCTACTGCTTTTGAAAATATTGCGGAAACACTGACCTTTACACGCATCGGTGTCAGTACAATCCTCTGGGTTGTCAGAAGCTCCCATTCAAATGAATTGCGTGTTACTCTAGCAGTCATTTATGGTTCATCTGGTCATTAATCTATTTCTTGATGGAAGGCTTACGTAACACTTAACCCACATCATTCTAACTTGTATATTTTCTGATGGTAATGTCAGTGCATGTCTGCATCAACGTCGGTGGTTTTGATGGTGCATGTATCTTAACCATTGCCCTCGCTGGTGAGTGAGTAGTGTTTTCTGGTTCAGTCGCGCTGTAATGTCTCTGGGTGAACCCCTGTCGCTTACAGCTGTTCAAAGCCAGTTGAAAATTGGTTTCACACCAGCGTCTTCATTTCTGTTGGCTGAAACTCGTATTTCATTAACAGTTAAGCGAGACAAAGACATGGTGGTAGGCCCTTATCCGTAATTTCAACCAATGAAATCGACGGGAATGATTGTCTTATCGGCATCCCTTACACACGCTAGCAGCTTTGGAGTCAGATCGATCACATTCCGCTTATTGACTTTTGACGTGAATCAATCCAAGAATAGCGCAATGCCGGTCCACAGATTTCTTCTGTAAGCGTACATTGATACATGCCTGCTATTTTCTAACCTCGGTAAGGTCTTATATCCTGATTTGCATCACAGTTATCGACGTATCCAGATATTCTGTGTGTAAGTTATCCCTGAGTGCAGATCAACGAGATCCTGTAATCGAGTGCTAATACAAAGCACTACTGTAGTCTAGAAATCTACAAGATCGTTATCACCAATCAGTCCAGTATGGCTATGCACCCTGGACCTACAAGACCCAGACCGGCGTTGCCCGATAACGAGCATGAGGACAAGAAGCGCTGTTGTTTCTAACCGTTTTTCAGCTTTTGCCAATTATTATGTCATCTCAATGCGCAGCCAGTCCGTACCTGCGCAGCGGTCTTCCTTTTTTCCAACTTACCTCCGTGTTCCGCGGACCGTGCCTGGTTTCCGATTGTTCACTGTCACAGTCGATCCTGGCACATTCACAAACAAACCGCTATGTGACTGATTTTCCCTCCCCTTTCCCACAGAAGATGAAATCATTGTCACAGGCCAACATATGATCCTACTAACCCTTCCCCCCCTCCATGTTTTAATTGTAGAGAATCAGACACGGATACATTTCCATCCTCTAAGCAGCCTTGTGGTTCAGGTGCAGGTGTCGATTCACATATTTTTTATCGGATTTCTTTGTGGCTGTGACAGCATCCGTACTCTCATATAATCCGCCCCACGCGAACACCAGATTCGCCTGCTAACTGGCGATTGACTGGTTCTTATTCCAACCTGAACACACAGCGCAGTATTTCTGGGAAGATTCGTGTTTTATTCGAATATGTGCTCTTGTTTTACATCTTGATTTGAGAACTTCTTCGTCACCGGGAGCGTTAAACCGGCAGACATTGGTTTCTTGGATTATATATTTTTTCGGGGTTCGCCTGACCGGAATATGCGAACTCGCCCCAACTTTATATGCTCTATCTCTTATCTCATCGATAGAGGTTGGGCGACACCGGAATATCCAAACACGTGTCTTGGTCTTCGTTTGTTTTTCTACTTCACCGCTATACGAATACACTCCAGTTGTTGCCTTTCATAGTGTGTACTTCTAGATCCAGGACGTTCGATGTGTAATTCGAAAGAACCATTGCCGTTGTTTTCATCTGATGTAAAGTCAAAACTTCAAGTGCATGAAAACTAAAATACCTTAAAATTGGCTTCTGAAAGAGGCTCCAGTACGGCGAACGGAATAGCGTTTATGATCATTCATAATATCTACATAAAGCGCGATCGCATCCCTGCCACTTGTATCCGGTAGCCCGAAATTTACCAACGTTTTTCTCTGAGTACAACAATGCTTTTGACAAGCATAATATGTTCGCCATCAAAAACCGTACATCCAGTGAAGGCTATATTTCAACGTATGGATCCCACCACGATTTGCACAGTTGAAGATGATTGTTATAGTGCTATAACTGAATAGACATCATTTAACATTTGGGACTCGTATTGTTTTAGTATTGGACGCTTGACCTTTGTCTTCTGTCCCCAACCACTCCTCTTTGCCCGATCTATCCACCCATAATGC
>STRG.42707.1
AAAAGTTTTACTGAGAACCAGCTTGTTTGTCCATCTTATTGTCCCAGTTACTTGTGGATCAAAGAAAAATAAGTTAAAGTTAGATTTGGCTTCTCCCCATGTAAATTCTATCTTTCTGAACAGATTCTATGAGTGGATCAGCAGCGGAAGTCCCAAGTTATCAGGCCGTATCCGAAGGAAACTACTCAGATGCTTCCATCGGGGATGGGAGGCATTCGCCGGATAGCATCAAGGACTGGCCACATGGGGTGGAACAGCGCAAGCAACTCACATCAGGCACACCAGTTTCAGATATAAAAGATTGGAAAGCAGTTCCACACGACTTGACACGTACATCCCCAGGAGGACCAGGTCTGCCCACTTCAAGCAAAGCCATGGAAAGCCTCAAATCATCAATCAAGTCAGTTGCATCACACACGAGAAAATTCATCCTAGATATTCAAGGTCTGAATAACAAAGCGTTCAAATCAATGACCGATTTTATCAAGCAACCACCAACTACGGGAAATCCAATGAAAGAGTTTCTGGCCATTTTGGACTCGTGGAAACAAGTCTGTACTGGAGCCGAAGAAGTGACGGAAAACTTTTTGCACAAAATGTCTTTGATTTCAACAAAGCACGCCGGTCGCGTCGTTTCAGAATGGGTACTAGACGAAGTCAAGGTTTATGTACAGTCGTACACAGCCGCGATCTTGAAGAGACATAATACGGCCATGGATCTAGCATTTGACCTTGTGGGCAACTATGAACACCAAGTCTATCGATCAGAAGTTTTGAAAAAGCTTATCGAATACAATTCATTTATCGATAAACAATCTATAAAGTCGATCAATAATTACTTGGATTTATTGAGCCGTTTGGTAGCCAAACCTCCGTAAATAGCAAACCATGAAGTTCCGTCGCGAATCGTTAACACTCGATGAACACACCACAAACAACCCTTCCCCGGACCTGTCAACTCATGGACGAATTAAAACAAACCGCTGTTGATTTTTGCCAATGCATGAGATCATTTTCCCAATCGATTATCTTGTCAATATCTATTTTTGAAGGGAAATTTCCTCAAATGAAACGATCAGCCCCATCTCGTTGAACTGTTTTCCTCTGCTTTTTCATCTTCAAAACCTTGCC
>STRG.67777.1
GGGGCCGATTGGACTCAGGCTTCGAACCCTCGAATCTCTCGAAGACTTCGGGATGTACGTTGTTTAAGTTCGTTGTGGTGTACCTTTGACGATGTCACCACCAAACAAGAAGCCGAGGCAGGTTTCGCAAAAGGACGTCGAACCGTCGCCAGTTTTGCATGTGCGTGGATTGCCACAACACACACTTGAAATTGACTTATTGGAGAATTTCGAACAACATGGTCCGGTGCGTGAAATCGCTATGATGCCACAGAAGAGACAAGCTCTTGTGGAGTTCACTGATATTGAAGCCGCCAAGGCTGCTGTTGCACGTGCTGCCGAAGAACCACTCCGTGTTGGACACCAAGAAATCCAAGTTACATTCAGTACATCGAAACGAATAGTACAACGCGCAAGTGACAAAAATGTGCAATCAGATGAAGTGGAATCCACGGAAAACCACGTTCTACTCTACACCATTTACAATGCACAGTACCCAATAACCATCGATTTGATCCATCAAATAAGTGCTCCTTATGGTAAAGTAGTTCGCATTGTCATTTTTCGAAAGGCAGAAGTTCAGGCTATGGTCGAATTCACAAGTGTCACAGAGGCTCGCCAGGCTAAGAGACATCTTAACGGGGCAGACATTTACACTGGGTGCTGTACATTGAAAGTGGATTTCGCCCGACCGACAAAACTCACTGTCACTAAAAATGACAAAGACTCGTGGGATTTCGAAATCACCGCACAGTCCGGATGGGATACTGGTGTCTCCAATCCGTCCACGACTTCGGCTTCCTTGCTAGGTCGTTATGATGGTAACACTTATCATGTCAATCCCAATAATGCGAATGATTCCTTGGGGTATCCATCAGCATCTTCCGTTCAAAACCGTTCGCTGATGTGCCCATCTCAGTTTAGTGGAATGGTAACCACGGCGCGTTCCCATACTCCAGTTGCGATGATATACAGCATGAATATGGACAGCATGAATTGTGACAGGCTGTTCAATCTCGTTTGCCTCTATGGTAATGTTTTGCGCATCAAATTTCTCCGTTCTAACGAGGGAACAGCCATGGTACAAATGGGTGATCCGATGGCCGTGGACGATCTGATCGACAATCTTTCGGGGGCAGTCATCCTGGGAAAGCAAATTCTAATTCGACCAAGCAAACAAACCGAGTTGTTGGAGGTTTCACAACCTTACAACCTCCCGGATGGGTCGCCTTCGTTCAAAGACTATTCACATTGCCGTAACAACCGATACAGTACGAGTGCATTAGCAAGCAAAAATAGAAAATTTCGACCGTCTCAAGCTCTGCATTATTGGAATTGCCCACCGAACTTCGAATTGTCCCAAATGCAAAGTATCTTTCGCGATGCTGGTGCACCTATTCCTGCTAAAATGGTGCCGTACACAAAAGCAAATGTTCGCACATCATCTGGCGTGCTACAGTGGAATTCTGAAGCGGATGCTCTCATTGCACTGGCATTGTGCAATCACACAACACTGGCCAATCCGGAGGGTGGCTTGCCGTTTATCGTGAAATTTTCTTTTGCAAGCTCAGTCATTCGAGATTTTGATATGAATACCGTGAAAACAGATTCATCGGGGGGTCAGTTACTGACTGCCGTTGGTGGTATCTAAAACTGTCGTGAAAGTTCTATATGCCTTGGTCCATCACTACCACCAACACCATCACTGGATTCCGCAATGCATCACAGAATATCACTACTCTCATCACCTCACGCACTACAGGCACCACAGTCATCATCATATACAATGTGTATGGGGCAAGTTCAAATGCCATCAGATCATAAGCATTCATATGTACGATCCAGGTCAGCAATTGTATTGGTGTACTTTACATTGTACCAAACGCTATCCCGCTAATCACATCCATATGCTTCTCATGAGTGTTGTTTCGCCTTTAGTGATTTCGACCAGCATACATGTTTCAACCTTTCACCGCTTTCTTTTTCTAGCGGGCA
>STRG.49466.2
GTTACAGTGGACGCTCGCAAGCTCAGTTTCGACCAGAGTCGGAAATGGGCCGTTCTGTGCAATGAATTGCCAAAATGCGATGCATTTGGCTCCTGTGGTCCTCACTAGCATGGCTTACTGCGGTGCTTTGTACCGTAGGATGTCTCCTGCCCTATTGGCTCAAAGGTTCCGTGTATATTAAGGAGCCACCAAACATCCCGATCAGTAAAATACAAACAGACTTGGACAGTGTGGAGTCCTCCGGTCTCAGTAATCCAGTTTTGGATCCTCCTATCGGATTCCCTACAGATTTGGGTTTATTCCGGCGATGTGGCTACCCAGTTTACGCCAGTTGGGTTTCCGGCGAGTCGACCAAATCACGTGGCCGCCCTCAAACTGGTCGTGGTCGACCACCAGTACAATGGCAAACGGGCTGCGGTCACTACACCCAGCTGACACATGTCCCCCACTTAGCTTGGCATATTGGATTTCTCCTACTCGTCACAGCTTGTGCATTGCAATTTTTCACTACGTTTTTCCTGTTCCTCATGGGCTTCACACTGTACCTAATCACGGTGCGGTCAGTTTATCGGGCTTGTCAGTCGATGCTGTTGATAGCTGGTTGCCTCACGCTGACTGCATGCATTCTCTACCCGGTGGGATGGACAAACAACGGGGAGGTGAAGCAAGCCTGCGGTGAGGAGGCGTACAGTTTCCATTTGGGTGGTGGGTGTTCAGTCGGATTTGAACGAGGACGCGCAAACGGATTCATCTCCACCGAACATCCGGGCCACTGCCGAACGTGATGATCTCACTAACGCAGTTTCTTTCACCACCAATACAACTCAGCAACCGGAAGAGCCGTCAGGCAACCCGGAAGTCAACCTGTCGAACGGAGAAAATGTCATACCAGTGCGATGGATTAATTCGCAAGCTTACAACCCCCTGGTAATGACTGGTGTGGAGATAGATGACACTTTGTACACAACGAGCAACACAACGGAACAACAACAATCGTTAGAAGAACACCACACTGCTTGCGTGTTGTGAAATTTTCCGGTGCAACAGCTAAATAGTCACAGAAACACACCCCCTTCCTAAATTCATTCTATCTCATCACTCTCATCTGACTTTAAACCAACCATCCCACAAGCTTAAGTACCAATCGGTTTTTATCCTTTGAATTTACACATCATGCTTAGTTACTTGACGATTCTCGTCTATGCTCGTTAGATGACCGGTACTCCGTCCGGAGTGATCACAGAAACCTGTTTCCTACCTGAAAAAATTCCATTCGAACTCAAAAGCATGGGTTGAGCTTGCATTTTCTTAATATTTTCCATAATCCGCACAGTTCTTTACCTCGCGTGATAACCCAGTATCTGAGTTTGTCAACCGGTTTTTATCCCTTAGGAAAAACTTATTTATTATTAATAATGCGAACGAAAGTAATAAAACAGAATTCCTACGGATTATAATGGTATACGGTGTAGCTCCTCATGCACTCTAATATTTAGCTTTGCGATATGCCGTCCCCACAGATAGAACAAAGAGATGATAACCAAACCAG
>STRG.49859.1
CATTGGTATGCTTTGTTCCCTAGTTGATGTTGCATGCAGGTCACACATTTGCTGAGTTAGGCTATGTGTGTAGTCAAAATATTCAAAAGGCTGCGAAGGTTGTGGTGCAACCAGCTCCCGCGGCAACCGAAGGCGATATTCAAACAATAACTCGTTCGGCGTTGCATGTAGGTCAGGTTTCATTGAACTCAGAATGCCAAGTAAAATCAAAGGAAGAGTCACTTGCCATGCCGTATTCGCACGACCTCCTAAAGCCCAACTGGGAGCGCGTTGGGCCACGCCCATTGTTCGAAGAATACGCTGGGAACGGGCACCTCTTTTCCTATTTCATCTTAATCTTCCTTTTCGTAGTCGTTTTGCTCATTATTCGTCCTTTTGATGAAAACCACCAATTTATCACTGAATATAAAAACACTGTTTGGAAAAATCATCAAATTTATTCTGAAGATGGTATACTGAAAGCTTGCGGAAATTTGCAGTTCGAGGACTGCTTCATTCAGAATTTTCGCAAGATGTTCATTGTTCTTGTGTTACATGGTCTCTGGATCTGAGATATTAGGATGAAGGAAGGCGAGACAGTGGCACCTAAAGAAACGCTTGGCAAAACATTTTCCGTTGCAGGTATCAAAGACAGTTTGACTGAAAACTGTTTTTGACAAAACGGATTAACCTCTGATAACTTATGTATCAAAATAACTACAGTCAATGAAATAAAAAAATTGGAATAAACATTTTGGAAGATAAACATTGCGAGAGGAATTCCTTTCGCATGCTCTCGTCGGTCGCGTACATACAAAACTCAGTGAGAAAAATAACTACGATATGAAATGAAATGATTAATAAGCACAGTTTTATGGGGCTCGAAGTCATATTTGTGTGTGTGTTTGCGTGTGTGTGACTGCATGCAGTTGACTAAGGCCACGGTAGGTTGAGGGTGAAGGTCATACGAATTTGGAGACATAGGGCTGGTTTAGTGTGAGCGGTCCATAATGCCTCACGTATCCTTAGTCGGTGTTTGTCACGATTATGTGGCAAGACTTAGAGCGTGTCTGTCGGATCTGCCGTGTGACTACTTTCCATCAAGGGGTGAGCGATGGCCAAGGTAGGCCTACGTGATGCAGGCTAGACTGAGTCATCACGTCACTTACGTAGTTAGGACTGTGTTCGGCCATTACAACTCGCAGTGATCGATCGATCCTACCGATGTATGGTTCCTTGCAGCTGCAACAGAAGGCGTACATACAGTGGCAGGTAGATTCGACTGAATGACGATCTTTGAGGGGGGACGTGGGGAGGCGCCGTGAGACTGAGTGAAGGCGGAGTGTATTGGCATAGTATGTTCTGTGTAATGTGTTTTTGATGCGTTGTGTGTTAAAAATACCAAGTAAACTATGAATTAAACCTGAGAAACACGTCAACTTGTGATTTATGATAAAGTGTTTCAAATCTTCAGAATATCTGAAGAGGTAGGGATTACACCTAAAGCTGTATTTCTCGACCAGCTGAAAAAATCAAAATAATACAAATATACTAACCTGTGCGGATGATCGACTATGATGCGCTGGTAGTGAGTAGACCGCCGGTTTTAAGGATCCACAGACCCCAAATCTGCTACTGACCCAACTCTTGGGGCTCTACTTCAACACCGGGAGTAACCATATCTACTATGAATTAGGATTAAATAGACACTTGACAACATCTGGTTTTTCTCAGCATACCTATTGACTTTGGTTAAGGCCACAAAAGCCTGTGCTATCATAATGTGGCCTCGTCACAAATGAGGCATTTCTTTGCACTGATGACCTTCTTGCGCCTCCAGTATTTCTCCCATTTTGTCTCTTTAGGCACAACAATGTATTCTGATTCTCAGAATCTGAAGATGAACGACCAACGTTACATAGCGATTAGCACTCAGTATCGCATGAGCTTTACAAAATCAACACCACAAAACG
>STRG.21967.1
TTTCAAAGCGCGCAGTTTGATATAGCGGTCCTTGAGGGCAGTGCCGGTTCTGAAGCCATAGTTCATTCATAAATGCACCACTACTCTATCACTGAACTCATTGTTTCTCTTTTATCGCTCCTTCGGACCTGGACGCTACCATCGTCGGTACTTGAGACTGTTGATACTCCAATATCTTTCCCTCCCGCTTCGGCTCATAACTGTTTGTCCATGGTAATTCCTGCGTCTAGGATGTTTGTAAACTTCTGCTCGGTATTCGCTCCTGCGCGGTGCCTGTCCGCTTGTCTCGCGCGTGCGTTGAGTGAACAGCTTGTTGGACGTCGGCCCAGTATTTATTTGACAACCTGAACAAGCGGTTACGCTGAGTCTGTCTCAGGTTCATTTTAGACCGGTTGGCATCTCGCCTATTCACCCGGATCAGCGTTGTCCGCCATAGCGGACTGTGTACAGATATATGTCGGCAATAGTTGGGCTTGGGCCGATGTTGAATGTTGATACCCCATTTGTGATTACTCCTTTTTCTCTTCCTATTCTTCCAGACATAAAAGCCTCCGCCGGTGATGCCTGAGATCGAAAAGACATAATGTACCCGTTTTCTTCCCAGCCAATTTTTTCATGGTTGTTTGCTCCTTGGGCCTCCTGTGCCCAGGCAGGCGTTGTTTATTTTTCCTTCCGCAGTTTGTTGTGGTGCTTCAACTCCTCTGTGGTATGCTGACTCAGTGACCTGGTGGCTAGCGGTCTAGGATTTGTATAACGTATTAACACCGAGTCTCTTTCTGATTCATTTTAGACCGACCGCCAGCTCGCCTATCCTCCAAGATCCGCATTATCCACTACTTATGTTGCATCGGCTTTGGTTCGGCAATAAACAAGTCAGTGTAACGGGATGGTGCGGCCTCCTTACGTTCTGCACTTTGTTATTAGCTTGGGTTTTGGGATTCTCCATTCGGTTGTTTTCCGTCATCCGCTTTGAAAGCGTCATTCATGAATTCGATCCTTGGTTCAATTACCGCGCTACGAAACAGATGGTGGAAAGCAATTTTGAGTCGTTTTACAATTGGTTTGACAGCACTGCATGGTATCCTTTGGGCCGAATTGTTGGCGGTACGGTTTATCCCGGATTAATGGTTACTTCAGGGTTGCTACATTTTGTTTCACGGTTAATAAATATACCCATCCATATCCGTGAAGTGTGCGTTTTCCTGGCCCCGATATTCAGCGGAATGACGGCAGTAACAACTTACTTTTTCACGAAAGAGATTTGGAATCGTGGGGCTGGCTTATTTGCCGCCTGCTTCATTGCAATTGCTCCTGGCTACATCAGTCGTTCTTCAGCCGGTAGCTATGACAACGAAGGAATCGCTATTTTTGCACTCATGTTCACCTACTATCTCTGGGTGAAAGCGATCAAAACAGGCTCAGTGTTTTGGGCCGCAGCTTGTGCACTAGCTTATTTCTATATGGTTTCTGCTTGGGGCGGTTATGTGTTCATCATCAATCTCATTCCTCTCCATGTCTTCGTGCTGCTGCTCATGAATCGCTACTCGGCGAAAATTTACGTGGCTTACACTACCTTCTTCATCCTTGGCTTGCTTATGTCGATGCAAGTGCCATTCGTCGGATTTCAGCCCTTAAAGACTAGCGAGCATATGGCCTCGTTGGGCGTTTTTGCACTGATACAAGCCGTGGCTTTTATCAAGTACCTTCAGGACCGTATTCCTTCCTCCAGACTGAAGCAACTTTTCGCAGTAAGCGTGGTCGCGTTTGCTGGCATGGTCTTCCTAACGGTCGTGGGTCTCACATATACCGGTGTAATTGCTCCGTGGGGCGGACGGTTCTACTCGCTCTGGGACACCAGTTATGCCAAAATTCACATCCCGATCATTAGCTCCGTGTCAGAACACCAACCGACTGGTTGGTCTTCCATATTATTCGACCTGCACGTCCTTGTAGCCGCGTTTCCAGCTGGGGTCTGGTTATGTTTTACTGACCTAAATAACGAACGCGTGTTTGTGGTCCTTTATGCCATATTTGCTTCGTACTTTGCTGGGGTTATGGTTCGTCTAATTCTCACTTTGACGCCAATCGTCTGTGTCTTTGCTGCAATCGCGTTCTCCCGCATGTTCGAAGTATTCTTGGATGATGAAGAAGAGGAAAGTGGAAACCCGACACGTCGATCTCACGAAACCAAAAACTCGTCCAAAACTGACAAACACCTATACGATAAGCCCAGCAAGCCCATACCTCAGGTGTCTTCAACCAATGCAGATGCAGCGTCGTCAGCTTCGCAGCAGCCTGAATCCTCCGCAGCTGGAAGCGGGTTTCGACCGATTACTTTTGTCCTTGTGATTTTCGTATTGTACTTGTTTGTCTCGCATTGCGTCTGGGTTTCTTCCTACGCCTACTCTAGTCCGTCAATTGTCCTCGCCAGTTACGATGCCAGTGGTTCGCGATTCATCCTCGACGATTTCAGAGAAGCATACTACTGGCTTTGGCAAAACACTAAACCGGATTCTCGAATAATGTCTTGGTGGGATTATGGGTACCAAATCGCTGGAATGGCAAATCGGACCACACTTGTGGATAATAATACGTGGAATAATAGTCATATTGCATTGGTCGGGAAAGCAATGGCGTCGAACGAATCAGAAGCTTATAAAACTATCCAAAGTCTGGATGTGGACTACGTGCTTGTCATCTTCGGTGGTTATATTGGCTACAGTGGAGACGATATTAACAAATTCTTGTGGATGGTTCGCATTGGAGGTGGTGAGCATCCGAATGAAATCCAAGAGCGAGACTTTCTAACTCCCCAGGGAGAGTATCGTATCGATAACGCAGCCTCCAGCACCATGCTCAATTGTTTGATGTACAAATTGAGCTACTATCGCTTTGGTGAAGTCCGTTTGGATATGCGGCATCCAGCTGGCTTTGATCGGACACGTAATGTGGAGATTGGGAAGAAACATTTCACACTGGACTACTTAGAGGAAGCGTTCACATCAGAACATTGGTTGGTTCGTATATATAAAGTCAAACCACCGAAGAATGTGCCCAGTCTAAAGCGTCCACGACGGCGAATCCGAACACAGCAGTCTACGAAACCAATGAACAATATGCGTGGGCAGTTAAAGTTCAATTCACGAATCGTTCGCGGCAAACGATCAAGCACTCGGGAACGGTAATCTACTCCATTCCATGTGGTCGGATTTTCGTATCATTATTACCGTCTATGATGTGTTTTTGGTTTCCCTCTTGCCGACCGTTCTCATCTTCATTGGGGCTGCATTCCACGTCGTATTTACTCCTGTCTGTGATCTAGTATTTGAAGCCTCGTTCGTTCGTTTGTATTTTGTACAAAATATTGTGCAGCTCCATCCAAGTACAATATCCGTTATGTATGAGCTCCAGTGGGTATTGACACTTCTGGGTATCAGTCAGCAATCTTAGGTGTTAATATGTCCCTCCTACCTTATACTTGCACCATATTCTGTTCTTTGTGCGATACTCACGTTTTCTGTCCTCAAGTAATTGAATGCAATGGAATATAACGCCATTTTTCTTCTCTCT
>STRG.29086.1
ATGACTACTAACTGCCTGCTCATTACAGTACTGCGCCGGGTTGTTTTAATCGCTGGAGGTCGTGCATGATGTCTGCGGCCACAAACTCAAGTCCTCCCGTTGGGATGTCGTCGCTGAAGAACGTTTCTCACCACCAATGTCATCGTTCCAGGAGCAACCATAGATGTTGCTTCAACTCCAGATATCGTAACAAACAGACCAGACATGTGTCGGATTCCACGGTGTCCAGCTCCGTGTCATCAAGCTCCGATGGGAAGCGCAAACGGTCCTCCTCAACCGAAAAGACTTCTTCCGGATACGGTTGTTCTGACCCTAAATTCCCCCGAACTGAGCACTCACATAAAAGGCGGAGACGTAGTTCGCATGTTTCACACCATAAGTCCAACCACACGGCGGGAGCGTATAAGACGGTTCGGTTACGTGATGATGAGGCGTGGTCACGAGACAGCTCCAACCATTCATTCCGTTCTGGTATCCGCCGTAGTCGGGCCACCAAGCCTTCCAACGCCAAACCCTCACGGGCGACTGGCCGTCGTAGCAGAAGCGGCTACGATTCTCGCGGGCATTCACCGTGCGGTTCGTTACGTAATGGTCGGCACCCCGACTCACCCAAACGGTCTGAAAGGGTTGATGGCGTCCGGGTCAGACGCGAAAAACGAGCACAGAAGCGACGTGAGGAAAAGGCACGCAGGAAACAAAGTCATGAGGGTCACAAGCGGAAGCCTTCGCCGATTGTCTCCGTTGGGGATGTCATCAAACGCCGCTATCGAGTACAGAAGATACTAGGAGAGGGTAGCTATGGGCAAGTTTTTGAGTGTTTTGACTTGTGCACAAACTCACTGACCGCGGTCAAAGCATTGAAACCACAAGATGACTATAGAGATGTAGCGAAGCACGAAGTCAGTGTTTTAGATAACGTTTCCAAGTTGGACTCGAAAAACGCTTCCCACTGTATATCTTCGTTTGACTTTTTCGATTGGCACAATTATTTTTTCCTTGTTTTCCCACTTTTGGGCCCCAGTGTGTTCACATTCTTGGAGCAGAATAATTACCAGCCATATCCGGTTGAGCATGCTGCAGCAATAACGCGTCAGTTATGTGAAGCTGTAGAGTTTCTCCATCGCATCGGCTTGACACATACTGATATCAAGCCCGAAAACGTACTCTTTGTTGACGGCGCTTTTGATGAATTGTATGACGGCGACCGTTGTCGCATGATACGACGCATACGCAATCCTGCAGTAAAACTGATTGATTTTGGTTCCGCTACTTACGATGATGACCATCGTCCGACTACCATTCAGACCCGACATTATCGTGCACCAGAGGTCGTGTTGGAACTCGGTTGGGATCACTCGGCTGATGTATGGTCAATCGGTTGCATGTTGTTCGAGTTAGTCACGGGTCAATGCCTGTTCATGACCCACGACAACCTCGAACATCTTGCAATGATGGAGCGTGTACTAGGTCCTCTGCCAAAGTATATGGTTAGATCTACCAAGCGCCGTAGGTATTTTCGCCATGGTCGCCTGGATTGGCCCAGCGATTCATCTGATGCGCGTCATGTTCGTAAGACACTGAAACCTCTTGGTGACTATTGGTTTTCCCATTCAGACATGCACGTGCGCCTAGCTCTTGATTTGACCCGTGAGATGTTGGTGTACACCCCCTCAGACCGTATCTCCTGCGCCAGAGCACTTGAACATCCCTTTATACTTTCGTTCGAGAGTTGAATTGTATATATTTTTCTGACTTCTGTACATAATAATTCGTCTTTCAATGA
>STRG.78459.1
GTAGCTCAGATTACAAAGGGCAGATACCAGATAGTGCCGGACGAACATAGGGTAAGGCCTGGTGGTCTAGCCCCAAGAGGTATCCTTGCTCGACCAGCCAGGGCGCTGGTGAGAAATCTAAAAGTTCAGCGGAATGCCGTACTCGGCTCTCAGGCCCCGACCCCGGCAATAGTAAAGAAGCCACGTGCGGGGTCGCTAATAGTTGTAATTGAAGATGCGCTGGAAGACGAGAATTGGCAGTGCTGTCCGAAGATAGATGACAGCGCCACCCCTGCCAGTCTGGATGTTGTGGCCACTCCTGTAGAGATGGATTGGGAGGCGTCGGAAATTGTGTACCATCAGCCGGCTTCATGCACCCCAGTGGGGACATCCGAAGCAAAAACACGTGTCATCATCTCAGGCGTTGCGCCTGAGAAACAGTCAGGAATGAATAACAAAAGACACCTAGGCGAAGGAGCAAACGCGGTGGTGTTATATACTAACGCGTGTAGTATTAGAAACAAATGGGCGGAACTTGCCAAAACCGCTGACGAACAGAAAGCGTCAATAGTTGCCGTCACGGAAACGTGGCTTTCTGAAGAAGATCATGTGCCAGGCCTAATGAGTAACGGTTTTGCAGTCTACAGGCAGGATCGGAAACAAGATCGCCTTGGTGGTGGAGTAGCCACTCTCGTTAGGTCAGGTGCAAACCACCTTGAGTCCCAGACCAAGATGTGCGCTCGCAATATCCAGCTATGCGCCGTTACGATCTTCCTTCCAGGCAGAAGGGTTAACGTCGTCTGTGTCTACAGGGCACCAAGCACAAACCACGGAGAGGACGCTTGTTTGCTGCGTACTTTGGCTGAACTAGTTAAGGACGCACAAAAGACCCTCATAGTGGGTGACTTCAATCTTCCACACATCGACTGGGTGGCCGAGGTCTCCGTGCCGGGATCGGAGGAGCAAACCTACTTAGAATGGCTGCATGATAATGCGTTGCATCAGCATATTAGGTAAAATATCAGATATAGGACTGGATGCGTTCCAGCCTTGCCGGATCTAGCTATAACGAACTTCCCCAACGATGTGGCTGGACTGCATTATTGTGCACCGCTGGGAAAGAGTGACCACGTGTGTGTCAAAATAGTTCTATGCATGCGGCAACCGAAGGTACCCTCAAAGCTGATTAGGAACTTCGGTAGTGTGGACATAGATAGGCTTCGTAATAGGGCGATGGGTTTGACCTGGGACACGCCAGAGGAGGCTACTGTGGAGGAGCGCTGGCAGGCCATAAAGGGATCCCTGACTGCCCTACAGGAAGAGTTCGCACCCTTAAAAAGAAGGAGTGGGGAGGGCAAACCCATGTGGTGGAAGGCTGCAATAGCCAAGGCCATCAGACGTAGAAGCCACTGCTGGAACCAGTGCAAAGCTTCCGGCAGTCAGCTAGCCTGGAACCGCTATACGAAGCTGAGAAACGAGACTGTAAGTTTCTTGAGAACTTCCAAGCGGAATTCGAGCTCAAATTGGCCCAGTCTGTAAGACAACAGCCAAAACATTCTACAGCTATGTATAGTCTCAAGGCTCAACAAGAAATGCCGTAGGTCCACTATCCG
>STRG.7361.2
CCTTGAACCCGTGTTTTACTTCAAGATATCAAGAGACCTGACGCAATGTCAAGGTCACGTGTGCTTCCCATTTTGTTCGCCCACTGTCATCCTGTTTTCTCTGGGGTTTTGATTTGTTGTGTAATATTGCCAGTTCCCCTGCTTTTTTGCATGTATTGTTTTTATTTTGCCGCTGAGATTTTCTTCGTCATAATTTGTTAGATCATTAGTAAACCCTTTCGATTCCTGGGGGCTTCCTTTTATAACTGTCTGCAATCTGTCGAATGTCAATGCGTCACGTTTGGTAGGAAACTGTAGCCCGTATGCTTATTCTTCATCATATCAGAGACAGCGGGAATCACCCGTATAAGCCTCATCACAATCCACTCTTTGGCATAAATTCAAGATTGAGTTGGCATCCGCCATTTACGAAACGCACGAGGTGTTCGTTCACGGGTTTCACAGGTCACAAGCCTTTTAAGTCTCCCGAAAAGGAATTATTTCGCCGTTAGAGTTGCAGGCGACTGGAACTGGCTCCCGATGGAAGTAATAACCGCCAAAACGGTTGTGAAGTTTAACCGTGGGCTGGATCGTTGCTCGAACAGTGTATTTGCCGACACCAGCAGATAGGTGGCCGTCGTACCTCTCATTATTTTCGCTTCTCCTGTCTTGATAACCATTGGTACTGTTGTAATTCCTCAGTCTGCTTTTGTCTTCGGCCTTTTTTCTTTCTTTATCATCTTTCTGCCTTCAAACTTCACTGCCTCTTCCATTTCCAGTCCCTTACTACCCTTCTAACAGTACCATCTCACATCTTCCACCACCTCTAACTTCCCACCTTCATAAGTTCTGTCCTTGAGGTAGATGGGACGCCAGCTGGAATTCATTAAGGGACAGTGATCCTGTGAGGCTCTTCAGTTTGCGACACAGCGGTGGAAGGCCCCCTCTTCCGTTTATCCTTACCAAATCACTGAAGACTGTTTCTTCCACTTGTCGCAGCACTGAGTGATCCGAGGAGGTCACGGTAAAAGAACCTAGACTAACTTGGCACGCCGATGTCTACGTCCTGTGACCCGATTTGATTTGGTACGTACTCAAGTCAGCTCTCTATCGACACTCACCACGTGAGATTCGCCGCTCAGACTTTGTCTTACAGTTTACTGCGGACATACAATACGTCTCCGGGGCAGTCTTGTCACCAACGCCTCATCACGTGTAAATCAACTATGTCTGTCACAAGCGCCCGACATCGACTTAGACAAAGAAGCATATATCCAAAGAAAGAGCGTGATCTCAAGGGACTTCCAGTAAATGACTCACTAAGCTTAACACCGCAACTAGCACTCACCGTCCGCGCTTACGCCTAAACAAACCCCACCTGTCAGTATCTGTTTTTCTACTTTTCTATAAACAACGGTAGCACCGGACGTCCTTTGTGTCTGTCATCCTGGTCGAACATCTGCTGCCCCCCAGGCGCAAGTTCCTATCTCGCCTTATTCTCTCAGGTGGATTCACAGTCACACTGACTACACCCGTTTCCTCTCGGACGCTTGGTACGTTGGAGAAGGTCACTCACTGGACAACAGGACGACTGGCCAGCCTGGCGTTGAAAACTGCAGCTGGACGCATTTTTGGATGGACTTCGAAGGTACGGAAGTCAGAAGCCCACCATCAGTCATTCGATGTCACGCCATCAATACTAGGAACGACACATGTAGAGTTCCTGGGATGCCATCAACGCTGACCCGCGTCCATGATCAAAGTCCAACGCCGTCGGCCTTCTAGGAGGAGGCCTCTGCAACGACATTCAGCCTAGCTCATTTGTTTAACAAACATTATTGTTTACCTGAACCCTTGCTGCCAAGCGCGGCGGCCACTTGGCCGTTGCCCGTGCACGCTGCGCGCACGTTTCCGCAATAGACGCTAATCCCTTGGTTACGAAAGAACTAGATGAAATATTGACCTCATCAATCATAATTCTTCAACTCGTCGGTGTTAGCTGGACGACTCCATAGAGCGTAGAAACAGGTCATCTCTGTTCCATTGTTTCAATCCGATCCAAAGGCAATTGCTGTTAACTATTGTCCTGTTTCATTAACATTCGTGGTTGGTAAGGTGCTGAAACGTCCGGTTGCTTTCTGCTTCGGTGAACACATTAGGAGTAACCAACTACTCTGCTCGCAGCAACATGAATTTTGGAGTAAGCGTTCATGTACATCCAACGTGCGTCTTGCCCATGAAGACTGGTTGAAAGCCAAGGCTAAAGGACACCCCACAAACGCAATCTTTTTCGACTTCAGCAAAGCATTCGACAAGGCACTGCTGGACTGAAGCACTTGTGGCGCCGACCTGATATTTCACTGAAGTTGAAAGGCCGTGTATACTGTGCTGCAGTGCGTTCAGTTTTGTTGTGTGGTTGCAAAACTTGGAGTCTGCGTGTGGAAGATATTCGTCGTCTCGAGGTTTTTGACCACCGATGTTTACGTAGTATCGCTAAGATTGGGTGGAATAGCCGAGTAAGCAACGATGAGGTCAGAAATCGAGTATTGGGTACTAATTCAGAGAACGTTCTGTCACAGCGTATTCAGCTTTGTAGACTACGTTGGTTGGGACACGTGTTACGTATGGCAAGCACACGTCTACCGTACCGTGTCCTATTCTCCGTTCCTCCTAAGGAGTGGAAGAGACCACATGGAGGTCAACAGATGATGTGGCAGCGAGGAATGAGAAAATGTACAGCAGACTTAGGAAAAGTAGGTGCTTCACGTCTTCGTGGTTGGGGTCCAAAAGATCCGTCTACCAGTTGGCTGGAGACACTGAAGGATATAGCAGCGAACCGCGAGCAGTGGCGATCGTGTTGTCACTTTATATCGAATCAGAATGACTGATCGATGTTTGTTTGTACAGTTAGGCTGTGTATTCCGTGTGTTGGCTACTAGGGCATTCTTTCCTTTTCCCACCCGTGTAGGTCCACTCCCTGTCCATCTTGTATATTCATACTTTCTAATTCAACGTGCAACATGGTGAGAAAGGCAGTGGTCAGTGGGGCTTGCCCTACTGTTTAACGCTGTACAATGATGATGATGATGATGACTGCATGGACGACTGTTATGACCCATGCGTTCTTTTCTACGGCCTGTGCGGAAAAATGCGCACATGATCCCGACTTGCGACTTCAACGGCTCTAGCCCGCTATGGAAAACCACAAAACAGCAGTTTAGCTCGCCAGAACAAAAACGTGTCTGTACAGGAATTACCATGTGATATTTGAAGCGAAAACCGAATGTTTCTGAACTTGTGCGTCCAGTTAGGTTCAAGCCTTGTTAGGCCGATTGGGTTGCTAAAAACATTCGCCGGATTGATCATTGATCCGTTGACCGGATTTGCGTCGGAGGTTAGATGACTGCTCGATCGGCAAAAGGGGTTCCGTCTTGAGTAATCCGATAAATTATTGGTTGTTCACTCCTACTGGCACACTCGGGTTAGATTGATGGCCTGCTTAAAAGTTTTTTGTTGTTTATTTTAATTTTCCAACAACGACTGTTTCAGAGGACTGCGGCCCTTGGTGTTGGGGCCCCAGTAATTCACCGGATTGATAATTTATAGCATCAAAGGATGTTCTCCGTGAGGGCCGCGCAGTCGCTATCGCGTCCCTTCAGTGTTTCTAGTGGAGTCCCGTGTCGACCAGGTTTGGAGTTAACATTTCTCTTGGTGTATGTAAACGGTCTACCATCCGTTTCCCAATCACTTCGCCTCATTTGCGCGGATGATCTTTAACTCTGGAGTACTATCTGGTCGGATCTCGATCGCCGGGTTTTGCAGGGCAACTTGGAAGCACGGGATCGTTGGTCTGAGATTTGGCACTTCTATGTCAATGCAGAAAAGTGTACGCACATGAGTGTGGGAAAAGTGGAGAATAGCACATCCTACAACTTACACGGGACGCCCATCCGAAAGTTGGGTTGTGGAAAAAGCCTTGATGTGGTGGTGGCCTCAACTCTGAAGGCCAGAGCCAATACGCGGAAGCTATGTGCCTCAAGTTGGGTTGTGTAAGCAGCGATACGTCGGTCTTCTGGGCAACCATATGTCCTCCTTCAAAGTACTGCATGCTTCTCCTGTATGCTCGCAACTAGGATACGGTAGGTTCGCCACGCTCCCCTGTACGGCTGCGGAATTCGCGGAGGTAGAACGAGTACAACGGGCTGCCACTCGCTTCTTTATTGGATTATGTGGGATCAGATATGAGAGTCTTCTCCAAGCCACCGGACTGTGAAGTCATCTCCGTAGAGATTTAGAGCCATCGTTGGTGACGCACTTTCTCTTGCGGGCGCACAACCGGACTCGAGGTCATCTACTGACGCTTATAAAACAGCAAACAGTGAGCCTGCCGCCGGTATATCACCACTCAAGTAGGTTGACGAGTTTATGAAATGCTTTGCCAGCAGAAGCGTAAGAGAAAAATGACCACACTCTCAAGCCACACCTGGACGTCTTACTGAAGAGGTGGTGGCAAGACGGGTACATCTAAGTTCATACCCATAGCGTTGGGGTGACGAGGTTCATACGGGATACTACCCTACTGCCATTGGTCTTCTTAAAGTTGTATTTGCTTACATGGAGTGTGTAGACATGACCCAAACAAAACGCTCATATAGGCCCCGTTTGGGTAGACCTTGGGAAAACTGTGAGCACTGTTGTAGTGGCAATAGGCTTATCTTAACCAGCTATCTTATAAATTTTCCCTTGGTGTCTACTCACTGTATATTCTGTCTTTCTTTGTTACTTTCAGATGTCAACGAAATACCATCGAATAACCCCGAACCTGTAACTGAGCTCCAAAAAGAGACGCTGAACATATCGCCACCTCCCCCGAACTGTTGATATCCATGATTACGACCGTAACATACAGTTTTGCGGAATATACGCTCTCTGCTGGTGTCTGCGTTCTCTCTGGGTGTGGGCTGTCAGTGAACGGTGTGTTGGACGTCGGACCAGTATTTGTTCATCATGTACTAATCTAGCTTGTATCGGACCCATTTTAGACCGACCGTCACCGCGACTATTCGTCCAGACCCACCTTGTCCGCTACAGATATGCTGACGGGGATGGGATACATCCCTGATGTGGATGCACGAGATAGGAAACAGACAAATAGATTTGACGGGGATGACCCAGAAGTTCGGACTCGACTTCCATATTTCATGCGTGTTCCCCAATGACCGAGTTCATTGGTTATGTCGTTCATGAATCGTAACGATGGTGGACGTTCCCGATGATATGTTTGGAGTGTTGTTTGATGAAGATACAAATCAACCTACAGAAAACCCTTCTTTGATCAGTTTGGACATGTGGTGTCAGTGCTCAGCGAAGAGCATCAAGCGTATTATTCGAAGAAACCGTTCATGGAAACCTATACGAGTATATCTGCTAAAATTAGTTCTTGAATTTTGCAGGCTAGCAAATGTTAAACCTTTCATCTATGCGGGAACGGCTCTCGCTGTGTACCGTGAAAACGGCAGAATGATCAAGCATGACTCAGATATCGACTTGGCTGTGTTGGAACGTGACGACGAAGGTTTTGGTGCATTCACTAAATTGCTACGCATGTGTATCAAACGTGGTGTTTCATATTCGGGTGTGTCAGGTGAATTTCCGCCGTTCGATACTTCTGATGAATCAGAACTCACAATGAGTTTCGATTCTAAGCGAACGCTAAAATCATGGCTTCATGTTGATACTACTGGCGTGGATTCTATTTCTGAGGAGTTTTATGATGGAACAGATTGCAAAATTGCCAAGTTTTACCTCTCAGGAATGGGCATCAAGCGCGCTTGTGATATTTTTGGCAAAGGTGCCAATACTTTAAACCAACTTATGTCGGACTCATCTCTTGTTCATGTAGATTTATTCACCCTCTCTCCTCACCAGCGCTTTCCGGAAACTCATTTACAAGTGAATTGGGATATTCCCGGTGTCTATAACACCAGCAGAAAGGCCTTTCCCGTGAACTCAATTTTGCCTTTAAGAGACTACACTTTTGAGGGTGTTCCGGTTCTTGGGCCTGCGGAACTTGAATGCTACTTGAAAACTGAATACGGATATATTGGTAGAGATGCAATGTTTGATGCCAAGGAGCAAATGTACGTAAAGATCCCCGCCAGATTACGTAGTCTTATTCCACCCGAAATGCTTAGTTAATCTAACTGTGAGGATTTATATTCGAAAGAAAACGTCACTTGAAATAAGCTGATGAAACGTTTGGCCAGTCTGAATCGTCTCACGAAGTTGCGAGCTCTGTTGCGCTGCAAGAAATTGCACGCTTACATTTTGCCCTCAGAAGATGAGCATTTCAGCGAATATGTTGACCCGTCAGATCAGCGTTGTGCGTTCATCTCCGGTTTCACAGGATCCGTGTGTACTACGATAATTACTCTGGACAAGGCTGCTCTTTGGGCGGACGGTCGCTACCACTTACAGGCCTCACAACAACTGGATGACAATTGGACGCTAATGAAGAAAGGTCTTGAAGGCGTGCCAACTGAGGTCAAATGGCTTGCTGAAGTCACACCATCAGGCAGTCTAATTGGATACGATCCTAGGCAGATCCCGTTCACCACAGTGAACACATATAAGAATGAATTACGCGTCGCAGAAGCCGCAATGAATCAGTGTTCATCGGCCTCCGAAAACGTTGAACTGATTGCCAGGCGTTTGGTTCCTATGGACGGCCCGAATCTGGTGGATCTAGTTTGGAATGAAATGCGTGACACTGGTGAGGAGCGGTCGATTCGGCCACCACGCACGTGCAATCCAGTTCACACTGTGCCACTGTCATTTGCTGGAGAAACATGGCAGCAAAAAGTACGACGTGTACTTGGTGTGATGTGTCAACACGGCGCTTCGCTTCTGGCCCTGTCCGCGTTGGATGAAGTTGCATGGTTGTTAAATTTACGCGGAAGTGATATCCAATGCTCACCGGTGTTTTTCTCTTACGTTCTTCTTTCCTCATCAGAACTAAAGCTGTTTCTTGATTTGACAACTGTGGCCAGTTCTGCTGATTTAGTACAGCACCTTTCTGACTCGGAGTTCACGGTCAGCATACATCCTTACCACGAATTCCTCAGTCATCTAGAGCGCTCAGTTTCCGAACTGCCGACTTCATCTCGAGTTTGGCTTGATTATCGGGCAAGTGAGGCGATTGTGATTCGTGTTCCCGAGACCATGCGTCTGTTTCGCAATTCACCAGTCAGTGATCTGAAATCGGTCAAGTTACCGTCAGAACTTAGTGGTATTCGTGCGGCTCACATAGAAGATTCTTTGGTGCTGTGTGACTTCTTGGCTTGGTTGGAGCACGTCGCAGAAGCCAATCGTTCTTCGAATCCCAAATGTCGCGATAGCGGATCGCCACTGGATGGTCGTCTATGTGACCCAGCCGGAAATCCCCCGTTAGAACCTCCGGAAACTCTCACTGAAAGTAGTGTGGCGGACTATTTGGATCGATTACGGTCGCAAGCACCGGGTTTCGTCAGTTTGAGTTTCAAAACTATTTTTGGAGCGGATGCAAATGGAGCGATTATTCATTATCGTGCTGTCCCCGGACAGGACGCCTCTATCACAGATTCGACATTCTATCTGGTCGATTCCGGTGGTCAGTACCACACAGGCACAACCGATGTGACAAGAACCCTACACCTGGGTGAACCCACCGCCAAACAGAAAGCCTGTTATACTTTGGTGTTGAAATCTCATATTGCCCTCGCGGATCAGATCTTTCCACCCAACACTCCGGGATCCAAATTAGATGTGGTTGCCCGTCGGGTGGCTTGGCGTTTCCGGTGTGATTACGCACATGGAACTGGGCACGGTGTCGGTGCTTTCCTTGGTGTGCACGAAGGCCCAATCAGCATGTCGGGCAGTCGTCTTGAAGCCATGACGCGTATGGGCATGACTGAACCGGGAGTGCAGAAAAACATGGTTCTCACCATCGAACCCGGCTACTACCTGGCCAATGAGTTCGGCATCCGGCTGGAGAATGTTGTATTCGTACGGAATCCAAGTGTAACAGAAAATATTGATCTTCCACCATGTTCCTCCGTCAACGAGGCTTCCTGGCTCGGTTTCGAGCCAGTTACCCTGGTGCCCTTCCAGCGTCGTATGATTAATCGCGCCATGCTGGATCAGTCAGAGCTGAAGTGGTTAAATGACTATCATGCTGTTGTCCGCCGAGTTTTGACTCAGCGTCTTCAGACGGTTTCCTCGGAGTTGCAATCATCATACAAACGTTGTTTGATGTGGATTTTAAAGGAAACGGAACCGATGGCGTGATTCGGGAGCTGAAGCCGTTGCAGTACTAAGAACTAAACTTTCGTATCAGACTTGCTGATTTTTACTGTGAGGGGCTTCGTGGGACTGGATTTGGTTATTGACTTGTGTATAATTGCTGCGTTTCTGCGTATGTTGTCGGTGGTTTGGCGACTACCCTTTGTGATTATACTTTATGTCAGTTGTGAGCTAAACTATCTGTGTCGATATTTTGACAGATTATTATCTGATTGCATGTACTGGTTTTGCCCGACTCCATTTTTTACAAGATACCGCAGCGGTGAAAGTTGTACGAAAGTCAGATCCATAAGAAATACGCTCACGGTGTGTACTGTCGGTAACCATCGTGTCTTCAAAGGCAGTCACTAAACGATTGCCAGTTGCATGTGTTGGTAAAGCTTCAGAGTATATCCTCCTACAAGCTGTCCCGCTTTTGTTTATTATACAACAGTGGCATATGTCAGTGAGATATGGCGCTTCAAAGGTTTTTCCGAACAGGGCAGTTGATCGGTGGTTGTGGTGGTGCTATCCGACTCAAAAACCCGAAAGTCATCAGTCCGTTAGGGTGACGACCGGCGGTCTACCCCGTAGGCGGTTTCAGAATGGCATTATCGTTTAGGTATAAGAGGAAGAATAATCAGATACTAAGATGAGACGTCAGTAGATGAAGAGCGGTTCGGTAGTAATCGGAAGAAGAGTTAAAAGGTTACATTATTAGCCGCAACCCCAGAACGGTCCTCATTGGAACGTGTTGCCTCCGCATTGAACGAGTTTTTTTGCCGTGGCGATGAAACTTTCAGGTTATTTGGCAACCGCAAGAGCATAATACCTTTTCATCACATGAGCTTTTTGTCAGAGTGGGGGTTGTTCTTTTTTTGGATAGTCTGCCCACGGTAAATTCGTAACCCACTTTATCGGCTACGACACCGGTGACGTCATTACTGGACTTAGTTCAAATAGTAGCAAAGCGATAGGAGGCTCATACGTGTATTAACTGAGGAAAACACGGTTTCACGAAAGCCCCGGTCTTGGTCCAGAAAAATTCTTGATTGCACTTCACTGTTTTTTCACAAACACCACAGAGACCTTTAAAAGAATGCCAACAAAATGGGGTAGTCGTGGGACTTATAGGGTAGTTAAGACAATTTCGCATATCCCCACTCAAGAACTATGACAAGTGCATGTTGATGTCTATGCGGACTAATTTGTGACACAATACTTAGTCATTCAGTTGACACTGGTTTTCATGTCAGTGCTAATCAATCATTTAGGGTAGTTTACCAGGTACCCCAATACAGGATACTCACATCAGCTTTTGTTAAGACTACTCGAACAGAACAATTAACATCTGGCACACCCATCGCCTGCGATCAGCAACACCGCATTCAACATTTCAATGCGACTCAACTGAACCTGGGGTCATAACGTCTGGGCTACATTTCTTGGTTAGACGGCACCATGACTATCTCCAGTCCACACACAGTCTTAGATTAGCCACGACCCACTTTCTGAAATATTGTAACAGGGATCGCTGTAGCACTAAAATGATCAGAGTATCAAACCGATCGGGCCAATCAATCCGGAACCACAGACCAAAGAAGAGGCAGTGAATGTGTCAGAAGTGTCCCGCAACGTACAAAAAGAGGCGTGCGAACTTGTAGACTGAACCTCGTGAAATTTGAGACAATCAGCAATGTAGCCCATGTGAAGGGCTACCGATGAAGCCGTCGACCGGAGCGATTGCACTAGCGGAACGGAATTGATAGGGAGAATAATCAACCTAATGGCCACAGGCACCTGGCCAGAACGGAGCCGAAATACCGAGACAGCGGGATGATCAATTTCGCTGCAGCTTGGTCTGGAAAAGAACTGGATGAACGGTTGTACACGTTTTTACCTGTTCCACTTGTTCGGCTGGTCAAACACAAGTTTGCTCCACTCGTCTCGTGTTTTTCGTTACACTATTATATAATAAAGGGAAAGGAAATGAAATTAATAAAAAATACATTGATGAGTTATGTTCTTTCCCATTCATATTTTCCCTGAGTTTGATGGCATAATTATGAATTTCCGGGAATAGTTGTTCATATGCATTATAAGTTGTCTTCCGTGGGTACCATCGAAGGTGAAGTCTTTTAATACAGTCAATGGTTGAATGTTGCTGTCCGTAATGACGA
>STRG.19387.1
AGAAAATCCAGCGTTTTGTTCCGGATCGTTGATCCAGCTATCTCGGTTTGTTTACCAGGATAATACACAAATAAACACACATGTCCAGCGAGATCACAACGAATTCATACGGAGGTTTGTTCTTGCAAGCCAGCAAATGTATGACCGACTGTTCGAGGATTTTAAAACGTGGATATCTACATCGTTTACAGTGTAAAGTGGCTTTTGCCACTTCTAAGCCCAAACTTGTTCAGGTTGCTAGTGCCCATCGGTTATCACGATTGACCGATGCCCTGCTGAAGATGGGTCACACATGTGAGCGCCTGTCCAAATGGACATACGGAGATGACGCGCTTACCATCTTCGTTGGATTAAATCCCGATGAGTCAGCGTGTTTGCAACAAATATCAACAAGCGTACGGCGGATTGCCGATGAGATGTACCAAACCGCCAGAAATACGCATCCGAGCGATGAGATTCCCCCAAGGGACGTGGAAGAATCGGAAGTTGAAAACGTGATAAAAAATCTGCAAGAAAAAACTGAAAAAATCTTGGAACAGTTGGCGTCATTCATACACGTGGTTGACCAAATTCAGTTCGTTGGTAGGAAGCCAATCACATTGGATGAATTATTCAGTATTGGAGTTGAACTTCCAATAAAATGTAAAGACAACAATATTTCTAAAAACTCGATTGTGTCCAGTTAATAACCGTCAATGACTTACTTGAAAATAACATTGAATAAAGTTGCTTTTTTCTAGTGTAACAA
>STRG.46573.2
TCGGAAACTCGCCATCATGTTGTATTGACAAAACGCGAGCCCATATCAGGCGTCCGTGTACTCAAATCAAATTGGAGGTGAACTGCTAAACGAGACAAATCCCTGGTCATGGCTGCCTGTAGACTATCATCCGGGATACCGTACTGCCAATTGGATGATGATGAAACTCACGAAGCCCTGCAATCGGCAAACAATCAATGCAATTTTGAAAGTGTATGGATGTACAGTTTTTTTCGTATATTCGAAAATAGCCACACGGGGATGGAATTGGTGAATGGTGTGCAGTCAAGTGATTTGGTTCACGCGGTGGCCGGATTGTATGCTTCCACACTTCAGTCTATGGAACTGGAAACGATTTACGATGGACTGGAAAGGAAAGATAGCTTCACAATTGTATTTTACGCGGATAGTAAAGTTGCTTTGGAACACGTGAAGCATCGTACTCAGATCAAGTAGAAGAATGCAGAGCAAAGTAAAAAGAAACACTTGGACATACAATCTTTGAAATCCGCAATGGAAAGGAGTATCAAGGAAGGTGAGCGTGCCACAAGAACCACAGAATGCGAAGTTGAACTGGTCAAAATCAGTGGAAAGAAAGTGGCTCAGAGTGTAAAAGAGGACAGTGGAGAGGCAGGAAGAAATGAGGTTGCTGAGAGCAGTTCGGACGAAGAAAACGAGTTTCATATGGTCTATTCCAGCGAATTTTCATCCACGGACACTGAGACACAACCTTCCTCTACTTCATCGTCTGTCAAAGAAGACTCTGCTCGACAAAAGACAGATACCGGATCTAACAACTCAGATGAATTGAATTTAATGTCAGGCTATCAACAATTTATCGGAGGTTGCCTATACAGGAAAATGCTTTTGGAAGACTCATTGATCGATAGTTCAGTTGAGTCTCAGTCCGATCGAACCAGTCGCACCCTGAATCTCCTCGGTATTGAGCATAAATTAATGGGTGCGGTCACTTTCCGCATTCGGTATCTACGAAAAACGAGGCGTATAGTGCACATCATTTTTCTCGCTATTCGTCATCATTGGCGTGAGAAACATTTGGGTACCATGCTAATCAAATTGGTAAAAGATACCCAGATTGTCGGTCCATATGATGCTATTGTGGTACATGCGGATATTGGCGCCGAATCATTTTTCAGTCGTTTAGGGTTCACAGAAAACCTTCTGCTGAACCAACAATGGTCTGAGGTGGCTGAAGAGTATATAAATTGTCGACTGATGACTTTTGTTCCGGGTTTGAGCTCGGTAGACCGACCAGTGGGTAAATGTTTTCCAGCGGAACAGGATGTGAATCACGTATGGTTGACGAAATTAGATCATGAACTGGAGACCTGTGTGAAACGAACGGAACAAACACACTGTGCCAACCTACTTCTTTATCGGCGATTGCGTGAAGAACTGATCACTTTGAAAACATCCGTATCAAATCAGACTCAACTGATTTGTGATTTGTCCAAAGAGTTGCGTGCGTGTTATCAACGACGTTTACGACACATTCGATGGCGTCAAAAATGTCATTACGACAGCATTCCGGTCGAGGGTGAAAGGATCCAAACGAGTGACCTAGTTTCCTCTGCAACAGAAACCCGGATAAGTAAGCGCATTCATGAGCTGGAAAGATTGTTGATTGAATTGACCAAGGACTCAACTCTGGTATCAGTACCGGACGTGATTAGTCTGGCGGAAGCGCATGGCCGTGGTGATAATCAAACTGCTTGCAACAACGACAACGGTGCTTACGTTACTGCTACTGCTTCGGAAGCGGAGAAGAGCAGTGATGAATATGATAGCCTAACAGAGAGTGATGATGATAGTGATAACGGTGATAATACTCAGTCGTTTGGACATTCTTGCGATGGTGCGGAAAACACGGAATCAGTCAAGATCAATATTGTCGGAGAGAAAGACATTGGTTATAGAAGAAAGAATCGCCGGATACGCAAACAGCCACACAAGCTTTGTTCATCAAGTTTACTCTAATCAGGGAAATATTGTGCTCTCTGCTGCTCGCATAGTGAGAGGTGCAGTTATGACTGTTCTTCGAACTCTAACTGATTGGTTTGTTTGTTGGTTGGATGACTGTGTGATTTCGAGTTACCAGGGCTTTCAGTGTAACAGAATGCATGTATAAGAGTGCGAATATGTATGGACGTACGTGTATGTATACTTTACCCATATTGCCAAATTCCAACTCATGGTTATTCCCGTC
>STRG.40564.1
GACGCTGTGACCTATTTGATTTCGTTGTTACGGTGCAATGTCGAGGGCCATCCAGCATAAAATTAAAAAGTACACTACGGAAGATATCAACAATGAAACTATTGACGATCTGATTGAAACATTGAATGAAGTGGATGTCATAAAGCTCAACGATAAAACGGAATTAGGTCGTGTGTATGAATTGGCACGCGGAGCAATCAGTTTTTGTTCACAGCAGTGGAGAGCAGTGGAAGAACTTTCATCCGAAAAAGAGAGTGAAATACTTGGTCTTATCGAGCAGAATGACGAGCTCGAAAAAGAAAATCAAGAACTTCAGAAAGCATTACAAGGATCCGGTGCAAGTCAGGAGATCCTCAACGAGAAGAAAAAGCTAACAGATGAAGTGAAAATGTTTGGAGAAGAAACCAGGGGTTTGCGGCAGAAGGTTGATTCCTTAATGAGAGAGAAGGAATCTCTGGCCGTAGAAAAGTCAGAACTGAAACGGAAAGCGGAAGCGTTACAAGAGGAGAACCAAGAACTCTCAGAGAGATGCCAGTTTCTCCAATCAAGATTTCAAGAGAAGACTCTACTGAAAGAACCTGGGGAGATAAAATTCCGGCAAGAGATATCGAACCTCCGTTCGCAAATTAGAGTTCAAAAAGCAAAAATCGACACATTAGAAGACGAAAAGCAGTCACTCTGGATGGATATTCAACGCCTAGAGATGAGTCTTAAACAAGCCACATCAGAAATAGACCAGGCTTCAGATGAGCACCAGCGTATGAAGAGTGCTCTAGCTGAGGCAGACAATAAAGTTGCAAAGAAGACATCCGAATGCGAAGCTCTGCGCTTACAGTTGGTTGCGACTGCACGAAATACGGAAGAAGCAGATAGCTCAAATGATTTTATAATGAAAACCGTAGAGAAGAAAGTTGACGAATGGAAACAAGTCCTTTCAGAGAAAGATTTAGAAATCGTACAACTTTATGAAGAAATTCGAAGACTTCGAAATGAGATTAATAATAAAGGATTTGACAAAGACGAAACCAGTGTAACTTTGTTATCCAAAACACTGAAGGAGAGAGACGATCAGGTTCAACTTCTGAAAAATCAGCTGACGGAAGCCACCTATGAATTAGAAAAAAGTGAAAAGTTGCTGGAGGAGCTAAGGGCAGACATAAATCAAAGCACAGGTCGTACTGCAGATAGAAAACTAGAACGAATTCACGTGCTGCAGGGGGTGCTAAAGGAGAAAGAGAAGCTGATTACGGACTATGAGCAGAGATTGAAAACTCTCGATCAAACAATGCAGACGCAAGCAACAGAAATTACACACTTGGAAAATCGATTGAGAAAATACGAGAGCGGCGAGTACGGACTGGCGGAAGCTATCAATGAGCTGAAGTCGGTTCGCGCTCAACTGGACTCGAAAGAAAGGCAGATGGAAGAACTCTGTCGTGTTGCCAGCCAGGCGGAATCAGCTAGAAACGAAATCGGTTTGGAAAACGAGCATCTGCGTACAAAACTTGGCATAGCTTTAGATGAACCGATTGACTTGGATGGATATAATAGAATGAAACGAGCAAAAGCAGAAGAAGAACGGGCCGTAAATGAAGTGCTCCAAAAAGAGATCGAAAAACTGGAAGACGAGCGACTGGAATTGAAACGTCGTCTGCGTGCAGCCGCCAGGCAACTGGGGCAAAAGGTCGCTGGTGAAAATGACCATGTGGATAACGTGATGATGAATATTTGGAATGAGGAACCTCATTTCCAAGGGCTAACCGAAGAAGTGACATCAGCTAAAGTGTCGACAAACTATGCTGCTCTACCTCAGAAACGCACCATTGCAAAGGGGATGGAAGGACAAGAACCAGAAATCTATCAATCCCGAATCCAAGTACTGAACGCTGAACTTGGTCAGGCCACTGAGTCCATTCAACTGGAACGTCAGAAACAAGGTGAATACAAAGTGCGCCTGGCCCAAGTAACGGAGGCTAACGTGTGTCTGGAGGCGGGGCTGCGTGAAATACAAGCGCAGATAAAAACGGGTGAAACTCAACTGCGGTCTGATGCACACGTTAGTGACGCACAAAAAAATAAAACTTTGAAACAACCAGAACAACTGGCCGTTGTGGAATGCCCCTCATTAGACAAATTGCTAGCTGCACTTGATGCGCGCGTTCTGGGCGAAGATCTGGACACGGGCCGTTTTTTGAAATCTCGAGTGGATCATTTGGAGGGTGCAAATAGCGAACTTCGACGGGAACTTCGTGAAGTGCGGTTGTGTGCTGCGGAGAAGGACGTTAAATTGAAGTACACCGAAGAACGTCTGCAAAAGTTAGATTCTCAGATTCGAGCCCTACAATCGATCAGTGGTCCTTTGATTGCCATAGGAGATAAAGATACACAAACCTTACCTAATGAACTCGATGAGGAAGCTGCACAAGTCATTCAACATTTAGAAGAGCACTTACAGTCCGTGTTGAACGAGTTGGAATCAAAATCAGAGCAACTTGGTCAACTGGATCGGGTAATAGAAGAGTATCGGCACAAGTTCTCCTTGTGTCGTCATCGTCAAGGTCTGCTGTACCAAGATTTCTACAATGAACGCCAAGCCTGGAAAGAAGAACGAAAGAGCTTGGAGCTCCGAGTTTCGCAGACAGAAACTCTTTCCAACGAAGTTGAAATATACAAAACCGAGATGGCTCGTCTGACTGAGTCGTTCAGTCATCTTAAAGACGGTGAACCAGAAAATGGATTGGATGAAATTAAACGTAAGCTGGCGGACCTGGTTCGTGAATTGACGGTGCTTCGAGTGAATGAGGCTGCTTTGGTCAGACGATTCAAAGCGGCCCAAGATCGTGAGGAGATGCTTCGTAAAGAAAACACTGGTTTGAAAAGTGAACTAATCCAGCTGGAATCCGCAGTGACTGCCCGCCTTGGATACTACGCCAGGTATAAGGAAAAAGCAGCTTTCCAACTGGCAAACTTGCAACAGACCCTGGAAAGAAGTGTTCCTCGTGCAGACCATGAGCGTTTGATACACGAATATGAACAAATGGCCGGTAAGTACCGGGAACAAATGGATCGACGTGCATCTGCCTCGGCAACCAGTTCCACTTTGCAAAGTACGGAGGCAGAACTGCGTAAACTGCGAGAACAGCACGAGGCCCTAAAAACACAGCTGGGTGTGGAAATAGAGCGACGTTGCTGGTTCGAAATGCGCACCGGAGAACTAAAGGAAAGGAAATCAACCGATCCCGACATGCGGTCACAATCTCAACATCTGTCCCAACGTGTTGCTCTTTTGGAAATGAAAGAGTTGAACGAACGCGAACGTGCAAATCACGCCCAACTCATGTTAGATGCTGTGAAGGGTTCGAACCAACAACTGGAATCACGTAATGCGGAACTGGAGGCGCGCGTGTCTCAGCTCACAAAATCTGCTCTAGATCTACAAACGACCGAACAAGAGTTGAGGCAAGAACTGGCCGAAGCTGTTCCACGAGAAACCTACACAAAAACGGAAGCACTACTGAGGGCTGCTCAGACAGAAAATTTGAATTTGCGACATGAAATGGAACAACTGAAAGAAATTGCTTTGATTTCTGTCTCACAAAATCAGACGTTTGAAGAACATCAGTCGTCACGAGATATTGAGGCTGAAAGTCTACGACAACAACTGATCGCAGTGGAATCAAAGGATGATGACCGGGCAAATCTGGCCCGGCTACATCGACAACTCACTCGATTACAGATTTCCGAGGCAACAGCCGTTCGACGATTGGCTGCCGCCCAAGGTCGAGCAACACGTTTGGAGAATACCACACTGAGATTGGAACAACGCTTGTCTGTTGTGGAAGAGGAACGGTTGGGTCAACGAAATCGTCTCCGTCAACGAGAGCGACGATTTCGGGACACAGTCAAACTCTTGCGTCTGCGTTTCGCCGGTTGTGTGCCTTTGATGGAACAGGAACGAGCAATCGGGCGATTGAATTCTTTGACCGAAGAACGAGCCACGTTACAGTTACAATTACAAGAGGCCTTGGATAACAAAATCGCTTGTGAATCTCAGTTGGACAGCATGCGGGAACGCCTAGAGTTAGGTGAAGAAGTGAGGGCAGTGTTGCGTGATCTGCAAAAGAACGGTACAAGCCGAACTGGTAGTGGTGGTGGTGGTACCAGCCGTGGAGACCATGCTCTGGATAAGAAAATTTGCGAATGGCAATCTCGACTGGCTGATATGCGTTTGGGGGAATCCACCCAACGAAGGCAGGCGGACAAACTGCGTCAACAGGTGCATCACTTGGAGACCGTGATGCACACACAAGAAGCACAATTGGTCAGTTTAGAGATGGAAAATGCTCGTTTGGCCAAGGAGCTTGATCAACATGAGCTTCAGTGGGAACAAAGAGAAGCCGAGTTGGAGGAAGAGCTGGCCGCTCTGGAAGCTGGACAGAGTGAAGTTGTACGAACAGCGACCCGTATCAAAGCAGCTCACCAGGCAGCCGAAATGAGGCCTGGGCCGATGAATGCCGAGCTTCCAGATGAGAATTTACCCGTATCTGAACAGTTAAAGGACGCGCTAGCGACGCTGAAACGTTACACAATGCAGTTATTTGACCAAAAAGTAGAAAATGAAGGTTTGAAAAAACGGATTGTGGAACTGGCAAGTGCATTGCGAGATCGAGAACGTGAACATCAGCAATTGGTGATATCACAATCGAACCGCCTCATTCCGGTGGAATCTGCACAACCAACAACCGTATCCAGTCCAGTCGTAGTCAGTCTTCGGATGAATATTGACCTATTGGAACGACGTTTAGCTGCAAAAGAAGAGAGTTTGCGCAAGGCGAACGATCTGCTGCAGGAAGCGCATCGTTCCAACGAGGAGGCGAATGAACGCCACGCAAAGGACATGGTTGCACTGCAAGCCAAGCTTCACACGAAGGTGGAAGAATCCCTGGTTCAACTAGCTCGAGCCGTGGAATCAGCCGGCGCGAGTGGTGCCCATCAGGGGACGAAAAGACAAGCCGACCAAACTGCTGAGCTCATAGCTCGAACACGAGAGTTAGAAGATGCACTACATGAACAGAATCAAGTTGTTGTGAAACAGATCGAGCAAAACAGACAAATTCAGAGGGACTGTAACCTGTGGAAACTCCGCTACGAGCAGACAGTGACACAAACTAATTCGGATAAAGAAGCAATGGAGACCACTTATCGACAAAGGTTATCGGAACTAAAGACCGAGTGTGATCACTTGCAAATGGATCTTCAAACTCGCACTAAAAGGGTAGCTGAACTGACCGAAGAAGTGAAGCATTGGAAAATGGAGGCTACCAAATCGCCATCGGTTATGCAACGTCAACTCACAGACCGACTCAGAGCAGACCTCACTGAGAAGGAAAAGCAACAACAAGCCCTTTCCAAAGCGCTTGCTGACCTGCGACGCGAATTTATCAATCAGGCTGAACAAGCGGCGATTGCCAGTGCCACTAATCCGGTGTCTGTGTCCTCCATTAAGGAGCCGACCATGACTAGAAAAATCGCGGGCAGACCAGTGAATGCCCAACCAAATGCACGTACAGTTATGGTGATAAAAGAAAAAGCTAACAAGGAGGCACCCAACAGCACTGCTCCATCTTTACCGTCTGCTCGAGTTATTCAGCTGGAAGCAGAAAACAAACGCCTTTCCGAGGAGTGTCAAGTTCTCAAAGCTCAGCTAGATCGCTTAAAGCAAACACGAAAATTAACCGAGGAAAATCAGCTGAGACGTCAAGTGGAGAATTTGACCTCAAAGAATCGTTTATTGGAGGAAGAGAATCGGAGTTTACGGATGGTCCCAGAGAAGCCATACCAGGAAACTGTTCGAGCTCTCCGAGATACTGCGCAAGCCGCTCGCAACAGTAGCACCAAGTCCGACTGGGATATCAGAAGACAATTAGAAACGGAAGTCAGTAGACTACGTACACAATCTGCAAAGCTTAACTCCGATATGGTGCAGTTACAAAAGCAATTGGAACTGAATAAAAATGCATTGGAGCGCGTCACTCGAGAGAACGAAACACTCCGAGCACGTGTCCAAAATCGCTGGGGTCCCGGAGCACTGCCAGATACTGGCACAGGACCCGGAACCACGAGATCGAAGCAGCCAGCTGATGTTGCGGAACGAGTATCTCTACACGAGCAAGTAGAAAAACTGAAGACTGAAGTGGAACGATTAAGGCGAGCAGAACGAATCTCAGCTGAACTCCCTCTGGGTGTCAAAACAGTGACCGATCAAACAATGGCACTTGAGACATTGGAAATGCGTAATCGTATTGCATCAGATCGCATTCGAGCGCTTGAGCAGCAGCTGATGGCTAAAGGTCTCACAACTGAAAACAACCTCATCACGGAACATGCATTGCAAGAAGATATACTTCGACTGAACAAAGAAAATCTGGAACAACGTTTTGAGTTGGAAACGCTACGAGCAGATGTGCCACGTCTTAAGACCCGCATTCACGACTTGCAAACTTACGTCGATGTGTTGAAAGCAGAAAAAGAAGCACTTCGAAATGGGCTCCCGGTAGACAGAGCTCACACTCCAGATAGTACCACAATGACAACAATCAAGCGGCTAGGAGAGAGCGGTAAATCAACCAAAGAGCTGGAACAGATAATTGTTCGGTTGAAGCGTGTATTGCAACGAACCCAAGCAGAAAATGAACGTCTAAAATGTGCTCCTGGACCGGTTTCGCACGAAGAGACAAAACGGCTACAGGCGGAAAACGAACATCTTCGGGCTGAGCTCGAACGTGCTCAGCTGGTCGCCGGAGCCCGGTTGAACGCGAAGCGGCTCAATACAGAGAAGTCTATACTTCGCCTGTCACAGGAATACGAAAATTTACGTAAAAGTTATGAAGAGGTGGTTCAAGACCGGGAAAAAACCAGAGCTGAACTTCGTCAAACCCGCCAATCCGGTCAGAACGCGAACGAAGCAGAATAAATCATCTCGACTGTCTCGATTATTTCAATCATTTGAAAAATGTCAGATTTATCCGTTCTCCTATCCCGTCACTTGTGCACTCATTTTTCGTCTTCCATATGATCAATCACAAGTGCCATACTCACGCTAC
>STRG.69728.2
GCGTTAGCGTCAGTTGCCACTCCCGCGCTTTGTTGTTGTTGTCAGTGCTTGCTGATGCTGTAAAAGAATTCCGGCTCTTCGGTTTCGCTTTCCTTCTATGCCTTTGCAGGTCGTGCGCGTGTCACCACCACAAGAGTTTGCTGCATTCAGCATATCCCACGATATTATTGGAATTAAACTTCTTGCAGGATATCCCGTTTGCCTTGGGTCCGTGTCAAACCGCCGTCGTTGTCGTCACTGCCATAGTGTTGGAGTCTTTTCCGACATCGTGTTATCATCTGTCCACAGCCGCTGCACTGAACTTGACCTAATCAGAAAAGGTCATCACTTTGTTCCAAGCCAAGAGCTGTGATTTATTTCCCATTTGTAATCTATGGCACTCGAACGCATTGTCCAGTGGAAAAAAGAGATCCGCGTCCTTGATGGTGGTTTTGGTAGTGAATGTGAAAAACGGTCGCGATTACCAATTGACGGACACAAGGCGTGGAGTTCTCGATTGTTAAAAGAAGATCCCAACTTGGTGTGTGAAATTCACAAAAGGTAAGCGACGTATGTTTTTTTGTTTTCAGATCTTAAATGAATTTTCTGTTCTATTTTTGCGCATTTGTCCAGTGCTGAACGCTTCCCACAGCATTGTTAGAGGATCCTGGCAACCATGGTGGTGAATGGAGCGAAGCCCATTACATCAGGCCTAAACCAATCCAAACTACAATGGGTTTACTGTATACGGCCACCAAAATGGACCATAGTTGACGAGGTTCGGATCTCTCTCTTATCTCACTGTAACAGTCGGAGACTTTTGCAGCTTGCAAATCACCGCTTTCTGCGATCTGGCTGTGATGTCATTTCGACCAACACATATCAGGCTTCACCGCGTACTCTGTCCGAAGCATTGGATATTAGTGTAACTGAAGCGATAGAGTTGATGCAGCGTGCTGTAGAGTTGGCTCGACTTGCTGTTGACTCGGTGGTAAGGGAGAGTCGAGCCGGTTCTCCACTCAGTCGAAAGCATCCCATCCTGATTGCTGGTTCTCTGGGCTCGTACGGTGCCTGTATGGCCGATGGATCCGAGTATTCCGGAGAGTATGACAAAAATGTAACATTTTCAGACCTGGTTGAATTTCACCAGGTTCGTGCGGAACTGTTACTTGAAGCCGGTGTGGACTTGTTAGCCTGGGAAACGATTCCACTACAATGTGAAGTAGCAGCCATATGTGAGGTGATGCGTCGTCTACCGAACGCAGTTGGTTGGATCTCAGTTATGTCAATGGATGGACAGAATTCCGTTGGTGGTGATCCGTTGCGTGAGATTGCATTGGAAGCAGACAAGTGTGATCGGATTTTTGCGATCGGAGTCAACTGTTCCATACCGCATCATCGGATTCCACAAGCATTGGCTAACCTGAGTGGTGTATACGATTCATGCGAACCGGATACCGAGGTGAATTCTCACTCACCCCTAAGTGATGAAAGTGCACGTAAAATTCTCTTGGTCTACGCAAACAGCGGTGAGAGATGGGTGGCTGTGAACAGCAAGAATTCCCGATTTCGTGGCTATTGGGCATGGCCACCGAAAACCGGACCAAACTTGTGGGCGCGTGTAATGAGTCGATTCGCCATGCGTCGCGGTGTGCACATACCAAACAGTTCAGCGAGTCTTATTCACGCAAAAACAGATGACCAGTCACCAGTGAGAGCACAATGGGTCGGAGGTTGTTGCCGTGTTGGACCGGAACAATTGGTGCAGTTGGCCGAATGGATGAAACCGGACGAAATCTGCCGGCCTCTTATTTGTTCGGAATTATCTGAGTATTATCCTGCTTTGGGCACATGCACACTTGCTGGGTGCAAGATATCTGGCACCTCCGATTCTCTTCGACGAAAAGCGACCATTGCAAATTGTGGTGACCATATCAAACGACTATGGTTCTGGCGTAGTTACACACGAAAAACACTTTGAGGAAACTAACTTCTTCCAGTACCCAGTATGCCATTGGAGACTTTCTCTGACCAATCTCACCGGAAACAGGAGAAGGGGATGACATCCCCTTTTTACTCTACACCATCGACTGGATGGGATTTTTTCGAAGTGGTCGGGTTTGGGTCTTTGTTATGCCAAAACGAACAAACAGAGGAACTTGTGACTTGCATTTGCGGGCAGCGGTGCAATATTTATCGAGCTTCCGTACTTTGATTTATTTTGAATACACACTGATGGTTCAGCACAGCAGTTCGTAAGCAACTTTGTCTGAATTGCGAAAAATCATGATTCACC
>STRG.61768.2
AAGAACGGGACAATTGGGCTCAAAGCCTCGAACCTATGTAGTACTTCAAGACTTAGAGACAACTGAACTGAACTGAACTGGGCTGACCTTGAATCTGGCGCAGTGTACGATGTCCAGGCCGAGTTCGCTTCATGGGCGTGCACTGATGGGGTGGCATTCATCCTTGCCTCCTCCTGAAGCGAAGTTTGGTGTGATATGTACCGTTTTATCAATTATTGCATTCAAAACTCTCGACAATGCCCTTAAAAGCGTCACTCCACCGGAGGCTATATTAAGTAAAGGTCCCGAACAATTTTGGAGATGGAGAAATATGGTTGTTTCTTGGGTACATGCACTCCTAGTAGGAACCTGGGACATTTTATGGTTAGTGTATATAAATGATATTTTGGTTTTAGCTTTTATTACTACCCCACGCTGATGAATGATCTTGTCGATCACGTGGTGCCGTTCACGTATTATATGGTCGCGATCTCTACAGGTTACTTTTTATTCGACTTTTGGGATATGTGCGTCCAAAAGAAGACCTTACGAATGTGGGAGCTAACGTTACATCACTTTGCAGTACTCAGTGCCTTCATCTATAACATCGTGACAGTCAAATACATCGCGTACACTGTGGTGGCTTTGTTGGCCGAGGTGAACAGCATATTTTTGCACACACGAAAACTCATGCAAATGCACAAAGTCCCATTCACCACTTCTGTCTACCGGTTCAATGCGGTGTTGAATTTACTAACTTTTGCTGGTTGCCGTGGATTTGCCCTATTCCGGATCACCTATGGGATGTACACGGAACCGTATCGAATGTCTCCGTTCTACTTCGCTCTACTATGTGCCAGTATGCTAATCATGAACTTGCTTAACCCCGTTCTATTCTGTATTCTGTTACGGAACGATTTTTTACGATCCACAAAACCAAGCACCGAGTCGAAAAATGATGATGATCTCACCCCAAAACCTGTGAAACTGACCAATAGTTCAAATTCTCATGTATCCACGTTGGTGAATCTGGGGTTTACCAACGCTCTGGTTGGGGATGGATTTCCGGGGGAGGCACGGTTTCGTGCAATGAATGGAAAACTGAACAGAGATTCCTCTGACATAGTCCTAGCCGAACTAGATTTCACCTGATCTCATCCTTTGCTTCATTATCCCTGTGGCCACGCTTATCTTTTCCCTGCCAAAAGTCTGTGTGAAAAGTCTGGTTCATGGAATCCGGTTTAATATTTTTTTCCAGGGCTGGATTCACGGCGATCTCTCTCCTCTTCAGTCCGCTATTTCATGTCAGTCCTCTGCTGTTCTTCCGTCTTGCCCACCCACGTGCTCTTTATTCGTGCGTTCCACCTAATTCTATGTATCCATACATGTTTCTTTTTCATTCTTTAATCCATTACAGCAGATTGATCGTATTCTGCTTCAAGCTGCCTATTGAGAAGAATCCAGTGCAATCTTTTTTCATTACGGCACGTAACCTCTGTTACAGATATACGTGTTGTGCGTGTTCGTGTTTACGTACACTTACGAGGTGCTTTCATTTTGGATTAACCGGGATTCACAAATGTAACTCCATCTTGTTTATCTCGGCAGTCGCACACACATGCTTGCGAATACGATGAACGGGACGAGGACACAATGTTATGGTGCATATTCAAATATGATTATTTTCGACCTACTTCCCAAACACCTTCGCCACCTCACCCAAATGCGGTTTTCTCCCTGCCGGGAAAGTTTCACCCGACGTGACGTTTACCGCATGTCTGTTTTTCTCAAGTCAACATAAGGGTCATGTAATTTCAGTTATGTATCGTGTAACCCGGCTGTACTTCGGTATTTCCTTCATAAATGGTTGTTAGTCCAACTAATTTTAATTTTCGGTTCATTCTCTTTTTGCCTTGTTTCGCTCTATCTCTTGATTTCCCTCTGCTTGTGTCTGGTACAATAACGCGTGCACATTAATCAAATGTTCATTCTCTGTGGTTGCACCCGCTCCTGTCAGCACTGACTTCAAAACACTGTTTGGCCTTTGCAACACTGCGTTATTACGTGTGGTCTCTCAGCCGATCCGTGCGATGCAAGTTGTTCGCCACTAGGGATAAACACGTTCACAACCTATTTCCTTGTCTTTCTCAGTCGGATTCAACCTCGTATCTGTTCTTAAGTGCGTGGTCTCTTTCGCGCCAAACCAACATTGCGTATTCCGTGACATTTTATGGCCCCATACCTTCGCACCGGACTGAAGTGTCACGGTCCGTTATGTCGCACCTTTCTTGATTAGTATTTGTATCGTGGTTATTCTTACAAGCATCACTGAGCGCGTTGTATTTATGAGTATTTTCCATTATATGCGCCCCCACATGCCCATGGACGTAGTTCTTCCTCACATCTCGTTTCACACATACTGACTCTTGCCAGGCCCGATCAGCGCGGGACGAATAGAACTGTTTGCCATGGTCTTATTTTTATTTTCCTCTATCATTGTATGCAAACATTGACGTTACATTTGGAATGGTATGGGCTCCTGTTCTTGTTTTCGCCTCTTCCACCAGTCAGATTCCCTTTTCCTTTCGTGTGTGACAGAGCCTGCTTCAAAACCCACGAAATCCCCGCACAGCACATGATTGTCCCCACCTGTTTACTTTCTTATGAGATAGGCAAAATGACTGGTGCGCCATTGGGTGTGTACATCGATTGTATCAGAACATTTGCAAGATTAACATTTTTTTGGAGTGAAGGTACACATTTTCCTAGCCTCG
>STRG.42279.1
CAGACATTGATTCTTTGTTCGCGTCCGCTCGACACATTAACATACCTGCGATTACCGCTCGTCGTGCTTGAATACAAGTTCGTTTTTACGTACACGCTTTCGTTCTATTACTGATCACAAGCAATAGTTATTCTCGGTTTATTTCAGTTAGGCCAGCTAGAAACTTCTACAAAGAGTGGATATCTCAGGCAGCATTATTCTCCGCAAAACAGCTGGATTTACTTCTACATTCTAGTGAAAGTAACAGATTAGTAAATGCATGCGATTGTTTCATCTGCATTGCACTGAACTAAAATAATCCGGAAATTGCATCCCATTATTATTCCCCTGTTCTATTGGATGACATCTCCTTTAACTCCTCCTCCTCCCCTGCGGATTACTTGCACTTGTTTCCAGAATTTGTAAACGATCCTATGATTTCTCAGCTACGATCGGCTATGGAGATGTCGTTTCGCAGTTCGGGAACTTACGAACCGCCGTTTCTCAATATGACTGCACGTCCTTTTGGATTCGATGAGCCCTGCAAGCTTATCAACGAAGGAGTTCGGATTATCATCAGCCTAACTAGTTGCGGACTGGCCGAGTACACCACTCAAATAACAGGTCGACATCACATTGTACACTTGGCAATCCCCTATCCGATATGCTCGTACCGACCCGATTATGCCGATCAGCTCACCTTATGGTTTCAACCGGATGTTGCTGCTATGAGTAGTATGCTGTTCGATATTATTCGAATGGAACGAGCCCCCAAATCGTTACTGTTGAATAACGGTGCAAGCGCTGTTCCAAGCGATTTGCTGTCTATGTCAACTCAGGCAATTATTGATCAGGCCGATTTCTTGCCAGCTTTTGCTGTACAGGAATTCAACACTGAAAGAGATCGCCAGTGGGACACTGAACGTCGCTATTTTCGGCCATTACTGAACGAAGTTTACAATTCAATGGAGCAGAGAGTCAATGTGAATCAGATGAAAGCCATTATGGAACACGCATTTGTGTTCGCCCCGAACGGTGGGGAATTGGAAGTGATCCAAAAGATGCTGAACTACTCAGGCATCGCACAATGGTACAAATGGATTTTTGGGGAACCGCTTCAAGTTCCGGTGGCTCACTTGACCAAGTTGATTGCAAAAAGTTCAATTCGACGTATCAATGTCGGACTAATTCGTTATTTTCCTATTCTAACGCTGGAGGATTGTGAAAGACCGTTCATAGACAAATTGTTGCAAGAAACCATGGTCAGTTTTAGTGAATGTGACACTACGGCGATGCCGGAACGCGTGGCTTTGGCCGTACATTTGATCATCATATCGGGTCACGCTATCTATTTCCATCACACTGACGCGAATCATGGTGACAATGCGATCATATGCGGCGCGCAAACACCAGTTAAATACTTAAGTGGATTGGATGTTTTTAACTACATGCAAGAGGCCTTGGTTATGAATAGTTGGCGCCTGCTGCACTTCTACGGATCCGAAAAGGCTCCGGATGGTTGGACTCGTTTTGTCTCAACTGCTTCGTTCGAGAAGTCGATAGAACTGACAGACGACGGGAAAAACGTTGCCAGACAAGCAGCAGTTTCTGGCTTATTTCCAAATAGATTCCGCAATTTTAGCAACGCGGTGCTCAATGTGGGCATTGTACCGGAAATGCCATACATCATAGATTACAATCTGACTGAGGAGGGAGAAGTGGTGAATGCCACCGGAGTGATTGTGGATTTGTTGGATTTGATGAGCAAACGATTCAACTTCCGGTATCGTCTCTTGATACCGCTGGACAAAACTCACGGTGATTTGTTGGACAATGGAAGTTGGACGGGACTGATCAAAGATTTGCAAGATAAACGGATCGATCTCATTGGTTCGTGTATGTCACAAACATTGGATCGGTCACTTGTTGGTCGATTTATCGGTCTGATCGATGAAGACGAGGTGGGCATGCTTATGGCCCGATCCACCACCAGCGGAGCGGCATTCGAGACGCTCGGAGTGTTCCGACCTCCGGTTTTGCTTATTTTGGCCTTCTGTTCTTCCGTGGGTAGCATACTGATCTATCTGGTCAATTGGCTAAGCCCATACAGTTCTCGTAATCAACAATTGTCCGGTGCAGATATGTTCGATAGCAGTCTACCGGAACAATGTACAATCATGTTGAAAGCATGTTTGAGACAAAACATCCTCTTCTATCCCCGTGCACCAAGCTCTCGGATGCTACTCATGTCTTTTTGGATGATGGTATTTCTATTATTCTTGGGTTGGAAAGTAGATGTGGCCGCTTTCCTGACTAGCAACAAGGTGGTGTACGCAATCAATTCGTTTGAGGAATTGGCTTCAAGCAAGACGTACATTCCCCTGGTTGTTTCCGGATCGGGAATTTTGGGATTTTTGCGAGACGCGTCCTTGAACCCGGCCTATCAAGGACTGTATGAAGAGATCATTGCACGTGTGGATAGTAAAGGCACTACAGTGAACAATATAACAGATGGAGTGAAGCAAGTGTTGGACAATCCGAGCAACGTCCTGGTCGGTAGCTACGCAGTACTGAAATTCATACAACAAATCCAATGCAGCGAACTGGTCCTCGCACCCCAACGAGTGGATCAAGGTCAACGAGCGCTGATGACCCGAAAAGAAATGGACTGGGGACCGACTATGGATAAATACTTGCGTCGACTCAAGGAAACCGGAGTGATCAATCGGATTCAAACCAAATGGTCCAATCAGATGCACGTTTGCTCAGTGGATACCACCATATTTAAACCGCTCTCGATCGCCGGAATAAATGCTCTACTCATTATGCTAGCTGCATCACTTTCCCTGAGCTTCTCGGCTTTGTTTATCGAGCTCCTCTGGGTCCGTTTCGGGGAGCATGTGTGGAGCCATTTTCTGGCCCGAATATGGCCTAATCAGCGGAGAGGCTGAGATGCGTAGATTTCCACCTGTCCCATGGCCTTCTGTGTTACTGTTGTAGTGCGGGGAAACCTGTCAGTCCTTAGCTTGTTTTCTTCTAGTTGTTGTTGAAATGTCTGTTGAACCCGTTTTCAACAATTACAGTCGTGATTTTTACTTATCAGATTAGAGCACTTCAAGACTTATTTGAATTTCTAACAAGAAATAAACTCAGCTGAGCTCAGATGTGTCATTCTACCCCTTTTGGAGAAAACAAATCAACCGAATTTCACCCGAATTCCTGG
>STRG.41884.9
CTGGAGGTTTTCGACCACTGGTGCCTGCGGCAAATCCTCAAAGTCAAGTGGCGCGACAGGGTGTCCAACGACGAGGTAAGGAGACGATGCTGTGATATCGATGCTCTCCCCGTCCTCCTCCAACGTCGACGACTTCAGTGGTTCGGCCATACGCTTCGGCGACCCGAGCCAGAGATAACCAGGCAAACACTCTGCCCCACTCCCTGCCCTGGTTGGCGTTGTCGCCTTGGTGGGCAGCTCAAAACGTGGACCAGTACAATAGAGAAAGACGTAGAGCTTCTAAGCCTTCGGTCAGTTTATGGAGCCCGGCGATGGAAAAAGGACTGAATGAGGATCTGTAGGGAGCTTGCCTCCGACCGCCGCGCGTGGTCAACAATGGTCCGTGATATCCATGGAGCCAACTTATCCTCTCGCAGAAGATAGTCGCGTAAAAGTAGTAAAAGTAAGTAAGTATTTCTAAAATGATCTCTAACCCCCAGGTAAGTGGATGTCGTGTAGCTCATCTATGTAGTCTAACTTGCCTGACACAGTTAAGTTTATTGGTGAAAGTCTGCACTGCTTTCTTTCATTTTATATAATGGATACGCATTCCAAAATTTCAGATGCTATTCGCCTTAGGGAACGTTGTAAGGAGATACAATATAGCCGGGGTTATTGACAATGCATATTTCAGACATTGTAACCCGGTGCGCTCTAGTGTTTCATCTATAGTGACGTTACCGATGCACCCAGTGTCCTACATCTAATCTGAGCATTTCGGGCCCGCTGTCTTTGCCAGATTCGAGTAATGTTTCGAAAACCATTTTCCAAATAGAAACATTCCTCAAGTGGCCGCGCACATCGGTCAAGCTTGTCAGCCGTACAAAAGAATGAACCTATTTTCTGCGGCACAATAGACAATCAGATTGTCTTTCATTTCATTGTCACAGCTTTTGTTTCACCTGTATGATGTTGCTTATGGTCAAAGCGGAATGCCAGTATGCTCAGTATGTGTGTGTGTGTGTGTGTGTGTGTGTCTGTGCAGTGATTGTTGTGCGCTTTTATTCAAAGGCAGCAACGATGGTGCGACTAATTCAACAACACTGAAGTATTATGATATCTTATTACAGATTTCATTGTTGCTATAGGCGACCAAACTCTGCACACTTTCCTTTTAAACTTAATACCACAAACTAATAGACTCGATACTAATATTTGTAGGTCGCCTGTTATTTTTGCCATTTTCTCGGTTTTTTTATTATATGCTTGCGCATGACTGCATTATAAGTTATATACTCCATGGTCTCGAAGGCCTACTGTGCTACTCGGAATAACAGGCAAACTGACCCTGAGACTTGAACCATACAAGGTCCCAATAGGTTAGATTTGTTATCCCTGGAAGATAGCAACCAGAACCGTTGCACCCAGTGCTTGGTTAGTTATCGTTCGAATTGAACTGAATTGATACCTGTTGCCTTTATACCGTATTCAGTAGACACTCGTTCGGTAACCGCACCCAGTTTTCCGTCTTTGTTGTCTTCCGTCAGATTCGATATTTATTCTCAGATAAGACTGGCACTCTGACTCGGAATGTGATGGAATTTAAACGTTGCTCAATTGGCGGAGTGATGTACGGCAATGCAACCGAGGATTCCAACGCGCTTGATGACGATGAACTCAAAGCACGCATAAGTGCAGGAGAAAGTCTGGCGCACAATTTTTTCACGGTTCTAGCAATTTGTCACACCGTGGTTCCAGAAGGGAATTCAGAAAACCCACATCTCCCCATAACGTATCAGGCTTCATCACCAGACGAGGCTGCTTTAGTCAAAGCCGCTTGTGCCATGGGCTATGTTTTCACTACCCGCACCCCTACTGGTGTCACGATCCGAGTGGGAGGTCAAGAAATACACTTTGAAGTGCTCCAAGTTTTGGAGTTCACTAGTTTCCGGAAGCGAATGGGTGTTGTAGTACGAGAACCAACAGGACGGATATTCGTCATGGTCAAAGGCGCGGATACAGTCATATTTGAACGACTTGCTAGAAATAGTATGTATCAAGCGGCCACGTTGGAGCATCTGGATGCTTTCGCAAAGACAGGTTTACGCACTTTGTGCATTGCTTGGGCCGAGGTCGACAAGGATTTTCATGCCAAATGGACTCATGATTATTATCAAGCGAGTACTGCTATCGAGGGTCGCGAGGAAAAGTTGGAAAAGGTTGCTGACCTGATTGAGACAAACTTGCAATTACTCGGAGCTACAGCAATCGAGGACAAACTGCAGTTGGGCGTATCTGAGACGATCTCCAACCTGATGCTAGCAGGGATTTCAATCTGGGTGCTTACTGGTGATAAACAAGAGACCGCGATCAATATTGGTTACTCATGTCGCCTCCTTACCCCGGAACTTCAGTTGATCACGATGAATACAAACGGGTTGGATCAAACACGTTCCGAGTTGTCCACCTTGGTGGAAGATTTCGGGGACAATATTCTCCAGGAAAATGATGTCGCACTAATTGTCGATGGACATACTCTGGAGTTTGCCTTGTCTTGCGAATGCCGCAAAGAATTCCTGGATGTGGCCTTATCTTGTAAGGCAGTTATTTGTTGTCGTGTCAGTCCGTGGCAGAAGGCGGAACTAGTGAAGTTGGTCCGAACGTCTTTGAAGAACGCTGTCACTCTGGCTATTGGAGACGGTGCAAACGACGTTGGCATGATTCAGGCTGCGCACGTTGGAGTTGGTATCAGTGGAATGGAGGGAATGCAAGCGGCTTGCGCCTCTGATTACGCGATCGGCCAGTTCCGCTTTTTGAACAAACTGCTTCTGGTTCACGGTGCCTGGAATTACAATCGACTTACGAAACTTATTCTCTACTCGTTTTACAAAAACGTCTGTCTTTACCTCATTCAATTCTGGTTTGCCATTCTGAGTGGGTTTTCCGGACAGATTGTGTTCGAGCGATGGACAATTGGTTTGTATAATGTGTTGTTCTCAGCAGCACCTCCATTGGCTCTTGGTTTGTTCGATCGCAGCTGTAGTGTGCACAATTGTTTGAAATACCCAGAGCTATATCGGGATCTGCAAGCATCTGCTTCATTTAACTTAAAAGTCTTCTCCTGTTGGGTAGTGAATTCTATTTTCCACTCGGCTGTGCTGTTTTGGATTCCATTGCTCGCATTTGGATCAGACGTCGTATTTGCTAACGGACAGTCTGGCAGTCTGCTAGTCCTGGGTAATACGGTTTACTCGTATGTCGTCGTTACTGTCTGCCTGAAAGCTGGCTTGGAACATACCGCTTGGACTTGGTTGTCTCATTTGGCCATCTGGGGCAGTGTCGCTTGCTGGTTCCTATTTCTTCTTATATACTCGCACTTCTATCCGGTATTTCCGATCGCCCCCGATATGGTTGGCATTGATTCTGCCGTTTATGGATGTTGGGTGTTCTGGTTCGGTTTGATCCTCATTCCTCCCTTATGCTTAACTCGTGACGTCGCTTGGAAAATGGCAAAACGCAGTTTTTCTGGTTCCCTTCGAGAACGAGTCATGCAAATGGAACAAATGCAGGTCGACCCTGGCAGAATGATTCGTGCGAGTTTTAAATCCAAAACCTCCGACCGAAGCGCTTTCATGCGTATCCTAAGACGTACGCGGGGGTCTGAGGCTCTTCTCAATCTTTGTCCCGGTGCGTCTGTCGGCCGTCGAAGGGCAACCTCAGTCGCGACAAACGAAGATTTCGCTCCCGTTGATCCTACAGCCAAATTCTGTCAACCCCACGATGGTTATGCGTTCTCGCAAGAGGAGCGTGGCGCTGTCACACAAGAGGCACTCATTCGAGCCTATGATTCCACACAGTCTAAGCCAGAAGGCCGATAGAAACCTGACTTCTTTACATTCCATTGGGTTACGTGTATAACTGACCACAAGGACCACCCACGGGATGGAGCACAATCCAAACTATACGACCAACCCTGTTGCTTGTGGATTGCATTTGAATTTATATGTTCCCGAAGCTTGCCCTATGTATGTTTGTTTATCCTTTTTTTGTTTTTCCTTTGGATATTTGTTCTTCCTCCGACTGCTGACTTCTAAAAACCTACGTTTCCCTGGTTATCTCACACACAACTGACGCTATACAACATTGATCACGAGCACGCCTTTCGACTTCCATCAATTGTATCACACTCACCTGTGTAACCAACTCGTTTTATAACTTGCTTTTCTCTTATCGTCAGATCTGCTATCGGTCTTATCTGTACATGACCCAATAGGTGCGGTTCATAGTGTGCATCTGTTTTCCTTTGTGCTTGCTTGTCGTTTTGATTCAGCACGCTAATTCCACGTTTGTTCCCCTGGTTACCAGCGCATTAATATAATCACTGGTATAACAGGCAGGTGCGCGTAGGTATTTCCACTATTTATGTTTGTCCGTTTTGAATGTCTGTCTGCACATGTCGTTTTCTGCAATGACTTTTTTCCTGATCACCTATCGACAAAGGATTTATTCTTTCCCCCGAAAACATCCTACCAATAAACCCTATACTTTACTATACTGGGTTTGCG
>STRG.32517.4
AAATAAATGTGTACACCTTAGCGTTTGTTTCGACCTCAGTTGTGTATCATTTCTCAAACTATACTCAGAAATGGCTACTGATCGGGGGAATGATAGAAAACGTTTATGGCTGACTATGAGATTCGAAATTGCTACTTGAATTATTTGTTCACCTTTTGAAGAAACTCGAGGGCCGGGTGCTTTCTACAAATGATTCGAAATATATACTGAAAATTCATTTTGCTATAGTAGTATACACTAGGTTATGGTATTGATAGCTAGCGACCGGTTGCTTAAACGACCAGACTTGTTCCCTATTCAGATTAGTTATATATAAACATGCCAACCGGATGACTTCACCACAAAGTTTGTATAAATCTATGTATGAATGGTAAGTTTCGAAAACCACTGTTTCCGCATTGATATTTATTCTTTTTTTTCTGTAATGACACACTAATTTTACGAGTGCGTAATTCGAACTTTGTACTTCGTACGATATTAACTCAACTCTTTAACTAAGTTTGTAGATTTATTGGCTAGATATGTTGTTGTTTTGCACAAAGCCTTTCAGAAACATATCTTATCTGCTTTTTGTTTTCATATTGCATGTTGGACTTATTCATGGATATATATTTCATAAAATTCCTGTTTATTGCACTTTGTGCGTGATGAATATCCCTCGGGGGAAAATATCCACACAACAGGTGTTTTGGTAGGCAGAATCGGAAACCAATCTTTTTATGAACATTTTCATTTTGAGAATAAACAATATGGCGAACAGGCTAGTTTCCAGTTATTCGTACTCACGGCAATACATAACAATACATATATGACTCACAGAATAAGAAAGGGAAGTGAATATCCTAATCTTTCTCTGCGCATGCTCGTTTGGAGACACAGATTTGGATCGTCATTTCCCTTTCTAATTTTGTGAGTCATATATGTATTGTTATGTATTGATATGAGTACGAATAACTGGAAACGAGCTTGTTCGCCATATTGTTTATCCTCAAAGTATTCTGTGGGATTTTTCAGACAATGTTCTAAAAGCTACCTTTTTCGAACATTTTCGGCTTATGAACTGAGCTATGAAGTTGCGAGAAAAGATACGGATATAGCTTACTGGGACCATACGGATTGCAAATCGAATTCGGGCTTTCACCGAAAATAAAACAGGAAATGTGTTCCTCATGAGCCTCTATGCGGCCAGTTAAACTGAGTTAGTCTGATTTCTACGGCATGTGAACTCGGAACAAGACATCCGTGGATTTTGATATTTGAAGCTCTATGACCCTGCGTAATCAGCGTGGATTAATTATTGCATTACCATATAACCCCTGACAAACACGGGAAAGCGTGCAATTTCATTTTTCGTGACAAGAAGAGTTTCAAAAATCCACTTGTCCATATTACTCATGTGCGTAGTCAACTGATTTCCTGAAGCCGATGGCGGTTGTAAAGGGGTTCCAGTTTGTCTGGTATGCGTGCCTTTTTTCGTCTCACTTCAGGTTAGAAGACATCCATTTTATGCTATTTGATCCAATGAACCGGTTTTGTAAAGCACATAAGAACTTACACTAGTCGCTTTTCATCTTACTGTTTTCCAAATAAAATAAAATAATACTCTTTGCGAGCATTATTGGTCCAATGTCCCTATATGAGTTCTGGTTTCGCTTTATATATTAGTTTCAATTCCGTGGACGAGCACTGATGGGTGTTATCACTTATCAAACTTTATACATCATCTCGTGTTGCATAATCCAACTAGTACAATGGATTAGTGAATACAAAACCTGTTTCTTTATGTAACCTATTGTGGGGTTGTCCTCGTAACCTGGCCGGATTATGGTTTGCTTTCCGACCTCAAGTTGGAACGTGTCATTTCGACAGGTTGTTCAGTAGCTACGGTATTCAATGGTTATTTTATCGCGCCCATTCTCAAAAACGTCTGGTCCTAAGGACAAAACAGAAACCCCTCCCCCCGAAGCACATGCAAAACTGCATTTCCCCGACACAAAATGCCAGCCAAAGAAACTGACGGTGTTGATCAGACAAATCGGCACTGGGGTCTCACACGAAGGTCAAAACAGCTTATCTTACGGCAGCGTGTGCGTAGAACGGGTGAGTGGGTTGGTGTGCGACCGTCGTTTTTCAACAGCCGCAGTCATACAGGTACACTCAGGCACGGTTATGCGTCTTCATTGGTCTGTCTGGGAATGGGCACGCACACAAACGCACACGCATGTGCGCCAAAACACGAAACAATGGAACACACACGACAGACCTGTGGCTTGGCTTGTACCTCGGACAGACGAGTCTGCAAGGCACGAATAACAACACATGCGCACACACACTATTGTTAGGTTACGTGGTACCGCGTCCATTATCGTTGAGATTCCGTGACCAGTCAACTCACCCTGGAGAGTCTATATTCGAGAACGGGTCTATCATTCAATGAGACCGAGCCGCAGCGGCAACACAAGGCCCGAGCCAAAGCGCAAACAGTAACGCATCTGAGAGCCGAATTATCAACAGCCACAGTCCGTTACAAACCACTCAGGCTGGTCACCTTTATTCGCCAATACTCTCAGGCACACACAAGACGGGTGCGAAAATTGAGTGAAGGTAATCACGAGGTATGTGCGTTTGCAGTCTGGAGTGTGCACGTTGTGGATAGAACCAGAAGTGACGGATATCATTCGGATTTACGATGAGAGTTGTCTCCGTGGTTATCCAAGGTGGATTATTTTGCTTCAGGGATTGGAAGTAGCCACCATCGTTGTTTCAGTCAATACCGATCCAAGCAGTTGCTTCAGTTGTGATCATCTCGTCTTGTCCGGCGTCGTTGGTTGCTCTTCACTCACCCCTGGCCGAGCTCATTGTGCGGATGAGATAAACCTCTAACGGGACGATAATTCCTCGCACCAAGAGGGCTATCATGAGAAATGACATACGGTCGAGATACTTCAAAAAGAATGGATGGCCCAAAATCAGTCATACTGCACCTCCTGATAATGAACTGGTTAGTCAGAAACACCAGCGGAGATTTGACAAAATCTCTAAACCCCCTACAGCCACGCAATGATCTTGCCTACACTCTAGGCCTTGGAGGAGAGCCCTCAAATCGCTTTCAACTGGTGGAAGAATGTGCAAACGGAACCGAGGTTAACGGAGTATCTGCCTATTTGCGACAGAATGTAGAGCTAGTTCATTCGACCTCAAGTCTACAAAAACCGGAAATACATTATAATTTTCAGCTATTAGACATCCAAGATCCTCTGGCACAAGTTCTTCACCTGGATCCGAGTAGTGGACGTTTGACAGTTAGCGGGCGAGTGGATCGTGAAACACTGTGTCTGGAACTGGCTGCGCGTAAACCCAATATACATACGGCATCCAATGTGCCTTCACTCTATGGTACTGAATTCGGTCTACCTTACGGCCCCAGCAGTAACAAATGCGTAAAAAAGCTAAGAGTCCTATCGACGGCGTGGTTCTCTGGACAAAAGCAACCGGAGATCAAATCCCTACCGATAGAAATACTTATTGAGGACGTGAATGACAACAGTCCGGAGTGGCGAGATCTTCCCGTCTGGTCCTCATTCGGGTCAGATCACTCCGGTCCGGATCACGTGTCCGTGATTGAACTACAACTGCCTGAGATGTCCAAAGATCTTGCTTCAGGGCATTTGGCCCCATCAGTTCGAATCAGTTTACCTTTAGCACACGATCCAGATGATGGACTGAACGGCAGGTTAGATTACCGTATAGAGCCTATTCAGTCGAAAGCTGGGCTGAGCGGCCACTCACAAATTGCACTCCAAAGTTCTGCTTCACTTCCATTTTTGTTGGAGAAGCACCTGAATGGACAGCTTGACCTGATCGCAACTACCAGCTTGGACTATGAGAAACAGTCACTACATCAATTTTATCTTCTTGCGTCCGATTCTGGTAGTCCACCGCTAACCGGGACAGCTTTGGTCAAAGTTCATCTGGTAGACGTGAATGATGAAGCACCGGTTTTCGACCGCCCCGTCTTTTATCCAGCTGCAGGAGCTGTGTCCGAGAAAACAGCCCCGGGCACTTTGCTACTCAATCTATCCGCAACGGATTCTGACGGATCTTTTATCAACAGCCGGGTGCGTTATTCTATGGCACCAAACACGATGGCTTTCAAGTATTTCACCGTGCACCCAGATGGTCGTGTCACATTGAGACATTGGCTAGACTATGAGTCCATGGATAGCTCAGCGATGTTACCACTACCAGCTGGGTCGGATGGATCGGACAGCAACAATAAAAAAAGATTTGTGTTTCAAGTGCTGGCCGTCGATTCCGCCCCGCAACCTTACGAGAAAACCGGCACTGCCATGGTGGTAATTCCTGTGACTGATGATAATGATGAAGCTCCAGTGATCACCGTTCGTTACCTTGGAACACCGGATCAAACCAATCATGGAGAAATTGGAGCTGTACAGGAAAACAACGCAGTCCCGACACGCCTTGCGTACATTCAAGTCACAGACCCTGATTTTGAGGGAAGGGACCAGCTGGTTTGTCACCTATCAGATAATTCGAATTTTTCGCTGACTCCGATCAGTTCATTACAATCCCCAGATATTGGTTTTGCAAATGAACCACAAGAAGAGACCAAAAATGATTTTGTTCTCAGTTTACTCACGAGAGCTGACCGAGAACAGACTCCTCTATTGTTCGTGCGAATAAAGTGTCTGGATCAAGCAGGAAATGCCAACGAACAAACTATACGAATTCGAGTGTTAGACGTTAACGATGAGAGCCCGAAATTTAGTCAATCTGTCTATCGATTCGTGGTACCTGAAAATACAAATCCAGAAGAATTAGGATCAGAAAGTAGAAAGGCCAGGAATCAAACAGCCCCTTGGCATGGTTATCGCATTGGACGTGTAAGTGCGCAAGATGCAGATCATGGAGCCAATTCCAAACTGACTTACAGACTTGAACCCAACTCTCTTCAGATAGTCAAGGCCAAGATCATGGACAGAGGCCTTGATCCTGTGGAGCAGCAGTCGCATGGAGCTTTTGTTTTTCACCCGCTAGCAGAGGCAAAACCGAATTTAGTTGATTTGTTTTCCATTGAACCGGATACTGGTATAATCAGGGCTCTGAAATCCTTTGATGCGGAGAACGTGGACTTGTTCCGTTTCACAGTCTGCGCTGTGGATCAACCGGATGACGTTGCTGCTTCTCCAAGAACAGGAAATACTACGGTTGAGGTAAAAGTGACAGATGTGAACGACTGGTCACCCATGTTCTACCTTATTTCACCTTCTGATCAGCACAAGAACGCTCCTCACACAAACCTGGAAAACCAGCTGGAATTTGTGACTGGTTACGTTTTTCACGTGAAAGAAAATCGCCCCGCTTTTTGGTTGGTCGGTCGTGTTGCGGCGATTGATCCGGATGTTAGCTTACAAAACCACTACCACCAATCCACGGGACAGTCGCTCAGTGCGTCTCAATCACCGCTGTCTTTGAGAATTTCACCTGAAGCGGACCCTGATGTACGAAGAACATTTACTTTGCACGCATCCAGCGGACATTTACGCACGGTAACCTCATTGGATCGCGAAGCAAAAGCGGTACACATTTTTCACATTCTGGCTAGCGATACAAATAGGGACTCTGCCCTGTCTCGTACAGGTACCGCAACTGTGACTGTGTTTGTTGAAGACGAGAATGATAACAGTCCTGTGTTTGTACGACCCATTGCGGTAACCAGAGATTCGCCACAATCGAGAACAATCAGTTCCCCAAACGAGAAGGGGTACCAGTCTAACGCCACAGTGACTGCTTCAACTGCGGACGGTGGTATGCGAAAAAATAATGGGCAAGCAGGAAATCTCTTATCCGATCACCTTGCTGAGGATAATCGGGCCCTACTGTCAACTGGGACGAATATCAAGAATAGTGGCAACCAAGAAGGTCCGGTCCCATTTGTGGTTGTACACAGGCACGCGTGGACACAACCGATCGATAATGCAGGTGGGTGGGCTCGGTAACTAGCAAGAAAAGGAAATCAGCAGACTGCTCATGGCAGATCACTTCTTCAACTGGAAGCAACGGACGCAGACGCTGGTGAAAATGGTATGGTCACTTATCATATTGGAGCAGGAAACCGTGATGGTTTATTCCATCTGGACAACATGACAGGCACCCTCATGTTATCGCCCGAAGCTTGGGCACCGATACACGGACTGGCACACACCAGGGGCGTTCAAGAGACCGCAGCTCTTTCGGGGACTCATATAAGTCAGGATAAGGGGCATTCGACGTACCTGCTTCGGTTTGAAGCGTGTGATCGAGGGATACCAAAGCGTTGTGCATTACCTATCTGGGTACGCATAATGCTGGACATGAATGACATGCCTCACCTAAAAACGAAGGATAATTTTGGCATTCTTGCTTCTCCATATTCTGAGTTTCATTCAGATATAGATGGCTCTACTGGCGAATTGGGCCGTTTTGGATCTGGTTTGCTAATTGATAACTATATGAAGAACACGGATAATCGAGGAAATCCCAATTTGGCCAGATCCCAAGCTTCCGTAAGCAAAGGTCAGTGGTCGTTGCGGAATGGAATAGACAAACCGGGCGATCAACACGAGTTGTCTTCAGCGCGTTTCGACACAAGAGATCATCCTTTTGGGAAAAATTACTTTAGGTGGTCTGCTGCTCACGAGGGAAATACTGCTGGAGCAGATCCATCTGCCACATCCGGTCTGGTAATCAATGAGGCTGTCATTATCTGCTTGGTGGTGATCTTCATTGTACTATTATGTGCCACTTCGGTACTAATTTATCTTGTGCGGCGTCGAGTAATTTTCTTCGGCCAAGGTTCACACGAGAAAACGAAAGGTGGTGCTCCTGCCTTGAAAAGACTGACTCCAAATGACTTCATCGATCAGCCAGCACGTGAACCCCTAGAAGTAGCTGAAAATGGTTCCGTGTATCAAGTCAACCAAGGTGGATTGACGGTTCTCCCAGAGGGCATCAGACGATCAACCACAACTACACCGGACACTTCCAATCTGGCAAGTCAGTGTGACCCTTCATCGGATCATTTTGTCACTCAACCGTTGATTCGTCGTAATTCGGATTCACATCTTGGACTGACTAACGGGGTTCCTTATGGTCCAAGCATGACTGAATCTATCTACATGGGAAACGGGCCATTCAGGCAGCAAAGCCGCGCGGGGGCGGATTATCAAAGTCTACTTCTCAAGGATACCGCTTCTTTTAGACCGGCCAACAACACGAAAGTCATGGGTCGATCGGTCACTCCGTTTTGTGAGATCGGGACCAAATATCCTAATTTTATCAAAGGATCTGTTTATAACAGCGCCCTCATATCTCCACGTTGGCGTTCAATGACATATCACAACCCCGTCTCACCACTTTACCGATTTCATTCCCCTGCACAAGTGCCTCCTATTCATGATTATGCACGGAATGGACAATACCCTATGATTCGAGATGTGACGGCACTCACATCTAGTCTGTATGCCACACACACTCCGAAATTGTCCACCCATCTGCGTGGTAACTCGACTCCGATCTACTCACGTGAGGCGCAGCCTAAGTGGCCTGTTGTAGGTTCGACTATGGACACCAGTCATACGTATCATGAACTGAGCACGCTGACGGCCACTTTACGCAAGCACAATTATTCATCTCCACTGAGTGCAGTCAGGCAAAGGGATGAACAACACACCGGGTACAGTACTTTCAGACCAGACGAGTGTGAATTGGCCTTACATACGCCACAAGAGCATCAACTTCCAGAATCCCATCCTAGAATCAACGGGAGATCCCATGAAAGTCTGAAGTTATCTACAGATCCTCACAACATGAGTTCTCAATCAGAATCAACAGAACGGAAATCACACAGAAATAGATCTCAACCACACATTTTTCAGACTGCAGCTTTGGGTCAGTCAGTCACCAATGAGTTTTCGGACCATGGAGATGAAGTCATTCAGGTTATCGAAAATCCCCAGGAGCATTCAGCTCCAGTTCTTCTTTCCGGATTTGAAACTTTTCGGCGGACAGATGCAACAATGAAAACCTCATCCTCCTCCCTACCTCTTATCCTAGATACAGTGGAAGATTTCGGGACCTCCTCCAGTCCAGAACAGGAACAGAACTGTAATCAGAATTTGCTACCGCAGTCAACCACCGGAGCACCCGGTGCTGGAAAATACATATATCAAGCTTACCGTGAGGCCAGCTTTGTCTGAGGATTCACATCAGTGTCTGAATGCAAAATATCAAGACGACTTTGTACATTTACTTTAATTTTGGTTTCATCAGCTTTGAAGTTTGATCTGTTAGATCACTTGGTTGACTGCTGTCCTTTCTTCGTTTGTGTATAGCATATCGATTCGAATACGGATTAGTACATGCAATTATATGTACGTACAAGTTTATTCACCGACAGACTTGTACATCCTACTCCCGGAAATCTAAAACCTTTTACCGCATCCTTGTTTCTTCATGAAT
>STRG.12830.5
AATGCCCTAGGCGCGCCTTAAGAATTACTTTCAGTTATCGTTAGGCTCAGGTGCATTTTGTAACAACTTGGTATTATCACCATCGATAATGTAAATGGATCGAAGAAAGAGAAAAACAAAAACAAGCAAATACTTTCTTTTACGAGAACTGAACTTTAGCAACAATGAAAACGAGCAACCACGATACACAAGGAATCATAAAATTCGATTCGAACATAACGTACCCCATCAATTTTTAAGCAATTTGATGCCAATAAATGCATTTGAACAAAAGGACAGATTTCTTCGTAGGAAACTCACTCCAGAATTCCATCTCAATGTTCCTACTGCTGAACTAGAAACAGCTCTGCTTAATTCGGGAGGCCACCAGAATATTGGATATTGTGTGTAGAAGATTTAAAAGCATCGATAACTTCGTAGAACAAAGCTTCGGTCCCCGCATTTCCATAGAAGAAGCAACGGAGAAAATAACAGAGTATATAAAAGAGTCGAACCTTCCAACGAATCTGGATGTCATATGGTGTGAAGATTTAGTCGGAAGACGGCTCATGTATGGCCGAGTACTTACCATTCAAGGACCTTTTTGAACATCTGGGAAAATATGTTGTCAATGAGGAACAACGGTGGAAGCATTGTATGCGGATAAAACGCTGTCTTCCTAGCCAAGACCGCTGCGGTGGTTTTGGAAAAGACCAAAGGTACTTCGAAGGATCCACATGTGGAGGCTATTTCCCTATCCGTAGCTGCAGTTGCACTGCATGTTTTGATGTCAGTGCCGTCATGTTTGGCAACGTCCTTCAAATCATCTCTACGGGCGTACTCGATTATCCTCCGTCGATACTCCGCGCTGGTGAAATGACACAATCTTGTAACCAAATTAACGCTCCACATATTGTTAGGTGATGATACGTACGGTTGCAGGTAAAGTACGCCGAATATTACCGCAAGCAGTAGCGGTGCCATCACAATTTTGAGGCAACAGGCGTATATAGATTTCGAACTACTCATGTCGGGAAAATTAACTTTGGACGAGCTTGATCGAGTCAAGCGGTGCGTACTTATGTCACCAGTACGCCTCCCGATATTCATGGCGAACAAGGAGAAGTACATTACGGCCCTGCGTCAAATTGCTCGACTCAATGGAATACCAGTTTCCAAATCTGCACCTGTCAAACCGAAGTTACGAGGTACGAGACCACAGTCTGACTCAAGATGTCCACCGATATCCGCATATGGAGCACAACGTAGTAGTAGTGGATCTCCCATGCCTGCGCGTAGCAAGCCTTCATCTCATTCCTTGGTGAGCGAACAATCGGGCTCCGAGGTGGACGCTCTAGGAACACGGAGGAAGGAAATGCACACCGTAGCCAAATCTATTTCCACCAACCCGGAAAAGTCTCAGAGTGACAGCCAGTCCTTTAATCGAACAACAACCACACGCAAAGACACATCAAAACCAAGCCGGAAACAAACGATGGACCAACCGGTTTCACTGGCCAGTAATACTAACGACAAATTGATGCCTAATTGCGACTCTCAGATTCCGCATCAGACAATCCGAAATAAGATTGTGCGTGCATTGTGTACATTTGACTTTCCGCCCAGTCCATTCTCCAACGCATTTATTCCTGATCAAGATTATCCAGTCCCTCCAGAAGAATCTAGTAAAACACAAGCCGGAAGATTAAGTTCCCACTCTCGAGCGAACTCCAAAGCCGATAAAACAATGGCGAACATACAGAACAACTGGAACACACTACCTGAGGGTGTGTGTGGGTGCCGTCTGTTCACACATGGCAATTTGCGAGCAGCTGGAGAGGACCCCAAACCCACTGACGGTTCAGGGAGTCGGGCAACCGACAAGACCAAAGGGAGAAACGATAACAATACAGATCCATCTGGGATTCAAGATATTCCAGTACCGATGATTTTGGAGGTGGATCTCCGCCATCCATTGATTGGAGTCTAAGATCCGCCTCTCGAACCGCACAATTAAAAAAGAAAACAATACCAACCAGTGTGAGGTACAGCTATCATTA
>STRG.54949.1
TAAAGTACGCTTTCCATGTTGGTCTTTAAATCATTGTGCGTCATATTACGTTTTATCCTTATCTCTTACAGAACAGTGCACATCAGAAAAGAATACTCAAGACCAATGGGATCTTATTCTTCGCATATGCGAAGAATATGGTTCTAAAGAACCCAAGGCTTGTCTCAAAGCAATCGGGAAGCGTGTGTTTCATAAAAATCCCAATGTATCTATTCGTGCGGTCACGCTTTTAGACGCATGTAGCAAGAACTGTGGAAAAGTATTTAACCGAGAACTGGCCTCTCGCGATTTTTCGCAGCTGGTCAAGAGTCGTTTTGCGAACTTGCAGCGTATACCGAGCATAAAACTAACAGAAGTGTTTGAGAAATGGGCCGAAGAGTTCAAAAGTGATTCGGAGTTAGCTCTTGCAGCCAGTTTATATTCTTGGGTGAAGTCAGAGCACGGTGACATTATCAAACATCTTCATGAGGACCGACAAGTTTCGAAAAGTGGCCAAGTTCGACAGAACGCGGCCAAATTGCAAGCCAAAGAAGAAGAGGAATTAGCTCAAGCAATCGCTTTGTCACTCAAAGAATCAGAAAACAAGCCGTCGGCTCGCGTCACCTCACCCCACGCACCAGCACCGCCTTCCTTAGCCCAAAGTGGTACTAGCGTTTCCGATCGTCACCAAGTTTCCTATCCGAATTTCGCTAATGGGCCAACTGCTCAGCCCGCCGTGTCCAATGTGGCTGTGTCGAAAGGACGTGTTCGTGCCTTGTACGATTTCGAGGCTGCGGAAGACAATGAACTGACATTCAAGGCCGGCGAGTTAATCGTTCTGTTAGATGATTCAGATGAGAACTGGTGGCGTGGTAGCAATCATCGTGGCGAAGGTTTATTCCCTGCCCAATTTGTCAAAAGAGAATTGGAAGACAGTGCAGTGATTTCACCAGTAGCAGCTTCCGCACCAGAGAGCCCAATCACGGGAAGCCTGGCGAAAACCACTGTCCAGTTAGATGCTGCGAAAATGGACGAATGCTTACGGCTAATCAACATGGTCGATCCGACCGGTGAATTCCGTCCGGATCCACCGGAACTTGCACAACTCGAGGTCGAATGTAATGCGATGGCACCGCTAGTTGACCCGGAATTGGAAAAAGTTGACAAACGAGTCCTGATGCTGTCTGATCTGAACCAACAACTATTAGATGCATTCCAAATGTATCACGACTTGATGTCTCGTTCCACTCTATCTCAGGTTCCATCAGGAGGGACATCCACGTCCGCAGCCGGCTATTACATACCTGGTCAAACGACTGCCTCGTATCTGGGCTTCTACGCAGGACAAACTGGAAGCAGTACACCATACAGTGGGATCAGGCCCGATGGATTGCAGCCAGGGGGATCCTACAATACGTCGATAACGAGCCACCCGTACGCAACAGCCACAAACACAATGTTCCCTTCGGTTTCTGGTTCGTCGACATCAATGCATTTTCGACAGACCGGTGTGGCAGGCACCGTCCCCGCTACGACGGACACCACCGGTCCAGACGCCGCCCCAACAACAGCTGCGGCCGCGATGACAGGCAGCGTCCTCGGAACGGGTGTGACTTCTGGTGGACTTATCCCTTCGGGCCTCTCTCAATCGCACCACTACTATTCCATGATGCCCGATTGCTCGGTGGATCCCAGCCTGAATGCATCCGCAATGCAAGCCGCGGCCAGTTATGCTGTGCCGGACTCGTATACTGGTCGCTACGCCAATGAACCTAACATGGGTTCTGGCGCACCAGTTCCGACGTGCGAGTCAGAATCAATGCGTCCACCCGGTTTGCCTTCCTATGCGGCTGCTACACAACAAATGCATTCTGGAAGCGGTACTCAAGCTTCGAATCCGTACTACTACGGTTACGCTCCCAATCCGGATAACGCCGTCCCAGATAACGGACAGCAGTATACAATCGGTGGCGTTCCAGCTCAACCAACAAACCCGATCGGCTAGTCTGTGCTGCATCTGGTTACATGCTCTTTGATTCTGCTCGCTCGTTCTGGTATGAAACTTCTCCCATGCTCCATGCATTCAAGATCCGTGTGGCGATCTCCTGGGATCAGGTTCTTCATCCGTAAGACAAAACCAACTTCATTTTGTCTTATTTCGCATCAACAGAGGTCGAGTATTCAGTCCTGATTACGCGGAAATCTGTCAGAAACGAAATCACCTTGGATATCTTCTACTCCTCCGATTCCATTTCACAAAATTCATACATCTTTCTAGTGGCGTAATTTTCTGTTTTGTTGATTCTCGTAAACATCCATGTACACAAAGAGTCAGGACACATCATTCTTCGTCCGTGTCTTATTCATCATACTAGGCTGATTCCACTTCCTGTGATCTCCATGCGCCTGCCTTCCGGTCTGTTTTCACTTAAAGCATACGGTCGGCTACTGATCTCACACAATGATCAAACTCTACTCAGCCCACCTCGCTCCAATCTCGGTCCTATGCTCAGACTGTTGCACGATAAATTTCATTTCTTGATTTATTTCTCCACTTTCCCATCAGACACGGATGTGCTTTGACGTTTACCCTCCGCCTCTCCTTGTTTGTTTGACCCGTGCTGATCCGGTTTTCTTCGTTGACGGCTCTGAAATGTTTACACAGTTCAACCCATTTACTTCTCAAACGGTTAGGTTTGGAAATTTACTGCACGAGGCACATTTTTTGCATATGAACGAACCAAACTGAAAATAGTCATCAG
>STRG.39993.1
ATCAGTTGATCAGTTGTTTAAGTGCGCAGGTCCCTGTTGGGCGCACTGTGTGTAATACAGCTCTCTAGCCATGGTTCACGGTAATGATGTGCTCCACAAGAATCACTTCCGAAAGAAATGGCAAGATATGGTCAAAACCTGGTTCAACCAGCCAGCACGGAAAGAACGAAGGAGAGCTGCACGGAAACTGAAAGCGCAACGTGTGGCGCCTAGACCAGCGTGCGGTCCCCTGAGGCCCATTGTTAACTGCCCTACCTTACGATACAACATGAAAGTTAGGATGGGCCGTGGATTTACTTTTCAGGAGATCCGTGCCGCTGGGTTCACCCCCAAATTCGCTCGGACAATTGGGATTGCAGTAGATCATCGCCGACGTAATCCGACGGTTGAAGGCCTTCAGCGCAACGTTGCTCGTCTGCGAGCCTACAAATCTCGCCTGATCTTGTTTCCCAGAAATCCGGCTAAACTGCAGCCTCTAGAAGCCAAGGCTGACGAAGTGAAGAAAGCGACACAACGGAAGGGACCCGTACTGCCAGTCACCCAGCGTTCTCAGCACATTAAAGCGCACAAGCCTACACAGAAGGAACTCAAATATACAGCTTTCCACGCCATTCGTCAACATCGTGCGAGGGCTCGCCTTTACGGTAAACGGCTGCGCGCCCGCCAGCTAGCCGCTGCTGAATAAATTGTTTCTGAAAGTTTGTATAAACGAGTTTAATGGACAGCCCGTGTTGTTTCACCAAGG
>STRG.74336.3
GCAAACAAGTCAACAGCAAGTTTTCTTTTTAATCCGATTGCCTTTTTTCGTAAACGTCCCTGTGACTTGGAATAGATTTTTCACAGTGTATCTAATAGTCACTATAATTAGTTGGTACACTCAATGAGTTAAGTTCTGCCCAAATATCTGTGACAACTGAAGGTTTGTTTGGGAATTTGGTCAATATTCGGCATGTCTTATTGGATTTATACCCATTGCGATTTACACGCATATTGAAAACGTATTCGAGCTAAGTGGAATTCTCGCAACTCAAAATTATAACGCAGTTTCCTCTTGTAGTGAAATTGTAGCGTCACCCTTTCACATAAGAAACAAATGACTGGTCGTACGATAAAATTGAGCGGAATTTATATGCTTTTAGTCAAATTCTGTTGACTCATACTGAGGGATAATAAATGAAGACCGAATTACCTAATACGCCACTACTTTTTACTGCGACCTTTGACATTTGGTTCTGATTCTTCCTAAATAAAATGATTCATTAGCTTAGTTTTCGCTTTCAACAAAATTTTCAAAGGATGAATAAATGACTGCGTTATTTAGCACTATATCAAACTGTATTGTCAGTTCGCACAATAAGTAACAATCAGGTTTCCTTTAAAAATTCAATCAGACAGGTTCCTTTTTTCTGGGTGGTCTTTGAACTTCTGTTATAAAAACGACGAAATGTGACTTGCTGTCACAGTGATGCAGCTTATGAACACGGAGCTGCGGAAATCTATGTCAACATTACGGAGTATCTGTTGTTATGTAGAAAAACGAATGCTTTAAATAAATCTGATGCCAAAGCATGCCTGATTCTTCAAGTGAGAGTAGTAGAAGCTCATCTGAAAGCAATCTGGCAAATGGAGAATATGAAGAACAATCCGCCGTGGATGCAGAACAACCACCGAATGAATCGCCAAATTCGGAAACTAAATCCCAAACTCAACAGGAATCGGAAGAGAATTCCAGCATCACTGAGTCTTCAGACTTGAAACCGGACAATGCCAATCTTCTGACCGAACTGAGTCCCGCATATGTGCCAGCAAATTATGAGAAACTACCGGAAACATTCGACCCAAGCCTTTATCCGATAAGTTATCGACAGAACACCACAAAAGAATCGCGTTTGTTAGACTATTGCGAAAATTTTCGTCGTCAGTATGCCACTTTGTGCCCAGATCGTACACGTCCTCTACTGGCCCCGGAAAATGAATGCGGTGTGGAGAAGTTCGTCTGCACCACATTGCATCCGATTTATCTATCCTATCCGGAACTGTACACTTGGGACGGGGCGGCCAGCTTTGTGGCGGATTTCTTACAATTTGTCCCGTTGATACCGTCCACAGAATTGCCCAGACGTTTGCTTAGTCCGTCCACTGTCGTTTCCATACAGAAAGGCACGTGTTTCGATTACGCCACACTGTTATGCTCATTGCTCTTGGGAGTTGGTTATGATGCGTATGTAGTCAGTGGATACGCAACACGGGAATGTTGTTACATGGACGAGACTCGATTGTTATCGCCTTTCCGTGAAAAAGAGAAAGAAATCAAACGTTCCGAAGAGGAGACTGAATCAAAAAAGTACGTGATTAAACAACCGAAAGATTTGATTTCTCAGTATGAGAAAGCTTGTATGGCAAAAGAACTGCACGCGGAAGCTGAATGTCGAAGACTGGAGAAGCAACAAGCGGAGTTAGATGATGAGGAAGCAAACAAACCACCAAAGGATCCTTTGTATGGTCTTCGTGTACACGCGTGGGTGCTAGTCTTGGCCGGAAAACGAGAAGTTCCCGAACCGTTTTTTATTGAACCACTGACTGGATTGTCTCATCCGTTAGATACTCCATTGTATTTAGGTATTGAAGGTTTATGGAATTCACATAACTATTGGATTAATATGCAAGATTGTTCAACTGGAATAGCTCACTTGAAATATGATTTGGAAGATGGGATGAATTGGGAATATCTTTTGCCCAGTGGAAGTCTTCGACCGAAAGCCGGTCTGTTAGATGCTGATTTTGCACGAAGTCACATCTCAGACACATCAGATCTCACACATGAGGGATTGTATGTTCAGTCCACACTGAATTTCGAACTGGTTAGTCAAGACTCAAGTCAGAGCAGTCATGTGGCTCCGGCACCTCCGGTCCCATTGGCCAACTCACCCGGCACAGTTTCGGCCCGTCTGATACGACCTTCAAATCCTGCAGATGTACCCAAGTTACCCGGAGCTAAACTTGTGGCCAGTCTAGACGATAAGCTACTCTTGATGGATCTTCCTCCGTCATGGACCACGCCGATAAGAATCAGTCAAAAATCGTACGAGCTTCGGTATCCCGGTGGAAAGAAAGTGACACTCTATCGAAGGTGCAAAGTGGAAAAATTCGCCCCATTTTCCGAAAAGGATGGAGTAATTTTCCGTTTGACTAACTATTCTGATGCGGACCGAACACAGCCGGTGGATGTGACCGAAAAATTTGCTCAACGTGCAGACAAACTTTTGCAACGGACCACTGTGATTAAAACAAAACAAATCACTGAAATATTTGATCACGGACGAAGTGGGAGTCATTTGGCAGAGCATACATTCTATCGGAATCAGCAAAGCACACAAGCAAATCGTACAATGCGATTCTATCACAATGCACGTGTAGATGGTTTGGAAAAACGAATTCAAACACCAACCACAATGCAAGAGTATTATGTAGGGCGTAAAGATCGGATGTATTATCGTGAAGTATTGTTTGGTGGAAAATTGAAAAAGTTCGGCCCAGCCCAAGGGACAAAAGACGCCGAAGAAGGCGCATTTGTCTGTGTGACCACGACAAGTCACCTGACTATTGATCGAATCACGGAACGTTTCTCACGTGACGAATCGAAAGGAGCTGATGATGATCTAGCAGAACGTATATTTTACATTTCTGAAGATCGTATTTTCCTTACTTATCACATTGGTGAGGACAGAATTGCTCCATGCACGAGAGAATTTATCAAACCCCCAAATCTGGACGACCGGAGAAATTCGATTCAACTTTATTCGGATACGCACAGCACATTTCAGGTTAATCCATTTGCAAAACCAAAAACTCAAGTGGAAATTTACAATATGTTAGTAAATCTAATGGAGGAAGAGGAATTATCCAAACAAGCCGTTCGCAAATCGGAAGCGGAGGTGCGAAGCATTCTACTCGAACGAACTAGTGAAGATCTGAAAGTGAACCTCGAAGTGGACCTGTTTGATACCCTCAGAAATCAACGGGCACATGATTTGCGTCTGGAACTGGAAAAAGCGGCCGAAGAGGAGAGATCCCGTTGCAAAGAGGTGGATCTGGACTATTTGGCACCATTTTTGGCTCAGGTCGATATTATTGACGGACATCTGTCTCGTGAACAAGTATTCGCTTTGCGAGAAGAGTGTTTGCAAGATTTCAAACAACGTCTGATTAACAAAGCCAATATCATCCAGGCCCGTTTCGAACGTGAGACAGAAAAATTGCAAAAGAAACAACAATGGTATCAACTCAACCAAATCAGTATGTCCAAAGAGGATGAACAAGAATATCTGCAATACTGCAACGATGCCGCATTTCGTATTACCACGTTGGAAGCTATGCTTTCAAGGCATAAACAAACAGCTCCACAAAAGTATATGGCATTGGAAAAACGACTACGTTCCGATCCACGTTTGAACGAATTTCTTCATACTGGCTGAGAGCTTCACGCCCTGGAAGCATGTCAAGTACCTTATGAGAATGATAAATGGTTATTTGATCAGAGATGTAATTAGTTCAGTACCACCGAAACAACCGCAGCATCGTATTTGATCTCATATTATGAAGAAAGCATGCTCAAGATCAAGAATACAATACACAGTAACAATGTATACCTGCAACTTTTTCCTGAAACAAAATGGTCTGACC
>STRG.45079.1
CGCTGATTTAGTTAGTGACGCCGGTCTGTGTAGGTCTCGTGCTACCATAAATGCAAAATAAAGGTGGCATCTATGGTCAAATTTTAGGTGTCATACAACATATAACGTGAGGATGGGAAATTGCACAGCGAAAAGGTCAGCAGAAAGGGGTGAAATGGAGGACGAAAACTCGAACGTTACAAAAAAGTTTGGAAGAAGTGCTATTTACCTCGGCAATCTGAATGATAACTCATCAGAAGTAGTGCGTGTTAAACCAGATGATGATCATGATGTGAACAAACACCAGTTCGTCGAAGTAAATGGAACTACTTTTTGTGAAGTTTCTAATACTGTTTGTCCAAATGGTGCGTGTTCTGGACACCTGTGCGGCGACCACGAACGAAAAATTATGTGCAAATCATCTCCATCAAAAAATGTTGTAAGAATCGATGAGACACACCGGAGAGCTGCTTGTTGCGGTGGACTGGAAATAGGATTTCTCGGTTCATCTTGCCAGTTACCTGTTAAAAACACAAACACGTCATTGAGATCTGCACACTACCGCGAGAATGCAGATATCACTTCATCAATTTGTTCGCGTTCACTGGCTAGTCACAATTCGGTGTTGAATAAACACTTTTTCACCCAAACCAACTGTAATCATCCAGATCTGCAGCCCCATTCTGCTTCAAACCGGCAATTCAACACTTCATCAAGTTCAGCTTGTTCTTTTCCTAAATACTCGTACAGCGCGGGTAATAGCATTGCTCACGGAATTACCCGGGGCAACGCGGAGTCTCCACTGACAATAGATTATGGAACACATAAATCGGACTTGACGAAACGTGAATCCGTCTTCATTTGCACTGAGAATGCAGGTGCCATTGACGGACGAATGTTTAGTCTAGCAAATATGGATCATTCACCACATTTAACTACACACGGAATGAGTGCCAGCCAGCGGTCATCACTTTGTGGGTTATCGAATCGATATCTTATACATCAACCACAAATATCTGGTAACAGAACCAATACCAACCGTGCAAGCTTGGGATCACTGGGAAACTGTTCACACAGAGATTCTCCCATGAGGACTTCTTGTCTAACGGAATCCCCAACGGATAAGAAAAAACTATACCATGTAACAATATTTGATTACGTTACCAAGGAAGCGGAGGAACTGAGGGTTCGAAAAGGTGACAAGATACGTGTTCTGGATATGAGTGATTCTGAATGGTGGTTGGCCGAACACTTACATTCTGGCTTGGTGGGGTACATTCCTTCGTCCTACTTGGCTCCCGCTCACTCGGTCGAGGCAGAAGATTGGTATTTTCGGAATATCTCTCGCAAAGATTCCGAACGACTCTTGCTACTGAAAGGTAACATTCGTGGCACATTTCTGGTCCGTGAGAGTGAGACCACAGACGGTGCCCTTTCCCTATCTGTACGAGACACGGAGATGCATCGAGGTGATACAGTGAAGCACTATAAGATCAAACGAACCGGAAAAAGGGATGAAGTGTACATCACCACGAAACAAATCCTGCCGGACTTGAAAGCATTAGTTGCACACTACTCGGCCCAGGCGGATGGATTGTGTTGCTGCCTGACACGTCCGTGTCCACGACCTCCACCTGTTCCCAACGATTTGTCTCGCCTAACACGAGATCAGTGGGAAATTCCACGATCTTCACTCGCTCTTATCGAGAGGCTCGGTTCAGGACAGTTTGGGGATGTGTGGAAGGGTAAGTGGAACGGGACAACTGAGGTGGCCATTAAAACACTGAAACAGGGAACAATGAGCCGCGAGGATTTCCTGAAGGAGGCGAAAATCATGAAACGATTGCACCACCCTCGGCTTGTTCGGCTGTATGCGGTTGTGACCACCGAGCCCATTTACATTGTAACCGAACTGATGCCAAATGGCAGTTTACTTCATTATCTACGGGACGGAGCTGGACAAGATCTGGGTCTGAGACCTTTGGTCGACATGATGGCACAGATCGCCAGCGGAATGGCTTACCTGGAACAAGAGGGCTATATTCATCGAGATTTGGCTGCAAGAAATATTTTGGTTGGTGAACATAACACAGTTAAGGTGGCCGACTTCGGTCTGGCACGTATCATCGACAGCGGGAACGAGACGTACACTGCCAAACAGGGAGCTCAATTCCCCATTAAATGGACCGCACCAGAAGCCGCCCTCCTCGGTCGATTCACTGTGAAATCAGACGTGTGGTCTTTTGGGATAGTTATTTATGAGATCGTTACACACGGCCAAGTCCCGTTTCCGTCAATGAACAACACGGAAACTTTACAACAAGTGGACAGTGGTTACCGAATGCCTCGCCCGGCCAATTGTCCGGTCTCCATTTACGAAGTAATGTTGCATGCATGGGACGCCATTCCCGAAAACCGACCTACATTTGCATTCCTGTGCGCGTATTTTGAAGACTATTTCGCTAATGCAGAAAGAGCCTATCGACCAGCTAATGGTACACCTTTAGAGGTCGAGTTAGAGTGTTCAGATACAGCAATCACAGAAGGAGCCATAGAAAATGGTACCTTTGACTGGAATACGAATGAGGATCGATTACGGTTGCAACGGTGGGAGCAATGGGCCGGAAAGGTCCGGTCCGTTCCGGAAGCAACCGCGGTTATGTGATCTATAGAACTCAACCCGGAGGCTGACTGATGTTTCAGATTAGATAAATTTACACTACCGGTGGGACATCTGCACCGCACCCGGTGTTCGTATCAGTGTTACGCATACACACTCACTCAGAACCTAGTCACAATGTTTTACTCTCGATGGAGAACCCCTACCCCGGAACATACAGAACCCCAAAGCTGGCGATTTGCTCACCGAATAATCTTATGAAGTGACTTTTTGAATGAATAACTTCTTGAAAACACTGCACAAAATTTCTGACGGAGCTCGAAGGTAACTTTTCCTTGTCTTTCCTCTGATATCACGTACTTTAATCCGGCCCTTTATCTTATGTACATACATCACATCTCATAGTCCAGTCGGCTTATTTCTCGCCTAGGATATTCACTTCTTGTTCTTCAACCAATCATAAACGACCCAGTACGTGCAACAACCTCTACCCTTCCTTCACCCTGCGCCAGTTCATTCCTAATCCTTCAGCGGGAGCAAAACTAACGGATAAACGTATACGGCCACACAAGCAGACTGCTACTCAGGTGTCAGCAGTCTGATGTCGATCACTCGTACACATATACATACCTCAACCCTATTCATATTAATGAAACATAATACCTGAATAACCACATTTATCGACTGCTGCATCTTCGTCAACCATCAAAACCGAGCTTGCTGGATTGCAACAATTGTAAATTTAAACACACAGTAGAAATACAAAGTTTG
>STRG.7316.4
CCAGTCTCGATTGTGAACATTGAAATCTCCTAAGGTGGTGATATGGCAGTTGCTGAATGTTATATGATGAGAACTCGAAGATGGATGAGTCGCTACTGTTGGATGAACGATAAACAACACACGGGTAGTGATTAAAATAAGGAAATCGAAACTTCAGTCACATCAGCTGGAATTTAAGGTTGGGAAAGTCAAGATTTTAGAGTCTGTGTATGGCGACTGTCTGGTGGATAAAGGCACAGACGCCAGCTTTGGGTGAAAAGGAGAAGTGAAAGGTATAGTTAGGAAATTGGAGGTTGGTGGTGTCTAATGAGGGAGATTTCAGTTGTGGTCGAAAAAAGGCATGAGGAGAAGACTGAAGAAATTAGTATATAGAGTTGATATTATGGTTCATTCCGCGAATGTTAGTGAGGGTGATGAGTTCATACTTATTTTGCGAGTTAACAGAGTGAACAAGAGAGCGAGTACGTGTGCGACTACGTACTGTCATAAATCATGATGTAAGAAGGAAACCGGCAACCACGATGGTGAGACTTAAATTGCTTAACCATATAAGGCCTTAATAGATCAGGCGTGGCAGTGAGTGGGGCGACGGCAGAACTGTCTACCAACTACTTGTCATTCACGAAGAATACACTTGTGGAAACAAAGTTGTGCTTAAACTTGATCGAAGTTGTATCAAGTAGTCCTTGTGAGGGAATTCACTCGATATAGACCCATTACACACCATTATTCTTATTTTGAAGGCATATTTACACTGCATTGGCTTTCCCATGCTACCTTTCGTTTGTGGATGTTTGGAAGTAATTAATTGTTTCCTATAAAGATCTTTTCATTAAGAGAGTTTTCGGGAGTCTTTCATTTGGATTCACAGCGATATATTTTCTTCCTATCTACTGCCCTTTGAACTGCCATTTTGCTGTCTACAGGTGTTATTTATCCTCCGTGAACAACACAATTAAACTTTCCCGAATAGGGTAAACCAAGAGTATGCAGACGATACTAGGAATCCGGAGTAGAAGGCAGAAATCGGGCGTTTTTGGGAAATGCTTTAGTTCCGCAATAGCCGGGTTAATCCAAGGCTAAACACTTGTTTTAGGAGCTGCGCTCCACGTCGAAGTAAGACTTTGGGCGAATTTTAATGGTGCATACATTAAATGCATTTGACGTTTATGAACCTCAGTCATCCAGAGTCTCAAAATAACATCCGTCTGTGAGTTAAGGGCTTTGACCTGTCTCTGAACAGGCCCTGAGCACATTCGTATATCAGTGGGATATTCAGGTAATTCACCTAATTCCTGTTTCCAGTTTATCTTTTGTTCTCCCATAAACTATTCACAACTAGTTCTGCATATTCGTTGATTTTCTTTTTTAGTTGTAAACGTACAATAACACGGTCTGTTAAATCCTTTTAATCAGTGATTCCACTATATTATGTCCGAAGGAACCATCGAAAGTCAACAAGAATTAGTCAATAAACCCAAAGATTCCAGCTTTCATCAGCAACGCCTTCCAGCATGGAGGCCAATATTGACAGCGAGATTCGTTTTCCCCATTTTCTTGGTTATTGGTATCCTATTCATCCCTATTGGCATTGTTCTCTTGGTGACTTCGAACAGAGTATTTGAGAGAGTAATCGAATACACACATTGCGAACGATCGGATGCAAATAACACCTCCTCGTTCCGCGTTCTCTGCTCGGAAGAAGTACGCAAACCTAGTTTCTTTTCACAGTACAGCTCTTGTCCTTGCCAACAAAGTTTTTCATTGGATAGTGACCTGAAGGGTGATGTGTACTTCTATTATGGTCTAAGCAACTTCTACCAGAACCATCGTCGTTATGTGATGTCCAAAGATGATATGCAACTTCACGGGGATTCAAATCCCCTAAGTGCTGCTTGCGATCCCTTCCGGACTAACCCGGAAGGCAAATCGTACGCTCCGTGTGGGGCCATAGCCATGAGTCTGTTCAATGACACATTTCAACTGATGTACAACGGTCAGAATTCCGCACCACTTTCGCCTCCGGTTAACGTGCCTCTAACAAACAGGGGAATTGCTTGGCGAACAGACGTGGAACAAAAATTTGGCAAACCTTCTGCAAGCATCTGGGCAAACACGGTCAAACCAGACAGTTGGCCTAGAACTGCTTTGGAACGATCACCGAACGCCTATAGTGGAGATGAAGAGCTAATAGTTTGGATGCGCGTGGCTGCGTTGCCTACTTTCAGAAAACTGCACCGTATCTTGGTTGCACAAGACCGCTTTTCTGAAGGTCTGCCTGCTGGGAACTATACTGTGAATATTGGTTATGCGTATCCTGTCACTCAGTTCGGCGGTACCAAACGCTTCATCATTTCTACGTCCAGTTGGCTCGGTGGTCGAAACCCAACGCTGGGAATAGCCTATCTAGTCATGGGATCGATTAGCCTGCTTTTGGGTCTGTTATTCCTTGGACTACACTATCGCTTTCCACGCAGAGTTGGTACTACCCTACGGTCGTGACCGTGGTCTGTGCAGAGAGCGACGCATAACTGAACCGTCGTTTTATTGCTCGGTCTCAGTCCACTCTTTCCACATAGCCGTGTTGTTCCTGTCGATTGAATGTGTTTATGTGTTCTTGGCCAAATCACACGCCCGGAGTTGCAGGATTTTACTGACTTCCATCTTAGTTTGACTACTTTACTTCATATAACCCCATCATATCAGTGTCGTTCCTATTTTGAATAAACTTTTCTTTTTTGTCCATATTTAAGCTTAACGTGACTGCATCCAATGAATTCCTTTTAAGAGGCGACTATATTTTCTTTTTATATCCAATATGCTGATAAATGAAACCTACCAATCACGTGTTTTCCCCTATGGCATCTTGTTTCCCTTCACTCAAAATTGATTATTCATTTGCGTGCGAAAAATCGG
>STRG.45422.7
TAACCAACCTTACAAATTGGTGAGCCCGACGTGATCCCCAGGTCACGTGAGTTTCCTTGTTTTCTACCGTTCAAGGTCCCGTCTGCGTACGTTTTTGTGTGTTTTATTGTTTCCCTATCTTGATTTTTTTGATTGGTTTACCAAATAATTTTTTTTTCGTCCATACATATTTTGTGTGTCTAATTCGTCGCGATTTTTTTTTCGCAAAGACTATAGTGCCCCATTGGTCGTTGATTTCTTTTCCCGTCTGTATTCCATAAAGTAATCGCTATGTCTGCCGAACGGAAATCCTGCTCAGACCCCACCGTTGGGGCGATCACGCTACACATACTGGCATTCACGCCTGCTGATCCAGAACTCTGGTTCACGCTGGTCGAGTTAGAATTCGAAAACTGCCGTATAACCNNNNNNNNNNTACAGCAAACTTAGGAAAATTAGGTGCCTCACATCTTCGTGGTTGGAGTCCAAAAGATCCATCAACCAGTTGACTGGAGACACTGAAGGATATGGCTGCGAACCGCGAACAGTGGCGATCGTGTTGTCACTTCCTGTCGAATCAGAATGATTGATCGATGTGCGTTTGTACAGTTAGACTGTGTATTCCATGTGTTGGCTACTAGGGCATTCTTTTCTTTTCCCACCCCTGTAGGTCCACTCCCTGTCCATCTTGTATATTCATACTTTCTAATTCAACGTGCAACATGGTGAGAAAGGCAGTGATCAGTGGGTCTTGCCCTACTGTTTAACACTGTACGATGAGCATGATGATGATTATGATGATGCCATGAGCAGTGAATTCACAAGCGTCAACATCAGATCTGACTACTGGTGTCGGTCACTGTATTTACAATGTGACCTTATAAAAAGTGTTCTTCGCAGCTGTCGGTATTGAACCTGAGAATGTCGCATCTGGGAAGATAGACATAAACGCACTGTTACAATAGCTTGGCGATATGTTTAATAACTGCAGAATGACGATGCAGCAGCGCAGAAGTGTACTCAACTTTCCTGTACGTACTTAAATGTGGTGACCTCCAAGACAGACAGTCCCAAATGAAAGCTTATTCTTAGATGTACGTGGTTACTCACTTCCCGGCGGAAATTCGTTCACCGCGGTGCGACCAAAAACTGATTAAAGCCGTGGAAGACTCAGCCCGTTTTTTGCTGACGAACCAACTATGCACATCAGAAATTGGTTCCACAATGTTCGTGATTGTGGATCAAGTAGCAGGTATATTAGATACCGTGATCAAAGGCAATCGGATTCAGGGTTTGACGATAATGTACTTTGTAGGATTATTGCAAAATTGGAAGAACACCATTACACTACGCTGCGGCCAACGACCAAGTAATTGCTGTTTCCTGGCTTCTTCAAGCGAGGAAAGTGAATTGGACTACCGTGACCGATGGAACTGGTCGAACACCACTGCATCTGGCTAGTGAAGCCGGACACGAGCAGACTGTGCGTTTTCTTCTTTCCAACATTCCTCACTCCCGGAAATTTCACGAACGTGATCTAATGACCTGCGATAATTTTGGGAATACTTGTCTACATTCCGCTTTAGCCCCACTTCCAAATCCTATTTGTAGGTGAGTTTAATCAGCGGTCTTCCCTCCTCGGACGCAATCACTAACCGCACAAGTAAACTTTTGTGGATTCTGCTAACCTCTTCATACCCGGACAAGCGAACGGATTCCAAGAATCAGCATCAAAGCTTGTGTGCTGTTCACATAAAAAATCATGAAAAAGAAACTCCTCTGGATCTGGCTGTCAAACATCATGTTAGTTTCAGTTTGCGTTGTCTTTTATATCTAGCTCATTTCCTTACCGAAAAATTTTCTTCTGAGTTGTCATATTTTCTGTTTACTTTGTTTTATCGTCTGGTATGGTTCGCACATCTTCTCTTACCTATTTCTATTATCATACCGTCATATTTTTTGGCCGCCTGGACCCATTCTAATTGGTTCTATCTGACGGGAGCTCTATTAACATTGGGAAGTTCGGCAAAACAAAGGCATCGTATGAACGACGCAACCGAGCGTCCGAATCCATACTTTCTAGGTGCTTTTATCGCGGGCTTTGGTGTCAGTGCACATTGTTTATGGTACGATCTGTCGGTCTCCGTGCCCGGATGGTCTATCAATTATTCGTTGGTGGTACTGATTTTGTTCGGTCCATTGTTTTGCTTCTTGTTGTACATCCTAACATTTTGGCCCCATCCGAGGGGAACACTCCGAGGGAGAACTCTAGTCCAACTTGTCTCCACTGATCTATCCCGTGTTCGTGAACACTTTGTCCAGCTTCAATCCCGTCCAGACCTTCTCTCATCCTTCGGGTTAATCCCATACAGCGAAGTATACTGCGCTCACTGTGATGTTCACTTAAAACATTTCGACCAAATTCCCATAAAACACTGTCGTCTGTGCAATCGTTGTCGAGCGGATCTAGATCATCATTGTTTGTTTATAATGAATTGTGTCACCCGGGCTAATTTGCGTCTTTTCTTACTTCTTCTTCTATGTATCGTCGGCTTTATGTGTTCGTTTTGTCTGCTGGCTGTGCTTATTCCAATTAGAGTTTGTTTGCTTTCTGGTGATCAAGTACAATTATCTTGTTTGTACGAGCGATTTCCGCGGCCCATGGTTTTGCTTCCTTTCCATTTTTTCATGGGTTTATGGACTGCAATGCTTTTAAGTGAACATTGTTACCAGTTAAGCCGACGGTCTGTATCTACCGAACCGCGACGTACGCGCCGCTCGTTTTTTGGCGGTTTGGGTCTTTTATTTCAAGCCGTTCGAGGTTTAATACGTGGTGATCGGAGGTACCGTACACATACTTCTATGCTTTCAAATCCCTGACTATTTCGTGTTCTACTGTGGTACTGTTGACCGTTCTGATTTCTCATACCAGTTTTTAAAGATCTCACTGGTTTTGACTAACACGTGTCCTCCTCTAATGGAACATTCATCCGTTGTTTTCTGTTGTCTAGTCAAGTTTACATTAAAAAAGGTCAAGTTGAACTCCCTTGACAGGGAGGTGCCTGTACATACATACATATGATTTGAAAATCCCCC
>STRG.66538.1
CAGGTGGCCACAGTCCTGTTGGAAAAGCAGAAAACGGAGTGGGCAGAGATTCAGCGAAATGGTCCAGAAGGAGGAGATGGCCGGCTGTAGCTGGGAAAGCATTTGTCTCTGGTCCGCTTGGCCAAGGCTATCGATTCAGGAAGAGGTGACGTACTATCAGTACGGAGAGAATTACGGCCTTCGAATGGTCGTACCACAATCGAAGGTGCAGTACGTGTTAGAAAAATTGCATTCGAAGTTGGGCCATGCGGGGCAAAACAAGGTGGACCACGCCTTGTCGCAACGATTTTGGTGGCCCCAGCAGCGTCGGGATGTAATAGACTTTTGCAACCGCTGCGTAGAATGTATTCAAGTCAGACCTCCACAGAAGCGACATCGTGCTCCGTTACAAGCAATGCCGGCAGGTTATCCTAACCAAATTGTAGGAACGGATATCGTCGGACCATTACCTGAAACCCACAGGAAGAATCGGTACATTACTGTGATGGTAGTCTACTTCACAAAATGGTGTGAGGCGGTAGCATTGCCCTCCGGTAATGCCATCACTATTGCAGATGCCACCTTTGAACAGTGAATATCTCGCTGGGGTGCGCCACAGAAACTACTTTCAGATCGTGGCACAAGTTTTGAGAACGCTGTGGTCGTGGAGCTGTGTCAACTAGGCGGGATAAGTAGAACGCGTACATCCCCGTATCATCCGGAAGGTAACGGCCAGACTGAACGGACGAATCGGTCGGTAAAGGGACTGTTAAAAGCCCTCGTTGATGACTGTTCTACTCGGGATTGGGGCAAGGCGATCTCCCGCTGTTTGTTAGCTTACCGAGCAACAGTATATTTATCAACCGGACACACTCCGTCTGCTATGGTATCGGGACGCGAGATGCGGCTGCCATCAGATCTAGCAATTCCCGTGAGTGCCCCAGATCATCTCATCTTAACAGAATTTGCGTGGAGGTTGAAGCAGGAGTTAGGACGCGCCCATTTACTAGACCGTGAACGATTGAAAAGAGTCGCCCGACACCAAAAGGAATATTATGACCAGTGGGTTGCAGGGAAGCCACTACAACCCGGTGAACAAGCTTTCCTACATAATCAGGTCCCACCCCCAGGAAGACCGGCGAAGCTACACCGAGAGTGGACTGGGCCCTATACTGTACCGGAAGTGTTCAGTGATGCCATGTGCAGCATAGCGCCGATAGATCATGTGGATGTTAGACCCATGACAGTGCATTTTAATCGGTTGAAGCCAGCAACAAGAGCAGGGGTGTTCCGAGAAGAGTCACGACGAGATACCAGTATCACGGTACCGGATGTGGCTGGTGAAATTGAA
>STRG.47457.2
AAATGTCTCTGCATCCATGCCTACGTGCGTGTGTACGCACGTGTGAAGGCCAAATAGCTAGCCAAGTATATTAAACAGCCGACATCGCACCAGATAGCAGTGAATCCACCGCGATCGAACGACAAAGTGCGGATCGAGTTGACAGTTTCTCCGGCTCATAGGACATTTTTACTCTATCGTACAACAGCTGTTTTGAGTACTGTGACCGAGCCTTGTACTGGCCATCGTCGCAAACTACAATTCTTGTAATCCGTGGAGTTAACGCCCACCGATCTCCACCAAACACTCAAAGGAATTTCCGTCAGAAACGAACGGTGAAAGCCATTTCAATTATTGCTCTCACCGTTTCGTTGTGTGCACGTTGTGATGGATCTGTACACTGGATGCTGTTAAATTGTGTGTGCATGGCTTCACTCGAAATGAGCGAGTGAGCGTGCCTACACGTTTATTGTCCCAAGGCCCACATGTTACTATTTGAACGAATGAACTCAGATTTTACGTTGTCAAATCTCCGAACAGCAGTTGCAGCAGCCGCCGCTGTTAGTGCGTTCGACGTATTTGGAACGGGACTGGTGAACCCAACCAACGGTACCTCGAGTTCCGTGAACACAAATAGTAACAGCGTGAGCAGTATCAATACTGCTTCTGCCAGCACCATTGACTCACCCAATCACGTGACATCAGAGCAGAATAGTCGTCTGGCTTTGCACTCGCCACCGTGCACGGATCGTCTTCAAACCGATTCCTCTCGTCCGATCGGCGTAAGCCTAATGCGTGCACATAATTTGCCATCGGATACATTTCGTGCGTTGCTTGATGCGGACTACGGGGTTGAGATGGCAGAAAAAGAAAATATGCGCGCACGGTTTATCCCCTTCGTGGAGTATACAGACACGTCAGAACTAATCGACGGGTTACGTAATGGTTCAGTAATTGGGGGGAAGTTAGAACAAAGTTCGAATGAAAAGAACGGGTCGTCGCTTAGACATGAACAACCCGTTCACTTGGATGCGGATGGAGTATATCGATGCAAAGGGATGAATGTATCGGCAGGACCGACGGAATGTTAGGAACTAGATTGGTCGAACACGTACCCAAGTATGTACAAGACGTGATGAGTCACCCCAGTTCCCAAGCATTGATTGTGACACGTAGACCCACTTCCTCTATCGCTCGCCACTTGATCGATAGCGGGCACAAGGTCATACCAACCAGCGCGTTCTCTGCCATCCTACGTCACCGTGATCCACAACTCCTAAAAGTACCAGAGGCGTTATCGATCAGCCAGTTTAGCCTTCCAACATCACCTAATGGCGCGTCCGATGTTGCCATGCACTCACTTGCCGGCCGCTCCGGTTCAGTTATGAGACAACCGTCCACAACGTCAAGTTCACAAACAGGCAGTCCGGAGTTGTCTTATCTTCTCAATCCGGCCACTTATCCTTCGTTCATCACTGCTTCGGCCATGAACCCAGCATCCCCAATCTTCCCTCCACCACCAACCACAGCACATCCATCCACAGCAGTCGCACTAACACAACCGGCTGCCACCTTCTATCCAGCCGCAGCTGTTGCCGCAGCGGTTGCCTCATTCCAGTCCCTGACGTCCTCCGGTTGTGCAAGCGGCCCCACAGGCACTGCCTACGACCAGTTCTACTCCGCCATGACCTCCACCTCCTCGAATCCTGCTCAGAACTACCTCGTCTCGAATCAACACAACAATAGCCACAACCACACGAGTTCGGCCCCAGCCCCACCGCATCATGTGGCCCATTCGGGGCAGTACAATATACCCGGACTGAGTGCTACAGCGGCTGCGGTTTGTGCAGCTGCCTCGGCAGCACAGCGCAACTTCGTGACCGACTATCCACTCTATCAACCTTACCTGACAGGTATGAGTGGTTCGACCAGTCGAACGGCGTCACAACAGCATTCGTTATCTCAGTCACACCCGTACATGGGGTTTGAGCCACATTTAACCGACACCGACTCCAAATCAGTAAAGTCACTTTATTCTGAAGGGCCTCTGTCAGAACGCAGACTGTTGGAAAGTGTGCTATCTTCGTCCATGAGTGTTCCCAAAGTGGACCCAGAGGCCATGGAGTTAAACCGTATACAACAACAACACCAGCAGCAGCAACACCAACAACAACCACAACAGCGTTCTTCCGTTCCATTTGATCAACTGGCACACTCCACTGGTCTAACCTATGTGGAACCGGGACATTCAGTTTCAAGCAAAGATCCATATGCACTCAGTCAGTGCTCCTCTCATCAACTTTCAACCCCGTCTATGGTCTCCACTGACTATACCCAACTAAGTCGAACTACCGACCAGCAGGTATACGGAACGTTCGATGATGCTCACCAGGCATCCGCAGACTCATCTACAGTGTCCTCATCCTCATCTGCCACCCCATTGACCTCAGCGCACACACTACGCTCTCAACCGTTTGACCGATTGCAACTTCATGGACAGCAAGGCCACTGTGGTGTTCATGAAGACTCCTCAACCACTGCTTCAGATAGCTTCGTTTCAGGCACACTGAAACGTTTCAAGTCCGGCACCGTAAGATCTATCAGTCACCTCAAGACCGAGTCCGGAGTGGACGCTGTCCGATTCACCGAATCCAACCCGAAACCTCTCGGGGATACAGACTTTCTGGATCTGCCTACTGTCCGACCCGGTTCGGCGCGAGCAGCTAGTACCGAGCCTGCCATGGTCGAACCGCTCGGGGTACTCACTCGTCCAATGATGCGTGCCTATTTGGCTGATCGTCGTGACCAAATTTTAATCATTTTGCATGCTAAAGTGGCGCAGAAATCGTACGGGACCGAAAAACGGTTCTTCTGTCCCCCACCATGTGTTTACTTGCGCGGTGATGGGTGGGGACTGTCCACAGCGGAGAAGCATAAAGTGACCGGCGAAGTTTCCAGTACGATGGATATGGAACTGACCGGACGGACAGAATCTCGAAGCGGTTGTATGAGTGTAGCCGCGGATTTACCGTCAGGGTCTTCAGCAATGAGCACTACGTACACGACGGCTGGACGCTCAAATGACTCGTCTAATCAGCTACTGGCATTTATGGGCATAGGTGGCTCTGGAACGCCACAAGAAATGGTTCAGTTGAATTTGGATCGTGGAAGAGATTACTCAAATGCAAAAACTTTGTTCATTTCCGATTCGGACAAGCGAAAATACTTCATGTTGAACTTGAAAATGTTCTATCCGAACGGCAAAGATTTGGGTCAGTTTCATTCGCGTCGGATCAAGGTGATTTCAAAACCAAGCAAAAAGAAACAATCACTGAAGAATACGGATCTCTGTATCGCGTCCGGGACCAAGGTGGCTCTGTTTAATCGACTACGGTCGCAGACAGTCAGTACACGTTATTTACACGTGGAGGATGCCAGTTTTCACGCCAGTTCGAGTCGATGGGGTGCGTTCACGATAAACCTGCTAGCTGACGACGAAGATGAGGCCGAACAATTTACCGTCCAAGATGGTTACATTCATTACGGGCATACAGTCAAACTGGTCTGTTCGGAAACCGGAATGGCATTGCCTCGTCTGATCGTACGCAAAGTAGACAAAACCACTGTACTATTGGATGCAGATGACCCGGTTAGTCAACTTCATAAATGTGCTTTCCACCTGAAGGACACGGACAGGATGTATCTATGCTTGTCACAGGACAAAATTGTCCAACTCCCAGCCACTGGATGTGAGGACAATATGAATCGAGAGATAATCACGGACTCCGCAGCCTGGACCATTATCAGCACAGATCGAGCAGAATACAGATGGTTTGAGCCAAGTCAGTTAAATGTGACCGAGGTGAAAAAATACACCAACGCGGCTGCTGCGACAGGCGCCACTTCGGCGACTTCCTGTTCCACCTCGGTCTCCAATATCTCGGTGCACATCCCATCGGTTACTGGTCCCGTGACTCCCGTTCCCTTGGTTCGTGATATCCGAGTGAATGGAGGTGGTGATGTAGCAATGATTGAACTGATCGGAGAGAATTTCAGTCCCCGGCATCAAGTCTGGTTCGGTGAGGTACCTGCCCAGACATTCTATCGATGTGAGGAACTTCTACTGTGTTTTGTTCCAGATATATCGGAATTCTTTCGAGAGTGGACTTACATACAACAGGCACTCGAGGTCCCGATCACTTTGGTTCGCCATGATGGCGTAATCTACTCCAGCGGTCTCACATTCACCTATCATCCGGAGGCTGGTCCACGTTCGCACTGTCAGCCGGCGTTAGAAATTATCAAGGCCGCGATTGCATCAGCCGCCGCTTCAAAACTGTCACCAGACAAGATTCTTTCAGCACCCACCTCACATTCGGCACCGTCGGGGTCGGACGCTTCCGCTTCGGTTGACCCAACCACTGGGTCTGCTCATTACTCATCGTATCCCTCACCGATTGTTGAAAATTCTGACGTGATGCAATCTTACCTGACACATCAAGGCACACCAGGCGAGGCTTATCATCCACAGTTGTCCCAGCACGACGCAAATGTGACATCCGCGACCGCAGAATCCTATGCGTCTCTATCGGCCGATCATTTACGACTACGATTTGGTTGCACGACCTCCTCTAATGCTGAGGTTTCTGGTTCTTACGTGAGCACGACTGATAGATCATGATCTAATTCACTCCACTCCCAACCACATACTATAGTCCGAAATGTGAACGTTCGTGATCCCATTCACTCTGTCTTCTACGTCCTCCTTCAATACCTCTTCCAGGAGTGTTTCGCATGTACAGTTAGCGGCAAAATCCTACTTACTACTTGTTTACAAACATTATTTCCAATTTACCTCAGAGTGCCTGCTTGTCGGGTCGCGAATCAGTTAGTCAAACAATCAATCAAACAACCAGTCAATCAACTGACCAGTCAGGCAAACAAAACGTCGAACGACGAAACAATCAACTGAGGAATCAGTCAACCAATCGGTTCGTTCAGCGTCCTGTCCGTCTTTGGATCTGTTTGTTCGTTTGTTTATTTACTTGTGTACCTCAACCAGCCAAACAGTTCACCTTGTCACTATCCTGATCCTCAGTCGCCACTTCCGCACGTGCCTTGAGTGTTCTTGTCTGAAATTCACAAGCGAGCAGGTACAT
>STRG.62462.4
CTTCGATTAGTGTTTCTCGCCTCCTTGGTTGGAATCCGAGGGACGAGGATTGTCGTTGGTTGGAGACGTTGGAGACATGGCTCAGAATAGAAGTGAATGGTGCGACTGTTGTGCGATTTGTCTGTCGAACTCTGGTGCCCCGTAATCGCAAAAATGTCATTCCGACAAACAAAATGACAAAACAAAACATCAAAAAGTGTGCGTTGAGAAGCGGAATAAATCCGCATTTTCTCTCACCAACTGTCTGCTTTACTGTATTGTACTCCCCGTCACCTACCTTGTAACTGTTGTTGCGTTAGAACCATGGAGCCGTAATGCGTAGACGGGAAGATTGCTCAAGGAGGAGAAACGAAATATCGGGCCTGTGCTATACTGCCTACTCTGTTTCAGAAAACACCACCAAAGACTACATTATTCCAGTGTTTTTATTCTTTTATTTAATCCAGCGGCTCCTGGCTTCTGAGTTATGCAGACAAACTGCTAACAGAATGTTATCTTCACAGTGTTTTGTCACGAAAGTCATTACTAAATGTTCTGTTGAGTTTTTCCAAATCTTTTTAAATGGACTCGAGTTGTCGACTTAGCGCATGAGTTTTGTTCTCATTTTTCAGTTATGCGTAAAAGGATGAAGGATGTTTTGTTTTCCCGACTCAAGACCTTGGATTTCACTCCGTGCCTTGTAGCACTGACAGAATCAGAGATCCTATGGAAACACGGAGTGAGTGTTTCATTGGGCGAAGTGAATCGAATATTCTGCGAGTTGATCAGCACAAGTGGCGAACTCAAGACGACTTATTCTGGTGTGATTCTCCGGAGACAACAAATCGTTGGATTTCTGCTATAAATGATCGAACACGTCTTGCAAACCCATCGCGTCCGAAAAAGCTTCTCATTTGTGTGAACCCTACCTCTGGATACAAAAAAGCCGAACGCATCTATGACGGCATTTTACAGCCGATTTTACAGTTTGCCAAAGTGGAAACAAGTTTATTTGTAACCGGTTATCGTGGACATTTAATGGAACACATACTGTCTCATTCCTTGGAGGGATATGATGGCGTTATTTGTGTTGGCGGGGATGGCTCGTTTGCCGAAGCCGCCCAGGGTTTACTACTTCGGCAACGTCTCCAAGCCAAGTTGCCCTTGTTTCGGGGTCATTCACCAGATAGTCAACAGATAACTCCTTCCATTCGTCTCGGGATTATTCCTGCAGGTTCCACCGATACAGTCGTGTTCTCCACACACGGAACAAATGACATCCTGACAGCTGCTTTGCACATCATCCTTGGAGATGATTTGGCTATCGATATCGCAGCTGTGCATTCAAATGAGGACGGGTCTTTTTTGCGATATGCTATCTCCATGTTGGGCTACGGGTTTCACGCGGACTTGTTACGTAATGACGACAAATTGCGTTGGTTGGGTCCCCGTCGCTATGATTATTCTGGGTTTTCGACCTTTCTCCAACACTCCGTATACGAAGGCGAGTTGACGTATCTTCCGAGTGCAGATCGAAACAGTCACGTGCGTGACGGAGTTATTTGCGCCTCCGGTTGTCGTGTTTGCTCGTTTGGTCGATCCGATCCGGTTGGACTGAACTCAACGTTCGATTCCGAATCTGAGGTATCTGAAAGCGGTTTGGCGAACTTTCTGCTTGCCCGAGATTTCCACCCGAAACGAAAGTGCGGGAATATCAGAACAATATCGCTACCGGCTACATCTTTTCCAGTCCAGCCTACCGCTGATAATTTGGATGGTTCTGCAAAAGATTTTCGACCACTGAATGCAGATACACTCCAACGCGGCATTTCACAGAAAATAAGCTATTCGGCGGTTTCCGCGCAAAACGGGGATCTTTCTTTCAGAGGCAAACAGTCCACATGTACTCCTCGTTTTCAAAAGCTGAGTGACTCGAAACAAGTTAGACGTCATGTGTCTCTCTCGTGCTTGCCGAAACCAGAATCACACCACCAACCATCTTGGTCTATCCAAGGCTCTTCCAAGGGTTGGAAAACAGTGCGTGGCAGTTTTATAGCTATCAACGCATTTGTACTGAGTTGCCGTTGCTCACGGGCTGTCAGCGGTCCATCTCCTTGGGCTCATCTGGGTGACGGATGTATCGACCTCGTCATGATCCGTAATTGTTCTCGAACTCGATTCCTCCAATTCCTCGTCCGAACCGCAAATGCGTCTGGTAACTCAAACGAGGGCACCGACCGAAGTCCGTTTGAATTACCCTTTGTCACCGTGGAACGTGTGTGTGCTTTTAGATTCTGCAAAGGAACAAAATCATCAGCTGCTTCATCGGCATCTGTGTCCCAATCCTCGCACGAAAACTCGGATGATTCACCCTCTCCTCCCTGGCTCCGAACATCTGACGAGAATTCGAGGAGCAAACCCTCACCGTACTCGGGTAGTAGTCATGGGAAAAAGTCCATTTGGTGCGCAGATGGAGAGCTGGTGCATCACGAGGATATTTCCGTTTATGTTCATCGACAACTACTTCATATTTTCTCTCGTGGTCCTGAATATGCTGCCAAAGATCCCATATCTGCAAACAAAATGGCAACGGGAAAAGAATGCAACGCATTGTTTGACACTATCGTGGCCAACGCACCTGAACGATCGAAGTCTGTGTGTTCCATCCCGATGTCAGAGATCGTATGCGCAAGATGATCATCCGCTATGATGATTTTCGCGATCCGCTAAAATTATCATTCCACTTATTGTTCGATCTATTTGTAAGGAGAGCTGTATTCAAAAATCATCTAGTTTCTTCTGCACATGGATCAATTAAGTCGTACAAAAATGTCCGGCGTATATCAGTCAGTTTTGAAACCTGGCATATTTTTCTGTTTTTCATTCCCAACTCTACCGCCTGATTAACTTCTGTGATCACTTTATTCAGTTTTTTCTTTATGCGCTAGTGAACTTTTTATTTTTGCTTGGTTTTTTACTTCTACTTGTGACCGCCTTTATGAATTGAATTTCGAACACTTTCCCTCACTTATTCTGTGGTCATCGCAAGCCCTAATTGGTAATCACAAGTGTAAGTCCATGCTTTTTGCACCTCGCAGACTGTATTTTACTCTGATCTAGCGAGATGACCTGTTCTAGGAAGCTACATCTATTTCATACTTACAGTAGACGTCCACAGCGGAGATTTGAGTCATTTTCACCTGAGGTCTCTTTCGGAAAACATACGGATACATTTTTCAACCAGGAAATTACCCAAGATGAGCGAACATTCGACATCATTCTGTGTCTCAGAAAAAAAA
>STRG.65024.3
GGTCAGTTCACAAAACTATCCAAAAACCCAATTTAAAGGCAATAGCACTATGAATTCAAACCACGCGGTACTCACCGACCAGTCAATGAACTTATGTCAGTGAAGGTAATACTGCCCCGCAAATCCTGCCCTTCGGACAAAACAATCAAAGCGCAGTGTCGGGAGCCAAGGAAACGCGTTAACAACGCAACGATATGGACGAGCGATTAATCTCGGCCACTTCCGTCCTGCGGAAACTGAACTGAGCCGAACCTGACCTTGACGCGGTTGTGCTCGGACGCATTGGTCCCCGTGTGATTTCGTCGTGTTGGTTGGTTTGACGTGTAGTCTTGAGGTCTTGGAGTAGCACACCGGTACGAAGCTGACCACCAGATTTTCCCGGATCTTGTGGTTATCTTGCTATCTGAATGGCAACGTAGGAAAAAAGGAGAGGGTCCAAACACAAATCTTGACAGTGTATTGCTTCTGGCGAGCTGTAAGATAACTCACTGGACAACACGAAGGGGTTCAGGATACTAGTCTTGGCTGCACTTTGCTTCTCGCATTGCCGGTGAGCGGGACGATAGATCACGACATTGGAACGGGACACTCCGTTCAACTTGGGTGGCTCAAATGACTCCGTCTTGAAGAATCCATCAGACGTCACTGAGCGAGATTTTTAAGCCGCGCGCGCCGTGGAGGCGTAATAAAATGTAATCAGCAGGTTAAAGACGGCCGTTTTGTTGTTCGAGTAATGTAAGTGAAGGATCATGTGATGCCCTTACTGGGCTTCGGCTCATGGAGTTCTTCTTTTTTGTTTTGCAGATTGCACACTTTCAGCCCTCACGGAAGGCACTGGTCTCGCATAATACATACTCGTGTTGTTTAACTGTACATTGGTATGAGACTACTTTCACGATTAGTAGTTTCCCCCCATTGTTTCTCACGTTTTGGTGTTCACTTCGTCTTGGCGGACTACGAAGGCTGAGCTACGAAGTCTTGAAAACAAAAATTAGCACCTGAGAGGTTTTTTCTTCTGCGTGGAGTACCCTTTGACCGACTGGTTGATCGTCTGGTCAGCTCGACGCTTTCAAAGTGCTGCGCGCCTCCCTAGTGTGACCAAGGCTGGAATACGGGGATTTGCTGTGTTCCTATGTACGGTGGCAGACGTGGAGAAGCTGAAAAGAGTGTAGAGGGGCGCAGCCTGCTTTTTTGGACGACTGCGTGGTATCAGCTACCAAGGTCGTCTGCAGATTACGGTGTTGTTTCCAGTGGCATACCGAAGAGTCCAAGGTAGCCTGATCTTTACCTGGCACGTCATCCGAGGCGACTTTGGACCAGAGTTACGTACAGAGCCCCTCTTCGCGATCATGACCACATGCGGGGACATCACTTTAGAAAATCATCAGTCAGTGGACCTACTCTTGGTATATCGTCTATCTCAGAGAATGACTAGTCCATTGAACGCGCCGCCAGTTGTGGTGGAAGAACCTAATGACCTATTGTTCAGACGAATACTTAGCGTTTTTAGAAGAAGTGGTTGCTTCTAACTCACGCTTAGCCTACATCGCTGAGCTGTGGTTATGGGGTCTACACGGGAGTGATGCCCCCTTTTTCTGTTATGAACAATGCGGGTACGAGGCTTCAATCCAAGTATTCCTAGATCGTCTGAAAAATCCTACAAAACGCATTGAAAATAAACAACTCAGCGAATAAGCTCGTTTTCAGTTATTCGTACTCATAACAATACATAACAATATATATGACTCACAAAATAAGGACGGAGAATGATAATCCAAATCTGTCTCTGCACGTGCGTGTGTGCATGTGAAATTAATCACAGTATGGAATGTTCAAGTGGTTGCACATGTGTTCGGGACCATGACGTGGGCCACGGAAGCACAAATTGTTTCTGAGCGCACAGAGGACGATTGTAGAGACGAATACTCACGGCTTCGGCTGTGGCTAAGATGCGACACTTGACCAGTCTTGATTGCTTTCCTCGGACTTTGTAAATGGTGCGAAAAGCGTTTATCACCTTCACTGGGTGGTTTGACTCAACAAGGTGTGAGCACACCGCACTCGTAATTGTCTTAATTGCTCCCGTGTTCAGCCAGGCCGGGTAGTATTCACGAACGCGTTCGGATAAGCGCCGAGTCATGCGACCAATGTACTTAGTTCCACAGAAACAGGTGAAAGAATACACACAAAACAAGGTTGCAGAATTTGGCACTATGTCCTTCAATCGAAAACACACTATCGGTTTGGAAACAAAGAGGATTTGTAACTGTGCAGCGTAGAATGTTCTGTTGATTACTCCTGATAATCTTCGTTGAATAACTTCGAATTCGACTATTGTCCTTTTCTTCTTCCAAAGTAAACTGAACATTTGGATGGGCAGCGTTAAAATTGTTAAGAAGCACGTTCGTGTCCAGATTGGTGTCTAACACACATGATGTCTACGTATCGCTTTTACAAGTTTTGCCATGAAAATATCAGCAAATAGGGGTCCCAAAGGTGATCCCATTGCAACTCCGTCCTTCTGACGATAGATTTCACCATTGAACTGAAACTGGTTCATCCAATGGGATACCCAAATCGATTCCGTTACTCCGAATGTAATTGCACAGATGGTTGATTGTTTCAATGATCGGGACATTTGTGAACAATGAGGTAACATCAAGTGATATCATTCGCTTTCTTTCTAGATCCAGGTTCCTCACATTTTCTACAAAATGAAATGCGTCTTTTAGACTGTCTAGAAATCGTCTTTCTTACTGGTTCCAATAAGCCAGTCAACCACTCTGCTACTGCGCGATATGGAGAGTTACACATGTCCAAAATCGGTCTCAGTGGGACGCCTTTTTTGTGTACCTTCGGTAGGCCGTATAGTCTGTGAATTATCGTCCCTGTCGGTAACCGCGTCGATTATTCCTTTCTGCTTCAAGGATCTTACTCTCGTTGAAATTTGTTTTTCTATTTGAGACGTCTTCAACCTTCTCAGATGGGGTCTTCGTGAACTTGGAACCATCACTCACTATCACCTTCCTCTTCTCTATATAATCCGATTTATTGAGAAATACGATACCCGCACCTTTATCTGGTTTTGACATTATTTCTCTATTAGCCTGCAATTCTTCGAGGCTCTTCAGGTGTTCCGACGTTAATAATCCTTTTGCCAACAGTCTATTTTCGCGATATTGGTAACATGAGTTCACGAACGTGGACTTCAGTTTCTCTAACTCCTGCGACGAGGACGGAACAAAACCTGATAGCTGATCAAACAGGCTCTCAAACTCAACTTCCTTACCCAGTTGTTTAGTCTTATTGGTTGGACAACGAAACTTTGGCCCAAGGGATAACACCTCAAGCGATGTCTTATTCAGGCTTATGGATGACAAGTTATGGACGAATTTCTTCGGATCTGTAGGGAACTCACCAATCGGTTTGCTCGGGTTGATACGTTTTCGAAGTTTAAGGAATGTCCGTTCCACTTGTTTGTCAACAATTGATTGAATATAGACAACGAACATTTCCTTTTCTTCTGGAGTCAGCTCATCAAGTACTCGAGATGATTTCACAAAAATAAGCTCCATTTCCGGCACGACTTGACACAGTATCTCTCTCATTGAGCGCTTGACGACGTAAAGCCACAGTAGTGATGTTAATCCGATTCCTCTTCAGAACGGCGTGATATTGTTTGGGATATTCTGAATTGGATATACACTCATCCACAAACTAAACACGAGCCTTTGCCAGAGCCAATTTCGTACGGAACTTCACGTAACTGTTAAGTTCACGGAGTACGGCTGGGTCTTCGGCTTGTTTAACCTGCCTGAAAAATCCCACAGAACATATTGAGAATAAACAACGTGGCGAACAAGCTCGTTTTCAGTTATTCAGAAACAATTTGTGCAAACACTTATGCTTCCGTGGCCCACGTCATGGTCCCGAACACATGTGCAACCACTTGAACATTCCATACTGTGATTAATTTCACATGCACACACGCACGTGCAGAGACAGATTTGGATTATCATTCTCCGTCCTTATTTTGTGAGTCATATATATTGTTATGTATTGTTATGAGTACGAATAACTGAAAACGAGCTTGTTCGCTAAGTTGTTTATTCTCAATGTATTCCTAGATCACGCATTTACTTTATTCTTGTTGTGGCACAGGACTGAAAGAGAAGAAACTATAGGTGGTGCCTAGCAGGCACGGCAGCAAAATGTATGCTGTGCATGGCCACACTGGAAGTTCAGTCACAGCCTTTTATCTACGTACTTTCCTACCCGTTCCCCTCATATCCAATCAATCCTCGCCCTTGAAGCTCCCGGATATTTTGTTACTGTAGTCTCATGTGCGGTCGTAGAACTGTTTCCACAAGCTGCATCAGCGTTAGAAACAAAGTTTCGGAATTGAGGCAGTTAGTAATCGGTGAGGAATGTCACACTCTTGCCGCCACCGATATATGGCTTAAATTAGATGATCATGACGGCAAAATATCACTCACACATTGATCCACAAAGACTTGGAAAGGGTACGAGCAGGCGCTGCAGGTCTTTTTCTTAGTATCCTATAACCTCAGCCCCTACCTTACAACTAGCTTCCATTCCTTTTAAAGACTTTATGGGCCGAGGTCATGTAGTGAGCTCGATAGGAGTCATCTACAGGTCTCCACCTTACACTGGAGAAGCTAATAATGCTATCATAGAACAGATCCATAAAATTAATGCGCAGCACGTTTGCGCGTGTTTTATTACTGGGTGACTTTAATGTCCCCGGTGTTAACTGGGTTAGACATCAATCCTCTAAAAGCAACTTGGCGAATCCCTGGTTTAATGGATAGCGGAGAATACTTGAACCCAGCACGTGCTGATCAACGGCAGATTTTTTTTATTACATACTTGCGCATGAGTGCAATGGAAGGGGTATATCCCATAGCCACAAAGGCCCATTGCACTTGTTATGAACTCGAATGATTGGGCAACGAACTAAGAGAGAAGACGGATCCGAAAGGAGGCTTCAATCCGCTAACAATGCGAGCACATGTACAGAAAAGAAAAAACGAAAACCATTAGTGTTTAAAAAAACGAGAGAATGGCGGACTAACGTCAAACTAATTCATAACATTCTCCCCCACTGGATACATTTTCAGTGTAGTATCATCATCATCATCATCATCATCATCATCATCGTACAGCGTTAAACAGTAGAGCAAGCCCCACTGACCACTGCCTTTCTCACCATGTTGCACGTTGAATTAGAAAGTATGAATATACAAGATCGACAGGGAGTGAACCTACACGGGTGGGAAAAGGAAAGAATGCCCTAGTAGCCAACATACGGAATACAGTCTACTGTACAAACTCACATCGATCAGTCATTCTGATTCGATAGAAAGTGACAACACGATCGTCACTGCTCGCGGTTCGCTGCCATATCCTTCAGTGTAGTATAAAATGGACAGTCACATCCCGGGCACTTAAATTTCACGGCTCCGTAAATTATATGGTCTGGTTCGTTGTTGGGCTTCCAGAAGTTGCCGAACATTTTCTGACGGATCAGAGATCCGGGATGACAGAGAACTCTCGTCTTCGATTCCAGATGTGTGATGCACGGAGTCGGACGTGTGTTCAAATGGTTCGGCGGTTGGAAAGGCATGTTGATTCGTTTTCCCTCGATGTGAGACCGAGACGACCGGTTTGGGGACAAGGTGCCTCAATGACTGTCTTCGTTGCTACTTGAGAGACGAATTCGGGCGTATTGTGGTTTGCACCCCACTAAGGGGTCATATTTCGAAGACCGAACCATTCTTTTTTGATAGGACAGGCCCCGGTTTTGACAGCCCGATAGGGAGGAAGGTTCCACTGGTAGACTTGCGGTGAAAATTAAAAAGGCTCTCATGGGGTGTCTCATTAGTAACGGTGCACAACAACGAACGAACTGAATGCAAGACATCCAAGAGTACGGATTCCCAGTGATGAATGTCCAGTTGTTGTGATTTCAATGCCAGCGGGATGGCTTTCCATAAGGTCCCATTCAACCGCTCCACCTGACCGTTTCCGCGTAGGTTGTACAGATTAGTGCGGCTGGTTGCCACCACTTTGTCGTGGAGGAATATCTGAACTTCAGATGACATGAAAGCAGTGCCATGGTCGGAGTGAACATAAGAAGGCATGCCAAACAAGGAAAATAGTTGGGTAAGACACTGGATAACTGTGGAAGAAGATAAGTCAGAACAAGCAAAGCAAAGGGAAGTCGTGAATATTTGTCGATCATCGTCAAAAGGTACTTGTTACGGGAAGTAGATGGTAGGGGGCCTTTAAAGTCAATACTGATTCTTTCAAATGGCTGAGTATCTTTTATCACTTTACCGAACTGTTGTTTAACAAAACGGGGTTTTAGTTCTGCACAAATTTCACACTGATTGACAACTGATCGAACTTTGTCAACAGAAAACGGTGAGTTTGTAGAACGGACAAGATGTAACATGCTTGTGATACCAGGATGGCATACCGTGTTGTGTAAATGTTTTAGATCAACGCGCGATGCGGCTGAAACAATTGTGTGTCGGCCGCTTTGTCATAGACTCCGAGACGATATTGAATGTCGTAATGGTAACAAGAAAGCTCCAATTTCCACCGCTGGATTTTGTCATTCTTTACTTTGTCCTTGTGCAACCGGTCATACATGAAGGCCACTGAGCGTTGATCAGTGACGAGAGTAAAGTGGTTCCCTTACAGATAATGTCCTCATTTTCTCAAGGTTTCTATGGTAGCACATGCTTCTTTTCCAATCGCAAAATACCTATGTTCCCTTGGAGACAGAGTGCGTGAAAAGAAAACAATATAATGACTATCTTGGTTCAGTGTGGCCGCAATGGCGATATCTGATGCGTCCGTTTCGACAACGAGGGAGCGACTGTAGTCGATAGTGTACACAGCAGCTCTTTCCCATTCGTCTTTAAGATTTCGAAAGACCGTCGTTACATTATCAGGAGCTGAAAATATACGGTTGTGCATCAGGGGGTAAATCTTACCAGACAAGTGTGGGATCCAGTTAGCATAGTACGCTATCATTCCCACTATTCTCTTTTGTGATTGGATGTCCCGTGGAGGGAGAAGTTCTCTTAAGGCTTGGTAACGTTACGGGTCTGGTTTGATCAAACCTTTCGAAATTTCGTAACCGAACAGTCGGGCTTTTGTTGCAGCGATTACGCTCCTGCTCTCATTGAATGTAATGCCACGTCTCTTTGCAACATCAAGAAAGTCCTGCAGGTTTTTATTATGTTTCTCCAAGTCGTGGCCACTGATACGTGTATGGTTACGAAATCCGAGTGGTTGAGGCAGGCAGAAGACAGAGGCCTGAAATTTAGGCTTTATTCGACACATAACTGAACGGTGCGATCTGTAAACAATAAAGCATAAATTCAGTAGAACAACAGTAATAAAACTAAGGTAGATAGAAAATAGTAAACCAACTTGACACTCACCCCCGCGAACTGTTTCGTTTGGGAACGTTTGTGTCGGAGGTGTTTCGAACTTCCCTTCTTCTTAGGTTATAGAGATGGACTCGCTGATGTGCTTTTACTAAAGGGTATGTATTGGATTCGTTAATATATGGCTCTGATATTGGTGTGTGAGAAGAGGGGGTGTCTGTAGACTCTTGTGCATCAAGGGGATTGCACACGGTGTCGGGTGACGACTGACAGTCATCATTTATAGTCGGATTTTGATTTTCGGCAAATTCCACGGCCTTCGGTGATTCTAAGGCTTGGCTTTTAGGTGCCAAATGATGTATAGAAACAGTGTCTTCCCGTCCGTCTTGGAAACGAACATGAGCGTATTTCGGATTGCATTCAATCAGTTCAACTCCATCGATCAAGGAATCGTATTTTGTTGACCACACAGGACGACGCATCAAGACCGATCCTGGACTACTCAACCAGAAGTCGCTGAATTTCCGACCGAACGAATTTTCATCTTCAGGAGTGTGGAGTCGTGATTTAGTTGCGATAGGCTTGCAATCTGGTAGCAAGTTCCCGAAAAGAGAAGGTTCAATACGTGAAGCTGTCACACTACAAAGGGAGAGAGTTGGTTTACTGCCACTGAATGGAATCTCAGCTGGTCTGTGGAATTTCAAAAAATCGTGCCCCGATAGTACATCCGCACACAGAGGGAGGGAGCACAGAGAGTTTAAAGTTGTTGCACGAATTATCCTTGTGACACGGTAAAAAAACAGTGACCGTTCGTTCGGCTGATTAATCTTGTGGAAGCCATGGCGATGACGCTGGATGACTGTATGATTTTGAGACGGTGACGCTATACCACAGATTCGGAGATGTAACTGCTGGAACTCTCCGTATCTATCAGAGCTTCCATAGGGATCTTGTTTGCAGTAATCGTTGTTAGCGCATTTAAGAGGTAGTCTGGTGAAGAGGCGGCGACGATGGTAGAGAGTACAGGTGTTGTGGCAGAGACTATTTGTTTTTCCCGGAGGTGGTCGGCAAACACGTTTGAAGTGTCCTTTCTTTCCACGGTTACTGCAAACCGCATCCTTAGCAGGACATTTGAACCGAGGATGTCTGTCATTTCCACAGAAATAACATTTGGTTTTTAACGCCGCTGACATTGTTTCCATGAGTAAGTTGCTACCTTCCTTGTGGTCAGAGGGACAATTATCAGTTGACTCAGTGGTTGTTGACGCCGAAGCTGTGTACGATATTGATGGTGTCTGGAAGGTGCTGGATTGTTGTTGGGCCATTTCGAGCGATCGGGCTAATTCTAGGGCAGTTTGTAAATCCAGAGATTTATTTTCAAGGAGTCGCTGATGGATAATGTTCGACTGGATCTCGCTTTTGAAAGCGTCTCGAATAGCATCGTTTTGATTTTTCTCGGCTGTCACGGCCCGGGAGTTACAATCCTTAGCTAAGGATTTTAGTTTTTGGAAGAACTGGTTGAAATCCTACAATGTTTCCTGTTTGCATGTTGCAAGTAGATAGCGTTCAAAGACTCCATTGGACAGCTTGATAAACAATTTTTCAAGGATTTCAATGCCATCGTTGTATGCAGTAGATTCAGCCACATAATCGTCTATGGTCGGAGAGATATAGTTGTATAGGAAGTCAGGCTTCTTGGAATCGTCTACACCAACATTGGCGAGAAATTTATCGAACGTGCAGAACCAGTGATGCCAAATTCTTGAAAAAGTAGTCGAATTTGGTTCTGCGTCGAGTCGTTGAGGACGTAGGTAGCGCTTCATTTTAAGACGGACTTGTATGCCAAATAAACTGATACGTGTAGGGTTACGAAATCCGAATGGTTGAGGCAGACAGAAGACAGAGGCCTGAAATTTAAGCTTTATTTGACATATAACTGAACGGTGCGATCTGTAAACAATAAAGCATAAATTCAGTAGAACAACAGTAATAAAACTAAGGTAGATAGAAAATAATAAATCAACATGACAGCCACACGCTGTAACGTTGTCCACATAGGCGTATGTGTCTTGTAAGGATTCATCACTTATGATGCTATCAATAGCACGCTGAAAGCAGGCTACCCCATTCGTCACGCCAAACAGTATATGGCAGAACTGGTATAACTTCCTATAGGCTTCGAAGGCAGTGCACGGTTTTTCATCCTCACGTATAGGAATTTGATGATAGGCACTCTAAAGATCCAGCGTGCTGGAAACGGCGTATTGGGGCACCTTCTCTACGAAGTCATCTATTCGAGACAGAAGGTAGGCATCAAGGTACGTAAACCGAATAATGGTTTGGATGTAGTCGACCACCACGCGTTTCTTGTGTCTTTCATTCGTGGTGACCAGGGGGGTTCGCCAGAGGGATGTTGAAGGTTCAGTGATATTGTAGTCGATCAATTTTGCTTTGAAGAAACTTTAAGTCCGCAACAGAATGACGGCGGGACTTAGTGACATTAGGTTTACAATTGGGAGCCAGATTGTTAAACATGGGTAAGATGTCGAATTTTGCAGTAGTAAGCATACAAGCAGAGAAGGGTGGTCGATCACCGTCTAGGGGAATAGTCACATTTTGATGCTGACTGAAAAAATCATGACCGAGAATGGAGTCAGTGCATAATTCATCTAAGAAAGAAAACTTAACAGATTTGTAATGAGTGTTTTTGTATTTAAGAGAAGCGTATATGTGCCCTCGAGTAACAAGGCAGTTGAGTCGATGCTATAGAAATCGTACTAGTGTTATGATCCACAAGACGTGCCTGAGTGATGGGTTGTTTATTGGGAGCAACTTGTTCGGACATCGACAAAACAAACCAAATGTTACAAGCATGCTTATTTGCAAAGTCGCTGTTCTGTTCACTTGGAGACAGTCACCATGCAACGGAGGAGCAGTCGCGTGGTTCGCCTGTCGTCGTTCACCTCATTGCGGTTAGTCTCTCGGGCATGGGGGCGTTGGTAATCCATGACTGACGATAGTTCCGTTTTCAGCAATCAACTACTTACTAAGTAGTACGTGCACTCACCACATTGATGAAGGGCAGTACAGACCAATGATGTTGTGTAGCGATATTAATTGGTAATTAGCTCTCACAACTCCCCGTATCGATAAGTGCCTTCAAGGGCACATCGTTAATCAGAACCCGTACCGTAGACTTGGATAGACCGGTGAAAGATGTGGCAACAAGAGATGAAACGGCAGGTTTTAATGAGGACGCAGTGCGTTTGTTTTTGAGATTTGATCGAAAAACCTTCTGGAGATGCCCCTTTTTCCGCAAGAGTTCAAATGACTTCCCGGGCCGGACATTTTGAATGCGGGCGCCAAACTTTACTACAAAAGAAGCAATTGGTAGCAGTTGTTGCGATCATTTCCTTGGTTTCCAGCTGTGGCTCATGAGCACCTGGAGAGGGAACTGAGACGGCAGTTTCTGTCAGTTCTGATGTGGCACCGCACGGCCCGCAAGTAGTCAAATCGTAGGGAAGAGATTGCTGCTGAACATGCTTTAGCATACGAGCTTCGTCGAAAGCGTGTTGGAGGTCTAGCGTTTGCTTTTCAAGTAGCCGTTGACGAATTATATTAGAGTGCAGCCCTGTGATGAACGCGTCACGGATGGCCTCGTCGTAGTGTCGGTCAGCAGACACCGCCTTAAAGTTGCAGTCTTTAGCAAGACAACGTGATTTTTGTGGAAACTGGTCTACTGTGTGGCCGGGTTCTTGTTTTGTAGTAAATAACAAATGTCGAGAAAACACTTCATTTTTCGGCTGAGCGTGAATCGATTCAAGAGAGTATGGCGTCCTCACAACTCAGACAATCGACCACATGCTGGTAGATGGACGGGGAAACGAAGTTCACAAGAAGTTTCTTTTTGTCGAGATTGGGTGTGTCAATAACAGGAAGAAAATTTGTGAATGTTTCGTGCCAATGAATCCACTGTTCTGCCGCCGATGGAAAGTGTGGATCAGCTTCGAAACGTTCCGGACGGAATAAGCGTTCCATGGATTGTTAGAAGGTTAAATTGTTACTAACCCGAATGATGATGAGAGAAGACGGATCCGAAAGAAGGCTTTAATCTTCTAACAATGCGAGCACCTGTGCTGAGAAGGAAAAACGAAGACCGTTGGTGGTAGACAGTAATACACTGTCGTCCGGATCGTTACCACACCTGACCTATTGAGACCTTATGTTGTTCTTCGCACCCTTGTAGGTCCACTCCCTCTCTATCTTGTATAACCATATTTCCAGTTCAACGTGCAACATGGTGAGAAAAGCAGTAATCAGCAGGGCTTGCCCTTCTGTTAACACTACGATGACAACGTTTAGAGAAGTACGATTTGCTGTCTCGTGCTGATAACTCCCGAGTTCATGAAATGTAGGCACTTAGTAGTTAGCGACATTAAGAGATATGGCGCTTTGTCACACTCAGTGACGTTCTTGTGGGGTCTTTCCCCGATGATAAAACTGGGCTAGATTTTTCAGAGTTCTTTTACTACAAGCCCTACCCTGAAAGTAAGCCTTAGTTATGACCATCAGCTGTCGGGTGGTTCGCTAAGGCGGAAGCACGCTGACGAGTATTGCGAGGTCACATCGGTCAGCAAAATTCGGCTGTGAACGTTTGCAGTTTGAGTCTTCGAAGCCTAATAAATTGGCATTGCATGGTAGCAGAACGCAAGCTTTTCGCTTCGTTCGTGTATAAACTGCATTGGGGCTCAAGTGACTTGTTTTAACCGTTTTAATGACCAAGTACGCCAGGCCTCAATGTTCGCTTCGGGTAAACAATTTACAGCTCTCGGTTATTTCAAAGGTGAACCCAGCAGAATGTGATCTGAAGCGTTCAACCAAACCAAGTGCGCTTTGTCACCGTCCGTTAGATCCACTTTGAATCAGTTAAGACCCGTAAATTGTTAATCAGGGTAAACAGTGATGCTTCGCGTCCTCGTTTGTTCATTGGTCAGTCGGAGAACAGACGCCGCGGATACACACTTGATGATGGACGGATGTAGATCATGAAACAATGCATCATTAGTGCGAAATAAAGAAGTATGATTCTAGCGCCTTCAGTATCTCTTCGCTTTTATTTTTGCCACCGAGACAATATGATTGCAGAAAGAAAGCTGTTCCGCCGATTAAGAAAAAAAAATTGTTGAAGGCTCCCGGGCAAAAATCTTACGGCTTTCTTCACGTTAAAGTGCTTAATCTCCGAATAGTCTAACGGAGAGTACGATAACCTCAGTCGACAAGTGGAAGAAGAAAATGCTGAGAAGTGAAAGTGTGAATCAGGTCGGCAGCCATTATTTTCTGAACTGGAAGATGTCATCTGTGAGTGGATTGCTGAAAAGATAGCAAAGACCCTGGTTGTGAATAAGGCTAACATTTAAACATTTGCCTTTGCAATGACAGCACATTTTAAAACATCCCTGAGAGTAGTGAAAGCATCAAAACACTAACTGGACCGTTTCCTTCAACGATATAAAATGTCTCCTAGATGTTCAATCACAATGTTCAAGCTGGAAGATACTGAACATTAAAAGTGCAATTGCATTCGAGTACTTTGTTGGTGGAATAGACTTTTCCAAATACCAACTCTCCAGCATGATTCCTGTGAATGAAACTGCGGTGTTTACGGTGTCACTGGGATCTAAAACAACAGTGGTGGTAGACAGTAATTCACTGTCATCCGGCTCGTTATCACACCTAACCTATTGGAACCCTGTGTTGTTCTTCGCCACTCCAAGTCTCAGGATTCGGTTATCGGTTATACCCAATGGTACAGTGAGCCTTCGTGGCTATGGAGCATATAATCCTTCCATTGTGCAAGCATATAATAAAAAAGCAATTGATCAAACGGGTGCTTTGTCAATATACATATCGTCCACCGGTTACGAAAGTACGCATGCTTCCTGGATTTTGGGAAATTCATCTGGACGGAAAGAAAGCTCCGCCTCTAATCATGACTAAGGGCAAGAAAGATAAGACTGATAATGTTCCAGGTATTTATGCTCTTGCAACCGAAAAAACCTGGTGCACACAAGTAGCTACAAGAAAGTGGGTCGATCTAATGCTAACTTGTTTTTGATGTGATCAACGATGTCTACTGGTCTGGGATTCTGTCAGCACCCACTGCGCTAAAGACTTGAATAATTTCCTTGTGGAGAAAGGAATAGATCAAATGGTTTCCATAGTAAATACTTCATATCTGCAGACTGTATTCAAAAAAACAAACCTTTCATAGAAATCAACGTTTACATTGAAAACAATGGCGAGAAATCTGCGCGGAAATTTTGTGAAGTCTTGTTTGGAGGAGGTCGTGACTTGGGTGGAGAATTCATGGGGTAAGATCACTGACAACTGTGCTACCAATACACTACAGGCAGGCTACATCAACAGTAAATGCTCATTTGGGAAGGCTTTATTCCTAAACATGAGGGACTAGGACTACTGGTTCTGCAGAAAATGTAGTTGCAAGGAGTTCAGGCTCGAATTCAGGATTTGGAAATTTATGACGATATCGCCAAAAAAGATGACAGTTGTGTTCGAATATATGTTGAGTTTTTGTACGTCATAAATGTTGGTTTATGTATCTGAAAAATAAGACATCCCCGAAAAAAGTCCAAAGTGAATGTAAGACCGGATCTTATTTTCGGAACAACACGGTGTTCGCAAATTTGTATTACCTACTTTGCATTTCGATTTATGGTTCTCTTTGTGACTGCCCTTATTCTCTTTTTACTTCCCAAATGAAATCCTTGCTAACAAACAGCAAGGGGAACCGATGCGATCGGTGCCGTGGTTAGTGGCTATCCAAACTGGGAAAATCCACGGATTCCGCCAACAGGATGATTGCTGACACAGCAGTGTGGTCCGAACCTCGAACCCCTCATTCGTCTGCATGATTCCTATTTGTATTTTTCATCGCCCTAGCTTGTTTATTTCATTTCCTACCGTGTGGTGCTGCGAGAAGACTTACTTTTATACGATTAGCTCCTGAATGGCATCTGCCTATGAGTGGTGTGTGTGAATGAACTGTTCATGAAGCATCTTGGGAGTTGGGCACGATGTGACGTCCCCAGTGTCACTCGGCTTTTTGTTCGAGGTAGTAACTCTAGTCCGTACACAACCAACTGCTACCTGCCGGACAGCTGGAAGTTTGTGTTTTCAGAGCCGATGATTGGACGAGCGGTTCGTGCGTCTTTTGGATAGCGGCCTGCCAGTCAAGGAAGCCCAACGTATCTGAGTGAATTTTTCCCTACTCAGGATATTTGAGTAAGAGGCAGTAGCCTTATTTAGTGGTGAGTCATTCGCACACGTCACGTTGCTGTCCATGGGCTTCTACGTAGATTCTCTTCCATTCGAAGAACCCGCCACACCCTCTAACAACGCAGCGTTGGTTTTGTCTGACTACTTACCCTCGGTCTGCCCATATGGGTAATCCTGAAGAAGCGCTTTGTGCTCCAATTCGCATTATCCTCCAGGTCATCGTAGCACGCAGACCCGGTCACCACAGTAAGGTAGCAACAGTCAAAACGAAATCGCAGAAATATGAGGTCAATGGTCGAGTGAATGAAACTGAACTGAACAGTTAACATACTTGATATTTATCATTTCCAGGTTTTTCACTAAATGGCTGGGACACAAACAATCGATACAAACCATGAGGACATGATTCACGATGCTCAGTTAGATTACTATGGCACCACGTTGGCCACGGCGTCCTCGGATGAATCGATCAAGATATTTGACGTACGCAACAAGAAGCAAGTATTATTGGCTACATTGCATAAGCACAAAGGTCCTGTGTGGAGTCTGAGCTGGTCCCATCCGATGTACGGTAGTCTGTTGGCCTCGTGCGGCTACGATCGTAAGGTGATTATTTGGCGTGAACTCGGTGGACAATGGGATGAATTGTACGAATTCATAGAACACACCAGCTCGGTGAACTGTGTGGCCTGGGCACCGCATCCGTTTGGTCTAATATTGGCCTGTGCAAGTTCGGACGGGACGATCTCTATTCTCTCCTCGACAGGTTCCGATTCGAGTTGGCATGCGGTGCGCATCCAGAACGCACATACGATCGGTGTGAACAGTATTTCGTGGGCTCCGGCTATCAACGCCGATTTCATGCTTAACCCGGCCTCTTTACACGCAGTCTCTCCGTTGATCAAACGTATCGTGTCCGGCGGTTGTGATTCAATTATCAAAATTTGGCGTGAGGACACTTCATCCGGTGCGTCCGAATGGATCGAGGAGACTCGACTGGAAGGTCATTCTGACTGGGTTCGTGATGTATCCTGGGCACCCAGTTTGAATATCGCTCGTCAGCTGATCGCCTCATGTGGTCAGGATGGTCGAGTTATTGTCTGGCAGTCGATTTCCAATGCAGAAGCGAACAACAATTTGGGCCCCGCTTCTAGTATGCCCATTGGTCCGATGGGTGGCGCCGGGCAGGTGACGACGATGGCCTCGGCGACCACAGGTGCGACTGGAGGAACGGTCGGGGCCCAGCCAGCCACGACACATTTAGATCCAAAAGATTATGCTCAGTGTCCTGGGGCGACCAATTGGCGCCCGGTTGTTCTTGCCACCTACCCAGAAGTGGTTTGGCACGTCTCCTGGTCTTTAACGGGCAATATCTTGGCTGTTTCTGGTGGTGATAATAAAATCACTCTATGGAAGGAGACACTCGAGGGTGGTTGGATTGCGTTGAGTGAGATGAATCGATCGCACGACCCTGCCAGTTTGGTCGGGATGGATGAACACAGTCAAGCGTCAAATTTGTCCATGGCAGCCGCAATCCCTTCGTCCTGATCGATCAGCGTTTTTCGGAATCAATACATTGAATGGGGCTTATCGAACCCAACGTGGACTGGGTTTACTAGTACATTTTGCTGTGCGATATTAATCCGGATTGTTCATTTGAGATCGATGATCGAATGCTCGTATATCGGTCATATTGGTTGTGATTTCTGATTGATTGTGGGAAATAATAACTTATCTTTGCCATGATTCCATTTTGTTCCTCATTAGTATCGAATAGGCTGCTTTCAGATGCAAACCAGTGAATACAGTTGATGATTTCAAATGAATTCATTCCGTTGAGAGATTCGTAAAATATACTGCCATCGTAACTAAGGCTGTGTTGCTCAAAGGCTTACATTGGACCACTCACCAATAGTCCATTTGGAATCGCGTTTGTGCGCACGATGTGGATCCGATTCTCGATTAATATTCACGCAAGGCCCGACAGTGGTTCATTATTATTTAACACAGGTCGATAAATGATAAGCATTTTGAGAGTTAATCCTAATGGGAAAAGTCTTTGATCCCCCGCGGGATTCGAACCCACACATAGACGGCCCACCCGGGCTTTCTAGTACAGCGTGCACCTTGTCAGCTGAACTACGAGGTCACAGGTAACAACCAAAAGCAGAGCACAGAAGTGCGAGGTTAATGGTTGAATAAACTGAGACAGTAATTGAACGAGGTCGCAGCAAACGGTTTCCAATACTTCGCAAATGGATGTTGATACTTTTTACTCCCCCCACCCCCCACCCCCCACCCCCCAAATTACACGGGAAAATGGTATCTGTCACAGTGAACTAGCAATTCGACTGCCTACAGCGTAGGATTTCCCTATGAATCAATCGGTGCCCACCATATGAATGCACACATGCTTCGTTATGATTAACGGTTTGGTTTGATTGCACAAAATATTGGCTGGATCCAAATGTGTCAACGGTCGTCCATATTGATCGAGTTCGAATCCGTGCATTTTAGTATTCGGATCAACTCAGTATTTGTCAGTGTTTCACCGGACATTTCTTAATGCACTGTTGTTACTATGGTTTCGAAAGGTGTGTTTTTGTTGCACACGGAGAGAACTTGAACGGCGTTCTCATTCTGTGCACTTTGTATGGTCTCGGGACGTGTTATGTTCTTTTTCTCCACTGATTTTTGTGCACTATCTCACTGAAAATCGGTGCAAAAATCGATTGCAAATTATGATGATGTGGTACCAAGTGCACACCGTGCATTTAGTTCATGCAGACGATGCACAAACGCGTTGGTTCCGGGACTCACGTGTCAAGGTTGATCACGATCAACAGTTTGACAGAAGTACACTGGGGTTTATGTGTGCACTATTGCCGGTTGAGACCCGTGATCTGGATTACCTTCTTATTGAAATAACAGATGCAGCAGCGGTCGGTGTGTGTGTGTGTGTGTGAAGATGAAGTCAAGCCGTGCAAGCACAGCGTATCGTGCACATTTTGTTGACCTTGGCCGGGTATATAGATATCTTGATTATCAGCAGCCCGGAAGGACCTTTGCGGCGTAGAATTCAGTGCAAAGCAACTTGAGACTGGTGTCGCTAACCATTGTCGAGCTACAAACAGGTGGCTTACAAACGTGGATCAGTAATAAATCTTTCCAAGGGAGCAAAGAAAATCTGTGCCAAAGATCAGATGCAAAATGAAGGTCAAAAGAAAGTTACCGGCCGGTGGTTATCTAGAAATGTTTACCGAATGACAATGGAAGCTGTGGTGACGTACAAACTGGCAAAACGACTGCCTGAGCACACACTCAAACGTTTTTCAAAATCGAAAGCACAACCCGCTGGGCCCACACAAAATGGCATGAAATCACAGGCTGCTTTCATTTTAAGTCACTGAAATGCTCCACGCCACGAAATGACCTGATCCATTATTTCTGAGTATCGTCGCGGCATCCTACACTGAAGCTACTTGCGTTCAGTGTAGAGACGCATACCGTGATGCGCTGGCCACCCCTCTGCGTATAAAAAAAGTTTGACGCAAAATGTTTGTCTACTCCGGCCCTAACACAACAGACGAAATGCTTGCATCTTCCTGTTCTGATAAAATGCCCCTTCCTCTTTGATCGCGATCCCGCTACATTGTCCGTTTGCATCATATATGACCATTCAATTCAATTTGCATTTCCGTCCGTTTGTGCGCTCTGCACCTTCATTTTTCCGCACAAATTAGGAGACACCTCAGAGTTGAAAAGTCATATCACGATTGATGGAATACAACCCCGTGTGTTCTCGTACCACAGCCATCTGAACTACTTGTTGACCGCTGAATATAGTTCAATATCTTCATCTACGTATTCGAATTTGTTGATCACGTGATATGGACAGGACGACATTGATTTGGTGAAAAAAGTAGTGAAGGGAAGCTGTAAAACTGAGCAATATTCTATTTGTCCTAAATTAAAAGACTCTCGTCACCCAGAGGCTCACATTTCGTCAATAAATCCGCGATTGGGAAGAACCCTAACCTTTACTCGATTGAGAAAACGAAGATATTTTATGAACCGAAAGCGAATAAGATGGAAGCAAAACCATAATCTAATATTTTAACCACTTGATCGAATGATCTTCACCCAAACCATATAGTTCGATCAAACCATAAAGGTCCTGCCT
>STRG.18876.4
TATATATATATATATATATATATATATATAACGTGTGTTGAAAAAATCGTTTGGACGAGCGATACAGCAAGTTTAATAATAAGTTCATATAGGATGATTTAAATGGTGTAACCAGAAAAATACGTATAGATTTACAGAGGAAGGAGAACGTAAGTACACACGAGTCGGTGTGAGTTAGTCGAAGTTCAGGGCTTATAAGTGGCAATCATGAATTGTGTGGTGTCTAAAACAATGCCGACACGCAAAATGTCCTGGCAAACTATCCAGCTTACCTCCAATGAGACGCGACGAAAGATCGTCGCCTGTTGCCGTTTTAGGTCAATATTTGAAGGATCGCAATGAGATATAGTCTACTCTGCATTTTTTTCTTCATTAAATATAAAGTGAACTACACTGTGAGGGGTAAACCTCATGATCGAAGGACGCTGTCAAAAGGGGTTGTGAAGGGACATTCACGTAAGAGCCATTTTATTGTTTTTACTTTTAAAGAGAGGGAAGATAAAACAGGGAGGGTGTTCCACATGGACTACGCGACGATGTAAAAACACGAGTAGTGACACTTCAACGATAACGTTTGCAGACAAAGGGCGAATAAGAAGCCCCATTGACGTGTATTCGGAGCTGAAGATTGGTAAATCAATGGTGTTCGTTTCTAAAACGAATTGAACTAATTGTAGTTCTATTTCCGAGACCATCTGGGCCTAATCGCTATCCCATACAACCACCTTGATTCGTACCAATGAATAGAACTTGTTTATACTGCGAGACGTGTTCTGACTGGTAATAATGAAACGGGCCCGAACAATATCAGTTCAAGTGTGAGGATCTAGGTTACTGGTTCTTCCCGATTGACCAGTGAATGTTTTTAGCTAAATGGACTTTTTCGCATCTACTCATACGTTCTCATACCCCACTCACTTTTCTAGAACCAATAACCTGCATTACGGCTCTGAATCCGTGTATTTTTTTCATTGTCTCAGTACCAGTACATCGATGCTGACTGATTTGCCAGTCAAGGCGATACTAGCAGTGCTGTTCTGCTACATTGTTCCAGTGTTGTCATTTCGTCAATTTGTTTGTCAGCGAGACATACTTCATGGTAAACTACGGCTTTTTATTCAATATGTGAACGTCAAAATCGTAATTAATGTAGAGCCCAGGGGAAAGGGGTTCACTGCACTAAGGGAAATTACGGTTGGTGTAAGAACCTGATTAGTGAATCACAATATCCTAGCGTGTCTCGAGCGTGTTAGTTGGTCAGATGGTGGTAGAGCTGTCCAATTGGCAAAGGGATAGATCTTCTTTGAAGTCATGAGTTTGTTTTACCCTAGTGTTTTTGGTTTTCGTAAACGTGTGCATTTGACTGTTCACCATCCCTGTCTCATCTCAGTGCAAGTGGAAAACAAATGATGGGTCGTATACGTCAACTACTCAGCGAAAACGAGAAGCTTGGCCAAGTTAATCATGCTGATCGAGTGGCTTCGCTCGAATCAGATGCGGAGCTTCAATCCACTTGTATTAAAGAATTCATTAAAACGCATTCCGGTATCGAAAATGTACTAGAAGAAACTTACACAGATATCGAAGGATTACAAAACAGTCTACTCATCGTACACCAACAGATTGATCGCGCAGAAACCGTAGTAACCAATCTTCAGGAACAGCTGGAATTGAAACAACCAGGTCGGGCCGCCGAGCTTATGGCTGCCGTTCTGGTTCAGTTAAGCGAACAGCATCAACAAGCTGAATATGACCTGTCAAAGACGAATGAGGTTCCTACTGAAGCTGAGCTTGATGAGAAGTTGTCACCACCAAGTTCCGAGAAAAATATCCTTCCACCGGACACGTTGACTGATAGCTGATGGGACAATTGCTTCATCATGTATGACTGCCCTTTCTCTACCTGTGTACACTATTTATTTTCCTCCACTTTCACGGCACAACTGCGAAGGACAACATTTTTTCATATCCTAACCGTGTGTTCTAAACTGTTGGTTTGTATTCACAGTGATGGGA
>STRG.29838.5
CGAACGAACGAACGAACGAACGAACGAACGAACGAGAAAGCGAGCCAGAGACCCACGGGACGGAAGCGAGAAGTTGTGTTAACACCCCCGATCCCGTACGCAAACTACGTGCATGCATGCACAAACGCCAAACAACGCTAACACTGCGGTGTCCAAACTTCTAACTGATTATTAGCAAGCAAATAACTTCACTCACTACCTGACAGTGTTTCAGTATCATCACCACCATCCGAGATCGCGCGAGCACAGCTGCATTTGTGTTACTTCTCCTCCGCAGTTGCTTAGCTTTCACAGACCACCAGGTGAATTACAATAATCGTCATCATCATTATCACCAAACAGCAGCAATACCGGCGACTACGGCGACAACAACAACAACAAAAACAAAAGTGGGCGCAGAACCAATACGTCGCGAGAAACAAGGCAGCAGCCGCAGCAACAGTGTCGGATAAAATAACTGTCGTCCAACGTGTTCGTACTTTCCGAGGTCGCACGCAGTCGGTATTTATCCTACTGCCCTTACGGGTACACCAGTACGCACACCTCATTCAGCTGTTAAGTCAATCTTTGCAACAATTTTTGGTACTGTTTGGTCTCGGCTTTTAACTGTGGACATCTACGAGGCGAAACAAACCGAGTTAGCAGGTGGAAGAACTTATTAAATCAAGAGAAGACAAGAAGTGTACATACAACAGTGGGAAACAGCAAGCCTAATTCTTCAGGCAATAACAACTTCAACTTCCACCTTTGGCCAACAAGACCAAATAAATTTACAAGAACTACAAAAGCAGGTGGTCCTCGAATGCGGTTTTCAGACGATTGTATTAACTGAATGCTCAAAACCGCCATTAATTTGCAATATCGCTTGGCTCTTGAATAAATGTCGGATATTCTGCTGGCCGAGTACACTCTTAAACGAGCTCTGCGTGAACATACAATGGATTTGATTCAAACCAGCAGCCCTCAGCTGTTTTGTACACCGTTACCGAAGCACTGGCGTTCAAACAAATCCTTACCGAATCAATTTCGCGTGGTCAGTCTCATTACTATTCCCGATGGGACTCGAGTGAGTGTAACCGCAGGAAACGAGGATCGACCTTTTGCGGAACTGAAAAACCCGATCACCGTAATGCATGGAAATGAGGCTCGGTTTAGCGATCTACGATTCCTTGGTCGCAGTGGTCGTGCTTCACCGAGAACAATAAAAATGATGAAGGAACATCGACGGATGAACAGCAGACACACAAACTCATTTGATCAGACCAGATTTTCTCGGGGTTCGTCCGGACGATCTCTTTCGTATCAGACCAGCTCTATCCGAAATAGCGCAAAACGCAATCCTACAATGAATGCTTCCAAGGAAGCGTTTTCTAATTTCAAAGATAAATTAAACAACCGAATTCCATTTCTTCCCTCTGCTTTTGGTGTGAATACATTGCCAAAAGGAACCAGCAATACAAGCCGAACCTCACAAAGTCCAATGGATACCTCGGAAGCACTACCTCTATCTATACTAAGTAATGGGCTACCAGTCGGTGAAAAATCGCCGTCTTCTAGCGACAACTCAATACCTTCGTTTGGAACCAAACCAGACACAGCTGTCCCATTCTCCCCGTTTGAATCAACGTACCTTCTGTCATCCATTAATGAAGCATATGCCAGGCTTTTATCCAGACAACTACAACCACAACAAACTCCCACTATACAACACCTAAATCCCAGCTCCGTTCCCACAACTCGAACCATTCCATCAATTAATTCTCACTCGGGTATTGCCATGGGTTCATTACCTTGCAGGCAAGAAGAAGAAAGTTCGATTGCTCATCGTAAATCGTACAACGGACGACCGAATAAGGATAATGGGATGAAAATTGACGACGCTGTACAAGCTGGTCCTGTTTTGCCACGCCCGATACCACAAACATTGCCCGGAGCCCTATTCCCACAGCCACGACCGATGAACTCACTGCTGGGAGATTTTCTATCACAGTCAAGCATGAAAACACACCCCGACCACATACAAGTTAACCCACTCAACGGTTCTCGCCCAGGTCACTCATACGGTTCCGAAAGGCGAACTACATCCACCAATCCAGTCCACCCATTGGTTCCGCCCACATCAATGTTCCCATTTCCTTCACACAATTCCTCCCCAATTGGGTTAAATCAGCAAGCTCCCGGGCCCCATCCAGGTAGCATGGGTTCTGCCATCTTTAATCCAATGTTTAATCCATATGGATCTAATTTCTACAGCATCCTGGGCGCTATCTTTGCTAGCTGGGCTCAACGGGGTGTCGATCGGAAAGCAGTGAGCAGTCACCCCGATTATTCTTCGTTTCTCCCGTCAGTATTTGACAGACACAACGGGTCTTTTGCATCAAAATCCGAGATGAATGGTTTCACGGAAGAAATGAATCCTGTCGACCTGGTAGCAAGAAATTCCGGCAGGCCCAAGTTCCCCTCGAGGCGACCAAACACCGCGGAATCGACGGAGTCCAACGATTCGATACTGAGCATCGAAAAGCTCTTGGAAGTGTCTTCCAGCCAAAACAAAGAGCCCATTTCCACAGAGCCCCGTGGTATGTTCAGTGGAACGACGGGTGTGGCTCCTCTGAACCCTTTTCGACTACCCTTAGTTCCTTTCGGTGTACCCGAACTGACTTTTTTGTCTAACGCGTTTAGCAAACAGTTGAAAGATAAAAGCTTCCGAACTTGAAGTGGAGTAAACCAGCGGCCTGCCGTAAAACTTCTGTTTTCCTCAAAAGGTAAATTTTGATGACAAACGACACCGTCGTCTAGGCTGTTGATGATCGAATCCAAAGCATCGCACGTGATACTCGAACTTTTGTACACCGATATTTCAACTTGCAGTTGGAAAATATTCACATTACATGGTATACGAAATACAAAATGAATACAGACCAGCACACGCACACACTCATCACACAAGTTTTCCCTAGGCTATTCGCCGCGGTTCATTGTACAGTTAGTAAGTGAATACTTCTTGGAATGAGGCTGAATGTAACCACACAGTCCAACCATCATGGCTTTTCTGTTTGTTTGCTCACTACAAATTCGTGCAATGTACATGCACGCATGCATGCGTGCCTGCATGCTTGCGTGCGTATGTGTGACTAACATTCATAACCAGAGAGCATTTGCGCACAAGGTTTGTATCTAACAGATGAACTGTTCTTTTTAAAAAATGATTAAAATTGTACAAAATACACAGGCATTCAAA
>STRG.60972.1
CTGAGCTGAACATGATTTCAGGGTCGTCAAAGTCTTGAACGCATTTTAGTTTTTCGGATGTGTTTTCGCGCTGTTGTGCGGGAACGGGATTGCATTTCGTTCCAGCGATGAGGTTATTATGAATTGATGTTTGGTCTGATTTGCGTGGCCATCGTCAACTGTTGGTACACTCCCCCCACTCGACATCTGAACAGGTTCGGTCCGTGCATTACGAACCTAAACCCGTGCCAACAGATCAACTGGCTGTGCTATTTGATGTGGTCCAGGAACAATCGGACTGGGAAACTACCAGACTATATCAGGCCTCCTCGGTGCACTCTACGCATTCGGACTCGGACACGTTCACGTTTGTGCCCAGTGCAGCCCAATTACAGACAGGAAAATATTTCGCCCCAGCAATAGCACAAAGTATCCCCGAGGTGCGTGACTCACACTGTGCCATGAGAACCACATCCGCCACAAGTATACGATCACAAAGCTATCAATCAGTAACGGGAAATCACGGCAGTTCGCGTTTGGATAGCACGGTCCGAACGCCTCACTCTTCACTGAGAGCAGACTCCTTGCGTACATTCAGTCCATATCCGAATCACATTGGTGCGGATATGTTACACTGGTCAAACGGTCTGTATGATGAGTATGAGGCAGAAAGACAACAGACCAAATCTGTCGAACCAAAACCACATCGGATCCGCGCTAGTCCAAATTCTAAAACTAATTCGAACGTGCTACTCGGCTGTGCTGGTTCCTCTAGTGGTCCGATTCAACATAACGTTCGATCGCCAGTTTGGCGCGGATCACTTGTGGCTCAGCTAGTCGCCAGAGGTTCAGGTCAGAAACCGCTGATCGATACTGATCGATCTCGATGGACTACAGAGAGTCGATGGTCACCTATTGATTCGCTTCATTTTGGATGTCCAGCTACTTGTGCGTATCGTCGAGGCGTTCGTGCACTTCGAAGTAACACCCTTCGAGAAGATATAGCTGGTCCGCTCAAGGAGCATCGTCCTGGCGAAAGTGGTCGCATTTCACGCCCTTTCGGCTATAAGAGCACGGAAGGCCGCGGTCGAGTAGATAGAGGCAAATACTGTGGTCGATACGGCACAATCGGCAAGTCGGCTCGTACTCGCACAGAGAATACCAGCATAGACAATCAAGATATTTACTACTGTTTCACTTGTCTAACCGATCGCGTTTATCGAAAGAACATTTGTACGCATTGCAAACGAGCCGGTCTGATCGGAAAATTTTCCCAGCGACAACAGATTGAAGAACCCGAGGACGTAACACTTATGACCGAACACGCTCAACTGTTGCGCAGCGCAGCTCGTGGTTTGAGCGAATTGAGCCAACACTCCTCGGATGAGGATGATGATGAACTGAGCTATCAGAATAGCTTACCCTCTACCCTGGAAGCCCAATACTCACCATATGATTCGCAGCCGGACCGAACCAGTAGTGACAGTCAACAAAGCGCGTCTAGTCATCACACGTATACGATGGACAGTGCCGGAGATGTGGTCAAACGGCTTACAGACCTGAGTAAACAGGATCACTCCAATGGCCAGTTAGATAGTGCTTGCTCACTGTCCAACTCAGGCTCCTTTGTGAGTGAGATCGAGAAAACAAACGGTGCTGGAACGTACCATAGACCAAAGTTGCCAACAACTCTTATGAGAAAACCGAGTCCACGACTGGGTAGGATCGTCCCCGTATCGTCCGCGCTTACTTCACAATCGCCTGTCACCGGTGGAAAAACAGATGGTAATTTTCTCACGGAAACACAAAAGTTGGTCGCGCAACTGGAACAGCGCATGATAACTAACGGTTCGTCCTTGTTGAACGGTGACGCAAAAGATGGTAATACGGAGCTCGACATGACCAACGAGGACCACGAAGTGGCCGAAGCCTTCCTGAACACGTCCTCCAGGCACAATCCTGGTATTAATCGAAGGCTACTAGCTATGCTCCGATTGCGTAATCCGCCACTGCAATCACCAGAATCCGGTCAGCTTTCTGGAATGGATAAGGCCCCTCCTGAAGATATCCCTCGAAGGCAATCGAATCCCCCAAGGCGTTCGGGTACTGCAGTGGTTTCTTCCAGACCTAGATCCCAGCAGCCCACGTCGCGTATGGCTTTGTACAATATAGACCCGGATTGCCGAGAACGTGGTTCATCCACCACACGCACTGGAAGTTCTACCCGTGTCAGTCGTTACATATGTCCGGAAAACAATGGCCATCCAGAATCCTATCGATCAACTCTTCATCATCGGACTACTCCACTGCGCGACGGTTGGGAAACAAACAAACAGTCGCATTTGTTTTCAAAGTCTGCCACTGTTGCCAGTCCCCGGTTGCATTCAAATCCACAAGAAACGACTAAAATATCTGCTCTTATGAATTGGCAACGCAGAAAAGCTTACGATCCACGGACAGCGATTGCACAACACGGCGCTCGAGCATCGAGCCGTGCATCAGCTCAGTCTCTGCGGGATGATGATCCAGCCAGCTGTTCCACTGATGACGGTAAACAGTCACATCGACCACAACAATCAGAACAACCGCGAAATCAGAAATCCTCATCAAATACAAAGGGTTTCTATCGTAATAAGAACATCAATCGACGTACTGCCCCAGTTGAGACATCTGATTGTATCGACGCATTGGCCAGTATGCACGCGTCCACGGGAAATAAGGGTTTTCCAGCGCACTGTTCTGTGGTCTCAAACTTACTCACGCCGAGTCGATCAAGCCGAACTGGTAACGGGTACGTGGATCCTACTGTCCGATTATTCATAGATAATGGTCGCCTAGGAACGGAGCCCGTCGAGCGAAAGAAGCGTTCACCGCGAGCATCCTCCCTAAACAGTTCTACTAATGATCAGGACAACCGGCGAGAAACCAGAACAAGCACAAAGACTCACAAGGTTAACGGCCGAAAAGTAAACCAACCCGGTGTTGTGCATCAAGCAAGTCAATCGAACGGTCGACACGGTCCGTTTCGCTGTATGTCACAAACGGGACACCAAGGTGATCATGTGACCCGACCCAGTCGCGAAATGGGTGTTTCCACTATTGATTCCGAAATGAGGCCGGAAATCCAACCAGTTCTAAATGACATGAATTATCCAGATATTGGAGTTGAGTCAATCCGATACAAAATTGAAAAACTGACCAACTTCATTGTTCGCATGCGGAAGCGGATTGAACGTGATTATGCCGAACAAGGTACTTGTTCGCCTGGTGATGATATGTTTGGTGATGAGGCAGTTGGTGCAACTGTTTCCGGACGGCCCACGGGGATGCACCCAGTTGTAGCTTCCAGTTTAAAGAACCTACGAATTCTCGAAGTAAACGCTCAAGAAATCTTCAGTTTGCTTTATCCAACTGAAGTCGATTTGTGGGAGCCAGCTCGCGCTTGTCTTACCGGTGATATTGGAGATGAGAAGCAATTTCACGAAGCCCGAAGCCAATTAACTGAACACATTGTCTGCGCCTTGCAGAAGATCGATGAGGGACTACCTTTTTCGACGACCCCAACTCAGTGCGAGACGCCAGAAGATAAAACACCAAAAGCCGCGATAGACCTCAATCCAAAGACCGCACCGTCTGACGCGGTCGATCTAGCAGAAAGTATCACAGACCAAGTCTAGTCATTTGTTCCAGTGCTCAGAGTTAAACACACCATGCATACAGATAATGCGCAAGCTGTTGATGATAAGTCCGAATGTGTGGGTGTAATCCCCCAATGTTGATGCCTCACACACGGGAAGGCATACAAGCTCCGCTCTTTCGCGTCTACTTCTTCCCATCTGTGTACTCATTCCACACAAGATAGCCCTTTTACGCACGCACATACATACATACATACATACATACATACATACATACATATACACACACAAACAAACAAACAAACAGACAAATCTACGACAACTCAATTCACATTGTAATATCTCATTTCGTACAACGTCTTTCTTGTGATTACTAAACCCCAAAGTGCCTGTGTCAACTGCGTATCTGTTATTTTAGATGAAACCGACATTCGTTCACCCGGGCTCACAAAACAGATATGCGAAATCAAACACACACACACACACATATATATATATATATATATATATATATATATATATATATATATATATATATATATATATAAATGCATACGTGCNACAAACAAACAAACAGACAAATCTACGACAACTCAATTCACATTGTAATATCTCATTTCGTACAACGTCTTTCTTGTGATTACTAAACCCCAAAGTGCCTGTGTCAACTGCGTATCTGTTATTTTAGATGAAACCGACATTCGTTCACCCGGGCTCACAAAACAGATATGCGAAATCAAACACACACACACACACATATATATATATATATATATATATATATATATATATATATATATATATATATATATATATAAATGCATACGTGCATGCATGCGTATACATACATACATACATACATACATACATACATACACACATACATACATACGTACATACATACACACATACATACATATACATACATAAACACTCACGTACATACGCACATACAAATGGAACTGCATATACAAACGCAAGCAGCCAGTTTGGCGCGTTGGGTTACAAGTTTTAGGACTGTTTATACGCGTTAGTGTCTTCCATATGACTGTACCCTCACTCCGTGAAAGAACATCCGGAGTGGTTGCAGTTGGCCTATTTTTCCAACGTTGTCTCAGCTACAACGATGATATAAAAAATTAGAAAGTTGCGTTTCA
>STRG.16101.1
AGCTTAATATATCTTAATTTTCCAGCCGGTAATTTTTGCCGAAGATAATGTTTACGTACACACTACAAATATAGACTTTTGAGGTGCAGAAAATGTATGCTCAACATATAGCCGTAATCAGCCTCGTTGGTATCTCGTACCTATGTCCACCAGTTCAGATGAACAATTTAATTTGTCGCGAAGATCTGTGTATCATTCGCATAGACCGCCAGGCCACGTACTGCGAGGCTCATGAAATCTGTGAGCAAGAGGGTAGAAAACGTGGCCGAAGACTGTTCATACCGGGGAATGATGCCCCCAAAATAGTCGCTTTGCTTTCTGACACTGATACCGTATTCACCAGTTTCAATGCAATGTTGAACCGAACAACTGATCGTCGAGCTGGATGGCGAGTTGGTGACCCGGGATATGCCAACTTCGTTACAACCAAAAAGGATACAACAATCCCGTGGCACACACGTGAACCAAATGCTGATGGTCCAACCATTGGACTGTACGTTGGACGTCAGCTGTTCGATGATCCACAAAATTATCGCAATGCCACAAGTGTCATTTGTGAAGCCTCTTTGCGTCCCACTGGGGGGAAACTGGAACGTTTTCAGACTAATTGGCCATATGCACTGGACACCCTGTTTGTCAGCAGCGAGCATCCTTGTGGTTGTTTCAAATCGATCAAAGCTAATACTTTGATAGCATGTGCGAAACGTTGCAAACAACGCACAGAATGTCGTTCTTTTTATTTCAACGAGGAGAATAAAGAATGTATGCTTTCGCTTTATGTGGATTCACTGCTCTCAATGAGATCTTCCATAAGCCCAGGTGCTTGGGTGCGTTTCGGACGACCTGATTGGTGATGCAGGTTGGATGAAAATCATGAAATTAAACGTTTTGGAATCCACGGAACACGTTGACTTGATTTGCAATCTGATACCTAAGATAATCGCGATGTTCGCTTTCTTTCTCATGAAGACTTCAGAACTACCCGTCCATCGTAACGCCCTATCCCACGATCAAACAGAGAACGAAACAAGATTCAGATTTCTTTTCCGCTAAAACAACATCACCTGGACTCATCTGGTTGTATGGTTTGGCTTCCGTCATACTTTCTCGATATTCAGTGTTCCAGTTACCCTTTTCATGGGGAAACAAATCGGTATTTTTTCGAGTA
>STRG.35738.1
AGACCAGCAAGCGCGTCGAACTACATTTGTTCAGGCTGTATTACAACGATCTGGAAATTAAACGTGTACGAGAGGATTTGAAGCAGCGGGAGGAAGCTCTTGCTGCGGAACACGAACAACGCCAAGCAATTGAAGAGGAAATGAAGGAAAAACGCCGTGAACTCGGAAAAATCAACCGTGACCAATCCTCCGTTGAACAAGATATAAAGAAATGTGAGCAGAAGATTGGAAAACGAAGACCAGAATTCATTAAAGTTTCTCAGTTACTGCGTCACATAACGGAAAAACACAAAGAGTCCAAAAAGTCATTGGAAAATGCGAAACAGTTGCACAGCAGTCACCTGCAAGAAATTGATCAACTGGAATCTGAATATGAAAAGATATCAAGTTTGAAGCGTGACTACGAACAACAACAAACGAAGAAATCGCTCGAGCAAGGGATCAATCTTGAATTGGAAGAAACACAGCTTAGTGAATACCATCGACTCAAGCAAAAAGTCGCCGAACGCACTTCACACTTGTCTGCTGTGTTGGATGGGCTAAACAGAGAGTACAACGAACAAAAAGACCTGTACGATGCACTAGACCGCCGCAAAAATGAAATCGAAAGTTCCATGAAACGCAAAGAAACGGAGCTCAACGAAAATAAAAAGCGCCTGCAAAAACTTCAAGAGTATATAGAATCGAGCAATCGGGCCATCACCGAACAGCGTGAAACGGAAAAAGCCATCCGCGAGGAGGTTGAACAAGCCACAAAACGAATTGACGAGATTAATACAGAGCTGGAAGCAGTTGTTTGTCAACTTGGGGAAGCAAAAGTTGAGCGACACGAATCCTCACGTGCTGCAAAGAAACAAGAACTGATAGAGAATCTGAAGCGTTTGTTTCCCGGTGTGCACGGCCGCCTACTCGAAATGTGTCAACCTTCACATCGCCGTTACCAGGTTGCTATTACGAAGGTTTTGGGGAAGTACATGGATGCCATCGTGTGTGATAGCGAAAAAACAGCCAAGGAATGCATTCAGTATATGAAAGATCAGCGCATTGAACCGGAAACGTTTCTACCACTGGATTTCTTGGACGTGAAGCCTATTGATGAGAAACTTCGTGAAATCTCGGATCCACCAAATGTACATTTAGTGCTGGACGTGATTCAGTGTGATCCAGCCATTGTGAAGAAAGCATTAACATTTGCTTGTGGCAATGCTTTGGTCTGTGAGACAGTAGAACACGCCCGCTATGTTGCTTACAACATGGGTGACAGAAAGAAGACTGTCTCTCTTGAAGGGACTTTGTTTCAGCGCTCGGGTGTGATATCTGGAGGCGCCAGCGACTTGAAAGCGCGTGCACGTCGTTGGGATGAAAAACAGATCAGCACACTTATGGCAAAACGTGATGCACTTCAGGCTGAGCTGAAAGAACAGCTGAAACGCAAACGGAAAGAGGCCGAGCTGCGTACCATCCAATCGCAGATCAAGGGATTAGACACGCGGTTGAAATACACTTTGAAAGATAAGGATAGCACGGAGGAAAAATTACGCAGTTCCGACGAAGAGGAAATGACTCAAATCGGTCGTGAATTGGAAGACGTGGAGGAACGCTTGGGTCGTTGTCAGACAAAGATGCAAGAATTGCAAATCTCAATCAATGCGGAGAAAGCCAAAATGGACACGGTTGAGGATACAGTATTCCACGACTTCTGCGTTCAGATCGGCGTGGACAATATTCGACAATATGAAGATCGTGAGCTCCGCATTGCTAGAGAACGTGATCGCAAACGATTAGAGTTCACAAATCAGCTACAACGCATCAACAACCAGCTGGAATACGAGCGTTCCAGGGACACCGAAGCAAGCGTGAAACGATGGGAAGAGAATGTATCTGCTGAAAAGATGGAAATAGATAAATGCAAAAAACAAGAAAAAAAGATCAAAGAAGAAATGGAACAGGAGGAGCATCGAAAAAATGAACTGGAAGGTCGTATTGGTGAACTGAAGGCTCGCGCTGAAGCGCTGGACACAGAGCTGGCTGAAGTTCGCCGTCGACTGGCCGGAAAGCAACGGGATTCGCAAAAACAGCAAAAAGAAATCAATCAAGCTGAAGCACGGTTAGAGTCGAGACGAGCCGAGCGCCACTCGTTGCTCCAATCAGCGAAAATGGAGGATTTGGAGTTGCCTCTTAAGGCAGGCGCCGAACCGAACGCGGAATTGGAAAGTCAACTGTCCGCGGATCCGGAAAACACTGACCCCAGTACGGAAGAAATGGCCAGAATATACGAACTTGAAGCTAGACTGCCGATCGATTTCAAGCATCTGGAAAAACCATTACGGCAACTATCAGACGATCGAGAAGTAACTAGAAGAGCGGAGGAGATGCAAAATCAAATTGATGCTATGCTCAACAGTCTGGCTCGTATTCAAGCGCCCAATCTTCGTGCCGGAGACAAACTTGGCAATGTAGAAGAACGTCTCCGTTCGACTGAGGCCGAGTTCGAGGACACACGTCGACGTGCAAAACGGGCCAAAGCGCGGTTCGAACGTGTCCGACGTCTGCGTTACAACGCGTTTATGAGCTGTTTCAACTCAATCACAGACAATATCGATCAAATTTACAAAAGTCTCTCCCGAAATCCCGGGGCTCAGGCTAGCCTGTTGCCTACAAACGCTGAAGAACCGTATTTGGAAGAGATTCAATTCCAATGTGTCGCTCCGGGAAAACGCTTTCAACAAATGGATAGCCTATCTGGGGGAGAGAAAACAATTGCCGCCCTGGCGTTATTGTTTGCTATGCACCGGTACAATCCGTCACCGTTCTTTGTCCTGGACGAAATTGATGCGGCTTTAGACAACACTAACATCGGAAAGGTGGCCAGCTTCATCCGTGAGTACGCTTCAGCTCGGGCACAAATCATTGTGATCTCTTTGAAGGAGGAATTCTACAGTCGTGCCGACAGCCTGATTGGCATTTATCCTGACATTGAAAACAACTGTCTCGTCAGTCGGGTCTTGAGCTTCGACATCTCGCAATACATAGATACCGGTGAGCAGTGATGTGGGATTTCATTTCTGCAGCTCCGTTGGAAGACGAAGACAGAGTGCATTTATCTTCCTAGATCGTCTTCAATATCTCTCTGTTCATCACCCTCTCCGGTTATATAAACCTAGCATGGGATTTCGGATTTCATTATCCTTTTCCTATTCTTTTCTCACATTTGTAAGTTGTACTTTTTCTACTTAATAAAAATCGTATTTCCCCA
>STRG.69734.1
ATAAACCGCCAATCTGGAAGACAGTGCAGCAATCCAAGAGGACTGATTCGTAATGTGTTTATATTTGTATTCTTACATTAATGGCAGTGTGCCACATTTTTTAGATAAACCCTTACATTGCTGAATTTCGTCTCTTCGTCTTTGGCTGACTGTTACACAGCGGTGGCTGTTACAAAATTGGTGCCGCGACCCGGGATCAAGGATGCCGAAAAAGCTAACCGAATCTGACAATCGGGAAGAGCCAATAACTCACTCGTTACCCAAGTACCAGCTTGGGAATCCATCTGTCCATGAACTTTCACGCGCGTTGACTGAGTGCAAAATAATCAGAACTCAGCAGGTCCCTACCCCGGGAGCGCCCGAGAAATTTCGCCTCAATGGCAACTATAATCGGTGGAAGGGCCAGGTGCGGCGATACCTCCGATAGTTCGCTGAAGAGCAACAAGATGTTATCATGGGGCTGCTGGATGGAGAGAGCTATGGTGTCGTCAATGAAGCGGACGTTTTTAACAGCGGTGACTTGGATTCTGTCTTCAAGCAGATTTGGAGACTTTTGGACGCCCCCGGGCACCCTTCATAATATCGGCAGGAGCTTCACTGGATAAAGCAGCCGCCGGATGAAGACGTACGATCTTTTGGTCGCGTGCTGCAACTGATGATTCAGCGGGCTTATCCCGATGAGGCCAAGGAGGAGCGGAAACGCCGGGTGTTAGAACAGTTAATTGACGGCGTCTCGAACCCAGCTGTGAAGCGGGCGCTGCTCCGAGGGAAGTTCGAGAATTTGGCACAGGCGTTGTCTGCAGGGAAAGCAGAGGAACGCATGGGACGGGCAGTCGCGGGGGTGCCAGTTGGAGACGAGTGCTGCGCTTTACGTGAATGGCAACCGAGGACTCAACATCCGGGCCGTAATCCCACTAAATGGAGACGAAGCTGGTATCAAGGAAGGCACGCTGGAGCACGTCGGCCGTCTTATAACAAGATTCAAGGCCTCAGCGCCAACCGGTGGTATGCTGGTCCCCACAACAGCCCACCCGGCACCTCGTACTCACAGCTAGTCGAAAGCGGTCTGCCCTTGTACGGAACGAAGCCAAAAACTCAGAAACAAGGTAGGTCCATCGTTCCTGCCGTTTCGGTATGTTCCACTAATGCTGAATCATTATCTGTCCGAGTGAAAGTTAATGGAACCGTTTTGTGTGGGCTGGTTGACACTGGAGCCACGTGTAGTTTAATCAGCGCAAAACGGATGGCAGTAGTCGGAAACGTTGAGTGGGTCTCGTGGAGTATAGTCTTAACGGCGGTAAACGGGGAGAAGTTAAAAGTCAGAGGGATCATCACTCCGAAGTTGGAACTGGGCAGCGTTGTTAAGAAGCAGCCTCTAATAGTAGTCGAGGGGTTTCCCTATAATAATAATAATAATAATAATAATAATAATAATAATAATAATAATAATAATAATAATGGTTTATTTCGGAAGCGCCCGAAGCTTGCCATGTGCATGATCATGTAGATACAGGTGATGGAATGGACAGATATAATTCATGGAAATATGGAGACTCTCATGAAAATATTGGATAAAAAGGCTCAGAAGGGTGAATAAGGTAGGATGAAAATAGTATAAACGTATGCACACCATAGAGATTGCGTGGAGTTTAAATGAGCTCAGGAGCGGATTTGAATGGACGCCCGGTGAGTTTGAAATTCAAGGTCAGGTGGACTGAATGGCTCGTTCCGGGCAATTACATATGGAGGCAGACTGGTAAACATGAG
>STRG.37658.4
ATTTGTAAGGTGTGTATTGTCGAAATTATCGGTCAAGTATATATATATATATATATAAACTAATATGTTAGCTTATCACACTGTGGATTTCATTCCTAGGATATACGTAATTATGCCGAAAGAGAGCAAGTACCAGAGGTACCGGAACAGGAAGAAGCAGCTCAGTGCCCAACAGTGTCCCGTTTGTCAGGAGGCCACGTTTTGGGAGCACAGAGTTTCGTGCCCGAAAGTGAAGACTCAGGGTAGGTTAATTCAGTAGAAATGTACTAATTCGCTTCCTGAAGCATCGGCGCTAGCTAGAGCTTGTGCGTCTGGTGCATCCGTTGAAGCGGTCTCAGAATTCCCACGGATAGCAGTTGAGGAGGTCTGTGGTAACTTAATCGGGAACGCCATGCGGCCCGTTGCTTCCACATCCCTCGCTGTTACCTCATCAGGTTTGTTCGTTTAAAAAGATGTAACATATTAATATTTTATTAACAGACGAGCAAGTGGAACTGGGAGAAAGAATATCAGTAACCGTGAACAAGGACGCCATGCTGCAATCTATGTCTGACTTGTTTGTAAAGTACAATTTGACTTTGAAACAGCGACGCGGCGTGCTGTCATTCATAAGTCGGTATATTCCTGGCATCCCATGCGATCCACGTACAATTTGTCACACGCCACGTTTATGTCAAAAGATCCAGTTTGACGGCGGTGTGTACATCCATCTTGGATTGAAGGACGGCTTGATTATCTGCATAAAAAGCATGGCTGCCGTACCGGATTCTGTGGATATTCAGCTAAATGTAGACGGAATGTCCATTTATCGGTCATCTACTATCCAGCTGTGGCCAATTTTGGCACGGGTAGTGCGGCCGGCAAGTACGCCCATCGTGACTGTCGGTGTTTATTGCGGCTCAAAAAAACCGCAAAACCTGAATGAGTACATGCATCGTACTTTGGAAGAGTTGAAGGACATATTACAAAATGGCCTCAGCTATCGTAATGCTCTTATACGATGTCATTTGCTAGCCATTGTCTGTGATACACCTGCTAGAGCTTTTGTTCGTCAAGTCAAAAGCCCTGCTGGTTATTTTGGCTGTGATAAATGTAACCAACGCGGAGTGTACATTGATGGAAGGATGACGTTCCCCATCATTGAAGCTAGAGCACGTACGGATGGAAACTTTCGCGCTCGAAAGTATCGTCGCCATCACATCGGTGACAGTCCATTTCTGTCCGTGTCCATAGATATGGTACATACTTTCCCGTTGGACTACATGCATTTAGTATGTCTCGGGGTCACCCAACGACTGCTTACCGCCTGGCTAAAGGGTAGCCGTTCATCAAGCTACCGTCTAAGTCGCGCGGCCGCGGAAGAACTAGGCGATCGAATCCTACGAACACACACTTCTCTTTCGTGTGACTTTCAGCGTAAATGCCGTCACACAAGTGACATTGAGCGCTGGAAGGCAACGGAATTCCGCCAGTTCCTCTTATATCTTGGCCCCGTATGTCTGCGTGATTTATTACCTTCTGATTTATATAATCATTTTTTACTGTTATTTATTTCAGTACATATCTTTTTGCATCCCGTCTTACACAACCGCATGCTGGATTTTGCCCAAGGTGTTTTACGTGTTTTTGTACAAGAAATGGCGACATTGTATGGCCCCGAGCATATTGTTTACAACGTGCATTGCTTGACCCACCTAGCTGAGGATGTTAGGATACACGGAACGCTGGACAACTTCTCCAGCTTCCCATATGAATCTCATTTGGGCAAGCTTAAGCACTTGATTAAGGGGCCTGCAAAACCAGCAGAACAGTTGTACAAGCGTTTACACGAGTTGAGTACCTGTTCTCAGCAGGAAGGAACGCTCCCCGTGGACGACACTCTAATACCAATACCCCGTATGAGTAAAAACCCCTGTTCCTGTTTGATAAACGGGGTATTTTTTTCCAATGTGCGTCCGGACAACGTTATGATAATAAATGGCAAACCAGCTATGATTTTTAATGTTCTCAACGATGAGGTTTACTTTCAGTACTTCAATGTCCTGGGAGATTTTTTTACACAAGCTTTACGGTCAACATATTTGTGCATTTTTTCAGTGAATGGCTTAGAGTCTGCTGTTTTGCACGCACCCGTTCACACTATTGCATGTAAGTGCTTACTTTTATCTGTCGATTTGTTACACGTATGCATTCCTGTCTTGCATACATTTTTGTAACTATTTCATCACACGCATGTACGTGCTTCCTGTAATCTGCTCAGTGTTACCATTCGTGTTTCTTTGTTGCACGTATCATAAATTATTTGTCGTCAGCCTAACTTCTCTGTGGTGGCATGTATGTTGTGCATCACGCTGTTGAGTCTGGAGACGGGAAACCCAGGAGAACTTGTTTATTCCGTTTCTAATGTGCTTCCTTTTAGATGTACTTGGTAGTAAAATTTTTGGCGGAAAATTCTTACGCCGTGGTGCACAGCAACTGGGTGGTCGGCGGCAACCGCGTAAGGTGGCCTCGGGTTGCAACTCTTACGCAATACCGCCAAATGCTTCTGTCCGGCGCACCACAGTCGGACTCTGTCCAGGCATACGCCTTTGTGGAGTTGTTTCACACAGACGACTTTGGAGACGCTTTCATTTTTGAAAGTCGGTTACTCCAAGACACTTCCACCTGTAGCACAGACGACACCGTGCCACAAACGCACTTTGGCCAACGGTATTCAGTTCGGAGAAGGATACCGACGCAACTGTCCTCCGACGACAGTTTTCAAGAGGAGCATACGGCTCTATTGCGTGCAAATCAAAAACATTTTGAACTGCCTTCTAGTCCGCCGCCGGTGCTACAAAGAGTTATGGAAGCTGCTTCTACATCAAATACGGCTCACTGCGAGACATCATCGCCCGTGCTATTCCGTGAGTCGTATCCCACCGGCGATGACCGCAGTCCTTCACCAGAGTTCCGTAGAAGCAAAGAAACAGCTGACTGTAAAGTCATATTGAACCGAATCTTGAAAAATTTGAGTGAGCTAATGCTGACCACGCAACATATGGAGAACCGTTTGGGCAAGGTGGAACGGGCGCTCGACTCGCTTACTGTCGCATTGGGGGCCACCCATATATCAGCCGTTCCACCCAAGGCGCTGCGAGCAGAATCGTTGGGGGACTTGGAAACCCTAAACGACACTCTTGCTTCCCCAAGTGTATATGCTAGCATGGTTACCACGCTCAAACGGTTCACCTGTACAGATCTGTGTGAAACGGTGCGGGGTATGCTGGCAGCAAGCATTGGAGAAGAGGTTGCTATGACTTGCTGTTGGCTAGGTAGCCCGCAACGGAAATCGGTTTACGATCATAGGTTGATCGCGGCCGTAGTGGACGCAGTGCGTGGGACAGAACGATTCGCAGATGAACCGAGGTCTGTCATAGAGAGGCACATTAAGCGTTGGTTTATCAACGCTCGGGATCGAGGCGAAGGAAGACGGCTACGCCGATCCCGTGAACAGCAAGAAGACCCAACAAGATTCCGTGAAATACAAGAATGACCAACAACGAATGCCGGAATTTTATGTACATTTTTACCGCCTTTTTANNNNNN
>STRG.71157.1
AGTGACCTCGAACGTTTTGAGAAAATGACTATTTTCTGGACACCATTTGTGATCTATTTTCTCTAAGATCTTTTCTGACGTTTGACATCTACCTCACTGTTTTCTTCGGTTGCGTACGTTTTACTAGACTGACTCTTCCGAGGTTTCCGTCGACCTCGTTTTAAATCACTTTCACTTTCGATCGTTCGCCGATTGTTCACGCTCGCGGTTCGCTTTCTGCACAGCCGTCGCGTTTCGTTCCGTTTTCCGTCCGGTGTATCTCTCGTATCGGTACTGTTTCGGTGCCACGATATATAGAATACACCTTGCATCTGTAAACCGACTTGCGTCTTTATTCGTCCGATAGAGGGAATATTGTTGTTAATTCGCTGCTAGACCCAATAGGAGACACGTTCACCAGCCGCTCTCGAAAGTCTTCTATATTGGTGAGCCCGAAAACTCCAGAACCTCCTGGATTATTCGCCCGCCCGGTGAGTCTGTGATTTTTCGCTGTTTTACATCCTCTTTTTGTGGCACAATATATATTTGTTACGATATATTAACGCAACGTAACCATGTCAGATGATAAGAGGAAGCTCGACACAGATCTCACTCTGTCTGCGGTTGCTTTTAAACCCGTGGCATTTATCCCACATGATCCTGAGGTTTGGTTTGCAGCCTTAGAGCTGCAGTTTGAGGCTCGTAGGATTATCCGCCAACGCCAACGATTTTCCTATGCTTTAGAGGCAATCCCGGGCGATGTTATCGCCTCAGTGAGGGATTTAGTATTAAATCCTCCTAAAGAGCAGCCTTACGATCGGCTTAAGGAGGCCATACTGCAACACTTCCTTCCTTCTCGGGAGGAACGGTTACGTCAGCTACTGGCACGGCACCCCATAGGGGATACGAAACCCAGCCGCCACCTAGCTCACCACCGGTCCTTGGCAAGGCCCGCCGATGAGGATTTGGAGATAGTTAAGGAACTGTGGTTAGACTCTTTACCCTTCCGTGTTCAGACCACCGTAAGTGCTCTCCTCGAGGACTCGTCCTTGGAACGAGCAGCCGCCGTGGCTGACAAGATTGTCGCACGTGTCGGCAGTGGGACTAATCCCCTCATCACCAAGACACCGCGCAATCCTAGGGCTGTTGACCTGGATGAACCGCCGGAGAGGCCTCGGCACTCTCGATCTATCCAGCGCCGCCTGTCCTTCAAGGACAGAGTTAAAATACCGACTCCTCGCAATAGCCCACGCAAACAACAGCACGGACGGGCGCCTCCACTGCCCACGTCCACCGTGAATCCGCCTCACCTGCCTCGTCCAAACCAGATCATCCTACCAGCCGCTTTTGTTGGTTCTACCGCGTTTTCGGACCAGCCGCCCGTAGGTGCAGACAGCCGTGTTCATACGCGGCGGGAAACGCCACTGCCGGCGAGTAGAATCGGCCGTACTCGCCGGCATTCAGCCTCAGGTTGCCGTTTATTTGGTGTGCATGATTCGTGCACCAACGCTAGGTTCCTAGTCGACACTGGGGCCCAAGTTCCCGTCTTGCCGATCGGTAAAGACAAGCCACGAACTTCTTTGCTTCGGCTGTCAGGGGCGAATTGTTCTTTCTTTCCCACCTACGACACGAGACAGCTTGCGGTCAACCTGGCACCACGACGACGGTATCTGTGGAAGTTCATCTTGCGGATGTTCCCATAGGCATACTGGGAATCGATTTTCTGCAGCATCATGAATTACTTGTTGATTCACGTAGGCTGCAGCTTATCGATCCTTCGTCGAACACTACATTTACGGGCCTTGCAGCTCGAACAGATGCACACCGAATTACATGATTATTTTCTAACATTCTTCACGATTTCCAGTCTTTATTTGTTAAATTCCTCATATTGACCGAACCATTTGAAGAGATAGAGACAGCGACCGGTCGTGTGGCACACCATATTGTTCGTCATTCTCACAGTCCATGGGCCTCACATCTACACATGGTTCTTAAGAAAGACGACATTAGCTGGCGACCATGTGGCGGCTGTCGCGCACTAAATTCGGTTACCCGTCACGATGGTTATCTGATACCCCACATACACGACATCACTGCATCACTTCACGGCAAGACTGTATTTTCCAAGATCGATTTGGTGCGAGCCTATCACCAGATCCCAGTCGCCGCTGAAGATGTCGAGAAATTCGCTGTCACGACACCTTGGTTTGTTTGAGTTCCTACGTATGCCTTTCGGTTTGCGGAATGCTGCTCAGACATTCCAGAGGTTTATCGATAGCATTACACGAGACTTGGAATTTGTTCACGTCTATATCGATGACTTGCTAATCACATCGTCGAGCGTAGATGAACATTTCCAGCATTTGACGCTACTATTTCAACGTTTGTCCGAACATCGAATAGTAATCAATCCTGGTAAATGTGAACTTGGCAAACCGGAACTTGTGTTCCTCGACCACAAGATCACTCGAGAGGGTACTAAGCCTTGCGAGGATAAAGTGCGCGCTATTCTAGATTACGCCGTACCGTCCTCAATCAAAGAGCTCAAGGCATTTTTGGGGTTAGTTAACTCTTATCGTCGTTTCATACCCCACGCCGCTGAACGTTTGCTTCCATTAACTGACCTA
>STRG.55147.4
ATCTGATCAAATGTGGACTTTAAAAAACGGAACATGTGTCTAGGAAAGGCACATTCCGTACAGTGCCACTTCCTTTCAGAGATCGTCACGGTCTGGATGAATATCACGGAATACTTTAACAAGACAAATATATGGACATTCCTCTGATTGCTCGTGATGCAAGTGGAACGTATTGGTGTATCGAGGTGGCCTTATTCACCTGACTTTTTCATCAAAGGCACATCGTTTCCTATCAGTGCTTCCGAGGCTGATCGTATGCATCGCGAAACGCTGCGGTCTCAGGCTGCTCATTCCATTAGTTCAACGGCTTCACCCAATGAGTCGTTCCAGTATTGGGCGCTTATACTGACTGTATTTCCAGTGATCACCGTGTTTGGAAACGTTTTAATTGTTCTGAGTGTTTTTCGAGAAGTCAACCTACACACAGCAACTAATTATTTCATTGTCAGTTTGGCCGGTGCTGATATTGGGCTAGCGATATTTGTGATGCCCCTGAGCGGTTGGGTGGAGCTTAACAATGGAAAATGGCGATACGGGACAATCTTTTGTGATGTATATATCATGTTGGATGTCATGTTGTGCACAGCTTCCATACTCAACCTTGCTGCAATCAGTATGGACCGTAAAACACGACAGGTTCAATAACTGCCACCGCTCAATCAAATGAGAGTGGTTATATCAGCTGAACGGTAAGTGTCCCAATGGTCTCGCCAATATTTCCGCGTATGATACGTTCATTGATATGTTCACAGCTACAAGATGAACATTGGTATGTGAGGCATGCCCCGAGATATTGCAATTTAATAAAGTATTCTTCTGTGGAATTTCTATTATCATACAGTTTGGAACATCTATTTGTTGTACTTGATAAATACGTTGATTCTCATTATGCCGAAAATCACCCTCTCTCGTTCCGGTTGATCCTTCATTGTTGCAAACAGAATCAAGTATCGTAATACGTCTTACGATGGTAATTTCTTTGGTCGGAGTAACACAATACTAATATTCTTATCAGCAGTCTTGTTTTGCTAGCAATGCCAACCTAACTGTAACGCATGCAAAGTGCATTGTTAGCCAACATGATTGGCGATTCAATTCGGATGTCATCGCGGTAGCAAAATCCGACCACCGTGATTTAGCGTATATTGCCGGACTAAAAGAGACCAAGAGGTGAACACAATTTATTGAGTTCATTGTAATGGTTTATTGAGATGACGTTGGTATTGGGAACAGTTACACGCGGTAACCGGAACCCCGACTGACTACCATCAATTGCGACAACGCTGTGTTGCCGGAAAGCAAATGCTTATGTAGGAAGTATCTATCATTAATTAAGTAATGTCGAATTTTCTACTTTCAACCTGTATTTTGTATAATATTGGGAATATTCGCAGAAAGAAAATCCTAACACGCAGAAATGATTTTCATTTGGAATATCAAAGACAACCGAATTTCATTCAAACCGTATTCATTTCTACCTCAGATTTGTGGCAGTAACCAAACCAATCGTTTACTCACGCCACAACAATAACTTTCGCGTGAGTCTCACAATTGCACTGGCTTGGATTCTCTCCTTCGTGATTGCTCTGCCCATCGCATGTGGTTTGAACCATGTCGCGGAACGTCATGAAACTGTATGTGTACTTTACAACCCGGAGTATATTATCACCTCCTCTATTGGATCATTTTACATCCCTTGCATCATCATGATTATTTTGTACTATCGCGTGTTCCATGCAATCCATGGAAGAACCAAATATGTCACATCCGCAAGTAAATCAGCGGTTGGAAATTTGAACAGAAGTGCACAAATAATCAAACTTTGCACAGAAATGGCTCCTGTACCAAGTAAAGTGAATGCAATTGACAACAGTCCTCCAACATTGAACACAAGCCAACACCCTCTGTGCACTAGTTCCACATTGGACGAATCTGATCTACTCAGTTCTAATAAGCTCATCGATTTGGTTTCATGTCTTCCTAAAAACATCACCAACACCGTTGAGCAAACAAGTCGGTCCACAGAAACCCCAATTATAGAGATCGCATCCTGTATATACGTGAACCCGATCACAGTTCCTCCCTCAGAACTTCCTCAAACTAACGGGACGAAATCCATTACCACCGATGTTGATCGTGTCCAGGTAAATTGTACAGAGACAAAAGAATTCACAAATATGGCACATTTTAGAAAGCACTTGAGAAAACGTATCCGACACGCAAAACGATGCAGTCTATCAGTTTTACCTGTACATTACTCAACGGTGTCTGGACAACAAATTTATGCTCTGAACAAACCACCTCACAGCTCCGCACCGAGCTTTCGTGCTTCGCACAGCATACGAAGGAAATTGACAGCCACAAAATCTGTGTTGAGCAAACGCAGTTTCATGACACGACCGAGTGGTGTGTCGACGTTGAGTGGGCTTGATCCAAGTGTTGAATGGCGATTCCGACAAAGGGGTCCAAGCACAGTCACAAATCCCAACCATGGACCTTCCAAAGATCGCATGACTGCCAAACGTGAGAGAAAAGCTACGAAAACATTGGCCATAGTGCTTGGAGTCTTCCTGATTTGTTGGATTCCATTCTTCACTATCAATATCACGCACGCATTCTGCTTCAAGTATGAAACTTTGGGCAACATGTCAATTTGCCACCTACCGCGAGTTTTGGATAGCATAGCTGTGTGGCTAGGATATATCAACTCGTCCCTGAATCCCATCATATATACGATTTTCAATGTGGAATTTCGCAAGGCATTCAAAAAATTACTCCACTTCTCCTGAAAGCAACCAACAAGGTACGACTGAACGAGGGTGTGCAAAAGAAACCAATCACGTGTGAATCCTCGCAGTTCAACCCACATTCCTGTTCACATTTGAATGTATAGACCGATTCAGTACACCTAATCGCCATTTGATCCCTCAACTTATTGTTGCATTTGTTCTCCCAATGATTCAGCCTTAGTCCAATTATATTTATGTTCTATTTTCGTTGTCAATTATTGACACATGATTACTTGTACATTTAAATAAACAAATTCAGATCGAATTCGCA
>STRG.41726.1
CAACGCGGGCTTTGTGAGAGAGGTGTGGGTTCTCGCTGCCGCTGGCGATAGGACATGGATTGGTCGTTGAGTTGGTTTGAAGCTATATCTCCACACGTAATAAGGGGGAGAAAACGGTGCATTGCAGAAATAAGTGAAACAGTTGTTCATCGAAAGAATGTTCGACGCACGCCTTGCTTTACTGTATATGAAAAGTGTCGTTCGCCAGTCTATAGACAAACGAAGCAGAATGTGTTGGACAACATTGCCAGTCCCCGATTCATCAGGAATGGAAACAAAGCGCCATCAATTGAAATGGCTGAAAATAATTTTATAAAAGCTTATGTCGTGAGGTCTGTTGAGATGACAGAATATTTTCATTTACTAGGTAAGCTTCATATCCCGCTCACCACTAGCATATAAATTTGTCCAGAGAAAGATGAAGTGATAAAAAAGTTCTTGGAACATGATATTTGTTTCAATTACGCTGACAAGTATCTTCTGGCCTGTGTGTTTGCATATTTCAAGCGATGCAACTTCAAGCTGCAGGAATACAACCGCATGAACTTTTTCAGCTGCTTGTACATCGCTCATGATATGGAAGAAGATGACGAAGATTACAAATATGAAATATTCCCCTGGGCACTTGGATCATTCTGGAGGGAGAAGATACCAGCATTTATTCAAAGAAAGGAGATGATCTGGGCACGAATGAATTACAGAGCAATCGTCAGCTATCAGTGTTGTAAGGAACTAATATCCATTGCACCGGATCATCCAATATGGAAGAGAAACAGAGCATCTGTGCATGGTCTTGCTATGAGAACCTACCTGAAAAGTGACGAGACTTCCTTACCCAGGGGTCCCAGTCGTCCCCCAAGAAAATGTGACCTTTGTGGTGACCAGAAAGGGCTACTAAAAAGGAAGTCGCCTTCATCCCGAGAACCGAAAGTGGACCTTTTTCGGCTCCCGGATTTAAGCGTAGGTGATTCTGCCTTTGCGAGTGCAACCGAAGAAGATGCAACCACTTTATCAAATGTGACAGAATTACGTGCGACGAGTGACGTTGAAGATCTTATTTCACTTGACTATCACTCGGAAGACAACTGGCTTTCTCAGGAAACATTTATATCGGCTTCGAATCGTTGTTCGTTTTTATCACGAGAAGAGTAGATCGGAATAATATCAAAGCAAGTTTCTGTAAGGCCATTCGTTTATGTTTCCACTGCTTTGTAATTTTGTAAATAAAATTAGTTTCTCGAAATTTTATCTAAAGAAGTGATTTTTCTCATCTAATTTGGATGTTAAAAATTTGAATCTAGTTATTAACACCAATAAGCCTACGCTGTCACTGATGCAAAAAGTGGCCAAATTTGTGCTTTTTCTGGGACAGTCTTTTATCTGACCAAACCACGAGTGCGATATACTTTGCAGAGTTCTGTTGGAAAGGGAGAAAAGTGTTCAACTTTTACAACTTCAGCGAAGCGCTCGATGCAGTACCGCATGATCAGATGTTGCAGAAACTCAGGGCTCTCAGTTATGAGGGTCCTTTGCTCTAATGGATTAGAAGAACGTTCTCTGTGAGAGCCACACAGTCGCTATCACGTTGGTTTATTGCCTCGTGACTTTCTGCAAGAGCAGGCTTCAGATCCATTGCTTTTATAGACTTACATGGACAATCTGCTGTCACGTTCTTATTAGCCTTTCTTCGTTTACGCTGATAGTATCTGGCGTAAAATGGGGCCAGACATAGATCGGAAAGAAGACGTCAATGGACTGGTTTGCTGGTCTGAGACATGGCTACTCCCCATCAGGATGGAGAATTACGCTTACGTGAGTGTTTGGAGGTCGGAGCATGGTACGACTTGTAATTTGTATAGAGCGCCCCTCCGCCCATCAGCCTGTAAGAAAAGTTTAGTTCAGCATTAGTCTCGACTCTAATGACCAAAGCCAACATGGACAAAGCCTACGTCTTAGCCTGGAGTATCCTCGGGCTGTTTGCCAACCTTTTAGGAAACTATCTATTGGCTCCTTCAAGGTTCTGTATGCTTTCTG
>STRG.18259.3
GCTTCAGTCCATTAAGGTTTCGTCTAAAAAGAGAATATTTTTCAATGACCGTTACGCATTACAAAGAGTTTCTGCACTTGGAACAAAAATATGAAAATGCGTAAAAGCATGTTGGCAAATATGATGACGGAATCGCCGTTGTCCTAGCACAGTGACGGAAAACGTTTCATTCAACATACCATACTGAGTGTTCTAACGTAGGGTTATCTCACCTCAGTTCGTGGGAAATATAACTCTGTGTAAAATGGAAAGGCAGTTTGTACAAGCTGGTCTGGAGCAATCTGCTTATCTACGTATGCCTCTACTACACACTCAGCTTTACCTATCGATTCGCACTGACCGAAAATCAGAAAAGTCATGCGTCAATGCAAAGGATGAAGTATCATCTCGAAAGATCCGAATTACTCTGATGCGTTACGTGAATTTGGCTTGGATCCTTTTACTACGTCTCATGTCTGATCAGACATCGAACCGATTTTCCGTACAGTCTCAAACTCCGAAATCAAGACGATCACATCATCACTTATACCATCCTTGGTCTATTGCAGAAGATGAGGAAGATGAAAAACGTGTAAAGACCCATCGGAACAGATCGGGCACACTGAACAGTCCGTCTCCTTCATCGCCATCTAGTCCGTATATGGAAGCAGAGAGCTTCACACAGTTTAATGCCTTCGAAGCTGCCGATGATAAACTGCTGATGGACATTTTGAAATCATTTAACAATGATGAAAGAGTGAAAAACACATTTGGGGTTATTATCACGAAGGATGAAATCAATGCATTCCAATCGATTGCCAGTGACTGGTATACTCGAACAAAAACACACTATACTCCTGAATACTGGGTTCCAATTCAGTGGGCTCAACGTTTGACCATAAAGGCTTTGCAAAGTGAATATATAACGGAACCGAGAAGAGCTTATCATTTAATCTACCAATTAAACAAATTCCGAGATCAATTACAATATTTGCAAATATTCAGCAGTATGATGGTCCCGCTGGCCTATGCTCAAGTAGTAACTATTGCTGTTTACACGTATTTCACCTGTCAGCTATTCTCCAGTCAGTTTGTGGAAAGGAGAAATGGAGTTTTGCATTCTGGAATTGACCTCTACGTGCCAGTGTTCGACTTTCTCTCCTATCTGTTTCTCATGGGATGGTACAAAGTTGCCCTCTGTGTAATCAATCCTTTCGGAGATGATGATGAGGATTTCCAGATTGGTGATATATTGGATTACAATTTGGAGACCAGTTTTCGCTCCGTTTACATGGATCCGCAGTCGTTTCCAAAAACATTTTCTGCCCCTCTATATGGTTCAGAAGACCAGGTGGACAGATCGAAAGCTGAGTTCCAAAAGTTCTTAGATTCCATCAACCCGGACTTATGGATGGACTTAGGCGATCCAGAGTCTCCAAAAGACAGCCGGATATCGTCACATCCAAATTCACGACCTTCCTGCCTCAGCAGCTCTGGTCAAAAGCTGTGCACAACCACATTCAGTGCCTTTCGTATATGTGGACGATGATTAGGACACATCCAGCTATCTTCAGTCCATTTATCTGGTATGCGGTGGAACACGTCACTCAAGATCTCTCCCTCCCTCTTGCCAACAAGCGGGATAGTTTTTAAATCATTCCGGCTATAAAGGCGATCATTCCTGAGAATTATTGACTGATAAAGGTGTACAGCAACGAACAGATTACACAACTTATCGTTTACGCACAAAGAGAATCTTCCTTTTCATGTCAATTTGACTTGGATTTGTGATTAAAAAAGGAACCGAAAACCTAGTTTCCATGTGTAAAACCTTTTCGTGATCTTTCATTTCCAATGTGCTATTTTAGTGGATATTGTTTTGCTTTTCCCTCATAACCTCATGCAGTGTATAAGTGGGAGCAAAGCCAGTCCAAGTTTGTCTTGAGGGTGCCTACACAAAAAAGTCAAGAAAGCAAAAAACGATACTTACTCTCGTCGCGGAAGTAGCCGGATATAAGGAACGGTGATCTACTTTTATGCTATTTTTGGAAAAAAGTTGGGCAAAATGAATAACGAAAAGGGCTTGAAACCGTAACTTTTTCCACTTTCGATTTACTGACTGAACTACTCATGGTAGACGGTTGTGAACTAGACAGATAAGTATAACCAGTTCTCGCAGTCAGACACGGCTCATCAGTGTTTATCTTTTC
>STRG.3517.2
ACACACGATTGGCTCTAGCCACACCAAGTCCTGTGCAAACTGAACTGAACTGAACTGAACAGAAGCGCTTTTTTGGCTTTGTGCGCTACACGCGTTTTCCGTACGCGATGAGTTCCGAGGTGCCACCCGGAGACGTTTTAAATTTTGAAAGCAAAAAGAAGAAGAAAAGCAAGACGCCGCTGGAAACTGCACCCACTGTCGACACCGGTGACGCGACAGATCCGCTGGATTTTGGTACGAAGAAAAAAAAGAAGGCGAAGCCCATAGAACTTGACGATACCGTTGCTGAGGATGGTGAAGCTAAAGACGAGTTTCTTTCGGATGAGTTTAAAGGAAAGAAGAAAAAGAAAATCACTATGGACGAGGAAAAGGTCAACGAACTGACTGAAAAGCTTGACGATGAACTCTCATTCTCAACTAAAAAAAAGAAAAAGAAGACAAAAGTGGTTGACGCTGACGCGGTAACAGCCATCGAGACCACAGACACCTGCGCTGACACGTTTTCAAAAGAGAACGTTGATGCGTTGGGTTTCAGTTATGACATGCTGCTTACTCGTGTCTTTGCCCAACTTGGAACCCATAATCCCGAGCTTGTATCCGATCAGAAACGCCGATTAGTAATGGTCCCTCCCCAAATGGCACGTGTTGGCACGAAGAAAACGCTATTCGTCAATTTTTCCACTATTTGCAGTCAGTTAAATCGAGACCAAGCCCACTTGACCACTTATATTCTGGCCGAACTTGGAACTCAGGGTTCAATCGACGCCAGCGGTGGCCTGTTATTCAAAGGCCGTTATCAGAGCAAACATATGGAACCTGTACTAAGGAATTATTGTCGTAATTACGTCCTCTGTGTTACTTGTCAGTCTTCCGATACTGAACTGTGCAAAGATTCTCGCCTGTTGTTCCTCCATTGTCGTCGTTGTGGTTCACGTACCACCGTGAAGAATGTCACTTCCGGTTTCCAAGCTGTAACAGCCAGACGCGCCGCATTGCGCGCAAAAACTCAGTAATTCAGATCATTTTCTTTCCATTTTGTGTGGAAAAAGCCAATCCCCTGTAATGACTCTTCTCTTCCCTACCCGATTCCATTCATTTGCAATCCTCTTCCGCTTGTGTGCTGGTTTGTTCACTTTCCAACTTATCCCTGTCAACTGCGATTGACTCATCAACGCATCTGCGATGCGATGTGATTAGCGCAGTCTGTGAAAGTGTATCGCGGACGTGTGTTACCTTCTTGCTAACTCACATTTTGTGTACAGGAGCAGAATGGATCCAAATAATTATACTGTCTTATTTTCTCGTGCAACGGTATGGTAGCCATGCGAGGAAAAAACGTCCACCTCAACGGACACAGGCTTTCTACTTTCAGTGATATATTGCGTTCACCAGGGCACATGATTTTGATGATTGAATGTTCAGTTTGATATTTGTCACGTAACTACAAAGCACTTTCCGCGTACCCACGAATAATTTCTTGTCTGAGATTCCACCAGCTATAGCTGATTGCCGCTTCTACATTTACATAACCTCTGAATATTTGATCTGTTCCGAAAGAATCGTGTATATGAGTTGCTGTATCAAACACTCAGGCCATTATCACTGCATTTTCTACACAGTCAAATCTAAGAACAGGATTCCTATGAATACAGGACCCGTCACCTGCACAAAAATAGTTGCACATCGACTGATGATGCGACCCAAAATGCCAAGTTCAGCGATCATAAACCTATGGCAGCCATCGACCCGGGAAACGAACAACACCAATATTCAAAGCGGTGGAGAATTGTTCTTGGCATATTCTGTTTCAGTCAGTCAGGCACATCAGTGGGACGAGTTCCTGGGGATGTTTGAGAGACTTGTAAATCAGATTCAGCTACAACCCGCAATCCTACAGCCACGACCCAAAGTTCGTTAGCCTTGACTCACTGCCTTCAATCATGCCGGTGCAATCGGGTCAGATCAAAGTATCGGAATATTATGACTTGAAGAAATGCTCGATTAATTTATTACTTTTTTTTACATAGATTGGTGTTACAAAGCTGGCTGAACAAATGAGAAAGTGTAACGATCAGATGCTGCTCAGATGACGATGGTAATGGTATCAAATACTGCACCGCGAATTGATTGGGCAAACTTTAACGATTCGCCCGTATCACCAAACGTTGCTGTCGTTGGTTGCAAATACAAAACAATGTTTGTTTCACTGTAGATTTTAACTTACAAGATCTGCTTGTTTGTAACATTTGGCCCTTCCATGACGAAGCTCGCTTTCGATTTTCTTTGGTATTTTATCCGTTGTCAGTCAGGTAATGTAAACACGGCAACTGTTTGGGGTGACGATGGTCGTATTTTATCTGCCACTGTACGCATCATCAGTTGAGTTCATTCAACCATTAGCCTTGCACTTTCGTGCTCTGGTTTTAGTTGCTACTCCGCAACATCATCCAAATGAAAGTTCTAGTAGAACCATAAAGTGTAAAAGAGCCCCGAACAAAGTAATAAGTGGAAATCACGAAGACGAAGAAATTGCCTGAATGCAACTACATCATTGACCGCGACACCTAACCATACCACTTAATGTCTCCAGCCAGCTGAGAGGCAGGTCATGTGAACCCCAACCCGGAAGTCGGACAAGTCTTAATTGGCCAAGTCCAGTGGTCAAGGTTTTCATCCCTTTTTGCCATATCATAGACTGACCACGTCAACCCATCTTCCAACCACACTCTGTCTCGGAGAACTGCATACGCCGAGGAAGTCTGTCGGTGAGCATGTGTACCACACGTCTCAGTCACATTAACCAGCTTACTTTCAGTACTTGATCCTGAGACTGATCACTAGTTCCCAACACCCTGGGTCTAACCTCACGATTGCTGATACGGTGTTCTCATCTTATACGAGCAGTGCTACGGAGACAACGATGCTCAAACACCAAAGGACTTCGCCTATCTTCTACCCTTAATGGCTCTGTTTCTGAGCCGTATGAAAGAACAAATCTAACCGCCAAAGGGCATACTCAGGTCTTGAAAGACGATCGGATGTTACGTTGGCGCCTCATATGACAGGTCGGCAAAAGCCAAGCGCGTCTTCTGTATACAGGACGATACTACATTCGATAGGCGACCGCCTGGTGAGATGTAACTGCCTAGGTTGCAAGAATTACCTATTTCAGCTAGGATTTCCCTTGATAAGATAAGGTTTAGTGTAGCTCCAGTCCAGCTTTGTGGTGACATCTTACAAATCTCATCCCAAACGTGGGTATTTGTTTGGACTATCTAGGAAAGCTTACAACTTATCTGGGTCTTCATTCAGCAAAGCGATATCGTCCGCGTACTCTAAGTCAACCAGTTTAGTACCTGAGCACAGGTAGATACTGCTATTCTCACACGAGGATAAGGCTATCTCTAGATTCATTCCTGTTGCGAAAGTGAAAAGGAACGGCGATAGAGGTCAGCCCTGAGAACACCATTGGCTGTGGTGAACTCGGGCGAAAGAACACTGTAAGTACGAACTCATCTTTGGCTTTTGCCATAAAACGATTGGAGAAATGAAATGGATTTCTCTGGCATACTCTTCAAAAAGAGTCAGCGCCAAAGAATTGTACGGTCAACTGAGTTTGATGCCGAAAGACAGATTGTGGACCTTCGGAAAGAGCGCCTGTGCTCTAAAGTTGATCGAAAGGTACACATCCTAGGGAATGATATATTCATCTGTTGCTGGTATCTTGAAGTACGGATGTCATACTCAGATTACATGGCACATTTTTAGCGAGTTTCTTTCATACTGCGCAGCGTCTGTTGCTACTGAGCAACGAGTTGTTCCAGTAGTCTGTATTTGACAATGCTCTCGTTCATCAGAGAGCTCTGGACGCACAATTACATAACAATCGCTTAGTTCGTTTTGTCCCATTGTGCGGTCCTTTTTTATGCACGCTGAAGGAGGTACTCAGTGAATTCTAACATTCGAGATTTTTTACTACTGTAATTCGTTTGAATTTTTTAGTGGAACAAAAACTGCTTCACTGAAAATGCAACAGTCATACGGACTGCGTCAAATCGTTCAGCGGTAGAGGCGCATCATTCAAACTGCTCGATCAATTCGCGGTGCAGCATTTGATACCAATACCACTGTCATCTGAACAGCATCTGATCGTTACACCTTCCCATTTGTCCAACCAGCTTTGTAACACCAATCTATGTAAAAAAAGTAATACATTAATCGAGCAGTTCTTCAGGTCTTAATATTCCCATGCTTTGACCTGACCGGTTTACACCTACATGGCTGGCGGTAGTACGTCAAGGCTAAAGGACCGTAGGTCGCGGCCAAACAATTGTTGGATTTGGCTTAAGATTACTGAGGAAGGGTGTAGTTGCATTTATCACTTCTTCGTTGTTAACTTGGTGTATCTGATGGTTGGTTGTCTAATGTCGCATGGTCATCGCTTCTTTGTCGCTTCGTTCATTCATTCCTGCTCGCTCTTCGATCTTAAGATTTCAGATAGATAATATGTTCGCGTACAAATCCGTTTAGGCAGTCGCTCTTCAAGGAATTTACACCTGCCATTCTAATGTAATACACTCTACTTCTCCTTGGAGTAATTCAATTTACGAAGATTTTGTACCACTAGAAGAAGCTTCAGGAAGTTGTTTGTAAACGGTTG
>STRG.11089.1
TATAATTATTCTTGTTTAGATGTACGTCGTGGTCAAATTCGTAGACGATAGTTCGTATGCTGTGGTTCACAGCAATTGGATGGTCGATTGCCACCGAGTCCGGTGGCCGCGGACAAAAAGTAAAGGCGCTTACCGGCAGTTGCTGCTTTCGGGTGCGTCACTGCCTGATTCGGTTCCGGCACACGAATTTGTGGAGATGTTTGCCACAGACAATTTCGGGGATGCTTTCGTTTTCGAAAGTAGGCTTCTAAACGAATCTTCAATCTGCAGCACAGATGACACTGTGCCACAGACACTGTTTGGCCAGCGCTATTCAGTTCGCAGGAGGGTACCGACACAGTTAACGTCGGATGACAGTTTCGAGGAGGGGCGCACGTTGGTATCTCGTGAACCCCGTGGATCTTTCGACATGCCGCCGTCTCCGCCACCTGTTTTGGAGAGAGCACTTCGCGTTCCTTTTTTATCTGACACAATGCCCAATATCACGTCAACCCCAATTGCGGCACGCGAACCTCCGGTTGCTGTTATTCACCGGAGTCCATTGAAAGACCATGGTAACGTTACTGCTTCCGCAACAAGCGAAGGGCCAATGGATAGATTAAGCAAGGATTTGCGTGAAGTTATGCGTAAGATGAACGCCATGAGCGACCGTTTCCGCAAGGTCGAACGTGCCCTTGATGGGCTAACCGTCGCGTTGGGTGCCACGCACGCATCAGCTGTGCCGTATAAGGCGCGAAGAGCCGAGACGTTGGGGGAATTTCAGAAACTCCACGAGACTCTGAGCTCGCCCGAAGTATATGCGAGCATGGTGGCCACGCTCAAACGGTTTGCGGATTGCGATTTGGCTGAAACCTTGCCCTTCACTGTTGTTGGCTAGGGAGCCCTCAAAGAAAGGCCGTAAACGACCATAAGTTGATCGCCGCCGTTAAGGGTAGGTTGTTCACATTTATTATCATACAAAACGTCAGATGCTATAAAAGGAATGGAGCGAATCTCCAACGAGCCAACGTCTGTCATTGACAGACATATAAAGCGCTGGTTCATCAACGCTTGGGATCGAGGCGAAGGAAGACGGCTAAGACGGTACGCTATTCTCCTATATGTGATGTCGCATAACAATTTTATTTCCTGCAAATTGGTTCGTTAAAATGTTTTGCCATTACGGTTTACATTGGTTTATATGCTTACTTGGACATGGGATTTATTACCGGTTTCTCCGTTGTAACTTAGCAGTTTCCTAAGTGGAAATTTTGTCTAGTGTCTAGTAATATAGTTGAATATATATATATATATATAATCTAGTGCGGAACTATTGTTCTT
>STRG.19308.3
GTCAGCTATTTGCACTGGCACACTAATTGTTTTCAACTCCTCAACCAGGGTTTGAATTTCCTCGAAATCATCTATCTTCCTCGAAGCAGTAGGAAATTACATGGAAACCAAAAGGAACGAGCGAGATGTTGTCATTCTGCACAGTAACATGCTTGTGAGCACAGTGGCTGGTTCTGTAAGTCAATGCTCCACAGTCCAGCCGACACACGGTGAACCTATACTCATTACCTCTTCCAGTTCGGAACATAACAAACTTTTCTGTATGATCAGACGAGCTACTGTTCAGTCTTTTTGGTTGGCGCATTCTGTTATCGATCCGACTTGCGGTCTATTGCAAGACAAAGAATCCGGAAATGGTCCGCTGCATCTCATCATTCTGAGCATGCATCAATTACGTAAAAATAGCTCATCTTTCGAACAATCTGATCAGGAACCGGAGCGAGATCAGTCAGTCTCTCCGGACTGGGAGGGTGCGGCCATCAGTCTTATCTATCGTATGGTCGTCTTAGGCCGATGTCCAATCAATACGCGGAATAAAGCGGGTAATACAGCACTTCACCTAGCTTGCATGAGACCTGACTCAGGTGGTTTGGTGCGTCATCTGATCCGACTTGGTGCTGATCCACAACTGGCCAATTCTAGTAATGTTCGCGTTTACTATGATTATTCACGTCATCAAGGTGCACTGGTCAAAGGATTCCCGGGGTTGCAGTGCGGACTGTGGAGTGCAGTACAACATGAGGACATGGACAGTGTGAAACTCTATTTGCGTATGGGATGTCGAACCGTGTGCACGCAACCGACCGGAGAGAATCTTTACGAGGCAGCTATGTCCACCGGTGTGTACGAGGTGGTACGTGAAATTGATCAAATGCGCACCACGAATGAGCTGGTTGCAGCCAGCTTAGCTCTCGATTTGGACTACATGGAGCGATTATTGTCTGCCAGACCGGGGCGGGACAAATGCAAGCTGGATTCGGTGGACCTTTCTTTTGAGCCCCACAGACCATTGCTAGCTGAGCTGCAACTGGTGCTCGGAAGGCGTGCTTTGCCGGCCGTTGAACTGATTCGCCGGCACGGGAAGTTAGACGAGACAGCTTATTTCACTCAGTTAGAGTTCGAAAATAAGGCGTTCGATCAGTGTCCTTTCGTGGAAGCAGTGCAAAACGCCAATTCACTGGCAGATATCAATCGAGCGTGGGCCGTAACAGAGTTGCCTTCATTCAAAGCTCGGCGACGAAGATTCAGCGACGGGGCTACGTATCTACATTTTCTTGTGCATCAGTATAGACAGTAAGATCTGTGATCCATTCAACCGGACAGTCCAGATTGAGTCATATCTTCCGCGTGACACAATTCTGTTGAAAAGCAAACAATCCATGATAGAGAAAAATGTTGAATCCTACGGGAAAAAGTTTGTCCTCGGTATATGGCCAGCACTGGACGATATGTTGCACAGGTTCACACACAACTCCGACCATTTCAACTTGGAATCAGAGAAGCAAAAGCTGCTTGGAATAATACAGGCAAACTTGGTCAACATCCGTGCGAAAAGGTATAATTTAACGGCCCTAGATCTGATCAAATCTTTGTGCATGAATCCACAGTCCTGTGACAGTCGTAATACTGCAGCCACCCTGGACGACTCGTTGTTACCTTCGTCAGTAAACGGACAGCAATCCACCAGTGGCCCACAGATCTCTAGCAACACCTTGTCTCAAAGTCTGGTCAGTTTGTTCCAATCTCAAATAGGCGTAACCGACTTCGCAATGGCAGCAATGAGCGGTGATATCGAACGTATGAAATATTGTTTGGCTTCAGATTCGTTCGGACCAGTGGCCTTTTGGGCTTTCAAAGACCTTATTCCGTTGCAAACCACAAAAATTGTTGCCGACAGAGCACCGATCAATCTGAGAGACAAGAATGGAGCCACGTTGCTGCATCACTCGATGCACTTGTTTCATCGATTGCATCCAGACGATCAAAATGGACGTCGATGGGTCAGTCTTATCTTACTGACACTGCTCAATCGCGGGATGGACGTCGCTGTTCGGGACTGTTGGGGTCGAACAGCACGAGATTTAGACCGATCTGGAACTCAAAGAGCGCTGTGTGCATCACGCGAGCAGACAATGACAACGACTTTTGACAGCGAGTCAGACGAGTATCGCGGTTTTGAAGAAACGATCCCGGACCCTTATGAACTTCGTGAGATCGTTCATCCCGTTACACAAAAACTGCTCAGCCCACAACAGCTAATTGATCGTCGCGTCGCTCAACTCGTCTCCATGAATCAGATCCCTGTGATTGAACTCCTACTGGTGCATGGATACGATGCGATTCAAGAAGCCCGTGTGGGCTTCCCGGAACCGCGTTCAGCAATGGACATTGCCACATCGAAAGGCTATACGGAAATGCTGAGCATCCTAAATGGAGCAGACAGTCGTCAGGTAGACGTGGTAGACTTACAACGTGCCGTATGTGAAGGGGACGATAAAACATTTAGTCGTCTAATTCCCGAGGGAGTGCTTATTTGGAGTATTGATTGGCGCGGTCGCAGTTTACTCCACTTGGCGGTATTGCACAGACAACGCTCGATAGCGCTCCGACTGGTCGATCTGTGCCCCAAATTGTCCGAATCTCGGGACTGTCTTGGACGTACACCATTACATTATGCAATCTGTCTACCGGATAATCGTGGTTTGTTTCTGAAGATGGTTGGACAATTAAACGGAGTGGATAAACGAATGAAGGATTTCAATGATTTAACTATTGCAACCTATGGAGAGTCGTACGAACTTGGCCTGTCCCAATACAGGCAGATGATTGAAAACGAAAGACAAATGTTCACACCTCGTTGGCTGTCAACATCCCTTTCGCTTATTCCGATATCAAACACTTCGAGGGAAACCACCAGTGAGGATATCAATTCAAAAGTGGATAACTCGGCGGAAGTGAGCACAGACCGTAGCCCAATGGCCTGTAATTTAACGGAAACGGCTCTAATGGATATACTGACACCGGGCACCCACCCACTTGCGTTCCCCACACCCGGAGCGTTCAATATCGCCCAACTGCATAAGATGCGGTTAGCAGTGAAATAGTCTGTTTTCCGAGACTAACTCAAGAACATTTCATTATATTGTAATGTTTGAAAACACAATGGCTCTTTGGTGTATTTTTGTGGTTGCTAGGTGCCCACGGTCATTGCGCAAGCCTACATCCTCTTTTGTCTGTCAGCACATGATACAAACAGTCACACTGTTATAGTTCATTTTAGGCATTGTCGTCTCTACAATTGTAAGGGGACGTTTTTTCACCATCTATTGCACGGTGACACCAACAACGAGTTTGTTCTCTTATATACTAGCCGGTACTGGAAAGTGCAACTGAACCGCTCCTAATAGCACTGGTTTTTAAACCAATAAAGCATTTAGTTCTGCTCTTTGGCCTACATCAAACATACATTCGTTATCCAGGGGAAGTGAGCTGGTTAGGGAGGGGAAATCGGGCTTTACA
>STRG.76310.1
GCTCTGGTCAGTGTTCTACCGACATATTATCCTTCAGCGATTTTTATGCTGTTCAAGGTTGTGCAGATTCTCACGCGAACGTATATTTGTGTTCAATATTGTTTCACGAGGAACACACAAAATTCCGAAGCATATTTTGGAATCGCTACACCAAATGAAGACGGATTGTGAGGATGAAATCGACCTGTCATGTTTCCCGTCGTTGTTTGGCCCTGAAAATGTTATCCTCCACAAATTGTTCAGGCAATATGGTTATGAGCTACGTATTGCAGGAGGCGCTGTACGTGACGTATTGCTCGGACTTGCACCGAAAGATATTGACTATGCAACAGATGCTACTCCAAACCAAATGATAAACATGTTCACAAATGAAAGTATTCGTATACTAAACAGAAATGGTGAGGCGCATGGAACTGTCACTGCGCGAATCAATGATAAGGCAAATTTCGAGGTTACCACTCTGAGGATTGATGTGGAACCAGACGGAAGACATACCAAAGTTGTTTTCACCGACGACTGGCGCCTGGATGCTGCCCGGCGCGACCTGACTGTAAATTCTATGTTTCTCAGTGTTAACGTGGACTGCTTCGATGATGACGGGTGCCCCCCAAGAAGTGAAACAGGTGGCAAATCAGAGGTCCAAGTAACCGGGCGGCTGTTTGATTTCTTCGGGGGTCGCGAGGATTTATTGTTACGTCGGATACGATTTGTTGGCAATCCTGTTGACCGAATCAGGGAGGACTATCTACGTATCTTGCGGTACTTTCGATTTCATGGGCGCTTGTGCAAACCGGAAAACGATGATTCACATGATTCTGATATACTTGAAGCAATCACACAAAATTGTGGAGGATTAGAACAGATCGCAGGGGAACGTTGCTGGACTGAATTAAGACAAATTTTGTTGTATCGATCGACGCCGGCACTGTTCCGCCGAATGCGCGAAGCCGGTCTGTTTTGTCATTTGGGCCTCCCAGAAAATGCGGATCTGACAGAGATGGAAAACGTATGGCGTAAAGGTATTCTCTCACGGTCGCCTAATCCGGCCACCTGCTTGGCATCCTTGTTGTCAACCTTAGATGAGATTGAAGCTGTCAACGGTCGGTTAAAACTGTCCAACTTTGAGGCTACCATATTGGTGTATATTGTGAAATATCGTGACCTCTGTGTCTCACTTGGAAGTTCTTCAGCCGCACTGAGTCACTACAAGCGCCAATTTTTACTTTCACGAGAGGCTCCAAACAAGATTCGTCCAGTTCTCACTGAAATGATGCGATACGTATGTGTGAAAACGGATATGATGAAGGAATGGGAGGCCTGGGAGCCACCAAAGTTCCCCGTGAATGGGCTTCAGTTACAACAGGCGTGGTCCGTGAATATCCGAGAGATGCGGTTGCATCTGCTTGCTCTGCGTACAATATGGGTGGATTCCGAATGCACTTTAACCGCGGACGAATTGCTTTCAGAAAGTTTCCGGGAGCAAGTGAACACGAAGCTGCTAAATTTAAAAGATGCTGATTCAGATCAGATGAGCAGGAAAGTGAAGAGACCGAGACATTAATGCACGGCACACGTCATACCGATGAAGAAATAATGCAGTGATCGAAAGTGCGGGTTTTCCTGGTGTACATAGTTGCCTGTTCGCATTGCCAGCGTATGTAGTTTCGATTAAAATAATTTCATTGATTA
>STRG.62957.1
TCGCAGTTTCGGTTACGTTCGTAATGGCGGTTAGTGTACGGAGTAGAATCGTACAGGTGACGAATATATCTCCGTCTGCAACGACAGAACAACTGCGGACGTTGTTCGGTCATGTTGGTGTGTTGGAAGAGTTCGTTATGTACCCTCCAGACGATAAAGAAGAACCAGCTAGCAAGGTTGCTTTTGTTCGCTACTTAGAACCCATAAACGCAGAAGTAGCCCTTCATTTGAACAATACCGTTTTTCTGGACCGCGCTTTGATTGTTCTACCACTTGCCAACGGGCTGGACTCCATTCCCGACGAAAAATATGCAGACCTCGTGCGAGCTCCGCCACACACTGCGGCTGGTGTGCTTCCGCGGACGGCGGATTGGCCATTGGATGTTATCAGCATGGTTGTGGGTCGTCCTGGTGAACAAGTTATTCAGACGATAGAGCCTAGGCTGTCCAGTCTTGCTTTCCCTCTTTACCCCCCTCTTCCTGCCACTACAGATGGGAGCCGAATCGAGGAAATACGGCGTACGATCCTGGTCACGAATCTAGATCCAAAAACTACAGGAGATCAAGTGCTGGAGTTTTTCAATAATAATGCAGAGGTTCGCTGTGTCCGGATGGCGGGTACCGAGGCAGACCGCGCCGCTTATGTTGAGTTCACTCAGCAACCGTCCATTGTCAAAGCGTTTGGTTTGATGGGTGTCACTCTTAATGGCAGACAGATCATGGTTCAACATTCTAACTGTGCAATCATCAAACCTGCTAACAATTTTGCTCTGTACGACGACACTGCAAAGCTGGCTGGTTCCAACGGCGCAAAAGCAGTTGAAAGACATAAGTACCGTGATCGAAGTCGCAGTAGATCTAGGTCCCATGATCGTAGTTCTCGATCTCGTCACCGCTCAACATCTCGCCGGCGGCGCTCACGCTCGAGAGATCGACGTCGCTCCCGTTCCCGCCGGAGTCATGGTAAGCGGAGATCCCGCACAAGATCCCGGTCCCGTGACAAAAAATACCGTTCACGCTCCATAAGTCGCGACCGACGGCGTGGTGATCGCGTAAGATCAAGGTCAAGGAATAGGAAGAAATACCATCGCTCACGATCCCGATCCATCCGACGACGTTCGCCACGCAGCCGTTCTCGTGGTCGAAAAGGTGATCGACGTGATGTTGATCGTGAGCGTGCTTCACGTAGTGTTCGCGATAAAAAAAGCGAGAAAGATCGTAGGGATCGGGATCGGGATAGGGACCGCGAAAAAGATCGACATCGAGAAAGAGAACGGGATCGTGGTAAGGACAGTAAATCTCGTCGGCGTCGGGAAGAAAGTTCCAAACCGTCTGGAGATGCCAACGAGTCAACATTGAGTGAGAGGAGGAATGAGGACGATGCTCAGGCCGCAGCGGTGATAGCCGCACAGTCCACCCCACACGCTCCTTCTGAAGGTGGACTGTCAGCGAGCAAGCGCTCTAGACGTGCAAGTAGCGGGAGCAGCTACGGCAGTGGTAGCGGGAGCGAAAATGGAAGCGATGGGGATCGCGGTGCTCAAAAAGGATCTCCTAGACGACAGAACGGTCGTTCCGAAGAAAGTAATTCACGGTCCCGGACGGAGACAACGGAACCAAAACCGAATGTTGTTGGTGTGAAACTAGCCGGACCGGAAGATATGGATCATCAATCCCCGGTTGTTTCAGCTCCGTTAAAGGAGCAGTCCCTGGCTTCCCCAGACAGTGACTCTTCCGGTGACGCGATGGACACAGAGGCATGAATACAAAAGCAAATACTCCCGTTTGTTAATACGATGCAATAAACCTTGTATATTTCTTCTCAAA
>STRG.54255.1
CTTGCTCATTCGCTGAACCACACATCGGACGTTGGCCGCAGTTGACCCCCGGCTGGCGTTTGTAGGTTTTGTCCCATGATCTTTGGCTCACACTTTCCATAAAAATTTCGTTGACTTGACCGCTTGAACTTTAAGCGATCCTGAATTTGCTTGCATTTGACTTACTCAGATCACGGAGCGGGTGATATTGCGGTTTTACAGATCCTGTGTCCTATCTACAGTTGTGTTATAAATGACCGTATTGAAACCCACGATTGGACACTTGGCGTTTTTTGGATTGTTTTCTCAGTGAGCTTGGGATCAAATGGCCGGCAAAAAGAATGCCCGTGGCTAACTGATCGCATCTAATTGAACTAGAGGATCGGAGACAAGTCCAACCCCTTTTGTCCTATACATTGAATGTGGCTTCCTGTCCTGGCTTGCAGCGGGGATTCGACGAAATAAACTGCGCAGTCGTGAGTGCCTACCTAGTGTGCATACCGCCGAAGGAATTCTGGACTGTTGGCTGACGGTGGCTACTATCTGTCCTGTGCAAACTAAACTGAACTGATTTGAGCATGTCGACTGCGGAAGTCCGTGGCGGATTTGGCGGGCGGTATGTTCGACAAAACAGCCAAACTCGAGGCTCTAACTCAAGATAGATCTGATCACCCAACGCACAACTGGTCCTCAGCCTGTTTTGGAATCAAACTGAATGTGCAGCAGAGATTGCTTTGTGTTGCGTTGCAGGTGGAGTCCTAGTACGGTGAGGTGTCCTATACCTGACATCTTAAGTTAGCACATTTCACTTTCACTGAAGCTATCATCGCTGCTACTTCTAATCAATTTCCAAATCGCTGAGCTTCTTATCCTCGTTTTCCTCCTCTGCAACGTGTCATTGTTTTATTCTTTGTTGTTATTATATTTTCTTTTTCTTTTCCCTGTTTTCTCTTCTCGTCTTTCAAACCCGCTACTACACCCCCAGTCGTGTTTGTAAATGCAGTATCATCCACGCAAGCACCACCACGGCAGTATAGAGAGAGAACCATGTCTCAGTTCAGTGGGGTCTGAGCTCGGTTGTAATTCTACCGGGATTCTCTTGTTTTTGAGAAGAGGAAATGAATGGTCAGACAACTAGAAACCTGCGGCATTGTCGTGACCATTGAAAAGACTTCTACGTTTCGTTTATCTGTTGCAGTACGTGAAGATCTATGGAGCCTTAGGTGCAAGAAACTGGATGCAAATTTCGCTCAAGCTTCCATGTCCTGTGATCTGGTCCGAGCTGACCCCCTACCCTCACTCCAAATTTGTTTTCCATTAACGTTTGCCCCACACCTGCGCATTCGCTGAACCGCACGTCGGTATATAACTGGAAATCAATGTCCTGCCTATAAATCGTACGAAGAAACGATAATACAAATTGGAGCAAAAAATTCTCGGTCCCGTAACGAAGAAGAGGTCGACTGTCTGGAAAATTGGAAAATTGGCTGTTTGCACTCCGAACAGGAGAACATAAACACATCGAAGGCATAATAAGTGAAAAGTGACAAGCTAGACAAAGCCTACTGGTTATGCCGATCATTAATTGGGATCATGGGGATAATACGGATACCAGTTTGAGTGAAAAACAGTTGGAATCCGTCTTTCTACTCAGCTCGCTTGATCCTCGTCCGATTTCGACTCCCCACACGACCGATCCAGACAGTGGCGTCTCCGTAACATCCCCCGCCGATACGAAACAATCATCAAACTCGGACACGATTGCACACGTTCAATTGGCCTCACATTTTTACACATGGCTACGCTCTGTGGAACGAAATTTTGACATTACAGACACTGAAACCGATACTCATTTTATGGAATATGTTACAAAGAATAAAGATTATTGTTCGAAAATATTGCACGACCTACAAACCATTCTGGCTGATTTAAACGCTTTACGCGAGCATTATGCAATTGTGTCAAGCAAAACCAATTCGTTGCATGATGTTTGCGAACATTTGCTGCAAGAACAGAATGAACTCGGTCAGGCTGCGCAACGAATCGATCGTATTCTCATGCACTACGTAAACGTGGATGTTGTGGAGGCCGAACTGCGATCCGTCAAATCTGTTTTATTCAGAGAAAAACTAAAACCGATTCTCGATCGTTTGGATTCCAGTATGAATTTCCTACGGCTTCACCATCATTTTAAAGAATCCGAAGTCTATTTGTCCAGGGCAACCGAGGCACTTCGAAAAGCACTTCAGCTGATCAATGGCAATGTGATTCGGATTATGGAGCGTACCATAAACGAACTGATGGAACTTCATGATGTTATCACACCGGATAATTCGTTTATCCTCCTTTACGGACGATTTCGATCACAAGGACCGAAAATCCGTGCTCTCGTCTCATTGATAGAAGAACGCATCGATGTCTGTGAGGAGTATAGCAAGGCACTCCGCGAATGCCACACATTTTATCTACAGCGTCGCGAGGAACTGCTCACTCCGGTTGTGCACAGCGGGATAGCGGAACTGATGGACAAATATCAAAATGATCACTGTTCATTGCTGCGGACTGGTGGTGCATTTATGGTACACATGTGCGAAGACGAGACACGTCTATTCAGTCAATTTTTTACGCCTCGACTATCACTCTCTCTGAACCAAATGTTGGGCAACTTGTGTCGGTGCATGTATGACGCCTTTCGCCCACTGGTCATCCGAATCAGTCACGTGGAAATTCTCTCGGAGTTGTGCGACATTCTTAAATACGAACTGGCCGAGGAACACTTGTCAGACAAAGAGGTGGACATGACTGCGTTTGCTGAGCTCTGTGCCATGTTACTATCCGATATCCAGGATCGTCTGATTTTCCGTGCACACATTTACATCAAGACTCAAATTTTGGGTTATGAGCCAAGTCCCGGTGATTTGTCTTACCCGGAGAAGCTGGAAATGATGCATGATATCGCGAAAGCCACAAATCCACAAACCGTCGCCAAAACCGAACAATCCGATCCGAACATGTCCGTGACTTCAGTGGAATCCACACCAACCGACGGCACAATCCCCGAGAGTGCGTCGTCCTCCGATTTGACCATCCAACCGGGCCCGAATATGTCTTTGTCCCCGGCCGATTTGCACGGAATGTGGTATCCAACTGTACGACGTGCGCTGGTTTTTTTGTCCAAATTGAGTCGATGTCTAAATGCGGATTCGTTCTGTGGTCTAGCTCAAGAATGTGTGGCTATGTGTGTCCAATCGTTGCTCACTGCGAGCACGGCAATCGCGGCACGTCGAACCACCGTTGACGGCCAACTGTTTCTCATCAAACATCTACTGATTCTACGCGAACAAACAGTACCGTTCAATGTGGAATTCGCGGTGAAAGAGACTAGTTTAGACTTTTCAAATTATAAAGACGCTGCTATTGGATTGTGGGCGCAACGAGGCACCAGACTGTTCAGTTTAAATCGAAGCAATGCATTGCTCCGACTCTTGTTGGAAACTCCCCACGTGGTTGAGACGGAACTGGACTCACGGCGGCAGTTAGACGTGCAATTGAAAGTCACATGTGAAGCGTTTATTGAAAACACAGTCAAACGTCTCAGTGGTGAATTGCCAGATTTCTTATCCAAAGCGGATCTGGTTCTGTCCGCGCCCGGTGCTCGACTGGGTGATCAATCGTTCGCCCATCCGGCTGCAGTACGTGACTTGGTATCGAACACACATAGGACGTTATGCGAAGCACTCGGACGTTCAACAAGATCTACAGTATCCAATCCGGACTCGCGAACCGGGCCTAGTCGTTCTCAACCGGCCTCGTTGTGGCATGCGTTGCACACATATCTGGCCAATCCAGATACAGAAGCTATACTGCTTCGTCGTATTCGAACCGGAGTGCTGACACACTGGCGAACCTTGTACCAGCTTGTTTTGGCTCAGTACAACGAAGAAGACCGAATGATAATTGCCTGTCCTACGGAAAGTCAGATTCGTCTTATATTTCGAGATGGATGAAAATCGAATGTCTTTCTCGGTCTATCGGACTTCTTTTCCACTGAATTTTCATCCTCCAATTTTTCCTGTGATATGTAATCCGCCCCACAAATTTCTTCCAGTTCTGCTCCAGTTTCTCATGTTTGTTCCCATTTTCTTTCTCAAAAAAGCGCCACTGTTGGCC
>STRG.22162.2
CTGAACTGAACTGAACTGACCTGGACGGGGCACATTACGGACGACGGTGGTAGTTGTGGTTTCGTCTGTGCTGTTGTGGCAGACGTCGGTCGTTTCAACCTCGAGTGATAAATCAAATGACATTTCCATGCTCCCCCCATCGAATGTGCTGTTCAGTCTCGTCTCACTAATAGTGGTAGTTCAGTTATCATGTCTCACGCTATCAGGGCGTGTTGTGGCGGCAAAAACCGGTGCAACAGTGGCGCTTCTGAGTGTTCCGTTGTTCTCCTCCGGCTTGGGTGCTTTTGCCCAGAAGGATTCCGGCCGTTTTATAAAACAAAAATGGTGCCCGTGGAGCCCGTGGAGTCGTTGTTCACCCGAGCCGTGTATTGCTGGCATACAACCGGCCTTGCCTGAACTATTTTATTATCGGACAGACGAACCTTTCATTAGTCCGAAGAGTAAGCGTGGTGCCGCAGTCGATGAGGAGCGCCTTGTGCATCACGAGGATACAGCGAACTATTGTGTGGTCAAACCGGATTCATCGTCTAATCGAAACGTTTACCCGCTCCTCGTTCAAACCACTTTAGACGGAGTGATCAAACGTCGAGAACCGGCAAAGCAACGTGTACGCCGATGCCATTGTCGCTCGTTATCGTTATGGCAATTGATTGGTATTCACCGAGAGGACGAGTGTTTGTCAGTAAATTCCATTCAAATCGAATGTGGTCAATGCGGTTTGAATGAGAACGTGTATCAGACACGGCAGTTTGAATTTGATGAGTCAGTACTCCCATTCTGCGACCTGTCGGCCACAGGGAGTGTACAGCTGTACAAAATTATCGGTGGTGTGGCCGGCGCAATTATTGTAATTATATCAATCGTGTGGCTTATTCGGATGTTGGTGCGTACAGTGTGTCGATCTTCCTCATCCTCAGCACGGTCTGCTGGTGGTCGTGCCGGAGTACGCCGTAATGACCGGGATCGGGGATCCCAAAACTCCACGCGAGGTCGAGATGCTCGTTCTTGCCGATCACGGTCTAGTACGAACGATTTGTCTGATCCACTTCAAATGACCACCCCCATATTCAATGATAGTGAACTTCCCCCGGCCTACAAGGATGTAGTTTCCGGCCTTCCCGGAGTGCTTTTTGTCGGTCCTGGATCTTACGTAGAAGTGGATCATGGTGAGGAACCCGCCTCTCCCACCAATCGTTTTGGACATCGACTGTGTAAACCACGTAGTGGACGATTTCGCGGACACGGAAGTCGTCGGGATCAGAGCAATCGAAATAGTACGAACAACGACAATAACAACATTGTGGACAATACTCCGGAGCAGGTTGCCTCTTCAAGCCAAATGGTCAGTCCGAGGCGATCGAGCACGCCTCCGCCACCAAGTTACGAGGATGTCATGTCCCTGCCTGTATTGCAATCTGGTGCGGATGAGTGCGCGCACGTGGTAGATGTCGCTGAGACCGGCATTACAACAGTAAGTAGCAGCAATGTCACGGATGTTCAGCCTCACGCAGAGGAAATAGCTAATGTTGATGCATTGGTTGACAATCACCATCGTGGTTTAATGGACACCAGTGCTGGGAGATGCAGTGATAATAATCCGGCTGGTTCAGCGGCTATTCAGCACTCTGGATCTTCATCACCACAAACAAGCGACAATGTGCCTCCATCTGCGGTACACTCTGACCACGTTTATCTCCCTCATTCCATTACAGAAGCAACAGTTAATCCGCCTGGTCAGCTTGCGGGTTAATTCACTTCTAAGGTCCCTCAGGCCAACGCTTTTGGCCTTTCCTCCTGGTCGCAGTACCAGTTCTGACCGAATCACTGTCGAGCAATATTTAAATCATTCAGCGCTCGAATGCCTCACATACATAGACGCACACACATGCATCACCGATTGAGGATTTGCTCTCTTCCCCGCTCCCACGTTTTTCGATCGTCCCGTTCCTGGCTGAGTTGTAAGTGTAAACAATACCTGCTGGATCATCGTTTCTTGTTTGATAACAGATGACGGTTGTTCATGCTTACTAATCCAACTTCTCTGATCGATTGAATTCACGCGCGCTGTCTTTTTCGAGGTGACAGGGGATGCAGTACTGCCCCCCCCCCCCCTAATTGCTTTCTTTTTTATACGACAATCCTTGTTACAGGCCGCTCCATGTCCGACGTGTATGCACCAATCTCGACTTTCACAACAGTACATCAATCTTGCCGGTTTAATTGATGCCTTAGTTATTTCACACAAACATACACGCAACTTGGAGCGTACGAGTCTGTCAATCGAATTTTTTTATCCGATGAACTACGAATGGAATATAGTACATGAATGAACAAACATTTCTGTATACAAATTATACACACTAAATCAAAACAACCGAGTCTTCTATCTTCTATTCGTTCCATTTTCTCTACTAATGTCGTTC
>STRG.6421.5
CCATTTTTGGTTCGAGATCCAGCCCGAATCGGATAGACATGTCACACGGCAGCTGATTCCTAAGTGGTTTAATGAAGCTCCTGAGCTGAAATTACCCGGATTTTCAATAGCCGACTGAGAGTTGATTTCGCATGATAGGTTAAAGTTAAAATGCTATTCCGTTTGAAAAATTGTACTGTTTAGAACCTTCCCTTCATTTTCTATTACCCCCCCCCCCCTTCCGCTCAAAAACGAAAAATATTTAAAAATGCACAAATCAAATTTGGGTGGGAAAAAAGTTGTTACGTGCCAATTTCGTGTTCAAAATCGTCCCTATGCTGAATCCGGACGGTGTAATTGTGGGCAATTATCGTTGTTCGCTATCTGGCTGCGATCTTAATCGCAAATACACGTCAAACCTGAAACGATTCTTTCCTACTGTATGGCACACAAGGAAAATGGTACTCGAAATGATGTGCAATTATCCAGTACTGGTCTACTGCGATTTACACGGGCATAGTCGGAAACAGCAAATGTTTATCTACGGATGTCGAAGTGTCGATCCATCGGCACGTCTGTACGACCGTGTATTCCCATGGATGCTCAGTCGAAATGCTCCGGAATTGTTCGATTACGACAAGTGCCGATTTGCTGTGCAGCGGGAAAAAGAAGGTACCGGACGCATTTCTATGTGGAGAGACGGCGTAGCCAACAGTTACACGTTAGAGGCCACCTTTTGTGGTTTTGGTGGAGATCCTCTCACCGAAGGATACCATTTCAACTTTTTGGATTATGAGAAAATGGGTCACCAGTTTTGTGAAACATTACTGGATTTCTGTGATCCGGATACGTCCAAAGTACGCGCGTTTTTGTTTTGCCCCAATGTCAACCCTAGTCCCCAAATCCAAGCGAGAACTTGTTCTGGCAGAATTGGAGCGAATTCGAAATTTTGCACGAGCTCGGCGAGGAACTTCCACTGGTGCTTCTTTGTCTGACTATTCATCAGATGAATGCAGTGACTCCGGATCGGACAGTTCGAACTGTGATGATCTTCCGGCGTACTACGTGGAGGTTCTGCAAAAAAACAGAAAAAAAGTGCCCAAAAGGAAGTCGCTTGCGCGTAGACAACGAGAAGCCCATTCAAATCTGACAGTTTTATCGAGTCGGTCGAATTTATATGAACGTTCAGTTCAGTGCGCCAGAATGTCACGCTCAGGCTTGTAACGACTCTGTCGGCCAATAACGAGAAGGCATTCAACGGGTCGATCATCTTTAGACCAACGCATCAGCACTGAAAAAGAGGTGATTAATATTTTACGGCAAAAAGAGCACGGATAACTTCTACGAGCGGAATTGTTGGCTGCATTACGACATGGTTTACTTAGTAAATGCGTTCTTCAGCCCACCTGTCCGTCATTCCAATGCTCGTAGTATGCAACTACAACAATCGGAACGATGTTTCCCACGATACGCGAAAGGGAGGGAAAATGGTTAGTGTGTATTTGCGAGAGCGTGCATGTGGAGCTTTCGAGAGTTACAATCAAATGACAGCTACGCTTGGCACTTAACGATCAGTTAAACAACCAGGTGCTGAACGAATAAACGACGCTGTTTTACCGCAGATTCACACTACACGTGGAGTTTCTGTCTCCAGTTGCCATCAATCCAGTTTTTTAACGCTGCTTTTTTAAGCTTTGATTAGAGGCATTTGTACGTTTACTTCCATTTGAATATTCGTTGGCACTGTTGCCAAACGACAGTTCCATATTACGCTATCCACTACACATGAAACCAATCTAGGTCCCTTAAATGTCGAGGGGCTAATCAACATGCAACTTCATGCGATTGGTTGGACATCGCCCGATTTCATGGACAGTGTTGGTGCTCGAATTCTGAGTGCATGATCTGCTGGCATTTTCCCATATCGTCTCCACTACAAGTAATGCACACGTTTAAATATCGTGGGATCCATCCTTGTCACCCCCTTTGCACTCCAGATGAATCTTGGTCAGTGTTACCGATGTTCTCTCGTATTTCCACGTTTGTAAGGGATTGACCAAGCCTAGACTAATCCAACAAGTGGTTCACCATAAATGTCAAGGCCTATGATTTTAGTCACCACGGTTAGTCACTTACACAGAAAATCTGCCGTGTGTTTGGACAGTTTCGAATTCGCTTGTGTGTATTCCATTATCGAAAGAGAACAGAATGTTTGCCGAAAGAGCCGTATCACAGAAAATCAGTCATCTATTGCAAAATACCGTTCATAATTGTAGTTGCATTGGACGCCGATGAGTAGAAAGATAAAACAATAACGTTGGTCACTGTAACTCAATGGAATTGCCATTATACACGACGGTATCTATTGCTACACGAATTCCCACTACGTCCAAAATTCTTTCGAATCATGCACAGCTGATTGTCTACTTTGGCCGAATTTTGGGGACTGGCCTATGTATTGCCGTAATTCGGTAGTTTGTAGTGAATTCTGGGTGCTTGCTTTACTTTTGTTTTCTTCTGCAAATGCATTTATCTATTGTTTATCTTGCGTCCGGATCATTGTCTATCCGCATTTGCATGTTTGTGCAAGCATTCAACGTCGGAAACAATACAAATATTTCCGTCTTATTTTTGCATTTTCTTCTCTTTTTCAGTAGCATGTAGTCATCTCACTCATTTGGCAGTTTTAAATAGATTCGAAACGAAAACAGGGGTGGCATTGTCACTAATTTTTTATGTTTGGCGGAAACCAAATTTTACTCCCACAGGCATGTCAGAGGGGCACGGCAGTCACCGACTGCGGTTCTACGACCAGCGTGCACCTGTATCCAAAGCCGGATTCGACGAAGAAAAGGCTTAACAATCCGCATTGTGGCCATCTTGATGCGCATGAATTCGAGATGAACACTGTCCATCACTCTATAGTGCATGAAGCTCGACGGATTGGACGACAAAGGCCCAGTTTGAGTTGCCCGGAAACTCCAATTCAGAATGAAAATGATTCCAATGAATCAGAAAAGAACAAAAATGAAACTGTACGGACGAATGTTAATCGCACGGATCAGATTTTACCCAACTTGAAGCCACGTGCGTCGAATCGTCAATCCGAAGGGAAAAAGAACTAGAATCCCACACTATAGAGACACAACAACAACAAAGGAGAACAGAAAACGGCCCATTACGACTGTGCATCAGACCAACGAATCGGTTGACCTATCGACTCTTCAGTTCCGAAAATCTCCAGAATCCCGAGACTGTGGAACGAAAGTCACGAGCATCAAACAACACGGCACGATGCCGTCTACGCAGTTCCCGAGATCTGAGCTCTCGATCAACCGAAACAAACTGCCCAGACTTGAAATCACTTATACTGACTGGTCAATCAATCCAAGCTACCAGTGTGGGAACTCGCACTCCCGTCGGACGAACTGCCGGTACAACCAGACGGCGATGATTTTCAACAAAAAATGCAAACTGTGGAGAATTAGAAGATACCCTGACTGCATATTAATCGAGACGTGATGGAATTCACATGCATTGTCGCGTTGGCTGTCTATTTTTGCTTCGTTTTTGAACGAAATGAAATTATCGGTACAATGCAAGATGCGGATGCTGATGTGATTCATTACAAATTGCCTGTTGAACGGACACAAAATCACTGGAATTTTATAATTGTTCCTTTTGTACTCAAATGCGCATGAACAGCCAAAAGCTCCAGCAAACTGAAAAACAACGTCACCTCCAAACACTCGTTCTATCGCCCAATCATTTCTCCTCAAGATGCTCGGCCTATTAAGAAGAACGTTATCAAAAAAGATACAACTATACGACAAGACGGA
>STRG.63382.1
GAGTATATTCGCTATCGTGCCACAAACCGAGGACCAGGGGCTATAGACTCTATACGGGAGCAGGTCCTGACTTAACTGAGGTAAAGCCTGAAATCGTAAGCGAGATAAACAAATTGATTCTCGAAGGACATTTGTAAGTCCCTCAATCACATTTATTCGTTTACATATACACTTTTTCCGATACATAAAGAGTAAATTCCTGATTTCAGTTACCATATCCCTCATATATATTTTCTCATATCCATATTATAAGTGTTTCACTTTTGCTGCACTGACCTCTTTATATCATTTTACATTTGATATACCATTGCAACTATGGCTAGCAACGACCGTAAACCTGACCCGGAACCGTCCGTTTCGACAGTCTCCCTAGCCGTCCCTCAGTTTTTTATTGATGACCCTCAGCTCTGGTTTCATATGTTGGAGGCAGAGTTCGAATCACATAGAATTACAAGCGAACGAACCCGTTACTTGTGGACTATCGGTCGCCTTCCCCGTGACGTTGCTACTCAGATACGCGACGTAATATTTAATAACAGTTCTTACACAGCCGTGAAAGACGCGGTAATCTCTTGTCTTTTACCGTCAGAATCGTCCAGACTAAAACGGCTGACCCAAGGGACAGAGTTAGGTAGCAAGAAGCCCTCTGCATTACTGAGAGAAATGCAGCAGCTGGCAGGGCAACTTTTAGAGGAAAACGTCCTCAAAGAGTTGTGGGTACAGCGACTACCACCCAACATTCAAGCACTGCTCGAGNAAATTGATTCTCGAAGGACATTTGTAAGTCCCTCAATCACATTTATTCGTTTACATATACACTTTTTCCGATACATAAAGAGTAAATTCCTGATTTCAGTTACCATATCCCTCATATATATTTTCTCATATCCATATTATAAGTGTTTCACTTTTGCTGCACTGACCTCTTTATATCATTTTACACTTGATATACCATTGCAACTATGGCTAGCAACGACCGTAAGCCTGACCCCGAACCGTCCGTTTCGACAGTCTCCCTTGCCGTCCCTCAGTTTTTTATTGATGACTCTCAACTCTGGTTTCATATGTTGGAGGCTGAGTTTGAATCACACAGAAATACAAGCGAACGAACCCGTTACTTTTGGACTATCGGTCGCCTTCCCCGTGACGTTGCTACTCAGATACGCGACGTACTATTTAATAACAGTTCTCACACAGCCGTGAAAGACGCAGTAATCTCTTGTCTTTTACCGTCAGAATCGTCCAGACTGAAACGGCTCACCCAAGGGACAGGGTTAGGTGGCAAGAAGCCCTCTGCATTACTGAGAGAAATGCAGCAGCTAGCGGGGCAAGTTTTTGAGAGAAACGTCCTTAAGGAGTTGTGGGTACAGCGACTACCACCCAACATTCAAGCACTGCTCGAGGTTTCCAGCCACCTTAAGCTCACAGAGGCGGCTAAACTAGCGGACGGTATTATGGTCCGGTACCATCCACAAATTACCGCCGTAACAAACTCGAGCAGCCCCCATACCCCAGCTCCCACTGTAAAAACACACTTCGAGGACACTCTGATAGCTGCTTTCGAGCGGGCTTTCAGACGTTTTCCCTCTCCTGGTTGTTCTCACTGTAGAAACCATAAATCTTATCACAACTCTGACCGACGTGAACGTCTCAGTAGCGCTTCCCCTGACCGCCTGGCTTTTCGATCAACGTACTGTCGATACCACAAACGGTTTGGGGAGAAGGCTCGGCGCTGCGAAGTCGGTTGCACCTTCCCAGGTGCCAAACAGGGAAACTAATATCCCGACGCGTTCCGACGACTAACGCGGTCGGCAGCCATAATAGCAGTCGTCTGTTGCATGTTCGAGATTTAATTTCCAATAACCTGTCCCTAATTGACACGGGTGCAACAGTTAGTGTTCTTCCAAAGGAAGCAGGTGATACAACGAACCCATCAGTCTAACAACTCCGTGCTGCCAGTGACACCCCTATTGCCACTTACGGCCGTAAGTCACTCACATTTAACTTAGGACTACGTCGCACCTCCC
>STRG.8023.3
TTCGAAATAAGATGGAGCAGACTCAACAACGCACGTGCATAACTCCCACGGCCCCAGCGCATTTCTAAGCTCGACGGCTTGCTTGGATGTGTGCGTGTGTGTGTGCGCTAGCTTTTCGTGTGCTTATGTATCAGACTACCAGATGTGGAGTTGAAGAAGCCAATTTCTTACGAAAAAGCTGGTGAAAACAGCGTTAGCACGGCCACTCATATTCAATCACAGGAATTTTCTCCCCTGTTCGGAAACGTGACATTTATGTGCATTCATTCATTCCATCCTGTCAATTGCCGGTTTATTTATTCCGCTATCATACAATTCAATCAAAAGGCTTTAAACTTTCCTGACATTGTCATCACCGCGCCCATTTCCCTCCGATGGATTTAGCCTCGTCACATACAGAAAAGCCAAACATTTCTGTACTCGACACCACGACACAGTTTGTTCATTGTTTACTGTCTTTTCGACGGAAAGAATAGCATAACCAACAGTCAGAAGTGAACTTAACGCTCGCCATGTTTGATAAAGTTTTTGGTTACGTTTCTCGCTATTGCCCGACAAGTCCACAAGTTTCGAACAGAATAAAATTTGTATCCAACCTGTTGATATGTCTCTTACATTTATGCAACATTAGCTGTGCAATCCCATCTACGGTAAACAGCGCCACGATTGTTACTTTTGTGATTGACGAGAATGCCCCAATCGGCCACGAGGTTGGACATATACACTTGAAAGATTCACCTACCCCGGCGGACAATGAGGCTTCCCCACTAACTTTTACCCTACAGGACACGTCTTATTTCAATTTCGATCCATCTGATCCAAGCCGTCTGGTCGTCCGAAGTACCTTGGATCGTGATGCGGATCGGAAGCTGTGCACCGAAAGTGGTTGGCCGGAAGTGTGCTCCTGGTCCGGTGTAATATTTGTCAGTGATGGGCGTCTGCTAAGCCTCCGAGTTGTAGTTCGTGACACCAATGATAATGTTCCGCGGTGGCCATCCGCGCGACCACAAGACGGACCCACTCAGTTGCATATATCAGTGAGTGAGAATTGTGCTCTCGGCACAATGATAGATCTACCCTTGGCAAGCGACCCAGATATTGGGGAAAATTCTATCGTTCGTTATGAATTAGTAAGAACACCTGGTATTAACGAAATGCGTGTGCCATTTGACGTATCTAGTGCAAATGTGCACAACAGGGCATTGTATCGTCTGGTCGTCAAAGGTCCATTGGATCGGGAAATTCAGGCCACTTATCACCTCACAGTAGCTGCTATTGATGGCGGGGGAAATCAAGGTTTGGCTCAATTAACAGTACATGTGACTGATGAAAATGACAACAAACCAGTTTTCAAACACTTACGCGGACCAGACAATGTCAGTCTAATTTCAGATGAAATCAAGCCGTTTGTTATAACTGTGGATGAAGATGTGCCGGTTGGAACTAAATTATCTCTACATCCTGTGGCCACGGATGAAGATGAAGGAGATTTCGGCCGAATCACCTATGCTTTCGCCTTGTCTACTCCAGATACGGTGAAACGAGATTTTCATATTGATTCAGACACGGGCGTTTTGAGTGTACGCAATGCACTGGACTGTGATACTGGTGGTTTGACTCAGTATCAGTTTGTTGTGATAGCCAAAGATCACGGCGCACCCCCGTTGACTGCTACGGCCAGAGTGATTATAAATGTGCTAGACAAGAATGATAACGCACCAATTATTACAATCACTTCGGCTGTCGTTCCCAATCCCTCCACATCTGATACGGTGGATTCTGATTCTTCTGAGTCGGGAACACATACGCCCGGTTCACTAGATCCAGATACGAACTCAGCGGTAGGCTCGGAGAGGAAGTCTCCCTTGAGACTAGTTGAAAATACCCCCGAGGGTAAACTGATCGCCACTATTACCGTTCAGGATCCGGACACAGAGGAGAATGGAAAATTTACTTGTTTGTTAGGAAAATCCGATGAAATGCAACTGACATACGTGAAAAATTTGGGCAAACTCAGTGTTTATCAGTTGAGCTCGACGCGGCCCGTGGATCGAGAACGTCAACCGGAATTACGTGTCACTTTGCGATGCAAGGATCATGGACAACCGAGTCAGTCAAGTACGGAACTACTGACTGTTCATGTGGTGGATGTGAATGATAATGCTCCTGAATTTTCCAGTAAAAGATACAGTTTTCAGACATCCGAAGGAAATGATATTGGTCAACTGATTGGACTAATCAAGGCTACTGACCCTGATATTGGTCGAAATGCTCAGCTAGCATATTCCATCCACTGGCCTCCTGGTCAAGGTCCAAATCCGTTCACAATCAGTGATCAGGGTGAGCTGAGCGCACGTGTCCCGCTGGATAGAGAGAGTCGACCCGAGGGATATCAGTTCACTGTTGTTGTACGCGACAGTGGCCACCCAGTCCGCTCCAGCTCCGCACAGGTCGAAGTCGCTTTGATTGACATCAACGATTGTAGCCCCGTTTTTACCCAGGCAGTGTATGAGTTCGCCGTGGACGAAGAACTCCCGCAGAATGCAACCAGTGCACGTGTGGTGGGACAAATCAGAGCAACTGACTGTGATATTGGAAACAATGCACAGATTACGTACCATTTAAAACCGCTAGAAGCTCCGTTCAAAATCTCTTCAAATGGTTACATTTCAACCACATCCCCGATCGATCGAGAAAACTTTCCTTCTTTCACTTTGACTGCGATTGCCGTGGACTCACCACAGCCTCCTGAACGACAACTCAGTTCCACGGCGGAAATTCGTATTCTCATCAACGACCAAAATGATCATGATCCTGTTTTCTTACGCCCACCATTTCAGAATATGACAAATGAAGTGGAATTATCAATGTACGAGAAACCCGGTCACATAATCACTCGGCTCGAGGCAACCGATGAGGATGAGGGCGCCAATGCGGCCATCCAATTTCTACTCGTTGATGGTTCAGCTATGGAAAAGTTCAAATTGCAACCCAAAACTGGAGAACTGCTGTTGCAACGGGAGTTGACCACGCGTGATCAGGGTCGAGTCACGTTGACTGTCCTGGCGGTGGATAATGGAGCCATTTCTCGTACTGCTACCACCACCGTACATGTACACATCAAAGATATTCCGGCTACTCGAGTGACCAAACTGGCCTCTCCTTCCCTGTCCGGGATTTCCAGTGGACAACCAGACTATCCTTTCGGATCCATATCTTTGTTTGGCGGAACCGGGATGATGTCGAACAAATTCATCATTCTTTGTATCGTGCTCATCACAGTTGTGATTTGCACCATTCTGATTGCGGTCATCTTTGTCGTTTCACGAGGTGGTTGTGCAACCTATTTGGGTCGTTCTAAATTATTATCATCCAAATCCCCGGAAGCGCAATACTCCGGTCAGATAACAGACGGCACTGTGCTGACCACACCGAAAGACGGCCGGTATCCGGACAACTGTCTTCCCGGATCCGGTACAATAAACGATCGGAGGCTGCATGCGTACGTGAGTGGCTCGGAAGCATTACATACGGATAGTTACGGTCTGGTGCAACCGATGTACACAAGCCATACAACTGGGACTTCATACGAATTTGATCAAAAGAGTCATGACATGATGATTAAAAACCACATTGGCTACTCAGGACCAAGTTTGTCGGAGTTGGAACGGATAGCCGGGGATGACCGGGAGGCAATGAGTATCACTGATTTTACCTCCACAGACCCATTCCCGATCAGTTCAAATCTGCTACCGTACACAGGTCCGACAACCAGTTCCTGTACAATGGATGCTATTTATTACAGACACAGTATGTCCCCATTCCCTGGACAGGAGACACCGCTGTCCACAGTAGCTGGCCTTCCGTATTCAAGGGCTGCTGAGCTGGATGGAATTTCGTTTACAAGTGGTTTGGCCAACGGTGGCCCTATCGGAGTAGGCAACAACGGATTAGGTGGAGGACACACATTCAGTCGATTCGAGTTGCGCAACCATGCCATAAACTCGACCGGGTTTATGAACGAGCACGTAAATCGGAATCAACATCATATGCATCCTCATTTGTCAAGTCCTTGGGGGCCACCATTCAGTCCGCTTATATCTGGTACGCTTGTTCCGTAGTTCCTTTCGGAGAGCCTCAAATGATGTGGATTATTCTTCCAAAGGTTTGAGTCGTTTTATTTGTTTTAACTCTAGAAAAGCATAAAGTTTCTACCCACGTTATTTTTCATGGACCGTTTTGAATCATTCAAGTGAAGTTTATAACTTCTAGATTCTGAAAGCAAAGTTCCCGGGATGGGATCTCACATAATGTCGGTAATGGCAGCAATTTTCACCACCCTCCATGGGTTAACGTAAGATGTTGCAGGAAACTGTAGTAAATAGTAGATGGAGTTAACCAGATCTAAATCTTTGGTCAACAAAAACTTTTTAACCACTGCACAAATATATACACTCAAAGGAGCAAAAATGTTTATCTTTTGCCTATGTGACTTGTTTTGATGAGCTCTGGCAAAAGCAATAGTCTACTCTTTTCAAAAGTTGATCGTCCGGTTCGATCACTTTAGATCAGTAATTCTTGTTTCACCATTAAACTCTCAGAGTATTGCATTTGATCTCCTTTGATACCGACTTCTAAATTAAGCTTTTGTTGATTATTGCAAGGTGATTTCGTGACAAAACAACAAAACCGGATCGACTAAGAAAGGGAAAATGTGATATAACACAAAGCATATAATGGTTTTGCTTCGGAATCATAATATTGTTCGGCAAATCTCAACTCCATAGCTGGAATCGTACGCATCAAGGATAAGTTCTCCTGGTTGAGAGGTTAAATCTGGCAAAGTCAGTTTTTCTATCGACTGTCGGGTGCATAATTATGAGACGTAAGCCCTGTGCGGCTGCTGAGCCCTGGTACTCGATGGGACTCCACTTCATCAGCATTTCGGGCTGAGGAAACTTTTTTAGGCTGTTGTTTGATTGCTTTTACCATCCTGAAGTTTGGAAGTTCAGACACCACCACTGTCTGCAATTCTAGCGGTAGAACGTGGTTCGTTATCTCCTAACGTGTTACCAAGCCTGACCTATTAGGACCTTACTTGGGTCGGCTTGCCGATCATCGCAATAGTGCAGTGGACCTTCGAAGCTGTGAAATTTACCCCTTCCACGCACGCCCATATCTAGGCATGCAATCACAGAAATACTCTTTCAAGATGTGTAACACACCTGAAATTCTGAGTCCTGTAAGATTTATTCCCATTAGGAGTCATGGCATCAGGACTGTTTGGTAGTTCGCTAAGATTGTGTGGCTACCAGATGCCTGGCTGCACACAGATAAGAGCGGGATAAGATTAAATATAGTAGGAGACGAACATATGATCAACCTTAACCAAATAATCTACTCACTTAGAGAAAGGACATCCACAGGGGTGAAACAAATGCCATAGCGTTTACAGGGGATTATAACTGTGTGCGTGATGATTAATACCAATGTTTAGCGTGCATCAAACGAACATCCGGTGTATTCCAAAAACAGTCATCTTCTGGTTTATAGTTCGTCGAAAGAGTCCCGGGCACCACAAAGACCTTTTTGTATACGTTTACAGTAGCGTTCTGAAAAAGTATTTGATCACTAATGACAAAGCCAACCTTTTTTGTGTCGGTAATCAGCAGTCAGCTCACCAGCAAGGGGGATACATGCGTGAACAGCATCTAAAGTCCTTAAAGTATCATTAAATCAGTCCATACAATGAAACATTTCTTACTAAATTACGGCTGTTTACATCTTAGTAAAATATGTTGACGAACTGCGGAGCAACCAAATGCTACGTACGGTACACTTTTATAAATTTTAGGGTCTTCAGGTTTGCAAAACCAAACTGGTCCGCTGAATAGTGCTATCGGAGTGAGGAAGTTCAAAAACAAAACTATCATTTTATCTGATTTTTCCCTCAAAAACCCTGAAGTATTCCGATACTTTCTGTACAAGGCTTGCGCGTGAAAACTACCACTTTTCTTGACCTCATTCATATTCTCAAAATGTGAAGTAATTATTACCGCCCGTATCACATTGACTACTTAATCTCTGTTGATTGGAACTGCGTGGTTTTGTCAGCGTCCTGTTTCATAATGGAAATGTTATCTTCTAATTTATATTCCAGGTCACACCTAGGACACCTCCTAGAACCGATCAAACGATATTAAAGCGCCGTTTTTATTAAAACCCTGTACACAGGAATACACAAACGGATACTTGATTGTTGCATCAGACAGACGGATAAAGAAACAATCTCCAAACAAGTCAGCAGACTCACACACACAGGCAGATACAAAAACACAAATGAATATGATGTGCTTCCGACACCCAATTTGCCGCTCCATTCGGTTCAGGCTCACTAGTCAAATTGAAGCCCTCGTAAATACGTGTTTCTTACTTCTTATGTTGCGTCTGTTTTATAAGAAAAAGATAAGAAATCAAACTGACTTTGCCCCACAGAGTTTTGGTTGCTTTCATCGGATTTTACAACATTCCATCCCGTTCAAGAAATCAGCTTTGCATTCCGTTTCCACTTCCGGTCAACAGGATCCATTCTGTCCGCGGTAAACCATTACTCCCGTTTAAGCCAACCTTCTCCATTCCTCACATCAGTGACGCAAAGTCACGTGTCTGCTAGTCTCCAATTTTATATGATTCCACTGAATTCCAGGTGTGTATCTTCATTGAAATCCCCGAAGTTTTTGTGGAACTGATCCAGGCATTTTGAATGGTTGTCTGTTGTCAACACGTTCCCCCACACTTTTGTGTTTCGCTCAGCCACAACTACAGCAGTATAGGACCTCGCTTCTTCCTGCATAAAGTTTGCTGTAAAAAGTTTGTCCCATACTTGATTGTCTATCAACACGGGACGAAAGCTTAGTTGTTTCCTAGGGTAACTACCTCCTCCGGAAAAGAAGTTTTCGAAAATACGTAATGAAACAAAGTTTCGTCAGCCTATGAAACAGACTTGGGTGTGTAGACTGAGACTTTTCCATCTTGTTCACGTATATTTTTGTGTCTGTCAGTCTGTCTCTCTTCCAATCTCTCTCTCTCTCTCGGTTTGTTTGTTATCACAAATTCAATGGTCTCAAAAATCAGTGGTGCAAAGCTTTCTGCAAAAGATCTGTTGAGTGCCGGTCACCTACTTCC
>STRG.8419.1
TGCGTTGCGACGTGGTGTAACGCAGACAGTCTTCGCGGGGCAGTTCCGCTCTGCAGTGGTGGGCTTTCGATGGGAATGCAAAACTCTGAGCGGATAATAAACGGCCAATCGATAACAATCATCAGCTACGCTGAGCAAGATCATGTTGAACTGAACTAACCTTTTTCATTCTTTCTTCTAGCGTATGAACATAGGAGATCAGACGTGCCCGCGCCTATTGAGAACTCTCTAGGTCGTCGGTTCGTCCTTCGTTCTGTGGTACCGTCTGTGGTCGCCGTCATCGGAATTTATTTATTGTGGTGAAGTTGATTCTTTGTGCGGATTTTTTTAAGTTGGTGTCGTGTGCCCTGAAAAACTTTGAAAAGTGTCGAAGTATTTATGTGGCCGAGCTTTTGACGATTGTCGGCACGGATGTTGTAAACAAATCTTTTTGTTTCCTGACTGAGCACTCTTGAAGTGTTCTTAATCATGATGACCCATTTGGGTGAAATGGAGGAGGAATTGGATGAGGGCGTGGTTGCCGATCATCTTCGTGGCCATGACCTGAATAGTTTTCGTGATCACGGCTATCTGCAATTCGCCAACTTCGACAAGACTGAACAAAGTTGGATGAATTCTCTGTCACATCAGCGGAATCCCGCAGAAGATTCCAGCCCTCAGACAAGATCACATTTAAGCCCCGAGCCAACTAGCGACTTGACATCATTTGACTACACTCAGCGTTTACCCTCACTAGAGGGTAGTTCCAGTGCCCCAATTGGTCGTTCCGTCCCTGGTTTGACTTCTCAGTCCTGGCACCCTTTTGCGACCAATTCCGTACAAAACCATTCACAAGCCTCTTCCTTTCACGGTCCTGGAGGCCATCTGTTCCCCGTATTTTCTGGCACTATTGGACTTTATGGGAACGAGTTTGGCTCGAACGGCACTGCAAATAACACGAATAACAACGTCAGCGTGAACGGTACCACTCCAATCACCATTCCCTGCATTCTAGACTCACACGGTAAACAAGATTCCCAGTTCTCACAGGCTAACAGCTATGCGAATCATGTCAGTGCCGCTGCTGCGTCCGCAACAGCAGCCGCGGCCGCATTGTCCGGGACGAATACGGGGACAGGTGTAGTGACACGGATGCGTGCCAGTTTAGGCAGTCCACCGAGTGCGGTGAACAGCAACTCTTCAACTACTGAGCTTCAGCCAATCCGCTTGGATTCTCTCGGTCTATCCGGGGCTGGTGTTGGCAGTGCCACGAGTACCACACCCGTACCGAATTATCCCCCATCTGCTGGTTCTTCCAATTCCCAGTCATCAACCCCTGCCCATCAAACCTTCGGATATGGTTCCAATGGGTCTTCAGTTTCACAGTTGAACGCCAGTCAGACCAATCTGGCTGGCGGATCGTTTTACGAGGAGAACACGAAAACTGTGACAATTAAACAACGCTCGAAGAAGGAAAGCCACAACCGCATCGAACGAAAGCGCCGAGATTACATCAATTCCCAAATTGTCTATTTGAGCAGTCTTCTCCCTCCGGAGCTGTACCGAGACGTTGATGGCAGACGTAACAAGGGCAGTGTCCTTCGGTTGTCCGTGAACTACATCATGGAACTTCGAGAGGCTGTGTCTCGGATGAACGGATTGAAACAGGAAAATGCCTTAGCTCAACAACTCATCCCGCTACTACTGAAGCGGATTGAAGTACTAGAACAGAACTCGGAAATGCGCTCAAGCACCGGATCCACCAATTCACCACCGACCGCATCACCGCGGGGATCAGGCTCATTCGAATCTCTCTATCAGTCCTGGCTCCTCATGACCGAATCCAACCAACGAGCAAACAACTTGGGAAACTCAGGTAGTCTCGGAGCCGGTTCAGCTCGGTCTTCCACTTCCGATCGTTTGGGTCAAACGGGCGGGCAGCCAGGTTCTGTTGGACAGGATAGTTCGTACTTCCCCGATTTGATGATGCAAACCAATGCCACCACGGATGCGGAAAGTGAGGTTGACTCCGGCGTCAGTGGTGCTGGACTGATTCGTGTCACTGGTTCTGTTTCTGCCCAACATCGAAATATGGTTAATGTAAAACGGGAACAGTCGGAAGAGGAGCAACATCAGCAACGTCGTCTGAGTGATTCTGCCACTTCACGAATGCGCGTAGATTCTCGTCGTGTCGGTGTTGGTGTCACTTGTACCGGCCGGTCTAGTTTCGGTGAACTCTCCAATCCGGAACGCATTGATGAAGAGGTCAGTCCGATGGATAGTGGTGTATATGGGAGTCAGTCAAACAGTGCGGCGTATGAACGATACCAACGGATTCTACAACAGGCGCGCCAACCAAGCCTGTTTGGCCACAATGAATGAGTTTCATCCTACACATCGTCCAGTTTTCCCCCTCTCGTTCTTCACATCTTGTTCAGGTTTCGCGACTACTTCAGTGGAACCTAATCGTTCGTCACGGGGTGATAGTCTGTGTCAGTTACTCAGCATCTTGGAGCTATCATTTATCAATATGTGCAGTGTGCCGAACCTGTAACTGGCCCATTTACATACCTTCACTCATCTGCGCATCCAAATAGTGAACGCAGATCGATGACTCCTTGACGTGCAAATGGCACAGTAACCACTCGTGAGTGTAGTCCACTTCCTGCTTCGTTCCAGGACTATAAAAATCTCGATCTCCCCCACTACCCTTGTACCAGGTCGTTCATATTTCGACAGTGCTCTGTGAACCATTTTTGTCTCGAATCCTCCAGTCCCTCGTTTTTTTCACGCTCGAATTCATTTCTTCTGCGGAAGCCACACTACTTGAAGCACACGCGACTATGGCTCCATTTTCTATCCATCATCATCAGACCACATGCCCCTTGTACTAATCTGTTTCAGATTTGAGAAGCAAGAATCTTCGATCACCGTGTTTGATGATGTACTCTACCTCAATCGCACTTTCATTTTACTGTCACTTGCTTGACAGTTTTCTGTCCCACTAATATCCTCTATTGGTTTCCATTTAGAATGTTTACGAAGAGATACATACGTACAAATACCGAGATACTATACGGTTTTGTGTGTGATTTTTCTACCATCCCTTTGGTCGAACTTAACTAACCGATTCAATCCTACCCCACCCCCACTGAACCTGCAAACGATTCCTTTGTGATCTGAACCGTTAACGTTCGTGATGTGCTATTTCGTTTATGCTCCTATGTGATTAGACTCATATTTCCCACTTTTCCACTCGTTCACTACATTTTGCCCTCACGTTGCCTGTCTTCCACAGTCGTCCACCTGTGTCAGTGTGGTAAGTACAGTAGGCCTATTCCATGTGTGCTGCCTAGTCAACATTGGTCAGGCAAATCTACACCCAGGGGTATGCGCTATCTGTGATTCTCAGGCATTCGTCCTTTTTCTCTCCATACCGTCTCACATTCAGTTTGTACTGTCGCATTCACCCGTCGTTTTCAAACCTGCATCACAGATAGTTAACCTATGTGCCCATTGTGTCCACACCTTTTTCAATACATTGTTATGCCCGTCGTGAAAAGTGAAGAATCACTGTCGGGCTGGATGTGTAATCTGGTCGTGTCTCATTATCCCACAATTCAGATTTGGCCCATGTGATTTTACCCACTCATCTACCCAACCATTGCACATTTCATGACTTCCTGTCAACATTTCTGTCATCTTCATGTCCCGTTGCTATATATTTATGTGATAATACAGAGTCGCACGATTGTGCGTCATCGCCGATCTAAGACACATGCGTGTGTGTGCGCTCACTTTGTGTTTACCAATATGTATATTTTTATTCTTTAATCCCTCCTCTACTTTGGTCTCTTTTTGTTCCCTGATCAAAAGCAATTTTCATTTTTCTCTGGCGTCCTACTTTTTGTTGTTCATTAGCTACAATGCAGGATCCATTCACTCATTCGTCCCGCAACTGTTCCTTCTACGGTCCCTGTTCTCTCTGTCTGCCTCGTTCACATTCAGAGCCTATTATTTTCTGATCCGTATCAACCCAGCAGAAAACAATGCTGATGATGTTCGCAATGCGGTCGAGGATCACAGTGTTGAAGACCATAGTGACAATAAAAAATGGTGATGGGTAAAACAAGCAAATTTGATGCCTTATCATTCATTATCCACTCTCGCAGGGGTTTGTTTGCACACAAAACCCAGCATACACTCTCTCCCTCAAACATGGAAAGGTTTGCAAATGATACACTTTTTTCCTTCATATTGAGAGCCATTCATTCTGTTTACGGTTATCACTGTTTGACCCTAAATCACTAGTGTTCCCTGTTTTTGTGGAATACGATTGGACCATGTCTGTGCCGTTTGCGGAGGTCTCAGTCCACCCATACCACCATTCTCGCCATTTTGGTATTAAGTCATCAAATAGCCCTTGTGGTTCTCTTCGATGGTGTTTATCTGTCCTTCTGCCTCTGATCTGTTTGCTTGCGATTTCCAATTTTAACTCCAAATTGAGCGCCAACGGAAGTTGAATGCACACAGGCCCGTGATGAAAGCATCTCGTATCAGACCCGGACTACTACTTTTGGTCACATCTCTGAGATTTGAGATTCAATCATTCTTATTTTTTTGTCTATTCGTAAATCTACGCATTACTGTCTTGTAAACAGCAGCATCCCCATTTGTTATCCCAGTCACTATTCCGCCTCCTTTCTGAATCCTTAGCTGTCTATTCCTGCGCCGATCTTACACACCTTATCTGTCTGTTCTATTTGCTGTGCAGGTACTACTGTGCTCTTGAGTCACAGTCCTGATGGCTTTCTACTGAAGCGCCAGACTACACGCTACCGTCGCCTTTCGGATATTCACATACCCCTCCCCCCAAAATAAACTGCGATTGCCGTCACTTATTGTTATTATTATTATTACAACTACACAGATTCGTTTGTATTGTTCTCTGAAATTTCCGTTTCGTCCGTTCCCTTGTTTTTGATATCAAACTCGCACTTGTTCACACAAACGCCTATCCGCCTACTAAACCCATCCATTTCCGTTTCTGTTTCTCTTGCTGAACATTTGGATCCAAGTCCCCGTATGCACAAACGGTGCGCATCTGCCCAGACGCATTCTGCTGTGTACAGTTCGATCTATCCGTTTAGTTTGAATGGAATTCACTTCTATGTTCTGAATCCACAGAGAGGAGGAGATGCACAATAGATGGTTGCATTTTGCACCCAATGCAGTCTCGTTCTCAGCCTCCAAGTCTCATCACTTTGTTTCCTCATCCCCAGTTGGTTGCGCAACAGAAAACCTATACACACTTGTATACACTTATTCACACGTCGTTTGCATCAAGCGGTAGTTCCAACGAAACACGGTAGAAGAGAATCAAGATTGCACAAAAACACGCTCGCAAGCACCAATATGTTCTGTAGGATTTTGAAAAATCATCTTTTTGTACTTCACGTGCGGTTATCCAACCGGCTAAACGGTAATGCAAACAGTTCAGAACGTATCCACCCTCAAGCCCCTTCTACCCTCTTTCGCCCTTATTTTCTACACTCACCGAAACAAGGCAGAGTCATACACGACCAGATTTCGCTCGGTTGGCAGTCAACTACCCGATTGAAACTTTTGTTGGTTTTTTGTGCTAGTTTGTACATTACACTTGGCATGTAGAATGTTTCACTTACACGCTCTCTCTGCTTCGGCCTCGAACACCTTTTCAACATGCACCGGACCCCGGAACATGCACTTTTGGTGATCCGGTCGGACTAACGTGGCTGACGCGTAAAGTTTGAATTCACACTGCCCCTCTGGACGACCTGAGTTCACAAAGAAGCCTGATTAGTCATGTGTGTTCATGAACGTCTAGAGAGGGGGCAGAAACAGACATTATCACGTGACACCGCATGACCGGCCCAGACATATTCACGCTTGTTTGTACTTGTTTCACACGTACTGGCCTATTCCGTTCATTACATGAGGTTTATTCTTTCTCTGTTCGATTTCTTAATGTTCGTTGATTTACTCGCTCGTCCGACCGTGCGTGTGTTTCAACTCGTTCTCCATAAAGGGACGGACAATTTTCTAGTACTTTATCTTGTCGGATTCGATAACGTGATTATTGATTGGTACATATTTCCACACGAAAAAGCACATTCAGACACGAACAAGCACTCACTGACCGTTAGATTTGTTTTTTTTTTTTGAAATTGTGATAGTTGCTGATAGATAAGCTTCT
>STRG.11900.4
GAAATCTGGGCTCGAAGCCAGCACCCATGAACTGCTTCAAGAGACCAAGACAACTGAAAAAACGGATTCTCTTTGACGCGCCCTTGGAACAATACGGTACGCGCGTTTGGCATGGCTGGTTTCGGTTCTTCTGGTCCTCAAAGTCTGCGGTCACAGCATGATGGTGGATATTCTACGGGGCATGGGGTGGCGTTTGGCATGGCTGGTTTCGGTTCTTCTGGTCCTCAAAGTCTGCGGTCACAGCATGATGGTGGATATTCTACGGGGCATGGGGTGCAAATGTTCAATCCTGGCACAACCTCATATTACATGCCGCAAACTACTGAGAACTTTCCTGTTCAGTCTCCAGTAGGCTATGGAAATGGGGGCCAGTCTGGAGCACAAAATGTCCCAAACTACAACTTTGTACCTGAATCTGCAGTTACTGGCATGGCGATGCAGTATGGTAGTGCGTTCGTCGGACAAGGGGCTGATTATGTACAAAAGAGTGTGAACAACTATATCTCATCCTCCCGTTTGAAGTACTACTTCGCTGTGAATAACTCTTATGTTGCGAAGAAATTGGGCCTTGTTCTGTTTCCTTTTGCGCATACAAAATGGTCAGTCCAGTTTGATACTTCTGGACCTGTGCCTCCCGGGGACGATATCAATGCTCCTGATCTCTACATACCGCTTATGGCTTTTGTTACGTTCGTTTTGGTCAGTGGTGCAGTCTTAGGTATTCAAGGTCGATTTTCTCCTGAACAGTTGGGAATTGTGTCCAGCGAAGCTTTGGGATGGCTTTTGTTGGAGGTTTTAATATTTCTACTTTTCGTGTATGTGCTCAACGTTCAATCCAACATTTCGTATCTGGATGCGATTGCCTTCTCTGGCTACAAATTTGTGAGTATGATCGTTACTCTCTTGAGCTACCTGCTTTTGGATCTTCCTGGATATTATTTTTCACTGGTTTACTTGAGTTTTGCAATCGCTTTCTTTCTGATACGAACACTGAAATTGAAAGTACTGCCTCATGCTGAAGCATATTCGTCCGAGGGCAATAAGCGTCGTGTCTACCTGCTACTCATGATCGCTTTAGTCCAGCCATTTCTCATATGGTGGATGTCTCGACGGATGTTGCTAACACCGCCGACAAAACCGATTCTGTAATGGATGTTGGATATCGGAGCAATATGGCGACTCACGATTGCATCTGTTTTTCTGCCGAGGCATGCCTCTCAGTTCTGCCTTACTTTCTCTTGATAAATTATAAATAACTCCACTGATCACTGTTTTGC
>STRG.33754.4
CAACACTTGCCTCTAGAGGCGCTATGTATGGTCCTGGTGGAAATGTGAGAACAGACACCACAAATGCCTGCACCCTTACTAACAAGCTCAATGTCTCAAAGCAAATCTTAATAAACCAACAACTGGATTCGCATTATAAAAGGATACAAAATGTTAGAGCTACTATTGATACTTCGATTCCGTATACATTCACGCGAAATCCTACAACTCGTGGTTACCGAACCCAAAAGAGAAGTCCACGTCCAGGGCTGACTGTCACTTTACACTCGGATGACGTGAGGGAGAGCTTCATGATGCCCGAGAGGTTCTCGGACGACCAGGTTGTTGACAATATTGTCAAAGAATTTCTGAAAGAGAATCCACTCTTTTTTCAACCTGATCCCAACGACGAATGGCATGACGCTTCAGAGCGTGAGAAAGGGAAAACGATTGCTTCAGCCAGAAATTATCGTGATAGATCTGGAATTACACGTTCGGCTGCGGGATCATCGCGCTCCGCGTTCGGTTCAAGACCTGCATCCTCCGGTGGAGACGTCCTGAAACGATTTCAGCACAAATTTACGAAAGAAAAGCCATTCTCGCCGAGAACTATGAAAACCAATGCGGAATCGAAAATACGACGGCTGCGCTGTTACAACCCACCAATTCGAGCACGTCGGTCGTCTACATCAACCGAGAGGCAGTCATCTCGGCCATCCAGTGCCGGCGAAACACATCTTGAGACTAACAATCCACCAGGTCGACCAAGTTCATCACGGCCGTTCCGACCCACCTCGCGCCCGAGTCCACGAGTTGTGAATTTGGCTCGTCGGACCAGCAGTTCAGTGACTGCAGAATCCGTAAGAAATTCAAATATATCTGATCATCGTGGAGCGCGAGTCACAGTAGCCCCCGGTTTCCGTGCTGTCGACGATTCTCGAACCGATGAGCCGGCGGCCGAACTCCAACCAGTCACTTCAGTTGTTGTAACACAAGCACCGGATAGCCGGACTCCTGCAAACGTGAATGACTCACAAATGGGAAAAGTGGACAGATGGTTGGACACGTTGCCTGAATCAGATATACCTACCCGGAATACAAAGCAAGTCGGCGAGCAAGTCAAGGAACCGACAGCATTTGATACCGTACTAATGACGCCAAAACCATCAGCGGTCTCGAAAACAACCGATACCGATTCCAGAAATTTAAACTGGTTGTTGGACGAGCATGCAACAAGGAATGAATTTGGTTTAACTCAGGAACAACTCCAACAAGCGACAGACCATCTGCGTAATCAGCTCAAAATCTCGGACGATACGCCATCCACTACACCTTTACGAATCAGCTCAAGTTCCTGGACAACCGCCGCTTCTACGGAGGGACAGGGGGTCCTTCCGCGTACTACTCTGTCCGAAGATACAAATGAAAGTGTCCCACTGGGATCCTCGGGTACCACTGTTTCAGCCAAAGTAGTGCTTACTTCAATGCGACCACCACCGGCACCCACCAGAACAGGGTCCACCTTGGGAGGAGCTCATCGCTCGGCCATAGCCAACAGTCGAGTTTCGGGTACTACAACTTCCACCACCAAATCACCGGAAGGATCGCGGAAATCTCAAGAGGCCACCGCGGACACCATAGAGTCGCGTTGTACTGTCTTCTCGGAAACCCCGCATATAACTTGGTGCCGTTTTACGTTGCCCGTTTCAGGAATGAACAATCCATAGACGGGACAGATGCGACGGCACCCGTGGTTCAACCGGGTGGCTTGTTTCCCAGTATGGAACATGAAGACACACTGATTGATCAGGTCACGATCCCGAATCTGTCCAATTCGGCGCATAACACCGATGAATCCGACATCCCCGAGGCCAGTCCACCTGAGTCGGATTCCGATATGGAGGGATTTGATTCAACTCCGACCGGTCATAGATCACCAGACGACCACAATACGGCAAACGCAGAAACACCAAGCCCACGGCAACCACGGGTAAAATTTGCTCCAAAGCCGGAAATTCTTCTGTCTAAACCGTCTGATTTGACTACATCGGCAAGCAGTTTGACTGACCTGACTCAACTATCTTCAGGTGAAGCACACAATTCCAGTATTCCAGACGCAGAGCCTGATATATCTTCGGTCCAAGCGATTGCTGAGGGTGATTCGAATTTCTCGTTCGAAATGACCGTATCCCCGAAAGGTGTCTCGCCAGTTGTTCCCATAGAAGATCAGATATCCCCGCGGGCGAATAGTTGATCACTAAAGAGTTCCATTCTCCCTATCCTCTGGTTTATTTTAATTGTCCGATCTGATTGTCTGATCAAATTTCATTGTTTACCCGGTAAACTGGTAGAGAAAAGATGAGCCATCAGAAAGAAATCGCTCACAATTGTTTTCAATCCGTTTTTTGTCACAAATTTTAAATGGATAAGTACCCCTGGCCCACACGCTCGCGCACATGCCCATTAAGAGACAGGCACACAAAGAGATAACCCTGAAGAGTTTTTTTCGCATCGAAAATTGCTTGATGTTATTTTTGGTGTTTCACCTCTCTCAACATCTCCTCCAATGCGCATCTGAGATGCTTGTTCTGAATATCTTGCCATGATTGGTTGGACAATGCATTCACTATTATTTTGAATGGTATTCACGACCGTT
>STRG.39442.3
ACTAAGTTGAATTCCTTATCTCCTGGCATAACTGGTACCCTAATGAGGGTAACAGGATGCCTGGCAAGTACCGGGCTCGAAGATACTGTAGCTGCGTTAGCTGTACTTGTGCTCCTCTGCTTACCTGGCATGGAGATGATGATGTGCAGTTGGATGCCTTTGAGGAGAGACACCTAAAGCCGTATCTATCGTACTCAGTAAACAAGCGTAAACGTTGGCTTCTACTGGACGAAGTTTGCAAAGAAGTTCAAAACAAAACAGACAATCCCAACCAGTTCATATTTTTCACCGAATGGAACCCTCACTTTGAGAACAAAAGCAACCGATTCATCCATACTCCGATTGAGACTCCGCTCAAAATACGTAACTCCCTCGGTCCTCGAGCTAACAGCAAGTCATGCATGTGGGAAATGATCCGCAAATGCAACCCCACGCACGTCAATGAGGTGCCAATCAATAAAATTAGCGGTCAGAAACGTCGTGGACAGCACAGAAATCATCACAAGCCTCAAACCACCAAAGCTAATGATGAAGAACTAGAAAAGGATGGCAAGCTAGCAAAACGAAACAAATCAATTGTATCGATTGAATTGAGCGGAGGTGTCTCACGCTTGAAATCAATCGTGTTCAGAGATCCATACCGACCATGGGGAAGGTTGAAATGCATTAGGAGACGTGAGATATTTGAAGATATTGAAAATGCGAAAACTGAATACTTAGAAGGTGAAGACAGCATAGACGAGGATTCTAACAATGCTGGTGATGTGCCACAGGCCATAAGGCGCCCTACTAACATTGGTAACCTGGAGGTTAGAAGGTCAGTTGGTCAGATCGATCAAAATGACGAGAACAAGAAAAGAAGTTTGAAACCAAGTTCCCTGCCCATTACTCTCCTCAAGTCGCAAGACGAACACATGTTACTGTCTCGTTGAATCACAGCTCAAATGCCCGAGATTTTCCCAGTCGATATTTAAAAAAATCACTAAAAATGTTTGGAATGGACCTGAATACCGATATGAAGTATTTTTCCTTCCACAGTCCACCCCAAGTGTTGATCCAACTAACATCTCTGCTGGATGATCCAGCTGAGAACATTGATGTCTACATGTTGATCAAGCAAGTCTCGGACAAACTACATACGAACTAAGGCTGGGAACTTTATGCTGTACAGCTTCAACAGCACCAAATGAAAACGTTTGAATCAGCGTGTACATCACCCGAAAAATTTCATGATAAAAATCCACGAAATGATGGTCTTGATTTCTGCTACATGACCCAGATTCTTCATTTTTCTCACTTTGTGGATCTCGTCGAATGTACAAAGAACACAGTGGTCTCTGACTGGAAAATCTTTCCCAAGTAAGCTGATGGCAATCATCTTTGATAGAACAAATACTCATTTGTTGGGTACAATCGGTGATAAGTGGTAGCTTTCATATCTAACAGTAGGTGCCTAAAATAAAACACGAAATTAAACTGTCGAGACTTATTGACAACAACGAAAACTGTCATATAAATGTTGTAACTACAGGAAGTTAGGTAAACTAGATGTGTAAATCCTAACATTGATGAGGCTAAAGAATGCTTAACCAGCTCACCAGGTCTGTTGGATCCTAGTTTATGATAATTCCAGTTTTACCGATTTGATAAAAGGAAAATAGCTCAATTCTAAAACACGAGTTGCTGTCTAACACTCCTTGGATCAAAGAAAACAAAACAAAAAAGATATACATAGTACTACATTTCTTATTATCCGTGACTTCGGACTTCCTTCTACCTGTTCTAAACAGCCATATACTGAAAGGAGACTGTGCACAAATGAAAAAGAGTAACGTCACAGATTTCACCCGAAAAAGACATGATAGTTACTCGAGTGTCAACTCCGAAGATTCGTTCGTGACCATCGATTTTCTTGCAAACAATCACGGAGATAGTGAGCAGAATTCGGACCGTACTGTAGATGAATACAGTTGACCACTCTGTCCCACCACCAAATACAGCTCCAATCTATCTAAACTTGACAACACGAATGGATCTCTAACGAGACAAAAATAATCATATCATTTGTGCGGTGAGAAACATTTTGTTCGTTCTCAATGTAACCTATCCCATTTCCCCGCGTTACTGAAGGCTAATTTCTTTCACAGCCGCAGTGAAGTACGTCCTCGAATTCCATGTCCAATCGATCAATGCAAACAGTTTATCAATCTGTCCACTGTGATACATGCCATTCTAGCTCGATATTTTTGCATCAGTACCATTTCCAGTTCTGAAGAGCATTTGACTTTCGACCAACACTGATCAGTGCTCAGAATGAGATCAGTTGTCATGTCACTTTCGCGTATCACTTCGAAGAATAATGGACCAATTGTGGAACAACTGGAAGAAACCATGGAAAATCCGAAAGAAGTAGACAAACAATAAAACGCATATCCTTTATTTTGAACTCTACAGGATGTTCCTCAGTTCTTCTCAGTGTTCTTAACATTCAGCAAAAAAGGACTAATAGATGTATAATTTGTATGATAGCTATTGTAAAAGTCAGTTTTGTGTCCCAGCCCATGAATAAAAGAAGTGATCCATCAATGGTATATTTGGTCACAGAAGCTCGAGGTTGATTGATGCGGCTCTCTGTTGAAAATTTACCGTTCGACTTTCGATTTGCCAAATTTGATCCTTTTCACCCATAGAAAGACAGAATAAAATCAATGTGAACTTTTCAACACGTAATTGTGTCTTGTATGAAAATAAAACTTTTGCGCCAA
>STRG.40879.1
TCAACATAACCTCGAAAAGCATCCCCATTTTCAATCGCATCATTGTAATCAACCGAAAATCCATATCGTGATAATGGGCATGATCACCAACTTCATTATAATAAAAAAAAATGTTCATGAAAACCATCATCATCCTCATCGTCATCTCAAAATTTTCAACAACAACATCATCAGCATGATCACAAAATCATGACTCATCAAAATCATCGTTATCGTCAATGCCATTATCATCGCCTACACCACCAATACCTTCAGCGAGGGAACACATCATACAAGCTTGTAGAAAAAACTGAGACGAGGAACGGTCAACATATCATGGCCATCAACATTAACGACATAATCATCACAACAAAAGCTTATCGTATGACGTCTCATCCATTTGGGGCCACCTCGTTGCCGTCATCCTGCAGCTTAGCTTTGCAGAACACTATCGACTGTAATATGGCAATTTACGGCACTGCAGTGATCAATCAAGCCAAGAAAAGCTTCTACGTAGATGATTGTTTGATGAGTTTACCTAAAATGGAGGACTTTGGAAGAATGGGAAGAACGTTGCGTCACGCTCTACTGCAAGGCGGTTTCAACTTGACTAAATTCTTCAGTAACGTGCCACAAGCTTTGGGAGAACTGCCGAAAGCAGAAACCAAACCCATTTTCCTTGATCGACAGCCAGCTGAAGTAAAGCGAACTTTGAGAGTACAATGGGATCCACCTTGGGAGGAAAAATATGCCCGGAGAGGTTTAATTACATACATCGCTTCAATTTACGACCCCATGGGGCTTGTATCTCCAAGTTTGTTGCTTTCTAAATTGCTTTTCCAGGACCTATGTCGAAGACAGACCAAATAGGACTAGGAAATAACCCAGGAATAAATCGACCGATGGATTGTGTGCTTCAGTGAAATTCAAGCAGTATCCAATCTACGAATTGACCGTTGTATACGTTCGATGGATGAGAAAACGGATCCAAGACTGGAACTACATGCATTTAGTGACGCTTCAGAACTGGGTTATGGAGCAGCACTCTATTTACGATCTGTTACCGAAGATGGAATGATAAACTGTTCTCTAATATTGGCGAAGTCTCGTGTAGCCCCCTTGAAATCCTTGACCATCCCGCGCTTGGAGCTTGCGGCTGCTGTTGTCTCAGTAAGATTAGTAGCCTTTGCCAAAGAAGAACTTTCCGTACCTATCTGCTCGACTACGTTCTGGACAGACTCGCTAATTGTTTTGCAGTCTATACGAAATACCAAGTCTCGTTTTGAAACCTTTGTGGCCAACCGTCTGGCGGTGATCCGTGAACTTTCGGAACCTGAACAGTGGGTCCACGTGAACAGCAAAGACAATCCAGCTGATTTAGCTTCGAGAGGTACCAGCCCGAGAAGGCCGCTAGATGCACTTTGGTTTAATGGCCCACGATTTCTCTTGCAGAATGTGTCTTCGTGGTCTGCACAGCCTAGTCCCACCGTATCCACTCATATCGAATTGGTCAAAACGGTTCGCGTGAACGCAGTGCAAACATCAGATACAGTCGGCTGGATACAAAGATTCCGCAATGCCAAATCTTGGTTAGGCTTGCTGCGACAGATTGCTTGGTTGAGGCGGTTTTGTTTTTGGATTCAACAACGACATGAAACAGGTGTTAGTCAGCTGAACATCGCCATGCAGTTGAAACGATCAGAATTACAGTCATCAGAATTAGCCTTACTTCGTTTGGTGCAAAAGGACTGCTTTAGTAAGGAGCTAAGAACAATCTCCGAAGGATCAGGGGTCCCAAGCATGTTCCGGCCAGTCTCAGGACGATTGCAGAAACTCCATCCGTTTAACACTGTGGTTTACTACGAGTAGGAGGTCGCCTACGATGGGCACCTCCACTTTTCGAGTCAAAACATCCGGTAATTCTACCGAAGGATCACTTCATCATCAAACTTTTAGTGCAACATTATCACGAAGTAAATGGCCACGCTGGTGCAGCACATGTGTTGTCACTATTAAAGCAACGTTATTGGATTACACACGGCTACTCTACAGTCAAAAATATACTACGGGAATGTTTTCATTGTAAACGTTGGCATTCCCAGGCACAAAGTCAAGTAATGGCACCACTCCCTGAGGACAGAATGTTATTCGGCGAGAATCCGTTTACTGCTGTCGGAGTAGACTACTTCGGTCCCTTCTTGGTGAAGCGAGGTAGAGCCACTGAGAAACGTTACGGGGTGTATATTTACTTGCCTGTCCATGAGAGCCGTACACCTAGAGGTCGCCTACACCCTAGCCACCGATTCTTTCCTTTCTGCGTTTTCTCGGTTTGTGGCAAGACAAGGATGTCCCAGTGTTGTCTACAGTGACAATGGAACGAATTTCCGAGGCGCTGAAGCAGACTTGAGGCGATACCCGAAGGTTTGGAACCAAGACAAGATTCTAAAGACACTTAAGAATAGAGACTGTGAATGGCGCTTCTCTCCACCGAAGGCAAGTCATCGCGGAGGTGTATGGGAACGTATAATACGATCTGTCCGCCGAATTCTGCTTTCACTTCTAGCTGATCAGTTGGTCGTAGATGAAGCGTTAGTAACGTTGTTCTGCGAGGTGGAAAGAATACTTAATGATCGACCTCTAACCAGAATATCGAATGATCCCGATGATTTCAACGCGATAACACCCAATCACCTTCTTCTCCTACGAGGTATACCAGTGACATTTCCTTCCGAGCTATCAAACAACCGGTTGAACCGAAGATGGCGACAGGCGCAAAGGCTGGCAGATGCTTTCTGGGCTCGCTGGTTGAAGGAATACTTGCCAACACTACAGACAAGATCAAAGTGGAATAAACATAGCCGAAAGCTGAAAGTAGGCGACTTGGTTCTCCTAGCTGACACGTACGCACGGAGAGGGGCGTGGCTCAAAGGGATAATTGAGGAAACGGTTATGGGAAGCGATGGACGAATCAGAGAAGTTGCAGTACTCACAGCCAACGGCGTTCACCGGAGAAACATACGACATTTGTGTCTTCTAGAGTCGGACTTATGCTCATGAGTGTCGTTCGTGACATTCCCCCACCCCGAGGGCAGTGTTAATTACGAAT
>STRG.64459.2
ATGTATAATAATTCGCGTCTACTTTTTGGTGGTGGTAGTGGTAGACAGTATTCCACTGTCTGGCTCGTTACCACACCTGACACATTGAGACCTATTGGGACCTCCAAGTCTCGGGGTCCGGTTACCAGTTATCCCTCATAGTGCAGTGGTCTTCTGCTTCTACGGGGCATATCTCTTCCAAAGCACTCGTTCACACGCATGTAACATGTAAAAGATCTAAACCGTGGAAAGCTTCCAGAAACTAAGGTAAAACTAAAGTACGGCACGGGACATGAACGGATCCCTGTCGATGTGTAATCGGCACATTTTTGTGCATCCATGTTGCGTGGCGAATTTCCTCCATGCATTGGCTTCCGATGGAACTTTTACTCTCATTTCCTTCCCGCGATATTATCTTAGTGCCGTCTGAGCTGACCTCCAGGGACAGCGCATGTGCTGTAATTCTGTTGCGCAACGCTTCTGTGTTGTTAACATGAGATTCGTTCGTCCCTCGATTACACTTATCCAGTCTCGGTTGCCTCACACTTGCGCAGCCGGTGTGTTATGTATTGCAATTAGTTATTGTATATCTTGTTTCCGTCAAACAATCATCACGTCAGAATGAAAAGACTAAAGGCCCAGAATATAGGCTTTATTCGTTTAGCAGGTTGAGCATATACGTTGAAATAGAAAGTTTGAAAATATAGAAATGCGCAGCATGGGTGGATAATAACAAGAAGCAGTTAGTGCACTACATAGTGCATACATGTACCACATTACTCTTCTGATCCGATTGGCGGATCGCACGCACCCCTGTGTCGATGACAGCTCTTGTTTGTCCTTTTGATTCTGATCGTGTCACATCTGTGCTTATACTGGCTATGCATCTCTTCCCTAATATATAACCCGGTACGAGTATGGATGCGTGGTGCTGTGCAGGACAGATCAGATAAAACTTTTAAGAAGAATTGAGAAAAATCCTGCGCGACACAGTCTATACTAACTATGTCTGAGAATCATATCCGCCTAGGTTTCCAGCCAAAGCCGACCGACTTAGGCCTCGATGCCAACGTTTTGCCGGACGCGAAAGCGCACTCATAGCTTGACTTCCACGCTGCTTTTCCAGTCAACCCGGGACTCGGTGAGCCGGGCACGAGAGCGTTGACGGGGTGACATGCGTAGATCGTGTTTCAACCAACAGGCCTGACTAGTGTATCTTTCCACAACCATGCTGATCGATAGCAACCACGAGTCTGCTTGTTCAGCTTAACATTTTGATCTTACGCGTTACACGTTTTTGTTTCGTGTTTATCTGTGTTGGCTTCAGTGATAACAAATGTAATCAATTTACTCCACAGCCTCTGTGGAAGTCTCTTGTCATTAATGCAGATGACGGCTTCTACGCAGAAAAGCGTGACAGAGGAATTGTACAAACTTATCTATGTCCCGATGCTGGTGTTTCTGATGTGTCTGTCCTTATGAATGGAGCAGTTGCAAGGCAGTTAGCAAAGCTCCCAAAGCACATACAAGTGGAAAACTCAAGTTTATTTGCAACTTTTAGAGCTCAAGGTCGTGTTCCAGGTTTGCACATCAACCTCACTGAAGGTGTACCCCTGTGTAATCCAAGTAAAGTTCGAAGTCTTTTGAATGAGGACGGACTCTTCTTGGGGAAGTTTGGTTTGCGCTCGACTCCGTTTGGTGCCCGAAAAGAACGTGCAATAAATTTGCAACATATCGAATTGGAGTTGGAAAAACAACTGTACGCATTTCGAGCTTTGTTTGATGCCCCTCCGTCGCATGCTGATGGCCATCAACATATTCACGTACTACCGGTCATCGTACCAGTGATAGCACGTTTACTTCCGCGCCATCACGTGCCTTGGATCCGGGTCCCTGAGGAAAATGCGGATAATTTCAAACAAATGGAAATAACAAATCCAGAATCGACGTGGTTCTTTCGCACGGTCTCATCAGAAGCGACCAAAGCTTGTCCCGCATTTGTCACATCTGGCTTGAAGCGTACCAAAGCATTCATTGGAATGTCCCTAATGGGTTCGCATCAGACGATTGATGGAATTTCGGATTGTCTGTCTCGCGTATCTTCTACGGAGGACACAGTGGAATTCATGGCACACCCTGGTTTTCCGCTCCTTGCGTCTTCCACAGACGATGGTGGATGTGGGGATTCAGGCGGGCCAGATGCGTTCTCGTGTTCATCCGATCGGGAACATGAGATGCAATTACTTTGCAGTGATGAACTGCGTAATCTGTTGATAGGGACCAATTTCCACCTGTCTTCATTCTCGGATCTCAATCCATTCTAACTCTGTGCAATTCATTCCACGTAAATCTGGACTACCATTCCCAGTAGGGTTCTTTTGTTTTACATTCTTAGTATTTTTTAGTTTTCTAAATAGGCAATATTCCATGAAATAAAACCACGAAATGTGTCATTTTGATTTGGATATGAAAGTATATTTATTTCCTAC
>STRG.61857.1
CAAAGAGTAATGGGTGTTAACAACAGCACGTGGATAGGATTTGTTTTACTTGCGTACTCTCGGTTACAAATTAGTGAGAATAGAAAAATGGGATCGCAAAACAACTCGCCCAGTCTTTTGTCCCCACGACGATATTTTCGAGGTTACCGAAGCTTGAGTACTAATTGGGAAGATGCGACTGACATAAACAATACATCTGTGACACACGGCCGTTCACGAAACTCTCGAAATACAATTCAATGTGCCACTAGTCTTCTGTATGATATTGTGAGTCCAAAATGTTCCCCTTTGGTTCGACGTGTGCACATTTCTCGACTTCGTCAGCTCCTAGGTAGTCGTGAAACTACTGTTGTTAGCGATGATCAAGATGGTCTGAAACGGTCCAAACCGAATGGTGATCGGTCGTCTTCCACTTCGTCAATGGAATCATTAGATTGTTCTAGTCGACCAAATGGTACAAAACATCTGATCGGGAAAACTTCTGACCACAGTCGAACACTTTCACCACACACACTTTCTCTTCCGGTCCGTAGCGTAACCAGGGATCAAACCAACCCAGACAGCTCTAAGCAAATGCAGCCTACTTTTGTGCGGAATCTATTCCAGAAGGCTTTCAAACGAAATCGACGAAAGAATAATGATGGTGGAACAAGAACCATATCCCAGAAAACAGACAATTACTCCCCATCGAAACAGGCGAGCGGGAAACTCATTGACCAAGATTCAATGAAGTCTGTTCATATAGCACACGTTTTTGGAGATGCTCAGTCCGCTCCGTGCTCTCCATTGGCCGATGTACGCAGCTGGTACTGGCGACAAGTAGAGCGTCCTAATTCTCCAACTTCTCTCACGTGCAAGGAGAAAGAGTGTCACTACCCACCGACACATTCGGACTTGTGTGCAGTGCATACTACACGTGACAGAAGCGTCTGTTCCGATACCCAATCCAACGAGCCTGCGTTTCTGGGTAGTACTCAGTCCCCATGCACCGTGTTGATTGGGGATCTCATTCGCTCACGCGGAACTAGTAACCAGTGTAACCGCATTTCGCTTGTCCGACATGCATCTGGATGCACCTTAATTCAACCTACGGAGGATGACAGCACAGACCAATCAAAGAAGAATCAAGTAGATGCTCTGCAAATCTTTGATCCAAATCTCCGAATCAGCCCATCCGCGGTAAGGGACATTCCCCATGCAGCAAACAGCGTTTCGCATCGCTATTCAGTCAATCGTGGTCATGGTAAATCTGGCTCCCAGGAAGCCACAGTATTCACTTTGCCAAGGTCTACCACTCCGTACGTGTTGACGGCCGATAATCGAATAGCAAGGTTATCCGCATTTGAAGCAGAAGTTTTCAGTACCTCTCCCGCTACGGTGTTGCACAACGATCTTCGTCCCACTGAAGACATAAATCGAACTGGCAAGTCGAAAGAAATCCATAGCAAAGAGGTGGCTCATGAAGTCACTCTACAACGTTGTTTTCCACATCAGCGATTTGGAATGAAATTGGATCGAACGGATAGCCCAGAAAAGACGCACATCGGTAATGACGAAGACATTGATAATACGGAAACAATGTGGCAAAATCGGGATTCGATTGCGTACTGAGGCTTCTGTTTTAGTGGTGGACGTTGTATTGGCTGGTTCACCTGCGGCGTCAGTAGGACTACGAGCGGGTCAGCGTTTGCTCAGTATAAATGGGCAATCTGTTCTGGGTTGGGATCAACAAGAAGCCATGAACTGGCTTCGCACATATCCAAACGATACAGAATTGGCTGTCACAGTATCGGACTCAACTGAAATACCCCAAAATATTAGTAAAGACGCCTCGGACAGTATATCAATAGATTCGACGGGCACGGACTCTGTTCGGTACGTGATTCCGAGCACAATCAGTAGGGAAGCATTCGGCCGTGAACCGTGCGAGACAACTTCACCAGACCAGAAAAGATGTCCATGTCAGTTGCTGAAACCCCGTTCTCCAAACGCAGTTGGAAGTTCACAGGAAGAATACGAACCTCTGCGTATTTGCCGTCCTCTGGCTGTTCTTTTGGAGTGCTCGCATTTCGCCAACCGATCTACTCCTATGAGTGATGACGCATGTGGAACTCTCGACTCACACGACAAGGATCAGCCTAATTCATTGCAAGTTACTTCGGAACATCAATGCAATTTGCCTTGCGGACCAAACAGTGTTCATTGTATTTGTCCCCTTCAGCGCAGAGGCGATCGTCATTCACCAGTCGGCTCTGTATACTGTACCATAGGGAAGCAACAGTCAGAACGCCATCAGTTTTTTCCGACAGGCTCGGTAATGCTTACTGAGACACACGCATGTCAGACCGAGGAAGTTGGACAACCCACCCCTAATACTGATAACAATCCGGACAGTGTTGCTCGAACGAGTCTTGAATACGTATAGCAGCAGTCACCTTTCACTGTACCGTGTGACATTGCAGAACACATGCCCTTCTTTTGTATTCTTCCATTTCAGACGCCTGTTGGCTGTGTTTTACATATGTACATATAACAATGAAGTATAAAGATCTGTTGTCTGTGTGAAAATAAACTGGGAACGATGTTGATAGCCAATCGTTATTTGTACCCGTGATCTTTCGGTGATTACAGACCACGGTAGACAAAACCTTCTTGAGGTGACTTGCTTAAACTATACCTGAAATGCAGGAGTAAATACACTATTTGTACGAC
>STRG.6760.1
AATCACATGAGTAACAATGCCGGACCGGCCACAACCGGCACATGTACTATATAAACATTTGCCATAGAGCAAAATATTTACTACAAAGTTACTTGCAGTGCTGTTCAGTTGAGTGGCACATTTTGCCTTGCTATTAGACTCTCTCGATCTCGTTTTTACTAGAAAAACTGGTTTTCATTTCTGTTGGTCGTTGAAATGCCCAGGTCTAGATCAGAGCTGAGGCCACGTACACTCATCGCCTCGGCGTTTGTGCTGCTTCTCCTGTGTGGATTGTGCTCCGGTTTCAATCCACTCTTTGGTTATGACACTAGCTACGGCCCGAAAGACGGTGGATCTTTTGCAGAACTTCATCTACCCACAGATCAAGACGGAATGATATTCCGACCGAAAGTCCCAATTCCAATGTATGGGAAGGCTATTGAGCAACTCACGATATTCAAAAATGGGTTGATCGGCTTGGACGACTTGTCGGTGGGCAAATTGCACACTGATTATCCAAAAAACACCCTGAGCACAGCTGAACGATTACAACACTTGGATGGTCGCTATCTGAGCGTTTTCAGTACCGTCAACGACGGCCAGTCTGGTACGATAACCGTAAGAGAATCTGATGCGAAAAATGTGTCCGCAATCGGCTGTGCAAACGCCAAACAAGTTGGACGACTGCAGCGCCTGATTCATCTCTCCTACCCGACTGATGGGCAATTCGAGGCAACTTCAGTGTTATCCATCATGTGGTCGAACATGACCAATCGAGCCGAAGGAAATCACAAGACGAACTCGTACACTGTCATTATTGTCTCGAATGGGGCGAGCTCATACGCAACGTTTCAATACTGGAACATCCAGTGGCCCGAACTGGACAAAGTCGTTTCAAATGCATTGGCTCCGGAGGCGGGAATTTTTATGCGCCCACTGGGTGGTTATCAACTGCCCCGAAGTGGACATTCTGTTCAAACCTCATTGTGGATGACTGAATCCAACGTGGCGGTCCCCGGTGAGTGGCTTATTCCGCTCAGCGATGTTTCCTTGACCAGCGGTAGTCTGTTCGATTTACTACCCAAAATTTTGGCTGAGTTCATACAAGATGTCCAGACCGACTGCGCTCAGGATCCCAAACCCCAAGTAAAGCTGCATGAAGAGGTCCTTATTCGGCGTGTTCCAAAGACCGGAAATCATACAGATCTCCTGAACGACTCCCCCACTCTGCCAGCAACGGACTATTCTACCGAATCGATGCGTTGGGTAGGATCCGAAAACACAGACGGATGGAAAGATGATGAAGAAGAGGAAGAAGATTATACAGACAGTGAATTTGGGGCACTTGAATCGGACCTGTGGAACATGGGGGACAGGAAAGAAGCAGAAACATCGGACATGATTTCTAGCGTGCCGGTTACTGCTGAATATCATGATCCGATGATGCCAATTAGGCCGGAGACAGAATTTCCTTTGGGAGTTTACGACGGGGATGAAAATCGGAGCTACACTATTGAACCTCCTGTGATTCCAGAGACCTATGTTCCTCTTGAAGATGAGCGCACATCTGAAACAAGCCTTTATGCTCAAAATTATTCTACCCTGCGTACCGATACGTGGTCGTCGCAGCCGGGACTGCGAGTATTCCACACGGAACGCTGTGATACGTCGGCCAAATGTGCAAGTGCTGAGTCTGATTGCTATCGCGTTGACGAGCAAACTTGCTGCGTATGTCGGGAAGGATTTTACGGCAGTGGAAATCATCATTGTTGGCGAGAAGATATCGATTACAAATTCGCGTTTAATGGTACAATGACCGCTAACCTGGGAGTTCCTGACTTGAGGAGATTTGTCGCTTATCTGGATATACAACATGGTTTGGTCAAGAGAAGTTCAAGCGGGATTAGACAAGCTGATGCTTCAGATCCCATTTACCAAACGTTACGTCTACTAACACCAGTGTTCCACATTCTGAATTCGCTAGTGGCCAGTTCGTGTGGAAATAGTACAGCAGATTCGGATGCAAATCAGAGAGAATTCAATATTTTCACCCTCGGTGGAGCCTTTAAAAGCACTTTTGCCATCCAGTTCTTGTTCGAAATTGAACACGTGGGACAGCTATCTGTTCGTGCGTTGCTAAAGCTAAAAGATGATACATCTAGGTCATTTTCTACCGGTAAAATTGATATTGAAGTCACTGCTGCAGGACCCGTGACCCTTGTCGATCGTGCTTACCATGAAGCATACGGAGTGGGCTCATCGGACGGGAAAAGTTATTACACGTCATATAACGTGGATCATTACGGCCGCATTATTTTTCCAGAACAGTCAGTGAAGTTTGTAGCTCAAGAACGCAGTGTACATGAGCAAGGTTCGGCAAAAGACGAACTGATGGTGCGATGGTCCGGTATTGCCGAAATGCAACCAGCCGTCGGTGAAGACCCGAGCAGTGGTTGTCTACTTCAGTCGGTCACAATTGTACCAAGAGAAAAAAACCTCTACATTCGTTTGCGGGATCGTGGATACTGCAGCGAGGACTGTAGTTCGCCCGAAGGGTTTTGCAACCTCTTCTGCGTAGACGAACCCATTTTGTTTGCTTACGAACCAAATTCATGCGACTGTGTTCACTGCGAACAGGACGGAGAGGTTTGTATGCCCGAAGGTGCTGGCTACAGTTGTTCATGCCGTCCCGGATTGAGAAGAATGGAAGATCGGACATGTCGTGCTGACAGGAGCAGTCCAGATGTTCCAGGGCAAAAGGAACCTTGTGGCCAGGTCATGTGCCATTCCAACGCACGGTGTATCAATCCCGCGCAAGGATTCTGTCAATGCTTACCCGGATTCCGCGGAGACGGTGTGGAGCGTTGCAATCGAGATCCTTGTGCTCAGTGTCGACGGAACGAGGTGTGCGTGAATGACGTATGCACACCGTCCGGAGTCGATTTGTGTGAAGGAGTGCGATGCGGTGAGAATGCATTTTGCCAGGATGGAGCTTGTATCTGCACACCCGGATATACAGGCGATCCAATGATCCGTTGTCTTGAAGAACGGGATCTTTGTGCTGGTGTCCAGTGTCATCCATTTGGTCAGTGTTACGAAAACCGATGCTACTGTAAACATGGCTATACAGGTGACGGCGTGAACTTCTGTGATTCTGTCAGTGATGATCCTTGTCAGGGCGTGCAATGTGCAGCCTACGCGCGATGTCACAGTGGCCGTTGTTCATGCGATCCCGGATACGAAGGTGACGGGTACAACGAGTGTAGACCAGCCACCGACAAGTGCGCGAACATTCAATGCCAACCTTATGCTCAGTGCTACGATGGATACTGTCGTTGTATGGATGGGTATGAAGATGACGGCAATCAGAAATGTAGACCAAAAATGACGGGTCCTTGTGTGGATAGTCAATGTCCCCCTAATGCTCATTGTGTGAACAATCGATGTCAATGCAGAGAAGGTTTCGAAGATGATGGTTATGGATGTAGAGAAATCTCAGTCCCAAGCCAGTGCGATAACTGTCGCGGTATCCCTTTTAAAGAATTGGCCCAGTGCGTCCACGGTCGATGTGTCTGTGCTCCCGGCTTTTTTGAGGTACAACCTGGGCTGTGCGTGGAATGTGTACAAGAGAACTGTCACCAGAAAGCTCAGTGTCTTCCAAATCCCCAATACAACAAGGCTTATTCTTGCCAGTGTAAGCGAGGTTTTACCGGGGACGGAATTCGTGAATGTCAGCCTTCGGTGCCAAGCGAGTCAGATGTGGATCGTCCTTGCACCGGTCCCGAGGGCTGCCCCGTGCGTAACGCTGAATGTAACCGAGTCACTGGGAGATGTGAATGTCGCCCCGGTTACGAGGGGGACGGGAACCGTATGTGCCAGTGGAACTGTCGTCTATGCTTACCGGATGCCGACTGTGATCAACAAAACGAAAGATGCAGCTGCAAACCCGGATTTTACGGTGACGGTCAGACATACTGTGAACGAATTCCAACCACTCCAGAACCAATCCAAGTGCAAATCACTGGTCAAGGTGATACGTACAGAATCGCCGATCTTTCCCGTCAGCTTGAATTGCGCTGTTATGTGACTACACGTGATGAAACCGTTACTGGGCAATGGATTCAGCCAAACAGTTCACAGCACGCGGAGATCGTGATAACCCGATTGAGCAATGGCACGGAATTGCTGCTGCGCATATCCCGACCTGCACTGACGGACGTAGGGCGATATTATTGTCGAGCTGGGAAAGCTGAAGCGTACATCGACGTGGCCATTGACGAAACTGCACTACCATACGACATATTTCTGACAAGTGACGACGGTATCCTCAAAGTTCGATCAAGTGGGATAAATTCAAGTGTTGCAACTTTGTGGAATATTGCCGAAAATAACAAATATGGCCGGGTCGCTCTGGTCGCTGATTGTAACAGTCAGCGCATCATTTACACATCCGACTACGGACATTCGATTCGATGGGGTGAAGCGCACGTACAACAGAAGAGCCTGACCACAACACAACTGTATTCTTCCGATCGACACCGATTCCGCAACTTGGCCATAGATCCACCGTCTGGAAATGTGTTCGCTTGGGATGAGGCTTTCTCAAAAATAGTTGTGCTCAATCCATCCAAGCCACATATGCAGTACACATTGAATGCGATTGGAAGTCTTCAACAGCCGACTCCGATTCGACTGGCAGGGTTGGCTGTACATCCGAAACAGGGCCTTCTTTACTGGGCATCATTCACCGACGGCTGGATGCCCAACGGTACGATTCAAGTGGCCGATATGACTGGTGAAAATGAAGGCCAACTCATCCAACTTAACGGTGAACCGCTTGCTCTAAGCATTTCTCCGTCGACGGAGAGCTCCGGTAGCTCGGCCGGACGATTGTGCTGGATTCAGCGCTCGATAACGAACGTGTTTGCTTTAGCAACCGAGTTGTATTGTGCACGACTGAGTCCTGACGGTCGACAGGTGATCATACAGGAACGGCTGAGACAGTTCAGTCCAACTGAAGAGCCATCTTGGGGAATGGTTCATCACAGAGGCACGGTGCTGTGGACGGATGCCACTCGGACGGTGTACTATTCTGCAAACCCGGCCAAACGTGTTCATGTGCGTCACGTGTGTTGTTCCAATCGATTCCAAGCGATTGCCGCGCTAGCACCTTGTCATCCATCAACGAAAAATGCGTGCACCTTTTCCAATGGACGTTGTCGATACTTCTGTCTTCCAAGTGGAAATAAACACTCACGTGTTTGTGTCTGTCCAGATAACGAACCTGGTTGTCACCGAGAAATCTAATATCCACTCTCTCCTTTTCCCACACATACATCCGTTCACTCATCCAAATTTGAGTAATTTGCACTCTTGTGTCATCTGATGATGACTATCTCTCTCCGGTCAGCAACTGAGTAGTTTTTCAAGTTAGGATTTTGTGGTCCCCTCACTTTGAAATCCGAAATCTTTGAATCACTTGAATTTTTCTGATTATTCTTTACCGTGTGTCCGTTTGTGATTCTGTGAATTCTCTTCTGCACACCTTAACCAAAACGATGGTCTGTAGTCTTATTTCCTGTTATTATTGATGACGTCGCTGCCATTCTTCCAGTGACTGATTACATTGGAAACTTATTTTAATCTGTACTACTGACCCAAACTCTCACATCCGTAGAAACTCCGTGTTCATTAAACAAAAGAATTCATTTTCATGCGCATTATTTGGGCAGAAAATAAAAAAGAAAATAAAACATCTTGTTTGAATCTATCCCAATCCAATTATGATTATTATCCGTTTAGATTTTCTCCGAGTTATCGGGACTAGAAAATCTACAAATTTTGTTTGATTACTATTGTCCGCTGGGAATTCCATCTAGTTGTCCGTGTTGTGTTTGTCGTCCAGTCATTTTTGTTGTTTTCATTCGTCTTGTTGTTGTCTTCGTTGTCCTTTAATTCCCATTTTCGTAAACTCTACTTCGACCCTTACCTCTCTTCTCCAACTTCTCCGATTGTTATATCCCCGGGGCAAACTTGAATCTTACGCCCTCTCACACGCTTTCTTTGTATGTTTTTTGTCGACTCGAATAAAGGTACATACATGTAATACAACCTCTCATTTCCTA
>STRG.25938.5
GGATGATTTCGTTCATGGTCTGTTAGAGTTCCGGAGAAGAATGCAACCGGACGTCCATTTTGAATTAGAGTGGCGGCAATAGCAACATCTGATGCGTCTGTTTCCACGACGAAACGAAGAGTATCATCGACTGTAACGATCGTGGAATCCTCGATTTCTCTCTTAAGACCCCCAGAAGAATTGCAAACCTCGACCGGCGGAGGAAAATTTGTTGTTATTGATCATAGTATAGATCTTGTCGGAAAAGCGAGATATCCATTTTGAATAGAATGAAAACAGTCCTACCACGCGTCGCTGAGATTTAAAATTTGTGGGCAGTACCAGGCTTCGAAGGGGTTGAAGATGGTCGGGATATGATCTAATGGATCCCGTGGAAGTCTCATATCCAAAGAGACATATCTGGCTGACGCCGATTATGCTCTTGTTTTCATTGTAGGGCTGTTATCATCCTCATCGCATGTACAATTCAGGATGACCGGATACCCACCATGGGGTCATAAATTTCTGAACCGTTTGTGCTTACGAGATTCCCATTCTCGGAATGCATTCTACATCTTTTTGCTCACGTTTCTATGTTATGCCTGCTACCATGCTTCGCGAAAGCCGATTAGTATAGTCAAAGGAGTGCTTCACACAGCCGAATACAAACACGCAACTTCAAACACCCTTAGAAGAGGATGGGCTCCTTTCGACCAGGAAAATTGGAGCCAACTTATAGGTGGTCTGGAATACAGTTATCTGATCGTTTACGCAATATCAATGGTTTCGAGTGGTTACATTGCCGAACGGACTGACCTCCGTATGTTTCTGGCGGTTGGCATGTTCATAAGTGGTCTTATGAATGTTGCTTTCGCTTGTGCCTACTATTTGGATATACATAGTTATACTTATTTCATGGTTGTGCAGGTTCTCTCTGGAATATTTCAAGCTTCCGGATGGCCTGCTGTTGTTACACTAATGGGCAATTGGTGGGGTAAGCGCAGGCGCGGTTTTATCATGGGTATGTGGAACGCTCATACCAGCATCGGAAATATTTTGGGCTCAGTTCTGGCCGGTCAGTTTGTACAGTCTAACTGGGGTGCATCGTTTGCCGTTCCGGGCTTAATCCTACTCGGTGGATCTGTCGTGGTCTATGCGAGTCTTGTCGATCATCCTGACCGATTGGGACTGCCCGATTCCGCAGTAAAATCGCCCCATCCGAAAGAATTCAGTCCGGGCCCTACGCATTCTTTGTCCGAACCATGTTTGCACCGACGGAACAGCAAAGCTGATTCGGATGTGGATGTCAAACCGACACGTTCATCTAGGAAAGCCATCACCGTTTGTGAGGCCTTATCGGTTCCGAATGTTTTAGCTTACTCTGTACTCTTATTTTTTGCCAAATTGGTCTCGTACACATTCCTGTACTGGCTTCCCAACTATCTGGCTGTGATTGAGGCAAATCGAGTGAACGCAGAACAGGCTGCCAACCTGTCGGTACTCTTCGATCTCGGTGGAATCGTTGGTGGCGTATTGGCAGGACTTTTAAGCGATTCAAGGAACCCCGAAACTGATAGCCGTATTATCTGGAGGCGATCAGTTACATGTGCTGTTATGTTGCTACTGGCCGCTCCTTCTTTACTGTTGTACCAGCAAATTGCCTCAGCTACGTCATCTGTTTCTCTGGCGTTGTTGTTCTTCTGTGGAGCTCTTGTTAATGGACCTTATGCCCTGATCACTACTGCGGTGGCAGCAGATTTGGGTACCCAGCCATCGTTGCTGACACGGACCCGTGCTCTGGCCACCATTACCGCCATCATTGATGGCACCGGATCATTCGGTGCCGCGCTTGGTCCGTTTCTTACCGGTTTGCTGGTCCCACTGGGTTGGTACTCTGTATTTACCATGCTGATCATTGCCGACTTGCTTGCCTGGTGTGTAGCCATGTGGGTTGCATTTCATACTCGACGTGGCTACATTTCTTTGGCTCCGGTGGAAAAAGATCTGTTCGGGATTTAGGCCGGTCCACTCGTCTGTGTCACACGAATTCACGGAGTATAAGCCTTATCTGTGAAATTCAAACATATGCATATATATTCCAATTCACACCCCCTTTCACAAAAAAGAATTACCCAAATTCGCATATCATTTCAGTTAGTGTTCCAATCGTTTTTCATTTACGTTTCATATAAACTACTTAACTCCAATAGAACCTCTGGTTTTTTGCGCAAATCTGTGATAAGATGAACATTCTCTATTTCATTGTGTTCACGCCTCACTCAGTACGATCGCTTTGACCGCTCTAGCTTTTGCTTGTCCAGTTTTGAAGAGGCACAAAAGTGTTGTGATCCGAGGTCTTCGCGTTTTGTTTTGTTTTCTACCCACCGATTCGCCAAATAACCTTTAGGACGAAGCTATTTTTTTGTGCCTTCTCAAATATTCATTTCACCGTTACCCATGCGGTCTTTTGTCCCGTGATGTCTATTTTGTTAATATTCCCAAGGTAGCCTTCCGTTCACTCTATTCTTATCTTTTTTTTTGTTAAAATCGTTTGTTCTTGATCAGTTATCAATTTCTCAAGGTTGGTGTTCTTATAATACGCAACTGTTTCTCGTTAGACGAACACCTAACGAGTTTCGTATTTTACAAGCCTCAACAGCAACTTTCTCGCCGTCCCCTGATCTCTACAAACAGACAAGTTCACATTTTCCTCTGCCTTTGTCTTTTACTAAGTTTCGGTTTTTGTTCATTTGGAAAAAACTGTTGGTCAGTTCGTGGATGTATCAATACTGCAACAATTGTTAGGATATTCGTG
>STRG.5619.3
CTGTGCAAACTGAACTGAACATGACGTCAAGGTCACACGCGCCTCCTTGTTGTTCGCTTATTGGCGTCCGGCTTGGTGTTTTCGGTTGTGTCGCATTGTCATGGAATATTTTCCAGTTGCTCCTGTTTATTAACTTTGCTGGGTCTTCTCGCTGTTCACGGGATCTGTAAACTAAAAGTGTGGAACGTGATGTATTAACTGTTCGAAAAATATGGAGTAACCTAATTTTGTAAGTTTACTTCAGAAACGCATATACTGCGCACAAAATTGTGCGTGTGCTGTTCTTCAACATTATACGAGGCAGTGTCTACTTGTAATAGGTAAACCGTGTCACCATTTCATAGTTAAATACGCATATTGGTGGATGACATTCTGCATCATGAGTTTAAAATGAAGCAATGGTTACGCAGAAACCCTGAATGAATGAACACAAATAAATAAAAAAACGACGTACCGGCGTAGCTGTCTTCCTTCGCCTCGATCCCGAGCGTTCATAAGCCAACGCCTAATGTGGCTTTCTATGACGGACTTCAGTTCATCTGCGAACCGTTCCGTCCCACGCACTGCGTATGTTGTTTCGTGTTAATAATTGTATCGACTTACCCATTACGGCCGCAATCAACCCATGATCGTAAACCGGTTTCCGTTGCGGGCTCCCTGACCAACAGCAAGTCATAGTACCCTCTTCCACAATGCTTGCTGCCAGCGTACCCCACACCGTTTCACACAGATCTGTACAGGTGAACCGTTTGAGCGTAACAACCTGAAAGTTTTAGTTTCAAATGTAAAAGATTACCATGCTGGCATATGCACTTGGTAAAGCAAGAGTGTCGTTTGGGGTTTCCAAGTCCCCCAACGTTTCTGCTCGCCGCGCCTTGGGTGCAACGGCTGATGAATGAATGGCCCCTAATGCAACAGTAAGCGCGTCGAGTGCCCGTTCCACCTTGCCCAAACGGTTATCCATATGTTGCGTGGTCACTTTTTCAGTATTTAATAAACCGAAAAAGCCGCTTACGGATTAACTCCCTCAATTTTTTCAAAATTTGGTTCAACATGACTTCACCCTCAAGTGTTTCGTTGCTATCAAAAAAGGTTATTCGTCGGCTTTTAGGGTGACCACCTTCTAGGGAACTCTGGTAAAGGACTGCGGTCATCGCCGGTCGGATAAGACTCACGGAATAGCACGGGCGATGATGTCACGCAGCGAGCCGTATTTGATGTACTGATAGGAAAAGAAAACGCACGAAGCAGCTTCCATAACCCTTTGCAGCACCGGCGGCGGACTGGAAAGCAGTTCAAAATGCTTTTGCGATGCACGCGATAGTGCCGTGTGCTCCTCTTGAAAACTTTCGTCGAAGGTTAGTTGCGTCGGGACCCTTACATAAAGTTAACTGATAAACTTTCGTACCTCCTCCGAACTGAATACCGTTGGCCAAAATGCGTTTGTGGCACGGTGTCGTCTGTGCTACAGGTGGAAGTGTCTTGGAGTAACCGACTTTCAAAAATGAGAGCGTCTCCAAAATCGTCTGAGTTGATGTCACATGTAGAACGATTTACCTGTGCGAAACAACTCCACAAATGCGTACGCCTGGACAGAGTCCGACTGTGGTGCGCCGGACAGTAGCATCTGGCGTATTGCGTAAAAGTTGCAGCCCGAGACCACCTAAGGCGGTTGCCGCTGACCACCCAGTTGCTGTAAACCACGGCGTAAGAATTTTCCGCCAAAAATTTCACGACCAAGTACATCTAAAAGCAAGCACATTAGGAGAGGAAGAAACAAGTTCTCCTGTTTCCAATCTCCAGACTCAACAGAGTGATGCACAACATACATGCTACCACAGAGAAGTTAGGCTGACGATAAATCATTTATGAAACGTGCAACATAGAAACACGAATGGTAAAAGTGGACAGATTACAGAAGGCACTTACATGCGTGTGATAAAATAGTTACAAAAATGTATGCAAGACAGGGATATATACGTGTAGCAAATTGACAGATAGAAGCAAGCATTTACATGCAACAGTGTGAACGGGTGCGTGCAAAACAACAGGCTCTAAGTCGTTCACTGAAAAAATGTACAAATATGTTGAACGTAATGCGTGTGTGAAAAAATCCCCCAAGTCATTAAAGTACTGAAAGTAAATCTCATCGTTCAGAATATTTAAAATCATTGCCGGTTTGCCATTTATTACCATGACGTTGTCCGGACGCACATTGGAAAAATACCCCGTTTATCAAACAGGAACAGGGCGTTTTACGCATACGGGGTATTAGTATGAAAGTGTCATCCACGGGGAGCGTTCCTTCCTGCTGAGAACAGAAGGTACTCAACTCGTGTAAACGCTCGTACAACTGTTCGGCTGGTTTTGCAGGCCCCTTAATCAAGTGCTTCAGCTTGCCGAAATGAGATTCATATGGGAAGCTGAAGAAGTTGTCCGGCGTTCCGTGTATTCTAACATCCTCAGCTAGGTGGGTCAAACAATGTACGTTGTAAACAATATGCTTGGGGCCATACAGTGTCGCCATTTTTTTGTACAAAAACACGCAAAACACCTTGAGAAAAATCCAACATGCGGTTATGTAAGACGGGATGCAAAAGGATATGTACTGAAATAAATGAAAGTAAAAAATGTTTATATAAATCAGAAGGTAATAAATCACGTAGACATACGGGGCCAAGATATAGGAGGAACTGGCGGAATTCTGTTGCCTTCCAGCGCTCAGTGTCACGTGTGTGACGGCATTTACGCTGAAAGTCACACGAAAGAGAAGTGTGTGTTCGTAAGATTCGATCGCCTAGTTCTTCCGCGGCCGCGCGACTTAGACGGTAGCATGATGAACGGCTCCCCTTCAGCCAGGCGGTAAGCAGTCGTTGGGTAACTCCGAGACATACTAAACGCATGTAGTCCAACGGGAACGTTTGTACCATATCTATGGATACGGACAAAAATGGACTGTCACCGATGTGGTGGCGACGATACTTTCGAGCGCAAAAGTTTCCACCCGTACGTGCTCTGGCTTCAACGACGGGAAACGTCATCCTTCCATCAATATACACTCCGCGTTGGTTACATTTATCACGGCCAAAGTAACCAGCAGGGCCTTTGACTTGACGAACAAAAGCCCTAGCAGGTGTATCACAGACAATGGCTAGCAAGTGACATCGTATAGGGGCATTACGATAGCTGAGGCCATTTTGTAATATTTCCTTCAACTCTTCCACAACGTTTGTGTGATCCAGATGTACGCACCCGGTATGAGCAAAAGTTAGCACATGAGCTAGGATCTACGACGAACACTAATGTAGATGCGCATTGGGCTCATATCAAACAGGCGATGCACTTTGCAGCAGGTTTTGCCTGTGGTCCTCGATCCGTTGTCCATCAAAGACACTGGATCTCGCAAGAGTCGCTGAGTATAATGGAGCAAAAGCGTCAGATCTCGAACCGTAAGGAGATGAATAAGATGCGGAGAAAGCTGCAAAGACAAGTTACGAAAAGCCTTAAGAATGATCGCGAAAATTGGTGGGTCGAGGTAGCCGAAGAAATGGAAATAGCAGCTGCTTCAGGTAACAGTCAGGGACTGTTCAGACTTATTCGTGACACCGGCGGACGGCGAACCCAGGTCAGTGAAACGATTTGCGATAGAAATGGAGAACCCATCCATAGAAAACAGCAAAGACTTGACCGATGGGCCGAGTACCTCAAGGAACAGTTTAGCTGGCCGCACGCTAGTGTAGTTACTCCTGTGTCAACAACTGCGACTCCTTGGGTGGTATCACTTGAGCCCCCATCGGAAGTAGAAGTAGAGTCATGTATTCGATTACTAAGACGGGGGAAAGCGGCAGGTCCCGACGAACTTCCCCCAGTTCTTTTCAAACTGGGTGGTGGGGCGTTGATAAAATCACTTACCGTGTTGCTCCGTGATATTTGGAAGGAGGAGCGTATTCCGTCAATATGGAGCGAGTCATTGATTGTTCCCATCTTCAAGAAGGGAATACGCAATGATTGTAGTAATCATCGTGGGATTAGCTTAATTCCGGTAGTCACTAAAGTATTAGCTTCGATTTTGCTGCACCGTCTTACACCGGCTCGCGAGAGGAATGTCCGCGAACAGCAGGCTGTATTCCGTCCAGGTCGAGGATGCATCGACCATATTTTTACTGTTCGCCGACTACTTGAAACGCGTCACACGCACCGCCGACCGAAAATGATGATTTTCTTAGACCTGAAAGGCGCCTTCGATTCAGTTGATCGAACATCGCTTTTCAGTGTTCTTCATCGAAAAGGTATGCCCCAGAAGTTCGTGAACCCAATGAGATCATTGTATTCTCATACTTCTGGCCGCGTTAGGGTTTACGGTGAACTATCCGGTTGGTTCGAAACGACCAGTGGTGTTCGGCAGGGATGCCCTTTGTCTCCATTCCTTTTCAACTTCGTCATGGACGAAATAATGGAGAGTGCGTTGGAAAATCTTCAGGATGTGAGCGTCGAACTAGGAAATAGTGAAAAGCTATGTGACCTAGATTACGCAGACGACGTTGTCTGCTTGTTCGAATGCACGGAACATGCTCAACGTGCACTAGATAGACTCTCAAGAGCTGTAGCTCCATTTTCGACATGCGCTTTGCACCTTCAAAGTGTAAAGTGATGTTGCAAGACTGAGCGTTAACGGTTCCGAGCTTGATGCTTGATGAGGATGAACTAACAAATGTTGACCGACTTAATTACCTCGGCAGCAGCGTGATGACGGATGGGAGCTTGATAGTAGAGGTGGGCACGTACATCCAAAGCTCGAGCGATGTACACCAGACTGAAGCACTTTTGGCGGCGGCCTGATATTTCACTGAAGTTCACTGTACTGTGCCGCAGTGTGTTCAGTTTTGTTGTATAGTTGCGAGACTTGTGGTCTTTGTGCTGAAGATATTCGTCGTCTACAGGTTTTCGACCATCAATGTTTGCCCAGTATCGTGAAGATTGGGTGGAATGACCGAGTAAGGAATACTGAGGTCAGAAATCGAGTATTGGGTAATAGTTAAGAGAACGTTCTGTCACAGAGTATCCAGCCTAGTAGACTTCGCTGGTTGGAGCATGTGTTACGTACGGCAAACACACGTCTACCATACCGTGCCCTATTCTTCGTTCCTCCTAGGAAGTGGAAGAGACCACGTGGAGATCAGCAGACGACTTCACAACGGAGAATGAGAAAATGTACAGCAAACCTAGGAAAAGTGGGTGCCTCACGTCTTCGTGATTGGGGTCCAAAAGATCTCTCAACCAGTTGGCTCGAGACACTGAAGGATATAGCAGCGAACTGTGTACGGGCGCGATCGTGTTGTCACTTTCTGTCAAATCAGAATGATTGATCAATGTGCGTTTGTATAGTTAGACTGGGCATTCCGTGTTGGCTACTAGGGCGTTCTTGCCTTTTCCCATCCGTGTAGGTTCATTCCCTGTCTATCTTATATATTCATTCTTTCTAATAATACTTACAACATGGTGAGAGAGGCAGTGGTCAGTGGGGTTTGCCCCGCTGTTCAACGTTGTACGATGATGATGATGATGGTCCAGCACATTTTTGGATTTCTAACCCTCCCAGGTGCATGCGCACGATTTCCTTTGTTAGGTTTATATCGTTCATGATCGATGGAGAAGTCTCCGCCTCAAAACGTATTCGCACCCCACTATCTACTGTGTTCACACTGCTAAAATAACCAACCAGAGCATCTGTTTCGTTTTGGTTATCTGCTGCAGCTCCATGGCCATGGGTAGTCAGTGGTCCTGTTGCATCCTTCAATGAGCCCCTAGACTGCACGCGGCTGTGGTACTTTTTTGGATGCTTTCTCACACACTGGACTTACTTCATTTCATAGTTCTGTGTCCCTTATGGCACACAGTCCGTTCTTAACATCGGTTTCCGAACGGCCTGTTCAATAGCCATCTTCCACAAGTCAAAAAATCGATGACCGGAGTACTGTATACTATTTAATAAGCATTTATTTCAGTATATATTGGTTTGAATACACCCATGCAGCACGAGTATCTCTTTGACCGTCACCGTCTTTTGAGTGTACCCTTGACCGGACCACTGAGTAACCCCTAATGAAACAAAGAAGGGGACTGTCAGCAAATAACCATAAAAAACGCCCCAAGCGGCGAAATAAATGGAATTTTTCGGAAATGTCGGCTGTTTTAGACTTAAATCCTTCCGTTTCAATGGCTTTCATTCATCAGGGACATGTAGATTGAGTATCTCCTAACCCTCGGGCATTTCAATGCACTAAAATGCCCAATAATACCAAGTTACAGATTGTTCTGTTTTCGTGCGCGCAAAATGGATAAAATATAAATAATTATTAAGAACTCATAGTTTAGGAGATAAAAGTGAGCGAGGGAAAACGTAATTTTGGAAGTGGCAGAAATTAGTGAAACATGTCACGTACATCAAACGATCAGTATAAAACGCTCAGAAACCGCTCAGATGTATTATGCAAGGATCAGTGTCTTCCGTGGGAGTTTCAAGTGTCAAATCTACAAAATACAAAAAGAAAACCTTCATGGGCCTGCAAGGACGCTTAAATCTTACCAAGCTTTTTTTTATTTCGTGCGTTCACTAGTCGTTTCCACTACGTGCGGACCGCCTGTCCGTTGAATGGTACTCCGCATTGCACCACCACGATCACTAGGACAATGTTTCCCGCAAACCATGAGAAGAACACCATTGGTGGGGAGAGAGGGGTTAGCGCATAATGGAAAAGCGTGCATGTATCGTGCGTGGGCAACCGCCAAGTGGCCACCACGCTTGGCAGCAAGCGTTCAGATAAACAACAATGTACTAAGCAAATGAGCAAGGTTGAACGTCACTACAGGAGCCCCCTCCCAGAAGTCCGACGGAGTTGGGCTTCGATTGTGGACGTGGACCGGTTGCGTTGACACCCCGTTGATACTCGCGTATGTCGTTCCGTGCAGTGATGGCGTGACATCGGGTGACTGTTGGTGAGGGTTTCACGTCTGCACCTTCGAAGTCCGTCAAAAAATGCGTCCAGCTGCCGTCTCCAGCGCCACGCTGACCAATCGTCCTGTTGTCCAGTGAGTGGTTATCTTCTCGAACGTACCAGGCATCAGCGAGGAAACGGATGTAGTCAGTGTGACTGTGAATCCATCTGAGGGGATAAGACGAAACGGAAGGAAATTATGCCTGGGGCGCTAGCATATATTCCACCAGGAAAACAAACACAAATGACGTTCGGTGCTGCTGTAGCTCATAGAAAATCAGAGAAGAAACAGATGTTGATAGGTAGGATTTGACTAAATGCAACCGCGGGCATCGTAGTAATTAACGTTCTCAAGCTTGATGGACCGTTTTGAAGTCACTTGGTATCGTGCTCGTTCCCTGAGCGTGCCATCGTGTTTAGATCGACGTTGGACGCCGGTGGAAGACTTAGTTGATGTACGCGTGATAGGGCGCCGAGGACAGGAATGTGTCACAAAGATGTATTATATGTCCACAGTAAACTGCGATACAAGGTCTGTGTGGCGGACCTCGAGTGCTAAATGTCGGTCGAAAGCGGACTTTGGTGCGTGCCAAAGGCTTGTGATCTGCAAATACCGGTAACGAACGACCATTAGGTGCGTGTCGCAAATATCAGATACCTAAGTAGACGGCCTTCATATCCCTACTAGATGTGCCGAACCCCGAAGTCTGCAGGTTGTGGGCAATTAAAAAAGAATACAAGACTACCAAGGACTGCGTGAAAGTAAAGTAAGTATAGTATCAGATGTCTTGTCGCCACAGTCAAACAGGGAGAAATAATTTCTTTCTTGCCTGATATTTCAGACCACGTACGGGCCTCGGAAAGCCTGATTTCAATCTGATTGTGTCAGGATCTGTCGCTTGATGTACACCTGTGAAAAACCATGAACATTAGTCAAATAAAGCTTACGGAGCAAACCAAAGAGTTATTAGCTCTTTGTAAAACGGCGGTGGCTGAGATTGATAGCGGTAGAAACACCTTGATATCTCTTGATAACTTACGTGAAAAACAGAAAAACGGCAAAGTGAACAAAAGTCACTTAAAAAATGCCTACAATCAGGCAATCGACGAAGGAGAACGACAAAAGGCCGCTCTTCAGTGTGCTTTGGATAAAATTGCACACATACGTCAGCTGGAGCACGATATTCGAGTTTCACTCGGACCTAGAAGTTTCCGCAGGGGCGTTTTAATGTCAGTATTACAAGAAAGCGCCAAGACGATTCCTCTGTGGGCGGGAAAGCCTGGTGAAAAAGCTCCTCCATTGTGTGGCGCGATACCTGCCTCACCAGGCACAGTCGCGCAGCCTGGCGACCACGTGGCCGCACTTGTTCCGGAACCTGATGTTGCTGCTACCGCTGCGTGTAATCTTTCTGAAGGATGCATACTGGCTGAGGTCGTCCTTTACGATCCCGATAAACGCACCTATCAGGTTGAAGACGTGGACGCAGAGGAGGGAAAAGTGCGATACACACTGGCTCGGTCCAAGGTAATTCCATTGCCCAAGTGGAAAGCCAATCCTGTCACGCATCCGGATGCAATATTTACCAAGGGAACAGCCGTGTTTGCCCTTTACCCTCAAACCACATGTTTCTATAAAGCTATAGTGGATGAAGTCCCTGTGCACGTGAGTGATTTTTTTTAATTCAGATTAAGATGTATTATAACTTACTCAGTCAATATGGTTACCACTTCCACTTGACCGGTGGTGGTCAAATAGTTGGGAGTGTTGATCTACCGTCTTGGAAGTCATAGGTTTGGGTCCCATAAACGACGGCCACTTTGGCGACAAGCAGCAATACACTGTGGCCCCGCTTGGGACCACCCCTGACCAATTTGGTCTTCCACTCCAAGTCTCAAGATCACCGTTGCCAGTTCTCCCAGACAGTGCAGTGGGACTTTAAGGCCATGGCATTTACCGCTTCCACTGCACTCATCCGCAGTAATAAAAAAGAAAAGCATCAAACTAAAGTCAGGCTGACACTAGATTTTACTTCGTTCTCGTCGTTTCGTTCTTTTGTTTAATGTTTTATTAAAATCGCAATGATGGATGCACATTGATTTCAGCGGTATCCAGAACATATGAATCAAAATCTACGAGGTCAGTCAGTGACCGTTAAAATGTGAATACCTAGTGTGGTGTGTGAGAAAACTCACAAGGTGTTGTCAGTTTATGATTTTTTTCACTTTATGCTTCTATTCTTTTTGCCCTGGACTTGACGACGCTGGAAGGTAGCAGCCGAAACCAAAACACAGAAATGCAAGGGTAATGGTTGAATAAACTGAAACTGAAACTGATCCGAAATCAGTCTAGAAAATTACGAAATAGGATGAAATAAACGTAACTCACAAAATCAAGTCAGCTTGTGATGTGCTGTCGAACGCGTGAAATTATGGTACCTGATATTAATTCTGATTTCTCTGTCCCCTTTCTTTTTGGGTTGAGTGTTTGACATTATCGTGAGGGTCTGTTTCCTTCCTATACACTTGTCCTCTGTTAGGCTTCAATCTAGATTCTGTTCAACGAATTCGATCCACATGTATCCCATAGACCGTTCCATCACCAAATCCTGCAAATTGCACGATCCCTGAACTTGACTGTCATCGTACGATACCAGCACTTAGTCGTAGACCACTTCTCCGATTTATCCAGATTGCACAGGACTAGTGGCTTTGACGAAGTATTTTTATATTATAATAATAATTTCAGTAGTGTTGCATAAAGTTGTTGATACATTTGTCAATATGAAAGCTCGTCAGGGGTTTCAGTAACCTAGTCTGGACCGAGCAGCCGAGTAGTACAATAGGCCTCAACGTCAACAACAACGCAACAAATGGATATCTTACAATTCGATCGTTAAGCTCGTCATAATCATGCTCGCACTTCCTGCACACTCGTTGATTTGTGTACTTCCACACCTCAACCCCGTACACACATTTTCTTATTCTTCGGGAACTACAGTCGGCCGTACTTGTGGTAGTGTCTTTGAGGAAAGCCCTGTTCCTATTGGCTCGCGTTTTCCTTTGTCTGATATCCAAGTCTTACCGAATAGGCTTCCACCAATTGATGCTCTTCTTCGTCGCATGCATCCTTTTAAACTGGCCACATGTAATGTGCGAACGCTGGTGTGTATAGGACAACAGACATGTTTAGCTCGTATGTTGGAGACCCTTGCTATCGACGTGAGTTGTATCCAAGAGACTCCCACCCAAGACTTCAGCTCGGTCGTTCGATTGACGCCTCCATTCAGACATTCTGATCGCTGATACGCCACGTGGCGTCCGCCCTCTTCGAGTCAGCAGTGGACCCAGATAGACCACGTCGCAATTATCTGCAAATGGCGAGGCTGTGCACAGGACTGTCGGTCGTACTGGAGCATTCCACTTGACTCCGATCACATGCTAGTCTGCACTAAACTGTCTGTGTGCTTCGGTGGGCGTACCAAACGTACAATGCAGCAGCGGTTAGACTGCGATATGCTGTCTGATCCGTCTTGCCTCTCAACTTTTCGAAAAACTCTAGCTGGAAAGCTAGGATCAACGCGACCAGATAACATCAGCCAGCACTGGTCGCTTACTAAGCATGTTTTGTATTCTGTTGGCGTATTGAGTTGTGCCCTGGCTCGTCATATCGTGACACTCTGGATTTCTGATGAGCCTCTATCCCTTCATGATGCGCATCAGTCCATCTCGGCTGGCAGTGAACATAATAAAGCACGGCTCACAGCGAGACGTGAACTCAACGCAAGTCTTCGTAGGGATCATGGAAAGTGGTGATCTCAAAAGACATCAGAGATGAAACATCCTGCCCCTGTGGGAAGTTCCTGAAAACTGTTTCATCTCATTCGAGTCACCGATAAGAAGCTATTGAATGTGATCGAAACGATCTGCGAAGCTGACAGTTTGTCTATCCACAGTCTTCAGCGGCGTCTTGTGCGCTGGGTGGGGCACTTAAAACACTGTTTACCTGGCCTCCAGAATCAGCCCCTCCTGTAACTCTTCCAGCACGTCCTGTGGTCTGTTTCGACAGACCCACCTTCTGAGGCGGAGACCCGCGAGGAAATCCAAGTCCTAGGACTTCACAAAGTGCCAGGCTACGATGGCCTTTCCCCAGCTCTATTTAAAAATGGTGGAATGGGGCTTGTTAGAGAACTGCAGGCTTTTTTAATCAAGGTCTGGCACTTCAAGAAAGTTACCTCTTCGTGGAGGAGGGAAGAGGGAACCGACCGTTGTCCCCACCTTCAAGAAGGGCTCGCGCAGTGACTGCGCCTACCATAGGGGTACAAGCCTAATCCCGATAGTGCCTAAGCTGCTAGCGTCTGTCATTCTTTGCCGGTTGGACAACACGCGTGATGAGCAAACTCGCGAGGAACAGGCTGGGTTTCGTACCGGTCATGAATGCATCGAGCAAATCTTCACCCTCCGACAACTGTTAGAGCATCGTTACACCTTCCAAAGGCCAACGACCCTGGTGTTTCTAGACATTCGCGCGGCCTTCCACTCTGTCGAAAAGTCTGCGTTATGACACTGTTTGTTAAGGAATGGTGTACCTAAGAAGCATGTGTCAGCCCTCAGAGTTGTATCGTCATACCTCAGGTTAGGGCTTATGGTCAGCTTTCGCCACCACCTGTCGTGTCCAGTGGAGTGCAATAAGATTGTTCTGTATCTCTGTTTCGTTTTAACTTTTTTTGTATGTCCTACAGAACATTTTGTCTAGCCTTCCAAACGGTGGGGTTGAAATCCTCCCAGGGAACAGAGTGTTGACTGAGAGTACGCCGATGATATCGCCTGCTGAGCGACAGTGCACAGGCAACTCAATACGCACTGGACCACTTGGTTATTGAGGTGACCCAATATGGTATGTGTTTCGCACCTTCAAAATGCAAGGTACTTCTTCAAGACTGGCAGGAGCCTGTGCCTGAGCTCACCATTAGTGGTGATCAGGTAGAGGTAATCAATAGCTTTAAGTACCTCAGGAGCTTGATCACAGCTGGTGTCGGTGTTGGGGAGGAGATCACATCAGGAACTGTGAGAGCCCGAGCAGCTTTCGCGAACCTGCGTCTTCTGTGGTGCTGCCGTGACATCCAGCTTTCCCTCAAGGGAGGGGTACACAGTGCCACAGTTCACCGTATTCTTTGCGGATGCTCGATGGCTTTCTGTATTCGACCATCGATGTTTCCGAAGCGTTGCTCGTGTCTGGTGGGAACATCGGGTAAGCAATCACGAGGTTCGTCGTTGGGTGTTTGGTGTTGTTAGTCAACCCCTGACCGAGATAATCGCTGTACACCGCCTCCGATAGCTCGAGCATGTTTTATATACGCCTTCCCACCGTTAACCCTTTCGTGCTCTTTTTGCACGTACTGGACATGGCTGTAATAAACGGCGTGGCGATCAGGCTGTGGCTTGGCACAGCGACATGAAGAATTTAGCTTCGGCTTTGACTTAAATTGGTGCTTCTCGCCTTCCTAGTTGGGGCCCAAGTAACGAGTATTGCCGTTGGTTAGAGACATTGAGAGATATGACGCAGAACCGAATCTAATGGCGCAATGCTGTATGGCCTGCCTGTTGACTTTTCATTCCCCGTAAACAACTGAAAAACAGACGAAAAAGGTTCACAGTGTACAATGAAAATAGCGAAAAAATTGCGTTCACTTGTCGCAGTCTTTATGTTGACTCCTAATCCCCCCTGACGTTTTAATTTCTGTCTGATGTTGTTGTTGCTTTGCTACGATGCTTATTCTCTGTTCGGTGTGATATGTTATATATATATATATATATATATATATATATATAGCATCCGGTCTGTTCGGGCTGAGCTCTTGCACGTACCCGAATAACTTAGGTATTCATTTTTAAACCGACTACTTCAGAGTTGATGACGTGATGGATGCAGCAGTGATTTTCGAAGATATCATCTGGAGCAAGGGACAGTTCACCGTTACATTTGATGAAATAAATGTTCATCCTTCCAGCATGACTGCAGCAGCCTTCGATACAGATTCTTCTATTGCGTATGCAACTCAGTGTATTATGGCCTGATACGATCGTGAGATGAGTGTCAACTGAGAGAAAGATTTGAGCTTCCTATTGGGTTCGTCAGCATCCCGTTCCAGTCCGTGACAATAGTCGAAACTTACGCAGGGATGATGACCGTATTGGTTAAGTAGGGCACCGAATCCGATAAATAAACCGTCCACCACAACAGTTGTTTCCACGATTCGAAGCAATGTTCATTTGATGGTTGCCCGTTCACCAGCGCAACGCCAGTGTTGTGTACAGTAATGTAAAACGTAGCCGAGTAATCATTATAAAGTCGAGGGTAACCTTGGAAATTAGTGGAGTTTTGACAATGTGATTCAGTGACAAGAAGTTGGACAACGATTTAAGATGCTCAATATTGAATCAGTACCTTTCTTGAAACCATTGAACGTAAAACAAGATTCAAGAAGCACAATACCGAACATTGAACGCATTGAATTTCAAACAACTGGCGTCCGTTAGGCTCATTCTCTACCACAGCTCCTTTTCAACTTTTTCATCAAAGCGGTTATTAAGATAACCCTATGCTCGTGTGAGAACAGGAATACCGATCTGTGCTTATAAAGCGCGCCGTTTGACTTAGAACAAGCGGAATAAGTTGTACTTTAAAGTGGAGATCTGGGTAAGTTTCGGGTTTTTCTAGATATTCTTAACAGTAGGTCACCAGTGTTTGAGATGCATTTCGAACATTTGGAATGTAAAATGCTGCTTCAGGACTGTGTTGGCTTCACAGCCAAACATGTCCCGGCATAGGAGCCTTAACTGAAGTTGGTAGGTTTTGTTATCTGGACAGTTACATCTCACCATGTTTGTTGGATATCAGATGAAATGCCGTCGTGTATACAGACGGCGCGATTAACTTTTGCCGATGTCAGTCATCTGCGGTGCCGGCGTGACATCCGATTATCTGTTAGGGGTCGAGTGTGTACCACTGGCTTTAAGTATTGCTCGAATAGGATGGAAACACCGTACCAGCCATTCTGAGGTCGGACGTACGGTGAAAGAAGACTGAATTCAGACTCTGGATGAAGTGCTGAATCTAAACAGGTTAAGTTGGCTGTAACATGTGCCACTCGGGCGCACTCACAGACTTCGTCGGTGTACACTGTTCTGCGAAGCAGGTAGTGGTTCGAAGGTAGATCGAGGTGGTCATTACATGGTATGGTAAAAGGTACGAAAACCTTGACCAGTGGACTTAGTCAAGTAGGGCGTGTTAGATCTCCTAGTTGGGATCTATGAAACTCGCTAACCAGATAGTCGAAAACGTAAGATAACATTGTTAGGTGCCGTGACCAATGGCCTAGTCATGTTTGGGCTCTTTCTCTTCGTCTTCATGATTCCCACTGATAGCTTTCTTCTCTTATTGTTCGCTTCTTATGATTCCGTTTGTTTTGCCCATGACTGGGCAATACTGCCAGATTACAACCAGAATCAGAGCACAACAGTACGTTGTTGAAGGTGAAAAGAACCGAGTGGAAACAATCCGAAAAATGCACACTCAAAATTCCGTAAAGTCACATTTCTTCCTCCGATCTGAGTATTGACAGCGTTCGTTTATCATACTCGTTCTCATCTTCACTAAGCCGACCGCCGCCTCGGGTCATGCCTTCACTCATCGCCCAGCACTTCCATAATCGTATTATTTGAGGTGTGAACATTCCAAACAGGTATAAAAGGAGGAAATTTAAATTATTATGACCTTCACTTGTTAAGACCAATTGGTAACAGTTTGGATGATTCATTTACCGGAATTCGCAAATATACATTGGCATGGTCCAACTTTGGGAACACTACTTGCAACAAAACAATTGGAAAGCCGTCGAGATCAAGGTGTGTTGACGTACACGAACAGACTTCAGAATTAGCCGTCAATCTCAAATGACCATAGGTCCTCTGCATTATTAATTCATTCATAAAATTTCAAGACTGAATGGCAGTCAAACTGGGTTAGATGAACTCTGTTGAATTAC
>STRG.8901.3
AAACTGAACTGAACTGAACTGAACTGAACAGCTGCGTCCTTCAAAATTTGCGCTACAATGGTATCGCCTCCGATTTAGATGACTGCAGCTGTATCAAATGGTAGTTCTAGGCTTTTCCAACTAAGAGTTACAGGTAAAAATGATGGCCTGAAGATTTAAAACAATTTCAGTTAAACATGCGGCCTTTCTACCCAGTTCGCGTGGGATTTTCAACAAAAATGGGGATTTATACGTAGAATTATTGGTTGGCAACATTCGTGCCTTTAAAACCCAGACTTGCTCTAAGAGCTGGAATCCAACGTGGAACGAGACATATTCAATCGTCGTTTCCCCGTTTTCAAAGATCCGTGTTAAAGTTTTTAATCATTTCAAGTATCGGCCAGATATTTTAGTCGCTGTGGCATCCGTAGATTTGCATCCTCTACTCGTGGAACACAATGGTGTCCGTGAGTTATATTTCTTTCTAACGATGTAAGTATCTGAGTGTGAAGTGAAAATTCCGCTTCTTCGGGGGGCAGAGAACCGGGGATCTGCTCTACTCGTGTTCGATAAACTCAATGTCCGCATGTCGGAACTTGCCGGTGCTGTAGCACAATCGCAGTCATCAAACACTCATTCATTCGTGGAAAATGGAGTATGCAGGAATGGCGCAGTGGAAAATGAGGTTTCATCCAGTTGCAGTCGAGGCGCTTCTACGGCACCGCCCAATACGAATAGCATCGTCCGTCAGGTTCCATCTTCTTCCGGGGATCGTGCAAATCGTCCTTCCTTCAGATCAAATACTACCGTTCCTCGACTGGTGGCCAGCGATCTCATCGATGACTCTTTTTGGCCTTCACTGATAGGATCATTATTCGGATTACAAACCCACACTTCCACGCCCAATACGATTCAGGGTAGTAGTGCTTCCCCGTCATCAAACACATCCTCACGATCATCGAATGCAGCACGACTAACTCTACCGGATAGGCAACGTCCTCGGACGGACTGGACCGACTCAAGTAACTGGTGGATTGCAGATGCCACAGCCACAACATTCTCTGCAGCGGTTTCTACATCCGCACCGAATCCGTCATTCACTGCTCGGTCCAAGCGATTATCGCTTCCTACGAAGACGCAAGCAATATCCGATGGTCGGCCATTACCTATGGGTTGGGAACGGCGCATCGATCCAACATCCCAGAGGATTTACTTTGTGAATCATATTAGCAAAATTACTCAATGGGAAGATCCTCGTGAACGTGGCATGGACGAAACACAGCCTCTTCCACCCGGATGGGAAAAGCGATATACACCCCAAGGTCAACGGTTCTTCATAGATCACAACACGCGAACGACCACGTTCATCGATCCACGTACTGGACAACATGCAGGGTCTCTGGGCAGTATGGGTGTCCCACTCCAATACGAGCGCAACTTCCGATCAAAGCTTGACTATTTCCGAGCGTATTGTGCACTCGCGTTGCTTCCTGGACAAACAAAAATCCTGGTGTCACGTGATAACCTGTTGGAGGATTCGTTTCAGCTAATCACACAAATGACTCCAACTAGTTTGCGAAAGCGTTTGTCAATCACGTTCCTACACGAAGAAGGCCTGGATTACGGTGGTGTTGCCAGGGGATTTTCCTCTTCCACCTATTAGGGGACCTTTTCCGACGGCAAGATGACAACCAAAACAGACGGACTTCGATGTGAGGTTTTCGAAAAACGAAACTGTATCGGTTGAATTGTATGATTCATTCACTGGTCTCCTGCTTACACAAAAGCGTGGTTTTTTTCCCATGAAAACTTGGAATGAACGAAACAATGCATGTTCCTTGGCAAAACCTCACTAAATGATATAATACGGTTTGTTTTACTCGTATCTAGAACAAGATTGCTGCGGCAGAGAAAATATGCTTATCATTCATTAAATTTGCTTCACTTTTTTTCGTCTAGTTGTGCAAGAATTTATCCCAGTTGTCTCATCTGTGGATGAGAAGGAAATAATACGAGTTTCTCCAAAGCCTTAGTCGTTTCGAAAGCGTTTTTGCAGTTTATTCTAAATTCACCGATATCCAAAGCTATGGAATGTGGACCAGATGGGGCTACCTTCTACCAATTTTTATAGATTTATCCACAAATTTCCACGCATTCTGATTTCTCGGATTTCATCCGGCAACTAACTATTTCTGACCACCCGCATCGTCCTTTCGTCTTGCGCTACCTCCGTACTATCCCCCACATGTCTTTCACGTGCACCCTGCACAATCGCAGAGAATGGTTCTACCGATTATCCCGGGAGATTTTCAATCCCATGTTCGGCTTGTTCGAATACACGGGGAAGAATTACGGTTTGCAGATCAATCCGGCCTCCCATGTGAATCCGAACCATTTGAGTTATTTCCGATTTGTTGGCCGTTTCATGGGTCTGGCTCTCTTTCACGGTCGTTGCATCGATGGCGGTCTCACATTGTCGTTCTACAAACGCATACTGGGTAGGAAATTAACTCTCGAAGACCTTGGACACACAGATCACGAATATTACCAGTCACTCGTATTTATCCGTCTGATGGTAGATTGGCGATTCTCTCGAGGCGTTGTAAAGCAAACAGAAGCTTTGCACAAGGGAATGCACGAAGTTCTTGAACCCCAGTGGCTACAACTGTTCGATGAACGAGAACTGGAGCTTTTACTCTCAGGGATGCCCGAAATCGATGTCAGTGATTGGGAAAAACACACGGTTTATTTGAAATACACGCGTTCAAGCAAACAAATCCACTGGTTTTGGAAGGAAGCAGTGGTCATCAGCTCTTTTGCATTGAACGTACCGGTGATGAAACTTGGCTCCCGCGTAGCCACACCTGCTTCAACCGACTCGATCTACCACCATACAGTTCATACGAACAGCTCAGAGAAAAGCTGAAAATGGCGATAGAGGAGACGCGAGGATTTGGTCAGGAATAGTGCTCCCACAGAAATGTTATACCTGCACACACAAACTTCTGCTCTGGATATGTTCACCTAAGCAGCCTATGGCTGAACACGACTGGAATAAGCATTTGTTTACGAACCCATTGAAAGAAAGCAACGGCCAGCGATCCTGTTTGCGTATTGCCTGCACATATGTCATCTAGTTCTAAGACGCATAGTCTTACCAGTCTGGCCCCTGCACACATACACACACACACACAGAGCTCCAGGGGCATTCCGATCGACAGACACCTACCCCATCCATCTTGCCGTCGAGTTTGTGAGTGGAAAAAATCCGAAACAACTGACTGTTTAATTTTCTGTCCTTTGATTATTATTTTTGCCCTTTTTCGTCCTAAGGATAAAGCAGTCTCATTCTGTTGTCCTGATTCTTTATCTCCTACTTCTTGCAGTCCTCAACCTTTCCCTTCGTGCATCCACATGGGCGTTTGCCACAGGTTTTCTGGTGATCCAGTAATCTGCTTGTCTGTGATCCTAACCTACTAATGTTACCGCCCTCAGTAAAATATTGTGATTCTTTTCTTCAGTAGCCGGGTCTAGTGATGCATATAAGAAAATTGAAGAAATGATCTGCTAACGGGATGAATGGAACTCGCTGACGCACGGGTAAAATATCGAGATGGATTGTCTGGCTTCATACAAAACTGTATTACTCAAATAGAGGGAGGTCTGAGACAGTAGAGATCAACGACTTTGTGCTCCATAGATTGTGGAGTATCCTAACCCTAGATAAGTCGCGACCGCATTCCCTCCCTCTTGATCACGAAGGCTTTGAAAATTGCGAGTAAATGGGCTACAACACTGTCAGTGAACAACCTGGTTCGTCTAGCAGGCAGCGCGATTGCTTGGCGAGCAATCAACATGTCTTCGCCTGTCCCGATTCGAGGACAACGAAGCGGACCAAGTAAATGCCAACTGTCGTCTGAATCAACCAACTGGAATGGTGACCAGATTAACCACTAAAAAGAGCTGGTGGTGAACAGCAAGTGGGCCAATAAGATTGCGG
>STRG.2473.3
AGTCCTAAAACTGGGTATCACGACGCGCAACGACCAAAGGTCCTGTTGACGAAGTGAGTTGGTCCATACTCGCGATGACTTGATGCTCGTGGATGGAAAGAAGCAAGATGAGCTGAGAACTTTCATATCTTGTTATCAAGATCCCCAATGATCGTTCGCTGAAGGACAACAAAGTCAGCTCGTTTTTTACTACGACTGAAGTGAACTTGAAGCTCTTATTAGATACGGAAACAAACGATGAACTGACAGTTTCTGTGTACCAAGTCCATCAACCTGAATCTCAAAAATCCTGTCTTTGAAAACATATTGAACGATTAACTCGACGCGCACGGGAGCTCCCAATCAGGATAGTCCAAGCTTTCGTGTGCCCATGCACGTGCGACTCCCGGTACGCATATTTTTCCAAAATTTATTCCCTTATTTTCCCTGGTTTGTTTCCGTGCAGTTTGATTTTTGCCCGCAGTAAAGTTTTATAATAGATCGAAGAAATAACAAGAACTTCAGTTTTTTCTAGTAGAAAGAGTTTCATCCTCGAATTTTCCCCACGCATTTTGGACTGCTTGTTTGTGACATTTTACCCTTGCATGGGAATCCTCGTTTTCGATTGGTTGATATCCCGTTCGAAGGCGGTCAGGCGATATAATCACACCGCGGCCGTTCGTTATAGTATTCGCCATACTTTACCTGGCACCGTACGCATCACCTATTGACAATATGGAGAGCATTAACATGGGTGAGAAGAAAAGGTCGTACTGTTTCATGAGCGCTGAAGATCGACGCAGGATAATCGAATGCGTACGAAGGGGAAATGATTAAAAGGACATTGCCAAACACCTCAACATCAAGATGAAAACCTGCAGTGCTGTTGCTGCTACAGGCAGGGAAATGGCATTCACACCTGGGTCCTACAAGACGAAGTTCAAAGACGAGTTTTCCAGGCATTTGTGTGAAGTGGTGGACGAAAACCCCACAAGCACATTGGGGTTGTTAAACGAAAGGATGGAGAAGGATTTCCCAAGCACAACAGTCAGCAAGTCATCCATTAATCGATTGCTGAATGGACATCACTATTCAGTTACGAAGCTGACTATTCAACCAGTCGAACGAAACTCAGATGCAGTCAAATCTAAACCAGCAGAATATGGCGACTGGCTGCAACGATCAGGTAACGCAACTTTGAGGTTGTATACTGATGAGGCCAACTACAACATATGGTGTGGTCGTAGCTATGGACGCTCAAAAGTAAGCAGTAAAGCTATCCGAATTCTACTGTCAAGTAAAGGACCTAACTTGAACATATTAGCTTGTTCATCTATCGCTGGTATCTTGAAGTATGAATGTCATACAAAGATTACATGGCATATTTTTAATGAGTTTCTCTCAAGCTGTTCAGCGTCTATTACTATTGAGCAACCTGATGTTCCGATAGTATTTATCATTGACAATGCGCCCGTTCATCCGAGGGATGTGGACGCATAATTACACACCAGTCATCAACCACGATTTCTCCAACCGTATAGTCCATTTTTCAATCCACTTGAAGAGGCCTTCAGTGAATTCAAACAGGTAGAATGTTTGCCACTTTATTTGTTTATATTTTTCAGTACATTTAGAAAAGGGGTCACTGAAAATACAACAGTAATGAGGGCTGTGCTACGTGGTTTGACGATACGGACACATCGTTTAAACCTTCTCTAATCGATTTGCGGTGCAGCATTTGATACCAATACCACGGCCAACTGCGTAGCATTTGATCGTCACACTTTCAC
>STRG.62395.6
GTTTTCTGTTTCCCTCTCATTTTCAGCGGGGATTCGACGAAATACACTCGGCAGTGGTGGGTGCATAACTGGTGTGCATACCATCGAAGGAATTCTGGACGCTCGATTGGCCGTGGCCATTACCTGTCCTGTGCAGACTGAACTGAACTGAACTGAACTGACTTCAAGACAAGACGACCTGGCGGCTTTTTGAGTGCACCCGCTACGCCCTTCTTTCTTGTGTTTTCGAGGCCCTTGGTTCGCTATAATGGAACATTTTCCGCGGTAACTCAGGCTCAATGTTTAGTGGAGATAATGTATCGTCTGAAGAATACCAAGATGTCAATCGTTTATCGTGGTTGGGTGCCCTAACATCTGATTATGCTTCACCCGCCTCCGCATTCCTGGAACAACAACACGTTTCTGATGTGGATGAACTTATTCGCCCAACTCCGAATTTCTTTGATGATGTTGTTACTCACCCATCATCTGCGGCACCAACAGCATGCATTATTCCGGAACGTATGTCGTCGGGTGAACAGTCGAGCGCCGTGAATGATGATCCCATGGTGGTATCCTCAAGGCCATCATCGAAGTCTAGACACTATGACGACGAGGACTACAAATGTCACCGTCATCTTATGTATCCTCGCGTACACCAACCATTGAAAGCCATGGAACCTCGTACCTTGCGTCGGTTTAGTGAGCGTCTGATGGCTTTGCGAGCTGCCTTACGAAAGACAGATAATTTGGAATCCAACACTTCCGGTGTTGCACGTACTCATGATACTCTCTCAACTGATGCTGCTTCTGGTGTTGATCTGACTTGGCGATTTACCGGCCAACCGGGTCATGAAAACTTATCCGCTCTCAGTTGCACCGTGGAACCCAGCTCCGAAAATCGTGTTCTAGATCCATCTAGTCCTTCACTAGCAGAAAGGGCTTGTGCTGTTGGACAAGCAATGAAAAGTCGGCAGTTTACTGACAATCCGTGGTCTGTCGCGCAGCCCAGTTGTGACAATTTGACCACTGAAGATATCTCCGCGGACAACACTGTCTTTTTCATTGGTGGTGTTTCGGAACACAAACGTCAAGATTCTGATGTAATCCATCCTTCGACGGGACCAAATCGCGGCACCGAACTACATTTCGAAGATCAGTTACTTCTTGCCAAAAAACAGGGCGTCAAATATCGTAGAAAGCGAAGATCACACAGTAAGCCTCTGTCGTCGGCATTCCAACCCAGCTTGACCAAATTGAGTGAGGAAGGATCTTCATTGAGCTCATCAACGGCCAGCTCATGTCTGTCTCTTCAGTCATCTGAGTCTGTAATTCCGAAAGGTCACACGGCGAATGAAATGGAGTCTGAAGAAGACCTATCTAGTGTTCCTCAGAACGGCACTGTAGAATATGGAGTCAATTTGTCCAATGTGACTTCAGTACCAATTCCAATTGACGCATACGGATCTGCTGGTTTCTCAGATAGTTTGCATTCTCAGTCAAGTTCGGGGGTCTCTTATGAGACACGGGCAGCGAATTGCATGAATGTCGATTCTCTGTCAGAGGGCACAGTGCATGAAGCCAATGTGCACCCAGAACTGGTTGAACTGGAAGAAATATCACTGAATGTTTGCACTGTGGATAAAACACATGTACACCAAAAATACGAATTACAACAAAATCAATGGTCCGCTGATCACCGTGATCCGAAATTCGAGTCATTGGTAGAGGAGTACAATCAGGCCCACAATGCCATTGATTTCTTGTCGGAGGTAGAATAACGAAACACTTCACTTTCTAGAAGGAACGGTGGTAAACTACTCCGTCACATATACCGCAAACCAATGTGGACAGGCCAGTGCGCTAATTTCGCCAGATTTATTCCTGTGTCGACGTCAACCCACCGACCGGAATATCAAATCTTCCAGATAGAACAATACCACTCTGTCCTTTGGTTAACATCACGGATGCAACTCTGACAAGAATTAACCAAAGGTTAGTTCACTGTGAACAAACAAATGAAAGTGAATAAAGACAGGGACTTCCGTTCGTTTCATCTATATTTTGTAGTTCAACGCATTGAGCTTAGGTCTCAACTAAGGCTCGAGCCTGGAGGCATGTTTGTGAGTCGCGTACGGTATTCATCAAGGTGTTTGTGTCGGCTATCAACGGTTTGCTTCGTGCAAAGATTCGTGCATACCACTCAAACAAGACAAAGTTACATTCACATATGGGTCCATCGTTTTGTGACGCAGTCTAAGTCAGGTCAGACACATGATGACAACATTCAAAAGCATATAACATCGTCGTCGGCGGCTACTCGTTATTTGATGACGCAACACACAGTTGATCGAAGCACCGCGTTTCGGGTGACATATGTGGCAAAGAATACCAGATTATTGAGGTTTGCCGAGGCCATTACTGTACATCGGTGGAAACCTGTATTGTGCCAACAGAGGAGCTGTTTGTTAGCTTATCGTTACCGTGGTGATGTAACTTAATCCTTGTATTCCATCCACCCCCCATAATTTTTGAACATTGTTGTTGTACATGAAATTATGTGAATAATTGTTCTGCGGTGTGTACCATGTTCATTTACAGCGAGACCGTCTCAAACATAAATCGTGCTATGTTGCAAATTTAACTTTTCTTTTCAAAATGGGACAGTGTGCTAAAGAAACTCTGAGCATACTTTGATTCGGTGCTTTAGACTGGGACAGTGAACGAGGACAGCAGGACTAGAAAATTAGTAAGGTAGATATCACAGTTATTAGCCACTCTTTTTTCTCTTTCTTTAG
>STRG.16264.1
CAACTGATGGCATTTCAAAATGTGATTGTCTCTATTCTCTCGAATCAATAATCGGTATGAATAATAGTTCATTGCGCTGCATTTCATATTTGTTTCTTCGCCACCGACTAGGTTTATCATCTTAAAGTCGAAAAGATATCCAATGGCACCATCCCAAAAATGACTAGATATTGCAGAGCATCGTAGCATCAATGAGTTTCTGCAACTTTTGTCAACCGATCGTTTCTCCGATGAAGAACAATATCTCTTGGTTGGAACTGATCTCCGACTATAACAATTCCCACTTCGTCTGTAGTTGGAGCATTGAATCTTTGCACCTGCTCTCCAGTAGGTGTTTTGCCAGCATGAATAACACTCTCGTGTAGCATCATGTCAATTGCCATTTTAAACAAACGCACTAATTTTTTTTCGTGAAGATGCTCTTGCAGTTGGGAAACGACGGACCTTTTTGTGCCGGTAGAAATTCCGCAGCGCGCATTCATTTCATCATTGCCACCACCGATGAAATACGTTTGTAAGATTGTCTGAAAAATACCCATTGCATCATATAGAAGTCCAAATCGGCGAAACAATTGTTTTTCAGTAATTCATTCTCAAGCTACTTACAGATTACATAGTAGACATTAGACAAAAGATCACATAGACATGGAATAAACATTAATCATGGGCAGGGGTTTGTCAGTCAAGTTATCCTTATCATGTGATTGGTTTATCTAGCTGACGCCTTCTAGGTAACCGGACGGTAGATTCATGCGGCCTTGGTCAATCTTGGGCCAGGGGAGTTGGAGTGCCCAGACCAAACGCTTTTGGGCGCACAGGTCAGGGGTCAACTTCCTTATTCCGATTGCCTCGGCTATCGCTAGAGTGCGCAACTGAACACCTTTGCATTTGTTTGGGGGGACACGATAAAGAACTTTGAAAGCAGCTTCCGGATTCACCTGATGTCCAGTGTCGACCAAATGCGTTAAGATTGCGCTATTCATCGATCCAGTTTGTCCTTGACGCAACCAGCGCGGATGATGCTCTTTAATCCGAGTTGATAGCTGTCGTGCCGTTCGACCTACATAAGATGCGTCACAAACACATCTGAAAGAGTATACGACCATTGATGAGGTCAGCATCGGCAGTCTATCCTTGTTCTGAATCTGGATTATAGGAGCACCTCGGAACACACAACGTAGTGTGGCGGCATTGAAAGTATTTCGAATTTCTCTCCCCAGTCGACGGTTTAAGATTTCACTAACAATATCGCCTTTAAATGGCAAACTAATATAAAGATCTTTCTTCCTTACGGTTTCGACGGTGATTTTTGGCACTCTTTCGATAAACCGATCCGGGTAACTGTTCTCACGTAGGGTGTTTCTTATAAGCATTAATTCGTCATCTAAAGTCTCTACGGAACAAATTTTCCTCGCTCTGAAGGCCAGGCATTTTACTAAGTTTCGCTTCTGTTGCATACTAACAAAACTGTTGAAATTGGGATACTGGCCGCTCCACGTTTGTTTTCGGTGCACATTTCGCTGGATCCGACCATCCTCCATTCTCGTGAGAGTCACATCGAGAAATGGTAGTTGATTGCTTATTTCGCGTTCAGTTGTAAAGCGTATTGCTTTGTGTGCCCCATTGAATAATGTTTGCACAAAATCAAGGTCACAATCAACGTCAGTCACGCAAAATATGTCATCCACCTAACGATAGTAATGATCAAAGCTGTCAATTGTAGATTTCAGCTTGTATCGGAATGCAGGGCGATTGTAATCGCGTGATTTCTGAGTATGGAGTCGTATATGACGCTGATCTGCGATTTCTCATTGACGTTCAGGCACTCTCAGCATGTCGCGTTCATTCTGTTGAAAATGAAGCAGATCTGAAGCTACAGAATGCGATCGTCGTGCTCGCAGCCGTGCATCTTCAAATCTGGCTGCAAGTCGCTCTGCTGCTTCCTCAGCCATTTTTTTCTTTTTCGCTCGTTCACTGGTGCCTTCTCTTATTCATTTTAATTTGCAGTTACTCGTTGGACTAATTCCGCTCCGCGGGTACGACGATTTAAGTTCGATCTTCTGTGAAGCATTATTTGAATGAACTAAGGTAGATCGATTGCACTCCCATCACTGAAAAATATGAAAGTTTTTTTTTTTTAAACGAAATGAACGCTGCGGCTCGATTTCAACTTAATGCCACTCGAAATAATTCAATCAAAGTGAAAATGAAAGTTCAACAATGCTATTGGAAACATTGGAATGGAATCGTAAAGAAGCATGTTTCTACCTGTCAAAGGTGTGGCATCTATGCAATAGTAAACACACGGTCAATAGATTTTGTTTGTCAAAATACGGTGCTGTAATTGATGAGCGTTAACAAATAAACAATAAACGTACAACCAAATGTCTCCAAGTCTCTGAGTAATGTACAGGTCGAAGCGTGTGCGTAGAACAGTTTGCAATGTGATAATGCGAATGGCGAGCAGATGAGCATATAACGGGATGCGCGAAGCCAGTTGGTTGGTATGGTCACAGTTCAAGGTCGAATCTGCGCGTCTGTGCTTGGGGCTGTGTATACGTAATCGTTGGACAGATGCCAGGCCGCCCCGGAACGGGTTCTTGTCGAGAGAACAAACCCTCTGGACACATGGGCCTGCATGCATGTGTAAGTCCGCGCCCGGGAGAATTTGTCAGTGGGATGAACCAGTGGGTGTTTGCGCATGTGAGCATGCGCGCGTCGATAATCACGGAGCAGAAATTGATGGTCATGCATGTGCACGTGACGGGGAGTGAGGTCAACCCATCATGGGAGCAGTGTCATGTGTGAGTGTATGTGAAAAGGTGCGTGCATGATGCGTGCATGCGTGATGCACTAGTGAGGAAACTGGGTCGGGGAAGTTGTTGCTAACAGACAACCACGAAACGCACAGTATGTACATAAAAACACGCACATGTTCGAATATAACATTTTATGAGTTTGAAACCAATCGGTGAAGAACTTTTGGAGATTTTAGATTAGGAGTCCTTCCGATTTCATTCTGTGCCAAACAAAACGTGGTACAGTCGCGGAGGAAGGGGTAGATAGAGTCCGATTTAGTGGTTTGTTTGCGGGCGCAACAATACCAGGTTGCCCAGGACAGAGGAAGTGCTTTTCTCGGGTCCACAACCGGAGTCTATGGTTACCCAAAGCTTGACCCGCAAGGCAGTGGGACGAAGCGTGGGGGCCAGTGTTTGGTAACTCAGTTCATACGCCCTTCGGCCAAACCTGATGGCAACCCAGTGCGTTCCTTCGCCACAGACGCTGATGAGCATAGTGTTGTACGCTTCATACGCCACCCGTGGTTGATCTGGAATTACGGTTTAGCCATCTCCCCTAGACTGACTATCAGCCAGCCAGTCAACCCGATGGGGAGCGCCAAGCATTCGCTTTCGTCCTCTCACTTGAGGGAGAACACCTCCGGCACGAGAGGGCAATGAATAGGACTTCTTCAGCACAGGCTGTGTTAGACTCACGGTCATTTGGGAGCATTTTGAGTAGCGTTCGGGATGACGCATTATCCAATCGATGGTGTTGTTGAACAGCACTGGCGACAGGGAGCAGCTTCATCTAATACTGGAGTTGAGGGAGAAGTCACTGGACTTCTCTCCATAGATGCGTATTCTCGCACGGGTATTTGTGTAGTACGACCTCATGAGACAGAAGCTTCTGGGGTATTCCATCCTCTTGTAGTGTAGTCCATAACGATTCTTTGTCAACTGAATCAAAAGCAACCCAAATCAATAACACTCGGTGGAGGGTAAATATTTGGTCCACACACCCTCTGCTAGGGCGGAAGCCTCTTTGATTGGGGCGTGTGCGCGCGTCCCGCACCGCCGAGGAGCGGTTCAACGAAAGCACGGAGAATGTTTTGGCGGCCACGTCGAATAAACTGATGCTACGGTAGTTTGTGCACACAGTCCTGCCGCCTTTCTTTGGAAGAGGAAATAGAACTGAAACCCCTCAGTCCCTGGGAGTCGTTCTTTTTCCCAGATTGAAGAAAACAGGATGTGCAATGGCTCAAGTAGTTTCGAAGGACATGATTTATATATCTCCGATGCGATGCCATCTTCTCCAAGGGATTACCGATTCTTCAGCTTGTGTATTACATTGATGATTTCATCTCGGCTTGGTGGGTTGTTATTAACGTCATAGCCCTCACACTGGATTGCTGGGATTCGGTACGCAGAGCTTACCGCGGGACAGTTTAGTAGACAGTTGAAGTGTTCAGTCCATCGCTGCATCTTTCTGGCTTGTTCAGGAATGAGCAGCCCGGCAGCATCGCGAAGGAGAGGGTTCTCTCGACTGTCGCTTACACCCAACAGTACCGACCTTCGATTTCTTATCTTCGAACATTGAGCACTTGCCTGTGTCAGCTACTAACTTCCATATCACTATCTTAGGAGATTTTAATGTTCAAAATCGACATTGGTTGATTCACCCATCGGACATTTCGGCTCTGGGACGCAAAGCCGAACACCTCGCCGTGGTCACAGATCTGCACCAACTAGTTGACCTCCTCACAGGTATTCTCGGTCGGGCTGGCGACCGTGTCCATATCCTTGATCATATTCTCATTTCTATTCCGTCTCTCTCCTCAAGCATCTCTGCTCTTCCTCCACGTGGCTCACCTGATCACTTTATTATTTCCTGCTCCTCCAATCTTACTCACCCTGATCCTCCACTCACCTCGAGACACATTTTGGCGCTACCGCCCAGCCAACTTGAACGGCCTTCGCGATTTCCTAGCTTCCTATCGTGGGATTGATTACTGTTTCACTTTAGACGTTCCCGTTTCTAACCTCACTGACATTATTCTCCGAAATATGCCACTTTTTATACCTTGCTTCAAGTCCGTCGAGCCCGAGTCCTCCGAGTTTTTTACACAGGTATATGATCATGTTGTACGCTTGAGGCGTTTAGCATTTCGCCGCTTGCCCGCTGCCGACTTCCACCACGGGTTCATGCAAGCCAGGAACAAACGCTCGTCAACCATACAGAATGCCATAGAACGCTCCGTCCGCTGGAAGCCGGACGCTTGCTCTCATCTGCCACTGATAGCCGAACATTTTGGTCCCTTGCTAAAGCAGTCCCCCGCAACTTTTGCCCTTCCAATTTCCCTCCCATATGTCATTCCTCTTGGTGATCTTGTTTGTGAACCATACGAGAAAGTTGAGGTTTTGGCTTCCCGGTTCGTCTCCAATTCCACTTTACCCTTTCATCCTACTCCTCCGGTTTCTACTTTTCCTTCTGTTCTCCATTTTCGGCTTCAGATTGGTACTTGGAAGATCCGACCAGCGATGAGTTCTCTGGACGCATGCAAACCACCCGGTTCGGACGGTATGCCACCCATTGCCCTTAAAATATGTGCCCCTGAATTGGCCCATCTCTTACGTTGTCTTTTATGTCTCTCTGTGTAACTTTCTACTTTTCCGATCCCCTGGAAATACGCCGTGAGTTTTCCTATTCTCAAACTCGGTGATCTTTCTGACCCGAATAACTATCGTCCTATTTCCCTCACACCTATTATTTCGAACGTGTTCGAAACTGTCATTAGGGACCATCCGCGTGCGTTTCTCTAACGCAAAGGACTACTGAGCGGTCGCCAATACGGATCTCGACCTCGCCTTTTCGCCGGTGATCTGTTGGCTGTCATCGCTCTCCTGGTCGACTGCACTCTACAACCACGGAGAAACACACATGGTGTCTCTCCAAATCTCTAAGGCTTTCGGTTGAGTTTGCTCGAAGGTCTGATGAAACCGCCCACTATCCATTGCTTTTAACACAATCCATCCCCTTGTCGATGACGGCACCCTTCATGCTTCACTTTCCTACCGCATTCCCCGTCACGCCAGTACCAACACTGATCGTGACCTCAGTGCAGTTAGTGTATCTTTAGACTCCGACCTCAAACGATTTTCCTCCTGGGGCTGCCAGAACCATGTGTATGGGGTATCTGAGAAGAGTAGCACCTCTCATTTGGTAGACTCATACCCTCTGGGGTATTCATCATCATTTACCCAACTCTCACCTGTGGCTCCACGAAGCTGAAGCATGCATCAGCAGCCACACCCCGGAAAACCGCTTGACAGGCGGGGCAAACCAGGTGGAGGGTAACTAAGGCCTAAAAACCTCGGTGAGACGGCGCCCAGCATGCAAAGATGGAACCTCCTGCGTAGGCGGATGAGATCTGTTAGATCCAACGGCTACCAAGGAAATACGTCCAATCAACAGAGTTGCATGGACCCATGAGTCTAGGTAACCTCTATCGAATGGCGAACGAACTCCTAGAGAGCCACCGGAAACCATGCACGACGATCACTCGGACGCCTTGGGTACCCCGGATTGGTAGACCACTATCCAAAAGGCGTGATTCGCTCGATCGGCCACCGGCTCACAACACAAAAATCTTCCTGTTGCCTGGCAGGTGCATTTGGCTGTGCATGGGCGAGAGGTGCAACCTCGAACAAAAGCCAAGTGGCGCTGGGGACGCCACTTCGTACCAAATCCTCAAGTCTCTTCATGGATTTTGTCTCTATAATTAGCTCTGATCATGCTACGGCGTCTCCGGTAAGCGACTCGCCCTGTGCTCCTCTATCGGCCGGGGTGACCCAAACACGAGCTGGGAGCCCACACATGAACACAAGGTCACCAGTCCACGTAGCCTGCTGGAACGTGAGAACTCTTCTAGATGCAGGTAGCCAGTGTATTACCATGCGCACACTCCACGACTGCGGAATTAACGTAGCTTGTCTATCGAAAGTAAGCCTACCTAAATCCGGCAGCCGGCATATTCAAGTACCCCAAACGGACGCATCCTACTGAATTTACCACAATGAGCCAGCAGACAATTCTGGGCTTCATGGAGTTGCGATCGCAATGAACAGTCGAGCACACAACGCCCTGATCTCTCGGGAAGTAGTCTCTCCGAGAATTGCCGTTACACAGTTCAGGAGAACTCCGTTAAGCGTGACTGTGATTACAGTGTACGCCCCAAAGCTACATGCGGAGCCAACCACTAAAGATGTCTTCTACAGCGAACTTCAGAATTCAGTCAACCGGGTTCCCAGTCGAGATATTCCGCTAATTGCAGGAGATTGGAACGCCCGCTCGGGACCAACAGACGAGTATACTCAACATGTACTGGGGAAATTTAGCCTCGGCGAAAGATCCGAAAATGGCGACCGCCTGGTCACGTTTGCAGACCTCAGTCGACTGGTTGTTACCTTTACCCGCTTCCAGCATCCAAAAAGTCATCTGCTGACCTGGTATTCCAACGACGGTAGGACAGCGCACTAAATTGGCTACATCTTGGTGCGCTCTCGTTGGGCATCATCTGTCGAGAACTGTCGGGTATACGGGGGTGGCGTAACGGGAAATGCCAACGGCACGGACAACACACTGGTATGCGTTAGTCTCAAGCTTCACCTTTCAGTACGGCGAAAATCTCGACTTCATTGCAGAATAAATACTTCCAAGCCAACAATCCCGAACAACGTTCAAGCCCTGTCAAATGCGGTCTTGTCCAGATCAGTTGCGATCGACGAGAACGGTAGCGTAGATGGGCAATGGACGGGACTTAAAGTATCCATCTCCGGCGCTTCCCTTGAAAAGCTAGGCAATACAAAGTGGCATAAGAAAAATTGGATCTCTGCAGAAACCCTTAACCGCTACGCTAAGACTAGGTACGCGAGACTCCTCAGTACTCCCGATTACCATAACCTTCACCGAGAAGCTACACGCTCAGCGAGGAGCGACCGTAAACGATATTGGTCTAAAATTGCAGGCCGGATGGAGGCGGCGGCTGCTGTCGAGGATTTTGGGAGGCTTTTCCGACTCACGCTCCTCTTCGGGGAAGGCGCAACCTCCTCCTTCCACGATACGTGACGACAGAGGCCGCCTCATATCGGGTCTCGACCGGGAGCTTCAAAGATGGATCGAACACTTCAGCCAGCTGCTCAATCGTCCTCCCATCCAGTCCATCTGTATAACGACAGCAGGAGACAGAACAATACGTGATCGACCTCGAGCCTCCCAACGAATCAGAAATCGCCTCCGCAGCTCAAACCATGACAAACAAGAAGTCACCTGGGGAGAATGGCATACCACCTGAGGTCTTCAGATCCTGTTCTATTGAACCCACTAAGCACGCTGTTCCGTCGTATCTGGGTCACCGAAATTTTTCCTAAAGACTGGTCAACCTCTATCCCACTCCCTGTACCAAAAAAGGGAGACATGACTGTCTGCGCTAACTACACGGGTATCAGCCTAATTGATAAAGTGGCTAAATTGTTTGCGACCATTCTGCTTAATCGCTTTGTTGCCGTTCGGGATGCGCGAACACGCTCCAACCAGTGTGGTTTTCGTCGAGGAAGAGGCTGTGTTGACCATATCTTCACGCTATGCCGAATCCTTGAACACCGCTATAAATTCCAACAACCCAACACAGCGTGCTTCATTGACTTTTGGGCAGCATTCGACTCCATTGACGGGCAGTCACCCTGGAGCGTTCTGCGAAACGGCGGAATGCCGGAAATAGTTTATCACATTGATAAGATCATACTACTTGGCAACTCAGGTGCGCATCAGCACCTACGGCGAAGAGTCTCAAGAGTTCCCAGTCGACGCAGGCATCCGCCAAGAATGCCCTTTATTGCCAGTCCTATTTAACAACGCTATTGACCGGGTAATATGTCGCGCCCGCAACAACTTCCGTGGAACACAACTTGGTCACGACTCTTGGGCTACAGACCTTGAATTCGCCGACGATAGTACCATTCTAGAAGAGGATCCTGGAACTCTGCAGCAGGTTCTTGACCATATAGTATGTGAAACTAAAGCTATTGGTCTGGAGATAAACACTACAAAAACGAAATTCTTCACGACTTCGCTAGGCTTAACACACTATACGCGTCAGTGGCGAAAATCTGGAACAGGTGTACTACTTCAAGTACCTCAGTTCTACTATCCAGCCAAACGGTCAGGTCAGGGACGAGGTTGAGCTTTGTGCAGACTGCGCAAGGAGCGCGTTCTTACAGCTCCGCAAATTATTGTGGTCTCACAACGAAATGAGCCTCCACACGAAGCTGCGAATGTACCGCGCTGCCATTCGCCCAATTCTTACGTACGCCCGCGAAACTTGGCCGTCGAGAATAGACGACACGTAAAGGCTAGAAAGCTTCGACCACTGGGGCCTCCGCTGCATAGCCAAGATCAAGTGGTATGATCGCATCACAAACTTCGCTGTGCGCCAACACAGTGCAACACACAGAACGGCTTTCTTCTTTCCACCGACGGCGTCGCCTACAGTGGCTTGGTCATGTCCTACAACGACCTGAAACGGAACTTACAAAGAGGAGCCTACTACCCTGCTCAGATTGGAAATTTCGCCTTGGTGGCCAACTGAAGACATGGGCTAGCACTATTAAGGCAGACATGAATTGCCTAGACCTCCAGTCGGTCTTCGGAGTGCGCGACTGGCGCAGCAACTGAATTTTTCGGTGTGCAGACCTTGCCGCAGACCGGAACGCGTGGACAGCTATCAATAGAGACATCCAAGAAGCCGACTTATCCTCTCGCAGGAGATAGTCGCATAGAAGTAAGTTACATTTAATGCCTCCAAAATCTCTCATTTCGAAACGACATTCATTCTTTTACCATTCATCTTCTGATTCAGCTGTGTTGCATTCCACAGATTCTCTCTCTATTACATGCCTGCGCATGAGTGCTGTTTAAGAGGTATATGCCCCATAACCACAAAGGTCCACTGAACTATTAGGAATAACCGGCAACCAGACCCTGAGACTTGGAGTGATAGACAACCACATGGGGTGCTAATAAGTCTCATCTGTCTCATCCATAACTTCTCCGTGTTAGTCTGCTTTCATATCTCAGCTCGCCTCTCGTGCTTCGCGCAAAGTTGGTTTTCTGTTTCGCGCCAGACACTTCCTCACACCGGCTCATCTGCTGTAAAAAGCTCAAATCCGCCCCGCATTTGAATAATGCAGTCACGTTTGAAGTGGGGCTTCGTATACCTCTCTTTCTCTTGATCCGGTTCAGAGAAAAGCCATCCGACTGATGGATGACCCTTCTCTAACCTCCAATCTGCCGTCAGTAGCCCGTCATCGGGCGGTCGCTTCGTTGTCCTTCCTATACAGATACTATTCTGGATTTTGTTCTGAGCTTGCTTCGGAAGTTCCTCTCTCCTAAACATTTTCCCGACCATCACGTACCCAGGCATCTAGTCATCCCTATCAAATTTCTGTCACTAGATGTTCTACTTCTATCTTTCAGTCCTTTCCCGAACCGTTATACTATGGAACACTCTCCCTCTTTCCCTCTTACCACCCACTCACAACCTCTTTCAAAGGAGGAACGATAAGTTGATTCTTACTTGAACGTTCCCCCAGAACCGACTTTACTAGCGTCTTTCGATTATGAGTTTTCCCCTTATGCTGCAATTCACTTAACGTATAATAAAAAAGCTCTTTAGGCACACCGCGATTACAGGCGTGGGTAAACCAATTAAGAGAACGTAGTTTACCGGGTTAGGGAAAGTGCGAAATGAAAAGAAGCATGCCCTAAAGAACAGTCCCAGTAAAGTCCGAAACGGAGGAAGAAACATCAGAAGTCTAGCAACAGGGTGTATCAGGTTCCGAGGTGGCTAGTCGTCCTGAACGCCTCTCGAAATGCTCCCAAATGACCGTGAGTCTAACACAGCCTGTGCTGAAGAAGTCCTATTCATTGCCCTCTCGTGCCGGAGGTGTTCTCCCTCAAGTGAGAGGACGAAAGCGAATGCTTGGCGCTCCCCATCGGGTTGACTGGCTGGCTGATAGTCAGTCTAGGGGAGATGGCTAAACCCTAATTCCAGATCAACCACGGGTGGCGTATGAAGCGTACAACACTATGCTCACCAGCATTTTGTTAGAACTAAAGGCTTTGGATGAAGACCCTAATCGTTCTCCCGATTTGTGGCTGGACAACCTAGCATTACCCGTCCAACATCTCTCATGAACTGCACAAATACAAAGAATTCCATATTGCATCGGTCGTCGCGCAGGATAATCAGGACCGCGCTGCCCATTGCATCGAGCGGGGTGGGTAATGATAAGTGTGCTACTGCTCAGAGTTCCCTCTCTTTTATTCAAATTTTGTCTTCTGTCCCTAACCACCCCTCTTTGCCCTATCTATCCACTCATAATGCTCCCATTGATAACACGGTCGATACTCGCAACGATTCACTGTCAAATAGTGTCGGGAATACTCCTCTGTCTGGTAACTCACATTTTCTCAAGTCCCGTCAGCCTCTGAATCTCGGCTCGTTCAACGTGCGTACACCCATGCAGGCCGGTCAGCAGGCGTGCCTAGCCCTCACATTAGATTCTCTGAAGATTGATGTCTGCTGCTTAAGTGAAACGCGCATCCAGGATTCGAGCAGTGTGATTCAACTAACTGCTCCTGGTATCTCATCGAGGTATATACTGCGCACTTCAGGAGACGAAGCAGCTCGAGCTACGGGTCAACGTGGTGTAGGAATAGTCTTGACTGACAAGGCTGAAGCTGCCCTTTTGGACTGGATCCCTGTTAACAGTCGTTTATGTGCTGTGAGACTCCAGGGGTCAGTTGGCGTACGAAAGGATAGTTGTGTTAAACGCTATTTGTTTGTGATCTCGGCGTACGCCCCAACGGACTGCAGCTCAGACTTGCAGAAAGATGATTTCTATGATGAACTCACCACTCTCGTTCGCAGCACTAAGGGTTCTGACATTGCGATGCTAGCTGGTGACCTCAGTGCACAAGTTGGCAAACTTAGTGTGTCAGAAGCTTGTTTTGGTGGTTGTTCTGCCTTACCCACTCAGCGCACAGATGACGGGGATAGAATTCTCCAATTTTGTGCAGACAATCGATTGTTCTTGTCTAGGACAAATTTCCGACACAGCTCGCGTCGCACAGCGACATGGCGCTCTAACTCTACAGGTACTTTGAGTCAAATTGATCATATCGCCGTAAGCTACCGATGGCACAGTTCTGTTCCGAACTGTAGATCTTACTGGTCCACGTATGTAGAGTCGGACCATGCCTTAGTTTTAATGCGATTATCTCTCCAGCTCCATGGTCATGGTCGCAAACTGCAAAGCCGATTAGCCGTGCAACGTTTGTGTGATCCAGAAGTACGCACCCGTTATGAGCAGAAGTTAGGACATGAGCTAGGATCTACGATGAACAGTAATGTAGATGAGCATTGGGCTCATATCAAACAGGCGATGCACTTTGCAGCAGGTTTTGCCTGTGGTCCTAGATCCGTTGTCCATCAAGAACATTGGATCTCGCAAGAGTCTTTGAGTCTAATGGAGCAAAAGCTTTAGCTCTTGAACTGTAAGGAAATGAACAAAATGCGGAGAAAGGCAAGTTACAGAAAATCCTAAGAATGATCGAGAAAATTGGTGGGTCAAAGTAGCCGAAGAAATGGAAGTGGCAGCTGCTTCAGGTAACAGTCAAAGACTGTTCAAAATTATTCGTGACACCGGTGGACCGCGAACTCAGGTCAGTGAGACTATTTGGGATAGAAATGGAGAACCCATCCATAATAAACAGCAAAGGCTTGACCGATGGGCCGAGTACTTCAAGGAACAGTTTAGCTGGCCGCACGCTACTGTAGTTACTCCCGTGTCAACAACTGCGACTCCTTGGGTGGTATCACTTGAGCCCCCATCGGGAGTAGAAGTAGAGTCATGTATTCGATTACTGAGGCGGGGTAAAACAACAGGTCCCGACGAACTTCCTTCAGTTCTTTTCAGGCTGGGTGGTGGGGCGTTGTTAAGATCACTTACCGCTTTGCTCCGTGACATTTGAAAGGAGGAGCGTATTCCGTTAATATGGAGCGAGTCCTTGATTGTTCCCATCTTCAAGAAGGGAATACGCAATGACTGCAGTAATCACCGTGCGATTATCTTGATTCCAATAGTCACCAAAGTGTTAGCCTCGATTCTACTGCACCGTTATACGCCCACTCGCGAGAGAAACACCCGCAAACAACAGGCTGGACTCTGCCCAGGTCGAGGTGCACCGATCAGATTTTTCTCTTTCTGGACAACATGAAATGTGTCACACGCACCACCGACAGACCGTAATGGTTTTCATAGACCTGACAGGGGCTTTCGATTCAGTTGATCGAACAGCGCTTTTCAGTGTTCTTCATCGAAAAGGTATGCCCCAGAAGTTCGTGAACCTACTGAAATCATTGTATTCTCATACTTCTGGCCGCGTTAGGGTTTATGGTGAACTATCCGGTCGGTTCGAAACGACCAGTGGTGTTCGACAGGGATGTCCCATGTCTCCATTCCTGTTCAACTTCGTCATGGACGAAAAAATGGAGAGTGCAGTGCAAAATCTTCAGGATGTAGGCGTTGAACTAGGAAATAGTGGAAAGCTGTGTGATCTAGTGTAGGCAGACGACGTTGTCTGCTTGTTCGAATGCACGGAACATGCTCAACGTGCACTAGACAATCTCGCAAGAGCTGTAGCTCCATTCGGCATGCGCTTTGCACCTTCAAAGTGTAAGGTGATGTTACAAGACGGGACGTCAACGATTCCGAGGTTGATGCTCGATGGGGAGGTGCTGTCAGTTGTTGACCACTTCACCCACCTCGGTAGCTGCGTGACGACGGATGGGAGCACAGTAGTAGAGTTGAGTATGCGGATATCCAAGGCTCGAGCGGCGTACGCTGGACTGAAGCACTTGTGGCGTCGATGTGATATTTCACTGTAGTTGAAAGGACGTATATACTGTGCTGCAGTGCGTTCAGTTTTGTTGTATGGTTGCGAAACTTGGAGTCTGCGTGCTGAAGATATTCGTCGTCTTGAGGTTTTCGACCATCGATGTTTACGTAGTATCGCTAGGATTGGGTGGAATAGCCGAGTAAGCAACGATGAGGTAAGAAAGCGAGTATTGGGTACTAATTCAGAGAACGTTTTGTCACAGNGTTTATGGTGAACTATCCGGTCGGTTCGAAACGACCAGTGGTGTTCGACAGGGATGTCCCATGTCTCCATTCCTGTTCAACTTCGTCATGGACGAAAAAATGGAGAGTGCAGTGCAAAATCTTCAGGATGTAGGCGTTGAACTAGGAAATAGTGGAAAGCTGTGTGATCTAGTGTAGGCAGACGACGTTGTCTGCTTGTTCGAATGCACGGAACATGCTCAACGTGCACTAGACAATCTCGCAAGAGCTGTAGCTCCATTCGGCATGCGCTTTGCACCTTCAAAATGTAAAGTGATGTTACAAGACTGGACGTCAACAATTCCGAGGTTGATGCTCGATGGGGAGGTGCTGTCAGTTGTCGACCACTTCACCTACCTCGGTAGCTGCGTGACGACGGATGGGAGCACAGTAGTAGAGTTGAGTATGCGGATATCCAAGGCTCGAGCGGCGTACGCTGGACTGAAGCACTTGTGGGGTCGACCTGATATCTCACTGAAGTCGAAGGGTCGTGTGTACTGTGCAACGGTGCGTTCAGTTTTGTTGTATGGTTGCGAGACTTGGGATTCATGTGCAGAATATATTCGTCGTCTTGAGGTTTTCGACCATCGATGTTTGCGTGGTATCGCGAAGTTTGGGTGGAATAGCCGAGTGAACAATGGTGAGGTCAGAAAGCGAATAGTGGGTACTAATTCAGAGGACGTTCTGTCACAGCGTATCCAACCTATTAGACTTCTTTGGTTGGGGCGCGTGTTACGTATAGCAAACACGTCTACCATTCCATGTCCTATTCTCCGTTCCTCCTAGGGAGTGCAATAAACCGCATGGTGGTCAACGGATGACGTGGCAGCGAGGAATGAGAAAATGTTCAGCGAACTTAGGAAAAGTAGGTGCCTGCTATGGTACGCGATTGAGCCGGAGCGTCCGAGAGAAAGTGAGAAGATAGTAGACCTCGATATTGGGCTTTTTTCACAGATACATATGGCATGAGAGCTGAAATTGATAGAGAGCATGTGATGAACTTATTAAATGCACAACTGACGAGACAAGGAGTAATGTACCACATTCTCCTCAGCTAGTTTTGTTGGTGTAATGAAAATTACGATGCACATAAATGATTTGTTTGAGCTTCCCGATTAAGAAGATCGTAAGGGCGAATTCGTTGTTGCTGTTCGTGTACAGATGATAAATCCGCGCGATCCTCTACGGGGAATGAAGACACCTGAGTATTAGAAGGTAGGTCTACCTAGTTTGACGGATTTATCTGTGATTACATTAGGCGCATCGTTGGCGGGGCTTCTGTGTGAAGTGGAAGGCGTTTGTTGAGTGGATGCTGGAGCTAGTTGATGAGTGGGAACTGTTTCTTCACGGCCATCAGGAAGTCGAACGCAAGCGCACGTGGGATTACAATGGATTAACTCCACGTCATCAACCAGTGGGTCGTATTTAGATGTTCTGATATTTCTGCGCATGAATACCGGTCCGGCAGTGGATAGCCAGTTTGGTATTGATACGCCGGACGTCGATATGCGGAAGTGTGAGAAGAGACGCTCGTGCGGTGTAGCATTGGTGGCCGTGCATAATAAGGGTTGGATATAATGAACAACATCGAAGAAGACTTTCCCATTAAGAAGTTTCTAGATTTCTGGATTTAAGGGTGAAGGTGATTGTTCTCCACAGAGTACCGTTCAGTCTCTCCACTTGTCCATTGCCTTATGGATTATAAGGCGTGGTTCTACTGGTCGCTGTGCCTTTGTCCTGAAGGAAATTGCTTAATTCCTCTGACATGAACGAAGGCTCGCGATCGGTGTGAATGTAAAATGGCATACCGAACAGTGAAAACAGTTTGCACAGACAGCGAATAACCACAGATTTAGATGTGTTCTGACAAGCAAATGCGAGAGAAAAGCGGGAGTACTCATCAATGACTGTGAGAAGATACTTGTTGTGTGAAACTGAGGGAGGTGGACCTTTGAAATCCGTGCTGAGTCTTTCAAAAGGCTTTGTGGCATTGATTCCTCGTCCCAGTGACTGCTTGAAAAATTGGTGTTTTAATTCCATGCATATTCAGCAGTTGGAGATTGTTGCTTTCATTTCATCTGTGGAGAATGGCAAGTTTCTTCAGCGAGCAAAGTGGAACATTCTGATAACGCCGGGATGGCATAGTGTATAATGGAGTTCGTGCAGATTAAGGGTTTGTCAATGACGCAGTGCAACTTAGACGGGACAAGGCGTTCGCCGCCACATTCTCTTCTCGACGATACTGTATTTCGAAAATGAAGCTCAAAAGTTCGATTCTTCGACGTTGAATTTTGTCGTTTTTAATCTTGCTTTGGTGTGGTATATCAAACATGAATGCGACAGATTTTTGATCTGTAAGGAGCGTAAATCGAGTTCCCACCAGATAATGTCTCCATTTCCTGATGGCTTCCGCGATGGCACAGACTTCCTTTTCCGCCGCGGGGTGATCTCGTTCATGGTCTGTTAGGGTCCTGGAGAAGAATGCAACCGAGCGTCAATTCTAGGTTAGAGTGGCGGCAATAGCAACATCTGAGGCGTCCGTTTCCATGACGAAAAAGAGTGTTATCAACTGTAACGTTCATGGAATCCTCGATTTCTCTCTTTAGACCCTCAAAAGTATTGCGAACCTCGGTCGACTGAGGAGAACTATTGTTATTGATCATGGGATAAATCTTACCAGAAAAGTGAGATATCCATTTTGAATAGTACGAAAATAGTCCTACCACGCGTCGCTGAGATTTCAAATTTTTGGGCGGCGACAAGCTTCGCAGGCGTTGAAGACGGCCGGGGTCTGATATAATGGATCCCGTGGATACCTCATAACCCTGGAGACGTATTTGGCTGACGCCGATTATGCTCTTGTTTCCATTGAAGGTTGTATTTCTTGGCAACCTGAAATAGTTTATTTAGATTGTCGTCGTGTTCTTCTTTGGTATTCCCGCAGGCAGTCAAATTGTGGACATATGCGAAAGTTGCCTCTAGTTTTTCAGTTTGATTTATTTCATCGACTACTCGCTGGAAGCGTGGTACTCCGTACCATCACGACGAGACTGCACCTTGACGGGGTGTGATGGCTTGCGCGCCCCTATGACACAAAGAGCTATACAGGATGGCTTCCTTAAGCCGGAGATGCAATCATACCTGACAGGTCAATGGGTAGAGGTCAGACGAAGTCCAGTCTCCTGGTCCTCCAGGTTGGGGAACGATTTGAGCTGGCAACTCAGTCGGCAAAATCAGTGGAAGAATAATTGATCCAAGCAAATGAGCTTCCACTAAGCTATCCCGCTGCCTTGCGGATAGGTTCTTGCTTTGGATGAGGACCCTAATCGTTCTCCTGCTTTGTGGCTGGACAGCCTGGCAGTACCCGCCCAACATCTCCCATGAACTGCACGAATACAAAGAATTCCATACTGCATCGTTCGTCGCGCAGGATAATCAGGACCGCGCTGCCCATTGCATCGAGCGGGGTGGGTAATGATAAGTGTGCTACTGCTCAGAGTTTCCTCCCTTTTATTCAAATTTTGTCTTCTGTCCCTAACCACCCCTCTTTGCCCTATCTATCCACTCATAGTGCTCCCATTGATAAAACGGTCGATACTCGCAACGATTCACTGTCAAATAGTGTCGGGAATACTCCTCTGTCTGGTAACTCACATTTTCTCAAGTCCCGTCAGCCTCTGAATCTCGGCTCGTTCAACGTGCGTACACCCATGCAGGCCGGTCAGCAGGCGTGCCTAGCCCTCACATTAGATTCTCTGAAGATTGATATCTGCTGCTTAAGTGAAACGCGCATCCATGATTCGAGCAGTGTGATTCAACTAACTGCTCCTGGTATCTCATCGAGGTATATACTGCGCACTTCAGGAGACGAAGCAGCTCGAGCTACGGGTCAACGTGGTGTAGGAATAGTCTTGACTGACAAGACTAAGGCTGCCCCCTTAGACTGGATCCCTGTTAACAGTCGTTTATGTGCTGTGAGACTCCAAGGGTCAGTTGGCGTTCGAAAGGATAGTTGTGTTAAACGCTATTTGTTTGTGATCTCGGCGTACGCCCCAACGGACTGCAGCTCAGACTTGCAGAAAGATGATTTCTATGATGAACTCACCACTCTCGTTCGC
>STRG.32265.4
CTTGTATCCACAAACTTTCTTTGTGGACTTGACAGCAGTATTTTTAGTTTTCCTGTTACTCTTTTCATGTTTATTTCTTTTGTAATATTTCCTACTGAGCTGTCCGTTGGGGAATAGCAACCAAAACCGCTGCATCCAGTGCATGGTTAGTGGTTGTCAGAGCTGAACTAAACTGAGTGCAAGGACTGGCAACAGTGACTTCTCATATAAACAATATGTTATGAGCTAATAAATTGGGATGAGTCGAGGGCAGTAAAGATTTTCCACCAGGGGTAATAAGTTTACTTCACTGGCGATTTGTTTACGCCCGTTACGAAAAGTATGCATTCGCGGAAGTTTTCGGAATTCGTACATTGTAAGGCCAATAAAACACGTGCAACCGAATGAGGAGTAACAAAACGAAAACTGGTCAGGGTAAGTCTTGGAGCAGGCGTAACCAACATCTTGAATAATCATTATTCATTTTCTACAAAAAATCAATGCAACTAACAAACGCACGCACGTGTCAGCCGAATAAATCATTCGAGTCATGATTTTCACATAGGCGGAAATCAGTCAAGTCAGTTATTATTTTTGCACATTGAATCGTAGTGAAATAGCGCAATAGAGCACGATATCACCCACTGCGTCCCATATAGAATCCCACGTGCCGATCGATTGGTTCATTATGCTTCAAACGTCCCTGTGACCTTGACATGTAACGGACTAGTCACATTTGACGGCCATTGTCACTCATTTCTCCAACATGCGTGAAATTATCTACATTCAGTTGGGTCAGTGTGGTAACCAAATGGGTGCAAAATTCTGGGAGGTGATAGCCGATGAACATGGACTCGGCTCGGATGGACTGTATCGAGGAGAAAGTGATCTGCAATTGGAGCGTATTCACGTCTATTTCACCGAAGCTACTGGTTTCCTGCCATACCATGGTCTCTTTGGCGCGTTGTTTGTGCAGCATCTGTGAAGCGCGATTGCCCGTCCACACTATAGTTTCGGTAAAGCAATTTTTCCTTGTGGTTGGATTTCCTTTCTTCTGTCTTCCGTGAGCCTAACCTTCAACTGCTTGAATGTCCGTCCAGTGTATTCGGCTGTCATTCTTAAAAACACGTATCATTTGTCTAAGCCTCTATTCGTTCTACCCTCAACTCGACAATGCTGTGACGTGGCCATCAAAACTAGAGCAATGAAGTGTGAGTCTGAAGACTGAGTGAACTGAACTGAGCTATCTTTGACAATCTGGCTGCGTCAGTCAGACACAGTATGCTGTGCTTCCTAATGTCGGATATTTATCCCATGTCATCCATTCTCCATCGTTATCGTGCAAGCTTTCCCTCAGTTTCAGTATATTCAATCATTACCTCACACTTCTGTGCTCTGGTTTCGGTTGCTACCTTCCGGCATCGTCCAATAAAGGGCAGAAAGAATAGGAGCATAGTGACAAAAATCCAAAATGTCAAACGAAAATCAAGAAAACAAACAAAGAGTCCGAATGCGACGACGCCACTGACCGCGACACCTAGCCATATCACTTAATGTCTCCAACCATTTGGTAGGCGCATCCTGTGGACCCCAAACTGGATGTCTAACACGACCTACTCGGCCAAGTCCACTGGTCAAGGTTTTCATACATTTCTGCCATGTCATGGATTGACCACCTCCACCAACCTTCCAACAACTACCTGCCCCGGAAAACAGCAACGCCTCGGAAGTCTGTTGGTGAGATTCGGTACTTGCTCCAGAACCCGGCCACTGGTTCCCAACACCTTACGCCTAACCTCAGCATTGCTGATAAGGTGTTCTCACCAAACTCGGGCAATACCACGGAGATATCGATGCCCGAACACCGACAGTATTCGCCTATATTCTAACCCTAATGGCCACGTTTCTGAGTCGAATAATAGAACTGATCTGACCACCGCATTGTACACTCTAGCATCAATGGACAACCGGATGCCACGTCGATGCCACAGATGATGGAGGTTGGCAAAAGCGAAACGCGCCTTCTGTATGGGCGATGACACTATCCGATATCCGCCCATCTGATGAAAGGTAACTTGCCAGGTAACAAAATTTACCCATTTCAGCTAGAGCTTCCCCTGCCAACACAAGATTGGATGTTGACCCAACCCAGTTCTGCAACAGCACTTTACACTTTCAAGGCGCGAAACGCATCTCAAACATTGCTTAATTGTTGTTTAGGTTATCTAAGAAAGCTTGCAACTTACACGGATATTCACTCAGAAGAACAATATCGTCCGCGTATTCCAGATCAGACAGTTTGTGTCCTGAGCAAAGGTCGATACCGCTACTCTGACACGAGGATAGGGCTATCTCGAGAATCAATTCAATTACAAAATTGAAGAGAAAGGGTGAAANTATAAGCATTGGAAAAGAGAAACAAACTTCTCTGGTACACCTTTCAATGAAAGGTAGTGCCGGAGAACTGTGCGGTCGACTGAGTCGTGTGCCGCTCCCGGATCAAGAAAGAGAGATTGTAGGCCTACGGAAGATGTGCCTGTGCCCTATGATCCGTCGAAGGGTAAAAGTATGGTCGATACAACCCCCACCAGGTCTGAAACCAGCTTGATTGTCACCCGTACAACTTTATCGGGCGCTGGGTTGTCGGTGGAAAATAAGACCGGACCTGTCACCTTTCTTGTAAATTGGCACAACCATCGATTCCCACCATTCCCTTGGAATCTGCTCACTATCCCAAAATAATTCGGAGTTTTGTTAACTCCGAGATCAACGCTTCGCCCCCATCCTTGAAAAAATTTGGAGACAACCCATCCGGTCCGCGCTGTCCCTCGGACATGCCAGAGAGGAAGCTCGTACCAAATGCCTCTGAATCGAAATTTACCGATGTTCAACTGAATTTCGCCTAATTCGAATCCGATGCTCGATACAGGTCGATATGTTCCACGCTGCATACTGGTCGATTTGGAACCTGGATGTTTGGACAATATTAGAAGCGGACCGAGTGGGGATTTGTTTCGGCCGGACAATTTTGTATTTGGTGCGACTGGTGCAGGAAATAACTGGGCAAAGGGACACTATACGGACGGAGCAGAACTCACCGAGGTCATTATGGAAGTTGTGCGCAAAGAATGTGAAGCTTGTGAATGCATACAAGGTTTCCAGTTTGTGCTCTCGATGGGTGGCGGGACTGGGTCCGGTTTGGGCACTCTAATGATGGGAAAAATCCGGGAAGAATATCCAGACCGAATTGTTTGTCCTTTTGTCGCGTATCCGTCGCCCAAAGTATCTGATGTTGTTGTGGAACCGTACAACGCAGTATTGGCCGGCCATCAGTTGGTCGACTTGTCTGATGAGACGTTTGTGATCGACAACGAAGCCCTGTATGATATCTGCTATCGGACACTAAAACTTTCAAACCCGACTTATGGAGACCTGAATCATCTGGTCAGTGCAACAATGTCCGGTGTGACCACGTGTCTGCGTTTCCCGGGCCAGCTGAATGCAGATTTGCGGAAACTGGGCACCAATTTAGTCCCATTTCCCCGACTGCATTTTTTCGTCCCCGGATTTTCACCTCTTTCATCGCGTGGTGTACAGGCTTATCGATCATACAGTGTGCATGATCTGACTCAACAAATGTTTGATGTGCGAAATCTGATGGCCGCGTGCGATCCCAGGCGGGGAAAGTATTTGACCGTAGCAACTCTGTTCCGAGGTCGAGTCTCCATTAAGGAGGTGGACGAGGAAATGTTGAATATTCAAAATAAAAATTCCGCGCATTTTGTCGAATGGATACCGAGTAATATAAAGACAGCTGTTTGCGATGTACCTCCGCGTGGAATGCGTATGGCGGTGACATTTATCGGAAACAATACGGCCATACAGGAAATTTTTCGCCGTATTGGGGAGCAATACTCGATGATGTATCGGCGCAAAGCTTTCGTGCACTGGTATACCGCGGAAGGGATGGATGAAAGCGAGTTTGTGGAGGCGGATTCGGACTTGACCGATCTGATCAATGAGTATCAACAATTTCAAGATGTTGAACATTAGATATGAAACATCACCTTTTTAAAGATATTTGCGTTCGTCCCAACTAACAAGGATACGTTCCTCCCGGAAGAAGAAACTCATTTAGATTTGGATTTCCTTGGTTAGTTATATTTTGTAGACGAATCTCCGTTTTATTGGTCATGCTTGACCTCTGATATTGCGTTTGAATATCATTTCGAAGTCAATACTATTAGATGAACTTGTTGTTCTCATTTGAAACAAATTTGGATTTGCTCGCCGAAAGAAGAAATTCTCTAACCACTTCACATGTTTGAGTGTCTCCAAAACCGGTAGATCCAACTACAAGAGCTGTACACAAGTAGAACAATACGCATATGAGCTGCACGCACACAAGTGTATCTGTGTACACATATAATGTGGCTCTCACGAATATTGAAACACGCATTTGTCAATCATGATGAAGAACCCTATCACTTAGAGCTACAGATTGCGTTTCTTGAGTGAATCTGCTCGGAAACTTCCAACATGAGTCCCAACGGGTCTCAGTGATCGCTGTGAGATAGTGGGCTAAACTTCGTGAATTGGGCGCGACTTCTCTTCTGTAATGATTTACCATGTACGTATTGAAAAAAGAAGTACAGCACTATTTTCACGTCAGATAGTGCAACTGATCCGCTTTCGCGTCACGTGTTCGTTCAGACCCAACGCACGATTAGATATCATCATCATCGTGCAGCGTTGAACAGTAGGGCA
>STRG.72481.2
AGAGCTACCACTTATCGCCCTCCCTGATGCCAAAAGACTAACCCCTACCTGACGGAAATGGTACAATTGTTTGCGATGTCTCCACTGGAAAGCCTCTCCTGTTTGTTCCCTGTTCCCTTCGTCGCTTGATTTTTACGCATTTACATCCCATATCCCATTCTGGAATACGCGCCTCCATCAGACATGTTTCCGATCGCTAGGTTTGGCCGAATATGAACACAGACTTTCCTGTTTGGTCTAGAACGTGTATACCCTGTCAACGGAGCAAGATTCGCCGGCACGTACTTTCCTCCCCTGTCCAAATACCCACAAACAATTCACGTTTTCCTCATGTCCACTTAGATATTGTTGGTCCCTTACCACCGGCCGACGGATACCATTTTCTCCTCACACGTGTAGATCGTTTTACGAGTTGGCCCATGGCTGTCCCCATAGCTGGCACCTCCAGTGAAATAACTTCCAAAACACTTTTATGCCACTGAATTTCTACTTTCGGTGTTCCATCTACGACCACCATGGACAGAGAGGCACAATTTCAATCCAAACTCTTCCATGATTTTACTTCTGTCCTTGGATTTCTAAATATTCGTACAACGGCATATCACCCATCATCCAATGGTTTAGTGGAACACTTTCATAGACAATTAAAAGCTTCTCTCACCTCAACCTCTCGTTCTGTAAAGTGGACGGACGCCCTTCTGTAAACCATGTTGTCCATACGCACTACCTTACGGGAAGATTTTGGTTTTTGTCCTGCTGATTTGGTGTTCGGCACACCCCTACCATTGTCCGGTTAGTTTTTCGGACGCAGCTCTGATGTTATTGACCCCTCTCATTTTGTCCGGCAATTATAGTTGTACATGAAATCACTCCGTTCGCTTCCAACTCGGTCCTCCGTTCGTCCCACTTACATTCCCAAGAATGTAACTATCTGCTCTCATGTTTTTCTTCGTTATGATGCTGCTAAACCCCCGTTGCGTCCTGCATACTCGGGCTCGCTTCGTGTCATTTCCCGTAACGAAACATTTTTTGTCACTCATAAGGCTGGTCGGCCAGACACTGTCAGTGTTGATCGCCTCAAAAGTAGCCTACCTTGATTCGGACTTAATGGCTTCAGTTCTCCCCCCCCCCCACGAAAATTTCTACTGCTGTTTCCAATGATGCCAGTCCTCATGTTTCTGACGTTGTGAGTACTCCCCAATAGACTGATACTGCTCCTTCTCTCACAACCCGTTCTGGCAGCAAGATTGCTAAGCCTGATCGTCTTCAACTCTTATAGTTTTTTCCACAAGCATTTATACACATTTTTCCGATGCTTTGGGAGGGGAGTACTGTACAGCGTGTATCGATTTTAACGCCTCGGTTCGGACGTTTTATCGATTTGGATTTTTTCTAAGTCCTGTTATACCGTCCACTCTCCTTCGCTTCGTATGTCTATCTATCCGTAGTCAGCTGACTCTGTTGAGGCAAGCACACACACGTAAGGTCGTTTCGTGCACTGGTTTGATCATTAACTTTTCGATTACACGCGTTTGCAGTTACCCCGCGTCAGTCTTTTCACTGCAAAATACACGCTTGTCTACGTACGCTGCGAGAGCTCCTTTTTCTGATTTATAATACAAAATTGGCCTCACACGCCATTTCCACATCAGTTAATGCACCTAAAACGTTCTGGATAGATGTTACAGTGTCCCCTACTCCAGATTCATGGATTTCCTGGAAAACTACTATTTCAGAGGCGTTCACATAACCGGTAATCAAACATCGCTCTCGTATTATCCTGTTTGTCATGACTCTTTTGTTCAGGTAACATTTAATCGATAATTCAATAGAGCCCAGCTTGTTGTGTTTTGATTGGTCTTCAATTTGCCAATCACGTGCGGCTACGTATCGTACCAAGGTCACGTGTCAAGCGACACAGCAGTGTGCTCAGTTTTCCGATAAAGCGTTGCTCAGCGCCGTTGTTGTTCTGATTTGCGAGTTATCGTCTTCAACAACTACAGTTTTGGATTGTTTGGATCTACTCAAATTGCTCAACCCAAGCTTGATTCTGGAAGATTCGGATAGGCTGAGGTTCTTACGGAATTATCTGGGTGGGGAGGGCGAACGGCGATTCGACATCCATTCTCTAAGTCAAAAAACTATTTTGGATGAAGCAATCAAAATAACTGATAAAATTTTGAGTGCCATGTCAAACCTTTATGTATCAGGGTTTAATTTTTCGAGGATTTCTAGAGAAAGTGGAGAGTCCTTAAAAGGCCTCATATCCCGTCTCATTCAGAGTTTGTTGATGCGATTATTCTCGCATACCTGCCAAGAAATCCAAAGATATCATGCTCATTCAACAATTTATTGCTGTCGTGGAAGGCAACAGAATCCGTCAATGTCTTTTGACAGAAGATGCGTCAAAATTATCGTGGGAGAAAGTGTGTGAATTGGCACGAATCAAGCAGCAGATCCGTTCACAGTGCGATTAATTTTCAAAATCATCACAGTCTGTTTCGAGCATCAAAAAAATTAACCCACCAACACGTTTTCAACCCACCGGCAAATGTTTTCATTGTGGCTCGGCGACTCACCCAGAGAACAGTTTTGGATGCCCTGCTAAAGAGGCTAAATGTCACACGTGTTCTAAAACTGGACATTTCACCAAAGTTTGTCGTACAAGTTGACCGAATGCCCATATCCTCCATCGATGTCTCTACCAAGTCAAAAATACCCCGCACTGTTTGCCGAATCAACTAGACGTGTTTCCAATGCCGTACATCAGATTCGCTTGAAACCAAATGCAAAACCAATGTCTATCTCTCAACCTCGACCAATACCGTTGGCTAAACGGAAAGCTGTGTCGGCTGTCACACAACAAACGCTTTGATACGACATCATCGAACCAATTTCATGCTCTGTCTGGGTGGATTCTCTGGTTTCAGTTTTCAAAAGAAATGATAGCGTCCGATTTTGTACAAACCCTCGGGCAGTGAATGATCAGACAGTTGCTGAGACATTTATGCTGCCAAATCCTGACGAGCTACTGGTCCGACTTTCAGGTACTAAATGTTTTTCCCAATTGGATATCAAAAGTGTTTTTAACACATGTCACTTACGGAAGAATCGAAACGGCTCACTGCTTTTCTTTCATCTGAAGGGTTGTTTCAGTACAAGGCTTTGCCGATAGGCTTGAGCTCAGCTCCATCAGTATGGCAAAGATTTATAACTCAGTTTTTAACTGCACACCACGGAGGTATTGTTTGCATGGACGATAAATGTGTTTTCGGTAATTTTAAACAAGAGCATGACGCTAATCTCCAAGCTGTGTTGGATTGTCTTTACCGGTTCGAATATGAACAAATGTGTGTTCTGCACAAAGAGATATTGTTTCTCGGACATATCATATCCGAGGATGGGGTTCGTCCCAACACTGAAAATTCGAATACAATCATAAATATACCGGAACCTACTACACCAACTCAACTCAAACGTTTCCTCGGTCTTTGTTCTTATTATCTGACGCATCTACCGCATTTCGCTACCACAGTAGAATCACTTCGAGCACTGTTGAGGGTTGACGCTCCATTTCAATGGACCGATATTCAGCGTGATGCCTTTACGAGTATGAAACAAATGATTGCATCTGTTCCCATCGTCAGCACTTTTGATGAATCGTGTGACACATCTGTTTCAACGGTTGCATCGGATGTTGGACTAGGATCTGTCCTGTCCCAAATTCAACATGGACAAGAAAAGTTTATAGCGTACGCATCAAGAACGCTTTCGAGCACCGAACATCGCTAGGTGACCAGGATCAAAGTCACTGTACGAAGCTCATTGGTACAGAGCTCTGCCCCGAACCGGGTCTTCTGGATGTCTATGTTGTACAAGTCTCCGA
>STRG.46054.9
ATAAGCTCTAGTGGGGGTCAGGTGGTATTGAAGTCACTTGCAAATTAGCAGATTTCCATACTTTATTCTGTTGTGATAACAAAATACTCTATATCTTCGTCACTTCACGTAAATTTGCGCAAATGCTTGTCTACTTGCTCTGTTGCACATGGAATACGTCGATTTCGATTTAAAAATTTTCTCACTTGTCTCGATTTGTTTGTTTTTCTAGCAAAACAGATTCCACGCACTTCATGAAATGAGAGTTCTCGACTTGCTGTCAGCGTTATGCCAGTTTCGTGCTTTCCACCTTGGCCGATTCCGCTTTGATTGGTTTAATCTCATTGATTAGTTGCTTTTCCGCAATGAGGCTTCATAACTCAAACGGTGTCCTAAATGAATGTCGTAGTTAAGGATCGTCTGTTTGTTATTTCGACACATGCACTGACTGACTGGAGTCCTAATTCACAGAAAGACGTAGTTACGTCCCGAACTGTGGATCCTTTTGAACAGAATCCATGGCCTCCGACCGTGCTCTGGTGCCGATGCGTTTCGCGCTCCTGTTCACTGAACGTCGACACAACTGCACGATTTGTCTGAATTATCTCCTCATTGACAACCGGTCGTAAAACGAACGGAATGGCTTAACAAACATTTATATGCATTTGGAACGCGTCCGTTGCTCAGTGCTTTTGGTAGTGAAGTTTGTCCTTAATTCTTATTCTTGTATTCATCACAAAAACTGATTTTTTCAAAAGTCAACAGATTTAGTCGAACAGAAAAACGCCACACCCATGGAAAAGTCGCAGTACAAAAGATGTGGTTTACAATGTCACTAAAAGCTGATCGTCTTTTAAAATTGATGGTCCTGTTTAGTGGGGAAAATTAGTGGAAGCAATGGAAGTGGCTGCTGCCGTGCGAGACAGTCAACGTGTGATCAGACTGATCTGTACAGCTAATGGTTACCGAACGTTGGTTGGTGAAAGTAAAATCTGTAACAACAGGTAAGAAGTAATCTAAAATGAAGAGAGATGCTACCTGACCGATGGGCGGAATACTCGAAGAGTCATTTAATTTGATCACTTCTAATGCACATGTATTAAACTAGGAATTCACACGTGGGAAATGTTCGCCGATGAAAGGCTGATGATTTGCCGTTGTCTGCGGAGTCCAGTAAGGTGTTTCGTTCAGCATCCGCTAATTTGTTATCCCGTCGGATGACACTAACTCGTCTCCGCTGGTTGCATACGACCAGAGGCCGTATGCCCCATCACTTATTGCTCGCAATTCCGGCGCCCGGATGAAGAAAACGACGTGAAGAAGGTGTGCGACAAATTCAGAAAACAGTTAGTTGTCGTTTTTCCTGTTTGAGTCAGAAATATTCCGTTATCAGGTGGTTAAAGACGTGGAGAGATACGGTAGGGAACCGTGAACAGATATCACTACAAGTCAGGTAGTTTGAGAATGCGCGTGTCTACGCACTGTCAAACTGCGTACTCCGGTTAGTTGCTTAATTAGCACTGATTTCTCACTGTACGTTTATTACTCTACCACTCGTCTTCATCCTTCCTTTGTTTCTATCCTGACGAAGTCGTTAGTGATTAGTCTTTACTATCTCTCGCCCTTTCTATCTCTGCACAGCGATGGTGAGGTAATAATCGTCGATCTTCTAACCTTGCACGGAAATTAGATTCTAGCTGAGCAGATGCTACTGCTACGAACTTTGTAGTACAAACTAGTACGTTCTGACCCGTGTCACTTTAACTTTTTCCAGATCTGTGGCATCTAGTATGTCCTCCTCCATATCAGTTTCGTCGGTCAAAACCGAACCAACTCTCCAGGAACAGCTGACCCTTCTAGCCTCAAATGAGCCTAAAATCCACCCGATTCAACAACTGGCCAAAGATGTGATCAATCGCATTGCTGCTGGTGAGGTTATCCAGCGTCCGGCAAACGCTGTCAAAGAGTTATTGGAGAACTCCCTGGACGCAGGAAGCACACAGATTCAGATCACACTCCGTGATGGAGGTCTGAAGTTACTACAAGTTCAGGATAATGGATGTGGGATCCGGTTGGCGGATATGCCGATACTGTGCGAGCGATTCACCACTAGTAAGCTTCGCAATCTACGCAATTCCTTCTTCGTCATATTTCCCATGTTGCCAATGCAGGATTCGAGATATTCTTGTCGTCAGTCGTATATCTTCCAAACTGTTTTTGAACTCATCAACCAATACGATAATGCCTGTGAACAACTTGATAGCTCATTGTAAAGTTTCGTGTGATACACTTGAAGTGAGAATGGCTTAACTTCAAAATACAACGTTATATTTACGTTTATCCCATCATGATCTTGTGTTTCTACTCCTCTGCCCTAAGAGGAACAATAAGCCACTCTCGAATCTAACATTTATGACATCGAACATATTACGAGGAAGAAATTGAGTAGATTTAGTAAAATGTGTTGAGAAACAAAGGAAAAAGTGAATCTAGATTTGATGCAGAATTAATTGAATATACCCAGTTGAATCATCAGAACACTCAATAGAAGAAAAGACAAGAAAATTGGTAGTCACGGTGACAACAAACGACAATGTCGTGTACACATAGTTACACTGCTTTCGATGCCACGATAGATGCCGTGTGTTAATAAGTGTCACGCGGAATTGCTTGAGCTACCAAATTTGAGAGATAAGTCAGTGAAATTCGCGCACAGAATTGACAATCAGTGGTTAACGTCACTCCGAGATACTCAGCAGATTCAGCTCTGTATGATCGAATAATGCGCGTAGTATACTGGTCTTTTTCGGGGTAGACGGTCAAGATGGGATGAAAATAACTTCAGAATACTTGGAAGGGTCGTGGAAGGGATCACTTTGTTCATTCTAACTAACAATGCTTTGAAGATTATCAGGTAAGTTATTCATTTTTTTCGGGTTGGTACAATATGACAAATAGTTACAATATTAGTACAGCTAATTACAGTTCTGGAAGAGCCATACGAAAGGTTACTTACGAGGGTGTGACGAAAAGGGCAAAAACACAGTAGCTTGAAGAGCACAAGATTCATTATTTCGGAATCCGGAAGACTTACAGGCCATTCTCACAATTTCAACGGAATATTTTTGCAATTCATGATCAGAGTGGTCGGATGAGATTCATGACGACATTATGTTTGGCTAACATTTAATTGGCGCGCTTATGATATTTTTTGATTCAAAGGAAAAACATCGATGCTCCGGCACTTCCATGTTGAAATATCTCGGGCGGCTGCCGTGAATAATATTCCTGGAAAACTGATTTAACGGAAAAACCTGCTACAATAATAATTGGGTGTGTTGGTAACGAGGGTTTGCGCAGAACGGAAAAATAATAGTTTCGTAAAGTGCTACAATTCTGGCCTACTTTTTTGGCGCAGTGCAATCGGAGGCGGTGCATTTTATTACTTTCATTCCACGTCATTCATCATCGCAGTGATATTCAAATGATTGAAATTCACTCATCTCCGAATTGAATCATGGAGCCGAAGGAAAATACCCAGTGCGGTTAGAGATTTGAAGTCTTAGACGGCAGTGGCAGTGCGTGGCTCAACAATCAGCGAAAGTGGAACTAAATTATACATAAATGAGATATTAAGTTGTCATTTGACGCGGCAATTGGCACCCGTATACGGGGCATTGAACGGAGGAGATAAAAAACTCAAAGACCATGAACCCCATAGTGGTATGGAAATCTCGGCACATCTTTTTAATCTTTTTGGAAGACGTTCGTTGCAGAAAAACGTGGTACACCAGGTTGCGAGTTCACTCCATTCGCTTTGCCCCTAATCCACGACGGTAACTAATATTTGGCTACTGACAATGTTTCCAGTAGTGGAAACTGGAATTCGACCGAAATCGACCGTCATCGAAATTAATTTACAGACTGTACTGCTTATTAAATCCTCACATTACATGTGGTTACTTTTATCCACAGGATTTTTCTGACCTTTCATCGCTGTGCACATTCGGATTTCGTGGTGAAGCACTTTGCAGTTTAAGTCACGTGTCATTTGTCACGGTGACCACCCGCACCGCGGAACAGACTTGCGCTTATCGTCTGGCCTATCGGAACGCCAGTCCGGTCGGAAATGCAGCCCCTTGTGCGGGAAACACGGGTACGACAATTTTGGCCGAAGACATGTTTTATAACACACCGATACGTCGGGCCGCTTTGCGCAGTCCACGCGAGGAGTTTTCTCGGGTTGCCGAAGTGGTATCACAATATGCTATCCATTATGCACCTAAATGTGGTTTCCATTTACGTTCGGTAACTGCTAACCCGGCAAACACAGGTGGGGATCTTCGGACCACCGCTGGTTGGTCTCGTATAGACGCAGTGCGAACAGTTGTCGGTTCCAATGTGGCGGAAAATCTCGTCGGTTTCAGCAGTTCTCAAGCAGAAATATCTGAGGACACAAAGTTTGCTGTCGAACGTTTGGGATTGCGTTATGAAGGTTTACTGACCAAACCGAGTCAAATCATCTCAGGAACTAATCCGTCCCTGAAATTATTCCTGTTCATCAATAATCGAATGGTCGAGTGCACTGTGATCAAACGCGCCCTGGAATCGTCTTACGGTGCCGTACTGTCTCGCGCTCTGCAATCCTCACCGATGACAACATCTAGCCCCACAGCGGGACGACGCTCCTCCTCGTCCTCTTCGTACTCGGGTTTATTTCGTCCCACCGGACTGCGCGCACTGTCCGCATCCACACTGTTTGTTTATTTGAACATACAACTGCCCGCAGCCAGTTTGGATGTGAATGTTCACCCAACCAAATCCGAGGTGCATTTCTTGCACGAGGAACAAATTGTTCGGGCCATTCAGGACGCGGCGGAACGTAGTCTGCTCAGTTGTGCACAAGTTCGCACGTTCCTTACTCGCGCGTTGCCTTTGTCCACTCTTAATTCGAGCACAACGGAAGACTCCTCAAAGACTGACGCAAGCACCCCTATGCGATCGAAGATGATTCGTCCGCAAGAGAATGTTCGTATTGACGCCCGTGAACAAAGACTAGAGCGATTTGTCTCGTATTCATCCATGAAAGTGTCTACAAGCGATCGAAATCCTGACGTCAGTCGGAGTGACACCGTCGACGAATCCCCTGGTAGTCCAAGTTTGGACGACTTGGACGATTTGATGTCCAGCACTGTCGAGAATGAAGAGAATCATGATCCGAACAACTCAAATCCCGACGCTCATACTCCTGATCCGACAAAATCGAATGAGATGCCCACTGCGATGAAAGTCGATCCGTCTGAATCACCCCAGTTGACTGCGAAACCGGTCGTTTTTCTAACCCCATCGACTGTTTCAAAGGCATCGGATACCAAGTCTGAATCATCTGACTTCCTAAGCCCCAGTTCAACCTTGGATTGCGTCAAAACCGCCTCAGCCAGTACCCTACCCATCATGCCCAAACGTCGCCGTGTTCGGTTGCGCAGTGTGTTAGAAATGCGTCGACGGTTGGAGCAACAGGTGGATCCAGAGGCCCGCCGCGTGCTTCGCACATGTAAATTTATCGGCTCTGTAAATCGATCCTGTTGCCTAGTTCAACATGAAACCGACTTACTCCTGATTCGACTTCAGCCATTGACTCGTGCGTTCTTCTATCAGCTTACTGTGACCAATTTTGCCAATCATGGTGAATTGGTGTTCAGCGAACCAGTTCCACTTCAAGAATTGGCTCTATTGGCCTCTTCCGTGACACGGAGCAATGACACTAACATGGAAGCGCAAGCGCGAGCTGCCCAAATTGCGGAAACACTGTCACTTCATGCTCCAATGCTGTGGGATTATTTTTCCATTCGTATTGAAACTGGGAGCGATGGTCGCGTCATGCTCCATGGGATACCTTTGTTACTAGAACGATATGTACCAGATTTGGACCGTCTTCCCATTTTTATCACTCGATTGGGCACCGGAGTTCAGTGGTCCGAGGAGGCCACCTGCTTTGAGAATGTGTGCTCTATTCTCGCGGATTTTTACGCTCTGTCGGATCCGCTAAACCCGAACTCAAATGCGATTCAAATCGACACAGATTCGGACCAGTCAATAAATGATTCCGCTACTTATTCGAAAATCCCATGGCGTTGGATGGTCGAGCATGTTGTATGGCCTGCGTTGGCCTCGTCTCTATGGCCTTCTCGAGGTCTGCTGTTTGAAACTCCACCGGTCTCAACTCCGTTCAACGAATCTGTGCTTCCGGAGACCGCTTGCTTTCGATTGACCCGATTGGCGGATTTGTACAAAGTGTTCGAACGGTGCTAACGAGCCAAACAGATTCGCGTTGTTCCTATTTCCTTAATCAACTAGATGATATTCCCCGTGTTCAAATGCGTCTTATGGCACAGGGTAGGCGGTGAATCCGATGGTCGTTGTTCACACCGTATTTGATCTGCGGGAACAACTGTGGTCCATTCGCCAATGAATTACATTGTCGTTTGCAACCATCGTGCCTTAGAAATGTGGTGACAAAGGGCTATGAAGTCAGATTATGATCGTAGAATGATCAGCGTCTCTAGTATGGTATGCAGATCTTGGTTAGGGCTCTTGGTCGTGAGGAGTTTTCGGGTTTTGTCGTTTACGAAAAATAATGTGCATTAAATGTTTCTGGGTGGACGATGTTTCCCGGTTTCCCATATCGCAGTTCTTCCTTGGGGACCCGAACCGGAGGCTTGACTCAACAGTCTGACGCTCAGACCACTGAATTCTCAATCCAAAACAAGAACGTTACCGCAACATCCGTGCACGAGCTTGTTCTTGTCTGCTACATGAGATTTTGTCGTTTGTTTTCTGTTCTATGCTCGCTCGTGTTTGAATTGTCGATCGGCTTTGCCGGTCCCGCCCTTAGTTCCACACACCCCCC
>STRG.32629.4
GGGCAGTATACCCCGAGTTATGCTAAGCAATTTTTAGGGTCAGATGCAATTTACTTATTGTTTCCACCTTACTCTGCCAGGGCTGATACTGCACAAAATTTATGCCTTTCAGAAAAAGAAAATCACGCAGTGTTGGGAGCTACGGAAACGCGCCGACAACACAACTATCTGGACACACGATTGGCTCTAGCCACACCAAGTCCTGTGCAAACTGAACTGAACTGAACTGAACTGAAGCCACAAGTCCTGTGACCTGACCTGACCTGAGCCTTTTGGATTGCGCCACACCAGAGAGCGCTCATAATTGTGTGCGAACGGGAGGTTGTTCGGCTTCATTGGCCATGCCTTCGCTTTTTGACTTCATATGCAAAGTTATGGTGGACTTCGCAGAGGATCGTGAATCAGAGCTGCTTACTTTAGAATCTATCTATGAACAGAACTTTCGCATCACTCAAAAAGAAGGCCTTCAAAAATTCGAGGTTCGATTGGTTGGACATGCTGGTGATAAGCACAAGGTCGATGTGGAGTGCACTTTATCGTTCGAATATACAGATGCTTATCCTCAAGAACCACCCATATTTCAAGTAGTGAGGGCCAAGGCGTTGACAGGTGAGGAAGTTGCTGCTATTGAGGAGGTTGTTAGCACAGCGGCTCAGAGGTCACTAGGGTACATCATGATCTTTGATATTTTGTCCGAAGTACAAGAAAGCCTAAATTCTTTGGGTGAAAAACGAATTGCCAGGCAAGAGAAAGCTCTTAAAGAAAGACAACGACGAATGGAACTTGAAGAAGAAGCCAAATTTAAAGGTGATCGAGTAACGGTGGAGTCGTTCCTACAATGGAATACAAAATTTCTGGCAGAGGTCAATGCCGCCCCCGAAAAGAACAAACAGTCGGAAGATCCGAATTCCAAACGCCTTACAGGCCGTGAAATGTTTCTTCGTGATAATCGCTACGATGACTCAGATATCAAGTTTCTGTCAGAAGCTGGTGAGGTCGTGGAAATTGATGAGAAGTTGTTTGCCGATATCGGTGATATTGATTTATCCGAAGACGCAATATTAGATACCTAAACCGTGATTGTAAATGTATCTGAATGAAAAGCCGACCAAATATCCCTGTGATACATGATGTCTTAATTTGTGACTGATGTTTTTTGGGTTTTTAGTATTAGTTGTGGGAGGGTTCTGAATTTATGCAATCAGAAAAGTCTTGGCATTTCGAGCCGTTTTTAGTACTAATTTTGATTAATCGTTCGTACATGGAGCCTCACCGGCAAATTTCTAATATGAAAGCTACTGATTTTGTTTTTCTATACAACTCCGTATATAACCGTGACTTTTTTGGCTGATCTCCGCTTGGTCCCCATCCAGATCACAATAAAAATATAATGACTTCAGAGAAATGTGTTCGTGAATTGAGTTATTAATTGTGCAATCAGATATCAGTCACGAACACAGAGAGGCTCTTGTAGCCTGAGAAAATAACATGTACCAAGCGCCCAGTTATATAAATAGACGCTTCATCGATATTACTGAACAAAGTGAAATTCAGTACAACTAGGATATTGACTTTTATCACAAGAAATAAGTGTTCTTGATAAGTTTCCTTTGTTTCTCTTCATGTGTTATTCATCGTTACAGTTTATAACCATAGCATGTTTCAGTCGTAGCAGGTACTGTAACTCGCACAGCGTTCTAGGCCAATGTACTGTACACAGAACGGAGACTCGAACGTTGCATTAACTTAACCAAACCTCACTGTGCTTTTTGTGATAGTGTCATCATACTCGGATGATGTTATATTTGGTGCGTACTCTGTGTTCCGATGTGTAGTTAGGGATTTATGTAGGTCTTCCGTTGGTTGTGAGCATTTATTGCGTCTAGCAGCCCTCTACCAAAGCGATCAGTAATAGAATCACCACGAATAAGCTTCCGTACGTCAAAATCATCAGCCCAAGACAAAAGCCTATTGTGTTCACGGTGTCAACTAGTTGGTGAAATGAGTATCTAAAGGCAGGCTGAATTTTTCCGGTCACATTCGTCATGAGAATCGTTGTTCGAAACGGAGCCTTGCTGATTTGGCTTGAGGCTTCATCTGACACTAAAACCTCTTCAGTATATTCGAGCAGGTTCCTAAACTAAGCAACCATCAACGGTTTTTTTTTTT
>STRG.48624.3
CTTATTTAGGTCAGGACGGCCTATAAATACGGTTTTCACTTCTGTCGGTATTTTGGCCATCGTTGTTCTTTGTGTACAAGATGTCATCGGATTCTTTCAACTGTCAAGATATGCTTTACAGTCCTAAGGTTCAAAAGAGAGAAACTAAACATAGGTTTGACCGGTTGTTTTTTCCTGATCATGTTGTCAGGATATTTGTCAACCGTAGTCTTCAGCTGGACAAGATTCGATTTTTCGGCTTTGATATGGATTACACTCTAGCTCAATATAAATCTCCGGCTTACGAAGAACTCGCATTTGATATTTTGAAGCAAAGGCTGGTTCACGTGGGGTACCCGGAGGCAATTATGAACTTCAAATATGAACCGTCATTTCCAATCCGAGGCTTGTGGTTCGATTGCATGTATGGCACACTTCTGAAAATGGATCAATTCGGAAATATACTGCGCTGCTTGCGTGGTTTCAAGCTGATTCAAGGAGAGCAGCTTCGAGCTATGTATCCGAACAAATTTATCAAATATGACGAAAAAAGAATTGAAATAATGAACACACTGTTCAGTCTCCCAGAAATATACATGCTGTCCTGTATCATTAACTTACTGACCTCCGATCCCGATTACGTTCAAATGGACACCGGAGTCAAGCGGGGTAATCTCTACATGTCATACACCTCCATTTATGAGGACGTACGTGCTGCTAGAGATTGGATGCACCAAGATGAACTGAAACGTCGGACGGTTGCTGATCTTTATAGATATCTTGACCAGGATAACCGCTTGTGTAGCCTACTAGACAGGTTACGTCACAATGGTGCAAAAGTATTCATGCTGACAAATAGTGGCTTTGAATATACGAATGCAATTATGACGCACATTCTCCAAATACCCAAGCCGGATGGCACTATGCGCAAGTGGACAAGCTATTTTGATTACATTGTCATTGACGCGAGAAAACCGGCCTTCTTTCAAGAGGGTACCATACTCAGAGTTGTGGAACAAACCACAGGACAGAGAAGCATTGGCCACCATATGGGCAAATTGGAAACGGGGCAGATCTATTCTGGTGGTTCTTGCGAAGTCTTCTCCAACCTGATCGGTGCCCGTGGCAAAGATGTCCTTTATGTGGGTGATCACATATTTGGTGACATATTGAAATCGAAGAAAACCGTGGGATGGCGCACTTATTTGGTCATTCCCGAATTGGCCAATGAGATTTATGTGTGGAAGAAGAAAAAAACTTTGTTTGATAAGTTACAAGAGTTGGACAACAGTTTGGAAAATAGTTACCGCGGTCTATCAATGGAAACTGAATTTGTCTTGAATGAGAATCGAACTGTCCTCTCTGATTTGAACATTGCTTCAAGCGTGAAACCGGATGTGGGCGATATCCAAAGGGCAATTCGGGAGGTGGCACACAATATGGAAGAATCCTATGGGACTTTGGGTAGCATATTCCGAAACGGTTCCCGGCACACATTCTTTTCGTCTCAGGTGCTACGCTTTGCCGACCTTTACTCGTTCTCTTGCATCAATTTGATCTTTTATCCATTGTGCTACATGTTCCGAGCACCGTCCATGTTGATGCCTCATGAGTCGACGGTTTCACATGAGGATTCCCCGTTGGATAGTTTTCTGGACTTGGACGGCACACCATGCAGTATAACGCGTCGCTCCAAACAAGGTGAAGAATTAACGTTGCCGTTAAATCGCACCTCTGCTTTGTCTGCATTGAGTCAAGCAGATGGAATGTGGAATTCACTAGATGCGGGCTCATCGGACGAGGCTAATGGTAAACCGGACAACGGGGACACCGATTAGAGGACTAATACATGCATTCAGGAAATCTACTTATCCTCAGTGAGTCTGTGCTGTGCATATACTTCTAATCAAACAGAAACACAAATTCCAATCATCTTAGATTCGGAACGACTCGACTCGATACAGCCGTTCGCCGTCCACCCACCTCACTTCTGTTGATTCGTTCAGCTTATTCCATTGCTCTCGAGCGCACGCACTCTTCACTACCGCTGTTCTGGCTCGGACTCAGTGGCTCGGGAATTGGGCGAAATGATTTCCACATTATTGTTTACTCATTCACGGATGCTCGTCCAAATCGAAGTAGAATGACATCATTGGAACATATAAAAACTGTCTAACACACACACACACACCAACCTTCGGAGCAGCATTTGACAAAACTGCACTTGTTCGCCCACTCATTCATTTCATATTTTGATGCGAAGGAACAAACGGTCACCTCCGACTTCGTTATTTCTGCTGGTAGTAAATCTCTAAATTCTTCCGTGTCTATACTGCTGTCACTTCAAATAACGACCAGTTTGTCTGATTTTTTTACGAGACTATTTATTTTTATTGGTTGGTTTGTTCATTTTTTAACTAGTTTGCAGTCTATAGGGTGAGCGACTGGTCAGAATCTGACTGATCACTTGATTCCTCATTCGTCTTGGCCTACTCAGTCCTTCCTTTGCAATTGTCTGTGAACTGTGCATCACACCTGATTCTCTTGTTTATTTGATAACATACACGGGTCTAACAGAAACCACACGCTTGCAATTCAGATGATGGTTGTCTTCTCCAACTGTTTATTTCTCGTTTCCTTCATTTCCTTGTCTCTGCCTCTCCGGCGGATTTCTCTGAATTCAATACAACGTTTTCGGTTGTAAACCAAAACAAGCTATTGATAAACAGGCAACTCGACTTCACGCTTTCCTCTTTAAACTTTCTCTCTTTCACACACACATACGTTCCCCATACTCTCCGGTTCATTCTGAGTGTCGATGAGACCAGTGTATCACAGCGAACACGATAGAGATTCCATTACGTCGTGTTTCAATCCGGAAAGTGGCATGAATGGGGATCAGGGTACAGTTATCTCCGATTTCCTCCAGAGTCGTTTCGTATGTACGCATAAAACTGGTCATGCTCGATTCTTTTGTGACGCCGGACTGTTTTTAATTCGTTTTCCTCGCTTCATTAATCTTTAGTCGGATTCGCATTCTCTGATTCTTTTTAATCCTCATTTTTTGCGATCGTATTCAAAACCTGTGAAGTTTCATCCGTTCGAATTTTAATTTTGCATTTTTCTTTCTTCGTCCTCATTCTTGATTTCCGTCCACTTCCCCTTCATGGGTCGACTGGAAACGATGTTTTTTCCGCTTGCGCGGCCCATATGCGCACGGTCATGTGCATGGGTGTGCGTTGAAACTGAGTGCGAAATTCAAATGCATTTTTCTGTGTGTACCCGAGCTGA
>STRG.60462.1
GGAAAATGGAAGATGTGAACCGGAATCCCGTCTTGACTGTCTTCATAAATGAACGGATAGAAGACATTTTTTATACTACAATGTGTATGTGGTTGACATAGTGAATATTGTTCAGTTTCTTTCGCATGGACGGTAGAGTGGATCACAGCAGAACTCGAGAACAATAAATCGTAACTGACTATGCGTACTAAACGGACATATTCACCAAAAACAAGGAAACAAATGAGACGGCCAAATTTCCCAAAATGAAAGGAGAAGTCACCCCAACGGGCACTGAAATGTTTTGTTCGTTAAGCATACAAATTATGGCATTTTTATAGGCAATATAGATACGGAGAAAAGCATAGTCAAGCAGCATTCGGATGGCAGGTGCACGCGTAGTCATTATCAGTTACTTGAATGTTGTTTGTCTACAGAGTTCGATGGAATGTGTGGACTCTCACAATCGATGAGCGTATTATGTAATCAAAATCTGGAATGAACTATATTTACGTGATGTTGGTTGTGTGAAAAATAACTTGGTGTTATCGATCGCATGTCGGATTAGACGAAATTTGTTTTGGGACCTAATTTACAATGCTGAATTAATCACAGCATCACCAAAAAAAACTAATATTGTTAGCACGGATGGACCAGATAAATCTGGCATCAAATTGTGCTCGCATGTGGACACAAAACAGAAGTTGAAACCTAGTCAAATTCTGACTGAAGGTATCGTTTTCAGGTTTACGGATGACTTGAGGAACAGAGGCCTCAATTTCACAACGGATAACTTTCACACTATTCCTAAGCTGACCCGTACGTGCATCAGAAGTACGTGCAGCCTTAAATGCACTGTACGTTGTCATTTCATCAGGTTCTTCTGTTATTCTAGGCCGTGAAATATACAATTTTCGAGTTCTTCTGTTGCCAGAATTTTGGTGGACAACAAATATTTACGCAAGGCACCAAAGTATATCGTTTTAGGCAGTAGTGCCACGGTTTTAAAGTGCCTTTCCACGATTGCATTCTATTCCTCCCTAATAACTTAGGAACCTTTGAAAAGATCTTGAAAATGGCTTTCGAATGCTATCAGATTGATTATTTCGGGATGTTTATCTCCGGATTTATAAGGGAAAGTGTAAGTTTGACTGATGCATCAGTCTTCAAACTAATCAAAAGGACGTCTCAAAGAGTCAGTGGATGGAAGTTCTGATCTACGTTTCAGTTTACTCGTCTGTTAAATCATGGATTGCTACCTTCGTCTTGACAAATTCGACACAGAACTGAACTCGCCGGATGTTTCCAAGCAGTGGACCTACGGGCTTCGAACATTCAACGCCTTTTCAAAACGCGTGCAATCAGATGACTCCGATAATATGGACGTGCTTATTAACTTTCTTACACATTCTGTTTATGAGCATATATCTTACCATAAAACCTTTGAAAGTGCCATTTCGCTCATTCATTTTTTTAATGTGTGCCCCAAAAGTGTGGTTTTTGCCCAATACTTTCTCGCTACTTGTAAACAGGATAGTGCACGAAATATGGACCAATTCGTGCAGAAAATTAGGACATTAGCAAAGGATTGCGATTTTCGTCCAGTGACTGCTGAAGGGTATCGTGATGACGCTATGCACAATGCCCTGATAACTGGATTGCAGTCAAATAACATAAGAACGAGGCTTCTAGAACAACCGAATCTGAATTTTCAGGCTGCTTATGATATGGCTAGATCTTTGGAAGCCGCTCAGAAGCAGTCACAGTCCTACGGAGCTGACAGTATTACGTGTGCTGTGGCACCCACCATGATTCCACATGTAACTTTTCAACTAGCCCCAAAATCTGAATCTGCAACGATTACGTCTGCCATGCCCAAAGAAACGTTATTTCTGTAGTTATTCCAAACTCTCCCCGCTAGAGAAGCTATTTGTAAAGCTTGCGGGGAAATTGGACATTTCAAACGTGCGAGCAAGTCTAAACCGTTTGGTTCTTCAGTCTC
>STRG.3391.4
TTTTGTTCTCGTGTGGCTTGATCCACAAACAGAGAGTACTCGGCGCGTAGCTTGATTTTGACAAAAGCGCGGGGTTTTCATTTCTTTTGTAGTTTATATGTTGGTAAACCTTCTCACTGTCGGAACTAATGGATGACAAGAGAAACTCGTCCATGGATCCGCAAAATGTGGAGTTGTTGAGGGTCGATAAGGGTTTGGTGGACGATACAGCTGCCCAGTCTGATTGGGCCTCGAAAAAACTGGTTTGGATACCAGATGATAAACAAGGTTTCGTAGCTGCTGCTGTTCTTGCATCTGAGGGGGAGGAGTTGACCGTCCAGATAACGGACTCTGGGAAGAAATGCAAGTTGCACAGGGATGTCGTACAAAAAATGAACCCTCCAAAATATGAGAAGGCAGAGGATATGGCTAATCTGACTTACCTAAACGAAGCTTCGGTGCTGCACAATCTGCGGTCACGTTATTTTTCCGGAATGATATATACATATTCTGGTCTGTTCTGTGTGGTCGTGAACCCTTACAAACGCTTGCCAATTTATAACGATGACATCATTGAGTGGTACAAAGGAAGAAAACGACACGAAAGACCGCCGCATATATATTCTATTGCTGATAGCGCCTATCGAAATATGCTTCAAGATCGAGAGGATCAGTCAATACTCTGCACCGGTGAATCGGGCGCCGGAAAAACAGAAAACACGAAGAAGGTTATCCAGTACTTGGCTTCGGTGGCAACGTCAGCTAAATCACAGAAAACGACTACAGCCAATGTAATATCAAAGTTTCATTCCAAGGAAATCAATATAGGGGAGCTTGAAGCACAATTATTGAAAGCCAACCCGATCCTGGAGGCATTCGGCAATGCAAAAACCATCAAAAACGACAATTCATCACGCTTCGGCAAATTCATCCGGATCAATTTTGATACGTCTGGCTTCATTGCGGGAGCGAATATTGAAACATATCTGCTGGAAAAGGCTCGTGTCATTCGCCAGGCTCCAGATGAGAGATGCTTCCATATTTTTTATCAATTACTGGCCAATGCAACCCCTCAGATGCAGGAGGAACTTCTTCTAGATCAGGCCAACTCCTATCGCTTTTTGCCTAATGGATTACTGGAAATCCCGGGATCGGACGAGAGACAGTCTTATCGGGAAACCACAGAGGCGATGAATATCATGGGCATCTCCCCCGAGGACCAAAATGCAATCTTCCGTATTATTTCTGCGGTCCTCCATTTGGGCAACCTGGATTTTCGTCAGGAACGAAACTCCGATCAGGCCACACTCCCCGACACATCCGCCGCTCAAAAGGTAGCCCACCTACTTGGGATTCCCATGGCCGATATGATCAAGTCGTTCCTAAAGCCGCGTATTAAAGTTGGAAAAGACTTAGTTCTGAAGACACAGACTAAGGCTCAAGTGGAGTTTGCCGTGGAGGCTATTTCTAAGGCGATTTATGAACGCCTGTTTCTCTGGCTTGTGGCTCGTATCAACAAAACATTAGATCGTACCAAACGACCGGGTGCTTCGTTTGTAGGTATTTTGGATATCGCGGGATTCGAAATTTTCCAGGTCAATTCGTTCGAACAACTGTGTATCAACTACACCAATGAAAAATTGCAACAACTGTTCAATCATACGATGTTTATTCTGGAGCAGGAAGAGTACAACCGCGAGGGCATCAAATGGGAGTTCATCGACTTCGGTCTAGATCTGCAACCCACAATCGATCTCATTGAAAAGCCTCTTGGTATCCTAGCTCTTCTGGACGAAGAATGCTTCTTCCCTAAAGCCACAGACAAGTCTTTTGTGGAGAAATTGCTGAAGACTCAAGAGTCTCATCCTAAAATGTGCAAACCGGAATTCCGGTGCTCAGCGGACTTCGGTGTCGTTCATTACGCTGGTCGCGTGGACTACATTTCTGCCGGCTGGTTGACTAAAAATATGGATCCACTGAATGATAACGTGGTCGCTTTATTCCAGGCCTCCAACGACTCCTTGGTACAGGACATATGGAAAGATGCGGAGATAGTAAGCATGGCGGCTACGGCAGCTACGGACACAGCCTTCGGTGCAGTTCGAGGCGTACGAAAAGGCATGCTTCGCACGGTGAGCCAGTTATACAAGGAATCTCTGGTTCGACTGATGGGTGTTTTGAAAAACACTTCTCCAAGCTTTGTACGATGTATCATTCCAAATCACGAGAAACGTCCAGGCCGTATTGACGCGCCGTTAGTACTGGATCAACTCAAGTGCAACGGTGTTCTCGAGGGTATCCGCATCTGTCGACAAGGTTTCCCATCCCGGGTCCTATTCCAGGAATTCAGACAGCGGTATGAGATACTGACTCCAAACATTATTTCCAAGGGTTTCATGGACGGTCGTAAAGCAGTGATGAAAATGCTCGAGGTACTTGAATTGAATTCCGGCCTCTACCGAATTGGTCACAGCAAGATATTTTTCAAAGCTGGTGTTCTAGCCCAATTGGAGGAAGATCGCGACATACATTTGACCGATATCATCATTCGATTCCAGGCCCGTGCTCGTGGCTATTTGTCTCGCAGAGCTCGTGAACAGCGCATCCAACACTTGCAGGCCATTACAGTCATCCAACGAAATTGTGTCGCCTATCTCAAACTGCGTAATTGGCCTTGGTGGCGCTTGTTCACCAAAGTGCGCCCCCTGTTAACTGTCACACGTCAGGAGGAGATCGTCGCGGCGAAGGAGGATGAACTGCGCAAGGTTCGTGAAGCCCTCGAGAAGATTACCGGTGAACATGGGGAAGTCCAACGAGCCTATGAAAAGCTCACCAAAGAGAAGAACCAGTTACATGCAGAGTTGCAACAGGAACACGAGAGCAATCAGAATATGCAAACGGAACGCGTACGACTTTTGGAGAAGTTGCAAGCTCTGGAAGAAGAGTACGCAGACGTGGAGAATAGGAGTTTGGAGGACAAAGCAAAGCTGCAGACTTTTGAATTGGAGCAGAAACGCCTTCAAGAACGGATTACCGACTTGTCGGACCAGCTGGAATTGGAGGAACAACAACGCCAGAAAATTCAGGTGGAAAAGAGCGCTGTCGAACAACGTATGACTCAACTGAACACCGACTTTGTCAACGTCGAAGACAAACAGAATAAGTTGGCGAAAGCCAAGAAGGTACTAGAAGATCGGGTGGCTGATCTGACCAGCCAGCTGACGGAAGAAGAAGAGAGAAACAAACAGTTGCTCAAACTAAAAGCTAAACACGAGAGTTCGTTACAGGACCTGGAGGAACGTTTAGTTCGTGAACAGAAGGCAAGGCAAGATTTAGATCGAGCCAAGCGACGGTTAGAAGCGGAAGCAGCGGAGAAAACCGAGCAGTCGGCGGAAAATCAGCGCACTGTCGAGGAGCTTCAGGCACAAGTTTCCCGTCTGGAAGCAGAACTCACCCAACTGCAAGCTCGATTAGACGAGGAAATTATTGCACGAACAATTGCCGTAAAAAAAGTTCGCGAATCGGAGACCCTCATCCAGGAGTTGAAGGAAGACGTGGAATCTGAACGCAAGGCACGCGACAAGGCGGAAGAGGCCAAACGAGACTTAACAGAAGAGCTTGAAGCTATGCGTCTTGAATTGATCGACAGCGGATCGAACAGCGTCGCTCAAACCGAGGCTCTGCGCAAGTACGAGGGTGAACTATCCAACTTGCGTCGACAGTTAGATGCGCAAACTGCTTCACATGAAACCGCAGTACAAGAGTTGAGAAAAAATCATAGTGTTGCTTTGGAGGCACTTAATGAGCAACTTGAACAGTTCAAGAAAGCCAAAATTGCATTGGAACGTAGCAAAGGGCAGCAAGATACCGCCATGGAGGAAATACAGAAACAACTCCAGTCTTTGCAGTCAAGCAAAAATGACCTGGACCGACGTCGTCGTCAAGGTGAACAACAGCTTAACGAGGCGCACATGAAAATGCAGGACCTAGAAATACAACGTGGCGATTTCGAAAATCGTCTGAACAAGGCTCTGGCAGATTTGGAAGCCTCGAATAATATGATCGAAGACCTGGAATCAAAATTGACGCGCGTAACTCGTTCTGAAACCTCAGCAACGTCCGAACTGACAGAACTTCGTAGCCGGTTAGATGAAGAAACTCGGATGAAGTTGGCTCTTCAGTCTCAAATACGTCAGATCGAAGATGAACGAGAGGGTGCCAAAGACGCTCTGGATGCCGAGGAACAGGTCAAAATGGCTCTGGAGAAGCACGTGCTTACCTTACAACAGCAGATGCAAGATGCTAAGAAAAAGGCCGAAGAGGATGTCCAACAGATGGAACAGTTGGAAGAGGTTCGTAAAAAGCTGGCTCGAGAGCTAGACGCTGCATTCAATCGGAACGAAGAGCTAACGGCCCAACTTGAAAAGTCTGAGAAATCACGAAAGAAGATACAAGCTGAGCTTGAAGATACCACCCATGCCATGGCTAGTCAGCGATACGACCAGGCCAACAATGAGCGGCGTGTGAAGAAATTAGAGGCAGCTAATGCAGAAGCCATGAACCAGTTAAATCATTTGCAGGCTGAGAAAGAAACTTTCGATCGGGAGATGCGAGATCGAGACACACGGCTTCTTATGTATCGAAACGAGATCGACAATCTCAAAGAACGGTTGGAAGAGACAGAGCTTCAGCGAGCTTCCCTCGCTCGAGAACTGGAGGATTTGGGTTCAAATCGCGATGATGCGGGTAAAAGCATGATTGACTTGGAACAGGCCAACTATCAGCTTAATCAACAGTTGAAAGAAGCACGACAGCAACTAGAGGAGCTGGAGGACGAGGTATCCACCGTTACAATGGAAAAACAACGCACAGAGGTTCAACTCAATGCCTTACGTACTCAACTGGAACGTGAATTAGCCGGTCGCGATGAGATGCTCGAGGAACAGCGTCGACAAACCATGAAACAACTACGCGAGTTAGAGGCCGAGCTAGATGATGAGAAGAAACAACGCGGTGTTCATTTTGGCGTACGGAAGAAGCTTGAATCTGATTTGGCCGATGCAAACCAGCGGCTCGAAATGGCCACACGCCAAAAGGAAGAGGCTCTGAAACAGCTTAAGAAATATCAGGGTGTATCGGGTGGAATGCAACGGGAACTAGAAGAGGCAGTTCGAGCCCGAGAACAAGCCGTGGAAGCAATGCGTGATTTGGAAAAGAAATATCGTGGAATGGAAGCGGAGAAAAACCATTTACAAGAAGAATTACACGGGACCGAGAGGACCAGTCGGGCATTGCGCAGCGAATTGGATGAGACCTTGCAAGAGATGTCCGCCCTCACTACTGCTAAAAACGCTGCCATAGAGGACAAACGCCGTTTGGAAGCTCGTTTAGTTGGTTTCGAAGATCAGTTGGAAGAGGCTCAAAGCGCAATGGATGCGGCTGAAGAGCGGTACAAACGATCCCTTGCACAACTGGAACAACTTCAAGCCGATTATAGCATGGAACGTACAAATGGAATGCGTGCGGAATCACAGCGCTCGTCACTTGAGAAACAGGTTAAAGAACTGCGCGATCGCTTGACTGAGGCCGAGAAAGAAGGTGGCAGACGAAGTAAGGCCCAGCTTGCGACTCTCGAAGCGCGCCTTGCAGCTTTTGACGAGCAGTTGGAGATTGAAAAACAAGACAAGATGACTGTCACCAAAAATTGCAAACGTCTAGAAAAGCGAATGAAAGAATTAGTCATCCAGATGGAAGAAGAAAAACGTAGCGCTGAAATGATTAAAGAATCCTACGAAAAGGCCCAGGCGTCAGTGAAACGAATCAAACGCGATTTAGAACTATTGGAAGAAGAAAATGCGCAACTTAAAACCCAGCGTCGACGGCTGCAACGGGACCTAGAAGAAGCCACAGAGGCTCGAATGATCGTCGAGCGTGACTTGCAGAACTTGCGGAAACTTCACCGACCGTCGCGAATGTTTGATTTTAATATTCTGGATCCACTGCTCTCCTCTCCCAACGGTTCCCAACCCGAGAATGAAGAAGATGGGGAGCAGTAATTCGCGTTGTGCCTAGATTCTGAGGGACATTGCCCTTGCGTGTGCAAACACCAAAATTGCTATCCGTGTCCTCAACTCCTTTATGTTGTGGATTAGATTTTCGACCAATCCAACCGACATACATACCTTTATGCCTCTTGTTTTTAGTCATTCTATTTCTATGCACGGCCGGTGTTTCCCATCCGTTTCCCGGAAAAGAAAAAGATCACAAGTGACCTCTTTTTTGCGCGCTTGATACAGGCAACAGATTTTCACGCATTTCAATTCTTATCTCTACTGTCATTTGATAAATTCTTTTCCCCAACAGTTGGACCATTCATTTGACCCCACTTTATCGCAGTAATAGGAAAATATAGTCTTCTTCTCACTTACGTGCTCGGTTTACCTACACCATCGACACTTTCTTTATCATCCCCGTTCCTATCGCTTCTCATTTGCTGCCCGGTGCGGAGTTTCGCTTCTGATCACATCTTTTCACTTGTGCAATTTTCTCCGTTCTAGTGATCACTAATCTTGCTTCAGGTGTTGTCCATGTGCGGTGTATCGCTGTCCCGTCCCCTCTGGGTGCGGTGGTCTGCGGCATCAGACGGCGCCCAGGATCTGATGAATCGTTCCAACTGTATACACACGAGACAATCTTTGTACCATATTATATTGAATTCGTCTTCATCACCGTGATTCCGCTACACAGTTGCTCTGCCGATCAAAAGTTTTCTATTTGTACCGCATGTGTCCGGCTAATTGCGACTTCAGAATTGATCCTTTCACGAATCATTATCCTTCGCGGCAAATGCTACACATATAAATCAATTTGACCTCTACCAGTGCTATTATGTTCGTGTCGTTTTGTACGGAGGCGGCCGGATGAAACAACTAACTGAATTACCTCTACTACATCTCTTTTGTGAAAGAAAGGAAGTATGTTGAACTAGGTTATACATGATTGTAGGTCACTCTGGGCTTCGATTTGGCTCTCGGCGAACATCGGGTCGTTAGTTTCCAGATTTTGATCAGCAAACTATAGGATAACCAGTCCTTGTAGTTTGCAGTTAGCCGATTAATATGATGGTTTAAGTGTCTGTACGCGCTAAGTGATTTGTGTAAACGGGGGAAGTCATGAGTACTCTCTAGAATCATCCACATGCAGTCGAGAATGTTTTGATAACTGTTCAGGGGCTACACAAACAAGCTTCGATGTTTTCACGTATTCTCTGGTTTAGGGAGTGGCATAACTACAAACAGTATGTGGTCGCATTATCCGCCCATAAGATTACTGACCTATTAAAAATTACATTCCAATACTGCAGTTCTTTTGAAATCTTGTGGGTTTCTGATTTTGGTCTTGAAATTTCATTGACATTTGCGACCCGTGGTTGATAAGTGTTATGAAAATGGTGAATCTGAAATCTACTATTATGATCTGTCAGACTTATTCGTGACTGACCAGGCACTAATATATGCAAAGCTTTTATAAGTAAAATGATTTATTTTGTGTAAATCACCGTTTTTTCTCAATTACTAACTACGTTTTTGTACGGCTTGTCGTAGGAACAGATTTGAGTCCTTTTTGGCGTACCACGCGGCTTGCTCATCATCTGTTGTATACCACTCTTGTTGCTTGGTTCTCCGTTTATGTGCGCGTGTTTGTTTGTGCACGCTTGCGTTCGAGGGACGATTATTTGAGTGGAATTATAAGTACAACGTGTTCGTGGCATTTGCACAGTTTGTCGTTGGAGCCTCCCTCGACTGGTCGTCGTTCGCATGTATTCGAACCCCCTCGTAGTCCTGTCCGACTTGCTTTGCCAATATTGATTGACATAGTTGTAGACAACGGGGCGTTCCATCATACTGGTCTTCCGGTTCTTACCACTTCGCACACGTCCCTTAAACATAGTGTGTACGACAAACACACCACGTAGTAGTCTGTTCCGATCTTTGGCTGGTTGCACCGACGGGTAGTCATCTGCGTTCATGTCTGTGCGTGTTTGCTTGTGTGTTCTGTTTCGGTTTGTTTGTTTGCGTGTGCACGTACTGCGTCAGTGACTCAGCCTTACAGCGCATATGATCACGCAACAAATCTTGACGTTCACACGCCCGAAGCATCCGCACCGCCAGTCACGTGCTAGCCAACTCGTCTGTTTGCCTCCAGCCGAGTGCCTTGTGTCAAGTCGTCCGGTTCATCGTATCACCACTTATCAATCTGCCTATTGAGCGAAACTCTTATTCAAGTCTCGACAGCCGCTCGTATTCGGTGCCCCGATTGGTCACTATTGTTTGCTTGTTAAATTTTGCTGCTTAAATTTTATCTTCCGTTTTTTATGGCTATACGGTCGGACTCGATCGTTTTTGTGGATTACAGTGGTTGATTTCGTATCTGCTTGTTGATGGCTGAACTTATTTGTTGACAGTGGTATATCTTGTGCGCTTTTTTGATTCGGAAAAGTGTAGGTGAAGGACTGTATTTTAGAGGTCCACTACGCCAAGGACTTTCACCAACCATGTTTCTGAAACGTCATGCCAGGAACCACTCAAGTTCCTAATATGTCATTGGTCACGATTTGGACGACGATTGATTGCTGTCTATCACGACTTGGTTGCCTGAGGCGGGGTTCGAACCTCTTTAAGCAATAGAAACTTATACCACTCAACCACCACCGGTCATCTATGCAATATACTGGTTCATTTAGAATGTCGTTCCCGGTAGACGGTTTTCGGTTGAGTGGAAGACGAGATATTATACTGGGTTATGACTCAAAGTAACACAAGCCATCTTACCATGGGTACCTCGTTGAAAAGTGTGTGGTGATAGACTCGAATTGATGTCTCAAAATATTGTCGTGTTTCGGTGGTTAAAAACTCACTCTCTACGCTCAAACTCCTCTCACAAGTTTCACATCACCTTGCCAGTGCGTATTCTGTATTTATGAGGTCAAAGCTTTTCCTTGTCTTTATCACAACTAGGCATGCTTCACGAAACCCTGCTGTGCTTATCAATGGCACAAGCGAAGGGACTGTTTCCCGGATAGAAAGGGCGTGCATCCATACATAAAGAAGAGATAATAACGAAGTACTCTGGTCACCACATGGGATGCATTTTAGTCGTCTGTGCACCCTTAGACTGAATTGGTCGGATGTAATATAAAAATCATCGTCTTTGTGACGTCCCATTATTTATGTCAGTCTTTGATCAATCAGACGTCAGGTCTTTCGGATAATAGCCAAGCGGATGAATTACATCTGTTCCCACCCCGTTCACTCTTTCATACCTGGACTTCACATCATCTTTTGACCATCCGGTTTATTGCACCTTGATGCAAGAAGGCAAACAAAATGTTTCGAGGAAAGAATTCCCGTCCAGTCTTATTTGTGAGACTAGCGCGTCGAAGACGGACTCTGTTACAGCACTTGACCCTCCCCCAAAACCTCAAAAATAAAAGAACAGACGGACGGTCGTTCGTGTTTTTGAGTCAGAAACCTTACTATCAGGATCGTGCATATCACTGACGCTTTCAACCTTTTATGCTTGTCCGGTAATGCATACAGGCCTGTAACAAGATATAACAGTGTGATATGAATTGGCAGGTCTTCATCTTGGGCTTATCTGGATATGCGGTGAGTTCGGCATTCTGTGACATCAATGTAAGAAATTCTCGAAGTTCTAGTTCACCGTCTGACTCGCACTACCGATTCTCTACTAACAACAAACTAAGTTCCGTTTGGAACACTCCTTTCTGATAAATGGAGACACCTCAACGTCTGCTATCTGTGGTCGCCTTCCTAATGGCGCTAATATCTGTTAGTCAAACCGTAAGCTGTTGGCCACCGGTTCTTCCTGATTTTCAGTCGATTGATACCTACTGTCAGTATGAAACACCGTCAGTTGAGTTTCGGACGGAGCTATCGAAAGACTTGTATCAAAACTGCAAAAGCTGGTGATCTTTCTTTGTCGCCTAGATGAGGCAAGTTGCTGTTTTTGGCACCCTGAAGCTGTCTAGTCCGTCGAAATCGTTAATAGCTTGAAGATTGGCGCGGATGTACCAAGTAGCAAAGAAGTGGTTCGCGTTGACCATCATATAACGGGTCTTTAGCCAATTCTAAGCGCTCCTCTGGTTGGTCTATTTATTTGGATTATGGTCCGCGGGTAATTCCGTATTACGCAAACAAACTTCGACATCTTAAGTACCACAAAGCTCTTGACATACAGAACTTCCACTGGCTGTTTCCATGGCCGATAGCATGATGCCTTCAAAGGTTCAGTTACCTATTTTACGAAATCGGTGTTCGTGAGCGTGTGTTCCTTTGACCTGGAATGTGTTTGTCCCAATCGCCGACTGTTTTTTCTTCATTCCAATAGCATTTGAGTCGTTATGCGTAAGTGCCCGCAATACGCGACCATCAGATCTATGGTTAGACGCGTTTTCGTTCCACGATTCAAAGGAATTCTCACAATCCGCCAGATGCTTGAGTTTCCCAGCGCTTGCGCCTTTACATGTGCGTTACTTGAGCTGTATAAACGTTTCAGATTTTACATAGGTCGGTGGTAATCATCTCTATCTTCGGAAGTTTTTACTGTCCAGCTGAAGTGCCCGTACAAAAAGGGTGTTTACATAGAATATTCAACGTGGAGGGGGATCCGTAAAATGACGCTTGTTCATTATGGTCGTTTACACTGAACTGCTCGTCAAACGTGTGTCGTTGGGTTGCACCCAGCTGTCGTCGAATTCAACAAATTTGCAACTGGCATGACTTTTAATCGATCGGCCAAGTTTTGATTCTGAAGTGACGTGAAATCCTGTCCGCATGCCGGTGGGTAGTGTTGACATTCACCGAGCGGTTTATTTGGCTTATCTGTAGATGACAGGACAATGGATTCATTAGGTTTTGTTCGATACCTGGCTGTGGACCAAACGTTTTTGAGCATAAAAATCAAGGGTCAACTTCCTTATTTTAGTTGCTTTGGTCATCACCGAAGGTCGCAACTGAACACTATTGCATTTGTTTTTTTGGTGGGGTGGGGGCACTATAAACAACTTTGAAAGAGGTGTCTTGATTCACCTGATGCCAACCAGATGCCCCAGAATTTCACCGTTCATCGATGAGCATTTTTCAGACATAGAAACTACCAGTGGTCCCTTGTGTAGTGTTTATTCTTTGTTCCCTCTTCTCCATCTTTAAGTCGATACCCACCACCCTGTAAAAAATACATTCATATCAAAAGCGAACAAAGCAACATTCGTCACTGTTAGACGATGATGGTCATCACCGCATACTCAGTTAATGGCTTTTACTTCACTCGACTTGTGATGTACATATGCTTTCTAACTTCGAAGTGTAGTTATGCTGTTGGATTGGCGATGTTGTATATATTCAATGATCGGTGACGAGCACGTCCTGATCTGAAAGTTGTAATTGAAATGCTGATTTTTCGCCGTTACAGGCGCTGGAGCGAATGAGAATCGCAGGGAGATCTGTGACACTGATGTGATCTGCGTCTTAACCCACTAGGCACTGCTCGCCGGAGTGTCTCATGGTTTTGTTGATAGCCAGTGACTTTGATCTTTGGGCGTAGCCCAGTCCGTGATTGGTATTACAGTACGTTATCAATAAAAAGCTTCACCGGCGGTTTGTCAACTGACTAATCTGTTAGCACGGTTATTCAGGTGTTTGCTCGTCTGTTTCTAATTTACCAAGTATTCACGTCTCTTACAGAGTTTCGCTTACGTCGCAGTCAAGTTAGTCCGAAGCTGTGCACAATACGTCCTAACCGATGCTCCCTGATTCAAGTAGCTTTAAGCTAACGAGCTATCATTGACATATCAGTTTGTCTATCGAGTCACAAATCCCACCTCAGGAGTTATGACTCTTGACTGATTTAGTCCCGTGGGATTGCTTTTAGGCTTTTCCCGGATATAAAAGGCATCCGGAGTATCGTTGCGCTGTCAACCAAGCTGTCTAGAAAGTATTAAAGTAGTAGGGGATTGGATTTACATGATATGGTTCATAATGCAGCATCAGTGCTCAGCTCACGAGTCATACGTTTTGGGACTTTTCCCATGGAGATGTTTGGCAGGCAGATACAATACCTTTCTCGGTGTGATCAGAATCCATTGACGTTTCGCTGATTTGATTGGGCAATCAGTGATGAGCAACAATTCAGTGGAATCCCAAAAATGGTTTCAACCATTTGATCACCTTCCGGTTTGCTGTTTCTCCTCTATTTTATGCATTTCTTGGAGGTATCCGATGAATGAATAATGCAAGACCTCTTGAGGCATAAAGGAACTTTGGTCATGAAACTTCAGCATCGAATCACACAGTATCGTAAGAATAAAAGACAACATCCGCGGTTAATTTTACTGTTTCTAAGTTGTTGCCGCGGGTTGCACGCCCACACAATCAGAGGACTAAACAGTTCCAGTCGAAACACTATGACTGATTCTTTCTCATTTTATTTCCTAATCTGGAGGAGTCTGTATTTTCTCGCCTTCTTGTCAATTGCTTCGTTTTCGTTTATTTTGAATGCATTTGTCACTCCATCGATGGGATAATCAAAACAACAGCCATTAGTTTACATCTGTTGTCGGTTCGAAATCTGTTTCCCCCTCTTCTCGTGACATGAAATCTCTTAGAAAGATTTGAAAATGCGATTTTCAATTGGCACGTGACAAGCTGATGGTGATCGTGCTGTGTTCGCCACATAAAAGCCAATATATGATTGTCTGCATGCGTCTTGAATTACCATCATTTCAGTCACGTTTTCTAACTTGTCTCGCGCTGAAGGTTTTGCTACTCCCATATGTTTGCCTACGTACCTACCTGTCCGACGAACGCTACATTTCATAAGTTCCTGTTCACCGGGCTTGGCGTTCTGGGTCGCCAACGTGGCACCATCAGCCTAAGTGACGTCATCAGTGTGTATTGATGATGATGTACCTCGGCTGACGATCAGATGCATACGACACGAAACGCCAGACCAGGTGGCCAGGAAAACCATCAAACTGAACCACGCTCAACACCAGTTTCCAAAACCATTGAAACATTTCTGTCTTTGCATTTAGAATATACATTTCTCTCACTGATTAGCCGGATGTGATCGTCGAATCCTACTTGTCTCCCATCTCGTATATGTGCTAAATAGTTCATTATCTCGATTCTCTTTCAGTTCCGGTCCACGGCTTCCTCGTCCACTAGGTGGTAGCTTATCTACACGGACCGGCGATGATGGTGCTGCTGATGACAGTCAGTCGCTGACAGAGCTGGATTCGGTCGGTAGTGGAGATGTGCCGTCTAGCGGAGCCCCTGTGAACAGCTACAACAATGTCTCGCCCGAACTAAACGATGACTCTGGTTCCAAATAAGGGTGGTCTACGATGGTTTTGGGCTTCGGTGGCTAGCCTTTTTCCTGAAATTAGTCGTTGCAGATTATTCACTCACCATGGACAAACATGGGACCAGCAACACAGCCTTGCACACACCCATATATCAGCGGGCTGACGAACGTTAGACATCTTTGAACTTTTTTGACTATTGTCCTCGGTTCATACTCTGATCACTGATCGCTGGCTCATTCGCTCCACACTAATCTGTTCTATCCAAATAGCGCAACGCTTATCCAGAACAGCTCTTGATTCTCTTCATATGTCCGCAGACGTGTTTGCTTTTGATTCATTCCGGATCCCAGACCCTGTACTGTGGGCAGTTACCGTGTTCCAACGGGGGATCATTTTTACCGCTACTGCTATTTGCATCCTTTCTGCCAACGATGATGATGATAATAATGGTGACAGGGTTAGTTCCGTCATCATTTATTTAATCCGGTTTGTTTTTACTTGAATTCTTGTTTTCTCGCCTTTAGCGGATTTTGTGTTTTCCCCGCGATTTTCTAAAGAGCTCAAGACTCAATTCCCTGATTACACTGAAACATCTGTTATTCCTTTTCGTTCGGCTTCTCTCCTGTCTTTACCCTTCGTCCTGTTATTGCCACGGCTTTTTGATGTGTGCACGCGCACGGGCGAATACTCACATTTACACGGTGACTGAGCTTTATTCAATTGTCCCAACCACACACGCATTCAGGCTCACCACTGATTCTCAGCTATTACTCACTTTCGCCAAGCTACAAACAGATATCCATTTCCGCTGTCCTCCCTATTTGCATTCTGATCGTGAATGTTGGCTGGTTTGTTGAGAGCATGGGATTTAATTTTCGTTCTCTGTCTCCCAGACCGCATCTCACTCTCAGTTTTCCCAACGTTGCCATTTGTGCTGGTGTACACCGTGTTTTTTCCGAGCGGCGATTGGATTCATGTCCCCAAGGGAACGAGATACGAAATTCCAAAACACTCAATTTTCTTCACCTCTGTTTTTCACCAGTTTGGTAAAGTATAATTCTCATCAGCAAGGCAGTTCTTTCACCGATTACCAGCCGCACTCGGTTTCCATCGGGAGTTTACATCTAGCGTCAAAACAAATCTGCCTGTTTCACACGACTATTACACGCACCGTATATGCGTCCTTCTTACCGCCCGTCCGTATCGCGTGCTCAATCATTCCCGCCGCCCCGCTACCTCCCTTTGTTGTGGCTTCCTACGGATCTTCCGCTCAGTCTCAATTATGGTCGTTCTGTCTGTCCCTCAAGCGGTTGGTCATAAAATTACTCTTGATCCGCTATCTTCAAAATTTTTCTCGGGAGTTACCAAATTGAATGTTCGTTACGAGACCATATTTTTCTTCAGGTTATGAGAATTGCAAGCCATTGTTGCCCTCTATCGTGTTTCCGGATATGCTCACGTCTCGATGTGATAAGTTGTTGATAAGGTGATGTGTTGGGCAACTTATTACAAGGCACCTTGCTTTTTAGATATAACAATAATTGTGGGCACAAATGCTAAATGTATAATCGGTGGTTGCGACGTGTTTCATTTGCAAAATCCGTGAAGGTTCGGACCGCGCTCATCCGGTCCTCCTAAAGTTGGATTTTGCCCCAGTTTTCATGGAACACGGGCTGAACATTGTCCGACCACTTCCGTGGTTCACCGTTAGATTTGAATATAGTAGTCAGTCATTTAATAATTGGGTCACTCAATGCCCGTCCGTCCGTCTCGACTAGACCTGGGTGCACACATGGTCATTCGTTCCGAAATTCACATACCAGGGACGGACAAAATGCCTTATAATGAACCATCCACCCACAGTCAGTAACTGGTGCTCGTTGTTCATCGAATAACCACACAGGATTACGCATTGTTTTCTTCAAAGTAGGCATTCTGTGTGTGCAAATGTTCACTAACCGGCAGGTATGGATACCTGATCTCTTGGCATCTGTCATAAATGTGCCGATTAGCCGCTGGTTGATCATCGGATACGAACATAATAATCGGATTCTGGACCGGTAATGTGATTGTGTCAAATCCGTTACCTGTTTGGGATGCAGAAAGTGCGTTGTGGTCGTGTTCATCCGGTGATGCGTAGATTGGTTATGGGTACAAACGTGCAGATTGATTATCACTGACAAAGTTTCGAACAACAGTTTCACTGGTAACGATCGTGAGCGTAGAAATTTCATCTGAATATTGTACATATAGGTACACTGTCGGGGTCTGCTGAAATTCCACCTTGTGGTTCATCGGTGAGCTACCAATTTCACTGAAAAGTGGTCCGGTATAGCCGGTTTTCATGACGTTCACTGGATAGGTTTCGCTAAAGAGCGTTGAAGGGATATAATGAGATTCGGATCCGTAAAGATCAGCGGAATACGGTGTGAGCACCTTTGTCCTACCAAGCGCCCATTTATTGCTGCCATTTGCCTAAATAAGTTCGTTGCTTCAATGGCGTGATGAAGGCAGCACCAGAATCCCTCAACCATAGCTAAGTGCTCACTTGCTTCAAAGATATTTAGTCCTTTTGGAACCAGTCCCTATTTGGCCGGAGAATGCCATCCAGCTGTTGGTATGCCTTGCCTCAGCCCATTGTACTCGGTCTGCCTTACGTCATCACGGTCATTGTCTTTCCATCGCCCATAAATGTCCTCCAGTAATCAACTATTCAATAAGTAGTATGTATACTCCACCATGCACTTGAGACTAAATGCCAAGTTGAGCTATTCGAATCTCACAAGACCTGTCAACCTGAGCTACGAAGGCCGTCGTAATTCATTTATTTCATACAACTTTATTTGGGAACCGGATGTTTCACGAGTGAAATTAGTTTCAGACATTAAAATAGCCCCTACCTCTCCGGTGCAATTGGTAATGTCCATAAAACGGGCGCTGCTCTCGTTCATTAGTCATTTGATTGCTACGAACTTCTTTTGTCTTTTTTCATCATCGTCATGATCTGCGTTGAACCCCGTGAAATCTCGTGAATCGTACCTGTTACGGCATTCCATCTTGGGCATAAATCGAGTCTATTCCGAATGATTTCAACCTTTGGCTTTGCCATTATCCTGAATCTTTGTTTAAACCAGAAATCATTTCTGAAATCCCTTCCCAGTTACTAGAGTGAGATAATTCTGCTAGATGTCCATTGCCAGATCTCAGTCGATTTGTCGCAACAACGGCGTTTTGTGATTGGTTGACAGAAGCACTTTGTTTTGCTAATCAGGCGCGATAGGTCTGATGGGTGCTCGAAACTATATTTATGTCAACTAGTACTTTATTTAACAAAAAATACGACTTCCTTTTCCCTAAGAACGCCCGTCTTTATTCGCTTAGTACATTGAGGAAACTTCTGTGAAATGGGATAGTATATGTGAGTCTAATTTCACTTTTATGACTTCCAACATTTTACTTCCAGATTAAATCTCTATACAGCCGTTGATAGTTACCGCTTAGTTCTTACTTAAATCAACAAATGGATAAACGAATTACGTTCGGAGTGCTTTAATCAACGGTGCCTCCGCTCATAACTCTTCCATCTCTTCAAATAACTACTATTTTTTCAATTACGGTTATGCTGGGATCTTCACTTGGTTGGCGTTCTCCACTGTAAAACATCACAAATCTGCTGACAGCACTGTGATGTGGTGAGTGTGGCCCGTCACTAAATAAGGTCAGAGCTTCTACTTTCTGCTTGCCCGACAAATTTTCCAGAAGGAATGGGCGGACCATACAATTGGCCATCGGCTCATCTGGACCAACGCTTCTGCTTTGCGGGGCACGATTGGTTGCACAAAGGCCACAGATGCATCCTTGAATAAAACGGTTTACTCTGGTCTGGGCTGTCCAGTAGTACAGCAGCCCAATGACATTTCATATTGGCCTACATGTGCACGAAGTTTTACCTTCAGTTACTTGCTTTATGATCTGTTTCGAACACACACACCACATGCAACCCACCTTGCATCTACCCTCATTGTACTCTCCCCCTTTTATGAATTTAAAAAAATCACAAAACAGCGTCCAATAAAACAACAAAGAACACTTTGTTATATTCACCCTGCTCTCTCTCTCTCTCTCACACACCCCTTTCTGTATTTGTGGTGCTGGTACCATGCCTGATTCCACACTCGGTGTATAAAAGTGCAATAATCGTGGTTATAATAATGATAATAATAACTGA
>STRG.21328.2
ACAACTTGACTCATTTAGTGAGTGTAGAATGAGAAACACGCACCAGGCAGATTAGAGCGGCTTCCCGGAAAATTACTTTTTTCGTGAGTTGATTGACCTAACTATCCCATCGGCATGCTCACAAATATCCCTCAATTTTATCTAAGGAAGGAACCTTACAATCCCTACTATAATCGCATCCATTTGCGGTCAGTTATGTGCACGTACATATATATATATCTACATGCATGTATGTGTACGTAGATATTTACACAAGCGATCTGCAACAGGTACACACACCGTTGTATTTGCCAACACCACTACGCGTTCAATGACATGCATACCTATACACAAACAAACACGCACGTCGGAACGCAAGCTTATATGTGTATGAATATACGTGCTTCTATACACACTTTCATATCATGCGAAGACGCTGACACATGACGTACGTACAAACCAATGTGTTATTTGTATTTTCGGTCAATTTGTTGGAATTTTAGTAATACGAACATCACCGTGACGGGGCAGTTCCGCTTCCCAAGCGGACTAGGACTTTTGCGGATCAGAACACAGTCGAGCTCATTTGCTTTTTATGCACGTGGGTTTGGAGATGGCCATGTACCTAAGATACAAAAAGCACATTGAGTGACCTTCGCCAAAACAACTGCCGTGATTTCTAGTACCCCTGTCATCGACGCTACTGTTCTGCGCTTCGGATAGACCTATCTGTCTAAAAAACTCGTTCTCATTCCCGGAACAACTCCCATTTCCTTCGTGACATTTCGTATGCGTGTTCATAGATCCTTATCGAGCCGTTCGGAGTAGATCTTTGGGACAGCTCATGTGCCGCGAACCCATAGATGCTACTACAGTCGATGGTACTGATATAAACATCTGTGAGGAGAAAGCTGGAAATGGTGACCCATGACAGCGCCGATCGCTCTGGTTTTCCCTGATCGAATGTGGTGTCAGCCGATGGTACACAAGCATTCCACTTCTGATCGGCCAAACAGCCCAAAGTCGGCGTCCACCACCCTGTGCGTTCAAAATAAACTCTATTTTGCTAGTCTAGTTTCACAATCGGATTCCAGTGAGCGAGTCACAAATCATATTATCTCTCTGTTCTTTCTTTCTATAGTCATATTCTACGCTGACCCGGTGATTTTGACCGTGATTCTCATTTTCTGGTGTTTTGCGCGCTCTTGGTTAGCCCCTGCACAGTTCTCTTCCCCGTTGAAAGCGTCCCATTCACGGCCTGGATTGAGCTTAGCGTTCACTTGCCTGACCATCTTCGTGACTGTCAGTCTGCGACTGTTGATTTTGCATCAGGTCTCATTCGAACTGATGTACTTTACAGGGACGACCGGCTCCCGGAATTTTCGTTCCGTTTCGTTTGAAGTTCACTCCTCAGGATCTTTATTCCCAACTGGGACAGGCAAACACCTTACTCATCGCACCAAATCTATTCGTGTCGATTGCCCGCCCACAATCCTACTTCTTCACACCCACACTCACCGCTCAACCAAATTCGGATCTGGCACTTTGTTCGCGCATTTAATCAGCATGTTCCTTGTGCTTTCCTATGGGTTGACTTTTACTAAAGCGGACAGGTTACCCTCACTGTCCAGGGTTGATATGATTTCGCATGATTCCAACCAGACTTCAGTTGTTCGTCCATCTGAAGCTTCCAGATCTACCTGGTCAGATCAAATCAAAGCACACTGTGTTGACTCAAATGGGACATTGCACGGACTGTTCTCCACATGGACAGAATACCCCGAGTGTCATTGCACATGTTATCCAAATTCCCTAATAGCTGTGAGTGTTTGTGATGGTTGTGAGCCCATTGGGCCTGGCAAGGAAGCGATGAAGTCCGCAGAACGCAAACCAATCGCTCGGTCTGGAGATCGAGTTGAAAGTGGACAGTTTGATATCAAGCGCGAGTCGGTTACACCAGACAGATCAGTAATTACGGACCAGTCGGTGGAGGAAGCGCAGAGCAGAGAGGAATTAGACACTGATGAAGCGGAAGGAATGGGCTACGTTAAACATCGTGGCTGCGTATACAAACAAACTGGATCACACTACGGACACGGAGAGATTTGGATGTCAGCAGAAATGCCCTGCGTGAAGTGTCATTGTCAGGATGGAACGATTTCATGCACTGGAGAACCACATCACTGTCCACCGTTATGCTTACCGGGTCAGCAGACGTTGGGCCCTGGTCCGTGCTGCGAAACTTTGTGCCGGGGAACCCCACTGGACAAGTTGGCGACCAATTTTTCCAATTGCATTCATACCGAAACGGGCGTGCGTTATCCTCACGGAGAATTGGTCACACTCCCCGGATCGTGTGTGGATCAGAAATGTCTATGTGTAAATGGACGCTGGCACTGTCTCGACTATTGCGTTCCAATGGACCATTTGCCGTGTTCAATTCAATCCGTTATTGTTTGGGACCCTTTCTGTTGCCCACGATGTCCAGGTAACAAAACCTGCTCCGTTCAAACCGAACTGGTGCGACCGAATTCTGAGCGCGTCAATTCGATGGATCAGGACAGAATGCGATTAGATGGCACCATGGAGGATGCGGACGTCTCGTCTAATGACCATCTGACAAAAGAATTATCTTCTATGACTAATGCGGATAAATGGGGTAAATCACAGTCCGGCGAGATAAAAGCACCTGCGTTGTTCGTGATTGAACCAGGTCGCGGAGTTGCATTGTCGCGGGGGAGTTGTTACTGCATCAATGCTGCCGTCCTGTGTGCACGTCCAGCATAGGTCGCCACATCTGGCATGATCAGGACTGTTACTTTGTAGACCGGTTGGAAACGGCCTACTATGCACCGGATGCTCGATGGACTCCCGCCGGAGATCCGTGCACGGAATGTCGATGCTTGGAGAATCAAACGTATACATGCGCACCGAAACGTTGTGCCAAAACATTTCTCTGTCCGCCGGGACAACAGCCGAGAAACCGGCGGGGCGAGTGTTGCCCTTCGTATTGTGGCAATTCATCAGTAACCGATCTTGCTGAGAAAGCCGACTCACCCGCGAAGCCTTTATCATCATGGACCGCATCGAATCCAATCCCTTTACGTCCTCCTTCAGTGATTCAATCGAAAACAGAACCATCCACCCCAGTTCAATCCACAGAACATCAACAAATACACAAGCTGTCACTGAAGCCAGAAAGATTCCCCAACGAGGATCTATCCCCGAGTGGGCCACGTCTGCGTCCCGGATGTCGTCCGTGGGACGATACGGAGGTGCACCCAACCAACCGATTCCCGCCGGGATCTCGCCTCGTCTTAACCCGACCATGCCGCAGTTTACTCTGCATCTGCGCTCGAGACAACCGGTGGTTGTGTACCGATCACTGTCCACCGTGTATACGCACTTTTGAATCATTTGAGAATTTGCAGGAGATACCACAACCTCCACCGCCAGAAGGATGCTGCCCAGAATGTGACAAAACAGGACAAGTACTTTCAAAAAATGAATTTCAAAATAAAAAAACCGGATCAGATGGTAGTCTCTATCATTTCTACGATTCGGGCATGACGATATACGGCAGTAATGGGGACCGGAATCGGCCAGCTGCCCCGTTTGCATCTGACCATGGTCCCGGATATCCTGGTTCTTATCGAGTGCCGTTCCGACCAGAGTTCGTCGAACGGTATGAAAATGCCACACACGAACACATCAAACGAACTTTGAAATTATACGTTCTGATTGCCGGTCTTGTGTTGTTCTGTATATTTGGATTCCCAATGATACTGTTTTTCTCATGGCAACTTATTCGACGCCGACGGAAACGTGATCGACGCGAATACCGACTGAGACTGCAACGGAAGCGACAAAAGCTGGCAGAAATCGCATCCTCAGTGGGAAAGCGGCCCGGTTACTTGATAAATACAAACACAATAACACACAGCTTGACAAGCGACTCACCACAAACGAGTTATAGTCAGAAGAATGACACTACACCAACATACGAATCGTCAAAAGAGCAACAATCTCAGTCTACAGAAGGACCAATTGGTGAATACGAGGAGCATGCTGAACGCGGCGATACAATGCGAACAACGACATTTGAAACAAATGAGACCGAACTTAGTGTAATTAATCCACCCACGCAGGCAGCTGTGCACAAACTACCTCAATCGGTACCTATGACGCCGACTACGACAGAGTACGCCAATTCATATGTGAAACATAACTGTAAGGCAGGACCTAGTCCCACTTCCAACGGTCGTCCACGTCGAGTACGATCGGCATTGAAACCGTCACCGATTTCGGTTGGTCTCGTTCATCGCCCATCGTCGTCTTCTACACCTTATTTTCCCGAAGCCTACCACGTAAAAATCGAATCTCCTAAATTCGAATCAGGTCGGTCACAAACGACAGTGCGTCGAACGCAGTCAAGTGTGTCCAACAAAGATCGATATGGGAAACCAAACGCCAGAATAGCGTTGAACCGAGCGAGCACTTGGTTGGGCAGCACACGGCCCGCATCATCGATGATTGGCTGCTTTAGTCGGAATTCATTTCGACGAACTGATCAAAACGAGCCATCATCTGGAAACAGATCGATTAAACTGGCGCGCCTCCGGCGATCAAACGATTTAGCTAACGGTTCATCAACATCAAGCAGTTCAACAATGAGCGAACAGGCCGATATATTTTTCGGTAATGATTCGCCTTTGTTTTCATACCCAAGCCCACCGGATACGGCTGCTCGACTACCTAACTCAACGGGCCAAGATTACGCTCCATCCCCATACATCGCCCCCGAAAGAGTAAGTGTCCCGCGCGAGTTGCCAATGCCGAGTCCCACTCGAACACAACATCATTTTATCCACCTGAATAGGCCAGCTGTCAACATACGACCCCAAGCTATTAACACAAGCCAGACAAACGGGTATGAAGTTAAGGACGCGATTTATCACGAATCAACTATATCAAAAACAGATCCAGAAATCGACCCAACAGTATCCATGTGTGATTCGCAGACTCCGTTACTGGCAATCCATCGAACTGATCTGACCGAAACCAATTCAACAACCACCCTTGCAGCGGCACTTACGCCGGATCTAAGCCAAATGACCAGCGATGTGTCAGCAAGGTCCGATCATGCGTTCGGGCCAGCAACAAACCTTGTCCAGTTCACTGAAATGACAGAACAAGTCCCGGTGGAACAAGACCGCGAACGCTCTGATCACGCGTGTGAAACAAACGAGCGTACGATTGTGATTGATACGGGTAAACCACGTCCAAGATCCCAACAGCCCGAACAACCAACGACCACAAGAATTAAATGGGACAAGAACGTGGATGACAAGAATGTAGAAACAACATTTACTTGGCCCCGCAGCACGAAACAAACAACAGCAGAACCGGTGACTACGACACCTCTGTCTCCCTCTAATTCCCTGAACTCGCAACCTCCCTGTCTTTGAGATGACGATCAAAACACGCCGATTCATGGTGTATACGCTCAAATAAGTAGATGCGAGGATTAGTGCTGTGTTTAACCTACTCATATGCAACTTTCCATGTCTCAAAACCACAAACACAGGAAAACTCACCCGATTAAAACAATCTTGTGCTTCTCTATTTACGATGCATTTCTGTTGATATCCAACAAATTACGGAGTCTCAGTATTACAGATCAGAAGGGCACTTACTTATTCACACGGTGTCCATCGTTTTTCAACATAAAAATTGCTAAATGCGCATATACATACAAACAAACACCAAAATTACACAGGCAATTTGCAATATTCTCAGAATTCTCTTTTTCTCCATCCCCTGTGTTGTTTATTTCCGACTTTTGTGGCACTCCGACTTCATAAAAGTATCATAGATTCGTTAAACTTATCCAGTTTTTTGTCCGGCTTTCTACTCTCGTGACCAACCCCAGTTTGCTACAGACCTCGGCCCTATCAATCTCCTTCATCTCTTCACGCCTACATGCGCGTCCCTCAAATGATTCCCGTCACGTGCAAAAGCCAAGATCGATGTCCCTTTCGAATAACTACAGTGCATTAACAGAAACCACCACATTCACTGCCGTCATCACCACATGCCACATTATCGCAAACATTACGATCATTTTTATCACTATCGTCAGCATTATCACCACTTCCATTACTATCATTGGTCATCAAACAACTATCACTATTCCATGAAACGAAATCAAAATAGAAAACGTCATATTTATCGCATATTATGAGAAGTCAAGCACACACACACACACACACAAAGACAAGCATCTAAAACTATCTATCTGCCTGTTGTGTTATTTAATTGTCTACGTAATTTGTGTCTGGGCACGCAAATAATCGTGCGTGCATCCATCTGACTTTCTTACCCTTTGCCCCATTTCTTGTATGGGTTTACTTATTTGTTAGTGCGTGCGTACGTGCCAGTTTCTGACTGTCTGAATTTTCAGGTGTCTCAGAGTACTCAAAACAGTCTATGCTCATACATTTACAATAATAATGAAAACAGTAG
>STRG.58600.5
GTACGAGATCTCTCCTTGTAGTGAGCCTTGAGTATACCAGCTAGATGGATGACGGGTAGCACTGTGGTCCTTCTGGAGTATGTTTTAGCAGACTTTTCCCCTCATTTCATACTGTCTCAGTGAACGCTCACGATGCATAATGTCTCTCGCAGTTGATGTGCGATGAGGTTTTCCGTTTCTCTCTCATTTTTAGCGGGGATTCAACGAAATACACTCGGCAGTGGTGGGTGCATAACTGGTGTGCATACCATCGAAGGAATTCTGGACGCTCGATTGGCCGTGGCCATTACCTGTCCTGTGCAGACTGAACTGAACTGAACTGAAGTCGTTGTGCTGGCATCTTTGTGCAGTAGGCGATCACAATGGCTCATCCAATCATTGATAGCAAGTTAGACGCATCGATGCCTGCAATGCTTTTAACGCGACAACATGCCGCGTTTTTGGCAGCCTATGAAAAAAAGGATGATTGCACGCTAGATTATTTGAAGCTGTCAGGAGTATTTTGGACACTAACTGCTCTGGATCTGATAGGAGAATTGGACCTTATTGAAAAAGACAGAGTCGTTGATCTAGTCCTTTCTTGTCAACAGTCCGACGGAGGTCTTTCGCCCGCTCCTGGGCATGATTCACATATGTTATCCACACTTAGTGGAATTCAAATTTTGGCTCTTTTCGACTGTGTACACAAGTTGGATTGCAATGCTATAGTTCGCTTCATTTTAAAACTTCAGAATGTGCATCTTATTTGGAACGATGCCAGAATTTGGACGGTGGATTTGGAACACAACCCGGTAGTGAATCACATGCGGGGCAAGCTTACTGCGTTCTCGGCGCATTGTCTCTGTTGCGCGGGTTACGTCGGTTAAATTTGGAACGAGCTGCCTGGTGGTTGGCCGAGCGTCAGCTACCCAGTGGTGGATTAAATGGTCGCCCGGAAAAGAAGCCGGATGTTTGTTATTCATGGTGGGCTTTAGCCAGTTTGACCATTCTGGGTCGTCTCGCATGGATCGATGATCGCAAATTGACCCGTTTTATTTTGGCTTCACAAGATGCTGAGACCGGTGGGATTGCCGATCGTCCCGGGGACATGCCAGATCCGTTTCACACCTTGTTCGGTCTAGCTGGTCTTTCACTGATTGCTCAATCCGGTCGAGATGCCCAAACGTTGACACCTGTGCTGGCCAACGGCTCAGTAGATATGAATGACTCGCAGGATCCCATTGAAACCGCTTTACTCGAGGTTAAGGTCCGCTTAAAACCGATCAACCCGGTATTTTGTATGCCTCAGTATGTCATCGATCGCATGCACTTGGATGTGCAACTGATTCAGTGATTTCATCTCTCCCTCTCCCCTTCTTATCTGTTTTTTCTTGTTGTCCGGCTGCCGGTTAATTTGTGCCATTCGCATGGTCTAAATTCTTGTCCACCGTTCAATACGAATGATCTACTCTTTTCTCCATTCCATGCCACTGTATTTTGACAAATCTATCGCATCGAATTCCGAGTCGTTTGTCACGCCGTGGACATTTTTCTTTGTAATGAAAGTGTGCCTTTCCGAATCCGTTGTTTTTCGGCTTCCTGTTTATTTCTCAGTGCGTATTCAAGCGTAGTTACGAAAAATGGGGTAATCCCCG
>STRG.21166.2
CAAGGAGTGTTGACTGACTTGAATTAACCTGTATTGACGCAACAAGATTCATATGAGACTGAAGAACGCATAAAAATGAGATTAAAATCAGTCTAGAACTCACAAGTCCTGCAACCCGATAAGATTTGATATTTGTTTTGATGTTTCAATGAGAAGTAGATACAAACAGTGGGCTATTCAGATGAAGTGCAGAAGCGTGGTTTTGTGCGATGCCGTTTGTGAGTGAAAATAAACCCGGTCCATTGGACGATCTTATCTCATTTGAAGATGACTCTCGTGATGGAAGTAATTCTTTGTCTGAAATTCAGAAGCTTTTCGATCCCCTCTTTCAAAATCGAACGCCGAACGTCAAGAATGCTGTCACAATGCGTACCATTACCAACAAGTGCCCTTATCCTCCGCCGCTTCCTGCAAAACCTCACGTTCCGTGGTTGTTACTGCATAAAGGTAATCATCCATTGGATGCGAAGTGCGCATCCATCTCTCCGGCTCCCCATGTCAACGACGAAAACGAGGATATCGCCAGCTTCTTGAGCATCTTTATATCTCCTAATGAGAAGGATGCGTTGAAATGCAGCGTAGCTAATACACCATATGGTTTTGCTGGAAACACTTCTCTGTCAAACGCTGAGACGGATTCCGTCGTTTCGCCAACCGACTCAATTCGCTGTACAACCGCATGCACACCGGCAGTTTTACGGAGGCGAGATGAGGAAAAGCACCGGGATTGTGCGTTCTTGCCCAACACATACACCAGTGTGGAGATTGAGCGTTTTGTGGAGACTGTTGAAAGCATGAATACAGATCATGTTCGCACACCGACGTACAGTGTGCAAAATGAAACACCACCCTTCGATTTTGATGGATCAGTCGGAAAACACGAAAAGAATATCAACCATTACCTGGGTTCATTCAGTCATGACAACTGGGTCTACAATTCGGTATTTGGAAATGTGTTGGCTCAAGATGTTCTCAATCACACATCCACATGTCAAAACGGTTCAATTCCGAGCGAAACCGATCGTCTGGAAGGTCAAATACCAGTTCGGTGGTGGCGCACAAAGACCGGTGCGTCAAAAGTGGCCGAAATTACTCCGTTAGCTCCGCGACCGTCCGAAGTCGACGGAGAAGCGCCAATGCATTGGCGCAATACACCCCGGTGGAACATCCCACAAATTGAGGTGCGAATTACCGGGCACTGGATTATACGACGTCCTCGAAGTGGGTTAACTCAATCTGGGGGCCCGGAAGACTGTGCTCAGTCTGCCCCTGATGGAACGGGTTCAAAGTCCCTATCCACGGATTCCCAACGAACGCATTCGATGCCAAGACTTCGACTAGTTTCTGATCCCAATAGCACATTTGTGTGCGAACTGATGATGGAAGCGTTGTCCAATATTGCATTACCTGCTGGTGCGTCAATGAATGCGAACGATTATCAGCTACGCATACACGGAAGAGCAGAATTGCTAAATCCACAAGCACGCTTGTGTGATTGTGATCAAGTACAATTGTGTCATCGATTGGATTTACCGCTGCGTCTGATTTTGGAACCAAAACGTTATGGGAATTCGGATACAGAACAAACGGAACACGCCACTCAAACTCGAGGACCATTTATGCCATATTCTTGCTCCATCAATCCGCTTCGTGTTTCTCCTGATGGAGAAATGTCTATCAGTTACGGTGTCTTCCGGAATGCTTTGGAAAAAGTACGCGCCACAATCATACGGAATCGGGAAAAAATCGAAGCGTCGAAATGGTTGAGCGAGGTTCAGTGTGCGCGAAGCACACTTGTGCAGTCGGTCAAAGCGGTGTTAGCTGCTGTATGTCAATCAGTTGCTTTCACGGACGTCCTGGATGCATTATGCCACGCTCAAGTGTGTATTATGGACGCGATCCAAGATGCCGGGCTGAGTGGAGGCACCCAGGGCGGCAAGACATTGCCAACCGAGCATTGGCTTAACTCTGTACGGTGCAAACAGACAAAGCTGGCTGACGTGACACTGCTGAAATACTTCACTCAGCCCAAACCAAACACTAACACGAATCAGATGGCATCTAATACTCTGGTAACTGAACAAACACGAAAAAAATTGGAACATGCATTGCGTCGTCTGGAGGCAAATTTGCTCGCCCAAATTCACGTATTTCTTGACTGGCGACAGATTGGACTACGCGTCAATCCGTTGTCTATGACCTGTTGGCCAAAAGCCCAGGATGCTGTACCAATTGGCCGCCGTCCGCGTGGTCTGTTGTTTGAATCGGACTCTGCTGAAGCATCAGCAATCAAAGAAATGGTGCTTACCTCAAAGTGCAAAGAGACACGCAGCTCTGCAGATTGTGTGGATCCCTTCGTGGTCGGTCTCATAGCGGTGCATCGGGCACCACGCTTTTCCTCAGGCACACCCGGAGCATCCAGTGCCAGTCTCCCTCGCAGTCGAAGCACGTCACCCACAAAGATGGGGTCCGGTTCACCTTCCACTGACGGCAATGCAACTATAAAAAACAATATGGACAGCCGATTTTACGTTCGCCTCAGTTTGACGTACGCGGGTCATCCACTCGGTCGCATTTGGCCGCAAGATTTGTCCTCGTACAGTATGGAAACGAACAGCCACTCGAGTCTGTCCAGATCCTCTCAGTCTACTCGGGACACATTCTACAGTGACGCAGGTCGCACACAAACCATCATATCCGGGTTTCCCAAGGTGTTGCAGTTCGACCAGTGGTTTAAATTCCCAGGGTTTTCTATCAATTGCCTACCCCGGGAAACGATGCTTTCAGTGTCCCTGTTCTCCTATAAGAAAGGATGCCCAGAACAGACTGAAGTTGACAGAACCCTGGTCGGCTGGGTGAATATTCCGATTTTCCAAGCCAACGGTCTACTGAAACAGAACACTATAGTGGCTGGTTTATGGTCACCCAACAGTGGCCCAATGCCGGAATATCGTCCAACCTGGACCCAGTCCAATCGATCTTCCACGTGCCCGCTTATCCAATTGGTATTTCCCGAGTACCCTTTCGAAATAGAATATCCGAAGATTGATGCATTTCGAAGTTCAACCAAATGTTTCCCTTCCTACCGATTCTCGGATCTTCCATCCGAAGCTAAACAGGCTGTAACGGAGGCTGAGTGCGCTGTGTTCCTACAGACCCTCGATCCGGAGCTCTCCGCTAATTCCGACGTTTTGTGCTGGACCTCTTATAGTGCCGCCGCGTCTGCTAGCAGTCGAGCCGCACGACAAGGGAAAACCTATCCTGTTCTCCCCGACCTACATTTGAGCGCCCTTACGTCGTGTACATCAGCCGGATCCTCTGGCTTCGTTACATCCCCCACGGGTTCTGTGGCACCATTGGTATCTGCTGCTGCTACAACGGGTATCAACGACGACAGCGCATCATTCGCCACTGCACCGTCACCAGTCGCGATTGAAGTGTTATGGAATGTGCGCCCATGGTTGACCGATATGCCCAGTGGTCTGGTGGCCCTTCTTATCGGTGTGTTGATCACGTGGCCGCAAGAAGCACAAGGTGATTCGTTTAGTCGGAACGCGGTGTGGACTTGGACAAGGTTACTACAAGATATATACAACCTTTTGAAACGATCTCGACCTCCCTGTCCGGGTTTGGCGTTACGTCTTCTGGCTCCGGACGTGGTGGATCAGGGAATCCGGCATTGGGCTGTCCGTTCGTTGGCTCTGCTACCATCGGACGTACTCCTGTATCACCTACCTCAAATCGTAGAAGCAATCAATCATGACCTGTACATGGACTATTCCGGTTTGGCAAGCTTGCTCTTATTCCGAGCGGTTACATCCGTACGATTCGCGCACGCACTCTACTGGCAAGTCAATCTAGTCACTCAGGACGCAGCTACAACAGGTCCCGGTACCTCGGTACTTGCAGCTTCGGTTTCTAGTCCTACTTTGGATTCAACATCGTTGACGAGTCTCTCCGCTGCTTCCACGCCCGCCGTAAACTACACAAGCCAAAGCACACATTGGAATGCTACCGCCAATGGTGATTCTAATGACTGGCGTATTCAACGGTTTTTGATGCTGAAATCCGCCCTACTGTGGCTTGCGACACCTCAGCTGCGTTCAGCCTGGACACGTCAGGAAGAAGTCATAGATCGTCTACACAGAGCAGCCATTGCTATCAAACATTGCAAAGTCAGTTCAAATGCCCGGGAAGAGGCGTTGCATAGTCACTTGCGCGCACTGATGCATTTTCTAAACGAGGATTATCAACGTGCGTCGGCAGCAGTCGCCGAGCACCGGAATACGGAAACCGCGAATCAAAAGACGGCCGACCGTGTCCAACCAGTCAAACGGTCAGTGCCCACTCCATTGCTTATCCAGTGGGATGATGACAACACCTCCGCCCCTGAAACCAACGAACAAAGCACTCCCTCAACTGATTCCAATCCCGATAAAGCTTTATCTACATCCTCTCAGATCGATGAGGTCACCACCACCATTACATTGATCCCCGGTCAACCGGCGTTATTTTACGATGTCGGATTCCGAATACCCTACAATCCGGGTTTATTAACACACCGAATTGACTTGCATGCTTGTACTTACTTCACTTCCTTCACTTGCCCGTTACGCCTGGTGTTCCATTCACTGGAAACCGGGGCAGATCCTATCATGGTAATGTTTAAGGCCGGTGATGATCTCCGCCTGGACAGTCTGATCACCCAAATCACCTTCATTATGGATCGGATTTGGTTGAATGCTGGATTGGATTTGCGCACTATTCACTTCCGAATTGTACCAACCGGGGATCGAAAAGGTCTCATTGAACTGGTGTCCGAGTGCAGTACACTGAGACAAATTCAACAACAAGGCGGCGGTCTAACTGGTCCGTTCAAAGATTCAGTGATCACTACGTGGATACAATCTCAGAATACGACCGAGTTGGATTATAAACGAGCATTGGATAATTTCTTGCGCTCGTTGGCTGGCTGTTGCGTGATGACCTACGTGCTGGGCGTTGGCGATCGTCACAACGATAATATCATGATTCGCTATTCCGGTCACGTGTTTCATGTGGATTTTGCCAAAGTTTTCGGAAATGCACAAACGTTTGCTGGATTCAAACGTGATCGGGTCCCATTTGTACTGACTCAAGATATGCTACATGTGCTCCAGGCCTATTCTCGAGAGATTCTCAGCGAAGCTTCCGGAACTTCTACCGGATTTGGTAGCTCCTCCAGTTCATCTACAGGACGCAATTCGAACCGTGAGGGAGTGCAACTGTTCATAGACTATTGTTGTGAAGCATACAACTTGATTCGAAAACATTCCTACTCGTTGTTGTCTATTTTGGAAATGGGTCTGACAATGGACATTCCGGGTGTAACACGAGAAAGTGTACGTTATGTAATGCGTGCACTAAAATTGAACTTGTCCGATCAACAAGCCAGTCAGCATTTTACAGAACTTATTCGTAAGTCACTGCAATCCAAGCTGACGGCGCTGAACTTCTTTGTCCATGGTCTGGCTCAAGTCAAACAGGCTTCCAGTGGTGGTGGTGTATCAGGCACGGGGTCGGGCAGTCCCTCCATTCAGCCGAATTCCCCCCGCGGTTCCATGTCCCGTGTAGATAATCACGAGAATGATATGCTTCCGGATACGCTGAGTTCGGGTGTCGCGGCCGGGACGAATCGGGCCGCCACACTTAATAACAACACCGGACAGCTGTTATCATTTAATCCCAAACGATTCAGTTACACCCAAGATGGCCATATTGATGCTGTGGTCGTGGAAGCAGCTGTAAAAAAGAAATCAAATGATAAACACCTGGTGAGTCGACCCCGTTCTCATCCTGTCCGATGGAGCCGGTATTCTAAACCGTCACAGGATCACTATTTCCCCATGTACGTCTGGCGAAAGCATTGTCGTGTGCCCACCCGCGTCTACCGACGCATCGCAGATCTGAACGAGTTGGGTTTAGCTGTACAGGAGGCGTACCCAAACTCCCCGGTTTTGGCCATATTGCCACATCTGCTCAACGCGTTGAACAGTGGTAGTGTATCCTCTGTGAAGACACAGAACAATGTCCAAACTCTTGTGGACACGCTGCTGGAAGAAGATGACAGTGTGAGCAAAAGTGATCTGGTGTATACATTTTTCCATAGTGTGCTATTTGATGAACGATTTTCTGCCGAGGACGCAGCTCATCTGAGCGTCAATTCTTCGCAAGTCGCCTTTTGGGCCCCCACACAGATGCCTTGTGAGTTGGCAATGTCCGGAGAACGTGGCCGATCGAACTTGGCTACGCCCTTATTGACTCCGTCCGTCGCCACCGTTGGAGCAACTGTGGACCCAAGAGATTTCGGTTCCGCGGCAGCAGTACAACGTGCTTCTGAGAGTTTACCCGCCTTACAGCTCGAACTCTGCCTGAGTGAAAATCAGCAAGAGTTGAATCTGTTGATCAAACACGGTCGTGCACTGCTGATTCCCGGATCGAACGAGCTACCCGATGTGTACGTCAAAGTTTATCTTTTGTCGGGTCGACGACGGAAATCGACCAAAAGAAAAACTGCAATCATTCGCCGATCAAGTGCCCCTTCTTTCAATACGACGTTCACCTACGAACTAACCACACACGATGTACAAGTCGGTTTTCTTGAAATATCTGCATGGCACGCCGTTAATCTGGGCGAGAATTTCTCGCTGGGTCAAGTCTACATTCAACTGCGATCGCTCACACCCGGACGTTCCATTACCAAATGGTATCCTCTCAATTCCGACTGGGACGCAGTATAACAAAGCATCGAAGCCTCGCTTGCACTCGCCCTCTCAAAACCCTGTCTCCGTTCGCGCATGATCCCACTTGACCAGGCTGTGTAAGCAAGTCTCACGATCTCTTCCGCCCATTTTGACAGGGACATGGGTAGAGGAGTACCATTTCCAACCCGATTGGTCGATCGTAAGATTTGTGCTTTTCTGTGGTTCTCTCTCTCTCTCTCGCTGCTTGTACACAATCCGCACGAGCACGCACGTTTATAGTTTCTTTGACAGTGCTGTTTTGTCGGTTCATGTTCATTCACACCTAGATGTTTTCACTTTCTTACACACACACTCTCTCTCACACACACACACACACACACAATCTGTGAAGGATTTTGAATTGTCTAAACAATTTGTAATGCTCGCTGATGTACATGAGGCATTATATCTGCGACTGGATGCGAGTCGTTTGCCAGTCCACCATTCTTACTTCATCCCCACAAGATTATATTTGAAGGCCTCATAGAGAACTATTTTCCAGTCCTATTCTGCTCCCCCTTCCCCGCTCCTCCGGTCTCGAAATTGTGTGCTTATAACTTTCCTTCCTGGTGGAAACGATTCAACGGATGCCAGTCGAATCTTCACGCAGGTTAGAGAAATCTCTTCGACTCGATGATTCAGTTAATCATGCTGTTGCCTGTTCAGTCTTGGGCAAGTGAACCCCTGTTAATATTAGCACGGCCATTTTGTCGACAACGTGTGGGCACGTGATGTGATGACTTTTCATTTTATTGTTGTACAATACTTTCCTTCCCACTCCTCTGCCTCTTTCTTCCTCATGCTTGCCTGTTCATTTCTTCATCTAGCCACGTGCTTCAGACCGCATAAAGCAGAAAATGTACAACTGTGATCTATTTCCTTCCCCGTGGTGTTTTATGGGCTCCGTTCATTGACGCCCCAGTACTCTGTTCCATCCAAAACCACGAACCAAACAACCCGGTCCCATGTATTCAGCTACGGCGCGTTGTGGCTTTCTCTGTTTACTACAGTTCGGTAATTTTACCAATATTTTTATCATCTCGGTGTCATTCAGAAGCATACTTGAGCCATTTGTTTGCTTCTCTATCTCTGTTTCTCCGAGATGGGCTCGATAAGTTCTGTTCACTGATGGATTTATTTAAGGACTATTCAGTTCGGCAGTGTGTCCATGAGCGTTCCGTTATACAAACAGTCAACTACCACACCATGCTCTGGTTCATAGCCCTTGTGTATGAATGTTTGCGAGCGACGCGAAGAAGAAGAGGCTCGAAAGCCACGTTGTGTGACTTCTGTTTAGTGTTTTGCCTATGATTGCACTGGGATAGGCATACCCCAAATCGGTCTTGAACGTACACAATTACATAGAAAAGATGAAATGAGTTTCTCGAAAATATGGCAATAATAGATACATGTGTGTGTGTGTGTTTATGTCAAAGTCAGTGTGGTTTTCTTGTACATGATTGGCCAAAGCCAGAGTAGGGTAAGGGTAGAATTCAAATATTTTTGAACGCACAATCCCCTGCTATTCGCAGGACTATCTGTTCGAACGTTTTAACACAAATCCCTCATTGATGATGATTCTCCCACCTAACCGGACAAATTTCCACACAGTCTGTCCACCAAATCTCTAACGAAGCTACAACAACTGGAGACTGATATGTAACTTTAAATATCCACCGAAAAACACACTGAGGACTTATGTTCAAGGCGAATTCGAGAGTTTCCACGAGCAAATCAAGACACTGGTCCCGTCCAAGGAGGACAATTTGAGTTGGTTTAAAGCCAAGTCGGTAGACGTTGCACACACAGCTTCCTTAATGCAATCAATCGACAGGAATCTTTTTAGGGTGTAAACACTACAATGCACCAAGACAATTAAAGGATGATCAGCAGCTGTTGGTTCTAAAACCGGATGAGTTGTTTTCACAATGGCTAAAATAGATTTCATCAACAAAATGATGACCATTTTAAATGGCAAGTCCGA
>STRG.51921.1
AAGACAAATTTTTGACGAAACACTCATGAAACTATCCGAAACAAACTGAGTGAATAGTACGATGCTAAAAGTATCATTGTAATCGTTTTTGCCTATGTTTTTTACAATTTCGTGTTTCTCGCTCGAAAAACCATAGTGCAGAATTTATTATTTGTGAAAGACTTTCCATATTCTCACACAAAGCCATCCTTTTCACAGTTGATCAATGACTCGGATAATGTGTGCGACAATCGACGTAACAATGCTCAAAACCATATCGTTGTATGAACTAAAATTAAATGTGCAAAACAACAGGAAAAAGAAAGTACTCAAAAACGACCTCAAGCAATGGAAAAATGTTCACGAAAAATAGAAATTTAAAGTCATCTGTAGGTGATGTAGAACTGGCTTGAGTCTTGGGCCGCCCGTGCTTGAAAGGAACTTTGTGGAACAACTGTTGGATTGGTCAATAGTGGTGCAGTTGGCACGGCTGAAAAAGGGCACCAGGTACGGAGCGGGATTTGCTGCAATAATAGGTAGCTTGTAGGAAATGGATACGTATATGTAAGAGATCGGTCCAGTGCATTGCAACTGCATGGTCTCTTTCTTCCATTTGCAGAATTTTTGGTGGATAGAACTGTACGCGAACGTTTTGTCTGGACAGATGGCTCATGTCCATTTAAAGCATATATCACTTGACACAATTGTTTGGTCTCCTCTTGCCTAAGGTACTGTGAATCGACAGAACTGGATGAACCAGATGAAGTTTCGGAGATGGATAATCTTTTCAATTCCACTGGCATCGAAGTCAATGGATCCGGATTATTGGGCCTCGCTGTGGATTGCACATTAGTTATGTCTATTTGAGAATTTTCCGCATTTACTTCTTCTGTTTTGGTCCCTTCTACATCGATAACACCTCTTATCTTTTCCGTCTCATTCGTCAGCTCTTTCAATTTTTGGCATTCGCAATTTTTTGGGAGAGCACCTCTAGGAGCTTGCGGATATCCAGTCGGATAGCACAACCAAACTCGCTTCCGTTTATGACTTCTTCGATGAAGTTTGCTGCGTTCCACCGATTGATATCCGTTTCTTGCTTGCAAGATCAGTTCCAACGCTCTCAGCCATTCAGAACTGCGCGCTTTTTTCCGCTCACGTTTACTTTGTCTTTCTTCAGGCTTATTCTGTTGTTGCTGACGGCCATGATGTTCTTCCATTATCAGATGTTTTGCCAACCGAAAAAGCAAGAGATTGAATTCAGGATCACATGCATCTTGCAATGGGGTTTCACCAGACTCTACCGGCTTATCTGTTTCAGTGTCCATTTCAGTCGACTCGTCGGAGAGTTTCATTTCCGGACGAATACTGTTATTTTGGGAGCTTCTTCGTCGAGGTTTCCATATACTCTTTCGTCTTTTGCAAGTTAAATCCACTGATTGTTCCTCAGTAGTTGCCAAAGAATCTGCAGCACTTGTTACACATTCCTGGCCCGCCCCCTTATCCATATTGGCAGATACAAGCTGCATTTTACCTTTTTCAACAACTTTCTGATTTTGCTTATTGGCTTGTTCATCTCCACATTTATTTACTGCCTTCAAAGTGGATTCTACTTGTGATTTCATTTGTTTTGTGTTGTTGGCGATTTCTGCCGCAGTGCTCAAACCCTCCTTGACAGCCTGTGTTCTGTCCTCACCCAATGTTTTCGTCATTACCGTTTTCGTTAGATTATCTTGTTCCATCAAAGCCGCAACTTTATTAGACAGATGTTCGACCTGATCTAACTTGCTTTCACCTCTTCCTGAGCAGACCGATTTAACTGCAGCTGTCATGCCATCTTTCGGAATCTGACTTTTTACTCGAGTCAGTACTGCTGCTTTTTCGTTGCTGACAACGCTTCCGGTTGAATCGCTCATACTCGTCACAGCTGAACTTGAGGAGCTTGTTGCGCTGGACAAAACACTGAATGAACTTTCTTCAGAACTTCCCGTTTTAGTCACTGAAGCATCATTCACTCTTTCACTTGACTTTCCACTTTCAAGACTCCATCCACTTCCCTGGGTTGCAGAACTGAAAGTACTTTCTGAATCGGTCCCAGAATCCACGTCTGTCGATTCAGTATCCTCTTCCCCGGATGATTTGCTGGCAAATAAACCTACTCCTCTTTTATTTTGTTTCCTATTTCGATCCTTTGCGTTTCGTTTATTTTTCCGCTTCGTGAGTTTTCTTGGTTTATTATCCGGTTCTTTGGACTTGGGATTGCCCGGACCTTTCTTTAATTTACCGTAGACGCTTTTTTCGTTACTTCCTGACTCAGATTCCGAAAGCATAGACTTCCCTTTCATTTTCGAGCTGATTTCTGTATCTCCACCTCGGGAGATCACCGAAGAGGTGGAATTTGCATCACTGCTCTCTTCAGGTTCCGATGATTCGGTTATCGATGCACCCGCGAGTATAGCTGGAGACGGCGCACTCTTTGACTGCTTACCTTTTACATACTTTTTGGATTGTTTTCCCATTTCTTTCTCTTTAGATCTCTTACTCTTTGCTGCGGAGGTATCCTCTGATGTTTTCTTTGTCTTTGACTTTTTGTGTGACCCTTTTTTAGATAATTCAGGTTTGAATCTCTGAGGCTTCTCGGCATTAGAGTCCTCTGTGACCTGTGCGTTCTTAGATCGATCCTGATCTTTCGTTTGCTCAGAGCTGTTTTCAGAAGCTTTATTTGCCTTCTTTTTTGGTCTACTTTGTCCTTTATTGCCGGCTGGCCCCGACAAAGTGGAGATTGAGTTCTTCATTCCGGACGCATTTTCTTCATCATCCATCATTTCCGATGCTTTTTTGTTAAGCTTTTTCAAGGTCTTCTTGGCTGATTTCTTACTGCTTTTTTTAGCTGTCTTTTTGGACACCTTTTTCGCCGCCTTTTTTCCAACTTTTTTGGCCGCTTTTTTGCCCGCTTTTTTGGCTGCTTTCTTTCCGGCTTTTTTAGCCACTTTCTTGCCGGCCTTCTTAGCCAACTTTTTTCCGGCCTTTTTTCCTGCTTTTTTAGCAATTTGTTTGGCCGCCTTTTTGGCTACCTGTTTGGCGGCCTGTTTACCAACCTGTCGGGCTGCCACTCGACCACCTACTCGGGCGCCAGTACCGGCAAATTTAGCTAAAGCACTTGCCATACTAGTGCCGTGGTCTCACCGGGAACCGCAGCTGTCATGTTTCACTGAGTGCACCACACCAATTTCACGTGCGTCGAACGCATTATTCAGCGTGATCCGTGAACCTGTTCAAAAGAAATGGGATCTAAGATCGATATTCACGTGATCAAAAGTGAACTAAGATGACTGCGGGCCGAATTTGGTGGCACTGGATTCCGAGGAAATTCAGTTCACGTACTGTTCCTTAAACTCGCCCCTGTCAAACAGCGTAATAAACTCGAGGTAACAAATTTATAGATTTTTGCTGGCACTGAGTTTGATTGATTATAACACACAATCGTAAAACCGTCATCGACTATAATGTGTGCCGGGATAGTGTTTTATTGTGGCCATCATCACGAAACAAGCTGAAGCTTTTCTAATCAGTCCAAGAGCTTTACAGATAAATACAATTACCGATCAATGAAGACAGAAGTAAGAAGGAAATCTGCTAAAAAGGCTGCGAAAAAGGTGGCCAAACAAATTATCAAAGCAAGAAAAAAGATGCATAAAGAAACGAGAAAAAAACAAGCAGCTTTGAGGAAGTCTCAGAAAAAGGCAATGAAAAATAGACTCAAAAATTCATCGAAAAAGAAAGTTAAGGAGTGTGAAAAATCAGACACTGTAACCTCAGATGTCTCTACTGATAAAGAACAAACCACGGTTACCGAAGTAGGTGAGATGGAAGTGAATGAGACTTGTTCAAACGATCTAAGGATAAGCGGCGATGAAATTTCCGCAGAATCAGAGTCAGACGTAAATCCAACAAAAAAGTTAGGTAGTCTATGTTGCGAAAAACAGTCGGAGAACGGAAAAGTAAATTCACACGACAGTATACAGTTTGACATGGAACCGGACGATTTAAGCGCTAAGAAAAACAAGAAGAAATGGAAGTCGAAAGAGGATAAAATGTCTCGCATGATTTCTGAAGCAAAAGGCCAACGCGGAGAGCAGAATGTTGGTGTCCATGGATACGCAGCCGATGAAACCGAACTCCGTAGTTCTGCCACAGACCAGATTTCGGGTGAACAAGACAATCCAAAGAATAAAAAATCCAAGAAGAACAAGAAGAAAAAACCGAAGAATAGCGAAGTGGAAGACTCTGCCTCAGCTCCCTCCGTAAAACGTGGTTGGAAAAATCCATTTCGTAAGACCAAGAATGAAACTCCGAAAGTGGCGGCTCGCAGCTCATCAGTTGCCTCGAGAATGTCATTGTCGTCTTCGAGCCTATTCAGTGGATCAGAAAGTACGAAAGACAAGCCGACCATTCTGGCTAGGTCCACGACTGAAGCAGATGAGACCGATTCAGAGGTTATGGCACTGGATTCCGTAAAACCTGCCAAATCTCGCCTTCGTGCAAACAGACCCAGAAAAACTTCGCCTCCTAAGAAGTCCACCATATTACATTTACCCACGACTTTTTTGAACGTTAGTAAAGATGATAAAACGGAGGGGCTTTTACAGAAAACCAGAAATTTGCCTGGTATCGATAGGCTGGAACAAAGAATTCAAAGAACTATACTGAAAAAACAAGCATTCGAGGAATTAAACGATCCATCCTTCAACATGATGCTTTTTAAACTAGCAAAACAAGTAATGTTAGATGATCAGTTGTCATCGAAAGCGGAGAATAAAGAAAAGCAAACGATGGCGCGGCACAAAGGCGAAAGGAAAAGCAAACGATCCGAATGGTTATCTGCACTCGAGCTGGTATTAAAATCACAGGATGAGCAGCCAGGGGGCAAGAGTAAATCGGTGAAGCATGCACACCAATCTCACCATACGAATCAGTATACCAATTCGGATGAACGAGCCGGTGTTCAATTAAAGCCCGAAATCTTTGAAGAGGACCGAGAACCCCCCTCAGACCCTGCCGATTTTGGCGATTCTGACAGTACTTCCAGTTCAGCCGGGGACCACAATCATAGGCTTCAGGATATAAGACGATTGTGCAACGTGATTCAGTTAGTTCAGGCACCACATTTTCCTCCAGAGAAAAGACATCGTTCCAAAAAGCCACTGAAAATCAGTCCTCCTGAACTACCTACTCCACAGGTTAATACGTGCCAACCTGATTCTCCTGAATGTACGCCGTTTATCGCTTACCCCATCGAAGAACCGCAATTGACTACTTGCATACCTGTCGGTTTCCCGAATAACGTATGCTTATCTTCAGATCCCTCGGCAAACTTTGTAAGTCCAATGGCAGCCTACAGTGGCATACTTTTCCCACATGTGACAGATCCGCAAACTGTCTGTTTCCCTGAATTATATTACTGTTAATTGTCTTTTATTGTTTTCCTGATTCTTGGGCAGACTTTTTCATAACTACTTGAGTTGATGCTTAGTTATTTGTGAACTTTTGTGGCGAACAATGCTTTCTTTTTTTATCAAGAAACTGATAAATTCTGTTGCATCTCATTCTTCGAGGACTTTCGCACGTGTTATCCTAAATAATTTATGAATAATTTTCCTA
>STRG.9877.6
TAAAGACTCCACATATCATCTTAGTCGTTTGAATGCTGCAGCTTTCGGAAACTCAAGGTCGAGTCTGTGCCGTATTTCGGATTATTCTAGGCTTTGGGGGTCTTCATGGACCTCCTGAAATATATGTTGGACAGCTGTTAATCTACTGTAGTGTGTTATAGTGAATTTCAAATACCCGAACAAATTGGCAATATTTTAGCACCTGAATGCTGCGGTTTTGTTTGTATTTACTCGGGGCCCGCATGGTTACTTAGGTCTCATTTTTGAACCAGCATTTTTGTTTGTATTCGTTTGGATATCAGAAACTAGCCATGGGGAGGAAACTGCGATTACTTAAAAGTAATGGGTATACTTTTTAATGGAGATAGAAATATGTCCTTCCTATTTCGAGTATTATCAGAAAATGCTGGATAAGAAAGGAGAACCGCCGCTCTCGGAGCCCGCTACTGGTGACGAAGAAGGCGAGCCGGACGAGGTGTCAGATAACGTGGACTATACCAAAGAAGAAATGGAGGTGTTTAAGGGGCGCCTGAACTCATGTATCGATACTGTCAACCGAAGTCTCGGAATGGCAAAGAAAGATACAAGGAAATTCTCATACGAAGGAAAAAACCGTTCGGGTGAATCCCTAAAAGGATTGTCTTCCGGAATTGTCCCCAAAGCCGAGTACGGATAACTCGTTCTAGATATCCCACGTTGATTGTCAGGTTCAGGCAGCACAGACAATGCTCGAAGCGGCATACCCTGGGCAGACATCCCCAATACATGTCTTAGTCAACGGAGACGATGCTATTATAGGGTCTTTTCTAGAGAGGAGTCCGCTGTACCAAACACACCTGCGCACTTGATCACCGCTCACGTGTTGCTGGTATCAAACACGGGCAATGCCACGTGAGCAGCGGGTATCAAATACAGCCAGGCGACGTATATCTTGAACTCAACTCACAACCATACGGCAGTGCGGGGCTCACAATGGTATCGTACACTCGGCCTTTCAAGGCAAGACTGATGTCGTGTCTGCGCCATAGATGCTTAAGGTTCGAAAAACCTAGTCTGGCCTTCGAAATCCACAAAGATATTTCCTCTCTCACGCCACAGTTTCCAGTACTAATACTGTCCAGTCTGTGCAGTGTTCGCTTTCATTTCGATGCCAGTGGGGTGATTGCCATGCACAATATGCGTCATACGGCGATATTGAATCCCATCTGTTTTCTGATCATCTGACAGCTGACACAGTTCATTGTCAGTGGTCTGATTGTGATCACTCTCTAACCTTATCTGATAATCCCCTGTTTTATCTCAAAGAACATGTCCTCGAGCACATCCAGTTTGCCGCATCTTGTGCTAACACAACATCTTTCCTCAGTCGGTGTAATCTTGCCGGTCTGGAAGGTTTATGTACATACCCTCCTTTAGAAACTTTCCGAGCAAACACCCGATGTCAGGGTGAACTGGAAAATGCTGATCAATTCACGTCAAATGACGCTATTTACGGATGCCGCAGGTGTTTTCGTGGTTTTCGAAATGAGATATTTCTCCTTGAACACTTTCTGACATCATTGCACAAGGCGGAATTCGAAGAACAAGTCACAACTGACGTATTTCGCTGTCGTTGGTTTGGTTGTAAGCAGTCTTTCAGCTCATACGGTCGTTTACATGCACATGTGCTGGCGATCCATAATAAGGAAAACTTTGTACCTTTCTGTTTTTGGCGCCACTGCGAAAATAAATGGCTTTTATGGTCTGGTACGGAAACGATGGAAAGACATTTGTTGCTTCATGTCTTCGTGGAAACCTGTTTACAGCGTACCAAGAAGACGTTACTCAAACGAAAGGACAATCGGATCCTCGTCTGTCGTGGTATTGATTACCAAAAAACGTCTTCGCTATATCGTGTGGCAAGTCTCCTTTTGTGGCAGGCTAATGTTGTCAACAATGGGCTCGTGTGTCGCTGGCGTGGTTGTGATTTCCGGGTAAATTCACCCAATCTCTTCGCGGAACATGTGACAACGCATGCAGTGCTAGATATGCCAGTGTCTAGTTCACTTCACTGTCAATGGGACATAACGTCCACACCTACCACCGAAAGTGATGCATTCCGACCATGTGATGTGGTTGTCGTGGGTCTCATCAATCGGCGTAAGCACTTATATCGGCACACTGGATTGCCGTGGTTTATTTGCGAAACGTGCATGGTTTGTTTTGTGGAGATGCCCACATTTGTGGAACATTTCAAATGGAGTATACCCAGTCGATGTGCGCCGGAAGGCAACGCACCAGCACTACAGTGTGCGGTTACCAAGGCGGAGGAATCATCTGATTCCAGTCTACTCAAATGTGATCATTGCGGCAAGAGGTTTATCATCAAACACCGCCTGTCCGGTCATTTACGTGCTTGCCGGATGAAACTACTTAAAAAGGCGCAAACTTGCGTGACGCGGAAACCAGCTGTCAAATGCAGGCCACCTGCGCGTGCTAAACGTGCGTCCCACTCGAACTCTTTGGTAGCTGAGGCAGGCTACGAGCTGGAGAAAACTCCGAAACGTTTTCTGTGTCCGGTTGAAGAGTGTTTGTATGAAACGGTACTGTATAGTGCTTATCGATACCATTTTAAACGATATCACTCAAGTATCAATCCGGACGGTTTGTGGTACGCCTGCCATTTGTGCCCGAACTATCGCACGAGGAGACCCTCGAGCATGGCAGTTCATTTTCGTGTTACTCATAGGCTCACTCCGCCTCCCGGGCGGAAACGCTTTGCCTATGAGGAAGATCCAGTGGATGGTATGTATCGTCTGATTGGTAAACCTCCAGCACCGAAACCTAATCATCGCCGGCCTATTTTACCCGCCTGTACAACCACCCCGGCGCGCGCTGGACCATCGATTTCTCGCCATCTGACAAACAATTTGTAAATCCCGCGCACAAATATACTTTTTGTGCAATAAATATTGTCTTTTTCTTTGCAATACAGGGCATCTCCGTCCGTTCACTCTTACAGTCCGTATATCCTTTGCAAATCCAGGCTTCTCGCGGTACATTTGCGCCTGTGGCGCCTGATCTCGATGAGATTATTGGCGATTCAGATACGGAGAATAATGTTGACGAGGAGTTGCTGACACCTGCTGAACTTATCAGACGATTGTATCAGATATGGCAAAATGAAAAGGCCGCACCGATTTTACTCTCAGCTCATCCGGATTTACTCGGATTAGTGCAGTCCGAGACCGATCGCCTAAACACCGAGGCAAAAACTCTCCCAGCAGGTGATTTGCGCGCACAGATCAAGCGAATGCAGGCTGAACGCATTCGGTTTATTCTCACGGATTACGTGCGTATTCGTATTGAAAAAATTGAACGTTTTGCGGAGCACATTTTGGCTGAAGAACGTGCTCGACCGGAATCCGAAGCACCTCATCTCACTGCCGAGGAGTTCTTGTTTGCCAAAGCATACACGAGTAGTATCAAAGAATATCTACGGAACGTCATCCTCAATCGTCTTCCAGCTAACATGCAGACAGTAAAGGATGAGGATTTGGCTTTTCATCCGTGCGAGCACAGCTATGTGCTCTGCCGGGTCCTGTCGCGAATCGACTCTGTCCAGGTGTCGGACTATACCAACTCCGAAAGTCAGTCATCAATAACCTCGTTAACCTTGGAACCGGAAGAGCAACATCTACTGCCATTCAGTTCCATACAACGTCATGTGGAAAATGGAGATGTCATTCTGATTTAAGACGCGTGCTGGTGCATTCATCTATGTAAATACATCAAGATCTGCTTTGTACCATATTGACATTGTTACCTTACAAACGTGAAAATGTCTGTCTTTATTTGGGAACCATAATGAGCATCATAAAGAGGAAGATTGTCTCATTTTGAAAATAAAAGAACGTATGTCGCATGACG
>STRG.14246.2
TTCCTCTGTGCCTAGACTTGATGATATGTATGGTTTTCGGTTGTGTCTATTGTGGCCCGTCCCACACCCCCGGAACCCGTACATCTCGTCTTGCCTGGTACTGTGCATCTCAGTGATAGATAATCATTCATCTTTTGTATGCATCGTTTTCTATTTTTGGTTCAATATTTTCACTCCCGATCCTCCGCTCGTTTTTAGTGTGAAACAAGCCAGCGCAAGTCTTCTCTGAGGTCATCTGCAATATTCAGTGAGGTACACTACTTTTATGTGCGTTGCATCTGGACAGATCCTTATAAACCGGCGTTTCGATATCAGTTTCCCTAACTAAGGTCACTAGGTAATCGCTCTTTTTCGCTCACATTTCTTTTCTGCTCACCGGACAATAATGGTATTCCCATACCTTCCATCTGTGGCTGTGATGTGCTCTAGGCTTAATAGACGAATATCAGTAAACACGATTACTGTCGTACTTGTGCTCCAGCTTTTTTTTCTAACTGAGCTACTCTTCATTGCCTTCTTACTGATTTTCTATTTCCCCTGGGGCTTCTGCCGAGAAACGAAAAGCAATGTAGCTGAATGAAAGTGTCAGCTTACCTGAATTGCAGTGAAACCTCATTCGCCAAGAAAGACTGATATGTTCTCATTTTCAGTTCTGTTTTTTTTCAATGAAGAGGACTGTGATAAAGGAAAATTAGTGCTTTCCTCACCACGGTACTGTCCCATCATTAGACTGTCACATTCGCTATCCTCTTTTCTCATACACACCACATACTAATATATGAGAATTCCAGTGGCCTAAATGCGATCATCACCTGTCTCTACGAACTATAATCCCATCAACTGATCCACTTTTTCATAAATTGCCTACAGTCCCCTACTGCTCCACCCAATACTTCCGAATCGGCACTAGTCAAAGTGAAGGGTGGCGGTGATCAATTGAGTTCTCAAGAAAGCCTAGATGCAGTACTTTCGGCTTGCCAACTCGTTGTTCATACGACACTGGGACTGATGTACTGGGCGGCTGCAGCACAACGCGAGCTAGTTCAACAAGGTCGTCTAAGACCGGTGGATTTGGATGCTATGACTGGTCATGAAGCTGAATCACAGTGGGCTCAAGGTCTGATCTCTGCTGCCCGATATGTCGCCGCCGCAGCAAACCATGTTGTCGAATCCGCACAAGCCATGGTCGCCATGTATCTGGGCACAGCTGACTTTCATTCTGCTTCAGATGTGCCTCTACCAGAAGCCTTGATCTCAGCAGCGAAGACCACGGGAGCATGCACTTCTCAATTGGTGATAGCGTGTGTTGCTAAGGCTGATCCTTCATCTGCTAGCTGCATCGGATTGCGAAAAGCAGGCACCGCCGTGAAACGCGCAACGGAGCAACTTGTTCATGTGGTTCAAGCGTTCTCATCCGAACATTTGTCTCCGCAAACAGAATTATCGGACTCGTTCGACGGCATAGGCACAGGCATGGTATCATCTGTGCGACAGACTTCCACGCTCAAATGAACAACATTCGATGATTGAGTGGCTGGCATCGGCATTTGATACAAACAATTGTTCAGTTTGGAAGTCTGCCTCGCGGTTAGCTTTAAGGATTTGTTAGCACCACCGTCATGCGGTTCAAGTCCAGAAAGCCCTCGAAAGGCATCAAGGCATATTTCCGTTAAGTTGATGTTTGAATCATACTGATAATACTCCCGCTTTGTTCGCAGATATGAACCTTGTAAATGGAGCAGTTGGTGTAGGTTTGTTTTTTATCTCTCCCGATGATACCTAGAGAGAAAAACTTGGTGTCTTCTTTGGTTGATTGTTTTTTCTCATTTCACCTTCAGGTCATCGAAACAAAATCCAGCATTGCTGCTAAACAAAAGGAACTGGATCGTCTACATAAACAGCTCAAACACATCAATCAGGATCAATACCGCCAAGATACGAACTAATATCTACAAGTCCGTGGGATGTCTAGATCTTGCTCTTTTTTGTTCTTTGGGTAGATTCCTATCACAAATCACTCAATTACCTTTCTGTTCTGGGGGAGTTACCTGTTCCACTTGAAACACGTATCCTTTCCTCTTCAGTTCCGCTACCGCTGTTGGATCCCTCAATTCAGTATCACTCCCGTTAATCAAGTGCACATATTTCCCCATCTGAATACATTATGCTATTTACTTTTTGGATTCACTTTCATCCCTACTAACGTTTACAGCTGAAAAACTCTATTAGTCCACCAAGAACGCTAGCTTGCTTAATTTCATACAATATTTTATGCTTGTTGCACTTTTTAGCTTCATGTGGTTTCAGTACGGGCTGCTCATCATCTGTCCAATTCTCTTTCATCAGTTCTTTTTTATATTTTTTTATACTAAAGTGCCTTACAATGCAGACCAAGTGACCTCATCAAGGGTTTGGGGGGAAAAACTAATCTAGTGATGTTGTCTCGCACTGTGACTAAAATAGAACGTTATATTCACTACTCGATTGGGTGTATTTTTCCACCCTCTTGTCCTCATGTATGTAGTGCTTTATTTTTCAGTTTACTCCGAACAGAATGTCATTCAGCCACACATAGTCGCTACGCCTGTTAATTTGATTTTGGTCATCATTTTTACCCAATCTGTCTTCCTGTTCCAACCCTCATTCGCAGAAACAGATAATGATCAGTAGTGTAGTCTTTTCCCTTATGTAACTTTGTCCATATAATCACTTCTTTTAGTGCCTACCGTTCATTGTTCTTGCTTCTGGCCGTTTGACTTCCGGATAGCCGAACACATCCTTCCATTTCATGTGCCTCTTTTCGGACGATGAGAGTAGTGGCATACACGGCTCTTGGCACCACGTACACGTCCGTACGCAGTATTCCTTTTGGCTCGTTGCTACTTTTGTCCTTTAAGTGCTTTCAAATGTCATTGAACTTATTTCCTTCGAACACGCTCACAATACTCAAATATACATGCATATATGCACAGTGCCT
>STRG.45998.4
CGTTCGGCCCAAGAAATCGCAGTTGCAGTCAAAAATATCTCGTGTCTCACCGAGAATCTTCACAACCTCGCTATTCGTTTCTCGATCAACACACGCTCCTAATAATATCTCATCGGTCCAGGAGTTATCCACCTTTAGTGCTGCGATAGGCTGGCCTATGGGCCCCGGACGTTCGTTAACCACTAACTGTTGCTTGTCGAAATCAATAACTATTCAGTGGGCCCGTAGAAAGTCCATCCTTAGAATTGCGTCCGAAGCCACGTCGGTACAGAGGAATTGGTGTTGAACGGTACATCGCCCTATACACACACTACCCGCGATCTGACCCAGAATCGGTATGACGGTACCGTTTGCCGCTATTAACCTACCGTTCAGAGGTACCGAATCAGATATTTTGGTTAGCGACGAGCTGATAACGGAGTATGACGCCCCAGTATCAATCAGCAGCTTTGCCCCTTTATCGTTCAACAAACCCTCGATTACTAGCGGTGATTGCCAGTCATTATTGTTCAACGAAACAAAAGGTAAGGACATAACACGATACTGGGACTCACCGGTGTACTGCACTGCTGGGTTGTGTCCACAGTGCTGGGCTCTCGATCCGAATTTTCGGCAGTAACGGCAGTAAGGCTGCGGCCCCGGGTATGAGACTGACGGCGTGCGGCTCGGTTGTGGCTTGAAAGCAGCGGGTTATATGGCTGAAATTGCTGCGTTTGGTAATTGTCTCAGGGCTTCTTTGAAGGCCTCGAGTTTGCGAGCCCGGAGTAGTGCTAACTGTAGGGACGTTGGCATGTTGAGAAGGAAATCCTCCTTCTTTTTCGGATCAGAGATCCTCATCGTAAAACGCCCCAAGATATGCTCGTCACGAACTTCCGTGGATGCCTTGGGGTATGCTTTCGTAGCGAGAACTCTTAGGCAAGCCGCGTATTCGTCCACTGACTCCGCCAGATTTTGTCTTCGCTCCAAGATTTTTTCCAGAAAAGCTGGGGCCAGTTCATATCGCGCGAACAATTCTTCCAGCGCTGGCCGAATTATATCGGGGCCCGAAAGGATGGGGACTCCAGTGGCTAGTAACTGCCGAGCAGCATCATCGTCCAGCAGCGGTAATAAATTCTGCCCAAGGTGTTCTGGGGTGGGGGTATCCTGAAGATGCGTTTTGGCTCGAACCGCCCAGAGGGAAAAATCATCTCCGGGAGAGAACGCCTTCAGTGTAGGGACTGCTGGGCGGAAGAAAGCAGTTCTTGATTTGGTTTGTTTTGTGTCACAATCCATCTTTTTGAAATATAGAAGTTGGGTCGAAATCGTCGCTTTCAGTCATCCTACCGTTGCCACCAATTGTAATATTCGATTCTGAGCGAGCAAGGCTCTTAGTTTACGGTTCATTTCACGGCAGCCAGTCGACTCAAGGAAGCTGAAATTGGGTGCACACGAGCCATGTTAACGGTTCAACACAACGACGGTCAGGTCGCGAGCGTAAGTAACAAGAACGCACTGTGTCGAATGAATGTTTTTTGTGTACTCTCGGAGGGCGGCGTCCCAACCGAGTGGCACGAATAAAAGTCGCGTTCACGATCACAAGTGCTTACAGTTATGGCAAAACGTCTCTTCGGTCCAGTTCGATGAAAAATACATACATCAAGAAAAAGAGTTCAACACTTCACAAGGGTTTTGGCAATGATTCGGCTGGTCCCGTCCAATGGTTATGTGCGGGGCCTTGAAGATGATAGAAAAGCGTGTACATTAGTAAGAGCCAATTCAAACACTACTTGTTAGTTTCGGTCCTATTACAGACTGCTACTTCAAAACCTTAGGGAGAACATCGTAAAGACGGTAGAATCAGGAAGGACGAAAACCGCCGGTATGTGACCGAGGTTCTTAGGATGGCTGGCCTGTCTCTTACGACACCAGTAGTCAAGTGTTATCGAATACGACTATGACGTGGAACACAACCAGCGCCGCCACGACCCCTGGTAGTTGTGTTCCACAGTATCTGCTGGAGAGATGTGCTGCTGTCCAGAGCGGGAGCAGTTGAGGGCAGCACGCAGGGAATAGTTAGGGTTACACCTGACAGCCCAGGGTTTGTCAAACCGGGTAATGCCATAGTGTCGATGAGAACGAGCATACCTGATCTGAATCGGACGACTCTCCATATAGCGAAACTGGATATGACCCTTCTTGGGAAGTCAACACCTAAAGCCCAAGGAGTAATTCAGGTCCCAAAGGTGGATTTAGACGCCGGAAAACAAAAAACCGAGATTCAGGTAGTTCAAAAGACTGAAACGAAGGGGACTCACAGGGCATTCAGTCCGGTTGGTATTGAGAAAGTGCAGCCAGCCAGCCCGATTCTGAAGGAGACGCGCAAAAAATCCTCTCTGGTGCAAACGACGAAGTTGGAGGTACCACAGGGAAAAGCCCAGGAAACCAGTTAGGCCGAGATGGTCGCAAGACCGTCCCGGGCCATCGGTATAGCGACTCAAAAGGAGAAACGTCCGCTGTGCACGTTGAGCCCGACACCAAGTCGACGGGTTGGAAAGAAAAAGCCACGAAACTCAGAGCGTCACTCAATATTCAAGATGCAGCACCGCGGACACCTATGAAGGCAGAAAACAGGGCATCACCTCGGAGATTGCGCCCGAGGGTACCCTAGCCCTAAAACTAACAATAAGGTCAGTAGCGAGGACCAGGGGACCGTCAATATGGTACACAAACACCTGCAGTCTCTCGGGAAAAAGGGGGAGAGTTGACGACTAGGATCGCAGAGTCTGACGTCGTTGCATTGACGGAAACTTGGATGAGGCCAGATACTGACATGCGCTTTCAGGGATACGTTGCCTACAGACAAGACAGACCAGACAGAAGGCAGGGGAGGGGGCAGGGTAGCACTTCTAATACGGACCGACATAGGCCGTTGGGAGGCTCCGTTCAACTTGGTGTCTGGTAATGTACAGGCCAGATCCTGCATTATCGGTATTTACAGGGCACCGCTAGCGACAGATGAGGAAGACGTTGAGCTCTTGCAAATGCTGGATGCGGTTCTGGCACAAGCAAAGGAGTTCGTCTTATAAAGGGATCTCAACCTACCGGAAATTAACTGAGGAGGCGGAATCGCACCAAGGGGATCAACGGGCGACAAATTTCTGCAGTGGGTCCAGCTACATGCATTTACGCAGCATGTAACACAGGCCACTAGACACAGAGGTGGACAGCACCCGTCTCTCCTTGATTTAATCATAATGCGGCACTATCAGGACGTCAAAAAATTAAGTGGGAAGAGCCACTGAGCAAAATTGATCATGCAGTCCTAAGGGTCACACTAAGACTTAGCAAGGCGCCGAAGGAAATCGTGTTACGTCGGCGCTATGAGAGAATCAATATAGGTGAACTAAAGAGGGCGGCGGAGGAAGTTTAGTGGTTACCGAGACACAAACGCCTCCGTAGAGGAATGTTGGGATGCCATCAAGATGGGGCTACTCGAACTTACAGAGGAGTTTGCACCTCTGAGGGTGGTTAGAAGTAGAAATCAATCCCCATGGTGGAAGTCGAAAGTCCGCAAGGCTATAGTCATTCGTAGGCAACCATGGGCGGCGTACAAGCTGTACAAAACCCAGGGGGCATGGAACAGCTATAAGATGGCTAGGAACAAAACCCAAGCGATCCAAAGAGTAGAGAAATATGCCTTCGAGTGTCGGTTAGCTGCGTCGGTCCGCGCAAACCCAAAACGGTTCTACGCTTACGTGCAATCCCACAAGGCTATGAGAGAAAGTGTAGCAACTTTGAAGGAGCACAGGGACGACTAGCTCTAAGCGACGAAGATATGGCTGACATGCTCTTGGCATTCTTCAAGATCACAAATCGACCAGAAAATAATTTAGAGGAAAGAATGGAGGACCCACAGGCTCCTCCAATACCCGAACTTACTGTAGGAGAAGAGGTGTACGCGGAGCTGCAAGCCTTGAATAGAAATAAAGCAGCAGGGCCAGATGGGATTTATCCAGCAATCGTTCAACCTCTGGCCGAGGTCCTGAAGGCTCCGGTGACGAAGCTGTATGAAACCTCACTTAGAGAGGGAATTGTGCCGAGAGACTGGAGGAGGGCAACAGTGGTAGGAATTTACAAGCGCGGACCCCGGCAAAAGGCCGAAAATTACCGGCCGGTTAGCTCAACTTCAGTACTGTGTAAGTGCCTGGAGCGAATAGTCAGGAAACAGATCTCTAGGCATTTGTTTCAACATAACCTCATCAAATGCTCAGCATGGGTTTGTGGTAGGACGATCCTGTCTGACGAATCTTCTGCTGTTCCTCGATGAGGTAACCAAGCGCCTGGACGAAGGGTAGTCGATTACTGTCTTTTACTTGGATTTCAGCAAGGCGTTTGATTCTGTGAACCACAGATTTCTGGACGTCAAACTGCAGTCTACGGGAAGTGTTGGGAAGGCAAAGCAATGGATAATTAGTTTTTTAGCAGGGCAAACTTTTAGTGTTAAGGTGGGTAGTTATGTCTCAAAACCGGGAGATGTAACAAGTAGGGTGCCACAGGGCTCGGTGCTCGGCCCTCTGCTCTTTCTCATCTTCATCAATGACCTAGCACGTGAGCTTACAAACCCCACCTTTAAGCTTGCGGATGACTTCAAGATAGCTGGAGTAGATATAGAACTTGACGTGTTAGCAGTACACAACTGGTCATGCAAATGGGTCCTTCCACTAAACCTCACCAAGTGTCAATGCTTGATTACAAATACTGGAGCTAGTGGGAATGGTGAGGGTTCGTTGCAAGTGGTCTCTCAGGTCAAAGACTTGGGCGTTATAATGGACAACAGCTTCAAGCCGTCGTAGCAGTGCATCGCAGCAGCCAATATGGCCAGGAAAGAATTCTTTCGAGTTAGATCCATTATGTCGTGTAGAGAGCCGGAGATTTTCGTTCCGATATACCAAGCCATAGTTAAGCCGCATATGGAGTACTGCGTGCATGCCTGGGCACCGTGCTACCAGAAAAGTATAGACTGTTTGGAGAAAGTGCAAAGGCTAGCCACTAGAATAGCGACTGGGCAAGGGGAGTTTAGCTACATAGAGCGTCTCCGTGCCCTAGATGTGTTTTCGATGGAAAGGCGACTCGTTCGCGGGGATTTGATAGAAACCTTCAAGGTAATGAAGGGACTGTCGGGAATAAATCAAGAAGACCTTTTCTCTCCGATCCCAGAGAGAGGCACAAGGGGGCATAGCATTAGACTACAAAGAAAGCATTCGAGGCTCCAAATTATGGCAAAGTACTTCTCGAATAGAGTGGTACCTTATTGGAATAAGCTCTCAGATGAGGTCATAAATACCACAACAGTGAAGGCTTTTAAGAAAACAGTAGACCTATGTTGGGTGGCGGTATACCCCGAGTTATGTTAAGCAGTTTTTAGGGTCAGACGCAATTTACTCATTGTTTCCACCTTTCTCTGCCAGGGCTGATACTGCACAAAATTTCTGCCTTTCAGAAAAAGAAAATCACGCAGTGTTGGGAGCTACGGAAACGCGCCGACACCGCAGCTATCTGGACACGATTGGCTCAAGCCACACTAAGTCCTGTGCAAGCTGAACTGAACTGAACTGAACCCCCCGGCGGAAGATCACTGCTATTTGCATGTTACGAGTTTTGCGGGGGCGTCTTCCATCACCGTTTTCGTAGTAGTTGGCTCCTCCAAAGCCCCGGTGCCTCGAGGATATCAAGATCAACGTCTTCTCTTGTACACTTACTATGGAAGACGGTATCATACTGAAAGATAAGGGCAATGAGTTGTTCAACAGTGGCTCATACCGTGAGGCTATCTGTATATATGATCAGGCATTGCTGGGGTCAGAACTCAGCGATGACCTTCGCTGTGTCTTGAATCGTAATAAGGCACAAGCATTTCTAAAACTGGAGGACTATGAAAATGCTGTCAATGCCTCCAATGAAGCACTCAAGATTCGTCCAGCTGATGCAAAAGCGCTTTTTCGTCGAGCTCAAGCCTATGAACGGCTAGACAAGCTTCAACAAGCTTTAGAAGATAGTCAAAAACTTGTGCAACTAGAACCCAAGAATCCGGCAGCGCAGAATTTAGCTCGGAAATTAGAGTTGGCTGTCACCTCCCGGGTCGCTGTTGCTGAGAGCCTTCCGACAAAAGTCGATGATATGTACAACTTGATTGAAAAGGAATCGTCAGATGTGCGAAAGTTAGAAGGGGCTGTGAACAATCTGACCGCCCTTATCAAAGATAGCGGTGCTGCTGCCTCTAACTTGATTTGGGCACATTCAAAAGTGGAACTCATCTACCTGTTATGCAAGCACGAAGAGCACAAAATCGTTGTTGCTGCTCACCGGGTTCTGGCCCACTTGTTCGAACACCATACAGATAGATGTCTGGTATTGTTGGAACGGTTGACTCCTCAGTATTTCGTGGATCGTATTTTTTCTCGACACACTAACGAGTCAGCTGAGATATGTCGGTTCCTCAATTCGCTACTGGAAGGTTTAACTCAACTGAAGGCTTATCATCAGGCCAAAGAAGCGGATGCCGCATGTACCGAAAAGCTATCCGCCAAAGTCTCACCCGTTGCCTATCCCAAGTACAATATCAATCCTGCGGTCGAAAAACAGGTCTACGAAATTTTGCATCATCTACTGCGTGCGACCAACAGTTATCGTCTGTCTGCCGCGGTTCGAGACTATATCCTAGAAATGCTGATTCGTTTTATTCCATCTGAGAGAGGCATTGGGTGGTCGTACAAGATGATCTCCCATGAAGGAGTGTTGGAGCGTTTATTAGAATTGGGTGGTATTGCGGGGACTACATCCTTGGCCAACTGGCGCTCACGACGTGCCCGTCAGCCAGACGCCTCACATCCAGATGAGGTCGGAACCGGTGATTGTGGACCCTGTCAACCCCGTTTGAGTACAACACCAAACACTCGTATGACTTTGGCTGTACTACTAGCCAAGTTGTGGGATGATATGAACTCGGACAAAACTAGAGAGGCATTCACAAACGGGTGCAGTGATTTCATTCTGGACCTGTTTTCAGACCATTTCTTGGAAACCAAAGTTGAGGCGGCTTCGGTTATTGGTACCTTGTTTCTCGGACCGCACGAAGTGGGCTCATCTGTCCTTGCACGACCTGGCATCCTTGAAGGACTCTTCTTGCTCACACAGAGCCCTAATATGCTTTATCAGACCATTGCCCTCGATACAATCTTACTAGCGACTCACAAAAAAGAACAGTGCTTGAACTTGGTGTCTCAAGCGGTGCCGATTTTGCGCAGTCTGTACAAGAGTGAGAACGATGGAATGAAAATACGCGCACTTGTAGCTCTGTGCAAATTCGGTTCAGCTGGTGGTTCCGACGTCAGTATCAAGAGTTTGACCGAAGGTTCTTCAATCGGATTGATGAAAGCATGTCGTCGCCTTTTGCTGGGTATTTATCAACCTGCTCCCGAAGTGGATAACGTGGCGGCTATCCGTAACGGTGGCTCGAAAATTTCGGAAAGTGGTGAGATCGTTTTGGAGGAGGAAGAGGATGACGACGACAGCGATGTGCAGAAAGAATCGCCGATAGATTCTGAAAAATCTACCTCAAATACACCCTCTCTGATCCCGTCGGTATCTATAGGTTCACAGTTGTGTCCGCTCAGAGACGCAGAGACAGTACGATGGGCTGTTGAAGGCTTAGCCTATCTGAGTATGAACGCTGAAGTCAAGCAGGAGATTGTCGATGATCCGGAATTTGTTCGTTTGTTGTTTCGTGTGGCTTCCAATGATCTCAAAGAGAGTGCTTTTGCCTTGGCAAGTGTTGTAGCCCAATTGACAAACAGTTTTCCGCGAAACCAAATTGAACCGGAAATGTTAGAATTGGCCAAGTTCTCTAAACAACACATCCCCGAAGAGCATCCGTTAGATTCGGCCACTCACGTAACTGAACGTCGCCGTCGTCTGGTCGACGCTGGTTTGTCTGTGACGTTGTACAATCTGACAATGCGTTTGGCCGCCGGTCCAGTCGGCGGACAACACGGTTTGAGGGAACTGATCGCACGAATTTACTTAAGTGTTGCTGAGGAAATTCCCAATCGTGGCAAACTTATTCAAGGGGGTGCGGGCAAAGCGCTCCTCGATTTGGCTCTCAAATCAAACACGGACGTTGGGAAATTGCTTGCCGCTCAATCGCTAGCCCGCCTGACTATCACAGCAGACCCTCGGGTCTCGTTCCCTGGACAGCGATCTCTAGAACTAGTTCGTCCGCTCTTGAAACTTCTCGCTATCGATTGTGATGGACTACAAAACTTTGAAGGGTTGCTTGCACTCACAAATCTAGCCTCCCTGGACAATATCCATCGACATCGTATTATGGCCGAGCGAGGTATACCCTTGATCGACCACTATTTGTTCGAAGATCATCCTATGCTTCGTCGTGCCGCTGCCGAGTGTGTGGCCAACATGGCTCAATATCATCCCTTCGTGGTAGCCAGCGGTGGACGATTGCCCGTGGAAGATTCGGATCTGGGCGCGAAGCTCCCATTCATCAGCTCTTCGACAGAGCGTATCAAATTGCTAGTGCTCTACTGCTGTGAATTTGAGGATCTCTTTGTAGTGCGTGCTGCAATCGGTGCACTGGCTACAATGTCCTACGATCCGGGTGTTATCAAATTGATCACAGATACATCCTCCTGGTTTGAAACAGTTCAAACACTCGCCGGTCATGACGATTGTTCTGTGCAACATCGCGCTGCTCATCTTCTTCGAAATATGGTGCTATACGGTGAGCAGTCTCTGTGCGAGTATTTCTGTCGATCTAATATGCTGGAGGTAATCATGTCATTGAGCCAGTTGCCAAATATCTCACCAGAGGAGGTAATATCTTCTGACACTGTGACTCTCAATCCCGGTGCCTCGGAAGCACAACTACGTCAACTGACTCTAGCGGATCGAAAGAAAACACGCGATTGTGCTGTGGAAGCTTTGCGCAAGCTACAAGAATACGGTCTGGTCCAACGTCTTGCTACCGATACTTCGGGTCGCGAGGAAGCCTGATTATGTTACCTCGCGCAACATCTCATACTGTGATGCATGTCGAAACCACAAGTGGGACCAATGTTCACCCAATCTTGTCTATTACCTGAGTGCCTTCCCTTTTCCTCCGTACCTATGTTTGCATTTATTTCCGCGCAATTTTGCAAGCTGCATGCCTTTTACTCTCTGTTTTCATTTTATCTTGGGAAATACGAACCATTCACTCCAAAATTCTTTTATTCGGTTTTGGTTTAGTCACGTACTGTTTTGTTTGAGGCCAACGGAAAATGGCGGTACACAAGACATCCCCGCTCGGTACTGTACCTGATTTATTAAATTATGTCATGCGTTGTTCTTAAAATGATACATCTTGCAATTCAAACGCTTGGCTCATCATTAGAAATCCACTGAAGGCTTGGATGGCCTTGCTTACCCCCATCAGCATTGTATCGAACCTGCTATGAGGGATTTTGTGTTCTCCATAATAACCATTCACCCGTCTGATCTGACCTTCAGTGTCTTGCTTTACATCTGATTTGTTGAAGTTTCACGTAGCTCTAAGATCCGAGCCC
>STRG.17561.3
CAAGACGGCAAGGTCATTTAAACTTCCCCGGATAGACACACACACACACACACACACATACATACATACATACTGATGATCAAGTGAGGTGTGAACATTGGTAGAAATGTCTTCGTTACCTAGAAGAGGATCTTTACAGGCTAGATTTGATAATTACAACAATACAGGCCAAAATGTAGTTGTATCTGCCCAATTGGGTGATAATGCCAGTCTACGTAGAGGAAATGGTCGTGGGGCTACCCGTTCACAGGAAATTACCGATAAAACTAGATCCGGATCTTGGCATAATAGTACAAATACCGGGAATGATGACTCGAGAAAAAGAAGACGAAGTTCTAGATCAAAAGAGAAGAAACACCGATCCTCCAAAAATAAGACTACCGAAGCTGAAAAATCCAAGGAACGTCAAAGTCGTGGTAGAAGCTTTCACATGAAAAAATCCCTCACGAAAGACAACGATAATTTTGATGAGGAAAAAGTTATCGGCACTCGCGAGTCACAGTACGCAGGGCGTGCATCAAGATCTATGAGTGTGAAATCGACAAATAATCTTTTTCCTACCGACCCCAAAAGAAAATCGGAGATCGTGGACGGGATTAGGGAAAAACGAATTTCCCAACAACTCCTCAAAAGACAGCGAGCTTCTATTGAAAAGGAAGTATTGAAAGAGAAGCCAGCAGCTTGTCGTATCATAAATATACCAATAACGGTTCTGGCCATTATGATTGAACTTCATCTGGTCTGGTGGCTGATTCAGTTGCTCGTACTTGTTTGGATGACTACCAGGGTGGATTGGCAGTTGCGTGTACGGTCTCCAGTAGATGCTTGGCCGGAGTATACGCCATCTCGCATGCCCTGGATGCCGGGACAAAAACAAATGCGCACTCGACTATACACGGTGTGGATTAGTCTGGCCGTATTCTATTTGCCGCTGGTAATCCTACATATGACCAAATACATGGATTATATCCCGCAACCACCACCTGCGCTCACACCGAAACCAATCTATGAACTACCGAAAAAACGCCCCTGGTATTTCAATGCGCGATACGTGCAAATCATTCAGCCGAAGTCGCGTCAAGCACTAACTGCTTTCGTCTTGTTTGCCTCACTGTGCATGTGGTTCTTCTATGTCTACGTTTTCTTCCAGAACTATACAAATGGATTCCACCCAAGGAATGGATCGAATCGTATCACAAGCCGGACGGTTCGGCTGAGTCGTTTCTCATTATGGACCTGCTACAGACCATGTTCGAATGTTGCGGACGTGAGAGGGGCTATCGAGACTGGAATTCACCCCACGTGTATCGACCAAAAAATCATACATACCGCAAAGCTATGGGAATTGCAAAGATAAATGAACGAGCCTTCTACCTGTTGCCTACATTGACAAATGACAGTGTGCCATTCAGTTGTTGTCAACGCCGATACTCTGCACTCAGTCCATCATCAACACCCTGTGATCACATGTTGGTTGAAAATCCCGATACACTATTCTCTCGCGGATGCGTCCTACCACTGAGCGAGTTTATGCTGCATCACTGGATGAGTAATCATATGCTTCCATTACTACTGATTATTGTGACGATGGTCCCTCAGATATTGTTATTCTGTGCTACAGTTCAGCCCAGAGAACTGGCACGCCAAACAGTCCGGACATACAAGGATATTCGTGACTACATTGAAAGGCAGAGACGTGCTCTATGGGCATTCGGGCAAGGATTGTTTAGTGTGGTAATTGCACGAACCAGTCGGTCATCGTCGCAAGACATGGCTTTCAGTGCCGAATTTATGGACATGTTGGATGGTGACGAAGATCTATTCCGCTCCGTGCGAAAAGAGGTAGCCAAAGCCGAGGCTGAAATTTATGACAAAAAAGCTCGAAGCAAAGGAAAGAAAAAAGGGAAAAAGGTCAACAAAAAGCAGCACAGAAAATTAAGCGACGCGAAACGCCTGATCAAGAAGTCAGGAAAATTTGTCAGGAAGTCCGCCAATAAGCATAATGTGGATGCAGCAAAATCCCGTTATTAAATGAACTGCGATTCTCATCTTACTATCAGCTGACGACATCGTACTCCAACTGGCCATCGATGAGTCATTTCTGGTTACACATCACTTTGGATTCCAGACAATTATTTGACTGAAACTG
>STRG.16200.1
CTGGCCTTGAAAAAGCGGTCACTCTGATAGCGTGTGCCACCTCTCCGCCGCAATCTGAAGGGAGGAAGAAATTTGGCTAATTCTTGCATATTCTTGAGGGGATTGAATGTTTCCGAACTTCAATCAAAATTTTCTGTGACAGATGTGCCAGTAAACTACTCTTAGTAGCATATTTCGCCCAAGTCACGCATTTCCCCAGCTAAAATTCCCGGCGCGCAAACAGTTCGAACATGATTGACGGTTCGCGGTCGGATCAGTCGTTGACCAGCGGTGAAATTGAAGGTGATTTTGGTTTCAGCATATGTGAACTGTATGATCTGGCGTATAATTTCTTCTCTGAAAAATCGGAGAAAGCCTTCCATTTATCTTACAACGATCGCGTTAATCTTTCCGCTTTGAGCCTGCAAGTGAAATATGGAAAGTTCGATAGCAGTAAAGTTGCCGCACCCGGGATTCTGGATTTCTTTGGCAGGGAACGAATTTCGAGATGGGCTGCTTTGGGAAGCATGAAAACTGAGGAGGCTCAGTGTCAATTTGTGAGACGAATCAACGAACTTTGCCCACTCTTTAGTCCTTTTGTTGAGGCTTATGCGCGAAACTGCCGAATTACGGAAGCTGAAAAATCATCATGTCAAACTACAGGTTCGTCGGGAGATGCGCCACCGTCCACCAGTTCAGTCACATATCAAGAATTCATCATTTCGAACGAATCGGAGATTCGATCGGCTTTGAACTTGCAAACAAAAGAGCAGTTCGAAACGTATGCCTTACAGCAGTATCCATCTGATCCGCTAAAACGTGCCGAATTGATTGCGGACCTTCAGAATCGACATTTTCATGAATACGTGGAATACATCCAGCACCATTACAACTGGAAGAACGAATCCGAAATGTTGGACAACGGGGAACAGTGTGAAACGCACACGGCATCCGCGAAGCCCCAACAGGGACAAACTCCGGCGGCGGATTACCAGTTCAGTGATAACCGAATCGGACCTGCTCCAATTACAATGAACGGTGATCAGCTTCCAGAGTTGACCGATAACCATCACGCGCCTGATGCGACTGATCATATCAGCTCAGCATCATCACCGTTGTCGACTTCCGCGAAGCCTTATACGGTGTCCTCAGTTGGGGAAGATGGGACCACACGTATGGTGACAGAATCAGAGCTTGGTGACCCATCTGGTCGCCTGTCTAATCTCACTTCGTCTGAGAACCTGACTATCGAATCCCCTCAGGATCCATCCGACCCAGGATCAGAAGCCGACATCTCTGCTTCACAGTCCGCGTTTTCCACCGCAAACACCGCTCTAGTTCGAACCCCAAGCATGTGGACTCGGGGCGAGATCCGCGAGTTCAAGTCTAATCTGGCTGATACCAAAGATGCGATCGTTCATATTGGTTGTGGCGAGGTGATCACCGTTCGTGTACCAGCATATCCTTCCGGAACGAGTATTGTTTGGGAATTCGCCACAGATGACTACGATATTGGATTTGGTCTATTCTTTGAGTGGTCCACGTCACCCGAGCCCATCGCAACCACGCACACATCCGATCCTGTCCCGCAGGAAACAGTACAGAACACTGGCCAAGCGCCTGATGCGCAAGACTCGGAATCAGCTTCGTCAATCCCCACCCCGGCGGATTCGAATTCGAGTCCACTTGTGGATGAGATCATTCCGGTGTATCGACGAAAGAGTCATGAGGAAGTCTACTGTGGCTCCCATCTTTATCCGGGTCTGGGAACTTACCTATTCAAGTTTGACAATTCTTACTCACTCTGGCGATCAAAAACTCTATATTATCGGGTCTACTACACCTGCTAGTTGTCCATGGAAAACGAACCAATGTGAGCATACGGCCTTGTTTGCTGGTATACGCGCGTGAACAGAATAGAAAAAACAAACCGTTTTCACTGCGGAGACTTCGCCAATCGCGTGCAGTGTTGTCCCTTTGGACTCGTAACCGCGAGAGCTCCAGTGTAACTTAACCCATTGAACCACTACTGCCAGTTCAACATCTTCATCTTCCCGTTATCGGTTGTGCATATTTGTGCACTTTTATCATCGTCTATTATTCGTTGCTTTAACTGGCTGTGAAACCGAAAGCACTGCGTGCACTAACGTATCACCGGTGCCGTTTATGTGCTGGTCGCTATATCCCCGTGCACTTTCCTTAGTTGTCCAGCTCGGGAATTACTCATCACTTGTCCTTTCTGTTTTGTTTATTTTTTGGTCTTCTTAACTTTTCCATGCCACAGCCGGTTCCTTGTCTGTTCGTTATTGCTTCCATATCTGGTGTTTCACAGTTCGCTCTTCCGTGCTGTCTTCAACACGCTCCTTCATATTCGAACTCATCCCCGTGAGCTGTTTCGAGTAATTGCAACTGTGCTCTCCTTATGTGATCGGTCCGATGCTGCAACTGTATCTTTTTCCCACTTTGTTCATATCAACATTGCACCACCGCTGTGTCTCGTGTCAGATGAACGAATTCCGCCGTTTTCGGCATATCCGTTGACCCCTCAGTTTACAGGACTGAACTGAACTAGAGTTCGAGTGAAAAGCGATTGCTCAGTTTTTTCCTATCGATGCATGCTCCCCTTTGTCACTGATCATCTGAATAGGAGTGCTTCCTTGGTTGCGGGAACGCGACCTTTGATCACTGTCTTGAATGCCTCCACCCAAAATAACTATAAGACGCTCA
>STRG.31039.2
CGGGCGGAAAAGAAAAAGCCACGAAACTCAGAGTGTCACGATATCCAAGATGCTGCACCGCCGACACCTTTGGAGGCAAAAATGGGGCATCACCTCGGAGATTGCGCCCGAGGATACCCTAGCCCTAGAATTAGCAATGAAGTCAGTAACGAGGAGCAGGGAACCGTCAATATGGTACACCAACACCTGCAGTCTCCCGGGAAAAAGAGGGGAGTTGACGACTAGGATCGCAGAGTCTGATGTCGTTGCATTGACGGAAACTTGGATAAAGCCATATACTGACATGCGCTTCCAGGGGTACGCTGCCTACAGACAAGATAGAACAGATGGAAGGAATGGGGCAGAGTAGCACCATTGATACGGACCGACATAGGCCATTGGGAGGCTCCGTTCAACTTGGTTTCCGGTAGTGTACAGGCCAGACCCTGCTTTATCAGGATCGAGGCGCGAACAGTATGCATTATCTGTGTCTACAGGGCACCGCTACCGACAGACGAAGAAGATGTTGAGCTCTTGCAAATGCTGGATGCGGTGCTGGCACACAAAGGAGTTCATGTTATTAGGGGATCTCAACCTACCCGAAATTAACTGGGAAAGCGGGATTACACCAAGGGTATCAACGGGCGACAAGTTTCTGCAGTGGGTCCAGTTACATGCACTTACGCAGCATGTGACACTGGCCACTAGACACAGAGGTGGACAGCACCCGTCTCTTTTTGACTTCATCATAACGCGGCACCATCAGGACGTTAAGGAAATTAAGTGGGAAGAGCCCCTTGGAAAAAGTGATCATGTAGTCCTAAGGGTCACACTAAGACTAAGCAGGGCGCCGAAGGAAATCGTGTTACGTCGGCGCTATGGGAGAATCAGTATAAGTGAACTAAAGAGGGCAGCGGAGGAAATTCAGTGGACACCGAGACGCACAAACGCCTCCGTAGAGGAACGTAGGGAGGCCATCAAGATGGGGCTACTCGAACTTACAGAGGAGTTTGCACCCCTGAGGGGGGCTAGCAGTAGAAATCTACCCCCATGGTGGAAGTCAAAAGTACGCAAGGCTATAGTTATTCGTAAGCAACGATGGGCGGCGTACAAGCTATACAAAACTCAGGGGGCATGGAATAGCTATAAGATGGCTAGGAACAGAGCTCAAGAGATCCAAAGAGTGGAGAAATATGCCTTCGAGCGTCGGTTAGCTGCGTCGGTCCGCACAAACCCAAAGCGATTCTACTCCTACGTGCAATCTCACAAACGTATGAGAGAAAGTGTAGCAACTTTGGAAGGAGCACAGGGACGACTAGCTCTAAACGACGAGGACAAGGCTGACATGCTCTTAGCATTCTTCAAGAGCATATATCGACCAGAAAATAGTTTGGAGGAAAGAATGGAGGGCCCACAGGCGCCTCCAATACCCGAACTTACTGTAGGAGAAGAAGTGTACGCGGAGTTGCAGACGTTGAATAGAAATAAAGCATCAGGTCCAGACGGGATTCATCCAGCAATCGTTCAGCCTCTGGCCGAGGTCCTGAAGGCTCCGGTGACAAAGCTGTATGAAACGTCATTCAGAGAGGGAATTGTGCCGGGAGACTGGAGGAGAGCAACAGTGGTAGAAATTTGCAAGAGTGGACCCCGGCAAAAGGCCGAAAATTACCGGCCGGTTAGCTTGACTTCAGTACTGTGTAAGTGCCTGGAGCGAATAGTCAGGAAACATCTCTAGGCATTTGGTTCAACACAACCTCATATCAAATGCTCAGCATGGGTGTGTGGCAGGACGATCCTGTCTGACGAATCTCCTGCTGTTCCTCGATGAGGTTTCCAAGCCTCTGGACGAAGGGCAATCGATTGCGGTCTGCTACTTGGACTTCAGCAAGGCGTTTGATTCTGTGAACCATAGCTTTCTGGACGGCAAACTGCAGTCTATGGGAATTGTTGGAAAGGCAAGACAATGGATAAATAGTTTTCTAGCAGGGCGAACCTTTAGTGTTAAGGTGGGCAGTCATGTTTCAAAACTGGAAGGTGTAACAAGTGGGGTGCCACAGGGCTTAGTGCTCGGCCCTCTGCTCTTGCTCATCTTCATCAGTGACCTAGCACGTGGGCTTACAAACCCCACCTTTATGTTTGCCGATGACGTCAAGATAGCTGGAGTAGATATAGAACTTGATATGTTAGCAGTACAAACCTGGGCACGCAAATGGGATCTTCCACTAAACCTCACCAAGTGTCAATGCTTGACCACAAATACAGGGGCTAGTGGGAATGGTGTGGGTTCGTTGCAAGTGGTCTCGCAGGTTAAATACTTGAGAGTTATAATGGACAACAGCTTTAAGCCGTCAAAGCAGTGCACCGCAGCAGCCAATATGGCCCGGAGAGAACTCTTTCGAGTTAGATCCATTATGTCGTGTAGAGATCCGGAGATTTTCGTTCCGATATATCAGGCCATAGTTAGGCCGCATATGGATTACTGCGTGCAGGCCTGGGCACCGTACTACCAGAAAGATATAGACTGTCTGGAGAAAGTGCTACGGCTAGTCACTGGAATGGTGACTGGGCAAAGGGATTTAGCTACACAGAGCGTCTCCGTGCCCTAGAGCTGTTCTCGATGGAAAGACGGCGCATCCGCGGGGATTTGATAGAAACCTTCAAGGAAATGAAGGGACTGTCAGGAATAAGACGAGAAGACCTTTTCTCTCTGATCCCCGAGAGAGACACAAGGGGGCATAGCCTTAGATTACAAAGGAAGCGTTCGAGGCTCCAAATTAGGGCGAAGTACCTCTCAAATAGAGTGGTACCCTATTGGAATAAACTCCCGGAGGAGGTCTTAAATACCACAACAGTGAAGGCTTTTAAGAAAGCAGTAGACCTATGTTGGGTGGCAGTATACCCCGAATTATGTTAAGCAGTCTTTAGGGTCAGACGCAATTTACTTACTGTTTGCACCTTACTCTTTCAGGGCTGATACTGCACAAAATTTCTGCCTTTCAGAAAAAGAAAATCACGCAGTGTTGGGGGCTACGGAAACGCGCCGATAACACAACGATCTGGACACACGATTGGCTCTAGCCACACCAAGTCCTGTGAAAACTGAACTGAAATGAACTGAACTGAACTGAAACTACCGGCTTTATTCCGTAAAACGTCCTGCAAGCTACCGGAACCGGTCGGGAACCCATTTGCCACTTACGTTGCAAACGCAGTTAGCTGCTACTGCATTCCGAACACACGTTCACGCTCCACTCTCCCAATACATTCCGGACGCAATGCCTACTTAAGGACGCAATGATCTCTAGTTTTATGAAGTGGTTGTATGTACAATCTGCTTTTAGTAAACAAATTGGTTCCCGTCAAGTTGTGTCGCATCGAGCTCTGCGAAGGAAATCGGGAGTTGGACTCATGAAAATTTCCCTCGGATTTTATTGAGTCTCTAAGATTATCTGAGAAAATTAAATATAACTGGGAATGTTACCTGTGTGATAGATCTCATGGAGCCCGTATGCCGGCACCCTTTCCGAGAAATAACCACCGTCCAACAACATGCGTTGTTAAGCCTGAAACGTTGAAGACTTTGGCCAACGCACTTTGTTTTCATCAGTAAACCAGTTGCTATGAGCAATGGCTACCCAGTCATTAGCGTCAAACATGACAAACAATTACGTCTAAAAAGATCAAACACAAGCCCCCGCGGAGGGACACTAATCCTTGCATACTACAAAACCTGCTCTATGGAGGGGCCGCTAATTGAACGTATCCGCTCGATACATGATCAACCTGGAGTCTCAGCTGTCCATTGCATCGGTCCTGATGGCCTGTGCCTGGTTTCCTCTGGGAATGATAATGAGCTAGTTTGCGGTATTTTGAGCAGTATTTACTACCATGCACAAAAAATCGAAAATCAGTGCAATTCGCCAGTAGTGGTAGTGGAAGAAATATCCTCTTCCATCGTATTGTGCCAATCAGAAGACATTTTGACAACAGTAAAACGATCCATGATATAAATCAGTGGCGTCATACCCTGTTATTCTTCTGCTTTACTTGTAACGGCAAATACATTATGTGCGCGAATTCATGTTACATAAATACCCACAGGATTGAATACATTGTTTCTGCGCATC
>STRG.31327.5
TAGAGTCGGACCATGCATTAGCTTTAGTGCGATTATCTCTCCAGCCCCATGGTCATCGTCACAAACCGGAAACCCGATTAGCCGTGCAACGTTTGTGTGATCCAGAAGTACGCACCCGTTACGAACAGAAGTTAGCATATGAGCTAGGATCTACGACGAACAGTAATGTAGATGAGCATTGGGCTCATATCAAACAGGCGATGCACTTTGCAGCAGGTTTTGCCTGTGGTCCTAGATCCGATGCCCATCAAAGACACTGGATCTCGCAAGAGTCGCTGAGTATAATGGAGCAAAAGCGTCAGCTCTCGAACCGTAAGGAGATGAATAAGATGCGGAGAAAGCTGCAAAGGCAAGTTACGAAAAGCCTTAAGAAGGATGGCGAAAATTGGTGGGTGAAGGTAGCCGAAGAAATGGAAATAGCAGCTGCTTCAGGTAACAGTCAGAGACTGTTCAAACTTATTCGTGACATCGGTGGACGGTGCATCCAGGTCAGTGAAACGATTTGCGATAGGAATGGAGAACCCATCCATAGCAAACAGCAAAGGCTTGACCGTTGGGCCGCATACTTCAAGGAACAGTTTAGCTGGCAGTGCGCTAGTGTAGTTACTCCCGTGTCAACAACTGCGACTCCTTGGGTGGTATCACTTGAGCCCCTATCGGAAGTAGAAGTAGTCATGCATTCGATCACTAAAGCGAGGGAAAGCGGCAGGTCCCGACGAACTTCCTCCAGTTCTTTTCAAACTGGGCGGGAATGTTTTGATAAAATCACTTACCACCTTGCCCTGTCACATTTGGAACTCGGAGTGTATTCTGTTAATATGAAGTGAGTCGTTGATTGTTCCCATCTTCAAGAAGAGAATACGTAATGACTGTAGTAATCATTGTGGGATTAGCTTAATTCCGATATTCACCAAAGTATTAGCCTCAATTCTACTGCACCGTCTTACACCGGCTCGCGAGAAGAGTGCCCGCGAACAACAGGCTGGATTCCGCCCAGGTCGAGGAGGCATCGACCAGATTTCTACTCTTCGCCGACTACTTGAAACGCGTCACACGCACCGTCGACCGACAGTAATGATTTTTTTAGGCTTAAAAGGCGCTTTCGATTCAGTTGATCCAGCAGCGCTTTTCAGTACTCTTCATCGAAAAGCTTTGTCCCAGAAGTTCGTGAACCTACTGAGATCATTGTATTCTCATACTTCTGGCCGCGTTAGAGTTTACGGTGAACTATCCGGTCGGTTCACAACGACTAGTGATGTTCGTCAGGGATGTCCTGTGTCTCCATTCCTGTTCAACTTCGTCATGGACGAAATAATGGAGAGTGCGCTGCAAAATCTTCAAGATGTAGGCGTTGAACTAGAAAATAGTGGAAAGCTGTGTGACCTAGATTACGCAGACGATGTTGTCTGCTTGTTCGAATCCACGGAACATGCTCAACGTGCACTAGATAGACTCTCAAGAGCTGTAGCTCCATTCGGCATGCGCTTTGCACCTTCAAAGTGCAAGGTGATGTTACAAGACTGGATGTCAACGATTCCGAGCTTGATGCTCGGTGGGGAGGTGCTGTCAGTTGTCGACCACTTCACCTACCTCGGTAGCAACGTGACGACGGATGGGAGCACAGTAGTAGAGGTGAGCACGCGTATATCCAAGGCTCGAGCGGCGTACGCTGGACTGAAGCACTTGTGGCGTCGATCTGATATTTCACTGAAGTTGAAAAGTCGTGTATACTGTGCTGCAGTGCGTTCAGTTTTGTTGTATGGTTACGAAACTTGGAGTCTGTTTGCTGAAGATATTCGTCGTCTTGAGGTTTTCGACCACCGATGTTTACGTAATATCGCTAAGATCGGGTGGAGTAGCCGAGTAGGCAATGCTGAGGTCAAAAATTGAGTATTGGGTACCAATTCGGAGAACGTTTTGTCAGTGTATCCAGCTTAATAGACTTCGTTAGTTGGGGCACGTGTTACGTATGTCAAACACACGTCTACCGTACCTTGTCCTGTTCTCCGTTCCTCCTAGGGAGTGTAGGAGACCACGTGGAGGTCAACAGATGACGTGTTAGTGGGGAATGAGAAAATGTACAGCAGACTTAGGAAAAGTAGGTGCTTCACATCTTCGTGGTTGGGGTCCAAAAGATCCGTCTACCAGTTGGCTGGAGACACTGAAGGATATGGCTGCGAACCGTGGACAGCGTGATCATGTTGTCACTTTCTGTCGAATCAGAATGACTGATCGATGTGCGTTTCTACAGTTAGACTGTGCATTCCGTATGTTGGCTACTAGGGCATTCTTTCCTTTTCCCACCCATGTAGGTCCAGTCCCTGTCCATCTTGTATATTCATACTTTCTAATTCAATGAGCAACATGATGAGAAAGGCAGTGGTCAGTGGGGCTTGCCCTACTGTTTAACGCTGTACGATGATGATGATGATGAAAGCCAATCCATGACACGGCACCGTGCCTGTTAAAGTGTTAGCTCGAAGTCATGCGCCGTGGCGGTCATGTGGTAAATAGTGTTCTAAATTCGAGCAGATTTTCCATGTGAATCCGCGTTTATTTTCCATGTTTTTGCATACCATCACACCTCCATACTTTGTACCGGGTTATTGGTGGATATATATATATATATATATATATATATATATATATATATATTGATAGTAATTAGCATGTAAACGTGTGGACAAAACTCCCCCGGAAGCACATGACCGGTTTCGCGGTCGTAGCCGCTCATCAGAGTGTACAAGTATGAAAACGAGTGGGCAGGGGAGTACCGGGTACGCATACCTGATAAGCGGCAACAACCGCAAAACCGGTCTTGAGCTTCCGGGAAAATTTTGTCCACACGTTTACATACCACTTACTATTAATATGAACGCTTGCATATTCAGCCTCGTTGTTCATTGGGTTAGCAGTGACTCAGACACGAATAACTATAAAAAAATACAGTTCTGCTTCATTTGTGGGCTGTTCAATGAAGAGTATCCATTCACACTCCAGACAATTCAAATTAGATCCTAGTGAATATATATATGTGCAAGCACTTATGCTTCCGTGGCCCACGTCTCGGTCCAGAACACGTGTGCAACCACTTGAACACTCCACACTGTGATCAGTTTCACATGCAAAAACGCACGTGCAGGGACAAATCTGGATTACCATTCCATGTTCTTATTTTATGAGTCATGTATGTTGTATATCGGTACAAGTACCTATAACTGAAAACGAGTTTGTTCTCCACGTTTCTTATTCTCAGTGTGTCATGTTTCTCAGGTCTCCCTAACTCCTTGTCTGCAGCACACCGAGTGGCTTCATGACGGTCAGCATTTTGGTATACTCACCATCCGACAATTTTTTTTTACTAAAGGGTGCTGTCTGCTATTCCCGTAGCTATACTCGTTGCCAACTTTAAGGCCCCGCTTGTCTACATTTGTACATAAACAATGCAGTTCCAAATCTGGCCCGTCTTATTGAGCAAAATAGGCCACTTAAAATTCAAGTCTATCCATTTTTACATACCTCCTTTTTGTATATACCATGGTGAATCTATTAAAGGCTTACCTACTATTCCGGAATAAATCATGCTTATTGGAAGTTAAAAGGCTGTTTTCGAAACTTTCACTGAAGCCGCTGACAGAACGGTCTGGCTAAAGAGACAATGGGGAGTTGCCCAGATGCCATAGTCAATTTTTAGTTGCTGTTGGGGTATCAGGCCACTATGTCCGAATATGCGTCGGTCGCTACAACTATTTGGTTCCACTTGTTTTCGTAATACTTCCAACTTTTGTTATTTTTCAGCTGAATTCTAGATAAAATGTCCTCACCTGTCAACGTCGACGATTTAAGCTACAAGTTGCTACGCAAATTAGCAAAACAGCATGGCATCAATGCAAGACAAAAAGCTGTAACCTTGCGTACTGCCCTGAAAGATGCCCTGGGACTCATTAGGTTGCTTAATGACTGTACTGAGCATTCCGGTAAACGAGAAGACAAGGTTTCTTCGGTTAACACGAGTACACCGAAATCAAACACAAAATACTCTTCTCCTGTTCACGTTGGAACGCATGAAAACAAAGAAAGTTTGTCATCAAGTCGTCTCATCGGTGGAAGCGCTCTTCTTCCAGGATTACCATCCAGAGCAAGTAGTAAATCCAAATTAAACACAACCTATGAGTTGACAAGTCCTGAACTGATTTCCGTTCCAGTAGAATCAAAGCAACAATTTAAAGATAACGCCGATTTTTCTCGAATTCATGCCCGAGCGGCTTCCAAAATGGAATCTCTACCGCAATTCATGCAACGTCTGAAAGCTGTTCGCCCTCCATTTGCCTCTCCAACTTATCCACCATCACAAACAACCGAAGCTAAATCCACTTCATCTATTTCGAAAGTGAACAGAGCGCTTTCGGATGTGTCCAATCGGATGTCACACAGTCAGTCGGAAAAGTCCTCCGAAAACGGTATTCCAGGTGACAAGTCGGTTACAACTAAACCACGAGAGACTCTTCAGACTTCACATCTATCCGGAACATGAGGAACGGAAAACAAAAGTCACGGAGCAAGGTGATAAGAAGATAACAACGCTGATTCAAAAACACACCCCGAAGATTCCCGCTGACAGTGCCTTTGCCCGCCGCAAAGCGTATGACATGAAACGCAATTGGGCTCGTCTATCTTCGCACACTCCCAGCCGAATACCGAGTGTCCGTACAGACCCTAGTAACAACACAAATCGTACTCCCGCTCAGCCTACGCCAATGCAACCTACGAAGTCGACTGTCCCTCGTCGAGATCTACGCGACTTTCGACCTGGACTGAATGTCGCTATTCAACGCGAGAGTCGTCGAGCCGTCGTTCAGCACGCCCGAAGCGAAGCGCGACGTGCTCTGGCGAATGCACGCCGTGGTTTTTAAAAATATAGTTGTCGGACACTTGCCTATCCGAACGTCATTCCGTTCAAACCTCGTAAATATTTTGAGTTTGAGCCCTGACTGAAACCAGTCCGGACACTTGATTTTCGTTTCGTTATCCCTCTTCACTTGGTAATTTTGTCTGTTTTGTTGATGTACCTACTGTATGCTACGTACCTCCACTGTATGTTTCTAATATATATATATATATATTACCATCGTCTCAATGAATTTTTATCTTCATTACGATCGCCACGTCTAAGGTAATCACAGCTATAACAGTTGGTGAAGATTTGGTAGATGCTGATCAAGGATCCCCTCATCTTTTAGCTAGTGCAGTTTGTTGTGATCGGTAGGAGTAAGTGCTGGAGCGGTTCATCACCGATGGTTTAAGTAGTGGCATTTGGGCTCTACAATCCATCGCCTTTTTCCGTCGGTGGTTTGAATAATTAACGTGATTCAAAGCCGACATCAACATATGAACAAATACGCCACACCGGATTTTGATTGATTACTAATGATCGGATCTGGGAGGAAGTGGCTTGATCTCAACACAATCTTTCAGTACTCGATTTCCCGCCAGACGACAATCGCTTCTTCTTGGTCGTTTCGTAAACTGTGAATCCTCCAACCAGTCACACTCATGATGTCTTCACTGCTGTTTGCGAGTCTTTATTTGTGCCCTAAACACGCGACTTCATTGACGAGGAAATAAATTTGCCGAAAACCGTGCTTTCACTGTTTTGTTTATAGTTAAACAATACGTAATCTCAAACATGTTTCACATTCCCTCCCAGGGTTACAAGTCTGGATGTTCACTGTACTTTAGATAACCAATATTATATCTATCCCTGTTCGCCTGTGTTTTTCGAAAAAACGGG
>STRG.11534.1
TGGTTGTCGTGCTGCTCTCTCGCAGTGGCCGGAGAACGTGACCCCGAGGTGTAAAACGACGACAAATCCGGATCTTCCAGAAAACACACACGGGAAACAGCTGTTCTCTTCTCCTGAACACAAGTTCAGAAACGGCTACCGAGATTGGGAAAATTCAATCGAGAACTCTGTAACGTAGCTAGAACAAGCATACATACAGTTTTACCTGTGTCACCCAACCCATTTGTGCTCGGAAATGCTATTCAAACTTGCTTAAATCAGTGGCAGAAATAAACCAATTTTTTCGTTCCTAGTCAGTCAACCCTACACTGTAAATCTTGTGGAGATAATCACTGTTATTTTCATCACATTGGGAAGTATGCTACGTGCACTGATTCTGCTATTGCTGAGCTTCGGCTGTACTCAGGCGCAAGATTACTTCTCACCAAACATATTCTACTCGAACGTGTACGCGAGTTCCGTACAGCCAGGGAGTGATCCGAAATTCGCTGTGGATGCAGACTTTTTGGAGACCATGCCCACCTGTTTCTTGACGAACGTGGACTACCCGGATTTGGATGGATTTCATTGGATTCTTATCGATTTTGGAGTTGGCATTGCAAACATTAGAGAAATTCGCATGGCTATCGCTTCCAGAGGTGACTCTGCCCGAGATCCGGACGATAACTATCCAATTGAAGCTTTTGTTATATCACACTTGAAGACGCCGAAGAGTGATTTGAATAGCTCCTCAGTTCCAAAACAAAGCTTATCCTGGACTTCGCCTTACTACCACGAATGCTCGGGCACTGAACTCGGTTCGGCTGCCAGTCAGTCGGTCACTGTTAAATGCCCAACCACGTACACCGGTCGATGGCTTGCAATTCGGAGCAAATCTCAGTTGAACATATGTCTGGTCAGTGTATACATTGAACAAGCATTTGGCGAGTGCTTTGAAACACAGAGCACAACGAATGGGCGTAAATTATTGGGTACCGTGTTTCGCTATGTGCGCCACACACCACAAGAAGCATGCCGCTCCGCCTGCATGCAGGCTTCCGATTGTGAAGCAACCGTTTTCACCAAACAACGATCATCGGGAATTTGTCAACTAATTTCCAATTTCCATATTCTCAACCAGGGTGATCCGAATGAGTTTGAGGATGAAGTTGATCGTCTACTCGATTGTCCTTCGGGTATTTGTGTCATTGAGATGAACTACTGTCATGGCGGCACCGTTCAAAAGCTGGAGAGTAAAATAAATCAAACAAACGCGACAGAGGCAGCTCCTGTTTCGGCGTCCTCAAATGCACAGCTCGAAGAGGAATGGCTGGTGACAAGGCCGAAGAGACACCGCGGGGATCAAAGTGTCCAACCGGTCTATGTCCTGTCCGTGTCTTTCGAGGGTCAATTAGAGTGTGAAGCATGGGACTGTGGTTCCGTCTACGTGGTCGTGGTAGATGGTAATGGAACCGAACATTTCTGTGGCACATTTGATACGGCTCAAGTTTTTCAACTAGACAAAGTCATCCTGTTCTGTAACAGCACAGATCTAATACTAGAACCAACCGCGGTCCGACTACGATGGTACCAATTGAACGTGAATAATGACCAGGGCGGTCCACGGTTACAAATCCGAATTCAACGGGGTAATATTCGAGTTTCATCTAACAAACCGATTCCGAAAACCACGACAACCACGGTGACCGAAGCAACGACGACAGTAATACCAGTCACAACAGCGTCAACAGTATTAACCACAACGATGGGAGCTGACCTCGATGTCACATTGAGTTCCGGGACTCCAAGATCAATCAGTTCCCGTTTAATAGCTGACGGTGAAAATATGGATGATGAATTTGCTCAAATTGTTCCCAGCGGTCCTGCACTACCGGAAACTCAGAGTCAACCGATTTGGACCGAACGAGACAAGGAAGAATCTAAATCTTGGATACTACCTGATGAAAGTCGGAGCTTTGAATTCAACTACCCCCTCAATGACCAACAGCTTCAGATTGAAGATAGGGGTCAACGTCGTGAACTCCTCGCTGACCGCGTTGAGAACACACCACCCCCTTCTGTGGAATTACCGTCTACCTCAACCGTGGATCGGGTACACGAGAGGCGAAATGCGCTGCGTCAGGTTAATTCACCAAACCGTATACCCAGTTCACAAACAGATGATGGCATTTCCGTAGAAACACGTGTATGTACGATTGTAGGACTCATCAGTTTAATCCAGTTGGTATGGTGAGATCTATATTGTACACAAAGTGAATCCGTGCTCGTGGTACTCGTTCCCCAAATCTGATGTCAACAAATTTTGGTTGGTCCCATTTATCCGGTCTTGTATAACTCAAAGGAGAAACCCGAAAACTGTTTCTCGGACTGCCTTGTTCTCTGCTGATCATTTTTCATCTTCGAATACAAACAATGTGTGAGTTGCCTACATTCTGTGTCTCAAACCTGCCGACGCTTTTTGTGTTTGCAGAACAGCATCCACCGACATAACTTATAAAAACCACATTTATCTCGATAGCTATGATTATCAACCTGTATTCTGGTTACCTTCGCACCTTATCTTGGAAAATGTAGAGGAATGAACTTTACTACCTCTCCCCATACTACTCCTTCTCTTTATGCCTACAGTTGTGAATCGCTGGTCTTTTGAAGATATAAAATATCATATGATTTTAATATACGTGAAGAGTCAAG
>STRG.6509.5
CGGGTGTACGGGGTTCGGCCGAGGCGTTTGGCCTTCTCATTATTCTGCAAGGCTGGCGGTATCACTCATCGTCCGCGAGTGTGTTCTGTGGCTCGTTTCTGCTCGGATTTGCATCTGATGTTCTGTATTGTGGGCCTACATGGCCTGGTGTCCAATATCTTGCGCAGTGTGTTCATTGGGAGACATCGAAACGCAGTGATTGAGGGAATCCCCGAACCTTTATGTCGAGTAGCCCGGTTGAGAGAGAGGGACATGCGTCACCATGTGGTGAACGTGCTGAAAACAGTAGGCTTGCCAGAGCATGCCCTTAAAAAAGGATTTTTAGACTAGGTAAGTGGTGCATAAGGCCGGGAACCTCGTCATGTGCCCCCCAGCCAGTGCTAGTTGAATTTGGAAACCTAAGATATAGGGACGCGCTGCTTGCTGCAACTGACAGGATATTGAAGGCTACGGCAGGGAAGATATGCGTGGAACCAGATCACTCGGCAAAGAGTAAACGATCGCAGAGGCAACCCAAGTAGCACACCCCATGTTTGCCCCATGCGTGCCTCATGGGGCAGACGTGGGATAAGCTTGGGGCATGCCCCAGGTTTACCCGAAAGGTTGGGGCAACGTGCTGCTTGGGAACCCCAAACGCCTTTCATCGCTTCTACGCCCGCGCTGGGTTCATCACCTCGGGTAAGCATCGCCCAGTGTCAGCAGCCGGGAACACCAATAACTCACTGGGAACGATCAACTCAGATCGGCGCAGTCCAGGTGGACTCCCAAATACCTGACGCTTGCCACTCCAACCTAGCTGCAGCGCAGCAAGAAACCTCACCTGGTGTGAAACCAGAGACTGAAGACTCAAGTCAACCAGAGGCACCAAAAGTCAACATGGCAAAAACGCCAGCGGCACCCGGGCAACTTGCTCAGGTGCAAGCAAGTAAAACCGCTACCACCTACGAGACCCGAAACTAAGGCAGTGGGCACGACCGGGGGAATAACTGTAGTATACACTAATGCGTGCAGTGTGGGGAATAAATGGAGAGAATTAATGGCTGAAACCGAGGGCATTGGCTACATCGCAATCGCCAAAACTTGGCTCAGTATTGATGTAGCAGCAACAAGTTTTCCCCTAGCAGGGTACTGCGCCTACCGGGCTGACAGACAAGACGTAAGGAAAGGAGGGGATGCATTTTTGCTTGTTGCGGACTCACACGAGCAAGTGGCAGAAAAGGTGATGTCCACACCAAGCATACAGGTGACCTCGTGCTACCTGAGTTCAGGGTACATGAAGGCGACCCTGACGTGCGTCTACAGCTCTCCATCATCAACCCCTAACGAAGACGCATTGTTAATGGAGCTGTTGGTCAGGCTAGCAACCCAGTCCGATAAGTCACTGACTGTCGGTGATTTCAGCTCGCCCGAAGTAGAGTGGGAGGGACTTCGGGCACCGCGAGGTGGGTTCGACGATCGGTTGATGGAGCTGATGTGCAGATTCACACGGGTACAGCAAATAAGCCAGCCAACCAGATGGAGAGCAGGCCAGACACCTAGTCTTCTGGACCTCGTATTCACGAAAACACCGGGGGAAGTCGACCACCTCGAGATTACTGCTCTTATGGGCAGGAGCGATCATGGGGTGATCAGGTTCCTGCTCAAAGGGGACCCTCCGGAGGTCCCTCACAAACTGAGGAGGGACATCCGGAAAGTTGACTACCGGGCACTGAGGATGGCTGTGGAGAGTACATAGTGGGCAGCCTTCAGCCTCACATTAGAGGACGAGTGGTTGCACATAAAAGGCAGCTTGATGCGACTCACTGATGAGTTCGCTCCATTGAGTAGGGTAAGAAGGAAGGGCCGACCACCTTGGTGGGTCCGCAGAGCAGAAGAAGCGCAGACATACAAGCAAGTGGCAAGGAGACGCATCCGCAGCGCAGGGGGACATCTTTGCTTTCTGCAGTTCCTAAGGGCGTGCGAACATGCTCTAGGAGTACAAAAATCCTGTCAGATACAATACGAAGCGAGATTGGCACAAAATGCCAAGAAATGCCCGGAGGCCTATTACGACTATGTACAGTCTAAGGCCCAGTCACGAGTGGCGGTAGGAAATGTTATGGATGGGCAAGGTAGGCATGCAAGCAACGCCGGCGAAAAAGCCGAAGTACCTAAAAAACATTTTTGAGCTGGTACACACTGCGGGTGCCGGGAACCAGCCGCCATTACTAGAACCCTACAGCGTTCCCCAATTGGACGAACTCGTTGTAGAACCCGTGGAAGTGGAACTGGCTGTCAACTGGTTAGAGCGAGGTAAGGCGGCCGGCCCAGACGGGATTCACCCCGCCATCCTACGTCCGTTAGCAAACACAGTGTCCAGAGCGCTCGCGTACTTGTTCACCAGGTCACTAGCCTCGGCCACGTTGCCTTCCGACTGGCTAAAAGCCGAAGTGGTGCCCATCCATAAGGGAGGCAAGAAGGAAGATGCATCTAACTACAGGCCCGTTAGCCTGCTATCGATGGTACTAAAAGTACTCGAGGGTATCGTTAAAGATAGGATCACAAGGCATGTTGAATACCACAGGATGATTACAGTGAAGCAGCACAGATTAGTAAAGAGAAGATCGTGTCTCACGAACCTCTTATCATTTTTGGATGGAATGAACGGCAGACTGGGCAAAGGCGAGCGGGTTGAAGTGTGATATCTGGATTTCCAGAAGGCCTTCGACTCGGTAAACCACAGACTGCTGGTGCACAAAATGCACGGCATGAGGATTGCACAGGGGACGCTGAACTGGATTAGAGCATACCTCACTGGTAGGACATTCCATGTTCGGGTTGAGGATGCAACATCCTGCGCAGCTAGGGCATGCAGTGGGGTACCGCAGGGGTCGGTGTTTGGGCCCCTGTTGTTCTTGATCTATATAAGTGACCAGGTCGACACCTTGACGTGTCCTGGTTTCCTATTCGCGGACGATCTCAAGATTGTGGGGGAACCATCTTCGAACTGGATGCAGGAAGACCTTATGATAATACGAGAATGGACCGGAACATGGGAGCTCCCTTTAAACCGAGGTTGCCATACGGACAACGGAACTTGCAGCGGTATTTTTCGCTACATTCGAAAATGTTCGCGGCACGGTGATTGCTTATCAATACCCATCCAACTATGTGTCTCCGTCTCAGTTCAAAGAGATCAGCAATGCGGTGTTGCCACGAGCAGAGCTCGCATTCCGAGTGATCACCGTGGAAGCGTTCCAGCACTACGTGATTGGTTGTCCACAACGAATAGAAAGTGTGCGCTATCAGCGTAATACACTTCAGTTTAATATTTGTTTGGTGATTAAGCCCAAACCATGCCACATATTGGATGATATCACAGGATGGCAGTTTGCCAATGAACATTCTGCTGGTGGCTTACGTCTCCCCATCCTGTTGGCCTATGAGACATTGGTGCTGAAGATCAATCGATTTTTTTATACGTTAGAGGAAGATTGTGCCTTCCTCTCTCGGTGTATTGATGAGAGCACCGGCGAATGGACCGATATGAACATGCCATGTCTGGATGCGATTTTCGAACAGTTACATGCGGACGGAATCTGCGTCTATCCGTTTGAGAACTCTGGTTCCTTATACTTACGGTTCAGTCCGTCAAATCATGGGTCCATTGTGGATGGAATGTCTTTGGATGTGGATGAGGAAGTCCTGTCCGATGCTGAATCGTCGTCACACACAACGGAGGAAGACACAGATAACCTCATTCACCACCGGGCTGACGAAGCCATCGTGGTCCGGGGTCATCAGATTCAAAGTCCCAGTGCGACATATGCAATGCCTCAGACGTCCGCCGATCTTCTCGATGATTCGGTTTTCGTCTTAGTTTATCCGACGACAAAGCGAAATCCGGGGAACACTAAGGCATGGTCGGCCGGGGACTGTCTCAGTCAACGACTACTACCGCACATCGACGGGACTCAGCGTCTCTTGGAGCTGGCTACTTTAGCTCGCGTAGATATCTCCATTGCTCGATTGTGCTTGACTAATCTGATCCAGGCTGGGTTTGTTCGTGCTCTGCCAGCACCCACTTTTTTAAAACCTCCGACTGGGGTGGATCCAGTGGCTTGCCCGATTTCCAATGCTGGTTGGCTGGGAATGCCACGCCTATCAGTTCTGTTATCTGACCCGCTACTTGGAGATGCTTGTCTTCAATCGGTGGTAACCGACTTCTCCGTCGACTTCGGTCAAACTGATTTCCGCCGCAATGTCTTGGTGGACATTTTCCGGGTGTACACTATGCTTTGTGGTTCACCAAATTTTAGCTTGCCGCACACGATCTCCGCCACTCCGTATCTGCGGTTTGTGGATCTACCCACACCATCAAAAAGCGAACTTCTCTGTTTCTCCCACTTAACAGATAGCTCTAATGTGCTTGTTCACCAATCCACTATGGCGTCATCAGAATCCTCTTCAAATCAGCCTTTATCTGTTAATTTTTTGCATTTGGTACAATTTGGTGAAGTAAATGGTCTCATTCGTCGTATTCACTGTTTCCCTATTAGTGATCACGCCGAATCTGTTGAACCTGCAGACAACACAGCGAAAGTGCAAGATGTGAATACACACGACACCGCCAACCACCCAATTCATGCCACACGTGTGGGACACATGACGCATCCGGGACAGCCGTCCATTCTGCCTCCCATTCGCTCCGAAAATGAGAGTCCTCCACGGAATACCACGGAACTGTTAGACGATAAAACGTGGAACGCCGTTCGATCTTCTTTGTGTGATGGTTTGCACAGCGTGGATAGTATAAGTGCCATTCTGTCACAAGAACTTTGCCAGTTCGGTACTCCGGACAGCTTTATTCCATCCGATCTGGTCATGCAGCTCCGCGAAAACCTAATGCATCGCTTACTCGCTAAATCGTCTCGCGACCCTATTTCTCAACCGAGCCAAACAACGTCCGTGCAGAACGGCTCATCCACTGACCCTGTTTTGCCGGTTGGCTGGACTCAGCCACGTCCACCACATCCAGTTCCCAGCCGCTTGAAAGACCAGGGTTTCAGACCGGTGTCCACCTCAACTGACGAAACGATTTCTCATTCACGTGCACGACCAAATCCACTAGCTCGCCAAGGACACCATTTGCAACGGCGCGTGTCTTCCATCCCTCAAGGGTATTCAACCGGTGAGCTACGATTTCTCGTCGAGCGATACGCACAAGATGAGAAGTTGCACAGCATTGAACGTAAGCCGAGTCGGCATCACTCAAATTATCCTCAAACTCAGCAGACTCCCGTTCATTCCTTGTACATGATTTGGAGGTGAAAGGAAATCATTGATTCTGTCCTTTATCGGAGAAATCCCTTTGTTTTATTTCTCTATGTCCATTCTCACTCTTCTATCGAAGTTTCCTTGACTAGTATTCTGTATGGTATTTCGTTTAGAGGATAAACTTGATCTGTCGATTAACTTTACTTTTTGGAAAGTATAATTTATGGATATCAACCAGG
>STRG.60405.13
ATGTGCTTCATGCGAGCTCTGGGCTGACGGCAGCAGTTCTCGCGGCTTCCTGCTTATTCACTTACTGGGCTTCGGCTCCTCGGGATTTCGTTATTCCTGTGCCTCAACTGGTCTTGCTTATGCTAGCCTCACTTAAGAGCGCTGGATTCACCACGCGTTGAAGATCATTCGGGCGCACGTCCAGTAGCTACTGGAAAATTCTATGCTTTGTCCAGCTCAGCATGGATTTTAAAAAAGAACAGGTATAGAAGAGGTTCGAGGGCGGCTAGTGAACGTACGTTCACACGTGTCTTCCATTCGGTGTCGCAGCGAAACACCACCGTTATCCCCTTTGTTGGACGAATAGAGAAGGCGTATGTCGGTTTACAGATGCAAAGTTGTATTCTATATATCGTGGAACCGAAACAGTACCGATACGAGAGATACGCCGAACGGATATGAACGTAACGGCTGAGCAGAAGGCGAACCGCGAGCGTGTACAATCGGCGAAGGACCGAAAGTAAAAGTGATTCAAAACGAGGTCGACGGAAACCTCGGAAAAGTCAGTCCAGTGAGACGTATGCAACCGATATCAAACGTCAGAAAAGATCTTACAGAAAATAGGTCCAAAAAACGGTCACTGCACATGTCGTGCTTGACCGATTTCTCGAGGCTCTGTACATAGTCACTCGAAGGGTGGATAAGGGTAAACAGGCACAAGTATTTCACCTTGACTTTAGCAAGGCATTTGACTCAGTAAGCCATCGGTTTCTGCTTATCAATTTGAGGTCATTTGGTATTAATGGGCAGATTCAAGAATGGTTGAGGGACTTCCTTACCGGTGGGACGTTTCACGTTAGAGTAGGTGACAAGAACTCTGAATTAGGAAACGTCCCTAGTGGAGTACCACAGAGTTCCGTACTAGGCCTACTACTGTTTCTTCTGTTTATTGATGATTCAGCCTCAGTCCTGCAGTCACCAAGCTTCTTCGCAGATGACGTGAAGTCAATGGGAGCTGAGGGGAGAGGGGAGCTGCGCAGGGACGTACTTGCCGTTCTTAACCGGACACAGAAGTGGGACTTTCCTCTCAATGCTGGGAAGAGCCACCTTTTGTCACGGACAGCAACAAGCCTGACGGTTGCACACGACCAGGGCCCATTTACTATGGAGACAGCAAACAGGGTGAAAGACCTTGAAATTTTTGTGTCTTGTGATCTTAAGTGGTTGGATCAGTGTGCAGCAGCTGCAAAAAAGGCGCGCGATGAGCTCTTCAGGTTGAGATCAGCTTTATCATGCGGGCAGACAAGGGTTTTTACGCCAGTGTATATGTTTATAATTAGACCTCTTAGAAAACTGTTCAGACATGGTCACCCTTCTGTAAGAAGGATGCCACCTGTTTGGAAGACGTACAACGTCTTGCGACGTGCATGGTTGGGCGTCAGAGGGGCAAGGCGTATGAGCAGAGACTTGAGGACCTCGGACTTTTCTCTGTGGAAGGGAGGAGACCACGAGGGGATCTCATAGAAACATCTGAGATAATCAGTGGCTTTTCTGGGCTCAGACCGGAGAGTCTATTTCATATGGCAGCAGGCTTCAGAACAAGAGGTCATGGTAAGAAGCTGGCGAAAGTTCGATCTAGGCTGATAGCTAGATCTCACTTCTTTAGCGGTAGGGTCGTTAACTACTGGGATAGACTACCGGAAGAAATAGTAGATCTAGGGATCATCCAAGCATTCAAGGGGGCCTTAGATCGTAAACGAAATGAGATCATTTCTGACAGTGAGTTTTGAGCATGTTACTAGACAAACGGATATGTTGTGTTTATTTATTGAACGTTTCCATTAGCTACATGATGACTTAGCAAACGCTCACAACGCATAATGGATCTCGCAGTTGGTGTGAGATGGGTTTTTACGTTTACCTTTTATTTTTAGCCGGGGTTTGAAAAAATAAACTGCGCAGTGGTGGATGCCTACCTAGTGTGCATACCATCTAAGGAATTCTTGACACTCGATTAGCCGTGGCCATTATCTGTCTTGTGGAAACTTAACTGAACTGAACGTCCGGCGGCCCCGCTTTTCTGTGCCTGTGTCGGACCTCCGTCGCTGTCCTCGTTTCGATCGTGTCGTGGGTCCGTTCGTTACCGTGTTACAGTGGCTGAAGACTACTTTTCCAACAGAACCTAGCGTACCAAAGTTGGTAACACTTTGTCGATTCTCTTGATGAACAGCTCTGGTGTTCTTCAGGGTGCCGTTCTTCCTCCTACATTTTTACTACAGCTAACTCGGTCAAGTGTTGCTGTGAGCACCAGTTTGCAATGGTCTTCAAATATCCTGGACAGTATAAAGAAATTTCATCGACTGTTTTCAAATCCACACGCTAGTTGCTTTATAAACGCGAAATGCCAAAGAAGACACTTTATTTACTTCAATCTTGGACGCGTGTCTTTTGCCCCCACTTTTATTATTTCCCTTTCAACAGCAGCTCTAATGGAATCTTCACTTCAAAACCTTTTGAATGTATTCGAAATCTTTCTATTTTCCTCTTTTTTGATCCTCTGTTAAATTTTTTCGCCTTCTTTCTCGGCGGAAGACGCAACTTCGGACGTACTTTGGTAATTTTAGTCACTGCCTATTTAGTCTGGTTCGTTCTTATACTCTATATGTGTCTAATTCCTCGACGATATATTGCTTGGAAACAATGTGCTATATTACAACATGCCACCAAATGCGAAGCTAACACAGAAAGATTTTGGTTTATATGTCACCTGCTTCTTAGTCATTGGCTTTTGTTTCTTGTTTTTTTTCACTACTTTTGTGCGGTATTCAAACATGCCGGGCGTGTACCACTTATACTCCCATCGAATTTACCATCTGTCACCATTTGTGCTCGGTGTGTTCGTCCAAGACCAATACGCGCGCATCATTGTGTCGTATGCGGTGAATGTGTGCTTCGAATGGATCACCATTGTCCGTGGATTGCGAACTGTGTTGGATTGCACTCTCACCGGCATTTCTATCTGGCTCTGTGCTTCATGAGTGTAGGTGGCTTGTACATGTTGACCGTGGGCAGATGGGAATTTCAGGTTCACATTACTGAATTTGAGCGGGAGCTCAGTACTTCCGAAAAAGTAAACGCCGGTTCGAAAAGTATCACGTCCTGGAGTCACTTTGGCCAGTCTTACTACAGAAGACTACATCGTGTATCGTCATGCTGCTTCATCTTCGGTTTGATCGCCATTCCTTTAGTTATGGTGCTCTGTATGTGGCAGTCAATCTTAGTCAGTCGAGGAGAAACTAGTATAGAACATCACACAAACATTCGCTTCACTCAACAGTTTGAACGGCGTGGTCTAATTTATCATAATCCGTTTGACTGTGGATTATTGCTGAACTGGATTCAATTTTTAAACTTGTTCTCCCCGATGGAAATTCACCACCCGTCATCCAAGATCAATGTGCATTCTTTGTATTTTTACTCTCTACTATCTTGGCGTATGCTGTCCCGCATTTTGTTACCCCTTGCACCTAGTGATATCGAAACGGGAGTTACTTATAGGCTTAATATTCCTGATGCACAAACGGTTTTAGACTCATTATCTGCGTTGGATTGTGAATGATTCCTGACGGAGTGCTTTCTTGACTTCGTTATCTGTACCAATAAAAGGCTTATTTAGGGTAATTTTGTTTTCGTTTCCCAATCTATTCACAATTTTGCTTTTGTTCAAAGCATGAATAAACGATACGGA
>STRG.32406.3
AATTAATCGCCAACTGTCTGTTTGTTCGTTTTGGCATCAATCATGGCTTTCCCCCACGTGGACTGTGTTATGCATATTGTCTGTCTTCAGGAAAAGTTGTCCTCTGGTTTAGATCACGATATCATCACATTCACCCTTGTTGTTTTCAGCTGTCCACGATTCTGCTACACAAAACCCTACCGTCGGAGTTAACCTATGCTCTAGTCGTACACTACTTGGCCACAAGATGGTGTGAAGTGCAAACCTTATTGCGCGAAAATCTCGAGTTTTTAATGCATCAGATCAGTACGGGAGCGCTCTCGCGAGTCCGCTTGTCAAACATTCTTCTCGTTGGTATTCACAATCCTAACTCGAAAAATCGTATCGCGGAAACAGCCATTGGTTTGAAAAGTGGAATGCAATATGCGCAACAATTGGCGAACGCGTACAATTGTTCCTTCCGTGTGCTGAATCCTGTTCAGTCTGCAAAGGAGGCAGACGACACTGTCCACACTGGGACGGATACGGCAACGCCATACTCTGTAGCATCAGTAGACAATTCGTGGGTTCCATTGCAATTGTTGTTCTTATCGTTGTCGATTACGAATGACTTTGAACGAGGGCTTCATAAAAAAGCATTATCCGGAGATCTTTATATGATGCCCCAATTTCCCTACGACGTGCACAAAAGTGATATGGACAACCGCGCACTGACAACAAGTTCTCCCGAAGTCACCCCGTCAGATTCCTGTAGATTCACCAATTCATCATTGTTACAATCGTCTCACCAGATGCCCACTGCACCCCGATTAGATTGGTCCCGTTTTCCGCCGCGTTCCAACACAACTGATTTTCCCGTTCAGTCACGCCGGTTGCCACCCGGATCCAACTTTGTGGAACTCCCGTGGTTACCAGTCAGTCCATCTCGAGGTTGGTGTTTGTCCCCATCCCTGTCTTCACCCAATGCTGACGTGAGCCGTAAATCAAACTCGTGTTCGAATGCGATCACAACAAACGTGGCCTCCGGGATCCATCGGTCTTCTGCTACTGTCCATCCTCCGCGAAATGGTAACCCGACTTGTTCCGTGCAGAATGATGAAGCACGAGTTGTGCCGTGCGAGTCCACTCTAACTGTGGCCCACAATTCCAACGAATTAACGTCTTCTGTGGAAGAGTATTATGCTGAATTGCCGAAAATTTCTGAGTCTGAGTTTGATCCGCTTATCTATTCGTAAGTTCCCTCCCTAGGGGTTTTTCGAGTACTTTGTTGTCGATTTCCCGTTTTGCATCTTGCTTGCAATTAGTCATCTGGAATACCGCTTCAAATGAATATCCACTCATCACTGAATTCGATCCCTTTTCATTCTCAGGAGAATCGCTTCTTTCTAGCGTTGTGAGTGTGATGCACATGAATCGGCTGAAAAATCCTCTCTGAGCATGTGATTTAACAAAACTAGTTGCATTTGTTCTTCCACCACTGATTGTTGTCTCAGTTCAGTGACCATGCTCCGATTAAGGAGCTTGATCTGTGCTGATTCATTCCTTCCTCCGTGGCCTCGTCGTTCTGTCTTTCTGCATCTGATTAGATGAAAATTTACCGATTATCAAGGTCGTTGTTACTCTTGCTATTTGAAGGCATCAAGATGATCTTTCTCCTAAGTTCATGGATTAGAATGTTGTACTCGACGTCTGAATCGACCGAAACGACCTCGACCTCGGACTTCGTCTACCAACTCACATTCTTCATCCTCACCGCCATCTCCGACCTTTCCGCCCAGTTCCGTCTATCCAGTAGTGGTAGCATATCGAGTTCCGTCGAGTCACACAAATCGAGTATCCAGTTCAGCCACTCTCCCTTGTCTATCCGGATCCGATAAAATGAGCTGTTTATCTCAGTCCGATCTTTTGGAAAATGAGTCAGCTGTCTACGCTGAAGTAAACGATGCGCTGTTACCTGAATCACATTGTTCTTACCCGTCATCCCTCTCCCGCGCCGCTGTTGACGACACAAGTCTCCCGCTCGATCCATATGACATACCATATACCATTAACAATCATCGTCCGTGTCTCTCAACTGCGCGTCGTCACTTTTCACAATCAGTCCACGCTGTCCAATCGGTCAAGCCGTCTCTCTGCGATGTAAGGGCCGCAACCTGTGATAAACCAGCTCCTACTCCAGCTTTTGTGTCCCGACCTCTTCCCACAATCATGGATTTCAAATCAGCTTCCTCCGCGGCTTGCTCTTCTTGTCACAATCATAGTTCCCTCATCAATGGGTCAATTCGTGCCCTCAGTGCCCAGCACAATTCCAGCGCTCACACATTCCAAGTGAATCAAACGAAAACATTCCAATCCTCCGATGCAAATTCAGCTCAACACCCCACTCCATTTGCTGGGGAGGCTCCATCCAGCCTCCTTGCACCTGGTTCCATTATCGATCCTCCCGTCAACGCCTCACCAAAAAATACACGCCCTTCTTTAGCGGCTTTTAATAGCCTCTCTGCCAATATCCGTCGACATGGAGTCTGGTTTCGACATTCTGTGTCCTGGCGCACTCGCAAACAAAAAATCTGAGATCTGTCAGTGTCCCACAAGTCAGCATCCGTATCAGATTCGCATTCAAGAACAAGATGTAAACCGGTTCAAATTCTCCAAATCTGAATCACAATATTATTCTTGATGTTAAGTAGTACTATATCAAGTTCAGTCCGGCCATTCATTGACACTGATTGATTTAATTTACGCTTTTCCGTTGTACTCTCTTGATTTCAATCAAATTTCCGCTTTTCTTTTTGATTTATTTGAACTCACTTTCTCTATTATATTGTTTGTCTTCTTAATAATCTATTCTTTCCACCCGTCTGTTCCTCTTTCTTTCTCTCTCTCTCTCTGTCTCCATCCCTCTCTCCAGCTGTCGTTAGGCCTTTGTCACTTGCCAGCTCAACGACTAACTCTTTCACGTTTGATTTTCATTCGTGCATTTGTAAATTCATCCAGATTGATTTGGAATTTGTCACATTTGTTGCTACTAAATGTCAATAAAGGTGGCATCATAACCTTCACACCCTCATCATTGCTCTCGCTTTTTTG
>STRG.59203.2
ATGCTGTTGCTCTACAGAGCGGAACACATGCCAGCGAAATCAGAATTGACGAAAATGAAAAAGTGTGATGTCGAAATCAGCGACAAACCATCGGTTTCCAGGATAAGAAGACAGATAATTCTGAACAAAACACGCAGATTAGTCAGCCGTCTTACGGATTTCCAAATGCTTAAAGGCAGGCCAGCACAGATTGGTGAATTGGAAATAAGTAATATTTGCCAACTACTCCCGGAAATGTTATCTGAAGAACCGTCCTGCCTGTCACTGAATCTATCCCACCCACTAAATGTGGTTGGGGACATATACGGACATTTTACGGAATTGTTACAAACACTCACCGAACTTGGTCATCCGCCAGCTACACGTTATTTGTTTCTTGGAAATTACGTTGGGCGGGGTGAACGATCAGTGGAAACTATTGCACTTTTATTCTCGTACAAACTACTTTATCCCGAAAAAGTGTATCTTCTCCGGGGAAGTCATGAATGTGAGCAATTGGGTCGTGCTTATGGTTTTTTTGCCGAAGTTTCTGGGCGATTCAGTCACCGTTTATGGAAGTCGATCATGAATACGTTCAACTATCTACCAGTAACCGCAATAATCGAAAACAGCATCTTTTGTTCACACAGTGGCATATCACCATGTGTACTATATTCCGGTTGTCAGAATGTGAAAGATCTTGAAACCTACATTAATCGATGGATTCTTCGACCCTCGGAAGTTGAATCAAATTTGCTACTCACTCACTTCATCTGGTCTCAACCGGACTCAGAGACGAAAGGATGGACGAGAAATCCTTGCGGACTAGGGTACCTGTTCGGTCCGAAAGAGGTACGTAGCTTCTGCGAAAGATTTAACTTGGCTCTAATGATCCGATCAAATGATCTGGTCAGTGGTGGGTTTGAATTTTTCGCAGACAAGCGTCTCATATCCATATTCACTGCGCCGGGCTATATGAAGTCGTACAAGAATGAAGCGGCTGTTTTGAATATGGTGCTTTGTGAAAGATCACGTAGCATTGTTTGTCACATTTATTGTCTCAAACCCACAATCAATACTCGAGGCAAAATGATTGGGGGGACCATGCTGGTACTGTGTGAAGTGCCGACCACAGAACAATGGACTACACGTCTTTTTCACGAAGATGAACCAAGCGACTAG
>STRG.40063.5
GAACACTGCCTTTCACATAACCTACCGACTTTTAATTACGTCTTGGCAACCGTTGGAGCATTTGGCTTGTTGCCCGTTCCCTATGCCAATCTTGGGATCTAGTTAGTACCGGGTGTGAGGAAAGGACTGACACACTGTCAACAGACGGCTTGGTTCGTTCAGTAGACGGTACGATGGCTTGGCAGACATACACTCCGTCTTCGCCTGTCCTGAATCGAGGAGAACATTGGAACGAGCGAATCGGACCGAAGAACCAATCAGTTGCCAACTGTCGTCTGAGCCGAATAAACCAGTTGGGTTTGTTCCCAGACTAATCACTCAGAAGAGCTGGCTGGGAATAACCGGTGAATCAATAAGTGTGCGGACCAATATTTGGTTAAGACCACAATCTATGGCAAAAACGACTTCCCATTAGAGTTAGTTGAACGGATCAGAAAATCGGTGGTATAATGCCAAAAATCCGGAAGCACTGCGTTTTCCAGGACGTTATGCGAAGCTTCTTCCGTTCGTTCGACTCTGTTTGATTCGGTGCTGGCGTATGGATCGCGTTCAGAGTGCGGTCACTCATTACGTGATCAAGGTGTTGGGTAAGCAGTACGTGGAACCACCGATCACCAATTTGGCTGATGTACTTGCCTCCACGACACCGAAAATTCCCATCGTGTTGATCGTTCAACCAGGGTCGGATCCACAAAGTCAGTTGACCAGTTTGGCTCAGTCGTTGGATTTAGGACACAATCGAATCAAGTATTTGTCGATGGGTCAAGGACAAGAACCGTGTGGAGAGATGTTATCTATATGTCAGGACCGAACGAGGTTTGGAGTGTATCGAAAAAATGATGCGCCATCCGGTGTGTCAAAGGAGAAAAATTTAATGTCAATGAAACGGCGTTTTCGGTGGAAAACTATGATTAGTCGACGTTTCTGCCACCGCAGCACGCCGAAAGTTTGTTCGTTCAGTGCGCGACTCGCGGGAATTGGCTGTTGCTGCAAAACTGCCATTTACTCATTCGTTTTATTGCTACCCTGGAAAAGTTGCTAGATGACTTGAGCAAACCGCATCCAGATTTTCGTTTGTGGATTACAACAGAGTTGGTCTCTAACTTCCCGATCGGAATGCTTCAGCGCTCGTATAAAGTTGTCATGGAACCACCAAGCGGTTTAAAACAGAACCTGATCGCCGGACTGAGCAAACTGTCACACGAGCAATTTGTGAGCTGTGCACATCCAAATTATCGGGCTTGTTTGTTCACACTCATATTTTTGCATTCTGTACTACAAGAACGACGTCGGTTTGGCAAATTGGGGTGGAATGTGAGCTATGATTTCTCGGACTCCGATTTCCTGGTCTCGCTGCGAATTGTACAAATCTCATTGACCAAATCACATGAGACCAAATCGGAAATTTCTTGGGATACTATCAAATATTTGATTGGCGAAGTAATGTATGGTGGACGTACCATAGATAATTACGATCGACGCGTACTTACCACCTATATGGATGAATATTTTGGCGATTTTCTGTTTGACACCTTCCAACCGTTCCGATTTTATCGAGACGAGAAAGTGGAATACTTTATCCCCGAAGAACCGACTGGGTTTGCGAATTATAAAGATCTTTACATGGAATATGTGGGTCATCTGCCCGGAAGTCACAAACCCGAGGTGCTCGGCTTGCATCCGAATGCCGCAATCGGTTACTCCGTTCGATTTGCTCGTAATCTTTGGTCTAGTCTGCTTATGTTATTACCAGAGACAGAGGCTGTCGGTGGCATACCGTCGGCCCAACGTATGAGTCAAGTGGCATCCATCACAAATCCTCAGGATAATGGCGGTGAACAGCCAGGCTCTTCCACGTTACCTGACAACCAAACGCATCAGCTCAGTGGTCGATCTCAACCGGATCACAGTGATGGCCTTGCGGCTGGCACGACCAGTCAAGATGGAGTAGCATCTTCGATTGATATGGATCACGCGGGCGGAACTGGAGCAGCAAGTGGCACGTCGGATGCAATGCCAGTTGATCAGTCCAGCGGTCACGCTCCGGAAAGTGTCGATGCAGGCAGTGCAAGCGAAGATGATGAGGACGATAATGGAGAAGGTCACGAAAGTGACGAAGAGATGAGTGAATTAGGAGGTCGTCGTCATACGTCAGCCTCAATTTCAACCACAGCTCGGTCTTCCATGTTGTCGATTACTGAAGCATCGGGCGGAACTGGAGGTGTGGCTGGTGGTGCTGCGACTTCTACAGGTCGGGAGGTGATGATTGGTCGCATGGCGGACAGTTTGCTAAACCGTTTACCACCTCTGTTCGATGTGGATGGACTGCGAAAGAAACATATGGGAACAGAGGTATCGCCAACAATTGTTGTCCTGATGCAGGAACTAGATAGATTTAACTTAATTTTGGGTAAAATTAACAGTTCATTAAATGATTTGAAAAAAGCGCTGGCTGGGAAAATCGGCATGTCCGAGGAGCTGGATGACATATCGCGTTGTCTATCCAATGGCCTGCTGCCAGCCAGTTGGCGTCGTCTTGTACCTCAAACGGAGAAATCCTTACCGGATTGGATTCAACATTTGTTACGCCGGGCTGACCAGTACAAAAAATGGATGGCCACAGGGAAAAGCGAACCCGCTGTTATGTGGCTTTCCGGTCTACATTTGCCACAATCCTATCTGACTGCGTTGATTCAAAAGGCTTGTCGAAAACACGGCTGGGCATTGGACAAATGTGCTCTGCAAACCGCAGTCACCGAGATTGCTCCCGAGGAGGTTCACACGGTGTTGATGGCACCGGAATTGGGCTGTCATGTGAGTGGGCTATATCTGGAGGGCTCAGCTTGGAGCATTGAGAATGGATGTCTGGTACGTCAGAATCCACGCATGTTGATGCAAGAAATGCCAGTGGTACGTCTCACTCCGATTGAAAGGCACCGACTAAAATTGACTGGCACCGTGCCAGTCCCCGTATACATCACAAGTCTACGACGAAATGCTATGGGTGAGGGATTTGTGACTGTGTTGGACTTACCCACGACGGAGCATCCGTCTCATTGGATCCTTCAAGGAGTGGCAATCCTACTCAACACGGACTAACTGCTGCGGGAAATCAGTTCCATATTATTTCATTAGCAAGAATGAAAACAACACGTTCAGTCTGTTGATTTTAAGAACAGTACTAATCTACTGAAAGTGTTTATGTTCAGTTTCTGAAACGGCTTCAGAACAGGTTGTCTAGGAGATCATTAGGGTATTTTTTAATATCCTTGTCTGCTTGTCCGTTCTACTTTTTCCAGTGTTTCTCTGACGTAACGACAGTCAAACGTCGTGAATGCGAATTCTCTTGATGACTCGTGATGGGGGTGCATCGGGATGCAGTGAAATGATCAAATACAAAACTGAATTCTGG
>STRG.12925.4
NNNNNCTGCAAGCGGAAGTGGTGGAAGAGCCCAACGACATATTGTTCAAGCGACTTCTGGACGTATTTCTAAAGAGGTGGTGGGAGACACACATGAGTCTACATCACTGAGCTGTGGTGAGGAGGCTTACACGGGAGAGATACCCTCTGCCTCTATTATGAAGAATGAATGAATGAATGAAACTGAACCATTGATCGACCGTCAGTGTGTGGGCAGGATATGGCACTTGTGGAGCGACTGCGAAAGAAGCTTGCAGCAGTAAACTATCCAACACCGGCACAGTTTGATCCTACCGATTCACACCAGATCAGAAACTTTATTGTTTGGTTAGAAGATCGAATAATCCGAGCATTGCCTATCGAGAAACGATTTCGTGACATTGAGTCAACAGGGTGGTCTCAATATAGTCAGCAATACCTTCTTTCACTCAAATGTCCGTTCACAGAAGGTGATCCAGTACCTCTAGTTGATTGGCTTCTCGGAAAGGCCTTGTTACTGGCCTTCAAACCAGAAGAAATTGAAAAATCTCCAAACAAATCTGCTCCCGAATTACACGCACCGAAAACTACCGGAAGTGACGCCTTCGGTAACGTTGATGTCAATGGACCAGAATTCTGCGATGGCGTGAAGAAACTTGCCAAGTTATTGAGTATCCCCCATCATCCGGATATCACTCAGATGTTCAAGGCAGCGTGCATATTGATAAACGAAAAACTGTCAAAAGGGAGTATCGAAAAATCGATTGACGATTACGGAAGAGTGAAGATAGACGAATTGAAAACTCCGGAGGTCTGTCTCGGTTTCGAGGTGCAAGACAAAGATGTGAGGGCTGCCGCTGTTGCCCTGAGGTTGCTCAACGTTGGTGAAATGAGACGTCTGCAGGACGAAGCAAACTTCGCAATTGTTCAAGTGCAAAGGCTTACCGCCGATCCAAAGACGGATGAGAGACTGGGACAAGTTGGCTTTTAGCTTGTTTACCACCGAGACCATATGAATACATTGCGGGTTTGATTCTATTTAA
>STRG.41712.2
AACTGAACTGAACTGAAGCTGACCTTGATGTTCGAGGCGCTAGTGGCGGGTCTGCGTTTGTGTTGTTTATCGCGGTGATTCGTATTCCATTTGATTGCGTGTCTACCAGCTAAAAGTCCAGTCCAGGTTCCATGTGGTACAAAGCATTATTCTGTTTCTTGTTGTTCCTGGGATTGCTGTGTTCATGTACTGGTCAGTCACCCTCCACGATACCGAAATGTGGTCGGGCGAAAGATTGTGGTGATTGCATGGGGATCGGCCCTCCGTGCTCCTGGTGTTTCGATGAGAATTACGACGACACAAAAGAAGGTCCAGGCTATCGTTGTGCGTCGCCTTCCGTATTGGTTGAACGCGGTTGTGCAGCTGAAAAAATTGAGGACGTCAAATCAAAAGTAACTGATGATAAAGGCACATTTTTCGACCCAGAATATGGTGATATTCAGCTCACTCCTCGTCATCAATCCTTGAAAATTCGACCGAACGACCCACTGGTGGTGAATTTCACGTTCCAATCAATCTCAGACTACCCGGTGGATTTGTATTTTCTCACAGACTTGAGCTACACCATGAGTGACGATTTGGAAACAGTGTCTAATATGACCAACGATATTGTGTTGACCATGCGTACTGTGACCAAAAAGTTGCAAATGGGTTTTGGTGCGTTCGTAGACAAGCCTGTATTCCCATTTGTGGTTCCGACGCCACAATACTTGCAAAATCCATGCTTGAATGTCGGAACGAAAGAACTGCATTGCGATCCACCATTTCTATACAAACACATTCTCTCGCTGACGGACAATTTTGAGGAATTTCGTGAAAAGACTAAAGTAACACGACCATCTGGTAATCTGGATAGTCCAGAAGGTGGCATGGACGCACTGTTACAAGTTGCTCGTTGTGGTGATCACATTCGTTGGCGTGCAAATGCGCGGAAGATTGTTCTATTTGCGTCAGACGGTGGATTCCACCTCGCCGGGGATGGCCGAATAGCCGGTTTGGTTCGGCCGCCACCCACTACTTGCCAACTGACCGAACAAGCAGATCGATTCAATTCGTCCCTTCGTTATGTCGGTTGGCATACAGCGGATCAAACCGATTATCCCAGTGTTGGAGAGATTGCTCAGGTTCTTACAGACAAGGATATCAGCGTGATTTTTGCCGTGGATAGCAAATTACACGCTCTATACACCAAATTGGCTGCTTTTCTACCTAGTGCAGCAGTTGGCGTGCTTTCTGCAAGTTCTACGAATATTGTCGACCTACTGCGTGACAATTACGCTAAAATCGCTAACAAGGCGGAACTGATGACTACTTACGAATCGGACTACTTAGAGGTCCAAGTTCTGTCTCGATGTCATGGTCAGACGGAGTTCAAAAAACAAACAGTTTGTAATGAACATCCAGTTGGCGGTCGAATCGATTATCAGATTTCAGTGAAACCGAAGCGTTGTTTCAAGGGCAAGAAAGCGGTAACATTGAAAATGCTCGCTTTGGATGATCAGGCTACGCTGGAGGTGGAAACAGCTTGTGATTGTCCCACATGTGATCAGCTTCCGCGACCGGATTATTCTGGTGCTCTGTCACCTCGTTGTCAATCACGTGGCTATTTGCACTGCGGTTCATGCCAATGTCAACCTGGTTATTCAGGCGATTTTTGCGAATGCTCAGCAGAGGCTACTGAAGGTGGCGAATCGGCTCTTATTGCACAGTGCACTGCTCCAGGAGACAAGGAACCGTGTTCCGGCCGTGGTCGATGTACTTGTGGCAAATGCAAATGTAACTTGGCTCGCTACGAGGGTCCCTATTGTGAGTGCGATCGACACGGATGTAGGCGTGCGTCAGATGACAATCAGGTGTGCGGTGGTCCTCAGCGTGGTACATGCAATTGTGACGGGACTTGTGTATGCAAACCGGGCTACACCGGTGATCGATGCGACTGTATGGAAAGTGAGAAACAGTGTATCGATCCGAATAATCCCACGCTCAGTAAATTCATTCCGATACGAACGAGCTTTGCTCGCTCGGCGATCCAGACGTGTGAATTGTTCCGTGGGAATCGCGCACTCCGGCTGAGTCAGATTTTATATGGACAACTGAGACGATGCTATCGTTTTGTGCCGGAAAAACCCACCTGGAAACGGTTTGATGTGAATCCTACATCTCCGATTGAATCAGATGCGTCCGATTCTGATTCCAGTATGTTTCGTATCCCTGAATCTGCGCTTCCTCCTCGGACCGAACTGAGCTCAGATACAATCAAATTACTCGAACGATTGTCGCTTGTGGAATTTGGCACTGAGAAGTGTCTCAGTATTCTCGAGGAAGCTATTCGCTATGCCGATCCGTTACTTACAGAGCAAGCGTTTCGCGGGACAACAGATAACAGAACTTTGACTTTCGAAAATACCGAACCAATATTGAGTCTGTGCGAAGAACTCTATCCGGACTACAGCTGCCCTCTAGCCGCGGACGAACCAATACGAGAAGATCAGGCGAATGCGCTGGCGGAACAACTGTTTCATCTGGCCCCGATCACTTGGGAAGGATATGTGGTTGCACCACCAGGAAATATAGCGCTAGAACCGAAGGGGATCGACCGATCGCCCACTGATGAAATAGTACAAACGGAATACCGAACCATTGGTGTTTGAAGTATGATACAAATATAAAACTATGGACTGATCTTCCCTCTTATGGGTTTGGGTGAGTGCAGAAACACCTCACTGTCGCCTGTGTTGGCTGATGGTGGTTGGTCAGTGCCATCTTGGAACGTATCTTTATTGTTTTTCACGACTTTCCAGTTTGACATTTCATTCCCGAATGGGTGACATCGTGAGGCTGCCGCCAAAATCATGGTACCAAAACGAGGTTACCGATTTACAATAAAAAGCATATCCTAGCCCCTACCATTCGTTTTTAGCCGCCCGTTCTTTGCCAATGTTTTGGTGGCCATAATAAACAACGCGAACTTCGTAAACGCGATTCCCTCTGCGCAATTGGTCAAATGCTTACACGTGCTGCCGTCAATGCCTCCAAACAACACTCCAATCGATGCAGACCGAGTGAGCATCCCATGGGCTAGTCGGTGAAATACAGCGCTAAACGCGTTTTAACGATATGAGATTCGTTGCTCAAGCTGCTACCCTTACGGTTTCCGGTCTTGTAGTCACTTTTTCCGTGAGAATGCGTGATTAACTAAACATTGAGCTACGCACCCACTCCGTCTAGAACACACTCACATTCCTATCACTGACGTCCGCAGCTTCCATCACAATATGGATTCCGAGTTCTGATACAAACCTCCTACGCATTACCTCTATTTTTGACCGAAGCAAACGTCATATAAATAGCCCTTCTCACAAAGAACCGCATAACTTAAGAAAATCCAGCACCCTTATCACACCTCATACTCTGTCTCACTTGGAGCGCAGAATCAACAGACCATTCCTTTTTGTATTTCATGTTTACCCGTGTAACAGAAACACGGATGAACAAACAGGGACAAATGTTCGAATCACACAATTACAGAACATTTCTGTTCGAATATACGTGTGATCATACATTGACAGTGGTGTAAGCAAGGCGGTGCATTTCCGATGACAAAAAGACGTAATCCCCAAGGTTTTTAGCACCAGTTTGGGTAAGCAACCCTGTGAACCACTGTATTCAGAGTTCACTGGTGTAACTGTCTCTTAACGAGTACAGCCTGACAATCCCATGGTGCCAGCCGCCTCAACAATATGCGTGTACGGTCTTCTGCTGTGCATACCTATTCGAGACGCACAGGTTTCCCGAACTGCCCAGCTTTTGGTTCTGGTATCAAACAGACTAAAAATTT
>STRG.3587.7
TATGAAGGCCCTCGCTAAGAAGACCGCCGCAAGAAGGGCTTCGATTTCGGAGTCAGGCTAGCGAACGAATATCTTGCACGTGAAATAATCAAATGTTGCATTTCTTTACGACTTTGAAACCGTTCATAGGTTCGGACGGCAGTTGAAATTCCTCGGATCCAGTGCTATTATCTGTGGATGTCATCGAATCGCTTGCCGGGCAGAAAAATCATGACAAAGAAAGAAACGTACGAAGTTGCTTCGAAATGAATGAATTTTTTTTGGAAATAAAATGAAAAGCTGACTGAAACCATTTTATTCGCCGTAAAAAATGATCTGACATCATGGGTCCCCCAAGGAGGAAAGCAGTCAAAACCCCAAAAAGAGAACACAGTTACTGGTGGCAGAGTGTGGCGGTTGGCAGTCGATGCGAGACACAGGGGAGAGTCTCCGCAGCTGGCTGCTCAGTCGGAAAAACCTCGGAGATTCAACGCGGGAGTTAGGGTTTTCCGGTGCTGACGGCGATGATGTCAGTGGAGTTTTCTCACCGCTCACCCCAGTAAATGATATTGTACAAGTTCGCCTTGTTGATGGTTCCTCGGCTGTCCTACTTTCCTTTGGTCACGGAGCGTGTGATTCGTCACTTCATTGGTTATACCAATCTCGCTCTTCGTTCTCCACACAATCCGACTTCGCGCTCCTCACAGGATCCTCCGGAAATTGGCGTAGAGGTTGATTCTCGCTTAGAATTGTCCAACCCACCGGTATGCGATACTGTAAGGACTTCGGAAGATTCCAATAAAGTGCCGCCTGAGCAACAAGTGTGGTTAGAATTCGCAAATCAGCCGCTAAAATGAGTTATCCAACGGATGTGTTACTTGCACCACCGGTACATCGTCAAGCTGTTGAATCGCATTTTATGTCCCTGCTCAAGGAGGCCGATGCGTTGAAGCATCGTAGTCAGGTTATGAATCAGATGCAAGCACGCGATCATCAACAACTGTGGACCGGGTTGTTAAACCATCAGTTCGATAAGTTTTGGACAATCAATCGACGACTGATGGAACCAATAATCACCAATCCGAGGGTCGATTCGCCGCAGTTGTCTACCAATAATGCATCCTTACCGTGTACAAAAGACGATATAGGCTCTCCTGTCCAAACATCGGATACAACCTCTGCAGGAGAAAAGCCCATCATCCCGAATACCGATACCCCTAGTCGATCCCTTCAGTCAACATCTTCCGTGCGAGCGTTTCGTTCGATTCCTCTGCGAGTTTATCGTCGATCCACCAACAAGCTCACTGCCCTTTGTCCCTCTGGTTACATTCAGAAACGAATTCAGCCTTACTCTAACGATGGGAATATGATTTCCATTGCGGATGCAATGCGCATTCTTATGCCGCCGAGTGAAGATGCTGATCTTTTGCTTTCAGGGTACGACTTCATACTTCACGGAGTCAGCTTGCCTCCGGATGCACCGATTCAATGGGTCAGTGAAAATATGTCCTACGCAGATAGCTTTCTTCACGTTGTAGTTCGGTCGTGTGCATGAACCCCGTGCGTTCCGTAACTGTTCTGACAGTGATGTTACTGATACTTCGAACAAATTATGTGAAACATGACTTCTCACTTCATATCAAGCCTTGTGAACTTCTGCTCCCAGATGACGATACGATGTCTTTCTGGCCCAAGTTTACCCCTCTTCTCTCCCGCCTTCCTGTGTTTGCACGAAGTCAAGCAGTCCTTCGGAACAGAACCGCAACTGCGGGCCTGTGATCTTAACTCATCCACATTTTTATTGATATTCATAATCGAACATTTCTGCCCTGTCAATTTTAGAGTCGAATCAAGAATTCGTCTGCGCTAAAG
>STRG.35921.2
CAGATCATCGATGGTTTGGACACTGGCACGGAAGCTGTTATGAGCATATCAGTATCCAATGTGGGCGGAACTGGTTCGTTTGTTATCAGTTTGGAAGGAAATACATGCTTCGAATATTCGGTGGTCTCAAAAACTGCATCATCGAACGATTCTATTCACACCAACGATTCCACTGCATTGAATTCTAATTATTCTCAACTGAAGGATGTCCATCCGGATCGTGTGATTCGAAAGCGAAAAACCGTTTTTGGTTTATCCGGATGTAAGCAGCGGACTGAATGCGGGCGTTTGTGCACTGGCCCTCACCACCACCGCCACCACTGTTGCAACGTCTACATCAAATTTGCCCACTACTGAATCACCCGGTCCACTCTACGATGTCCCACTACTAGCCACAATCTGCGAACAGCCTTGCTGGAATTTGGTTTATCTGTGGGCCGTATGTGGCGCTCATTTACTTCCCACCTCTTCTCCGTTGGATGGCTCTTCCAGCGCAGTGAATTGTCAACAACGCCGCGGTAGAACAAGCAAACAGAAATCAATCACCAGTACAACGAAGATGTCCAGTCAGAATTTCTCTTTGGATTCGGTTCACGATGCTGAGATGACCCACTTCGCACAACCGTACGCTCTGGCGACCTTTTCACGAATCACAACTGAAGCCATGCCATCGCCATCACCTAGGGTTGCCAAACCAGAGTCAGCTGTGGGACGCTCGAATTACCGGTTCAAACACTGTCAATTTCTGAAGTCACATTTGGACCCTCTATCCACCTACCAAATAAGCAAAGAAGGGACTAGTAGTACATATCAATCATCCTGCTTTTTAATCACTACAATGCAACCGTTGTGCGCGAATCGGAAAAGTGTTGGCCGAGTGATCGTCTGGCAAGTGCCGATCCCAGCTAGATCAAGTTCACAGTCTCCGAACGACCATCCGAGTACGATCAAGTCTCGCTCACCTTTGTCGCTGGTACCGCTCACTGATGTAGCTTTGCCTCCGGGTGAGTTACCTGCCTGTCTGGCCGTCCATCCCAGTCGATCACGTGCTCTCATTGGAGTGGGCACAATGGAAGGATGTGTTGAAGTTTACTTTCTTTCCCCAAAAACGTTCACACTGTCCTGTGTGTACTCGGTCAGAGATGCACATCCCATCTTTGTCACTGCGCTTACATTCCTTCCGGCACATGTGTCACACTCTGGCCCGCTCCAGTCGATAACAGTTGAGAAAACAAAATCAAGCACGCGGCACCAGTTGTCCAGTGTTCCATCCGAACAGTTCTACGAGTTAGTCAGCGTCAGTGTAGATCGGAAGCTGTGCTGGCATTCTGGTCCACGTTCCTCTCAGATAAATCGTCTAGCGCATGGTTTTCCCCTTGATCCGGTCGGTGTGTGGGCCCGTGGGCGAGATTTTCTTCAGAAAATGATGATCTGTTACGGTCTCATATTCCTTTTCCCTATTTTGCTTTCACTGGTTGATCGGACATTCTACGGATGGTTCTGAGCTAACCTCATCTCTGTCTGTCGTCATGTTCCATTCCCCCTCTTTTTTATTATCCCGTTTCTGGTTTCCCGTCTATTTTTCTATCCTACCTCTGTTGTCTTTCACCTACCATTCCACACCACCCTTTCTCCTGGTCCTTCGACGTGACCGAGTTGATTGCGATTTCCTGCACCTGCAGTTATTTTGCCCTCCAAACCCAGTTTCATTTTTGTGATTATGCACACGCTTGCGCTTATGTATCTTTCTAGGTCACTTGTATTGTTTGGGTGATCTATACATCCGCTGATTTCCTCATTAAATTCGTGTTTC
>STRG.59364.1
CTATAAAGCATCTGCGCATCCTGGACCGGACGGGTTGCCCCCAGCTACAATCATTAACGGTGGATTGGACCTTCCACTTCTGTTACTGAACCTATTCAACTTGTCAATCGAATTTAGTTTGGTACCCTCGAACTGGAAGCGTTCAGTCATCATTCCACGACACAATAAAGGACCTGTCCACGAACTTGCTAATTACCGTCCCATCAATCATACCCCTATCATTTTCAGAATAGTGGAAACGACTATCAAAGACGGCATTACCACCCATCTTCTCGCTTCAAACCTTCTTAGCGATAGGCAGCACGGGTTCCTCAAATCGCGATCATGCACCACATGTCAGTTTGACTTCCTTAACCTAGTCACTAAGGCTGTTGATAGCGGGCAGGCGTTAGTAGTTGTCTACCTGGATCTGTCGAAGGCTTTCGACCGTGTTCCACACCTGCATCTCATCTCCAAATTGCGTTCATTCGGCATTGCTGACCCGCTTCTTTCTTGATTAAAATTTTATCTCGATCATCGTTCGCAAGTGGTCCTCATCAATGGACATACTTCCAAACCGAAACCTGGCGTTATAAAGGGAAGCGTACTGGGCCCTCTCCTATTTCTGATGTACATTAATGACGCATTGGATCTAGTACACCACGGCACGTCATTCTTATTTGCAGACGATATAAAAATAGTTTACTCTTTCAATTCTAATTATGCTATCCCTACTCTTTGCAACATTTCCGCTGACCTAGCAGCACTTGACCGTTGGTGCCACACCTGGAGGATGAGCTTTTCCACTGATGAGTGCGAGGTCCTAACCTACAAGTTCCAATTGCCCCCTGGATACTTAACTCTTGGTGGGTCCCCAATAGCCAGTCGACCTACCATCCGCAATTTGGGCCTCAACTATTCCTGCTCCCTCAACTTTTCTGAGCAGGCCGCCATCCAAGCGGCCAAGGCTAGAAGTGTGGCCCTTCTCTTCCGCTCCTTTCGTCTCCGGGACAGTATCATCAGCATCTACAAATCCCACGTCAGGCCTTTCCATGAATACTGCCCAATAATATTTTCTAACATGACGAAACTCGACAGAGTTGCGATTGAAAGCATACAAATGCGTTCCACCAAACAACTCGGCTGGTTCACGTCTTTAAGCTATAGAGAAGGATGCCGAAATCTGAACCTTGACCCACTCTGGCCCCGCCGCTTAAGACCAAACTTAGTCTTCTTGTATAACCTGCTCTATAACCGGTCTTTTTTCTTTGACCCAGTTGGCTTCTCCCGCGAAACCCCCTACTTCGGCACGAGCCTTTTACTGTCCTTTCTAGTATAGCTAAGTCGGCCATACGGCCACGTTTTTTCCCGCTTGTCTACTCCAAAGTCTGGAACGAGTTGCTCATCACCCTTTGAGCTTCACAAACCAAATCCCAAATTCTGTCGGCACTCATCCCATATCTCAGCTTCACCCGTGCACTCCATTTATCTAATATGAGTGTGGCAGAAGATATAGCTTACGAGAGAGGCCTCGACTTCTAAGACAAACTTCTTCACTGACCGTGCTCCCTTCAATTGAGGACACAATCAACGAAAGACAGTTTCATCTATCTGACTGAGTTCTCAACGTTAGACTACCTATGTCCATTTCCCTAATGAATCAAACAAATTGAAATGCCACTAATTTCGACCACTTTGCTTTCACCTACCTCCGTAGTTTCTGTCACTCTTATGCCTCGTCCTTTACTGGTTTTTATATGCCTCCATTAACCGTTGATCCACAGCAGGGGCACATCCTGACTGTTCTTTTTTATCTGATTTCCTTTTCCAGTTCTCTCCTTATGTGCATTTCACCCTGTACGTTGGTATACGCGCCTGGATAACGCCGCTGATTGGTCGATTAATAGCCGCTGACTCCGTCCTCTGGAACCCCGTGCAACCTGACCATCCGACCGCCGAACTTATATCTCACTTTCACAGTCCAACTACGCCACACGTGCATAACCATCAATGCACATTGGTGCCATTCC
>STRG.21347.7
NNNCCCCCCCCCCTCCCAAGTGAAACAGTATTGGGCGTTTTCCAGCCCAGATACATTTCACAAGAGCGGGAGTGGCCAGCTCTGAAAGCACAGTCTGAGAGCAAGTTGACTAACGCGCTACGGGGGCCATTGTTTCCCCAGAGTTCACTGTATGGAGTAGTCGTCCACTTGATTTATCTGCTACTTCAGTGCATTGCCGTATGAAGACCAGGGGAGTTGAATCTCTTGATGAATCCCACCTGGCTTTCAGCCCAGTTTGTCTGAGTCTCTTCATGTGCTGCTTCGGACTCCGATAACAACACTTGAATATGTTTACCTTGTGACAAGTCCATTTTGGGGGCTATTCTTCAGCGTGAACCTAACATCTGTCCAGTGTGCCAACTAAAATGAAAGCTGGAATCCCTTTAGATTTTCTTCGTTTGCTAGTGTGGACAGTAGGCACTAGCGAAAATACAATCTGCGCAGGTCCACGGCTGGAACAAACTACGATGTCCGAAGCTCCGTGGTGTTGAACTGATGTTGATTACTGCCCCGGAGTTCACTCAGTTCCTCCGCTTTAATTTGTGAGACTTGAAATCCGTACTTAAAATACGGTAGCGGACCAGGTATTTTGACCACCGCGAGATATTTCAAGAGTGAATTACTATGATAAGGCTTCTGACAGTGAGTTAGTGCGTCCCGAGGTCAAATGATCATTAGATAACGCGTTATCCAATCGAATTCAATCAAGTAGATCCCACAGAGAGGAATACGTGCTGGGCGAGTTGGAAGACTATCAGCCGCATCCTGCAGTATTCGCGATTATTTTATCTGAATGAGAAGATACCAATCAGAGTTCGACAGATTATTTTGAAGGGAGACGAGGAAGAATGCACAAGTTACGTGGAACAAGTGCCTTTCGTCTTCCCGGTTGGGGTTACGTTGATCCCATCACAAGCCAGTTGGAGGCACTATAATATTTAGCATCAGACCGTTACTAGTAGTAGTCGTACCATTTTCCATTTAGTGAGTTCATTAGGAAACAACTGAATCCAAACAGTGCCCGACTACGTCTTCCTAGATAGAAAGGTCGATAGTCTAAACTCAGAATGGCAGTTCATGTGATGCTTTTTACACCTCTGAAGTATAAATTGCCATTGCAGGACTGTGCTGGTTTTACAGCGAACCTTACCCTGACGGAAAAGTCCTAGCTGAAGTAGATGAGTATTGTTCTTTGGGAAGGTACATTACATTACCAGGCGGTCGGATATAGAATGAAGTGTCTTTGTGCAGACGGAAGCGCGTTTGGCTTTTGCCAACCGAGGTCATCTACGGTGCTGGAGTGAAATCCGATTGCTTACCAAGATTCACATGTACACTGCGGCAGATAAATCCGTTCTTTCGTGCTGCTCAAAACTTGGCCTTTACTGGTAGGAGATTTGCGAAGACTGTCAGTTTATGAGGATCGACGTCACCCTAGTATGGCTCGAATAGGGTAGGAACACTATATCTGCAGCGCTGAGGTTAGGCGTAGGGTGTTTGGAACCGGTGGTCAGACACTGGAACGAGTACTGAATCCACACAAGTCAAGGTGGCTGGGACATGTGTTACGCACCCTCACCGACAGACTTCCACAGCGTATGCTTTTCTCTGATGCAGGTAGTGGTTGGGAAGTAGGTCGAAGTGGTCGGTCCATGACATGGCAAAGAGGTATGAAAACCTTAACCAGTGGACTTGGCCAAGTAGGACGTGTTAGACTTCTACGAGACCCGCCTACCAGACAGTCGGAGTCATGGCTAGGGGTCGCTGCCAGTGGCGTACTTCCATTTGATGCATCGAATTAGTAACGGAAATCAGAGCGCGCGAGGTTGATGTTTGAATGAACTGAACTGAACGTTTCCATAAGGTGGTATTTATTTGCTTTCCCTCCTCATGTATATGCCCGCTTAATTTCCACCGAAAACGTCCACCCTTCGTCTAAGCTAGTGCTGAATACCACAACTCATAGTGGGCTGTGCTTATTCGTCTCCTGGTGTGACGGTGACGGAGCATGGTGGCAATCTCTGCTTTAATCCAGATTGAACGATGCTCATATGGTTATCAAAGACAATGTAATTGGAGTATCATTTCAAGTTTTTTTCTGGCGATTATTACCCTGCGTACTGCTCATAAATGGTCAGATGTTTCATTTACTCACTACAGTATCATGAGCTCGTTCTTATGTGCGCTATAAGCCTTCCAGTTCCTTCAGGGTGCTTACACCTTTTTCTGCGCGGCAGTGTTTCTGGGCTGAGTTGTCCCGGTCACCTTACTTCATTGACGGAGGAAATTTGATATAATTAGTTTCCTAGATTCTTTTTTAGCACACGCTTCACGCGGTGATCGGAAGGCTGTATCAATAATTGCGTTATCACTATCGATCAGTGAATGTGTATCGGCAAATCTTTTAAATCACTGGTATCCTAGGTTACTGCCTACTTGAGAAGCAACGTGCTGTGCTACTTTAGTCGCTTGACTGGATTTGATGAATGTTGAACAAGATTTCTCAAAAACTTCTATTTCTGCAGACCTATTAATTGTATCCCCTGAGAGTTGACACCTACGAAGATAGTAATCACGTTGGATTGCATTTTCGCTCACCGGAGGCAAATCAGCGGGTTCATATATTGAAATGTTTATTTTTTACATCTGGTGTTTTGTGTCGGCCTACTGGTTCCAGAACGAAGACTTCTCTGCTACCGAACAATCGTCATTCGGAAGCCTCTGAAAACCCCAGCTTGAGTTTAAACTAATACCAATTTCCAAAGGTATTGAAATCAAGGGGAAGTTGTGTATGAAAATTAGCTAGACGAAGAGTAATGGAGAAAGAGAGAAAGAGAAAGGGTGACAAAGAAAATCAGCCATCGGAACAAAACTTTAGACCGGACACTGAAATTCTGACCGGTGGCATAGCAGACAGTAGATTAGAATTTCTGAAGAAGTTTCTCAAAAGATATATTTCATGGTTTAAATCATTCTGTCCACAAATATTCACGATGGTTCATTATTCACTTCCGCTTCAGTCACTGTGCATTTGTCGACCGGGATATACGGGCAGAATGTGTTCGGAATGGGTGGGCGAGTGGTCTGAATGGTCACCGTGGGACAAATGCCGTCCGGCTTGTGGTGATTTCCGTCTAGCTGTTCGCAGCCGGGACTGTAAGTCTATGCAAGACGAAGTGGTTATGAAACGTGAATGTGTTGGTGCCGCGATTGAATACGCACAATGTTCCGAACATCCTTGTGCAAGAACGGAAGGAACTTTTGTCAACACGTATTTCGCAGTTAGGCAAAATGGGATTGCTTCCAGTCTGTCCACGGCGGCTGTTGTATGCGCATTGATCACGATAATATGGGCGTTATTCTTCTGGACAACCATAAGTAAACCACTTTTATCCATCATAATTCAGCTAACTCGGCGAAGTTCGACAGGGCAGTGAATTTAATTTGTGATGCTGTTGTGTTTCATTCACAGGTATTTTATGAACGGAACGTTTACCGGGATGATATGGTTTTGTCATGACCCATTGTGAGACTCAGTAGAGTGGATTATTTTAATGTTGATAATTATCATGTGGGTTCTTGTTCCAGTTGAGTCTGTTTTGATTACAAAAATAAATATTCCTGCAATTGAGAATTCCGG
>STRG.58454.1
CATTTCCATCGACCTAGAGCCAGAGAAGACATCTCCGTTGATATTGCTTTTGGGGATATACATTATAAACCCTGGAAAGCTACAAAAAACAATAACTATAGAAGGAACAACCACATCAACAATAGCAACAACACTAACAAGCTGTGAATCTCAAATATGACAACTTTGAGCCTACCAGATCGCACCCTTCTTGCTCAGTTGTTCTACGAACAAGAAGAAATTCACGGGGTTGTTCAAACCGTGGATTATGAAGATGTGCTTCGAAAACATGATTTTTCCGCATCAGTAGCAAGAAAAATCGCCGATCAACTCGACCCTGGACGCACTGGTAATATTTCCAGGGAATACGCTCTCAGGACGCTGGGACTGCCGTCGTCTTACCAACCCCAGCTTATCATTCCACGTGACGTGAACATTCTATCATCGGATATGGGACCTTGCCAACAGTATTCTGTCATACACATGGTTCGGCATAATATGAAGTACTTACCTGATATGAAGGAAGTGGTCAGTCGAATAAAAACGCGATTGGATGCAGTCTACGGTCCCCTATGGCACGTATTCATCATTCGTGGTCAGTACTGGGCGTACTATTCGCACGATACAAGAACCGGATTGGTTTTTAAATGTGATGATTACATTTATCTGATGTACCGGTCGCCGACAGAATCATAAATGTAGTTTCGAATTCAACCACACACGACTTCCTCA
>STRG.36761.1
ATTAAGCAATTAGAGCTGGAGGCCGAGGCTGCCAAACGCATAAGTGAAGTCAAGGATGAAATCGTCAAAGAATTGTCCGACGATAACTGCAGTTTTGGATCGGAGCCTATACTGCCACCTACGCCACCTCGCGGTGAAAGGCTGAAAATTGTTCACGATTATGTCATGTCCTTACCAGGGTCGAAAAGAGGCAGGAAGACCAAATTACACTGAACGGACCGGGAATACGTGTTCTGCCCGCTAAATCCAGGGAATTTGACCACGTCAGCGAGACCGCCAGGCTGTTGCAAGCTTGTATGAGCCTGCCTGCTCGCCGATCAGTCAAATTTGATAGAAATCCCATGGGTTTCATTGGTTTCATGAGAAATTTCCAGTCCACAGTCGCTAGGTACAATAACGACCCCGCCTACCTCCTCGATTACTTGATTTCGGCTTGTGAGGGGGAGCCAGCTGAAGCCATTCGGTGGTGCACGGTCCTTGAGCCGCAGGAAGGCTACCACGAAGCCATACGCATACTAGAACGCCGGTTCGGCAGGCCTCAGGTGATTGCCAGAAAATGTATCGATGAGCTAAGTGACGGCTCCGTGCTGAAGCAAACTGATACCAAGGCGCTGGTAAAATTGGCGGATCAGATGAAGGTGTGTTCGGCCACAATGAAGAGCCTCGGCTACCAGGCTGATCTGAATGCCTGCCGGACGCTGAGCGCTATTGTGCAACGACTGCCCACCAGTGTTCAGTCCAGATGGTTCGACCGGGCATCCTCCATTCTCAGATCGGGACGGGAGCCCACTTTCGATGAACTAAAGAGTTTTGTCAGCGATCAGGGTGATGCTGCCTTGGTTAGCCTTGTTTACGTATCGCGACCGGCCATCTCTGCGTCTAGACAACCAGATTCTCGAAAGCCCGCTAACAGTCTATACTCCACCGAGCGAGTAGCCACAATCATGTCAGCCGAGACTAAGCCACTAGCACCAGTCCTAAGCCGACCCCCAACAACGTTTGCCCTATATGTGAAAATCCACACTACGTGGACCACTGTAGCGAATTTCGAGACTTAAAGGTAATAGACAGGTATAATGCCGTGAAGAAGCTGAAATTATGTTTTTCATGCTTAAAGCCTAATCATGTAACTAAAGCCTGCCGTTCGCGAAAGACGTGTGGCCTGAAGGGCTGTGCAGGCCAACACCACCCGATGCTACATCGACCAAAAACCCCAGAATCTAATCGTGACCAAAACCTGCCAACAGGCAACACTGCTCCGGTTGGTCATGTATTAGCAGACGAAAGTACCGCCGGCCGTCGAACTTCCCTTGCTATATTGCCAGTCCGCCTCCGAGGTCCTTAAGGGGAGGTCATAGTGAATGGATTGCTGGACAATGGATCGGACACAACTTTCGTAGACCAGTCGCTCCTGACAAAATTGGGTCTCAATGGGAAGCCCGAGCTTCTGGCGGTTAAGACCATCAATAGTGATTGTGTAACCAAAGCGCGCACTGTATCCTTTACATTAACTTCGCTAGACGGTCAGGAAGTCATCCAAGTCCGCCGAGCGTGGGCAGTAGAAAACTTGCCTAAACTGAGACCACTCAACCTAAAGCAAGATTTAGAAGGTTGGAGTCATCTGCAAGAAGTCTTGATGCCAGCCATTGATGACTCCGACATCCGTATTCTCATTGGTGCTGACGTTCCAAAGGCACATTGGGTGCTAGAACAACGAACGGGCAGTCCAAATGATCCTTATGGCGTGAGAGGACCTCTAGGATAAGTGATATTAGGACCGACTTCGTGCCAACGTCCTTGTAGCGCGACGGCTAATGTTAGTCATGTCACGGCAGCTGAATTGGATATGAGCTTGGAGCGTATGTTCAACTCTGAGTTCGTGGAAGTGTCTTGCATCAAACGGAGTATGTCAGAAGACGATAAAACAGCTTTACGTCATATAACCGCCTCAATGCGTTGGGTCAACGGCCACTATGAAATAGCCCTGAGATGGAAGCCCGGTGGACCATACTTGCCGGATAATAAGGATGTTGCACCGAAGAGACTGCTGTTTCTCAAGAAGCGATTCGAAAGGGACCATGACCTTAAAGAAAAATGCGCAGCCACGGCCAATGAGTACATTACGAAAGGTTACGCTGAGATTGTATCTGGCTCAGAACAGAACCTGACTGGCTCGCATGTATTGTATCTTGCGCACCATGGAGCGTACAAGCACGGAGATCAGAGACCTGCGCTACACCGGGCCTCTATTTTCCCTAGGTTATGTTTGGTTTTTATGTTTATGAAACTTATAACCGTCTGTCATTTAGCTAGAAAGGCGTAAGAAAAATACCCAAAATTTTCTACGTAGCTTCACACTCTCGAAAAGTTTAACTTGCTGACCCATAATCTTTCCCTCTTCTTCACATTATCTCCCGAACTACTAATGGAAGCTCCAAAGGGCCTGCGTAAACGTGCCAAGGTCCCGGGTGCAAATCAGGCAATTCGTACCGTTAGGCTCAAAAAAACCAGGAACACTCAACCCCAGTCTGCACTCAGTCCATGCTCAGTACCTCTCGTTGATGTTTATGACGTAGTCAACAAGAAGATTAACGAAGTAGATCAAAGAGTGGCGGACCTGCATAACCAGATCCAGTCCATCGATGATATTCTAATAAAGATATCCCCTTTATCTAGCATAATGGAGCCCACGCCTATTGCTAATCGCCAGAGCCTAGTCATGGCGGGCCGCTTCTTAGACTCAGTTGCGACGGAAGTTCATAAGCGTATAGCCAACTCCAAAAACGCGATAGTTTTCAACATCCCTGATCGACTACCCCTGCCGTCAACCAAACTCGCCATCCTGAATGCTTGCAACATGGCACACCACAGGTGCTATTGCACTCGACTGCGCAAAAAATCACAACGCACTGACTGTCCTTTAAAGTTCCAATTCGCTGACGAAGTAACTGCTAGAGAATTCATAACTAGTTGGCAAATCATTGCCAATTCCACCCCATTCAAAAGAATAAGAATACAACCGGATAAAACGCCCCTCCAAAGAGAGGTTTTTCGATCACTAAAAAGTGCCTTAGCTCCACCAGCGCAACCTGTGGCTGAAATATCAGTCGCCGCGTCTTCTCGCTGCTTGTCGAGCCACCCCGNNNN
>STRG.2153.7
TCTACCGCAAGGACCAGCGGTGTTCGAAAAGGACGCCCATTTCTCCATTCTTTTATAACTTCGCCATTGATAATGGAGAATGCCTTGCGAGACCTTCAGGATGTGGGCGTTGAACTAGCAAGTGGTAAAAAGCTATGTGACCTAAAATACACCGACGACCTTGTTTGCTTGTTTTAAATGTACGGAAGCTGCGCAACATGCACTGGACAAACTCATGAAGGCTGTAGCTTCATTCGGCGTGCGCTTTGCACTTTCAAAGTTTTCGGGTTTGGTGCTTGATGGTGAAGTACTAACAATTATCGACCGCTTCACTTACCTTGGAAGCTGCGTGATGACGAATGGGAGCACGGTAATAGAGCACAAATAATTGGTGATCCGGAAATAAATCGAATCTCATTGAAAGAGGCTCCAGCTACTGGAGGATGCGATTTATTTATTTTGGGCAAAAATCTGGGTAGAGATTGTCGCGTTTGGTTCCGCCAGCCGGCGGCAAATAATCAGTCGGATGTATGTTCCTTACCCGAGTTTGCATCTGAACGAGAGTCGGTGAAATTGAAAACAATGGTTATGACTGGCGTGGATCAGACGGACACTTTATCCACCAAATCGAGGTTAGAGACCAAATCCGATTTAAATGAAAAATACGTTTGGCAAGCCGAAGCGGTTCTCGAAAAGGAATTCCTTCATCAGACCCATTTGGTGTGCCGTATTCCGGCTTACGGCGGTCCTTCTTCTCCGATTACCAAACCATTGCTAGTCGAACTGAGTATTTCGCTCGGTGAGAGGTTCAGTCTACCGCATCCGTTCATCTACGCTCCCGTTTCAGCGGATATGAAATTCGATCAATACTCCAACCCAATGTCACTCACCGGTATGGTCTCCCACCGAGATTATCCCGGGTGTTTTGAGGTTGACCTACTTATTTCTTCAACTGTTTGTGAGAGTACGACTGATGAGGCTTTGACCGCACAAGAACGATTGTTCAGCACCACCGCTACGGAAACCACCGTTAGCACCTGCAGTAGCGCAGCCGTTGCCAATGATGACAGTAGAAACGACCTTCCTTTCGTGGACCTTACACAATTTCCGTATTGTTATGACAGGCGCGAATTATTCTCTCATCAGTTCGATTCATATCACTCGCGACGATCGATAATCTTACCGGTAACAAACACGCATGTTCCTTCCGCTTTACCTATGGAGACCTATGACCCGAATGTGACCTCATCCACGGCGAGTAATTCTGTGGACCCAGAAGTCAGTACAAGCAACCCGAACGACTTCGAGGAACGATCGTTCCAGCTATCATCGTCATCACCATCCGTTTACGTCCTGCATCCGGTTTCGTCAGTTGGTTTCGTTTCAAGCTGTTCTTCATCCTCGACCACTACTAACACCAGTATTACCGCCAACATAGCAACTACCGAAGTTGAACACCTGAATTCCATGCCAGCCACTTTGTGCACTCCGCCACCGTTGGATCAGTAATAAGGCACCGTGCAATTTGAATCAATTTCTGGGAATTTATCGAACACGCTTTCGTTTATTTGCTACTTTCTGATTCCCAAATGAGCGTGTTTATGCTATCATGGGTCGATTATGTTTGATGCGCATCGATCCACTCGTCTATTTTTTTAAATAGTCTCACTGCTTTCTTCACTTATCTTTATTCGTTTCTAAACCTCAGCATTTTGAAGAATCCATTATCTTGTTCGGCGCAGACTACGGAATGTTCACCCAATTATTTGTGTCTTACCGTCAGGTTGTCGTAAAACCTCAGGTGCACATCCGAATTTTAGCTTTTCTTGATTGCGCGATGACAGTCACCGTCACGCTAATTACAGACACACGCTCGCCTTATTTTTCCATTCTCATGGTTTTCAAGCTAGTCTCCTCGCGGCCCTATATTTGATTCTATTTTTTGCTGTTTAATGCCAACTTCACTTCTTGTCATCGTGTTCTTATGAATGTTTATAATCGTGTCAGTTACCGGTTTCCGGGGGTGTTTGATTTGTAGTTTTGCACGCTTTTGTCTCCTATTGCTGGCAATAATCGCGAACTAATGGATCCTGTCACACCGTGTGTGTGTGTTCTTTTGACCCGATCTTTCACGTATACAGTCTGATGGATTTCACTCGCACACTGAATAGTTTCATGTATGGGAAACTCATCTTGCGTTCCTTTGCTCTCCGGTGCTCATTCGCATGCCTTAACTGCACACACTGATTTCCCGCTCACTTTTTGAGTGAGAGTTTTCCTCAACGTTCGTTCTTGTTTATTAGAAAACGCTTGCTACGATCTGCTTTTTCAAATCCCCTCATTGTGTGGGTATTAATGTCCACGATCTACTAATCGGATTGCACTCAAGGTTACAATACGTCATGCAGACACACCTGTTTTCATTTATTAACACTACGACAGTTCGCATTCGGGTTCATATACATGGGGTTGAAACATTGCTCATTCGGTTCTACACAGATTAATCCCTGCAATAGGCAAATAGAGCTCATTTTAGAGCAAGTATAAAAGTGTGCGAGCTACTGTATCATGATTCGTCAATGTGTGTACGTATGTATCTGTCGATATGTAAGTATAGGTATATATCGACATGTATGTATGTATATATGTATGTGTGTATGTATGTATGTGTGTGTATGTATGTGTTTGTGTATGTATGTATGTGTTTGTGTATGTATGTATGTATGTGGGTGTGTTTGTATGTATGTGTGTGTGTACGTATGTATGTATGTAATGTATATATGTGTGTATAGATGTATGTATGGTGTACATATGTATGTGTCGGTATGTTTGGATATATGTTTATGTATTGACAAGGTCATACTGTGGGTAGATTTACTGCATGTTTCGTTTCCCTTTGTTAGTGAAATCTGCCATATTCCGATGTTCCAAAAACGCATTGCCACTTCAATAGCGCTTTAAGTATGTCGTGTCTTATATTTTCTTTTTCGAGAAATTCAAGTGTACACAGGTTCGGTGGATTCACTCGTGGTTTCCGTGATGTGATTTTGCTTCTTCTCCATTCGTTTGTCGGTTGAATGTCAGTGAGCGGGATTTGTGAATTTTTGTCCTCTCCTAAATCACATTATCTTAACCAATGCAAATTTCTGATCGAATACCTTCCGCCCACATGACTTTTATTATGTGCTTTTTAAAATGAAACAAGCCCATCGGTCACATCTATCCGGTGGTGGTCAGACGGCTGTTTTCGTGGACTTAAAACAGTGTCAACCTGGGTTCGATTCCGTCCAACGCCAATCATTTCTCTACCTGGCAACCTTTCATCAGCCCTTTTCCTGTAATATACTTTGCCGTATAATCAATAAAGAAAGTG
>STRG.12818.3
CGTATTTTGTGTACGCTAACAATGTGGTCCAATCGAAGCCGCCGGAATGACGCTGCTGAGTGCCTCATGTGAACGTTTTTCTGTAAGAACGAAATTTGATTCGAAATGTTGCAGAAGAAGGTTCCATGCAATATCGTCCATCTCAGTCAGCCATAAATATTCAGAATCCTTAGGTGCAGCAACTGTTTTTCGAAAAACGGCGCTTCAAACAGTTCACCAAAGTAATTGTGGATCAAATAATGGGTAAAAGTGTCACTAGACTGTTGAACCCTGGAATTTACGTGGGTTTCAACAATCGGTGCTCTTTTCTCGAGTGGAACTAGATACAAGTGAGTGACAACGGAAGATCACGGTGATCATGTCAGTTCCAAAAAAACATGCATCAAAGGGATTACGCAAACCTGACAACTCTACAAATCGTGATCGACAACAGGAAAACACCACGGAAGTACGCAATAAATACAAAGCTGGCAACGCATCAGTAACAACACGGAAGAGATTTATGGGCCCAGCTGGCCATGAGGCTGGTGATAGTTGGGAGACCTCAAACTCGGTTAGTCGCCTGAAAGAGAGTTTATCCATTGCTTCCAAATTGGACGTGAATGCAGCGACGAAAATTGGTTCCAAATCCGCGAAACGTAGTGATCCAGTGTTGCACACGAATAGGTCAACTAGAAAGCATCACACGGTTGATTCAGGTAAAAATAAAACTGATTCAGTTAGTATCAGTGAACAGAGAAGGGAAATGCCACACAACCAATTTGGTGTGCCCGGAGAAAATGTGGCGGCTCAGTGGGCAGAAAACGCAACAAAAATCACTAAGAAGCATTCTGACACCAAAAGCAATTCACTGTATGTGCCGAAAGAATCAAGATCGCAAGATAGAGAGCGTAGTGATGTGCACGTAAGCAGTAGCGCACAAAAACCAAATGAAACAATCAATAGAAGACCGCCAGAAAAAGGTGATAGCAAATTCGTATCGAGTTCAAGTAACAAATCGAAAGAATACGAGGAGACAACAAAAGAAATGAGACTTCCAAAGGCATCAATTGAAAATAACAACAAGGATAATGTTCATAATCGCGAAGAGGCAACGGACGAAAGACATATAAATTCTCCTCTGTCCAAGGATCGGAGTGATATCGATGAATACATGAGTGACTTTGATGACGCTGCCTCTGATTGGAGTTCAGCTGCGAATTCCGTCACAAATACACCCTCCAAAGAAACTGTTTCGGTATCCTATCCTTGCAATACTATTCAAAAAGGAAGAAAGCCTTCGGTGACTTCTGCCGCTCCGCAGTTGATTGACTTTAACCGTTCGTTAACAATTCACAAACGAGGAATTTACCAACGTCTGCAGCAACGTGCTACTGATTTGAGACGTCTTATTGAATTAGAATTAGATTCTTGTCTTTCATTATTTGAGTTGAAACCACTGGATGAGTACTCGAACTATATGCTTCGTTTTGGCAAGGCAAATCGATGTCAGGCACAAACACAAACTCAAGAAGATGCCATAGATAAAGACGTACAAACGGCATTGATCGAATACTGTCCTGGTGGAGGAGTATGGACTCAATGGCCTCCATTGGACAGAGGAGAATGCTCGGGCCGACCTAGAAATTCTAGGGTTATGGGATCATTATCTACCAGTTGCCTTCAAAGCCATGTAGACAGTATATCAGAAACATATATGGATGACGTGCTGAAGGACTTTATCGGCGTTTTCGAAACCAAGTCCTCTCTGAAAGGAAGTAAACGCGGAGTTCATTTGTTGCCCAACAGCATTATATCACAAATAAACATCATGTTGACTATCCTGAAAGAGGAGCAGGTTCCAGAACTGGTGGAGTCCCTCCAGGACCGACATATTGTTCCGGATGAAGCGGACTTTATACAACCACTGCCTCAATGTAATGACGAGAGCTCTGAAAATGAGGCGACAGCACCACAACCATCTCTTCACGGTGACAGTGGCTGTGTGGCGTGTGCATTCGCACCATTCAATGGTGATGCATTGCTCACTATTCATTGTCCGACAACAATTCTCATGCCCAACCCACTTGATGATCTGACTGGATTCGTTTACCCCGCGGGCGAGATTATCTTCGTGTGGTCCATTTCCAGTGGGTCGGGCGCTCCTAAGCATCAACTTTATTGTCCCGGTCTATCAGAAACCGGATTTTGCGGTGCTAATATCACACGAGCCGTATTCAGTCCAGATGTGGACGCTAGCATGGTTATTGGTGGCTTGGCCGATGGGAGCTTGTGCATCTGGGATTTACGCAATAGTTCCTATGGGCTTTGTTCTATGCAGATCTTGGCGCCACCACCTTCGGCGTCCGATTCGTCCAGCTACACGAGGACCGTGTATGCCAAAGCACCAATTTACTCGACATCTGGTGTAGATATTCAGCAAATCACACCCAGTCATGCTACGAATTTTGGCAGTGAATCTCATTCTGCCATCGGATCCAGTGCACAGTTACAACAATCAAATCATATACGGAAGCCATGCACTCGTTCACAGAACAAGCGCCATTCAGTGCCCATTGTTGACGTACAGTTGGCTCATTCCGCAAACAGACCCGAGACAGCGGCTTCCAGTTTCCAATGTGTCGTACTCGATCAATCGGGCGAGCTTAGTTTGTGGATGGTTTTGCGTCCTTCCAGATCGAAAACGCAAAATATTTATGAAACATTGGCCGGATCACAAACGGATTTGGGATTGCGTCCGGCAGAATATGTGGTACAGATGATCTGTTTGGCCTACATCGCGCCCACGTTGTCGATGTTGTCTCCAGTGTATTGTTCATTCTCTACGATCAACGGCCAGTCAACTTTAAACCCAGACAAACTGCGTGATATCCAAGAAGAATGTGGTTCACTCATGCGTACGAAACCAAAGATAAACGCGACGACACTGGGTTTATCCAGTCGAGGATATTTTCTGCTGGGATTTAGTAGTGGTTTGATCATGAAACTTGCAAGATCATTGAATCAGTTGGTCTACCCCCGTCAATTTCAACAGCCATCAAATCGAGCTACCGTGCGTTGTATTGCGGTTCATCCAATTACGGAATTCGAAGTATTTCTTGCTGGTTACGCGGATGGCTTCATTCGACTGTACCACTTCGGCCGTCCAAATCCATTGTACGAGTGGAATCTGTCTGAGAATCGCAATTGTCAACTGAGCGCGGTAAAGCTGATCTGGTCTCATAACCGCCCGGCCGTATTCTTTTGTCTTGACTCCTCCGGCCGTGTTAGTAGTTTTGATATGATTGAGGGAATGTCTCATTTACGGGACTCAACCATTCAGTCCGATTCGTCACAATATGGTAGCCCGATTCAAAACCCAGGAATGAGTATTCATGTACCAGCTGTCAAGACAGGTAGTAATCGCGTCAATGATTTCGCGCTGAGTCGCGGCGTACTAGTTAGTTCGAATGGTCGACCTCAGATCATATCCGCTTTTGCTCTAATTTACCCTGAAGCGGTGAAAATTCACTGGTTGGACCAACAGTGGTCGCAGATGATCGAAAATGAGCTACCACGCACGACAGATCTTCTTCATCATCTCTTCGAAGACAGTTGATTCACATTGGTCTTCCCTGTCAACCATATTTTTATCCAACGCATGGGGGTCAGACTATGTTTGCCTTTTGCACCAATCTGACCACACTCATGTTCCTGTGATTCTATTTACGATGTTCTTTTTTCAAAGAATACACTTCCATTGATTGAAAA
>STRG.9692.4
AATAACCAATCAAGTGGCGCTTGTTTGAACGGGATGCTGGGGTCACAGATACGCGAGGGTGAATTCACTGCTACACTATATAGCGCTATTAAGGAACAAAAATACAAAGAAGCAATAAATGTATTGAATCAACAGTTGTTAACGCATCCGGGAAATCGTGCCGCTTTGTCTCTCCTTGGTTATTGCTTTTACCAGCTACAAGAGTTTGTCAATGCTTCGGATTGTTACGAGCAACTAACTCAGACATATCCGGATGTTGAGGAATACAAACTGTTATTTGCACAATCTCTTTACAAGGCTGATCTTTACCAGGCTGCAATGAAGATGGCAGTTCAAATAGAAAATCAAAAGTATCGAGAAAGACTGATCAAGCTTCAAGCAGCTATTCGCTACGGTGAGGGTGATTTATCGGGGTCAAGAAATTTGGTGGAACAGAATCTCTCGGAGGACCCTGAATCGATCGTCAATCTTGGCTGTTTGTTATACAGAGAGGGAAATTACGAACAAGCCTGTCAACACTTTCAACAGGCGATGCAGACCCTCGGTTTTCAGCCCACTATAGCCTACAATATAGCTCTTTGCTACTATCAGACAAAGCAATACGCTCAGTCGCTAAAGTACATCGCTGATGTGATAGAACGGGGAATCCGTGAACATCCCGAGCTCGGAGTTGGCATGACCACGGAAGGACTGGAAGTACGAAGCGTTGGGAACACGCTTGCGCTTCGAGAAACCGCGCTGGTGGAGACTTTCAATCTAAAAGCGGCCATTGAATACAACTTGAAAAATCCCACCGCTGCCTCTGAGGCCTTAACCGATATGCCACCCCGTAGCGAAGAAGAATTGGATCATGTCACTTTGCACAACCAAGCCCTAATGAACATGGAAACGGAACCTGCGGCCGGTTTTCAGAAGCTTCAGTTTCTGCTGCAGCAAGAGACTTTTCCTCCTGAAACGTTTGCTAACCTTCTGTTGCTTTACATTAAATATGAATACTTCGATCTGGCTGCTGACGTTCTTGCTGAAAATGCAGCTTTGGCCTATGAATATCTTTCACCGGAATTATATGATTTCATTGAGGCAGTAATTTTACGCCAGACAGCCCCACAAGACGCTTACAACCGACTAGATCAGATGGCAGCCAAACACACTGAACAGTTGCGCCGACTGACGAAAGCCGTTCAAGAGGCCAGACAAGCACAAGATGATGAGGCAGTGAAACGTGCCGTGTGTGAATACGATGCAGCACTGGAGCGTTATATACCGGTTCTGATGCAACAAGCAAAGATATACTGGGATATGGAAAACTATCAACAGGTAGAAAAAATCTTTCGAAAATCTGTGGAATTTTGCAATGATCATCGAATATGGAAACTGAATGTGGCTCACGTTTTGTTCATGCAAGAGAACAAATATAAAGAAGCCAGCGGATTCTACGAACCGATAGTCAAAAAGCACTTTGACAATATTTTGAATGTCAGTGCAGTGATACTGGCCAATTTGTGTGTCACGTACATCATGACTAGTCAGAATGAGGATGCGGAAGAATTGATGCGTAAAATCGAGAAAGAAGAAGAGGCTATTACCTATGATGACCCCGATCGGAAGGTGTTCCATTTGTGTATTGTGAATTTAGTTATTGGAACGTTGTACTGCGCAAAAGGTAACTACGATTTTGGAATAAGTCGCGTAATCAAGAGCCTGGAACCTTATCAGAAAAAACTGGGCCCAGACACGTGGTACTACGCAAAGCGCTGTTTTTTGTCGCTGATTGAAAACATGACCAAACACATGATACTTCTCCGGGATGCTGTATTGCTGGATTGTATCCAATTTCTGGAGCACTGTGAACTTTATGGCCGAGATGTTAAGGCATTCATTGAACAACCTTTGGATTCTGTGAAAATTCATCCGGGTCAGAACACCGTCACCTACGAGGCTCGCCTACTCAAATCACTTCTTCTGGAAATAATGTACGGTTGAATACCATGATTCACGAGCAGCTTATCGGTTACCTTGTGATTACTCTAACCTGTACAAAGTTTGTTGGCTGTGAAAGCAACTGGATAAAGTTTTTGTCACACCAGTGTTTGACCCCACAGACCATTATCGGCAGTTTTCGATTTCATGTTGTATTCTATGACAGTAAGGTGTTCTTTTGCTTCTGATAATTCTAAGGCAGTAAAACGATCAATGGCAACAAATTAGACATGTCGTATGAAAGAAAGCAGGACGGCTGAGGCACGCCGATATTTGACCAGCCAAACAAGTCATGTCAGTAAAACATGTACAACTGTTTATATAGTTCCCTTTCCAAACCACGACGTAGCAATATCGATCCTCCGGCTGCCTGAG
>STRG.15455.3
CTCCTCCGGTCATTTCAAAGGACGGCCCGTCTGAGTTTGAGCTTGGACAAATGGAAGTGGGCCTACTCACATGTCTGGTGACTGCCAGTCAACCACAAGCCACGGTTCGCTGGTTCAAGAATGGTCAACCGTTGCTCCCTATTCCCGGCAGAATAAGCTTTTTGGACAACGGACACACTGTGGAAGTGCGTGGAAAGATGGAGGATGACTCAGGCTCTTTCGAATGTCGCGCAGAAAACGAGGCCGGGACTGATTCTCGATTCTACCAAGTCACCATACTCGTTCCACCAACGGTAACCTCAAGAGATAAAATTACCCGACGCTTGGTTGGCCCAGGAAGTACTGTGGAAATCGAATGCGGCATGACTGGCTATCCAGAACCACGCCTAACGTGGCAATGGAACGGCAAACCTCTGGTCACGAACACAGCCACTGGTACCGGGAAGCAAGACGGTACCGTATCAAACTTGGGCATCCAAATTGTACAACAAAGCCCGGAACAAAGCAATCTGATTATCAGGGACATGAATTCTGAACTGCAAGGAAATTTCACTTGCGTCGGAACAAACAAAGGTGGATCCACGGAGATTGTATACGAGGTGATTGCGTTAGAGAAACCTGTAATTGAAGATTTCAATGAAAAAGCCGTGGTATTTGTGAACAACACGATCACACTGACGTGCGAAGCGATCGGAAGTCCTCCACCAAAAATAACATGGTTCTTCCAAGGTCAACCGTTGAATCTTAACAAGACCTATGGTTATCGACTAGTTGGACCGAAGAATTTGATGCTACTCTCGGCCAGTCCGTATCAAGGTGGTGAATACACTTGTCTGGCGGAAAACGAAGCGGGCTCGGCCAAAGCAACAACAATACTAACTGTGTTCGAACCAACCAGTGATCGACAAATGGCACAAAATCTCACCATCAAAACAATCGAGATTGGCGGGAATATCACGTTCACTTGTGTCATGAGTTCCAATCCACCGGCTCAAATCAAATGGCTGAAAGATGAAAAAGACATATTCAGTGTAATGCCCCAAGGTGAGTGAATTTTGATAGGTTAGCTTTGTGACCCACTTCATATCCGGTCATTAGATGCTGGACTATCAGATAGTGACCACACAACTACAGTCTTTGGTGTGTGCGATCGATCGGACGAGTCAGACAGGCTGCTGTAATCAGTTTTGTTCTGGTTGATATGAGCAGCCGTTAGATAGACTGACTCAAATAACGCAGTGAGTGGGTTAAATTCAGAAGGTGTGTCTCATGATTGAAATTCGTCTTGATCACGAGCAAATCGTATGGAACTTGACATTTGCAGGTCCTCCCTTTTTATCTGATTTCTTACCGCACATATAGGTGAAGTGTACAACGCTTTTGTACTATAATATTCTCTTGTACTGAGGAAATCTGTGCGGTAACAGATCACGTTTCAGCCTTGAAAAGAAGCGAAAAAAATAACTGTCAATTTGGAAAATTGTCAAAGAATGGACAAACCAAACTCACGTTCAACCACCGGGTTTGCTGTGAGATTTCTCAGCGATGTTCACTTTGCTAACAAGAGCACGTACTGAATAAGGCACTGTAGAGTTGCGATAATTAATTATGCGGATCCGAATGAGTATAAACTCGAAACTTGTAGAAGAATGTGAAAGGTAGACAGTTCGTTTTTTGTGTAGACCAGGAAAGATTACAGGAGGGCACTTACGTAAGATAGACAGAACACAATGTTGGACGAAGATGAGGACAACTTCTTTAGCACCAAACTGCCTCTGTCTACGGATCTGAAAAGAGAGTCGACGCAATTTATTTACACTATCCATAATATGAGAAGACCACTGTAAATTGGTGCCCGTAGTAACACCCAAGTACTTGACAGAGTTAGCTCTGTAAAGGGGGGCAGATATAGCTAACGACTGTTCACTGAAATGAGATCGACAAAGGGTGAATATGCACTCTAGGCATTTGGAAGTGTTGAAATGTAGGTCAGAAAGGGGCGGAAAGTTCTGAATGTCACATAAGTCCTCAGAGAAGAAAGTATATTCAAGTTGACTGGATGTGAACTGACAGAGCATCACATTATTATCGGTATACTTCAAACGCCATGCAAGATGAGCGGTGAATAAGTCGATAATATGCGTGGTTGTTGTCTGTGCTTTGTCTGAAGTTATTTCAACCATTCTCAGCTAGAATTCTTGATACCATTGGATCTGAAGAACGTTGTAAACGTCTCCACTGGGATTGATGCCCACCTTGATTTGTGCTTCACAAACAATCCTGATTTGGTTCGGACTACATGTTGATCTCCTCTCAGCAAATCGGATCATGCCATAATATTGCACTCCTCAATGATAAGTAGGTCAGATAACCACAGAATCTTCACCCGCTGTAGTGACCTGAATCGCAAAATGCGTCAATGTTTTTCAGAAAAATCACAATGAATTGGGTTATGGTCGAGCAGACTAGCTATGCCATTTTCAACCTTCCATGGACAGCGAAATGTAGATAAGCAAGAGCGAAGCAATTTTGAACCTTATTTGATCTCAAGAATGTTGTTCATTTTCGCCATTTGATTCTTGTAAGCAAAAATCAAGTCTGTTCGAATGCCGTTGGTTTGCAGAGCCATAGTGTTTGGGCAAACCACTGTCAACTTGAATGTTACAGAGCTCTGCTATCTCCCGTCTCATTACCAGGCTTGATCCCTTAAGGCCTTGTGAGGATTATCTTTAACAGTCTGATGGTCATGGTTACCCGATATGGCCTCAAAATTGATAATCCTGACACTTCACAATCGCAAGAGTCTTTGTCTTCATTCTCTCTCTTCCCATTCGGTGAAGATGTAGGCACTGAATATTCTCAGTATCATTCATTGACTAAATTGCAATTGTATTCTGTACACCAATGTTTCCGGTCTTCTTCTACTCCTGACCCAATTCTTCTACCTCAGGTACCACCCATTTCGAGTTTCCCAAATAAAATGTCTATTCCTTCGTTTTACCCCGAACTGATGTCTGTGTCTTTGTCCACCAGTCAGTCGCCCTTGTCCTAATGCACCATCTTCATATGTCAACAAGTGTGAACAAAATTGCATTTTCCCTCAGAATTACTAACTCGGGAATATCCTTATATAGAGACCTATTTTATTATCGAGTCAAACTGCCGTTCAATATTTTGAGAGGCTTGATGTGTTCATTACCGAGCATAGTCAAGGCACTCATTTGACATCTCACCCAAAATACTGGTCCTTGATTTGTGCTTCAAAATCAACCCCGATTCGGTTCGGACTACATGTAGATCCCTCATTGGGACGTCGAATCACGCCATAATATTGTAATCTTCTGTTCATCAAACTTAGCATTTCCCGGAAACCTAAATTCCACTCGCTTTTGTCAAACTTTCATGAACTCTGGTCCTAATCAGATTCCTGTCCCTAGATATCGTACCTCTACCTGACAATCATCTTTTATCCCGTACTGGAAAACTGAGGATCGCTAACACGCTGTGTTCATTATTTCTTCAAAAACGCAATATACAAGATAATTGTGACAACAAAAATCCACCAAAATCTGCCCAATTCAACACTTAGTCTCTCTATCTGGTTTACAACTGCAATGTTTATCAAAGTGAAATAAGAAATACGCAATTATAATCCCAAATGTTCTTGGGCTTAAGTCAAATTCCTTCGAGGACTTTCCCGTGTGATCATTGCCGCCAACCGTGTACTCAGAATGACACATACGCATTTGACACAAAATGGGTTCCACAACACAACAGTCAGTGGCGTAGGAACGAACAAATGACGTACTTCGGAACATGCCGCCCATTTCTGGATTGAATTGAACCAAATCATAGCAGAAAATGTCGGACAGTAAATTTCTAGTCAGAATGTGTCGATTAAGAAATGCCAACTTGAAAAAATAACGGATTCATTCAACTGATTAGTAGAATTGATTGATTCATTTAAATAGAATAGATATATATTTCCCATTTCGTGACATAATTTGATTAAGTGCACAAGCAAAGCACATATACAGAATAAAACCAATCTGTTATTATTCATTCAATATTAGATCAGTTAAATGTTCATTGCTCTCTCGCTTCCCATTGAACTCAAAATAACATTTGATTTGTTCAAACGACCAGATGGATATATCTTTTGACTTTCTGCTAGTACAATCCATTTTGTTGCATTGCAAATTAAAATTTGTGGAAATATCCATTTCCGAATTCGACATAATGTAGAATTGAACTATTCATCAAACACGTTCTGAGAGAGAATGTTCATTGCTCACTTCGAACTGGTGAAGCTGTCGGAGAGAAGAGAAAACAAATATTTAATCATCATGGTAAAATGGAATCATTAAACCAACCACATTGTCACACAACTGATTTTACTTCAGACGGATTGAAAATAGAATATTGCACTTACCGATTCCACCTTAGTCATTCAATAGATCAATTGCAAAAGTCACTTGTCAGGCGTGTTTGAATTCACATAATGGAACGAATGGAATGGCTCAAACTGGAATGGATCAGTTAATTTTCCACAAGATCATCTGCAAGTACAATCAAATAATGCGCTGATAATGTGGTTCAGTGTATTTATGGAATTGGTTAATTTCAGTCGAACCTAATTTCAAAGATTGTGGAAATCTAGTACTCTATCGTTTTCGCAAGTCGTAAATATTGATGGGATAATCTCAGTAAAATACCTCCTCAAGTGTGCTTATCATCGTTGCGGCCGCTAAATTATAATTATTTCTGTGTGTTTTACATGATAACACATAGTTGAAATATGGAGTCCAACACAATATAAGCTTGCCATTGAGTGATGACATTTCGAATAACTGAAGGATTCTGCTTGATTAGTATACTGCGATATGTATGGGACTTTCTCAATCGGTTCGCAGCAGACAATAAATCATTGGCACTAAGTCGGTTCACTGCACAACTGCATGCAGTGTCGAACTCTGATGGGGATATAAACATTAGCATTTTGTATTTACCTATCAGTCGACTTCTCCAACCTGGCCCTTGTAAAGATGAGCATCATGTTTTTGGTTAGAATAGTTATTTAATCAAAACATCCATACCAAATAACCATTTTTTCAAGCATGTAGTAATAAATGATACAAATGTGGCCGACAAACGTTTGTTGAATTGTCAAATGTCTGATTCTGCCATAAAAATGAAATCATGTACTGTAAATTACAAAGGTGTCCGTCTTATTGTGCTCAGTTGATCATATGAAATACGAAAATCAAGCTTGAAGATCTCCCTCAAATATAGTCATTTCACAATGAGTCCGTGAGGAATATCGTGACAGGTGATCATCCGTGTCTCTCTCCTATTCCACTCATGTTGAACGAGCATTTCCAGATGAATCACTTTTGTACACAGATCGAATAATTACGCCTAGTCTGACTACAAATGAAACCACCAAATCACACACATGGTCATCCATTTGTACTTTTCTCTAACTGAGGCATTCATTTCACCATTAGGTGGCGACCATCGTTCATCAACCGGCGATCAAATGAACAAAGACTTCACGTATCCGTTTAGAATTTCAAAACCACTGTTCAGTTCCTCGATGGAAATATGTACTCCTGTTCTGTCGAAGTTAACATTTTCGTGTCCTTTGTTGCATAATATACGGGCAAATCGAATGATTATTGCAATGACATTTATTCATTGATTTATTTTCTATGAACATCGACTGAAACTTAATAAAACAGTCCTATCAAATAACTTGTTAGCGGCCGATGAAATTTCGTCTCTCAACATCTTCTTCAGTCACGAATGAGTAATATTTGGTTTCAAACTCAATAAGCGGCACTGGTTATCAAAATACATATGAAGTAGCTCACTTGGAAATGTCTCGTCTTCTGAAGATCAGGCACATCATAAAAG
>STRG.13634.11
NNNNAATTGAAGTAATGAATTTTCTCTTCCGTTTCAGTTGGTCGTATCAACGTTGTACAAACAAAGGGGAAACTGGAAGAAGGTGAAGAAACCACCAATCTGGAAGACGGGGCAACAATTCAAGAGGACTGATTCGTAATGTGTTCATATTTGTATTTTTACATTAATGACAGTGTGCCACATATTTCAGATAAATCCTTACATTACTGAAGTTCGTCTTTTCGCCCTTGGCTGACTGTTACAGTTCAATTCCACATTTATGAGAGTTGTTATTGGGTTAAAGGAAGACAATCTGGCGTTTACCAAATTGGGGAACCACTAAATTATGCTACGGGTTATCCGATTGCCATATAAAAGGGATATGAAAACCTCGGCTTTCACGATAGCGTCATATTTTTCAGGTCGCAGGTCAAAGTACAGTTACAAGATTGTCAACAAACGTAATATGTTTTCTTCCTCCATAATTCCCACAGCTATATTCATCTTCGGAGGCACTCTGTACTTCGGGTGGCATACGTACAAGTTCGTGAAAGTTCCACACGCCGGGGTAAAGCAGTTGTCCAAAGCCATGAATGTATCCACTGAATCTCAAAGAGTTATAACTCCCGAAGAATTAGCCCGGCACCGAACTTTGGACGATGGGGGAATCTGGATGTCTTTTCTAGGGAAAGTTTACGATGTGACCGATTTTGTTGAATCACATCCCGGAGGAGACAAAATTCTGTTAGCCGCTGGGGGTGACGTGTCTCCGTTCTGGTCTATTTATGCATTCCACTATGAAAGTCATGTTACAGAAATGTTAAAGGAATTCTATATTGGGGATTTGACTGTCACCAGAACATGAACTGAAAATCAGCTCACAGTCATTAAGTGATAACCACACGAAAATGGAGGTTCTCTTGAAACTTGACACCTTGAAGAAAGAATTTCCCCGCCATAAAGTGATTTGCACTATAGTTTGTGCTGGTAATCGTCGATCTGAGATGGCCAACGAAGATGCAGTGGAAGCCAAAACGTCAGGTCGTAGACCAATTATTCGCGGTCTGTCATGGAAACATTCTGCCATATCCACAGCGGAATGGACCGGTGTTTACCTTCGGGACGTTCTAGTGAAATACCTCACTCCAGATGAAACAACTTACAGCGATGATGAATTACTGGAGTTATTCAAAAAAGCTGGTATCCAACATGTCCAGTTCGTCGGTGCTGATGTCGATCCTAGCATTGGGGCTTTTGGTTCATCTTTGCCAATTGATTGGGCTTTGGATCCAAACAAAGAGGTTTTGCTGGCGTTTGATATCAACGGTGTCCCATTGGATCGGGATCACGGAGCACCTCTCCGTGTAGTTGTTCCGGGGTCTATCGGTGCTCGTCAAGTGAAATGGCTGACAGAGATCATATTGTCCGACGAAGCTAGTCCAAGCTATTGGTTCGTCGAAGATTACAAAATTGCCAGACCTAAACCCGATGGAGAGCAAACAGACTACAAAAAACTACCAGCCATCATGGAGCCACCAGTGCAGTCGGCCATATGCAACCCGGTTGATGGTCACACAATCCGCAATTATGGTGAAATTGATGTGAGCGGTTATGCGTTTAGCGGTGGTGGTCGCGGCATTATTTCCGTTGTTGTCTCGATCGATGGTGGAAAGAATTGGCATGAGGCACAGCTGGAACCAGTCAGTCCGCCGAATGTCATTGATCCTTCTACTTTGGCCGAGGGTGATTTGGCCCTGGAGTACCGAACTTCTCGTCAGTGGGCTTGGACGTTGTGGAGGGTGACAATTCCCATCCCTGGTAATGAACCGAACGAATGTCCTCACCATAATTGGTATTGCAGATGTTATTATGTTTTACCACTGCAGTTTGACTTATCCTGTTAATTCTCACATGATTCGAATATCGTGCTCATCACGTGGTCGTTGCACTCTCAGTTATTCTAATCGACATCGTGTTATTAATGGAACGAAGTTGCAGCTCATGGGACGGGTTATTTTGTCTACATGTTATAGAATCTACAGGCTGTATATATGTGACCGACTGTGTACATGGAGCACATTTTCGATGCTCCACTTTCTGCTTTCTTGTAGATCATCAAAGCAACTGTTTCCTTAACCATGGAATATTCATCGTATTTATAGAGATCTTCGCAGTACTCGTCATTATACTAAGTGGGGGATTAGCTCTGGTGGAGAGGGTTTGCAATCCGTAAAAACGGGTTGGTAACGCTGCCGTTTAACGCATTTTTTTACTGAGAGTAGGACTTCATATTCGCGAGAGCAAGAGAAACATGACACTTCTCGATTGTTACTTAATTTGATCAATTGTTATGGTGGATGATGCATGGGTAGCAAAAAAACGCGACCGTGCAGTTGATCGCATCAAGCAAGAGTGGTCGAAGTGATCACGCGCGGTTCTTTAAAATGCCTTCCTTTTCGGGCAAGGGAAAAACCACTGCTTTTTGAAGACTGCTACATTTCGAAGTTTCGGTGTTTTTTGCTACTAATACACTATAAGTAACACATCTCTAATGCTGTCAAAAGTGACTTGGAAATTTTAGTCGAGATGCTACAACTGCTCTGTTCTTTTATCTTTTTACTGATTATTTTGGAATATATTTCCCACCAATTTAAGTCTAGCCCTGATCACCAGTGAATTTAAGTGGAAATTTCGTCCTTATAGTTTTACCTCCCCTCATTTATCATGAAATACTTGCGTAGCAACTTTTCCGAAAACAGGCGGCGGCCGCGTAGCAAGCTGCTTTCGAAAAAATTAAGCGGGCGGCGAGGAGTTTCGTTTCTCCTAGTCTTTGCTACGTGTCCTAATCCTACTCTCTAATCACAAATGATTAATAATTTCAACGCAGTTTCAGAAAGTGGACGTAGAAAGTCTGTCTACATTTCTCAAAAATTGTATGTATGTCCAAAAATTGGTTTATTCCAACCGGGTGTACTGAAGCGGACGCATTATTATCCGGTATGTTTCCCGTCGACCAAATTACGGGCTACCCATGAGGGGCGGAGTTTTAAATGCTGGTTGGGTAAGGAAGTGGATGGAAGATGTTACTGAGGGCACTTTTGTGAAACTAGAACCGTAGGACCATATCGTTTCACAATTTTAAAGGTGGCAAAAGTTCCAACATTGAGTCTCCGTTATTTTGTTGTTATCTTTATGCTGACTCTTAATTCCCTGCCTCTCGAGTTCGTAATTTTTCTCTGTTGTTGTTGCGTTTGCACCATGCTTGTTCTCAGGCCGATATGACATTAATATATATATGGTCGCAAACAACCTCCTCGCTACAATTTGACGGAGTACTTTTCAAATTAGAGAACCAATGTAAAATAGTTTGGAATTGGATTTATGCTGCTTTTTGAGGGTGCGACACTTGACAGGCTTGTCTGTGCGCAGGGTAATTCAATCACCGAAATATCCACACACGGATAAAATCCCTCACCATCTTACTTTGTGATATTTGAAACGAGGAGCGTATTCCGATATCACGGGGCGAGTCACTGATTGTATCCATCTTCAAGAAGGGAATACGCAGTGACTGTGGCGGTCATTGTGGGGTCAGTTTGACTGCGATAGTCACCAACTTATTAGCCTTGAATTTGCTGTGCCGTCTGACCTCAGCCAGCGAGAAGAACGTTTGTGAACAGCAGACCGGATTACGCCCAGGTCGAGGATGCATCGACCAGATTTTTACTCTCCGCTAATAACTTGAAAAGCGCCACACATACCGTCGACTGACAATATAAGTTGTCCGCGACTTGAAAGGCGTCTTCGATTCAGTTGGCTGAGCAGCGCTATCCAATGTTCTTTACCGAAAATGTATGCCACAGTAGATCGTTAATCTACTGAGGTCATTGTACTGCCGTGCTTCTAGCCACGTAAAGGTTTATGGTGAACTATTCAGTCCATCCGAAACGACCAGCGGTGTTCGACAAGGGTGTCCTATTTCTCCATCCCTGTTGAACTTCATCATCGGCGAGAAGATAGAGAATGTCGTGCGAAATCTTCAGGATGTGTGCGTTTAGGCACTAAATGATGAGAAGCTATGTGGCCCAGATTACGCTGAAAAACTTGTCTACTTGTTCCGACGTACGAAACATGCGCGACGTGAACTAGATAGACTCACTAGAACTGTAGCTCCGTTAGGCATGTGCCTTGCACCTAAGTATATATATATA
>STRG.20097.3
CGAACGCTTGAGGAAATTGAATATTGGAAGGCAACAGAGTACAGGCAATGCCTGTTATATCTCGGACCCGTGGTTTTCAAGAAAGTATTGCCGGCGGATCATTACAGGAACTTCATGTGTTTCTCTCTATTCACATACATTTTGTGTAGCACCAAGTGGTCTCCCCACTACTTGGACTATATTGAACGCCAGTTGGCCCGGGTTGTCCAGAAATTCATGATGTTGTACGGGGAAGAAGAGGTAGTATTCAACGTGCACAGTTGGCTGCACATCGGTGCTGATGTGCGGATTCACGGGCCATTGGATAACTTCTCAGCTTTTCCGTTTGAGTCATACATGCAGATCATTCGCAGTTGTGTGACCAGTCGACACATGATTGCTGAACAAGTGTTTCGTCGCACTCAGGAACGATGTGCTGAGGCCAAACTGTACACGGATGTAAGATTCTGGGACAACACTTTCTCCGGGCCCGTAAGGCGTAGGGGTCTGAATGGTCAATTGATGGACATTGGTTCAACAATTTACAGCAATGAAACCCCAAATAACTGTGCACTGATCAACCGCAGACCGGCCGTCATCCAAAGAGTGGAAGGCGCGCTATTGCATGCTCATCTATTTGAACACTGTGACGAATTCTTCGACTACCCAATTCCCTCTGGACATTTGGGCATATTCCTTTGTCACAGTTTGTCCGAGAGCACGGTCTGCTACGGTCTAAGTGAGGTCATGTGCAAAGGTTTAATGCTACCTTACGGTGAAAAGTGGGTGTTTTATCCCATATTGCACACATGGGCGATATAATGGTAATTCTATGAAGGTATTCTGTTTATATTCCATTTCAGATGTTTGTCGTTGTGGAGTTCTTAGTTGATAATTCCGTTGCTATTGTTAATGAAAAGTGGATGATTGGCCACAGAAAGGTTAGGTGGCCTCGTTGCCCTACCGCCAGAGTCCAGAAGCTCGTTCGTGAGGGCCAGTCACCACCACCTATCACTTCTGTTTACGATGTCAAGGTGCATAAAATGTTCGGTAAGTTCCTGATCAGTGTTCGTAACTTGCAGATGCATTCGACGATGCTATGCGTTGTCAAAGACTTCTCGAAGAATTGTCGGAACTACCATCTTCCGACGCTACAGCTGCGATAGATTTCTGTGCTAAAAAGAAAAGGAAACCGAAACACTTCTCAGATACCAGTTCCGACGAGGAACCCAAGCGACGGAAAACAGTACCAGTTGACATTGATCTCTCGCCACCTCCGATTCTCGAAGATATGTCCACCGCAACATCTCCGAAACGGAGTCAACCGGAGGTAACTGCTAATGTCAGCTGTCTTTGGGGTCCAGTAGTCACCACATCCCAAGTCACCACTCACTCTATTATACCAGCAACATCAACTCCCATTCGGGACACTGGGAGGCACTTAGTACAGAAAACGGAAACAGTAACAAAGGTGAAAAACACAACAGATAGAGTTTCGGAACACGTTACTTATGGAAAAACTTTGGTTGCTATGATTAATGATCTAACCAATCGGGTTGTGGAACTGCAAAAAATAATGGAGGACGTTAAGTCCAAACTGTGCAGGTTGGAACACGTTTCCGGTGCATCCGTACAGGTCATGCATTGCTCTAATCCTGTGCGAAACGCATGGGAGTTCAAAAGGTTGAATGAAAAATTAGAAGATGAAACTTTCTACGAACAAATGTTGAATTTCCTTATTGCAACGGGAACGCGCACAGTTGGGGAGTGTGTACGTCAGATAATGCGTACACTGATCGCCGATGGCTTTTTGCATAAATTAAACTGGCGCGGTGTCCACGGTCGTCAGTCATTTGCCANTAACTGCTAATGTCAGCTGTCTTTGGGGTCCAGTAGTCACCACATCCCAAGTCACCACTCACTCTATTATACCAGCAACATCAACCCCCATTCGAGACACTGGGAGGCACTTAGTACAGAAAACGGAAACAATAACAAAGGTGAAAAACACAACAGATAGAGTTTCGGAACACGTTACTTATGGAAAAACTTTGGTTGCTATGGTTAATGATCTAACCAATCGGGTTGTGGAACTGCAAAAAACAATGGAGGACGTTAAGTCCAAACTGTGCAGGTTGGAACACGTTTCCGGTGCATCCGTACAGGTCATGCATTGCTCTATTCCTGTGCGAAACGCATGGGAGTTCAAAAGGTTGAATGAAAAATTAGAAGAAGAAACTTTCTACGAACAAATGTTGAATTTCCTTATTGCAACGGGAACGCGCACAGTTGGGGAGTGTGTACGTCAGATAATGCGTACACTGATCGCCGATTGTTTTTTGCATAAATTAAACTGGCGCGGTGTCCACGGTCGTCAGTCATTTGCCAATACAAAAGTCTGTAGAATTACTGTCGACGCAGTAACTAGACACAATTTTCCGGGAGTTACAACAATTTTTATACACGAAAAGATCCAACGTTGGATTCAAAGGTGCAGACCGACTGAGGTTTCTAGCACCGAATCGCCATTTCAGGACGTGGCTGTCCAAACCGACAGTGTTGAGGTACTGGAAAGTTCACGAAAATGGACCATGGATGGATGTTGATTGCTCGCTGACCAGCCCAGTGTACACAGATTTATAAATAGCTAAATATATAATTATCACCTTTGAAACCTGTATTTTATTTGAACTCCCGGGGATTGATTCCGCTAA
>STRG.36337.2
CACCTCAGGGGTCCGTCCCAGGCCAGGTCCTAGTCCTGTTGTTTATTAACGACCAGGCACCCGCTCTTAAATCGCTTAGATTTATTTTTGCCGATGGTGTGAAGATTGTTGTATCCGAGGATGGGGTAGACTTATGCAGGGATATGGGTACCATCCCGGACTGGCCATACAAATGGGAATTACCTCCGAACGCCGAAAAAGCCATTTGTTGTCAAGGACAACATAAAACCTAGCAGTCACTCATGACCAAGGGTCGTTCACCATAGAAGCAGTCAGTAGGGTTAGAGACCTTGGGGTCATCATGGGCAGGGAATTTAAATGGTCGGAGCAGCGCAACTCTGCTGCACAAAAGGCTTGCGGTGAGCTCTTTAGACTGTGATCAGCATTGTCTTTTCGGCAGCCGGAGGTGTTCGTACCTATTTACATGGTTATAGTACGACCTCACTAAGAAGTTGCGATGCGGGCTTGGCCACCCTTAAATACAAAGGACGCCACCTGTCCAGTGAAAGTCCAACTTCTTGCCACGCGAATGTTTTGAAAGGCAGCGGGGTAAGACTTACGAGCAGAGACCCTGTGATCTGAATCTTTTCTCGTTGGGAAGGAGGAGACTTCGAGGGGATCTCATAGAAACGTTCAAGGCAATGAAGGGCTTTTCTGGTCTTAGACCGGATAGTCTATTCCAAAGGACTTTAGGTCCCAGAACAAGGGGACACGAGAAGAGGCTGACGAAAGTCCAAGCTAGTTAGATGACCAGATCGCACTTCTTTAGCAATAGGGTATTGAACGGTTGGAAAGGTCTGTCTGGTGGGATGATAGATCTGCAGACCCTCCAGTCCTTTAAAGGTGCCCTAGATCACAAGTGGTACAAGATATTTTCTTGTAGTGAGTGTTGGATGACGGGTAGCTCTGTGTATGATTTAATCGACGTCTTCGTTTATTGCATACAGTCTCAGGGAATGCTCACGATGCATAATGTCTCTCGCAGTTGATGTGCGATGAGGTTTTCCGTTTCTCCCTTATTTTGGCGAGGATTCCACTAAATACACTCGGCAGTGATGGGTGTATAACTGGTGTGCATACCACCGAAGGAATTCTGGACGCTTGATTGGCCGTGGCCTTTACCTGTCCTCCGCAAACTGAACTGGACTGAGCCACACAGTGGACGCTGGTCGCAGTGTACGCCCCTGCTGGTTAGGTTTTTCTCTTCTAGTCTTTGATATCTTTTGGCAGACTTTTGGGTCAGTTTTACTTTTTTTCAGCCGCCTTCAAATATCGTTCAGTTTTTCTTGGAAAATGGTCATCGTTGAGGTTTATCTTGTGTTTATCCACTATTTTTTGAATATTTGCAGAAAGAACCGTACTTGGGTACAACCAGTGAGCACAGAGATGCCTGTTTTATTCACGAAATGGTCCTGTGAAGGGCTGTTATTTGTTATGTAGTTCGAGATGAGTTTCTGTCATATCGTCAGACTCAGGTAGGTCTGAAACAAAGAAAAAGCTTTACTTTATGGAAAAACACTATAGTTTAGCAGCCCGGTCGACACACATTGAAAGCATTTAGTCCCAAAAGCCTCCAAAAAGACTACTTTGGGACTATTTCAATAGAGTGGTACAAGTTGGAGAATTTTCGTCCGTTACTTTAAGTCCGGTTCATGACTTAGGTGTACAACTTGACTTCATAGTGAAGTCCTACATTTTATGGTAGTATTGGTCACCAGAAAGTACGCGGGTGCTGCCCAGTGATTTGTTAAAGTGTTCACAGGCCATGTCCTTTTCCCAAATAGAAGTTGCTAGAAGTCCAATAACCAGCACTCCAATACCCGAACTTACTGTAGGAGAAGAAGTGTACGCGGAGTTGCAAACGTTGAATAGAAATAAAGCAGCAGGTCCAGACGGGATTCATCCAGCAATCGTTCAGCCTCTGGCCGAGGTCCTGAAGGCTCCGGTGACGAAGCTGTATGGAACGTCACTTAGAGAGGGAGTTGTGCCGGGAGACTGGAGGAGAGCAACAGTGGTACGAATTTACAAGAGTGGACCCCGGCAAAAGGCCGAAAATTACCGGCCGGTTAGCTTGACTTTAGTACTGTGTAAGTGCCTGGAGCGAATAGTCAGGAAACAGATCTCTAAGCATTTGGTTCAACACGACCTCATATCAAATGATCAGCATGGGTTTGTGGCAGGACGATCCTGTCTGACGAATCTCCTGCTGTTCCTCGATGAGGTAACCAAGCGTCTGGACGAAGGACAATCGATTGCGTTTCATTCTGTGAACCACAGATTTCTGGACGTCAAACTGCAGTCTATGGGAATTGTTGGAAAGGCAAGACAATAGATAAATAGTTTTTTAGCAGGGCGAACCTTTAATGTTAAGGTGGAGAGTCATGTTTCAAAACCGGAAGGTGTAACAAGTGGGGTGCCACAGGGCTCAATGCTCGGCCCTCTGCTCTTCCTCATCTTCACCAATGACCTAGCGCGTGGGCTTACAAACCCCACCTTTATGTTTACTGATGACGTCAAGATAGCTGGAGTAGATATAGAACTTGACGTGTTAGCAGTACAAAACTGGGCACGCAAATGGGACCTTCCACTAAACCTCACCAAGTGTCAATGCTTGACCACAAATACAGGGACTAGTGGGAATGGTGTGGGTTCGTTGCAAGTGGTCTCGCAGGTCAAAGACTTAGGAGTTATAATGGACAACAGCTTTAAGCCGTCGAAGCAGTGCACCTCAGCAGCCAATACGGCCAGGAGAGAACTCATTCGAGTTAGATCCATTATGTCGTGTAGAGATCCGGAGATTTTCGTTCCGATATATCAGGCCATAGTTAGGCCGCATATGGAGTATTGCTTGCAGGCCTGGGCACCGTACTACCAGGAAGATATAGACTGTCTGGAGAAAGTGCGAGGGCTAACCACTAGAATGGCGGCTGGGCAAGGGGGGGTTAGCTACACAGAGCGTCTCCGTGCCCTAAACCTGTTCTCGATGGAAAGACGGCGCATCCGCGGGGATTTGATAGAAACCTTCAAGGTAATGAAAGGACTGTCAGGAATAAGACGATAAGACCTTTTCTCTTTGATCCCCGAGAGAGGCACAAGGCGGCATAGCCTTAGATTACAAAGGAAGCATTCGAGGCTCAAAATTAGGGCGAAGTACTTCTCAAACAGAGTGGTACCCTATTGGAATAAGCTCCCGGAGGAAGTCATAAATACGACAACAGTGAAGGCTTTTAAGAAAGCAGTAGACCTATGTTGGGTGGCAGTATACCCCGAGTTATGTTAAGCAGCTTTTAGGGTCAGACGCAATTTACTTATTGTTTCCACCTTACTCTGCCAGGGCTGATACTGCACAAAATTTCTGCCTTTCAGAAAAAGAAAATCACGCAGTGTTGGAAGCTACGGAAACGCGCCGACAACACAACTATCTGGACACACGATTGGCTCTAGCCACACCAAGTCCTGTGCAAACTGAACTGAACTGAGATAACGTAGTGTAGCTTCCCGAGATTCAGACGTAAGGCGCATAAACCGCTGCATCTTCGGCAGCATGAAATAAGACAATCTGCGACATGGCATTAAAGGACAGTTCATTGTACTAACATTGAAATATTGAGCTTCTTCATTAACGCTCATATCAGAATGATGTCACTGGCCGATTTGATGGACAATATTAAGGAGGCCAGAGAGTTGGCATTGCTGGGGAAGTATGACAGTTCTCTTACTTACTACTCCGGTACTCTGGCCCAGCTGAAGAAATTCACCGCATCTATTAAAGAGGTCGATCGAAAACAGCAGTGGCAATTGGTTCGCCAGGAACTTGCGGATGAGTTTGAGGTTGTCAAGGAGATCAGCCAAACTTTGTCCAGTTTCAAAGCCTCGGATGATAACTGGCTCACTCCGGGCGCTTTGAATTCTCGCTGTAACGTTCGTACCCCAGTCGAAGAACCCACACGTGATCCAGATGTCTGGCCTCCACCACCTCCGTTGGATAGACGCGCCGGGCCGACTTACGGCATGGCCCCCGCTCCCGCGCAGATTCACCCGGGTCATCAGCCACCATCGTATCGTTCGCCTGTTGGACAGCCAGTCAGTGCTGGCAGTGCTGCCTCCGGTGTGGCGGGTCGGGCCGGGTCAAATCGACGACTTGGAAAGGAAGCCGCGAACAAACCAAGCAGTATCGCCCAGCGCAACCGCGGAGTCGCTGGAGCAGCCTCATCCAACCGTCGCTCGAAAGCGGCCACGTCTCAGTCTGGAGATGCACCCAACCCGGACGAGGAGAAATTCGACCCCACCGGATATGACAAAGATCTGGTGGAGATGTTAGAACGTGACATAGTACAACGAAATCCAAATGTTCGATGGGATGATATTGCCGAGTTGGACGACGCGAAACGGTTGCTGAAAGAGGCTGTGGTTCTACCCATGGTGCTGCCTAATTTCTTCAAAGGAATCCGAAGACCTTGGAAGGGTGTCCTAATGGTCGGCCCACCGGGGACAGGGAAAACTCTGCTTGCGAAAGCCGTGGCGACCGAATGTGGGACAACCTTTTTTAATGTATCCAGTTCGAGTTTGACAAGCAAATGGCGTGGAGAGTCAGAAAAACTGGTTCGTCTCCTATTCGATATGGCCCGTTTCTATGCACCCAGTACAATCTTCATGGATGAGATTGACTCAATCTGTTCCCGTCGGGGTGGAGAATCTGAGCACGAGGCTTCACGTCGGGTCAAATCGGAACTTCTGGTTCAGATGGACGGCGTAACCGGTGCGACAGGGCAACAAGACGACCCGGCCAAGTCTGTAATGGTTCTGGCTGCAACCAATTTTCCCTGGGATATTGATGAAGCACTACGAAGAAGGCTGGAGAAGCGGGTGTACATTCCCCTACCCAGCGTTTCCGGTCGTCGTTGTTTGCTTGATATCAGCCTGAAAGAAGTGCCCCTCGCCAACGATGTAAACTTGGACGAGATTGCTGACAGTTTGGAGGGATATTCCGGTGCAGATATTACTAATGTATGCCGCGATGCTTCCATGATGTCCATGCGCCGTGCAATCGAAGGACTCTCGGTAGAAGAGATTAAAGGTTTGAACACGGCAACCCTGAATCAGCCCACCACAATGTCTGATTTCAAGGAAGCGATCTCGCGCGTTTGCAAATCTGTCTCCGCATCGGACGTGGAACGCTATGAGAAGTGGATGACTGAATATGGTGCTACATGATCAGTGTGCATATGAGAAAATACACACACACACACACATACCTGCGCTTTTCCATCAGTAAACTGCATGGATTTCAAGTCGCCGATTGACGTGTGCGGATCCATTTTTCAAATACTGCAGAGACTGTCGCGCATGGTTTTGCCAACTTGGTTCTTCGGACGGATAAAACTTGACGTGACTTTGCCTCTGGATTTTGCTTCAGACATTCTCGCCATCCATTTTCATCGAGACTAGCTCTATTGCATTTCAATTCGACAAATGTTATTTATTCTGTTTTCTACTGCACGGTTTAAGTGTCGCGAAGAAGAACCCCG
>STRG.42605.5
CCCACGGAAGGGTGCCGCATCCAGCACATGCTGCGGCCCTGCATGTTTGTGTCCGTGTCCGTGTCCAATCTCCGTCTTTGTCGTCGTCGTCTTTTTCGTTGTGTTGTGGGCGCATTCTTTGCTGTGTTACAACCCCGACTGCGGTGCACCGGGCTCGCCTCTGACGTTCGTCTTGAGATGTACTCCGGGGGCAAGATTGCTTCCTGTCGATGTTTTTTTCGTAGATACTAACGAAAAACGAGATGGAAAAATTGGGTAAGTGTGAACGCGACATAATAATGGATGATTCGAACGTTGCGCTTTGGGTTGGCGAGTTCACCAAAGTTGGTTCCCTTTCTGTATTCAGTTAGTCTTCTGTCTTCATTATAAAGACAGGAAAACATTTCTGTGTCAGCCTCGCTGTTTCAGCTCAGTTGCTGTAACTCAGGTATTAGTCTTCCACCACAGTTTGAGAAAGACGCTTAGTATACTAAGCGTCTATAGCGACTATAGTCGTTTGAACACTTGAACAACCTCTTTTGTGAAACTTCCACTGTGCAGTTTTTGGCATCAGATTTTCCTCTACTAATCATAAAACATCAAAATGGTTGATGTGGATCATACGAAGCCAGAAGAAAAGTCCCGGGAGGGGACGGTTTTGGAGGAATTTTTCAAACGCCTCACTGGAATCTACGTAGAAAATGTCGGTGGGAAATTCACTAGCCTTTGCTTCTGTCCAATGATCGCAAGCCATGAGCAGATTGGAGAGAGAAGAGCTTTGAGGAAGCCGTGTTGTGGGTGATCTCTAAATCGTTTGGTTCCATCACCTTGCAGACAAAGCAGTTAAGGCCTGCCGGACGGTAACTGACAGTTGCGGACCTATCTCCACTTTGAAACATCGATACTAATATCGCTTGTTTCAAATCATCCGGAGGTTTTTCGAGTGCTGTAGAGTAGTTGGACAACTTGGTGATTGAGGATGAGAGTACATCAGTACCGACAGCTGGATACCTCCGTTCGGAGACGTCGCGGCTCCACAAATGGAAACCCCTAAACGTTGGTTTAGGCTTGCTCACCAAACGTTGTGTATAACTGAAATTGATTTTGAGCATCGGATTCTCATCGGGTTCACCCAGCTTATAATTTGGCCTCTAACGAACGGTCTTCGCCGGATTCACGTCAATTGTCGACAATGTCGCATTCACCGGGTTCTGTTGGAGGCAGCTGATACGGATCTAGACTCATTTGAACGAAGCACGAGTGATAGATATCTGGGCTCCAAGTTAGCTTACCTTCCCTCTCCGGTAGATCTGCCGGTAGTTCAGAATGATCCGAGTTTGGAGATATGCAAGCGTGACACCAAATTACGCACTCTAGACAGCTTCCAACGCCGTCATGCGTCCGTAGTCGAAATGACAGACCCAGATAAAGAAGCAGGTGAAGTAACCATCCGAGTTCCGCCGGAGTTTTGGCCGCTTATCAGCAACAGTCGTCCACTGAAGCTAACCTTGGAGTTCTCACTGAACAAACCGCGATCCGGTTTTTACTTCGTGGTACCTCCAGGAGAAGGAAGTCTTGCAGACCGAGGTGTGCATGCATTTACTGGGACTGTCTCAAACGCGTCACGTCTTTGGTTCCCATGTATCGACTGTTCCGAACCATGCACTTGGAAGATTGAAGTGACTGTTTTGGAAGACATGGTTGCTGTTGCTCCAGGAGAACTTATTGATGCACCTTATTACACCGAGGATCTTCAACATAAAACGTATCATTTTTACCTCTCACAACCAGTCTCTGCCCCCTACATCGGCTTGGCCGTGGGTGCATTTGACATCTACCCAGATCCCTTACTCACAAACGGATCAACGCATTTTTGCCCAAGTGGATTACTGCCGTTGATGAAGCACACAGTGTCCCATATTCCTGATATGATCGAATATTATGAAGCACTTTTAGCGTCACAATATCCATTTGGAACTATCAAAACTGTGTTTGTAGACCGAGCATACAACGATTTCCAGGCCTACGCATCCCTGTTAGTCTTCCCAGTTGAAATATTACATTCAGCACAAATAATCGATCAGGCAATCGAGACTCGAAAGATAATTTCGTTGGCCGTGGCTAGTCAGTTTTTTGGTTGTTTTCTGACCATGCAAACATGGTTTGACGCCTGGTTGCCAGTCGGTCTCGCTGGATACCTTTCCGGACTATATCAGAAGCGTGTGTTCGGGAACAATGAGTATCGTCGAATCATCTCCAACGAAATGCGTTATGTGACCAACTACGAGTTTTCGAGGTATGGAATACTACTTGATCCGTCTAAACGTACTACAAAAACAACACATTTCAGCCTTGCTTCTCCCCATGTGGAGCTGTCTACACGGTTGTCGATGCGGTCGGTTATTCAGAACCCAGATGAACGCTGGTAGCAGATCAAAAAAGCCTTGTATACCGCTTTCAAGGCCACATAAGACTTCGTTTCAAACCATCTCTCCCACCTACCTTACTGCGTTTGTCAAAAAAGCTCACCTGGTCATACGCATGCTAGAGCTGCGTTTTGGCCAACCCGTGCTATTGCAAGTACTGAACAAACTCCTCGTATTGGCTCGTCTATCAGCCTCATCCATTTTGCCATCTGATGAAGTGACCTCCAAGCACACGACAAATAACGAGGACGCTAATGCGCTAAGACAATCGACCGGGACCACAGAATGCGTAAATGAGCTGACGAGTGATGAAAATAGGCGCTTGGGATCCAGCGCCGGGCGTAATGCGTCCTTGGTTGTGCCACCTTGTCTCTCTGATGAACACCAGACAAATTTGATCTTGTCTACGACCTCATTTCGACGAATCATTTCCATGGTGACTGGTCAGGATATACAGAATTTTCTCGATCAGTGGGTCACCCATTCTGGTCACGTACGACTGTCAGCCAGATTTCATTTTAATCGAAAACGGAATGTGGTTGAGCTCGAATTGAAGCAGGATCTTCATTCGCGCGGGACATTGAACTACACCGGGCCGTTAACGGTGATGCTACAAGAACTGGACGGGGCGTTTATGCACACCTTCAAACTTGAAGAAGGTCGTACTTCAAGGGATTTGCCCTGTCATTCGAAAAGTCGCAAACATCGAAAAAAGAAAATCCCTTTGGCAAACGGAGACGAGGTTGATATGGATTTGGGTCGTATTGATGCCGAATCTCCGTTGCTCTGGTTGCGTCTTGATCCTGACTTGGCAGTCATACGCACCATTGGTGTAGATCAACCGGATTTCATGTGGCATTTGATGCTAGCCCACGACCGTGACTGTCTCGGTCAAATGGAGGCAGTACACGCGTTACGCAGCTGTCCATCGGCTGAGACACGTCATGCCCTAGCTAGCCTTATCGCGAACGAGCGGGTATTCTATCGAGTTCGAATGGATGCCTGTTACGCCTTGTGCCATATCGCTAACGAGTTGAGCGCGGTCGGGGGAACTACTGGCAACAGCGCACCCATGGGAACCAGTTCGAACACAAACGCCGCCACCTCTTGTCTATTTCCAATATTTTGGCAACTGTTTAGTTCACCGGCGGCCCGTGCTCTTATTAGACAAAATAATTTCCAAAACTTACAGCACTATTTCTTGATGCGTGCTATGATTCGCTCGTTGGCCACGCTCCGTGTCCAGCAAGTCTGTCCTCGCGAGGTGCTGGCATTTGTTACCGATCTGTTGCGTCAGAATGACAATTCTCGAAACGGTTATTCAGACTGCTACTACCGTGCAGACCTGATAAAAGCACTGAAAGATACTTTAACTCCCGCTATAGTGGTTCGTGGAGTAATGTCTGCTTCCTCTTTACCATTTGAAGCTCGTACAGTTGTCGAAGAAGTAGCACATCATCTGAATTTGGATTCACAGATTGTGAGTTATCGGGGTACAGTGACCGTTGCCTGTCTAACTGCAATCCGTCGCTTACAGCGTCTGGGTTTTCTTCCCGTTGATCCCACACTATTTTATCACTATGCTTCACCGGGATTATTTCATGATTTACGCATCGCTGGTCTGGAAGCTTTGGTCGATTATATTCGTGGTGAGCGGGATCAAAAGGCGCTGGATTGGATTTTTGACGAGGTAATAGAGCGGGATGAAATAAGTGAGGTGTCCTATCCAAAACTACGATTCGAAGCGGTACAGCTGCTGATTCGAATGCCGCCGTTTCAACGTGGTGAAGCTGGAAGCCGTTTAGACACCCCACAATTAGTCGAACGATTATGGACCTTGATGAACTATGGTTGTTCCGGTGATTCACGTCTTCGCTCAGCTGTCGCTGATTTGTATCACATTCTATATGGTAATCGACGACCCACTTGTCTTCCCCTACCTGAAGGCGTGCTGTTGGTTCGGGTGAAAGAAGGCCGTTCCGTGCTTAAACTGTCCGAACACGGTACAACCGGAGTAGATCCTCCAGGACAGTCTGCTGATCAAAACCGAACGGATCATTTGTCTGGTTCAGAGATGGAAGTTCGAACAAGACGAGGTAAGCGCCGTCGAAGACGCGCGACTTACGCGAGTAGCATTGATCGAGATGCGGATCTACTGGACAATGACGATGATATTCCTGGGGACGATTATGTAGATGAGATGGATGATTTTGAAGAAGAGGAGGATGATTACGAAGAGGTAGATGAGATGGATGCCGACTTCTATGCGCAGCGTCGAGCACCTTCTGGTTTCACTTCACGGGACGACTTGGGGCGTCCAATGGCTGATGCTCTGCTGCATCCGGATGAAACAGGCGAAGGAGCCCTGTACTTTGGCGCGAAACGAACGTTCCCATATGAATCACTGATTGATGGAGCAGGGGGGATTGAACCGTCCGCCAAACGACGAACTCAGCGTCTTAGCGATGACGATGATGACGATGACTGACTTACCAGCTGTAACCTACTAGCTAGACAACGTTGAGACATCTTTGGACGAACTGTCAAGCAGCTATCTCAAGAGATCAGCGAGTGTAGGTCAGTCCAGTTAGGCACAGAAACATGAATCTCTGGCTGTGTTTTATTCAGTTCCCGTTCTCGCTGTCCTCGATGATGTGCCCTGCTTTGACGAAACATGGCAGTACTCGGATGTGAGCGGGAAGTGTTACAAATTTGTGGGCAAAAGTGCACCACTTAAATGGGCGGAGGCATCTGCTGCGTGTTCACAGTCCCTGTCAACCCAGTCTGTTCGACTGATTCAATTCAGTAGCGAAGATGAACTGCGTGCTTTGATTGAAATCATGCTACGTTTGGGTAACATGGATTCGATCTGGCTTGATGCTCACCGTGACAGTAGCGGGAAAGACTTCCGATGGCAAAACGGCACGGAACCGTTACAATTCCCTTTTCTGGATTGGTCTGAAGGCCGGGGGAATGGACAGTGTTTGGAATTGTCCTATTTGACATCTGCACTACCGACTTCGTCCAACTGGAAAATGGATGTGACATTACAAGAGACAGATTGTGAAGAAAGGAAGCCATTCGTGTGTGAACATGACGTCCAATTGTGTCAAAACCCACCGGGTGGATTTGATAACACTTCCATGGTGCTCACACCGCCTAAAGCGGCCCCGCGTAAACTGGTCACCGTGGTATGTAAAGAGGGGAGTTATATGACTCCCGGACCCACCACTGAACGATCTGTGGACGCTGATGTGAACGATACGCTAGGCGCGAACCAGTATTACTGTGACGGAAAACGCGATCCCAGTGGAGATCCACAACTTTACGTAGCCAAGTTCAAATATTCTGGATATCTCGTGTCCAAATGTGCTCGGCTTCAGTGTCCTCTCTACCCGCAACTGTTGAAAAACGTAGAGAATGCTCCGGAATTACCGCCGGGAACAACCCAGTTGATATTTAATTTTGGAGAAACGATTGACCTTAATTGCACCGGTGGTTACGTCAGCCTTCAGAATGCAACGAGCACAGTCGGTAGGATGGAATGTTCCCAGGTCGATCGTCTTGCGGCAGAAGGGGTTTGGATTCCCGAAAATTATCAAGTTTGTGTGGCCGTACGGTGTGATTTGGATGAATTAAAGAGCATGGTTCCCAAAAACGCATTTTTGTCCAGTGCTCGAAACTACCAGACCGATCGTCTCTACGCTCAACACCAAGTGAATGAATTCAGCTACTACGGAAACGTGATCACTATCCGATGCAATAACGGTTTCCTGTATCCAGATCGAACGACCGAGAAGCTGGTGATCTGCAAGCTGGCTGAGAATTCCAAGACCAGTGGAGTTTACGGGGGTTATGGTGGTACTTCTCTCCCACTTCCAGGATCTTGTGAAGCCACAACATGCATGTATGAGAACGCAGTTATCAAGCCTGAACACCACATGAATCCTTACTTTCTCATTCAAAACGGCACCGGTGACTGGATGAATGTGTCCAAACATGAGGGAATACCTTATGCGTTGCAGGCGAAAATTCGTTTTTTCTGTAAAGAAGGGTTCGAGACGGTTAATCAGAATGAAGATTTCAACATCACCTGCAGTGACACGGGTTTGTGGAGTCCACAACTGATAGGATGCATCGCTAAAACTGCCGAGATACCTTCAACAAACACTGGTCGTTTCTACACCGAGCCGGAGGAAGCCAAATCAGCCAAAGAGATTTCATCGATCATGCTCATTCTGATTTTCATCTTTCTCGGTTTAATAATACTGCTTGATTTGACCACAATTGGCCGTGATATGAAACAGTTGTGGTCCAATTTGAAATTGCAACAAAAACGAATATCTCGCGGTCGATCCAAAAAGTCCGCCAACAGCAATACGGGTAAAGGTGAATCTGCCTTCGACAATCCTGATGAGGACAATTATGCAACAATTCGAAATCGTTACGGCTGAGCACGCATTTGCCGAGAGCTGCAAGCGCGGAATCACGAGTTAATTCTGTCTTATCACAATGATTTCGGCGGTCTAACGTTGAGCGCGACATTTTGTCATCAAGTACTTCATTTTCATTTATACACACTTTTCCGTCGACCTCATTGGCTGTTCAAGTTACACTGTTACCAACAATGTTTGTTTTTCGTTCAACATCAGTTGTGATATTTTTGAGTGTTCATCCTGTCTATTATTTTCCAGTCTCCAACTCCATGTGAAATTATGTTACTGTCATACGCGGACACTTAGGACGGAATCCGTTCTTACTGTGTTAGTGAAATAAAGCCGAGTAAATTGAGGCCATTTCTGATTAAACAAAAAGACTGAAAGCATTTGCAAC
>STRG.76396.1
CTTCAGAATGTAAACAGATGAAATAATGGTTTCCTTTGATGTGACATCACTGTTCACGAACATCCCAAGGCAGATGGCCTTAGACGGAATCCGAAGCCTGATGGAAAACGACTCCAGTCTACAAGAAAGAACGATGTTATCAACAAGAGACCTAATGGGTCTGGTGGATCTCTGCCTGGAAACCTATTTACAATTCAATGAAAAAATATACAAACAAATACGAGGCACACCGATGGGGTCGCCGCTTTCAGGCCTGCTAGCAGATGCAGTCATGAAGCAATTCGAATCCAAAGCATTCGAAACAATCAGACCTCGTTTGTGGATCAGATACGTTGATGACCCATTTGCGATACTAAAAAAGTCTGAACTAGATCGATTTCATCAACATTTGAACACTCTCGTACCAGGAATAAAATTCACAAAGGAAGGAGAATGCGACGCAAAACTGCCGTTTCTAGACATTATGATCATGAGGCAAACAAACGGAAATCTAGAAAAAACGACAACCGACCGCATACTGAACTTCCAAAGCAACCACCCAACATGTCACTTGAAGAGCTGTGTGCGCACCCTATTCCACCGGGCCGACACACTGCAGCACACCCGAACTCCGAAAAAAGGAACTGATCAGGCTTTTCAAGTTGTTCATGGCAAACGGTTACCCAAAGAGCTTCGTAAACTCTCGCATCCGAAAAAATAAAAAAAATCAAAAGAAAAGTAGCCCAGAAAGCAAGGTCTTGCTACCATACATACGAGGAGCATTAGAGGCAGTAGATCGTATGCTAAAATCGTTGGGCATCAAAGTTGCCCACAAACCCGTCAGCACCCTGCGGACCGCCCTATTCAACGGAAAAGACCATGGGGACCAGCACGATCAATCAGGAGTGGTCTACGCTATCCCATGCCTAGGGTGTGATAAGGAATACATAGGCGAGACAGGTAAACAACTACGTACTCGCCTACACGAGCACAAACTAGCATTACGACGCGCCGACCCACACTCACAGATTTTTAACTAAGGCGCAGAGACAGGTCACGAGGTCAAAATCGATAGCGCAAGGGTAGTCGCCCGAGCAAAGAAGAAGAGGGAGCGCCTGATCCTCGAAGCCTTCCATTCGATCAACTCGTTCAACCGACACGTCGAGGTTGATAAGCATTACGTCACCCTGGCAAAACCGATGGCGAAAAATCGAGAAACGGACAGACGAGCAACACACCAAAAAAGTGCGGAACCAGCCGTCCCATTCACACACTCATCCACTCACGTTTGACAACGAGTCCTAGTTTGGATCAGAACGTCACAATAAACGTTTTACAACTCAGAGTACGCCTTGACTTCTCTATA
>STRG.47664.1
TCGTAAGCTTTCTTGCTCGCTTTTGAGCACAATATCCATATCCCTTTAGTCGGCTCTCTAGACCACTGTCTGTGCTACAACTGCCGCATATACCCCTGGTGGTCGTCCATACTCTCCAGCTCTCTTGACTTCTGCGGAACCATTGTATCACGCTCAGACCCGTCGCCACTCCCATTTTTATCTGAGTGGGTGTTTACGCTTGCTTATGCATTTAAAGAGCTCCAGCTCACTGAGTGATCGGGCAAGAGCGACCCCCACGGCAGACAATGTTTCCGGCGTACTACAACGACTACTACGGACAAGAAGGTACCTAAAGAACGGAGGACATTTAGGCTCCAGCCTAGAACCAGTGTACTACTTCAGGACTCCAAGACAACTAAAGTGAGCTGAGCTTCATGGTTGTTTGAGTAGTGTCCTACGAGTTTGGTCCCTCCAAGGTCGTATCGGTCTTCACTCGGCACGCTGTGGTGTACTATGGCGGTTACCAGGCCAATCGTTAATGTCTTCAAGGCTGATGGGTCGTCGTCCGGTATGACAGTGAAAATGCCGGCCGTCTTCTCTGCTCCTTTGCGCAGTGATCTGTTGAATACCGTCCACGATCAAATGCGGAAAAACTCTCGCCAGCCCTATGCCGTGAGTGCAAAAGCTGGCCATCAAACGTCTGCAGAATCTTGGGGCACCGGCAGAGCGGTCGCTCGCATCCCTCGTGTCCATGGTGGCGGTACACATCGTTCTGGTCAAGGAGCGTTCGGTAACATGTGTCGCGGTGGACACATGTTCGCCCCGACCAAAGTATGGAGACACTGGCATAGACGCATCAATGTGCAGCAACGTCGTTATGCCATGTGTTCTGCGATCGCGGCAACCGGCGTTCCTGCTTTGGTTATGGCCAGAGGACATAGAATCGATCGTGTGCCTGAGTTGCCACTTGTGTTGTCCGATGATATCGAGTCCATCAAGAAAACAAAAGAGGCAGTAAAGATACTGAAGTCGATCAAAGCATGGTCAGATATCCAAAAAGTATACAACTCACAACGATTCCGGGCTGGTCGGGGTAAGATGCGGAATAGGCGCCGCATCCAGAAACGTGGTCCCATCATTATTTACCGTAAGGATGACGGCCTCACGCGAGCATTTAGGAACATTCCGGGTGTTACACTCATCAACGTAAGTGCATTGAACATCCTGAAGCTTGCTCCTGGGGGCCACATGGGTAGACTTGCAATTTGGACAGCCGGGGCGTTTCGTCAGTTGGATAAAATATATGGCACTTGGAAAACTCCCAGTGTTAAAAAGACCGATTTCAATTTGCCGATGCCGAAAATGACAAATGCAGATCTGGGACGCCTTCTGCACTGCCGTGAAGTGACCTCTGTTCTTCGGCCGCGGCTCATGCACTTCCAACGTCCCGGGCCAAAAGTAAAGAAAAATCCTCTGAAGAACATGCAGGCGCTGCTGAAATTAAACCCCTATGCAATTGGTGAGAAGAACTCGCGGATCGCTCGTCAACGCGCTGTTGAGAAAGCAAAAGCCAAACGAAAGGAGTTGAAGCGTTCTCAAGATGATCAGCCGAAGGAAGCTAAAGCAAAACGCCCCAAAGCTGAAAAAGCAGCTAAACCTGTGAAGGCTTGAAAATATATTCGATTTTGAGGAAA
>STRG.71785.2
GCACAAATTGGACAAACCAAGAGCGAACAAGAGCATAAAGGCATGTTTCCTCACCGTGGTGTAAACGAGTAGAACAAGTTTCCTCCACACGTGGTGACAGACACGTTGATCGTTGCTTTCAAGCACAAACTGGATGCGTACTGGGCAGAGGTATTCCTAGACCATGGCTAACAACCCCAATTAGATGCTTCAGTTCAGTTCAGTTTGCACAGGAGAGGTAATGGCCGAAGCCATCGTGCGTCCATATTTCTTTTGGTGGCATGCACTTGAGTCAGCACCTGCCACTGCGAATAGCAAATAACGGGAGACGAGCCCCTGCAAAACGGACGGCGAATTCAAACTTGCACAGTCAGTGATTATGCTTCAACTAGAACCACAAAACGTATTATGGAGACAAACCTTGTTCTGAGATTCGTCTTGAAACTATTTCAGCCTGCATCATGGTTAAACTAAAAGTACTAGAGGGTACACTTCGCCCGAACTCGGATAACACAGACGAGGCGGAATATTCGAACGAAATTATCACTTGTGAACAGGCAGTTGAGACAGATCCCCTTGTCAATGCATCCAGTATAGGGGTCCAGGCCATTCCGCTGTTTGGCCACAGCATTGGAGTGCAGTCACCCCCACGGACATTAGAATTGGGTTGGTCTACCCGGGTCACTGCAATCACTCACTCCGTATGTCGGTGGTCCACCGAACAGTCGTCGATAGTAGCTGCCACACGGGACTATGTACGTGTTCGTTCGCGAATAAAGCAGACGACTGAACCACTTTTGATATATTTGGCTCGTACTCGTCTAATACGAAACCGAATGTGTTGTCCCCACTGTCCTCGCTACCCATTCATGTACTTAATCCGATGCGATGATCAAATGGATGGTTGGCAGTGGCAATGCTCACGGTGTGATCATTCTCGTTCTGTACGATGGGGTTCACGATTGCTGAGCTGCCGGATCCCGTTGCATGAACTAATCGAGAGTCTGTATTTTTGGTGCCTGAAATCCGGAACAGATTTTCTAATTAGAAAACGTCTACCCGAGCTTTGGTGGTCTCGCGTTAGATTCATTTGTTTGTTAGACATCTGTCGTTCACAGGCGCTGCAGCCTAGTCCCCCTGCTCCGCTCGTTCACTCAAGAGAGGTACGAACCACCAAGTCACGCTATCGTCGTCCTCGGTTGCCTGTGAATGCAGTTTCTACAAAACCAGTGGATGTACGAAAACCGGCCCCGCGCAGACGTAATCGGCTTGTTGCTTCACGTTGGAAGAAGGTTCATAAACGGAATCAGTTGGCTGCATTGATACAAGCCTGTTCACACTTTCAGAACCGAAAACGCTAATCTGTTACCTTTAACTGCTCTTATGTATTTCAAATTCACTGCAAATTTTACTATACATACCCCTACCCTTACAATCG
>STRG.33233.4
CATTTTTGGTGTGTACATGTGCGTGCGTGTGTGGGTCCTCTCTTAAAAAAGCTGACCGATGGACTCTGTCAACTAACTGCTTTGTTAAAACGTGTTACAAGTGTTTACTAACTTGACTGGATGTCAGTCCTACAAACACGCAGATGGATCTTTCCAAAAATGAAGTGCAGCAAAACTCGAAGCACCATAACTCCAGTCGAATTTCTAATTTGTCTATGTGTTGGACAACTGCCATTTGACTAAAGCGCATACATACCCAAATCTGGCCAGGAAAAATTGCACTCAGAGCAAAATGTATCCCAGTATTTGGGGGATATTTTGTTTGGCTCTACTATCGACAAGCATTAACGTTTTACGTACCCAGTGCTGGCCGATACAGACTGCGTGGGAAAGCACTATTTCTGTTGATAACCGCCGAGCAGTTAGCCGATTTCGACGGGATGCATCAGTGACAGAACGAGATAAACTGGACACGCTCAGTTCACCTTTGGATATTGACCCACTTGTATGGAATCCCAGTATGTGTTTAAATGATTCTGGCCGTCCGTCAAGCACATTTCTATGGCGTATTTCTACACAACCACCGTCCTATTTATTCGGTACCTTGCATGTAGCCTATGTTCACGTGTGGTCTCAAATCGCTCCGGAAGTGAAGGAGGCATTCAGTAAAGCTGATAGGGTTTATTTTGAACTTGATTTGACAAATGACCAAACTCTGACTGAACTAAGACAATGTCAGATGCTCCCAAGAAATACACAACTGACAGATATCCTACCAGCTCAATTGGTTATTCGGTTAGAACGCTATTTGGCCGATTTTCAACAACATTTGCCTCAGTGGACTCATCCGGATCGCCTTGGTTACACTCATATTTTGTATGAGACTATGATCAAAGACTGGCAACAAAAACGTCCAATCTGGCTGTTGCTTCTGATCAACAGTTTGAACCGGGGTGAACTCAACGATCGCGGTGTGCCCGTGTTGGATTTATATTTGGCACAGGAGGCCAGACGACTGGGAAAGGTTCGTGGAGCTGTGGAGCAAGTAGAAGATCAATGCAATCCATTAAATGAAGTGAAGAACAACCAAGTTGCCGTGGCACTAGAACTAACCTTGAACCGTCTGGAATCTACGTCTCGACCGCCTGTTAAACAAACAGAATCAGGTGGGCAACATGAAACCCGAAAACCACAAACCCTAGAAACCGAAGCCCAGGTGCAATCACCTCCTATTTCTGCCCGTGAGAACCCGGTCAACCCAGACAACTTCGGTATCGGCGTGTCAGGACATTCGGGGGTCACCCAGTTTTCCTCGATCCCGGCTGGTAACAACCAAAATGAGCAAACAAAATACCAACGACATACAGAATGGTTTACAAATCCGGTGCAACAATTGGTGCAGCAGTACAATTGCGGAGATCTCACGTCCGTTCTATCTGGAGCGCCCGTGTCCCCGGTTGCTTCTGTGACCGTCTCGAAGTCTGTTGTAGAAAACTCTCAACAACAACAACAAAAACAAAAACAACACAACCGGACTTGGCAGCATCCGGGACAAGGCCTAAAAGTGGAGGGATCCGAAATGTCTAATCTATTGCCACGGGGTAACCAGACGGCTTACTCACACGGGACCAGCAAAGAAAGAGGACAAGTTATATCTGATTCGTCTCTTTTATTGGAACTGGAAGGCTATCTAAATGACGAATTAATATTCAAACGCAACGCTCGCATGGCACAAAAAATTATTGACCACCTGAACCTTGCGGAAAAACAACAACAAAGAGCGTTTTTCGCACTTGGTGCAGCACATTTTATGGGAAAGCGCGACACAGTGATCGATCACTTAATTCGAGCCGGTTACCAAATCACACCGATTCCAAGAGACACAACCACTATTGAGGCCGTCGCGGATTTTCAGTCAAAAACTGTGCACAAATTTTCTGGTACTCCTATATCTCGCATTGCTGGCAGAAGCCGCGAGCGTTCTCACGCCTACTCGGCCTATGGGTGCATTTTGCTTTCTTGTTTTTCGCGGCATGGGAGATTATGAAATGCAGTACTGCATACAGGAATCGTAGAAAACAAGAGGATGACAAGGAACTCCTTTCGGAGTATGACGTACCGGAATTCAAGCCTCGCTACGTAAAGTTCGAAAACAACTGGATTAAGATAGAAGATTTCAAACCCAACGTGTCATGTCTTCCATCTCATCACAGAAGGTCAAGGTGACTCAAGGGCCTTGATTACTTTGAACTCAAATCGGAAAGAGGGTCATTCAACCGAATAGCAGCAGGCTCAGTGGTGGATGACTGGCGATACACAACGTCACTTGATCGCACTCTTGTGACCGCGTCGAGGGACCTAAACAACTCACTCAAGTAGATCAGATAACTGGTGTTCACCAGATAGCCATGACTATTCATTATCGTACTCTGATAGTTCACAACTAAGCTAAGGTAGTGCCCCTTAATGTGATCATAGGATTCCAGTGATATGCTCCATATTGCTTGCTAGTTTGGAGATGGAAAAGGGGCTTGGATCCATAGTTTTAGGAAAAAATTCCTCGAGACCCTGTGGGTCAAAAGTCAGAAGGAAAAGCACGTGAAGAAAACCAATCAGCTGCATCAACACTGCTCATTTGTATCACTACTGTTCAGCCTGCTTGAGGATGCTGCAATCACATTATTTTGTAATTGCGATCATTGCTGCTCCATAATTGTCCATATTTGATTTTGAGAGATCAACTAATTGGTTATTCGGTAAGTGGTATACATACGCCACACAGTTGTACTAGATCCTTTTCTAAATGGGATTATCTGGTTCCTCGTTTAGGTGAAATTAAAAAGCAGACCAGGTTACCATGCACCTTGGGTGGATCGATTTTTTCTTCCATCTGTTTCTCAATGCTGTTCAATAAACCAGTACGCTTTTTGGCAGGATATCTGTTAGTGGTTTTCGGTTATTATGTCTGTCGAACATATTCTTAGAATTCCGATTGTTATTTATCGGTTAATAAATATCATACGCTACATTGAAATTACGATGCAGTTTTTCTGCGCCATCCATTCCACGTTGTATTCCTATAAATATTACTCTAGAACCACGAGTCAGATCATCACACGTTATAGACGGATCAAAACCGAATTTGCCGACCCTGGTTTTGATGAATTTTATGAGACTTTCCTCCGTGATAAAAAGTTGTACCGATATGAAAGCTTGTTCTATCACTCTTACGTTGCAGCACCTACCCGAATCGCTTACACAGGCCATCAACGCAAGTTACAGGACCCAAGCTGGACAGTCAAAATGATCAGACATCAAATGACTTTCAGCATCTCAATGCTGCCTCTATGACAGAAGGAATCGTGACCGATGAACCATCAAAGAATGTTTCAAGGAACTATGCAATGCATTCTTCTCTAACTAAGCCCTTCATTGATATGATTTTTCTATTTGTGGTCTATTTTCGCATCCTAATATGTTGTATATGAAACAAGCGCACTATTCATTGACTGTATATACAGATAACTGCAGAGAATTAAATTGTCTATTCCCACGTATTCAGAATTTTGTTTGACTGAACTTGCAAGCCGAGTCAAGTAAATGTTGCC
>STRG.56503.3
ACTTTTACATTTATCTGTATTTTGGCTGAAGCAGAATTTAAACCAGTTGATACGAACACAAATTGCATCCAAGACAGCTGCTGGAGCAATGGATTCACGGAAAAACAAAGCATATTTCCAGAAATTTTGGAATTGTTTTGACGCGGCAATGCTGTTATTTATCTGGGCATCGTTGGCTTTGCATTGTGTGGAATTCTACATCAATTTTCAGTGTCCAACAGGCCTAGTAATATGCCCGACTAGTGAACAGTTTTGGAAGACGTATGGATTTCTAACTGTCATTCGATGTCCAAGACCGTTGATACTGGTTCGGAGTTTCCGCACTGCGGTCAAACTTCAGCTTCCTCAGGCCAGAGTCAGAGCAATTTTTCAACGTTCCACGCATCAGATGTACAATGTAACATTATTTCTGCTATTCTTCATGTCGTTGTACGGATTCTGGGGTGTACAGTTTTTTGGCGACGAACTGAATTACCATTGCGTTCTGGCCACCGCTAACGAAAGCAACATAACCAAAAAAGATTTGGCCATTCCGGACTCATATTGTAACCCAAGCAAGCCAGCAGAAGATCAGTGTCCGGACAATATGAAATGCATTCGTATCAACAGCTCCATCCAAGATGATGGGGGCTATGCGGGTTTCGAAAGTTTTCACATCAGCATTTTCACCGTCTATCAGGCCGCATCACAGGAAGGCTGGGTATTCATCATGTACCGAGCAATGGACTGTCTTGCCTCGTGGAAAGGAGTTGTCTATTTCATGTCCATGATTTTCCTCGTGGCTTGGTTGGTGAAGAATGTGTTCATTGCCGTACTGATAGAAACATTTGCAGAGATCCGGGTTCAGTTTCAACAAATGTGGACCCCGAGGCACGCGGCCGATGCAGATTCATCTAAAGTGTTTCAATTTGATGGCATGACATGGAAGTTGGTTCCCGTGCGCGAAAGTCGACCGAAGGGGATAGCACCGAGATTTTTCCAGGAGACTATACTCAAATCAACCGGATTTAATGTGGTCATCATGGTGCTTGTGCTGGCCAACGCAATCACCGCGGCCGCTCTTCATTTCAATCACCACAGTATGCGTGATGACAGCGGCGCGGAGCCGGTTAGTCAACTGGATGGATTCTATTTTGCCGAGATTCTATTCACCGTGTTCTTCAACCTAGAGGCTATGTTCAAAATTTGGTGTCTCGGATGGTGGAATTATTGGCACAGGTCACTGTTCAAGTTCGAGTTGTTTTTGTGCGTGGGTACTAGCATTCATTGTATCCCACAACTTTATCGAACGGAACTTACATATATGGCGGTCTTACGAACCGTCCGTTTGATCAAGGCCTCTCCCATGCTTGAAGATTTTTGTTTCAAGATCTTCGGACCGGCAAAGAAATTGGGCAGTCTGATCTTGTTCACCACCTGTTTCTTGGTCATCACTTCCACGTTCAGTTTGCAGTTGTTTTGTTTCTTCCAAGCGTTCGACTCCAGTTTCGATCGATTCTCCACATTCCCCAAAGCTTTCATGTCCATGTTTCAAATACTCACACAAAAAGGCTGGGTAGCTGTGATGCATGACACGATGGATGTGGTCGAGAATCAGACAGTTATCACCGGGGTGGCAATCTATTTCGTGTTCTACCACCTTGTGGTCACCTTGATCGTACTTAGTTTGTTTGTGGCCGTTATTTTGGACAATTTGGAATTAGACGAAGATATCAAAAAATTGAAACAGCTGAAGCTACGTGAAATGAGCGCTGAAACTCAACAAAAGTTACCAATGCGTTTGCGAGTGTTTGAGAAATTCCCAAACCGACCACAAATGATTCAACTTACTCGACTCGTTTCCGACTTCCTGATGCCCAAAATTCGCGACAGTTTCATGCGTCAGTTTGCCGCTGTGTCTGCCCTTGAAGAGGTAGAAGATGAAACTATTGAAGAAATGTTATCCTCCATGTCGAGACCAGCGGTCAGTTCCGTAGAGCCGCATCAGACAATGGCCAGTCGAATAAAGGGTTTATTTGAACCCTCCGGGAATAGCGCTCAACTAGAGACAATAAGAGCAATTAAACGGAAGGTGCATGGACTTCATGGACAGGAGAAGGTTCGAGCAATTTTATATTTACTGAATGAATCCAACAAAACTCGCATGTTGAGTGCTGAACAGACCACGAACGCAGGAACACGATCACTTCTGTCCACCCAGCATCAAATTCGCCTGGACCGAAGGAGTGTCCGACATCGTGCGGGCAATCCAGTGGGCGGTGCGAAGCCGTATCGTGCTAACGGGGAAATTCAGACAAATCCATCGCGGGAAACTTCACGAGAAACGGAACCACGAACCGCTTCAGGTGATCGGTCGAGTCGAGTCGATATCAAACTGTTACAACAGAAAGCGCAAATGGCTGAAATCAAGCGTACACAACAGGAAGTAGAGCTACGTGAGAATCATCCATTTTTTGACCGCCCCTTGTTTGCTTTGGGGCGAGACAATCGATTCAGGCGTCTGTGTCTTTTGTTGGTCGAGGCAAGACATAAAAGCAGAGAATCATCCGATTCCACGGACAACGGAAGCTCGCTACATAAAATGCTGGGCCACGTGACTTATTTGGACGGAGTGGCTATTTTGGTGACGATTTTGTCCTGCATTTCGATGTCGATCGAGACACCGCATGCTCGTCTGATGAACACACCACAAGTTCAGATTTGCGAATACATCTTTTTTGTTGTGATGACCATCGAGATGACTTTGAAAATTCTAGCCAACGGTTTGATCTTCACACCAAACGCCTTGCTTAAAGATTTTGGCGGATTTTTGGATTTCTTTATCTACATCATCAGCCTGGTTTTTGTCAGCTACATGATCCGAGTAGAAGAGATCGGTCCTGGATCCGGAGGGCATATTCTGATGGTACTACGCTGCCTGAGACCATTGCGAATATTTTGTCTGGTACCAAAAATGCGTCGAGTCGTGTACGAGCTGGTTCGCGGTTTTCGTGAAATTCTCATGGTATCCGTTCTCCTCGTTGTGTTCATGTTCATGTTTGCGGTGTATGGAGTTCATCTGTTCGGAGGTCGTTTGGCCATTTGCAACGACCGAACAATCACTACTCGGGAAAACTGTACCGGGGTGTTCATGCGTGAGATCGCCGCAACCAAGCTAAAAAGTGTCCGGGGCGATGGCCCCAAATTACTTGTCCCGCGTGTTTGGGCCAATCCGCGCAACTTCAATTTTGACAATATCGGGAATGCCATGTTGGCTTTGTTTGAAGTCTTATCACTTGAAGGCTGGGTGGAGATTCGTGATGTGATTAAGGAGCGCATTGGACCGCGCCACGTGATCTACATTCATCTGTTCGTGTTTATTGGTTGCTTAATCGGCTTAACACTATTCGTGGGCGTAGTCATTGCGAACTACAGTGAAAACAAGGGCACAGCACTGCTCACGGTCGATCAACGACGTTGGCTGGATTTGAAAGGCCGAATCAAATTGACCCAACCGCTTCAGTTACCCCCGAGGCCGAAACTGCGCCAAGAACCGGGACAAGACAACTACGTCGGCGCCCAGATGGCCAACAATTTGGAGAAAAAAAGTCTGAAATTTCGATGCATGATCTATGACATCACACAGCACATCGCTTTTAAACGGGCTTCCGCCATCTTGGTCGTGGCCAATTGTACACTGTTATTTTTTCCGTTCAACGAGGCTGGTGTCGAGCGCTTGCCCTGGGTTCGAGCACGTTACCAAACTCAAGTGTCATTGGGCATCATATTCACACTGTTCTTCTGCATCGAAAGCTTGTTGAAAATCATTGCACTAAGTTTTCCGGGATACTGGCAATCGAGGCGTAATCGATTCGACATGCTCGTGGCCTTGCTTGGTGTGACTTGGATCATCCTGCATTTCTGTTTACGTTCAAACCCGGATTTGCAAGTTATCAGCAACAACTTCGGATGGTCCGTTCTTATGATGCGATTCTTCACGATTGCGGGCAGACATGTCACTTTGAAAATGCTTATGTTGACCGTAGTGATGTCAATGTACAAGTCACTGTTTATCATCACCAGCATGTTTCTGCTCATGCTCGTGTACGCGCTTGCCGGCGTCACATTGTTTGGTTCCATCAAATACGGTGATAATTTGGGTCGCCATGCCAATTTCCATAACACATTCCGGGCCACGGCATTACTCACTCGAATCGTGACAGGTGAGGATTGGAATAAGATCATGCATGACTGTATGATCCAACCGCCATTTTGTCGGATGCGCACGAACTTTTGGGAAACAGACTGCGGAAATTTTCGGGCAGCTTTGATTTATTTCTGTTCATTCTATGTGATTATCACCTACGTGATGCTGAACGTCTTGGTTGCTATAATCATGGAAAATTTCTCTCTATTCTACTCAAACGATGAAGATGCCATTATGAGCTATAGCGATATTCGTAATTTTCAGCTGGCCTGGAACATCATTGACGTAAATCGAAAGGGTTTTGGCCTATCGCACAGTGGATATTACGAAAACTCTACAATTGGAGGAATTGATTGCTCGCGAAGAACTTGAATATGCGATTGAAGAGGAAGTGGCACGTCAGACGATCGCTGCTTGGATTGAACGATGCATCTTTCGTAACCGTCAAAAACATGGCCAGCTCAAATTCACCATGCATCCAACAGTTGATCGTCAGCTTAGTTTGAGCATGGATGAGTCTGAGGGAGGAAAGAAACCGTTGCTAGATCATCCTCAGTCTCCAGCCGGTTTGATCACAGGTAATTCTAGCGGGACACGGAAACGACCAGCGTGTCTCAGCCTGCATCGTGACGGTAATCGAACCATGGAGCAACCGGTCGCCGCTAGCAAAGAGCGCGCCAATATGATCAGTGCACCGATGGTCCCTGTGAACTTGGGAACTGTGTCAATCGCACCAAAAGGAGCAATGCAGTATGCTTCTGAAAGTGCTATAACTTTGCCCGCCGACACTCGTAATCATTCTGGTAGGCGTTCAAAAAAAGGATCAGTTGCGGACAAATTGGAATCTATTGCTCTACTTGAAACAGACGAAGAACATGAGGAGAAGCAAAACCTGGACTGGAAAACCAATCAAAACAGTTGGAATAATGATAGCACAGATGTGTTATCAGTGAAATCTACTGTCAGTTCAATGCTGTCTAATTCTGTGGGGACAGGCGGTCACGTGAAAAAAACAACTTTATCAGCCAGTTTCGGACAGACTACAGACAACGCTTTGCAGCCCCCGTTTGTGGACACATGCACGGTGGATGTCGAACAACAACTCGAAAATGAAGGCAATGAAGAGCTTGGAACGCCGGAGGTAGGAAAGGCATCTTGGAATAAACTTGGTTCAAAAGCAAACACAGTAAAAAATCGCCGTGGTTATGCCCGAGCTTCTGTCCTACCTGATGTTGCCGAAGATTTCAATGAGCCGGGAAATTTACATGTTGTTTACAAGTGCTCACCTACGGCTCAGATGCATGCGATCGACGAGGTGGAGGAAAGTCAACAGCTTGGAAAATCTGAGTCACCAAAACTATCAACGAATGTATCTTCTGTGGGCGAAAATACTGGCACAAAAGGTCCACAAATCTCAGTTGGCAGAAAACAGAAAAAAGGAAAAAGTTCCTCATCGGGTCTGAAAGAAGAAGAAGAATTCATCGTAAAACCCACTGTTATCGTCCAAGGATTGGCACAGAAGCAGACAAATTCTATTGCTGAGGCTAATACTCAGCTGATCCAAGAATCTTGTGAAGAGGTTAAAAATTGGTGGCGTGTTCAGCTGAGCTACAGTCCTGTTTCCAGCCCGCCAGCGGGGTCTAGTATCGCTCCAACACTGGGCATTTCAACACTCTTGGCTCCCGGAAATACAATAATCTCTTCCAATTCAAACATCACATCGGTGGTCAACTCTCCGTCCGGCAAAACTGACACGATTATCTCACTTTCAGGTGTGAATCATGGGCGAACAAAATTGGCCAATCCTTGCGGTCGTTTAACTCCTGGATTATCCACCGGAAAACGTCGCACGTTAAATGCTTCAACTTTTGGGCGTCGATGGCAAGTTACGCGAGGGAATACACTACTAGGCACGTGCATTGATGAAGATGTGGGCAGTGATGTGCAGCTAGATGAGGCCGATGGGTTATTTGGTGTGCGTAAATATGCGTCGCGAATCTAGCGGTTTTTTTCGGAATACAAACAAGTGAAGAACACTGAGGATACTCATAAACTCTTGGTATCGTGTCCAAAAACTTCAGTGCAGCAATTCAAATAATTTGGTCATGTTTATTTCAGTCCAGTTAATCTCGTATTTAGTCAACATCATTGTTGAAATGGTGTTTATGGAATATGTCCTTGTATACATTACTTATTTGACGGTATTGATATTGTAAATTTATTTCCGCTGGTAGCGAAACCCATTCAATACCAATGTCTATGAACGAGAAAGAACAGGGTTTTATTTCTTTTCGTGTTTGTTTATTGTGAGAATAGATTGATGAG
>STRG.48784.1
AAAACATGAACTCTTTCATGGTCACGACCTTGGCGTTAACTCTGCTGGTTTTCGCCGTGTGATGTACAAGGTTGTCCGTGAAAAACATCTAAAAGAGATTGATCGTGCTCAGTTTCTTGAGCAGTGTTGCATAAGCGTGAAACATATTGTAGATAAACTTACACAATACTCAAACAGTAAGGCTTACGAAACCAAAACGTTCGCAAATTTGGTGAAGGCATTTGAACAAAGCTACTTTGCTATTCGTAAACCATTATCGTTCGCCAGAGAATATAGAATTACCGTTTGCAAAAATGTGCTTTCTGAAGCTTCTACGGTCTACGCGTTTGGTGCCATATTTCATGATCTCATGTCAAAAGGAATCAACTGCGAATTTACCTTGCAAGAGTCACAGCAAATGGACTTATTTCTTTACCCGTTGATAAACCTGCAAGCAGCGCTATTTTATTATCTCGATTCAACTCCGATATTTGGGAAGAAGTTAGTTTTTTGTGAAGTATATATGGAAACGGTACGAAATGCCCTAACGAAATTTTTCCCGCTTGTCAAAGAAGATCGCGCCTCTAAGGAGCTAAAGTCACTAGTGGAATATATAATCGCGGGTATATATAATGCGTTAAGACATGAAGATGCAGAAATTTCCGCCAAAGTCATTGAATTAAAACTTACAGATATTGTTCGAGCTTATGCTAGCTGCGAGGATCCGAAAATACAGATGGCAGCTTACATGTTTCTGGCTTATACTGAAACCGAAATGAGCGTTCTTGAAATGCGTGAGTCGCGGACCATTGAGATTTTCATCGAATGTTTGGGCAGTGCAACGCACAGTGATTATAAGCAGAGCAGAGGATACAGTGTCCTTGAGCTTGCGAAAGCCATTCGCATTCTTGCTCAAAACGACGCAAATAAACGCGCACTGGTTGATAAGGGAATTTTGCCATGCTTGAAGAATATGCTACAGTCAAACAAAGTAGATGAAGAGGAAGAAGCCCTGCTAACTTTATGGACGCTGAGTTTTGACCCAGAGAGCAAAAAACGTATAGAAGAAGAACTGGGGACTTTGTTACCGGCAGTAGAACAGAAATTGTCTGAATTCAAAACTTCAGGCCAAGAGAATGCTTCTACTTCCGCTCACAAAAGTGATCAGCCAACTACAGAAGCGGCTTGTGTGACCATAGAAGCAGAACAAGAGGAGGATCCTGAGGTGGCACTGAACAATCGCAAGCGGAAGAAGCAGGCAGCGGAGAGAGCTTTGCGAGGATTGATCTGGCAACTGGGAATATCAGAATTGAAACATCCGCAGGCGGCACCGGCCAACTCGGGCACGTTGACTGATAAACACGTGATGATCAGTTACAATCATCAGCACAGACAAATTGCATCGGAAATAGCCCACCGATTACGTCAGAACCACTTCAAGGTTTGGATTGATTTGGACAACATGAAATCAGTGGATGATCTGATGGATGGTATGGCCATGGCCGTGGAGAACGCTTTTATAGTCCTCGTTCTATTCTCGAAAGCCTACAAGGACAGTCCCAATACTCGAAGTGAAGCACAATACGCATATCACATGAAGAAACCTATATTGTTCCTACGAGTTCAACCAGCCTACAGACCAGACGGTTGGCTTGGGATCATGCTTGGTGCTCGCATTTATCTGGACTTCTCAGGAAAGTATCCGTTTGAGAAAAAATTCCAAGAATTGTTGTTCTCCGTGAACAAGGTTGCTAATCTCGGACCAGAACACGTTGACCGTAACAAGACGACAGTCACCATCAACACCACTACCACTACCAGCACAACCACCACCACACCAGATGAGAACCCGAAACCGGGTGAAGTGTCAACATCAGATCAGAAATCGACTGAAGAACCAAAAGTCACTAGCACGAATTCTCGTGAACCACCGTTTTTCTCCACGTGGACTGAAGAACAAACTGCGGAGTGGTTAAAACAATCAAACGCAGAGTGGCATGGTCAGGAGAGACTGACTGGCAACCACTTGATGTTCCTCATCCGACTGGAAAAAGACTCCCCGGAGTTTTTCTACGATACACTGAAGAATTTTGGTGGATTATCGAACTTGACCATGTTGATGAATTTCACCACTGCGCTTCATCGNNNNNNNNNNNGAATCTCCAAGGTCATAGCAACGCGTTGAAGCTTGGTAACTTTTCACTGATGAACCTAAGGGATCGCCTCCATGGTTCGCCCTAACAGTGCATTTACGAATGAAGTCCAATTCAAAGCTGAACATATTATCAACTGTGGACTTTTTGAGCGTTCACTCTCGGAAGATCTCTGCACATGTATTTTTCTTCTTCTCGTGGTCTATATTCTGTAACTTCAACATTGAGATAGAACGGATTACTTCACTGTGAAACTATCGTTTTCGTATTGAGTGATGGATAAAAAGTAGGTATTTACTTGGACTTAATTGGATTCAACAATCGTAATATTTTGACCTGAAAAAAGAAGAATTAGTCTGGATTGTGATACCCATTGGTTAGTAAAAACATGTTCGTTTTTCTGCGTTACCATGTGGCATGAACCGATCTGCGCTGCAATTGTTGGAATTTAGAACAGCACAGTTATTTTTTTTACGAGAAATCCAAGATCTTTTCATGTCTAATGTCGGGAAACCTCTTCTAAGGTTCTTCGAAGCTGGATTCAGCTCCCGAATTGCCGGTCTAAATTGTTGAAACTATATCTTTTGCTGATTGGACCTATTCTGATGTCACCAGATTGCTCTTCAACTTCAGCGACTACTTGAAACTTTCTGTGACTAGGATTTTAAAAATGCAGGAATGTTTTTCTTCACAGTACGCTGTCTGCTCTCTGCAACTGAGATCTTACAAAGACTGGTTGGTGTAAAGCTATGCTTAACTTTTATTAGCTACTCAACAGACTCTGATATTCCGCGTACAAGGTCGCAATACACTGTGTCACAACTTTTAATAAAAATCCCCCTTCTCATTCACTTACTTGCTCTTGAAATGTACGAGGTAAACAAAGCCTTTCTTATAGGCCTGATTATTATTATTACATTTTAACCACTAACTCTTCTTGACGATGCATTTTGATTTCAAGTCATGATACCTCGGACGTTTCCTATGTGCTTTCGATTTTTGTTTGCTTAATCAGCAACCAATCATTAGATGACTGTTTTTAAGGGGTCAACGCAGATAAAGTTTATGGTGAAGAATAAGAATAAAGAGCGGAATTTACTGATTAAATATTTCCGTTTTGTGGGACCGTTGTTCGTATAAGTTTCGGTATTCATTCCTCGAATTTCTGCCTCATGCGAGAGTTCTACGTTGTCTGATTGTGGTTAGTAACAGTAATGTTGCGCACCATCCTCCGTAGATGCGCGCTATTGGTTGAGTACCGTGCTTTCATTCACTTAACAGTTTTACTAGGCATGATCCACATTCAACATTCAACGATTCAACCAAACATTTGGCTGAAAATAAAGAAAGCTTAAATGTGGCCGCCAGTTCGATTAGTAAAAAACGGCCCTGAAAAATCAAATGACAGTATTATTCCACGGTTTAATGATATCGCCCAGCAGTCTGTCGAGAATCAGCTTGCATAGCCCCGTAGCTTAAGTGCAGA
>STRG.55308.2
CTTGTGGGCGAAAGAATTCTGGAAGCTGGATTGGCCGTAACCACAACCTGTCATGTGCAACCTGAGCTGAACTGAACCACCAAGGCGGGAGTTCATTCGAGCGGCCTTTTGAAATTCAGACTCACGTTCGGGAATGTCGCTGGACGTTGGGTTGCTTACTGTTTTGGAGAAGAGTATATCTCCAGAAAAGGCCGAGCTTGAGGCAGCTCAGCATTACCTGGAAGAAGCCGCGAAGGTTGATCTCGTTCGTCTGCTACGCCAGCTCAGTGATGTCCTAATAAATTTGTCATGCTCAGCGGTTGTTCGAATGCAAGCTGGCCTCCAGCTAAAGAATGCACTGTACTCCAAAGATCCCGATATCAAAATCATGTATCAACAGCGTTGGCTGCAGTTCCCACAGGATGCACGCTTGTATATCAAACAAAACTGTCTTGCTGCATTGGGAACGGAAACCACGGTCCACAGCTCTGCGGCTCAATGCGTAGCTTACATCGCGTGTGCCGAAATTCCTGCTATGCAATGGCCTGATCTGATGGATCGTTTATTAGAAAATGTCATCAATGACTCAAGCTCGGAGGCTTGTAAACATGCTACACTGGAAACCATAGGCTATATCTGTCAGGACATTGATCCGAATATATTGGTCAGTAAATCCAACAAAATACTGACTGCTATAGTCTACGGCATGAAAAAAGAACAACCCAGCGATAATGTACGCTTAGCTGCAACGAATGCGCTTTTGAACTCGTTGGAGTTTACCAAACACAATTTTGACGTCGATGATGAACGGAATTACATCATGCAAGTGGTTTGTGAGTCGACGCAGTCCACGAACCCACAAATCAGAGTAGCGGCACTCCAGTGCCTAGTGAAAATCATGTCACTGTATTATGGATATATGGAGACCTACATGAAACAAGCATTATTTGCGATCACCTTGGATGCCATGAAGGACAACATTCCAGAAGTTGCTCTACAGGGGATAGAGTTTTGGTCAACTGTGTGTGATGAAGAAATCGATTTGGCGATCGACGCAGCCGAGTGCTTTGAAAAGGGGCAACCACCTGCAGTATCCAGTATGTTCTATGCCAAAGGAGCGTTGGCTTTCATAGCGCCCATATTGATGGAAATCTTAGCCCATCAGGATGAGTCAATGGATGATGATGAGTGGAATCCCAGCAAAGCTGCAGGCGTTTGTCTCATGCTTTTAGCCCAGTGCTGCGAAGACGCAATTGTCGAGCTTGTAATTCCTTTTGTGAAAGAAAACATAAAAAAACCTGATTGGCGATACCGAGATGCGGCCGTGATGAGTTTTGGCAGCATACTTGAAGGTCCTGATCCGAACTCACTAAAGCCTCTAGTTCAGTCGGCTATGCCCGTCATCATTGAACTTTTACGGGACGAGTCACCTGCAGTGCGCGATACCGCTGCATGGACGATTGGCCGTGTGTGTGAAACACTTCCTGATGTGGCGTTACAGGAGACCTATCTGTTACCGCTTCTCAATGGACTGGTGGAAGGGCTTTCTGCGGAACCGCGGGTAGCTGCCAATGTTTGCTGGGCCTTCTCAAGCTTAGCTGAGAGTGCCTATGATGTCGCGGTTACGCCTGTTTCAGATAATGGCAATAGTTCGGGAGAACCCAAGACTTATGCGCTGTCTCAGTACTTCAACGCAATTACTGAGCGCCTTCTGGCAACATCCAGTCGTCCCGATGGGGGTCAGCACAACTTGCGCAATGCGGCTTATTCTGCTCTGATGGCTCTCATGCGTTCAGCTACAAAAGACTGTTATGCAGAGGTCCAGCGCGTTACCGTCATCGTTCTAGAACGCCTGGAGTCAGTCATCGGGCTAGAAAACCATCTGGCTTCGAACCAGGATCGCGCCCAGTTCAACGATTTGCAATCGTTGTTATGCGGTACTCTTCAATCAGTTCTCCGCAAGATCAGCAAAGAAGACGCCCCAGCAATCTCAGATAAGGTAATGCTCGCCCTGATGTCCATGTTCCGATCAAGCACTGCCGTTGCTGCCGAAGGTTCGGGGGATCAGGCTTTGGTTAACGGCGAGGGTGGCAAGAACTCTCTAATTGGTGGTGTCCAGGAAGATGCTCTGCTCGCAGTATCAGCTCTCTTAGAAGCAGTTGGGGAACTGTTTGTTAAGTATCTTGACGCGTTCATGCCTATACTTGTTCAGTGTTTGCGAAACTATCATGAAACGCAAGTTTGCATTAACGCGGTTGGCCTACTCGGGGATCTATGTCGTGTGCTCAACAAACACATCGTTCCTCATTGTGATGGATTATTCACTATTCTTATGGAAATCCTACAAAGCGTAAATGCTAATAAATCCCTTCGGCCATGCATCATCTCAACCTTCGGAGATCTGTCTCTTGCGCTTGGCGCTGAGTTTCTAACCTATCTACCATTGGTGATGGAAACTCTGCAGCAAGCGACCCAAGCAGAAGTCAATCTGACCGACCCAGACATGGTTGAATATCTGAATTCACTTCGTACCAGTTGCCTAGAAGCATACACGGGGATCGTCCAAGGTCTGAAGGGTGATGGCCCGAGGTCCACTGAAGCCTTGAACTTCGTGGCTGGGCATGTTCCTCACATTTTGTCTTTCATCGCCCACATCGGCGCAGATTCAGTCACAACCGATGAGTTGATCTCGGCTTCATGCGGCCTCATTGGTGACTTAGTGTCTGCCTACGGCGCAAACATTTTGGCTTTAGTTGAAGTAGACTCAATTGCAAACGTCCTTCAAAAGGGTAGACGATCAAAGGCAGCGCACACAAAGAATCTGGCTGTATGGGCAACGAAAGAAATACGCAAACTGAAAAACGCCGCTCACAATACCGAACACAATGTCTCAGCTGTATTTGGCAGTGTAGGTTGTTCCGCTCTACAGGCGTAATATCACTTCGTGGTTTTCATGAATTAACGCTGTGCATTCGATGGTTTCCTGATCCCGGCACCGTATCCTTCATTCCGTATGTCGTGGTGCATTCATTGGCGTGTGACAGAAACCCCAAACTTTCAATTTGTACACTCGAACGTCAATTATTCAGCATCAATGTTTCAGCAGAACAGAACAATACAATCATCTTGAACTTCAGACACAGACCTTCGCCTCCCGGTTGTCCTTTCGAGCATCGCTCAGTTGCGCCGCCCTCTGTACTTACGTTCTGGAAGGTCTGAATTTCTCCTTTTTTACCTTCGATTCTTTCTACCTAGATCTAACCGATAAAGAACCATATACATATATACATAAACACGGAAAACTTCCCCTGTACATTCTTTGTCTCCGTCGTATCTTCTTGCGATTGCTTTCCATCGCACTCATCTGCCCAGAAATCTACCCGTCCAGCCGTGCCCCCACCACTCGTGGTCGGTAGTGACTCCCTACATGCACCCACCCGATTTACAATCATTTATTGGCTTAAAACTCACTCCCCATTCGCTCGTCGACCGGGTTGTCGATGTGAGTGCACGACTACACCAGTTCACTGCGTTTGGAGACTTCCCAACCCTGCGTATGATTGTGTGTATCTCTTCGCGAAATGCACTGAGCGGTATAAATTTGTTCGCAGTGAGGCTTCGGTCTTTTTACTTCATTTTACCACCGGCGATCC
>STRG.19911.2
CAGAATGACTGATCGGTGTGCGTTTTTACAGTTAGACTGTGTATTCCGTGTGTTGGCTACTAGGGCATTCTTTCCTTTTCCCACCCATGTAGGTGCAGTCCCTGTCCATCTAGTATATTCATACTTTGTAATTCAACGCACAAGATGGTGAGAAAGGCAGTGGTCATTGGGGCTTGCCCTACTGTTTAACACTGTACGATGATGATGATGATGCCAAGCCAATGGGGGAAACAGGTTCATTCAACCGGGCTTTTCGAGTACTAAGGAGGCGTGTGTGGCTCTGGTGGAAGCCGTTCAGTGTCGACAACAGCATCGCCAACCAGGCAATTCCGGAAGTGAAGTTTCAATAAAGGAGGAGGTGGAGGACAGACGAGGACAAGCTCCCATTATGTCGTCTAACGTCAAGGGCCTGTTCAATGAGCCAGATGAGCTCGAGGCGTGGATTGACGGAAACGTTGCTTACCGTGGAGATGATGGATTCCGAAATGGCCGTCGCGGGGTACGCGATCTGCCGTGCTGGCAGAAGCCAGGCCCAATGAGGGAGAGATCTGGCGATGTATATCTGAGCAGACATCCCCTCGCTACAGTTCGGTCGGCAGACAGACACGGAAGGCTTTGGAGGATCTCTTTGGTGTCGTGCAAAACTAACAGCCAGTAGATTTGAATCGGTCGGTGTCATTTATCGATCCCCAGCAGCAGATCCTCTAGAAATACTGACTGGCGTGCGACAATGGGCTTGTGATGGTCATTGTTTAATTTTTGGGACTTTAGTTCACCAAATGTCGATCGGGAGGATCTACGGTGCAGTTCAGGTGCGGATTGATTTTCACGTAAGATCCTACCAACGGTGCTGGAGCTTTTCCTGTACCAAAACGTCAGAATACTCATTAGAACCCACGATTTTTAGACATCTGTTCTATACTTGGTGGTATCTCCAAGATGTTCCGGTATGAAGATCGAGTATGTACCCCCTCTAGGGAGCAGTGACCACACAGTGCTGACCATCAGCGGGAAGAGAGGAGCGATGTTTGTACCCAGATCACAGAGTGGACTCGAATTTTGACGAGTGCCATTCCAACAATTCGGGGAGGCCGCTACGTGTCATCCACACGGTCCATGTGAGATAGACAAGGCTTAAGGAGTGGTTGACGCTGAAGTCCTTTGGCTGTGCCAAATCTTTGCTCCACCTTCCAGAGAGAGACCGCATGCTGAAGGTCTGCCTTGGTTTGATTCCCAACTCAGACGTCTTTTGAAGCGTTGAAATCGTGCATGGAGACTGTGTCACACAACTGGAGGGGAATATGACTACTATTGCTGCATCCATAATCTGTGCACCTAACTGAAACGAAAAAAGTAACGCATACTTGAGGGGTCGCTAGCAGTGGATTCGGTTCGTGCGCCGAAACTTTTGTTCACCTATTTGCGACAGAGGGCATAAGCTGCAACTGCTATTCGAGCCCTACAGAATGGCAACTCATTGGGAGTTGCAGGTGGACACAAGATGAATATGTTGGCGAGACACTACTTGTCAGTCTATGCTGCCGAGCTGATGCATCAATATCCTCCACGGACTGCATTAGACGCTCACTGTATGTCGTACGAGAAAATCACCGAGGAAGGAGCGGCTGCCACCGTGCGTATTATCAAAATCAGCGAATCCCGTGGACCTATTGATTTGCACCCCTTAGTGGTAAAGGGGCTGGTCGATGTATTAACTCAGTCAGTCACAAGATTGTTCGGTGCATTATCAGCGGGGAAGCTTACCTAGTAATGGAAGGAAGCTGTTGTTAGTCCACTATACAAAGGTGTGGGAAAGGCTGAGGCTGTCAGTTACCGACCTAACATGTGGTCGGAAAGGTTATGGAACCCCCACTGGCCACTGCACTCCGAGAATATGTCGGTGTAGACGACCAACTATGCGGGCGACAACGTGGTTTGTGGAAGAGTAGGTCGTGCCCAACGAACTTCAAACTAGCATGGGAATACTGGACGAACGCCAAAGCCGAGGGACACCCGAAAGACGTAATCTTAGTGGATTTCAGCGAAGCTTTTGACAAAGTTCCGCAAGACCATCTACTAGGTAAGGTCAAATCCCTCAGTGCTGTGGGTCGAGGACGTTCCTTAAGGAAGAATCTTCACAGCACAAGTAGCACAGTCAGTGTCGACATGGCAAATGGCTACCAGTGGTGTGACACAAGGATTGGTTTTAGGCCCACTGCTCATCTTGGCTTGTAACAATGATCTACCGGTGATTTTCTAATGGTCGTGTCTCGTGTTTGCGAACGACATTAAAATCTAGCTTATGATCACCTCAAATGCAGATGAACTTGTTCTTCAGGAGGATGTGAAGGCCCTTGTAAGATGATCTGATTTACGGTCCTGTTATAAACTCGAATTATTGAGCAACTAACTTAGAGAGAACACGGATCCGAAAGGAGGCTTCAATTTTCTAACAATGCGAGTACATGTGCTGATAAGTGGGGAACGAAAATCGTTAGTATTTAAAGGGAAACGGGAGAACGGCGGACCAACATCAAGCTAGTTCACAACATTCTCCCCCGTTGGATAAATTTTTAGTGCAGTACAAAAAGAGGCCACTTCCCGGGCACTCAAACTTCACGACTTCGTAAATTGTATGGTCTCGTTCGTTGTTGGGCTTCCAGAAGCTGCTGAACATCTGATGGATCAATGATCTGAGATCATATAGAACCATCATCTTCGATGCTAGATGTATAAGGCGGGGAGTCGAACGTGTGTTCAAATGGTTCGGCGGTTGAAAAGGCATGTTAATCCGTCTGCCTTTGATGTGAGGCAACCGGTTTGGGGGCAAGGTGCCTCAGTGATACAGTTTCTTCGTTGCCATTTGAGAGGCGAGTACGGGCGTATTGTAGATTGAAGCTTAGAAAGTCCACCTCTCCCACCAAGGGGTCGTATTCCGAAGATTGAGTCATTCTTTTTATTAGGACAGGTCCCGGATTAACATCCAGGTAGAGAGGGAGATTCCACTGGCAGACTTGCGGTGGAAATTAAAAAGGTGCTCATGGGGTGTCTCATTAGTAGCGGTGTACAACAAGGAGCGAACTGAATGCAAGGCATTCAAGAGTACGGATTCCCAGTGACAAATGTCCAATTATTGTGATTTCGGTGCCAGTGATGGTTTTCCATAGCATCCCATTCAACCGCTCCACCTGACCATTTCCGCGTGGGTTGTACGGAGTGATGCGGCTGGTTGCCACTTCTTTGTCGTGGAGAAATGTCTGAACTTCGGATGACATGAAAGCAGTACCACGGTTGGAGTGGACATAGGAAGGCATTTCAATTAAGGAAAATAGTTTGGTAACACACTGGATAACTGTGGAAAAAGATAAGTCTGAACAAGCGAAAGCGAAGGGAAATCGTGAATATTCGTCGATCGTCGTCAAAAGATACTTGTTACGGGAGGTAGATGGTGGAGGGCCTTTAACGCCAGTACTGATTCTTTCAAATGGCCGAGTGGTTTTTATCGATTCGCCGAACTGTTGTTTAACAAAACGGGGTTTTAGTTCTGCACAAATTCCGCATTGATTGACAACTGATCGAACTTCGTCAACAGAAAACGGTAATTTTTCGGAACGGACAAGATGTAACATGCGTGTGATATCAGGATGACAGCGCATTGTGTAAATGTTTTAGATCAACCCGCGATACGGCGAAACACAGCTGTGGCGAGAGAACCTCTCGGCCGCTTTGTTGTGGACTCCAGGACGATATTGAATGTCATAATGGTAACAAGAAAGCTCCAATTTTGACCGCCGAATTTTGTCATTCTTTACTTTGCTCTTATGCAACCGATCGTACATGAAGGCGACTGAGCGTTGGTCAGTGACAAGAGTAAAGTGATTTCCCAGAAAATAATGTCTCCGTTTTCTCAGAGCTTCTACAATGGCACGGGTGTTTTTCGAATCAGTGAGTACCTATGTTCGCTTGAAGAGAGTGCGTGCAAAGAAAGCAACAAGATGACCATCTGAGTTCAGTGTATCCGCAGTGGCAATATCTGATGCGTCCGTTTCGACAATCAGGGGCGACTGTAGTCGATAGTGTACATAGCAGCACTTTCCAGTTCATCTTTAAGATTTCAAAAGTCCGTCGTTACATTATCAGAAGCCGGAAATATACGGTTGCCCACCAGAAGATGAATCTTATCAGAGAAGTGTGGGATCCAGTTAGCGTAGTATGCCAGCATTCCCACTATTCTCTTCTGTGATCGGATATCCCGTGCAGTGGAAGTTCTCTTAGAGCCTGGAAACGTTCCGGGCCTGGTTTGATCAAGCCTCGAAAAATTTTGTAGCTGAGCAGCCGAACTTTCGTTGCAGTGATTACACTCTTGCTCTCGAATGTAATGCCACGTCTCTTTGCAACACCTAGGAAGTTCCTCAGTTTTTTATTGTTCCTCTAAGTCGTGGCCGCACACTATAACATTGTCCACATAGGCGTGCGTCTTGTAAGGACTCATCCCTTGTGATGCTATCACTAGCGCGCCGGAAGCAGGCTACCCCTTTCGACACGTCACATGGTATGTGACAGAACTGGTATAAATTGCTACAGGCTTCGAAGGCAGTATACGGTTTTTCATTCTCACATACGGGAATTTAATGATAACCACTCTAAAGATCCAGCGTGCTGAAAACGGCGTATTGTGACACTTTCTCTACGAGGTCAGCTATTGGAAGCAGAGGGTAAGCACTAAGGTACGTAAACCAATTAATGGTTTGGCTGTAGTCGACCACCGTGCGTTTCTTGTGTCGTTCATTCGTGGTGACCAAGACTTGGCCTCGTCAGGAAGATTTTGAAGGTTGAATGATATTATTCTCTAGTAGTCGACCAATTTTGCTTTGAATAAACTTTAAGTCTGCAACAGAATGACGGTGGGACTTGGTAACAACAGGTTTACGATTGGGAGCCAGATTGTTAAACAGGGATGGGATGTTGACTTTTGCACCAGTAAGCGTACAAACAGAGAAGGGTGATCAGCCACCGTCTAAAGGAACAGTCACATTTTGATGGTGACTCAAAAAATCAAGACTGAAGATGGAGTCAATACACAAATCATCTAAGAGAGAAAATTTAACGGATTTGTAACGAATGCTTTTATATCCAACGGAAGCGCATATGTGTCCTCGGGTAACACGACAGTTGAGTTGATGCCATAGAAATCGTACTGGTAGAGGGCAGTGCAGGCCAATAATGTTATGCAGCGATATTACTGGACAAGTAACCCTCCCAACTCTCCGTATCGACTAATCCCTTCAAAACTCGTACCTTCGATTTAGATAAACTGGTAAAAGGTGTAGCAACAAGAGATAGAACGGCGGGTTTAAGTGAGGACGCAGCGCGTTTGTTTTTGCGACTCGATCGACAAGCCTTCCGGAAGCGCTCCTTTTTTCCGCAAGAGTTACAAATGACTTCCCGGGCCTGACTTTTTGAGCGCTGGTGGCATACTTAATCACAAAAGAAGCAATTGGTAGCAGTTGTTGTGATCATTTCCTTGATTCCCGGCTGTGACTCATGAGCACCTGGAGAGGGAGCTGAGACGGCAGTTTCTGTAAGTTCTAATCTGGTGCCGCACATCCCGCAGGTAATTGAATCAGAGAAGAGACTGCTGCTAAGCACGCTCCAGCGTACGAGCTTCATCGAAAGCGTGTTGAAGATCTAGCATTTGCTTCCCAAGTAGCCGTGGACGGATGATAGTAGACTGCAGCCCTGTGATGAACGCGTCACAGATAGTCTCGTCGCGGTGTTGGTCAGCAGAAACCGCCTTAAAGTTGCAGTCTTCAGCGAGACAACGTAATTTCTGTAGAAGCTGGTCTGCTGTCTGACCGGATTCTTGTTTGGTAGTAGCTAGCAGATGCCGGGGAAAGATCATTTTTCGGCTTAACGTAAATCGATTCAAGAGTTTGTACAGCGTCCTTATAACTCAGACGATCGATCACATGCTGATACGTGGACGGGGAAATGAAGTTCACAAGAGGTTTCTTTTTGTTGAGATTAGACACGTCAAGGATAGGAAGAAAGTTTGTGAATGTTTCGTGCCAATGAATCCACTATTCAGCGGTCGACCGAGAGTGTGAATCAGCTTCAAAACGTTCCGAACGGAATAGCCGTTCCATGAATTGTTAGATTTAATTGTTATGAACTCGAATGATTGAGCAGCGAACTTAGAGAGAACACGGATCTGAAGGGAGGCTTTAGTCTTCTAACAATGCGAGTGCATGTGCTGAAAAGTAGGGAACGAAAATCGTTAGTATTTAAAGGGAAACGGGAGAACGGCGGACCAACATCAAGCTAGTTCATTACAGGTCCCTGCCAGTCAACAGTGACAAGTGTGCACATATACTTGTAGGAATACCGTCCAGTAGCGTAATTTACTGTGTACACGATGCACCCCTTCGCCATTCTGTCTGCTAAAAATACCTTGTCGTTATTGTGGTTTTGTCACTAAAAACAAAGACTGAGACCGACAAAGTTTGTGCTTCCGCATAGAGTATCCCTGGACCGATTAGTCGGTCATTTAATCAACTCTGATTCGATGCCTTCAAAATGCTGAATGCCTCCCACGTACGACCTAGGCTGGAAGCCGAGGGGCTGGCTATGTTCTCATGTATCGCGGCAGAAGTGGCAAAACTGAGAAGAGTGTAGAGGAGCGTAATCTGTCTTGTTGGGGGACTACATAAGGTCAAATACAAAGGCCGTCTGCAGGTTACCGGATTGTCTTCAGTGACGTATCGAAGAGTCCGAGGTGACCTGGTCTTTATCAGGCGTATCATTCGAGGCTACTTTGGACCAGAACTACGTGCAGATCTCCTTCTTCACAATCCCAACCCCACGCGGGGACATACACTTACTTTAAAGAAGCAGCGGTCGGTGGGCCCACTTTTGGTGTGCCGTCTATCTCGGAGGGTGACCATTCTATGAACGCGCTGCCACCTGAAGTGGTGGAAGAGCCTAATGACATTGTTCAAGCGACTATCTGACGTTTTTCTGAAGAGCTGATGGCTTGTGACTCACGCCAGAGTCTATGTCGCTGAGCTGTGGTGATGAGGTTTACACGAGAGAGATGCCCCGTATCTTTATTTCGTAGTATAAAGAATAACGACCACTTTGGTTGAGAGTGGCAGAGATTGCTGTGTCGTTGATGTCGTTTTCGACCGCGAATAGTCCTTGTCGATTGTGAACAAATGACCAGAATAATTCCGACTTCAGTGATTCCTTAGACGAATGTACTTTGGAAAGGAGAAACATTCTGTTTACAAGTAGCTGATTATTTGTATCTGAAAAGCGGGAGAACCATTGGGAGTTGCGTGAAAACATTCCCACGACGCGTGTCTTCAAATCCCTGAGGGCAGACAGTCTGAAAAGAGCGTTGAAGCGTCCCTGGTCAGGTTTACCGGTTCCTTTAGATATTTTGTGGGTTAGGAATCAAAATACTGTAGTGGCGAATACACTTGTTGTGATTTATAGTCAAACTATAATTCTCAACCCTTTTCAGGAGCAGTTTCAGATTGACACCGCTGTCTGTGACATCTTTTCCATAGACAATAATGTTTTCAATGTACACAAACGTTCCTTCGAGCCCTTCACGTCGAACGCGGTCGTCCATCGTGCGCTGGAAACAGATGATACTGTTGGTTGCTCCAAACGGCGAAATTAGTGGAGACTTACATGCTTCGAAAGCCGTGTACTGCCGTTCGTTTTCCTTCATAGAGGTGTGATGGTATGCGCTCTGTAGATCTGAGTTGCTGTAAATGCTGAACTGTGAAGTTTTCCCCATCGGGTTGTCTATGTTGGGTAGCGGGTAGGCGTCTAGAAAGGTGAACCGGCGGATTGTTTGACCGAAGTCGGCCACCGTTTGTTGTTTCTGACGTTCATTGGTGGTAACCAGGACCTGGACCCGCCCTAGTGACCGAGAAGTTTCGATTATCCCATTGTTCAATAACCTTTGTACTGACAATCTTAACATTACATTCTGTGGCTGGATTTCTGAGGTTTTACATGAATTGACCAACGGCCTCGAGATTATCATGCTTCGATGTTACCAGAAGGTAGCTCGGAAAAATTTCGTTTTTGGCTTGCGTGTACTGGAATTGAAGAGTAGTGGTGTCAGAATCACAATCGGTGCACCGAGAAACGAATTTGTAGACAGTAGGGCAGAATGCATGAAAGTTTAGGGTTTATCTGAATGGTGTCCTCTGATTACCCCAAAGAGTTCGTAAACGTATAGTACGTATAATATAGCGCTAATGTTCGCTAGTCAGCGCCATTTGGAGAACCTAGGTCTGCGTCGAAACGGTCTGATCTTAGGTGCTGGCTGATTAAATTGTTGTATGAGTTATTACGAATAACGGAACGAGAGTTCAGAAGATAACACCCGATTCGAAGGCTCCAATGAGCCGGAAAGAAGGCATACAAATTAAAACAGAACAAGCGGAATATTAGAGTATGCAAACGAAATGAAAGCGAATTATCAAACAGAAGCACAGTGGTAAGTGTCAGTGGTTTCCTCAACACCTCGAACTGTAACCATGCTCTCTAGGTACTGAAGCAATCGATTGCTAACTGATTAACTCAGGGTGATTGCAAATGCAGACCCCTGATTGTCTTATAAAAGCACTTTATATTTGGAAGGCGCTAAGTGCATCTCATATCTAGATACCTCAATCGTCAAGGGTTCTACATTGGCGTTCAGCGAGACGATGTCGTTGGCATATTCCAACTTAGATTTGTTCCATCGGAGGAGTTCAACTACTTGAAGGACTAAACGAAGTATTTCGTTACATTCTCTATGGCCGAGTAGAAATGATGGGCATATGGTTTTGGTTTCTGTCTTTCGGCCCATGTTGGAAATCTGAAAAACAGTATGCAAAGAGAAAGACTAGAACTGCAAATAGTAGTGTTTATTGTGTAAAGAAGGTCATTGAATGCAAGAGCGCCACTGGTCCGGACACCTAGCTGTATCCTCCAACGTGTCCATCGACTGAGTGGGCGAATCCCTTGAACCCCACCCAGGGAACCTTTGACGCCCTACATACCCAATTTCGCTCACCAGACTTTCATACCTTTCTTCCTTATCATGGACTGACCACCCTTACTCATCTTCCAACTGCTACCTGTCTCAGTGAACATTGCGTGCCGAGGAATTCTGTCCAGCGACATGCGCAACACACGGGTCAACCACCTTAGCCTGATAAGCTCTAGTGCTTCACCTAATATTCTGTTTCGTGTACCCGATTCTTTATGCCTAACCTAAGCATCGTTGGCTTCATTGACTTTCTGGCAGCATTCGACTCCACTGACAGACAGTCACTCTGGAGCATGCTGAGAATCGACAGGATGCCCGAAAAGTATATCAGATCGATAGGATCGTACTGCTCGATAACACAGACGATGAATCTTCATAATTCCCAATCGACTCCGGCGTCTGCCAAGGATGTCCTATTTAACTACGCTATAGACTGGATACTGCATCGCACCCTCGAAATCTTTTGAGGAACACAGCTTGACCGCAACTCTCGAGTTAAAGACCTCGGATTTGCCGACGACATTGTCATTCTGGGAGAGGATCCCAGAATTCTGCAGCCGGTTCTCGACCGTATTGTATGTGAAGCAATAACTCTTGGTCTAGTGATAAACTACAAAAACGAAATTATCCACAACTTCGCAAGACCCAGCACATTCTGTACGCGTCAGTGTCAAAAATCTGGAACAGGTACACCACTTCAAGTATCTAGGTTCTACTATCCAGCTAAACGGCCAGGTCAGGGACAAGGTTAAACTTCGTGTAGACTGCGCAAGGAAAGCGTTCCTATGACTTTGCAGATCATTGTGGTCTCGCGGCGAAATGAGCCTCCACACGGAACTCCGCATACACCGAGCTGTCGTCCGCCCAGTACGTGCGCGAAACTTGGCTGTTGAGAGTAGACGATACGAAAAAGCTGGAAAACTTTGGCCGCTGGTGCTGCCGCTATATGGTCAAAATCAAGTAGTGTGATCGCGTTACAAACTCTACTGTGGGTCAGCACTGTGCGAATACAGAGTAACTTCTTTCTTCCAACGATGCCACCTACAGTGGTATGGTCATCGCCTACAACGACCCGAAGCGGAATCTACAAAGAGAAGCCTACTGCCATCATCCTTCTCAAACTGGAAATGTCACCTTGGTGGCCAACTGACGACATGGGTTCGCACTATTAAGACAAACATGGATCGCCTGGGCCTTCAGTCCGACTGGCGTAACGACTTGATTTTACGGTGCAGACATTGCCGCGGACCGGTACGCGTGGACAGCTATCATCAGAGACATTCACGAAGCTGACTTATCCTCCTGCAGGAAATAGTCTCTTAAATGTAGCAAAAAATAAGTAAGTTTTTCAGGCTACAAATCAGTTGGCTTTCAAGACGTCTCCGTGAATCATATCTAGGATTGCAAGGGACAAATCTACACCCATCTGGCACTGTAACTAAAGATGCAGATACCCATTGTTTCTGAGAGTTTCTGGTTTCTTGGCCTTGGACAACATTAGCGGCCTCAAATGGCCTCGTTGATCTCTGACCATCTTTCATCTGGATCTTGGGTAGTTTACTCCATTATTAATTCTCTGAAAAATAGATCGCTAGTTATCGTCTGGTAGCAGCTACGGGGTATGGTTGGCTTTGGCGTTGGTTCGACCACTGACCGGAGGTATGCAAAAACACGCGTAGAAAAAGCCAATTGATGTCCACAAACGTGGACCAAAGTGTGCGGCAGTCTTGAATCCTTAGTGCTCTATGAATTAGAATTATGGTTATTTCGTTGTGTTGTACTACTCGTTCGTGCGGTTCAGACTAAGAGGTAGACCAATGGATCTCAACCTTTTTATTAGCGAATGCACCTCTAGCCTTTGCGCAAAAAACTCAAGCGCGCCCTGGTGGTGGTTAAACGATTTAGAACGTCCGCGTGCCACCTCGGAGGTCAAAGGTTCGAATCTTGCCACCGCCAGTCACTTTGGTGGTAAACAGTAATTCACTGTCGTTCGGCTCGTAACCACACCTAACCTATTGGAACTTTACGTATATCTCCAATCCACCTCTCAAGGTCCGGTTGCCGGCTATCCCTAATAGTTTAATGAACCTAGGAGACTGTAAGGTGTGCGCTTCCTGACACATTCATACACAAGCACGGATTGAGAAAGGTAGCAGCGTCCTTCCGGATAAGCCTGTGGTCATTTTTACGGTTCATTAATTTCCTCTGTGAGACCTTAAGTGAATGGGATGATATGGGGGCTATGGCCTTATTTAGTGGTGGTTCACATTCGCCGTGTCACAGTGTTGTCCACAGCTTTTTGTGGCATTTTAGAGCGAAGAACGTTGTCCAATCAGGAAAACCCACCACACCCTGGATCAGGTCTTTCTTATTGCATGCTTACTTATAACTTTTTTCAAAACATGCAGTGGAACGGGTATATGCCTCATAACTACGAAGGCCCACTGCACTACTAGGGATAACCGGCAACCAGACGCTGAGACTTGGAGTGATGGAGAACCACATAAGATCGCAATGGGTCGGGTGTGGTAACGATCCGAGCGACAGTGGATTACCGTCTATCACCAGAGTGGAGGGAATATACCCCATAGCCTCGAAAGCCTGCTGCTCTGTCAAAGACAAAGGGCATCCATGACGGTGATACTTGGAATGAAGAACCACATAAGGTTCACAATGTTAGATAATTAATCTGCATATAGCGGTCTACTATCTGTCGTCAATTTTACCGGTTTTGACCGAATTTGAACTTCTTACCTCATATGTGGTAAGCGCTTATACCACTCAACATGCACCGGTCAGGTTTTCATTTTTGTCAACAAGTAAAATCACATTTCAACACTCCGGTTTTTTCGCTATCTCGCAACGTTTCCTGGTTCTAGGTGCAAGGAGCAGATGGAAAAAGAAACTGCAGTCAAGAGTGGATAGCCATGCGAATAGAGTCCGTAAAAAAGCAGACAACGAACCGCGAACTGTAGCATCGCAAATCCCACTCTGAAGCACTGCAGTTCCAGTGAACCAGCCTCTCAGACGTCTGCCGGGGCATATCCGGTTTACTTGATACGGAGGGCAAACAATGTAGCCCTGGAGCTTAATATTTATCTGACATAATTGGGCGACAAACTAGAAACCAGTCAAGATGAGAAATTAAAGTGACTGGCTTAACAAAATCTGGAAGATTACGAATGACAGTTGAACATGATATTTTGTCAATCACGTAGCTCGCACCGTAGTTCTGTTTTGGTTGGTTCCTTTGTAAAACCTTGCCTCTTAGATCCTAGCTTGTTCAGTGTCTATTCATTTCTAGCTTCATCAAATTTCTGAATTTTCTAGGATCAAATGCAGTGCCAGTATGTCGGCTTCCGTGTCAAACTCTGTTCGTCACAGCTTGGGGATGTCGAAGGAACGGTCAGCAAAGTTGCTGAAAGTCGAATCGAATTATCACAAGCCATAATAAACGGAAAAGGTCTGCCCATTCCATCGCTTGTTGTTGAGAGTCAGTTTATTCAAAATATACGCATACTCTCTACCGGGTCTGGCGACTCTTCGGAGGATATCAGTCCCAAAAAAGATGAAGCCGTTGTTAGTGGTCGGGCTCAAAGACGAGAAATGTTGCGCAACATGCCGAATGCTTGTAATGCATACGTCTGCCCCAATTCACCACCACTTATTCATCGTTCTGCTGGAATCCCGGTTCAACAACCTACACACACTGGTAGTCCGGGGATACCCGGCACTTCGCATATAAAGCAGCTGGATTCCGCTTTGGCACGCGTCACTCTAAGTGGAATAGTGGATCGCAAGCGATCAAAACAAATTAAACCGATTGGCACAACTCCGGTAAAAAGACGAAGTCGCTCATTCTCCGAAACTGTTCCGTCAAACAGTGATATTTCGGGTGCAGAGAGCGACTCATTTCACCGATCACACGTTCACACCAATCGTGGAGTTCACTCAAACGGAATTCGATATGGACCTAATCGAACGTACGGTCGTTGTGGAGGCAATGGATCTGTTGTGGGAGCTAACAGAGGTGGGCGCTCACAACAAAGTACAGCCGACTGGGATCGTATACGCGTAGAAGAATTCATAGACGAGGATTTCGACTTCGAGAAAAACTTGGCGATGTTCGATAAAAATGCATTCTATGAAATGGTGGACATGCGTGAAGGCAATGCTCATCGACCTAACGCCCCGAATCCACCACCCTCTCAGGGTCAACTAGATGAAGGTCCTAATGGCGTTGGTATGCCTCTGATCGGAACCACTCGTCACTCAGACCCCAGCGAGTCCAACAATGCAGTTTACTACAGCGACGTGACACAAACTACAAATACACCAACTTTGTCCTCATCTAAGCAACGACACGATTTTCACACTCCTTACTACCAAACATCTCTTGAATCATCCGGGGAACTGAAAGGTACCGGTTGTGTGACCAGTGTGACCTCACGCTCACGCTCGACTTGCACTACGCATTCCAGTCAGGCGCAGTCGCGTTGCTGGTTCTCTGCCGCAGGATATCGCGTCCCTATTCTGTCAGTAGAGGATCAAGGTCGGATGTTACATTATTTGGCTACCGGAATTGACCCTCTCTCTCAAAAAGAGTCTGCATCTTCCAATGAACTGCCTCCTCTGGCTCATGGATTATCCTGGGGGCGCGTTTTAGAGACGGCTGGGCGATCTCTGGTGGATCAGATCATGTCACATGTTCGTCAGACGAACCAAACTCCACAACGGTCGTTTCATCGTCCACCACCTCGCATACTAGTGCTGCCTGGAGGACCTCATTTGAGCGGTGCGTTGTGTACCACGATTGCTCGACTGCTTGCTATGCGGGGAGGCTGTGTTCTTGCAATGGTGCCCAAATGCTCCCTCACTGATACCCCAACCAAAAGCACCGGAAAGACCAATCAGGGTTCGTCCGTCTATCGAAACGAACTGAATTTAACTTTGCAATTTTCCCCACGTCCCAGTCTGTACGGTCTGGAGGATGATGAAGAAGAGAGTGGTGGTAAATCTCTGGATGATTACGATGAAGAGGAAGAGGCCGAGGACAGCGCTGTGTCCGTTGCATTCGATCCTGCCGCGGCCACGAGCACTGAAATGGATTCGGATGGCGCGAACTGTTTAACTTTGGATCAGCTTATGCATGGTCAAGCCACAGATCCGTTGGATTACAGCCCAGTCCATCGTATGTGGATTAGTCGGATGCCCGGATTTAAATTGTTACATCGTCCCCTGTCTATCCTCAAGATTCCTACTAATGTTCGCGTTGACTTGGTCATTATTGGTCACGATCCCGCTGAATCAGTCACAATGGATTCTCACCTGCTCCACTGGCTTCAGCAACATCAGGCGCTCTCGTGTGCGGTGCACATTATGCCACGGGCTAATATTTTTAAGGAACCCGCTTTCTGTAACTTTCCTAGTCGTTGGATTGTGGAACTGGGCTTGCCGGTACTTTTGCCCAGCCAGCTGATGGACCCTCCCCCGTCTTCTATGTTGGAATCAAAGGGTTCTGCTTCTGGATCGTACAATACGTCGCACTTTTTAGTTGATGTTGGACTGAGTCGAAATCTTGTTCGACGTCTAACCAGCGACCTCAAATTATTGCCGCCTTACGGTCTCTTCGATACAAGTTCTGTCATTCCGCTACGTGCGAGCCTAAATAGCAACACGTCCGAAAATTCCTAACTCCATTCACCACACTTGTGTATATTTCAAAACCTTGAATTCCCTGTTCGTTGTGCTCGATACCCGAGTTAAGTGCAGTTTATTTTCATCTGGGAGCGTTGTCTGTTTACATGCTCACTTTTGAACACGAGTGCTGTTACCATATTTCCTCCTGTTGTCTAGCCACGTTCTTGCTTTGACCCATTCTTGACTGCATCTGAATTATTCTAATGCTAAAATTGTCTAGAAATGGCTCATAAATTGCATTCATATTTCGAGCTGTTCCCAATCACTTTTCTCTTTGCGTAGTACCATGTTTCTTACTCGCTCGATCATACTGCATTTGTAACAATTTTGCGCTATTATTTACTAATGGAAGTATTGCGCCTGTG
>STRG.23544.2
GGGAGCTCTTTAGACTGCGATCGGCTTTGTCTTGCCGGAAGCCGGAGGTATTCGTACCTATTTACATGGCTATAGTACGACCTCACTTAGAAGGTAGTGTGCAGGCTTGGTCACCCTTCTACAAAAAGGACGCCGCCTGCCTAGAGAAAGTCCAACGTCTCGCCACGCGAATGGTTGAAGGGCAGAGGGGTAAGACTTACAAGCAGAGACTCTGTGACCTGAATCTATTCTCGTTGGAAAGGAGGAGAAGTCGAGGAGATCTCATAGAACCGTTCAAGGTAATGAAGGGCTTTTCTGGCCTTAGACCAGATAGTCTATTCCAATTGGCCGTAGACTCCAGAACAAGGGGACACGAAAAGAAGTTGATAAAAGCCCGATCTAGGTTGATGGCTAGATCGCACTTCTTCAGCAACAGGGTTGTGAACAGTTGGAACGGTCTGCCTGGTGGAATGGTAGATCTGCAGACAGTCCAATCCTTCAAATATGCCCTTGATCGCAAGTGGTACGAGATCTTTCCTTGTAGTGAGCCTTAAGAATATCAACTAGATGGATGACGGGTAGCACTGTGATCCTTCTGGAGTATGTTTTAGCAGACTTTTTCCCTCATTGCATACTGTCTCAGTGAACGCTCACGATGCATAATATCCCTCGCAGTTGATGGGCGATGAGGTTTTCCGTTTCCCTCTCATTTTTAGCGGGGATTCGACGAAATACACTCGGCAGTGGTGGGTGCATAACCGGTGTGCATACCATCGAAGGAATTCTGAACGCTCGATTGGCCGTGGCCATTACCTGTCCTGTGCAGACTGAACTGAACTGAACTGAACTGAACTGAACTGAACTGAACGACCGAAGACTGGGTTGCGCTACGCCGGGGCGGGCTTGCGCTGCATGCTGTTCATTTGTGTTAGTGGTCTTTGTATTCTCTTGTAAGTTTTATACCAATATGGCCCCAACAAAGAGCGCAGATGAAGAAAAGTGTTCTGTTTCTTCGCCTCAGGATCGATAAAGGTCGCCATAAGGCGCTCCAGTTTGACCATTGTACAGGTTGGCTGCATCAGAGATGTATCACTAAATGTGGAATTACATGTTGCATTGATTCAATGCCCCTCAACCTTCATACAAGTCTCTTGTGGGATATATACCCTAAGGCAGAATGCAGTGAGTATTATGCCCCAAGGCACACTGGGCGCCACGTCTTAGGGCAAATTATGCGCTACACCCGTCCCCTGTAGCAAAACCGCTTCGAAACCGATCGGTTTTCGATCAGTTTTTTTCTATTACGCCGATCGGTTTCCGGTCGGTTTGTTTAGTAGCCATTTTACACCGATCAATATTGAATCTATACGAAGGAAATCGACGACCAATGCGCAATGCTTATAAGCCAACTATAGTTGGCGTTTTATTTAAATGTATTGGTTTGATTCATCGAAATGTCCTGAAAACCTTAGTATAGATCGCTCTATTTTATTCCCTCGAAATGGGTGAAATAAAGCCGATTACCGGAAAATCATAAATTAGGAGGTAGTAATGAGCATTGTAATACGTAATCTGGGTTAGTGAAAGAAATTAACAAAGCATATTACGTATTTCAAACGATTGGTACGAACCGCTCGCAAACCGGTCAGAAACCACTCAAAAACCGGTCGGCGTAATAGTCAAAACCGATCGATTTCGTATGAATTCAATGTTGATCCGTGTAAAATGGCTACTACTACCGACCGAAAACCGATGTTGCGAACAGACTGGGTGCTACAAGGGGTAGATCTAAAATGTGCTACGCTTATGGACAACATCTGTGTTCCGTCCCAAAATACTTCGCCGCTTAGGGAGGACCCGATGGTCCCAGACCAGAGTGTCTTACTGGCCAAGACATGCCGGAGCTGTCCTTCCCACGTAGGAGACTGATACTCAGAATGGTGATATGGATACTGCCGTTCTCCCGGTATTCAGTCTGTGTCAACACATTCGCAGGGGTCGCGTGGACGCCTGGCGCTGCACCAGTTGTAGCAAAGCGGCGCCCACGCAAGAAGCGCTAGGCACAGCTCCAACGAAGCTGCTGCAGTCCCAGACTTTAGAACCGTCACTGAAACGCCCTAACAAGCACGGCTGAAATAATTCCGGCTTTGTAAGTCGCCTAAATGCCCCCGTGAGAGGCAAGACGAACGACTAAAAAGTGATTAATCAACGCCCACGGAAGGTCCCTTCTTAAAGGAAACAATGTCCTCTGGTTGTGAACCTCCCAGAGTCGAATGGGACCACGGCTCAAGCACGCTTGGACCAAGATATTTATGAGCTACGTGAGGCTTTGACTAAACTTTATTACTGGCAGTGAAAACGTTGCGGACAAAGTCCGAGTAAAGCCGGCCTTCCTGTTGGGCAAGGCCGATGGAACCCTACAACCACTACCTCTCAAAGTGGTCCTTGGATCCTAGGATGAAACAAACTTCGATCTACAAAGATCCTACCAGTGGAAAGGTAAAAGAGGACAGCTGTTCCGAGACATGGAATCTAAAGGCTGAGAGAGACACACAGTGTCACTGAACTCCATACGCGACGAGCCAACGGTGAAACAGATCTGGTGATTCGGGATTTTCGCTTACAGAAACGACGCCCTCACTTCCGGTGGCGGTCATTAACGTTAGTATCCCGATCAGTCCCGCCGAGCTAGTTCACTGTGAACAAACGGAGGAGGTGGTAGTGGACCGCTCCAGCGCCCGCATTATGTTCGAGGTCTCATGATTAAGCGAGATGAACTGGAAGCCTTGCTTCAGTTCAACTCACTCACTATAGTGGCGCTGACGGAAAAACGGTTCAGTATGAATATCCTAGACTCTGAGGTGTCCCTCCCTGGCTACACCCCACTTTTAGTTGGCATAAGTTCTGCTCGAGGAGGTGGAGGAGTGGTATTGTTCGTCCGATCGGACATTCCAACCGTACAGTTGGACGCGTATGCTGACCCACAAGGATTTGGCGAAGCCCTTTGGTGCCGCATTAGGCTAACAACTGCGGGCTTCAAGACTGTTGGGATCGTTTATCGGACACCTGCAGCGGGGCTTCCAGGCATATTGGTATCATTGCGTAGGTGGGCATGCAATGGTAATTGTCTCATCCTGGGTGATTTCAGTGCCCCGCATATTGATTGGACGTCAGATAGAACCATGACCAGGGCAGAAACCTCTCAGGATTTACTGACAGCTGTGCAAAAACTGGCTTTATACCAGCACGTCCAGGAGTCAATCCGGATACGATTATCTCAGGATTCCATCCTGGATCTGGCGGTCCAGGAGCTCCGATGTTGATAGCATCGAACATCCTTCTCCACCTGGGAGCAGTGACCACACGGTGCTAGAAGTTCATTGGCACTGGTCCTTGGTCAGCCCCTGGACCACACATCGGACCTAACGTTTGGCGCACACCACTCGAGGATGTCCGGAGAGCTGCTTTCGACGTCAACCAGTTTCACATGGGTTCAAATGTCGACAGCGATGTAAACGAAGTTTGGGGGCTCACTCATGATGACAAGCCATTAATCAACTTGAGCGTTTCAGACCGGATTGAACAATAAATAATCGTTAAATTATCGGACGACTTATGATGTAACCCTTTTTGCTAATCGAGCATTTATGTACAGTCCGACGCAAATTGGACCAACGGATCAAAAGTCACTCCGGGCTTGAATCTAACTGGATGCCCGAGTTTGGGAATATTCGTATCGTACGCCGTCCCAAGCCTGGGGAAAAAGACCTCGGAGTTATCTTCACTCCAATCTTATGAATCGAGCACACACATAGAGCCTGCGCCTCAGCATGGAAAATACTTGACCTAATTCGCCGTTCATTTGGTCCTGTATCCCTAGGTACCTTTCGATCGCTGTGTGCCTCACATGTAGGCCCTCGCTTGGAATATAGCCTTCTGGCTGTCTACTTCTGCGCGGTGGCGGAGGTAGACAAACTGGAACGAGTGCGACGCGCTGCCACACGCCTAGTGGTCGGACTACGTAGGGTCAGCTATAAGGAATGTTTAAAGGCCACCGGGTTGCTCTCCATGGCCTTTGGGCATCTTCGAAGTGACCTCATCTGTGCCAGGGGAATCATCCGTGGTGGTTTGAGCCCGGATCCGCAGTCGAAGTTACGACTCAGGAATAATGACCGTACCCGAGGACACGTACTGACTCTCCGTAGGGCGCATTCCGCCAGATTACCGGCCATATATCGATTATCCAGGAGAGTAACCGATATCTGGATCGGTCTACCGGCCGACGTGGTGGAAGAAAAAAGCGAGAAAATGTTCAAAAGAAAATTAGACCATATCCTAAAGGATTATTGGGAGAGCAGGGACATCTGGCCGAGTCAGTAGAGTAAAATGTGATGGGGCTCATATGGAATGACTTTCCACGACCCTTTACCTGAAGATTAAAGACCCAACTTCCTGAAGATTACCCATTGCTGGCGGTGCCAGTTTCCCACCCAAGCAATACACTGCCAAGCGCTGCGCTGCGCTCCTGAGGACTAGCGCCATCTGTAACGGGTTGACACGGGATGGAAACGGGCTGGCGTTGGGCACGACATTTTGTAGCACTAATGGGAAGACATGGGCTTTTATGAAACTATCTGATTGCCACAACTATTTCACAGTAATTGCTATGAGATTAGTTTAAGATATATAATCGCGATACAAATAAACACGTTATGTGCATCTGGAAACGTTAATTTTCCGGATAAATCCATTGTACCCATCATCATTTGGTGGATTCTAACTTAGTTTGTTATATAATAATATTGGGTCAGTTCAGAGAAAAGTTGGGGCTGGTGCTAGAACAAAGTGGGGCATTTAAAACCTAAATTGGATAAACAAAAAAGCAGGAAAAGGGTACCTATTTTTGTGAAAGATCGGAATGTGAGCTATACCCATGCGGGGCCTTTCATGACCCCAGTAGTATTGCTTGTCGTTTTCAATGGATGCACCCAGCGTTTGCTCATCTGGGGCCCAGATTGACGTGTTGCTCGGGATGAACCTCCAAACTGAAGTTCAGCGCTAGACTCGGGAACCTGTTCCAACGGTAATGCCACTGCCGGTCGCTTACCTCACTTGGCAGCCTCTAATTGACCGCGACCCCCTTCCTGAAATATTATACAACTATTTCATCAAAAAGGAAGTAATAAAATTGTCGTTACTCACGTTTTTTTATCAGGTTCCGAGGTACTCCTGGGATTCTCTGTGAAATTTTCTCCCTGCACGTAATCGTTGTTTCATGAGAGGCACCAGGAAGTGGTTTCTTTTCGTGCCAAATTTTTCTTCTAAACTAACTCTGCGTCTGTACAATGCCCAAGTTCATCCTTATTCTTGAACATGCTTCAGTCTTATCTGCGTCCTCAAGTGGTATTGATTCGTAACTTTAAAACCGTTTTTAACAGTATAAAACGTCGAACCGCAAATTACATTCACTAATTGTTCACCACAGATCAGTAGACGTTGTACGACGAGGACGGCACGCTGATAGCCCATCACTGCGCTGGGCGCGGTAGTTTTGGTCGCCATGTCCTATGGACAACTCCAGTAGAAAATAACGAAGAAGAACGAGTATGAAAGAAGTAACAGGAGAACGGCTAGCACTGGTATTAAGTTGATAAAGATAGTTTGGATACAAGAGCGTCAATGATCGCGACGTTTAGCCGTATCCTTCAATGTATCTAATCATAGTGGAGGGCCATTGTTCATCTACATTCGTTGTAGATCCTAGCTCATGTGGTAATTTGTGTTCGTAACTTGTGCGGACTTCTGGATCGGAGTAACATTGCACGGCTAACCGGTTTTGCGGTTTGCGTCAATGACTATAGAGCTGGAGCGATAATCGCAATAAAACTAATGCATGGTCCAACTCTACGTACGTGGACCAGTAAGATCTACAGTTCTGGACAGAACTGCACCGTCGATAGCTTCCTGCGAAATTATCGATCCGGCATTAGAGCGCCATGTCGCCGTGTGACGCGAACTGTGTCGGAAATTGGTGCTAGACAAGAACAACCGATTGTCTGCACAAAACTGGAGAAGCCTATCCCCGTTATCTGTGCGTTGAGTGGGTATAGCACAACGCCCACCTAAACATGCTCCTGAAGCACGAAGTTTGCGCACTTGTGCATTAAAATCACCAGCTAGCACTTCAATGTCAGAGCCTTTGCTCCTGCGGACGAGAGTGGCGAGTTCATCGTAGAACTCATCCTTCTGCATGTCAGAGCTGCAGTCTGTTGGAGCGTATGCCGAGATCACAAACAAACTGCGCTTACAGTACATAAAGGACTATCAGCCGGTATCCAGTCTAAAAGGACAGCCTCAGCCTTGTTAGTCAAGACTATTCCTACACCACGTTAATCCGCAGCTCGAGCTGCTTCGTCTCCTGAAGTGTGCAAAAAATACCTCGATGAGATACGGGAAGCAGTTAGTTGAATCACACTACTCGAAACCTGGATATGCGTTTCACTTACACAGCAGGCATCAGTCTTCAGAGAATCTATTGTGAGTTCTAGGCACGCCTGCTGATCGGCCTGCATGAGAGTACGCATGTTGAAGGGGCCGAGATCAAGAGGCTGACGAGGCTTGAGAAAATTTGAGTTACAAGACGGTTATATTACACGATTGAGATGGAGCGTCCGAGAGAAAGTGAGAAGATAGAAGGCCTAGATATTATGCTTTATTTGACAAATACATGCAGCATGAGAGCTGAAATTTATAAAGAGCATGTGATGAATTTATGGGATAGAAAACGCGTATTAAATGCACAACTGACGAGACAAGGAACAATGTACCACATTCTCCCCAGTTAGTTTTTCTGGTTTAATGAAGATTACGATGCATATAAATTATTTGTTTAAGCTTCCCGATCACGAAGATTGTAAGGGTGAATTCGTTGTTTCTGTTCATGTAAAGATAAATCTGTGCGAGTGTCTACGGGGAATGAAGATACGTGAGTATTAGAAAGTAGGTCTGATTCGCTTGGTGAATTCGTCTGTGTCATTATATTGGGCGCATCGTTGGCGGGAGGGGTGTATGGGGTGTCTGAGAGGAGTAGCACTTCTGAGTTGGTTGACTGTCGTGTCCCTTGGGGCATCCTCCATCTCTTTGGTCTCCATCATTCACCCAACTCTCACCTGTGGCTCCGCGAAGCTGAAGCATGCATCAGCGGCCACACCCCGGCAAACCGCTCGACAGGCGGGCTAAACCAGGTTGAGGGTTACCGAGGTCTAAAAAACTTCGGCGAGACGGTGTTCGGCATGTGAAGACAGATCCTTCTGAATGGGCGGACGAGATCTACTGATCCAACGGCCACAAAGGAGACCTATTCAACTGCCTGATCCGGCATTCCAGAGGAGGCGAACGAACCGTACAGCAGGTCACCGGCTCCTCTGGGAACACCCTGCTGCCTTGCAGTCTGCACTTGGGTATGCAAGGGCTAGAGGTGCAACCTCGAACAAAAAGGCCGAACGGTGCTGGGGACACCGCTTCGTACCCTACTCCCGCGACTCTCTATGATTATTCACGAAACCTTCGCGATATCCATGGAGCCGACTTATTCTCTCGCAGGAGATAGTCGTGTAAAAGTAAAAGTAAGTAATCGTTGGCGGGGCTTCTGTGTTAAATGGAAGATGATGTTTGTTGAGTGGGCGCTGGAGCTAGTTGATGAATGGAAACTTTTTTCGCGGCCATCAGGAAGACGAACGCGAGCGCACGTGGGATTACAATGGATTAACTCCACTTCATCAACGAAGTGGGTCGTATTTGGATGTTCTGACACTTCTGCGCATGAATATCGGTCCGGCAGTGAATAGCCAGTTTGATAATGATACTCCTGACGTCGATTTTTGGAAGTATGTGAAAAGGCGCTCGTGCGGTATAGCATTGATGGCCGTGCACAATAAGGATCGAATACAATGGAGAGCATCGAGGAGGACTCTTTCCCACTGAGAAATTTCTAGATTTGTGAATGGGGGCTAAGGTGATTGTTCTACATAAAGTACCGTCCAGTCTCTCCACTTGTTCATTGCCTTGATGATTATAAGGCGTGGTTCTACTGTTTGGTATGCATTTGTCGTAAAGGAAATTCCTTAATTCCTCTGACATGAACGAAGACCCGCGATCGGTGTGAATGTAGGATGGCATACCGAACAGTGAAAACAGTTGGCAGAGGCAGTTAGTAACCACAGATGTGGATGTGTTCGGACAAGCAAATGCGGAAGAAAAGCGGGAGTACTCGTCAATGATTGTGTGAAGATACTTGTGTGAAACTGAGGGAAGTAGACCTTTGAAATCCATGCTGAGTCTTTCAAAAGGTTTTGTGGCATTGATTACTCGTTCCAGTGACTGCTTGAAAATTTGGGGTTTTAATCTCATGCATATTCGGCATTTGGAGGTTGTCGCTTTGATTTCATCTGTGGAGAACGGCAAGTTTTTTGAGCGAACAAAGTGGGGCATTCTGGTGACGCCGGGATGACATAGTGTGCAATGGAGTTCGTGCGGGTTAGGGGCCGTCAGTGATGCGATGCAACTTAGACGGGACAAGCCGTCCGCTGCCACATTCTCTTCTCCTCGACAGTACTGTATTTCGAAACTGAAGCTCGGAAGTTCGATTCTCCAACGTTGAATGTTGTCGTTTTTAATCTTGCTTTGGTGTAATATATCATACATAAATGCGACAGACTTTTGATCTGCAAGGAGAGTAAATCGAGTTCTCACCAGATATTGTCTCCATTTCCTAATGGCTTCCACGATGGCACAGGCTTCCTTTTCCACCGCGGGGTGATGTCGTTCATAGTCTGTTAGGGTTTTAGAGAAGAATGCGACCGGGCTTCCGTTCTGGGTTAGAGTGGCGACAATAGCAATATCTAAAGCGTCCGTTCCCACGACAAAACGAAGAGTACTATCAACTGGAACGATCATGGAATCTTCGATTTCTCTTTTTAGACCCTTAAGAGAATTGCTAACCTCGGTCGCCAGAGGAAAGCTATTGTTATTGTTCATAGGATAGATCTTGTCGCAAAAGTGAGATATCCATTTTGAATAGTACGAAAACAGTCCTACCACGCGTCGCTGAGATTTCAAATTTGTGGGCGGTGACAGGCTTCGCAGGAGTTGAAAATGGTCGGGATCTGGTTTAATGGATCCCGTGGAAATCTCATATCCCAAGAGACGTATTTGGCTGACGCCGATTATGCTCTTGTTTTCATTGAAGAAGTCTTCATTCACGTGAGCTTGTCGTTCTGAGGTAGAGGCATCGTGGAGCTATTGGGTTTGTGATCACAAGGAATTGTACTACTTTCGAAGGCTTATCTCGAGTCTTATATTCCAAGTGAATGCGCATCGTACGATTCGATGGTGATCTTTTTAAGAAAACAATCAATGAAATCGTCAGAGTCACAGAACTCCAGGGTGTTCCGTGGACCAGATTTTCCGAGTTGAATCGCCTTCTAAAGGGCTTTCGTCCTCACGAGATGACTGTACTCTCCGGTCACACCGGTGTGGGGAAAACAACATTTCTTTGTGAGTATTCTCTTGACCTGGCTGAAAACGGTGTAAATACAATGTGGGGGAGTTTTGAAATGCCTCTTCGCAAACTTTGTCGCACTTTAATTCACCAGTACGCGGGTGAAGTTTTGTCTCCATCAGCCCCAGATCGTGTCATTTCCTGGGCATCAATGTTTAACCAAAAGGTACCCATGTGTTTCATGAATTTTCATGGTTCACAGACAGAAGTTGATGTATTTAAGACCATGGAGGAAGGAGTACAAGAGTTTGGTGTGGAGCACATAATTATAGACAATCTGCAGTTCCTTCTGGGATCATCTGGGAATACGTTTGAAGAGCGATTTCAACGACAAGATCGATTTGTGCAAAAGCTACGGTCGTTCGCCTCGCATAAAGGTGCTCACCTCACTATTGTTGTACATCCACGAAAGGAAGATTTTGATCGACGTTTATCAATTTCCAGTTTGTACGGAGGTGGGAAAATAGCACAAGAAGCCGATAATATTCTCCTTCTTCAAACTGAAAATAATACTGCCTATCCAAGAAAGTTTCTTCAGGTGGTGAAGAACCGCTACGATGGAACGTTGGGCACTCTGGACTTAGTTTTTCACAAAGATCGACTTTCCTATAGGCCCAGATCGCTAGATCTGATTGTTCCAGCTGTTGCACGCACCACTGTTGGAGGTCGGCAAAATCGGTGATTGTTTTATGCTTTTACAAACGAAAACCTCTTTCTCTGTTCAGTCACCGAACTACAATCGTCCACTTTCACGCGCCTCGTTTTTATCTTACTATTTGTGTAACGTTCCTTGCACAGCCAACAAGATTTATGTTATATTGCCTTTTCACACACAATTGCACATTGCTATTCACTAGTAGATTTGGTAATGTCCGGTTTCTTCTTTCCGTTTCCTATTTTCTACGTTTCAACGCCCTCTGTTTCCATGGCTGCATTTTTACGGAGGAAGAACACATTGGAATACACCATATAATGCAATTCGTCTTTTGTGCCTCAGTCAAACCGGTTTTGACATCAGA
>STRG.28986.1
TCCTAAAGAACCGGGACAATTGGGCTTAAAGCCTCGAACTCGTGTAGTACTTCAAGACTTAAAGACTTCAAGACTTCAACTGACCTTCGACGCGGTCTGCAGTTAAGATCTGTCCAGTTTCTAGGTCGTCGGGTTATCGCGCGCGAGGTGGCCTTCGTGCTTATATCATCTCTGAGATGGCATCGCGCTTCTTTCTTCTTCGTAATGCAATAATTATCCCCAGAAGGTTTTTCCCCAATAAACGCGCTCTATCATGTCTTGGACTATCCAGACAAACATTTCTCCAGTCACATTTCCAAAAAGATTTGGGAATATCCCGTAGAGGTTTTCACTTAAGCACAGTCCTCCGCGAGGTCGTGCCATTTAAACTTTCTGATATTGGTGAAGGAATTCGAGAAGTTGTTTTGAAAGAATGGTACGTTAAGGTTGGTGATAGTGTTCGTCAATTCGACCCACTGTGTGAAGTTCAAAGTGACAAGGCCACGGTGACGATTACCAGTCGTTATGATGGCACAATCCGTGCACTACATTTCGAGCCACAAGACATGTGCGCAGTTGGTCAGGCTTTAGTTGACATTGAACTGGTCGAGGGAGTATCCGACACTCAGAAACCAAGTGATTCCGCTTCATCGCCGGTCACGTCACCAGCCGAGCCAAAAGCTCCAGAATCAGACTTCACAACGCACACGGAAGCATATGGGAAGGCACTAGCCACTCCGGCTGTTCGTCGTCTTGCTGCTGAGAACAAGATCAATCTTGTGGAGGTCCTCGGTACGGGAAAAGATGGTCGTATTCTGAAAGAGGATGTCCTAAACTTTTTGAGCAACAGATCTTCCGGAGTCTCTCCAGGAACAGTTTCTCCGAAGCTTGCGGCCAGTGCTCCGGGACCAGCACCATCAGCCGTCCGTCCAACAGTAGCCCCTGTTGGTCAGGACCAAGTAGTTCAGTTGTCAGCCATTCAACGAGCGATGCGAACAACGATGACACAGTCGAACAATATTCCACATTTTGTTCTCTCGGATGAGTTGGATCTGTACAAACTGGTGGAATTCCGCAAACAAACAAGCGACTGGGTATCGCGACGATATGGAGTGAAACTTACCTATCTGCCATTTTTCATCAAAGCTGCTTCCCTCGCATTGCATGAATACCCGCTACTCAATGCCCACACGGATGAAGCTTGTGAGAAAATAATCTACAAGGCATCACATAATGTTGGCATAGCAATGGACACTCCGGAAGGATTATTGGTTCCCAATATCAAATCAGTGGAACAACTAACTGTGGTCCAAATTGCCCAAGAATTGAAACGTCTGCAAGAATTGGGCACCAAAGGCAAACTCGGTCCGGATGACCTGAAAGGTGGCACAGTCACTCTATCCAATATTGGAAGTATCGGTGGTACGTATACTGCACCACGGATACTCCCACCTGAGGTGCTCATCGGTGGACTTGGCCGCATGCAGCCTCTTCCACGATTTGATGAGGATGGAAACGTCCGTGTCGGTCACATACTTAATACAAGCTGGGCGGCAGATCATCGTATCATTGATGGCGCGACGGTCACACGTTTTTCACGACTTTGGGCCAGTTATCTTGAAAATCCGGCTTCGCTCGTTTTCGACTTGAAATGATGAACGGAACAACAGAGAGTTGTCTATCTGTTCCAGTTCTTTACTCAATTTATCTCCGTTCTGGTTGTCCATATCTCAGTGTTGATAATATTTTTCACGTTCTTATCACATGTTTCGTCTGTTCAGAAATGCGATCGCATTGTTACCGGAGATGGTCCATTGACTCAACCCCCGCGGGTTAATCATGAAAACTACCATTCGCATTCTGTCAGTCAAAAACTTTCGGAATACTGTTTTTTTGTTTTGTTTGCG
>STRG.24430.2
CCCAACTGCGCCACACCAAGCGCTAGCTGTTCTGCATAGCGTCCAAGGGTGGGTCGTAATTTTCCGTCTTTATCGTTATTGCATACCCGAGTTGTCTGTTGAATGAGGCCTGTTTTTAGGTCTTTGACTCCTCTCATTCGAAACGTTGCGACGCCATTCTAGTCCACAACACGGTTGTCAAACTAGCTGGCTGTGGAGTGCAATGCAGTTTTGTTTCGCAACGGGATGGAGAAAAAACACAAATGTTCTCTCAAGAGGCGCCCATTATTGGCCATATTCCATCTTAAGTCGTCGTCCTACTTCTGTTAAAATCGTTTTCGTTGTTGCTCTCACTACTTTTGGATCTGGATTATTGCTTACCAGCTTGAATGACTGTCAAAGACGTAGACTGAATAGTCATGTTGGTGGAATTAAACGTTTCTTGAGGAGTCAGAATATCTCTGGATTATAAATGGGTGATGTCGATTAATACAGAAGGCACTGACATTTATAATGCTGAACTTCTTAAATGTCATGAGAGAGCAGCAAACCATATACTTAATGGCTGTCTTGCAAACGGCGGTCTTTACATCAAAATGGGTCAAGGTCTCTCTAGTATGAATCACGTATTGCCGAGGCAATACACAGAAACTTTGGAGCAGCTGCATGATCGTGCCTTGATGCGCACTGCAGATGAGGTTAATCGAATTTTTATGGAAGATTTTGGAAAACATCCTACTGAGCTATTTTCCACCTTCAAAGAGGAACCGATTGCGGCGGCTAGCTTAGCCCAGGTCCATCGTGCAGTAACGAAATCTGGAGAGGAGGTAGCTGTCAAAGTTCAATATGAAGATTTACGCGAACGATTTCATGGGGATATCAAGACTCTGCAGTTTCTCTTGCACTTTGTTGGCTTGATTCATCCTAATTTCAGTTTTGCCTGGATACTACAGGATATGCAAGAGACCTTGGCCAAGGAACTAGACTTTGAAAACGAGGCGCGCAACGCGTCTCGTTGTCGTACGGATTTAGCCCCTCTCGGGAGTCTTCGTGCGGACGGGGCTGTTCATGTGCCCTTGGTGTACCTCTCCTTGACCAGCAAACGCGTCCTCACGGCTGAATACATTGACGGGATAAAAATTAATCAGGTCTCCAAACTTCGTGATGCAGGTTTCTCCTTGGCCGAACTTGATCGGTTACTGATTCAGTGTTTCAGTTGTCAGGTATTCCAGACCGGATTTGTTCATGCGGATCCACATCCGGGTAATCTGTTTGTACGCAAACGTCCCACCGTGTTGCGTCGAAACTCTTCCCTATCTTCCGGTCCGGTTCAAACTGTCTTTCATGGATTGACCACGGGGGTTCGGTTCCTCTTCTCCATTCCGATATACATGTGGCGTAGTCTGATCTTCCCGTTTCGTTCCAGACAAGGCACACCACTACAGCTGGTTCTACTGGACCATGGTCTGTATGACAGTTTGCCAGACGAAAAACGTGTAGCGTTGTGTCACATGTATCAGGCCATACTGGACTCTGATGAGAGTAAAATGCAACAAGCCTCGGCCCAATTGGGTGTAAAAGATTGGGCAACGTTTGGTGAGGTGATTTTGCAAAAGCCATGGCGACGCACCACGTTGCGATTACCGGCACAGTTAACGGACGCGGACCGGGCCTATTTGCGTGCAACCGCAGCCGAACAGTTCGATCGGGTTATGGCTGTGCTGCAACAAATGCCGCGTCCAATGCTACTTTTTATCCGCAATCTTAATCTGGTTCGATCCATATGCCGATTGCATGGGGACCCGATTGATCGTTACGTGCTTATGGTCGATAACGCCGTGGTGGGAAGTCGTCTGTTTTATGATAGCCAAGGTGTGCAACATAGACTCAGTGTGATGGATTCCATCTGCATCTACATCTCCCTACAACGCTACCATCTCCTTTTACGAGTCGAAGCACTTTACAACTGGCTTCGTTTGACACTGTATCGGATACTACGACTTCTTGGACGAGCCCCGGACATTCAAGAAGTACAGAAACTATTTGCTGCTCCACAGGGTTCTCTCCAAAGCCTGAGCACCAATCTGTGATATGTTTTGATGAATCATATCGCTCAGTGGCGTTGGTGATAAATATTTATGGATGAATGTGGACAAACTAATCTCAGTTGCGTTGCTTGTCGTAGGCTGTTTTTTCTCGCTATCCCAAATCGACGCAGTTCCGTGCCAGTTTGGGTAAATAATTTGGGAGAATATTCGTTCACTCCACAAACTCGGAATTTCTCTGATTCCGCGAAGTGATTGGTGAAATTTAGTGGTACTTTCGAAGTAGAATTTCTATTCAAATCAAATAGCCTTCTCCCCAGTTCGATGTTATATTTTATGCCAGTGGACAGTTCTTTTCTTACTCCCGATACCATTTGTTACCCAATTTTATGATGCTGTGCCCTATACCACTGCAATTGTTATTTTACTTGATAAAAATACAATGAGATTTGAAAAG
>STRG.10865.3
TAGTCTGTTAGTGACGACGTGGTGTGCCACGTGATCAGTCACTGCATCCATGCGAATGGTTTAGTCTACTTTGGAAATTCGGTGGATGAGGACTGAAAATCGTGAGGAATGTTAAAAAACAAACCTGTGATTCGGTGTGCATCTTTTCGAGCCGCGATACCCGTAAATTTAATGTTCGGCGACGGATCGAGTGGTTACAGCCTATGTGAATCAACCAGTATTTTACAGTGCTGCAGAAAATTGATTCCCAGTATGCCTGCGGGAACGTCCGCCAGGACGAACGTCTATGAATACCGTCGTCGTGGTCCCAAGTTGACCGCAAGCTATCTCGTGCCGTAGGTAGAAACGGACGAGCCGTTCATCACAAACAGCCGGAGCAGAAAAGCTCGTGGCTTGTCTCTACCGACCGGCAAGACAGAAACTTGGGCCCCAGTATCAATTAGTAACCTAGAGTTAGTCTACAAATCATGTACATAAAAGTAAGCGGCTATCCGTTCTGACGAGTAATTGAAATTCGGTGGATAATCCTCCTGACTTCAAAATATGTAATCCAGTTCTTTTTTTCCCTTCCCTAGCTATAAATCTGGTCTCCGTCGCAATTCACTTTCATGTGGCTCTTATTATGGAATGCCCTCTTGGCGAATTGGATTACAGTGGCTCACGCCGGAGACGAAAGCATTGTCCGCTTCGTCTCTCTGCGACCCAATTTAGATGTTCGGCAGTTGGAATATTTAGATTTCCACACCAACATCCTAAGAAGGCGTGCGCAAATAGAGCAAACAACTGGTCACATGCTTCACGTTATCAACCAAAAAAGATTCATAGGTTTGCAAGTCATGCCATCGGGGCCAATTCACTACAGCAAAACACATCCTGATTGGACTTACGAAGCATATCTGGTTATGTCCATAAAAAGCATAATTGCACGTAGAATGGAATTTTTCCCAATGTGTCACTTCTCCGCGAGTGTCCAAGCCCCGGCTTGCCTTATGCAAATCCCGTGGAAAGCTTTCTGTAAAGAGCACATAAATGATAACGAGGCAAGAACCTTGTTAGGACACGTATTCGATTTGCCGTGGACAGGCAATGCGAACAGAGATGTCATGACCATAAAGGCCATAATGCATTCCAACTGTGGTGAACACAGTGCTGCATCTGCTCTCGCAGCAAGTCTGATCGAGGCTGTTCCCAGTGATCCATTTTACCGTTATCTGTTCAGTGAAGTGCTTTCTCGTCAAGATGAGCAACGCATCCCGGATGCTTTGGGCCAAATTAATTTGGCTGTCCTATTAAATTCCACAGAGCCTCTTTACAGAGAAAAACGAATTTCATTGTTTATTCTGGGCGGACAAGCTAACAGTGCAGTGGACGATGTCCGATGGCTGCGACAACAGACGGACCTATACCTTCGAGACAAGTATTGCTCGTATTGCACACGCAAACGCGTGAAGAAGGCGATACATCCGCTTGCTTGGCGCCATTGGTTCACACTCGCATTGTACAATCTGGCCACGCACAATAGCACTCAAGCCGAATGGGATTTGACTGTGGCTTTAGATTTGGCCTCAGCAGCCATCTATGCAAATCAGTCAGAAATCGCTGCCTCAGTGACCAGCGTTATACGACACTTGAAAGCAGTCGCACTACACAACAATGGAAAATTTCAGGAGGCCATGAATCTGGCCATACTCAATGCACACACAGATCCGTCAACTTTGGATGCTGTACTTCTCGTTGCACAGACTTTGGCTCGTACCGCGTTGTACGACCGTTCACTTAGTATGCTCAACCTAGCTCTGCCGTTGTTGGACATTTTCACCGTGGAACCGTCCAGTGCATCATCGTTGGTACAAATTTTTACAGAAGTCAGTTTGGTCAAACGAATGTTCTATCAACTTCGTGCGTGGGTTTACTATCGACTGGGCAATGTGGTCGAGTCGGAAGAGAATGCCGAGGTTTGTTTAGAATTGTTACCGTCAGATGCACTTTGTTCATACGTGCTCAGTATCTCTAAACTGGTCACCGGTCGTTTCGTGGACTCAGTAAAAGCAGCGGCTCCGGTGCTCAGTCAATGGACAGAACCGGAAGTGTTCAAGTCGGTAGAATTTATTCACCTGAGCTATTTGAAAGAATGGGCGCGCTATTTACATTCGCACTTCACACAGCCAATGGTTGAATTTCATTGGCTTACCGATTTGTCCAGCCAGTTCAAGCAGCATTGGGTGCAGTCAGTGGCCCTGGAGTCGGTGCCGGGCTACAAGGAACAACCAGGGATCAGTTCAGAATTACCCAATTTTGTCGCTTCCCCAAAACGTCTCAAATCAATCTTGTTCGACTCAACAGTTTTCATAGAAGGTCATTCTGCCCGAGTCGGAATCTACCCTGTTCGTTCGGTCAATCATTCTGAAGAATGTTCCGGCTCGTGGACGTTGGGTCTTCTCCGCTCAGGTCCGTGTCAGTCGTTGCGACTAAAACGTTTGGGTCAATTTCTTTGCCAATTGGACAGCACATTCTACTTGTTCCTACCATCCGCTCCAGTGGATTCTTCACCTACAGTGGCTCCGTTCAATCAACGGCATCGTGTTTCCATAGCACTCGCTGCATTACACAGTGCCGAATCGATTCGTAACTACTGGTGTGAACGTCGTCGTGTTTCGTTTGGCACATGTTGGTCCTATAGCCCGAACCAGAATGATCCACAGCTTTCGCAGCGCACGACCACTTTTGCACGCAACAGCAAACTGGATGATTGGACCAGTTGGTCTTCCCCCTACTGTACTCGACCCACAAATCCAACTGCTTCGTCTAACACACACCAGCACTGTCGTTCTCCAAATTCCGAGGGACCAGACTGGCTTGTGCACACAAGTGCAACAGCACGTTTTCTTCAGTTGGCTGACCCAAGCGGAGCGCCCACATTCTGGCACTCTGATCAGGAGACAAGCACTGGCGGCAAAGAATTCAGTACCGATAGTGGTGATTCCGGTGACTCGAGTTTTACTTCCGGGAGGACTTTTTTTGATGATTTCCTTCACCAGCGTCCAGCCACTGGATTCTCTGGCGAATGCTATGATTCGTCTCGGTTCAAGTCATCTACAAATGGTAATTCAGGACACTGTGAAAACGAGTGGCGCACAGCCACAGTTCGTGATCAACGCTTTTTCATTCAACACAGTCAGGTTGTACCTGATACACTTCCCTACGTGCCAGCAGCGTTCCGGATTCTATCCTCGGTCTTTCGGATACGAGCACTCTTAAATCCGGATGGCACTGGGATTCTGGATGATTCTCTCACGGACACCGATATTTTCGGTGATTTTCCGTCACACTTCCCCCATTATCCGCGGTCACATGATGATTCGGACAATCGATCTACCCAAGCCAATACGTTGGACATGATTTTGTCCTATTTAGATCATTTGTGGACCGAGGCTGGTGAGCGTGACTTATTCGATCGCAATCATCGAGTCGCATTGAATCTGTTCGTCCCGGGTCGTGTTGATTTGGCCCGATCGGGCACTTCAGACCTCAGTTCTCATCGGTACTTGGCCGGTGTACTGTTATTTGAGAAGGATATTAACAAGAATTACATGTTGTCCATGTTGGTTTTATCCAATGCGCAACATCGCCACGAACTTGGAGCCGAACTAGATGCTGCATTTGAGGAGTTCCTCGTGCACGGCGAAAAGGCATTGGCATCCATTTTGGCTGGTTCCAACTCTCAGACTGGTACACGCCGTCTGACATCACCGTTCGAGGACCATTATTTGCAGGACGCGGTGAACAGTGCATTTCACTGGCTATACTACTGGATTATATTAAAGCCGATAGAGTCCGTGTATAGCTTTCATGTGGGATTCGGTCTCGTTTTGGGCATGCTACGCGCACTGGGTGTGGAGCCAAAATCGTCCATTCCGGTGGCCGAGCGTAGCCTCGAGCTTGAGGCCCTGTTTGTTGGTTCACCTGAATCGTTTGCTTCAGTGTGTCGGTCACTGTTAAACTTATCCTGGTTATCGTATTCCAGTCTTACGTTAACGTGGCAAGTGGCCCCGGAAACGCTTATTCAGCATCCAAAAATGTTCACGGAGCTGTTAAATCTGCAAGCAGCCAGTGAATGTTCGTTACAATGATCTCGTCATAGATTTCGCGCGCGGCCTCTCCTCAACAGATCTTCGATGTTTATGCACACACTACTGAATCTCAATTTCAACGCCTGTTACGGGACCCTGTGTGCAAGAATATCAAATAAACATTCCACTTGCTTGTTTCTATACGCTTTCTGTGTACTTAG
>STRG.658.4
AGAAAACTACATTGCGTACAAACAACTTCAGGATTGACCTCACGAAAGTATTCAAATTTGCATGGTGTCCTCTATAAAATGATAGAGTTGAAAATAGGACTGGAAAGACATACCATGGTGAATGAAATCATCTCGCATCCTCAGAAGTCCCTCCTATATAAATTTACAAATATCCACCTTTGATTTTCACGTAGAAGAAAATCAATTTATAAGAGGAATACAAGTGGGTATTTTGACCAGTATTTACACAGTAAGCTGAGTGATGATCAAATGGGAATATCCCGTTGATCTATCGGTTTATAATAATGATGATGAGGATATGACTAATGCATGAACTTAACCTACCAATATCAATTGCTTATCCCATTGCCAACTTTATGGTCGAAAGCCGAAGTTTCACAAACCTTCTTTGTCTGCAATATTTGATTTCAGAGGATTTCTTGATTGCAACAAAGAAGCTGAAACATAATCTGGATAATTTGATCAAGAAAATCGAGTGGAGACTACTTTTAAAACGGATTGGTCCCCCGATAATGGATCGAAAGAGGTCGGTCGAAGGGTTCATTGCCGCTCTGACCGGAACGATTGCTAATTTGGATACAGTCATTTCGCTTTGTGTCCTGAGTCTCGGTGATACGAAACTTACGACGCACAAACCATTCCTTCAAAGATTACGCAGAACCATAGATGATGTGGACAAAATAAGTAGAAGGCTTATTGTTCTTTGGGCTAATGCTCCGGAACCGACAGTAGGAGTGGAGGGGAAGACTGTACACAACGTTGCATACAATGATGCAAGTGGCACGTTGCAAGTTGTCACCTCGACTGACGCATTCAAGGTGGAATTTATCAGAGAAGTGAATTTTCTCAGAAATAACCTCAAGTCTTTGGTAAATGAAATGGAGCCAATGCCAACATTTGGACCAAGTGGACGTCCTTTTATGGCCACATCAAGTTGATCGCACAACACTCGCAGAGGAAAGAAGAAGTTCAACTAAATGAAGAGTGTATTTCCAAGTTCCCATTACCCCCGGAATGCCTTGTTTGATGAACCCATGTTCCTCTTCTCTCGATAAAACCAAAGCAATGTTGATTACCTTCTTTGAATAAATGTATTTGCAATTCCA
>STRG.71608.6
GTGATTAGAGGTCTATGTAATATGTCTACCGTTCTTCCTACTACACTCAACGATGAATGTCTCCCCACCTAGAATTCCGGTCGTTTCTATCGTCTCCGCTACTGGGCTCATTGCGTTAACTGCTTGTTTTTCTCGCGTGACCTCTCACTCACGACATGCCTAATTTAATGTTTTTCCGCCATTACTCAAGCCGGATTTTTCTATGTGGCCAGCTGCATTTAACCGAAGGTTGCATATTGAATAAAGTAAGTTCGCGAATACAGACGGCTCGTTTGGCATGTACCAACCTCAGTCATCTGTGGCGTCGACACGACATCTCTTTGTCTACCAAGAATCGGGTGTACACTGCATCAATCAATTCAGGTCTCCCTTAGGGTTCAGAAACAGAAACACTGCAGTTGGAGGATGCACGGATTATTTAAACACCAATGTCATCGTATTATTGTTCGAACCCGGTGGAGACTGTAAGGCATACAAACCAAAACATTAGATGGAACACTAAAGTTCTCTAAGCTGAGGTGGTTCATACGTATGGTACAAAATGTTCATACAGGATTCCCCGGCGCTGAAGCGGGTAGTGGTTGAAAGATGAATAAGGGCGGTCATATCACGACGTGGAAAAGAAGTATGAAAAGCGTAACCAGTTGACTTATCCATGTACGGCGTGTTAGGCTTCCTGGGTGAGGTCCAAGAGATCCCCACCCTCTTCAATGGTTAGATATTTTGGAGGACATGGCTCGCTGTTGTGATCAGTAGCACACCTGAACCCACAGACTTTCTTCGTCGACTTAATAATATTTGTAATTCTCTTTTTATCCTTTTCATACTCTTGTTTTTGTCGTGCCTATTGATTGAGGTTGCCGCTGAGAGGTAACATCAAAGCCACCGCGCCTAATGCATAGTTAATAGTTGTTTGAACTGAAGATGAAACTGAACGATTCTCGGACGACTAACCCAGACCCTTCGGTCGGTCCGTTGACCGGTGGTTTAGAGCGTTTGCTTTTCACCTTGAAGGCCAGAGGTTGAAATCCCGCCATCGACGGGTGCTTTGGGGGTGAACAACCAACTGTCGCTCGGTTATTTAGCATACCTGGTCTATTAGTTCTATCGCTTCTACACTTTTAACCACAAGTTCAGTCTGTCAGTTATCTCTAGTCGTGCAGTGGGCCACTAGACTCGCGCACAAACATGGAATAAAATTCTTGAAACACCGTTGGGTACAGCATCTCAGGTTTCGACTGGGCTCGGTTTGATTTTGCGCGTATCAACTCCATCAAATGGATACAAAAAGCAACTGTTTTTTTCTTCGTCGTTCACTCTCTTATTTAAGTATACTTTTCGCTCAGTGTTTTTTTACTCTATCCAAAACCAGGACACAATGAAACAATCAGTGATAACTTATTGGTGTCCCGAATTCAGTAGGCAGAAGAAAGGTGCACTTGTATGCTGTATGCTGTAGCAATGCATCGTAACCGCTTGCACAAGCGAGCAGGTGAAAACGCAAACAGGAATGCAAGTGCGTAAGTCAGTGATGTATGTAGTCGGAAGGGTAAGACAACTGTACAATCGGATTAAGTCGTGCAACACGTGGTACGATCTGATTGGTCAGCGCTGTCCGAGACAAATCACGACAAACGCCAACCGTGCACGTGTGTGCCCGACTGTAGGCGTGCGGCCATGATTGCACCGGGTGCGGATCATGCTCGCATGTGTGACTGCACGACTGTATAGGCCAAACACAAAACATCTGAATTCCATTATAAGAGGGTGCACTTCAGCTTCTACGATCGCGTTCGTCGAGGAAGTCAACGGGGAAAAACCGTGGCGTGCCAATTGCGTGTATTCTCACAGGGCCTGAGTACAAAGATCGCACGCTGGCTTACGCCGAGGAAGTGTGTCGGATATAGCGCTAGCGGTTGCCGCGTTCTTGAAACGCACAGTCAAACAAGCGATATATTGGGTGTGATCGGCTGATCACTATTCTGTTTAAAGTATTTCCAGCATTTCCCGCTCTTCTTTCCAAGACTCGTTTCTGTAATGTCAAAATCTCTACCTAGTGACCTCTGACAAGTAGCTGTGGATTTACTAAGATAACAATCCACGGCGGACATCACGTACTCAAAACTATTAAAAAACTGGAGAAAAATGTTTCTTTTCCAATAGGGAAACAGAATTTCCAACAACCCAAACATTCGCCACCATACTTGTCCGTTGGCCTTGCACTGGCGTGCGCGATGCCTGTCTGACCCACGCTGTGCTCTGTCCCACTCTACCAGTCACATGCGACTAGGTGCGGGTGTGGCTGACATTGATTCGTTGTTCCTGTCCCTTTGTCCCGTTACCATGTTTGTGCTTGCCAGTTGATGATTCACTTGTTTGCCCGCTTGTCTATTTACGTGCGCGTTTAGTGGTGTACTAATAAACGTATCTATTACGTACTGTGTTCTATGAATTCTGAACACAACAGTGGTGATCACCGATTGACCTTGAATCCTCGATTACGGAAATATGCGGCAACTACGGTGGAGCCTGAGGACTTCATGAAATGCAGGCTTGGTAGCAAGTTCTTCTCAAAAATCGTTTCAGCTGATGCATACTTGCAAGTTCCTCTGCACATAGAGTCCAAACCACTAACGACTATTACCACTCCATGGGACATGTTCCAATACAATTTCTTTCCGTTTGGTCTGCACGTGTCGTCCGGGTTATTCCAGGCCGCAATAGACAAGGTGATCCATGATATCGAGGGAGTGATGACATATCAAGGTGATGTGCTCATTTTCGGATCCACGAAGAATGAACACGACCACAAATTAAAAAGGTTGCTGGAGAGGTTCGTGGAAAGAAATATATCGATCAAAGCCCCTTAGTGCGAATTCGGTGTCACCGAATTAGATTTCCTCGGTTTCACTCTCAATGCAAACGGATACCGACCCAATCCAGATCGTTATAAACCCCTGATTGGCATCGAGTCACCGAAAAATCAGGCGCACTTACGATCAATCCTTGGGTGCCTGCAATACTACTCCAGGTTAATTCCGAACTTTGCAACAAGAGCCCAACCATTGTTTCTAGCTCAGTCGTCCGATGTGTGGCAGTGGAACGAACAGTGTGAACAAATATTGCGCGGTCTTATTCAAAATATCATTGACCGACCAATACTAGCCCCATTCGCGCCATCTAAGCGGACCATGCTGATCACTGACGCATCCGAAGTGGGGATAGGAGCAGTTGTGAAAGAAGATGGATGTCCAATCATCTATATCTCTCGTCTTCTCATTGCTGCAGAGAAGGGTTATTCCCAGGAAGTTTTGGCGTTTTTCTGAGCGGTACGCCGGCTACACAAGTACCTATGTGGACTGGATTTTACGATTGTCACCGACCATCAAGCTCTTCAGTTCCTGTATAACCCGGGTAAATCCGTCGCCAAATCCACGGCTGCTATGATCCAGTGTTGGAGCATTGCTCTGGCAGCCTATAGTTGTGACATCCTGCATCGACCCGGCAAGACAATCCCGCAGGCGGATTTCCTGTCCCGTTACTCAGGATTCGCAGCTGCGGACCAATGCCATTTCATTTCGCCGACTGCGGCTGTGTCGAGAGAAGAATTGAGCAAGCAGACAAAACGACACTACTCGTCTGTGACTTCGGCGACCAGAAAGGGATGGCATCCCGAGGTGAAGCGGAAGTTTCCTCAGGTCTTCGCACTGCGAGAAAAATTCAGTATCCAATCCGACGGCGTCCTTTGTCGAGGTGACCAGCTTGTCATTCCACCTACATTAGACAAGTCGGTTTTGGATGAACTGCATAGAGGCCATTTGGGCGTAGATAAAATGAAGTCGCTGGCTCGTCTGATGTGTTAGTGGCCGGAATTGGATGTGGATATTTTCACTACTGCAAAGAACTGTGAGGCTTGTTTGCACAAAGTCCAGTCGAGGCCTAACAACTGGAATCTATTAACCAAAAGCTACATTCCATAGCAGAGAGTTCACGCGGACTTCTGTGGTCCATTCTTGAACCGGTATCACTTTCTTTTACTAATGGTCTCTTACTCTAAGTGGCCGGAAGTGTTCCTGACGAGTTCATCAACCACCTCATTCGTAATCCAGGTGTTGCGGAAATGCTTCAACTGAGAAAGAATCCCACAGGTACTAGTCACCGATAACTGATCACAATTCTGTGAGACGGAGCTGAAATGCTGGCTTGATAGAGTTAGGTGTCGGCATCTACGTACGGCACCACGCGACCCATGTTCTAACGATGCAGCGCAAAACTTGGTACATTCTGTGAAAATTGCACTAACATCAGCGAACCCGAGAACGTCGTCCGACTTGGAAGCGTCCCTCGACAATTTCTGGTTGCAGTACAGAAACGCAGTGCATACAACGACCAAGGAGAGTCCAGCCGCTCTCTATAAGTTCAGAAGACTACGGTCATCTCTAATGGATCTTGACTCCAGGGATGTCACATACTTCCATGGCAGCGATGTTCGACCAACTTGGGGGATTATCACAAGACAACTCGGTCAATCTATGGTCGAGATCACAAACTTGGATGATGCATCGGTGCATCGTCGTCACCTCAGCCAAATCCATTTCAAAGTAGCAACCGGCGATGTAACCAATGGCACGGCTGAGACGACTGAGGATCATGACGGGGATTGTGTTGATGACTGTGATACATGTATTCCACCTCCTGAAACAACTGCTGCAGCGGCCAAGCCACAGCCACCTGCTCCAGTCCGAAGATCAGTACGACAGGCGAGCCAAATTGACGAGGAACTCTTGAGGGAGGAAGGATGTGGTGATTTAACAGCTGTCACACGTGATACGGCCAGGTACAGCTTCGTGGCCACACACGCGGATGAGTCTCAACCAATCAGGATCACTGCGGACAATGCCGACAAAAGCTCCCAGTGATTGGGTAACTTCTATTCTACCAATTATATTTTCTAGTTAAACATATAAGAACACACTCTGCAATACCACTAACGTGCTATTTCGCAGCCTTGGTGTTCTTGCTACCTTCGTTCGCGTGGCTTTGGGCGGGGGCAATTTCGATACGGACTATCGACTTAGTTCATTACGACTACTTCATCACTCCAACCCAGGAATACTCAAATTGAAATTGCAACGACTCCAGGGTTGCGGAATTGCACGTTACAGGTAGTGTCTTTCGTGACGCATACGGCAATTTACTCAGTATATAGTTCGAGATTCGTGACTTAATTACGGTATATCAGGCCACTGATAATGGATACTAATTTATTCAAGACTTCCTCTTTTTACATTGATTCTTTGCTGCGCTATGGGTGGTCGAATGTGTGTGATCTTGGTTGTCAGGGTAAAAGGCTCCGAGCAAAATAAGCTAAAAATCAGCGTTGTGAGGATATACAAATAAACTGATCAACAGGACCACAAATTATCCTAGGTTATATTTAAATAGGTTTACTATTCGAATATTATGATAGAATCCTTTTCTTCGGCCGATATATTTTTCATAGCTTTGCCTGTATAGCAAGGTTACGGGAAATTCTTTCATTATTTGTAGACTTTAGGACACACGAGATTTAAAAATACGTACTAACGATGGCTGCCAAAATTACTGAATGAAGGAAATTCCAGCTCGCACCATTATGAGCGTTTTCCTCAAGGTCACTCCAGTGGGCTTCGTTAACGGCTTAAATTATTATCGAGATAGCGATTGAAAAGTCAACTGAAGCTGAATTTTCTCGGTACCTCCATAAAGGGGTTTTATAATTTTGAATCTTTGTTTCGTATTTTACTCAGTGTTTTACCTCAAACAGAAGCATCAATTGTCGAATGAATCACAAAAAACGTACTTCAGGTACACATTTCAGAGCTAGAAGACCTCGCACATTGAATGAACAGGACGATTTCATGTGCATTATGATCAAAAAGCAGTGCCTGAAAGCCCTGTCCTTAATTCAGCGCCAGAATGTTCCCGTACCCCCTCACTCTCTGTTCGACATAAGGTTGCGGCAATTTTCAATGCGGCTAGTATCCCATGGTATGAAGGCTGCACTGTAAGCCCAACAAATGGGGACACGTATTGATTTCATCGAGGATTTAAATCACGAGGCCTGTAACTTAGACAATGGGTTTGTTTATTGTATGAGTGTCTGGTATATGATGAGCTGTAGAAGGCTCAGAAAAATGTCATTTGGTGCACGTATATTCCCCGAAAAATTATCTGGCCGAATGTCAATATATCATACCGACCACCATCATTGATTTGGATCGGAATGAAACACGTTTAGCTTTGTTGGTGGACTTTAATTTGAGATGCCTCGAACGTTGAGGAAATGCTCATTGTTATGACTGAAAAAGTCCCCGAATTCAACGGAAGAAAGTTACCTGGGTAGGTACTAGTTTTTCAGGATAACGTTTCATACTTTGTTCAACGAGAGGCTTGTATATAACTTCATGTAGAACGATTTGTCCGGTAATTATTCACGGTACTACTTTGTAAACCCGTGCGCAACTTCAAGGCCTAGTTCATATTATTGCCCTTCAATAGTGTAGATTCAAACGTAATCGTAAAAAATGTTTCTTTTCTGAGGAGCGTAGTCCAAGGCCTCCCTAAACACCGGCCATTGAAGTCAAAAATGCTACATGTGATGGTACGTAATATGAAGAATTATTTCATCTTCAACATTGTGGATCCTATGCCGACCAGGCTGTGAAAAATCCTAAATAATGAAGGCAGACCAAATGTTTATTACGGTGTATGGAGACTGTGTTCATATTCATGTTTGGGTGAATTCAATGTAAAGAAATCTTGTTCCATTTTCCTTCAGAGGCTCATGTTCCATCATAGATGCGGCTTACGTGTAAGGGCAACAATAGAGTTTCGTCTGTATTTTGACGATACTTGTTCATTACAGGCAAGTAGGCCACAAGGATTATTGCCCTCAAACCTCGCCAACACGTGTTATTTATGGTAAATGTAGAGTTATGTGGTTCTGCGTTAAAGCTGTCGTGTAAGTGTACTGAATGGGCTTATCGGAAGCCCCTATGCATCAATTCTGACAATAACCCTAACTTCATTGCAGAATCAATTTGTATAAATAATTTAACTCAAAGAAAATAACTGGTAGGTCGCAAGTCATCCAGTTTTAGCGAACTTTCTTGTACTTGTTCACCGTGATTCTAATTAGTTGGCGTTTCTCAGCTTACATGTCAACGAAGCTGTACCGGACCGTGTCACGTATGATGCCTACTGCAATATCGCACGCGTTTTGTTGCTTGTGCTCATTTTATCGTCACTACAATATTTGTCTGCATTGGCACGCTTGTTCTCTCTTTACAAACCCTGAATTCTTTCAATCCGGGAATAATCAGTTTAGTTTAGTTCTAACAACCATACACCGTGCACTGGGTTTGGTGGCCACGATGGCTACCTCTTAGCGGGAATCACACTCGGAAACGATTTGAACTAAACAAGAGAATGAAATAAGTAGTGAACTACGAATATCAGTATCAAGTCGACAGACGAAGTTTGTGACTACAACAGCAACGCTGATCGTGACACCTAGCTATATCTTTCAAAGTATCTAACCTCTGACATAGTGGATCTCTTGCGCCTCAGTCAGAAAGCGTGACACGCCGAGTCCACTAGCCAGGCTTCTCACACTTTTCTTCGATAATGTGCACTGGCTACCTTTGATCCATCACTTCCAGTTTCAGTGAACACTACGCCCCAAGGGATCCTTTCTGAGAATGTGAGAAACATCTGTACTAACCATCTTACCCTGACGGGCTTCATTGTTACTGTGGCGCCAAGGCAACAGAAAAGCAACTCAGCATACTTTGTGAAAAAGACAACCTAGTCCCTATCTCTAACTGGATTTGTCAAGCTTTGCAAACGTTGTACCACATGCTCTTGCAACGATATTCTCCATTACAATGTTTTATGTCCCGAATTCGGCAAGCAAAAGGAAGGCACGCTTGTACGGATGTAATATATATGCGGCAGCAGCACACAGCAAGCCCACGTCTAAGCAAACAACTGAAAACGTGAACACGTGAGTCAGCATTGTATACGGGCGAAAGCGCAAGCCAAGGGTGCAGACGCATGAAGTCACTTAAGATCGTTCAACATGTGACACGATCTGATTGTCCTGCATCATCGACGACGAATCACAGGTGGTGTCAACCATGTACGTACGTGTATGACTTCGGGCGTGTGTTGTAGAGTGCAAGAGATCTGGATCAAGTTTGCGTGTGCATGCGAGAATGTCTGTCTGAGCGCATGGCTGTTCAAGTCGAACGCAACACAGTGCGAGCCAGCTAAATCCAGTGTGCGTAGACTGATCCGAATCTTTGTGAAACTGTACATCTGAAACGTTCTGTTCACCGTACTTGATTGTGTTTCTCGCTGATTGAAAGAAATAACGCTTTTGGGACGATGTGCGCGAGGTTCTTTCCATCCATGTGGGTCAGGCAGGCGTACAAATCGGAAATGCCATTTGGGAATTGTATTGTGCAGAACACGCGGTCGGCATGGACGGATTGCAGAAATCCAAACCGATGGATCAGGAATGTCAGTCCACATTTTTTCAAGCGTCTCCACGTGGTCAATGTGTTCCACGGTCCATTTTCATAGATTTGGAAGCCTCAGTAATTGATGAAATTCGCGTGGGCCCATGGAGAAAACTATATCATCCCGATCGTTTAATTACCGGATATGAAGACGCAGCGAACAATTTTGCACGCGGATTTTTCACTGTCGGCAAGCTGATTATCTCGCCAATTCTGAACGAGGTGCGTAAATGTTTGGAAAGTTGCGAAGCACCACAGGGTATCATAATGTATCGGAGTCTTGGTGGTGGTACCGGAGCTGGTTTGACAGCCGCATTGCTCGACGTCATGTCAGATTATAGGAAATTGACCAAGATCGAAATTCCCGTCTATCCGTCACCCTCCTTGTCTAATTCTCTCGTCGAACCATACAACAGTTTGCTGGGTGAGCATTTCGCGATGGAAGATATTCAGCTCGGTTTACTAATGGACAACGAAGCGCTGTATGACATCTGTTCTCGTTTTCTGGCTTTCAACACAACCACGTACACATCGATCAATAGATTGATCGCTCAAGCAACCAGTGCCATTACCGCATCGCTTCGTTTCCCGAACATTTTGAATGGGGATCTTAATGTGATCCAGACCAATCTTGTCCCGTATCCCCGTATTCATTTCCCGCTGAGCAATTTTGCACCGTGCATTTCACCGGAAAAAGCTGAGCACGAAGCTTTGACAACAAGGGAATTGACACGTTCTGTGTTTGACAAAGAGAATCAAATGGTCAAAGTGGATCCTTCCTACGGGAAATTTATGTCTTGTACTTTGCTGTACCGCGGAGATGTAAGTCCGAGTCAAGTGTATCTCTCTTTGATGGAACTGAAATCTTGTCGAGGAATTGAATTTGTCGACTGGTGTCCAACGGGGTTCAAAGTCGGGATCAGTTCATCACCTCCTGTCTCGATAGTGGACAGTCGTGTGGCTCAGTGTGACAAGAATGTGGTAATGTTGGCAAATAATTCGGCTGTCGGACAGGCATGGCAACGTCTGACTCATAAATTCTATCTTTTGTTTTCCAAACGCTCATTTATTCACTGGTACGTCGGTGAGGGAATGGAAGAATCAGAATTTAATGATGCCCTAATTAATATGACTTCCTTGGTCAAAGACTACGAGGAAGCGTCAATGGATTCAAAAACGGATCATACGATATCTTGAAAGTGAATTCAGTTGGTAGACGCCTCGTTTGGAGAACGAAGTATGGGCCGCGTGAGTGCATTTGTGTATAGGAAAGCGAATTTGCCGCCTGACGTGTCCATTTTATTCTCTGGATAAATCATTAGATTGGTTTCTATGTCACTGTTTATACAGCTTCGTTTTGTCATTGACATCCATGTGGTGACGTTTATCCTATCCTTCAATAAACCTCAGTCTGCTCCATCATCTGTCTGGACGTTCGATCAACAACCCAGACTTGCAAAGCACAATTCGTTTCGCATTCAAGAAAGAAACAAGACGACCTAATTTGTCTTGTTTTACAGTTCGAAGAAATCCCATCTGTATACAA
>STRG.12173.4
GCGGTTAATTTAGTCACAGTGTGACTACGAGATTTGGCAAGCAATCCAATTTGAACGTGGCAAACTTTATTCGAGAGGATGAACTTCATTGGTGATCATTTTCATCATACTGCTTTTGTCCCGGCAACATTCATTGAAATGATCGCAGTGAAAGTACAACATCGGGGGATATAATATCAGTCACACTGCGCTGTCCACGGAAAATTATAAGTCGAATTTTCGGTTACCATAGGTAACCTTTCTCAAGGCAGTTTTAAAATCAGTCCTTACGAAAAGCGACCCACGGTAACCGAGATGTCGACTTATATTTTTTCACCTATAACGCCGTGTTACGGACTTTATATCTTCTTGTTTAACACATCACCTGGAGCATTGTTTTTTTCGATACAGTCCGAACCTACTTCGGCCCTGACACGCTGAAAGTACAACATGGCCTGCTGATCTACATGTTTTAGTGCAGCACACAGACTGGAGTATAGTTGGTCTTTTCTTTTTTAAACCTGGTTTTATCGTGAGAATCTTCAGGCAAAGCCCTCAGTCTTGTTATTTCAATTTGATTAAAAGATTCGCACACTGCTTTGAGTAAAATATCATAATTTAAACGATTTCAGAGTAAAGCTCAGACCTCCATTCAACGGGAATCCAATTTCATTTGTTGCACATAAATTGAACGCATCTTGTTTTTCTCCTATTCAAGCTCATTGTTGAAACACTGGATTTGGGCTCGTTAGAATCTATCAGGCAGTTTGCCGCAAAGGTCGTTCAAAATCATCCGAAAATTGACTACCTCATCAACAACGCTGGTCTGGCGCTGGACAAATATTCTACCACAAAAGATGGATTTGAACAAACTATAGGTGTCAACCACCTTGGGCATTTCCTACTCACTGAACTTCTGCTCCCCGCGATCAAAGCAGCTGCACCTTCTCGAATCATCAATGTGTCCTCCATGGCACACAAATTTGGTCAGTTAATTAAGCCCGACCTGCAGCTGTCAGAGGAGGACTATGACCAGATGCGTGCATATTACTCTTCTAAATTGGCCAATGTGATGTATGCAGTGGAATTGAGCAAACGCCTAATAGGAACCGGTGTCACGGTGGTCTCGGTTCATCCGGGAATTGTGGATACGGAATTTCAAAGAGATATCAAAAGTCTTCGAACGTTTCGGTGCCATTTAGAATTGGAGTTAACCTCTACATTTCACATTACATATGAAAACACTAAAATCGTCGCACAACGTTTAAACCAATTATACAAACGTCTAATGTTTGGTCTGCTCAGACCGATGACCATCAGCGCTTGGGAAGGAGCTCAAACCACTTTGTACACAGTTCTGATGGACAGTCCAACTCCTGGTGGATACTATTCTAACTGTGCCCTGAAAGCGGCAAACCGTCTAGTGAACGACGAGCGAGAACGACAATGGCTTTGGGAAAAATCATGCGAACTGGTTGGACTGCCAAAGAATTGATACCATCACGTAGCACTTGTACACTTCGATGCCTAAATATAGAACAAAGCACGGGTTCACAATACCACCTATCTAACGGAAAGCTGCTTGGATTTTTAATTTGCACAGTTTGATCCCCCGCTTATAAATGTGGAGTTGAACATCACTTCCATTCGTGCGAAACCTTTTCCACCTCCGAAGTAAAAATATATATATTTGCCAA
>STRG.52515.1
TAGTTAGGCTGTTATAAATCGACTACAGTGTCATGATCACTGGGTCGGATGCTGTTTTCGTTTTTCTGTTGCAGCACGTGAGGATCTCTGGAGCCTCGCATGCAAGAAACTGGGTAAAAATTCGGCTCATGCCTCCATATCCTGTGATCGGATGTGAACCACACGCGAGGGAACACATCCTTACACACCACATATTTCCAACTCTGTCAACGGGACCAAATAGAGTAAGAGGTGATGGTGATTGAGTGATTTTGGATAATCTGTGTGACCAACAGCAATACTGTGAAATGGCTTGCTCAATGAGATGTCCCGGTGAATCGAATGCTCCCGGTTTGTGTGTGATATAGGAGTATATAACACTGCGGATAATGTTATTTCGTTGGAGGGAGCAGTGTATTGAGCAGGTTATTGGTAGCCACTTTGGTGTTCGATTAATGTAAGTGTGGGTTCCCGACGAGACATTTATTGAGGTTTGTGCTCATGGGGTTTTTTGTTTTTGTATTTTTCAGATCGAACCCGAGCGATCCCCCGTGTAGGAACACTGATCCTTGCATACTGCATAATTCCGTTAGATGACCGTTGTTCGAAGAGAGATCAGTAAGACTGAGACCAATGGGGTTCTCCCGAAGGTCAGTTATGCAGAGGAGGAGAAGAAAGAAAGAGAAAGCCTTGTTCTCTGGATTTCCCCCATAACCACATTATATTATTTCTTTCTGGAGTGCCTATTCCGCTGCACGCAGTTGCGGTTTACAATTGCGCGAAATTGGCGACTGTGCAGTAATTTGCTACTCACCTCAACACTATTGTTTGTGTTATATTTCATCCCTGGACCACACAGCGAAGTCCTTCAGAAGCTGAAAAAGGTAACTTTTTGGTGGAGCTGGTGGTTCTGGTTGGGTTTCCTATCATCATGCGGATTTGGAACTGGATTACACACGTTCGTCTTGTACCTAGGTCCTTTCATTGCAGAGGTGACAATGAGTGCATATGAATGTGGTTCTCTGGATTTCCCGAGCCCACCGTACCCGGATAGAATAATTTGTCCCGAAGACACAAATTCTGTTGGGAAAATAAATTTCTGGAAAATAATGGGGAAAGTCCAAATGGAGTCGATTATGTGGGGCTTCGGCACGGCGGTGGGTGAGCTACCACCTTATTTCATGGCTCGGGGTGCAAGGTTATCGGACAGACACGAAGAAGAACTAGAAGAGCTGGAAAATATTCTGGAAGTGGAAAAGGCCACAACATCTTCTGATCCTTTGGCAAAGCAAACTCTGACTTTCCAAAAGCGGGTTGAATTGCATCTTCATCGATTAATCTTGCGGGCAGGATTTATGGGAATTTTGTTGTGTGCGTCGATACCAAATCCACTGTTCGATCTGGCTGGAATGACATGTGGTCATTTTCTAGTTCCCTTCTGGTCGTTTTTCGGAGCCACATTTATCGGGAAAGCGTTAATAAAAGTTCATTTGCAACAATTCACAGTGATTGCACTCAGTTCGGAACACCACGTTGAATCACTCGTCGGTCTAATCGGTCGGATCCCGGTGTATGGTCAGCGATTACAAGCCCCGTTTCTGGACTACTTGAAACAACAAAAAGCCAGCCTTCGCAGTCGCGTTTCACCCACAAACCAAAGTTGGCTACAAATGGTCATCATGCTCGTGGTACTCGCGTGTATCTGTTCGTTCGTCTTGTCCATTGTGAACGCATTCGCAAAAAATTATCACCGACGTCTGTGTCAGTGGAAGAAAATGGCCAGATCCTAGTCGCTGATTTCCAGTTTGAACTTGTCGTTTTATGCCAAATGGGTCAGATATCCAGCCCACATTTTGTGAAGCTTCCAGTCCACTCATGGACTTCCGTTCATCGAGTCACTCGCTCCCCGTTCTATTCTGTCCCTCTCAGTGTGTCGTCTGCGTTACACGGACGCTTCCTGTATGATTTCGTCTGTCCGTCCGTTCGTTCATTTCACTGTCACTCCCCTCGGTGCACTTTGTTATGAAGTAGTTTTCTCGGGATTTCATTCCAGTTCGAGTTCTTTGTTCGATCACTTGTCCAGTCCCTACGATCGAGTTCATTTCAATTCCCTTTTTTGGATTGACTAACTCATTTCTCTCATTCTGCAACACACACCTCATTTCGTCTCCTCGTCACGTAGGTTTTTCTTCCTTCATTTTCGGCAGGCCTCATAATTCACTAAAACCTAGCGCAGTTAAATTTACACACACACAATAAAAACATGCCCCATTAGGCCACTTATATACAGATGGACGTTTGCATAAAAAATTCTTTCAATAACCGCATTCCACGGGTCGCAACTACACTAACCATTTCAGCCAGTTGACCACACACAAATTTCTTTTAACTCATGCCTAGTGGTTCTTTGTCAGTCTGTTCTTGTCTTTATCCCTCCGATCTTTACCTAGTTAGCTGTGGTTATCACTGAATAATCACAGTCTACTGAGATGCCTAAAAACAACCTAGCCTTCATGTGATACCAAATGCCTGTTTTCCACGATGGAGGAAAGGGACAGGCTTTTGTGTCTGTGTTGTGTACCCCAACCATCTCCGGTTCTATTCCCGTTTTGTTTTCCCGCTTCACTCCGCCGACGTTATACCTGCATGTTTTCATTCCTGTCCCCCCCCCTCCCCCCGCTGGCTCTTAGTAACCAGTATGCCCCCGGTTGAGAAGTCATCTGCTTCATCACAACAGATCTTCAGGTTCATACCGGACCAAACTGCTTGATTCCCCGTGTGCTGTTTTACCGGTATGTGCACATAAGTGTCCGTTCACTGTTTTCTGCGATCATTCAAGTAAATGTGATTTCTGAACAA
>STRG.29891.3
ACACACACACACACACACACCGATTTTGAGGCTTAGACAGCGAATCCGCCCGTAGGGAACGCAACGATTACTCCCGTGTTGGCGAGCACCAATCGCAATTATCTGCCTCGGTCTCATCGGACGTACTCATGACTGATTCTAGCAAACGTAACTGTTCATGTTTTTCCCAAATTGCATCATTCACTGTGTTTACGCTGCCCGTGGTTTATGTCAGCAGCGTCCGATTCTGCTATGAATCCCACGCTGTACACGTGACAAGCTTTTGTGATTGATCATAGATGCAATCAGCCAAAAAAACGGGATTCATACCTGAACGTAAAAGAAACAGAAAAACAGATAGAACCCATCTATTTCTATCAGACATTCGCCTGTACCATTTCTGATTCCATGGACAGTTTTTCGAATAAGATTTCACCGATCATTAATAAAATACGGTCCAACCCCTTTGTCGAGAGAGTCATCGGGAAAGATGAACCTGCCTGCCCAGTTTCGACAAGTGAAGATCAGAGTCCGCAACACGTGATTACAAAAGATAATGGACCGTTGACGGGTCAATTGTGGGATGTCTCCTCTCGTCAAGCACAGAACCGACATATTCAAGCACGGCAGCTTGGTCGACTCGATCCGGCTCTGTACGTCAGTGAGGAGACAGAGGATCTGTACGAGATCACTCCTGGACACCTTGGCCGTGTGTGGTTCACTGTGAATTATTCAAAGTCGAGTGAGTTGTTGCGGGTCACGATTCACAAGGCACGAAATCTGAGACAACTATCGATTGCCAATTCGGGTGCCAGTGTGGGCGGGGTGGAACACGCAATGACCGCCAATGATGAATGTGTTTTTCAGGATTTCCGAATAAAGGTGTTCATTGATCAGGCCGAGAAGAAGTATCACACTACGTCAATTAAAAAACAGACAATCAATCCCAATTTCAATGAACAATTTTGTTTCCAGGTTGCACCCCACAGTCTGAATCAACATGTTTTACGTCTGAACGTTCTGGGGATTGATAAAAGAAAACGTTGCAAATTGGTCGGCTATGCCACATTTAACCTCGCCCTGTTGGAGAAACAACAACAACAACCGCAACAACAAACTGACGGGAAAGAGCTACGAGTCTATCGAGACATTCAGTTGGATAACGAGACGGAAGCCACAAGCAATCCACAGCTGATGGTCGCGCTCACGTTCTTCCCTTCAACTGCCCGGTTAATTGTTGGCCTATTCAAATGTCACCACCTTCCGCTGAAAGAGAATGGCATGCCCATTGACGTCTACGCTCGAGTGGTCCTTCATCAAGGCTTGCAAGGCAAGGAGCTGAAGAGCAAGCGAACCGAACCCTTGGGAATGCGCGACAGTTTTGATGAATCTTTCGTCTTCCAAAAAATCCCTGACCCTGCTAACGTGAACGTTCGAATCACCCTTATTCAACAAGGTTTCCTTAGAAGAAAGCAAAAAGGAGAATAATTCATGCTCAGAATACGTACAAACAACCATAACAAAAGCAAGTCTAATTTTGTACTCAAAAGGTGACTTTTTCATTTCCTTTCATCGGTGATTGACAGGATCTGCGACGATACATCTGGGTGAATGAATATTTTTCGAGTTCATAGCCCAAAATGATATGTTTTTCGCGTGAGTGTACACACATTTTCTTCCAGGAAATGTTTGGTAGAACAATTTTCTCAAAGGTAACATGAACCAAGGATGGGTTTAACCCAAAGGGGGAGGTTTAGAAAAAAAAAGTGAAACATACTTTCGTTAAAGTTGAATAAAACAAAAAGAATAAGTAGCTGAATTTACTCCTTATGATCACATATGGATAGAAACTAGCTCCCTTTGGATGCTGGCGTATAATTGTCGTCAGCGTTACATTGGTGATGACTGATGATAGCCAGTGTTTAACAAGAACAACAAAGTTTACTTGTGTTCACTGTAAATCATGGTAAGTAAGCGGAAGAAAGAGAAAAAAAGTGGAACATCGGCCAACTGATGGACTGTTCCATACTGATAATATTAGGTTTACTTAGGCTGTTACGCTACTTCCATGAGAACATGAAAATGTTCCGGCACGGATAAACAGAACAAATCGAGTGCTTTTGTCAACCTCTTTCGTGCACATGCAACGAGTACGCTGACATTATATCATCCCATAAAAAGCCTCACTTCTGTCCGTGATATTTAATATAAAAACATGTTCACCCCTAGGAGTATACCAGCACTCATGAACACTTCCTAAATGGTTTTATATAAATAACCTAGAATTTTTCCACTGGTAATTATTCTGTACTTTTTGATGCTGTTCGTTATTGGCCACAAAGTGTTCCATTAGGTCGAGAACACTTTCCGAACTTTTGATGGCGTGTAGATACGGTTCCCGTGCAAACACTGTACTATTCAGAAACTAAAGGCTGTCGAAAAGATACTGGACAGTAAATAGCAGAATACGAAACTCAAAGAAGAGTACTGAAAATGCAACAGAATTACTCAGGTTCTCTTAACAGCGATAATGGCTCTCCCTGTCGTTATAAAATCAAACTACCATGTATCTGGAAAAGGCGTCATACTAAATTAGGTGCCGTTGAATGACTAAATAATGAGGGGATTGGGATTGACGGTAAGATTGGACCGCGGAGTCACGGACTCTGTATTTCACCATGAGGATTGTTCGATGGCTGCAGTGCCGCTTTGCGTTTCATCAACGGTATCCATCAGTTATTTCTAAGCTAGAATACCAGTACGGTTCCGAATAATTACAAACTGTCAAATATTTTCAGAGTTTGCCTACATTCACGCGGCCAATGCTCCTTTGAAGAGCAAACCGACGTGAGAGCACTGCACTTTTATTTCATCGAACTCGTTTGTAATGAATCATTGGATACGCACGATAAATATTCACCAAAATGCTGAGAGGATGCAAAGAGCACGTACACGACGGTAAGTTTCTCTCACAGTACCAAATGAGTGAACAAGCATATACGCCAGTCAGTCTGGGATTCGAGCTGAACGAGAAAAACATCTCGTCGGCAAAATGGTCGATTCTCGTACGATGTACATTTCCTCGCTAATGAGAGCTTTGTATTTATATGGCTACCTGTTTCTCTTATCTGTCACATTTTGATGCAAAACATTTACGCTAGTGAAGCGCATCTGTGCATCGTTTTGTAATATGGTCTCCAGTGAACTTCGTTTCATGCCGTTAATTCATACACAGGAATTTATAATGGTTTTCATTAAAAATAAAACCTAATTGAATAATATGTCTCTCGTGATTGGTCTGGAACAGTTACATTACCAGTGTTCAGCAATCTATCGTGATCATTTGGTATATTGCATTTTTACCACTGCCTCATTCTTCAACTTAGTGTGATAGCTTCTTCGGAAAAGAATGACCAGTTGCCAGTACCCGAAAACCAGTAAGGTGTGAGCGCAATACTATATAATGTCGATGAGAACCAAACCACCGATAGCCAATAGGAATAATACAGTTCCAGAATGTGTGACTCACCTTCAGACAGCCTGGGTTCAAACCCCGTCTGGAACTCTGTTGACATGCTCTGCTCAACATTCCCAGCAAGCCACATGAAGCTGCAAAGTAGTACTTCCACTGGGACCTTGGAAGTCTATGCCGCAAGGGGATCCCTTCATATACAAAACATTACATTGTTTCAGTTCCGCAACCAATTCGTAGTTTTCATAAAGTGGAAAAATCTGGATACGGTTATTTCAGCTAATATCAGTGTCTACAAACAATATTTTAAATTTCAATGCTACGGTTCTTATGGATGAGTGATAATTTATAAGTTACTGTATATACGTATACGCCATTTTCTCACCAGTGGCAACTGATTCGAACTGATAGCTGAATTCGAATTGGTAGAGGTCAGCATCACCTAAGACATTTATTTTTCTTCACCCATTTGGGTGACCCAGATCGAAAGCATATCATCAGCTATCTCGTTGGATTGTTGAAAGCAAAACGAACTGTGAGCTAGGATACGCCACGCCCAAGTGTTGTGAACTATCCATTTTTTGGCCGTTTTATTAGCTGTTCAACTCAGGACAGACGTTCACTAACTTCATTCACATTGACTTCTCACGGGATTGTTCGGCTAACACTATTGAGAAACAAATGCGGGGTGGGTGCAAACGAGGCAGAATTTTGTTTTATCTACGGGAGTTTTATGAAAAGTTAATCAACTATATTCAGAGAAGATCTCTAGTACCACACAAGTGGTATCAAATGTTCATTGAACTGATTCCATGCCTATCAAAATTTATGAAATCCTCGTAATACCCAGTAGATTGGATTGTTTGATTTCGCAGCGACAAAAACTAAGAAAAGTGATCCTTTTTTGAAAAAAGCACTATTATCTAATGGTAGACCTTGATCCTGATTGAAAATGTACGTCAAAAACGAACTAAATCGACTGATGATGAACTGGAATAAAATAGCTGTGGAGCAAAAAAGCTACCTAATTTTCCCACTGCTAAAAGTATACAGGTTGGTTTCTCAATCTAGCTTCTGTTCGACTCATCCATTCTACCAGTGCCCGGTCCACGGGAATTTCTGTGACGAGCTTGGAAATGTTGACAATAAGGTAATCAACAAGAGGACATCATCAACTCGGTTTGCCTCGTCCATAGAAAAAATACTTCAATCACCTCTTGCGTGATTACGGTAACCATAGAATAATAACCGATCGATCCACGAGATTCCACAGATGAAAGAGTATTGCAGAAACAGTGGGAATCAACACGAGAAATCCCTCAAAGTTTATACTCTGTGAACTTACGAGGCACTTTTAAACATTAAAAAACCCGGGGTTGATGGGATGATATCCAAGAAACTCTCCTTTGCTTTTAGATTAACACCAACGAAAAACCCCTGAAGATCACCGCCGCGTAATTATTTTCTAGCTTTCGAAATTAATAATCAAAATATTTGTTCTCTGTCCTCGAATGAATATTCTCGCTCTCTGAGAAATGTTTCTTATTGACAGAGGTCAATAATGTCTTATCTTTAGATGCGTGGACAAACTTTCTCGGAAGCACGCACCCCGTTTTGCTCTTATTGCCGCTTATCAGCAGAAATTTTTCCATCTATAGATAACAGACACATGAAATATTTCAGCTCGCATCCGCAGTGTCATCTTTCTCGAGGTTAGCCGCTATCAACGCACAAGAAACTATTAGTGAGTCAAATTTTCGATTCCCCAGCAAACTACTAAATGAGAAACACTTTCTCACACTCCTGATGCACGAATTAGATTGTAGTAAATATGTGGTGGTGTGTCAGACCACCAACCACATGATTGTGAATTAGACGGGTTTTGTTATAAAATCTGGAGAAAGTGACAGAGAATAAAATTGACCATTGGTTTTTGAAGAAATCATGTTTAATTGTGACCAAGAAAAATAATATTTTTAGATGCAGTTTTATCTGAGTTCTCCCCGAAAACCGTCATTTTTCGTGGTCCGTAGTGTCATTTTGAGACAAGTTATAAAATTCATTGGTTTTCGTTACTGAAATGCTCTGTCTACCCGCAAACATTCCGAAAAATATTTAAGACCGATTGAGCGCAAAAACCACTACTGTAAACGGTACATTGGACAGTGACAATTCTCTTCATTTTCATAAATAATCGCATTTGGTTTTTGCGTGTTTGCAAGCTATTCACTTCAGTTTCGGGACTTCATTTTTCGGTTCCTCATGAACGGATAAATACAAGATATTCGACACATCTATGAGATCGAATGACCGGTAGGGAAATATCAATGCATCGAGACAACCAAATTCAGTGTTTTCTTTACCTCAACCTTGTGAATTCTATTCGCATTTTACCTGGTTTTTGGCATTGGTAAAAAATGGAAGATAAATTTGTTTCACGATACTTCAATCAAGAATTGGGGGCAAAAAGATTTTGAAAGATGAATAAAGTTGAAGCTTTTTCTCTAAACTGTGGGGAAAGCTGCAAATCTTCCTGGGAAAATAAAATCAGTTTCATGTCGTATATCTAACCAATGTAAGCCCTCCTTGTAAGTCCCGTTTATTTGTCCCGTACGCTATTTCACTCGTATTTGTACTTGATCCAACTTTTGCGTAGACAGACGGTCGCATTTCAGTCAAATAAGATTTTCACTTGACAGCTCATCAAATCAAACGGATGAAAAAGGGCGATCGGATATCAGAGTCGCCAGGAAATTTGGTCGATACTCGTGCCCAGTTTGTGAGGATTAGGACTAGTCAAAGAACAATAAATTTTTCTTGTAGATGTTAATATAAGGGGGTACTGATCGGGAACAGGGCCAAGTAGAAGCGAGAGAGCCACATTTGAATAGATCATTGTGTAAAGAATGAGTACTATCTGCAAAGAATTTCCCCATATGACAGCCTCATGTTGTACAGCACCCTCTTTCTGAAATATTGTATAATTTATGTTTATTAATAAAATAGTGAAACATTATTTTTATTCTATTCTTCCAGATAAACAGCTGGCTTTTGTTGTACTCGGTGGAGAGATGGTGTCAAAGGGAGGGGGTGTAGCTCAGTGGAAAGCTATGCTCGAACACCCGGAAGAACAAGTTTGTGAATGGCAAGATATGCAGTTGTTCTGACGCAAACCAACTCATTCATACTAACCGCGCGAAACCGTTCCGCCATTCATCGTAAAACTCGGTATTCGACATTCTTCCCCCACCCATGAGTACCGCCTACAAAGCACGGCAGTTCATTTCCAATTCGACGACCGATGTTTTCATTTGTGATGTGCACAGACCAACGCATGGAGGACTATTTTCGTCGATGAATCAAATCGTTTTGTGACGACCGTTTACGTATAATCATTCACGCATTTCTTTCTTA
>STRG.24985.3
ATGCTAAGGCCGCCCCGACGAATCGCACAATTGTAACTGGCAGATTGGAGAACGCCATCCTGTTGTTCGTTTAATATCACACGTGCTACTCTCGTCGGAAGAGCATTGCCCCTGCGAGTTACACAATGATGGCCAGCACGGCGCAGGTTTTCAGATAAATGAAAGCAATTTGATTTTTCTGTGTTGAAATTCAGTAGAACAATATCAATATGAACCTCGTTAGATGAAACAACTTGGATTCCTTAGAAGGATGTATTCTCAAAAGCACCTTATAATCAGGCTACCTTTCCTTTCATGTTCCCATCACACCGGTTCGAACATGAGACACCACGGGGTTTTATGCGAAGGCAGCAGAACACGCAGACTGTTCTCCTCAGTCGCTTGCACAAATCCACCTCGCTGGATGACAGTCGCGATTGGTACGAGCGTGAAGTGAGGGAACAATTATCCCGTGGCGAGTTGTTTAATGACCCGTTCATGCCAGCCGTGGATAGTACGATCAAGAAAAGTCTTATGTTTCACGCTGGACAATATGATTGGCTTCGACCACACGAACTTACCCACGATCCCAAATTCATCATTGATGGAATCAGCCGATTCGATATTCGACAAGGTGAAATTGGTGATTGTTGGTTTCTAGCCGCTATGTCCAGTCTATCCATGCATCCGGATCTTTTGGAACAGATCTTATGGATTTCCAAACTCTCTTCGATGCCCTTTTGGATTCACTATTAGGTGGTTCCATCCGGGCAGTCATTCGACCCAAGTCCCAAAGAGACACGATGTTCGTACCCCTATTGCGGGATGTTTTGGTTTAGATTCTGGCAGTTCGGTGATTGGTACGATGTGGTCATCGATGACCGATTGCCCACGCAAAACGGTCGTCTAATATTCTTACACTCATCTGATCGCAATGAATTCTGGTCTGCTTTGTTAGAGAAAGCGTATGTAAAACTGTTCGGCACGTACGAAGCTATGCGTGGTGGTAGCGCAGCTGAGGCGATGGAAGACTTTACTGGTGGACTTACCGAATTGGTCGACTTGGGATTGAAAACTCCAGAAAATTTGTTCACTATGATGGAACGAGCACATAGTCGCGCCTCTCTAATGGCATGTTCGATTGATGCGAACCCTGACCTGGTAGAGGCGGAAGGACCATTTGGATTGATCATGGGACATGCCTACTCGGTTACAGCCGTTTGTCGCTTTTCATATGACCCCGAGCATTCGAAATTTCAAATGTGGAACAAATCACTCACTAGTGGACAGAATTTGGTCGAGCTCGTGCGTCTGCGTAATCCATGGGGTAACGATCGTGAATGGTATGGCCCTTGGAGTGACGGTTCGGCCGAATGGAAGAGTATCCCGTCTTCTGAGCGCAAACGAATCGGTTTGGTATTCGAGAACGATGGTGAATTTTGGATGTCCTTCTCAGACTTTATCCGTTACTTTTCCCGTCTGGAATTTTGTCATTTGGGACCGGAATCTGGCTGTTTCGGCCGATCGTTCAAACAAGATGAACGCAAACGACGGTGGGAAATGACACGAGAGGAAGGAGAATGGATTAGGCACTCAACCGCAGGCGGTTGTCGAAATTACGCACGAACGTTTCATATGAATCCGCAATTCCGTGTGCAAGTAATTGATCCGGACGAGACAGATGATGACAACACCGGCACAATCATCGTCGGTCTGATGCAGAAAGGTCGACGTGAAACATTTCAAGAACACCACACCATTGGTTATTCAATTTATCGGCTCCCCGGGAGGGACTTTCCCCGTGATCGGTTACTTCCGCAGGAGTTTTTCCTTCGAACTTCATCTGTGACTCGTTCACCTGCATTCATCAATATGCGGGAGATTTTTGGCCGCCACAAATTGGAACCGGGCGAGTATGTGATCATTCCGTCCACATTTGAACCGAATCAGGAAGCAAAGTTTTTATTGCGTATCTTTTCTGAACGTGCTTGTGAATCAAATGAAATGGACGATACGACAAGCATTGCCGCTAATTCCACGCTCCCTGCTCCTGAGAATGTAATTCAAGATGAATCGACTGAAAAACTCCGAGAAGCATTTAATGATGTGGCTGGTGGTTTGGGTGAAATTACAGCACATGAGTTGCGCGACATTCTGAACGCGGCTTTCATCAAAGATTTTCCGTTCGATGGTTTCAGTTGTGAGACGGCACGCAGTATGGTGGCTCTAATGGACGCGGATTTAAATGGCTCTTTGGGATTCGATGAATTTAGCAAATTATGGCAAGATTTAAGGATTTGGAAGAGCATGTTCAAAATATACGATCACGATCAGAATGGTACATTTGACGCATTCGAATTGCGTGATCTGATGCGCGCACTTGGCTTCCATGTGAGCAATCGCGTCTATACAGCAATTATTTCACGCTATGCAAATCATCAGGGCCGTATTTTATTTGACGATTACATTTTGCTTTTGGTCCGGTTGGTAACTGTCTACGACACGTACAAAGCACAAGAGCATCTCACAGATGGACGAGCCGTATTCGCTTTGGAAGATTTCGTTCGTTCCGTGATCTACATATAGAAAGCATTTCTCAGTCTACAATATCCAAGAGAACATTCCTCGAAAACCTTGATCTCTGCATTTATGCTCCAAATCAGACCTCGTTGTGTGACAGCAATCAATTCGACATTTCTCAACCAGTTGTGCTGACAGTACGTTCTCAAAAGCATGATGACAAGTGCGAGTGCAATTTTGAATTTCAGTTCAAACATTCCACTTTTGTCTTCCCATCGTCTTCAGTCAATCCATGACTGCTCAACTCATCCCTAATCAATACGAAGTTCAATTCTGACTAGCCGTGGATGAATTAGATGTCAGTGTTATTTCTTTGTAATCCTTATCCACAAGAAAAAGAAAAAGATGGGAAGTATAAAATGCATAAGAAAGTTTCTTTTTGAGCGCTCACGGACAGAATCGTGACCGAAAACTTTTACATTCCTCTGTACGTCCCGCGTCACTTTCTGTTACCACTGGCTTTTCCTTACCTCACATGTGCACACCCTACTACTTGAGCAGTCTTTATTTTGTTTGTTTTTTCGTACTTAGTCAGCAGGTTTTCAAAATGTGCACTACTCTGCTGAGCCTATTTCATTTTTGGGAGTTCTTTCTTTGTTTTTTCGGATCGACAACGATCACAAAACCCTGGTAGAAAACTCAAACCCAGGTTTGTGAAACGAAAAAGACCCACTAATTGATTTCCTGCACGTCGTATCTTTTGTTTTCAATAAAGCAATTTTGTGGGTCG
>STRG.59960.2
ATTTCTCTCATCTACACAGCTTGTTTATTTCACCTGGGAAGGGTATCCGCTGCCCAACGAATAAATGCACTTCTCACAACTGCTTGTCTGAAGATGAAACGTCCTTCTTATGATCATCAAAGTGTTTGTTCACCGCTGAACTCAAATTATGATGCTTTTGTACATAACTCAACGAAACTGTGCCATTTGTGTCATCTAATACGTTGTGATTTGGATGAACTCAACCGGTGTACGCGAACTCCGGACGGCAACATCAACCGCCCAGCATACGATTCTGAACTCCATTCTTTGAGACCAACTGTTCCGCAATCCGTAGATACATCAGCCATCGCGCCACACGGTGGACAAGGTAACCAACACATGGCTCAAATAGTATGTGAAGAACTTCGTCGGTTCTGTGAGAATACCACGATTCGTGGGCTTCCACGAATTGTTCGTGCACACAATCGTCCGCTTCGCCTTCTCTGGTCGACACTGGTCTGCATACTAGTGCTCGGATGTTTCATATGCATGTTCTTCCTCGCACGGCAATATTTAGAGTACAATGTGATCCACCCGCCAAGAGTGCTTCGGCACACATCCAGCCCGTTTCCCGCGGTCACTGTTTGTAACCTGCGCCCGATATCCCCGGACGGGATGCGGTACATGAAAACCAAAGGGTGGAAAACGCCAAGACAGTTTGTGCAGGATTTCGCCTACTACGTGCAACATTTATACTTTGAGAAAAAACGATTTGCCGAGTACAGCGCAGCATCCGCCGCTTTTTCTCTCGCGGGATTTTTGGAGAGTCTAACTGATGACAACGAGCGCCGTAAATTGGGCTATCAGAATGACAAATTAGTAACAAAGTGTCAAATGACCTATTTAAATGGAAGCAAACCGGTCGCTGCCCGATGTGACACTCGTGGTCGATGGCGTAAATTCATTCATCCGCAATACTTAAACTGTGCCACCTTCGAACCTTACCGTGAACTACGTGCTACCACGACCAGTATCGAAATGTACGTCTATTTGGACGAGTTGACGGATCATGCATTTTGTCCGGACTGCTTTTCCACAGAAGTTAAATCCCAATTGTCTGGGGCGCTGATTGTCATTCATGCAGCGGACCGCTTACCCAATGTGAACGACAAGAGTATCAACTTGAAACCAGGCTCTTTGACCGAGATTCGTTTGTCCACTGTGGAAAACGTACAAAAGATGCCCCCGTACGGTCGATGTTCACCGGAATTGCCGGAAAGTTTACAATTGTACGATACGGAATACGCCTATTCGGAATATGCATGTCGTGAGTCCACCATTCAAAATAACATCATTCAACGTTGTGGCTGCTATTCCATGGAATATCCGTACAATGAGAAAGCCGGTTATGAGCCTTGTGGGCGGCTTCCACGATTTGTCAACCAGTCTTCTTGCAGCGCCACGGGATTGCGTAATCAATCGAATTCGGATGATATTGAGGCGTGTACGCGTGAAACAGAATTATTCCTGAAACGAATTATGTGCAAACGTACGATCACGGAGAGTTCATTTCACGGAGCCGTGTCAGCTTGCACGATGCCTTGTGCATTCTATTCCTATGAGGCGGAACAATCCACTTCTTCGTGGCCCACTAAAGCATGGCAACTGACATTTTTAAATTCCAGTCACAATCGACGTTTGGGCGTATTTCAGGGACCGGAATTCGATGTGTATCGTCGAGCCCAACAACTAGCCGAGGCCGGCAACGAAACTGCTGCAATTCACATTTTAGAAGGTGTAAACTTGCTCGAACGAAATCTTCTCGCCGTGTTAATCAATCGACCAAACTTTGATGTGCGGAAAGTGGAAGAGAAAGAAGTATTGTCTTTAACTAGTCTACTGTCACAAACCGGTGGTTTATTTTCCATTTGGATGGGTCTGTCCATGATCTCATTGGGTGAGATTTTTGAGTTCATCATGCGTTGTTACGTGAAGGTTCGTCATGCCAGACAAAGCAGACAGGTATCGTTGAGTAGGAAACGAGGGAATAAGACCCCCGCAGACGTACATCTTCTAGGTGACACAACAAAACATGCACTGATCGACACCAGTGATACAATACGTCAGAAAGTGTCCGTAGAGAACCCCGATCAAAACGTATTCCCATCTTCAGCCCAAATGAATTTGCCACCCAACACTGAACTAAGTTCAACGCATATACAAACTATGGTTCGTCATGCGAATGATTACAGAACTCCATTTCTGACAGACGTGCATGAGAACCATCTGTTGTGGATTAACTTTTTGATGTACGTTAAACATGTTCGAACTTGTTCTCGCTGTATTCGTACCGGTTTTACTTGTTTCGAAAGGCATAATGTACCGGCTAATCACATGTTTCGATCACAGTCATCGTCCGAGTTGATCACTCCAATGGAAAATGAGCATAAACCATTTAAAGGTTATGAACAACGAAATCCAGAAGAAGATTCCACATCCCACCGCAATATGGGAAATTCCTTGTGAAAATACGCAAATCAATAAAAAGATTCACGGCGCCCTAGAAATTGTACAGACAGCTATTCGAACTTTCTAAGAAATTCCCTATTTCCATTATTTTTACCAAGTCAGGAATTCTCGAAGTCCAATACGGATTCTACCCAATAAAGTGAAAGCATATTATTTCATCCAAGTGCAATTCTTCACAGCCACAACCCAAATCTTCATTTTCATTTCTTGTGCATTCACATTACTTGATAGATCTAATCCTAGTTTACATTTTTATGAGTTGAATCATCCCAAATGTCATAATTTTGATTGTGATATACCGGCGTGATGTGATGTGATCTGCCTCGACCTTTAGATAAAAGAACTAAATATATTTCTGTG
>STRG.57031.1
GAAGTAGTAGCAGTACAGCAGGTGAAGAAGCCGGGCACACAGTGTACACCCACGTGCGTTCGTGCGCGCTCATGCACACACGCACGTGAACGTCCTTAGTGGCTCTCTAGACTTTTGCTCTTAGTCTTAGGGTGTGTTCTTTCACATCATTTTTCCAGTTCTATAGTATTAGAGACTAGGTTCAATTCAGATGACTGAGTCGGCGAGGGGCTGGAACCCCGTCACCTTGTGTGCTATCTTGATCACCGTGTTTCATGTCTCGTTTGCAGAAGGCATTCAAGAGATCAGCTCAGCCGACCAATCAGTCACGCTGCGCAGAACAAATCACGCTTCGGACACTCACGAATTCTCTATGAACCCGCTCTCTCACTTCTACACGACCCATTCAGCCGTATCTCCAGTTCATCATAATTCCCACCTTTCAAATGTTCACACTCACACATTGCCCATACCTTCTCAGTTAGCTGAGAAAATAGCTACCCCACCAGTAGCCACAGTTGGTTTTGATGACCTTTTTCCAACCTGTAAAAGCCCCTGCTTGAACGGGGGCGTATGTCGAGAGATCAAACAGCAACTGGTCAAATGTGTCTGTCCAACAGACTATAAAGGTGATCAATGTGAAATGTCATCTCAAATACCACTGGATTTCTGTGATGAAACCACATGTCAAAATGGAGGTGTTTGCACGGGCACTTTGAAACAACCTGCATGCTCGTGCCCACCAGATATCTTGGGAAGGACGTGTGAACGACGTGTCCGCAGCTATGAGGTTGACCTACTGGTTACAAACAAAAGCAAACCAATGGATTGGAATGTTTCACTGGCCAATCCTCTCAGTTCAGCCTATAAGAATATCTCAACGAAAGTTACCAAGGTGTTAGAGGCAGCCGGGAAACTAGGCAACAACCTAGAATTAGTCAAAACGTTCTATGGAACTGAATTTCTGGGATTCGGAAACGGTTCACTTGTGGCCAGAATCAAGATCAAATTCGATCTGAGCGATGATGCAGCCCAGAAATATACGGAAGCCATGGTTCGACAACATATGGTGGCCGGTGGATTGGTTATTTTGCGTTCTGAAAAAGCTCACCTGTTTCAATTGCCAACGGACTTTGGTATCACAAACTCAAGCACTTTCTCAGTAAAAGCAATCAATCCCTGTCTGACCGGTAACAACGATTGTTCCGTCAACGCAAAGTGCACAGTCATTGCCCCCGGGGTGTACAGTTGTACTTGCAAAGCTTTCACGATCGACTCAAGCATGAATCGAGTTTATCCGGGCAGAAGATGTGTTTATGACGGTCTCATCATATTCACCTTCATTCTGGTTGGAAGTCTTGTTTCAATGCTAATCTTTTTACTTTGTGGATGTCGTCGAACCATTTGGTACCGGTACAAGAATCGCGGTCATCCAGAACATCTGACTCTGGTCAATATGCCATCGAACTATGATATTTAAATGTGACGAATTTGAGAGTCATCATGTCCCATTTTTATTCGTTTTTCGTGTGGCATCCAGTGTTCAGGAAGCGATCAGCTGCATCGAGTATCTAACCGACCAAACTTTGAAGCAATGTTTCCGCGTGATCAATAGCTCTGCATGTCACTCATTGTGCGAACCGATTGGCTGAATCGTACGAAATTTGTGTGTCTTTCACTTGTGTACTTTGTCGTATGTGATTAATTTCACCGACAACTTGGGCTTTTCACTTTTTTATAAGCCCCCCCCCCAGCGATTTGTACTTTTTCTTTAATTTTTAAAACTGGTGTAACAACCAGCACTAGCAGGTTTGTACAAAGTTGTTTCCACTTTATTTTGCCGAAAATATTTGACAGTTTTTATGAAATCTGTAACAGATAAATAAAAAAGGGAAAAATTAT
>STRG.5222.4
TACGAAGCAGTTGTAAAAGTAGTGCTAAAAACAGTAATGGTTATACTGCCACTATTATTACCACAATCAGTAGTATCAGTGTTAGTATTAGTAGTATTAGTATTATTACCAGTAGTAGCAGTAGTAGTAATAATAATAGTAGTATTGGTCTTAGCAGTAATTGTCGTAGGCCAACTGAATTGTTTTCATAGCAGGGTTTACTTTGCGGTAATAAATATGGATTGTGCATCTGACGTTGTTGTGATAACTTCAAGTCTGATAAAATTGCACTCGGTCAATGAAGAAATACAAATTGATTCCTTTTTTGAGTTCTTTTTACTCCCGTTATTTTTATGCCCTGTGCTTCTTGTTACGGACCAAAATGGATTCATCCATCCGGGTTTTTGTTCAGTAACCCCGGGGTTAATCTGCAACTGCGAACTGATCGTATTCTGAGAGAACTGGTAGTGTGATACGACCAACCACGTGGTAACAATTCGTGGATTTAAATCCCGCCCAAGTGTGCATCCGCATCTCCCGCTTCCATTGAGTTCCTTTGAAAATTCGATCAATATAACTTGTCTGTTTGAGACAATTAAAAAATCCACAACCCAGTTCCGACCCGCACGGGCTCTGGTATCACGCGGAAGAGTAGCAAATTCCGGAACGAGCTCGTTGTGGTCATCACAGGCATTGAAAAATCGACTGCTGGATCGGATCATTTGAGCAAACCATGAAGGGGCAAAATACTAGATAATATTGGCTATTTGTGAGGAAATGGAATATTTCCACCAAGTCAATCAAACAAAGCCTCAGATAGATAAAGATAACCGTTACAGACCCCGTCACATTCCATTGTCTGATTAGGTGAACACAAAGGTAATAAATTTATCAGCACAATACTATCAAAACAGTCTACCTGGTGAATTGCAAACAACAGTCAGAGTGAATGACAAAAGTAAAATCTCTAAAAGGCTAAGATTTTTGCAGCCTTAATAAACGTCCACAATAAACTTTAGTTAACTGATGTTTATGACAGCTTTTCCTGATAATCAAGAGCCGAACACCATGGACTGAGAGCCTTGCAATCCACCTCAAGAGATGGCACTCGACAGTTCAAAGGCAGTGAGTTTCTATTTAAGATTCGTGCCTTATCATTTTATGAAACTGACCAGGAAATGGAAAACGAATTATAGTTCCGCGCCACGAACCATAGTAAAACCAGTGACTTTCCGCTCTGCCCGGGTGGCTTCTTTATCAGCAGAGATATCATGGTATGGACAATCGAGTGTGAATGAATCAGATGAATATTGAATGACGTCGGACCGCCATTCCAATGATGCACAGTAACTGTTACCTTTTATTCATTGAACTAGCCTCATTGGTTATTCGTTAAGGGAACAAACAGTACATGGATGGACGAAGTCAAAAGGACATTTTGGCATATATATATATATATATATATATATATATATATATATATATATATATATATATATGAATTTATACAGGGCACAATGAGTGGGGATGATGAAACTCCACTTGCGTTTATCGCATCTGCACCGCGACCAAATGACGGGTATGTGAAAGGTCATCGATTCGATTCAGGCACACGGCGTGAACTTTAGGATGCGAAAAATGTTGATGGACTTTCCAGGACCGATATCAATCGGGCTCATCGTGTTTTAAATTAATTCTACACGCGTATGTGAGGGAATGGTCTAGCACATTGTCCACGGACGTCTTGTTTGGCTTAGCAGACCGCGCCGCTGTTTGGCGAGCAGTCAGCACGTCTTCTGTTCTGAATCGACCACAAAATTGGAGTGAGCAAAGCGGATCGAAGGACCAATCAAGTGTCAGCTATCGTCTAAACTGAATCAACCAATCGAGTTTATTATCGGACAGACCACTAAGAAGAGCTGGTAGTGAATAACAAGTGGACCAGTAAGTGTGCAGCCAGATTTAGCTGTGACCAACACGCACGTTATATAATCTGTTGTTTCTTACTAACGAATAGGGATAGTTCGAAGCTAGAAGAGTTTTGTTCCTAGAACCGGTAGATAACTTCTAACTAATATATCATTAGTGATGTTGCCGTTTTGTTTCCTTGGTTCAATTAATGACACGACGCATATTTCCATACAAATTTCCTGGACTGACGATACAAGGATCATGATCGAACAGTGACCCAAAGTTCTCCAACTGTGCCGTAACTTGCAGCTTCCAAATTAGGAATAGTACAAACAATAGAACCACTGAACATCCTGCATCAAGCAAAGTCATTTTACGCTCAATAGAGAAATTCAAGTTACAATAATCTGAACATATATGCTTTTCACAGATTGTGACAACCAATCATGCTTATTGGATGATCACAGATTCACGAATCAAAAACATCAATTTTTTGACAATATTCACGAATATTCACGAAATCATCCATCAGTTGATGATGTTCATAATAGCATTAGCATCGACGTATCAATCAATACTGGCTGGTCACGTGCTTCCGAGTTGTGCTGTTACTAAAATATGGCGGCTTATAACTGTCGATCGTTCACGGTTCAGTGTCCCAGGTGTGCACAGCTTGTGCTGTTTACTCGTTTGTTTCAGTCGGAATGATAAATACAGACAAACACGACCGAACTTCTAAACATGAACTTACATTAGTGGGTTAGATTTGTAAGAGTATTAATAGTACTGACATTATCGTCATCATCTGCATGGACACTAAACTGTCGGGTTAGCGGACTGGCGAGACAACAATCTGTGATCGGTCAACACAGTTGATTGGGTCCAATACATTAAACCTGGTCCATTTTGTCCATGTTACTCTTACCACACTTCATTCGGACAACTCATTCATTCACACGCTTACATGTACATCTAATTCGCACACATACACACAGTAGGCAGAACTTTCCACGGATTGAAATGGCCGAACAACTCTTATGTAATTCACTAGCGTTTGTGTTAACGCGTATTTTACGAAAAATGGATTCAACTTTCGCAGGTGCACAAATGCATCAGCACAGGCAGGCAAGTATCTATGCTGTTGCGCTTGTATGCACGTGCTCCGTGTCAGTGTACTTGCATGTGTAATGTGCACTCGTGCCGAACTGTGTGTGCATGTGGGTGCGTTTGTGCGAGCGTGCGCACCTTTCTGCTCTCTGGGAACCAGCACACTCGATCCAGCTCAACTCGATACGGTTATCCATGAAATTGTGGTTTCTCGATACGTTTGGATTCAGTCGGACTATGCCGCTTCAAGCTGTGATATGGTACGGACGAATTCTGTCCCTTTTGTGGTTAGGAGGAGTACAAATCCAATCCAAGGTTGTGTTGTTGCACGACCGTTCAAAGGGGCCTTTTCACTGCTGAGTGATGCCAATCTCTGCAAAGTGGAGTTCATTAAAAAAGCACCAATATGAGCTTGGAAGGTCGAGAGTGCATAAAAGTTCTCGTAACAGAATACGGTGGAGCGTATCTCCTGATTGAATGGATCTATCGCAATCCAGGTTCGTTGTTGGAGGACGGAAGAATATGTGATCGACTAGGCAATCCACACTGTGACGTCTTTTTCACGTTGTGCTTACGAAATGCTGCCGAAAAGCGTACTCGAAGAGATGCAGAACAATGCCTTTTACATCAGTCCACAACGCAATATTACGACAACGTGGAGTACTTGGAATTCAGAGATGGAAATGCTGTCCGAGTATTTATCCCAAACCCAGTCCCGGTTTTGTATACATTTGAAATCAGCATCTCCGACATCGATCTCCTACACAGAACGCAACCTATTGGGAGTTTTATTGCCGAAGGATTTTATTTATCAAACAATGGTATAACTACTTCTGTACCTATGCGTCGTAAAAACCAACAGTATTCGAACATCCGTCTCGAGTTACGTGTTATGATGACCTTGAAATGTGTGGACAATTTCTACGGGGAACATTGTACCAAAGAATGTGTACCAAACACAGCTGTTTACAAGTGTGACGACGACGGAAATCGAGTTTGTATGCCAGGCTACTTTGGAGAACTCTGTGACAAGGAGGATTCGTGTTTATATGAACCGTGTGCCGAACATGCTACCTGTGTGAATAAAGCAGATGGACATGGTCGAATTTGTCAATGTAACGGGAATGAAGGGCCGGAGTGTTACCCTGGCTATGATCCGTGCAGTTCAGCCCCTTGTCAACACGGGGGTGAATGTCAACGAATGGGACAATACAACGAAAGTTTCGACTGCATATGCGCTGGTGTGTGGACAGGTTATCGATGTACGGATCGTAGGCTGGCTTGCACAGAGGAACTGGAGCGCCTGAACTTAGAAGCCAATAACACTAACGGGGCGATTTCAGTATGTCTAAACGGTGGTGAATGTTTGGAATACACCGACCAGTTGGCTTTTCGGTGTGTATGCGAAGAAGGTTGGACGGGAGCAAGGTGTGAAGAATCACAAACTGAAACAAGACAGACTGGAATGTTATCACTGATTCTGACCACTTTCATCGGTGCCGTTTTATTGATTCTCACCGTTGTCTTGATAGCCATATTTATCTGGCGCTACCGAACCTCCAGGCGACGCGCTAAAATGTTGGAAAAACATGGAGGCATTGTCTATTTCCATGCGAATTCTACCTCTTCCGGAACAATGAACAGTTTAATGGGTAGCCCCGGACTATTTGTCAACCAAATCTACGGAACCGGGACCGAAGCACAACCGGTAATTGTCGTCGGATCTAACGTTGGCAATAAAAAAAATCTCCATGACGTGTACGATGAATGTGATCCGTTGGGTCTGTCCATGAAAAACAATGTGTACGGTACCGCATTTGGTGCCGATGTGCCTTCCTCACCTGACGGCCGCATGACAATCACAACTCGGTCAAGTTTGCACTCCACAAATGCTGAACATGAGGCACCGCCACTTCCTGAAAGGCCGAAAAACTTGAGTCTGGGTTTATCGCGTCACAGTTCCATCTGTTTTACGGAATCCGGTCGAGATAGTGGAACCGCGTATTCCGTAGATGGTTCCACGATCAATCTAATTCACAACTCGGGAGAGCGCAAGAAGCCAACGGTTTATCGACCAATAAGTCCAATCACTTATATGCCAAGCACATTTGTTCCCAAATCGGCTCCACTGCCACCGCCACCGACAGACGTTTGAATAACAATAAATAGAGAGACTATTCTCATTTTCTCATCATCTCTTTTCATTCTGATCACCAAGAACCCCCATACTTTCTACCATACAGCTGTGTATAACTGGTGCTCAAAAGTTGTTGTTATTCCGTTGTTTGCTGGTCATGCCTTGCAATCAATCTCCATCTGTCTGTGTAATAATTACATTCTTCCGCATTCAATCAGTCATTGTCCAGATGCTTCATTTGCTCATATTTGTCCATTGTGGATCGTTAAGTTGGAGCATACTTGAAAATCTCTCCATTTTTAAAGCTCTGCAACTGAATTCCCCCACATATGCTCCCGTTTCCAACCAAACTTACCCCTTCTCTCCCCACCACCCCTCCCCCGAGAAAAAGAAACAAGTCACCCACTGCATTTCTCAAAATCCCCATTAGTATTGCTGCAGTGGCTGAGCTTCGGTACTGATTCGGTAGTTTACAAAACAGAATGCCAACGGCGAGTTCAGAATCTGTGACTTCTGGCGGAATCAAACGAAATAAAGTACCCGTTTTCGAAGAAGTAAATGAGTGGTTTTAAAATTCTCCCAATGG
>STRG.67692.1
GATCGCAGGACAGTCAGTTGCAGTCATTCCTTATGTTTATGTTTTCTGACTCATCACCATCTATTCGGCACTGATTCTCGCTATGTCGTGTGACGAAGAACTGCAGGGTTTTGTGCAATGTGTGAGCCGAATTTTCCGCGTCAAACGAGACCAAACCATCATGATAAAACTCACCACTGACCCGATTTGTTTTTGTTTTTCATCTCAAACTTCCCATGTACTGATTCAGTGGAACAAGCATGAGGAGCTGTTTGAGGATCAACAAGCTCGTATTCGTTTTTTAAACGGGTGCCCGATCCATCAGTGGATCCGAGCATCAGGTTTGAGGAGATATCGAATTTATTCCGGACAGGCACGCGAGCGAGTTGTATGGCTGTTCCAAGCCAACGTTAGTCACGTACAAGTCATCCCCGCACCATTGAATCCACCTTCATGCAGTCAGTCAATTTGCCCATCACGACCAATAGGAATGCTGTCCACGCTGCACGCTGTTGTTTTATCCGTGCACTGTCAAGGTCATATTTTGGAACTCACAGATCTCAGCTACTCGGACCGGCCCGAATCTGAATCTCCCGTCCCGATCTATTGGTGCTTATCCTCATCCCGTCTCAGCAGCGCTGAGCTTTGTCCAGGTGGTCATTTAGTTTTTCACAACATCTGGTATCTCCCTGCCCCGTCTTCGACCGGGTTCTCAGTCGGTTATGAGGCCCTATTAGTGCTAGGCGTCTATTCCACTTGTCAGATATATCAATCTACGAAGCCCCCTGGCATGCAACAGCCATCGTCGTTCCCTTCACCTCCGTGCGAATCCCGATGCTGTACTGATTCACGGTTGGTCGGACCGGATGCGTTTCATCCAATTAACGTGCGGGAAATTTTATCCGGCTGTATGCACACATGGACATCAGCTCAAGCACATCTCAAAGAACTCAATGGCCGGGATTCAAAATCCATATCAAAACAGTTCACAGATAGTATATTGGACCGATTGATTTCACCCGATCCTCACTACCAACCTCAATTGGCTGAAGAATTTATCAACTTCCCACATCTGTACGGTGACTCTACGTTCCCCGATCAGTCCGGATTCATGGTATTCACACCGGATCAGTTTTTTGACGTATTTTCCACTTTTCCTGAGCCCATTGAATCAGATGAGACGCGTTTCGAGTTAGCCGATCGCCAGAGTTGTCTAGTTTGGAGGAAACGAAGTTCCAGGAGACCTCTGCTAGATGCAGACACTCCAAGTCGTTGGAGTTGGCTCTTTCAGGAATCAAAGACCACGTAAGGTGGTTTCAAGTGGTGTTTTTATCATCCCAAGTGAACACGATGCGCTCATTAATTCTCATTCATACAAGTTGGCGAACAAGCTCGTTTTCAGTGATTTGGAATTATGGTTTTGGTCACCTCCCTGTCATTATTTCAGATTCATTTTGTTCACTTAACATTGTCCATGTGAAACGGGATGTAATAGCATGATTATGAGTTACTGAAAATGAGCTTCTTTGCC
>STRG.68558.3
ATTACCTGTCCTGTGCAGACTGAACTGAACTGAACTGAACTGAACTGAACTGAACTGAACTGAACTGAACTGAACTGAACTGACCTTGTGTCGTTACACCAGCGGTGCAGGTGACTGTTGGGGTAAGGTTTCCCCGGACTACGACTAGCCACACGAGCATTCGTCCAAGTTAAACTTCCGTCTTCCACTCTCTTCATTTTTAAGATACAATATGTGTTTCCCCGTCACGCAACAAAAAACAGCAAACTGCGGCTTTTTTATGTGTTCAGTTGTCCTCACAGCGATTCTCGAGGGTAAGCATGGCAGCAAGTTGAAACAGTGAACCTGTGTATCCAACGCAACTGCAAGCTTTTCTTCCTGCAGTCCGCCACTCAACAATCACAACATTCGGACCACTCGGCAGTCGAGTCACCGTGGGAACATTACAGTCCTCGAGTGCAAGAACCCGGATGTACACTGGCCAGAGCCACAAGTCCTGTGACCTGACTTGATCTGATCTGTCTCCCTTGGTAAGATTAGTCGTTTTTGAATTTTTTACAACGCAGCTCGAGCTGTGTGGGGACGGTCGTCCCCCATTTATGCCAATCTTTATCTGTACTGGTTTGATCCTGAATAATGTCAACCTCCCCCACCATTGATGTAATTGTTTCCTCAGACGAGGCTACTTTCTCCATGAGGCAACCCCTGTAGCACCCAGCCCGTTCGTAACATCGGTTTCCGGTCGGTTTGCTTAGTAGCCTTTTCTTAGTGATCAGCATTAAATTTATACGAAGGAAATTGACGACCGAAGTTATGTGCGATGCTTGTTTGGCATTTTATTCAGTTGCATTGGTTTAATTAATCAAAATACCCTGAAACCTTGGCATAGATCGCTTCATTTCACTCCTTCGAAATGAGTAAAATAAGGACAGTTGTCGGATAAGCATAAATTAGGAGAGAGAAATGAGCATCATAATACGTAATCTGGGTTACTGAAAGAAATTGACGAAACATGTCAGGTACTTCAAACGATTGGCACAAACCGCCCGGAAACCATCCAGGAAACCGGTCAGAAACCGCTCGAAAACAGGTCAGTGTACTAGTAAAAACCTCTCAAAAACCGACCGAAAAGCGATCGGTTTCGAAGCGGCTTTTGGCCGGCTTCTAAGCGGTTTGTGCCAATCGCTTGGAGTACCTGATATGCTCCGTTAATTTCTTTCAATAACCCAGAATACGTATTATGATGCTCACTTCACTCCTAATTTATGCTTATCCGATAACTGTCCTTATTTTACCCATTTCGACGGAGTGAAATAGAGTGATCTATGATGAGGTGTTTCAGGGTATTTCGATTAATTAGACCAATACATTCAACTTAAACGCCAACCAAGTATCGCACATAACTTCGGTCGTCAATTTCCTTCGTATAAATTTGATGTTGATCAGTGTAAAGTGGCTGATAAACAAACCGACCGAAAACCAATCGGCGTAATAGTAAAAACCGCTTGAAAACCGGCCAAAAACCGATCGGTTTCGGAGCGGTTTTGCTACAAGGGAAGGTAAGTCCCCCTATGTGGCCAATGTCTCATTCCTGAATCCGGAGGAAACGGTTCTTCATAATGCGCTGTCAACGGATGCACTAAAATGTGCAGTCTGAAGTCAGACTGCAGAGATAGTTGAGCTAAAGGCCACTGTCCCTACCCTTAAGGACGAGTTAACCAGCCTGAGGAGCTTGGTTATCAAATCTCTCTCAGTATCCCGGGCAGCCGATCAGGTGTGCAGAGTATCTGAGTAGCAAACTATTGATATCGTCAAGATTTTGCAAGACACCGAGAAATGCTCCAAGCGAGTCATCCTTTGGGGTCGCTTTCCCAACTCGGATCGCCCTCATGACACCTATGCCTAGGTGTTTAACCGCCTAAAGCTCCCTCTCCCATTTAAAATTCGGTCCACTTGGCTGGTAACCAGACGAACTAACCGAGTACACGGAATTTAAATTGAAGTGGGCTCAACAGAGGTAGCCAAAATATTGTTTCCTCAGCGTCAAAGCTCAAGGAGGAAATAAAAGGGCTCAGGGGAGTATCCACTGACAAGCCACTTCACCTAAGGCTCCGCAGTGAGAATGCTAAGCCAGCAAACCCACAAGAAGCCGATCCCAAGCTCAGAGCGCTGCCTGTCGTCCAGGTAACTCGTCTTGGGGATCGAGCTCCATGTCCACCATCCGTTGTTTCCCTACTCACTCCATCTCCCGTCGCAGAAAGTACCCCCTGTAGTAGACCTAGTGGTACTAAACACCTGACGTTTACAAAAAGTATCCCAGGCCCCAACATTATTAATAATACTGTACAACGGACGAGACTCCCCCATCCTCGAGGCCAGACACAAACCTGCAACCTGTTTCTGCTGAGGGCTGCAGTGAAAAGGTTAACGCACCAGGAAAGATCTTTGGTGAGGTCATGCGAAACAGGATCACGAACAAGAAGACTCACAGTAGTGAATCACGCAGTGCGCACACAGGTAAGCCACAAGAAGCAGTCCATCCTTTTTGGAGACCGAAGGATGTAGACCGTCCACCTGGTATGATACCACCCAGGTTACTAGACGTCAAAACTTACCAGTCCCCCCAACAGTTTGTTTACCCTCTAGCCCCCCAATATCCTCAGCTGCCGACTCCTCGAGGACCTCCTTTTCACCCCCAACTCTCCCTCTTTCTCCATCCTCAAACCCAAAATTAGTTGTCTTTGGCGATTCTGCAACAACTCCTAAGCAGGTGCTCAAGGGATTTTACAGAAATTGCCTGAGTGTGCTGAATAAGATCCCGGAGCTTCGGCAGCTTGCAGTGGATAAGGGTTATCATATACTACAGTAACTCTATCCCTTCTCGCACTGCATTAGCAACCTTTACCTTTTCATGTATTGATTGTTTGTGGGTTGTGTTTACACTCTCTAGGACAGACGCCCTACTGTTTGGTGTAGTCTATCGCCCTCCCGCATGCAATTCAATCGATAGCCTAGGTCTCATAGACTTATAAGGCTCCTTGAAAGCCCACAGAGACTTCATCCATCTGTTAGTCACTGGTGACTTCAACTCACCCGGTATCGACTGGCAAAGAGCTAATGCCCCTGATTTCACCGGTAGACCCCTTCTAGATCTCGTACTCAAGAACCCATGGGCAAAGAACGTAAAAGATCCGATCAGATATCGCACAGGACATGCTCCGCCCCTATTAGATCTGGCCATCACTATGGAATGGTTGCAAATAGATGTGACACACTAATTGCCTCGGCGAAAGTGATCACATTCTCATTGCGTTCGATTATATTGTGAAATGGCCTCCTCTTCCCTTAGAAATCAAAATTTTGAGATCCTTCAAAAGGACTAATTTAGACCAAGTCAGTGCATTTATTCGCCCCCAGCTAAACTCAGCTAGCCGACGCAACTCTGCTGATGAGACGGCATAGGATCTCAGAGAGTTGACCTCCTTATCTGATAGGCTATTTGTCCCCAGAATTCGTCTCCCACAGACTGGCAAGCGGCCCCCTTGCCCCATTTGGCGCATTCTAGACGAACGGGCACGCCTCTTTGCTCGACATAAGCCACAGATCTTGCCCGCGATGCAAAATACTTCAGGATTACCCTTAACAAATGTAAAGTCAAGATTATGTCCTATCAAAATGCAGCCCAATGATTTGTACTTGCTCGGGCACGGACCAATAAGGCATTTTTCTTTCAGTGCATGCGCCATCTAAGGGGCACAGCTCCGACGCCACTCGCTCTCGAAGATAGTGTCGGATCGCCAATCACTTCCCCCAGCCAAGCAGCCGAGGTCTTCAGCTCCCACCTTCGTACAGTTTTCATCTCCATACCGATATAATCCCACCCCGCCATGCACCCGATATCTGTGGTCACCACCCTTAGCCGTATCACTATTCCCATTGGTGCAGTTGCAAAAGGTTTCCGACGGCTCAACCAATATTGCTCCATGAGCCCTGAATTAATCCACCCCCGCATCCCCCAGGAAACGGCGGACACATTAGCTGCTCCTTATGCATCTCCTTCAGCAATGTTTTAGCGATGGAGTTTTCCCCAGCGACTGAGAAAGACAGTCATCCCACCCATTTGTAAAAAGGGTATTAGACATCTTGCTTCTAGTTACAGACTCATAAGTCTAACTAGCATCACTACCAAAATTTTCGAGCGAATTCTTAAGAGTGCGGTTCTTTCCCATCTGAAAAGAAATGGGATCCTCTCCCCGTCCCAACATGGGTTTCTTCCTGGCAGATCATGCATCACCAATATGCTCTCATGGATAGTCTGACAAAAGCCTACGATGATGGCCAGCTCTCACACGCTGTGTTCATCGATTTTTCTAAGGCCTTCGACAAGGTCCCCCATACCCCTCTTCTTTATAGGCCGCAAACATACGGGATTACAGGCTCCATGCTGGCCATCCTACGTAGCTTCCTTACCGACTGCACATTTGTGGTTAAGGTGAGGAATATTTTGTCTCAACCCTCCCCAGTAACAACTCGGGTCCCACAAGGGTCGGTCTTAGGTCCTCTTCTTTTCCTGATCTATATAAACGATCTTCCAACAGCCCTTCCTCTAAACATTGTAATGTATGCAGACGATGTAACCCTCTGGAGTTCAGGCGTTGAAAACCTGCAAATTGTGGTTGATGAAACAACGTTGGCCCGAGGATTGGAACCTTCCAGTTAATGATGACAAATGCGTGGGCATGTCTTTCGGCAGAGAGACTGGTCACACGTTCTCCATTAACGGGGCAACCATACTGCCTAGGGTTGACCGACACAAGGTGCTCGGTTTCTGGTTAGATTGTAACCTGTTCTTCTCCCATCATCACGAACTTGCGAGCAAGTCTGCCTTTTAAGTCCTAAATATGATTCGAATGTCCTTCCCGCTCATCTATAGGGATGATTTCCCAATAATTTTCGGCACGTATATCCGTTCTCTGCTGGAGTACGGTAGTCAGATGGTGCATTCTGGTCTTGTCCGAGATCGTGAGATCCTAGAAAGGGTTCAGAGAGCTTCCACCAAAACAGTATGGCGTCTGTCGCACCTACCTTGTCCCGTCTGCCTCTCACTCCTCAACCTCTATCCCCTTGACGTAAGACGCGTGGGAGATGATCTGTTTTCGATGTTTCACCTTTTTGAATCAGGTCAGAGCGATTGCTTCTTCTCCGTCTGTCCAGCCTCTTCTCTCCGTGGTCACAGCAGAAGGGTTATTAACCAAGACCACACACTTCTCTAAGAATTAACTATTTTAGCTACAGGGTTATTACTCTGTGGAGCGCATTTCCGGAAGATATTGTTCTCTCGCAGAACAAAACTATCTACAAGAAAAAGTTAGACCTCTACCTGGGTCTCTCCCAGTTAGTCCTTGTCCAAGAAAAGTGGAATAGATGTCTTTAATTGCATTTCCATTCCGCTACATGTTTATGAATGTCGCACCCCTATTCCTCTTAAGACACTGTCCATAGTGAGACATTGCATAATGTTATGTATGTTTTGTTTTTGTTGCCGCCCCCGCCCAGCCCCCGCTTCTCTTTACTCTCGTTTCGGCTCGATGAATCCGACAGACGATCAAAGATTTCCTCGAGAACCGGGACAACTGGGCTTGAGGTCTCGAACCCGTGTAATACTTCAAGACTTCAAATCAACTGATTTGAACTTGCCAGTGTGCCACTAGGCACGTCGTGCTGTGTTCTGTTTCGTCTGGGATAGACATAAGTGAACTGGTTAAAGTGTGTTACTTGAAATTTTGGAACACCTTGGACCCCGTAAATTACTGCATTTTTTTAATCAGATGAGAAATGCGAGCATATACGTGTATTCACATATACGTATTTTGTATGTTCCACCATACGAAACAACAGATTTTCCCTATTCTTCCATCAGGATGCTTGCCAATAATTTTTTAGATGCAGTAATGTATCCCATAGTCTGCAGATGTTACACCAGCTCAAAGTGCGTTACTTTAGTTTCCACGTTGTCGACCGACGTATTTCGACCAAGTGGAACAAACAGCCCTTATAACAAAGCCACTGCAAAACCGCTCCGAAACCGATCGGTTTTTGGCCGGTTTTCGAGCGGTTTTTACTGTTACGCTGATTGGTTGTCGGTCGGTTTGTTTAGTAGCTATTTTACACGGATCGACATTTGTTGATCAATTCAATAATCTATTGATTCGAAGGAAATCGACGACCGGAGTAACGTGCGATGCTCAGTTGGCGTTTTATTTAAATGTATTGGTTTAATTAATAGAAATACTCTGAAACACTTCGGTATAGATCGCTCTATTTCATTCCCTCGAAATGGGTAAAATGAGGAAAATTATTGGGAATTCGTAACTTGGAGATAGAAATGAGCATCATAATACGTTATTTGGGCTGATAAAAGAAATTAACGAAGCATATCAGGTATTTCAAACGATTGGCATAAACGGCTCGGAAACTGTCCAGAAACCGCTCGAAAACCGATCGGTGTAATAGTAAAAACCGCTCAAAAACTGGCCAAAATCCGATCGGTTTCGGTGCGGTTTCCGAGCCGTTTGTACCGATCGCTTAAAATACGTGAAATGCTTCGTTAAGTCCTGTCAGTTTTCCCAAATTACGTATTACGATGCTCATTTCTATCTCCAAGTTGTGAATTCCCATTAATTTTCCCAATTTCGAGGGAATGAAATAGAGCGATCTAGACCGAAGTGTTTCAGGGTATTTCGATGAATTAAACCAATACATTTGAATAAAACTCCAACTGAGCATCGCACGTTACTCCGGTCGTCGATTTCCTTCGAATCAATAGATTATTGAATTGATCAACAAATGTCGATCCGTGTAAAATGGCTATTAAACAAACCGACCGAAAACCGATGTTGCGAACGGGCTGGGTGCCACAAGGGAAATAAAACCCGGGGCTATCAGAAGACCCGGGCGCAGTTCTTCTCCCACCGCCTAAAAAACCCTTGGAACAAACTACCACCCGATGTAATAGCAGCGAATAACGTCGTCATGTTTAAACGACGGCTCGATCACTGCTGTGATGAGGTTTTCACGGACTACGACTAGCCAAGTAAGCATTCCCTCAGATTACACCTCCTTTTCACTCCTTTATTCCTTTCTATGACATAGCGCATCTGTTTCCCTCTCACACAGCCAAATATAGCAGAGTACGTCCTTTTTTATTTGTTCAATTGTTCCTACGAGGGATTTCCGAAGGTAAGCGTGGCAGCGACTGCCGATTCTTCGGGAGCGAACCTGCTTTTCATTCTCTTCCTTGAAGTCCATCACTCATCAACCACAACATTCGGCCCATCTGGCAATCGAAGCACCGTAGGAACATTGCAGCCTTCAAGTGTAAGAATCTGGACGTACGCTGGCCAAAGCCGCGAGTCCTGTGACCTGATCTGATCTGATCAGATGTGATCCTGAAGTTTGACGCAGTAACATGAATTCGTCCCATTTCATCACACACAACGGAGGATTAAGCGTATTATTAGTAACAACTTAGGGCGTTTTATGAAAGCTGATTGACTCATAAGACGAGATCATAAATGCTAATCTCGGTTGCCTATTATGGCTATGTTTGTTTGTAAAATCTGACATTACTCTAGCGAAATTCAAAACAGCGAAGTCTCCCGCTTTCAAATTTCACTAATTAATTCCATTTCATGACATTGGCTGGAGATTTTTCCGTACGTTCATCACTCGTTCTTCATTCTAAGGCATATCTTTGTGTCCTTCAGTTAACAGATGAAAATTATTACCAAGTTTGATTTTCGTTCGATTTGAACTTGGTGATAAGCAAACGAGATACTTGGTTGCATCGAACGACAATACTCTTCGTCTTGGGGCACACTAGTACACAGTGAACCAACCTCCGCGAACGTTTGTAAGATCAGACTGCTTACCAGTCTGTTAGCTTCCGATTAACCGGGTAGGGGTGGCGGATATTGATGTCCTCTGAGTGGTATTGAACGAAACTCATTCACGTCTCTGGAAGCAGTCCATGGCTGTCTGTGGCCTGTGAGTGAATGAGAATGACCCAGGGTAACGGTCATTCTTGGGAATCATGTTAAATCCGGTTGCCAGGAAAGAAATGCGTATTCAGTCCCGATAAACTTTAATGACGAGAGTTGCTGGCAAAACCGTAAACCTACCTCGATCAGGTTTTTCTTGTTTGTTTGTGAAACTGGATTTGATTAACACCATAGGCAGGAAAGTGTAGTCCTTAAAAGCATTAATCTGTGGGCTGTAAAAACGGCAGACTTCGCACTTCATCGGTGAAATAATAGTTCACCGTGGATTAATTCCCTCATAACGCTTGGCCGTTTAGGACGAAATATTAATCCTTCGAAAGCTATCAGTTCGCATTTTGTGTAGTCGTCATAGTTAATAATGCATCCCAGAATTCTTGGATTTACGAGGCATGCCATTTGAGATGGAACCAGTTAGCAAATTGCGACAGCTAAACGTTCGCTTGACCCAGGGGAGTACGTGTTGTGTTGCTGTGGTCACCATCATCATCATCGTATAGCGTTATACAATAGGGCAAGCCCCACTGACCACTGCCTAACTCACTATGTTTCACGTTGAATCAGAAAGTATGAATATGCAAGATGGACAGGGAGTGGACCTACACAGGTGGGGAAAGGAAAGAACGCTCTAGTAGTCAACACACGGGATACACAGTCTCACTGTACAAACGCACATCGATCAATCATTCTGATTCGACAGAAAGTGACAACACCATCGCCACTGTTCGCGGTTCGCAGCCATATCCTTCAATGTCTCCAACCAACTGGTTGATGGATTTTTCGAACCCCAACCACGAAGGCGCGGGGCACCTACTTTTCCTAAGTTCGATGTACATTTTCTCATTCCTCGCTGCCAAGTCATCTATTGACTTCCATGTGACTTCTTCGACTCCGGAGGAGGAACGGAGAATAGGACACGGTACGGTAGACGCGTGTCTGCCATACGTAACACATGCCCTAACCAACGAAGTCTACTAAGCCGGATACGTTGTGATAGAACATTCTCTGAACTAGTACCCAATACCCCATTTCTGACCTCGGTAGTGCTTACTCGGCTATTCCACCCAATCTTAGCAATGCCATGCAGACATCGCTGGTCGAAAACCCCAAGACGACGAATATCTTCTGCATGCAGACCCCAAATCTCGCAACTATACAGCAAAACGGAACGCACCGTGGCACAGTATACACGACTTTTCAACTTCAGTGAAATATCAGGTCGGCGTCACAAGTGCTTCAGTCCAGGGTACGATGCTCCAGCTTTAGATAGACGCGTGTTAACCTCTACTACTGTGCTTCCATCCGTCGTTATGCTGCTTTCGAGGTAACTGTAGCGGTCAACAATTGTTACTTCCTCTCCACCTAACATCAAGCTCGGAATCGTTGACGTCCAGTCTTGTAACATCACTTTACACTTGGAGGGTGCTGAATGGAGCTACAGCTTTCTGCGAGTCTGTCTAGTGCACGTTGCGCATGTTCCGTGCATTCGAGTAAACAGACAGGATTGTCGGTGAAATCTAGGTCACCCAGCTTCTCACTATTTCCTAGTTCGATGCCCACATGCTGGAGATCTCCTCAAGCATTCTCTATTATCCCGTCAATGACGAAGTTAAACAGGAATGGAGAAATTGGACATCCCTGTCGAACATCACTCGTCGTTTCGAACGGACTGGATAGTTTGCCTTAGACCCTTACGCAGCCAGAAGTGAGAGTACAAAGACCTCAGTAGATTCACAAACTTCTGGGGCATATCTTTCCGGTTAAGAGCCCTGAAAAGCGCTGTTCCGTCAACTGAATCGAAGGCTTTTTTCAAGCCGGGGAAAACCATTATTGTCGGTCGACGGTATGCACGTGACGCACCTCTAGTAATTGACGAAAAGTAAAAATCTGATCCATACATCCTCGACCTGAGCGGAATCCAGCCTGATGTTCTCGGGTGTTCCTCTCGTGCGCCGGTGTGAGACGACGGAGCAAAACCTTGGTGACTATTGGAATTAGGCTGATGCTACGATGATTACCACAGCCATTGCTTATTCCCGTTTTGAAGATGGGTATAATTAATGACTCTCCCCATGATAGCGGGATACGTTCCTCCTTCCAAACGTCACGGAGTAGGGTGGTAAGTGATTTTATCAACGCACCACCACCACTTTTGGAAAGACCTGAAAAGAGTTCGTCGGGACCGTAATCATATGCACGACTCTACTTCTACTTCCGGTGGAGGTTCAAGCGATACTTCTCAAGGAATCGCAGTTGTTGACGCCGGAGTAACTACACTAGTGAGTGGCCAGCTAAACTGCTCCTTGAAGTATTCGGCCCAACGGTCCAGCATTTGCTCTTTGCTGTGAATGGGCTCTGTTTCTATCGCATATCGTTTCACTGACTGGGGTTCGCCGTCCACCGGTGTCACGAATAAGTTTGAACAGTCTTAGCCTGTTATCTGAGGCAACTGCTATTTCCACTTCTCGTACCTTGACCCACCAATTTTGGCGATCATTCTTAAAGCTTTTCGTTACTTGCATTGGTAGTTTTTTACGTATCTTATTCATCTCCTTACTGTTCGAGAGCTGACGTTTTTGCTCCAATAGCCCGATCGGCTTTTGCGAAATCCAGTGTCTTTGATGTACATCGGATCTGGGACCACAGGCGAAACCTGCTGCCACGTGCATTGGCTGCTAGATATGGGTCCAATGCTCATCTACATTACTGTTCGTAGATCCTAGCTCATGTGCTAACTTCCGTTCATAACGGGTGCAAATATCTGGATCACACGTTGCACAGCTAACCGGGTTTTCGGTTTTCGATGACTACCATGGAGCTGGAAAGATAATCGCATTAAAACTAATGCATGATTCGACTCTGCTATGTGGACCAGTAAGATCTACATTTGTGAACAGAACTGCACCACCGGTAGCTTACTGCGATAGGATCAATCTGACTAAGTGTACCTGTTGAGTTAGAGCACCATGTCGCTGTGCGACGCGAGCTGTGTCGGAAATTCGTACTAGATAGGAATAACCGATTGTCTGCACAAAACTAAAGAAGCCTATCCTCGTTATCTGTGTGCTGAGCGAGTAAGGCACAACAACCACCTAAACAAGCTTCTGATTCACTAAGTTTTCCAACTTGTGCATTGAAGCCACCAGCTATCACTACATTAGCAGAACCTTTACCGCTTTGAACGAGTGTGGTGAGCTCATCATAGAACTCATTTCTCTGCATGTCAGAACTGTAGTCCGATGGAGCGTATGCCGAGATTACAAACATATTACGCTTAGCACAACTATCCTTTCGAACGCCAACTGACTCCTGAAGTCTAGCTGCACATAAACGACTGTTAATCTGGACTCAGTCTAAAAGAGCAACCTCGGCCTTGTCATTCAAGACTATTTCTACACCACGTTGACCCACAGCTCGAGCTACCTCGTTTCCTGAAGTGTGCAGAAAATACTTGGATGATACCAGAAGCAGTTAGTTGAATCATTGCTCAGATCGTGGATACGCGTCTCACTTACGCAGCAATCGTCAAGCTATAGAGAATCTGTTGTGAGGGCTAGGCACGCCTGCTAGTCAGCCTGCATGAGAGTACGCACGTTAAAAAAAGCCGATATTCAGAGACTGACGAGGCTTGAGAAAATGGGAATCATGCGATTGTGGGTTATTTACGACACTATCTGACAATGAACCGTTGCGAGTATCGGCCGTGTTATCAGTGGGAGCATTATGCGTGGATCGACGGGGCAATGAGAGATAGCTAGGGACAGAAGACAAAAGTTAAATAAAAGAGAGAAAACCCTCAACAGTAGTCCACTTATCACTATCCACCCCGCTCGATGCAATAAGCAGCGAGGTCCTGATTATCTTGCGCGACGACCGGTGCGGTATGGAATTCTTTGTAGTCTTGCAGTTCATGGGAGATGTTGGACGGGTACTGCTAGGGTGCCCAGCCGGAAGGCAGAAAAACGATTAATGTTCTCAGCCAAAGCCTTTAGTTCTAACGAGAACCTATCCACAAGGCAGCGGGGTGGCGAAGTGGTGGTCCATGTGCTTGGATCAATTATTCTTCCACTGATTTTGCCGACTGATTTGCTAGCTCAAATCGACCCCCAACCTGGAGGAGCAGGAGACCGGACTTCGTCTGGCCTCTACCCATTGACTTGCCAGGTATGATTGTATCTCCGGCCCAAGGAAGCCATCGTGTATAGCTCTTTGGGTCATAGAGGCGCGCAAGCCATCACACCACGTCAAGATGTAGTCTCAGTTGTACTGAGTCCTTGAGCAACATCAACCCATTGCGATCGAGCTGATAGGTAGGTCGTTCAGACGAAGTGCGTTCTTTAATGACTAGTCAGATCAGAAAACTGGATTTTTATTCACGACTACGTCGTTTTGTGTTGTCTTTTTTGTCTACTAAAATATGAATTTTGTACAGCCTAGCCTTGAGAAGCGCTGATGACGTAGGACAGCCTGGTTTAATCGGAAATGAGATCAGCCAATGGCTGTCAAAAGGAGGACGCTTTGTACTCATGGATTTTTTGACGTTCAAGAACGCCAGTATCCGCTCAACGTTGAATCAAGTTTCGGATGTACTCAAACTCTTTTTGTCATTAATTGCCTATCAATTGTATCAGTAAATGCTACTGAATGCGAATATTTTTACACTTATGCCTATTTGTTACCCGTATCTGGATTTTGATGTGGTGTAGAATGTAGAATATTCTTGTGAGATTCGAAGTGTGTCCTCAAGTGTTTTTATCGAATTTGAATACCAGTTACAGGCCATTGGAACTCCTGCGATGGGATGAGGACAGAATACGTAAAACTGTAAAGCTGGCTGCCTCACCACGTTGTTTCCTCAATGAATACATTTATCCGTGCTTTCTACTTTATGTTGACCATATGTACACTTATCTAGTGCTTGGCGCTATGTTAACACCGTAACTGGAAGGGCATTGCGACACGACCGGCAAGAAAGTGATCGGGAGTGTGAACAGTTAGTGTGTATTTGTGAAACCATGCGATAGAAGTGTGTGAGACCAGCAGCGGCCGAGTGACAGCAGGGCTTAGTAGTCAATATTCAGTTGAAGAAATGAATGAGGTAAAGTCATGTTATAAAAAGTGAACTAACGTAATCTCAAGGCAACGGCAACGGGGTTGGGCATTTGTTGTTTGACATTTTGCGCTCCCGGGGTGATCGGGTTTCCGGTAAACTAATACATAATACTTCTAGGATTATTTTGTTACTCACTATTAGCAGCGGTGTTCCCGAAACCCCTGCGTGCTGGTGATCTATGAATGGCACTGAATAAGTTGAAGTGTATTATATAACCAAAGAATTTTTGTGCGATTGTTAGCGCGTTCCTTGACCTGTCTCCTGAAATAAGTGCTTCTCAGCAGTATGTATGATCAAATTACTGTTGGCGCTTGAAGGTAAAATCCAGATAAACAGTTTTGTCATTCAACGCATCAGACAGTGCTCTGCGCACAAAACATCGGAAAATTTTTTCCACTAATCTGTGACCTACTTCTCACCCACCTAACGCATTGTAAAAGCTTTCAATCCAACCTGCTCCAGTTATATTTTACCTACTGTATTATATATATATATCGATGGAAGTTAATGAAACACTTGCGTCTCTTGGCGTGTTTCTTTTTTCTGCTGTGATGAGTCAAATGAAGAGGGCCAAGCGCTTTAGGCAACAAAGTAGTGGATAAAGAAGTGGGCTAGACTGTTTATGTGGAACAGCAGATTTGAAAGGAACTGACGGAATTCTACTACTTTCCAAGATCTGTACGCGTTCGAACCGCAGCGCTTACTGTTAAACGCACAAGACAGTGAATCGTGCAGCAGTCCGGCTTTAATTCACAAGATCTGTGCTTTCTGTCTAGTAAAGTACCTCTCAATACAGCGGAGTCCGTCCCAAACGGCGAACTACACAGGGACATATCTAATGCAAGCAATCTCGCGAGAAATCCTTAATAATAAGTACGTTTACTAATTCAAGCGAAGAAGAAATAGAATTTTTTTTGGGAACCTGTAGTCAATCAGTGGGGGATTATTGTTTGGAAATGTTTGGGACGAGTGCCGATCTTAAAAAGCGACGGAGTCCTACCGTTTGGGTCTCCAGTGGGGTCCATAATCATCTCTGGAAAACCCTGTGTGACACTGCAAAATACTAACCAGAAGAATGAGACGTACTTCGTTTTTTTGCCCTTAGATTGATGTTGTTTGCGACTCACGTGAAATGGGTTTGGTCTCGCAGCCACCTGTTTAAGTGGACGGTTCTATTTCAATATTTTCCGACGTGAGATGGTTTTCTTCTGTTTTCAGCCCAATCGGTTTTTTCTGATGGCTCTCTAACTTACCTGCGGTCAAGTTAGATATTTGAAATTCCGTGTAGTATTATGCTGACATGAGGTGCTTCTGTTCGTCGCCGATTCCCGATTGCCCATCAGATCGCCAAATAGAATGTGATAAAGGAGTATCTCACTGCATTCTGTCTTTGAGATATGACAATACCACTAACCGATTTGTCGAGTCGCTTCTCGAATGCTGGAGATGGGCGGACGCCTCCAGGTGTCCAACTCAGCCGGGAGTTTGCAACATCTTAAAGCAGTCAAGAGGAAATTTCCAAAGCTGTTGCTGTATGGGAAACTTGTGCAACAACAGCTCTGCACTTAAAATGGTCGAGCTCAACGATTCACAATGGGTCAACACAAGTGTGCTCACACCACTCGAAGAACGTCCACCCACCGCAAGCCAAGATTCGTTGCTCCTCTTGTTGCTGATTCCTATTGTGATTTCTGTCCTGTTCCTCATTCTGGGTATTGTTCTTTGCCAGTTGAATCAAAAGCGATTGAAAGCTGTCCTATTCAAGCAGACCTTGCCATCGTCCACGTCTAGTCGACTGTGCACGTGTGGTGCATTACAACTGAAATCAGATGGTGCTCTGGGCGGCTCAATTGCTCAATGCACTTGCGGCTATCTGGACACGTTGAAACAGAATGATGGAATGGACAATGCGTTTGGTTATCATCCTCCGAGTCTGGTCCGACGTACGCCCAAAGTTGGCACCGGTTGGCTAACGCCGGGCGAAATTGAGGGGTTGGCTTCGAGGGTGACGAAGTTGGAGCTAAAATCACAAGGCTGTTTCGGTCAAGTTTGGCACGGTCAGTTCGCGTTGCTTGATGCAGACTGCGTAACATCCGACCCGTCGACAACCGATGGCGCAACATCCGCAGTAATGCCATCCTCTAGAGGTGATAATTCGAACCAAGCAGACTCAACTGGAACACGGGTCGTGGATGTGGCGGTGAAAATTTTTCGCTCCGCCCAGAAGGACAGTTGGCAATCGGAGTTGAGTCTGTTCCGCCTCCCTGGTTTGGCTCATCCGAACATATTGAGGTTTTACGGTGCAGATCAGGTGAATGACTATGATAACGGGCTCCTTCCAGATGTGCAATACTGGCTGGTAACAGAATATCATCCACTGGGTAGTCTATACGATTACCTGCACGCAAACACGATCAGTTGGCCAGAACTGCTCCGGGTCGCAATCGCTGTGGCACGTGGTCTTACTCATTTGCACGCGGAAACCACACTGGCTAACGGGACTGAGTCCACGATGGGCTATCCAAAACTCAGTGTAGCTCATCGGGATTTGAACTCCCGTAATGTGCTACTGAAATCGGACATGTCCGCTTGTATAGCCGATTTCGGCTTGGCTATCCGTTTCGATCCGGGCCAGTTTCCGTCGGTCGCTCATCCACAACTTGGAACTCGTCGGTACATGGCACCCGAAGTTCTGGATGGTGCCATTCAATTTTCCCGCGACGCTTATCTGCGTATTGATGTGTATGCCATGGGTTTGGTTTTCTGGGAATTGATGTCCCGATGTACGGGCACAGCAAAACATCAAATCACAGTCAGTGAACCGTATCGTGCTCCGTTCGAAATCGAATTGGGACCAACGCCGACGATGGAGGAGTTGCGATTGTTTGTCGCTCATGAAAAGCAACGACCTGGCTTCAACCCACTTTGGACCGGCGATACACACATGTGCACACTTTGGGAAACGATTGAAGAGTGTTGGGATCAAGACGCGGAAGCCCGATTGTCTGCTGGTTGTGTTGCAAAACGACTTGCCACCCTGGCACAGCAAGCCGAAATTAGTTTGGATCCATCCGGAACGCCACTCATGACATCGCAGCCCCGAATGGCATCGTCACAGGATGTGAAATTCCCGAATATGTGCCCTGATAATGATGATGCTATCGAAATCCCGCAACGTGATCATATTGGCCTAGCTCCATTGCGTCTCACTGCGATGTTCAGTCCTCGAAGCCTCGGTCGATCGCAAACGACTCCGAATCCAATCTGTCTGCCAGTCCCTTCTAAATGTGCTTCGGATGCTATATCTCGTTCGGGTCATCTAACTGTTACTTTGCAAAATGCGGATTGTGATACACAGGAACGAGAAACTTTGCTTTCGCGAAATCAGCTACCATTGTGACGAGATCCTGAGGTGTTGCACACACAAACCTCTTGAGTTTTTTATTTGTATTCCTCACCTACCTACCTCCCTACCCCCGGCTTTAGAATATCCTATTCAATTCCAGTCATTCCGACCACCGAATGTGATCGTTCTCATCCTGGAAGTGGATCAAAGGTTGATTTGGTCGATGGTGTACGTAACCGTCATCTCCACACTCTTTAAGATCACAAACGTATGATGTACCTGTCTTATTTTCGTCTTGCAATATTCATACATTTTCGTCATCATCGTCATTATGATGGTTATCATCACCAGTGCGATAAGCATACTTTACTGAATCGTTGCTCGATCCCGACTGATCTTCTCTCCGCCCACATCGTCCCGTCCTCCAACCAACCCCCCCCCCCCGGGCCTTCTAATCCCGTGCGTCCACTATCCGATCACTCAGTGGACTAAAATAAAAAATGTCATACGGTGGCTGCCAACGGATTTCCAAACATCTTGTCTTATTCCATCACGATCATTGCAGTTGTGTAGTCTTTTCTCAACCATACAGACTCATATGAATCACCTTCGTTCGCTCATTCTCTGTACATAGAAAATCTCACGCATCGGTATCATACGTGTTTGTTTGTTTGCTTGTATGAAAAGTAAAATGATTAATCATGTCTGTTCCCCAGAGTCGGTCTTGTTCGCAGTGCAGTCGACCAATTTCTTGTTTGTTTGTTCACTTGCATATTTCCGTACTGCCATAGTCAAGCGCCACTCTTCAGTTTGGCAACAAATCTGCTTTCTCTGCATTTTTTGATTGAAATACAAATACTGGATGCCCTCCGAGGGTTTTGTTTATCCAGTCTTTTTAGTTCTCAGTTTCTTCTTTCATACCTCTTTGCGTGCACCCACATTTGTATGTCTAGAAAATTGACTCTATGACTTTTTGCAATTCATAGTCATTCGTCTGCTATCGTCCGTGTACACGAATGAGTCCACTACTCCGTTCGATCTAATGGTGCTATTGTTTTGTGCCTCCCATGGGTTTCGAGGTTATTGAATTTTCTCCATACAGATCAAAGCACAGCAAGGGTTAGAGATTACTATTTATTGCATTCAAGCACGGCAGGCGGCTTATTGTATCCCCTTCATAGTTGCCAAATGATGTCATGTGAATCTCTCCGGTCAGTTTCACAGCACATGGGTCGGAGGCTAGTGACTGAAAACGAAGTGAAGTTTCCACACACACGTACATCGATACATTTTTGCGTGTGCACACTTTTGCTTCTGGCTGGATTGGTTATTTCGATTTGGCCAAAGTAGTTAGGTCCGTTATCATCGAGCTCACTGACATCCGTAACCCTGTTATTTCGTAATAACCGTGTCTCATAATCGAGGCTACAGGTTCTGGATAATACAGCAACTCTTGTTCTTTTCTTTGTTCTCTGCTTATACGTAGGTTGTTTCTAGACAGCTGCTATCTGCCCACAGTATACATGATTAACTTGCGGCAGCGAATTTCTCATTGCAATTGACTACATTTGAAAACGGCGTTAACGATCAGGGTTAGTTGTAGGCGGCTTCACAGTCACCCTACCATGTCGGACTTATTTTTTTTAAATCTATCCGGTCAGAAGGATTCAAAATTTCAGGATTCACATAAGTTCCTGATCGCTGAGCTTGGTGTTCGGGTTGGAAGCGTGTTTCGTTATCATCCGTGTTCAGGCAGTGATGTCATCTGAGAGATCAGAAGTTATCAAGAACCTTCAGCATGAACGACATACACCGCTGATATTGAAAGCCATTGAGTTTCAAGGTTCATTCGACCATTGCACATGGATAGTAGATCTTTCGTTTGCATTGATGTATCGGTGCGAAACTGAGTAAAACTTGGTTCTGATGTTTTCCTAAGGACCGATAGTTGTATTGTGCGCATTCTGGGTTTACAGCTGGTCCCATTTAAAAACAACTGTTTGCTTTCAGATGACCACCATGAATCTGGAATCAGATGATGTCGAGGATGACGTGTTGCCCATCGAGACGGAAGTTAAGACGGGGGAAGAGAACCGCACGGTTGGACACCTACGTGACGAAGCTTTGCGCCGTAAACGCCGTCTCGCCCAACTGAAGCAACAAAACTCACAACGAACCAATGGAGTTCAGGATGATGAGGAAGATGTTGGCGAAGATGCACCGTTACCAAAGCCAATTTTTCGTAACTATAAGCCCCAATCGGAGGATCTGAAAGAGGGTGAACTTCCCAGTGCACCCATGGTTGATTTAACCTCCTTGGTCAATGATCAGCTTGAGGCTGCCGCAGCACCCGTTGTTGTAGAGGAAGTAAATCTGATGAATTTGGCGCCCCGCAAACCGGACTGGGATTTGAAACGTGGAGTGGAAAAGAAACTGCAAAAACTCGAACGACGCACGCAACGAGCAATTGCTGAATTGATTCGCGAACGGCTACGCGAAACCCAACCGGATTTGGCAACTGCCGTCAGTCAGCAGCCGGCTCCATTCACCTAATTCTGGGTGACAAATCGCATTGGTTGGTATAATTTGGTGGAAGTTCTTTGCCTTAAGAGCGCTCTTCTGAGTTTTTCAGTGTACAGTATGTATATAATAACCAGTTTGACGGGGGAGTGAATAAACATCTCTCGAACTACTTCGT
>STRG.58267.5
GAGGAATGAGAAAATGTACAGCAGACTTAGGAAAAGTAGGTGCTTCACGTCTTCGTGGTTGGGGTCCAAAAGATCCGTCTACCAGTTGGCTGGAGACACTGAAGGTTATGGCTGCAAACCGCGAACAGTGGAGATCGTGTTGTCACTTTCTATCGAATCAGAATGTTTGATCGGTGTACGTTTGTACAGTTAGACTGTGTATTCCGTGTGTTGGCTACTAGGGCATTCTTTTCTTTTCCCACACATATAGGTCCACTCCCTGTCCATCTTGTATATTCATACTTTTTAATTCAACGTGCAACATGGTGAGAAAGGCAGTGGTCAGTGGGGCTTACCCTACTGTTTAACGCTGTACGATGATGATGATGATGAATACGTAATAAGCTGGAGATAAAACTAAAATGATCAAAGAGAGCCACGGATTACGGTTATTTGATAATGCTTCCAAGTATCTTGGTCTCACATTCACTGTGTTTACCCATCTATTTTTTATCCAGTGTCAACGAAGGATTTTGAAGACAAACTGACGTACATCTCTATAATGCTCATGGCTAGACTGGTGAGAAAATTTAGCGCGGAGCCTAATGTCAGAAAAGCTTGTCGAACGAATCCGGACAGACGAAGTTTCCGTGCAACCTTTGGTGTATCTCTAAATGAAGTCATTAACCGTGATGGAACCGATATTCCACTTGTGGTTTTGGACGTCTTCCACTTTTTATTAAATTGTGACGCACTCAAATGTGAAGGTATTTTTCGTGTCAACGGCAATTCGCGCACGGTGGAGATGTTGCGTTCATTAATAGATGAAACTGGACCTAATTGGCGCATTTCGCAGTTCACTCATGAGCTCCAAGTACCAGAACGGTCTCTTGACGTGTACTCGGTTGCAAGTCTACTGAAGCTCTATTTGCGCGAGCTTCCTGGCGGATTAGTGCCTACTGACGTCACTAACTCATTAGTTGAAGCATATTTACAATTCCGGAGCGACACAACTACTCTCTTTTATCAAATTACTTTACTCTTGGGACGGTTAACGGCTGCCAGCTACGCTTTGCTTCAGCATTTGTGCCATTTTCTCAATCAAGTTTGGATGCGTCGATTTGAGAATAAAATGTCCTCGGAGGCACTTGGGATAGTATTCGGTCCGAACGTGTTCTCATTCGGTCTTGATAGGGCGACTATTCAGGATCAAGGAGCTGCAAATCGAATCATGTCAATTTTGATTGAACGTGCCGGAGATTTTTTTCACCTGAACATAGATTATTTCAGCTTAGGAGTGGATGGGTCTGCGACCGATTCAGACAAGACAAAAAAGAAGATCAGCGGTCATGCATCGGATATTGAGCTTGAAGACCATTCATCAGACTACGGTAGCCCATCGAACTCTACTGTCCTCGAGGAGAAGAAATACACACCGTTCATCGACTCAACCTGCGTGCTTTATGACGGTGAAATTGGTTCTTCACCTTTTGCAATGCCCTACTTGAACAAATTACATCGTGAGGAATTTTCATCGCAAATATCTGCTGCAATCCGGGCCTGTATTGAAGAGCATATTTTCGGAGGCCTACAGTCAGTCCCTCAGAAGTCGGCAATCGACTCTGATCATCTCTATGGTTACCCGTCTTCCGTCGAGAAGTTCGATGTGGTTGTTGGACCTCCGGCATCTGAATACGATTACGTTTCAGCAGATGAATTGGAGCGTGACTCACACGCAGCTTCATGTGTCGATGTTGTGTCCGCTGGTCCGGATTCCGATCGCACTCAACAATGTCCTGTTGAGGATTATGCTGGAACATCTAAAATGCTTTCCCAATTAACTCGCCGATTGCATCTCATCCGGACAGCTCTCCGTGACTACGAACGTCGTTTTGAACGAGAACGAGGGCGTAAACCGAACACCTCCGAAAAGAAAGCTGACCATAAGATTCGTTCTCTGATGGCAGATCTGACAGAAGTTCGTGCTACAATAAAGCAACTGCAAAACCGATCCGAAATATCTGAGCGTGAATCAATGGAATCATCTACTCAGGTTATCGATGCTTATGACAGCAAACTGCAGGGCGATTCAAATGAACCGAATTCCTATCAGTCACCTTCGAATGTCTTACTATCTGACCCCGTTGAGACTCATTCCAAAGCACGAGATTTAACTATTCTGCAGTCTGCTTCGCTTCCGGTCAATTCCCCGACTCGCAGCGCCAAAGGCGATTGGTCACCAGCTGCTGCTGCTGCTCACGAACTATACACGGTGGAAATCGAAGAAGTAGCTGGATCTGAAAATTCGTTGCAGAATCCAAAGAACACAGAGGACCAATCTATTTCTTTTAGCGGACACCAGACAAAACCCAGTACCACTCCGGTGTACTCGCATCACAACTCCTTACCATCACCCGGCCTGGGGACAACCGTTCGCAAGCCCGAGCAAACGTTAAGTGAAACGTTAGCTGTTTTAACACACCGGTTGTCAGAGAAGCGTTGTTCGGCCAAAAGACCAGAATGTTTGCAGCTCATGACAAGAAAACAGATTGAAGACGAAAAGCTGGATCTTCAAAAAGCGTTGTTGTATTTCGAAGCGTTACATGGAAGACCGTCTGGGAAACAAGAACGCCTAATTATGCGACCTCTTTACGATCGGTATCGGTCGGTTAAGCGCATGTTAAATCAAGAATACCAGTTGAGCAGGACATCTTCTGCTTCCTCGGAAGTCTTAAAGGGAGAAACTAAGCATATCGTTTCCTCTGAAGGGGATTCTGGCCAAACAGAAAAGCCGTTGAGTTCTGCCACCTCTTCGTATGTACGTCCCCTAACAATGGACGATCCCAAAAACACGTGGGATAAGGAGTCACAATCAAAGTTTTCAACGCTTCCACACGCATGGATTCCGACCAAGGACGCGAAGGAAACCATACCAAGTGAGATTGGCAAGAAAAAACCAATTATACATAGCGATACGAAAAGTGATAGTGTCGGATCTCTGCCTCATTTGGCCGTAGGTCATCATCGAAGTGAAATCGAACTGAGCGGTTATGTTCCTGGACCACCGTCCACAGAAAATCGATGGGCCTTGTTCGAAAATCCATCATCCGGTGGAGATGCAGAATCACCTGACCATGCAGCTTCTGACTGTGTCTCAACCGTCAAGGCGATTGACTGTGATATCCCCGATCGGGTGAGCACATGCAGATCCACTCTTCGTCCCTTCAACAAACCGTGGTCGGCGCAGGTTAACGTTGACATCAATGAGCACCTGAAGGTGACTGGGCCTAGCGCGACAACACTGAGCTCATTTGCTGCACCTGACTACCGTACACATACAACTAATGCAAAATTAGACAAAGAGCCTGGTGTTGTGGGCCCCTCCATTGGACATGCAAATTTAGAGGAGAGTAATGAAGATGATCCAACAAAGTGGTCCCTTTCACAACTGAAGTGCGAACTCAACACGATCAGAGAATCCAAGCGTCATCTGCAAAAAATCCTAAAGGATTTCGAGCATGGTTTCGAACAGACCATGGGTCACAAAGTCGAACGTGCTGACCGATCGTCTATGCGCAACCAGTACACGAGGTACAAATTTCTCAAGTCACGCCTTGCGCTTCTGGAGGATGAGTTACGCAGCCGTGTCAATTAACTTGCTTGCTAAACATTTTATTGCATGACCGACCAGTCAGCGGAGATTTATCTATCATTTCCACTCCCATCATCTTCTGTGCTTTCATGGATTTTATATTATTGAATTCAAAAGTAATTTTCCGGAGAGCGAAAGAGAAGAGAACAATTCGGAATCGGAACTAACACTCGAAGTCGCATCTCTCTCTTGCTCAACACTGATCTCTTTCAATGTCATCATCTCAGTCACCTTCAATTTTGTTTTATATCGTTTTTAATTCTGATATCTTATGTGCGATCAGTAGTCATTTGTCGATCGGGCGACATTCTCTAGTATTAGGTTTTATCCTTCGGTCTTCTCAAACCGCACGTTCGGTTCGGTGACTCTGGTAACAGCTTATTTGCCAGGTATGGTTTACGATTAAACAATGCCTATGCACCTCCATTATTGATGGACAAAAACGAGTCAAATAAACATGAATCTGTA
>STRG.9974.5
```
