## Supplementary Data Sheet 3 for "Discovery of long non-coding RNAs in the liver fluke, *Fasciola hepatica*" (part 74 of 94)

```
CTCGGCTTCGGATGTTCATGCAAAGGGATTTTGCGATGGAATAGGGTTTTTCTGGTGCACCCTTCAACAAGAGACAGCACCAGAGAACTGTGTGGTCGACTGAGTCAAAGGCCGCTGTAAGGTCAAGAAAAACGGAGATAGTGGGCCTACGGAAGATGTATCTATGTTCTAAAATTTGTCGAAGAGTAAAGATGTGGTCAATACAACCTCGACCAGGTCTAAACCCAGCTTGATTCTCGCGCGAGCACCGTTTGCGAGCGTTAGATAAGCGGTAGAGAATAATACAAGCGAGCGGTTTGGATGTGATGCTAACCAAACTTATTCCCCTGTGGTTTTCACAGGAGGACCTGTCGCCTTTCTTATAAATCGGTACGATCACCGATTTACACCAACTCCTTGGAACTCGTTCCTTCTCCCATATCAAACCGAGGAGTTTTTTCAACTCCAGTAATAGCGCTGGGCCACCGTCTTTGAAAATAGACGGAGGCAACTCATCCGGCCCGGCAGCCTTATGTCGCTTGAGATAGCTTATCTCACGACGAACCTCCGTTTCTGACCGAGGACTGATATCCACAACGAGCTGTACCCATTGTATGAGTGATCTAACCTGAAGAGGATAAAGGCCAATGAAACTGCTTCTCGAAATGCTCCGCCCAGTGCATTAGACGACGCTCCTGAGTTTGAATCGGTGAGCCGTTCGCTTCTTTGATCAATTCATTACTGCCTGGTTTACGTGGACCGGTTTGTTTAATCAGACGGAAAAGGTTGCGGCTGTTGCCAATTGCCGCAGGTTTTTTCCATCTCCCTACACTTCGCCATCCACCACTGCTCACGGTCATTTCTCAGGCTCCGAATTAGTTAGCGTTTAAGACATCTTGCCTCATCGTATCTGGAATCCGGAGGAATCGTTTTGCGCACATCTAACAGTGCAACTGAGGATGCAGATATCCATCGTTTCTGTGTGTGTGTCTAGTTGTTGGACCTTGGGTAGCATCAGAAACTGCATGTAGAGCCTGTTTGACCCCTGTCCATCACTCTTCTGGGTCCTGGGCATTCGACTGCATCGATAACCTGGTGGATAATTCTGTTCGGAAAGCAGACCGTTGGTTATCGTCCAGTAGCAGCTGCGGGGGACGGTTTGCTTTGGTGTTGTTTCGGCCATCAACGAGGCGCAAGCCGAAGCGCGCGGACAGGAGCGTGATCAGTGTCTACAGACGTAGACCCAAATGATCGGTAGTCTTGAATTGATCTGTGCCAGCGGTAACCGACGGCAATATAGTCACTCTCGGTCCAACGCTGTGAAGACGCAGGAGGATGCCAGGTTAGCCAGTGTCACTTTTTGTGCGAGAAATTTATACTCGCTAGAAATAGTCCATGGTCGGAACATAGTTGAATGAGTCGATCACCGTTATCAGTTTGATCGGCTGGAACACCATAACGGCCTCCCATGTTCCTCTCCTCTCATCCAGCGTTCCAACTTGAGCATTAAAATCACAAGCAACAACCATGATGTCCGTAGAGAGCACACTGCGGAGCAGTTGAGACAATTCCTGGTAGAATTCGTCTTTAGCCTCAGGAGAGCTACAGTCAGTTGGTGCATACACAGAAACGACAAACAAGCATCGGCGCTTCAATCTAGTGCTGCTGACATGCACAGAACCATTCAACCGAACTGCACACAAGATGACTTCTGACTGGGAATCAGTTGAGCAGTGCACGCTCAGAGCGATGCCAACGCCAGCCTGACCACGAGTACTAGACACCGAATCACCCGACACGCGAAGAGTGAAACGAGAAGCCGAGCTTGTATCAGGGGATCGAGGAGTTAACACTGAATTTGAGTTTTGTATGCGTGTTTCGGGGACACAACACACGTCTTTGTTAAAGGTTTCAAGAGTCCTAGCTAGGGCAGCCTGTTGCCCTGTTTGGTAAATTTTGCAGACGATGAAGGCAGCTAGGTAAAGAGGATGCTTAGGCCGGAGAATGGATTCTCCTTCTTCCTCTGTCTCTAATTTGCTACCCTTTCCGAGAGCTACAAGTTCACAGTCACGACTCATTGTGGCTACTCGTACGCATTTAGAATTGGAAGGTAAAGGATGAAGAGCAGAGAGATGGGGAATGTTTCTCGATTGACCGTTGGAGATTTCTGGGCATATCATACTTCTCGGCTGCCCACACTACAGAACGGGCAACCTCTGGGAACCCCAACCGGAGCCTTAAACTCAAAAGTCTCACTCATCAGACAGTGGGGCGTTAACCCAGTACGGAAACGTCATCGAAGCACCCGTGGAGGAACTTCTTCTGGTCTGCCAAGTGAGACCTGATTACCGCATGCGTTTCGTCTTGTCTTTCGCTGGTGCTTCGTTATCGATCCGCTTTTCGGACCCAGTCCTCAGCCCCATGCACCCAATGGAGCAAGCGAAACATGGACGGGGCAGCATCCTTTGGGCTGGGGGCTTACCAGCTTAGGCGGGCGATAGCTGCCCAATGAAGTGCGATGACATCTCCCACCGTCGAGAGAAACCCCAGGTACTCCACCCCTAGGTCCACCTAGTGGAGGTTTTAGGCCGTTAAACTGGTTTTCCGCTTGTTTATTTGCTGGAGTGTCCTCTCCGGGGGCATAGTGATTAGAACCGGATGTTACCCACCAACTGGTTCTGAGACTAAACTTCGTCTGACCCCTTCCTATAGACCTGTCAGGCATGATTGCGTCTCCGGCTTGGGAAAGCCATCCTGCATAGCTTTTTGGGTCATGGAGGCATGCAGGCCATCACACCACACTACGGTGTAGTCTCGTCGTGATTGCATCTGCACCTACTCTCCTGATATCTCCTTTTGTGATAGAGGCCGCCCCATCTTGTTCGTCCCGCGCAGTAACCAAAATGTAGGTGAATAATGTCGAAGTCTAAGCCCTGATTGATTCGGGTGGCTCCCTCAGCTATATACCTCAAAAGGCTGTCGATTCGTTTGTTTGGCCAGTTTATCCCCACGACTAGAAAGTTACTCGGGCGACGACTGTATTGTCCCTCGTCATATAAGGTTACTGCAGTGTAAGAATTTGTTATTAAGATATCGCCTACCAAAACGTCAAACTGTCAGCCATGTAGAATCTATGTGCTGACGTTCATCTTGGTCATGGTTTTCTCGGATTACAGTAGAAGGTCAAATTACCATTTGGGAGAACATGTGACACTTTCTTATTGTCCGTGCTATCTGCCGCCAAAATCCAATCTCCAACCCTGGTCACTCATCTCTCTCAGACTGTAAGCCTGTTGCCTCTAAATCCCGTTGACACTTTCAAGGACGAGCACTTCATTAAAGAGTAGCTACAGCGTCTCCCAAACGATAACTTAATCGGGCCACTAAATTCTCCGTGGAGTGTTCTCCGGCTGAAGAAAGCCATCCTGTATAGCTCTTTGAGTGATGGAGGTATGCAAGCCATCACATCATTTCGAGGTGCAGTCTGGTCGTGACGTATTTCACTCAATACCAACGTTAAAAGCAGTTCGCGGTTCCTGTTCATGTTTTTCTTGTGGCATCTGAAATATTAAAATTAGGCTGTACATCATCGGTTTCTTCGGTTTTCACATCCTAACCAAGCAAATTCCTGTGCAGTTGTCCTTTGCAATTTATTTGCCTTGTTATTTTCAGAAGCTGTTTCAAAGCGCATTTCTGTTCATCTTCAACATCAAAGGAGCTGCGTATCTTTAATTTCTGCCACGTTGGTGGTTGCATCAAATTATGAGTAGCGCACTAAAGATAATCAAGTCGATCCTAACTAATTTGTCTGGTCAGTGGGAACGCATGACCGTGTCCTACCTAGACAATTTCGCTGGATTGCTGGAACGTCCTCTTCGTGAGTTCTCTTGGAACTTTGACGCAGATTTTGGCTGGTGTCCATTTGTGGTTCCCGGTTGGCAAATTGTGGAACTGAAACTGAATTCGCAAGTTGTCTGGAATAAAATTTTGGATCAATCCTTTGACGAAGTTCGTCGAAGTGCTTGTTCCGCCTCTGCTCTACCACCAAAGATGGAAAGTGTTGTTGAAGAAACAGACCAGACGGACAGCCTATTTGGTGATTCGCGTCCTTCACGCTTTCTTGTAACTACTAATGTGTGTGATAAAGATATATCAGACGCCTTTTGGCACAAACACAACCGTCCAAATTTCTTCGTTTGTCAGCGTGTTTGTTCTCCTGAATTCATTACTAAAGCAACAGAAGTACAAGAAGAACTCTGCAAAATGAATGATGCATTTCGCTCACGTCTGTACACACCAGAAATGTTCCATCTGACCCTGTGTACACTGTCACTGAAAAGTCTAAAGCAGGTTGCGGATTGCTTTGAAGTTTTACGAAAAGCTTGTAAATCGGTCGGTCGTTTACTACCACAAGAACCTCTTGAAATGGTCGGTCTAAACACTTTTGACCTCCGGGTGTTGTTTGTCGGTTTTGTGAAACAGCAAAAACTCTCCCCTTTGGTCGCATATCTGAACAGGGCTCTGCGATCATCAGGTTGTCGGATGCCTTCCGGTTCAGCATTCACACCACACATCACTCTCATGAAGCTCAGCAACAAACAGCACCGCCGTATGCGAATCAATCGCGAGATTGTGGACAAATATGTTAACGAACAATTTGGTTCGGTGCTCCTACGTGAATTACATCTATGCCTGATGGGTAAAGCTCGAGATGACCAAGGATTTTATCGAAGCTACGGGAACATCACTTTCCATTCGGCCGATTAA
>STRG.18007.3
GAGAGCCCGGTGAATCAGATTCAACTGCAGACAGTACACCCTGCACAAATGTTCCAAATCCACTCTCAACCGCAGTGGCCTCCAGCTCACTCACCACAAATAGCTTGGGGTGCACAAGGATGCAGCTGGAACATCTATCAAGGTCAGTCTAAAGTTTAAGAAGCAGGAGGCACACATCTTGAGAAAGCTTTCCCAGTCAGCACAATAGTCCCCAAATAGTCACGAAATAGTCCCTAGGTCGACCTCTTTTGATCCCCAGAGCAACCCCAAAGTTACCCCACTGAAGATAATAAAGGTCGGTTTGGGGGCGTTTTTCGGCCGACCTCGCAAAAACCCTCCTGTATTTGGTTACCTTCTGCACTACATTATAAAACAAATTTCCCATATTTATTTTCATAGCACTGCATAAACGACCCCGGAAAAGAACGATACTAATCCGGTACGTCAAGTAACTAAACGGAAACGTCTTATTTAACCGCTCTCATTTCATACTTTCCAAGGTACGTTTACCACTTTGGGAATCACTTCCTTTCCAATTACTGCCAGCTGCATTTCCATTACTGATTTCGGAAGAGAAAGAACAAAGAGCCATTCTACCCTACTTGCCATATGGTACGTAAAACGGAAAAATCGGCAAAAGACAAATCGCCCAAAGCAACCGAAAGTACTCTCGGGAAAAAAACAGAATGCTACGAGGTGAGCGGACGTTTTGAACAAGATTTCACGCATATGTGCCGGGAAAATTCGATGCCATATTGCCCATCGGTGAAACCTCTGGCACAGCGTCCGACTACTCCGTGGATGAATGTGCCGGACAATAATGCACAGCCAACAAGTTCAAAGAGGGGTAAAGAAGAGAAAAAATTGGCCCCAACATCTACGGAATCGTACAACACTCCTGCTGACGACCTCGCACAAATGCTCGGATTTCGCCCTACCACATTCACGCTGACCCAGACATGGGAATATTTCAGACCCAAAGTGCACATTGTTCTAGAGAATTCGGAAAAGGCGGACACAGTGACAGAAGTCCATATCAAAGGTTGGAAAATTGACGACACACTGCTTCGAATTTTGATCAACTGCTTCACAATGGCATCAAAATTGCACACAATCAATTTATGGCGTGTTGGTTTGACGGACGAGCAAGTATTGCAACTGGTCAGTTTCCTAGAGGAGAACAATACTGTCAAGCGGCTGCATATCGATGGGAACGAACCACTTCTTGAAGACACACTGGCTCAACTAATTCAGGATACTGGAAGTGTCACTAAACTGCGCTTCCGTCACTGTCATCTCGGACCTGCCGAAGCGCGCCAGATGGCATTACGTCTTGGGACAATAAACACGGCCAACACAAAATTGCTCAGTCTGGACATTTCAGGAAACCAGATCGGAGATGAAGGCGCGCTCAGTTTTTCCCAGGCACTTCGCACCAATCGAACATTGCTGACTTTGTCACTGGCTCAGAATAATATCGGAGATGTTGGATGTCAAGCCCTAGCCTCGGTCCTTTCCCAGTACTTTCTGACGCACGAGGAAGTCGTACAACGTCGTATATTACAATCTTCCTATCATATACAAGAAAGTCCTCCGCAATCGTCGCGCAGTTTATCGTCCCGACGAAAATCCCGAGTGGAAACCGGTCCAAAAGAACAAACACGTGAGACAAACACGGGGACCGGGACAAAGAAGAAAACAAGTGCAGGCCGACTTCGTGGCACAAAGGATGCTGAAGTGAAAGAAGATAAATCGACCGGACGCGGTAAGAAAGCGGACACTACACAACCGATGAAGAAAGGCGATTCGCAAAAGGCACCACAAACCACAACGAGAGGGAAACCAACTCGTGCAGTTCGCAGTGGAAAACGTCCAGTTGAGAGCGAAAGTTCAGAGATTACGCTAGACATGGGCGAAACTTTAAGTCCATTGCTTGAGAGGGCCGAATACGTGGAACCGCATGGATTACGCGTGACTGGAAATTTTGTGCTAATGATGCTCAATTTAGCACGAAATCGTATCGGACCGTTGGGGATCGCCGCGTTGTCGGAAATGGTGGATTTTCAGCAAAAACGTCTCAATTCTTCCAATAAAGTGAACGGAACTGGTCTGTGCAAACTCATTATACAGGGAAACCTAGTCAGTGAAGAAGATAACGCCGTGGAAAATATAGCTGAGGTGCTAACGACACGTGACCCCCTGGTTCGATCAAGGACCCAGTCCGAATCTCTGCCCAGTCCAACTGAACAACTAGGAAAATCTTGATCGTCGATAACTGATGGATTGGCGGCTTTCTAACACAGCTCCTTGAGGAAGGTTCTCCAAAACTGATTGGGTTGGATCGGTGTGATGTGCTCACACAAGTTCCCCGTGGATGGCTTCTATCTGCTAGCGTAGTGACGATAAATGTCATAAACCAACATCTGTTCTTTTTTATTTCCGGCTATGATAAGTAGAAAAAATAATACTCGTTGCAATTTGTACTCATCTACTCTACCAAACGAAAAAAAACTTCTGACTTAAATCAAATATGATTTTTTCGAAAGATGAAGTTGACAATATCGTACTCGGAAGTGTGATAGCCTTGCTGTCTTAGAAGGAAATCAATGAATCAGTG
>STRG.57057.2
CGAATTCTTGGTATTTACTGGCTCTGAGAACTGAACTGCGCTACACCACAAAATGAGCCTGCGTGGCAAGCGAAAATAGGAGAAAAACTGCAACGGCGTTATAGATCTTTGAGTTTCGTCGTCATTGTTCAGCCTATGAATTATTTGAGGGTACGAGCAATGAATTTGGAGTAAAGCATATCCCAGTTCAGAAAATTAGGGAGAAGGAAAACCCGCAGCGTGTTTTCTGGGACGGAAAATCGGATTCAGGAAGATCTAAAGCTATGTGCCCCGCGATGGTGATAAGAAAGTCCAGCTGAGCTGACCCACTGCTATACCAATAAACAACTTGGCAGGAGGTCCGCCCACCCCTCTCCCTATATCTCTGCACCCCGCAATGTCTGGACCCTATTTTAGGATTTTTTTAATCCCCCTGGTCCTTGGTTCGCGGCACTTTAGCGAACATGCTCGGCGGCGCTCAAAAGAGCAGAACTCAAAGCGCTGGAGTGGGACAATATGTGCGTTGGAGGAAAGCAACGGCATGCGGATGATGTACACAGGCGGAGCAAGTGGCGCCACCAAACTCGGTAATTCTTCAGATAAGCAAACTTGTTAGTCTTTGTAGTCGCGTGCTGTATCGGTAGCACCACACTTTTCCCTCCCTTGCTCATTTGTATTCATGATGACCGGAAGTGGAAGTAGAGGCAAGCAGATGGAAGATTCACTGACTAACTGCCGCTGTGGAAATCCCAAGTGTGCAAAGAATGATTCGGAACTAGGGACTTATTGTGACAGTTGTAGCAACTGGCTTCATTTTTAATGTGGAGGCCCAACCTTGACCCTCATAGCATTTGCTACAGGCGTGAGGGTTTAGATGGGATCTGCCCAAACTTCTGAAAACTCCTGCGTATGGAGATCAAAGAAGCAAATTCAACGACCAAACCGAATAGAGTTTCCATTCTTCGTGTGGAGCCCGCCTTCAACCAGGACAATTTCCTAAAAGGACACCCCAGACACCAAGAATCCAAAAGTTGTCGCCGAATCGGACCGTCCCTTTCATATTGGCTGACCGGTGGAGCATGAGGACGCGGGCCTCCGTGAAGAGTCTTAGTCAGTCGTTACTGGTCCAGGGGCAAAAGGCGGGAGCAGAAGTATATGGCGGACTTTTTCATTCTGCCTGCAAGATCAATATCAAGCCCAAGGTAGACTCCGGAATTAAGAAGCGGAAAAAGTCAAAACAAAACTTGAGACCGCTCTGCCACCATCTGGTGCCCCTGTGGACACTGTTCTAAGAGATGAAGTCACTAGCCTGGTTATTGTAACTTACTTGCGGGAAAGTCCTCCATAGCTGTTGTCATATACTTGTACTGTTGAAACTATTCTCTTTATTTTATTGACCTTGGAACAAGCACAACATGCGTCAATCACTACATTCCAACATTTGTTCGTATTTTGCTCACGTGAAGTGGCGTAATTTTCATTCGAACTTGGGCTGCCTTGACGGTAGTACCTGACATTGGCATTTGTTGAACTCTGGTCCTAGTTGTTAGACGTTGTGGCCGTACAGTTGAGTTTTGTACATATTTATGTGTGTATAACTTGTTAATCCAGCACTTTAGAAACTACGAATCAATCTTGTTCTGGTTTTGGGATTCGTTCGGAATTGGCTACGCGTTGCTCACAGTCCGAATAACCGTCACAGTTATTAGAATCTCCGAACTTGAAAAAGAGTGGAAAGTCTTGGGAGCGAGAGGTGACTTTGGAGACCACAGAGCATACGGCCATTTAGCCTGGCAGTTCCGTGGAAAGATTAAAGTCGACCAGTACCTGTGTAACCCACGCTATTGGATTACCAAGAGTGGAATTGCCACCATTCGGCGGGAGCGCAGAACAGTACTGTAAGTTCGTTAAGCATTACGAGGACTTTGTGGAAGGGAGAGTATCCTATCTAGGACAAAGATTCTTGTATTTACTACATTACTGCCTTGGAAGCGCCAGGGAAGCAATCGACGGGTGCTCGATGCTGAGTCCTGAAGAAGGTTACACTCAGGCACGTGAAATCCTGAAAGACCTGTTTGGGTAACCATCTAAAGCCGCCCGTAATTTGATCGATAGTTTACTATCAGAGGCAAAACGCTCCAAAGGCAATTCGGGCTCTCTAGCCAGCCTGGTGACAAAAACGCAGAACTGCAGCATCCCACTGAATCACCTAGATTACCGATGAGACCTGAGCGCACTGCACACATTGGAGACCATAGTGCGCAGTTTACCCACAGAACTACAGGGTAGATGGGCCGAGGAAGCCGAAGGGATCAGCAGATTTGGGCTATAAACCACTTTTGAAGACCTGAAGCAGTTTACAGATCGTCATGCCCGAATAGCTAACAGTCGTTTCGGTCAACTTGTGCGCGAGACGGGCAAGTTACCTGGGATTACGATGACGCGAAGCTGGACCAGGGAACCAAGTAGAGGCCAACCATGGGCAAACACACACGCATTATCTCGCGAGGGTGAAAACGTGTCGGTCTGTAAAGTTTGTGGGGAGCCTCATCGCCTAGTGGAAAGCCCTCGCCCCCGCAAAGTAAACGTCGACGAACGATGCGAAATGGCTAAGAGACTGGGCGAGTGCTTCGTCTGTCTCAACGATTCACATCGGGCAGCGACGTGCAGAACGATACCCAGTTGTAGTCAGGATGGATGCCATGGGGGCACCGTGACGTGCTAAACAATGCCAGATTTTGAATGCAAAGGAACCTCGAAGCCAAGTGTGGTCTGTTCATTGTCTCGCTCCACTAACAAGTCCATTAGCCTGGGAGTTATAGCAGTTGGCGTAGAAACCCTAGTTGGGGTTATAAGAGCGTTGGCCTTCGTGGATAGCGGTTCGGACACCGCGCTAGTAAGGAAGGAGTTCGCAGAGTGATATGGGATCAGAGGGAATCAATCCTCATTAGCAGTAAGCACAGTGAGTGGCGCCCAGGTCATCCAGTCGACCAAACTGCACCTACTACTCGTTTCCTTGGTGAACAAAGATAGGGCGGAAACTCCAGAAGCATTCACCATAAAGGACCAGCCGATGAGAGCATCTCAGTCATTGCAATCGATTCTGACTCAGTGGCCGCATCTCGACGGGGTGAAGATCGAGGAGTGTCAGAATAACGAAACTGATATGCTGATCGGTTGTGATGTACCTGAAGCACATTGGGTCCTGGATCAGAGAATAGGAAGCCGCAAAGCACCCTATGCAGTGGGCAATATATTTGGCTGGATTTTATATGATAGTACAGATAGAAGATGCGGCAAACAAATCCAAATCAACCGCACTTCGGTGGAAGCGGCGGACATTGAACAGGCATTCCGACAGCTGTATAACGCCGAATTTGCCGACCTGGCCGTTGATATAGATGCCTCACACGAGAAGATGGGTCGGCTTTGAAAATGGTAGGCGAGAACGCTAAGTACGTGAGAGATCGATTCGAGGTTCCTGTCCCGTGGAGACCCAACATGAAACCCATGCCAAACAGCCGAGAAATGGCTCTGAAAAGATTGTGCTTTCTCAAAACCAGGCTAATTCGAGGATCACAATTAAGGATAGAATACACGCGAACCATGCAACATAACGTGGACTTGTGTTATATAGAAAGAGTGAATACAGCGGTAATGAGCGCAAATTTGAGATGGTACCTACCTCTTCACCCGGTCGCAAACCCAAAGAAGCCGGGGAAGGTCGAGGTGGTTTTCGACTGTGCCGCGAAATATCAGGGTGTCACTCAACGACCATATACTACAGGACCCAGACGGGACAACACCACCAGTCGAGGTTTCATGTCGTTTTCGGCTAGGAAAACTGGCCATCTCTGCGGACATACGTGAAATATTTCTGCAAGTGAGGATGACCTTTGAAGATAGGGAAGCCTTTCGTCTTCTCTGGTGGCCTGGAAACGACACAAATCGTGCACCGATTGAGTACAGGCTAACCGTTCATCCATTTTGGACGGTGCCATCCTCCTTCTGTGCTAATTTCGCCCTCCGGCAAATCCCCAAGCGTTTCAGCGGCACCAGCAATTTGCTAGGAAGGGCAGTGGACCACTTCTACGTGGACGATTTTCGGTGGTCCTTTGACGACCCAAATACTGCTATCCTCTATATGACCGAACTGGTCACCACTCTTAAGGCCGGGGGATTCAACCTCACTAAATGGACTTCAAACAGCCAAGAGGTGCTCAATGTTATCCCGAAGTCCGAGAAAATGGAGTGTATGAGAGGGCTTTTGGGATCCTCCTCACAAAAGAAGCGCACGCTTGGTCTTCAATGGAAACCCGGAGGTGGCGAATTCATATTCATTCTGGACCTACCCAAAAGACCAGCCACACGGAGAGGAATCCTTTCATCAGTCTTATGCCTCTGTGATCCCCTAGGTTTCGTTTCGCCACGGTTGTTACCGGGAAAGTGCTTGCTGCAATCGCTGTGCCAGAGAGGGACGGGTTGGGACGAACCTCTCCAGGATGACCACGACAGCCCTGTCACTGGTCAAACTCGAAGTCGAGGGTGAGATCGCTCCGGAAGGAGATGAAGCGAGGGGGTTAGCGATATCCCTGAACCCATTATGAGAGATGGAAACCAAAGAGAATGAGCAGTGAGATGTAGCCTAGTTAATCTCCTGAGGATGGTCTGTATGCATAGACTCCTGGCCATAAAAAACATGCTTCAGCTTAGCAGAAGAAGGGGTCTTTAGGGGTCCGCAATGTTATCTCAGCAAGAAAGCTCGACCATGAAAGAAAAACTAAGTCTACTAAGCGCACGTTAATTGTTGACCGCAATACAATGTCAGCCCGAATAAACCTGGAGCGAGCAGTGCAAAAGCAGTCAGAAAGTACATGACGTTGGGCAGATGGGGGATTTTCAATGAGCGTGGATATAACGCGGACGTCAGAGCTCCCTAGAAGGGCTTAATAAACGAACTAGCTCCTGGGAAATCGTCCGGCCGTAGTCTTTGGGGTTACTTTTGTAGTTAGGGCCCTACCCAGCTTGTTACCGAGAGGACCTGGTGGATGCAAGGGAAATGGCCCTTCACCCTGGACCTTGCGGTTACAACACACCCACGGGAAGTTTCAGACCTCCAGGATGAGGTTTAACGGGAAAGTAGAAACTACGGAGTGCGACTCTTAAGGCCGAGTCTGGGCGGAACCCCCGGGTAAAGAAAGACGTAGATAACTCCCAATGGGCCTATCGTGTCAAAGGAGCTGAGGGCCTGGAACAAGTATAGAGTTGAACAGGGTTGGAGCTTTGTGGAGCGGCTCTGGGGGCGCACTAGGGGTAACCTACTGCCGTTGATCAACAGAGTACCTTCTTTTAAAAAGGTCCTTCCGGGGCCTGCTCGGTCATCGTGGATTGGCCGGGTCCGGGAGGCTATCCAGAAGAATTCTACTTCAACCGGATACCGGAACAGTGGTGGTAGCTGACGTCACCTGCAGTATTTGGCAGGAAGAACCCAGTCGGGTGATTCGGAACTAATGCAGAAATACGGTCAGCGCTTCACCTAAACCGCCATAATAAACCCAGAGACGTATTATAGCTACACGCGGTCCAGGGTGGCAGAGTGGCAGTCGGAAACGTAAGGGATCCTCGGGGTCAAGCAGCCGCCGACAATGTGGAGAAGGCAGAATCCCTCCGGAAACACTTCCAGCAGAAGTATAGAAAAAATAACGGGAGTTTAAGCCTTACACCTGCCGCCATCTCGGCTGCTCCGCAAATGCCAGAGGAAGCCATCACAGCAAAAGAGGTGCTCAAGGTCCAGAGCGGCTTGGCGAGAACTAAGTAAGCGGGGTCCAACGGTATCCATCCGGTAAGTGTATAGCCGAAGCCTTCAATGCATTCTTTGCTTCAGCCATGGCTCCAGCTACTGTCATTGCCCCGCCCCCATCTTCACCACTTACCGACTCTGTCCTTTCTACGATACCCTTCGATGCCAGGAGTATTTCCAAGCTACTATCCAATAGCAAACCC
>STRG.12243.1
CTGGTGTGCATACCATCGAAGGGATTCTGGACGCTCGATTGGCCGTGGCCATTACCTGTCCTGTGCAGACTGAACTGAACTGAACTGAGCTTCCCGTGAGACTGCGGTGCACCGGTGGTGCGGTTGTTTCCCTCGCCCTCGGTATGTATTCACGAGGCTACAGATAAATGGAGCGACTCACTTTGTTCAATTTACGTCGGCGCTCCAGGTCTGTGGAGCCTCAAACTCAGACAATTTTGGACCAGTTGGAAACGGAACAGAAAGTGCGTAAGGCTTACTACGAGAAACTGAGTCAGTGGAAAGACGAAGCACTTCAGCTGTTCAAAGTGCATCATATTAACTATCTCACACGAAAATTAGTAAACTTACCGACCAGCTTCGAGAGTTTGGATGCCAGCCAACCATGGCTCGCCTATTGGATGATACATTCGTTAAGACTTCTCAATTTCACTATTTCAGACGAAATGAAACAGCAACTTATTCGTTTTCTGGCTTCCACTCAGCATATGGATGGAGGTTTTGGAGGTGGCCCCTACCAGTTCCCTCATCTGGCCCCAACATATGGTGCCGTCAGTTGTTTAGTTCTGCTGTGTCGTGCGGATGCCTTACAAGTAATAGATCGAGTCAAGCTGGCCAACTGGTTCCGTGAATTGCATCAGCCGGATGGATCCTTATTGATGCATATCGGGGGTGAATCTGACGTGCGCGGAGCATACTGTGCTATCGCGGTCGCCAAGCTAACTGGTTTGCTTGATAAGCACCCAGACCTGTTTTCAGGAACAGCAGAATGGGTTGCACGTTGTCAGACCTATGAAGGTGGGTTCGGAGCTCAGCCTGGCATAGAGGCTCATGGAGGATACACATTTTGTGCCGTTGCTGCGTTATGCCTACTTGGTCGAGCCGACCTGATTAACATTCCGCGGCTTTTGCATTGGGTAGCCCATAGGCAGATGGCTAGTGAAGGTGGATTCCAAGGGCGAACAAACAAACTGGTCGACAGTTGCTATTCTTTCTGGCAGGGTGCCGTATTTCCAATTGTGGAAGAGCTATGCAGTCTCAATAACGATCCGGCCTTGCTAGAGAACGAAACTTTATTCAACTCAGCTGCTGTGCAAGAATATATTCTGCTGTGTTGTCAGAAAGTTTCTTACACACGTGCTGGACTTAGTGTGCCCAGCACACTACCATCGGACGCGGAGAAAGCCACTCATGGATTTCGGGGTATCGACATGAATAGTTGGAATGTGGACAGTGGTGGAGGTGGTTTGATCGATAAGCCAGGCAAATATCCGGATTGTTATCACACTTGTTATGCCTTGAGTGGATTGAGTATTGCTCAGCACGCACCAAGGCCCCGACCGATTCCGCCACCTGAAGTCGGTAAAACAGACGGTTCGGAGCAAAAATCCCGTCATCTCCACCTGGTTGGTTCCCCAAACCCCGCCCCAGTTGTGGATCCACTTTGCGCGGAACTGGCAGATTTAGATCCATTGCACAATGTCCTTCACGATGGACTGGCATTTACACTGACCTACTTCAGCCGATTGGACGACGGCATGTTGCCGGCAGAGGCGGAGCGCTGTGCGATCGAAGCGATGGAGAGATACAATGCACCAGCCCGCCCGACCCTCGCGTGTCGAACCGATTCGGCGGACTGTACTACCACGGTACACGAAATCGGTGACACGAACACTGACACCTTTGGTCCAAGATGTTCTTAACGCGCGTCAATAATTATCTAATGCAAGCATCGTTTTTGCATACAAACACTCAGATGAAACAACAATACGTGTAACACCCGAGTTTTTCCATATCTCTATTCTGCTCAAAGTTACTCCAAACCGCATCAATCCCTAATTCAGCAGTGATTTTCTTTGACCTTTGTCATCAGTCAGATTTTTCAGGTGAAAAAGAAGACACTCACTAGAAAAAACATCAGTTATTTTTCATCACAGCTTCAATGCTTCCAAGGTTTTTTAGTCTATAAACGTTCCAGACGCAAGGGTCAAACGGGTGTTTTTGTCTCCGGTTGCTTTCTGGGCACGTGACCGTACAGGATGGTTGCACCGATGACCATAGCAGCGCCGGCGAACGTTGCTCTGTATGGGAACAAAAAGATATCATGTATTACGTGGGCAACACGCAAATAAATCAGAACACATATAAGTTAAACGCTGACAGGAGAACGGTTGCTGACAGACGCGAGTTGTGGGTCTGCTTTGTCTGCAGGAAGTCTCCGCACGAATTTTGAAAAATCGATACTTCCTTGATAAGTTACCACAACTGTCTCATAAAACTGGGTGCTTACATGCGTGCATGGCATTGTGGTTGCTGCTGATCCGCGTTGAAATGTGAACACGAATGAGAAAGAAAGTAGGAAGAAAATTTGTGCACGTGCAGCCCACGGTGTCGAGTCAGGAAAATAGGTTGGTATACCTTCGTCGTCGAACATTTCTCCATAGAATGTCATCTTTTGCTGCACCGTGTTCATCTTGAAACGGTAATCATTAACCAGATGTGGTACGTGCTTGATTAACTGTGCAGCTACACAGTGCATTCCTCCAATAGAGTTCATCTGTCCTCGCTAGTCTCTTACAAAGTTCCTGTGTAACGTTCATGCAACCTCTTAGTGAGCAGTGTCTAGCGAAAAATTCCAGACTAAGCTGTCATCAACTCCGCTTCTAAGGCTAGGGATGATGTCGGAGCATTTCACTGTTCACTGAAAGTGAAAAATTCATCGCAGATGTTCCAACCCCATCTGCAAAAAACATTTCAAATTCAGGAAAGCACGACAGAATCATTTTCGCATTGAGAGACGCGGGTTTCTAGGTCCAGATAAGTAAAAGATAGTGGTAGACAGTACTCACTTAACGCCTGGCTCAATAGTAAGCCTGACCTGTCAGGATTCTATGTGGATCTCTACTCGCAGTTTTAGGTTCTCTAATAGTGTAGTGGGCCCTTCAGATAACGTAGTATATTCCCCTTTCTACCGCATCCATGGAAAATTAGATAACGAAGGATAAAAGGGATAATGCTGACAAATATATCTCGATGAGAAGCGCTTCCAAATAATTGTGCGGTCAGTTGGGTCCAAACGCTGATCATCAAGAAAATTCGTTTGAAGAGAGTCCGTACGCTTTAAAATCTATCCAGGAGTGGAGATATAATCGATAGGATTAAGTCTAAACGCGTCTAGTTTTACGTATTGCCAGGGTTACTCAACCGGCAATGTGGAATGATACCAGCGAAAAATCAGGATGCGATGTCCAGTTTTTTTTTAATGACCGGCACGGACCCCTACTTCTAAACCGGATATTTGTGCGTTTTAATAACAAAACTGAGTTTCTGCTCTTGGATGGAGTCGACCCATTCGGTACATAAGCTCAAGAAAACCTTTTCACGCAGAACTTTTCCTTTTCCCTCCAGGTTAGAATCTGCCCGTAGAGTAGTTATCATCCTGCTTCTGGAGCACGTTAGAGATGCGAATTAACCAAATCGCTCCTCGACATTATGGACTTAATAGTCGATATAGTATTCGAGAAGTTAAATCAGTGATCAATATAATCCATCGTAATCTGGCTCCATTCCACCGTTCTGTTCATTTCTAATCATGATTTCAATCGGTTAAAGTCAAACAGAAATGTAAGGATGATGAGACGTCTTGACTGTTGATTGTGTTGAAAGCTAATAGAATAGTAAAAAAGGCTCGCATATGAGCAAGTCCTCATTAATCATGGGAATTGGCAATGTCTAGAATCCAAATTCGATTGTTTCATTCGAGCGTTGATAAGCTCGACATCGTTTTCTATCAAAAATCAGGGCGGTCTGATTTTTGGAATGCATAATCAGCTATGCGTATGCTGTTTTACGTAGAGGTCAAAAGCATTGTCAAAGGGCAATCCAACTGATTTAGCTGTCATTATCGGCACTTATCCTTTTGATTTGGCGCAGGTCTCGATATCAGTAGAAGGAAAGCAGCCTTTTTTCAATTCCAGTCAAAATATTTACTGTGGGCGAACACGATAAGTTATTGACGTAAGTTCCATTCGCTGGAAACTTGGACAAGTGTAACAACTGGTCGGTCCGAAGTGAGTTTGAGAGGAGTGATCAGAGGTCTGGGTAAACAGCGTACTCATGGGTGACGTTACTCTCCTGTGACCATGAAATTTCGAGAGCGTCCACTAACCTTGGTCATGATCCAAATTCAGGATTGGCAATACTTACAGTGATCGCTTCAGTCGTGGTTTCCGCTCGGCATTCATCTGATTCCTATTCGCTGTGAGGTAACCGGTATGAATACTTAACTCCCGGTTATAATGAGTAATTATTGAACCAGATTCTGCATCACTCCATCAAGTGATTCAAAACCATACAGGTACGTCGTTCGTCGATTGATATTATCAGACAGTCAGTGAGTGTGTCGGCAAAAGCGATTTATCTATCTTGCACAATCAAGGAGTGAGATGTGAACTCGAGCAGTTTTTGGCTGTTTCGTAGTCCGCATCATAAACGACGAAATTGCCTGGGTTTTGGAATTATTTTGATGCCCGACTAACTGATTTATTTTATCGTTTCCATTTTCTAGTAAAAGTGAAAACTTGATGTTATGGTTAGGTGTCAAGATTCGCGGCTCGTTTGCATCTACGTCTCCTGTTCGGCCAGCATTTGTTTCTGGTACTAAGCACGGCGGTAGATAGTGATGCGCTGTTGTCCTCCTCATCACTACGCCCAACCTTTTCCGACCACACGTGGTTTTATACTTCAAATCTTAGGGTCTGGTTTCCGGCTATTTACATTAGTTCAGTGAGCCTTTGTGGCCATGACATATACCCTTTCCACTGCACACCTACGCAAGCACGTTATGGAAAATGCTGAATGATAGCAATCAAAAATACTGCGGTTTAGCTCGACATAAGCTGTAGTCGAATTAACTACCAGTCTGGCCTGATGATGGAATTGTGGGTACCGTGATTTAAAAATGCAGCCCCGTAACCATCAGGTCAAATTATTGCATACCAAAATCGGATGGAGCCTTCACACAAAGTGTACGGCAAAAGCACAGTGGACTACTGTTGATCTATGATCTGGTTTAATTTCGATTACGGGAATATCTTAAGCGTGTTCGCAAGTGCCTCCAAATGCCTCTGTATGTTCGGGGGTGGATGTCTCAGGCTCCGAAATGGCTATTCGCCCAGAACGCCTCTTGAAATGCTCCCAAATGTCCGCGCGTACCAAAAGGCTTCCGCTGACGAAGTCTTACACGCTGAATTTTCGTGGTGGAGGTAATTTCACTTAATTTTCGTGGGCGAAGATGAACGCCCGGCGTTCTCCACCGGGTTGGCTGACTGATAGTCTTGTCTAGGGAACATGACTAAACCCTAATTCCAGACCAACCACAGGTGGTGCATGAGGGGTACAACTTTATGCTCACCGGCATCTGTAGTGGAGGGGTGTACTGCGCACCCAGGACATATAGCTTCATCCGAAGGGCGAATGAACTGAGCAATCAGTCACTAGATCCCCGAGATTTCCAAAGGAAGTGAATAGACCATATAATTAGCCACCGGCTCATCTGGATCTACAGTGGTACCTTGCAGGACATGCTCGGTTGCACGAAGGCTATAGATGTATCCTCAGATAAAAAGATCTGCTCCGGACTAGGTGACTGATTAGTACAATAGCCAACGACAATGCGACTGATGGTTATCTCACAAAACGACCGTGACGCTCCCAAAGACACGCTCGTGGTGACATTTTCACAACGTATACACGTTGGTTATTCACATTCGACCTCCCCCCCCCTTCTCTCACGTTCTTCGGGGACCGCAGTCCGCCTTACAAGCTGTAGTGTCTCTGAGGGAAGCTCTGTTCTTGTTCTCTCGCGTCCTCCTTCGCCTAGTGTCTAGTTCTCACCGAACCCGTTTCCCCCAGTTGATGTTCTTCTTCGCCCTCGGCGTCCTTTTAACCTGACCATATCCAACGTGTGAACGCTGATACGTATAGAACAAACGCGTTTAGCTCGTACGCTGGAAACCCTTGTCATCGACGTATGTTGTATCCAAGATACTCTCATCCTAGACTTCAGCTCTGTCGTTCGATCGATATCCCCACGTAATCCTTCGGTAAAGTTTTACTTACGCTTGTCTAGGTACCCAGAGGCTGCAGCTTCTGGTCTTGCTGACTCTCAGTGAGACGGCTGAGGATGCGCTATTTGCCTGGATCCCAGTCGACAGGCGGTTGTATGCGGTGAGACTTAGAGATTTGTGCAAAGTAAACGAGCGCCGTCCCGATAGACGCAATTTGTTCGTCGTCTCGGCTTATGACCTTACAGATTTCAGCCCAGATGCAATAAAAGATATCTTCCGTCAAAAGTTACACGACCTCATACATAAAGCAAAGCGGAGTAGTATCGCGATTCTAGCTGGAGACGCGAATGCTAAAGTAGGTCGGCTGTCCTCGAACGAGGCGGATTTGGGAGACCCTTCTGGCCTCAACTCCAGTTGTTCAGAAAACGGGGAACAGTTGTTTGTTTCATGTTCACATCATCGCCTGTTTCTTGCCAGTACGAACTTCAGATGTCCTAACTGCCGGTACGCCACGTGGCGGCCACGGATCTTGATAGACCACATCGCATTTAGCTACAAATAGCGAGGCTGCATATAAGACTGTCGATCGTACTGGAGCACTCCCCTTGACTCCGACCACGCGTTAGTCTGCACTAAGTTGTCTATGTTTCGGCGGGCGTGCAAAATTTACGATGCAGCGACAGGTAACATCAGCCTGCACTAGAAGCTAATTAAGAATGCTTTGTATTCTGCTGGCCTGACCCGTCGTGTCGTGCGCGTCCTAGATTTCTGCTGAATCTCCGCGCCTTCTTGATGCACGCCAGTCCATCTTGGCAGGTAGCGAGCACAATGGAGCGCGGCTCACAAGGAGACGTGAACTCAACGCATGTCGGCGTAGGGATCGCGGAAGCATCAGAGATGAAACATGCTGCCGCCATGGGAAATCCCCACAAGCAGTTTCATCTCATCCGAGTCACCGGCAAAAAAACATTGGGTGTGAGCGGAACGATCTGCGAGGCTGACGAGTCGTTTTTTCAGTCTGCAGCGGCGTCTTGTACGCCGAGCGGAGCACCCTAAAGCACAGTTCAGCTAGCCTCCAGCCTCAGCCCCTACCATTGTAACGAGCAGGTTGTTGGCAGCCATATTGGTGTTTGAATAATGCAAGTGTAGAATCCTATGGTGCACGTACTGGGCCTCGGTTCCTTGTTTTGCAGACTGAACACTTTCAATCCCCGGCGGAAGATCACTGGTCCTTGCATACAACATCATAGCCGTTCCGACACATCTCGTGGTCTGTTTCGAAGAACGTACCTTCTGAGGCGGAGATCCACAGGAAAATCCAAGCCCTAGGACGTCACAACGTGCCGGGCTCCGATGGTTTTTTCCCAGCCCTACTTAAATATGGTGGAATGGAGCTTGTTAGAAAGCTTCGAGTTTTGGTCTCTAAAGTCTGGCTGCCTGAAAAAAAATCCCCTCCTTTTAGAGGGGAACGATCGTTGTCCCCATTTTTAAGAAGGGCTCGCCCCGTGAGTGCGCCAACCATAGGGATATGAGCCTAATCCGGATAGCGTCTCCGATTCTTCGCAGGTTGTATCAAACGCGTGAAGAGCACACTCGCTAGGAGTACGCTAGGTTTCGTGCAATTCGTAAACGCATGGGTCAAAAAGTCACCCTCCGAAAACTGTTGGAGCACCGTTACGCTTTCCAAAAATCAACGATTATTGTTTCCAGACACTCGCGCGGCCTTCGACTCCATCGACAGGTCTGCACTATGGAAATGTTAAGTAATGGAGTACCTGAGAAGTACGTGCCGGTTTTCCAAGAGTTGTACCGTCATACCTCAGGCCGAGTTATGGCCTATGGCCACCGTTCGCCGTCTCCAGTGGAGTTCTACAAGGGTGCTCAATATCCCCGTTTCTTTTCAACTTTTCTATGGAGGATGTTCTACAGAACGCTTCGTGTTGTCTTGCAAACGGTGGGGTTGAACTCCTCCCAGGGAACGCAGTTTTGACTTGGAGTGTGCCGATGATATCGCCTTGCTGAGTGAGTATGCGCAGGCATTTCAACACGCATTGCATCGCTTGCCGATTAAGGTATCTAGGTATGGTGTGCTTTGCGCCTCCAAAATGCAAGGTACTTCTTCAAAACAGGCAGGTGCCCGTGCCTGTACTCACCCTTTGTGGTGGTGGTTGCTTATCTATGGTGAACCATAGGGACCGAAAAAGAATGATTTCTACGATGTTTTATGACCTATGCGATTCAGCGATTCCAAATAACGCACCGGTAGCATCGGTTGAAATCACGTACGTGTCAGTGGCATCATAATCGACCTCCGATGCAAACAATCGACTTAGAACTATAAGGTGATTGTTTGGAAATATTATTAACTTACGCATCTGATATTCAAACCTGAGCAACAAACCGTCAAACCTTCAGGGTCAACTTACGTGGACGGAGAAAAGTCGTTCAAGAGAAAATAAGAAACAAAACTGGATAGAATAATTGAAAGCCCTGCAGCGAATCCTTTGAGAATATTGTCCGCATATTTGATAACGAACGCCACGCCCAATCCACTACATGTTTGCAGAGCGACTACGAGCCACGCGAGCAAAGTGTAGCCTTGGAAAAATCCCTTTTCGATCACCGCTTTTCCGTCGTAAGTGTACACACCGAACAAACCGACAGCAATGCCAAAAATAG
>STRG.79873.2
GATTTGGGAGACGAACAAATATGGATTCGTGAACGAATTAACGTGGCTAACAATCAGGATGTTGGTCGATCACTGCTAGCCGTGAATCATCTCATTCGACGGCATCGTTCGATGCTCCAAGAAGTTGCCGTGCGGGATGCACATGTGGAATCACTGCTGAAAGAAGCTGATAGCATTCTCATCCAGTGGCAAACTCGTGCAGCCGGATCAACCGCTTCTAAAGATTTGACCAACGGATCTGATCAAATTCTGCTTCATTCCAAGGGTATCAAGTTTCGGTTACGAACTCAAGTTCTGCATGATCTGACCAGTATGTGTGCCGACGTCAGGCGAGACCGCGTGGAATTGCACACTCGACTTGAACAACGTGGTTCTCTCTTGGATGTGGGTCATCGATGCTTGAAACATCTGGCTGATTTTAATGAATTATGTGCCTGGCTCGCGGAGACCGAGGCAATTGTCTTGCTAGATTCACGTGCAAGTCGTGACACAGTGACCGCCAAGGCAGAGCTACGAAAGCACGCCAATGTGGAACAACGGGTGAATGGATTATTGGCTGCCAGTGTGCGAGATTTCAATGCTCACACAATGCAACTTCTCAATNTTATTCAATTACTGTGATACCAACTGCAAATATACCAGTGGAAATATCAGTGTTAAAATGGCCCACAAAACAGGATGTGATAAAATTGTGTCAAGCAAAGGACAATCGGTTGGAAAGCGGATTGGCCAGACCAGACAAAAGTTCAGTGAATTATACTTAGAAATACACACACACACACACACACACACACACACACACACACACACGGAAGCAGTAGATTAGCGAATTTGCACCAGTGTCAGGTGAACAAACCCATCTAGTAAGTGCTCTTGGTAGGTGTTCTGAGTTGACCCACGATAGCTATATCCGGACAAGTTCGTCATGTCGTGCTATCAGGTTCATCGCACAGTGAAATCAAGTTGGTCACACCATGAAATCAAGTTTGTTATGCAATTATGTCATGTTCCTTAATAAAATGCTCCAGTGACAGGCTTCAGATGATCCTTGATCGACTCGGGAAATAGGATGTGCCTGAATTTCCCACGCAAAATTCAATGCTTTGCGCCGACCGGGCATACCACGTAACAGAGTTACACGGAAGTCCATTAGCAGAGCGATCATGTGATTTTTTCGTCATCAGCATTGTTACCAACCAAACTGGTGTCCTTCACTCATTTTGCTAATTCATATTGATAACTAACCAGCACTGCGACCATTCTTTTGCTCTCAGTGCATGATTTAGATGGGTGCTTCGACCACGCACTCAATTTCTTCACGGTTCCGGTTAGAGTTGGACTGGATATCTCAACAAGTAGGACTAAGCTGTGTGAACACGGTGATTAGGCG
>STRG.33527.1
TGGTCCGCGCAGCACAAAGGACCGAAGCACGCGTTTACTAAGGAAACCGCAAAGTAAGGTCTAACCAACCTTACAAATTGGTGAGCCCGACGTGATCCCCAGGTCACGTGAGTTTCCTTGTTTTCTACCGTTCAAGGTCCCGTCTGCATACATATTTTGTGTCTAATTCGTCGCGATTTTTTTTTCGCGAAGACTATAGTGNNNNNNNNNNATGCACCTCTAGCTTGGGTACACCCAAACGCAACCTGCAAGGCTGTCAGAGACAAGCCGGTAGCTTGGTGTGCGAAATGTTCGCCTCTTCCGGAAAACGCTGTTCGGTAAAGTGGTGCAAGGGGTGTCGGACAGTGTTCGCTACAACCATGCAGTTCACAGACTTACGAGATGTTTTATGGTGGAGAACGCCAACCCGGCTGAAACCCATCATATCATCGAAAACCGCGCTGACCGTCTGCCACCCGTTTCTCAGTGACCTTATTTACGGCAAAAATGGTGGCCGATCCCCCTATTCGCCATCTAAAAGCGAGCCCAGCAGCACACATTCCTGCTAGCCTTAACTAGGATTTTTCGGAACTAGAGAAGCCCACATTTTAATCGCAGATAAGTTTTAAACAGACTGTGCAGTCTTTTAACTGGTGTTCCTCTAGTGGTTCAATTCAAAGATTATAGTCTTAGGTAAAAGGCTCAAATACCATTTCACCAGTCATCTTTGCTGATGGGCAAAACTCCGTTGTCACCCTCGAGTGGTTCCCCACTTTTGGTCTCGGGGCTTTGGCGAAGTATTTTTGTTAATGATTACGTCCCCTCAACTGCAGACTCGTGCAAGTATGGAATAAAAAAGATTTTACGTCTTTTTAGTGTGACCTGTCGATCTAATAGCGAAAAGAAACAAAGTTGACAAAACATCAGGAATAAAACCAGTTAAATGGCGGCCAATGTGAGACAACTTATCAAATCGCTCACGGAACACGTTTTTCCAGTGAACCGCAGGGAACTCGAGAGACTGGAAGCGCAGAGACGAAAAACAGGTTTCGAATATGTTTCAAACTTGCCTTTGCAAATGCTGATTTACTTCAATTGTTTTTACGCTCCGTTTTGGTTTATTTCATCTTTAGTTGCACTGATACTTGAATTTGTATACAAAGTCATTAATACGGCAATATTCAGTCTATACGCAGTATTAGAAGGTCCACGATTATACCTTGGATTCTGTGGGAATCTGATGGAAACGGTACCTGAATTGGTCGGGTCATGGCTGATAACGCTTTTAATTCAGCTGCCAGCCATTTCTATCATGATTTTCAACCCATACACGATACTCACTTCTTTTGAACGCGTTATACATGCAATAGAATTTATTTTCATTCTTCTAGAAATCTTTGTGGGTTTTTTCGTCATCAAACTGCTCGTACGTCATCAAGCGCTCAAATTCCATATGAGAGTTATAATGGAGAAACATGACAAGTCCGCACGCGGCACCAACTAAAGGAAGAGTGCCTGTGAATTAATCCCCAAAATATCTAGCTTTTTCATCATAATTGTTGAATATATAACTAACAACAGAAAA
>STRG.72373.3
GTGGTAGTTTCTCAGTTTTATATATTTTATCTTAAATCATCGATCTCTTTTGCAGCGGACCCAAAATGCCGAATTATCATCACCATAAGGATATGCTTCTAAACTTACGCCACCGAGATCGTTCCCCAAGGAATGCTTATTTTTAACCTCACACTTTACCCAGCCCGATAAACCACGATCCTTTGAGTAGTTTAACCACGTGTGCAACCATGCTGTACACATAATCAACTCAGTGTTCCGAAATTGGCGCTGCTGCTGCAATCCTTAGTCTCACAGCCGCTTTGTACTGGTCGTAAAAGCTGCTCGATTTATATACAATAAATCAAAAGCGGGTTCTTCGGCCAAAATCCGAACATTTGGATTCTTCTACCACCGACAGCCTTACACTTCGGTCACTCACTAGAGTCATTTCCCGGAATTTATGCCATCCACATTTTCCCCCGTGGGTGACTCTCCCGACGTTCTGGTCCACAAATTTTGCGAGAAAGCTCAAATTCGTCCCACACTTCAATACGGCAGTCACCTGTGGTGTAGAGCTCCATCTTCTCGACCGGGTCTGACGTATTATCGATCGTCTTATCAACGACTCATCTCTATAATCCAGTCTGCAGTCATTAACCAATTACCGGGTCTCCATGGATCCGTTGCCGTCAGGATGGGAGGTTCGATTAGATGAAAGCACTGGGAGATATTATTTCGTGGACCACAACACGAGAACTACTCAATGGAAACATCCTACTACGGGAAAATTGTATGTGCCTACCAAAGAAACACCACAGTATCCTACAAATCTAATCACCCAGCAGACACAAGATGACAATGCCGACGATTCTGGGACAAAAATAATCAGAGATGTTATTCGGAAAGCCAGACTATTACAACCGGAAATTAAAGCTTTCTCAGGTGCCAAAAAGGACAAAGAATATCTTCGTCTTATGGAAACCTTGGAAGTGTTGATTCTGGAATTGGACGGGGTTAATTTGCAAGGTCAAGGTGAAGTACGAGCCATGCGTCGTGCGGCCGTAGTGGAAATTCAGCACTTGATCCAAATGCTAGAATCCCAATCACTGAAAACCCGCTCGCTTGTAGTTCCGAATTCCGAGAACAATGCTACAGACGAGCATTAATATGAGTCTGATTGACTGTTTTGCGCTACCATGTTTTCAACAACTCGTCATCAATGCGTATCCAGCGGTCAGAGTCTAGTACGTTCCTGTCGAAGGCCATGAGAAACCTGCAAGGTCCAGCGTCTGTGATTCTTTGTTCTCCCGCACCCTGCTCTCCACCCCATGCTATCCGTTCCCTATACCTTCTAGATATGTACAGTATTATGTCGCGGTATTTTTGTTTCCAATAACGATTGCTGAACTGATGCAAAGATTTACGAAATAAACCCAATTTGTAAGCCGGTAGGACCCCTGAATGTTTTTCCGGTTCAGGCCATTCGAGCTCCACCTAGAACAGAAAAACTTTCGTTTTTCAAATCGCCGTTCAACGTGCACTGCACTGATCTGGGTGTGTTTATCCCTTGGTAGCATTGAACGATTTTTTCAGATTTTATGAGAGTTCGTTGTTCTGAATGATTTTCGGATTC
>STRG.17601.2
AGCCGCTGGACACGTAGTGATTCCGGGAAAATTTAATAAACGAATAAACTAACCCAATGAACTACAGGTCACTCAAATTGTCTGTACGTTTTCCTACTGTGAACACACAAGCGTGAATATCATGTGCCCATCTCCCCAACTGACTCGATGTTCTCTATCCCGTTGATCTTTCTAACCAACCAGAGGAACAGCTGGTCAAGTGAACCCGTTTAAACTCTCCAATCGTACGTTCTCAGGTTTGCTTTGTGGCACAAGTGACGGAGACTAATAAAGTAAACGAGTACGTTTCTCTTGGTATTGGTGACGGTATAAAATGTGAGGGTGGTTGGTGCTGGCATCGACTCTGTCACGTGCATGGTTCCATCTCCCTTGGTTTTCGTGGAACATGTTCGTTGGCGTGGGAATCAGAAAATGATTTCGGAAGGAATATGAATTTACTCAGGTCACATCCAGTGTTCGGACACAAATCGCCACCAACAAATGCACTGACCTTGAACTAAACTAAACCCGTCGATGCGGATCCCGCCAAATCGATCTTCTTTCTCACTGCATGAGACAAACGTCTGCTTGAGTCTAGAAACATTGTGTAGAAAAAGGAACCAAATAAATCCAGAAAACCCGACCGAATGGATGCGGCATTCATTTGGAATTTGTCCAAACTGGGAAGAATCGGATCCCGTAGACTGCAGTTTGATGATGATTTTGCCGATCGCTTGAACTATCAGTATACCGGTGTCCTTCTCTTCCTGTTCATTGGATTGATTGGAGTTCGACAGTATGTGGGTAAACCTATCCAGTGTTGGATTCCACAAGAGTTCACTCGAGGTTGGGAAGAATATGCGGAGAATTACTGTTGGGTCGCAAATACCTATTTTGCACCAGTTCAAGATCGATTGCCACCAGTGCCGGATCGGCGTGAATTACTGCTCGTCTACTATCAGTGGGCACCGATTGTGATGGCCGCTCAGGCACTACTATTCTATTTGCCGTGTCTTACATGGCGTTTGGGAATGGCCCATTCCGGATTCAATTTGCATCGAATTTTGCAAATGGCTGCCGAGGCAAACGAAATGGTTCCGGAAACTGCCGCGAAAACTGTGGCCATTCTATCACACTATATTAAATGTTGCATTCAGCGACAAAAAGCCTGCGTCCAACAAAATTCAACTTGCTGTCGTGTTGGAACATATTCTCGCCTGGTTTCTGATGCACATTTGTCTCACTGGGGCTCCGGGCGTGCTGGTAACCTCGTGGATAAGTCACGTTCGTCTCTTGTGCAAAAGTCCTCTTTAACCGCCGTGGAAGAAGTCTCTCGGGCTAATCCTATTCAACCGTCAGGAGAAGATCTCAGAGATTCCAGCCTTTCAGTCAGTGGAGATGAAGTAATTTTTGGTCAGTTCGGTGCCCCCACTACAGCTCGAATGAAAGATTCTTCCAGTCTGGGAAGCACGGAAAATGGGACGGATCAACACGGGCAACATCCGGTCAAAACCAAGTCGGGTGGTACTGACCAGACGGGAAGCAATGTGTCTTCAGGGCGTGCGAGGAAGCCGGCTCCCCCACCCCCGTCCCCGTTGCCAGTCAACCAGAACACAACTCTGCCGCTTCCATCACCGGAAACAAGCACAAAAAAGGGTGGACTTTCTGGTCAAAAGCACGGTTGCAATACTTCCAGCACCCCACTGAGAACAGAAACGGAGGAGACGAACATAAAAGAAAAAGGGAAGAAATCCGGAGAATCAAGACAAACTGATGACAAAACAAATGCGACGAAAACCTTAACACATGCAAGCAGTGGTTGGCGCTGCGGTCGAAAACATGGCAATTTTCTGATCTCACTCTATCTTACTGTCAAATGTTGCTATTTGCTTAATGTGATTGGTCAGATCTACCTTATGCAGTCCTTTATTGGCAGTCAGTATAGCTCCTACGGAGCACGTGTTCTAATTGATTTGATCAAAGGACGAGAATGGCATCATTCCGGGCACTTTCCCCGAGTGACATTCTGCGATCTGGAGGCAAAAAAACTGGGCAAGAATCATGTGTACACACTCCAGTGCGTGCTTCCATTGAATATGTTCCTAGAGAAAATCTACATTTTCCTGTGGTTCTGGCACGTGGCCATAGCGACGATCACATTTCTCAGCCTCCTGGTTTGGCTTCATCGAGTATTTCCGACTCGGTCTAGGACTGATTTTATACTCCGCTATTTGAGACCGCTAGATCCCAACCTGACAAAGTTCCGCGTTGACTGGGAAGCGAATGATCAAGAATTTGTCGATTCCTATCTGGGTTACGACGGTCTTTTCATTATTCGATTGATCAGTGCCAACTGTGGTGGGATGCTTGCTGGAGAGTTGGTATATTCCTTGTGGTATGACTTTAGTAATCCACAGTCAAATGGGACAGAAAAACTGATGACCACAGTGAGCCGCTTGCATCCACTTGGTGGTTACGGATTTCCTGGGCAAAATACCATTCAGGATTGGCCAGCAGCCCGTGACAGTCAGTACGCATATGGCAGTCATCCACAGCCTTACTGGCGTACGTTAGATTCGGCGCCTAATTATCGAAACCATTCCAGTAGAACGCATTTATCGTCATCATTTTCACGACAAAATCACCTCATGGGCAATAGGAATACCAATCCCCCAATTCACATGGATTTCTCACCTGGTGAGCGGAAACATCTACCAACAGATGATCGGACGCACAGCGCCCATCCGAGCACAGCGAGCTTTCAAAATGGTCAGATCCATGATGATATTGTGTGATTATCCGTACAAACTATGTGGCTGTGTCGCTAAAATTTGCTCTCTTTCTTGATCTTACCTCAAGAATCAATTCTTGCTTTGTTCATTCGGATTAAGCTAACTGTCACGATTGACGGTCTGTTGTTTAACAGAAATAAGTTTCAAAATCACATTTATTTTTTTCAGACAAACATCTATATTGCTAGTTGTACTACTCATATTAGGGTTCCTTTTGTTTATTCATCAATTATTTGATCACTCCTTATCTACCGGACGCTGAAGAAAAACAATCCTGACAATTACTAGCAGTACCTCTCTGTCTTCTCTTCCGCATTTTTGTGTTTGTTTGTGTTCGAACTTCAGCTGATTCATTCCATTCAGCTAGTGTTAACCTGTCTATTCTACCACTTTATAGCTGTACATCCCATAGATTCGTTTTGACTATTTGAAAAAGAGTATCACTGTCAA
>STRG.76293.1
ACTTGTTGTTCTACGTAGACAGGCGAACAAACTATAACGGTGATCCTTTGACTAAAGATTATTGGAATACTACAGCATTTCATTCTGACTTCTGTTTGATGACGACAATGGAGCCTTGCCATCGGAATTATGAGGAAGCGCTCGAAGCGTTGAACGAATGTATTCTCGCAAATGGTCACTGCGTAAGAGAAGCACGTCCCGCTCGCAGTTTAGAATATCTTTCTGCATTAGGCATTTCCGAAACACAGTTGAAAAAATTGAACGTTATTCATGTGGCCGGTTCCAAGGGGAAAGGATCCACTTGTGCTGTAACTGAGAACGTGCTTCGTCATCTTGGATTTAAGACAGGTTTCCTCAGTTCCCCTCATCTGATCAACGTTGAGGAACGAATTCGCATCAATGGAAAACCTATTGACCGGCAGTTGTTTGCTCATCTGTTCTGGTTCGTTTATGACCGAATCACACAATATACGGAAATGTCCGGTACTCCTCGTCCGGGCTATTTGCATTACATCATTCTTATGGCATGCAAAACGTTTCTGGATCAGCAGGTGGACGTTGCAATCGTGGAAGTGGGACTCGGGGGACGATTTGACCACACAAATTTTTTCAGCACTCCCGCCGTTTCTGTTGTGACGCATTTGTGCCTGGAACATACGAATGTTTTGGGCAACACATTGGCCGAGATTGCTTGGAGAAAGTCGGGAATTTTCAGACCTCACTGCTACGCTGTCGTGTCACGTGACCAGACGGAAGAAGTGATACAAGTATTGAAGCAGGAAGCGAATTTGGTGGAGTGTCCACTGTTTGTGGCTCCCAAAGCTGAAGAAATTCTGGTGTTGCACAGTGATGATGGTGATGGTGATTGGAGCCATTCAAAGGATAACTTGGCTAGCTTTTCGAAAACCTATCTGACAGACAGGATCCCGTTTCGTTTGTCAAACCTCGAGTTGAGCTTGACTGCAGTTCATCTATGGATCCAACATCGTAACGGCATATTGTCTGACTCCATTGGTATTCAACCTTGCCCGTCGCTGGTTTTCAATCAGAAAATCGTTAAAGCAAAAATGACGTCTGTAAACCACACAACCAGGCTTCCGTGAAACGACATTCTCTCCTCATCAAACACAGGATACAACGAATGGATACGATATTTTCACACCAGTTCTTCTGTAGCACAGGTAACTTCTTTTCATACTCATAGGCCTAGGCAATTTGGTGCCAGACAAGGTGTAATTTTTTTTCTTTTGTCCATCGGTTTATTTTCCCAGTCTTACTCTACTTCTGCCTCATAGTCTTTCCTGTACTACTTGAGAAATATTTGCTCATGCTACACCGCTATTATGAATCGTGTTTCTTCGATCCCCATAGACTCTCGTATCTCCAAAGTATGCGATTTACTCGTTATAACTTGTGAAAAATTCGCAATGAGGATCCTTGCAGACGTCACCCTGTACCGTGATTTATCTGCATGCTGTTCGTTCAAATTTTACACTTATCCCCTTCCG
>STRG.23804.1
TAAAGGGGGCCGATTTCTGGACATACTACTGTAAGAATCCTGGATACCCGATAGGCCCCGGCCACCATCATTCCTGGGCAACCTGACCTGATCTGACCTGATCTGGTTTTGGCTCCGATACAAGAATGAGGGGTGTATCTAGGTATCGGGCGATGGGTGTGCGGTTACCTTTCTTCAACAGAAGGAGCGTTGTGATTATCTGGACGTTCGTTTTCGATCTCGTCAACTCATAGAGTTCAGCACACAACTTTTCTCTCTGTCTGTGTTCTGAATAATCTAAAGATCATTTTGAGCAACTGAGTCGCGGACCGTCTCTGACAGACCTCTAGTCGAAAAAATACTTTTTACTTAGTTAACTAACATCAATTGATGTCACAATGTGCATATTCCGTAACATGAAAAATAGGATCTTTCTCGCAACGGTTTATATATTTTCTACAGCATTGCCTTTTCTCGATGCATGTTTGTTGGTATTCAGACTCCGTCCTCAGATTGGAACACAGCTGCTGAAAATCTGTCTTTTCTCCCCACCTGCTCGCCGTAGAAAAGAAAACGTACCAGAATCGTGTACGTGTCGGCTCAAGCCTCGGTCTCTAAACTACTTCGAAACCAAAGACCCTACTCTTCCATTTTTCGTAGCATCGGGATATGCACGGATCTCTTTGTACAAGTACCCGGACGATTTGACACGCCGCCATTCACGTCCCGTGAATCTGACTGATCTAAATTGGCCTTCTAAGGCACCAAAAAATGACTGTGACAACTTGACAAGGAAAATGAAAGACGATGTGTGCTCAGGAACTTTTGGGTACAAAAGATGTGCGGTTGGAACAGCACGATGTGACTCACAGTTTGTTAGCAATGCACGGGGAGCAAAAATCAAAAGCAACACACGCAACATTTTACCATCTAAGATAAGATTGGATCGTCCTGTCGCAATATTGTGACGTTCTTCTAAAACTAACTGGAAAGTGCTACCGGTCCCTAATTGGGGTATGGGCTGGATAAAACGAGTAGAATTAGATCACCCTTTGCGCTATTGACTCCTAATTATTAAAAAAATTCTATTTTACTCTTATAATACTCTTCACTCGAGCTCAGCCACTGGCCCAAGCAGCATGCTAATGCGGGGCTCATATGGGTAAATTGCGAAGCTGTGGGCACGCTCAGCAGTGAACAGGCCGTATTTGTTGATGAGTTCAGTTCCTAAGTCTGCATAATGTAGGTGCATTTTTTCAAAAATTATGGTGTTGTTTTTTGAACGCAATTGACAAAGTAGTAGTTTAGAACAACAAGATAGGTAGATTTGTAAGTAAAGTGACGAAAAGTTCTATTTGGATATCATAAAGAGGGTACTTATTTTCGCCGCCTTTTTCCCCGAGGTGCCGGCATGCTCATACGAGCCCACATGAACCCCGGTAGCGCTACCCAAGCATCGTAATGGTGGTACTCACAGTTCATATGACTGTGCTGCTTGGGTATTGTTTAGGCACTCTGTATGGGCGAGTTCATGTTGAAGAAAATCAATGATAAATTAATTGTGGACAGTAAAACAGGGTAGGCAGTTCTCAAGAGTCTTCAGTCTTTGAATACGCGCACATGTACCGAAGATTGATTACATGAAAATTCCACTGGGATTTGCGTTGTGAGTGCAAACTAATGGCCACAATAAACAATGGATAAACTCTAAGTCCATAAATTCAACGCGGTACGTAGGTGCGCAAACGGTGACCATCGCTACAGTCTTTGGTATTATTTTGCGTGTGAATATTTCTGTCCTAAGCTGCCCACAGCGGCTGCGGGCAATATACTGCTTAGGAAGTTACTCGATTTTGTAAAAAAGGCCAATGTTTTGGAAAACGAAAATAGCTTTTTTACACTGAAATATTGCATTTGTATGCCAAAGATAGGTTGTCATCTATTGTTCCGATCAACGTCTTCCTTCAGAAAGTTTTCCCGGTCTTCTTCCACTGTCATCACGAAATCCGTTTAATTCCGAGCACAGCCTTTGATGTTTGCATGATAATAAGATTGATCAACTTACCGTTGACCGCATTGATGAACTTATGGTTGCGAGCCGCCTTCAACTGATACAGCGTACCGAATGAACATAAAATCACGAAGCAAAATCAGATAATTTAGTTCACTTGCCCATAAGTTTTACTCTAGGACACAAAATTTGGTGCATTTCGGGCGCCAAATCCTATCCGAACGTGTTTCAGTGAGGTCACCCAACGTCCCTATGGGGCACCAATCCCATCCTTACTCAACTGGGAAAGCGTTTGGTGTGCTACTCGGGATATATCTTCGTTGAAGGACTATATAAGTTGCATTATTACGCATCGAATGAACAATAACAGAGGGCTTTTATCAGTAAGGCAACAACCTATTGAGTAAATGTTGCTTCCCAATTCACTAATCAGGTTAAAGAATATGTCGACATCCGCATTACATCGAAATATCTGACAACGAGTAAAAACAAAAAAATAAATACATTCAATGGGCCTCAATAAATGCAGTATGAGCACGAAGTAGATCCATATACACACGAATAAACGGTGTATAGAGCTGCTTGAGTCTGGACGCAGTTGCCACTGATCTGAAAATGAGCAGAAACAACGTGGAGAGGGGGTACATCGCGGTGATCACGTGTGTATTCGTCAGGAAAAACATTATTTTAGTGAGACAACAAGAGCGTTATTTACAGTGGACCGAAGAAAATTTAAAAGGATGACAAAGATAAATAGTGCGCCACACAACCTCATTCTCAGTGCGTTAGGACCAAAACTAGACAAAACGCCCGATACGGGGGCAGTTTTAGCGTTTAAAGTGGTGGAGGAATGTGTACAGCTCTGTCGAAACAAGTCCTGCGTCGTGGAGTGTGACTTACCCGGAAAGTTTGTGGAGGTTGTGATGATGGTGGCTGTAATGACGATAACTGAGATGATGCTAGTGCCGATTCTAGTGAATTAGAATGTTTTGACCCTTGTGGTTCGGAAGTAACTGACGTATTCTTGTGCGGAAGCTGGTTCAACACAAGCTACCTTAGGATAGTTAATGCTACCAGAATCATGGGGTTCGTTGCGGTCTGTGACAAAGTACTTATTTCAACGTTTGACGACGTTGTAAGGACCGCCCTGTCTGGTTGTAGAGTTGACTTACAAAATCAGTGCTAGGGAAAAAAGGGGCAGGACGGTAGCTCACGGGGGACTTGAGTTGGACGAGAAGCCTGTTGCCTTGCCATTAGTTGAATTCAGGGTATGTGGTGTGTCATACATGAAGCATATGATACGCGGCCTTGGTGGGAAACAGTAGGCTCGCCTTAAGGTCGCAAGGTAGTGCCATACACAAATCTGACCGGGATTCAGCGTATATCTTCCTTGATCGTGTGAATTCCGAGGAGTATAACAGGAAGCTTTTCCGTTCATTTAACTGAGAATACAGTCGTGATAAAAGCTTTCGGTTTGCGGTGGGAACATTTAGTGGAGCCGTTGGAAGCTGAATGATGCGCTACAAGTTTTACGTTTGTAACTCTAACTTTCACGCGGCTATTTCCTGCTAGAGGATAGGTCGGCCCCATGGATATCGCGGTTCATCGCCGACCATACGCGGTGGTTGGATGCGAGCTAATCGAAAATCGTGATTCAGTTTTCCTTCTAAAATCATAGTTTGTATGTAGTCCTAGGTGGTCCATGTCTTTCTCGATGGTGCCCAACTGTGATTTTAGTTGACCTCCAAGGCGACAGCGCCACCTAGTACATAACGCAGGGTAGTGTTTGTTCAGACAGTTCTATGTCGCGCACATACAAGGGCATGGTCTGTACCGTTGATGTTTCTCGTTACTGCGCCGCAGTACGTTCAGCAATATACTGACGAAGCCAAACAGGATCGTACTAGAATATGATCAGTTTGATGCGCCGTAGGACTGTAGTTTAAGTAGCAGGTCAAAAAAGCCTTTCGGGCTGTTGGAAGCGCGTGTTGCAGATAACTGATCTGTTAATATCGGCTAAAATCACTTGGCGATTTCCATTCTCGCGATGTTTGTCAAGACAAGGCGAACGCACTCGTCCGAGGGGCCCGTTTGCGATTTGCATTCACCGGGGGTGAAGAGCATGTCGCTTCTTGAAACACGATCGATTAGATGTAATTTGTTGTAGACATCATCTTCCGTTGTTTTCAGCCACATTTATCGGAATAATAATAGCAATCACCGACAAATTCTTGGGAGAGCCATTAAAGCGTGCTTGAGTCAACCTCGTAGAAATCGGTTCCCAAGAAATCAGGGCGCTGTTGACCATTTTGCTCAGGGTTAATGCGACAACATGGTGTCCGAAGTTGTCCTCAAACCCACTGTGATAGAGCCAATAGACTGTATCCACTATCGGAACATTGATACACCGAGTGCCCCAGCCAGGTAGTCGAACTTCCAAAAGGTAGACAATTTCTTCGCCGTAATCATGCAATGTTCCCATTGTAATACTTTGGCCATCTACATCCAGCAACGTCCTCACATCGCAGCATTCTGTGTGTCTGTTTTCTGCGGGTAGACACGAGTTGCGTCGCTTGCCGGTGATGATGCAGCGCGATCAGAGCGCGTAATTTCAGAATACACCGTAGAGAGCATTGGAAATAATGACTCGAAGCGGTCGTTCCAGAACCGTTCGGGGCTTTTGTTCTACTCGGTAACCCAGTCTGACGTCTTTTGTCGGATAGTGCATCTCTAGCGTTCGCAAATCCAAGCACAACCTGTAAGGCAGCAGGGGCAATGGCCTTAATTGGTGGCGGGCCGCATGCGTCACGTCGCGATGCAGTCAGCGGACTTATGTGGAATTTCAGAAAGAAAAATGCTACCCAAGCGAAGACCTACCAAGTCCTCAGACACCGCCGCTGCTCGTGCGCGGCCGCTTATTCAGTGATTTTAAGCCCGCTTTATTCACGGCTAACAACCGGTTTCGTTTCTGTGCCTCTATCCGTGACCTGGGGACGCGCCTGTTAATATGCAGCTCTGCTCGAGTTCAGTGCAACCCGGACCAGGAATAGCGTGTCAAATAATCAACGAATGTGTTGGGAAGTTGAAAGTGAAAATACTTTTAGGCAAGCCTTTAATCCAGCTCAAACGTGCCAGGCCGGGTTGAATAATCAATAATCAATAATCAATAATTTATCAAATTACTGAAGACAGAGCCCCTTTTGCCGATTGAGCAGTCATCTACAGTCCGACGCAAATCGGGTCAACAGATCAATAACCAATCCTGCAAATGTTTTTACCGGCCTAATCGGCTTAAAAAGGCTTGAACCTAACTGAAAGTCCGAGCTCGGGAATATTCGATTTTCGCTTTAAATACCACAGTAATTTATGTGAAAACAGACAATTTTGACCAGCTGATTTGTTGCCTTCTCACTTTCCATAGCGGGCTAGAGCGATTCGAGTCGCCAGCTGAAATCATGTGCGGAGGTTTCCACTTAGGCCGTAGAAAAGAGCCCGCGGGTCATAACAAAATGTGAAAATATGTGTATGGAGTGAGTGAGAGGAGTATGACCTCTGAGTTGGTAGTCTGTCGTGCCCCTTCAGGCATCTTCCATCTCCTTAGTCTCCATCTGTTACCCAACTCTCACCTGTGGATCCGCAAAGCTGAAGCATGCATCAGCGCCACACCCCGGCAAACTGCTCGACAGGTGGTCCGAACCAGAATGGAGGGTAGTCGAGGACTGAGAACTTCGGCGAGACGATACATAGCATGCGAAGACGGCTGCCCCTGGATGGCCGGACAAGATCTATTACTTCATCCAACGGCCAAAATGGAAAACTGTCTAACCAACAGGGTCGCACGGACCCCCAAGTCATGGTCGCTTCTGCTGAATGGCGAACGAGCTCCTAGAGAGCCGCCGGCAACCATTCACAGTGGATAGGTTGGGTATCCCGGATTGTAAGACCACCATCCAAAAGACCTATGAACCGCTCGACTGGTCACCGGCTCTCAACACACGACCTTCCTGTTGCCCGACAGGTAGCACTTAGTTGTGCACGGGCTAGGGATGCAATCTCGAACAAAAAGCCGAGTGACGCCGGGGACACCACTTCGTACACCTTGCCAAGACTCTTCATGGGTTTTGTCGCTACGGTACACAGTCTATCTCGCCTATGGTCGCCGTTCGTCGTCAGGCGCAACTGTGACATTCATGAAGCCGTCCCATTCTTTCTTAGGAGACAGCCGGGTAGAAGTAAAAACAAAGGTAAAGTCAAAATACAAGTAAATCCATTAAAAAAGAGGTTAGTGTTCCCGTGCTTGAAACGACCGTCGGGCACAGCGAGCTTACTAGTTGGGGCTTTTATGTGGCGCTGAACTTCACGGCGTTGACGTGATAGCAGTTAGTCCAGGTACGAACGTCTTTATGCGTGTTTGGCCAAATGAAACGATCGGTGACCAATTTCGTGGAACGAACATCAGGATGGAAAACGGAATGAAAGTGTTCGAAAATGACTCATCAAAAAACCCGAGAACGAAGAGATGAAATTTCGTTTGTCGAAACGTCGCAAAAATGTGCTGCCAGTGTAATATATAGCGTATTCCACAAATGTTAAACGTGAGTGTGAACGGAGCGGTTGGAACCCTGTCTTCTTTCTGTGCGGCCACCATGTTTGCTAAATCCGGTAGAAAAGTGAAGAACTAGTTCTGGACAAGGTGTCAGCAAACATTATCGGAACCCAAAATGTGGGAAGTTAGGAAATGTGGTTCGAATGCCGTATTCCCCTTGAAGAGTAACGATTTGTAAATTTATTGAAAATACAAACCAATGGTTTGTGTTTTGCGAGAATGATAAGAGGACGACCTCTTAGTACGTGTCAAAAATGCTTCCCTTCTAGGAGTGCTGTAACGAACTTCAGCAGGCCGCAGTATTTGAGAGAAAAAACAAAATCTCGGGATCATTGTTATCGATTTGTTATAAAACGGTGCTGACTGCCGTCTGGGAGGCATCGTTCTTTAGCGCGAAGGTGGAAGCATTGTCGGATATGAAATGGACCAGAGATGTGACACGTAGCAGGAGAAGTTTCTCAGTCTTCAATGTTTTAGTTCATATGAGTAGTAAAAGATTAGAATTTGCATAATATGGTTCACAATGCAGTATAAATGCTCAGCTCATATGCACTTAATAACTAAGCTCTGCAGGTTGTTTATGACGAAATGTCTTCGTTGTGGTTGGGCCCCTACAGGAGTCACTGCGCGGGAAACGGGTTGTTACCGTTCAAAACCAATGACGAAAGGGTGCGAGTTCCAGTGTGGCTTGATAGATGTGTACTACTGATGATTCATAACAATAGTAGAACAACTGTACAGTATTCCACGGTTTTCAATGACTATCTGTCGAACCATGTGCTGCACAAACCTGTCCGAGACGGCTCAGAAACTGAAGGATCGTCACCGAGCATACTCTGTTCGCTGGCTTATTGTGCTAATTCTGGCTCTGGTTAACGGTTCCAACGCCTATCTGTGGATTTCTTTTGCTCCCGTTGCTGATCATTTTGTGGCTTTCTATTCCACGAACGAACAATTCCTTAATTGGGCACTGCTCATCTTCCCCATTACCACCGTCCTATTCGGTCTACCAGCCACCTTCCTGGTGGATTATTTTGGCGTACGATTTGTGATTCTGGCCTCAGTTACCATGAACTTGCTTTGTGGCCTGTTAAGAGTTATGAGCAGCATGGCATTCCTAAGTTCCTTTGTTGGTGGTCGACTAGCTTTGATTATTGTCGGTCAGCTGATCGCATCATTTGCTCAACCATTGTGCATGTTCACGCCAGTCAAACTGGCCTTAGATTGGTTTCCAGAAAACCAACATACAATTGCCAACACACTGGGATCACTAGGAAACACGGTAGGTATTCTAATTGGAAGTGCCATCGCTCCACTTCTTGTTCAAAGACCCCAGGATATTCCGGTTTTCAACTATATATCATTGGGCATTGTCGGCTTTGGTTTCATCGTGTCCTGTATCGTTGTACGAACAGGCAAACCACCGACCCCTCCTTCAACTGCCGCTTCAGTTTCAGACCAAGTCCACCAAAGGTGGGCTCAATCAGAGAACATCAGTGTACTTCAGCGCTTAAAATACTTTGTCTCACAGTGCATCGAACCGCTGCGATCCGCGAGCTTTTGTCTTTTGATGCTTGCATTTGCTTGCGGTTTGGCCTATTTCACAACACTGTCCACACTGTTCCAACAAATGTTGTGCACTAAAGGATACTCTAATCAGTTTGCCGGTCTCTGTGGCTCACTCATGATCGTAACAGGGCTAATTGCCTCAGCGTTCAGTGCGATTTTTGCCGATCGCACTGGGCTTCTCTTGGAAGCTGTACAGGAGTGGGAGAAGCCACGTGAAGGTCAAGAGATCACTTGGCAACGAGGAATGAGAAAATGAACGACGAACTTAGGGAAATTAGGTGCCTCACGTCTTTGTGGTTGATGTCCAAAAGATCCCTCAACCAGTTGACTGGAGACACTGAAAGGTATGGTAGGTCTGCTACACTTTGGCCATTGTGGGTGCTGTGGGTTTCGGCCTTACCTTATGGTTTTCACACCAGACAATCAGTACAATGTTCTGCGTCTGTTGGCTGGGTGCATGGGGCTTTTCTCAATACAGTTTGGCTTTGGAGCTGGCTGCGGAGGCCACTTTCCCGGTGCCGGAGTCAATCACCTCGGGACTTTTGATCATTGTCAGTCAAATATTGTCTGTCGTTTTTGTTAGCTTCATGCAAGCGGCAGCCCCGATTGCCACCCCGAACATGCTATTCACTCCAACTTGTGGACCGGCTGCCACACCTCAGGATTACGGCATCCCGAATATGGTTTTGTGTGCTATTCTGGTCGTGATTGCCATCGTGCAATTGTTCTGTCTCCGCCTGCCCTACAAACGACGCGACGCTTGGAAGAATTTCCCGGCAGTGGTCAATTTGAATGTGAATTCCGTATTTCCGGTCGAGTCCACTGCAATAATAGAGACACCAACAGTGACAGAGGCGGAGCGGGGTGTGGCCTGTGAGTCGATGGAAACCGCGGCATCTGTGTAGTGTGTGTATTTCATGCTTCCACAAACGCTAGTTCTCTTTTCTATACTCCGGATATTGGGCTTTCTCAGTCTCATGAATATAACTGTGATTTATCTTCCCCTGTCTCTCTGTTCCTTCTCTTTATTCTCATTGTGTGCCATTTGTCTATGGCATCAGTCATTTTTTGCACCCATTATTAGTTGAACTCAGTTTCTCATTGTCTCCCCCATTTTCTTCGCCTTTTTCGCGTCAGACTTTCCGATTGAAATCACGGGGCCTACCTAACAGATGGTTGGAGACTGAGTCACACAGCTAGGTGTCGCGACCAGGCCCACTTAATACTTTATTCTCGGTTCTTTTCCACTTTGTACTTCTATTCATTCTGTCCTCAACTGTATGATGTTGCGAGGTAGCAACCAAAACCAGAACACAGAAGTGCGAGGTTAATGGCTAACGCAACTGAATTGAGCTTTTTCGCTTCATTAGTCTTTTTCAAGTATTTTTGTTTGAAGTTGATCAGGTGCATTGACTCTGCTTATAGGGGAAAGGTTTTTTGGAACACCACTCCTCATGAGACTGTAGAATGTGTACTTTCTTGGATGAGGCTGTTTTTACCTTTTTTCTTAATAGAATTATTTCCGAACAAAGCGCGTGCGTGCTAAAGCCCAAACATTTTGCGACGTTTGTTATGAACACAATTTTATACTTTGAATTTTTCTATTTCATGCATGTACGTTAATGCTCTGAAGTGGTCTACCGTGATATCAGACGAAACCGGTCGCCACCGCTCGGAGACCCAGTTGGGTTGGCAAACTAACCGACCGCATGATGATACTCCAATAAATCAGGCGTAACAGCAGGTCAAACGACTGTGAATTTCTGTCCACCGGGAATGTGACCGGCGGCGGGGTTCTGAACCTCGTATCTCAGACTTCATGATGAATTATGCCATTCGTAAATCATTCGCCGATATTAATTGTTTTTTTTTTCTTAAGCAGTAAATGCACACTGTGTATGAGGTTATGGGTTGACTCATCGTCGATAGACAGCCAAATAGCGTTAGTAGTCAGCGCCTGTCCAAAAT
>STRG.19121.4
TCAAGGTGGTCAGTCCATGACATGGCAAAATGTATGAAAACTTTGGCCGGTGAACTTGGCCAGGTAGGAAGTGTTAGAACTCCGAAATGAGGTCCACTAGACCCGCCTCTAGGATGGTTGGAGATAATAAGTGATATGGCTAGGTGTCGCGATCAGTGGTGTAGCTGAATTCAGGCTCTTTCTTTGTTTTTGTGATTTCCGCTCGTTCAAATGTCTTCTGCTCTATTTCACTTTATTTATATTCAGTTTTCCTCAACTCGACAATACTGCGAGGTAGCAACTAAAACCAGGGCACAGAGTGCGAGGTTAATGGTTTAATAAACTGAAACTGAAATAATCCCGGTTTGCTGATTTGTTTTCAGTAGAAGTCACAGATGAACAGAGTTAAAGGCCTGAAAATCCGGATTTCCCATTGTGACTAGCCCACTCGCGTTCAGCCTCCGTGTGAACTCGCGCAGAAAAAATAACAAGTTCCGTAAATAAGGTTTCTTTTTTCAAGAAGCCTCAGAGTTCGTTGGCAATAATTTTCTTATGCCGTGTAGTCTGTCGTGCCACACCTAACGACTCTGTTTAGTATTTTCAGGGTCACAAAGAGCAGACTCAGTGGATCATCATTTGAGAACATTTTTTATCTTCCCTCCATTGTCCCTGAAGACTCTCCGTACTATCATATAATACAGGGTTACATTTTCTGGACAAATGTGCTTAAAAGGTACCAAAACCTTTCAGGTGAGCACGATCGTCTATCAGAAGTCACTTGAATTTACCCTGAATGCCATTTCCAAAATGATTTTAGCAAACTCAGTGGATGGTTCAAATGACTGGACAAAAAAAAGCCGCCTATCTGTTTGATAACAAGGTAAGAACGATGACCGAGGTCAAATCCGCTCCTTTTGGAACTAAGGCAAGTCGTTTCGATGTTAATATTGTGCATCCTCGTTGGCGTGTGGAACCAAGTTCACCGCTGATTGGTCCAACTACGTATGCCGGATCGATAGAAACAATAGGGATGAAATTGGTTCAAATGAATCGTTCTGATTGGAAACGTAAATACGAACTGGAAAGGCAATCGGAAATTCCAAAGCTTTTGTACAGAAAACAAGTCCTTGAACTAGAGGAGAAAAAGCGTGCACTGGGACCAGGCACCCATAATATCAGTATGGATCTGTTTCGAAGACAAGCATTCACCAAACGTGGACCTGTTGATACGAGGACACCGCGATTTTACAGAGAAGGATCGAATGATGTTCCTGGAGTTGGTACATACGGCTTAGGCGGAGATCCGTATGCATATAAAGAACTGATGGAAGCCAAGTACAAATCTGCCAATACTGTAGGTTTGCTCAGCTGTGGAGGAAGTGGGGATCGTAGTTTACCATATTCGAGTTCACATCTCGGACCTGGGACTTATCGGTTACGTGATCCGTTGGACGAATTTTTGAATAAAAAAGTCAGTCAACGTGGGCCTTACGATTTGACGACTGGTCCGAGAAGTAAAATAACAGTATCCAATAACCCGGAACCGGGCATGTATGATATAGCTTCTTTCGTCAAAGATCTCACGCTGGCGGAAAAACGGTATTTCGGCAAGTTTCGTCGTATGCCGGATCCACTTTCAAAGAAACGTTCCCGATCCAGCGTGATACCCACGCCAAATCCGGTCTATCCAATGACCGAACTCAGTCCAGCATCTTACGATCCGATCAAACCACCCAAAAAAGCGCCGAGTGGAAACCGTAAAAATGTTCCATTTTTATGCGGAGCCCCAAGGATAACCATCACATGTAACAAGACTCCTGTTGGTCCGGGGCGGTACGATATCGAGCTGTATGATGATTCTCGTTGTATATGGGGTGCAATGAGTGCCTTCGACTCACAATCTGCACGAATGCAGGGCGAACGAATGCGGCTGTTAAGTGAGCGACTTCGCTCAAAGAATATCCCACCGCATGAAAAACCACAAATTGACCATTATTCTACTGAGCAAGAGCCGTGCATACCGATTCGGACAAACTCATTGTCCTGTCGCTCCATCCCTCTCATTGGATAGCAGACAAAGCGGTGCGTTTTTCTAAGTGTACACGCTTACGTGGACATTGTTGGGACGTGATTTGGTTGTAACCTGACGAATCAATCCGACCGCAAGTACACCCTATTCATCCGCGATATGTTCGGCAAAGCGGTACGCTGACACACTTGCTATACAATCAGCTGTGATCCCTCATCCAGTCAAACTTATATGACAAGAAAAAAACAACACGTGATCCTACTCCCAAACGCTTCTGTGATGATTAGTTTGTATTTTCTTGTTAGGTTTATTTTTTCTTCGCAACTTATCATGACAACTGAAAATTCAGTTGACAACATTTTGTATGCTGTTTGATATTTTGGAATCAAAAGAAGCTCGGTACGTTTTCTAGTCATGAGAATAAAAATAGCAGA
>STRG.62684.2
TAATTTACCTACGGAAGCATTCGCGAAACACTGTCTGTTGCGTAATTGCAGCAAGCTGACTTTACAAGTGGAGATGCAATATTTCCAGTCCGGGGCTTCCAGAATATGGGTAAGACTGACGCACTGATGAGCTGCATGCTCAACCGATGGATAATTTTTGGTGTTCCGGAGTGATGAACCCCACGACCGTATTCTCCATAATAATCGCAATGAGTCTGGTGAAATCAAATAAACTCTCCGATCCATCCTGTCGGTGTTATACCTTTGACAGCAAACGCCACAAATCCGGAGTATTTAAATCCCCAAACTACCCAAGCACGTACCCCGCAGATTTGGACTGTGTGCTCTACCAGTTTGTGGGAAATAGTTCCGAGATAGTGAAGCTCGCTTTTTGGTCCTTCAACATGCGCCTACCAGAAAATCGCAAAAGGCAAGATATTGATTTCGTGCCCAATGACGTTTTTATTTCAGAAATACTCAGATGCGTGGACTACGTGGATCTTTTTACTACGATTGAGGTGTCCGCCTTCATGAAATTACCATATGCAGCGGATCAGACACCAAGCACTAGACAACCGGCTGACTATAGACTCTGTGGACCGTTGGATAATCTTCCTCAAAAAGAATTCTACTCCGTGGACTCGGTGCTCTTGCTTTTGTTACACAGTTCACCCAATTACGTGTCAGATTCACAGCTGCTACACGGTGGATATGTTGGCCAATTCTCGTTTGAGAATAAAGACGAATACCATTCAGACGGATCGCTCAGTCCCGGAACGCTTTGTACATATCATTTCGATCATCGTGCTGGTTATTCGTCTGGACAGATTTTCTCACCTCGCTACCCGAGCAACTATCCGGCTGGAGTACAATGCTACTATCATTTTCAAGCGGCGGAAAACGATCGGGTCGTGCTCACCTTCCGCTACATAGAACTCAGCCCCGTATCAATCAGTAACTCAAAAAGCATACTAGAGCGATGTTACAACGTGGACAGCAGTCGGAAAAAAGCCGACATATTGCTGGTATACGAGTCTGCAGATACAAAAACACAACCTTTGGCAAGAATATGTGGTCGAGTTCATCACGTGCAAATCGTGTCACATGGACCTCAATTGAGAGTGGATTTTATCAGCCAGGAAGACACATTTCATGGGAAAGGATTCCACGCCAGTTACCAATACGTACATCACACCCAAGTACAACCATCTCCGTACATGAATGTATCATTACTAAATGCCGAAAGGAACGGAATGGCGCTGGTTGCCGATGCTGGATTTCCATCGTCAATGCAAAAATCTCTGCAACAAGACGACGGCAGGAACAGCTCCACTTCATGGACTTCTCCGGAAATGCTGTCACCGGAAGCCGCAAGGAGGAACCCCTGGTCAAGGGTTATATACTCCAAACAATCGGGCATTGATAATGCCGGTTCCGTGCAATCACCAGGCTATCCTGAAAAATACCCGGTATCGCTAACAATGGACGTGTCTTTTGTGGGACAACCAACCGAGATTGTACATTTGAATTTTGTCATGCTTGAACTAGGCAATTCTGAACTTTGCAGCGAATCGCATCTGGGTGATCGGGTAGATATTTTCGATGGATTAACTCCCAACGATCCTAGACTGGTCCACTTTTGTGGAAGTCCGGATTCCGTGTTCGATCAGTACAGTTTACGGCCTAAAAACTATAACACAGCGGCCGTACTCTCTACCGGTCCTCACTTGTACTTGCGTTTTCTCAGTGACAATATCCCGGGAGAACGCGAATATGGTTTTAAAATACTTTACCGGTTTGAACACAAAGAGGGCACTGCTGACTCTGCCGAGACTGGAACTAGAATTGGAGCTTTCAAACTCGGCATGCTTGAAAGAGGACAATATCCGGTTACGTTGAAACGTCCGACCGGTACCGCTTCTGATGGTGACATTTCCTGGACAAAATACCATCTCGGTGGTACGCGAGCATGGTGGATCTCCTTTTGTACAGTTGGACTGGTGATACACAATTTGTGACACACGAGTGTTCCACAATACCGTCCGAACGAGGTCACAAGAGGGTGACAAACAAAGGCCATCTCCTGTACATTCTCCTCTCAGAAAAACAGAAAGTATTTTCTAATTGTTGTACAGATTGATTTTCTATCCCTATGAAAATGATCCAAGCAAAATAAAATTTACGTACGCAC
>STRG.54835.5
CCAGCCGGTCGTACCGATAACGACGATCGTCTCATTCAGCTTTGTTCTGACCACAGATTGTTTCTGGCAAGTACGAACTTCTGCCATAAGAAGCGGCGTAGACTGACTTGGCGTCCTCCTGCCTCTTCACAACGTTGGACTCAGACTAACCATACTCTAATTGGTCACCGCTGGCGTGGATCATTGGAAGATTGTCGTTCATTTTGGTCTGCGCCAGTGGACTCAGATCACGCCTTGATACGTGCTCGCTTCCGTTTACGTCTTGTTCGTGATCGCACGAACGTAAATGCCACCCGTCCCGCACAGTTGATTTTAGACGATAACCAGCGACTTAGTTCCCAGGTGGAGCTGTCTTCGCAGTTATCGGTGCAGCCAGATGTTCATGACCCAAATGAACGCTGGCAACGGATCAAGGAAGCCTTGTACTTCGCCTCAAATGCCACCCAGAACTCAGGTTTAAGTCAGTCCCACAAACAATGGATATCTTCGACATCAGCCGCTTTGTTGGATGCTCGCAGATCCGTCTCTCCGGGTGCTGCATTCAGTGCACTGCGCAGATTTCTGAGACGCCAGCTGATTGAGCGCATGAGAAACGACTGTGAGCAGTGGTGGATTGCGAAATGTAGGGAAAATGGGAAAGGCTGCGTCCATTGACAATGCTCGCAACGTTTTCCGTTTGATTATTAGTACCGGTCCACGGAAGATTCGTGTAAGGGAGTTAATTAAGGAATCATCATCATCCTCACCGTACAGCGTTAAACAGCAGGGCAAGCCCCAATGACCGCTGTCTTCCTCACCATGTTGCATGTTGAATTAGAAAGTATGAATATATAAGATGGAAAGGGAGTGGACCTACACGAGTGAGAAAAGGAAAGAACGCCCCAATAGCCAACACAAGGAATACACAGTCTAACTGTACAAACGCACATCGATCAGTCATTCTGATTTGACAGAAAGTGACAACACGATCGCCACTGTTCACGGTTCGCTGCCATATCTCCACGTAGATTTTTCCACTCCCTAGGCGGAACGAAGAATGGGGCACGGTATGGTAGGCGTGTGTTTGCCATACGTAACACATGCTTCAACGAACGAAGTCTACTAATCTGGATACGCTGTGATAGAACGTCCTCAGAATTAGTACCCAATACTCGATTTCTGACCTCGGTATTGCTCACTCCGTCATTCCATCCAATCTTACCGATACTACGTAAACATCGATGGTCGAAAACCTCAAGATGACGAATATCTTCTGTACGCATACCCCAAGTCTCGCAACCATACAACAGAACCGAGCGCATCGTGGCACAGTACAACCGACCTTTCAACTTCAGTGAAATATCAAGTCGCCGCCACAAGTGCTTCAGTCCAGCGTACGCCGCGCGAGCCTCGGATGTACGCGTGCTCAAGTCTACTACTGTACTCCCACCCGTCGTCACGCTGCTGCTGAGGCAGGTGAAGCGGTCGACAATTGCCAGCACCTTCCCATCAAGCATCAAGCTCGGAATCGTTAACGTCCAGTCTTGTAACATAACTTTACACTTTGAAGGTGCAAATCGCATGCCGAATGCAGCTACAACTCTTGCAAGTTTATCTAGTGCACGTTGAACATGTTCCATGGATTCGAACAAGCAGACAACATCATCCGCGTAATCTAGGTCACATAGCTTTCCACTATTTCCTAGTTCGACGCCTACATCCTGTAGATTTTGCAACACTTTCTCCATTATTTTGTCCATGACGAAGCTGAACAGGAATGAAGAAATTGAACATCCTTGTCGTACATCACTGGTCGTTTTGAACTGACCGGATAGTTCACTGTAAATTCTTACGCGGCCAGAAGTATGAGAATACAATGATCTCAGTAGGTTCACGAACTTCTGGGGCATACCTTTTCGCTGAAGAGCACTGAAAAGCGTTGTTCGATCAACTGAATCGAAGGCACCTTTCAAATCTAAGAAAACCATTAGTGCCGGTCGGCGGTGCGTGTGATGCGTTTCAAGTAGTCGGTGAAGAGTAAAAATCTGGTCAATGCATTCTCGACCTGAGCGGAATTCGGCCTGCTGTTCGCGGGTGTTCCTCTCGCGAGCCGGTGTAAGACAGTGCAGCAGAATCGAGGCTAATAAATTGGTGGCAATCGGAATTAAGCTAATCCCACGATGGTTACTACAATAATTGCGTATTCCCTTCTTGAAGATGGGAGCAATTAATGACTCGTTTCATATTAACGAAATACGCTCCTCGTTCCAAATGTCACAGAGCAAAACGGTAAGTGATTTTATCAAGGCATCTCCACCCAGTTTGAAAAGAACTGGGGGGAAGTTTGTCTGGACCGGCCACTTTCCCACGCTGTAGTAATCGAATGCTCGACTCCACTTCCACTTCTGATGGGGGCTCAAAGTACACCGCCCAAGGAGTCGCAGTTGTTGACACAGGAGTAACTACACTAGCGCGCGGCCAGATAAACTGCTCCTTGAAGTGTTCGGCCCAAAGGTCGAGCCTTTGTTGTTTTCCATGAATGATTTTTCCATTTCTATCGCAAATCGTTTCACTGACCTGGGTGCGTCGTCTACCAGCGTTTCACCAATAACTTTGAACAGCCTTTGACTGCTATTTCCATTTCTTCGGCTACCTTGATCCACCAATTTTCGCGATCATTCCTAAGGCTTTTCGTATCTTGCTTTTGTAGATGTCTTTGTATCTTATTTATCTCCTTACAGTCCGGGAGCTGACACTTTTGCTCCATTATACTCAGCGACTCTTGCGAAATCCAGTGCCCTTGATGGGCATCGGACCTAGAACCATAGGCAAAACCTGCTGATACGTGCATCGTCTGTTTTATATGGGCTCAATGCTCATCTACATTGCTGTTCGTCGTGGATCCTAGCTCATGTGCTAACTTCTTTTCATAACGGATTCGTACTTCTGAATCACGCAAACGTTGCACGGCTAACCGGGTTTGCGGTTTCGACGATTAACATGGAGCTAGAGAGATAATCGCATAAAACTTAATGCATGGTCCGACTCTACGTACGTGGACCAGTAAGATCTACCGTTCTGAATAGAACTGCGCCACNGCTGTCATGAGCTGAGTTAAACGAACTTAACAGTTGACCTATCTGATCTGAGGAATTGATCACACAAAAGATGTCATCTACATAGCGTCTGTATAAACAACATCTATGGATCGTTGATTCAAGTGGGCCATTTTCCAACTTTGCCATAAAGACGTCGGCAAGCAGTGGTCCGAGTGGGGAGCCCATTGCTACCCCGTCCTTTTGGCGGTAGATCTGACCGTTGAACTTGAACTGAATGTTGTATGTGCAGAAGAATAGCAGTCGTTTCAGTGCTTCCAAAGGGATGCCTATCTCAATTGCGTTGCTTTCGATATAGTCACATAAATAATCGATGGTTTCACCGATTGGAACGTTTTTTATACGGTTCCGAAACTTGCGTTGAGGGTGTTTGAGCACCGATTTCTTCGTAGCATTTCCCGAGTATGGTGGGAACACCGTATCAGCCAAGCTGAGATTAGGCGTAAGGTGTTGGGAACCAGAAGTCAGTCTCTGGATCAAGTACTCAATCTAAACATGTTAGGATGGTTGGAACATGTGTAGCGCATGCCCGCGGATAGACTTCTTCAGCGTACGCTGTTCTCTGAGGCAAGTTGTGATTGGAAGGTAAGTCGAGGTGGTCAATCCATGATATGTCAAAAAGAGATCAAAACCTTGACCAGTGGACTTAGCGACGTATGACGTGTTAGACTTCCAGGTTGGGGTCCACGTGACCCACCCAATAAATGATTGGAGACATTAAGTGATATTGCTGGGTGTCGCGGTCAGTGGCGTAGTTGCCTTCGGATTCTTTCCTTGTCGTCTTGATTCCCCCTTGATACTTCGACTTTTTGGATCGTTATAACGATGTTTCTATTCTTTTTGCCCTTTACAGGACGATGCCGGAAGGTAGCAACCGAAACCAGAGCACAGAAGTGCGAGGTTAATGGTTGAATAAACTGAAACTAAAAACTGACGGTCTTGTCACTTTTTGTCAAGTCAGAGTGATTCATCATTGTGCGTTTGTACAGTTAGACTGTATATTTCGAGTGTTGCCTGCTAAAGCGTTCTTTGCTTTTCGCGCACGTCGTTCCACTCCCTGTCTACCTTATATACTCATTCTTTCTATTTCTACGTGCCGCACGGCTAGAAAGGCAGTGGTCAGAGGGGCTTGTCCTGCTGTTTAACGCTGTTCGATGATGACGATGTGGTAGTAACAGTCATTTATGTCACCATGTTTTATTTCATGCCAATGCATGATTGTCATTGAGGAGCCACAAGGCCCTCAGCAATGAGAGAGAGCTTTTCAAAAGCCACAGGTGGTTCAGGTGTTATAAAATTCAAAGGACAGTGAAGTGTTGTATACCATCAAAGTAGACTGACCGTGGCTGGGTTTTAACATCGTATCTCAGACTCCGAAATCAAATCATTGAAATTTTCTACCACTGCTTTGGATCATGGTGAAAAGTTTTTTCTGACCAGGGCCGCGTTTTTGTAAGCTTTAAAGTTATGGTGTTCATTCTACTATATTTTTCAGTAAGTTCATCACTAATCTCGTTCGCGATGCGTCGGAATCAGAGTTTGCCACCAAATAAGCAAACTCGGGCAACCGTGTTACCTCCATTATGCAGGTCACGGGCGGCTAGCATGGCTCCACAACCTGATCAACGTCCGACGGTTCGGGATGTAAAGTCTAAGGCGTTTATGAGTCGGGCCCTAACCGCTTTGGTTGAATTTCTGGACGCGAGTGACTATCCGAATGAGATTTCCACCCGGATCCTTCAGTCCCCAAATGCGAAGGAAGTGTTCTATATCTTTGAACATCTTGTGCGTCAACTTACTCCCTTGTTCTGCCTGAAACATCCAGGTTTGAAAGTAGAAGAAGTGTGTGTCATTACGTTGCGCGCATTGGGTTATCCTTATGCTTTGAGTAAACAGTATCTAGCGACTCCCGGTGCGCCTCATGCTTGGCCTTCTGTATTGGCCGCTTTGGACTGGTTACGCGAAGAGGTAGTTAACGTAAACGAGTTTACAATTGGTAATTTTATGTTTAAATACGATGACGATCAAGCCAATGAGGAAGAACCTTTGGGCCGCTTGCTGTATGAGGCCAAAATTTGTGCTCACCAAGCACACCAGAGAGGCGAAAAAGCCGGTCCATCTACGATCGAAGAGTACCGATGTCGTGTGGGTCGTGTTCTTGGCTGTATTAGCCCTGACCAACTCCACGAAGTGGAGAATAGGGCACGCGATCTAGATGCCGAGCTCACCAAAGCTGTCGGCTTGGACTCGGAAATTGACAGCCTGCGTGCAAAATTGACTAGTTTGGAAGAACAGTGGGAGAGAGTTCAAACAGCACAAGCTCGATTTCAGCACCTGGTGGAACAACTCCGGCCAGAGTTGCGACAGAGCCTAACAGAAGCTAATACCTTGACAACGGAAAAAGAATCGATTCACCGTGAGCTGAAACAACTAAAGAAACAATTGAAAGAACAAGAAGCTGCCGGCTACGGTCGGTTGAATGAGGAGTATCACATGTTAACAGAACGTTATGAAGCGCGGTTAAAGGCCAAATTAGAACTGATTCGTGAGACCGAACAATTACAATTGGAATTTAGTCGCCGCGAGGGCCGTATTGCACCGGCTTTGGATGGCTTTAATCGTCTAATCGGTTCAATTCGGGCGCCTGGATTTGAACAAATCGCTAAAGATTGTGATTTACAGGTACGTACCTATCAAGCCGGATTTGATGTCAGCACTGATCTCCCCATCGTGGTCAAGGCTGCGCTGAACAATTTGGACCGTTTTCGATGTGCGACACTGGCAGCTGAGGAACGTGTTGCCTCAACCAATCACGCCACCGGGGAAACGCGTGCCGCGATAGAAAAACTTGATGTTGTTGGAGCACGTACTCAACTGGCAGAACTGCAGGAACGTACGGACAAACTAAATGAACTTCTCGAAGCAGAAGATGCGGCCAGTGAGGCGGTGGAACGTGAGCTAAGTGAAAAACGACAGGCCGCCTCAATCCGAGCGGATCAGTTGCGTGCAGAGGGAGCGAGCAATAGAGAGCGGTTGGCGGACCTGACGATGGAGGTTGAAAAAGAAAACAAAATCCGTTTGGGAGTGGAAGCTTTCCTGGAAGAAGTTGAATCTAAGATGTCCGTAGTGATGCCACGAATTCAGGGAATACAAGAACGAAGAAAGTTGTGTGAAGAGCTTTGGCATTCTCGCGTGGAAGCCCTGCGGTCCCAATTCCGTCGCGCATCAGATCGTATAGAATCCAAAGTCGAGCGTGCCCTAGCCGAACTGGACGAGCTTCGCTCTACAGAAGACGAATAGCTCATGCTGCTTTTTTCCGATGAATTTTGATGTACTTTTATATTCTTTTTTTCGATAGTTTTTTTTGAATAAATCGTAGGTGTAGTTGCTTCTCAC
>STRG.74095.2
TTGGCTACTAGGGCATTCCTTTCTTTTCCCACCCATGTAGGTCCACTCCCTGTCCATCTTGTATATTCATACTTTTTAATTCAACGTGCAATATGGTGAGAAAGGCAGTGGTCAGTGGGGCTTGCCCTACTGTTTAACGCTGTACGATGATGATGATGATGATGATGATGATGACAGTAATCCTGTAAGGTTCATCAGGTTGGGACACAGCCGAAGGTCCTGTTTTCCGTTCATCCTTACCAAATCACTGAAGAAGACCGTTCTTTCATTTATCGCAGCACCGGGTGATCCAAGGAGCTCACAATGCCAGAACCTGGACAAACTTGGCTTGCCGCCGTCTACGTCCTGTGATCCGAATTGAGAGTGAAAGCTGGCGGGGTCATTCTGTATCTCAGGAATACCCAAGCGGCACATTACCCCTCTCCTGCTCTAGGGAAGCGTTGGGATAGCCTGCCTTGCTGTGGACAAGTGTGGGGATACCCCGCCGTGTTGAATTTATGGGCTTAGAATTTATTATTTGTTCACTGTTGTTATTAGTTTGAAGCCATAACGTAAATCCGAGTAGAATTTATTATACAGTCGATCTTCGCCACATTGTGTATTTAAAAACTGAAGACTCATCACAGTTACCTAATCCCTTTTTACCGTCTGCAATTCACTCAGAATTGGTTTTCAATTTGAATTAGCCTGTATGGGGTGCGTAAACATTATCCAAGCAGCACGTCGATATGGGCCCCGTATCGGCCAACTGTAGGAAAGCTGAGGGCATTATCATTACGATGTTTGGGTACCTGTCAAGGGAACTGGTGAGTTTATATGCGTACTTACCAGTTTCCTTCACAAATACCAACAGCGTATACAGAACAAAAGTGCACCACCAACCAACTGAATTAACAGGAATGAACATACCGTATTTGGTACTCAGTGTAATTCGTAAATTTACATAATATGTTAATTTGTTTTTACAAATTATGGTATTCTTTTCGAATATAATTCGGAAAGTGGTGTTTCAAAATGACAGCGTAGGGGGATTTGTATAGGTTTATTTAATTAAAATAACGGAAGATTTCAATTAAAAGCCGTAAACAGGGTACTAATTTCTCGCACGTTCTTCCCGAAGTGTGGGCATGCCCAAATGGGGCCCACATGACCTCGGTAGCGGTGCCTAAACATCGTAATGATGGTCCCCACAGCTTTCTTACATCTCACCCACATAAGCCTCGTGCGGGCGTGCTGCCTGGATTGATCTTATAGAACAGCTGTGAAGCCTTTCATTCTTCATTTTTCACAATAGATGCAGCGGGGATCATCCCGGATTGTGTTTAATACGCTGAATTTGGACGGCCTACTTCATCGTTAATGGCGGCAAGTTAGCACTGTGATTTCTGGATTTTGCACCGCAGCCTATGCTGTAGATAACCTCGAATTGTATCCAATGATGCTAGCATATATTTTCCCTGGCTCCGAAGGTACTGTATTTTTGTCTTTGTTTTTTCGATAGCTTTCAATGCGCTTCACGAATCTATTGAGCTTGGGTGGTAAATCCTTTTATTTACTCCTTATTTTCAGCGGGCCCAATGTATGGTCCCTTGTTTGGACGTGCTCTTGTTTTACACAGTGCCCATCTAAGTCCTAAACTGGGCCTTGTGGTGAGCAAGCGTCATGTGAGCGGTGCTCTTGCACGGTTAACGGCTAAATTCTTTCGACTCCGGTATTTGATTTTGGGCTCCGGAATAGGAGGGGGTTATGCAGTTTCAAAGAAATACGATGATTTCAAAGATTCTTTACCGGACACGAGTTTCATTTTTGATTATTTACCCGAGAAAGAATCATTTGAAAATGCTATTGGGAGTGCTAAGGACTCAGCTAGTCGAATGAACGAGCGGCGCAAAGAGTACTTTTCGCAACTGAAAACCAAGTTTTCAGGAATGTTTAGGACTTCAGAACGCACGAATGATCCATCAGATATAACCATTTCCGGAACAGTTCATGCGCATACTGAAGTGATGCAGGAGAAACCAAAGAAGCAGGAAACTTCGCGACGCATCACCATTGAAGAGTTACAAGAAGCTCTGTTCAAAAAAGAGTTGGAATATAATAAGAGGATTGAAAGCCTAATGCAAGAAAACCGAACTTTACGAAGTGAACTGCTGCTAAAGTCGCAGAAACCATCACAGCGAGGTCGTATAAAGAAATCCCTGATTGACATGTACTCCGAGGTACTCGACGAACTATCGGACTTGGATTCCGCCTATAATGCGCAAGATCAACTTCCACGCGTGGTTGTCGTGGGGGATCAGAGTGCGGGAAAGACGTCCGTGTTAGAAATGATCGCGCAGGCACGCATTTTCCCTCGAGGATCGGGAGAGATGATGACCCGATCTCCGGTAAAAGTAACTCTGTCTGAGGGTCCTTACCATGTGGCTTCATTCAAAGACAGTCCACGAGAATACGACCTGACAAAAGAATCCGAACTGGCTGCTCTTCGACGAGACATTGAGATGCGTATGAAAGCTTTGGTCAGTGGTGGCAAAACCATAAGCTCCGATGTGATCTCGTTGAATGTGAAAGGTCCGGGGCTGCAACGGATTGTATTGGTCGATTTACCGGGAATCATTTCCACTGTAACAACAGGCATGCAAAAAGACACCCGGGAGACAATTCAGCAGATGGCTCGACACTATATGGGCAATCCAAACGCTATCATTCTTTGCGTTCAAGACGGCAGTATTGATGCGGAGCGTAGCAACGTGACAAGCTTGGTCTCCTCCGTAGATCCCACAGGGAAGCGTACCATCTTCGTTCTGACAAAAGTCGATCTGGCTGAGGCAAATCTCTACAATCCAGATCGAATTAAACAGATTCTCGAAGGCAAGCTATTTCCCATGAAAGCGCTGGGCTACTTTGCTGTGGTTACCGGAAAAGGTTCGAAGGATGAGAGCATTGAAAGTATCAAAGAGTATGAGGAAGAGTTCTTCCGCAAATCTCGTCTGTTCCGCGAAGGCACATTGCGTTTGTCCCAGATGACCACGGCTAATCTGAGTAAAGCAGTTTCCGAACGCTTCTGGAAGATGGTAAAAGACTCCGTAGAACAACAGGCAGACACATATCGTGCTTTTCGGTACAATTTAGAAGCGGAATGGAAAAATTCCTTTTCTCATTTGCGCGAAATGGATCGGGAAGAATTGTTCGAAAAGGCACGAAACGAAATTCTGGACGATCTGATCACATTGAACGGAGTCAATGCTGTCACATGGGAGAAAAATTTACGTGATGAGCTTTGGAAAGAATTGCAGGATTACGTTTTTGTCAACATGCTCGAACCTGCGCAACAGCTGGACAATCTAGGCGCTTATCAAACAAACATGGACATATGGTTGCGTAATTGGGTCGAGAAAGAGTTACCCACTGCTTCAGTCCGAGCTGGATGGCACACTTTGTATCATCAGTTGGATGACAAACTACGCACCGTGCAACGTGCTCCCGGACATGATGTGCTGTTTGATGAGCTCAAAGACAAGGTACATCATGAAGCTCGGAGTAGACATTCGTGGGATCCGAAAGCAGAAACTCGACTGCGTGTAATCCAATCAAACGCACTGGATGACCGAACTGTACATACGAAGGCACAGTGGACGGCTGCCGCTGACTTTTTGGACCATGCTTTGAAAAGTCGTCTAAAATCAGTTAATCAGAAGATTGTGGACCTGTGTGGTCCTGGCTTCATCCAGCGATGGATCTTCTGGAAAGGGCGGACCCAGGAACAACAAGCGCGGCAGAATGTGGTGCAAGAGATCGAGACTCTTCTGGCTTCTTACACTAAACCCAATTTACATGTCACCCCAGATGATCTGACCACAATTCGTCGCAATCTTCAAGCACGAAAAATGGCCGTCAGTGACTCTTTGATCGCGGAAACGTGGGAACCGTTAGTTCGACGATTGTATTTGGAACGTGCTCTATATAACTGTTACGAATGTCGTAAGAGCTTCTATTATTATCAACAAGGATTTCTCACCCCGACCGACTTCCATTCGGACATGGGAGATTCTTCAAAATTGCTGTCCGAATCGGATCGTCGCGGTCACGCTCAGCTCACCATGGATCAAGATACTGCGGGCGAATTTTCCGATTGCCGAGAAGTGGTGTTTGCCTATCGACTGATGCGTATGCTTGATGCCACCAGTAATGCGTTACGACAACAGATCATGAATGATGAAGCTCGACGATTGGAGCATCACGTGAAACAAGTGCTTTCGGAAATATCCAACGATCCAATCGCCCTACGCAAACTGATTACTGGTCGGCGAGTTGCCCTGGCTGAAGAACTCAAGCGGACGCGACATATCCAAGAGAAGTTGGAAGAATTCATTGCAGCACTCAACAAAGGCGAGTGATACCGGCTCGTTCTTTGCCCCCGACACATATTTTGGATCTCTTCCCGCGCCCACTGGTGTCCCTCACTCATTCATGTGCACTTACAAGTATGAATCTCTGATTCCATCTATGTGGCATTCTCCTTTCCCATATGAAATTACGTTTGATAAGATTGTCAAACCGGTTTCCGATAATGTCCTACAAGGAGGAAATGAATTTCCAAATTTTGAAGATATTTTTTTCGAAACGCTTTCGTTTGTTTACCTCCTCTTCACCGGCGTTCACTTGGCTGTTACATTGGCCACAGTAACGTTCTTCACCCAAGTATCACGTGATCACTTCAATTTCTTTCTAATTCACTATCTATTCAGTTTCTTTTTATGCGTTGGAATGGTTACATCCGATTGTTCTTACATGACACGTTACAGAAACAGAATATATCCTAATGGGAACAACTTATGAATGCTTCCAACCCAACGCCGAATACAAACACGTTGTCAGTAAAGTGACTCGTGATCTCACATTGATGTGTCTGTTTGTCTTACAAATGGCAATGCCTTTATGAAAAAAGCCGCCTTCTATTCTGCATAGGACTCCTATCAGCCCCGGGTCTTATTTTGACTCAGGTGAAATATACTCTTCATGAACGAAATTCGTGTTCTAATTTCATTCCGTTTCTGGTCGTGTTGGC
>STRG.52913.1
CAGCTGACTAAATTTATGGTGACCGTTACGACTCCGACTTGAAATGAGCGAAGGTCAGCTGGAGAAGGGTGGGTCATCAGCCGACCAAAATGATTCTGCTGGGAGCGATTCTGACATCACAGAGGAAACGCATGCGGGAAATGTCAACAACCAATACGTTTTACCTAATGGGTATATTGGCAAGGCCCGAAGAGGGATGCTAGTTTTCAACGCTTGTTTTGAGAGCGGTAATTTGGGCAAAGTGGATCATATTTCGGATTTCGAATATGATTTATATATTCGTGCTGACACATGCAACCCAAAGTTTCGTGTATGGTTCTATTTCTCAGTGGAGAATACGAGAAAAAACCAAAGGGTTATTTTCAATATAGTTAATTTCAGCAAAACGAAATCGTTGTATCGAGAAGGAATGTCGCCCTTAGTGAGGTCGACCAGTAGACCATCATGGTTTCGTATTCCGCACAAGAATGTATATTATTATCGATGCCCCGAACATCATAAGAATTATGTGATGTCGTTCGCATTTTGTTTTGACAAGGAATCCGATATATACGAGTTCTGCTACTGCTATCCTTATACCTATTCAATGCTGCAAAGTTACTTAGACCTAATGGACAAGAACGAACATCCGCATTATAAGCGTAGACTTCTTGGTACAACCCTGCAAAATCGAAGGTTAGATTTGATTACTATCACACATCCAAAAAATATGGAACCAAAACCAGGAGCTAAACAACGTGTTATTTTTGTCACGGCTCGGGTGCACCCCGGTGAAACTCCATCATCTTATGTGTGCCAAGGCTTCATCGATTTCATGGTCAGCAGTCATCCAGTTGCAGAAGAACTACGTGATAATCTCATATTCAAAGTTGTTCCAATGCTGAATCCGGATGGAGTTTATCTAGGAAACTACAGATGTTCGCTGATGGGTTTCGACTTGAACCGACAATGGCAAGAACCGTCTCAATGGGCGCATCCGACAATCTTTGCGACGAAACAACTTCTCATGAAACTAAACCAGAATACCGCGGTTGACGTGAACTTTTTCATCGACATACATGCACATTCTACACTGATGAACGGATTCATGTATGGCAATGTATTTGAGGACGAGGATAGGGCAGAAAGACAGGCAGTCTTTCCAAATTTGATGAGTCGATTTGCCGAGGATTTTAGTTTGCCTCAAACGAACTTCAATCGAGATGCAGTCAAAGCCGGGACTGGAAGACGAACACTCGGTGGAATACTGGACGATCGCACACTGTGCTACACATTGGAAGTTTCATTTTTTAGCTACACAAATGCAGTAACCAATGAAATGATGCTATACACGGAACAGAAATATGCCCGTTTAGGTCGTAATTTAGCTCGAACGTTCCACGAATACTATTCCGCCCAGGGTCTGTTTAGAGCAAATTTGATATCGAATTCTATTCGGCCAGTCAGCGCTGAAATGCACCCATTATCTATGGGTGATGGGATCGATTGTGATGCGGTTTCAGACGGGATGCCTACAAATTTGTCTCATCCATTAGCCAAAGCTCTTCAAGAATCGGCGGATCGATATCCGATGGCCAAAGGAGATTCAACCACTCTGCATCGACGAGTGGCTAGTTTGGATCCGATCCGTCAACTCACTGATAAGGCTATGGTGGCACGCGCACTGTCCGATCGACTGAACAGCACGAACGACCCACCAGATGAATGGAAACGATCCTTGAATGGTGTCAGTTGGCGACTGGTTACTACACCCACTTTTTCGCGAAAATATTCCGATCCGCCGTGTGCTGTGACTGACTTATTTTTGGAACAAGAAAATCGAGATCGCAGCGAGGAGAATACGCAACGTGACGCAGAGTCCAGTCTCTTCTGAAGTAGACAGAATGACTCACCAAGAGCATCCTCAAGACTGCTTCACGAAATCTGGAGGCCGGATAAACACAAATCCTTCTCTTCTCTGTACAGTCGTGTACACTTGCATAGAATAACCGTCATCTAATTGTTTGAAAGAATTATGGTAGGAATAAAAGCATCATCCGAT
>STRG.55075.2
TTTCAACTGCTCCGCATCGTGCACCCTACGGACATCACGGTTGTTGCTGGTGAGTCTAACGCTCAAGTTGAAATCCAAGACGAGACGGAGAGAAATAAAGGAGGCCAATTTGGCATTCCAGCCGATCGGACAGAAAACGGTGACCGACTCATCCGGCTATGTTTTGACCATGGACTATTCCTAGCGAGTTCAAATTTCTTGCACGAAAAGCGGCATCAAATAACCTGGCGTCCTCCTACGCCTTCATAGCATTGAACCCAGAACAACCGTGTTGCTGTCGGTTACCGCTGGCGCGGCTCAATTCAATATTATCCATCATTATGGCTCACGTTTGTAAACACTAATCACGCTCTTGTCCGTGCGCGTTTCAGCCGACCTCTCTTCGGTGACCGAAATAATATCAAAGCCGACCGTTCCCCGCAGCTGCTACTGGACGATAACCATCAACCTACTTCCCTAGCAGAATTATCCACCAAATTATCTATGCAGTCAAATGCCTTCTTCGGATCCTGACAGCACGCCGGGGTTTTGATTGTCTTGCTGTCCATTCCGCACTGCATCCCGCACCGCCCGCGTTCTGCCTCTGAGAAGTTCTCGAAAGCTCGCGAACTGACATCTTTTCGACTAGATCCGTGAGAGTTCTTCCCATTTCTCACTCTCCTGCAGGAGTCTCCGTACGTATCCGTCCTCGAACGTCTGTTTCCAGATGAGATCTAATGTGGTCACGATCGATGGAGGAAATAGAAGTGGCGAAATTGGCAGAGGAATTCGAAGAGGAAGATGACAAAAAACCAGAAGAGGAGCAAACCACGTGCAATGAACCTTATTTGAAGTACCAACATATAGAGCATGAAATGAATGTGATTGTTTCGGATGATTATGTAACTTACTGTGCTGCGCATGGAAAGTTCTTGGCCGTGGGAACCGCTTTGGGTCGCGTTTATCTGATGGATCATAATGGCTATCTGATCGAGAATGGAGTGTGCAGTATGCATAGCAGCCCGGTGAACCAGATCAGCATTTGTGAAAGCGGTGACTTCATGACCAGTTGTGCAGACGATGGCACGATTGCAATCTACAATATATCCGACTCAAGTCAAAATAAAGTTCTTCGTGTGGATCATGAGGTCAAGGCGATCGCGATCGCACCGGACTATGCCCGGTCACAGGTTATTGTGTTCGGGTACACCAAGATTCAGCTTTTGTCCCGAGGGGTGTTCAACCGGAATAAAAAAGGCGAATTAGCCAAAGCACATGGTCTGGTTCGGTTGATCAAATGGCGCGGGAATTTTATTGTTTGGGCTGATGATGAGTGCGTATGCGTATTTGACGTTTGCGATCGACGACCCATTGCGTTTATGCGCTACTCAGAGCAAGATAACACACTAAACAATCGGACGCTGATGTGTCATTTGAGCTGGTGCAATGACAGTTGTTTTCTGATCGGTCGGGGTCACTCACTCCGCGTTTGTCAAATTGTGGAGCGCTACACCGATTCGAATAAATCAGTTCCGTTACGACGCCCTAGTTCACACTCCTCATCCATCCATTCACTGAGCAGCGTGACAGATACACCACCCGGTCTCACAAGTCGTTATGTGGAATTGACCGGTCATGTGGAACTGTCGAATTATTTGGTACGAGGAATTACGCGACATCAAATGTTCCTTCTCGCTCTGGTAACCCCGTATCAGTCGGTTGGGATTAACCCTGTCCATGGTTTGCCTCTGGAATTATTCATCATAGAACTGGACGATGGTGGTGCTATCGCAGGGTCCATTGTTCAACCCGGGGCCTATACCGTGGTAGCTCATGAAGTCTTGGGCTCAGAAATCGAAAACTCGTTCGGTAGATGTCCTTCTTTAGCCTTGGAATCGGTCCCCGGTGAGAATACACACTATATTATCACACCGAAAGAAGTGACACGTGCTGAGGAACTGACCACTGATGACCGAATTACTTGGTTGTTGAATCATGAATATTTTGAACGCGCGTTGACGATCGCACGCACCAATCCGCGTTATTTGGTCAATCACACCACCGAGTCCGTGGGAATGTCGTATGTGAATCACTTGCTCGATAGTGAACAGTTTGATCGGGCTGCCCAAATCTGCTCAGAATCCTTTCAAAGTTCAAAAGTATGGGAAGAGTATATAAAAAAATTCGTACTCACTGGTCATCTGTCATCCATCATCTCGTTCATTCCCACGGGGACTGGCACCTCCCGTATTCGACTTGATGAGAGTGTGTACGAAACTGTTCTGATCGAACTGATGGATCATGATCCGATCCAGTTCTTCACTTTGTTGACACGTTGGTGTCAAGAGACTGTTTTTAGCGCGTACGACAGTTTGATGCGCGTCTTGATTGATCGAATCGAGCGACATGTCGCCCTATGTGGAATCAGCGAGTTAACCGTCCTTGAGCCCGGATTGAAGAGTCTTTGGCAGGGTCTTGCTCTTCTTTATCAACAAGTTGGCGCACACGAACGAACCATCGATATTCTGGTTCAGTTACGTGATCCGAACGTCTTTGCTGTTTTTGAACGTAATTCGATTGAGGCTCGTGATTCCCGGCTAATCGAAGTGCTTCGAGAACGTGTGGCGTTCTTCATGGAGCTGAGCTACACTCGAGCATTGCCCATATTACTAGATCACATTGATGTCGTGACCATTGATCATGTGGTAACCCAGTTGGAATCGACCCCCGTCATGCTCTATCGTTATTTGGACTACATTTACCGGCACAATCCCCAGTACGTGACCGCTCATTTGATCCTTTTAATCCAATTGTACATCCAATTTGATCGGGAGAAACTGTTGCCGTTGTTACGATCATCAGATGAATACCCGCTCAGCGAAGCATTGGCACTGTGTGAGCGTGCGGGACTGGTCAAGGAGACCGTATGCCTGCTCACCCGGGTTGGCAGACGCCTCGATGCTCTACAGCTGATCCTGACGAAGGGTGGGGATTCTTTCGTGACGGAAAATGGTGAACCGCCTACCGAAGAACAACGTCAGGCCGCGGCTGCAGCTGCTGCTATTGCCCACTGCCGGGAGGAAGATGTATTTCGAGCCCATCGATTCAGACCTGGACGTAAAACCCGGTTTAGTAATGATGCGTCGGTCGGCACGAATGGTGATGACAAAGAAGAAGAAGAAGAAGAGGAGGATGAGGAGGAAGAGACAGACAGGGGAGATGACTGTGGCGGTGAATTGTGGCAACACGTTATCCTGTTCGCGGCGGATAAACCAGCTTTCACATGTGCGTTGTTACAAGAGGGTGGTAACGAGGGATTGGATATGCGATTGTTATTGCGAAAAATTCCGCCGGATATGCGAATTCCCGGACTGAGGGATTCCCTAGTCAAGTTGATGCGCAACTATAAACTTCAGCTGGAACTACATCGTAGTTGCGAGAGGATCCTTCGTGCTGATCGTGATCAGTTATTCCGGCGCCTATTGAAGTCCCAATCCTGTGGAATTCGAGTTGACCCCAGTGAAACTGGCGCAGTCAGCTGTCTGATTTGTGCGCAGTCGTTTATTCGACCCCCTTGTAGTCGTAAACCTTCCGCTGTGGATGTGCCAAACAGACACTCAGAGTCCGAGCGAAAAGAAGATGAATGTTTCGTGTTCCGTTGTCAGCATGTGTATCATTCAACATGTTTGCAGTCATTTGGTATCAAATCTTGTCCTCAGTGTTCAGAGCACTAATTACTTGACGACTGAGCAGTACTATTATTCATTAAACGAATTCCTATTTGGCGGTTGTGATATGCCAGAAACTAGAAGCTCTCAGTGTATTGTGTTCCGAGAATTGACTAACCGCCTCGCTATATTCTCCTAGGCTGCGAGACTTGTACAGACTTATTCATCTGGTTGCCTTGTGATTTTCAACGTTTTTTTGGAAGTAATCAAACTTGCTCCTTTTTTCCATCTTTTATGATGTACTTTTTGCCCCGTCCACTAGTGTTACATTCTAATCAACCCGCCGATCATGTCTTTCCATAACGGTTTAATTTGATACAGCAGCTCTCTCTTGTTATTGACTGTGATTTGCTGCAAACTAATCTCCTGTGTGACCTAGTTGATAAGAGTTATTTTTCAGTTCTGTCACTCTATCCTTCTCGGACGGTCCTACCTCCCCGCCTCCTTTTCTGCAGTAGTGCAGTTTACTTTCCATGACAGTGATTGAATCCAGGAAAGTTGTGTAGATGCCTGTCAGAATGTGTGTGTGACTAAATTGTTTCGGCGTGTTAATCGCAATCAA
>STRG.18733.2
CGGCTGTGTAAGAACTGTTATTAAATATTACGTCGCGTATCTGAGTAGCAACGTCACGGGGAAGGCGACCGATAGTCCACAAGTAACGGGTTCGTTCGCTTGTAATTCTATGTGATTCAAACTCTGCCTCCAACATATGAAACCAGAGTTGAGGGTCATCAATAAAAAAATGAGGGACGGCTAGGGAGACTGTCGAAACAGACGGTTCCGGGTCAGGTTTACGGTCGTTGCTAGCCATAGTTGCAATGGTATATCAAATGTAAAATGATATAAAGAGGTCAGTGCAGCAAAAGTGAAACACTTATAATATGGATATGAGAAAATATATATAAGGGATACGGTAACTGATATCCGGAATTTACCGTTTATATATCGGAAAAGTGTATATGTAAACGAATAAATGTGATTGAAGGACTTACGAATGTCCTTCGAGAATTAATTTGTTGTTCGGGCTCACCAGTTTAGGGTTTATCTCCTGCCCCTGCTACCCAAGAGGCTAACACACTTCTGAAAGCCCACCAGAGAAAGAAGGCGTCTGCTACAGTTCCAATTCCGTCAGCAGCGGCAAATGTGACTATTCAGCCTCCCGTGAGAAGTCATGGGTCTGCTGCCGCAAGTGATGACATGCAACTCAGAATCGATCAGCAACTGTCGCCTAACTCATGGACAAAGGTGACACCTCGTCGACAGCGAAATGCCCCTCCACCGAGGACGCAATGCTTCTTGGCGGTGCATCTTCCAAAAGCTGGAGTAATAGCCGCACAAGAACGTCTCAATCATAATTTGGCACTGCTACGTGAAGTGCTTGGAAGACTATTCACTCAAGACGAGGAGGAATTGGCGAAAAAAGTGCAAGTCGAAGCCGCATTTAGGCTAGAAATAATAAGGGAAAACGGCCAACCCAAGTCATTGAACGTAGTCCTTGGCTCGGACGAGGAGGTTCCTCTGGTATTCCAACGGTCATACCGATTAAAAGGTGAAGAGGTTCGACTGCTGCGTGACTTAGACCCTGAGGCGTGGGAGAATATAAAGATCTGAAGTAGTAAGCTACAGGAACATCATGCAAATGGCGAAACGAACTTGCACATTAAGAATGTTCACTGGGCTAATCAATAGTGCCTCCCTCGTGCCCACGTATTTACTTCAGAACTCGTTATGACTCCAAGACATCCCTGTACTAACATGTGACTCAGCCCACGGGTATTCAAGGGGATCACAACTGCATTTCGACTTCGTCATACCTCCAACAACTCTGATGTCGAAGAGGTCTTGTTCAAGCCACCTCTTGGAGGCAGTGGCGATTCGTTCCTGGTTATACGCTGGCGATGAGGAGTACAAGCGGTTCCCAGCGTACAGGGTGTACCTAACACTTGGCGCATGCCGTTTGATGAAATACGCAAGGCTGCGGAATCCATCCTTTGGTACCCTGGTGGCCCGTATGACATTGGACAGGCCTGGAAATCTATCCGAAATGGGGTATTTCACATGTGTAGAACATTTACAACTGTATTCCGGCGTCGTTCACATGCAAACGGGCCTCCGTGGCTTGATATGGAGCTCAGAAACCTACTTCGGCGCAGAAATCGAGCATGGCAACTCTTTCGTGCGACCGGGGCAGGATATCAGCACTATCGAGACATTCGCAATCAATGCTCCGAACTCAAGTGGCTTAAGTGGTGTGCATTTGAAGAGAAATTTGCAATTGACTCCGTGCGTGCTCCAAAACGATTATTTGCTTATCTGAAACGTAGAACACGAACCAAAATTGGCATCCCAGCATTGATGGAGGGCGATTCACCGGTCGAGGTGGATAATGGCAATGCGGATATTTTGGCGAGACATTATGAATCTGTGTGTGCACCAGAAAGTATGCCACTCCCAACGGTGCAAAGCAGTGTTCCTATCATGTCTTTTCCAGAATTCGCCGAGGAAGAGGTGGCTGGGACGCTACGATCAGTTAAAACTCATCAATCTCCAGGACCAGATGGTGTTCATTTCCTGGTAATAAAAGAACTGGCTAAAATATTGGCCCAGCCAATCACAAGACTCTTCAACTCGTCAGTTTTGGCTGGATGACCACCTAGAGAGTGGAAATAGGTCATCGTTTTTCTCTTGTTCAAAGCCGGTTCAAAGGCACCTGCCATTAGTTATCGTCCGTGGTTGGAAAGACGTTGGAACGTCTAGTTACTCTCCGCCTCAGTGAACACATTAGAAGTAACCAGCTACTCTGCTCGCAACAGCATGGATTTTGGAGGAATCGTTCGTGTATATCCAACCTGCTGATTGCCTGTGAAGACTGGTCGGAAGCGAAGGCCGCAGAGCACCCCATGGACGCAATTTTCGTCGACTTCAGCAAAGCATTCAATAAGGTGCCACATAAACGTCTGTTGCTGGAACTAGGGGCTCTTGGTGTTGATGCCCAATAATTCGTTGGATGCGAGATTTTCTGAACGAAAGAGCGTTTACGGTGAGAGTCGCGCAGTCGCTTTCGCGTCCTTTCAGTACCTCCAGAGTCCTACAGGGTTCAGTTTTGGGGCCATTACTTTTCTTGGTGTATATAAACGATCTGCCATCCATTTTCTAATCATCTTACCTCATTTACGCGGATGACCTTAAAATCTGGAGAACGATTCGGTCAGATGCTGATCGACAGGTTCTACAGGATGACTTTTTCGCACTGGAGCACTAGTCCGAGACTTGGCAACTCCCTATCAACGTTGGAAAGCGTGAATATATGAGTGTAGAGAGGGTGGAGAGTGGCACCCCCTACAGCTTACACGGAACACCCATCCGCAAATCCAATTGTGAGAATGGCAGCCCGCTGTACTCGTTCTAGTTTCGCAACTTCCATGGCCGTACAGATTAATGTGGCAGGTCCACCGTATTCCAGTCATGGACGTACATGGGAAGCATACAGCACTTTGAAAGATGGCATAGACAGTTGTACAAAAGATCGACGTATCGCTCCATGCATACTCCAGCCAGAGGTATATGCCCTGTCCGTGTTGACTTTGATTTTCAGATTTGGTCTAACCGCTACCCAAAGATCTTTCTCACAATTCGATGTCGAAGTCGACGTAGATTGTATCCATGGGGTGCCCTGCGGCCTTCGCTTCCGACCAGTCTTCACAGGCAATCAGCAGGTTGGATATACACGAACGATTCCTCCAAAATCCATGCTGTTGCGAGCAGAGTAGCTGGTTACTTCTAATGTGTTCACTGAGGCGGAGAGTAACTAGACGTTCCAACGTCTTTCCAACCACGGACGATAACTAATGGCAGGTGCCTTTGAACCGGCTTTGAACAAGAGAAAAACGATGACCTATTTCCACTCTCTAGGTGGTCATCCAGCCAAAACTGACGAGTTGAACAGTCTTGTGATTGGCTGGGCCAATATTTTAGCCAGTTCTTTTATTACCAGGAAATGAACACCATCTGGTCCTGGAGATTGATGAGTTTTAACTGATCGTAGCGTCCCAGCCACCTCTTCCTCGGCGAATTCTGGAAAAGACATGATAGGAACACTGCTTTGCACCGTTGGGAGTGGCATACTTTCTGGTGCACACACAGATTCATAATGTCTCGCCAAAATATCCGCATTGCCATTATCCACCTCGACCGGTGAATCGCCCTCCATCAATGCTGGGATGCCAATTTTGGTTCGTGTTCTACGTTTCAGATAAGCAAATAATCGTTTTGGAGCACGCACGGAGTCAATTGCAAATTTCTCTTCAAATGCACACCACTTAAGCCACTTGAGTTCGGAGCATTGATTGCGAATGTCTCGATAGTGCTGATATCCTGCCCCGGTCGCACGAAAGATTTCTACGCCGAAGTAGGTTTCTGAGCTCCATATCAAGCCACGGAGGCCCGTTTGCATGTGGAAGACGCCGACTTTTCACCTTTCTTTGGAATGATCAGTAGAATGGACATTCCCCAGTCAGGTTGAAATGCTTCCTCTCGTTGAATAGAGCCCGAAAATGTACACAAGCTGTCAGTCAATGACAAACGTACTTTATACACTTCTGCAAGGATGCCATCTTCCCCAACGGTCTTTCTGTCCTTCAGTTTGGTTATCATTTCCGTGATTTCTGCGGTGTTTGGCGGGTCACAGTTGCTTTCGTACTGAACTGGAGGGGTTGATATTGGTTGGTCCGTCGGGTGGTCTGTAGGCCGGTTGAGCAGCTGACCAAAGTGTTCAGGTATTAGGTCTCCTGCCGCGTCACGAAGAAGGGAATCTTGTTTACAGAACCCATTAGCGGCGTTGCGAATAAGGCGGAACACTTTACCATAGTCACCAGCTCCGGACGCGGTCTCCATTTTCTCAGCTATTTCTATCCAATATCTTTTGCAATCAGCCTTGGTGGAGCGTGTGGACTCGCTGAAGTCTGCGGTGTTCATCACTACCTGTCAGTCGGGCCTCGTGTGCTTTGTTTGACAGCTGCAGCGTGCTCTCGGGGATCCAATCTTTTGTCCGCTTTTTTGTTCTCCCGAGTACTGTCCAAGTGGCCTCCTTGATTGTCGTCTTCATTCGAGTCCACTGCCCTTCCACAGAAACTTCGTCTGCTTGTGCGTTGATTGCGTTGCTCAACCGTTTCTTGCTCAATGGCTCTCAACAAGTATATGCATCCCCGAAATCCGTACCGTCACAAGAAACCAAACTTCAGACAGCTTGCTGAAAAATACTCGTTCTTTAAAGAAATTGCTCAAGAAGATGAAAATGGTCGCGTGACTGTTGATTTCAAAATGCCATCGCATCTGGCTGCCCTTTCTAAAGCACTACTTCTAGAAGATTTTGATATTTCTGTGGAGCTTCCACTAGATCGTTTAGTGCCAACCGTCCCCTTGCGACTAAATTATATTCTTTGGTTGGAAGATATCGCTAAAAGTTTTGTGAGATCATCTTCTCCCGTGCGAGTGCTAGACGTCGGAGTTGGCGCTTCATGCATCTATCCGTTATTGGGTGCTAAGAAAAACTCCTGGAATTTCGTGGGGACTGAGACGGATCAAAGAAATCTCACTTTTGCCAAAGAAAATGTTACGCGCAATGGCTTACAGAACTTAATTAAACTGATCCATGTGAAAGAGGAAGAATCTTCAGTGGATGCCGCCTTCACTTTGATGGATGCACAACAGGCGTCAAGCCCTTTCTATTTAGATCTGGTTATGGCTAACCCACCATTCTTCTGCGATACGTCGGACGCGATTGGAACCACGACAAGTCGGTCTATCACGAGGCCAGAAGCGAGGACAGTTTCATCGGCCGCACGTCAGGAAAGCCAAACACGTGGTGGTGAAGTATACTATTGTATGCGAATTGCACGGGATAGCGTTAAGTACGCAACACGCGTGGGTGTATTTACGGTCATGCTGGGCAAGAAGAGCAGCGTGGTTCCAATGAAACGGATTTTGAGAAAGCTGAAAATTCCGCGCGCATCAGTCTACGAACTTTGTCAAGGTCGCATAATGCGTTGGGGACTGGCGTGGACATTTTTACCGGGCGTCGAATTTCCGCAGTCAGAGTTCCGTCGGTTGCGCAAGTCGGAACGCCCACCGTTGTCACTTGTTCTACCGGCAACAGTCAGTTGCTTGCCCAAGTACACGGTGGATGAGTTGCTCTGTTGGCTTCGTAACGAATTCAAACAACTGAAGATGCGAGTTCTGGACCAGAAAAATCGAGCAGAATTGGGCGGAATCCATCTGTCGATCACTGCTTCAGAGAACACTTGGACACACTCAAGACGCAAACGACGAGAGGCCCAACGTTCAACGCTTAACTCAACTAATTCAAATGCGCCCATGGAACAAGAATTACTCAGAGCACCGACACCATCGTCAAACACCACTGATAGTTCTGTGAATGGGATATGTTCCCTTTTCGTTGGTTCGAAACGTGCTCACCCGGAGTCTGAAAATACTACCTATCTTGGACCGGGAGTCCCGATGCTGCCAGAAACACCGGACATTTCGGATGCCCATGCAGACGAAACCAAACGAGCACGTGTGGTTGATGAGGCTTGTAACGAAGCGGATGCCTGGTACGAGGAGGTTCCACAGATCCCTACTGAACAATATGAAGAGTGTCCTGTTGCGAAAGCCGAGCCTGTTATCCAGGCGGATGTGTTTGTTGAACAACATGCAGACGACACAAAACATTCGGACACTTCCGATGCAGATGCAGATGATGATCAGAACTTGCTAAGTTCCAGTTTAAGCGGTCCTCTAGTGATCAAAATAGCCTGGGTAAGCGGGACATGTCGGGAAGCAGCCAACCAGATTCTTTGCTATTTGAAAAATCGTCTTCGGTGATGTGAACTTGCTGCTTCACTGTAAATAAAGCTATTTTTGTGCCAATA
>STRG.21360.1
GAACTTGTTTAAATCAATCAAATGTTACAAGTGCATGAAAGTCCATTCGTAGCGCCGCCAGCTTCGGTGGTGCCGGTTGAGGGTTGCCTGGGTCGCGCTAGTGATTTTGTGAAATCCTGTTTTCTGGTGTAAATTGGTACTATAATTAGTTTTATACAAAAAATGTCAATAGACTATGCAAGTTACGTACTGATCATGTGACGAAGTGGGAGTGGAGGCTTTTAATTCAAATTGAGCAGAACCACTCAGTCATTGATTCGAATATGGAAAAAATAGAATTTTCCAATGGAGCTTGTGAAACGTTTTCAGACCATGTGTCACATGGTGTTGAATCTTCGTTGGTTACTGATGGCCTTATGACAGTTTCTACTGAGATGCCCAGTAGGCCAACGGAAGACGTAAATGTCACTGAAGTTCCCGTTACGGAATGCCGCGTGGAGAACAGCGGAGATCTAGGTAGCACGGACTCAACAGAATCACCGAAAGTTTGTGGTGCATCCGCTACAGAAATACCCGATGGACCCGACAGTAGGGCGGCTTCTGTCCGTGAAGTACATCAAAACAAGCGCTCAATCGCGTCTGATGAGGTATCCCGAGCACTCATACAAAGAAAACAGCCACTCATGGAGCTGGTTTCTTCTGAGGAGGGTTATGTTCGACGCCTGAAAATGGTGAAGGAACGCTATATGCCTATTGTGTCCACCGCAAGGACACCGGCCACACCTCTTGCTAACGAAGCCGCATTGCTCTCAAGCACCGTATTCTCCAGTTCTGGAACAATATCTTCGGGATCCGGTTCCGCGTCTCAGCCTCCTACGGTTCCGGATGATTTGGCAGCCCGGTGGAGGATTGTTTGGGGTAATTGGATACAGTTATGCGAGTGGCATTCCGCTTTCCTTGAAAAACTGACATGTCTTGCAGACACTGACCCTGATAGAATTCCGAAGTTGTTCATAGATTCACGTGCGCGCCTTCGTTCAATATATTCAAAATACTGTGAAAACCACCGTAAAGCAGCCCTCATTGCTGAACAATACCGGGATTACTTCGAGGAATTACGTATCTACTTATGTGACAAAGAGGACGTTGTCTCCTACCTCATGCAGCCAGTGCAGCGTATCATGCGCTACCAGCTCCCAATGACAGAAATAGTCAAGTATACACAGCGCGCCTGCATACCGGAATTACACCTATGGACGAAGGCACTGGATATAATGAAAGAAATCCCCAAAGACACGCAACTTATTTTGGAGGCTGCTCGGATTGACGGCTTCCCCGGTGTGATTACAGCCCTTGGTAATATTTTGATTCGCGGAGACCTTCTAGTCGCAACCGCCACGCGTGATCAACTATTGGAAACGGTGACTGCATACAAATTGGCTCTACAAGAAAGCACGAATTCCATGGGCCTACCCGATTCTGTGCACGCTGTTGTTCGTTCCACTTTTGGTGTCCCAGTTGCTCAACCCGGGAATCACCGTTCACTCACAGCCCCAGTTAGCCCTATCGCGGCATCTCAAGCGAATACAGTCGAAATCCAAACGGCCAATTCACAAGGGGTTTCCACCACCGGAGGAAGCACCGGCGGTCCTGTCGTCCCTCCCTCGGATGCCGGTGTCACCGTTGAATCAAATGCCTCAGAACTGTTCGTCGGGAATTTGAAATTTACCGAGTCCCGTCTGTTTTTGTTCGAGCAAATGCTCGTTGTCACGGAGGAGGCAAAGTTAAAAAGGCGCGTAACATCGTTGGATACTTTTTCACAATCAACGTATCAATTTCGTGCAGCTATCAATGTGAACAAGATGCGCTACGAATCTCATTGGTATAATTGTTCGCTACCCAATGGACACACCAACGCGGACGCGGCTGCTTTGGATCAGTTCCTCTCAACGGGTCTAGCACCAGACGATCTAAGATTTGCTGTGCTTGATCAGACTCCCGGGCGAGACGTTGTCTATGTCATTGATCCGATCACCAGCGCAAACCGGGAAGCGTGGGTTGTACAGCTACGTGACATCCAACGAATGCAACACGAATTTCTACTCGCGTTGCAAGACCCGCGACGGTTCAAGACCGGGGCGCGGGATGAGAGTTGGTCTGGAACCAGATTGTCTACCGATACCACTGCACACACCCCCAACCGCCCTGAGTCACCTACCCCGATTGTGTGCACGGACAGCAGCCAGCTGGGCACTCAGTCTCAAATTCGACAAAGAAAATGGCCTAGTTTCACTATGAATCGTCCCCGTCGACTTGGTTCATCCTCATCTTCGTCCTCCACAGCCGTAACCACCACAACTGCTTCTTCCAGTACGACCACAGTCACCAAATCCGGCTTCTCTCGGCCCCAACTGAGTTCTACCGCGGGCCCGGAGCCATTGCTGTGTGCTGATCGTTCCACCGGTGCTGGTTCACTGTCTCGGTCGTTGTCCGCGGAGCGACGCCCATTTCTGCGTGCATCCAGTTCCACACGTTCCTCGTCCAAGTTGTGCCCAGGCTCCGGACAGGAGACAGGGGACGACCCAGATGCTCCACCTTTCCGAAAATCCTCCCTAAGTGCGAACAGCTCACTCAAAATCACTAATCAGATAGGACTTGTGGTGGATAGTGCTGGTAACATATCACCGGACACGAGCACTGGCGTGTCAAAGGTGGGAGCTGGCAAGAAACGCAACGTATTCGCAAGTCTGTTTGGCCGAAATAAATCGAAGCAGCGTGCAAACCGGCAGGCCGCATTACAGCCGTTATCCACTGGTCCGTCACTCCCATCCTCGGTCGCTGAACACGCGGACACTGCTGAGGATCACTCACATCCGCCACGGCCACCAGTTTTGTCTGCCACTTCAAGTAGTCATTCGCCCAGACCTGAATCTGCGTCGGCCATTCAGTTAAGTTCCTTTGGTGATATACAGTGATCTATAGCATTGCCCCTACCGTTTCCCATGCAAGCCCTGTCATTTGTTGACTCGCAATTCTGACTGAGATATCTCGGAAGCCTGATATGATGGGAAAATATGTGCACATATAATTGGACGATTGCACGCTCTGCTCGCCACATGTCTAGATCAATCATTTTCCGTTCCGTCATGTCCTGTACACTTCGCCAAAAACCCACTGACACATTGACTCATTTATAGTGATATCATTCTTCTGTTTTTCGTTCCTACTTGATCTTCATTGTTTTGGCTACTCGCTTGCATGTCCTCTTATTGTATTTTCTGTTTATATCAGAGTCTGTTTATCTATCGATTTGTCTTATGTCTTGATGGTTTACTTGCCTGATTATGTATTCTTATTTCTGATAACCAGCAAAATTGAGTTCTTTGTAGGAATAAAGAAGGAGGGAAAAAGAAACCATGGTACCTGTTGTTTGTTTTACTCCCTCATCAACTGTGACCTTCTCACTCAAGCGCACACTTGTCATAGATGACCCATCTGTCGCCTGTAAGTATTCTTGAACAAAACCGCCAACTCATCGTGAAGTTCGTTGATCACAATAAACACAGTATGTTAGTCATTCCTGTGCTTTGTTGCTACTCACCACAACTTTGTGAGCGATTCCTGAGTTAATATTCTGCTCCCTTGGACGATTAATTCACATGACTACCATCTTCCGTTACAAAATATTCTCACTGGATGTAAACGTGTCTAGTTTGCGTTGTGAGATTGGCCGACTATCTTGTTCACCCTGACGCCATTGCAGTTGATGATGCTGCATTTGCTCCTACTCGCCCGTCGATACGTCGGCCGAAATATTTTTTGTTCACTCACCACGGTCAACCAGTATGGATTATTCTTGTGGTTACTGTTCTTAGGCTTCAATGCATTTGTGTAGTTCAGTCGACCAATTACACTGCTGTCTGCCTATTTGTACTAGTTGTCATGTCACCCATTTTCCGTCTCTTTCTGTGCGTGTGTGTGTGTGTGTGTGGTTTTTCCATGCATTGCTCTCCAGTTGAACCCGAACCAAGCGATATGTGACATTCTTTCGATAACCATCACTATGCCCAAATAGTTGAACACCGCCTAGCGTTTCCCTTCAGATTCACAAACATATACTCACAGGAGAAGCCACGCGCCAAGTCCAACAAGTAGACAGTTCTTACCCTCAGCCATTCGACTATAGTTATGTGTGTGCGTGTCCCACAAATGCACTGTACCTACCACTTCATTCTGGCATATATCGATCAGCATGTTTGGCGACAATGGAAAAAACACGGAGAATGTCACTTATGCAGATCCCGATCCTCTCACTCAGAAACTGAAAATCGAGAGCTCGTACCCGTGCATTACTTATTGGCCATCCATTATGGATTTATGTGATCTTCCCGCGTCTTCGAATAAACAAACGCGTGTTGGCTCACGCACTACCCTGCCCGCGTTGTATCATTCAGCACATCGCGCCTGCTCAGTTCTGGTGCGATGCTTGGGCACCTTTCCCCACGTTCAATCGGTTCCCGGTTTCTCTCTCTGCCTGCCTCTTCGAGCGGTTCTGTTTTTTAGTGCTCCCAGCTTCTCCACACACATTATTTCGTTCACTAACACATTATTTTGCTGCTGGAGGCTGTGTGCCTGCTCAAAGTGGCTTTCAGATAAACCCTCCCAATCTCTCTCATCAAACGGGTTAGCACGAGTCGTTCCACTAGCTTTCACCGTCCCCCTTTTCTCATCTAATCTTTCTTGCATGAACATTTCTGAAGTTTAGCCACATTCTGACTAGAACAGAAATCACTACTTGTATTCCTCATTAATGTCTTTGCGTTGTCATCCAAGATAAATCCGCGTATCGTTCCAGCGGGACAACATCCATCAACCCCAACAATCCCAAATCACACCAACCGGTTTGCATCTTGAGTCTTTTCTGTTCACACCTGTTAATGTCCTTCCCTCATCAGGTACTCAAACTATGGCTCACTTGGCTTTGTCCTTTTGATCCGCTCCGGTTTCTGTCACACTGCCTTGTTTCTACATCTAGTACCGTAGTTGGTGCCGCCAATACGCACATGAATGCATACACAAGCACTGGTAAATGCCCTAGCCAATAATCCAGCCTCCTAACTGTTATTTCACGTCCACTTATGCGCGCTTCCTGTGTCTGTCCGTTTAGTCATACGTTTCTTCATCCAGACATTTGCCCCGGATCTCCAAAACCGTGAATTAATTCACGAATTGATGACCATCGTATACACAATCTCTAGCGTTACTCGCTGTTTTCTACCCTTTCCCTCACTTTATCACCGACTCGTTAAATTGACTTGTACAACAGACTTTCTCTTTCTCTGACTCATTCTGTTTCTGACCCGGACGGAATTCATATTAATACCCGATTGTAATGTCGCGTGGTGCATTGTGTGTGACCTGCGCCAGCGTAAATGCACAGAACCGAGATCTTACGTGCACGCATTCATTCACCATATACCTCGCCGAACAATGAAACCCGTACGCGTA
>STRG.24340.3
ACCTGAACTGAACTGAACTGAACTGAACTGAACTGAACTGAACAGGACTGAAGTGACGCGACCTTGTCAGTCGTGTGCTTGCTGTTGAGCCTGTGTGGTCGTAAGATTTCCGGCCGCGGGGATGTTTTACTCGTTTGTGATTTTACTATTTTTTCTGTGCGAGTCACATGCAACGGAGAATTTCACTGTATCGATGAAACCCGCTTCCTTCCGGGATGCAGAGCACCGTTGCCAGGCAGTTGGAAGGAATTTGATTACAATCAAATCCCTTGAAGATCAGCGATTCATAATTGGCATTTTGTCGAACTCAACGCACTCAGCTGAAAATCTATGGTTTGGACTGTATGCTTCATACGGTGGCTATCGTTGGGTATCAGGCGACGAGGCCGTACCAAATATCTTCTTGGCACCCAGCCAAACGTTCACTCCTGATAAGTGCATCGCAGTCGGTGTATCTCAGACAGATGTAACTGATCCGTACACGTGGAAGATTGTTCCATGTGATGCCAAATTGAATTTTATTTGTGGCTCCAAGACAGACATTTTACAGGACGAACGTTCACCTGCGAGACGGACCATGTTTTGTCCTTCGAGGTTCCATTATGTCGACGGTTCTTGCTTTCAGGTTAGTTTGTTGCAATCATCCTGGGCCCAAGCAAAGAAAATTTGTTCACAATTGCATCCGAATGCTACGCTCGCCAGTATTACTTCGCTGGAGCAACAAGACTTTGTAACCATTCTTTTGTCGCAAACTTTTGGATCTGCGTGGATTGGTCTGTCTCTGTCTCAAAACGAGCATCGTTGGCAACGCAACGATTCAATGAGCTTCACAAACTGGATGCCTGGACAACCTGAGAGTGGGAAAAATACTTTGTGCACTGCTGTACTTCGTCGTCCGCATCACAGGGGTCAGTGGGAAGACAGTAATTGCTCCGTGGCACTATCACAGATATGTCAGGCTCCAGCGTTATCCATCCAGCCGTCGAGTCCAGTGGTTCCATTAATATCTCGTGGTCAATGCCAGGAGGGCTTTTGGGAGTTCGACCTGCGATGCTACCGACTGGTGCGCCAGATGGCCTCTCAGACAAATAAACTACCGAAGAACGAATGCCCTATGCACGTCGCGCCGCACACACTCAGTGAAGCTGCATTCATGCGCACATTATTACGTAACAACCCAGAGCTTCAGTCCACAGGAGGTGCAGTTGGTCGGGCTTGGGTCGGACTGTCATTCACGTACAACCCAGCTTTGAACCCCGTGATGAATTTTACCGTGGATGATGGTATTCGGGACGTTTTGCCTCCCACCGTATACGAGAAATTTGCTTTCTTAGTGACCCGGGAGAACGGAAACAAGTCATTTCAAGTGTGTGCTGCCTTGACCCATAATGAAACCGACATGCAGTGGATTTCATGCGAAACCATACTACCTAGCATTTGTGGCTACAATCTGAATGGTTACAACCTGCACCCAAACGCATCAGCCACTTGTCCTCCTAATTGGACTCAGTTGGGCAACAAATGTTATTCTCCAATTCGGAACACACCAGCCACATGGATGGAGGCGGAGTCCGCTTGTCTCGACATGAACTCTACTCTTATTTCTGTGCACTCGCCCACTGAACACCAGTTTATTGGAAATTACCTACGATTCCGCGGCGTATGGCTAGGTTTACGTATGAATCAGAACCCATCCAGCAAATATCTCTATTGGTCTGATGACAGTCCGACGGATTACGTTAGTTTTGCTGCAGGGCAACCTTCGATGGAGTCCAGTGATGGCGCAATCGAAAGCTGTGCTGTTTTGGCCGAACACACACATGATTGGCGCATGACTCGATGTGACGATCTGCACAGTTTCGTTTGTCAGATCACGATTGTACTGCCCGCTGGCAGTGAACGAATGCAATACTTACCCACTGCCCCGAAGGAAGTATGCTCGGATACAATAAAGCCTGGCTACTGTGTCGAATTCTATGCACGTCCGGATACGTTTGTGCACGCGGAAGAAATGTGTCGTTCCCGAAACAAAACTTTGGCTACCATCCCATCTGAAGAACATCAAAAGTTTCTAATGGCCACGTTACAAAAGATTCCTGGGTTTTACAAAGCCTATATTGGTTTATTCATACCAGAAGCGACACTGATGTGGGTGTCAAATTATCCATCTATTCCGGTCACATTCTGGACACACACTGCTCCGAGTGGCACTGAACAGTGTATCTACGTCAGGAACGATAACCAAACCCTGGATACATGGGAGGCCGTACCATGCACGGAGTCGTTGCCTTTTGTTTGTTCCTCGCCTGTGCCCATCCAAACAGCATCAGCCATGCCGTTCAATCAGCAGGCTTGCCCCGAACCGTACATACACATCGGATCAAGTTGTTTTTTCATCAAGGCTGATCATTTGACCGCTTTTAACCGATCAGAAGCGACTAAATTGTGCGCTCAACTCCAACCAAACGGACGTTTGGCGTCCATTCATTCAATTCGAGAGCAAGGTTTTATATGATCCGTTCCCTGTCACAAATGGTCTGAGTGTCTTACTGGCCAGTATGACATCCATTCCTGCTTGGATCGGTTTACATTCGGATAATCACGGATATAAATGGCAAAACGGTGTTGAGGTGAATTTTACCAACTGGGCTCCCGGTTATCCGAAGAGTGGAACTAACCGATGTGTACGAATGAGTACATCTTTGCAAGACGCTGGGCAATGGACAGATAGTGTGTGCTCCTCCCATGCAGGCTATATTTGTGAGACTGATCCCATCGCCGTTACTCAGACATCAAAGACAGACAAAATAATCCAGCAATTGAATCGAGGTTCTTGTGTACCCGGTTATTACCAGTTTGAAGGCCGATGCTATGGTCTGTCGAACCAAAATGAGATTCGAACCAGAAGCAGCAAGTTTTTACATGATGATGTCAGTGCTAGTTGTCTAACGTCTATGCATTTCACGGGTTTCAATTGTACTTCGCGAGCGAATTCATGGGGTACTTCCAGTTGCCCTGTGGCAGCCACTCCTCACACCACTGTCGATGCAGCTTTCATGCGCCTCCTGTTGAATGTGTTCGGCACAGGTTCAACGAGTGCTTGGATTGGATTAAAACTGCGTTCAAACAGTAGTACCCACACATTGCTATCAGAGGATGAATCCGTGGTTGGCGCCTCCAACCTCGTCGCCTATGAATCTCTCCCCACAGTTTTTCACGCGACCCAACCGGATGTGTCCCTAAACTGTTTGATTGCCACCGCGCTTGATACCCGACTGCGATTCACGCCTTGCGAAACAAAGGGGTTGCCGACGTTATGCAGTTACGACCCGGCCAAACAGATAAATCGCATACAGCCGACCGTCCCCTCTATGACCACTTGTCCCACTGGATGGATTCTTGTGAACGGTCTGTGTTATCTCCCTGCGCCTATCGGGATTAGAAGCACTTGGATGGAGGCAGAGCAAGCATGTCAGGATGCCACTCGACAGATTCCGGTGGGTCCTGGCCTGATTTACACCGGTCATTTGGCCTCGCTGCACTCAGTAGAACAACAAAATCGATTGTCTGCTCATTTGCGCGCAACCTCTACGTGGTTTGGTCTGAGAATGCTAGCCATCCATCCTGACAATTCTATACATTTCTCATGGAGCGATACGTCACCCGTGGACTATTTGGGCTTCTCCGTTGAACAACTACGAGTCGTGCAGCCACAATCATCTTGTCTTACCGTGGACGACAGTGGAGCTTCCTGGACTCCTGTCGAGTGTCTCCAACGCAGATCGTACATCTGTCAATTGACAGCTGTGCGACAAAGCGACTCCACAAGAACAGCCCTAGTGTCAACCAAAAATACCCCGTCTTGCAGCACTGAGCAGTTCCCGCTGTCCGTTCGGTCAAGTAATGCATGTTACCACGTTGCACCCTACGTGGGCAGTTGGGTCGCCGCTGAGGATTATTGCCGTAGTCTGAACCCGGAAGCACATCTGGCTTCGATTCACTCCGAGACTCAGATGCTTGAGATCGAGAAACTTTTGTTTGAAGGATTGCCAGTGGACTCCGAAATTTGGTTCGGCTTGCATGAAAATGAGTTTGCTTATGCGTGGTCAGACTTGACCCCAGTCAACTTCGTTTCTCTATCTGCCGACTTGAGTAAAGAAAATCGTCACCTGTCCGAGGACTGTTTCATATTAAAACGAGACAGCAACCCAGTTGCTAGTCCATCATACCTGTGGGTCGCGGTGGATTGTTCCAGCCGTCGCTCCGGCGTTTTATGTCAACTTTCGCCGGTTCCACAAGTGCAGTCTCCTTCAATGAACGATGATCCGACCGGGTGGAATTTTGTACCATGTCCTCAAGGCTATCGTCAATTTGCAAACCGTTGTTTCTCGGTTACCCCCCAGTTGATGTCGTGGAACGATGCCAATCAGTTCTGTGCTAAAACTGTTTCGTCTTTGGGATTCTCGGGGTCACTGGTTACCATTGATAGTGGTCTCGTGCAAGAATTTGTGGCTAGTCTGCTAGGTGATCTGCCCTTGGGGAGCACTTCTGCTTGGATCGGCTTAACACGAGTGGTTTCGGCGGTTGCGCCGAAACTACAGTGGGCGGATCGTTCCACTGTGCGTTACTTGCGTTCGGTCTACCGGTCTCACGAAGTATCCACTTTCGGTAATCGTATCAGTATGGATAACGAGGATGGTCTCGAGCTTTGTTCTGTTTTATATCGTTCATCTTACCCGCGCGTCAATGGGCTCTGGCTTCAATTGCGATGTGATCTCCCCGTACTACTGCCTAGCGTGTGCCAAGCGGTACCTTCTGCTCAAACCCAAAATGGTACTTATCGACGACCAACTCAGTTCTGTCCACCCGGTTTTTATATTGGTACAACTGGAACCGTTTCCTCCTCTGCACTGTCTAAGCCTATGTGCTATCGACTTCTAGACCCTTGGCGTAAAATGAATTGGCAGGATGCCATGATCGGTTGTCGTAAACTGACCACCAAGGATTATAATGTGAGTGCCTTATCCATCGCCTCCGTTTTCGAAGCCAGTTTCTTGCGAGCCTGGTTACACCTACCTCGGTCGCTGGGTGGTGCTGAACTGACATCAACCGAGCCCGTTTGGTCCGGCCTCCGAGTTACTCATCAGTGCCCCCAATGTCTATACAATTGGACATGGAACTCATCGGAACCGGTTCGCTACACCGACTGGTTTATCCCACCCACACCATCTCCTGGTGGCTGCTATGTATTTCATTCTAATCCGTATTATCGTGATGATCTGATGTCGATCAATGGATTGGGAAGTTTACGTCCGGAATCCACCTGTGATGCCGTGCATTATGCCGTATGTCAGACAGTTGCCATCACAACTAGTACCAGTTCCCAGCCGTCCACGATGAGGACACCCGAACTGTTCAGTCGATTCAGTGGCTCGTGCCGATTGCCTTCTAGGCCGGCTTGTTTCTCGCTAGATGAAACAAATTCCAAGTCGGAGATGTATCGAAGTGATGTTGTTCGCAGTGTGTCGAATAAATCGTGTATCCGTTGGGATTTGGTGCCAGCGAACCTGTCGAACTATCATATGACATCTGACTGGATTCGTCATCGCATAAGCGCTGCCACGGCTGTTGGAAGTGATGGCACTCCGTCATATGCGGAAAACTATTGTTCGCTTGTGTTCAATACGACCACCAAGCGGACAGTGTTCGGATGTTACGTCGGTCTCAAACCAATACAGTTTGAGCATTGTCAATTACAGACTTGCGATAACGCGATCGCCTCATCGACTCACTGGGTCGTATGGGTTTTCCTCATTTTGCTCTGTATTGGAGTCTGTGTTCTCGGCGTTAGCCTGTGGCGTGGTTGTACTCCACTGCGTCTTGGCTATCGGCGTCATTTTACACCATCGCTTCGAAGCACCAGATTCAGTCATGGCGGTGCCGTTCGCTTCATGGCTTCCGACGAATCCTCATCAACGGGTCCAAATGGTGTAAATGCTCACACTTCACCCGGAATCGGCATTCCACTGTCTAACGGATCGGATAAAGGACAGTCAAAACTCCTGCACACCGATTCCGAACCTGGTGGTCATTCACTTGGTGATCAGGATCATGGCATAGTTCAGTTTGCGAAAATTGCCAAACTTGGGGGTTACCCAGCTGCCTATCACAATCCGATCTACACGACGCTTCCAGAGATAGCGCCTGAAGATGAGTACGACCCAGAAGCCTGACATTTTTAGTTTTCATGCTTGTTGTTTTACGCTACGGATACCTGTCTCATCTTTCCTGAAATATTTCTTCTAACGTGGATTCTATTCCGACCTTTGTAACCCAACGCACCATGTTGTCTTTCCGGATCAGAATACGAATCTCTTAATTACAGCCATACGAATACCTGTGCGCCCCCTCCTCCCATTGATAGGATGTGGGTTTCTGCATAACTTTAAATCAAACTGTATCTACTCGTTTTATCGTCGGTTTGTCCATTCTTACAAATACCCCGGATTTTGTTGCTCCCGTTTGATCCCTGGTGAAGAGTCGCTTATTTTCTGTTGCTCAACGGCTCCGTTTTGAAGGTCTCATTTTTTACGTTTATTCACGCTTTTTGTAATTCATTTGGCTGTGCTTGGTTCTTTCACGATCACAAGAGTTTGAATCATC
>STRG.52805.1
TCAGTTGAGTAATCTTGTATTAACCACACTGCTACATGAACATCGTTTCCGTAGTAATCGATTCCGTCTTGACTGCAGCATTTTATTGTATTGCGTGAATAAATGAAAGTAGAATTGGAACCCTTCCGTGCCAATCAATCATTCTAGAGACACTGAGAGTTCTCAAATCCATGACGATGGATTCTGTCACAAAAAATGATATATAAGTGTGATTTGTACCATACAGGTGCATCCTAGAACACAACTTGCAATGGTCGCCAGAATCTTTATGCTAGCTATTTTGGCGTATACTTGCGGTATTTTTCGCACCGTCACTGCTCAGATAGAAAATTGTGGAAACCTGGAGATAAGTTTAACTGAAGACGAAACTAACTTCGAGGTCGGAGTTCAGAAGAAGTTTTCCATGGTGACGACATGCACGTATACAATAACCGGTTATGCTGGTGGTATGATCACACTCCAAATAGAATCGCTATATCTCGGAAGAGAAGCCATTTTCAAAGACGGGTATCTCATGGTTGCCGAGAACAAGGAATCATTGAACAATACTGAAGACTTCGTTACGGGGACCATGAAAAATGATTTTACAGTTCTTGGCAATGTGATGGTAATGGAAATAAAGGTGGCTAGAGATAAACACTATCATGAGAGCTTTGTGAAGGCGAAATTCTTACAAAGCCCGGGAACGAGGCAACCTGGAAGTTGCGGTTTCCATTTTCTGCATTTGGAAGCCGAAAAAGGAAGTCTGGCTGTACCCATGGAAAATACAACTTTCACCGGTCCGACAGTATGTCAGTATTTTATATTCGGAAATGACGGCCAGAAACTGAACATTAGATTTGAAAAGTTTAACGTCCCCGGAAATGCGGAATGTGAAAAGGATTATGCGCAAATATCGGATGTTCCCGGTCAAACTTCGGGGTTGAAGAAATACTGTGACGGACATCCTCCACCAGATCCGTACACTTCCACAAACAACACGCTCTATATATTGCTCAGTGCACGCAATTCCTGGCAAAATGTAAACATTCGGGCAATTTATTCCAAAGCAACATCAGAAGCAAAAACGACAGCAACAACAACAGCAGCAACAACGACAGTGAGAAATTTGACGATGGCAGGAACAGAAGCTGAAAAAACACTTATACCGACAACCACAACAGTACCAACGGATACAATGAGCACTAAAATCGCGTCAGAAGAAAGCAAAGTGACAAGAGAAACCACAACCACCGGCCAGAAAGAAGTATCAAAGACAACAACTGGAAAGGCACCCAAAGATGCAGCTTTGTTCCAATACATGAACTGGATTCTCCTCATGATAACACTGTGGATTCATTGAGAAAATTTCATTCAAACGTGATTCCGATCCTGTGGAATTCCATGCAACAGTTGAACGATTTCCCACTAATTTCGTAACAATTAACATGAAAGTGAATCTCGAACGCTTTTTTCATCTGACAAGCTATCCTAACTGTTCTTTCATGTAATACAGGTTTTAACCAAAATATTTATCATTCATATGGTGACGAATACTCGTGATGGCCTAAATATAATTGTACTTTCTAGCACTCCTTCTTGTGTTTGCATATACGGATAAATAAATTCAAACGTTCCGATTCATTGCAAACC
>STRG.13684.3
GCCTAGGTAACAAAATTTATCCATTTCAGCTAGAGTTTCCCCTGCCAACACAAGGTTTGGTGTTGAGCCAACCCAGTCCTGCAACAGCATTTTACACTGTGAAGGTGCAAAACGCATCCCAAACATTCTTACACTGTTGTAGAAGCTATTTAAAAGAGCTTGCCACTTACCTTCACTCAGAAGAACAATATCGTCCGCGCATTCCAAGTCGCACAGTTTACTACCTGAGCAAAGATCGACGCCGCTATTCTCACACGAGTATAGGGCTATCTCAAGAATCAATTCAATCACGAAATAGAAGATTAAGGGTGAAAGAGGACAACCCTGGGGAACACCACTTTCCGGGGTGAACTCCCGGGAAAGATCGCCGTAAGCCTGAACTCGGCTTCGGCTGTTCACATACAACAGTTGGAACCGAGAAGTAAACTTCTCTGGTACACCCTTCAGTGAGAGGCAGCGCCAGAGAACTGTGCGGTCCGCTGAGTTGAACGCCGCTTTCAGATCAAGGAAGCAAAAGCTTGTGGGCCTACGGAAGATGTGGTCGTTACATTTCCGACCGGGTCTGAAACCGACTTGATTCTCACGCGTGCACATTTCGCAGGCACTGGATTGTCGGTGGAGAATAAGACCGGTGAGCAGTTTAGACGCTATACTTAGTAAACTAATTCCTCTATGGTTTTCACAAGAGGATTTTTCACCTTTCTTGTGAATCGGCACAGTCACCGATTCACACCATTCTCTGGGAATCTGCTCGCTAACCCAGATTACCCGGAGGAGTTTTGTTAACTGCGAAACCAAAGCTTCGCCTCCATCCTTGAAAAAAAGATGGAGACAATCCATCTGGTCCAGCAACTTTGCACCTTTCCAAGTAACCCATCTCCCGCATAATCTCCATCTTTGATGGAGGACTGTTATCCACCTGCATCTTTTCGCTGGCAGGTATATTTGGAAGGTTCAAGCTTGAAGTGGGCTAACTGGAATGTTCCCTAAAGTTCTCCACCCAACGGTCCAGACGACGTCCCTGAGAGTGAATCAGTGAGTCGTCGGATTCCTTGGTTAACTCACACCAGGCTACCGTGGACCGGTACCTCCAATCAAACGGAAAGGGTTGCGAACATCGCCAATGGACATTGTAGCAAGAACAGAGCTAATTGCAGAGAAAAAATGTATGAAGAGTCCTAAAGATACTGTACGAAGTGGCGTCGTCAATGTCACTCGGCTTTTGGTCGTGGTGGAACTTCTGGCCTATGCACAGCCAAGTGCTGCCTGTTGGGTAATAGGATGTTTCTGTGTTGGCTACAGGTGGTCGATGGAGCGGCTGATACGCCTTTTGGATGGTGGTCTGCCAATCCGGGTTGCCTAACGCGTCCAAGTGATTTTGGTTCGTGGTTACCGGCGGCTCCCTTGAAGCTCGTTCGCCAACAGCCCAGTACTACTCGTTGAGGAGGGCAAGTGACTCATGAATTCGAAACACGACAGCGCAACGGTCCAAGATCCAGATTGACCAACACATGTCGTCAGCAGGGTTGCTGTTCCCAAACGACATCCACCAATAAAAAAAACCATCTGCATCTACCCACTGTAACGAAACTAAACGGCCCTCTTCGTGCAGACACTGTGGTGCGTGGCACTTCTATAGAATTTGTCAATTCGGGAACAAATAATGCAAGCGCTGTCGTCAATTCGGACACAAGAATGGTTTTTCCCAACACGGAGGATTCTAAAAAAAACGAACGTTCAACCCACCAAAAGCACGTCCACTCCTACGGGTTCTTTGTCAGCCATGTGGTCCATGGTGCGTGCCTTGCGCTTCGGCGCAGTGGTCTCGCAAATTTGGCGGGCTCCCTTGATTGCAAAACAAAGTCGTTTGCTTTCGCTGATTCCAATCGTGCTTGACAAAACGACTCAGGGAGAGCGTGCATATGATATCTACTCAAGATTATTGAAAGATCGGATCATCTGCCTTATGGGCCCAATCAATGATGAAGTTGCCAGTCTGGTTATTGCTCAGCTGTTGTACCTACAGGCAGAAGATAAAAAACTCCCGATCCACATCTATATAAATAGTCCAGGCGGGGTTGTCACGGCTGGTTTGGCAATATACGACACAATGCAGTACATCAGGCCTCCAGTGGCCACATGGTGTGTTGGACAAGCTAGTAGTATGGGATCGTTGCTTTTGGCTGCGGGCGCGTCAGGTCTGCGTTTTGCGCTCCCTCATTCTAGGATTATGGTTCACCAACCGTCGGGTGCTGCCCATGGTCAAGCAACTGATATCAAGATACAAGCTGAGGAGATCATTAAAATGCGAACAGTTTTGAACTCCATATATGAAATACATACCAAACAACCATCGGACGTTATTGAAAAGTGGATGGATCGAGACTACTTTATGACCGCGGATGAGGCAGCCTCTGCTGGTATTGTCGACCGAGTGCTGAAAGAGGCTCCAGTTACTAAACCCGGGAAGCATAAAGAGTCGGATCTTGCTGCCAGTTCAGCACTTCATTGATCCTGTGGCATCTGGATATTTATTGGAGAGATATACCACAGATTGCAAAAGCAGAAAAAACGCGTGACAATGCCACTTGCTTATAAAAATTAAGTTAGTCCATCATTAAGATGGACACTACTGCTTCTGTACATATGTGCTGTTTTTTTGTATCCGAATGGTCCTGTTGAAACTCATCTGGAGTTGGCTGGGTTTAGAACTACAGTCATAAAAAAGTGATACAAATTATTTCCCTTTTCACGTTCGTTTTTCCTGACGCATGCTGCATGTGGCCATCAGAACACCGAAAATATTTGTTTCTCACTTCAAAAGCATGTCTTTTTGTATCTCTGTAATGCATTTATCATTTTCGCATCCACCTGAGGGATCGCATTCTCGAGTCTCTAGAAGCTGTAGTGCTCAGTCTGGTAAGACTGCACATTTTTCGCTGCTGTGGTAAAACTCCATAATCGACTATGGTAATTATGTCCAGTTGCGCATGGAAAAGAATCGCAATGAATCTGCGACAAGTTGACCGCTATTTTCAAAACTGCTTGCGTGCGTAGTTCTGTGTAACAGAAATAAATACATTGTTTGGCTGTGTGCACATGAACTATTATCCGCAACATTCGTTTCTTACATTTAGCTGAGGTAGTCCTACGATCGTCCTGATATGCCACCAGTCTGGTCGAAGGATATGAATGCGACTTTGGAGACGAGTGCATGTTCTGTAGCCGCACGCTAAATTGTGAAACAGGAGCGGTATGCACCTTCAAGTGTGGCCACAACTGGCCTGCAAGAGAAATACTGGTTTATGTGATGTGATGTATGCATATGTCTGCTTACGCACAACCGAATTATAGTCTCCATATACGTGCATAATTTGTCAAGTTTCGTGGATTATTCCATTCGTTCGCAACATGCAAAGCCGATTCCGCGATAAAGTAGTTCATCAGTAATCATCCGTACAGAAAATGTGTAGTGCCTTACTTTTCTCTTTGACTAGATAATTTCGTGGTACCCGTGCGCGGTGAGAACTTAGTCATTGTTTAAAGGAGCGGAAAAATTGGGACAAATGGTCATTGCCATGTGGATTATCCGATTTTAGCAAAGACAGTAGCACGTATTCCAAATCGAGAACAAAATTTTCCCAAATTTAAGCAGGAGTTAAGAGCATTTCGTTGCACAGGGTATTCTGTAGCAATGATTTCGAACATGTTGTGTGTTTGTAGCTCAGGTTGGTAGATCGTGTGGGTTTGTGATCACTGAGTATGGTGTTTAGGTCGCAAATATTCCATCACCAGTATTCTGTAGCGTTTGGCTGCTTTTTAACTAGTGCATACTGTAGTCATGATGGTCGATTTAAATTGTAATAACGGTAAGTCCTCGTCTCATTACCTCAGTGAGAAAGAGAACACCGGCCTCTGAACTAGAACCGTGTGATGGTATTTCTTTGCAGAGCGGTTTTACAAGACAAGGTGTGGCGAACGGTGTTCACGATCAATTCAGCTTATCAGTTTATTCAATCATCAATCTCGCACTTCTGTGTTCTGGTTTCGGTCGCTATCTTCCGGCATCGTCCAGTAAAGGGCGAAAAGAATAGAAGCATAGTGATACAGATGAAGATAAAAGTCAAAGTATCAAGAGAAAATCAAGACGACAGGAAAAGAGTCCGAATGCAACTGAACCACTAACCGCGACACCTAACTATATCACCTTATGTCTCCAACCATTTAGTAGGCGGATCACGTGGACCCCAACGTGAAGGTCTAACACGTCCTACTTGTCCAAGTCCACTGGTCAAG
>STRG.47322.3
TCCTGTGAAACCTGACCTGACCTGATATTTGTTTAAACGCTTCAAGGAGGATGGTGTTATGTAATACTCCTCGTGCGCGGGCACGAGTCCGTGTTCGTGTCCTTTCGTTCTGTGTGCTTTGTGACTCTCATTAATATGGAAGGGTTTGGATTGGTTTCATGGAATCATTTTAATGGAAATATCACATCAGGGGTTTCTGAGGATTCGTTCATCGACCACAATGAACTACACGGCTCTGACGAGAGTTGCTCTAATGTGCCCAATGGTAATCGTTCTGAAAGCACATCGGCTGCGGCTATGAAACCCAGCTGTTCTGAGTTTGACGAGGATTTTGAAGTTAATGGCGAAGAAGAAGTTAATACACCCCGATCGTCACCAACATTGTTGGAACTGCGGAAAATGTTGGAAGATTTTAAACCAATGACGTCGAAGAATTCCCGACTCCATGACCGTAACGACCAGATGAGAGAAAACTCAAACTTTATTCTTCGGTCACTCAAGGAGGTTGCGTCGCGTCCTTGTCTCTATCCTTTGGAGAAATTTTATGATGAAGCAATTCCTGTAAGGAGCCTGCAGCGATCACTGATTAAGGGCGTACGCTTAGGTCACGACAGGACTGTTATATCTGATGCCAATGCGATCCGAAATCGACAGGTTTCTCATCCCGCAGTTCGACGCTTTGACAGTATCCTCACTTGCCCTACCAGTCCCTTACCGCGTCTGAGCTCGTACTGCTCTTCCTCGGGGAGTCTAATAGGAAACATTAATGGAATTCCCCTTTCCGAGGATAATTTGTTCTTGAGTGAAAACTTATTTCCTCCTACACTGAGCGAGTCCATGTATAAGGAATCAAAGGAACAGTTATTGACTAATGGATACACTGAAGATTTGCCTTTGAGTGCCGGTTCTGACGCGGAAAAATGTGAGGTTCACTTCCTGTCCATCTTGTATATTCATTCTTTCTATTGCCACGTGCAACATGGTGAGGAAGACAGTGGTCAGGGGAATTGGCTCTGCTGTTTAGCTCTCCACGACGATGGTAATGATGATGCCAGATGGTATCAGATTTTGGACCTGGAGCCCGATGCGGATGTTCGCCAATTAAACCTCGAAAATGCATCCGAAGATTCAGGTCTCCTCACGCCATCTGATGATGCTAGCTCTCCTGGCACGACTTTCATATCAAACGAGACGATTGAGCCCATAAGTCTTGCAGAATCGTTGCATTCGTCCAGTGTGCTAAGGAACGACCCACAGCAAAATCTAACTGCCAATTCTGCCGCGCATCTAACACTTCCCACTACGAAGCCATCTCGCCGATCATCCAAATCAAAGCATTCCAAGCGATCTAAACCATCTTCTCCCGTATGTTGTCAGTCGCCAACAGAACGGGGCACACACAAAATACGTGATGAAGAATCTGATAAGCATAAAGTTACATGCAATGCCACACTCGATGTTCAAAATTCGAAAGAGCTTCGTTCTCCGTGCCTGTCTTCAACCCCCGCTTCTACACAGGATGGCAAATTCATCCATGACCAAGAAAAAACTGAAGATGGGGAAGGAGACATACGCCAAAATCACTGCCCTCCTGTCTGCGCATCTCGTGCATCTGCATCGTCATTCGCTTATCCTCAAGAGGATCCTTCGGTTGAAGGGGATTTCACGCTGGTAACTAACAAGAAAGATAGACGCCGACAAAGGCATGTGCAACAGCACTCTGAACTTAGCACACACGTTTCAGGTTCGCCTCTAGCTGCGGAGTCAGTTGCTAACCCCAATGCTGGTCGACTTTCGACAGTCACCCGCCCACCGACTATCCAAAACCGTGGTTCCTTCCGCAAGCCATGGACAACCAGTAGTAATACATATCGCAGACTTAATCCCTCATCACCGGTCAATTCTAAAGCGCCCATGGGGATGAGTCACTCGCTTGTGCCAAACAGAACTGTTATGCACAAATCATTGCTGCATTCTGCGAGCACGTCCGACGGCGCATCGGTTTCAGGACAGTCGGATCGAAGTTTAGATTCTCATACGTCACACCCATCAACCACTTACTTGCAACCGTCCGTCCAGAAAGCCCCAGTTCATCCGGTCCAAGAGTCCGTCCTCACCTCACGAAACAGGACTAAATTGCACAATCATATCGAATGCAGTTCTAACGTGTCACAATCAAAACAAACCAGTTACCGACAACACCAAGCCCTTACCCAGTTTCTCATGTCCGCATGGACTTCGTTTGTCAGCCAAATCCCTGTTTCCTAGTTTCAAGACTTGTCCGCCCAAAGTATAACGGACATAGTGTACTAGTTGCGTCCTTCATTCTTGACATTTCTGTTGTCTTTGTTGTTTCCCTGTACGGAGAAGAATTCCATTCAACCTTAAGTGCCTAGTCTGTCCTGGCCTTTGCTGCGCACTCGATGTGTACTTAAACTACATACGTTTGTTCGCGCTCTTATCTGTAGTGGTGGGTTGCAAATGCAACGGCACTTGGTTTAATTAATTTCAATCCTGTATAGTTCGTACGCAGCGTGCATGCGTCATATGACCCCATTTTTGCTCAAAACCTGACCCGGTGCTGCTAGGCCTTGCCCTATGCTGCCCCGCATGTGCATGGAACTAGCATTGTCACCATCAAACCGGAAGACGTGAAACTCATTTATGGTTCAAGATCATATTGAATGGGGCCGTCCTGCTTTGTTCATCTTTTGCCTTCACCCCCGATACACCCTAAAACACATTGTAGTCTATCCACTGACTCTAGTATATTCCAACTCAAGCTCTGTATTTTTAGATACTATTCCAATGGCTGTTCGCTTCGGTTCTGTTAGTGATAGTTTGTTTTTGGGCATTGTCTCTTTTGTTCACGTTTATTGATCACATCGTCTTGAGCTTACGTTTCTCCTAAACCGGAAATTCGATGCTTGTACATTACTCATGCGAGAACGAACACAGCGAATCGTCGCGCCCAGCCCAACCGAGCATGTATGTAGCCAGCTTCCGCCTTATTCTGTGATGCAAAAAACCACATCGGTGATGATGCTGATGATGATAATACGTGTAAGCTGTACTCTTGAATTAGTTCTTAGTCTTAGTTTATTATTTTTGATCAGAGTCGCTTCGCACTTTTTGCGTACGACACTGGAATCAGTACGTATGTAGAGATTAGATCACTGTTCGAATTGTGTTTCGTTGTTTTCTCTTCCCTATTCACGCTCATGGGTATATGGGTACTCCAAACACCCTACGTGGTCTACTTTATTTCCGTGGACCCGTGACACCGGTCGACATTACCTCAATTAATATGCCC
>STRG.43706.2
AGAGAGACACTGCATGATGTTATATGTATTTTGTTTTTGTTGCCACCCCCTGCTTCGTTTTACTCTCATTCCAGCTCAGTGAATCCGATAGAAGACCAAAGATTTCCCTGATAACCGGGACAACTGGGCTCAAAGCCTCGAACCCGTGTAGTACCTCCGAGCCCTAGACCTATTCTCGATGGAAAGACGGCGCATTCGCGGGGATTTGATAGAAACCTTCAAGGTAATGAAAAGACTGTCAGGAGTAAGTCGAGAAGACCTTTTTTCGCTGATCCCCGAGAGAGGCACAAGGGGGCATAGCCTTAGATTACAAAGGAAGCATTCGAGGCTCCAAATTAGGGCGAAGTACTTCTCAAATAGAGTGGTACCCTATTGGAATAAGCTCCCGGAAGAGGTCATAAGTACCCCAACAGTGAAGGCTTTTAAGAAAGCAGTAGACCTATGTTGGGTGGCAGTATACCCCGAGTTATGTTAAGCAGCTTTTAGGGTCAGATGCAATTTACTTATTGTTTCCACCTTACTCTGCCAGGGCTGATACTGCACAAAATTCCTACCTTTCAGAAAAAGAAAATCACGCAGTGTTGGGAGCTACGGAAACGCGCCGACAACACAACTATCTGGACACACGATCGGCTCTAGCCACACCAAGTCATGTGCAAACTGAACTGAACACTTATCAGTCAGAAAGTGGGTTGCCCTCAAGGTTTGCCGGGCAAAACTGGGAGTTGTCTGTGTGTACCGCAGTCCGTCTTCCCAGAAAGAGGAAGGTGACCAGATAATGCAATACTTACGGCTGTCGCAGATTTGGGGGTAGGGTGAGTGGAGAGGTCCTGATAGTTAGAGACTTTAGCGCTCCAGAGGTAAATTTGGTTAACGAAATAGCTATCAGGGAATCGTTCGTCCATGGTCTGCTAGGCTACGTAAATAGTGAGGGTCTGACCGAGTATGTGACCGAGTAGACCAGATAGAGGCAAGGCAACGTCCACCTACCATGAACCTTATGAAGACAAGATACCCTCAGGACGTTTCAGACATTCAGGTTGAGGTTCTGCTAGGAAACAGTGCCCACAAGGTTCTCCGCCTAACGCGAAATCTGGGCAGACTGGTACCCCCAAACAAAGAAAAACGAAGCTACCACCTGGTAGACCAGACGGTATTGAAGGAACTGGGGGCGGAGATCGAATGGGAGGTTGAACAGGGTGAGGACTTCGTGGAGCGTCTTGGGAGGCATGGCCGCTGACTATGCTGTACAACACATGCCTCGACCGAGGTTGCTTACCGCAGAATTGGCTCAAGGCGAGGGCTACTCCAGTCCACAAAGCCGGGGATAGAGAAACATGTTTCAACTACAGGACCTTTAGTCGCACTGCGGTATTGCTAAAGGTGATGGAACGAATTTTGCGAGACAGGATTACTAACCACGTTGATCGCAACAAACTGGCATGGTTTCGTTTGTAAGAAATCCTGCTTGTCAAATCTCACCTGTTTCATGGACGAGGTTACTGGAAGGTTAGACCAGGGAGATAGGGTAGAGGTTTGCTACCTCGACCTCAAGAAGACATCCGACTCAGTTAACCACCGTTTGTTGCTGATGAAGCTGAATGCTTTCGGTTTGTCTCCGAAAACCATTGCATGGATCCATAGGTCTATCACGGGTAGGACTTTTCAAGTTAGGGTGGAGGATGGCATCTCCCAGGAAGGGTGTTTACCGAGCGGCGTGCCTCAGGACTCAGTCCTTGGACCTATGTTATTCATGCTGTTCATAAACGACTTGGCCATAGGCTTGGAAAACCCGTGCTTCGCGTTTGCTAATGACGCAAAGTTAGTTGGCTCCGTAGCGCCATTCCATGCAGCGGGACCTGAATACAGTGCATCGCTGATCGGTGGTCTTGGACTTGCCACTAAGTGCATCCACTTAGTAGATAGCAAGGACCCCCAACCGACTAGGTACCTTGGAGAGGCCAAAACGCGCACTGAGATCACGAAAATGGCAAAGGCAAAGGACCTTGGGGTAATCATATCGGACAACTTCCGACTTAGAGCGCAGTGCTGCGCGGCCACTCAAAAAGCCTCTGTTGAACTTTACCGGCTTAAAAGAACCGTTGTGTCCAGAAAACCCTGGGTTCTATTGCCGTATTACAAAGCGTTCGTTCAGCCGCGCCCAAAGTACTGGGCCCAGGCGTGGCGGCCCTTCTTGGTAAAGCATATCAAGCTTCTCGAACAAGTTCAGCGATGTTTCACAAGGTGGCCCGCTAGCCTGAGTAGACCAGATTAGGAGCAGAGACTTGAGGCATTGAGCTTGTTTTCACTCGAGTGCAGGAGACGTAGAGGCGATCTACTAGAAGCTTTTAAGACTTTCAAGGGATATGTTGATCTCCGGGGTTTAACTACACCGCTGTTGACCCTCAGCGATCGTACGGCCACCGGAGAGCGCCCATTAAAATTGACGGATGAGAGAGTTCTTAGTCGCCTGAAAGGAAATTCCTTCGCCTTTAGAGTTGTAAATGGCTGGAATCGGCTCCCGATGGAAGTAAGAAACCGCTGAAACGGTTGTAGAATTCAAGCATCGGCTAGACCGCTGCTGGGACTGTGTTTTCCGAAATCGGCAGATAGGTAGCCGCCCTACCTATCAATCTTTTCCGGTTCTCCTGTCCTTATTACCACCGTTACTGTTGTACCTCCTCAGCCAACCTTAGTCTTCGGTCTTTTTTCCTCCTTTCGTTGTCACCTTTCCGCCTTCAGATTTCATTACTTCTTCCATTTCCAGTAGCCTACTACCCTCCTGTCAGTACTACTTCACATTTTTTTGTCACCACCTCTAACTTTCCACCTTCATAACCTTTTTTGAGGTAGATGGGGAGCTAGCTGGAAATCACCAAGGGGCACTGGTCCCATGAGTTTCCTGAGATTGAGGCACAACGGTGGAAGATCCCCTGTTCCGTTTATCCTTATCAAATTACCGAAGAGGACTGTTTCTTCCATTTGTCGCAGCACCGAGTGATCCAAGAAACTCACGGTGCAAGAACCTGGACCAGCTTGACACACCGCCGTCTACGTCCTGTGACCCGATCTGACTTGATTTGATTAGTTTTCGCTTGAAGGTTTAATCGTGCACCTCTTCCACCACTTCCGCTGGGAGCGAGTTCCAAATGTTGGTGACTCTTCGGGACAGGCAGTATATCAACGACAAACCAATAGATTCCAACTTCAAGAGTGTCACTGTGTGTCCCTGCGTACGACAGTCCATGTAGTTAAAAGATCGAGTGTAGTTCTGGTCCTAGATTGCCTCGTATAATGTAACTGACATAAATGAGGTCTCCTCATATCCTCCGATAGGTTTCTGGGAAAGGTCCGGTTGCTTAAAGGCGACCTTCGTAGTCAGTCCCGTGCAGATCCGCAATAAGACGCGTAGCAGCTCTCTGAACTCTTTCAAGCTTGACCTATTCGGCAGCGGTGCACGTATATGCGGCCGCAGTGCCATACTCCAACCGGGGTCTAACATGTGTAGTGTGTAACAGCGGAAAAGCATTGAAAGAGTTTTCCGAAGGAACGGCGAATCGTCCCAAGGATGCTCCATGCTGAAGCACATGCTCTGTCCGTATGACCTCTCGTTTTTAAGTTGTTCGACGGTACCACTCCGGGACCACGCTCACAGGCTGTCGTTCTCAGCAGAAAGCCAGAGAGTGTAGCCCGACATTGACTGTATTCGACCTATGCGCATATGTGCAGACTTTTCCAAGTTTACTGGAAGGACCCATGTATTAGGCCAATGCATCAGCCTGTCGAGACCGTCCTGTAGGGGTTTTTCGTCGGTATCAGGACGAAGTACGCGCCACATTTCCAAATCGTCAGCATAGAGTAATCACGGCGAGTTCAAGGAAATCGGGAGATCATTCATATAAACCAGGAACAATAATGGACCGAGTACCGAACCTTGGGAACACCACTGGAGGCCGGGTACCACGTGGATAGGGTCCCAGAAACGTTAACCGCAAATTCCCGCCCTCTTAGGAAGTCCTCAATCCAGCGTAGTAGTAGATAATCTATTCCCAGTAGTTTGAGCTTCTGGAAGAGTCGTTCATGTGGTACTTTGCCAAATGCCTTACTGAAATCAACGAAAACGACGTCTGTTGGATAGCCTTCGGCCTTTGCTTCCACCCAGTATTCTGGAGCCAATAGGAAGTTGGAAATGCATGAGCGTGATTTTCGAAATCCGTGCTGAGCAGGACTGAACAGGTTATGATCAAGATGTTCTTCAACGCGCTGGGCTATAAGCCGCTCCATCACGCAGGTAAGGCTCACCGGTTTATAGCTGACAGCACCTGCGTTGTCTCCGCCCTTGAACATCGGTACAATAATTCTTTGTTTCCAGTCGTCCGGGAGTTTTCCAATTGCTAGTGAGGTGTTGAGCAACTTGGTGATTGGGCCCGCAAGAATCTCGGCCAGCTCCGGTAGTGCCAGAGGGTGGATTCCATCCGATCCGGGTGATTTATATGGCTTAAGAGGTCTTAGAATTTTCATAACTTCATCCACCTCGATACCACCGAACGCGATCGAAGGCTGGGACACCGACGAGAGAGATGATCAAGGTTCATCACGTGTACACACCGATGCGTCGTGGCTACCCGGAACATCTGCCTTTGCTACATTGGAATGAGCCACTCTCGCGTCTACCATAAGTTCAGGAATGTCTGGTGTTGCTCTCGTTTGCCTTTGCAGATACGCAAATAGTCGTAGTGGTGCATGCACACATTCAGCTGCCAGTCTCTCTTCGAATCTACATCGCTTAGCCATATTCAGGGGAGAGCATTGGGTTCGTAGATGTTTGTACGCGTCATAACCCGCTGCTATTTCTCGATACTGTCTTCAAGCTCGGTTTCTTCGGAGTAGGCATCGGAGCTCTTTGTCAAACCATGGGAGGCCTTAGGCATGGGACCGTCGACCGTGTGGCGGGGCAAACCTCAGTACCAGTTGCTGGATTCCATCTTGGACAAGACATCAGGCCAGATTCATATCGTTTGGATCCCCTTTTTCCCAAGTTATGTTTCGAGCTGTTGCTCTCATATCGTCAAAGGGTATGCGCCAGACATTCGGTTCACATTGAGGTGTCTGAGAGATTTGAGCCTCACGCCTCCAGTGTATGTTCAGCACGTCATGATCGCTGGCCTCAATAGGAGGTAGTACATCTATACAGGTAACATCCGAAGCTCGGGGAGTGAAAACTAAGTCCAAAATGGATTTCTGTCCATTCAAAAAGTGGGTAGGCTCATTCACGTGTTTGTTGTCGAGTCTCAGTGAGTTGAGACCTGTGTCAAGTGTGTGTCATCGTGTGGTATAACATAGAGTGTGGAAGACTTCCCAGTTCTGGTCCATGAGACACATCCATCAGATGGTTAGAGGCAGGGTGATGTGGCTAAATGTCGCGGCCAGTTGCGTAGTTGCATCCAGGCTCTTTCCCTGTTTGTGATTTCTATTCACTGCTTTGTTTTTGGTTGCTTTTCATGTTATACTGTCATTCAATCTGCCCTCAACTGAGTGATGTTGCCGCGAGGTGGCAACCCAAACTAAAATACAAAAGTATAAGGTTGACGGTTGAAAGAACCTAACTGGTCCTTCGTCATGTAGTCAAAACCGTGTGTAATCACTAAAGCTTACTCGACCAATTCCATTCCAAAAATTATCAAACATATAATGTGATGTATTGTTATGATTAAGAATTGCTGAAATGGGGCTTGTTTCCTGTAGCCGATTCCGGCCAGCAAAATCGTTATTCACATATTAAGTACTGTACAACGGAATATCGTCTTTATTCAATTAACCTGTGTGTTGTGAATTAGAATATCCTCACAACGTTCCGGATGCGAAGAATCAGAAACCTAAGAATAGGCTTTTTTCGACAAGCAACTGAGGTATGCAATCTGGAAAGTGAAACGGAAGCCTCGGGACGATAAAATAACCAGGTAATTACACAAAATTCTCACTAGCTGTTTAATTGTGAGTCGTAACATTTCGAAGATAGTTGTGGTTCTCGGTTGCATAAGCTGTATAGATGTGTTTTTTTGCTGTTGTTGAAGGGTTGTTGGATCTGAGACGTGTGTACTCAGTATGAACAGGGTTACTGCCTTCCTGAGATGGATGTGTGGATGCATCGGTCACAATGTCATAAATGCAAGTGGGTTCGTGGGTGTCTGCAGGTAAACTGTTTTCGCAAGGCACAGATTGACGTTGACTAGGAGATGCTAAATTGTGCAATGAAACAATTCTTTCTCTTCCCTCCTGGAAACGAACATGTGCATATTGGGGCTTGCAATCGATCAGTTACATTTTATCCACCACAGGGTCATGCTTCGATGATCTCGCACCCCGACGCAAGAGTACGTGTCCTGGTGTTGTGAGCCAAGTTGATAACGATACCCCCGAAGTCAAATTCCGGTTACAAGGAAAGCCGTTCGCGAAGCGTGGCGTTAGTTGCAGTACACAGCGACGTCTGAATGGCATGCAGAGCATCCAGCAGTACAAACTCCCACTGGGGTACAGCAAGATCCTTTGATTTTAATGAAAGAGCTATGATTTTCCAGACTGCCCCGTTCATTCTTCCAACTTGTCAATTTCCTTATGGATTGTATGTCGTATTTCTAATAATAGCAATCTCTTTCTCTGCAAGGATTGTTAAAAGTTCTGCAGATATGAACGAAGCACCGCGATCAGGGTGAGTGTTGAATGGCATGCCGAGCAACGTGGACAGCGAACAGAAACAATCAACCACAGTGAATGCAGACATGTTCGTGCAATCAAAGGCAAACGGAAATCGGGAGCGCTCATCGACAATAGTTACCAGATATTTCTTCTGTGATGAAGAAGGTGAAGGTCTCATGAAGTCGACGTTGAGCCCTTCAAACGGGCGAGTAACATTGAAAGAAATACCTGATGATCTGAGAAATCTGGTCTTCAATCCGGGGCAGACATTACAACGAGATATCATAGAATGCACCTCATCTACAGAGAATGGTAGATTTCTTGAACGAATGAAACGTAACATTCTGGTAACACCAGGGTAGCACGAAGAATCATGTAACTTTGGAAGATCGGATGCCTGTGCATATGATGTAGAACAAACGCACGATAGAGCGTCGACGTTTAAGTTCTCTTTCCCCTACCTGTAAATGACGCCGAAAGTGTAGCAGGAAAGTTCGACACGTCATCACTGGATTTTATCGTTTTTTTATCTTGTATGATTATGACAAGATGAAAGACACTGACCTTTGGTCTCTGATTATAGCGAATATAGACCCAATAAGATAGTGGCCCCGTTTTCTAGCTAACTCAACAATGGCATGGGCTTCTTTCTCAATCGCTGACTGATGTTGCTCTCTGGGTGATGAAGTGCGAGAAAAGAAGGCAACTGATCGTCCATCTTGTCAGAGTAGCCGCGATAGCTATGTCAATAGCATCCTTCTCCAAAACAAGAGAAATGGTCTCATCAACAGTTACAACAATTGATCTTTCGATTTCCTTCTTGATTTCTTCTTACGAGGCACACGGTTGAGGGAGGGGGGGGGGAGGGAAAGAGAAAAACATGGTTCGACGGCAAACGTGCGGATTTTGTCTGAAAAATATGAGATCTGCGAAGAATCGTAAGCAAACGTTGCTGAAACTTTAGGTCGGTGGGTACCGGCAGGCTACGTAACGGTTGAAGTCGGTCGGGATCACGTCGAACAGATTTGTCTGAAACCTCAAACCCCAATAACCGTAATACTTGGAAACAAATGGTGCTTTTACCCATTGGAATTTAGTTTATACTTGCAAGCGGCCTCATACAATCTTCTTAAGTTAGAGTTGTGCTCATCCTCCGTGACTCCGCATACGGTTGTTATGAGGATATGCATATGTTCCCTTTGGGTCCCCGTCATGGATTATTTTGTTAACAACCCTCTGGAAACAAGCTACACCGTTTATGATACCAGAGAGAATGCGACAGAATTGATAAAGATTGCCATAGGTTTCAAGTGCGGCGAACTTCTCTCTTTCTTCTATCGTTGTTTGATGATATGCACTTTGTAGATCCAATGTGCTTTATATCGAGTAGCGGAAAAAGTTGTCAATAATCCCATCTATTCGTGACAAAGTATTAGGGCCTAGGTGGGTATATCGGTTGCTCGCGTGGCTGTAATCAATAACCATTCGTCGTTTGTGATTTTCATTTGTTGTTACCAAGACTTTTGCCTGCCGAGGGGTTACAGATGGTTCGACGATGCCATCGTCCAAAAACTCATTGATTTCAGCTCGAATGGATCTTTCGTCGGCGACCGAGTGGTGGCGTGATTTAGTTATGATTGGTTTGAAGTTGAGAGTATTTTCGCTGAATACCGATGGAGAACCCACATCATCATCATACATCGGTAAACACCAGGAAAAGCCCCACTGACCACTGCCTTTCTCACCATATTTCACGTAAAAATAAAAAGTATATACTTTATATATATATATTATTACTATTACGCCGTCTTGAGAACAAGCGTAGTGCCACTGCAACAACAACACAAGAAATTACAAAGTCAGAGGACAGGAGTTAGCATAAAGATTCCAACAAGTAAAGGCATTTTTTCAGTGTTTTCACATGTACAAGATACAAAGGGAGTAAACCTACAGGGGGAGAGAAGGAAAGAACGCCCTAGTAGCCAACACACGGAATACACAGTTTATCTGTACAAACACACATTGATCAATCATTCTGAATGGACAGAAAGTAATAACATGATCACCACTGTTCACGGTTCGCTGTCGTATCCTTCAGTGTCACCAGCCAACTGGTTGAGGAGTCTTTTGGAACCCAACCACAAAGACGTGGGGCACCCATTTTCCCATGTTCGCGTGACGATACTGAACAGGAATGGCAAAATGAGACATCCTTGTCGAACACCGCTAATTGTTTCGAACCGACCGGATAGTTCACCGTAAACCCTTACACGGCCAGAAGTATGAGAGTACAATGATCTCAGTAGACTTACGAACTTCTGGGGCATACCTTTTCAATGAAGAGCACTAAATAGCGCTGTCCGACCAATCGAATCGAAGGCGCCTTTCAAGTCTAAGAAAACATTCATTGTCGATCGACGGTGTGTGTGGCGTGTCTCAAGTAATTTGGAAAGAGTAAAAATCTGGTCGATGCATCCTCGGCCTGGGTGGAATCCGGCTTGTTGTTCACGGGCGTTCCTCTCGCGAGCCAGCGTCAGACGACGCAGCGAAATCGAGGCTAATACCTTGGTGACTATCCAAATTAAGCTGATCCCACGATGGTTACTACAGTCACTGCGAATTCCTTTCTGGAAGATGGGTACAATCAATGACTCACCCCATAATAATGGAATACGCTCTTCGTTCCAAACGTCACGGATCGAGGTGGGAAGTAATGTCATCAAGGCATCTCCACCCCAGAACTGGGGGAAATTCGTTGAGACCGGCCGCTTTTCCACGCCTTAGTAATGGAATGCTCAACTCTATTTCTATTTCCGATGGGGGCTTAAGTGATACTCCCCAAGGAGTCGCAGTTGTTGACGCCGGAGTAACTACATTAGCGCGCGGCCGGATAAACTACTCATCGAAGTATTCGACCCAACAGTCAAGCCTTTGCTTTTTGCCATGAATGGGCTCTCGATTCCTATCGCATATCGTTTCGCTGATCGGGATTCACCGTCCACCGGTGTCACGAATAAGTTTGAACAGTCTTTGACTGTTACCTGAATCAGCTGCTACTTCCATTTATTCGGCTACATGGACCCACCAGTTTTCGTGATCCTTCTTAAGGCTTTTCGTAACTTGCTTTGTTGACCCGCAGCTCTAGCTACCTCGGCTCCTGAAGTGCACAGGAAATACCTCGATGAGATACCAGGAACAGTTAGCTGAATCACACCGCTCGAATGTTGAATATGCATTTCACTTACACAGCAGACATCAATCTTCAGAGAGTCTAGTATGAGCGCTGGGTCCGCCTGCTGACTGGCCTGCATGAGAGTACACACGTCAAAGGGTCCGAGATTCAGAGGTTTAAGAAGCTTGAGAAAAGGTGAGCTATGAGACCGGATTATTTATGACACTATTTGACAACGAACCGTTGCGAGTATCGACCGTGTTATCAATGGGCGCATTGTGGGTGGATAGAGGGGGAAAAGAGAGGTGGTTGGGGACAGAAGACAAAAGTTGAATAAAAAAAGAGTGAACTCTGAGCAGTAGCCTACTTATCGCTACCCACCCCGCTCGATGCAATGGGCAGCGCGGCCCTGATTATACTACGCGACAACTGGTGCAGTACAGAATCCCTTTTATTTGTGCAGCACATGGAGAATCCACATCAGCGGCTAGTAAACCACATAAAGAGAATGGAGGTTTCGTTCTGAAGAACGGGATGGCAACTGGTCCATGCATTTAGAAGAAATCGTATCTTAGTAGATCATCGGATGGTTTGATGTTTGTGTACTGGCACTTTTTATATTGTGAAGTAACAAAGCAGTGGCCATTTTTGGACCTCGTTAGGTATGTACTAGCCGTGGAGATTTTGTCACGAGATTTTATCACTTGTCAATTTAATTGATTGGCAGCAAACGGAGCGATTCAACTGTCAAAACGTCCAGTATCTACCAGGGCCTTCAGCGAAATTTTGTTAATGAGAAAATCGGCTACAGCATAAAAAAGACTTGAGTGCCGCAGCGAGAGTTGCTGACAGCAGGCTGTTCCGGACCAAAAACGCAGTGTTCTTTGAGGAAAGACATACCTTCTGGTAATGAACCTTCTTGCTGCATCCCTATCAGATCTCCTCGCGGACAGAAAACAGCGATCGTGTGTCTGCCGACTCCGGAGAAGAAACTTGTTAGTGCCAGCATTAGTTGATGCAGAAGTACCAATATTTTCAGTTGGACTTATTAATCTGTGGGCTGCCTGTTCCGACTGCGGTGGATGAGTTGTGGAAGCCGTATGAACACCGGCTTTGTACGATTGTGACTCATATTAAGTCATCTCAAAAGATCGTGCTTGTTTGAACACCGTTTGCCGATCGAGTGAAATGTTTCCTGATGACCGTTTCATATAACCTGAAACTGGAGTCCAGTGATGAAATTACATCTGATGGCATCTTTTTGATTTTTCCCTGCCATTATCGGTTTGAAGTTGCAGTTCTTAGCCATACATGGCGAGCAACAACTTCGTTCCTTGGTTTGATGCATAGGTTCGTGACTTTCCGCTTCGAAAGTTGCTCAGCCCCTGAAATAACCATACAGACTGTGAGATGCATGATTGACGAGGGTTCGGAGTTTATGGGGACTGAATGATTCTGTACTGTCCAGAAACTAAGTAAACGTATCCGACCAGTAAATCCATTGCCTAGAAGCAGTTGAGGAATTTGGATCTCCAAAGCGTTCGGGACACAGAATTAGATCCATTTGTTCGTTGAATAAACTGTTGTGAACTAGAATGGTTTCGCAACGTTCCGAATGAGAAGAGCCCGAGAATGGGCTTCATTCAACAAACAACTGAGTTATGCAATCTGGAAGGTAAAAAGAGAAGCGTTAGGTTGATAAAACGATCAGATAGTTATACAACACAGTGTCTAATAGCACATATTTGCAAAGTGACTGACTGGTCATGGCCTTATTTTTCAGATGGAAATGCATACACGGTTTTTAATAAATATATCACTTTAATGCATTGGCTCCCGGAACTCGTATGACGGGACAATAACAAAGACAAGAAAAATGAAAGCAGGAATCGTCTATTCTAGCGAATTGGCCCAATTGGCTTGCGCTTCACCGAAATTTGCGGACCGATATGCACTTGTGATTGGTTTAATTCACTCCTACGGATTGTTTCGTCATTTATTACAAATTCCTCCGTTGAATTTCTCCTCCAAGGCGGAAGTATACAAAACTCTGACAGTTTTTCATTCCACGGATTACGTAGATGCCCTGTACCAACTGCAGGAATGGTACGCGAATGATCCCGATCCACACCTGTCTGCGGACGAGGAGGATTTGTTGGACACATACGGTTTGTCATACGATTGTCCCGGGTTTCGACACGTGCTTGACTACGCATTGGCAGCGGTTCGCGGTAGTTTGGCTGCAGCGATGGCCTTAACTCGCGGAGATTGCCGAGTTGTGCTTAATTTCGCTGGTGGTTGGCATCATGCCAAACGCTCCGAGGCAGCCGGATTTTGTTATTTGAACGACATTGTGCTGGCTATCCATCATTTTCTCGCTTGTTCCACGGATCCCTCGTCTCGTAATCGTGTACTCTATGTGGACTTTGATTTGCACCATGCGGACGGTGTGGAACAAGCGTTCTGGTACAGTGCTCATGTGGTCACGTTTTCCGTACATCATGCGGCGCCCGGATTTTTCCCGGGGACCGGTATGAGTGTCGAATCGGACACGATCGGGGATGAGGAGAACAGGCCACAATTTGCTCACGGTGCGGGTCGAGGCCAGTTTGCTGCATTCAATCTTCCATTGGGTACGTATTTGCTTCCTGAATCTTTGGACTCCCGACGTTCACAAATATTGATTTCGTATTGCAGCTTTTGTTTAGAAAATATGAATAATTCGGTTATCTCAATTGTCGGGTCATGACCTCCCTAAAAGTGATTACTGTCAGCCGTCAGCTGGGGCACTGCAGTTCTGAGACTTTGCTGTTGTTACTACAAACACTCCAATCCTGTCGGTGTTCGACTGTCGTTTTAGCACAAAAACCGAATGAGTTGTGGCCAAATTAGGTATACGGTGTTGAGTTATCGAGCTAACTTTGGTTTGCTCTCAGATGGACTTCTCTGGTGGGCCTATTTGAGTACCATTTGAATGATAAGTCGAGGTGGTTAGTTCATCACGTCCCAGAATGATGTGAGAATATTGACCTATGGAGTTGTCTGTGTGCGAAGTTTGAAGCTCATAAATGAGGACACATTCGGAACCATTCACTGGTCGTTTCTTTTGTTATTTTCGTTTCTTATTGCCGCTGAAAGATACCGATGAATGCCATCGCACCGTGTGCATGGTTAACGGTTGTTTGAACCGAACTGGTTAGGGTTATTCTATAAAACGGCGAATTGTCGTGGTCAGGGATGCTGGCGTGCACCATTTGATTGGCTGCGCTGCATTTCTGTGGTAATCACCATCCCATTGAATTAAAGGAATTTACTCGCTATTATCACTGTACGCTGCTATGCGCGATCAGAAACAGTTCTACTTAAACAGAATATTGAATTTTCCGCTGAATCTGATTTTAAAGATCGTTTGTATCAAGGAATTGCCTTTCGACCCAAAAAACGCATCCGTGATGGCTGGCAGGCTGCTCTTAACTGCACCCCTCCAACGAAGATGTTCGTCCCTTCTTTGTTCAGTACCGGCACACGTCCTCTGTTCGCAAAAATGTCGTTCTTCGTTCTAGCATTCACGTTCATACTTGTGTGGTTTGTGTACAAGAACCGTGACTAAACCCACATATCGCTGATCACTCGTGTCAATAAATGGCTTCAAACTGTTCCGGTAGAACAGGACTTCCACTTGCAAGAAGACTGGAGGTTGGTGGTCACACATGCCAACTCCACCTGGTGTGGCAAGTCTGAAGTCGTTTATTCATAGACAATGAACGGTTTTGTTTGTTCAGCTGTGCAATGCCATCCTTAATTTCCTCGCTGTAGGAACACCGTCATAACAAATTTATACGTAGCTCCGTTTTGCACACAGAACGCTATTTCATCTTTCTATGACTTTGTTTTTACCTTTCCTTGTTTCTTTGTTAGATGACAGTCTGCACATCATACTAGGCGATTTTAATTCTGCTTCCACTCAACCCCTCACTACGTTTGATTTAACTGACCTTTGTGTTTCTCCAACCAGAAGAAACTCTGTCTAGACAGAATTATCATCAATCACCTTGAATTATTCCCCTTTAAGTTGTATGTATCTGTCTGAACCAGTGGCCTCCGTCTGCTTCCCTTGACGCCTAAGATATACTCCCGGTCTGCTTTTCAATCTTCCAGGCAAACCAGCCAAATTAAAATCCGTCTCCGAAATTTTTCACGTGGCAGTATTCCTCTCCTACAGAAATCTCTTTCTCATGCATCTTCCTGGTTTTCTTTCGAATCGTTGCTAAGTAACAGTGTCAAGCTTTTCGTAGAGACAATCAATTTGATTTTCGACATGTGCTGCCCCTTAGAAACCCTCTTTCTCTGTGACGGCCGTGCCACTTCTCTCATGTTGAAATCCTTAAGAAGACGGGAGGAATATTTCCACAAAGCGCGAGATAATCCTAAAGATACATTTCTCTTTTGACAAGGAAGTTAAACTCACTGACTCGCTGTGTGCTAGTCAACTCCTATGTAGCCACAGCAGTAACCGATCATGACAAGGCATGTGGCTTCTGTGTGCGAAGAAAACAAAACGAGCGAAATTCGCTGCGGATGTTGACATTAACAAAAGTACATACATCCACCCATCAAATGACTCTCCAGTTGCATTCATTCCAAAAGATGGCGCGCACATAATCCCGTTCTCTCCAAAAGAAGTATTTAGGGTTCTTCCAACTTCCAAAATAACCTCAGGTATTCGTCTTGACGGCCACTTTTGAGACATGGTGCTGTTGCTCTGACCTATATATTTACTTCTCTTTTGAACAAATCTTCGTGCTCATTTTCTGTACCCACTGCTGAAGCTCAGTCACTACACCTAAACCTTGTAATTCTGTTGTCATAGCCAAATGCTTTCGTCCCATTGCTCTAACTTCATCTGGCCTTAGACTTACAGAACGTACCATCCTCAAACGGCTGAATTCTTCTATAAATTCTCTATTTAACCCCTTACAGTTTGTCTATAAACCGAACAGGTCCACTATGGATTCTATCGCTTCCTTAGCCCACCATATAACCAAATCCTTGGATGGATCAGCGAAGTCTGTGAGATACGCTTTTCTAATTTACTCATCTGCTTTCGATTTTATTCCGCGGCCTCTTCTCCTCCGTAAACTGGAAGCTTTCGGCTGTCCCACGCCTTTATTGTCTGGTTATTTCCCCAACAGAACTCAGTGCACACGGCTAGGTTTTAAGACATCCAAACCCCTGGTAAACGATTCCACCTATATTAATGACCTTACATTCTGTTCTTCGGCGCGTTTACTTAAATGTGCCGATGATGTGGCTCTTTGTCAAGCTGTTTCTGTAACCCACGACTTCAATGACTTTTCCAGTCATCCGTCCCATATTTATGATTTCTCTATTCGATCCGGTTTAACTTTAAGTTTGTTCAAATGCTTCGAACGCAAATTTACCCGTTCTCGACTGACGTATCTTTATGATCCACCTATCATTTCCACAGAACCACCAACTAGAGTGAGTTCTGTCAAATACTTGGGGATCATCGTCGATGTGTGTGCATGTCAACAGCACTAGACTGAAGCGCCAATGCCTGTTTGTTGTTTCTGTGTACGCCCCAACTGACTGTAGCTGTCCTGAGACTAAAGACGAATTCTACCGGGATTTGTTTCAACTGCTCCGCAGCGTGCGCTCTACGGACATCATGGTTGTTGTCGGTGATTTCAGTGCTCAAGTCGGAAGCCTAGACGAGATAGAGAGGAATACGGGTGACCGATATGGCATTCCAGCCGATCGAACTGATAACGGTAATCGACTCATTCAACTACGTTCCAACCATGAACTTCTTAGCGAGGTCAAATTTTTCTTACAAAAAGCGACATCGGCTAACCTGGCGTCCTCCTACGCCTTCACAATGTTGGACTCAGATCGACCATATTGCCGTCGGTTACCATTGGCACGGATCAATTCAAGACCGTCGATCATTTTGGTCCACGTCTTTGGACACTGATCAAGCTCATGTCCGCGCGCGCTACAGTTTGTGCCTCGTTGGTGGCCGAAGCAACGTCAAAGCGAACCGTCCCCCGCAGCTGCCACTGGATGATAACCAACGATCTGCTTTCCGAACAGAATTATCCACCAGGTTATCGATGCAGTCAAATGCCCAGGATCCAGAAGAGTGATGGACAGAGATTAAACAGGCTCTACGTGCGGCTTCTGATGCTACCGAAGGTCCAACAACGAGACACATACGGAAACGATGGGTATCTGCATCCTCATTTACGCTGTAAGATGTGCGCAGAACGATTCCTCGGGATTCCAGATACGATGAGGCACGGAGGTGCCTTAAACGTCCACTGATTCGTAGCCTGAGAAGTGACCGTAAGCAGTGGTGGATTGCAAAGTGTAGGGAGATGGAAAAAGCTGCGGCGATTGGCAATAGCTGCGTCCTTTTCCGTCTGATTAGACAAACCGGTCCACGTGAATCAGGCGTTGGCGAATTGATCAAAGAAGCGGATGGCTGACTGGTTCAAACTCAGAAGCGGAGCGAGCGAAGCATTCCGAGATGAAGTTTAATTGGCCTTTATCCTCTTCAAGTTTGCTCACTAGTGCAACGGGTACAGCTCTTGTAGATACCAGTCCTCCGTCAGAAGCGGGAGTTCTTTGTGAGATAAGCTATCTTAAACGACATAAGGCTGCCAGACCGGATGGGTTGCTTCCGTCTATTTTCAAAGACGGTGACCCAGCACTTTTACTGGAGTTGGTGAAACTCCTCGGTTTGATATGGGACAAGGAACAATTTCCAAAGAGTTGGTGTGAATCGGTGATCGTACCGATTTATAAGAAAGGCGACAGATCCTCCTGTGAAAATCACAGGGGAATAAGTCTGGTTAACATCGCATCCAAACTGCTCGCTGGTATTATTCTACACCGCTTATCTAACGCTCGCGCGAGGATCAGAATGGGTTCAGACCTGGTCGAGGTTGTGTTGATCACATCTTCACTCTTCGACAAATTTTATAACAGACACACCTTCCATAGACCTACTATCTCCGTTTTTCTTGATCTTAAAGCGGCCTTCGACTCAGTTAACCGCACAGTTTTCTAGTGCTGCCTCTTGTTGAAGGGTGTACTAAAGGAATTCATTTCCGTCGTAAAATTCCTTAACAATGATAGCCGCATCTAATTTCGGGCTTACGATGATCTTTCGCGCGAGTTCACCAAAAATGTGGTGTACGTCAGAGTTACCCCGTCTCTCCTTTTTCTCCTTGACTTTGGGGTTAATATGGTCCTAGGGTCAAAGAGACCCTCCCACTCAATGATTAGATACGTTGGGGGGTATGGCTAGATGCCGCGATCGGTGGCGCTCTTGCATCCACAAGCTTTCTTCATCGACTTAATTCCAATAATGTAGTTCTCCCCCCACTCCTTTCATACTCTTTTCTCCTTCATTATTTCCTTGTAGATTTGCCGCTAGGAGATAGCTACCAAACCCACCACACCCAGTGCATGAATAATGGTTGTCTGAACAGAATAAAACGGAACTGTGGGTGCAAATTTCAAGTGGTCATCTTACATTTCAAACTATGTGAAGAAACTACCACGGCTATCTTACTGAATTCGAAAGTTTAGGCATTTTAACGTCAAACAGAGTACTGTCTGCAAAAACTCAACCGTCCCATATCTGGTCCGAATCCTCACAAACCGGGCATCATCCTCGGCAGAATTTCTTGCCGAAGGTGGTGACGATCAGACTTGGTCAGATGCCATCCTGCCCGTTCTTGACATGCTTCATTCTCTTGTTCAGCCGAATTTTGTCGTGGTGCAATGTGGAGCTGATTGCTTGGCTACTGATCCGCATGGAATTTTCAATCTCACCAATCTAACCGGTCCTGATGTTTCAGTGGCGAGGACCGTGGAAACGGTCACGACAACAGATTGTGACTCCGGTGAAGTGACCAGCGGGTATTTGCAAGCGATGGAACTGGTTTTGGCTTGGCATTTGCCCACCTTGATCCTTGGCGGTGGTGGATACAATTATACCGATACAGCTCGTCTGTGGACACGGCTGGCCGCATTCGTAGTAGAACAGACTAAATCTGCCATCAGAGATTCCTGATCATTGTTTCCTCGATCGGTACGGTCCAGATTTTGATTTGGACGTGTCCAGTGTGCCGCGCACAAATCGAATACGTCCGCGTGATATTCGCGAACATCACGCACGTTTGTTCGAACAGGCCTGTTCCTACGCGGACATGAACGGTCTCAATTTCGATCGGTTGAAGCACAGGGAGAAGCTGTGTGTGGGGCGCGCATCGCAGCCCTGCTAGAGCAGTAGCAGTCTTTTCACCACTATCGTGCTAATTCATTTGGTATTTTGCAACCCTTTTATGCCTGAAAGATAATGCATTTATTTTTAAATGTTATTTATTTATAATTACGAAAGCGGTTTTTTTTTGTTACGTTCGCTTTTGGTGCCATTTCGAGGTTTGTTGAAATCCGTCTGAGTGGCTACGGTCGGGGTTGACGTAAAATGTTTCAAACTGTGGATAAATGTAATGGACAAGATAAAATACTCTATGCACCCTCAGGGGATGAATATGCAACTTCCACATAACCAAAGAACACATTCTCAAAGTGGAGAAACGAAACAACAAAGTCATTGCAAACAGTATTGGATTCTGATGAGTTACAAGTCCAATCGCTCTTTAAGGTGTGATATTACAGTTTCAGCATTGTTTAGAATCGTTGCCATGTGCGGAATAGTGGAACAGCCTTAAGCTCGGGTACGTGCATGAAGGTGTTTATAATTGAAAAGTGTGGCCGGAGAGGCAATTTAGTACTCCGTATTACCAACTACTACGTAATTCCCGAGAATGCCCTAGGGAACGAGCAACAAGCAAATAGTTCCAACGGCTGCCAGAAGACGGGAAACGTTTGTGGGATATGTGAAGGATGGTTTGTATTGAAACACTGTCGAACACTTTTACGTTTTAAAGTGACATCGGACACGATGCTAGCTAGGGAACCTTAAGTTTAGCAATTTGCAAGTAATGCAGTCAAAAGTGTTTTCCAGTTGGCGGAAACTAGTTGCCCTTACAACAAACAGCCCCGTGGTGCCGAAAAACATGCGAACTGCCCAGAGTTAAGTACTGATTAGTTATGTTTATCTAAAATACTTTTTGTTGATAGATTTGCACATTCAAGCTCAGTCACCTCCAAATCGTCGCAGAAACATTTATTTGGAAAGCCAGTGAAAGTATACCACTATATTTTCCGTAGTCTAAGAGTCTTCAGCCGCAGCCTCAGTATTCCTTGGGCTTGCTATCCCCACCTTGTACAAACAGCGTAGTTTCGGATATTTTGACTCCCAAATCTAACCAGGCCAATACCAACATGATTGTCTTGAGGCCTAACAAGATTGTGCGTCCGCTTATAGAAAGAATTATTCGATATGTCGCTCTCCGTTATGCTAAAAACCTCCTCGGGAGATGCCGTTTATTATCGATTCATCACCACCATATATTCCTTGCCCGGCTCTGCTAATTCCTCTTGGTCTGCCCATCAGGCAGTGCTTCCATTAGCATCTTTCAATTCATTCCATTTGTGCAGTTGTCCGGCTCCATCGTTCCAAATCCGCTGCGCGTATATTTCTCGTGCTTACTGTTCTAACGCAGGTTTTCTTGTCTTGGTGCCTCATTTTTTCCTCGACCTTCATCGTGTTTCACCTGTAGTGAAACGATCTAATTGGTCATCCCTTACTTGCTTCTCTTGTGTCAGTTCTCTCCTCCTGTTTTGTGTATTGTTCGCGACAGACATCTTTTCTGTGCTTTTCAAGTTGATTTGTTTCTCCGTGTTCCATCTGTTCCATCATGAACTTTACGAACAGTTTCGAACTACATGATTTGCCGTTACTTGTCCTCTGATCTTCCGTACACCCGTTTCTCTTACGTTGTTCGCCGTTACAACTGCTGCATCCTTGCACCACAGCTAGTTTTACTTCCCAGTTCCCTTTGTCTGCTGATAGTCCTCACTACTCTGACCACTCAGTAACCGTACTTGCTCTGCGTTTCCTAGTCATTTCCATCGTCATCATCTTGCTACCCCATAATACACGTTCATTTCCTAATGCTTCTCACATTTTCGACCGTCATCGCATGAGGCACATGCATTAAACAAATTAATTTATCTACTCTTACCTGTTTCCTTCGATCACTCGCCTCATCTTTCACCTTTTATGAACTGCTCACCACAGCCGACATCATCTTTGTGCTTCCAAGGTTGTTTTTTTTTCTCAGTCGGTCCACCATGTTCCACCTGTCGTAAAGAAAACAATATGTGGTTTTTCTAAGTAATTGAAAACCATCCAACCTAACCCTACCTGTTTCTTCTGAACACTGTTATTCCCGAGATCTAGCACTCCATTGGTATACACTCCAGCTTCTCCGCGAATATTCCGCATTTGACTTGTAGCACATTTTTGCTCTGCATTCTCCTATCTTCGCTGGCAATCTCTCTTACCATCATCCCGCTGGATCTGTTGATATGCGCCCATTCTAAAAATATCTGTACCTCATAACCACCGTATACCAATCTCTCCAAAACATTCTTTCGACCCAACCCACCTTTCCCGACCTGCTTCGCTGGCACCATGTTCTATGTTGAGTTTTGTAACCTGTTACTGACCGTTCATTGCAGTGTAGCAATGCTTCATTGCAATCAATCCCTTTTCCATGTTTATCAATTTATTCTTCATCGTCTCTCATTAACACAGCTGTTCCAACCGAATTCTAGTCTCTCTCACGTGAAACTCTCAGCTTTCAGCTATCTTCACTTGGATCACTCAGCTCCCACCATTTGACCTTGACTTTCAGATTTGCTTGGCCTTATTTCGAAATCATCAATGGGTCCATTCAAACTCCCTCTATTATTCCTCAGTGTGCATAAACTTACCCCACATTCATCTCTCTCGAGTCTGTCTATCCTACATTAGTCATACACTCTTCTACATTATCACGAAATATCTGTCCATGAAAATTAATCATGTTTATGGCATGCTTCGGGCCTCTTCGAAATAAACGAATATTATTATTTTCACTAA
>STRG.63036.4
TATATATGTAGACGTAGTGTGATGCAGTTTTCAATTTGATCATTGGGCAGAAACCATGTACTGTTACCACCACGACCTGCGAACGTTAGTTTAATTGATCATATCCACCACGAAATTTTTTCTGGTCTTTAGATATACCATTTTGTCTGAAAAACTGTGTTTATTTATGACGTCTTCCTGTAACCACTGAATTAATAGACAGACCAATTATTTATTGGCATGATTTGTTGATACACAGTGACCGTCTGCCATCAGCTCGTCGTCAATTTATATGGACCGATTGTTAATTCTAGATAATCTAGTTAAGGCTGATATGCACGTGGTCGATTAGAATCATTGTTTTTTTCGTTCAGTTCGTGAACGACACTAACACAATGGAATGTTTGTCTGATTCGAACGTTAAAGCTGAAGTAAAAAAACCGTCGTCCATTCGGGATTCAATGTAAGCGTGGTATTAAATGGTTTAGAGAAAATAATTTTGTCGAAAACTACAGCGGATCTCTTTGAATAAAATAGTCCAAGGAAATAATATAGACACTCCGGCGGTCTCAATAATGCCGAAAGTTACATCAGTCTCTAGTATCAAGTAATGAAAAAATTTTCACAGAAACTCTACGGTAAAACAAATTCTGACTCGGTCAGTCTTACTATGCACCGAATAGAACAAGAGACGCAATCTGACACTGCACCAGTTGAATACTTGGCAAAAAAACAAAAGCATATTCAACAACGATACCGGCCATAGTAAAAGGCTTACAAAACTGCATGTGTGCACTGTGGGTGTTGTGTCCCCGAAATCAATCAGAGGTTTATGTAGCATGGTTTTATAGAGGACAGACGGCCAGTGACCATCAAATATGTCTTCTTTTTAGTTTCGAATCGAGTTACCAAGGAAATCCCCCCGATCGAATCAATAGAGAAGACTTAAGTAAATAGAAAAGATAAGTAGGTGCATTGTGTATGTTGTGGTGCCCGAAGCGGTGCCAATACTGGTGAGGCAGGCCAAATACAACGGCGAAGAGACAGCGGACCTTGCACGCGCTGACGGCGAGAACCAAAAGTGTGTCGAAGTGGAAGTCGACGGAAAGTTCGTGAAGCTCAGTTCAGTAAAACTAAAGGAACCGATGAAAAACAGTGCAGTCAAAATCAAACATCATAGAAGAAGGTAGAGAAAATAAACAGGATAAAAATCGTTTATGGAAAATGTTCACTTTCTCGGAACGAAGGAGGTCACTACAGCTTTAATTTGTTCAGCCAAAGAACAAATTTTGTTCAGCTGTACGCCGAATACAGCGAGTGGCTATTTGACGGTTATTCTAGCATGCTCCTCTAGCATGGTTTTGCAAAATACAGACTATCTGCTACAGTTCTTGGTAGCTTTCTCTTTCATATCGATGGTAGGGAAGAGTCATTTTAGCTATCATACGTAGGGCCAGGCATTGAAGTAACTGACAGATGATCTACACTGAGAGAAGCGACGGACAAATACACTTAACAAGCCAGGAAGTCATGGTGATACGATGAGCAAAAATAATGTTGGCAAACTATTATGGGAGCTGATTGAAGAACAACTGAGAGCAAGCGAGAGGGATGAGGCCCGGCTGCTTGTGGGAAAAGATCTCATCGAACAGACACATGAATTAAAAGCTGAGATTAACCAGTTTTTAGCCCTTTCCGGAGTTCAGTCGATGTGCAAAATATCTCTCACGCCGACGAAGATCCCTAGCAGCAAAAGCATTTCAACGAATGAGATTTTACGATTCTCGAAGCTATTTCAGCGGGACTCTTACACTCCTGAAACCGCTAGTAAAATGGTCCCCAACATCCCAGACGCGAATTCCCTTCTGAATGATCTGGTTGCCAAGATTCAAAAATGCTTACTCGAAGAACGTGTGCAACTGGAAGAGTATTTAAAAAAGCTTCAGGATACAATTCTGGGGCGCTTCAATTCATATAGTGAAACACCATTTGGCGATGACAACTGTCACCTGCGCGTTCACGATGACCAAGAGTCAGCAAAAGGGCTGCGAAATGCTGGTCAACTGGCTGGAATCAGTGACCAAATTATAGATCATTCGTCTGACAGTGCAACCCGAAACACGATTTCTTCCGGTTCAAGTCGATCAGCAAATTCATCTACATCCATTTCCCCACGAACGCCGTCGGAAGTTAAAGTACACGGACGAAATTCATCCCACAGTAGGGCTTCGCCAGTCAGCCGAAGTCCGAAAAATCTGCATCTGAAGAACAGCGAACGTCTATCACCCAGCTCTAAGATGTTGTTACCATCGAGCAGACCTTTAACTATCTACAAAAATGGTGTTCAACCCCAGACTGACTCAATTTCCGATCAGAATATTTCGACATTACCCCCGCTCAATTCTAACGGGATAACTGGAATTACGGCCGCCGGTAGGGACAGTCCTAAGATTCGAGCAAATCGGCTGGTGAATAACAATAACAGTATTCGAACCGGTGTCGAGTCGCATCGATTCAATGCAGCTCAACGTTTTCGACAAATGGTGTGCAGAAATCGTCAACAGGCCTCTTCATTGCGGACTGGAAATGTACAAGATAGTTGACATGATAACTAAATTACCATTGTCGAGTGCGAACTGAAGGCATCACTAATCGATTCACATTTAATCAAGGAACAAGGGCGATGAAGTTTACAATACTCGGGAGACAAATATACTAATCATTTCCAAACCATATCGTGTGCATGTTCAAAAGTCTGACAGAAAAACAAAAATGATCCCTTACAGATCATATTCACACATGCACACGCAGACAAATCGCCCATATTTGTTCCGTTGAAATAATAACGTCCTGGAAACGGTCACGACGTGGTCTGTATTTCTTTATATCTGGAATCTGTCTCAA
>STRG.46242.2
GTCGTAAGAGTGGTAGATTCATTCGCCCTTACCGTCCTTATTGGTATGATAGATTAATCTGTCATAGGTATGAGATATCGGTACCGATAGACACCGCTTCCGGGACCCGGTGTGCCCCATGTTGTTTCAGTCCGTCCTCTGGTTTTTTCTGCTAATGGCAGTCAAGTCAAGCTAAGTACTTGCTTTATGCACCCCAGTGGATGAATATTCAGCAGTACGTAGCTATACTCACAACAATTACACGAAAAATAGTTCGGCAGATATAACAGAAAAAACGCCCCTGGCAGCACCCAGCCCGTTCGTAACATCGGTTTTCGATCGGTTTTCCGTCGGTTTGTTTGGTGGCCATTTTACACGGAACAACATTGAATTTATCCGAAGGGAGTTGACAACCGAATTACTGTGCAAAGCTTGGTTAGCGTTCTGTTTAAATGTGTTGGTTTAATCCATCGAAATGTCCTGGAAACATCGGTATGGATCGCTCTATTTTATTCCCTCAAATGGATAAAATGAGGACAGTTAATTGGAGAATCAAATTAGGAGATAGAAGTGAGCATCGTGATACGTAATTTGGATTAGTGGAAGAAATTAACGAAGCATATCACTTATTTCAAACGATTGGCACAAACCTCCCAGAAACCAGTCGGTTTTCAGGCGGTCCGTGTCAATCGTTTGAAAAACGTAATATGCTTCGTTAATTTCTACTAATCCAAGTTACTTATCACGACGCTCATTTCTGTATCCTAGTTTATGATTCTCCAATTAATTGTCCTTATTTTACCCATTTCGAGGGACTAAAACAGAGCGATCTATGCCGATGTTTTCGGGACATTTCGATGAAATAAACCACTACATTTAAACAGAACGCTAACTAAGCTTTGCACAGTATTTCGGTCGTCAATTTCCTTCGGACAAATTCAATATCGATCCGTGCAAAATCGCTACTAAACAAACCAACCGAAAACCGATCGGTTTTGCTACAAAGGGCAATAATAAAAGATGATTTAATAGCTAAGACAGTAAATGTTGTCTAGGTTCAGCGTCGATGCATGCCAGGTTACACAAGAATCGAGTGAGGTAAGGGACAACCGAGGACCGGTAGGCAGTCGTGCGCGCGTAAATCACTTGATAATTGCCGGTGGAAGAGGAGGAAGCACACGCCGAGGTCTCTGTGAAGTGGGTAAAAATTGTCTTCCGTCTCTGTGGACAACCATTTCAAACAAACACCGAATCTCTAACCAGTGCCTCTTAATATAGATTACTGCTTCCAGACGGACTTCTTGTTTCCTTTTATACTACTACGCTGGCTGTCCACTCGCTGTTTCCATAACGGTCGGGGTCTCCGTGATGGCGGAAGTACCAAAGGATAAAAATGTCACTTTCTTGAAAGGTGGACTAATCGTCAACCATGATTGCTGCTTCGAAGCTGATATTTTAATTGAAGGAGAAACAATAAGAAATATCGGACTCAGATTGAGCGTCCCCAACAATGCTCGTATCATCGACGTGACGGACAAGTTTATTGTGCCTGGTGGTGTCGACCTGGATTGCCACTTGGGTGAAGCATCTCTTAATGACCCACTTGCTGATTCATTTGAAACTGGTTCGAAAGCTGCAGTTCTTGGTGGAACGACGACCATCATTAACACGGTAGAGGTTCCAAAGAACAGAACCTTGAGTGAGTCGTTTGCTCACTTTGTCGAATCTGCTGGTGATCGAGTATTTTGCGACTACGCAGCTTGTATGCGAGTTCCGTGCCTCACCGATGATACTGAGTCTGATATGGAACACCTGGTTAAAGAAAAGGGAATGTGTTTCTTCTCGCTAAAATTGGGTGTCGCCGAAAGATCAGGTGGAATTGCTTGTGATTCCCTAAACGAAGAGGAATTTAACAAAGTTTTGAGGAAGTGTCGCGCTTTGGGAGCATTGCCTATTGTGCCTGCTATCACGTCATCGCAGTTGTCCAATCAGATTTCATCGGAGTTGCTGAGAGAGTGTCCTGAATTAGGACCGGAATTAGTCCAGTTATCACAACCGCAAAGGGCAGAGGCCGACACTATCCGTAAAGTCGTATTACATGCGTTTGAAACTGAATCAGTTTGTCCTCTTTTGATTTCACGAATTCATAGTGACTTAGCCCTTCAGTGTTTTTCCGAACAACGTCGTTATTGTCGGGGGTTAATTTTTGGACAAACCACAATATCTGCAATTGCCGCCCCCATAGCGGCTTTGAATCGCTTGGGAGAACAACCGGGAGAGATGGATCTGGTCACCTCAAAAGATTGGGCCACCGCTGCGGGCTACGTTAGTGAGCCTCCCATAAGACCAAATTCTTACCTAAGTGAAAAACTAATTGCTCACTTGAATTCTGATGATATGTTAAGTGTTGGTTCAGGACATCGTGCTGTGAGCCTTGATGTGAAGGCAAGTTATGGCTTAAAGCGGAGCGCTAAGATCCCGAAGTCCATCGCTGCTCTTGGTTGCCGACTTGTAGCGCTCTGGGACTGCGCTGTGGACAGCAATGGAGGACTTGATCACTGTTCATTTGTTCGTGCAGTGAGCACAGGTCCTGCACGACTTGCTAATCTCTACCCACAAAAGGGCCGAATAGCGGTTGGTAGTGATGCAGATATCGTAGTTTGGAGCAAACCAGACACTCTCAGAAATGTCTGTTGGACTCAGTTACTGCCAAAAGATGTTTACAATGTATTTTCCGGATTGTCACCCCGGTCAAGGCCAGAAGTAGTGCTCCTTCGTGGCCACATTGTGGTTCTGAATGGAAAACTTGTGGATGAAGAAGCACACGGACGGCTTCTGTTTGTAAAGCCGTTTGGACAGATGGCATTTAGTCGAGTAGACGCCGTTGATCAGAATCGCGAAACTGTGATGGAAAAAATCTCACGGGAGCCCTATACTGGACATATAGTCGGATGTGATTCAAAAGGAGCCCACGAAGAAACAAAAGAACATCATTACTTCCGTAAGGAATATTATGACAACGTGCCGAAAGTGGCTCTCCCACCGGGACAGAGACAAATCCACACATCAGTGAAAACTGCGCAACCGCCAGGGGGTTCTTCCAATTCCTTCTGGTTCAGTAACTAAGGTCTCCATTTGGATGTTGCTTATGCGACGGTCAGCCCTATGCTTTGATTTACTCATGCCTCCCACCTATTGCCATGCAGTCAATGCTCTCTATTATCCTGCCTAATATACTCTCGCTTTTCACCTCGGCTTCTCTGC
>STRG.18197.1
GTGGAAGAGCCCAACGACACATTGTTCAAGCGACTTCTGGACGTATTTCTAAAGAGGTGGTGGGAGACACACATGAGTCTACATCACTGAGCTGTGGTGAGGAGGCTTACACGGGAGAGATACCCTCTGCCTCTATTATGAAGAATGAAGAATGAAGCATCTCACGATGAAGTAATGTATTAGAGCTTACCGAAATTTCAAGGTAAAGCACGCAGGCCGCTGCAATCTCCGCGGGCGCAAAAGTATTTCCGTGAATGCTCCCGAGGTGTTTCGAACGGCATTCAATAAGGAAGAATTCAGGACTGATTTAGGACTAATTCGGCACTATTTTGCTGACTGGGCATCTAGCACTCGAGTGCTTGGATGACGACAGTGAGGATGTGTGCAATCAGCCGGACTTGGCTGGGCGCGGATGAGAAGCCCGCTGTGATCTTCAGTGTTCTAGAGCACACATTTTACCGTTTAGTTGAAGTGCACCAGAAGCCGGATGAAAATGTTTCTGTGAGAAACTTCACGATCATCGCCCACACGGAACTTTGAACACGCATCGGAATTACCGAGGATGGAACTGAATAAGTAGCTGCCATCAGGCGGTGCAACCATTGAAATGGGCCCATTCCAATATCCTTAAACATGGGTGTTTAGGATTCTCCTCAGACCCTGGTCGTCGGTTTATCACACGATAGCGAATATACTCGGCAGCGCGCAAAAAAGCAGAACTCAAAACCCTGGAGCGGGACAACGTGTGTATTGGAGGAGCGCAACGGCGTGCAGCCGGTGTGCACAGGCGGACGTACCATTTGTCTTCATGTCAGACAGATTGCGCTCCGCTGTTTCAGTCCTTGGTCTTGGTTTGGGTATCTTTGTGTCCCAGGCGTTATACACAGGCAACGAGCGATTTTACAGAGAAGTTGTCATGCCACTGAGTCATATTGTAGTACGAGATGGTGAACGGGCGCACAAATTAGCGCTGAAAGCATGCGAATTGGGTATCGTGCCCAGAAGATCTAATGGGACATTCCCAGATCTGCAACGAAATGTGTTTGGTTTGCATTTCGATCATCCGGTTGGACTAGCCGCGGGTTTCGATAAAGATGGAGATGCTGCTTTGTCCTTACTGAAGGCTGGGTTCTCTTTCGTTGAAGTCGGTTCGGTAACTCCACTTCCGCAGTCGGGTAATCCTCGCCCAAGAATATTCCGCTGGGAGAGCCAAGAAGCAGTGATAAACCGGTGCGGATTCAACAGTGAGGGTCATGATGCAGTCTACGAAAAGTTGAAAAATCGGCCTTGGGCTGGTCATGGTATTGTGGGAGTGAATCTCGGGTGCAATAAAACTTCCACGGACCCCATTGAAGATTATGTTCTAGGTGTACGCAAGTTTGGACCAATTGCTGACTATCTAGTGATCAATGTATCCAGTCCAAACACTCCAGATCTTCGCATGATGCAGCAAAAAGAGGCGCTACGCAGCCTGTTAGATCGGGTACTTGAAGCCCGAAACTCATTGCAGAAAAAAACTCCAATATTGTTGAAAATTTCTCCCGACGAGTCGGATCAGGCGCTTCATGATATTGTAGACATTGCTCTACATCCTAAGACTCGTGTGGATGGGATCATTGTTTCCAATACAACGTTAGCTACCTATGACCAAGCGGTAGCCTGTGGTGCGGCCCCCATGCCAAATCAAACAACGGACAACAAAACGACTGTTTGGGGTGGTCTAAGCGGACGTCCGTTGCGGGATAAGTCAACAGCTTGTCTGAAAAAGGTCGTCAGTTTAACCAAAGGCCAACTACCACTTATCGCGGTTGGAGGTATTTCAGAGCCAACAGACGCTATCGAGAGGCTGGAAGAAGGAGCATCCCTTGTCCAGTTGTACACAAGTATGATTTATCAAGGTCCACCTGTGGCTCACCGGATCGCGAACGGACTAAGCGGTCAATCGAGGAATGCATAGACAACTGTTTCGCGCTGCATTTGATGCATACCAACATTTTTTAACTTTTCATCCGATGTTCCACTTAACTTTGATTTCCCGATAAACAGCAACTAATTCAGCCA
>STRG.3110.1
GGATGGATGAAGAATCCATTTGAGTTTCAAGGTTGCTCAAAGGTCGACTGAATTTGCGCGGCATTTCAAAAATCTCATATATCATCACGCAAAACATGGCCGGAAGGAGAAAGTCGGATTTTGTGACCACGGGAGTGAATCACTCTAAAGGAAAATCAGACGCAACCGTTTACAGTTCTGAACCAATGGCCGCCACATTTAGCGGATCTCCATCGCCTCAGTCAAAGGAAGCCAGGAGAGGAACCGTGGACTTAGGTACGGATCAACGACGATATTCTGTCCAGGGTGTAACTGAATATCAGAAAATGTCACATCGTCCCTCGTTGTACGGGTACCCACCTCCAACCACAAAACTGAGTTTACCTCTAGGTGGATCAATCCAAGAAGAGCCTCGGGCATCTTTCAGCAAACCGAAATTGGGAGGATCTTCGACCTCGGAAGACAAGTTTAAATTAGGTCGAGAACCAGTCGCATTCCGATGCCAGACATGTCAACAGCCTACAATGACGGTCACTTCTTACCACGTCGGTGTCATTACTTGGATTGCGGCGGTGTTCATCTTTTTGTGTGGCGGAATCCTGGGCTGTTTCCTTATTCCGTTCTACACTAACTGCTGTAAGGATGTCAGACATACGTGTCCAGTTTGCGAAACAGAGGTGGGCACGGTCAAGTGTATTTGACGCCTCGCTGAATTGGAAAAAAAGGATCACGATATTCATCCAGTACCTATTTGTCTGCCAGAACTGCACATCGATTCAGTCCAGATTGGATTCGGGGCTCAATCAAATGCAGCCCACATCCGATTCCTTTCCGCGCCCAAACCATTCCTAACCTTACTTGGCAGCCAACCTCATCTCAAATACAGCAACTTGAACAACAACGATAACAACAGATCCGATGTTACAATGTATTGTACCGCTGCTATGCTTTCCCTTATAATATTATCAAGGAAGGCCAGCTGTTCATCTGCAATCACCTGAAGTACAACATTTTGCTTCAGATACACACTTACCATTGTATTGACAGTTTCTCAGTCTGGCATCTGTCAATTCCTTGCCCCCATCATGGTAATGCAGAGTGGTCTATCCAGCCGGTGTGCGAAAATTCACGGAACCTTTTGTGCCTAATCGTTGACTGCAAACCCATCCCGATCTACACTGTTCGATCATTTACAAACCCTCCAACCCTGTCGTCTGTTTTTTTCCCTTTTTATTCATCTGAATCATTTAACACCTTTCTCGAGCTAGAGTTTGATTTTGAGTGTTTGTCGTCACTGCAATAATCCTCCCGTTTCTGTCCGAACCCACAAACTAATCATTGCATCTATTTCTGAGGTTAAATACGGATCTAAGGGTTTTCGCGGTCGGACACGAATCATCAAATTTCCTCTTACTTTCTCCCAGTCTCACGATTACTAGAGCATTGTGAACGTTGTTTGTTTGATAACTGGTTTGTTTTGGATCGTACCATTGCGATTCACTTCCTCCAGCGATATTCGACATTCGTCTGCATGCTTATTTGCATATGTTTGTGCGTACATGTGTGAACGCAATTCTAGGGAAAAAGAGAGAATGTGAAAAAACCACACTTGAATGAGAAAAATCCAACTGTTATCTATTTGACTAACTGTCTGGGGTTATCCTTAACAAATTGTGCGTAAACAC
>STRG.70982.3
CTCACTATTTCCTAGTTCGACGCCTATATCCTGAAGATTTTGCTGCGCACTGTCCATTATTTCGTCCATGACGAAGTTGAACAGGAATTGAGACAAAGGACACCCCTGTCGAACACCACTGGTCGTTTCGAACCGACCGGATAGTTCACCGTAAACCTTAACGCGGCCAGAAGTATGAGAATACAATGATCTCATTAGGTTCACGAACTTCTGGGGCTCACAAACTTCTTGAATAGCGCTGTTCGGTCAACTGAATCGAAGGCGCCTTTCAAGTCGAGGAAAACCATTATTGTCGGTTATTGGTATATGCAACGCGTTTCAAGTAGTCGGCGAAGAGTAAAAATCTGGTCGATGCATCCTCGACCTGGGCGGAATCCAGCCTGCTGCTCGTGGACATTCCTCACGCGAGCCGTTATAAGACGATGCAGCAAAATCGAAGCTAATACTTTGGTTACTATCGGAATTAAGCTAATCCCATGATGATTACTGCAGTCATTGCGTATTCCCTTCTTGAAGATGTGAACAAGCAATGACTCGCTCCATATTAACGGAATACGTTCCTCGTTCCAAATGTTACGGAGCAAGATTGTAAGTGATTTTATCAACGCCTCACCACCCAGTTTGAAAAGAACTGGAGGAAGTTCGTCGGGACCTGCAGCTTTCCCCCACCTTAGTAATCGAATACATGACTCTACTTCTACTTCTGACGGGGGCTCAAGTGATGCCACCCAAGGAGGCGCAGTTGTTGACACGGGAGTAACTGCACTAGCGCGCGGCCAGCTAAACTGTTCCTTGAAGTACTCGGCCCATCGGCCAAGCCTTTGCTGTTTGCTATGGATGGGTTCTCCATTTCTATCGCAAATCGTTTCACTGACCTGGGTTCGCTGTCCACCGGTGTCACGAATAAGTTTGAACAGTCTTTGACTGTTACCTGAAGCAGCTGCTATTTCCATTTCTTCGGATACCTTGACCCACCAATTTTAGCGATCATTCTTAAGGCTTTTTGTAACTTGTCTATGCAGCTTTCTCCGCATCTTATTCATCTCCTTACGGTTCGAAAGCTGACGCTTTTGCTCCACTATACCCAACGACTCTTGCGAGATCCATTGTTTTTGATGGACATCGGATCTAAGACCGCAGGCAAAACCTGCTTCCACGTGCATCGCCTGTTTGATATGAGCCCAATGTTCATCTACATTACTGTTCGTCGTAGATTCTAGCTCATGTTCTAACTTCTACTCATAACGGGTGGCATGTAGTAGTAGGACGATTGGTTGAGGTTGTCAGTATATGATGCGGAGAAAAAGGTATGGAAACTGAAACTAGTGGGCTTGCCCGCATTATACGTGGTGTGTTTTTGTTTTTGGAGTCTTCGGGATTTACCTGGTAATTGATTGGAGACGCTTAGAAAAAATGGTGAAATGTCCCGATCACTCATGTACCTTCATTCTACCTCCACCTTTACGTGTTTTTCACTCGTATCTGTTTTTTTGAATTCTGCTTATTTACTCATTGTGCTTCGCTTTACGTCAGTTCCGAGTATGTGATGCTTTGAGGTAGAAAATTTAATCAGAACACTAAAGTACAAAATGTGGGGTTGATAAAACCCAACCAAACTATTCATTGGAATCACACCAGTTTGTATACTCGTGGAGAATGTTTTCAGTCAAAAAACTTGATTGAATGCTTTTAAAAATCTATTTCTTCTGATTGTAGATCGTTTTCCGTGACTTTCATCACTCCGTTCTCCCAAATTCCAATATACATCCGATGACCGGTATCATTAATCGAATTACTGCTCCCAATGTTCGGAAGTCCCGACGACTTTTGTGTCACCGCTGTCAGATGAATTTCAAATCAATACAGACACTCACTGCTCATCTCAGAGTGTGCGCTTACCGAAACAGCCAACCACGGTTCAAATGTGTACGTTGCGAAAAACAGTTCTGCACGAGAATTCAATTTAATCGACATATCTACTACAGCCACTCAGAACGTGCGTTCACCTGTTCGGAACCCGATTGCTGTCGGTCTTTTACCTCGCGGTCTCATCTTCGCGCGCACCTACTAACTCACACACCTGACCGGCCCTATGCGTGTGATTTTGAGGGATGCACTTATCGCGCTCGAACTGCCGGTCGTCTGTTTCAACACAAGGTCATTCACGGCGAAGGAAACTGTTTCATCTTTGGACTATTACGTATCGCACAAGCTGTTGTGGCGTATGTGACGTCCGTTTTTCCAGCACAGACCAAGTGTACTTTGCGTCAGTTTGACAGGAAGCTCTACCACCGCCGTCGCTTTTCTTGCGATTATTGTGACTATAGCGCTACAACTTCGTCGAACTTGAGACGCCACGCCCGTATACATGCTGGAGCTCGGCCGTATCTCTGTCCTCATTGCGATCATCGAACCAGCACACTGGACGCTCTAAAGAAACACGTCCTGGACTCCGGTTGTCATCCGGGTCTACCACTCTACGTGTGCCCGTGGTGTTCGGAAACGGACGCTGGTTCACACACATATGCCCGATCAAGCTGTGTTGGATTCAATGCCTCAGGTCTTGCGTGGAGGCATCTGACCACAGAACACCAAGAAAAAATCTTGAATTCCGATCGCTTCAAGTCGCTGGGACGATCAACAGGGAATATTTTGCTGGAGCGGGATGTCACTCGTCTTCTGGGAATCTATTGTCCCGAGGTTGACTCAACTCAACCACCAGAAGGTGTACCAGTTCGTCAACCGGCAGTTCTAAGTTGTCACCGACGTCGAAAATATGATACCTCATGTAACTCAGACAAATTGAGCAAATTGGACCACCTATCCGAGCACCCTGTCGTTACAAACAGTTCAGATAGTGTAGGTAAAACAGTTGAACGTTCCAGAATCTCTCTTTTGCCTTCGGTCAATCATCAGGCTGATATCCCTGGGTCGGCCGATGACCAACTTGTTTCACAAGGTAGCTCACTTCTAACGACAATCGGTGCTGATTTCGAAGTACCTAATTACACAGCAAAGATGCCGGCGGATAATATCGGAGCCATGTACCATCTGGTTCAACTGGGTTGTGGTGCGTTGTGGTCACGTGATGCATTTGTTTCATGCAGCAACAAGTTAAGCGACTAAAAGCATTTCCTACTTAATTCACCCTTACCCATCAGCTCTTTCTTCGTACTGGAAATTCCTGTTTTTTTGTCTATTATCTCCTTCCCTTTTTATCATTATCACTATTTCACCAAAAATGCAATAAAAAAATAATTCAG
>STRG.75721.3
TTCTCGTTGGAAAGGAGGAGACGTCGAGGGGATCTCATAGAAACGTTCAAGGTAATGAAGGGCTTTTCTGGCCTTAGACCGGATAGTCTATTCCAAGTGGCCGTAGACTCCTGAACAAGGGGACATGAAAAGAAGCTAATAAAAGCCCGAGCTGGGTTGATGGCTAGATCGCACTTCTTCAGCAACGGGGTAGTGAACAGTTGGAACGGTCTGCCTGGTAAATGGTAGATCTGCAGACAGTCCAGTCCTTCAAATGTGTCCTAGATCGCAAATGGTACGAGATCTTTCCTTGTAGTAAGCCTTGAGTATATCAACTAGATGGATGACGGGTAGCACTGTGGTCCCTCTGGAGTATGTTTTAACAGGCTTTTTCCCTTATTGCATACTGCCTCAGTGAACGCTCACGATGCATAATGTCTCTCGCAGTTGATGTGCGATGAGGTTTTCCGTTTCCCTCTCAGTTTTAGCGGGGATTCGATCAAATACACTCAGCAGTGGTGGGTGCATAACTGGTGTGCATACAACGAAGGAATTCTGGACGCTCGATTGGCCGTGGCCATTACCTGTCCTGTGCAGACTGAACTGAACTGAACTGAACTGGTGTACCTCATTTTGGTAAACCACATACGGGACGCGACGTATGGCGCATGAACTTTGTTGAAATGCAAGCAGCAGCACCGTTATAGTGGTGTGGACTGCCGCAGCTCCGTTAAGTATAGAATCCTCGTGGTCCATAATACATGAAGTGGTCATTGGAAGAAAGGAGCAGCTAACAATCAACGACCGTGTCCAGCGACAAAAACCTCAACAAGCTAACCGGTTGCAGCCTGTTTGAAAATGGCACAATCAGGTGCACCGCTGGAGTACGCACAATATATGTCACAGACCAACGAATCATGGGACCCAGAATCGAAAACCAGTCAGGGCACGATGAGCGAAACGTGTCTTATGCGTATTACGAAGGATTTGCGTTCTATATGCACTGATCCTGCTCCCGGTATCTGCGTGATTCCTGACAATGATGATCTCACTCGAATCTATGCACTGATTACTGGTCCGTTTGACACGCCTTACGAGGGTGGGTTCTTCCTATTTCTAGTCAAGTTTCCTCCGGAGTACCCACTGAGACCTCCTAGAGTAAAACTGATGACTACAGGAAACGGGACAGTTTGCTTGAGTATATTAGGTACTTGGACCGGACCCGAATGGACCCCTGCTCAAAGCCTTTGGACTGTTCTGGTTTCCATTCAGTCTTTGATGAATGATCGGCCTTATCATAATGAACCGGGACATGAAACCGAATTGATTGCTGGTGATTCTAAACGCTACAACACGATCATCACACACGAAACTATCCGGTGTGCGGTTTGTGACGTTTTAGAGGGGCATTCGTGGTGCCCTCCGGATCTACTCTCTGTGGTTCAGTCGAGTTTCGAAGACTATTACGATCACTATATTGATGTTTGTCAACGATACTTGCATTTGAACGGGCAGCGGATGAACGATCCATTCGGTGAACAACGGGGCACGTTTGATTTTTTTGCTCTATTAGAACGCTTGAAGCGGATTAGAACAGTATTGTGCAGTACCGATTGCAGTGGTGATCAGAGTCCCATAAAGCCTTAATCACGGACAAGAAATTCATGCTCCTGTTTCTCGGTATCGACATGTAAAGAATGGAGGTGACCAAGCACTTTGTTCCACGGTTTCACTGTTCAGCGTATCCCGATTATTCTTTTTGTTATTCGTTGCTTGATTCATGTCGGTTTTATGTGACCTACGTCTGTTTTTTTCCTTACCACGGGATGCGATATACCTTCTCACTTCCAGGTAACAACATCTGGTCCTGTTCATTTTGCTTTTCGAGTGATTTCGCCTTTCATTTGAAACAATCACGTGCAATCAGTCATGAGGTCACTCTCCCATCTCCCTCACTTTGTCTTCCTGTTTATCGATCGCCGTAAAATAACTCCGTTGCTTGTGCATGACTTCCTTCTGAAAACCACTTTGAAATGGATATCATGGTCATTATCATCCTCC
>STRG.55060.1
CGACTGGCGGTGGCCATTACCTGTCCTGTGCAAACTGAACTGAACTGAACCTGAAGGGCCGCGGGTGCGCGTAGTAATTGCCGTTGTGTTTGCTTGGTGGTGTGGTGTTGTCCGCAAAGAAGTATTTTCGCCCCGCGCAAAGCTCTAGTAGTTTTACGTAATTTGAAATTCAGAGAGGATTTTTGTGGATGCCGTAGGCTTATAAACTATGGTTAATACAACGGTATATGTTTGTACAACTTCCACGATCACGACTTTCGGAAGCCGCGCTGTTTGGGCCTAAGCAACATAGTGCTGTGGTCATATCTAACCATGTAACTCGGATCACATGGTTATACATTGTGCAGTGGTGGGTGCATAAATGGCGTGCGTACCATCAAAAAACATTCGGGACGTTCGATTAGCCGTGGCCGTTACGTGTTCTGTGAAGACTGAAATGAAAACCTTGTGATTCGAATCACAAAAAGGTCTTGATCTACGCGTGAGGTATTACGTTTTTCCCTATGGAAATACTTTATGAATTTGCATTATATGTGCTTGTATTATCGTGTAGTCTGTGGTGTTCTGAAAAATAATCAAACGGCGTCTTGAAACGACAATCGTAAAGTAGACCTGTGTAGCTGTTATTTATTTCATGCTGACATGCATGATAACGGGAATTGAGAGCCGTAAAGTAGTAGCTGTTCTCTGCACCGTTCTTTCCAAACTGCGGGCACGCCCAAATCGGCCGCTAAATGACCTCGGCAAGGCTGCCCTAAAATCATAATGATATTACCCTAATATTGCCCTCACTTTACCCAACCGGCCCCTTCTCCCATTCTCCTTTCTATGACTGGCATCAATCCGTGAGGAAAATTCAGGGATATGTGGCAAGCCGCTCAGGTGGGAACCTGTCAGCTAGTGAGATGCTGGCGACGACTTTGTACGAAAGGTCCAGCCCTTCCGTTGAGTCTTTCACTGCTGCTGCACTTTGATGCCTTCATAGGTACAGCAGTAAACTCATTCCGCATCCTTCTAAGACAAAACCACCGAAGATTCTTTGTAACGATCCAAGCTTCAAGGGGTCGCGACGCCACGCACTTGAATACTGCAGTCACGTGTGTGGTGGAGCTTCGTCTACCTCTCTCTTACTCGGCTTCAACGAAAGACCACCCGGCTGATCGACGACCCTTCTTTAACCTCGAGTCTACAGTCACTAGCCCATCGTCGGGGAGTTCCTTCGTTATCTCTCTTCTACCGGTACTATTTTGGATTTTGTTCTTCTGGGCTTCCTTCGGCAGTTCCTCTTCCCAAAACTTTTCCCCAAACACCGCGTACCCAAGCGACTAGTCATCCTTAACGATTTTCTGTCACCAAATGTTGTACTTCTATCTTTCAACCCTCCTTTCCCCGGACCAATAAATTATGAAACAGTCTCTCTCTTTCTGTCTTCCCACCCATTTGCAGCCTTTCTTTCTTCAAAAGCAGAATCAATAAACTGGTTCTAACTTGTATGTTCCTCCACAACCCTCTTTTACAGTATGTCTTCTGCTTATGGGGTTTACCCCTTATGCTGTAATTCACTTTAAGTATAATAAAAAAAGCTCCGGTTGACTTCTCGCAGCCTTATAAGGTTGTTGTAGTATCGCTTATAAGATAGCCTCATTCTGTTCCCTAAGGTTTTGAGCGCCAATAGGTGATCAGTCATCTTTCGTCCATTTGAAAAATAAGTCTTGGTGTGACTGCGCCAATCAGCTGGATGTGAGCCTTATTCCAAGACCGTTCATGGTTCTACTGCCTGTCTTACTGCGTGAAATTTACTGTATGCGCGAAGAGCAGACCGGCAAAGGACGGCTTAGATCTTGTGCTAGATGCCGCAGTGTCTATCAAGTATTCATTGCCTTGTAACTTCTTTGCCGCTGTTATAGTTCCCAACGGATGATAGACGTCATACCTCTAGACATTCACGCGTTTCATTGAATGTGGCATCTTTAGGTATAGATGTGCATGTATTTCAAAAGCAAATGATCTAGAAGATATCCGTCGTTTGTGAAGTTTAATTAAACTCAAACGTCCTGTAGCATTACCAGCAATGCACTACGCTTCCTTGATTTTCACCTGGTGCCATCTGGTTGAGTCGATAACTGCGTAGAAGGTTTTGTCTGCGGACGGTATGCGACCCCCAAACGTGCCTTCTATCGAGTCTCAAAGCTATTTGCCTACGGAAAAGACGAGTCGGTATATAAGTGTTAGTGTTGTACAAATTGTGGCACCGAAGCAGTGCCGATACGAACAATAATCGATGGACAGAATAAGCGCGGCGGCGAAGCAGAGGCTAACTGAAGATGTACAGTCTGCGGAAAACTGAAAGAGCGTTAAAGACGAAGGCCCTTAAATGCCTCAGTGTGGTCGGGGGTGGGTGCTTCAGGCTCCGAGGTGGTTATTTGCCCGGAACGCCTCCTAAGATGTTCCCCGATGACCGCACATCTCAAACGGCCTCTGCTGATGAACCCATGGCGGTGTTTCTACCAAAGTGTGAAAACAAAGGCGAACGCCCGGCGTTCTCCAACGGGTTGACTGATACTCAGTCTAGGGGAAATGGATAGACCCTGGTTTCAAACCATTCGCGGATGGCGTACGAAGCACAGCACAATGCTTATAGGCACCACGACGAGACTGCACCTTGACGTGGTGTGATGGCTTGCGCGCCTCTATGACCCAAAGATGGCGTCTTTAAGCCGGAGATGCAATCATACCTGACAAGTCAATGGGTAGAGGTCAGACAAAGTCCACTCACCAGGTTGGAGGTTGATTTGAGCTGGCAACTCAGTTGGCAAAATCAGTGGAAGAATAATTGGTCCAAGCAAATGGGCTTCCACTAAGCCATCCCGCTGCCTTGCGGATAGAACTAAAGGCTTTGGACGAGGACCCTAATCGTTCTCCTGCTTTGTGGCTGGACACCCTAGCAGTACCCGTCCAACATCTCCCATGAACTGCACGAATACAAAGAATTTCATACTGCATCGGTCGTTGCGCAGGATAATCAGGACCGCGCTGCTCATTGCATCGAGCGGGGTGGGTAGTGATAAGTGGGCTACTGCTCAGAGTTCCCTCTCTTTTACTCCACCTTTTTCTTTGCCCCATCTATCCACCCATATCGCTCCCACCGATAACACGGTCGATACTCACAACGATTCACTGTCAAATGGTGCCGGGAATAATCCTCTGTCTGGTAACTCACATTTTCTCAAGCCTCGTCAGCCTCTGAATCTCGGCTCCTTCAAAGTGCGTACTCCCATGCAGGCCGGTCAGCAGGCGTGCCTAGCGCTCACAATGAACTCTCTGAAGATTGATGTCTGCTGCTTAAGTGGAACGCGCATCCAGGATTCGAGCAGTGTAATTCAACTAACTGCTTTTGGTATCTCATCGAGGTATATTCTGCGCACCTCAGGAGACGAAGCAGCTAGAGCTGTGGGTCAACGTGGTGTAGGAATTGTCTTGACTGACAAGGCTGAGGCTGCCCTTTTAGACTGGATCCCTGTTAACAGTCGTTTATGTGCTGTGAGACTCCAAGGGTCAGTCGGTGTTCGAAAGGATAGTTGTGTTAAACGCAATTTGTTTGTGATCTCGGCGTACGCCCCAACGGACTGCAGCTCAGACTTGCAGAAAGATGCGTTCTATGATGCCCTCGCCACTCTCGTTCGCAGCAGTAAAGGTTCTGACATTGTAGTGCTAGCTGGTGACTTCAATGCACAAGTTGGCAAACTCAGTGTGTCAGAAGCCTGTTTAGTTGGGCGTTGTGCTTTACCCGCTGAGCGCACAGATAACGGGGATAGGCTTCTCCAGCTTTGTGCAGACAATCGATTGTTCTTGTCTAACCAATTTCCGACACAGCTCACGTCGCACGGCGACATGGCGCTCTAACTCTACAGGTACTTTGAGTCAAATTGATCATATTGCCGTGAGCTACCGATGGCGCAGTTCTGTTCAGAACTGTAGATCTTACTGCTCCACGTACGTAGAGTCGGACCATGCCTTAGTTTTAATGCGATTATCTATCCAGCTCCATGGCCATCGTCGCAAACCGCAAACCCGATTAGCCGTGCAACGTTTGTGTGATCCAGAATTTCGCACCCGTTATGAGCAGAAGTTAGCACATGAGCTAGGATCCACGGAGAACAGTAATGTAGATGAGCATTGGTCTCATATCAAACAGGCGATGCACGTTGCAGCAGGTTTTGCCTGTGGTCCTGGATCCGTTGTCCATCAAAGACACTGGATCTCGCAAGAGTCGCTGAGTATAATGGAGCAAAAGCGTCAGCTTTCGAACCGTAAGGAGATGAATAAGATGCGAAGAAAGCTGCAAAGGCAAGTTACGGAAAGCCTCAGGAACGATCGCGAAAATTGGTGGGTGAATGTAGTCGAAGAAATGGAAATAGCAGCTGCTTCAGGTAACAGTCAAAGACTGTTCAAACTTATTCGTGACACCGGTGGACGGCGCATCCAGGTCAGGGAAACGATTTGCGATAGAAATGGAGAACCCATCCATAACAAACAGCAAAGGCC
>STRG.11170.1
GCGCTCACTGGTCTTTGGCTCGTGAGGATTTTCTCGTTGTTTTGCAGAATGAACACTTGAAGCCCCGTGATAGATCACCGGCTCTTGCATACTACAAGCTTAACGCTATGGGCCTCTTACGAAGTGATTTTCACTACCACTCACCAAAAGACTGAAGACCGGCTGAAGAACACAGATTTGCATGAACTTTTGTAGTTGATCCACGTTGCCAGATGTTTTTCATCCAACTCTTAGGAACCCTTTCCAACTGAACGGGACACAAAGCTATTAGTTCTCGATATCTGGTTACATCTTTTCTTCATACAATTAATCGGCGTCTTCGGTTATGTATGCACTGGACAAGGCTCCTTCGCATTTACCGCCCTTGACAGCTGTTAACGGACCCGCAGTAATAATAGGACACAACAGTGGCACAGGAATCAATACAACAGCCAACTCAGCCATTTTTGGTGGAAGTAACAACAATCTGAAGTCAACTATTAACATTTCACAACTTTACGACGATCGTCAGCACAAACAGTACGGAGAATCTTCTCTGACTACGGTTAATTCCGCTGCTCCGTTACATCTACCAAGCGTTTCTGCTGGCCAGCACAACTCTGCGGCAACTCAGTCCGGCTTACGTTCTAACGCATCAGGCGTAAAAGTCACCGAGAATTCACCACAGATAAACGGAAAAATGGAAAATCATGGTGCCAGTCTCAAGACGAGAACCCGCCAAGTAACTGGTGTTGGCGGTGGTAGTAACCTGCACCAGTGTACAACAGCTACCCAGAGCGCATCCAATAACCCGGGCGTCGGTTCGGGTGAGGCCCCCTCTTCCAACACACAGTGTCCCACTTCAAACAGTGTATCCGTTCCGAACTTAATACCAAACGGTGGGTCTGGTTGCGGACTTACTCCGGAGATGGCAATGAAATTGTACGTCCACAAACTCACACCATACGAGCATCACGAAATATTTGGATATCCACAGATTTATTTCGTCGGCCACAATGCAAAAAAACGTTCAGGTGTGGTTGGTGCTCCCAACAATGGTGGGTATGACGATGACCAGGGTTCTTATCTCAATACGGCCCACGATCATGTAGCTTTCCGCTACGAGGTGCTGAAGATTCTGGGAAAAGGGAGCTTTGGACAGGTTGTTAAGGCCTACGATCACAAGACTGGAACGTACGTGGCATTGAAAATGGTTCGAAATGAGAAACGTTTCACTCATCAAGCTGCAGAGGAGATTCGTATTCTCGAACTTCTTCGGCAGCAAGACAAAGACAACACACGCAATGTAGTTCATATGCTGGAACATTTCACCTTCCGCAATCATGTGTGCATGACTTTTGAACTTCTTAGTATGAACTTGTACGAACTCATCAAAAGGAGCAAATTCCAAGGCTTTCCTCTTCAGCTTGTGCGCAAATTTGCGCACTCTATTTTAGTTTGCCTCGATATGCTTCATCGCAACAAAATAATCCATTGCGACTTGAAGCCAGAGAATATACTTCTAAAACAGCAAGGTAGAAGTGGCATAAAAGTGATTGATTTCGGATCCAGTTGTTTTGAAAGCCAGCGTATATACACTTACATACAGTCAAGATTTTATAGGGCACCTGAAGTCATCCTTGGATTTAAATATGGGTCAGCAATTGATATCTGGAGTTTCGGATGTATACTAGCTGAATTGCTAACAGGTGAGCAGTTTGGACTATTGTCCACTATTGAATTTCGTGGCATTGTCTTCATTCATTCTCGCCGTTCCAAATCAAGCAATTATTCTCAAACATGAGTCCATGAATGTTATCTACAAAGTACTGTTGCAACTGTGGAGTACAACGTTATCAAATCATAACTTCTCAGCCGGAGCTCCATTATTCCCTGGTGAGGATGAAGGAGATCAGTTGGCTTGTATAATCGAACTACTGGGCATGCCACCACAAAAGTTGTTGGAACAGTGCCGCCGTGTGAAACACTTCTTCTCAACCACGCATGGATATCCTCGTTACTGTATGGCTACCGACGCTGACGGACGTGTAGTATTACGCCCTAGCAAAAGCAAACGAGGAAAGCTGCGTGGCACACCAGGAAGTCGTTCATTAGTTACTGCCTTGAACGGGTGTGAAGATGCTGCATTTTTAGATTTTCTTCGGCGTTGTCTCCAGTGGCTACCGGAAGAACGTATGACTCCTCGCGAAGCGTTCCGCCACGAATGGTTACGTCGAAGGCTACCGAAACCACCTTGTGGTGGAAACACAGTATCTTCTGCCACATCAGTAGCGAATACTTGGACGCATGCTGCTCCAGTAGCTCATGCATGTACGACCGCGGTTACTGCTGCTGCGACAGCAGCGAATACGGCCACAACCGTTACTTTGAATGCATCAGTTAGTATGCCTACTTTTGGAACGATTGCAGGAACAATCCCCACGACGGTAAATAACCTGGCGCCAACGACGGGACAAACTCGAGCATCACCTAACGAATGTCGTTCCCTCCATGTCCCACATTCCAATTCAATAGGCTCCATAAAGCCGGTGACCGGGGTCTCTATATCAACTCACGAAGGTGGCGTGGTACCATCTGCGTTGAAATCAGTGAGCCAGGTACTTACCAATGTCGGCGCAACTGCTGTAAGCATAGCGGAGAACAACGTTCCCCCAGGTCCTGATACAATTCCAGATGCCGGTGATCGTCAGCGTGTTGCCGATGAGCCAATAGTAGTCACTGATGCAGTGAAGCGGTCCTGAACCGTGCACCAATGCTCAGAAGTACATCTGAAACCAGTGATGTATCGGTCACCAGGAGGTATTTAGTGGCATTTTCATCTTTTTGTCTTTCAGCCACGAATCCGTCAGTTCTTTTTTCACTAAAATGACATTGTCTTTGTTTTCTACCGTGTTGAAAAGCCAAAGAAGCAGGCGAAACAGTATCGAAATTCATGAACACCTACCCTCAACGCAGTCGGATTTAACCAAAAACAAATTATTTTCTTGCCTAATCTCTTGCTCATGTACAGTTACTTTTTGTGTAAACTTCAAATATTTTTCTAGTTACCAGCGGAGCTCAATGCTCAACTGTACGAATGCTGTGAATCTGTACATAACCCGCATCTCGTTAGTTCGCTGACAATGTGATACGACAACCAAGGGCTGTAAAGTTCATCTTTTGCTCAGGTAGACCGGTGTCACCCTCTTAGATCAATTCTTCCTGTCTTGTTAAGAGCTGATGCTTTAACAAAAAACCCACTTTTGACCTGCTGCACACGTCTGATCATTGATTCAGACGTTGTGATTGAAAACACTGAACGTGACAACACGTAATCCAGCTGCTCCTTGTTGGACATTTGAACTCTGAAGCCACGAAATGGAAAAGAATGGTTGCATATCAGTTTTTGCATTTCACTTTTTTTTATCTTATCAATCGACTTCTGATTTTCATACTGGTTTCCAAATTCTCTGCTCAAGTATTTCTCAGGTCGACTTCTGATAGACCCGATAGGACTCCTGTATAGACCGTTGGAGCGTCACGACCGCGCAACAGCTCGGTTTTTCAAATGACTTTCACATGGAATCTGACAGATATACCAGCAAATTTCGAGTAAACCCGGTTTCCCCACAGAAAGCATGATCCGATAATATGAACATAGAAATTATTCTATGCACCAATGTACATGTATCCACATCCTTTCCGGACAAATGAGCATTACTGAACCGTCCTGGTTCAATCTACGTGTGCGTGTGTGCAGTCCATCTGTTTTGTGCTTCTTTCTGCCTCCAACATCCAATTGCTTGGTTCTGTTTACCTTCTACACAATCTGTGGTTCATTACTTCGCCACTTTTCTTTGGGCAGTACTGCATCGGCTTCTCGTGCATATGTCATCTAATCCGTTCTTTGCCTCACAACTGGTGCAGGCTCATCCAGGAGTACTACTGTGCATTCTCGAAGCAATCTTTTTGCAAAACAATCTAACCTGTGCCAACATTTAGTCTGCATTCCTCTGTACCGAAATCCAGTGCTTTCATTTCCGATTCTCTATCCTCTAAAATGAGTTTGACCAGTAAAGTCCTTTTTGGTTCCGTCATGTGCCCAAAAATACCAAACTACATGTAAGTACC
>STRG.46050.1
ACCACTGATGACGGCACGTGACCGGACCATCTGAATTAAAATGTGAAACTCTAGAGTTTCGCTTTTGCATGCTGTTGCATACGTTTTCGATCGATTTTATGCAACTGACTGAGTAATGTGAAACATCATTCTCCTTCGACCCTTTTCGATAGAGTTGGTCAATACGTAAGTTCATGTAGTGATTTAGCAGCTGTCACACGTGACACGGCAAGGTACAGCTTCGTGGCCACGCACGCGAATGAGCCTCAACCAGTCAGGATCGCGGCAAATAAGTTCGACAAAAGCTCCCTGTGATTGGTCATCTTCGAATCTACCAATAATCTCCTCTGATTTAACATCTTTCAAACCAGTTCTGCAATACAACTAACGTGCTACTTCGCAGTCTTGATCTTCTCGCCACTTTTGTTTGCATAGTTCAGGGTGGGGGCGATTTCAATACGTCTTTTCAGTTCAGTTCAGATTACTGGAGTTCATCAACCTCAAGTACGAAAACGCGAGTGCCGACTGACGGCGCCTACGAAAATCGAACACTGCTGTTCACCAGGAACCTACCAATAGGGAGATGGTATACTGTGCCATATGAAGTCCTCAGAGATTTGCTTCTCCAACATTTGCATCCAGCCAATTTCAAAGTTTCGGAACAGGCAGAATTTCATGCGCTACATTGTGAGGATCAGCAGTCCATCCGTGATTTCATTTTGCAATTGCAAACTCAGGCTTCTCGATATAATTTTGGCGACCAGTTTTAAACTCAGTGTTCCAGGACTTCAGATGCCATCAAGATAGCGCCCGTTATTCTCGAGGTATCGGGGCTGCCAGAATTTCATAAACGTCGGATTGGGTAAACCGGTAAAAGCAACCGGCCAGTTGGTCGCGAAAGGTGTCCTGGCACCTGCCCGTGCGTCATCCTGGGCTACACCAATTGCGACCCCATAGAAGAGAGATAGGAAAACTAGAATTTGTGGAGTTTATCGTATTACCATGAGTAAATTCCTGAAGCAAATCAGTTGTTCTACGATGGAACCGGAAGACACTCTGCATTGGTTTCATGGTTCGAAATCCTATTCCCAATTGGATCTTAAGGATGCGCTTCTGCAAATACCACTCGACGAAAAATCCCGTGATTTCATTACAATTGATACATCTATTGGTTTATTTCAGTATAACTTTTTACCTTTCGGTCTGTGTGTCACCTGGAATTTTCCAAAATGCCTTCGATTCTCCTATTTCTGGTTTGTAAGGTGTCGTCACTTATCAAGACGATATCACTGTTCACGCACCAACCGGGGAATTACATGTTCGTTGCTCGAACGGTTACGTGTACATTATATGGCTATTAGTCCCGTGGAGTGTATTTTTTCAACCAATCGTTTCACGTGTTTAGGATATCTGGTAGACGAACATGGTTTCCGACCCGACTCTGACCGTTTTTCTTCTTTATCACATGCACGTTCACGCACATCTTTAAAGAACTTCGTTCGTTCTTGGGTACACTGCAGTATTATTCTAAGCTTTTCTTCTAAAGCAGAACCCTTGTATGATCTTTGTTCACAAAAACCATTTCAGTGGTCGCCTGTAAATTACCGTGGGCTCCAACAGTTACTCAATTTCCTTTCTATTAGTATCGTTTTACATGCACTTTCGACAAAGTTGCCATCTGCTGCCATCACGGATGCTTCTTCTACTGGCATCGGAGCTGTCTGATGACCCAACAACTTCCTCTAAATCAATCCGACCTAATTCGTGAAACTCGGAAGTATTACCGTGCTATTTTGTCGTGTTCGACATGCTTGGAAAGCGGATATCAAACGTCGATTTCCGGAGTTTTGCAAGCGTCGCGAAGACATTTCTGTGACTTGCGATGGTGTTTTGTGTTCCAATGATCGCACTGTTATACCATCTTTATTGCCGTTGGCTGTTCTGACTGATTTGCATTCCGGACATCTTTGTATTGAGTTGAAATCCTTGGCCCGACGTACCTGTTGGTGGCCTGAACTGAACAGTGACTTATGCCAATTTCCTGGACGTTGCACTGACTGTGTGCATAAAATTCACTTCTAACCTTCCAAGTGAACTCTGTGACCCATATCATGCGAGGCCTGGCAGCGTGTTCATGCTGATTACTGCGGACCACTCCTGAGTAAGTACCACGCCCTTGTTGCCATCGATTCTCATTCCAAGTGGCAAGAGGTTTATTTCACTACCTCACCAAGCTCTGATTTTACTATTATTGCGCTTCGCAAGACATTTAGCCGAGGAGTACCACTGGTTACTGATAACGGAAATCAATTCATTGCTCAGGTGACATATTGGTTGAAGTCTATGGGTTGCCATCACGCATTAACTCCTCCACGTCATCCGCAGTAGAATGGCACTGTTGAAAATCTTGTACGAACACTAAAGAATGCTACGAAATCCACAAATGCAGAAACGCTCGGTGAACTCGAAAGAACTGTGGACACTTTCCTAATGCATTATCGCAATTCTGTCCATTCAACCACAGGCAGATGTCCGGCGAGGCTGTTCAAGAGCTGCATACTACGCACCAAACTACTCCAGCTCGGGTCCTCGGAAATTGTTTGCCGCTGAGGGAATAATCCGACACTCTCAACAGGCATTGTACTTAAGCGACTCGGGAATAGACTTGGCCAGGTTTTGAATCTTTCTCACGGTTCGAATCCCCGAAGACATGCAGATCAGATTGGTTTTAATCCCGTTTCTGGTTGTTATCCAACTGATACTAATCCCGATCTTTCCGAGTCTTTTCCAGATGGGAATGGTCCCAGTGAAAATTCCAGTTCAAAAGACAATCCGAAGATCGGAACGTTTACAGAACAAAGAACGCCGTGATTGCAAATATCCAGAAACTCGTTTAGGCTGCGGCAATTGTTAATGACAGTATTTTATGTTGTTTTGTTGCATCTGCATGTTCGTGTACATTACGACACGCGCATAACACAAGTTCAATTTTGTGCTCGTTCAGCTGGTCTTCTTGATTCTCAAGTACACGTAGATCGGGCAGGAGCTATGTTGCATTCGCTGCGTATAGTACAAGTATTCAGGTCCAATTCTTAAT
>STRG.49337.1
TTCAGAATTTGGTTAGGCGTTGTTTGAAACGATCTATCTGGGCGACCGTTGTTTTGGCGGCCTTCTCGGTTTTGACGGAGTATTGTTAGGTCCTTTGATTGTTCGATGTGTGGGTTAAAATCATGTCTGAACTACTGCTAAATGATTCTGGAGTTAAGCAGGAATTTTTTGAGGATGAGGTTCCTCTACTAAAAGCGGAGCCCTTTGATTCTGCTTCGGAACCGCTCTCGAGCGAGATGTCGGAGATTGGTTTCGACAATAGTTGTCCTGGGGTAGGCAGGGATCCTTATGGTGACTTATTTCTTATGGATCCAAATGATCTACTGGGTGTTCGTGAAGAAGTGATCGGGAATGAGGTGGCCAGCAGCCCTGAGGACGTGTTAGTTCCCGACCCTTCCGCCGAGGTCACGGAAGAATCAAATGATTCAGCGGCTGAGCGACATAGTCAGCGAAGAAAAAAATGTAAAGTAAAACAATCGTTTTCAAAACCGGACGGAAGTACAGAACTTTCCGAACCAGAGGAACACGAACGCTCTAACTCGCCCTCGAACATGCCGTTCGATGGCTATCAAGAAGGTTCTACTTTTTTCTTGTGTAAACGCCCAGTAGAATCCAGAAAAGGCATGCCGTATCCTATGAGCACTCGATTTAATTCTTGTCAGAATGAAAAACAAGTCGCTGAATCGCAGAGTGCTCGCGGTCGCCGTGTGGTTCCCATCAATGGTTCTGGTTCGGTTACGGGGAAAATTCTTTCCTCAGGGGTGTGGAAAACGATTTTCCTTGGACTTCAACCTGCGCACACATGTCCGCATCCATACTGGTGATCGACCGTATATATGTCCGTTCGAAAATTGTCACAAACGATTTGCACAGTCCACCAATCTGAAGTCACATATCATGACACATGCAAAACTGCGTTATCGGAGCTCCCGTGGATCGTCCGTGAACAACCAGAGTTCGAGCTACTTCTCCGACCTAGATGATGTCGTTCTTCATCCAACGTCCCAAACCTCACAACAAACCTCGGCAGCCCTGGGGTCCATTCAGCAACATGGGACTTCTAATATGAATCATCCAGTCGACGTAAACCAGGCTTCCTATGGATCTCGAACTGAATCGACCCCCATTCCTGCATTGCCAACTGATCCCACGAACCCCTATCAATCATCGGCCCATTTGACCTCTGCTAATGCTAATAAAAATTTCGTACGCAGCATCTCACACACAGTCAACCGATCTTCGGTCTTGGCTTGCTGCCCCTTGCCGGATTCACAGTCTGTTGGTACACGGAAACTCTCCGGTTATCCTCGCCCATCAAACGATCTAAAATTACTGACTCCCGGTCCATACGGGAATATGGTCGCTTTGACTGATATCTCGGAGACTCCGGATGAAGAGGTAGAGAGCATAGGTGATGATTACGAATTTATCAAAGAAGAAGACGAAGCTTCCTGGTCCACACGGTCTTACGGTTATCCTGACTCGGGTGTTATCCCAAACTCCGTTCTCATCCATTCAAGGCCTGTTCCACGTGAAGTGCTCTGGCCCACTAGTCGACTACCTCAAAACACAGTCGATCGATTCCGCGTATCTCGTGTATTCAATCGACCCAGTCAACCTGTGATCATGTACAGCAGAGGTATTCGTCGCCGCCTTATGGGTCAACCCGGGGTTGCGCTGTTGCCTGAGTATGCCGTTTGTCGCCAACAGACTATTCCCATTCTCCGTCTTTCCTCGACTAATCGATCTGTCATAACACTAGATCGAACACAGCAGCAAGCGTAAACCGTGATTGTACGCACGTTCCTGCCCCTCCCCTCCGTCCCCGACGACAGGTGTAATCCTTCGTCGCTCGTATCTCTAGGTATTCTCATAACTGATCCCTCAGGCTCCTTACACGCCACACTCGTGGAATCATGCACAGAATCGTCATGATCATCGGTACCTTTCTATAGTTTCTCTTGGTTATTCTTCCACAATGTTACAGAATTACACTCATCTCAGACTTGCGCAAGCCCTGTTGCAATGCCTGTGATCAATTTCTTGCTCCCCTATCCGAACATGTCTACCGGAATTCGCTTCCATTGGCGTTTCGTACTATTCTTTGTGAAAACCTCAAATAATTGGTAATACGTCCGGAAAAGTCACTTGTGTTCCATCAGACCTTCGTTTGCTGGCATCCTCGATCCTCTTCGCCGTTTCAGACGGTCCTTGTTTTATGTTATTTTCCTCGCTGACTAGAAATGCTCATCCATCTTTCGTGCCACGACAAGGTGCGCACGTCTTACTAACTCACATGCCGCGCAATTCAGCTGAACTCAGTTGATGTGTGAATCAATATGCCGGCCGGAATTTTTGTACATAGTGTTCATGTTTTGATCTGTTCCTTTTTAATTTTCACTTATGCACTGGCTTCTTCACAAGCGACCCTCAACTTTCATCTGCCCACTTATACCCGTTGTTTGTTTGTTTATGTGTCTCACATGGTTTTTTGTGTGATCTCATTGCCACCGGAGATGTGTTGAACTGCTCACCGCAGGGCAGCATTCCTCGTTCTTCTCACGACTGGTGAATCATGCACCATCTCCACATTCAGTCATTTTTCATCGTAACCTCGATTCCCTTCCCCCTGGTGAATCTTTTGTCCACTCGTAACCCCACATCTAGGATATCCAACGTGAATGATGCATTCGCGATTGTATAACACATTTGCTTATCGTCTATCCTCGGTTCTTTTACTGTGTTATGACCGTGTATAGTTCCTGATATCAAAATTCTCCCTTTCGGTTCTTTTCCAGCTACTTTTCTGCAGAGTGGTGCTCGTCTTTTGTTCCCCACTCATTTCATGGCCAGTGCGTGCGCGCATGTTTTTTTCTATATTTGCACACCTTACTTTGGATAAATCTTCAACTAAACAGATTGTTCATCTGTTCAGTGTAATCAAGAGTCTGTCGTAAACGAAAAAATGTAAGAGTAAAAAGAAATGGACATTTTAATCCTG
>STRG.46537.2
GTTTTGACTGGTCAGTAGATATTTCTCAGTAAGAAACATGTCTGGGGAAAAATTAAAGACCCGATTGCGCTTGACCTCGCATCGACTTCGTTTGCAACAAAAAAAGAAAATTGAAAGTTCCCTAAAAGCTCATAAATCGGTGGCCGAATCAATCACGGCCGGGAGATTTGATCGAGCTCGCATGCAAACAGAACAAATTGTCCGCGATGACTTCACAGCCGAAGCCATGGATCTGTTGGAGGGCTATTGTGATCTACTACTTGCCCGATTCAGTTTGTACGAGGCGAAAAAACTTTTCTTCTCCCTCTCCCCCTACTCTTAACTTTCTTTTGGAATCTAGAATGCCAGATGAGAACTTGCTCGAATGCGTGTCCACTCTGATTTGGTCTGCTTCCAGCCTGGGTTCTGCTATTCCGGAACTGAAAGATGTGGCTAAACTTTTGCAGGAAAAATATGGGGATAAGTTTTGTGAATCTATCCTCACAGACGCCACAGGTGTAAATCAACGAGTGCGACTTTGGCTTGACGAATTACCACCGCCTCAGGCTGTCATTGAGCGTTATATGGAAGAGATCGCGGAATCTCATGGAGTGAAGTATCATCGAAACTTGATACCAGCCCCCGGTCCGGACGACGGATCCACTATGTTTTTGTGGCAACGCGACAGTGCACGAGCTTTGGCGAAAGCCCAATTGCACGGTTCGTGTGACGTACAGGTGACCTCACTACCTGACCTCTCCGGGTTGATCAAAGTCACTGAGGCGAAGCACAGTCTGGCAACTGAGGATGCGAACGATGAGGAACAACTTGTCGAGCGCTTAAACCGCCTCAGCCAACCGTGATAGGACGCGCCGCTCAACCAATCCCATTCTTGCACATGAGCATGACACACACGCACTGGTCGCAAACATCAACAACAATAATAATGATAATAGTGTACTCACAATACCATTGAAATATACCAAAAGGCATTCTTCACCAAACACTGACCCTTCGTGACGGGGATAAAATAGCGGAACTACTGACGGGAACTGAGTTGAATGTGTGTGTGTGTGTGTGTGGGTTACTCGTTTTCATTTCGGCACACATAACCCGCACGAGTACACTACTCCCTGTTTTTCCGCGCGCTCTTACTCCGTGGTTGTTGTGTGTGGGTGCAGTTGTTTGTGCTTTCTTTTTCCTCGTGTGATATGTGTGTATCTCCACCGTTGCTGTTTTTTCTTGTTTAAACTGTTCTCGAACTCCGACCCACCCTTCAATTTTGCGTCACACGTGTTTTTTTTTTCTACCCAAACAAATGTGACGGCGAACCGTCAGCTACTTAGTTCAATTCAGTTGGTAATCGGTCTCCTA
>STRG.53277.1
NNNAGCTCTTTAGACTGCGATCAGCTTTGTCTTGCCGGAAGCCGGAGGTATTCGTACCTATTTAAATGGCTATAGTACGACCTCACTTAGAGGGTAGAGTGCAGGCTTGGCCACCCTTCTACAACAAGCACGCCGCCTACCTAGAGAAAGTCCAACGTCTCGCCACGCGAATGATTGAAGGGCAGAGGGGTAAGACTTACGAGCAGAGACTCTGTGACCTGAATCTTATCCCGTTGGAAGGGGAGAGAAGTCGAGGGGATCTCATAGAAACGTTCAAGGTAATGAAGGGCTTTTCTGGCCTTAAACCAGACAGTCTATTCCAAGTGGCCGTAGAGTCCAGAACAAGGGGACATGAAAAGAAACTGATAAAAGCCCGAGCTAGGTTGATGGCTAAACCGCACTTCTTCAGCAGCAGGGCTGTGAACAGTTGGAACGGTCTGTCTGGTGGAATGGTAGATCTGCAGACAGTCCAATCCTTCAAAGGTGCCCTAGATCGCAAATGGTACGAGATCTTTCCTTGTGGTGAGCCTTGAGAACATCAACTAGATGGATAACGGGTAGCACTGTGGTCCTTCTGGAGTATGTTTTAGCAGACTTTTTCCCTCATTACATACTGTATCAGTGAACGCTCACGATGCATAATGTCTCTCGCAGTTGATGTGCGATGGGGTTTTCTGTTTCCCTCTCATTTTTAGCGGGGGTTCGACGAAATACACTAGGCAGTGGTGGGTGCATAACTGGTGTGCATACCATCGAAGGAATTCTGGACACTCGATTGGCCGTGGCCATTACCTGTCCTGTGCAGACTGAACTGAACTGAACTGAACTGAACTGAGACCCCAAGGTCACGGGAGTCTGTGTTTTGTTCGACTAATGCCGTCCTGTTTTGATGCTACTGCATCTGTGCCTAAAACAATGCCTCACCAATCAGGACACTGTAAAAAACCAATCATGATTGGTCCTTCCATACTCAATGCCGATTTATCCCGGTTGGCTGATGTTTGTACAAACTTGATGGATGCTGGAGCCGACTACCTGCATCTGGATGTGATGGATGGACATTTTGTTCCCAATCTAACCTTCGGTCATCCGGTTGTTGCCGCATTGAGACCGCACCTTCCTGGCCGTACTTTTCTTGATCTGCACATGATGGTAGCTGATCCGGAGAAGTGGATACATGGAATGAAGGCCGCTGGTGCATCACAGTACACCTTTCATTATGAAGCTACTGAGGATGTTGCGCGCTGCATTCGACTTATTCGTGAAGCTGATATGAAGGTTGGTCTCGGAATAAAGCCGAAAACGCCAGTGGTTGATATTCTTCGGTTCGTGGACAGTGTCAATATGGTGCTAATCATGACCGTCGAACCAGGCTTCGGTGGACAGAAATTCATGTTTGATATGCTTCCCAAGGTCAAATTCCTCCGTGAACGGTATACTGACCTGGATATCGAAGTGGACGGTGGGGTGACTAAGAAAACCATACGCGACTGTGTTTCCGCCGGGGCGAACATGATTGTATCCGGAACGGAGATCACATCTAGCAATGATCCTACCTCTGTAATGCACTTTATGCGTTCCACAGCGGAAGAGCTAGCCCAAGCATCTGAAATAGACGGAACCGTTTCAGAATCCTGAGATCGCAAATGCGAATCTTCATATATCTCTCGTTGGTGGTACTCTCAGTGGCAATCAACCGATGGCACAAATTTTCGCTGCTCGTGTAGCACGCTGTGATGCGCAGGTCTACCTTTTTTACTGCGTTCACTGGTATGTAATCTGGTTTTGTTTTCATCAATACCGCCGGCTATTTTTGCACCTAATTTTGTATCTTAGCTTTTTCGAAGAAGAAAGAACCAGTTAATTTTACTGAATTTCGGCTTCTATCTTTCCACTTCCGAGCGTCAAATTTATGGAATTTCGCTTCAGATGCCTCAATGCCACTCGCTGATTAAACGACAGAACTGGGGAGGTATTGATCAGAAAAACAACACTGAAGAGCGAACAATTGTTTTCAATGATTCCTAATCTTGCTTCTATATATCATATAGGTGACAGCTATGCATTTGATTGGCTGTTAGCTAGGTTGAAGGTCATCTTTACAATAGTGTAGTGAGCAGGCAATAGGCAGCCATATTTGCATTCGACTAAAGTGTGGGATCCTATTGATGCACTTGCTGAGCCTTTGCGCTTACGAGGTTTTCTGCGTTTTTGTATTTTACAGATGGAACATGAGCAACCTCCACGGAAGACACTGATCCTTGTATACTGCAATAGGTAACAATGGCCTTCAACCTAACCAACGGCCAATCGAATGCACAGCTGTCACCTATACGATGTGTAAGAGCAAAATTAGGAATCACTGAAAACAATTGGTCGCTACTCAATGTTGTTTTTCTAATGTGACCATAGGACTTTTCAAACAATTCAGATATTAATTACCCTACATTTTTGACATGTGCGTATCGCTGCAATGAACTATAACGGTGGGTTTAACCGCTACCGTACCCTCATCGTTTTGGTCTTGAGACTATGATTTCAAATAGTTCGCCAAACAACGGTTGTCAGTGCTTCGTAAACGTTTTCACTCACCACAGTCGATACATATGTGTCCGGTACCTTGCTCGAATACACTTACGAACGTTGTGGGGAGAGCTTCGCAATTGCAGATTTTATAGGAACAGTCAATTGTTGACTTGTTCCACTGTCTAGTGTTGATTGATCCATAATTAGTAACACCAAATAACATACACGGTCCCGGTTTCTCTGCGTCCGATGTCTAAGC
>STRG.52380.1
GCGTGCACACATCACCACGAGACTGCACCTTGACGTGGTGTGATGCCTTGCGTGCCTCTATGACCCAAAGAGCTATACAGGATGGCTTCCTCAAGCCGGAGATGCAATCATACCTGACAGGTCAATGGGTAGAGGTCAGACAAAGTCCAGTCTCCTGGTCCTCCAGGTTGGGGGTTGATCTGAACTGGCAACTCAATCGGCTAAATCAGTGGAAGAATAATTGATCCAAGCAAATGGGCTTCCACTACGCCATCCCGCTGCCTTGCAGATCGGTTCTTTTTAGAAGTAAAGGCTTTGGATGAAGACCCTAATCGTTCTCCTACTTTGTGGTTGGACACCCTAGCAGTACCCGTCCAACATCTCCCATGAACTGCACGAATACAAAGAATTCCATACTGCATCGGTCGTTGTGCAGGATAATCAAGACCGCGCTGCCCATTGCATGGAGCGGGGTGGGTAGTGATAAGTGTGCTACTGCTCAGAGTTCCCTCTCTGTTATTCAACCTTTGTCTTCTGTCCCTAACCATCCCTCTTTGCCCCATCTATCCACCCATAATGCTCCCACTGATAACACGCCCCATACTCGCAACCATTCACTGTCAAATAGTATCGGAAATAATCCTCTGTCTGGTAATTCACATTTTCTCAAGCCCCGTCGGCCTCTTAATCTCGGCTCCTTCAACGTGCGTACACTCATGCAGGCCGGTCAGCAGGCGTGCCTAGCCCTCACAATAAGTTCTCTGAAGATTGATATCTGCTGTCTCAGTGAAACGCGTATCCAGGATTCGAGCAGTGTAATTCAACTAACTGCTCCTGGGATCTCATCGAGGTATATTCTGCGCACCTCAGGAGACGAAGCAGCTAGAGCTGTGGGTCAACGTGGTGTAGGAATAGTCTTGACTTAGAAGGTTGAGGCTGCCCTTTTAGACTGGATTCCTGTTAACAGTCGTTTATGTGCTGTGAGACTCCAAGGGTCAGTTGGCGTTCGAAAGGATAGTTGTGTTAAGCGCAATTTGTTTGTGATCTCGGCGTACGCCCCAAAGGACTGCAGCTCAGACTTGCAGAAAGATGAGTTCTATGATGCCCTCGCCACTCCCGTTCGCAGCAGTAAAGGTTCCGACATTGTAGTGCTAGCTGGTGACTTCAATGCACAAGTTGGCAAACTTAGTGTGTCAGAAGCCTGTTTATGTGGGCGTTGTGCTTTACCCGCTGAGCGTACAGATAACGGGGATAGGCTTCTCCCCTTTTGTGCAGACAATCGATTGTTCTTGTCTAGCACGAATTTCCGACACAGCTCGCGTCGCACAGCGACATGGCGCTCTAACTCTACAGGTACTTTTAGTCAAATTGACCATATCACCGTAAGCTACCGGTGGCGCAGTTCTGTTCAGAATTGTAGATCCCACTGGTCCACGTACGTAGAGTCGGACCATGCATTAGTTTTAATGCGATTATCTCTCCAGCTCCATAGTCATCGTCGCAAACCGCAAACCCGATTAGCCGTGCAACGTTTGTGTGATCCAGAAGTCTGCACCCGTTATGAGCAGAAGTTAGCACATGAGCTAGGATCTACGACGAACAGTAATGTAGATGAACATTGGGCTCATATCAAACAGGTGATGCACGTTGCAGCAGGTTTCGCCTGTGGTCCTAGATCCGATGTCCATCAAAGACACTGGATCTCGCAAGAGTCGCTGAGTATAATGGAGCAAAAGCGTCAGCTTTCGAACTGTAAGGAGATGAATATGATGCGGAGAAAGCTGCAAAGACAAGTTACGCAAAGCCTTAAGAATGATTGCGAAAATTGGTGGGTCAAGGTAGCCGAAGAAATGGAAATGGCAGCTGCTTCAGGTAACAGTCAAAGACTGTTCAAACTTATTCGTGAAACCGGTGGACGGCGAACTCAGGTCAGTGAAGCGATTTGGGATAGAAATGGAGAACCCATTCATGGCAAACAGCAAAGGCTTGACCTTTGGGCCGAATACTTCAAGGAACAGTTTAGCTGGCCGCACGCTAGTGTAGTTACTCCCGTGTCAACAACTGTGACTCCTTGGGTGGTATCACTTGAGCCCCCATCAGAAGTAGAAGTAGAGTCATGTATTCGATTACTAAGGCCGGGGAAAGCGGCAGGTCCCGAAGAACTTCCTCCAGTTCTTTTCAAACTGGGTGGTGAGGCGTTGATAAAATCACTTACCGCCTTGCTCCGTGACATTTGGAAGAAGGAGCGTATTCCGTTAATATGGAGTGAGTCGTTGATTGTTCTCATATTCAAGATGGGAATACGCAGTGACTGTAGTAATCATCGTGGGATTAGCTTAATTCCGATAATCACCAAAGTATTAGCCTCAATTCTACTGCACCGTCTTACACCCGCTCGCGAGAGGAATGCCCGCGAACAGCAGGCTGGATTCCGACCAGGTCGAGGATGCATCGACCAGATTTTTACTCTTCGCCGACTACTTGAAACGCGTCACACGCACAGCCGACCAACAATAATGCTTTTCTTAGACTTGAAAGGCGCTTTCGATTCAGTTGATCGAACATCGCTTTTCAGTGTTCTTCATCGAAAAGGTATGCCCCAGAAGTTCGTGAACCTAATGAGATCATTGTATTCCCATACTTCTGGCCGCGTTAGGGTTTACGGTGAACTATCCGGTCGGTTCGAAACGACCAGTGGTGTTCGACAGGGATGCCCTCTGTCTCCATTCCTGTTTAACTTCGTCATGGACGAAATAATGGAGAGTGCGCTGCAAAATCTTCAGGATGTAGGTGTCGAACTAGGAAATAGTGGAAAGCTATGTGACCTAGATTACGCGGACGACGTTGTCTGTTTGTTCGAATCCACGGAACATGCTCAACGTGCACTAGATAGACTCTCAAGAGCTGCAGCTCCATTCGGCATGCGCTTTGCACCTTCAAAGTGTAAAGTGATGCTACAAGACTGGACGTCAACAATTCCGAGCTTGATGCTCGATGGAGAGGTGCTGTCAGTTGTCAACCACTTCACCTACCTCGGCAGCAGCGTGACGACGGATGGGAGCACAGTAGTAGAGGTGAGTACGCGGATAGCCAAGGCTCGAGCGGCGTACGCTGGACTGAAGCACTTGTGGCGCCGACTTGATATTTCACTGAAGTTGAAAGGCCGTGTATACTGTGCTGCAGTGCGTTCAGTTTTGTTGTATGGTTGCGAAAATTGGAATCTGCGTGCTGAAGATATTCGTCGTCTTGAGGTTTTCGACCATCGATGTTTACGTAGTATCGCTAGGATTGGGTGGAATAGCCGAGTAAGTAACGATGATGTCAGAAAGCGAGTATTGGGTACTAATTCGGAGAACGTTCTGTCACAGCGTACCCAGCTTAGTAGACTTCGTTGGTTGGGACACGTGTTACGTATGGCAAGCACACGTCTACCTTACCGTGTCCTATTCTCCGTTCCTCCTAGGGAGTGGAAGAAACCACGTGGAGGTCAAAAGATGACGTGGCAGCAAGGAATGAGAAAATATACAGCAAACTTAGGAAAAGTAGGTGCTTCACGTCCTCGCGGTTGGGGTCCAGAAGACCCATCAACCAGTTGGCTGGAGACACTGAAGGATATGGCTGCGAACCGCGAACAGTGGCGATCGTGTTGTCACTTTCTATCGATTCAGAATGACTGATCGATGTGCGTTTGTACAGTTAGACTGTATATTCCGTGTGTTGGCTACTAGGGTATTCTTTCCTTTTCCCACCCTTGTAGGTCCAGTNN
>STRG.15166.1
NNNCTCAATCCTGGATACGCGTTTCACTTACGCAGCAGACATCAATCTTCAGAGAGTCCATTGTGAGGACCAGGCACACCTGCTGACCAACCTGCATGAGTGTACGCACAATAAAGGAGCCGAGATTCAGAAGTTGACGAGGCTTGAGAAAATGTCAGTTACAAGATATTGGATAATTCATGACACTACTTAACAATGAACCCTTCCGAGTATAAGCGTGTTATCGGTGGGAGCATTATGGGTGGATAGAGGAGGGAAAGAGAGGTGGTTGGGGAAAGAAGACCGAGATTGAGTAAAAGAAATGAAACTCTGAGCAGTAGCCTACTTATCACTACTCACCCCGCTCGATGCAATGAGAAGCGCGGTCCTGATTATCCTGCGCGACGGCCGAGGCAATACGGGATTTTTTCTATTCGTGCAATTCGTGGTAGATGTTAACGGGTACTACTAGGGTGTCCAGCCACAAAGCAGGAGAACGATTAGGATTCTCAACCAAAGTCTTTAGTTCCAACAAGAACCTGTCCGCAAGGCAGCGCGATGGCTTAGTGGAAGCCCATTTGCTTGGACCAATTATTCTTCCACTGATTTTACCGATTGAGTTGCCAGCTTAGATCGACCTCCAACCTGGAGGACCAGGAGACTGGATTTTGTCTGGCCTCTACCCATTGACCTGTCAGGTATGATTGTATCTCCGGCTTAAAGAAGCCATCCTGTATGGCTCATTAGGTCATAGAGGCGCGCAAGCCATCACACCACGTTAAGGTGCAGTCTCGTCGTGATGGCCATTTGACTCCTGTTCAAGGCAATTCGACACCGGTTGAATTGAAGTGGGAAACAGACGCAAAAAACCGTAATTCAGACATCGGTATGGAATTTCGGCATATTTTTCATGCATTTGAAAGACCTTCGTGGCGTAAAAGGTAGTACACAATGATTTACCTGGTCATCCGATCACGGATACATTCCATTGGATTTTTATCCTCATGCACGGCGGTAACTTCGTTTTTGGCTACTAACAATCGTTTTAGTAGTACAAGCTGGAATTCGAACGAAGTTGAAGTTCTCGCCAGACTGCACTGCCGCGGTTGGATCCACCGTTCAATGTAGCTGCGAAACACGGCGGATGATGGGGGAAGATGCACGAACACCAGTTGTTTGAGCATCGATAAATGGATAGTTCTGCTTGAACGTGGTGGGATCGGTATTGACTGTGTAGATAAGTTCCGTCATCCGGGCGGTTGCATTTCACCTGGAGGTCGGATGTCGGGTGAAATGCCTTCGTGCATGCTTGCGCCTTGTTTGGAATTCATTATTCTCAGTCTTCTGTGCTGGCAATATGACATCCGTTTATCTATCGACGGTCGTTTTGATGCATCGTTTGTCAAACTAGCATTTCTTTGTGGTTCAGAAACTTGGCTGCTGTTGGTAGAGGATATATGCACACTGTCGGAATTCGAACACCGATGTGTTCTTTGCGTTGCTCGAATCAGCTGCGAACGCCGTATCAGAAATGCCGAATTTAAGCGCAGTGTTATGCGCACCATTCGAAGTATTAGATGAAACACTAAAAGCTATCAGACTAAAATGATTGGTACGTGCGTTGCACATGTCCACAAATATGATTCCTCGGTGCTCAATGTTTGCAGAGGCGAGTTTTTACTTGCATGGTCGTACCTGAGATTACCGTATGTCGGTACAGAATGCACGTTCATTTGTACATGCTTTCTATCCGTTTAGCCACCGAATTCAGGACGTAACAGTTAGTGGTAGTTGGAATGAACTGAAATGAGTAACGGACATTCACTTTTCGTATTGCGCCATGCAATGCCGGGGTTGAACCGCGTTTACTTAGTACTGCTGTTTCATAGATTGTCGGATCTAAATATGAAGTGCACTTTTGATAGTCGTTAGATAAATGAAGGGACTACTTCCACCGGTTTTCCTCTTGGTCGTGAATCCTACACATGGAATGATGAAAGTGTCTTATTCAACACCAAGCTGAACATCATCGACACTATTCTGTAATCACCCACTTGTTCTAGTGAGAAAACTCTTCTGCCGTCGTATAATCTGGTTTTATTAGCGTAATGCCAGCGGTTATATAAGGTGTTGGTCCATGTACCTACAGGGCCACCACCGGTCGACCGAAGTTAATTTGGATTTGGTATTGTAAATACGTGGAAGCTGACGCTTATTTTCAAGGTCCAGATGCATCGTCACGTTTGAATGTCAGTTCAACATATGCAAAACTGTGGCCTATGACAATGTACCGCACTCGTTTCTCAAAAAAAACGAATCTTTTGACTGCCCCACAGGTTTACTAAACTGGTGTAAAGACTATTTCGCTGGAGAAGCACAATATACCAAAGTAGGTAAAAAGGTTTCCGAACATCTCTCAACATGTGCCGATGTGCTTCAAGGTGGTGTTCTCGGTATTTGTTTTCAACATACATTCGTGATTTGCCTGACCCCATCTAACTCGCATTTTTAAATATGACGTTATTTTGGCTTTGTCTGTCTCAAATAGATCGGACTTCGACGAATTCACTGTAAATGTTTCACTTATTCGGAATTTTTGTAGCCAATCTGGTCTTCTGTTGAACAGTAACAAATATCGAGAGTGCATTTTTTTCCACCACTCGTTCGCGGTTGATCGAAGACACTCCCACCAATAATTCTACTCCCCTCGCATGTATTACCCACGTGAAATATCTTGGTGGTACGCTACAGCTTTATCTGTATTAGTCTTTGCACATTGAAATCACAGTCGTATCAAACTGGAAAGCTACGGCAATTTGGTGCTCCACAGTCTGGTATTTTCACTCCTGTAAGACTGTGTACATTATCTATCATCCTTTATTGTTCCTCTGTCATTTCCCCAAGAATACTAAAAAAGAATTTCATTCTTCTTCGCAGAGGCTCGAGCATCGTTAGTCTTGTTTCCAGTATAGCCTTAAATGAACTGGTCTTGGAGCTGTTCAGTAGCCACATAGCAGCATCCATGGCGTTTGCACAGAAAATCCTCTCTGACACTTCGCACTTATTCCATTTTGATCCTATTGTTTGTCAGTCCCACGCGAAGACCCGGTCTAGGTGTAAACTGCTTCCTTGCAGATTGACTTTGTACAGGAATTATGTTGTTCTGTTTTTAGCACCTGTCCTAGCAAACAACGATGTCGTTCTGTCTGAAATGAAATTCTGTTTCACTCTGAAACTTTTTTTTCACGGCGTTTCTGTCTGAAAAGCCCTGTACAACTATGGTCAAGCTGATGTATACAATACATTACAAATCGATCGGCTGGTACGCGCCGAACAAATCCCGCCCGTTCTGTATCGAAACGTCTCATAAGTCCAGATACAGATGATTGCATCAGCCGCCATTAGGTGAATTCTCGGTTGTTTCACTTGTTTACCCTAAACTCAGCAACTCTAAAACCATCTCGGCCCCGGTCGTGTCGACGGAAACTGAACTCACGCCACCAACTCAGAAGGTTTTGAACGATTTGGAAGTTCATGCCCGGGGATTGGTTTCGAAGATTGATAAATTACTTCAAGCCATTCACAGCAATTTGCATCATATGTCTAGCCTTACCTTGGATTGTACCAAAGTACTCGCGAGTTCGGTCGACATGACATGCGATACCGTGGATGGGAGCATCAAATCTTTATACGCCCTCATGGCCAAATGTGAAGAGTTATGCAAAGCGATGAAGAACCTGCGGCCGATGGAAAAGGAAATTGACGCTGTGAAGAAAACATTGGACAAATTCGAAGAGGCTATACGAACTCCAACAAGGTGATAAAACTGACTCGTCGCAATGGACTCGCACCCTTTATTTGCCTGTTTTTACTTATGATCCAATGCGGATGTCCACGCCCATTTACTTTCATTTTTGCATTATCCAATACCCGTTATATTGCGTGCATCAGCGGTGGGGGAAACTGTTCCATTATATTTAATGTGACACTAGATCGACTTTATGCTTCCGAAAACTCTTGAATTACATGAAAATTCGCGTAGTTTGGCATGGCATATCAGTTCCAAAGTTGTTTTCAATTCATTCCTTGTAAGCTACAAGGCGAATTCGCTTTCAGTACGTGATGTTAGCAAGAGGCTCTTTTTCTCTTACTGCCACTTCTTGATCAATTATCATTCAATGGTTGTTTGCACATCTTGTAGCGGCCATACCAGATAGTCAATCGATTCTTCAGGTGCAGGTTATCGATCAGCCTTAATTGAATACCTCTGTGCGCTTTGAGCCGCATTGTAGGTGATCAGCGGTTCGACTGATGTGAGTGGACCATGACTATTTTTGGGATTCCGTATAAAATATGATTGTTCATAAATCTCCCGGAAGTTCCTCTTCAAGTGAATTGAGTAAGGTTATATTACCCACTTGCATTCCTTACGGGCATTCTTCTACCAAATGGCTTCTAAACACGTTCCGCAATTCTGCAAACAAACGTTTGTTGGCGATGGTGAAAGAACGACCCCATATGTTCAGACACACCTTTCAAATATTTGACAGACCTTCGGAAGTCATGGCTGATCCAACAGACACAAAACCTTTGTTCAACAATATGGCCGTGTTGTATTTGAAGCCACTAAGTCTTGCCATATACATGCGTTGCAGAAGCGCTGTTGAAATCCTTTTGGAATCAACCTTGTGCAATCCAATGGAATGCAGCTATGCTTCCGATGTGCACGTGCAAGTGCAAGGTCATTCCGGAGGAGACCTCCTGGAACTGTTACCGGCATGTATAGCTGTTCGCCGTCAGTTTTTAGAAGTTCTACCGATACTGTTTCAAAGTACAGCTGTATCACGATGCGCACCATGTTCGCCCCGCACTTCATTCGCATTAAATTACGTAAGTAAACGAGTTCAAAGAAGCAACGTTTATGATGATATTTTCCAATATGTAACCGAAATAGCCCAGTTCAACCGTCATATCAATATTGTTCGCACTTTGGATGTCCTAATTAGTCGCTGTCCAGGGTTTTATGTTCCTGGTCATCTAGATGAAAACAGAAAAACAGAGTTGCATTCACTGTTTCGTCGTTTGCTTCATGTTGCCCTTTTCGTAGACACGGATAACCGAATCTGTTTTCCTCTAATACAGTGTATGGATCTCTTGGTGAGATACTCGCATTTCCAGCCAGATGCTCCGTTCGGCACTTCGGAGTCCCTGTCTACTTTTACAATGACATTCAACAAGGTTCAGGAGAGTTGGGCAAAGCTGACCGGGTGGATCAAGGATTGCTATATTTGTGTTACTTTGTTGTTTCAGTTGTACGCTGTGCTTCTCATCAAAGCAAAGTCTAATGCTATCGGACACGCCGGAAATTTACTGTTTCGTGTCTTAATTGAGATAAACTGTTTCGACGTAGTAAACACGATGGCTGTTGATGATTTCGCGAAGACATTGGATTTTATTCTGAAACAAGACGTTGTCGGTCGGAAACTTCAACAGGATCGGAAAACTCTTAGTCCGCAGAGAAGCAGGGCCACTGGAGAACGTGGTGATTGCCGAGGTGCGTTTTTCTCGTTCCTTCGTTCCCAGGACAGTCTTATTCTGGTATTGGATAAATTAAAAGCACGATTCAAACTTGCGCAATTGAGACGCATGCATATTCTTTGTCTAGCTCGTTCAAATCGCTTAGGATTTGATGGGAACCATGTTCCCCGTCGCTATGCTGTTACGCGCTACGATCCCATCACTTCTGGAAGAAGCATGGCCTATACTTTGCGGCATCAATGTATGGGTGATCTACACCGATATGGAAAGTTTGAAAAGCAGTCTAGTGCCAGTCTTGTCACGGAATCAGACCCTCGTGGGGGTTCAAGCAATACTACAAATCCACGGAACAATGCTTTGAAGTACATGAACAAGTCCGAGTTTTCTGATTGTCATGTACATCTGGGTGTCCCTAGCATAAACCCAACTGTTAGGGACAGGTCCGTGATCCCCAATATAACGACACAGAATGGGAATGAAACTGATGACGCGAAATGTGAAGATTTGGATGATCGCTCTCCAGACAGCGAAAACGACAAGTCTGGTCCACCATCAAGAATATTCCCGCCTATGATGCATATCAATGGAGAATCGGAATGTCACAGTGGGATGCGACCATGTCATATGACTTCTGAGTTTGATCCGAATGGTTCCAACATACCGTGTCGGCCAAATAGTTTCACAAAACCATATAGTGAGATCATCAGATCTGTGAATGAAGAGGCTCCGCATCGTTTCGAAGAATCAAGGAGAGGCGACGAGAAGCCGAGGTCATATTCTACTGTCAGGAAAATACGAGGCACTGAAGAAATTTTCAATGTTAGTGTTTTCCCGAAGCTGAGAAACGAGAACCTGAGCCTGCGCGATGTGGACCAGTTAATAGATTGTATTACTACCAGCGCCCTGGCGAACGAACAGGATTTGGAAAGTCAGTTAATCGAAGATTTCTTCAGGGATTACATTGACCGGTGTCCCACCGACTTTGCTGGCACTTCAAGAGCAGAAAGTCCGCTCGAAACACAAACCTGTTCTGATGGACATATTACAGCTAGTTCAGTACCGCTGGGTCAGTGGCCATCCCCGATTATGGGCAACTGTGTTTCACCACAACGAAGTGCTGACTGTATCACCAGCATGAGGACCTGTGGTCGGCCCCATTCAATCGACCCAAAAGAGGGACTTCCTGATTCATTCAAAGGGTCGGAATGTTTGTGTACTCGTTCAGTAAACACAAATTCACAAATGCCCCAAGATCTGGAAACAGATGGCCTGAATGCAACAAGTTATCGCAATTTTCTATGGTCTTGTGCCAGACCCATTTGCCATGTGAATCATGCGATAGAAACGTTTAAACAAAAAGCTGCCACCAAAAGGGTTACCGCTCACGCCGACACGAAAACGATCAGTCCTGAGGAACTCCCAAAGCCCTATGCGTAGCTAATCTATTTGAAACATGGTTTGTTCACTAATTTGGATCGAACGATCCGAATGCAGTCGTGATACTTGGACAATGTGGTGCCAGCAAAAAATGGGTCTGTGACAACATGGGTGAGCTGTATTCACTCTTTAAAAGCATATGCATGCTCCTGTATTACCAATTCATTGGTATTAGCGATACCTACCAATTACTTCTGCATCGAAGTGTGTTCACTTATTTACGCTGTCATAAGACGATTAAACAGCGCCAAACAAGGGATGTTTGATCCCTTCAAGTCCATGATTGCTGTAAACTACCGACCATTCGGTAAACGGCGAAGAGAACTCCACTCGTTGAACTGGAGAAATTATATATATTTACATATATATAAATACACAATTATGCCGTTATTGTGTATACCATAACACAAAGCCAGAGGGATACATGGGTGATCTAGTCGTTACTCGGTGTGTTGCTGAATCAGCATACCGGCTTAGTTTGTTTTTCTACGGATTATTCCATACTGCCTGGATCGTTGAAAGTTGCGGCTCGGTGAGTAAATCATAACAATCCCATGGTGGACTAGCAAATCACAAAGGGGAACGTGTAATCTCACCTTTTTGTCCAACGACAAAACCCCAGTCAGTTTTGATCCGTAATTCTCGATCCCCGTTCATGTGTTGTCGATGCGAGAGCGGTATCTTGGTTGCGTGATGTTCCCAAAATACCAGCCCCATGAACAAGCTAGTAATAGAACGTCTAGTGCTATTGTTCTTGTGGTACATTGTCTCACGCTTTCACACAGAATGATTGCCACTAATCACCTTTGGGATTGAAGTCGCCTCGCGCAACAGTACAGTGAACTGAACCAACTGTGGTCGGGATGCATGTGACAGGATTTGGTAGGGTCAACCTCAAAGGCACGAGTATTTACCTTATTCGCAACTAATTATTGTTGGAGCAAGAGCGAGCAACGCAGACCACTGACTGACATTAAGCTGTGCGCCCGCAGAAAAAATAACTAAACGTCTCTCCTACCCTGCACCCGAGAAAAGCAATAAAGATGACTAGAAAAATCATATCAACCGTAGCCAACGAACATTGCACAGTCCAGCAAACAGAATGATCCGTCAGTGGAATGCTCTAGTCCCCCCGGTGTCGCCTCATAACTCATCTATTGGAAGCGCACACTGAGTTAGACGACCTGCGACCTTGCGTTTGGGGTGTGCTTTTCCCTGTAATGCTGTCCTTGGACAAGGTGGAAAAGTTGCATAGTTGGTTACTGTATTCTTTCAAGTTCCATGACATATCACAGTCAAAACAACTAGTAGTAAAACAACGACTCTTTGTTTCCTGGCACTGAAGGATTACCCGGTTATGGAGTATACCCCGCTGCTGTAAACCATTCTGTGTAACAATATTGATAAATTTTTTGAAATGTTTCGACACGGAATTCGATTTTAAAATTACTCACTGACTTTACTACGGCTGGCTTCATAAATGTTTCTGATCGTGACCACTTATGCTGGTTAGGGCCGTAGCATGGATAACAGTGCGTGCAGATGGCATGATCATGAAATTTTGTGGGTGTTTGGCACAAGAGACGTCTCCAGTATCACTCGGCTTTCTTTCTAGGGCACACCTTCAGCCTTTGCACATCCAAGTGCGGGCTGCAAGGCAACAGCGTGTTGACGCATGGTTGTCGGTGACTCCCCAAGAAGCTCCTCCGCCATTCGATTGGACTCAATTCAACTCGTGGGTTCATGCAGCTCTATCAATTCGACAGATTTCCTTTACAGTCGTTGGATTATACAG
>STRG.31169.8
GCACTCTAGCCCGTCAGCTCTGGCCATTAGCACGTTCAGTATCCCATCTCCTGTCATTTATACGGGATAACCAACATGATTACTGAAAACCATCAATTGCTACTGTTCTGCGTCTCCATTCGCTGGACGAGAATCAAGTCAGCATAAATCGTGTGAGCACCCAAATGCTTACTGTGCCTATCTCTATCACAGCCTTCATATTACTTCACTCGTCGTCCTTCTATATTAACATCTTTACATTATTCGGGGACTCGGATTAGGTCCCGCACAGGGATAGCAATGAGTTGTGGAGCCGAACCTATATTAGTGTGAAGTTGCTGTTCCCGAGGGCGAGCCTGTTTCTTTTCCTTCCCTTCAGCTACTACAAATACGGAATTATATTGGATACCCGGAAGTCGCAACACGGCGAGAACTCCTTGTGCTCTCAGTGCAAGAAACTGGAAGTTTATTGGCTCAAGCCGCAAGTCCTGTGACGTGACCTGAACTGAACTGAACATACTGGCCATAGTTAGGCCGCATATGGAGTACTGCGTGCAGGCCTGGGCACCGTACTACCAGAAAGATATCGACTGTCTGGAGAAAGTGCAAGGGCTAGCCACTAGAATGGTGGCTGGGCAAAGGGGGTTTAACTACACAGAGCGTCTCCGTGCCCTAGACCTATTCTCGATGGAAAGACGGCGCATTCGAGGGGATTTGATAGAAACCTTCAAGGTAATGAAAGGACTGTCAGGAATAAGTCGAGAAGACCTTTTTTCTCTGATCCCCGAGAGAGGCACAAGGGGGCATAGCCTTAGATTACAAAGGAAACATTCGAGGCTCCAAATTAGGGCGAAGTACTTCTCAAATAGAGTGGTACCCTATTGGAATAAGCTCCCGGAAGAGGTCATAAATACCACAACAGTGAAGTCTTTTAAGAAAGCAGTAGACGTATGTTGGGTGGCAGTATACCCCGAGTTATTTTAAGCAGCTTTTAGGGTCAGATGCAATTTACTTATTGTTTCCACCTTACTCTGCCAGGGCTGATACTGCACAAAATTTCTGCCTTTCAGAAATAGAAAATCACGCAGTGTTTGGAGCTACGGAAACGCGCCGACAACACAACTATCTGGACACACGATTGGCTCTAGCCACACCAAGTCCTGTGCAAACTGAACTGAACTGAACTGATACTGAAATGAACGAAGCCGGATGTGCGTGACCTTGAGAGCATGCTGCTGACTTCCAGTCGGTCGCTCTTTAGGCACTCCTTTTCGGCCGTATATTACATGTTGCACCGCGTACATTATTCCCCAAAACACAATATGCTACCAGTTGGAATTAAAGCTCACGTCACTGTCAGTTTAATTCATCCTTGGAAACTCGGATGTGGCGTTTGGGCCCAATAATAAACGTAAAATACGGCGGACGAAACGAATGCAAGTGAATAACATGCCTTTCTTTAGGATAAAAAAACGCTTTCCGGTAGCTGACAAGGCACTCTTGTTGTTTAACACTGACTGCGGTGATGAGGCTTACACGGGAGAGATGCTCTCCGCCTCTACAAAGAGTAAATTATTTTATTTCGGATCAAATTCATTATTAATTGTCGGAATGTGGCTCAAGTACAAACAGGTCGCTTGTAATCTTTACTCCCAATGCACATTTTTTGTTGTGTCATATTCCGAATTGTAACAGGTAGCTTTGTACTTGTATTACCACGAAAAAGTTCGATCATATGACCTGAATGAGCTACTTGTCATCTAATCTGCTCACAGCCGCAAAGCTCGAATTAACATTGGTCTTCCCACGTACCACGGCGAATTTGAATAACGTACGTTATTCCTCTCAGCTAGGTGCAGGTATTTCGTGAACAAAACCATGTCTCGTGTATTGAGCAGCTCGTTTAATCCAACAATTCATGGATTGGATAAAGACTTCCGCCTCACCAAATTTTCGCTATTAAAAGGATGAGGGTGTAAAGTCCCTCAAGCAGAATTGCAAAAACTGCTCGAGGGACTAAACTGCCCTCAACCCCAATCCCCTTCCGGCGATAAATCTCTACTTGCGCTAGAACTTGATTGTTGTGTTGTGCCCTTGCGGAATGATTTCAAACTTATACAAACCACTGATTTTTTCTACCCCTTGATTGACGATCCATATACCATGGGATGGATTACGTGCTGCAATGTCCTGAGTGATCTCTATGCCATGGGCGTCGTGAACTGTGACAATATGCTTTTACTACTGGGCGTCGCCCAAGGAATGTCCGTAACGGAACGCGAGATTTGCGTAAAGCTACTAATAGAAGGATTTCGCGATTGCGCTCTTGAAGCCAACACATTCATTCGTGGTGGTCAGACCGTTTTGAGTCCGTGGCTTATGATAGGCGGCGTTGCTACATCAGTCTGCGATGACTCCGAGTATATCATGCCCAACCGAGCTGAAAAAGGTGACCTTCTGGTTCTTACGAAACCGTTAGGAACACAAGTTGCTGTGAATGTCCACCAGTGGATGCATGATCAACACACTTTCTGGACTCAAAATTTACAACATATTACCACGGAGGATGAAGTAGAGACCTTGTTCAGTGCTGCAACCATGTCCATGACGCACCTGAACCGCAATGCTGCGCGGCTGATGCACAAATATGATGCCCATGGTTGTACGGACGTCACGGGTTTCGGGCTGGTTGGTCATGCAAACAACTTAGCCAAATTCCAATCCAGACCGAATATCGCATTCTCACTACACACGTTACCATGTTTGGCTGGAACCGTTCGACTGTCAACAGCTCTCAATGACCGCTTCAAATTGCTCCGTGGACTCTGCCCAGAAACATCAGGTGGCCTCCTTATTTTATTTGCAAAGGAGAAAGCAGACCAGTTTTGCAAGGAACTCTCTGAATTGGAAGGATGTCCTGCATGGGTTGTTGGCGAAGTTGTGGAATCCTCTGAACCTCTAGCTACTCTGATTGAGGAACCAAAAGTAATCGAAGTGGAACACGCAAGCGTAGAGCCACCAAGACGAAGCACATAATTTTCCATGGAATGGTATCTGTCCTCCCCCGCACCCTCCCTGCCTCATCTCAGTGTACTGACCTTTGCTAGCAAGTCTCGAATGAAGCCGTTGATCAAAATCTCCTCAGAGGGTCATCAGGCTGATGTGGGCTTGTTAGCGTTTTTCCTCGCCGGAAAGCACTCTTTTCTAACAGTAAACCAAATTCCTCGATTCATCTATGTCGTCGTGATAATCCATGCGATTCGTGGTTCATCTTTTTGGAGCTTTGATATTTAGAAGGTTCCAGGTCAATGGAAAGTAGTATGTTGTTTCCCAGTGATGAAAGGGAAACCGCTACACTGAACGCATGACTCTTAACTGCACCTTGACCGTATCATTGAACATAACCGAGTCGCCGTGAAATTGTGGCGCAGTCTTCACAACGTCCGTGTCCATCAGTATTCTATTGGTCAGGAAACCAATTAACGGGTGCACCACTGCGCTCATGCATCTGTTTATCTATATCGTTCACATGAGGTTGCTTCTGCGACGTCGACTAGCAGCACATAACGAAATTAAACCGAACGTGATGGAAAGAATTAAGTACCAGTCGGACAAATGACTTTCTTGTGCGATGGTGGCCGTATAATAATTCAGTTACCGCGAAAAGTAAGTCCCGTAAAGCTAAACAGCAATTGCATATAAATTAATTCAATCGCGTGATTAAGAGATCACCAACTGGTCTGATTATCTGAGAACTCATCCATTCTGGTTGTTTTTTCTCGTATCGTTGACGATCCGCTACCCCTGGGTGAACGAGCTGCATGGTCCTGGGTCGATTGACCCATTTGTCCTAACGGATGCTCGGGCATCAGGACTTTATTTTTGTTCGACTCCCCAACAAATGTCTATCGTTCACTGTACAACAGCATGCTAAAGATCATACCATCTAAAATCCGAAACAAGTTGTACTAATTCCCCTATACACAGTTCATTGAGTTCTCAAGAATGCGTTTGATATGACCTAATTATCTGAAAAATTGCGAAAGCACTGAATCCTTAGTGATACCGCTACAATGGGGTCCTCAAAACCTGAAAAAGGCTTGAGTATTGCAATTATTAACAAACTGGATTAGAGAAAGAAGACGAAGACGACATTGAGCGATGCTTCTAAGTTAACGAAAACCCCAAATGAAAAGGATGGTATGAATCAGAGAGAAAAATCTATTTCCACGGGGGTAAGATCCTTGAAACAAAAAAAAAATCGAAGCGGTAGGCTTCGAAGGGATACGATCAACCGGAACTACAATTCCTAGATTTTACCACCTGCCGAAGGTAAACAAAGAAGGTGTTCCATTGTGACCGATTTTGGATATGCGCAAGTCTCCGTATCACAGTAGCGAAGTAGTTGGCTAGTTTATTGAAAACAGTAAGAATCGCAATTTCAAGGCGCCGTCTACAAGACACACTTCATCTTTTTAGATACTACGAGGAGCCTAAATTTAGGATCCAATTAAACGAAGTCACTTGGCGTTAGCTCACTGTTCACAAATGTCCCGATCGGCGAAATAATCAACTACCTGTGTGAACAGATTCAGGTGAAAAGCAACAAATTGGGCATTCCGTTGGATGAACTAAAACAGTTGCTACATGTCTACATTTATAATATCCAGTTTCAATTCAGCGGTGAGGTGTGTCGTCAGAAGGACGGAGTGACCACGGGGTCATCGTTTGGACCCTCATTTGCTGACAATTTCATGGCATAATCTGAAAATAATCAACTTGAGTGAACAATTGGAGATCGCACCATGTGCAAGCAATGCGTAGACGATGTGCGATATGTGGTAAATACCAATGTTGACATCAGTCTGCTGCTTGGTCATTTTAACGCTCTTCATCCGAATGTTCAATTTTCTTTTTTGGGAAAAAGAAACGGATAACAGTCTATCGTAGAGGTATGCTTGAGCCATCAAATTGATTGTTCCGTTTAGTTATCGGCGCATGGAAAAGCAACGTGGTGCGGGAAATACGTTCATCTTCGTATTTTTCTACTATTCAGAGTAAATAGAAATCTGATATATTGCATGAATAATCGAGCAAGGAAAATCTGCGACTTTTTTTGCTACACGGTGGCTACCCTGAACGATTTATTGACAAGACGATGCAAATACATGAAGAGAAACCAAAGGAAATAGGGCCGCGCAGAGGCCCGTAGGTCTGTTTGCCACTGAAAGGGCATACGGTGGCTGGAATTATCCAGCGGAGACTGTCGGTACCAGTCAACAAACTTCGGCCACATCGGAAGCGGTAGATATTCATCTCTACTAACCGCCGTTATGCGCTCAGAAACAGTTCCTGCAGGCATTGGAGCTTTCTTAGCCCACACGCAAACGCAGCTCAAATCTGTTGATCAGACTAACGACACCCACACACGTTCCAGATGTGGATCTGGATCACACTTGTGAAGTTCGTTCGTCCCCTCTCTTTGTCTTTATCTTCATCTTATTGCCCTGTCTACCTTTTTTATTCATATAAAATGTGATGTATTGGCATGTTACTAATCACTGAAAATGAGCTTGTTTGCCGCCTCGTATTGTTTTTCATGTTTTGTGGAATTATTCATGCAGTTGAAGCAAGCTTAATACACAAGGAGTACTTCGTGAAATTACCAGTTACATTAAGTTCCGTACGAAATTGGTGTGTGTTCGAGTTCAGCTTAATGAAGGAGACCGTACCCGGCCGATTGAGTGAATTGAGACGTAATATTGTGCAATCCTCGCATGTGTTTGAAATACTAACCATGGAAGAGAAGTAGTCATTTGGTGCACAAGCTGAAACAATAGTTGACAAACAATCTAGCGAAAACGCATTTCGGTAGGAAAACGTACCATTCCAGTGAAATCAGTTTGTCAGTTTACTTCTGATGCAATGAGATTTTTCATCGATAAGCTTGGACAAAATGTTGCTCTAGGACCTAGGGTTTGCTGCCCTAGAGATAATACAAAACAATTGGGAAGTTGAATTTGGGGACCTTTTGTCGGCTTCACACTTTTGGACCCAAGAATCTCATTTCCTTTCTCCTCAATGCTTGCTACTAATACGGAGATAGCAGACCATCATCGAAAAGCCATTTATCGACGGAGAACTTGAGGTGTTTAGGCAATTTCAAAATGCCGTGTGTTGCCTGTAAGGGCGTTCTTTCTTTCCCCACCCGTGTAGGTACGCTCCCTAACCATCTTGTATGTTCATTCTTTCTACTCCTACTTGCAATATGGTGAGAAAGGCAGTGATCAATGGAGCTTGCCCTGCTGTTTAACGCTGTACTATGATGATGATGATGATAAATTTACAGACGAATAAGAAATTCTTAGCGTCAAAATGCCGTGTAACGTCGGCGGTGGACGTCTCAGAAGCTGAGTTGCCTACTCGTCCTAAAAGCCTCTCGAAATGCTCCCAACGGTCAGTGCATCCAACAACCACTGCAGCTCGGAGTCCTACATATTGTCTTCTCGTAGCGAAGGTGTTCCCACTAAAGCGAGAGGACGAGAACGGTTGACCGGCACCATTCATCGGGTTGGTTGACTGATAGTCAGTCTAGGGGAGATGGCTAAACCCTGACTCCAAACCAACCACGGGTGACATTTGAAGTATACAACACTGCTCATCGGCGTCTGTGACGGAGGGGTGTAGTTGGCACCAGGGATCTCTAGCCTCATCCGAAGGGCGAATGAACTGAGTAGTCAGTTACCGGCTCCCAGAGGTTTTCGGAAAAGGTGAATGAATCATACAATTGGTCACCGGCTTTTCTGGACCAATCCTGTTGTCTTGCAGGACGCACTTGGCTGTGCAGAGGTCAGAAGTGCATCCTCGAGTAGAAATATCTGCTCTGGATTGGGCGACGGAGTAGTACATTAGCCCACAATGCAAACACCCGTGAAATATTCTACTGCCGTGATTGACTGCTCTTCCATGCGCACGAACGGCCATTCTCTTACACCGAACACAACGTGTTCTCCCACTTTTTTCCATTTTCACACCCTGTGGGTTCTTCGGTCGACCGTGCCCGCTGTAGTGCCACTGGTGGAAATAATGATTATGTTTTCTCCCGTCCTTCTACTAGCTTCCGATTTCCACCGAACCCGTGATCACCGGTTAATGCCCTCGTTCGTCCTCGATGCCCACTCAAGTTAGCCACGTTCAATGTGCGAACCCTGGTGCGTATAGGACAACGGGCGGGTTTAGCTAATACACTTAAACCCCTTGTCGTCGATGTTTGTTGCATTCAAGATACTCGCATTCAAGACTTTAGTTTCATTCTATTGACGCCTCCATGTAATCCTTCCGCGAAGTTTCACTTACGTCTTTCTGGGGACGCTGAGGCTGTGGCTTCTGGTCTTTCTGGCGTTGGCATTGTTCTCAGTGAGAGAGCTGAAGTGGCGCTGCTAGAATGGGTCCCAAACACGGTTTATCTGGCCCTCAGTGTCAGCCTGTCCTAAAGCACTTCAGGCAACCGTCCGGTGATGTTTTCGACAGGTCCGCCTACCGAGGTGGAGACCCAAAAGGAAATGCGCGCCTCAGGACGTCAAAAAGCACCAGGCTTCGATGGAATTCCCCAGCCCTTTTTAAAAATGGTAGGGTGCAGCTCGTTAGAGAACTTCATATTTCGTTCTCAAAAGCTTGAAATTTCGAGCAGGCTCCTTCCTTGTGGAGAGAATTGATTGTTGTTCCAATATTTAAGGGCTATCGCAGTGGCTTTGTTAACCATAAGGGATGTAATCCTTATCTCAATAGCGTCGAAGCTGCTTTGAGTCTGTCATACTTCGCAGGTTGCACCAAACGCATGAGGAGCAGACTCGCGAGAACAAGCAGGGTTTCGTGTCGGTCGTGGATGTGTCGACCAAGTCTTCATTCTCCAGCAACTGTTAGAGCACCGTGACACTTTCCAATGACCAACAAATCATAGTGTTCATGGACATTCGCGCGACCTTCGACTCCGTCGATAGGACTGTATTATGGGACTGTTCGTTGAGAAATGGAGTACCTGAGAAGTGTGTATCAATCCTCAAAGAGTTGTATCGTCGCACTTCAGGTTGGGTTAGGGCCTACGACCAGCTTTCGTCCCCTTTTGTTGTCTCCAGTGGAATACGACAAGGTTTCCTTATACCCCAACTTTGCCGTGCAGGGTGTTGTACGGAATGCCTTGTCCGGTCCTCCACACGGTGGAGTTGAACTCTTCTCAGGGAACTGAGTTTCCCACTTGGAATATGCCGATGATATCGCCTTGCTGAGTGATCATGCACAGGCAATACAGCATGCTTTGGACCGCTCGGCGATTGAGCTACCCAGATGTGGGATGCACTTTGTTCTTTCCCAATGCAAAGTGCTTTCTCACGATTGGCAGAAGCCTGTGCCTGCAGTCACTCTTTGTGGTGATCGGCTTTAGTCAGTTGATAATTTCAAGTAACTTGGGAGCCTGATACCAACTGGTGTTGGTGTTGGGGAGGAGATCAGTTCGGGCATAGTGAGATCTAGAGCTCGTTTCGCAAACCTGTGACTGCAGACATAATTTGGGAGGCTTAAGCACGCAAAGATGATACACTCGAATGAACATGGTCATGGTTTGAGAACACCTATCCATCGTCTACCTTTCTGTTCTCTGTTCGCACGTGCTGGGCAAGACTGGAAGAAGCGACGCGGCGGTCAGGCCATGAATTGGTGTGGAGTTTTGAAGAAGCTCGCACGAGCAGTAGCTTCGGTCGGTGCTTCCTTTACAGAAATGTCGATTTGTTTTCAGAGTAATGTTTTATGAAAAATTGAACGTTTCGATGAGCCACAATGAGTCTGTGGAAAAGTTTCACGTAGTCCCGCTCAGAGCTGCTGATAATAAAGATATGAACAACGCATAATCCGAAGCCATGTTTCATTCGTGTCGGTCAGTATGAAGCCTAATGGACTCCCGACTGCAACACTGTCAGTTCGGCGGAAATAATTGCCCTGAAAATTGACATGTTTTGAGTACATCGCGAGATCGGGCGTCTCATTTCGACAACTAAGATTTTGTATTTATTTTCTTGTATTTGGTCAGAATTTTTCTCTGAGACACGTCTGGTTTATGGGGATTCAAGCCATCTGTAAAACAGTTGAGTTTCTGCAAATATTACCGTGGGAGGATATCTAATGAAAATTAGAATGTGTACATGCGTGAGAATGATTCGTGGATTGATCAGTAATAGAGACGAATGAAGCGTAAAGGGGTTTTGTGTGTGAATTTTCCGCACGCACAACTTAGCAGACAGTTCATTCAGTGGTATAAAAGATATCAAACTGATAATCGACAGTCCTCGACGAAGAATTTTAAAATCTTCCTTACTAGACCACCAAAATGAACAGGTAAACCACTGAAGAGAACAGAGTAAACGGCCTTCCTAAAAGAATTTAGTAATAGCACTAAGTTTTGTACGAAGCTGGTACTGGTGAAGGCTCATGTTCGGTTCCCCGGAGAATGTATTTTAAATAAATAATAAAATAATATCCTGCTTTAAACGACACCCATGTCTATGCCCGCTTCGATGTAAAGCGGTAATTGCTCAATCATATATGGTGGTGATAACCTTGGTCTATCGTAATTTACGTCATGCGTAGACCAAACGATAAGTAACAGACTATACCCATGTCTTTCAAAACCTAGGGCCGTTAAGTCAAAATAGAGACTTCGTGAGTGCCTTTGTGAGCACGGTGTAAGACGGGATTCTGCAATGACTACCCACCGTAACAGAAAACATGGTGCAGCTCTAGGTTGGAAAAAGTTACACTGGTTCTCTTCAGAATCGGAGAACAATTGGACGATGTTCTTGAAGGCCTACATAGCCTGGTCGCCCGTTCCACTACTTTCTATTTAGTGTTTCCACCAGTGAGACTGAGGATATATTCATAATCTATCTGCAAAACGCGTAGAGCCGAAAAAATAACTTCTCAGCTAAGAATATGTTCCTTCTAATAGATCTTTCACAACTGTTGTCTCACGGTCCTCTTCCGTTAATTAGTCATTCTATAATTGTGTTAGTTTCTTCATCAGCGCCCTGAAGGTAACCTGCTACTTCTGTTGCACTGTGGAAACTAATCTGTGAACAATGGCAGATTAGACTGACCTCATCAAAAGTCTATTGTTAAGCTGAAGGAGTGCTCCACAGTAGTACCGGCGTAAAGCACTAGTCAAGTTTGTTGACCGTTGTGGACCACGCATGTCTTATCACGTTCCTTTTAGGCATGATGAGAAATGCCTTGCAGTGAACCACGTGAAATGCTAACAGTGCAAATGATTCGATCACATTAGTTTTAGATTGCAAATAACAACTAAGTAGTAAAAGAAAATCGATCGGTCAGCAAGTTCTTCATTGAATTACAAAAAATCATCTATTTCAAAATAGTAGTCTACGTGGGATAGAAACAGTGATAGAACGATACCTTGAAGAACGTCTGTCGTTGAAAGTAGTTAAGACGGTGTGATCACGACCACTTGTTAGTCATTCGCGATTGATAAAGCGGTCAGATAAATGACCTCTGGTAGACAGCGGGATACCATCTACACTTCATATATGTGGAAATTCTTTTCTCGTTACACAATTGCATGAATCATTAGAGTCCCGATTACAAATCCTAGCGGCTTCACATCTCCTACAGAGTGAAAAACGAAAGGTATATGACAATCACATTCAACGAGACATTTGAATGGCGATAATAAAGCTGACCGGGCCAGTTGTTTTTATCTCAGAGGACACTCGATGCAATAGGAGTCTTTGAACACACGAATTAAGAGTATTAGGTTGCACGATGTATTCCGAAGAATTTCGCTGCATCTCTACTAGCGCGTACTTCAGTCAAGGTGGTCGTTCATAGAGTCTTTCAAATATGTTCCAGGCAATGAACTTGAATCCGCGTCATGGATGCCACTGACATCATCCAGGGTATTTTTTCACGGAATAAAAGTTGACTATGTGGACATGGTAACGCTGAGGATGAAATGAGAGCAAATTCAGTTAGCACCTTTGACGGCAACCCGTCTAGACCACTGATTTTATCGTACTTCATCTTCTGTAACATTCCATATACTAAGAAGGAATATGTCACCTATGAAGTCTTCTTTTAAGGTAAGTGCCGAGCCCAGTACCACTAATCAACATTAACTATCGAGCAAGCCCGCTAATTTGCATCAATATCATCCAGTTTTCACGAACACTTGTTCACTCTGTGACGTTTGGTTTATTTTGCCTACTATCAAGCTTTTGAGTAGTAAGCCGTGGGGTTCGATCTCCCTAGGCTGTCCGCAAATTTTTTTCCTCTTACGGTACACTATTTCCGGATGAGGGCTACGGCCAATCGAAGACTGCCGAATGGAGAGTTAAACGGCGTTTACGGGAATCGAACCTAGAACGTCCGAACTCCACGATGATAACCGGTAAACCAGCACCAGTTGACTCTTATTTCTGAATCAATACTTTGAAGTAACTCAATGAGGCCGGATATACGTAGCACGTGTGACACTCCCTCGCCAAACGCTTAATGGGCGTGACACTGCAACCATATTGCAGAATCAGAACGCTAATTTGTGACATCTGGTGCACCGGATTATTTGACAGTCATTGTCGCCTGGCCAGTACTCACCCATTCCCAGTTTAGGGGCGGTTATTAATTCCCTCCTTCACCGGTAATCCATGGAATACTTGTCCACCTGGCAAGCAAGTATGCTCCATGCTGTCATTGCCATGACGCACTGTCTGTCACGGAATAATATTTGTGAACCTATCCCAGTGGCGGTAACCAGGATCTTCGAGTTGGCACAGACTTCAGACATGACGTGATGCTAAGCTACCGGTCATTGTCCACCACAATGGGTCACCAGGATCGGATTCGTGTAGGCCAGGCCCAGTAGAACTACTGCAGTTTATAAAAGCACCATTCGGGCCATGATTGACACTTCTGACAAGCCCCTGTTATCACATTTCGAGTTCGGAGACGCAAAGTAGCAGTGAAACCGTAGGCATGACTGCGTTGCCGTTCACCAGTTGCCCATCCAGTAGGCGTATGCCTGAGATTGTGTGCAGTCCGTATTTTTCGCCAACCACAAGATTCCTAATCTGTAATATTGTAGCGCAGATCATTTGAACTACACGTCTTCCTGTTGTTTCGTGGACATTTTCGATCGTTTAGTTGTCTCTGGCATTCGTTTTTGTAACCACTATCCGTTATTTAGCGACCACAGACAAGAGTACAGTAACCAAGCCTTTCCGACACACCTAAGCTGCGCAAGTTCACTTCATGTTTGAATAATTGTCCCTATTCACGGAGCTTGATAACCGTTCCCGAGTCACTAACTTGAATACGGATTGACTACAAAGGGAAATGTCCAAGTATCTTAATTGAAAACGCATCCCCTCAATTAAGGAAAACAGTTATAAATATAGAAAACACGAATAGCGAACAAGCTCATTTTCGGTAACATCGTCCTGGCGGCTAATGCAGTTGCATCAATAGATTAGAAACGCATGTTATGAACAACGTCTGAGTCCCTACGAACGTGCCGAAAGTTGCTCAAAAACAACATTTAGTAACGGAAGAGACTGTAGCGACCAGACTTTGCAGTCCATCACTTTCTCAAAAACGCTTCGTTAAAGCACTCAAGCCGCCCTGGCCGGGAACCGAGACCGACTCTGGAACACAGCGTGACCCAAACACTGACGCTTTGGTTGAAACCGGAAATGGATAATCCCCGAAACCCCCGTTCATTGTTTCACGGATCCTTTTCCCAATCACAAGACAGCAGCATATCCCCTCCTATCATTCCTAACTACGCAACACCAATTTTGATGCCTACCCAATCAAATTTTAACACACAGACGTTGTTCATAATTTCTGTGTTTTTAACCTGTAATTGTAACTGTTTGAACCACGAGGGTGACGCTACCGAAAACAATCCTGTTCGCTATTCGTGTTTTCTAT
>STRG.8839.5
GTGCGAGTTTCGTGGGGGCATCCGACTAGCTAAATCGATTCTTTCTGGATGTACGATGTACTGATTTTCCGCTGCAGTGTTTTCGTTTGTCGAGATAGAATCTCTGTTACCGCCTTATGTAGACCGGTGGTAGTCGAGTGGTTTAGAGCGTTCGATTACCACCTCGGAGATCAGACGTTTAAATCCACGTTATCACCGGTTACTTTGGTGGTAGACGGAAATCCTCACTGTTGTCCGGATCATTACCACGCCTGACCTATAAGGATTTTATATGGTTCTCCACTCCACGTCTCATAGTATGGTTGCCGGGTATTCCTAATAGTGCAGTGGTCTTTCGTGGAATTGGGGTATATACCCCTTTCACTACACTCATGCGCGAGCATGTAATAAAAAAATGTTGACTTGGTGATGAAAATGAATTGTTTTAGTAACCCTCGAGAAGGAAGCAGCACCAGGTAGCTGTGCGGTCAACTGAGTCAGCGGCTATTTTAAGACCAATAAAAACGGAAAAGGGGGCCTACAGGTGTGTATTTGCTCTGAAATTTGTCGCAACCTACCGCACGAAACTCGCACCTGATCGTGCTGCAGACAATTGTGCCGCTTTTGATTAGCGTACTTGATGTCTAAAATGTATGCCTGCCCATGGGTGCCCTTAAGCACCCCTTTCTTTCGGTGAAAAATCCCCATGCTGTCACTTTGAATTTTACATTATGCCAGGTCAGGGGATTTGTGGCTTTGACCAAGTTATGCCCAGTTTCCCTTGCACTTGCAAGGTGCAACGGTTCTCACTGATGTATGGGGTATCTGAGATAAGTCACTGACTGTCTTGTACCCTGGGGTATCTTTCTTCTTGATTTCCAACATTTACTAACTACCACTTGTGGCTTCACGAAGCTGAGGCACGCACCAACTGTCTCACCCCGGCAAACCACGCTGCTGGCTGGCCAAACCAGGTTGAGGGTAACCAAAGGCTAAAACCCTCGGCGAGGCGGCGCCCAGCGTGCGAAGACATACTCCTGCAAAGGCGGGGGACGTCTGTTGGATCAAACGGCTACCAAAGGAATTCGTCCAATCAACAGGGTTACATGGACCCCTGGGTCATGGTCATTTCTACCGATTGGAGAGCAAGCTTCTAGAGAGTCACCGGCAGCTATGCACTGAGGTCGCTTGGACGCGTTGAATGTCCTGGGTTGGTACACCACCGTCCAAAAGGCGTATGAGCCGTTTGATTGGCCACCGGCTCAAAACACGAACTTTCTGTAGCCCGGCAAGTAACACTCGGCTGTGCATGGGTTAGCGGTGCCACCTATAATGATAGCCGAGTGGCGCTGGGTATGCCACTTCGTACACTGCACCCGAGTCTTTTCGTGAACTTCGTCTCTACAGTTAGCTCTGATTATGCTACAGTGTCCGCGGTACGCGATGCGCCTTGTGTTCCCCCAGTCACCGGGGCGACTCAAACAAGAGCTGGGAATCCAAACCTGAACACAAAGGCACAAGTGCATGTAGCCTGCTGGAACGTGAGAACTTTCCTAGATACAGGTAGCCAGTTTATCACCATGCACACACTGTACAGCTACGGAGTAGACGTAGCTTGTCTATCTGAAGTACACCTACTCAACTCCGGCAGCCAACATTCAAGTCCCTCGAACGGATGCATTTTACTGGATGTACCACAGTCTCGGGTTTCATGGAGTTGTGATCATAATGAACAGTCGAGTTCATAACGCCCCTGATCTCTTGAGAACCAAGAATTGCCATGGGACAGTTCTGGAGCACTCCGTTTAACGTAACCATGATTGCATTCTTCGTCCAAACGCCACATGCTGAGCCGACCACTGAAGGTGCCTTCTACAATGAACTTCGGAATCCAGCCGATCGGGTTCCCGGGCGCAAAAACCTGATAATTGCAGAAGGCTAAAACGTCCGCACGGAACCAGCATACGGGTATATCCAACATATACTGGGGAAATTCGGCCTCGGCGATCTATGCAGAAATGGTGACCACCTGGTCACGTTTGCAGACGTCAATTGGCTGATCGTCACCAATACCGCTTCCAGCACCCAAAAAGACGCCTGCTGACTTGGACGGTAGGATAGCGCATTAAATCCTCTACGTCTTGGCGCGTTCTCGTTGGACGTTATCGGTTGAACACTGTCGGACATACCGGGGCAGCGTAACGGGAAACGCCAGTGGCACGGATCACTCACTGGTATGCGCCTGCTTCAAGCTTCACCTTTCAGTACGGCAAAGAATCTCGACCTCACTACAGAGTAAATACTTCTAAGTTAACAATCCCAGGCAACGTTCAAGTCCTGTCAAATGCAATTTCATCCGGGCTTGCTGTGGTCGACGTGAATGGCAGCGTACATGGGCAGTGGTCGGGGCTGAAAGTGTCCATCGCCAAGGCCTCCGTTGAACAGCTAGGCAAAACAAAGCGGAAGAAAATAGGTTGGATCGCTGCGAGTACCCTAACCGCTGCGCTGAGGCTAGGGACGCGAGACTCTGTAATTCATCCGATTACCACAACCTTCGCCGCGAAGCTACGCGCTATGCGAGGAATGACCGTAAACAATATTGATCTGAAATTGCAAACCAGATGGAAATAGCAACCGCTGTTGGGGACTTTGGGAGGCTTTTGTGACTCATCCGCTCATCCGCTCAACCGCCCTTCCGTTCAGTCCATCTGCGAAACGACACCAGACGATTTAGAGCAATATGCAGTCGGCCTCGAGCCTCCCAGCGAATCGGAAATCGTCGCCTTTGTTCAGACGTTAAAAAACAAGAAGTCACCACCCGCAATGTTCAAGTCCTGTCCATCAATTCTATTGGACCCATTAAGCACGCTATTCCGGCGCATCTGAGACACTGAAGTTTTTGCCAAAGGCTGGTCAGCCTCTATTCTACTCCCTACTCCAAAAAGAGTGAAAAGACTGCGCAAACTACAGGGTATCAACCCCATCAATGAAACGGCTAGAATTGTTGCGGCCATCCTGCTAAATCGCCATTTCGCTATCCGAGACTCGCGAACACCCTTCAACTGGCGTGGTTTTTGTAAAGGAAGAGGCTGTGTTGACCAGATTTTCACGCTACGGCGGATCCTAGAACATTGCTATAAATTTGAGGAACCCACCACAACGCGCTTCATCGATTTTCGGGCAGCATTCGAATCCATTGACAGACAGTCACTCTGGAGCGTACTGCGAAGCGATGGAATGCCCGAAAAGTACCTCAGATTGGTAGGATCATACTACTCGGCAACACAAGTGCGCGTCCGCGCCTACGGCGAAGAGTCTCCAAAGATCCCAATCGATTCCGGCGTCCGCAAAAAATACCCTCTATCATCACTTCCATTTAAGTACGCTATAGACTGGATAATGCGTCGCGCCTTCAACATTTCTTGAGGAATACAACTTAGCCACGATTCTTCGGTTACGGACCTCAAAGTTGCTGATTACATTGCCATTCTAGGAAAAGCTCCCGGAACTCTGCAGCCGGTTCTCGACCGTATTGCATGTGAAGCCAGGGCTGTTGGTATGAAAATAAACGGTGCAGAAACGAAATTCTTCACGACTCCGCAAGATTCAACGCATTCTATATGCGCCACTGGCGAAACTCCGGAACAGTGGCGCCACTTCATGTACCTAAGTTTTACTATCCAGCCAAACGGCCAGGTCGGGGACGAGGTTAAACTTTGTGTGGACCGCGCAAGACGAGCATTTCTACAACTTCGCAAATCATTGTTATCTCGCAGCAGAATAAGCCTTCACACGAAGCTGCGCAAATATCGAGCTTCCGTCCACCCAGCTCTTACATACTAGTGTAAAGCCTGGCCGTTGAGAGTAGGCGATACAAAAAACTTTGACCACTAGTGCCTTCGCTACACGGCCCAAATTTAGTGGTGTAATCGCGTTCCAAACTCCGCTCTGAGTCAGCACCGTGCGAATACAAAATGGCTCTTCGATCCTCCAACGGCGTCGTCTACAGTGGTTCGGTTATGTCCTTTGATGACCCGAAACGGAACCTACAAACAAGAGCCTACGGGCATCCCCCTGCTTGGACTGAAAGTGTCGCCTTGGTGGCCGACGGAAGACACGGATGAGCGCTGTCAAGGCAGACATGGATCGCCTAAGCTTTCAGTCCGTCTTCGGAGTGTGCGACCGGCGCAACAGCTGGATTTTATGCTGTGTAGATCTTGTTGCGGACCGGAACGCGTGAATAGTTATCATTAGAGACATCCAACAAGCCGACTTAGTCTGTCGCAGAAAATAGTCTCCTTAAAGCAAAAAAATAAGGTTGTAAAACTGTTAGTTAATTAAAACTCTTAGTTTTGAATGACATTCGACGGGGAGAAGAAAGAAAAACTCGTTGGATTGAACAGCTCGGAGATCCGAAGTTTGAATCCCCGGCACCATCGGTTACTTTGATGGCAGACAGTAATCCGATGTCATCCGGATCGTTATCACACCTGACCTGGAAGGTAGGTCGAGGCGGTCAGTCCATGATATAAAAGAAGGTATGAAGACCTTGACCGGTTGACTTGGCTATGTAGGACGTGTTGGACTTCCAGGTTGGGTTTCACGCGACCCACCTACCGAATGGTTGGAGACATTAAGTGATATGGTTAGGTGTCGCGGCCAATGGTATAATTCTATTCGAACTCTTTGTCTTCTTGATTTCCACTTCTTACTTCGATTCTTCGAGATCTTTATCACTTTATGCTTCTATTCTTTTTGCCATTTACTGGACGATGCTGGAAGGTTGCAACCAAAGTCAGAGCACAGAAGTGTGAGGTTATTGGTTGTATCAACTGAACTGAACTGAACTGAACTGAACTGCGGTTCAGACTATGGACCATCCGGCATCCTGTGGGAAGCAACACCGCGTTCTGTGATATACGCTTCACTGTCTCTCTCGGTGCACCACGACGAGAATGCACCTTGGCGTGGTTTGATGGCTTGCGTACATCCGTGACCCAAAGAGCTATGCACGATGGCTTCCTTAAGCCGGAGATGCATTCGTGCGTGACAGGTCAATAGATAGAGGCCAGACGAAGTCCAACCTCTAAACCAGGTAAAGGGGAACGTGCTTGTAGCCACTATACCCTTGAAGAAGACACCCCAGCGAATCAACACGAAGAGAAACAGTTTATCACTCAAAAAACCTTCACTAGTTGAACGTAGGAGTGGAGTACCTGGGGTTTCTCTCGACGATGGGAAAAGTCATGACACTTCATTGGGTAGCTATCGCCCACCCAAGCTGGGCAGCCCTCGGTCCAAACGATGTTGCCCCGTCCATGTCCCACTTTCTTCATTGCGTATATGGTGTTGAGGAATCCGAAAAGCGGGTCGATAACAAAGCACCAACGATGACAAGACAGAATGTGTGCAACAATCAGGTCTCATGTGACAGACCAGAAGGAGTTCCTTCACAGGTTCTTGGGTTAGGTTAACGTCCCACTACCTTGTGGATCAGAATTTTGAGTCAAGGGCTCCGGTTAGAGTTTCCAAAGAAAAACTTTTACTGTGATGTGTTCGGCCACGAGGAGTGATTTGTCTAGAAATCTCCAGCGGACCCTCGGGAAACATTTCTTACCTTTCTGGTTTTTAAACTTTACATCCCAATTTTGAATGAATACGAGAGACCACAATGAGTCTTTACCGTAAACTTCTAACTCTGGCTAAGGGTAGCGACTTAGACACAAGGGAAAAAAGAGAATCGATTCTCCGACTTAAGCATTCTCTTCACTTAGTTCCTTTCAACATCCGTACATCTTACCACGCTGGGCAACAAGCTGCCCTAGCTAGAACTCTTGAAACCTTTAACGTAGACGTGTGTCGTATCTCCGAAACACCCATTCAAGACCCAGCTTCAGTGTTAGCACATCGCTTCCTAGATTAAAATGCAGCTCCTCGTTTGACTTTTCACATGTTGGATGATCCGGTGTCTGGTGCTCGTGCCCAGGCTGGCGTTGGCATCGCTCTGAACACGAAAGCTGAGTGTGCACTGCTCGACTGGATCCCAGTCAGCAGTCTTCTGTTTGCAGTTCGGTTGAATGGTTCTGCGCTCGTCAACACCACTAGACTGAAGCGTCGATGTCCGTTTGTCGTTTCTGTGTACATCTCAACTGAATGTGGCTCTCCTGAGGCTAAAGACGAATTCTAGCTGGATTTGTCTCGACTGTTTCGCAGTGCGTGCTCTACGGACATACTGGTTGTTGCTGGTGATTCCAATACTCAAGTTGGAATCCTAGACGAGACGGAGAGAAATATAGGAAGGCGGATTGGGCGTTCCAGTCGATCGAACCGATAACGGTGACTGACTCATCCAACTATGTCCCGACCATGTACTATTCCTAGTGAGTACAATTTCTCGCACAAGAAGCGGTACCGACTAACCTGGCGTCCTCCTACGCCTTCAATGTTGGACTCAGATCGACCACATTTCTATTGGTTACCAATTCAATACAGTTGGTCATTTCGGTCCACGTCTGTAGACACTGATTACGCTTTTGTCCGTGCGCGTCTCAGCCTACGTCTCGTCTGTGACCGAAATAACACCAAGGCCAACCGTCCCTCGTATCTGCCGCAGGACGATAGCCATCGATCTACTTTCCAAGCAGAATTGTCCACCACGTTATCGATGCAGCGAGTGCCCAGGATCTAGCAACAGCGATGGAAGGAGATTACGCAAGCCCTACATGAAGCTGCTGATGCTACTCAAGGTCCAAAACCAGACACAGACAGAGACAACGGATATCTGCATCCTCAGGTGCACTGTTAGATTCCACATTCCAGATATGATGAGGCACGGAGATGCCTCAAACGCCAACTGATTCGTAGCCTGAGAAACGACCGCAAGCAGTGGTGGATTGAGAAGTGTAGGGAGATCGAAAAAGTTGCGATGATTGGCAACAGCCGCAGCCCTTTCCGTTTAATTAGGAAAACCGGCCTATGAAAGCCAGGCGTTAGCGAATTGATCAAAGAGGCGAACTCGAACGTTCTCATGAGACCAAAGGCAAAAGTACACACACATTTATAAATGATCACCTTGACTGTAGTATGCGCTAGTTAAGATGCAGCAAAATGGTCCGGAATACATCGTGCAATCTAATGCTGTTGACTTCTGTGTTCAAATTTGTGTCGGCAAAGTTACGTTTTCAAAGAAGCAAACGGCTCACTGGTCCAGACTGAGGACCGTCGTCTAGTTCGTTGCGCGCAGCATTTCGAGATGCAGTTTGATTGGCCTTTATTTTCGACAGATTCGCTCACTAGCGCGATGGTTACAGCTCTAGTTGTAGATACTAGCCCTCCGCCGGAAACGGAGGTTCTTCGTGAGATAAACTATCTCAAACGACAATAAGCTGCTGGACCGAATGGGTTGCCTTCGTCTATTTTCAAAGACAACGCTTTTACTGGAGTTGACGAAACTCCTCGGTTTAGTATGGGAGAAGGAACAAGTTTCAAAGAGCTGGTGTGAATCGGTGATCGTACCGATTTATAAAAAAGGGCGACAGGTTCTCCTGTGAAAACCACAGGAGAAAAAGTCTCGTTAGCATCGCATCCAAACTGCTCGCTGGTATTGTTCCCCACTGCTTATCAACCGCTCGCGCGAGAATCAAGCTGGGTTTAGACCTGGTCGAAGTCGTGTTGACCACATCATATCACATCACTGAACAAATTTTAGAACATAGGCACACCTTCCATAAGCCCACTATCTCCATTTTTCTTGGTCTTAAAGCGGCCTTTGACTTAGTCGACCTCATAGTTTTCTGGTGCTGCCCCTTGCTGAAGGGTGTGCCAAAGAAATTCATTTTTTATCATAAAGTCTCTTTATATGAATAGCCGAAGCCGAGTTCGAGCTTACGGTACTATTTCATCCGAAATGACCACAAAGATGGTCAGGGTTTTCCTATTACCCTTTTCTCTCTTTAACTTTGTGATTGATATGGTCCTAGAGACTGCGCCTTTGCCAGGTGATGATAGTGGTATTGGACTTTTGCCGAGTGGAAGGGTATCAGATTTTGAATACGCGGACGACGTAGGTCTTCTTAGTGAATATCCAGCAATGCTCCACATGCGTTTTGCACCTTCAAAGCGCAAGATGCTGCTGCAGGATTGGATTGGTCCAATGCCAAGCCTTTCAGTGTCCGGAAAGACTATAGACCAGATAGATTAGCCGATATTTCTAATCAGAATCGCCCAGGTTTGTTACACTGCAGCCATCATGCTGTTATCGAAGCTATCCAGGATTGGCAAGAAAGACCAACCTACCGATTGGCCGAAGAGTGCGAAAAAATTTGACCAAATTGTCGACGAAGCTTTGCGTGTTGCCGGAGATGTGTGCAAGGGCTTAGGACAGCATGTTATCTCAAGCAAACGCAAAAAGAACGCGGATCAGCAGTTGGCTCTTGCCTTCAAAGAATCGGTTGACAAGACATCGAACGAAGATAAATTGTTCATCCAAGTTGTTCGTCACTCGGCTGACATATTGAATAATCTGTCCGCTTTACGGAGGGACTTTGAACTCAGAGTTGATAAAAACGTGATCGCCCCGCTTTTGCGGATGGTCGACGATACACGAGCGGACATTGAAAAAGAGCGACGCGCTCTCAAGAAGGCCATGTCCGATATGCGTGAGGCTCGCGATCAGCTTGAACGAGCCACTACCCAGTTGAATCAATTGACCAGCCTAAATGGCAACGGGGCCATAATGACAGGCATGGACGGTTCGTTTTCATCTCTGGATACCGGCTTAAACGGTTGGGCTCAGTCAGACGCGATTTCGGCCGCCAATAACCGGTGCACTCAAGCCCAAAGCGTGCTAGATGAAAAAGAGCGGGATCTAATGGCATCCAAGGATAAACTCCTTAGCAGCCTGTACTCCTTTATCGGCCAGGAGTCGAGCCATGTGACATTGTTAGTTGATTTTTTTCGTGCTCAGGAGGCGTATTTAGAGGAAAGCTTACAAACTGTGCGCAGAGCGATTCCCGAACTGGTGGCCGTGATCGAATCCAAAAAACCACTGACCGTATTCCATCGGCACCTTCCTGATCACCTCGCTGAGACAGATCGATCCATCTCATACGCGTTGGAAGCATGCATTTCAAGAATTGATAATGAATCCGCGTTAACTGAAGAAGGTCTGTTTCGAAAATCCGGCGGGCAAAGGAAGACCGAACTATTAGTGAAAGCTCTCAATTTGATGGAGCCGGACGATGAACTTTTCGAAGCATGTGACCCGATAACTATTGCGAGTGCTTTGAAACAGTATCTGAACAGCCTTCCGGAACCATTGATCACTTTTGCTGTTGCCGAACGTTGGGCGGAATCATTGAAAACTCCCGGTTCTGGAAGTTTGGAATTGATCGAGGCCAGTGTGCGTGAGATGCCGACAGATTTTCGTCACAATTTAGCTTATCTATGCCTATTCCTGCACAAAGTCGCCTCCTATTCCGCTGTCAACAAAATGACCCCGGACAACTTGTCTATCGTACTCGCTCCGAATTTATATCGTTTACGTAGCACCGAAGCGACCGCTCCCTCGCCAAATGAACCGCATGGATCAAGCAATCTAGTCAAATCGTTGGATTTCCTACACATGAGCGGTCCGGGTATAAAACTAGTTAACCTATTGATTACGAACGCAGATACGCTGTTTGCGGAGGACAAAGTTTATCTGATTCATCTGACAGAGGAACACCTGAAATGCAATGCACCCCGGACACATTCTCGTTCCCCATCAAATGCAAGTTTGACAGAAACAAGACCGCCAAAGCCTGTGGGACCTCGTTTGTATCCGGTGATTCTAGATGATACAATTCAACAACCCACAGAACCGTCTCAAAATCCATCAACCACTGCTCCAGCGATTGGCTTTGTGATTCAGGACATGTCTGACTTGGACCTCGGTAACCAGCGAGCTGCTTCAGAGGACAGTTCTCATCCGCAACCGAAAACCGCTGTGGCAACACCGATAAAACCATCGCGGAAGAAAACAATCGCTCCCAGACCACCGTTCCCTCCGCCTTTGCCTCCGCCTTTGATGGGTGCGATGACAGCGTTGACCCCACAATTGGATTCAGCCTCAGAGCTAAAAATTCACGAATCGTCTGGAGCTCACCAGAGCTCGACAGAAGAACAGATGTCAGCTTATCCCGCGTGTCTGCCTGTGCAGCCCTCCCATTCCGAAGAAACCCGCTCCAAATCCCCGAACCGGATGGATGAATGCGATCAGTTGAAGGCACCGCCGAAAAGACCTCCACGTCCACCTGTAACTACGCCCAAATGAAACCGTAGTTTTTTTTTCAATACCTGCTGCTTTTTGCACTACTTGACTAGTTTGAATACAGTTTATTCATACGGACACTGTCTATCGGACATAAAAGGCAATTTTCATCGCATTATCCACAGGACACGCGTAAGTACGAGCCACTCATACGAGTGTGTATTTGTTTGTCACACGCAAATTTGGTCTTTCATATGTATACACGCACACCTCACACTTCCCCACATCCTTTCATAGAGACTTATCAGCCTGTTTGCAATTGGATCCGCCGTTTGGCTGTGTTTGTGCCCGGTCTGCGTACTACTTGCTGCTCCGTATCATTATTATGCAACTACCATTGTTCAATGCCTTGACCAAAAAATGTCCTCCTTCCTTCTCTCATTTATACCCGGCTTCACTATTTCTTCCCACGCGAACAAACTAAGCATAATTACGCCGTCCTATTCAAGCGCGTACCATCGTGTTCTTCCTGATCGTAGTTTGATCGATCTCTGTCTGACACATTCCAACCGAGCCTCTATTTCTTTGGCTTATTTTGTCACACACACACACACAATCATAAACGTTTAATTTTTTTTATTCCCAGTCGAGTACACTTGAGGGAGTATCTTTTCATTGTGGATTATTTTTCTACCTTCATATTGTTCTATCCCGTTGTGGGTCTCTCACTTGTGTGCTTTCCTCACTTTCCCTGTGCTCATCTACTATTACCACATCAGATGTGATCTGTTCATTGACAAAATTTGGCAATAAATACCCTAAGCCCAATCT
>STRG.1087.4
CAACCCATGTGCGCCCCAGGCTGGAATACGGGGGGCCAGCAGTTTTCCCTTGTACGTTGGCAGAGGTGGCAAAGTTGGAAAGAGTACAGAGAGGCGCAACCCGCCTTATCGGAGGGCTACGTGGGGTCAGCTACGAAGAGCGGCTGAAGATCACAGGGCTGTTTCCAGTGGCCTATCGGAGAGTCCGGGGAGACCTGATCTTCAGGCGTGTCATCAGAGGCGACTTCGGTCCAGAACTACGTGCAGAGCTCCCTCTCCGCGGACATGGCCGTACGAGGGGACACCCGCTAACTCTAAAGAAACTGCACTCGGTGGGCCTCCCTCTGGTGTACCGTCTATCTCGGAGGGTGGCCAATCTATGGAACTCGCTGCCAGCCGAAGTGGTGGAAGAGCCCAACGACACATTGTTCAAGCGACTTCTGGACGTATTTCTAAAGAGGTGGTGGGAGACACACATGAGTCTACATCACTGAGCTGTGGTGAGGAGGCTTACACGGAAGAGATACCCTCTGCCTCTATTATGAAGAATGAAGAATGAATGATGCTCTTTTCTATCTACTGATCTACGGTTTTCGAATAATTGTCCTTATTTCACCCATTTCGAGGGAATAAAATAGAGCGATCTATACTGAGGTTTTCAGGACTTTTCGATGAATTAAACCAATACATTAAAGTAAAACACCAACCAAGCATTGCACATTACTTCGATCTTCATTTTCCCGCGTATCAATTCACTATTCATCCGTGTAAAATGGCAACTAAACGAACCGACCGAAAACCGATAGGGGGTATTTAGCAAAAGCCGATCGAAAACCGGCCAAAATCCTGCCAAAACCCCACAGTTTGGGAACGGTTTTGCACCGGTTTTGCTACAAGGGTATGTAAGCAGGTTATTTACAAAAAATAGAAACAACTTTGTAATAACGCTAGTTTGATGGAATTTACCGTTGTTGTTGTAACTTTGTACGAGAGTTCCAGTCGCTGCTGCCTTCGAATATGCTCAATTATGGTAGATCAGTTCATGGATCAGTGGTTTGTTGACGAATGGGTTAATTTTTTTGAACATAGATCGATGCATATATAAATTTTCGAGCCTCTACCCTGGGATGCCTTCCAATTATTGTAAGCTTCACATCCCGGTTAACACTATATTCCCCAAAATGTCCCAAGAGAGTCCCGAAAAGGCCCCGGAACAGTCCCAACTTAGTCCCGTTTGTAGGGCCCCAGGGACGCTTTTGGGTCTATTTCTGAACACATCGTGGACGCGTCGCGATGCATAAACCGCAGCTTATGTGCCTTACTGTTAAATTTCGGTAAACTGCTATTCATTTTTTCATCTCGAGATATTGGTTAATAGACTTTTATCGGTTTCCATTCGAGAAAAGAACATGATTTTCAAAGATCCTCGAAAAATACTTGGCACAACCCGGCTACTATAAGTCTAATAGCAAAGAGGATGTGTCTTGTAAGCGTGATCTACAGACCTCCGAACTGCACTGAGCCCACTGTTTCACACTGAAAGCACTGCAGTACGTGGGGCCGCTGAAACATGACCACGTGCTTGTGATGGGTGACTTCAATCTGCCTGAGGTCTGCTTCGCCACCATATCCTGCCACGCCGGTCACGGGTCCATGCTTTCAGCATTCTTCGATACAATAAACAGCCTAGGCTGGTATGAGTATGTTAGGCAATCCACACGATGGAGAGGGACTTCTACTGCATCAGCACTGGATTGGATTATCACCTACGAACCACACATGACTGACCAGCTAGTGGTTTACGGCCCATTGGGGCTTGGGGATCATGGGATCATCAGGTTTAAGTCAGTGCACATCACTGCTTCGCTGAGAGCTGGAGGTGCCACCAGAGGGTATCTTCCTCGGGCAAATTTCCCCGCCATGAAAGAAAATTTCTAGTCGTGGCACAGTGGCCGCGGGACCAGTCCTTTGTTAACGCACATTGGAATGGCGTGAGAGGAAGTCTAACTGAAACTATGCAAAGGCTATTGCCGCGAATACCAGTTAGGACCCTTAGACCCAAGCTAGTAATGCACCGCCGCACGCTGAAAACCCTAGAAAGAAAGTGAGTGCCTTAGGATGGGTATAGTTTAACCCAGAGCTCGCAGGACTATACCGAGTATATCCACATCCGAAACCTCTGTAATGCACGACACAAGCCAAATACTTTTGAGTATCAGAGGCAGTTCCTGCACAAGGTGGTAACAAATCCCAGAGCTTCTTTAGTCGCATATCTATCGACCTAGACCTGGGATAATAGATGTGCTGCAAGCGGATGGAACACTGACGGAAAGCAACAAAGGGGCCTCTAATGCATTGGCCCAGTACTGCTCCTCAATTTTTGCTCCGGAACGGCCAAACCAAGAGAGTAACAGTGACTCAGCCACGGAGACACAAGGTAACATCACTAGATGCGGCATCACTGGTTTTCTCACCTACACAAGTTGAACGTAAATTCAGCAGATTACATTCGCGAAAATCGCCAGGGCTGGATGAAATTCAACCGCTGCTACCCAGACAGCGTGCGGAGCAATTAGCTCTCACACCCTTAGACCTTATCAACCATTCTTTTGGAGTTGGGAAGGCACTTGATGAGTGGAAAGCCTACGTAGTGTCACCGATCTTTAAGGCAGGGGACAGGACAATAACGCTTAAGTACCGCCCTGTGGCGCTGCTCTCCATAGTCCCCAAGGTCATATAAGAATTGATGGATGATGTCATCTGCCGGCTCGTCAATGACAGTAGCATTTTGAATGATGCTCAGCAAGATATCCGAGGCCGTAGGTCTTGCCAAACCAACCTAATAAATACAACTGAGTGGCACACCGGAGCACTAGACAAGGGAGTCCAAATGGGCGTCGTATTCCTAGATCTCTAGAGCTTTTGATCGTGTTTGCCACTCACTCCTAGAGAAACTGCCGAGATTTAGTTTCCCCCAGTTTCTGGTCATTTGGGTGTCCGACTACCCGACCGACCGAATATTCAGGGTCAGAGTGAATGGAACAATATCCGATAGCCATTGAGCACCGACCGGAGTACCTCAGGGCTCCACACTCGGACCCAGATTGTTCAGTGTCTTTGTAAACGATAGGGTACAGTCAACTATTCTACTTTGCGTGGACGACGAAGATCTGCCAAGAGATTCGGCGGAACTGTATAGAGATGCTTTGCAAGCCGATCTTGACAGTCTGTTCCAGCGGTCAGTCTGCAGTGAATTGTCATTTAATTAAACCAAATGCAGGGTCTTGCATGTAGGAGGCACTGGGCGAACGAGTACTCCATAAAAGGTAACATACTGCAGCGGGTTACTCAAGAAAGAGATCTTGACGCAATCATTGCAGATGACCTGTCTCAGACCACATATTGCAACATCCTGGCTCACAGAGCCATGTTCAGACCTAACCAGCTCAGCAGATTCTTAGGAAAGTTCACGCCTGAGACATTCCCAGAAATCTTCGCCACACTAGTCAGACCGCACTTGCAGATGACCATCCAGGCGTGTCCAACAGCACTCCGACAAGACATCATCACCATCGAAAGGGTTCGGTGGAAGGCCACGAAGCGCGTGTGAGGGCTATTCAACATGATATTCTCTGGCAGACTACGCTGTCTAAAGCTATACGGCATGGAATACCGAAGGACTTAAGGGGACCTAATTCTCCTGAAGGACACCCCAATCGGCGTCCACTTCGTCTCTGCATGGTCACTCCCTAAAGCCGGAGTGGCAGCGTCCACGACTGAGGGTCAGGGAACACTGTTTCTCGGTACGTGTCTGCCGCCCGGGGAACTTGCTATCAACGCCCGTTATTAAAGCGACTTGCAAGCAGTTTTTTTTATTACATGCTTGCGCATGAGTGCAGTGGAATGGGCATTTGCCCCATAGCCACGAAGGCCCACTGTCCTATTGGGGATAACCGGCACCCAGACCCTGAGACTTGGAGTGGTGAAGAAACACATAAGGCCCCAATAGATCAGGTGTGGTAACCATCCGGACGACAGTGGATTATTGTCTACCACCAAAAGTTGTTCAAAAGACAACTGAACAAACATGTAGCCGAGCAGTACCCAGGTGCCCCTCTCGAAACTCTAGTTATAGCATTCGGAACAATGCCATCCGTACAGTTTTACGGTGGTGATTAGAGGGTACTTGGTTTAGTATGATGCTGACATAAATGAGTTTTGTTTGAAGCTTGTTAGATAATCGGGGGTTGTTCGAGTACGGTATAATGTTGGGGTGGAGTTGCCAGGTTTTCTGTATTTCCTATTTATTGTCCCTCTGACCGATAACACGCAGTCACATATTGCACATTAGGCAGAGGACCAGACGGGAGGGACAGTAGAAAACACCACAGATACCCATCACTCTAAGTTCCAAACCCATAGGAGCAAGGCAGCTGAACACCATCCTTCTTGCCTTTAATGCAGTCCACTGGACCAGGATGAAAAAAGAAAAAAAGAGGGTTCAGTATGGTAAGCCTCGACCGGCTAGACGCGCCATAAAGAAATGGAACGAAAGAAAAGCGGAGAGGAAAGGGGAGCTAAAATAAAATGGGAAGGGAGAAAACTGTGAAAAAAGTACGAAGGAATGCGGAAAATAAAAGGTTACAAAAAATGATGTCGATAACCGGTGAAAGGATATTGGGAAATAACAAAATGCAAGTCGAGGAAGGGGAAAAGAGCAAAAATTCGTGAAGGTTGACGAGAGTAAGGGAAAAAAGAAATCCAGTAAATGAGAAGGGAGAAAAAACATAGAATAGAGGGGCCCAAGCCGCGTAAGTCAACGATGAAGCTAAGATAAAAATGAAGAATTGTTGGTTGCTTCTTCCGTAAACCTGGTCAAATAAAAAAGTCTTGGGTCACCAGGCACGGGTATTCTGTCTCTCCAGCATCATTTGACGGGCACCTACGTCTACACACCCACAGACATGTCAACAACATGCAGCACTCTAAAATGCCACTGGCTTCCAACTTTATCGGTTCAAGTCAATTACGTCGTAAAAGACAAGTTGCGTGATGCGGTGGAGGTGAGACCCTCCATTATTCCCCCTCTTCGAATGGAGTCCGCGTGTGGATTGTATGCAAAGGGTGTTCGAGTTATTTGTGTGGAATGAAAGGCATCCCGGGTCAACTCTAAGGCTAGTCCTAGCGGGAGACCTATCAGCGGCCCGGAGAACTGACGATAGTCACTACATGCGCATCTTGGAATCAGCCCCTTTCATGGGTGGAGTTAGAAATAGGTAGAGTCCCAGTTTATAACATTGAGATTGTTGCACTATGAACCGGAAAGCGGAGTCCTCACCGTGTTTTCTAACCCTGTTTCCTCTACAGATTTCTACAAACACTATGTCAACGTTGGCACCAGAAATCAAGGATATATGGCAGCTTTCAAGGGCTCTTGTCCAACACTTAGCAGTCAACTTGGGCTCCCGGACTTTTCGTCGCCGGACGTTTGGTCGCTGGACACTCAGTCGCCGGACATTTGGTCGCCAGCCATTTGGATGATTGAATTACGCTCTATTCATTTAGGTCTGTCAAATATCACACCCTCAGAAAGTAGCAGAAACCCAGTCCCAAACCTTTTTTCATTGATTTTCGACCTTAAAATGTAGTACTTCCAAAATGTCACAGTCTGTATAATGTTCCCATTATCGCCCAAAACCACTTCAGTCTCTCAAAGGTAGCACCCGATCGACTAGAGCAAGGCGAGTGATGAAGTCTATCTTACCTGCCGCATGTAATCGTTAAAGTGAGTCATTTTGTTCACATACTGAGATAGTCAAGTGGATCGTGTCACCTCAAAAAGGACAAAGGCTTGAATTCCAAATTCACCGGGCACTGTCGTGGTAGACCGTATCACCATTTCAGTTGACCTTAGTTTCAAGCCTTCGGTTTTAGGAATTCCGGTGTGAAGCTGTTGTGAGGTCATTACGGTCAAAAGAATTTGACTATGATGCATTTGCATATCGACGTAGCTGAAGCCTTTTCGCTTACCGATTCGTGATCAATGTATGCCTTTATAACTGGATTACCAGGTGTTAACTACAAATCCCGAGAATGACCGAGGGGATGGGCTACACATAATCCACTTTCTGAGGGTGTGACATTTGACAGACTTGAATAAATATAGCACAGACCAATCAACCAAATGTATGACGACCAAATGTCCATTCGACCAAATGTCCGGACACGGTCAAGCTGACGACAGAACCCGGCCCACCTGAAAACTACGGTTACCAGGCCCGTCAGTCTCTTGTAGCATTTTACAAAGAAACCAGGTTGTACTTTCATGTTGTGAACCGTACTTAAAGTAATGCGCAGTTTCTACTCAGCGAAGTTGATGACGCCGTTATTTATTATCCGTCAGCTTATTCATCCAGCACACTTTACGAAAATGAGCGCAATAAAGCGGCCCATTTCAAATATGTCCGCATTCAAGGATATATTATCCAGGGCAAGAAATCCGCTGATCATTACTGGTGCTGGAATTAGCGCTGAAAGTGGCGTTCCTACTTTCCGAGGTACGGGTGGCTTCTGGCGAAATTACAACGCTCAGGAGCTTGCAACTCTTGACGCTTTTTATGATGATCCCGGACTAGTTTGGGAATTTTACCACTACCGCAGAGAGCTCGTACGCCAGACCGAACCAAATCTGGGGCACACGACTCTTGCGGCTGCCGAAAAATTGTACCGTCAAGATCACCGTTCGTTTACTATTATCACCCAAAACGTTGATGGTCTTCATTTACGGGCTGGGAGTGAAAATGTTATTGAGTTACATGGTAATCTTTATAAAACACGCTGCACTCAATGTGGAACTATCCGGGAGAATCACGACAGCCCAATTTGCCCGGCATTAGCCGGTCGTGGTGCACCAGTATTCGATCCCAAATTGCACCCAACAATTCCCGAGAAAAACCTCCCGCACTGTACAGAGCTTAACAAGAAAGGCGTCGTTTGTAGCGGTCTGCTCCGACCACATATTGTATGGTTTGGTGAGAGTTTAGATGCGGATGTGCTGCGCCAAGTGCGGATCGCCATGACCAGCGCAGATGTTTGTCTTGTGGTGGGAACCAGCGCTGTCGTCTATCCAGCCGCTGGTTTTGCACCAGAATTGGCCTCGCGTGGTGTGCCCGTTGCCGAGGTGAACATAGAAGAGACGTCCAACACGAATTCCTTGGGCTATTTCTTCCGCGGAAAATCCGGCGAAGTACTCCCCCAGTTGTTTGATTCGCTCGAACTGAAGTGAAACCTATGTGATTCGATCTTCCGGTACTTTGTTTTTTCGCCCAATCCCGCATATGTCATACATTTTTCATATTCAAATTGATACGAAACCTATTTAAACCTTTCTTCATTGTGCTATCGCCTCTCGTGTCAGGCAATATGAGGTCGTTCTTCGTCTACATCAGTAACTTTTTTTCCACCCATGGTTTTGTTCTCTCACTGGAGGCAAATTACTCAC
>STRG.10606.2
TGAACTGATTGCGCTACATTGAGCAAGCCAATCGCAATGCTAGCTCTCTGGGGGTGCCAGTGTAACGCCGGTCATCATGCCTTCTGACGCGTATGCCGTCCTGAAGGAGGATGTTCGCTCCTTTATCTGCAGTTTTTATGTGCATTTAAAGGAGAAGAATATCACCGAAATCGAAAGCGATTATCAAACAAAGTTTCCCAGATTGACAGAACAGTATTTTGTCAGCACCAGATGGCCATCTGCAGAAATTGTGTCAAAGTTGGTGGATAAAGATCCGCTCTTTCTGATGCTTTACAATGAGCTATACTACAGGCATGTCTACGCTCATGTCAGCATGGGACTGTCCGTGGAAGACATGATCCAGTCCTATCTGAACTACTGTTCACTTTTCAACGCTCTAATTAAGTCTGATAAACCTGTAGAATTGGTCTTGCCCAACCAATGGCTGTGGGACATAATTGATGAATTTCTTTACCAATTCCAAAAGTTTTCCAACTTTCGAAGCCGTCAAAAACACAAGCCCGAAGATGAAACACTTCTTCGTGACAATCCGTGCGTTTGGAGCATCCATAGCGTGCTGAATGTTCTCTATTCATTGGTGGAAAAGTCAAGCATCAACGAACAGCTGAGTTACTATGCTAAGCAAGGTGATCCGGATGAAATCGCAGATGAGTTTGGGCGTTGTGTGTTATATAAAATGCTTGGCTTCTTCAGTCTCATCGGCTTGTGCCGTCTGCATTGCCTTTTGGGAGATTATTACACCGCCATAAAGGTGTTAGAGAATATCAAAATTAGCCGATTGGACATGTATCACGAAGTGCCGACGTGCCACATCACAACGGGTTACTATGTTGGCTTTTCGTTCATGATGATGCGCCGCTATCTGGATGCGATTCGCACCTTGTCAGCCACATTGGCCTACAAATCGCGCGCCATCGGCCTGATTTCTCAACGTGCGGATCTACGCGAGTACGTAAACAAGCAGGCGGACCAGATGTCCTGTTTGCTTGGCTTGTGCCTCACACTTAGTCCGATGTGTACGGATCACAGTATGGAGACGGATCGACGGGACAAATTCTCAGAAACGCTAATGCGGTTGCAACAATTAGACGAGGCTGAATTCGTGAGCTCGTTCGATATCGGTTGCCCGAAGTTCATCACCCCTGAAAAGCCGAATTACGCAAAATCGGGAGAAGCGGCGACGTATCAGTTGGAACCACAGCGTCAGCAGATTGAATTATTCAAATTAGAAAGTGGCCAGCAAATCGAGCTTCTACGGTTGAGGTCGTTTTTGAAGCTGTACACCAACATGCCCACGTCAAAATTGGCCGCTTATTTGAATTCGACCGACATGCATGTACATATGGCCCTAATGGCTTACAAGTATCGATTGCGTCAAGTTACTGTCTCGGATGAGTTGTGTAGTGTGGATTCATCCGCGGTGACCGGGCCCAGATACGGGACAGCATTAAACGGAGCCCCAGGTTCAGACGCGCCAAATCCGCAACAGGTGTACGCGGATTTAGACTTTTTCGTAGACGGCAACATGATCCATGTGGCAGACACAACGGTGGACCGTCGATTCTCTGAATATTTCGTTCGACACATTGAGATGCTTCAACAGCTGAATACAACTTTGGATAATCTGGAACGACGTATTCATGATATCTCTGTACAAGAAACTGACGAGAACGACATCCTTCGACGTTGATCCGATCGATGTGCTTGTCCTTTGTGATGTTGCCACTGACATAGAGGCACTTGCATGTTCTTCGTGTACTGCAATTCTGAATACAAAGCCTGGTTCACGTGTGCTGTTGCTTTCTAACTTGGCTGTGATGTAGACTTGTTACTTTGATAAAGACGGGAAATGTTGGAGAACGTAAACCCGATCTTGTTCCCAGTCCGCCCCCGCGCTTCTCGGATTAGTCTACTAAATGTGGATGATTGGGACGGATCACGGCAGCCGATTGATAGTGCCGAAGTATTCGAACACATTCGGGATATTCGGGATCCGGAACACCCGCACAGTTTGGAAGTGCTTGGGGTCGTATCCGAGGATGGTGTACATGTAGAGGATCGCGAGGGTCGAGTCGCAGTCCAGTACTCGCCAACTATTCCCGGTTGTAGCATGGCCACGTTGATTGGTTTAGCTATCAAGGTTAAGTTGCTTCGCTCCTTGCCCAGACGATTTAAAATACGCGTTTACATTGCCCCGGGTTCGCACGACACTGAAGACGAAATCAACAAGCAGTTAGCCGACAAGGAGCGCATTGCAGCTGCGTTAGAAAATCCCGCTCTGTTGAAGCTGGTCAACCAGTGCTTGGCTCCATCAGACCCGGAAATCTCATCCGATCGGGAACACGAGTTTGAGGAGTGAATTTTATAATAAACTACGCACTCAAAAATAGTCTCTCTGGACATAAGGCTACCATCGGATGTAGTTTGGTCCAAGGCTGTCACGCATACCGGTTTTAGAGTACGCTCCACACACCAGAAGTGATGGAATTGACCGTAAAGGAAAAATTTTCTTTGCCACCGCTTCTGCTCTTTCCATATTCCAGGTCCATAAGCTTGAACTTGTTGATCGTTTGTGCATAGAGTAAATACAAAATGCGATATATCGTGTTTGTTGAGTCATTCAATTTCTCGTGTCACAGTCCAAATCTCTTTTGGAAATGCAGGGAAGGATATGCTTCCAAGTTTTATAGTTTCTT
>STRG.19905.2
CTCATTTTCCGTTTTCATTGGTTTACAGCCTTCTTGCCCGAATCGCATCGTGAACCATCGGAATCTACCCAAATTATTGGCAGCTGCATGATTTCGGTGAAACTCTACCATGCCAGTTAAAAAAGTCCCTCTACAATCGACATTCGGTGTTTCACTGAAATACGGTCTTTTCGTCCATTATTCATTGTTCTTGGTACAGAAACCTCTATTCTTTTAGCGTAAATTTTGTTCCTATAGGTAATTGTTTGCATATTTTTGGGATTTGGATCGTGGCTACTTTTGTGGACTGATGGTTACGCTCAATTCGGCACAATTACGAAAACCTACTACTACGCATCCGGGAGAATACTACTAATTTTGGCCTCACTTTTATCTATAATAGCTTTCTCATTTGGTTGTTGCGTGATAAATAGTGAACTTTCACCTTTTATCTTGATACAAATTTCTGTAATCTTTGTCCTTCTGGGTATGTTCCTCGGGACAACGGTATGCGGATTCCAAACTATTACTGAGTTACGACGTACACTGCCACATCGGTTGGCAGTGGCAATTACAAAATATTACGGTATCAATTTGGATCGACCCCGAAATCGGGAACTCACGAACACGATTGATTTTATTCAGGTTTATTTTGAATGTTGTGGCGTCGCAGGAAAGCGCGACAGTAATGGGTCTTGGTATCTTTATCGACAGAAAAGTTCTTGGTATTACCTATTGCAAAAGGACGCTTCACGTGAATCGGCTCCCTATGTGCCGGATAGTTGTTGCGTTTTCCGCAGCCAAGACAAAAGTTTTACCTCATACGAGGAGTCTAGAGCAAACTACGACACCATTGTGGACAGAGCTGCTTGTGTGGGAGAAAATTCCGTTTCGGTCAGTGGTACAACTGCACCCAGTGCATCCGATCCGGCCCAGGTGGACAATTCGAACAAATATATTCACGAAGATGGATGTTTGACAGTGGCCTACGTCAATTACAAATACTATGCTCTTCTAGTCGCAGGACTGGGATTGGTAGGAGTCGTATTTTGCATTATCGGGCTGATGCTCAACTGTCTGCTACTATGGTGCATCGAATATGAACAGTATGTTCGGATGATAGCAAAGGAGAAGGATGCAATGCAAATTCAGTCCTCCAAAGATTTTCATGCGATCAGCATGAAAACTGAATCAGAGATCAGTGATTCAGTCAGAACGCTACCGGATCAATTGAAATACACGGAACAAACAAGATTGTGACAATTGAAACCCCAAATGTGCACTATCGTGTTCTGTCGATTTAGTGAAGATTACACTTAGGTTTCTTTTGACAGACTTTGCAGCATTTGCTATTGGATTTGTCCCCATCTACTAATGAGTGCTGATTTCCTTCTAGAAAATAGATCAGCAGAACACATTTCTGTATTATTTTTGTATACATATATTTTGACAGCCTACAAAGAACGAAGGCGAATTTTGGCTAGCTGAACAGAGATGCAACCAGTTGACCGGCAGCGTTGTTAAAACGAGTAATAATCCACTACGGCGTGGACCAACTAAAGCCACTGACTGACGGGAACTATTAGGTTGCACTGGTGGTGACTTTGTATTAGCAGAACAAGTTTGCAAATGGAATTCGCAACAAAAGGCCATATCACTAGTCAACTCAACTCAATAACCATTTTTCTGATATGGCTGACATTTCAATCGCTAATCAGTATTTATTATTGTTG
>STRG.58922.1
TTTCAACCTCCAACCCACTTCATCCTTTTGCTAATGATACCACTCTCCCTCGCTCTCTTTCTTACCTTAGCACTTACCAGGCCATCACCGACATCGATCACGATCGTTCTATTCCTAATGCATCATTTGTTTCTGATCTAGGACTAATCTCAGCCTAGAGTTCCAGAAACAACGTCTGTTTCAACGCTTCAAAAACTTCTCTCCTTCCTGAAATTTGGCCTTGGCCAACGCTGTGAGAATGATGACCGCCTGGTCAGTTTGGCCGACTCTAAGAGAATGGTCGTTTGCAGCACACGTTTGCAACACATTAAAAAGCACTTACTGAAGTGGTACCCCAACGACGGTCGCACTACGCATCAAATCGACCATATCTTAGCGAGGTCTCGTTGGGCTTTGTCTGAAGAAGACTATCGAGCGTACCGCGGCGCAGTGACGGGAAACGCAAACGATACAGACCACGTTTTTGTTCATGAGGGCCTCAGAATCCATTTATCCGCAAGCCTTAAGGCCTCTCCACCGACCCGCATAAACGTCGCAGCCCTGAAAATGCCAAGCGCTGGTAAGCGCAATCGCCGCCCGATTACCCACAGTAACCAACGTATCACCGGATTCAACTCCAGTAGGAGAACAGGTGATGGTAATCAATTCGATGGTTAGAGAAGCTGTCTTAAAAGAACTAGGGAAAAATTAAAGGCGTCTGAAAACTGGATCTCTATGGGCACACTTCAACTTTCGACTAAAGCTCACGAAGCTCGGATATAAAGAAGCGGCGAACGCCGCAGATTGTAACGCGAGGCCTCGCACTCTGCCAGGGCTCGTCATAAGCGGTAGTACATAGAAGTAGCTGAAAAAATGGAGATTGCAGCAGGGATCGGTGACTTTGGCAAGCTATTCCGTCTCATTCGCAACGCGTCGGGTAGACGCTGCAAACAGAAGTCGCCTCTGCGCGACACATCCGATCAGCTCATACCTGGGCAGAACAGAAAAATAGAGCGATGGGTAGAGCACTTCGATCGATTGCTCAACCGTCAATCAGTTCACGCAACGGCCCTACAACCCCCAGTTCTTTCACAGTCGTACGATGTCAGTTGCGATCCACTGAGCACAACTGATATCGTCACAGTTATCAACCAGCTGAAGAAAAAAAGAGCTGCTGGATAAGATGGCATTCTACCTGAAGTCTACAAGTCGACAGATTACACATTCTATTTGGCTTCATATGGCAGGAAGAAGTGCGACTGATTGGGGCACGTCCGTTCTGCTGTCCATCCCAAAGAAAGGGAACAAATACGTGTGCGAGAACTATAGGGGGATCAGCCTGATCGACGTAGCTGCGAGGATTTTCTGCATGCTGCTACTCAACTGCTTCTCAGTTGCGAGAGGTCGCTGCACCCAACCAAGCCAAGGGGGTTTCCGCCGTGACAAAGGCTACGTGAACCAAAATTTCACACTGCTGCGAACACTGAACCACCGCCACAAGTTCCAGTAGCCACCGGTAGTCTGTTTGACTTTCGGGTCGCCTTCGGTTCCGTTAACCGGGAGTGTCTCTGGGCGACGATGCAGTCAAACGGGATGCCTGATAAACTCACAAGGCTTCTGTGAGGATACTATTCGTCCACCAGGGCGCGGGTCTGTATATATGATGAAGAGTCATCGGAGTTTCCACTCATTACTGGCGTACGACAGGGCTTCCCTCTTTCACCGGTGCTGTTCAACTGCGCGATCGACCGGGAAATGAGACAAGCACTAACTGATTATCCCGGTATCCAACTGAGTCAGGATATGTACATCTCATATCTAGAATTCACGTATGATATTGTTGTGCTAGCGGACTCTCCCGCTTAGCCTCAACCAGTCCTTGATCGAATCGATTTCCTCCCAAAGTCCATCGGGCTAGCAATAAACCAAAAGTATGTCGATTTTCCCAGGGCCACCAGCTCAGCAGCTGTCCATCAATGACTAACTGATCGAATGCGTTCCATCATTCAAGTATCTACGCTCTAGACTGCTTCCAAACGATCAGACGAAGAATGTAACAATTCTTCGGATAGACGACTCCAGGAAAGCGTTTCTCCAGCTACGACGGGCGTTGTGGACCCGCAGTGAAATCTGCCTTCGGAACAAAGTGCGTATCTTCCGTGCCGCTATACGTCCCGTACCATTGCGAAACCTTACCATTGAGAGCCGAGGATACTTGAAAGTTGAATGTGTTTGATTACCGATGCCTGCGACGTATTTGGAAAACAAATTGGCGCGCCAGTGTCCAACGATGAAGTAATGAAACAGTGCTGCGGCATTGATAAACTCTCAGACTTCCTCCTATGTCGTCGACTGCGGCGGCTGGGTCATTTCCAACGGCGTCCCGAGACAAAACTAACCAAACAAGCACTTTGCCCCAAACCCTGCCCTGGATGGAGCCCTCGCCTTGGTGGCCAGCTCAAAACTTGGATCAACACTGTCAAGAAGAATGTAGAGCGCCTAGGCTTAAGGTCGGTCTATGGTGCCCGCCAGTGGAAGAGAAACTGAATTGCCTTTTGCACCGAAATCGCTTTCAACCTCCGCGCATGGTCAGCTGTGATACAAGATATTCATGGAGTCGACTCATCCTCTATCAGGTAGTCGCGCGAAAGTGGAAATAAAAAGTAACGAGCGTAGTTGGTCGGAGAATATGACGCGTTTCGCCTCATCCGGTACAAACAATCGATAATGTTAGCTGCCGCTTCAGATAAGACGATTTTTTGCCTTGACGGATTGTTCGGATCAGTTGCTTTAAGAGACGGATCCTGGTCGCTTACTATACACAGGCCTAAGGAAATAGAACAATCAAAGATCGTGGCTTGTTGTCTTTCCCAAGATGGCAAGTTTCTTTGTTTGGAATCAGACAGCAAATCCATGCAGCTATTTATTTGTGATGCCGAAACCTGGAAATATCGTGGATCTTGTCAAATACCTAGACGATCATCATCATTATTGTTTACTCCCGATCAAAGCGCTGTGATCTTTGGAGACAAGTCGGGCAATGTTTTCCGGATACCCGTTGCGTACTTTGGCGAAACTTCCGAATGCAAAGATTCAACTCCATTGCTTGGTCATCTTTCCATGTTGTCGGATGTGGCCATTTCCGATTGCGGAACGCTGGTTGCGACATCCGATAGAGATGAAAAAGTTCGCATCTCTCTGCTCGATCAACCTAGTGTCATCGAGTCATTTTGTTTGGGGCAGTCTGCATTCGTGACTCAGCTAAGCTTCATCCCGAATTCCGAATACTTGTTGTCCGCTAGTGGAGATTGCTATTTACGTTGTTGGCAAAGTCGTACTGGACGTGAGCTTGGTGCCTTTAAACTCGAATTCCCCACCGTCGCTGGATTATCATTGGAAGATAATGCTAAAAGTTCCGATTGCCCGGTAATTGTCTCTCGGTTGGCAGCGATCACGCCAAATATCTGCGTCGGTGCATGTGCCAGATGAACGAAATTTATGCATTTACAGAGGAAATCCAGTCTCGTTTGCCAGCTCCCAATCCGCGAATTGAACTCCTAAAAAGTCTGTTCAAAGCAAGCACCGATCGGTCGATGCTGGACGCTTATGAGGAGATGAAACCGATTCGCCACAAGAACGTGTTGGATCGACGAATCCGGCATCAAAAAGTGCGACAAAAAAATAAGAAACTGAAACAGTCTATTCCGACATGATTGTTTCTTGTTGCATCGTGATGGACGAAATCGAGTAAACGCGTTGTTCCCACATCTAGCCGATTTCTGCGTGTCTAAAGCGAAAAATGGCATGTATCATCCGG
>STRG.49807.1
TTGTGTACATTTCAGATCCGTGTCAACCACCGTACTTGATCGGGCCAGCAGGCGGTCTGACTCTGCCCGACTGGATGCTGATTTGGAAAAGGTCCTTTATTCACGTGGGGGACAAAATGGTCGTTTGCTACCCGGAAGACTCGTGGAATGATTTTCGAGCACCGAAGATGATTTGCTATTGTGCGATTGAACGAGATCCTTTGGTTGGATTTGATCTTGGAAATAGAGTTCCGCAGGTTATCACATATCAAACGGAAGATAACATTTTCATCGGAATTGGACCACAAAGACAAGGTATAGTGGTTTCGCGTGACCTGGAACACTGGACAGGTTGGAGCATGTCCACCTCCCGTTACGAAACGGATGGAAAACATCTGCAAAATGCCACATACTTGCCATGGGAGAAAACAGACAAGTTTAATAAAAACTTGGTGGGGAAGAAATGCAGTGCCTACGCGAGTGGTGACTGGAATTTTTGCTACAGCGGAATATTTTACAAAAATAAGCAGGTCGCCTCTTGGGATGATGCCACCGACGTGAAATCGGCAAAATCAAATCAATCTCAAGGATAAACCAAATCAAGTCAAGAAAGACCACTTCTCAGTGTTTTATTTTGTGCATCATATTGTACCCAACGTTAAAAGTGATATGATTTATTGTCTGATTTTAATTACTCGTGATCATATGCTATATGCTGTCTTTCGTGCTCATTAAAA
>STRG.38989.3
CTTATTAACTATAAACGGATAACTATCGTCTGAAATCACATTGAGTGGGGAAAATGCAAGTGAACATCCTCATCTCTAGATTATTCTGACTCCCCGCATCATCAGTGTATTAAACAAAATCATCAAAATGTCCATTGGATATCGCTCAGCTGGTTTTCCCATTGATTAAATCCAGAACGGTTGCTGTGTACCATTGCTATGAGGGTTGCACATCATTGGATGTTGACTTGCGGTATTCTCGTCTTACGGCAACAGTGCAGATAGTAGAACAACGGCCTGGTAAACGGAAAGTTACCGTTTCGACTCCGGCTCGCGTCGAAAAGTGCAAGTCGATTTTCCATCATGTGCATTACAAACAGCCTACAAAGCTTATTTGGTTACTTAATTAGTATCGGTTGTAAGGTTATTCAATGGTAAAATGTTACTAATGCATATTTTCTTACAATAAGTACCCCGGTATGTGCGTGTGTGAGTGAGAGAGAGAGAGAAGGTAAGAGAATGTCCGCTAGATTTTGGCATGGATGAAAATGATGGTAAGAATTTCCATGCATCTCGAAAGATGTGACAACCTATCGAGGGATCCTGTTTGCAGAAAACAAGAGAACGCAACAGATGAGCAGTGCGACTTTCGAGAACACCTCCGAGAGCACATGAGGGTGAGGGGATGGGAAAGTTTGTGACATTCGTTTGATTGTACCGACTTAATTATGCATTCTTCTAAAAAAAACATTCAATGACGAATGTGACAACTACAGCATCATTCCGACTGGCTGATCGAGTGATTGAACAAATTCGCAAAAGACGCGTGATGCATTGATTATTCACACACAAATTATACCACAGTTGTTGTTCAACTATTCAAATTATAATTTACATTGGACAGACTACTGATCGTTTCCAACAGACAACGTTAAGAATCAGCAAGTTTTGAAATGGTATTTCTAGATATAGGTAGATTTTAAATATTCGGTTCACAGCAGCCTTTGTAACTAGCCGAAGTTTTAGGTTACCCACGGTAGTCAAAGTTTGAATGTTCAACGCGGTGAAACAGACTACCATTCCCATTTTCTCTGATGCAAACGTCGGTGCTTGCGTGTACACTTGCTGAGCTGTGGCTCATCGAGACTACTTTCTATCTATGTCCTACAGATTTTACACGCACAACCCGCACGGAAGAGTACTACATTCAGAAAACATCGGACGACCCAACCCACGTTGTTAGTCACTGGTGACGTGGACATGAATGGAGCCATTGTCATTTCCGTCGTGTCGTTATCACACTACATTTGTCGTCACGGACAGGATGTGTACTGATTGTCACCTCTGCGATCCCAGTCGGTTACGTTCTCCGTGAGTTACACGAACATAGAATATTGCGGACAATGTTCTTTCGTTGGGGTCGTGGGCAGTGTATCGCTGTGGAATAGACCGCCATTTCTGAAAAACGGATTGGTAGTATTCCTGACCCTACAGCGTAATCGAATATCACATACCTACATACATAACGTATCGAATGACGCATCTTATTTTACCCGATATGCGAATAGAATCTTCGAATGCCCAAATGACCCTCCCCAACTGTCCAAAACCAGCAACAACAATGCAAATTAAACGATCACAGACGGAGATTGTAGTTATGCTATTGAGAGTGAGTAGAAACACAGTTGTGTCATGAGTTCCATTAGAATGCAACGCATTTAGGTGCATATAATTTCGAGGAAAATTGCCCTGAACCACAGTTTCTACAGATCGTGTTGTAGAGGAAAGGGGATTGTCCGGCTCACGAAATCAATTGGTTTTTTGAAGTTCATGCTTACGGCGATCTTTCCCGCGAAGTCACCTTGAGCAACGATGCTGATCCGAGTTGTCTTCTCCCACCCATCCTCATCCAGATAGTAACTGCGAGGTGATTCTAGAAATAACTCTTTCTTTGTTTGAGAATAGAGACATCGATCTTTGTTCGGACAGTTCACTGGGCGTGTGCGTTGATGACCCGTTGGGTTTTTACCAATTTGCATGAACAGAAAAGTCTAAATGACATCCGTTTGTCTATCAAGAGACGTTCGGGCACACTATGGTATTTCGGTCCGTACTTGCATGCGGTTCAGAAAAAATGATCGCTTCTAGTAGAAGACACGTGAACACTGGTGATGTGTGAATTTCCTTGGGTCATCTTTACATGGATCGATTACGGTGCGAACATCGAAATCGTTGTGAAGTGCTAAGTGCTGGGAACCAGAGATCAGCTTCTGGATCACAGGCTTAATTTACGCAGTGTGCGGTGGTTAGGACGTGTACTGTGTATGGACACAGATAAATACCTCCGACGTTGGTAGCATTTGGAGGGTATATCAATGTGATCACTTCATAACACGATCAAGAGTATAAAAGCCTTCATCAGTGAGTGAGTTTGGTCATCTAGGATTCCGGTCTATCGGATATTTGACTAAATCAGCGATATATGGCTCGGAATTCGTGAGTTCCGCTTATAACTTTGTTATCTATGAACATTCAGTAATTATCTTTGTTTTTATATATGTTACTCCCAGGTGGACGACGCTGTAAGTTAGCAACCAAGATTATAGCACACAAAAGCACATATGGGCTAGGTTACTGGTTGGAAGAACTGAACCAAATTCAAGAAATATTAGTGTTTATTTCATCATTATTCTCCATGAGCAAAGACGATGACGAATGAAGGCGACTACAAGGCGAACGGTAATGACTATGATGACGTAAACAGAGTCGGTTTAACGGGCTTCAGTTGGTTCGTCGGGTAAAACCCGATGCACGCTACTGAACAATGTATAACGCGTACAGGTGCCATTTTTATGCAAAATTTTCTTCCTATGACACTTACGTGAGATCAGACGCATTATGGTACGTAAAAGGTGTACAGAAAATAAATGCCTGCACTATCTTCTCTAGCCGCGATGCAACTGCGTGGGTACATTGTTTACGCATTCATAACTAGTTTTTTATGTCCATTAATCACCTTCATCCTCTTCTTCATCATGGAATTAAATAGCCAGGCCACCGGGAAACAGAATTCCAAAATATCCGTGTTCAGTGACGCGGTAAACGTAACCAACTTATGTTCGGGTCAGTCCTATCCGACGCTGATTCGGAACAAATCATGGAGAGCCCAGATAATAATCTGCAAGTTACCAGTAAGAGACTATAATCTATTCCAATTCCGGTTTGAACCTGGTGGCAGTGCACTGCACAATTGTTCCGTACCGTCATGAAACTTCAAATGGTGCGTTCAGTGTACAAATACACATGCTACCGATGACAACTGTTTGTTGATTTCAGTGATACGCTGTCAATCGCTTAAACCTTGTGGGTAATGATTGAGTAACCAGCCATGAGCAACAACGAAATCATACTCAAGTCACAACGCGATTACAGACTTGTGTCAAAACTGAGACACAATACAGGGCACAAAATGTAATTAAACCCACCCTGTTTTTTGCGAGAAATGGCGAAGCACCTTTTTGATGCTCCGGAATAAGGAAGATAGTTTTTGATGAGACGCAACTAGATGGGTAGCAGACGAATGTGATATGTGACTACCGTTGTCTTAAGTTGTATAGACTAGTGAAAATGCTGACAATACAGCAATTTGAACTCTACGCTGCGTGTTTAGAAGGCTCAATCAATGGGGACCGACAGCCGCCTGTTGTCCGGACGATTTAAAGAAAAAGCCAACCGGGAAAGTGAGAGACGACATACTGATGAACTTCCGTTCGCTGTACTGATGCGTACGCCTGTGTGTGTGTGCGTGCATGCTCTGTCGGTGCGACAGTTTAGTTGTCGTACTACTGATAGAAATTCGATGCATCTAGCACCATTATTTTGTGCGTTTACGAATGCAGCGTGGCTCACTGCATGGATGCGTTTCACAAGTGAGGGTGGTACACAACCTCAACCAATCACAACGCAGAACATTCAAGCCGCAACCGGATTGGTCGAAAGGGTTGGATGTAAACCTACAGTCACAGAGCGGTAACTCGAGTCACATACATCTCATTGGCTTGACCATCGACCCCCAACAAAGATTGAAAGCGACGCACTCATCTCTGACTGGCTCAGCCATGATTACCACCACTTCTGAATCTGCTCACATCCACCCCAAGTAAGTTGACAGTAGGGTGGTTGGACTGCTTGCATTGGTCGTCAAAATCCAAGGCAGGGAGGGGTGCAGTGTTTGATCTACAAACAGCGTCTGTCGGACGTGGACTGCACAGTGCAACATTCTGCAACTGACGAACGGACGTTTTTAACAGTACGAGCGTGGCGCGTCCTACTGTGCGCGCCCACGACATCCTCAATCACAGAGACCGAAACATTTGTGCCCGGAATAAATAACTGGAAACTATTCTCATCGATATCATCAAGACGACAGAAAGTGCAGTGTTTTGTGTCATACGCGCACAAACCGACTGGATAACTAATTATTGTGGATTGTATTATGCAAAGATCTCGTGCAAGAAAATCGGATGTTTATCGTGTCGAACGGCTGGTAGCGAAACGCACCCGTTCTAATCGTGTGGAATATCTAGTGAAGTGGAAGAACTGGTCAGAAGCTCATAACACTTGGGAACCCGAGAAAAATATCCTCGACAGACGACTGATCGATTCATTTGAACGAAGAGAAAAGCGCAAGAAATCTAAAAATGCAGACTCCTCAGCAAGCCTTGATACCAGTCAATCATCTTTGAATCTATCAATTTGTACTCCGACGTCCCCACTTGCTGATTCGAAAATCACATTGACTCCTAGTTTGACTGCCACAGACATCAGCGTTGGGACTTTAAATGAGTCAGATGTGCATGACGCGTCGCAATATGAGGACATTTCCAACTCCGAGCCGATTACTTTCGAAGTTATCGATATTCAAGAGGCAATCTCCCCTTCCGGGATCCCAGTCCCACTTTCTCTTGATTCCGTCTGCACCGTTGCCGCCGCCGACACGGCCGTCGCGGCCGTCACTACCACCACCACTTACACGTCCACTTCAGTGGTCGTGACAACCTCCAGCTCCAGTGCGGATACGACATCCATTGTTCTGTCCGCGTCAGATTTTCCTCCTGCCATTTCCACCTCGTCGGAATCCACTATGTCCACCACGCATCCGATTCAAGTTGCTACAGAGTCATTCTTCGATCTCCCCAGGGATCGTCGATTTCGTCATTCCACGATGATCGCGGCTGCGGCTTCCGCTTCCTTAGCAAGCTCCAGGCGAACTGCCCGGCAAATGGGCAACGTCAACAACACAAACCAAAACTCTTCCGGAAGTGCGTACGCACCGACTCGACCGACGGTTCCTTCACATACCGAGACTGTACCGTTGAGCAGATCACTATCTGAATCGGATGCCGTTACTGACGAACGACCTAAGATACGGATCACAATTCCCCGTGACATTCTGCTTAGCTGTCCTGCTCCTAGCACCAGCGGTTCTACCACAAACAGCCGTGATTCATCTCAGATTCCCACAAATGCGTCCAATGAGGAACGACCCAGTGCATTGGATGTGGCTAACTGTGATAGCATGAATAACATGAGGGATCACGCGACCACGGATATACCGGTTCGCTTTCTAGCCCCTGTAGAAGTGCCTCGAAGATCCGCATTGAGTACGAGCAGTGTTTCCCCGATTTCCGTGGTTAGCCTGCGAACTGGTGAACCAAGCATAATGCCTGATCATTCATTCATTCATGACGTGACTAGTCCTACCGACGTAGTGTGTCGGTCTCCACCGAAGTGGACTACTCGTTTGAAGGAGAACAGTTCACCTGTAAAACCGCTGTTGTTTCCTAAGCTGATGCTGGTAAACACAGCTACTGATTCGAGTGTATCTCATGGTTGTATGCATCACCGAAAGAGACATTTATCAGACGACGCGAGTATTCACGTGCCTCACAACGATCGTATTAGTGTAATCGATAATAGTGGTTCTCACCAGGATCGTCGCATGCGACCAGTTCTCACGGACAGCTCAGTAGTTAAACGTCGCAAACGTTCTGATCGGAAAGAAAAGCGAAGACGTAAACGGAATCGAGACTCACTGCCCGGTTTTGTTTCCGACGCGGAATCTACGTCATCGTTTGATATATCTCCTACCGGTTATCCCACTTCTGTCAAAGTACGTCGACGTTCCGGCTCTTCGAATTCTCATGCTTCAACTCTGTCCTCGTCAGATGGGTTATCTCCCACTCCAAGTCTACCCACACCGACATCCAATGATGATACTCCTAGAGTAGCACCCTTACGAATACAGCTGCGTTCAATACCCACGCCTGTTCCGGGTTCAGGCACAAATCGGTTCGCAGTATTCTCCGATGTGCGGATCGGTTCGCCTACTCCTACCACAGTCACGGCCCCTGTTACATCGTCTATTTTATCAACAAAAACTTCATTTACACCACCTCTGTCATCGATTCCAATTGCACATGCCAATCGATTGCGTGATCGGAGCAATCGATGTGTCACACCTCAGCCTCGCGTCACTCTCCTCAATCCCGACCCGAAAAGATTACGGTTAGTTCAGGAAATTTGCGTAACCGATGTCACAGTAGATGGTCTGACGATAAGCATTAAAGAGTGTTCCGGACCAGATGATTTCTTCGGTGTTCCTTCCAGTCAGCTGGTTCAGTGGACTGGCTCGAAAGGAAATCCTGCGCCTTGTGCACCTGCAAAATCTCCGCTTATCGCTTCTAGTACTGCAAGCTCAAACGCCGTCACGTGTTCTTTTTCGAGTCAAGTAATCAAGCGTGAGTGTGAAGCCGATACCGTCGCGAACGGACAGTCTTATAGAGATGAAAATGTAGCACCTATGGAACCAGTTTCGAATCCACAAAAATCTCGAAATTCTCATCCCGTGTGTGATCTAAGCACGATCTACGAAGAGTCATCCATTGAGACATCTGGACGATCGGACAGTGCTATTCGTGAATCTCCTGCTCGATCTCCTTGTAAAGTAGGCGAAACGTTAGAACAGCAGCACCCAATGCCCGAGCCTATGGTTGAACTTGCGACTCATGAATCTGAAATTCCATCCACATCAGCATTGATGTTAGCAGCCACTGAAGCCGCGCTCAAGTCGACCAACGAGCCCACCACCTCCCCCGGTCTCCTCACCCCACCCAGACGCGCATCAACACCAGTGAGCCAAAGTTCATGCACCGTGTCAGTTGATACTTCACCATTCTCAGGCAGTTCGGTCATTACATGTGAAACGTTAACCACTGCTGGTCTTCCTTCAGCTTCCATTTCGCCCACAGTAGTCGTGGCCACTACCTCAGCCACAGCCACTAGCAGTTCCCCTTTTTCCCTGGCCAGTTCTTCTGCCGTATCGGCCTGTCCATCTCCCTCGAAGACCCCACTGTCTTCTCACTCCGCAGGATTCTCAAAGCCAAATGTTGTCAGTTCCGGACGACCCCGTGGATCTAATCACAACAGACCGACTGCATCCAGGAGTAATACACCAACCGGTGAAAATCCTCGACGCTCGAAGACCCGGGATGCGTCGTCAGCAACCCTGCTTGCTACTTCTAAGGTGTCCCGTACGTCTACGAAGTCTACATCAAATGTGGCTCGTTCATCTGCTCCGACCGCACTAGATCCAGCAAGCGTATACGTTTTCTCTGATTCATCCCCCACTCGTCTTCTTCCTTCACGTAGTCTGTCATCACGCACGTCTAATGTTAGCAACTCCAATTACACAAGTAGCAGTTCGCGACGACCGTCTTCAGCATCATCGAACCTCCCTGACGCACCACCCATTTCTGCTGGAATGTCGTTTACTTCTGGTTCATTTCCATCCGGCATCAACAAATTTTCTCCATTTCCGGGTCTTCCATCAACAGGGGTGCCATCATTCAGCTGCTTGCCTGTGACTGGAAGTCCCGGGTCATTCAATATACCGTTTACGAGTCTGAATGACATCTCAACCGATTCAGCATTGGCTACCGCCATGTACCTACAACAATTAAGAATGCAGTTGCTTAGCGCGGAATCATTGACCGTTTCCAACAGCGGGCCTGGGTTAACCCCTGTGTCTTGTATCTCCTCTGCTAGTCAATGGGCCTCTCCGATTCAATTCTCACACAGCCTATCCACAGCATTCGGTTCGTTTCTACCAAGTACACATAACTTTATGGGAGGAGCGAACGCGGCTACCAACGATACTTTTTTCAATCCTACATTTTCCCCATTCTCAGTGTCCACTGGTGCCACATCTTTAGCACTGCCTGCACAACCAACGGCGCCGTCGCCTGTCTCCACGAGTTCACCGCTCGGCCCGGCGGTCTCGGCCCCGCCGAATCTAATGTTGCCGGCTCAGCTCCAACTAGCCGATATGGTAGCCGCTGCGGTGAGTCAATCCGTCGTGTTCAACACATCGTCTAGTCGTGAGCTGTATCCGTCGACCGATCGTCTATGCGGCGTCAGTGCTCCAGTTTTCATTCCGTCCACTTCATATCTTAGCGATGAATCTCCAATGGATTTATCGGCCAAACGGTGAATTGTTCTGACAGCAATTCATGCTGGTTCATTCGAATTTCCTTTCCCAAAGTATTCAGTACATCCACGGACAAAGTTGGTTTGGCTCCAACGTTGTCCAACTGGGCATACACGTACACGCATCTTTTCACAACAGTGCTTTCATAATTTCCATATTACCTCCATCGTATACCTGAAACCAGACACGAATACGTCCATCATATTTGCAGGTCTGTTTTTCTCTGTGTACAACCTCGCCAGGCCATTTTCTGATCTGAAAGACAACACTCAGTCTACATCTTTTCGTTACTGGTAGTTCATTTTACCGACTGAAAACAACAGATTCCTCATTTCGCTTGCTCGGATCACATTGATCACACCCACAGGCACGCCCTATCTTCAGGTCATTACTGTGACACATTCATATAGAGATTAATACTGTTATTCCCCCAATTCCTTTATTCAAATCTATCCAGCAACAACAATTTTTTGTCCAAGGTCTCTGATCCTGTTGAGGTGTGCTTTTATCTTGCATTTGGTGGATGCTCACAAATTCATTTCACATTGCTTTCATCTATCCTTCTCTTCAATCCTTGTTCATAACGGTTCTTTCCCTTGAACCAGTCCATTTCCACTGTACAAAGTCCCATACGTTTTTTTACAGACGTCCATTTTCACTCCTATCGCAGTTCATCTCATGTACTTATGCATTATATATACATATATATATATATATATATATATACATGTATAATACTCAAACACAGATTACAAACAATCAACCATTCATGCCATT
>STRG.70767.2
AACTGAACTGAACTGAGCATTCTCAAGGTCTTCACGCGGTAATATGTGCCGTGGGTCTTTGAACGGGTTCCAAAAATGACGGCGTTGTACTGCGGCCCAACGGAGCGAAGATAGTGTAAAATAGGAACATCGTCTATAAGAACGCTGAATACCTGCAGGCGGCTCTCGGACGTATCGGCAAACCCTGGACAGAACTGCGGGAATATTTGGGGTCAGGTCTCATACCCGCGAATTACTTCAAAATTTCTAGGGGTACCCACCTTTTTGTAAAACGTTCTATCACCGCAGCCATTTCAGAAAACTGTGTGCAGTCGGTTAAATCCATCAGAAGTACCTGAAGGTTATTGCTGTCTGACTAATAAATGATTTTGGACCTCAACAAACTACGTCAATCTAATTTTGTTCAGCAATCAGATGCTTCAAAATAAGTAAAATACTGCGTTATTGACGTAGCTTGCCGACATTGCCTTTTGAACTGTGCGACATAACCTAAAATGCCGGAAGTGCTCGAGTTGTACAACGGGTATGAAATACCTTCATTGTTCTATGGAACATATAATGTGGTTGATGAAATTGTCGTTGGTTTGGATGCCGCCTTTGCGGCCGGTTATAGGGCCATCGACACCGCATCGTATTACCATAATGAGAGGAGAATCGGAGTTGCCCTAAAAATGCTTCTGCCTAAATATTCTTTGGGGCGTCAAGAAATATTCGTTACATCTAAACTACCACCAAAGTTATATGGTTCTACAGCTGCAATCAAAGCATGCCACCTGTCCTTGTCTGCATTGGAAACTGGATATATCGATTTGTATATGATACACTGGCCAGGGAATCGAGGAGAATCTGCGCATAAAAAACCATCAGATTCCCAAGGCCACATCAAGGAAATCAGACGTCAAGCCTGGCAGGCTTTGGAATCCATGGTCATTAATGAATCACCAGCCTCTCAAGAACTTTTCGAAAGAAACACAGAAGATGAGACGACCATTGTCGGGAGTGGGACGTACCGTGTAGTGCGTTCCATAGGAGTTTGTAATTTTTTGCCAAGGCATGTGGAAGAAATGGCCAACTATTGTACGATTCCACCTGCTGTCATCCAGTACGAATGCCATCCGTTCATTGGTGCGGATACATTGGAGCACCCGATGCGCCGTTTATGTACGCGACTATTTCCCATGAAGCCCATACACTTTCAAGCACATTCAACATTGAACGGAGGTTCTGCGGAATTACTAACCAACGACGTACTTGAACAAATAGCAACGGAAATGAAGCGAACAATCCCCCAAGTAGCAATCCGTTGGTCGTTACAAAAAGGTCACAGTGTAGTGGTTAAATCCACTAGACCACGGCATATATTGGAAAATTCTCGTGTATTCGACTGGCGCTTGAGCAACGAATGCATGCAACGTATTGACGACTTGGCTTGTAACGTGCGCTGTTGTTGGGACCCATCAAAAGTGCCCTGATCAGTATTCATTCTGTCGTGAATCGCTGAGACTATGTCGAGCCATATTTTGATTACTGTTGTCAAAAGCAACATCATTGATCTGGTTTAAATAATTCTTCCTGTATAAAGTTCTGGGATCCCAAATTACAATGGGTAATGCACTGTAAGACTGAATATTTAGAGTTGTTTTATTTTTCACATCTTTTCCGAAAAAACTGACATATTGATCAGAAATGTACCTCAAAAATACCACACATACGTACACAACTTTGTACATGTGCGAAGGTGTAAACGTAGCTAATTACAACTAGCCATCCAAGTT
>STRG.24351.7
GGCTTTTCGTAGCTTGCCTTTGTAGTTATCTGCGTGTCTTAATAACCTCCTTACTGTTCGAGAGCTGACGCTTTTGCTCCATTATACTCAGCGACTCTTGCAAAATCCAGTGTCTTTGATGGACAACGGATCTAGGACCACAGGCGAAACCTGCAGCCAAGGAAATTGCCTGCTGGATATGGGCCCACTGCTGATCAACATTACTGTTCGTCGTAGTTCCTAGATCATGTGCTAATTTCTGTTCATAACTGGTGCGGACTTATGGATCAGACAAACGCTGCACGGCTAACCGGGTTTGCGGTTTGCGATTTGCGTCGATGACCATGGAGCTGGAGCGATAATCGCATTAAAACTAATGCATGATCAGACTCTACGTACGTGGACTAGTAAGATCTACAGTTCTGAACAGAACTGTGCCACCGGTAGCTTTCGGCGATATGATTAATCTGGCTTAGAGTACCTGTAGAGTTAGAGCGGCATGTTGCTGTGCAACGCGAGCTGTGTCGGAAATTGGTGCTAGACAAGAACAATCGATTGTCTGCACAAAGTTGGAGAAGTCCATCCCCGTTATCTGTACGCTCTGCAGGTAAAGCACAACGCCCACCTAAACGGGCTTCTGACACACTAAGTTTGTCAACTTGTGCATTGAAGTCACCAGCTAGCACTACAATGTCAGAACCTTTACTCTGCGAACGAAGGTGGCGAGTTCATCGTAGAACTCATCCTTCTGCATGTCACAGCTGCAGTCTGTTGGGGCGTACGCCGAGATCACGAACAAATTTCGCCTAACACAACTATCCTTTCGAACGCCAACTGACTCCTGGAGTCTCACAGCACATAAACGACTGTTAACAGGAATCCAGTTTAGAAGGGCAGCCTCAATCTTGTCAGTCAGTACTACTCCTACACCACGTTGACCCGTAGTTCGAGCTATTTCGTCTCCTGAGGTGCACAGAAAATACCTTGATGAGATACCAGGAGCAGTTAGTTGAATCACACTGCTCGAATCCTGAATATGCGTTTCACTTACGCAGCAGACATCAATCTTCAAAGAGTTCATTGTGAAGGCTAAGTACGCCTGCTGACCGGCCTGTATGAGAGTACGCACATTGAAGGAGCCGAGATTCAGAGGCTGACAAGGCTTGAGAAAATGTAATTTACAAGACAAAGGATTATTTCCGACACTATTTGACAATGACACGTTGCGAGTATCGGCCGTGCTATCAGTGAGAGCATTATGGGTGGATAGATGGGGCAAAGAGAGGTGGTTGGGGACAGAGGACAAAGGCTGAATAAAAGAGAGGGAACTTTGAACGATAGCTCACTACCCACCCCGCTCGATGCAATGGGCAGCGCGGTCCTGATTATCCTGCGCGACGACCGATGCAGTATGGAATTCTTTGTATTCGTGCAGTTCATGGCAGATGTTGGACGGGTACTGCTAGGGTGTCCAGCCACAAGACAGGAGAACGATTAGGGTTCTCATACAAGACCTTCAGTTCTACGAGAAGCTATCCGCAAGGCAACGGGGTGGCCGAGTGGAAGCCCATTTGCTTGGATCAGTTATACTTGTACTAATTTTACCGATTGAGTTGCCAGCTCAAATCGACCCCCAACCTGGAGGACCAGGAGACTGGACTTTGTCCGGCCTCTACCCATTGACCTTTCAGGCACGGTTGTATCTCCGGCTTAAAGAAGCCATTCTGGTAAGCTCTTTGTGTCACAGAGGTACGCAAGCCATCACACCACGTCAGGGTGCAGTCTGGTTGTGATGCCTCAAAGGCACTATAGATCTCTTTTTCGCGAATTGGGAACTGATGGCATGCGCTCTCCAAATCCAGCGTGCCGTTTAATTGATACTTACATGTTTTCTCTATCATGTTATCTTTTCGAGGCATAGGATCAGCTTTGAGGGACGTCGCATATTTGTGCGTATTTTGGCGTAGCTTGACGCCGTTGTTGCGCGCTATATTCAGGTTTGCCGTAGTATGCGAGTCAAGCGTCCGAAACCGGACGATCTAATTGATGCATTGAAACACCTTAAAATTGCGGACCGTCGATCTCGTCTTTCTCTTCGCGGTTCCCTAGCTATACTGGGTAGTTCGTCATTGGAGCAAACACTGAGGTGTCGACTGACTCGGTCCGCATCTTCGAATTCTGCTGGCACTCAAAATTACGGTGCATTTACCACTTATCCATGTGACTGCTGTTTTGCTTTCGGGCATCGTGCAAGACACATTGAGCCGATCGATGCCAGCGAATGTTCCATGTGTTCGCGTCCTAGCTTTCGGGGCTCTACTCAATTGGCCGGTGGTATCTCACCGATCCCGGCGGCGAATTCGGACCCGATACCACCCGGTTCTGGTTTCTCACCATTCACCACATCGGCTGGTCTCCTTTACAGCACACTTCCCACCAATTTGGAATCTCGTCGTGGTCATCATCCGGACTTGTTGTGCTCGCAGCACGTGCTTCAGTCAGACAGACTTAGGCGTTCCTGTGGTGCTGGGCTAAGCCACCTTGATTTTGATCCGGTCATATATGGTCCACGTACTGCATCTACCACCCAAAGTCGAAGCAGCTTCGGCAGTGCAACCACATCGAACAGCGACCGGCATCATTGTTGTGATCATAGCGGTTTTCCACACTTCCCTCCCTTAGCACACCTCCGTCTATACCGCAGGTTGTATAGTCTCATCGACCATCCATGCGTGAGCTGGCACAGTGCATCTAGGCCATTGCGTTGCCCCCATCGCACTTCGTTTCAGTATTCTGGTTCGGTTTTGGGAAAATGCAAATCACACCGTCATTCCCTGTCGCTGCGACATAGACACACCACTCCAGGACCTGCTGCATCACAAACTAATCAGAGGACTGGAGTGCCACCCGTTCTTCCTGATCTTTCTAGTGCCTCACTGGTCCTACAGGATAATGTGTCCCAATCCGATTTAACTCCTGTAAATTACGGCAGATCTATTCCTGAATTTCCATATACTTCCTCCGACCCAACCTCGATTGATGCAAGTCAAGTGCCCCAGTATTCTGATTCCGCCAGTGTTTACCGTTCCGGTTGCAACTCTGCCGTTATGGATAAAAACTGTCCTATCCCCTGTCTTGATCATCGTCGGGCTTGCTTGCAGTCAGACGCTAACAGAACTCCCGATATGCCCAACTCGTCGATCATGACTACACCTCAGAACAGTGACTCTGAGTGCTTGTCGAGCAGTAATTTCTCGCGATGTCGAAGAAATTCTGATCCGGAGCAATGGCAGTTGATCAAGTCAATGCGCATGTGTACGGCTGACGATTCACGCCATGATAGCCATTTGGGTGATCGTGGTGACACACAACCATTGTGCTCACGGCCTGTGCTTAATACTCAGTCGGGTCACGGGAACGCGACATTCGGTACCCGTCGTTCGTTTTTGACGCGGTCGTTGTATACATATGATCAGAGGTCCACCATCACTTTTGCGGAAACTAGGAAAAACGGATGTCTTCCTAGCGCAGGGAACACCGGTGTGTATTATCGCGATCCGTCTCTCACTGAAGATGCTTCCCGTGTATTTCTCGAGAGGATCGACCACAGCAGTACAGGTGAAAATATACCGGGTCCTCTCAAAAAATCAAGCACATTCCAACAGCAACAAACGTCTGAAAAAATGAACCATTTCTCCAGGCCGTATACTTTTCACCCATCTGTGTTCTCCGCACAAGCTAACACGATGGATCGGCTGTCAGCTTCTCCGTCAGGGTCCACTCAATTTTGTTTCTCTACAAAAGCTTGCGGTGATTCGAGCGAGTCCAGTCTCCCAGACGGAAGTTCGAGACCGGTCGAACCAAATCGTGACAGTTCGTCTCTGTTGTGGACCGTGACAAAACAGCCTGCTACTATCGACGGTCAGTCACAACCCACGATCGCAACCAAACAGACCGAGGACGGTGATTCGATGCAGTCGCTGCAGTATGAAATAGCGTTGCTGGATAATACCGATTCGTCAAATGGAGGAAGTCATAACAGATCCCAACTAACTTCTGACATTTCAGTTAACGAACTGGCCGCGTATATGGAACACATGGTTCATATTCCTGGTCGAATGTCAGAAATGGCACAGCGAATGTATCTGTGACTCACTCATTCGGTCAAAATTTGTCTCTCTGTGTAATATCAAGCATAATCTTCCCACCTACGACAGCTTATTCGATTCGTTGGACATTTTCACAAATCTTTCCCCTTCCAAATCTCCTGAACCAACACAAATGCATCGTGACTGTGCGTCAAACTGTACATATATGTGCATGTGTTCTCGTCTGTTCACATTCACCTGTCGGTATGAGGTGGCCGAGCTATCTCTTTTCGTGTATCCTGAATCCATCAAGTATTGTTCGCAGCTTGTTTAGTTATCGGTCGCCCGACCTGACAATATCCGTTTTCTCGTAAGCGCTAAAATTAACTAGCATTAGACACTTATCCACTTATGCACCGCTTCTTTTGCCATGACAGTTCTTTCGGGGTGCATTTCGTTTATTTTCCTTCTAGAAACGTTTTAGCCGGTCAAACTCTGAATTCGACTTGGTTTCTATTTACTCTAGAATCACACAAGAGAGTTCCTCCTTGGTCCTTCGTTTGTCTGCTGTTATTCTCGACCTTTGCACTAGATACGTAAACGGCGAAAAAAGCAAATCGATACACCTCAACTTGCGAGGTTTATCACCAGTACTGCGTGTGTCTTCCTTTTTTCGCTACCACTTTTTTTCTCATGATTCTTGTCATCTTCCCCGTGTTCACTAACTTGCTCTTTGAGTGTTCTTTGTTGATGATACTATGCCTTCAGTTCCATTCTTTCCAAGGGCCGCATCACAGCCTTCTGTTGCTTTGCCAAGGTGAAAGTCAATGGGGCACTTGTTATTTATTCCGTGTCTAGTTCATCAATGCCTCTACTGTCTGTGATCTTTGCTGTGTCACCGTACTCTGCATTCTTTTTATGTCTGTATCTGCGTGAATGTGATCGCATATTGTTTCCTCTGTTTTTGCATCAGTCATCTCAGTTGGGGAAAATAATCAAACTGGTAATTTCCAAGCGGGCCGTTTAGTTTCTTATTTGTCTCTTTCTGTTATGTCAGATGCATTGACTATCCTCACCCGATTCCTGCCTAATCTTAACAGCGCAGATCAGAATCGATTGCATATCTCGACGTTTGAGTACTCTGTTCTCCTTTTCTCTTCGTGTCAGCTCAGTGACTCGGTTGTCTGTTAACGAGCCGAGGCTATCGCATTTCCTGGTATCTCGTACGCTTTTTTTATCGTGCTTTTACTTTGCCACAGAACATGTAGACTGGGGCGCAGTTTGACTACTCCTCTCTTCATCGTCTATTGACTGTGCTTCACACTCACACTCTGGCAAGTACTTCCTGTGTTAGTACTCGTATCCTATATTTGTATAAAATGAACGGTGAATGTGAACGGTCTACTTCGCCAATCCCCAGAAGAGCTCTGTGTGGACATGCATATACATGTGCTTACATGCACACTCAAATACTCACGCATATCTGA
>STRG.2991.1
CAAATATACAAGTAATCCAGTGAAATAAAATCACGGATCCACTGGTCTACGTGTCAGTAATCAGAATTCTGTCTCAACTGGACCATAGTATAAAACTTTATAGAAAGGAATAAGGCAATTCTTTTTACATTTATTTTTACTGAAGAAGCACTATGAACTCAAGTTATTGATGGGATCTTGAACTCTCTCATGACTTTTTGATCTACCCCTAACAGCAAGGCTATCCCTGTAAAGGTCTCGCAATTCCATATACGGGGAACAAACTCAATACTTTTTACGAAGAGGTTCCAGGATCGAAGCAGTAGTACAATTAATATGGAACCACTACCTGCAGTTCAACATATTATTCGGCAGTTCAATCAGTTGCAGTCGGATGGGCCACGGAGGCGATTGCCCAAACCAGAGGCATGTCGACCCAACGCACAAACCGATCAATCGGGGGATGCTCCTTGGACAACCGGTAAGATTGTTCTCAGGAAAGTCAACAAAACATTTCATCGATGGACTCCATCAGTAAGTCAAGAAGCGTCATCGTCCTCGGATGATGAACCCCCAAAAAGTCATTTTTTTCAGAAAAGAAACGGGGACGAATATATAGAAGGTGTTCGAGTGGTGCCCATTCCCAGTAAAACAGACACAGATGAGTCAACTAGGAAGTATGGGATTGAAACTGAATCGACCGAATCGCTAGTGGCATCTGAGGATCTCGAAGATGATTTGACTGTGTGCGTCGAGACGGGTTTGTTCAATACCCAAGAAAACTCGGAAGAAGAGAGCGAGAACCGGACAACACAATCTGTTACTCTCGGCGAGGTTGATAGTACAACTGAGGACTATTGGCTGGAACCTTGGACCGTACTTTTGGAGAGGTGCGCCAAGAGCGGCCAGTTTGGATTAACAGTCTATGTTCATTCAAATGTCTTCTTGGGCACCGAAGCAAAACTCACCTCGGTCTACGTAGACCGATTTTCTGGACAAGCAAATCATGGAAATTTGGATGCCTTGAGCCCAGGTGACCGTATTCTGTCGATCAACGGAACACGAACAGAGAAGATGAGTTTTGAGCAATGCAAAGCAATGCTGTCTGCACCGCACCTGGATTCTTTAGAAATCGTCGTTCAAAGAATGGACCAGACTGTTGTGGACGGCAATGCTATCGACGACTACAGTGAACTGTCAACCGAATATGGCACCGACCTTGAAGAGAAACAAATTGACGAGCTTTTGGAAAAAAGACAAGACAGGCGATCCAAAGAGAAAAACTCGAGATCAGCTGTAGATATTGCACAAACATACATGTTTGAAGCTCTTCAAGAATCCGAACAGAGAACCGAAAAACCATCGATGCGTGCAACTATTCTTCGTTGGATGCTGATGAATCGTATTCGGCAACAAGTCTTTCTTGGAAAAAACCCTCTAGACGATCATGCAATGAAGCAATGTGTACCGAGTGAGCTGCATTGCCTGCTGCCAAAGGAGGATAAATCAGATGAACCGCAGATTCGCAGTTCATTGACCGATGTCAGCAAATCAAGTGTTAGAACAGCTGAGGAGTACAACTGGACATCAGATTCGGATGATTCAGAGGAGGACTTGAGGCAAGGAACAGACGGAAACTTTTTCAGTATCACACAGGTCCACTATGGTCTGTCTACCATTTACTGACTGGTCCAGGAAAGTGGCCAATCACAGTACACATTTTGGTCGAAATCCGATTGGTGCGATCTTCCAAAATCATTTCTGTCAGTCAGCTGTTTTTCTTATACAAACGATTCAGTTCCCGTAACACAGTCTTGTTGCTGACTCCGCAATCGTAGGAGTTAACTTACTGCTGGCTGACCACGCCCATCAGCTATTCGCGTGAACTGATAAGTCTACTAACCCACTGGAGCGCATCCACTTTCGCTTATGTGTTTGAGTTCATCCCGCCGTGCTCAAAAGTGGATGGATCTACCTCAATTCATATCGGTCGTACATAATTTATGAGTGACGCACGATGTGCACAGATCATGTCCCAGTCTGACTCCACTCCACTGGGTTTGTGCTTATCAAGCGAGATCGAAAGTGCCTCGATGGCGCCGTCGATAGACGCGAGCAAAATGGACCCTATTTTTTGTCACAGAACATATGTACAGGATAACGTGTGTTCCACATCCGGCAAAATAGATTCTGGGGAAGAGGAATCTTCTAGAGTGACTTTTGAACTCGAGCCCCCTTCAATTCTCTTGACTCCAGACGGAAGCGAAAACCCTCCTCTCAGTAGTTCAGTTGAATCTCTTAATGTACCACCTTCTGTCGAACAGCTCAATAGCCCAAGATTATCGTATAATTCTTTACTGCACTGGAATCAGAGCCCATCCAAAAGCGATCTTGATTATCTGTCAAACAAATACAATGAACTAGATGGGGAAATTTTCACCATCGAAATTCCCTTATCTCAAATGGCTGTGGACGTAAGTCATTCCAAGGTCCCCCAGCTTGGCCTGTGCTTGGCCGGCAATCGAGATTTGAATCAGATGAGCGTGTTTGTCTGTGGGATTCGGCCGGGCAGCCTTGTCGAACGGGATGGTCGGATCGAGTTGGGCGACCAGTTACTCGAGGTCAATGATCAAACACTTTACGGCCTGAGTCATCTGAATGCGGCTCCTCTCATTCGTTCTGTCTATCTGGAAGCCGTGCAAGGTACCAATCGCGTTTTTCGGCGGTCCAAGCTAGGATCAATTAAGTTTGTGATCCAAAGGAGCTCGGAAAATCTTTCAGCTATGGCAGCCACTGCAAGTCCCGCATGCGAAATAACCCATTCGAGCAAATCAAGCCGTCGCAGTAGCATGGAGACCGTCTTAAGCAACGTATCCACACCGCAAAAATCAGTTTATGATAACTCTAAAGCCAAAAGATCTCTGGAATTCATGAAGATTGCCTTTGGTGAGAAACCTGGTCCACTGTTGGAACACACTGTGTTTATCAGTCTTAAACGAGGGTTCTCCGGTTTTGGCTTTGCCATTATGGAGGGTAGTCCTACAAACGAAGAGGGTATTTTTGTGAAGCAAATCATCCCAAATGGACCAGCAGCAATGGATGGTCGACTGTGCCCTGGGGACCGATTAATTCGTGTCAATAAACGGGACGCAACTAATGCATCTTACGAGTCAGTTCTCGAATGGATTAGATCGGCAAAGCAAGATCTTCGACTGCAAGTGCAGCGATGGTGCTTCCGATCACAAATTGAGTGCCAAGCGAAAAACTCTCTGCTTCGTGATCCAAAACGTTTCTCCGCACCACAGCTTTTAAGCACTCTGGCTACGGCTCTTCACATCGGTCCAGAAGCGCACACTGTAAGGCCGCTATCTTCGCATGGTCAGCGAGACTCGCTAGGTTCCGGTAAAGTCATCCTGGAACCGGTTCTGGAAAATGATTGTCCCCGGATATCTCGATCAAATCTGAATGCGCCATCCTCAGAAATACGGAGAGCGAGTTCACCCAATTTACAAATTTGGAAAAATATTGGAGATTCTCCCTCCAGTACATACGTCGCAGCTGGAGTCAGCCAACTTAGTACTGCTGCAGACAAACTGTGCAGTGTTACGACCGCGAAAAGCATCACACCTGCGGAACAGGAGCCTCAAACAGAACTTTTAGAACCGCCAATGCCTGCCATCACTAGGCCAATTTCACCCGGTGAAGATACGGTGATTGAACTGGAGGTGGATCACGCCAGAGGTCTTGGGATCGGTTTTATCGGTGGAGCTGAAACGGCCTTGAATGTCTTGGTTGTACACGAACTTTATGCTAATGGCCTAGCTGTCAGAGACGCTCGTCTTCGTCCCGGGGATCAAATTATTCGAGTGAACAGTACGCCACTGATTGGTGTTCCTTTCCTGGAAGCCATGAACCTCATCTATTCGGCTTATAACGAGGCGGTACTCCGATGCAAATCAGATGCGGACACAGGACAATCTCCAGAAAATCCAGTAACCGAAGGAATCGGTTTACTAAACAAGCCCGTGCTTCAGCTGGAAGTGAGAAGGTTAAACACGGATCATACTGAATGGTACGATCAAGAGATCACCGTTGAGCTTTCCAAAAAATCCGGCAAAGGTTTGGGAATTTGCATTGCTGATCGATGTGTATACTCCAGTGCACCCAGCACATTGAAGGAAAATGGTCTTCTTGGCTCAAATGGGACTTCGGACAGTCCATCGGATGGTTGCCGAAATCCGACTTACGGAGTGATTATAACTGATATGATTCGTGGTTCTATGGCAGCTACGGACGGTCACTTGGCAGTAAATGACCAAATTCTCTCCGTAAATGGGGAAGACACAAGGCTTTCAAACAGTGAGAAGGTTGGGGCGTTGTTGAAGGCTGCCTCTAACAAGATAACAATCAAAGTGGGTCGTCTGAAAAACCAAGTGAACATATCAGGCGTGGCTTTTCACAACTATCTACCGCCAAGCTGAGCGCTTACAAAGGGGAAAATGTTCTCTTTTCTTTTTAGACCGAATCAGGATACCTACACCTTCCGTACCCCCGGGTTCTCAAGTCGTGCACGCTTTTTACTCACTCTTTTCCAACCGAAGCTGTGATGTCTTTCAATCAAAGCGACACAAACTACTCACATTTTCTTCATACGTCAATTGTACGAAGTGAGCTTTCATCACAGAATTGTTTCACAAAACTCATCCGAAAGAGTCCAAATCGCATCGGAGCCAGAAAAATGATAAGAATGATCAAATACATAGCAGTTTTTCACACAGATACTGCAGTACTGAAACATTCCATGTGATCGCTTTAATTTAATTTTATTTTATTCACCTTCACAACATCAGTTTTGTCTTCCTTAGCTACGTCAACAACACGAAGGCACTCGGCCTAGCTACTCTGCAGTTCACATAACAACTCATTGGGATTCTGTTTTCATCCTGTACTGCGGTGCGGTGCAGGGCGCTGTGCATCGGTAAGAGGCAAGATCCTGTACAAGCTACCAAGAGGATACACTATCTTGATGTGTGATCAATATTCCTGCGAGCGCAACAAAACCTGTATTCAGTGACCTCCCACATCAAACCAAATCCATATTACTGTCCCACAGTCGCTCAATATGATTAGAGTTCGAGGCATAGCTGAACTTACGTTTTCATGTTTATGAGTTGATTTTATTGATGCCTTGTTGTCCAAATCTTTCTGACTAATTCCCCGATCGTCGTTCTCAGTTTTTGCACACAGACCCCTGGTTTTCGGGTCTTACCTGAATGCACTCATTCTGCACACATTCTCATCCCAAACCAACCAATCGCCTTTTCCAACGAAACACATACATGCAAATTTTAGTAGGTCATTTCGAGTTTGGCATTTGTGTCTGGTTCCTGAAAGTACCCAATCACTGTCAGATTCACCTTCACGAGAAATACAAGTAACGCA
>STRG.44876.7
AGAAAATAAAGGGCAATGATAAATCTGAAACAACAGCCGCTCAGCCCATTTCATTCAAAAGATCATGAGATGTCACGTGAGTTTTCAGTGTCCATCGGCACTGTCACACCTATCTGAAGAAGAAAATAATATCTTGGACTAATTCTACTATAAAATGTCTTGACCTACTCATGAATGCCACTCATTGTTTAACACACTGTATGCTCTATCAGCTTGAGCTACGAAACCTGGCCCAGGGGATTGAGATATCGTGTGAACAGACCATAGTTTCCACCTATCCAAGTTACAGTACGATATGACATCTGCCACAGTGAACTGATAACCTGTAGAGAACGAGAATTTCGAAAATGCTACCTCTTTTTTCATTCAAAGAGAAAACCTGTTGTATTCAGTTAAACCACTAGTTGAGGAACAAATGTCACTTTCTACTTCATTTTACGAGGGGTGTTTCAGCCAGCTCGTCTAGAAGAACACGAGGTATCTAAGCGTGAGGGTGGCCTCAATGCATTAGTACGTGCCCAATAGGACTAAGGACTTGCTACATTGGGATTATGTCAACACTGGTCAAATTTGCCAGACCGAATTTCACAATGTACTTCGGTGCTTAAAGAGTACCTTTACTTAACTCTCGCCACACTAAATATGTCTGTTCTTAGTAATGCTAGGGTTTGAGAACTGTCTGACGTAACAGTAACACAACTGTTCAGCGAATTGCAACAATCTGGTTACCTTTTTCAAATCTTTGGTAGCTTCCTTTTCTTTGTTGGGTTCGAATTGATCTGTCTTAGCCTAATATTCTCAAGGTAGTTGCAATTAAATGCCAAAAGGTGAGCCAACTTAGGTGTTTTTCTCAGTGTTCGTCACACTTTTCGGTAGGATCCGTCTGACAGCAATAATGTTTTGCCGCGTCGGTTATTCGTGATCGCAAAAGAAGAGGTGAAATAAGGGAAACGGTTGTCGGGAAAAACGGTCTACTTGTGACCTGGATAATATGGGGCACGTGGAGTGCGAACGCATCCTGCTGATGAATTCTGCTGTGAAGGGTATGCACTGTGCACTTTCGTTGCACCTTTTTGGATTTCTTTGTTTTTCACGTTGCTTAACTTAACTCCTAGGGTTAGTTCCATAATATATGATTTTCTCAGCCTGGGCACATAAAAACCACTTCATTTTCGGGTTTGCCTACGGTCCCATTCAAAACAGTAAGCTTAAACCCAATTTAAGATAAAATACTCCCTAGCTATAAAACAAAGAAGAAAATTGACTAGAGAGGCAAACACTGGAGATGATAAAGAGAAAAAACATGCCTGCCAATAAGGTTTGAGCAGATCGGGTATGCTTCCCTTATTAACGAAGCCAAACACTTCATTTCATTCATGGAATTTGGAAAGTGTTATGTGATTTGCTGCGAGTCCATTATGAGGCCTTTCTATTGTCATGATATTGATCATCGATATTCGAGCGGTTGTTTTGGTGAAACTGTGAAAATTATTGATAGTTTTGCTATTATTATCATAGACTAAGGAGCAAAGGTATTTGAATTTCGTTAGATTCACATTGGGATCTGTTTTTTGAATGCGTGAAAGCATTATTCCTTTCACGAGAGTATCTGTTAGAATGATAGTATTTCGTCCAGTTATAGCGAAGACATGGCGCCACTTGAGAGGGTTCTAAAGAACAATCCGGAATGAATAACTAATGCACAAAATCAAAAGTTAAGTAGAAAAGCTTCGTGGTGGGTTATCCGACTACGCTGGTACCTCATTTCCAACTCGACTGAAACAGATCAAACGGAATTTCACGTTCACTACTGATACGTGACTTACAAAGCATACTTCCAAAACCATTTACCAAGTAGATGTATGATAAAAGTGAACTTCATTCTTATTCGCCAAAGAAAGCGAGTCCCAAACATAAATGGTTAGGACCAGTTGTTCACTTCTGTTTTTGAACACGTAAGCTACCATAAGTGGGCAAATCCGTTTCCACATTCGATGTACACTGTTAGAAATCAAGTTGAATCATCCTAGGATGAGGAAAAACCCGGTTATTAAGACACTCAGTGTTGATCTAATATCTAGATTGAATCCACTTTCAAAAGGATTGACGTAATTATTTATGACCAATAATTTTTCCTCGTTATGCGGTGGTAACGCGTTACCTGCTTATATTTTCCACCTTTTTCTTCATTAGGAGAAACATTAAAGTAAGAAAATACAATTTATGCGGCATTTGGGATAAACTAGAGCGTATTTAGCTTGCAGAAGGAACAGCTTATTCAGTCTTTCTTCAGACATATCTAATCGAGGTTTGCATACATTCAAGGAACTGAACTTGTATTTGATAAACGGCTGTCACGTGGACTACATTTATATTTCTCACGTTTGAGCGGCGACATTTCACAAAATTCAGTCTCACTTTCATCTCAGTTCACAATCTCACTTAAACATCATCAAACCGAAGTAAGTGAAACTTCTCCACCAGTGTTCACTTATTCGAGATCACACTTCAAGGAACAGTAAAGACAGAAGTCGTCCAGCTGACATTAAACCACCGTTCATGCGTACCCTTTTGTGTGTGTGTGTATGTGAATATTTTGTAGCCACAGGTTTTTTGTGCACAATCCCAACAGCCCTTGAAATCTGAATCGCGGACAATCAAAAATCATGGTTCGCCGCAGTCGAATTGGCTTTATTGGGGCATACTGTCTCAATGAAACATGTGAGCTCGACAAACTAGCACACTATAGTCATCCTAATTTCAGGGTGACTGAAATGAATAAGAAATCACCGAAGAAAAGACATTTTTTTTCAATAAAGCTACAGTATATCTTGCTCGTTCTGTGTGCTGAAATAGAGGCTAACAGTCAGCTGATGTGGCCATGGTCACATTGACAACAAATCTATTCGGTGAGGCAGTTTTCGTTATTTCACGTCTATGTCATTACAAATTAAATGGACCTAGGAACAGAATGAATATTTGATTGATATTTGAAAGAACTACTTTGCTCTTATCATAGAGCTGACTTATTCGGCTTGTTGTTGATGCGTTTCCAAGTCAATAACTAACGATGATAATGAAAATTTTATATTTTGAATAATATCGTTTGAAAGCCAGGATATGGAATTGATCTTGTTGTTCCGGTCTCTCAGATCATCGACAAATCATGCACCGGAATACCAGTGCTCCGTATCCGGGTTGAGAAGTAAGCAACATTCTATGCGGTTTCTACAATCGACGGGTGCCCATATTAGTATCAGTCAAGTGGGTCGAGACTGTTCATGTTGTTTACCTTCCCTGTAAACTCTCGTTCTGCCGGCGGTGCCATCTTTTGAGAGCGGAAAGCAGTGGGAACTTCTGGTCCACAGAGTTTGTGCACAGATGCACTGAAAATGACAGTTTTACCGTCTTTCCAACTTTCAGTCATACGATATGGTAGATGCACGAAACCTAAATTGGCAGCCTCATTTGTGTACTGTTCTGTCCGCTCACAGTTTAGTTCCGTCGGAGAAATTTTCACCCACGATATAAATTCAGTTGAACAGTACATGAGCTCTGTCAAAACGTGGCTATGATTATTATAATAGTCACCAAGCTGCCGGGTGAACATTTCGAACAACTTTCGATTTAAAACCAGTCAGCCGCAAATATTGTAAGTCAGATTCCGTCCACCAGAACCATCTGATCGTTCATTTGTTTCCCATGGGTTTTTATCCTCCTCAATTTGGATCAGCGTCCTATAATGTTGAATATCACAATCCGTTGAGGGCTGAACACATTTTCCCTCGGCTAATTGCACAAATCAGGGAAATAAATAATTAGCAAAATGAGCTTGTGAGACCGTTCAAGAGTTCTTGAAATTCTCGGGTCGTCCAACAACAGATTCGCGTACTAAAATTCTATCAATATAGGAACTGATTTCATTTCAAAATTGTCTGATAGAGGTGGGGTGCAAAATTTGAGGGGAAATGTGTTCTGGACCAGGTCAACATACAATACTATTACTTACTTTTCTCCTTAATTCTTTCATTGATTACATGACATATAACAAAATTTCAAAAAGGGTCCTCAACCAATGAAAGACTGCCAAGTAGAGAACTGGTCAGCTGTGGCTGGAATCGAACTCGGGTCGTTATTGTCCAAAGCCCAAGATGATAGCCGTTGACCACGGCTGCTTTTTCAAACCGCTTTTTTTTAACCAAACATAACACTGCATTCAACTGATTCACGGTAGATAATACTTGCATAAGTTGTTCAATCACAAGTTCATTGTGATTGATTTAAAGATGAAGTGTACGTCAGAAGTCATTATTCAAAGGTCAGTGATTTCTGAAACTACATGAAGATCAATACTTATGGCTTTTACCATGCCTGGATAGGTATGAAGAATTTATCAGCGAACACGATGAGGCGGTCATTTCAGTTCGTGGATCCCGAGTGACAACTTCATAATACAAGTTGGCTAGCGGATGGCATTCAATGACCACCGGGTGATAATTCGAGGTTGTAAAGTTAGATGTGGGAAATTGGGCATTCTATCAGATGCTAAGAAGGTTAAAGATTTCTGGATTAGAACCTTTCATAGCTCTCTTTTGGAGCCTCTCAGAAAATTGGCAGAATTTGAGGGATAGGGTTGTTTTATTGAGCAGTAAGGGTGGATAAGAATCCCACAGAAGCCTAGTAGTTTGAACCCTTGGAGTACCTGAATGACAGCAACATGACAGAAATCTCTCCGACTTTTGTGGCACCTGGAAGTTTCAGCCTGGACTACCGGTGCTTTCTATAAAACCACAAACTGTAGAATAAGAGTAAGTAGATATTCCTATCGATTATTCAGTAAAGCTACAAACCACGGTTCCAGGGGTCTATTAGTTCCACTTTAGGGATTTAATAAACAACCACATTTGGTTTTTTTACTGAACTTGTGTATAATAGTAATCATCAAACCCGGCTCGCAGCCCGTTAGAACTCCTAAAACTAACATCACTCAATACCATTTAACCTCAGGACCAATTGGCTTCTTTGAACCAAAAACAAACGCAACCTGACTCATAAAACTATTAACTTGGCGTTGAAAAGAAACGCAAGTATTTACTTCAGGTCAACTCAGAATATCAGTCACACCGCTCCGGGAGAACGCCACAAAGGAAGCACAGTAGATGCAAACGACTAACCAAAACACACTTTCCGTAAATGTGGTCCACTTTCCGCTTGTGAATAATGGAGCAAAACTGTCCGGTCACGATGTACGTACGACTGCGTCACCTATCTGAGGGAACAGTTCTAATGTACCGCTGGCGTTAAGACGTCAGTTACCAGACCGTTAATTAGCATCAACACATTTCCATACTGCCTATTTGTGACCATCTACGGATAAAAATTTCATGCAAACTTGACTGAACGCAGCTGTCAGATGGTTGAGTCTATGTGTACGTAGAAGAATATTTTTCCTCTGGTACAAATAAAAACGGAGACATCTTTTAAATTACCGCATAGACTGACAAACCAGTGTTGACCAAAAAGCTCAATTGAGCTTATTGGGTTCATTGAATATACGTAGACAAAAACAGACCATTTCATGAAAAATTTATTTTCGACGATTCCATCGTATGTTTGATAAAATCACCGTCCATAAATAGACGCAAAAGCTGTCCGTGAAATAAACCCTTTGAATAGCTTGGAGAGATACCTCCAGTCAGAATGTTGAACACAGGGAGCGTGAACACATCGCTGGTAATAAAGTGGATTGGAATAAACTCATTACCTTTCGTTCTCACATAAAAACGTAAAGCAGTCCTATTAACGGAAAATCAGTTTATGTTCCAGTTTCGGTTTTGCATTTGCTAGTCAAAGTGAATCGACAAAAAGCTGTCAAGAATAAGTCTATGGATGGCTGAATCAAAGGATGGCGATTTCTGCTGTTACTTAATGCCGGTTTTTTCGGATCCTGTCCAGCAACTTGATCACACACAGAACATATTTTTGGTGTAACTGATGGTCACACTCGACACGTTGCGTAAAGCTCGCACTTATGGTTCTGCTTTATTCGACTGGAAGCATTCCGTCAGCAGCCAAATAGATATCATGAGAGCCACACAAATATCTAAATGTGTTCGCCAGAATGCTTTTGAATATAAAAGCTGAGACCGTTCTCAATCCTTTTCGGGCCAACCACTACCCCTGTAAGAACATAAATAAGTAAACCTGATTGTCATGGTGAAATTCTCTTCTATCAAACGTGGTTCAATACTGGGCTGAGCGACTGTATTTCATTTAACCTGTCGCAACCAACTAACCGATTAACCGACCTCAGTACGCCTGTCCCAGAAGGCTTAGTAAACCAGGTTCCGGATTACCTGGTCAGTACTTCTACCAGTTTGAGAAGGTTTTTTTCTAAATATATGAATCTTAAGAGCAGGTAGCAGGAAAAAATGTGTTTGAAATCTGCTTCACTAGTGCCTTCTGATAACTCATATTTGAATGTAGAGAATATTCAAGGAGCAGCACAAGAAAGATTGCCTCAAAATACCACCAAATATTTTTTTCATCCTGTACAAATTCACTGCACTTAATATGAGGCCGCAAAAACCAGATGCTTCCGACAAAACAGTTTTTTGCCAACAAAGTTCACGCTAGGTTACTTTTGCATTGAGAACCATGAACTTCCACTCAACTGGTGTAAAACATGATCCACTAAAGGTATACGTACTAAGTTAAACAAAACATTTTGTTGTTCTAAAACGATTATTTCACCGTATCTCTTGACCTTATTCATGATCTGACTAAAGGAATATCTTTATATTATGCTCAAGGAAAGGAAAAAGCTCGTGTTTGAATGCTTTACTTGTACCAATAATGGGGACAAGATAAACGAAGCCTAGTCATTGTTCATAAGAAACTCATCGATTGTTGATTATATTTACCGAGTACTTTTGTTATTTTCTTTTTCTTTGACAGAAAAATCGTCTCGGTGAAAACGACCACGTTGCGAAGGAATCCGACTTATCTCACGGCAAAAGCCCACGTGCGGCTGTTTCCCCAATTGTACCATTCTCTCCTGGAGTATCACTGTCAGATGAGACTGTGCCAACCATCCAGGCTAGTTCTCGGGGCGATTTATGGCAAGTTCACACTGCTCAGCTGTCAGATGGTGGAAGATCAGCCTCCGACGGTAAACCGGAACAGCTTTCGCAAAAGTTCGTGATCGATAACCAACGTGAATTACTTCGACAATCGCTGGGTGTGCAGAAACCACACAATCCTGCTTCAGTGGTAGCTGACATACAAATGCCAAGAGAAAACACGGCAGGAAAAGTAACTAAGTGGAATAGACTGAAGAAACTTGGCTGGAGGATCCCTGGTGATAGGACTACCGTAGCAGATAGAGACCGCTGGGGAGCTGCAGTCGAACAATTGAAAACACGGCTCACATCCACGGGTGACCGGAAACGTTTAATGTCCATGGTCGTGCTTGGTCCAAATGAAACCGAGTGCCTCATCGAAACACTACAAAGTTTAAGAGAGTCTATCGAAATGAGCAGTGCCAGACTAGATTTAGAGCTGCATGAAATGGACCCGGTGTCCACATTTCGAATGCGACGACAAGCCTACCACGGGCATTCAGATGGTAACACGCAAAGAATCTCAATCCCGACTGGTAGATCAGTTAGATCTCGAGGTACGAGATTTGAGTTTGGTCGAAGATCCGGAGGTCATCGAAGGGCTGATGAGATTGGTCAAAACAGAGAAGAGAAAGTTCAAGTCGAGGTCCGCGTAGTATTTCTGAAAATCGGTGAAATCGACACGCTGAAGGAATTTTACTATGCAGATGCTTTCATTCAAGCCAAATGGCGCGAACCAAAACTGGACGATAGGACGACCGAGGAACTCACGATCACGGAATTGGAGCAATATTGGAATCCTTTATTATACATTGATAACATCCTGAGCGAGACAAAGGAAACACAGTGGATGATGGCACAACGGAATGATGCTGGACAGGTTTATCTTCTGGAACGGCGTCGTATCAAGGGACTGTTTTTAGAAACATTGGAGTTGAATGACTTTCCACTGGATGTACAGGATTTAACCATTACTGTGACCACAGAAAGACCAGATACGGAGGTTGACATCATTCCAGATCAGAGTGAAATGTCTGCAATCAACAGTCAGACATTCGTCGACCAACAGGAATGGAAGTTACATGAACACGTGGAAATCACAAAACGCATAATGAAACAAGAATATTCCAGTTCGATGAAAAGTCATCCTTGTCTTTCAGTTACGTGCCGAGCAGCTAGGCGACCGGGGTACTTCTACTGGAACGTGTTTTTGATTATGTTTATGATTTCAGGTCTAGCGTTCGCCACATTTGCAGTATCCCCGGACAAAGCGGAACTTCGCCTACGTCTTTCTTTCACTCTTATCTTGACGAGCGTTACGTTCAAATACGTGATAACACAGAGTCTACCCAAAATTTCCTACCTTACGTATATGGATAAATACGTGCTTATGTCGCTGGCGATCTTGTGCATTATCAGTGTGTGGCACGCTATCGTTACCCTGTGGGATCCCGATGCAGACACTGAAATGTTCAACATCACTCGGGTGCATCAGATCAGAACACAAACCCTGGGTGTGACTGCCCCGACGATATTGTTGGCAGCCAAGCAAACAGTAGGAACCCGATTGCTCAACTCGACCACGGACAACCGAAGCAGAAGAACGACAATTAAAAGTGATACAAGGTCGAGGGCCAGCCAAACAACGTTTTCTCCGCTAGTGAACGGAACATCTACTGCATTGTTTTCATCAAATAACACAACAGAACCTCTCATAAACTTGACCGGCGCGCCCAAGCCTATCAGCCAAACGACCCCCCTGAATACAACTTTCAAACCTCGTAGTCTTTCCAGCATCTCTGATGGGAACGTGACATGGCTGAGACCGAAGGAAGAAGAATGCAGTCGAAATAATAGAATGGCTTGTGAGGAATGGAAATTGGTGCAACAAGTTGAACAGCATGTGCTAACCTCGTTCGCCATAATTTACGTGGCCGCTCATGCCATTTTCATCTTTTGGCTCTATTTTGATGCCAGTCGGAGAAGACGTGAAATGCGACAAAAGGATCGAGATTATCGGAAAGAACGAAGGAAACAACGAATTCGCGTCACCGGAGTGAACGTCAGAGAACTACCCGAAGTGCCATAAAATACCCACAGGTAAGTAAATTGTGTGTAGTGCGTCACTCAATTCGTTTATGTTCGGGAACCGATGTTGTGCGGTGTCAGCCGTTGAAAAATATTCTCAGTTCTAGAGCAAACTCTACTTTCTGAAGAATAAAGAGATGTTCCAACATAATCACGACGTAAATAGGATAAATAAGAATTTCTTTCGTAGTACAATAGTGTCAGTGTACCGGAACTTATTCCACTCTATTCGACATCGCACTCAGCCGAAGTTCTGCTAAATAATAAAACAATGAAGCTAGCAGCTTGAGTACGTTAGGCTTTCTGTTTGCCAGATTGACACTGAGAATGGAATTTCGTCTACCTTTCGAAATACCAAAATCTTCATCGCCGTTGCGTTCTTCGCTCTATTAGCCATTGCCATCACTAATCCAAAAATTGCTTCCAGTATTGCGCGCAAATTTCCCTGTACGATCAACGGGGATATTGAGTTTAACTGAATTCGTTCTACTGGATTGGGGTCCCACCTATTCCAGGTTATCCTGAAATACAATAATGGCAGTCTTCACGGTCCCTATAGAGTTCTCAAGGTGCTGACTATTAGGAATAGATTGACTACGCAATTGTTTCAAATTCAGTAACCAAATGTTATTGGAAATGTTAGTTGTCACTCGGAGTTTCGGGCGCTTAGTACCGTTTGACAATGGATGGCGAACATTTGGTTTCACATGGCGCACAGTTTTTGGCACTCTGAACCGAACGAGGCCCCGATTAGCTGGACTGATTACATGTGATGCGCTGGGTGGACTTCTACCATTTAAGCAAAACTGATAAGACGAAACATGTAAACATATTACTTTATCTGTTTTCATTATCGACAGTCTTCATACAGCAAATGTGATGGGCGGGAAAAGAGCCGACCCAACCTGGGTTGAATGGTGGCCATAGCAAACTGGGAAGAGGGGGGTGAGTCTAGGGATTTCAGTCTGAGGTCATCGACATCGAGCAGACCCTCTGGTTTTCTGAGCTGCTTGATTAATAGGATAGAAAAATTAACCAAAGATTTGTAACGTGTAAGGAAATGCCAAGAATAAAAACTCCAGGTGGTTTTATGAGGCTACTAAATTGCCAACCGAAAACAAAATAGGCAAAAACTTATCTGAAACAGGAAGCGCTGATTAGGTCCGTTCATCTCTCCGGTTATAAAAAGCACCGGAAATTTCCCCCGAATGAACACAGTTTTATTTTAAACTCAACTTCGCAATAAAAAATAGTATAATGTTCACATCCGTTCTCCAGCAGGAGGACATCCGTGTCCCAGGTGTGACTCGATAAATGTGAATTGCTGGTGATTCCTAACAAGCCGGATGATACGAGTTCACGGTAGTTCCGTGGTTTATGGTATCAAGCTGAACTTTACCGTTGCTTGATGAAAGATACTATACATATGTAACAAACCTGTTGCTCCCAGCGCTAAAAAAGAGAAATATTTACGACTAAAAGCCCGAAAGCTAAGAAGACAAACTAGCGAAATGCCTTGTTTTTGCAAGTCACGTTCAATCCGGAAGTAAAACGAACAAATGTGCCCAGATATGCGTTTACTCTCTTATTTAAAAAGAGCTTGAACTTTCCGTTTAAAGACAACCGTAAAGTTAAACGTCCTTCGAAGAAAAAGGGGCCTAAGAATGGATAACAAATGAAAAATGTAACTGGTTTTTTCCAGCGATGAAAAACTTTTGAACGTAGTCATTCTAATTTTAAATATCAACTGTTACTTTCAAAAGTCTTTTTGAACTAAATATCTAGGTCACTAAGTTTTACGGTGTCCATTTTTCAACCCAACTCTAAATCAAATATACATACGGATTCTTACCGTGATCCAGACAAATCAACTATTCTCGGATAATGTGCCTCAGATTTTGCGAAATCAAACTAAAACCGTCCTTGAACAAATAGCAAATCAGTCAGCATGGTTTTGAAAAGAATCTACTGATTTCTAAAAATCGAGGGAGTTTGTTCATGTTGCTACACAGTGTTTACATCATACTGTGTTCACGAACGGAGTTCACTACTGTATTCATTCTAGTCGGAATTCCTGAGCTCTCGGGCATCATAGCAGAACCACTGCGCAAGGTGCGAAGCTATCTGAGCTGCGACAATCACTTTCATAAAGGACTCAAAAATGAGCAAGATCCAGTTTTCTGAAACAATTTGCAAATTAGCAGTTACTAGTCTTAAATTGGTGAAGGATCCAAACAATTGTATCAAGAAAAAAAGTGAAATTCGAAGAAAGGTCTCCGTGCATGTCTTGAGAAGATTCTTGCCTAGTTCTCCGAATAAATTTACCGGTTTATTTAAGCTGCTTAGATTTGTGCAGATAAACGTGGGCTTCCAACGTGTACGTTGATGTCCACAGTTTGCATCAATTCTTCGGTATAAAAGTATGGGATCTATCTTGGATGACTGACCCCCAATTTCAAAATCGAGAGCTTCCTGGGGTGCGGTGTTGAGAAGGAGAAATCTCATTCAGCAGATCTGGAAAGGAAACATAAGGCTAACTCCTTCGTCAGAAAATTGAACAACTCCGAAAGCTCGACTAAGGCCTATTATCTTCTGTCATAGTATAGAGCCAACTTAATCACATTGTGGTTACTGAACCGGGATATCATGATTTTCAACTGACCCGCTAATTCGATCTGATTTCAAATGTCCACTTTTCAGTTGCAAAGTTGATCTACTCGAATAAATGCTTCTTCGACTCTTAGCACGGGTTGAGGTTGTTCGAAGTATCACTGAGAGCATACCTGGACATTTTCTCCGTTCTTAGCAATAAAAACAATGTTTATTGCACCGGTGCAAAATTTGGTTTGGAATCCACTGGAAAAGTGCACCATAAGGTATTTAGTACGTAACTGCAGTATTATCGAACACCAAGCGCTTCCAAGAAAACCGTTGCTTTTCGTACACAGCTCGTTGATTTTGACTTTCATTCAGGAGTCTGTTTAACACTATTTCACACCCTTTAAGACACATTATTCAAGATAATTCAATTTGTTCCGATCGTGTTTAAGACTCACAAACACGTCTGATGTAGCTGACAAATAAGTTTTCTCTAAATTACTTGGTTCAAAAAGGATCGTTGGAAAACAAGGTTGGTTTGAAATGATTGTGTGCACTCTACCAGCTTCCAAAGCCATCAACGGAAATGCCGTGAGTCTGCTTTTTCTGGGTTAAAATACGATTAAAATCCAACGTCAGCAACCTCATAATTTACTTAAAACTCACAGTCCAATAGGTCTGGATCCTGTCGCATGCAGCACTAGGTCAGAATGAATCTTCGACCGTTTCTAATAACCCTTTTTTGGATGTATTTTCGTTGCTCAGTTGAGTGTTGATGAGATCCGATTAGTCATGACATGCCAATTCAAAATGGATTGCTTGTAGCTGGCTCGAACTGAAGATCTCGGATCATGCATTTATTGTCCTCATGCATTTTCGATCGCGGTTACTAAGCATATTTGAGTATGCTATTCAGCGGTTAGTATACGGATTTCTCCTATAGGTGACATTTACGTAGAACAGCCTTATGTTTAAATTCTGAGTTTTATTTATTGCTTGCATAAAGTACATCTTATCAATTTATAATAACTTTTATCACAGGTTCCTGGCAGTTCTAATAAGAGGACTTCAAAATAAAAGTCAAAGTGATTGCGATCAAATGTATCTGAGCTGGGATGAAGATGGGTCTGTAATCTGGGATTTCTAGTTGTGTAGGACTTCAGGATAAATGAATAATATCCGTTGAGTAGGTTAAATTTGCGATCTTTTGTGTCTCTCCTCTGAGCGGGGAGGGGAGTGGATGAACTCGGCCAAATTCTGTGAGCCGACATCATAATGATTCATATCTCCTCATTTCATTCAGCACTTAACTTCTTGTAACAGAAGGAACAAAGCTCGTGCAGAGGATCATGAGTTCCAATAAACACTAAATGCAGAAGTGAACTGAAACATGATTCTTTCCGAGACATATCTCCCATTGGAGCCACTGACTTTTCTAATTTTGGTAAAAGTGACTGAGCATTGGCTTTGAAGACAATGGGTTTCCTGTACCTGTAATAACAGGTACATAGCGAATAACCGTTCATTTCATAGTCCACTTTGTTTAATTTCTCAAAATTTACCCGATTCTTCTGAAACAAAAATGTACTCGTCGGTCACTTAAGTTATTTCACTATAAGATTGCGTTATTTCTAAAACAAATGCTTGAATATATATATATATATATATATATATATATATATATATATATATATATATATATATATATATATATATATACCCGTTTAACGGCAAACCCAGAGTACTGAGTGAACCGTGTTTCCAACAGTTCAGCCGTACACATGAACTGAAAAATCACCACGTTTGATGGTCGTTGATTGGCTTAAATCAAGCTTTCCAAATTTGCTTGGCACATGCCTCAATGGCCTGCTCGCCGAGTGCAACTAACAGCTATACTCATACAAAAAAGAAGTGCTGCCATCTAAACGCGTAAATTAGTGATCAATAGACTATTGTATTTTGTCGGCAGCATGAGCATTTGGGGTCTGAGAGTGTTTCACCAGTTGTTCCAAATATATCTTAAATCGACCGGCTGTATACGCAATCAAACGCTTTCTTGATGAAAATTATGGTTGTTCACGTATAATATAGTCGTATTTTATAGACGAACTTTATTTCCCATTTTCCGTTTCGCTAGACTCTATGCAAATGTGAAACACCTTCAGAATTGTGCAAGTATTAACGAGGCTTGGTGTTCATTGCCAGTAATGATGATTCAGTAACATCACTTATTCATAAATGTATTTTTGGTACTGGGAGCCTGGATCATGCGTAAAGAAAATTCATTTGTATTTCTCAAATCAGATTTCGGGAATTGTTGAAAAGATGTCTTTTCAATGGTCAAAATTACAGTATGCAATGTAGTCCTAATAGATCCAGAGAATCATTTATTCTGTAGTCTTTCTGAATATCAAAATGTCTACTAAAAGGTATATAAGTGAAAATGAAAACCCCGTTGTTTGAGTGAGTCGAAATTGCGATTATAAGTAGCAATCGACGTTTATAAGTCAGCCTTTTCTGGTTGTCATAGAGGACACCTTATCCGACGGTTCTGATCAGCTCGGACAGGAGTGGGATAAAGCAGTGGTAATACACACACCTTCGGGATTACAGGGCCCGGTTTCAAACTTTAGATTCGGCTCAGGATATACACTACTGATGAGCTCCAACTAGAGTGAGACTCTAGTGTGGTGCTTTCAAGTCCAAGTGCCGTCGAATGAACTGAGTTTTGTGAGGGAAAGGTAGAGTCCAAAAGACAGTCAGCCAAACACAATTCATAAATCAATTGATAACCACTGAAGCCTTCTTTTCCATCGTTCCCTTTCCGATACGCCCACTCCAAAAAAATATCAGCGAAAATTGTTCATTCCCGAGGCAGTAAAATAAACGCAGCAGCTCGTGGAGAGTGTTTTTTACCGTTGAATTGCGATCAAACCATCTGATGCCAGTCAAGTCAGCGTGAGATGGTAAATAACTTGTGTTTACATTATTATGGTACCAGCAGTGTTTTCGCCAATGGATGGCTACTTATTTGGCCAATGCGTGGAATAAGTTATTTCAAAACTTTGACAACTATAACAGAGAACACGGTGCAAGTCAATCGTGTTAAAACAGAAGCCATTTTAATTACGAATAAGGCTAAAGCTCATAACTTTCCTTGCATATTTCCTTCCTTCCAGTCCAGAAGACCATTAATCAGCTAACAATGATTCTAATCAGCCTCCCCCAATCAACTCGAATGTTGGTCGCATTCTACCAGAATACCTCTTCTTATTCCAGATTGTAATGCCCTTCCAGCCAGAAGTCGTTAACTACTCGATAATGCGGAATTTATACCATCTCGAGAGGAAGGCACACAACGAAAGGACTCGCCTACTTTTGTGCATCATCGAGTCAGGGAGAAATGAAGAAAAAGCTGGGTGATGGACTGCTCAGCTTTTCTCAGTCTGCTCAACCCCTTCCCTATCCACGTATTCGTCAAATTATTTGACTGACCTATCCAAATCTTCGCAATTATTACCTTGTTGTCAGGGCTCGGCTCCGGCTACCGATAGACGAGCTACTCATTATTTCGCATTCTGACCAAGATGTCGACAGATCATCGTATATGGACAAAATCAAAGGACACAACATTTCATTGAAGTTTTGTCCAACTATTATTTATGTTGTCATGCATGTACCTGTGTATATTTACTCGCCAGATATGTCTGCCGATCATTCCCGATTTCCCCAGAAATAACATGTGGTTTGACTAATGATCAAAAGAAATGTAGCACTATCGTGCTATTCACTTTTCTAAACGCGGGACCTAAAAATGTGATAATCTAGTCATTTTGCCAAACTTGTACATCAACATTTCTTGACAAAATACATGTAGAGAAAAGCGGGGAACTCCTATTTGGATGCTTTACTGGCGACAGTGTTCTTTTCCATCACCAATGGAGAACAATAATGACTTTATTCACGATGCCCCTGAGAAATATAATTAGAACTTCTTCGCAATAGACCTCTTATGGATACTGAATCTAGTATTTCCCAATCAGCGCTGCTTTATATGCACAAAGTAAAGAGGTGCTCGTCACTACCCATTATTCAAAAGAAA
>STRG.65971.1
CGCTGACTTATCTGTCTTACTTAGCACAGTAGCGACGCTCGTGCTTTGTCATCTTGGCACACCACGCCCGCTCACACAGTTGAAACAGCTTGCATCTGCTCCCCTCTTTCGCCATATTAACGTGGTATTCAAAGATGTTAACTTCCGAAAGTGTTCTGTAACTGCAGTAAATAAGGTATTTTCACAGCGTCTAATTGTTCTTCACTTTGTGCGCCTCTCTCTGATGATTCCTAGCGGATAACGAACATTCTGTGCCCAGCAAAATATAGGTTTTCATATGGACATCCTGGCTTCATGTGTTGACCTGGTCACAGCGTTCGATCACATATACCTTTCATGAAAGCCCTCCCTCCCAGCAAGATGGAGACAAAAACACGATTTCACACAACGTTAGGTATCTGTTGGAAATCAAACTGTTGGACAACTTGGTGGTCACTCAATTCCGCTGATTGGCTTTTACTCTGACGGATTGCCTCAACCGAAATTGGATCAGTTAATGAGACACGTTGGTGTGCGTAGCGCGTTGATTTCTGGGCTCCGCCAATATGCTCACCATTCCAGATGTACTAACTTGACAGCTTTGAACGTGCGTTCTTTGCGGGCAACAAAACTTGAGACACAACCCGTTCTTCCATCTTCAAATCAACATACTGCAGACGTAGAATCAGTAACTAGTCCTTTATATTAGTGATACACTTAAACCTATCCCTCAACATGTCAGTTTAACCGTAGATTGTATCCCCACTCCCACCCATTCGTACTGTATTTCGTTTTAATTCGTGTACTGAAAAAGACGGATTTCAAGTCGATGAAAAGAGAGGAACAGAGGAAAATCTGCTTCGGACATTCGATTGTCGAAAGCCAATTTCTGTGCGAAGTTGAAACGAAGTAATGCACCACTGCCATGAACAGTGGCATCCAGTACAGGGAGAACGTGTTTTTATCTCAACGGTACGATCTTGTTAGCTGTGGGTCGTCCAAAAGCTAGAGGTTTCACGGCGACCGCGCTCTGCATTGGCATTTCCTAAGAACGACCTTATTGCTAGATCCCGTATCACACCAGGACCCTAGTGTTAACCAGGACAAGTCACCACAACATCTAAATTATGCTAATCGCTGGACATCTTGGTATTCATGCTGCCAGTGGATCCAATCACGAAATCTCCCACGAGCGTCCAGTCCAATCACGACCTTTTCAGGCTGATTTAACTATTAGGAACCAGCTAACATGCTTGGTTGGTCGATATTCGTCCTATTTTGTGGACTACTTTTGTACGCCCAATCGTGTGTTGAACTTGAGCCCACCTGCGGTGCAGAAGCGGACTGATTTTGCGTTCCGGTTGGGTACTTTCACGCAGGAGTGGTGCTTTTATTTCAGGAAGATTTCGGACGCTCCTCGACAGAAAATACATCAGTGAAAGTCTACAGCGGAGATGAAATTCCTTGAATCCTCAACTTAGGAAGTGCCACAGCAATTTCTGGATGTCGTAAAAATTTATTATCTTTCTTGGTCTAAAAAAGCAGGAGCGCTGCAATTTTCCCAAATTGGCGCTCATACTGTTGAGAAATTGATTTATCACAACTGTCCTGTTGAACTATAGATTCCACCGCAATTGTTCAAAAGACTTACTCTTTAAAGAACGACAGTCGCTGTCACTGTCGGTTTGATCGAGAGTGGCCTAAAAGTCATCATAGTGAACTGATAGACTTATGGTTCTGGGTCCGAGTCCCACCGTTGCCACGCACTTTGCATTCGGTAAGTAAGTGAGGAGGCCCTGTTTATCAGTGTTACGTGGTTTCTTCGTAAGCAGTGCGTGCGTGTGTGCGTGCGTGTGTGTCAGTCTACCGGGTAGAGTGGTCACAAATATGAGTAAACGTTGGTACATCCTTCTGTTTGATTGTGTTGAACAAGTCAGATGGTCAGCGGGGGCACTCAATGACAGAACAATCGTGATCATGGTACACTGTAATGCACAGGCACAACACTGAGATAAATACGGAACTGCTACAAACAATGCCTAACTCTCAAGAAACACGTTGTCTTAATCATTGACCTCGATGTCGGTCAGTTGATTTTGATGGCATCCATTTGAATCCCCTGATCCGACACATCAACTCGGAATAGATTTGCATTTTTCACATCAAAAAGTCGGATTTGAAGTTGCTGGTCGCTAACAATGGGCTGGAGAGAAGGTATCAGCCAAAGCCATAAGTTTTGGTTGTCGAACTCTATTAAATTTTTTTACCAGCTGAAATTTGGATATAAACCCCTCGGGGGGCTTAAAGTATCTACTTCACTTGACTCCACTTGACTGTCCGGTCAAAGATGTGCCAATTGTGGTTCGGCCAAGTCTCTTGGACCTGTTATTTTCCTGATTGTCAAATACTTGACCAGTGGCAGTCATATAGCTTCGCCGATGGTCACTTCCCGCCGTCGGCAGTCTGGAATTGGTCGCAACCGCCCTCCTGAGATACTTTACTATTATCACGTAAAAAAGGAAGCAAATAAAAGAATTTATATTGTCATATCGGTCGTGAAACATGAACGTTCAGTTCAGTTTGTTCACTTTGTGTGGCTTGAGCCCAACTTGTGTCCAATATATTGTTTCCTGTCGATTGCCATACGTTCCTGCACTAGGCGATTGAGTTAAGTGATTGCACCCAGAGATTTCAAAGCAAGTGCTATATAGGTTTCTGGGCCCTAACGTCTAATTATTCACCGCAGATCTAATGTTCCCCATGAACAGATAACTTCTTTCATTACCGCCTACATTTCTGTGCTACTGACGACTTCCCCCTGAAGTTTGCTCCACACGTGACTGTTGGTAAAAAATGTGGCTTTATATTGGAGTCCTAAATGACCTGTTTGTAATTTGAAACCGCGCCCCATTTGGCTCACTCTATAGAATTTCGCAGTCAAATTCGCCGTGCCGTGATTCCAAGTTCGTCGAAAGAATTCCAATGCAGAAAATACAGGCAGGCCCTAATCGTTGCCTTCAGTTGGATATATCCGAGTTACCACGCTTGAATTTCAGCTTTGATACGGACCTGACACAGCATATAGGACGCCGTCCAACGTGCAGCTGTGTTGCTCTCGCCGTCATAAGTTCAGCCGTCATGTAGTTTTTCGCAATCGACGTTCTTACTGCAGAGATACCTGCGATACCCAAGAGAGGGGTTGCCTGACGCACGATGTGCGTGGATAATAACAACCAACTGTGTTTTCGATTTTTTCCTCGCCAATCATTGATGTCCCAACCACAAACTTACCTCGTTCCTCCGCTTGTCTTCCCCGCCATAAGCTCCGCTTTCACCACGGCTAACGATTTGCAAAGATGGTAACGTAAGTAGATTCCATGGGATTCTATTGACGAACATGACATCAAGTTATGGCAAACTCAAGCGGGAAAAGTTACAGAATATTAAAGGAAACCTCTTCCCGGTTTGTACTCGGCAGAGCTGGAAAGCTTAGACCAAGTCTCACAAGATCCTATATCCTTTGTGGAAACAGGTCCGGGCTATTTTACCTGTCACCATTCTATGGGTCAGTCTTTGTGCCCTGCAGAGGCGGCCCAAGTGAAATCTAACCATAGATTTTTACAGGTAAACAAAATCTTCTGACCCTATACATTATTCGGTGGTTCGCAGCCTAGAAGCATTCTCTCCTTGTCTTGTTTTACGTCGACACTTCCTGCTTGAATGATCTGAAGTCCTTGTCTACTCGTTCAGTCTAGTCTCTGAGTGAATGATCGGATTGTACGAACAGCTGCATGAAAGCGCGTCTTCCGCGTCATGCACTGAATATAATTATCCTTTTATTACATGCTTGCGCATGAGTGCGCGAGCCTCAAAGGCCCACTACACGCTACTTACCGGGTACGTGAGTAGTTAGTTGCGCAAACATAGTTATGGAGCAACAAAGAACATAATTAGGTCAAATAGACTGAAAGCATTGAGATAAAGAAAGGTATAGAAACCACGAAATTGCATCCTCAATCCATGTAAAGATGGCCTTCGGGTGAACCGGATAGCTGTGATGCAAATGAGCAGTTCCGTTATGTTTGATTTATTTTGTAATTATCTAAATGCATAATTCGTGTTAGATAATTTATTTCCCCCAGTGTGTCTTCTAGACTGTAAAACCTCCTTAAAGATAGCTGGCAACCTGATCGTGAAGCTTGGAGTTAAAGACCACATAAGTTTCCAATAGTTAAAGCATGTTTACGAGCCGGGCGACGGTGGGTTACTGTCTACCATCAAAGTGACCGGCGGTGGCCGCAATCGAAAATCTGACCCCTGATTTGGTAAGCAGACGCTCTAGAACACTCGTTGAATAACAGGACGATACAGATTAGATAAACAGTGTGCGCGATTTCTTGTGTTTGTTGATAACTTTAAAAAACCTGTTTTTTTTTCTTATTTTAGCCATGTCTGACGGACCATATAGTCGCTTGGAAGAACCCGACAGGGTGAACAGACGTCATCGTATTCATCTTCTTGGTTGGATGAATGTTGTCTTATGCTTGCTTCTCGTTCTTATTGGGATTATTCTGATGGGAACACTCATTCCCCGGGCATGGTACCATCGTCGTTTTCATCCGTATCCGGGAAACCCATGCACCAATCCGTTCATCAACTGTCCATTGATTTTGATTAGTATGAATGGATTTCGTCATGACTATCTGGAGTTGGTTCGTTCACGTTATGGGCCAAAAGCGCTGCCTAACTTCCATCGATTTCAGTCCCAAGGCGTTCGCGGTATGAGATCCATCGGAACTTACCCGACTCTCACAATGCCTAGTCATCAAACTTTAGTTACTGGATTGAACCCGGAATCACATGGCGTAGTTGGTGACAATCTGCAAGATACCGAGTGGCCCGGTACTGTATTCCAGATGCGTAATCAAACAAGTCTGAATAAATCCCCATGGTTAGAATCATGGCCAGAACCAATTTGGTTTACTCTGCAACGTACGGGTCGTCTGGCTGGCTCATTGTTATGGCCATTGACTGACGCACCGGTTCGATCCGACCTACCGTTTGTTCAAGTTTCCGAATTCACCATGTTAAATGAGCCAGAATCACGTTACATGTATGATAAACGTGTGACTGATTTGCTACATTGGTTGGATAACCCATATTTTCAACTGGATCTGATCCTTGCATACTTTGGTGAACCAGATCGTTCCGGTCACACTTATGGTCCAGCAAGTGAGGAAGTTGCTCGGCAAGTGGTCGAATTGGACGGAGTATTGGGTCAACTACTCAGTGGTCTTGAGGCGAAAGAGCTGGGTGATCGGGTTGATATTATCCTAACCTCGGGTCATGGTATGACCGAGGTGAGACAGCAAATCAATCTGGACAGTTATGTGGATCCCAGTCTATACGCATACACCGAACTATCTACGGTGGGATTTCTCTATCCAGAACCAGGAAAGTTAGATGAAGTCTTCCGAAAGTTACAAGGGGCCAGTATTCACATGAAAGTCTATAAGAGCGAAGATATGCCGGCTGAGCTGAACTTCAGTCAGAACTCCTCCCGTATGCCGGCTCTCGTGGTAATCCCAGACGCTGGGTGGTGTCTCGTGAAGGAAAATAAATCACACTGTGATGTTGGCGACCACGGCTATCCGACGAACGTGACTGATATGGACGCATTCTTTCTGGCTCGAGGACCATCATTTCTGAACAATGCGACAACTCCACTGATTAACGCCTTAGATATCTACCCATTAATGGCCGGTATGTTGGGTATCAACCCGCGACCGAACAACGGCAGTCTGGAACGCATCGCTCATGAAGTACTCAAACCAGACGTGGCTGAACGAATACTCACAACCCCTGTATGGTTTCCTCGTTGGTGGGCTTGGTTTATGTGGAACTTGAGTATGATTTGGATTATCATTGGTTTTGCTTTTTGGGTCGTATTGTTCAGCTTGTTGTTGACCTCTGTCTATGTACAGCGTCAGGACATTCGAATTTTGGTCGTTCCGGACACTAAATGGCTTGATGAGAAAGTTTAATATGCACCTCCCAGGCCTCCCATCTCATATTTGACTCAAACCTCCGCAGTTTTCCTGCTCTATCATCCTCCTCTCAAACTCGTGAATATTCACTCAGTCGCGTTATTGTCATTCTGAGGTCATTTTGATTCAACTTCGAATGTATTACCACACACACACACACACACCTGCTTGCTCAACTATTCACGCTGATTTCAAGCCAGTCAAAATGTTGAATTTGCTGCGTTATCTTCAAAGCACTGTCAGTCATTTGCTTCTCCAAACCGCGAATTGTAACTGTTTCTTCGTCGTGATTCTTGTTACATTTTCGTTATAAAATGTTTACATATGTTCCACATCTCAATCTGTCTTCGTTCGGCCGAAATGTATTCATTTACAAGGAGTGATTTTGTGAACCGTTAAGTTTTCATTTCAAACTAGAGTTCATGCTTGTCGATTTCGAATCAGCTCGCATAATAATCACCAAGCAAAACATTGTGACACCGAACGCTGTGTAAAATTTTTTTGTATCCGAATTTGGAAGACATGGAGTGGCCAGCACA
>STRG.11173.2
CAAATTGGTAGAGAATGTCCAACGTTTTAACAAGTCCGTTTTCTAGTTTGCACTATAGCAATATCCATCTTCCGGTTGTCTGAACATTTCAACTCCGTTTTAGCCAGGTACATGGAGTCATCGGATCGGTTCTCTTGCGCACCATTTCAGTCTCGTTGGTCGAATCGCTGTCGTTGATGGCAGTGTTCTGATTAAGAAGGATCTAAGATCGATGCATCGGGCTTTATTTAAAAAAAAACTGAGAAAGACATGACAAAAAAGTCAAATGTCCAGGTTGTGAAAGGTGACGAAAAATCTCGTGAAAAGCTCATGAAAACTCAACTAAAACGTTTGGGCAAAGTCGGTGGAATTAAAGATTCACGTTTTGGTGTCAGAGACAAAACAAAATCTGAACAAGAAAAACATCTACAACGACACATTGTTGAGCGATTGCGACACCTAGATGAGTTGCAGTTCGAAAAGGATGAGGAAGACCCGATGGTCAGGGCAGCTTTTGGCGATCAATCTGATACGAAGCGGAAGAGTCTTCGAATGGACGAATTGTCAGATGTGGGGATTCATGCACATGTGACCCAGGAATTCTTTTCCAAGGGTTCGTCTTCTCGGGATTTCCGAGATACTTTAACCGAAAAAATTGCCCAATCCAAACTGGAGAAGTTAAAACGAGTTGAAGAAAACGAGGAGCAGCGAGATCGTTTGAAAACAGTGGATAGCGATTGGTCACAGAAGATCCGGTTTTTACTCTCGGGTATTTCAATCAAGTCTAAGAAATCGACATCAGAACAAGTGGTAAAGAATCAGACGAATTTCCAACAGCTGCTTGAAACAATGAGTTCGGATAAACGCGTGGCTCCTGTTGGCACTGTTGTCAATACACCAGATCTAGAAGAGAAGAAGCTGTTGCGCCTACAGTCCATGCTGAGTGAGAGGCCACTTGAAAAGTCGATCGACGTTGAACCGACCGGAGAACCTGCGGACAGGCGTAAGAATGTGGGTCATCTGTTGCGAATACTTCTTCAGATACCGGAGCATCGTAATGCTGTATTGATCTTTCTGACAGATATTCTTGCGTCTCTTCGACCGCAACGGCTGAAGCAAGTAATTCATCTTTTGTGGTTGGCGCAAGTTGTTTTGGATTACTGTGAGAAACACTTTCTTAAAGAACAATACAGTCATACGGTTCTTAATTCACAAACGTCCGGATCAGGTGCTTATTGCCCCGAACTTGTTCAAGCTCTCACATCGATCGTGGGACTGACGCGGTCAAGTACATTGGCTCCGCCACAAAGCGGATCTCAATTGGATGCGTCTGCATACGAACAACTCGACATTCGACTAACGGACCCATCGGTGAAATTGCCCCGTGAAGAATTGCCCCTTATTCGGTTATCCTGCCTCAGTTGTTTAATTAATTTGTGCACCCGGACACATACGTTGTACTCTAAACTGTTACCATCCACAGTGTGTGCCCAACTGTTTGCACCGATTCGCTGCGCTTTGACCGCAGTGGATCGTTGCGTTCTGCCGGCCGAGCTTAGTCAACGGATGGAAACTCTACTGGATGCAATAAAGGCTGTCGCATGCTGCCCCACGCCTCAGTTCTTGACCGCGAACATTCGCCTGACAGTACTCAGCACGGAACAATCTGAGGAACCGAGAGTGTTGAAAACGATGGGTCTAATTCCACAATTGGAGCCAAAATTTGATGAAAATGAACACCGTTCTCTGTATTTTTGCCAACATTTCATGATTTCAACCTCTGGACGTCCAGGCTGGACGCTCGGCGACCTAAGAAAGTTGATCCTCGGCGATCAGTTCAGCGTAAACTGGCCCGAGAAAAACGCGGTGCAATGCGTGAAATGCGTCGTGATAGTCAGTTCCTAGCTACGCACCAGCTGAAAATGACAAAATTGAGTGATGAAGATCGTAATCGGAAGACGCAGGCAATCCTCAGATCCATGCGCTCCATCGAAGACTAATAATTATGTCCGGCGAAGAGTGTTTCTTACCAAACCTGCAAATATATCATTGCTTAATA
>STRG.9091.6
CATGGAAACAAGTCGTCTTAGGCATTTACTGTACAGCAATTGAAATATGACAAAGGAATAGGTTCGTCTGATGCTGACACAGTCCCTTTCCGTGAGGAGCATCAAGGTTTATTGGGTTAACGCCATGGTAAGCAAGCCTTGTGTATCCACCGTTATTGTGCGCACAGTGATGAATCATGAAAAGCATTGCTTTGCTCAATCGGAACGGGTTCGGTCAATTTGAACGACCGTGAACTGATGCACATAGGTGTCTCGCGATCGAAGAGGCCGGAGATGTCTACTTAAACTGCATGGCCACAGCGGATTGCGTTATGAATTTTACTACCCATTTAGATGTGTGTGCGTGTGTGCTTTGACATTTTTTGAGCTAAACAAGGATCCCTTCTGCCATTGGATACGTCATCGCAACTGCAAATGAACTGATGGATAACATAAGAGACATTCGGATCTATGAGACTGGTTGAGTGATTTTCGATACTAAGCTCACCTGTTAGTCCAAGGTGGACACAATGGCACTACGGTGTACGTGTACCGTAAGATCGATTTTAGATTGCGATTTTTTCTACTGAAGACCACGGAAAGACTACCGAATGGGTAAGTTCATCGTGATGATCGGGTCAGAACAATGTTTAATTTTAAAAGCGAAGCAACAGAAATGTGTGACTTTTTTTGGATACGTGTTTTGGATTTAGGAGTTGTCTAACATATTTGTTGTTCATCGGTCCCCGTCAACAGGATAAGTGAGATTCAGGGTTCTTAATTGAGAAAAAGATATTGGCTGGGAAAATACAAACAAAACGGAGAAAAATAGACCCACTACATCAGGTCATTCCCCGAGTGTGGCTGATACGGCAAATGCCTATTTGATGGGATATTTTTTAAAGTGCATAAACTTTATTAAAATAAAGTGTAAATACACCACTATAATTTGTAAAAGACAAAATACGATAGTCTTGGAAGCGAACCGCGACCGATCAGTGGTCGCCGAATGGGGGAAGTGACCAGTAGTGGCACGAGTCGAACCCGGGACGCCAATGTCCTTATTCTATGAAGAAGATCACGTGTTTAATTCATGCTTACAAACCAGCTTGATGAAGAGGACAAACCCATGCACAAATGGACCCCTTCAAGATCGTCACTGTGTTACATAGCATAGGATATAGTAAATTGTGTTTACTGCAAAGAACACGGTGGAGAAAGTCTTACCGTTTTTGACTGGCCCGAGCCTCGACAGCGGTGACCCGAGCTGAGACGAGGTTCTTCAGTCAAGTCCATCGCTTGTTGTGCGACACCAGTCTCTTTCCGAAAGTCAGTTATGGATTAGTGCAACAGGAGATAAACCAACTGGGTCTGTCCCAAATAAATAACCCGATCACCACGTTCTACGTTCACAGTTCGTAAAGCCAAATTTTGAGCTCTCTGTGAGACCTGTTAGGGTGTAGCTACCGTTTAGGAATTGTAGTAAACGGCCCGAAACAATGTGCCGGTGCTTCAAATGCTCCTGAACGCTGAACGGAGCGTTTATATCACTACGTGATAATTCTGTTTTCCAAGCAAAATAATTTATCCTATTCGTGTAATAGTAAGACACAAATGTTTGGAAGAGTAACTTTGAAGGCGTCGGACAAGGCTGATGAGATGATGAGATGTATAGTACAATGGTAATAATAATAATGATAGTAATAATGACGACGGGAAGAATAATTCAACTTCCTAACTTTTGAAATGAAATTCCAGTGTCAAAAAAACCTATTTTCAAAACTTAAAACACACAGAGACTGTTGGTATCACAACAGATAACATTATTTTCTAAGATTAATGATGAATAGTTATTGAAAACAAGAGTGAGACAAAAATTTCGAAAAACTATCCATTTCAATGAAGTTTCGTTGAATTTCTAGTGATTCGCAGAAAACGGAAGCCCGAATTGCACTGTGTACGCGGTGATTTGGATGCACATGTTGAATACGTTGACACATTAATGTCCTACTTACATGTCAGTTCGCTGCCTGTTACTTCCAAGCAGAAATTGCACCAGTTTGAAAAAAATCGTTCATCGATCACGGCACCCAATACACACTAACCTGTCCGATCACAATCCATCTCTGCTTGTTGGTTTGTGGCTATATTTGCATGTGTGGACGTTTGGAAATTTTCTCCCCCAGGTAGTGCCCTACTGTGTGCCCAGTGGGAACCTCGTGTCCCCGCGCATCACGAAACCGAAGCGACCCGACCAATCAGGTCCTTTTGTAAAAGGACAACAACGATGTACACTCGCGTGGATGTGTGTTTGTGCACATGTTTCAGCTTACACGCAATCATAATTTGCCCAGGAGTCGTATTGTGCCGGTCATCTACCGAGTCGGTTCGTGCAGAACATAGACCCCATCATAAACGGTCTCCTCGGGTGTCCACAATCTTGTGATAACCCTTCTGGATGGATCTTTTCGCCTGACTCCGAAGACCTTATCGATCCCAGTGTGAATTGAGAACTGGACGAAATCAATTTTTCGATAGACGATCTCCGACTAAGACATGACGACCAGACTGATCGAATCACATACCTCGCGCAAATGCATCCAATCGGATGCGGGTCAGAGTTTTCTTCGGGCCGCTCGGGCAGGAAACCTGAACAAGGTGATCGAGTTGTTGAAGTCCGGAGTGGAAGTCGACACAACGAATGCGAATGGACTGACAGCGTTGCATTTGGCGTCGAAGGAGGCCCAAATAGATGTTGTTCGTGAACTGCTCAAACGAGGCGCCTCGGTACAAATGGTGACCAAAAAAGGCAACACGGCACTACATATTGCCAGTTTGGCCGGACATATTGACATAGTCAAACTTCTGATGGAATATGGGGCCAATGTGAACTCCCAATCACAGAACGGATTCACACCATTGTACATGGCCGCACAAGAGAATCACGTCGAAGTGGTGAACCACTTGTTGAACAATGGTGCAAACCCGGCCTTGTCGACCGAGGATGGGTTCACACCACTCGCGGTAGCTTTACAACAAGGTCACGACCGGGTGGTGGCCATACTGTTGGAGAAGGATTCGAAGGGAAAAACGCGACTACCGGCACTGCATGTGGCCGCGAAAAAGAACGATGTTCACTCAGCCACACTACTGCTGAACAATTCTGATGTGAACGTGGATCACCCCTCGGCGAGTGGATTCACCCCGTTGCATATTGCTGCACATTATGGCAATTTGAATATTTCCAAACTGTTGATTGAACGAGGCGCCAACGTTAATCATAACGCAAAAAACTCCATCACTCCGTTACACGTTGCCACAAAATGGGGCAAAGATGAAGTGGTGAATGAACTATTGAATGCCGGAGCCGAAGTCGATGCCCGCACAAGAGACGGACTCACCCCGTTGCACTGTGCCGCCAGATCTGGGCATGCTGATGTGGTGGAAACACTGCTCAAAAGAGGAGCTAATGCAAATCTCAAAACAAGAAACGACCTATCCCCGTTGCACATGACTGCTCAAGGTGATCACGAAAAAGCCGCCCAGGCTCTTTTGATCACTGGGGCCAATCCGGACGCGGTAACAGTGGATTATTTAACTCCGTTACACGTGGCCGCTCATTGTGGCAATGTGAATGTGGCCCGGACCTTATTGGAATCGCATTGTAATGTGAATGCACGGGCGTTGAATGGATTCACCGCGTTGCACATTGCCGGTAAAAAGGCCAAAATACCATTGGTCGAATTACTGTTGAAAAATGGCGCCCTGTTGGAAGCGGCTACTGAGACTGGGCTAACTCCACTTCATGTGGCCTCTTTTGTTGGTTCTACTGAGGCGGTCGCATTGTTGATACAACACGGAGCAAACGTGAATCAGACAACATTACGCAATGAGACCCCGTTGCATTTGGCCGCAAGAAACAAACAGCTGGAGACAGCCAAAGTCCTACTGAATCATGGGGCAATACTGGACGCCCGAACAAGAGACAATCAAACTCCGTTACATATTGCCATCCGATCCGGTTTCCTACCACTGGTTCAACTATTGCTAGACGCCGGTGCAGATACCACGGCCACAACCAGAGACGGATACAGTGCTTTGCACTTGGCAACCAAAGAGGAATCTGAAGAGATTGTGGTCGCATTGCTAGAACGTGGTGCAGCCTCGGATCTTAAAACGAAGAAAGGATTTACACCTTTGCACTTGGCTGCTAAAAGTGGAAATGTGGCGATTGCGCAAATTTTGTTGGAAAGAGCCAAAGCGGATCCGAACGCCACAGGGAAGAGTGGTTTCACACCGGTTCACGTGGCTTCATACTACAATCAGAGTCCAGTATTGAAACTTCTGACCGAACACGGGGCAGATGTCAATAAACCGGTACGAAATGGATTTACCCCATTACATTTGACTGCGAAAAGCAACAATTTGGCCTCTGCGGAAGTACTTGTTCAGAATGGGGCAGCAGTTGATGTCGGGTCAAGAAACGGCTATACACCACTACATCTAGCCGCACAAGATGGACAAATTGAATTTGTGGACACTTTAGTGAACAAATACAGAGCGGATCCAGCGTGTGCAGCGCAGGACGGGTTGACTCCTTTGCACCTGGCCGTACAAGAAGACAAAGTCTCAGTTGCCGAGTGTCTGCTGAATGCTGGCGCTTCAATTGATGCCCGCACTCAGGAGGCCGGGTTCACACCGTTACATACGGCCGCCTATCGTGGACAGTTGGCTTCTGTACGTCTTCTACTCACGCGGCTAGCAGATGCTGGACGAACGGATGCGGTGAACGCGCGAACATCAATGGGCTCGACTCCGCTTCATTTGGCCGCTCAACAAGGTCATTTGCAAGTGGTGCTGAAATTGCTCCAGTCCGGAGCGGATCCAAATACTCGAAATCGCCAAGGTTGGACAGCAGCACAACTCGCTTACAAACAACACTATTTGAATTTGTTTGAAGCGTTGCAAAAAGTCACAACCAATGTAAAAGATTGGTCTCAACCGAGTTTGACCGGAGCTGGACCGGATGGTCTGTGCGACGGCGATCCGAACATGGTGACCGGATCGATTTCTTTGGAGAAAGTTGAGCACATGATCGACCATGTGATCTCAGATAGCGATGAAGAAGGCGGTGAACTAATCCCAACTCCTGCATTGTTGCGTCGCTATCAGAAACCGAGTCCATCGGTTGACAAACAGGATGACAAATGGTCTCGCACGGAATCTTATGATCTGATTTGTCAACAACTCGAATATATGAAAAATCACAGCGGAGATGAACCGGTCCGTTCAAGCGTATACGACAGTATAACAGATGAGCGCCCGAAGTCCTACATGTCTGATCAGATCAGCCCCGATGTGGTAAATCGACAAATGATTTCTGTCCAAGAGACCAAGGCCTCTCCAGCCGCCATTTCTGCTTGGTCATTTGATGCGGACAATCTGCAGCTGATGCGAAAACCAATCAAATCTGGTTTTCTCATATCATTTTTGGTCGATGCACGTGGCTGTCTTGTGGAAGCTCAACGTCGAGCGGATTTGCGTTTCTACATCCCGCCGAATGCGTGTCCTCGACCAACCCGAATAATTTGTCGTATACTAAGACCAGAGTTCGCTCCGAATGGGCCGAGTATGAACGATGGTGACTGTCTGGCCGCGCGGATACTCGAAATGGGACCGTATCAGGCACAGTTCGCTTTGCCTATTCTTATTGAAGTTCCTCACATAGCATCATTACGTGGACATGAGAGGGAAATTATTGTCTTGCGAAGTGAGACGGGCAATACGTGGAAAGAGCATCAAATGGACGCTACTGACCAAGCTGTGCACGACGCACTTGGTGATGCGTTTGATCGTGTGGAACCTTCAAGCGCGCTGACTGAAAGACGTATTCACCGGATTTTGACCACCGATTTCCCGCAATATTTCGCACTTCTCTCACGATTTCGGCAAGAAATCACACTGGTTGGATCCGACGGCGGTTTGATCAGCTCTACGGTCTGTCCGCAAGTTCAGGCCGTGTTCCCGCCGGGCGCGCTACAGAAGAAGATCAAAGTTGGACTGCAGGCCCAACCGATTGCACGTGAACTGGTCACACGTCTGGTCGGGCCCCGGGTATCCGTCTCATCGGTAGTGAGTGTTGAACCGCGTCGACGTAAATTCCACAAACCAATCACCTTGACTATTCCTCTGCCAAGGCCACCGCCCAAGGTGGATCCGGGCGCGACACCGAATGTACGACTATTGTGCAGTCTGTCCGGAGGTACAAACCCTGCAGTATGGGAGGATATCACGGGAACCACACCGTTAACTCGACACAAAGATTGCGTCTCATTCACAACGACAGTTTCGGCAAGATTGTGGCTAATAGATTGCCCGAATTCCGCATTGGCAGTTGAGATAGCTAATCGAATCTATCGGGAAAGCATTGTCCCGCCCATTGTCGGTCGATTTGCCGTCTATACTAGGCAATCAATGAATCTGGACACAGCTTCAATGCCCATAGACGGTGTGACAAATATCACAGGAACTCCCCGAATTCGTCAGTCTGGTATGGAATTGGCACAGATTCGGTGCCTGTGCTTGACAGATGACAATGAGGACAAAACGCTGGAGTGTTTGGAACGATTCGGTCTGGTCGCTGTCGGTGCATCATCAGAACTCTTGGAAGATCATCCCTATTGGATCGAAATGACCGGGAATTTGGTGCCGATTACCAAAGCGGATTCCCAACCCCATCTGATCGTGCGACCGTTCCAAGACAATCGAATCACATTCCCTGTCCGTATACGATCCGACACGTTGGAGACTGAGAAAGATGAGGCCATGATCTCCGGGAAGATTCATTTTATGCGTGATCCACGCCATTTGGTTCGTGAACCGGAAGATATCAGTCCACCCCAGCGTCCGGTCACAACACTGGACATTCATCTACCCAGACCGGGTCAATCTGTGCTGATTGTGACTGCAGATTCTGAGATACTCGGTCGTTCTGAATTGGATCGTATGAAAGTTGCGCGCCAACTGGGTGCCGACTGGGAACGCTTAGCCGTTCAGCTCCAGTTCAATCCAGTTGAGCTGGAAACGATTCGTTATGCACGCACGACCACCGGGCCGATGTCAGACCAGGAAAAAGCCGCACTGATGCTTGGTTTGTGGCAACAGAAGGCCGTAGATGCCGGTCTGACAGAACAAGACGCACTGGGTAATCGTCTAGCTGATGCACTCAAAGCGATTCATCGATCCGATGTCATCCACCCGAGTATGACCGCAGTTCGTCCTGTGTGGGCGGAAGAGGAGCGCACCGTAGCCATGGCTATTCTGGATAAGAAGATGGCACTGCCTCGAGTGGAGGAAGTTTCAGCGGAACGAGAAAAGGTTGAACAAGCAGAGAGTGGACAAGCAACTCCAGTTCCACGGCCGACTACGCCAACTGCCATTACTGAACTGGCGAGGCCATTACAGGTTGCACCTGTTCCAGGTGCTGTGGTCGAGCAACCCGCTGAACTTCCGACTGAACGTGATGTGACATTTGTCTCCGTTGCTGAGATCACACCACAACTGCAAGTACAACCAGGAGCCCCAGCACCACCGGTCGAAATCCCAGAAGCGGTCGTCTCACCTGTGGCGGGGGCAGCTCAGCCAGGAATAGTCCCATCTGCCGAACCCAAATGGCAGACAGAATTCTTGGATCAGGTAGATCGTGAACAGTTACCGACTGTGACAAAATTGCATCAGATAGAAGTTCAAGTGGACGGTATGGTAACCCAACCCATGGTAGAACACGAGGCGGAAGGTGTGACTGAGTGGCCTCCATTCCTGACTGAAGCCAAGTTCGCACCGGTTGTTGCCGAAGTTCCTGCTCCCGTGACAGCAGTCATCCCACCGACCCGTCTATACGAACCTATGGTGCATGATATGTTCGTCGGTCCCGAAGTTTCCGGAGCAGCGGTTCCCGAAAAATTGGAAGAAATTCCCGGCAGTCCTGTGGTCATCCCGACCAGGATGGCTGAGGTCCCCGAAACGGGTGTACCGCAACTAATCCAGGGCAATCGTGAGGAGGAAGAGATCCGAGAGGAACAAATTATCCCACCTAAAGTTGGTTTGAAAGATGTAGGAGTGGAATATGTCCCGACAGAATCCGTGGAGGATTGGAAGGCCCAACTTCTTGAACATTTGCAAATCACTGGAGTTGAACCAGAACCGGTTCCAGTTTCTACCACAGCTGCTGTGCCAGGAGAGCCGGAGCAGCTTGTACCAGATGACCAACTGCAGGCGGCGATTCATGTGAGACATCCGGACGTAGTTAGCGCGGTTCCTGAAACAGAAATAAGGCCGGCCGATCGTGAAGCCAGGCTGCTGATCGCACAAGAATTGGCCGAGACGGTTGGTGAGGAGGAAGTCAGTCCAGTTCCTGCACCTGATACGATATCTGGTATCGTCGAAGAACCGATTATTCCGGTGGCGGCTGAGAGACGCGTCGTTCAAATTCCCACAACTGCGGAGCCCGTAGCAGTGCTTGCTGTAGAACCGATGGAACAGGCTCCGACTGCAGTTTCGGAACAGATAGTCGAGTCTCGTTTCGAACGTGAAGTGGAAGCTCCACGCCCAGAGATCACAATTCCCGTGATGGATTATTACGAGCCGCCAACAGAGGTGATTCCAACTGAGCCGACCATTACACAACTTGAACAAGAACTGATACCGGGTGTAAGGGAGCCAGCTGAGAAACTAGAAGAACTCATATTCGCTCCAGCCGTTGAGACGGTTGGCGAAGTGGAGAAAACAGTAGAAGCACCAGCTTATCCAGTTGTCCAAGAGTTGCGTGCGGAAGTGTGGCCCACACCTGCCGAACCGATTCACCTGGTAGATGAGGAGGAATTGGAATTACCCCCAGAGCATTCCGATGAAGAAGGCTTTGAACACATTTATCATGAGGCTGCCCTACTTGAAGCAGAAGCTGGCAGTCCACCAAAAGCAGAAGTAATGTTGAGGCCTTCCAAACCACAGGTCCCCACGGAGGTTGGGTGGGAACCGGTGGGACCAGCTGAGATGGAACTGGATGCCACTTTGGTTATGGAAGCGATGGCGGAGTCCGCACCACAAGCACCTGTACAAGCGAAAATCTCGCCATTTACTACTTTTCCACCGGGCTCAGCTGGACATGATGTGGTTCAGAGTAGCCCAGAGGAATCGCACGAGTTCCGCGACGTGGAAGAAGTGCTGCCTGATGGTACGGTAATTAAAACTCGAACCGCTACAGCTGAGACGGTACAGTCGGTCTCTTGTCGAAACTGGGAAGAAGGTGTTGATGCGGCAACTGAGTCCGGCGCGTACACGATTGAAGAGCCAGAAGAAACTACGGAGATTGAAGAGGTAGAAGAAGTGCTACCAGACGGGACAGTTATCACGAGACTGGTTACCACCAAACACATCACTGATCGGGTCACGGAGCACGCCGTTTCAGATGAGGTGATCCAACCGGAAGAGACTGAGTTCATTCAACTACCACAGCAACCAGAAACAACACAACCACACGAACAACCACCACAACCATCACCTGAACAACTTCAGGCAGAGATGAAACAGTTGAGCGAAGCCGGCTGGGAAAATTACATAAGACAACTTACAGAGGATAACGAATCACCCATTGAGATATTAGGTATAAGAGAGGAGGCTGCCGCAAACGAGACCGTGATAGTGCATGCTGCACCGGAGCTGACAGAAGAAGTACCGACAGAGACGAAACGTGTGCTACAAATAGCGGACCTGCAAACTTCGATGGAAGAGAACCTGGTTGAAGTACAAAAAACCTTCGAGCATCCGATGGATATCGCCATGATTCAAGCAGAATCCACAGAATTAGAGGAAATAGACGGAGGAGCACAAGAAGTAACGAAAACACAAGAATATTCAAGAATGGAGTTAGCATTCCAAGGAGGAAGCCAAAAACCCGAAGAAAGATATACAACAACAATAGGAACTCAGGAAAAAACCCCACCGGAAAAAGATCAGGACGCCCAGACCGAAGAGAAGCAGATGGAGGAACCGGCACCAGAATACAAGTTAGACGCCGACGGTCACGAGAACGCACTGGTAAAAAGAAAACCAGGAAAAGGCGAACGTGAAGACGAAGTGGAAGTGGAAGCGTTGGTCGAAGCAGAAGTGGCACCGGAAGCCGGGGCCGAGGTCGAAGTGGAGACGAGAGCAGTGTTGGAGGCTGAGCGTGAGGTTGAAGCCGAAGAGGAAATCGAGAGAGAAGCGGAAGTTGAAGTTGAAGCTGAAGCCGAAGCTGAAGCTGAAGCGGAAGTGGAGGTCGAGGCGGAGGCCGAAGCCGAAGTCGAAGTCGAAGCCGAAGCCGAAGCAGTGTCAGAGGCTGTGGGTGAGGCAGAGGCAGAGGCTGAGGCTGTGGTAGAAGAAGAGCACGAGTCAGAGGCAGAGGTGGAGGTAGAGGCCGAACGAGAGGCAGAGGTGGAGGCAGAGGCTGCACGAGAGGCTGAGGCAGAAGCAGAGGTTGTAGGTGAGGTTGAAGCTGAATCTGAGGCCGAGGTCGAGGCCGAGGCTGTGGCTGAGGCCGAGGTCGAGGCTGAGGCTGTGGCTGAGGCTGTAGCTGAGGCTGAGGCTGAAGGTGAGTTCGAGGTGGAGGCAGAACGTGAGGCTGAGGTTGAGCGTGAAGCTGGATTAGAAGCTGAGCCTGAGGCCGAGGCTGAGGTAGAAGTAGAGGTTGTGGCTGAGACCGAGGCTGAGCGTGTGGTTGAAGCTGAGGCCGAGGGTGAGGCTGAGGCTGAAGCTGTAACGGTGTCCGAGGTGGAGGCTGAGCCAGTGCGAGTTTCGGAAGCGGTGCCCGAAGTCGAGGTAGAGACTGTGGCGATTGATCTGGTGACAGAGCGTCGAGAAGAGCCCGAGGTAGAGTTGGAGGCTGTTCGCAAGGTTGCCGATGAGGCCGAGATGGGAATGGAAGCTGAGTTGATGGTTGTCCCCGAGGTTGCAGCAGCTGCGAGGGCAGCAGCTGCAGAAGAATTCGAGGAGAAGGAAGAAGAAGAAGAAGTAGAAGGAGAAGAAGGCGAAGAAGAAGAAGAAGTAGAAGGAGAAGAAGGCGAAGGTGAAGGCGAAGTGGAAGTGGAAGCGTTGGTCGAAGCAGAAGTGGCACCGGAAGCCGGGGCCGAGGTCGAAGTGGAGACGAGAGCAGTGTTGGAGGCTGAGCGTGAGGTTGAAGCCGAAGAGGAAATCGAGAGAGAAGCGGAAGTTGAAGTTGAAGCTGAAGCCGAAGCTGAAGCTGAAGCGGAAGTGGAGGTCGAGGCGGAGGCCGAAGCCGAAGTCGAAGTCGAAGTCGAAGCCGAAGCAGTGTCAGAGGCTGTGGGTGAGGCAGAGGCAGAGGCTGAGGCTGTGGTAGAAGAAGAGCACGAGTCAGAGGCAGAGGTGGAGGTAGAGGCCGAACGAGAGGCAGAGGTGGAGGCAGAGGCTGCACGAGAGGCTGAGGCAGAAGCAGAGGTTGTAGGTGAGGTTGAAGCTGAATCTGAGGCCGAGGTCGAGGCCGAGGCTGTGGCTGAGGCCGAGGTCGAGGCTGAGGCTGTGGCTGAGGCTGTAGCTGAGGCTGAGGCTGAAGGTGAGTTCGAGGTGGAGGCAGAACGTGAGGCTGAGGTTGAGCGTGAAGCTGGATTAGAAGCTGAGCCTGAGGCCGAGGCTGAGGTAGAAGTAGAGGTTGTGGCTGAGACCGAGGCTGAGCGTGTGGTTGAAGCTGAGGCCGAGGGTGAGGCTGAGGCTGAAGCTGTAACGGTGTCCGAGGTGGAGGCTGAGCCAGTGCGAGTTTCGGAAGCGGTGCCCGAAGTCGAGGTAGAGACTGTGGCGATTGATCTGGTGACAGAGCGTCGAGAAGAGCCCGAGGTAGAGTTGGAGGCTGTTCGCAAGGTTGCCGATGAGGCCGAGATGGGAATGGAAGCTGAGTTGATGGTTGTCCCCGAGGTTGCAGCAGCTGCGAGGGCAGCAGCTGCAGAAGAATTCGAGGAGAAGGAAGAAGAAGAAGAAGAAGAAGTAGAAGGAGAAGAAGGCGAAGGTGAAGGCGAAGTGGAAGTGGAAGCGTTGGTCGAAGCAGAAGTGGCACCGGAAGCCGGGGCCGAGGTCGAAGTGGAGACGAGAGCAGTGTTGGAGGCTGAGCGTGAGGTTGAAGCCGAAGAGGAAATCGAGAGAGAAGCGGAAGTTGAAGTTTTATCTGAACGTCAACCTGAATCCCTGTTGATATCGGATGCATCATTTGGTTCCTCTTCTGTGTCCACAGCGGTTGCAGAATCTCGGTTATTTTGTGGTGGCGGTTCAGACCTCACTTCTATATGTTTGGGCAATGTTGAAGTGGATTTAGGATCTTCTCTTCCGTCTCCTTTGTCCTCTGGAGAGTTTTCCGTACCTCCTCGGTCGTCTGTGTTGCCTAGTTCCGAGAAGTCGGCTCTGTCTCTTCATGATTCTGAGTCTGAATCTGAGGCACTGACTGAAGTTGAGGCTGATGTTCCTGCATTAGCTATCAACTCGTTTGAGTTGATTCCCTCCGCCGTTTTCTCCAGTACTTCTTTCGATGCGTTGCCAGTGAAATCGTTAGATGTTACTTTCGATTCGTCTGACCTTACCGATCGTGGCTCTAGGTTTTCCGAGTTAGAATTACCAGCTGTTTCCGGAGCTGAATTTGTTTCCCATCCAGCTAGTGAGCTCCACACCTCTGTCATGACTATCTCTGCAACTGAGCTTCCAATCGCCTCCGAGGATATACCACTATCGATCTCAACTACTTTGTTCGAAGAATCTTCATGTTTTTCCGTTGACGAGATGCCTTGTGAAGGGACCGCGCTTGGGGTAATTGGTTCTTCTGATCACCCTTTAGAAGAAGTTTCTATTCAGCCAGATGCACCACAACCAGCGGTCCTTACTCTTGGTCGTTCAGATACGTCCTTGCCAGACAGCGGATCGACAAGTTCCACGACGAAAAAGATCTCCAGAGAATCCGTCGTTCTTCCTATTACGGAGTCCTTAAAGATTCCATCTCATGAGTCCGTAGTATTGGAGGAAGCTCAGCCCATGGAGAACATGAACATACCTACGTTCATCAGCCTCTCGGAAGATATGCGTTCACCTTTTCGAACGGAATTCACAGAATCGTCTTATAGACGCAGAGAAAGTTCTACAACAGAAGCAGCAGCCGCAGTTGCTGCAGCTCATGATGGTCTGCATCTAGGCTTGACTGGATTTACACGCCCTGCGGTAGATCCCCTCAGACAAATTGAACAACCACCTGAAGTGAAGTCGGCCGTTATCGAAATACCGATCACAAAAAGTCCTGGTGATAAGACTGAAGCCGTATCTTGTCTTAACCACCCCGAAAAACCTGCAATTCTTTGTTTTGAAGAGAAAGAACTTATCAGAGTGATTCAAACGGCTTCGCTGGATGATCAACTCCGAGGTGCTCGAAATGTTGCGCTCTCAAATTTTTCAGATAACAAACTGCTTGAAGTTGAGGAGACCCATGATAGTTCGGGAGAAATGCAAGCTATATCATATCTTTCAGACTCTGTACATGTTATGCAAGTTGATGAGACTCGAGGACGGGAATCGGTCTCGGAACCAGATAATTATCAGCAACCGCTGTCCTTAGAGAGCCATCCAACAGATGACATGACGCACACTGAGGTAGACGACATAGAAATACCGCGCGGTTCTGTATCTCAAACACGTGCCGAAGGTTCAAGTTCAATCTTGTTAACTGGAGATGTGATCGACGGCTTAAGTCACTCTCAGTTTGACATCTGCGATGAATCGGCTGTTTCAGTTGCGAGTGATCTGAGCCAAACATTATTACAAGAAACCCACCAGGAGTTACAAGGCAGCGAAGAATTGCCAACCAATTGTCGGGGTCATTTGTTTACAAATGAGCGTAGAAGTGACGAAGATTTACGTCAGTTAGCTGCAGCTACCGGAACGAATCTCTTAACCGAGTTTTCCGAAGTCGACGAAGACGAGGAGGAGTACGTTACAGAAAGGTTGCCTATTGGTACCATGGATGAACCTGTATCCGGAGAGGAACAGTTCGTGTACCGTGACAGCAAACAACTCGGGAGAGCGAGGTCCTACGAACTGTCAACCAATCAAGTGCTCAGTTCTGCCCTGGATAGATCTCTAAAAATGTTAAATCGGCTGCAAAGTTATGGATTTCGTTCAAGCATGGCTACTCAGTCTGGCAGTGTTTACCCACCCGAAGTTCTTCAGACTACATCGTATTTGTATGGGTCAGCATCAGATGATCTATCGGCGGACAAAAAGATACCCACTCCAGCGGAGTGGACCGAAGTCATTGAATCTTGTGAGACTATTGAACGACCGGTTTCTCCAGGAGAGGATGAGCATTCCTCTGAAGGTGATGATAATGCGGAAAGTGAGACGGATGAGGTAATTAACTACGCTACAGATAGTTTGGAAGACTTAAGAGTACAACAAACAGCTGACATAGAAAAAGAAGAAAATGTAGAAGACGAAGTGATTGATCTCTCTTGTGCAAGAGATGGACTATCACCAATTATGGAAGTTGTCGGAATCGAACAGAATAGTTCACCGGATTTGTCACACGATAGCAGCTCCAGTTTGCAGCTGCTCAATTTGGACACAGAGATCGATATCGGCGACAGTTCATCAAAAGAACAATTGGACGTGACCAAAGAGTTTACCAGAGAAGACAATAAAATTGAGGCTGAACAGTCAGATATCTTACGCTTTACAGGCCAGCAGTCTGACGATTTCGATGATTATGCTTCATGTCTGACGCGTGATGAGAATCTGTCAGCCGAACCACATGGATCCACATGGAGAAGCACTACTCCGGAAGAATCCAGTCGTGATAGTCAGTCGACAATTGTTCAAGTACTACACGCTTCACAAATTATCACACAGCGACCGAAAACTGCCGAAGAACGACATGTTCTACTTCCAACGGAGAAGCATACCAAGGGTGGCGGTGCTGACTCATTACTAGTTCGTCGCTATTCTTCCGGTGAAATTGCCTCAGAAGATCAACGCCTATCCTCGGCCATGCCGGGAGTGCATGGATCTCATACAACCTTGGAATCGGTCGAAAGTGATCTGAATTTGTTCGATCGAAAGCAAAGCTTTTTTGACCTTCCAGAAACCGTTGCATCCCCTGGTATCTGTGCTACCGGCTCGACAAGATCAGATATCAGTGGGGCCGTCTCGATGCCTAAATTGTCTTCAAAAGACATTGACTTCAAACGTCAACATGCCGATGAGATAACAGCAGAAGAAGGAAAATACGACGACGAAAGAATTCCCTACGGACGTGGTTCATTGCGAGAGTTGGAAAAAAGCACCACGGAGACAGAAAGCCTGGGGACAAAGAGACCGAGGCCAATCACAGATGACTCGTTACAACAAGGAACCGGCAGTGGGACAAGTAGTTCCCTGTCCGAATTCGAACGCCTGGAACGAGAAGTGGCCACGCACAGTACCTCAACATCTATGAGTAGCGTGCCGCGTGAAAGTGTGCCAGAATTGAGCTCCCAAACTTCATCACTTTCGGAGTTCTTACGCAATGAACGCGAGTGTGAGGGCTCAGCAGAAACGATTCCTCCAATTTCGGATGAGATTTCACTGTGCTCGCAAATGAGCAGTTTGAATGAGTTGAATCTGCTACGAACAACCGACGTGACACCGGAGCCGAGTAATATGCCACAGGCAGGTCTCATTACCACTATTTACGAGGACGTACTGGCCGAACAACAAGCCAGTATGATGACACAAAGCACCGACTCCGCAACCGTACCTAGTCTGAGTGAGACACAAACGGCTGGACAGGAGGTGGCTCGCATATATCATATTTTGCAAAATGAAATTGATCAGACTAGAACCGCTTCTGTGCAATTTACTTCGATGACTGAATTCGATGAGGGGCGGTCACAGGAACCATTAGTAGAAACTATGAAGGAACCGACTACCGAGAGGCTTGAGTATCAAGAAAGTGAAGAACTTGTTGATTTGGCTGACATGGACTCTTTAGCTCATTCGTCTATGTATGACTCCTTAGTACCATCAATGTATGATGATGCGTATTCTAGCGAACGTCGTCTGTTACCAAGCGAATGGGCTAGCAGTCTTATTCAAGACGCTCGTGATGAATTACGGCGTCAGCAAGCTCGAGAATCCGATTCTTTGGAGAGTAGTGATCAGTTCGCGGTAGTTGGTACATCAGATTCGTTGTGTACAACATCATCGTCAGTAGATTCCAGTTTTGGATTCCTTGGTGCCACTGAGGATATCGTGATCGCAGAGTCTGGGGTGGTAGAATTTGTCCCACAACAACTGCAATTGTTGCACCAACAATACTGCGAGGGACTAGAGCTCAATGCTCCCGAGTCCATGAGTCCACAAGCACTAGAAGATCGCAGATCACGAAGAGATTCAATTGATTCACTGGAATTGTCCTACGAACGTAGAGGACCTATTTCAGAAGAGGAGACTGAAAGTAGTATGGCTATGGGACAGGCGCAAAGTTTCAGTCAAACCGGTCCAGTCTTGTCAGCTAAGTCTGAATTGATGAGCGATTCACTGGAAGACAGCGGTGCAATATTTGGTTTGCCTAGTGAAAGCACACGTGACACAGAACAACTACTGTACGATCATCCAACCGAACCAGTTGGTCGCCTGTTGATCGCCGACACTGTATATAAATCTGCTTTAAGTGATCAGGGTAGTAATCAACAGGCATGTGCGTTGGAATTTACTCCCGCAGTTGTCGGATCTGGCCCGGCCATCGAAGTAACTGAACAGCAGATAGTGGAGAATATTGTAACCCCCAGTGAATTGTTAGTTCCTTTAACTGGAGTGGCTGGAAGCGCAAGCTCGCTGAATCTGATTAGCCAGACAGCAGATGAACTTGGTCTGGTCTCTTACACAGATTCCAATTTGGAATCGGCCATTTTTGACGCCTCTGAAGATGATGTGGCCATTTATCGTGATCTGAGTGAACATCAGAAAGTGCAAGCCAAACTAGTAGATAGTGATTCACAGGACAATATTCAGTCGTGTTTTTCTACTTCTGTCACTAGCGCCATGTCGTTTGAAGATCTTGGTTCCACAATGACAGGTTCTTGTGCTCCATTTGCCGAAAGTTCAGACCTCTTATTTGGTGGACAACAAACGCCGACAGAGGTTGGTGGTCTGATTTATTCAACCGCGGAAGGTAACTCGGAAGAGTCTTATGAGAGAAAATTATCACCAGTTACTCCAGTTCCAGCTGCCCCCGTGGTCGAAGGACCGGCTGAGTATACGGAAGGTGCTTCTGCCGAGACAAAACTTGTCACTAAGCCGTAAACGTGCAGTGTATCAATAAAGGCTCCCACCACTGCATAGATACGCACACACTGAGATGTCCAACTTCGGCTTGTATACCTAGGACCCAGAGACAAAACAATGCTAGCTACTTATCGCTTACCTATGTCCGTATATCTTCCGACTAATACCCGTCGGAAGTCATTCCCCTATGCTTCCATTGAAACCGGTGCCCACAAGATAACGAATGCCTCGTTTCAATAGCAACAACAACAACAGCTGTGGTCGGCTTGCCTATTAACGGTCTCCTAGCGTTCCAGCACAAAATCCCCACTCTTTAGGTCATACTAACTAGTCAAAAACACTAAAATCATACCGTCCAACCAGCATCATCTACATTTAAAACATTCAGTTAACCATACAGTTGTTCGTCATCTAGCAGAATTTATTAGGTAAACATTTTTACGAAGTCACATGACAAATCTAGCCGGCAGTCACCTCGCTCGTACATCCAGTCATGAGCTGAACACACACACACACACACACACACAAAGAGAGAGAGAGAGTAAACCACAAAGACAACCAAAGCCATCCATTCCAGTTCACACGATTCAAACGACCTGAACAATCAGTACGCTGGAAAGACTATAATAACAACAACAGCATCATCATCATCATCAACAGCCATGTTCAGATCAGTTTCCTGGGTGGTCGCCTCGTTCTGGTCGGTTGTGTTTCTGCGCGCGATCTGGATCACTACTTTCAGGTCAAAACAATTGGCGGTGATTTGGATGATCAGAAACTAATCAATTCCAAAGAGCACAGATACCTGACACGCTCAAATCAGCAAGCCTTCCCATGTACGCAATCATCATACGTTCGAAGTGACTTTTTGAACGTGTGGATGATACACACGCAATAGATAGACTTGCATTTCCCTTCGACATGTTGGCTATGTACTCTCCAATTCAGCACTGTTATCATCATCATCGTCATCATCCACAACAGCAACAACAACCACCATCACCATCACCACCAACAACAACGAGAAACAATACTCTCATCAATAATGGGCGATCACTCTTGAACTGAATCGATCAGTTTTTTTCTTCGCTGATCCATATTTCCGAACACTCGACAAACGATGAACTTTGCCGATGTGTATTCCCATGCGAGCAGGTGACGATGCGATTATGTGACTTTCGATTGTGTGATAGACACATTGAGAGAAAAAAAACCGGGAATAGTTTCGTGCCTCATCATCCCCTCGCACATTCGCTTACACCAATACGTGTTCCCATGTGCTCGAGTGCGTGCATGCGTGCACGTCGAGACGGAAGCCCGACCCATGGGACACAAATTTTCATCAAATTTTCGCACTATTACATAACAAGTTCAAGGAGTTTGTCCATGTTTCTCTCTCTCTCTTCCGCCGGTAGAACGCGAACGCTAATAAACATTTCCACTGCCGTGACAGATTTCCACCACCGCCGCAGCCACGTTTGGACCTCGTGATCATCACTGTCAGTCTTACAGCCGTGGATCAGTATCGCTTTGAGACGGTATGTTACTTCTTTGTGATCTGTACGCCCTCCGATTTTTCCGCCTGACAATTTCCAGCCTCTGGCCGTCTGACTGTCCGGACCTGTGAGTCCCATCTGTTCTGGTACCTGATTCTTTGTTGCTCGACACTTCCGGTCTACCTCAGAGTTCCGCAGAGTACAACTTATTTCATTGTCGCTTGCCCAAAATGGTGCAGAATAAAGGCTGAGATTCTTCGAAACTGCATTTCACTTATTACGCAATTGTATGCCCCCATCACTCTCTCACACGCACACAGTGAATGGCAAATAACCAGCCAATCAAATAAACAAAAGTTTGTGTATCCGCTGTCAGTTTGCAGTAGCATAAACTCGGTTGCGATCAGAGATGCAAAATCAGCTGACTATTCAGTCTAATCGAACCACGCACACCGCCCCGTACACACGCACGTACACACACCACCCCGTACACACACGTATACCAAATTGGGTTTCAGTGCGGTCTATAACCTTAGTAGAATTGCACTCAACAATGGGGATGACAGAGAGAAGAAAAGTGCACGTATACCAACCTGGGACTGATGCCATACACGCACGCGCCTCTTCGTCGCCTAAACCGAACACTCACCCGCTTGCCCGTCCGTCCGTCCCCTAACCTTCCCTGTCGGATGACCCAACTGAAGAAGAACACTAGTGTTATTAATGTTATTTTTGCCTTCTGTTTTTTCCGTGTACGTATTGCGTAATCGATTGGTTACTCCGCTACTCAGTGAACTGGCCATGTCATGCCATGATCCTTACGTCTCGGTCATTTTACCGTCGATCCGTCCACTTGCATGTTGAATGTGATTTCTTGCATATAACAAACAACGTACGCGACTACGCAACGAAACATTTGTTCATGAACGTCATCCATTTCCTCCAGTTGCCTCTCCCTCTCTTCCCCTCCTCCTCTCTCTCTCTGACACACACACACACACACACACACACACACACACACACACACACACACATGTTCCCTCCTTCAGTGTGTGTGTGTGCTGATAAGTGTGATCAAACGAATTGACCGCAGAAGAAATCCACACACCGAGAAAACCCGTTGAAGTTGATCAAATCAACGAGCAGTACGAACAGACACGTAGTGCTTTAACAAGGAGAGATCTCTCTACACTGTCTTACTTGAAGTATCTGCAGATGGAAAAGTAATCAAAATTACGTGTTTCAAGTGAAATCCTTCTTCTTGCTCTTGTCCTCTCCGGTTGCCGATCAGATTCTCCCTCCAACCCCGCCCCGATCAACCAAGACTAGCACGCACAACTCGAGAGAGGTTTACGGCTCCAAAGCAGTCTAGCCGCTCCCTTAACTTCCGTCCCTTACAATAGCCCAAACCAGAGCCCCTTTTTCCATTGTAAGACTTTCAGTTCACACAATTCAGTCCTTCAGTTCAAACCTCTTTCTTTCTCTCACTCTGAGCAAGTCATTCAACTATCGATTCATCTGTCTATCTATCTATCGATTCGTCCGATCATCCATCCGTCCTTCTGTTCGTCCATCTACCTATCCATATGACTAATGTATGCAGTTGAGTGTGCACGTACGCAAAAACACAACAGATTAGATGTTTCCTGAATTCCTTGATCAA
>STRG.43293.1
AAATCACTTCAGAATATAGGATATGATCGCAAACAAACGAAAAGAATTATTGTGACTACCAACACGGATTATCGACTTTTAAGATTTTTGTTTCGGCTTAGTTTGTTTAGCTCAACCAGGTGTTGTTTTCAGGCGGTCAGTGGCACAGTGCGCGTGTACCCCTTGCGGTGCGATGCGTGCTAAGTGGCGTAAAAAGCGCATGAGGAGGTTGAAGCGCAAACGGAGGAAGATGAGGGACAGGAGCAAGTAGATCGATCACTCTGTAAACATTTGTACACTATGGAAATAAATGCTTTCCCTTGGCTTTTTGTTTTGATGCGAAACGTTTCTACGGAATCTAGATCGGTTCAATTGTCTATCCACAGGTGGTAAGAAATTGGCATGGGGGACGTGTCCGAAGAGGAAATCGATGCTGAGGACTTGGATATAGTGGAATGTGAATTGATGGAAACTGTCGATGCTGATGATGAAGGTTGGCAGAGTGATCCGGACGGGGGTGATCGTGTCGAGGTCTTCAACCCACCACGAGATGATGCAACTGCCGTGTTCGGAGAGCATAATGAAAGTGTGTTTTGTGTGACTTTCGATCCTACCGGCACTTTGTTGGTCTCGGGTGGACAAGATCACGTGGCAGTCGTACGGAACGTCGAGTCGAAACAAACTGTGTTCACGACAGAAGGCCATCAGGATTCGGTGATCCATGTCACGTTTAGTTCGGATGGACACTATTTAGCCACAGGTGACATGGCCGGTGGTGTTCGTGTTTGGCTTCGCCCCTCGAGTGCCACGGATCAGTGGCCGATGCTATTGTCCGAGACCGTGGGAGATTTGTTGTGGTTACGGTGGTGGCAGCCGTTATCTACCGGAGAGCCACGTGCTGAGAAAAGTATCGCGTCCCCTTGCCCAGCTATTCTGGCAGCCGGTGATGAAGACGGTCTGGTAGTCGCGTGGTCCGTGGCTCCTCCGAATCCGGCAAGTTCACAAAAAATGTCACGAAAAGCCAAGTATTTTGCTGGAGCTGGTTTCGCGGCGATTTCTGGGACCTTTTATTCCCCGTCTGTCAACACGGATCGACCGAAACTTGTCGTGCTTTATCGTGACACTGTTCTAAAACTATGGGATATCAAAACTGAAGAAGTATTGACCTCTGTTCGACTTATAACACCTGCACATCTAACAGATAATCCCGACGAAATGCAGGGCGAAGATGAGAAGACATCGGTGTTCTGTATGACTCAGCCTCATCCGGGAACCGAATCGATACACCAACACTCCGATCTGGTTATAGTCGGAGGCATGAACTGCTTGCTGTTGGCTGTTATCAAATCGGACAAACAAACTGCTTTGTTTTCGTCAAAATGCTTGCCATCAATTTTACTGGAAGACTGTGGTTCCGTGGAAACGATGGATTTTTCGTGGACCCATCCGCTTTTTGCCTTCGGGACCGTCTCCGGTACAATTGGCATCTTGGACACTGTCCCCGTTCGTATTCGTCAAAAATGGACCTATAGTACTTCGATCGATGAAGAAGATGATACCGTTGGAATTACCGGTCTATTATGGAGTCGAAACACCCCCTTGCTCTTCACATCGACCTCCGACGGAGCGGTCGTGGCTTGGCCCGGACTGTCTGGATCCAGCGAACTTGTGGGACCTGCCGCATCTGGCCCATCTCCGTTACAAATTTGGTGGGGCCACAAAGCCATGATTATGGATCTGGCTCTCTCACCGGCCAGCAGCACGACAAGGTCGGAGCAGCCTGGACGCAAAGAGTTCACGGTAGAAAAACAGATTGCAACCGCATCGGACGACACAACTGTTCGTATCTTTGCCACCACAAATCTTATGCCCAATTGTTAATCATGAAAATGTGAATAAGACTTAT
>STRG.55104.2
GTTTCATTTGACGCGAGAACTTGAGGTTCAATTGCATCTCATGTCATAGTATGAAGTAACATTACGGTCGCACCCAATGCGAATACACTCCGCGGTCACTTCAAATTTTTTCCCTATCCATGAATGTCGTGAAGTAAAATGAGCCTGAAAGATGCCAATAAGGTAGTGACCGTTTCAGCGTATCTCGGACAAGGTGATAAATCGAAGGAAATATCTTACACCGACACAAAGGTCATCGGGAACGGCTCATTTGGTGTAGTATACCAAGCCAGACTTTGTGATACCGATGAAATAGTGGCGGTGAAGAAGGTCTTACAAGATCGTCGTTTTAAGAACCGAGAGCTTCAGATTATGCGACAGTTGGATCACCCGAATATTGTCCAGTTGAAATATTTCTTTCATTTTGTTGGAGAACGGACGACGTCTATCTTAACCTGGTGCTCGAATTCGTCCCCGAGACAGTCTACCGGGTGGCACGTCGCTACAGCCGACAGAAAGAAACCATTCCCATTTTATTTGTAAAACTGTATATGTACCAGCTTCTCCGCAGTCTGGCCTATATACATCACAAAGGAATCTGTCATCGGGACATAAAACCCCAAAATCTTCTTCTCAACCCGGCCACGGGTGTCCTCAAGCTCTGCGACTTTGGCAGTGCAAAGGTGCTTGTACGTGGTGAACCCAATGTATCCTACATTTGTTCGCGGTACTATCGAGCTCCTGAATTGATATTTGGTGCGGTTGAATACACTTGCCAGATTGGTTTTCCGTCCGCGTGTGCCTTCTGACGCGGTCCAGCTCGTGTCTCAACTTCTGGATTACACTCCAAGCAAACGGTTGAAGCCGATTCAGGCAATGATGCATTTGTTCTTCGACGAACTTCGCATGGAAGAGACTCGATTGCCTAATGACCGACCACTACCGCCGCTGTTCAATTTCACCCCCTACGAATTATCCATGTCGGATGATCTCAGCAAACTGACTCGTGTGGACCGATCAAATCTGCCTCCCGGTGGAACAGCAGGAGCAGCAACAGACTCCAGCACCACAAACGAAGCTGCTGAAAAGAATATGATTGAGCCGTCAGCATCATCGCCTACCGCGGATTCTAAACTGCCTCAAGCTTCCGATTTGGCTGGAGATGAGGTAAGCTCAATCTCGGAAGATCAGAAACCCGTCGGGGACGGAGCAGAAACAGCAGTCACCGGCTCTAATCCTTCGACAAGTGAAAATACCCGTGACAATAATAACAGCAGTGCTACCAACAAGAATAGTACTCACGGTACACACGTAGGTGATGTCAGTGTCAATCACGATGCGCCGAAAGTCCCCGTGGACGAACAGAACGTTCAATCCGACAATGCATAAACGGTCTTTCGTTCATTACCCACACTGGCGAGCGAGTTTACCACTTTCGGCCGTAAAGACACGTAACTTATTGTAGCCTCACCAGTAGGGGCTCCCGGGTATCTGGTATCAATTTGACAACACTATTCCCTCGTGAACCTCTTCAGTGGTGTTGCCTTGTAAGAAGCTGCCGACAATCCGTAGATTTGTTCAATTGTCCATCCTATCATCCCGCCGTCGTACTGTTTTTGTTCTACACATGTGTGTATCTAAGCTTATGTCCCTTCGCACCAATTTATTGTTTCTGGCAGTGTAATCGAGAGCAGTCGTATTCATGTGAGAGTTCTCTCGCTTGGCCATGCACCACCAGCCTAGATGAACATTTTCTCTAACACGATTTATCTGGTTTCTGAGCTGTTGATCTCGTCCTCCCCAAGCGGAGCTTCCTTCGCCCCCCCCCCTCACTCACAAGCAAACATTTGCTTTTTTTCTCCACATTTTCTGTGTCATCTGTATTGCTTGGTTGTTATTGTCTCCTGCACCGTCATCATTATCATCGTTAACACCACCACCGCCACCATTATTACCCACCGGCACATCGGGCCTTTCAGTCGATTTATATTTGACCCTGTCCCCTCGACTCATGTCACTGTACACTCCTTCCCTCATCTCTCCCTATCCATCATTCTCCAGTGTTATGCACTCTGCATTACATATGTTAGGAGTCCAGTTTTTTTTCATCCAGTCCCGTATCTGTTTTATTTCAGCTGCAGGGTTTGCTGTTGATGTGAGCGTGGTATTTGTGAGAGAGAGGTACAAAAACTGCAAGCTTGTATAGCTGTTCGAATTATCCATAGTTACAGCAGTTGTGTCCTCTGCTGACACGTGTGCTCGACTGTTGTTATTGATCACAACGTAACAAAGTGTAGTCCATAGTTATCCTGTTATAAATATTTTTATAACTTGTCAACTCTTTCTTTCTCTTCATATTCGCGTGGTTTGGTTTTGATACCACTGTGTCTGATTCCGTTTTGCGATATCTACGTTTGATGGTTTTACCTGTTGGCCTATGGGCTCGGTGAAAAAAATGACCGAACAAATTTTCATGACCGCTTTAACTTGACCTATCCGACGCGCACAGACACACTCGTACTCCAGCTTCTTTCAAATGTGAAGTGATTTTGTTCACCACATTTTCGTCCTCACCAAAACTGTCGTATAAAAATGTGCTTCATGAGCTTCTTTCTCCTGTCTTTTTGTTCCTTCTCTTTCATCTTGTTGCTTTTGGACGATATGACATTTCCATCGCTCGCCAGTCAATCTGTTTTACATTCTTTTCCCCCCATTCACTTAATCTGTGCATCCTGTTCCCGTTTGTATTTTTCATATATTCGTTTCAACTTGTATGCTCTCTCCCATTAGAAGATTGATCGCTCATTTATTATTTGTCAACGGAATTTTTTTCTGCCCAAACTTTTAGATTTTTGGCCTACTCAACTTCATCGATTATCCTCGTCCCTTTCTCGAGGTATCTAGGTGCTGCACGTGTGCTCTTGCGTTTCTCTCCCATGGTTAGTCCAATTTCATTGGTTTGTTTCCATCTACACGGTTCACCACTGCTGCTCCTTCAAATGCCCCCCGGCAAATCTAGGTGGAAATGATGAATCAGCATATGCTGGACACAGCCAGGTTGTCAGAGTGAGACGGGGAACAGTTGACAGGACGTGAATGATACTTCGATTGGTTTTCACGCGATATTTGCGTGGTTTAACTCACTTCTTTTTTCTAAAATGAATCTCGTTTCTTATTGAAGATGCTTGAATTTCTGAGATTCGTTTGCATTAACATCTTCCTACATCCGTAGTCCCTGGAACCTGCTCGCATTGAACTGGATAGTTTCCGCCTGGTCTCCACGTCATCCACTTAAATTGTGTCATGTTGGTATTGTTGATGGTGACGTTGATTGGCATACTACATGACTCGCCCCCGATATCTCCCCATACGTCCATCATTGTCAGTGCCGTATACATATATTCATACGCCAGCGTGCGCGCCATCGGTATATGCACTGTTTTCCAGTTCCTACTAAAGTAATTGGTGGGGTCGAGGGTTTCGGTTACTTTCACACTCATCCAAAAGATCCGTTGTGAACCTTTTTCCATCTGCCTTCTAACCATACGTACACACGCTAAAACACAGCCTTCACGCCTCACAAGAACTTTAGAGCACCGGAAATACATGCGATACACTATTGCTTGGTCTTTTATAATCCTGTTTATGTTTATCAAAATGACTCCCTTCTTCAATCACTTATCTTAGTGGATTTGTGCCTACCATATATAGATGAAGGCGCGTGACATACGTGAATTTTTTCCCGTCATTTTTAACCTATACAGGGTACTCCGTCAGGTCCACTGGAAAGTAAAACCAGGAGTTTCGGAAATTTC
>STRG.50598.2
TGCGATGAGGTCTTCCGTTTCCCTCTCAGTTTTAGCGGGGATTCGATCAAATACACCCGGCAGTAGTGGGTGCATAACTGGTGTGCATACCATCGAAGGAATTCTGGACGCTCGATTGGCCGTGGCCATTACCTGTCTTGTGCAGACTGAAGTGAACTGAACTGAAAACTGAACTGAATTGAGTCCCGGTAGCTCGTGGGCGACCTTGAGTGATGGATTGCGGTATACCGCCCAGACGGCTGTCCCGGGCGTGATTGTTTTCGGAGCACTACATAGATACGACGCTTGAGCCAAGATTTGACCGGACCTCGTGTTTATCTCTTTACCAGAATATTTTAGGTAATCTGGGAGATAGTTCACTGGATAGTAGGGTAATGGGAGGGGTTTAGGTGTCGTTTTTAACTTGAGACGATCGTTGGTGTCTAGGTAGGCCGGAGTAATTCTACCTATATACAAGGTGACCGTAAGGCATCACTTGGAGATTTTTGTTCGAGCATGGGCATCGAGCTCAGCAACGGATAGAAAGGTGTTAGCAGACGTTCAAGGGAGGTTTACTTGGACGGATTTTAGCAAAGCTTTTGACAAAGTCCCGCATGACCGTCTGTCAGGCAAGCTTAAGGCTCTTGGTATTGTAAATCTCTTAATTCTGTGGATGGTGAGTTTTATAAAAGGTAGAACCTTTGCAGTACGAGTAGCACAATCAATGTCAACTTGGTAAGTGGCTACTAGTGGTGTTACACAAGGTTCGGTTCTGGGTCCGCTTCTCTTCCTGGTCTATATCAATGATCTACCGTCAATTTTTCAATCGCCGTGTCTCATCTATACAGACGACCTTAAGATCTGGAGTACGATAACATCAAATGCAGATGAGCTTGTTCTTCAAGAGGACATCAAAGCCCTTGAAAGATGGTCAGATCTGTGGTCACTGCCAGTCAACACCGACAAGTGTGCGCATAAGCGAGTAGGAGCACCGTCCGGTAGTGAGATGTACTATGTACGCGGAGCACTTCTTCGGCGTTCTGTCTGAAAAAAGATCTGGGAGTGATGGCGGCCTCGTCACTAAAAACGAACCACAGCACTGATAGATTTTGTGCGTCAGCGTGGCGTATCCCCGGGCCGATTACTTGATCATTCCGCCATCTTTCACTCAACGCTTTCGAGGCACTGTATGCAACCCATGTACGTCCCAGGTTGGAATACGGGAGGTTAGCGGTTTTCCCTCGGCAGAAGTGGCAAAGTTGGGAAGAGTACAGAGGCGCAACCCGCCTTGTCGGAGGGCTACGCGGGGTCAACTACGAAGAGCAGCTGAAGATTACAGGGTTGTTTCCAGTGGCCTATCGGAGAGTCCAAGGAAACCTGATCTCCACCAGGCGTATCATCAGATGCGACTTTGGCCCAGAGCTACGTGCAGAGCTCCCTCTTCGCGGATATGACTGTACGAGGGGACACCCGCTGATTCTAAAGAAACTGCAGTCGGTGGGCCTCCCACTGGTGTACCGTCTATCTCGGAGGGTAACCAATCTGTGGAACTCGCTGTCAGCCGAAGTGCTGGAAGAGCCTGACGACACATTGTTCAGGCGACTTCTGGATGTATTTCTAAAGAGGTGGTGGTGGGAGACTCACACATGAGTCTACATCACTGAGCTGTGGTGAGGAGGCTTACACGGAGGGATATACACTACCTGTATTATGAAGAATGAAGAATAATAAATGGGATGCTAGGGAAATCGTACCAGGAAAGACTGAAAGCCCTGAATCTATTCTTCCTAGATCGTCGTAGGCATAGGGGGATGTAATAGAGCGCTGTAAGTTATATAAGGGAATCACCACGGCCGACAGACCATTACTGACTTGTTGTCACGATGTTGCACTCAGGGGGCATGAGTATAAGTTGGACAAACCAAGAGCAGTTCTGAAGAAAACCGGGCTTTTAAGTTGGTACACTTTGGGATCGTATGTACTGTGAGTGATGAAGAAACAGCACAAATTTCGAAAAGAGCCCCACACAACTCCGAATTATGACGCCATTAAAGAGGTGGATCCCACTACTTTGAAGTACTTTGACAAATTCCCTTTGTCCAAGCCGGTATTGAATGCTCTCAAAACAAATGGCTTTTCAAAACCAACGGAAATTCAAAGATTGGCCCTCAAACACGCCTTATTGGGTAATGATATTGTGGCGGAAGCAGTCACGGGTAGTGGGAAAACACTTGGTTTCCTAATACCAATGCTCGAAAGACTGTTTGCTGAACGCATAACTACATTTGACGGACCCGTTGCAGTGATTTTGACGCCCACGCGGGAACTTGCCCGACAAATATGTTTGGTTCTTAAACGGTTTTGCGCGAATTTCAAGTTCACTATCTTGGATATCATGGGCGGTAAGAATAGCGAATCAAAACGTTTTGAGTGGAATGCGGTTTCCGGTGCAAACATTCTTATCGGAACTCCTGGTCGATTAGCTCAACATATGACAGAAAATCCGCTTTTGGACATGTCCAATCTACGTATCCTAGTTCTCGATGAAGCAGATCGCCTGTTGGATTCCACATTTCGCGGAGACGTGGATACCATAATGACCAATATCAGCCCTGAGCGCCAGATCATGTTGTTTTCTGCCACACAGACAAAACTTTCCCGCTGTGGATTGGGTCGTTCAATTTGACTGTCCGCGTGAGCTGGATGATTACGTGCACCGAGTCGGTCGAACTGCCCGAATCGGGAATGCCGGGCGTGCAATCACATTTCTGCTCCCTTCGGAAACCGGTTTGTTGGATCTCTTACGAGATCGGAATGTGCAGTTGAAAGAACAGAAATTTTCCGATGCTCAGGTCGGTCATCCAGTCTCTGGTCGAGCTCCAGCCCTGCTTGCAGCAAAGCCCGAATTGGCCACAGCAGCTCGTTATGCATTTAATGCGTATCTGAATGATTACTGTCTTGGTGCCGGTGCCCCGGGCAGGCGAAAAGTTGGCATTGGCAGCATATTTGACCCATCAGCACTCCCACTACCTGCGTTCGCCGCGTCACTCGGTTTGCCATCGCTCCCGGAATTCCCCAAACGTTTTTCTGCATGGATGTCTAGTGTTTCCACACCAGTAAACTCGGTCAAACAGTTGACCACTGTCTCCTGGGATCCTACACTGAACGCGTTGAGCAGAGATATTCCTGCATTCCCCGACGGGTCTGGTAGTGAACGTGATGAAAGTGATGGATTTTTGCTCCGCAAGCCACAGTATATCTCTGTTTTGGGTGAAACCGACCAACAGAGCGCAAAGCGAAAATTACTGGATTTGGTTGACAGCTCCAGTGAGTCCAATCAGTCAGATTCGGAGGCAAAGAACAGTAAGAAGACGAGCTCCGAGCAGACAGCTAATATCGACAACATCTCATCTAAAAAGCGAACACGTATACAACGCGCCAAAAGTGAATTACGTCGCAATATTCGTACGCACAGCAAAGTGGTGTTTGATGAAACCGGTCAACCCATCAGCAAAACGGTCGGAGGTGTGCCCGTCTTGCCGAAGGAGGTATTGGGCAATCAGAAAGAACAATCTACTGAGGCTGCAACCTCGCCGGATGATACAACGAAACGACTAGATGTGGAACGTGAACGGCAATATTTGCGCGAAGTTGTGGACAAAAAAGATCGTGAAATCTGGAAGTTGCATCGAAAAGAACAGAATCGACTTCAACGCAAGAAGCTGAAAGAAGCCCGTTTGAAAATACAAGCAAGAAGTGGTGCCGCTTTACGGACATCACGTGATGAAGACATCGACTCAGGGGGTAAAGAAGAATTTGAGAACGATGGTAGTGATGATGGTCATCATCGTGATACTGGTGACAGTAATGCCGACCTTGACTATGAAGACTACCCGTTCCCTACAAAACGCCACAAGGAATAAATGCTGGTATCGCTGAAATTCCCATAAATCGCCTGATGTTCCCAAATAAGACATCAACCCCGAGGAACGAGTTGACACTATTCTCTCTGCTGAATGGAAGTATTGTGGCCTTCAAAACTCCTTTAACCCTGCAGCAACAAATGGGGAACCATCTTGATTCAGTTGAGTACCTCGGTGTGGAACTAGATTACAACCTAGTGATCCAGATATTTCCATGCTTTTGAATCTTCCTACATTTTATATCTCAAATTCCACTCCACGCCCGTTCATCTTATCAGACGCTGTTTTTTCACGTGCATCGCCCCACTGTCCATAAAATTCTCGTTATCTTTCTCGGTCTACTGTTGAAAGACTTTAGGCTAAGTACTGGATCACTATCATCGTACAGTGGCATATTCCAGCAGCACTTTACTCACTTTATCACATTCAAGTAGTGGTGCTTGACGTAAGCTATTCACTAGGATTCCTTCTGACATAGTCTATCCCATCCACAAAGACGTTCCCACTACAGCCATCTTCATGTACGCACTCGAGCATACATCAGTTCCACCATTTCCTCTAGCACAGTTTTTCACATTTGTTTCTCAAATATTTCAGTTCACAGAAAATTTGAAATAGCGCCGATTCCTACTAACCATCGCCCCAGACACTGATTGTACCAAGTTCATTACTTCTTTGAGGGTGTGAAGTTTGTGAAAGTTGAATATTCAACTACTGGCGTGCATTGTCATTTACCAACTTACTTTTATGCAGCCAGCTTCTGCGAGGATGAGCAGGAGAGAATAAGGTAAGAACGAGGCGTCTCGAACGTCACTCGATTTTTGTTCGAGGCATAACTAGGGGCTACTTATCGAGCAACAGGAATTTTGTGTGGTGTTCTCCAGGGTTATCCTATGACAACCTTTCTTCGACTTTGCAATTGATATGATGATTCAGGTAAACTGCAAGTCTTCCGAGATAGTCCAGACAAATGTAACAATATTTGGGATGCG
>STRG.23252.1
TGTGGGGGTGTGGTCGTGAAAGTTGGAAACTTTGTACGCTTCGCTCACTCTCAACTGTGTCCGTACGGATTGGTGCCCGGACGATGAGGGTGAGGGGTGGGAAAAATGGTGTGTTCGTTGCACACTCGTTGAGGGTTGCATGGAAAGCTAGAGGCTACTTAAGTTAGCATCATCCAGGGAAGATGAACTTCTACTGCGAGAACTGCGCGCGCCGAATAATGGGTGTATTTGTGTGTTGCGTGTACAGCTGTGCGGCTTTGTGCACCGTGTGATTTGCTCGACCAATCCGGTGACAGAGCGACGGCTTGGAGTTTGCGTGGTATCGGTGCGGTAGGGCTACTCCCGAAAAGCATCATACGTGTTTGTAATATTTCTGGAGTAAAAGCGAGATTACGGAAAGGGAACAGCCGGATTTTATGGAACAAAATTTTCACGATCACGTGATCATGAATCTGGCTGACGATCATAATTCAGTGCACAAAACGCCAATTATCACCGGTATCAACAACGACAACCCCGACAAAAGCGGTGAAAACTTACACGGTGTTGAAACTGGAACGAAATTTGAAACCGAAAATGACGCCATCAAAACGCGTTTGCCAATCTGTCCCACTCAACATCAGAACCAGTATCAACTCACCCAAAACTATCCGCCACAAACGGCAAACTCTTCGCGAAACTTAGTCGATACGACTGGTTACGTGCAAACAACACGAGAAGATACGTCCAATAATTCGTCGTATGGAAACCTGCATGACCATGGAAACTTCGAACTAATTCAAGATATGACGAATATAGATTTAATGGAGGGGATTGATGTAAGCACTGTCAACTCGGTGGGTCGAACGGAAACAAGCGTGGGAGGGTTGCGTAAGAACAGATACCCAAACCACAACGGGCAGTTCCATTCTACAAATGCTGGCCCGAATAGTTCCAATCACTCGGTCTACAGTGAACATTCGACCGAGAACGAACACATTGCCCGGAACGCCTTTATTTTCAATGAAAGTACTGGGGAAAATCAACAGGAAAAGGCACGATTTACCAGTGGTGGTGTTGGTGTGAAAAAAGGCCGCAGTGCGGAAGGACGATGTCCCATTCGAGGTTGCGACGGCACTGGGCACGCAACTGGTCTTTATTCATATCATCGAAGCGTATCCGGATGTCCGCGAAAAGACAAAGCTACCGTGGCCGGGCTTTGAGAAGCTTTGCACAAAAGAATATAACATAAACAGTCTACTTGAAAATGTACAAGAGCTGGCACTGTATCACCAAACGCTCCACTGTCCAACACCCGGTTGTACTGGTCGTGGTCACGTGAACGATAACCGTTCTTCACATCGAAGCTTCTCGGGTTGTCCATTGGCCTACCGCAGTCGACGTCGCCTAGCAAAACGCCCCACTTCTGACTCAGCACGCGGAAATCGTGAAGATTCACTCAAATGTTCAACTGCGTATGCTTCTTTGGACAAACAAGATGTGGCCCACAAACGAACATTCGGTAACAGCTCGATTCACACGAATATCCCCCCTATTATGAATGGAGTCAACTTCAGCTATCCCGTCTGTCATGGGATCAATTTGTATACAGGAAACACCCATTCGAACATATACTCACCGTCTTTTGAATCGGCAGCTGAACTTATGTCCAGTTTTCCCTTCCTGGTTTCTTCAAACTTCTTCCCCAGTTCTCTGTCAATGGACGCAATGAACTCCGTCACACATCTTGATCCGGTGAATTTCCAAAATTCTGACCCTGATTTCGATTCTCTGAAACTTCTAAATCCAACAATTCCAAGACGGACAGATTCAAATAGAAGCAAACTAAATGAAACGGGAAGCAACTTGTCGACACACGCGAATCAGCAATGCTTAACCGGTTTTTCACCAACTTTGGGTGTGCGCTGTCCGGTTTTTTCATCACCCTGTACGATTCCCATGCAAGGAAATGCAATGCCTACTGGACCTTTCCTAGTTGCTGCTGGCTTAAGAACTCCATCTGATTTGGGGTACAGAATGAATGCTGCTAAACTGCTTCATTCCATGCGGGAAGCGAGTGAAAATGCCGGTACTGGGACGGCTGGTGATACCAAGCTTACATCGATTTTTAATACTACTACATGCAGTGAGGGCGCAGTGAATGAAACTACAGCTTTGACTTCTAGTTACATGGAACAAGAAGCATTGCATGGCAATGCTGGGCAGGCCGAGTCAGACAGTTCTTCAAGCATTTTGGACTGTGGTGATTCGAATTTAAATGTGCCGGGTCTGACATCTGGGAAGCACGGTTCTCCGTTTCCGTATTCCAAATTGAGTAAACCGCTTTCGGAGTCAGTCGGCTACTCTTCACGGAGTGATTTCTGTGACACAAAATCTCGAGGAGAAATGGACAATCCGATCGATCTTTCTGTTCGTTCAGCAGTTCGAGAAGCAGTCCCAAGCAGAAGGGAGGAAAGAACAGGTTCTTTAATGACCTCATTCAATCTTCAAGCAAGCAAAGAACATCCAAGAATTGGAATCGATAAGAAAAAAAGCTCGTTCGAAATCGGCCACCTTTGTCCAGAGCTTACAACGACACCAATGCTAGAACGGACAACTAACTCCTACCCTGTCAGTTCCAAAATACTCTCCACACCTCCTCACTGTTCCCTGTCACTCCCATCAAACTTCCGTAGAGAAAGCCTTCGAGATAGAGAATTGCCACCCATCGGCGATGCAATTACAGCATCCACCCCACTTCGTTCTTCTAACCTGAACACGATCGCATCTCATCCATCTCAGATGCAACAAAAAAGCACTTCCAAAAGATCCCTTGACAAATCACCTATCGAGAGGAGTAATGTACTACTTGGTGCCAGTGTTCGAGATTCTCAAGATTCAATCCACATCCAAACTAATCGTTTTGTGAGAGGAGAATTCGACGACACCGGGTCTGCGTCATGCAGTAACGGTGCCCAGCGACAAACACAGTCGAACGACATCACGAATGCATATGGGAGCAGTGACCTTATCGTCTCGCGAGAAGCAGCTTCAGACACAACCGAATCTGGTCTGATGGACACCCGGTCACAGCCGTATCTAATTTCGTCAGCACGAGTACCGTCCAACTTCGATGCAACAAGACGGAAATGCACATTTTCTGTGGCCCATTTGACTGAGATTTTCAGCTAACTGATCAAGAACTTCCTGCAGACTCGGGTTTTGGAACAGTAAAAGAAAAGGTGCCCTGTCGGCAGCCATTTCCTCCGGAAATAGTGCCTGTTGTTACTACTCACTTACATGGGCTTCTACGTGAACGTTATCATTTTCTCTAAAATAATAGTGCCTGTAAAGTTATATTGTGTATACTTCTTTCAATGACAAGAATATCGGCTTAGAAATTAATAGCTGATTTTACCCACTTTCGGCCCACGATCCGCTCTTTTAGATACCGAAATTATCAATGTATAGAAATGAGCCGATCCGATTTCACTGACCAGATAACTCCGCGTCATTTTACTTGAATTTCCATTGAATTTTCGCTCCTTCGCTCATTCGTTCGCCCACTCACAAGCTTTGTGTTTGAATTTAGGAGAAGTTTCTCCGACTGTTACTATGCAAT
>STRG.44613.2
ATGTCCTCGGCCACCATCAGTCCTGTGCTACCTGACCTGACCTTACTTAACAATTACCATAACTACGAAATCCAGAAAAGTTAGTCATTTGTCCATTTCAATAGTGAGACGGGAATCGCAAGCGTAGAATTCACCCGAGCATCCAGTCACATCACCGATCCCACCAGGTAGCTGTCCATAATAAATTAGACAGGATGTTTGAATTGAGCGCGCTGGGCGCGGCCCTGCGGCAGTCAGTTTTAATCTTCTGCCTGTACGTCGCCAATAGACGTTGGTTTACTAAATGGTGTCCCCAGTCGCGCTGGTCGGCTTCGGCGTATTTTCAATGTTGGACTCTGTGTTCGACAACATTTCGCTTCGTGAGCTCTACGGAAATAGATTTCGTAACCAGACATGTGCCAAGATTATTCCAGCCTTTGCCGTTGAGTATTTCGAGTGCAGAAGTCCACAGGCGTTCCGTCTTCACTCTACTCTTGAGACCAACTCTCCACCTTTCGCCGGCGACTACTCACCAACTCTGCCCGATCTCATTTTGTTGGCTCAAGAAGATGGTCTGGTCCACTTGTACAATACCTCCGTTTCTGGACCCCAGGCTTTCATTCGAGACTATGAACCTCATGCGAACGCTGTGTTTGATGTGAAGTGGCTGGCATCTGGTACGTCTTTCCTGACCGCTTCAGGTGATCAGTCAATTCGTTTGGTCGACGCCGAGCGCGGGATTAGTTTGCAACAGTTCTTCGGTCATACCATGTCCGTCCGTTGTCTTTCACTCATGCCCAGTGATACACGTACCCCTGGAACCTCCAGTGTTGGTCTGCTTTCTCAGTGTCATCTTCCGGACTGGTCTGCACAAGCTACGGTTGAAAATCCCATTACACGCCGACCACGCACACCACGCCGTCAGCTGACGGATGCCCAGAGCGTTACATCTGTATTATTCAAAAATGAAAACACATTGCTTTCTGCGGGGTCCACCGATGGATCTATTAAAATGTGGGATTTACGCCGCATTTTCTCCATTGCGTCCAAGAAAAAAGCCAAACCAAAATTCATTTTACCTTATCGTGGCGTTTCCCAGAAACGAAGTGGGTATTCAGATCTGCAGTTGAACTCCGTTCATTCGCGTCTTTATGCCAATTGTCTGGACAATGTGGTTTACGAGTACGACCTTCTACGAAATTCGACTAGCCCAGTCTTTGCATACACTGGCCATCAGACTGATTCGTTTTATATCAAGTTGGATGTGAGTCCCGATGATCGATACGTCATCTGTGGCAGTTCTGACCGACGCGCACACATCTACGCGATTGGTCAGAGGCGCCAGTGTCCCATAGTCCTGTCTGGCCACAATGGTGAGGTCAGTGTACCTCGTTGGTGTCGATCAGATCCGACGCGGATCGTCACTTTGTCAGATGATTCTCGGGCATTTGTGTGGAATATGTTCCCGGCACGTCGTTGTATCCTCCCTCAACCGGGTGAACTTGCTGGTTTGGCTGAGCGGCTATCGCCATCAGAAGGTTTGATGAGTCCCGGAGAACAAGATCGACGTATTGTTCGTTCTCCTCGGTCCACTCCAAGTCGTTCAACACAGCAGGCTGTGGCAAGCGCACTGGCCACTACCACCTCACCGTCTGCCGCATCCGCCAGACGTCGACAATCCAACATAAATTGTTTCCTAAGTGCACTCTCCCCGCCGTGTTCGTCGCCACAGCAAGGAACGAAACAAGGCCCAACCGTTCCTCCCGCGGGTTGTATCGGCCAGCTCGGTCGACGCAATGCAGCTACTTTAACCGAAACTCTAGGTGGTGTGGTGCAACGGTTCCCCGGTTTGTGTGTCGCCTCGACAACAACCAGTGGCAATTCTACACCGCCTCTCGGTTGTTATTCTCCGACTGCGAATGTACGAAGCCCTTCAACACCTGTCTCTGCACACCATCGTCGCTTGCTCAGTCCAGATCGGCTTTACTCTGATGCATCGGATATTGAGAATATCAGTCCTAGTATTTCTCGCCAACCGCTTCTCCGTGACAATCTTCCTTTGGACTGTGTTGACGGACCATTGGGACTCACTCGATCTCCTATTCTGTGCTGTAGCACGAACACACACATGGTCCCCAGCACCCCAGAAACTCCACCGCCAACATCCCTTGTCAAGCGAACTCCACTTGGTTTGCACCAAGCTCTGTTCAACACTCCTCCTCCGCCACAACAGCTCTTGGACGAAAATTCTCACTCCGTTGTGGTTCCGAGGAAACGACCCAGTATGTTCTTGGATTCTGCACCGGAAGTACGCGATCCAGATCGCATGTTACTTGGCAAACGGCGTCGGCTGACTGTATACGAACCGATTGATCGGCGTGCTGGCGCTCCTGTCTCACACTCACCAACCACGCCTATTGGCCGAAGACGACGTATGACAACCTGTACAACTCGCGCGCTTACTCCAATCACAAAATTTTTCAAACGTAATGGTGACGACAAAATTTGACCCCAGTTTAGACAGCCAGCCAAGTCGGTTTATTTATTCAAGTCATCCGTGTGGTCCATACTAGTTTTGCCCATTCGTACCCGACCTCAGACTGTCAGGAGTTTTGTTTCGTGCAGACTGAAGCTCCGAGCCATCGTTGATCTCCGTGTCACACACAAATTTCTCAATTGCCCTCCAGATTTACCCTTTTTGAACAGTCCTTTTATGTATAGAGCGTTTTTCGATACGCTAATTTGTACAATTTTTTATGCCTTACGAAAACCCACTCACTAATCATGAATACATTACTGCTTTCCA
>STRG.27235.7
CAATTTTTCTGGTATAATGCAAATTCTCAAGCTGCTGCCATTTATTGGGATATACTTGTCTCTTTATAATTATGAAAGAATATCTGCAGAAAACAACATATATGAGGGTTTTTCAAGAAAGCCATTTTCCAATGGAATGGCATTTGCAGTCAGTTACGATCCTGAGGTGACTGATTCGAAATTATTTGATATTGAACATGTGGAACCCCCCGGCGGAAGATCACTTGTCCTTGGATGTTACAGAAGCAATGACAATTTCAGGGTCATTTTGCGACAGAAGAAGGCGAATGCTACCAAACGAACAGACAAGTAGACAGACGACCCAGATAAAGAGCGTCAAATCAAGTTGTCGATCGGGCCAGTAGATCACGACTGATGTGCAGAAGAGCAATCCTAATGTCCGCAAACACGTCCAGAGTGAAGCCGAAATGTGCACTCAGAATGGCGATAGATCTTAGAAAACATTTTACAACCGGTTCTTGAACATTGGAAAATGATTTTACGACCTAGAGGTCGTTTGGATATGCCTTTGGTAATTCCAAGGTACTGACGGGCTGACAGCTAACAAGACTTGACTGCCCCAATATGGTCGGGGGTGGGTTTATGAGGCTCCGAGATGGCTACTCGTCCTGAACGCCTATCGAAATGCTCCCAAATGACCTTGTATGTGTTATAGCCTCCGCCTCATTGCCTTCTCGTGGCGGAGGTGTTCCCACTAAAGTGAGAGGACGAAAGCGAATACCCGGCGCTCTCCACTGGGCTGGCTGACTAATAGTCAATCTAGGGGAGATGACTAAACCCTAATTCCACACCAATCATGGATGGCGTATGAGGCGTAAAACGGTATGCTCACCGACATCTGTGGCGGAGAGATGCACTGGACACCCAGGATGTTTGTCCCCATCCGAGGGGCATATGGACTGAGTAATCAGTCACCGGCCCCCAGTGGGTTACGGACCCCACGTTTCGTTTCGCTGCCTTTCGGGTTAAGGTTTGGCTAGCTAAAGGCTCCGGTTGTGGATCCCTAAGAAAGCCACCTGCTTTGGCTTGGGCAACCTGGCAGTGTTGCGCCCACGAACAAAACAAATCATGGAATGTAACTCAATGTACCCTTTGTACCCCCTTTGTACTGTTTTGTTTGGTACACAGCCTGAAATCAGGCGAGTGTAAAATATAATCATATAATAGTAATAATATTAATATCTTCAGTGAGTCAGCCCATATCCTCACACTGTGATGAGTGGACAAGTTTAATGCTGGACTTCGACGCATGTGATGTACTTACGGTACACCCTATTGTCTACGCTACCTGCGTTTTTTCATGTTTGTGAACTCATATTTGAAAATGTCCAGAATAAGATGTTGAGAAGAAATTCTCTTGCTTTGCCAGCCATTTCGACGAAGTTAGTTTACAGTCAAACTATTTTTCTCACAAATATAGAATGAATATCGGTTGAAGCGCTGATCAGTTCTCCCAAACGGCCTCCAAATATTCAGTCACTAAAACTATCAGTTGAAAGCTTTGTGGTTTCGCAAATGTGAGTTGATAATGCGTAGGGATATCCGAGTGATATCGATTCTGAAACCTAGGAAGTATTTTTCTCCGCTTATATAGTTAATGCACTTTTTCTTAGTGAGGGCGGGAATCAGTACTCAAAATTCTCTCGGACTGTAAGTTAATCATTCTGAAACTAAACGTGGATTTTTAAAAAACATTGTGACCTAGAAAAATGAGGGTGAGTTGAGAATATATTTTTCGTCGAGTACTCAGTCTTGGGTCAAGAATAAATATGATACGAATTAAATAAAAGTGAGATGCAACATATCGATGGGACTCAGTAATAAGCTCATAATTTTTCAGTTATTAATATTATGTTATCTTCAACACAGTGGGAGGATGATTATTATATAAAGTACTGATGCTTTCATATGCAAATCAATTAAAACCGGTTGAATTCAATGAGTGCACAGAGAATACCTTTCGAATTGAATGGAGCTCAGATTTATACTTATCTATCACTGTTTTACAATATCTCGCCTTATGAAGGACTTGCAAGGGTAGTATGAGTTTCATACAGGAGAACAAAACAATCTGTCAGAATGCGTGCAATGAATTTGTCTTCTGTGGTCGCAGTCGGATTCCGTCAGATTACCTGAGGGCGTGTTACGTGAGACGGAATGACAAACTTATCCAACAGTATCCAGATGGAACCGGTAGAACCACTGAATTTTTTCTCCATATTGGTTTGGGGAGCGAGAAACTGGTCGATGTGGCTTTTGCATCCGCCAAAGTGTGTTCATTTGATGCCCGCAGATTTCGACCGATTCTGGGAAGAATCTCGATTGCTCCAGCCATGTTGAATGCTAGTGCTTCTCAAATTAATCTGTACCGGAATTGCATGAGCCATGAAATTGTCCATCTCTTGGCATTTCATCAACAGCTTTACACGTTTTATCGCTATCGTAATGGAACTCATCGAACCAGTGCTGCTTCGGAGGTTGAACCATTGAGAGGAAAGCAACCAGTCGCTAAGATGTGGGAAGGAAATACTTTCGCTGTAAACAATTGGAAGGAATTCCTTTGGAAAACCACCCATCAAACGCGTTGATTCAAGCTCATTTTGAAACACGAATCTTGGCGTTGGTACGATGTAAGCTACGCTTCGGCACAGCTAATGCGATGGGGCAAAAATTGGGGTTGCGAGTTCGTCCGTCAATCATGCCACCAGTACATCGAAAAACGAAGAGCGCTTAACCAACCAGTCAGTCCTTACTGTGACCCACAGCAGATGGATCGACCTACTTGTTTATGGGACAGAACAGGATACGGTCATTGTGGCCACATCAAGATCTCAACCGATAAACAAATCACGAGATCGGATCCGTACGAAGATAACTGTCCATTGGCAGTCGCAGGAAAAACGCAGCAGTCGTGGGATCGCATCAGTCAAGATTGCAAGGCGCTAATTCATGGGGAATTCGAGAACCTGGCACTGGAGTCATTTGGATCGGAATCGATATGCTTAGATCACGTACAGAATGATCGTTGGACTTACTCATCTGAAGGATACTCCATCCCATTATCACGTTATGGAGCTTCATGCCATCAGTCAAAGTGCGTGAACAACGGTGGACTGTTTGTACGATTTGGCTCGGAATGGGTCCTGTGTCCAAGTAACGGGGGTCCCGTGGACATAAATACATATTCCAACGGTGGGCGACTGCTTGGCGTAATATACTGTCCTCCGTGTATCACTGTCTGCAATGAAATGTTGTGCGGAGCGGAATGAATGATCTTCACTCATGTTGGGATGAAGAATAGAACATCTATAGAGGAACATTTTATCAATATCCTGTTCGGTGTATACATTGATTTTGTGCACCCTTCTTTATGTGTTCGTGTTTTGTTTCTTTCCTCGTCTGAATCCCCACTTTCCCATGTTTAATGCAAAGCGAACCAAAGCAATTTATACTCACGACAGACATTCAGAAGTCATCAGGCTGTGTAGTTTATACAATTACTCTTTTGCGCAGAACCGGTACAATATTGTGAATAATTTTGTCGTTTCTAATATCATGAATAACATCTTTTGCGTGAACGGTACATAAATCATGTGGGGGGGGGGGGTATCTTTTGTTCGGTCTTTGAAGACTGATAGTTTCCAGCGGGTGTCTATTATTCATTACAGAGGAGTTTAGATTTTATTCGAATGTTACAGGTTCCTCAAAATTCACCTTCCAGAAAGCTCGTTTTTAGTTGTTGCCACTATCGATAAAAATCGTACCAGTGTTGAATATAAGAGGACCAACGCAGAAAGTTTATTATTCTTATTGTCATCGTTACATGCATCCACAAAAAGTAACTGAGGTAAAGACATTCATTTATTGTTACTGGAGTTCAGGTTATATTTACTTTTACAAATGTGATATTATTACATGAAATAATTCACCGTGGAATGACTGTCAGAAGTACTGTGCAGTTGACTTGTTAGGACTCGACAGTGCAATGCATTTTCATCGAGTCCAAACTGTGACTCGAGCTAGTTGACCGTTTGGTTATGCGATCCGTCACCAACTGGGTTGTTGGGAACTCGTCAGCCACGCCACACGATTGACCCTCTCGAGAGTCGAGTTCTATGCTGACTCCATCGTCAGTTAGAGTCGGCTGTTAAAATCAGGTACATAAAGCACCGATGGCATTCCTGTACCTTTTATGTATCCCGATATGGTTTGAACACTTCACGTGTGACGTTTCATTCAATCTGTACATTGTAATGAGTACATTTATTTGTTGGTTAATACGATAACAGGTCGCGGTCCCGTCGTTCTCATCATGCGGTAATAAAGAGATTTATTCGTAGAAAGAAAAAGGAATTCTGTTTTGGATAGCTGTAGCGCCAAAAGGAAAGTAATCACATAAGTCGCTTTTTTCCGAGAGATTTGCTTTAGAATAATTCTAGTTCTAATAGGCTTTCACAGTTGAGCGATTGGCTGTTTTGCTTGATGTCCAAGTCTATTGATCGGTTATGGGATTCTGACACATTCTTCTGTTTGTCAGTCAATAATGTCTGAATTAATACCGTAAATACCTCATGAGGTCAAATATGAACTCCAAGTGCATGAGTAGAGTATTGTCACCGGGTTGCAAGCAACATAAAACCCAAATTTACTCAAACGCTGAGATTCTTCAAACATAAATTATAACACTTGTCGAACAGGTCTATCTACCGGTAACCCATTTTTAAGAACCGCTGCAGTATTGCGCTAGGGTTACGTGAGTTAGTAAATCAAGCGTTGGACGGTTT
>STRG.660.1
GGCTAGTTAAAAGTGCAATACTGAAACCACATCACTAGTTCAGTGGTGTTTAATTGACCAAGTTTTACTTTACTAAATGGAGCGTCGAATTTGAGTTTAAACACAATTCATGTGATTGATCTTTGTGGTCCCCTCAACAGTACACAACCTCTTCGTATTGTACATATATTCTGATCTGGAGTGTATCAGCACGCTGAACAGGAAACAACGCGCTTTCTGCTGACTGACATTATCGTGCCTGCAAGATCACTTACCCCATCATCGTCTCAAAAACCGTCACGGAGAGATTGTGAAATGATCTTAATAACTTATTTTCTGTCGGTGAACATGATTTCACTCGTAGTGATGTTGATGATGATGCGTTGGTGTAAACAACAAGAACAATCGTTGCGATATCGATCCACGGTTTCAGATGTAGTCACAGAAATACACATATACGCTCAAGTATCCAGCACTGATCACAGTAAATAGTGGCACTCGTTGTGGTGTGAAACTCCCTCGGGATGACCCACGAAACTGAACCTACAGAAAACTCAGCGTACACCGGCCCGGAAACTAAAGGCTGGTGGCGTCCCGTTTGCTATATTCCTGTGCGTTTGGACGGGAAAATTGCCATAGTCACCGGAGCGAACTCGGGAATTGGAAAATCGGTCACGGCTGAGATCGCGCGTCGTGGTGCCACGGTGATTATGGCCTGCCGTGATTTGTCAAAAGCGCAAGCAGCCAAAGACGATTTGCTCGTCCAGTACGGGGTGGATAATCCAGACAGTGTGAAAAAGGATGTGGCTGATCCGTCGATGTCCAACATTCTTTCACCAATCAAGGATGAATTACTAATATTAGAGCAAATCGATATGAGTTCATTTGAATCCATTCGAAATTTTGTTACACACATCAGAAAATTAAACAAACCAATCGATTTCCTGGTCAACAACGCGGGCATCTTTAATCCCACCTACGAGGAGTCTGCAGATGGGCATGAGCTGCACTTAGCCGTTAACTTCCTGGGCCCTGTACTTCTTACCGAATTGCTTCTACCAGAGTTGATAAAGGCTCCACAAGCTCGTATTGTCAACGTCTCTTCCATGCTTCATTTCAACGGCAGTTTGTACAAGCCCACATTGCATCTAGTTGGTGCCGACTACGGCCCATATGTTGCATACAGCCAGTCCAAGCTTGCTCTGACGATGTACACGGTCGAGCTGGGTAATCGACTTCAAGGCACTAAAGTTGTGGCTGTGAGTTTGCACCCGGGCACGGTAAAAACTGATTTGACGCGCAATTCAACTACACTGATGGACAAAATGTTCTCAGCTTTTCTCAGACCGCAAGAGATTACTCCTTGGGAAGCGGCACAAACAATCATTCATGCCTTGTTGAGACGAAAACCGCAAAATGGGGGATACTATGATAACTATGAAAAAGACTTGCCCGCCCGACTGGCTCTGAGCGAAAAAGAACGCAATTGGCTGTGGGGAAAAACAAAAGAAATGCTCCATTTGGAACAAACTGCAGTTTAATTTTTTTAATCCTTGTGAATTTACCTAATCGTGGTGCTACAACTAATTATCTGTTGCCCAAATTAGTCTGCTAACTTTTAAACGCTTCCATAATGATTTTATCTAAATTTCTGTTTCGAACTCGATGGTTTAAAAGTAGCTTTTTTTGCAAAAAACATCAATTGTCTTAAATAAAAGAGATTGCGGAAAATTTCTTAAAGAGGCCAAAACTTCCTCAAGCATAGTGGAACTCTGTAAACACTTGACCCGGGTAATAAAAAC
>STRG.66314.1
CAGATACCTTCCACCCGGTGCAGATTCGGTCAACTACGTGCTCCCAAACGATGCATAGTAGAAAATCGACGCATCCCGCATCGAGCCCGTAGAAGTCAGCGAAGTGATTCAGGAAAATCTGAGAAGAACGTGATCCCATATGATGTAAACAAAAGAAACTGCTCTGCATCCACTCCTGAGAAGCTAACTGATATTCCAGTCCCTAAATCAGCGAACCTAGATTCGTCTCCGCCTCTGACACCGCCTGGTTGCGAATCGTCTTCTCCAAGCGGACAGCCGTTAACCGAGAACAAACGTCCCCGTCCGGAGATGATAATTAACGGTGATTCACTGAATCTTTCTTTGTCTGCGCCTTCACCGTGCATGCGAGATACATCCCATTTGGAAGCATTCGCAGATAGCCGCGTTCACTCCGTGAGCCGAGGGAAAGAATTTACTTGTAAAGAATCCCTTGTGGATGGGCATCGTCTTCGTGACCTTTTGGCTCGAGAACCCAGTTATCACCCGAACAACGCGTTTTTGTTCTACGTCAACCCGGAAGTCGAGGACAAAGTGGATGCTGCGTTGCGGAATGAAGCCGTGCACAATTTGCGCTTTATGCACAACGCATTTTTCAACTTGTCCACCGAGACATTTTGCAAAGCGGTCAATCTTATCGATCGATTCATTGTGAAGGTCAAGGTCAAACCGAAATATATGGCTTGTGTGGCCACAGCGTCCTATTGTGCAGCAAGTAAACTGACACATCCGCTAACCGAGGATATAGATTTGCCTTCTCCGGACACCTTAGTTCATATCACTCGCTGTGGTGGTAACGGAGCCGACCTGATTCGCATGGAGGAAATTCTCGCGTCCAAGCTTTCTAACGATCTGGATGGAGTAAACGCCTACGACTTTTTGCGTACGTTCACCGATGCGCTGATGATGAACAATGGTGAAATGTCTAAATGTCCGACTAATAACTTCCTCAACCCCATTCTACCGAACGGCATTGTTGATACGTCGTCGGGGGTCGCACGAGGCACCTGTAGATCATACTCCCCGATGATTACCGGTGATAACAGCTCATTAGACTGCTGTTGCATTCCGTCATGCGAACCTGATCAATCCGGTCGGCAAAAACATTTATCGGATGAACTTCATCATCGTTCAGTCTCAAACGACGATTCCGCGTCAGTTTCTCGCCAGCTGAAAACGCAATACAATCAGCTCTTGAAGCGCGTCATGACACGATTGGAAATTTCACTGTGTTCTTTGAAGATTTACCGGTTCCGACCGGCCTGTTTGGCTTTGGGTATTCTAGCCCTGACTGGTGTTACGGGTCTGATACCGCTTGCACAAACCTGCAGGTCGTCGTCAGATGGTGTGGAACTTGTCTCGTCAAACACTATTCCGCATTGGTTATTCGAGCCCCACACCCTTGGACACTATCTCAGAGGATTGCGAACCGGTTGACGATGACGAATGGCTTCTCCCGCTGTTGTTTGAATCCTAACTGGACACTGCTTCTGTCTCGAATTATCTTCTGCGGAACTGGTTCCTATATTTCCTTCACTGTGCACACGTAGATGCACTGTGAGACGAGTGTGCGCGGGTTTGCGCACAACGACAAATGTCCATTCTCCCGGTGTTCCTCCTGATTCCTTTGCCCGTCAACCCTGTGTTTTGTTCCCGTGAGGTCGTCCGCCGCTGTGTTCGTCCTT
>STRG.1340.3
GTTAGCGCTACTTCAGCTACCTTTCCCCGGTACAAGCCAGCTTGCGGCCTCTGCACTCAGGCCCGGCAAGAATACACGCGGCTGGTACTCCATGGTCTTCTCGCGTTGTTCTCCTCGAAGTAAGCGATGGCAGAATCTGAGGGGGTTTGTCGGAATATAATAGTGGCAGAAGACATTAGAACACTCATTATCACTTCGCTTTCCCTTATTTCAGCCATTTTTCCTATTTTTACTGGTGTAATTGATCGGGCAGGGTTGACGACGAGCCATTTGATGTCAGTGTCAAACAGCCAGGACTTCTACACGGGAAACCCATTTCCCACCGTACTCAGAAGAGCTTACGAAGAAAAGATCGCCATTTATAAGATATATGCACCTGAAAGTGGGAAAGCTGACTGTTGTTTGTGACTATCTGGCAGACAGCCATCCAGTCCTTGACATTGAACAGAAATGAACTTTGTCGAACCAAATGTCATGCATCCTTGGGGGTTGTCATAGAATCGACCCTAAGCGCTTGTTTTGGCTCGTGCAGTTTTCCATCTGTGATATACCTCCCCGCCTCACTGATTGTCAAATACAAAAATTCAATCGTTATATTCTATGAAAACATTTCGATAGTATTTCTGTCAGCCAGTGTATTTTGGGCATCTACGAAATATGAACACGATCAGTCGTGTTTTCTGGTCAGAATACTTCTGGCTTCCAGAAAATGTTACTTGGAATGATGTTGCGGTGCACACAAAAAATTACAGCGCCCTCATGGGTGTTTGGGATTGTCTCTACGCGGCCCTCTTCGTATCAGTACTTCGTTTTTCCATTAGTTCCTTTTTCGTTCACGTAGGACTTTCTTTTGGAATAAAGAAACCAACAAGCAAAACGGTAAATAAGATACCAATTTTGGAGACTATTTTTCTCAAAACAAGATATCCCGAAAAAGAGCGTTTAAAAGAATTAAGTAAAATTCTAAAGATGGACGAACGGCTGATTGAGAACTGGTTCAAAAACAAACGGAATCAGAGCAAATATCCAGTGGTTGTGAAGTTCTCCGAGTCGGGATGGAAGTTTTGTTTCTATACAACAATGTTCTGTTACGGTATTTACGCACTCCATGACAAAGAATATTTCTACGATATTCGACGGACACTTCTTGGATACCCAGCATTTCGAATGACAAGAGAAATTTACTGGTACTATATGATTGAGCTCGGTTATTACGTATCGGAAATGGGATGGATCTTCTATGGCGTTCGTCGCACCGATTTTCGCGTACTTCTGCTACATCATATTGCCACTGTTGGATTGATGCTGTTCTCGTATGTGACCAACCAACACCGAATTGGAACAACGGTTCTCGTCGTGCATGACATTGCGGATTGCTGGATGGAGGATAATTCAAACAGTTCTGACTACCGGGTACGAATTGTACGGTCTGTGTCCCGTCTACCTCATTTTTGTCGGTCTTCTATCCACTCTACAACTGATGCACGTGTTCTGGTTCTATCTGATATGCCAAATTGCTCTCCAAGTGAAAACTGATAGCAAGAGAGCAAAGGATTGCCGAAGTGATAGTGAATCCTCAGACGAAAGCCTGGAAGTAGAACGTGACTGTAAATCAAATATCTCCCAATCGAATTGCACCACAATCATCAGTTCGACTACCAAGATTGTCAATCATTCTATGGCCAATGGAATTCCGCTTCATTCGAAGGAGATCTGTAGGAACGGGATAAAACAACGTCACATACCAAACAATACTGGTTTGTATTCACAAATGAATGGCAAATGACCTGTCTAGGAAGCATATGAACAAACGAGTCGAAGAGAGAATACTGCACGCGGAAACATCCGGCCCATTGCAAGCTGAACCCGCAGGAAATACCTCTCCCTCCTAGCTCACTTTAGCTACTCTAGCTTTCTCTTCGTGTTTCTGTGGATTTTTGTTGTTGTCATCGTCAACTTTTGAAAATTTTCATAATGACTACACAATCATCATGAGGTCTTTCCGGAATTGGACCAGGAATTGGAGCTCTTGAAACTGACAAATATCCGACCAATCTGCTTTTCCACTCATCCCACTTCCTACTGCTCGTTTGACGCCCGTTTGACCACCAAATTATTCTGCTGAATAACTCAACTTCATTCGATTTCATTACCCGTATGCATGGTGCCTTGAGGTGTTTCAATCCCGTACGCTTTCTTTATCATTTGTTTTTCTTCCACCCCGTGAAAATCTATTTGTATTTCGTGACTGATGCTACACATTCTGCTCTGAATGTCCTAATGGTGATAGATTGAATTGTTTTCTTATTTTTCTTATTTTCAAAAACAAATCAGCAAGTCGATAATCTTGACAATAAAACAGTGTTTTCGTGATACATGTTAGTACACAGGACCCCATGTAAAAAGTTCAACATCACTGACAAAGACCTCACTTATGAATTCCTTCTGCAGTTTGATAAACATATCATTAGTATGTATCATGTCGTAATATTATCCCTTATCTGCTTACGTCTTTTTTCTCCAAACAGCGGACTCATTCTTTGGCTTTTTTGCCAGAGCTCGACGATCGCTGTTCAGCACACGTTATTCTCGCATATGTGCTGATCTTCTATACCGTTTACTACTGCGACTATATATATATATTGTTGAATATAATTT
>STRG.68641.2
TACTGGACGGGCGTATTATACCTATTTCTAGCATGTGTTCAAACACGCGGAGCTTGTCTAAGGTCAAGCGACGTGGTCGGCTAAATGCTGGGGGTCCTTTAGTGACAATATGGTGGGTAACGTTAGTGGTCACCGCGGGAAGGGGGCCAGATTGTCTTAGCATTGCCGGGTAAGCTGAAAGTAGGTCTGCGTACGGATGTTCGGCCTGCGGTTCAAAGTATAGGGGCGTGATGTGATTCACGGAGGAATACGAACCGGTCATGGAAAGAGAAGTCTGCCGGTCGACAACTCTCCGGCCTCGTGCATCAATCAGGAGGTCGAAATGGTCTAGGAAATCGATGCCTAGTATGGGATAAGGGACGTCTGCTACTATGAACACCCAGCGGAAGGTGCGACGTAGTCCTAAGTTGAGTGTGAGTGACTTACGGCCGTAAGTAGCAATGGGAGTGCCATTGGCAGCACGGAGTTGTTGGACTGACGGGTTCGTTGCATCACCTGCCTCCTTTGGAATGACACTTACTGCTGCACCGGTGTCAATTAGGAACAGGCTATTGGAAACTAAATCTCGGACATGCAACAGACGACTGCTATTATGGCTGCCGACCGCGTTAGTCGTCGGAACGCGTCAGGATATTAGTTTCCCTGTTTGGCACCTGGGAAGGTGCAACCGGCTTCGCAGCGCCGAGCCTTCTCCCCAAACCGTTTGTGGTATCGAAAGTACGTTGATCGAGATGGGTTAACCAGGCGGTCAGGGGAAGGGCTTCTGAGACGTTCACGTCGGTCAGAGTTGTGATAAGATATATGGTTTCTACTGTGAGAACAACCAGGAGAGGAAAGACGTCTGAAAGCCCGCTCGAAAGCAGCTATCAGAGTGTCCTCGGAGTGCGTTCCTACGGTGGGAGCTGTGGTCTGGGGGCTTCTCGAGTTTGTTACGGCGGTAGTTTGTGGATGGTACCGGTCCATAATACCGTCCGCTAGTTTAGCCGCTTCTGTGAGCTTAAGGTGGCTGGAAACCTCGAGCAGTGCTTGAATGTTGGGTGGTAGTCGCTGTACCCACAACTCTTTAAGGACGTTTTCCTCTAAAAGTTGCCCTGCCAGCTGCTGCATTTCTCTCAGTAATGCAGAGGGTTTCTTGCTACCTAACTCTGTCACTTGGGTCAGCCGTTTTAGTCTGGACGATTCTGACGGTAAAAGACGAGAGATTACCGCGTCTTTCACGGCTGTGTAAGAACTGTTATTAAATATTACATCGCGTATCTGAGTAGCAACGTCACGGGCAAGGCGACCGATAGTCCACAAGTAACGGGTTCGTTCGCTTGTAATTCTATGTGATTCAAACTCTGCCTCCAACATATGAAACCAGAGTTGAGGGTCATCAATAAAAAACTGAGGGACGGTTAGGGAGACTGTCGAAACGGACGGTTCCGGGTCAGGTTTACGGTCGTTGCTAGCCATAGTTGCAATGGTATATCAAATGTAAAATGATCTAAAGAGGTCAGTGCAGCAAAAGTGAAACACTTATAATATGGATATGAGAAAATATATATAAGGGATATGGTAACTGATATCCGGAATTTACCGTTTATATATCGGAAAAGTGTATATGTAAACGAATAAATGTGATTAAGGGACTTACGAATGTCCTTCGAGAATTAATTTGTTGTTCGGGCTCACCAGTTTAGGATTTATCTCAGTTAAGTCAGGACCTGCTCCCGTATAGAATCTATAGCCCGTGGTCCTCGGTATGTGACACGGTAGCGAATATACTCGGCAGCGCGCAAAGCAGAACTCAAAACGCTGGAGCGGGACAACGTGTGTATTGGAGGGGCGCAACGGCGTGCAGACGACGTACACAGGCGGAGCAAGTGGCGCCACGAAAAACGGTCATTGTTCAAATAAACAAATTTGTTAGTCTTCGTCATCGAGTGCTTTATTGGTAGCACTACACTGCGTGGGTTCAGCTATGAGGAACGCCTAGAAGTCACTGAGGTGTTTCCCATTGCTTATCGACGTCTACGGGGCGACCTCATCTGTGCCGGGCGAATAATCCGCGGTGAGTTGGGCCGGGAACTACAGTCGGAATTCCCGCTCAGGAATAATGATCGTACCAGAGGACACACCCTGACGCTTCGTAAGGTGCATTCCACCGGCTTACCAGCCATCTATCGATTGTCAAGGAGAGTGACCAATCTCTGGAACGCTCTNGAGAGTGACCAATCTCTGGAACGCTCTACCGACCGAAGTGGTGGAAGAGGAAACCGAGACACTATTCAAAAGGAAATTGGACCAGACCCTGAAGGTTTATTGGCGGAGCACCGACATCCAGCCGAGTCAATAGAATACAATGTGATGGGGCTCATACGGGATGACTTCCCACTGCCCTTTACCTGAAGACTGACTGAGGACTGAATTGAACTGAAATTGAAAACCATTGAAATTGCGGTGCACCGCGACAGTGATGGGAAATAACCATGTCGCATACACATCAGGTCTTGGATACCCTTCGATTCTTTTCTTCTCAAATGTGGCATAGCAAATTGGAAGAGCTCAAGTCCATCTTGACTCATCTGCCACTGAGTAACCATCTCTATGAAGATTCGTCGCCCACTTTTACGGAACAGCTTATCAGTTTTGTTCGCCTAGAAAAATATTATCATGGTTTGCAATTTTTTTGCACAAGGTCGATATTTTCTCGCCGAGAGAACTTAGAATCTTCCTACAAATCACTGCAAATGTGGTTCGGTCGAATTGCCGGTACCTCCGCGGAGAGAGGAAGTATTATGTCAAAAATCACAATGCATCTAAGAAGTTTTTGCCTTATTCGAGCATCGCTGATAGATTTCTACCATTCCGTTGACGAAAATCCCATTAGCGTTATAACATCTTGTTCAGAATTCAGTGACTCATTGATCCGGTTGCGAAATGTTCTCGTCACTGAGGATGCTGATAATACTCGGCAAGCGTTTGAACCCATCCGAATTAGCATCGAATGTGAACTAAACGTTTTGGTTTACTTATTACGGGCACAGTCGTACATAGCGGACCTATTTTTCGGCGACTCACTGTTGTGCTTGAAACGAGCGTCGGATGATCTATCCTCTTTGCACTCATATCTGGGATTCGACAATTCTCTCAATGTGCGGTCTTCCGGCAAAGCCTTTTCATTATTGGTCTGGCTAAATAGTTTTCGGAACACAGTCATGGCAAAATATACTCTCTATTGGTTCAATATATTGATGAGATCCGTCTCAAGTCCGGCGGACGTTTTAACAGTCGCCGGCACTGAAGACCCAAATATTGTCCACTTAATCAGCAACTTCCAGCGAGCTTCCGGTGCACTGTATATCGCAATATTTTTTGATACTACCTGTCAAGAGTATCCCTTTCTTGGTCACGGATATGTGCTTCGCGGAACGGTTGGCGAAGGTCCAAAAGGAGTGGAGAGCATTCCACCAATCTTTACAGTACCGTTATTTTTCAGCGCACTCAACAACATAAAACAGCAAGAACAATTCATTTCTTTCCTGATGAATGCTGCATTGGATCCGGCCGTTTATATCCTTTTTGACGAACTATACCCAATCACCGAGAGGTATCGCAACATTTTTAATTTCAAATCCTCGATTTCAGCTCGAATACTTGGCAGGCTCTCTGCTTTTCAGTCTGATGGTGATGTAGCCGTGATCGTCTCACCAACAAGAGTAGATTCGCATGGTTGTGTCACGGTTGACGCGAAATTTTTGTCGGACGCACAAAAGAGAAGCTTATCAAACGAGTCGAACCGGGAACGCCTGATACAAATTCTAGGTGATTTGAGCATGTCCGGTGATCAATTTATCATGGTTGCACTCTCCTTCGTATTTATGGATGGTATTGATATTGATTTATACAAATCAGTGGCCCATCTCACCCGTTCCTTAACTGAGCATATACCACCGATTGAATCGCTTTGATTAACTTACAGTTCTCATCGGCAATATTCACCACAATAAATCACACCCTTACAAGTCTTTATTCATTCTGTCAACAATTTCACCGATAGGCTTCATCGTTTCACTTTGAATCATTCAACTCATTCCACAGTTGAACAAAACCCGTCATCATTCGACTATACTGTTCGAAAATGGGTGGGTGTATCGAGAGCGATTTGCAAAATGATATTCTATGATATTGTTACAGCTGTGCGTGCTATGGTGACGAGAACGACGTATTCTAAGCGCATAAAATCCTTTGAGTCGAGTAAAGCTTATCTTTAATGTTCTAATACACAATAACTTTGCCGTACTACGGAGAATTATTTTTCGGCTCCACTCCCTTTTATTGAAACCCAGTGCTACTTTTGTCCCATCATACCCTAGTTCTCCATTTTCTGGTCGTATCACCAAAGATTTGCAGTATCACAGACAAGTAATGCTCAATGGAGACTGCTTTTGATGTGTTCATCAGGTGTGGCATTCTTAGGTCTTTTGATGAGAGACCCACTCGTTGTTATCAGTATTACACTTTAATCATGAGATTATATGAATTAGAATCCCAGGAATTAATTGTTCATATGTAATGAGGATATAATTGTGATTGGTCGTCATTGC
>STRG.68335.4
GGTAACCCGTAGCGCGCGGTTTCGGTCGGCCCGCTGTTGAGGGTGCAACCAGGAGCAGTCAGCCGTACGCCAACCAAAGCAAATTATTCACACTGTTCCGTTGAGCTGGATGGTAAACATGCAGAGTTACCACAACTAATTAACGGACATTTGGAAGAGATTCGTGTCTTTCGCGAACAAATAAAACGCATGAAAGAAGTTTTAAAACAAGAAAAACAAAGAAGGCATGATGCAGAAGGTTCGAAGGACAAACTATTATATGAATTAAAGCATCTTCGAAAATTGGCGGAGGAACAAAAGTTGTTGGAAAGAGAAAGCCTTATGAAAACCATTGAGAAGCTTCAGGCAGAAGCCCAAGAAAGAGAACGGCTATTGGTGAATCTCGAAAGATATGCCGTGAATCTGGAGAAAAACCAGAGATTTGAAAGTTTGCGTTCGGCAAAAACACAGCGAGATATGCGTGGCACTTGTCAACAACTACTCGATAAAATTCGAGACTTAGAACAAGCTGTACAGGAAAAACAGAAAATCATCGAATTGGGTAACATTTACTCAAAGCGCAGTCGTGCGCAGTCACTTAGCAGTCACCTTGAGCCCCAAAGTACACCGGCCGAACCAGCTGGTCATCAAATAGAGCCTGTGACTGACACAAATGAGAGTTCTTTGAATGGCAAATACACTGTTCGCGATAGAATCAAAGTGTTCGACCAGAAACGACAAGATATGGAACGGAAACGTGAGCGCATTCGGCGTAAACGACGACAGCAAAATGGTCGAATTTGTTTGGCGAGTGATGAATTAGATTTGGAGCTTAATCAACCGGATCTGTTCAAATCACCTGGGGTAATACAAAACAGTCCTAATCGTCCGTTTTCTGCCCGTTTACCGGTGGATACACCAAATGCGGATAATATAAACAAGCAGCGACCAAAGAGCAGTTATAATCTGATCGTTCTTCCGAAGATCAACTCAAAGGAACCAATCAGCAGCAACGAAAACGAATCGGGGAAAGTTGCACGACCGTCCACGGAAAACAAACTTGTCCGGTTTTGCACCCCGAAGATCAAAAAAGTGTTCCATTCTCAAGACGATGCACTTTTTGAGGAGCTTCGACGCAACGAAAAACTTGCCCGAATACTTGCCGAATCACAGCTTGCGCGAGCAAGTGATTCCTTCTCATCTTCCTTAGAGGCCCTAACCAGAACTAGTAAAAAATCTTCCAGCGAGGATAATATGGGGCACAAATCACGATCGCAGTCATTAGACCGGTTATCAGGTAAATATTTGGATGAAATTTCTGACCAGCAAATGGTTACCACCTACGTGGATGAGGATGACAGCCCCAGTCCAGTTCAACCGGACTGTGTGACGCCAACAAATCTCATCAATCCATCCGACGTAGTAGAAACACGCCGTAGTGTTGAAGTGAAAGGACTCCGGAGGAATCTGAGTGAAACGCAACACGAAGCGATAAAGCGCCCTAATAATCCAATCGAAGTAGTCGCCGATACGAAGATCACAAAGAACGATCACTATATTTCACAAACTACTCAGCTACCACCGGTTTCTGATGTATTCCACCTGCTCCCTATACCAAATCCCGTTCTCAAAACCTGTCAGCCTTGTGGTGACCATACTGACGCATCTTTCCTCGCGGATGTGAGCACCGAGACCGCAAGCTCGGATGGGTTAGCCCCGGGCCCGGAAGAAGATTTGCTTTGGCAAGAAACACCCTCAGTGCACCTAACATCATCCATGGGCAGTTCGGGAATGTACCGCGCGGCGAACGGTGTGTCTGTCATAGATGATAATGAAGGAGAAGAATCGGAAACGCATTGTATTTCAGAGAATCATTATGACTACACGACAGCTGGATCCGTCGAACGAAGTCCACCTGTGCGAACGAAAGACAGTCTACCTATTCTCAATTGTTCTGCAAGAACAACAACACTGTATACGATGATCAATAACAGTGCCGATAACGGGAAAGCTAAAATGAATCCAGAAGAGAAATCAAGAAAGACAACAGATATTTCCAAAGAAAACAAACGAAACGCGTAAGCATCCTCTTAGCTGGTTCAATGAAAGGACGTACGGCTGATTGAAGACCCTACTTTAGCCTCCAACCTGCAGTCAAAAGCCCATCCTCGGCCGGTTGCTTCGTTTTCCCGCTTCCACCGGGTGCTATTTCGCTTTTTGTTCTTCGGAGCTTGCTGTGAAACTTCTTTCAATAACTTTTTTCCTGTCACCAGGTATCCAGGCAGCTGATCATTCTTATCAAGTTTCTGTCACTAGATGTTGTACTTCTATCTTTTATTCTTTTCCCTCTCACCCGGACCGCTGAACTGTGAAACACTCTCTCCTTCTGTCTTCCTACTCCTTGACAACCTCTCTCTTTAAAAGGAAGATGAATAAACTGAATTATTTGAAAGTTTCCACGCAACCTTTTACAGTATATCTTCTGATTATCGATTTTACCCCTTATACTGTAATTCACTTCACTTATAATAAGACAAAAATAATGAACGGCAAAGGAGATAACATCACCTTTCCGGACACCACGGCAGCGCGTAATCAATTCCCGCCCAAGTTGAATCATAACGTCTTTGTAAACATGTCGAGGATATTCCACTATTGGATACGGAATACCAACTTTTCGAGTCACTCTGAGGATCGTATAATGAGATACCGAGACAAACGCCTTTGAAACATCCACGAACACGGAGGACAGTGATAGACAGTTTTGATGACCCCACCAAAGGACCGCATGCTAAGTATTTGAGGCCTCGGAGAAGCCATAACTTAAGAGGAAGACCATTTGCCAGGGTGATAGAGCCAGCGTTCCCTTCCAGCGACGCAACATGATTCTATGGAGTAGTCATGATTAAAGAGAAGTTGCAGCAATAGGTTTAAATTCACCAGGGCCCGCTGGGTTGCTCCGCTTCGGTACCAAAGTGATCTGCGCCTTGATCAGATGTTTATTTGGCGTCCTCTGGGAAAGCAGCACGTTGATCAGTTGAACGAACAGTCCTGATTCATTCGCGGCACGCATACCGTTGTTAGTCGACCCCATTTGGTTCAGTGCTTTCGTAACCTCGCGCGCCAAGATTAATTCCGTTACCAGCCAGTGCTGTCCCGGCTATCGCTGCAATGGTCGCGGGTCGAGATGACTCGGTCGACTGAAGACGCTCTTTCAATCAGTCGGAAGGTTTGAAGATCGAGCGATACTAATCATATGAGCTTCCCTCCAACCACCAGGTGAGACAGCATTAGCGCAATCGTCCCAGCGTATGGCGCACTTGATCGCATTGAGCCCGACCTTTCAAAGTTGGAATCGGGTGTCAAATGTGCGGGAAGGTCCGTGACAGTTCAGTTACAACCAAACTAGTCAAGTTGATATCTAAAACACCCGCAAGCCAGCGGATAGCAATAGGAGTTGAGACCAAAAATCACCTTCCTGTGAATCATTCGCAAGACCAGAAATAATACCACTCGCCATGCGGTCAGTCCATACTAAACACGCGCCATCGACCAAGGCTGGATTTGGAGGACCATCAGGATACATTAGAACACCCTCATTAACCACGTCTATCGGGATGATTTCGGTTCAGTGGAGATATTGATACCACTTCATATTGGACCCGAATGAGTGACTCTCGAAGAAGCCCGACGGAGGCTCATAGACATCGTTTTGGAGCATATCCTGCTGGTAACGGGTATTAGTCAGCCGAAACAACGTCTTATCACCCTGCGTGGACCAATTTCTACGCCGTGTTCGTAGGACATAAGCAGAAACACGTTCCTCGTTGACTTGAGCAGCATGAGAGTGCCGACGATGCCCGTCGAAACCGATTTGCTTGCCAAACGAACGTCCATGTTTCCAAACCAAACCAAGTTCAGCTCCTAACACGCTACAACTCGTATCAGATGAACGATCATAAATCACCTCGTGGAGGGTCAAATGGCGGAAGCGGGACCCCTCACCGAAGTGCGGAGGATCAAGATTCCATAATCGCCACTCGGGACATACAAACGGGTGATTGGTCCATCCGAGGGTCGATGTGACACCTGGTTATGTCTAGCCCGAGTCAAAGTCAAAACTAGACCCATTCCAGTGGGACCACGAGGAGATGATCATGCCATGAACTGTTCATCTCGAACCACTGCAACCACTATATACCCCTGAAAACAACGCACACGCGAGGAAGTCTTAATTTGGGCATGTGGAATTCATGTCCCGAACACATTAACATGTTTAGGATGATTGATTGCTCCAGTGATTGGCTTTGGTATGTTACGGTGACGTAGGTCTGCTTACGAACAGCACCAGCGTTTGGAACGCAGGAAGAAGCGCAGTTTATCCGCCTCCGTGGTGTCTCCCTTCCAAACCAAAACGGTATGCTACTCCAGTGGAAGCATCTACAGGGGACAAATCTACAATGCAGTCGTAGCCTTAGAAGATCGCAAGGTTTCAAGCTCCGACATTTACTTCAGTTGTGCTAGAAGGATGTTCTACAAGGAGCTTTTTATTCTGATTTCCAGGGTTTGCAAATCGGATTTTGCCGGGAGCGAATGTGTGCTTCAGGAAGCTACAACCAAGCTGAGTTATTGCCAGCTCCTTAGATGCTTAAAAACTCCTGCAGTTCTGAGTGAAGCCCGGTGAAGTATGAGCACAGGTTTTTCCAGGAGAAAAACGCTTTGGTTTGATTAGACTGATGTCCCGTAACAGGTTCCGTGTCCACAAGTTTTGTCCAATCAAACCGCCTTCGTCCGTATGTGGTTCAACCAACTGAAACTGGATTCCAAACGCAGTTTCATCACTTGGTTCTCAAGTTACTTTCTATCCGTTGTTAATGATCTCCTGTCTATCCAGGCAAATTCGCTTTGCTTGGTTCATTTGCGCGCGCCCTCACTCATTCATTCTGGTAGCTGACTGAGTGGGTAAGTGATTGCCCTGAATAAATCATCACCATAGGTCAACCCAGAAGATTGATCGATTAGTTGTATTGCATCGTGTGTCAACCGATGCCCCTCTGCTCTCCCTTCTTTCGTAGGGCTCGGAGGTGTTATTCAGCTCTGTCCGTCTCCCTGTGTTATGGCGTGTGCACAAGTATGTGTTAGCGTCTGTGAATGTACAAACTGCCAATTTCTCAGCATTCCCAAATAATCATCGGATCTGTGGGAAACCAAA
>STRG.31877.2
ATCGCTATGAAGTTCCAGATCTGAATTGTTCACATCATTATGCGCACAGTGGACTTTGCATGAAGTGTCTGGTCCAATCATACCACACACGTTTGCATTACTGTTGATGAGAGCGAACACAACCGAAACTGGACACATGAGTAGGTTCATCAAAACAGATAGAAGACATAAATTGCGTGATGCAAGCATTTCTTTAAATCTTCACAGTCGCGTACGTAAAACATGCGATTTCGTGTTCAAATGGAGCATAGAGCAAAACATGACTTCACGATAGTAACTGTGGATGGTACAGGTACAACAACAATTTCAGGTGAAGTAGACATACTGAAATTTGAAATAAACTCTATAAATCCGCGATCAAACATGAGCTTGGGAGTGAACATCAGATCTCTGAGGACTGCTATTCGAAATCCTGAAGGGAGTTCTATTTGTCAAGTCGTTACACTTTGTATACGGGGAATGAGTTATAGATTGGCCAATAACTACTTGGGTTGTGAGCCAGATTTACAAAACAGTTGGAACGGAACCTATCACTTGTACTTTTTCTCCGTTAATATCAGTCGGACGATGAGCAATGAGTGTAAACAACGAGAAGTAGCAGAGTTGAATGCAGCGTTTCACAAATATCTGGCAATTTCAAACGTGGAACGGTTCAACTTTATGAAGGTTACAGGAGTTTCCATTGAAAGGAAAATCAGCCTTTGGTTTACTACTTACGAATATCGCTCAAGTCCATCATCAGACGGATGCTTACCTGAATATTTCCTTGAGTGGTTCAAGACTCAGAAAGAGTTCACGCTTTATTTTTCGATAAAACCATAAAAAACATATCCCAAGACAAACACACCTTTCTCTATTTTGTTACGAAAAACCCAGTTGCACACATGTTTCCATAGCGTGCCCAAGGAAATCGGAAAGAAAATAAATTTTATAACATACACGTTAGATTGTCCGCCAACGGAATATATAAAAGCAGTTTTATTATCTCCAAATAACGCGACGACCAATGAAATGGACTATATCGGGGAAAGCATTTTAAAATGTCAAACAAAACTAGTCCGTGGCACAATAATGTACGAGTGGAGTAAATATCACAAAAATATCGTCTCATGCAAATTAGGAGATTCCGGCGAAATTGCTAATAACACGGAAATAATTACAGTGGATACAAAGTCACTGACAATGACAGTTGAAGGTACAAATGGGATCCTTTCCTGAATTGGATACGTCATATTTTATAAGGTTATGCAACAAACAATTCTATCAAATTCAGGAAAGCCAGAATTATTATCCACTAACGGCAGGCTAATGGCAAGTTCGGAAACGAAAACCTCAACTAGCTCCTTTTGATTGGGTTGTTAGTACAAAATGTGCGCTCGTCCCTCAAACAATGACTATTTATAGCGGAAAAGCAAGAAATCAAACGGAATTTCAATTGTGATACCATCGTCCATCTCGCACTGATGGTGTGACATGATTTTCATACACTGAATTCCCCGGACGTCCGAAAAACCATTATTTGATGAGCATTCAGTTTAAACCTGTTCATACGAGCAACCACAATGTACTTATTAATCTATGGCCTGTGTTGTTAGCTTCTGATTTCAAGTTTTTGTATGCCTCCGCATTTCGGAGTCTATCCCACATCACGTTTTATTACAGAATTCAGGAAACCAACGAAACTTTTTGTATGTCTCGTTACCTGTTACAAAGACAGTCTATTCAGATTTAGT
>STRG.16548.1
GGCGGTTGTGGTTTTTACCGATACTCCCGCTGTTACTCTAGGGACCCTTTACAAGTGGAGATTTCTCTTATGGAGTAGAGCTAAATGGACCATATCAGGTGTCCACTCATTCGGTGGAAAACGAAAAAAACCGTTGAATGATAACCATAGCGTTCCCGTGTCAAACAGCCTATCAATGTCACACACATGGAATCCAAATGAATGGATCATACAAGATTATGAGCTAGATAACCTTCATATCGCAGGTTATCAAAAAATGTTGTGTTGGTGGAAAAAATCCTTCAAATGTCCAAAACTGCTTGGTTTGCTTTGGTCTTTACCGGAAGTATCTACCTAATACTGAATTTCCGTATGCTGGAAAGGAGAGAAGTCAGAGTCCTTATAAGTGGCCCTTCAACTAATACCGAAAAAGGTCATCTTATCTTGCCTCTGCGGTATGGGAGAAATATGTAATCTAGTACACTTATTTTGGGCAAAAGTGGTCTAGTCGAGTGTGACTCAAGCCAGATGTACACGGATCATCCATCTGTGATGTTAGCCATCGAAGTAACAGATTTTTCGGTTTTAATTATGCAGATTTGGTGTAAAAGGTGTACAGACATGACATTTTAAATTTCTTTTTATGCACCTTATTAAACCAGCTCTATCATATGTTTCTTTTGACTTCAACGGGGCATTCACTTTCCTGAATTGTTAATCTAGCTGTTTAGCTACCAGTAACTGATACTTCTTTACAGAAAAACACTACTTGTCCAAGAATCTCCTAATCCCAGAAGGCAAATAAACGTGATCTCCCATCTACTCATTAGTCTTGATTCAAATCGTTCACAAAGCCATCAGTTAATCGGAGTATGAAAAAAGGGTGGGCACAACGCAAAGCCCACCTGCTCCATTGTAAAATTTTAGTTTTGCCAGTACTAATCTACCTACTTGGATAATTGAAACCTTTTATGTTACTTTACCAAAGTCATACATATTTTTCTGGATGAATCCGTAACAGGTTACCACGATGATTTCTCGCTGCGCGGTTTCTTCACATACTGAAATCAAGGACAGTCACGGTCAAACTCATTTGGTTCTATGCACCTTTCACAGTGCATATCCATCTACGCAGTAATGTTTCTACATTTATGAGGGTCCATGTCTAGTGGCGTTCAAGTACCTGGACGAAAGCTGATTAGGGAGTGCAGAAATCAACATTTTGCTCCCTGGACAATGCTTATAAACTGAAAGTCAGTCCATGCTTCTCTTATTGCACCCTGTTTTTGTGTACAGATGTTTCTTAGCATACATTATTCTGGCTTCTTCCGTATCGAGCTGGAACATCACAATCGGTTGTTTACCAAATTTTTCTTTTCTGCTTTTGAGCGCATATAATACGAATATGCATTTGGTGGCTATACTCTCCGTCCTCATGATAGGTCTTGCTAAAGAGTACAATTTGTCACGCACATCATGCGAAATAATGGTATTCCCTCGGCTAGATTCGTTTATACCAGATGAGAAAAAGTTTGCTGAACTCTTATCCGGCCAAAACGAGCAAGTACGAACTGCTGTCACGTGTAAAATGAAAACACGAATCACTGATCACGTGATCATTACAAATAGAATCGATTTAGTCAGATGTACCAGAATGTGGTCCCAGTGGTCGCATAAGTGAAACATTCACATCCCACCACAACGACAATCATACATTAATGATCTGCATGTTAAAATGCCACCGATCAACCAAACTGTGGCCACCTTGTGCTCCCACCTGACTCCGCACTACTGCCTGACACATCGGAAACTGATCCTTGTTTGTGACATGGATGAAACACTTTTGACAGAGGTACAAAATGGCGAGAAAATACTGCTCAGACCAAAAGTTTGCTACATGCTTCGCAGTTTACGTAATTTGTATGAAGTATGTATGGTGACGTACTCGACAAGAGAGCGTACATATGGAATCTTAAAGGAGTTACTGGACCCGGATGGTCGAATTTTCGGGAACCGAGTTTTATGTCGTGAAGATATTGTGCCACAGTATCGGAATAAGTTGGACGCATTTCTGGCACATTTACCCAAGTCATTTGGTCGTGACCGAAACGAAGCGCACGAAGTAGTCGGGAACGTGAAATGTCGTCCTCAAAATACACGATTATCCATGAATCACGGCTCCCGCGGTTCACGTGCTCGTCGACCTCCAGCATGGACCTACGTGGTGGCTTTGGACGACTTTCCACTAGCATGGTCTAATTTGTCCACATGCATTCCAATTCGACCGTTCTTGGTGGACAATAATCATAGATCAAGGTCAACGAAGAATGAAGGTATCTACGTTCTGAGCCTTCAGAAGTTTCTCACAAAACTTCACAATGCTGTATTCCGTGATCAGCGTATGATCATGGCTGGGACCGATAGTCCGTCAGATCGACTGATTGCAGACCCAGTTCGATTACAGACTGCCTCAGCGTATTCGGTCGTATCAAAACTTCGGCGAAGACCGTCACAGGCACATCGATTTCAGGCCTTGTGTCATCTGGATCCCGGTCATCTCATAGATTTTGAAGCGAAACGAGACAGGGTACGTTCCATATTCCGCGACTCGCTAGAGCCAAAAACTGGATCCAGTTCTGGCACCACACCAAACTCGTATTCGTCTGCTTCTTTGCTGTCTGGTTGGACAGGTAATGCTCAAACAAATTCGACAGAAACAAATCATGCCTCCAGTACAGGAGTCTTGGCGACGTATGTACCGTTTACACATCTCTCCTCATTGCTCAGTCGAGATTCTTCCTCATCTCCTTCCAGCGACGAAACATACTCTTTGGGATCAACATCAAAGCAACTGATTCGTCATGCGTATCGGAGAGCAAAAATCATTCGAGAAATCAGTACACGCCTGAGTGGATTTTAAGACGTGCAACAGACACACTTTCACGCCTATGGCGAAACACAACAAATAACGAATGGGACATAGGATGAGGACATATAAATCCGTAAATGGATTTTGTTGAGTGCTGTTAAGTTTCGTACATTTGACTG
>STRG.67403.7
CGTTGTTAAATCAAAAAATATAAAAAGCGTACGGCGAAACGACAAACTTCGCTCATGTTTTTTAAATTCTCTCACCTATAATTCTTTGCGCAGAGAGTTGATTAGATCTCAGTTTTGCTGTAAGTAATTCGAAATCTTCTGTTTCCCTTCTGACAGATTCGCCGTACTTCAGAATCATCCAGAGTTTTTCGATGTCCTTCCTAATGGCGCGAAAAATACGTTCATATTTTTCACTTCGTCCGCTTCGAAGGCTAAGACCCACAAAGCTATTTATCTTCGGCATTGTCATCTTTGGGCTAGTATATTTCGTGTTATCCGTGTTTCTCAGATACACGGGCTGTTGCAATTTAGAGTGCGTTCGTGCAACTTTACTTCAGTACCCGTACATATGTCGCCTTCCAATCATCAAACACACGGTTAAGAGCCATCAGATTCACACGACTAAAGCTACACAAGAGGCTCACAAAGTTCACGAAACCAGTCAACATCGTGCGCCAAGTTCTCGAAGTTTCGTTCTTGTTGTCTCCGCTGGTGTGCCAAACAGTGACATAGTGCACCTTTTGGACCACATGTTTCTCTCGTACCGAATCATCATCGCGGACCACCGGGGTTATATCCCGTCACTGCTGGGTTTGTTACGGCTGTCTAATGTAGAGGATCATAGTCCAGCTGTTCAGTTATTCATATTCGAAGATTTTGCCCTGTATCTCCGTCTTCCAACTGATCTGCGTTCATCTGTCGATCAATACTGTATCACCAATGATGTTGGTGTCATTGCTTTCCTGAATGAAGGTCGGGCCTTTTCAACAGAGCCGGGTTCTTTAACCAAGGTCGGAACTTTGCCTGTCTTCCTTCACCGCCTGCAAAATCCCCCCTGGGGAATTTTCGTAGCCCGTAATACAACGGTACTTCATATCACACGCCAAGGTCGTCTTCAGCCAGGTCCACTCGAATCCGTTGATTGCTGTCGTGCAACTCTTGTCCCTGCATCCGGTTCAGAGCATTTGTTTGTTCCGCTGATGTTCACACGAACGGTTGATAAACCTGTCGGAAAAACTGATCTAGGCACCTCACCTGTGTACCATACTGTAGAAAAAAACGCCAAAGAATCTCTCACGGTTTATCAAAGTTTGGTTGTTGAAGATCCGGGCCTCCACGACGGTATAAGACGAATCATGTTTTCTACTTCCCCAAATGGACTATGGATCAATAAAATGCTTCTGTTCGATGCCATGATTCACTTATCCCGTGGCCGTATCCATGCATCGCCTCCCGTTAATATTCCTTTTAATAAGGCATATCAGGATCTCTCGCAATCTTTCTCTTTGACAAATCCCGCAAGTGCAGATTTAGTTCGATGGCTGCTTATTGACGTGGATGACGTGTTTCTGCGTGGGTCGGGAGTCACTTTTACTGAACAAGATGCCACGGCCCTGCATGCGACACAGTCGCACTGGCGTCATTATGTTCAAGGTTTTCGGTTTAACTTGGGCTTTTGTGGTCAGTTCTTCGAACGGGCCAACTCGATGGATCGGCCGGGTTACGAAACAATCTTGAAATATCGAAACGACTTTTGGTGGTTTGATCATTTATGGAACCATCTACAACCGCACAAACTGAACTTCTCCACGTTGATGGATCTCATGCATCGTAACAAACATTTTGCCGAGGTACATGATATACCAGTTTCCAGTGATTACGCAGTGGCACCGCATCATTCAGGTGTGTACCCGATCGTTCCTGATCTGTACGAAGCTTGGCGACGAGTGTGGAACTTGAGCTGCACATCTACTGTGCATTATCCACACTTATTGACCTCCCGACCGCACTTGGGATTTCGTTACTCTGACGTTCAGGTTTTACCTCGGCAAACCTGTGCTATTTATAGCCGTTTCATTCGTCTAGAAGACTTCCCCGGCGGTGAAGCGCGGCTTCGTGAACTTGTGTTCGGTGGCTCTTTGTTTTACACTGTTCTATTGAACCCGGTATCCATTTTCATGACTCATATGACCAACTACAAAGGAGATCGCTTGGCCCTATACTTATTTGACGCATTATTTCGCTTCGTTCGTGATTGGACCAACTTGAAATTGGTTAGTGCTCCACCCAAGCATTTGACCGAAGTGTACGCTCACCGATTTGCCTCTTTGGGAGCACAAGATCTACCAGTGTACTCGGATCCATGTCAAGATCGGCACGACTTGGCTGTTTGGCCAGCCGATTGGTCGTGTGGTCCAGAAGCTTTGCCTGGCCTGTTAATCTTGGGCCCCCAGAAATCCGGATCAACAGCATTGGTGCACTTTCTGCGCCTTAACCCATCGTTATTGGCCAATCGTTATCAGTTCGGCACCACATTTGAGGAGCTCCAGTTTTTCAGCTCCGATCAAATTTACGCTCGTGGTCTTCATTGGTATTTCACCCAATGGACTGACTCTACATCCTCTCTCTCTGTCTTGAATACAAACCCCGGACAAGACCGGGTTCGTTTCGAAAAGTCCGCTACCTATTTCACGTCACCCAAGGCACCCGAACGAATTCATGCGTTGATACCCCGTGTTCCATTGATCGTACTGCTCAGGGACCCTGTTGAACGTGCCTATTCGTGGTACCAACATACGCTAGCTCATGGTGATCTCGCTCCTCGGTTGATTTCATTTGAGAATCTGATGCACTTCGGACGGAACATCACTCGATCACTTCTGATCCGGAATACTTCATCTGCCGATCTGCGGCGGCTTGGTGTGGATCCCGCGGATGCGACGAGTATGGAAATGGCGCTGGCCGCCATCCGTCATCTGTACAATCGTTGCGTTCAGCCTGGCTATTACGCACAACATTTGGTTGGGTGGCTATCACTTTTCTCTGCTTCACAGATACTACTCATTGATTCTTCGCAGTTCCAACAGGCCCCGGATACAGTTTTACACGTAGTTCAAGAATTTCTGCATCTCCCCACTCGAATAAACTTTACTGCTTATCTCGAATACAATCCACACAAAGGATTTCACTGTCTTCGTGAAGGCATCTTTTTTCCAGAGTGGTCCAATAGTCATTTACCTTCCCACCGGCGTTGCCTTGGGGCCGGAAAGGGTCGCGTATATCCACGCCTGAATCATACCGTCGAGATGTTGCATGCTTTATATGGCTCAGCGAATCAACAACTACGCAGTTTGTTGCGCAACCAACCGCTTTGGCGTTGGTGGTTGTCTAAAGCCTCTGGTTTCGAATATCCAAGATGGCTTCTTGAACATGCAACTACAGACTGATTTTGCATTTCTACCCACTCCTGTCCGATTGTAATTTGAGGCAATTCTTTTGATGGAATATTTTCATTGATATTCTTGCTTTGTATCTTCCGACAATCTGCAACTGAATCGATCGAAGCGATTTCGCATTTTCCCGTTGACTTTGTGCATTTCTGTTTTCTATCTCGCTATTGCATCATATGCGAAGTTTGAATGATTAATCCATACAAATTGTTTTTTTTTTATTCAGAACTCCGAAATGCACTGCGCTTAATTTTTTTTCGAAAGTATTTCCGAATACCATTTACTTCCCTCAATAGGAGCGCAGATTCGTTAAGTGCAAGGACGTTCTTTTTTGTTGATCAGTCAACAAAGCCCGTTGAGAGAAGGAAAAAAAATCCAATTTGCCGTATTTAATTCTCATTTTGTTGAGTTTCCTTTGTGTTCCTTCTGATAGAACTGAATAAGTGATTCATATAAAGGCTTTGTAATGCCTTTTATTGCAGCTGTTTACTATACCCACGAGGAATTGCATTCTACCGCAACCTGTGTGCACAAGTAACTGTCACGTGGATATTTAGCATTAGATATCACATTGAAAAAGTCCGGCAATGTGAACTCCACCTTCCTGTCTTAAATCTCAAAATCGGACAGGAAAAAGCGGCGTTTGAGGGACTGTTGACATGGCTAAGTAAAAAACAGAAAGTTAATCGG
>STRG.3000.6
CTCACTTTAACTTCTAATGGGTGGTAGTGCAGTTTAATCTGAAAGCATGGTGAAATTACCAGTTCATTTCTTGGTTGGCTACCATCTAAAAGGATATTTCACCGGTAGAGTTACCAGAATAGAGAGAACAAAGAGACGAACCAGATCATTTTATAAGAACCATCTAGCCGGATGACAAAACCTAGGCACAAAATAGAACTTTGATGATGAATAATGGCAAATCTCATTTCAACTTTTTGTCGCCCTTGCTCGTCCAATAAAATAAGTTAAGTAGTCTAAGTTACTGTTTGCATTGTTTTTCGGGTATTGAACGTGTTTCACGAGTCATTTGGGAAGATTACCGTTTGTAAGACCAAACTGGCTCACTGAGCATGCCGGTATCAGTCGAGTTGACTCGTTTGTGTTTTTGTGTCTGGTAATCCTTATTGATCGAGCGTGGTCCGTTGTAGAGTGTGCATGGCACCGGATAACCACATGCACGTATTGTGGCCACTCCGGAGCCCGGTTACAATGTATCGATTATGGCGAATTTGAGCTTAGAGAAGTCCCAGAAGGTGGTTGGGTTGATGGTTCATTAGCATCTTTAACCGCGGGTGTGTATTGTGTGTGCGCAGTGTGTGTATTTTTGTGTCAAACCGCACCGACAGCGCTGGGTGAGTGTGAGTGTGTCGGCGGGGGTGAGAAGGTAGGTTCAATCACAGGCACGAACTCAGGCGTACTGACCGCATGTCTGTTTTCGTGCACAACAGTGCTTGTTTGTGTCCGCGTTGCTCGCAGACATAGGATGACAACACAGTACAGCTGAAATTGTTACATCCGAGAACAAAAATGATTTGATCTTATTTGGAACGGAAATTTATGCTTCATTCTGATACCAGCTTTTAGTCAAGGACTCCGAAACCTCATAGAGCGCTTAATCTCCGATGTGGTGATCAATTACTTGCGATTTCCGGGTTTCCGCTAAATTGGCGCACTCTGGAACTGCTCCGATTTGGTTTGTTAGACGCAGAAGAAATCAAGGGACTACAGTACAATGCAAATCTGAACGATTTGGCCCGCTATTTACTAGACGAACCATACCGACGGGATCGCACCTGTTCGGACCCCACAAAAGGTAGAGCAAAACCTCTGCTAACACTGGTTGGCACAAAAGCAAGCGTTGGATTAAACCCGTCCCGCGGCAGTGATGAATCAATAAATAAGAGCTGGAAAACAAGTCAAAGTAAGGAACAAGGGAACGCTCATGAAATTCTCTATCACGAGACTGTTCTCAATGTCGCAAATCAAGATTCGGGTCTTGGATTACAGTTGGGATTTGACGAAGCAGCCGATGGTGTCTTCATCGTGTCGATCTTACCGCACAGCGAAGCCGCCCTAGACGGGACTTTATCTGAAGGTGACAAAATTGTTGAAATAAACTATGAAAATATTGAAAGCATGGATCCACGCGAAGCACTGAAAAGAATCAAGACAATTTGCCAGAAAACGTCCTCTTTGCATGTCAAAGTCGCACGGCCTCTGCACGATCTGGACGATGATCCTGAACAGTCCACGAATGACACGGGCACTGAAGTCAACGGAATTGGACAGAAGAATCCTGTTAGTCCCAACAATGCCGTTGATGGCGATATCGCTAAGGAGGCTGCATCTGATTCAGAAGAACCAGGGACAAAGAACAGTACCGTGAAAAATCAAGTTGATCTGGAAGCGAAATACTCCTACCATTTGGACTACTGGCGGGCTCAGTTTTCTCCAGATGTTGAAGTTCTGATTGCGGAGTACGACATTTCTAATTCCACATGCGGTTTGGGTATTAGTCTGGAAGGAACAATGGAACAAGACGAAGAAGAGTCAGAACCCCTTCCTCATCACTACATTATCGATCTGACTCCACAAGGTCCAATAGAAAGTCAAGGCATTTTGAGACCGGGAGATGAACTGCTCGAAATTAACGAAAACGTTTTGTTCGGTGAGGATCACCTCAGAGTAGCCCGCATCCTGCACAACATCCACCCAAAAGGTTTTATGATCTGTGCCAGATATGGCAAACCCAAAGAGATCATGTCAGACGATGATCAGCAAAGGCAAACCGATGATATGAGCGAGAAATCAAGAAATCTTGAACCACGGTTTGATTTGGATGACATACAGTTTGCCCGACCAGCGATAAATGAGGAGGCGTTGACCAACAGCTCAGAAGGTTCATCGGACGTAGACAGAAATCCGACTCCGTTTCGGGTGATTTTTGCTCGATCAATAAGGCGTTCCAGCAACCTGAAGGAAAAACAAAATGAAAACATGGTTGGTGCCAGATCGCCAACGGATCAGAATGCATCATCTGAAAATGATGGAACTTGTCGAACCCCTATATCAAATTGTGACGCTGATGCCTGTCACCTATATGACACAACAGAGAGGTGTCAATATTCTCGCCTCCCTATGCCTGCACGGTTGGCAAGCCTTACGGACGAAATCCCCGACCAGCGCGATCGAATACGACACCATTCGGTGGTAAATAGTCAGTCCAGAGCGGAACAAAAGCAGTCGTTATCACATTCAATAAGGACAACTCTACATTCAGACAAAAAATGTCTCAGCCTCATGCTGACCAAAAAGACAGGCGAATTTCTGGGATTGGAGATTGATGCTGAAGATGGTGGTCCACTCGGGATTACTCTGCTCGGTATTATCCCCGACAGCCCATTAGATCGTCTTCGGGTGGCCGGTCGCAAGAGTAAACCTTGGGGAACACGAAATTCACTTCGCCGCTTTTCTGCCCCGTTCGATAGAAAGTCGGATTTACCGATGCTCAAACCAGGTGACTGGATTGCCAGTGTGGCCGGCTACACATTTCGCAATCGATCAAATTTCAAAGCTCGTCGCTTGCTACGGCGACTGGTTGTTTCTTCCGGTGTTTTCGAAATCGAATATATTCCATATGAATGGTTGACTGACACGCCCGCTGATAACAGTTCCGTCTCGTGGAACGCAGAAATCGACGCCATTGGTCGTGGATACAACACCGAAAGTGATCTTAGTGAGAGCTGATAAATATTGTGACGTCACGGATGAACGTTTTACGCTCGGACTATTGTGCACCAACCGTCACCTCATCTAGAGCACCATCTGTGGCCAGCCCATTCACATCTTCCTGTGTAAATTCTGTGAACAACAACTTCGACGTAGAAATTGCCACGAATGTTTTTCGAGCAGCTAAAGTTGGAGCCGAGGCCGCTGCTATTGCTGCACACCGTACGTCGGCCCGCGAAGCACGAGTAACCGCGTACAGCACCAATTCATCAAATGCCGCACCAATCGATCTTTGTGTTTGTCCAATTCATGGAAATATGTGGCATTCCACGAACGTGAACAAACGTGGTGTGCACAAAATAACCAACTGCATTGTCCTCGTTGTCCCATTCGTCGTTGTGTTTGAGCACGTCCCCGTCCATTACACAAACCCCATTACCGCTGACGTCCTATTCACTATTCCCATCATGAGCTTCCCTAAAAAGAAGAAACGGACCGGCTAGAAAATGATCAAGTGTTTCCCGATTGATCTCTTGTTCATTGCTTAATCTTGCTATTTACTCTTCTACACCGGGACGGATATCCTCGTTTTTTGTAATATTCGAAGTTCTCTTCTTTACACGTTTGTATTTGCAAATAAATAGACGATTGGCTTTGAAAGCTAGACAATTTTTGTGCTGGGGGTCTCTAGGAAAGTAATATCTGTTTTATTACAAAATTATAAACTTGAACTTACCTCAGCACGAGCAATGTACTCTAGTATATTGGTGAGCATTTTGTGTTGAAACTTAGTAGTAATAAATTGCTTTGTTCAAAAAC
>STRG.13429.1
TCGTCATCCTGTTGTCTAACTTCCGTAGTCTGTTGAACAAGAGAGATGACCTGGAACACTTGCTGTAGTCCAGCTCACTTACTATGATAGCACTGACGGAGACGTGGCTGAGTAACAATGTTCTAAACTCTGAGGTATCCCTCCCTGGCTACACCCTATTTCGAGTCGATAGGAACTCTAGCAGAGCTGGTGGAGGCGTAGCATTGTTCGTACGACCGGACACCCCAACCGCGCAGTTGGAGGCGTTCGCAGGTCCGCAAGGGTTCGGTGAAGCTATCTAGTGCCGCGTCTAGCTCACCGCCGGAGGCATTAGGACAGCTGGAGTCATCTATCGGACACCCGCGGTCACTCCTCCAGATATGATGAATTTATTGAGATAGGCGTGCGACGGCCACTTCCTAGTCCTGGGCGACTTCAATGCTCCGCATATTGATTGGATATCAGAAGGGACAGCGGCCGGGGCAGATCCTTTCTCTCGGGAATTACTGACAATGGTCCAAAAACTGGCACTACACCAACATGTTCAGGAATCAACCCGGAGGCAACCCGGTCACAGTTCCATTCTAGATCTGGTGATTTCTCCCAGGAGCTCGGACGTCTATAAGGTTGAACATCTCCCCCCACTTGGAAGCAGTGACCATATGGTGCTAGAAATTCACTGGTGCAGTGGTTCTCGTCCATTCCTCAGACCACATATTGGACGCAATGTTTGTCGCACTCCATTCGAAGATATCCGGAGAGCGGCGTTAGACGTCAACTGGATTCCCACGGATTCAGATGTCCACCATGATGTGAACGAAGCTTGGGCGTTTATCCGTGACGGTATTTTGTACCTTATGAATACCCACTGCCCCCTCAACCGGCGCAGACCCCGGGTGAAGAGATCGCCATGGTTTGATCCGGAGCTCAGACGCCTGCTCAAACGACGAAATCGGGCCTGGCAGCGGTTCCCATCTACAAGTGAGGGTTGTGATCTCTATCGCAGAATTCGTAACCGATGTGCCGAACAAAAACGGATAAAGCGGATGGCGTTCGAGGAGGCCCTTGCGGCTGATGCAGTGCGAGCACCCAAGCGCCCGTTTGCATACTTAAAGCGCCGCACCAGAGCAAAGGTGGGTATCCCGGCGCTGATGGACAACGACGAAATGGTTGCAACAGATGACTGGAAGGCTGAGACATTGGCCAAGCATTATCTGTCAGTTTATTCTGTGGAGGAAGGTGCGCCAATCCCGATGGTGGACGGCTCGCCGTTGTTCATTATGTATGATTTTGGGGAGCCGGAAGTGAATAAGATGCTCAAATCCATCAAAACCCATAAGTCACCGGGACCGGACGACGTGCATCCGTTGATGTTGAAGGAGTTGGCGGACCAGCTAACTACACCACTGACGCGGTTTTTCAGTTTATCGTTGGCCACTGGCAGTCTACCTCGGGAGTGGAAAAATAGTCGTTGTTTTGCTGTACAAGGGTGGGACAAAATCCACCTCGGCCAACTACCGTCCGGTTAGCCTCACTTCCGTAGCTGGAAAGGTCATGGAAAGGCTGGCGGCTGCCCGCATACGTGAAAATCTGGAGCGCTGTCAACTGCTATGCGCAGAGCAGCACGGCTCTTTGGCGGAACAGATCATGTCTGTCAAACCTGTTGACTGCCCGTGAAAGTCTGCCAAACTCCAAGGCCGAGGGATATGTCGCGGACGTCATCTTTATGGACTTTAGTAAAGCGTTTGATAAAGTTCCCCACAATGGGCTGTTGCTGAAACTCCGGGCCATCGGCATCTCAGGGTCCATGCTTCACTGGATTGAGGATTTTTCGGTCGAGAGAACCTTTTCCGTGAGAGCTGCACAGTTCCAGACCGCGTGATATCCAGTTAGCAGTGGCGTGCCGTAAGGCTCCGTGCTAGGACCCCTGTTGTTTCTAGTGTTTGTGAACGACCCGCCACAGACCATTCGATCCCAATGCCTTATCTACACCGATGACCTGAAGATCTGGCGCACCATTCGATCGGCAGAGGATCGCGAGATACTACAGGAGGATCTGCAGGCTCTCGTCAATTAGTCGACTACCTGGGATCTACCGATAAACGTGGACAAATGCGCGAGCATGAGGATTGGTGGCCCCAACGATACTTCCGGCCACTGCCTTAGGAGTATCGTACTCCGTCACACGCAGGAAGAAAAGGACCTCGGAGTTGTTGTCACCAACAACCTGAAG
>STRG.64812.2
CGGATGTCTTGGCCCAGTGGAATCAACTGACTCTCACTGGCTTGAGAATCTGAACTGAATCACTGACCTGAGCCCCAAATTCTGTGACGCGAAGCTACATGACTTGTTATAACTGACCATTATGTTCTTCTTGTCATAGCTACGAGGGGCACAAAAATGACAGCATCGCAAGATGAGGAAGTCCGTTCCGTATAGAATAAGGCGAACGGAAGAGTTACGACAAATCCAAGAAGATGCGCTTAATTCAACAATATTCATTCTGAAGGAATTTGGACCGACATCTTTTCTGTTAGAAGATGAAGGTCATCGGAAATACCGGGTACACATCGGGCAAGAGCACACATGCACATGCAGTGAATTCAAAGCAAGACAGGAATTATGCATTCACATCTGCTGGGTGATGCTGAAACGTTTCAAGTCACATGGCAATTGGGATTGGTGGAGCGAGAAATCCAAGATGTGCTTGACGGCAAGTACTCCTTTACTGTTCAACCAAAATCGACACTCGAAAAGCCGGAAGATGAACCGAAAAATGAAGGAGAGTTCTTCTCTTGTGAGATCAGATACTCCAGAGACCAATCTGTCCGGGTGATATTTGCGCAATTTGCCAAGATGAACTGCTTACGGAGCAACGCCATCCGGTCACTTATTGTCGCAATGGATGTGGAAACAGTGTGCACATTCGTTGTATGCGAGTTTGGACTGATCATCAGAGAAAACAGAAATCCATCAATTTATCAGAAAATGTACCTTGTCCAATTTGTCGGGAGGAATTTGGACAATTAGGTATGCTTTTGCGAGAAATCACAGAAAATATCCATCCACGTGAGGCGAAACCAGAAAATCGAAGAGCGGTTGTCGTTGCACCAACTGTGCAGTCCATCCAATCCACTGTGAGAACCTATCATCCATCAACTACATGTTTGTCATGTGGTACGTCACCAGTCTATGGAAATATCTACCGTTGTCAGCTGTGCGATGAAAAGCTGGATCAATTGGGATCCACGTTCATGTGTGCCCCGTGCTATCGACAAGGAAAACACCCGGAGCACGATGCGTTCATGTACCGCGAGGCTCCGAATGGAAAGTGGTTCGCTGTGGCTGTCAACAGATGTATACCTCACAATCTGAGTCATACCTTAAAATCAAAGAACAACATTCCCATTGACCCCGATGAAGTTCTCTTATCGCCAAGGCGGATCAGGTTCTCCGATGATGTGGAAACTTTGCGACTGACCGATTTGTCCCGATTGCCTCACTGGACCATACGTCAACCACGCAATCGATCTGTTCGAATAGATCAGTTGCAAAATCGTAAAACGACTGAACGGAAACTGCGCAATTCAGGCGGAGATTTTGTTTCTCAGCTTGTCGAAACGGCCAAAATGGGCAGATTTGAAGGATCCCATGCTCGCTTGGATAATTGGGGCTCAATCATGACTACAGGTTTGCTAACCCCGGGACGTCAGTGTCGCATATGTCTTATGGCCTTTCGAATGGGTGATATGGTTCGCCGGCTAATGCCAGGTTGTGAACACATTTTCCACACAACGTGCATTGATCCATGGCTGCTGCACCAGTCTGCAACGTGTCCCTTAGATGGGTCACGAATTATTCCCATGAACACAGGATCAAATTTGATCACAAAAACCGGAAATGTTTCAATGAAGGGAGTTTTCGGAGAGAATCAAAGCAATTTGGATCGTTTTTCGGACTTGAAAGTCCACGCGAACGCGCTTTGTGTTCGTCCTGTCAAACAAAATACGACGGCATCCGGTCGAACACATTTGGATGCAAAAAAGACCAGTTTGAAGCACACCCAGTCCTTCGATGGACTTACTGTAATCGGACAGTCGGCAGCATCGGGCTCATCTCGTTCGGCAAAGTCTTCTTGCGCTCCAGTATCTCCAGATCCTCAGTGAATGATCTCTCTCGTACGCCAACCACAACTCAGAATTCCCAATTTTGTTCGCATTCAGGTGTGATTAACTCAATATACGTTTCCCATGAAATCACTTCCAAAGCTTGTCAAGACATATTGGTCTTCCGTTATTAGGATCTACATTATTAGTTATATTTTGCGGATGGATAACTTACTCTGCCCGCCCAAGTTACTCAAATCTCTTGTAGTTAGTCGTGTGAATAACTGTTTACTCGTTATTTGTTTTTTGTATTTGGGATGTACATCGATACGACGCTGTAGTCATAATTAGAGATCTAGCTTTGTACTTCCTTCTTGCGTGAATAAAGAAATCTTGGCGTCAGATTCATAAA
>STRG.10326.1
AGCGCACAGTCTCATGTAATAGGGTCACCCGCGGTCCATATATGCCAGCAGACGTTCACGCACACATGCGCTTCCGAAAGCGGACACGTATGACCATTTGCCCACTTCTACTCGAGTAGAAGCGAAATTTGGAGAATGTGAATACTATTTCCTACAAATGTAAACGAACCAACCAATCACCGAAAACAGTTATGCGTCGGCGGATAAGCTGCATCATATACAATTGGTATGCAGACTAATTCACTTCGTGACTCTAGAGCGTTACGTGTGCAAGCTATTTGACTGTATACTTTCGCTTATCAAATAAAGATGACCTCAAAAGAGTGCTGTTGCTCGTGAGCAGTTTCCTACCACGGGTGATGTTGCCTTTTATTTGATAGTTCAATAAACAGGATGACGAGGATGAGAACATATTATCAGCGGATTTACGATGGTGTACTATTAGAATTACTGTGGGCAATGAAGATCACTTTATTCTTTGCAGCTGCCTTGCTTGTCGGAGTAACTATAGACAATCTAAGCAATGAGGAAATGGACCCAGAACTGCTAAGTTTGGGCTCGTTTCATCGAACGGCGTCCATGGCACCGTGTGCAGAACAATCCGCAGTCGATGACGCTCAAGCTTTTCTCGACATTCATGTCGTTCAACCTTATAAAAACACAAGTCTGATAAACTTGTTGCCTAACCTCACTGAGTTGGATTGGCCCAAACCCTTGTTTGCTACGACACCAGCAGGACTTTTTTTGCCCAACAAAACCGTTTATCCATTACCTAGACCCTTCGAACCAGTAATGAGCAGGGGGCAAATCTCTCTGTCAAGGAAACTGTTAAATCTATTTTCGGATTTCATGTTTTCCCACGGATACGGGGATCGATTTTGGTTGAACGGTGGTACTTTGGTCGGATCGTATCATCACCATGATTTCATACCATGGGATGATGATATTGACGTGCTGGCTGATGCCGATTTACGTCCAACTATACAAAGTTTCTTGGAACACTTAGCACCAGAATATGAGTGGTATGCTATGTGGGAACGAGACAAACTGTTTACCAAATCGCTCAATGCATCTGACAATCATTTGGATTTGGAATACAGCCGAACCACATCGGACAAAGGGTGGGCTTGGCCATTCCTTGATATTGGGTATTATCGTTCGGGTCCATCTCAAACTTGTGTTTATCTATGGCGTCCGGGACAGGGTGAATGTTTTGAGAATTCAGCTATTTTCCCGCTCTTGTATAGACCGTTTGGGAAAGAATGGTATCCCACTCCGTGTAACACCCCCAGCTACTTACGTTCTGTCTACAAAATGCGAAGCAGTTGTGTGACGTTCGGATACTCGCATATATTCGAAGTAGGATCTTCCTATGCTCGTGTTCCTTGTTATACGTTAGCTGGAAAATACGCATTCACTCAACACTGCTCTGTGACCACAGTGCCTTGGCACAGTACACATGCACTCTTGAACAAAACGTTTATTATAAACCAAGAACGACTGGTGATTAAAACCACCATCGGCTGGAAAGTTGTACATACACTGAATCTTCCTTTGAAAAATGAAGTGAGTAAGTGCAAAGGATATGGAGTACCGGAACCACGATAAAAAAATCATTATTCGTCAAAACCTACGGTCAGATTTTATACGACCCGGTTCTATGTACACCTTACCTGAGTCACAAATGTCTTTCTTAGTAAAGGAAGTTCCACATTTCATACTGTTTGTAAACTTTCTGCTTTTCTCAACCGGCCTTCAATCCCTCGAAAAATCCAGAAACATTTCCCTGTCCGGTTAATTTTCGGGAAAGAATTTGCAAACTTGAAACTTATTCAATTTGGGCTGTTATACTGATCACTCAAACGAAATTTTGTGCTACTTTTGAGGAATAAAATGAACATAAAGAAAC
>STRG.71872.1
AGACGCTAAGCCAACTCAAACCACAGGCGAGCTTTCCGACTACACCTGAACGGTACGTGCACAACGTTTCTGATGTAATATTGAGTCCGATTTTAATTGAAGCCCTGTCCCTCGGGTCAAAGTTTTGTTATCCACGCAAGAATGAAAACCAGATAGGTCTAGAGATCCCCTTTGAGAGCCTCATGGGACAAATCAGAGACTTAATACCGAGATCACTGACTGACCTGGAAAGTTTCAAAAGCTCACTAGTCACAGCGTGCTACCAGTATCGGAGATATCAAACCCCAAACCAAGGCCTTCTAACAAAGAAACATATAGATGAACTCAAGGACCTACAACGAAATCGACAGATAATTCTCAGTAGACCGGACAAAGGAAGTGGGGTAGTGGTAATGAATCGTTGTGATTATGTTTCTAAGCTGTTGGACATATTGGGTGACGAATCTAATTTCACTCATGATTTATCGGAAAAAGACCAAACGGAACGTGCAGAGAAAGAAATTACTAACGCATTGAGGAATTTGAAAGTCAATGGATATATATCATCCAGTCTCTTTGAGAAACTAAAACCTGTGGGTTCAACTATGCCTCGTCTTTATGGGTTACCAAAAGTGCACAAACCTGGCCTACCCCTTCGTCCAATTTTATCTATGACTAACTCGGCCCATCATGCTACAGCACGGTGGTTGGTAGGACTCTTGGAGCCAGTCCGACAAAGGCTTGTCAAGCACACGCTGCGCGACAGCTTCCAGTTCGTTGAGGCCATCAAACATGTGAACGTGCAGCAGAAGCAAACGTTTTCATTAGACGTGAAATCTCTGTTCACCAATGTACCCCTCGTAGAAACAGTGAACTTTGTTTGCGCGTTCATTGAACGAGAAGTTATATCGATACAAATTCCGACGGATAACCTACAAGAATTGTTGCTTAGGTGCACACTTAATGTACAATTCCTATTCAATGGCGCATACTACAGACAAAAAGATGGTGTCGCAATGGGATCCCCCTTGGGTCCACTTCTGGCCGATATCATCATGGCCAAATTAGAAGCCAATGAACTGAATGCAACCATATAGGGTTTAACTCAATATTACCGTTATGTAGACAACATATTTTGTGTTGGTGAGCGAAATTTGAGCGTGGGAGAAGTGATAAGACTATTCAACGCTGCACACCCAGCCGTAAAGTTTTCCGTTGAGACAGAAGTTGATAATCATCTCCCATTTTTGGATGTCGATCTAACAAGACGCGCGGACGGCTCTATCCAAAGGGGAATTCACAGGAAAACAACATGGACTGGGCAATATACAAACTTCCACAGCTTTGTTCCAATTGTCCAGAAGCGGAACTTAATAAGATGCTTAGTATCCCGAGCTACACGTATTTGCTCGAATGAAACACTAGAGGCGGAGCTAAGAATGATTCGTTGGATCCTGTCGGAAAACGGTTACCCCGACAGATTCATTGAACGTAATATAAAATACCGAACAGAACCAGAAAGGATATCACAGGTGGAAAAGAAAACCTTGTTCCTCAAACTCCCTTACAAGGGGATGCGGCTGCCGAGAGAGTAAGCAGGGTTTTATCTGCCACATGCAAAGCCACTTTCAACGCTGCCAAGCTTAGGTGCTTTTTCTTGACATCGACCATCATAAAATGCGAGAACAAGGATAAGTTGCCTTTGTTGACCTCTTCAATGATTATCTATCAATTCAAGTGCACCTGTGGTGCCACTTATGTGGGTCGAACGACGAGGCATTTATCTAAACGCATTAAAGAGCATCAACCACGTTGGCTTCAACATGGAGGAAGAGGGGCTGTA
>STRG.25012.9
CTTGACCTGACCTAACCTGAGGTCATGCGGTGACCCGGAGTTGTGCTGCTACGGGCAGTACGGTTCGCACTCCGGTTTGGTCTGTCGGCCGTTTCATTGGCGCAGGAGGTACGGTGGAGTACGTAAAAGCTGATATTGCACTAAATATCACGCAGTACTGGGAGCTACGAAACGTGCTGACAACACAGCTATATGGACACACGGCTGGTTTTAGCCACACAAATTCCTGTACAAACTGAACCGTACTGGGGCTGTTCACTCCACACACAAGCACTAAGGAAACGGAGACTGGTTAGTGGCGTGTATTAGGCAAAAGTCAAAACCGTCTTAGGCTCAGGGAGTCTGTAATGTGCTAACCACTCTTTAGAGTACACAGTCAATGCCAAAATACTCTAAGATGACACTGGGAAACTGAAATAAGCGAAGGATTGTGGTCAGATAAATACACAGAAAAAGTATGCATCATAGAAAGGAAAAGAAAACAAATGAAACCTGAGTACCAAAGGTCGACCAAAGTCATCAGTGTAGTTCATCTTTCAGGACTTGATGATAGCTTGCTACATCGATCAAGACGATGTAGAAATGAGTGCCGAACGCCGTGGTAGGATGGTAAACCAATTAGATGGTTATACAACATTCTCCCCAGCTGTTTAGTTGTGGATCGCAACAGTTCAAAATAGTCATGCTTCTAGATTGCGTAAGCTGTATGGACGTGTTTTTTATTGTTGAAGAATAGATTAGATCTGGGATGTGTGTATTCTCAGTATGAACAGAGTCATTCCCTCTCCATCTTGTATATTCATACTTTCTAATTCAACGTGCAACATGGTGAGAAAGGCAGTGGTCAGTGGGGCTTGCCCTACTGTTTAACGCTGTACGATGATGATGATGATGACTGCCTTCCTGAGATGGCTGCGTGGAGGAATCAATCACATTGTCATCAATTAAATTGGGTTCCTGGGTGTCTACAAGTGAACTTTTCGAGATGCAGACTGACGTTGACCAGAGGGTGTTAAATTATGCAGTGATACAGTTCCTTCTCTTTCGTCTTGGAAGCGAACATGTACACATTGTAGATTGCAATCAGTCGGCTCCACTTCATCCACCAGAGGGTCATACTTGGCTGATCTAGCGTTCCGGTGCAAGAGTACGGGTCTCGATGTAGTGAGCCAAGTTGGTAATGATATCCCCGACATCGACTTCCGATTATAAGAAAAAAGCCGTTCGTGCGGCGTGGCGTAAGCTGTAGTACACAGGAACAACCGGATGGAATGTAGAGTATCCAGCAGCAAACTTCCCACTGAGATACAGCAAAACCCTTAGGTTTTACCGAAAGAGTTATGGCTTTCCAGATTGGTCCGTTCATTTTTTCAGCTTGTCCATTTCCTTGCGGATCATATGGTGTGGTTCTAGTAGTTACGATCCCTTTCTCGGTAAGAAATGATGGAAGTTCTCCATACACGAACGAAGCTCTGCAATCAGAGTGAATGTAGAGTAGCATGCCAAACAATGAGAATAGCTGACAGAAACGACCAGTCACGGTGGATGCAGACATGTCCGTACAAGCCAAGACAAGTGGAAATCGGGTATACTCATCGACAACAGTTAGCAGATACTTCCTGTGTTATGAAGAAGGTAAAGGTCTCCTGAGGTCGGCGTTGTGCCTTTCGAATGAACTTACTTTTACTTTTACTTGTGTGTGGTTAGTTTCTGTGAGAGGATGAAGCAGCTTCATGCATGTCCCGAATGGCACCTGCCCGTGAGCGACGATTTGATGCGAGACCTGAGCACAGCTAAATCCAGTTTTGTTTCCAGTTGCAAACGCCATCGATAGACCGGAGTCAATCCCTCAACTCCGATTTAACAGTACTGACTCATGCTTTCAACTGTCCTTCAAGGCAACAGCGCCATTCTGGACATAGGATAGTAGAGAGACACTGTTTTGAGATCTCTGTGTCTGGACGTCGTAGGACTTGCCCAAACCACTGCAGTCGTCGGCGTTCGAGGAAAACTGACAGCTTCCCGAAACCGAAGTACCGTTGTTTCATTGTGTCGTTTGAAAGTATGTCCGTCGCAGACACCAATTGTCAAACACTTCCAGCTTTCTGATGTCTGCGACGCGTAATGGCCATGTCTAGCAATCGTAGGCCAGTAGTGGGCCGATGGCGATCTGAAAGACGCGGACCTTGGTCCGGTGGCTGATTTCGTTGCGTGCCCAGAGAACATTGCGAAGTTGGATGAACGCAATTCTGGCCTTGTCAATGTGCAACTTGATTTCGTCTTTGGATTGACCGTTTGAGAGAATCGTGGAGCCCAGATATCTGAACACCCGGGCGTGCTCAGTTTGTTCGCCGTCCATGTATATCAGTTGCTGAAACTTGTGCCGATGTTTTAATACTCTGTGGAGGGTGGATATTTGGTCCACGCACCCTCTACCGTGGCGGAAACCTCCTTGATTAGTGCATGCGCGCGCGTCACGCACCGCTGAGAAACGGTTCAGCAAAAGCACGGAAAATATTTCGGTGACCACGTCGACTAAACCAATGACGCGGTAGTTTGCGCACACGTCCTGTCGCCTTTCTTTGGCGGAAGGAGTGATATTGAAGTTCCCTATTCTTTCCCAGATTGATCAAAACATGGTGTGCAATGGCTCGAGCAGTGTCGAAATACATGGTTCATATTATCTCTGGTGCGATGCCATATCCAGGGGCTTTCCAATTCTTTAACCCGTGTGTTTCATCGCGATTCAGGAATCTGCGCTACAAACACATGTTGGAGATCAGGATTGTTTCCCCTAGAAGGAAGAATGAGAGATGACGTCATGAAGGTTTTCAAAAACTAAGGGGGTTACAGAAGCATGACGTCCCAGAGGTCTTATTCGATCTGCGAGAAAATGATTGCTTAAGGGGACATGTGCTTGCTATGAAGAAGGAGCAAACAGAGACAAGAATCAGAAACCAGTCGATCGCAGTCAGGGTAGTCAACGTCTGTAATAAACTCTCAGATGTGCGATACTATCACGGTAGGTGAATTCAGAGGGAGCCTAGATAATATGGATTACGGTTTTTGGAGAGGGAGATGGTTATGAGGTTTGTGTAACCAATAACTGTAATCCGAAAAGTTGTTGAAAAGGGTGCAGGTTGGAGATCTACCTTGAACCTCTCTTCATTATAGCCAAGAACTGAAGAAGACTGGTCTTCCAGTCGATAAAGCACTGAGGGAATGACGAAGATTCTCTAAACCTAGTGTAAACCAATCCTCAAAGTAATTTCGCACCATGCGGTATTGCTAATGCTCTTATTGTTACCGTTAATTTTCTGTCATCAATAATGGTGTGAACTTTAGGGAGTAAAAGTATGTCCCCGGTGAGACCGGTAGTGGACGAGTGGTTTAGACCGTTTGATTACCACTTCCGAGGTCAGAGGTTCGAATCCCTGCCATCACCTGCTGTTTTGATGATAGACAGTAATCCACTGTTGTCCGGTTAGTTACCACATCCTTTCTATTAGGACCTTATGTGGTTTTCCACTCCAAGTCTCAGGGTCTGGTCTCCGGTTATCCGTAATAATGCAGTGAGCCTTTGTGGCTGTGAGGTATATACCGCTTCCACTGCACCCATGCGCAAATGTGTAATAAAAAATAGTACGCTAGAGTGAACAAGACGAGCCACGTGAAAATATATTTTGGATACTACATTTTCAGAAGCAAATCAAGGAGTTTACGGTGCAAATACATAGAAGACAACGAATAAAACAAACTTGGGGAAACGAACCAAAAGAAGTTCTGTCGGGTCGAGAGTTTCAATTTGTTTACACCTGGACCATAGCTGGCCTTTCAAGAACCAGTTTATCCTAATGGTCAAAGCCAAGTTTCAAGAATACTTCCCCACCAAGCCAAATTGTTGGACATACAGTTGTCTGCATTGTCGAGCGCACCTTGCCCGACACCAGGACCTGATCAGCAAATCGTTTCAGGGCAGTCAAGGTCGTGCCTATCTATTTAGTCGAGTCGTCAATGTTGACTATTCAGAAGCCAAACAACGCGTCTTGCTCACAGGAATCCATTTTGTATCCGACGTATTTTGTGCCTGTTGTAGTGTGATGCTTGGCTGGCGGTACGAGCGTGCATTTGAAGCGAGTCAGCGGTACAAAGAAGGAAAAGTGATTGTGGAGTTGGCTCATTTGATCAAGGACAACTGTTGGGATTCAGAGTGGCTTGTTCCTGCTCGTCCCTCCACATTATCTTTCCCTCTACCGATGCGAAGACAAACTAAGGAATCGACAACACCAGTTGCCTTACCTCTTCCTCCTTCGCCTCCGCCACGGATGTCTCGGTCTCTCACGACTTATTCATCCACGCACGGGGCAATCAGCTGGGAAGCATGTGACCCAGCGACGAGGAAATTCCCCCTCGAGTCAAATTCCAATGTTGAAAACCTATCCGTTTCCGTCTGCGTGAGTCCTTTTTCATCCTCCCCACCGCATACGTGTTCGCATTACGGGTTTCCAGGTCACAGCACAATATCGCCCGGACCGAGTTCGTCCAATTCCAGCTGTTGCGATCACACACCCGAACAAATCTTCTGGGTTTCCGGATTGCGTCTGATGCGTCCGGACTGTCTTGCTCCCGTCGCGGGGACTGCAGCTCACGGAGCTCAGTCGCGATCGAGTACACCACCAGTTCGCGGTTCACGTACGAGAAGGCCAAGATCTGTGTCATCTGATTTGAAATCTCTCACTCTTCCAATAAGTGGTGTCAAAGTGACGGACGAAAATCGTGGTCGATCCACGAAACGACGACCGATCATGGGATTGCGTGTTCCTTTCGGCTGCTCGACAAATACCCCCGGTGGCCCCGGGTCTAAACCGCGCGTCCGGTTGCGTACAACGTTCACGCGTCGTGCCTCTTCTTCTTCACCTTCTCGAGCTTTTCTGTTACCTCTGATCTCGGACGACGAGTCGGATCAGAGTGTCAGTGATCAAGTTCAGTCGACCGCTGCTTGTGCAGTACAACACCCCACATCACAAATAGCGCTGCTTGATCCGGAAAAGTCACGCTCGGTTGCGATGGGCGATGTACCTGAATAGGAGGTGTATTTTGGCAAGCCGTTCCACGTTCACAATTTCATGTAGGCTGTCGCATTGCGTTCACCTTATTTTATTGGCTGTGCAACTCTTTCATTTCTATTATCTAACCCATCCACATCCATTCACCTCTGGAGAACCCGTAATCCTGCCCTCTGCACGTTTCCTTGATTCGTCTCATCCATCCCACTTGCTAGTCCTGCAGAAAAGATTTATTCAGTTCGGATGATGCATTCATCGTCACTGGCCAAATGATAGGCACTGAAGGAGCAAAATTTCATTTCAAACTGAGTTCAGTCACATCTGTCTGGACGGGTTCCGTATTCATCGCATTTATCGATATTGTACTTCATACAATTCCCTTCCCAACACACACGTACAATTTGGCTCTCGTCTTTCATAGTTTGACCCCGAAGATTCATCTTTGCCCTCGGTAGGCTATATATGTACATTTGTTTTCGTACAGCAGTCAACTTGGGGACCTCGACAGAGAAGCATTAGCAACAGATAATCCATGGATTGGTACACTTCCTGGTTCTTTCCTACATATTTCCCACACCCGATTTCACCGCATGCACGCATGCACACACAAAAGCTTATGAAACCTGATTTCGCCTTCTATTACCTTTGGTCATTTATTTTTTCTGTTCAGCTATTCTCGTTACTTTCACTGTCCCATTCTGCCTGATCTCGACCTATTTTCATCCTCTCAGATGACAACTCGTATGTTTACAATCAGATTTTAATGTCATGTGATACACTAGCTTTATCGTTCTTTT
>STRG.61659.2
TTCGGCTTGACGGAAGGTATTGCACGTAAACCAGATAAACACGCCTCTTAACACTCGCAGCTCATGTTTGCAGCTTTCAGGCAATACAAATGTTGAGTTTTGCGCTGATTTCCATTACGACATTTTGACCAGAAAGTTCACCGAAATGAGCTCAGAATCACCCTTCAGCAGTCTTCATGCGGATCTGATAAGATTATTGCCACCAGACACATCTGGTCGTCTAGATTCAGAGTGTTTCTATCGTTATCGTTACGGTTGCTTGGAACTATTTGCTGATCATCTAAACCGAAGTCTGTTTACTTCAAACGATAGTGAAAACCCATTTACACTCAAACATTTTGACAACATGTGTCAGGATGACAAACCACAAGCATGGGTAACAGAACGAGCCTATGTGGTTGCACTAACCATGGCTATTCTTGGATGTATCGGTTTAGCTGGGAACGTTATGAGTTGTGTGGTGATCACAATGCATTTATTGAAATTCTCTGGAACCTTTGTACTGTTTCTCTTTCTGTCCATGTCTGACTCATTGGTTGTGGTCATGCAAGTTATTGATGCTTATCGGAATTTTGTTGCTGTCGGTCAGTATACCGTCATAGACTCAGAATCCGAACTCACCGTGGATAAAATTCATCGGAGAGATTGGAGTTGTAAATTCTTCCTTTTTTTCTGGCATTTTGCACTGCAACTTTCCGCCTGGCTTGTCATGGCTCTTAGTGTGGATAGATATGCCAGCCTTAAGCACATCAAATTTATTCGAAGTCGACCCTTTCTGTATCGTCGAGCTTGGATCATAGTCGGCTCCATTGTGGCTGTCCTGTTCCTGCTGAACATGCCGTTTCTGCTGTTCGTGAGATCTACAGTAATTAAGACACATTGTGCGTTTGAACGGAATGGCTCTCTGGAGGGAATGTTCCAACCGGGATGTGAGTAGATGAACCCCTGAAAAAACCGAGTGCAAACGCAAATGTAGAATCTTCAGAGGTTCTCTTGAATACAGTTTAAATCCACCGACCAAGTTTCAGCTTGCGTGGTTACCATATTCTCGCTATTCTCACTATATACTTCACATTTATTAGCGGACTACCTTATCATTGTGGGAGTAAAAACATGGTCAATTTAAATGTAGGACTAGGCTTGGTTTTTTTACACTTTTATAGTTAGTTTATGACTTCGGTTCGGACATCTATTAGATGATACAATAAATTTAGTTTTACCCTGGTTTCTATCTCAGGCTCGTGTGTGGATGCCGTTGACTTAGTAGGCCCCCGGCGGAGGGTGGGGGACAGAAAGCCGTGAACTGTAGACTAGGATTCGAAAAAGGCGTCCTGATATGCATCACAGAGCTTACTGCTGCCTTTCATCAGAGTGCGCAACGATGGCGTGATCTGTGCCCACTTTACGTGCACGAGATGGTCAGAGATGAAAACCAGGCCTCACAGCGAAGTCTTCCACTAAAGGAAACAGAATAGTGAGCTGACTCATACATTTCACCTCGGATTTATGGAGTGGTTATCAGCAAAGTCCGCTGATCTTGCTTCGTGTGTACCAACTGGACGCCTGCATTTAATTGACGTGTTCAACATAACAAAATATATTTATCGTAACTTGTTTTCAACAATCGTAGAAAAGCATTTGTATATTTGTCTTGCTCTGATGGCCTACATTTTATTAGTATTCACCTCAAGAACCAAGCTATTTCATAAGCAGTACATTTTGAGTGCAACCAATGGAAGATTCATGTTAACAGCCTGATAGATCTCATCCAAAGAGATTACCAATAGTGAAATCTCAGGCAGTATAATACTAGTGTGTTAGCACCTGTATGAATGCGTAGGTAATTAGAAAAATAAAACTAGTACGGATGAAGTAATAACTATAGTGTAATGAAATGACTACCTATCTATTTTAGTTTTTGAACCACATGCAATGGTGCGAAATCCTCAGTGGAAGCAAGTTTGACTGAAAGAAAGCATGTAGTAAGAAAAGCTTACGTTGAAAGTAACTTATTTGTTCTGTTTTAATCGAAATGGGAATGAATATTATACTGTATTTACCAGAGTGGCTTGGACTAGTAGAAACACGAGCCCCCAAACAAATCAATTGTCTACTAAAACCTTTTTTTGGTTGTTGTTACGCATGAGTGCTCAAGCGAATAAACGATGTCTGTTGCTGTATTTCATCTGCATTTCGTATCTGGTTTATTGTTTGCTTTTCGCAGTTCATAATAAACAGGTCAATTGGTTCTTATTGCGTCGAACAATGCAGCGCGTACCAAAGAGGGTACGTGTATTGAGGCCTTTCTGTGGAGGAGGATTTACGTGCTCTCCTTCACTCTAAATATTCACAATGAAGATTGATTTGTGCGTGTGTGCATGGATTCATTGACAAAGTGTTTATTAACTTGAAGCATATATCTGCAGCCCGAAAGTTTTAGGTCTGGATTTTTGTTTTATACGCATCCTTTATCCGTCTGTATTTAACGGAAATACTGCATTAGGGAACACACGAGTTTGTCACAACAAGTGCTGTATTATTGCTTGCAGTTTTGCCTTGAACCATGTTTGTCCGTAGCGTGTTCAAGGGGTATCAATTTGATGTCAGATTGAAACCTCATGAATTATTGTAATTAGCCCATTGTTATCGTGTAGTGTACATGGTTTCCTCACTTTACTGTGCTGGGTAACTTAGGTCGAGGAACGAAGGGGAAATGAACTCTCCTCAATATGAGTAACGCTCGGAGATTCTTTTGCTCACCTATATGAAACGGATTGAACATAGCAAAGATGGGTTCGATTAAAATTACGTAACTACATAAATTATACTGTACAACTATTCGTACTCACTGGTTGCACTTGAGCGCAATAGCCAAAGCAGACTCCATAACCACACACTGTGCGACCTAACATGCCAGATCAGATTCTAAAATTTCCTTTGGACGGTCATGTCGGATAAGGGTCAATAAAATTACGACCGACCACAAACTAGTATCTTCGTTGATGAGAATCAATATGAAATAAATATTTTGGGACTCAAAGGTTAAGATCAATAGCGTCCAAGATTGCCATTAATTTGATACGCATCCACTTGGATGCCGATAATTTTATACGGCTGTTAGCTTATCGTCACACTTTCGTGCGTGAAAAATGCTAAATGGAACATACTCATTTATTTACTGCACCACTGTTTATTTTCCTGTTATTTTATCACTAAGTAAAACTTAACACACCTTCCGATTGGCTATGCCCTAAGTCAAATTCGGGAAAACCCCACAAGTTTCGTTTACAATTATTGGAATAAGAATTCAATTTTCTGTGAGAAATATATCGTCAAATAAGCTTTGGGAATACTTCCATGATGGCAATAGATTTTAAAAAAACCTCTTAGGCGGTAATTACTGCTCGGCAATTTATGAGAATGAATTTCAAAACAGATCTGAGCCATACCTAATTAGTCAAGCATTTACTTCATTCACTGATTATTATCAACCTTCAGCTTGCCAGTATTTCGAAAAACATTTTTACATCGTACTTTTGCTAGCAAGGAGTAGCAGTTGTAGTTTTAGTCAGAATTTCTTCCCTGGGATGATTACGCAACGCAAAAGAGGCAGTTCGGCAGGCCATTTGATTAGTTGGCTTTCACTTTAAACACTGTGGCGCACTAGTTACTTTTAACTGCACACCGTTTCATCCATAAAACTATTACCCTTGCTTGTTTCGCGTTGAATACTTTACTTTTATTGTGTTTGGACTAATATGTTAGTTCTTTCTTTACACATTAAATGGCATTTCAATGTAGTTTGTAGGCAACGAAGTTACAACAAGTGGAAGAAAAAGGCTTCCAACTTTCCTGTAGCTAAGCATATTGGATATATTATGGTATTATGACGGAATGCGCACTTCTATGACAGAACTATTACTGCTTCGTCATTTATGAGACTGTCGGTTATCAGGTTAACTTTGCTCTGTATCGTACGAGCACCAGTCACCAGTTATTTTCGTCATGTGATATACCTAATATTAAGTGGTGTCATTGCAACCCATCACGCCTTTCTAGCCGTTCTTCATTTGGTTTTGTGTGCATAGTGAATCAACGCCATCTTTGAAGGTTCGTGTTAAGGTTCCGGTAAAGACCGGTTGGAACGTTTTTAGCTATGTTTATTGTAGCTGTGAGTTTTGAACTGGTTGCTTACCTGTCTCGTTCTATTTGACAACCCTCATTAGTAATGCCTTCATCGGTGGTAGAATCATTTACGGTATTCAGTTCGGTTTAACACCTTTTTGTGAAGTCCGCATTTTTAAAGGCGTGCTTACCCACAGTTAGTGATAATTTCCTTTTAAGAGAGTGAGTTTTTTTGCTGCAACTCACCTTATGGCCCATCGGCGCAAATGTCGATTTGTTGGAAGGAATTTCGCAGGTATAATTTCTAAGAGCCAGTGATGCTGATTTTTCAATTACATGCCAATTTCGATGATGCCATCCCATAAATACATAAAAAAACCAATAATTCCGATTATATCGTAACTGAATTTCGCTGCTGACATACTGGACATTCTGCACCACAAAAAGGCAGGTGGTTGACGTCTCATTCCAACAAATTGCGATTCGAATTTAAATCGTACATGTTATTAGTGGAAAGGGGTTCATCTATCCAACCTGTGTCCCTCTAGACGGAACAAAAGAACTAGGGAAGTAGAGACGTACACTATTTCTGATTTATATCATTTTCCACCAATAGAACTCTTCTCAATACTGCATAGCGTATTGTGTTTTCATAATGAACCATCCAGTAGTATTCAGACACTATTTCACAAATATGACATGTTGTAATTGCACTTAAAAGTGACTTGTTAAATACTGATCAAGAATCAAATCAGTTGATCAAAATGTAAGTAGAAAGCAAATAATGAGAACTTCCTACTTTACTATAAAATACCGGTTCCTACCTCTCTGAAAATCTGGATTTTTTTCGCAAGTAATATTACTGTGTTTGGGAAACAGTGCATTCAGTTGTTCCAGCTTCGTTGGAAAAATCTGTCTGCTGAAATGCATATCTCTTCAGTATGACAGGACCGAACGAGGTTCCTATTTTATCGAAAAATGATGCTCCATGCGGTATTTTAAACAAGAGAATATCATTTATCCCGGGTGACTTTACGGGTGGAAACATTATAATTATCCAATCGGTTACCGCGCGTAACCGATTGTATAACTGTCTCGAGAAAGGTTATAAGTGGTATACAAAACATAGGCCAATGAAAGTTTTCTTCACCCACTACGTTCGGTTATAGACAGTATAGTTTTCTCGGTAAAGGTCTCGTTTATCTCATGAATAATTTTTTCAGGTCAACCATAGAAACAAACAAGCAACTGGATGTGGAATTTTCTTTTTGATGAATAATTTTTAAAACTGTTTTGTTAAACGCCTTATGTCCATTTGCCCTCACGTATCAAGAGGTACTAAGTTAAGAAATTCGCCTCTTTGAGTATGAAAATTATAGGTTACTTTGGAAGATGGCTCCTCTGGCAACTCATTATTTCGGGAAATAACCTTTCATCAAACTTATTTAGACATTCACTTTCCGGGAAGTTGGTTTCGGTTACCTTGTGAGTTCGGTTCCTTTATTTTATGTTCTGACTTGCAAAAAATGTCTTACACTATCGTGCTTAGCTGAAAATCATCCATCGTCAAGTCATGTTTTCCACGCTATTTCGTTTTATGGCATGACATAAGCAAATAGAACGCACTAATACCAGTTTATACCATTCTCAAATACACGTTGAATAATTCTGCCCGCTTGCGTATCATGCGTTTTATAAAAAAACTCCCGATCTGTGATTTTAGAAAAAATGGGGTCAGTGTGGAGTGGTTTCGCAAACCAAAATATATGTCCTAACCAAAGATAGCCTCCAGAGACGATGAAAATCTTTATAACGGTCATAATGGTGGGCATTTGAACACTCACTTTAAAGAAGTTCTAAGTAAATAATCTCAGTCCAGCGAACACATTTCTCGAAGGCAAATCACGAATTGCCACAAAACAGGAAATTGTTTCAGCTGACACTTAAAAGTAGAAAGGACTATCCATATTTCATTTAGTGACCAAACCTTTTCAGTTATTTTGCTCAACGTCAAGGAAACCACCCATACATCCTGTTTATGACTTCTGGGACCTCGTCAAGCTAATACGACAAAAATCAAGCCCGACCAACATCCGCCATTCAAAAAAGCATTTAAAGATTTCCAACGACAAATAATTTTACTAAAAAACAAACAGGTATCATTTCCAATTTAGAAGAATGCTGACGGGTGACAATTCACATTTTATATATAAAGTAGGTTCCTTCTCCTCAAATCAGAGTAACAGGCAGGCTTTTCTGTTTATAGTGGGCAAAGTCATTTTTCGGTAGATCAGGCAATAGATTTAATCTCGTGTTCAGACACCAGATCTTATGTGATAAAGCTACCAACAAAATCAGTAGGAGCACCTTACTGTTTGGAAAGATGGCACTTCTCCCAAAATTTGTCTTTCTCCCAATGGATTCACAGAAGGTGTCGAGCCTCTTGAAAATATCTTTATTTACGTCAAAACCGTGAACTCAACCCCATAGTGATATTTGGAATAGTAAGACCCGGACTCGTAAGTAGACAGTTTTCCCACCGCTTGTTAATTATAGCCCAAACTGGTAAGACAAATGTTCCGTTCACAGATTTAGCAAGCTTGACAGATGTTTCAGCTCTCTTGGAGGCAAGTAGACCGATATATTCATCTTTGATCTGCTATCCGAAGCGTTATAACCTCATGAAATCAACTTGCTTTATCTATTTTGACAGAAACTGACATTGATGAGATCTAGCCGTCAACGGGAGTGGCTTTCTGATGTCCCCTCCTATTGATACACAATATATTTTATATTTTGTTGATCAGACAACATCTGTTTTCGTCGATGTACTTTGTAATACGCCCTAGGTAGACGTTCGCTTATCAGCAGTACTCAGCTAACAAAGTTGGTCATGGCTTCTGATGTGTTGAATAATAAGGTCCTAAAATAATGCTCAGTGTACCCAAAATTCAATTAGGTGCATCCCCAACCTATACTCCACTACCACCTCCTATTCAATTCTTCAGCCTTATTCATGATTTCTAAGACGAAAATCAAAATACTTTTTCTAACAAAGCCGTCGTCATGAGGATACAAACGGATATGTCGGTATCCAGTACGCGTGCGGATTGCAACAGTACCAGTATGTGACTGGTCATCATATGTTTCGTCCTCTCCATTCACCGATGCATATCACGAGAAGGGTGTGGCTTGTAGACGAAATTCAACTTCCGGTCGAGACTCGTGTTCCGCATTATAATTCACTGTTCAGCTGATTGTGAGCATTCAGAACTGGCATCCAGCTAACTCCGAGGCCACGGAAATGCAACTGATAAGCTGGCTCGCAGAGTCAACAAGATGGTCTCTTTTTCATTTGAGGTTTTTCCCAATAATGTAACTATATTTGTCAAAAACCGTATTATTTGCCTTATATGGTCAGCAAAATGAACCTAGGATTGCATTTTATGATGTAATGTAACCAGCCTTTGCATATGTGGTTTTTATCATCACCAAGTTTAATATAAAGATATGCTTAAGTTCCAGTTATCTATGAGATAATGTTCAACAGATTTATTTCACAGATAGATATCTGTACGAATACGTGGTGAAGTGTCCACTAATTATATATTCAGATAATTATAATGACATGAGACACTATTCCAGCCCGGCCAACTTCTATTAATGGTGAAGTCTTTCCAATTAACTGCTTCGAAACTGAGAAGCAGTTTACAGTCCCAAAAATCCCTCCGTAAGACAAATACACCTTGTGATTTTGCTCAACTGACTATTCTGCCGATTTTTAGAGCAGGTTTCGAAGTCGCCTGAAATTCCATCGAGGTTTCGAGTATCTTCCTTTTGTTTTACTTTTCAATTTTACTGGTTTTATACTTCCAGGCAAAATGTCAAAAACAACTGTTGGCTTTTTAAGTGAAATGTTGCAGCTGACTGGTTTGCTACCAGCTGGTTCTCCTTGTTATCATGAGATGTTCCATGAGTTGTTTCGTGTGTCCATAGTCCTCTGTTTGACATTTCTTAAAGAATATTTCTAATAAATTCTTTGAATGCAAACAGCTTACTAACCAGTGGAAATCAACCAAATAATGCCCATTTACGTATGTGAAACCGTTTGACTTTATTTCCTAACAAATATGTTTAGTATCAGTACGCAAGATCGAGTGATCGGCTTTATTTTAATTATAATGTCAAAAAAATCATATTACCGGATTTTAAGGCACTCATCAATGGTGAATATAGCAATAACGTATCATGTCATGTTGACGTAAAGTGGAACAGACAAGGGCCAGCACGTTTTGCCAAATGTCAAGTATGTTGGAAGTACACATGCCACGTACAGGATCTTCCAATGAAATTTCAGTTCATTGCATTTGATTTCTTCCTAGCAAACAAGTCATCGTGCATCAACAAAATTCCAATTCATTTAGGAAGCACAAACAATCTGCACTTTGATTTGCAATTAGGGTCAATAATTTGAAGTCATAAACTTGACTTTTAATACAGAAACCAAGAACTTGACTTAAATGGCAACATTTTCATTTGGCAGTTCTTTATCAACCAGATACACCTTACATTCCGTGAAGCCCATTGGTTGGGGATTGACAAAAAAATGTAATTGGAATATATATGAGTGGATTAGAGCTTGCATCCTGTGAATGTGTTTTACCAAGAAACCTACAACTTTGGAGTACCTGTTCGCCTAATCCTGTGAATGAATAGCTCAACACACCAAACAGCAGCGGAATCGTCGGTAGAACTAGAACCCTTGAAGGAAAGAACTTTGAACACGTAGTCTGAAATACACGTTTTACTTTTTGGTCGTCATAGAGTAGACGAATCTCTCGAAAGCAATAATTTACTTGTGAGCCAATATACTACTTTTCACAAGTTTACCACTCTTAGAATCTATCAAATTTGTTATCAGTTGTATCCAGGTAGGGCCATAGAATGAGGCACTGCTAGACCCAAGCCGACATGTACGTTTTTCTTTACTTTTGAGCGGATAGTTCGTGCGAGAGGGCGAGCCTACTTCATGGATGTCCCGAATGGCACCTACCTATGAGGGATTATCGGAGGCGAGACCTGAGAGCAGGGAAGTTCAATTCCGCTTCCACTTTCGAACTCCGTAGACGGATTGGAGTCATAATTGCTCAAAGCCCGATTTGACAGTACTGAACTACGTTTCCAGCTATACTCTAAAGCAAAAGCGCCATTCTGGACATGTAACAGAAAAGAGGTACTGTTTTGGAACCTCAATCTCTGGAAGTCATTGGACATGGCCAAACGAATGTGATTGTTGGCATTAGAGGTACACTAACAGCTTTTATATTTAGAAGTAGTGATGTGTTGTTGCATCCCTGAAAGCTTGTGGTGCCAAGCAACTTTTAAGATTGGTTGCTGACATGGGCGGTCAGACACTTCCAGATTCCTGATATGTTCGACGCGCAGTGGTCAGGTTTCGCAGCGGTCGGTCAGCATTCGGGGAAAAACAGCCCAAAAGATGCGACATCTGGTGCGGACAGGAATTTTGTTCAGCCCACAATGTGTATTTCGAAGCAGAAAAAACACAATTCCGGCTTTTTCAATGCGTAACTTGACTTAGTTTTCGGCGTGGTGGTTGGGAGGATCGTGCAGCTCCATTATTTTAACCTTGGAGCACTTTCGATTTGTTCGCCGTTGATGAATATGGGCTGTAGAGACTGCGAAGAGCAGGTCAAAAGGATCTCTGTCTTTGGCGTGTTTATTTTCAGTCTCAAGACTTTTACGAAGTTTCCCGTGCGAATCAGAACTGGATGTATGGTCGTTGGGCTGTCTCCAAGAATGACGATTTCCTCCGTGCTTTCCAATTCGATGCCTAACTGGATGCCATTTAAAGCAATATCCAATCGATGATGCAGTTTATCAGCATCTGCCATATGGGAGATCTTTCCTTAGCTTCAGAATTGAGAGAGAAATCATCCAATCCTTTTCTGCTGAAGAGTATTTGCTCATACATATTTGTGTAGTATGATCTCATGAGACTGAAAAACTTCGAAGACACTTCAGCTGTGTGCGATATAGTCCATAAGGATTCCTAGTTGACTGCATCAAATGCTGCGAGAAAGTCAACAGAACAAGCTGTATTTGTCTCCTGACACCTCCGTCAATATTCAGATACTCTGTGCAGGTTGAATGTTTTATCCACGCAACATGTACTATGGCAGAAGCATCATTGACTGGGGATTGTGTCCACTTCCCTCCCCACTGAGAAACTGTTCATCACAGGCACGGACTATACTTTCTCGGCCATGGGGTCACACTGGAGTCACGGTAGTTTACGTACGTGGTCCTTCACCTTTGTTTAGAAGAGGGAGTAATAATGAAGTTCCCCAGTCCAAAAGCGAAATGATTTTTCCAGATTGATCAGGCTCAGGTTGTGTGCTTGTGACGTAGATTGTGTGTTCAGTAAGACCTTGTGTCGCTTAAGAATGGCAATGCAATGCTGTCTCTCTGGGTCCCGTTCCAGCAAACATTTCAGGCCAGTAACAGATTTGATTCAACTCAGCGACGCTATCTTGAGCTATGATGCATTCTACCACATTTTGAGTGATATACTCTACATAGTGGAGACAAAGTATGATTTAACATTTATTGCATACGTTTATCTAGTTGCGTGATTTAGTACAATTTACCTCGTAATAGAAGCCGCAGACCAGGCTCCGTTCTTTGGTACTCGTTGTCATCGTAAATGATGGTTTACTGAATACACTGTGTGCGAGAAGAAAACTTGGACTGATCAGAGCTGAAACTTTCTTACTTTCATACCAGTAAGTCTGGACCGAGTGCTAGAAAAGCACTTAGTAGCCTTAGAAAGAAGGCTTTTCAAGGTTGATTTCTCTTCGCTATCCATACTTTCCGCGGTAATCGATAAATGAAAAGGTTCATAGGATGAAATATGATAGAAAATGGCGGGAACCCAAGAGAAACCATGACCATTCAGTTGCTTTTGCGACATTCTACGTCGGTCTTTCAGCGTAGTAATTAACGTTCCGCATGGAAGAAAAACACTCGCGTTAGCCAAGGCCAGGAGTGTCCACAGCACTTCCAAGCTCAATATACTCACCAACTAGACAATACTCATCCAGTAGATCGTAGTCAAGCTAAATGTTATTTAGCTATAAGACAGAAAGCTGCGAGAATCAGGTCCGGATGCATACATCAGCTAACTTGAGACTAATACCTTGACATTTGTGCGCAGAAGTAATTAGTGCACCCCCTCTGTTTCATACGGCCTGCAATCACACCAACATTCACAGCCGGTGCTCAGACATTTGGCATTTTATTGCAAATTCACCGACTACCTAACCATAGTTAATCTACCAAGAGTCCCACTTGGACGGGACCGTGGACTGACTGCGGTCCACAACAGATCAAATCATCCAAAAGCACACCCCGATTCAGTATTTGTAGTTCCTTCTCTACGGCTCACGTTATACACACATACACACACAAATGCATTATATATATATATATATATATATATATATATATAAGAATTAAAAATGGTGGTTCATCTGAACTTATATTCCTAATGAACCCACAAGTAGACCAGTGATATACCTTGACAACTTATTATGCTCTAAACATAATAAGGATAATATTGTCGTCGTTGGAAACCACACAGCTAAACAAACTTCAAAAGGCTTCGGCTCCTTCCTAGAATCATTGTACCTCGTGATGCTCAGAGAAATAATAATCAAGAAGCCTATGTACCTCATAATAGGTAAGACGGTTTCTGATCTTTGTACATGCACTATATTAAAAATGAAACTGGAACGTAAACGGAACTATTGTATTACTTGAGAAGTAATTCACTTCAGTTCCTGATTCTAGTTTGTATTACATTTGTTTTCTTTCTTTTTGTCACCATGATTCCTTATCACCTTCTATTTGTCTAATTGGTCCAACCACTTAACTTGTTGTAATATATTGTGATTTAACAGCAAGAGTATGAATCACTGAAAAAAGCTAGTCCACCAATCTGTTTCCTACAAAAATCACAAAATTAGGTTCTGTTGCTTTGATATTATCACGGTGGATCACTCACCTAAAATGTGTAAGTGAATTCTTTTTCTAGTGCATTTAGATCACTCCCAATCTCTTCCATTCAGTTTGATTCGAATCACTGAGAAATTTTAGCTAACTTAAGAAACTTTTTTCTCTCCTCTGGTCTTTAATTCAGCTTAATCACTTTTGTATATTTGGTGGATGGGACAGTCTGTGGCCGAAGCACAGCTATTCTCAGTCAAGATTAGGGCCAAAACAAGGAGCAGTGGAATCAACCGAAGGTGCTGAAACCAAGACACTTTTGCAGGTAATGTCAATTGGTGAAGCGGTGGAAAGTCCTACAGCCCGAAGGATCAGTCTGTGGCTTAGTCGGCAACACCTGCTCGTGTTTGGAATTATTCCCTATGCTGTCACTTTCTTATTCAACATGATCCTGATTCACTATTTGTGCTCCTGTCCACCTAAAAAAAATGCGTATCTGGCCGATTTGGTGAATAGATCTAGAGTACAGGCTTGTGTTCCAATGAACGATAATGCCAGTGCTTCAAAAAAACTGTGTATCTGGGACTGTTTTACCTGCTTAAGTCAACAAAGACGGATAGGAAAGCGAAAGTCAACCACCAGTACTGCTCTGGTTTTGTTGAATAAAGATCGAGCCGGAAGAAAATGGGACGCAACCAATCCGAATAAACAAATGCAATCGAATTTACAACATCTGATGCCAGTACAAAAAGTCAGGCCTATTATGTTCGGACTGGACCCTATTGCACGTAACTGTCAAGCGAAAAATGGGCGCGTATTAGCCATAGAACTTCGTCCCCCAGCAACCAGTACTTCGATACATGAAACAACCGACTGTAGCAGTAATCAGTATATGGCTAAATGCATGCATTTTCCTAATGATCAGAACGGGACCGATGAAGTGATGAACCCGCCGAGACAAACTCCAGCACTGATCGACCCCAATTTGGGTTTTCAGCACCAAACGCAATCAGCAACCCAGGTCAGGTTGAATGAAGGGTCAACTATCCGCAAAAGGGCACAAACATCCAGTTCGGGATTTTGGATTGGACAAAAACGGACAACAATTCTCCTCTTGGTTGTTACATTCACTTTTATTGGGCTGACGTTGCCATACCACATTTACGTGGAACTAGAACACTTTCATAAAGTGAACAAAGGAGCCTCGACGCACTATGATTTGGTACATGCAGCGGATGATCTATGCCGTTTTCTTCTATTCATGAATAACTGCATGAACTTCATCATTTACATGACCGGTCGTCAGTTTCGAAAAGGGTTTTTCTTCGTCTTGCATCGAATACGACGTTCTCTTCTCAGATGGTTACTGTGTGAATCACCGCAAACCGACAGTAGATGGCACCGTCATCCACCTCACCGGCGGCGACGAAATCGACACCGGCATTTGGTTCGTGACCACAAGCAAGCATGTCGTCTGATTCTAGCAGCAAATCAGGTCGAACGTCGTGTTTCCGTTCATCGAAACTGCATCATTCACGAACCAGGATGTCCGCTTGCGAAGCACAAAGAGTCTGCTGCTTTCTCCGCTGATTGATAGTAGAAGCATTCCAACAATTTCGAATCCATTATAAAATAAACAATTCAGTGAGGTCTACAATCACTTTATCTGAATTGTTCTTTGAAATCACTGTGTCCTCTCCTATGTTCAACAAATAACCGTTTGTGAAGAAATACAATTTCATCATTGGTGCCAAAATGGTATAAAAATGAAGCGAAATGTACATTGTCCGTTTCAAGTTTGGGTAGTATGTCCTGTCGTATTTTAAGCTGATGTTGCACTGTGTACAACACCCACTATTAGGAAGTCTCATTCCACTTCCTAATGTCAGGCGTGACTTTATATTGAAATTGCATCCCCGTAATATTTTTTGTGAAACAGATATATTTCACAATTTGTATTTTTCATTTACGCAAGTACCCGTTGTCTCAAAGCTTAACGTCACCTTTGTTGTTCCTCTTCACGGTTCAGTATCACCAATGAAGCTGACTTATTTCGCCCATTGTGTCATTCGTTTCCAACGGGCGTATTACCGAGTAGGTGTTCAAGTCCATTTCATTCTTCCGTTTAATTTTTTAACCGAATCACATACCAGTAACTTCTTCGTCCTTAGGATCCGCAGTTCTTACAAAGTACTGCACAAGCGGTGTCCTTAAACTCAGCTTTAAGACTGAAAATATTTACTATGAAATACTGTGTTTTGTGCACGATAATCTAGTCGTCCTGTAGTTTTGGAAAACGTGG
>STRG.1235.1
ACCTTCATGAGTGCATCAGTGAACTGAACCAAGTATTGCAACAGGGGATCTTACACAATAGTGTGCATTACCAATGTACCTTTACTTCATTGTCTGTGATACGCCTGCTCGGTCGTATATTCAAAAAGTTAAAGGGCATAATGCTTACTTTGGCTGTGATCGGTGCATTCAGCCAGGCTACTACACCGGGGGTAAAATGATCTTCCCCTCTATCAGTTCTAAGCTACGGACTGACGAAAGCTTTCGTGCGAAAAGGCACATAAAACACCACCTCAAGAGCAGCAACAGTCCATTTTTGGCTGTTGAGATTGACACGGTCCGTACATTCTGTCATGACTATATGCATCTCATATGTTTAGGTGTGATGCGTAAATTACTTCTGTCTTGGCTCAGTGGTCTTAGGGACAGATTAGCCGGTATTAATGCATCTTTAGCGGACGAACTTGGCGATCGAATTCTTCAATCCCATGTTGGCATACCCTGTGATTTCCCACGTAAATGCCGGCATATTCGAGACACGGAGAGTAGGAAAGCCAGCGAATACCGGCAGTTTTTGTTATACTTAGGCCCCGTATGTTTGAAAAACATTATTTCGGAAGGAGCTTACGACCATTTTTTGTCCCTATCCATATCTATTTATATTTTTTCGCATCCCCAAAGGTATGTCTGTTACAATAACTTTGCGTCGAATCTTCTACGATTGTTTGTTCAACAGTTCGAAGTGTTTTACGAAGCACGCAAACTTGTTTACAACGTACATAACTTAATTCATTTGCAAGATGACATACTTTTGCATGGAAGGCTGGATAACTTTTCCGCTTTTCCTTTCGAATCCTATCTTGGTTTCCTGAAGTGTTTTATTAAAGGACCGAGGAATCCTGGACCCCAGTTGTACAAACGATTGACTGAGGGCGTAGCCGATTTTCTTTTATCAGTCACACAATCCTACGTAGATGACACAGGTTCACTTCTACCCAGAGCCTCCAAAGGCGATAATTTCATTATTCGGAAGGCCTTTTTCCAGCCAGCCACCGAACAGTGTAGTTATTGTGCATAACTTCCCCGGTGCCATTGTGAGCATTACTGGAAACACTTTTTATTTTAAATGGTTTCTTAATCCAAGACCTTTTTTCACCAAACCCTTACCCTCCACACACCTGTATATTTTTCGGTGGATAATGTGGACAATGAATTTTTTTCTGCTATGAATAACGACATAGATTGTAAATGTCTTCTACTATCCTGTGGAACACACAGGATAGTTATACCGATTTTGCATACATTTTTATGAAATAAGCTTGCTTTCACAGATGATTCTTCCGTCCATGATTACCTACTGCGATTCTCGATGCTTGATTGTATAAATATTTTTTTCAGATGTATCGCTTCGTGCGCTTTACCAAGGATGGCTCGGTTGGCGTTGTTCACCGAAACTGGTTTGTTGATTCCACACATACCAGATGGCCGAACGTAAAGAGAGCTTCGGAATGCCGGACCATGTTAACTTTGGGTAAAGAGTTACCATCTGATAATCCGGTATACGAATGTCGGGAAGTATTTAGCCCAGGTATGAATCCATTTAATGCTTAATTCACTGTCGACAGAAAGTTACCACGAAGTTCTGCAGTGTGAATCTAATTACCTGCAAGAATCAACTTTCGGGCAGTCTGACGTGACAACGCCTATGACCATGTTCGCTACAAGGTACACCACCCGGAAAGGGTAAATTAGTTAGTTTACTCTTTCCAGACAGCCTATCACGTTCACCAGTGACTCCAAGGACTCAGACTGTGAAACCAACCCTAAGAGGAAATTCCTGGCGCCATTAACGGTTCCACCATTGCCGGAAATATGTCTCGGCGCAACTCGAAAGGCGGGGTTTGCCAAGCGAATAAATTAATTATTCCTTCCACTTAGACCGTCTTCCACACCGCATCCGGCTATGCGAACCATGGCCATGTCTTCGCCAATATTGTGCGTTATTCAGTTTATTTTTTTACCACAAAAACTTATAGTTTTGCGAATTTCAACTGTGGCAGTTCCAACGAGAAGTCTACAGAAACATCCAATACCTCTGGAGACAAGGCAGTAATTACGATGCCCAGTATGTTAGCTTCACTGTATTACCAGTGCATCTACCAGGGGGGCTGAACATCAAACTGTCTACCTTGATTAACCTTGCCATTCGGGTTTTGAGGCCTTATAAAAAGTAGTTGCCGCCTTATCAAACGCAAAACCAACACCTGTGTCCTCTTTTCACAAACCAAAAAGAGCGACCACAGTCGATGACCTGCACATAATGGACACAGATTTGGATGTGCTTTCGAACTATGACCGTTTGGCAAGATAACAAGTTCGCTTATTACTCCTCTAGGCTTCTATGCTAACCAGGACTGTCACTAACGACCTTCGCGAATCAGTCCGTAAAATGTTGTCCATGATGATAAGTGACGACGTTGCAAAACAGTGCTGCTGGTCAGGCAGTGTCTGCAAAACCGCTACTTCGCTTTTGCGACTGATGAATGTGATTAAGGGCAGGTTTCAATTTTCTATATGATTCATGTCACATCGGATGCAATCTTTAACAGTCAACGGCCTAAAGATACTTCCGATGATGACGTTCAGAAGCATGTGCAGCATTGGTTTAACAATGCCAGGGACCGCGGAGGTTCGATCAGAAAAAGCAGGTACATCTTTTTAGACCGTTAAACTTAAAGCAGAGATATTTTCCGCCCATCTAACGATTATTTTTCTGGTAATAATTTTAAGTGCTTGAGCGTTATACATTTTTTAATTTGCCCCTTTTTTCTAATGTTGCAGATGTAAATCGAGGTCCTCTGGAAGAAAAGAACAATCGGAAAATCCGCAGGAATAGATTGTACACTTTTTTAAATGTTAACAATACAACTGTATTTGAGCTACTTACTAGGTTGTTCTTTTTGTACCAAGTGTCAAGTGGTGGAAACTGGGAGGCTGAGACCGTTCTCACGGGGTTCGCTAGAGTTTGTCCAGAAAC
>STRG.37537.3
AGTGGATGTGAGTGATAATTGGTGGCCCGTTATTGAATCGGCCTTGGTCTGATATTTTATTGAACCACTCGAGTTGATTTTTCGGTGGTCGAAGTTCTTCCGTTGTTTTCGTTTTTCCTATCCAGATTCCTGACGCTTTTGTCCAGAAATACCTCTAATGGCTTCCCGAGGGCGGCACGTCACGGTGTAGTGCTGATGTAAAGGTCGTCCGAAGGGTCACTTGGAATGCTCCGAAATAATCAATGGTCTTTACGAAGCTCTCGATAAGTGCCGTGTGAAGTTGCTCAACGTTCTGTGCATCAAATGGACTGAGCTATCGACATCTGTGTGGCCGGCAAGGAAGTCAGTGAAGACGGCGCCTGTTGTCACATAACACGGAGTCATCATTATCATCATTATCGTCATCCTCATCATCATCACCAATGGCAGCAGCAGCGATATCATCGTCATCATCATCGTTGTCATCATCACCCTCACCCACACCATCATCGCTGACAGTGGAGAAGACTCTCGCTCAGTCGTGGATTCAAACACCGTATTGAACCCATCCGTCTCCACCGAATTCGGTGGCACTGAGGTCGAGGTTGTAGAGGCTAATTCGTGTGTTCGCCCAGCAGCCAATCGGCGGACTTAACGCAAACCAAGTGCAGTAGTTGATATGCCTATTTGTGCCCCTACAGCTTCGCTGGAGCACGTTTCCGCCGTTGTCAAGGCATCGGGACGTGTAAATCCACCTTCAGGAGACTTGAGCGGTCCATGTAACAAAGGGCAATCTCGTAAACGCAAGGCATTCCCAGATAGGACTCAGTGTTTTCTGCTGGTCAACCTGCCGGAAGCGTCCGTCGCTGAGTCTCAAGGCAGGCTAGACCATGATCTTTCACTACTGCAGTCCTGCTTGCCATGGATTTTCACGAGCGATGAAGAAGCGGTGGCCAACAGCGTTCGTATAACTGCGGCTTTCCGTCTTGGACAGCAGCAGACGCCTGACGATCAACCACGACCCTTCAAGGTAGTCCTAAGCACCACTGATGCAGCCCGGGCAATTCTGCATCGTGCCCACAAGCTAAAAGCTTATTATTCAACATGTTGTCAAACGCGGAAGTCAACACGCTCATCGAAATGCTTCAGTCTGGTTATCGTTTAGACGGGAGGTCTTTGACGGAATACCGCGAAATCAGTTTTCGATTCCCACGTGATCCAGGTGACGATTATGGTGGCTGTTGTATTGTGAAGATCGGTGGCACTTCGGTCGTGGCTAGGGTGTCTGCAGAAGTAGTTGAGCCGAAGCATTTTAGACCGTCGCAAGGCATGCTCTTTGTCAATTTTGACGCCAGTCTTGTCCAACTTCCCAGAAACTTACAACGCAAACAAAACCGTGACGACGAAAGCCGACGGTTATCTACTGTATTGCAAACGCTTTTGCGTGACTCCATTGATCTGGACGCTCTGTGTATTGTCGCATGGGAACGGGTGTTTGCAATACGTATCGAAATACGGGCTCTCTCGTACGATGGAAATTTGGGTGATTGTGGTGCGCTGGCTGCAATTGCCTCTCTGGCCTCATTCCGCCGACCGGACGTTTTCGTTCACGATGATGGAAAGGTTATCGTGGACACAGAAGCCAAACACCGACCTCGGGTGCCTTTAGGAATCCGACGCATTCCGGTCCTGGTGACGGTCGCATTGAGTGCGGACGCGAAAGTGATTCTACAAGATCCCACAGCGCGCGAAGACACTGTGCTGACGGGCGGTCGCATTATGGTCGGTATGACTGCATTCTCAGAAGTCTGTTGTCTATACACGACTGGCCTTTCGAGCCCAATACGCTCTACCAGTTTGTCACGTTGCATTCGAATGGCCAGTTCACGAGCTCAAAGTCTGGTTGCTCTGGTACAGCGCGTTTTGGACGGCCTGAAACGACAGCAAGAAGTTGCTCTGGCCGCAAGTCACGCGCGTTCAAGCGAGCTTGAGAATGCCCTGGAGTCTCTCCGACAAGCACCGCTCGTGTTATCGAGCATCTCTTTTCTGCCAGATGAGGTCAATGCCCCACAGGCCAATGATGCATTGGATTATGAGGAGGGTGAGGTAATCGGGGATGACTGGTTAAGTTCAGACGAAGCCGATAACATGGATGTGGTTTCTAGTTCCGAAGACGAGGAAACCGTTGTCGCAACTGAAGAACCGTCTACTGAAAAATTGTCCACACATCTTGATTTGTATGGCGTGATTGAAGTTCCATCTCGACCAACCGAGGATAATCCAACTCCATTTGCCCAACAGGATTGGAACGAATTGGACGAGTCATTTCGACTTCCCGGGCTCACTGTTACAGAGATGAATTTTCCGGGATCCGTATTTTCTGCCGCTGAATTGCAGCGTCCGAAGGGCACACAGTCCAGATCACGAAAACAGATGGGACGAGGATCGAAAACACGTACGAAAGCCACACGGCGATCAGTCAGGCACATAGAAGAAGAAAAACACACTACAATAGTCAAACTTGACTGAGTATCTCGACTCCACTGTGCACATGTACAGCGATTCTGTTAATAAAAAACGCTCCTTGTAGATCCAGTCGAATTTTTTTCATCCGTTACTTCCGCTTGGATTGATTCGTCTACCGGTGCGTCCGACTCAGTCCTGCGATTCGTCTCTGCAGAATCCACGTCCAGTAATATCGACGGTTCTTTACGCTCTGCCCACAACCAAGTCTGTGGGCTTGATGCGTGATCTTTCTCCGTTTTGTGATGTCCTGGGTAATCTTTTCCTATACAGCTGGTAGCATAAGTACGTGACGGGCGATCCGAGAAACCGTGAGATCCATCTGGGAGGGTCGCCAACACTTGGGGTAAATGACTACCTCTGGTGGGTGTGAAGTACCATCAGAAGACGGCAAAGAAATAAAAAAAATCTGAAAAACAAACTACGTTTACAACATAAAAAATCAGGAGCG
>STRG.65588.1
GAGGTAAACGATAACACAATGAAGAAAAGACTTTACCAATCTCCATTAAAGCTACGGCGTTCTACTAAGTCTTGATTGACAACGAGTGGGTAGTTCGAAGGCTTATACAGTAAACAGGAAGATTCCTGCTGTCTTTAATGTGAAGAAAGTAGATTTGTCTGCGCCTCAATCAGGGTGTAATTATTAAGGGGTGATGAAGGTCGAACGATTATTTCGAATGGTTTATGTGTTGACGTATCGACAGCTTTGGGCCCGATATGTTACATTTATAATGAATTGCAGTCATACGGATACCTCCTCTCCTCTCAGACGATCCGAGTTTTACGACAGAAGCTTCATTTCTTTAGGTGGATCGAATCGTGATGTCGAAGTACCTTCGATTCGCATTATGCAGTGGAACATTCTTGCCCAGGGTTTCGTTCCTCTAGATGAGTTTGTTCATTGTCCGAGTGCGATCTTAGACATGGAATCTCGATGCACCCAGATCGCGGCAGAAGTTAATCGTTTCAGTCCGGATGTGGTTTGTCTCCAAGAGGCCGATGTTCACGAACAGGTTCTTAGACATCTGAATAAGACTCACGATATTTATGAGTTACAATTTCGACCCAAAGACAACTCCCCGTGTCTTGGTATTCCGGATAATATGGGACCAGATGGTGTAGCCATAATTTTTCGATCAGACCGTTTCGTTCTTGTCCACTGCGAAGATCTACCGTTGGATGAGTCAAACAACCGTACTGCTTTGCTGTGCACTTTGAGACCAAAGGATCCAAAGATATTCGAACAATTTCCGCTTATTTACATGGTCTCAGTTCACCTAAAAGCCAAGGCACAGTTTACCGCAGTAAGACTGAGTCAAGGCACGTTCCTGTGCAATGCTCTACGCACTATTTCCCGCCGTGCTATTGTGAACGACTACCCAATACCTCCATTGTTTGTCTGTGGTGACTTCAACGCCGAGCCGTATGAGCCTGTAATTCAGTTGATGCGAGATGTAGCTTGCCCACATGGCTGGGAGTTAAAAAGCGTATATGCTGAGGCTTATGGCGGCTCCGAACCGGACTACACTACTTGGAAAATCAGGGGTGGGAAACGGCTCGTCGAAGTCGCGGAAGCATGTCGTACAATAGATTACATCTGGTATTCCTCGAACGTACTGAGACCTCTGGGTGTATGGTCTCTTCCAACCAAAGAAGAAATCGGCCCTTATGGACTGCCTTCCACGATATTTCCGTCCGATCACTTGAACCTCGTGGCTGACTTTTCATTGAATCGCGTTTCAGAGGGCTGATTTCCATCAGATTCGGCTCAGTCAGTTTTCTGTCGTATTCGCAGGAATCCCATACATCTACATATTTCTCACGTTTTGCAATTCGAACGGATCAACCTCTGCAGATGTTTTCTCCCACTTGGAATCCCCGACCGTCCTCGTCCCACTGGACGTTCCCCAATCCCTCGCGAACATACACTTGTCCAAATCTCAGAGTCTGTCCACTGTGACCTATCTCTTCAACTGCAAATTGTTTCTGAGAGATATTTGATGATATTCTTTTTTCTTATGTTCTTTGTATAATTATTGTTTTGTCAATGTCTTAAATTGTAACTACTGGTTCTTACTATTTCTATAACTTTACAGCCCCGGAGACAGTACGGGTTACTATGTTTGATTTATGGTAAACCGGGGTAAATAATCAGAATCGCAGCTGTTTTAGTGTTTCAGTTTGCAGTACATTACATATGTTACAAGTAGAGAGCAACTCAACTAAATATTTTGTAGGCCTTGGATGTATTGTATTGTATTGAGGACTTCTGTATCTTAACAACTTACATTTCAGCCATGAAAAGGAACAAAAACGATAACTGTCAATGTGGGAACATCTCAAGAAATGGACAGAAAATGTAGACAGACTAAAATTAGGTTCAATCACCCAGGTTGTCGCGAAGTTTTTCTGCAACATTCGCTTTGCTAACAAGAACACGTGCTAA
>STRG.45135.6
TATGGCTTATTCGCCTCTTCTGGGAACCTTGTCCGTTAAGTGGAACACGATGAAGAGCTATGGCCTTCTTCAGTGCTTTTTATGGTTGCAAACCTTAGTCAAGCAGAAATTCCAGCACATCCTCGAGCACTGGCGCCGATCGTCCACGACCGCTCCGCTGACGAGTTCGCCATGTTTACAGTTAACCCCGGGAGCGGACATTTCCCTATCAGCGACCTGGGGAAGCGTACGGTAGCATACAGATCTGTCCCGTCCGGATTGGACAATTGGAGGCGACCACCAGTGGCTACTAAATGACAGGAAAATCTGTAGTTCAGTCTTATTCACCACAGATTTTTACTGTTAGGGTCTAAAGTATGAATATTCGCGCGTTTATTCATCTTGTGTTACAGGATACTTCATAAACGTTTCCTTTTTCATTCGAGCTTATGTACTTATTAGGCAATTAAAGCGTATCATTCCGTTTCCGCTTTCTCATCGCTTGTGTTGTGAGTTCGTGTATGACCCCAATTGCACGCCTTAACTTGCACACTCCAAGTGGTAAAGCTGACCGGGATTGGACAGAACTTCGTCAATTTTAGGTCACCTGCCGTAATCAGATAAAGTAATTGCAATGATCGAACTGCCCGAAATCGAATAAGACAGCAGCCGGTACTATAATGTATTGGTCCATTAGCATACAACTTGCGGCATTTTTTAGGCAATGAAAGTATGGAGAAATACATAGGCAAACAGCGGCTGAGTAGTCATCATAAGTGTGTCGAATGTTGTTGGATGGCAGAGTTCGATCGAATATATAACTCAAAATCAATGAGCACATAATGCAGTCAAAGTCTGGAGTAAAGTGAACCATGTTTGCATAGTGTTATTGATTTGAGCAACCAGTCGAACACCGTTCATCCAGACAATCACCGTCGTTGCATTGTAAGACTTGATGTGCAGTAGCAGAATGAATTCTCCGCAGGGCAAATTTTCACTGCACCATCATCATCATTATCGTATAGCGTTAAACAGTAGAGCAAGCCTTACTGACCATTGCCTTTCTCATCATCTTGCACGTTGAATTAGAAAGTATGAATATGCAAGATGGACAGGGAGTGGACCTACAGGGATGGGAAAAGGAAAGAACGCCCCAACAGCCAACACACGGAATACACAGTCTAACTGTACAAACGCATATTGATCAATCATTCTGATTCGATAGAAAGTGACAACACGATCATCACTGTTCGCGGTTCGTTGCCATATCCTTCAGTGTTTCCAGTCAACTGGTAGACGGATCTTTTGGACCCCAACCACGAAGACGTGAAGCACCTCTTTTTCCTAAGTTTGCTGTACATTTTCTCATTCCTCGCTGCCACGTCATCTGTTGACCTACACGTGGTTTTTTCCACTCCCTAAGAGAAACGGAGAATAGGACACGGTATGGTAGACGTGTGTTTGCCATACGTAACATGTGCCCCAACCAACGAAGTCTATTAAGTTGGATACGGTGTGACAAAACGTTCTTCGAATCAGTACCCAATACTCACTTTCTGACCTCATCATTGCTCACTCACCTGTTCCACCCAATCCTAGCGATACTACGTAAACATCGGTGGTCGGAAACCTCAAGACGACAAATATCTTCAGCACGCAGACTCCAAGCTTCGCAACCATACAACAAACTGAACGCACTGCGGCACAGTGTACACAAACTGGTTGAGGGATCTGTTGGACCCCAACCACTGAGGACAGGCTGGCTGAAATTTCACGTTTCATTGCTTGTAAATCAGCTGGTGGAGCATGATTCAGCAGAAGCTTTTTCAACTCCTCGAATGACAATTTTACGGGTGAGTTTGGAACGGCTAGATTCTTCAACAATGAATACAAAGCATGTCCTCCAGCAGTGAGGAACGAGGCTGTTTGGTCTTGGTTCCCTCCTTTACAGACACCACAAAAGTTCAGATCACTCAACCCATTCAGTCTGGGACGGGTCACTTCGGATGCTCGACTGGCAGCGTCTCCATGCCGCGACGTCAGTGTTATGTTTATAACCGGTAGCAATAAAACACGTAATTGTTGCATTCAATATATTTGTAGGAGTGCAAATGCAGCTAAAATACAGCCGACAAGTAAGCCGCAAGCAAGCAAGTAAAAGATATATCACGCACACGATGTATTTGTTTGTGTACGGAAATGCATGGATGTTGATCATAGTGTACACTAAAAAAATGAACACCGGTTCAGATGGTTTTTCTCGTATTGCATAGGAACAGAACAGAATCACCACAGTAAGGCTCTTTGGTATGCCCTTTAATTGTCACACATCTGTCGACCAGCCAACATGTAGGGCCTAACTAGCTGACCACAATTGGTCGGTTAACTAATCGCCATGCTGCTTGAGGATGTATTCTCACTTAACGGTGGGCAAACGGCCACTACGGCGGGCTTTCAACCCTTCTGTCCAGCGCTAGAGTCCTGCTATCACCGCCGGTCACTCCCCAGTTGGCATCTTCAAATTGGCCGCGACCCGCTTCCCGAAATTGTGTACCACTGTTACGTAATAAAAAAAGACTAAACATATAAAGATAGTATGCATTCCAAATTATTTCCCACTCGTGAACTGACATCATAGTGGGAGGAAAACATCCTCAGAAATATAAGTTTGATTTGATTGGTATGTAATGTTTCCGATAGTTGATAGCTATGGTTGCACCACGAAAGAAATTTGTGTTCACTCGACTGAGAGAAACAGGACTGATATCAAAGACAGGTTCAATATGCCATGTGGTTACTGGGGCATGTTAGTTCCGTCTTACGTTTTAGGTGGGTGAGACCAATCACAACATAAGTTTCTCGTGGACACCAGACCGACAAGCGAAGAGTAAACCGTGCGTGGGGACTTCCATCAAGTAAGAGTGTGAGTCGCATTGCAGTTGCTAGCTGTTCTGCGATGGGTATGTTATATTATTGATAATAAAATGGACATTAATACTTCAGCAGATTTTCGAAGAAGTGTTTTTCAAAAGTGAACTGAAAAGCCAATCACTGATACTGTATTTTTGTTCGAGAATATTCCAGTTCACCGACGGATGGGTGAAACGATACTGACAACCGATCATCCTATTAAGTGTCTTTGTGATGACCGAATTGCCCCAAATGGAATCGGAAGACACATCAACTGGCACCGAAATGTATTGATAACTTAGTATATAAATTACGGCGCTTATATAGACACGAAATACGTACCGGAACACATATTTATACAGGTGTTGATCCCTGAGGAATGTGATTGGTGGGCACAAAATTGCCGGACATTGTCACGTGAAATGTTAGAAGGTCATGGGCGCGAGACATGCGTGCTGCTGTAATCGATGTCCATGGTTGAACTAAAATGCGTCATACGCGCACGGTGTATTTGTCTGTGTTCGAAAATATATGGGTGCTGATAAGAGTGTGTGAACAAATGAGCGCTGATTGGCCCAAATCGGTTTTCTCATATTGCATATGAATAGAACAGAATCACCGCAATCTCACTCCCCAAATCACGTTCTAATCAGATCAAGAAGTAGTCAATGTTTAATTGAATTGTTGAATCACCTCTACAATAGAACGGGTTTCCGACTCATGGAGTTCCGGAAGGTCAAACCATTGACGAATATAAGTTCGAGATGTTGGTGCGGTTATGCAAACGAGCAATGAAACGGGTTTCATCCGCTTCGTGCGCTGCACTTCACAGGCGCGATTTCAGTTTTATTGAGTCTTCCAAAAATAATTCCTATTTGGAAACCTGTTGTCCTTTGGTAATTGGTGTGGTAAATATTTCTTGTTAAATAACTTGGAGATTTTCCTTCATAGTCACTGCGTATCCAGGTTAGTGAATTACAATAGACCACCAAGTCCTTTAACTCTAAACTAAAAACAACCCGTGAAGTGAACTTGTGTGGCATGTGTGAGTCCGAGAGCTTTGTTACTGTACCCTAAGCCGTAATAGTAAATAAACCGTCATTTGGCTGCCATAGGCTACTAAACGATCATCAGTAGCTAAGGGACGACAGGAGAACCTGTCGGATTTTTGTGAAGCGTTTCATTGGTGGTTATCTGTTATGTAAGCAGTGCGCACGTTTCCGCTTCTGTCGCCCCAGTATTTCCGAGAAGCCGTATTCCTTGGGATCGGTGTGCGAAAGTGGAATTTCAGTACGGTGTATAAGAATGTCGTCACGGACTTCTGGTTTTTGTAAACTGATCGTGTGGTAAGTCGTTGGGGTATGTTATCGCCCGGGATTATTTTGTGTTTTGGCATCGATGTATCGCCTTCGGGAGGCAAACGGTATATACATTCATTCTATGTTCTGTCACGCTACAGTCCCACGGGAGTGTACCGCAGATTGCTGATGAGTACACTTCCTCCACCAAATGGTGACACCTCTAGGATCGATTCCTGCGCCAAATTAACGCCGGACCAAGGGTTTTCAACCACGTTGGCATTGAGGTTTCATTAGTTGACGTCGAGCAAAGCAGAAAAATCGCTCGTGAGTTGTGGTGTTTCTGGCAGCATAGAGTGATAAACAACTACAGTGAAGCGAATCCGGAAGGAGCAGTTCTGATTGTGAAATTAGGAGTCTTCCATGGAATCTGAGATGGTGCTTCATAGAGCACCATTCAAATCTTCCACCCGACCACTAGCTCAAAGATTGTATGCCATCGTGTGACTAATCCCTTAGTATGTCTCATCTAAACTACCCACCGATTTTATTCTCCACCGACTATCCAGCACTCGAAAAACGTAAACACGGGAATCACACTGGTTTCATATTCGGTCGTTGTTATATCGACAGAATCTGCGCCCCACGGCAGGTTTTAGAACAAGCACGCTTCATGTAGTCCAAAAATTGCTCACTTAACTGATCGAGAAACAGTATTCTACTCGATGAATCACAAAGTTCTCTGCTGCTGTCTAATTTAATGACATACCAGGGAAATTTATTTCTCTTTTTCAAATACTGTGTGCAAACGGTCGAGTTTAGGTTCGTGCGGATTTCTGTCTTCCGCTTGTAAACACCAAGGTAAGCAATATTCATCAGCTGTGCCTACTATGACTCTTCCTCTGCCACTTTGTAATGGAAGTAATTTTGAAAAGAGCCGTATCCAAGTGTGGGAACAGTGGCATCCATCCATGTTCAGACAGTGGACTGTCTGACTTAAAATATGCGGCCGACTTTGTGCGTGAAGATCCAGGTAGGTTACAAGTATTTCTAGTTAGTCTTGCTACCGGCGCAGTAATTTCTGTGATGCATTTTCCGCTGTCGAAATGTGAAATGCTTCTTCAGGATTGGGTTGGAAGGAGAAGTTTTGTTACATAGGAAGTTATACTTCACCAGATGTTCGGGTATCGGATGAAATGTTGCAGCTTATACTGGAGAGCCTTCTTGGTATTAGCAGTCTGAGCCACCTCTGACGTTTGTGTCATATCCTTTTCTCGATCATGGGTTGAGTGTACACTGCCGCGGAAATTTCCTTTTATTCGGCTAAGAATCGTGTCCGTTACGGATAAGCCACACACAAAGTGTATCGTTTGGTGATTTGTCTTTGTAGTATACCTCGAACGTAGTGGAAAAACCGCACCAGACATGCTGAGGTTACATTAAGAGTGTTGTGAATCAGAGGTCAATCACTTGAACAAGAACCCAGTATCAATAGATTAACCTGGTTGAGACATGTGTTACACGTGATCGATTCTTCTTTGTTTGTTGTTCTACAAGGCAGTAAGAAGTTAGTGAATAGGTCGAGGTGATCGGTCCGTGACGTGGCAAGAAAATACGAGAACCAATGCAAGTGACCGAGTAGGATGTGTTAGACTTCCGGATTAGGGTCCACGGAAACCGCCCACACGTTGATTGGAGATTTTAGGTAATACGGCTAGATGCCGCGGTCAGTGGCATAGTTGTATTCGTACTCTTCGTCTACACGATTTTCACTTAGCTCTTGTCTGTATATTTTCTGTTTGTTGCTTCTATTCCATTCACTGCCTACTGGGCGATGCTGTGAGCTTGCTAAGAGGTTGCAAGGTCGCTAAACCTTACCTCGCAGTTTCCTTATCAAACGTGTCCTCCGTCCTACGTGGACCACCCGCACGTTACTATAATGTTCGGCACGTTCACCAGGACGGTATTCTTCACGACTCGTGAGAACGAGAAGGCGATCGAGAGATATAGTGATTGGGGTGTATTTGAGTGCGTGCATAAGAGCGTGCGCAAGAGCTACGGTCAAATCGCCATCATGCTTGGCAGGAAGAGTTCAGATAAATAATAATGTTTGTTAAACAAATAAGCAAAGTCGAATGCCGCTACAGGGACCTCCTCCTAGAAGTCCGACGGAGCTGGGCTTCGACTGCGGACATGGACCGAGTGTGTTGATATCTCAAGAATTCCGTGCATGTCGTTCCTTGAATTGTTGGCGTGAAATTGGATGAATGATGGCGAGGGTTTGACGTCTACACCTTTAAAGCCCATCCGAAAGGCGTCCAGTTGCCGGCACCAACGCCACACCGACAAGTCGTTCTGTTGTTCAGTGAGTGTTTATCTCCCCAAACGTACCGAGCGTCAGCGACGAAACAGATGTAGCTAATGTGACTGTGAATCCGTCTGAGAGGATAGGGAAAAATGTAAAGTAATTGCACCAGCAGATGTTCGACCAAGATTACAGACACACAGATGACGTTCGGTGTTGCTGTGGCTCAGATAATCAGGAAAACAGACACTCAGATAGAATCTGGTTAGGTGCAACCGCGGATGGTGAATGGTAGTTGTGGCGTTACGCGTAGTGAATCGTTTAGTGGAAATCTCTTTATATCACGCTCTTTCTTTGGACATGTGCCATTGCGTCTAAGTCCATATCGGACGCTGGTGACAGACTTATTTGATGTACGCGTGGTGGTGAGTCTGTGACGAGGTTGTACCCCGGAGACGTATCGCATGTCCACAGTAAACTATGAGACAAACTCTCGGTGGTGAATTTCGTGTGATGAGTGTCGATCGAAAGCGGACTTTAGTGCGTACCGAAGGCTTGTGATCTGCGAACACCTTGAGGTAACACCTTTGAGCGCGTGTCACAAATGAAAGATGCCTAGGCAGACGGGTTATAATTCCCTACCAAACGTGCTGCATCCAAATTTGGCAAACTGTAGGTAATTGTAAAATAAAACCACTAAAAACCGATTTGAAAATGATCCAACAAATTAGGAAAAATGATGCTGAACGGTCGAAAAAGAACTGATAAAAAATAAGAAAACCAACATTATTCAACGACAAATCTACATACCAAAAAACCGGACGACAATAGGCGAACAAAAAGGTAGCTCGCATGACCTTGGCATCACGTCGGGCTTACCAATTGTAGGGTCGGTTAAACCTTACCATGCTGTTTCCTTAGCTGCACGCATTCGTTAACCTTTCTTTACCATGCATAGACCACTCGTCCGTCACTATGATGCTTTGCATAACGCCGAGATGACAACCAGAGCATCGCCTCCCATGATCCATGACATGGAGAACGTGGAAAATAGAGAGGAAGTGATTAGCGTGTATTGCGAGAGCGTGCGCGTAGCGTGCTCGTGCAACCGTCAAATGGCTACCGTGCATGACAGCAAGAGTTCGGATTAACAATAATGTGTGTTAAACAAATGAGCAAAGTTAAATGTCGATGCAAGGTTACACGGAAGTTCGGAAATGATTGGAAGAAGTGAACTGAACTGACCGATATTTTGACCACAAAATTGTCTGAGAGGTAGATAATCTAAAACGCTGCCATTTTTCTCGCAATGAGGAGGAAAATATCGACCTTCTTTTTAAGTTGTGTACCATGGTTTATTCCTCTTTTGGCGCTGATTCCAGTAGTTCACTTGCAGAATGGGAAAAACCCATTTTATTGGTTTCCTCCAGACAACTTCGATGTTATTTCACGCAAGATGGACTTGGCAAATCCGGAAAACTGCGTCACAATGTCCGAAACCGATCTGAGACTTCCTCCTACTTCGTTGAGTCAGCTTCCACGTTATAACGATATTCTTTTGCAACAGTGGTTCTCTAACCGATCAAAATTATTACATCTTCACAATCTCGCTCTTAATAGAGCCTTCTTCTACAGTTATATACAACAAAGACTTGACGGGCCTGTTATTGATCCACCGTTCTTACCATCCTTCTTGTATTATTATTTGTCTGCTGCTGCTGATGTGTCTTCGGGGCCAAATGTAATGAACGCAAGTGCTGTTCTTATGGACACCAACACGACATATGCTAATTGGTATGGATTGAAGGTCATCAATCGAACTTTACCATTGTTTGGGCCGACAGCAAGACGATTAGACAATTGGAATGATGAAAATAATTTTCTTCGTGTTCCAACAAACAAAACAATAAAGATCTACGACATGGGAGCTGGTCCAAACAGCAATTATACTGCACCCTGGTACAAAAATAACCCCTATATTCGAGATCGGGAGATGGGCATTGATTTTATTCCCGATCACCGTGGGACCGCCCCAAGCAAGAATCAGTACACTACAAAGATTCAACTGGCGACAATCACTGGTAGTCCGATTTCCCAGTTGGAGACTTTGAAATTTTACGGTCCAAATGCCCCGGGCGTCAAAGAAACATTTTTACCAGTACGATTCACGCGACCATACTATGATTGTGGCGCAAGTAACCGGTGGATCGTTAGTTCAGTTGCTGCCCTAACAGACTACATGCCTCGGTATTCGAACATCACCCGATTACGTGGTCCTCGGATGGTGGGAATCATTGTACAAAGCATGGATTTCTATCGAATTGACTTCAATCCCTGTCCTCCAGGTTTGGGTAATCCGAACCACTTCTTGGCCGGAATCGCTCGATGCAAGCCGTCGACGCTTTGTGTTCCTCTTACCGGTTTCGGATTTCGCCGTGGTGGATATGAGTGTGTGTGCCAACCCGGACATCGACTACCAGCCAATCAGAATGGACCCTTCCGTGGTGTTGATATAGAGGCAGCAACGGAGGAGGAGTACAAAAACGGGTTTGACTGTCTACCGGTCGGGTGGCGTGAAGTGATTCCAGAGGAAACTGGTCTGAAGGATGGCAGCACAACAACGCCGGTTGTTCGTCGTTCCGCGAGGAGTGTGTGGAGTCAGAGTGCACCCTCACTATGGGATCATCTCAGGCAGGTTGCACGCCAAGTTATGGGATTTCACCCTATGAGTATCCTTTCATACAAAGTCGTTGGTCCCGGATTACATATGCCTACGGAATACGGGCCTGACGCACTGCCGGAGACCGTGTTGAACGACGCAGATCAGAAAACTACTGAAGTAAATAAACAGCGACCACTATCCGATCTTTTCCGAAAGAATTTTACCGTTCCTGGCTATCACTCAGTTTCGCACTTGCTGCCCTTGGAACCGACTGACTTACCAATACTCGCAACACGTTTGGAAACTGCTGCGATGCCCACCACGAATAACAGTGTCTTCATTACCACGGGACAGCCGCCTCTCAACCAAGAATTGATCGTAGATAATCGAACAAACGCAGACAAGCTGGTTCGACGTGTGAAACGTGATTGGGGTGTTCCATTTTACACTGTTGGGGAGGGCACTGTTTTCAACTCGGATCGATTTTTCGAGTACGGTCTCAAATAAGAATGTATGACCTAAGCTAAACGTTTTCAAGGCAAAATTCCTCTAGAATCAAATCAAATACCGAGAACATTTCAGTACGTATATGGAGGTATGTACAGTTGATTGCAGATATCCAACAACCTATCTGGTTTTGCTGATCCCTGAATATATGGGTTTTCTCAGTCAAGTTCATACTGTGATGTCAAGTTTGCCAATAAAATGCTCGGGCGACAAGCCCCGGGGAGGACTCAGTCGGCGCGGACAGCCGGATGTGTCCGAATTTCCCACACGAGTTTACGTCTAATAAGTAGCAGCGTTGGGAGCACTTCCATTAGCGGAGCGGTCATGTGATTACTCCGCGATCAACGTTCTCATTGTAATTAAACTGGCGTGCTTGGCCCACGATGTGGAGGCATGATAGCCAACCAGCACAACCTTAAGTTTTTCCCCTGGTGTTAATATTTCAGATGGACGCTCCGACCACGCGCTTAAAATCCGCATGATTCCGGCGAGAGTTGGACTGAGGCATCGGACTTCCTAATACACAAAACGTGGTTGTATGGACATGCGGATTTGCCCCACAATTTGTGAAGATGCATCATTTTCAAGTGTGCTTCAAAATGGCGTTCTGACCTAATGGCGCTTGAAAATTTCACTCTGAGCGAATGCTTTGTACTTCAATTTATTTCATTCACAACTAGGTGTTATTGCGTTACTGGTGGCAACCAAAATCGGGTAACCAAAGCATGAAAATATCTGTTGATAGAATTGCCACCTGTTGCTTTCTTCACCCTGTTCGGCTGCCACTGTAAAATAAAAGAGCAGAATCAATGAACACATGATAAGCACATTTTTCCTATACGCGTAACAATTGGTGAAAGGCCTATCCGTGCCGTCTTCAGTCCTATTGAGGTATACTTTGAAACAACACACCAATCGACGCTGACCAGGCATGCGCCCGGAACATTATTTAGCATAATATAGCACCACGTGCGTCACGATATCATGTTATTCTTTGCTCGAAATCCTAGTTATACGCTTTCTCATTCACTTTTCTCGTGAACATACGTAGTTCGTTAAAGATTTAGCTACGTATGTTTTCGGTCTTTCACACAAACTCACAATCCGATCATTGACATCCTCACCTTGGATCACGATCTGGACTCTGTGCGCTTCTGGAATCCTTTTCGCCACCGTTTTTACTTCTGCAGGTAGTGGGAAATCATCCTGCTTTTTGCATTCAGCAGTTTACGCCGCGTGTCGGAATCGAACCGGCGATCTTCTGCTTACCGGGAAATTGCTCTGCCAGATGAGCTGTCCTGTCGCCGCCAGCTGGACGTGAATAAAGCAAGTGGATATCCAGTGATGCGCAACCATTATCCCAGTGGTACACAACACCTGTTGTTTTGTTCTGGATCACTGGATCGTTTTCTTTGCGGCGTGAACTTTTCGACGTGGAAAATACAAGCTTATTATCCACTACCTATGTCATTCCGGCTCAACGTTCCATCAGCAAATTCTATCTTTATTTTTGTCAGAAACAGGAATTTTCCATAGAAACTCACGCGCTACTGAAAAGGCCTTCTACAGATCCTGGGAACACCGTACCACCTCACCTTTTCATGACATTTGTCTGTTGATTGGTTATAGATGGTGCTCTTTCCTTCAGTACAAAATATCGTTTACTCATAATAAGATGAATACAAAACATTATTTACGTCACTTTAGGATCATGCACGTGTCCAAAAATGGATTACTTCACGGGCCCAAACTCAGTGAGTGCGTCAACCGACTTTCCATGCTTACATCAACTAAAATTCCATACGGCAGTCTGCAGTATGATGTTGAACTTCAATCAATCACGCTTTTGGAGGCGTTCAAGTTTAGGTGACATGCAGTGTGTATTAAGATGAATAAACATATACAAAGCTCAGGACACTGTTGGTTCAACTCGTACGACGATAAACTATGCGCTGTGTTACCCCGAATTAGGTACATCCGTTTGTTGAGGTAGGGTAACATCCGTCGTAAGGAATAAGTGCTTGTTTGTTTGGTGATTGGCTATGTTTATGGTCACGTTGGTCGCTATCCGTCTGCGGTCTAATTGCGCCACATGACACAGGCCTGTAAATCTGCGTTAGTGCGCTTAGCGAGGCGTTTTTTCGAAGCCATGGTGTTTCTTTTGATCTCTTAGTACCTAACTTCTCAAATGGGTTTTTTCATAACATGATATTACAGTGAATTATCAAATCAGATCTCTTTTGACAACCGTAGATAGTGATTTTAATCTTTTTTGAATTTCGCGGTAACCTCCTTCTGCTAACCAAGACTGAAGTTCAGTGTATTTGAATCGAAAGCGAACAGCTACTTCCAGTCCACCTCTTAATCTTAGCAAATTTTGATCGAATGGATGTTTTATTCGTTTGTCTTCTTACAGCTGGTAATTTATTTAGGTGGGGCTGTTTAAACGTGCATAGTACGGAACACCAGCCATGTAATAAATCGTATTTATCACCCCTATTGCTAAGATCTAGTTATGCCACAGGTGACAACATTCCTAGCAACCGACAGCTTAGCTGGCTGCGCGCTAATGTAGTTACCCCTGTGTCAACAACTGCAACTCCTTGGGTGGTATCACTTGAGCCCCCATCGGAAGTGGAAGTGGAGTCATGCATTCGATTACTGAAACGAGGGAAAGCGGCAAGTCCCGACGAGCTTCCCCCAGTTCTTTTCAAACTGGATGGAAATGTTTTGATTAAGTCAATTACCGCTTCGCTCTGTGACACTTAGAATGCGGAGCGTATTCCATTAATACGGAGCAAGTCATTGATTGTTCCCATCTTCAAGAGGGGAATATCCAATGACTGAGGTAATCATCGTGGGACTAGCTTAATTCCGATAATCACCAAAGTATTGACCTCAATTCTGCTGCACCGTCTTACACCGGCTCGCGAGAGGAACACCCGCGAACAGCAGGTTGGATTCCGCCCAGGTCGAGGATGCATCGACCAGATTTTTACTCTTCGCCAACTACTTGAAACGCGTCACATGCACCGTCGACCGACAATAATGGTCTCCTTAGACTTGAAATGTGCCTTCGATTCAGTTGATCGAACCGCACTTTTCAGTGTTCTTCAGCGAAAAGATATGCCCCAGAAGTTCGTGAACCTACTGAGATCATTGTATTCTCATACTTCTGGCCGCGTTAGAGTTTACGGTGAAGTATCCGGTCGTTTCCAAACGACCAGTGGTGTTCGACAAGAATGTCCCATGTCTCCATTCCTGTTCAACTTCGTCATGGACGAAATAATGGAGAGTGTGTTGCAAAGTTTTCAGGATGTATGCGTCGAACTAGGAAATAATGGAAAGCTATGTGATCTAGATTACGCAGACGACGTTGTCTGATTGTTCGAATCCACGGAACATGCTCAATGTGCACTAGATAGGCTCTCAAGAGCTGTAGCTCCCACTCGGCATGCGCTTTGCACCTCCAAAGTGTAAGGTGATGTTAAAAGACAGGACGTCAACGATTCCGAGCTTGATACTCGATGAGGAGGTGCTGGCAATTGTCGACCGCCTCACCTATCTTGGAAGCAGCGTGACGATGGATGGGAGCACAGTAGTAGAGGTTAGTACGCGGATATCCAAGGCTCGAGGGGCGTACGCTGGACTGAAGCACTTATGGCGCCGACCCGATATTTCACTGTAGTTGAAAGTTCGTGTATACTGTGCCGCAGTGCGTTCAGTTTTGTTGTATGGTTGCGAAGCTTGGAGTCTGCGTGCTGAAGATATTTGTCGTCTTGAGGTTTCCGACCACCGATGTTTACGTAGTATCGCTAGGATTGGGTGGAACAGGTGAGTGAGCAATGCTGAGGTCAGAAAGTGAGTATTGGGTACTGATTCGAAGAACGTTTTGTCACAGCGTATCCAACTTAGTAGACTTCGTTGGTTGGGGCACATGTTACGTATGGCAAACACACGTCCAGCATGCTGTGTCCTATTCTCCGTTCCTCTTAGGGAGTGGAAAACCACGTGGAGGTCAACAGATGACGTGGCAGCGAGGAATGAGAAAATGTACAGCAAACTTAGGAAAAAGAGGTGCTTCACGTCTTCGTGGTTGGGGTCCAAAAGATCCGTCTACCAGTTGACTGGAAACACTGAAGGATATGGCAACGAACCGCGAACAGTGATGATCGTGTTGTCACTTTCTATCGAATCAGAATGATTGATCAATGTGCGTTTGTACAGTTAGACTGTGTATTCCGTGTGTTGGCTGTTGGGGCGTTCTTTCCTTTTCCCACCCCTGTAGGTCCACTCCCTGTCCATTTTGTATATTCATACTTTCTAGTTCAACGTTCAAGATGGTGAGAAGGCAATGGTCAGTAAGGCTTGCTCTACTGTTTAACGCTGTACGATGATGATGATGATAGTAACCGACCCACTGTTCTAGATCATCACCGGTACAGCAACAGAACAAGCAGTTTCAGCAGTTGAATACTAGTTCGACTCCATTTTTGAGAGTTGAATGTGTTTGCGCATTTCGTTCTGATGATGTACCTGAGGTTGAATTTGTGTGAAAGAAACGGTAAAATCAACCTTCCGAAATCGTCCAACGGTCTCCAACAGATCACAAGTGCCCGATTGTCCTATATGTATGTTTGTTTTAAGGCGACGCGCCCTCGTGATCCCCGTTACAAGTCCGTTTTTGCGGCTAAATTGGACGCTGGTCGCTCAGTTGGATTCCATTTTCCCAGATTTTACCGCTGAATATTAGCTTCTTATTACGATGCACGATGCGTCGCTATTACAAATGAATCCTGTCACGTGCTGTTCTTCGGAATCGTAGGAACTCAAGGTAAATCGAAATGATAAACGTACTACCATTATAATATTAAGTGGACAAATTGAATTAAAAAAACGGAGCGTGCAGATAAACAAGCAGGACGCACGAAATGCATGTGTTATTCTCCTTGAACCTTGTTCAGGTAGTCTCCAACCAGTATCGCGATTTTCGAGAAAAAAATTATCCGGAATCGGTTATATCTCGAAAAAACCGTTGCTAGATGTCATGGACATCGCAAATTGGATTTCTACGGCATGAAATTTTACGTCTTGTGATCCGTACGGCGGTTTCCAAGCTAGAATGAATTGTGCAACAAAATCTGGTCTTTATTCACCAGGTCACTCGTAACGGATATTTCACACAAACCTTCTTACTTCCTGATGTATATCGTTACATTCAACACAATTCTGTTCTGATTAAGAAGAATTCAAGATCAGCAACATCGATACTAAATTCGCATACTCATATCTGATTTCCTAATTATCGCACTGAGGACACAACCGAACTGTCCAACCCGACAAGCTTAATAGAAAGTCACACGTACAGAGAACATTATTTGTTTAGTGAGGGATAAGTCAAACACGCACGTCAAGCAGCCCTGACAGCTCCTTGATTGTTCAAATTGTATAAACATACTCTCGGCTTTATTTTAGCTGGTGTCCACGAAGACAGGGTGTTAGAAGTGACGGGCTGTGCCCTTGAATCGACATGGGTCGGTAGGATATTGATATCTGGCACGTCACTTTTAATCTGGCGGTAGACGTTGTCAATGTTAATTTATTTATTTGAGCAGTCGTGCGCAACGTCCGAGCAAGACCCCACATTTTTCCATGGACTCACTGACATTGAGCCAACATACCTCCATGTACTCAGACCGATTAGTGAACCCAATTTTCCTCAACCAATACTGGCTTGAAGACTTTTTGTCTGAGTGTCGATGGCCTTCTGTGAAGTTAAATGCAAGTGGTAGATTAATGCCTCATCATGCAATCTTGTCAGGACATCTGTTACTTAGTACAGGTGGATCTTTTTTATTGGTGACACTATCATGGTTTGATCGTGAAATTGCTAGTCGAGACTTTAACCGAAAGCCGTCACTCTCCTACTTTTTTGAAAATGCCACTTTTAGGTCCTTAGATTGATCGCACATGCCAAGAAAGTTACGAGCAAAAACTGCCATACGATGACCGCAAATCAGTTGGAATTCCCTGGGGAAGTGAGCTATGGCGCTGAGAAGCAATTTGAAATGGTGGGTCGGACTGCTCTTCGTCTCTCGCATTTCCTAAGCGCCTACTATCAAAATAACGTGGTCGGTGAAGTTTACGGTAGTCTGTTGACTGGATTCCCAATCAATCGCTTCGAGCTATTTGGGGAAGTCATCGCCAACGTACTATCAAACTTCGACATTGTATCCAGTGGTGTATTTTTCGACTACCAAATGTTCACGGACCACGATGGAATCACGTGGGACCTGTTTGCTCCGTTCGCGTACAAACCGGTTGGAAGCACACAGGCGGTTGAAGCTATCGATATGAGTATCAATACGTATCGGGATTACGTAGAAAAACCATGGTTTCGTACACTGAAAGATCGATGGGTTTCTAGCCGTTTTGGATTGGAGCGAATCACCACAAAACCTTATATTCGCAGTGATGTGAATGGAACTCAACTACAACGTTACTTCAATTTCCCTATCTACTACCGTGTGCCGTACTATGAAGATGGGTATTGGACACAGCCCTATTTTGATTGTCAAGGGTTGGTGAAGGACTGGTTAATTACTTATGCTTCACCTTTCTTCGGGGTGTTCGGCGAGGAACGAGCACTTAGATTCATGGGTGTCACCACAGTTTCTGTTCGGATGCTGTCGCTTGATATCAATCAGTGTCCGCAGTCGTTCTATACTCCGAATTTCTTCAAGAACACTGCACGCTGTGATTTCACTTCAAGTTATTGTACCGCGTTGCCGCGACGCTATTTCGTTTCTGGCAGTTACAAGTGCGAATGCAGGCAAGGCTATGAGTATCCATTCAATGATCGTACATGGTATTTCCATGGTGAAATGATGGAACGTGAGTATCAGCTAAAGCTAGCGGGAGAACCAAACCGGTTTGATTTACTTCGCTGTCGTCAGGGCCTAGCGTCAAGATTAAGTTATGGAAAAATTTGGACGATGCTTCTACCACTCTGTCTGAGTTTATTTTTTTGAACACCTTTTTTACCTTTCCTCTTCACTGTATTCCACTTTTATCCTCAAGGAATTCACCTAGTTTCCCTCATCTGCTGTTCTTTTCTGTTTTGATATACGGGGACTCATCGTTGTTTTTTTTTTACGCAAATACGATTTCTCTCGCTTATCTAATCAGACCAATCGGCCCTTTCTAGTCTTCCTCCTGTTTTTGTCTTCATTATTTTACCGGTCAAGTAGTCACTCAAACACCGTGTGGTTTTTCATGTTATGATTCTTGATAACCATTTCTAATTTGACTTTTGTAACTGTGGTTTCCCGTTCATTAAAACTGCACACCCATAACTAGTATGTGTTACATCGTATGTAAAATTAAAATATGGGTGCTTTTACGACTGT
>STRG.52486.1
AAGAAGCGGTCCAAGAACTAGTGAATAATGAAGATTTACTACTATCGAAGCCGGACAAAGGTGCCGGATGGGTTGTACTAGACCGAAGCGATTACGACAGAAAGTTGATGACTATTTTATCTGATGTGAGCAAGTTCATTTACCACCCGGGTGAGAAAGACAAAACACAAGAAGCCGAGACTAAGCTGACAGAGATCTTGAAGCAGCTTAAGTCAGAAAACACTATTTCCAAAACGCTGTACGACAAGCTTGTGCCCTGCGGCTCACAACCACATAGACTCTATGGGTTACCAAAAGTACACGAACCAAATATACCCCTAAGACCGATGATTGACATGAGCACCTCAGCCTATCAGGCCACAGCTCACTGGATTGTAGAAATTCTGGAACCTGTGCGCAAGTCACTAGCGAAGTATAGTGTGAAAGATTCGTTCTCTTTTGTGGAGATGATAAAACATCAGGACCTGTCTGAACGGACTATGCTTTCCCTAGATGTTGAATCCCTATTCACAAACGTCCCGTTGATCGAGACGGTAGAATTCATCTGTCAATACTTGACCGATAATGATACCAAACTCGACATTCCTGTGGCCAAGCTAAAAGAACTAATTATTAGATGTACATGGAATATATAATTTCTGTACAGCGGAAAATACTACAGGCAGAAAGACGGGGTAGCAATGGGATCACCATTTGGACCCCTTCTGGCGGATATATTCTTAGCTAAACTTGAAAGTGGACCACCACGTAGCACCATTGACAGTCTATATATGTACACCAAATACATGGACGACACTTTCATAATTTTCCACTCAGAAAAAGACATTACCGAACCACTGCGAACATTCAACAACGCCCACGCAATGACCACATTTACAGTGGAAGTAGAGACGGACAGTTTCCTCGCCTTTCTTGATGTGGGATTGCGTAGAATGGAGGTCGGACATATAGAAAGGAGGGTGTATCGGAAATGTACATGGTTGGGGCAATACACACATTTCCTAAGTTTTGTCCTCCTACGATACAAAAGAAACCTTGTGAGCTGTCTGACCTACAGAGCAAGAAACACCTGTAGTCCTGACACGATTGCCCAAGAACTCGAACACATACGCGGTACATTATTAAAAAACGGCTATCCAGAACCGTTTATTCGTCAACATATGGGAGAGAGGAGACACAAGATGAAAGTTCAAATGGCCGAGAAAAAGGATATTTTTCTAACTGTCCCGTTCAGAGGTGACAAAACCTTAGAAAAACTAGAGCTGCGCATATCCAAGACCCTCGGGAAATCCTTCCCAGCTGCACATGTCCGAATCTTAACAAATACGAAGCCTTTCATTGTTCAACAATCCAAGGACAGGTCGCTCCATCAGTCTCAATCTTTTGTTCTATATCAGTTTACGTGTTCTTGTAATGCACAGTATATTGGACTTATGACGATACGCCTGTCGAAGAGGATATCAGAACACCTCCCGGCTTCTTTACGTAAAGGTACAGTCCGGACTATCAATAGCGCAATCCTACAACATCTGGTGGATAGCGGACACCAAATCGACACGGTGACAACTTTTAGACCAGTCCTGACAACTTCCAGAGTTCACGCGAAAGGATTACGCAGGCGGTTGCTGATGACGTCAGAAGCCATAGCAATTCGACTATTGAAGCCGGATTTGTGTAAGCAACGTAACATCGTGCAACAGTTGTTGTTGCCATGGCCGTAACGTGATTTTCTTATGGTCCCCTTGTACCAATTCTCCCCAGCCCCACACCTATTTTCTCACACCTTTGTTTTTCACACCTGCCTCTAACGCCATTTGGTTAAACATTTCACACTTACCGTCGTTCACACAACGAACAAGGTTCATCAAGTTGAAGCATGTTGTTGAGTTACCAGATCTGTTTCACATAAAGGAAACTGAGTCGATTATATAGTTCCAAACTGACTCAGGAAAGCGAGAGACAGAATGCTCACA
>STRG.41866.1
GGCAGGTGTTCCGTACCCTCCTACTCTAAATAGGGTGCATAGAGTGGGGACATGGAAGTCACCACTGGGGAATAAAGGCGAAAATCGTGCTGGACCAATCCTAGTGGGGTTCGTTGATGAGGCCACCCGGGATAAACTGCTGGCAAGGGCAGCAATAGTGGCTCACATTACCAAGGACAGATACCAAATTGTGCCGGACGAGCATAGAGTAAGGCCTGGTGGTCCAGCTCCGGGGGGTGACCTTGCTCGACCGGCCAGGGCGCTGGTGAGAAACTAAAAAGTTCAGCGGAATGCCGTACTCGGCTCTCAGGCCCCGACCCCGACAACAGTAAAGAAGCCATGTGCGTGGTCGCAAATAGTTATAATTGAAGACGCACTGGAAGACGAAAATTTGCAGTACTGTCCGAAGACAGATGACGGTGCGACCCCTGCCGGTCTAGAAGTTGTGGCAACCCCTATACAGATGGACTGGGAGCCGTCGGAAGTCCTGGATCGTCAGCCGGCTTCACGCACACCAGTGGGGACATCCGAAGCAAAAAACTTGTCATCAGATCAGGAGTTGCGAGTGAGAAACAGACAGGAATGAATAACAAAAGACACCTAGGAGACGGAGCAAACGCGGTGGTGTTATATACTAACGCGTGTAGTATTAGAAACAAGTGGGCGGAACTCGCCAAAACCGCTGACGAGCAGAAAGCGTCAATAGTTGCCGTCACGGAAACGTGGCTTTCTGAGGAAGACCATGTGCCAGGCCTAATAAGTAACAGTTTTGCAGTCTATAGGCAGGATCCAGAACAGGGTCGCCCTGGTGGTGGAGTAGCCTTCCTTGTTAGGTCAAGTACAAACCACCTTGAGTCTCAGACCAAGATGAGCACTCGCAATATCCAGTTATGCGCCTTTAGGATCATCCTTCCAAGCAGAAGGGCTAACGTTGTCTGTGTCTACAAGGCACCAATCACTAACCACGAAGAGGACGTTTGTTTACTGCGGACTTCGACTGAACTAGTTAAGGACGCCCAAAAGACCCCCATAGTGGGTGACTTCAATCTTCCAGGCATGAGCTGGACGGTTGGGGTCTGCGTGCCGGGATCGGAGGAGCAAAACTACTTGTAATGGCTGCATGCCAACGCGTTGCACCAGCGTATTAGGGAAAATACCAGATATAGGACTAGATGCATTC
>STRG.52426.1
CATCAATATCCAGGGATCAAGAATAACATATGATATCAGAGAAACAAAATATTTCCAACCATTAGACCAACTTTTGAAGTTCGACCAAACTAGAAGACTATATCAGATAAAACATTGCTCAGCGATGCCTGGAAGTGATGTAGATTCGACGTCTGTAATTCATGGAAGCCTTCTCGCCGATTCCATCCATCACTGGTCAAACCCACTGCTTCCATTACCTCATCCGGCTTTGCTGAATGCATCAAGTTTGTCGAGGGATTACACCTGGCCTGAAAGAACTTCACCAGCATATGTACCCGAGACGTATACCGATAGAAGAAGCCTACCAGAGTCACTCACTTCACTGTACGCAAACCTCACTAAACACATTTCTGAGCACAGGGACATTACCTGTACAAAAAAGAATATTATCGAGTCCATTGCACAGCTGACCACAATTTCCGAAAGACAAGACAACCGATCTCCTACAGTAAATGAGAAGAACCCAATATATTTGAAGGATCCTGTGGATGCGTGTTGCGACTTACATGATGTTGGAATAGAGGCCAGACGAAACACAGAGGAAAAACTGCACGTGACTGACCCCGAAAAAGAGAGGCTTTACACAAACTGCGAACCGGTTACAACGAAGAAAATTGCTAGCCGAGAAAGCACAACTTATTTGCGAGCTTGGTTACGTCAACATCAATTACACCCATATCCTACTAAAGGGGAAAAAATTATGTTGTCTTTGGTGACTGGAATGAATCTGACACAAATTTCCACCTGGTTTGCAAATGCCAGAAGGCGTCTGAAGAAGGAGAATCAAATGACCTGGTGTCCTCGAATGCGACATCACGTTACGGCCTCAAAGGATTTTCTGTCTCGTACAGAGAAACGCAAGGTTGAAAATGATTCGTCACATGATGGTTGGTCGTTGAAAAACCCAGTCACGGTACAGCCGAGTTGTGAGGACCAGCCAGACCAAGTAACCGTGGACAGAATGAATGAACTGTTCGGCGCCCATATATTTTCTCGGCTGATATCAAATGCAGACACAGGTGTCCATCAAAGTTCACCATGTACTTTATCGAAGAACGAAACTGTGTGGCCAGGTCGCAATTGTACAGAATCAGTTGAACAGCCACAACTTCGCGACTGCGATAATTCGGTGCGGAACGCTGACTTTACAGTCAGGCACCCTATACGAGACTGGTTCCTACCCATGGATTCTAAACGTCAGAGAAAGGAGAAAAATGCCATGGATAAGGAAAAAACATCTGGGAGAGTCACGATAACAACAGAAGACTTTCATTCACATCCATATGATATGATCTGCACTGCACACACGTGGAATCAGAAAAACACAACAATGTCTATCAAGATGGAGGGTAATATGCTTCAGGCTGAGGATAATTCCATTCAGCTCTCTCCTGCTATACAAAAGCGAAGATTTTGGTCTATCTTAGATACTTTAAAACAACAGTGAGAAGTCTGTCTGTGACGTTTTCACGGGATTTCTGTCACGAACTACAATGCTTTCTTTGGACCCGGAGCGAACACTCTCCAGTATGCATGAACAACCGAATTCACGTTGCGTCAGGACAAACCACGTGGGCCATTTTTCCCTCAAGGATCGTATGTTCAGAAAAATTATAACTCATTCTGCATTTAACTATGTGCAAACTTGTACAGTGGGGGAAAATGTGAACTGGACAATGAATACGTTATTTCTAAAACCTCAGAACTGTTGTGAACTTTTGTGTTGTGCTAAAAATTTGCTGCCTTGAAGTTTCAAATTAGACAAAATAATAGAATGAAATGAAAATTTAGCAGCAATCGGCCTTTCAACAATGATTTAATACTCTTTCTTTCTCATTTTTGTACATTACCATAAGTCAACTTTTGTTTAGTTGTATTTAGTCAAGTGGATTCACGTCATGTGTTTGTTTTATGCATCCGAGGAAGAACACTGAACAACCACGTAATCAGTTCCGATTTCACAATTATCATAATGGTAAATACCATTGGAGAATTGGAATACCAACTGAACTTGAAATAT
>STRG.45201.9
AGCGAATTGAACTTAGAAGGGCGTAAGACCCACTTTTTTGAATTGCGTCGAAAGATGGCCCGCTGACCGGGTCGGTGGGAAGATGCCCGTCTTGTGCGTCAAGATCATCGAGGCCAAGTTGGAAGATTCTGATGCATCGGTGAACACTTTCGTTTCTGTGAAACTAAAGCTGGTTCAGTCAAACACTCAAACAAAGAAAGGCAACAACCCGAAATGGGATGAAGAGTTCACATTTGAAATCGAAAACCTCACCGGTGGTCTTCTGTTGGAACTACATTCCAAAGGGTTGCTGTGGAACAAATTGCTCGGTGCCTTATGGCTTCCACTCAAACAAATTCCTCAGCTCGATGAGAAAAGAGAGTCAAAAGTGTGGAGTATTCTCAATGCGGAAGTAATATTCCAGGATGGCGTTCCGATCGGGACAAAAACTCCGAGTAAACACTTATTGCTCACTAGTATCCGTTTCGATGTGCCAAACGTGCTTCCTCAGCCTCTGTCCAGGCGATTTGTTTCTCGCCAAATCGACAACTATGTAAAAGATCCGTATGCCTCCCTGCAAGTTCAGTCTTCCAGCCCTTACGCAAATGGACCAAATGGTGTGCTCATGGATGACGAGTATTACTGGGATAATCGTGTGCACAGTCCGTTCCACGGAAGTTCTCATCAACTACCAAACGGACCAAGTCAACCGGGTCGTCAGTTACCGGACGCCCAATTCAGTTTACGACCTGGTTATCCATCTGTGGAGGAAGATTCCGGCTGGGTATCTCGTTCATCAACAAACTTAAACAAGGATCCAGATTGGCGAGAACGTGGCTCAGTTCGACGTCGACATCTACCCCGCTCTCCACAAGATCCAGCGCAGACGAACCTGCCCCCGTCACCAGCCTATTCGTACGGTGGTGGTTTGGGTCAGGCCTGTCCAGTGGGGTTCACTCCCATGGTACCAGATACCTCGGAAGTAGATGACTACGATTCCGAACCGTTGGGCTATAACAGTCGTCCACTTTCATCGGGTCGATATCGTTCTGGCGATTTTCATCAACCAATGATCGGACCGTATGAGTGGACAGATGAACAATCCATGTGGTACGAACCAAATATCCCGAGAATTGATCGAGACCAATTTGTGGATGAACGACGAGTAACCCGGAGAAGTGAACCTGCTCGATCACTTGTGTCCGGAAAACATCGGTTTTATTCGGAACCAGACTCTGCGGATCCTATAATATTGAATGGTTATGGGCCTGAATGGATCAACGACGGAATGCTGTCCGACTTCAGTTTGACGGAACAGGACTGGGAAAAGGATCGCATCACTGTTCCTGTCGACGATCGGTTACGTCCAGCTGGGTCGGATGAGCTGTGGTATACACCGGACACAATCTGTTGCCATCCCCGTTACAGGTCGCCAGGTCATTCGGATTTCTACGGTCCGTACTCGGACGTAGAAGCTGACGGATGGCGCGATGATATGCTAGTGGACTACTACACGGATCATCATCAGGACGATTTGCCTTGGTCTGATCACATGCCAACCGCAACGGATTGGGATGAAGATATTCGACCTAATTGGTTAGCGACTACCTATGACCCATATCGGAGTTTCGGTTCTCGTCGTTATCGAGCTCAATTTAGTCCTCGTTGGGCACGATATCATCATCGTGTACTGCCCTATAATGCGCATTATCGACGTTCGTTTGACCATGAACCCTCATTCGAATACGACCAGAATGATGTGTACTACAGTGACGAGAAGACGTCTCCAGTGGGACACAGCGCTTCAAACTACTGCTGTTCTTGCGAATCGGACTACGAAGTGGATGCGAAAATCATCAGGGAATCCGAAATTGATAATCGCGTTCTCTATCCTTCCGGAGAGTTACCGGACACTCTGGATGATCTCGTGCTTGTTAGTTTTCGAATCAAATGAACAGAGGACAAATTCAGTTCATGGTTTCGCAGCGCAAAAACGTTTTTCGAAGATAACCGCATTTACGTTTGATATCAATCTGAAAGAGACCTGAATAATGATAATTGCAGACTCTCTATTTCATTTCACGCGATCTTGGGTTTTATTTGATGACGCTTGGTGTAGTTCCGACGCACTTATGCGGGCGATGTCAGACAAGCATAGTCACATGAATCGACTACCGGCTATTTCACTTTCTCGTACTATTCATTTTTACCAATTGATCCAGGTAGCTCGAACTCAGTAAATTGTCAGAAGTCGTAATGCTTAGCTCTTAAATTAATCAATTAATAAATATCATTGTAGATAGTTCCATCGCTCTATGTACTTAACTTTACGTTTGCACGACTTTCTCCAGCTAGAGAACAACTTGAATCAATGACTACCACCCACCATACCCGGCGATTGAATGCGAGTTTAGTTGTGAACCATGATCAAACATTGGTCCCAGCAGTGGAGACTTTAGACAAACTGCAGGCCTAAGTGTCCCAAGTCCTTCCCGACGTTTTTGATCCACCTTCTTAGTGGACCATCAAGGCAACAGCGCCATCCGGCACACATTGCAGGTCAGAGTGTGTCTAGACTGTTCCGTATCACGTCGCCAGAATTTACAGCCGGATAAATGCAGTCGACGACGTTAACGAATGGTGGAAAGTTGGTCAATACTGGAGCATCACCTCTTTATTTCATTGTCTGATAGACTCTCCTGATAATTCGTACGAAGAATTCGCCGCACCCCTCAGTGATCGAACACCTCTGTACTGGTATCTTCAGCTCACAATGATTGGATTTCACATCCTTACGTCAGCGCAGGTTGCAAAGCGGCCCAGAAGACGTGAATCTTAGTCCGAAGGCTGCTTGGGCCGTCTACCCACAGCACATGTCTTATCAGAGGAAACGCTCTCCGTGCACTATCAATGCTTGATAGTACTTCTTTGGCCCGATCACTGGAAAACAGGGTTAACCCTAGGTGTAAGAAGGATGGCACATGTTTGATTGATCGGACGATTATAATTTATCTAGTGCCAGCGACTTATGGTCGCCGCATCATGCTGTGTTGGC
>STRG.43362.3
TCGGACAGGTTTTTAACAACTTGGAACCCGTCATACAAATGACCAAAACTACCGGGTATTTGTTTATTCCGTTCGTTGATGGACCCTGCTGCACCCGTGCGCACGTACATTTAAGCATCCAACCGATTAAGTCGAGGAATCATAACGGCTGGCTCGTTCAGGCTCATGCTTACAGTAAGCAGCATCTAAATGTGCCTGATTGTAATAGCCTGTTAGTAATCTCATTCCAATTCAGATCAATATAAGTATAAGAAAGACAGTCATAAGCGCACAAACAAAGCTCGCATCTTGAAGCCTAACATAATGAGGACTGTTCTGTTGGTACTGGTGTGGACAGTGGTACTCGCGGTGGGGCAAAAATTGGGCATACATTTTGGGGATCAGTTTGCCGGAATTCGTTATGCCGATCCGGACTTGGCGGGATATCGTTACTGCGCATATTGGGAACTGGCCGATGGAACACATCTGCACAGTACATGCGACCCATACTCGATGGAACGTTGCGGCAAACCAGTCGATTTCGAATACAAATGTTGCTCTGGATTTGAAGAAGCTCCGGGGATGTTCTATTCGTTTGGTGGGCATAAAGCTCCTGTCTGTACCAAGATGATTTCACCTTTCAATGATTGTGCCGAAACTGTACTCCAGTCGGCGGACTATGCTGCATTTGCCCCGGGGCTGTCCACATTGAGTCAATTGAAACAGGATCGCCCGGATGAACCTTATACCATCTTTGCACCAAAGGTCGGTGACGGAGAAAACGGTGATGGTCCATTACAGGTAGAACAGCATGTGGTCAAAGGACGTCTTTATGTGGAAGATTTGAAAGATGGTATGGATTTGGAAACATTGGACGGGAAGCGAAAATTGCATGTGAAAAAATATCCATACGGTGTAACCACAGTCGACTGTTTGGAACTACTGGATGCGGATCTCGAATGCAGGAGTGGTCTGATACACAAAATCCGTCAGCCTCTAGGCGGCCGATTTGTCGGGCCCAATGTGGATCGCAGTTCCGTATTGACCTTTCTGCAAACTTATCCGGACACTCAGGAATTCGCAGAAGATTTGCCTTCCTCCGTGAAGTCGGATCTGGGCAATGTAGCCTCCGGCAAACGGTACACTGTCCTCGCACCGCGTAATCAAGCCTGGTCCTCACTGAAACGTAGATATCCGGATCAGCTGATTGGTCAGATTGCCGGCAGTCACGTGCTTCAAGGACAAGTATGCTCTTCTGGACTGATTCGCAGCGTAAACATGCAACACACGATTGACGGGGACAGTTTGGAAATTGGCTGTGAACTAAATTCGGAATCGCACGAAAGACGTTTCGTCAGGTCTGTTTGCGGGAAGAAACACGAACTGGTAGAGACAGATATGACTGCGGCAAACGGAGTGATTCATTTACTGGACGAACCGGTGATTCCGGTATCCGCTTTTACACTGGAAGATTTGAAATCGAACAAGGAATGCACTGAGGCATTGAAAATTACCGAATTTGTCAAGTTACTGGAAGAATGTGATCTGTACATGGAACCGGGCACAAAATATGCGGTGATTCTGCCTCTAGATGAGGCTTTCGATTGGTGGTCTCGTTATGAACAGTTCCGCGAGGAGTATCAACGATTCCAAACCGACAAGGAATACCGTTGCCGTGTAGCACGTTATCACATAATGAAGAGTGATGACCGACTGAAGAACATCAACTCGTTTGCCAGTCACACTATGGGGCACCGAACGAATAACAAGGAGGATCCTTTGTACGAAACGACCTACTTTAAGAAAACACCGACTGGGTCGGAACTTAATTTCCACTATGCCCCCATTCCGAACATGAAAGCGTTTGAGCTGCAAGACGCGTCCGTATATGTCACACCACGAATAAATGTACCCCCGGAATTCAATATGACCGACATCCTGGCTTCAAGACCGGACACCACATTGGTCAGTTCGAAGACAGCTGAGGCGAGTATGGATGAGAAACATTTCCGAAAGAATGCACCAAAAAATCTATACTTGGTCACCACCGATGACGGCTGGAAAGATCCTCGAGCCGAACCGGGTAGTGCCAGTCCATTTCGACCGGAACATACCATGTACAAGGGTGACTCATTGGAAAAGTTTCTGTTGTTACATCACGTTCCGTTGTATCTATGGGGCGGAGATATTGGCTACTTTGACAAGAACACAGTGCACAAATTTATGTCTTCTGCCGGAGTTGAGCTCATTTTCTGGATGGACGAGAATGGTGTGATGCGCATCGGTTACGAAGGCCTGCCGCGAAATGAATGGCCCCGTGTGGTCAAATTCAATCTACCCGCTCGTGACGGAATTATGTGGCTATTGGACGGGATCTTGAAATGTCCGGAGAAAGTGTGCCCACTGTTTGTAGAAGATATAGACTATTACGATATGTACGTATCCGCCTGTCAAACATCCCATTTGCCGAACGAGCCGAATGCACCGAAAGATTTTCGACAAAAACCGACAGAGGTGGCAAGCCGTCATCCGGATCATTGTACAGTCATTTTGCAACTGAGCGAGAAATCAGTCAATCTGATCGAGGCCTAATCCGGGTTGTTCTGGTAGAAAGAGAACTAACATCCTTTCTCCCCCAATGTGATTTAGTATTGTATTGAATTTCCCAAAAGTGATTCAGTCCCCAATTGATACCGTATCCTCCCATTCGTTCGTATAGTTGGTTTCAAGAATCTTCACTCGTTCGCATCAATCACTCTTAATCCCATCGATTTCCGTCTAATTTGTCTTTGCCTAACAAGCTGCCGAGGTGTGTGCATGAAAATGTTTGCGCATATGTTAAGAACTGTGTTCTTGAAAATCCAGTGCGGAAGTAGAACGCTAAATACACATTCGGGGCACGAGTTGGTGCATTTTTCTTTTTCATCGAAAAATGGATACTGCCTCATCTGCCGTGCTTGCCAGTCGGATTTCTGAGTCGCAATATTTTGAACCCGTATACGTTGCCTCATACTTTCTCAAACATCAATACGGGACACTCACAAGGAAGGCGGAAATCTCAGTTAGTGCGGGATGTCCTTTCCGTAAGAGTCCGGAGAGTCTGTGCGGATAGTGACAGAGATTCAATGTGTCCCTGTATGCAGAGTGTCCCTCAGTGAGAAGTTTTACTTGACGGTGTTTTGTTACGCGTTTCCCACCAGTCACTCTGGAACGATTCGCAGTCAGTTGCTGCCAATGTCCTCTGTGGTGTTATTTGCACGACCGGACGTTTTTGCGCTAATTTCGTCGAAACCCGTGACGAATCAACTCCGTATTGTTAAACTAATTATTTCACATGCCAAATTTTTCTTTTTTGCAAATACAGGATGCATAAAGTAAATAGAAATATTACACTGGAG
>STRG.4112.2
TTTCAGCGGTGCTGGAACTTTCTTTGTACCAACACGTCAGAAGGCCGACCCGAACTCAGGATCACCAGACGTCTACCCTAGATCTGGTGATATCTCCAAGGCGTTCCGATGTTGATCAGATTGAGTACCTACCTCAACTAGGGTGCAGTGACCATGCGGTGTTGACCATCAGCTGGAAGAGAGGAGCGACATTTGTTCCCAGAACACAGAGTGGACTCAACGTCTGGCGAATGCCGTCCCAACAGGTCAGGGAGGCCGCATCCTCAGTGATGTGGTACCCGCCAGGACCGTACGAAATAGACGAAGCTTGGAGAGTAATTCAGGATGAAATCCTTCAGTTAAGCCAAACTTCTGCTCCGTCATCCAGACAGCGACCGCATGCAAAAGGCCCAACTTAATCGCCTTTTGAAGCGTCGGAATCGAGCATGGAAACAGTGTCACGCGACTGGAGAGGGATATGACCGATACCGCACCATCCGAAATCAGTGTACCCAACTGAAGCGAGAAAACGGCCGTATCTTCGAGGAGACGGTAACAGTGGACTCTGTTCGTGCGCCCAAACGCCTGTTCGCATATCTGCGATGGAGGACGCGAGCCACAACTGCAATCCCGGCCCTACAGGACGGACACTCGCTGATAGTTACAGATGGATCCAAGGCAGAGATACTGGCGAGGCACCACTTGTCGGTCTATGCTCCTGAACAGAGGCACAATCATTACTCACACATTGCAGTGGATGCCCCTCAAATTTCGTGCCAAGAAATCACTGAGGAAGAAGTGGCAGCAACTATGCGCACCATCAAAGTTAACCAATCCCCGAAACCTGGTGGTCTGCATCCTTTATTGGTAAAGAAGCTGGCCGATGTGTTAACTCAGCTGGTCACACGATTGTTCAACGCGTCGTTAGCAGCGGGAAAACCTCCCCATAAATGGAAGAAAACGGTCGTCGTGCCACTATACAAAGGTAAGGCAAAGGCCAAGGCTGTCAAATATCGACCTGTCAGTCTAACACCGGTGGTAGGAAAGGTTATGGAGCGCCTGCTGGCAACGCGAATCCGGGAACATATTGGGGTATGCGACCTAATATGCCGACAACAACATGGTTTTTGGAAAATTAGGTCGTGCCTGACAAACTTGGTAATCGCATGAAGACGCTGGACGATGGCAATAGCCAAAGGACACCCTATGGACGTAATCTTCGTGGATTTTAGTCCCGCATGACCGTCTATTTGGTAACCTTAAGGCTCTTGGTGTTGTAGATCCTTTGATTCTGTGGACAGAGGACTTTCTCAAAGGTAGAGCCTTTGCAGTACGAGTAGCACAGTCAATGTCAACTTGGGAAGTGGCTACTAGTGGTATTACACAAAGATCGGTTCTAGGTCCGCTCCTCTTCCTGGCCTATATCAATGATCTACCGCCAGTTTTTCAATCGCCTCGTCTCATCTACGCAGACGACCCTAAGATCTGGCGTACGTTTACATCAAATGCAGATGAGCTCGTTCTTCAGGATGACATAAAAACCCTTGAAAGATGGTCGGATCTGTGGTCACTGCCAGTCAACACCGACAAGTGTGCGCATATGCGAATAGGAGCACCGTCCAGCAGTGAGATGTACTATATACACGGGGCACCCCTTCGGCGTTCTGTCTGCGGAAAAAGACCTGGGAGTGTTGGTGGCCTCGTCACTAAAAACGAAGCACAATGCTGATGGAGTATGTTCGTCAGCGTGGAGTATCGTCGGGCTGATTACTCAATTATTCGGCCATCTCTCACTCAAAGCTTTCAAGGTACTGTATGCAACCCGTGTGCGTCCCAGGTTGGAATACGGGGACCAGCGGTTTTCCCTTGTACGTTGGAAGAAGTGTCAAAGTTGGAAAGAGTACAGAGAGGCGCAACCCGCCTTATCGGAGAGCTACGCGGGGTAAGCTACGAAGAGCGGTTGAAGGTTACAGGGCTGTTACCAGTGACCTATCAGATTCCGAGGAGACCTGATCTTCACCGGGTGTATCATCATAGGCGACTTCGGCCCAGAGCTCCCTCTTCGCGGACATGACCGTACGAGGGGACACCCGCTAACTCTAAAGAAACTGCAGTCGGTGGGCCTCCCACTGGTGTGCCGTCTATCTCGGAGGGTGGCCAATCTATGGAACTCGCTGCCAGCCGAAGTGGTGGAAGAGCATAAGGACACGTTGTTCAAGCCACTTCTGGATGTATTTTTGAAGAGGTGATGGTGGGAGACTCATGTATGGGTCTACACCATTGAGCTGTGGTGAGGAGGCTTACACGGGAGAGATACCCACTGCCTCTGTTATGAATGAAGAATGACCCAAAATCGGGCGAAAATCGATCGGTTTCGGAGTGGTTTCTGGCCGGCTTCCGAGCTGTTTTTGCGAATCGTTTAAAATACGTGATACGCTTCGTTAATTTCTCTCAATAACCCAAACTATGTAGTACGATGCTCTTTTCTATCTCCTAATTGGTGATTTTTTGAATAATTGTTCTTATCCCCCCTCCCCTTTTCGAGGGAATAAAATAAAGCGATCTATGCTGAGGTTTTCAGGACATTTCGATGAATTAAACTAACAAATTTAAATAAAACGCCAATCAAGCATTGCACATTACTTCGGTCGTCAATTTCCTCCGCATCAATTCACTGTTCATTCGTGTAAAATGGCTACTAAACAAACCGACAGAAAACTGATGTCACGAATGGGCTGGGTGCTATAAGGGAACAATCACCACGCCTAAGCGTGGCGAACGGAACTAGGTGCATGAGGAGCATGGTCTGGTAATGGCACTTTAATTTCCGAGATCGCTACTCGTGCGGCATGCGTAATTACGGAACGTTCTATACGTATAGAACGATGATAAAAGTTAACTAACTCCATGAATGCTGTAATATCCTTGACTGAAGGTGGCACTATGTAATGCCCTCTCAAGCGATTTTGCGGCCCATAAACACGATTTCTGTATCGCCAAATTCACTTGTGAATTTGGTCACTCCCTACATATGCATATATGGGGAGCGATTATTATTCAGTGTTCGGACAAACGTTGAAATAGTAGCGTCAAATGTTGGGAATGTTTATCGACGCTGAACGATGTAATTAAGAAATCATGAATATGTACGTAAAAAACGGCAAATCTGATTCATAGCAAATGCTGTCGATAATCCTCTGGAGTTGCTGGGCGGGATTTTGCATTCCAATTGGCATACGTAGGAAGGCAGGCCAAAAGGAGTCGTGACAGCAGTTTTCTCGATAGCCTCAGTGGCGACTGGGATTTGGTGATAACCTCGTACCAAAATGATCTTAGAAAGTACAGTGGCGCTGTGAAGTGATGCCGTAATGTCATGTATGTGGATTATTGGATATCTATCGTAACGGCTAAATGGGTTTAGTGCGCCATAATCACCACACGGTCACCAGCTTGTGACTTTCTTTTGAGAACCATATGTAAATACGAGGATCACGAACCGTGAGAAGGACGAATAACATCTTAGGAAAGTAGTATCAAACGCCGTGCCGTAACAGTACTGTTCGGTTTTCGAAAATGCCTATCTATTAGGTTTGCTGTAAAAGATTCGAGGTGCATTACCGCCGAAAATGTTGGTGTTAAACAGCCATGCTTTCGTTCGGTTCTTAAATATGCTCAACCTGTGGACACACTTGTGGATACGAACTTCAAGTTTCTGGGTTTTAGTTGCTGGTTCTTTCTGATAGTTCAGCGGGTCCTTGTTTCTGCTGAGATGTGGTTGTTCCACTGCACTTATCCATGTGCAGGAAGATTACATTACATTTACGAACATGTACTTATTAAGTGGCCTAATTATGTTATTCGTTTGTGAGGCTAACAAGTAGAATCATTAAACAATTCAAAGTAATGATATCTCAGTAGTGATTTCAAAATATGTTACTAAGTGAACAAAGATTACACGAAACAGACGAATGGTAAATCTCAGGTCTTTGTACTTATCTGTCTCATTAGCTTGCCACTTTAGTTCGCTCTTTATACATCAGACATCTCAGTTAACAAAATCGCACAGAACTTCATTAAGAGGCCCAGAAACTATGTTCCAACGTAAACTGCCGATGTTCATAATCCGATCCATTTACCACGCTAAAATTCCGAAAAGTGAATGGTTTATCTAAACGCTACTGATTCAGTTATACGGCTTAACCATACAGTTAACTAATAGGTAGGTAAGTCATGACGAATCAGCAGTATCATAAATTTAGTCCCATAGAGTCTTAAAACTGATGAGACTGCCAGTAGGAGTGATTGGATGCATAAATTCCGTTAGGTTTTCTAAACCTTATGCAGTTGTGTGGGGACAAAGGCGTACCAGTTTAGTTCAGTTCTTTCAGTAATCAGCCTCGTATTTTCATGCTCTGGCTTTAGTTGCTACCGCGCAAAATGTGCGAACAGCAAAACTCCATGTATTCATTACTCACTGATTGTATCTGCTATAGACGAGAACAACAGCAAGATTCAATAATGAAAACCAAACGAGTGAGATCCACAGCTCAGGCTTTATTCACCACACAATTGTTGTATGAGAACGGAAGAAGAGTGAAAAAAAACATTAAAAACAATAAGCAGCATGTTTGTTTCCTCCGCTGAGGTTCAACCTCCACGAGAAGGCCATATTCGGTTATTCTGTTGTTGTTCTTCAAGAAGACTTTTACAGGAGTGCCAAGCCAGATAGGAAGAGCTGTACCCGTTGTGGACCTTAGATTATAGTTTAAAAAACGTTCAGAGGGTGTTTCTTTGGTTGCAGTGCATAATAATGATCGAATTAAATGTAAAGTGTCCAGTAAAACTATCTCCTAATCCTCGACAGGGAATTGCTTTCATTTCATTCCCAACAGAATAGCTTTCCGCAGTTTCATTCAGAAACTCAGNAGAAGAGTTAAAAAAACAACAATGTTTGTTTTCTCCACTGAGGTTCAACCTCCACGAGAAGGCCATATTCGGTTATTCTGTTGTTGTTCTTCAAGAAGACTTTTACAGGGGTGACAAGCCAGATCGGAAGAGCTGTACCCGTTGTGGACCTTCGATTATAGTTTAAAAAACGTTCAGAGGGTGTTTCTTTGGTTGCAGTGCATAATAATGATCGAATTAAATGTAAAGTGTCCAGTAAAACTATCTCCTAATCCTCGACAGGGAATTGCTTTCATTTCATTCCCAACAGAATAGCTTTCCGCAGTTTCATTCAGAAACTCAACTTGGCCATTTCTTTTTGGATTATATGGAGTGGTGCGGCTTGAGGCGACCTCTTTTTGAAGGAAGGAATGTTCGACTTCATTAGACATAAAAAGATCCTTTATCCGGATGTATGTATCCCGGTGTTCCGAATTGTGAGAACAGTTGACATAGGCATTTGATCACAGTTTGGCTGCTCAATTCGGGGCACGCAAACGCGAATTGAAACCTAGAATACCCACCAATGACTGTCACCAAGTACCGGTTCCGAGTTGAACACGGAAGAGAACATTTGAAATCGGTGGAAACTATTTCAAACGGCTAGGTTGCCTTGACCAAATGACCGGTCGAAGCACCCTGGAACTTAGGCTTCATTTCAGAACAGATTTCATAATTAGCAGTCATTTTTCGTACATCCTTAGAGGAAAAAGGCAAATGTTTGGCCTTCACAAAATGAGCTAGATGCGAGGCCCCAGGATGACGTAAAGTGTTGTGCGATCGCTTTAGATCCAATCATGGAGGGACAGCGTGATAGCAAGATTCACTAAAGGCGTCTGCAGCAGTGTTTTGTTTTCCGGGCTTGTAAATGACATCAAAACTATAGAGTGATGATTCTTTTTTTCCAACTCAATATTTTATCATTCTTAACCCAACCGTGTTTTTGTTGTCCGAACGTGAAACAAATAGATCGTTGGTCAGTAACAGGCTTAAAATAACTTCCAAGCAGCAGATATCCTGTTCCGCACGGCCTCAACAACAGCATATACCTCCTTTTCAATCGCCGTGTGATGCCTTTCTCTCGGATTCAGCGTTCTGGAGAGAAGAAAACTGGGCACTCATCTTAGTTGAGCGTGGCAGCAATAGCGATGTCAGAGGCATCAGTTTCAATAAATTATAGGTATGAAGAAACAGTGACTAGGCTTGCCTTTGCTAGATCCTGCTTGAGGTTGACGAAACATTGTTTAGCGGTTTCGGATTGTGGAGGCGTCTGAATATGTACAAGTGGGTTAATTTTACCAGAAAAGTTGGGAATCCAGGGCGAATAGTAGGCAAAGAAGTCCATAACTCATCGTGATTTGGCGTCTTTTTGTGGCTGTAGCTCCAATAGGGGTTTCAAACAATCGAAATCCGGTTTGATGCTGCATTTCCGGACCTGAAAGCCGAGCAGCTCGATTTCTTCAGCTCTGAACGTGCTTTTAGTTTTGTTAAGGGCTTAACCATATTTTTTTGGTCTCATCCAAGAATCTCCAAAGATTCAAATTGAGCCCACAAATAGTTACATTATCAATGTATGCAAAAGTATCTTTAAGTTTCTCAGTGGAAATAATTTCATCAGTCGCCCTCTGAAAACACGATACTCCGTTGATTACTCCAAAAGAAATGCGACGAAATTGATATAATCGCCCGCAAGCTTCGAAAGCAGTGAGTGGCTTTTCTGCATCTAGGATAGGTATTTGGTGGTAGGCATTTTTGAGGTCCAACGCAGTAAATGTGTTATATCGAGCCACCTTCTCAATCATGTTATCTATTTTTGGTAACGGATAAGCATCCAGGTTCGTAAATCTATTTATGGTTTGCCTGTAATCTACCACCACCCTCCGTTTATGATTTTCATTAGCGACAAACAAAACCCGGGCTCGCCAGGGGGAGTTAGAGGGTCCAGTAATACCGTTGGAAAGAAGTCGCTGTATTTCTTCGCGTATAAACAGTTCATCCTCTCGGCTGTGCTCTCGTGACTTGGTAGCTATAGGTTTGAAATCAGAGGATAGGTTATGGAGGAGTGTTGGAGCTACAAAAGAAGCCGGTTTCAACACGCAAACAGCGAACGGGTATTTCTGGCCACCAAGTGATATGTTGACACTTTTGTGAAGACAGAGGAATTCATGTCCGAACACTACGTCAGTACACAAGTTACTTGGGATGGATAGTTTGAACTGATCGTAGGTGCGATTTTAGAACTTGATTGTTGCAACGTAATACCTTATCGTGGTGTTAGATAAGGCACTGAAAGCCATTTTTTTGTTTCTTGAGAAGGATACATAATCCAGTGTTTGGCACGTATCAAACCTTCCGATACAAAGCTGGCTGAACTCCTTGCGTCTATAAGAGCACGGCAAGAAATACCATCTACTACAAGGCTAATCATAGATTTGGAAATGCATTGCGGCACAGCTGCAGTGACGATGGAAGAGAGCGATGGACAGACTAGAGGAGAGATACTGTTTTGATTATTTCTGGACAGACAAACCTGGAAATGACGCTTTTTTCCGCAAGCCTTACATATGGCATCCCTTGTCGGGTATTTCGACCTTGGATGTTTGTCGTAACCACAGAAAAACATTTAGCGCGAACTACGGTGACAATGTCATCGTCTGTGGCTTTAGGCATGGTGTCTGGAGGTTGTGCACTATGTGTTGCTGAGCGCCATGCACACAACCACGAATTTTCCCATTCACTGAGCACTCAAGTAAATACTGCGTTACCTCCATACCATCAGCTGTCTGGGCGGTGTCATCGAAGTATTTTATGTTGATTCGTTCCTGGGGGGTCTGAGTTTCATTACTGAGACAGAACGGAGCAGGCAATCGTCCATGGTGGATTAAAAGAATAACGTACACAAGACAGCTTTTTTTATACCACACGTACCACGGAGTGGTGTGAAATGCGGCTGAGCCTCAGTTCAATCCCAGTTGTGATAATTCAGTTCTTGAGTAACCGATAGTTATGCTGGGTTTCATAAGAGATAACTTTACGACTTGCCATTATCCACTGGAAAGAAACATCGTTTAATGATGGAGGACAGCTTTGTCGAAAGAGTTGGTGTTGCAGATCAAATCTGTCTATTTGGTCTGTTTCTAAACGAATCATTTAAAGAAAAATCCAAATGCGAATCATTCATTAGTACTAAGCACTGGCATATCCTTAGCTTCAGCTCACCGCTTTTTGGAACGTCCAGGCAAATAAAGCATGGCGTCTAAAAACGGTACACTAAATGAAGTTCTGATTCGCTTATCACGTTTGCATATGTGTAATTCAATTTACAGCAAAACCAACAAAGGACGCTTCCAATGAGAAAATATCTTACTCTGAATTTCGTCTTTCTTCTTGTACAGTTAGTCAGCTGTAACATATTTCTGTTGTACGACGTATTTCAGAGTGAAGGTTTTAATCTCCGGCGTGATGTGTACATACGTGTTGTAAACGTTCTGCGTTTGCTTCGTGAACCATCAAAACTTCCACCGGGTGTGGGTGTGGCGTTTAGCCATTCGGATACCACAGACCTCAATTGGACCTTGGTTTTACCGCCGTGGGGTCCGCTGCCACACTGGTTTGCAGCGTCTCATGGATCAGTATCTGATTCCGAGACCTCTTGGCAACAGTTTGTCGGTCTTCGGTGGTCAAATTTTTTTGACATTTCCAGTCTCAACCATGTCGTGCCAGTAATTGAATTTGAAGAATTTCAAAATATTCTCTCGAAAAGTCATCCTCAGTCAGCCAACACTCGTCCTCAAATTGATCTAGTTCTAAACTTGATTCGACAATATGAAAATCTGCGCACTGACCGGCAACGGGGCGTCAGATTTTGTCCTCCAGATTTACTTCGTTCACACAAGATTGCCAACGATCCAATTCCCATCTCTTTGTTTCAAGCGTACTTGATAACCAATCAAACGGAACTGGTCTCGCCAATCGCGTCGAGATATGAATGCATCACAGGCGACCTAGAGCCGGTTTACCTTGCTCCGTTTTTACATCAAATTGTGCACAACAAAAGCCTTTTCACCACTAAACCTGTCTGGTCCATTTTCCTTGGTGGTGCAGAATCAATCATTCACGGACTCTGGAGTGAATGGAGTCAAGAATACTGGACCGCCAGGCGTAGTATGGTTTTTGCCTCACATCTGCGCCAAATAGCCGACCAGTTCCGTGCCAAGTATCTGGCCTCGAACGACCACAGTGATCGGACACTCATGCCAAAGCCTACACAGTCTCAGTTAACTGGGTCGGCTTGGATGCGTGCCTCCTGGCCCTTGGCTCCGGCCTTGGGTGGTCCATTCCTAGCCGTTCACTGGCGATGTGGTGATTTTGTCAGTCATTTGACGGGACGTTGGAATTACACTCCTTCACCTGCTCTGGCCGCGAAGCAGATTGCCGAAGCCGCACAAAATCAGAAGTTAGATGTAGTCTATTTGGCTACGGATGCCTCGGAATCTGACGTGAAAGAATTGGAAGATGAACTCACGCCAATAACAGTGGTACGTTTCGTCCCTTCCGATTCCGATTGGTCACATCTTGGACCCGGTGAAATCGCCATAATTGATCAGTGGATTTGTGCTCATGCAAGGTTTTTTATGGGCACTTCCCCGTCCACATTCACATTTCGAATAACGGAAGAGCGTACAATCATGGGTTTCACTCCTGAATCCACTTTCAACACATTGTGCGCCAGTGGCCAGGCCCGGTATTACACGAACGGTCAAGATCAAGTAGACGGAGAGACTGACAACTGTGAGGCTTTGACTTTCTGGTCGATCAAGCTGGAACCCGAGTACACTGTACCATCTGCAACAAGCAGTTTGCCTCTCCGAAGCCAGGATGAACTCTGAAAGCGCAGTGTGTTTCGGTGATTCTCTTGTATCAGTATCTGTGCTTGTTCCCAGTCCAGCATTTCCACCGGACGGAAATGACCAAACCATTGAATTGTTCGCTAAATATTTGTTTCACACACTTTGCAGAAAATAGAGATCAAATATTTTAAGATGTAAAATTAATAGAATGTTTTCAAC
>STRG.5814.5
GCTGCACGATTTTTCGCAGTTTATAGCCTTGTGGCATCTAAATTGCCAGGAGCAATGTCCATCAACACTTCCATTTTTGAATATCTTCGAAATGTTGACATTCTTCTGTTAGACGAGCTTTACACTCATCCACCAACGTGTTTGGTCTTGTTCCGTGAACTTCCAGAGTTTGGAAAACATATTGTGTTACGCTTACTTTTCATCGAGCAACCCATTCCAAAAGCAATTATATCTGGGTGGTTTGAAAAGGGTTCACAACCTTTGCTTATGGAAGCATGTAAGGCTTTGTCAGACTTGCGCATATGGCACTCCGTGGACGGAAGTGTTGCTCGGGGCTCCTGGTGCCTAAATAAAAAATATCAAGAGTCATTGCGCATTGCCCTGTTCGGCGGCGGTAAACCGTTGCTGGGTGATATGGGTTCCAGTGCTATCGATAAACATACTCGTTCCATTGAATCTTTGGACGCATATGCAACCAAACGCTGGGATGCGCTTTTGCACTTCATGGTTGGTTCGGAATCCTCCGAAGTCGGGACCATTGTGAAAGATGTCCTTTTACTCTCTAATCTGATGAAAGCGAGTACTTCAGACAGCCCTATAGGCATTACCAAGCATGGATTCCATTTTCTGCTTATGAATCGTATCTCTCAAGTCCGAGTGTTTCTTCTCCATTACTTCGATTATCTAAAGGAAACAAAGAAAAGTCTGGTTGCTGCTCTTCAATTTGTGTTTCAGCTGAGTTTTCTCACGCCAGAAAAGCCATATTCATTTGTCCGGACACCAACAGGATGCGGCGCTTCTAGCGGCTATCTCAGGTGTTCGAAAGTGCAGTGTCCACTTTAGATGATATCAGTCAAACCTAAATCAGAAGTTGTCTCGTGTGACAACTCCGAACCTTATGTCAGAGGAAAGACGATGACCACGGTGGTTGTTCTCACACCTTTTGGAGGAAATACGCTATTTCCAGCCCACCATTGTCTCCCGGATGAGATGGTGACCAGTAATGCGATTCATATGTCTTTATAAACTCTTGTAAGGCAGAATTATCCGGTTGAAGTTCTCAGTACAACACAACAGGAAATTTTGCAACATATGCGCGAACTTGGTTTGGCTTATCAGAGCAAACGCACCGCCCCACGGTTCTATGTAACACAGCTTGCTCTGGGATTGGCTGGGGGCCATTCTGTCCGCTCCGATGTCTCAGTCACCGCTCCCGGGCACATGACCGCTGTGGTTCCAACCGGGGTTACTGCATCCGACCAGTCGGACGGATCGGCATTGTTGTCTCGACTGTCAGCTACAAGTTCATCAGACGTAGGCTACATATTGCTGGAGACGAATTTTAGACTATATGCTTACACAGACTCACCCTTAAGAACCGCTTTGCTGAGTCTGTTCAGCAAGATTCGGTCACGATTTCCCAATTTGGTTGTGGCTGATATAACTCGTGACTCGGTCCGCGAAGCGCTAATACGTGGAATTACCGCTGATCAGATCATATCCTACCTAGTGAATAATGCTCATCCCGATATGCTCCAAGGATCTCAAATCCTTCCACCGACCCTGGTTGATCAAATTCGTCTTTGGGAGTTAGAACGTGACCGATTCGTATTTCAAGAAGGATGTTTGTACGAGCAATTCTCCAAGAGCACTGACTTTGAAATGGTCAGAGATTATGCGAAAAGTATTGGTGCTCTGTTGTGGGAAAACCCAGAACGGCGTCTTATGGTAGTCTCACGCAACGGTCATGAGGATGTTCGCAAATTTTGGAAGCAGAAACGACCTTCGTGAAAAATTGCTTGTTGTACAGTCCTTCCAGATAATTTGTAAATACATTAATTCCCCGAC
>STRG.13936.1
ATGATGAATGAACCTGCTGCCGAAGAAGAGCAACAAGAAAATTCACAAGAACAGTTACCACCACCGCCGTTGACTAAAACTGGCAGAATCCTCGCTCGATTAGACAAACTGACAAAACGTGATGATCGAGTACTTGATAAACTCATTGAAGAGAGACTGTCCACTTGGGATGATTACGAACGTTTCGTTGCCACCATAGAACGGTGGTATAACAAAAATTCCAAGCGTTACATGCTCCATATGTCCCAGTATGGCCGGGATTTTATTTCTGAACTGGAATTCAAACTGGTTATGCGTGATTTGCAACTTCCACTCACTGATCTGGAAATACACATTCTTTACACGTGGTTAGATCCAGAACGTACCGGTCAAGTGGAATACGCCAAATTGTTTGAATCCCTATATAAAGCATTATTTAATAGATTTGTGGAGGATGATGAGTACCACGAAATGAATTTGGAATATCAGAAGAAGTGGGTCAAAATGACATTCAAAGCACCCAGTTGTGACCAGTTGGACTTGCCAACCACGTTTGATGCGCTGATACATTTGGGATTCACCGGAACAATGCTCATAGACCTGATACTTGAACGCGTTCCATGTTTGCCCAGTCGTAATTTGGTCATCTTTACCGACCCTGCACGATACGCAGAAACATTGGTTCATTGTAATCAGAAACTGTACGACTTTCCCTATCAGGGTGGCCCAAAATGTGCACCAAAAGAAGGTACCATATATTACGAGTTCTCATTGGGTCACATCGATTGTCCCCTGTTAATGGCAGTAGACACCTCTGGCAAAGAGCATCTCAAAGAAGCAGACAATACAGGTCCGGCGGATGCGACTTTGGCGATGCCTACCAATCCGAGTTCAAGTGGTTAGATGATTCGGCAGACAAAGAATACCACCACAAGTTCAAGCCGTAGTAGGCTTGCATACATTGACTTGTCGTCAATGTCGTTCTTATTTTGACCACACATCAGTGCATTTGCTGTGGAAGAATCCTCTAGCAAAATGGTTTGCGAGCAAAGAGGATCCCAAACAAAATTCTGTGTAGCCTGAAAAAATACAAAGCACTTCCGAACTCTCAGCCTCCATTTTTATTTGATGAGATTACCTAATTTTGTTGGAACAAGTAGTGAATTATTTTCTCCAAAATGTTTCTCTCATGGAGATAGTGTTAGTTGGTTGATGTTTGCATTTATGGGTTTCATACAGTAGCATTTAAACGTACTAGACAGTCGCGGCTAGATATGTGGGTTCAGTTTCATATATGTATATTTATTTTAACGCTATGACGTTTCAAAATACAGCATGGTATAGTACGGCATAGTATGGGCTTGAACAGAGATTTCTGTTAGTAGGCTGTAAAAAATCAAATTCCAATCAGACCTGTGGAGTAGTCTTTCTCGGACGATTCCGAATAGATTAAGCCTATCAAGCACCCGTTTACAAAGCTTTCATACCTTTGAGATTGACGTGATTGTAACTACCACTTACTTTGGTGTTCAGATACTGCGACAACCAAAACTACCCTTTCAATCGTACTTAGTGGAATAGCTCAGACCCAGAAACCATGTACACGCAGAAGAGCCACAAGGTACACCGGTCCACATGATGTCTTATACTCCCACTTCCATCATGGAACATTCGAATCCTAATTACGCCGGCAGCAAATTGATTTAGTAGCTTATTTTCACTCTAAGAAACTACAGGACAATTTCCCTTCTAGGGAAACTAACCATACCAATGCCTATTGACTGTAGCTTCTATGCCTTTCCTTATCTTATTGCATTTGGTCCCTCTGACGCAGTCGTTTTCGTTACCAATCCACAACTCTCCATAATTGCTTTTTGAGAAATCGACTACTTACCTATTCGGTGAGTAGTATGTGCGCCCGTTGTAGTCGGTACTTGCACTCGAGAACTAGTACTATCTTAACGAACGTAGTAAGAGCTCCGACCCGAACTAACTTCGTCGAACAGACCGACGCCCACTGATGCAATCGTATTCTTCAAAGTATAAACAAAGTTTTCAGCTGCACTGTGGGTGTCGAGGTGGAGTTAGCACACGGTGACAACCCAACGATTTCAGTCAGTCAGTCACCCCCTTAGCCGCGGAATGGTTTCTATGGTCAGTAACGGCACACGGAAAATCTTCTCGACCGAATGTTATACGTGGAGCTGTAATCGTGAAATCAGCTTTCGGAGAAGAAGCGAAATATACCACAGTAATCAGCGTGAACTCGCCGCCAAAGCTCTGAAGAAATAGGCCACGGCGTCCATTTTGATGGTTTTGTGTGAAGTTCATGTAAATAGTCACGACAGGTTTTAGCAATACGGCGCAAATCGTCTTTCAACTCTGGTCACCAACAAGTGAGACGGGCAAGAGACTTCATTTTTGCAATACCTAAGTATCCGGGATACAAATTTTGCAAAAAACACCGGCTGCGATATAGGAGGTACAATGATTCTGTCGGTACAACGCAAGATATCATCACAAGTCACCGAAATGTATTCGTTTCGTTTATAGAACTCAGAAAATCGACTCCAAACATCTGCTCGCCATCCATGTCGAGCACAGGATATGATGACATAATAGTACTTCTTTTCACGAGCTAGATCTGGCCGACTAACAGGTAATGGAAGTGTGAGTAAGCAGTCGGCAGTAGAAGGTTCCTCAGAAATGGCGTAGCGAGACAAACAGTCGCCATGTGGAATAGATTGTGCTTTGCGATGTTGAATGTCGGATAACGGAACAAAACGGTTGGGGTCAGGGCGGGAACCGTGAGCGTCAACCAAATAACCCAAACAAGTGAACTCAAAAGTGGAGAAAACACACTTCTCAGGGCTGATGGTTATATTATGTTTTAAAAACATGCCCAGCAAAAATTCAAACGGTCATCATGCACATTTTTGGTGGAAGTGTATACAATAATGTCATCTTGGTGAGCACAAACACCTTCTAGGTCAGAAATCAGGGAATTAGTAGTATCCTGGAAAATAGCTAAGACCGAAGACAGAAAATTGTACTGATACAAACCAAATGGCATAGTAATGGTGATTGGTTCGCGGGGTCGCTCTTCAAATGGAATCTTTAAAAATGCGTCTTCCAGATTAAATTTAGAAAAAATACTTAGAATCGTGAAATTTATGAACAACGTCCTCGGGTTGGACAGTGGTCCAACTGGACTGTTTGAGCAACTTGTTCAAGGCAATGTGGTAATCATCACAGAATGTGGGATTTTTGCTATCGGGTTTTTGAAGGAGTCACAATCGGCGTGGCCTGTGCCGAAGAACTCACCGGTGTCAATAGCCTTTTACGGGCCAAATCGTCTCATACCTCTTTCACGGGCTCCCGAAGTCCGAGAGGAACAATGCGGTGTTTCGTTTTGGGAGGGCTGGTAACCTGAAAATACACAGGATCCATCTTGATACCAACAGAAAATTCAGAACAACCAAGAATTAAACGCCAAGTACAAGGTTTTTGAGAATCAGACAAGAAATTCAGTGCACCACACACAATTTGTGCAATTCAAACCCAAGTAGCACGTTGCCTCAACCTTTGGGGCGAACCTGAGGCTAACCCCAAGACTGCCCCAGAGGCAATATTTAAGAGAAAAAAGGTGAAATTTGGTCACGAAAATACTGGGATCATGGCTTTGTGTAGATAATTTGTCTCTTAAAGACAATCTTCCGGCGGATCATTTTGTTTCATCACATCACTATCTGTGGTGTCCTCGACATAAGTTCCGCAGTCATGGTTTCACCCATTGCGTGATTTTTTGGTTGCAGTTCCTCTGCCAGATACGTTTCACACATTGAACATAACATTCGTATAAAAAGTGTTCAGCGCATCAGCTACACACATGTTTCAGTTCGTACCAAGTAGCGCGCGCAGACTGACCCTAAGCTGGGGCAGCTCCACTGAGTAAACTTGGGGTAAACCTGGAACTAGCCCCAATCTTGGTGTCCCTGAAACACCTTGCATATGCGATCCTCTTGTCGACTGAATATCCAGTTTCCATTCAGTGAAGAAAAAAATATATTTATTATAAGCTGATCAACTGCAGTTAAATAAGAATATACATCCGCCTATTTATACCTATGGCTACAGGTGTTTATATAACCACGGGTATATGTATATCTGGTATACTCATTTTTGATATCTACAGATATGTGCATTTGATTATTATTAATTTCCGCTTTATAATGAAAAATATAATTTGGTTTTTACCACTTCACAAAGGATAGCTAGCTCAAATGGACCATCTCAGCAAGTGAGAGAATGACGTTTCCAGTATTGGACGCTCGATGGTTCAGCGATGCCGACATTCGTCAGCGGAAATACAGACGCCATCACATTGGAGAAAGACCATTCATTTTAATTCCAGTTGACATGGTGGCAAATTTTCCACTGGATTGCATGCATCTAATTTGTTTGGGTGTTACTCAGAAGGTGCTAAACGCATGGCTAAAGGGCAGCCGTGCACAACCTTTCCGCTTTATTTCTACGGCAGTCGCTGAACTTGGAAGTCGTACTATTCAAAATCACTGTAATATCCCCTATGGTTTTCAGCTCTTATGCTGTCACACTCGAGATTTGGAAAGACGGAAATCCTCTGAGTATAGACAGTTCCTTTTTGTATATAGGCCTCGTTTTTTTGTTACATATTCTGCCCGATGAATATTACAAGCAATTCCTGCTGTTATTCATTTTCGTTTACATTTTCCTCATCCCCGTTTACATATTGAGTGTCTTGATTTCGCCCATAGACTTCTAATGCTTTTCGTTCAACAGATGTCTACATTATACGGTCCAGAGGATTTAGTCTACAACGTGCACTGTCTAACATGTTTATCAGAAGACGTCCGAAAACAAGGCGGGTTGGACAACTTTTCCTGTTTTTCATTTGAATCACATCTGAAAAAACTGAAATCATTTATAAAGAGACCGGCTAAACCAGCTGAGCGGTTGTATAAGCGTCTACACGAACCGTATACCAACTGCGAAATCATTTCTGCCGAAGCTCCCATGGATAATGTGTTGCTTTCAATATCTCGTATCCCTAGTAGTAGGCAATTTTTTTTGTTTTCAATGGTGTTTTATTTCCAGTGGCGAAAACGAACAACGTAATTATCATAAATGGACGTCCTGCGGTAATTGTCAATTTGTTGAAGGACAACATTTACTTCAAATACTTCAATTCACCGGACAATTTTTTTTCATTTACGGGTTAAGTTCAAGCCACTTGTATAGTTTCACTGTGAGCGATTTACAATCCATTTTGCACAACGCACCCATTGACACCATCATATGTAAAAGTATTCGTGTTTTTGTTAACTCTGTCACTGTTGTTGTTCCAATTTTACATTTATTTTTGTGCAAAATGATGTCATATAACGGTTTGATTTCCCCGTGTCACTTTTTTCGCAGATCAGCGCAACAATCTGGTGGGATTACGTGATGCTGGTGTGATTGCGAAACGGAGGTTGTCCTCCATTGACGTTTGTGTTGACGTGAACTGTTCGTATTTTGTCGTTTTCTCATTATTGTCGTATGTTTGTTTGGTGTTAATCGGAGAATCGTGTTTGATTTCGCGTATGTGCGATAAGTTACAGTCATTTTTTAACATATTCACCATCTCGGTGCTTCTGCACGTACTCAAATGCAATGATGTCCAAGATAGACAATTCCTAATGGGAAGCTTTTCTTAGATGTACGTGGCTGCTCTTTTCCCCGACGAAAGTTCGTACGCCGTGGTGCACAAGAATTGGGTGGTCAACGAGAGGCACGTTCCCTGGCCACGAAAGAAGGGGTTTTCAGATTACAGGCGTCTTTTGCTATCCGGAAAGTCAGTGCCGGATTTCTGCCCGGACTACTATTTTAGACCGATGTACTATACAGACCAATTTGAAGACGCTATTGACTTCGAGTATCAACTGATTACATAGTCAAGTGCTACATCCACTGATGGAACAGAAAAGCAGACATAATTTTCACACGGAAGAGGTTTCCGTGGAATTCTCCTCCGATGAGAGTCCTCAGGCAAAACAGAGGGCCGGAGAATCAATGAAGCTGGGCCTAGCAACGTCCCCACCACCCATTTTGGAACCTCTTAGAGAAATACGAAGATATGGTCTAATATTTACCTTCAAATCCTATGTTAGCTTGCCTCAATTATCTACGCAGTCCATTAAGTCTACACGGGCTAGCACCCAAGTACCGGTCGCACCCTGAAGGTTATTAATATTGTGGAGTCCCTTTCAACTACTGTCGGGGAATCATCTTCCCAGACTGTGCCGCAGCCACTCACACGTGTGAACAGTTTGGATGAATTGAACCATTTACCCGACGTCCTGGGAACACATGAAGCTTTCGGTAAGATGGTCACAGCGCTCCGGCGATACGCAACTAGAAATCTTCATGACACGTTGAAACAAACGTTATCAGCTGTGGTCAGCGATGAGGTCGCACTGAAGTGCTGCCGGCTAGGTAGCAGCAAGAGGATAGCCGCTTGCGATCATAGACTGATTAAAGCAATCAAAAGTAATTCAGTTAAGTGATCGTCTCACCGGGCACCAGATGCCACCAGGTTCGGTCCGTTTTTTGCCGAGTAACCAACTGTCAACATCGACAAGCACATCAGAAACTGGATCCACAACGCTCTTGATCGTGGAGTAGGTCGCAAGTATATCGAAACTGCGATCACAGACAATCGGACTCAAGGTTCAATGACAATGCACTTTGAAGGAATATTGCGAAATTGTACATAATTGTACATAAATTGCACATACTTTGTACATAATACACATAAAGTGTG
>STRG.1467.4
TGTTTGACTCCATCACTGTGTGGCCCGCCTCCACGGCCTTCGAACCATTGGATAAAGAGATAGGCGCTTGTAACTGGTTTTGGTCGAGTTTTCACGAGCATTCCATGGATCATATGAGTTATATGCCCAAGAGTCCTGAGAAATCCAGTCCCAGTTTCCCCGAGGACGTTGAGGACGAGGAAGACGATCCCATAGACCACGATGTTCGACAGTTAAAATACTCGACAAGAACCGACCGGCATGACGAGCACGAAACCCCAACCGATGTTACTATGCTTCCCGAAGATGATGAGGAGGATGACATCGAACAGGCACGTTCTTTTGCCTTAGTGGTGGACAGTCCGCGTCATCCAGCCGATTCATCAGAGAAAAAGGTCCATTGGTCGAATCAGAATGTTCAAACGCTGCTAGATTGTGTGGAAAAGCATCTGGATGAGTTCAATATTCAAAAGAAGCATAAACAAGTATGGCAAACGATCGGTGCAGAAATGGAAGCACTCGGGTTTACCATGGAACACTGCTATAACAAGTGGAAAAATTTGCGACGGGATGTCCGTCTGTTGGTCAACAATCCTCAAAAAGCCGTGCGTAATGCGGATATTTTACGGCGCGTTGCCCGTCTCATTTTAGTCATTTATCCGAATATTGATGCAACCACCATGCAGGTTAGTGGCGAACGAAACGGGGGTAAATCAGCCCCATCCACTCCCATCGGATCCAGTCAGTTGAATTGCCGTGTCAATCTGCCCACTGCTTTGCATGCACCAGATTCCCCGCGGTATATAGTGCCTCCAGGAACTCCGCATTCCTTGACTCCTGCGTTTCACCACACTGGCACACCGAACGGTGTTGGTAAGCACAAGGGCGGTGGGAACACCAATTGTGAGAATATGGAAACCAATTGTACACCGGGTGCGGCGTTGTTCACCAATCTAGCATCAGATAACGATGTGCATAATTATTCGACTATTGTTCCATCCTCGACAGGCGACCCAAAAACCAACCAATCTGGAACCGGGTTTCCTTTCTTCTTTAATCCAGCTGCTGCTGCGCTCCTTGTTCAATCACAACTGTTCACAGATTTGCTGCGCCAGCAACAGCAACAACGCCCGCAGGATAGCGAATCACCGCCGGTGGACGAACCACTAGTGCATCATCCGGCAGCAAGCACCCCAAAGGTCGCTGCAACAACAACTGCAACCCACACGAACGGTCAGGGTCTTACAAACGGAGTAAATTGCTTGTCCAGTAATAATGGTAATACAATTCCCAGTTTGTCTCTAGCGTCCACTCTTTTGAATGGTTTGAACTCAGCTGAGAACCCGCATCATATCCTGCTCCCTGTAGTCTCCGCATCCCTCGCCGATACATGTGGTTCCGTGGATCGATTACCGCCTGGTAGTGAGTTGGCTGGTGTTGTGGAACGCCTGCGTGACGAAGAGACCGTGCATATGCGACTGACTGATATGGTTACACATCTAGCGGATGAATTGCGCGCTGCTGGAATGCGTCGTCGAGCTACATTGGATCACCTGTTAGGTATTATGCAAGGTTCGCGAATTCCCACTTCTCTAATGCAGAATCCGAAACAAGACGCTAGTAATTTAGTCTAACCATGCAATGAATGACCGACCGGTCGCGTGCTGAGGGAGACACTCAACCCCGGTTACACGCGCAATCTCTTTCAACTGGATACATATTTGGTGGATTCTGGTCGCAAATCTGATCTTTTTCATAAGCAGTCGAGAATTCTCGGTGACTTTCTCTCAAGAGAAACTTTGAGCGCATTTCGCACTTCCCATGTTCACTTCTTTTTCGACCTGTCTAGTGATGTTGCATTTATCTCCTGGTTAGTTCATAGCGCCGGTCCGGATGCTGTCCGAGTTCTCAGTACCCGTTCCAGCGGCTTATGTGCCCCACTGTACACAGGTTTTCGTTTGTGTTTGCGTGTATGTTCGCAAAGATATTTCTCAAACAGCTAATCTGGTCCTTTTTCCTAGGACACCAAGCTAGACCAATCATCCTCCATTCGAAATAACCTGTTTCTCTTCATCCAACTACAAGTGCATTCCCGTTTGGTCCCCTACTCCGAACCGAAATTCCAAGGTACTTTTTTCCGCACACATCTTTTGTGTGCTTTGTTCACATGGCTGTGCTTTCGTCGTATTCCGGGTATTTGTAGCTCCGTCTTCACAGAGCGGCATCACAGCGGTGTTTTAGCGGTTTATTTTTGATAACTTTGCATCTTTTTTAACTCCGTGTTGTACTTCAACCGAAGGAACTGACGTTTAAAATTAGTCTCATCTTGATCCTAACGTGAATTGGTCCCGATTCTCAAGGTAATTTGTCTCTTCCCTTTTCGTGCGTATCCTATGGCTTTCCTAACCGATTACAAATTGAACTGCACCAGTGGAACATTATCACGAGAACCTGCACGTGCCTACCAAATGCTCATCCCTCCCAGTGGGGCTATCGGCTTCATTCGTTTTCGCAAATTTCACCATAATCTATTCGTGCACACTTTTTGTCGCTACTTTTAAGTGCTCTATGACTACCATCTTTGTTATTCCCTTTGTGGGTTCAGATGAGCTTATCATATCAAGAGCCAGTGCGTGTGCGCGCCTTGACATACTCGGTCATTCCGTATTAAGAATGACGACTTCTCTCCGTACAGGGACCGCTTCACTCATCACTTTTTCCGTTTGAATCTATCCGAACATTGCAACGTTCTAACTACCCATTCATCGTGACAAATTTCATCACTACCACCGCTGTCCCTTCCCGTTTTGGTTTGGTCTTGTTTCATTTGTTTTGTCTTTTTTGTAGTCCTACATCACAATTTTCACTAGTTTTGATATGCATTGGACAAACTGGCTTTTCATATTTTGTACACCCTGTTATTTGCTTTTTGTGTCTTTTTTGCCTTCACATTAATGCACACGAAATCCCCTCACATTCGCAATACGCATACGAAGACCAAAACCATAGTTTGGTCCTGTTTCTCTGTCCCACCATGTTTTTTCCCGTATGCTTTCCTTTCCGATTTGTCACAAGACAGATATAGACTGTTGGGGATCAATGCGCTAGCCCTCGATTCTTCTGTAGCTAGCTATGACCAACTCTCCAGTCGAATTTGTCAACTAATTGCAGTACAACCATGCCGGTACTCGTCAACGCCCACCATGAACAATTCACTCAGCATTTATCATCTATCCTCTGGAAACGAATCGTACTCGTCCGATAATTTCCCCCTGGGTCCTCGCTCTCTTCGTGCCTGGGTTGAGAGTTTCATGTAAACACTTTGTAGAGAAGTATCCCGCTCCAGGACTTCATCTTTTGGTTTTCACCGTCCCATTTGCAACACGACTCGATTTCCAAGTTTACAATCCATACCTTCGGTCATAACCCATTTCCAGCGGTATAATCATCAGTTCTCATCCTCACCTGATCCCCGGCCGTCTTACGTCCTAGTCAAAAGTGAATTTTCATTCACACCCCTCAGTTTTTAGGCGCATTCTGGTCACGAAGGTTTGGGCGGGGCGGCGTAGAAGAGCGCAGCATGTTCGAGTCAATTTATCCTTTTCTTTGTACAAATTGAATCCAGACTGAACACCGCGGATAGAAACACGCCTGTCTCTCTGTCTTGACCTATATGATCTGTGTGAACCTTGAAAGTCCAACATCAATGACCACCGCATTTTTCTATCCTCATGAAACACTATTTTTTATTATTACTATTCTCTAATTGTTATGATTTGCGTCCCTACTATGTGTAATTGTTCATAAGTTTTGCCATGTACATATAAATATGCATGCATTGATCGCATTTATTCAACGGTGTTGTTCCATCGCACTAGTGGACTACTTTAGAACTGGATTAGTCATGGCATCCGTGGCATGAGATTGTTGCACATCCCCATTGTTCATCAGCCCACCACCACTAATTCGTTCAACTAACTGTTTTCACTACTTACGAAATCACGATCGCGTGCAATGTCGCCTGAAATCGGTTCCTCTGTGCAACTACGATTGGCTCGTATTTCGCTGTCCTGGAGAGCCCATCAGTCAATCCGTCGTTGGTCTGTGGTGTATCCAGTCCCATCCTCCAAACTCCGTTGACTCTGACGCATTTCTTTGTGTGCGCGCGTGCGCTTATTAGGCACAGGACAAATTACAACACATCTGGAGGGAAGCCGTGGCCAGTGAAAGGCTGCCAAATAGGGAAATGATCGGTGGCGGCGGGAATCGAACACAGGTCATAACTGCCCAAAGTGCAGGGTGGTAACAGATTGACGACCTCCGGTCATTATGAACCATACAGCTTGGTGAGCTGTGAAATTTGTGAAATTCAATTGGAATGGGTACCAGTGCAGTTCACACAGCATAAAACAAGGTCAGTGTTTCTTTCTGCTTTGGGGCGTATGTAGCGATCCGAATATCTTTGCGCTCCGTCGGCGCGATATACCTTCTTTTTCGGGATTCATTCAGCCAGATGGAGCTGGACTGTAGTACTTTGCAACACCCAAACGGATAGGACGTCTTGAAATCACTCCAACCCACAGGTACGCAAACCAAAGTAGTAAGAAAGCTATGGTTGCGAAAGTGCATGTTAATTGTATTGCAGAACTGATTTGCATAAGTATGTTAAAGGAAATAATTGGTAGAATACACGTTGACCGATCGCAGTGAACTTTTGCTGTACCTGTCCTCGGTGATCCTGATTGGTTGAATCTTGTAGTGAGACCGTATTCATTTCTGGTAATCATCATCTTTATTGCTATCCCATATATAAACTTGGTTGTATTACCCCGAACCAAGCAGTTACTGGTTCGACCGCCAATATAACACACGCTCTTGTAAATCCTCTCTGATCGTTCTGTAGAAATCGTATCTAACCGGCCAATCGTACGTAATGAAATAACCTGGGCCCGGACTAGGCGCACTGAAAGAACGATAAGAACAGCAAAAATATATTCTGTTACATTTGATTGATGCTCACTCGTTTATATACAAAATAGGCGTGTTTATATTGGCAGCTAACTTCCCGACCAATCACAAGGTGACTTCGCTGTATGTACACAATCTAACAGTTACGGTCCGGCTTTACCCGATTGGCTGGATACTGGAAATGAAGTTATAGCGCACTGGACCGCGTGTGGAGACAGTTGAATCGCTACACGTTCTTCGCTTTGTACTCTTTGCTCTGCAAGTTCACACAAACATCTCTGTGGCTGACGACTTTGGCTGGCTGACTACTACCACTGATTCCTGACTGTAGTAATCAACAAAATCCGTACTCCATTCGTCTCCTAACCCTGAGTGCTAAAAGCTCCTCAGCATATTTAACTGCGAAATTGTAGCTGGCCTTATCCTTTGTGATGCCTGCTGAATCACCACACAGACTTTGAGGTTGCTTTGTAACTGGTCAGTAAATTGTCTACCAATATCTAACTAACTACCAACTATATATAAATTTCGAGGGTGCACCAAATAAGGCGGCCAGAATACATGCTATTTTCACCTTGTCAGTTTTTGGAGCGCATAATCCGGATGCAAAATATCCCATTACTTACGGTTGACCGGGTAGATTCGATTCTCACACTTATTATCGCGGCAAGGAGTCAGTGAACATTTGAACCTGAGAAACAATCCATCTCAGATTGAAGATTTGATCAGACGTTTCGAGCTCTGATGCACTGATCGGAAGTGAGCCAAGCTAGATCAATCGACATTATTTATGAATGCCGGAGTACTCGAGTTCTAGCCGCAGCTGAAGATGTACCCACGAAGTTACTATTCGAGAAGCCTGAAAGACTTCCGGTAAACTTGGTTCTATCAGTCATTTTTAAGGCAACTGAGCGGGCATCATTTAGTTCACTGGCGTGTGGACAGAATGTCCTGTCTTGAGTTTATTCTGAAATTCATCCAACAGGCCATTCATCGCAATTGCGGGAAACATAAAGAAGAGCAGCTTCGTGGTCGGGTAATTGCCGGAATCAACAACGTCACCCTGCAGCGGAGATCGTTGGAACAGAGGAGCTTGAATTTTGCAGAGGCCCGCACAATTTGTGAAAAGTATTATGGCATTTAAAAACCACGCCAGATAATACAAATCTGTTTCAAGAAGAAAGTAGAAACCAGTGCTCCTGCGCCACTATCGTCTAATCCAAGTATAGAGACCGAGTCGATCCAATACCAGAGTCACCCAAATCTGTTAACAGATGTATATCATGCGGCGATTTCCATTTCCGTTCAAACCACGGGCTCTGCCAGGTTGTATGCGATGCTTGTGGACAACTGACCACATGCAGTAGGTATGCTGAAGATCCAGGCGCAACATGTTGAAGGTGACTCAAGAAAATGAAACTGAAGACGCCAAACCTGTACACACCCACCCCGGAGATTATGGGCCAATATGTTCACATAGTCCCGGATGGGAATTATATCAATACGAGCATTGTGAAAACTACAGTTGGTGTGACATCATGGAGCTGCCTAGTATTAAATAGCTTAACCTACATACTGGTGAATTCGAAATCGAAAATTGGATTGAACGGTTTGACCTATGGTACAGCATATGCAAGAATGTGAAGAAAGAGAATCAGAATGCATTTTTCTTAACGGCTGGCGGCCGATCACTGTACTCGTTGATAACAATTTTGTGTGTATCTGAGACCATTAGCTACAGATCCATTCAAAAAGATGAAGGCTCTGATACTAGGCCACGTAGTTTCGGCAAATTTCCAGGTGGCCAAACACGCGAAATTCGATTCGCTGATCCGGAGTCCCAGCAAGATGTCCCCTGAATCTGAGCAGAACATGCTGATCACGGACAAGTCCGAAGTGGGGATAGGAAGAGTTCTGGAACAAGATGGATGTCCAATCATCTGCATCTCGCATCTTCTCAACACTGTATTGAAGGGTTATTCCCAAACACAGAAGGAAGCTTTTGCGGTTTTCCGGCAACACGTCGACTATACAAGTACCTATTCGGACTGAAGTTTGCGATTGCCACCGATCACCAGGCCCTCGAGTTCCTGCATAACCCAGATAAGTCCGTCGCCAAATCCACGGCTGCTTCGATTCAGTGATGGAGCATTGCCTTGGAACCTATAACTATGACATCCTTCATCGATGCGGCAAGAAAATCCCACAAGCGGACTTCCCGCTACGATACTCACGATTCGTAGAGGCAGAACAATACCATTTCACTTCTCCAGCTGCATTTGTATCGAGGGAAGAATTGAGCAAGCAGACAAAACGATACTACTCGTCTGTGACTTCGGCGGTCAGGAAGGGACGGCAACCCGATGTGAAGCGGAAGTTTCCTCAATTATTCGTACTACCAGAACAATTCAGTATCCAGCACGACACAGTCGTTTGTCGAGGTGACTGACTTATTCCATCTACATTGCGCAAGCCAAAATTGGATGAACTGTACAAACACTACTTGGTCGCGGATAAAATGAAGTCACTGGTTAGACAGATATGTTGGTGGCCGGAATTGGATGCGAATATTTGCACTATAGCAAAGAACTACAATGTATGTCTGCATGAAGTTTAGTCGAGGCCAAACAACTGGAATCCATTACCCGAAAACTACATTCCATGGCAGAGAGTTCATGCTGACTTCTGTGGTCCATTCTGGAACCGGTATCACGCCCTTGTACTGATTGACTTCTTTTTTAAATAACCGGAAGTGTTCTTGACGAGTTCACCAATTACCCCGTTCATTATGCAGGTGTTGACTTGATAGAATCGGATATCGGTATGTGCGCATGGTGCCACGCCACCCGTGCTCTAACGGTGCAGAGGAGAACTTGGTGCATTCTTTGAAAAGTGCACAAGCATCAGCCAACCCGAGAACGTTGCTCGACTTGGAAGCGTTTTTCGACAATTTCTTATTGCAATACGGGAACGCAGTGCGCACAACCGCCAAGGAGAGTCTAACCGTTCTGTTCAAGTTCAGAAGACTGAGGTCATTGCCAATGTGTCTTGATTTCAGCGATGTCACATACTTCCGTGGCAACGAGCTTCGACCAACTCGTAGAATTATTACCAGACAACTTGGTCAATCTATGGTCGAGTTCACGGACTTTGGATGGTGCATCGGTGCATCGGCGCCGCCTCAGCCAAATTCATTTCAAGGTAGCAACCGGCGATGTAACCAGTGGCACTGGTGAGACGACCGAGGATCCAGACCATGTCCGTGTTGATGACATTTATCCATCTATTCCGCCAACCGAGACTTTTACCGCAGTGATCGATCCACAGCCACCAGCTCCAGTTCGAAGATGAGTGTGACAGGCGAGTCAAATTGACGAAGAGCTCTTGAGGAAGGGAGGTTGTGGTGATTCAGTGGTCATCACATATGGTACGATCAGGTATAGCTTCGAAGCTGCGCATGCTGATGAGCCTCAACCAATCATAATCAACGCGGACAGTCCTGGTAAAAGCTGCTTATGATTGGTCATCTTTGAGTCTACCAATTATATTCCCTAATGAAACAATTATACAAACCCACTCTGCAATACAAATAA
>STRG.5616.1
TTGAGAATAAGCATGGTGTCAACTCAACAACAACAGAAAAAAAATGCAAAGTCGGAGGAGGGGGAGGGGAATTAAGAGTCAACGTTAAGATTACAACGAATCAAACGAAAATTTTCTAATATTTTCACCGTACACGTTTTGTAAGTCATTTTGTCTGCTCTTCAGTTGTTTATAGGGAACAAGAAGACAGGCATACAGCATTCGCACCACTGGATTTGGTTCTGTGCCATTTCTCAGCGTCTTTAACCAATGGCAATCCTCGTCTCTTGTGCCCCAACCAGGAGAGCGGGAGGCACCAACCGAAGTCAAAGCTGGAGGGGACTTCTTCATGCTTCTGCACCAAGTCAGCTTGATCGCCGCGCCGCAAAGAGAGCACGAAAAAGTAAACGATAGGCAGGCATACACAAAACATGCCTGAGTCATTGGAGGCGGTTTATAGCGATTTTTTCGGTCAGACGGTGACTATCAGCACCAAACACGACGACGAACCTCACCCGATGTTCCCACCAGACAGGAAATGCTTCGGAGACATCGGCGGTCGAATACAGAAGGCCGCCGGGTATCCCCAACGCGGAGGGGCCAGATCTCGCAACCGTAATAAGGAAAACTATGAACTGCGGCACTGTGCACCCTTCCCTTAAGGGAAAGCCGGATGTCATGGCGGTAACACAGATGGCGCTGGTCCGCGAAAGCTGATCTGGCTCTTACTGTTCGTGATGTGGTCTCCTTCCCAACACCACCACTAGTTGCGATCAAGCTCCCGAAATACTTAAAGATATTGACTACTTCTAACTGGTCACCACAAAGGGTGAGTGCAGGCACAGGCTCCTGCCAGTCTCAGAGAAGTACCTTGCATTTTGAAGGCGCGAAGCACATACCATATCGGGACACCTCAATAGCCAGGTAGTCCAGTGCGTGTTGAATTGCCTGCGCACTGTTGCTCAGCAGGCGATATCATCGGCGTACTCTCAGTCAACACTCTGTTCCTTGGGAGGATTTCAACCCCACCGTTTGGAAGACCAGACAAAGTGTTCTGTAGGACGTCCTCCATAAAAAAAGTTAAAACGAAACGGAGATACAGAACAACCTTATTGCACTCTACTGGACACGACAGGTGGTGGCGAAAGCTGACCATAAGCCCTAACCTGAGGTATGACGATACAACTCTGAGGGCTGACACATACTTCTTAGGTACACCATTCCTTAACAAACAGTGTCATAACGCAGACTTTTCGACAGAGTGGAAGGCCACGCGAATGTCTAGAAAGGCAACGGTCGTAGAGATGCTTTGACAACTGTCGAAGGGTGAAGATTTGCTTGTTGGATTCACGACCGGTAGGAAACTCAACTTGTTCCTCGCGAGTTTGCTCATCACGCGTGTTGTCCAACCGGCGAAGAATGACAGACGCTAACAGCTTAGACGTTAATGATGGCGCATACACCCTTATAGTTTTCGCGGCCTCTTCGAAAGCTCTTGTTGAAGAAGGAACAACAATCGATCCCCACCCCCCACAAGGAAAGAACTTTCTCGGAATGCCAAACTTTGAGGAACAGAACACGAAGTTTTCCAACGTGCTCCATTCCGCCATCTTTGAATAGGGCCGGGGAAAGGCCATTGGAGCCTGGCGATTTGTGGCGTCCTGTGTCTTGGATTTCACCGCGCATCTCCACCTCAGAAGGTGGATCTGTGGAAACAGACCGCGGGTTGTGTGTCGGGAGAGCTATGGAAGAGGCTGACACTGAGGCCAGCTAAACTATGCTCTAAAGTGCTCCGCTCAGTGTACAAGACGTCGCTGCGGATTGTAACTAGACTAACCGTCATCTAAGATTTTTTCGCTCACACCCAATGTCTTCCTACCGGTAACTCGGATGAGATGAAACAGCTTGCAGAAATTTCGCATAGTGGCAGCATGTTCCATCTCTGGTGCTTTATGAGACCACCAGATTTCGCAATCCCTACGCAAACTTGCGTTGAGTTCACGTCTCGCTGTGAGCCGTGCTTTATTATGCTCACTGCCAGCCGCGATGGACTGATGTGCATCATGAAGGGATAGAGACTCATCAGAAATCCAGAGTGTCACGATATGACGAGCCAGGGCACAACTCAATACGCCAACAGAATACTAAACATGTTTAGTAAGCGACCAGTGCTGGCTGATGTTATCTGGTCGCGTTGATCCTAGCTTTCCAGCTAGAGTTTTTCGAAAAGTTGAGAGGCAAGACGGATCAGACAGCATATCGCAGTCTAACCGCTGCTGCATTGTACGTTTGGTACGCCCACCGAAGCACACGGACAGTTTAGTGCAGACTAGCATGTGATCGGAGTCAAGTGGAATGCTCCAGTACGACCGAAAGTCCTGTGCACAGCCTCGCCATTTGCAGATAATTGCGACGTGGTCTATCTGGGTCCACTGCTAACTCGAAGAGGACGGACGCCACGTGGCGTATCAGCGATTAGAAGTTCGTACTGGCAAGAAACAGGCGGTAATCTGGACACAGAGCGAGAAACCGTTCCACGTTTTCTGAACGACAGGAATGGAGGACAAAAGGGCTTTCCAAATGCATCTCGTTCGAAGACACCCGACCTAATCTAGCATTCATGTCTCCAGTTAAAATCACGATATTATCCCGTTTTAATTTTATTTGAAGGTCGTGTAACTTTTAGTAGGTGACATCTTTGACTGCATCTGGGCTGCAATCGTTAGGAGCATAAGCCGAGACGACAAACAAATTACGTCTATTGGGACGGTGTTTGCTTACTTTGCACGAACCCCTAAGTCTCACTGCTCACAACCGATTGTCGACTGGGATCCAGTCAGGTGGCCCAGCCTCAACCCCTCCCCCAGTGTGAGCTACGCCTGCGCCAGCAAGACCATCAGCCGCAGTCTCGGGGTCTCCAGACAAACGGAAGGAAAACTTTGCAGAAGGATTAGGTGGCGGGATCAATCGAATTTCCGAGTTGGAGTTTTGGGTGCGCTTTATACGTTACTCCTCTCGGGAAACCTGCGCATTCAATCTCAGCATGCGACTCCGATCGCTTCAACCCGCTGCGGAAAATCAGAAGACGAAAACCCGACTAGCCAAAAACGTATTTCACAGAAATTACCATGCTGTACATAAAGCGAAAATCGAATATTTCTGAACTCGAGCGTCCAGTTAAGTTCAAGCCCTGATGGGCCGATTAGGTCGATAAAAATGTTTTGCCGGATTGACTATTCGGACTGTAGATGAATACTCGATCGGCAAAAAGGGTCACATCATGAGTGGTCCGATAATTTATTGACTATTGATTGTTCGATTTGGCCTGACACGCTCGAGTTGATTAATGGCTTGCCTAAAAAAAGTTTTTTTTCTTTCGTTTCAAAATCACCTAACATTTCCCCTTTTTGCTGGTCATCTGTAACTTGGTCCGTGTGGGTCCATCTGAAACTGTCGAGATAGCTTAATGAGGGGCCATGACGTTTGAACAAATTTAATGGCTTGTTTTAGCGTCGGGTCGCGCCTGGTCGCATCTCGAAGATCGTCGACCGTTACCGGGGTTGCTCGGATGGAGTCGGTCAGTTCGGACAATGCAGTTTGTTCAGCTGAGATTGCGGCAGAGACGGCTTCTTCATCCTCCACTGGTTGGTTTCCGACGGGCTGAGATAGTCCGTCGGCCTGTCCGAATTCAGTTGTTTTACGATACTTGATTTCCAAGTCATATCCTTACAGGATCGTGGCCCATCTCTGGAGTCGGCTGGCCGACGAAGATGGACTAGAGCGGCTTGTGATCCGTGAGTAGCGTAAAATGTCTGCCATGCAGAAATTTTGTGGAACCTATTGATGGCAAATACCATGGCTAGGGCTTTTTCCCCAATTTGTCCGTAGTTCTTTTCTGCCGGTGTTAGAGTGCGAGAGGCATGGACGATTGCCTTTTCTGATCCGTCTTGGAATGCGTGTGGGATCGCTGCTCCGACTCCATAGTTTGATGCGTCTGCAGCAAGAATGATCGGAAGTTTCGGGTTGTGATGTGTGAGTAGTAGTTTTGACGTTAGCATTCGTTTCAAATTTTCGAACGATGCTGGGCAGTTTTGTGACCAGTGTCATGGTTGGTCTTTTCGAAGCATTCGATTGAGTGGCGCGCGCATTTCGTGAAGTGCCGGTAGGAATGCACCGTAGTAGCTGATTAGTTCCAAGAATGAGCGAAGGGACGTGATGTCTTTCGGTTGTGGCATTTGCTGTATTGCTCGGACGTCTTCTGGATCTGGGTGGCGACCGTTTGCATCAGATATGAAACTGAAGTATTTGATCGAATTGAGGTGGAATGGGCACTTTTGTGGTCTTAAGCGTAGCCCGAATGATTGGGTTCGACTGAGCAATTTGTCCAGCCGACATTGATATTCCTCTGTTGGCTTTCCTGTCACAATGATGTCGTCGAGGTGGACTGCGGTTCCAAGTAGACCAGGGATCATTGTGTCCAACACGCTGGAAAACCGCGCGGGCGGTTTTTATTCCGAACGGTAGACGTGTAAATTGGTATAAACCCCGATGGGTGTTTATCGTCAGCAGATGTCGGGGTTCTTGTGCCAATTCCATCTGGAAATATGCTTCGGCTAGGCCGAGTTTTGCAAAACAAGTACCGCCGTTGAGGGTTGTGAATGTATTTTCCGGAGCGGTAGTGGATAACAATCGGGTTCTTACGCCGCATTGGGGCCTGTAGAAAAATCGGCACAGAGTCTGATAGTACCATTGGGTTTCTTTACAATCACAATGGGCGCGGTGCATTCGGAGGATGACACGGGAGTTAAGATCCCCAGATCTTCAAGCCGTTTAAGCTTCTGATCGACGAGCGGTAGAGCAGCATACGGTACGGGCGCTTCGGTCTGAATACCGGTCGGCTGTTTTTTTCAGTTGTAATGTGGTTTTAGTTTGGATGCAGCAGCCGAGTTTCTCCTCGAAAACTGAGGGAAAGCGTTTGATGAACCGGCCCGCAGTTGATGAATTCTCGGACTGTTTGCACACGATGACAGAATGCACTGGTGGGTATATCGATCAAACACAGTTCATCAAGCCAATCACATCCAAAAAGGTTTATGTCAACTGGAGTGATGTAACATGTCTTGTTGATTGATATTCCCGTTAGGATGACGGAACAGTGAAGCTGTCCGGAGAGTTTGAGCGTGCCACCACAAGCGCTAGTTGCAGTCACTGAGGTTGGTTAGATGTCTGGGCGTCCAGTAGCGTTCCAAGTCTTTTCTGAAATAATGGAAATGTCTGACGCTGTGTCTAACTGTAGACGAACTGGATGGTGGTTGGTGCAGACGTCCACAAATTTCCGTCGTTCAGCAATGTTTATTTGGGAGGTTGCAGTCAGTCCGTACGAGTGGACGGATGAGTGATCGTTATTGATTTAGGGCTTGAACATACGTGCTGGCTTCTTCCAAGTCGGGCGTCTTGGTTGATAGTATTCATCCTTATGACCGAAAGAGTGATAACGCTTACAGCGGTGGTATCTCCGAATCTCGTCCTTTCCCATGAAGCTGCTATTGTCTGTTATGAGCCGTACGTATCGCTGTGAAATTGCGTACACTGGCCATGCGACCAGGCGCTTATCCGACCGTGTCTGTGAGCACTATTTGGTTCGGTTTAAAACCGAAACATATTAATAATGAGCGTTTTTTCACGCCCTGTTGAGTCGAGTTACTCAATAAATGGGATCGAAGCTTTTCTCCGCAAATTGAAAAAAAAAATCGGAGTGGACCATCAAGAGTCGTAAAATACCGCGTTCTGGCCACAGCAGAAGCGACAAGCACTCGTCTGTACGATCCTTCGTTGTATGCTCACAAGCAGTTCATGCAAGCATTAAAGCCTTCTTGCCCTACCCCAAACCCAACAGAAACCCATTATTCAATCTAATTGCACCAATTACGCCCACTCACAGTCCCTCCCCGGCCTCCTGTTTTTCTACCTATACCACCCTCACCATCTTCAGTTTTGTTTATTTGACATTGTTCCCGTAAAATATGATGTAATGGCGTGTTTAAGATTCACTGAAAAATATCTTGTTTTCATGTGTTCGGTGGGGTTATTCGGAAAAATGATGTTTTTTTCCCACAGTCTCGACATTCAGGAACTGGATAGAAGTTACTGTATCTTGTCCCATTTGAATTTCGGATTCGAGTGACAACTGTTGATGATTCGAAATTAATAGGATATATGTACATCTGGGTTTCTATAAAATTGCTTTCTAGTCTGTCGTCTTATATTTGTGTAATCAGTTACCAGATGAAAATTGTGTGGTTTGCTGGGAAAGTCTGGATGAAGCTGGAGAACTACCGTGTGGTCATACCTTCCACACTGCATGCTTGCGCAAATGGTTAGAACGCAGTGCTCATTGTCCCACTTGTCGAACACACCTTATCTCATTGGATACGGAAGCTACACCTTCCCTCGAGTCTGAGCAGTGGGGCTCGGTGGGTGCTCCAGAGGCTTCCCACCTAATGCAGCAGTCCACTCAGCCTCTTTCAGAGTTCGCACACGCATCATCTGAACTTCAGCAAACTCGCAAGCAGAACGAACACATTGATGCTCTTAAGACGGAATCGGTGATCGAAAATTATGGTTCTTGTTCATCATGTTCGGAGTATGCAGGCCCCTCGGGTTATGGATCAACCTCAAAAACCATGTCTGCTATGGTCTGTATTCACCGTCTTCTGGATGTGTCAAACGATTCTCGCAATGAAGGTGCAAATGGCGCTGAAATGAATGTGCAACCTTGTAGTCCGTTGCTGCCAGATAAATTTGTGGAAGCTTTGGAAGCCGAACTGATTCATTATTTCCAGCGAAAAGTATCACCCACTGATAGTGATACGCATTGCTCGGTCTCACAACGCGATGCTTCGATGTGCCGCAAACATACAGTTCGTGCGACCGCCACCGGCGGCCATTCGTATGACCCATCGTCTAGTACGACCACAAGAGCATCCCATAGAGAGTTTTCTGAAGCCATTGGCATTCCTCAATCGGATTCAGTGACTATTGAACAAATGGAGTTTCCGCCAAAGCGTGTCCTACGCATGGCCATTCGTCACCTTATCCATCGGGTCACTCAGGCTGGAGCTGCCGCACGTGTCGTTGGTGCACACGTAGCCAGCCTAACTTCATCCAGCTCGGACGAAGAATCGATTGAATCGTACAATCCTCGAGGACTCAGTCACCAACCGATTCACTTGAGACGGGGCGGTAATTCAGTTCCTGAGGTTACATCATCTTTGAGAGAGTCCTCGGATCATATGCGTGACACGGGAGCCACTGTCTTTCACAGCACACATGCGCTACGCGAACGGTCTCTGGAACGACGGAAAGTGGCTATTCGAAATCGTGCCAGGCTTAATTTCTTACGAAATCAAAAAGTCGTCGCTGTTGAGTAAAGAGTTCTCCTGTTCTGATTCCCCTCCAGGCTTTTGTACGTATTGTTTTTATACTCATAGCTCTTTGTCCTTTGTATTTACTTCACCCCAACTTTCACCCACATTCAGAACATCTCATCGAAGAAGATATAACCGCCTACATTTGATTTCCTACATTTTCTTGCTTACTGGGCGGTCCCACGAAATTCATTTATTCTAATTTCCCCCTTGTGAACTGTAATATCAGCCTTTCTATTTCTCCGACCACATGGCTGCCTGACACGCCGATGTTTCGAGGGTTATCGGTATTCTTATTGCATGTAATTATCAAGAGTTTCCTGTAATTTGCCTTGTGCTATCAAGTAAGTCTCTTTATTTCTATTTTCCCGTTCCTTACTCCATTCTACGGCATTTTTCTACTATAATCGCTGTAGTTACTCTAGCTGGTTGTACCCTGTACGGAAGTGAAGAAATGTTTGCGATAGATTTGTTCCTAG
>STRG.21432.1
CAAACAAGCTCGTTTTCGGTAACATCATCCTCGTGGCTAATACAGTTACATTTATAGGTTAGAAATGCATAAATTATGAACAACGTCTGTGTGCTAAAGTGTGATTGGATGGTCATCAAAGTTGGTGTTGCGTAGTTAGGAAAGATAAGAGGGGGGAGAAATGTTGTTGTTTCGTGGTTGGGAAAGGGGCCCGTGAAACAATGAACAAGAGTTTCGGGGATTATCCATTTCCGGTTTCAACCAAAGGGTCAACGCATGGGTCACACTGAGCTCCAGGGTCGGTCTCGGATCGCGGTCAGGGTAGTTTGAGTGCCTTAACGAAACGTTTCTGAGAACAAAGCGATGGATTGAATAATCTGATCGTCACAGCCTCTGCCGTTGCTAGATGTTGTTTTCTAGCGGCTTTCGGCGCGTTGTTAGGGACTCTGTAGACTATTTTGACCATCCAATCACACTTTAGTACACAGAAGTTGTTCATAATTTATGCATTTCTAACCTATAAATGTAACTGTATTAGCCACGAGGATGTTGTTACCGAAAACGAGCTTGTTCGCTATTCGTGTTTTCTATATATAATGAAATGGGATTATTCAGTGAATTACGCAATCGCAAAGAAACACTGGTTACCAAGGAGCTGAATCGTTATTTGTGCTTCGAGACCAGACTTGAAGAAACGAAAGCTTCAATAGATTTCCTATGCAACTGTATTGATCGGAACGAATTTCCAAAGGCCTACTGGAAGACTTTGAGACGTGCTCGAATAAGACCACATGCAATCATGCTGAAACGTCACGCGAGAAACCAACTGGACACCTTGCGAATGAACGTAACTCAGTCTGAACGAAACAGCGCGCATCACAGACACATTCTCGACCAACTAGACGAGAAAGAAAGAATCAGATTCGAACAGTTTGCTAAGGACGTAATCGCAAAACGGGGCAGTAAGAAACTCGCCAAACTACAGGACACGCTAAACGAGACAAAACCAAGAACAAACCTGCCGATTGATCCAGAACGGTATGTGCATAACTTTTCCCGTTTGATTTTGGATAAACCAACATTGGAATCGTTATCACTAGAACTGAATTTCTGTTGTCCTACCTTTAAGAACGATCAGTTAGACGTGGAGGTACAGTTTGAAAACTTACATGCTCAAACCTGCGCCTTGACACCGACATCACAGCAAACGACTGAAGATTTCAAAACTACCCTAGTTGACTGCTCGCATCAATATCATCCAACCCAAAGGATCAGTAGAAGTATTCTTAATAATCAACACAGAGAGGCACTGAGAAAGTTAAGGAATAACAATGACATCGTCATCTCGAAACCAGACAGAGGATCCGGGGTTGTNNNNNNNNNNNNNNNNNNNNNNNNNNNNNNNNNNNNNNNNNNNNNNNNNNNNNNNNNNNNNNNNNNNNNNNNNNNNNNNNNNAGGTTTGTCGAAGAGTAAATGTGTGGTCGATGGAACTCCGACAGCGTCTGAAACCGGCTTGATTTTGACGCATACACATTGCTGCGGGCACTGGATAGTCGGTGGAAAATAAGCCCGGTGATCAGTTTAGACGCGATACTTACGAAGCTAATTCCTCTGTGGCTTTCACAAGAGGATCTGTCATCTTTCTTGTAAATCGGCACAATCACCGATTCACACCATTCCCTGTGAGTCTGTTCGCTACCGCAAACTGATTGGAGGAGTTTTGTTAACTCTGAAATCAAAGGTTCGCCTCCAGTGTCACTAGGACCTAGGACTTCTTCCAATCAGTGACTGGTTTGAATAAATATATTCTGACTGGATCACAGGATCATTTCTAGCGAAAAGCTTCCTCGATACACGCATTTTTATTGGGTGCAAAAGATTATACTACAGAGCCGTTCACTAACGGAATCATCGAACACAATAAATCATCATTTATTCGACCTTTGATATTTACGAGGTGCACATCATCAGTCCGCGTGGAAGCAAACTAAATTTCACGGAAGTAGAAATACTGAAACGCATGAGAAACAGGCTAATCTTTGACACGAACGAGTCAAAATGCCAAGTTAGAACATTCCCTTCATTGCATCTGAATCGTTCGTAGCTAATATCAAAGGACAGATATACGTGAGTTCGCAACAACATTGCTGCACCGAAGTCTACAATATAGGTAGTCATTCGTGTACCCATGGTAACTACCTACGTTCATGAAACAGCCCTCAACAGGTAGGTTTGATTTTTTATTTTACCGGGTATAACAGTTCTGTTTGTTAGATAGAAAACACTTCGCAGCGTACAAACAAATAACAAAATCCGCTTTCATTGATGTATTCATTTCGTTTGCTATCAAATCAGTTGGCTTTAACAACTTGTTTGACACTTTAAATCAATAAATATCGTTGGTAGACTGCTCTTAAATGATTCATAGTCACTGCCCGTATGAAACTGGAAATTTTACATAGTGCTCTCGGTGAAAATGTACCCAGTTTCAACGGGC
>STRG.31899.5
GTCTCTCGCAGTTGATGTGCGATGAGGTTTTCCGTTTCCCTCTCAGTTTTAGCGGGGATTCGACGAAATACACTCGGCAGTGGTGGGTGCATAACTGGTGTGCATACCATCGAAGGAATTCTGGACGCTCGATTGGCCGTGGCCATTACCTGTCCTGTGCAGACTGAACTGAACTGAACTGAACTGACTTGAGGGCTAGCCCGTTGTGCGGGTACGGGAGTGTGGAGTCGGGGGGTCGCGTTGTGATGCATTGGAATAGAGTGGTTTTCCCATTCTCTTTGATGAAGGTGTTTGTACCTATTCACAAACCTAAATGGCTTCGGCTCATCGTGTTTCATTTCGTTATATGCGATTGGCATTTGATGATACGCACTTTTGAGGTCTAGGGTTCTGTAAACAGCGTTGCGGGGGTCCAATGTATCTCGCGGTATTCTCTCCAGAGTTTTAAGCACCACCGATGTCAGGTTAATCGGCCCGTTATCGACACGTGTCTCAGTCTCTACCTTTATGATAGTGTGACGATCGATACAAGCCAGCCTTTAGGCCGTTCACCCTTGTCTAATGATGCATTGAACAGCTTAGCTGGTGGTTCTGCCAAGATGGACGCTAGTAGCTTATGTATTTCTGGGTGGATGTCATCCGGCCCACCGCCTTGGATACGCTCAATTGTTTCATGCTGCTCAATATGTCCGTTGAGTTAATTTCTTCGTCCCGCAATTCCAAGATTTCACTGTCCCCAGTCATAGACAGTCCTTGAGTACCCTAGCCTTGTCTGTATGCTTGGTGTGAGGGTTCCAACAAGGTCGCTGCTTTTTCTCGCCTGCTTATTGCCAGTATTCTCTGTAAGTCTCTGACATGACCTACAGCTTTCCTCAGTGTTGCCTTAGACTGAACGTAGTTGTAGTATGCTTTGGGATTGCTTCTGGTGTACCGCACAATACGTTTCTCATAGTTGTCCCTACACTGTCTTTGAATCTGAGACAGTCTACTTCTCACTGCTTTGAATTGTAGAAAATCCCGGTAGCCACCGGTGCTTATTTACTTCTTCTATGCCCTCTGTTTCTGATTCGGAGCCTTTCTCACTCGGCTTGTCCACCACGGTGGTAATCCGTTTCGTTTGATCCTTCTAAGTAATGCGACGGCCTGTCACTTCTAATACATTACTTGTGATGTAACTCCATTGGTGTTCAATGCTGTAGTTATCGCACACTATCTCCCAATCAATCCGGAGACCTAGTTCTGTCTAACCATCTTCAGACATCTTTGAGAAGTTTCTTGTTAACTTATCGGGCGCACTTATTCCCTGGGGGTTTAGCCTGAACTGGATTACGCAATGATTATCCTTACCTATAGGTTCTCTAACTGCTAGGTGTCATTTGGGGCTCTTGTCATCACCAGGGCAAGGATTGACGATAACTGACTGAATCTACATACTGTCACTTAATGTGCCTGTTAGACAAGAGTCTTTCTGCGGATTAGGTGGATCAGTCTCCCCCCAAACGTACTTTTTGGAGCATTTCCTGACGTCCAGTCTATTTCGGGCGCGTCGAAATCACCCATAATAAGTAACTTCCGTTCCGCGTTGGCACCCGTTGTGATGAACGCAAGCAGATTGTTGTCTTCATCGGCTTCCGCTTCTGGGCCTCGACACGTGCAAACAATTGACGTTTTCGGTCGGCCCGTGCCTACTACGACCTTTATCACCTGTATATTGGGCGTGACAAGTCGACTACTCTCAAAACCGTCCTACAGTTCCGCCAGGAGAATCATTATACCACCTCCTACTCGACTGTCCTGCCTATCCACCTTAAAGACTGAATAGGAGCTTGGGATCAATCCAGTGTCGCTTTCGCTTGGCTTTAACCACACTTCAGTGACTGCTACCACAACTACTCCTAAAGCCCTAGCATTGAGCTACAGGGAGGCGTAAAGTGCTCAGGTCCTGAACCGAGCACCAGAACCGTTTTTTTGTAATACGGTCGGATTCCTAGCGTTATTATTGATTAACACCCTTTCTACCTCCCGGGTCGCTTTGCACACCGCCATCCTTGAAGTCTCGGTGAAGGCCAGGTGCCCTAATTTTCTTCTCAGAGTTGCGATAGTCCAGTCCTTCATTAATGAAGCTGGACAACACCTCTATCATGACTAATGGCTGTTTGGAGTTTTTCTCCTCCATCCTTCTTGCTTTTACTCTGCGAGACTTTGGGGGCGCTGTGTTAAAACCTGGAGTTCTGGTATTTTCATCCTTCCCTGACTGACTATAGTTGCCTTATCACCAGGCACCACATTTATTTCTCGGCTTGAAATTTGTCTGATGCGCCCGGCCGCGGCTAAGATCGCGTCTCTGTGGCGAGGGTTGGCAAACTCGACAAGCATACGTCTTGCTTCGCTTCCTTTTAAGTCAGTCTCCTCTTCCTACTGCCCCAGTTTCAAAACGGCTACATGTCCGGGGATTTTCACTGAATGGCGACCATTTAGTACACGATTAACATCTATTCAAATTAAACGAAAGTATTCGTTCTGGTGTGGATTCCATGCACATTGCGTTAGGTCTGAAAGGAGGGTAGTGACGAAATTCTACAGTAACTGTGATTAAAGCTGGTGTCTACACATATTCGTAGACCCAAAGAGTACCTGAAATGACTTTTGATGAGCAGCGTATCGTGGCCCATACTACCGTTTTGTCTCATGCTTCTTCTCCATGCGGGAAGTACGTTGTATTCGGAACAAACATGCAACGCTTGTTGGTGTATTATGCGGCTTCTTTTTTCCAGCGTCACCAGTTTGAATGCAAGCCGATAAAAATCGTGCATTTGGATATTTCCAAGAGTTGGCATTCATTGTGTGCATCAAATCAATTCCTTTTCTGCGCATCGCATGATTTAATTTGGATTCTTCGTTGGTGTCACGAGGAGCAGTCCATTCTAGAAAAAATGCACCACATTCGGTTGCCCAGTGAAGGGGCTGGTATTTGTTGCCCTGTGATCACTAACCTACTGTACGATTCGTTGTTGGACCGGCTGATTGTGACCACGGGCATCGGTGTAGTGCATATCTACGCCTTGGGTGCACAGTGTTCCCATGTGTTGCGATTCATTGCACATGATTCCATCATTCATGGGCTATGTTCCGCTGGTGAAAACCAGTTCGCAACTTGTTCAGAGGAAGGAAGCGTTCGTTTCTGGGAAACACGTTCACTGCCAGGGGGTGTAAATGCTCAAGCAATAATTTCATTTCACCCGCATCAAGTGTCTTGTTTGGAAAGACCTCACTTGGGTCGTTGGTTAACCACCGTCTCGTGTGATACGTCAGACTGGAACTGGTTCGTTACCGGAGGTGGGCCAAGTTTGTCCTTATGGAACCGTCGTGCAGGTCGATATGTGACTCCCCTTCATCCGGATGTCTCCTCGGATGCGTGGTACGCCCAGACTTCCGTGTTCTCGTTCCCCGATATTGAGCCTAGAATTGTGGCCGGCGGGAACTCTGGTCACCTCTATCGTTGGGATCACGGCGGTTCATTGGTATCATCTTTGTCCTTGACTGATCCACCAGACGCTCAGTTGGCTCATGTGATGGTCATTAAACCCATCTCCGCTGCCGGGCTTCCGTCGGAGGAAGAGAATTTGGAGATCAATGATGGCATCACACTGGTGGAGAATCATGACAATAACACGGATCTGGACTCATCACCGACTCGGCGTCCCCTCGGTGTATTGGTTGTTGGTGGAGCAGGACCCGCTATCCGTGTTATCTCTTGTTTGGGCTATCCTTTGGGAACTTTAACTTTGTACTGATTACGGTTAAACGAT
>STRG.41789.1
CCCTGAACTTGCAGTAAGCAGCACGAAGACTTGTTTGTATGAACTGGCCATTGGCGGTTTCAGTTTCACTTCGGGGACAATGTCGCGCGTCTACGTTGGTCATCTTCCTCCTCGCTGCAACGAGCGGGATATTGAGAGGTTTTTCAAGGGATTCGGACGACTGCGAGACATTGTTCTTAAGAACGGCTATGGATTTGTCGAGTTTGAAAACAAAAAGGACGCGGAGGATGCTGTTTACGAACGTCACGGTCGTGAATTGCACGGGGAGCGCATCATAGTGGAGCATGCTCGATTGCCTCCAGGATCTCGCGGAGGTAGTCGACGATCAGGTGGTCGTGATCGGAGGTATGCTCCCCCAACGAGGACCGAATACAGAGTTGTGGTTGAAAATCTCTCATCGCGTGTCAGCTGGCAGGATTTGAAAGACCTGATGCGCAAGGCCGGCGACGTCACGTATGCTGACGCTCATAAATCTGCGAGAAACGACGGTATTGTGGAGTTCGCTGCGTATGAAGATATGAAAGAAGCGATTGAGAAGTTCGATGGCTATGAACTTTACGGTCGCCGCTTGAAGGTTTATGAAGATCGCCCGAACAAGCGCTCCCGTTCCGTATCGCGCCGCTCGCGCTCTGCCAGTCGTGAAAGAAAGTCGGCTCGTTCTAGGAGCCGTGATTCATACAGACGACAGAAATCTCGCTCTCCACGTCGTCGTCGTGAGAGGTCTGGTTCAAGTGAGCGAAACCGCTCTCCTTCGCGCGATCGTCGCGACTCTCATAAACGATTCCGTGAAGGGTCGATTGATGGTCGCTCTCGAAGTCCCTCGCACCGCACGGGGTCACACCACTCGAGAGACCGGTCGGCATCTCACCACACGGAGCCCCATTCGATAGGCGCTGATTCACGCTCACCAAGCCGAAACGGACGAGAAGCAAGCATGAAGGATCCGGTGTCAAGACATTCTCGTTCTCGATCGGTGACCCATTCGCGCTCTAGAAGCAGATCGAGATCCGCTGGGTCAGCAACCCCGGAGCGCTCCCGTTCACGGTCAGCGTCTCATTCCAGGTCGCGGTCCAGATCGCAGCACAGCGGTTCTGGTTCGGAGCGGCATCGGTCTGATCACGAAATGGAAAACAATCGACGTAGCGATTCCGAACAAGATGGGAATGGGAGAGATTCCGACTAGTTGCATTTGAACTATCTTAACATCGTTTGTCTATGCGTATTACAACTTTTCATCAGCTGTGTGATGTTTTGGTGCGTTGAGTTTCTCTGGAATTATGATTGACTATCATCATTATTATCACTA
>STRG.66657.1
CAGGGTTCCGGCGAAGCATATTACGGGTGAGTGAGTAACTTGTATGTATGCCGCCGAAGGAAATCTGGACTCTCGATTGTCCGTGGCCATAACATCTCCAGTGCAAACGGAACTGAACTGAACTGAACTGACCCGAGGACCGCATTGTGGACGCCATCCATGACACTCCGGATATTATGCAGCGCCCCTGGGCATAAACGTCACTGTGGTGCGGTCCCTTAGGGACTAAATCGTCAAAATGGGGAAGCTCGCACATCTTTTCCTCTGTGAATGTCTTGCTGTATGTATTCTGCTTGCATCAAGAGTCATCAGTAGTGAAATAAGATTCTTCTTGCAAATATCAGATATCCATCTGGATTTGGATTATTCCAATCACGCATGTGTGGGCACTTATGGTGATCCCAACTGTGATTCACCAGTAGAACTCCTCCATTCCGCAGTAAAGGCAGCTCAGTCGCTTTCAGAAACTCATAGTCCGGATTTTGTCATTTGGAGTGGGGACAATGGGCCACACATCGGAAACTTATCGACAGCACGTCTTCAAGACCATATTATGACTGTGAGTAAAACTCTTCGGGGTGCATTTCCAACAGACAAAGTGTACATTCTTCCAACTGTGGGCAATCATGATGTTTTTCCCGCCAACCAGATGAGCCCTAATCCACACAATGAGACGCGATTATCCTGGTGTCATAATCTTGGCAGTAATCAGGACTTGTGGGCACCTTGGATTGATCAATTCGACCCGACAACCAGAGGTGCTCAAAATCTATCCGAACACCAGAAATCATACGATACAACAGTACCCACCGCTCCTCCATGGTCAAATTTTTCTATCAATTGTTATCATTCCCACTGGTTACCAGAACACAGACTGCTTCTTGTCAGTTTGAATGGCCTGATTTGGTATACCGGCAACATTCTGAGCGGAAACGCCGGTCCTGATCCGTTAGGTCAACTAGACTGGTTGAATCGGACTTTTTCATGGGCACGAAAATCCGCACACAAGATAGTCTTGGTGAGTCATTTCCCCCCGGGGGCCAGTGAAAATTCTCCACGAACCTTCCAGTTTCTTCGCCCGGAGATCAACGATCATTTTGTCCGACTGTTGCGAACAAACAGTGACTTGCTGATGGTCAGCCTGTTCGCTCACGAGCATGTGGACTCGTTTCGTGTGATCTTTGACGATAAAAATCGACCCGCTGTGTCCGCCCTGGTTGCTCCATCTGTTTGTCCGTTTCGGCTCAGAGGTCTTGGGTCATTCAATCCGCGTATTCGTCTGTATCAATATGACCGTCAGACCGGTTCTCTACTCGGTTATAAGCAATACTATCTGGATTTAGATCTAATCGAGAAGAGAGTCCAATGGCAATTGGAATATGATACAAAGACCGCGTATGGTCTTTTGGACCTTTCTCCCCAATCAATGGCCGGATTATTAGATCGCCTGGAGTGTGACGAAACTCCGGACGGTCCTTGGGCGCACTATTGGTTACACGAACTGGGTACCCGTCCGCATGAACCTCGTCCGGGCTTCCTCACCCCAGATGGTCTTTGCCCCCGGGCCGCATCTAGGTGTCGTTGTGAACATTTGTGCGCAATGCGTAAGCTCGAGATGACGGTTTTGCGCCAGTGCCTGGACAATTGTTCATCCTATATTTTTGGCCCCTCGTTTCCTTGCAATTTCAACGCATCATCCTCACAAGGCACAGAACGTAACATATCGACTATGGTATCTGAGATTAATGGGACCGGTGCAAGTATGGGGGGAAATAAAGGAAGCAGTTTACCCATCATTATCGGTGTGATTATCGCTTTTCTCGCGATCCTTGTCGGTGTGGTCTTGCTGGTCAATCGGGAAATTTGTCAGAAGCGTGGTCGTTACGGCAGTCGCTTTGGAGGACCCGGTGGCAGTTCTATTGGTGGGGTGATTTTTAGCACACTGAATGGCACATTTCCACGATCTACTGGTACAAACGGTTTGCATGGTCCGCAGACACAGTGCGGAGATAGTATTGCTGGCTCGTCTACCGAACTGCGTGTCGCGTTTCAGCCACACTATGTTATGGATGATGAGTTCTCGGTGATCACTCAGGGAACAGCCGATCACGACGAGACTTCGCCTTATCTGCCGCGAAATTCCGGAGCTTCTTTAGGGAATTCACCATACAAAAAACAATTAATCCACGGGCCAAGCTGCCGTTCCACTCAGCAACAGCGTCGACTGAATGGTCATCTCGGATCGATAAACCCACTTGTTCCGGGTGCAGACAATCCAGTAGACAGTCGACATTCCGTGCCTGATGTCAGTCGGGGTAAGCAATTATCCAGAATCCGAATGGCTGGAAACACGGAAGCCGTAGTTCATCATGCTTCCACGGAGAATGTGACTGTCGCTGTTGCACTACCCTCAGCTGCCCTATCCAATTTAAGCTGTCCTGCAGAAGACTATTACGCGGACGATGAACAGGCGTTTGGGGATGATGAACTTGAAGAGGAGGAAGATGATGAACAATCCGACGTGCTGTATGAATCTGTGCATCCAACGGAGAACCCGAATAATGAACTCACCAGCTCCACCGACTCAGGTCCATTTGATGATGGGGGCCAGCCGTTCAACTTGGCTCCTAGCAAACTTACTAAAACACGATCAATTAAAGATTGGAAATTGATCAGTCGACACAACTCAAAGCGTCGAGGTCATCGCCGATTGTCCATGGAAGATCCAACACCGCTGCATCCCTCCTCGTCACGGTTTGGACGACTGAACGATTTCACAGATATTGTTGCTCAGCCCAACATCGTGCACAGTCACTCTATGGGCACTGATCTGAGTACTCGTCCACTTGACTCTTCAGTCGTAAATTCAAGATCCAATACTACACATGCAATAAACAACACCGGTGTCCTTCATACCACTTGCCGCATTGACGCCACAGAACATGAACAACCTCTAATCAACGGTATGCTAATCACGTCAGCAGACCGATCGAACGGACTAACGAAAGACCTGGCTTCTACCGGGGTCGTGCACCAACCTGTTGGTTACGACTATGTTCGTATATGAAAAAAATCACATCCCATTACTCGCGGTTCACACCCAGTCATTGTGTGTGTGTGCGTGTGTGTGTTCGTCTGTCTGTCTGCACCTGCTCATCCGTATTGCTCGTTTCGTTTCCTGTTTTTCCGTAGCATTTTTTCTTTCTCAAAGCTAATCCCAAATTCCTTGTTTTTACAGTCTTTCTTTACTTCGTCTCTCGCCTCGGATATTATCCGCTCGGAAAAACTGCTATTTGATCCTTTTTATTCGGTTGATTTCTGCTGGTCACAATAACTACCAGATTGCTAGATATTGCCTGTGTCTGTTTGTGTTTGTCACGCACGGGTTAGGGATTCGGATGTACAGTTACTCCATACTGGGACCGAAACAGTTGTCAATACTGATGTACTGCATGCAAACGTGATTTCTGTGTGCCATTTGACGTTATACTTCGGCCACTGATGCTGAGGCTTTTCAACAACTTGAACGTCACTGGTGCACGTTCATCCCATAAAGCATTCCAACGGACTGTCGTGGACTCCTTCAGTGCGTTCAAATGTACAGGCCTCTAATATACTTTTGTTTGTCGTCACCCCACCACTGCTTTGTTCCTCTATCCACCTCCGATCGTTCGGTCCTTTTTTCACGAGCGTTCTACCACCCCGTTTGTGTGTACTTGTTTGACCGTCGTTTGTCGTTCCGGATGTTTTCGATTCTAACGTTCTGTAGCACTAGAATCCCTCCTTCAATATCACTTCACATGTGTACGCAATCGCGAATCTTCTGTTTGTATAGGTGCACACATTCACTCATACAAACACACATACATGTAGGATACAATTCATCATCCTCCTGACAAACGAGGTCGTCTCTGCAAACGCGCCAAACGAATTTGACAAGTTTCATAGTTCTCTACCCCGATCTTACCTCCTCCCGGTCCTCATTTACCACAGTCTGATTTTAATTTTCACCAGTTGAAGATATTACTGTGTGGTTGGCATCAGATCTCTCCCGATTTTCTCTTTCTCCCTATTTATATGTCCGTTTTATCCTGCTGCACTGTGTGTACGTGTGTGTGTGTGTGACTTTATTCTTTCGTTTGCAAATGCCGCAGGTCCACCTCAGTTTTTTCTTTCCCTCTTGTAATTATGTTTTCTGTGGTCTCAAGTTTTAGTTTCCATACCTCAGCTCGTTGATCCAATCCTCATTCAGAGCGAACTATCTACGAACCAACTACACACACGTACACGTGACAATTTGGTTGACAGCGATCTTTTGAATTTGTTAATTTACTTCATCTCTTTTATGGCTATGGTGGGTTCTCACCTTCACCAGATCATTTTATCCTTGCAAAGTGTGTAAACTGCTCGAGAAACGTGGACAAGGTAGCCACTTGTGAGCCTCGTTCTACCCAACTCTCAAAACTGTATTCCCGTTCTACTATTTACGCGATTTTGATACGTAACAAGCATCCATACACATTTCCATTCTTTCATAACTCTGACTCTGGACAATGGAATGTGTCAGTTTGAATGTACGTATGGGGGTGCTTGTCTGCTTACTAGTCTGTGTCCACATCCGAACGCATGAGTCGGTGTTCCCCGCACCTTCACCACCAATACATCTTCCTCTATTTCTAGTTCCTCTCCTATCGCTCTCTCCTTCTCTCACATCTCCCTGTTGATCTCATCCTCCTCTCGGAATGAGAGTGAGGATAAAATCGCTCACTTGCTCTCTTGTCTACTCAATCGAATCCATCACTCGACTGGCGGTATCCTGAAGACTTGTTTGTACCGTCATTGGTTCTGAAGTGAGCAGTCTGCTGAAGTTTGTTAAAAATCGGTCAATGGGTTCGACTTGTACATGATTTCGCTTGACAGCGGTTTTTTTCTTCGTGTGTGTGGGGTGGGGGAGGGGATCGGTCGTTCGAACAGAAAATCAATTTGTCTTTGTTTATTATGAGGTTACTATGTATATGTTTTTTTCTACTCAGGCCAGATACGATTGGCCGGTCGTATACTATGGACCACATTCCGTAGCATTCAGTCGATGCACAGGAAAATCGATTACCCTTTCGTTATGATACCCACTGTACTGATAGACACTCAGAACGAACTAATCGTCAACACGTAGCGAGTGAATCACATAGACACATTTAACTGGTACGCAGTCTGCTATGAGGTCCGTGTGCTTTG
>STRG.61220.3
TCTCTCGACCCCCGAAAATAGAACATGTCCACCATACTGGGAGAAGGCTTTAAACAAGCAAGAGATAGTATACCAGCCAGGAGTTTTAATAAAACTTCGATCACAAAGAAAGTGATTATCACTACCCCAGGAAGTATCCACAATGAAGAGAAAGAATTATCTTTACCAGAATTGCCACAGAGAACATTTGAATGCACACCGCTGAGCTCTGCTATTGAAAAGCATAGAAAAGCCACACTGGATCAAGTCAACAGACTGTCGCAGTTTTCGGATGAAATGACCAAGAGTCATGAAAGACGACAGGTAATCAATGCTCAACGGGATGGATTTGAGGAACGACGTGTGAACTTTAAGCAATTTATCTTGGATAATGTGACTAAAATGCGTCGTCAGGACTACGCGATCAAGGAAAATAAGAGGGTTCAAGAACTTGGAAAAGTTGAACTCAGTCATATTAGTCAGGCCACAGAGAAAGCATTGAAAAGGTAATGAATTCTACTTCGCTCTAAATATTACTGTCCATGTATACCAGGACGAGATCTCCCAGGAAGGACACAACCGGTGTCATGGTCATTGCCAGTCATCAGACGCGAGCTTCTTAAGAAAAAATTGACACACTTAAAAGTGTATGAAAACTTCGTTGAGGAAGCTTTGAACTTGCTCCCCAAAAATTACATTCGCTCAAATGCAAACGCTTCAGACAGTCTTGTTGCTCGTTTTGTCGTCCTTTACGAAATGAAAGCTGTTCTTCTTAAAGAACTTTACAAAAAGCAAGAAACAATAGAAAGGGAATCACAGGAATTGGTAGCCACCCGATTATGCTCCACGGAAAATTTACTCACCAAGAGCAGTGAACTTCAACAAGCCGGGAACCTCTGGCGAAAAGACAAGGAAAATCTGCAACAGTATATGGAGCTTTACGAGCGAGACAAAGATCGAGCAACCGAGGAATGCATTCGGTTTTTTACCGTCATTCGTGCACTGAGAAATATTGCGGAAAAGGCGGCCAATGGACTGGGGTCCATACAGACGCATGCGATAGGAAGTCAGCAGAAAGCCACTCTTCAAATGAACTTTCGGCTGATACTTAAATTCCTCTCAATGGCAGTATCGATTCGAGATGAGATTACGCAGACAAACAAAAAGCTTCGCGCTTCAAGCGCCAACGAATCTACCAAAACGCACGCGTTATCCACTGTTAGTCATCTGTCTGCGTCAACTGAGCTCTCATCGCGAGACGGCCCACGGGCGACGAAAATTAAAGCCCTGGCTCCAGGTCAAAATACTCCCAGTACGTGATGTCACGAAGAAAGTTTTGCTTTATCCCCCAAAGATCCGTTATCGCCGTCAATATTTTCATCATCAGATGCAAAACAAACTCTTCTGCATGGACAATGCCCACAGTGATCTGGAGATCAGTGACTTGATCAGTGCAACACTCTTAGTCACACTAGTTTCTTGTCCATATTTTACTAAGCTAGTGTTTGTATAGGCTCCCCTTTCCCATGCACATAAGTGTGATTTGATTCATTTCTGATGTATGACCTGTACAGACAGAGCTACCACAGTTTGAATAAGGTGTCATCAATAGATTAATACGGCTTGAAA
>STRG.69273.1
GGGAATGAATCCGTGAACCTTCAGATTCGATTCTTGATTTCCGGAAGGCGAATCGTTTATCGGTCTTATAGTACAATCGGATCGATTTGTCTTGACCTGGCCATCCAGTAGCGCTAACCCGGAGCTGCATACAGTCAGATGGGCTGTAAATGGACAGGAAAAAGATCACAGTCACTATGGAGGATCGGCGGATAGAAGCGAGCTGCTCGTGCCCGACAAATGCGTCCACATTTCAGCGGAGCTGATAAAGCTTTCTGATAACGGGACCAAGCCAACCATATTCAAAGTGGACTATGATGCCACTGACGGACTTCCGGTCGATCCTATCATGTCTTTTGTTGACTCCAAGTTGCGCGTTGACTGGTCCGCAATTTGGCCTTGCAGTCATGTGAAAGACTATAAGCTCGAACTAATTGGTAAATCCGGTAGAACAATTCTCAGTATAACAACCGAAAGGACCAGCCACACACTGAATAGTCGGACAGATTGCGAACTGGCTGAAATGTGCGTCTTAGCTCGGGATGAGAAGGGAGACGTGATCGGACGACGCTGCGTACCTGATGTCCCGCCTCACGACAAACTTCCAAAGCCATTGTTGGACCACAAAGAAAAGAGCCTGGTCATTGAATGGATTTTGCCGCAGTACTGCCATCCGACTGTTGTCAGCCTTATTGTTCGCTCGAAGGAGCGATCAGAGATTGTTTACACCGGACATGACTATAACACCAAAGCGGGAATCCCAGCTCCGGATTGGTGCACTGTTTGCATGATCTACGTAGTGGCAGAATATCCATACTTACATTCTGAAGTATCAGAACCGGCATTTTTCTTGGGTAATCAAACGGCAACCTTCTTGAAACCTGGCCTTGTTATGCCCGAGGAAACAACGCAGTGTTCGCGGAACGAAAGTATTTTTGGCGCAAATGAATTACTTAAATATCAAGATGGTGATACGGCTATACCGAGTACAGTTCTCTCATGGAAATTGGAAGCTCACTGTCCAGTGGTGTTATATAACATTGACTACGAACCGGAAGATGATAAACAAAAGCGCACCAATGTGGTGATGCGAGATAATGAGTGTATCATCGAGAGTATACTCCACCACACGGTTATGCAAATTTCCTTGGTGAAATCAAATGGCCATGTTGTGAAATCACAGAAAAGGTCATTTTTCGGTAGTCGTGAAACCAAAATAAAAATTTGTACCGAAGGCGGTCATCAAGTACGTGTGTATGGCCCATACGAGGAGGAACCTCAGGACGAAAAATTGGAGCATCATTACATTTGGATGATAACTATTGGAAAAAAGTGAAGGACCATTTTAGTTGATCGATACTTTTTCATGACAACAACGTGACACCGTTTTATTCATGATGACCGCGCCAATCGCTTGCTTTCCCATACAAGTTTTGCACATTGTGCAACTGATGAAATTCCTGGTCATTCCGTAAAGAAGCACACGGTAAAGATGAAAAGTTTCTAAATGTACAATTATTTAAATATTTCGTTTACTTCATTGAGAAGTGCAAACACCACCCGGCTAACAACGCTTCTTTGGCACTGTTTTGTGCTCGCATGTTTGACAATCCTCATTGTGCGAAATTATGGTATTCAAAAAAGCAATTTATAAACCAAGCCTAGTACAACAATAAAACAT
>STRG.17719.2
GTGTGTCTGTGGCTGAAAAAGTAATTCGGATTAGATATGCGCGGTGTGCGCGTGTGCGGGAGAATGTCTGTCGAGTATGACAATGACAAACGAGGCCACGTACCGAGTGCACGGCCAAACGGAATGATCGCTTGAACTGAACTGTTTGCGAGTTAAATCATTGATTGTTACCTATTTCCACTGCATTAATGACGCTACTGTCCTTTTATTCCACCTTTGTTGCCCATGAGAGTGTATCTGTTTCGTTTGGTTTTCTCTTTCATTTAGGCGGGTCTTCAACTTCAGACGAGCGAACACGCGGGAAGGTTCATCTCAGAAACTGCTTTAGTACCAACTGCTTGTCATTCACTTACTGGCGGTTCTTCAAATCCCCCTAAGTTCGGAACTTTAATTCCTAATCGGATATTTGTCGGTGGGATACCATCCAATACCACTGAGCAGGAATTAAAGTCGTTTTTCTCGAACTTTGGCCAGGTTAAAGACGTGAAGATTATTAGCGACCGACTGGGGGTTTCCAAAGGTAGCTATGGCTTCGTCACTTTTGAGAGTCAAGAAATGGCGGAAAAAATAATAAAAAACGAGTCCGAAACGCTCATTTTTAAAGACCGAAAACTCAACATCGGTCACGCTATTCGCAAACAGATCTACCAACCGCACTGTTCTTCGCAGGGGGTGCGATGCCCTATGGTTTTCAGAATGGAATGGCAGTATTTTCACTTCCGGGACAAGAATATCCGGTTTTGACCCAGGCGGCTACTCCGTATGCCACAATGATGTTACCGCAACCAGGTGGAGGCACTGCCCTGTACCTTCCGTCATCCCTACAGTCTGCCATGCCTGCTGCGGGGTCACCATATGCACAGCTGTCTCAGCAACAAGTTACGGCCGCTCTGCAGCAGCATCAGTACCATCAGCCAGGGGGTAGTACGGTAACTGGCCAGATGACGCCCGTGACTGTGAGCACGAATAATGTGGGGACGCACTCCAGTTCAACGGCTGCCGTAATGGCCGCAGCTGCAGCCATGGCTGCGGCAGTACAATGGCCACAACAAACCACACAAACTACTGTCCCACAGAGTTCGCAGCAGTTGTCTAATGTAACAACGCAAAGCGTTCCACAGCCAACTGGAGTTACTCAAGCGGTTGTACAGAACACCTCAATTACACCCCAGCAAGCTGCTGCAATGGCTGCGGCTGTCGCTGCACAACACCAGGCGGCCTGGCGTTGGTCACCCACAGTCCAGCAAAGCCAGTCACAGACTCTCTCCACGACTTCATCTCATGTACCGACGTCCAGTTGTGCAACGACGTCATCTGCTATTTTGGGAAGCACAACATCTACACCGGCGCTACACAACCAGAACCTGCAACCGGCGCAACAGGGATCGCCAACCGCTGCCATTGGTCCAGCCACCTACCTGTACAGCCCCATTGCGGGGACTGGACATGAGCTTATGTTTTTTCAACACACAAGCTCACCATTCGCTGCCAACTCGACTAGTGATTACAGTACGGACCACAGTACTCACTCATCCGGTTTGCTAGAATCTGTCGAGCCATTGAGTTTTCCATGCGATGCAACGCCCCTCGGTCGACACTCACAACAACTTGGTGGACAAATAACCGGCACCCTTGGTAGCCACCTAGATGCTGCTTGTTTGTCTCCGTACGCTGCGTTTGCTCCGTTATTGGACTTCCAACAACACGCTCACGGCTCTGGACAACACAGTACAATCTTGCAGTCCAACTCTATTCAGCAAATAAGACAGACACACCATCAGCCTTCACTTTTAACAGCTCAACAGGCAGCTTCTGCGCAGCAGTTCGTACCGATTGCTCACGGTTCGGCCTCGCTCGTGGCACAAACTCAGCAGCAACCGAAAATGTACTCTCAGTCTGCTTTGTCTTCGTTGGCACACACTGGCCCACCGGCAGTGAACACCTGTGCTCTTCCCTCCAGTTTGTATGGAACAGCTTCAGTGAAAGTTACTGCACTCACAGAGTTGGGCTCAACTAATGAGTTACCAGTCACTGCATCAATACCTCAGTCCTCACTTATTCAACCATCGATCAGTGTTTCAGGTAGTTCTGCCACAACTGCCAACGGGCTTAGTGGTTCCGCTCCATCCGCATCACAGTTGCAGCAGCCAAACACAGCCAACTTAAATCCTGGTACCACTCAAGGGAGTACGGTGGTTTCTGCTCTCGCCGTCGATTCTGTCGGTGTTGTTACCGGGGGCCATCGGTAATCATCGATTATTTTGTAAATCCTCTTTTGGATTACCTATAATTGCCCGTATGACTTCATTCAGTGCTTACGTTTATCTCATTACCATTACCATATGCTAGCTTCTCTTTACTTCACATGTTTTGTATAAAAATTCATAGCCCATTACTTTTCTCAAATGAACAAGTTATTCGGCTGAAATGTCTATTTGCAAAGGAGAAAAGGTGCATGGAACTTCATCTGTGCTCACCGGTAGCGGTTTTGTGTTGGAACTGTATCAAAAACGCGATGCTCTTGCACGCCCTCTCTGAAAAGGGAGTGATTTATTTGTCTTCCATGATGGATAGTATTTTGTCCGTCTCTTTCGTTTTCTCCTAAAACTTCTCTCTTATATCCTATTCTCATTCTATAAACTTTTACCTCGAGATCACGTCGCCCGTTTTAGGACTTATACTTCAAGGGGTCAACTGTATCACCTTTTAGACCCCTGTTTGCTTACTTCGACTCTCCAGGGTCACTTGGATGCTCTAAAGCTTATCAGACCAAGAATTTTTACAGACTGACTTTGGGTCTCTGTTTGCCATCACATGTAAAAGAATAGCTTAAAACTTTCGGGTATGGATTGTTATACGTTTCCAATGAGTTTAGTTTGTTGTTGTTTCTACACTTATACTTATATCCCAACCTTGTCTTTATGTGGA
>STRG.31302.2
AACAACGAGTGGGAGCATTTCAAAAGCTTACATAAATATCGTTTAACTCATAATATGGTTCTATGTGAAGAACTGAAGATCAAGATCCCTTCAAAAGAAGCAAAGTTTTGTTACGGCGCTCCTTATATTGATAGATTTTACAACACCACGCCGGTAGCAGGCACCAGGAAGGAGTGCAGCAAACTGACAGTGAAGCACTGCTTGGAACATTTGATAAGACCACCTAGTCCAGAAGTCGTTAAGAAGTTAAACTCTTGGTGCAATCCAGGAGTGGAAGAAAGACGAACATTTCACGCTCTCATAAATGACCCTCAGCTGAAAGAAGCAAGGGACATGCGTCATGGTTTAGTCAGCAAAGATAGAACGGATATTAAAGAACTTATTAGACCAAAGGAGCCAACCGCAATAGAAGATCTGACCATAAACACGAAAGAAGAAATCTACGACTCAGTGAAGCGTAAACCACTGGGTTCTTGTCCGAGGCCAAACATACCGCCGAACATCGATCCCGTTAATACTACCTTCGGAGTTCCGAGCGTATATAATGAGGGGGTGGGACCACTTGTCAATCCTCCGAAGAGGCGAGTGGACATTCTGCGAGAGGAACAAGCCGATCGGATACACTATCTTATTTCGCACAAACGTTTGTTGCCAGGAGAACAAGGACACAGGCGATACGTGGGATTCGATCCAACCAAAACCTTTGGACTGAAATATCGATCTGATCCGCGTGGTACTTTCGTACGAAGAGCATTGAATTGGGTCTCAGAGGATCAAGCGAAATTCCAGAGTCCAGTAATGAGTCAAAGACAGTTTGACTTTAACGAGCGTTATCAGAACAAACTGGGCAAAGCCAGAGATCCAATTGCGGATACCATGAATCTGCCGGAGGATCACGCTTTTGGTCTACCCTTGGCATCTGGTGAGCCGACCGTCGGGCAATTGTTACATGGGAGAGTTCCTCGGGAAATTATCGGATTACCATTTGAAAATATTACAGGAAAATCGACAGCGACGAAAGATCAACTATGTTTGGACACTGGAGAGCAGCGAACGATGTTACTATCGGTGGTTCATCATGCCCTTCGACGAGCTGCATTCGGACGTGGACCTGAAATGACGGCAGTCATGTGCCAGAGGGCAAAAGGAGCCAATCTTCTTCCAATGACAGAAGCTCGAACGTTGTTCTCCTTTTTTGACGTCCCACTGGATGAGGAACTGACCGAACTAGTATTTGATACAGTTTCCGTTGAAGCTCCACCAGACATGGTTGAAGCTGTTCGCAAAACACAACAGGAGAAAGTGCCGAAAAATGTGCTCATTGAAAAAACGTTAGGAAATTCAGACCAAACGGAATGGGCAGTAGACTGGAGACTTTTAGCGGCTTTTTTGGACTGCAATCGTCAAATAGGCGGCGCGGAATGGACCAAACTGAAGGACTGCGGATGTGCCTGGACAAAATCACAAAAGGCAGAACGCTTTGAACCCGTCGATGCGGTTCGAAGACGACTGCGCAAGGCAATAGATGCCAATGTGTTAACTTTCACAACTTCGAACGGGCAGTATCAAGGGGAATCTGAAGGCCTGGTTCCCTCGGACTGTTGGCTACGCCTGGGAAAACCACCAGTCCTTCGAAATAGACCTGTACCCAAGAATCGAGGTTGTCTTGACAAAAAGGACTACGGTGATGAAGCTGGTATACGATCTGTACTCCAACCGAACGTTTTCACTGAGTACGGTCTGACACAGAGGGATCTTCTGATGTTACGTGGGAAAGACGAGATTAGAAGAATTATTGAAGGCTGTGGTTTATCCGGATATTTCAACTCAAATATTGCTTTTGACGATGTCTGGAACAAGGCAGCGGAAGTAGACAAAGACCTGCTACAAGAACTGGCCTCTAAAGATGGCGAACGTGTTAGTTTGTATTCCTTCAGAGAAGTACTGTTCGGAAAACGTGCGGAGGAAATTCGAAGAACAGTTAACCGGGAGTATACGGAAATGTGCTGTTGACTTCCTACTCCATCGACTGAACGACAGGCTTTCCTCTCACTGGGTTTTCCCAAATGAGCTTAAAATTCGTTTAGATTTTGTCAGATAAATTTGTCACAGCTATCATTCAAATTAGGCCCTCGTTTTTATGCAACTTCATTTGGTTCTTATTTTGAATTCGCCTTGAGAATGTCTTTTGATTAAAGTTGTAAAACTACATTAGATCGGGATCAGTGTAGTTCGCCCCATTTTTGGAATTTTCAAAGAGAACGTAGATAATATTCTCATAGGATTTACCGCTGTGGCATATTAAGGCAAACTGACTGTGATCCAATAAGGATCCGTAAATGTCGTTCTCCATGCGATAAATCGAGGAGACAAATAGAAACAATTTGATTTTTGCCCTTTGTTGTCTGTCTTTTTTCACTATAGGGGTATTCTATGGATCACGCAATCCAAAGAGAATGAGGTTCCCATAAATAAATTGTGATTAGTTTATTTAAAAATTTCATAAAAATGAATCTCAATGAAAATTTTTATTTCCTGCTATTAAATATATAGTCATGCAATGGGACTAAGTTGTTTTTGTTTTCCCTCGCTTCTACACCTATTCATTGTTTTACAGCTACGTTTTCTGTCATCTTATATGATTTTATGAATACCTTTATTTTGCACTTAGTTGTGACTTGATGATCACAACGCAAAGTGGAATGTTTCGGATAATGGAAGCTTGTGTTATAATGCTAACCCAGTCAAACCTCGGGACGCCCAAAAGTCAGACTTTTGTTTAGTCTGACGAATTTCCGAATAATTCCTTTTTGTAGCAGATATATTTTTAATTTACATATTTCACAGTTAAATTGTCATTAAAAATCAGTAAACTGGACTTTGTCTGAAAGAATTTACAGCTCTACAGAATTTGAAAGTTTG
>STRG.15592.4
GGGTGTCTGTAGACTCATGTATTAAGGGGACTACACACGGTGTCAGATGGAGGCTGACGGTCATCATTTAGAGTCGGAGGTTGATTTGACTTGTCCGGTTGACTGAGTATTTTAGGTTGTTCTGTTAGTTACGATGCCCTCGCGGTGGAGGAAGTTCTTTAGTTCTTCAGACATGAACGAAGAACCCTTATCCAAATGGATGTAGGACGGCATACCGAAAATCAAAAACAACTGGGAAAGGCAACGGATGATTTTGGCGGTCGACAGGTCTGAGCAAGCATAAGCAAACGGGAACCTGGAGTACTCGTCTATGATAGTTAATATGTACCGATTTTTAGATATTGAGGGAAGCGGCCCTTTGAAATCAATGTTTAGTCTTTCAAACGGCGAAGTGGCTTTGGTCAGATTTCCGGTAGGTAGCTTGCAAAACTGTGGTTTCCATTTGGCACAAAGTGTACAGCCACCAGTGACAGATTTCACATCGTCGACTGAGTACGGTAGATTCTTCGTCCTGACGAAATGAAGCATACGGACAACACCCGGGTGACAGAGTGAGTCGTGTAATTTTTTGAGTGACGCGAGTGACGTATAAGCGGAGCAGAAGCTGCGAGACAGTGTATCGGCTGCGACATTCTCACGACCGGGGCGATAAATGACGTCAAAACTGAAGCACGATAATTCGATTCGCCACCTCTGAATCTTATCATTTTTGATCTTCCCATGGTGTCGGGAGTTGAACATAAAAGCGACCGACTTTTGAGCCGTGATCAGTCGAAAATGTGTACCCAGCAAATAATGTCTCCAATTCCGGATAGCCTCCACAATAGCGTTTGCTTCTTTTTCTACGGATGAATGATGCTTTTCGCTTTGATACAGGGTCCGGGAAAAGAACGCGACCGGCCTATGATTTTGTGACAGTGTGGCTGAGATAGCTATATCCGAGGCATCTGTCTCAACGATCAATGGCATCTCGGGATCGACAGTGGTGACGACGGCACGTTCGAGCTCGCTCTTGAGTCTTTCGAATGACACTCTGACATCGTCTGGTAAGGGGAATACGTGGTTATGGACCAGTGGATGAATCCTATCCCAGAAGCGGGGCATCCATTGAGAATAGTATGAAAATAAACCTGTAGCTTTCCGCTGAGATTTCATATCTTTTGGAGGAGGGAGTTCCTGAAGAGGTCGTAATCTTTCAGGATCGGGTTTCATCAGACCATGTGAAACTTCACAACCCAAGAGTTTAAGTTCTTTCGTACCGATGATACTCTTTTCTTCGTTCAGAGTAAGTCCGTATTTTTCACAACATCAAGAAAGTTAGTAAGATTCTTATCGTGATCATTCTTGTTTGCGCCACACACAGTTATTATCGATGTAGGCGAAGGTTCCTTTCAAGTTTTCTTCGCGAATAATTTTGTCGATAGCACGCTGAAAACAAGCAACACCATTCGTCACTCCGAACGGTATCCGGCAGAATTGATATAAATTCCCGCAGGCTTCAAAAGCAGTGTATGACCTATCTTGTTTTCCTATGAAGATTTGGTGATATGCGCTTCGCAAGTCCAATGCACTGAAAGTGGAATATCGGGATATTTTAGATACCATGTCATTGATTCTGGGCAGGGGATAAGCGTCCAATAACGTGTATCGATTGACAGTTTGACTGTAGTCAACTACCGTGCGTCTTTTATGTCTTTGGTTTGTTGTAACAAAGGCTTGAGCGCGCCAGGGTAACGTTGATGTCTCAGTGGTACCATCCCTCAGAAGTCACTGAATTTCCGATCTAATGAATTTCTCATCTTCAGGAACGTGGAGTCGTGATTTAGTTGCGATAGGCTTGCAATCTGGTAGCATGTTCCCGAAAAGAGAAGGAGGTTCAAAATATGAAGCTGTCACGCTACAAAGGGAGAGAGTTGGTTTGCTGCTACTGAATGGAATCTCAACTGCTCTGTGGAATCTCAAAAAAATCGTGTCCCAGTAGTACGTTCACACACAAATGAGGGAGCACAGAGACGTTTTAAGTTGTTGTGCGAATTATCCTTGAGACATATGTTAACAAAACAGTGACCCTTCGTTTGACTGATTTATCTTGTGGAAGTCATGACGATGACGCTGGATGACTGGTTTTGAGATGGTGACGCTGTACCACGGATTCGGAGATGTAACTGTCGGAACCCCGTATCTATCAGAGCTTCCGTAGGGATCTTGTTCACAGTAATCGTTGTTAGCGCATTAAAGAGGCGATCCGGAGGAGAGGCGGCGATGGTGGTAGATAGTACAGGTGTTGTGGCAGAGACTATTCGTTTCTCCGGTGGTGACCGGCAAACACATTTTAAGTGTCCTTTCTTTCCACAGTTACTGCAAATCGCATCCTTAGCAGGACATTTGAATCCAGGATATCTGTCATTTCCACAGAAATAACACTTGGTTTTTAACGCCACCGACGTTGTTCCCATGAGTAAGTTGCCAGCTTCCTTGTGGTCAGAGGGACAATTATCAGTTGATTCAGTGGATGTTGACGCGGAAGCCGTATACGATATTGATGGGGTTTGGAAGGCGCTGGACTGCTGTTGGGCCATTTCGAGCGATCGGGCTAATTCTAGGGCAGTTTGTAAATGCAGAGATTTATTTTCAAGGAGTCGCTGCCGGACAATGTTCGGCTGCATCCCGCTTATGAAAGCGTCTCGAATAGCATCGTTTTGATTTTGCTCGGTTGTCACGGCCTGGAAGTTACAATCCTTAGCTAAGGTTTTAGTTTTTGGTAGTACTGGTTGAAACCCTGCCCCGTTTCCTGTTTTCATGTTGCGAGTAGGTAGCGTGCAAAGACTTCATTGGGCGGCTTGGTAAACTATTTTTCAAGAATTTGAATAGCATCGTTGTGTGCAGTACATTCAGCCACATAATCGTATATGGCCGGAGAGATATACTTATATAGGAACTCAAACTTCTCAGAGTCGTCTACACCGACTTCGGCGAGAAATTTATCGAACGTGCAGAGCCAGTGACGCCAAATTTATGAAAAAGTAGTCGAGTTTGGATCTGCGTCGAATCGTTTAGGACGTAGGTCGCGTTCCATTTTGAGGCGGTGTGTACATCAAATGAATTGGTACGTGTATGGTTACGAAATCCGAATGGTCGAGGCAGGCAGAAGACAGAGGCCTAGAATTTAGGCTTTATTTGACATACAACAGTAATAAAACGAAGGTAGATAGAAAATAGTAAATGAACATGACACCTTTCCGTCTTGTGAAATAAGAAAAACAGTCCCGATTGCCAAATGTTAATTCAGTAACGTATTGCTTAGTGACAGCAAATATGTAAATTGTCAAAGTAATATAATAAGTATAAATTTAACAACAATCGGGATTATGATGCCTATTTGGATTATCAGGCAAATGCTACTGATAATTTGTTGCACTTTGAATAGATTTTGGTCTCGATCGTTCAAGTCACCACTGTAATTCCCCCGAAATCAAGTGGGCCGTTGCATCTGTAAAATGATTTTTTTTTCAATCGCACAAGGTGATTTACAGTAAAATTGGTAAACGCCATAATCAAAAAACACTGTAAAGGGAACATTCAAGTAAGATTCAGTTTGTTGACCATGCCTATGAAAACAGAAATGTTGTGAGTGGTTAAAATACGGAAAAAGGGAGAGTATTCCAAAGCTCTACAGTTCGGGAAGTAAAGGAAAACTGAACTAAAGAAGTTCGACATCTAGGGACAGAGACATGATACCGGCCGCCTGCGTACGAGGTAAACGAAAAAAGTCATGGGAAGAGGAATTACCGAGGCGAGTTCTGATGATATATGTATCTATATTTTACATTGGCTTGAGAACAAGCATGGTGCCAACGCAACAACAACAGAAAACATCACAAAGTCGGGAGGGGGGACTACGAGTCAATATAAAGATTACAACAAGTGACAGCAAATGTTTTCGGTATTTTCACCGTACACGTTTTTTGAACTTTTTTGTCTGTCTTCTCAATTGCTTATGGGAGCGGGAAGTCAACGGACAGGCCAAAGAGCATCCACGCCACTGGAATCGGTTCCGAGCCATATCTCTCGGCGTCTCTGTCCAGCGGCAGTCCTTATCTCTCGGTCCCCAACCAGGAAGGCGAGAAGCATGAACCGACGTTAAAGTCAAAATAACTTCTTCATGTCTGTGTGCCAAGTCATAACCTGACCGCCGCGTCATCTCATTCAGCCTTGCCTAGCACGTGCAAAAAGAGCACTAAATGGTAAACGAAGAGCGGGCATACGCAAAACATGTCCGAGCCATCGGAAGCGGTGTAGTGCGACTATCTCTATCAGAGGGCGACTATCAGTACCGGACACACGACGACGAACCTCGCCATTACTCACCTGATGTTCCCACCGGACACGACCAATGCTTTGGAGACATCGGTGGTCAAATACAGAAAGCCGCCTAGTTCTGATGAACAAAAACCAAAATAATAATAGGAAAGAGATAGCGGAGCAACTTCGTCGCAACATCACCTGAAAGGCAAGTTCACATGGAGGCATAAACCTTACTTGTACGGCTTCATGGAAGCCTGTTCTGATTTTTCCGAAAATATTTGACCAGTATTTTTGAGGCAACTTCACCACACCAACAATAGTGTAAAACCCTTGCATCTACTGTTTTCTTTTGCAAAAATGGTCAATGGAAATCGTGAATAGTAATTCCGACGCCTCTTGAAGCATTTTTAAGTAATTGGTGACCTATTTGTCTACAATGTTTTTAAGTACAGTCTTTAATCTCACCCACAACTTTAATTACTTTCACGTCTAAAGTGCTGCGATTGGGTAGTGGAATCATCTCTTGCTTCATCATCCCTCCCAGTTTGACCGACGACAAGCGTATCCATTTCGCCTGATTACCACCTTTCACTCAAGAGTGATGTGATACAGTCAGTGTTGTCACCGTGCTGTAGCAGCATTCCTACGTATGAAACGTCGCTGGACGAAATCGTGCGTGCTGTCCGATGATGGCATCGGTTTCTCGAAGAAGTACAACAGTTTGATGAATGATCACCTTTAATGCTAGCATCTGCTGATGACCGATTTTTCACTCAAACCATTGTACGAACAGTACGAAGTATCTATTCTGCCAGCAATTTATATAAGTAACATTTTGTCGAATGACCCGTATAAATGACTAAAATGGAAATGTGATAAAATTATCCAATGAACCACAGGTTGCCACGTCATCGGGAAGATGAGTCCAACTGCGTTCACACTGCTTCATCCACACCATGAAATTCAATGTAATGTCAGACATCCATCCATGCATTTCATTGGACGAACGGCAGATAATGAGAGTAACAGTTAGGACTCATGATATATGTGAGGATGGAAAACTATGTGAATTCGAAATACTTTTCTTCGGGAACCATTTGAGGACCACTAACCATGAGGCAAAATTTGCGGAACTCGACAGCCTTCTGCATTCCAACTTTCGATTTAGCTCTACAATAACGCGACAGTGGTCAAACGGTTATCACTGTGGACTTTGAACGGTAACAACCGGGATTTGATTCCCGCCACTTCCATCGCCTTCCTCATTTGGCAACTTTTCAATGGCCTCGATCCCCTCCCTGAGTTGTCGTACATTGTCTTATGATAAATAAAAACAGTGAAAAGAGTATTGATATTTATTCAAGGTCTCAAGGAATTTGTCATGCCGTGATCGAACGGTCACTCACAATGAACACCAATAAGGATGTTTTTAGACAGGCCAAATGTCTATCAAGCCCTTTATCAGTTCCAGAAACATTGCACGCATGTATTCTTTTGGTAACGGATTTACCGTGTGCCTCAAATGACGATGATCCGATATGATATTCTTGCTTTCATAACCGGAAATTGTTATTCCGTAGTTCATTATGGTTTGAAGAAAACACCAAACGTCTGTTAGCATTAACGTCTCGTTGGGGGAATCTAAAACAGCTACAGTAGCCGCTGTTGCTTTGTTTGTTTTACGAATGATGGGGTACCGCCATCCACAATTCTACTTCGTAGATACACCTCCGTTTCCTGACACTTTACCCTCAAAGAAGTGCATTTGGCAAGCATAGTTCCTCCCCTACTCAGCACCTCACTTCCACTGTGCCGTCCGCCTGTCACGACGAGACTGCACTTTGACGTGGCTTGTGTGCCACCCCAAAAAGCTACACAGGATGTGTAGATATTCATGGAGATTGGACATGGAAATTCAGCTCGTCTCACTAAAAAACACCGTTAAACTCGTTCAGTCCAAATACCGTTCTATCTGTCACAGTTTTTTCCCGTACTTACCAAGCAGTTCGTTTGCTTTCCATGCACTTTGACCACTAATTTCCACGCCGACCACTACCCCCTCGCTTCCACACCAGCATGATAATTTGTTCGTTCAGTTTCATTTCTTCACAGTTTTAGCCTTGCTTCTGTGACAAGTGCCTGCTTTGGCTTGGGCAGCCTGGCAGTATCGCGCCCACAAACAAATCATGGACTCGGACTGTCCACCCCTTCCTCCTCGATTGTACCACATTTTGTTTGGCACAGTTTGAAACCAGACGAGTGTGAAATACGTACACGACAAGTGTCGACTAACCTTTGATTATATTTGTCTAGTTCTTATCCATTCGTATTGAACTCTTACTCTAAACAGATTAGATCGCTTACAAAGCCTTTCTTCCCCGTTTTGGAATCTAAGCCCACTGACCCACTGCTATTCATGACCCGCTCTGTTATTACGTCAAAATTGCCTGGGTTACTTTGCAAGGCCCAAACGCTTGGACATAATTATGTTTCTCCCTCTATCTGCCTGTCTGTGTGAATGACTTAAGTTCGCCATCTCTCTATGACCATACAGCTTTCACGTAACCATACTATTCTGTTTGGTTTTCTGTTATGACCCACAGGTTCCTTTCTACGGCCTGAGTGGAAACCTGCGCACACGATCTCAGCTTGCGATTTCAGTCGCTCCAGCCAGCTATAGAAAACCAGAGGACAAGAACTCAGCTCGCCAAAACGTGTGTGTTTCTCTACCGCTGAATGATTTCGCTCCATGGGTGACAGAGTACACGAAAAAAGACCACGGGACGACCGCTTTGATTAAAAGTGGCAGAGTTTGCTATGTGGGAGGCGCCGGTTTCGACCACGATAGCATGACCTTCCCGTTCAAACCTTATTTCTGTTTGCGTCGTTGGACAATGAACTCTTTTTGGTGCTTGCAGTTTTTACTCAGTTTGTGTTTGACTTCTGGGGTCAGCACGAAGCGTGTCCTTCTGCGTGATGTCAGTACTCTCACTTTTTCTCGTGGTCAGAACACAAATGCGCGGAGATCCAGTCCAATCCCTCAGTTAAAATGCATTGGAGGCAGCGCATATCATGAGCGAGATACATATCCTTCGGTGGCCCAATGTTACAATCGTGGTTTTGATGGTCAAGATGTGCAATGGGAATGTCGAGCCGAGTTACCCAAAACAGTCTTTCTCGGCCGTGTGCGTGTCAACTGCGAGGGTTATGACTATCCAGATGATCCATACATCTTGGCAGGTTCATGTGGTCTGGAGTACGAACTGGAATACAGTGGCAAGAAGCGCCATCATCATTCCTCTATCAAAGACGAACGATATTTCGTGCGCAGAGAAGAGGAACCATTCACTAATGCCAGCGCCCCACCACCGTTCCCTGCGGAAGATCCACCCCCGTACGACGAGGCTCTGCGTAGTCGACCAGTCCCACCGTACGATGATACGTGGGCGCACAGGCGTACAGCTCCAACACCACCACCCTCCTACGGCTGGGCTGATCTACGCTCAGGGACGTCACAAAACGCGAACTCGTGGACATCACGTGCTCCTCGTCCGCCACGTCCCTCCGACGGAACTCCACGCAAAACTGAACATGTGGGGGCAGAAAGTCCATCTGGCTCCTGGTTGACGGGTGGATTGTTAGCCGGTGCTGGTCTGCTTGGGGGCTATCTACTCCACAGTGTCACTAATGATAGAACAACTGAGTCAACTGTTAGGACTGAACGTACACATCAGTCCAGAATGTATCCGACTTGTACGGAATCCGAAATAAGACACAGCTCAACTGATAGTGATGATGAGCGTCGTCATGTTTCTACAAGTTTCGGAAGTACAACCCGTCGCTGACCAAGCACTATGGTTTCCTTGCAGGGGAGTGATTGATCGATCGACCAGTCGTTCTGTCTTCACAACATTCAGTCCCACATTTCTCCCCGTGGTTTTATTTTTTCCGCGGATATAGACTACTTTCACTCATTTCACAATCACATTTTCCCTATTCATTCTTGGCATTCCTTTTATCGAGCTCGAATGCGTTGGTCATCATTGCAATACAGCTGTTATCTTGTCCGGTTCGATATCGAGAAAAGTAAATATACGTCTGCTATCGTATTGATTTCGACGGCGTTGGTATTTAT
>STRG.31592.1
GGCCGGAGCTGGGGGTGTCATTGTCTTCAGTGGTGGCTATATTACACGCAGCTTCCTCTCCATTGCACGAAAATCCTTTACGTACGATTTTTCCTCAGAGTTTCTCAGCTTTCCCGGAGTTCTATACGAACCTGCTTAAATTTCTGCTGATTCTCTGATTCTAAGTCGTGCAACAGTCGGGCAATCTCGCTTTTCAGACGCGGTGATCGACGTAAAATCTCTTGTACCTGTTCATGAGAGGCAAGAACGACCTTCAGATGTTGAGGTTCCCTAATTTCACGTATCCTGCCCCAGCGAACCCCCGTTTTTACCGGTATGAACCCAACTAACGTTTCGTCGCTCACAGAGGACAGTTTCTCAAACAGATACGAAGCAAGCCGATCATTCAGTGTGCACGCGCCAAGAAGACGAAAACCAGTGGATATCGTTCATTTGGCAAAATTTTACAGTCATCCTCCGGAGCGCAAGGGGTTTCAAGGACAGACATAGATCAAGAGGAAGGGAGCGATTCAGTACTACCATTAATTGGTTCTTCGGCTCCAGCAGTGATGAATGGCATTCAGGCCGAAAACGTCATTAGGAGACAGGTTAGAATGACCGCAAATGGAATATGTGAATTCACCTTAGGCCTCAACCAACCACTGCCGCTACACATCAAAAGTTTGAATGAATCGCTTTGGAGGATACCCAAACCTGGATGATACTCTAGAGAGTGAAATGTGTGTAGAACCACGTTATCGGGTCGACCTTTTACGGTATGCTCTACGTCAACCCAAGGTAAGATAACTAAAACTAGTCACTGGCTTTACACAATGCTTAACCACCCGCAAAGCCGCCAAATTCTAAGACAGACCGCTTCACAGTTGTGTTCAATGATAGCTGTCAATCAATATTAATCTGAAGATCTGTGTTACTTACCTCATTTAGGCAGTGAGAGATTGCGAAAATGTTTTGTGATCCTTAGGATTGGGAAAGCACATCATCAACCTATTACTGAAAGTCAGAACTGGCGAAAAAATCTCAATTTCTCGGCGGCTTTGTAATTCTTATCTATACAGTAGAGAAGCCAACGTGGTTGAATGGAAGTCAGCCGAAGCCAAGGAGAAAACTGTGTTGACCCAAACAAACACCCAAGTTCGAGTCTCATTTGGTGCCCGGTTGATGAGCATCGCTGATGGTTGCAAACAATCCGGATGAAATGGCTGTACGGTAATTTCGTAGTTTTCGATGGTGAGTTGGGCGTTGAAACTGTATGATGAATCATATCCTAACAAAGACGACAACACACGGCAGGATACTTGTATTTCACCGGCCAAACAAGTCAAGTCATGAAACACATACAGTCGTTTATAATAGGCCCTTTTCCAGACTGCGCTGCACCAACATTGCTATTGCCGCTGCTTGAGCGCTTCGGCTGCGTTCTGGCCAGTTGCCCGTGGCCGATAGCTTGCTTCTCTTGGGCGTCATTTTTCTTCGGCTGATCCGATTGTCTCAGTTGACGGCTCGATCGGTAGCCCCTCACCCGGGCTATCTTGCTGGTTGCCGGAGATCCCGCTGCTGTCTCTCTGGTAGTCCGTATGCCTCCTTCTGTCTGCTTCAGGACGCCTCCGACATATTCGCCGTCCGTTCTTTCGTCTGTGGTCCTCGTTTGATTCGTCCGTTCGCCTTGATATTCACGTCGTTCCCTTGCCCCAGCATTCCCCGTTACATTATACAAAATAATGTATTCACGTGATATCCGAGATAATCTTGTTTGGTATCTTGTTATCACTTCCCGCTTGCCTATCTCGTAACAAGCCTAGGAACTGGATTTACAGAACGATCAAAAACTACGGAAACTATAAGTGTTAAAGTTTAACAGGTGGCAAAGCAGAAAATCACCCGACGCAAATGTCTAGCCGGTGTTGGTTCGTTCCCCTACAGGGCGCCTGTTGTGCAAACATTTACAGTCGAACCTATACGACAAAAAGTCATTATCGACCATTTTACCAAGTGTTTAGCTTAGTGCAAAGCTAACAATTCCCTTAACGATATCTGATCCAATCTGTGAATTGAAAATGAGGCGATTCTATAGGTTCACATAATTTCTTAATTCATTTTACCTTTAATTCGTCAGACTACTTACAAGTAACAGGACCAGCTGTGGTAATAGTATTGTTCGACATTTGAACAACTATGCTCTCAGCATCAGTAAAACGAGATAGAGAGCGTCCAAATGAATGACCGTATGTAGCTGGTAAAGCGCTTGGATTTTTCGCACTGCGATACACTAGCTTTTTTTGACCAAACTCCCCTATATTCCCCGGCAATTTATAGCCTTGTTCGGCTCGCCTGGAGCAGCTACTATTTTCTTGAATGGAAAATATCTTTGAACGATCGGAAATAAAAACCGAGTGTTGCTCAAACAGTATCTGCGTTTTTGATATATCCGGATCCAATGATTTAGGAAGTGTATCGGAAATCCGATGCGCCATGCTTATCGGTTTTTTGGTGTAGAAGATAATTGTATACCTCAAATGATAGAATTTGCCCAGCGATTAATGAAAAAGCGTGCAACACGAAGAACTTTCTTTTCGATATTTCGCTTCAGGCATTTGCATATATAGTACTGGGTAAAGAAGAGTATATGTGCAGCTATAGATAGTAGTGAGTTAGCGAGTGTGCGCATACAGCAGCTAATCAATTCATTAATCATTGAACTTGACTTTTGGTTCCTAAACGTTTCATCACCAATCGGGATGACATGATCAGTGTGCGGATGAAGTTGTCCGCAACATCCTGTCCTTAGATTTACCCGTGACCCCTCAATAGACCTCTAAGTCTGACGGTTAATAGTAACGGAATTAGCAAAGGTACACAAAGAAGGCTATCTATCTTGACCAATCACTTACTGGCTCGGAAACCCAGTGAACTATAGAGAGACCCGAAACCATTGATAGGCGAATCAAATCACTCTAATAACCAACAGTTCCTGTTTGAACTGGAAGACATTAGAGTGACGGAAGACAAAGCGATACTTTCTTTCGTTGCTGCAACGGATTTTCCCTTCAGTTGATTTGAATTCATCAAAGAACATAATAAGAGAAATTCTCCCGAAAACACCATCAGGACAAACTGTTTGAAAAATCAGACAATTTTCGAACTGATGAATCTATGAGTATGCATATGCCTCACATTTGACGGTGCCATCTACGAACAAATAAAAGGAACACCAGTGAAATCACCCGTATCCGGATTTATTGATGAAAATCTAATGCAGACTCTAGAAAACTTTGCACAACCGAGGATTAATCCAAAAGTATGAAACATGTGTGGATAACGCCTTCGTAAGAGGAAACGGAAATAACACGATGCAGAATTCGGCGTATAGTGGACGTAGACATGCACGGACCAAATAATGGGCTTCCACGATAATTATTGAATTAACCACAATAGGTCTTCCAACCGAACTCCTTTCGGCAACACTAAAACACATCACAGCAAAATGAAGCTGAGAACACGAGATATTTCGACTGAGTGGAAACCCAAGAAGCTTTGTTCAAACAAACATCGATGGAATCCAGAAAGAAACAAGTTAGAGAGTATATTCTAATGGAACAACAGTCCTACCATCCATGAAGAATGTGTCTGAAAAGATTGCAAGACTCTTTGTAATAGAAGATATCACAGTTGGACATAAACCAACTGAAAGCATGAAAAGACTCACATCCAGACAGACAGAGCAGCACAAAACCAAAGACAAAGGCAAGGCCAAGTACAAGGACTGGGATAAATGCTACTTTGGTCGAACTGTGAGAAAGTCCACTACGTGAGTGTATGAACATAAACTGGATACAAGAGCAAACGGCTCACTGTCGTATACCCGTCCACGAGTGTCCAAAAGTAAATACTTTCATTCTGAACCAAGTAACTGCGAGGTACCTAAAAGATCTCTTGGAAGCCTGACACGGTTCAAGAAATGCAAACACCAGACACATTGAATTGGATCGCATTTTAAGTTTTCTGGAGAGTAATAAATCCAGCTATCTCAAGAAACGGAAAATAAATCTATGGACTCAAATCCTCCCGATCCACATCCAGAAACTCCAGTGAGCATATCCATGAAACTAATCATTGGCTATTTGCAGAGCCAGGCTCCTAACAATGGAAGCGACAATGTAATGGACATGAGGTCACATTTCAAGTTTTCGGAGTTAGCCCGAAAGGTCAGAAGGTCAAGTCGTTAAGTTCGGGAACAGGCGCCTAAAAGGTCAACGCAACAAGCCTCGTAGTTCATATTTGAGAAATTGCAAGGTCACTTGAGATATTCGAGCCAAAACTGAGGACAGTATCTTTACCGCTACAGGAAATTGTGGACAACTTCACCTGCTCGCCGCTGATATCCCTTCGGCTGATGACGGACCACTTACGATCAAAGATGGAGCTCAGCGACCAAGACGCTATGAAAAGCATCAACCTGAAATACGAGCAATACCAGTTAACAAAGACAGTTTTTAATTTATTTTCGCAAAATAATTTTAAAAACTGGACTTTCGAGAGGGTAATTTTAGATGACAGTAATCAGAAGTGAAGTGGACCGAAATTCCTGCCACTCCTGGGCATATGGCTTTACTTTGCGCTTCATCAAACTGGTCTGCATTAGATAAACTTGAATCAAAAGCTAGGAGAATTGGCACAGCAAAATTTCACTTTCTATGTCGAACTTACTTTGTCCTGGGCCACGAAATAACCATTTGGAATTCGCTCGTAAAAATCACACTCGCTTCGGTGAACGGTGAACTTATACAGGCTTGAGCTCAACACGTATTTCGATGAAAGAAACCCCGATAAGACTGGAGGCCTCGTTTAAAACTATATTCTGAATGCTTATTGCCTTGCTGTCCACCACCTTACCAAAGTTGAGCAGTGATGCACAAAAATCAGTGCTCAAGCACTGAAATTCTTTGAATACTTTTTACGTGAAGAAATCCAAGTTGTTGCGTTCTGTCAGATACGACAAGGAAATTCTTATTCCAGTCCCATTTTAGTGGCGAAAGCCCTCAGTTCGTAACGTAGTTATCGGTAACCATATTACCCATCTGTGTGACTGGATGATCTAAGCCGTGTTTTCTATCCATCACGTCTCCAAATTTCGGCAAGTTCGTACGCACTCAGTCAGATGGTCAGCTACTCACATTTCTCACGCTTCAGCATCCTCACACGCGCTTTGTACTCGCATTCTGACCGACTATTCTTTATGTCTATCGATCGAATCACATTCACGCACGTCTCGTTTCACCACATAAACTCGCCATAAGTTACTCCATTCATGTTCATCTTTATCGTAAGTGACTTATATGGTTATCACACACATATATTACTGATTGTACCCCTGACGTCTTTGGCTTCTTCGACTGCACCCCTTGACCTGAACTTAAAACAGCCCGGTTATTGCAGTTCGTGGCTGTGGGCATCAACCATTCGTGCTCACCATTTATCTAACTGGCAGCACACTAGCATTCCTGTTTCACGTTTATTCGGGCAATGCACTTGAAACTATCTTGTCTCCTCAGCTCAACAACTCTTGTAATCAGTAATAGTTTACAGTTCGAGTGGACGAATCACAAATCACCATGTATTCTACTTCAAAACGACGTTTATCCCTGCAGATGATGAGCTGCTATCAAGCTGATTCATTCTGACGTCACAGCTGGGGTCCAATTCCCGATAATGACTCGTGTACATTCTCCTTGTCCGTCTTTATTCACAACAATGGAAACAAGACAGGTCAGTTTTTAAACAACGACGCGAGTATAAAATGATGTTCACTACAGTGTTCACGAGAGAATTGCACTCTCCCTCGTCCCGCCTCACGTACGCCTACCCATTTGTCAAGATTTGCATGTTTACTGCTGGATCAATGAATTAACGAAACAAACAGCCAATCATATCCCTGATAAGATGAGCCGTACTACCTGGTTGGTCACGTCACGTCACACCTGAGTTCAAGTCGAAATAATCAACTTGTAAAATCAAAAATTGAATACAATGGCATCCAGCCGATGGTTGCGCTTGCTGTCACTTGGACAACGAAGATCACTAAGTTTCCCTGTTCAGTGCTTAGACGGACAACGCTTTCCAAAGTTGGTAGACCGATACGGTCGTGTGCACAGCTATTTGCGAATCTCACTAACCGAAAGATGTAATCTGAATTGCTCCTACTGTATGCCCATGTCTGAGCATGGCCCGGATCGAACCAAAGGAAGCATGGCTAATTGGACCATTGAGGAACTACAATTCCTAACTGCCTACTTTGTGCAACGCGGTGTGAATAAAGTTCGTCTGACCGGCGGGGAACCCTTACTTCGTCGGGATCTACCAGAATTGATCGCTTCTTTGAACGAACTACGTCACGTGAATGACCTTTCCGGTTTGGGTCACATCTCAATGACCACAAATGGCACAACGTTCACGAGACGAGCGGCAGAGCTACGCGCAGCTGGTTTGGATTCCGTCAATATAAGCCTGGACAGTTTGAGACCTGAGCGAGTGAGGCGTCTCACTGGATTTGCTGTACTGAAGCACGCTCTTTCGGCTATTTATGCTGCACTGGAACATGGATACAATCCGGTTAAGGTAAACTGCGTGGTAATACGAGGGTTCAACGAAGACGAATTGGGCGATTTTGTTCAAATGACTCATAAACTGCCAATTGAAGTACGCTTCATCGAATACATGCCATTCGGGGGAAATCGTTGGGACAAAGAGAAATTGTTCCCATTTGTGGAAATGCTTAGCCACATTCATGGCCAGTATCCCGAATTGGAACGTATTCGCGCCAGTGCAGATTCCACAGCAAAGCTCTATCGAATTGCAGGATGGGCCGGCACTATTGGGTTGATTACATCAATGACCGCGAATTTTTGCAACACCTGCACTCGGCTAAGAGTGACCGCGGACGGTCATTTGAAAACGTGTCTCCACGATTCTGTTGAAGTGGATTTGCGAAGCTCTATACGCAATATGGCCCCGAATGGGATCCAACCGGAAGCATTATTACGCTGGATGTCAAACTGTGAGAACCGTCTGCCTGGAGATTTCGGACGGTTGCTTGATCGACTTGATTGTCTGGTTGACGAAGCATTAATGCAGAAGAAGAAAGAACATGCAGATATAAAGGACGCTATTTCTTTTAAGGGTTCTCAGCGAGAAATGAAAATAAACGCATTTCGAGCGTTATTATCTGTCACGGTACACATTCCGGTTCCAACGGTTACACACTTCATCAGATTTATTTCATCTTATGGAGGGTCGCATCAGGAGCTAACGCACCTCAGTCAAAAGGATGGCGGGGCAAAAATGGTGGACACTACCAACAAGGCTGTGGCGAATATGATAGCTCCAAGCGTGTCAACGGTTCGGTGGGCACGGGCAGAAGGAAAGGTGAAAATTTCCGAAACTATCAAACGCATTTTGTCTCCGAATACTAACGAGACCATGTGGAATACACCGAAAGGCAACGTGGTCCAAGTCGCAAGAATTGCAGGCATACAAGCGGCCAAGCAAACATGTCACTTGATCCCATTGTGCCATCAGGTTCTCCTAACCAATGTGCAAATCGACTTCTCGATGGAGGATGCCGTAATCCGAATCCGATCAGTAGCTAAAGCCGTCGGACAAGCAACCGGGGTGGAAATGGAAGCGCTTACTGCGGTGACAGTGGCTGCACTAACAATCTACGATATGCTCAAATCAATTGAACCGGGCGGGATAGTAATCTCCAGAATCGAACTGCTCGAAAAACATGGAGGAAAATCGGGAAGTTTTGCCAAACAAACATCAAGCAATGTGCAATCAAACCAAACGCAAAAAAATCAGTAGGTTCAACTCACTGAACACCATATGGTATATTCGCAGACGTTCGATTATGATAATAAAACTAACCTGACCTGTTTCACTCTCACTAATACTGACGGGTA
>STRG.46558.3
ATTGGGTTTGTATACGAATTTGAATTTTGGCTCGGGAAAATCGATCTTATCCCGATTAGTTTGCCTGAAGAGTACGAAACGCTTTTAGCGCACCCCATGATCACTGTCGAAAAACGTTCATGCTATAGGTGATTTAATAAACGGAATGAGTCACGCATATTGCTCTGGTATTGAACGATGCAAAGTTCATGCAGTGAATGTTCCGTAAACCAAGCTGACTCAGTTCATTAAACCATATCGCATGTTTCGGCCTTTCGTTCAAGAAAACAAAAGAATGACTATCTGAGTTGGAGCTAAGAGAATACTTTCTCTCGAAGAATCAAGAAATACCATAAGCAAGGTTGTCAAAAGAATTCACAGATCAAAGAAAGTTATGTGAAACGTTTTGAAAGATCCAAACAATTATAAATCTGAGGAAGAAAGGAATACGGAGGAAAATTTCTGAACTGGTCAATAAGCAACTTCTGCTTGGTGCGTTAAACCAAATAACAGGTGCGTTAGGGTTACAGTGGTTTATGAAATGAACTTTTAGTGCTCACCGTATACTTCAAGGGCTACAAGTAGTAATATGTCTGCGGTACAGAAAGATGAGAGCAGTACCACAGATGAGTGAATGTAATATTTCAAGTGGAGTCCAATCAGATAGAAGGGTGAATGGAATAAGGTGATATTTAGTAATGAAAAAAGTTCAACCTGCACGGTCTCACCGGACTAATATACTACTAGCATGAAGTGCAAAAGAGCAAGCTGGACTTCGGCCGTCAACCCCTCGGTGTTGGCTTTGCGATAGTCTGAGGGTTTGTTATTGCAGACGGCAAATCACAACAGGCGGTTTTCAAAGGAAACCGGACATGTGATTTGTACACTAGAACTTTGAATGACTTCTTGCTCCCCGGAATTCTGGAAGATTGGAGAAGTCCATGCCTTAACGGCAGGCCAACACAGTCACACAAATAACTCACGTCAGTAAAATGGGGTTATTTTATCGAAACATGAAAACCATCGATCGGCCTGCTCACAATCTAGATTTGAACTCCATTGAAAACGTTCGGGAACTGCTGACGGGATCCGTCTATAAGAACCGAAGATTCTGCAGTGCCATTCATGAACTGAGGTCTAGTATCCGTGCTAAATTCCACAACTTCGAGACTGAAACAATCCAAAGTCTTATTGTATGTCTGATCGATCTTTCTCTGTCCCGAATAATAAACGTCTCCTCAGGTCATCACCAGCTGGGTGTTCTTAAAATTGGGTCGGTGGTGCGTTGAAAGTATCTCGCACTCTTCGGGTACATAATCCGGGATAAGGTCCGTTTTCGGAAGTCAAAATTCAAATCCGTATACGAGCCCAATATAGTAGGGGAACAGCACATATGCACAACAAATTTCACGATTCCACGAGAGAAATCGTAGAAGAATTGAGGTGTGCTAAGAGCTTTTCGTGCCCTATGCTATCAGATTAACTACTCAAGTCTGTTTTGGAATTATCAACCTATAAATGTGGACGCGTGAAACAAGTTGTCGAAACAAAACTGCTTCACATTATCAGTTTTTTCCACTATCTGTGTGCGAAATGTTTTCGGCTTCTATAGCATCCTCATTGTCTCAGCTGTTGATGAGTAGCGTGCAGTCACTCGACTTCATTCCAGTTGTCTTGGTCACGTGCTCAATCGATTTTAAAAAGTTTCTCTCCTACCGTTTTAGAGTAATTACTTTGGGATTCCAATGACGGCTGAGGTATCCTCACCCTATCCGGTTTTGTCGGATGAGTATCCGGTTAACACTAAGGTGTTGATCCGAGATGCGACAAATTACACGCTAAGTTTACCCACTCGGGCTGAAGTTAGACAAGTCAACTATGTACGCCGACAATTTCAACAAACCAATGAGGGACTGTACACTCCGATCGGGAGTCCGTTTCGACCATTGGGTCATCCGGTTTATACGGACACAAAACAGTTGATCAAAGACACTTTGGGTTTGATACCATCAAAACCGGCGGTCTTACGATGGGCTGATGAGAATCTCCACCCGATCAGTTTCACTGACGAATCCGGTGACTCAGAAAAAAACGTGCCTGAATACGAAGCACTGGATCTGGCAAGTGACTCGGCGAAGAAAACGTTGGAACCGTTAAGACCAGTAACAGCGAAACTGGAAAGTGGACGATCGTATAATGATCAGGGTGTCAAGTCTTACCTGAAACGACGTCGAAAACAAGGTCTTCCCTCCCTGAAGCGAGTACTCGAAGAATCAAACAACGCGATGAATAAGGTCAAACGTGGGGCCAGTTTCTTTGGCTTATTAAGCCAGGAGGCTATAGACAAGGTTTGTCGATTTTGGACCGAACGTAAACGGTATGAGGATCAGAGGAGGACACAGATTCTACCACCAAATCGACGACATTTAATCAGTCATTCGACAACTCAAACACCCAGTCGAGAGGCAAGCACAACCCTAAGCGGTGTCCAGACGACCAGCCAAATGACCGTCCAAACAGGAGATCAGAGTTTAACTCAGAGTCTTCTACTAGAAGAGAAACGACTGGAAGAAGAAGAGGCCAAGGAAGATGCACTGTTAGCTGCTGAACCAGAAATGATGGAATTAACTAGCAGTTTAATACGTGCAGGTTGGCAGCCACCCGGTACACTTCGGGATTTCATTGCGCAAATGAGAGCTCAGACACCAGGCAATACTTTAAGCCCACCCAAAGTGGCCCAGAATATTCAAAAGGTGTCACCTGCGGTCGCCAGACGTCGCCGACGTCTTCGTGCTCAGTGGCTGGACGAGCAGCCCCGTCCTTTCACACCGATCCACCTAAACATTTGTCGACCTGGTCTCAGTCAGGACCTGCGTATGATGGAAGAGAAAGCCCGACTGAGTATTGTCTCAACACGGACAACTCCAGTCTTACTGACTGACTCCGACGAGACTGAGCTGCAATCGTCTAAATTGGTGGAAAAACATTCAATTTCGTTGCCCGAAAGATTGGCCAAGGATATTTTATACTCACAGTTGTGCTGTCTACACTGGATATTGGAACAAATGATCTCTGGACCCAAGGACACTCGACTAAGCCCAATTGCCTTGCCCACAACAAATGCTCAAAGAACTCGACATTCATCAGAAATTGCTTCAGATTTCGTTACTATATCTGAATGCTTGGAAAAAACGGCATCAGCAGAACAAGACTGGTTTCAATTTATCTGCGGAACGGATCGACTGACCAGACCACGCACCCGAAATCGAAAGCTATCGATCGGAACCGCCTCAAACCACCGTAGTTTGCATTCGGCAAGAAGTTTTCGTACTGATCGTACGGACATGTTGGATCAACGGACTCCATCAGCTAAATCCACGAATAAAAAACAATCGGGGAATCGAAATCGAACACGAGTGGACCAGAAGCCCCCAAGTGATCAGAAAGACTCAGCTCATACGAACACCGTGCAGTCAGCATCCACGCCGAGTTCCAGTGCTTTCGGACCCACGGGTCGACCAAGCACGAATACACAGTCAGAAGAAGAATCCGGGTCCAGCGTACGTCGTCGTTTGAGCTCCGTGAACTCGACCGCACTGGAAATGAGACCGAAGGTGCGTACAGATGAGAATGAAGAGGATGAGGAGCTAATTACGACGGCGCGTGAGAATCAACAGCCGGTTCAGTTCGACTTCTCCGGATGGATCAGTGCACGCGATGTACGCCATCGATATTCCCGAGTTGTCCTAAGCGAGATGGCGAAACAAATTGAATTGGATTTAGAAAGGGAGATTGCAAACGAACGGATGGAGAAATTGCATCGTATCCCGAAACGATCTATTCTGGAAAGACCTAGAACTACCGGATCCGTTCAAGTGAACACGAATGAGTTATTCAGAAGCGAAAAGCTGGCTCAGTTATGCCCAACTATGCGTGCCCAACTGACAGCGGTACGGGAACAAATGTCTTTGGAACTGCAAGATCGTTTGATGTACATGCGCGAACTGAGATCACGCATTTGTCTTGGCAAATATCTATCGATACCAACTCACGCCCCCAATCACCAGGCTCTCCAACAACTACATCACGAAGCCAGTTACAGTCGGGCAGTTCATGAGTTGGCTTATCAGTATGCCGAACGAAAACAATTGGCTGCCTGGTACCTTGACTTGATCCATGATCTCAGCGATATGCAAAACGATGAGAAAATTTACCCGTTGCTCAAACTTCTGATCCCTTATGCACAATTTCCGACAAGTCAGTTCACGGTTACCCAATTTCTTCGAGTGCTCCGTACCATGACCGTGTGGGAATTGTGCTCCCCCATGGTGGCGTCCGCGATCGAATTTGTCCGTGGTCGTATTTTGGATATGACATTGGAAGAACATGTGGAATGGTTGAAGAAGACTCATCCATGCTTGGGGGAACAACTCCCGTGAATCGAGAGGTAATATCCAAAACCCTGCCGATAATGAAGAACTCCCGGAACAAGCGTGGACACTGCCGATAACTGATCCATTTCAGTTCACTGTTTTTCTCTCCCTCGGGCTTTCTTTAATTCTGCGTTTCTGTTTCAAATCCAGAACGCTTGAAATTGTTGTTGAACGAACCAGACCAAATCACGATTCCCATGATGGATATCTAAATCATTTTATTGTCGCCAACCAGTACCATCACTTCGCTCACCCCTGTGCACCGTTTTTTCAGGCAGTACTTGAACAAATTCGCTGTGCCTAGCTGGACAATTTTGTTTCTCACGTCGAATAGTTGAACAAGAATCAC
>STRG.932.2
CTCAGGGAAAGACTATTCCGATTCACCATGACAAACGCACCTTCCAACAAGGAAGACATGATCTGATCAGGGAATTGGAGAAGTCACATGGAGAGAAAAAAGTTCAAAAACCAAAAGCAAATCGTCAAATAAAACATGCAGTTGCCACACATTCAAATCAGCTGAGTACAGGACAGTGGGCAGATCAGTTGGATCGTTGGATCAATGAGACGAATAAATGGTGGGGTCAAGACTGGAACCGATTATGGCGGAATATGTTCTCACTTGTGCCCGTGGAAGAGCTCGACTTGGATCCGATCGGGACGTTCGGCGTTTTCGGGTCTCCTACGTACGTGCCGTCTATCCTGTCCCGTATGGAAAATCAAATGAAAGCGCTGCAACGTAATTTGGATCAACTGATTCCGAACTATGCACCGGATTTGGTATCGCGAGCTAATCGTGGTTGTCAAGGTTCTTTATTGCCCAGAGGAGGTTGGGGCGAAGGGATGTTGGACTATTTGAGTGATGCGTACGAACCGGGTGAGGATGGCAAGCTTCGTTTCAAGTTGCGGTTCGACCTTCGCGGTTACGAAGCTGATGATATTCATGTGGAGACGGCGAACAATCGCCTGACTGTGCGTGCGAAGAAGATATCGCGGGGGGAGAATTCAATGCAGAAGCGGGAGTTTTGTCGTACTGTCTACTTACCGGACAAAGTTGATGAGGATAAATTTGTGTCGAATTTGAGTGAGTGGCAGTTTACCTGTTTACTCCAAAGCAAAATGCCTCAGGGAAGGACTATTCCGGTTCACCATGATAAACGCACCTTCCAACAAGGAAGACACGATCTGATCAGGGAATTGGAGAAGTCACATGGAGAGAAAAAAGTTCAAAAACCAAAGGCAAATCGTGAAACAAACCAAGCAGTTGCCACACATTCAAACCAGCTGAGTACAGGACAGTGGGCAGATCAGTTGGATCGTTGGGTCGATGAGACGAATAAATGGTGGGGTCACGACTGGAACCGATTATGGCGGAATATGTTCTCACTTGTGCCCGTGGAAGAGCTCGACTTGGATCCGATCGGGACGTTCGGCGTTTTCGGGTCTCCTACGTACGTGCCGTCTATCCTGTCCCGTATGGAAAATCAAATGAAAGCGCTGCAACGTAATTTGGATCAACTGATTCCGAACTATGCACCGGATTTGGTATCGCGAGCTAATCGTGGTTGTCAAGGTTCTTTATTGCCCAGAGGAGGTTGGGGCGAAGGGATGTTGGACTATTTGAGTGATGCGTACGAACCGGGTGAGGATGGCAAGCTTCGTTTCAAGTTGCGGTTCGACCTTCGCGGTTACGAAGCTGATGATATTCATGTGGAGACGGCGAACAATCGCCTGACTGTGCGTGCGAAGAAGATATCGCGGGGGGAGAATTCAATGCAGAAGCGGGAGTTTTGTCGTACTGTCTACTTACCGGACAAAGTTGATGAGGATAAATTTGTGTCGAATTTGAGTGAGGATGGGATTCTGACTGTGGAAGCCCCATTGAAGGAGGAAAAAGTTGGTGCAATCAAGTTCGGTCGAGAGCGTGAGCTGGGCGTCGAACCTGCACCTGAAACCGAGGAAAAGGCAATCGTGCCCACTGGTAAATTCGGTATCAGTGTTTTGTCTGACGGGCCGGTGTCACGAGTGCACGTGGAGATCCCCGTTGAGGCTGGTTTCAAACCGGAAGATTTGCATGTGAGCACGGTTGGCAATCAATTGGTTGTGTCAGGTCGGCATGAGGTGACGGAGGAGGGTGATTCCAATGATGGCCGGAGTACGTTTGTGCGTGAGTTTCAACGTTCGTATCAATTACCACAATCAGTGGACCCTCTCTCGTTGGGGGCGAAAATGTTTGAGGAGAGGAACACGTTGGTTGTGGAGGCACCACTTCTGGTCAAACCTGAGTAGACTAATTGAGATCGGTTAACGTGCTTTTGTATTTCTTCTAAGGC
>STRG.48727.4
GTTTTATTTGGGGGGTTTGTGTCACTTAGTAAATTATTACTCTTTGAATGTCTCTTTAAGTCGAAAAATTAGTACATGTGTTTCGTATGTTCCCATGTAGTGGGCCGTCGGGCCAAATTATTCCAATGTGTTGGGCGTAACGTTGTGTCCTCCTGACTGCTCCAAAGTTGACGTTAGTGCTTTTGGGGCCCTGGAAAAATTCCCGTCTGTTTCAGAAAGTGTTGTGCGTCGAGCGTACTGAACTTCCAACCCTTACATGATCAGCGAAGAATATTATGAACTGATCAACTCACAGGGCACAAAACCCCGAGGCTCTGTGCCCCACTGGTTCGACATCTGTGTGGGATCCCACTGTATCGCCGCAGTTTACCACTAGAATTCCATCATCTGATCCTGTCTGTGTTACGCATGCGAAGGTGGTGTCAACATTTTTCGCTGCTCTAAACGGAGTAAAACGTCTCCAGAGCACGAAACAGCTGCTGAAGCCTCCTAAGTAGCAATCCCAGCGGAATCCCAGTTGGGTTTTAATGGGGCTTCTGTTGAGATACATAGGATTCCAATGAGGGTGACCTGGCCTAAACGTTTCCAAGTGTAAGGTTGGTTAGACCTTATCATGCTGTTTCCTTATTACGTACGTTCGCTAGTCCTTCCCAACACGCTTGGACCACCTGTTCGTTACAGTAGCACTCTGCAATATACCATCACGATCACCACGACATTGTTTCCCACAACCCATGAGAAGGAGAACACTATAGGTAGGGAGAGAGTGGTTAGTGCATATTGGAGAAGCGTGCGTGTAGCGTGCACGGGCAACGTTCAAGTGGCCACCACGCCTGGTGGCGCGAGTTCACATAAACACTGATGTGTGTTAAACAAATAATCAGGGTTGAATGCCACTACACAAGCGCCACGCACCCCAGTTTACTCCCATTTTGGTCCCAATGGGCCCTTGTAGCATATGCAGTATGATTTGGTCTCTCGTGAAACCCGTGCAGTCGATCTCAGCTTGCGATTCACAACCGCTCCAGCCCGCTATGAAAAATCAGAAGGCAAAACCCGACTCGCCAAAAATGTGTCTTTAACAGAAATTACTGCGCTGTATATAAAGCGAGAATCGAATATCCCCGAACTCGGGCTTCCAGTTAGATTCAAGCCCTGTGGGGCCGATTAGGTTGATAGCAAAATTTTGCCGGATGGACCATTGATCCGTTGACCCAATTTGCATCGGACTGTGGATAAATGCTGGACAAGCAAAGAGGGTCACGTCATGAGTCGTCCGATAATTTATTGCTTATTGATTGTTCACTCCGGCCTGACACGCTCGAGTTGGTAATGGTTTGTCTAAAATAGTTTTTTTTCGTTTTAACATCCTAGAACCTCCCCTTTTTGGTGGTTATCTGTAACTTGGTCCCTGTGGGCCCATCTGAAACTATCGGGTTTATCTTGGTCGATCTGACCATCGCCTTAGTAGCAAGTCCGTGTCTGGGATTGTCGTTGGTGGCTCTGGTGTGGGTATTTTTGAGGTTTTCAGTAGGACTTCATCTGCCGTTTCCTCCCCAGCGCGATTTAAGGAGTCCTCACTTAAACGTGTCCGCGAACCGTTCAACCTAGCCATTGGATTGTGGGTGGTATGGTGGCGAGAATGTGTGTTCAATGTTGTTTTGTTGGCAATAGCTGTGTAGCATGGTGGATAGCAATCGGGTTCTAACGCCGCATTGAGGCCTGTTAAAAAATCGACACAGAATCTGATAGTACCACTGGGTTTCTTCACAATCACAATAGGCGCAGCCCATTCGGAGAGTGACACGGGAGTTAGGATCCCCAGGTCTTCAAGCCGTTTAAGCTCCTAATTGACGAGCGGTAAAGTAGCATACAGTACGGGGCGTTTCGGTCTGAATACCGGTCGGCTGTCTTTTTCAGTTGTAGTGTGGCTTGAGTTTGCGTGCAGCAGCCGGTTTTCTCCTCGAAAACTGAGGGAAAGCGTTTGATGAGTGGGCCCACAAGTGATGAATTTTCGGATTGTGTTTGCATGCGATGACAATGCACTGATAGGTATATCGACGAGGCACAGTTCATCAAGCCATTCACATCCAAAAAGGTTCATGTCAGCTGGAGTGGTGACACGTCATGCTGATTGATTTTCCCATTAGGGTGACGGAACAGTGAAGCTGACCGGAGAGTTTGAGTGTGCCACCACAAGCACTAGTTTCGGTCACTGAGGATGGTTGGATGTTTGGGCGTCCGATAGCGTTCCAAGTCTTTCCCGAAATAATGGAAATGTCTGACGCTGTGTCTAATTGTAGACGGACTAGATAGTGGTTGATGTAGACGTCTACAAATTTCCGCCATTCAGCGATGTTTATTTGGATGGTAGCAGTTAGTCCGTACGAGTGGACGGATGAGCGGTCGTTATTGATTTTGGGTTTGAACATACGTACCGGTTTTTTCAGGTCGAGTGTCTTGGTTGACAATATCCATCTTTATGACTGAAAGCGTGACAACGCGTACAACGGCGGTATTTGAATGGATAGAAACGATGAAAATGCCACGCACCACGATGATGGCGCGGCGAAGGCGGCTTGTTGGGGCTCGGTTTATGGAAATTTGTCGGATTTCTCTTGGCTCAAGCTTGTCTGTGCGTCGTGAGTTTGTTGACTGCTTGAGATGGGTGATCGGACCATTGAATCATAGGTGCGTCATGTTTTAGACTGATTAAACGTTCACATTCGTCAACCAATTGTTGTAGAGTTGTGTTGGGCTCCTGATCAGTTTTCGTCAGCAATCTGATGCGTAGGTCTGATTGAGTAGGTGATTGTAACCGATAAATGAAAATCAAACACCGAAACTGGTCTTCAGTCAATGATCCCAATTTGAAACGGTTACACTCACGGTTCACGATGCCAGCATATGTCGCGAGATTGTCGGCGTCCCGCTTCATCAATTTGAGGCTGCACCTTGACGTGGTGTGATGGCTTGCGCGCCTCTATGACCCAAAGAGCTATACAGGATGGCTTATTTAAGCCGGAGATGCAATCATACCTGACAGGTCAATGGGTAGAGGTCAGACAAATTCCAGTCTCCTGGTCCTCCAGGTTGGGGGTTGATTTGAGCCGGCAACTCAATCGGCAAAATCAGTGGAAGAATAATTGATCCAAGCAAATGGGCTTCCACTAAGCCATCCCGCTGCCTTTCTGATAGGTTCTTGTTAGAACTAAAGACTTTGGATGAGGACCCTAATCGTTCTCCTGCTTTGTGGCTGGACACCCTAGCAGTACCCGTCCAACATCTCCCATGAACTGCACGAATACAAAGAATTTCGTACTGCATCGGCCTTCGCGCAGGATAATCAGGACCGCGCTGCCCATTGCATCGAGCGGGGTGGGTAGTGATAAGTGTGCTACTGCTCAGAGTTCCCTCTCTTTTATTCACCCTTTGTCTTCTGTCCCTAACCATCCTTCTTTGCCCCATCTATCCACCCATAATGCTCCCATTGATAACACGCCCGATACTCACAACGATTCATTGTCAAACAGTGTCGGGAATAATCCTCTATCTTGTAACTCACATTTCCTCAAACCTCGTCAACCTCTGAACCTCATCTCCTTCAACGTGCGTACACTCATGCAGGCCGGTCAGCAGGCGTGCCTAGCGCTCACAATAAATTCTCTGAAGATTGATGTCTGCTGCTTAAGCGAAACGCGTATCCAGGATTCATGCAGTGTAATTCAACTAACTGCTTCTGGTATCTCATCGAGGTATATTCTGCGCACTTCAGGAAACGAAGCAGCTAGAGCTGTGGGTCAACGTGGTGTAGGAATTGTCTTGACTGACAAAGCTGAGGCTGCCCTTTTAGACTGGATTCCTGTTAACAGTCGTTTATGTGCTGTGAGACTCCAGGGGTCAGTCGGCGTTCGAAAGGATAGTTGTGTTAAGCGAAATTTGTTTGTGATCTCAGCGTGCGCCCCAGCGGACTGCAGCTCAGACTTGCAGAAAGATGAGTTCTATGATGAACTCGGCACTCTCGTTCGCAGCAGTAAAGGTTCTGACATTGTAGTGCTAGCTGGTGACTTCAATGCACAAGTTGGCAAACTTAGTGTGTCAGAAGCCTGTTTAGGTGGTCTTTGTGCTTTACCTGCTGAGCGTACAAATAACGGGGATAGGCTTCTTCAGTTTTGTGCAGACAATCGATTGTTCTTGTCTAGCACAAATTTCCGACACAGCTCGCGTCGCACAGTGACATGGCGCTCTAACTCTACAGGTACTTTGAGTCAAATTGATCATATCGCCGTAAGCTACCGGTAGCGCAGTTTTGTTCATAACTGTAGATCTTACTGGTCCACGTACGTAGAGTCGGACCATGCCTTAGTTTTAATGCGATTATCTCTCCAGCTCCATGGTCATCGTCGCAAACCGCAAACCCGATTAGCCGTGCAACGTTTGTATGATCCAGAAGTACGCACCCGGTATGAGCAGAAGTTAGCACATGAGCTAGGATTCACGGAGAACAGTAATGTAGATGAGCATTGGGCTCATATCCAACAGGCGATGCACGTTGCAGCAGGTTTCGCCTGTGGTCCTCGATCCGTTGTCCATCCAAGACACTGGATCTCGCAAGAGTCGTTGGGTATAATGGAGCAAAAGCGTCAGCTTTTGAACCGTAAGGAGATGAATAAGATGCGGAGAAAGCTGCAAAGACAAGTTACGAAAAGCCTTAAGAATGATCGCGAAAATTGGTGGGTCAAGGTATCCGAAGAAATGGAAATAGCAGCTGCTTCAGGTAACAGTCAAAGACTGTTCAAACTTATTCGTGACACCGGTGGACGGCAAACCCAGGTCAGTGAAACGATTTGGGATAGAAATGGAGAACCCATCCATAGTAAACAGCAAAGGCTTGACCGATGGGCCGAGTACTTCAAGGAACAGTTTAGCTGGCCGCGCGCTAGTGCAGTTACTCCTGTGTCAACAACTGTGACTCCTTGGGTGGTATTACTTGAGCGCCCATCGGAAGTAGAAGTAGAATCATGTATTCGATTACTAAGGCGGGGGAAAACGGCAGGTCCCAACAAACTTCCTCCAGTTCTTTTCAAACTGGGTGGTGAGGCGTTGATAAAATCACTTACAATCTTGCTCCGTGACATTTGTAACGAGGAGCGTATTCCGTTGATATGGAGCGAGTCATCGATTGTCCCTATCTTCAAGAAGGCAGTACGCAATGACTGCAGTAATCATCATGGGATTAGCTTAATTCCGATAGTCACCAAAGTATTAGCTTCGATTTTGCTGCATCGTCTGACACCGGCTCGCGAGAGGAATGTCCGCGAACAGCAGGCTGGATTCCGCCCAGGTCGAGGATGCATCGACCAGATTTTTACTCTTCGCCGACTACTTGAAACGCGTCACACGCACCGCCGACCGACAATAATGGTCTTCTTAGACCTGAAAGGCGCCTTCGATTCAGTTGATCGAACATCGCTTTTCAGTTCTATTCATCGAAAAGGTATGCCCCAGAAGTTCGTGAACCTAATGAGATCATTGTATTCTCATACTTCTGGCCGCGTTAAGGTTTACGGTGAACTATCCGGTCGGTTCGAAACGACCAGTGGTGTTCGACAGGGGTGTCCTTCGTCTCAATTCCTGTTCAACTTCGTCATGGACGAAATAATGGACAGTGCGCAGCAAAATCTTCAGGATATAGGCGTCGAACTAGGAAATAGTGAAAAGCTATGTGACCTAGATCACGCGGACGACGTTGTCTGCTTGTTAGAATACACGGAACATGCTCAGCATGCACTAGATAATCTCGGAAGAGCTGTAGCTCCATTCGGCATGCGCTTTGCGCCTTCAAAGTGCAAGGTGATGTTACAAGACTGGACGTCAACAATTCCGAGCTTGATGCTCGATGGGGAGGTGCTGTCAGTTGTCGACCACATCACCTACCTCGGCAACAGCGTGACGACGGATGGGAGCACAGTAGTAGAGGTGAGCACGCGGATATCCAAGGCTCGAGTGGCGTACGCTTGACTGAAGCACTTGTGGCGCCGACCTGATGTTTCACTGAAGTTGAAAGGTCGTGTATACTGTGCTGCAGTGCGTTTAGTTTTGTTGTATGGTTGCGAGACTTGGAGTCTGCGTGTTGAAGATATTCGTCGTCTTGAGATTTTCGACCATCGATGTTTACGTAGTATCGCTAAGATCGGGTGGAATAGCCGAGTAAGTAACGATGAGGTCAAAAAGCGAGTATTGGGTACTAATTCAGAAAACGTTCTGTCACAGCGTATCAGGCTTAGTAGACTTCGTTGGTTGGGACACGTGTTACGTATGGCAAACACATGTCTACCATACCGTGTCCTATTCTCCGTTTCTCCTAGGGAGTGGAAAAAACCACGTGGAGGTCAACAGATGACGTGGCAGCGAGGAATGAGAAAATGTACAGCAGACTCAGGAAAAGTAGGTGCTTCACGTCTTCGTGGTTGGGGTTCTAAAGATCCGTCTACCAGTTGGCTGGAAACACTGAAGGATATGGCAGCGAACCGCGAGCAGTGGCAATCGTGTTGTCACTTTCTATCGAATCACAATGACTGATCTGTGTGCATTTTTACAGTTAGACTGTATATTCCATGTGTTGGTTACTAGGGCATTCTTTCCTTTTCCCACCTGTGTAGGTCCACTCCCTGTCCATCTTGTATATTCATACTTTCTAATTCAACGTGCAGCATGGTGAGAAAGGCAGTGGTCAGTGGGGCTTGCCCTACTGTTTAACGCTGTACGATGATGATGAGGCATTGATAACGTGCGTTGAACGATGATGAAGCCTCCCCGAAAATTTTTGTGAGAATGCTAATCATGTCACCAAATGAATGGTCGCGAGGGACTCCAGGTAGAATATAGTTAGTGTGGCGGACGTGTTCTGCGAGTCCGAACTTCCACAAGAGTCGGACCTTTGTTTCGTCATCCTTGTTGGAGAGTTACACGGAGATGTCTTCGTAGTGCCTGAACCAGGAATCAAAAGTGACACCTGACTGGGGGTCATGAATAAACTCTATCATGCTCCTAAGAATCATGTCCGGATCACGATCTGCTGTGGCTGGAGTTGGGCCTGTGTTCGCCAGTCGGGCAGTCAGAGTCTCCAGTTTGAGTTGAGATTGTAGCATCTTCTTTAATTCTGGATCAGTGGACGCCATTGTTACACAAGACCCGTCGCCAGGTAATACGTTTTGGTCTTTCGTGAAACCCGCGCAGTCCATCTCAGCTTGCGATTCACAACCGCTCCAGCCCGCTATGAAAAATCAGAAGGCAAAACCCGACTCGCCAAAAATGTGTCTTTAACAGAAATTACTGCGCTGTATATAAAGCGAGAATCGAATATCCCCGAACTCGGGCTTCCAGTTAGATTCAAGCCCTGTGGGGCCGATTAGGTTGATAGCAATATTTTGCTGGATTGACTATTGATCCGTTGATCGCGTCTGAGCTGCAGTCCGTTAGGGCGTACGCCGAGAGCACGAACAAATTTCGCTTAACACAACTATCCTTTCGAACGCCGACTAACCCCTGGAGTCTCACAGCACACGGTGGATAGATGGGGCAAAGAGAGGTGGCTGGGGACAGGAGACAAAGGGTGAATAAAAGAGAGGGAACTCTGAGCAGTAGCCCACTTATCACTACCCACCCCGCTCGATACAATGGTCAGCACGACCCTGATTATCGTATGCGACGACCGATACAGTGTAGAATTCTTTCTGTTCGTGCAGTTCATGGGAGATGTTGGACGGGCACTGCTAGGATGTCCAGCCACAAAGCAGGAGAACGATTAGGGTCCTCATCCAAAGTCTTTAGTTTTAACAAGAACCTATCCACAGAATTCAGCGGTGGAAGTTGGAGCTTTCGTGTTACCATAATGAAATTCACTATCGTCCCGGAGTCTACAACAAAACAGTCGACACATTCTCTCTGGACAGTTGTGTTCCCACTGTATCGCGCGTTAATCCTGAACATTTGCACATTGCGCTATGTTATCCTGGTATCACACATGCTGCATCTTGTCCGTTCTAAAAATTTACTGTTCTCTGTTGACGGAGTTTCAAGCGGTTGTCAATTAGTGTGAAATTTGTGCATCCCGTTTTGTTGAACAGCAGTTCAGCAAATTGATAAAAGCTACTCAACCATCTGAAAGAATCAGTATCCACTTTAAAGATCCTCTACCACCTGCCTTCCGCAACAAGTACTTTCTGACGACGATCGACGAATATTCATGACTTCCTTTCGTTTTTGCCTCTTCAGACTTATCTTCTTTCACAGTTATCCACTACCTTACCCACTCCGACCGCGGCACTGTTCCCGTGTCATCTGAAGTTCAGACATTTCTCCACGACAAAGGAGTAACAACCAGCTGTACCACTCCGTCCGATCTGCGCGGAACTGGTCCGGTGGAGTGGTTGGATGGGCCCCTATGGAAAACCATCACTGGCAATGAAGTCTCAACAACTGGACATTTGTCGAGCATTTGGCGAGTTCGTATCTTCGGAAAACCGATCAGGTCGATGAAAACGGTCTGTTGAATTTTAGAAGAATAATTTGTTCTGCTATCGGATACGATTGTGCAGTTGCAACAAGTACGGCAATGCGAGAGATCTGGAAAAAACGGTGCCGCGTGGTTTAAGCTTTATTCATCTGAAAATCTGTACTCCAAAATGTAAAAGGAACGGATGTAAGAAAATTTACCAAAAACAAAGGGGCTATTGAAATATTCATCGAGTAAGGGAATGCTTAACAGAATCCTTTCGAGTTCTTATGACTAGTTTCCGGTAGTCTACATGAAGTTGGAAGCTGCCATCGGCCTCCTTCACCAGCACTGTTGGGGATGACCACGGCGAGGAAGATGGTCGCATGGTTTTTTTAACGTAACTGGGGTCATCTCGTCAACCTGATGTACTTGATGAACCGAAGTCGACGTGCATTGTCTGATCGTTCCATGTCGTTTTCATGCTGAACTAGACTGGTGCACCCTAGTGTGCCTGCTTATGTAGTGAGAACATCCACATATTCTTGCTGGTCAGACACGCTTTCTGTACGGGTTCACCTCTTTTTAAACACTGCCTTTCTGAACAGCGGATCACCGAAGCTTCACCGAATTCATGCTACACGCCTTCTCTATTCACTTATCTGATTTCATAAGTTTCAGGCGTTTGCCTGTAAACGCGATGGCATCACCCAAATTTACCACGAAATCCATACCAGTGATTACCTTGTAGTAGAGTTTGCTACACAGTGAACGAGCGAATTACACTACATCCTTCTAGATCTACTTTAAGTTTGATCTTTCCTATGGTAAGTACTGCTGGGCCGTTCGCTGCGGTGATCTCCAATAGCTCAGCGTTTACACTACGGTCTTACTTAAGTCTTCGGTAACCAGAGAAGGCGGGGTCTCAGTGTCAAATGTAAGCATGACAATATCCTTCTAAACCACCTCTTACTGACAGTTTCTGGGCATTTATATCATCACACAACGTAGAAACAAAATTAGGATCAACGGACTTGGGCCTACCTGGTAGATCTTCCCGCCAAATTAGGGGATTGTGACCACAGCGTTGTGCTCGTCGACCAAAGCGAGCGCAATATTTACACCATGAGTGTAGTCCTGATTGATCTGCCACTCTCGAGGTTTCAGGGCCAGTTGGCTTTTTCTGTACAGCCAGGCACAAAGTCATCGCTTGTTCGGACAGTGATACGTGTGCCACCATTAGATCATTCTTCCTGACCTTATCCAAGGCTTCCTGCAAGTTATTTGCTGGTTTGTACACGAACTTGATGCGAAGTAGGCGATCCAGCAATCCTATGCAGAGTCGTTCACAGCAAACACTTTTCCGCTCAGCTTTCGAGTTCCTGGGGTAGATTCAAGTCACCAACTCCATCAACAGCCGCAAGAATTCATCGGCATATTCACCTTCTCGCTAGGAACCTCTTTCCAGACTATGAGTGGTTCCATACGCAGAAATAACCGCCGCAGTATGGCATAATTTTTCGAAGTTGGTGTTGTAGCACACCCTCCAGCGTTCTGGAGGGTCCTGGCGACATACTTGCTTAAAAAAGGAAGGTCCGTGTCCCTCCGGACTCACTCTTGATAAATACAATGACACTTGGAGTTCCCTTTTTTATAGTCATCAGCCAGGCGGAACAATGGGGGTTATCTTGGTGTTGAGTGGAAATTAGCGGGGCTAAACGCCGGTTTTTATTCGACTATGACTTTACTTGTTATGAACTTAAGGCTAAATTCCACACTCTACTTTGGACGCCAGTTATAATGCTTTAGGAACAAGCCGCAAAGCGGCAATCAGCCTCGGCTTGGCATTCACGAACACAACGAGTCAGAAACCGAAAGATGTAAGCGGATCAGCACGTGTTTCTTTTTTTCTGCCATAGGGAAACGAGGAAAATCGATATTTTACAGAGTAATTCGTTTAAAATGAAAGGGTTTACAGTGTTTATCAGCCACAGTCGAGTATCCTGTGTTCTGTCTCCGTAACGCTTGGTCGATGGACCAAATTCATACTTTGATTACGCGGCCATTCAAACCCTCCGGCCCACTTCCACTTCTATTTCACTGCTCTCCCTCTTGAATAGCACTGTCGTCTGTGCCCACCATGTCCGTTACTGCATGGTTATGACATGGACCATCAGTTTCGTCTTTGATGTGTTGGCGCCTCATTAGGCACTTACCGAGTTAACGGCTTGTCGGGTTTTCTTTTCTTTTGCCTTTGTAGATCGTACACTTGCAACCCTCTCGGGAGAGCGCTGCATCCGGTCCATACTTGACGGTCCTATCAGCCTTTCTGTCCTCTTCGTTAGCCCCTGGTGACGTGGACGTGTGCCAAACCGCTGTCGTTTCCGTCGTGTCGTGACCAGCGTTCATTATCATTACAGACCCCATCTTCGTCTTTTCGGATGATGTGAAACTGGTTGCATCCGTATCAGATGAATCCATCCAACGGGAACGATCTAGTGTATACCATTAGGCTATAAAGTGAAATCTGCCAATAAATACAAGTGTCTACATTTGTTGAGCGATAGAGCCAAAACCATGGGGGAAGACGGAGCCACTGGAGGGGGAGGTGGAAAGAGTTGAAGGCCTGGAGGTTGCGATCACGAGCGAACAAATCGAACAAACAGTGTCGTATCGTCTCCTCAAAGGCCTCCAGAGCTCTCTGGAAGCCCAAACAAGATGTAGCGGCGATAAAGCCCGAGGTGTTCTTGCTGCTGTATAAGGTTTCCGTGCGCCTTCACCTAGTGTTGTTTATAGGCCTGCCGACCATACATGGTGATGCACATTAAGGTAATGAAACATGTCTAAAAGGACTCAACTACAATTAGCGTCTAGAACTGCCGAAGCTTTTTTCTTTGGAGCGTAGACGACGTATGGGTGACTTAGTTGAAATCTTCAAAATGATGGAGGACTTTGTGGGTATAAGCGGAGGTCCCAACTAATTGGTGAGGCTGAACAACAGCACAGCTGTTCGGGGCATAAGTTGAAATTACTGAAATAAAGAACAAGGATAGGACTAAGTGTCAACCTTTTCTCAGTCAGGGCAGTTAGTGATTGGAATAAACTGCCAAGCAACGTCATAGGTGCCTCGTCGACGGTAGCATTTAAAGGAAAACTCGACAGGAAATGGGACAACATGTCCGGAGAAAGGACATGGTGCGTAGTCACCTTATTTCCTCTATTACACATTTTATTTCATTTTCGCCTCATTTTTCTGGCTTGCAGCTCCACTCCCATGTAAACCGTCGTGTATTCCACTTGTCTTACGTTCATCACAGCCTTCATATGCTTCCGTAACCTTTTGTGACCCATAGCCTTATTGGTGACCGGCCGTCAGTTGCTAGCAAATGGTAACAGGTACTCTGTACACTTCGGATTGGGACACAGTGGCCGGCAGTAACCCCATTTCAGTTTTTACTACCATGTAATCGAAGAAGGCTTGACCCTTCCATTTTTCGCAGCACCGGGATATCCAAGGAGCTCACAATGCAAGAATCTGGACAATCTCTGGGACGCTACCTTACTCATCTTGTGCACCGAACTGAGCTGAACTGGTCCTAAGAACGTTCTTATAAATTACACTCGAATTGAATTACAGTCAAAGGGGTGAACCCCATAATTCGAAAACACTGCAAGAGGAGTCTGTAGGGAACATTCACGTCAAAACCAGTTTGTTGATTTCGCTTTTGGAAAGCGAAAGGTTGTAGTTCGGTGGAAAGACAGAGATGGGAAGGGTGTTCCATAACCTGACCGCCCGGGGAAAAAAGAAGACTGAAAGGTCGAGGTCTGAGATCGAGCGACAGAAACCTGATAAGATTGACGAGCTGCTTGTGCTCGGGATTTGCACTGAAAAAGTAATGGGAATAGGAATAGCCGAGGTAAGCTCGGAGGAACACAATCCAAAATAATAACGGTAGAATAGGAACAATGAAGCGGTTTGCCGGCGATGGGCAGTCGATCACAAACTGGATGTTAAAATTGGGTCATCTACCAAACAAATGGGTCTACGTTGGACCCGGTCGAGAAGAAACAAAGGGGACCAAGCTCCATCCCATGTGTGAAAGCAGTATTCAAGTGTGGAACGAATTTGAGCTTTGTACAGCAAGAGGAGGTGGATTGGTATAAAGAAACGTCCGGCGCGGAATAGAAAACCAATCTTGCGTGCAGCACGAGAAGCAGGCGAACACATGGATGAAGACCAGGGTAATGGGGAGACGATCGAAAGACCCAGAAAAGGCATCGAGTTGGAAGAACAAAGGGAAACCGAATCAAAATTTAAGTGAGGAGAGAAGAAATGGTGGTTGAGGGAAATCGGAGGAAGAGATGTCTTAAAAGCATTGAAGAGAACAGGATTTCGAAAGCTCCAAAGAGGAGACCTATCTAGGCGCGAAATGGGCAATGGTACAGGAGCACAACAGTCATGGTCGATGTTGGCAGTGGCATGGTGGGAGGTGGGGTAGTGAAAGGGAGCAAAGTCGGGAAAAGCATGGGTGGGGTTGGAGATGGTAGGTAATAGATTGTTAATGAAAGCAGGAAAGTGTGTCAAGGTACAGAACTTCGGGGAACACCAGCATCCACGAGAAAAGGCTGCGATTTTGCCCGATCGACACGAACGTAGATGGTCCGGTTACCGAGAAAACTCGACGTCCACAAGGAAAGGACTGAAATAAATCCAAAAGTGGACAATTTGGACCTCAAACCATTATGCCAGACACGATCAAAAGCCTTCGATATGTCTAGTGGGACCAGCTATGTTTCTCCGTGGTTATTGAGTGCCGCTGACCGGAGATGCGAGACCATAGCCAGTAGGACCGGTTGAAACTAGTCCAAAACTATGATCTCCATGACTTTCTAAATGACAGAAGTTGGGGAAATAGGATGGCAATGTAGCTGCTCTTAATTAGGCAACCATTCGCGCTGCCACCCATCGCAGTTTCCTGTGACAGTCTGCTGTTGTTCAGCTCAAAACTGACCACTGATTAACAAAAATAGCCAAAAACTGACCACTGGTTGGTCGGAACGGGGCGCTTCTGGCTCAGTTAATGAAACCGGGGGCTTGCCTCATGGTTTTCATACCCCACTGACTTGCCAAAAACTTGCCGGACTAAAACATTACTAGTGGTTGTAGGTTAGTTGATGTGCCCAGATAAGATGGGCGCCTTTGAAACACCCTATAACGCATGTCGGTTAACTGCGCCGGTCAGTCATGTAGTGTTTAACAAACTGATCGAAACTAGTCACTTTTATCAGTCAACTGACCACCGTGCTGTTGGAAGCGCTTTGAATCAAACAGAAAAGGAGATACTGTAATATGCGGAAACGGTTAGACGGCCCGTAAAGTGCTTCAAGAATACTGGAATACTTGCTTATACGTAGCACATACTTTATGTACGTGGGTGGTGTGCAAACTTATTACTTCTCGTCTATGACGCGCATTTCTGTATATTCACATGTTCTGTTTCAGCGTATATGCTCAATCTGCTAAATGAATAAGACCTATATTTTGGGCCTTTAATATTCTCATTCTGACGTGATGCTTGTTTGATGAAGATGATACACAATGACCAATCGCAATACACAACAATTTATTCGTTTAATAATGGACAGAGTTCTACGAACGCTTCAACGCTGATCCTTCGTCACAAACGTCATCAACGGTCTGAAAACATTGGTTCAGCACATTCAACACTTTCAGCGCCTGATTTGGACAAGTTCGACATCCTAATTCACTACGTCATGCCATCGGTATATGAAACATTGCAGAGTGCCAAAAGTACGAAGCTGCACTCGAAACTCTTGAAAAAATTTACGTAAAGCCGAAAAATAAGGTTTTTGCTCAGCACATGTCTTCTTGCGAACAGGTAACAGGTCAAACTCTGGACCACTTCCTCCAAAAGCTCAAATTACTTACTTAGCTTTTACTTTTACACAGCTATCTCCTTTGAGAGGATAAGCCGGCTTCTTGGATGCCTCTGATGGTAGCTGTCTACGCGTTCCGGTCTGTGGCTAGATATGCACACCGTAAGATCCAGTTGTTTTGCCAGTCGCATACCCCGAAGACCAAGTGAAGGCCTGGGCGAACCATGTTTGCCCTAATATTCCTAATCCGTGTCTTCAGTTGACCATCAAGGCGACATTTCCAATCTGAGCAGGCTGATGGCTGTAGGCTGCTCTTCGAAGTTTCTGTCTGGGTTCGGCGATGTACACGACTGAACCACTGTAAAAAAAGTCGATGGGGTGGAGAAGGAAGTCGTTCTGTGTTCCCAGTGTTGGCGCACGGCGGAGTTTGAGAGGCGGCCATACCACTTGATTTTTGCCATGTAGCGGAGGCGCCAATGGTCGGAGTTTTCCAGTCTCACAGCTTAAATTACTAACAAAAGACTGCTTTCAAATTTGTCACAGCTGAGCATAATCGAAACAACGCTATTCGCGATGCATTCGTCAGTATAATACAGCCTATCACCATTGAACATCGCCTTCTGAGAAGCAGGTCGCTAGATCTCGATACTAACTACGAACAGGCTGGTTCTTTGGAAGTGGCTTGTCACTAATCCCATTAATTTACCCTTCTGATCCTTCGTGTTCAGTTTCAACATCAAATCTAGATATACTCAAGAAATCACCCGTTTGGGTATAGCAGCAGCTGATCGATGGTACTTCTGTCGGTATGTCAGACACCCTCCGAGGTGGTAAGCAAACGCTCTAAACCACTCGGCCGCCACCATCACTAACCAACGGCGAAAGAAACGGACGTAAACGACTCTCCTTTTCTGGTCAATCAATGGCGCTATTGAATGGATAAGACAGCCGACGGCATCCAAAGTAGAACGCATTTTTCGGTAAGCAAGTTGATCTGCATCCGAAATAATAATGACGGACTTGAAATCGGCAATTATCATCCACTCGAAAGTTTTGAGCAAAGCTGACGTGGATACGATGGACTGTGCTCCCAAAGAAGAACTCACGCCATCATATAAACTAACCCAAGTAGATAGGCATGGGATCTGATTCAACTTCTCCAAGACCGTCACCCACGCCTCATTCGGCTACGCCTTGGACTCCGCCAGTGTCCGCGCCTGTGGTATTCCCTAGGGGATAGTAAATCACCTAAAACAGCGTACCATGTTTGACCTACATACTTCGAGTTCAGCGCTCGTTGGGTGTTTCCAAAGGGACCTTACGTGGTTCTCCACTGCGAGTCTCGGGATCTAGTTGCCGTTTTCCCTAGTAGTGCAGTGGGCTTTAAGGCTATGGAGTGTATCCCTTCCACATCACATGTGTAAGTACCTAATAGAATAAGGCACAAACCTTGTCGCTCTTCATTTCCATTTTCTTTGTTTTGTAGTTCACTGCACTGTTAACATTATTTCCGACCGTTCTACCTATCGCACCAGTCGTGTACTTCTAAAGTAAAAACTATAAATCCAAAACGTTTGAATAATTTTGTACAGAACTACATTTGTTTCAAACAAATTCCACTTTTTTGCGCTGGGAAGTACGTCACTTGTGCTGAGAGCCTACTGCAGTCGCCGATGACTCTGACCTCAAACAACTGAATTCTGATTCTCGTGTCTGTCTGTCCGTTGGTTCTCGATTGTTATTTCATGCCAATCTAGATTATCATTTGCCTTGAGTTCGAATATGCTCCCTCCATAACTGTTGATTTCAAAGTAACCATTGAAATTTGGAACACGCTATCTGGTTGTCCCTTTATGGGGAAAAATCCTTGTATCTCTAGCCTCTGTTCGTAGATCAAATATCTTTATTCTGCAAACCATTGCATTAGTCATGTCTGTTCGTTAGTCTTGTATTTTACAATATGAGGCCTCAGCTCTTGGACGCACCATTACAGATCGGATCTGACGAATGACTTGTGTGGTAACACAACGGCAGAAAAACGGGAGATTGAAGAACGTTTATGCTTCAGTCTTGATCACGAGTTCGAAAACCGTGAACCACTTCAAAACTAGTTTCATGATAAATGTAGTTAGACAACTCACTTTCATGTTCGAATCTTTGTATCTGGAATCTAATAAAATGAGATAAAGATACTAAACTCAAGATATGTCCATCGAAAATACACCTGATCTTGTTAAATGCGACCACGGTGGAATTCGGCAGACCGGATATCAACCCGTTTCAAGCTTTTTATTCACTCCCTGGGTTTTACCAGTTCTCTGAAACACGACCTGGATATTTTAAATTACAACAATGTCAAAACAGAAGGAAGATGTTTTGTTGATGGTGAAACACGTACGTTATAAGAAGGTTGACGGCACTCTTTACGTAAACTCAGGCAGACTTGCTTGGCGGAATCAAACGTCGGACAGCTTCCGTATCAGCGCTGCGTTCGAGGACATCAGGGTGCAACGTATCAGCCCGGATCAGAAAGAAAAAGTTCAGTTACAGCTCTTAATGCACAATGGGGAGTCCTTCACCTTTCAGTTTGCCGACCCCGCAGGAAGAGCGAAACAGTTAGAGATGCGCAATAATGTAAAGGAAATGTTGCAAAGGCTTTTGCCAAAGTTCAAAGATAAGGCCCAGTCTGAACTCCGGGAAAAAGTTCGCTTGTTGGAATCCAATCCCGATCTACTGGCCTTGTACAAAGAGCTTGTGGTGACTGGCATCCTGAGTTCGGACGAATTTTGGGCTCGACCTGAATTTTCCACCACCAATAATACCAGTAGCGAGGCGCCAACACAGAGCAGTCAGCGCAAAAGTCAAGGCAGTACTGCAACCGCAGTCAATACAACAACCGGCGGGTCTAATTCGACTGGTCAGATTTCTCGCAGTTTCCAACTCGATGATCAGCCACAAACAGTCGGCGTCCCAAGCTATCTGCTCAGTGATATCAAACCGGAAGCCGACGGTGCAAATGGTATCAAATACAATTTAACCCACGAAACTATCAATGCGATCTTTCGGGCCTATCCCACTGTTCGACAGCGACACAAAGAACTGGTGCCTGACAAACTGACGGAAGCGGACTTTTGGATCAAGTTCTTCCAGTCGCATTACTTTCACCGTGATCGAGTTCAACTTCCGAAGGAAGATATATTTGCCGATTGTGCCGCTCAGGATGAACGACAACTTCAGACCGAATTACGACGTTCTCGTCGAAACCGAATCAGTGCGCATTTGGATTTGGAAAGTTTATCTGATCATGAACTGGGTATCGGTTATGGAACTGAGATAGATCCTCTTCCTACGGTTCGTCCAAGTGAATCTTCGTCCAAATCCACGGAAGATGGTTCCAATATTTCAGCTAATCAGCTGCTGCTTCGTCGATTTAATAACCATTCTATCCTCATCCTCAAATCTCTGGGCTCTGGCGATGTGGCGAGTGGTCTATCTTGTGTCCCCATGGATGGGATTGGGGGTAGTGTGGATCAATCAAATCAATCACAGACAGCAATCACAACCGATTCTGCGCGTGCCACCTCATTAAAACAGCAAATATATTCCTCAGAATTGACAGATGATCCAGAACCACCACATTTTCGTCTCGAACTAGCCAGTGTCTCCGACTACTTGGAAGGCCCTACTTCGAAAGAACAAGGCGCGTCAACAACTCGAACGAGTTTGAATCAGAATTCGGCAGCCCCTGCCCGACCATATGCACAGTCCACAACGACTACACACGCTTCCGAAGCCTCAGCAAGATGCAAGTCCTCGATGCGTTCCGCCTATGCCGGTGGTCGGAAAGCTAAGAATGTCTTATTGACAACTATGGATGCCCAGTTGGCCTTGGCTGATGTCTCTCCCGGTGGTTGTTTAGTTGGTGGTAAGAGATCTGACGAGCTTAAAGGTTCCCGCTCTACGGAACGCCCCGATTCTGTCGATACCACTGGATGTCGCGGTGTTGATAACAACCGTTTGATGGGTTCCGGCTCAACTGGGCCACGTCGGTCAGCACAAGATGCGGAAGAAGTTGATCGTGGGCCAGCCTTGCTTAATGCGGAACAGGCGCGTGAATTATCCCTTTTGTACGCTAGTGCCTCGGAATTGCTGCGGCACTTTTGGGCTTGTTTCCCTGTGACCAACCCGGAGTTGGCGGAAAAGTTGGATCGCATAGCCAATAGTTTGACACGGTTTCGCGTTTCTAAAGTAGCTCACTTTGCTGCTTCTCTGGATCCTACCATGGGAGGGTCTTCCGGTTCACTCAATTCAAATCCCGGTAGTTCCGTAGTCGGTTCAGCCGGGAGCGCTGTGAAAAACAACTCAGATCCTGTTTCTACCTCTGATGATTCGGGAACCAGAGGAACCGTGTCATACCGATCACGTGTTACTAGCCATTTGGAGTCTATGCTAGATGCAGCCCAACAAAAATATGCAGAGTGGAAGACCAGACGAAGGCGATAAACTACTGACGCCACTTTGTCATGTCTATGTACAGTTAGATCCGTTTTGCCTCAGTGTGTACAGTGAACAAGGTTGTATGGGAGATGGAACATTCTTTCACAGCCAGCTTGAAAAAAAAACAGCATCTCGATTCACCAGCTTTTTTGCTGATCAAAATTCAGTGGTTAGCTTGGGTTCTTTGTGTTTCAGATTTGGATAGATGGGGAGTTTTCCACTGTTTTTTGATTCATAAGCCATAACGTCTTCAACGGATTTACTCGTTAGCTCTTGCTCCCAGTGACTAGAGATGCATCGCTTCGTGGGACTTTCTTATACCTTCATTCTTCGCTGTCATAATTCGATGAATATAAGAGAGGTTAAGACAAAATGGGAAAATCTGAATAGTTGTTTTCTTTGAGAAGCATTGATTTACTTATTTCACTGAATAATTCCATTGCATTATAAAAAGGCGGGATGGCCAACAAGTTCGTTTTCGGTAACTTCATCTTCTGGCTAAT
>STRG.46122.1
TCTTCTTCACAATGCCGGTTCCCCACTTTTAACCCCTGTTTAGACTCATTCACTTCTATACATGACAACCCTGTCGTTATGAGTCCACTTAATGATGTTTACCACCTCGGTAGTGTTAGCCATCAACACCCGGAGATGGTTGTTCCCACGCCACACCATGACGGTACAGTTACACTTAACTTGCTTCTCATCAACGCTCGCTCATTACTGAATAAAACTCATACTCTCCGTAATATAGTACTGTCTTCCGACTTCGACATCATTGTCATAACCGAAACCTGGCTAAATGATTCTGTCCCATTGGACCAAATTTCTACTGCTGGTTATCAAACCTTCATGAAAAATCGTCGTCGTCGTGGAGGAGGCTGTTTAATCCACGTTGAAAACTACTTCCCTACCATCCCTCTCTCTGATCCAATACTGGACTCAATATGGGTAACGGTTCTTCGGGCCAACTCTCCACTCCATATCGGCTGCGTTTATCGACCACCCAATTCAAACACCACTGACCTCGCCCACGTAGTCAAAGCCTTTGACCACATTGCACTATTACCCTCCTTGTCAAAAATCATTGCTGGCGATTTCAATGCACCTAATATCTGCTGGGACACCACGTCATCACCCCAATACTTCACGAGCTTCGTTTCGATCATACGCGCAGGGCGCTGGGTCCAGCACGTAATGACACCAACCAGAGGTAACAGCATACTAGACCTGATATTTACCATTGGCCTATCGGACGTGATGACTACCACCCTCAACCCTTTCCCAGGCNNNNNNNNNNNNNNNNNNNNNNNNNNNNNNNNNNNNNNNNNNNNNNNNNNNNNNNNNNNNNNNNNNNNNNNNNNNNNNNNNNNNNNNNNNNNNNNNNNNNCATCTATACACCCGAAATGCTGCAAATATGGAACTACCTCCCTCGGCCATCGCCTTTTTTCATCGTGCTCGTCCCCATCTTTGCCATCCTAACTTACCGCTTCTTACCCCCGGCAAAGTCTACTTTCCCTAACACATAATTATCGCGGGGTTAAAAGACCGTTTACATACTCGGCTTACCGTTCATGATCCCTTTCCCCGAGGATTCGTGCCGAACCACCCGCTTGTCTCTTTCGCAAACTCAACCAATCCCCAAGATAAAACTCGCACTTTTTTATCACAGTTATTCTGTCGCCCAAGGGCCAAGACGACAAGACCCTCACCTTTCAGAGCTGCTTTTCCCAGGCTAGGCCAAACTGCCTGCAGTAAGGGAGACTTGTCAACATTCCTAAACCTGGATCGGGTGTTGCGCTCAATTAAGCAGCAAACGGATTAATGGTTGTTTCAGCAGGAAACCAACACACTGCAGCTTCACAACGGGACTGAATACCAGCGCGATAGGTGGAAACCAGAAGCTCAAAAAATCGACAGAATTTCCTTCCTCAACTTGGTTAATGAACATCAAGATAAACTTACTTATATAGCGGAGACATTCAATGCCCTATTCGCCTCCACACCAGTGTCTGACACACATCTGATACAAAAGTATCACCTTTATCCGGAGATAGTTTATCCAATGTTTTGTTTTGATCTGATGGTGCCCACCCTCTATGGTCTTCCCCGAAATATCTTTTACTCCGGGTGTTTTCACTTTATCTGTTCCGGATACCCTTATCATTCTAACGAACCTGTTCGACCTATATATAGAATTGGGCTCGTTTTCGCATCCACGGAAAACGTTTGCCATCTTCCACATTGTAAATGCAAAGTCCCCGGCATAAACCCGAACACTGTCGACCTGCGAACCAGACCACAAGTTACTTCCACAGTCTTGAAGGAAATCATTAAAAACAAGATTGTGGCCCATCTTCAACGGATGAACCCTCGAATGGCGATCAACGTGGCTTACCGAAAACCTTTCATGACCTTCCTGCAATCTGGTTTTTTGAACTCATTCACAGAGGCGGCAGACAGTATAAATGCCATTACTGTTGAGACACTCGATACTCAAAAGGCTTTTGATTAGGTTTTACGTTTAAATACTCTCTTACAGGCAAAATATTAGGCCCCGTTGACCCACCGCTAATCCGCTCTCCATCATATCTCTCAAACCTCCACCAGGTGTTTATTGTAAATGGGGCATTCTCTAAGCCAAGGCCTGTTACAAAAGGAGTCCCCCAAGGAGATAGTTTAGGCCCCCTGGATTGCGTAGTGCATGTTATTGATGTTTTTGATGTTATTTGGCTCGGCAATTCATGCCTGTTTGTGGATGACATCAAAATCTCGCACACATTTGGTCCTGGTCAACCTAACTCTTATGAGCAACATCCTTCAGAACATCAACTCCCTTAGCTCTCAAGGCAGCTTTACTTTGATGAAGTTCCTCGCACAAACATCAGCATCTTACCAAGTAAAATGCAACTTGCTCTGAGGTGCCTTTTGCATGGAAGGGGGCCCATTTCCCGGTAAACACTTAGTCCAGGATTTAGGAATGTGGTATGACACTTCTATATTTTCTGGGCAAACCACTGGCAAAGTTTCGGAGGCCAGAAGGGCGATCAGCCTAACTTACCGAACCAGTAGTGCCACTTATACGACACAACGGCAAAGGCTAACAAAGTTGTTTATGTGAACAGTTACCGAATTTGGTTGCGTCACTTACTCCGCCTGCGTACATCGTCCACAATTCGTTGCTTTCCTCCGATACATATACTGTCCCGCTCTAAAGTTTTGAGTCCTGCTCTTTCGCTTGCTGGCGAGTATATTCGCTGTCGTGTCAGAAACCGAGAGCCGCATGATATAGACGCTATACGGAAGCACGTCCTGACTCAACTAAGGAGAATCCTAAACTGGACGGCCCGAACAACAAATTTATTCCACCAAGGACCCTCGAAAGTCCTTAAATTACAAATATTTTTTATATATTTACATTTTCCGGCGTGTAAACGGTAAATCCCGGTTCCTGATGCAATATTCATTTTTGTGTTTTCCTTGTGTCGGTATTACAACTGTCGTTTTGCGGTTGCTCAACTGACATTTATATATAATTTTACATCAGATATACCATTGTATTTATGGCTAGGGACGACCGTAAGCCTGATCCGGAACCGTCCCTTTTGACAGTCTTCCTAGCCGTCCTTGAATTTTTGTTGGTGGCTGTCAACTCTGGTTTCATACGTTAGTAGCACAGCTTGGGACCTACAGGGTCACAAGCAACCTTACTCGTCACTTCTGAACCATTGGCCATCTTCCCCGTGAAGTTGCTGCCCAGATATACGAAGTCATTTCCAATGATTATTCTTACACATCCGTGAAGCAAGAGGTAACTCCTAGACTTTTGTCGTCTGAATTGTCAAGCCCAAAGCGACTGATCCGAGGGACTGAGTCGCGAAGCAAAAAATCCTCTGCATGCAGCAGCCGACAGGGAGACTTTTGGAGAAAAAGGTCTCTACAGAGTCGTGGGTGCAGCGGGTACCAACTGATATCCAAGCACTACTCAAGGTTTCTGGTCATCTCACTCTCACGGAGCCGGCAGAGCTAGAGGACGGTACTGTGGAAAGGTACCATCCACAAATTACTGCCGCACCAAACTCGAGTGGTCTCCCCAGCTCCTACGGTAACAACATACTCCGAGGACACCCTGACAGCTGCTTCGGAGGGGGCTTTCAAAG
>STRG.12725.2
AGAAGAATCATTTCCACGGGCTTGTTAGTGTGGCAAATTACTGAAATGGAGTAGCGCTGTATTTCGGGATTCAGAATGCCCTCAGGTTCACGGGTCGATGATCCGCAACGAAATAATGTTACATATGACTGTTCGCATAGCGGTGAAGATAGTGGCACAACCAGTTCACCTCATGCTGACACAGAATCGAAATCGGATAACGGAATCTTACCTGCAGTTGCTGATCCACAAAAATCTGACTTGAACATGACCGGTGCTACTACACATCCAGTTCTACTGGGTCGAACGCATAAAGTTCGTCTCAATTCTGTGGCAGAAGAATCCTCTCACACTCCACCATCATACTATCATTCCAGTTCACTTTCTACGATTTCTTCAGTCACGGACTCAAGCGCTGATACCTCACAGGAACCATTTGCATCCGCTTCACCCGAAGCACATTTGTCCAAACTCAAATCCATTCATCGAAAAGTCAGACGACGAAAAAGAATTCGTCGAATACGCCGTGTGGCACATTTTATCATTACCAAAATGCTTGGTCCTTTGCTGCTGATGTCAAGTTTGGTTTTACTGCTGTGCGGTTATTTTCTTTCAGTGCATTATTTATTAGTATCAGGTTGTATCATTCTACTAGCCGCTGTGGGTTTTCAAGTCCAGTTGTGTTTCACCGAACGTACCGGACCAAACAAGTTCAACCCCATGTCCGTACCGTTCTCCATCCCAGCCGAGGATTTGACACAGATTGAGGCTGAACCTATGAAAGACGGATCGCCAGTTCCGCAACAACTAGTCGAACCAAATACTCTGTCGGATGCAGCACATCCCCGCGCATCCGACGCTTCTCGGACAGGGGTCAGTTTTAGCGATCTGCAGGTCAAGCGGCTGAGTTTGGCTTTGGCTCGTGTGGCTAACAACGCATTGCAAATGCCACGTTATCCGGAAGTGGATCCCGGTGGTGGTGTATTATGCTTGGCACGGCGTTTGACCATGGCCAGTTCAGCTATTAGCATAGGTGCTCATAATTCAGTCATGAACGGTTCAAGTTGGCTCACTGGGAATCATATTCGGCATGGAGTTAGACGCAGCCTGGCGTGGAATGCTACCGGAGCGAGTCGATTCTATGAAAGAAGTTATGATTAGTCTCAACTTATCACTCAAAGAACTTGAAGAATAAAAGCCCAAACAACGCTGACGAAGGGCGCGGTCAAAAAGAGAGTCTTCTTTTTATATCGGAAGTATTTGTACAGAATTATTATGCTGAACACTATTACCTTAACTAAAATAAGACTTCACAAAATGGTAATTTACTTGGGGTTCGCTCCAGTTTTACTTCGAACGTACACAATAACAGCCAGTGCTACAGGTTTTCTGAGAAACAGAGCGTCTGGCCAGAGCCTGTGGAAGGAAAAGGTTAATCGTTTAAGAAAAGACCAGAATCCATGCGCCTAATTCCCACCACGATAGCAATTGGATTGCAGCTATTCAATGTCCTTCTTCATTCTACTTCTTCATTGATAAAAATCGTGGAAAATGAACGGAAGGATGTGTTTAACTATGAAATCTTTCGTGAAATTTTTACACTTGTCTGCATATTTGTTCATATTCCTAACCAAAAGACAGTTAGTTCTAACGCCAGATTTTTTCCTGTAGTTTCTGTCTACTTGAACCAAATATTTTGCACAAAATTTAGCTATGTTCTGTTTTCGGGCACTCTTAAGATGCTTGGAAAGAAGCTCATGAAGAAAATTCCTATCATCAATTCGGCATCTCCGGTAATGCATTTAACTCTCACAAGTTGGAAGATAATCTAGATGTAGTCACCGAGTGTGATAATTATTCCCACTTATTTACTGATAAATATTTTCAGCCAGTAAAACACTGTTTTGCA
>STRG.75378.3
TTCAAGACTTCAAGACAACTGAACTGACCTGACCTGAGCTGACCTGAAGATTGCGCTACACCGGGTGGCTACTGTTGTGCTTATTCTGTGTCGCGCTCAGACAAAACACCTGTAACACATTGACATAGACCGCCATTCCGACACTCGGACTCACAATTTGGCAGTCTCACGCATGCGCCGCCCGCTTCATCTCATAAATACACTATTTTATTCACGTCTCTTGACGAGTTTTCCCGCGGGAAGACGGTGTCATTCGGTGAGTTTCCATTCCTTGATACTCCCTGATCAGAGAAATCTTTCGAGTTTGCTTCTGCGTTTCATCCTTCAGGATGTAAAATTAATACCTAATATGTATATATAATTCAAGAGAACTGCTTCTTAGATCTATGCATTGTCTTCCCTCTTCTTTCAACGTTCGCACACTTTGCCAAGTGGAGCAACAGGCTGCCATGACAATATTTGTTGTGCCTTCGAAACAATCACAGAACAGCCTGGACGACCAGATCCCTCTAAATGGGTTCGAATTGACGGACATCCATATGTACGAGATTCTTTGTTCAATATCCCGCAACGCGTGTTGGATTTGGTCGGTCGATCGTTGCACAATCAGCCGTACCATCCTTTATGTCTTATGAAGCAGCGCATTTTCGATTTTATAAATAAGAAGTATTCACGTCGCAATCCGAGTGTCGGGCAGCATGGATCACCATTGTTCAGCATGCACGACAATTTGTCCCGGGTCGTAACAACACGACAGAACTTTGACAGTCTTCTTATTCCCGAGGATCACCCGAGTCGATCTGTCACTGACACCTATTATGTGAATGAGACCACTTTACTGCGTAGCCACACCTCAGCACATCAGTTGGATTTGCTCAGCTCCGGTTTAAATGCATTCCTACTAGCTGGTGATGTTTATCGTCGGGACGAAGTGGACTCATTGCACTACCCGGTTTTTCATCAGCTCGAAGGAGTGCGCCTGTTCTCCGCCGACGAGTTGTTCCGTGACGCTATCGATCCGAGTGGTTGCTTACAACTGCTCGAAGATATTCCAGCCACGTCTCCTTACGCAAAACGCCACAAGTATCCCTTCCAGGCATTTCCATCCTATATGTTACCACCGGATCGTCAACCTCAACATACGGACGAAACCGCGAAGCGTTTAGAGTTCGAGCTGAAGACAGTGCTTCAATCGTTGGCACGGTTTTTGTTTGGCCCCGATTTACAGATTCGATGGATTGAGGCCTATTTCCCGTTCACACATCCGTCTTGGGAATTGGAAGTCAAGACACGGGTAGGATACACGGGTGAGGGCGTTGAGGAGTGGACCGAATTGTTGGGCTGTGGAATAATGCGTCAGGAGATTCTTGAGCGTGCCCGTAAGCGTTTTCCCGCAGTGTGTGCTGGATTTGTCTTTCTGGCTCAACGACCAGAATCCTTCCCAAACTGCGACGAAGTCGGACCCACAGAACGAGCCTGATGCTATTTCTCGGGCAGTCGAGCGTGATTTCTACGACATTGTGCGCTCAGTAGCCGGAGATCTGATTGAACAGGTTCGCCTGATCGATCGATTCATCGATCCAAAAACCGGGCGTCAAAGTCATTGCTATCGTCTAATCTATCGGGATCAACATCGTACGCTGACTATGGACGAGGTCAAGCCAATTCATCAACATATTGCCCAATCTGTAGTGGATCGATTTGGGGTACAAATACGCTAGACCACCGACAAATCTGTTCGTCTGGCTGGTTGTGAACCACAAACGGGTGTGATTGTTAGAGTTGAATAGCCCCAGTTAGTTTCCGGCCGTGTATATGTGACCGATTAC
>STRG.761.4
TTCGTCGTCGTGATTCCCGTTTAATACTTTGATTTTTAGACCTTTTTCACTTTATGCGTTTGTTCTTCTTGCTATTTACTCTACGATACTGAAAGGTACCAACCAAAACCAGACCACCGAGGTGTGAGATTAACAGTTAAATAGATTGAACTGAACTGCCTCGCCACGAAGAAGCGAATCTTGTTTGCTGTAGTCGTTCGGGGCGTTGCGAATGAGGCGAAACAGTTCACCAAAGTCACCAGTTCCTGACGCGGTCTCCATTTTTTCGGCTTTTTCTATCCAGCATCTTTTGCGATCAGCCTTGGCGGAGCGCGTACCCTCTCGTTGCAGTCTGTGGTGTTCATCACTACCTGCGAGCCGAGCTTCATGTGCTCCGGTTGGCAACTGCAGCGTGTCCAGGGAGATCGAATCTTTTGCTTGCCGTGTTCTCCTGAGTACCGTCCATGTAACTCCCTCAATCGTCGTCTTTATTTGGGTCCACCGAGCTTCCACTGAAACTTCATCTTATTGTGCGTTGGTTGCGGCGACCAGTCGGATTATGATTGCTCGTGACAACGCTTCTAGCGTCTGTGGATCTTCTAGAGCAGCAATGTTTATACGGGAGGGTGTGGGGATCCTAGTCCGGATAGACAAATTTTGAAGCAAGCACGTAAGAGGATGTGGTCATTGCCGTTTGCGTTGCCCGTTTTTGCACCTTGGTACGCTCCGCTATCCTCCACGGACGAGGCCAAACGGGATCTCACCAGGATGTGGTCGAGTTGGTGTGCAGTGTAAGCGTCATTGCAGTACCATGTAAGTAGGTGCTTCTTGGGGTATTTAAAACGAGTGCTGCAGACGACCATTCTGTTGACGTCGGCTAAACTAATCAGTTGGCCACTGTTCTCGCAGCGCTGACCAAGATCGAATTTCTCGAGAATATGGCGAGTAGATTCGTCGACCGTACCTGTATGAGCGTTCCAATCTCCAGCGACGAAAAGTACGTCGCACCTTAAAACCCGGTTGATTACCTCCTGCAAGTTATTGTAGAATTCGTCTTTGGTTTCGTCATCAGCCGAATCGGTTGGAGCATAGACCGCAGTCACCGTGAGATCGTATCGGGAGCCTTTAAAGCGTGCCAATGCGAGTCTGAATGAGACTGGTCCACAAGAGAAAATTGCGTTATTAGCTGCTTTGTTCAAAGCAAAGGCGACACCGTAGAGACCGGAGTTGTCTTTCGAGCCACTATGATAGAGCCAATAAGACGTATTGCCCCGTGGGATCTTTATTGTGGGCTGTCTGAGTTGAGTAGGCGGACTTCCGAGAGGCAAGCAATATCTACGTCATAGTCATGTAGAGTGCGCATCGTGATGTATTGGCTGCCGGCGTCTAGAAGCGTCCTGACATTCCAACAGGCTGTGTTCTCTTCCTGGAGTGAATAATCCGAGCTTGCTGTCTTATCACCTGGACCACTGGGACACAAAGTGAGTCGCTTACCATGGACGCCGTAGCATGATAAGCTCATGAGGTTCTGTGAATAGTCATAGAGTCGCGGGAGTAGGGTGGAACGTAGGTATTCTTAAGGTGTAAGACCACCACGAATGACCTTCCAAACCACGTCCATGTCGTTGACGTCGTCTGAGTCAGTGGAAAACCAGCTAACGTCTAGGGCTACTCTTCGAACATCCTTGAATGGTGCGCGTCAATCGTAACGTCCAATGCTTGGTCCGGAGGCTCGACAGAACCACTATGCCAATGAACTTCTAGCACCAATTGATTGCTGCTCCCAAGTGGAGGGAGAGGTTCGATTCTATCAATATCAGAGGTCCCAGGGGTGTATGGGGTGTCTGAGAGGAGTAGCACTTCTGAGTTGGTTGACTGTCGTGTCCCTTGGGGCATCCTCCATCTCTTTGGTCTCCATCATTCACCCAGCTCTCACCTGTGGCTCCACGAAGCTGAAGCATGCATCAGCGGCCACACCCCGGCAAACCGCTCGACAGGCGGGCTAAACCAGGTTGAGGGTTACCGAGGTCTAAAAAACTTCGGCGAGACGGTGTTCGGCATGTGAAGACAGATCCTTCTGAATGGGCGAACGAGATCTACTGATCCAACGGCCACAAAGGAGACCTGTTCAACTGCCTGATTCGGCACTCCAGAGGAGGCGAACGAACCGTACAACAGGTCACAGGCTCCTCTGGCAGCACCCTGCTGCCTTGCAGTCTGCACTTGGGTGTGCAAGGGCTAGAGATGCAACCTCGAACAAAAAGGCCGAACGGTGCTGGGGACACCGCTTCGTACCCTACTCCCGCGACTCTCTGTGATTATTCACGGAACCTCAAGCGCTCATCATGCTACGGCGTCCCCGGTAAGCGACGCCCCTCGTGTCCCGGCGGTCGAGGTGATAAGACAACAAGCTGGGGTACGGAGCTCGCCTCCGACCGCCGCGCGTGGTCAGCAATGGTTCGTGATATCCATGGAGCCGATTTATCCTCTCGCAGGAGATAGTCGCTTAAAAGTAAAAGTAAAGTAAGAGGTCCCAGGAGAGATCATCAGATCTAGAGTGGAATCCTGGTCAGATTGTCCCGGGTTGATTCCTGAACGTGTTGGTACAACGCCATTTCCTATACAGCTATCAATAGATCCCGAGAGAAACGATCTGCTGCGGCCATGGTCCTTCCTGAGGTCCAGCCAAAACGCGGGGCATTGTAGTCACCCAGGATAAGACGCTTGTCATCGCACGCCCATTTAATCAGTGACGTCATGATACCTGGGAGGTCGGTCGCAGGTGTCCGATAGATGACCCCAACGGTCTTAAAGACCCCAGTCGCTAGCTTAATGCGGCATCATAGGGCTACGCCAAATTCTTGTGGGTCTGCATACGCGTCCATCTGCACGGTTTGAGTGTTCGATCGAACGAACAATGCCATCCCTCCACCTGATCGGGTAGAGCTACTGTCAACTCGGAATGGGGTGTAGCCAGGAACGGATATCTCCCTTGTAGCACACAGCTCGTTCGTAACATCGGCTTCCGACCGGTTTGTTTAGTAGCCACTTTATACGGATTAAAAACAAATTGATACGAAGGAAGTCGACAACCGGAGTAACGTACACTGCTTAATGGAAATTTCATTTCAATATATTTATTTAACACAATGAAATGCCCTGAAATACCAAATTACAGATCGTTCTATTTCACGCCCTTGGAATGGATAAAACAAGGACGATTATTGAAGAAAGCATGATTTAGGAGATAAAAGTGAGCATGGTACAACTTAATTTGGGGAAAGTGACGGAAATTAACGAACTATATCACGCATTTCACACGATTGGCATAAACGGCTCGGAAAACGTTCAGAAACCACTCGAAAACCGACCATTGTAATAATACAAACCGGTCAGCGTGGTAGCACAAACCGCACGAAAACCGGCCAAAAAACCGATCGGCTTCGGAGCGGTTTCGCTGCAAGGGTTCGGTCTAGGCTGTTCGTACTGAGCCACGTCTTCGTTAGCGCCACTGTAGTAGGTGAGCGGGACTGAGGGAAGGCTTCCAGTCCATTTCTTTTGCTCATTAGACCTCGGACTCTAGACAGCATAATGATGGCGCGGGATCGGTCCACTACCACCTGCACTTGCTCACAGTAAACTAGCTCGGAGAGACCGATAGGAACATCAGTGTTATTGGCCTCCGCCGGAAATCCAAAATAATCAACTCTATTTCTCCGCCGGCACGGCGCGCATGGAGTTCAGAAAAACACTGCCTCTCACGGTCTTTAGGTTCTCTGTCTCGGAGTAGCGGCACTTGTTCATCTTTTATCCGGTGGGCTTTCTGTAACACGGAGTTTGCTTCGTCCTCGGATCCACGGACCACTTTGAGAGGTCATGGTCGTCCAGTTTCACTGGCGTTGCTCAATCGGCTAAACTTCACACAGATTTTGCCCAGTAATTCCGTTTGCACAGGACTTTGTATGGCTATGGTCAATCGTATGTCCGGATAGATGGTCACCTATCTTACGGTTAAAATAAGAAGACAGAAGCATCGGTGATTTCCGTAGTTGTGTTGTCGGTTCGGAAGAACCGAAAGACAGTGGGAGACTTGGGTAGCTAGAGACCAGAGCCGACGAACATTCAGATGTGAAGTTATGAGTTGTAACCTTTTTGATTTCTATTTCATTCGCACGTACCACTGACCAAAGTCGTGTCAGTTTTATGGTGCAGATGATCGTCAACATCATTGCGGTGAAAATGGTTAGTAATGTAACTTCCTATGATCTGCGCTAGTCTGTCTGTAAGTAGACCGGTTAGCGCAGGTGTGGTGGGCTACGATCCAGTAAAACACTTCTGTAGTGGTTCTTAACTGACACCGAAACAATAAACTAATTTTTAATCCTTAAGTGTGAGCTGAGTCTCCTCGTAAATAGGTATTATTGATAAAGTCTGGTATCAGTGCAATATTTGCTCCTTAGGAGCTCATTGAGATGCGCCATCATGTTTTCAACTAGCAATCCCCACTTTAACACAGCGAATAGAATTAATAGGTTGTCCAGTCGCAAGAGTGGCCCACAGTTAGATATAATGTGGTCAGGGGTTCGAGCTTCTCGATTTCGAAGAAAAATATGGTTGGGTTCGTTGTTGTCGGGTAATGAGTTATGTGGTATTATCAATTACGTCTGATGTATTTTGTTGAGTGTCATGTGGGATGGTAGATTGTGGTATATTGGCTGACACATCAGGGTCAGAAGTACATTGAATTTTGCAAGGAATGTCTGTCTGAAGGTGCAAAATAGAGTTGTCGAGTTGTTTTTTCCCCTTTGGAGCTAATTGTTTAATTGAAACAGTCTCCTCTCGGTCACTGGGAAAACGTACTCGGACATACTGTGGGCTACATTTAACGAGCTCCATTTCATCTACCAGTGGATCATACTTTGTTGTACGGGAATTTCTCTTAATAGGAACTCGACCCGGGGTTGATAACCAAGTTGGCAAGGTGATACCGGTGGCGGACTTTCGACAGTACGAAAGTAAGCGCTCGTTAGGGGTAGCGTTCGTGGATGTACAGAGTAATGGCCGGACAGAATGTGAAGCATCAAAGAGAGCACTTTTCCCATAAGTAACAGGTAATCCTCCTGTCTTTAGTCCCAACAAAATAGTGTACCATAGTGTCGCATTTAACCGTCCGACTTGACCGTTCGCCTGGGGGTTGTAGCTGGTGGTTGTACTAGTTGCGATTCCCTTTTTGTTGGAGGAAATTTCGAGGTTCTGAAGATAAATGAGGATTCTCTGTCGAAATGGACAACTGACAGCATGCCAAAGATCGCAAACAATTGGCAGAGGCACTTTATGACAGTGGACGAGGAAACATCGGAGCATGTGAAGGCGAAGGGAAACCGCGAGTGCTCGTCGATGCAAGTGAGTAGATAGCGATTGTTGGAAACTGACGGCAGTGGTCCTCTGAAATCGATACTTAATTTTTCGAAAGGTTGTGTCGCTTTGATGAGGGAGGCATACGGTGGGTTGAAGAAGTGGGGCTTGATTTCTGCACAAGCTGGGCATTGAGTCACCACGGGTTTCGCATCTTGTAAGAAATACGGTAAGCCGCCTGGCGCTTCGGCTGTGTCTCGGACACGGCACCTCTACAGTTTTGGTTGTCCATTTCAAACTTGGTGACTTGACCTTAACTCTTCGGTCACATTCACTGTGTGGCTATACTGGACAAAGTGTGAACACAACGCTGGTATTTACTGTAATTGCTGTAGTGTTCATTCAAGCCGGGTGGTGTTCCGAGACGTTGGAATAAGCGTGTGATCGTATGGCCAATGTACGTAGTCCCACTGGAACAAGTAGAGGAGTATATACAAAATAAGGTCATAAAGTCTGACACCTTATCCTTTAATGGGAATACAATATGAACCTTTGCTGCATAAAATGTTTTATCGACTTCTGATAATCTGCGATGTATAATATCCGCTGGGATATCACCTTTGAAAATCAAGTAGGTGTATACTGACTTTTTCGGGACACCCATTGTCTTCGCTCTTTGTTCCACTTATCGCATTGTTCTGTCAGTGAAGCGATCCGGATATCCGTTTTGCTGGAACACATTGCGTGGAAATCGAAGTTCGTTGCCCAGTGTGTCCACAGTACAGATTTTGCGCGCCCTTTTAACCAAGCAACAAATTAAGTTACGCTTTAATTTGAGTGGCACAGAACTTCCAGAATGAATATACTGCCCATTCCACGTTACTTACCTGTGCACTGATAGTTGAGCGGAGCCGTCCACTTGTCGGGTAAGGCACACTTCTACAAAGGCTATTTTGTTGTTTGCTTCTTTTTCCGTCGTGAACTGAATATTTTGGTGGGCTGTGTTGAACGCGTTGAACATAAAGTCTATGTCCATAGTGTCATCTGTCACACATTATATCATCCACACAGCATTTATAAAACACATTGTCTGATGGGCGACGGCAGTTGATTATTCCCAATTTTTGGCGTGAAAACATCGGCGAATAGTGGTCCCCAGAGTGATCGCAATGCCATTCCATCTTTTTGACGACAAGTTTTGTCATTAAATTTAAACTGGACGTTAAACATGCATACGTAGAGGAGTTGTTTCAGCCCGTCCACCGGAAGGCCCACCTCAATGTTATTTTTTTGAATATAGTCATATAGATAGCTAATAGTTTCACTGGTCGGTACGCTGATTAACAGTGAGGTGACATCAGTTATGAACCTTTGTTTTCCCCTCAGGTTTGTATTTCGGGCACTGTCCAAAAGATCGGAAGTGTCTCGTAAACTATGTTTTCAGATTGCGGCTCTCACTGTCTCCAATAAGCCAGTTGGCCACCTGGCTACTGCATGGTCCTAATGCTACGCCTTCCTTGTGGACTTTTGGTGAGCCGTACAGCCTTGGAATTATCGTCCCGGTTGGTCGTATTCGTTCAGATGTGGCTGAATCTATGATCTCTTTCTGCTTCAGTGATCGTAACCCCTTGGAGATAGACTCCTATCTGGACCGTTTCATCCTTTCCATTGAAGACTTTGGTGAATTTGGACGCGTCACCCAATATTGATTTCATCTTTTCCACATAGGTCAGCTTATCAAGAATTACGACTCCTGTGTCTTTATCGGGTCTCGATATATTTATATTTCCATTGATCTGTAGATCGTTTAGGCACTCCAAGTGCTCCGTCGTCAATATGCTGTTTGTTGATGGTCTGCTGTCCCGGTATTGGTAGAAAACGAGAGTGGACTTCAGGTTCTTCATCTCTTGTAACGACGATCGGTCCAAGTCTGTGACTTGGACAAATTCAACTTCCATATCCAATTGTTTCTCCTTATTTCTAGGGCAGCAAAACTTAGGTCCTGATGATAACATTTCGAGTAACGTTTTGTCCAAACTTATCGATGGAAAATTGTGGATAGATTTCATTGGATCAGAGGGGCACTCACCAAGTGGTTTCGTTGGATTGACGAGTTTTCCTAATGAAACCAGTTTTCGCTGGGTCTGTTTGTCACCTGTTGTTTCCATGTATGCGTCGAATGTCTGTTTTTCTTCCGATGTTAGTTTGTCAAACATGCTCGGATTTCACAAGGTCACATTCTAATTCACTCATTCGGTTGGATACACTAGTTTATCTGTCTCGCTCCTTAGGAGCGTGGCGGCGTACAGGCACGGTTGATGTTAGTGCGGTTGTTGCTCAGCACTATCCAATATTGCTTAGGATATTCTAATTTCATAATGCAGCCGTCAATAAACTGAACTCGAGCATATGCCAGTGCCAATTTCGTACGGAACTCAATATAAGATTCTTTACAGGAAAGATGCTGGAGATTTCCGGGCAAATCACACTTCTGGGCTGCCCACATCGCAAAAGAGATTTTCCTTTGGGAACCCTAACCGGAGCCTTTGACTCAGAAGTCTGACCCACAAGGCGATGGGGCGTCAATCCAGCACGGGAACGTGATCCATGCCCCTTTGAAGGAACTTCTTATCTGTCACATGAGACCTGATTGTTGCACACATTCTGTCTTGCTGTCTCTGGTGCTTTGTTATCGACCTGCCTCTCGGATTTAGTCCGTAGTCCCATGCACCCAATGGAACAAGCGGAACGTGGATGGGGCAGCATCTTTTGAGCCGGAGGCTGCACAGCTTAGGTGGACGATAGCTGTCCAATGAAGTGTGATGACTTCTCTCACTGTTGAGAGAAACTCCAGGTACTCCACTCCCACGTTCATCTGGTGGGTGTTGTTAGACCGGTAAACTGTTTCTCCGTGTTTATTTGCCGGAGTGTCCTCTCCAGGAGCATGGTGGTTAGAACCAAAAGTTGCCTGTCAACTGTTTTAGAGACTTGACTTCGTCTGGCCTCTACCCATTGACCCGTCAGTCATGGTTGCATATCCGACTTAAGGAAGCCATCCTGCATAGGTCTTTGAATCATAAAGGGATGCAAGCCATCACACCATGTCAAGATGCAGTCTGGTCGTGATAATTGAAGAAATGGCAGTGGTTACGCTGATGAATGTGCGTGTCCAGTTCGTGGAAGCGTCGTCTACTTTTAGATATTTGGAAAACCGATCAAGTAGGAGATAATGGTTCATTTCATTTCCAGGTGAACAAACTCGATAATTAGTGAGAAAGAATTTCCGTACGAGTCAGGGTTTTTCTCTCTGAAAATGTTCTACACGCTGAAACGCAAGAAGGCATGCATTTTTCTGCGTTGGCAGTGGTTGATTTTAAGCCGGTATAAGTATTTTTGCCTGAGTACCTTGGGAATTTGATGTGGCTTGATCTTACCGGAATACAACAGTTCCTTCGTTGGATCACAAACGCATTTAAGTTCGGACCGCTTCCTTTGTTCCTCCGACGTGTTCGAAATTGCATGTATTTATGAAGATCTGATCCGTTTTCTTTTCTGATGAAACGGGTATCAGCGATCTCGTGTTTAGCAGAGAATAAACGGACTCGGATTCTTTCACGTTCTTCGTCAAATCCTGTTCACCATTCCTGTCAGTTTTCAGATTTGTTCGGAAAGACACCTCTGGAGCTAAAGTATCGGATTTTGACCTACCTGTCAGTTGGTGACCTGTTGTCACTTCTTCAGGTTTCCCATGCGGCCAGGTTTTTAGTTCACCTTTATGTTCGTTCAGGCCTTTGCTTCCATCTACGTGACTTTTATAACCCCCACATTTGGGCGACGGTTCCAGAGAACACCACACCAAGCGCGCTAAAAGGTGCTAGTGAAAGATATCAACAACTTGGTTATCTTTTTAGGTCGTTGTTTTGCAATACACTTTCAAGTAATATCAAACTACTGGAAGACCTACTTATCGTGCATACTTGCAATGAGAAATCAGCTAACAACTCAACTGAAAAATCCAAGTGCCATACAAAAAACACATTTTCTGTCGCTGGTTTTTCACTTGGTACTTCAAGCTGTTCACTCGGTGGCCTCAAATGTCCGGCCCTCTGTTTATTTGGGCACTTTTTGCGTACCTTTACTGCAACTTGGTCAGAGGCGGATAAACAAATTGTGTTTCACAATCTCGTATTTCATTGTTTTCATGAGAACTTTTGGCGTCGTTTGACAGCCGTTGTTTGTGGAGCTCCAGGATTAGACCCAACTTCAGAATTGACAATTCGACTTTTCCTACGACGCCTTTTCTTGGATCCTTTGGCCCCGGCACCCTCATCCAACCGATCCATCCGTTCTAATTTTGCTGTTCGAATTGCTGCAAACCCTTCCCAATCGTTCGCCTCTGTTTCGGAAGCAAAACCTACTAATGATTCCGATTCCAATGGCGTCCTCAACTCGCCCGTGCACGGAAATCGGTTTCTGATCTTAAATACCTCCTCTTTGAATACGTCTCATTCGGGAGACTCTGGCGTAAGATTGGAGTCATCTCCAAATACTGTGGAATCGCTCTCTTTACCTTGTCATTCTGCCAGTTCATTCTCGCGGACTGTCTCTTCCAGTGATACGCTGTCATCATCCGCACCATTGGTTACCCGTCCCCCAGCGACGCGAACTGCAGCTAATGCTGTTTCACCTGCGATAAATTCATGGCCCGTGGCGGAACCACTTTTGCGAATCCTGCGATCCTATCCATTGGTACACCAAGCCCGCATTTTGTTTATCCTCTACGGTCCGTTACATCGAGGTCAGTTGATGTGGAGAACAATGTGTGAAAACACGGCTGCTGATTCTGAACAATTATCCGCCTGTTTTGGTGAACTGGGCAATGTCCTTCAACACATGCTTGAGTCTGACGCATGGAACTCGACAGAAATACTCTGCATCTTAGATGAAATAACATCAACGCCTGATGATTGGCTGGCGGAAAATGTAGCTTGTTTGTTATATACATCTGGCTTGCGATTGGCATCAATGGTTGTGACCAAAAAAGCCGTCAGTGGTCATATTGGCGATCTGGCCGTTACTCTGACGTCACTTTGTCTTGTCCGGGTGAAAATACATGCCAATCTGACTGATCTCGTTGGCCTGGTTGGAGATGCATGCCGAGCGAGCGAACACACAAACCGTGGACAGTTCCTGGATCATCTAGCTCGAGCATTCCAGGATGTGATTGTGGATTTATACGAAACCGAAGATTTAGAGGATCGGATCGAGGATTTCTCGACCATTTTACGCGCACAGGCGGAATTCATGCGCGCACTAATGGCTCGTGTTTATGAAGAGTGAATTTGTTTGTCCTTCGGGAGCAACATTGATCGTTTCTTTCCGTTGTCTTTCTTTATCTTCCCACCTGTACCAAAGGTTTCGTGTATGAACCCCCTGCGTTTGTTTGTCTTTCAATTTTCATTTTGGTTCCCTACTTTTTACGGTATTTTTGTTATTTTCCGACTTTCTCGTTATGCTTTTTTATACGTAATTGTTGTTCTCGAAATAAAGTTTCAACTTCCTATTTA
>STRG.37981.3
GAGTGAATTTGGGGGCGTGCGTGAGGAGCTCACAAGAGGGACGATGAAACGGCAGCCGCGCCTGGCAGTCAGCGTTCAGTTAAACAATAACGCGCCAAGAGCACGAATGAATATGACTGTTGCTACAAGTGTAATAGCAGAAACTTAGCACAACAGTTTAACTAAAATTGATGTATACGATGAGTAAATGTAGTACCACCAGGACTGTTAGAGCGACAGACATCGTTGCTATTGTTGCAACCAAGGCCTCTGTCCGGTGGCGGTCTGTCGGAATTTAGTCCGCGGGTTTGTCGTTTTCCACTTTCCTCGCCGTGCGGTCCAATCATCTTCCAGAAAACCAAAACTGCATTGAATTATGTCCAGTGATGCAATGCTCACCTACGGACCAACTCCTACTGAACTGGAATCCCTCAAAACCACAGAAAAGGAAAGACGTAGGCGAATGCGTATGATGCAGGTTCGACAACAGGCCCGAGAAAATGCTGCTCGTACACGAGAACTGTATGAATTGAAGAAGAAACGTCTTGTTGAATCAGTTGCCAGAGAACTACAGCAAGCTTATGACCGTACTGCATTGGATGAACTACAAAACAAACAAGAACAGTACAGAAAAATTCTTGATGATGCTGGAATCGGTCATCAGAAGGCCGAAACGTGGGAGGATCCTCAGATAGAAGCAGAACGTCAAGCATGCATAGACGAACAGTGCGCTCAGAAACGCGGTCGTATTGCTACCCAAGCGTTGCGAGATTTGGAGACCGATAGAAGAGCCCAACTCGAGGAACCAATTGCACGCCTTCGTTCTGTCCGCGAGTCGGAAAACGAACGAGCCGCACTTGTGGCTGCTCTTCCCAAGCCGCCTAACTTAGACTCGTTAATCGAGTTGGAATTACCTGATCCAGAACCAACTGTGCTTGTCTACAACGTGGCTGCTCGCAATGCTGTTTATTCGACACGAACCCCGTCCACAGTTGCTGTCAAACGGTCTGATGCTGCCGGCACGGCTTATATTGAGTCAGAGATGCCCACGAATGCGATAATTGCAGCTGAACAAGAATCTGAACGATTGGAAGCCTTGGAACATGAACAGTGTCTGCACTTGCGTGAGAATCTAATCAAAGCAGATTTACGTGGTCAGCGCGCCACAAAACGCGAACGAGTGCGTCGTCATTACCAGAACTTACTTACCCGTCTTGAAGGCCTCAGTCGAGCAGATGGAGCTCGGTTACGCAATCAGTTGGCCTCCGTTGGATCGATTGGTGCTGCTGCCTGTTTAACGGAAAATTTGATGAACAAACGTTTGGAAAAAGCATTTGAAAATGAAATACTACTACAGATAGCCAATTCAATACCCCATGAACTAGACGAAGTTGTCCCACATCAGACTCTGGTCACTGTTGGCTCGGTTGGTGAGTCGAACTCAGTGGACTTTGTAGCAGAACCTGCGTTTGAGACTGATGTCCAAACGATTCAGTGCAGTCAACCCCAAAATACCCCGACCGCCCTAAATTCCATCGTGTCCTTACCAAAGGATCGTGTCGCTGGTGAGCAGATGGCGGTCGTTAGCACAGAAGAGTCAATCCTCGGTCCTGGTGAGCGCCCTGAACTGCCCAGCATACACCCGCGGCAACGTCGGTATCATGCTGCACGCGGGGATCACGGTAGTGCTGCTGCTAGCATCACTAGCGATGCTGTGTCTTTGAAAGACCCCACATATGATGCCCTTCGATCTTTGAATACCCTTTTTGGTCGTGCTGAGCACACCCCACCGACGTCCCTGAATCTATCGTCAGCACGGACGTTAACGGATTCTCATGGTAGTGTCGCACTGTCGGCGCGATCATCTCAAGGCACTTCACTTTCAGAACAACAAGAGTTGTTGAACCGTGAACTGGCTGAGATCGACCAACGAATCGCTCGTATTCGAATGGGTACAATCCGTAAACGGGATTCTGCTGAGAACTCACCATCCACTTCAGCTGGAACAATGCAAACTGACACTGTCCCAACTGGTCCAGAGGTTTCACAGCTAACCCCACGAGATTCCGTTTTTGTTGAAGGTCGGGCTGTCAGCGAACGGTCGGACAAAAGTTCAATAGAGAAAGAGTCGTCCCAAACGGACAAATCTGATTCGTCAACAGTTCGTGAACCTTTGAAAAGTGAATTGTATCTGGGCAATATACCATCACCATCAAGTAACTCAGGCGCGAGCGGCAATGAGTCTGGGCGGACCATGACCTCGATACCTGACAAATGGAGACAAAAACTGACTTCTATTATCTCATCACAAATTAAGGAATTTCATTCACATCGAGACTCGCGTCGGTCACCTGTTAGTTTGTCTGTTGGTCATTCGGACGCTAGTTTGTCCGATCGCAGTAAAATGGAGTCACCTACCAGTCCACGTGAAGGAGGCGATACGCCATCTCAACTGGAGAAGTCGGAGAACATCCCTCCTCGGTCTGAACCCATTGCTTTGAACAAACCTTTGCCGGCTTATCTGTTGGACTTCGAGGTGGTAAATCAGTCATCCAATCAAAGTGAGTCTATCGCAGAAGCCACTGAGGAAGCGCCATTTGTAGAGGACATCACGAGACCCGAGAGTGAAACAGCTTCTAAACGGAATTCGTCTGTCTCCAGTGTCGAAATGGACCCTACTCTTCGTCTGCGGGATTCACCAAGTGTTCCATTCTTATCCCTTGATCGCCTGAATAACGAAGAATTTTCGGTCTTCCAACACATTAGCAAACTAGCTCATCGTCTTGCGCAAACTACATTAGAAGAAGCCACTGCTGAACTGGCCGCAGATGAATTTCGTTCCTCAAGTCATTCGGAATCCGACCAAAGCAAACAACGTTTCATACCTGTCGGGATCAAACTGCCCCAGTCCGGAGGTGCTTTTAGTTCTTCCGAAACTCAGTCCACAAAAACCACTATTACCACGAGGACCGATAACCTTTCCGAGGAGATTGGCTCCAGCACAGTTCGATCTCTGAAGGCCGAGTTACGTAATTTGTTGACTTCTTCACTGATCAGTTCACTTCTCAGTGGGAGTGGTATCACAAATGCAGTCCAGTCGTCTAGCCTCACAGGGGGATTGAGTAGTACCAGAGAAGCTATACGACAGCTTTCTCTTAATTCTGGGCATAACAGCCTTTCGGTTAGTTCGAAACAGTCTGACACAATCTCAGGATCATTGGAATCGAAAACGTCACCAAATTCAAACCACGGAGTTCTTTCTGAATCAGTCGCATCGCTATCGGATGCAGACGGTTCGTATGTAGATGGTGTTGCTACTGTTGTTCCAGTGCGTGGGACAGCGGAGCACAGTTTCGTTGATTTAGCTGTAACAAAAGATGATATGCGTCCGTGTGAAATAACGATCCCATCCGAAGCACAATCACAAGAACGAGAACAGCCTTCCATCGTCAAGGTTCCACAACCAACCCCCAGGATAAATATTACTTCAATAAACAAAGATGAACTTGATTGTGTCCAGGTGGATCGTGTCCGCACACCCCGCCCCATGTGCCCAGCTGATGGGGCTACAGCTCGTCCCAGTCCACACAGACCTTTCGCCAATTCCCGTGAAACCAACTTGGCCCCTTTCGCTTCGATGCCCGTGATTTACGTAGACTGTGATGTGAGCGGTCCATCCATTAAACACCTCACACCTCGTTCGGTTTGTGGAGCTCTTTACGCATCCTGGGGCAGCTTTAACCTTGAACCGTTGCCGCCAGCTGACGCCCCATCCCCGTTGTCTGATTCGTTACGCTCATTCCAACAACACGAGGCCAATTTTCTCATGATGGAAAAGGAAATCGAACAGAAAGGACCACCCCGAAATAGACGTCCTCCACCGGCGCGGACCAGTTTTTTGAATCAGCCACCCGGTTGCGTTACGGCGGCAGATGTGCGACAGAACGCAGTTGCTATCCGTTCGGTGGCTCACAATTCGGATGATCCCAAACGATCACTTGCGAATCGGACGGGCTTTGGTAAAAATGATGAGGGACGTCGAGTATGGGGTGCTCATGTCCCTAGCCGATCGGCCGATGCCAATCGCGGCAGGACGTTGCGTCGCGCTGCTCCTGCTGTCACCAGCCCTGGACACCGCCAGCTGCATCTTAATCGTGGTGCAACTCGTTCCAGGACACCAGACCCACTCGAACTAGCGATGAGTAATGTGGCGGTGGACGAAGTTCGCTACATACAATGTTCATCCCCTCCGAAGAGAAAGGTGAACTAGTGTGTTCAGTTTGAACAGCCTTATCAGTCCCACCATTTGCTCTCTTCGTTTTCGCTTTGCGGGCGCTACCACTTTGTGGATGAATGAGATTGCTTTTCAACCGCCGTCCACGTTATCCGGTCGCCCCTCATCTCCAACCCCGAATATCGCAGGCCGCACTCGCACCAGCTCGGATTTTGTACCAATTGAGGATGAGAATTTCGAAACGGAAGTGGGGTCTACCGTCCCATATCAACGGACTGAAGGCTCGAATCGTCAGTCTAACTTATTTCCTATGGCTTTCACTGTGGATTTTGATGCGGCCGTTTTGTCCAACACAGCTTGTGCCGGTGACGAACTGTCCGAAAGGCGAATCCCCATAAATGAACTACGCTTCTCTTCTTTGTCACCCTTCCGTCGAATCCCCGTTACAACCGATGAGATAGATGGCGTTCCTTTACCAAATACCTCATTAGTTTTTCAAGTTCCGACATGCAGTTCAGAACCTGACGGACGTGAAGCAAGGACCGTTCCGACGGGCCAGCCAGTCAGTACCACTGCCGCAGGAAACGTTCAAACAGCTCGTATCAAGGCACCTACCACGGTTGCAAGTCGTGTAACACATTTGAAACACCGTGAAACTCCAATACCTGATCAAAAACAGCGTGAAGAACAAGCTCGACTTAATCGTCAGCGTGTCAAGGAATTTGATCGGCTTCGTCGGGAACGTCTTTTTCGCCGAAAGAAAAGGCCTGTCTGATAGCCACCCTTACCTGTACTCCTTTCCCGGTTGATTTCATCCAGTTTATTTCACGCTTTGGTTTTCTGTCGATTCCGATGCATTCACTCTTGTTTGTAACATTCTTCTGTTCGGTTCTTTCTCACGACTTTCCTCCCTTTTCACTTATAGTCAATAA
>STRG.59916.2
GGAGTCGATGTCAAACGTCAGAAAAGATCGTAGATAAAATCGATCCAAAATGATGTCCAGAAAACGGTCATTTTCTCAGAACCATCGAGGTCATTGCAACCTCAAGGCGACTGGACTGGTGTCAAGGTCACACGTGTCTGCTTTTTATTCGTCTAGTAACGTCGAAAGTCAAGGATCGAACTACCATCCACACGTCCTGTCTTGGGCTTTTGGTTATGTTGCTCCGTCGTAGAATGTTCTACAGCCGCTCCTATGTTTTATGCGTTTATTGTTTATTTTTCTTCTGCCGTTTTTTGCTTATGGTTTTGTCGTTCTAATTTGTTCAATTACAAGCCTTTCCGTTCCTGCCGGATACCACTTTTAGTAGCTCTGACCCTCGGTTGACTGATCTGAATCCCCAGACAACACCGACGACACTTTAAAAGCCTCAGATTGGAGGGGAGCTTCCGTGCGGCAACGGGTGTTGCTTCTTGGATGTCCAGAAGGATATATGCTGTAGTATTTGCTCCAATTCGTTTTACCGGACAACGGCTATTTAACCTGGGTATGTTTAGGGTGCATTGCACGTGAAAGAAAACTGACACAATAGCTTTCCACCGGGGGAAGTGTGATAAGCGAGGAGGCCACGTCAAACACTAGCTTATGCGCAGAGACGGTGAGGCCAGTGATATCCCGGATCAAGACAGCGGTAGCACGAGAGATGTCTCCTTCCTGTCACCGGGAAGTATAACATCCTGTGCTAGTCGTAAGGCGGAAGGGGCAAAAGTGAAACAATCGGCGATTTGTAGAACATGCAGAGTTAAATTTGACAGGGAAATAAGTCGGTTCATAGACCTTATCACGAACCGATCCGCGCTAATGAAACAGCTGAGAGTATAAGCTGCATCTCTTGCGAACGTCATGAGAGCGTTAGAGCCATTATCCATAGGGAAAATGTATGCATGAACTGAAGTTTTGTTTTTGCAGGCTCACTCCCCGAGGCATTTGACCAAGTGTCTGCCCGCAGCTGCGGAGCCATCGTAATGTCGCTGTTGTTTCTGCTGATATTCCCATCGACGTATGATTCCGTGCGTTTTTAAGCTCTGGTCAATTCTGTTTTAATTTGTTTTTTCAACTTATTGTCAAAATTATAGCGGAATCCATCTCAGGCCAGGTCAGGTCACACGACTTGCGGCTTGAGCCAGTAAACGTCCAGTTTCTTGCACCGCGAGCCCAGGGAGTTCCCGCCATGCTGGGAGTTCCAGGTATCCAATACAATTTATTATTTGTAGTAGCTGAGGGGAGGGAAAACAAAGGCTTACCCTTGGGAGCACCAACCTCGCGCTAATGTAGGTTCGGTGCCTCAACTCACTGCTGTCCCCATGTGAGACATACCCCGAGTCCTCGGATAATATAAAGGCGTCAGTATGGAATGGTGATGAGTAGGGTGATATGAAGGCTGTGATAGAGATAGGTACAGTTAGGAAACACTAGGGTGGTGAGATGCAGCATAAGATAGTTAGTCGGGAGGGGAGAAAGGACGGACAATAAGAATAAGAAGGAAAGCTTCCCAGGATGGTAAGTAACAGTCTGGGAATACCTCTGCCCAACACGCATCCAGTTTCTGCTTGAAAGCAACGACCGAGGTTGCCGTCACTACGTGTGGAGGCAACTTATTCCACTTGTTTATGACACGGAGTGGAAAGAAACATGTCCTTATGCTCTTGCTCTTGGTTTGTCCAATTCACGCTCGTGTCCCCTGAGTGCAACATTGTGACAGCGAGTCAGTAAAGATTTGTCGGTCGTAGTGATTCCTTTATATAACTTATAGCACTCTATCAGGTCCCCCCCTTTGCCTGCGACAATCCAGGGAGAATAGATTTAGGACTTTCAGTCTTTCCTGGTACGCCTTCCCTTGCATCCCATTTATCATCCGAGTGAACCTCCTTTGGACGTCTTCTAACGCCTAGGTCTCTTACCACAGCAGTGGACTCAATCCTGACTGGGATGAACAGCCCTACGTACCTGTCTTTGCTGCTTTCCCTGCCTGCCAGCAAGTGTTTGCATTTGGCTGCATTCAGTGGCAGCTCCCACTTTTCAGCCCACGCACTAATGCTGTTTAAGTCGGTTTGCAGTTGCCTTGAGGTTGGTTCACCTACTACTTTGATATCATCTGCGAACAGGAACCCCGGACAGTCTGGTGTGGTTACCAGGTCATTCACGTATACCAGGAACAACATTGGTCCCCGCACGGAACCTTGCGGCACACCAGTGCATGCCTGGGCCAGTGTAGACCTGGTGTCCTCGACCTGTACGAAGAAGGTTCTGTTACTTAGATAGAGTTTTTAAACTGAAGACATGTTACGTCTTGCACTGGTCCAGATGTTTGTTGGTGCGGACAAATTGTTCAACCTAAAACGAGCGAGCGATCTCGTTGCTCGCGCTGTCTCTGAACATTCAGCTCGTCTAGTTTGTCTCCCCGAATGCTTCAACTCACCGTACGGGACCAGCTACTTTGATACCTATGCGGAATCTATAAATGATGGGCCAACTTACCAAGCGATGTCTGAAGTAGCTAAAAATCATCGAATATGGCTTGTGGCCGGATCAATACCAGAGAGGGGCACAGACGGAAAACTATACAACTGCAGTGTGACGTTTGATCCGACGGGTAGACTGGTGGGTACCTATCGGAAATTACACCTGTTCGACATTGATATACCAGGTCAATTCTCTTTCAAGGAGTCCAATAATCTGTCAGCCGGTAAAGAGCTGTTCACATTTGAAGTACCCGTGAATTCCCATGCCAACTCGCGTGTAGTTCGCGTAGGCATTGGCATTTGTTACGACGTGCGATTCCCTGAACTCTCGCTCATCTATGCACATCAGATGGGTTGCCAGCTTCTCCTTTTTCCCGGTGCATTCAGCACAAAAACAGGCCCGGCCCACTGGGAATTGCTTGCTAGAGCTCGTGCTCTGGACACACAGTGCTATGTCGGTGTATGCAGCCCTGCATGTGACCTCGAGGCAGATTATGTAAGCCATGCGGAATCTATGATCACTTCACCTTGGGGTAATGTGGTCAAGAAAGCTGGAAAGGGAGAGGAAATCATCGCAACTGATATCGATTTCGACGAATTGAAACGTGTCCGTGAATCCATTCCTATCGGACGCCAACGTCGTTTGGATGTTTATTCATTGCCCAAACCGGTTACTCGGTCTTCCCAGAACTGAACGAAATCATACTGGGTCTTGCATCCTGTTGAATGCCGCGGCCTCGTTATTACGACATTGATTCGCCAACTTTCCGCGGGCCTTGATTGTGAACACCGTTCCTATCGTTCCAATCTACTCCGTCTTCGGAGGGACATCCACGCCTGTGCATTGGCATATACATACATAAAGATCCCACACAGTCATCCACACGCACACAGACATATATCTTAATCGGAATGAAGCTATCTTAAGATATATATTATTTTCTACTGA
>STRG.23166.1
TGCGCATCGCACCATAGTATGCGTCTACAATTACGCACGTTTTGCCTAGCTGCCACACAAAAATCGAGCCGAACTGCAGTCTATCATTCGTATATCCCGGTAATTTTTTATCGGCACGCGGCAACGGCGAAGACTGACTGAAATTCGGATACATCTACCCTATCGTGACAGCACTGCAGTTGTCGTTTCCCATTCTCACCTATAAATTCAACATTTGACCGCATTGTTGCTTCTCCTGCGTTGACCACTTCGCCTACAGAGAGGCTTGCCTCTGTCTACTGGTCTTGTTAATGATCGCTTCTCGATCACCTGGTTCGGTCACATGATAATTACGGAGCCTCTTAGCTCTGATTACGACAAGGACGGGTCCACGTGCGTAATTGCGGACGCACATTATGGTGCGGTGCGCATACGCAGAGCGCATAGTGTGGCCACCTACGCGGAATGTGTAAGGGTGATCGATAAGCAGGTCTTCAGACCAATCAGGAGGAAATCTCAAACAGCCAATCGGGTCGCACTTCCGAATAATTTTGACCAAATTCCGAAACGATGTGGAGAATGTTGTAGAAGTGGTGGGAAAGTGCAGAAAGGATGTGGCATAAATACCATCTTTTCCGTGGACACTATAGCAAGTTTGTTGTTTCGCATCAAAACAATCTATTCTGTGTGTTACGTTCCTCATCGATGTTCAATCCGAGTTAACCATTATAAACTACAAACGCTATGTACTATCAAAAAATGAGAAACTGAGTGCAGATTACGACCAACGAAAGCGTGAACTGTTGTTAAAATCAGAAGGAATTAAAAAAACTTGGTGACTACATGAAGCATGCAAGAAACTCGCCTCGGAAATTCAAGATGGCTGCGGCTTACCGGAGTTATGTGGAGTTCACCAATTAGGTATCTTAAATTACCACAACGAACAGCACTTGAATTTGGACGATAACTGCAATTATAGATCGACCAACGCTTCGAGATAAAATAGAATCTAGAAGTCCGAAGTCAGAGAGTCATCCACACAGAATCTGAAAAGCAGATTATACGGTGCATACATCCAAACGGAGCTCACCTGGCTAAATGTTCATTTCCTAATAATCTTGACCTAATTCCGAAACAAAGTGGAAAGAGGTGTAGTGAGGAACGTGCTGCGAATCATCTCGTTTTATTGGTGCAAAACCAGATGAATATATGGGTTGTTGGTCCGTATGCCCATTCGTTGCACACAGCCTATTGGTCTGAATGGTTTGAGGAACAAAGCCTTCAGGCCTGAACACAACAAACTGGATCTTCCACTCATTGTACTGATCCAAGCCGTCGATGAGCTATCCTGTCGCTCGTGCTTCCTTGTGTTCGGTACTGGCCAGTTACTGACGCAATAACTCTTAACGTGACTTTATTTTTCCCCCTAACCACCAGCGTTCCTGAGCGGCCGTCGTTTCCATTCACGAACGTTCACTTTGTGTTCGAGCCTCGGTTGGGGCTCGGTAAATGTACGCTACTGATGGTCGGCAACATGTCAAATGAAACAGTTGTCAGCAGTGCTCCTTCCGTGATTCCCATTAGTAAGTTGAGCTTTGATGCTGAATGATGAACAGTACTGCTTAAAATCTACCCTCGTACCATTTATATTCATTTATGAATACACTTGAGAACTAGGACTATCCACTGTGAAAGTAGGGACTGGCACAGCCAAGGCCAAGCGCACTGAACGGGAAGAGAACACCAGTTGAAATGGCGCTTATCCGGACTTTGATCCTCCCAGTGTTATTGTACACTACAAAATGCTGTCACGCATGTATGTGGTCTGCAGTATAAGCAGTGTGAAATCTGTTGGATATGAATCAACCCCAACATGTGGAAACTAGTTTCCGATGGCTTTTCGGGATTGATCTATCTACTTGATAACATATAACCGATAATTCTTTATTGGAAAGTATTTGGAAGTGATGTTGGCATATTTGCCATTTGTAAGCCCGTAAGGAGGTTTCTGTGAACGTGTTCAATTGCGTATGCACCGCGTTTTGGGGATTTTATCTCACCGGGATGAAGCATTGTTTTAATTTAAGTACACTATAGATTTTCTATTGTGAGCAACAATCGTGGTGATTTAAAAGAACGAAATTTCCAGGGTGGCACTTTTCCGATGCATAAAAAACTAGGTGTTATTCATCTATCCTTAGACATGTAACACGGTTCAGCAAGCGGTATGAACGTTCAACTCACCATTGGAAACCATCAAGGAAGCTTAGCTGTGTTATCCGACTTCTTATGAATTACCAGCATTGTATATCCACCGAGACCCCAGCTGGGACTCGAACCTGGGGTGAAAGTTCGTGTACCAAACACCTAACCGCCAGAATATCCACGATGACTCACAAAGTTTGACTGAACATCCACACTACGTCATATAAGGCTTAGTTGAAGAGCACGATTTGGTGATTCCTAGGAGTTCGATGATAAAGCTGTACAACGGTGTTCTTCCACGGTTTTCAACAATATATATATATATATATATATATATATATATATATATATATATATATAACCAGAACAAACGGAGTACTGACTGACCATAAACTGACCAGAATGAAATACGTTTTGGTCAGTTGGTAAAGCAGGCTTCTCAAACCCCTTGGTGTGCAATAATTTTCTCGCTTCACGTTTCTTGTCTAACCGTGCGGGGCTAACTCGCTGCGTATAACCAGATAATTACTTTTTTATCAGTCACCTGACCACTGTGCGGTGTCTGTCAGTTTTGGGTGTCCCCAAAAGTCCTTAAAGAGTTTTGCTTCGAAAAGTTCAACGCATTCTCTCGGGAATAACGTGCGACGACCAGCGCACATTGGTTTCCGAATAGAACTCTTTTGATCCAGACTTGAATCACATGTGTTTGAAACAGTAGCATAATCAGCAAACTTCATCGCGCTCAAGTAGGACGAATCGGTCAATCAGTGTTAGCAGATAAACATAAAACTCAAAGCTCGTCACAATCTACAACTGGCTAGGTTGACTGGGTTTCAGTCGGCCGAGATGAAGCCTTGTGCGGTCGGATGAGATGCCGTATTTTTATTTTATTTTCCAAACGTGTTTGAAATCGGGTAGGCTGTCAAAGGTACCACGTAGAAGGGAGTCGGGTAGAATAAATTACGACAGCGGGGGCAGTCAGTTAGTGAAAGAAGAACAAATGTTCTAGTTTCTCCCGGTCCATTTCGTGCAGAAAAATTATTTGTTAGTCAAGCTGACAGCCATCAGTTAACAGGAAATTACATTCCCAAACAAACATTCACACAACAATGAGAGATAAACCGAAAACGGCTACCAGTAAACGAGGGAGTGATGGAGACCGAAGTGATGCCATTTTATCGGAGGTTCAGGACGAAAGTGATGAAAAAGTTGTCCTCAACAACACGGGCTGATAACAAACGATGGTTTGCCTTTGAACGGCTACGGTGTTCCAAAATGTCCATCTACTTAAATGTTAGATGAGAATGCCTAAGTGTATACTCTCTCTAATGGATCACTACTCAAGCCGTAAATGACCTAGTTACAAACCATACATCACCCTGACCGGTGGCGTTCGAGTGGTACATAACGTTTGCTTACAACCTCAGAGGTCAGAGGTTCGGATATCCACCACTATCATTTACTGCGGTGGTAGAGAGTAATTCACTGTCTTTCGGCTCGTTATCACACTAACCAATTGGGTTCTCCGCTACAAGTCCCAGGGCCTGGTTCCTGGTTGTCACTAATAGCGCAGTGGGCCTTTGTGGCTACGGGGTATATCCCTTTCATTACACTCATGCGCAAACATGCAATAAAAAATGGTAGAAGTGTTGCAGTCAATCAATTCCAGTTGTCAAATCTCCATTCACTTTCACCCGATCGTGACAACAACGACTGCGGTTTCCCTAAGATTTCAAAAGCTGCCGATGTGGTAGAAATTATGATAACGTTTTCCCAATAATTTTCCAATTTACTCCGTGGCATTTAAGACACATGAAGAAATTGTTTTATTATCATTACTGTGATTATTTTTATCATTATAAGCACGGAAATGAGCAATTTCATGCTGTCTTACACACGCAAACCAGCTCGTCCGACTGTTGATGACGAGGTCAACAATCGAACTTTGATTCACGAGATGACATGAAGCAAGCCATTCAGTCAGTCCAACTAACTATAAGGTTAATGCATTGTTACACTTCGGGGCTTGAGTCCCAGATGATACTCGAAGAGCCTGCAAGGAATCGGCCTATTCTTAACAGATCAAACAAAATAGATGTATAGTGCTTCCAGCGTTGATAATACATGACATATCATTTCATGCATAGAATGACTGATCAATATGGTTCAGAGGGTGGATGGATACCGTAAACGCTGTGTGGGTGCCGTGTGCGTGTGCGCGCGTGCTTGTGCATGATTAAAAGATCGATCGTTCGGCTGCACGTCAAAAGGTAAGCCATATGGATTCAGGTTCTTCTGATTACGGTTAACATTTGCACGAACACATCGTTCTGTGGGAGGATTACATGAATCTACGGTCCGGTATTATGACCCAGTTGCGTGGATCGGGTGGACTGAACCTGTTTCCGCGCCATATCCCCTCCCGTGTCAGCATTGGTTTGATTCGTTGTCATCTGGTAGAGCATCTGCCCGGTATGCGGAGGATCGCCGGTTCGATTCTGGCTCGCGGCGTCCGACTTTTCAATGTGAAGAATGCAAGTGGATCTTCTAAAACCATATTTATCTCTTGTTCACTGTCCCTTATTGCCATGTATTTGCCGTGGCTAGTTTGTCGGCCCTAGCCCAACGTGGCGCTCACTGATGACCCCTTGTTTTCTATCAAATGTTACAGCCTGTGCACTTTTATTCCCTTCGTGTCTCCTCATTTGCTAATTTACTAGTTTCCACACAGATTCCACTCATGCTATTGTTTGTGCCCTGGAAAATACACTTGATTCTCGCCGTACAGTCTTTTTGACTATCTTTTGTGTTTTGTTTGTTTTGTCTGCCTCTTCGTTTATCTCTTTCTCCGTCCCCCTTTTGTTCTTTAACTTGAGCCGCTCATTTCAAACTAACACCTTGTCATATGTTAACGAGTAGTGGGAACTTGGATGTGCATAATATGAGATTCATCATGCACTACGAATGCTCAGTTCGCCGCTGAAAATCATGCAAACACTGTACAGCTGTTTCATCCGATGTATTAGGAATCATCAGTAGTGCACATCCACTTAGACCCCCAGTCGGTTCTCGAACCCCGGGTGTAAATGATTATGAGTCGAACATCTACCTGGCCACCTGGTTGTGCGAGCTGGATCACAACGGTGCGTTGATACAGGGCCCGGTCATATGTTAACCACTGATTAAGACTGATCATCTTTCACTGCCCGCCTCTTTTAACTGTCTGCCACCTTATGTCAGCCGGTGACTTTGCTATCGACCCCAGCTGCGTGCACTGGCCGCAAAATTTGAGGGGTGATTCAAAGTTCCGTGACTGATCTGTACATTGTGATCTAAGGTGCGTATTTGTCTCCGTTGGAATGATTCTGTTACAGTACACGTAAGTTATCGAATTCGCATTTTCTGAGTAAACACTCGGGGTTCGTTTTATTCAAGTCATTCAAACCGTTTTATCTTATTCCATTTATCATGTTGTGAATCATCGGCTGAGTCATCACTACAATGGTGATGATGCTCATCATTGTTGTCACTCTTGACTTGTGGCTAACTTGACAGCTTCGGTCGATATCGGTATCGAAAACAAGTCGTTTGCATTCACAAAGTACTTGAGATAACTTTGCCCGATAATAAATTGGGAACGGTGTACAAAGCTAATCAATAAGACCATCATCCTCTTGTTTCACGTGACCTATTCTCAAATTGTTTGTCTCTCCGCCTCAGCTAATAACAAACATGAAAACAAGTAGGACCGATGCTGGAGTGATCAGTTCAAGTAAGTCATGCAATATGTCTCAACAGTGTCACGAGGGCCCGAGAAACAGAGAGAATGACAGAAAAAGAGCAACAGATTGCCAACAAGCGATTGGTGCAGGCTTTGCATGCCACATTAAAAAGACCGAACTCAGTGTGCCGAAAACAGAAATGTTTCGGTGGAAGTAATTCCATTTTAGTGTAAACTAGAACGTGAAATACACGATCAAATTATCATCATCTCCCCTTTAGGCCATCATATTTAACCCAAAACGATAAACATCATTAGGTGAATTTGCAAATCGTGCACCAGATGTCAGCGGACAAGCAGGAACGTCTTGTTGTGAGTATTGACCAGGGAACAAGCAGCTCCCGTGTGATCGTATTTTCCACTCAAACTGGCCAAGTGGTGGCCGTTCATCAGATTTCCCTCACGCCATCCTATCCGGCTCCCGGTTGGATTGAACAAGATGCAAACCAACTGTACGATACGACATTGGAATGTTTAAACGAATGCGCCAAACAAATTGAAGATCAAGGCAAAGATCTTTCCAGCATTGTTTCCTTGGGCGTGACCAATCAACGCGAAACGACAATTGCATGGGATCGGGTGACTGGGCAACCTTTGGCGCCCGCAATAGTATGGTCAGATGCACGTACAGCTGATCTGGTGAAGAAATACACTTCCATGACTCCGGATAAAAACCCTAATGCATTTCAAGCAATTACAGGTCTGCCAATTCATAGCTACTTTTCGGCCTTGAAGTTGTGTTGGCTATTAGAGAACAACGTCGATGTCGTGGAAGCCAACGAAAATGGGACATTGCTGGCTGGCACGGTTGATTGCTGGATTATATGGCGTTTGACACAAGGTAAAAGCCACGTAACCGATGTCACGAATGCCAGCCGTACCATGCTAATGAATCTGAAAACTCTTGACTGGGATCCAGATTTATGTCGCTTTTTCAAAATCAATCCAATGATACTGCCCCAAGTGGTTTCCTCATCTGAATGTGTCGGTGTGATCCAGGATCCCGCGTGTAAAATGGGTCCGGTGAAGATAGCCGGAATTCTGGGCGATCAGCAAGCTTCCTTGGTTGGTCAGACCTGGTCCTCAACCAATGGGATCACGGATACGGCCCAGAGTTTGGGCCCTACCGTGAAGGTTACTTATGGCACGGGTGCATTTATGCTGTGGGATATTGGAACTTTGCCGTTCTTTTCCAAAAATGGGATTCTAACAACTGTGGCTTACAAAATGGGACCCAAATCACAGGCTCATTACGCATTGGAGGGGTCCGTCTCGTTTGCTGGGGCTACAATCAACTGGCTTCGTAACAAGCTGTCTCTGTTCACCGACTACGAAGAGCTTGAGACACTGGCCCAAGAAACGTACAAGAATCATCAAGAGAATGCTCAGGATCCGTGCTATTTGGTCCCGGCATTCAGTGGTCTGTTCTGTCCATGGTGGCAGGAAACCGCTCGAGCTACCGTGACCGGTTTGACTGCAGACGTGGATCGTGGCGCTTTTATCTATGCCGCAATACGATCGTCTGCCTATCAGACTTACGATGTACTTCGAGCGGCAACTTTAGCTGAGGAAAGTTCGCAAGTTAGGTCATCCACATTGACTAAACCGAGGGAAATTGTGGTTGATGGCGGTATGGCCCGCAGTACCATCCTGATGCAAAGCTTGGCCGATATTCTGGATATGATTGTTCGACGACACAACCACTCTGAAATGATGACAGCACTGGGAGCTGCCATTGCTGCAGCTCTGGCTGTTGGTGTGAACCCAACCGGTTTATTGAAACTCCGTGAGTTCACACAGATGGAAGGTCAACCTCCACACTACTTCTCGCCCAGAATAACGTCATATCAACGTCAAATAATGCTCAAAGGTTGGCATGCAGCCGTCCAACGGAGTCTCGGTTGGATAGAAGATTCAACGCCAACCGAAACGGAAGATTCGTTGCTGTCCCTGTTGCGGAATATTAGCGAGAACAAACGACTTTCACAGTCCGCTACGGCCAAAAAAGCAGGATGCCGCGTATCCTAACTTCACGAAGACAAATTAAAACCTGCTCTACCCCGTTTTCTTCCCAAGCTTCTATCACGTGATTATCTTGTTGCAATACAGATCTGAATAAGCTTGCTTTTTGACCACTTTTTCGACTAGCACTCAGTTATTAGTTGTTTTTTTAAACAAACCACCTTTTGCCAAGAAGCTGAATCCTTCCCTGAATGTACAAATATGCTTCACAATTTCCAACCTTTTTGAACCACGGATGACGAAACAAATTTCAATGAATTCTTCCCCTTGTATCCCATTCATGTGTGAGACTGATTATGTAGAACAAATTCCCACCTTTCTTCACTGGCAAAATAATTATCAAAAGCATTATTTGATCCGCAAATACGGAAAAAATCACCATAAAGCAAAACGCGAAAGGTCAAGTCAAATGACACTCTAATGAATCATAGACGAACCACCGCGTTGCACCGTTACCTACCAGCCAGTGCAAAAACTAGAAAAATGGCTTTTAAACTGTTTTTACTACTTCGTGAAAGGTACATTTTTATGTTCTCGGATCCAGATGATGTGGTTTGGAAATACAACCTGTTAAAAACACTTAAATGTCACACTAATCACTAACCAACTGCACTTGTTTATTAACCACGTTTAGTGAACGAACTTTGCATTGGAAATTTTTTTTAAAGTTAAACCATATGCGCCGATGCTTCATCCAATAAAGCTATATGCCATGATAATTTAGCGAATGAAAAAAGTTTTGTATGAAAATAACATTTGGTAGTCTACCGCGTTGGATTACCGAGACGAACGTGCACGTGACCATCGACTACAGTCACGAATCGAATTTTGTTTCCACAACAATCTTTAAACCAGAATCACTGACATTTTGATCAGAACCTGCAGAGCAAAGAACACACCTTGAAACAGTCGACTAGGACTGGTAGCCATCGCATTTTCTAATTGTTTTTCTTTGTAGATCCTTGAGTATTGACAGGTCATTAGTCATGTTCTTGTCGGTGGTAATTCATATTTTTGTAATCCTTTTCTCACTTTGCATTTGTACCTGTTTATCGTTTTTTCCAAATGTTTCCTTTTGTTTTGCCATCCGTGATGTGAGCGACCCCAAATACTTTGACGCCGATGTTAACTTAATCACTCGTCCGGTTTGCACCGTCCCGGGAATCTAACCGCAGGGCTTGGTTTGTTCAGCTAGAAGCAAATTTTACTCTGTTCAGTATGGCTCCGGAAAGTAGCAGATTTCACCGAGTGATCGCAGTTCTCCCTTCACACACCATGGACCGAATTCAAATTGTGTTGTATTCAGAAGATCCGAATCCCTAGGAAAGCGTAGAATCGTTGGTCATTAGCCGGATTAGGATGCCTGACAAACAGTGAATTTGAAAATAGACCACACTATAGGGTAACGATGTAGTTTTTAGCCCATTTTTATTCTTGTATTTTGTGATGACTGTTCACAGCCTGACTATTCATTATCATGTTTAGATGACATTGCATACATGTGACCTTGAATTGTGTGCACCCCTATTTGCAATTCGTTGAGTTCTGTAATTAATCCAATTTCGGGATCGTACCTAGGAAATCATATATATTCTCTTAGAATTCACAGCGGAAAAAGGTTGTGCTAAACCATTCAAGAAACCTGGTTCCAATAATCAACATTTCTTATCACAAGCAATATTATTTCATGTATGCGGACTTCCTTTACTGGAGTTCTGTTCGTTTGCTTTATTTTACTAATTCATCTAAATCTTTGTCACAATTCAGACGATGCCCGTTGCCTCGAGCTTTGGTCACGGAGCTTGGGCTTTGTTGTTATTGTATTTAGTAGTCATGCATTTTACTCCCAAGTTGTCGTTGTAATTTAGCTGCGGTTTTTCATTTATTGTTTAATTCGTGTAAAATCTTCATGCTCAAATTATTTTAGAGAACGGTATATGGCAAACACA
>STRG.73226.1
CCTGAGGTCGCATTGCGGACGGCGCGGTTGGTCGGCTTAGAGTTGTCAGTACACACGTGCACTGTTTGATCGTCATGTTCCCGTCCCAAAACAAGAAGCCTGTAAAGGAAGCCTCGAAGAGTGAAAAATTCATCCACGAGCAAAACGTTGTCACGCTCAGGTTTTACAGAAATTTAGTGATCGGAAGCACAATAATCTTCTGTGTGAGCACTCTACTATTCCGATGGTCTGAGTTCACCACACGTTATATGGTCCTGTCGTTCACTTCTATATCAGCTTGTTTTGGCGCCTACAAATTCATGTCGTACATGGCCACTCCAACCTTTGGTATGAATGATCGGGGAGTGGAACAGATTCAAGATGCGGGTTTGGATCTTAATATTAGTTCCGGAGGAATAGCCGAGCATGCCAAAGATGCCATCATTATGTGCTGTGCCATCCTGATTCTCAGCGTGGTTCACCGCTATTTTTGGCTCCTGTTACTATTGATTCCTTGTCGCATATTTCACATTCTTTGGGTCAATATACTGGCTCCTTGGATTTTTGACCCCAACCAAGAACCGCAAGTGAACGAGAAGAAACAACAGAAATTGGAACGTAAAATGCGACGAATCGGACATTTGACTCAACGCCGTTAGCCTCTCGTATCTGTCCCACATTGCGAATCTGTTCTTCATGGAAAACATCTGGTATTCTACTGGCGTTGCCGTGCCGTCAGGCATTGTCTCATCAGTCACGGTGAATTCTGTGTCGTCGACGCGTCTTACATCCTCTTTCACCACTCGGCGTCCTCCTATCCCTTGTATGTGCCAACAATAAGTTAGTTTGAGGGCATTGTTTAATCCCTCAGTCCCACACGGCTGGTTTTCCGCGTTTTTCGTTTCTGCCCGATCCTCTTGTCCTTTGTGTATGTAGTCCTTATTTATCCTCTCTCTTCCCGTTGCACCTCACGGTCTGCTATGTATGTTTTTAACTTCTCTTTGTGATTTCAACAAACCCTTGTCTTTCTTTTGAATCGCGTTGATCGCAAAACTGGTTTTGTGCTGTCAAAATGTCAACGTGGTTCAATACAGTCATTTCCATTGTCATCCAATGAGGTCTTTTCCATAACTTATTCTGGTATCCCGACAGCGTCAGCGTCC
>STRG.55911.1
GAAAACGACCTCGGAGTTGTCACCCCACAATATGATGACACGAACACACTGAGAGAACCTGGGCCTCAGCATGGAAAATACATGGCCCGATTCACCGATCATTTGGGCTTCTACCCCTGGATACCTTCCGATTGCTGTATGAATCATATGTACGTCCTCGCTCGAAATATGGCTGTCCGGCTGTCTACTTCTGCACAGTGGCGGAGGTAGCCAGACCGTCTACAGGCGTGCCCGAGGTGACGTCATCTATGCCAGGTAAATCATCGTTGGTGATTTGGGCTCGGATCTGCAGTAAGAATTCCCACTCAGGAATAATGACCGTACCCGAGGACACGTACTGACGCTCCGTAAGGTGCATTCCACCGGCTTGCCCGGTATCTGTCGATTATTGAGGATAGTGACCAATGTCTGGAACGCTCTACTGACCGACGTGGTAAAGAGGAAATCAAACAATACCCTGAAGGTTACTGGTAGACCACTGATATCTAGTTGAGTCAATAGAGTACAATGCGATGGGGCTCATACGGGATGACTTTCCACTACCCCCTTACCTAAAGACTGAATTTAATTAAATGGACTTGAAGTGCTCGAATAAAGGTTTTCGAGTACTGAAAATCTAGGTCCAGGCTGTGGGTCGCCGTTCCGTTGTAGGATTTTGACTTTTGCAGTAATCTTTCTTTTCATCGAATCCAACGCACCCACGGTGATCTGATCTGTGCAATACGAATTACTCGGGGTGATATGGATTCTGACTTGCCTATGGAGCTTCTGCTCTTCAGTAAGACTTAGTCGCCCATGCAGCACAAGTTTCCCCCTGACCGTCGCCTGAGCGTCCCTTCTACCGTACCACTGAGTGACCCCCAAAGAAATGGGGGTTATGCGGGAGGTAGGCTAGTTGAAAGAGTTAAAGCCAGTGGATCGGATGGGTTATCTCCATCTTTCCTCAGGACGGAGGCGAAACTTTTGAAGGTATCAAACCTCCGGGTGATCTGGGTTAATGAAGGGATTCCCAGTAAATAGTGTGAATCGGTGATTGTACCGATGTATAAGAAAGGTGACAGATCCACTTGAAAAAAACAAGAAGGAATTGACTTAGTGAGTATTACATCCAAAATGCCAACCGGGCTCATTCTTCACCGATTATCCAGCGCCCGCGAAATGTGTACGCTTTAGAATCAAGCTGGTTTCGGACCCGGTCGGGGTTGCATTGATTACATCTTTACTCTTCGACAAATCTTAGAGCACAGACACATCTTCTGCGGGCCCACAATCTCTGTTTTTCTTGATACGAAGGCGACGTTCGATTCAGTCGACCGCACAGTTCTCTGGAGCTGCATATCTCTGAGGAATGTATCGAAGAAATTTATTTCTCTTTCCCAATGCTTGTACGTAAACAGCCGAGGACGAGTTCGTGCTTACGTCGATCTTTCATCTGAGTTCACCATGGAAATTGGTGTTCGTCAGAGTTGCCCTCTTTTGCCCTGTTAGGAAGTTGAGAACTAGAGAACGAAGTTTTTCCAAGCCATCCATTAACCAGCCCAAGCGTGCCAGACCAAAGGGACTAATTAATAATCAATAACTTATCGGATCTTTAACGACGAAATCCCTTTTGCTGATCGTGCAGTCATCTACGGTAAGACGGAAATTAGGTCAGCGGATCAATAATCAATCCGGCAATACTTTTTTTACCAACCTAGTCGGCCCAACAGGGCTTGAACCTAACTGGACGCCCGAGTTCGGGAACGTTTGATTTTCGCTTTAAATGCCGCATAGTAATTTCTGCAAAAAGCAATCATTGGCGAATCGAGTTGTTGTCTTGATTTGCTATAGCGGGCTGGAATGATCGGAGTCGCAAACTGAAATCGAGTACGCAGGTTTCTCGTGGCCCATAACGCATTACGACTTTCTTCTTCAATTTTGTAATTGAAGCCCTATCCTAGTGTGAGAATAGTGGCATCGACCTTTGTTCAGGCAGTAGATTGTCTGGCTTGGAATAAGCGGACGATATTGTTCTTCTGACTGAAGATGCAGGAAAGTGGCAAGCTTTCCTATAAAGTCTAGGCAACAGTGTAGGAATGTTTGGGATATGTTTTGCACCTTCGAAGTGTAAAATGCTGCTGCAAGACTGGGTTGGCTCAACACCAAACCTTGTGTTGGCAGGGGAAGCTCTAACTGAAGTAGATGCGTTGTTACCTGGGTAGTTACATCTCACCAGGTGGACAACCATCAGATGAAGTGTCCTCGCATGTACAGAAAACGCGTTTGACTTTTTTTTAACCTCAGCCATTTGTTGCTCCGGCGTGATATCGGGTTTTCTGTCAAGAGTTGAGTGTACACTGAGGTGGTTAGATCTGTTCTTTTATAAAGTTCAGAAACATGGCCGTTAAGGGTGGAAGATAGGCGAAGATTGTGTTTAGTACCGATGCCTCTGTAGTGTGAACCGAATGTGGGAACACAGTACCAGCAATGCGGAGGTTAGGTGTAAGGTTTTGGGAACCAGAGGTTAGTCTCTACCTCTTATTGCTTTGCGATTCTGTTCCTTTGAGAAATCGTGTTTGCCTGAGTGTTTTTTTCGTTCTAAAACAAGTCTTTTAATTTGATGTCGTTTTCTTGTGTTTGCTTTCATTCTTTGCAGCTACTTTTGTTTCCTCATAGAATAAAATTCCTAAAGCATGCATGCAGAACCATATTCGGAAGTGCTTTGCTGTGCTTATTTGCTGATTGCACTTAAACTGTCGGGTCCACTCAATGCCACTGGAAAATTCATCATAATGGCTGTTCAAAAATTGAAGGTACAGTATCACAACCGAGATTCACGTGGAGGATTTTCCGATGTGCTCCTGAGTTCCCGTGGAGGTCATGGAATATCTGTTGGTGATGTGATTGAAGTGTACCATTCAGAAGATGTTCACCATGTCCTTTTCCTTGTCACTGTTCTGCGCGACGATATACAAACTAGGGATGTGATCAGCATTGAAAGTTCGTTGGCTCAGTTCTTCCGGCTGCAGCAACATAAAACAGCATGTGTACGCGTTGTAAATAAACAAAGTGTTTCGTTGGACCTAGTAGAGTTGCATTTTCGTGAGCAATACTTAAGTCGAAGTGATTGCTTTCGTTTATCCCAAGAACTGGTGGGCAGTGTAGTCCAAGTAGCAAAGAAAATAGAAGCTAATGACTTTCGTGTGCAGGTCGGAGAGTTGTGGCGAGGTGGTGAAAAGTATTCGTGCGGCTATGTGGGTGACAAAACAAAGATTGTTTTTCGTTCTTCATCTGCTTCAATCCACATTTTTATCCAACTGAGTGAGGAAATGTGGCTTTTTGATGATCACGGTGACCTGTATTTTGAAAAAGCCATCAAGTTTCTTTCAAAGCTCTTTTTGTGCTTTTGGCCAGAAAACTACTGCAGTCATGACACAAATGTGATATTCTTTACGCGGGTCTATATCACTGACTTACCCGTTATGTTTCACGACCGCGTGAACCGAGACCATTCCGGAAGGCTATATGAAGATTTTTACAAAGTATCAGTTCAGAATGAACGATTTACCACGGAAGAATGGAAACGTGTACTGACCCAACTCAAACTGGAATTCCGCACTTTTCAGCAGGATCTTCATACACATTTTGTGGATAAATATTCGTCCCCAGAAGCTGCGCGACCACCGAAAATTTATGTGTCCCGTGCCAATAATGGAAACTTTTTAGAAGCCATCAACATGGCTCTAAACTTTTATTCGGGATATAATGTGGACCGGAACTTTGATCGCACCGGAAAATTGTCGTTTTTCCTTAGCCCTGGAACAGGCTGCTTTATGGTTGAACGTCAACTTTCGGAAATGACTAAACAACGCATTCTTGACTTAGGCGTTGGGATTGATTTGATCTGCTTCGGACAACAGCCGTTCCATGCGGTTCCTATGTTCCAACTCGTCAGTCCGAATCAGTCGGAAGCACAGAATGATTTTTTCGTGCCATATTGGATCAACTGCAGCTTTTTCAGATCAGCCCATGAATTGAGGCAAATTGAATTTGGACTACCTGTCTTCCGTTCTCGAATAATCCCTATATCAAAAGATGGAAATATCTGTTGTCTACCGCCAACTCAGACTCAGAGGCAACCATTTGTGCACAGAATCAGCTCTCCGCAACGTTCGACCAGTACGCCATTTAACAAAGGCACGCGCTCGCGGACGAGAGTTCTTCGTATTTTCTATCCATTGCATAAAGAACCCAAGTCATCAAGTAATGATTTCCCCAACACGAGCGACGACACTATAGATCAACCATCTCCGGGTTTTTTAAGCAGCGGGTCGCAGGCAGCTCACAGCCCCACATCCACATTATCCCACAGCTCGGCACATGCGTTCGGTGCTGATTCAAAGCGCTCGGTAAATCCTATCCTGACTGCGATTAGCACTGCTGGCGCTGTTGCCAGGGCTCGCCTTGATGCACGACGTTCATCTCATGGAAGCGAATCAGACTACAGTCCAGTTCGGCGTGATGCTGAGTGGAACAAAGAGACTGGAGCTAAGTTTCCATCTTCCCTGACACGAGCCGACTTTGGGGGACGTGAAATGGGGACATCGGAGGGAAAATCCGCGGTACATATGATGCCTGCCAGGGTCATGCGAGTCGGGTCACTGTCATCCTCTCTCAATGCAAACAGAAGAGGTCAGCCACCTTTGGTTAACTTGGAACAAGCAGTTTGTTTGAATGAAATGGCAGCTCGACAACGCAGTGACAGTTTGAACAGCACGGGCAATGAAACTCTGTCAAATGCCAGTAGTTTGGACGATAGAACGACACATAGAGCGGCCCGTTTTCATCCGCGGCCGGAAGTCGGACCTTGGGGATTGCCACGTCCTCTTTCTTATAGCGGATGTGGACCGGATCAAATAACTCGCGTTCAAACTCCACTATACGTGCCACTTCAAACGAATGTGGCTACCCCAGCAACAGCGACTAGTGGGACTCCCTTCGGTCTGTCCCAGAAACGATTCCCGATATCCAACAGTGCTACATGCGGGCTTTCGCGTACGATTAGTCGAGTTCGTACTAATTCCACGTTGTGTCCCACATTAAATCCAAGAAATCCGTTCGAGATCAAACTGGATAAGGTGACTAACGTACGTTCTGCGGGAAAAGGACGTTGGGATCTCGTTCGTCCACGGGACGAACGGGGACTACCTCTTCCTCCACATCGGGATCTGTTCGCACTTTGCACACTGGAATGTCTTAGTCTGAACACGCAAGTGGTTAATCTGTCCCAGGTTTGGGCTGCCTATTTCGTCTTCCTACGCTCCAAACTGAAACAGTGCGCACCCGGTGGACCTGATCAATTTTTTCCCAGCACTTCTACTGCTACCGCTAGCACTGTGTCGGCCGTCACAAATACAGCAACCAACACAGCCGCGACCACCTTAAATTATTTTCCCGGTTTGTTCGAAGATGGAAGAAAAGCGGCAACTATCTCCAAAGGTCACATTTCACGTATCGCCGTGTCCTGGTTGCCCGCTGAGATGGCCAGTTCGGGTGCACCACGCAAGCGATCGGAATGCATGCTCACAGAGTGTACGAAGTCCGTCCAGACAACACTGAGGCCGGCTGACCCCACGTTACCGCAAACGCTCAACTCCTACGCTCGTCGTGAATTGGGGCCCCCTGTTAGTACGGTCAATGAGACGGTGTTGCATTCGAGCACAGCGAGCAGTTCAAATTGTTCATCCGGAGCGTCACAATTGTTACACGCGGTTCGTCATGCGGCCCGGAACGCGTTCAACTGTGAACAATCCAACTTCTTCACGGTCGATCACTCGTTGGCTGAACAACGTCTCACCATATTGAAAAATACTCTGAGGCTAATCGGTATCGATTGGAAATCTTTGTCCACACCAGCCTCGTTGCCAATTCCAGTAGACTTTCTCCCAGACGCTCAAACTTTGAAACACGATTGCTACACACTTCATGAATACCGTGTTGTGCCCTACGGTTACAGTCCGGAGGAATGGGAATCAAGGCACAATTTTGAAAAAGAACCTGGCCAAATTTACCTTCGTCGACCGATGACAGTTCGAGAAGTGTTTCACGAAATGGTGCTCCAGAGACTCAGTCACGGATTTCAGTTATGTCAAGAGCCTCCTGTGTCAAATCAGTCCGTGGTTAACACGTCCGGTGACCACTCATCCACTATATTAAGCTCACCCGGTCCGGCAGTCACAAGTTTCAGTCCTCCACGGTTTGCGAAACCGGTTGGAAAGCCAACGCCATTTCGCTCGTCAGTTTGGCCAGCAAGTAGCACTGACCAACGTAGTTCCACCACAAATACGGATAATACGCAGTTGACACGCCGAATGGCCGGTTCACATCTTACCATCGGGACATCAGCAACCGCCGTCAGTTCAAATGCTCCTACCCAGAGTCGGCTGGCTGCTCGCAGTCGTCACATAAACAGTCGTGGCGCACCAGATACCAGTAATATGAGCGCCTTAGGTACGAAAACTGCGGTCGGTATTGGGTCTTGCTTGATCAATCAGCGGAATGGTTCCAGTGTGACGGGTGGCTTGTGCCGTTCTCTCGGTGTCGGACTCACTCTGTCACAGCCTGTTCGAGCTACCGCTGTTGGGGCTCGCTCTTTGACCGCGAAAGGCAAACGTTCAGAATCACCAGCTCCAGGCTCCGACCAGCCACCAAACTTTGGACACTTCGGAAAATCTAGTCCCGTCATTTTCGAAATTCGTTTCGATGAGCTTCGTCGTACGAGGTAGACTAAACGCGCATATCGCCTCTACTCTCTACCGAATGGTACAATCCCTTTTTACGTGTTTTTCCTTGTTTACTGTCGTACGATTCTTCTTGAGGTGCTGAATCCCATCGATTTTGAATTCGCATTACCCATAGCAATGAACCCGGTCTTTCTGACGTTTCCCGAAAGCAAAAGTTCCGTACCCACTCCGACATTCAAACAAAATTATGCTTCAGTTTATACATGTTGTTGTTTCTGACAATGTGAGTTTGTGGTGGCGTTATCCCCCATCCCACAACTTTTTCTCGCATATACCTTCATGAAAGCAGTGTGATCGTTTGAAAGTCACACACATTTCGTACATTTCTTTTATCTTTATTGTACAACAACTTGAATAAGCGTGACTCGTTCTTCTGTCTGTTATGCTTGCAATCTTTTTAGAATGTACTGTCTCGCACAAATCGTTTCAGACTTCCACACACCCTTGACATTTCATTGGTCGATTTCGTCGCAGCCGTGTCCTTCATCTCATCATCCTCTCATTGGTCTGCTTAACGCACCAATTACATGCATCTTGCGCTCAGCTTACACGACCACCGGCATCGCTTCACTCTTCACGCTCACCCGAATTGTGTTGATAGCACGTGTGCTGTGAACTGACTTGTATTTGTTGTCGTGTGCACTGATCTTGATCATGCGCATGAAATGCGATGATCGTATTGTTCTAGCTTGGAATTTCTGCTCCACACTTGCGTGATGCGTATTATCCTGTTTTATGTGCTGTGCTTTACTGTGATTGCATTGCGTCATGGATCCAGTGATACTGGTCACTGCCTATCCGGATGTCGCTGTTCTTCGAATAACGATGCCGCAGTTTGTTGTTTGTGGCCTTCGGACAAGCTAGTCAATCCGAATGATTTTTGGCCCGATGCCCGGATTTCTCAACGGTGCGGTGCGGATGATACTTCGTTCTCATTATCAGATATAGCCTGGCCCCGAAATGCTTCCTGTCAGTCGGCGTGGCAACAGTTACAGATCCAATTGGCTTCTAATTCTTGGCCACCTTCACAAGTCCTATCCTCATTTTCAGAGGTCACTCCGACCACATTTTCTGTTTCCTCTTCTTGTACAGAAACATTGAAACGTCTTGTGATAATTGGAGCTCCGAGTGCCGATGATGGTCTTTCAGAGCTAAATTCCTATCAGTTGCGTCGTATGTTCTTCCAGAATCATGGCTCACTTCGGCTGGAACGACTCACCGTTCAACAGACGAATGTGAAACGCATCAGCCCCGGATTTTTAGACCAACTTCAAGCAACACGTTTGATTGATCTTGAAATTCGTCGTAATGTGCAGCTGACGAGTGAAGCACTTGGTGTCGGTTGGTTGGCTAGCGCACCTGGATTACGTCTACTTGACCTGAGTCGGAATGGTTTAACCTCAGTGGATTTGGCCCGGTGGGGTTTCGCATTCACGCCAATCAGTCAGTTACTCACTTTGAATTTGGCTGGGAATCGTATTGCTCATTTAAGGCCACAAAGTTTTGCTCGAGTGCCCAATCTGGTTAGCCTTGATTTATCTGAAAATGTACTCACATATCTGCCCTTGACCGTGTTTGAAGGTCTCCGAAATTTGACTATACTGAATCTGCAAGGGAATCGTTTATCTCTCCCGGGATTACCTCTTGGCGATGTTAGTTTGTTCACGGTAACTCCAAACCTACGACAGCTTCGTTTATCTCGAAACCCCCTGCTAACGACTAAGACCAATACGGGATTGAAAAATATCACATGGTGGCTTACTCACGACTGTCCAGAACAGTTAACACAACTTTATTTGGAAGAATTGTCGGCCAATCAAGTTGCTTCTGTATTTGACTCACCCCCGGGTCTTCCACCCATTGCTTGGGATCGATGCCCTTCTGTTTCCAGTCTTATGCTCACTCAATCAAGTCAACTTCCCTGTCTCCCTCAAAGATGGTTGAACTTAGCATCTAACGTATTTCGTATTCCCGATCGATTTCGTATTCGTCCCCATACCCTGCAATTATGTCCTCCGTCCACCCTGTCTGTGAACGACAATCTAAATGATGCGGCAATCGCTGATCGGTCACATCTTATCGCAACTGATTCCCCGGTGTCCGATGACACTCTGGTTCTAATTCAACCCAGTAGCACTCTGTCTGTCACGAGTTCAGACAGTTGGGATGACGTCGATTCCGATTCATTCGGCTCTGACGGTGGGAGAAATTTACATTTTCTTCGTTTGAACGGAAACAGTCTGAGTCCGTGGATTGTGTTTGCCTTGGTGTTCCTGGTTTTAATTGTGGTTACCACACTACTTATCTGGACCGCGATCTATTGCATTCGATACTATAGACACCGATTCAAGTGTGGTGGAACAACCCTATCCGAAGCGAACGGTCACATTCCACTAACCAAGAGTAATCTACCCAAATATACTTTTGGTACACCATATCCCGGACCACTTTTGTTACCCGTGGCATCCGTCGACCCCGCCGAGTTTGATCCGAATGGTTACACTCAATTGGGTTTACACCCGAACGGATCCGCTTTTGTCCCATCAATGGTTCAGACCGAGGCCAATATGCGACTGCTCAGTCCAAGTGATAGTGGTATGGGTGATTTAACTCCCACTCGGGTGGCACAGTCGTTCCACACGGGTCTGAGTCCAGCCTCTAGTCACACTTCATTTCAAATGTCTCAATCCGTATTCGGTGTACCACCTTACCACCGATTGATAGCACGCAATCCGATGTACTACCACGCTCCTTCGTTCAGCTCACTCCGATCTGTGAATTTACCCTCCCGAATGCCAGATAATGGATATATGCTTTATCGATCATTTGTGAATACACCGCATAGAAATGCGGCAACATCCACTGAAGATGTATCAATTGGGCCCGGTTCGATTATGGGTGATCTGGTCGATGATTGCGCTACTCTAAATGGCCCCACACCCCCAGATACACCTACCCAAACTCTATCCTGTGAAAACTGATTCGTATAGTCGACCTTGAGCTCTTACAAACACTAACTATCCTGTCTTAACCCCTCTCTCCCTGCGCTCCGCTCTTGGTTTTTCATCCCATCCATACAAATTGGCATTCTTTTATTCAGTACAGTTTCGTCCTTTCCGGTTCTTACGTTTCTTTAACTCATTCTTGTCGCTTTCTCAATGCCAAGTTGCTTGTTGAAATCGTACTTTTCTTTCTGTGTTTGTCTTCTGTTCTAGTCTATTTATGTTGGGAATAAATGTAGATATATCGTGGTATTTGTG
>STRG.19546.1
ACTGAACAGAGTTCAACTGAACTAACTGTGAAGGTCGATAAACAGCGCTCAAAACAAGTAAACAGTAGGGGCATGGATGGCTGCTACTCCCAAAGCTCGATCAAAAGGAGTTAAAGTAAATATAACAGCACCACTCGGTTTTGAGCATCGTGTTCATACCCGTTATGATCCGGTTCAAGGTGAATATGTTGGTTTACCCATCCAGTGGAAAAGTGTCGTTTCGCACGGGATCGAGGATAAAGGAGTCATACAATCAGAAAAAGTCAAACGTTCGAAGCGGAAAGCTAGCCCCGAATGTCACTGGAATAATGCCCATGGTCCCCATGAACTACGTCGCAGTGCTTCAGTGATCCACTCTAAATCAAAACCGCTCGAGGCACACGAAAACGGAGTTCATACGCAATTGCACGTAAACAGTCGATCACGACACCCGTCTGCCGGTCATCATTCTCATCGATATCCGGAGTCTTATGCCACTATGCCTACTCGTGTGACATCTTCTGGGACGAGAAGTCAATCACACCAACCAAGTCCGACACATCACTCTTCGGCTTTTACTACCAGGGGTTCACGTGCTCCACTGACTGCGCAAACGTATGATCGATTGAACTCACAAACAACTTCGCCCAGGAACTGGTCACAGACGAACGAGAATACTCTCCCAAGATCAACGCGAATAAGTGACAATGCAGCATCGGCCAGTTCGCCCTCAGGGCTCGGAGGCCCAACCAGCCAATCCCCCGGCTTCGTCGAAATCGTTCATCACACGCGAGAGGCGTCCCGGAATCGAGACATTAGTGTGAAGAACCACAGAACGATTTCGAGTTACCGGTCAGAAAGTCTGAAACGCGGTCAAACAGGAGCACACATCGGTCTATCTGCATCACAAGTCAGAGCACGCAGTCGTCAGGAGTTGATCAATCAGCCAGAAGTGTCCGGATATACCAAACGAGTCGATATGAGCGATATCTCGTTTGAGGTCCAGCCGAATCGCCAGAAGACAAGCTCGAATGGGATTTATGAAAATTCTGCTTGTTTTCAGTCATCACCACCCAATAATCCCAGATATCGTGATCCACCAAATGGGCGTCTTCCATTACGTGAACCGAAGGTTTTGGATGATAATTTGATTCCTTCCGGTCGAATCACTGCACCACCAGGAATCAATCAGCATGACGGAATGGATGCTACCGAGGAAATGGTAAGACCTATGAAAACAGTGATTGACGATGCACCAGAACATATACAGGCGAGCGAGTTTCGCCTCCCCTTCCGCTCACCACGTCATCGCGATCATCCGTGCACTGGGCGAGATGGTCCAACTGCTGAACTTTGTACAAATCACGAGACTGTATCGTCTCACGGGGACAAATCGGCCCAAGAGTCTCGCCGAGTAAAATTAAAGCGTTCTAACACAGACTACAATTTGTTTCGACTGAAGCAACTGGAATGGCCGAATCAACTGTCCACATCACACACAGTCAGTCGTTTTCGTGGCCTGGATTTGGTAAGCAGTCAAGAGCTACCTACAGTTGGAGGCACTGCCAATTCCTCAAAGGATCAGTATGTATTGTGCGAAACAAACGGCCGTTCGGGATCTTTAGGACATCTTCGCGCAGGAATAACATCCAGTCCACCCTCGGCACTTCCGTCGCGATCAGCGCCGATACCGATGTTCACTGCCACTCTGCAGAGACCGGTGCAAGCCTCGACCGGTACTCAGCATTCGTCTTCGGGTTCACTCCGAAAGCCACACAGAAATGAAATGGGCTCCGCATATTATGGTCAAACTACTGCTACGAAGCGAATGCCTCCTCCATTGTTGGAGTACCAGTTCCAGGAGGAACCAAATTATCCGTTGTTCTACGGTAACCGAGAACGGTTTCAGCTTCATACGGATAACAGTCCGGATCTATCGTACCTTCGACCGTATCAGGCGCATCATCGACTGAGCTCAGAACAATTCAGAAATGCTTTGGCCAAAGTTGTGTCCCCTGGTGATCCACGCGGGGATTTGGAAGAGCTGGGTCCTATTGGTGAAGGTAGCACGGGGATTGTGTGCTTGATGCGTTACCGGTCAACGAATCACTACGTGGCAGTCAAGCGCATGAACATATTCAAACAACAAAGACGGGAATTATTGTTCAATGAGGTCATGATCATGCGTTCGTATCCGCACCCGAATATTGTGGAAATGTTCGCCAGTCATTTGATCAAGGACGAGCTATGGGTCGTCATGGAATATTTGGAGGGTGGTGCCCTGACGCGAATTGTTGCTCGAACACTGATGTCAGAACAACAGATGGCCACCGTTTGTCGTGCGGTACTCAAAGCGCTGGCATTTTTACATGATCACGGTATCATACATCGGGATGTGAAATCAGATTCCATTTTACTATCCATTACTGGTCGCGTGAAATTGTCCGATTTTGGATTCTGTGCACAGATTACTCCGGATACACCTCGAAGACGAAGCCTGGTCGGCACGCCATACTGGATGTCTCCGGAAGTGATTAGTCGTAAACCATACGGAACAGCTGTGGATGTTTGGTCCATGGGCGTTTTACTAATCGAGATGGTTGACGGTGAGCCGACATACTTCAATGAACCTCCGCTACGGGTGATGCGTCGTATTCAGGAAGAGGCTGTGCCTCATTTAGCTAATCCGCATAAGTCGTCCAGACGGCTTAACTCCTTCCTTGGCCTAATGTTGGTTCGAGAACCTTCATGCAGGGCAACGGCAGCCCAACTGCTTCTGCATCCATTCATCCAGCTAGGCAGCAGTTACGAATGCCTACTTCCACTGCTTTCCTTCATTCCACGGAGTTGAACACACCTTGGTCAACTAACCGGATCACGTGCAACATTTCAACACGGCACAAAAGCTGTAGACGGTTGTCTTTCGTGAACAGACTTATGAAGAATTACAACTTGTCCACCTTGTATCATATTTGTTCCGGATCGATCTTGATGTTGTTGTTGCTGTCGTTGCAGTATTATCATTTTCGTATCTCTGTAAATAATTCCGTTCTTCTTTTGAAGTGTATCTAACAGTACGTGCCACTTCTTTCGTTTCGTCATTTAAACAGAACAAACTAATTGCCTTTCCTGCCTCTTCTATTACCAGTGCAATGTAAAATTGGAACCTAGGTGAAAAC
>STRG.3358.4
TAAGTCGAGAAGACCTTTTTTCGCTGATCCCCGAGAGAGGCACAAGGGGGCATAGCCTTAGATTACAAAGGAAACATTCGAGGCTCCAAATTAGGGCGAAGTACTTCTCAAATAGAGTGGTACCCTATTGGAATAAGCTCCCGGAAGAGGTCATAAATACCACAACAGTGAAGGCCTTTAAGAAAGCACTAGACCTATGTTGGGTGGCGGTATACCCCGAGTTATGCTAAGCAGCTTTTAGGGTCAGATGCAATTTACTTATTGTTTCCACCTTACTCTGCCAGGGCTGATACTGCACAAAATTTCTGCCTTTCAGAAAAAGAAAATCACGCAGTGTTGGGAGCTACGGAAACGCGCCGACAACACAACTATCTGGACACACGATTGGCTCTAGGCACACCAAGTCCTGTGCAAACTGAACTGAACTGAACTGAACTTGTTTACCGCCAAGGCCGAAGGACATGAAACGGACGTCATCTTTGTGGGCTCGGCAATGTAACGGCCAGAGTGGAGGCCGCCATCTTGTTGTTCGTTTAATATCAACCACGCTCACCCCCCGGCGGAAGATCACTGCTGCTTGCGTGTTACAGCAAGGATTTCGATGAGGTAACAATTGTCGAACAGGAATGAAACAACTATGAAGACTTGACACGTTTTGGGGCTTATTCGTCTGCAACACAGTGCCGCAAGTGTATTCAACACATTGAAGTGAAGTCCTTCATCCAATGTTCCTGGATATCACACAGTTAACTCACAACTCGGAAGCTCCTGGATTTCAACGGCCACGCTCCGCTGAAGGATTTTCGAAGTTACTTGTTACACGGCGTTCTTGGCAAGCTGCTCCCACATGGGCAAAGTTGCCCACTCAACGCGAGTTTCGAAGAGCTAGTCGCTCTTATCGATCTGACAATGCATCTCCAGTGGCCTGGGTAGGGGATCTCGTTGATGGCATCCCGCTTCACGCTACGCAGCCCGAGCAACGGGATCAAACAGAAGCGGCCAAGTCTGGGCAGACTACCACTTCCACGTTTGTCCCGGACGATCCCAGTCTGGAGTCAACCGAACGAAAAGTTCTGATCGAGTTTCTTCGAATGCACGGATTCCGACCATATCAAGTCATTTGTTTCTTCTTTTCCGTGCTCACATACATCTCGGACGTAGGTTCTGATGCGTATCTGGTCTACTCGTATCACAAGCAGGGTGACTACATCTGGTCATATCTTACTCTCATCCTGATGCTTGTTCCGGCCCTGATCATGACTAGCTTTAGCCTTGTCTGGTACATCCTGGATCTGAAGGTGCGCGCTGATCCGCCTCGAACATGTCGTGCGTGGACTTTGCGCTTGTTTTTCCACGGTTTACAACTTGCGCCACTAGTAAGGTTGGCCGATGCGCTTTACTATGGGATTGCGAGCAGAAGAGCTGATGTCAGTCTGGCAATGGCGGTTCACTACACACAACTCATGCTTTATGAAGGTGCAGACTCTGCGATGCTCCGGATGATCGAATGTTTCATGGAGGCTGCACCTCAGTTGCTTCTGCAGTTGTACATAATTTTCACACAGGAGAAGCACAAACAGACCTTTCAAATTCTCGCTCAGGCTGTGTCATGTTCCACATCATGGCTGTCGCTTGCTTGGTGCCTGACACATTATCAGTCAGCGTTGCGCAGTTCCCGAGTGGAGAAAGCCAATCTACGTTGGTCCGGATCTGCGTGTTATTTTGGCTGGAAAGCTGGAATGCTTGCCTCACGTTTGTTGTCGCTGGCTCTGTTCGCCGCGGTGGTGCACTGTCTGTGGTTCGGTTTGGCGCTGGGCGCGCATTGGTGCATTTCATTTATGTGGCTGATCGGTCGGGGAACCACGTTCTGCTCCCCAGACCCGCACACTTTGACAGAATTTCTGTTCGATGCAGTACTCGGTGCAGTCTACTGTTTCGATGTGGTCAATGTGCGTGAAGGTCACAGCCGTTTGGGCTATCTGATCTGGTACTCGCTGATCGGACTTGAAAACGTGTGCATGACATGGATGTGGTCCTGGTTATCCTCAGTCACAGCAGCCGCCTCGATCACACAAGTGGATGCGGGATCTGTTGTGTTACCCGAGTGGTTACTTCGCCGTACGAGTTTATCTCCTTGGATCCACGCTCTGCCGGCGTGGGTACTACCAGCTTGTGTGATCGGATCGTTTGTGACGGGTATCGGTCTCATGGTGCTCTATTATTTGTACGCGCACCCATCAGGAAACATCCCAATTTGGATTCCGTTTTCGGAATTGATCAGTTTCAATGATGAAAAACGACATTCGACAAAACTAACCACGAGTGCCACGACGGACTCTGGTACTCTACGGAAAATCGACACAGATCGTCTGTCAGCGACGGAGAGTCTTTCCCAACCATGTGCCATTTAGATTTGAAAGCGATAGAACTCCAGTGCCTTTTGTCATCCAGGTCTACATTCCGATTCATATTCATCAACGATCATCATGCTCGCGGAACTCTGCCCAACTGGTTTTCAGTGATCGACCGATTGATTCAGCCGACAATGGTGGTCATCTTGTCACCAGCATTAGTGCTCCGTCCAAGTCAGTCGTAGATATTGGCCTCTGAATTGCTTTCCGGCCTCTGTGAACATCCACAGCAATGGTCATCAATTTGCTTGTCGACCGTATTGATCACACACAACCATGCGTGTCCCGCATTTCGGTGACACTTACCGATAGCTCAATTTGTATGCCACCTGTTTGACTCAGATTGCAGCGCAACAGACAATACCCAAGGAAATGACACACCTTTTTCAGTCGCGCTTCGGTACCTTTTCCGTCCTTGTTTTACACCTTCAAGAATATGTCCTGTTCAGTATATCCTTAGATTTCCAACTCCGTTGCATCGCACAACTGGCGGGAGAGCACACAGTGACGGGAATGTACCGTTCGGTTGTGTCAACGTAATATTTTCCTTTCCCTCCTGTTTACGTCACTATTTGACCTAATGCACCTTTCCCAGTTCATCTGGATATACATCGTTTATATTCGAATGACATTTATGTATAATCCTCCCTGCAATTAAGACCGCAGAGATGAATCAGAATGAATAGTTTTTTATGGTGTCTGCTTTGCCCATGAGCTAATAATGCAGGTGTTTTCTTCGTTCACCACCTTCTCGTGAATTTGTCTTTCATCGTCGTTTACTTGATTTTCAGTCTTGTGGCTACTCTCCGTTTAGTCACCTGTGGTTCTTACCACAAAACCATGCTTCTTTTTGTCGTATTTTTGTTAAGTTTCACAAAAAAATTTTCGGC
>STRG.2708.2
GTGAATGAGACATACAACTTATGGTGTCTATCCTCTCACTCTCTGCCTTTACAGGAGTGTCGTCGGAAACCTTTTCGATCAAATTTCCTCGGTCCTCCTCCTCATCATCGTGTACTGGTTTACGACCAGAAAGATATTTATCGGAGATCCGGGCACAGTGGTTTTGGCTCCAGCCGGGTTCGTTTCAAAGCAAAGGTGAAGTCTGTAGACAAGGAACGTCCACTGATAAATAAGTTAAAGAGTAAAAAAGATAAGAAGAAATCGCGGACCGGAAGGTGTGACGATTTGGTTGATTCTGAACAGATAGTAAAAAAACGGTCAAAGAAGAAAAAGATCAAGACCATTGAAGCAAACGAGAATTTCATGAGCCAGTCAGATGTAAGTTTGACTGAATTTCAGCGATCGGTCAACGAGAAGCTTTTCGAACAAATTTCTAAACAACTGCACAAAAGCGAACAAGACCCGATAGAAATTCCCGGTAAATATCATGTGTTCGAAGTGTTTTTCTTTACCGTATGGCTTCATTTTGAATCCACATTGTTTCGCTTTTGCTTTGCTTATTTCTCGTGCCCCGTTTGTTTTGTTTTATTTTCCGCCTAACAGACGTTACCGTATTCCTCAGAAAATATAACCTACTCTAAAAATAAACCCTATCATGATTCCTAAGGATGTTTTTTATATGGTCCTTATACTGAACATAAGAACTAGTCCAAGTGCCCCAGCGGAATGTGCCCAATGATGAGACCTAATATTACGAGATGGCCTTTTCCCGAACTTCGGAATAATGAGAACGCAGTTTGCCATGCTTGTGAAACCAGAAAACATGTGCCTTTCAGCTTCAGCGGCATTAATGTTCCGTGCCTTGGCAGCAAATCCATGATATGGACAATGTAACCACCTATGCAGCCCGGACTGAGTGAAACTGAATTACTGCCTTGTAACCGCGATTGTTTTCATTCGGTAGCATTGCAACATCGTGGTCAACATTGGAAATTTCTGTGACACTGTTCATTTAAGGAATGTTCTGCTGCCAAACGTGAGAAAGTGGGGTCATTGGTTCCATTTTGAATGAGCTTGCAAGAAATACAGTCAGATGTCTTGGGGTTTGATAATTTATGCTGACATCCGAGTTGAGTAAGAAAAGGTTATATCTGACTGAGGCAATCCGGACAGAGCAAAGCTCTACGCTACCGGGTGCGTCCCCAGATCGCGGATAGAACGGCCGCTTTCGCGGTTAACGGTGAATAAGATGAAATCACCAAATAAACAGACGTGGACGACCAGCGCCAGTGCTGGACGATGCGGTAAGATTTCCCCTTGGCTAGCGTTCCCCGCTCTAAAGCGCCTCGAATCCGCTGACAGCACTGTGACGTGGTGGGTGTGGTCCGTCAATAAATGAGACCGCAGCTCCTCGTCGTGTTCTGCTTACCCGACAAGGTTTCCAGAAGAGGCGAACGAACCATACAATTGGCCACCGGCTCATCTGGACCAACGCTGCACGAAGGCTAGAAGTGCATCCTCAAATACAGTTACTCTGGACTGGGCAACCGAGTAGTACAATACCCCACAACGCAAGCAACCATGGGAGACACCAATGATGCAACGATAGACTGTTACACCCTGTTGTACCTCTCATCTTCCATCTTTGTAATTGTTCTTGTTGATGCGTGGGTACCATGCTTGATTCCACACCCGTGTACAAACTAATCGGCAAATGAAAACAGTTTTGACTACTGAAATTATGGGTTTCTGTTTACAGGTATTTCCTTTTACTCGAGGACTTGAAGGTGTTTTTATCATTTTGGGTTTTTTCCCTCAAAAGTACAATACCACTCCGAAAATAGACAGTCTTTAGTGAATTCGTCATTTTCACGCACCATTCCATCCAATAAGTAAACCATCTTTGACAACATTTGGGGTAATTATTTTGGCCAATTTTCAAATAAACCATTATATGAAACTCCTCTAGAGACGAAGTATACCGTCATCTGACTGGGTAGATTGGTCACTAAAATTGCAACATCAATCCAAATGGCATTTTGCATCACTTGCAGTTGGGCCGCATTGCTCGCACAATTTGTGGTTCCATTGGGTTCGTTCGTCCCCTTTTACCAAGTTGTTTTCGTCAAAGTTAGTGATATAGTTATAAGACTAGGATATATATATATATATATATATATATATATATATATATATATATATATATATATATCACCTCCGCCTGGTTTCAGCCTGTGTCTAACAAAACATGGTACAATCGTGGAGGAACGATAGATGGAGTCCGATTCCATGATTTGTTTTCGGGTGCAATACTGCCAGGTTGCCCAGGCGAAAGCATGTGGTTTTCTCAGGGGTGCACAACCATAGCCTTTATCTATCCGAAGTTCAACCCGCAGGCAGCGGGACGGGTCATGGGGCCGGTGACTAATTGCTCAGTTCATACGCCCTTCGGATGAGGCCAGACATTCTAGATGTCCAGCACACCCTTCCGCCAGTCTAAGAAAAAATATGACGAACAAAGCTGACGTTATCACTCCTGTCAGTACGAAACTGTTCGCGGCCAGTTCTACGAAGAGTCCAGGTAATCAACTGAATCAGGAAGCAAGTCCGTTAGCTATGGGGTCAGTTGCATGACATCGGAATTTACAAAAACTGGTAATTTTCGACGTTAAGTAACACATAGGCTTGCTTGGATTTTATGTTCAATGTATGCCTACGCAAATAAGTATGCTCAAAGTTACCAGTGAAAATCCACTTCAGATCACCTTGCACAAAAGTATGTTGACTAAGTTTTTACTTTTTCTGCTTTACTGTTGAGCTCGGACTGGCGTGGAATCTTGTGGAACTTCCACTGGTGATTTGGGTTCAAGTTCTCGGCGACGGTCGAGAATGGACGAGCCTGCTTTCCTCCCATTAGAGCAGACTACCACGGACACTTCGACAAATCGAAATGAACCACATCCGTCGTATTCCGCCACTCGCAGGAATAATCGCAGACAAAATAGACATTTTCGCCGTAATTCTGAATTTTCAGCGTTCACTTGGATTAATGAGCGCACTGCCGAAAATAAACTGAATGATGAGCGATTGGTGGTTCGTGAAACCAAATCAGAGAAGACCCGTTTCCCTGAACCATTGTTCTCATTTGGTCGTTCGAACAATCAAGCAAGGAAACGAAGCCGATTGGTCGGCGAAGAGACCGTCCGTTCGATTTCAAAGAAGCACAGGAAATCATGGGATCCACAAGACCGAACTAACGGGATGAAGGAAGACCGGAGTTTTCGCAAGTCAGAAAAGAAAAACAGGAACCATAAAGAAATCATTGACAGGAAGAAGAAAACAAGACTTGATTCTATTGTGCCACCTAAATCAAAACGCAAAGCTCGTCTACTATTGAACTCCTTATTGGTTGATACTAGTCAGTCACCAAAATCCTCATTCGTTGAAATCCCTCCTGCCGCTTGTGAAACTCCGGGCTCCTTGAAAAATAAGAAAGGTGCTAAACGAAAAGAGTCAGTAAACACGAAACCGGTCGGAAAGGTGAAAATATCAAGTTCAACGCACAAAAACCATCATCGAAGTTCGTCTGACTGGCAAACTTTTTTACGTGAGTCTCACTGTGTAGACTCGTGGGAACATTACAATGGTTCTCCGAAGTCATCATCGTCTTCCCATGTGAATCATTTCCAGAGCAGTTCAATAGATGCAATGAAGAAGAGCAAAAAGTGGAAAAAATCAAAGAGGTTTTCCGGACGAACAAACGTATCTGGACAGAGTAACCTGGAATGAACTGTTTGACTGAGTTATTTCCGTTACCATGTTGATCCCAATGTACAGTGTACACACAATACTCACTTTTTCCCGCTGTTTCTTTTCTTATTTGTTCGGTATGACTATTGGTTAAAGCCAAAATAAGAATTTTTAACATCCGTG
>STRG.72108.4
TGCGGGTTCGTTGCAAGTGGCCTCGCAGGTCAAAGACTTGGGCGTTATAATGGAAAACAGCTTTAAGCCGTCAAAGCAGTGCACCTCAGCAGCCAATATGGCCAGGAGAGAACTCTTTCGAGTTAGATCCATTATGTCGTGTAGAGATCCGGAGATTTTCGTTCCGATATATCAGGCCATAGTTAGGCCGCATATGGAGTACTGAGTACAGGCCTGGGTACCTTACTACCAGAAAGATATCAACTGTCTGGAGAAAGTGCAAGGGCTAGCCACTAGAATGGTGGCTGGGCACAGGGGGTTTAACTACACAGAGCGTCTCCGTGCCCTAGACCTGTTCTCGATGGAAAGACGGCGTATTCGCGGGGATTTGATAGAAACCTTCAAGGTAATGAAGGACTGTCAGGAATAAGATGATAAGACCTTTTCTCTCTGATTCCCGAGAGAGGTACAAGGGGGCATAGATTTAGATTACAAAGGAAGCATTCGAGGCTCCAAATTAGGGCGAAGTACTTCTCAAATAGAGTGGTACCCTATTGGAATAAGCTCCCGGAAGAGGTCATTATTACCACAACCGTGAAAGCTTTTGAGAAAGCAGTAGACCTATGTTGGGTGGCAGTATACCCCCGAGTTATGTTAAGCAGCTTTTAAGGTCAGATGCAATTTACTCATTGTTTTCACCTTACTCTACCCGGGCTGATACTGCACAAAATTTCTGCCTTCCAGTAAAAAAAATTCACGCAGTGTTGGGAGCTACGGAGACGAGCCGACAACACAACTATCTGGACACACGATTGGCTATAGCCACACCAAGTCCTGTGCAAACTGAACTGAACTGACCTAAACGGTGTTCAGTTACGTGGTTGCGAAAGCATTTGCATTCGGCAATGTCGCGTGTTTTTCGCTCCGGGTGTACCCAAGAAAACAACCAGTGATAACATTGACACGATTTTGAAGTTTATTCAGATACACCCCACCGTATTTGCAGTGTCTCTAAACATGAACTGGAGTTTATATTTCTGTCACTCATGCATGGAGGTTCACCCCTGTATTGAATAGCCCATTCGTAATATCGGTTTTCGTTCGGTTTCTTTAGTAGCCATTTTACACGAATCGAAACTGAATTTTTCAAAGAAACTTGCCGATCAAATTACTTGAGTATTTTGCAATGTTTTCTATAGAAAAACGCCTATAGGCGTTTTGTTTAAATATACCGGTTTGATTCTTCTAAATGTCCTGAAGGCCTCGGTATAGGTTGCTCTATTTTATTTCCTTTAAAAGAGTATATAGGAACAATCATCAGAAAATCATAAATTAGGAGATAGAAGTGAGCATAGTGATACGTCATTTGGGTTGGTGAGGGAAATTAGCGAAGCATATCACGTATTTCAAACGACTGGCACAAACCGTGCTGAACCAGTCGGAAACCAGTCGGTTTTTGGCTGGTTTTCGAGCGGTTTTTGCTAGTGTTTCGATCGGTTTACGAGCGGTTTCTGAGTGGTTTCAGACCAGTTTCCTGGACGGTTTCTGAACGGTTTCCGGGCGGTTCGTGCCAGTCGTTTGAAATACGTGATATGCTTCGGTAATTGCTGTTCTTTTTCCCAAACAACGTTTCACAATGCTCATTTCTGTCTCCCAATTGATGACTTTCAGAATAATTCTTCTTAGTTTTTCATTTTCGGGGGAATAAAATAAGGTAATCTATACTGGTTTCTAGTTGTCTGAATATCTACTTCCTCTCACCCAAAACAAGAGAACCCGGGTAAAGATACAAGCAACCTCGGACCGCACTGAACTATGAGACATGGTAGCACAGTAAACAGTCTTCGTCGAAGATGAGACCTTGATGCCCACATTCTTTGGTCCTCTCTCTAAACTGCCGTGGATGATACTGAGAGTCTTCTATCTTTTTGTCGAGTTTAAGACATAAATGGGGGTGTGATACTGAATTTAGGAGACGAAAAAACGAAAGAAAAAAAAGAAAATTAATAATAATAATGATGAAGGATAAAATAATAACGCGTGGAGAAAGAGCAATACGAGGAAGAGAACTTCATCGGTTTGTAGTTTGGTTAGAAGTGGCAACGATGATAGCTTCAGTGAAAGTGAAACTGTGCTAACTTAAGATGTTAGATAAAAAGACACTTCCCCAAACTCGGACTGTACCTGCAACCCCAGTCAGCACAATGGTCCCCAAATAGTCACGAAATAGTCCCTAGGTCGACCCCGTTTGATTCCCAAAACGACCCCAAAATGACCCCACTGAAACAAAAAAGGGTCGGTTTGGGGGCGTTTTTCGGCCGACCACGCAAAAAACCCTCCGATATTTGTGTACCTTCTGCATTACAATATGAACTCAATTTCCCGTACCTATTTTTATAGCACTACACAAACGACCCCGCGTACGCGACACAAACCAATCTCTGCTAAATATTCAGTTTGATTCCAAAACAGGCTGAGGACCAGTTATGCTTCGGCTGATTGTGGTTTATATGTGGCTTCGTGTTTTGTGATGGCAGGGAAGCAGATCCCCGCAACCCTTCGCCCGAGAGCTCACCTCACTGTGTTTGTTTCAAGGGTTTGTTACGTGGTGCGGAAAAATATGCTGGGTCGCATCTGATGGCTCTGGGTTTCAGCAGTTTGTGTTCTTGTCCCCTGAACGTCGGGTTGCTACTTGGAGCTAATAACAGCCTATCGGTTTCGGACAACCCGTAGAGCTACTTGAACGCTTCGATCAGATCTCCATTAGATGCCGCCTGTTTATCGACAACAAATGGAGCGCTCTGAGGCGTTCTCTGTATGTCATGCTCCTCAGCCCTTTGATCATCTTAGTATCCGTCTTTGAACGGTTCCCAACAGCTGGGTGCAGTATTCCAGCTGGGGGCGTAAATAAGTTTCGTAAAGTGGAAATATTATTTTGGCATCCCGAGACCCGAAAGTCCGACACAGTTGAAACATGGACCTATTACCCTTTGCTGCTGCCTCAAGGCACTGCTTGGTGGGCTTAACAATTTCATGCATTTGAATGCCAAGATCTCCAGGTTCTTCAAAGTTATAAAGAATCTTTTCTTTGTAGGCGCTTCTGGGAACGGATTAACAAATAACTTCAGATTAGACTTGCCGCAGTGCTCCATTATGGCTTGGCGCTAGAATCAAGTTGTTCGTTATCAGCTCTGCTTGACCAATTGCTTCATGTGAAGAAAAATTGGAGGCAGACAGAAGGAGAGGAAAAGAAGGGTACCAGAGAGGGTTCTAATAGCTACTCTCACCAAAATTTCCTCTCAGGCCGTATCCGGTCGTTTTTCAAAGGCACCCCCCAAGGTGGCTTCAAATATCTCCCCCGTTAGCTTATTCCACTCGTTGACAGATCTCACAGCGGACGAATGACTCGTAATTCCTGTTCTTACACGGTCTTTTATAAGCTGGAGCATGTGCTCTTGCAGTTTGTCATCCCCCCGAAGTCTGAAGAGAGACTGTCCAGGTCCAGCTGTTGTGTTCATTCCTTTACTCGGTTTGAACACTTCTGTTAAGTCCCTCTTTATTGTCCTTCTTTCCTACAAAAATAGGTTTAGCTTGTTCAGCCTTTGTTTGTTGCCTGGTCCCAGGAAGTTTTCAGACCACCTAATGAATTTCCGCGTTACTAGCCCCAGGGGTTTTTCCCGCACGAGGATGGGACTCCAGGCCTGAACGCAGTGTTCCATTTGGGAGTCTTACAGTGGCCCTGTGTATTTGGTGGCATAAATTATGGTTTCCTGGAGCTTACCGTGCGCATCAGTTGGTAAAGTGCGCGGCACTCTCTATTGCCTACCTGGTTTAAAGTCTGCTCTTATTACCACTACCAGATCCTTGACCTCCACTGTTTCAGCAAGCGCCGTTTGGCTACTTGTTGAGCCCAAATAGAGATTGGGACGTGGTTCTCTCTCATCAATGAGGTGTTTGCATTTGGTAACGTTTAGAGGGAGATCCTGTGCCACCGACCACGCACACACGCTATCCAGATCACCCTGTACGGTGCCATCTGCAACCGTTCTGAGCAGTTTGACATTGTCGGCAATTCTGTAGCAATTACCCCCCCCCCCTCAGTTCATTTGCTTAGTCAATAATAAGCAAGTCGAAAAACAGGGGCTCCAGGACAGATCTCTACTGCACACCGCTATGCAATCTTCCTGTGCTGGAAAAGACTTTCTCGACCCTCATCTGAAACTATTTTTCAGTGAGTCTTTTGATAGTCCGTCTCTCTACCAACGGACTTAGCCTAAATTCTTCCAGCTTACTCACCAACAGCGTTGGGTGAACCGAATCCAATGTCTTCTGGAAATCCAAATAGCAGACCTCATCTCTCTCCCTTTTGTTGAGTTTCCAAATTACTTCATCTAATTAGTGTGTAAGATTAGGCAAGGATAAGTTCCGTCTAATGAAACCGTGTTGATGGGATGATATTAATCTGTGGCTTTCCAAGTGCTAAATTATTAGGTCCCGGACTGACCTTTCCATGACCTTCAGTAATATTGACGTCAGGTTTATCGGTCAATAAATCGCACATGCCTTTCTGTCGCCCCCTTTATGGATTGGAGTAACGGTGGATGTAAGCCAATTCTGTGGTACCTCACTTTCTTCCAACGATGCGTTGAATAGAAGCGTTAGCGGTTTGGATAATAAATCATCTAACGGTTTCAGTACTGCTGGATGAATTCCATCAGGTCTCGCAGCCTTACACGATGGCAGGAGCCCTAAATTGTCGTAGACTTCGCTCTCACAGACTTCGGCGTCTATCGTCTCTGGGATGCATGCGCTTCGTCCAATGGCCGCCCTTTTATCCGATCTGTATACCTCTTGAAAGAATCGCAGTAGATTTTCAGCTTATTCTTGCTCCCTTCACCTCTTTTCTCTGTTTTCATCCTTAACTCCCCCTACTACTCTTTGCAATGTGGCCTTTAATTAAACGCAATTACAATACACTTTGGGATTCACCTTGACGTTTGCAGCAGTCCTGTTTTTATAGCTCAGCCTGCATTCCAGTTGTATTCCCGAGGCCATTGTTCTGGCCTCAGTGTACTGCAAAAAGACCCGATGCCCATTTTTATGAGCGTATTTTTGCCATTCCACATGCTTTTGCCTAACACCCTTTTTTCACGACTGCTCCACCATAGTAGGGTGCCCTTCTTCTTCATTTTCTTCAAAGGAGCTACCTCAGGTAATTTCTGACAGTTTTTCCTGACATGCCACCAATTTGTCTCCACATAGACTTCCCTCTTGGTACTGGACACTAGACCTGGAGTGCGAGTTTCCGCAACCTTCCTTTGTTTATTTAAGAGAAGTTTCTCATGTGTTTGTCCAGCGCCCTCACTACTTGGAGGGTCACTGTCATTCTCAGGATACCGTGGTTGCTCCTGCCAACCAGGTTCACTACGTCTAGCGTTTCTGGATTAATGCGAGCCCTTGTGATTACAAGGTCAAGGAGTGGCGGTGTCTGACCATGCTCCCACCAAGTTGCCTGCTGCGGTTGCTGAAACAGAGTTTTCAGTCCAATTAAGGAAGAGTAGAACGATACAATTGTCAATGATGAGACCAATACTGGTTGCCGTATTTTTTGCAATCACAATCGGTACCTCATTTCAATTTGGATATCATACTGGATTAACAAACCAACCACTGGAGCTTCTGATCAATTTCATCGGCAACGTGACCGTCGAACGTCATGGATCAACAGATGGAGTTCACATAACACTTCTTGGATCCCTTTGTGTAGTGGGTTTCACGATTGGTGGTCTTGTTGGGGGCTTAGTTGGCGGCTACTTGGCCAACAGATTAGGCAGACGGAATTCCATATTTGTTCTGGCTGCGCCTTGTCTTTTGGGTTGTGTTCTGATGACGACCAGTAAAGTGGCCCGTGCTTTTGAAATGATTATTGTTGGACGTGTGCTAGTTGGTTTTGCCTGCGGTGCCTACACGGCTATCGGTCCGGCATACTTGTCGGAGGTTGCCCCACCCGAAATTCGTGGTGCAGCTGGTGTTCTAAATCAGTTAATGGTTGTTTTTGCCATTGTACTGGTTCAAGTACTTGGTTTAAAAGAAGCCTTGTGCACGGAAGAATTGTGGCCTTATCTTTTCGGCTTGAATGCTATCCCTTGCGTCATCAGCATTGCATGTCTGCTGTTTTGTCCGGAGAGTCCACGCTATCTTTACCTCACAAGAAACAATGAAGAAGCTGCCAGGAAAGCACTTCTCAGGTTGGGACGAAAACCGGATGAAATCAAAGCTGAATTGAACGAAATGCACGAAGAAACGCAAAACGTCACTCAAAAGATCGCACTGTTGAGCTTTTTCCGCGTTCGCCACCTGCGCTGGGGATTGTTGATCGCTCTGGTCTGTCAAATGGGTCAACAATTGTGTGGGATAAACGGGCTACTCTACTACTCAGCTGAATTGTTCAAGTCCACGGGATTGAGTTCACAAGATGCTAACTATGCGACAATTGGTATTGGATGCGTCTTTTTTGTCGTGACTTTGATCTCTGTGTTCATCATTGACCGTGTCGGAAGGCGGGTGCTGCTTATTGGTGGGCTGTTGACAATTTTCGTCTGCTTGGTTGTCTACACTATCTGCTTGGTTATTCGAACTTACGCTGGAGTTAACTGGCCTGCTTATGTGGCTATAGCATCTACGTATATCTTCATTGTGGGCTTTGGAATTGGGCCAGGATCAATCCCGTGGTTTATTGTCGCAGAAATGTTCACTCAAGAAACGCGGGATGTTGCTATCTCGTTGGCAGTGCTGGTCAACTGGTTGTGCAATATAGTTGTGGGTTTGATATTCTTGGAATTAGTAAAAAGCATCGGCATATATGCATTCCTACCGTTCTTGGTCATTCTTCTCGGTGTGATTCCCTTCCTGTACTTCTTCCTACCCGAGACCAAGGGCCGCAGTTCAGCGGAAGTTGAAGGGGAACTATCGCGTCCGGTAATTCGTGGTCGACCCAAAAGTCAGAACAGCGAACTGGGTAATGTGTCCGGTTCGACTGCAGGTTTGCAACCCTCTTCAAACGGTGTGCAGCATGTGTATTTTGAATCAAAGCCTGTTCAGTAGCCAACCCAGTCACGCTGTACAAATACGAAAGAATATGTCAATCGTTGGAACAGATGTGCACGATCCGCAGACATTGTTCTAATGGAAAAACAGAACAGATAGAATAAGAAACTTTGTTTGCTTCGTTGCTTTGAAAATCAT
>STRG.60924.2
CTGTTACGCTTTCTACGACCGGGTCTTTTAACTTGGCCCAACTTGTCCGTTGATGCCAACACAATCAATCTATATCCTCTCATTTCCGGTGCATCACGGAGCATCAGGCATTGCTGTATCACCATGGTGAAAGATCCCCTTGGAGCATGCCAAGCTGACAGTGAATCACAGTCAAAGAACTCCGGTGGACTACCTCCTATTGATAAGAGTTTTAGCCTTGATCGTGATCGTTTCAAACGGATTGTACCCATGCTAGCTGTGGGATTGCTTTGTAATGCTCAGACGAAGCAAATTTGTGCCAAATTACATCCCTATTTTCCTAGTTATATCCGGATTCCGAAGATGACCTACACATTTCGTGATACGGAACAAAAATTGCGCAAACTAATGCTAATCGAACATGGAAAAGCAGAAAAGGGCAGTGCCGTACTCTTACAAGAACTTCAGTCACTGGATGTAGACGTACGGATGTCCCCGTGCATATTGCTATCCGACACGAATAATGAGATGCCACCTGATGAGCGTGAGAGCTCGATTGCAAACACATCTGTGATTGATGGCGGTGCAGCAGCCGACGCAACAAATACAGTTGTCACGTCAAAGGATCCCCCAATCCTTACCGTTGATCGGTTGCAAGACGTTCGCTCTCCTGGTCTCTTATTGCTTCAGCTCACCTATGACAATTTTAATTTGGAACAGATTTTAAAGGCACTGTTACCCGATCACGTGGCCCCAGTTTCCGGATTCACCATCATGGGTCACGTGGCTCATTTCAATCTGAAACCGGACGCACTACCTTATCGCCATGTTATTGGTCAAGTGGTGATGGACAAAGTTGCCAATATTCGCACGGTGATTCACAAAGCGGCTAACATTGCATCCGATTTTCGAACATTCGAAATGGACTTGATGGCCGGTGAACCGGAATACATTACCTCCGTGTGTGAGAATCAGCTCGTATACCATCTGGATGTATCTAAAGTTTATTGGAATTCACGTTTGAGCACCGAGCATACACGCGTTGTGGATGACTTGGATCACTTTCACTCTCTGGATCCCAAATCAGTCAATCCCGAAGTTACATGCCCACCCGGTCGTGTGGTAGTCTATGACGTATTTGCCGGTGTTGGCCCGTTTGCTATCCCTGCTGCACGTCGCGGCTGTCGTGTATTTGCCAACGATCTGAATCCCTCCTCGTACGAGTGGTTATTAAAAAATGTTGAAGAAAACCGGTCCTCCAAACGTCGTCTGGATAATATCACTTGTTACAATCTGGACGGCCGGGAATTCATCAGAAAGGTTGTGCTTCCTCACTACTGGAGTTCCGTAGAACACGTATCTTCAAATAGTCCATATGATGGCCCGTCAGCACTTCGATACGTCGTCATCATGAACCTGCCCGCATTGGCTCCTGACTTTCTGGACGCTTTTTTGCATCCACAATCGGCAGACGAACTGCTCACCCCTAACTCTTCCATTCTGGATTCTTCCGAGTTGTCAGTCGATGGAAATAGTGAAAGGGAGGACTCCATGAGTGACAAACGAGCACACTCGGCAACGCTTCCATTAGACTTCTATTGCTACTGCTTTGTGCGCCGAAAAACAGAATCAGAAGAAACTGTAAAACAACGTATCGCCGTCGCACTGGGATGTGCTGGTCAACCTGAGGCGTTGTTCAATCGAGTTGTGGTCAGTTCCGAACCGGCTGTGCATTCTTGGTCTTTCCGATTTGTGCGAAATGTGGCCCCGTTCAAAGACATGTTTTGCGCGCAGTTTCAGCTTACACTGGGTCGACCGGAAACGGTGCTGGAGCACAAACTCTCTGTTGAAGGTTCGCATCATTTGGGCCACAAAAAGCCGAAACTTGAGGATTGAAGCAGTGCGGTTATTTGTGTAAAGAAAAGTTTGGAACACGTGAACTTTGTATCGTCCTTTTCACTTTACTACACGGCATAAAAAGATTATTCCTTTGACAGTTGTGGTGATATAGTTAAATTTTATCTAAAAGCTGAGCATCAAATTAGCTGTATATTTCGGGTTCATTGACCACGTGACCCCGCGTATACTAAAGCCTAATCTTATGTGGGAAAATGACTGTGATTGCTCTCATCGTAAAAAGTAACCCACAATTCACCAAAACGGAAACGAAGTAGTTTTGCAGCTGCGAGTGTCATTTTTTAGTCTGTGTTAGACTAAAACGATAAACTTCTAAGGACTGGATTTTCAGTTAAACTGGAATTAAACTACCATGCACTGGAAGCGGTGGTCACGGAGGCTTCCTTTCGACAGGAATCTTACGTAGAAATCAAACCGAAGGTAGGGCACTTGTAAGAGGGGAACTACAAATAATAGTATCATGTAGGTTAATGAGTTGTGCGAATACGAGGGCACTACTAGTCACGCCACTTGAACCGTAATGAAGAATTGGCCTGACGTTTGCAGCGTACACTTTGATCTTTGGTGGGCAAATGGATGTCATGTTGACGCCACGGATGACTGGGTTTGGCAAAATCCAAACGCACCCTCTAAATGCGCGAGAAGACCCCACTTGATATCCGACTTCCGAATGTAGCTACTTAGACAACGGGTCTTGTGTGTTTTGCTGTTGAACCAACTAAGTCATACAACAGCATCTTACAGTTTTTATGTGCGAATTGTATTTCTACGCAGTTACTCGTATTGTTCAGAAAAGCAGGATAACTATATCATCAGCACATTCAAGTTCCAGTACTTTTCTACCTGGGAAAAGTTCAGTTCTGCCATCCTCACATAACAAAATGGTGGTCTTTAGAACCGTGAAAAAAAACTAAGCAAAAGACGAGGGACACTCCTGATACACACGACTTCTCGTTTTGATCTCGAGTGAAAGATCCACACATTCGCGCATAATTGACCTTATGTTGAACCTAAGCGAACGTGTTGCACATGAGCGAATTGATTTGTTTGCCCGTGTTGCAACGTAGCTTCCGACGTGCGGCTGCTCTCGTTTCCTATCCATCCTGCCGCTGGTTACTGGCCCACCGTAGTGCCTACCCATTGCCCGCCTACAGTGCTTCCCTTTTGAGTCATTCTGATTCTGAAGTAAACGCATATTTTGCCTTCCGGTTCGATGACCCATCACTTCTCATAGTTGTTGCCTTGACCGAATGCTCAGATTTTGGTTGTCCATGGGTGTACGTCGTTTTAGAATTATCTCCCTTTTATCTACTTTCTTAATATCTGTAGTAAAAGCTGCAATTTGTTGTACTGGAACAACTGCTCGACGTTTCTGATTAACAGTCAATTCAATCATGTTGTTTTGCATTCTGTAGCGAATTCATTCCCATGCGGGCTAAGGAGCTAACATCCGGTACGTTGTGAATGAAATTCCAATCCTGTCAATGCTTCGAATTTCCAATCATTGTTTCTCCAAGGATAAAAAAGAAATTTGTAGACAATCATTCAATCAGAGAGACTGGAGAACCAACGCAGACGTACCTTCCAATATGAACAATCGTTGAAGAACAAAGTCATCCTAGACCATGAACTGTGTATGATCGATACATCGTCATCGAATTTTCGCACATTTTTGGTCACTAAAACCCAGTATGTCTGATC
>STRG.54006.2
CGGAAGACATTGGTCACAAAGCGGACCACTCCCAAGCCTGTTGCTCATCTTGCTCACTCTCCACTCTGTTGTACATTTGTTTATTTGCTTGGCATGTTGAGGATGATCTCCAAAAACATTAAGAATGTTACATGTCGTATTGAAGCTGCAGTTAGTTTCGTTCCGTCTAATGGTCGACTGCCGCGTCTGGTCGCAGTTTCCAAGGAGAAGCCCGTCGAGATGATAATTGAAGCGTACGAGGCAGGGCAAAGGTGCTTTGGAGAAAACAAGATTAACGATCTGCTTGAAAAAAGTCGAGATCCTAGAGTCGTAAGCTCATGTCCGGAAATTCAGTGGCATTTTATCGGAAGAATTCAGTCAAACAAAATCAGAAAGCTAACTGCTGTTAATAATCTGTCTATGGTCGAGACTGTGGATTCTGTGGATCACGCGGATCTTCTAAGTTCATCGTGGGGAGAAACACATGAACGGCCACTCTCTGTTTTAATACAAGTCAATACCAGTGGAGAGAAACAAAAAAACGGTGCTCTTCCCAGCGAGTTATTGGGACTCTTTCAACATGTCCAAAGTCATTGTACAAACTTGCAAGTGAAGGGTCTCATGTGTATCGGAATGCAGTATTGTGACGAAACTAAGCACCCTAATCCAGATTTCTTAAAACTTGCGGAGTGTCGATCGATTATTTGCAATACTTTCAATTTACCAGTTGAGAACTTTGAACTCAGCATGGGAATGTCCAGTGACTTTGAGGAAGCAGTGTCTTTGGGTAGCACCAACGTCCGAATCGGGACCACGATTTTCGGTGAACGATGAAGTAGTAAAATCCCCTGGTTTTATCTATTTTTAGCTCCCTTTATGTCGTCCGTTGTCCCCACTCCGAACACCGAATTGCCAAAAGATGAGAATGGCAAACCTCTGAAACCTTGTTGTGCCTGTCCCGACACCCGTCTTGCTCGTGATCAATGCATTATAATCTATGGCGAAGACAACTGTTTAGACTATATCGAGGCCCACAAAGATTGTTTGAGGAAGTTGGGCTTCAATATTTGATTTATCTATGGTGCCAATAAATATACATTAGTTATTAA
>STRG.59026.3
ATCAAGGGCTGTTCACCGTAGAGGCAGCCAGTAGGGTTAAAGACCTGGGGATCATCATGAAAAGTGACTTCAAATGGTCGGAGCAGTGCAACGCGGCTGCGCATAAGGCTCGTGGGGAGCTCTTTAGGCTGCGATCAGCTTTGTCTTGCCGGAAGCCGGAGGTATTCGTACCTATTTACATGGCTATAGTACAACCTCACTTAGAAGGTAGCGTGCAGGCTTGGTCACCCTTCTACAAAAAGGACGCCGCCTGCCTAGAGAAAGTCCAACGTCTAGCCACGCGAATGGTTGAAGGGCAGAGGGGTAAGACTTACGAGCATAGACTCTGTGACATGAATCTCTTCTCGTTGGAAAGGAGGAGAAGTCGAGGAGATCTCATAGAAACGTTCAAGGTAATGAAGGGCTTTTCTGGCATTAGACCAGATAGTCTATTCCAATTGGCCGTAGACTCCAGAACATGGGGACACGAAAAGAAGTTGATAAGAGCCCGATCTAGGTTGATAGCTAGATCGCACTTCTTCAGCAACAGGGTTGTGAACAGTTGGAACGGTCTGCCTGGTGGAATGGTAGATCTGCAGACAGTCCAATCCTTCAAATGTGCCCTTGATCGCAAGTGGTACGAGATCTTTCCTTGTAGTGAGCCTTAAGAATATCAACTAGATGGATGACGGGTAGCACTGTGGTCCTTCTAGAGTATGTTTTAGCAGACTTTTTCCCTCATTGCATACTGTCTCAGTGAACGCTCACGATGCATAATGTCTCTCGCAGTTGATGTGCGATGAGGTTTTCCGTTTCCCTCTCATTTTTAGCAAGGATTCGACGAAATACACTCGGCAGTGGTGGGTGCATAACTGGTGTGCATACCATCGAAGGAATTCTGGACGCTCGATTGGCCGTGGCCATTACCTGTCCTGTGCAGACTGAACTTAACTGAACTGAACTGAACTGAACTGAAGCTGAACTGAACTGACTTTCATTGTGCGATTACGGGTGTAATGGGTTCGACCTGTGCGATCTGTCGCGTCCGGCTGCGGTGCCATTTCAGCAAAAACACAAGACTTTTGTTATCATCACCAATTCTCAGGAAATTACGAATCCATATGACTGAATCAGTAACACCGCCTGAAGAAAATAGCGAACAAGCATACCTGAAGCAAGAATCGGCTCAGCTACTTCTAGCTGAGCGTTACAAAGATATTCTCGATCTGACTGAAGCTGACCGTGAACGTTATAGTACCCTTTCCAGAAAAATCAGTGATGCTCTATCCGATGATAATCCTTCGATGCTAAAGCATATACTATCTAAACACATTCTTGAAAATCCCGAAAAATTGATTCGAATGAAGTTGCCATCTTTTCCACTTCCTTTGAAAGAGGAGCTTATGGTCCGTAGGATTATGGATAGTTGTCCTTTTAAATCAGCTATAAGCTGCTTCGGAGGTTTTGTCCTCGGAGGGATTTTTGGACTTTTTTCTGCCAGTGTGGATCCAATGAGCACCATTCACGGAGGCGAAACACCGACAACTCGTGAAGTTGCACGGGAAATGTATGCACGTTCCCTGTCTCATGCCAAAAGTTTCGCCATGATTGGTGCTCTATTCGCAGGCACCGAATGTGTGCTGGAGAGTCATCGTGGAAAAAGCGATTTGTTAAACAGTACGTTGTCTGGTGCAATTGTCGGCAGTGCCATAGGCTTTCGAGCTGGTTTACAACCTGGTGTAGTCGGTGCAGCTGGATTCGCCTTGTTCTCCACTGCTATTGACTATTATTTCAGACACAAGTCATAACTTATCTCCGGTTGAACTTCAACCTGTACAGTTAGGTTTTCGTTTTGTCATGGTACTCTACCAAATACAATGATAAACCATGG
>STRG.37780.3
GGTAAATCCTTTAGTACTCTGCATTCCTAGTTGATCGAAGGTCAATTTACACCAATTTGAAAGCGCGTTCCTCTTTGCATCGTCTGTGAAAAACGCTCAGCAAAGTGTTTACGTGAAAAACCTGGGATTCTATGGATGTGCGCTCGCGATACTCCGGAAGGCAGCGATCTCCGTACAAATCTCGCTCGCGATCCCGATCCGTATCACTTGGTCGGTCAAGGCGGGGGCGTGGGTCCAGATCACGAGAGCGTATGAAGCACCAGTTATCTCCTTTGCGGGACCGCAGGATATGCTACTGCGTGCATTTGTTCTACTCCTACCACTACTCTCACTGTCCCCCTCTTTGTCGGGGAGGACGGCAGCTGCGTTCCATACGTAGCTAATATACACTCCAAGTGGACATTCGGTTTGACAAATCTCCGGTTTCTCGTCGCGGCGGACGTGAGCTTCACACGGCGTCACCGCGACTCACACCTCCACGGGTTCGCGAACCTGCATCTCGTCTTCACGCGAGCGGAGCAAACGTCGAATCCGGGCATTCTGCATATCGTCTTCGTCAACCCGAAATACAATCCGCAGTGCATGCAGTACCCGAGTCGTTTTTCGACATGTCTACTTTCGTCATGAGCCATCCGAGTCCACCCTTGCTTCCCCTTACCGAGCGTTTCGATCGTTTGACAAATGCGGGAACGGCCGTATACAATGGTAGATCTTACAGGAGACCGAACGATAGTCGTCACATTCCCCACTTGATTATTACCAATAATACCAAATTACCACCGGCCACCTTGATTCGTCAGGCAAAAGCGATATCAATCGTCATTGAGCGAAAATTGCCCTTTGGCAAGCGGCGCAACGACGACGATGAACCGTTTGGCTCCAGCAATCTGGTGGTTATCATTCCACGGCGACCGAACGAAGGCTTTCGTCCGGTTTTCGACCGTCCGGAAATCAAGTTTTACCTGAACATAATGGATGAAGCGGAGATTTCTAAACGTCTTTTGGATTGTGTTTCCACTTCGGCTCACTCATCGAGACAACCAGCCCCAGTTGTAGGGCGTCGTTCCAAAGGAGATCATTATCAGGATGTTGCTGTCGTGGTTCCCGGGCGGTTTTACGGCAGTCGTGTGGACGAACAAGGTCGATCACGATTCGTGCATCCACTCGATCCGTCAGAAACACCTCGCAATAGCTCCTATTTCTTGCACGACGATCGCGAAGAGCCCAACAACTCTGGTCGACGTGACTGGGTCGCACGAGCGAAATATCGTTCAGGAGGCTTTCGGCGAGATCCAGATGCGCGTAACCGATCGCGTTCTCCACCTCTACCTTATCGTCATAATTCTCCACGCGTTTCCACGCGATCTTCAGTTGATGGCGAACGCTGGCAACATGACAAATTCGAGCAGCTCGCCCATGAAGATGACGGTGACGCCCAGTCACGAATAACAAGTACCGATCCCGTCCATCGAACCAATCACATCAGCATATCGACATCGACAGGAAGTGGCAAGCCTTTGCCAAAACCGGTGCCTGCACCGAAACCTATCCTTTGGTCGACTATTGGGAATGACGTAACAAATGGACAGACATCAGGCGCCGGTAGTGGTGGACCGAACAAGCAGGACTATACTCCCCAGAGCTCCAGTGGTCGTTCGCCAATACCACCGGATGCTGGGGATGAACCAGAGGATACTGAGTCATCAAGGCTGACAAACACCAGACTATCAGGCATGAACACCAGTCTTCGATTCGATCAAGGTGATCAATCTATGACACATCTTGAAACAAATAATGCGATGGAGTATGACACAGAGGATGTACGTATCGATGCGGAACCAGTTTTGGACGATACGATGGATAACTGACAAGAGGAAGCCGGCACCAAAAGACTCACATCATCAGACAAAGGCGTTCTTTGTACAGCCTGGATTGAACAGACTCGCCTCTGTTTTGCATTGACCTCTCCTTTTTGTCTCGCCTTTTGTTAAAACCTGAAACTGGTCGAATTTTCTGAGTTCACGTTGGGGTATGGGGAAACTTGATTTTGTGTCACAGTGGTCAACCCATGACCTCTCAGTTTTTTCGTTGTATCTGTTTTCCCTTCATCGCACCAGCATCATCGTTTTATCGTGTGTACCCATACATCTGGTCTTGTGGTTCTGTTGAATAATCCAATGCATACTTTTTTCCCAC
>STRG.58239.1
CTCGTTGTGCGGCTACGGGTCTAGCAGTTGTGTTCTTAATCCTGCGAGGCCGCGGGGAGCATTCATCGTCCGTCATTGTGTTCTCTGTTTCGAGTGCCTGCTTGGCTTGTGTTTCGTGTTCTGTGCTGTTACACGGAAAGCCTTGCCTCAAGGTCGTCAAATCGGTTTTACTTCTCGCGCTTCCTGAGAGTTAGAATAATGTCCCTTCCGGAAGCCAATCTGATTCACAAAGAGAGTCTAATGCAAGAAATAAATATGCTCTTTGCCCCACCAACGACCGAGTCTCACGTCAAAAGAGGATTATCTGGAGCGCTCTCCTCTCGCCGATCTCGAAAGGGAACAGAAGCTACTGAACTCCACATGGAGCAGTCGACAGGAGTCTCAGGCCGTGATGACCCGTTTTGGAGAAAACCACGAGCTAATTGTCATGAATTTTGTGACAGTTGTGGATGCGTCGGAGGCGAGAGGCTGGTGTGCGACCGCTGTCCTGCAAGTTTCCATTTGGAATGTTTGGATCCACCGCTGGACTCAGATGAAGCTCCCGTTGGAGTTTGGTTTTGCCATAGATGTTCCATGGCAATCCGGGATGAAGAAGATCGAGGATCCACTTCAAGTAGTCACAGTACCAACGCTACCGAAACGGAGTCGTCACGTTCCGGTCGTACTGGACGTGGACTTACACGCAGGCCGGATTCAACCCCATCGCTCACTTTGCTCGCTGGTGCTGCACTGGGTCATCAGCCCACTCCATCAGTTTCAGCTCGAAGAAACGCTAGCTTATCGCGTGCTTTGACGAACGAACGTGTTCTGGCTGGGCGTTCTAGTCGCTCCTCAGCTTGGGGCGAGTCAGCTTACGTGGCTGATACGGAAGATTCCGAACTTCGAGGTCTGTGGGATGTTATCAGATATGCACAATATCTTAACCCGAAAGAATTTGAATTACCAAAGGATATCATACCAGGAATAAAATTACCTGGGTCGTACAAAACCGCGGGTGAACGTAAAGCCAAAGCCATTATTGACTTGGAAAACGGAATGATTCCTCGCCCGGTTCGGCGCTGCTTTGTTTGTGCAAGGACGTGCCTCTTTGCTCCACTGCTACCCTGTGATTTCTGCTCGTCATGTTTCCATCTGGATTGCTTGGACCCACCTTTGCCGCATTTCCCACCTCGATCTGATCGATGGATGTGTCCAAATCATGTGGAGCACGTTGCTGATCGTTATCTTGTCCGATCTATTCGCCTTACCGAACGAATGCGTATTTGGGCCCAACTGGCCGAACATGCCGGCACTGAAGTGCCAGAAACAACTCAGAACAATGTGCATATGGAAACTCTTTTCGATGAGTGTGAGTCTGGACAAGCTGTGAACAAATATTCGTTTGAAGAGTCCGAGGATGATACTCCCTCGAATCAGCGTACTACAACTCGAGCTTGTCGACCTGGAACTCCTCCATTGGCTGTTGTTGCACCGTATGATCTTAGTTACGGACCGGATGATGAGGCTTCAATTTTGTCCGAGTTAATGCAAAGGGTTAGACGGGGAAAGGCTGAACTCTGTTCCTTGGTAACTTCGGCGAATGCGACGCAGGAGACTGTGATCAGCGGCGCACCGATCACAACCGCTGATGCTGCACGTCGTCGTTGGCGTCTGACCAGTTCTCCTAGTTTTCAAATTCTTCGCGATCAGAAACGCAAACTTAAAATTTTGGTTCCCCAGGCGGTCAAATGGATGTATGCCAACAGAGTTAAGAAAATCCCCTTGTGTTCTGCGCTCATCGGGACACAAGTAAAACGGGAAACATCTAGTCCAAATCCGACCGATGAGACGGAAAGAAAACTGTTTGTGCACAGTCTGCTTCGTTTTCATTTGGATGGCACGGACCTCCTTGGTGTTTCGGATCGACAATTTTCAACTGATCGAGCCAAAGTTGACCACGAGAGCAATAAGCCTCAGGACAGTAGTTCCGTTGATATTACTCTGAACTCGAATGAAAATAGAGCTCTGTTGGATAAACGGCCTTTCGAGGATGCAATAAAACAAACCGACTCACTCGAAATGCCTGCTAAAGTCAGCAAAACGGATGCCGAGAAAAATAACGAGATGCACTGTTCAGGTCTTCTTCAAATCGGTCCTCATTGGGTTGAAGCAAAACTTGCAGACGGTGACATTCACAATACCTCACGCGTAGGACATAGCCCCGAAGTTCCTCGCGTTTTCTTTTCTGCTGCTCGAGCTGTATTAACTCCGTGTGGTGAGACTACCGGGCCACCAGTAAAAATGCATTTCCGAACGTTGACAATTGGAACTTCGCCAGGTTGCCAGCTTTGTCTTTCTCAGTATCATATACGGAACGGTACCCAGTGCACTTGGATTTCAACGCATCACGCCACATTGTTCTACGATGAATGGACGCGTCATTTTGAGCTACTTAATTACAGTGAATTCGGTACGGAAGTGGATGGGATTCGCTATTCGAATAAGGTTGACACAAGAGAGCCACCTGCGAATGAACTGTTTTCAAACTACCGGATGTTAAAAATTCAACGGCCCGCACATAGGTGCGTGCGCGTCACACGACATTCAATTACTGATGCCTCACCTGGTTGGGAGGGTTCGGCAATCGTGAGACACGGTTCACTGCTACAGTTCGGGTGCTATCAGTTTGTGCTTGGCCTGGTGGATCACACAATGATTGAACTACCTAATCTTGGTTTGGAACACTTTGTGCAGAGCGGCGTTGCAGATCAGAAAATGACCGCCTGTTCTTCGCCGGTCCAACGATAACAACACCATCCCGAATAATACATCTGAATTACCTACGTACATGCCAGTGCATTCCGCCTTATCATCATTTCAGTACTGAACTGTTCAATAAATATAATTGTCTTCCATTTCTTTCCCATCCATAATATTTTTTGTATCAATTTGCGTGTTTTGTCTCCTGTCGATCCACAGTTTTTTTGGCCGCTTTTCATCTCTAAATTAATCCGATTCTGATTGAGGCAAACGAACTGAATAGTTACTTGTCGAATTCTTCTCTTGCGTTATTGAAGCATTTCATGAGTTGCCCATGCTGTTTTACCAAAGCATTAGGTTTACTTTGCAAACCTCCGCATTTGGCCCTCAACAGACGATCGACCCTCATGAGTGTCCCACGTAGATTTTTATCGCGTCCACACTTGTACAGAACACAGCAAATTGTGGAGCTGTCCTCTTGTCTCCATTTATTGTTAACTGAATCACGCCGTTTTTGGTGGTGTATTGTGGATTCAACAAAAGTGGTTTGTGTTCCAATTCTCCTACTAAGGCGCGATTCGCTAAAGGTAATTCATTATGCCGGTGTGGTCAAAACGACTTCTTTGCCTCTAGGCTGGACCGTTTTTATTCAGACATTATTATTTCTATTGTGGCAGACTGTACTTTCGAGGTGTGTGTACTTGAAGGTGAAGTAAAATCACTAAGAAGAC
>STRG.72336.1
TTTAGACATCCCTGCCATGGTTGCAGCACAGGCACAGGATTCTTCATGTATGGAAGCATTTCAGTCATCGTCGCTGCAGTGTCAGTCCGTACCTCTAGCCACCAGTGCTGGGACTATACTCTGCGACATGTCTACTGGCATACCTCGACCAGTCGTACCCCCTGCATATCGACGTCTCGTGTTCGATACCCTTCATGGACTTTCACATCCAGGCATCGCAGCCAGTCTCCGATTAGTAGCTGCACGATACGTCTGGCCGTCCATGAATAAAGATGTTCGTATGTGGGCAAAACAGTGTCTACAATGGCAACGATCTAAAGTGCATAGGCACGTAGCTTCGCTTATCGGTACTTTTGCTACGCCTGATGCTCGCTTCGATCATATCCACGTAGACATTGTGGGTCCATTGGCCCCATCACACGGGTATACCTATTTACTAACGTGCATCGATAGATTTACGAGGTGGCCCGAGGNTATCGGTACTGTTTCGGTGCCACGATATATAGAATACACCTCGCATCTGTAAACCGACTTACGTCTTCTCTATTCGCCCGATAGAGGGGATATCGTTGGTATCAGCTGCTAGACCCGATAAGAGACACGTTCGTTAGCCGCTCACGAGCGTCTTCTATACGTCATATTCTGTCCGTATGTACAGATAAAATGATATTCTTCGCTGCTCTTCCGCCCGAAAACTGTCATTCACCTTCAGATTTGCTGTCCCTGGCATTATCTGTTGTTATTTCCGACACCTCCCGTCATCCCACCCGCTCCTTTATTGTTAATCATGCTTTTCGGCTTTCGTTTATCATGGACACCGGCAGTTGTTGATTCATCTACTTCTCAGAAGGTTTTTCAGAGCATTGTTCCTCCTACACAGCTTCAACCCACATGCATTTCAGTTAAAGGTAATACTGACCACCCGTTACATGTGCTTGGTTCGTGTGAGTTGTTTCTTACCGATGGACAATACAATACTCAAAAGTGTTCCTTTCTTGTACTCGACAAGGACATTTCCATCATCGGTTTGAACTCCATGAGTCGTATGTGTGTTTCATTGAATTTCCTTTCTGATTCTGAGAAATGGTGTATTCGGAGCTTATTTCTTCATTGTTCTGGAGTTTATGGTGGTATCAAGATGGATCCTATGCGTCCCGAGGTCGCCGGGCCTCCTATTTTTACAACACGCCGCATTATTTCCCTCGGACTTCGTGAGCCAGTGAAAAAGGAATCAGACGATTTGGTTTGCAAAGGAGTATTGACTCCGGTGGGTTCTTCAGCATGGGCCACCCCGATTGTGATTCCTCCAAAACGCGATGGAAAAACTCCCAGAATCTGTGGTGATTATCTTACTACCTCGAACAAGTTACTGAAACAGTCCAGTTGTGCCATTCTCGAACCTGAAGAAGTTCTCCATCAACTTCAAGATTCTAAGTATTTTTCTAAAATTGACCTGAAAGAACTGACCGTCATTAATACGGCATTCGGTTTTTATCAATATGATTTTCTGCCTTTCTGTCGTGGAGTTTCCCCTGCTATTTTTTTCAAGACACTATTAATTATCTGGTTTCTGATCTAGAAGGTGTTTCTGCTTACTAAGATGACATCATGTAATGGTACCTGTAAAACACACGATTACAATGATTATCAAATTTGTTTATTCCAGCAAGGACCGAATTTGGTGGCTCAACTTACTCCGCCTGTGTACACCGTCTGCAGGCCGTTGCGCTCCTCCAATATACAAGTCGTCCCGCTCCAGCCTTTTGAGTTCTGCTTTTTTGCGCGCCGCCGAGTATATTTGCTAACGCGTCACGAACCGAAGACCAGGGGCTATAGACCCTATACAGGAGCGGGTCCAAACTTAACTTAGGAGAATCCCAGCATCATTTTGTGCGCACCCACCAAAGATGTGCATTACGACCGTTTGCGTTTACTGCTGGACAGGTTCCTGAAGCGTAATATAGCCGTCAACCCTGATAGGTGTTTTTCCACTTCTGGGTTTACTTGTCTGGGTTATGTGGTTGATGCTCACCGTTTTCGCCCTGACCTCAACCGTTTTACTCGGTTATCCCATGCGCCTTCCCCCAAGTCATTCGTTGGCTTACGTCCTCTGCCAGGTTCTCTTCAGTATTACTCCAGATTTATTCCCATTTTTGCCACTAAATATGTTTTCTCATTCGACCTTCTCTCCCAGTAGACCTCCGAGTTTTCTTCAGTGCGTGAACATTGCTTACGTAGTTTATGACTTTGTCAATTAATGCTGAACTTTTTATATTTTCTCCTCATGCTCCTTCGTCTGTTATTAAGGAAGCATCCTCTACCGGCATCGGTGCAGTCTCAGAGCAAGAGGGTCATCCATTTTTGTGCATTCCTCACCGACTCAGCGCCGCTGAATGCGGATATTCACAAACGCAATGGGGGGCATCGGCAGTTTATTGGGCCGCTACTCGTCCACACAAGTAATTGTTCGGCGCTTACTTTGCCACCACCGCTTATCACTAAACATTGACGTTTATCTACAATCCACATCGGCCATTGTCTGAATCCTCGACAGCCATGGTCCAGTGCTGGAGTCTTGCTTTGTCGGCATACTCCCATGACATTCAGCATTGCAAAGCGCAATCTATTCCACATGCGGACTACTTTTCTCGCTACGCCATTTCCGAAGAACCTTTTACTGCTGAATGTTCGCTTACGCAGCCACTGCCTGTTAGTCGGCCAGATCTGGTTTGCGAAACAAAGAAGCATTACCACGCCTTTATATCTTGTGTTCAACATGGTTGGTAAGCAAATATTCACCGTCAATTTCCTGAGTTCCATAGACGACTCGAGGGGACTTCGGCGACTCTTGATTGCTTTTTGTGTTGTTACGACAGAATCATCGTGCCTCCTACATTGAGGGCCGCAGTTTTGCAAGATTTACTTTCCGGACACCTAGGAATTGCAAAAATGAATTCTCTTGCCCGTCTCACTTGTTGTTGGCCAGAGGTGAACAACGGTTTGTGCCGTATTGCTGAAAACTGTCTTGACCGTCTACATACACTTCACACAAGTCTGCCGAAATGGGCGCCGTGGCCTATTCCCGCAGAGCCCTGGCAACGTGTTCACGCTGATTATTGTGGAGCATTTTGAGACAGATACTACGCCCCGGTTGCCACTGATTTCTACTACGGTAGGCCGGAGGTATATTTCATCACTTCTCCTAGTTCTGCATGGTTACTGACAATGGAAGCTATTTTGCGGCAAAGAAGGTGACTGACTGGTTGAAATCGTCCGGTTGTCACCATGTGCTAACTCCGTCTGGACACCCACAATCCAATGGTGCAGCTGAAAACGTTGTTGGTACCTTAAAGAGTGCGGTTGCTTCCGTTTGTGTCAGTACTTTTGACGAACTCGACCGAGGTGTTGACAACTTTCCAATGCAATACCTTAACTCCACCCATTCGAAGCCTGGATAGAGTCCAGCCAAGGTGTTTAAGAACAGAGTATTGCGTACAAATCTGCCCAGTTTGGAATCACTTGGGGTCACTTATCATC
>STRG.9840.2
CGCCAAATAGCGCTGTTAGGTCAGCTGAATCGAATATGCCTTTCAATTGGAGGAAAACCATCATTGTCGGTCGACGGTGAATATGACGCGTCCCAAGTAGTTGGTGAAAGGTAAAAATCTAGTCGATGCATCGTCGACCCGTGCAGAATCCGGCCTGTTGTTCGTGGGCGTTCCTCTAGCGAGCCGGTGTCAGACGGCGCAGATAAATCGAGGCTAATACCTTGGCGACTATCAGAATCAAACTGATCCCACGATGACTGCTTCAATCATTGCACATTTTCCTCTTGAAGATAGATACATTCAGTGACTCGCTCAGTGACAATGGAGTACGTTTCTCTTTCTAAATGTCAAGGATCAAGGTGGTAAGTGGTTTTATCAAGATATCTTCACCCATTTTGGAAGTTCGTCGGGACCGGCTGGTTTCCCTCGCTTTAGTAGTCGAATGCATGATTCCACTTCTACTTTCGACGGGGACTCAAGTGATACTCCCCTAGGAATCGGAGTTGTTAATACAGGAGTAACTACATTGGCGCGCGGCCAGCTAAACTACTTCTTGAAGTATCCGGTCCAACGGTCGAGCCTTTGCTGTTTGCCATGAATAGGCTCTTCACTTCTGTCGCATATCGTGTCACTGACCGGAGTTCGGCGTCCACCGTTGTTGTGAATAAGTTGGAGCAGTATTTGACTCCTAACTGAAACAGCTACTGCCATTTCTTCAGCTACATCAATCCACCAATTTTTACGGTCCTTCTTGAGGCTTTACGTAACTTCCCTTTGTAGATTTCTTCGTATCTCATTCATCTTACAGTCCGAGAGCTATCGTTTCTGCTCCATCAGACAGTTATTATTGAGGAGTCCTGTGTTTGTGATGGACATCAGATCTAGGACCACAGGCAAAACCCGCTGCCACGTGCGTTGTTTGCTGAATATGAGCCCGATGCTTGTCTGCATTACTGTTCGTCGTGGTCCCCAGTTCATGTGCTAATTTCTGTTCATAATTGGCACGAACTTCTGAATCTGAAAAACGTTGCATGGCTAATGGGGTTTGCGGTTTGTGTCGGTGACTATGGAGCTGGAGCGAAAACCGCACTGAAACTAACGCTTGGTCCGACTTTACGTAAGTGGACTAGTAGGATCTACAGTTCTGGACAGAACTACACCACCAATAGCTTATTGCGATACGAATAGTCTGACTCAGAGTACCTATAGCGTTAGGGCGCAATGTTTCTGTGCGACGCGATCTGTGTAATAGACAGGAATCGTGTCCGGACATTTGGTCGTTGGACATTTAGTCGCTGGACACTTGGTCGTCGGACTTTTGGTCGAATGGACATTTGGATGATTGAATTACACCATATTCATTTAAGTCTGTCAAATGTCGCGCTCTCAGAAAGTGGGTTAGGCGTAGCCCGTCCACCTGGTCATTCTCGGGATTTATAGTTAACACCTGGTAATCCAGAGTTATAAAGGCATACATTGATCACGAATCGGTAAACGAAAGGGCTTGCGCTATGCTGTTATGCAAATGCATCACAGTCAAATTGTTTTGACCCTTTTGACCTCACAACATCTTCACACCGGAATTCCTAAAGCCGAAGACTTGAAACTATGGTCAGCTGAAATGGTAGTGCAGTCTGCCACGGCACTGTTTGGTGAATCTGGAATTCAAGCCTTTATCCTTTTTGAGATGATAGACATTTGATCCACTTGACTACCACAGTATGTGAACAAAATGGCTCACCTTAACGATTACATGCGGCAGGCAAAACAGGGTTCATCACTGGCTTTGTCTTAACCAACCGGTTGCTACTTTTGAGAGACTGAGGTTGGTTTGCGCGATAATGGGAACATTTTACAGGCTGTGACATTTTGGAGGTACTACATTTCCAGGTTGGAAACCAATAAAAAAAGGTTTGGAAATGGGTCTCTGCTTCTTTCTGAGAGTGTGACATTTGACAGACTTAAGTGAATGTAGCGTAATTCAATCATCCAAATGTCTGGCGACCACACGTCCATTCGACCAAGTGTCCGGCGACCAAAAGTCCGGGAGCCTACAGGAATAACCGATTGTCTGCATAAAACTGGAAAAGTCTATCCCCGTTATTTGTATACGGAGCGAGTAAGACACGGTGCCAACCTAAAGAGGCTCCTAATGTAGCGGGGAACACTGTGGCAACAAAACAAGACAAATATCAAACCGATCCGGTCAACAAATCGACAACCACAGACCAGAGGAAAGATGATGAATGCATCGGAAGCGTCCCGAAACAGACCAAAAGAGGCACACAGAGTCGCCAGTGAAACTCAGCGGGATCTGAGGCAATCGGTAAGATAGTCCAGGCTAGTGGCTACTGATTAAGCCATCAGCCGAACCTACCGAACGGGGATGGCAGGTAAAAGATTCTGCAGGCACCTGGCCAAAACGGAGCGGAAATATGCGGGCAGCCAGGGGATCGATGTTGCAACATTGCGGGCTGGAAAAGGACCTGTATAAATGATTGTACGTGTTTAACCGACTAAACTTGTTTGGTTGGTCAAATACAGATGTTCCTCACCCGTCTTACCTTCTTCGTTACAGTAACGCACTAAGTTTGCCAATTTGTACATTAAATTGCCAGCTAGCACCACAATGCCAGAGCATTTGCTCCTACGAACAAGAGTGGTGAGTTCATCATAGAACTCATCTTTCTGTATGCCAGAGCTGCATTCTGGTAAAGAGTATGCCGAGATTACAAACAAACTGTGCTTAACACTACTATCCTTCCGAACGCCAACTTAACTCTCGAGTCTTACAGAACATAAACGACCATTAACCAGTGTCCCGTCTAAAAAAGAAGCTTCAGTCTTGTCAGTCAAGACCATTCCTACACCACGTTGACCTGCAACTCTAGCTGCTTCGTCTCCTGAAGTGCGCAGGAAATACCTTGATGAGATACCAGGAGCAGTTAGTTGAATCACGCTGCTCGAATCCTGGATACGCGTTTCACAGATTCAGCAGGCATCAATCGCTAGAGTCTATTGTAAGCGTTAGGCGCGCCTGCTGACTGGTCTGCATGAGTGTGCGTACGTTAAAGGAGCTGAGATTCAGGGATTGACGAGGTTGAAAAAATGTGAGTTACAGGTTTGAGAATTATTTATGACACTATTTTACAATGAACCATTGCGAGTATCGGGCGTGTCATCAGTGGGAGCATTATGGGTAGGTAGAGGCGGTTGAAGACAGGAGACAAAGACTGAACAAAAGGGAGGGATTTCTGAGCAACAGCCCGCTTATCACTACCCGCGCTTTTCAATGCAATTAGCAGCGTGGTCGTGGTTATCCTTCGCAACGATCAGTGCAGTACGGAATTCTTCGTATTCGTGCAGTTCATGGGAGATGGAGGATGGATACTGCTAGGGTGTCCAGCCGCTAACCAGGAGAACGATTGGGGTTTTCATCCAAAGCCTTTCGTTCTGACAAGAACCCGTTCACAAGGCAGCGGGAGTGGGTAAATGGAAGCCCAAGTGTTTGGATCAAATACTTTTCCACGGATTTTATCAACCGAGTTACCAGCCTAAGTCGACCGCCCACCTGGGGGACCCGAAAACTTCTTCGTCAAGCTTCTGCTCATTGAACTTTGAGGTGTGATTGAGTCTTCGGCTTGAAATAAACTGTCCTGTTTAGCTCGTTGGGTCGTTTAGGCACGCAGGTCGTCATAGCACGTCAAGGTACAGTCTCGTAGAAAACGGTAAGTAGCCAGTGTGGTTGTTTAGTGATGGAGATGGATTCTGTGTCGAGCACGCAGCCGTTCACATGACACAGTGCCGCTAATCGACGTATCAGGGTCTGGAAATTCGTATGTGATTTGAACCTGCACGGTGAGTTTAGTGCCGTTCCGCTAGCTCTCGTGAGAACTCTATTCCGCCCACGATTCATCTTATTTTATTAGCAAGAAACACATCGTTTATATAGGAAGAAACAACCACAGACACCAGTCGTTCCAATGCAAACCAACTGGTTCTTACTGGCGTCAAGTAGCCTGTCTTCTGATTGGTTGATTGGTCACACGACCAGCTACCACTTGACGGGAATCCGTTCTTGTCTCATCGATCCGCTACCTTGTTAATTGCGCATCCGCTGGCTCAAGCGCTGACTTGGATTCCGGACAGGAGCTGACATGCCGATTGCTGACAAGGCATGGCTGGCTATAGACCATGAGTCAGCATATACCCTCAGTATGAATGTCGGAAAATTCTAGCTACTGTACCCTAGGTTGTTACTTAGCAGTCGCTGATGGTTACCAGCTGAGCGAGTGCATCAAAATCTGAAGAATTCCCGCTGGAGGAAGTTGATTTAATTGATCTAATGGAACAGGTGAATACAAATTCGCATCACAAACGGAAGACAATCACAGGTGAAGATTGAGGGAGAGTTGTCCAGTGTATATAAAAGGTGGCGATTTAAAACTCATTTCTTACCACCTCGCAATTAATATCAAAACCTGCAGAGCCATCGCAAACGGGACAGAGGTTCAAGCCTAAAAGAACGACTTGCAAAGCGAAAATCGTCTGACGAGTTTAGTGTCGAACGGTGCTTATTGATAGAGGAGAATACCAAGCTTATTTTGAGTGGGATGAAAAGCGTGACTGTTATATCTGAATTTATCCGTAAGTTTATCCTCGATTGACCGTCTTATTGATGGCTATAACCATATCACGGATAAATTACATATTCGTGCGACATAGCGAAGCAGGATTGATGTCGAAGAGAAACAAGCTCAATATGCGATGCGGGTACAAGAGTATGGTAGCTTCATCTTACGTTTTACATAGATGAAACTAGTTACAACATATCGTGCTCGTGGACACGAGAACGATCGACGAAGGGAGAGCCGTACATGAGGACTTTGCCATCAAACATAAGTGTAAACCTAAATGTTTATTACTATTTTGCGGCGGGTATGCTATGTTATGAATACCACTGATAATCTTAGCAGTTTCCTGGAAGTGTTCTTGAAAGTGGTAGCTGAATAGTGAAACACCGATACCGTTTTTATTTTCCACAATACTCCAGTCCACCGACGGACTGATGAGGTGGTGCTGGCAACCGAACATTGCTCAGTGTCTTCTTCCAGCGCTCCGAAAAGTCTAATCATCAAAAAACTGGTTCGGGATATTGATGCAGTTGTGTACACATCCAGTGAACCGGATTTCGCCCGCTTCATGCGCTACATTAGGCAGACAGTTATACTTTTATTGAAACCTCCAAAATGCACTCAGACTTGTGTACGCGTGTAACGTTCACCACTCCATTACTGGTACCACTCGCTCCCTCCCACTTTGTGCAATTTCGGAGCAAGTGCTCGTTTACTTACGGTTTGTCCGCTACAAAGCCGAACACTTGGTCTCATCCTCAACCGGTAGTCGTACACTCTCGTCCCTTGCTTCCGAAATTTTCATCTTTCCAATTTGCTTCCCATCTGTAATTTCTCGGTTGATCTATGCGAAACACAAAAAAGCTGAAATTTTTGCTTCCATGTGACCTGCTAGCTCTCGTCCAAAACTCCTGGTCGGCTGCACTTGATACCCACAAGGAATCATACTCGGTCTTGCTCTGCATCTTAAAGTCCTTCGACCAAGTCTGACATGAAGTTCTACTGATGAGATTCTCAACTTTTGGGTTTCTTTCGACTCGTATCGTGTTAATGAAGTTTCCTCAGCAGGCGAACCATTTCCGTGCTAGTCGATGGGGTTCTGGAGCAGCCTTTCTCAATGAGTGGTGGTGTTTCCCAAGGTTCCGTACTTGCGTCCACCCTCTTCTACTCGGATTTGGAAGTGTCACTGGCACCAGATGCAGGCAGCCGTTGCTTTCAAGCTGCTTGACCTCAGAATATGTTGCTTCGGCTGCGGCGATTACTTCTAGATCCATGCCCATTGGTAGTGGGTCGTCGATATTGTGGACGCGTGAGAGTGCGTCTGCTACGGGATTGTGTGCCCAAGAAACATGTCAAATGTTCATAATAAACTTTGAAACGTAGTCCGAGTGGCGGATCTCGCGTGGTGAATATCACTCAAAAGCTAACTGGAGAGCGTACTATCGTGGTTTGTGATCCGTAAATACTGAACGTTGGGGCCTCGAGTGTGTGCCAAAAATGTCGGATGCCCAAATAAATTCCCAGTAGTTCTCTGCCAAATGTACTTTATCGGGATTCCACAGGTTGGGGACGCTTAGAGGAGGAAACTATTGATTGCCATGATTTATTGACGAGTTGCTGCAACACTGCTTCAGCAGCGGTGTCTGAAGCGTCTGTCCTAATGATGGTAAACCGAAAAATTGGCATGTGCAAGGAGTGCTATGTTAGCGATAGCTTCCTTGATGAAAGTAAAAGCTGTCTGTGCCGTATTGGGAAATGTAAATTCCCACTGACTTCCACGTAGGTCTGTGAGGAGTTGCATTTTTTCGGCGCAGTGGGGGATAAACCGGTGATAGAAGTTAACCAAGCCAGATAATTGGTGCAACTGCCGATAAGAGTGAGGTTCAGTATAGTCACGAATTGCGGCAACCTTGTCTGGCAGAAGCTGTATCCCCGAGGCTGAAATGTTGTGGTGGACCTACCCACTTCAAATTCGGCCGGGGTTTTTGGTTACACCGTGCCTGCTGAGGCACTGGAAAAGGGTATGCACGCGTGCCATGTGCTCCTTTTTCCCGAAGGACTTGCAACAAAAAATGTCACCCAAATACACGTAAACACTTTTCAAACCACGTGTTTCTTCATGCATGAAGATTTGAATGGTTCGGGATGCATTGTTGGCCTAAGCAGCAAGTGCAAAACTCGAATTGTCCGAATGGAGTTGTGACAGCGGTTTTAAGGTTGTCGTTCTCTGCTGCTGAGATTTTGTGATAGGCTCTGATTAGGTCGATGCGGTCGAAAATAGAACAACCAAGCGGAGAAGTTAGATATTGGGTGTGTGGAATGGGGTATCTATCTGGGGTCGTAGCTTGATTACAGGGACGCCGGTCGGCGTTAGGTTTAGAAACCACATGAAGAGGCGAGGCCCAAGGGCTACTGGACACATGTATTATGCCTAATTGCAGCATTTGTTTGAATTCGGCCTGTGCTACGCGGAGCTTGTCTGGTGCCAAACTACGAGGTCGGCTAAAAGCTGGGGATCCTTTAGTGACGATGTGGTAGGTGACGTTAGTGGTCACCAGGGAGGGGGCCCAGATTGCCTTAGCATTGTCGGGTGAACTCGAAGGATTTTTGTGTAGGTGTGTTTGGCCTGAGTTTCTGTGAATAGGGACGTGGTTTGACTCACCGAGGAATACGAACTGGTTACGGAAAGAGGTCTGTCGGTCGACAACTCTCCGGCATCAAGCGTCAGCCAGTGGGTCGAACTAGTCAGGAAAATCGATATCCAGTATGAGACAGGGAAAATCTGCTACTATAAACATCCAGCGGAAAGTGCGACGTAGGCCTAAGTTGAGCGTTATGGACTTGAGACCGTAAGTAGCAATAAGAGTGCCGTTGGCGGCACGTAATTTTTAGGTTGATGGAAAGGTTGCATGACCTAGTTCTTTTGGAATGACGCTACCTGCTGCACCAGTGTCAATTAGGAACAAATTATTGAAGCAATCTCGAACTTGAAACAGACGACTACTATTATGGTTGCCGACCGCTTTATTCGTCGGAAAGCGTCGGGATATTAGTTTCCCTGTTTAGCACCTGGGAAGGTGCAACCGGCTTTGCGGCGCCGGGCCTTCCTCCCGATCCATTTGTGATATTTGCAGCACCCTGATCAAAGTGGAGTACAAGAGCGATCAGGGGGAGAGCTTCTGAGACATTCACATCGGTCAAAGTTGTGATAAGGTTTAGAGCCTCTACGGTGAGAACAGCTAGGGGTGGAAAAACGTCTAGAAGCACGCTCAAAAGCAGTAATCATGGAGTCTTCAGATTGTATTCCTACACTGGAAGTAGTGATCGGGTGGCTACTCGAGTTAGAGTGGTAATTTGTGGATGGTACCGTTCCATAATACCATCCGCTAGTTTACCTGCCTCTGGGAGGTTTAGATGACTGGAAACCTCGAGTACCATTTGAATGTTTCTTGGTAGCCATTGCACCGATAACTCTTTGAGGACCGTTTTCCTCGAGAAGTCGCCCTGCCGGCTGCTGCATTTCTACCAGTAATGCAGAGGAAGTTTTACTACCTAACTCTGTCCCTTGGATAAGCCGCTTCATTCTAGACGATTCTAGCGGCAAAAGACGAGATTATCGCTTCTTTCACGGCAGTCTAAGAACAACCATCGAAAATGACGTCACTTATCTAAGCGGTAACGTCACGGGGTAACGGCCAATAGACTATGAGTAACAAGTACATTCGCTTGTGATCCTACTTGTTTCGAACTCCGCTTCCAGCGTGCAAAACCAGAGTTGAGGGTCATCAATGAAAAATTCAAGGACGGGTAATGCGAGTGTAAAAACACAGTTCTGGGTCAGGCTCACGGTCGTTTCTAGTCACAGCTACAGTGGTGTATTTATCGTAAAACGATGTATAAAGGTGAATCAATTTACGGTAAAAAACGGTAAGGTGACACTTCTGATAGTGCTATATGATACATATAAACCGAGAGTATTGTAAAAGTGTTGGTTATTCACGTTTCTATGGCGAAACGTGTATGCACATGGGCGTATGAACGTGATTCAAGGACTTACGAGAGTCCTTTGTGAAACAAGTTTGTTGTTCGGGCTCATTAGTTAAGGAATCCTCTGAGTTTAGACAGGACCTGCTTCCGTATACTCTCTGTAGCCCTCGGTCTTCGGTTGGTAACACGTTAATGATAATACTTGGCAGCCCTCAAAGGAGAACTGGAAGGAAGCATTGGAGCGGGGTAACGTGTGTAAAGATGAATATGATTCGAAGAAATTTACAAAGGGAAGTTACGTAAAGCCTCAAGAAGGACCGTAAAAATTGGTGGATTGATGTAGCTGAAGAAATGGCAGTAGCTGTTTCAGTTAGGAGTCAAATACTGCTCCAACTTATTCACAACAACGGTGGACGCCGAACTCCGGTCAGTGACACGATATGCGACAGAAGTGAAGAGCCTATTCATGGCAAACAGCAAAGGCTCGACCGTTGGACCGGATACTTCAAGAAGTAGTTTAGCTGGCCGCGCGCTAATGTAGTTACTCCTGTATTAACAACTCCGATTCCTAGGGGAGTATCACTTGAGTCCCCGTCGAAAGTAGAAGTGGAATCATGCATTCGACTACTAAAGCGAGGGAAACCAGCCGGTCCCGACGAACTTCCAAAATGGGTGAAGATATCTTGATAAAACCACTTACCACCTTGATCCTTGACATTTAGAAAGAGAAACGTACTCCATTGTCACTGAGCGAGTCACTGAATGTATCTATCTTCAAGAGGAAAATGTGCAATGATTGAAGCAGTCATCGTGGGATCAGTTTGATTCTGATAATCGCCAAGGTATTAGCCTCGATTTATCTGCGCCGTCTGACACCGGCTCGCTAGAGGAACGCATGCAAGTTTTGTTGTATGGTTGCGAGACTTGGGGACTGCGAGCGTAAGATATTTGTCGTCTTGAGGTTTCAACCGTCGATGTCTCCGTAATATCGCTAAGGTTGGATAGAATCATCGGGTGAACAATGCTGAGCTCAGAAAAAGTCTTGGGTACCATTTCAGCGAATGTTTTGATCACAGTGTACCCAGCTTAGTAGACTTCGTTGGTTGCAGCACGTGTTACGTATGGCAAACACGTCTACCGTTCCGTGCCCTATTTTCCGTTGCTCTTGGAGAGTGGAAGAAACCAAGTGGAGGTCAACAGATATGGCAACGGAAATGAAAAAATGCATAGCGAACTTGGGAAATGTGGGTGTCTCGAGTCTTCGTGATTGGAGTCCGAAAGATCGCTGAACCAGTTGGCTGGAGACACTGAGGGATATGGCAGTGAATCGTAAACAGTGGGGATCGTGTTGCCTTTTCTGTCGAATCAGAATGATTGATGAATGTGCGTTTGTACAGTTAAACTGTGTATTTTCATATGTTGGCTATTAGGGCGTTCTTTCCCTTTCCCTCCTGTGTAGGTCCACTCCCTATCTATCTTGCATATTCATTCTTTCCACTTCTGGATGCAACGTGGTGAGAAGGGCAGTGGTCAGTGGGGCTTGTCCTGCTGTTTAACGCTGTACGGTGATGGTGATGGTGTATGTATTGGAGGAACACAAAAGCGTGCAGACAGTGTACGCAGGCGGAGCAAGTGGCGCCATCGAACTCGGTAATCGTTCAGATAAACAGTTATTAGTGTGTATGTCTGTCATATCAGTAGCACTGCAGCTTCCAAAAATTCCCTTTGTTCGATTCTCGGTAAATGTAATTCGTTCTCCCTGCGTTGACTAAATGTGCTTGCATTACACAGACTCTGTGTTTTTTCTTGGTTTATCCATAAGTCCTTGATTTTGTCGATCCCCTTTATATTCAAGCATGTTTCTCGTGCTGCGCGCAAAGTTGGTTTGCCACTCCTCTTCGGACGTTTCTTTTCCCCTGCTCACTTACTCCTATTGCACAGAACTCACATCCGCCCCACATTCGAATACTGCAGTTTATAGTGGTGCTTCTTCTTTGGTCCTTTCTCTTGATCTCATTTAACTTAAGGTCATCCGACTAATCGACGATCCTTCCCAAACCTCCAGTCTGTAGTCTCCAGTCCACTGTCGGTCGGTTGTTTCATTATTCCTTTTGTGCCGTTACTATTTTAGCGTCTGTTCTTTTGAAGCTTGCCTTGATGGTTCCCCTTCCTCTAACCTCTACCCGCCATTCTCGTACACAGACAGCCAGTCATCATTAGGTTTATGTTCCCAGATATTCCAATCCTCCTTCTTCCCACGCACTGTTGAAGTGTGAAAAACTACCTCCATCTGTCTTCCCACCTACATACAATCGTTCTTTCTTCAAAAGCGGTATCAAAAAGCTGGTTCTGACTTGAATGGACTTTACCCTTTTACAGTAAATCACCTCATGTGCACTGAAAAGAATAATTTGTAGGAAGCAGTGCAGATTTTACACTGCAGATGGCTCCCATGCTAGTTATCTGGTTGTGCCGTGGTAAACTTGTTAAAGTGCTAATTTTCTATCTCATTTCACGGTTATCGGGGATATATATTTTTGACTACTCAGTCGTCGAACGACGGTCGGTCTAATATGTGATGCAGCCCAGTCGTCAAAAGCTGGTCCCATTGGTCGTAGATGGGTAGTTTTTCGCATTACTGTCTCATCGGTTAAGAACGTTTGCTTCTAGGTTACACCGATTCAAGTCGCCTCGACCAGTTCCACAAGAGTTGTTAGCAGGTTGTCCCGCAGATCTAATTAAAATCCTAAAAGTGCTCATTTTGAATCAACAGTGCTATCCATCAATATTTGCTCTTTCAGCACTGCTGTTATTTTCTCCGGCAGCATGTCATCTGTTGGTTTTCACTTTCCAGGCTTCAGCTACGGTTCGTATCAACAGCGCCTTCAAAAACAAAATTTAATATTTACCAATGGCTCTGTCCTTGGACGACCGTTTACTTGGAGAAAAGGTGGACAATTACTGCAGTAGTAGTGACGATGACGATGAGCGAGCGTCTAAAGCGAAAAAAGACCAGACAGAAGCCGCATATCAAATGCCACCAGTACTAGCGGGACAACCACAAACTGGTCCCAAAGGAGTTCTGTCGGACTATAAACGGTACAAAGAACTAAAACACCTGAAGGAGCTGGAAGACGAGAAGGAACTAATATGTCAGGCCAAAAAACATGCACTGACCTGCCGAACTCACAATGAAGATGTTATACAGGATCTAAAAGATAAAGCTCTAGAGGATATAATCAGTACACTAGACGAGGACGATGAATTCCTAGCCCATTATCGGCAAAGTCGGATGCGTGAGCTCCACCGTGCTTTAGAGCTCTTACCGACTTATAACAAAGTATACGACCTGAAAGCGGAGAATTTCGTCTCAGAGATCGATTCGTCAGATGAAGGTGTCACGATATTGGTGCATGTTTATGAGCCGGATAATAGGGCCTGCAAAAAAGTGGATGAAGCCTTTCAGGTTCTTTTTCTGGAGTACCCTCATGTGAAGTTTTGCCGGCTCCGAGCATCTGATGCTCACCTGAGTTACCAGTTCTCACGATCGGGCGTACCAGCCATACTGATTTACAAGAAGGGCGACCTCATTGGCAATCTTTTGGGGATCGATCGTGATTTGAGCCAGGAATTTTACCCAGTAGACCTGGAAAACTACCTCATTGAGCGTGGATTTCTTCCGGACAAAACACTGGGACTGCTATTGAACGCACAATCGAATGCAGCAAGGATATGCAACGACTGATTGTCTAGTTTCACGGGAATTGCATTTACCACAAAATTTCAAGTTCTGTGCGATAATATTGCCTTTTGTTGTTGTTGTTGTTTACCTACTTATTTCTAATCCTGCGTTTCTTTGCTTTGTGAAGATTCATTGTATTTACGAGAGCCAGACGCTCATCCTTTCTCTGATTACAGTGAGCCACTTCTTGCGAAATCGCTTGTGATGAAATATAGGCATATGAACTGGTTCTACTAAATAAAA
>STRG.35529.1
CTGTCTGCTTGCCGCGGTATAGCCTGAGACAGTTCTAACTAAATGGTTCTGGATACCGGTGTTGTTCACCGCTCCGGTTGACGAGTTCATTAGTGCATTGTCTCTGATCTTGGTATGCACAGACCTCAAATGTGTCATTATCAATATGCACGGACGACGCCTACGGTGTGACCAGTCACGTTTGCTGCGCGGACAATTGATCAGTATCTTTCCCATGTATGGACATACGCCTGTTGATATTTAATCGCGTTTCAATCCATGCACTGTTAGTTGACTGATTGATCCCGCTACTCATCGACTGACCTTGCATGACCTGGGACGAATGTACGCTAGCGCACGCATGTGACTCAGCTCAGTGATATCAGTTACTCACTTGACTACTTGCTTCCTGCTTGCCTATTGGCAAAAGTCAGAGTTTGTATGCATCAAAATAGAAAAGGATTAGGCGCAATTATTAAGTGTTCCACTACTAAATACGGAAACAGCAGTCACCTAGACCGGTGATGAACTGTTTGCGACGCGGAACGCCAGGCTCTTTGCGATCAGGAGTTCACGAAAAGCATCCCCAAGCTGTTACCTTCTCTGTGGCTAACCCCTTACAGAGGGACCTATAGTGGTAGCATTTGGAGGCACTTAAAGACAATGTACAGTACTTCTGGAACGGGACCGGTTCGGTCTAAAGCTGCCACAAGGCTTTTATACGAATGCGAATTGGATTGATTCCGTTCACGTTTTCAATGGCACAGTAAAGCACAAATTGTGCGATGAACTCCAAATTCGCGCTCTTTCTCAGCCTGCCGTAGAAGTTCACACTCACTGCAAAGGCAAGAAACTGAAGCGAAGTTCCGGACTGGCACACGTGTCTCAAACGTCAACACTCCGTGGTAAAAATTGTCGTTTGACGTATTGCAAGCCCACCCCGTCACAGCCCGTCATCCGCCTACTGGAATCTGTCTGGATGTTTCTGTCTCTACGTGAAAGACCAGTTGCTTTTCATGGAAGTCACAATTAGTGTTTGCCAACAAATCTTCAGGTACGAGTTGCACTTGGATAGATTATTGGATTCAAGCAAAATGACACGCGTATCACCCGATGAACTTATGAAAATTTTCGAAACCTTGGACACCGATGGCAGCAATGTGGTCTCCAGAAGGGAACTCGAAAAGGGTCTGTCCGCGGCTGGAGTTAATTCCGCAAATGTGGAGCGCCTGATGAATGAACTTGATTTGAATCAAGATGGCAACATCACTTTTAATGAATATAAACTGGCACTTGGACTGACCGATGAACCGATTGCCCAGTGGAAGCAGCTGTTCTATTCGTTGGATCAGGACCGCACCGGCACTATCAATCGGGACGAATTGAAGAAGATGTTTACAGAAATGGATATAGGAATAAGTTCCTCGATTATCGATGAATGGATCGCAGATCATGATGTGAACGGAGATGGTCGATTAAGTTACGAAGAATTTCTTGGATTTGTCGCCGAACAGTCTGGACACTGAGTCGGAAGAGTAAACCAGACACACAAAAGCAAACAAGCACGCCCCCCATACGCACACTCACGTTCACACACACACACACACACACACACACAATATATATATATATATACGCACACACACAAACTCAGTGGATGCAACATAGATAATTATGGCGCTGCATTCACATTAAGTGGCAAAATACGTTTCTTTTGTACATTCCAAGCACAATATAATTGCCTAAATTTTCCTCTGATAATCGCTCTCACGTGGCAGAAATGGACGAAACAAGCTTGAGAATATATGCACTTCGGAAAACTGTTA
>STRG.32851.2
AAATCCCACAAGATAACTACTTACAAAAATCTTAGAAGCTATACACAACTGTTTCCTCAGGGTTTTATTACGTGCTTTCGCGTGGGTGCCTCAAAGACCCACCGCACTATTTGCGATAACCGGCAACCAAACCCTGACATTTGCAGTGGAGAACCACTTAAGTTCCCAGTAGGTCAGGTGTGGTAATGAGGTGGTAATCAAACGCTCTGAATCACTCGACCACCATTGGCCGAAATCAATGTTAGTAATCATCGATTGCAATGCGTATCCGCCGGGTCACTGCTGGAGCTCGTGCCCCAGGTGCATGATTATGGGACACATAATAAACATGAGATTGCCAGTGATGTCTTTCAACGACGCCTTCGCTAACCCTATTGAAAAACACTGGGTCAGTGACTTTCCGAAGAGAGGGAATGCATGTGTCCGTTCCTAAAGGCACAAAATGTGAAGCTTGATGAACCAAAGCTCAGCAAGTGCACCAACCGTCTTTCCACATTCATCTCAACACAAAGCCAAAATTGCAGCCTACAGCCTGATGTTACATTTTGTCAACGCTAGCGTCCATTCGTCACTGATTTTAGACGTCATCAGTTCATAGTCGACACAGCGACCGACTTATGGTGTCTTCTGTTTAAGGGCTCCTATGACATGACACCACTACTCTCAGTCACCTTTTCCATCCTACAATTGGCGCTACAAGTAGGATATTGGATCATGCATGTGTATCATTCAGATAAGAAAAAAATGAGGGTCAATTAGATTCGCGTTCATTTTCCTGATAATCTCAATGGGACTTTTTCCGTGGATCGTATTTTCCCTCTTGCGTTCTCTTTCCCGTCATCTGCCTTCACATGTTCATCGTCGTTTAGGATAGATTCGTCGGCTTGATGTCTGGGGAAAATACCTCACGCGTTTTATGCCAATAAAGTTGGAACCTCAAAAATGTTAGTAGTGGTATCGATTTCATCGCAGAGGTATCTGCGGACTTCCAGAACAATATATACAAAACAATTTCTTATGCTTATTGTAATTGTCATCCGTCTTCGTATTAATTTGCATTCAGTGGAACAATCAAAACGATTGTTTGCGAACATGCATTAGAAACCTGACTGATCTTATTGTTCCTTCGAAATCAAATTTTGTTTCACCGATGAAAAACAAAAAAAACCTATCGAAGTTTTCTGAAGAAAAAAATAAAAACGCTTTCAAATGAACTGTTTCAACCGCTCTCATTTATTGTGACCTATTATTCCACGTTCTTCATCTCTGCGCGTGTTTGTACAGTCTCGTCGCACACTGTTGTTAGCGTCGGTGTATTCTCGGTGGCCTCACGCTTGTACAAAGCCGGTGGTTTGTTTCGTCAAGCCGCCGATACGATCATCGGAAGTGTTCCATACCCACCGACCCGACTGAGTGTTTGCACACTTGGCTCACAGTCCCCGGTTGCCTCAGCCGCTTGTTTGCTTGAAAACACGTTGGCCGGTCAATCGAATGCGCTTTTGTATCGCGGTACTAGTTCAATGGCCATGTTACGCGCTGATTTGATGGGTTTGGTGCAGCGTCTCAGTGCACGAGACCAAGCCGAACCACTAGCAGAAAGGATTCAGAGATCATTTAGCTCTATGCAACGCATTCTTGCCGACCCGTTACTGAAATGTTTGAACAACTCTACAAATGGAGTCGATTCCTATTTCAATACACTGCTCGGTCTACTCACACAGTTGTCGAAGTTGGATCGGGAGGAACAGAGTCAGCGATCTTCTCCTCAACGTGCTCAGCTGACGGCGGGAAACACACAAATTGCGCCTGTCCAAGGTCGTGCTCAGCTATTGGTATCAATCGAAAAAGTAGGGACTCGGCTGATCCAGTGTTTGGACAAGGCGTGGGATGAAGCGGCAGAGTTCTTATGGACCAACATTTTTACCGAATTGATGACCCTGTTGGGGTCGGATCAAGCCCCTAGGGAGCCGGTTGGTGGCGGTTCTACGACCAATGCTTCTGCGTCGTCATTTCTAATCACTGAGGCGGAACGTGTTGCCTGTTCTAACTCCACATTAAGTGTGGACAACCCGTTACAGGCGGTCTCCGTAATATTCGACGCGTTCAGTTATCGGCATCATGCTTGTTTGTGTCAGGCAGGACTCACAAAGGTTTAAAGTCCAGTGTTTCACAACCTAGCAAAACCAGAATGATAGAGAGGAAAACAAACAAACAGACAAACAAATTACGTCCAGTTTTGTGAGAATTATGATAGCTGCGACGATGGCTCGTTGGCTACGTGATATTTACGCCCCGTTGAAGATTAGCCAAGACAACTCAGAAAAGACTTCGGATCCGAAAATCCACATTTGGGTCTCCGCATCCAGAGGTGTCTCGAAATGCCAATGGCTGCAAGATTCCCAACAGGCTCGATGGAATGGTTGGTTTTACGGTAATACCGAGTATCACTGTGTATGTGAAACTCATAAACTGCAAATAACCGTGCATGCAAGCGTTCACGGGCAGCGTCATTAGTCAACTATTAGAAACTGCAACCGCCTGCAGTACCACTCATTCTTTTTGTGATTGACTAAGGTCTCTACTGCTTGCATACATATTGTATTTGTATAGTGTAATATTGGTTCGAGGAGCCTGAATCTCATATAGTAGAAAATCCACTTGCGTTTCTCACATTTAGAAGTCCAGTGCCACGAGCCGGAATCAAACCGGCGACATTTCGCTCAACGGGCAGACGATCTACCGGCTGAGCTATCACGGTACGGTCAGTCGGGTGTGAATAACGCAAGTAAATATCCAATGATATGCGAACCACTATTCCAGTGATACACAGCAACTGTTCTGTTTTTAGTCACTAGACTAGCCTCGTCGACTACTTTTCAGTGGGACGAACAGCACACGGCTGAACGTAATCCGATAGATGTTGAAATATACCCATAAAATGTATCATTGGAAAGAGGAGCCTGAACCTTATAGAAAGGAATATAATGATTACTTAGTTGTATTATCTACACCCGATTGGTCGCACCGTGATAGCTTAGCTGGTAGAGCATCTATCCGTTAAGCGAGATGTCGCCAATTCGGTTCTGGCTCGCAGCGTTGAACTTGCTGATGGGAAAAATGCAGGTGTATTTTCCATTATATATTATATTTACTTTGAATTATTTTATTTTGTTGTTGTTGTTGACGAATTGAACTCATTGCTCTGTTTGTCGTCCGAAATCAGAACAAGATGTGCTGATAGAGGTGCCTTGTTGGTTTGTTTGTTTATTATCTTAGGTTTTATCCTTCTCAACACCACGCGATTGTTCGTCCGCTGGCAAGGTTGCATACTTGTTTTTTTCTCTCGCTTATTTCACTCGGTCGCACTCTCCCAGTCTCTAGTTGTAGCTGCTTTATTTTCGAGTTGGGTAGAAAGCTTTATATCTCCCGGTGATCAAGTGCTCTAATTTTCCACTGAACGGAGAAAAACCATTGAAACCAAAAGTGGGCATTCATTGATAAACGAATCCACTCAGGGATCACCATGTTTTTGTGTCGGCTATCTGATGTCGATGGGTTTTCTCGCTTGCGGATTGCTTGATACTGCTTTCAGTTATCGTCTCTTGATTTAACGCGGACCTGCCTCCTTGAGGATTTTTTGGACGAACACAACTCTGAAGTACCTTATTTTTCATTGTTTTTTCAACAATAAATCTGCATATGTATATATACATGTAATTACAGCGCACTTGCTATCGTTTACCGTCCTCACCGATATCATCTACCATAATGTTTTTCTAGGCCTTAACCGCGTTACTGACTGCCTTATCCGTCGCCGTACCTTCGTGGAATCGGACGCGATGGGAGCAGATGACTGTTTGTGGTTTGCTTGCTCAATTTGAGGGTTTGATCAGCTGTTTCGGGAACGAGTTAGGCATGATCGAAGATTGGGCTTGGTCCGTAGGCCGCCTGGGTAGCATACGCATCATTCTGCGACCTTCCACGGAATTATCCAAGGATTCTGGAAGCAGATCCGACGGTGGATTCTCTCCCAAAGCTAAACTCACGGCTTTGAATGAATGCGAGCTAACCGTTCCCTGGTCTGCATGGACTGGTGCACCGACTGAAATCCAGGCCCGCGGGCGAGTACGACTTCATGTGCATCCAGTCGCGTTCCTTGTCGGGATCAACGAACAGCAGTCGATCGCGGAAAAGATCGATAAAGCTGCACTGCAACAGTCAGTCAATAGCCAAGGTTTGGAATCAGTCGAAGCTTATTTCGAACGCTATACGAAACACTACGGAGCTCCACTAACGAAGAAACTAACCGTGACAGAATATGAACTTTTGAGAAAAAGAATAAACGAAGTTTAGCTCAGTCGGTGTCGAATCAGGACGTGTGCGATTTAATTGCAAGTATTCGACACCTTATCGCTCCTCCCACCCGTTCTAAACCAGTCGAGTTACTCGAACTCGCCTCAGAAGTCACTCAGGCATTTGGTGGGCTTCGGTTTACCAGTTGCAAGTCGGCCAAAGATCGCACGGCTATGTCGGTCACACTTGAGCAGATTCGTTGGCTTCAGAAATCCGAAGGAATGCACACGAATGACTTTCTTCCAGCTTTGAAATGTCTCAGGAGCACTGGACTTCGTTTAGAAAACGCGATGAAAAATGCAGGCGTACGGAAGTATGCATTCAATCGTTTGCAGCTATTGTCTTTCCCGAAGTTATATCGGCCTCCGGTCGGAACGTACTCTCCCGGGGTGATATCCTAATCAGAATTCGGGCCTTTCCCGCGCGGACACACACACACTTGACCGATCTTTTGTTTTTGGCCACACTGTATGTAACTCGTTCATTGGGTTCTGACCCGAGTATTTTAATTTTTATCTCATAAGGAGGAAAGATGAAGCGCATGTTCATTTTCCTTCGATATGCATTTGGTTCTTTGACAGTCTTCATGTGCTATTTATATTACTTTTGACTATACGCAATGCTGGATTTTTTATTCGTCCAGTGCTCGCGTGTGAGCGTTAGCATACGATGGCTCCAGAATCGTATGAACGATAAGAGACTGCATATTTTAACAGACACGCAACACTTGGTTATCTAGTCCGTGACCAGTCGATGTGTCCCTTGGACTTGAGTATGTGTCATTGAATGTGCCCCATTGAATGACGCTCCTCTCATGATCATATTTTGCTTCCAGACCCGACCTGTTGTCACATCCGATTCTCCTGTGGAGAATTTTGGTTGTTGAACAACCTGAACTGCAAAAATGGAGACTGTTCCAACTGGCTTTCTTGATGGTTTGTCAGTACAAGTCAGTTTGGGATTTGTGATAAACATTTTCAACTATGTACATAACTAAATTGACCTCTCATGAGCAGCGAACATCTACGCTTTACGTTGTTTTAATTCCCACGTCCCAAATCTGAGGAATTACCTCTAGCAGTTTCCGAGTGGTTTCTTTGATCCCTTCTATTATGGATACGGAATAAAGACCACTGATAATATAGATAAACACCGCTATGTCCACT
>STRG.5369.5
TTCCCTCATTGCATACTGTCTCAGTGAACGCTCACGATGCATAATGTCTCTCGCAGTTGATGTGCGATGAGGTTTTCCGTTTCCCTCTCATTTTTAGCGGGGATTCGACGAAATGCACTCGGCAGTGGTGGGTGCATAACTGGTGTGCATACCATCGAAGGAATTCTGGACGCTCGATTGGCCGTGGCCATTACCTGTCATGTGCAGACTGAACTGAACTGAACTGAACTGAACCTGATCTGACCTTGACGTTTGGAGGTCAGCTGTCCGTCTTTCGCCGCAGTCTTGGACGTGTTTGGATTGTTTTAATTATACGCATCATAGGAAACATTTGCAAATGAGGTGGCTATCAAACGCCATGAAAACTAGAACCCAGCTCATTTCTTACCGGAGTTATGCGACCACGACGCATTTTTCTATTCACGCTCGGGATAAGGACCCTCGGTGGTCCGGTATAGATATGACTCGTCCATCAGATGAAGCGGATGTCGTCATTGTTGGAGGAGGTCCGAGTGGTCTGGCAGCGGCCTGCAGACTACGCCAGCTCTCGAGAAAATATGGGGTGAACCTTAGGGTTGTTGTTTTAGAGAAGGCATCTCAAATAGGTGGACACATCTTATCTGGTGCGTGCATCGAGCCAGGAGCGTTAACTGAATTAATTCCCGACTGGAGGGACAGAGGCGCGCCACTGCACACACCGGTCAAGAGTGATGCCTTTTATGTGCTAACAAGGAACTCAAAAATAAGAGTACCTCTTATTCCAGGACTACCAATGCGTAATCACGGAAATTACATCGTTCGTCTTGGTAACCTTGTGAGGTGGTTGGGAGAACAAGCAGAAGATCTTGGAGCAGAGGTTTACTCCGGTGTGGCAGCCTCAGAAGGGTTGGGACAAATGATGTGGGGATACACAAAGATGGAAGTCCGAAGCAGTCCTTTGAAAGGGGAATGGAATTCAAGACCAGACAAGTCCTCTTCGCTGAAGGTTGTCGAGGAAGTTTAACCAAAGGAGTTCTCAGGCACTTTGATTTAGCGCACAGCTGTGAGCAGCAGACGTACGGAATTGGTTTCAAGGAGCTATGGCAAGTTCATGAAACAAAATGGAATCCCGGAAAAGTGGAGCACGGCATTGGGTGGCCTTTGGGAAACGATGTTTACGGTGGCTTCTTTGTTTACCATATCAACGAGGATTCTCCTTTGGTGGCTGTGGGCATGGTGATGGGATTGGACTACAAAAATCCATATTTGAACCCTTTCAGGGAGTTTCAACGTCTGAAGCATCATCCCCACTTTGCTGATTTGCTAACCGGCGGGAAACGCATTGCGTATGGTGCTCGTACGGTGAATGAAGGTGGATTGCAGTCTGTTCCTCGATTGACTGTACCTGGCGGATTGCTAATAGGCTGTTCAGCGGGACTTCTGAATGTACCTAAAATCAAGGGTGTGCATAACGCCATTCGATCCGGTCGCATTGCTGCCGAAGCTGTGTTCGAGTCACTGAAGAGCTCAACCAAAGATGAGTCGATTGAAGTTACAGCTTACACGGACGCACTGAAGTCATCTCCGGTGTGGAAAGAACTGTCACAAGTTCGTAATATCCGTCCAAGTTTCCATGCAACACGGATTGGAATGGCTGGAGTGATGATGTATACGGGATCGTTGTGGTACGCATTACGAGGCAGAGAACCTTGGACGTTTTCACACGGTTCTCCGGATCACAAATGTACTCTCCCAGCGTCCAAGTGTACACCGATTGCGTATCCCAAACCAGATGGGATCCTCAGCTTCGATCTTCCCAGTTCTGTTCAGCTCACGGGCACAAATCACGATCATGATCAACCGGCACACTTAACGCTTCTGGATGATTCGATTCCGGAGAAAATTAACCTTCCTGTTTACGATGGACTGGAACAACGCTTCTGCCCAGCTGGTGTCTATGAGTACGTGGAAACCGAAAAAGGCAAGCACTTGCAGATCAATGCTCAAAACTGCATACATTGCAAGACTTGTGATATCAAAGATCCGACGCAAAATATCAACTGGGTTGTTCCACAGGGCGGTGATGGACCCGCATACACTGGCATGTAGCTGTTTGCTTTCAAAACGTTTTCCAAAATCGTTCTTTCGGGATCTGTGTAGCTTCATATAAACTCTTAATCTTTTCGTGCTCAATTGATTATCTTGCATTATGAAACACTGATTTTCTTTACGTTGATATTTCGATCAATTTTCATACGAATTTTTTGTTTTGATTGCATTTTGCAAATACACTTTCTATTTACTGTCGATTGTTTTTACTTGTTCATACGAATGTTTGCACTTTTATGCTGACGAACTTGTGTGTGTGTGTGTGTGTGTGTGTGTGTGTGTGTGTGTATTACGTCTTAAGGCAGGTTTTTTCTATTGTAACAGGCAGGGGCAATGCTCTTCCGACGAGGGTAGCATGTGTGATCTGCAAAAGCACAAAAAGGAAAAACTCCATGAGCCGAGGCCCAGTAAGTGTATCAACGGCACCAACACTTACATTAAACGAACAACAAGATGGCGGCCTCCAATCTGGCCGTTACACTATGTGTATCCCGGTAGTTATAACGATACTCATAAGATCCATGCAGGACTAGGCAAATGATTCAATCGTTGGACGTTAACCAGACAAACTCAAATAGGGTAAACCCTGTCTAAAGGTTAACTTATTGGCCTATCCGTTTTGATTCCTGAGGCTAAAATTGTCAGTTCTTAAGTTCCGTGTAGCTCACAGTTTTGAGTTGTACCAGGATATTTTAAGTTCTTCATTTCGACCACGGACCCATTATCCATCGGCCTTGATTTGGTCGAATTCGAAGCGATTGTCAAATTTGAAGCAAATATAAATGTGTTGACGGTTGGCAGATTTTGATAATGTTTTGAGGTGATCCAAATGTGAAAAGTCTTTGGCCTCGGCGGGATTCGAACCCACGCATGGTCACCACCCTCGCCTTAGTACCGTTCGAAGCCAGTGACGGAAGGGTGCTATATCATGTAGTGTAGATGTTCAACAAACCGTTGAGAGCCAGCCCGGATAGCCTTGTGGTTAAGGTGTTCGATTCACAATCGTTCACCCCGGGTTCGAGTCCCCGTGGGGGCTCGGTGGATGTGCACTGCTGATGATTCCCAACAAGGATGAAACAGCTGTACAGTG
>STRG.67183.3
AGGAGTCGATGCATCCACGGCCTGGCTGAAATCCGGCCTCTTGTTCGCGGTCGGTAATCTCGCGAGCCGACGTGAGACAACGCAGCAAAATCGAAGCTAATACCTTGGTGAGTATCGGAATTAATTTGATCCCGTGATGGTCATTGCAGTCATTGCGTATTCTTTTATTGAAGATGGGAACAATCAATGACTTTCCCGATAATGACGGAACACGCTCCTCTTTCCGAATGTCACAAAGCAAGGTTGTAACCGATTTTTTCAAAGCATTTCCACCCAGTTTGAAAAGAACTGGGGTAGGTTCGGCAAGACCGGTCCTGAACAGAATTGCGCCACCGGTAGCCTACTGCGATATGATCAATCTGGCCTAGAGTATCTGTAGAGTAAAAGCGCCATATCGCTGTGAGACGCGAGCTGTGTCGGAAATTGGCGCTAGACAAGAACAACCGATTGTCTGCACAAAACTGGACAGGCCTACCGCCGTTTGCTGTGCGCTGAGCGGGTAAAGCACAACGCCCACATAAACAAGCTTCTGATGCACTGAGTTAACCAACTTGTGCATTAAAATCAACAGCTAGCCCTACACTGTCAGAGTCTTTGCTGCTGCGAACGAGGGTGGCGAGTTCATCACAGAACTCATCCATCTGCCTGTCAGAACTGCAGTCCGTTGGGGCGTACGCCGAGGTCACAAAATATCACGACGAGACTGCACCTTGACGTGCTGTGATGGCTTGCACGCCTCAATGACCCAAAGAGCTATACAGGATGGCTTCTTTAAGCCGGAGATGCAATCATACCTGACAGATCAATGGGTAGAGGTCAGACAAAGTCGAGTCTCCTGATCCTCCAGGTTGGGGGTCGATTTGAACTGGCAACTCAGTTGGCAAAACTAGCGGAAGAATAACTGATCCAAGCAAATGGGCTTCCACTAAAGCCATCCCGCTGTCTTGCGGATAGGTTCTTGTTAGTACTAAGGGCTTTGGATGAGGACCCTAATCGTTCTCTTGCTTTGTGGCTAGACACCCTAGCAGTACCCGTCCAACATCTCCCGTGAACTGCACGAATAGAAAGAATTCTATACTGCATCGGTCGTCGCGCAGGATAATCAGGACCGCGCTGCCCATTGCATCGAGCGAGGTGGGTTGTGATAAGTGGGCTACTGCTCAGAGTTCCCTCCCTTTTATTCAATCTTTGTCTTCTGTCCCTAACCACCCCTCCTTGCCCCATCTATTCACCCATAATGCCCCACTGATAAAATGACCGATGCTCGCAGCGATTCACTGTCAAATGGTGTCGGGAATAATCCTCTGTCTGGTAGCTCACATCTCAAGCCTCATCAGCCTCTGAATCTCGGCTCCCTCAACGTGCGTACACTCATGCAGGCCGGTCAACAGGCATGCCTAGCCCTCACAATAACCTCTCTAAAGATTGTTGTCTGCTGCTTAAGTGAAACGCGTATTCAGGATTCGAGCAGTGTGATTCAACTAACTGCTCCTGGTATCTCATCTAGGTATTTCCTGTGCACTTCAGGAGACGAAGTAGCTCGAGCTACGGGTCAACGTGGTGTAGGAATCGTCTTGACTGACAAGGCTGAGGCTGTCCTTTTAGACTGGATCCCTGTTAACATTCGCTCACGTGCAGTTAGACTCCAGCGGTCAGTTGGCGTTCGAAAGGATAGTTGTGTTAAGCGAAATTTGTTTGTGATCTCGGCGTACGCCCCAACAGACTGCAGCTCAGACTTGCAGAAAGATGAGTTCTATGATGAACTCACAACCCTCGTTCGCAGCAGAAAAGGTTCTGACATTGTAGTGCTAGTTGGTGACTTCAATGCACAAGTTGGCAAACTTAATGTGTCAGAAGCTTGTTTAGGTGGCCGTTGTGCTTTACCCGCTAAGCGTACAGATAACGGGGATGGGCTTGTCCAGTTTTGTGCAGACAATCGATTGTTCTTGTCTAGCACCAATTTCCGACTTAGCTCGCGTCGCACAGCGACATGGCGCTCTAACTCTACAGGTACTTTGAGTCAAATTGACCATATCGCCGTAAGCTACCGGTGGCGCAGTTCTGTTCAGAACTGTAGATCTTACTGGTCCACGTACGTAGAGTCGGACCATGCCTTAGTTTTAATGCGATTATCTCTCCAGCTCCATGGTCATCGTCGCAAACCGCAAANNNNNNNNNNTTTTCTTAGACCTGAAAGGCGCCTTCGATTCAGTTGATCGAACATCGCTTTTCAGTACTCTTCATCGAAAAGGTATGCCCCAGAAGTTCGTGAACCTAATGAGATCATTGTATTCTCATACTTCTGGCCGCGTAAGGGTTTACGGTGAACTATCCGGTCGGTTCGAAACGACCAGTGGTGTTCGGCAGGGATGCCCTTTGTCTCCATTCCTTTTTAACTTCGTCATGGACGAAATAATGGAGAGTGCGCTGCAAAATCTTCAGGATGTAGGCGTCGAACTAGGAGATAGTGAAAAGCTATGTGACCTGGATTACGCAGACGACGTTGTCTGCTTGTTCGAATGCACGGAACATGCTCAGGGTGCACTAGATAATCTCACGAGAGCTGTAGCTCCATTCGGCATGCGCTTTGCACCTTCAAAGTGTAAAGTGATGTTACAAGACTGGACTTCAACGATTCCGAGCTTCATGCTCGATGAGGAGGTGCTGTCATTTGTCGGCCACTCCACCTACCTCGACAGCAGCGTGACGGCAGATAGGGGCACAGCAGTGGAGGTGAGTACGCGGATATCCAAAGCTCGAGCGGCGTACGCTGGACTGAAGCACTTGTAGCGCCGACCTGATATTTCACTGAAATTGGAATGTCGTGTTTACTGTGCCACTGTGCGTTCATTTTTGTTGTATAGTTGCGAAACTTGGAGTCTGCGTGCTGAAGATATTCGTCGTCTTGAGGTTTTCGACCATCGATGTTTACGTCGTATCGCTAAGGTCGGGTGGAATAGCCGAGTTAGTAATGATGAGGTTAGAAATCGAGTATTGGGTACTAATTGAGAGAACGTTTTGTTACAGCGCATCCAGCTTAGTACACTTCGTTGGTTGGGGCACGTGTTACGAATGGCAAACACACGTTTACCATACCGTGCCTTGTTTTCCGTTCCTCCTCGGGAATGGAAGTAACCATGTGGAGGTCAACAGATGACGTGACAGCGAGGAATGAGAAAATGTACAGCGAATTTGGGAAAAGTAGATGCCTCACGCCTTTGGGGTTGGGGTCGAGAAGATTCCTCAATCAGTTGGCTGGAGACACTGAAGGATATGGCTGCGAACCGTGAACGGTGGCGATCGTGTTGTTACTTTCTGTCAAATCAGACTGATTGATCAATGTAGGTTTGTACAGTTAGACTGTGTATTTGGTGTGTTGGCTACTAGGGAGTTTTTTTCTTTTCCCACCCATATAGGTCCACTCCCTGTCCATCTTGTATATTCATACTTTCTAATTCACCGTACAACATGATGATAAAGGCAGTGGTCAGTGGGGTTTGCCCTACTGTTTAACGCTGTACGATGATGATGAACTCAAGTGTCCTTTCGAAGCCAACTGACCGCTGGAGTCTAACTGCACGTGAACGAATGTTAACAGGGATCCAGTCTAAAAGGACAGCCTCAGCCTTGTCAGTCAAGACGATTCCTACACCACGTTGACCCGTAGCTCGAGCTACTTCGTCTCCTGAAGTGCACAGGAAATACCTAGATGAGATACCAGGAGCAGTTAGTTGAATCACACTGCTCGAATCCTGAATACGCGTTTCACTTAAGCAGCAGACAACAATCTTTAGAGAGGTTATTGTGAGGGCTAGGCATGCCTGTTGACCGGCCTGCATGAGTGTACGCACGTTGAGGGAGCCGAGATTCAGAGGCTGATGAGGCTTGAGATGTGAGCTACCAGACAGAGGATTATTCCCGACATTATTTTACAATGAACCGTTGCGAGTGTCGAGCGTGTTATCGGTAGGGGCATTATGGGTGAATAGAGGAGGCAAAGTAAGGTGGTGCGGGGAAGAAGACAAAGGTTGGGTAATATAGAGGGCCGTATACAAAACTGCCGGTCGTACTGGGGCACTTCTTGTGACCCTAACCACATGTTAGTCTGCACCAAGCGATCCATGTGCTTCGGTGGGCGTGCCAAACGTACGATGCAGCAGCGGTTAGACTGCCATTCGCCGTCTGACCTGCCTGCCTCAACTTTCCGAATCGTTCTAGCTGAAAATCAAGGATCAACGCCACCAGATGAAATCAACCAGCAATAGTCGCTTATTAAGAATGCTTTGTATTGTGCTGACACAGTGAGTTGTGGCCTAACTGGTCGTATCTAAACACCCTGAATTTCTGCCGAGTTTGTACGCCTTCTTGATGCACGCCAGTCCATTCCAGCTGGTAGTGAGCATAATGCAGCACGGCTCACAGCGAGACCTAAACTTAACGCAAGTCTGCAAGGGTCGCAAAATCTGGTGGTTTTTAAAGAGCATCAGAGATGGAAGATGTTTCCGCTATAGGATATTCGCGCAAGCTGTTTCATCTCATCTGAGTCACCGTAGGAAGCTATTGGGTATGAGCGGAACGATCTATGAAGCGGACGATTTACTCATCTTGTCTGCAGCGACGTCTTGTACGCTGGGCCACACAGTTTAGCTGGCCTTTTGCCTCCGCCCCTTCTATAGCTGTTCAGGTACGCGCTTTGTTGTCTGTTTCGACCGATTCATTTTCAGAGTCGGAGATTTGCAAGGAAATCCAAGCACTGGGACATCAAAAAGCGCCGGTCTTCGATAGTCTTTTCCCAGCCGTATTTAAAGGTTGTGAAATGAGGCTTGTTAGAGAGCTCCAAGATTTGTTCCCCAAGGTCTAGCGATCCGAGAAGGTTTCCTTTTTGTGGGGGGAATCATTCGTTGTCTCCATCTTTTAGAACTCGCGCAATGGGTGCGCCAACCAGTGGGGTATGAGCCCAATCGCGATAGCGTTCAAGCTGTTAACGTCTGTCATTTTTTTCAGGTTATACAACTCGCGTGGTGAGCCAGCGCGCGAGGGACAGACTGGGTTTCGTACCGGTCTGCACTATGACACTGTTTTTTGAGGAATGGTATACGTGAAAACTGTCGGTCCTCAGAGTTGTCAGGTCATATATATATATATATATATGGAATACGAGGCCTTGGTAATTGGGTGATTTTGAGATGTTGTGTTAACGCCAGTGATCTTTTGAAATGGCTGGCCCGATTTATGGTCTCGGTGAACCGAATACTCCTAGTTTGAGTGTGATAAGGGATTATATAACACTGCGAACAGTGTTCCTTTGTTGGGAGTGGGGTGGGCAATGTAATGGCTGGGCTGCAGGCAGCTATTTTGGTGTGGGCAGAATAGCCCATCCTGTGGAAAAGATCTGATTTGGTAGGAGGCACTCGCTTGGGGTTAATGGGTCAGATACTGCGTCTCCATTCGAAGCTGTCGGGCGTTTCTGACTGCTGTGAAGGACGACATTTAGCCAAACGTAACTCGGTGATTTGGATCATCCCGAACGAGAGCGGGGTGGTGCGGTGGTAATACACGTCTTCTAGGTGAGAATGCCTGGGTTCAAACCCTGGGGGCGGTGGATGATATACACCACTGATGAGCTATAACAAGAGCGAAACTGGAGTCTGGTGCTCACGAGTGCATGGTTGATTGGACTACCTGAGGTTTGTGCGTGAAAGGTGGAGTCCAAAGAACGGTCGATCAACACATTTATGGTTTATCATCTCCTGAAGAAACAACTTTACGGAGTCTACTTCATCGACGTAACCGGGCATGGCGGTACTTTTGACCTACTGGCAATGATTACGAGAAGTAGAAGTGTAGTAAACTATGTTGGGAGGTAGCAAGAAAATTCAGTGGTTTGAATAAGAAGGTTTAGGCTCAAATCGGAGCCTTCATTTACTTGAACAGTTCGGATATGTATACTGAAAAACATGTTAAGCCGTTCGGAAATCGGCATGTATGTGATAATGAGTACGGAATAACACCGTTAGTGAGAAGTCAGAAATATATGCTCAGCGGTGAAAATCTCTGAGGTAAGAGTTCGTGGAGGAACTGGCAGCGGATTCTGTTACAGAACCAAAACAACGATTTGCATGCCTTGAAAGGAGGATCAAGCCCCGTCCATGCATTCCCATACTGATGGAGAATAGAATGCTAGCGGACTTAGACTGTGACGAAGCTGCGTTTCTGTCTCGACATGTACATGTTCCAAATGTGTTACCATTGCCTTGAATGCCCGGAAATGCCTTATCCTCATCAACATGCTCATTTACGCTGGAAGAGTTTGCCAATGCTATTCGAGCTCTGCGTCCACATCACTTTCCAGGTCTATACGAGCTGCACCCGCAGGTGCTAGAGGAGCTAGTGGACGTTGTCGCATCCCCACTAGCCTAAATTTTTAATGACCCGTTGGCGCAAGGTCAGTTGCCAGCTGAATGGAAGAAAATTCGTAGTGTTCACGGACAGCAAAAAAACGGTAACAGCGAACTACTGTCCAGTCACCCTCACATGTGTAGTCAGATAGGTCATGGGGAGGTCAACTTCTGTTCAGTTACGGGGATACTTAGAGAGACACAAGCCGATCAGTCACTATCAACACGGTTCCGTAAGGGTCGCTCTTGTGTGTCCGATCTCTTGGCACGCGAACAACGGGCACAGACTAGAGAAAAGTGCTACTCAACGACGTGATCTACGTTGAATTCAGTCAGGCGTTCAGCAGCGTGCTTTCCAAACGTTTGCTTGCGAGTGTAAAATCACTAGCCATAGTAGAACCGCCCTTTAATTGAATCGATGACTTTATGAAGAGATTCTTCTCTGGGAGAGTTACATCACCGCACTCCGAGTGACTTGCGGATTGTAGTTGAGTCCCACCGGGCTCGATCTTAGGTCGACTGCTAACCTTGACGTTCACCAACGGTTTTCCACAATTGCTGATGTTTCCCTTCCTGATTAACGCCGGCGATCTGAAACTGGCGTGTGACCAAAACTGACACAGACCACTGGGAGCTACAAGCAGACTCTCACGCTCTCGACCGACGCGTTGGTTTTTCCTGGCCAACGTTCAAAGTATGTTCAGAGACAGTTAGGGGGACCGTCTTCGAAAGAGTGCCTACAAGATGCAGTTGCAATAGGCTTACAGTCTGCAGACCGGTGATGGTCGAGTGGTCTTGAGAGTTCAATTGCTACCTCGGAGGTCAGAGGTCCGAATCCCGCCATCCTCGGCCACTTAGGTGACAGACAATAATCCGCTGCCGTCCGGCTCGTTACCATGCCTGGCCTATCAAGACCTTATGTAGTTCTCCGCTCGAAGTGCAAGGGTCTTGTTGTTTGGTATCCCTAATAATTCAATGAGCCTGTGCAGCTATGGCGTATACCCTTTTGAATGCACACATGGACAAGCATTCAATTAAGAATAGAAAGGATGGGCGAGCAGGGCGGAAATTGGATTTTAGCGGCAGATAGTCCGCACACCAAGAGAGGACCACATGTTCCCATATGGTATTCCGGTCTTCTCGTGTTATCCGAGAAAATTATGGTCCAGTAGAACGTCAGCACGCTGATTCTGCATGGCCGACAGTTTGGTGTTTTCGTAGGGGACATCTGATAAAGGATTGTTACGCTGCAGTAGCCAGGGCAATGACGTCGTCGCAAGTGACTTTTGAGTCATAAGAATAAACGGGCCAACCGAGCGAATCAATGACCTTTTGAGGTATATGGTTGTTGGAAGTAACCGTACCAGGGCTTGAAGTTCACACAAGTTTTAGTTGTTGCTCGCGACGATCAAGTAAGGTTTTCCAGTCACAAAAAAAGATAAGGCGCAAAAGTAGATGTGTTGGGTAGAGCGGCTGTATTTTGTTTACACACGTCCTGTCTTCCCACAAGCCCCACAGACTGCTTCAAAGCGAACAAAGGTAGCTGTATTAACAATAAGAACGAGAGTCTGGGGACATGTTACGTTTTATTCATCTAATAACAGGCATACTTAAGCTAAAACAGAAATTGGTACAATGTATGATGGATAATACAAAAAGATAGGCAAACGCGAGAAAAATTGCATGTCAGCTGGGCATCGGCTCGTCAGGGACATCCCTTTTGCTTTTCAGGTCTCAATTGTTTGTCCAAAGACTAGAGATACCTCCTCAAACAAAAAAGCCGGACGAGGTTTCGTCAGTCATCCTGCTGTGAACTAAACGATCACACAGTACAACAGCCCAAAATACTTCCAATAATCCACGTGCATCCCAATTCTTTGTGACATTTCCCCATCGTCCTCCATGTTATCTTTTTCTATATTTATTGCGTTGGCATTATGTCTTACTCCAGTTGTTTTCAGCCGTTTCTTATCCCCAGGACTGATAACGGTCATGAGTAGCCAGTTCACGGGAACACGTAAATCCAGACCATTTGGATTATACAGGACTCATTACCTGCCAATTGTGCATCGTGTGGGTGGCTCCTACTTCCGATCACGGCCGAAGCGAAAAAGTCACGTGGGAAGAAGATCAACTCGCACACCTCTTAGTACGGTTAAAAAGGAACCCAAGAATGTCACCTGGCTCCCGGGAGACGATTATTTGCTGATAAACTCTATCCTTTTGACTTGTAATCTGACGGAAGTGTACCAGACCGTTCGCTTTTCTTCTCATTTCACGGAGAAAGAAGTCGAGACGCGCTGGAGGTCGCTCATGTTTGACCCAGTGATTTCCAGAACTGCAATACAAGCGATGGCTCGATTGCCACCGTTGATAAAGAGCAAACTGAATCGACTGATACCATTCAGCGATCGGGAAGATGCACTGATTACAAAAATCAGCATTCTGGATGTGTTCCCGGACGGTGAGATCAAACCTTTGTCCGTTTCTGATCTGCGTCATTCTGTGTTTGAAAAACTTCTCACCGGTTATCCTACCGTATTCTTCTCCGGACGGGATGAATTGGACCTGTTTCGGCAGTGGAGTCGCTTGCAGAGTTGTCATGTGATCAATGAGGGAACTGTTCCCGCATTGTCACAAACATCGAGTGATCCAAACACAACGTTGGATACTGATCTGAAGGATAAACCAGTAAATCTGAACGTTTCTGCGGACCAAAATGGTGCAAATCTGGTGATGAGTGGCTCATCACATGATAATAATGATGTAAGTTTGGGAGGGGATCCTTCAAGTTTCTCGGATACAGAACTCCTCCTAGAGGAGACGACAAGCAGTGCACTCTCAGCCGGCTTGGAAAAGCTGACCGAACCGTCTGCGGCAGCTCGAAGGCATCGTCTTCTTGAACAGTCAACCTATCACGGGTTTCAAAGTTTGGTCACTGAGGCGGTGATCTCAGCGCTGGCCCGGCAGAAGCAACGACATGAGGAACAACAGATGTTGAACGAATCCAAGCGCGAAGACGCTCTGGGATCTGGTAAAAGTTGCTATCCTTCGTATGCCAATCGCCTCGGACCCGTCGCATTATCGTCTTGCCCAGAGCGTCCCGGCTGCGACTGGTCCAGCCGTCAATCTACCACAGGAGTGACTTCAGGACTCAGTCCGGAATTTGATTTTCGGCGGCGTCTCGAACTGTATCGTTATCGGAAGCGGTTATTCGCTCGTTTGCGACGCACAGCCGAGGAAGCGAAACGTTGGACTCGCCTAGTCGAGATTCGGGCAGCCAGTGGTCTGGAACTAACCGATCCACAACCAATCTATCCCGCCTTGGCCTCACTCACGGGCACTCGAACGCGGTTCTTGTTGAAGGAAAAAGAAGTAACGTTTGGTCGAAGTTCGCTGGTCTATCAGCCGCACATTGATCTGTCCCGCGAGGGCGACAGCACTCGTGTCTCAAGATGTCACGGTCGGATTCGTCTGGCTTCGAATGGGACTTTTTGGTTGGCTAATTTCTCGAAACATCCCGTGTTTGTTGATGGCAATCCCGTGCTTACTGACGAGGAAGTCGAGCTGAAAGATTTGGCCACTGTGCTCATCGCCCAACTGGCTTTCCGATTCGATGTGAATCACCTCTATGTGAACGCGTTGTGTCACGGGGCAGAATCGTCCGTGTTGTCCTCTTTTCGTGCGCATGATGAATCTGACAGTGGTCTGATATCTGCTGATAATGTCAGTCACCACAGTCACGGGTATGGTAGTAGCGGTGGCGGTCATTTTGGTCATCCGGACAACAGTCATCATCACGGACATGCCGATAGCACCGGCAGTAGTCATCATATGCTGCACTCACCTCCGTCCGTAGCCCAATCCGAACCATCTTCAGATGTTTCCACAAAGAATTGACAAATATCTTCTCCGGCACCCCCCCTCCCTCTCTCTCTCTCTCCTTACCTGCTTGGCGGGACAGTCATACCATTTTGCAGACGTGTAAAACCATCCAGTTTTTCAGTTCATACAATTTGCCGCCACCTTCCTCAAACTCAGTTATTAGTTGTTTGCGTGTATTCTCATCCGTTCCATTTGATCAACAGGATTGTCATAAACTTCTTTGTCTCTTGCTGTGTCCACGTTGTTCGAATGATTCGTGTAAATAATGCTGTATGCTTAACAACTCGATGTGCACTTGCTTGAGTGCGTTTTTAATCAGGAAT
>STRG.32610.1
ATGACGTGTGCCAATCGACTGCGTAACCTGACGAAGGAAGCTATCATGGTTAATGAATTTCGGGCTTATTTCACTCCGTTGTTTGCACTTTTTGGCATCGTTGGAAATATGCTTGTGATTATCACGTTTGTGCACATGCAACGCAAACAGAAGTCCAGATTCAATCTCTATCTGATCTTCATCAGTGTAGCGCAAACCACGGATCTCATTGTTAACGCTATTTTGGATGACTTTTTAGGTCGTGGCTTGACATGGGCTAGCGATTGTACCATATACATCAAGCTGGACACCTATTCAGTGTGGAGCTGCAAATTGTTTAGCTATGCACCAAAAGCGACAAGCTTCATTGCAAACCAGTTACTAGTGATGTCCACGGTTGATCGGCTATTGACCACTTATCAGCCTATTCGATTTCGTGGAAATTCAAATATTCGAAATTCAACTGTGCTGATTTCGCTTATCTATATTTTTGGTATGACTCTGTTCATACCCCAATTATTGTTTAATAATATCGTGTACGAGGAAACGGCTAGTCTGATTGGAAAGACTACATGTCAGTTCCCAAATTCGCTGAAATGGGGTGTTCAATTTGTGCTCTATGCTAGTACCATCGGAACTTACATCGTGCCAACCGTGTGTATCACAGTGGTCAACACACTGATTTTGGCTAAACTACAATCGCTCACCAACTCTCGGTATCGAATGTGCGTGACCGCACGGCAATCCCCGAACGAGATGCGTCGAATTATCGGTCATCTTTTCCTCACATGTGTGTTCCTGTTCTTCACATTCCCGCTGACTGTGGTGATAATTCTTCGACAGCAGGCAGATTTCGGAAACTATCGAAGCTTGTACCCGAAATATGCCCGACAGCTGGTCGATCTGTCACGGTTGTTCAGTTCATTTGATGCCATAGTTTATTCATCACAGTTTCCCGTTCTGTTTGCTTTTCTACCCAACTTTCGTCGAACGTTGTGCCGTCGTGTATGTTGCTTCCGGTTCTTGTGCGGTAGAAAGTTTGAATCACCGCAACCGGACTTAACGCTGCGTACACGACGAGAGAGCGAACGTCCCGGGCCACCAATTATGACCAATTTTATGAAAATGATGGCAACTGGAACCAGTGTCCGAACGACAGCTATCATGTGA
>STRG.46504.1
AAAGGCTTGACCGTTGGGCCGAATACTTCAAGGAACAGTTTAGCTGACCGCACGCTAGTACAGTTACTCCCGTGTCAACAACTGTGACTCCTTGGGTGGTATCACTTGAGTCCCCATCAGAAGTAGAAGTAGAGTCATGTATTCGATTACTAAGGCGGGGGAAAGCGGCAGGTCCCGACGAACTTCCTCCAGTTCTTTTCAAAGTGGGTGGTGAGGCGTTGTTAAAATCACTTACCGCCTTGCTCCGTGACATTTGGAACGCGGAGCGTATTCCGTTAATATGGAGCGAGTCATTGATTGTTCCCATCTTCAAGAAGGGAATACGCAATGACTGCAGTAATCATCGTGGGACTAGCCTAATTCCGATAGTCACCAAAGTGTTAGCTTCGATTTTGCTGCATCGTCTTACACCGGCTCGCGAGAGGAATGTCCGCGAACAGCAGGTTGGATTCCGCCCAGGTCGAGGATGCATCGACCAGATTTTTACTCTTCGCCGACTACTTGAAACGCGCCACACGCACTGCCGACCAACAATAATGGTTTTCTTAGACCTGAAAGGCGCCTTCGATTTAGTTGATCGAACATCGCTTTTCAGTGTTCTTCATCGAAAAGGTATGCCCCAGAAGTTCGTGAACCTACTGAGATCATTGTATTCTCATACTTCTGGCCGAGTTAGGGTTTACGGTGAACTATCCGGTCGGTTCGAAACGACCATTGGTATTCGACAGGGATGTCCTGTGTCTCCATTCCTGTTCAACTTCGTCATGGACGAGATAATGGAGAGTGCGCTGCAAAATCTTCAGGATGTAGGCGTCGAACTAGGAAATAGTGAAAAGCTATGTGACCTAGATTACGCGGACGACGTTGTCTGCTTGTTCGAATGCACGGAACATGCTCCACGTGCACCAGATAATCTCGCAAGAGCTGTAGCTCCATTGGGCATGCGCTTTTCACCTTCAAAGTGCACGGTGATGTTACAAGACTGGACGTCAACAATTCCGAGCTTGATGCTCGATGGGGAGGTGCTGTCAGTTGTCGACCACTTCACCTACTTCGGTAGCCGCGTGACGACGAATAGGAGCACAGTAGTAGCGGTGAGCACGCGTATATCCAAGGCTCGAGCGGCGTACGCTGGACTGAAACAGTTGTGGCGCCGACCTGACATTTCACTGAAGTTGAAAGGCCGTGTGTACTGTGCTGCAGTGCGTTCAGTTTTGTTGTATGGTTGCGAAACTTGAAGTCTGCGTGCTGAAGATATTCGTCGTCTTGAGGTTTTCGACCATCGATGTTTACGTAGTATCACTAGGATTGGGTGGAATAGCCGAGTAAGCAACGATGAGATCAGAAAGCGAGTACTGGGTACTAATTCAGAGAACGTTCTGTCACAGCGTATCCGGCTTAGTAGACTTCGTTCGTTGGGGCATTTGTTACGTATGGCAAACACACGTCTACCA
>STRG.30811.1
TATATATATATATATGGGACAATTTTCTTGACTGTAAATACGTCCACATATCCTCATTGCAAGAAACATTCAGCCGGTCTTCATCGTTTTCATCTGAAGTAGAAAACATAAACATTTGCACGTGGTTCAAATATTATTTGCATTATCGAGAACTATGGCACAGCAGCAGTAATGTGTGCAATAATACTAATGATAATAATAGTAGTGTTTCCAATGCATACCTCAAATCACGTGGTTCGTCATACTGAAATAGTATTGAGAACTAAGATTATAATTAATCCAATAATAAAGTAGATTTTTAGACAATGAATGTTATTTTAAGTATAAAGACGGTGATCTACATGCCTTAGAGGCAAAACAACTTTGATTTTCAGGAATTTTGCGAGTGTTCCCTTTAGGGAGGCAAATTTAACGTCATTTAAGGAAAAAAATTGAGTGTCCCCAAAGGGGACGATCGAGTGTCCCCCTGTGCTGCTTGGGGTGCTTGTAGACTCTTGTGCATCAGGGGTATTATGCACAGTATCGGTTGAAGGCTGACGGCCATGATTTAGAGTCGGAGGTTGATTTTCGGCAAATTCCACGGTCCTCGGTGTTTCTGAGGCTTGGCTTTTAGGTGCTAAATGATGAATAAAGACAGTTTCTTCCCGTTCGTCGAGGAAACGAACATGAGCGTATTTTGGATTGCATTCAATCAGTTCAACTTCGTCGACCAAGGGATCGTATCTTGTTGACCTCACGGGACGACGCTTCAGAACCGATCCTGGACTACTCAATCAGCCATCGTGACGCGAAGAATTTACCCGATAATGAGTTCAGAGGAGATTAAGGTCAGATATCCACTGCATTATTATGCTTGGCACAACAACCCTAATGCATTGGATGAACTACTACAGCAAAAGAAGTATGACATCGAAGCACTTGATCCTCACGGTCGTACACCTCTCATGCTAGCAGTAGTGTTGGACAATATGGAGGCAGTCCGTGTATTGCTTCGTCACAATGCAAATGCGTGTTTTGTATCGAAGAACTACTGGTCAGTGTCTCAGGAGGCTGTTTCAACTGGTGATCCACAACTTCTCAAGTTGGTTTTGGTTCACCGTGACGCGCAAGTCGTTCGGCATCAAGCACTTATAATGACGGATTTGCTAAAGAAACTGCGCGAAACTCCGGATTTCTATATTGAAATGAAATGGGAATTTACGAGTTGGTTACCTCTCGTTTCTCGAATGTGCCCAAGCGATGTGTGTCGAGTTTGGAAATCCGGACCAAACGTTCGCATTGACACCAATCTGATTGGCTTCAATGGTTCAGCCTCCTGGATTCGTGGACATTTGAGTTACATATTCCGCGTAAATGAAAACGAGGCGGTGGTAGATGAGGTCAACCACACGGATCGGACAATTTACCGTCACAACATAGCCTTGGTCAACCGTCAGGGCGACTCATTGTCAACTGGGGCTGGTTCCGGTGTTGGCGTTGGGGCAACGGCCGCTGCAGCTGCGCAGTTATTCGTACGTGAGCCTTCTGATGCAGAAATTGCGAATAAACTGACGCAACCCGTATTTGTGACATATCTGGACACTGATAAAATCGAGTTTGAAAAGAGCAAGTCTGGCATTTGGGGCTGGAGAAGTGATCGCAAAGAAGTGATAAATAACCACAATTGTCAGGTCTACTGTGCTTCGAACGTGCAGATTGTCACACTTCGTCGAACCGAACACTTAACAGAAGAGAATTTGCGTGACCTAAATCAGCAACGTCGATCAGAGGATGGCGGTAACCCGGAGCACGGTCCAGTGGATATTGTGTTTCCGGGAGGTCACAGCAATCTGCTCACGAATCTGCTGCAAACTGCAGCAGCCGAATCCAGAGACAAGCCAAATTTGGATGCCTCACATGAAGCAGCCAGCTATAATCCGAACGAGATTACTGTCCAACAGTATTTCAATATGGATGGGACGATTCGGTCCTTCGTGGACATCGGTCGACCGCGTTCGATGACTACCAAAGTAAAGACTTTCAAAGCTCGTCTGTGGCTATGTCGCGATTTCCCGCTCTCATTGAAGGAGCAGGTTATTCCCATAATCGAACTCATGTCTGAATACAATCCCTATTTTCATAAATTGAAGGAATTTTTGACCAAACAGTTGCCAACGGGCTTTCCATTAAAAATTGAAATACCGTTGTACCATGTGCTGAACGCCTGTATTTCATTCGGAAATATTTACGGATTGGAAAATACCGTGTATGGGGTGAGTACTGTGCCGTTGAGTCAGTCCGAGATTGCTGCTAAGGCAAAGTTACGCGGTGACTCAGGGGATTCGACCAACCAGCCACTGCTTACCTCGAGTGAATCTGGCCAAAGTGCCAACTCCGGACAAGAGAATGTCAAATGTGTTATCGACGAGACCGTGTTTGATGTCGGCAAAGGATATCATGTGATTGTGGAAAATTCACCTGGTCATTACGGTGCGTTGGATGAGGAGGAACAAATGGTCCAGATGGCTGTTCAACGCAGTCTGATTGAATTCGGATCTGCGGATAATTTGGTCCATCGTGATTACTCTCTGATGAAGCGTGGAATTATTGAGGCCAGAGCTGATGAGTACGTTGAACCCGAAGAAGCCTGGCTACAGCAAGCCATTGCTGCCAGTCTTAGCCTCGACGGCGCGGAGATTCCTGTGACCAGTGCGGATGAGGCGTATATGAAGGTGTTGGAAGAATCCAGACTAGAACAGGAACGGGAAGAGCGACGCAGGCGACAAGAGGATGACGAATTAGCCAGAGTATTGGAGCTTTCCACTCGTGAAAAATGATCCCCCTTATAATCGTTTGTGCTCATTCCCCATTTCTCTTCGTGTTGCCTCATCATCCGTTTCCGCTGCTTCATGCTCACCACTTCTATTCTTTAAGGCTCCTTGATGGAACTGCTTCAGCCTCGCGCTCAGTATAGCTCCCACATGTATCTAGTCACTCCGGGAGGCTGGTTTTTTCGATCTTTGGGAATGGTTGCCTGTAACTGGGTTTGTGCTCACTACTTGGTTGTTTATCGAATGCCACCTTCGATTCCTGTTCACTTACTCGCATGAGTGTCCCTCCAGTAGCCTATATCCTTCCGAACTTGATTTACCGAACAAGGGCACCAAAATGATATCTCCACTTTCATTCTACGGGCAGAGTTCGATCGTAACTTAAAGGTAATGATTTATGACTAGCTATTTCTACCGGATCATTTAGAAAAGCAGTCTATAATCTGCATTGTGCTCGCTGATGAACTGCCAGTTTTACTCGCTTCCCGCTCTGTCACTGTAGCCATCTGTCGAGGAACTAAAGCAGATGTGTCGAATGTACTCACCGTCACACTGTTGCGTTCTCTGCGGTCAGCATCAAAGAGCGTTATTCTCTTTTTTTACTTTGCTTTTTTTCAAATTTATTTTCTGTCATTCATTTGTTCAGTCGCGCTGTTCTAGTCCCACCGCTCGCTGTCTAGTCAACGTGTAGTTGCGAGTTCACCTGTACGCCAAACCCTCGTTAAGCATATTAAAAACTATCTTGACATTG
>STRG.5814.6
GCTGCACGATTTTTCGCAGTTTATAGCCTTGTGGCATCTAAATTGCCAGGAGCAATGTCCATCAACACTTCCATTTTTGAATATCTTCGAAATGTTGACATTCTTCTGTTAGACGAGCTTTACACTCATCCACCAACGTGTTTGGTCTTGTTCCGTGAACTTCCAGAGTTTGGAAAACATATTGTGTTACGCTTACTTTTCATCGAGCAACCCATTCCAAAAGCAATTATATCTGGGTGGTTTGAAAAGGGTTCACAACCTTTGCTTATGGAAGCATGTAAGGCTTTGTCAGACTTGCGCATATGGCACTCCGTGGACGGAAGTGTTGCTCGGGGCTCCTGGTGCCTAAATAAAAAATATCAAGAGTCATTGCGCATTGCCCTGTTCGGCGGCGGTAAACCGTTGCTGGGTGATATGGGTTCCAGTGCTATCGATAAACATACTCGTTCCATTGAATCTTTGGACGCATATGCAACCAAACGCTGGGATGCGCTTTTGCACTTCATGGTTGGTTCGGAATCCTCCGAAGTCGGGACCATTGTGAAAGATGTCCTTTTACTCTCTAATCTGATGAAAGCGAGTACTTCAGACAGCCCTATAGGCATTACCAAGCATGGATTCCATTTTCTGCTTATGAATCGTATCTCTCAAGTCCGAGTGTTTCTTCTCCATTACTTCGATTATCTAAAGGAAACAAAGAAAAGTCTGGTTGCTGCTCTTCAATTTGTGTTTCAGCTGAGTTTTCTCACGCCAGAAAAGACGTTTCATTTTCTCCAGCCATATTCATTTGTCCGGACACCAACAGGATGCGGCGCTTCTAGCGGCTATCTCAGGTGTTCGAAAGTGCAGTGTCCACTTTAGATGATATCAGTCAAACCTAAATCAGAAGTTGTCTCGTGTGACAACTCCGAACCTTATGTCAGAGGGTCTGTTTACCAAACAGTTGATCAAACCCGAATCATCTCTACAGAAAGACGATGACCACGGTGGTTGTTCTCACACCTTTTGGAGGAAATACGCTATTTCCAGCCCACCATTGTCTCCCGGATGAGATGGTGACCAGTAATGCGATTCATATGTCTTTATAAACTCTTGTAAGGCAGAATTATCCGGTTGAAGTTCTCAGTACAACACAACAGGAAATTTTGCAACATATGCGCGAACTTGGTTTGGCTTATCAGAGCAAACGCACCGCCCCACGGTTCTATGTAACACAGCTTGCTCTGGGATTGGCTGGGGGCCATTCTGTCCGCTCCGATGTCTCAGTCACCGCTCCCGGGCACATGACCGCTGTGGTTCCAACCGGGGTTACTGCATCCGACCAGTCGGACGGATCGGCATTGTTGTCTCGACTGTCAGCTACAAGTTCATCAGACGTAGGCTACATATTGCTGGAGACGAATTTTAGACTATATGCTTACACAGACTCACCCTTAAGAACCGCTTTGCTGAGTCTGTTCAGCAAGATTCGGTCACGATTTCCCAATTTGGTTGTGGCTGATATAACTCGTGACTCGGTCCGCGAAGCGCTAATACGTGGAATTACCGCTGATCAGATCATATCCTACCTAGTGAATAATGCTCATCCCGATATGCTCCAAGGATCTCAAATCCTTCCACCGACCCTGGTTGATCAAATTCGTCTTTGGGAGTTAGAACGTGACCGATTCGTATTTCAAGAAGGATGTTTGTACGAGCAATTCTCCAAGAGCACTGACTTTGAAATGGTCAGAGATTATGCGAAAAGTATTGGTGCTCTGTTGTGGGAAAACCCAGAACGGCGTCTTATGGTAGTCTCACGCAACGGTCATGAGGATGTTCGCAAATTTTGGAAGCAGAAACGACCTTCGTGAAAAATTGCTTGTTGTACAGTCCTTCCAGATAATTTGTAAATACATTAATTCCCCGAC
>STRG.17652.1
GTCAAAAAAGAAAATGATCAACGTATTTGGATTTTCCAGTCCGACAATTCCAACGCCATCTGAATCGTCATCTGCCCGTTTCGAAATGTGCGAGGACCCGGAACTCCATTTTGACCTCCTGCCTATGCCATATCGAATGTTGAATAATCTATTGTGGGAACTATTTGACGCGGCTTGGCAAGTGATCACCGATCGTCAGCGTCTACTTGTGACCGCTAACGGTCTGCTAATGAATGTCCAACTGAGTGATTCAGTGCTTAAAGTTCCCACACATTTGTTCATTGTGATCAACCAATTAGTTGTAGTGTGTTCAGAGAACAAAGTAATGCTTTATGAAGCCGGTCAAGGAGATCAGTTGGTGAGTGAGTGCATCTGTGATGAGCAAAATATCCGAACTTTGGCCGCTTACTCTATAACAAGTTCACTGTTACTGGTTTTGACTGTAGATGATCTGGGGAAAGCCTATATTATTGTTGTCAAGCATAACAGGTCACGTGTGGTTCACAGTATTGTGCCGGATCTGGAAGCCAAACAGTTTTACGTGCTGACCGGGAAAATTTCTCCAGACGGACGTATATGTACGTTTGTGATACAAGATAAGGAGACGCAAACAACCTGGATCGAATTATATACAATACCGGTGGAAAGTTGGATTAAAGAGACTGATTCCCTGGCACAAGCTACGGAGCAAACGGAACCGTCAGTACGGAACTGGTCTTTGGCGAAGGAGATTACTGAAGACTCAGCTACGATAGACAAACTCTGGAACGAGGTCCAACTGTCCACCCCAACACTTTACTGCAAAGTAAAGGCTCTTACTCGAATGACAGGGTCAACCGTCAAATCTCTTACTGCCTCACTTCGTCAAATACCCGAGAACTGTACACCGATGTTCCCGCTTCAGCTATCTAGGACCGGGCTACACCTTTTCACAGAGGCCGCTTTGGAGCACATGCGCGGGGAATTTATTCGATATCGTGATTACCCCCGTTGCTTACTTCGTTCACCGAAACAGGAACCAACGCACGGTGCAAAGTCTGAAAGAGCCGATCCAGTGGCGAGCGATCCATCAGTGCAGAACGTTCCGAAACCATCCGCTGACGCAGTCGAGGCACAAACAAAACCAAAAGGACCCTCATCGAAGCAATCGAAGCGAAAGGAAGCCGGTGAGAGCAAAGCAAACAAACAAAACAACCCAAAGAAAATTAAAGGCTCGAAATTGCAGCCGGTTATATTGAAACACCAAGAAGACGACAGGGAACCTGTCTCAATAATCTCTGTGGCAGATTCAAATGCAGCGGAGCACGAAAGACTGAATTCAACACAAGATAAGTTTCCGCAGCCGGAGCAAGCGGATTCCACTGTTGATTCGCAGAGGACCGGTAATGAGAACGAGTCGGAGAAAGATATTGCAAGGCTTCTCGTGGAATTTGATTCATTCAGAGACTCATCAGTTTACCCAAGATATGAATTTATACCCTACGTCGAGATTGTGGAAGACGGTCGACCAAGTAAAATAGGTTCTAATTCAGGAAAGCCTCGCTCATTATGCGCCTACTGGACTAATGACCCATGTCTTTACTTCTACTGCATGGAAAAACCAAATAAAAATTTGGAACTCACACTGGAAGATGCTCGAATATTCAGCTCCGCGATTAATCACATCAAAGTTCTCCAATGCTCGGTCACTGGTAATGAAACACCGCTTCAACAACGACCCTCATCGCGTTCAACATCACGGTCATCGTCTTCGTTTGAAAACCGATCTCCTTTTGGAGATGACCGCTCGAATAAAATCCTTCTTCTGATTGGTCTTTCCAATGGTTCTGTGATAATTCGAGATATGGACACAGGCTTGTACTGGCCAACGGTGACCACATGGGACGCTCCCATTTGTCAGTTGGGTATCATTCGGCATCCGGCCGGGGGTTTCCAGTTGTTCCTAAGTTCCATTGTTCACAGTGCATCGAATGTTCTAGGAGCACCCAAATTTCGATTGTCTGTCTTACACTTGGATGAACATTACGATGTGAATGGCCAGAGCACGAATCCTGTGTCGGTGGGAAACGGTTTGTATCGCAGTGCCTGTATCCATCAACCAGACTCAGATAACGGTCTGGCTATCGGCTTGGATGATCAAGGAGATATTCACGTTTATTTATTCAACCGATATTTCGTCAATATCTCAGGAAACTCAATATTCAAATCCCTACGGATTAGGCTACCTAGCCCATATGGTTTGGTGCTGTCTTCGGGCACAGCTGGACTGTTGCCAGATTGTATGTTAAATCCTGTCGTTGATGAGTTGACGCACCAACTTCAGGTGTATCCGGCGCATGATGGTAGTGATAATATGCACTTCTGGATACGGGGCTCATTTATTGACCACGATGAAGTATCGGTGGACAACACACATCCACAGAGGTTATTCCATTTGATCGTCCGGTCTAATGAGATGGACCAAAGCTGTCTAGTGCAACTCACGGAGACTTCACAAAATGGACAAAAAACAGACCGGCTTGCGTCTTTTGCGAACAGTATTTTTCGAAACAGAAATATTGGCCGATTGGAACGGGGAAGCAAGTTTCAGACACTGCTCAATACATTGCCACAACAAATGACCCAGTATCTGTGCTTGGATTGTTGACAATATATGTACACATTTTGACACTTTAGCAGGCAAATCAAGATGAGTTCATAAAACAAACTGGTTACTTGTTTCAAATCCG
>STRG.25021.1
GCACCATTTGTATTGTATTGTATTGAGTTAGTTAATAAATTCGCATTCCAGTCACAAAGAAAGTAAACTGATCATTGTTCTTTTGAAATGAGTCGGAAAAAATACCGCAGAAAAGAGCTGATTCAGTCTCCGAGGTTGATGCAAACTTCCTCTGTGACTTTCATCTTGACAACCAGAACACGTGCTAAATGAGTCATTGTAGAGTTGCGATAGATATTTATACGGAAGGGGCTAAGTCTAAATACGAAATGTGTAGAGGGATGTGAACGGCATACAGGTAAGTCATGGTGCAGGAAATGCGTACTGTCCTGAAGAGTCTTCATAGAGAATTTTTCACGGGCTCAAATGTGTAAATCGCATACTCTAAAGATAAGAGATCCTTTGAGAATCAGAGAAACACGACTTATGATAACCAAGTTGTGTTGTAGTGAAATAAAATCCTTCTTGAGTAGACCAGGTTAGATTGCGAGAAAGCAGTAGAGTGAGATTGTAAAAATTCATTGCCGGACAAGAGAAAAAAAAATAACAGCTCGTCTGACATGAAACTGCCTGAGGCTACGAATTTGAAAAGAATCTTCTTAGTTTTTTTTACACAATCCAGAGTATGCGGAGACTATATGTACTGATTGTAACGCCTACGTATCTGACCGAGTCAGCCCTGAAAACGAGGACATCCATCGAAGTTCATGCGAAGTTTTTCTGTGATTTTCATCTTGCCAACCAGAACACATGTTAAATAAGGCACTGTAGAGTTACGAGAGATATTTATGCTGCGGAGGATCCGTCTATATTTAGAAATTGTAGGAGAATGCGAAGGACATGCATAAAACTCGTGTCTCCGGGGATGAGTGGGGTCCACAGGAATCTCCATGGTGAATTTTTCATATGCTATAATGTGTAATTCCCATACTTTGGAAATCAGAGAGGCGACTGTTCATTTGAGTATTAGGAACGAGAAAAAGCGAATATACAATTAACACTTTTTGAAGTGTTGAAATTAGGGCCAGAATGGGCCACAGAGTTCTGAATGTTGCAGAAGTTATCAGTAAAACGGGTGAAGTATGGCTGATTGGAGATAGTTTGACATAACACTGCCTCATCGACATACTCATTACGTTGGTCTGGTGATGCGGTGAATAAGTCGCTAATATATGTAGTTGTAAGATATGGAGAAAGAACAGCGTCCTGAAGAACACCAGAGTTGTTCATTAAGGAGTTCGACAAACTTGTACCAATTTTAGTGCGTTGAATTTTCTTATGAAAGTAGTCTTTTAACCGCGAAATTAAGGTGGAACAGCCATACGATTCTAGCTTTTGAAGAAGTAGGGGACGGAGCGCTGAATCAAAAGTAGGGGAATAGTCGAGGAAGATATAACGAACTAATTTCCTGGAACTATGTATACTGTTTGAGATGAAATGGCAAACTGAAACAAATGTGTCCAGAGTGTACCTGTTGGGTTTGTACGCAAAGTGATCGGGGTAATTTGGAAGAACGAAATCGGCTAAGGATGATGCACTCGGTTAACTTGAGCGCAGTAGGAGTGATGGTGACCGGACGAAAATGTTTTGATATAGTGTCAGAAGTAGAATGTTCGATGATAGGTACCACTGCCTCAGTATCGTCGGGAGTAGATGTCTCAGGCTTCGAGATTGCTACTCGCCCTGAATGCCTGTCGAAATGCTCCCAAATGACCGCGTGTTTCAAACGGCTTCTGCCGAGGAAGTCCAACACTCTCTTCTCGTAGAGGTGTTTTCATCAGAGTGTGAGGGCGACGGCGAGTACCCGGCGCACTGTATCGGGTTGGCTGATATTCAGTCTAGGGGAAATGGTTAAACCCTGGTTCCAAACCAACCGCGAGTGGCGTATGAGGCGTACAACGATATGCTCACTGGGTCTGTGACGGAGGGGTGTACCGAACACCGAGGATGTTTGGCTCCATCCAAAGGTCGTGTGAACTGTGAAGTCAGTCACCGGCCCTCCGTGGATTGCCAACCCCTCGCTTCGTCCCGTTGCCTTGTGGATTAAGCTTTGGATAGCTAAAGGCTCCGGTTGTAAACCTCTCAGAAAATTACCTGCTTTGATCTGAGTAGCTTGGAGGTATTGCACCCGCAAGCAAATCATGGAATTGGATTCTACCTACCCCTTCTTCCCCGATTGTACCATGTTTGCCACGCAGCCTGAAATCAGGTGGATGTGAAAAAGTTAACACTGCGGTGGGTTTCAGGAGACGAAGCACCGATATTAACCAATTTTTTAATGGAAGAAGTCATTCCAAATCGTGGACTTTATCCATATTTGAGAAGAGAGGAGGACAAACCATCCGGACCCATTGCAGAGGCTGTTTTTGACGTTCGAAGTAACCCGAAGACTTCTGAGAGAACAGGCGAGTTATAGGATAATAGTGTTTGTGGAGGGATGAATAAATGTGGTGTTTGGACTGTTGATATCTATGTTGTAATTTATTGACCGAACCCGTTATCCGCATAAAAGCCGGATTCAGTGCCGAAGGAGCTTGTTGTTTATGGTACGGAGGAACTGGTGGGAAAAGTGATGTATTTAGTCTTTGTATCTTTTGTGTGCTCTGGAAGGAGTGACATTTCATAGTAACCTGACCGATGGTGGTCGAGTGGTTCAGAGCGTTTGTTTACCGCCTCGGAGGTCCGAGGTTCAAATCCCCGCCACCACCGGTTACTTTGGTGGCAGACAGTAATCCACTGTCGTCCTGATCGTTACCACACCTGAACTATTAAGACCCCATGTTGTCCTTCGCCACTCCAGATCTCATGTTCTGGTTACCGGTTATCTCTATTAATGCAGTGGGCCTCCGTAGCTATGGGGTGATTACCTCTTCAGCTGCACTCGTGCGCAATCATGTAATAAAATAAACTGGTTGTGTATTTAATAGGCCTATTTATTTTACCTTCACAGAGATGTATGACAACGGAGAAGCTTTTCTGCCGTTTTTAAAAAAATATAGTCTCCATAAGATAATCCAAACCAAGTGCCGCACTCATTGTCTTCGTAAATAGGTTTGTCGTGCAAAAGAAGCATGTAGAAGAAAACCACGAAGAAACGATGGAAAGAGATCTTGGAAGAAAGGTAATGTTGGCGGGTGACAAGTTTCTAGAATTGACTTTTATTTACGTTCTGACGGGTAGCCAGTGTGCTGAACGTGATTAGGCTTTGGGTCTGATGGCAATGAGGGCATGATCACTTGTTGAAACAGATTCCAATTGTAAGTGAAAAATTTCAGGATGGTTTGTGGTAAGTCTGTCTAAAACAGTTTCTCTCGTAGTTGAGATATCACAGTGATCACTTAAACGAGGAGCAAGTAAGGGATGCGTAGGCGCATCAGCAAGATCTCCGACGACAGTGCATCATCAGTCCAACAGTAGTGGGATCGAACGGGTACGAAATCGTCAAAGAACAGGTTGATGCTCCTTTTTGGGTAAATGGGAGCTATGCACAGATTACTGGTTAAAATGCCTCGAAAAAGCAAGAATTTAGGATGACGTTTAACAACCGCGCAATCAACATCATCACGACAGAAAGCGGAGACAACTTCAGACTTACTAGACCACTCGGAGTTGATGTAAGTTACCACACTACCGCCTGTCTTCTTGCATTGTTTTCTGTTCTGATGAAAGCACTCAGAGTTGTCATATAGAACGAGTTCGCCTTCAGTGCTTTCATTTAACCAAGATTTTTGAGTAGAGGCCACACAGGTGTTTGTGTTAATCCGAGAATTCAGAACATTGGTTAGAAATGGAATATTTCCAATTACAGACCGAATATTGGTACTGATCAGTACTAGAGCTGTCATTTTTCGGTTTGTGTGACTAAGGGCTATCTGTCGAACATCGTGCTTGTATTTCCTGATTTTACTTGATTTCGGCCCGCTTGCATAAAAATGTATTGTGGATGATGAAACAGAACTTTGTATCTAATTCAAATGTGGGTTCGTTTCAAGTAGCGAGTTTCGGGGCACATGCAGTGAGTTATCTCTTTTTTATTCAACCTCTGCCTTCTGTTCCCAACCGCCTCTCTTTGTCCCATCTATCCACCCATAATGCCCCCACTGATAACACGGCCGATACTCGCAACGGTTCATTGTCAAATAGTGTCGGGAATAATCCTCTTTCTAGTAACTCACATTTTCTCAAGCCTCGTCAGCCTCTGAATCTCGGCTCCTTCAACGTGCGTACTCTCATGTAGGCTGGTCAACAGACGTGCCTAGCGCTCACAATAGACCCTCTGAAGATTGATGTCTACTGCGTAAGTGAAACGCCTATCTAGGATCCGAGCAGCGTGATTCAACTAGCTTCTCCTGGTATCTCATCCAAGTATTTCCCGTGCACTTCAGGAGACGAAGTAGCTCCAGCTGCGGGTCAACGTGGTGTAGGAATAGTCTTGACTGACAAGACTGAGGCTGCTCTTTTAGACTGCATCCCGATTAACAAGGGTTCAGTCGGCGTTCGAAAGGATAGTTGTGTTAAGTGCAATTTGTTTGTGATCTCGGTGTACGCCCCAACAGACTGCAGTTCTGACATGCAGAAGGATAAGTTCTGCGATGAACTCGCCACTCTCGTTCGCAGCAGTAAAGGTTCTGACATTGTATTGTTAGCTAGTGATTTTAATGCCCAAGTTGGCAAACTCAGTGTGTCAGAAGCTTGTTTAGGTGGCCGTTGTGCTTTATCCGCTGAACGTACAGATAACGGGGATAGGCTTCTCCAGTCTTGTGCAGACAACCGATTGTTCTTGTCTAGCACCAATTTCCGACACAGCTCGCGTCGCACGGCGACGTGGCGTTCTAACCCTACAGTCAGATTGATCATTTGGTGGAAGAAACCGATGGCGCAGTTCTGTTCAGAACTAGATCTTATTGGTCCACGTACGTAGAATCGGACCATGCATTGGTTTTAATGCGATTATCTCTCCAGCTCCATGGTCACCCACTCAAACCGCAAACCCGGTTAACCGTAGAACGTTTGTCTGATCCAGAAGTTCGCAGCAGTTATGAACATAAGTTGGCACATGTGCTAGGATCTACGATGAACAGTAATTTAGATGAGCATGGGGCTCACATCCATCAGGCAATGCACGTGGCAGCAGGTTTCGCCTGTGATCCTAGATCCGATGTCCATCAAAGACACTGGATCTCGCAAGAGTCGGTCAGTTTATTGAAGAAAAAATGTCAGCTCTCGAACTGTAAGGAGATGAATAAGGTACGGAGAAGTCTACAGGAACTAGTTACGAAAAACCGTAAGAAGGATCGCGAAAATTGGTGGGTCAAGATAGCCGAAGAAATGAAAGTAGCAGCTGCTTTAGGTAACAGTCAAAGACTGTTCAAGCTTATTCGCGACACCGGTGGACGACTGACCCCTGGCGGTAAAACTACATCACTTTAGCTGTCCGCGCGCTAATATAGTTACTCCTGCGTCAACGATTGCAATTCCGTGGGGAGTATCACTTGAGCCTCCATCGGAAATGGAAGTAGAGTTGAACGTTCGATTACTTAAGCGTGGAAAAGCGGCCGATCCCGACGAAATTCCACCAGTTCTTTTCAAACTGGGTGGAAGTGTTTTGATAAAATCACTTACCATCTTGCTCCGTAATTTTTGGAAGGAGGAGCGTATTCCGTTAATTTGGTACGAGTCATTGGTTGTTCCCATCTTCAAGAAAGGAATACGCAATGACCGTAGTAACCATCATGGGATTAGCCTAACTCCGATATTCATCAAAGTATTAGCTTCGATTTTGCTGCGCCGTCTGACCCCAGCTCGCGAGAGGAACATCCGCGAACAGCAGGCCGGATTCCGCCCAGGTCGAGGATGCATCGAGCAGATTTTTATTCTTTGCGACTACTTGAAACACGTCACATGCACTGCCGACCGGCAATAATGGTTTTCTTAGACTTAAAAGGCGTTCGATACAGTTAATCGAACAGCGCTTTTCAGTGCTCTTCATCGAAAAGGTATGCCCCAGAAGTTCGTCAACCTACTGAGATCATTGTATGCTCACACTTCTGGTCGCGTAAGAGTTTACGGTGAACCATCCGGTCGGTTTGAAACTACCAGTGGTGTTCGACAAGGATGTCCTATGTCTCCATTCCTGTTCACCTTCGTCATGGACGAAATAATGGAGAATGCGCTGCAAAATCCTCAGGATGTAGGCTTCGAACTAGGAAATAGTGGAAAGCTATGTAACCCAGGTTACGCGGACGACGTTGTCTACTTGTTTGAATCCACGGAATATGTTCAACGTGCACTAGATAGACTTGGGAGAGCTGTAGTTCCATTCGGCATGTGCTCTGCACCTTCAAAGTGTAAAGTGATGTTACAAGACTGGACCCCAACGGTTCTGAGCTCGACACCCGATGGGGAGGTGCTGTCAGTTGTCGATCACTTAACCTACCTCGGCAGCAGCGTGACGGCAGATGGGAGCACAGTAGTAGAAGTGAGCACGCTTATGTCCAAGGCTTAAGTGGCGTACGCTGGTCTGAAGCACTTGTGGTGCCGACCTGATATTTCGCTGAAGTTGAAAGGTTGTGAGTACTGTGCAGCGGTACGTTCAGTTTTGTTGTATGGTTGCGAGACTTGGAGTCTGCGTGCTGAAGATATTCGTCGTCTTGAGGTTTTCGACCACCGATGTTTGCGTAGTATCGCTAAGATTGGGTGGAATAGCCGAGTAAGCAGTGCTGAGGTCAGAAAGCCAGTATTGGGTATTAATTCGGATAACGTTTTGTCACAGCGTATCCAGATTAGTAGACTTCGTTGGTTGGGGCATGTGTCATGTATGGAAAACAAACGTATACTTTACCGTGTCCTATTCGCCGTTCCTCCTGGGAAGTGGAAGAAACCACGTGGGGATCAACAGATGACGTGGCAGCGAGGAATGAGAAAATGTACAGCAGACTTAGGAAAAGTAGGTGCTTCACGTCTTCGTGGTTGGGGTCCAAAAGATTCTTCAACCAGTTGGCTGGAGATACCGAAGGATATGGCAGTGAACCGTGAACAGCAGCTATAGTGTTGTCACTTACAGGATGATGGCTCGGATGATGTTGATTATAATTCGGATGGTGATTTGGTTGTTAAATCGACTGATGATGATGATGTTGATGATGATGATGATGATGATGATGGTGATTGTGAATTCCCCGAAAATTGGTGAGTATCCTTGTTCACAGCCTGCACTGTACTTATGTCGAAACCTATGATGAAGATTGAGAGAGGGGGGAATTGCTTCACATCAAGAAGAATTTTTTGCTGACTGACTGTGTGTAAAATGTGGTCGCGAACTGTCCATTTTCTTGCGAAAATCGAAGTTACTGAGTCCCTCGAAACCAAGACTTATTGTTACACCATGACAAATTCCAACCCGTTTTCTACAATAGAACAGCATATCCCGTTGTTTATCTGCAATTACTTACCGTTGTTGTTGATATTCTTACTTTGGCGCTGTCTTGTAATTGATTTCTAACTCAGATCGCCGCAAGAAATCTGTAAATCATTTGGGAACCATGTTAATTCCTCTCGGAACAGGCAAACAAAGCGGTTATGTATTACATTCCTGGCTCTTCTTTGCTTATCCCACTTTGGCGGCGCGTTGCAGTCAACCGGAACGTCCCAATTAGGCCGTTTCTGATGTTGCCGTATGCCGTTGTGTATGTGTATTCACACGTGCTGTTATGTGATAGTGCACGAAACACCTGCGGTGGCTGTTCCCAATTCATTTCACTGTTGTTTCTGTTTTTTGATCCTTTTCCCCTGGGCTACAAGTGTGACTTGGGCTAATTAGCACTGTTTTGCGGACGTTCTGTTCAATGTCACTCGTCTGTGGCCTCATACGACTGCACTTGTCCCTGCCGTTCGCTTTGCCTGAGGGTGGGTTTTAAGTCAATACCCTGAACTTCTCAACGCTTCTCTTTCTACAGCGGAACCAGTGTTTACCTTTCACAAGATGTTCATGTGCACTTACGTGTGTCGGCATCAAAGCAGGGACTTTTCGCGCCCGCTGCTTGCGGGCGCCCTCTCACTGGACCTTCAGTTCATGACTGTTTTTTAAAGAGAATATTGCTTTACCAGTTCTGTATTCTGTAAGGATACGGTCGTGAAAGCTACGTTCAAATAGACCACTTTCGATTCGTCCCGAGACGTGCATACAGCGGAATGTGATGAAACCTGATAGCGTTGGGCTCACTGCCTCGCCATTAAGGGGAACAGGAAATCTTGGCCCTGCTTCCGGGAGTGGTTAACCGAATAAGACTACTAAGTTAGACGTGATGGGAAACTTGATTACAGCAAAACGGCGTATTGCCCACGTTGGTTGGCTAATTGAGTCACTATATTTGTGGAACGCTCAAACACTGCCTGTCTTATGAGAATCGATTCAGACAGCCTTTGTGGCAGTTCTGTGCACTTGGTTCGTCACTCTCGATCCTCAGCAGACAATTTAGATAGCTTCGTAGATCAGTCCCTATGTCACATCATACAATCAGCTAACTCTCCAGATTTTCCTCGTTCGGTTCCTTTAGTTTACATGCAATCTATTGGTCTACTCAATCTACTTAATGTTCTGACCGTCGTTCCTAAACTTTCGAGTCAAACATTTTGCACGTGAACACGCTAGTGTTAATAATAATGACTGTAGCAGTAACAAGTTGCTCAATTCCCCCTCCCCATCGGTATCTGTGTAACACTGTGAGGATACTCCTTACTTTCTACTTCATGCTGAACATTTTGTGATAACTCTTTTTCTCAGTCAAGAAGCACTTACGCACTTTCTTTTCGACCT
>STRG.25632.5
AAACTGGAAGTTTACTGGCTCAGGCCGCAAGTAATGTGACCTGACCTGACCTGACAAGACATGAAACTGAACTGAACTGAACTGAACTAACTTACCTGTCCTGTGCAGACTGAACTGAACTCCATGGGTCCTGACCTAATCCACCCCCGTATTCTCAAGGAAGCCGCGGATACATTAGCTGCTCCTTATGCCTCGCTTTTTCAGCGATGTGTTGACGATGGAGTTTTCCCCCGTAACTGGAAAAAAGCAGTGATCGCACCCATCTATAGGAAGGGTAGTAGACACCTTGCTTCTAGTTACAGACCCATAAGCCTCACTAGCATCCCTAGCAAAATTTTTGAGGGAATTCTTAAGAGTGAGATTCTTTCCCATCTTCATAGAAATAAGATCCTCTCCCCGTCCCAACATGGGTTTCTTCCTGGCAGGTCATGCATCACCAATATGCTTACTGTCATGGATAGTCTAACGAAAGCCTATGATGATGGCCAGCTCTCACACGCTGTATTCATCGATTTTGCTAAGGCCTTCGATAAGGTCCCACATGCCCCTCTTCTTTATAAGCTGCAGACGTACGGGATCACAGGCTCCATGTTGGCCATCCTACGTAGCTTCCTTACCGACCGCACCTTTGTGGTTAAAGTCGGGAATGTTTTGTCTCAACCCTCCCCAGTAACAACTGGGGTCCCCCAAGGGTCGGTCTTAGGTCCTCTTCTTTTCCTGATCTATATAAACGATCTACCGACAGCCCTTCCTGCGAACATTGCCATGTACGCAGATGATGTAACCCTCTGGAGTTCAAGCGTTGAAGACCTGCAAATTGCAGTTTATGAAACAAAACGCTGGTCCGAGGATTGGAACCTCCCAGTTAATGATGACAAATGCGTGAGCATGTCTTTCGGCAGAGAGACTGGTCACACGTTTTCCATTAATGGAGCAGCCACTCTGCCAAGGGTTGACCGACACAAGGTGCTCGGTTTCTGGTTAGATTGTAACTTATCCTTCTCTCATCATCACGAACTTGCGAGCAAGTCTGCCTTTCGAGTTCTAAACATGATTCGAAGGTCCTTCCCGCGCATATTTAAGGATGATTTCCCCATAATTTTCGGCACTTATATCCGACCTCTGCTGGAGTACGGTAGTCAGATAGTGCACTCTGGTCTTGTCCGAGACCGTGAGATCCTAGAAAGGGTTCAGCGGGCCTCCACCAAGGCAGTAAGTGGTCTATCCCATCTACCTTATCCCGTCCGCCTCTCACTCCTCAACCTCTATCCCCTTGACGTAAGACGCGTAAGAGGTGATCTGTTTTTGATGTTTCACCTTTTTGAAACAGGTCAAAGCGATTACTTCTTCTCCGTCTGTCCAGCCTCCTCTCTCCGTGGTCACAGCAGGAAAGTTTTCAAACCGAGGCCACGCACTTCACTAAGGATTAACTTTTTTAGCTATAGGGTTATTACCATGTGGAATGCACTTCCGGAAGATATTGTTCTGTCGCAGGACAAAACTATCTTCAAGAAAAAGCTAGACATCTACCTGGGTCTCTCCCAATAATTCCCTTTGTAAAAAAAAACAAACAAAATAGTTGTCTTTTATCGCATATATGTTCATGAATGCCGCACCCCCACTCAGCTTAAGGCACTGTCCACAGTGTGACACTGAATGAGGTTATATGTATCTTGTTTTCGCTGCCACCCCCGCCCCCCCCGCTTCTTTTTACTCTCGTTTCAGCTCGGTGAATCCGACAGAAGATCAAAGATTTCCTAAAGAACCGGGACAATTGGGCTTAAAGCCTCGAACCCGTGTAGTACTTCAAGACTTCAAGACAACTGAACTGAACTGAACTTGACCTCGAGTAGCACGCTACAGTTTGGCCGGGTAGGTTTGGCTGCGCTTGGCGGTTTTCGCGGTCGGCTGTACCGCTTGGAAATGTTTCCAGTTAGGTTGGCACTTATCAAGACAAAGTTATTTTTCATCCATGTCTGGCTTTAACCATTTATTCTCTACTGTTTTCCTCGTTTTCAGCTTTCGTTGACTCTGGTTGTGTACGATATTCTTTGTCACTGTCCACCTTTTTACTTATGGGCTTGTCACAGACCGCAGGTATTGTGGTTGGCACGGTTGCCTCAGTTGCCGTAGTAGCAGCCGTCACAGGCACGGTTTTGGCCTTTATTTTCAAGAAGAAAACACATCCCAAGCAGTTATTAGATCCGCATAAGAAATATGCCCTCCGTGTTGTCGATCGCGAGATGATCAGTCACGACACTATGAGACTCAAGTTGGGATTGGACACGGCGGAACACATTCTTGGTCTTCCTATTGGAAATCACATATACATTTCCGCCCGCATCAATGGAGAGATGGTTGTTCGTCCATATACTCCTGTTTCAAAGGATACCCAATTAGGTTACGTGGATCTGGTAATCAAGGTATACAAAGCTGGCGTGAATCCCAATTTCCCGAACGGTGGGAAGATGACCCAATACCTAATGAACTTGCCATTGACACAGTACGTAGATGTGCGTGGTCCAGCGGGGAACCTGCATTATAAGGGCCGTGGTTTGTTTGACATCAAGCCGGATGCTGCGAGCCCTCCAAACCAGTACAAGGCCAATCACGTTAGCATGATTTGTGGTGGTTCTGGCGTCACTCCAATGTTTCAACTCATCTCACACATTTTGGATGACAAAAAAGACTTCACCAAACTGGCCCTCATTTTTGCTAATAACACTGAGGACGATATTCTACTCCGAGATGAGCTGGAAAATCTTCGGGACAAATATCCGGACCAATTCAAACTGTGGTATACGTTGGTTCAGGCTCCTTCTGAATGGACCTACAGCACAGGTTATGTGGACGAAAAAATGATTTCGGAACATCTGTATCCACCAAGTGATAATTCCCTGGTGTTGCTTTGTGGCCCGGCTCCAATGGTCGAGTTCGCCTGCTACCCAAATCTCAGCAAACTGGGCTATTCCCGAGCCCGAATCTTCACCTATTAGATGGATTTCGGTTGCTTCATGACAGTCCCGCTCGACACACATGCACACACACACACACACACACACACACACACACACACACACACACACACACACACACATCTCTCTTCCATTGTTTCGTCAATTCGTTTAATCTAGCACACACCTCTGTGTGTGTGTGCTGTTTGTGCAAATAATGGCTGGACTTCATTTACATTATGACTAATTTCGACTGAAGTGATTTTTACTTAGCCCTCATTGTGCGTTTGCTACCTGATGTTTTTTGCAAGTAATTTGGCAACACTGATCATATAGAATTCCACGCTTTCCCGCGTTTCCTTTTTCCTGTCACTCCGTCATACATTGATCCTGTTGAGAGACATTTGAATTCCTCTACGCATTGATACTGTCATAAATATCTTTGTTTTTCCCCAGTTTTTTTCTCCAGCTTCGTATCCAAGCTGCTTTCGGTTCGACTACCCCTCTTTTTCTTCACACTTCCCGTTACTTGGATAAGCTCCTATCTTAAAGCAACTTATCAAACCATGCTTGGTGGAAGGGTTACTTGTTTCAGTTGTGTTCCATGCGATACTTAACTCTCGATGTGAAATGCAGCAGAATTGTGTGCGCATATTGCAATTACAATTATCTTTCGAATATGAACTTCACATTATGCAACTGCACTTTCTCCCGAGGCTTTCAATTATTACCACATCACTGTTTATCATTCGTGGTCCATGATCCAG
>STRG.17032.2
ATGAATTATGCACTAATGTATTTCTACAGCATCAGTGCAACTTTGCTGGTGATTCATATCTTCGCAATCGATTGTGAGCAAAGTTTGCACACTTCTTTCCAAGTTCAATCGAAAACATTTTGCGAAGCACACGAACACTGTTTCCGTGCAGGTCAAGCAAATCATGGAATCGGATTCATGGTTGGCCAGTGCATGCACAAAATTGACAGATCACATATGGGGACACATTGGACCAATGTGAATGCGTTATTACAAAAACAAGGTTTGTGGAATGGGTCTTATTGGATGTTTGGTGATTTGGGCAAAATTGGCCACTATACGATCGAAAAATGGGGATATCCGTGGGACATTCAAACCTCCTCACGCGAACTCGATCGTGTGCTCGTTTTGACAAAGGAAGACAAACTGTTACGGACTAATACGAAGAACAAACGTTTCGGTTTTATTTGTCAAACTCACAAACGACCCGGATCTCCGACATTAATACGTCACGAAAAATTTCGGTTAATCAAAGCCCCATCAGCAAATGCGTGGAATTCACCAAGTGATAGCACGCAAGGATGCTTTGAACAGAAATATCACGTGACTACGATGCAGTGCGCACTAAGGTAAGTGTAGCCGAGTGACCTTGAAAATATATATGAAAGTGGAGAAAACAGTCATGAATGGTAAACAGATGCTCCTCAATGAAATTCATTAAGAAAAAGCATAATTATTCGAAAAGCATGTTAGTTATACAATTTGAAGATAAAATGTATTTTCACCACTGTAAATCCGATCGTGAGAAACCCGAGGTCTTTTCCCATTGGTTTCCAATCTTTCACGATATGAATGCATGCCTTTCTCATCTTCCGGTCATGTACTGCTATCCAGAACGTGGTTTTGTTCTTTCAAAGCCTAACCTCTAGAAAAATGAAGATTAGTTTGGGAACTCTGTGGATGTTCTCCTTAGTATGCAGACAACCTCCACGGTAAACCCACCAACTTACAATTGTCCGTCAATCAAAAACGGAATTCGAACACTCAAATTTATATAAACCACATTTTGGAGTAAACTGATATAAGAAAATCGTATACCGATCAATCAGTGTATCACAAACTGAATCCCCATTGGAACCAGTACATTCGGAATAAATGCAACAAGGGGTAGCACGTGATCGTAGCTATGCTCATTTCCATTCTGAAAAAGCAAAGATTGGAGCTGATGCTTCTTCATTCCATGAAAAGAGCCCGACATGCTCGGACCCCATGCGATTAAATCCATTCGAAATTGTTTATCGTCAAAAAGGCTTGATTCATTTGTGCATTTCATACAGAAATTTTATTCCTATTGATTTACGACTAACATCAATCAAACCGTCAATACAGGTAACTAAATGCCTCGAGGCTGTTAAAGTACAATCTCTCCGTCAACGTCAAGCTTCTCACTTAGCCGCCTCTGAATAAATAAGCTAAATTTTCAGAAATATTGCACCAGTGTACTTTGATAAACCGATGCATTATCATTACTAACCTTGATGTTAGAATTACTACGATTTTATCCAATCAGAAAAATATTGTTTCCAAAGTACCCGTTTCGATTTAAGTATTATTCATCAAACACCAAAGCGGCCGTATCTTAAAATGACCAAGTTCTTTATTTTCAAGTTTTACTGTGATAATAGGGAAATCCAATGCGCATGACCGTAATATATACAATGTTGAAACGCAGATCGATCCATCAGGTTTGGGAGCGACCGAGGATGTGGTAGCAGGTAGGCTTTCAAGCACCAAAACTGTTTTATTTCGGACTATCGCAATCAAGCCTATCAAATTATAGCCATTCACTATTGAAAATGAGTGACATCGTCTAGCGGCTCTGTACTGTCATAGGTGAATGATTCGGGTGAGCAATATCATTGTTTTGTTCTCGCAGTATCAGGCGATTGATCAACTAAGTGATAGCTTGATTAGGTGACTGACTGACCAACTGCATTCTTGGACTAACTGACTGTCTGAGTGGCAGAATGTCTAAATACCCTGATAGTATTAATATTATATAAAACTAATAGCAATAGTAAAAGCAGTAGTAATAGTATTGATATTACTAATTTTCATGGTAAATATTTCCCAACTTTCATGGAGAAAATATTGGGTATTACTAGATTCCTAGATTGTGGAAAATCACACCCGAACCATGAAAT
>STRG.30143.2
GTTGTACACTACGCGCGTTCTGCAAAGTGCGGCGGTTGTTTGAAGGTCCTGTCGGGGATATCCAAAAGACCAATCCTGATCATCAGTATATAGATTAGCATGTCTTCAGAGTTGGCAGACGAAAGTCTGTTCCCAATTGCCATCCTAATCGATGAACTGCGAAATGATGAAATGCAAACTCGATTGGCCAGTGTGAAAAAGTTGACCACTATCGCACTGGCTCTGGGACCAGAGCGTACACGAAATGAATTAATTCCATTCCTAGCGGAAATTATTTATGATGAAGATGAAGTGCTTCGTGAAATGGCTCAGCAGTTGGCCGAATTTGTCCCTCTTGTTGGTGGTTCCGAGTATGTGCATTGTCTCTTGCCTCCCTTGGAAGGTTTGGCTTCCGTGGAGGAAACCGTTGTGCGAGAGAAAGCGATCGAGACTTTACGGTCACTTGCCCCAAGCTTTTCCCCCAAGGACCTCGGTGCTCACTTTCTTCCCTTACTGAAAAGACTAGCCACAGGCGAGTGGTTTACTAGTCGAACATCAGCTTGTGGACTGTTCAGCGTGATCTATCAACACTCGCCTAGCGCTGTTCGAGCCGATCTCCGCCAGCTGTTTCGTCAGCTGTGCAACGATGACACACCGATGGTTCGTCGTGCCGCAGCCAGTCGCCTTGGCGAATTTGCTCGATGTTTGGAACTGGAGTCATTGCGGACCGATATACTTCCACTTTTACCTCAATTAACTCAGGATGATCAGGATTCTGTTCGTTTGTTGGGAGTAAATGCCTGCGTGGATTTTGCTGAGGTCCTACCAACTGAGGATGTGCTGACTCACGTAATTCCCGTGGTTCGTGGCGCGGCCGAAGACAAGTCGTGGCGTGTACGTTATCAGCTGGCTGATCACATCACAGATTTGCAAGCTGCGGTGAAACCACAAATCACCTCCCAACATTTAGTCGATGTGTACCAGTCACTCCTCAAAGACCCCGAAGGTGAAGTGCGTGCTGCAGCTGCCGGGAAGCTAAAAAATTTCGCAGCCGCTTTGGCCCCGGAGACTCGAGAAACGGTGATCATGAAAAATTTGCTTCCCATTATTCGTGAAATGGTTGGTGAAACCAATCTGCAAGTAAAGACCGCACTGGCGGGTGTGATGATGGCTTTAGCCCCATTGCTTGGCAAAGAAAACACATTAGAACATCTACTACCGCTATTTCTCATCCAACTGAAAGATGAGAATCCGGATGTGCGCCTGAATATAATTTCCAATTTGGAATGTGTCAATCAGATTATCGGGATTGCGCAGCTCAGTCAGAGCTTGTTACCGGCGATTGTGGAATTGGCCAGTGATACAAAATGGCGTGTACGATTGGCCATCATTGAATACATGCCACTGTTGGCCAGTCAACTTGGTCTGCAGTGTTTCAATGAACGTTTGACAAATCTGTGCCTCGATTGGCTCATGGACAATGTGTATGCGGTTCGTGAGGCCGCGGTGACCAATCTGCGTAAACTGATGGATCAGTTCGGTATGGATTGGGCCACAAACCAAGTGGTGCCGAGGCTCATCCAATTGGCACATGATCCAAATTATCTGCGCCGCATGATAAGTTTGGCCTCACTGCAAGAGTTGGGCGAAGCCGAGTCGTGTCGATCGGAGCTATTGCATAAGCACTTGTTACCTACGATCATTCAACTCGGACATGATCCAGTTCCGAATGTCCGTTTTCGTGTATGTCAGATCTTGGGCAAATTGGGACATCTGTTAGATTCGAATGCGATTCAAACATTTGTCAAACCGTCATTGGAAATGCTCGGTTCCGATGGTGATCCTGATGTGGTCTACTTTGCCAAGGAATCAAGCGAATTGCTTCGCCTGACTACTACCCGATGAACGTTTGTTCACACGCTGATCCACCCTCAACTACCAACGCCACCACCGTATTACCCCGTATCAAAAAGTGGTCCTATCCTCCTCCTCCTTTTTCCTGTCTCATTCTAGACCTCTGATTATTACAAAATGGAACCGTGGATATTTCCTCGGGGGTCGGGGCTAAGTGGGTGGGTCGGTTCGCGTGCATCGTCACCCGCATGCTCGCCCGCCCGTTCGTTTCGCTCACTGTCCAGATTGCCTGTTTAGCACCGTTTCTGTAGAACTCCGGGTATTGGTCTTCTGTTTCCCGCTTCAGTTCAAATTTTACGCCTTGGTCATCTTTAGTCTTGTACTTTGTGCCTTCAATCACCGCATCTCATCGTCCCACTCACTCCTTTACCCTGCCTTACATTTTGGCGATGGCGCGTCTCTTGTGTATTGTTTAAACATTCTCATTCCGTTCCACGTCTCCATTATCACCACCGCCGCCACTTTGGTCTATCATCCCCCTATTCTAACTCGCAGTTGATGTCTCTGTATCAAGCACTGCGTGTTGTCCTTCGTTTGAACGAGGCCAATTCGGTCACAGATTTTGCTGTGTTTTTCCTTAATGTCTCGATGAAACTTGGATCGTTGATCATGTCACTACGGAACTACTGTTTCGGCGTGCCTCCGTTCTCTGCCTGCACAAAATAGCCCCACACGTTTGTTCCGGTACCATCCTCTCTTCTCACAGCTTCGCACATGTGTGTCTACGTGGTCGCTCGTGTACGTCATTTGATCAGGGTACAACCATTTCGGTCCGGTTAAGTGTTTCGTGCTGTTTGTGTATTACCCGTGCGTTCAAAAACTTCGTGTTGCCATTTTCACTGTCCTTTGCTGATTCCGCGCACAAAACTGTCCGTTTTACAGTCAGTATCTCTAGCAATGTTTTGATTCGGTTTTTCCTAAGCTCTTGCATTGTTTTTCCTTTTTTTCTGGCCTCGTTCCCCCTCGTCTTATCCCTTCCCTCTTTTCGTGCCCTTCCGTTCTATTTTCGCCCACCCACTGGCCCACCGATCCTCTCGAAACAGGTTCCATCGTATAAAATGTGTCGCAAGATTTTTTCTTTTGTACTTCGCTGAAACAATGGTTTGGTGAGAAGTAGGTAATTAAAATGGTTATAGCAAACATATGGCACAAACATGAATAAGGGATTTCTGCTCAGGTGACTGGTATTTCTTGTATCTCAGTGTGCAATTACGGAGTCCATCCCATCCACCGTATTCCCTCTTTTCCCACGTGCAGTTCCATAAAGAAGAGAACTGAAAGAGTTGAATCGCACGGTTTGCTACCGAGGGACCCCCGAAAAAAGTGTAGTTGCCTATAAACGTTTGACAATCGGTAGCAAAGTTTTTGTCAAAAATGGTATCCAGTCGGCGTTTTGGTTACCGTTGGTAACCTTTCTCCAAAAAAATTTCCAATCGAAAACCCGTTAACCGCAGTATCCGACAACGCTGTTACCGAAAACCCCACACTTCCCCACGACATGGTGCATTATTGTTTCTATGCGCTGGGCACCGAAGTCGGTTCTGATCTAATGAAATATAGTTATCTCTTATCAAACATCGTCTTTGTTTCTTCG
>STRG.40340.1
GCCACATTGATCCTCGGGGTAAAAAGGCCCAACGAATTACGCCCACAAGACCTTCTGCCTGGGAAAACGTATTGCTTTTTCACGCACACAATCAAAGCACAACCAGACAATATGCCTTTACTTGACGTTCTACTAGATCGAAAAATCAGAATACTAGATTACGAATGCATGGTCGATGCGAAAAATCAGCGGTTGGTCGCTTTCGGAAAATATGCCGGCGTGGCAGGGACTATTGATATCTTGCACGGATTGGGCATACGTCTTCTAGCCATGGGTCATCGTACACCATTCTTGCGTATCGGTTTGGCTCATAGCTATCAAGATTCACATCAAGCACAACAGGCTTTCCGCCTCGCTGGTTACGAGATTGCCCTAGGTCGGATGCCACAGTCCCTAGGCCCATTGACGTTCGTAATCAACGGGGATGGGAACGTATCTAAGGGAGCACAAATTATGTTGGACTGCTTGCCAGTAGAATATGTGCCGTCATCAAAACTGAAAGAGGTGTCCAAAAAAGGAAAGAGAAATCGGATATACGCCTCGGTGGTCAATGTGTCCGAATACATGGTACACAAACAGCGAGGAGATTTCAATGAAGCTGAGTATTTTTCCGACCCAACTGCTTATAAATCAATATTCCACGAAAAAATTGCACCTTACATGTCCGTCTTGATCAACGCAACCTACTGGGATGCCAGAGTTCCACGAATTCTGACAAGGAAGAATACCAAACCACTGATGGATATAAAAACTGAGGTTGCCGGAAGTCCGGATTACGAGGGTTGTCCAACACTACCTCACAGATTACTGGCTATTTGCGATATCTCGGCTGACCCCGGTGGATCGGTAGAATTCACGGAACAATGTACCACTATTGATGAGCCATTCAATCTTTACAATCCTATCACCGAGAGAACTTTGGACCAAATCCATGGTGATGGTATCTTGATGTGCTCAATTGACAACATGCCAGCTCAGCTTCCGTTTGAAGCCAGTGAGCATTTCGGGCATATATTGATGCCATATTTGCCAGACATGATGAAATCGAATGCGCAAGAGCCTTTCGAAAACTTTGACGCTGCACCGGAAGTGAAGAATGCGGTGATTACTTCAAATGGTAGTTTGACGGAAAGATTCAAGTACATCGATGGGCTTCGATCCCAGAAACGACAATCAACCACGGTGCCCGTATTTGACAAAAGAGTTTTGGTGCTGGGTTCTGGTTATGTCGTTCCTCCATTAATTGAATATCTATCAAGAGATAAGAAAATCCACATGACCGTCGTCTCCAATGCGGAAAAAGAATTGGTCGAGTTGACAGAACGCTTTCCTCGCATCAGTACCCGCCAGATGAATGTGTTGGAGAACGAGAAGGCGTTTGGAGAACTAATGAGTCAGAATGATTTGGTGATCAGTCTGGTCCCGTGGAAATACCATCCACAAGTCGCTCAGCAGTGCATCAAGCAGAAGAAAAATTTGCTTACGGCTAGCTACTGCACGCCGGCGTTGAAAGAAATGGAGCCCGAGTTTATCAAGGCCGGCATAACCGCATTCATGGAGATGGGGTTGGATCCCGGTATTGATCACTTGCTGACAAAAGAATGTATCGACGATGTAAAGGAACAAAACGGGCGAGTTGTATCCTATCGGTCGTTCACCGGTGGGGTACCTGCACCGGAGAACTCGAACAATCCACTGCGATATAAATTTAGCTGGAGTCCGGAAGCAGCTATGTCAACTGTGATGAATGGAGCCCGATACCTGGAAGATGGTCAGATCAAGGAGATTCCAGCCGATGGGAGTCTTATGAAAATGGCCAAGCCAATGACCATGTTTCCAGGATTCAATTTGGAAGGCTATCCCAACCGAGATTCTACAAGATATATCAGCCTGTACGGCCTGGACGACTGCCAGACAGTGCTGCGCGGTACCATGCGCTACACTGGTTATACGGAGGCCATTTTGTTTCTGCTAAATTTGGGTCTTTTGGATGCACAACCAAAGCCCTATTTGGAACCCAATGCAGAAAAAATTACCTGGCGGGAACACATTTGTCAAAAACTTGGCCTCTCAGTCAAGTTGCGTGGCAAAGAATTGGAAAACTCTGTCATGGAGAAATTATCCGGCAATCGTATGAAATATGAATGCTTACTTGAACTTGGTTTCCTATCGGACGATGAGGTGGCCTTAACAAGGACTCCACTTTCGAGCACATCTATTCAGCTATCGAAAACTCTGACATACGGGCCGAAAGAGCGAGACTTGATTGTGATGGCACATGAACTGATCATCGATTGGCCGAATAAGAAACAACGTGAGAAGCGCAATGTAAGTCTGGTTGCTTACGGTAAAGTGGGACAAGGCAAATCCGGATTGGCCATGTCACGTACAGTCGGTATTCCAGCAGCCATTGCCGCCAAGATGATCCTGGATGGTGAAATAACTGACAAGGGAATCGTACTTCCACTTCGAAGGAATATTTACAAGCCAATTCTGGAGAATCTCAAAATCGAGGGTATTGAGGCCCAGGAAACATCCAGATATTTTGACTTGCCTTAAACAGGACACTTGAACCGTCGATTTTCAACAAAGGCGAATAAGTTTCACCTTCTTCCTAGTGATTTGACCACTCCCTCTGTTATTTTTTCCATTATCCCACTTCTTCTGGTTTCGCCGTAACACTCATTTGTACGTCCTGCATGTTATATGCATTCTCTCCGAGAGATGGTACCTTTATTCGAAACAGTAAATTCGTAAATTAAAAAAGATGCTTTTTGGTCACACCAATCATGCTGTCTATTACCAGTTCCAGTGTTATGAAACCCAACTCTTCGTATCTCCCCTCCACACACGCACACACACACACACACGCAGGCATGCACGCACGCACACGCACGCCCACACGTACGCACGCAGCAATCTGCACACACAACCGGACACAAGTTATGGGAAAGGTCGCAAAGGCGAACATGATGTGTCTGCGCTTTGGTCACGCAGATTCTTATTTACAATGCTGTATCTGACCAGCCATGTGGCATAAGGATCAAAAACGAACCAGGGGAGGAGGACGGGGATGAAATACAGAAGAAGGCATTCGCTCAGGTACTATCTTGACTCGGGAGTTTGCCATTTTTCAGTGGATTTTGTTCCTTATTAATCTTTTATTCATCAACTTGCAGAGGATTCTCAAACCCCCTGCATGATCCATACAGATAAGCTGGAATTTTTATGCAGCCTTCAGTAAGATGCTGACAAAAATCGTTGCATCAGTATGAGGATGTCCACACTACAGGCTACCCGACCAACATTTCACGCATGCACCTGCGTCACCTAGATGCCCGATGATGCATAGACTTCCATAGAACTGTCATATAAGAGATTCACCACAGCTGACTCCTCGACGTTGTGGTGATCAAGTTAAGTTAGTAAATGCTTTATGCATCCGATGCAGGATGAATTTTCAGCATACACGTGATTTACAGAGGAATTTGGAAGAAAGGAGTGTAAGGGCATATTGGAAGGTGCAGATAAGTGCGTGGAAGCAAAACGAAGCAGTATATACAACGAGGGTGAATAATAAGACCACTGATTACTTAGTTGCGATCTACGAGTAAGTGGACAAGGGATGAGGCCGTTTCTATATGTAGACGCAAGTGAATGAAGTATTTTGAATTTCGAGCGAATGGAAGAGAAACACGAAACCACACTGACTGCATTCCAGCCATCGACGAACCCTTTCATGCGTCAGTAGGACTGCTGTGTACCTCTTGTGATTAGATTACGGAATAGTTTTTGTATTCCCTGCGTGACCGTAGAATTTCTGAAAATGGAAAGAACGCAATGGAGTACCATTAGTTTCGTTTTCAAGCAATAAGGAATATTTCATGGAGGTATTTTGCCGGTGACTAGGTAGTTCCCATGGACATGTAAGAATTTGCAGGGATCTACGTCTGATACTTGATCCGGGATAGAATAGAGCCGGAAATTCCTCTTCGAGTAAACAAATGGAAGAAAAGTCACCAACTTATGTTCATGAAGCAGCAGTCGATCTTCATGCTGTTTATTTGTCGGCTGCGGTAGAACGCCTAGCCAAGCGCAGCAACGGGAGAGGAGGGTTACTTCAGACTCAAATGGAAACTCAATGTAGTTTTGACAGATGCTGCATGGTAATAAGTACTGGATCTGTGACCTCGATGAGAGAAGGCATAAAGGAGGGATTCCCAAAAAAGAACACTAACGTGACTGAGAAACGAACCTGGAGTAGGGTGAAACTTCACGCGGAAAATTATTCTCAACTGGTTAAGCATCAATTTTTGCTTAGAGATATATTATTCAAGGTTAATTTGCATGGTTTTCGCATCGAATGACCATTAGAGCAAGTCATTTTGTGATCACGTTCTCTATAGTTAATTTCAGCCGGAAGTCTTTACCATAATCACATGAGTGTGAGCCTTGAGCTTGTAGTAAAACTAAGAGAGTTCGGATGAAATTCTATTCCAAAACCCTCGTATGAACAGCTAGGGCTTTTCACTTGCTTCATGATGCTAACACCTAGCACTAGCTATAAGACGATATTTTTATCCCACACTGGATATGTACCACTAGCCGAATGGATAAGTATTCCGGGGCAGTTAGCCCAAACTTGACTGATCTGGATTCGACCCGGTTTTTTATGCGATCTGTCTGAGGTAGGAGCTTCACGAAGCCATCGACTGGTGCGGAGAGAGAAAAATTATGGCACATCAACATTTGTGTTGCTATATATATATATATATATATATATATATATATATATATATATATCACGCAATCACTTACGAAGTAGGTTTAAGATGTGGGTACGTTGGCCCCATCCTGCGGAGAAGACCTGGTCTAGTGGAAGGCTTCGCTTGGAGTTAACTGGGCAGGTACCGTGTCTCCATTCGAAGCTGTCGGGCATCTTTGGTTGTCATAGAGGTCGACATCTGATCAAGCTTACCTTGGAAATTCGGATTAGTCCAGACGGGAGCGGGGTGGTGCAGTGGTAGCACACACACCTACGAGGTAAAGGGACCCGGGTTCAGACCCTGGGTGTGGCACCACTGATGAGCTCTAACTCGAGTCTGGTGGTTCCGAGCGCAGGTGGTCGGATGACTCGAGGTTTGTGCATGAAAGGTGGAGTACAAAGGACAGTCAGCCAAACGAAAATTCGCGTTGTTGTTGAGTTATTCCAAGTGTTAAAGGTCGATAATCACGGCAGGGATCTGAATGCACGTTTTAGTAACTCGTGTGCTCCGCCAGCTGAGCCACCAGGCAACGCCAAAGGACTTCGTGCGAAAGGGAGACTAACGACTGGCATACGGAATACTTATTCTAATCACGCCTGTAAATATGTATTCTGAAGCAGTGGATTGACAACAATTTAGAGAGAGGATCGAAACTGGGCTTGATTGGGGTGCAATCTTAGCATAATTAGGTTGAGTACACGGACTCGTACCCCAACTAGTCTGCTTCAACAGTGTCAGATGTTCTCACCGCCATCAAACTGTCAATTTCAAAGTTCCACTATCATTCCTTTCAACGTATCCGACCGGCTAACGGCGAAACTTTACGGACACTAAGCGGGATGAACATAGACGCAAAGCTTCACGAATTCTCATGTTTACCATCTTGTTCGTCATCACGTTGACTGTTGAACTTCATGTGGTATCTTACCCTCTACGGTAGGAATCGTTGGCCCAGCGCTGAACCTCAGATTTGTTACCACGGATAAAACGTGCCAATGAGCTCCATCCGATTAGATTCACCATCAGAGTTCTCTAGTAACACACCAAACACCTCAATACTACTGACCACATAATCCCCTTTACGAAATTTCATAAACAGCACCTACCGAGGCTGAACCTGAGTCTCAGAAGCGTTGAACAGGGCCGGTCGAACCACTGTGCAGTATACGAGACAATTTAGTTCAAATGCATTATCTGGTTCACGTTACGAACAATTCAGTCCACGGTACCTTTCTGTACGTGGATTCTCCTCTACCAGTGGGCTACCGTCAAGCGATTGCAGAGATACATGGAGCGATCGATTATAGATATGTTCCGATCATCAGTGAACAGCCTGTGAAAAAACCGGGCACTTTCGAAATACAGTGTACATGTTAAAAGGAGTCACTGTACTTAATCCTAACAGGTAACAGCCACACAATACATTCGTCACCTAGATGACTGAAAGGATAGATAGCACACACCTAGAGAGCCATCTCGGACAAGTTTGATTATTTTCCCAAAATACAGTTGTGTAGGCCCCCTAACTATTCGCTTCAGTTATTTCCCGGTACAATGACGAAAAGCGTGGCATCAGACGTATACTCCAGGCAGTTCTAAATTCCACCAATGCTCAAAACTACAAGATGAAAAATAGTTGTTATATTCACACTTCTGTGTATGTACAGTGACATTGGAAATTACGCATGGCTCGCCAAGACATGTGAGAACTGAACCTCATCGCTTTTGTCCTGTTTGGTGCCAACAACAATACCACAAACACCACACTTGACGGCATACTGTTTGATAGGATTGCTAATCGAACAATTCGCTATGGTTTGACTTTTCATTGCAGTAAAGTCACATTTCCTTCGTTTGGCTTGAGCAGGTTTCGGATTTGATAGAGCACATGCTTCATCCACAATACAATGAACGGGAAATTTCGATGAATATTTTGTTCGAAACTTGGCATGTCTGTGTTTGAGCAAAAGGTATGGAACAAGTAAACGACAACAAAAAGAACGCTTTAGTCAATCAAGTTAGTAGGTTTATGAAAAACGGCTAACATATAGGAACGAAACTGGATAACAGTCGGGTGCATTCCCATCATAAGCGACTTCAGTACGAGAACCCACACCCCGATTAGTCTGATTGAATACTATATCAGGTATTCGCATCGCATTCGTACCTAGTCTGCTTGTCACTGAGATTCAGAAAGCCAAAATCGGATATACCAACTTTGAAAGACTTAACTTATTTGTTGCTTTAACCCTGAAGTATCGAGATATCAGAGAGCAGCTCGTGAAGAATTCAATGCTTTCATGAAACGAAATACACAGAACAAAATTCTAGGGTTCAGTTGGCGAAAAAGAATTACAGAAATCGAAGATCTTCAGAATATTCGGACTGTAATGGAATATCTACAATGCATGAATCCTACTCGAAACGAAACCACCGAACGGCTCGACATATAGAAAAATAGTTATAAAATCAATAATGACGGGCAGATCAGTAAAGACTAGATATACAGTCTCATGCAGTGTTCTCAGAAGTAACAGAATATTCATGAACGTGGAACTGGGGTACAAAACTAAACAATTAACTCACCGCCGACAACTAACGGCCAATACTGTCATACAACACGGACAATTAAGCACAGCGTCAGACGGTTTACCGGAGTTTCCGGGTAGGTGTTCACTGATCCATTGTGCATTTAATTCATCTTCCGTTTCGTCGTAAAATAAATCATCACAACTAGGTTCTTCTGAGGACGAAGGTAATTTTCAAATATACAAAACAACTTTGTTCATCATCTGATGTATTACCGAAGCGAACGTGCCGGTTATCTTTATCTCTTATTTTGGGAAAATTAAAGCAAGTAACCGTTGAATCTAATTCACAATTCATTAACTCTTCAAATTGCTTTGCTTTATATCTCGACAGAGCACATTCAACGGGATCCGGTTCGCTTTCGCTGCTAGAAGAGACATATTTCAAAGATTATGTTTTATCGAACCTGGATGTATCAGTTTCAGATTCGCAGCCGTCATAATGGCAGGAAAACATCGCGATCACTGAGGTCTCTGAAAGCCAAGAATAATGCTTAGGAATTGGTATGTCTGTCACAAGCCGAGTATAATATCTTGCGGTACCGGACGTCAGCTTCGAATATTATATATATTATATATATATATATATATATATATATATATATCCACACAACTGTTTCGTTCCGTCCCACTAGCTCTAGTGAGAACTCAGATTCGCCTCAGAATCATTCATTTTTAATAGTGAAATAAACAAAGAATATGTAGGTTGCCGTCACATGCGCCCACTCGTTGCACACAACGTATTGGTCCGACTAGTGTGGACGACTACACCTTAGGGCTTGAATGCAGCTGGCAGGATTCATCTCGTCTATCGATTCACGCCATCGATCGGTTGTCCTGTCGCTTGTACTTTCGTGGGCTCGGTAGGGGCCGGTGCTGACGTACTGTCTTCCAGTGAGATTAAACCGTCCATCGAACGATGTGTCGGACCATACCCTCACATCCTCCCTTCTTAATAAGGACGAACGCTTCTGGTTTTTCCCGGTTCATGTGGTCTTCTGTCATTCTCTGCAAATTGAGCACTTTTCTTTCGTATGTGCCTTCTGTTTCTTTGATTAATTGTCTTATCCAGCTGGACCTCGTACGGACAATTTCCAAAAAACCGTATGGCTCTCCGTCCTTTCCGTTGATGCGATATTTCTGGAATGCACTTCGCCGATATTTCTTTCCATTCATTTAGTGCTAGCAAGTTCCGTGCTTGCTTCATGTTCAAAAGCATGGAAGGTTCAGTGGATAACTTCATGTCCTTGTGTTCCCCGAGGTTGTTATTGTCCGATTTTTTCCAAAATGTTTACTCTTTTCTGTGGCTGTCATTAGATTCCTCTCCCACGAGGGCACTTGGTATATCAAACTCCGAGTGTGTGCTATCACCATCATCGTCGATAGTAATGATGGTTTCACCAGACTGACTCAAATAGTACGTTTCCATTATCTGCAACACTTTTATAGGGTCTTCTTGGTTTTAAGTCACTTCACAATAGAAATTTATCAACACACGTTTGGCATCATAACCCAGACAGTACCGGAGCATTGCTAACTGATACTCTTGTTTCTGAAGATAACCGCTTGAGAACGGCAAAATCCTGAAATTTCTATTTCCACAATAACCCGATACAAAGTATAGAGGCGTGGTGCCGTGCATAAACAGGAAACAGAAAAATAAATATGGATTTACAAGCGAAACCTTCGAAGTTCGAAGACAATTTACCGCAACATAACCACCACAAAGCACGACTTTCAGCTAACACTTCGATAGACACGGTGCCATGTCATGACTTGAATTCCATGTTTTCCTTTCCATTCCATGTGAACATCTGGGCTGAATAGTACCGGTTAGCCAGACCGAAACACAGGACTAATTTAAGGAGCCCTACCTCGAACCTTGGCCAGTGCTTCTAGCCTACAAGTCAGTAGGATGATGAGGGTCTCGCGGCCCTCTGGGAACCGGTGACAGTTCCGAAGCGAAGCATTAAATCGATTCAGCTTACTTTACTTAACCAACAACCTCGTGTTCCAGAAGAACAATACCGTCCGCGTATTCTAAGTTAGAAAGTTGACTGCCCGAGTTAAGATCGACACTGATAGTCTCATACAAGGATAGGGTTATCTCAAGAACTACTTCAATCAGAGAGTTGAGGAAGAAAGGCGATCGAGGGCAGCCCTGGCGAACGCCACTTTTCGTAACGAACTTCAGTGATAAGTCGAAGCAAGCACGCACTCGGCTTCTGATGTTCGCATACAAGATATGGAAAAGAGAAATAAATTTCTTTGATATGTCCTTCGGTCGACAGAGCAAAATATTGGTTTCAAATCAAATAAAAATAAAATAGCGGGATTATGTGCCTGTGCTCTAAAAATGGACGAAGTGTAAAAATTTGGTCGATACAACCAAGACCGGATCTGAAAACGGCTCGATTCTCTCGCGTACACGCTTCATGGGCGCTGGATAATCGGTGAACAGTGATCCCGGAAAGCAGTTTGGATGCGATACCTACCAAACTAATTTTTCTGTGGTTTTCACAAGACGACCTGTCATCTAACTTGTAAATCGGTACAATCACCAATTCACACCATTCCCTGGGGATCTGTTCATTACCCCAAGTTTCCCGGAGGAGTTTCGTTAACTCCAAAACAAAAGCTTCGCCTCCACCTTTAAAAAAGAATGAAAACGAACTATCCAGTCCGGCAGCTTTGTACCTTTTCAGATAACCTATATCCAGCATAACCATTTCCGATACAGGAGTGATACCTACCTGCATTGTTTCTCTCGCAGGTATATTCCGGAGGTTCAATGCAGAAGTGAGTCAACTGAAATATTCCTCAAAATGCTTCACTCAACGGTTCAGACATCTGTGGGTAAATCAGTGTGTGTGGGGTGTCTGAGAAGAGTGGCACTTCTGAGTTGGTTGACTGTCATGTCCCTTGGGGCATCCTCCATCTCCTTGGTCCCCATCGTTCACCTGTGACTCCACGAAGCTGAAGCTTGCATCAGCCGCCACACCCCGGCAAACCGCTCGACAGGCGGGCTAAACCAAGTTGAGGGTTACCCAGGTATAAAAAACTTCGGCGAGTCGGTGTTCGGCATGTGAAGACAGATTCTTCTGAATGGGCGGACAAGATCTACTGATTCAACGGCTACGAAGAAGAACTGTTCAGCTGCCTGATCCGGCATTCCAGAGGAGGCGAACGAACCGTACAGCAAGCTGCCGGCTCCTCTGGAAACACCCCGCTGCCTTGCAGTTTGGATTTGGGTGTGCAAGGACTAGAAGTGCAACCTCGAATAAGAATGCCGAACAGTTGTGGGGACACCGCTTCGTACCCTACTCCCGCAACTCTCTGTGATTATCCACGGAACCTCATGCGCTCATCGTGCTATGGTGTCCCCGGTAAGCAACGCGCCTCGTGTCCCGGCGGTCGAGGTGATAAGACAGCAATTTGGAATTATTCGCTGCAGGAAGAGAACACACATAGCCTGTTGGAATGTCAGGACGTTTCTAGACGTCGGCAGTCAGTGCATCACAATGCGGACTCTACATGACTTTGACGTGGATATTGCTTGCCTCTCGGAAGTCCGCCTGCCCAACTCAGTTAGCCGACAAATAAAGGTCCTGGGGGTGGATACATCTTATTGGCTCTATCCCAATGGCCCGAAAGACGACTCCGACCTCTACGGTGTCGCGTTTGCCCTGAACAAAGCAGCTAGTGATGCAATGATCTCCTGGGAACCAGTCTCACCCAGACTAGCCTCGGCACGTTTTTAAAGGCTCCCCGCAAGACTGGACGGTGATTGCGATCTATGCTCCAACCAATTCGGCTGATGAAGAAATCAAAGACAAATTCTACAATAACTTGCAGGAGGTTATCAACCGGGTTGCGAGGCGCGATGTACTTTTCATCGCAGGAGATTAGAACGCCCGCACAGGTACGGCCGATGAGTCCACTCGCCATATTCTCGGGAAATTCGGTCTCAGTCAGAGCTGCGAGAACGGTGGCCGACTGATTGGTTTGACCGATGACAACAGAATGGTTGTCCGTAGCACTCAATTTTAGCAGCCCAAGAAGCACCTACCCACATGGTACTCCAGTGACGGTCACACTGCGCACCAACTCGACCACATCCTGGCTTCGTCTGTGGAGGATTGCCGAGCGTACCGAAGTGCGAGAACGGGCAACACAAACGGCAACGACCATGTCCTCCCACGCACGTGTTTCAAAATTCATCTGCCTACACGTGTTAAAATGTTTGCACCCTCCCGGATAAACGTTTCTGCCCTATAAAATCCAGAGAAGCGAGAAGCGTTGTCACGAGCAATCACAACTCGACTTACTAACGCAACCAACGCACAAGCAAACGAAGTTTCTGTGGAAGTGCAGTGGACTCGAATGAAGACGACAATCAAGGAAGCTACTTGGATAGTACTCGGGAGAACAAAAAGGCGGACAGAAGATTGGATCTCGGACAGCACGCTCCAGTTGTCAACCAAAGCACATGAAGCCCAACTGGCAGGTAGTGACGAACGCCGCAGACTGCAACCAGAGGCCACATGCTCCGCCAAGGCTGATCACAAAATATGCTGGATAGAAATAGCTGGAAAATGGAGACCGTGTCCGAAACTGGTGACTTCGGTAAACTGTTTCGCCTTAGTCGCAACGCCTCTAATAATTTCTGTAAACAAGAATCCTTTCTTCGTGACCCGGCAGGAAACCTAATATCCGAACAGAGTAAGAAAATGGACCGATGGGTGGAACACTTTGGTCAGCTGCTCAACTAGCCTACAGACCACCCGACGGACCGACCAATATCAACCCCTTCCCTCCAGTACGAAAACAACTGTGACCCACCCAACACCGCGGAAATCACGAAAATGATAAACAAACTAAAGGACAGAAAGGCTGCTGGGAAGACAGCATCCCCCCAGAAGTGAATAAAGCATGTTCATTGTCATTGATTGGCAGGTTGTGTACACTTTTTGGCTCCATTTGGCAAGAGGGAGCATTTCCACCCGATTGGGGCATGTCTATTCTGCTGCCCATTCCGAAGAGAGGTGATAAGTCAGCATGCGAGAACTACAGAGGAATCAGCCTGATCGACGTGGCCGCGAAGATCTTTGGTGCGTTGTTACTAACCCGTTTCTCCGAGGCAAGAGACCAGCGAACTCGACTGAGTCAACGGGGTTCCCGCCGCGGCAGAGGCTGTGTGGATCAAATCTTCACACTGCGCCGAATACTGGAGCACCGCTATAAGCTCCAGTAGCCGACGGTAGCTTGTTTCATTGACTTCCGGGCCGCCTTTGATTCGGTTAACCAAGAGTGTCTTTGGACCATAACCCAATCCGATTGGATGCCCGATAAGCTTTCAAGGCTGTTGGGGGGATACTACTCGACAACTGGTGCTAGGGTTCGTATGTACGCTGAAGAGTCCTGCGAGTTCGCACTCACTACCGGAGTTAGACAGAGCTGCCCCTCTCACCGGTGCTGTTCAACTACGCCATCGATTGGACAATGCGTCACGCGTTACGCGACTACCCTGGCGTTCAGTTTGGCCAGAAAACATACATCTCGGACCTGGAGTTTACGGATGATACTGTCGTGCCAGAAGACTCCCCCACTAAGTTATAACCAATCCTTGACCGAATCAATTTCTTCGCGAGGTCCATCGGATTCAATCAAAACAAAAGCTTTCACAACTTATCAAGGCCCGACAATTCAACAACTGTCCATCGATGATTAACCAGTCGAATACGTCCTTTCATTCAAATCCCTAAGCTCAACTCTGTTTCCGAACGGCCAGCCAAAAGGTGAAGTGGTATCACGGATCGACAGCGCCAGGAGAGCCTTCTTCCTCCAGCTAAGACGGACGCTATGGACTCGCAATGAAATCAGCCTAAAGACGAAACTTCTTGTTCATCATGCCGCTATCCGACTTATCTATAGCTGCGAAACCTGGCGACTACGAGCCGGAGGTTTTCGACCACTAGTGCATGCGGCACATCCTCAAAGTCAGGTGGCTCGACAGGATGTCTAACGACGAGGTAAGGAAACGATGCTCTGATGTTGATGCCTTCATCGTCCTCCTCCAACGTCAACGACTGCAGTGGTTCAGCCATACCCTTCGGCGACCCGAGTCAGAGATAATTAAAAAATACTCTGCCCCACTCCCTACCCTGGTTGGCGTTGTCGCCTTGGTGGGCAGCTCAAAACGTGAACCAGTACAGTAGAAAAAGATGTAGAGCTTCAAGGCCTTCGGTCGGTCTGTGGAGCCCGGTGGTGGAAAAAGGACTGGATCGCGATCTCTACCGAGCTGGCCTCCAACCGCCACGCGTGGTCAACAATGGTCTGGGATATCCATGGAGCCGACTTATCCTTTTGCAGGAGAGAGTCGCGTAAAAGTAAAAGTAAGTAAATAAGCGAGCTATCGTATTTCATGATCAACTCACTTACACCAGGTTTCGTGGATCGGTACATCTAACAAAACGGTAAACGATGCAATCGCTGCCAACAGCGATTTGCTCTGTTTCCTTACAGTTCACAATCCACTTTTTTATTACATACTTACGCATAAGTGCAGTGGAAGGATATATGCCCCATAGCCACGAAGGCCCACGATACTTTTAGGGATAACCGGTAACCAGATCCTGAGACTTTGGGTAAAGAACCATCTAAGGTCCCAATAGATCAGGTAGACTTCAGTGAGATTAACCAAGACAGTACGCATATTGGTAATGCATGATCTGCCAAAAAAACCGATGTTGGGACGGCGAGAGGAAGAAGAAGGGGAAGAACAGCGTTGTCTAGAATGTGCTAATCAGACTTATGGGTTTGTAACCGGAAACACGATGCCTACTACCCTTCTTATAGATGGGTACGATAACTGCGGTGTGGAGCTAAAAACTGTACGAAACTGGGGGCTGAAGGCCTCGGCCACTTTTCTGGGAGATGTAATTGGGGATCCGGCATGATCTTCGAGGGCTGGTATTGTTGGAGCTGTACTCCTTAGGCGACGCATGTACTGAAAGAAAAATGCCTTGTTGGTCCGTGCTCGAGAGGGTACTGCCCGTTGGGCTGCATTTTGATAAGATTAGGTCCGGATAACTGAATTTTTCTGCATCGCGGGCAAGACCTGTGACTTTGTACCTAGCAAAGAGGCGTGCGCGCTCCTCTAGAATGCGTGTAATGAGGCAGGTCAGGGGCTGACTACTTTTCTGCGGGGGTCGAATTCTAGGAACGAATTGCTTAACAGCTAAGGAAGAAAACTCTGAGATTATCTGCTAGCGGAGTTTAACTGACAGCGAAAGAAATGCAATAACTTTATCAAGATTGCTCTTTTTGACGGATCTCAAAATTTCGAATTCTTAGAGAAGAGGAGGCCAATTCACAATACAATCGAACTCAACGAGAATGTGACCACTTTTACCAGGAGTTGGCAAGTAGTGCACCACATCTATTTGGGGTCCTTCACTAATCAGGACCAATCTAGTAGGGAGGGAGAGTGGCCTGTGCGATATCTGGTGGGGTCCCTTACGTTTTGTACCCACGACTTCTCGAGAACGAGATCTAGAAGGGATTCTGACATGCTGTCTATTGTTTCTTAATATTATTTTTATCTCTTTTCAGCTCTTATACAAGAATTGTATCATGAATAAAACCTGATTTGTGGATCTCACTCGTTCTGTTTTCATTATCGAATCTTGCTGTTGTTCTCGTTTATGACCATTTATTCACCATACAACCCCTACAGGTGGAACAAATTTTTCGCCTGGAACGGTTCGACGTAGAACCCAGTGCACTGGACACTACCAAGCAGTGGACCTATTGGTACCGGACACTTTGTAGTCTTAAATCTGTTGAACCTATGAACCCCGACAAAATGGACTTACTAATTTCATACATTTCTCTGGTGGTACATGAACATATCATCGGTTGTGGCACACACGAAAAAGCCATGGAGACACTAACGGGCTTGTACGCTCGTCCCAAGAATGACTGCACCTTGGTGTGGTGTGATGGCTTGGGTGTCTCCATGACCCAAAGAGCTAGGCAGGATGGCTTCCTCAAGCCGGAGGTACAATCATGCCTGACAGCTCAATGGGAAGAGGCCAGACGCAGTCCCATCTCAGAACTAGTTGATGGGTAGCATCTGGTCCTAACCACTATGCTGTTGGAGAGGTCACTCCAGCGAATAAACACGGAGAGAAACAATTTACCGGTCTAAAAACCACTAGGTGGACGTAGGAATGGAGTACCTGAGGTTTTTCTCGACGGTGGGAGAAGTCATCGCACTTCATTGGGCAGCTATCGCCCGCCTAAGCTGGGCAGCCCCCAGCCCAAAGGATGCTGCCCCATCCACGTTCCGCTTGCTCTACTGGGTACATGGGGCAAAGGACTAAATCCGAAAAGCAGATCGATGGCGAAGCACCAGAGAAGACTAGACAAAACGCATGCAGTAATCAGGTCTCCCGTGATAGATCAGAAGAAGGTCCTTCACGGGTGCTTCGGTCACGTTCGCGTGCTGGGTCAACGCCAGACTGTCTAGTGGGTGAGACTACTGAATCAAAAGCTCCGGTTAGGGTTCCCAAAGAAAAACCTCTTCTGCGGTGTGCGCGGCTGCGAAGTATGATTTGCCCAGATATCTCTAGCGGTCAATTGGGAAACATTCCTCATCTTTCTGCTCTTCCTCCTTTACGTTCCAATTCTAAATGCGTACGAGCAGCCACAATGAGTCGTGACTGTGAACTTGTAGCTCTCGGAAAGGGTTGGAAATTAAAGACAGGGGAAGAAACAGAATCCATTCTCCGACCTAAACATCATTTTCACTTAGCTGCTTTTAACATTCGCACACTTTGCCAAACGGGGCAACAGGCTGCCCTAGCTAGGACTCCTGAAACCTTCAACATAGACGTGTGTTGTGTCTCTGAAACACGCATACAAGACACAACTTCAGTGTTAATACTTCGATCCCATGACACAAGCTCCACTTCTCGTTTCACTCTTTGCGTGTCGGGTGATTCGGTATATATCCAAGGACGCGTATATCCAAGGCTCGAGCGGCGTACGCTTGACTGAAGCACGTGTGGCGCCGACCTGATATTTCACTGAAGTTGAAAGGTCATGTATGCTGTCCTGCAGTGCGTTCAGTTTTGATGTATGGTTGCGAAACTTGGAGTCTGCTTGCTGAAGATATTCGTCGTCTTGAGGTTTTCGACCATCGATGTTTTCGTAGTATCGCTAAGATCAAGTGGATTAGGCGAGTAAGTAATGATGAGGTCAGAAAGNGAGTATTGGGTGTTGATTCGGGGAACGTTCTGTCACAGCGTATCCGGCTTAGTAGACTTCGTTGGTTGGGACACGTGTTACGTATGGCAAACACACGTCTACCGTACCGTGTCCTATTCTCCGTTTCTCCTAGGGAGTGGAAGATACCACGTGGAGGTCAACAGATGACGTGGCAACCAGGAATGAGAAAGTGTACGGCAAACTTAGGAAAAGTAGGTGTTTCGGATCTTCGTGGTTGGGGTCCAAAAGATCCGTCTACCAGTTGGCTGGAGACACTGAGGGATATGGCTGCGAACCGCAAGCAGTGGCGATCGTGTTGTCACTTTCTATCGAATCAGAATGTCTGATCAATGTGTGTTTGTACAGTTGGACTGTATTCCGTGTGTTGGCTTGTGGGGCTTGCCCTACTGTTTAACGCTGTACGATGATGATGATGATTCGGTGTCTAGTGCTCGTGATCAGGCTCGTGTTGGCATCGCTCTGAGCGTGCACTACTCGTCTGGATACCGGTCAGCAGCCGTCTGTGTGCAGTTCGGTTGAATGGTTCTGTGCATGTTAACAGCACTAGACTGAAGCGCCGATGCCTGTTTGTCGTTTCTGTGTATGCCCAACTGACCGTAGCTTCCCTGAGGCTAAAGACGACTTCTAGAGGGATTTGTCTCAACTGCTCCGTAGCGTGCGCTCCACGGACATCATGGTTGTTGCTGGTGATTTCAATGCTCAAGTCGGAAGCCTAGACGAGACGGAGAGGAATACGAAAGGCTGATATTGCGTTCCAGCTGATCGAACTGATAACGGTGATCGACTTATTCAACTATGTTCCGACCATGGACTATTCCTAGCGAGTATAAATTTCTCGCAAGAAAAGCGACACCAACTAACCTGGCGTCCCCCTGCGCCTTTACAGCGTTGGACTCAGATCAACCATATTGCCGTCGGTTATCACTGGCGCAGATCAATTGAAGACTGTCATTTATTTTAGTCTACGTCTGTATACACTGATCACGCTCTTGTCTGCGCGCTTCAGCTTGCGCCTCGTCAGTGGTTGAAACAAGGCCAAAGCGAACCGTCTTCCGCAGCTGCTACTGGACCAAGGATTTGCTTTCCGAACAGAATTATCTACCAGGTTTTCGATGCAGCCAAATGCCCAAGAGCTAGAAGAGCGATGGACACAGATCAAACAGGCTCTACGTGCGGCTGCTGACGCTACCCAAGGTCCAGCAACTAGACACAGACACAAACAATGGATATCTGCATCCTCAGTTGCACTGCTAGATGCTGACAGATCGATTCCTCCGGATTCCAGATACGATGAAACAGGAAGATACCTTAAACGCCAACTGATTCGGAGCCTGAGAAATGATCGTGAGCAGTGGTGGATTGCGAAGTGGAGAGAGATGGAAAAAGCCACGGCGATTGACAACAGTCGCAACCTTTTCCGTCTGATTAGACAAACCGGTCCACGTAAACTAGGCGTTAGCGAATCGATCAAAGAGGCGAACGGCTCACTGATTCAAACTCAGGAGCATCGTCTAATTCGCTGGGCGGAGCATTTCGAGCAGTTTAATTGGCCTTTATTCTTCTCAGGTTTGATCACTAGCACAGTGGGTGCAGCTCTTGTTGTAGACACCAGTCCTCCGTCAGAAGCGGAGGTTCTTTGTGAGATAAGTTATCTTAAACGACATAAGGCTGCCGGACCGGGTGAGATGCAGCCGTATATTTTTAAAGACGGATTGATATGGGAGAATGGATAAGTTCCAAAAAGTTAATGTGAATCGGTGATTGTACCGATTTATAAGGGCGACAGGTCCTCCTGTGAAAACCAGAGGGGAATACGTCTGGTTAGCATCGCATCCAAACTGCTCGCTGGTATTGTTCTTCATCGCTTATCTGACGGTCGCGAACGGTGCTCACGCGAAAATCAAACCGGTTTTAGACCTGGTTGAGGTGGTTTTGATCACATCTTCATTTTTCGACAAATTTTAGAACATAGACACACCTTCCGCAGGCCCACTATCTCCGTTTTTCTGGATCTTAAAGCGGCCTTTGACTCAGTCGACCGCACAGTTTTTTGGCACTGCCTCTTGTTAAAGGGTGTACTAGAGAAATTCATTTCCATCGTAAAATCCCTTTACATTAATAGACGAAGCCGAGTTCGGGCTTACGGTGATCTTTAACCCGAGTTCACCACGAGAAGTGATGTACGTTAGGGTTTCCCCCTCTCTCCTTCTCTCTTTAACTTTGTGACTAATATGGTCCTAGAGACCGCTTTTTGTCAGGTGAGGATAGCGGCATTAAACTTTTCCCGGGTGGAAAGGTATCAGACTTTGAGTATGCGGACGACATAGTTCTTCTAAATGAAGATCCAGGTAAGTTGCAAGCTTTTCCAGACAGCTTGACGGATTGCGTAGCAACGTTCGGTATGCGTTTTGCACCTTCAAAGTGCAAGATGCTGTTGCGGGACTGGGTTAATCCAACGCTAAATATTTCAGTGTCTGGGGAGACTATAAACGTGGTAGACAAGTTCTGTTATCTGGGGAGCTGCATCTCACCCGGAGGTCGGATGTTGGATGAAGTATCTTTGAGTATACAGAAGGCTCGTTTGGCACTTGCCAACCTGAGTCATTCATGACGTCGACATGACATCCGTTTATCTATCAAGGGTCGAGTGTACGCTGCAGCAGTCAGGCCCGTGCCTCTGGATGGTTCAGAGACATGGCCACTGCGGGTGGAGGACATACGAAGATTGTCGCTATTTGAACACCGATGTCGTCGTAGTATTGCTCGAATCTGGTGGGAACAGTGTGAGCAATACTGAGGTTCGGCGGAAAGTCTTAGGTTCACGGATCAAATCATTAGATGAAACACTTAAGCTCGCCAGGCTAAGACGATTGGGACATGTGTTACGCATGTCCCCTGACAGGATCCCACGGCGTGCTGTTTGCTGAGGTGGGTATCGATTAGATGAGTAAGGGTGGCCAGTCCATGACATGGAACAAAGGTATAAAAAGCCCAACTAGTGGACTTGGCCATGTGGGGCGTGTTAGACTTCCTGGGTGGGGTCCAAGAGACCCTCCCACTTAATGGTTAGATACGTTGGGGGATATGGCTAGATGCCGTGATTAGTAGCAATCTTGCATTCACAAACTTTCTTCATCGACTTAATTCTATTATTGTAGCTCTCCTTTTACTCCTTTCATACATTTCTCTCCTCTATTGTTTCCTTTTGAGGTTGCCGCTAGGAGATAGCAACCAAAGCCACCGCACCCAGCGCATGGTTAATGGCTATTTGAACAGAACAAAACAAAACAAAACGTCCTTGCAACAGAAAAGCAAGAAAGCGGCCAGTCTCTGGATCAGTTTGCACAGAAATTGGAGCCGTCGCTAGAGATTGTAATTTCAAGTCAACCACGGCTGAAGAGAACCGCGACAATGCCGTCCGTGATGCACTTAATAGCGGAATCTTGTCAAACCATATCAGACAACGCCTCTTAGAAAACGGAACGCTGAATTTTCAAGCGCATTCGAACAAACTAGAACGTTGGAAATGACTGAACAACAGTCGGTGTCTCGTCCAAATTCGTTGACTCTACCTCAAACTGCAGCAACGCGTGGTGCTCCACCTCCAGACGCCATGTATAAAGCCGCAGACGACAACTTTGTTGCCGTAGTCCGTGCTTAATGCTTTTTCTGTGGTTACGACAAACATCCAAGGTCGAAACGCTCGGTAAGAGGTGTCATATGCAAGGCTTGCGGAAAAAAGGATCATTCCCAGAAGGTTCGCCTGCTTAGAAATGATAAAACAGTACCTCTTCTGCAGTCTGCCTATCTCTCCCTTCTATTGTCACTGCAGCTGCGCCGGAATGCCTTTCCGAATCTATGATTAACCTTGAAGTAAACGGTACTGCTTACCGTGCTCTTGCAGACACGGAGAGTTCAGTCAGCTACGCTTGGGAATTTATTTTTCCACACCCACCTGATTTCAGACTGTGCCAAATAAAACAGTACAACTGGGGAGGATGGGGTAGATAGCCCGAGTCCACGTATCGGGAAGTTTCGTACGTGCCAACCACTGGATTATGCATCCTTATCAGGAACCAATACCTATGTCTCCCAGTAACTTATCTAACCGGTGGTGGTCGAATGGTTTGGAGCATTTGCTAACCATCTCGGAGGTCCGAGGTTCGAATCCCCGCCATCACCAGGTACTTTAATGGCAGATAGTAATCCGGACTGTCACCGCACCTGACCTATTGAGACCTTAGGTAGTTCTTTACTCAAAGTCTCAGGGTCTAGTTGCCGGTGGGCCTTCGTGGCTATGGAGTATACACCCCTTCCACTGCACCCATGCGTAAGCATGTAATAAAAAAGCAAGTTCAAAAAGTGCATCTACAATCGGCTCAAACTATCCGTCCTAAGTAACTTGTGTGCGGACGTGCTGCCCGGAAATGACCCTGTTTTCACAAGAGTGTTAACATATCATTTGGTGGCCAGAAACACCCGTTTACTATTTGCGTGTTTAAACCGGCTTCTGCCATAGCTCCTCCACTCTTTCAAAACCTATCCTCTGACTGCAAACCTACAGCCACCAAATCACGACGACACAGTCGAAATGAACTGTTCATACGCGAAGAAATACACTGACTTCTTTGCGACGGTATCATTGAAACCCCTATTGGATATACAGTCACCAAAAGACACTAGATCATAGTGGCGACTTGTGGGCTTCTTTACTTACTATTCGCCCTGAATTTCCAACTTTTCTGATAAAACTAACCCACGTGTACATAATAAAACGCCTCCATTATCTGAAACCGTGAAAGAATGTTTTGCCAATCTCAAGCAGGATCTAGCAAAGGCAAGTCTAGTCACTGTTTGCTCAGACCTGCCATTTGTTGTCGAAACCGATGCCTCCGACATCACCATCGCTGCCACACTCAACCAAGAGGGGTACTTGGTTTCGTTTTTCTCCAGAACGCTGACTCTAAGAGAAGGGCATAATTTGACGGCTGAAAAAGAGGTATATGCTGTTGTGAAGGCCGTACGGAAGTGGAGACATACTGTTTGGAAGTCGTTTCAAGCTTTTGACTTGCCAACGATCTACTTCTTTCATATTCGGAAACCAATAACACGGTCGGTTAAGAATGATTTTACGTTGAAGAATAGATTTATCATCCCACAGTTTCGATGCCGTCTACAGGCCAGGGAAACAAACCACAGCTGCTGACGTCCCTATTAGATACTGCTGTGACGCTTTCCTTTCGGGATAATTTTTTGTTACATGCTTACGCATGAGTGTAGTAGAACGGGCATTTACCCCATAGCCACGAAGGCCCACTAACTATAAGGGATAACCGGCGGCCAGACCCTGAGACTTGGAGTGCCGAAGAATCACAGAATCCCTATAGGGCAGGTGTGGTTACGATCCGGACGATAGAGGATTACTGTCTACCACCAAAGTAACCGGTGATGGTGGGGATTCGAACCTCGAACCTCTGAGGTAGTAAGCAAATGCTCTAAACCACTCGACCACCATCGAGATTGGACCCAAAGTGATTGCACGACATCCTGGGGTCTCGCGTCTGGCTCATTTTATGAGGGTCCGAAGTTTGTTTCTCCTTTGAGGACATACGAAAAATGATTGCTAATTGTGAAATCTGTTCTGAAACAAAGCCCAAGTTCCAGAGTGCGTCGGCCGGTCATTTGATCAAAGCAACCCAGCCATTTGAAAGACTGTCCATCGATTTCAAAGACCCTCTTCCATTTTCCACTCGAAACGGGTATTTGCTGACAAACACTGATGAATATTCTGGGTTTTCCTACGCGTTTGCGTATCCCGACTTGAGTAACCAAACTGTAATCAAATGCCTGTGTCAATTGTTCTTATATATACGTTCAAACAAAGGCTCTTCTTTTAAGTCTAATGAAATCCGACATCCCCCTCTTTGAAAAAGAGTTTGCCTCAAGCCACACCACTCCATATAAATCAAGATACGGCCAAGTTGAGTGTGTGCATGGAACTTCATGGAAAACTATTCCTTTGGGACTGAAATCAAAGCAGCCCCCTGTAGAGGACTGGGAGTTCGTTTTACTCGACGCCTTACATTCTATTCGATCGCTATTATTCACGCAACGTGGCAGCAGGGAATGAGAAAATGTACAGCAAACTTAGGAAAAGTAGGTGCTTCAGATCTTCGTGGTTGGGGTCCAAAAGATCCGTCCACCAGTTGGCTGGAGACACTGAAGGATATGGCAGCGAACCGCGAGCAGTGGCGATCGTGTTGTCACTTTCTATCGAATCATAATGACTGATCGATGTGTGTTTGTACAGTTGGACTGTA
>STRG.80476.1
CTGTAGCTGGAGTAACCAGACCCTCCGTCACAACGGTGCCTGCCTTGCCAACATCTAATGACCCCGCGTCAGTTTTGTCTAGAATTGACGCGAGCCTGCAACGCCTAGCAGTTAGAAGTGGGTCACAGGAGCGGCACCGCGCACGCTCACCCAGGCTCCATAGTCCGTCATTGCGACGACGTTTCGTCGGTTTTTCAAAAAGAGGGTATTGTAAATATCACAGTCGCTTCGGTGAGGGAGCCAAACGATGCGAACCAGGGTGTACGTTTCCCAGTGCTCATCAGGGAAACTAAACCCCCGGCCCGTGGTGGCGACCCACGAAGCCGGGTATCAGACCAACAGTCGTCTTTTGAACGTATGGGACATCATTTCAAATAACCTATTTCTTGTAGATACCGGTGCCGAAGTGAGCGTCCTCTCCCGAGCGAAAGACGACAATAGCACACCGCAGGCCCAAACACTACGCGCTGCCAATGGCACGGCCATCCCAACGTTTGGGCAGCGGTCGCTTACCTTAAACTTGGGTTAAAAGCGTAATTTTCGTTGGGTATTCATCATCGCCGACGTCCCGTACCCAATTCTGGGCATTGACTTCCTGCAGAACTTTGACTTGTTAGTTGATGCACGGCGCCGCAGAGTGATGGATCGTCAGACCACTCTCGCTGCTGCGGGTCATAATTCGCGAGTGAATCACGTCACGCCCTATTACGTTCAACCACCGGCACACCAACCTTATGGCGAACTCATCGCCGCCTACCCGGCCATGTTTCGACAGGCCGGGCCTCTCCCAGCAGTGACCACCAGTGTCACTCACCATATCGATACTAAGGGACCCCCAGTGTTCGGTAGGCCGCGTCGGTTAGCACCAGACAAGCTTCGTGTTGCGCAGTCTGAATTCGAACATATGCTAGAACTGGGTATAATACGCCCTTCTAGTAGCCCTTGGGCTTCCCCCCTTCATATGGTTCCTAAGTCTAGTGGCGACTGGCGACCCTGTGGTGATTACAGAGCGCTTAACAAAGTCACCGTCCCGGACCGATACCCGATTCCCCATATACAGGATCTTACTTCGTCTTTATCAGGTTGCTCCATCTTCAGCCGTATCGATTTAGTTCGTGCGTACAACCAGCTCCCGGTAGCAGAGGCCGATATCCCTAAAACTGCCGTCACTACACCTTTCGGGCTGTTCGAGTTTCTGCGAATGCCGTTTGGACTCAGCAATGCAGCCCAGACCTTTCAACGGTTCATGCACGAGGCAACNNNNNNNNNNNNNNNNNNNNNNNNNNNNNNNNNNNNNNNNNNNNNNNNNNNGACAAAACGGTTCTTTGAGTTTAACCACAGTGCCTATCCCAACTTCCCAGAATACCATCGTGTGCGATGTGTCGCAAGGTCGCCCTAGGCCAGTAGTTCCTGCTGCCCACCGTTATCCTACGTTCATGACACTCCATAATCTGGCTCATCCGGGTGTGACTGCCTCGGTGAAACTGATAACTGAGCGTTTTGTTTGGCACAATGTCAAACGAGATGTCCGTCAATGGGCTCGTGCTTGTCTGCAGTGTCAACGTGTTAAGACCCATAGGCACACTAAGGCGGCGTTAGCCAGGTTCCCAGAACCTGAAACACGTTTTCATCATGTGCACGTCGACCTCGTAGGACCACTCCCACCTTCGCTTGGGTACGTTTACATACTCACATGCGTGGATCGTTTTACTCGCTGGCCGCAGGCCATCCCTATCCCTCGTCCCACCTCGGAAGAGGCCGCGAAAGCTTTTCTGACCGGTTGGGTTAGTCATTTCGGTTGCCCGGCAATAGTGACCACCGATCGCGGTCCACACTTTGACGGCGCTTTCGGCAGCCTACTCGCTACGCTCGGTTGCCAACACGTTAAGACGACAGCTTACCACCCTCAGGCCAATGGTATGGTTGAGCGTTTCCACCGGCAATTAAAAGCCGCCCTTCGAGCAAACGGTAACCCCCTTTGGAGTGAAACACTACCATTAGCACTCTTAAGCCTGCGTAGTACCGTTAAGGAGGAGTTACACACAACACCGGCCGTACTAGTATATGGCTGTACACTTCGTCTGCCTGAAGAGTTGGTAGCCCCCTCACCAACCGTGAATTTCAACTACGGTGACTATGCTCAGCGTCTTACGCAGCACATGCGAGTGCTCAAAGCCAGTCCGCTGCGTGAACAACAGTCCACAAGTTATGTCTCAACTGCGTTAGGAGCCGCTACTCACGTATTTCTTTCGCGTCGATGGCGTTCGAACACCACTACAAGCGCCATACACTGGCCCGTTTCGGGTGATAAAACGTAGGGGAAAAAACATTTGTCATAGATATCAACGGACGACACGACACCGTATCTATCGGCAGTCTCAAGCCTGCCGTCATTGAGTGCAAGCCGCTCGGCCAATTTACACCCACTCAAGCCGTTCAGTCACTTGCATCGAGCGAGTTACGACTCGAACCACCCACAATTACTCCTAGTGAGGACTCGGCAGCTAGTCCATCAGATTCCCCAACCGTACCCGCAACGCGAAGTAGCCGTCGCGGTCGCCAACTACGAAATCCCGTCCGCTTTGCCGGTTTCGTGACGATTTTTACAGCCGACTGTTAGCAATAAGTTGGGAAGTTCGCCATGGATTTACCAAACAACAGACCCGTGAAATTACAATCGGTAGTTATGATTTCATTTTCTTCTGGTCTCCTAGCGACTCCAACAACACCGAACATCGTTCGTGTGTTGTTATCACGGTCCAACATCCGCCGGCGCCCTCAGGCGCTATTTTGTTCCAGTTTACCTTGCCCTCTCTCAGACGGATCTACACAGTCACATTGGCTTCATCCGTAGCCTGGCTGACTCCCGTGCACGTTCAAGGAGCCAACCGCTCACTGGACAACGGGACGATTGGTCAGCCTGGCACTGGAGACGGCAACTGAACGCCTTTTTGGATGGACCTGACGAGGCATTTTCCGGCTTGCATTCGTCTGAGACCCGTGGGCGCCAAAACACAGTTGGACCTACGCACATCGGACCTCGGGAGTGCAGGCACCGGTAAACTCATCAGCAGTCGTTCGACGTCAATAACAATATAGTGGACAAGCTATGAGGAGTTCCTGGACAACCAATAATTCCGGCTTACCATCACGATCGAAGCCCAACTCCGTCGGACTTCTAG
>STRG.318.6
GAACAGTTGACCGAATTGATCGAAGTGTCCATTTTCTTACTGTGTCACGAAGAAGTAACTCTTGATTGCAGTACCTATTGGAGACGTTTTGAATTAGGCGGAACAGTTTACGGAGTCATCATTTCTTGACGCGTTTTCTTTTTTTCGGCTATTTCTATTCAGCATCTCTTGCGATCAGCCTTGGCGGAGCATTTTGCCTTCTTTTGCAGTCTGTTACATTCACCACCAACTTGGAGCCGGATTTCGTGTGCTCCGGTTAACAACTGGAGCTTGCTCTGAAAGATTCAATCTCCTGCCTGCCTTTTTGCTCTCCCGAGTAACGTAGATGCAGCTTCCTTGGTTATCTACTTTAACGGAACCTCCCGGCACTTCTGTACGTATACCATGTCTTACAAAGAAGATGATTCAGTTGTTTTGAAAAACATTTTCAAATTTTACAAAACACAGAACTACGATTTAGCATATCTGGATCGACTGGATGCATCGCTAAATTCATTGTCTCTGAACAATACCAAACACTTATTAACATTTCCAACAAACGGAGATGCTACCTGCACCAGTAAGGTAAACAGTCCGGCCTGGTTTTATATTCCCGGTGAAGATCTGTTTCTTGTTCGAAATATGCTCAACTCTGAAGTTATTGATCAGCTATTACGAGCATCCTTGTCGGAATGGACAGATTGCACACCAAAGGCGTGCAATCTCGGGGAACTCTGCCGCTCTGCCCACATCTGGCAGGACAGTGTCACCGACATCGGTCCTGATCACAAATGGGAGCAAACACTGCTAGGGCGACTGAGGTGGATCACACTGGGATATCATTACGACTGGACTAACCGGCGTTACAACGAGTCCGATCGGAGTGAATTTCCTGGAATATTGGCGGATGTAGCAAGCCAGATCGTGGGTGCACTGCGAACAGAACTGACTGACGGCCTTTTTGCTGGTCTAAAGAATTGTGCACAGTTGTACGACGCGTGCGCGCACTTCGAACCGGAAGCGGCTATTGTCAACTACTATCGGGGCAAAACCACAATGGGGTTTCACACAGATGAGGTGGAATTTGATAAGCAAGCACCGCTTGTGTCTATCAGATAAACCGTCTAAATCGAAATCCGCCTCAGGAATTTTCTATTTGATGCTATTCTATCTTTCTTATGCATATTCTTGGTTTCTCTCCGAATGGAATAGAGAATAGAACCAGTGGCGCGAATGCTCTGCGGTCTGTCTGTCGAACAGTTGTGCCCCGTAATCAGAAAAATGTCATTCAGATAAAGAAAATGACCAAAAATTATCGAAAAATGTACGGTGAATAGCAAAAAAATCAACATTTTTCTCTTACTAATGGTCTGTTTTACTGTATTGTACTCCCATTCCCTTATTTTGTGATTGTCGGTATTTCGTTGGCACCTTGGTTGATCTCAAA
>STRG.44290.1
GCACATTGATTTGACAGAGTTAACTGTTGCGAATATGGCGGGATGGACACCATTTTGCGTGGTACTGATCACCCACTTTTTCATAATTCATGGAGAATCAAATTTCTGTGGTGGTCAATTGGAAGTCGGATTTGGAACATTCACGACGACAAAAGATGACAACCTTAGCCTCCAGTCTGGAATTCAGTGTACATGGGAGCTTGTTGCTATTGATCCCAACAAGGTTTTAGTAACATTCACAGAAATCAACATGCCATTAAAGAATTGTTCAGTGGAGAACGTGACCATAGTTGAGTTGGGAGTAAATACGAAAATCGGTATACTTTGCGGTATGGAAACCAACTCAGCCATCATGTCTACCGGTTCTGGAATGCGCGTTCTATTCCACTCCAATAATCCGCGGTCTTCAAACCCGTTTCTTGCCATTTTTAGGCCACACACGTGTGGTGGCTTGTTAACGAACAGAGAAGGTGCATTCTGGTCCCCTCTTTACCCGGATCGATATCCGCTGAATTCGGATTGTCAGTGGACAATATCTTCGCCGGAGGCCGGATTGCGACTGACCTTTCAATCGTTTCACGTAGGTGTTTCATCGTGTACGTTTGAAAAAGTCGAGATCTACGAGGGTGAAGATCGGTCAGCGCCGTTGATGGATATCTTGTGTGGTTCACAGAATGGGCGAACGTACACCACTTCGGGAACCAAAATGCACATCGTTTTTCGAGCCAATCAATGGACTCAGCGGGCGATTGGTTTTTACGCTGTCTACAAAGTCATAGTCAACGATGCTAATTTGACGACTAGAACAAACGTGGAAGAAGGCGATTTTGATCAGGATGAAGGTCGAAACTCAACAGAAGTTGAATCAGATTTGAAAACACAGTTCCTAATTCTACCAGAAGACTCATCACAAACATATAACACAACATCCAATTCAATTACCGATGTGAAAGAACACAGTGAAACTGCGACCAATTTATCAATCGATCTGGACAAAAGAACACATCTTAGCCGAGTTGATCAAGAAAGCCAATCAAATTCGGAGGTCGAATTAGCACCAGAATTGGCTGGTGATCACAGGCAAATCTTCACCACTACTGGATCTCTCGCAACTTTGGAAATGACCACTACGCCTGATGACCCAGCGGACAGCAAGATCTCCGGTTCAGACGAATCAACAAATGGTCCAATCACTGGTGTATCCAAAAAATGGACTGATCATCCAGTTGCAGATGAGAAATTGGCAAATGTGGACAACTCACGAGTGGTTTCACAATATTCGACGACACACCTGTTTGAGAATGAAATTGAAATGGATTCAAATTCAGACAGTGTGAACATTAACAATAAGCAATACCACAATCGCCATATTGTGCAGCATGAGATAAACACACTGGTGAAATCAGAGGAAACGCCATCTGATCTAAATAGCAATGTGGCACCAATGATAGACCAAACACAAGTCACATCATCAGGTACACACAATGAGACACTTGACCAACGTACTATGACAGACACTGTGCCCACAATTCATCCTTCAAATGAGATATTGCTACAATCGACAGTGACCCACAAGGTGATTACAAATGAATCACCATCAGACCACATGGATTCCGCAGAACCAGCTATGACATCAAATTTCGCCGAAACCAAGAAATCACCAGCAACGGATTTCACCAATGATCTGATCAACGATGATGAAACGGAACACTCAAATGAAACGGCGACCCTTCTGATGATCACCTCAGGTCAGGCTAGAGCTGATATTTTGATGAACGAAACTGAAAAAGAGGTGGCTAGTGAAAATGCCTCAAGTGCTCCTATCCAGTCAGAGAATGGTGTCCACCAAGATATGCAAGAAAAGGCAAATTCAATTCAAATGGAAAATGTGGAATCCATGTCTATTGAGCAAATCGATCCGCCTGTTGACTCGTTGCCTGGACCTACAGCAAACTTCAGTGAAAATTCGATACCCGATATTGATCATCCACAAAACATATCCCGAGAGCCGGATGTTGAACAAGTCGGTTATTCCGAAGTGACTGAATCCGAGCACACAACTACGGAAATCCAGATACCTGATGAACAAACCACAAGCACGAACATGCCTAATGATTCGGACAGGGAGGATAAGAACCAATCGGTTGCATCTGATAGATTGAATTACCAAGAGACCGACGAAAACGATCGCGAAGTAGTGACGGATGGTGCACAAAAGTCAACAACGCTTTTGATCAACGATGCTAATTTGACGACTAGAACAAACGTGGAAGAAGGCGATTTTGATCAGGATGAAGGTCGAAACTCAACAGAAGTTGAATCAGATTTGAAAACACAGTTCCTAATTCTACCAGAAGACTCATCACAAACATATAACACAACATCCAATTCAATTACTGATGTGAAAGAACACAGTGAAACTGCGACCAATTTATCAATCGATCTGGACAAAAGCATACATCTTAGCCGAGTTGATCAAGAAAGCCAATCGAATTCGGAGGTCGAATCAGCACCAGAATTGGCTGGTGATCACAAGCAAATCTTCACCACTACTGGATCTCTCGCAACTTTGGAAATGACCACTACGCCTGTATCCGAGTTCGTAACAGACCAGGATGTGGGTGGCAGCTTTGACGTCTCCGAAAGCAAAACAATTGCAAATCCAACGGAAGATATCCATTCTACTGCCAGATTTGCAAGTCTACCGACAGAAAATGGAAAGTGGCACACAGAACAGGTAGAATGGAAAATCTCACCGGAAAATAGTTTGTCTCACGACAGTTCAGTGAGTCGCAGCCAAACTTTAAGTGAAAGTGAATCGATTATTGACGTTGTCAATAGCAGTAGAGAAGGACTCACACCTATAAATGAGGCAAATATTCTTGCACACCAAAACGAAGAAATTTCGGGTTCAACAGCAATAAAATCACACGGCATATCACCTGACACTAAAATTGTCGAACCAAACCGACGTGAGACCAATGAAACGGAACAGTCTCCACGAACTATACCAGCGGACAGCAAGATCTCCGGTTCAGACGAATCAACAAATGGTCCAATCACAGGTATATCCAAAAAATGGACTGATCATCCAGTTACAGATGAGAAATTGGCAAATGTGGACAACTCACGAGTGATTTCACAATATTCGACGACACACCTGTTTAAGAATGAAATTGAAATGGATTCAAATTCAGACAGTGTGAACATTAACAATAAGCAATACCACAATCGCCATATTGTGCAGCATGAGATAAACACACTGGTGAAATCAGAGGAAACGCCATCTGATCTCAATAGCAATGTGACACCAATGATAGACCAAACGCAAGTCACATCATCAGGTACACACAATGAGACACTTGACCAACGTACTATGACAGACACTGTGCCCATAATTCATCCTTCAAATGAAATATTCCTACAATCGACAGTGACCCACAAGGTGATTACAAATGAATCACCATCAGACCACATTGATTCCGCAGAACCAGCTTTGACATCAAATTTCGCCGAAACCAAGAAATCACCAGCAACGGATTTCACCAATGATCTGATCAACGATGATGAAACGGAACACTCAAATGAAACGGCGACCCTTCTGATGATCACCTCAGGTCAGGCTAGAGCTGATATTTTGATGAACGAAACTGAAAAAGAGGTGGCTAGTGAAAATGCCTCAAGTGCTCCTATCCAGTCAGAGAATGGTGTCCACCAAGATATGCAAGAAAAGGCAAATTCAATTCAAATGGAAAATGTGGAATCCATGTCTATTGAGCATATCGATCCGCCTGTTGATTCATTGCCTGGACCTAGAGCAAACTCCAGTGAAAATTCGATACCCGATATTGATCATCCACAACACGTATCCGCGGAGCCTGTTGTTGAACGAGTCGGTTATTCCGAAGTGGCTGAATCCGAGCACGGAACTACTGAATCCCAGGTACCTGGTGGAAAAACCACAAGCATGAACAAGCCGAATGATTCGGACGGGGAGGATAAGAACCAATCGGTCGCATCTGACAGGTTGAATTACCAAGAGACCGACGAAAACGATCACGAAGTAGTGACGGATGGTGGACAAAATTCAACAACGCTCTTGAATGGACCAGCTGAACAAGATAAATTCACAACGCGCGTGAATTCCAGTGCGAATGAATCCGTAACAATAACAACAACAACAACAACATCAAAAGAGTTTGAAAACAAAATGGAGATAGGAGGACAGATCGGAACATATTCCGAGCAGCCTGACCATACACAATCCATGACATTGTCGAGCGAAACAGTGGACAAGGATGATTTGATGGAGAAACCCGCGGTTTTGAATTATTTATCTGTAAGCGAAATACCAGAAGAAACACAAAATCAGGACAAATCTGTACCCAATCAGAAGGAAGCCGGTACTATATCTATCATAACGAGCGAAATAAGTGGAAAGCAAACAGATTCGGAAATCTATGCAATGACGCACAAAGGTTATTCAACTACTAACAGTCCCACTGACGGAGAAAGTCCAACCAAGATGCCGCAATTTATTAGAAAATCAATCCTAAAAACATCCCAAACTACGGATTCAGTCGGACACCCATCGGATGAGACTGATCCCAAGACTGAAGGAAACATAGATGAAAACGCTGGTGCAAAAGAGACCGTTTATTTAAATAGAAATGATAAATACCACACCACCCTTGCGACATCCGATTTGGAAGAAGCGGAGTTCCTGTCGACAGTTGAATATAAACAAGCAAGAGCAAAATTCATTTTTGCAAGTGTCCCCACCGATTTGCCCGTGGACAACGAACCAAAGCCAACACAACCCAGTGGCAAAATGACGAATGCCTACAACGTATCTTCCGAGGTAGGAGGTGACAAGAGTCAGCTGAATAGCAACATTCCGTTGCGAGAACAACTAATCTTGGATTTCCATGACAATCAACAGGGAACTTTCGACTTCTCAGATACTACGCTGGAAGCAAAGAACAACGAAGAGAATTCTGGGCAAATTCTAATGGAAACAAACGGCGCTAACAGTTCCCTAGTAGATTCTCTAGGTATAGTAATCACAAGCATCAATGATGAGACGAATACAGTGAATGTCTCTTGCAATCCACCAAAAGAAGATACAATGAAAGAAACCGATTCAGACGAAACGCAGTCCAATTGGAATGTAAACCGGTCGGAGAATGAAATACCAGGGCCAAGGGATGAGACGAACTCTGGAGATCAGAAAGTCGACCAGGGGAACGGAGCCAATCGTAATGCGATAAGAATAGATGAAAGCCTGGATTCACATCCGGCTCGACTGGAACAACCGACAACTCCCAGTCATCTAAATCCGGAAGACTCAAGCAATACCATAACTGAAGAACATCTGTTCGAAACCGAAGATGAAGTAATTGGAGAAAATAGTCTAGCACCAAATATGAGCAACGCTCCAGTGACGGTAAATTCAGAAGCAGCTCAATCCGGCTCTCTGACTGAGCAGATCCAAGCCGATAAGAATCAAACGAATAGAACTGGCTTGATGGACTCGTCTTTTGGTGAAAAATCGAAACTTCCTGTGACCATTCTTGAAAATGCAAATGTCGAAACAATCATTTTTAATGGAATCGAATTCACAGATACGGCTTCTGAAGATGACACGAACTTTGGCTCTAATATAACGCAAAATGGAAAGCAAGTTTTTACCGAAATTTCAACACAAGAGAACATGCCATCGACGTACTCACCCAACGACTCCGATAACCTGAGCCTTCTACGAAAAACAATGATCATTGACCAGGACAAGATTGACAAAATAGAACCGAAAGATGACCAGCACGCAGACAACAATCTAAAACCTGAATCAAATGGTGACCAGAAACCTTGGGATGAAAACCTAACAGCCACAATAAACCAAATGAATCAGCCTCTGCTCGATGAAAATGAGGCTTCTGTGACACGCATATCAAATGGGAATGATGTGATTATTGACAGGTTCCAAGATACAACAAACAAAGCGGACGTAAACCCGGGCGCCCTAGTTGCGGATAATGTCAATCCTACTACAACAGCTAACCCAGAAGAGCAAACCTCATTGTTGACGGGCGTTCCGAGTCATGCAGATGAGTTGAACATACCGGAAGAGGCTAGCTTGGAGATAGAGAACGACAATGGACCGAAAACGGGCCAACACACAAAAGAGATCTCGAGCAATGGTGCAATTTCTGACACAGCCCATATGCAATCCATGTCAACCGATAGCCAAAACCCTATGAACCATTACTCGACAAATCAAAACTCTCTTGTTTACCGGAAATCTGGGCCTGACGAGAAGCATCCAACGGCAGAAACAATCCAACCAAATACTTATCAGTTCGAAGACAGTGTGTCACGAGTTGATCAATACGCAGAAAGTGGTGAGAATACTGATGAAGGAAACCTGGCTGTTACCGGCCCAAAACGGGAGGACATTAGTCATCCAGCTCAGCTCGATATTTTTCCAAATGCAGATCTTACACGGGAACCAATCGCAGATGACAATCAGATCAAAAATGCAACTTCGGAGCAACATAATCTTATGCAAAATAACGGCAACGAGAACGAAAAGGTCATGGTCAGATCAAACTTGTCACCAGGAATGCAACCCAAATCCGAGGTTAATCAGAAATCAAACGGAAACCAACTGTCACAAATCAATTCATCAAATAACCCGTTCTTTTTGAAGAACAGTGAGATTAGGAAAGGAATTGACTCTCAGTCGAATCCAGACGTTCGAGTGACAAACGAAGTTGAAAATGTGCCTAAGAGAAGCAGTGATTTCATTGGCGTAAACACTTACACTAGATCTGCTTCTTCCGTTCGGGTGATGAACAACAGTGACTTGAAAACAGTCCGTACCAACACGCCAATGAGGCAGAACATCGCTGAAATATACCCTCCCAGCCAGCAAGGATATACCAAGGATACATCCAATGCAACACCAACATCTACAATTTCCATTAACCATGGATCCGGTGAAATAAATAATGTCCACAGGTTGCACGTGGTGGCGTCAGGCGAATTCAGAATGAGCTCAACAGATTATGGACATGCCGATCGACGAACAAATATCGTCGGATTACTGATATCCATTTCAGTGTTTTCCTTTCAAAGTGCAGACATTTAGGACGAAAGGTGGAATTAATTACGTCTTGAAAACAAAATCAAAGTCGATCTCCTTTCAGCCCGAACGAAGATTTACAGTTCCCTGTACAGTCACCAATCTCTGACCTCACATTCCACTAAGAAAGGGAACAGGTTATTCATATCTTGTATTCCGAATGTTTCGTTTGCCCCCGTTCGAATTACCATGTCGATACGGAGACTTGCTTCTCGTCAATTCTTGATCGGGCTTATCTTCATTTGTCAGTGCTCATGGAACTGCCTGCTCACTTATTATCTATCCTAAGTTTTATTTCCATTCTTTATTCGACAAGTTACACAGTCAGCAAATCAGTAGCCATTCGGACTTTGTCTTCATGACAGACATAAACATGCATGCAAATGCACGCATGACAGCCTATCTCCCCGCGTGACTCGAACTATAACTGACTTAAAGTGTTGTTCTCGCTTATGTACTTCTCCGTTGTCGTGCAAAACAAAATGGAATATGTAACCTGAG
>STRG.24023.2
GAACTGATCTGACCTTATTTGGGAAATTGGAAATAGTGCGCTACTTCTTGAGGCATGTTTTGTCACCATATTTGACGGATGATATGTTTGATGCCCGGATGTACCTATTTTCGGTGCACATGGCATGTGACTGTTTTTGTGTTTTTGTTTCGGATTGGAAGTGCTACCTGTGATTCCTTAACGGACGACCCTTCAGTGCGCTTGGGCTTGTGGTCTCCTGATCACGAAAAGTGTGCCAAAACCACGACTCATTGTGTTCCTATTGCACCGGACTCCAATCGCACATGTTTGGGAAATCGATTACCTTACAAGTTGACATCACCTCATCCATTGGTAGATGATGTTTCTCGATATGATTTGGAACTGTGGAAAGCGCTCCGCGCGATACCTGCATGTTGGGACAAACTCCAATTTTTTCTTTGCTCAGTCTACATGCCGGAGTGTATCGAATCGCACCAGTCTGCTCCTCCGGGTCCGGGAGTCAATCCAATGGTTTCTTCGCTGAATCGGTCCAACCCCGGTACACCTTTGAATCATCCGGTCTTGGCTAGTCCAATCAGTTTGCTAAAACCCGCTGGATCCGGTGGTCCCCAGAGTGATGGGTCCGCCGCTGGTTTGGGCATTCCCTCCTATCACGTTATTTTGCCGGAGGCGGAGATGTGTGAGGCTGTGCATAAAGCATGCCCATTGCTGGTTCCTTTTTCCCGCGCGGGACTCGCTCAAGGAGAAGAAATTCCCCACGTAGACCCAATCCAGTGGCCAATACTACTTCATCCGCTTCCGCGGTTCTTTCATTGTTCACTGTACACACCAGGATGTCGCCAGAACAAGCTGACTGCCCGTTTGTTTCAAAGCAGTGGTGGTGGTTGTGAAGCTCCACTGATCACAACTTCCGTGCGTCGCAATTGGTTGAACGGAATCGAGCGGTGCAGCTTCCCCTGTCGACGACCGCTTTTTGATGCTGAACATTACTCTCTGGCTCGCTGGATTACCGGCACGGCAACATTGATTTGTCTGGTCATGAATGTGACTGTCCTGGCCACATTGAAGCTGCAAAATCGGGAACGGATGTTTTTTCTTGAACAGTTTGTCTCTGGATCGCACCCCACCGATTCCGTACCTGATTTACTTCGTGTTCAAGTCGTGCCCAGTGCCGAACGCCCCGTTAGCACCACACACCCGTGTCATACTAAAGTGGTGCTCGGTGGCCGGTCAGCTGGTTCGTCCGCTCAGCCTTGGTCTGTTGATCCAGCTCTGTTCTATATCCACGTGTGCTTTCTACTCGGCTGTCTAGCCTGGCTTGTACCGCTGTTCCCGGGTTGGGGCGAGTTGGTCGCTTGCCGGGAAGATGGAAGTGTACGCACTGGGGAACCACAAGTCAGTTCCAAGAAGACAATCCTCTGTGTACTCAACTTCATCCTTCTCTACTTCCCGCTCATGTCTGTTTGCGTGTGGTCCAACGTGTTAGACTATACACTGGCCAGCAGAATTCAGCAGGTGGTACAGCATTTGCGCAACACGTTGGAGCAACTGGGCACAACTTCCAGATTTACTTGTCCGAAACAGATTGTCCTATCCTCCACCCCAACAGATCTGATATCAGTGGAACAACAACAACAACAACAACAGTTAACCCGGCATCGTGGTCACGATTCCGGCAGTCGTGATGGGCCAGCTCGTCAGTCTAGTCGGCATCGACGAAACAGACCAGTCGACTCCAGTCAATCGCAGCTGGTATCATTATCCACCAACCAATCTACGATATCGCAAGTTCACTCCAATCAGGCAGATATAAACTCAAAAAGCCCCGTGGACACTAGCGAATCAGCATCAACTACAGCTAATGCTGGTTCGGCAATCGCTCAAGTTGAGACACCGATATCTCAGTCGATTAGTGAAAGTTCACCAAGTACCGCCGAACCGACCGCACTGGTATCTGACAACTCCACGCGTTTGCGTTTGGGCTGCAACGATATTTTTCCAATGTGTGACCGCATCGAAAGTTCGCAGCGTAGTACCAAATCAGCTGTGCATTCCGATAAACGCAAACCACGACTGATTGCGCGTGGGACAAGGAAAAAACACAAACGGCCTCGTTTGTCACCTGATTGGAACGACGATGAGCAGCTACCGTTGAGTCAATTTTCAGGTGATCAGCACCGGGCTGACTCCCAGTGGTCCCTTGTGGACCATCACTATCGCTCTCTTCTGGCCTCATTCGTGAACACCAGGCTCGCACAAGATTCATATGGCTCCGCTGCACTTAACCCCACCGCCACGATAGGCGTTGCGGATCTGGAATTACGTCCTCGTGATGAGTGGTCTGGTCTCGGTCCATTGGTTCAGTGCTCCGTCTGTCACAATCCGCTATGTCCGGCCGTACCACGGCCGCTCACATTTCATGCAATCGCATCCACTCTTGCCTGCAAATCTCGCACATTCCAGTCCCGTTGTGATCGTCACTCACATGTGCGTCGCAAACACGGTGGTCTCAGTTCCAGTGTGGGTTCTGGACCTGAACGGACTTGCGTCGCATGTCTGAGCACGGGCACTTCGGGCCCGGATACGACCGTACGTCCACCGCACCCGGTGCAACCACAGCCACTTCCCAGTTCACCGCAGTCGGCCTGTTTGCATTTACTTGCATTCGCAGTACCACTAGTGCTCACCCTAATCGGTCTTACGGCAACCGAGATCGACGGAGACGCTTTGTCTGGAATCTGTTTCGTCGGTCGTGCAAATGTATGGGCACGTGTGGGTCTCGTGCTGATCCCCTGCGCTATTTGCCTGGTCGTCAAAGGTGTCTATCTTTGTGGTGTGATGCGCTCCTGCATCGAATTGCGTCGTCCTTTTCTCCGGTCCCCGTTTCCATCTGACCAAGAATTCGCACAGCGTTTAATTCGGTGCACTTATTCCTACGGTGCCTTCCTGTTGGTCCTGATCGGATTGTGGCTGTTCTCGGTCTCTGTGCAGGCGTACACGTTTGTCGGCGAACCGGTCTGGTTGAAATCCCAGACCGCACTGGTTCTTTGCCAAATTAGTCATCGTCTTCTGGGTCTGGACAGCGAGGCTGCACTCACAGCCTGTTCGGGTTCCGCGTCTGCCGACAGTTTGACTCCCGGGTATGCCGATATGCATGGGTTACGCACCACCCAAGATGACCTGTCCCAACACACCACTGGAGGCCGTGCTGTGCGTGCCGCCACGATCCTAAACACAGTTTCCCCACAGTCGGTCGTCGAAACTACAGCCACAGTCGTAGCTGCCTCCCGTGATCCGGCAGTGCTTCTCGGTCGCATCAGTCCATATACTCCCAGTCCGGCTCAAATTCACCGACCGATGGCTGGACCGATTCTTCTGCATTTGCTCACTTATTTTGTACTGAATGTGATTTTTGCCTCAATGTGTCTATTTGACGCGTCTGTGAAACATAGTTGGCGCAAGTTTTGGATTCGATTGGTGCAGAACGCCGAACGCATACACTCACCTCCAAGTATCTCTGGAGCTTCGATGCAATCACTTTGTGTGTCTTGTCGTTTGGGTCGCTGGCGTAGTCGGTTACCGGTTCGGCGTGCCCCAAATCACACTCACGCAATGAACAAATTGCTATACAATTGCTTGTACAGCAATGTGGCCGGTTTCAGTTGGTGGGACCCCGGCATGTTTCGTACACCTCTTTTCCACGAAGATTTGTTCATGGCGCTGTCGAGTACGAAAGAGACCAGTTCAACATGTGAACTGGTCCACCTGACGGAGATGTTATCCAGTTCAGACGTGAAATCACGCTCACTCGGACCGGGTGAACGTTTGCTCACATCCGATGTCTTGTCCATTGGCTCGTGCAAAACTCGCACCAATGACAATGGCTGTGGGACTAGAGACGGGAATGGTCACTCACCACCGGCACCGGGTCGATTGGCTGGAACAATGGGGGGAATAGAATTTCCCATCGATCCCATGGACTTATCGCTTCATCCCGGACCGACTCTGTTCGATGATCTGATCCCCCATGTGGTTCGTGTTATCGCTCTCTACGAGCACACTGCTCCGGATCATCCGACTTTAGTGTTTTTCCGTCACTTGTATCATCAGTTAGTTCAACCCACGGGAAATTCGTCTGCTCGTGTTACCGAGATGACTGCCAGTGCCGCTTCCACAGCACCGACAGCGACGACAACGACAACAACCAGCAGTAGTGGTACAAGCCACCATCTTCCCGATAGACCAGCTACGGCATCTGATATCGAACGACGCTTGACGGCAGGTTCAGGAGCCGATTTGGTCGCTTCGAATCAGCCTGCACAGACCAACCTCGTCCGCTCTATGGCCGCGTTATACGATCAGTGTCAGAAACATTTGGCTGCAGCCAGCGGTTCCTCCACGCGCCACCGTAGCCGTCATCGACGTCTCTTACCTACCCGAACCTCAGCTCGACGGAAAAATCATTCGCGCAGCTTGTCAACCGGTGGTTTGCATTGTCCGGGATCTTCCTCCGTTCGTTTGTCAGGCATCGAGGGTGCCGCGAGCACTGGGGCCGGATCTACAGTCTCAGCTACATCAGCTGACCATCCGAACGAGTCACTGCCCGAATTGCTTCGCGCTGCTGCCTCTGTCTTAGCCGCAGCGGCCACCGGATCTTCAATCCATGGTATTACAGATCGTGGAGACTTGCGTCTAGGAAGTGCGAGTAGCGATCGGGATACACGTTCGCGTCATCGACGTCTCAGTCAGTCTGTTGTATCTTCCGTTCTATCTACTCATCCTTTCCGTCAGTCTAGTGGAGTTGCATCCGCGTTTGGTGGAAGCCAAGTGTCTTCGTCCTCCGTCCGGAGTGCATTGACTGAAGTTCCCGGAAATGTCCTCCATCCTGCCGGTTCCATAGCCCAGGGCGATCTGAACGCTGCTCCAAGTCAGAAGTCGAATTCCACTCGACGGATTGGCAGAAATGAGATGGGCACATTGGGCAGTCGGATATCACTTCGTTCATTGTCTTGTGCTTCCTCTTCCGGAGCTGAATCGTACAACTCCTATCGGCTGCTGGTCAATCAGGCTGGAGCCAGTTGGCGTGAGCTATGGCGTACGCGGATGCTATTGATGGATGTGTTGCGATGGGCTGAGGCGGTTGCTCCACTTGCACAAGCGAATAATGGGTCCACAACCCCTGAAGCTCATCGGTCAGAACAGTCGGGTGCTTATCCTGTCTGTCTACCACCTGTTTCTGCACAAACGGCGGACCCGGTGGATTGGAATGCACGGTTTGCCAGTTTTCTTGCAGCTAATCTAATACCCGGTCGACAATCATCTCACTGCCCGAATACCACCTCCTCCCCGTCGCAGCCCTTAACCCAGTCTCCCAACACGGGATCACAACCGCCCCATCCACTTAGCTCGCTGAAATTGGCCGATGCGGGCACAATGGATTCGATGATGGCTGCTGCTTTTGCCGCGGCTACCGCAGCTGCAGCCACTGTGGCCATGCAGCAGCAGCAGCAGCAACAACAACAACAGCAACAGTGTCAACTCAGCCAGCATCTCAGTATGTCACCTTTGTCCGGTTCTGGTTCGTCCCCTGCACAAACACAAGCTGGGCCGTCTACGCATCTGATCCTATCCCAACATGCTTCTCCATCCACAGTGCCCGTTAGCGCTGCACCGGGCTCGTTGAACGAGTATCCTGCCCCAATTTTTCCACCGCCTTTCAAGCCCAACTATGTCAGCCCTCACTCACACCAGGCCACACCAGCCGGCTTGATACCAGGTCCAGTGCACTCAGTAGGCGTGCCCGGTTTTGAATCTGTCCACGCACCAGGTTATCCGCTTGATCTGTCCACACCGTGTAGCCCGCGATTTCATCCTGTCAATTCACCGTACGCGCCAACCACCGGTTACATGCAGCCCCTATTACACGGGCCAAACAACGCGGTTGCGTTCCACTTGCCATTCGGGACAGCGTGGCCTCTAGGATCCAACATATATGGCTATCCGCGGCAAACATTATCGGCTCCGGATCGTATGACTCATCAGTACCCTGCTCCGCCGCCACTAGCTGCACCAGCACCTCCACAACCTGTGATTGAAGAAGAGCTGCGTTCACAATACCCACACTCGATGGTTCCGGGTACAGGACACTGTTACCGAGGTCCGCCTGACTTACTGTTGGATCACACGGCTCTGAGTGGCTCGATTCCTCCCGGGGCTAGCCACTCCGGTGGGGATGTTTACGAGTCACTACGATTCGCCGCTGCTGCGCACCCGATCGCGGCCTGTCAGTCCGTGCCCGGTCACTCACAACTGGATCAGCACCATACACCACCCCGGATCCAGGCCACCAGATTCGTGTCTCATTGTATCGGCTCACAAAGTCTCCCACTACTGCGGCCCGATCGGAATAGTTCGTTGACTGGCCGATCGGGAACACATCCAATGCTCTCGGACTCTTCGGTGCTCCATGCAGAACCACAAAAGCCAGCTCTGAGTGATCGCTCCGTGTCGAAACCTCCTATCCGGGAACCAAAGCACCGTGATCCGGCCGATTCTGATGCGTTCGATAGCGAGGACGAGGTAATGTCAGACGAAGACGAAACTATGTCCGATGTAGCTCTCGCTGACTATTCGGCCGCGACCTTTGTGCCTTTTCCACAAACAGCGCCAATAAATCCCATCTCTGGAATGCGGGCCGCAGTACCGGCCACTTATTATCTCCGTCCTCCTTATCACACAATCCCTCTTGCCTCGGATCCATCGCTGAGCTACATGTGTTCCGGTCCGCCTACGGAGTTGATTCGCCCCTGTCCACTGACATACTCGCCTGGACCACTCTTGGATGATGGAGACGTGTCTAGTGTGAGTCAAAGTGCCAGCCAAATTCCTCCGCGTCCTTCATCCAGTTCAGAGTCGGAGTCAGCTGACCCTGTCGAGTTGCCGTCCCGGACGGAAGTCCGTTTGCCTGTTCAGACGAATGGTGCTTCCGATCCCGATCGCACTGCAACAGATTGCTCTCCCCACAACCAGTCTATTGTATAGCCTCTGCAGTTATCCTTCTTCATTTTGACCGCCCAATGTGAAGGCGTACATGTTCACAGTATGGTTAGTTGGCAATTCATCTTTTCACGGTCCGTGTCTACATTCATTCGGCAGCAGCATCTGGATTCCCGGCTAATCTTCGTCTATTCTCACCTTTTCACGCCCAATTTTATTTGCCTGTTGGTCGCATTTAACTCATTTTACTTTTTAAGGTGCACCACTTACCCCCGTCAATGATGCATTCGTATCTTCTACCCCTAGTTGTTTCCTGGCTGAAACTTGCCCCTGTTACTCTCTCTCTTTCTTTCTTTCTCTCTCTCCCTGTCTCCCTCTCTCTCTCTCTTAGCTTGTCCGTTACTTATTACCGCTTTTTCTATATTGGCATTTTCTCGACTATTTTTATACACTCAAATGGACTTGTCGCCTGTCCCGAACACCTACACATCCACCATTCTTCTACGGTTCATCGTTCTTTTCGTGGTAGATCGCTAAACGTTTCTTTGCAGCGATTCCCACGTTTTGATCCAAATACCAGTCACAATTCAGCTCCATCCGTCATCGTCTAATTTATTTCGCCATTTC
>STRG.54545.2
GCTTCAGCACATCACTGAAATGAGTCTACTGCAGCCTCGCATAGAGTTCAATCATATCTTGGGTTTATCCTGGTAACTGGAATAACCAACCCTTTCTTGCCTGTCTGGACATGAACAACGGAGTGGGAAACAAAAACAACAGCGCATGTGCGCCCACTAGTCGTGAAACGTTTTCTGCTGTGTGTACTCCAACTAAATTGGATTTCATGCCCGTTGTCGGAATCCCGAAGGATTGTGAAACTACTGATTCTGTAGGAAAAGTTGTGCTTGATTCGGATGATACACAGTCTACCGTAACTGCCAGCATAACAGAAAATAAATGTCGCAACATCACCTCTTGTGACACTCTTTCTGCGGTCACCCAGAGCGTGGGTGAATCGCTATCTCCTGTCAGTCTGTCCTCCGCTCAGCAGGCTCACATTTCACAGCAACCGTCGGTTACGTCCACACCGACCCGGACGACCGCAGGAGACGCATCGATAATTATTGGTGATGCTGTGGATATGCCACCAAACGACGATTCCGCTGACACTGCTCCGTTTGTTGCTGTTCCACCGCCATTGACTAATGGTGTGATGAGCGGCCCGTTTCCTGGCCAAGGTAGTGCAAACCAAGGCGAGTACTACGTAATGGTTCATGTGGATGCCGGCGAAACATTTTCTGTTCGCGTTGGCGATCAAATTCAACACATCCCCGGCCCCGCTACCGTCCGAATGGTCTCCAACAGCGGTCCCCCGCTCCCCATGCCAATGCGTGTTCCTCCGGGACACTTGGTTCAACAAATCGTGGACGAAGAAGGCATTTTGACCCACGTAATCCTGTCTTTGTATCCTGGTCCGGGTCAAACCGCTCCTCCGGGCACAACACAAACCGGTCCGGGCGGTGGTGCAACTCTCACCCATTCAGTCACTCAGACAAATAGCCTTGTTACTCCAGGTCTTGGTCTACTTTTGGATCCAAACCCGCATCTACATCCGCATCATCATCATCACCATCCTGGACCTCCGCCATCAAATCACCACCATCCCTCTCCTGTGTCCGCCGTTGGAAGCACAACGCATTTGGGTATTGGTATTCCGGCCATACCATCATTTAGTCCACATCAGTCTATTCCTACCCCGGGTCATCCAACCGATCCATCACCTCCAGGAGCTCCTCCACCACCACATTTTTCTGCTCCGTTCCTTCCTACCCACCAGCCTGTTGGACCTCAATCCCACTTTCATGCCCCCTATCCTTTCCATCATCATCATCATCCTTCAATGTGCTCTGCTGTGATGAAACCCCATCCTCAACAAACCCCTCCCGTTATGCCAGCACCGCCACCACCACATCCACAAGCAACTATGTCAGGACCACATTACCCACAGGTAGGAACAATAGCACCTAATGACTGGTCTGTGAATGGTGTAACAGATCCCGGGGTAGCGGCTGTCCCAGATTCCGTCTCAACCGCTACGGTTATCAAAGACGGACAAGAGGTGGGTGAAAATAATGCAGATGACAACGACAATGATGACGAAGACGTGCAGGGAGATGGGGAAAATACTTCTACGAGACAAATAAAAGTTTCTAAAAATCCAACCACTCCGGTTCAGACCAACGGTGATCATAAAACCTCTCCAAGTGAGAAATCAAGTAATTCTGTCATCGAGACTGGTCAAATGGGTGAATTAATTGTAAAGGGTTGCGAGGTCAAGGGTCCCTTTATTCCGGACAGGCAACCCAACATCTCCCGCGTAAATACGTCGTCCATTCACGCGGCTCCACCGCGAATGGTCAGACGTCCACCTCGTCTGCAGCAACAATACCACGCTCCCTCTCATTGGACGGTCACGTCCAAATTCATTGGAGATCCTCGCAGTCACTATCATTTGGTGAGTTGAATTTGAAGCAGCCTGTGCAACTGACGCGCGCACTGATGTGTGTACGCATGATCAAACGCGAATCAGCTTGATTTGCAACTTACCGGATTGTCCCAAGCATGCTTCCTAATTCTCGTTTAACCTTCGGCCTGTCAAGTCCTAACTGCGGTTGCAGACTTTGAGTTCTCGCCGGCTTGTGCTTGTGCTGCACTGTCGAGTTTCTAACCCTGCTTACTTTTGAACGATAAGTGTTTACCACCCCAGCCCTCCTTCAGCATGACTTCGTCAAATATCATTCTGTTTGATGAACAGATTGACATGAATCCAATGTTGCCGCTGACTTGTCATTTATGAATTCCGGATACTGACTGATACATTCACAGAATGGAATTGATTAAAAAAAGTTTACTGC
>STRG.74527.1
CTATACGATCCCCATAAAGTGATGTGACTAGATGTATGCACGTCAAGTTTCACAAGCCCACGTATATCTAATTCATTAGAACGGAGAGAAGACATAAGCCGCGAGATGCAAGCATTTCGTTCACTCTTGTCAACCACGGACGTAAAACATGTCCGTATGTATACATGGCATAGTATTCATCCATACCTTCGTGTACCTCACGAAGAAGAACGCGATAACAGTTTGTCCTTTCTAGATATTCCATTAACCAAGCGTCAGGATGGGACTCTACAGAGCAGAATCCACAGAAAATCAACGTGGGGTGGACGTTATTTACAATTTTCCAGCTTCGCTCCAGTGGCTCACAAATGTGTAGTGGTCAGCACCCTCTTCAACAGAGCCCAGAGAATCTGTACAGAAGATCAAATACAAAACGAAGAAGAGTTCATAAAAAGAACGCTGCTGGTCAACGGTTATCCGAGAAACTTTATCAGACAACATCAGAAACCGGGACTAATCTGCGAGAAAACAATGAACATCGAGAAGAAGCAAGTAGTTATCACTTTGCCTTTTAAAGGAGATCATTTATTTAATCAAATAAATTGCAACCCCAAGTCAGCTATAAGGCACACATACGAAGCGGCGCTGTTGCATTCGCTGCACACGACCCAAAGGTTATGTTTTCAAAATCACTCAAACAGTCTTGCTGATCCCAATGTCTCACTTATTTTCTACCAGTTCACTTGCAATTGCGGTGACGTATACATTGGCAGGACGGATCGTTAATTGACTCAACGAATGTCAGAACACATACCCAAATGGCTGTCAAACTTGATGACGCAACCTGCTGGGGCAATACACAATGACGTGAAACCGCCAGCCTCTTCGATTGCAAAACACTTGATTGCATCAGGTCACAAAGTTGACCTAATCCAGTGTTTCATAGCCTTGTTGCGCAATCCAACATCGAAACTATTAGTATTCAGTGAAGCGATTCTAATCATGATGCATCAGCCAGTACTCTGTGCACAAAAACGATCGACCCAAAATGTTTGTTCGCCTTGGCGTTAACACGACAGACTTCACTCTCCCCAACATACGTACTGTAAGAACTTTCGATCATGCCTACTTTACTGTTGGATTTACCCCCTACTGTACCGTGTATATATACTGA
>STRG.27370.5
TCGACTTTCAAGATTCGAGTGTGAGCGTTATGGTTTACCATATTGTGCCGTTCATGCGTTCGGTTTGACGATTAGCTTGTGAACTGCAAGCAGTGGTTTGACTAGTTGCGACTGCTATGCTGTGGAGAGAGTTTGTGAGCTCTGCAGATGTGAACGAAGATCCCAGATGTGAATGGGTGTAAGCAGGAAGTCCGAAGATTGAGATTAAAAGCCTAAGACACTTCAAAACAGTTGATGATGACATGTCTGTGCAGAAGATGTTTATTATGGGTACAAGAAAGGAACGGACTCTTGAAATCCACGCCTAATCGCGTGCTTGAATGCGTGGCTTTGATCAGCGGCTTATCAGGAGGTTTGATTTCCGCACAAACGCAACATTGAGACTGTATTCCTCACTTCTTCCAGACAGAATGACAGATTTGGAGAGCGAAACAATTGAAACATACGAGTAACGCTTCGGTCACAAAGTAAATCACGCGATTCCTTCGGGTTTTTATAGGTGATAGGTGCAGTGCAATATCCGCAAAATAGCGCGTCCGCCGCACCACCAAGACGATGTATATATATCGTACCGAAAACAAGAAAGTCCCGTACATCAACGTTGGATTTTCCCACTTTTTATTTTTCTGCGAGGCCCGTTAATAAATATAAACGCAACTGACTGTTGACCGGTTACTAGCTTAAAATGATTACCAAGCCGAAAATACCGCCTTTTTTAATGATTTCACTAAGCCTCCTTTTCCACTGTAGAATGTTTTGGTTCAAGTCGGGGTACGGGAGAAGGCTACCGGTCTACCATTTGGATTGAGGATAACCACAATTGCATTGTCTGATGCATCATTTTCAACAACTAAGGGTACATCCGGCTCATTAGTTACCATTACCGCGATTTCCAGTTCTGTTTCCAACGTTTCAACGCAATTCATGACGCGCATGGGTAGGGGGATGGGCGGCTTTTGACAAATGGATCTGTTTTATTGGAAAAGTGAGATATCTACTGGGAGTAATATGCCAGCATTCTGACTACTCGTTCCTGGGCTTTTTATTTCGAGGAGGGGTAGCTCCCTGAAAAACTTAGCCTGTCCGGATTCGGTCTTATAAAACCTTTTGAGACTTCGAAACCCAAGATTTTTCTTTCTCTTACGAAGATGTTAATTTTATCTTCAGTGAGCGCCAGACCGTACTTCCTGGATTTTTCTACAAACCGGTCTATCAAGCTTCTGCTAGGATATTTTTGGATGCTAGTACATTGATGACATCACATTGCTATGTGATGACATCCAAAAAATGCATCAAACCCTTCGTAGGATGGACCCGAGTATGGATGACTAGTCAGCCAAATTGCTCGCTATCTTGAGCTTCGGGAAAACTGTGATCTTAAAACGACGATATGAGTAACGTAATCCATCAATGTCTGAATTACTTTTTGCACGCTCAGAGTTTAGAAGCTGCAGTACTGGGGTGACCCAACACTAGTTCGTATTCAGTCAGGAAGAGCATCAGCCGAATTTGACAAGTTTTGTTGTGTATAGTTAGATTCCACTTGATGGTCGGATATCAAGTGCTGTGTACGCACACAGAGGGGACGTTTTGCTTGTATTTACCCCAACCGTGTTTGACGCTGACCTTACATCTCTATTTCCGTCCAATGTGAAGTAAGCACTGTTAGACAAGTCTCAGTAGTAGACAACTCCAAACCCCTGGTCGTTACAAATGAAACGCATACACTGTCGGTGTTTTATCATTCATGTGTTCGCATAATCACTCAAGTATGGGGGGAGTAGCGTATCGGCAGTACTGCGCCTAGGTTTGGTGGCTTCATGAACTAGAGATCAGTTTTAGGGCTTATGGAGCATGTTTGTAGCTGGTATTTTTATTTCATTCTTACGCATCAGTACGGCGAACGAGGCTTACCCCAGGACCATAAAGATCCACTGCACTTTCCGGGAGAACTGACTTTAAGCAAGAATCCACATACGGCTCTAGTAGGCCATGTTCGATAACGAGCTAGGTGACAGCGATCTGTTGTCTACCAGATTGCGGCTAGGTACGTATGCCCTTTTACCCGGTGATGGCATTTTAGGTTTAACTGTTACTACTGCAATTATGCATAAGATCCTGATTGTCGGTCCATTTTCCTTACATAAAGTAATAAAACATTCTGTCTCAATCTGCTAATTTGGTAGCATGGTACCATATGCGATATATTTAATTAATAATACAGTATATCGAATTGGTATGAACTACTTCAGGTGCTCAATTCACGTGGTTTCGCCATTACCTGATCTTGCTGGTGTGTTCTGTTCTGTATCATGGGTGGTGATGGTGGAAGCATTCCTCGAAGAGTAGAACTTGTACGTTCCAAACAAAAACCTCAACGAGCAGAGAGGCGAGTGGTGAATGCCGCAATATGGCGTCATTGCTCTCTGACTCAGGATCCATTGCGCCCCCCGATCGTATCTTGTCGTCTCGGCAGATTGTACAATAAAGAATCCGTAATCAACAAACTACTCAGCCGTTCCAATGTGAATCAGGCAGCCGATCATATTCGCAAGTTGAAGGATGTGCGTGAACTTCGACTCACTGCGAACAACTCACAAACCACGTCTTTTGATCCGCTACAAGACGATTCCGCAGAATTTTACTGTCCAGTAACAGGCTTAGAAATGTCCGGAGCACACGCTTTTGTCTACTTATGGACTTGTGGTTGTGTATTCTCCAAAAAGGCTCTCGAGACTGTTCAAGACAAACTGTGTATGACATGTGGCACTCCCTTTACTGCGGATGACATCATTCTGCTGAACCCACAGACTGAGGAAGAGATCGAAGTCGCCAAATCTCGACTATCGGCTTACCAGCATTCAGTTTCAAACGGTAAAGCTAAAAAACGACCTGCCGCGTGTGTTTCCACAAGCGCGACTGTATCGAAACAAACTGTGGTCACATCAAGCGAAGGTATCAGTAAACCCAAAAAGTCTGCTCCAAGTACCGGCCCAACCAGCAGCAGCAACAGTGGTCAGGCAGCTGGATTGTCGGCTAGTCACCAAACCCCATCATCTGGCCCCGCTCACTCAATACAGGAGAATCCAAATGTCAGTTCCGTGTACAAATCCTTGTTCAACACGTCCGAGGAGGCCAAACGTCAACCGAAGTCCCACTGGGTCACCTTCAATCCGTTGTATTTTCGTTAATAAACTACAACCCAAAATCTTTCATGAACCTCTTGTTTTCGTACTGAACTTTGTCGCGCTGTATAGAAAAATGGCTGATTTCCAATTGAC
>STRG.27143.1
GCAGTGGTGGGTACATAACTGGTGTGCATACCATCGAAGGAATTCTGGAAGCTCGATTAGCCGTGGCCATTACCTGTCCTGTGCAAACAGAACTGAACTGAACTGAACTGCCTTCGAGCTTCGGTTGGCTGCGTCGGTCCTCACAAACCCAAAGCGATTCTACGCCTACGTGCGATCTCACAAACGTATGAGGGAGAGCGTAGCAACTTTGGAAGGAGCACAGGGACGACTAGCTCCAGACGACGAAGACAAGGATGACAAGTTCTTGGAATTCTTCAAGAGCATATATCGACCAGAAGATAGTTTGGAGGAAAGAATGGAAGGCCCACAGGCGCCTTCAATACCCGAGCTTACTGTAGGAGAGGAAGAAGTGTACGCGGAGTTGCAAACGTTGAATAGAAATAAAGTAGCAGGTCCAGACGGGATTCATCCAGCAATCGTCCAGCCTCTGCCCGAGGTCCTGAAGGCCCCGGTGACGAAGCTGTAGGAAACGTCACTTAGAGAGGGAATTGTGCCGGGAGATTGGAGGAGAGCAACAGTGGTAGGCATTTACAAGAGTGGACCCCGGCAAAAGGCGGAAAATTACCGGCCGGTTAGCTTGACTTCAGTTCAGTATAAGTGCCTGGAGCGAATAGTCAGGAAACAGATCTCTAGGCATTTGGTTCAACACAACCTCATATCAAATGCTCAGCATCGGTTTGTGACAGGGCGATCCTGTCTGACGAATCTCCTGCTGTTCCTCGATGAGGTAACCAAGCGTCTGGACGAAGGGCAATCGATTACGGTCTGTTACTTAGACTTCAGCAAGGCCTTTGATTCCGTGAACCACAGATTTCTGGACGTCAAACTGCAGTCTATGGGAATTGTTGGAAAGGCAAGACAATGGATAAGTAGTTTCTTAGCAGGGCGAACCTTTAGTGTTAAGGTGGGGAACCATGTCTCAAAACCGGAAATGTGTAACAAGTGGGGTGCCACAGGGCTCGGTGCTCGGCCCTCTGCTCTTCCTCATCTTCATCAACGACCTAGCACGTGGGCTTACAAACCCCACCTTCATGTTTGCCGATGACGTCAAGACAGCTGGAGTAGATATAGAACTTGACGTGTTAGCAGTACAAAATTGGGCACGCAAATGGGACCTCCCACTAAACCTCATCAGGTGTCAATGCTTGACCACAAATACAGGGGCTAGTGGAAATGGTGTGGGTTCGTTGCAAGTGGTCTCGCAGGCCAAAGACTTGGGCGTTATTATGGACAACAGATTTGAGCCGNTCTGGACGAAGGGCAATCGATTGCGGTCTGTTACTTGGACTTCAGCAAGGCATTTGATTCCGTGAACCACAGATTTATGGACGTCAAACTGCAGTCCATGGGAATTGTTGGGAAGGCAAGACAATGGATAAGTAGTTTCTTAGCAGGGCGAACCTTTAGTGTTAAGGTGGGGAGCCATGTCTCAAAACCGGAATGTGTAACAAGTGGGGTGCCACAGGGCTCGGTGCTCGGCCCTCTGCTCTTCCTCATCTTCATCAACGACCTAGCACGTGGGCTTACAAACCCCACCTTCATGTTTGCCGATGACGTCAAGACAGCTGGAGTAGATATAGAACTTGACGTGTTAGCAGTACAAAATTGGGCACGCAAATGGGACCTCCCACTAAACCTCATCAGGTGTCAATGCTTGACCACAAATACAGGGGCTAGTGGAAATGGTGTGGGTTCGTTGCAAGTGGTCTCGCAGGCCAAAGACTTGGGCGTTATTATGGACAACAGATTTGAGCCGTCAAAGCAGTGCACCTCAGCAGCCAATACGGCCAGGAGAGAACTCTTTCGAGTTAGATCCATTATGTCGTGTAGAGATCCGGAAATTTTCGCTCCGATATATCAGGCCATAGTTAGGCCGCATATGGAGTACTGCGTGCAGGCCTGGGCACCGTACTACCAGAAAGATATCGACTGTCTGGAGAAAGTGCAAGGGCTAGCCACTAGAATGGTGGCTGGGCAAAGGGGGTTTAACTAAACAGAGCGTCTCCGTGCCCTAGACCTAATCTCGATGGAAAGACGGCGCATTCGCGGGGATTTGATAGAAACCTTCAAGGTAATGAAAGGACTGTCAGGAATAAGACGAGAGGACCTTTTCTCTCTGATCCCCGAGAG
>STRG.14449.6
AGTGAAAGGTTTGGCGTTGAACAAACTAAGTCTTGCAAGAGCATCTTGCACTTTAAAGGTGCTAAACGCATACAAACATTGCTACGCAATCCGTCAAGCTGTCTATAAAAGCTTGCAACTTACCTGGATCTTCACTTAGAAGAACTAAGTCGTCCGCATACTCAAGGTCTGATGCGTTTCCATCAGGGAAAAGTTCAATGCCGCTATCCTCGCCTGACAAAAGTGCGGTCTCTAGGACCATATCAGTCACAAAGTTAAATAGAAAAGAAGAGAGGGGACATTTCTGACGTAGACCACCGTATGCCCGAACTCGACTTCGGCTATTCATGTAAAGGGATTTTACGATGGAAATGAATTTCTCTGGTACACCCTTCCTCAAGAGGCAGCGCCAAAGAACTGTGCAGTTGACTGAGTCAAAGGCCGCTTTAAGATCAAGAAAAACGGAGATAATGGGCCTGCGAAAGGTGTGTCCGTGTTCCTAAATTTGTCGAAGAGTGAAGATGTGATCAGTACAACCTCGACCAAGTCTGAACCCAGCTTGATTCTCGCTCGAGCACTGTCGCGAGTGTTGGATAAGCGGTGGAGAATAATACCAGCGAGCAGTTTGGATGCGCTGCTAACCAGACTTATTCCCTTGTGGTTTTCACAGGAGGACCTGTCGCCTCTCTTGTAAATCGGTACGATCACCGATTCACACCAACTCTTTGGAACTTGTTCCTTCTCCCATATCGAACCGAAAAGTTTTGTCGACTCCAGTAAAAGTGCTGGGTCACTGTCTTTGAAAATAGACGGAGGTAACCCATGCGGTCCGGCAGCCTTATGTCGTTTAAGATAGCTTATCACACGAAGAACCTCCACTCCTGACGGAGGACTGGTATCTACAACAAGAGCTGTACCCATGGCGCTAGTGATCAAGCCTGAAGAAGATAAAAGCCAATTAAACTGCTTTTCAAAATGCACCACCCATCGAATAAGACGACGCTCCTGAGTTTGAATAAGTGAGCTGTTCGCCTCTTTGATCCATTCGCTAACGCCTGGTTTACGTGGACCGGTTTGTCCAATCAGACGTAAAAGGTTGCGGCTGTTGTCAGTCGCCGCAGCTTTTTCCATCTCCCTACATTTCGCAATCCACCACTGTTCACGATCATTTCTCAGGCTCCAAATCAGTTGGCGTTTAAGGCATCTCCGTGTCTCATCGTATCTGGAATCCGGAGTATTCATTCTACGCACATCTAACAGCGTGACTGAGGATGCAGATATTCATCGTTTCTGTGTGCGTCTAGTTGTTGGACCTTAGGTAGCATCAGTAGCCGCACCTAGAGACTGTTTGATCTTTGTCCATCGCTCTTCTGGATCCTGTGCATTCGACTGCATCGATAACCTGGCCGATAATTCTGCTTGGAAAGCTGATCGATGATTATCATCCAGCAGCTGCTGCAGGGGACGGTTGGCTTTGGCGTTGTTTCGGCCACCGACGAGGCGCAAGCTGAATCGCGTGCCGACAAGAGCATGATCCTTGTCTACAGACATGGACCAAAATGATCGACAATCTTGAATTGATCTGCGCCAGTGGTAACCGACAGCAAAATGGTCGATCTGAGTCCAAAGCTGTGAAGGAGCGGGAAGACGCCAGGTTAGCCGGTGTCGTTTTTTGTGCGAGAAGTTTGTACTCGCTGGGAATAGTCCACGGTCGGAACACAGTTGAATGAGTCGATCACCGTTATCAGTTCGATCGGCTGGGATGCAATATCGGCCTCCCATATTCCGCTCCGTCTTGTCTAGGCTTCCGACTTGAGCATTACAATCACCAGCAACAACCATGATGTCTGTGGAGCGCACGCTGCGGAGTAGTTGAGACAAATCTTGGTAGAATTCGTCTTTAGCCTCAGGAGAGCTACAGTCAGTTGGGGCATACACAGAAACGACAAACAGGCATCGGCGCTTCAGTCTAGTGCTGTTTACAAACAGAGAACCTTTCAACCGAACTATACACAGAAGGCTGATGACTGGGATCCAGTCAAGCAGTGCACGCTCAGCCTTCACGCTCAGAGCGATGCCAACGCCAGCCTGATCACGAGCATCAGACACCGAATCACCCGACATGCAAAGAGTGAAACAAGAAGCTAAGCTTGTATCAGGGGAGCGAAACGTTAACAGTGAAGTTGGGTCTTAGATGCGTGTTTCGGAGACACAAGACACGTCTGTGTTGAAGGTTTCAAGAGTCCTAGCTAGGGCAGCCTGTTGCCCCGTTCGGCAAAGTGTGCGGACGTTGAAAGTAGCTAAGTGAAGAGGATGCTTAGGTCGGATAATGGATTCTCTTTCTTCCCCTGTGTTTAATTTGCTACCCTTTCCGAGAGCTTTAAGTTCACAGTCACGACTCATTGTGGCTACTTATACGCATTTAGAATTGGATCACAAAGGATGAAGAGCAGGGAGATAAGGCGTGTTTCCCGATCGACCGATGGAAATTTCTGGGCACATCATACTTCGCGGCTGCCCACACCGCAGAAGGGTTTTTTATTTGGGAACCGTGATCGGAGCCTTTGACTCAAAAGTCTGACCCACAAGGCAGTGAGGCGTTAACCCAGCACGGGAACGTGACCGAAGCGCCCGTGCAGGAACTTCTTCTGGTCTGTCACGTAAGGCCTAATTACTGCACGCGTTTTGTCTTGTGTTCGCTGGTGCTTTGTTATCGATCCGCTTTTCGGATTCAGTCATTAGCCCCCATGCACCTAATGGAGCAGACGGAACGTGGACGGGGCAGCATCCTTTGGGCTGGGGGCTGCCCAACTTAGGCGGGCGATAGCTGCCCATTGAAGTGCGATGAACTCTACCATCGTCGAGAGAAACCTCAGGTACTCCACTTCTACGTCCATCTAGTGGAGGTTTTTAGACCAGTAAACTGCTTCTCTCCGTGTTTGTTCGCTGGAGTGACCTCTCCAGGGGCATAGTGGTTAGAACCAGATGTTGCCCACCAACTGGTTCTAAGAGTGGACTTCGTCTGGCTTCTACCCATTGACCTGCCAGGCATGACTGCATCTGCGGTTTAGGAAAGCTGTCCTGCATAGCTCTTTGGATCGTGGAGGCACGCAAGCCATCACACCACGCCAAGGTGCGGTCTCGTTGTGATGGCAGAACAAGTGTATGCGAATGGGAATCGTGAAAATTCATCAGTAGTAGTAAACAGAAATCAATTTCTGGTGACGTTAACTAGGGGTCCTTTAAAGTGGATACTGATGCTGGAACGGTTGCGTTGCCTTGATGATGTGCACTTTCGGTGGCCGGTAAACTTTAGGCACACGTCTGACACAAAGATGACAGACTTCACACCATCAACGATGTGAGGTCGGTTTCGTGGTCGCACAAGGTGGTACATACGCTTTACTCCAGGATGACACAAGGAGTTATGCAGAGCATTCCAGTCCAAATGAGTCAGTGTTCCGCAGAACCCTCTAGAAAATGTGTCGGTCCCATGGTTTTTCAGACCAGGACGATAAACGATATCAAGTCAAAGACCTGACAGCTCCATACGCCAATGCTGTAATTTTTTTATTTTTCCTCTACGTGACTGACCAAACATTGAAGCAACAGATCGTTGGTTAGCCATCAACCTGTCCGCAACCAACCGGAAAAGAACGCCATTTTCGCAAAGTCTCTACAGTGGCATACGCCTCTTTTTCCACCTCCGAATTTCTGATTTTTTCATTGCATGCTTACACATGAGTACAGCGGAAGGGGTATATACCCCATATCCACGAAGGCCTACTTACTATCAGGGATAACCGGAAACCAGACCCTGAGACTTGGAGTTGGGGAACCACACAAGGTCCCAATAAGTCAGGTGTGGTAACGATCCGGACGACAGTGGATTACTACCTACCACCAGAGTAACCGGTGATGTAGTGAAGATGGCAGGACCCAGGAAAAAAAACTAAACGACCATTTTGATCGAGAGAAGCAGCGATTGCGATGTCTAATGCATCTGTTTTTGCAACCAGGACGACACCAGGCCCGATTGTGACAACATTTCCTGTCTGCGTTTTCAGTTACTCTTGGGTTTAGAGAGTGTGTGGCTTGGCCCGGTGGCATAATTGAGTTGTTGGGGGCTTGTTTGAGATTAGGGTGTTGTTCGAGCGTGGTGTGATGTTGGTTTCCCACATTTCCAATCTATTTTTCCCCTGACCAGTAACGCATCTAGACACTGTTCCCACTTATGGATGGACCTAGAACTGGAGAGTTCCAGTTTTTAACATTGGTGTTGGTGCAGTTTATAACAACATGCAAAGTCCTCGCTATGTTTTTCACCCTGTTTCTTCTATAGATTACTATGACGCCCAAAAACAGTTCGTGCAATCGCTAGGGCTTCCTTGGCCCACCCCTACCCACAAACTAACCACAGATCCGTTGATCCGACAAATGACACCGCAGACACCCATTCACGGTCCAGAGACGGATCGAGGTCACGCATGTGACAACTGATCCCCTCTCTCCCACTTACATTTTCACTCATTGCCTTATCTTGATTTCTGTTCTGTTCACCTAACACTGTTCATATAAAATGTGATGTAATGGCATGATTACGAATCACTGAAAACGAGCTTGTTCGCCACCTTGTGTTGTTCTCCAAGATTACTATGAACCGAACACAGCGGAAACGTTAGTCTTAACCCGACCTAGATACAAGACCATATCAAAATTAACACCAGAAGCAAAGCCTACGTAATAACCTTTAAGGACTCCCGTCCAACACCTAGCAGTAAACCCATCCACACAACCCGGGCCACTCGAAAACTACGCGATTTCTGGTGTTACGACTCAGCAGAATAAAGTTCGATGCATGGTTTTCTAGTGTTCCATCCCTGGTCTGAATGCTGCTTTGCTTCCGGTCCGAATACCTCGCCTAGGAACGTTACAGAAATGATACTTCAAGGAATGCAAATGTCTGATTCTTACTTCTACAAACCTGGGGGACTGAAACCCTCCGATTTTTTTGATTACATGCATGAATGCAGTGTGAGGGGTATACCCTTTAACCTCCGAGGTCCATTGCACAGTTAGGAAAGCAGACAACCAGATCCTGAGACTTGGAGTGATGGGAAAATACATAGGATCCCAGCAGGTCAGACGTGGTAACAAGTCATGCGACAGTGAATTACTGTATACCACCGAATGTTTCACCCACGCTTGTATTCATTCAGTGCGGAATAAAAATTGCTTTCTGGCAATAGTGGTACTCTCAAACCCAACACTCGCGTGACTTCTACATGCGAGCATGCAAAAATTGCTGTATAACCGTGCAGAAGGCCAAAAACAAATTCATCTGCTGTGAAACCGGGCATTTAGCATTATGTCCCTCTGATTGTCTTTTCTTCTGGTCCCTCGCCAAAACCGCCTCGTGCAGTTTTTGCCCATCTTCATTTCCAGTTTCTGAGAAACATATGTATCCGATCCGTCGAGAAATGCTAAATCTTTTGCAACCATGATTGCTTCAAACTCCACTGTCACACCCCTGCCGTAACTTCTCACTCGACTTCGTCTGAGCTCGAGCGGCGTACGCTGGACTGAATCACTTGTGGTGGTGACCTAATATCTCGCTGAAGTTGAAAGGTCGTGTGTACGCTGCCGCGATGCGTTCAGTTTTGTTGTATAGTTGCAAGACTTGGGGTCTGCGTGTAGATCGTCGTCTTGAGGTTTTCGACCACCGATGCCTGCGTAGTATCGCTAAGGTTGGGTGGAATGACCTAATGAACAATTCTGAGGTACCAGTTCGGAGAATGTTCTTTCACAGCGTTTCTAGTTTACTATACTTCGTTTGTTGGGGCACGTGTTACATATGGCGAACAGGTCTACCATACCGTGCCCTGGTTTTCGTTTTTCCTAGGGAGTGGATGAAACTACATGAAGAATAACAGATGAATTGGCAACGGGGAATGAGAAAATGTACAGTGAACTTCGGAAAAGTAGGTGCCTCACGTCTTTGTGGTTGGGGTCCAAAAGATCCGTCAACCAGTTGGCTAGATGCACTGAAGGATGTGGCAGTGAACCGTGAACAGTTACGATCGTGTTGTCACTTTCTGTCGAGTCAGAAGGATTGGTCAGTGTGCGTTTGTACAGTTAGACTATGTATTACACGTGTTGGCTACTGCGGCATTCTTTCCTTTTCCCACCCGTGTAGGTCCACTCATTGTCCACCTTATATATTCATTCTGTTGCTGCGTGCAACGTTGTGAAAAGACCGTGTTCAGCGGGGCTTGCCTTGCTGTTTAACGCTGTACGATGATGATGATCGCATTACCGTATGTCTCATCGCTCAGTGGGGGTTGAAGTAGGTTGCACTGCTTCCAGGGGTCTCGTTGTGCACGTGAGGATTTCTGGAGCATCAGGTGTGAAAAACAATACAAATTTGGCTCAGATCTCCATATCCTGTGATTTGATCTGACCACTGCCACGGCAAAGCTACGCTTTACGCCATCATGTGGACTCGCCTGATTGGCGCGGCTTCGCTCGCATTTCATAGTGTTATACCCCATTATCTACTTATATTGTTATCTACGATACTTGTTATCAACCCGTTGAATCCAGCAAAAGCTGCCCAAGAATTCACAGTCTTCCGTGCACAGCAGTATGACTTTCAAGGCGTAAATCTGGGTAGCAGAGCGTCAGTGATGAGTTGTGAATCGCAAGCTATCAGCAACCGACTCGTGGCGAGAAAGTGTTTGGTTTTAAATCTAACTGAAGTCACTTTGGAACTCATCAAGAAGGCAATGTTTCACAATATTGCTGGGCTACTGATAATCCTTCCGTCGCAACCGATGTCTTCCTCACTACAACAGCATTTTATGCATCTCGAACATGAAATATTGAACGAAGAAATCACCTTGCCAATTTATTTTGCCATTGAATCTCCTGAGATAAATGCTGTATTCGATGAAATCAAAGAGATGACGGCCACTGATATCGAGTCCACAAGTACCGTGGCAATACTCAACGTAATTTGGTCTACGGGTTACAGATTGAGCGTCCAAACCGTAACCCCGAAAGTCGCTCCTAGTATTTCGATAACTAATATTGAGGGTGTTGTTGAAAGTACTCAAAATTCAAAATCACCCCTAGTGGTCATATGCGCTTACTATGATGCGATGTCTGCGATCCCGAGTCTCGCCTACGGTTCTGATGCAAACGGAAGTGGAGTAGTGGCACTACTTGAAATGGCGCGCATATTTTCACGTTTCTACGCGGACCCCGCCACCACACCGAAATACGACTTACTTTTTCTGCTATCCGGTGGTGGTAAATTCAACTTCATGGGCACCAAACGCTGGTTGGATCAGAAGATTGAGGACACTACCGGTTTGAATATGCTTGATTCAGTCACTCAAGTTATATGCTTAGAGAGCCTGGGTACTGCGCAGTTCGGGCGGAATCTTCACGTTCATCTCTCCCGACCACCGAAAGATGGATCTTTTTCACAACGTTTCATCGACTCACTTAGATTGGCCGCCCAACTGCATCCCTTCCCGTCCACGGATAACTCTACAGAAGCTTCTGTCCAAGTGGTACACAAGAAGATCAACCTCAACCAAGAGCTGTTAGGATGGGAGCATGAGCGCTTTTCCATTCATCGTCTGCCTGGTATGACACTATCCTCTTGGCCTTCGGTACAAGTTGCGAACCAGTGGCGTCAGACCTCATTAGACGGCGGTCCTCTCAGCCAACCCACAAGCACCTCAAAAACATCCCGGATGCGTGGTACAGTAGATCCTTCCGTAATCTCTCGGAACACCCGGGTGATAACCGAAGCCTTGATCCGTGTGCTGCTCGATCTAGATGGTCAAGAGTCAGCATTCAATTCATCTACACTGGTCACGAAAGAGTGGTTATCTGAAGTAACATCCGGAGCTTTGTTGGATCTCATGGTACGTCAGCCACGAAGTACGCAAATGCTTCACGTCAAACCAAGGTCACTTCCACACGGTGGTGCTGGGAAAATGAACTCAGGTTCGTCTCGTGGCTCAGCGACGCGAGGTCATCCAAACGAAAATTGGCCCGGTTTAGTTGGCAGCCTGGAGCGTCATCTTTCAAAATTACTTCCGCGTGTTATGATGTCGCAACATCCACTGGTTCGGGATGGTTCCAAGCCCAGTACGACTACTAGTTCTTCGTCTTCTGGAGCAGGGAAAGATTCCAACGGGAACAGTGCTCGTAATCAAGAGTCAGCGGAATTGAACGATGTCGCAAGTGGAACTCAATCGGTGCGAACCTCATCAATTTTGACTTCAGCTGCTGCGGCTTCTGATGTTGATGTTGTGCTGTATACCGAATTTGCGCCCACAACTCTCACGGTTCACAAGTTGAAGTCATCCATATTCGATCTTGTGGTCGCTTGTGGCGTTGCATCTTATTTGTTCCTGATCTACCTGTTCTTGGAGCATTTTCACAAAATCCAACACGGGCTTCCAGCTCCAACTCGCGGGGCAAAGATTCACGCACAGTAGTCAATTTTAATTGCAAAAAAACGTTTTCTGTTATTTTCTCTTTCTAGATAGTAGTTGTACGCTCTGATTTCACAAGGTGTTTTTCATGTACCAACAAGCCGAATTGAAACTCGTTTTCCACCGTTACCTGCGTGATGCTCTACACGGTCCGTACCGTAATTTTCATTTTTCATACTGTCACGTGGAGAGCCTGATGTGTTCGACCCCACCGAATCAAACTTATCGTTTTTATATGCACCGTGACTGTTCCGTTCGGCTTATGTTGCATTCGGCGGTTCACTATCTCTCCCTCGCCTTCCGTTAATCTTAGCGGACTAATCATCTGTACAAGGTGTACCATTTTTTTACTATCGTCTTGTTACCAATATTCTAGTTGTCATCATCGTTTTCGTCGTTCCGTCATCCGTGAGATGACCGGCTACAACCAAAATCATGATTCTCCGGTTCGTAATTACAACTGTGTGAAATTGT
>STRG.47826.6
CTTGCGCAATAAAATCACCAGCTAGTGCTACTATGTCAGAGCCTTTACTCCTGCGAAAGAGAGTGGTGAATCCATCATAGACGTGATCCTTCTGCATGTCAGAACTGCAATCTGTTGGAGGGTATGTCGAGATCACAAACAGACTGTGGTTAAAACAGCTATTCTTTCGAACGCTGACTGACCCCTGAAGTCTAACAGCACACAAACGACTATTAACCAGTATCCAGTGTAAAATCACCGCCTCAGGATAAGGAGACTGCTTTGTCAGTCTTTCACCCATTGACCTGTGGGGCATGATTTCACCCCCGGCTTCTTCGGAAGACGTTCCAGACGACGTTCTTAAGATTGGCATAATGAGCCGTCGGATTCCTTGAGTAACTCACATACACCTAGTTCCCGTCGTCTTGTCCTCCCAAGGAAACGGTAAACATAGCGACTTCAAATAATAGACACAGACTTCTCAATTTCTCTACATTTTGCAATCCACCACTGGCCACGGTGATTTCTGAGGCTCATGGTCAGTTGATTTCTCGGGGATTTACACAGTTCATTGAACGTGACGTCATTGACCACTGGAAGCGGTCAAGTAGGGCCTGTTAGACTTTCGGCTTGGGGTCCAGGAGACCCGGCTACCAGATTGTTGGAGACATCAAGCTGCATGACTAGATATCGCGGCCAGTGGCTTAGTTGTATTTGAGCTATATTTTTTATCGTGATTCCCGCTTGTTACTTTTTTCGGCTGTTTTTCACCATATGCTTCTTTCCATTCTGCCTTCGACTGGTCGATGCTGTGAGGTAACAACCAAAACCAGAGCACAGAAGTGCCAGGTTAATGGGTAAGTGAACTAAACTAAGCTAAATGGGTGTATGTAATCCCCCCTTCTTGTTATCTTCTTTATTCCACGTCATGAAACTTTGCCAGTCGCACTACGGAAACTGTATCTACATGGTGCACCCAAACATTTCATTCTGCTGTTTTTCCGGACAGTGGTCCTTAAAAGAAATGTAATTGTTCAACTTTCTGTTTTTTAGTCTCTTAGCGTACCTGAGCCAAAGAGAAGCCGTTATTTTGTTATGAGGTTATATTGCCCATGGGGAATACTGAAGCTGAATGCCGTGTTTTCTTTAAACGATTCGAAACAGCAGAAGGAATTTTCAGAAGTGAACCACACAGAAGCAGTGTGAGTATATTCTTCAAGAAGATTTATACTGTTGGATGAAGAGCTCCCCCCTGATTGGTCTTTATGAAAGAACAATATGACGACCGGAATAAGTTTCACATCTAAGGTTTCGATAATTTTTCAAGGAAATCGAGTAATGTGTTTCTGTAGTTTGTGCTACAGGGATCTTACGAAGTGCTAAACGCTCGTTGTTTTCTAAAGCTTCTTAAACAAATCGGATCGGTCGCTTTTCGTCTGTAAAACAGGCTTCTTTTTGACCAATCCCAAAGTGGTATTGATGTAAAATAACGGAGAATCTGGAAACACTGTCCACCAAATGAAGATTGATGATCAAAGTCAAAGCTGCCAACTGTAGGCGGGATTGATCGGAGTGTTTGATTTGTCATTCTACGCTTGCGTTTCCCCGAATGGCACTGGACGGAAGTGACTATATGAGTGTTAGAGTGCAAGTTCGTATCCATAGTGGAAGTGCACGATGCTCGAAAACGGAAAGTCTTGGACGATGAACAACAATAATACACTCAATGCAGGTAGTGAAAAAGTCAACGAAAACTCTGACGACGTCAACTACTTACACTACCGCTGGTTTTCAATGTTTTCTATCCTGTCGGATTCATTTCAATGCTTAGAAAGCAGATACGTTATTGTTTTAATTTTAGACGGTTCGTGAATTTCGGTCACAATTGACAGCACAAACTCCAGGTCATCCGATCAACATTACACTCGGAAACACCAGACTCGAGTTTCGCTGTCTTGGAGCGCGACATCCGAACAAACTTAACTCGGTGATTCGGATCAGTCCGGACGGGAACGGAATGGCACATTGGTAACACATTTGCCTTCCGAGTGAAAATGCTGGGGTTCAAATCCTGGGTGCGGCGGAGGATATGCACCACTGATGAACTGTGACAAGGGCGAAACTCTAGTCTGATGCTTCCGAGTGTAAGGTTAGTCGAATGACCTGAGATTTGTGCGTGAAATGTGACGTCCAAAGGACAATCAGCCAAGTAAAGTAACGCCAATCATACACACGCAAGTAATTGCGAGGCATGTGCAAGTGTCTTTTTCCATTGTCATTCGCCGTCATTTTTGCTAACTGGCCCGATCTGTTTGTTCTCCTACTGCTCGTATGCATTTGTCCTTGTTTCTGGGTAGGTATACAATGTGACTTCCTAGGAGCTCGTTCGTTATTTGATTGAATTGAATCCAACCTAGGGGTCCTTGCAGCCCTATTAGTTCGGCAGATTTCCTTCACAGCCGTTTTACTGTATAGTAAATCTCGTCCACCTATTCAGGGTTAACTGTTTTCGCATGCCCAACACCGTCTCATGGAGGTTTTCGGACCTTGGTTACCCTCAGCTTGATTTAGCCCGCCTGTCGAACGGTTTGTTAAGGTGTGGCCGCTGATACATGTTTCAGCTTCGTGGAGCCATAGGTGAGAACTAGGTGCCTGATGAAGACCAGCGAGATGGCAGATACCCCAAGGGCACGACAGCCGGCCAACTCAGAGGTGCTACTCGTACCAGACACTAAACTCAATGGTATAATGCCTGATGTGCGAAACGTCCCAGGAGTATTTTGGGACAACCAGTAACTATGCCCTAATGCTCGTCCGTTTTCTTTGCCATATTCTAACAGAAATTCAGTAAAATTCATTGTTTTATAATGCGGGGATTGTAAATATAGCTGTCGGTGAAAGCCTGAGATAAACAAAGCCGCTACGAACCAGCCCAAACGACGTGAATTTTGACGCATTTAATCGAAAATTTTACGTCAAATTGAATTCTCAGTAATAACTTCACTGTTGTAGGAAATGAATTTGTTTTTTTCTTGTGGACAGGCACGCTGAGGTTGCCTATTCGAATGATTTAATATATTGAGTGTAAAAAGCTCGTTCCGTGTTTAGCTGTGTCGCAAGATTGGTTTGCTTGTAGACCACCAGGTGCAGTACGATCAGAATCGGCGTAAGATCTGCTCGAATTTTGGTTAGCCGACAGAATAATCATGTGCAGTCATCGTGTGACGCCAAATTTGCTCTCCTAACTACATTCCTTATTCGTTTTTCTGTTTTCCATGATTTCTGTTTGTTTCTCTCCCTTTTGTTCCGAAGTCTGCGCTTACCTTTGAAGTCATCCGCTAATTGCTAACCATTGGACAAATCAAATGAACACATGTCCTGACACTGAACTACCTCAGTCTCATTTCTCTAGAGTAGCGCGTCTTAGTTATGGGTTGCTCACGCTTCATTGATGCTTGGAAAAGGGTCATATTCGCTTTTGTTGATCTACAACTCGTGTGGTGCTTCCAGGACATTCGACTCTTCTGGGGTGGACAGTTCCACAGTGCCATGACGTTCAGTGTTCTGCCGTACTAATTGCGGTCGGTGGTCTTCCGTAACCGATGACCGTTCTCTCCGAAACATTGTTCGTGTTTCGTGGGGACATCGTGTTTGGTGCCGTTGCACAACGCCTGCTCTTTCGGTCATCTGGAGGTGGTGCACATTATGCTTGCTGCGGGTTCAGATCCGAATGCACGTGACTGTTGGAACTATACACCACTTCACGAAGCTGCAATCAAGGGCAAAGTGGACGTGTGCATTCTTTTGCTTCAGGCCAAAGCTGATCCTCAGGCCCGCAATTTGGACGGTAAAACCCCAGTTGAATTGGCCGATGGAGCTGCTCGTTTGGCCCTGTTGGGTGAGTATCGAAAAGATGAATTACTGGAGGCGGCTCGAAGTGGTAGTGAGGATAAGTTGATCAGTCTGTTGATTCCGCAGAACGTGAATTGTCATGCTGGTGATGGTCGAAAGTCGACACCGTTGCACTTAGCTGCTGGTTACAATCGCACTAAAATAGTAAAAATTCTTCTGGCCAACGGAGCGGATGTGGTGGCGAAGGACAAGGGTGGCCTTATTCCACTACACAACGCCTGCTCCTACGGTCATTTGGATGTGTGCGAACAGTTGCTCGGTGCCGGCTCGGTCATGGCTCAAGTTCATGCTGCTGACCTCTGGCAGTACACACCGTTGCATGAGGCCGCCAGTAAAGCGCGTGCTGAAGTGTGCTCCTTGCTGCTCGCTCATGGTGCGGATCTGACCAAACCGAATTGCCACGGGAAATCCGCACTTGATTTGGTCCCGAATGTGAATTTACGATCGCGTCTACTGTACGAATTTCGTGGTCATAAGCTTTTAGCCGCATGTCGTATGGGTGACATCACTGAAGTTCACCGGGCCTTGTGCTACCAGCACACCGTAAACAGCTCAGTCGAGACAGGAGACACGCGTGACCGACGCGATTATTCAACAGGAGCCACGTCTGCTTGTATTGGAGAAGTCACCGTATCGGGACCTGATTCGTCCACCGGTAACCCCAACCTCATTATTTCGGACGATGTGTTACGTAGTGGTCGCTTGCTATGTTTCACTCATCCATTCACTGGAAATACTGTGTTGCACGAGGCCTGCATTCCGATCGAACTGAATGCACTGCAAAGTGAATTACATCATCACAAACTGCCCACTTCCGCCGGATCGAATGTGCCAACAGTCTGTGCCATTTCGGCGAACCTGAAGTCCGCGCAATCTGGTCCTTCTGGGACCGTGGGACAAGCGTTTAGTCCAGGTACATCGCGTCAGCAGCTGGTCGAATGGCTGCTTCAAACCGCAGTTGTTGATGTTAACCAGGCAAATAATTTGGAACAAACTGCCCTCCATTTGGCCGCTCGGTATGGTTTGTTAGATGTGGTGGTCTGTCTCTGTCAGCATAATGCCAAAGTGACGGCGACCGATTTGCGTGGTTTCACTCCGCTGTTGTTCGCCGCGAAGTATCGCCACGCCCATGTTGTTCGCTTTTTGGTTCAAGTGTCTGGTGGTGGAGCTGGTAGCGGTATGGATACAACCGGACTACCGAGCTGTGGTTTTCCCGCGGACTTTGATTGTACTACAATCGGAGCAACTGGCCATTTCCAGGCCACGGATACCGCCCTCATGCTCCGGACCGACGTGAAAGACAGGTTGCTAACGCTTCCCGTGAACAACAGTGTTGGCATGGCCTCAATGTCAACAGATGACCCTGGACCGTTGACTTGTCCGGACAAGTCAAGTTTTCTGGGAGTCGGCAAAGCAGCTATCGAATCGAACTATCAGACAATAAACGATGCAGTCGATCCAATGGATTCCGAGTGCACACCCACGTCAAGTATGCTGTGCACACCGCCTGTATCGTCCACAAGCACATACCCGAGGAACACATATGTGAATGGCACATCACAAACCGTCTCGACCAATACAGTGTCTTCAGCTATTGTCACGAGCAATTCCACAACAAATTTGAATACTCCAACACCGGCAGTGACCAGCCATACTGTACCAGTTTCGATCACCACGACAACAGCAATCATGTCGACGCCTACTCTAAATATTGGTGGATACACCTGGGCTGACACAGTACTTCAGTTGCTAGAGGCAGCCAAAGCAGGGGATGTGGAGATGGTACGGCGCTTGATTACCGCGCATCAGGAGGGCACCTTGGGACGCGCTGCTTTGCATCCAGGTGGTGCGTACGTCTCCAGCTCTGTATGCAGTGTGTCTCGAGATGCAAGTGAATTTGCTGCAGGAACTTCAGGTCCGCCTATGGATTTGATTAACTGTCGTGATATTGACGGTCGTCATTCCACACCGTTACACTTCGCTGCAGGATACAACCGCCTTGCGGTGGTTGAATTGCTGCTCCAGTATAACGCCGACGTACACGCCAAAGACAAAGGAGGTTTGGTCCCTCTACATAATGCTTGTTCTTACGGGCATACAAGAGTGGCCGAATTACTCATTCAGCACGGAGCAAACGTAAATGTTACCGATTTGTGGCGCTACACTCCTCTGCACGAGGCTGCAGCAAAGGGTAAATTCGAAATTTGTCGTTTGCTGCTCCAGCACGGCGCCGATCCAAACAAGAAAAACCGAGATGGGCATACACCCATCGATTTAGTCAAGGACGCTGAAAGTGATGTGTACGATTTGCTTCGCGGTGATACGGCTGTCCTGGAGGCAGCTAAACGGGGAGATTTGCTTAAACTACAACGTCTGATTACATCCGCTAACATCAATTGTCGTGATACACAAGGTCGTAACTCAGCGCCATTACACTTGGCAGCTGGGTATAACAATGTAGAGGTCGTGCAGTTTCTCCTTGAAACCGGTGCAGATGTGAACGCCAAAGACAAAGGTGGCCTGATACCCTTGCACAATGCCAGTTCGTACGGACATGTTGACGTAGCCGCTTTGCTGATTCGTTATGGAACCTCAGTAAATTCGGTGGATAAGTGGGGCTATACACCGCTTCACGAGGCGGCTCAAAAGGGACGAACGCAGTTATGCGCGTTGCTGCTCGCGCATGGGGCAGATCCGTCTATACGAAACCAAGAAAATCAAATTCCATTAGATTTAGCCACAGCAGACGATGTGAAGTCGCTGTTACTGGATGCCATGCTACACACGAATTCTTCAATACCCACGGTTCCCAAAAGCGCTGTTCTTGGTATGCTAGCAGCAGTAGAAAATGGAGACTACTTACCTAGCTCTCCGGGCTCAGATTCAAATTTAAGTCTGGAGTACGAACCTATGTACCAGCGACACGCATCTCCGTTCGCCACGGGTCCGCGAATTGAAGGGCAAGGCCAAGAGGCGACCGTAATGAGTAGTGGTCAGCTACCACCAGCTTGTCCGGTCACATCTACCGCGTTGCCCGCTCGGTGCAGTGTAACAGGTGCTCGTCCCGGAGTGGGTTCAGGACCATCATCTGGAGTGCGACTGACTGCGGAAAGTTTTTTGGCTTCCCTCGATCTGCATCGATACGTGGAGTTGTTTGAACGGGAAGAGGTCACAATGGATATCTTGGCGGAAATGGGTCATGCGGAATTACGCGAGTTGGGCGTCTCCGTTTACGGCCATCGGCATAAAATAATCAAAGGCATTCAACGTTGGCGTGCATCTTCAAGTAATTCTACTACCCTCGTTACTTCTAGTTTGCAAAATATGGATCTTGGCACTACTGGTTCGGCGCGGCCAGCGAAACAATCTCGAGCTCAAATATCTGTGCTCAGTCCTGTATTTTCACCAGCTTGTCGAGCTGGTTCGGCGAATGTGGCAACTCATTTTCACGGAGTGGGGGTTTCCGAAGCCACTCCAATGGGTCCGATTTATTTCCCGCCTGGTTCCAATCGAAATACGGTTATGTTGGAACTAGAACCATCCGATCCGGAGTTTCGTGCGGTCGAAGAACAAGTTCTCAGCACTATTCGAGAGCACAAGGATACGTGTGGTGGAATTTTCAAAACCTACGAAGTCCTGAAAGTTGCTCGCATTCGAAATCGGCGCTTGTGGGACCGTTATGTGCACCGCTGTAACGAGATCAGCGAAGACAACTCAGGACATTATAATGAGCGTTTACTGTTTCATGGATCACCATTCCTTCAGGCAATTGTAATGAAAGGATTTGATGAAAGACATGCGTATATCGGGGGTATGTTCGGAGCGGGCATCTATTTCGCTGAGAATTCATCCAAATCGAACCAATACGTTTATGGTATCGGCGGTGGTGCTGGTTGTCCTACACACAAGTCCCGCTCGTGTTATGCCTGTCCGCGACAAATACTTCTTTGTCGCGTAGCACTGGGCCGCTCGTTCATCCAATTTAATGCGATGAAGGTGGCTCACGCTCCACCTGGGCACCATTCGATTGTAGGTCGACCAAGTGCCGGTGGTCTGAATTTCGCTGAGTACGTGATCTATCGCGGAGAACAAGCCTATCCGGAATACCTGATCACTTACGTCCTTGTTCCACCTGACACACCTGAGACAGGGGATGCTACTAACATTTGCGTGAGTTCGACAGGAAACAACCCCATAGCGGTGACTGTTTCACCATCTACGTTCAGTCCGGGATCGTCGATGTCTTGTGGAGTGATTTCGGCGAACGTTCTTCCAGTTTCTTCCCCTCCCTCATCGAATATGGTTATGTCCGCTACCATGGTCGGTCCCAGCACAAGTAACTCCGTCGCAGGGTCGTTGTCTGTTGCATCCATCCCAAATAGTAATGTGGCCATTTCTACTACTGGTTTATCAAAGTTCGGTGGCAAGACGGTAGATGGTTCGCGATCAGTTAATTCTGTGACTGCTACTGCTGCTCCCGGCGGTCCAGGTGGATTGTCCATCCAGTAAACTGAAATCGGTTTACACATTGCTAGTGGCTTATCGTTCAACTTTCGGTCTCTGAGACTTCCGTTCTCTACAAACTCAAGCGCAGCCAAGCCAATATGACCCGGTCACTTATTGAAGTGGATTTGCGATGTACTGAATCCATGATACGTGCGTGAGGATAACGGAGCCTGACCAAGTGATTTTTCCCTCCTGTTACTGCGTTATGGTTACACTTGCCTTAATGCTTCGAATTTTGACCAGTTTTCCGACTTTCACATGGCGCCCGACTTGGTTGAGTCGGTCTCTTTCGACCACACGGATGGACTAGGTTTTTAGATCTAAAGTTCTGGTCAAATTCACTTTTATCTTTGGACGTTTGTTGACACTACAATCTGCATCATCCTGCTCCCTCTTTTTTCCAGCTCTTAGAAAAATGAACTTCGTTGGTTGTTATTATTTCCATTACCTTATTATTTGCGCTATAACAAGAAAGAGAACGTAAAAATTTCATTCTCCACCCTCCAACCTGTCCCGAATCAAACTGCTCGTTTATGCACGCACACCATTGTTTAGTGCGATTACTTGTACAGATTTGAACCATGCTTATTTCGTATTTTCATTCGACCTTTTGTTCTATAATGCCCTCGGAATCTTGATTAATCGTAACTAGCTTTGTTTATTACTGGAAGTTTTACGAGTAGTAGTAGTTCTTTGAAACGTATGATATCATCTAACTTTGGATGGGAATCATAGATCAACTTTAGCACACCGGTAAAAGGACGGAGTGAAATCTGGTTCCCTTACTTTCCTCAAGAGTAGGCATAGAGACAGCTGAATTTCATTACATCACAAAAGCTGACAGTCATCAACTCTGCCCCTCCGTTAAGTCCGTAACTAATTAACATTTGTTTTTATGCTGCGCAAGTGCCAGTCATGCAGATCGATACATTTGCTTGTCAAAAACTGACCTACATTGTCACTAAGGTCCCGCAGACCGACGGAAACGTGATTCTCTGTACATTTGCAGTGTTGTAACTTCGTTACTTTTGCACTATTCCATCTCTGCTCAAGTGATTCCAGTTCTTCTGAAGCATCGAGAGTATATGAAAAATAGTTTCGTATCCAATTTTCGAATGACCTTCTAATGTGGAATCATACTAAGTAATCAGAAGAACCATTTTAGGTGTCACCGTGAAACCAAATTGATCCTCGGACCAGGGTTGCTTGTATGGCAACTTAATTTCCCCAGTTGTTCTTTTTTATTCTGAACAGCCATTTTCATCAACTGGAGTTGGTGCTTTTGGTTTCTGTCTTCTAGCTATTCACTATTAGAAACTTACTTATGTTGTGGAAAATGAAGGCAAAAAGTGAATGCAAGCACCGCACTGGTGGCAACTTCACCTCTTTTTCCTATGTTTCGACCATTGAGTTGCAAATCCAGTTCATTGATCAAAATTTTAATGCATCTCTGCCATCGACCTACCACTCGCTCATATGGAAGCTATCCACTTCAGCCAACTAGCAGTTCATGGCTCAGTCAGGAAAACCTGCTTAGGTCTATTATTTGATGCACACTAATCAAATACGAGTCTTTACACTGCCGATCCGGCATTCCCGCAAGAAATCCTTCAGATTTCAACACCGACGACAGCTGCGGTACCGTGTACAGGAGTTGGTATAACCATTGCGGGTTGCACTTGAATAGACAATAGATGCGACTTACTCCGAGTTACCCAGAAAACTAAACGAAATTTTGTAAGAGCTTCGTCTCGTGAACTACGTTAGATAAAAGGGAATAAATCGCTTGCGCTTGATACTTATTTATCCTTAATTAAGTTGTTGTCCTGATGAAGATAGAGCGCCGCTGGACATTCCAGAGTTCAATTTCCTGCACCACATGAAATCAACCAGATTATACGAACCTTGTACATTTCTTGTCATTCAATAGCTTCTCTTCCGTTCACTTTAAACGTCATCCATTTCGGGTGTCCAAGGGTTGACAAAAGGACTGGACTACCAGGGGAACTGCAAAGTCAGAATTCCAGATCCCCCCGCACCGCCCTAATCGTTGTCACACTCATTCACCGCTGGATGAAGACACTCGCTAACTAATTATATGATAGGACCTGCCAAAACTAAGACGAAATTCCTCCGATGTTGGTGTACCAAGGTATCTGATAAGTGTGCTAATTTTTATACGGTGGTTACTGCCCTTCTCATTATGGCCAATCTGAATGTTGCTAGATTGCAATCTACACGAATTTCCACACCGTTGTGGAGTCCCTTTGATTCCCGAATAAAAACAACGCACATTATCCCTTTTTTATTTTTACCTCACGGTATGTCTACTGTAGGAAGAGAACCCTTACCGGTCAGATTTTTTACCGTCCGTATGATGAAACGAAAAATTAGTTTAGATAATACGAATTTGTCGATGGAAATTATGATAAGCTGACCTTTCGGCTACCACTCGTAAATTTTCTCAAGGGTGATTTATAGTCGCATGACCCCAAGGAATCAATGCAAGTCAACGAAAGTCAGAT
>STRG.48329.1
CGTTACACCACACGGCTGGACGTGTGTAACTCCGACCTAGTCTGATATTTCCACTGTTTCTGATCTGAGTGTTGGCACCTGCTTGTGCACTTGCTGGGCTCCGGCTCATTGGGTTTTGATTTTTTCTGTGGCTTTGCGTCATCGTACATGTGCAACCATGTCGAAGTGCGCTGCATCCGGCACATCCAACGTTCCTGCTTTCCGTCGTGTCGTGGGCACGTTGGTTGCCGTGTTACTGGTAGACAGCCACATCTTCAGCTATCTCCAGAACCACAACAAGCCTATTTTTGATTCTAAATCGATGGATCTGCCGATTGACGATGTCCCTCTTGGTCTTGATATAAAGCTGAAGAAGCGCATCCAAGAAAACACGGAGAAAAGAACCACAAGAAAATCACTCCAGGCTAGACGGTATCGCAAAGAACATAAAGTGAAGCTTTCTGTAGCTGGTGAAGCTGTCAAGTCTTCATCTGTTCCTTCACCTGTGGAGGAATTTTCCAAGTTAATCGAAAAACCCCATAACTTCTTGCCAATGTTGTTAGATAACCTACGGAAATTAGAATATAACGTCCCAACTCCAGTTCAGGCGCAGACAATACCCATTATGCTCCAGCACCATAACTTGCTCGCGTGTGCGCCCACAGGGTCCGGCAAAACGGCGGCTTATTTACTACCCATCCTAAACGAGTATATGAGATTCGTGGACTCGGTTCCTGATTGGAGTGGCATTTCGGCTTCAGACACCAAAGTTCCAAATGAGATCCGGCATAAAATCCCGATTTTTGGTTTGATCTTAGCCCCTACACAAGAACTGGTGCGTCAAATATGGTCTGAAGCAATGCGCCTTGCTCTTGGATTGTCCAAAAAACACTTTGTAGCATGTTTGAAACGAAAACACTATGCAGACCGGGGCAAAAACAAATCATCAAAAATATCATCCAACCCGAATGAGGACAAAGAAATGAGTGTGCCGAAGAATCCGCGACGAATTCGTGAGTTTCGCCTGCCTTGTAGCACGCGCATTCTGATTGCCACTCCGTGTCGTATAGGAACGCTACTATCATTGGATAGTTCTCAGTGCCCATTTGATCTTTCCCGACTTTCATGGCTCATTATTGATGAATGCGACAAAATGTTGCAGGTTGATTTGACCCACTCCGATGCAAATGCAAATCGAAAACCACGAAGACCTCGCAGCTTTCGTGACCAAATGGACCCTATTTTCCAAGCTCTTGGCAAAAGATCAAGCCACGAATCCACACAGTCTGTTAATCCCAAAGTTGCTCTGTTCTCGGCCACCATCCCGGAAGAAGTGTCGCAATGGGCTCGGGAAGAGTTATCCAAACTTGTGTCGAATACGTCCGTGGGCAGAATCGAGAACGGTGATAGGCTAATTGAGCTGTTTGTCGGGAAGCGTGATTCAGCGGTATCAACTGTTAGCCAAGAGTTGCGCTATTGTGCCACAGAAGAAGGCAAATTATTGGAAGTGCGTTGCTTGTTACTCCGCGGTCTCACTTATCCCTGTCTGATATTCATGGAATCAAGAGAGAGGGCGAAAGAGTTGGTCAAAGAAATACTTCTGTCGGACACAGAAATACTGGCCGGTGTGATTTCAAGTGATAAAACCGAGGCGCAGCGCGCGGCGGTGATTCGGGCTTTTCGAGAGGGTCACTTAAACGTGCTTGTCTGTACTGATTTGCTCGGACGAGGTATCGATTTCAAAGGCGTCAGCATGGTAGTCAATTACGATCTTCCTCCGACCAAAGAAGATTATATACACCGTGTAGGTCGTACCGGTCGAGCCGGGCATCGTGGGAAAGCAATCACATTGTGGACCGATGCGGACCTTCCTTATTTGGGAGAAATTTTGAAGGTGATACGTCGCAGTGGTTCCGAAGTAGATCCGGAGCTGGAACGCCTTGTGGATGATTGGCAAAAGCGGCGTGCTCACATACTACTTGGCAAACGGAATAGCGCTGATGCAGTGAGTGCCAGTGTTTCACCGAACCTAATCATCAGTCGGCGCCGAGGAGAACGCCGTCTGGTCCAGGAGATTCTTCATAAAAGTCAGGAAGAAGCCAAAACCCATGAGGTTGATGAAAAGAAATCAGGAAAACCACTAAAATGGCTCCGACGGTGGAACCCTTATCGAAAACCGATCCACGAACTTTCCGGTGCTCGTGCTACACGGCCAACGATGCTTGAAGACGACAACGTTAATCGGATCAAGACCAAAAAGCGGAGAAAGTCTCACTGACCAATCTAAGCACAAACGCGAGACAGTTGTATAGATGGTATATTCGTGTGCACGTGTGGTAATGATGATGATAATAAATAATCAACTCGATGACTGAGGTTTTTTGTGGATGAAGTGTCAATCACTTTAACGGGAGTATCCGACTGAATCTTATGCTGCATGCCTGTGCGATGCGTGCATATAATCAGGACGGGTTTTCTTGTGACGGGGTACGTGGGACAAAATCATTTAAAGATGGGTAG
>STRG.55710.1
ATCGGGAACGTTTCATTCAAAAGTACATTTCGGAAGTACCCAAGCGACCATTGATAATCACCGCCAACTAGAAAGAACTGCACATGCAACTTCCCTTCAAAGATGTTAAATGCGAACTACTAGTTCGGCGCCTAAGGGATGCAATCGCCCGTACATTTTCCGCCGCTACTCTACGCGCCCACTTCACAAGCCGGTCTATGATTTCTATGAATCTCAAAGACAAAATGCCTGTCCTTTCCTCCTTCATGTTAACCTATTCGTTTGTTTGCTCATGTTCGGCAAGCTATGTAGGCGAAACGACACGGCAACTGTCCCAAAGAATCAAGGAACACGAACCAGCTTGGCTGAGGACAGGAACTAGAAGAACCATAACTAGTGCAATCGTAGAGCACTTTGCCGAGACAGGACACCAGGTAGACAACGAAGCCTTCAAGATAATTTACAAAGTGCGTGTGAATTATTCGAAGATCGTTCGCCAAATCACTTTGGGAGCAGCGGAGGCAGTAGCGATTAGGCCGTTAAATCTATCGCTTTGTTCACACCAGCGATTTGTCAAATCACTGCAGCTACCCTGGCCGCGATCGGAGAATGGGGGTCAAAATCATGGTGACATCGACAGCGACCTTTCAGTCGTGACAGGAAGCAGCCAACCTACCCTAGATGTACTTTCTACACCGAGTTTTCCCAACCACGAACAACCAACTTCCCACCCTGTTCCAAACCGCACAACACCTACAATATTGATCGACCAATCTTAATTTGATACTGTAAACACCCTCTCTTTTCTTCCGAAAAATATGCATTCCTATCA
>STRG.4497.3
TCGTGGTTCACAATTCGGGACCAGGACCGCCACTATCTCCAAACAAGCCGTCCGTGACGGGCGGAGCCCGTATGAGCCATCGGGACAGTGAAGTGCGCAAGGAGAAAAAGATCGGACATCGACGAGTGACTGAAGAAGGCACTGTTACCTATAAAAAGAAACCCACTTCTGAAATCCAACGGGCTTTGCAATTAGGAATTCATCATCATATCGGCTCGGTTCAACAGAAACCTTTGCGCGATGTACTGTTCCGGGATTTTCAAACTATCGAAACAGTTCAGTTTCCCGCCTCTGGCACTAAAACCACCCCGGCCCATTCGTTATCCGATTTTCGTTTCCGAACGTACGCCCCAATCGCTTTTCGCAACTTTCGGAATCGATACAAGTTGGATATAACCGATTTCTTGAACTCGTTATGCAACTACGAGCTACGAGAATTGTCCAATCCCGGAGCTAGCGGCTCGATTTTCTACATCACACAAGATGATGAATTTATCATAAAAACCGTGCAACATCGCGAAGGCGAATTTCTTCGTGCTCTGCTCCCTCACTATTTCATGAACCTGATGCAGCATCCTTGTACCCTTTTGCCGAAATATCACGGTTTTTATTGCTATCAGACTTCGAGCAAGAATATTCGTTTTATCGTGATGAATAACCTACTCCCATCCTCAGTCAAAATCCACGAAAAATACGATTTAAAAGGATCCACCCATAAACGGCGAGCGAGTGCCACGGAGCTGGCAAAGACATCTCCCACGCTAAAAGATTTGGACTTCCGGGAACGGCATACCGATGGCATTTGGTTGGAAATGGAAACATACGATGCTCTGATTAAGACTATTGAACAAGATTGCCGGGTTCTAGAGTCTTTGCAGATCATGGACTACTCTCTTCTTTTGGGAATCCACAATTTGGACCAAGCTAAAAGGGATCGTATGGAAAAAAATAAAAATGCACAAAAAAATACTGTTTTGGCTTATGCAGCCTCGAGTGGTGACGAATCTGGCGCCTCTTCAAATCACTTATCTCCATCTGATGGAAATGTGAATGGATTTCATCCAGATGGCATGAAAACTCTGAATGCCGTCAGTCCCAAGGCACGTGGCCCCTCAGCAGATCACTCATCGCGCTATGCCATTCCCAAACGAGCTGAGGCTTATCGGGCTCCTCCAGGTGCGGATGGTGAAACAACCAACTCTTTCCCAGTTTCCGCCGAACTCGGTTTGGTTAGAGATCGGCTTTCTGATATCAAATCATCCGAACGGACATCGAGTTTTCAACGTGGCGCGCAAAAAGCACGGTCACAGAAACGTTTAGCCGCCTATTGTACCGCCATGGAGTCCATTGAGGCCAGCGCCCAGCCGGTAGAGTTGGAAAAGGAGGAACTGGATTTGATTCCTTCTGGAGGTATTCCGGCCCGGAGTAGCAGTGGCGACCGCCTTCTGTTGTTCATCGGTATCATCGACATCCTCCAGAGTTATCGATTACTAAAAAAATTGGAGCATGGTTTCAAAGCTCTCGTGATCGACGGAGAAACGGTGTCTGTGACACCCCCAGGCTTTTACTCTCAAAGATTTCAAGAATTCCTTTCTCGCTCTGTCTTCAAACGAATCCAATCACCCATGAAACAAGCCTCATCCAAACGTGGCACAATGCCGTCGCGTAAATTAAACTCAATCAGATCCGTAGATGAAAACGATCCGTACGCTATGGGGGAAGTCAGACGACGTCCAGCCTTACCTCCGTCTATCAGACGTGCCGCTTCGCCAGCCCCTTCTGACCCGATCAAATACAATGGTCGAACGAGTGCGCACCTCCTTTCGCCACCTAATGTGTGGATTATCACGCCCCGTGAGTCCACCGGAAATGAACGTATCGAAAACCACCAGTCCAACACAATTCCTTGTCCAGCTTGGCGACTCCGTCATTCAGCTGGAGGTCCAATGGGATCAGAGTGTCACCTATCCCAACCATACACGTCAACGTCTTGTTGGGACAGTGATACGAGCGAACTCAATTTGCGGCCCAGCGTGTCTCGATTCAGTGCCCTGTCGCCTGGCGTGTGTGGAAGGTCAACTGGAGGAAATCTCAAGCTTGTCGACGCACAGCGAAGAGCCCGATCAGCTTGGAACTTGAGCTCGAACTCAGGTCCTGGAAATACTCAACACGTTCCATCTCACATCCGGGACGCGCTTCTTAATGGTCTGAGTCGTACTGAGAGCCATTTGAGCATGTACAGCGGAACCATGACGCCCTCGTCGGACAGCGAGGACGAGGCTCATGGCAATCAGCCGATCAATGAAACCTCATATGCGTTGGACAGTCTATCAGTCGTTACCCCTAACGCACCAAAAACTATTCTTATCTTGCCTCGTTCCCACCCGAATCTCTCAGCTACTGATTATCGTTCGTCCTCCTATAGTGTACAGACACTGACCAAAAACCAAAAATACTACAATAAATCGTGCCACACGTACTCAAATGCCAGGTCGAGCACACTACTTTCTGGAGAATCATCCCAGTTTAAGGATGGGAAGAGCACCCGTTTCAGGGGAAAGATTCCCAGCTTCAGTTCACTAGTCGGTCGTCAGGCTTCACCAGTCCCTCCTATAATAACGGTCTCAGCTTCGCCGTGTGCGCGAAACTCGACGGATAGTTGTAGGTCTGTTTCCAACGCCACCTTTGTTGAGAACTTCACACAGGATGCTCAGTCCAGTTTGGTCCGGATGAACTACGATCCGTACGCGTTGGCACAACGTCAGCCGCCTCAGACTACAACTGACCGCCGAGCCCGCGCGCACACATCTTCGTGGGAAGATCAAAGATTCGGGTCATCCATCTCGTCCGACCGATTCTCACAGGATTCTGCTCAAAGTCTACCTCTACCCTTGGGCACTCGACTGCACACGCTGGATAGACGCAAGCGGTGTAAGCGACTGCAAACGCGCTTATGATGCCGTTATTTAAGCTAATGATTGAGAAACCGACATTTTAATGACGTTGACATGAACTGTTTCCTTCCTCGGGTTTTGACTTTCGATCCTCCTAGATCATCCTTCTCAAGACGTCAGTAGTTACTCGTTGCTTGAGACTTACATGTGCGAAATGTGCGGTCGTGATCCATTGCGACGGGTGGTTTCAGATTTTGGGAACTTAGATAACCTTGCAAATGCACTTGTTACCTAAACGAACAACACTGGTTCGTCGCCCTCCGGTTGTTTACTGTGTACTGACCATTGAAACCGTCCGTATTACGGTCCCTGCCATGCTCACTCATTCGCGAGCGTAAACAACTGAATCCACTTGTTTTTTCATCCGTATTCCACGAATGTACTCAGAATATTCTGCTCTGCTTTCCTCCCGTCCTCGCTTTTTTACTGCGGTAGCGTTTCGGTGCATTTTGGATATAGTCTTTGCTTACCTGTGTGTTTGTCAGACTAGCCAAGCCATCTAGTTACGAACACACCAGTACGCATCGTCTAACTGCCAAATCGAACAGTTCGTTCCTTCGTTTGCCTCTTTGTTATTATTCTCGTTTATTCTCTTCATTGCTGCGATATATCATTCTTCTTCAGCCATCCAAAGGTTGTTGAACTCGTTCATCGCTGTGCAACGACTCATGCGCACTTGTCTCATTTCTAGCATTTGAGGAGAAGAGATAGACAGCGGTGCGCTTTACTTGCATTCCTTCGGACAAAGAAATTTGCGTTGTGTGCTCGCTTATCTATCCATCCACCCTTCTAACTTGGTCAGTGTACTGTGACATATCGGTTGAGGTTGGGGACAAGCGTGTTACCTGGTCATCACCGCGTTGTTCGGGCTGACCAAGTTGCAATCACGTCTTCGTCCTTCCACTCTGCTCTCCCGTTTCCCTTCTCTGAGTATCCCACCCCTGTACACACATCCAGGACATAGGCAGATAATGACTTACATTCCTTTGTGACTTATGCGTACGTAGCAATCTCACTCCTTTTGGTTCTCCACCTTTTGCTCATAGATTGAGTTGTCCTGTTGCTGCATCCGTCTTCTGTCTATCTTGCCCCCTTGTCTCTCGCTCAGTTGACGCCGAAAAAACATGTGCACTAAGCTATATCATCACCAGCCACAGTCTGATGTTCTTTTTTCTCTTTCCTCAATGTTAATCCTGGTATGTTCTCGTCCACCTCCCGTCGGTCTTTCACATACAGCTGTGTTCTTCCTCCTAGTTTCTATTTATCCCTTCTCGTTTCCTCAACACATTCTTAAAAAAAAAGCCATTCTAAACGGGACATGCGCGTTCACATTTGCGCATTCCGTGTTAGTTGCACCGGTCCATCAAACAAATGCTGTCCCATTCGTCGGCCTAATTCACTATAGTTTTGCCGTTTTATCGCACAATCTCCACTCCCTAACCGCATCTCACGAACTGTGTTTCAGTGCGTTATCGAACAGTATTGAGTGCAGTTGGACGCACCCACTTGCTCACTCTTCATAGTTAACCTAATGTTCTCACACAGATTTATTCGTTTGGTGAGCATAGTCACTTCTGATCGCAACCAATCCACCAGAACAATTATATTACACACTTTGGTTCTTGCTGACTCATCTTCATTCCGTCCGTCCTTGTTATCCGTGCATAATGATCTCCAAATTAAACACAAGTTGTTTCAGTTTTGAAAAGGATTAAACGGTTCACCAACGGACTATATATACATTTTCGTATCTCTATGTCACTCCCCCCTCCATCCCATCGCACTTCATGTTACCACTGCGGACACGGATTTAACGCTCATTTTCACCTCGCGCAATCCACCGCGGCGGCCATCGGCGATGTTATTCCTCTAAATCAAAGTACTGCTTCTTTAAGTTCCACGCTAGTTCTGTTTTTTTGTTCTCCGAATTGCCTAAACTTTCTTCCTTGATCCTCACTCTAATCCTTAGCGTCGTGTTTCTCTACGTCGTTCATTTTTAATTTTTTCTCCTGTTTCGTTCGTCCCAGTCCGTCCTCATATGGATGGGCCGGCCGTAAAAACATTCAGAGAGAGAGAGAGAGAGAGCAATGAACCATTTGATTTTACTTTTTTCCGTATCCTCCCTCTTCTTGAACTACCCTCTCTCATCCTGTGCATCTTACCAAAGCCTTTGTGGAACAAACAATTACTTATCTATCTCTGTCTATTTCGTTGAAATAGATCTGGCACCGACTAGTTTAGTGTGCTACCTTTAAGTCCTACGTCATAGTCCTACCTGAACAATGACAGTTCAGGCGTTTCCAAAAACTGGGCCTCGCGACTCCATTTGCAACTTTTGTAAGATGGTCGCCGTAACCCAAAAAGTGGATTTATCGCCTATCGCGACCCGGCGGTAATAATGGAATATCCCTTTGAGGATCTGGGCGTATACTGCTTTCACCGCATTCATGCCCAAGCATCATCGTACAGCGTTAAACAGTAGGGCAAGCCCCACTGACCACTGCCTTTCTCACCATGTTGCACGCTGAATTAGAAAGTATGAATATACAAGATGGACAGGGAATGGACCTACATAAGTGGGAAAAGGGAAGAGTGCCCTAGTAGCCTACACACGAAATACACAGTCTAACTGTGCAAACACACATCGATCAGTCATTCTGATCCGATAGAAAGTGACAACATGATCGCCACTGTTCGCGGTTCGCTGCCATATCCTTCATTGTCTCCAGCCAACTGGTAGACGGATCTTTTGGACCCCAACCATGAAGAAGTGAAGCACATACTTTTCCTAAGTCTGCTGTACATTTCCTCATTCCTCGCTGCCAAAGCATCTGTTGACCTCCACGTGGTCTCTTCCACTCCTGGGGAGGAACGGAGAATAGGACACGATACGGTAGACGTGTGTTTGCAATACGTAACACATGCCCCAACCAACGAAGTCTACTAAGTTGGATACGCTGTGACAAAACATTCTCCGATTTAGTACCCAATACTGACCTCAGCATTGCCTACTCGGCTAATCCACCCGATCTTAGCGATACTACGTAAACATCGGTGGTCGAAAACTTCAAGACGACGAATATCTTCAGCACGCAGACTGCAAGTCTCGCAACCATACAACAAAACTGAACGCACTGCGGCACAGTATACACGACCTTTCAACTTCAGTGAAATGTCAGATCGACGCCACAAGTGCTTCAGTCCAGCGTTCGCCGCTCGAGCCTTGGATACACGCGTGCTCATCTCTACTACTGTGCTCACACCCGTCGTCACGCTGCTGCCGAGGTAGGTGAAGTGGTCGACAACTGACAGCATCTCCCCATCGAGCATCAAGCTCGGAATCGTTGACGTCCAGTCTTGTAACATCACCTTGCACTTTGAAGGTGCACAATCATCTAATTAAAAGGGTGATTAATTGAACCCAATCTTTTGCCGGCGGCGTGGGCTTCCTTTCCGAATGAATGCACTCACTGGGTACAGTAGTCCCCTCCATGAAGAAACTGATCAGCATCTCTCGAATTGTTTCTTGCTGAGTGGTATCACATTCGGGGAGGGAGATGGTCACATAAAAAGAATTTGCTTGCGCAGCAAAAGTGCTTCTCACAGAGGATAATGTAATCCGGGGATGGGGACTATCGTATACAGATTATGCTTCGACTACCGATCGGCAATAAGTAGCTTTTTATTCAACATGCATTCGTGGTGAGTAT
>STRG.24957.6
CTCTTACCCGCTACTTCACTGGTCCGTGAATTGTACACGTAAAAAACGGAAGTCCGACCTGAATGCTTCCAAACTTGGATAGACCTTCCGACAAATGCGCCGAAACTCAGCAGAATTATCAACGCAAGCCAGCATCGCACCACCGCAGCCCAACGGCCGTTCCGGAAAAATCCGCCGCAACGAGTAAGCACAGCAATTTATAGCACCAATAAACCAATCACATGTGAGCAGCACGTTGACCAATGACCACAATCTCCCCATACAACATTTAATAAACACAAACAAATTTAGGGAGAATTCACAAACATAACAGTCTTCTTCGTAGAAGAAAATCACAAAATTCTAGAGAACTCGGAAAACTGAATGCCTTTGCGTAAAATTCCATCACCACGTACAGACTACTTCACCCAAATCAAGGTAGGAACAATCCGTACTTCGATGACTCACTGTGGTGTTGTTCAGCCTTTGTTGACAGATTTCTACCAACTGACGATGTCTTATGGCTATTGGAAAGCTGGAAAAGCAGAAGAACAGGCCGTGTTTGAGATATTTTTTCGAAAGAATCCTTTCCAGGGAGAGTTTACCATTTTCGCGGGCCTATCAGACTGCATTGAATACTTGAATACGTTCAAGTTTACAGAAGAAGATATTCACTATCTGAAATCTGTGATGCCAGGCACGGTCGATCCAGCGTTTTTCGTTTATCTCTTGCACTTACCAACGGATGGTTTATCTCTTTGGGCGGCCGATGAAGGCTCAGTGGTGTTTCCGAAAGAGCCGATCGTACGAGTGGAAGGACCGGTTATTGTATGTCAGCTGTTGGAAACCACACTTCTTAATTTGGTCAACTTTGCCAGGTTATGATGGCACGAGCAATGTGTTGGCCGGAAAATTGTTTGGCATTCCCGTTGTTGGCACACATGCGCATTCTTTTGTGTCAGTCTATCAGGAGAAAACGGCCTCGGTGTTTATGAACGGTGCCTTAAATGATCATTCGGACTTGAAAGTACCATCGGTGCCAGATCCAGTCTCGGAGATCGATATCGATTCAAACGAGTTACTTGACCTTCACGGTGAATCGATGGAGTTGGACCGGTTTCTTCAACGTTGTTGGTATTGGTCTCGATATTTGGGCACCGTTCTGGACTATGTTCCGGACCAAGTGCATGCTGGTGAATTGGCCGCGTTTGCGAACTACGCTTACGCGTTTCCTGCCAATTTTGTTGGTCTGATTGACACGTACGATGTTCTCCGATCAGGACTGCCCAATTTCTGCTCCGTTAGTCTGGCTCTTCATGAATACGGATATCAAGCATTGGGTTTGCGTATTGACAGTGGTGATTTGGCATTCTTGTCCCTGATGGTCCGTGACGCATTCAAACGTATCGCTAAACATTTCAATCTCCCCTGGTTTGAAAAAGTTCGCATCCTTGTCAGTAACGATCTCAACGAGGATACGTTATTTTCACTAAATCAGCAAGGTCTTCTTGGTCTTCATTCATATCAAAAGAGGAAATCATCAAAACACGTCTGGCTTCATTCCCCGGACAGTATCGCAGCACGGCAATCTGATAATCTTTCGATTCAGAAAACAGCTGTATGAAGATGTTTTCATTAGTGGTTTTCGTTGGAGATGTCCCATCCCACAGTCTCCCCTCAAATTCCCCATTGACGAAATGACAGATGACTGCAAGATTGCACTGTAAAACGATCATAAAATGAACGACTTTGGCCCCCACTATGCACAAAATCCCGCGAGCTTGGGACGGAACAATAGAGTCAGCACCGCTGAGGTTATGCGGTGGTTCATCATCGAATAATTTGTTATTTCACCGGATGGAATTATGTGAACTGTGCGGGTTGGACAGGCGCTACACAAGGCACGAAGCCGTCTGCTGCATTGTTCGCATCATCTTTGTCAGAAGGCCATTCAATCGATGCGTTTTGTGTGGGTACTAATTTGGTCACGTGTCAGAAGCAGCCGGCTCTGGGCTGCGTGTATAAACTAGTGGAAATATCGGGCTGTCCCACAATGAAATTGAGCGCTGTCGTGGACAAGGTCACTTTACCTGGACGGAAAACCGTGTACCGACTTTACAGCAAAAGTGGTGATGCTCTGTTAGACTTACTCCAACAATCGGAAGAACCACCCCCTAAGGTGAATGAGCGTATCCTATGTCGACATCCCAGCGAAGCATCGAAACGTGTTTTTGTTGTCCCGGCTCGTGTAGAGGAAACACTGAAACTGTTTTGGAAAGGTGGCAAGCTTGTACGCCAATTGCTTACCTTGAGTGAGGCACGTGAACGCGTAAAACAAGAACTAGCCACTCTGAGACCGGATTACAAACGCGTTCTCAATCCAACTCCGTACAAAGTATCTTTGTCTGAACAGTTGTACTCATTCACTTATGACCTTTGGCTTCGCATGACTCCGATTGGCGAACTCACTTAGTCGCCTATGGCGGACGATCTGGAAGGGCTCTAAGATTTGCTCTCTTGTAATTTCGTTTCCTTCTCGTTTTTTGTTTATATTCTGTTAGTCATTCTCATACCCCGCCCATCCATCTGAAGCTCACAATTCCCACTAATATGTGGATTGCATTGCCGGTCTCCCGAATTAGTTGCTGCAAAAATGTTTTGAATTCATTTACATTTCCTGCTCTTTTCATTTCGGAGTATGTTTCATTTTTGGTGAGCTCTTTTGTTTGTCTCTTTCCGTTGGTTGATGCCTCAGTTCCAGCCACGAGTGCTTTTTGTACGGTGAATAGATTTGACGTCATATGCCGAGTAAAGTTGGGAATAAATTGTATTCCATATGTGA
>STRG.59476.3
AGCAGAGTGTGCATGCGTCGTAAGTGAGAATCGGTTAACCACACGTACACGTACACAAGTGCACACACACCCCACACATACACACGAACATACCAAAGTTCTCGCTCCGGGTGTGCGAGTGCACACGTCTCATAAATTACCGGAAGACTAATGTGACATCCAAACTCACACGAACTAACGAAACAAGCGCGTTTGGGGATTCAAAACAGTACGCCGAATCGGAGAACTACAGATACCCAACTGATCGGTGAAATTCCAGACCCGGGATTTTGTAAATTACGCGGAAAGCCCAAATCGCCCATGACCAATTGGTTCCTACCTCCTTCCCTGAAAATCGGAGTGATCACACTGGTAACCGGAGTGATTTGGTATCTACAACGATTCCGCCGGTTGCGTTCAAATTCACTGCCACCTGGGCCCAGTGGTTTGCCGTGGATAGGTTACACGGCTTGTTTGGGTCCTAGAGCATTTGATGAACTACAAAACCTGAAAGATCGTTACGGTGATGTTGTTGCCTTCAGCCTACTTGGAAACACGGTTGTGGTACTGAACACATATGAGGCGGTGCTCGAGGCAGCCAACAACAATCGATCGAAATTGGGAAGATTTACACTCACCACAAATCACTGGTTAGCTAAAGGCGTTGGTATATCAAACTACGATACACCTAGGACGTTGGATTTGAGGCGGGCTCTTTTACGCCTCCTATATGGACATGAGGATGTGGCCAGCTACTTGGCAGATGATAGCCGTCCATCAAAACTTCGTGACGCAGTCAAAACTGAAATTCAAAAACTGATCCGAACATTGGCCCTCACCGGAGAGAAACCAGTTGAATTTTTGCCTTTGATTCGCCTCGTCGTGTGGAACGTGATGTGGAAGATTGTGTTTGGTCGACCGTGCGAAATAAGCCCCGAAAAAATCAAGCATACTTTGAATCTGATCAGCACAAACAATACGGAGAATAGTATGCTCCAAATGATTCAGCTTTTTCCGAAACGATGGTTGTTCATTTTGGACCGAATGCCGTGGATACGGAGGCTTCTGGGAATGGATCAGTTATACCAGAGGTACGCCGAAGTCACCGCCTTACTTCGAGAACAACTCAACATCTTTGATAAAACTTCGGGGAATTCAACAGACGCTCTCATCAGTCGGTTTCAGAAAGATTGTGGATTGAATATTCGACGAAATGAGTTGGAGCGGTTACTATTCGAGCTGATGGCTGCTGGAACAGATACTAGTTCGTTGACTTTAACGGTCGCGTGCTCCTATCTGACGGAACAGACCGGTCCGTTGTCCGGGGACAACTTCACAGACCAGCTGAATCGCATTCATCGCCAGGCCAATGTCGTTCCATTAGCTTTACCCCATGTGGCACGTCAACCGATCCACGTGGGCCAATACTGTATCCCCGAGGGGAGCATCGTGATTTTTAATTTGTACGCGATTCATCAAGCTCAAATGGGTCAGGTCTGCCCTATTGCACCTATTCCATTCTCCGTGGGTTCCAGATCATGTCCGGGACAAAGACTAGCAAATAAAGTGATAGAAGATGTTGTTCGAGCAATCGATCAGAATTTTTCCATACAAAACTCCAGTGATACAGAAGAGGAAGAATTACCGAAGGGCTGCACACACGCAAAACTATCACAAACATCTCGAGGTCTGACTCGTACGCCGAGTAAATCTAAATTCATCTTTCACGCAATTTTTCCACACGGTTTGCCATCAAGTCGTCCGTCCGTGGAGGTCATATTATCGGAAACGCTCACTGTACCTCTCAACAGAACCATTTGTAAATGTTTATCACTTTCGAATAACCCCCATGACGCCACTGTTCCAATTTCGTCTACTTTCGCATAAATTTATCTTTTTTTAC
>STRG.65119.1
AAGGCCGTTTGGGTGTGTGTTTACTGTGGTGTTGCGTTGGTCTCTGGGGCTCTTCAGTTGTGTTGGGTTTGAGACGTTTGCTAAATCAGCTTGATATAATGACGGGGGTCGTTTTGGAAACGCTGAATGTAAAAAAGCTTCTCGCCTTTATCGTGTCGATGCTTGCCATGCAGACCGGATTCTTCCTCATTGGAGGGTTGATTGCACCAGCACCCAATACTTCCCAGCAAGTCCTGATGTCAAAATGCGTCGATTATTCAAAGGACCCACAAAGGTGGCTTTACGTGCGACACTTTGGTTCTAACGCAACACCATCAAACTGTGCTCATCTGCTTCCCGACGGTGATATTGAAGAGGTGATAAAGCCTTTTGAAATCAATGCCGATGAACTGGTGTTCATCGCGCAGGTGCCCCATCCGCGTGACGGCCGCAGGCTCCAAATGACTCGCTGGTTCCAGCAAATGTTGGGAGTGTTAATGCTGGACATTAAGTACAAATATAACCGAGAGGTCGCGGATGATGCCGAAATCAAATTCGATTTGCGCTTAGGGTATCGTAATCATGGTGACCCGGAAGGAGTATGGCATGAATTGGCGCACTCACATGAAGTGCGTCCGTTAAAGTGCACTCTAGATCCAAAGGCTAGGCAACACGAGGAACAGGCGCACTCAGTTGATGATGGAAACTATTACGAATGTGAGGTGTTACCTCTTTTCACTCTAGCAAGCTGTCATCACGCGGAGTACCTACTAAACTTACGAATTCCAGCAAATGACAAGATTGGCGTGATCCAGGATGTATGGATGGTTGAAATTCATCAAAATGGCGGCTTTACTAAGGTTTGGTTTGCTCTCAAGACGTTCGTATTTCCGATCACGTTGGTAGCCCTGATTTTCTTTGTAAATCGTGTTCGTGAATTACCCCGACCACCAACGATCATGGAGAAGACCATCATTGTCCTCGGCGTTGGATTATCGATTCTCAACTGTCCCGTGGAATGGATTTCTCTTGTTATAAATACCCCGTTTTGGCTGGTCTTGAGCGACATTCGTCAGGGAATGTTCTTCGCCATACTCGTATGTTTCTGGCTTGTGTTCACAGGAGAGCACATGATGGACGGGGAGGGCCGAAGCGCTAATCGCGTGTACTGGCCTCGCCTACTTCTGGTTGCCGGTTCTTCGGCTGCTCTATTTATTTTTGAACTGGCTGAGCGTGGGGTGCAGATTCGCAATCCGTTCTACAGCATCTGGTCCCATCCGACGGTTGCTCGTTTGGGCATTGTTAGTGTGGTGATCGGGGCGATTTGTGCGTTCGCCTATATGGGCTATTTGGCATTCTTGGTTATTCGTGCCTTGGTACAAATTCTGAACAAACGTCGGTTGTTAGCCAACCTACCGGTTGAGCAGAAGCGGTATTATTCTGGAGTGATTTACCGATTTACAGCTCTCCTCACTTACACGCTGATTTGTGCGGCGTTAACCGTCGCTTTCTTCATTTTCAATCGAGTGACCGAAGACCATTGGGCCTGGGGCGAGCGATCAATCGAATACGGATCTGCCTTTATCACGGGGGTCTATGGAATGTGGAATGTGTACGTGTTTGCCGTGTTATGTTTGTACGCTCCGTCTCACAAGTTTCGTAGCGACACCGGACAAGAATTGTACGATAGACTTGTCACTAGCGTTCACTTGCCGCAGTCCATGGACTCACAGGCAGTCGGTCAAGAGGACACCATTGAATTGGTTCCCATGCATCCATCTACCACGAGGTCCACAGTTCAGAATTCATCTGAAGGTTTGGCTTTCTTGCGGAAATCGGCTATGGAATAATATCGATGAAAGAAATGGTCATTGGCACACGTGCATTTAACTTCAGTTGTCGGCACGGCCATCGATCTCAGTCCTCTCCCCCTTCGAAAACAAATTGTTTATGAATCTTTTCTTTTTTGCTCTTCAATGGCTTTTTGCATTTAAATCCATAGCAGTCCAACCCGTTATGCATGCGACGCATTTATAACCATTTAATGCTTATACTCTCTTTATGTGTATGCGATACGGTTTGTCTTCTTTGTAGACTGACAACTGTTGTGTCCACCATTTTCTGTTCCCACTGTTTCTTTGGTACGATAACAATTTATTGTCACTCCTCAGTACAATATTCGTCGCATCGTTTTTCATCCTTACGTTAG
>STRG.61614.1
CATTACCGATCCTGTGCAAATTGAACTGAACTGAACTGAACTGAACTGGCAGTGGGTTAGTTCTCAAGGTCGCGGATGTGCGTTCAGCATGTCTCTTTATAGGGCATTCTCGGCATATCGTGTTTGCGGATTTCTCCGTCTGACGTCCTACCGACTAATTGCATCCAAGCCAAACAGTACACAAGTCGATGATAAAAGTTCACCGGCTGAGGATGTTCCACAAACTGAAGCTCAGACAGGCGCGCCCGAAGACCTTCAGTTACTGAAGTCGGAAAACGAAAAGCTCATTTGCATTCGTAACGAATTAGAGGACAAATACAAGAGGTCTTTGGCTGAGTCAGAAAACATGCGGAAGAGACTAATGCGGCAAATTGACGAAGCAAAGATATTTGGAATTCAAAGCTTTTGCAAGGACTTGCTGGAGGTCGCCGATATCTTAACCAAGGCGACGGAAATCACACCCGAAGAGCAGTCCGACTCTGCAGAAAACTCATCATTTAGAAATCTATTTGAGGGTTTGAAATTGACGGAGCAACAGTTGCTTAAGGTTTTTGAGCGGCATCATTTGGTCCGTATTCAACCAGCTGAAGGCGATTTGTTTGATCCCAATATTCACGAGGCTGTATTTCAAGCTCCGCTACAAGAGGGGAAAAAACCAAATACCGTGGCTGTTGTCACAAAAGTTGGTTATAAACTACACCAACGAACTCTCCGTCCCGCCTACGTTGGAGTCTTCGGTTCGTAGATTGTGAACATGGTTTGAGATCCCAGCCGGCGGTGTTCAAACTGATTTGAAGTCCTGTCATCCATGTATCATATTTCGAAGTATATTCTTCATGCATCACGTGTTCCATCAACTAATTGCAGTCATTCCTATCGTTTAAGGTGTTAAATCAGATACCGTTATTTTTTTCACTATTACTTCACAAGGTGACAACTTTGGAATGTTCGTAATATTTCGGCTACTAATTCATAGCCTTTCGAATAATGTTTGCTTATAATTGTTCCGTGTACAAATTAAAGTTTTCTCGAAATAATTTGATCCGTTA
>STRG.7860.8
NNCTGCACAGTATACACGACCTTTCAACTTCAGTGAAATATCAAATCGACGCCACAACTATTTCAGTCTAGCGTACGCCGCTCGAGCCTTGGATATCCGCGTACTCACCTCTACTACTGTGCTCCCATCCGTCGTCACGCTGCTGCCGAGGTGGGTGAAGTGGTCGACAACAGACAGCACCTCCCCATTGAGCATCAATTTTGGAATCGTTGACGTCCAGTCTTGTAACGTCACCTTGCACTTTGAAGGTGCAAAGCGCATGCCGAATAGAGCTACAGCTCTTGAGAGTCTATCTAGTGCACTTTGGGCATGTTCCTTGGATTCGAAAAAGCAGACAACGTCGTCCGCGTATTCTAGGTCACATAGCTTTCCACTGTTTCCTGGTTCGACGACTACAGTTAGACTCTTGACAGTTGAGGTCAATATACACCTGTCGTAGAAACAAGACTAAGATTGCGTGACGCAGTAGCACAAAACAAACAGATTATCAAGCGGGCAAGGAATCGAAGGGGTGGTGGTCGGCATGGAATTTTTAGTGCTGACAGTGCATGGAAAGCAACCAAATTGTTCGGTGAGTACAAAACAAGATTCTTATAGAAACCGCGGGATCTGAACTAAACCAGTTTAACGGAGTTTCTCAATATGGTGAGCTAAATTTCCTTGTTCAGTTCCAATGAATCCTTACACCACATGACTGACCAAACATCTCGCTATTAAATTTCGAGGACAGGAAACTGATAGCGCAGACTAGGACACGAGGATACCATAATACCAGTGATGGTTATGCAGTCTGAGACCTTGCACGCAGTTGAATCTTTCAGCTAGTTCGAAGGTTTGCTCTACTGCACTGACAACGCACATGGCCCTCCGAGGTTTGACAGATAACTCCAATACCTGCTCCGCAGAAGGAACCGAGTGTGGCAAAATAACCGAGCGACTGGAGCAGGCTGTCTGTGGACATATCCGAAACCAGTGCTTGGTCACGAAGGTGGCAAACTGGGCGCAGGTTTGTTGCGCCACTGCACTGAAACGGCTGTTTACATATCTAAAACGGTGCACGAGGACGACCCTCAGAATACCTAAAGTTCTGCACGTTGTGACGTATGTCGGTTCAACAAGAGCGTGCTAACGCTACTGACACAGATCAGCTTGTGGATGAGGAGAATTGTGGTCCTCTACTAATTCAGAAACTTGAGAGTGCCGGAATTGCTGCTGCAGATATTAAAAAACTGCGCGAAGCCGGATTCCACACAGTCGAAAGTATTCAGTTCGTCCCCAAAAAGACTCTACTTGCAATCAAAGGTATCAGTGAAGCAAAGGCTGACAAAATCACTGAAGCAGCTCAAAAATTGGTCCCTTTCGGTTTCACAACTGCTACGGAATTCCATCAAAAACGGTCGGAAATCATCCAGCTCACTACCGGATCCAAGGAACTGGATAAATTACTTCAAGGTGGCATTGAAACAGGCTCGATAACGGAGTTATTCGGCGAGTTTCGGACGGGCAAGACGCAGATCTGTCATACGTTGGCTGTAACATGTCAGCTTCCTATCGATATGGGTGGAGGGGAAGGAAAATGTCTGTATATTGATACGGAAGGTACTTTTCGACCGGAACGTTTACTGGCTGTCGCTGAACGCTATGGTTTGTCTGGTACGGACGTATTGGATAATGTGGCTTATGCGCGAGCATACAATACTGATCACCAAATGGAACTGCTCATTAACGCGGCTGCAATGATGAGCGAATCTCGCTACGCGTTACTGATTGTAGACAGCGCCACCGCCTTGTATCGAACCGACTATTCCGGTCGTGGGGAATTGTCTGCCAGACAAATGCATTTGGCACGCTTTTTACGTACACTTCTTCGTCTGGCCGATGAATTTGGTGTTGCTGTGGTTATAACAAATCAAGTTGTTGCCCAGGTAGACGGTGCCGCAATGTTCACAGCAGATCCAAAAAAACCGATCGGAGGCAACATTATGGGTCACGCGTCAACTACTCGTCTGTACTTGCGCAAAGGTCGGGGTGAAACGCGGATATGCAAAATTTACGACAGTCCATGCTTACCTGAGTCAGAAGCTATGTACGCCATTCTTGCAGATGGGATTGGTGACGCAAAAGATTGAAACTTCGTTCGTTGTTGGAGGCCCCTACCAACTATCATCTTAGACCTCCTTTGAAACTTTTTATATTGGAAATTTTGAGATATTCAGTTTGTTTTTGTACATACAGCTAATCGTTCACGTAATCCCGTTTCTTAAATGTTCATATTATATCCGGGTTCCTCCACCAATTGTTGTTTAGTACCGAATAAACACGGACGAGACGGATTGGGTAAGCGCACTACTAGCGTAGGTTTTCAGCGATCGCAATCACGGTCGGGAAGCATCCAAACAATTGACATTCATATATACTCAAGTACTTTAATTTGCGCGCCCGTCGGTTGAGGAGAAAATTCTGCTTCTACAGCTTGCCACATTTCAAAGTTTGGATGCTTTATGACTGCAATCCCCCCCCCCCCTCATCGATTGAAACCTCCCTGATTGAAGTATCCTCCGTGCAAGAAACACCTTCCATTTAGGGACATTCTTTTCCCGTAACTGTGTCACTCACTGAATACCTCTCAGCAAGAAACAGTTTGAGCGATGACGACTAGTATCTCTTGGTGGGAAGACTACTGTACTGATATATTATAAGTAGCCAATTTCCGATGCTGTAAATAACGACATAAAATGCTAAGTCCCAACACGTTAACTGCTTTGTTCACTTGTTTTGGGAGACTTACAATTGGCTTGGGATTATTCCTGGTCATTTTTTAGTAAAACATCGACTTCATTTTTTACCTTTTTTGAGCACACAAAACAAAACAATCTGTGACAAGAATCCTTTTCTTAAACCTCCATCTGAATCTTACTTTTTGCTTCCAGAAAAAGTTTGACCTCCACCCCGACCACCATGGCTTTCGCCAGTCATGCACGACTACAATTGCCACGCACCTGTCATTAAATGCCAAATTTCCAAACAAGCCGTTTCACACTCTCTGTTCAGTGTTATTTGTTCGCGATCGATGGGAGTACAAGAGAGGAATTCCTTTCGCAGCGTTTGTCTTCTGCCTTCTTTTTTCAGGTTCATTATGGGATCCAACTGCGCCAATTCTTCCTTTTATTTCACCGCGCATGCACAGTGTATTTTCCGGAAACAGACCGCGACCGAGTAATAGGCTACTGGTTGGGAAAAGTGAACCAACGGCGGCTATTTTTGTTTTTCTCAGTCTTTGTCACATGTTATCTCAACCCAAATCGTGATTGACAGCGCGTGCTTAACTTCAGTGCAGAAATTGAGTAGAGGAAGTCTGACCACATTTAACAAGTGTTGCTACATCGTTTAACTACGCAACATATGGTTGCTCGAAAGTGTTTTCATTCATGCACTGAAGCTGACAGATTATCATCCGGTAACTTTTTTCTCGTCTACTAAATT
>STRG.1555.12
GTTGTTTGTTTACGCCCAGAGCGCTAATTTGTCATATCCTTGTTCTGGACCTGCGTGACTCACGGGCCCCTTGCTTGCACGCCGCAGTTCGGTTTCTCGTTTTCGGGGATTCGACGAAATACACTGGCAGTGGTGGGTGCATAACTGGTGTGCATACCATCGAAGGAATTCTGGACGCTCGACTGGCCGTGGCCATTACCTGTCCTGTGCAGACTGAACTGAACTGAACTGAACCTGAACTGGCCTTGAGTGTGTCGCTACGATCTCCCAAGCCTGAAACCACTGGACCGCTGCATACGCTCGCTCATCCCTTCAGAAGAAAATTCCACGTTCCCTCATCTTCACTACAGGTTTCAAAAATATCAGCTCGGGAATTTGTTACTTCGGAATTTATTAAGTCCACTCCGTGCCACAGACTCAATAATGCTCATCACCAGAATCATACGGTTCATCCCCAAAAGGATTGTTTTTTTAAATACAAAGACTTTTTCTTCAGAAGAAAGTGGTGCTATTTTGACAGAACACAAATCTTGTGGTATCATCACCCTGAACCGGCCTAAGGTTCTTAATTCGCTAAACGTTCCTATGGTGCGAACCATTTATCCAAGGTTGAAAGAATGGAACGAAAACCCTATGATCTCGCATGTCATCATTGAGGGTGCGGGGGATCGAGCGTTTTGTGCTGGAGGAGATGTTCGTGCAGTCATTGAGGGAATCAAGGTCGGGGATCCAGTCTCAGAATTGTTTTTCCGTGAAGAATATCGTTTAAATCATCTTATTGGGATTTTACAAAAGCCTTACATTGCGTTCATTGATGGTGTCACCATGGGCGGCGGCGCTGGATTATCTGTTCACGGACGGCCCGTGATTTCCTACTGGGTCATGCTTAGAAATGGTGACCAATGCCTGAATACAGAGTTGAAATACCTAAAAGAAAAACTGATCAATTTGGAATTTCCTCCAGCCAGGAACAAGGCTGATTTGGTCGCGATCGATGAAGCCATTAAAAAAGTCCTAGACGGTCCGGTCGACCTGCAGATTCCGGAATCACTCAGTACACATTTGAATACAATTGACAGCGTTTTTGCTCTGTTTCACGGAGATAAACCGGTACTCATGGAAGATATCATGGATAAACTGAAAGCTTGCGCACGAGACAACAGTGTTAGTCGTGTTTGGGCAGAAAAATGTTTCGATACATTGAATCTCATGTCTCCGCTTTCGCTTAAGGTTACCTTGCGCCAACTTCAAAAAGGTCAAACAGTTTCCTTCGCGGATGACTTCAAAATGGAATTCCGTATGTCACAGCGGTTCATACACAACCACGATTTCCCCGAGGGTGTTCGTGCACTCCTAGTTGAAAAGGACAAGAAACCCAAATGGCAACCGAATCATCTTGATCAAATCAGTTTAGAAGAGGTGGATCGTTATTTCGAACCGCTCACACACACTGCTGAATGGGAGCCATGATTTACTGTCGGATTCACTCCCCACCTCTCTCTCTCTCCATTTATCAGACAATAGCACCGCTGTTGTTTACCGCCCTCCCCCCCACTCTTTTTTACTCTGTCTTACTTTGAGCACCATATTTGTACACAAAAATACTGTGCTCTCACTCTTATACAGTGCCTAGTTCATTTTTATTGACTACCTACTTTTTACGGTTCATGTCCGTGGCGTGGCATAACGAAAAACTTAGTGCGGCCGCTGCCGCTGACGAAGACGACTATGGGATCGTAGGAAACTCGTAACAGTTTTCTCACCGTTATTCTTTCCTCTGTGTGATCTTGTTCATTTTGTATTTAAATCTTTTTCACGTGCTATTGTTTACGTCGTGATCTCTTGACTGTTGTGTGATTTACTTTGAAACAGTAAAATTAAATGTGAATGTGAATTCCTCTTGTGGTACTTCGTGCAACACAATTATTGTTATTATCAATATTATTTTTCCTATTATCA
>STRG.61378.1
TATATATATATATATATATGGTACGGCTAGGTGTGGCTGTCAGTGGCGTTGTTGCATTCGGGCTTTTTCCTTGTCCTCTTGATTTCCGCTTGATACTTCAACTTTTTGGATTCTTATCACTATGCCCCTATTTTTTCGTCCTCTACTCGACGTTGCTCGAAGGAAGCAACCGACATCGGAGCACAGTGATGCGAGGGTAAAGGTTGAATAAACTGAAATTGGACTTAGCGGTTCACTCGAGACCTAAGCCCTTTGCTGATGGAACAGTCTTCTGCACCCCGACGGAAATTAGGTCAGCGGATCAATAATCAATTTGGCACAGCGTTTTTGTCGACTTCGTCGGTCCAGCTAGGCTTGAACCTAACTGGATAACCGTTTCGGCACTGTTCGGTTTTCACTTTAAATACCGCTTATTAATTTCCGCAAAATGCGATCCTTTTGGCGAACTGAGTTGTTGTCTTCTGATTTGCTACAGCGGACTGGAGCGATCGGAGTTGCAAGTTGAGAACAAGTGCGCAGGTTCCCTGTGGGCCATAACAGTTCAACACCTTGGCCTGACTTCGGTTTGTTCTTTCCGTCTTCCTGGTTGTTGTTCGAAAAGTGAGTATTGCCACTGGTTAGAAAGGCTGAAACACATGGCTCGGAACCGAATCCAGTAGCGCGAATGGTGTCTGACCTATCTGCCGACTTCCCGTTCTCCACAAACATTTGAAAAACGAAATCACTATACAGAACGTTGCCGGTTGTCTGGGTGTGAATTTGATCGGTGCGAACCGTGTAGTTGTCTTCGATGCCTCATGGAATCCGTGCCATGACTGTCAAGCTGTCTGTCGAGTTTATCGTTACGGCCAAGTGAAACCGTGCTATATTTATCGCTTGGTTTCGGACAACACCATGGAGAAAAAAATCTATGACCGACAAGTTACGAAACAGGGGATGTCTGATCGTGTGGTGGACGAACTAAACCCTTCACAACAGTTCACTCGTTCACAAGTCGAGCTGCTTATGTCGTTTGAGGATAAAGATATGGATAGTATATCTGATGGTGATCTGGAAAAATGTGGGGATTTGATCAAACCGGATCCTGTTCTAGCGATGGTTTTGGACAAGCACAAAGGTTGGATCACAAAGACTCCTTTTACTCACGAATCTCTGTTGATTGATCGTAAGGATTACCGTCTGACTCGGGTGGAGAAGCGTATGGCAAAGCAGCGCTATGAACAAGAGAAGCGATTGAGTCTGAGCTATCAACAAGCTCATCTGTTTCAACTTCAACGGATGCAGGCACTGCAACAGCAACAACTGTTGGCTGCTGGTATTAACCCGGCCCTTGTGGATACCAGTCGATTCATGCCCCGAACACCGGCCATCTTGTCGCGTAGCAACTTGAATTACCGCGCAACATACACCAGCGGAATGGCCGCCCTTGATGCGATGCGGCAGGTTGAACGTGAGTCTCGGCTAAGGATGCTACAGAAAGACCTCGATATTGCCCGGAAACGGGAAGGTTTTGATGGATCACTACGAAATCCGGAGTGCAAGGTCACGCGTATTGTTGCCACATCTGAACAATGCCTGCAGAACAGAAGTTTGTGGAATCTATTGATGATCTGTTATCCACGGCCAAAGCGGCGCTGCAGAAGAACCACCATGCATTTGTTTTTTTTTCGGGATCTACCGATCTGAAGACCGGTGACAGTTGGTGCCTCACTTGTCAAAAAGCCGAACCAGTCTTGGAAGATTGTCTGAAATTCTCGAAGGATGGTGACGTTTTCATGATGATCGAAGTTGGTACCGAGTCCGAGTGGAAATCACCGGATAATAAGTTTCGTACTCATCCAGTATTTCAACTCAAAAACATTCCTACCGTGGTTTCTTTGAAATTGACCGGTGATGATTTGTCGGTAGTGAATCGAATTGAGAGCACTAACTGCCACGACAAAGCTGCCTTGGAAAAACTGCTGAATGCCTAGTGCCCGATTTTACCGCATATATGGAGTGCAATTGTACTGCGTCTGTGATCGCTTTTAGCTGTTTTGTTTTGTTTCCTCGGTGATTTTATCTCTCTGACATTATCCTCTCGGTCTTTCTCGATGTGTCATTTGATGTTTTTGCGCTCTTATTTATTATACCGCTACTTCCGTTCTTGTGTTGTATTTCTCACGTACAAATCGCGTAATCTGGATTCCAGCGGAGTTTATTGTGTGCTTTTTCTCATCGCTTCGATACAATAACATGATTGTGCTACCTCTGCTTCTTTGTTTTTTTTTGTTACTGTTAACCGCTTCTGGTGAGTTGATTGGTTGTCTAAGCCAGTTTAATAATGATAATATTTCCC
>STRG.59919.9
GGGAAACTTTAGTAGTGGAGAGGCGACCATACCACCGGACGTAAACAGTTCCAGCTGAACGACGGAAGTTGAAGATGGCACTAAGAATATCACTTGAGAGTTCAGCAACTCTGAAGAGCTGAAGTTGCAGTTACAGAGTTATAAATACTTGACCTCACTCAAACGCAAATTCGACGCATGAGACTGGACTTAAAAAAATCGCTTCCACCAATATACTCCAAGATTACACATGCTCGACCGGACCACATGTGTCTTCTTCTGGATAGTAACAATTTCAACACTGGTCCACTCTTTGTCCGCAAGTGGCTCCCGTGAACCGAACCAACAAATTCATCACGTCCATGGTGAAAACACTCAAGAAATGGAAACAACACGTTTGAGTGACAGTGCAATACCTTGGTCAAGATACTTACAGTTCTTTGACGAATTCTCGAAGGATGAAAATACGAAGTTCTCTAAACAGTACCTAGAAATCACATGCCTGGCCGAAGATAACAGGAAAGCTGAAGGATTCACAACAAGTATTGGATTACAGCCAAATAACATGACACTGAACCAATATTCAGACACATTACCCTATGACCAATGTCGAGTGATTCTCGGTTATCGATGCCGTTCTTCTCAGAAGCAGACTCACAACGATTATATTAACGCGTCGTTCATCCATCACATTCTACCGTGCATAAATGAGCACGTTGAAATGGATTTTGGAAAAATCGATTATATAGCCACCCAGGGCCCGTTGGAATCGACGTGTGGAGACTTTTGGCGCATGATGATGGAGCAGGGCTCCACCATCATTGTTATGCTTACGAATCTTCGGGATGATCGGGGACAAGTATGCGCCCAGTACTGGCCGGAGCGTGTGCGTGAGAAAAAAGAATTCATATCAGACAATTTACTAACAACGGTAGAACTTGTGAGAACGAAACATCACGAAGAACTGTTTGAACGGAAGTTCCACGTGCAGTTTTCAGCCGAACCGGGAAAACAAACAATTGTCCGACAACTGCATATGACTTCGTGGCCGGACATGGATGTTCCAGATCTAGTTCACTTCGAGAAGCTTCTCAGCAGACATTCTGACTTAAAGATGCACGACGAGACCGTTGGTCCCACGGTTGTACATTGTCGAGCCGGAGTTGGTCGCACCGGAACATTCATTGCAGCCGATGTGTTGCGAAAGCATCTCCAAACGACCAACCCGACCGTGAATATTCCCGGTATTGTCCTACAACTACGCCGATGTAGACCTTGTATGATTGACAATCTGAAACAATATGTGTACCTACATATATATGCGAAAAAATTGATCGAGCAACGGGCGAATCAGTTCCACTCAATCGCTGGATTGAAAACTGAAACAGAATAGCGGAGAAAATGAAGTGCGATGCAGTTCATTTGCCCGCACTCCAATATTCGGTACTGATGTTGTGATGTGAAAATATCTCTTTTTATATCTGATACTTACAAGGATTATTCTGGTTGACTCGAGACATTATTCCAACTGAAAGTCCCAATAATCTCGACAGCAATACAAAAAGCAACAACAAATGACCCACAAAGTCTGGTATACAATGCACTGTCCAAACCCATAGTGAGATCCTGTGGTACTCAAGACCAATCAGATTGCCCAGCCTAGGATGTGTCGAAAAAGTCTCCTGCTAACAAGTCAGAGAACGACATTGATGTGGCAAAACAGAAACATATCCAACACAAAGGGATTCGGTAATTAGCAACGCGAATCTGTCTATTTAGTATATTCAAAGTTTATCTGAAATGAATCTTCGTCTCCTTGAGTTTGCTTGTTTGTGAGGCCAGTTCTGCTTCAGCAAATGTTTTCTTTCAGAGGATGAGACTGATACATGGTTGAATCAGTCACGTAATGCCGTGAAGCTTATCCATGCCCCGTGAATATCTGCTCCTGATTCACTTCTGTCTCGTTCGTCTTATACTTACGCATCCGATACCTGTCTGTATCACGTTGTGCACTGTCCTGTTCCATCGACCACATGCATATAACTTCGTGCCAGACCGTCATTGACTGACAGCTTACGTTTACCTGGATATTCCCGTTGTGTTGACGCTAGTACTTCCCGTTCCTTGATTCTGAATACACGTTCCTCGAAC
>STRG.11555.6
GAAAACTTTCTGCGGAACAAAATATCTCAAGCACGTCCTGGTGATATGATATCAGTTAGAATCACTAGACCACTCTGTTTGTTGAATTCTTATCATATTGACAGAGTCTGATCTGGTCAGTCATTATTAGTAATACAGACTTCATTTGAATGGGGATGGGAGGGTTTCACTCTCGTGCTAAGACCCCTATATTTTTGGTCTCTCCAGGTGAGACTGATGAAGTAAACAGTAATCACGATAATACTAAGCCGTTTTTTTACCAGATTTTGATGAACTTAGAGATAACGCATTGTAAAATCCTGAGTCGCTCAGCATATCCCGTGTCGATGAGTTTGGTTCGTTGTTTAGAAGCATGCCAAACGGAAGTCCTTAGCAAATAGGTGAAAAATTTTATGGCACGAAAAAAGCAAAAGATCGGTTGACAATGATGTTGTGTTTTAGTGCACTTAGTGAAAAGTAAGAACCGTTAGTCGTCAACAAAGGTGCGAATCCGGGGTGTTTTAAAAACCAGCTGTTAATTGGAGTTGATTGAGAATGTAGTAAAACTCCTGAACAAGAGGCACATTTTGGACATTTTGGTCTTCGCTGTTAGTTTCTCTTACTGTATACCCACATCTTTGCGAGAGAAAAAAAGCTTCTAGAATGTTATTTAGTCTTTGTGTGAATCAGTTACAGCGTAGACTTTGCTACTTTGATTCAACGAAACAGTTTCGGAAATAAAAGATGAGAATGCCGGATAGTAAATGACTCTCTTCATTAGGTTTATCTCGTAAAATAGGTGAGAGATTAAAAATACGTACTTTTAGCAAATAACCTTAAAACCGGTATCACTTGTGACTAATTCCTTTTGGTGATCTCCCTCCCTGAATGCAATATCTCTCAGGAAGAAGTAGTTTGAGTGGTTCTTACTGTAGTTTCTCGGTTGGGAGGAACACTAATATCCGCTCGGGAAGAAACCGATATTTTAACCAATAGATTCACGTGCATGTTTTTAAAAATCGTTGGTTAAAAGACGTTTGACAGCGAATAGAAATCGGAATTACGTCGACTCACAAAATTGAATATAGCAATAAATTACGAGTGAAATATTGCGACAACATAAAGTTGGATCCCAATGTGACTGAGACTATGATTTTATGTTCACTTTATAATTTGACAAAGTGTTGTGCATGAATTGTATTCTATTTTTGCACTAAATTAGTGTTCTTGATTGTCTTTTTAAATTCACAGTTTACTACTTCACATGTGGAATTATGTTCCCACAACCACGGTATTTGTAATAAAATTCACGACTACATTTGCACTACACGTTATTCGTTGTTTTACATGCATTGAGTGAAATCAATTTTATCGCTCGCGCTGTCGTCGAAATAAAAAGCGGAAACGCATTTTTTTCCAACTATTTTGTGTGGAAATCAGGACGTTCTGTCGATGTTGTTAGGAGGTCACATAAATATCACACTTTACCACATAATACTGTAGTTGTATGAGGTAACATTTACCTTGCGTCGTTTTCTTTTTGGTGCTATTTTGGATTTGCACTGCATTTTTCGGTTAAACGCTCCAGTATAATCTCACCAGGTATAAATTGATATCTTGTATAAGCCCTTTTCTGGACCGATTCCCAGTTCTAGAGAGAAAAAACTTCTCTGCTTCGGAGCCATCTTGGTTTATTAATATAGAACATAATGTTTACACCGATTTCTCGGTGACTAAATCAATTATTGTACAAAATGAAAGTGGTTCGAATGGTTTTCGGGACGTTTCTTTTGACCGACTGATTTTTCTACCAACAACCGCTTGACAGATTTCCTTTCTCAGTTTGGCAATCAACGCCATCGACCCACTGTCACTTTTGATTCCGTTGACTTCAGCCTTGATCTCTGTTCTGGACCGGCTAGGCTTGCGCAGCACGTGATTTACAGTGATGACTCCGGTCTGCTATCCCAGGAAGGTTGTGTATTGGCTATGAGCTAGTCAATAGCTACACAACCCTGTTCTAACAATGTGGATTTGGTATAATACGCGCGTAATATCACCACACAAATGCATTCGCGGTTTATGTGCGGCTTCCAAATTGCCGATATCCGTGAATAATTCCTGTTAGCGTGGTTCCATTAAGTACCTCGTGCGGGTTTTGATATCCTCTCGCTCTGACCCACCACTTCTCATCAAAGTTCAACGGTGTCCTTATATGTAGTTTAGCACCTAGGCCTAACGATGCCTACTTTTTCCAGGGATCGGCTCTTCGGGTGATCAGCCGTTAACGAGACTTGGGCGTGACAGTAACCCTGTTGCTAAAAACCCCTTATCACACTGACAGGGCTTGTGCCTCTTCTTGGAGCATAATGGGTGCCATCCGCCGATCGGTTAGCAGGCTATCTTAAGATGCCTTTAAACTGCTGTACAATTCCCACTGCTGAAGTTTGGTAGCAGGTTCTTAAACTCTGACGCTCTAGAAAAGACAAGTGAATGACAAGGGGTTCGGTAACTGGCCAAGGTATAAAGTGACACCCATGGACCAAATATTACAAATCGATCCACGATAACACTGCTCTTCAGGAAAACCTATTTGAACCGCTATCATAAATTGTTATTTGTGAGGTTGGTTCATGCCTGAACATTAGAATGAGCGTTTTGGCATAGAGCATTGACGTAAAATAGGCTGCTGTCAGTCTGTTAATGTGATATGAAAGATTTGTGAAATTCGTGTTAGGCGCATGTGACAAATGTTAAATTACGTTGACCTTGGTGGGATTCGAATCGATTTATGAAATTGCTGAAGCCCATCTTTGTCAACCCTGTTAGATCATTTGGTGGGATGCACGTGGTACTAAGGCGTGGGTTCGAACCCCATCAAAACTGGCTACTTTCAAATTTAGATCAGTCCAGTATAAATGATTTGTTTTTGGCACTTTGCCGGCCACACGTTTAGTTTCCATGTGGGAACTGTCTTGATAGCTGCCAATAACACCATTCAGGCGCGAATCGTTCGTCCTGTTGCGATGATTCCCTAGAAAAGTTCAGCATCTTTGTTTTGCAAATCGTTGCAATTGACATAAATTTTCAAATTAACACAGTCGATCATTTTCACTCCGTTGTTTGTTTGCCTGATTTTGTTTTTGGAAACCACCACAATAACTACATTAGAACGCTAGCTTTTCATATGCCATCTCATCTTCTTCATATTTGGTAAGATTACTCGACAAGTTGTGATCAACACGGACGAGGAAATTGCAGCTCGAACGAGAGATTTTGTCAGTTTGCTCCGTCCCGTTCGAGATGAGCAGACGCGGGCGATTTTTGTCTTTCTTCGTCGGTCCTTTGCCGAGCACGTTTTTGCAGCAGCTCGAAAATTGGGCATGCTCGAGGCCGAGTGGGCATGGATTGTAACCGAGCCGGCACTTCAGGCGTCAAATATTCCCCAGGGTGTCATTGGTGTACGTCTGTTGCAATCGGGTGAACTTGACCATGTCAACGATGCTATCCGCGTGGCCACGAGTGGCATTCTCTCTATGGCACGCGCCTTCCCGAAACAAATTAGTGTGTTGCGATCAGTCAAAACATGCACAGAAGATCCGTTGGAGATCCAATCGGAACCGTCGGACGGTGGGCAAACTTATCGATGGAACCAGTATGCAATACATTTGTATGAGCACATGCTTCGTGTTAATCTATCTGATGGTCGAACCGGGCAAGTTGAATTCGATCGGAAAGGCGATCGCGTACGTCCAATTTATGAGATTGTGAACGCGCAACTACTCGATCCTCAAGGTGCATTATTCACTCAACCATTGGACAAAGCGTTTGAATTTAAACGCCCGGATCTGGTTTCGGTTGGACGATATGGAGTACCTCAGCCGACACCGTTGGAATGGACTTCAGATATCCCGTATCCGACTATGCTGTCCATCAATATGAGTGCACTTATCTGGCCAGGTAATAGTATGGTTCAGCGAAATCAAATGGTCTGTGTTCAGAAGGACACAGCCGGGATATGCCAGAAAACTGAGAAGCGTTTGATTTCTGCCGCTCCAATCAGTTTCAAGAAAAAGCGACATTTAAGGGTCGTAACTGTTCATAGTATCCCATTCATTTACCATCGTTTGAAACCGCCGGGCACCAAGTGCAATGAGTCCGATGACCCGTTGGCGCCCAAAATGGAAGTCGAATGTAAACACACAGACCCGGTAACCGGTAATGTGACAGTATATTGTTGTTACGGCTATTGCGTGGATCTGTTACGTCATTTGTCCAATCGCACCAAGTCAGAACTTAGCTCCACCGTGTTCACCTACGATTTACATCTGGTTGGTGACGGTCAGATTGGCGAGGAAGTGGAGAAGAATGAAACACGTCAATGGACCGGAATCATGGGTGAAATTTTGTCAGGAATGGCCGATTTAGCTGTGGCACCTGTGTCTATCACCCCGGAGCGTGCTGCCCGAGTCGAATTCTCCAAACCATTCAAGTATTTAGGTATCACGATCCTTGTCAAACGAGAGCGGCCTAAATCCAATCTGGGTTCCTTCTTGCAGCCGTTTGAAACCACTCTTTGGGTTCTCGTGGCGTTGTCTGTGCACGCAGTAGCGTGGGTTCTTTACCTCCTCGATCGTTTCTCTCCGTTCGGTCAATACCGGACATCGGCAAATACCAAAAAGATCTATCCGAAACGGAAAAACAAATGCATCGACACGTATCCCCAATCCACGGAAAACTTATGTACCCGGGATACCAATACACTAGAGTCCCAGAGATCTGACTCGCGCTCTCCTGCGGCTGATGAGGCCAAGACGTGCCTCATCCCCGTCGCCTCAACTTCATCGTCCTCACCAAGCGAAACAAATGAAGAAGGTTTGTCTCTCAGTTTGGCATTATATTTTGCCTGGGGTGTGCTACTCAATTCCGGGATTGGAGAAGGTACGCCCCGATCATTCAGTGCACGTGTACTGGGTATGGTTTGGGCCGGATTTGCCATGATTATTGTGGCCAGTTACACAGCCAATTTGGCCGCGTTCCTCGTACTCGATCGTCCGGAATCTTCTATTTCCGGGATCGATGACATGCGCCTCCGAAATTCTCAAAAAGACTTCACATTTGCTACTGTTCGAGGCAGTCCCGTAGAACAGTACTTCATGCGTCAAATGGAATACTCAACCTTGTACCGAACAATGGAATCAAATAATTACGATTCTATCGACGAAGCGATCCAGGCTGTGAGAAAGGGGACTCTGAAAGCGTTCATATGGGATTCAGCTCGACTGAATTATGAGGCCGCTATGGACTGTGATTTGATCACCGCCGGGGAAGTTTTTGGTCGCATGAGCTATGGACTGGTTATGAAAAAAGATAGCCCATGGTTACATGAGCTTTCACAAGCTGTGTTAAATTTTCATGAGCGTGGCTACATGGAAACTTTAGATTCCCGTTGGATTCACGTGCGTGGGGATAATTGCGAGCGCACCGAGACCAGTCCGGCTACTTTAGGCTTGACCAATATGGCTGGCGTATTTATCATGGTTGCCGCCGGTATTCTGACCGGTTTGCCGATCAGTATGGCCGAGATTGCATGTCGTAAGCGTCGACGTATGGAAGAACGCCAATCGGTTGTGGCAACGGCTGCGATCAGACGATGGAGAGAGAATGTCCATGTAAGTTCAATCGGAATCACCCGTATTAGATCTTACAAAGACTACCACTTCCGATTTTTTGGGGCATCGGGTCAAATTTGTCAAGAATCGTTATCCGATTGCCTCGGTCGGAATGTCATTCTGATTGATCTGGAATCCGACATATTTGCCTCCCCTATCCCCACTCGGGTTAGCAGACGCGCTTCACACTCGACGTCCACGCATCGTCCCACGGTGCGCGGAGAGAATACCAAAACCTAACCGAATCGCAGTCGATCATTCGCACGGCATGCTAATTTTAAATTTCCGAACTGGACTTAACTACTTGATTGTTAGATAAATGTGAATTATTCGATTTTCCCAATCGATGTGATGACCTGACACGAAGCGTCGCACTCGATAAGAGTTGTAATGGTGAATTTTGAAAATGAATTGGTTTCACTGCATTGCAACTTCAGTTTGGTTGCCACCCAATGAGTCATTCGTGGACCGAAATGAGACTTCGTCTATCTTATCTTTTTATCCATTATACTGAGAGGTTTGTCTCCGCCCGCTGATTGCTGGGTAATTACTCAGTTCTGTCACTGGTGGTCACCGAGACCTTGGGCCTCGATCACCACAACATTACGTCCACGTACGTCATTGTATCATTTCGTTCAGGATTTATGGATCGACGAAAAACGTGCAGTTTGGTCGCCGATATGAATTCCAGATCAATCAGAATGACATTCTGATCAGGTCAGTTGGGTAGCGATTCTAAATACAATCCTACATAATTCGAAAATAATTTACAAAACGATATGGCCCAACTTTCCTTTCGTTTGTTATCTTTCAGTCACCAATAAAGGACTCGTGTTATGGTTAGTTCATCAGAGTAGAACATGTTTTAGAATAATCAGTCGGCTGTTCAGCCAACCCACCAGTTGAACCGAGTGCGAAAGGGGAAAGGAAAAGATGCCGAACATTAATTCGTTTTTGTTTGTTTTTTCTTTGTTGAAATCGCGCATACATTGCATCTTTTTATCCACAGAAATGGTGTAAAAGGCTGAAAATCCACCCTTTTGGGTGAATGAAACAACTGCTGACTTGACTCGATCGCTGATGTACACTTGCATTCGAATTCACTCTCCGTTTGCATGATTTTCACTTAGGGCATTCTCACTGGTACGCTTTTGCTCTTTGTGCTTCAGTTTATTTCCTTCTCGGCTGGATGAGACTCAATTCAGTTCATTCCGAATAAGTGTGCACCGTGTGCAGTGAAATAGTCTTGAGGCTACCTCTCAACACGGGTATCATTCAGGGACCAAAAAATCAAGTGTATGAGAAAGTGGAGAAGAAACTGTGTGAATACAAGAGAACTATCGGTCGTGACAAACCACCAGTGTTCTAGCGAATCTTGTGCTCCCCGCCCAGGTACCCTAGCACGCTCGGTCGGGTGTTTCATACCCCTAATCCATATCATGGACGGTACCCCTTTTAGTCTTTCAGGTACTTCCTACCTCAACGAACGTAGCAAGCCGGGGATACAGTTGGTGATACTGTGAGTTGGCAACTTTTATCAGAGCATTGTAATTTGAAGTCAATGTTTTGATGAAGTGAACTGATATGATGTTGCATTCTTGGCTCCCCAAGTGGGCTGTACGACACCCATCCATTCCACGGTTCGAGAATTTCGGTGGAGAAGACCGAGTATGACCAAGCACATAATCTAAAAGTGCTTTATTATTTACACAACTTACGAGTGCATACAATATTTTCCCTTATGTTTCCGTACCCCATCATTTATTATTTGCCCAGTGACCATAGCCAGATCCGTTCCGTGTCTTACGTGACTAGTATTTATCCTAACTTAATAGTTGAACTGAAAAAATTCGTCTCTTAGGCGAGAAACGTGACTTACATTTTTTGCTCCTCATTACATCATTCAATGAGGTTATCATGTCTCATCGAGCCTCCTATTTTATTGCTCAGTGACATCTGTGACAAATGACTTGACTTTTCTTGTGTCATTTCTGGTACACATCCTTTTAACAACAACCCATACTACACACCGTATACTGCAAACATATCTATGTCTTCACAAAATACTGAGTCTTGCTCTCCCGTTTTTTCTCATCCCAGCGTTTTTTCCCAAATCTTCCTAATCTCTCCTTCTGGTTTTCTTCACACAGATACGTCGCCTGCAACAAACGAACAAACTCAAGGGTGTTGTAAACAGTGGCTAGATGATTCGAATTCGACGCACCATTCTTACTTTACCTCGCCGTTGTCACGCTGCCCAACACAGTATTTATCCGTGTGCACTTATGATGATACACATGAACCAAATCAAAAAGTCTTTCCTCACCGTTTTCTTCTTTCCTTTCTTCGTTTGCTTCCGTAATTAAACTCTTGAAATCTCAGTGTTGTGTTCTTTGTTCTGTTATTATTTTGATGAGTTCACACAGGTGTATTTTACAGGCACTTGTTCTGAGCTGGCCTGTTTAGTTCAAGGAAGAAAAGTTCCGCGCTTCCGAGCATTTTGGTTTTTTAGTGCACAAAATACTGTTTCTATTAGAATGCCGAGTGACCGCAACCAATTATTGCGCAAGACCGATTGGTCCAACTGGTTCTGGAAAACACCTCTTCTGATTGGCTGATGTTATGGTCAACCACCGCTTGCTGGTTTCCTTTCTCAGCATGTCGACCAACGCAGTCGATCCGCTGGTCTATCACGCAAGGCTCCTTTGGCTCGATTCTGGCCAGGTGATACTTACTCATCACATGAATCACAATGATGACGCCGGTGTGCTTGCAAAGGCAGGCTGTGTGTTGGCAACGGATCAGTCAATACCATTACACTTCCACCTCCGTGGTAGCATCCATTTCCCTCTTCTCTTTCAGAAACTGACTTGATCATTTCGACTTCTGTTCCTGCTGTGATTTCACTGTACTTCATTTCATCCGCTGGTCGCTACCTTTATCTTCATTTGTCACCTTAGGTCGAACTTTATTGGGTAATAGGATTAATGTGACGAATATTATCACCACTTCAGACTAGTGATTTACCTACTTACGATCTATCCTCCGCATGTAATCACGTTCGCTTCTCGTTGATGCTTCGTGTAATCATGTTTTTGAATCCGATTTCCCCTGGGAAATTAGCAGCTGATCGCGTAATATGATCTCAGTGGGCTATATGAGATGTAAATTTTATTTTGGTGTCGAACCGCTTTTTTGGTGTAAGCCTAAACTCAATCGCGAACATGAGACAAGATGAACCAGATATCAGTCTTCCATAAAAGG
>STRG.29675.3
ACTTAGTAGACTTCGTTGGTTGGGACACGTGTTACGTATGGAAAACACACATCTACCGTACCGTGTCCTATTCTCCGTTCCTTCTAGGGAGTGGAAGAAACCACGTGGAGGTCAACAGATGACGTGGCAGTGAGGAATGATAAAATGTACAGCAGACTTAGGAAAAGTAGGTGCTTCGCGTCTTCGTGGTTGGGGTCCAAAAGATCCGTCTACGAGTTGGCTGGAGACACTAAAGGATATGGCTGCGAACCGCGAACAGTGGCGATCGTGTTGTCACTTTCTATCGAATCAGAATGACTGATCGATGTGCGTTTGTACAGTTAGACTGTGTATTCCGTATGTTGGCTACTAGGGCATTCTTTCCTTTTCCCACCCATGTAGGTCCACCTCATGTCCATCTTGTAAATTCATACTTTCTGAGTCTACGTGAAACATGGTGAGAAAGGCGGTGGTCAGTGGGGCTTGCCCTACTGTTTAACGCTGTACGATGATGATGATGATGATGGTGCGTGTGACGCGTCTCAAGTAGTCGGCGAAGAGTAAAAATCTGTTCGATGCATCCTCGACGTGGGCGGAATCCAGCCTGCTGCTCGCGGACATTCCTCCCGCGAGCCGGTGTAAGACGATGCAGCAAAATCGAAGCTAATACTTTGGTGACTATCGGAATTAGGCTAATCCCACGATGATTACTACGGTCATTGCGTATTCCCTTCTTGAAGATGGGAACAATCAATGAATCGCTCCATATTAACGGAATACGCTCCTCGTTCCAAATGTCACGGAGCAAGATGGTAAGTAATTTTATCAACGCCTCACCACGCAGTTTGAAAAGAACTGGAGGAAGTTCGACAGGACTTGCTGCTTTCCCTCGCTTTAGTAATCGAATACATGACTCTACATCTACTTCCGATGGGGGCTCAAGTGATACCACCCAAGGAGTCGCAGTTGTTGATACAGGATTAACTACATTAGCGTGCGGCCAGCTAAACTGTTCCTTGAAGTGCTCGGCCCATCGGTCAAGCCTTTGCTGTTTGCTATGGATGGGTTCTCCATTCCTATCGCAAATCGTCTCACTGACCTGGGTTCGCCGTCCACCGGTGTCACGAATACGTTTGAACAGTCTTTGACTGTTACCTGAAGCAGCTCCCATTTCCATTTCTTCAGCTACCTTGACCCACCAATTTTCGCGATCATTCTTAAGGCTTTTCGTAACTTGCCTTTGTAGATTTATCCGCATCTCATTCATCTGCTTACGGTTCGAGAGCTGACGCTTTTGCTCCATTATAATCAGCGACTCTTGCGAGATTCAGTGTCTTTGATGGACATCGGATCTAGCACCACAGGCAAAACCTGCTGCCACGTGCATCGCCTGTTTGATATGAGCCCAATGCTCATCTACATTACTGTTCGTCGTAGATCCTAGCTCATGTGCCAACTTCTGCTCATACCGGGTGCGTACTTGTGGATCACACAAACGTTGCACGGCTAGTCGGGTTTGCGGTTTGCGACGATGACCTTGGAGCTGGAGAGATAATCGCACCAAAAGTAATGCATGGTCCGACTCTACGTACGTGGACCAATAAGATCTGCAGTTCTGAACAGAACTGTGCCACTGGCAGCTTACGGCGATATGATCAATTGGACTCAAATTACCTGTAGAGTTAGAGCGCCATGTCGCTGTGCTACGCGAGCTGCGTGGGAAATTGGTGCTAGACAAGAAAAATCGATTGTCTGCACAGAACTGGGGAAGTCTATCACCGTTATCTGTACGCTCAGTGGGTAAAGCACAACGGCCACCTAAACAGGCTTCTGACACACTGAGTTTTCCAACTTCTGCATTGAAGTCACCGGCTAGCACTACAATGTCAGAACCTTTACTGCTGCGAACGAGGGTGGCGAGTTTATCATAAAACTCGTCTTTCTGCAATTCTGAACGGCGGTCAATTTGGGCGTACGCCGAGATCACAAATAAATTGCGCTTAACACAACTATCTTTTCGAACGCCAACTGACCCCTGGAGCCTTACAACACATAAACGGCTGTTAACAGGGATCCAGTCTAAAAGGGCAGCCTCAGCCCTGTCAGTCAAGACTATTCCTACACCACGTTGACCCGCAGCTCGAGCTACCTCGTCTCCTGAAGTGCACAGGAAATACCTCGATGAGATACCAGGAGAAGTTAGTTGAATTACACTGCTCGAATCGTGTATACGCGGTTTATTTAAGCAGCAGACACCAGTCTTCAAAGAGTTCATTGTGAGGGCTGGGCACGCTTGCTGACCGGCCTTCATGAGTGTACGCACGTTGAAGGAGCCGAGATTCAGAGGCTGACGAGGCTTGAGAAAATGTGAGTTACATGACAGAGGATTTTTCTCGACACTATTTGACAGTGAATCGTTGCGAGTATCGACCGTGTTATCAGTGGGAGCATCATGGGTGGATGGATGGGGCAAAGAGGGGTGGTTAGGGACAGAAGACAAAGATTAAATAAAAGAGAGGGAACTGTGAGCAGTAGCCCACTTATCACTACCCACCCCGCTCGGTGCAGTAGGCAGCACGGTCCCGATTATCCTGCGCGACGACCGATGCAGTATGGAATTCTTTGTATTCGTGCAGTTCATGAGAGATGTTGGACGGGTACTGCTAGGGTGTCCAGCCACATAGCAGGAGGACGATTAGGGTCCTCATCCAAGGCCTTTAGTTCTAACAACAACCTATCCGCAAGGCAGCGATTTTGCTGCGTACTGACTAGCCCTACTCTTTTGCACATCTAGTTTAGCTCTTTTACTTACTTGCTTGCGGTCTACTTGCCGGCTTCGGCCGGGTTTTGTGTTTACGCTGATACAAATAAATGCAATGCCAACATTGCGTGTTCTACTACTAACCGCCCACAATTATCCTCAAACATTATTCGTCCTCTCAGCAACTACCGTTTGACTTAACGCGCTTGCATTCTGCAGACTATGTTCTTCCTTGATTTATCCATAACTTTTCCAGTTTTGTTCCCCTTTCATATTTTAGCATGCTTCTTGTGCTGCGTGCAAAGTTGGTTTTCTATTCCGCACCAGAAGTTTCTTTTATCCAGCTTACCAACTCCTATTGTACAAAGCTCAAATCCGCCCCACACTCGAACAAAACAGTCGCGTGCGAGGTGGGGCTCCACCTTCTGCCCTCACTATTCTCGATCCGGTTCAGCGTAAAACCATCCGGCTGATCGACGATCCTTTCCTAACCTCCAACTTGTAACCACCAGCCCAGCGTCGAGCGGTCGCTTCATTGTCTCTTTTTATTGTTTACTATTTTGGTCTCTGTTCTTCGGGGCTTGCTTTGGCGATCCACTTCCCCCCAACCCTTACTCTCATTCTCACACACAAACGGACAGTCATCATTATCAGGTATCTGTTCCTAGATGTTGTATTTCTATCACCCAATCTCCCTTCATCCAGCGGCTGCCAAAATGTGGACCACTACTTCTTTCTGTCTTTCCACCCACGTACAGTACTTCTCTCTTCAAGAGCAGTCTCAACAAGCTGATTCTGACGTGAATGTTCCCCCAACCCCCATCTCCGTAGCTTTGTTATTTATGGGGTTCAACCTTCTACTCTATATGGATTGTACAGATCGTTTAGACTCCGTTGAATCAGTGAGTGTCACAACCCAACGTAATTCTACTCTATATGGATTGTGTCGTTTAGACTCCGTTGAATCAGTGAGTGTCACAACCCGACCTGATATGAAATCGCCAACTGAATACTGGTGTTAGAGACCAAAACAAATCACATTCGTGCAACAGTTCAGTTTGAACCCCAACCAGACATGCACAGTGACGCTTCTGATTGCTTCCTCTTAGCACAAATCTTACTCGAAGATCAGAACGAACCAGGGTATCAGAAAGTGAGTGGGAATCTACAAATAATGTTACTTTTTACTAAATACTTAGGCAAAAGTCCAATGGAAGGAGTACACACCACTGCACTAGAGATAACCGGCAACCAGACCCTGAGATTTAGTGCTGGGAAATCACATAAGGTCGCAATAGGTCAGGCGTGGTGACGATCCGGACGACAGTCGATTATTGTCTACCACCAAAGTAACCGGTGATGACGGGGATTCGAACCTCAACGATGGATTACTGTCTACAACCGAAGTGATCGACGGTAGCGGGACTCGAACATCTAAACGCCGAGTTGGTGAGCAAACGCCCTAAATCACTCGGCCGCCGCCGGTCAACAGATGTAGATAACGAGTAAATACAAGAACTCCACTGGCCGCAACACAACACCATACCTGTCAATGCATTGACCAAACTGGCCTAATATGGCCAAGTCTGCTGATCAGAATTTTTATTCATTTCTTCAATGGCACGGACTCGCTACCCTTACTCATCTTCCGGCGACCATCTGCCTCGGCAAACATAGCACACGTAGAAGTTCTATAACGGGATATGTGCAACATACGTCACCCAATGTAGGCCGGTAATCTGCATCTTTGAGTGGCTTCAACATGCAACCGTCGAAAGGTAAGGAGGTCCAGTTAAAGTGCGATACGGTGATGGGAAATCTGAGGGAGTTGTACGAAAAACGGCTGAAGCCACTGGAAACTACTTATTTATTTTCATCATTTCATTCACCGCCGTTGGATGCAGGCGACTTCACAGCGAAACCCATGATTTTGCTTTTGGGTCAGTACTCGACTGGCAAGACCACGTTTATTCGGTATTTGCTTGGATCCGATTTCCCGGGAATGCGCATTGGCCCGGAGCCGACGACCGATCGGTTTATTGTTGTTATGGATGGCGAAGAAGGCATTATTCCAGGCAACGCGCTGGTGGTCGATGCTCAAAAACCATTCCGTCCTCTCAGTCGATTTGGAAATCACTTCCTCAATCGGCTTCAGTGTAGTATGCTGCACAATCCAGTACTAGATAGTGTTACCATTGTCGATACACCCGGTATTCTAAGTGGAGAGAAACAGCGTGTAGATCGAGGATATGATTTCACTGCGGTTGTGAAATGGTTTGCAGAGGCTTGTGATCGGATTATTCTACTTTTTGATGCGCACAAACTGGATATATCAGATGAGTTTCGACGTGTCATTGTTGCCTTGCGTGGCTTTGATGATAAGATGCGCATTGTACTAAACAAAGCTGATTCGGTAGATTCTCAACAACTGATGCGTGTCTATGGGGCTCTGATGTGGGGATTGGGTAAGGTGCTTGGCACTCCAGAAGTTGTTCGTGTACATATTGGCTCGTTCTGGGACAAACCATTGCATTTCACGTCCAATCGGAGACTTTTCGAACTGGAGGCACAGGATTTATTCAAGGATCTACAGACACTGCCGGCCAATGCCACCATGCGAAAATTGAACGATCTTATTCGTCGAGCGCGTCTGGCAAAGGTCCATGCTTTAATCATCGGGACACTGAAGAAAGAGATGCCCAGTCTGATGGGCAAGTCGAAAAAGAAGCAGGAATTGATTGATAAACTGGATCAGGTCTATGGCAGTATATCACGACAGTCCCACATTCCGCTGGGAGATTTTCCCGAAGTAGCACTGATGCAAACGCAGCTAGGCGATAAAGATTTTTCGGCATTCCCCACACTTAAGTCCAAGTTGTTGGATTACGTTGACACGGTACTGAGCGAGGAAATTCCCAAACTAATGCAAATGATTCCCCAGGAACAACTGACCAGCATGGAACAAGGGCGTGGTCTGGTGAAAGGTGGAGCATTCGACGGTAACACGGGAGATAGTCCGTTCACAGTGGATGCAAATATGGGTATCAATCAGGGCAAATACGACAGTGGTTGGATTGTGAACCGATACCGTGAGGACTGGGATCGAATTTTCCTCTCCTTAAATCCGGAAAACGGGCGTCTAACTGGTGGAGCAGTCAAGCAGCACATGCTTGCCTCACAGCTTCCTAACTCGGTGCTTCGTCAGGTCTGGGCGCTCTCCGATGTGGACAATGATGGTCACCTCAATTCAGACGAATTCGCGTTAGCCAATTATCTGATCAAATTGATTCTGGAGGGAAATGAGTTACCATCCCGACTACCAACACATCTTTTACCGCCAAATCATCGCCCGGTCAAGACAAATTCCGAAAAAGTGCTGAATGGTGTTGAAGACTAATGGGAGGGGGGGAGGTGTTATCATACCCTTTCCAGGGTCCATCGTTCATTTCATTTTATCGATGTCCGACATCGTTTGACGGCCCAAAAGCCTCATTCATCTCGGGTCTTCTAATGCTCACACTATTGTCTTTTGATTCGGAACTTATTTACCACAGATCCCATAAGTAATTCTCACCAAGGTTTTTGTACTTATTTTACGCTGTGATAGCTCGGCAAACGAGCATCCTGTGTGCAGGTAAATCCTAGTTTACTTTTCACATCCTTCTCCAGTGCTCTGACCGAGTCCATTGTTACACTGTACACCTTTTCCCCCAACTCCATTTGGTTACATTCCTCTTTCTCATTTATGCTCTACACTTAGAAACACCAACCCATTATCTTTTGTTCTTGCTTAATTGACCAGCACTACTTGTTTGATAGCTGAGTTTATTTCCGTTATCAGATATTGAGGTGATTTTGACACTCCATGGTTTATATGATCTGTTTGCTGAATGGAATTGGATTTTGTTTTCGTATTCTCGCAGTGAGACTTGGGTGAGAATGACGTGGTAACTTGCATAATTCCAGTAAAGCGATCT
>STRG.4850.3
GTTTGGTGTGCGGGTAGGAAGTTTCACTCGGTATCCGCTTCTGTTGTTTTATCTCGGGTGGACATTTGCCCAACGCTGTGGGCACTGTTCTGTGCTACCACATTTGGTGAAGTATTCACCTCTCCCGTTCTTTGCGTGGAGTGAGAATGAAAGCCCATTCAGGTTTCTGCAATAGTTACACTAAAATGTTCCGCTCTACGGATGCCCATTTGGCCGAGCGTTAACCTATTACAGATCAGCGTTGGCCCATTTTGCGCTGTATAACGCTGAGAAATGTGATGTTGAGGTACCTTCCATTCTCAAGCTCTTTCTGCCATGCGTGGAACACTTGTCCGTCGCAGATGGTTCGCAGTACGTCAACGCGATAACCAGAGGAATGTTTCCCACAACCCATGGTAACATGATCGCGGTCGATAAAGAGGAAGTTATCAGGCTATTTTGCGAGCGTGAATGCAACATGCACGTGCAACAGTCGAATGGGCACCGCCCTCGGCAGAAAGCATTCTGTCAAACAATAATGCTTGTTAAACAAATGAACGAAGTAGAATTTCGCTACAGCACGAACAGGTTGTATGCGTTGATGCTCATACGGGCTGGTTCCCTCTGCCCCTATTCTGTAGATTGGTGCTGAACCCCTTGTTTTTTCTCAGAGTGTAAAGAAACTCTATCTGTAGTGAAATGGATGCTTCTTTACAAGGCTTTATTCATTTCATAAGCAGGTATCAGCTAAAAGACAAAAATAAACAAAAAAGCTAATGGAGAAAACATTTTTGAACAACTGAACAACGTAAGCAGCCAATACTTCTCTCGTAATTTTGTATTACACCACATTCTCCCCCACTGGTTTGGATGCGGGAGCGCGGCAAGAATTGATTTGATGGGTACAAACAGTCGAGAGGTTTAGAAAAGAAAAACGATGTAGCGGAATACGGTGAGATTTTAAACTTTCCTCATCCCATACAGCACCAATGTCCCCCTGACTGTCACCTGAGTATCCCCTGAGTGTCTCTTTGACCGTACCACTGAGTGACCCCCAGTGAAACAAGGAAAGGGACACTCAGGGGCGGTCAGCGAGGAACCCGGAAAACGCCCATCGAGCTTATTCTGGTTACATTATCAATTAAATATATTTATTTTCTGCACAACTGTTGTTTAATGCCTATCAAGAGATGCAATTGTCAGCATCAAGATTGAACTCCGTCTGTCAAAACAGCCGAGGTCAACCGAACTTTTTCTTCTGATCTTGCTGAATTATACTTTGCTTCTCTGACACCGCGCTGGAACTTAGCAACTTTTTATCCACTAATTCCCATTCAAGAACCGTTGCCCTATTTCAAAACTTTGAAGACCACCGCACATATTCCGCACCCGTTTTTAATCTACAGTTACGGCCGACTTTCTAGCTTTGTTTGGTATTTTTGGTTTTTACTGAAATGACGCAAATAGTGTCAAAGACAGTCATCGCATCGAACAACGAAGATGGCGATCCTGTTGAAAAAAGATTTTCAAGCTGTCTAGTCAAGTCAGTATCTATGAAAGAGCACGTGAATTACGATGACACTCGACTGCTTGATACCAACTATGGATCAGCCAAGTCTGTAGAGGAAGGACGTTTCACTCCGTTTGACGGCTTCATAGATCGAAATGAAATCGACTCCTCTGTTTCTCTTTCACACTCCCCTTCGCCTGTTTTATCGGTTATTGCGTCGCCATTTGCTGCGGCCACGATGAAACCAGCATATCATTATTCTACAGACTCTGTCCTGCTGGATGACATTTGCACACCGTTTGACTCGGATGTGTTCGGCAAATCGACGACCATCAGATCCCGACTCGAGCGAACAACCGATGAAAAAAGTAGGATCATTTCAAAACATAAAAAAGCGTATCCCGAATATCTTAATCCGTTCTCGGATGATCACATCTCAACTCATTCGCCCTTGTTAAATGAAGATAACATTTTGACACCCTTTGACAAATTACCAGATGACTACAACGTAGTCGAATCGCTCCCTAATTCGTTCTACGTTCACTGTTCATTCAACAAGTCTGATAATCACATATCGTCAAAACACCTAATCGGTAGCAAACGACCGGCCCCTCCTCGACCCCCTAAACTAGATGAAGCATTATTGACGAGGCGAAGTTTCTATAGCGGGCTAAACTCAACCGAATCGGATATCACTTTACGAACCTTTGACAGGTCGCAGTCCCTTCGTGGAACCCGCCGCTCCTCCTCAACTGGCGCTCACCTGAATCGTAGTACTCAGAGAACTACCCACGGAGACACGAAATCAGTTATACTCAAAAGACAGGCGCCACCTTTGCCTGTTCCGGGAAAACGAATGATAAAAGCAGATCCAGATGACCAGTTTATTAATTATGGTGAATTACATCGGATGCTTCGTGAAATTCATCAAAGGTTAACGGAAACTGAACGAAATTCCCGCGCGCTCTACATGCGTTTGAAACAAGCATCGTCCAAACCTGTAAACGTCAATGAACTTTTGAAGCAATGGACTAAACTGGCGGATATCAAAGATTCTCTTCTGAAGCAGGAGGCAAATTTACTTGAACGATTGCATCGGCAAGAACTGGAAGAGCAGCACGCAGACGTAGAGCACGAGCTTAGAAAATTACTAGCGAAACAAGATAATTTGAAGACAGCCGAAGAAAAAGCTCGAGAGGAGGAGCTGCTCCGAGATTTAGTCAGCACTGTGGATAGACGAGCGCAACTCGTCGATCGTCCGCAAAACCATGATTGTTTAACGCAATCCTCGTCAAAGAGTAAACCGATTCACCCGTTCTCCTGTTTGCGCGTCTTCCGAATAGGTCGGAAATCAAAAATTCCTACTAATCGGTTTGGCCTTCCCGAAACATTGTTCCGACAGAAGAAATTTTCACCGAAAAAATCTTGTTTGCGAAGCCAAAGCTACGACGAATGAGACTTGGTGTGTGAATATAAACAACTGATCGGGCATCGCCACCCCATCCTTCTCCTTTGTGCTACTATGCCGTAAATTTCACATTGCACTTTATCATTAACCTCTGCTTTTTCACCATTGTTTTCGATGTGATTTAACTATACAGATACGTGCGATGATATCAGTGAATTCTATTCGCTTATTTTTTATCCACTCGGAAATTCTGCGAGTGAATTGAAACACAAT
>STRG.35193.1
CTAGAATGGTGGCTGGGCAAAGGGGGTTTAACTACACAGAGCGTCTCCGTGCCCTAGACCAGTTCTCGATGGAAAGACGGCGCATTCGCGGGGATTTGATAGAAACCTTCAAGGTAATGAAAGGACTGTCAGGAATAAGTCGAGAAGACCTATTTTCTCTGATCCCCGAGAGAGGCACAAGGGGGCATAGCCTTAGATTACAAAGGAAACATTCGAGGCTCCAAATAAGGTCGAAGTACTTCTCAGATAGAGAGGTACCCTATTGGAATAAGCTCCCGGAAGAGGTCATAAATACCACAACCGTGAAGGCTTTTAAGAAAGCAGTAGACCTACGTTGGGTGGCAGTTTACCCCGAGTTATGTTAAGCAGCTTTTAGGGTCAGATGCAATTTACTTATTGTTTCCACCTTACTCTGCCAGGGCTGATACTGCACAAACTTTCTGCCTTTCAGAAAAAGAAAATCACGCAGTGTTGGGGGCTACGGAAACGCGCCGACAACACAACTATCTGGACACACGACTGGCTCTAGCCACACAAGTCCTGTGCAAACTGAACTGAACTGAACTGAACTGATCTGACCTGAACCTCAAGGCCACGGGCACTTTACGGACTTGCAACATCGCGAATATTCGGGTTGAACGGTTGCTTGATGCTAGTGGTTATTCGGAAATATTATCCGGTCACCCAGAGAATGAGTATGTGTTTCTCCTTCATTACGTTAATAAGGAGTTATCAGCCGGATTCAGTGACGTAATTTTGGCGGATTCTACCCACTAGCTGTACCGTGATTGGCACATCTTGTGGGACCGGATAGTGTTGCACCTAAAGCAACACATCCTTGTCCACGAATCCCAGCACGGATTCGTGCAAAAAGGCTCGTGTCTGTCCAACCTCCTATGCTGCTCAGTGAACCACCGTCTGCTTATGGAGAAATTACAAGGGTTTAGACTGTCGGGCCAGCTGATGACGCGGATTGGGCGATGTTTGTTCGGAAAGATCTTTCCAGTGAAAACAAGAATCGAGTTGTTGAGTTTTTCCATACTCAGTTTGTGATCCGTTTAAATGAGCAGTATTTACGTGAGCGAACCGGCTACAAGCGGTAAAGTAATTCTGAAAACTACCGTCGGTGAAATAGAGATTGAGTTATGGTCCAAAGAAGCGCCAAAGGCATGTCGGAATTTCGTACAACTTTGTATGGAAGGATATTACAATGATACAGCATTCCATCGTCTTGTTCGCGGTTTTATTGTTCAAGGGGGCGATCCTACTGGTACTGGGGAAGGTGGTGAAAGTATATATGGTGAACCGTTCAAGACCGAAGTGCACTCTCGACTGTCGTTCAACAGACGCGGTCTGGTTGGCATGGCTTGCCTAGCTGAAAACATGAATACAAGCCAGTTTTTCTTCACACTGGGCCCCGCTCCAGAACTGACTGGGAAACACACGTTGTTTGGACGTGTGGCTGGTGACACTCTGTTCAACATGCTTCGGTTGGGCGAAGGTGATGTAGGATCTGGCGAGCGGCCACGTCGTATTCATCGCATTGTGAGCACGACAGTTTTACTCAACCCGTACGATGACATCGTGCCAAGACAAATCCAGCGTTCTAAGTCAAAATCAGATGATGACAAGGAAGCGAAAAAAGTGACTGTTGCAGCAACCAAGAATTTCTCCTTATTATCTTTTGGCGAGGAGGCAGAAGAGGAAGAATTGGTCGATAATGTGGTTTCCGAAAAATTACGGAAAAAGGGCAAGAGTGCCCACGATCTCCTCAGTGATCCTCGATTAAGTTCACGTCCAGTCAATTTGGATTTGTCTGCCGATCCAGAGTTGGCCCGTAGTGTTCTCGAGGCCAGTCGAGAAGCCCAAGAACGGCGTCGACTTCGTGAGGCAGCGGACAGTGATGATGATCCGGAAACCGCGAAAGCCAAACGAATTGCTGCTTTGCGTCAAGAAGCGGAGGAACTCAGACGGGAAATCATCCGATCCAAACGTTTGGAAGCACAGCGACGCGATCAAATGAAAGCGGAACAGGATCGAACAGCTCGCGAGGCTCAAGAGAAACAAGACGCCGAGGATGCTGCTCTCGCTCGTCTGAAAGCCATGGAAGAGGCCGGGGAGACCGCCGAAAAGACAACAGAGAAGCCTTTAGTTGCCGACCCAGACACGTTCTCAGCCGATTTAGCTATGTATCGGGCCAAAACGAAGCAAACAAAAAAGGGTTCGGATCGTGAGGCCGCGACAATGAAACTGTTGGATAGATTCAGTTCTCGGCTTCGGTCGATCATCGGTAGTGGAGATGCGGACGATAACGAAAAAAAGACCGTGACTATGGATAGCTGGATGACCGCTCGTTTGGTCTCCGAAGAACCGGCACCTGCCCGCCAGGTCTTGGATCCGAGCGTACCACATCCGGACCGATACGATCTATATGATCCGCGAAATCCACTGAATGTCCGCAAACGTGGTGGTGAACCAGAGTCAGCTGGCCGCGGAAGCACCGCCACAGTCGGTGCAAAGAAAGCCAGATAATCTGTTAAGGAGATTGGGCTTTTCTGTCCGTTTCCGTCCCCGTTGTACATACTGTAACCACACCACTCACCACAGACCGGTTTCTTTGTTCACAATAAACGATCTTTGGCAAGCG
>STRG.81120.1
AATCGTGTTACGTCGGCTCTATGGGAGAATCAACATAGGTGAACTAAAGAGGGCGGCGGAGGAAATTCAGTGGACACCGAGACACACAAATGCCTCCGTAGAGGAACGTTGGGAGACCATCAAGATGGGGCTACTGGAACTAACAGATGAGTTCGCACCCCTAAGGGTGGCAAGCAGTAGAAATCTACACCCATGGTGGAAGTCGAAAGTCCGCAAGGCCATAGTTATTCGTAGGCAACGATGGGCGGCGTACAAGCTGCACATAACTCAGAGGGCATGGAATAGCTATAAGATGGCTAGGAACAGAGCTCAAGAGATCCAAAGAGTGGAGAAATATGCCTTCGAGCGTCGGTTAGCTGCGTCGGCCCACACAAACCCAAAGCGATTCTACGTCTACGTGCAATCTCACAAACGTATGAGAGAGAGAGTAGCAACTTTGGAAGGAGCACAGGGAAGACTATCTCTAAACGACGAAGACAAGGCTGACATGCGCTTGGAATTCTTCAAGAGCATATATCGGCCAGAAAATAGTTTGGAGGAAAGAATGGAGGGCCCACAGGCGCCTCCAATACCCGAACATACTGTAGGAGAAGAAGAAGTGTACGCGGAGTTGCAAGAGCTGAATAGAAATAAAGCAACAGGTCCACATGGGATTCATCCAGCAATCATTCAGCCTCTGGCCGAGGTCCTGAAGGCTCCGGTGACGAAGCTTTATGAAACGTCACTTAGAGAGGGAATTGTCCGGGAGACTGGGGGAGAGCAACAGTGGTAGGCATTTACAAGAGTGGACCCCGGCAAAAGGCCGAAAACTACCGGCCGGTTAGCTTAACTCCAGTACTGTGTAAGTGCCTGGAGCGAATAGTCAGGAAACAGATCTCTAGGCATTTGGTTCAACACAACCTCATATCAAATGCTCAGCATGGGTTTGTGGCAGGGCGATCCTGTCTGACGAATCACCTGCTGTTCCTCGATGAGGTAACCAAGCGTCTGGACGATGGCCAATCGATTGCGGTCTGCTACTTGGACTTCAGCGAAGCGTTTGATTCTGTGAACCACAGATTTTTGGAGGTCAAACTGCAGTCTACGGGAATCGTTGGGAAGACAAGACAATGGATAAGTAGTTTTTTAGCATGGCGAACCTTTAGTGTTAAGGTGGGGAGTCATGTTTCAAAACCGGAAGGTGTAACAAGTGGGGTGCCACAGAGCTCGGTGCTCGGCCCTCTGCTCTTCCTCATCTTCATCAATGATCTAGCACGTGAGCCTACAAACCCCGCCTTTGTGTTTGCCCATGACGTCAAGATAGCTGGAGTAGATATAGAACTTGACGTGTTAGCAGTACAAAACTGGGCACGCAAATGGGACCTTCCACTAAACCCCACCAAGTGTCAATGCTTGACCACAAATACATGGGCTAGTGGGAATGGTGTGGGTTCGTTGCAAGTGGTCTCGCAGGTCAAAGACCTAGGCGTTATAATGGACAACAGCTTTAAGCCGTCAAAGCAGTGCACCTCAGCAGCCAATACGGCCAGGAGAGAACTCTTTCACGCTAGATCCATTAGGTCGTGTAGAGATCCGGAGATTTTCGTTCCGATATATCAGGCCATAGTTAGGCCACATATGGAGTACTGCGTGCAGGCCTAGGCACCGTACTACCAGAAAGATATCGACTGTCTGGAGAAAGTGCAAGGGCTAGCCACTAGAATGGTGGCTGGGCAAGGGGGGTGTAGCTACACAGAGCGTCTCCGTGCCCTAGACCTGTTCTCGATGGAAAGGCGGCGCATTCGCGGGGATTTGATAGAAACATTCAAGGTAATGAAGGGACCGTCAGGAATAAGACGAGAAGACCTTTTCTCTTTGATCCTCGAGAGAGGCACAAGGGGGCATAGCCTTAGATTACAAAGGAAGCATTCGAGGCTCTAAATTAGGGCGAAGTACTTCTCAAATAGAGTGGTACCCTATTGGAATAAGCTCCCAGAGGAGGTCATAAATACCACAACAGTGAAGGCTTTTAAGCAAGCAGTAGACCTATGTTGGGTGGCAGTATACCCCGAGTTATGTTAAGCAGCTTTTAGAGTCAGATGCAATTTACTTATAGTTTCCACCTTACTCTGCCCGGGCTGATACTGCACAAAGTTTCTGCCTTTCAGGAAAAGAAAATCACTCAGTGTTGGGAGCTACGGAAACGCGCCGACAACACGACTATCTGGACACACGATTAACTCCAGCCATACCAAGTCCTGTGCAAACTGAACTGAACTGGACGAGACTCACTAATCCTTGAGCCCAGACATGAACCTGCAACCTGTTTCTACTGAAAGAAGCAGTGAGGAGGGTAAGGCACCAGATAATATATATGGTGCTGTCATGAAAAATAAGCTCACCAACAAGAAAACGCAGAACAGGGCATCTCGCAGTGCGCA
>STRG.3335.10
CGACCATTTGTTCATCTTATGGGTTATCGCGCGGACATGGACGAACTGCTGTATGCAGAGAAGTCTTGTTTTGGAACTTCAGACAATGCAAAAAATATTTTAGAGAAGTTGTATCAGTTACAATTCGACAAAGAATCATTAAAGTCGGAGAATGCTAAACTACAAAGTCAGCTAGATGCTGCTGAAGAGACCATCCGAGATTGTTCTCATCGTCTAACCGAGCTAAGTAATGAAGTACAAAGCTTTTCTAAATCTGCTGAAGAACAAAATGAGTTGTTCGAAAAACTGCAGCGGAAGCAACATAAGTTGAAGGAAATTAAAACTCAGCATAACGAGCAAATTTTGCGAAACACACATTTGGAGAATGCACTTCGCTCGGCTCAAGAAAGTCAAAATTCGCTGATGGAGAAGGTTCAATCCCTTGAGTTGTGCATTTCGGAGAAGAATCAACAATTAACTGATTTGGTGGAAGTTATTCACGAGTATGAGAATGTTATTGATGATCGTCAAACTCTAATCATAGCGAAGTCAGAGGAAGTGAACCGATTAACTTCAGACTGCAATGAGCTTCATCTCAAGATAAAAGACTTGGAAGAGCAATGTGAATACAGTTTTAAAGATACATCCAACTCGAACGTGTTTGAGACAACGAAGAAGGAAAATTCTACCATTTCGACTTTGTTGAATAATGCAAACAACTCCACAAGCGACTCGCCAAACAACTCAGGGGGTGTAATTGGCATGTACAACTGTCGAACGCCCTGGGTACGAACTCATTCTCCCGCAGTATCAATGCATCAAAAAAGCTTGGCAGATGAGCTCATTGAAGCTGACAGTGAAATGCAAAACAAAATATTGTCAGATGTTGAGAAGTCATTGAAGACGTCTGAAGCGTACGCTCAGACGGACTTATTGCTGCAGAATAATGCGGACAGAAATGATAAGGATTGGCAAGAGCAGTTGACTGTTGCACTCACAGAGTTGAAAGTCAGACTTTTCAAAATGAAGTTCGAGAAGAAATTGCCAACGTCATTCAAACGATCACTTTCCTACGACACTGTGGACTGTGGTCAAAATTCTACAGTCGAAGACGTTCTAACGCTGCTCAACCACTGTATGCAAGTTGTTTCCAGAAACCACTGTGAACCGAATCCAGCAATGGCCACATCACCGGTAGGTAATGTGATTCCTTGTAAAGATGGTGGCAGAGAAGTACGTACTTCATTTCACTTGGTTTGTTGAAGATACTAATCGATTTCTTCTGTATTTTGGTTCTTCACAGTTAGCCAGTTTGGTTTTTCGGATATCTTGATTTTTAGCAAAATAACTTCACTCTACGCATGAAGTAAAACAATGTCAAAGAAATGTGTTTATGTAGCTCATCGTGGCATAGAATTTTATCAGCATGGTTCACGAATACAGATGGATTCAGTGAATATTCGGTCATTGCTCCAACTACTACTTGCGAATGAGGAGAAGCTCCTCAGGTGTACCAATTCTCATGAAAACTGCCAAAAAGTCTTTTTTCTCTTTTTTCTTTCAGAATAGTCGCAGTCTATTCGAAGAATCTCAGGATAACCTAGTATTTTCATCGCGCCCTCTCTCAAATGAGATGTTGAGACGTGGAGTAGAACTAAAAAGATGGAAGTCATTTCCCAGTGGCTTGCCTGCAGCACCCTCAGAATTGATGATAGACACGTTCACAGAAGGTTGTGACGATATCTGTAAAAAGACTTCAAATCCACTTCCGAACAGCACATTTTGGAAAGCAAAAGAGAGGAGTACAAATACCACTCAAGCGGAACAGGAATTATTAGGCTACTGCAATGAAGCAAGTTTGGCGAAAGCGGAACTGAAATCTTGCACAACCAATAGAAAGTTGGAAACAGAGGACAGTTTTAAGCTCGAAATGGAATTATTGGTCAGCCTTGAGCTGAAACAGCTTAAAGTGTTGACTGAAGAGCTAAATATGGTCTTCTCAGCTACCGTGCTTTCATCATCATGCTTACGGTCGTCAAAAAACGATTTTCACATTATGTCCCTTCATGAACCTGTCTCCAAAACTCATGTGGTGGATGGAGCTGTCACGAATCCCGAAGAACAAGTTACACGCTTTTGTCAAATTTTGAATCATATTTCCATTTTGGTTCAGTCGTTGACATCCACGGAGAGACTTGAGAGCCTTAAAAGCTATCAAAAACTCAATGTACTGCAAACTCTTGCTACACTGGACACTCAACTCAACCTGTATATATCCAGGACAACGGCCCAAAACGTGAAGCTTTTTTCCAGCTGTTCAGACAATCAAAGTCCACAACTTTTTAAAGTGAACAATAAAGAACCGACCCAAAATGAGGAAATAGAAGACAAGACTAACTGGGTTCCAGAGCAACTCAGGGAATTAGGAAGCCTAATTCACAAAGTGAACACCATAGTGCCAAATTATGCTCGAAAGTCAAGACCACTCGTACAGAACCGGAATAATAAATCTAAACCTTTGGCATTCGTTTTGCTTGGACTTGTTTGTGTCTTTATCACAATCGGTTTTTACTTTGGTAGAGATGAGAACAGTATGGTTTTTGATAAGGCTAATTCTTTATTGTCCACTCATCCTTTCTACTGGCTAAAAAGATATTTAAGCAAAGTTGGCTTCGTTCTGGACGACGTGAATCCACATTTGATTTATCCATACGGATCGCCCCCGTTATAACAACGTGAATGTTGGTAAAACTCGAGGCTCCTCAGCGTTTTGGTATATTTCGTTCCTCGCACTCATTTGTAATATTATTGACCCTTATACGGCTTAAGCGTTTCATCTAATATTGGTTTTTGCAGTTGAGTTCATTGCAAGAAGTTTCAGTATTATGGAACCTTGTATATTCTTGTGTAATTGGCAAATATCATCTGTAATATGTCCGAAATTCACTTTGTTCCACCTTATCCTTAATGACTCAAGAATTTTGTTACACTTTTAGGAAGAAAAATCGACCGAGATGTAAAAAAATGTTACGAAGTTTTATAATCCCACGGAATTCTCTGCGAAATACTGTTAGTGAATCT
>STRG.43607.2
CGCTATTTTGGCACATCCTTGCTCGGGACCTGCGTGACGCACGTGCTGTCTGCTCACACGCTGCTATTCGGTTTCTCGTTGTTGAGTCTTTGTGATCGTATTATTGAGGTTTGTATATTGTTTATGTCATTGTTTATTTTAATAATCTAGTATCGTAGAATTATCACGGATAATCGCCTTCTGATTTCGGGATCCGTTGCGAATTTGGCTACGCATTGCTCAAACGTTCGTAACAGACGGTGAGGTGGCCAAATAGAAACGTTCAAGATCATAAAAGGCACTTGAACACAGTCCGGAGTTGAACGTGTTGTAAAAAAGGAGGGCTTTGCTAACAGTGAAATGCCTGATTCAGATCGAGATGTTATCACGAAAGCGGAAGAGACACATAGTTCGGATAGTATGAGCATGGAGAGTGAAGATGATGGGGAGAACATTATGATTCAAACACAAGATCCTCATTCGCTGGGGGAAAATCTGACTGAGGCTCCGGCTCTGATGAATTTTATCAAAGGGAACATTGGTTCCGGAATTTTGTCCATGCCTGTGGTGTTGCGCTACGCTGGATTGTGGACTGGCTTTTTCATGATCATATTTTCTGGGATGCTGGCAACTTACCTGATGCATGTCCTTGTTCGAGTAGCTAATTCCGTTCGGTTGCGACATGCTCTCGAACTGAGCAAAATGGACTACACAGAGACTGTGTTCAACGTGTTCAAATACGGTCCTTACAAATTACGTAAACCAAAAGGCAAAATAAAGCATACGGTCAACTTGTTTCTCATCATCACTCAGATCGGCTTCTCATGCGTCTATACTCTGTTTATCACAGAAAACACTCGGTTTTTCTTGCGGTCATTCCTCAAAGATACACCACTGAATTTCTACGTTGTGGCACTAATTGTGTGCCTACTTATGGTTCCCATGTGCTTGACGAGCAACTTGCGCATCCTGGCACACGTGTCTGCCGCCGCGAACGTGGCCACTCTTATCGGGACTGTTCTCATTTTCGCTTATTTATTCTGGTCCGGACTGACTCCAGTCTCTGAGTTACCGGCGTTTACGAATGTCAAAGGTGGTCTGATTGCATTCGGTATCGTCATGTATTCCTTCGAGGGTATCAGCTTGGTATTACCGATTCAGAGTAAACTGGCCCATCCAGAAGTGTATTCACACCCCTGTGGAGTTCTTAACTCGGGTATGATCATCATCGTGTGTATGAATGCATTATTTGCTTTCTTTGGTTATCTGAGATTCGGCGACAAAGCGGAGGGAAGTATCACACTGAATATTCCAGAATACCCTTACTGGTTCGCTCCCATCAAACCTTTGTTTGTTCTGGCAATTATCGTCACGTATCTGTTGCAATTTTACATTCCGGCATCAATATTTGCCCGTCTGATGGAGAAATTGCGTTTTCATCGGGAGGCCAGTGATTTGCGGCGCTATATTCACATCAAGATTATGCGCGTGATTTTGGTACTATTTGCTTAAATGGTGCAATATTCCAGAAAGAAGCTCTTGGCCAGTTAGAGGCTACCAAAAGAGAAGTGACCGGTGTCGGCAGGATTCGAACCCGGGACCACAAGTCCACCTACTTCGTCGTGATAACCGTTCGACTTGCGTCGCTTCACTAGAGTAAAAGACATCAAGCGACAAGTTCCCTGGCAGATTCTTTCAATCCATTCGCGTTTTCTGCCAACTCACTTCAGTTTGAGTAAAATATTAAATGTGCATTAGGGGTGTGATGGTTGTGCCTAATCTTTCAGTAAATTCATTTGAAAAACAGATAACTTAATTAGTAAGCAAGAAACAAAGAGTTGTGAGTAAAATCATGCAGTCGATAAGGTAGACGCTAGTCGCTTTCTGCGCAAACTTTGGAAGCTTGGATCTCCCAACCGTCGCCAAAGAAAAAAAAAACGCTCCACACAAGGTCACCCCTATCGAACAGTGCGTATGTAAATGACCTTGCCAGTCCTCTCCCAATGTTTTATGGGCGGCGATAAACACCAAGTCGAGACCACATTTTGATTCGACGGTGAACTTGAATGAGGCGTAAAATATTTGCCCCGGTCTACCCCAACTCTGATCTGGTATGCGGATGGCTGCCTGTTTGCATGACTAAGTAGCTGAACTAAATATCTTATGATCACGCCACCACCATCCATTGTTTTCTTGCGGGGAAAACTGACATCGCTTCCAAAGTTCATGCAAAAGATATGTTCAATCAGTGAGTTGACCAGTTCAGTGTGTGGTAATAAGACATCAACACTGACCTGAACAATAGTTTCCAACAACCGTTTGGAGCTTGCTGACCACTTACCGTCGTGATCGATATTTAATAAGATGGCTACAGGTTACTGTGTTTTTCTTTCGATTCCGTCCATGCGCACAAATGCAATAAAACAGACACCATAGAGTCAAAAGCCCGCCGCGCTAGAAAAAATAACCGTGAACCACGACCCTGAGCTTTGGAGTGGAGAAGCGCGCTAGGTCCCAATAGGTTAAGTTGCTATTTTCGGTTTCTCTGTTCCCTTATTTTTCTAAGTGTTATTTATTCATCATTTCTTGTCTTCTAATGGGACTGTCCACAAGACGATATAAAAGTACACATCGTGATAACGCTTGATTGGCATAAACTGACCTTTTGGACAAAAAATAGACAAAATCAGTAATGCGGTGCAGATCTACCACTTTTCATTGGAAAACAGTTACACGATTAGCAGGGAAATCGTGTGTTCAAGTGACATTGCATTGCAGGGAAGTATGAGAACGAAACTGCTTTTTATTCGCCACAAAGTGAGTGGATGGTCGATTTATTTGGATCCGCCGTATCCATCGGACTTCGTTTTACGCCGTGGGTACCTCGTTCTCTCCTCGGTCATTTAAACCCTTGGTAAAACTGCTTCGCACCTTTGGATTGTTCTTATCGTAGTGTACGTTTTTGCAACGTTCTTTGTACTAACCGCATTCATTTAAGAGCGAAGCCGCTGTTTTTGTATGGCGGCTGATTGTAGCTTTCATCTGCTTTCCCAGTGCAACGCGCATAGTCCAATGTTTCCATTACGTTATCACAATAGATCATTGCTCACTTCGTAGTTTGTTCTCAGTCATGTTTTTGGAACCTTCGAAAATGTGTCTTTTTCATGGTCACATACTACACACATTCGCATGCGTCCTCACTTAAGGAAGTACACAAAGTCTAATATTTTTCACCCGTCGTGGGTTCAATAGAATCCCAAGTAATTGCGAAATATGTACAAAAATCAATTGGGTTTAAAAACGACCACCACCACTTCAGGTGGTATGCGCCCTCGTATTGTACAATAAAATTTCAGCTGATTTCTTTCCTTTTTATCCTCTTACTTCCTTCCTTTTTTACATCATGAACGGGGTCACGTCCAGTTAGAGACTGCGCAATGGGGAAAGCGGCCGGCCACGGAAGGATTCGAACCGGGAGCACAAATGTATAAAACCCATTACGATGGTCGTTTCATCACGGCCGGGATCTCTTCTGTCTGATCGTTATCGTCTCGATTCAAAGTGAAATATCTTGTCGGTAGTTTCTTTGAGAAATCGGAATCGCTTCGAGGCTGGCTTTCGCATGTGAATGTTGTGAAAACGCGCTAGGTTTTTGTTAGTTTATGTATACACAATGTTGTATAACAGCTTGTGGGAGTTGGCCATAGTGACAGTACGATCCATCACATGCGCATTGCGACCACCAGATTTCGTAATCTTTACGAAGACTTGCGTTCAGTTCACACCTTGAGACGAGCGGTGTTTCACTGTTCTCTTCCAGACGGTATTTAATGTCGTGCATTCAGAATCCGTAGAAATCCAGCAAAACAACAGCGTTTCGTGACGCGACGTGACAGGTCAGTGGAACACAAAGCAATAATAAGCAACTTGTACTAGTCGATATTAGAAGGTGGAGCCACATCTAGCTTTTCAGCTAGTGCGTTTCAGAAGACAGATTGGCCATCTGGACAGCTTATCACAGTTTGGTCATCGTCGCCTTGTGCCCTTGCAGGGTCCACCATAGCATATGAACAGCATAGTACATAGTTGGAGTCAACAGGAGTACTCCCCCCCAGTAGGATGACGTAGAGACCAAATCTTAACCGAATAAAACGAATGCCAAAGACGGAGTTAGATATCTGTGTCAAAGATGAACAGCTTCAGTCGTCAAAATACGACCGATTTTGTTGCACGATTGCGACATCCGCCATTAGGATATACTTTAAATGAATGAGTTTGACACGTTCAACTCTGGCAGACGGAAAATTACCTAAACCGTTTGAAGAGAACGAAAAAATATCTACATCTCAGAATTCGTTTTAATTGTGCTTAGTTTGTTACTGCATCAGCATTAAGAACATTTCAATTGGTACAGATAGATATTTAGAATGAACTGCGTGCTTTAATACCATCACAACGACACCGCATCTTGATGTTGTGATAGTTTGCGTACCTCTCAAAGAGCTACGGAGGGTATCTTCCTTAAGCTGGAGGTACAGTCATGTCTGACAGGCCAATGGGTAGAGGTCAGATAAAATCCAGTCTTCCAAAATCAGTTAATGATCAGCATCTGGTTCCAGCCCCAATAACTATGAAGGGGACACTTCCGCGAATGCAGGGAAGTAGTTTACCGGTCTAAAAACCTCCACTAGGGGAATGTAGGAGTGGAATACCTCAGATTTCTCACGACGGCGAGAGAAAGGGTCGCACCTTATTTGGCAGTTGTCGCCCGCCTAAGCTAGGCAGCCCCTGACATGCAGAGTGCTGCTTCGTTCATGTTCCGCTTGCCCCATTGGGTGCATGCGGCTAAGGACGGACCAAAAAACTAAATAAACGAGAACAAAACACTAGTCAGGTCTCACTTGGTATACCGGACGAGGCGTCTTCACGGGTACTTCGGTCGCGCGCCTGTGCTTGGTTAACGCCCCAATGCCTTAGATGCTCAACTCAGATAGGCCGTATAGCCATCGGTTACCGCTGGTTCGGATTGATTCATGATTCACTCATACTGGTCCACATCTGTCGACTCTCATCATGTTTTTGTCCGCTCACGTTTCTCACTTTTTGCTGATAGACGAACCAACACTAACACCAACCGTCCCCTGCAGCTGCTGGAAGACGATACCCATCAATTTGTCTCCCAAACAGAATTATCCTCTAATTTATCCATTCAGATACCAAGGACCCAAGTGAGCGATGGACCCAGATCAGTGAGGCCCTATTCGAATCTGCTGTGTTGCTCAGAGCCCCGAGAACTTTACCCACAGATGTGATGTGTGGTTGGGTTGCCTTCGTTTGCTTTTAAAGGTTATGGTCCTAGATTGGCGTTGGAGTTGACAAAATTCCGGTTTGGTATGAACAAAGGAACGAGTTCCAATAAGTTGCCGTGAATTGGTAATCTTACTGATTTGTAAGGTGACAAATCCGTAGGTGAAAGCCATTGAGGAATAAGTCTGATTAGCATGGCATCTGAACTGCTCCCTGGTGTTACTCTCCACCGCTTATCTAGTGCTTGCGAACAGTTCTCGCGCAAGAATTAAACTTGGTATAGGCCTGATCAAGTTTGTTTTGATCACATCTTTATTGTTCCACAAATTATTGAGTGTAGGTACATCTTTACTTTCTGTTTCAAGCTGGTTGAGTTACGCGCATTACCAAATCCAATTCTTTCAAGAACCAAACATTCGGAAATATTGGGGTAAACATGACTGAGTTAAATCAAAGTGCAAGGCCAACAATTATCGATTACTGGAAGCTGTATCTTGGCATGGTGTGACAGCTTGCACGCCTCAGCGACCCAACAAGCTACACAGGATGGCATACATCAAGCCGAAGATTCAATCATAGCTGGAAGGTTAATGGGTAGAGGATTGATGAACCAGCCTCCTGGTCCTCCAGGTTGGGGGTCGATTTGAGCTGGCAACTCAGTCGATAAAACTAGTGGATTAATAATTTGAATAAACGATTCAGAAGACAAACATTGCGAGAGGATTCCCTTTCGTATACTGTCATCTGTCGTGTACGTATAAAATTCAGCGAGAAAAATAGCTGCGATATGAAGTGAAATGATTAAAAAAAAGCAGTTTTATAGGGCTCGAAGTCATGTGTGTTTGTGTATGTGCGTGCGTGTGTGTGTATGTACGTATGACTGCGTGTGGTTGGCTAAAACCATGGTAGGTTGAGAGTGAAGGTCATACGCTTTTGGACTTACAGGGCCGGTTTAGTATGAGCGATCGATAATGCCTCAAGTATCCGTAGTCGGTGGTTGTCGCGATTATGTAGCAAGACCGAGAACGCGTTCGCCAGATCTACCGTGTGAGCACTTTTAGTCAAGTGGCGAGCGATGGCCGAGGTCGGCCCACGTGACGCAGTCGAATGTTGTAGGCTAGGCTAAGTCATCGCATCATGTATGTACAGTGTGTTCAATGGAAGTGTATCCACCCTTGGAGGGTCGAATTTCTATATATTCTACTGAAAACGACGGAAGTATGTACTTTGGAATGTGTTCGACCATTTTAGTTCGCAGTGATCGGTCGGTCCTACTGATATATGCTTCTTTGCAGCTGCAAGAGAAGGCGTAGATGCAGTGGGAGATAGATTCGACTGAATGACGATCTTTGGATGAGGACGTGGGGAGGTGCCGTGTGAATGAGTGAAAGCGAAGTGCAGCGGCATAGTATGTTCTATGTAATGCATTTTCGATGCGCTGTGTAATAAGCCGTGATATTGATTCTCCTTTGTACGAGAGAGGTATGTAGATCTATTTGCAATTGAGCAGTAGCAGAGTAGATTTGTATAATATGATTCTCCATGCAGCTTGAACACTGAGCTGACCATTGAAAATTATGGAAGCACTGTACAGCTGTTTGATCCGCGATGGGAATCATGAGCATTGCACATGGACAGAGCCCACTCGGAGACACGAACAAGGGTTGGGGTGAACGAATGTCAGTCGAACACCCAAACCACAAGGCTATCCGATATGGGTCTGAACGCTTTGTTCAACATATACACTACATGATATAGCACAATCCCCAAATTGGCTTCGGCTTTCGCTTTCGCTTTGAACGGTAACAACCAAATTCTCGCACACCGATCCAATCCTATGTTCCATCACTTCTCTATTTATGGGCCTAAGTAAAACCAAGGCATTCCCTTATGAACAATCCACACAGATTGCTCATACAATGCAATAGAGCAGTAGCAGAGTAGATTTGTATAATATGATTCTCCATGCAGCTTGAACACTGAACTGACCATTGAAAATTATGGAAGCNCTGTACAGCTGTTTGATCCGCTAAGCGAATCATGAGCAGCACATGGGCATTGTATGTTCTATGTAATGCATTTTCGATGCGCTGTGTAATAAGCCGTGATATTGATTCTCCTTTGTACGAGAGAGGTATGTAGATCTATTTGCAATTGAGTAGTAGGAGATTAGATTTATATAATATGACCCATCATGCAACTTCAACGCTCACCATTGAAAATTATGGAAGCACTGTACAGCTGTTTCATCCTTGTTGGGAATCATCAGCATTGCACATCCACCGAGCCCCCACGGGGACTCGAACCCGGGGTGAACGATTGTGAATCGAACACGTTAACCACATGGCTATCCGAGCTGGCTCTCAACAGTTACCGTTCAAAGCCAATGACGGAAGGGTGGTATATCATGTAGTGTAGACGTTCAACAAACCGTTGAGAACGAGCCCGGATAGCCTTGTGGTTGATGTGTTCGATTCACAGTCGTTCATCCCGGGTTCGAGTCCCCGTGGGGGCTCGGTGGATGTGCAATGCTGATGATTCCCAACAAGGATGAAACAGCTGTACACTGCCTCCATGGTTTTCAATGGTGAGTTATGTTGAGCGTTGAAGCTGCATGATGAGTCATATTGTATGTAGATCTCTTCTTTGGTCACACGACTAGATCTGGTTTGGCTTCCACTCAGCCACTCCCGTTGCCTTGCGGGCAGGTTCCCGTTGCCTTGCGAGCAAGTTCCCGTTGGAACGAAAGACTTTAGTTTAATACCCCTCATCGTTCTCCTGCTTAGCTGCTGGACCCGCTGGCAGTACCCATCCAACATCTAATAACTGCACGAATACAAAAAATTCCATACTGCATTGGTCGTCACACAACGTGATCTGGACCGCGCTGCTCATTGCATCGAGCGGGGTGGGTAGTGATAAGTGGGATACTGCTCAGAGTTCCCTCTCTTTTATTCAGCCTTTGTCTTCTGTCCCTAACCATCCCTCTTTGCCCCACCTATCCACCCATAATGCTTTCTCTGATAACACGGCCGAAACTCGCACCGGTTCACTGTCAAATAGTGTGAATAATCCTTTGATTCGTAATTCGCATTTCCTCATGCCTCGTCAGCCTCTGAACGTCGGCTACCTTAACCTGCGTACTCTCGTGCAGGTCGGTCAGCAAGCGTGCCTATCGGTCACAGTGAACTCTCTGGCGGTTAATGTCTGCTTTGTCAGTGAAACGCGTATCCAGGATTCGAACAGTGTGATTCAACTAACTGCTCTTGGTATCTCATTGAGGTGTTTCCTGAGCATTTCAGGAGACGAAGCAGCTAGCGCTGCAGGTCAGCGTGGCGTAGGAATAGTCTTGACTGAGAAGGCTGAGGCTGCCTTTTTAGACTGGATCTCAGTTAATAGTCGTTTGTGTGCTGTGAGACTCCAAGGGTCATTTGGCGTTCGATGGGATAGCTGTGTTAAGCGCAGTTTGTTCGTGATCGGGACGCACGCTCCAACAGACTCCAGTTCTTACACGAAGAAAGATGAGTTCTATGTTTAACTCACTACTGTCGTTCGCAGTAGCGAATGCTCTGACATTTTAATGTTGATTGGTGGTTTTACTGCGCAGTGGAACAAACTTAGTGCTTCAGAAGCTTGGTTAGATGGAAGTTGTGCCTTACCCGCTCAGCGCACAGTTAACGGGGATAGGCTTCTCCAATTTCTTTTGCAGAGAATCGGTTATTCCTATCTAGTACAAATTTGCGACACAGCTCGCGTCGCACGGCGACATGGTGCTCTAACTCTACAGGTACTCTGAGTCACATTGACCATATCACAGTAAACTACCGGTGGCGCAGTTCTGTCGAAAATTAAATTCTACTGGTCCGCGTAAGTAGGGTCGGGCCATGCATTAGTTTTAATGCGATTGTCTCTCCAGCTCCATGACCATCGACGCAAATCCGGCTAGCCGTACAACATTTGTCTAATCCAGAATTTCGCACCAGTTATTAACAGAAATTATCACATGAGCTAAGAACTACGACGAACAATAATGTGGGTGAGCACTGGACCCTTGTCAAAATGATGATGCACGTGGCAGTAGGTTTCACCTGCGGTCCTAGATCTGATGCCCATTAAATACCCTGGATTTCTCAAAAGTCGCTGAGTCTAATGGAGCAAAAACGTCAGTTCTCGAATTGTGGGGAGATGAATAAGATGCGAAGGCATCTACAAAGGCAAGTTGCAAAAAGCCTTAGGAAGGATGGCGAAAATTGGTGGATCAAGGTAGCCGATGAAATGGAAGTAGCAGCTGCTCCAGGACAACATCTGAACAAGCTTAATTCGGTGATTCGGATCAGCTTCAACTAACGAATGATGAAAACCTGTGTGACCTAAATTACGCCGACAACCTTGTCTGCTTGTTCGAGTGCACGAAACATGCACAACGTGCACTAGATAGACACACTAGGACTGTGGCACCATTGGACACGCGCTTTGCGCCTTCAAAGCGTAAAGTGACTTTATAACACTGGACGCCAGCGGTTCAGAACTTGACGCTCGGTGGGGAGGTGCTACCAGTTGTCGATCGCTTAACTTAGCTCAGCAGCAGCGTGACGACGAATGGGAGCTCGGCACGCGTATACCCAAGACTCAGACGACGTACGCTGGACGAAAGCACTTGGGGCGCTGACCTGATATCTCGCTGAAGTTGAAAGATTGTGTGCTGTACCACGGTGCGTTCAGTTTTGTTGTATGGTTGTGAGACATGGGATACGCGTGCGGAAGATGTTCGTTGCCTTAAGGTTTTCGGCCATCGATATTTGCGTAGTATCGCTGAGATTTGATGGAATAATCGAGTGAGCAATGCTGAGATCAGAAATCGAGTATTGGATACTAATTCAGAGAGTATTCTATCACAGCCTATCCAGATTAATAGAATTCCTTATTTGGGGCACGTGTTACGTATGGCAAACACACGTCTACCGCACGGTGTTTTGTTTTCCGTTCTCCTAGGAAGTTGAAGAAGCCACGAGGAGGTCAACAGATGACGTGGCAGCGAGGAATGAGAAAATGTTGGTCGAACTTGGGAAAAGTAAGGGCCTTACGTCTTCATGGTTGGGGTCCAAAAGATCTGTCAACCAGTTGGTTGGAGACACTGAAGGATATGGCAACTAATCGTGAACAGTGGTGACCATGTTGTCACTTTCTCTTGAATAAGAATGACTGATCAATGTGCGTTTATGCAGTTAGACTGTATTCTGTGTGTCGGCTCTTAGGGCGTTGTTTCCTTTTCCCACCTGTGTAGGTCCACTCCCTATCCACCTCGTATATTCATTCTTTCTGTTGCTACATGCAACATGGTGAGAAAGACAGTGGTCAGTGGGGCTTGCCCCGCTGTTTAACGTTGTACGATGATGATGATGAGGCAAGTCGGAGAGAATGTGGTCACATTGACTAAGTGAAACAGTCGATGTAGTGTGTACGACTGTGACGAATATAGAAACAACGTTAGTCATGGGTAAGGAAACAGTAATTGTGGGGTGAAAGTTCGGTAAACAATAACGATGAGGTCTAGATCTTCATTTCAAACCTCTGATGGATGCTACACCGCCCGCCAAGATTCGTCCGATTCCTTACAGCCGGGCGCACTCTCTGATGTCCAGCGGTGTTCTCACTCTACCCCCTAGATATGCTTTACTTACAATGGTGTGCCTACGCGCCCGCCAACCAGTTGTATGAAGGATACTTGGAGAAGCATACCTGTTCACTCCTTACCTCCTAGTCTGACGACCTTCTTGACATCGTTTTCGCTCTTTGGCACCGCGTAGTAGCACACGTGCCAATAGAGAGTACCCCTACAATTTTCGGGCTAAAAGTCTTGGTGTAAACTAGGTAGTTGTGACCGTTCGTGCAGCCGTACTGCATACATCGACGGTCAGGCTGACAATCCTTCAAACTGTGGTTTCTTTACTGACATTAGAGGCATAAGGGTTGTTATCAACACAGTTGACTTTTCCTAGCCAAGAAATGTTCACATTTACATAGTTCTCGTCGGTCTGCACTCAAATCACAGCGAGCAATGTCGGTTTTATTCATCTTGTTTTCTTGTAACAATGCTGCATTGCTAAATGTGGGCTCGTAGATTTTATGGTTCACAGAACAGTTTGGTTGTTGGAAAATACTTCTGCGTCACTCAGCACTTCCGAAAAGACCACATGATTTAATCCTGACTAAAAAATTTCTTAATGGTGTAAAGAGCTTGTTTCTCCACACGTTAGCCGGTCCACAAATTCAGCCGATTTTTACTTCATTGTGCTTGGCACTTTTCCCCGGAATTTCGGTCAAATGCACTCATCTGTCACTTCGCTGGTCCTCTGTTTACTGTAATGAGTATATATATATA
>STRG.13395.1
ATGTCGACCAAGGCCCGTAGGCGTTTGATGAATGATTTCCGTAAGATACAACTTGACCCACCTCCTGGGGTTTACGCAGTTCCATTGGATGACAATATTCTGAAGTGGCATGCAATTATTCTTGGCGCGGACGGAACACCTTTTGCCGATGGTATTTTCAAGTTGACCATGGAGTTTACGGAGAATTATCCCAATGTTCCCCCGACTGTTCGCTTTGTTTCTAAAATGTTTCACCCAAATGTTTACGCCGATGGTAGTATATGCCTTGATATTCTTCAGAATATGTGGTCATCTTCATATAATATTGGTGCAATCCTCACCTCCCTGCAGTCCCTTCTTGGTGACCCTAACCCTAATTCTCCTGCAAATGCGTCAGCTGCAGAACTTTTTGAGGATGACAAGCGAGAGTACGAACGACGCGTCCGCGAGATTGTGGAACAATCTTGGCGCAGTGATGATCCAATAGAACCAGCCGAATAA
>STRG.77751.1
AGGAAAGCCTTTGTGAAGGCTAGTCGTCTCGTAAGTCGTGCTACATCGTGTTCTCATGCAAGCAAAATTGTGATTATGTGGCTCACATACGGTTCCGAATGTGTATTGCAAAAAATCCTTCGATCTTTGACAGTCAGTGTATTGTTTCAGCGTCTCAGCCACACGTCGAATATGCTCCTCACCACTCAAATGCTACGTTTGTTCTCATAATGAACTCCAATTTGTATTCGATTTTTTGAACACTTGGGATTGGCATTTTTACTGATGACCGGATGCACTGCGCCATAACATTACTGTCAGCCGGTTGTTTTTCGTGCCGGGACATTTTTCACCTACCTGCTCAATGCTCCTGACTGACATGCCTCAAAATAGCAACACCCGTTTCATCAGCAATGAATATGTTGGGCTACTCGTGATATTGCACGACGCGTAATCTTAAAAATCCTCAAAATTTGATGTGTAAACGGTCTACTAACACCGTAGTTACTGTTCACTTCATCAGTGTCTGAGTCACCTTGACGGGCGAATAATATCGAGGTCTTAGCACTCGAAAGAAATCGTCCCACGCTCAGGCTACTGGAGTTGTATCACTTTTGCTTATTGGTGCATTTAAGACTCGGCCTGCATGATTATAATTCCCCGTATCCAGTGATCCAGTGCTTCTAATCGATACCATATCTCTAGACAAAGTGCGTACCCAATTTTGTTCCGAAAAAACTGAAATGTATTTCATTTGAAGGTGTTTCTAATTGTGCAGTGAAATTTCAACGGAAGTGCTTGTTCGGTTCAGGGGAGAGGGCGTGATTATTGTATGACGGGGAGTTTTCTATGCAGAAAATTTCCATGAACATGGGAAGTGTTCCTTACACAGAGGTTATTGCAACCTGACATGTGGGACTACGGTATTCCGACTCCCATCAGTTAGCACACTCATTAGATTCTCGATCGAATCAAACTCCCAGTGTCCTGGTTTCAAATCCAAAAGGCTTTTTGTGGCTGAAAGCTGTATGATTTCTACAAAGTTTTCTACAGCTCAGGAGCCGTGCATCTTTCTTGAAGATCTATGCGGGGAGTCGGGCAAGCGACGGTTTTGGCAGCTTAACATGGAGAATTGCACTGCGACGCGTCTCGATAAACTGCAGTGGATGATGTATCCAATTTACTGGCTTCATTGGGTGTTTAGGGAGGAGATAGCATTTGTCAGTTCATAACAAATGAAAATGGAACTATGATTCCATTCTTTCTACTGGACTGTATGTGCTTTGAAGACTGATATTCATTTAATAAACCACATGCCGTAACCCTTAACGGCCATGTATTTGGGCCGCATTAACGAACAGATCTGACCGTCGCATTGTACAGTCAATTCTCAACAGACATTCGGATGTCCTGCCGACACCACGGATGTCTGAGCTTGGCAAAGGCCGAACGCGCTTCCTGTGTAAGCGTTGGTATCCATCCGATATCTAACCACCTGGTGAGATGTAACTGCCCAGGTAACAAAACTTATTTACTTCATTTAAGGCTTCTCTTGTCAGGACAAGGTTTGGTGTAGAGTCAGTCCTATAGCAGCAGTGCAAAAAGCTTTCAAACGTTGCTCTGCTGTTGTTTAGGCTATCTGAAAAAAAACTTGCAAACTTACCTGGATCTTCATTCAGAATATCGATACTGTCCGACTATCCTAAGTCAGACAGTTGATTGCCTGAAGAAAGATCGACATCGCTAATGTCACACGAGAGGAACCATTTCTATTGCAAAATTGGCAAGAACAGGCGGAAGAGAGCAACCCTGAAGAACACCACCTCTCGCAGTGAACTCGAATGAAAGATCGCCGTAAGGGTGCATTGGGCATAGAAGCACTGGAAAAGCGAATAAATTTTTCTGGGACATCCTTCACTGAGATGCAGTACCAGAGAACTGTGCGGTTGAGTGAGTGGAATGCCTCTTTCAGATCAAGGAAGACAGATTGTTGGCCTACGGAAGGTTGTTCCTGTGTTCTGAAATTTGACAAAGACTAAAAACGTGTTCAGCACAACTCCGTCCAGATATGAAACCGGCTTGACTGTCACGCGTACATCTTTCACGGGATTTTGCTTATCGATGAAGCGAACAGTTCGGATGTGATGCTTACCAAGCTAATTCCTCTATGGCTATTGGTATATTCAGTAATTCATACCACTCCCTGGAAATCGTCTGACTGTCCCAATTTCCTCGGAATTTTGTGAACTCCGAAGCGAAAGCTTCGCCTCAATTCTTGGAGAAGAACAGAGACGACCCATTCGGTCTGGCAGCTTTGTATCTTTTCAGATAATCGATCTACAACATTATTTCCGTTTTTGATGGAGAAGTTCTATTTGCATGCATCGTTTCTTTTGCAGGTATATTCGGAAGGTCTACTGTAGAGGTAGGTAGAATAAACTGCTGCTTAAAGTGCACCGTCCTTTAGAGTGAATCAGCGAAACGTCGAATTCCCTGATTAGCTCACTTACACTGTGCTCCCGTGGACCGGTACTTCAAACGGTAAAGGTTGTGACTGTTGTCAATAAACACAGCCTTTTTCATTTTCCTACATTTCCCAATGCATCACTGCTCACGGTCATTTATCAAAATCTCAATCAGTTGATGCCCCTGGGATTTGCGCATCTCATTGAATGTGGCATCCGGAATGAAGAATCTGCAAGCATCCAGCAGAGCAACTGATATCAAAGATATCCGTCGGCTGGAACCTGCATTCGTCCTAATTCCGAATCGCATACGGGGCTCAACAGCAGCAGCTGTGTCATCCATTGGACCGTGCACCTCCCTTGCATCTATTCCACGGATCCCGTCTTTCCAGCCATCGAGTAAAGAGAATGATGTTTGGATTGCTTCTGGGCACTTAAACGGTTGGATTGTGCTTTGGTCGTTGAACAAGCGTCGTTCAACACGTCAGTGGCTTGCGCATCCACAGGCACAGGTCTCCAATTTGCACTGTTTGTGTCAGGACTCGTGTATTCTAGCCTCTCAAGGTCGCGATGGATTCATCAGATTTTGGCGCATAAATTCGATTTATCCGCCTCAAACAGAGCAGACACCATCCCAACCCGATCAAGTTTTGTCAGAAATCCGCACCTGTGAATTCACTTTTTGTCAAATGACTATCTGGCCGGCTTCCGCGGTCGGTTCTGTCCAATCCAAGATTCCCATCTATTATTTGGCTCATATCGGTCCCGGTGAAGATGAATCCAGTGGTCATACGAAGGGCGCAGACATAGAAATACTTCAACTCCCAGACAATGTGATCGTGTCTAGCACCTCTGTGGACCAACACGGACCGGCCAGTTCGGGCTTATCCAACTTGGGAATGTGCATGGCTTTGCAAGGTATTTCGGAGTCACACAGTGCAGATCCATCGGGACGTTGTCTGCTCATCACTGCTTTTGAATCGGGCCACTTGTTTCTGCTTTCTCGCGGTCAGGTTCTTGCCCGTCTGGACAATGCACTTGGCGAGGCTGTGCCTATCATGTCTTTGGCTGTTCTGTCTCATCCGGAAATCAAATCCACTTGTTTGATTGCTTTAGGTGGTCCAAGCCCCGAGGTTTCTTCTCAATCGGCACGCACATTGGCATTTGTTAATCTTTCATGGGACACAGATGATCGCCACAAGGTTAATCTAATCCCCATACGTGACAAGTTGCCTGTCCGATCGTGTGGTGTGAGCTCGATGATGTGGCGTTCGGACGCGCGGATATTAGCCATCGGCCAATGGGACGGGGATATACGGCTAATTGAAACTAAGCATACGCGAAATTGGCGTGTTCACCAGCTCGGATGGCTTGCCAGTCTAGGAGCGATAGACTCCGGTGAATTGTTAGGTGAGTGGGCGGCAACAACTGTGAGGGAACCGCATGGACCAATTATTGACCAGCAATCGACCACGGTTCGCGCTTTGCTTTTTACGCCCGAATCACACTGGCTGATCAGTTCAGCACCGGCCAGCGCAGGTGCGGTGGGTAGCCTGTTATTGTGGGATGTTTATAGGACGAAAGATGATGTCAATCCGTAGATTTTGAACTTACTCGATGTATAAGATTTTTCTTTATATCGTCAGTGTTTTTCCTCATCCTTGCATTTTGTTGGATTTCCTACAACAATACAGCTGATTTTTTTAAAGAGAATTTCCTAACACAACAAAAAAATGCCCTATGAATTGTATGAAATCGGGTCGGGTTTTTTATGGTCAAATGTGGGTCTGTTTTTACGGCCAAAATGAAGCTGAATTCCAGACACTAATCATTAAGGCTTCAAGGACGGTGCTATCTGGCTTCCCCAGTGCGAACCTCTGTAGGTTGAGATGCCCGTTTCTTTGTC
>STRG.5427.5
CAAAAGGGTATGTACATTAAGAATTAAAATGAAACAATAGGTGTGACTCAAACTCACAGTTGTTCAATGTTCTTGTGATCAGGAGATGAGTGCCGAAGAGTCAATATCCGCCAATGTCTTCAGTTCAGTTCGGTCTGACAGCCATCCGTTGAACAGAACAGGATGGTATCGAGCGAAGTGCCAAGAGACGCCGTTTGAAGCTTCTAAAATGTTTTGTTTCACACAGTGAGTTCCGACCGATATAATTCCAAGACACTCCAAACCAGAAGATGAGACCGTGCATGGATGAAAGATTTATTTACAGCCTCTTTGTATTGCGCGGTGGTGACGACCAAAACGTGTGTGTGTTTTACATTAAAACGTCGGTACAACAAAGGAGTGTCGCACCAAGGGACGTTGAAAATCATGGAAAAAGTCTGAAATGTACAGGTACCTACACTGCTGAGGAAACCATCAGAAGAACTCTGGACGCTCGATTGGCCGTGACCATAACCGGCATTGTGCAAACTGAACTGAACTGCACTGAACCCAGCTCCCCTTCCCCCCGAAAGAACACTGGTCCTTGCTTACTACACAACCGGGTTTGCAGCGTGCCGTGCAAAATGAACGCTACTTCTCCGGCGAATGATGAAGTTGAGTATGAAGATGCAGAGTTATCCGAAAAACTAGACGAAAATTTAAGCATCGGAGACCATTCCTCTTTGGCTGCTGGATCTACCTCAAAGAAAAAGAAGAAAAAGAAAAAGAAAATGACTTCCTCAGAACAAGAAACTGTGCATAAAACTGAAGAATCCGAGCTACCCACTGAAAATGGTGGTGTACATCAAGGACTGGCTGTTACAGGAGAGCATACCAACGATTCAGCTGGAAATTCCAAACCCGGGAAGAAGAATAAAAAGAAACATCATAAATGCGATGCAGGAGATACACAAGACAAGGAGTCTGTTCAGACTTATCCACCAACGATTCCGATTTGTAAGCTTTTTCCTGATCAAAATTTTCCAGTTGGTGAAATTCTTCAGTATAGTCCGGAGACAGATGGTCGTACGGCCATGAACCGCTTTACTTCAGAGGAGTGCAAAGCTCGTGATCGAGCCCATTTGGAAACCTATCTTGAATTCAGGGAAGGTGCAGAAGTCCATAGGCAAACACGTGAACATATTAAAAAATGGCTGAAACCCGGCGTCAGCATGATTGAATTGTGTGAAGAATTGGAAAAAACCAGCCGAACGTTGATCCTAGAGAGGGGTCTTCAAGCAGGTCTGGCTTTTCCCACCGGCTGCTCTCTGAATCGCTGTGCCGCGCATTACACGCCAAACGCTGGAGATACTACAGTCCTCGGTTATGATGATGTCTGCAAAATTGACTTTGGAGTTCATGTTAACGGAAGAATAATTGATTGCGCTTTCACGGTTCATTTCAATCCGAAATTTGATACCTTAGTTGAGGCAGTGAAGGATGCTACCAATACCGGAATTAAGGCCGCTGGCATTGATGTCCGACTTTGTGATATTGGAGAAGCCATTCAGGAAACCATGGAGTCTTACGAGGTTGAACTAGATGGGGAAACCTACCAAGTCAAAGCTATCAGGAACCTGAATGGACATTCCCTGGGACCATACCAAATCCACGCAGGCAAAACAGTTCCAATCGTTCGTGGTGGTGAACAGACCAAGATGGAGGAGAACGAATACTACGCAATCGAAACATTCGGGAGTACTGGAAAGGGTTATGTGACCGATGGAGATGAGGTATCGCATTACATGAAAAATTTCCACGCTGGCCACATTCCTCTCCGCCTGGCCAGGTCAAAACAGTTGCTTAATGTTATCGATCGTAATTTTGGGACGCTGGCTTTCTGTCGTCGTTGGTTGGATCGCTTGGGCGAAACTAAGTATCCGATGGCGCTGAAGAACCTCTGTGACGTGGGTATCGTAGATCCATATCCTCCACTGTGCGACCAACGGGGTTCGTATACAGCTCAGTGGGAACACACAGTTCTCCTCAGACCGACGTGCAAAGAAGTTGTCTCTCGTGGACACGACTATTAATACAGATTGTCCATGGCTGTGGTGATTTTCCCTGGATCCATGTTTCAGAACATTTCATATGGGCTGCTTTTTGCCCGTGGTTGCGTGTAACATAAATATCGATCTAAACGGGACCTTTTTACTTGCTCTTTTCCCCCACATTCTTGTTCCATACCGGCAGCTGTCATCGCACCGCCGATGTCTGTGCCTTTATTCTTCGGGATATTGATTGATTTTTGTTAATCTGTATGTCATAGCCGAATTTCATCACCTCTGAGTGATCTCGAGAAATAATTTGGGCGTTTCCCA
>STRG.4472.5
AAATAGATAAGTGGTACATTTGGAATAAATCCTGCAAGACATATTTTGATTTCAAACACACATGAACTATAATTGCTTTTCGAACTGCGTCTGATTCAGCTTACAAGCACAGTGACGAATCTTTTTTCAGTTCACTTTGTCCTTGTATATTCTTGTTTCATTGAAATTAAACAATTTTTGAAAACAGTGACCAAAATGCTAAGTATATCAGCATGTTGAATAAAGCTGATGAAGCACTCAACAAGTGTGATAACATTTCGATTTGACAAAGGAACGACAAAAGTAAGAATTACACAATACAGTTAGTTTTGAATAAAGTAAACTGTCAGTGATTGTTATCTGGTGTGAGAAAAACAACTGCGACAGTATCACATGATATGGAATTGCGTGCGCAGATCACTTGCGTCTTCGTTGGTCTGATTGTGGACAACGTCCCCGTCGTTAGCTGATTGGTGCACACCGTCGACACGTGTTTCAATACGGATCGATGAGCCTATCAGGTTGCAACAAGAAAAACGGGTTTTCCGGACTGTATTTTGACTATTTTGTTACGCAGTAGTCGCTCGACGTATACACAGTCGGAATTATTGGCAAATTCGCTGCTTAACCGAGGACATTACCCTTTTGGAAATAAATAAATCGAATAACATTGCCGGAAATCTTAAGGATTTACTGGAATTTGTGTTTCCTCATCGGTACACGGAAAACTCTGAGGTAAGGATGAATGGCGAGATCTCGAACCAAGCGGGAGATCTCGCCGGAGATGCGCCCGAGTGGGAATCGGTCAATTTGTATCGACCTTCACGATTCAAAACCAAAACCTCAACAGAGTTCGAATCAATCACTACGGTCGAGCCGATGGAAGACTATCCGTTGCCAGATGCACCTCTGAAGATGTTCTGTGAAGAGCACGAGAAAACTGAGGCTTCCGATTGCTCAATCACGTACGGACCAGTTATTGAACCGCCTCAATACGAGCATAAGAAGGCTCGGTTTGTTTCTCCTACAAGAGTGCTCAAGGAGTGTTCCCCTGAAATCCCTAGTCCAATCAAAGCAGAACCCGAAGAATTCATAGACACTGAGGTGGAAGAGTATGAGAATGTTAGTTCAACCAAATCTGTGGATGCAGCCGAGGACTTGGCCATGCAGATGGAGCAGATTTCCGTTTCAACCCATTCCGAAAACTCTGATTCCAAATCCGAACCGCCAGTTGCGCGACTGGAGCAAATCAGTCAGCGGATTTTTGCTACCATCCTTCCCGAAAACGAAACTCCCGAGCAACGGCATTGTGATCTGATGCAATCCCGGGGTAGACTGACTGAGCTCACTAACAAGGCGCCAATTTTGGTTATCAATTGCGGGGAACCCAGTACCCAGCTGATGACCACGTTTGACACGATTCAAAATTGCCCCTTCAATTTGAATGGTTTCCCGGATTTGGCTACGTACATTACATTCTGTGAGCGCGTCTATGACTGGTTAGCCAGTGACCATACACGAACAGTCATGCTGTATGCTGAAGCCAGAGAAGCTCACACTCGACTGTTACTACTTTGCCACGCTTTGTCATGCTACTTCGAGACCTACGACCGACAAGATCCCACTACTGGTCGCAACCTGAGACAGTACGTTCGAACATATCCGAACGGAATTGTTTGCACTCCCGTTGGCTGGCTGAGGTACGCTGGCTACATGCGTCTTTTCTCCCCCGAAAAGTGCTTGTCCATTCTCCGCTCATCCATATGCATTTATCACCTTACCTTGTACAACTTCCCCGTGTTCGAAGAGAATAAATTACGATTATTTTTCAAATTCTACTCCGGCTGTCCACTTCGCCTTGTATATACTACTAATATTCACACATTTTCCGGATCCTCATCAAACGGGGTTGTGCTGAACTTTCATACTCCTGCTGACTCTCCTGCTCGCGATCATGGCCTCTATCTCGTAGGTGATATTGCAGTCTTTGCGTACCACTGCAGACCGTATCCAGCCCAAAGAATACGTCTGTTCCGACTTCATTTCCACTCGTGTCAGGCAATTACCAATTCCCTTGCATTCCAGCATGATGACTTTGACGAAATTTCCGATGCATTCCCGAGTTCCGTGCGACTGCAGTTCTATTGTGCCAAAAGATTCACGTCTAGTTCAGATGGTCTGGATGTTCGCGATGAGAATCTTAACAGTCAGCACCAGAATAACCGTGGTGTTCTTCGCAATCAAATTAACGGACCACTGAGTGCGGATGATGCGGTCCGAATTCGTGACTCGTTGGAAAATCTCTCTCCTACAAGCACCAGCAACAGTGCACCTCGTCCTCGTACAGTTTCGTTCCGTTCCCTTGTTGACAGGATGATGACCAGAGAAAGTGTGAAACTGTCAAACGTGGGAAAGTACGGTCAATCCATTGGCACCGCTGGTCGCCACTTGAGATTTGCTTCCCAGTCCGATTCAGAAATGGTGCTTCCACCGCTATGTGAGGATTCTGAGGTGGACGAGTTGCAGTCGACTGACCGTAATGGCCGCCGTCAAAACGAAGACAGTAACTCTCTACATAAACGTATTATCAAGGCTCTTTTCAAGACCCCCCGATTATCCCATTCTAAAAAGAGTGCCCAATCTACGGATGAGCTCAGCGCAACTCAACTGATGCCCCCTCCAACGGATACTTTTGTGGTGAAGACCACTAAACGGAAGCGGACGGTCAAAGTTGGAAAGAAATTAAAACAGTTATTCTCCGGCCGCGGGGAAATGGAAACCGGTGCAGAGGCTGCTAGCAGTCCATATACCTCTCATGGTGCGCGGACTCCCAGTATGGATTCCTCCTCCGAGACGGACTCAGTGTGCTCCATGTCCGATCGACCTCGGTCGACACCTCCACGGCGTCCACCTCCGCCACGACCTCCCCCACTGTCGCTTAGTCCCAGCACTTTGGTTTCTAGCAGGACAAGTAAAACGACAGCTGAAGTTCGGGGTACAGCCACAGCAAAGCTTGGTCCACCACCCAAACTGCGTAAAGTCGAAACAGTGGGAGAGGCAGACAAACCACTCACTGCTTCCGTCCCCGTTTTCCATCACACCGAAGATCTCCTTGAAGCCGCCCGTCGACTCAACTTCATGGCCGGGACTCAAGAACTGGACCGTCTGTTGGAGGAGCTGCGCCTGACTAGCATGAATATGGCATCAGGCCTTCCTCCAATTGGATCTCAGTTTTCTTCTGCATCTCAATACTATTCCTCAAAACCACACAGCACGTCTGGTTACCCCAGAGGTTCGACTCCTCCCGTACATCAAACCGGTTATCTTCATCAACAACAACAACAGCAGCAGCAGCGCCATAGTGAATCACGTTTTTACACGACACGTTCAGCTTCGGCCATCGGATCCCACAGCAACCTAGACCATGGACCGTTCTCCTACAATGGGACCTCGTTTAACACACAACCGTCGGGATATAACTATTTAAAACAATCTTCTTATCACACTGAGAGACGCATAGACAATCTGAACAAACCCACCAGTCAGTATCCATCATACCGTTCACTTTATTCCCCTATTCCATCACAAAGGCACCATTCCATTTACACGACCACTTTGAAGCCGCGTACTCCAATGGGTCCACGTCAGTTGAGTCAAATTCATCTGACAATTGATCCGGAATGTGGGACAGCAGAAGCGACCCAAGGGCCGACTTCTCTCCTGGTGAATGACCAAGGCTCTAGTCGAAGGGAACAGCTACTGGAATCAGAACTAAACTCTGCCAGACAGGAGTTGGCCCAACTTCGCCGTGCGATCAGTCTGGTTGATGAAAGACGTCATGCGACACGTCATGAGGAGCTGTCTAGTCGTTTATCACCTTCCCGTTTGCCGCAGTCCCGCTCGCCTGGTCCGATTCATCATCAACAGCAACAGCAGCAGCCACAACAACAACAACAACAATTTATGTCCAGGACGACCAGTTCCTATCATAGCCAACAACACGGTCAAAGGTCCAGTTCAACATTCCAACGGGCTCATCCGCGTCAGGATACTACTGCCACCTGCCACAATAACAAAACGGACAGTATGCTTCACACTAGTGGAAACCTGGAATCGCGGGACATACGTTTGCATCGTCGATCGCGGTCACGTGACAGTTCGGCTTCCGACCCTGTTTCACGCCGCAGCACTCCACGAAGCGACATATTCACACGAATGGAACCATTGTTCCCTCAATACGCGGAACTTCGCAGCAGTCAGGTCCTGTTTGCCCGAGAGGAGCTGATTTCCAGTGCCACCTCGGAAGCATTGACCCCAACAAATGGGGAAAAACGACAAGAGGGAAATTCTAAGCTTAAACTGACCAGTCAACATAAACAGGTTGCTGGTGAATTCCGTAACAATTTCATGTCAAGTAGACCAGACAGATCAAATATAAATAACGGTTACCGAAAGAGACCAGAAACCAATGGTGTTGCAAATAGTATCAGCCACGATTTTGCCATCCCCGCAGCTGCACCTCGCACTGTCCCGAATGGAATCAAAGATAGTTTAGAAAATAATATAAGCAGCGATGTGAATAATGCTAAACCTACCCGCCAGGTTCATCGCCCTCAAGTCACACAACCACTGCATTTACATACGGAACCTGATTCGATGACAGCTGTTGACTTGAGTTCGGATCACCAACACCGTTCTCCACTCATACCTGAACAGAGGTTAAAAATGGATCAAGATTATTCTCCTCAGACAGCGTCGGTTCAATCCCCCATGGAAACTGCACAGAACGTACAGCTGATGCGTGCAGATAGGCCACCTGTGGTTGTATCAGTCTCCTATTTACCGCGATCTGAATCCAGACCACAAGGTGAAGATGGTGCTTCTGTTGAGTCCAGCCCGATCAGCCCTCGATTATCAGGCCGATCACGGTATCCAGCAGAATCAGACCTGGCTGTCCGCCGTGTCACTTCGGTGTCCAGTTCCGCCGGCCGATCAAGCTACTCGGCGCACCGAGAACGAATACGTCAGGAACGAGAACAAGAGTTGCTTATGCGACAGCAACAAATGCAAAGACAACGTCAGATGGCTGCCTCCACGACAGGACTGCATGAACATTCCCTGCAGCATCAATCAAGGCATCAGCAACAATACCGTTCGTTGTCGGCAGTTAATCAAAACGGTGGATCAGAAGCCTTTGAAGAGATCGAGACCATAATCCTGCAACCAATTGGACGTGGGGTTCAAGACATTGACTCACGAGTAGGCTCGATGACAACGCTGGCTCGTGCTCCGGGAGGTTCGTTAATAGATGGACTTCATCGAGTTGATGACGGACAACGATCAGGTTTGACCAGACGTGGTTTCTCATCCACACAGTTTTTGCATCGGAATACTTCAAACTCGGATATAAGCAGACCGACCACATTGTCTCAACAACAGGTTCCACTGAGTGCTCAGACAATCGGAGCTTCCCGTTTTGGAACCGTGTCAGCGACGCCGCAGATGAGCGGCAGTCGAAGTCAGCTGTCCACAACCAGTTCAACCATTATAGCTCCGGCCTCAGCCGCACCCATCCCGATTACGAACGGATGGAAGAATGAACCGACCAAATCAACTTTTTCTGATGTGGCAGACGGTGCGAATAATTTGTCCATTGTGCAAGAGACCGCACCGGCTTGGTATAGGCCTACTCTATCCCGAGAAGCAGCCATTAGTATACTACGTCAGCAACCACCGGGCAGTTTTCTCATACGTGACAGTACCACGTTCAAGGACGCGTTCGGTTTGGCCGTAAAAGTGGCCACTTTGCCACCCAAAGTTACACCCAAATCCGGTTTCACCAAGTTTGTCCGAAGCCTGCTCAATGATTTACAGTCGGAACTTGTGCGCCACTATCTGATTGAGGTGGTCAACGCTCCAAACAAAGGTGTTCGTCTGAAGGGTTTTGCTAGCGAGCCCGTATTTGCCAGTTTGGCTGCCCTGATCCACCAGCACACCATTGATCCCCTTGCATTACCATGTCGACTGATTCTGCCACCAATTCCGGCTCACATCCCTTCAAGCGGAACAGCGGCTCTGCCCGCGATTGTGATTGGGTCGTCACCTAAGTCACACGTACTCCCAACCAACCCACAGACATTGGCGGACCTGAGAGGACCGATGGACCATACGACTGTGACCAGTGGTGGTAGTGTTCTGTGCGGCGGAGCCACGTCCGAATCCGGATCTGCACAAATAGACGGCCTCAGTGCCAACGCGATGAACTCAGTTACACCGGTAACTCGTGTGGATGGAGGTACGTCTAGCCCAATCACTAACGATGGGATACCCACGGCATCGTCCCCAAACGTGCCGTTCGTTTGTGTACTACATGAGAATCCACCTGAAATGGAAGGCCAGTTGAGTCAGGGTTTGACCTTTCGGTGTCTGATGCTGGGTTCTGTGGACACTCCCCAGTGGAGCATGGAAATGTGTTTTTCACGTGCTGTGGATCAACTGATTCCTCTGACTTTACTCACTGCTGCTGACTGCGACCGGGGAGTGAGCCGTGTTCGATACACGGAAGTCCAGCTTCACGTCAGTTCGCATGATGGAATTACAATCATCGATCTGCAGCGGCGTCTATTCTTGCGGCGACACTTACCGAATCACGTATTGATGTACTGTGGTATTGAAACAAGGAAGAAAGAATTCTCACATCCGGAACACAAACTCCACGGCATTGTTAATCCTAAAATTTTCGGCATCGTGGTTCGCAAGGGGATCAGCGAATGCACCACGCACATTTTCACCGAATGTGACCCAATACACACCACGGACTCCATTGTACGACACATTCGAGAAACATACCCACATATGAATGTGCGGTAAATGGACAGGTTTGTCTCTTCGTCTCCCACTACGTCACCACACCTCTATCAATTTCAACAAAGACACACGCAAGCACACACACACACATACACGTAAACATGTGCATGTGGAAAATAGAAAGTCCAACGGTCGTAATCTTCTTTCCGTATTACACAATTCAAGATTTGGAATAGGAGCAGAATCACCCGTGAATTCTTGTCCAGATAATTATGGAATGCAACTCTGTGTTTACAACTATGCTTGTCACATTAGGCTTCAGTCATAACGAATTATTCATTTGACACAACCAGTCGTTTGATTAGTCTGCACTATTCTTCTTCGACTCAAATCTCTCATTTCAGCCCTCATTTCGCCGCCCCTCTTTTTTCGCCCCCGCCGTGACCGAACAAGGGGACCTGGTCCAACTCTGTTCCAATACCATTTCGGTTTAACTGATGAAAGTACACAATCGCATACGGTCTCCCGTACACACACACACACACACACACA
>STRG.48908.2
AGTACTTGTAAAATGATCAAAAAACGCTATGGTACATGATATCAGTAGAAAAACCTGTCATTAGTGAATTTCGAACGATACAATTTAGTGTTGATAGTGGTGAATCGAATCACTAAAATTTTTGTTCATTCGTCATGCAGTAGCAATGCTAAAGTCACCAATTAAAACCATAGAAGCGCTGTGCATCTAATTCAAATTCGTTGGGAATTATTATCAGTGGTGCATATCCATCAGGGTTCGAGTTGGGGATTCATCGTTGTGAGTGCCGCGTGTCAACTTGTGGCGTGTGTGTTATCATGATGCTGGCTGATAAGGTTCAGTCTAAATAGTCTTATTGTTAAACCACGTAAACCAATCTGGTTTCGTGTCTCATTTGGGATCTGGTAGTTGAGCACCGCAGAGGATTTCCGGGAAGAATGAGATATTTCTGAATCATGTCCATGGTTGCCAACGGTGATTTGAATGTTAATACTGTTTAGACGTAAACAACTGAAAATCTTTAGATTGATAAATATGCTGTCCGGATCGATGATAATTTGGTACCTGATTTTTGAATGCTTATCGCGATATTAACTGAGACTTCAACGTCCACATGCGTAGATCGCCTCTAGATAACTGAGGTAGTGCGCTGCTTTCTTCTTCACAAACCAACAGTAAACTGGATTGGAGTTTTTGTTTTTACGACGGATAACTTAGATAATTATCCGTAACAATTTCGGTGGTCTACAGCGTCGCTTACACAGTTGTTTGGAAATTCCAAAAAATCAAAGTTTTGCCAGGCTTTACTCATTCCGAATACAACTGTCTATGCTTGGAAATATTCGCGAAAGTATTGCGCAAAATGTGTGCCCGTGATTGTTTTCTCATCAGCATTCCAATCTGAATTGCCGCGGTGGCTTGCTTACGTTCGCATGTGATAATCCGAAGGTCACATCCATAAAAACTGTTTGACAAACATGTTCACCTGATTACATCCGTGAAAACCACTCAAACAAGGGATGCAACACTTGTGCTTTAGAATACAGCTAAACGATTTAAGTTACTGTTTTTACTGTATCGTATATAGGAGTGAAGACTTCTTTTCTAGGGGCTGCTCGTTTATTGAAAGGATTCATTCCTCGGCACCATTTGAATTTTTTGCTCGATGCATCTTTAGACTCTGCACGATCACTGAGTAAGCAGTGTGATTTCCATGTTAAAACGTGACTAGATTAGAAAAGATGGATCCCACAACAGCAAAAATTATACTGTTGAGGTGAGGTACTCACCCTCACTTATCTAAAATGTAAAACACTTGAACATCAGCTAAAACAAGCTTTTGATTCCATACCGGCCATTGTCAAGCTTTGGACAATCTCTGTTTTAGCTGGGTCGCTTCCCATCAGTGGAGTGGTATTTCGGGAGTGGAGTAACATTTTTGGTCTAGTCGCACATGTTCCTGGTGGCCTCTCTCTCTCTCCTGTTTCACCATTTTGGTTGGTGACTGAAAATTTGCCTCACAACTAATCGGAATTCTGTAGGTGACTTGTTTACACTTCGTCATGCGCTCCACTAACCCACAAGATCACATCGAACTTCCGGAGGTCCAAGCCTCACGGATCGCTGTGGATTCCAGCGGTCAGTTTGCTGCGTTGGCTGGGTGCCGAGATTTGACAGTGCTGGCTTTTGATCAACCAAATCAGCTTCATACCCTCCCGTTGAACAGTCGATCAGAGCCTACTGGCTTGTCCTGGCATCCGGACAACACGGGACAGTTGGCTGTCGTGCGATACAATCGATGCGAGTTACTCAAATGGGATGTGACTGTAGGACGTTTGTCCATTTGTCACGGCCTGGGTGGTTATGTGCGTCCAATTACCTCATTCGACTGGAGTCCGTGTCACCCGTACTTACTTGTGACCTCATCAGCTGATCAGTTTCGGGCAATTTGTGTTTGGGATTTGCGTGACCTGACGCGACCAGCTCGGGCGATTGAATCTCTGTCTGCACCGACAGTCATTAAATGGAATCGTATTGTGCAAGAAAAATTCGCCTGTTGTCATCGCAATGAAATTCGATTGTGGGATTTGCGGACAAATGTGCCTGAACAATATCTCACTGAATCGTCCGGCACAGCAGTGTTGGACTTTGACTGGCGCCCGACAGAGCAACTTGAACTGTGCGCTGCCTACCGTGATGGTCAACTTCATGTGTGGCATTGTGCCAGTCCGGATGCACCAAATTGCTCCACTCATCTGTCTCCTGGACCGGCGAGAACGGTATCTTATTCGCCTTCTGGTGATCACGTGATCACATTGCCGGAACCCACCAACTGGTCTCTCCTCGGGTTGGCTACGTGGAGTGCGAATGGTTTACGAAAATCTACTCGTGGCCTATGGGCATTGGATGGTGAAAGAAGTAGAACTTTACAACCGAGACCCACCGATCCTGTTGTTAGTGCATTCGCTTGGCGAAAGATCTCCAACAGTGCCGGTGTAGTGCGCCAGGCTGAGCCCGATGAGTGTTTCAGTCCGGATGGAGATGAGCAATGTGGAATGGAATCTGTTCTCAATGAATGTTCCGTGCAGCTTGTCACCTGGTCTTTGGATCATCAGATTCGACTTTATCCAATTCAGTGTTCGCTGATTAGTACGACGATGGAATCATTGTCTCGAGTCCCATCCAATAATACTTCTGCGAGGCTCACCGGTCAGAGTTCCGGTGCCACGGAACTAACTAGTCCTTCGGCGTGTGAAGTAAGAACGGTTTCACCAAGGTTAAAGTCACCTGGCGCAAACACGACAACGTCGATCACTGCAACAGGGTCAACAGTGTCTACTGCAATCGGATCCCCCGTGGAGGCTCGCCCGCACTCGATCCGCAGGTTGCAGAGCAGTACAGTCCCAGGCACGAAATACAAGTCTACCGACCAGCCTTCCATGCGTGAAGACGATGTTCACTCACGCCTTGGCATCGCTAGATGGGCATCGTCTGGACCAAGTCCTCAAAACCAAGCCGGTGATCTCCGGGATCGTGTTTCGTCCGTTGAAGACGATGGATATCAGGTATTGGCCCAAGAATTATCCTTACTCAGTCCACGGGCGGGTCAGTACAAACTGGAAGAAATTGATCTCATCAATCGAAACGCGAAACTGATGCTGTTCTACTGTCGTCGTAAACACTTCCACCACTACACTGTTTGTGCGGTTCCAACCAGCGGGGATCGCGACAGACGAAATAGTGCCGAACTGGACGAGAGCGGCGATCTGGAGAGTCTTCTTTTGCCGGAAAGCGATTTGTTGCCCTCAATTGATGCGTCCAATCGAACGGAACCATGGCGCCCGATCGAGAGAAACAAATCATCGGAAGAATTGGACACTCTCAGCAGAGATGAGATGAGTCGGGACGCGGCCTCAGAAAGTCGGTCACATGAATCTCAACAGGCATCGGTCAAAGTCGTGGCAAATCAGTCCGGACAGGACACTCAGTCTGCTACTGCCGGGTTGACTTTACAGACCAGTCCATTACCGGAGCCGCGTAAGATGGAATTTACCATGCCTCTAAGTGGAACGGTCGCACTCAGTGTCGCATTTCCTCCCACGTATCCAGCAACTGTGCCCGTGTTCACGGTGACCGATCATGAACCGCCGTTACCGAATGAAGTGATTCAACAACTGAAAGAAGTTCTGCACAATACGGCAAGTGAACTAACTCACACTTCTCGTGGGTGTATGGAACCGTGCGTGCGAAAAGCGGTCGACTTTCTCCAAAAGGTCACCACGCTTCATCTATCCAGCTCAGAGAATCGATCTGGAGTTGCATCAGAAGATCGAACTGATTTCACCTTAGCATCAGATCAGCCCAGTCGAACAGGTGAACACATTCCCAGTGACACTGTGTCCGAGAATTTTCTCAGTAGTACCTCAACACGATTGGGACAGGACGATGCCTTGCGATGTCCGTTTCCACGGCTTTCTGGTGTTCACTTTGCTCCAAACGGATATCTGGTCGCGTTCGGTTTATCCAATGGACGATGGAATGCGATTGTGTCCAATGTGTTGACAAGTGCAAACACGGGGAGCCCAGACGCGTCTCCAACGCCTCTGCTAGCTGAATTACACGGGCGTAGTTTTCTGCCACGCTCGTTTTATGAGTATGGTCAAATTAGGCAAGTGATGAGATCGACTCGGGCTCACCGCATTTCTCGTGACCGTGCAGATTATCGTGAGGACTCCGATCAGACAGCTCAGTTGACCGAAGAAGTTCATGTACCGGACGAAGAGGAATCTGAAACGACTGGAGTGGATCGTAATTCCGGGGAATTGCAGTTGAAAGAAATGATCCAAGAATTGGTTCTAGGATCGATCGAAGTTGGCAAAATCACCAATGTTTCATCACCGAAAATCAACCAAGTGTCTCAATGCAATCGGTCACAGCGACATCGCAGGACAGAGAGGAGGTTGGTTTCCGAGAAGGACAGCGCATCAGCTCGTACACCGGAAATAACGAGAACTCACGCGGAAAAGTCGGGAATCCCGGACTACGCATTATCGGAATGTCGCTCACTTGTACAGCTGTATGATTTGACTGCCCTGATTGTTGATTCGCGTCTTATACACCAGTACAGCTTGAAAAACGAAAATGTCCATGAAATGTGTGTTCACAACTATCTGGTCTCTCTAGTCATTGGCCGAAAAGACCTAATTCGTTTCTGGCAGTATGTGATTGTTCTGTCGGCATCATTCACGTCCTACTCATCCGACTGTGGTGCTATTCCCCCATGGCCTTTGCAACCCATGGGCTGGCCACTGTTTCATGAATGGATATCGTACTTTGAAAAAATATCCGATGTTCAAAATGTGGTTATGGCAATCCTTGTTCTTCAAGGTCTGGATGTAATGTACAAGACTCAACTTCGTACTCCGCTACCCTCTACAAACTCCATTTTGGAACTGTCCTATTTCCAAGAGCGAACCACACTACAACAAGAATTGAGTTCTGCACAACATTGCAGACGCGTCCTGGATGTTGGACATGGACCGAACGCAGACACGTATGATCTTAGTCCTTCCAATACAACTGTTTCGTTCACACTTGACACGTCGTATGATCTACAAGCGGACGAGGAGGCCTCAGTAACTGTGTCAGCAGCCACAGAAAGCGGTGGACTCGGGCGTGATCGGTTGCACGATCAAGTCTCGCATCCGATCATGTGGAATGAAATGAAACCATTCACAAAAAACCATTCTCTGGTCGAGCGCTATGCTAGAGATTTGCGCCTGTTTCCGAATGACCAGTTACCACGCTTTGCCCATTGCGTCGCAATGTATGCAAATATTTTATACTCGTCGGGTGCTTTTTTACGCCACGCTCGACTACTTCGCACTTGGACGTGGGGTTTACGATCAAAAGCACAGGCTCAGAACTCACAATTTTCCCTGACTCTGAATGTGGATAACCCATGGCCTTTGGGCGTAACGGAAGCTCTGTTGTTACCTGTGTGTCCAACCTGTTCGAAACCGACCGCTCCTTCAACGCCGACGTTTCCACTTCAGTCGCCTATCCCCACCGTTAGCTGTCCGCAGTGTACATGCGATTTATCGGTGCCAAACGTAGCAGACCCATTGACAGATAACATGGACAGCGTCACCAAGCGTCATCTTCCTAATTTACAGTGCACTATATGTCGCACAAGAGTTCGCGGTCTCGTATTTCTCTGTGAACGATGCAATCACGGTGGTCATATCGACCATTTGTCTCAGTGGTTTCGTGACTCGGCCACTCCAGATCAGCCCCGACAGTGCCCCGCGTTGAGCTGTCAGTGCTACTGTATTATACCAGACCCGGTCCAGACGACATCTGTATTTGTTTCTTGAGTTTTTGTATGCTTGCTTTGGCTCGTGCACGTTGTCTCGCGCATCTGTCCCCAATAATCCTACCCGTCCATGATCCAGTAAATTAAACCGACGTATGACCATGAAAGTGCTTTTTGAGAATTTTCTCGAACTGACACAGGAATTGATTGGCAATGCTCACATCACTCCGCTAGTAACTAGTTTACGCCGGGTAAAGTGGCACTACCAAATGCCCTCGCGTTCGTCCGGTGTTCCCTCATCGTCTTTGCTCTGACAGTGAGTTTCCTGAAATCCAAAATAGTATCGCTTAGTGACTACTCGCAAGTACACACAAGCTTATCTGAAATAAAATGTATGCAACACAAAGCGTTCTGAAGTTGACATTTTCGAAACACTGAAATGCAGGACCGAGTAGTAAAATGTCTTCTTTCTGGCGATCAAGTAACGCATCGCAATTCGGTTTACATGATTTGTATTTTAGGATCTGTAGACGAGAGTTACATGGAAATAACCTCTAATGTTTTGTTCTAGATCGCCATCGGGATTTTCAACGGTAACGAAGCCGATCGTGGTAGAAGCATAAAATGATCCCTACCGTTGATTACCAACAGTGTAAATCTGTTCACTTCCGTTCAATGCCCTGTCTATTGCCATGTTTCGGGTTCCAGAACTTGGCTGAGTGTGATAACAATTTTTTGTCAGTAATCTGATCCTACTGGAGCTTGTTAAACTCCTTTCAACGGAGCCTTTTTACAGTGCGAGATCTCGTTTTCTCACCTTTCGATACTTACTGATTTTCGCAGGTCTGCAGATTTCAGTTTTGATGTGTATGCAACTGAGCACAAAAATGATTTCTACTACACCAGTACACGTATGACTTTCGAACAATATGAATATTCTACACTTAAAATGGCAAGCCACATCTAGTTTATTGCGGAATATTTTCCAGTACCGCGTAGCCGCATCAAGCTAGGATTAACAACATTTACCATCAAGTGAGCACGTCCGAGTGTTTCGTTTTTCTGTTCATCTTGGTATGTCAAATGGATTTTTGTTGTTGACGGTATGAACAATAACATGACCATGCGATTTTGCGGATAAATTTCTCACAAGTGTCTACAATTCGTCGGATATCGCCTTGCCCCGGCTGTTTTCATGTACATGAATGATAATGAACCAACCGCCTTCAAAACAACACCGATCTATGCGCGTGTGTGTGTTCTAGTTTCAAATATCGTCCATTTTGACTTGCATTCTGAATCCCCAGGCACTAGTGGTCGGTGACTGATGTTTTTCGCCACTGCAGTAACGCGTAGTGGACCCCTTTTTATGCACATTTCGTGTTTATCATGGAAATTAAATCCACATTGCCTGCCCCTATCGGGAAAAACTCATTCCAATCATAGCCCGCATCAATGGTGGTGTTTTAAAAACAGTTCTCTGCCCAATGAGAACGCGAGTTGCAATATAACCGTCAATCAATCCAGGTGAATCACATTTGCGAAAGCACAAGGTAATAAATGGTCTTTTTAGTTTCATGGTAATCGCTGAAAGTCTTTTCCCCTAGCTTTTTGCTACGAATCGTGTAGGACTTCCGACTCATTTTAGCCTGAATCAGTCTGTTTGACCTCTTTCAATGTGCATCAAATATGACAGATGGATAGTCGCTCGAATAAAATTACTTCCATCTATCGTTGTTGTGATTGACCCAAGGTAACTTAATTCAATGCGGCTCACAGTTTGAGCGACCACTGTTAATCGCTATTTGGCAGTTGTTATGCCTTGTTCGATCATATGTTGAACACTATTCAATTTAGAGCATTGAACTGTTTTGCAAGCGAACACATCGGTATCGCAGTATTTCTTGTCCGTATTTTTGTCTCAGTCTGAAAATCGTATGTAAGGGCATACAATAAATGAGAACCTACATGTAACCGTTTTCGTAAACTTGAATAAATGTGTAACTCACTTAAAGAAGAAACTCACCAAGTTTGCTCAAACATGATAGACCATCTCAATCAGTCCAAATCCATCGCTTTAGTTGAACAAGTCACGGATCTCTCTGAGTTTTTCCCTAATACTTTTGTTTCACTTGTGCTTCTACTGAGAAAACGAGTAGCACGGGCATTGATCGATATGCGTGTGAATAAACTTCAGTTTTCGAGGCCAGTGACAGATGCACTTCGTATCATTTAGTGCTATGAACTCAATTAGGTCTGTTCTGCCGTCTCCCATGCCTAATTCACTGGTAACTGCTGGTGGTCCAGTGATTTAGAGCGTTTGCTGGCGACTTTGGAGGTTTGAGGTTTCAGTTCCGCCACGGTCGGTCATTTCAATGGTACACCGTAATCCACTGTCGTCCAGTCCCCTACCACACCTGACCTACCGGGACCTTATGTGGTTTTCCCTCTAAGTTCCCGGGTCTGGTTGTCTCTTGTCCCTGCTAGTCCAGTGGGCCTTTGTGACTGTGGGGTGTATCCCATCCATTGCGCTCATGCGCGAGCATGCAGTATAAAAATCGATCACTCATGTGGAGTAAACCACGAGGAGTGAGTCTTTATATCTTCCTGCGGTTAACGTTTCAGACTTCTAATTTTGCGCACTGGGACAGTGTCGCGATTGAGGCCCGGTGGGTTTATACGGCCGATAGTTCCCTACATGCTTGATGAGATACCAGTATAGTAATCTTGGATAGATTTTCAATACTGACTGATGCATTGGTACTACATAATGAAGTATTGTATGAACCTCTAAAAAATATAGTCACCATGCGCCTTGTAAGTTCTCATTAGAGGTACGTCAACTCAACCTTGTTTATCAGTCATTTGGCTCTAGTCCGACAAAACCATATCAATTCCACATTTCAACAACATGCCCGAATCAATATGTGAATGTGAACCAATTTCTTTCACGTTTATGATCTTTGGACTGGGCGGTCAGGTAGCAAACATTTCATCGTCTGTTCAGGTGATATCATCATCAGTGTGCACCAAGCACGCCACGCTCAGAGATGCGGAGCTTATACGAGAGAACTGCCAGTCAGCCTGGGCTACGTACACTCCCAGTAAGCAAAATCACTGAGAACCAATTATACATACTGAAAGGATAGTGTTGATTCAGTCCACGAATTGTTTATTATGGATTGGAATCAGAAACACTACGCAGCGCATGAACACAGACCCGATTTCGTAGACATTGATGAAAAACCGACATTTTAGTCTAGCAAATGATTTATACTTTGCGAATTTTTTTGCGTTCGTTTGTAGCTAAACTGTTTCCCCAATTTACGTAAATCTTGTCTACTATTTTTTCCGAAGGGAACTAGCGGCGCATTTTTATTTCCTGTTTGAAGGGAAAAACACGATGAACTTCCTCTCAGAAGTAGTTTGTAGAGGCTTCGCTATGACCACGTGGTCAGTTTCCGCCGGCGTGAAACCAGATGTATGGAGTAACCTGTGGAACGTTCTGTGTCATACAAGTTTCCAAAAGCTCAG
>STRG.10065.6
CCTGAAGATTTTGCAGCGCACTCTCCATTATTTCGTCCATGACGAAGTTAAAAAGGAATGGAGACAAAGGGCATCCCTGCCGAACACCACTGGTCGTTTCGAACCGACCGGATAGTTCACCGTAAACTCTAACGCGGCCAGAAGTATGAGAATACAATGATCTCATTAGGTTCACGAACTTCTGGGGCATACCTTTTCGATGAAGAGTACTGAAAAGCGATGTTCGATCAACTGAATCGAAGGCGCCTTTCAGGTCTAAGAAAAGCTTCTTGTATCTACCGAAGCTTGTGGTGCTACTTCGTTGACTGTTACTGAGACTAACTGGAGCTGTAGGTATGATGGTGGAGGAAACAAGAAATGCTGATTAGGTCGCGGTATGCTTTGTGTTCGTAGAAGCCCGGCAGAGCTTCTGAAGGTATACCCGTTTGCCACACGACTTGCAGATTGTATCTCTCGCGGGATATTTGGGACGAAGATGGAAAGGAGACAGCTCATTCGGGATGCAGCTAGTATCGCTTCGGTCTGTTTATCAGAAATCTGACTGAGAGCGCTTAAACTGTCTGTCGTAGCGGTAATGTAGATTGGAGGTTTGGATTGAGCGAACATCGGTGACTGTTGATGAGCTAGGTTGAGAGCTTTAGCTTGGTCATATGCAGTACCTTCGTCGAGTATTTTGTTTTCCATAAGTCGCTGACGAATAGGGTTTAACAAAAGTCCGCTGATGAATGAATCGCAGATGTTATTCTCTCCGTTTCGTTTTGCACCGACAACCCAAAAATTGCAATCTCTGGCATATTTTTTAAGCTTTTACATGAATTGAGCAGCGGGCTCAAGGGTATTTTGTTTCGAAAGAAAAAGAAGACAGAAGACAGCTCGCAAAGGTTTCGTTTTGCATGTACACGGATTGAAGGGTGGTAATGGCAGAATCATAATTGGTGCACGGAGAAACAAATTTCCTAACGGTAGGCAGTGAAAAATGTATGAGAGTTTTGAGTTTGTCTGGTTGGTGTTCTTTGACTAATTCCAAAAATTTCTGTGAAGGAATGGTCCCAGTGTTCCTCGGAGTCAGCGCCACTTGGAGGATTTGAGCTTGCATCGAAACGACTCGGGCGCAGTTGGTCCATTGTCTTTATCGATTAAATTTTAACGTATAAGTTTGTACAATCGACAGAATGAAAACTCAGAGGACGAAGCCCGATTGATAGGCTTGGGTCGAACGAAAACGACGCGCACGAGCTAAGACGAAGCAAGTGAAATGTTAGGCTATGCAACCGAAATAGCAATAAATCATGAATCAGGAGCACAGTTACAAATATATGACAACGACTTTGTAAGGTTGACCAGCCTGAATGTGATGTCATATGCAAGCATTATCTTCCACAGTGACTCGCGATCTGTGATGCGAAAGTCTATGAAGCATGAGGTGGTAGGGCGTTGGAATTTGTAACGGTGTTCCAGGATCCTCCGTAGGATGAATATTTGTTCGACGCATCTACTGCCTGGGTGGAAGCCTCCCTGGTTGGAATTTTTATACGCACTTAGATGAAAAACAATGTCAGCATTTGACGTTTGTTTCGATCAACTGAAACATTCTCTCATTTCAGCCCACGCCTGTTGATTAACCGCGCCTTGATGCTTGTTCGCTCCCATTTGAAACGCATCTAGTGGTGCCAGCGTTAGAGATGCTCTTCGATCACAGTTGCTTCTGACTTTTTACCTTTCATCTTCGAACGAACTTCATGTTTGATTAACGATCTGACCAGAAGACTAGAGCTCTTATTATGCACTAACAAAAATGAAATAATTTCTCATTGAGGATATCCGATTCGTTGTAGCTGTATAGGGGTTTAAACAAATGCGCTTTCCTGAAATATCGTGTCCCTTTCGTCAAAAGGAGAAGACGCTAGTCAGTACCACTGGGTTTGAAACCATGCAATTAGCTTTTTGCGTTTGGCAATGGTCAATCTTGTGCTGGTTTATTTATCAGGCAACGTATATCGGATGACATTTTCATAATGGGAAACAAAAATGGATACTGGGAAGAGCTCTCATCGATTTTTGTTTGAGATGGAGAATAAATAAGTAACTGAATTTCGGTTGATACAACAGTGTTTTGAGTTAATCCATATTCAGGAGATACTTCCAGTAGCGTAAACAGACTAGTGATTGTCATTATCGAGGAGAGATTACGGTAATATTTTAGAGTTGAGTTTAAGTTGGGAAAACTAGTGTCTCATGCCATAAGAATGAGTGAATATCACCACCATAAGATGTCCAACTTATTTTTTTCGTTTTTACAGGTTGGTGAGGTCAATTAATCTTAGATGATAAAGGGAAGAAACGAAAACCTATCAGATCTGAACGGAAAGGTGAAAGAACAAACCACTGATAACTTTTTCAGTGATGGAACTCAGAGTAACTAGCTTCCGAGAAAGGCGATGTGTTCCCCGTATCGGATTCGACTTCAAAGAAGTTCCATTTAACGCGCGTAAAAATTTCTATCGAAAACCTCATCAGAAATGCATGCGAAAAACAATTCTTGTTGTTTCAACACGTGACCAGAATGCGACAGCCTCACCATCGATGATGTGATGATTTCGATTTGTTGAATGTTGGCACTGAACGTAGTAATGTCGATCGCAGTCAGATCATCCAAGCATGGGCATGAGGTTAAGTGGTCGTGTCGCATCCCGCTTAATGCTGTGCTGTATGAAGTAAACCGTTATGTGAGTGTTGTCAAAACGAAGGCAAAAGTTTATCCTGCCCAACAAACTGCTGTCAAAATTCCGACCTTTTCAGCGCAAATAGACAGCGAAAAGTGCATCTTATAGGGAGTGTTCCGAATTTGTATCTCTGAATGCCTGATGCGTTTCCTAAAGGTCGCATATTTTCTATCCTTACTAATTGTGATTTCGATGTCTAAGACGTTATTACGTTTGAAGTAGTCTTGATGGTCATCTCAGTGATGCTTTTTCGATGAGTCCTCGAAAACAGCCGCACATTGACCCCTCGGGGACAGCCGCAAAATCCACTTTTTCATATCAGATCGTCTCATTCTGTGCAAATAATCTGTTTTGACAGAAAGCAGTTTTCACCAGGACACTTAAAAATCGAATCATTGTTTTCAGCTCCCCTGTACAAATAAATGACCCAGTGAAATGGATGTGACGTTGGAAGACTGAAACTACCATATTTGTTTTCAAATGCCGGTAAAGAACGAGGAGAACGTCAGTGCGGGTTCGCCTGTTAGTATGAATAAGACGAAGAAGACAAGATACAGTTTGAAAAAGTTACTAGACCGCAGTCGGTTTTCTCCACGACTGCTCCGGATTCCGAGACTAAATAAGTCTACCGATGGTGACCAAGAGGGAGATGGGGAACTGAAGGCAACCTGCTTCAATGTGGAAGGAGATCTGGTCCGCGAGTCTGATGTTCGTTACAATCTCTCTGATCGTGCAATCCCGTCCAATAGGCAGTACGCGGCATCCGTTCCGTTAGATCCCGTACAACACTCGCATAGCGATTCTGGCACTCAAACCCCTACCGGAATGAGTGAACCATCAGATCAAACACCAGAGAATTTTGTGGAAGAGGAATATGAAGAATCACTGACGCAGTTTGCGGACCTTATAATTGAAGGTCTAAAAAATAGCCCTTCCTTGCGAAGCAATCAACCGCGTGAGGTTCACACTCAATCATCATCATCATCTTTGCGTGTGCGCAATGAACCACCGACTTCGAACAATGCCCCATCACTCAGTTTGCACGCGGCACGTTTCTGTCCACCGGTCGTGAACGGACAACTCACTCCGCCGCTTAAGTTCGATACAGTTCATCCACTGACCTCAATCCCTTTGCAAGTGCCTGCTTTAGACGAGTGTGCAATCTACAACGAGCCGTGCGACGCAAAGCCCAGCCCAGGCAACAATCCGGAAGATTCGGTTACAATCTACACGGTCAATTTATTCACTCCTGACGCGACTGAGGTGGGCTGTACACGTGGCTCGTCGAAGGGCGGCAGTCCGAATTCTAGTCAGTCCAGCATAACGGATACTGAAACATGCGCTTTACGAGTGGTGAATAAAACGACCACTCTCAGCTCAGGCACTACCGGTTACGATCGGCACGAGACGAACGGGAATANCGGACCTTATAATTGAAGGTCTAAAAAATAGCCCTTCCTTGCGAAGCAATCAACCGCGTGAGGTTCACACTCAATCATCATCATCATCTTTGCGTGTGCGCAATGAACCACCGACTTCGAACAATGCCCCATCACTCAGTTTGCACGCGGCACGTTTCTGTCCACCGGTCGTGAACGGACAACTCACTCCGCCGCTTAAGTTCGATACAGTTCATCCACTGACCTCAATCCCTTTGCAAGTGCCTGCTTTAGACGAGTGTGCAATCTACAACGAGCCGTGCGACGCAAAGCCCAGTCCAGGCAACAATCCGGAAGATTCGGTTACAATCTACACGGTCAATTTATTCACTCCTGACGCGACTGAGGTGGGCTGTACACGTGGCTCGTCGAAGGGCGGCAGTCCGAATTCTAGTCAGTCCAGCATAACGGATACTGAAACATGCGCTTTACGAGTGGTGAATAAAACGACCACTCTCAGCTCAGGCACTACCGGTTACGATCGGCACGAGACGAACGGGAATATCGCGACTAGAGATGACGCTAACAACGGCGAACTGAAAGACTGCTTGTTGTCAAGTACTGCTGTCACTGATGTGCCGCGTTCGACAACATCTGGTCAAGTACCTCGTAGTGCCTCGCCGACAGCCTCATTGACCCCAACTCAAGGTCAGCTTGGATTTGTAGATACACCACGTGGCAATTCGGTCATTGTACATCATCCCACCAGTCCTTTCGCACGTGTACCCCGTGGCACGATTTTATCCCAAGTGACACCGTGTAGTGCCGCTGCTGCTACACCAGTTCCGACTTCCACTGGCCCAAACCAGTCAACTGAATCACGTCCAAACATCAATGTAACCTCATTGGTCAGATTGTCTCCCGGTCAAGCCAGTTGCGTGGATGTCGGAAACTCTCGTGCTCCAATCAACACAACACCATCTGTCTCTATATCCGGCACTTCTGGATCAACGATTTGGAAGAAATCCGCCCCAAGTGGTGGTCCTACGGTTGATGGGAACAGCACGGGACCTCGGGTCCGAGCGAACAACGCGGACACGCAGCCCACGTACGAGGAGGCATGGGATCTGAAAATGGCCCGTCAATTGGGATTCGGTATATCACGTTTGACGCCCGTCCATGTTCCAGTTACCATACCTGGAGTCTTATCTAGCAATTTGGGTCCCGAGTCGCGTCTAGCTCCGGTTGCTAGCACAAAAGTGGTCACAACCGGGCCAACCGTGAGTGGATCATCATCGTCATCATCGTCGTCGTCCGTACGAGCCCATGGGGAACGACATCAGCGATCCGGTTTGAAGTTTCATGAAAACCGCCTGTTCGACCAACATCCAACCAAATCCAAAAATGATGCCTCATGTGCGCAGACAGGTACCGCAGCAACGGAATACGACTATGCTTACAACGGTTCGTGGAGTATGGGCGTTAAGCTCAATCTCTGTTTGGCCATGAATGGTGCGTCTGAAACAGGAGACGGTTCGACTGGTCCAACCGTTGCGTCTAATCCGACTGTGCTGCCCTATAGGCCCGCCGTGCCCGTCGGAAACACAAATAAAACCGATTCAGTTCATGTCTGCGGGCCTCCACCTCAAGTACCAGCACATCAGACTCAGTCATCACACATGAACGGGTTCGCCGTGGGTTCAGCATCGCAGGGCGCAGAAATCGTGTCGACTGGATCGCGGTCAAAACGAGGTGATCCTTCTGCACTGAATATCATGACAGGGTCTGTGCTCCCAAGTGCAGAGGTTGATAGCACATCGACGGATAGTTACGATGATTCATGGGAAGCACGACACGGACGTGTTGTATCGGAGCTTACAAGTGCCCGATTTGTGGATCCTTCATCTCTCTTACTGAATGAGTCGACTTCCGCGTGTCCGGTTCTTTCCACGGGTCAACCTCTATCAGTGCATGTCGGAGCAGACGCGCTCTCGCATGTTGTTCATCACACCGAGCCGTCAAATAGGACCAGTAGCAGTCCATCGGCGTCCGTGTCCCATAGTCAGATTACTCCTACTGGAACTGGAGGCGTCTCACCCAGTGTCAACTCCACTCTGGAATTATTACCCCTGGAAGAACAACCATGGTTTCATCAGTCACTGAAGCGTTTAGAAGCAGAGGAATTGCTGCGTAATCAACCTGAAGGAAGTTTCCTGGTTCGTAAGAGTGAGACTTGTCCAAACGACTATTCACTTACTATCAAACACAAGACATTCTTGCACATGAAAATCTCGCGAAACGCTGCCGGCCAATACATCCTCGGTGAGTACAGTCAACCGTATGCAGCTGTGCCTCAGATGATCTATCATTATGCACGCACTCTAGTCCCTGTACGTGGTGCGGAATCAGTCACGCTGACCCATCCAGTGTGCTCTCGGCTGCCGTGAGCCATTTATTCGCAAGCTGCAGGGCTTACTGTTTTCGTCAATTATCGATTATCACAGTGCGACCAGATAATCCAGGATCATGAGCAGCCAGTTGTGCGCCATCCGGCGTCTCTTTTCTTTCTTCTCATCAAGTGTGTTCTATTATCCCTGTGCACACATTTGTTCATCATGAGCATCGTAATCGTACCCTTCGACACAAACAGAGGTTCATTATCATCCTCTTCATAATTACTCGTCGCGCTTGTCAACTGGTCATCTTTCCGTCTGTTTTTCCTTTGGCGCCAATTATCCGGTGATCATTCCGGAGAATAGTTAACGTGATTCTCCCCCCCCACCCCACCCCGATATTCAGTCTATCTATTCATCCTACTTCATTCTCTCTGTGTGTCTGTTCGTTTTTTCCACGTTCGTCACTATTTCAACATTTCAAGTAATTCTTGTGCTGGTTTCATGAATCGACCTCATGCTATTCTGTTTGTTTGTTTGTTTTTCGGGAGTGGGAACCAAGTGATCGACTGTTTTTTTATCGTGTTGATCGTCATTCACAAAATAATGTCTCTGATCAGGTCATAGTGAGGACCGATCGGGATATCTTTGATCTTCCAGAAGTTTATATTTACACTGGTCTTCTTCAGAGTGATGTTTTTTGTATAGGTCCGTTTAATTGTATCATTCGTTTACTGTTGATTTCCGCCAATCCAACCGACTGTCCCCTTCTCACATTGGATCTGCTGAAGATTTATATTCTATGCGTTTCCGCCTGTTTCGTGTAGACACGAAACACCCGTATATCTCACTGCTGTTCATAGTTCCATCTATTTCTCTTCACTGCTCGCAAACGATTGTTCCCATGGCTGCTTGCGTTCCCAATCTCCTCTTCAAACTCTGTCACGCGCACGCTCATTGTGCTGTTGATAGTTTCCTTTTTGCTTCATAGTTTTCGTTTTTTTCTTCCACTACTACTATCCCTTCGGCTTACACTCATTGACTGACGCTGCGCTTCTTTTTCGTACAAACATCCGCTGAAGATTTTTCTCTCTATCTGCGTGTTCACAACGCTAGTTTTGACAAACCACAACCAGTCTTTCTGTCCACATGTCTTTGTGAATTTCCAAACTGGGTATGGATGACTTTACGCCTAGATAAAGC
>STRG.58685.1
CATTGTCTTGTGATGGCAGTAGAACATCTCCGTTTATCCGGGTTATTCTCGTGATATCCCTTTAACCAGCTTCGCTAAGGAGGAACGATCAAAACCGCATGTCATTTTTTTGGTCTGCACTCGCATTCATTAGATGGGAGTGAGCTTATCTCTGTCTGATAAAACTGATCCCCTTGTCGGCTGACGCATTAGTGTTCGCCGACTTTCGTTCTCGGCGTTTTCTTCCATTGCGTTTTTGACGAGATTGGAATGACCAAATGTGATGAGGCTTTTGATTCGACTTTTCCGTGATTCACATCCGGTTTTCCTTGTAGCTTGTTTGCACATCCGTCTGATCGTTTATGATATCTTGATCGTTGATCCCTGCAATCTGTGTCAGGTTTGGAGTCAGATGATGCAAGACTTCGGTGAGGTGGTTAGTGTTGTCTCCAAAGAAAAGCGCGATACGGTGACCCGCACTGCTTCTTCGGTGCGCCAGCACATGACAGCCCTGGCAGATGCAGCCCTGAAAATCGATCCAAATGAGTTCGCTTTGCTTCCAGAGTCCGCCGCATCGCCTGCGGATCAGAACAGTTGTTTAGCCCCCGAGGACAAAGTTGCCGCACCACCCGCACTGTCCGAATTGCCTTTATTATCTTCGTTGCGTTTGGATGTCTCAGATCTTCTAAGCGGATTTATGACCTCGTTGTTCGGCTCAAATGATCTCCAACAGCCGGCTGTGATCAGAGGTCGTCGTGAGGCTCGTCTTCAGATCATCCGCGCGGACCCAGCCACTTATGAATGTGAACCATCACCACCACCACCGCATCTGAGCGTGCATAGTTACGCAGATTGGCGTTCGGCCTACTTCGACGAAGTCACTTGCCAGCCGCGACCGGGTATCCCCTTGTGCGAGACTCGAGATCCGAAGAACGAGCATCAGAGCCCTAACTCTTTGTTAGAACCACCACATCCCAGCCCGGAGGAATTGCTCGACCAATATCCTTTCATGCGCACCTATTTGACCCAGTTGGTTCAGGTCGAAGGTCAACCAGGTGGAAAAGGCCTCACGGATGCAGATTTTTGGTCCCGTTATTATTATCGTGTATGGTTGTTAGATGTGACCGAACGTCGGCGACAGAAGTTAGCGGAACGCGTCGCTTCTACGACCACAGTGAAAGCTACGGATGTTACTGGCTCCACTGAGCGACCTGCACAGACCGGTAATAAGTTGGACGGAACTGATGGCTATGTAGACAACGATTGGTTAGATTCTGATACAGATCATTCCGAACCGCAGACAGTATCCACTGTGAATAATCGGACTCCTACCACCTGGATCCCGCTTATAACTGAGGCGCAGTGCACACCAAGTGAGCAGATCGACTCGGAGCACAAATTAGTCAGTCCTCACACAGACGCGCTCATCAGAACAACCAAACCCGCAGGCAAACCGCGAAAGAGACGAGCAAAGAAACGCAGTGGCGCAAACGCGCACGAGACCGGTCGCGAAGAATCAGATTCGGAATCCCCAATTCATCCGGTAGCAGCGAAGACGTCACCTTCGGTGATTCAAAATACGATAACTGCGCCAAAACAAGAACAATCAAAACAACTTGTTCAGGCGACTTGCGATACCACACTTTCTTTAGGAATGAGAGCCGAAAATCGGCTGATTGGGGAACCGGATGACATGTTCACCTCAGGCTCATCTTCCGTGGTCGTATTAAGTCATAGTGAAGATGAGTCTGAGCTCCCATCCTCAGATCCCCAAAAATCCAGTCCACGTCAAATGAATTCGGTGGGTACCGTGGCTTCAAACTTGGCAAACGTGAATTTGGGCGACTGGGGTGAAACATCAGACGACGAGAGAAGTCAGAGTTCAAATGGGAATAACGCACCCCGAACTCCATCCGCTACGGAAAAGCATGTGGAACCATCGCTTAACGATGAGACTGATGACTGGGAGAACTGGAGCTAAGAAACACAGGAAATTGATGATGAAATTGTGCGTATTTTGTTCTCGACAGTTCAGATCCTCGGCTGAACCACTATTATAGGACGCGTTCACGCAACTGTCTTCGGTTCATATTCATATCCACAATGAGTCTTTCCAAATCTATCTACTTTTTTCTCGATTAGTGAGACTCCGTGCAACTTTTTCTCCTAATTTTCCACCAATTTCGTTGGACCCTACATCCAGGGTAACGTTGGTAATTTCGGCTAATGAGAGGGAAGGAGGGGGGGGGGGCATTACGTATTTCACATTTTACCTTCTTGTATGATTTTGATTTCTTCCTTGAATTTGTTCAAGTTCATGTTTACTGATTATCCGCATGTATCGGAATGACGCTGTCGTTCGTCTTGTTACCGTCACTTACCGTTGCTACATGGAGTGAGATTTTCGAACTTTGACGCACCGTGGTTCCGACTGACCTCATGTTCGTCCTGTTTCTTTGAATGACGACGTTGTTTACTCACAGAAAACGATCACTGGATTATTGTATTCGCTTCGCCGCTTCCCCATTGCTCATTCATGGTGTTTATTGCATGCTCGATTATATGCTTACTGTGCCATCTTATTACACATAATTCAAGGAATTCTAACCGTGGACTTCGCTTTT
>STRG.56891.4
TGCACTTCCGGAAGATACTGTTCTCTCGCAGGACAAAATAATCTACAAGAAAAAACTAGGTCTCTACCTGGGTCTCTCCTAATAATTCCTCATCAAAAAAGCGAAATAGATGTCTTTTATTGCATATATGTCCATGAATGTCGCACCTCCACTCCGCTTAAGGCACTGTCCACAGTGAGACACTGCAGGACACGGTACGGTAGACGTGTTTGCCATATGTACCACGTGCCCCAACCAACGAAGTCTATTAAGTTGGTTACGCCGTGACAGAACGTCCTCTGAATCAGTACCCAATACGTAGATTCTCGCTAGAACACAGCATTCTCAGAGCTAGCTGTGTGAACGAGGGGTGAGGTAATGAGCCCCTGGCATTTTTGTCAATGAACTTGTCTGTGAAGGTGATATTACCTCGCATATTCTGCCTTTCAGACAAAACATTCCACGCTCAGTGTTGGGAGCCAAGGAGACTTGCCGACAACACAACAATCTTTACGCTCGATTGGTCTCGGCCACTTTCGTCCTGTGGAAACTGAACTGAACTGAACTGGATAAAGGTCTTGGGTCATTTTAAACGCCTCACGAGAGCGAAACCGAGCATACCAACCTTGCTTCAGGCTGAGATCACCGCTGATTGTAACCAGGCTGAGGCTGATGTCTTGGCACGGCATTATGCGTCAGTGTATACAACGGACCCCGCAACAACCCTTTCGCCTGGTTCGCCATTTTCGGAACCCTTCAACGTGCCTCGTTATTTTCACGTGGACGAAATTACGGCACACTCACGACCTCCCAAGTCTCACCAATCAGCCGGCCCTGATGGGATTCACCTTCTGGTATTAAGTGAACTCGCCGACATCATTGCATCACCAGTCACCAGGTTGTTTAACACCCTGTGGGCAGCAGGGAAACTACCGGATGACTGGAAAGCCGCTATTATTGTTCCGTTCAAAGGTGGTGACAAAACTGCGACTGTCAATTGCCGTCTTTTCTGGTTGACTGCCATCATTATTCACAGACTTCTTTTCCGGCTTGGTGGCACTCACGGAAAAGAAGACGATTGAAGACCCAGAAATCCTCCACCTAAATCTCAAAGTCCCTGGATTACCTCACGAATTCTCATGCTATGCGCGTGTCTCAGTGCTGCCCTCGGCGTTGCATGCGGCGAATCCTTACTGTGATATTCTCATTCGCGTTGCTTTCACTGTTCTGTGAATACACTATTTACTACATTTTTATCATGCAATGCTCCTGGCCTGTCTTGAGTACTCAGATGAGTGACACTGAGGTTTTAAGAATCCTAGTGCTGGCCGATCCTCATCTTGTGGGCGTTTATAAAGGACATTATTTTGATAGAATGCGCCGAGATTGGCAGATGACCCGTGCATTTGCAGCAGCCACATTTATCCATACTCCTCGGGTGGTCTTCATTTTGGGCGATCTCTTTGACGAAGGACTTTGGTCGAATGATGTGGAATTTCATAAACAGTTGGTGCGTTACCATCGGATTTTTGCGCATGATCGCTCGAGAATTGTGCTTAAAAACCTGGTGGGCAATCACGATATTGGGTTTCATTACGCAATTCATCCCTATTTGGATTGGCGGTTTCGCAAACAGTTAACGGGGTCCGAGAATACGACAGCTGTCCGTCTGTGGGTCCACGCTGGCATCCCGTTCGTGTTAGCAAATAGTATGGCCTTTGAAGATGATCACTGTCACCTTTGTATGGAAGCGCAACAAAATGTCTTCGATATTGGACGACATTTGTCTTGCTCTCCAAAACAACGATTACGAAATGCAACCGTCCCTTGTCCAGCACGTTTGGTGATAAACGAGAATCGCGTGCCATCATTTTTGGATTCGAACAGTGAAATTGCCGTAGACTCCGCCTCCAGTTTCATTTGATGTCCTCTTCTCCTCGAAAAGACCGTCTAATTGGACCAACCTTACGACCAGATGATGTTGCTCCGGCCAGTGGAATCGGGCCGGCACTCCCGGTGGAATTGTTTCATTCTAAACTGGTGCGAGATGTCACATCCTCTGCGAATGAGAACGGTGACGATGAAGTAGTAGATCTCTGCACAATTGGCCCACTGATCCCTGGTCAAGAATTCGGTGATGAGTTGCGTCACCTTAGATTGGATGCTGACTTAACCGGTAGTTCGAAGAACGTGACTAGTTTGTCGGCTACAGGAATGAAGCGAGATTCGTGGATGACTCAGTTGTTACCCACCTCCAACTCGAATCTTGCGGTTGCGTTAAAACCGAGAAAATTTCACCAGGGATCTGGATCCACCGAGGCCGGATACGATAGTTCTTGGTTCAGAATTCCCGGTTCCGGTTCGAACGTGGTGAGCGATGAAGCTGAGGTGATCTGTGAGAAGCATGCCCGTTTGGCGGCGGATACGAAGTCAAACGAAGCCGAGTACAATGCTCGTATGTCTCAAATAAAGGACAAATGCCACGTTGGTAAAGCACAAACCAGTTTGCTGGACATGCATCGAAAAAAGATCGAAAAAAAGACGAAGAAAAAGGAGAAAAAAGAAACGAAGAAAAAGCATAAACATCACAAAAAACACCGGAAGAAGCGTCATCATGGCAGCTCCTCGGAATCATCATCCTCGTCATCACCGACGCCACAGCCCATACGACGTCCGTTTGATCGTGATAAAGATTTAAAAATTGCCCGCCTCGATTCGGTCGCTCGTCATGCACTGATCGAGCGTTCGAAGCAGTTATCCAGCCGTTTTGGTCACGGCTCCAGACAGTTTTTGTAACATAAGAGAACGAACAAATCGCTTTTTAACTGTGGTACCCTTCTCTGTTCTTGAAGAATTACAAACCTGTAAATAGTATTCGCGGTTTTGCCATGCGTTCTTGACTGGTATCACTATCATTGGA
>STRG.26351.1
TATTAATGCCGGTTACGGTGGCTAGTTGAGCTGGAATGAAAGGACTGTTGGCAGTCACATTGGTATTCGATTGATATCCACCTTCCCCGTTACAATGCATATGTCAACGAAGGCTGCCAGTAAAGTTGTTAAGCAGCTGGCGGGCAGTGGGACCGGCCAGAGTTTGATGGACAGGGTTACCCAGGCGAAATTCAGTCTGGCTGGATCTGGCCTAGGCAAAGTTGTTGCAAAAGCGACTACCGAGGAGATTGGGGCACCAAAGAAAAAGCACATCGACTATCTCGTGAATTGTAGCAATGAACCAAACGTTTCCATACCTTTGCTTGCTGGACTTCTTGTGGAACGTACGCAGGAGAAGTCGTGGGTAATTGTTTTCAAGGCTCTCATCACGACCCATAATTTGATGAACTTTGGAAACGAAAAATTCTCGCACTATCTGGCTTCAAACAATTGCCCACTTCACCTACCAAACTTTAACGACAAAACGAGCGCTCAATCATATGAAATGTCGTTGTTCATTCGCCGGTATTCCCATTATATCAGTGAAAAAACGGCTTCATATAGAGCAATGGCATTCGACTTCTGTAAAGTCAAGCGCGGTTACTGAAGGCCCTCCCCGTCTTGGCATTGCAAATAACAACCCTCTTGGAATTCGACGCACACGAGAAAGATCTGAACAATACGATTATCAATGCGGCATTCTTGTTGTTATACAAAGATTTGGTTCGTTTATTTGCCTCCTACAACGAGGGAATGATCAATCTGATTGAAAAATACTTCACTCTGAAACTCAAAGAGTGTCGATTGGGCATGGAACTGTACCACAATTTTCCTGGGATATTGGATAAAATCACTGAATTTTTAACTTTGGCCGAAAGTCTTGGAATCGGAGATAAGGACAGTCTTGGTTTGCAACCTGTTCCAGAAAAAGTGATTCATGCCATGGAACAACATTTGGCAATTCTGGAAAGCAAGAAAGGCTCGGATGATGAAGACGACACAAATATCGATCATCCAACTCCGTCGAGGCCGACACCGCCGAAGAAACCCACTGTCACAGTACCTCTTCCGGTCACGAAACCGACTGTGTCCAAACCTAAGTCGGCGGAACATCAGCCGGCTGACCTTATAGTACCAGTGCCGGAAAAGACTCCGACGGTTGATACAAGCACTGTTGACACTGTCGAGCGGGATATCGAGACTTCCAAACCAGAAGCAGATGCGGGGGGCGAAGACGATGATCAGCATGCAGCCTATCCGACTGTTGTTGTTAACGACGAAGAGGGTTTGCCGTCCACTTTGCAAGAAGAGATCATTGCGGCTGCTACGAGTCATCTGGCTGAAACTATCGATAGGAGTAACGAGGCTGTAAAACGATCGGCCAAACAAACCACAATCAGTCCGATCCACACACAACTGGGCCGATCCGAGCACCGTACTATTCCGGTTCATTCGGGGCCACCATCCCGATCACGAAGTCCCTCGCCAGGTCGGCCAGTTAGTCGCCCAATGACAATTCCTACTCATGAGATTGTGAACAGTGCGAGTGACACGGATTTGAAGGCACATGCACCCGCGCCAAGTTTGTCCAGTGGTGGAGGTAGCAGTTACCAAAATTTGTCGGTGCATGGATTGAACGAAGCAACTGACGGGGATGGTGGTGCTTCTCCGATTTGTGGAAGTCCGTTTGAAGGAGATGAAAAAATCGTGGAGCCGGCCACTGGAGTTGAAGATTGGCCTGAAGCAGCTGATGAACCACAGTCGAAATTCGATACCCAGTTTGGGACACCCACTCAGAATGCCGCGAAGCCTCCTGCTCTAACGCAAACCACCACCGGCTCGTCTGTGATGGATGATCTGCTGGGATTAGACTTGCTCGCCACGGGACCTGACGATACTACCCCGATCCCCGTCCCAACTCCGATCGCGCCAGCCACCTCCGTCACCCCAACCAGCGGTAGCATACCATCCGTCGGTGCGGCAAACGACACATCTAAATCTGCATTGATTTTGGATGACTTGCTCTCATTGGACCCATTGATGGGTGCCATGGACCCTGTGCCACCACCTACCATCCCCGCAACGGCTACTCAGATCCTTGGAGCAGATGGTTCAATCAATTTGCCCCCGGGCTTAAAACAAGTCAATCCAAATATGCCCATTCGACCAGTTGCACCGGCAGCTCCGGCAAGTAAAAATGCCTTGGATTCTTTAGACAGCACGCTGATGAACTTGGCTTCAAGTTTGGGCGGCCAACAAGGCTGGGGATCGTCACAAACAAAGAAACGACCCATTTCAGATACTTCCAAGCCTCAGTGACCCCACATTTGCATTGTTCGTGATAAACGGAATAAACCCCCACATCCTAGAAACATACACACAGGCCCGGAGAACAGACTCAAACACTGCTAGCTGCGTTGTGATTCCCTGCATTTACATTTCATGATGAATTTCGTCTGGCCATACCTGTCCTATCTTCTTTTGCGGCTCTTCGGTTCGGTATACGTCGACCATCGACCCGTTTTTGGTCCATTTTGAGTTCTATTTATTGACTCTTGCTCTACACTCCTCTATGTGTTCCAGTTTATCCTTAACCCTGGTCATCCGAGACGTCACGAATCTATTCGCCTTGCTATTTTCCCACCTGTTTACTGCTTAGCACAACAACAAGATTCGTATTGGTCGGTTTCCGCTTCGTTGATTGCGCCCCATGTTGAAATGCCGCATGTTTCCCTTCAAAAGGATTTCGACCACCCGTTTCTGCACTCCGTTTTGATTTTCGGATTCTTTCCTCTGATTATCTATATTTTCTAGACTCAATTTATCGGAATTGGGGTCAAATATTACGTTTTGCTAACATCATCGAAGGTGAAGATCACTCAAGTACACAAGAGGTTCTTTTATACACATAAACGAACGCTAGATTGATTTGCTTCCGTCGGTCAGTAGTAACGACATCTAGTTATTTCTTGATCTAGCGTGCTTCGTTGTGTGCACTGCTCATTGTGTGCTCAACACCGTCCCGCCACCCATTTAGCTTATTCGTTTCCCAATTCGGTAATGTGAGTTCTACCACTGCTTCTTTATCACTGTTTTCCGCCTCACTTGTACGCTCTCACGCTCGCAGATTGTTGCGTCATGTTGTTTTCAACACTACATTGTGTGTATGTGTGTATGCGGTACACCTAACAGTGATCAAAACCACATCCTATATATAAATATGAATCTTCCGC
>STRG.74652.2
CAAACTGAACGGAACTGACATTACGGGCGCGTTTTGGACAGTACCCCTGGACTCGCGTCTGTTCGCTGTCCGTGATGGCCATCGAAATAGAATCGGCTGACGTTGTAAGATTGATAGAACAATACCTGAAGGAGAGTAACCTCACGAGAACGTTACAAACGTTACAGGAGGAAACCGGTATTTCACTCAACACTGTTGACTCTGTTGAGGGCTTTATGAGCGAAATAACTAGTGGCCATTGGGATACTGTTCTTCAAGTGGTTCAAAATCTGAAGTTGCCTGATCACAAGTTGATGGATCTATACGAACAGATCGTGATAGAACTTGTTGAATTAAGAGAGCTGGGCGCAGCAAGAACACTTCTTCGTCAAACAGACCCAATGATTGCACTGAAACATAACTATCCGGATCGCCACGCACATCTGGAAAATCTGCTTGCCAGGTCCTATTTCGACCCAAGAGAGGTACTAGTCATTTTATTGAAAAGACTCTTGAAGGCCTACTTAGATGGTCAGTCCAAAGAGAAACGTCGACAAGCAATAGCCACAGCCCTTTCCGGTGAAGTGAGTGTGGTAGCTCCGTCAAGGTTACTCGCGTTACTTGGTCAAGCCCTCAAGTGGCAACAACATCAAGGTCTCCTGCCGCCAGGCACCGCTATTGACGTGTTCCGCGGTAAAGCTGCTGTACGAGAACAAGAAGATGAAAAACCGCCGGCCCAGTTGTCAACTACCATCCGGGTCGGACAAAAATGTCACGTCGAATGTGCAAGATTTAGCCCTGATGGCCAATTTCTAGTAACCGGTTCAGTTGATGGCTTTATCGAAGTTTGGAATTTTACGACTGGCAAACTACGCAAAGATTTGAAATATCAAGCTCAGGACACTTTCATGATGATGGAAGACAGTGTATTGTGTCTCACCTTCTCTCGGGACTCGGAAATGTTAGCCTCCGGATCCGGAGACGGAAAAGTCAAAGTTTGGCGTATCCAGTCTGGTCAGTGTTTGCGTCGATTTGAGAAAGCACACAGTAAAGGGGTCACAGCAGTTCAATTCTCCAAAGACTCGACACACTTGCTCAGTGCCAGTTTCGATCACAGTATTCGAATTCACGGTTTAAAATCAGGTAAATTGATCAAGGAATTTCTGGGACACACGGCTGTTGTCAATTCGGTCGGTTTTACTCCAGACGGGCATTATATCATCAGTGGCAGCTCGGATGGGTCGGTACGTGTTTGGTCCGTACGGTCAGGCGAATGTACGAACACGTTCAAGGCCATTTCAGGTTTAGTCGGTCGTGAAGTGGCTATTCACTCAGTGATTCCCGTGCCGAGAAATGCAGACCAGTTTGTGGTCGCTAGCCGATCAAATATCGTGGCCATTATGAATATGCAAGGCCAGGTCGTTCGAAGTTTTTCCAATGGGAAACGCGAAGGTGGTGACTTCATTGATTGTTGCGTAAGCAGTCGCGGTGAGTGGATTTATTGCGTGGCCGAGGATCGTCTGTTGTACTGTTTCAACGTAGTCGCTGGTGGGAAGTTGGAACGAACGATGCCTGTGCACGAAAAAGAAGTAATCGGTTGTGCCCATCATCCACATCAGAATTTGATTGCCACATACTCCGAAGATGGTCTGCTCCGAATATGGAAACCGTAATCCGATCTGTTTGCCTCTTCAGCCACTCAGCTGTCTTTTTATTTCCGAAATACGCTCGTGTCCCTTTTCCTGCTCCTCGGCCTGTCCGATTTTCCTTCTGTATATGTTTTGTATCAGTCGATTTGAACAGTTGCGTTTGTTTCTACCCAACGCGTTGCTTTTTTCACTTGTGAAATATGCGCAGACGTCATTTTCAGTACTGAAAGTCAGTCTTTTCCATTCAGATACCAATGGAAGTGTGTCTTCAGGAGGCACCAATGCATGCACAGTCCGTCCAAAACATTAGGGATCTCAGTTCGGTCGAAATCTTGACATAAAATAAAATTCCAGTTTATACTTCTGATGCTGCTTTCTCTCTCGCTGAACAATAGTGTCTATTGTATATTTTTGGCTACTGAGAGTAGTATTATTTGTATAAACTGGAATTCGACCGTATATCAGATTTTTAGCCGATTTTTTTGGACAAACTGTACATGTACCGTTCACCTTAAAGATGGCGCACGACCAACATTAGACGCACTGAGTACGTGAATTTCATACCACAAATAGGAAAAACCGGAACACGTGTGACATCTCAACGACATCCTACTCTCATTGAAAGGACGGGTGTGGAATGCTACTGTTCATAGTTTTTTACTCCACATTTGCGAGACATGGTGCCGCGCACTGTAGTCGCTCTATGGTATTCCGTATTCGACAACCCAGGATTCCGAAACCCTGCTATCCTTTGAGGGGAACATCAAGCGATCAACTGCAAAGTTCGTCATTGCATGTCAGATGACAATAGCCGTCCGATTACCGAAGTTATCACTCTCTGACTCGGACGTGCTTTGCGTATGTCTCCCTATAGTTTAATTTTCCATGCTTTATTTGCTTCCCCTTGAGAATGCCGAAAGAAGTGTTGCCGCCATGAATCGGCGTAAAGGTTGCGACTTTTGTCGATGGGTCCTGTTCACTTGGTTACCATTACCTTGAGACATTGTAGCGGGGAATGCAGGGGCAAGAGAACGACGTGAACATCAAATCGAACGGACCAACCAACCGAGAGCCACAGAGAAAAAAACAGACGGCAAATATGTCGGAAGCTTCCCGAAGCAGACAAAAGGAGACATACGGACTACCAGGTGGGAAGCAGCGGGATCTCGGGCAACCGGCGAGATAACTCAGGTGAGGGGCTGCCGATCAAGCCGTCAACTGAGACAATCGAGCCAGCCGAATAGAAATGATGCTCAAGAGAAGCAAGCTATCGGCCACGAGCAACTGGCCAGAACGCAGCCGAAGCACTCAAACAGCCGCAAGAGTAATGTTGGTGCGGCGCAGTCTGGAAAAGAGACTATATAAACGATTGTATAGGTTTGATGAACTTGACTAGTTTGGCCGTTGAAATAGAAGTGTCTTACCCCGTCTTGTCGTCCTTGCTAGAATATGACTGGGTGGTGTGTGCCATGCTTAGGAAACTCCCGTCAGTATTGGTGAGTATCTTGATACATAGACGAGGATTGCAAGAATCGTGCACTGGAAAAATCGTTGCGGAGCCACTATTTCGCTGCCGATTTCGGTCAGTAGCAATCAGAAGCCCCACAATCAGTAATCTTTTCCATTGGTTTGTATTTTCATTTACTTTTATATCGCCTAACTGACCGTTTGTTCCCCACTTCATTCCCCCTTATTCAATACCATTATCATGTCTGGAAACATAAGTCAGTAACGCGAGGTTGCGTGATGTTTTCCTCAACATTTCGGTGCATCTTCACTGGGACGTACTGCAGCCATGACAATTGTTTTTTAAATGATAAATCAAACGTTA
>STRG.29598.1
AAAACCTCCAGTATCTTCCTTGTAAAGGGCCTTACCAATTTTCCCTCTTTTAATTTGAGGTCGATGCAGAAAGCCACGGGTAATTTCGGCTGTGATGAAAGCAGTAGTTCACGAGTTGCGTATAAATCGGATGCACTTCTTAAGCCTAAGTGTTCACTTCACTTGGCTGCCTTTAACGTCCGCATACTGTCAGATAGAGCAACAGGCTGATCTCGCTAAATTATTTGACACCTTTTAAATAGATTTATGCTGCGTCTTCGAAACACGTGTACAGGACGCCACTTATGTGATAACTCTCCGCACCCCGGATACAACCTTTGTCTCTCGCCTCACTCTTCATGTGTCGGGTGATCCAGTTTCCAGTGTTCGTGGTCAGGCTGGTGCTGGAATTGCTTTGAGCATGAAAGCTGAGCGTGCAATGCTAGACTAGATTCCAGTCAGCAGTCGTTTGCGCGCAGTTCGGTTGGACGGTTCTGATCATGTCAACAACAACAACAAACTGAAGCACCGACGTTTGTTTGTCGTGTCTGTGTATGCGCCGACTGACTGCAGTTCCTCTGAGACCAAGGACAAATTCTATCAGGATTTGTCTTAGCTGCTTCGAAGGGCACGTCTAGCGGCCGCGGTGGTCATTGCTGGGGATTTCAACGCCCAAGTTGGCCGTTTGGTAGATTTCGAAAGGCACATCGGAGATCCACTTTCTATCCCAGGCGATCGTACCGATAACGGCGATCGTCTCATTCAGCTGTGTTCTCATCACATATTGTTTCTTGCAAGTACAAACTTCTGCCATAAGAAGCGGTATATACTCACATGGCGTCCTCCGTCTTCAGAACGTTGGACTGAGATTGACCATATTGTGATTGGTCACCGCTGGCGTGGATCAATTGAAGATGGTCGTTCATTTTGGTCTACGTCTGTGAACTGAGATCACGCCTTGGTACGTCACACTTTCGTTTACGTCTCGTCCATGGTCGCACCGAAGTAAATGCTCCGCGTCCCTTGCAGTTGCTTTTGGACGATAACCAGCGACACAGTTCTCAGGCAGAGTTGTCCACGCAGTTGTCGATGCAGCCAGATGTTCAAAACCCAAATGAACGCTGGCAACAGACCAAGGAAGCCTTGTATGCCGCTTCGAATGCCACCCAGGACTCTGGTTCAGGTCGGTACCACAAACAATGGATATCTTCGGCATCAGTTGCTCTGTTGGGTGTTCTCAAATCCGTCCCTCTGGATGCCACGTTCAATGAAGTGCGTAAATCCCTGAGACGCCAACTGACTAGGAGCCTGAGGAAAGGCCGTGAGCAATGGTGGATTGCAAAATGTAGGGAAATGGAAAAGACTGCGTCCATTGGCAATGCTGGCAACCTTTTCCGTTTGATTGGGGCAGCGGTCCACGGAAGCCTAGTGTAAGTGAGTGAATAAAGGAATCCGACGGCTCACTGATTCACTCTCAGGGACATCGTCTGGAGCGCTGGGCGGAGCACTTTAGGGAACAATTCAGTTGGCCCGCTTCAACGGTGGGCCTTTCAAATATACCTGTGATTGGAGGGTAAGTCGAGATGGTCAGTCCATGACATGGGAAAGAGGTATGAAAACTTTGACCAGTAAACTTGGCCGAGTGGGACTTGTCATACTTCCAGGTTGGGGTCCACGTGGTCCGCCTACTAAATGGTTGGAGACATTAAGTGATATGGCTAGGTGTCGCGGTCAGTGGCGTAGTTGCATTCGGACTTTTTCCTTGTCCTCTTGATTTTCACTTGATACTTTGCCTTTTTTACATCTTTATCACTACGCTCCTATTGTTTTCGCCCTTTACTGCACGATGCTGGAAGGTGGTAACCGAAACCAGAGCACAGAAGTGTGAGGTTAATGGTTGAATAAACTGAACTGAAACTGTTGAAAAATCGTAGACTATGATGGTGCGACAGTGGAGACGTTTTTTAGGAATGCGAGGGTGAACTTCGTCTGGTCCCATCGAACTGAAGGGGTTAAGTTTGTTAAGCCCCTCTTTCACTTCTTCGTAAGACACAGTGAAGTGCTCCAACAAGGACACTTACGGTTTTGGCTGGAGAGTTGTTGTTGTGCTAAAAACTGACATGAAATGAGATTTGAAAGCCTCTGCTACCTCAGAATGGGAGGTGGCAGGAGAGCCATCAGAGAGTCAGCCTTCAGTACACATTGCTCTAGTAGCCCGTTGCGTTCATCAACGTCGGTGTTGTCCGTGATGTCGCCTAGTTCACTTCTGATCAAGGGCCTCATCATTCGGAAGTCTGTTCGCTTGAACGACCGGGCTAGTCTCTATGGGAAGGACATGTATGGCCACTTCAGTATGTAGTCGAAAGAGAACTACGTGGTCGCTCTTACCTAGTGGCGATAGAAGACTGATGACGTCAAAGCTGTTTGAAATTAGTGACGATCAGATCTAGAAGTGACGGGTTTTAACCCGTTCTAAATCTAGTGGGCCAGGCCACGTGCTGTGTCCAGGATTGCTCAGCTAGTAGATTTGTTAATGCCTTACCCAACTGACTGTCAGTGCTAAGGCTTTCCCAGTCCACTCTAGGGGCGTTGAAGTCCCTCATAATAAGATAGCTGAGAGTGAATTGTTTTAAGGTTTGCAGAAGCTTTGCCATCGAGAGTGAATCTATCTGTGATGTAGAAGGAGAACGGTAAATCATACCCAAAAGTAAGGTAGTGGAGGGACAGAACTGAAGTATTACCCACAAAGTCCAATATAGCTAGTGATATATTGAGGAGGGACGGCCGGGGGTAGGAGGTCGCTAATGTAGAAAGCTATCTCATCAATCATGACGGAATAGGGAGTAGCCTGCTATTTTCACTTCACCGTTTTGGTAGTTTGGTGTGAGCCAGTTCTCCGTGACGACAGTGATGTGGAATTTGGTGTTTGTTGCTAATTGTCTCAGTTCCAGCATTTTGTTTTTGGGGCTGAGACAATTTGTATACAGGCACTTTAGTGCCTGCTCACTAGAAAAAAAAACGAATTCTGGCAGGAAAGGGTTTATTGTCTGCAGAGCGGGTGACCACATAAAAGGCGGCGCCGAGATAAGGATTGGTGAGGACATGAGCGGGGTTGTCGGTGGTACCCAGTTGAGCGGGTAATTGGGGGAGTTGCTCTCTGGTGGTCGGGATTGGAACGTTCCTTCATGAAAGTGACTTTGCTTTGGTAATGGACTATTATTCTGTGAGTCGTGTGAGACGGAGTAGTTTCCGTTGACGGCTTTCGTCCGCCATCGGTTGGGCTCCTTTTGCATATGCTTTTGAAAAAGAGGATTGGGTTGTTTTCAGAATACCTACCTGATGGTTTAAGCTTCGGTTGGAACTGTAGCTTCTGAGGCGTTCTCAAGATCTCTTTTCTCTGCTTCTGAGAATTTAAATTAACCTTGATGGCTGCTTCAGGGGAATCCTTTCCTACCCCAAGACTATCTGTATGGGGTGAGCTGGAGGCCACAAGGTTGAAAGAGGATTTGGAATAATTGTGCAGGTTGTATTGTTTGCAGTTGATTCTTATTCATCGGGTTCTCCAGTGATTGATTACCCTGTGGTTTCAAGTTTAGTTATGCAGACAGCTAGAGGCACTTGTAATTTAGGGTCTACCGTTTCGGTCGAAGCTATCTTCGGCTTCGCCACCTGGTGGGCGTGCAATGGGCAGTCAAGGGCTACTCTACGCACCCATATAAAGGGCTTTTTAATTGCTGCTTTTTGTATGATTAGATTCTTTGCCGGTTCCTCCGAAGAGAATTTTTGGTAATCAGCCAGGAGCATTTTGCAGGGTTGGGAGCAGGCACCTCCTTGAGCATTCTAACTGTTTCTAGGGTTAGGTGCATTGGATTTGCACCTCTAGGATCTCTGCCTTATAATTACTCCTTTAGCGCTAGATGCCGAGGCTTGCAATTTCTACGCGGTGTCCAAAACTAGATGTTCTGATACCGTTATAGCCTGATTAGTGGCTGGTATGGGAAAAGTGGTGTTAATAACGGTCTTCAGGCTGACCATCTCCGCTTCGAGGGATATTATTCTAATCCTTAGCTTTTCTTTAACGATAGCCTCGGGAGAATTCTTCAGAATGGGGCTAGGACATAGCCCATCCTCTGGTGAACTCCCAGTTTGACGCATGGGTGTGGTCTCGTCATCTTCGGTGAGGTTGGACACTTTACCAATAAAAATGGATAGAAGAAGGAATAACTATGGGGTATACCGACTTAACGAGAATATGGTCGAAGCGGGTCTGGAGGTGTCCCGACCTGATAATCGTAAATAAAACCTATTCAGCATAATAATTTACCTGTTCAGAACAAACAGAGATACGCTTTTGCAATACGTGTAATGGTAAGTGCATTCGATAGTGATTACATTTATCTGAAAAGTGGCAAGCGACAATCTGATGCGAAGCATCTTTCATGAGACACACGTGTAGTAAAAATGATAGTGAGTTTACAGGGGACAGTGGCGTCCCTTAATGTCCAAAGTCCACCATCCGGTAAAACAGGATTTTCAGTGGTCGCACTGGATCAGCGGGTTCTGTTGAAAAGTAACATCACTAGACCGGAGGTCAGGGTCCGACTGGTAGATTTACTCACTTTATGGTAGTGCCCTAAGAATGACTTACTTCGTTCAAGTTGTGGTAACACGGCGCACAAGTTCGTGCGCAATGTAATGCACTGTCTCATCAGTCCTAACGTGGCGGACTTGGTGTACTGTTCAGGGGCACACGGAAAACACAAATACCGTAAAAGTTCACTGGACCGGAACATCATGGATTATGTCCTCCAAAGAACTTCGTTCACAGAGTTTCGGGAGGACACGTTAGTTCTTACTATTTGTGAATGCCCAGCCGGCACAGCAGCGGTCTTTACTGTGGTTCTGTTCCTCTTTTTCCTAGCCACAAACATGACCGAAAGAACGGTCACCGTCCGATGTTTCAGTCCTCTTTACAACCAACCAGCCTGAAGGGGATGTGCGCAGATTTTGTTGCTGTAGTCTTTCTAATTGCATTTCTTTTTTGGTGTCTTTCCACACCACAATGACCAATGATGACCTCATCCACGATCTTGGAAAGACAATTGACACTGAGGAACTTCTTTTATCCTTTGTTATTGAGATGCCCAAGGAGTACACGGATGCAGAACGTGCTGTGAAGAAGGGGTTGTCTTCATTGCGAAAGATGAGACGAACACTTACCGACTTAAGCCATATACGCAAAGAAGAAAAATCCCATGTCGTGAAACCCGGCGAGAAAGCCAAAGAAGAGGCCATGCAACTGCTTCGATCAGGTGCAATTTCTCTGGAAAACAAAAAGGAACGTCATACGTTCAGACGAAAGCCCAAGGAACTAGATGAAGAAGACATAAATGTTCGAACGCCAAAAATTGGTTGTCAGAAGGACAAGCAAGCACTGTACGGAAACTTTCTACGCGGTCCGAAACTCTATCCACAATATTCTTCCAACTCTGAACAAGGAACAAGTCATATCGAGGATGTCAAGCCGTTTTGTTCTTCTGACCTCAGTTCGTCTAGTGCCCTGTTCGAAGCGGCTGCTTCAAAACGCAAACAGCAGTTAATTGTCTTATCCGAGGAAGAAATAGAAAAGACAGAAGTATCATCCGCGGCACCAGTTGAATCTGTTACAACGTCCAGTCCGATAGACGATCGCACTGCGGACCATTTAAACTGGTCCCACGGAAGAACGGAAGGTGCACAATCAGAGACGACACTGCATGTGGGGTATCATAATGTTTCTACAAGTATCGTACGTGATCTATTCAAGCCTTTTGGCACAATTACAAGAATCAAAATCAGTGAGCAACAAAACCACGCTTACGTTACGATGGAAACGCACGAAATGGCAGAGAAGGCACTGGAGTTGGATCACCAGATGGTAAACAATCGACTGCTGCGCGTGAGCTACGCGAGAAAACAATTTGTTCCACGTCGTGGCTTCGGACGGAAAGTGGATTCCTTTTCTCCAAAATCTGGATTAAATCGTCCAGGTCGATACGGACCGAACTCACACAACTTCCCCACATTTTACGATCCACAATCCCAGTCAACACAGCACGACCCTTCGCGGGATCTGGTTACCTACGAAGATCTCATGGATGATGAATGAACATCAATTCGTGACATGCCGGGTTCGTTTTAACTCACTACAAATGCAAACCCTCAATCGGTTGTTCTCTTCTGTGCCTGGTGCCGTCGAAATCTATCGTGCTGGCGACCGACTGAAGTTTTATCGCTTCTTCGGACTGTTTTGTTTCGGTCATACAGTAACTTGGGTCGGTCTAACCTATTACCAAGGATGGTATAAAGTAACCGAACGTGAAAGGCTCCAAATGCAATTCAAGGAGATGATAGACTCGGCGCGCAGATTATTGGGACTCACCACAAATATTTCAGCCGACGACTCCAAAGTGAATAGTGTGTCCGAACCAGTGGAGCGTGCTGATGGCATGAAAGAAAATAGTTTTTTCGCGACTCAATTGGTGAGACTTCAAAAATTTTCCGACGAAACAAAGAAGTATGATAAGACGCTGATTCCTGTCTTCACCTCACTGTTCGCAATACTCACCTTTGCTATGGGTGTTTTCCTGCCGCGGCGTATAGTACGTCGTCTCACTCTGATTCCTGGCCCTCAAACCTCATCCTACGGTCATTCAACTCCATGCGCGTCACATCGGCTGGTAGAAATTGAGACTTACGGCGCTTTTGCCGTACGATCGAACCCAGTTCGATTCCAGGTTCCGTTGGACAAAGTGTACTCTCCAAACACTAGCTCAAATAACTTTCAGTTCTTCGTCAAGAATATCCCATTCCGATTCATCATGGAACAAGAAGGCGCGGAATTTAGTAATCCTCATGAATTTGACTTCACATTTTCCGTCCGTAAAAAAACGTGATTTATTGGACTGTTTTCATACAACTTAGTGGTCGAGATTCTCCACGTACAAATATACGGTAG
>STRG.39426.5
AAATAAGAAGCTCGAATGAGTGAACAAACAGGCCCGGCCTTTGTATCAAACAAAACTGATTTGTGATTCGAACATACAAACGCCCAATCAGTCACAGACAAATCTGACATACACTTTGACCGGAAATTATCCGAGCCTCATTTATATCAGTAAACACGCACACACAAGAAGACGAAGTCGACACGCGTACAAACTAACACGAGTAACGTCACTGGTGGACATTACTAATCCATGCTGTTATCCTGATTCAGTCACGCTCTCGAGTTCGGAAAACAATGCAGGTCTGTTGACCTACTTACCGGTCAAGTCATGGCTTTGACCAGTGTAATGACAGCATATCCGGCACAGCAAAATACAGATTTATCAAACGGAACCATCGGTTTGCAGGCTTTTCAAACTTTCCAGGCAGGAAACATTCCCCATTCCAAACAAATGAATCTTGTGAATTCTACTGAGGCATCTGCAAACCTGATTCTGTCATCTGTCACTCCACCACACACTCCTTACTTTCAGTCAGGTTCACTGCCTGATGCATATTTTACGACGCCAAACAACGCAACCGATCCGTTTCAATTTATTCATCCGACGCTGCATGCACTCATCCACCCGTATTCATCGTTCCGTGCGTCACCTTATCCGTCATCACTGACAAACGGACACTCGAGCAGAGCCTGCTTATTACCCACTCCAGGTCCAGCAACAGGCGTTGAATCCCTGGCATTGAGTGACACCGGTGCTCTTGGGCGTAACGTGGTCGCTGGCGAAGTTCAGTATGAATTGGGTTCCGTATCTGACGGTACGATAACATCAAAACGTAATACTCCTAGTATGGAAAACCAATTGTCACATCAAAACACTATCATACTCATTGTCCGCTTGTTAATGTCTGGCAAGGAAGTCGGAAGCATTATTGGAAAGCGTGGAGAAAATGTGAAGAAATACAGAGAGGAAAGTGGAGCACGAATTAACATTTCGGATGGGTCAAGCCCGGAGCGAATTGTGACGATCACGGGTACAACTGACCAAATATTCGTGGCATTTTCACTGATGAGTCAGAAGTTCGAAGACGATTTTACGCAAGGGTTGCTGAGAATGGGCGACGATGGACTTACCTGCCCTCCGGTCACTTTGCGCTTGCTTGTACCAGCTACCCAATGCGGATCAATAATTGGCAAAGGAGGTAGTCGAATAAAAGATGTACGGGAATTAACAGGTGCCTCAATTCAAGTGGCAAGTGAAGCTCTCCCAACCTCCACTGAACGAACGGTAACAATCTCAGGTTCTGCGAAGGCTATTGCCAAGTGCATTCGTCAGTTGTGCGATATTTTTATCGAATCTCCAGCAAAAGGACCAATTATTCCCTACAGACCCAAACCGGCCTTCGTCAGTCATCCGGCAATGTGCTCTGCTGGTCAATACCAGACAGGCATGATGCACTCGCCGCTAGCTTATGCAGGTTTGCACTGCGAGAACAATACGGATAACGGTTATGCAAACTGTGCACCCACACACGGAATGAAACAAAATTCGACGGTACAAATTAGCACAGAACCCTCGAACCCAGTGCCGTCTTCAGTTGGACAGTCTTTGACTGGAACTATGGGAATGCCTCAGCACAAACTGCTTGCGCTTGACGGAAACACCAATACGGGTTTCAGCACTTCGGCTGATTTGAATAATCCAGCAGGTGCAATGAACCCCGGGAGACCGAATCTAGTTAATGAATTGCTTGCAGTATTGCTGCCCATCAACAAATGTGGTCGCTGAATATCCAACTTGCCTCTGCTGCTACTCTCCTCATGACCCGATCCCACTTTGCAAACGAATATGTAAAATGCTACAACAACGTCATTCCCACATTGGGCCAAAAGGAGGCTAGTTCAGAAGCAGTTTCGGAATACCAGGTGAGAAACGACGCTTCTCTTTATACTTATGAGCAAGCTACGGATTCTTCCGGTTCCGTTCCGGACACGGACCTCATCTCCACTTTGACGAATACACAGGTGTTGCAAACGAAATGGTCATCTGAGAAATCTCAAGAAACGAAAAAACAGATCCGCTCAAAAGTAGCCCCTTATTAACGCACATGAGTTCATTATGTATGATGCATGAAGACAAAGCATGTTTTCTTCAATGATTGACCATTTCATCGGGAACGAGGCAATCATCAAATTGATATTTTATCGATATTCTTTTTATTATTGTATCGTATGTCTTTCATTCTGACAAAAGCGGTTTCTGTATAAAACATTTAAATTTAACCAATTATAAATACATTTTTGTTACCCTTTGTATGACTTTTACTGTAATAATTGGCGATTGGATAAAACCGTCCCTCTAAATTTACCAAATATTTCTGGCATTTTCATATTTCATTTTTTGCGAGGATTTCTGCCGAACTTTTTGCGGGGATGATCACCTTCGTCACTCAGTGAAGTCTGTGCAAGTGCGTTGCTCTTGTCATAAAGCAAACAACTAGTGATTCTCGCGTGAAACCATTCAGAAAGAAAACTCCTATTTGGCTGCAAAAATACAGATGATTTGTCCTGTTTTTCACTACTTCGGTAAAACACGGGTGCAGACCTGACTTTCTATAATACTGGATGATGAACCCGGAAGCGTCGCAAATTACTTCTCAAATTTTTAGTACTGTGATTTAAGCAAGATGATCAGCACAGCCTTGAGCTCAAATTGTGACGTCCATTTGAAGTGAATCTATTTGCGAGTAAAACTGCCCGAATGCTGTTTCTCTTCAAACTCATTCTCTTCGGTATTTCTTTAACCTCACAGCTTTTGTCTATTCATAACAGTTATCCGTTTCGTGCATCTCTTTGCAATTCACTTAAACGGGAACAAACGAACACTGCGAAGATACAATGTTTTGTGATTATTTCCCAGATTTGGCTACTCCATCATTTTGCTCAAAAACTTTCGAACAGTTCTGTCTGTGAACGTCATTATTTCTGTCACATCAAAAACTGTTCAACACCGTACGCAAACGTAGAAACACACTTTCATACACAACAGCTTTCATATGAACGGCCACTCTTATTCATCGGATTTCTCCAAATTTCTTTATTTTGTGCCGGGCTTGCCTAACTCGATTACAGACGAAAAAGACGTGTTTTAGTAGTATAGTGTATCTGATATTCTGACTTGTTTTACTATTTTTTGTTTGTCGCACACGCAACACATACATTCAAAACAAAGATTTATAGTTTCATATAGAAAAAAGGATGTGAAACAAATGGATTGATGTTACCAAGAAAGTTGTGCCCATAGATCCTAATGTAACAACGTTTTGCGAAAATTTAGACTTATTTTTGGTCGTGTTCGCAGTTGGTGACTGCTTTCTGTAAGCCTTTGCTTTTTGGATCTCGCTGATCCCTTCTGTGGAAAAACAGTGAAACCGATGTTTTGTTTCGAAATAACGGATAACTTGGTGAAATAAAACTACTGTTTGTTGGTAATTACATTATTT
>STRG.8734.1
ATGTCAGCAAATTTGGTGAAATCGCTTACTAGTCCAAGTAACACGTTAAATGCCGAAATTACCTCCGTCTGCGGGGGTTCATATGTCATTTCTGATTCCGGTATCCGATCAAATGTGTTGCAGTTCCCTTCGGAGGGCACGGAATTGTGGATTGATGAACAACAAGAATTATTCTGTGATCGAATGATGGATAGAGCAGGTGAATGTAGTCGCAGTGTACCCCCTTCGCCCACTCATGGGCTGCGTTCGAAACGTGTCGGTCGGTTGTTGTATTGTTCCACACCTGCAGGTCGCGGACGCGGAATCATCGCAAATTCAAGGGGTCAAGTAAGTATTCGTTCGTCTGAAACAAATAAGTCGGACAGTTCTCACCGAAATGATGATCACAACAAAGAATGTGAGCATGGCCTCGAATGTAACTGTTATTTGTCCGACTCAAGGTGCTCGACCACAAACAGTCAAAGTGCCACGGCAAGCACCCGCACAGGGACTGAGGCTGCTGATGAGCAAGAGGCGAGCGAATTGAGTCATGCCAGTCGCACCGGTTCTGTGGTCAGTTTGACGCGCGATCATGGTCGATCAGTGACGAACAACGGCCGTAAAGAGGTCAGTGAAAGGGTTCGTTCACAACATCGAAATGACCATAAATGCCCTGGACCATCAGAGGGTACCAGACGCAGTGAGTCGTACACTGCTGTGCACAACCGAAGTCGTTCTCCTCCTCACACCAGTTCCAGTCGGCCACCCCGAGCACAGACACACGATCGCCTAACAAAGTTAGAAACTATGAATCCCGTGAACGATGATTATCGAAACGGTTGGCCGGCGCCGATCCCGTTTCGTTTCGGCCTGAGTTCGCATGCTACGAATCAATTAACCATGGACACGATCAGTGTGTTTAAATACCGAATTCACTACCCAAATTTGATGCAATGGTCCTACCGATTCATACGTTCTTATGCCAAGTGGCAAAGAGAGGGTGTCATACCACCCATAGCTAGTCATTCATCGCAAACCGAATCAAATAACTTTGTCAATGAAGTGTTAAAAAAACGTGCCCAAAAAGACAAACAGATTATTAAAAGCAATGAGAATTACACCAAATTCCATGATTCCAAACCAGTTTCACTGACCACAACTGCTACCACACCATCCTACGCGCTAAAGAACCAGCTATGGAAGCGACGATACTATTCACTATTGAACGCGGTCGATTTTGTCTATAAAGACTATCAGTTGTTGCATTACGTTTCCAAAGAGAGTTTATTCAGCTTCGTTTCCACACCGCCCGTGCTTCCGTCCAATACAGTTCGATCGCCCGGGAAATATATCTCTAACGTATGGCCTGTACATGCCAAGGACATACAGAATTTGGCCACAGTTGGCGCTGACCCCGCCGGTTATCTCTCCGAACGGATCACTCAAGTTTTGGTGAAGAGATCCAATGCAGAGGTGGAAGATATCGAGGCTTCATTTACATGGCCCTGTTTATTTCACATATCTGTCGCTTTCCTGAGCGATGTCATGGCACAAAGCCGTATTTTACGTTGCGATCTGGATCGTCGTTTAGCTGTCTACGATCGATTGATTTACGTCCTAAGTCAAGCTCGGGAACAACGGGCCAAATTAAAAGTTCACATGTCTAGACAACGGGAACTGTTAGATTCGCTGACGTGCAATTTGTGCGCAATTCAGAAAAGATTTATCGGTCAATCACCTCCGCTTGATCGTCCGGCTTCTGTGCGAGACGGCTTAGCCAGTGACATTACCAGTCCGTTTGTCGAGTGTGAGAACGTGGAATCAGAACGTCATCATCGTCTCACGAAACAAAATGATCAAAGTAAGGATGCAGGAAGGCAACCGACCGGCTCAGATTGGAACAACACAGATTATGTACAGCGTCGTACAGAAATCTATACCGAAATCTCCAACTTAGAACGTGTACTCCGAGAGGAGGAAGTTCGACGTAAACGATTGCACAATCGGATTCAGGAGCTGACGGGAAACATTCGTGTGTTTTGTCGTCTGCGTCCAGATGATAATCCACATTCTGGATTTTTCACTGAGGATGACGAACGGGGCCGTTATTTACGTGTGAGTTCAAATGACAAACTTTTGTTCTGTCCAGACACACTGAAGGATCAAATACAGGAACGGAAATCCACCATTCCGTTTGCTTATCATGGTACACGCACATTAATGAGTGGACCTGTACCGATCGGACCAGTCGCTACTCCGATTTGTGGTAGTTCCGGGGCTGGAAACTCGTATACAACGTGGAACGGGGCACCAAAGTGTTTTATTTTTGACCGGGTATTCGGTCCAAGAGCTACACAAGCAGAAGTCTATCAGGAAGTGGATGATTTGATTGTCTCCTGTATTGATGGCTACAATGTGTGTATCATGGCTTACGGACAAACCGGGAGTGGAAAAACGTATACGATGATGGGTACAGAGGAAGAGCCAGGAGTGAATCGGCGTGCTGTGCGAAGTTTGTTTGAACGTTGCGGGCGACGTAAGCACTGGAAATATTCTATTTTTGTCAGCATAGTGGAAATCTATCAGGAAGATGTGTTCGACTTGTTGGAAGATGTTGACGAATCTGTGGAACGTGGAACAGGTGCAAATAATACACCAATTCAGTCACAGCCGAGTCCGACACCTGGGCGAGCTCGTCGCAAAAGTGGTCGAGATTCGAGCAAATGGAAACAACCACTGAATCAATCTGCTGTACCGTGGAACACATGGACTGGCCGTGGACCGCCGACGTATTCGACCGGTTTAAGTTATTTTACTGGGAAACCGCTCAGGCGCCGTGGTTCTGTGCGTATTCTGTCCGATCAATTAGACGGGGTAGTGTTGCAAAATCTGCACGAACGTTCAGTTCATGATGAAAATGAAATGTTGCACTACTTACATTTGGCTGAAAAACAACGTCGAGTTGGTTCAACCCGATTGAACATTTGTAGTTCCCGATCCCATCTGGTCATTTTGCTACGTGTGATCGGTGAGCATCAGTTCCAAATGACAACAAGTCGAGGCACATTGACTTTAGCTGATTTGGCTGGTTCAGAAAATGTGACAAAGTCTGGCTCGACCGGAGAACGCTTTCTTGAAGCGGCATGCATTAATAAATCACTGAGTTCTCTCGGTCGGGTATTTGATGCACTTCGACGTCAACAGAAACCCACATATCGTGAAACTAAACTAACTTATCTACTTCGACCAACACTAAGCGGGGAATCGAAGTGTTTATTGTTCGTTGCATTACGCACCGAACCGGAACACGCAGAGGAGACTTGGCGAGCAATTCATTTCGGTCAAGGGGCTTTACAGGTGGTTCCTGGAGGTGGTAACGGTGGTGGTGTTTCTATTCCCGGTGTAGGGAATACGGTCGGAGATTCGGATGCTCCGGTAGACAAACTAACTGGTCCCGAATCTGGCCCGGCCACATTCACCTACAAACCCAGTGGGTTAACTAGTCCAAACGCGTTACTTCATTCGATTCGAAGCGGCGCCTCGCATCGAGCCAAATCCAGAGGCAAGCCGAAAATCAATGCCAGGAATTCATCTTCATCGAACATCGTTAGTTTTCTGCCTCAGTCGGTCTATAGCATGGGACCAGCGATTACCAAACGCGGTTGGAGGTAA
>STRG.61358.2
CGTACAGCTGTCTTACGCCTCCGAGTACATACATCACTGACTCATGCACTTGCATACGCGTTTGCATTTCATGTGCTCGCTTGTGCTGGCGCTTGCCGTACGTGGCTTCGGAATACACGTTTACCCTTACAAGTGTGCCTTTCTTCTGCCTACTGAATTCGGGATACAACAGAGTCCAATTCAGTCACGTGATTCCGATCCTATTCAATATGCTTTTAGTTTCTGATTCAGGACCTTCAGTTCTTGGTTTGAAAGTCCTTCGTAAATTGCACATTGAACTACCTTTCCTAATATATTCACTTGATTCACTGGATATGCAACGGCTTGTTTTTAAATGTTCTAAGGTTTCAGGTGAAAAGCACATTCCTGGAGTAAGATTAAGGATATCTGGCGATCCCATTCTTCTAAAGCGCACAATAATTCCTTTTGGTTTTAGAGAGCCTGTTCGTCCGACACTACAGTCTATGTGTGAGCGCGGAATGATTAGCCCTGTGGAGTCGTCTAACTGGGCCACAGCGATTGTCACTCCGTTAAATGCCGATGGGAAAACACCATGGATTTGCGGGGACTACCGACTGACATTGAATTTTCTGGGATCCGTTGAAGAGAGTTCCGACCAATCCACGTTCGTAAGCCATCGGAGTGAGGCTAGAGGATTGTAAATAACGTCGGCCTCACGTTGCTTTTCGGTGGATTCTGCGCTACAGAGTCCCACGACAGAACTCACTCTTCCCAAAGTATGTACAACAAGAACTTTCAACTGTGCCTACTATGCTGTTTCATTTTCTCAACAAGCCAGTTGTCTGTTTGATATTCTGTCCAGCAGTTCCTCCTTTTGGAATCAAGCTCATGAAAAACCCTTCGTAAATTACTGTCTCATCTGCAATTCGGCCTTGTTCTTAAACCGTTTTTCCCGAAAGATCATTCAACTGTTATTACAGATGCACTTCCTGCCGGCATAGGTGCTGTTGTTGAACAATGCGACCGGCCAGTCATTTGCATTTCAAGGAGGGTCATCAAAGCTGAACAAGAATACTCATAGACACAAAAAGAAGCCTTGGCAGTTTACTGGGCCGTCAAGCGTTTGCATAAATATTTATTTGGTCAGAATTTCGCCGCAGTTACTGACCATGAGGAGTTAAAGTTCGTCTATGATTCGCATCATTCGTTGTCGAAATCAGCTGCACTGGTTCAACGATGGAGTATTGCACTCAATTCATACGATTTTGATATTCTGCATCGTAGTGTTAAATACATACCACAGGCTGATCTTCTATCTAGATGTCATGTTCATCCCAACCACCAGTTATTCATGATTGCTTTTCGATACAGCCATTACCAGAGTCGGGTGAAAATCTTGCGAAGTATACGGAAAAATATTTCCCCTCAGTGATTTCAGCTCTACATTATGGTTGGACGTTGAATGAAAAGCAGCTACTTCTTGGTTTCTACTCTCACCGTGATGATTTATCGACCACTCCAGATGGATTACTGTGCCTTAACGACCTTGTGATTATTCCTCCTATATTCCGTTTTGTTATATTGGCAGACCTTTATTCTGGGCATTTGGGTGTCGACAAAATGAAGTCACTGATCCGACTTACTAGCTGTCGGCAGGAATTGGATGAAGACATCGTATGTACAGCCAAAAACTGCAACGATGTTTACATAAGATACATTGAAAACCTTCAAAGTGGCTTCTTTGGCCAATGCCTTGTGAGTCATGGCAGCTGGTACTACTGTGAACACTTCTTGGGTAAATACTTCTCTCTTGTGGCCATTGACGCTTTTTCCCGCCGACCAAGTGTATATTTAACAACTTCACCTACGGCTGACTTCACACCGACTGCGCTAAGGAAAGCATGCAGCAGAGAAAGAGTTCCATTTGTGCTAGTTGCTGACGATGGCACACATTTCACTGCTAAACTCTTGGATCAGTGGTTGGAATGTCTCGGTTGCAAACGTGTGTACACTGCTTCCCGTCATCCACGGTCCAAAGGGCTTGCAGAGAATTTTGTACGTATGCTTAAGAGTGCAATTCATTCTATGAGTCCCCATGCATTTTTTGAACTCTATACCATTTTCTCATGCAATATCGTAAAGCTGGACAAGCTGCTTCTGGTAAAGGTCCCTCTCAGTTATTTAAGTGTCGTAGCTTCAGAATCAATTTTGAGTACATTTTGAAAGCTAACACCAGGTATTTCACATGCAATGATTTACGACCTGCGAAAGTGATTGTCATTCGGCGTAGAGAGAATCGGATATTCATTATTCTAGATCTAGATGATTTATCCGTTCATAGACGTATTGTTGACCGGGTACAGTTCAATGAAGATGGTTGGTCTGATAAATTTTCACCTGTTGTTGTACTAACTGATAACTCTGATTTAGATACCTCCGAATCCGGGAATACTACGGGACAATCAACTATACTAAGATCCGAAAGAATTCGTTCAGTACCAAGAAGAGATTACAAAGATTTCAATTCAGTTCAGTGTGCGGTGGATATGATATTCATGACTGGTTCTACATGTGACTTTTGCCATTCCTGTTGTATTCATTTACTACGATATTCCACATACTTGTGCGCAATATACGAAATACTACGGTATGTCGCGTGTCATATCTGTGTTCTGATTCCGTGATATGTTGTGTGGGATAATACTGCATCAAACCAGAGAAAATCGCATGACGAAGTACAGTCATCTCTTAAGAGAAATCCGGATGCCAGCAAACTTAAAACTGCTAAAGAACTCAAGCTGAT
>STRG.9565.10
AAGTCCGGCAACCGAAACACTTAAAATTGAAGTGGACAACCACAAATGGCCCTGGTAAGTCGGACTCAGTAATTGTCAAAGCGATTTCGGAAAACTGCTTACCACTAGAGTTGACCGGCGATGACGGGAATCGAACCTTATGTTCGAGTTGATTGTTAGACCCTCATCAGTGAACCAGGGCTTATCTAAATAAGCAAAAGGTTTAGAAAAATCTGTAAAATGTACTTTACTGTATGCCCATGTCTGGTGTAACTTTTACAACTTCAAAGGGCAAAGCGCTGTTTCAGAACTAAGCTTGACACCAAATCTTACCCTATCTAAGGATACACTGTGCCGTATACGTAATTTTTGTTATCTGGATTGCTGAGTTTATGTTGATTATCCCGCGCAGAGTGAAGTGTCACCGTGTGTATAGCAAGCACGTTCCACTTTTGTAAATCTCGATCATTTTTTGTTGGCCCACTTTTACCTACTAATTATACGTGCAAGTGCGACTGGGGCTTACTGCATTAGAATGTAGGTTATTCGAAAGATAGGTTATCTTATCCGCTAGACTGGATACGTTGTCGCCGTCCATTTTCAAGGGCGGTGGTGGAGCTTTGTTGTCGGGGTTTACAAAACACCGTTTAATCTGGGAAAGTTGCCATATTCCAAGAGAGTAGTGTAAATCGGTGACAGGTAACAGATCTTGTGAAATAACACAGGACTGGGCTTTTTACCTATCGCATCCAAACTCTTCGTCAATAATATGTTCCGCCGATTATCCAACGCTCACGAAAGCTCCAAGCGTGAGAGTCGTTTGGGTTTCAGACTCGGTAACGGTTGAATTGATCACATCTTCACAATAGGATATATTCGAGAGCACAGGCAAACCTTCCGTAAGCCAACAACCTGCTTTTCTTGGTCTAAAATCAGCAGCGGATTCAGTCAACCACAGTTCGCTGGTGATTCACTGAAGAACGTGTCAGAGAAGTTCATTTCTCTTTCCCAACCGTTGTTTACGAACAGTCGAAGTTTTAGGTAAAGACTCTCGGTGCATAGTGAATGGTTATTGAAACTAAAACTAATTTATTCTGCATTTCTTTCACGAAAACATCAGACGATAGGTACAAGGTCTGTTGTTTTCCTTCCCTTTATCATCACAGGTGTTCCAACCTAAACGGAGAGATTTCTACTGTTCTTATCCGCAAAAGTGATGTGATCCAACTGTCCGGAGCATGACTGTTCAGTACAATCAATTGGTCTTAACCGGAGGTCCTGGTGTGTTTTTCCGACTTCTGTTAAAATGGCGCGGCTGCGTTTTCAAACTGATCTACTTCGATATTCTGGTCTTCGGCACACTATATGCCATCATTAGTTGTATTTATCGATTCGCCTTATCGTCGGAAATGCAACGAACCTTTGAAAGACTCATCCTGTTCACCAATAATTTCCAAGCAATGATTCCCGTCGCATTCATACTGGGTTTCTACATCAACTTAATATTTAATCGATTCTGGTACCAGTTTGGAATTATTCCTTGGGTGCTGAAGTTCGCGATCGCTTTGGTGACAAACGTATCCGGATTTGACGACCGGACTCGACTGATTCGCAGGACTTGCGTGCGTTATGTACTTGGAAGTTTAATTTTGACTACCGCTCGCATAAGTGTCGCTGCTAAAAAACGCTTTCCGACGATGGAGTCATTTGTGTCAGGCGGCGTGTTTACGGATGAAGAGATCAAAATGATCATGGCACAGCAACCCCACGTACAATCCTTCGTACCTATCGTTTGGGCCACCTCGTTAATCACCTTGGCGGAAAAAGAACGACGTCTCACTAATCAACATGCTCTGGTATTGCTCATTGATGAACTGAACAACTTTCGTCAGGGATTGTTGAAGTTGTTTTTCATGGACTATGTGTGCGTACCGCTCGTTTACACACACAGGTCGTTACCCTTTCGGTTTACTCTTATTTCATTGCCTCTCTCCTGGGACGTCAGTACATTATGGAAAGTTCGCCATTTTCCAAAGAACACAACCTAAGGGATTTGTACTTCCCGTTCTTCACAATGTTGGAGTTTATCATATACATGGGCTGGCTAAAGGTTGCGGAAACGCTGGTCAATCCAATGGGCGAAGACGATGAAGATTTCGATATCAACGAAGTGATTGATTTCAATTGGAAGACAGCCTGGTGTATTGTGGACGGAATGAAACCAAGCCCACCGGCTGTGGTACGAGACATTCACTGGCACCAGTCTGTGGTTGAACTGCCTCATACAGAGGAATCCAGACGACTTCTCTCTCGGCCTTGCCGCGGTTCGGTATACGATTTGAATGTCCAATCGACCGCAGATTATTTTGGTTCTGGTGTGTCCCTCCACGGAGGCCGAAGATCTCAAGATGTTCGTGGCAGAAGATTGGATAGTATCTTGAGTCAGTTGAATCGTTTCATCTCGTCTCGCGGTGATGAACCGGATGCGGATCAAATAGATATGGAAGAGACCGAATTACATGCAAAAGTAACTTCTCCTGGGCGGCCTTCTTTTTCGGAATCTAGTGCACCACAGGATAACACTCCAACAACTGAATCTAAATCTCCGTCAGTGCCAGCTCGGCGTCTTCCCTCAAGGATGCTTGCAGAAACAATCACAGAAGAAGATGAAGAAGATTTGGATGAATACATTCGCCAGGTGTCTGATGAAACAAATGGGTCACAGATACGAGTTACTGTGGAATCTCCCACATTGCCAGCTAGCCCCGATATCAGAATACAGGTCGTCAATCCGGAAGGCAGGTTATTAAGCAAAGAAACTGTCAAGCCATTTGGCCATGTGGATAAGGGGCCCAGTCGGGAGCTGATATGAGCGAAAACATTCGTTTTTTACCACACAAGAAAACAGAGCACTATACACGTTTTTTTATTGATCATATCCCTAACTGACCTAATTTTCTTCCAGTTAATTGATTAATCTTGAATTTCTGTTCACTGAATAAAATTATTCACCGGCATCAAAGTTTGTCCCTC
>STRG.2166.2
CTCGGTGAATCCGACAGAAGATCAAAGATTTCCTCAAGAACCGGGACATTTGGGCTCAAAGCCTCGAACCCGTGTACTACTTCAAGACTTCAAGACTTCAAAACTGCGGCGTCACGTTTGAAAATCGCGGCGGTTGGTCGTTTAGGGTTTTCTTGACTTCTGCGCTTCGGTTTCTGCGTTCTCCTCTTATTTCCTAGCTAATGGGTAACCGTTTGCTCTCTTGTAACTTCAGCAGATGGAAACTGTCGTGCGACATATTGTTTCCGCAATAAGTGGCTGCAATTTGTACTTTTGGAAAGCGCTTAATTCTTTGTATGTTACAGTTTCTCAGCTCTCCGGTTTTCCACTTTTCAGGGTTTTCATCTTTGTCTTTCTTACATTTTAGGAGAAAATCTGATGAATTCCACGAAAGTAGAATCAATTCGGCCGAGCTCATTCATCCGGTGAAACAGAAAATGTATAACTTAAGAAACCATGCAGTTCCTTCATCTCGTCGCAAGAGGACATTCAATCAGTTTAATGGCCTGCCTACTCTCCCAGTCACTTCCCGAAAGAGACTGAAAAGATCTGAATCGGTCTCTTCTCAGAAAGAAAACAATGCTCCACCGTCAGGCAGGCGTTCAAGCTGGGCAGCAAAGCCGAAAGTCGATCCGCTCAAAAATGTCAATGGTCTCACAACAATATCTGAACATGTGTCGTCTTCTACCCCAATCAGACCTTCAAACCTTCCGGTGACCCGGTCAGCTCACGCGGCGGCCACCGTTGGAGTTCGTCTCACGCGCTCCCAAAGTGCGAGAGCCAGTCCATTCGTACCGATAATTACCCGCACGCGACGTAGCCGACAAGGTTCAGATCAGCCTGCCCCTCATGCAGAACTGCGTGTTCAACTGGAGCGTGTCCCGTTGTGTACTCGTTCTGCTTCACGGTCAAACGCAACGGATGCTTCTGTTACCAGCTCTGATCAAAGTTCTCCCACCGAATTGTTGAGCATGGATGCATCTTTAGCTTCTTGGTTTTCTCCACGGCGCTACAATGCAGTTGGAAAGGACCAAGCAGCCAAGTTAAAACGCCTTAACACGCGGAAAATGGAGTTCGACTTACAAGAGTTAAGTCAGTCAGTGGATCGTGAGAAAGTGCACATCACGACGGAGTCTCTAATGAATCAATCCATGGTTGGTGATCCTTTGGAGAAACTTCTGGAACTTTGCGGGCAGACTGAAGTAAAGCCATTTACAGAATGCTTTGATGAGGAAACACTTGAAGGAATTAACAAAATCGGTGAAGGTGTGTATGGCGAGGTCTTTCAGTCTCCGAAAGGACATGTGATAAAAATATTTCCTGTGGCCGGAGATGACTTTGTCAATGGCGAGAAACAGATGGCCTTTGCTGACGTTTATCCGGAGGTGTTTGTGTCCAAGAAGCTTAGTGAGCTTGCCTACAAATACAGACGCAATAGATCGGTAAATTTTTCTCAAATGAAGAAGGCAACGGTGGTCTGTGGTTCTCTCCCTGAGGCTTTCGCAACCGGTTGGCGTAAATTCAAGGCTCAGATGGGATCAGATAACGAATGTCCTGATTTTCTGCCTCCCACTCAGCAATGGATGGTTCTCGAGTTCGAGTTTGCCGGCGAACCTTTGGCAAATATCCGTTTCAATACTTGTCGTGAAGCGCGCTCTGTGATCGAGCAGATTGCATTATCTCTAGCTGCTGCTGAGTCTGCCTTGCAGTTTGAACATCGCGACCTCCATTGGCACAATATCTTGGTTCGTCCGACCAGACAGTGGAAACTGCGCTATCGTGTTGGTGGTGTGAGTTATGCCGTCTTTACTGAAGGAATTCAAGTAACAATTATCGATTTCACTGTATCCCGGTTATTTCATGAGGGCAACATTGTTTACGTGGATATGTCTGACTCTCCGGAAATTTTTGAAGGCGAAGGTGATTACCAGTTCGACATTTATAGAATCATGCGCGACAATAATGGGAACGATTGGCGGCCGTTCCATCCGCGAACTAACCTGTACTGGTTACACTACCTCATGGGTAAGCTGTTGAACGAGACCTCGTACCCTCGACGCGATCCTGACTCGCAACCCGTGGAATCTGAATTGCGTGCATTGTATGATATGGTTCTAACGAACAACTACCGGTCGGCTACGCATTTAGTCAGTACATGCTTCTACTTTGACACTTGCCGAATTGGCTGATATCCCAGTCTCGTGACATCTGCCCCGGAAACCGACTGCCCCCATCAGTATCTTTTCTCTGGATACTCGCTGTACTATTCGGCGTTACGTTCGTTCTCCATCATCACCGGTCCCCTATTCTCGTTCACATTATCCATTTATATGATCTAATGTGTGATCCACATCAACTCGGTTGTCCTCTAGGGAAATCGCTCTTAATTCCCGCTAAATTTCCTTGATTCTTGGAGGTTCTCGGGTCTTTTGTAATGAGGGATGGGAGAGCTTTCAATTATGCGTTTTACTATCGAATACGGCTTTGCTGGCTCACCAACTGCTTCATTCCGACAGCGGTGATTGTCGGGTCTCAGCTACCAATGTACTTGTTTTTCTCTCCGTCTGTCATATATTTTATTCTATCTGTCGCGTTATCCGTTGTCTCGCAAAGTTTTTGTGATTCCCGTCGATCCGAGTGAGAGCAACAACATCCATTCTGACCACGTCACATTTTTTTTCATTGCTTTCACTCGTGTTCGATTGTGTGTATTTTCCTCTTCCCATTAACTCATTCCCCATTGGGTTCACAAAACGGACAACAAGAGATGAGTCGACTATTTTTACCAGTTGTACGCTGGCAATATCCGATCGATCAGACGCATACACATGGTCTAGATTGCAACGTTTTACATCGAACATTATGCCAAGGGGTTTGATTATGTGCGTCAAATTCCATTGACGAATTTCAACAGCTCTGCCAGATATGATGATCCTTACTTCAGTTTCTTGCACATTAGAATCGAGTAGTTCAAAACAGTCGGGCGTTCACGTCACCTAGACCAGAAGTGTTGACACTACTGAGGCTCTTATAGTAATGTCTGATCATGTTTCTTGTTATGAGTAATCAGTTGATAGGCGCACCTCGTAGACTCTTCGTAATAGGGCTGACACGTCCTAAACAACCTGGTCGTAGCGACGTAAGCTGTACACGGAAATTCTATCCACGTTGTTTTTCTTATTCGGGGAACAGTATTTATGAATGTCAGTGTACCGGTTGATTTAGTGATGCACCGAAATACTCACGTAACCCCGCAGTTAAACTTTGTTATTCTTGCGTTATCAGCCCTGACGTTATGACTGCGCGTATGGGTTGTGAAGGTAAATGAATCTGTGCAATATTAGATCACTTTTTGTTCCTATATGATTTCAGTTGTTGTTGACTTTATCCTAGGCCGTTCACATCGTGATTATAATTGGTTCGTACTTGCATTCGTTGGCATTTAACTGAATGAGTTCGAACACATCCCTTAGGATGATGTAAGACTTCTTTTTACAAGCGTGTTACGTAACCAAACACTTGAAACTTTTCAACCCAGGGTTGATGGTGCTCTCGCATAATCATCAACAGCCGTGCTGAAATGATGTTGGTCATTGGGGAAAATGGTTGCCTCTTTTCCGTCTTTTTATGTCGATTGCGTTGTCATCCGAGTGGTCTTGAAATCCTTGTTTTTCCCAATAACTGATTAGTGTCATCACATTTTTGTTTTGTTACGGTCTTCTCGTGTATGCTTTCAGCTTCGGGCCATTGTAATTGAACAGTAATTCGTATC
>STRG.46685.4
CTGTTCACTTGAAGGCTGCGTGGGAAAAAAGCAACGGTACGACCATTTTGGTCTAATTTAGTTGAAATGGCGATATCTGATGCCTCGGTTTCTACAATCGAGCGGTGACTGTATTTGGTAGTAAACACTGCGGCTCTTTGCAATTCGAAAGACCGTCGTCACATTATCACGATCCGGAAATAAACGGTAGTGCACCAGGAGATAAATCTCATCAGGTAAGTGTGGTATCCATTTTCATATTACACGCAAGCGCATGAGTGCAGTGTATACGGGTCTTGGGAAAGACCAACGGAGTTTTCAGCATGCCGCTGGAAAAGCGAATAAACAATCCACAGGATGTTCGAGCATGGACCGTATCCAAAGCTTATCACGATGTCATGAATCTGATCCAATTGGTTAGCAAGTACATCACATCCAGGCCGATCAAACCGGATATACCGACGTCCACCGCAGTTTCCTGTATATGTGAGCTGCTCAGTCATATGAATAAGAAAATTGATTCATTCCCGTGTGAAGAACAACCTCAGAGATTTGGAAACAAATCGTATCGATTGTGGTTCCAGTGGATGAGTGAAAATGCAAAAGAACTTTGCCGTTCAATGTTGTTTGAAAAATGTGGCATAACAACCTCCGTTGTAGAGGGCGTCTCGTTTGAGGAAATCTTGGAAGAGGTTGCCGGCTACTTCACAGAATCTTTCGGAAATTCCACACGCATTGATTACGGTACTGGGCATGAGTTAGCTTTTATCGCTTTCCTTGCTTGTCTGTTCAAAAGTGGTGTTCTGCACGCACCCGGTCCGGGTAATTCCGGAGCGCCGAACGATTACGTCGGTATCGGTTTGGTTATCACACCCAGCTATTTGCAGTTGGTGCGCCGATTGCAAATCTACTATCGTATGGAGCCGGCCGGATCTCATGGAGTTTGGTGCCTGGACGATTTTCAATTTGTCCCGTTCATTTGGGGGAGTAGTCAGTTGATCGGCCACGGACAATATGGGCCATCCTCTATCCCGGAACGCCACACCGCAGAAGAAGAGAAGGATCGCTACCTACTGTTCTCTTGCATTGATTATATCTACCAGGTAAAAACCGGACCATTCGAAGAGCACTCGAACACTCTATACGGAATCACGCAAGTTCCCCACTGGGAGAAAGTTCACTCTGGCCTGATCAAAATGTACAAGGGTGAGGTGTTGGGAAAGTTTCCAGTTGTTCAGCACTTTTTATTTGGTCAGTTACTGACCATGGATCGCACATCCGGTCCAAGTTTGTCCCTTGGTGATTTTCCCGGGGCCGCTGGTGCTACCACACGCATGGCACCACCATCAATAATACCGTCACGCTCCGTACCTACTGGTCCTACCGGACAACCGGTTCCGAACGAATCTGAAACTTCATCTGGGAATGTAAAACTCACAACACCGCCAGAACATGCGTCGTGAATTTTGGTGGGGCGCTATCATCTCAGTTCAAGCGATCGTGCTTTCCTTGCTCTTCTCCCTTCATTCATGCCTAGCCCTCTGTTATCCCAAAGATGTTTACTGACCAGTCAAATGTTGTATCTTTCACTTCTGACACACCGTAAATACACATGCCTATTGGTCATTCCTCTCG
>STRG.64439.1
TGAAGCGGGACGGACAATATCGGGTGTTACCTCAAGGTCACGCGGTGTTTGGCTGTAACCTGCAATGTTTTGATGCTTTCATGGAAAGGCACTGGATGACGGTAGTGGATTTCCTTATTTGAAAAGTCTTCCATGCTATATCTATGCTTATCGTGTTACATCTGTGAACCTAAGCAGCTGGAAACCATTATGCCCAGCCGTCCCTACCTTTGTTTGTTGGGCATGCGAAGATGCCGTGTATTGAGATAACTGTTGAAAAACTTATGCATTCGGTGAAACATGTCAGGTAGGGGCGTTTTACATGCGGCTGACATCGAAAATCCGAAGAAAGTGGAGTCCGCCCATGCGAAATCTTCGTCCGGGAATACCGTGGAAGATTCCAGTAATGAGGAAGATGAACACTACGCTACTGTGTTACACGACTATACACCCTTTCGTTCTGATGAGATCCAGCTGCGTGTTGGCGAATGCGTCCGGGTTTTGTCAAATGACTATCGTCACTCCGGTGGTGAAGGCTGGTGGGTTGGTGAAGAGCCGAACACCGGTCGCATCGGTGTGTTCCCCGGTACGTATGTTGCTCTCTTGTCTCATCGTAAATTGATCCCACTTGACGACAACAAGCTTCCTGATCCCCTTCGTGGATTCTCGAGTAGTAACTCATTCGAGCAAGCAGTTCTGGTCGAACATGCAAAACAGCAGGTCGAGGAAAAGGAGACACACAAACAAGGGATAGAAGAAATGGACACCGAAAATGAGAAACTAGAAAATTCATCGAACAGAACTACCCCCAAAATGACAAATCCCGCTCTGGACAGCACCGCTACAGAAGTGTCCCTTGGCAACGATTCATCGGAAGCGCCCAAAGTCGTCTTGAGAAAGGGGATTAAAAATGCGGTCTTTCAAGTCAAAACAATTCCGTCGTCGGAAATCGTCCAAAAGCAATTCATCGGATCCGGCGCATTTGGTACGGTCTATCATGGCCTATGGGGTGAACGAGATGTGGCCTTGAAAGTGCTAAATCTACCCACATCACAGGTCGACAAAGAAGCCTCTCATCTGTGTCGACTATCGCATGACAATGTGATTCAATTCTTCGGTGTTTGTGAACTCACTGATCAAAATTCTCCCGCCCTTGTGATGGAATTCGCTTTCGGTGGTCCTTTAAATGCGGTTCTCCGGCATCATCCGGTGCTATCGCCGTGCACTTTGCTCGCCTGGTCCATTCAAGTTGCCACAGGAATGGCCTATTTGCACACGGACGCTAAACTGGTGCATCGTGATTTGAAATCAGCTAACATTCTCATTCGTGAACCGATCACGCGTCCTTATCGCGAAGAGGAACTACGTCATTGTACACTGGTTATCACCGATTTCGGCATGGCTTGTCGTTCCAGTGATCTCGTTCCCCAACAATCCAAATTAGGTACCGTTGCATACGCTGCGCCCGAAGTGTGTCGTCAAGCCGGTTTCTCATTCAAATCGGACGTGTGGTCCTACGGCGTGGTCTTGTGGGAGTTATTGACCCTCGAGCTACCGTTTCGTACCATGGAACAACCACGGCTGATGTACATAATTGCCATGTACAACTACACACTTCATATCCCCTCAGATGTGCCGGAGATGTTCGCTCAATTGTTACGAGACTGCTGGTCGCCTGAACCGGATAATCGGCCTAGTTTCGAGGACATTATCGGACGATTAGAACTGGCCGGTTATTGTAATTTCACAAGTATGGATGCAGACGAATTGTCTCATATTCAGGCTGGTTGGCGTAACTCTATTCAGGCACATCATCAGGCTGAACAAGAGTCGGCTGCGGCCACTCTGTCATCTAGTATGACGCGTAGTCAATTGGCTGTGATGGAGGAAGATCTGGTTGTTCAAATGGAGCGACTTCGTCACGAACGGGAATCATTAGACCGTGAACGCCGTCATTTGGCGGAACGTGCTCATCAAATTGACCTCATGGAAGAAAGCTACCATCGCATGGTTGGCACCATGGGAAAACAGTTTATGCTGTTAGCCGTGCTCGCGGCTAATCAGTTGAAAAAGATGCCCTGTCAACCGTATCCGAAACCGCCACCTCCACGTAAACGACCGTTTATGCTCGGCTTGTTTCGACGTTGGGGCAGTACGGGCGAAGCGAACACACAGAAGTCAAATACCAGCGTAAGCAGCAACAACACGTCTGTGTCTGGCCCTAGTACGAAAGATTTTCGAAAAGCATCTGTTGGTTCTCAACGGCAAACTGGAAACGCATCCTCACCGGCGTTAACTTTGTCATCCGAATCGCTAGTCAGTCAGTCAACTGTCGCTGGTCGCCGTGGTTGTAGTCGTGGTGGAATCCCGTTGATTTCACCGCCGGTCAATATGAAGCATGTTGTTCATATAGATCATGATTGGCTTGCCGGTGGCACCCTGAATGAAACATCTTCGATCAGTATGTTTCCTGCCATGACGGGTCATTTCCCAGACAGTCAGCCGGACATTCTCAACACGTCGCGTCGTCCACCTCACGCGGTACGTTTCCCGATCCTCTCACCCGATTGTTTTCAGCCTCATCACACGACCGCATGTAGTTGTACTTCGGGCCGTTCACCGAACGCTTCTTCAGCTGTTCTCGCCAATAATAAATCACCAGCCGAGGAGAGGAAATCCACATTGGATCGTCCAGTTCGTTTATGGGATACCACGAGTGCACCGACCACTGACAAGAGCGTCAGACAAGATGGTAGTTTGCCTCGTATGATGCGTAAAACAGGAGCCCAGTCTACCATTGGATTCACAGATTCAACAGACATCCTCACTCTTACCAGTTCTCTGTCAGTTGGTTCGAGTAACTTTTTTCTTCACAAACCACAGTCGGCCAGTTCCCCGACAGATTCCATCGCCACCACTGATTCTCGACACCCTGATCATCCACGTCGTTTCAACTCGGTGACCACTAATTCCAATGATCTCAGTGACAATTGTCATGGTCATCCCGGTTCTTGTCACTGTTCTTCGCCCAGCGATTTACCTCTGGATGGTTCTAATTCCACAAACTCAAGCCCGTTGGATGGACGCAAATGTTTTATCTCCAGACCCGAATCCCGCGAGCCTGCGGTGAACAATTCACCCAGAGTTTGGAATGACCTAAATCTCCCCAGTTCGCAGTGTAGCTGCTCACGCTGTCCTCATTGTACATGGACTCATGCGTCGGAACCCATTCAGTTGACTAGCCAACCGTTGGTCGCGTCGTGCAATGCCCACTCTCAGTCCAGACTCGATCTTTTCCATCTACTATGCTCGGCATATCCCCTGGAAAATTTGCCGCGAACCGATTGTCCTCAATCGACCTCTGATGGTGATCGAAACCCAGTTGACATGTCTCCTTGTGGATCAAGTGTGGAACAGGCATTGTGGTCTGCATTTCAATTGGCTGCCTCTTTGTCCTGTATGACCGGCAGTAGTGTCAATGGATTTGGCGGTAGCAGCAGCGACGGTTCCCGATTGGACGGAATCACGCGATTAGACGATATCATGCACCATGCCTCTGTGGGACATAAACGTCCCCGATCCAACGAGTCTGGTGCATCCGAACCTGTAACCAGGATCGGTCCCTCTTCCGCCACAGCAAACGGTCGTGGCTCTTCTAGTGTTGCCCGCAGTAGATTCGGACGAAGTAAACACTTCAAACGTTGGAAAGGACGGCCGAAAGACTCAGTTGAGCAAACCGGCCAAACAGCCGGCGGCTGTAAGACGGGCATTCCATTGATTGATTCACGTCGACGATTTCAAAGCGCAGATCGCTGGGGTTCGTTTCAACCGGGTGTGGCGATGCCCAGTGTGTGTTGTACTTGTCGTGGGATGGCTACGCTGCCAGAATTGATTGGGGAGTGCATAGCGCGACAAGCTGAGTTCGGCGATCCGCATTCACCCTTTCTCGGTATGCTAGCCGGCAGTGGTCGACGTCCGACTGCTTCCGCAAATCATTTGGGTCGTGTTGCTACCCGAACGCGTACTGATCCCACCGCCTTAGATAAAGCAGCGGATGTGTCGAACTGTAATCGTCCTGACCTCACGGAAACCCAAAAAGGTGATGCAACACCGCCCCACTACCATCCCCATACGTTCTCGGCCGCCACTGATCATGGTTGGGGTCGTGCCAGTTTCGATGTATTGCCACGTCATTTCCCAGCCAGTAGTGGTCCAAATAAATCAATGACCAGTCTACCTTCTACTCGATACGATCGTTCACCAATTTCCATAGCACCACATGCCTCTGTCGACAGTCGACGATCCAATAGATCTATTTTGTTGGGTGGCGCCGCTGAGGATTCCGATTCTGAAGAACCGGTCTCCACTTACGTGCCATCCCCCGGTCGTCCTCGACTCCAGTCTGCCGAACAGACCTCGTCTCGAAGTCGACCGGTGGATTTTTCTTCACAACCTGCTTTAACGTTCACATCGTATAATCCGGTGGCCGTGTCTCGAGATGCCTATCTCAAGGCTACAAAAGATGGTTACTTGAATCGCACAACTACAATAACCGACACACTGGGCGCTTCAGACGAAATTCCACCGGACTACATCCCGGATGAACAAAAAGCAGACACATTTTCCGCCTCATTCCGTTCCTACTATAACCCGGGGTTTTATGTGCCTTCCGGTGATGCGGTTGAGGGGGTTGCTGTGCCCTCTCCTGCCACACTAAACCCGACGGAGGTTGAAGAGTTCCTCCGACAATCTGCTCGTCTACCTGTCTGTCCCACAGCGTGTCACTCGGGCGTGGGTGAGACTGGCACATCAAATCTGAACAGAGCGGACGATGATGGGGAAGAGGCAGAATCGGACATTTGTGCCTATCATCAGTGTCTTTCACATCTGTTACTTGAGGAGGAGGGTGACGGTGTCACCCTTGTCCCTATGGATCAGTGGGGTCCACGCGCAGCTGACGAAGTTGAAGCGGATGAAGATGCCGGTGATGATGAAGTCATTGTGGTGGTTCCCCCGGCTGTTCCTCCACGTTCGGCAAATCGGATTCAACTCAAATCCCCAACCAAAAGTCGCTTTCAGCAGCAAAATCTTCCGGATTCCATCTGTACCGTGGGTAGCTCTCCTCGGCGTATTGTGCAACGTTCTCCCGCTATGCGGGAAACCAAGCGACCGGAGTTTATGGTTTTAATGCGAAATAATTCAGGACCTGAAACACCGTCCACAACCACCGCCACCTCTCGGTCTCAATTCGCCGAGTTTTCCGATGCATATCACGGGCAACGAGCACGAACGAACGGCAACAGTTCGACTTCTGAGGGTCATTCTAACAACGGAACCGGACGTACGGCTAGTCCTTGTGGACCATTTGTCTCTATGGATTCCGCGTTTCTGTAATCTACACTACTTTCCAGGGTAGGCAGTGGAGGAGATGAGTAGTTTTCGCATCCCATCGGAAACTATCTGTTTATTAAACTTGGTTCAAAGTTGCAATTTCTCCACACAATAGCCTTCATCAGAATCATCGACGTCGTAAACGCGGTTGTCAGTCGTTTCAACCCTCCCTCATTTCTGTTATTTAACTTCATTCTCATCTCGTTACATTCAGTCGCGTGCTGTGATGTGTGATTGTCCGGTGTATGCGTTCTCTCTTCTTCAACCTCAGTTAGACTCATTTTGCGCTTTCTGGTACGTCCATTAATAATCTCCAATCCACCGTTGTGTTCATTCCTTGCGGCTTATTCTGGCCGCCAAACACCGTTTGCACACACTTTCCTGTTAAACATGAAATTCGACAGGATAGCCTGGTTCCTCTCGGCTGCCCCTCACAAACCGTATTCGAGTGCATTTAACGACAGATTGAACTAACTCCGAATGGCAGTCAGTGTTTTGATCATTCGTTGTCTGACCAACAAAAACGTGGTACTTTTCATCTTCGCCCCGTCCATTTCTTTTTCCGTGATTATTCTGCTCGCTTGTACATTCACTCATTTGTCCTTCATTGTTGTTCGGTCTTTCGGACACGCGTATTTTCCTTTTGCCTCCTAGAAATAACGCACACAAACCCTCATCCTTTGAATGATGCGCGTGTGCACACAACCCGGTCATGTGCTTTCGCTGTTCGCCTCTTTGTTTCATTCATACGTTCATTCTGTATCGTTTCTTCGATCTCTCACGACGGTTTGTGTTGTCTTCTCAACGTTTTCTCTCTCTTTTCTCACGAGCGTTTATGCGACCATTTTTTTATGAGACATCCAAATAGCACCATGCCAATATAGGTATTTTTCCTGACTTCTGCTTCGAGTGTTATGGTCCTTCTCGGTAGCTGTAGTAAGAAAACTTTTCTGCCTTCGCACCATCTCGTTTCATTATATGAAAACAGGC
>STRG.19917.2
GATCACCGAAGAAGACTCTGCTCTTCTATTTGTCGCAGCACCAGGTGATCCAAGAAGCTCACGGCGCAAGGACTTGGACAAACTTGGCACACTGCCTTCTACGTGCTGCGATCCGAATTGAATTGAATTGAATTAACGCCGCAAGTACCGCCCCCACACCGCCCGCGATTATATCTAGCCGTACTCCACCTATCAGTACCTTTTTTTCCCGCTTTCGCGTAAATAACAGCAGCACTAGACGTCGTTTGTTTATCTGTTGTCCTGGTCGATCATCTACTGGCGCCTTCAGGCGCTATTTCTTTCCATTTTGCCTTATCCTCTCAGACGGATTCGCAGTCACACTGGTTTCATCCATTTCCTCGTTGACGCCTCGTACGTTCAGGGAGATAACCGTTCTCTAGACAACGGAACGATTGGCAGGTGTGACGCTGGAGACGATAGGTAGACGCCTTATGGATGAACTTCCAAGGTGCAAAAGTCAACCCCTCGCCATCGGTCATCCGATGCCACGCCAGAAATACAAGAAACGGGCCAAACAAGACTCCGGTTCAAGTAGACCTTACAAACGATGGATATCTTCGACTTGAGTTACTCTGTTGGATGCTCCGGTACCGGTCCACGGAAGCCCGGTATAAGGTCTTCGTCCGGACCGTTGGGCGGAGCACTTTAAGGAACACTCCAGTTGACTCACTCCAGCAGTGGACCTTTCGCATGTGCGCTCGGGAGAACCGATGCAGAGCATTCCCAACAGCTGAATTTGTGTGGCATCTGCGTTGATATCCGTCAGGGTTATAAAACATCGTCCATTGCTTTCACCTCACGACTGTTACTTTTGATAATAAATGTCTTTCCGTTGCTGGGTATCTTCGCTGATAAATCCTCTCGGTCGCTGTGGTTCACTACTCATCTGCAACAAGTCTCTCTCGTCGGCGTCACTAGCAGCTCAAAAGAAACGGGTCACTCTTATTCCTGGTGATGGCGTGTGGCCTGAGTTGTTCGTCTCTGTCAAACACGTATTCAGAGAGCTTGGTGTTCCAGTGGACTTTGACGAGCTTCATTTAAGCGGTCTTCCGGGTGCCCAAACAATCGACCTCGATATTGTTCTGGAATCCCTAAATAGAAACAAGGTTGGACTGAAGGGAATCCTTCGAACTCCTGTGGGTACTCAGGAATTGAAGACGTTGAATATGCGAATGCGACGGATATTGGATTTGTATGCAAATGTGGTCCATATCCGAAGTTTGCCGGGGTTGCCCAATAAACACGGGGCCTTGGACTTCGTTATCATTCGTGAACAGCTTGAAGGTGAATATTCGGCTCTGGAACACGAATCTGTCGCGGGTGTGGTTGAATCGCTAAAAATTATGACGAGGTATAATTGTGAACGAATAGCCAAATTTGCTTTTGACTACGCTGTACGAAACAGACGACACATGGTGACTGCTGTGCACAAAGCCAATATAATGAAACTGGGCGATGGTCTGTTCCTGGAAACCTGTCAGAATGTCTCTAAACTTTACCCACACATCAAGTTCAATTCCATGATTATTGATAATTGCTGCATGCAGCTAGTCAGCCGTCCAAAGCAGTTCGATGTTATGGTGATGCCTAATCTTTACGGCAATATCGTTGACAACCTGGCTGCCGGTCTTGTTGGCGGGGCTGGAATTGTGCCCGGTGTGAGCTACAGTCATGAGCTTGCTGTTTTCGAACCAGGGACACGTCATTCGTTTGCTATGGCTTCGGGACGCGATATCGCCAATCCAACGGCAATTCTTCTGGCCAGCACCCACATGTTGCGCCACATGAACTTGACCGACTATGCTGTACCGGTGGAGTCAGCTGTGTTGCAGGTTATCCGCGAGGGCAAGGTGCTCACTCCGGATATCGGTGGATGTTCGACCACAACCGAGTTTACGGATGCTGTGCTTAAACGCCTGAAGCCACTGGCAGCGCGCTAACTGGTCATGTGTCACATAGCACTGGTATTCTGTTCACTTCTTTCCTTCTTTCTGTCTTAGCACTTCTTGTGGCAGGCCCCCATATTTCGTTCGTTTTTCCAATCTACTCAGGTAACTCAACAACCACTTCACTGTTTTGGTCGAGCAGGATTGTGATCGTAGTAGTCGGACTAGTGGGATTCTACTTCCTCTCCTTAATTACTTCACCTGCGTCCCATCTCGGTAGTTGATTGATATTTCTATAAATTATTGGCATTGTTTTGAGGTGACGGTTATTTTTCAGGGAAATATTTCAAAGTCACCACTACGGCGTGCGTTACGTTAGGATTCTCCAGATAGCCCTTCGCCGTTCTGATGGTGCTGCTGCTCACTGCCACTAATAACCCACTGAGACTTCACTGTTTTCACCACGGCTTCAAATATGTTTGCACACGCACACACTCTCTTCCCACTTTCTCCAATAGTACGGCAATTCACGCCTTCCACTCTACGTGTCCATGCTTAGTCACTTAATAAACACGTAGTGTATGCTCCATA
>STRG.5286.1
TTTGCTAAACCGGAGGCATTTGTGCGTGCGCGTAATTGCGTGTGCTACATGCCTGTCTGTATGCACTCCTCGGCCGCTATCTGAACAGATCCTTTCAGAGGACACGGTAGTTCCTTGTGTGTCACTTTCGGCGTATGTCTGGGCAGAGTAAACCTTTTCGGCCTGGCCATACACATAGCACATACGTGCCGATCGATCCGGTTCACAAAGACGATCCAATAACCATTGTGTGACGGGCATACACCGACATGCGAATTATCCCGTTAGAATTCACGGCCTTATATATTCCTGTTACAGGACCTTATGATGAGTTCCGACAAACTGCTGTCCCAAAAATGCATAACTGCCTCACTCTAGTGGATTACACTTGGCGTGATGGTGAAGATAGTGAAATGCATTCGCCTACCAGTCAGGCCAGAGAAGCTGCTGTTCGCTGGAGACGGATCACACGCTCGCTTGACGAACAAACCTCAGCAGTCTGCGGCACCGCAACCGAAGATCGAGTGGGACCGGACAGCAGACCACTGGCGCGAACTAGTCGCTCGTTTCGAAGCGATCTCAGCATTTCGAACTCAACTCGAACTTCGGGACCCACGAGAATTCGAAACAACTCCCTACTCCTATTGACCGGAAGGCAGCCACCATTGTATGCAGCTTCTCGCCGAAAAGCACGGGGATCGACACAAATTTGGGCTCCGGTTGGTCATTGCCGCTACCTGTTAGACAGAGATCCAAGGACTGGGGAGATTCAGTGGAGTCCTGAGTCGAACGAAATAGTTTGTAGTCCTCGCACCCTGGCTGAAATATGCATGTCACGTCTCGTTCGTGACTGGCCATGTATGCTACCTCCTAGGCAACCAACTTTGCGCAATGTGATCAGTTTCTTGTTCAGTGCCCGTGAGACGTCTGCAACAGGTCAAGCTCACATTGAACCACATCGACGTTCAGCGAGCGTAGCGCCGCGGAGTCATTCCGAGATGTCCACATCCGAGACGAAATCAGAAGTGACACACGAGGTTCAGGAACCGGCTAAACGTATGACCTATCGCGACTTACCTTCTAACATACTGCAAGGGGTTATTGGTGAAGCCATTTTGCAACGAGATTGTGCCGCAATTGCTGGACTGATTGCTAACTGGCCGGATGAACAAGTGGTAATTCGCCGACTAATCCCACCGGAAGAACTACCCCTCTCGCCGAGCTATTTGACCAAACCGTCATTTGTCCTGGTCAGTCCGGAAACAGATCGTGGGAATCGGACAACTCTGGTTAAAGGACCTAGTCTGTTGGACGCGTTCATTCTCGGTCTACTCACCAGACAACCGGTGTGCAAACTGACGTCGATTGATTTCACCGGATTTGAAGAGGATCGTCGAGTCAGCATTGAGCTGTCTCGAATGCCAATCTTGTGGATGAAACCGGAAAATCGTAACTCGGAAACAGTTCGTCGCCATCTGATGGCCAGTCTGCATATTGGTATTCCACGTAAACGACTGGAAGCCTACTTTGCACGAATTGCTTCCATCTATGCAATTTATGAATCCGAACTGGGTCATGGTGTCCCCTTTGAACCGGTCACTGTACACCTGGACTGCAATATGACAGTGGACGAAGTCGCCCTCGGACTGGCACTACAATGGTTAACCCCGTTTCGTTTTTCATGCAACCGGTTGTTGTTGCAGCGATTGCCCGAAATTCACTTCCCTCCGTACAGTCTGATTCGGCTTTTCGACCCACTGTCTATCACTCAGTTTGAAATGGAAGATCCCGCCTTGGGAAGTAGTCTGGCGGTTGTGTTGCCGTCAGCTCTCGGTTGGTTAATCAGCCTGAGAAATCTCAGGGCCTGTTCCCTACCTGCTTGCATTCCACCTCCCCCGGAGTTTGCGCCTTCGCACTCGACCAATCGCACCACAAGTGTATTTCCCACACAATCGACAGTCATCTCCGGCACTGCTACTGGAGGTCCGTCAGTTTCAACGAACGCGCCAACACCAACACCAGCACCAGCTGCCCCCACAGCCAGTGTGGCCGCTTGCCGCTTACTGAATCGGGCCCTAATCTCTTTGCGTTATCTTCAGCGCCTCGGATTGGCTCGTTGTCACTTGACGGGACACTTGAAAGTCCTGCTGAACGGTTTGAGTCAACCGTTAGAATACTTAAACCTGCAGGATTGTTGTTTGTCCCCGGAAGATATAAACTACCTAGTACTCCAATGGCGTCCGCTTCAAGGATTGTATGAATTGAATTTGTCCCGAAATAATCTGTCCAAAGTCTCTGATGAAACACTGCTTCAACTGGTGCGCAATGTCTGTCTCGGACCTCGTGGACACCTGGTCTGTCTGTCGGTGGCCTACACCTGTTTGTCTATCGATCGACTCGTATGGTTTGTTGGTCTAATAGCTGGTACTGAACAGTCAGCCCAAGAGAGCACAGAAGACACGAATGACAATGCATCTGACAAATGGATCGAATCCACCTCAACATTGCGTGTACTCTGCATTCAACCGTTTGTCCCGCCATCCCGAGAGGATGTTCATCGCCTCCTCTACCGTGTGGCAAAACTAACAAAACTGCAGCGATTACACATGTTTCCGGCTGCGTACGCTTTCCCAGCCCGTGGTGAGGCACGACAACGCGAACTTCGACTAGAATGCATTTCACATAGTCGTAACTATTTACGTCAACGTTTACGCGCTGATGTTGATGTGTTGTGATGAGTTAGTGATCATCCATTGGGCAACTTCCTTTTTTGTCAAACACTCTTTGAACACACAAAGATGTCTACCACTTTTCTACCATTTTATACATTCTCAACTATTTTATTGCATTTCTGTTTCATGTAGCCGGGAGACGGAATTCATCAATACTAAATAATGTGTTCCATCATTTCTGCATGCGTATAATGGAGCAAACATTCACAATTGTGTACTCTCCGGTTTTACCTCGTAGTTGAAATTTCACCTGTTGCAAATTTCATCTCAGTCGGGGGCATTATTTTTCTTTGTTTCATTTTCTTCCATTCGCGTCAAAACTGGAGATGCTTTATTCTCACTTTTTCATGATGAACTTGGGTGTCGAAAAGTTTCCACATTATATAAAAATGTATGGTCTTTCCAAGATGTTGCTTTTCTCATTCCAAC
>STRG.60678.1
CACTGCCCTTTACCTGAAGACTGAAGACTGAAAGCTGAACTGAACTGAACTGAACCGAACTGAAGGTCATCTACGACCCGACCCTGCGAACCGCGTCGTTCAGTTGCTTCTGCTGTTTTCGCGCTGTGATGTCCGTTTCAGCATGTAAAGTTCTATCTAGGGTGCAGAAAGTGAGGATATCTGCTAAGCCTTTGGTGTCGACAATGAGCACAACAGTTGATAAGACATCTAGCCCTAAACCGGATGCCGTCGATGAAATACCGTACAAGCCTTACAGTCCGTTCAGACCCACAGGGAAGTTGGACTACGTTATTACCCGTGCAGACGATCTCATTAACTGGGCAAGAAAGAATTCCTTATGGCCCTTGACTTTTGGCCTGGCATGTTGTGCTATGGAGATGATGCAGATGGCCGGTCCACGTTACGATATGGATCGTTTTGGAGTCGTATTTCGGGCAAGTCCTCGGCAGGCTGATCTGATGATAGTAGCCGGTACCGTGACCAACAAAATGGCACCGGCATTTCGCCGCATTTGGGATCAGATGACCCATCCGAAATGGGCTATCTCAATGGGATCATGTGCTAACAGTGGCGGATATTACCACTATTCGTACAGTGTTGTTCGTGGAGCAGATCGAATCATTCCAATTGATTTGTACGTTCCCGGCTGTCCTCCTACGGCCGAGGCGTTGATGTACGCCTGTTTACAACTACAAAAGAAAATCAAATACATGCGAACGCAACAACTGTGGTACCGGAAATAGTATTGCACACTTTTTGCACTTAGCGTGAATATTGAGGCCCAGAGCCGGTTGTAATGTACATTCATTTAAATAAAATATATCTATCAATCAGTGA
>STRG.67475.2
CAGGGCTGATACTGCACAAAATTTCTGCCTTTCAGAAAAAGAAAATCACGCAGTGTTGGGAGCTACGGAAACGCGCCGACAACACAACTATCTGGACACACGATTGGCTCTAGCCACACCAAGTCCTGTGCAAACTGAACTGAACTGAACTGAACAACTGAAACGGAACTGAACTGACCTTGTCGTGAAGCTAGTTGACTGCGCTCCACCGGCCCGTATCATTCTGTTTTTTAGTTTACTTGTCGCGCTGAATTTATCCTTTCTGTTCCACCACTCTTGTCTGTGTCTCATTGTGTTTTGCGGCAAACTCAAGTCATTTACTGCCATATTATCTAGGAGCGCCAGAAAATTCGCATTTCGCATGTTGTCCTTACTCGACGAGGAAGGAAATACAAGTAAATTATATCTGCAGTATTATGCTGAATGCAGTGTTCTCCCGTGGGGTTACACATGTATAATTCACGAATAATTTTGAGCCGAAGCTTACTAAAGGCGCAACCATACTTGAACACTTCCACTGACAAATATAAAAGAAGTGATCCATGAGCAAGCTCGTTACATAAGAAGTGCTGTTACACAAGAATACGGCTTATTAAAAATAGCTCGGAATAATTCAGTTTGTCACCAGTTTCCGGAAACTTATATCAAACTGGCCACACAGTTGTTGCAAAGTAGCTTTGTCAGAAGATAGTGTCCTCTTCAACATCTAAGGTTGGTTTAACCTTACCAAACTGTTTTCATCAGTACGTGCGTTCGCAAGCCCCTCCCACTACACTTGGACCACCTGTCTGCTACGGTGGTACGCCGCAATATGCCAACCCGATCACCAAGGCAATGTTTCCCACAATCCATGAGAAGGAGTGTTCTAGAACACCAAAGGTAAGGAGAGAGTGGTCTGTGTATATTGGAGAAGCGTGCGTGTAGCGTGTACGGGAAACCATCAAGTGACCACCGCGCTTAGTGGCGCGAGTTCAGAAAAACACTGATGTGTGGTAAACAAATAACCACAGTTGAATGCCACTACAAACATCTCATCAGGTTTGTTTTACCGGGAGTCATTTGACACAGGGTCCATCAGGTCAACTACTTGAGAAGCTGTTGTAGTTGACAGTTGAATAGTGACATAAAACATTGATACCTGTGTGATAACCTTATGAAAATGAAAATAAGCAGCAAACTAGTGGATACACAACTACAAACTCGCAAGATTGATTGAATCTGTGACCACAGAGAGTTCTCCTTGCGTTAATTGCAAGTGTTTTGAGATCAGTGGCAGTTGAAGCCCAAGCTCAGGATCCTGAACAACATTCATTGGCGCCACTACTAAAGTCACTGAGATTCATTTGGAACGACATTCAATCTCTCGGCCGAAATCTGCAACGAACTATCCTTGAGAGGCCACTATGTAACGGGTTCGGTATTAGTTTCCTAGAAAAACTGTTAATTACTTTATGCTTTTCCTAATCCACCGTAACTTAGTGTACCAGAAATTGTTAACGTACTTTATTTTTGTATCCCTTCCGTATTGAGCCCCCACATATGTGCCGAATATAAATCTATATTCGGCGTCCACGACTTGACGCTGATATGCCTGATTGCCCGGTTTGTTACACTAGTAGGCTCCCCGAATCTCCCGATGTTACCGTATTATGTTGGATGCAGCGTTCTCCCGTGGGGGTGGCACGTACGCAATCCGCAGGGGCGCAGAAAGAAAAATCGGTCAGCTGGAGCTCATTAAGTGCACAAGAAAGCTGTTAGGAAGGTAAAAACAATAAAAAATAAAATTAAAAAAAACTTTTCTGAGCAAAACCGTCGATCCAGCTGGAGCGTGCCAGGACGGAGTGGATAATCAATAATTTTTCGGATTACTCAAAACGAAACTCCTTTTGCCGGTCGAGCAGTCACCAACAGTCCGGCGCAAATGGGGTCAGAGGATCAACAATCAGTCCGGCAAATGCTTACGCTTGATTACAGTGAGAGGGCCCTTTTGCGAGACCGTTTACAGACACCACAAACAATGGGGGGTTAAACACCGACCCCACTCAATAGCCTTCCCTCATTCGATACATTATCGTCCATGCGAACCTGAAACTGTTTACCCTCAAAGCTCTGTACCATCCACATTTCCACTTTTCGTGCTAGCACGAAAGTCAGTTTCTGCTTTCAGTTTCAGTTTCAGTTTATACAACTGTGCTTTGGTTTCCGTTGCTACCTCCCAGTATCGTCCAGTAAAGGCTAGAAAGAATAAAGCCATAACGTGAAAAAAATCCGAAAATCAAAGTAATAAATGCAAGTCGCGAAGACAAAGAAAGAGTCCGAATACAACTACGCCACTGGCCACGACACCCAGCCATATCACCTAATGCTTCAAACTATTTGGTAAGCGGATCACATGGATCCTAACCTGGAAGTCTAACACTTCCTGCTTGGCCAAGTCCACTGATCAAGGTTTTCACACCTTTTTGCCATGTCATGAACTGACCACCTCGACCCAAAACCTGCCTCGGAGAACAGCGTACGTTGGAGAAATCTATTGGTGGGCATGCGCAGCACATGTCCCCACCACCTTAACCTGCTTAGATTCGGTACCTGATCCGCAGACTAACCTCTGGTTCCCAAAAACTTGCCTAACCTCAGCATTGCTGATACGGTGTCCCCACCATACTCGGGCAGTTCTACGGAGACATCGATGCTGGAACACTGACAGAAGTCTATATAATGCTTCTACTCGTTGTCCGCTAATCATCCTCCTGGTCATCTCATAGGAATACTATTCGACTCGTTAGACACGACTTATGCCGCACAAACCCGTGCTGCTGCGACCCGACCAAGTTATGTTTTCTGTGGAAAGGCAAAAAATCACATCCCTCTGCTAATTGCTTCTTATGCTGTGTTGTACTCCCCCCTCCCATTTTTGTAACTGTCGTTTTGCGTTTATTTATCTATGTACATGTTCGTTTGATCCAAGTCTAAAATCCCCGAATGTTCTTCACTGATTGCTTTGAAATTTTGACACGCGCAGCTGCATTCGAATGCGCGTTTCGTAGTTGTCTGTTATCAGCAATGCTCTGATGACAACTTCCCGCGATTCAGCTTCCTCACCTGGTTTCGTCACAACGCAGGTGCGTGCGTGCGCGCGCGTGCATCCCGCACGCAGATGTGACTGGGTCATGGCGAGCGCTCACACACACACACACACACATGACACCGCTCTCATGGTGCTTTATCCTCACACGGCATCACGCGCACACGTGGCCATCTATTTCAGTTTCGTGAACACTGACGCATGCACGCTCATGTCCGCAAACCTACTGACGGATTCTTCTGGCCGTGACTTACGCAACCACCCGTGCTCATGTGTCCACATGTTTGTTCTCTCGACATGAAATCACTCGGGATGACCTGGCATCTGTCCTATGATTACACATGCACAGTTCTAAGCAGGGATACGTAGATCCGTACCATGACTGTACCAACCAATCAGCTTCGCGCATCCCGTTGTATGCTCATCCACTCACGATTCGCTCAGAGACTTGGGAACATTTGGTTATACGTTTTTCTATTTATTTATGAATGTCTATCAATTGCAATACCGCGTTCCAACTAGCAAAGTCTTTTGACCGTGCTTCTACTATTATTTTGACGTCTCACCTGTGACAGGTAAAAACATGTATTTCTGAAATACAGCGCCATCTGTTGGACGTAAAAGCAACACATGCTGCGCTACTGTTCCTGATTTACGACCCGTTTGCGATTTCCAAATTATGATTTCATTTCAGCGCTTCCAATATCATCGTTAAATTGAATTTTCGCTAACGAAGCGTTGATAATAATTGGGGACGTGCTTAGAAGTCGTGAAAAAAGTTCTCAATCAATTGGGAGTGTCATCCAATCGATCTGCTGCCGGTTCTTCGTTCAGTGTAGAACTGTGCCGTGAACAAAATTACGCGAGTGATCCGTTTTCATATGTGTAATCAAATATTCCTAAGCTAACGCTTGAGCCAAATGGCATTTACGATCACCTAATGCAAACTGTCAATAACGGGGTTAGAGTAATCTTCTTTTTAGATTGATCCTAACAGCAGTCCGATCCCAAAATGGCATTGCCTGAGCTCTTGTGTCGTCCAGAATAACTGCGGCATTGCTACCAGGTGGAAGAACTGGTCGTTCCGCTTCCAGTATATCACTGGACGTGCAACTCATTGAAACTCGCACATGCAACATTTCCAGAACATCGGCACGGGAAAAGTATTACGGAAATGCAAACTTATTGTTTGGGATGAATGCACAATGGCGCACAAAGTTGCTCGAGGCTCTTGACTGGTCATTGCAAGCTTTGCATGGAAGCATCAGATCATTTGGATACGCATTGTTATTGCTTGCATTCGATATCAGGAAAACATTACCTGCAATTCCTCGATGGACACCAACGGACGGAATAAGTGCTTGCCTGAAAAACTCTACTTTGTGGCAACATTTAATGACGGCAAAAGTAACCACAAAAATGCATGTCCATCTGAAAAACGATCAACCGGCTGAGTTGTCCTCACATCAATTACTGGAAATTGGGGACTGAGACATGCTGGTTGATCTGACCCAAGGACGAATTTCACTGCACCCATAACTCCTGCAGTTTAGTAATGTCAGAAAACGAGTTAGTTGGAGCATTATTTCCTGATATTTAAAACATTTATAAGAATCATGATTGGTTGAATGAGTTCTTGCGATCAGCAGCAAAGACCTCTACGAACTTAACAATATTGCCCAATCTCTCATTCAAAGCAAGGCAGTCACATACAAGTCCATGGGCACTGTTGTGGAAGCAGATGGATCAAGGATGTCACCGCACGTACTGCAATTAAAAGTCAGCTTACCAGTTATCACATTGTGCAGTAATAACCAGCCAAAGCTTTGCAACGGTGCGCAGCTTGCAGTAAAACATTCTGACCAGACACTCCAAAGCCTTGACTTGTGGTGGTTAGCTTTATTCGAATGCAGCCGACTATTTCTGTCGAAGAATTCCAACGCTTCCAGTGTCAGCTACTGGATGTACGTGAGGCACAAATCCAAGCCACGGACGCTCGGCTTCGTGCTGAAGCCCGAGTCAAACAGTTGGAAGCACAGGTCGGAGAGTTGCAGACTGCGTTGACCACCGCTCAAGCATCAACTCAACAAAGTCGTGTAGAACAATTAATTCGAGATAACGCACTACTTCGTGAAAAACTTCAAGCTACCGAGTCTGGCTTCCAGTTGCAATCGTCCACATTGAGAGAAGAATGTACACACTTGACAGCCGAATTGGACCGACTAAATTCCTTACTCAGTCGTCCGCGGCATGATCAAGTGGTGCAGACGATGTCTTTAGTGTCAACAAATGCTCAGATTCAAACGGACAACCCAGAAACCCCTACATCTCCACTCGTGCCCGCAGATTCTTCATCCGTTTTTGAAACAATTCAGGACGTTGAGGATCACATGGAATCACTGATCGCATTCATAAAACGTAACTTGGAAGGAAAGTTGGCCGATCTAGAGAGGCGATTAGAAGTGGAATTAAATGCATTTCGGTCGCGAATTTTGGAGCGCAATGTGGCAGAAAATAAACTGATAGCCGAACTAAAAGAATCACGCCGGTGTACACAACAGGCTCGTGATCTGGAACAGGAAGCCCGGAATCAGCTAGCCGCGGTGAAAAACCGCAGTGAGAAATTGACACGGGAATTACGACGTCAATTGGCACGTGTAATTCGGGGCACGGGCGACTCGGAGCGAGCCTCTCTGCGAAAGACGTCCATTTATTCATCTTCATCTTCTCTGTCTAGTGCAACCAACATACCCGGAAATGGAACCACAACAGGTGGTTCATTGATGAACGGTGACGTATGTGGCGCAACTCTGCGGCCGTCTGTGGATGAAACCGGCGGTGGCTTGTTCCTGAGTCAATCCGATATTCCAGCCGGATTTTTCCCCGTGGCAGATTTCAAGGCCTTGGTCGATCGACTTTCAGAAGTGCAGGAGGAAAATTGTTCTTTGCGTCGTCATGTACAACGGCTTGATGGTGAGTTGACTGCCAAAACTCGGGCACTTCAAGTTGAAATAAGGAATCGCCTGGTGAGTTCACATTTTGGAGACACATCTGATCCGATAAGTTCTGGAACCCCGAATGAAAACAGCTCGATAATAAGCGGTCCACATGCACGTAACGTGAACGGTCTTTTCAGCCCGATCTCGTCCATGTTCTCCTCTATTCTAAAAAACCACCCCGATCCGACCACGCTGTCAAGTGCAAATCTGGAAACAGTCAACAGGCTTAAACGAATGTGCGAAAACCTTCTCACGGAAAACATGCGGCTATCCGCTGAACTAGAAGGGTCACGAAAGTCTTCCACCTGAGACCCGATAATTGTTTCCCCACCCCGTTGTGGCATCTTAATTCCGATCTCTTATCCTACACCTTTGATGTAATCAAATCCACCGTTCTATGCATTAACTTCTTTCATTTTACAGATTATGTGCTCTATCTCCTCCACACACTGCCTCATTTTCAACTACCTATATCCCAGTGACATTTTTATGGTAGCTCCTGTTTCGGTGCTTAGACGAAGATCCAAACTATCAGGGTCTAAACGCGTGGCTGTGATTACTAAATTCGTTTCTGACTGGATTGTCTATTCTCGTAACCCCAACTACATCATCTGTTTGTTCTTGTTTATCATCTAACTTCTATGATTAAGGCATACAGTCTGATTCACGTGTTGTCCCCTGAACTGCAGGCCGTTTCTAGATATTGTTCTGATACCTGCGGTCTATCCTTTCTCTTAGTTGTGTACCGCGATCGAGACAGTTTGTTGCACATCCTGCAAGTGGTAACTGCGCCACAGTTGCATTTTGAACGAATGTTGTTTGCCTTTGTGCACTAGTTATTACTTGTTGTTTATGGCTGTGCTGCAGTCCCAGACCGAGAATGAGAGTAAGAGTGGTGTGGTCACCCTCCAACTATTGTAAAATTTTATTTGTGACAGCGCTTGTTCTGCTAGGGACCTCGAACTTGTTTCTCACTTGCAACATTCATCCTTTTCTACCATAAAACTTCAGTTCGCCTTGGTGTGTTGCGCGAATTCGTGCTAAGTTCCTCGGGTACTTTACATTTCTGAATATAGTATCCTAAATGATATTAATCGGTTGTCGCTTTCCTCTTGTTCATCGGTTCGCTTGAGTTACTCATTCTCGTGTCATGTCTCACTATTCATCTTTTTAACCGTAACGAATAAGTCCGGCCCAGTATGAAGTGTTGTGCTTCCGGATTCTGTCCACGATAATCCACTTACCGTATGGTTGGCTACCTCCGACGTGGTAAAGTCCTGCTGTTAGTGGTGTGCTTGAATTCGTCGATTGTTTGCTCTGTGCGTTGTAGTTCGTAGTCGATTAACGTCTTTGTTTCCTGCCTGATAAACGTAACAACTGAACGGCTCTTTTCAGTGAGCGGTGGTTAGTAGAG
>STRG.75947.2
CCGGCAGCGCTATTTCGAAGTTTTGCGCTACGCTGTGATCATGTGTAGTTAGTAGGTGCCGTGAGAGATATCCGTTTTCCACTTTGTTCTTTATTTTTTGTCCGAAATGGATGTTACCCTGTTTTCACTCTGATGCCCGGACACCCTTGTCCCATTGGTTAGCGGAATGCAAAATCACAAATATGACCACTCAGTTCTTTTATCGGATTTGAACGAGTATATCACCTGTCGACTCTGTAAAGGATATCTCATCGATGCGGTTTCCATTACGGAATGCCTACATCCATTTTGCAAATCGTGCATCGTGAAGTACTTGGAAGAGAAGTATGATTGTCCGTCGTGTGGTATTCTGATACACCAGAGTCATCCATTGAATTACATAAGTTTCGATCGGACACTTCAAGATATCGTTTATAAGGTCGTGCCCAATCTTCGAGAACGCGAGAAAAAATTGAGAGAAGAATTCTATCACTCCATGGGCAAAACTCCACCTGAATGTGAAGATCTCGGTCGAGATCAGAATGATCGTCGTCCACACCCGTCCGGAATGACGGATCTGAGTTATGGAACGACAGATGCAGCTTTGGCAGCGGCAGCGGCAAACGCTCACGATCCAGATCACCATCGCTATGACGAACAGGTCAACATACAGTTGGAGCCAGGTTCAGATAGCCTGCAGCCTTTGGCGCACAAATTTCTACGCCTTTCTTCTCGCGCGACTGTTACCCACCTTCGGAAGTACGTGGCCCAGCAGGTGCTGAATGATATATCCAGGTTTCGAGACATCGATATTTTCATTCAGAATACTGAAGATGGTACGTTTCTGGGTCGTGATCATGTCCTCAAATTCGTGCGTGTTGTCTACTGGCATGGGGACCAGCCAATGCCACTGCAATATAGAAATAGCCACACCATATACTGAGCGGATTGGTCTTTCTGCTGCTGACGTATTCACCGACGCCTGTTACTTCTCGGCAATCCAGATTATTCACCTACTACGTAGTTCATGTTTTCTTGGGTGCAACACGGTTTTCAGTCCATGCTGTTCGTTAGCTGCCCTGTTTCGCAGTAACGAATCTTCCGCACGCTGTACCTTTTTCTCAAGAGCAGCCTCGTCTACCTATGTGCTTTCCTAGCTATCTCCTATCATGTACAGTTTTTAATTTTTAATAAATACTTTCATGCTGTA
>STRG.41081.2
GAATGAAGAATAACCAGTATAAACACCAAACCAATCGATTGCTGTCGTTCTGCGCGTTCCATCCGTTGGACGGGAATCGAGTCCGCATATATCGTGCGAGCGTCTAAAGCAGCACCGAGCGATCGAAAGAGCATATGGTGCACGAACCTGGACACACCTGGCACGCCACCGTCTTCGGTCTGTGACCGGAATTGAATTTGAAGATAAAAATGTCTGTTTCGTTTACCCGGTTCTCTCGTAAATGGGTAGTTCGAGGTAACTGTCTTGCGTTTCGATCTCTGAAGCTTCCTGCACTGAACAGTGCAATCATCCGATCTTTGTCAAGTGATGAACCACTTGAACCAACTGAAGAGCAATGGGCATACATACGTCAGCAATGGTTTCAACCAGCGAATCGTACTGAGTCGGACAGTGAACGTCGTGCTCGGTTAGTGTATCAAAGTAGAAAGCGGGGAAATCTCGAAAACGGAATACTGCTCAGTACATTTGCGGATGAATTCCTGGACAGGCTTAACTCCAAACAACTTGCTGCCTATGATTCTCTTATCAATCAGCCTGATAATGATTGGGATATTTACTATTGGGCCACCGGTGCAAAAGAAGCACCCGAATTCTTCCGCACTGACGTATTGAAAATGCTTCAGGAGCATGTCAAAAACGAGGGTAAAACGTTGCGCAATCAACAACCCCCTTTAAAGCCACGATCGAACTAATCCCATGTGCACTTCAGTCTGCTTCTTCGAATTCACATAGTTTCTGTACACAATTTTCGCTTGAAATAGATATAAATTTTTCATTTAGAG
>STRG.55026.1
CGATTTCACTCTTGTTTTGTTGAAATTGCATTCTGCAGGATCATAATACTCCAGTTCCGATCTGAACACCGGATGAATAAAGACTCAGTTCTACTTGTTGCCGAGGGTTACAGTTTTAAGGTCCCACGGAAGCTACTTTCTGACCACAGTCTCTATTTTTCCGCCGCTTTGGCCAGTGGCATGAGTGAAAGTGCTACTGGCCGATTCGTCTTTCCCAACCTGTCTGCACGTCAACTGAGCCTAGTGGTTCAGTGCGCACACAGCAAGTTCACATTATGGCCTTTTGAAGATCCTTCAGGCAACTGTCACCCGTACCACAGTTTTGATCCTGCTCCTGCTTATGCTCTTCCTTCGTTGTCTTCAAAATCGGAGTCAGAATTCCTCTGTACCGCCCAGAACGAATTAGATGCTCTTTTGGCTGTGATTGAAGCTGGTGATTATCTACAGATTACCACTCTTCTTCGCACTTGTTTATCTCGTCTGTCCAGTCTGCTGGCGAATCTTTTTCTGCCGATGTCTGTGGCTGACCATATTAGGCATGATTGCCGTGTATTTCCTCTTTGCCTTGAGGGATGGGTACGAGTAAACCAAATTGAAAATAAATCATTCTCAAAACTGTTTCAACAGTATGCTTCACAGAACCCCAAACTTGTGTTGAAACCCTGCGTGATGAAGCCCGAATTACAGTCTGCTGTGCTTGAACTGGTCATCAGCACGCTTGGTTCCAATCTGCTCTGTGTATCCGATGAATCTGTGGTACTGGATTTGGTTCTCAGTTGGTTAACTGTGTTACGGAAGCTGAGTTTGGATCAACCTGACACGGTGGATGCCATGTTCGATTGTCTGCGCCCAGGTCTGCTCTCTTTTGAAGACAGGTCTCAACTGTACACATGTTGGTCTATTAATTACCCTTCAGCCAGATGGCAAAATGAACTAGATTACGAAGCATTCATCTGTGTGGCACGTCAAATCCCGTATCAGGGACCATTTGCTGGCCTTAGATGTATACTGGATCAGTCAAAACCACGGCGGTTTTTCGAGGCACGAGCTTCATCTCCAGTTTTAGTCACGGTTGCCCCTGGATTTGGTAAAAATACTGTGGAAATTCGTTTGTTCAACCTGTTAACCGGAGATCTCCGAAGTTTTGATATTCCTCCTTGTCATTTGATCAAACTGACCAGCGAATCCGTTGCAGACGGTGACTTCGACGGACGCATATACTTGTGTCATCCGTCAATCGATGTTAATCCACAGAAAAGTCTTATAGTGGTCCTTTATCACAATCCATATACGTGCACTGTGAATGGATTCATATGGTGCTTGGCCACATGCCAAGCGGAATGGCTTCCTCCGTTGGTTTTGCCAGCTATGGAGAACCGGTCGGTTGGCTTGACGATGTCCGGTTGTTTCCGTTCCCGACGTATCGGTGTGGCCACATTGCCCAACGGCTTACATGTCTACTGTGCAGCACCGGCGAATTCCAAAATCTGGCTCCATCTCTACCGATTCGACGCGACTCTGTGGCAGTGGCATCTGCGTGCGTCGGAATCACTGTTTGCAAATCCATCCACTGGTATTGCACTGTTCACACCTGTGGATCCACTGGGCTTGATTGCCCATGATGGTTGGCTGTATGCGAATGTGGAATTTGCGGATCGCTCGGATCCACGTGAGGCGCGGATTCGTCGACATAATCTACATCAGACCTCTCATGTGCGCTCTCACTTTTTCCGTTTTCGATTTTCCAGCACAGCCGGTCTAGAAGTCGAAACGTTGCCCTCACCACCTTTCCTTATACGTATCTATCGTGTACTTGCACTTTATGATACGAAAGACGGAACCCTACCAACGCGATCTTACCTATTCGCCTTCGGGACGTGCTCTCGGGATCAGACTGCCACACAGTTCTGTTTCAACACTGAGACACAACAGTGGATCGAGTGGACGACCACCGATACTTCAGCTAGCACCACCAACGAGGCTTCTCCATCCGACAGTCAATTTCGTTCTCTGCGGCCCAAGTTACACGTGAATTTATGCCCGGAAATCCTTGGATTTCGTGGTCTCGTCTCAGTAACATATCTGGATGTTGGATCCTCTAAGGCTCCTGACGAGGTCGCATTTTTTTCGAACAACGAAGATGCCAGTCCGTCGGAGGCAGATGAACCTGTGAACCCATTGCCTGTCAGTCGCGGACTTTCTTCTCCCGCTAATCCAACTTTAGTGCTTATTGGTCGACCAGACCATCACATGTGTGAAAGCAAATCCGGTGCTTGTGGCATTTGGTTTCACCGAGCATGCGTTGGACCGATCAGTGAGAGAGCAGAAAAATTTGATCCTCGTAAACCTGCATTTCCTTTGCCTAATAGCTTGGCTCAGACTTTGTATCAATTCCCTTCGCCTGCCGCGGTCCCCGTCGCGAATTGGGAGAACGTGGTTGGGAGCACAAACATCTTGAATTTCCGTAATCCATCCCCAAATATTTCTGCGACAAAAAACAGCACTCACGAACCCCCAGTTACTTGTTCTTTCCCAGGAGTGAATTATTCATGGTCAGACTGGGCGGGTGCCTCGGACAGTGACTGATCCTATTTACACTAAGCCATGATGATATTAATTTTGATTTTCTCACTGGTTCTCGTTACATCCGTGCCGAAACTGGTTGTGTTCTTCTCTTGCAGGTAATTTCACAAAAGAGCTGCTGTCGAATGATATCACCATCGAGTATACAGAATAACCAATAATCTTTTTTATGTGCATGTATTCGAAACCGAGGTTTGGATGACGATCATGATGAAGATGGGGACAATGGTAATGTGACGAGCTATTTTTTCTCTTTTTACTTCCTTGCACGGAATGCACAGTATTTGTTGTTTCATGTACAGCTTATCAATTTCATAGATTTCCCTTGATCCGATTTTTCCTCATCGCTCTTTTCTCCTCAGTGATCGATAACTTAATAACAGAATAATCTTTGTCCTGTGATTCC
>STRG.25552.4
ATTTATCTGTGATATTTTGCACATGACTGTTTACAACCTATACATTTTTGATAAAAACGGCAATTGCACTTACTATCATGAATGGACTAAGACTGCACAAGGGGAGGATCCTACCAAAAATCATTTAAAACTCTTGCACGGGATGTTGGTGGTGCTAAAGACATTCTGTTCCAAGTTGTCTCCAACTGAGAGTGATGTTACTCGATTCTCGTATGTGACCAACAATTATCGGCTGCACTTTTACGAAGCACCTACAATGCTGAAAATCGTTTTAAATACGGATAATAACTGTGCTCCGGTGCATGAAGAACTGGAAACAGTCTATCGAATCTACACGGAATTTGTTTCCCAAAATCCTTTGTGCAGTGGTGAGGAAAAAGTTACTAGCCAGTTATTTATCGACACCTTGGACAATTACATCCGAAGTCTCCAAATTTTCAAAAAATAAAATTTGCTGCAGATCTTGTCTTTTTCCTTTCTGTACAGTCCTATGAAAAGCCTTTATGAAAGTTTCCATATTTTAGGCCATTTATAGGTGCACCCCTTTCCGGTTTTGAATCATGTCATCGGCTGCACGTGTGGCGCCGGAACGCGAGTTGGGACAGGAAACATTGAATTTGCCGGTTACTCCATCTAATCAAAACATTTCCGCACTCTCCGGTCATGTGGATGCTAACACTGACTCGGTCACTGAGTATACGGGACCTGTTGAATCCGTTCTTCCGCGAGAATTTCGTCAAAGGTTGCACAAGCACTTTGCTCGTATCGAGCGTGAATTCGAACGGGAATATCGTCGCTTATATGGAGACAATCTAGCATTACAAGAACGTCTTGAGAAATTCGAAGATACTGAGCACTCGGAAGGAACAACGTTAGCCAAAAAGCTTGGAGCTAGTCTTCTCTCACAGCGATTCAAGCAACAATACAAGCAATCGGCGTCGCGTTTTGTCTCAAGTTTGCGCCCATCCACCGGGCATGGTGGAGCAACAACGGGACCAAATCCAGTACTTACTTCTGGTCATGCAGCGAGTGCCGGTGTTGTTTCTTCTGCTCTTCCTATGGGCGGTACTTGTGGTGCACAACCCAACCCGCCAACTACAGCCTCTTCCACCGTGTTTGCTGGCACACTGGCGGGGCATGGTGGTTCGTGGCAGTTGATCAATCGCATAACCGGTCATCGTGATGGGATCTGGGAAGTGACACCACATCGACGTTTCCTAGCCACTGCATCGGCCGACAATACTGTCCGACTGTGGACCAATAGCGCTCAAGCAAATTGCCTCATGGTTTACCTTGGTCACTACGGTTCGGCCAATTCAGTACGATTTCGAACTCGTGATCACCTCCTACTGACTTCCAGCGGTGATGGAACCGCACATTTGATCAGATTGCCGTTTGATCTTCTAATGAAAGCCGCTAACTGCTTGAATACCGTCAGCCAGACTCCCACGACGAGTTCGAGTGCCGTGGTGGCGGCTTTTGAGGCGGCTAACTCAGCTTTGACTTCGGAATTTGCTGGGTCCGGGGCAATGGGTCTCGGGGTGGGTTCGGGTCCGAATGTGAGAATGCCTCCAGTGACTGGAACACCGTTGGAAGTAGAAGATTCGCTGGTGACAGGCGTTGAAACTGCTGATGATACCACAGGGTCACCGATTCGCACGACTGTTGCGTTGGGGACAACTGTGCCCATCTATGTGCGTCACCCGCATGCGATTTTTCAGTCGGCCAATTTATCGAGTCCTGGGCCGAACGTAGCTGGAGGCTCGGGACTGGCTACTGCTTGCATTGACTCATCACCACTCTCCGCCGCGGATTTTCTTACCGGCCGTGAACAGCTGGTTACCGCGGGTTGGGATCGATTGGGACGTATTTACGATTTGTCCACAGGACAAGAGGTGAGTTCTCTCACCGGGCATGACCACCAACTGACTGACGTACGTTGCGCCCCCTGTGGTGCACCATTGGTCGTGACCTCTTCTCGGGATTGCACTTTCCGTTTGTGGGACTTTCGTCAACCAGGGATGCGTGTGCATGTGCAACAGGCGCATAATCAAACTGTGTCCACCACTCAGTTCCTGTCCGGAGGCACAACCGAACGCCTGATCAGCGCGGGAGCAGATCGACTTTGTCGAATTTGGGATCTGCGTCAGAGCCGTGGACCTGTAATCACTATAAGAACGGATTCGGGAATCAACCGTTTGTCCGTTTCCGGTAGTACCACAATGTTTGTTGGTCTGCTCACTGGGGATTCCTCCGCGGACCCTAGTTCTTCGATATCTACTGCATCGATAGTCCCCGTGTCCTCTAGTGGTGGTGGAATGGTTGCTTCTGCAACCGGCACAAACACGTCTGCCAACACAAACCCTGTTAGTGTGGGGAACGCAACTGGGACGACTATTACTGCAGCACCAACGGGTGAAGGGCCTACGTCATTACTCAGTATGCCAACCCAGGTCTCCGTTTCGACTACCACAGGGACCAGTCAGCCCACAGTGTCTTATTCATCTGTCGTCGCACCGGGATCTGGGTCGACGATTACGACCACAACTGGATCCGGTGGTCATGCTCAGTCATGGGCCACGAATACAATGCGTATTTTGGCTCTACCGTTGGAAAACCGAGGCATCAAGTTTTTCGACCTGAACGGAAATCGAATCGGTCGCATTACCCGGTCCTCGTCCCGGGGACATGCTCGAATGGTTACCAGTGTGGCTTGGGCGGATGAAGGATATTGCAACTTCTTCTCAACGAGTTTCGACTCCCGTCTTCTGGCCTGGCAAATCCATCTTGGCAACCAGTAAATCCAGAAGCTCGTTTCGTGGTCTTCCTTTAACGCCCTATTCGGTGTCATTCGTTGTGGATGTAAAGAAAGCTGTACTGTGCATTCACACCATCAATCTGATCATAATCAGTGGCAGTACTGCTACTGTACACAAAAGATGTGTTTCGAGTTTTATTCATCAGTATTGGTTCGCTCGTATGATCTCTTTACTATTCAAGCCTTCGCCGTTGTCAATAAAGTTGTTATTATTGCCCTGATTTTGATCTTTGATACCATTGATAACTTTACTTTCCGCACATTTTTCTCTGTTTCCCGCCGCATCGATGAATTCTCCAGATCTGATGAGATTCATCTATATCTCTGATCATCGTGTGTATTAAGCCTCATATTCATCCATATCACATATGAAGCCGCCCATCCGTTCGTTGACTGTAAGCTACGGTTTGGTGGTTTAATGGTGGAGACTCCTCAAATCTCCGGTCTGCTCTTGTTGATTTTTCTTTGAACAATTTTCTCATCGGGTACAGTGAGAGAACTGGGGACTGGTACTGATGAGACAATCGGTCTACGGCTAGTCATGTGACCCCTTTTGTCGACCTCCATGTGTTTCTCACTTGTCCCGGTGTGCGCTTAGGTTCTATCGATTTACTTCTGTCCCATTTCTCGGAATGCTTACCGCGCTGAAAAAAAGTCGTCATCGTTTTTTCAAGTAGCGATCTAACTGTTGCCGTTTGTTGACCTTTTGTGGAGCTTCGAATTGCAGCTGAATCCCAAGCACGGATGACCCAGAACCGCAACAACACCCATATTAGTTTTTACTGTGCAAGTTTTCGTCAGGTAGCGGTTAGGATTTTCTGTTCATTTAACCTAAACTACAAAGTTAGACTACAGGTACCTCGGTTGTAGATGAGTGTGAACCATGAGTCCGATGTACCTCATTTAAATAGGTTTAACTCGGTGCCCCTGTAATTGAAACTGTTTATTGGAGCTTATTTATACCCAAACCACAATGGGTTATCGTAGTTACGGGTTTTTCTTCCATCTATTATTAGTGCCCCTTGTGCTTGAATGGTTTCAGTAGATCTACAATCGCATAAAACTCTGACCATTTACATTCCGATAGAATATTGATGAAACCCACAGGTGTTTGAGATGGGCGGAAGAAAAACAGTGATATCTGTATAAACTTCGGCAACCAGACGAGACACAACAGCCGGGTGAAATCTGTTTGCGCCAGGGATTATTACTCGAACTTGGACAGGAAAAATCACGTACTGGGTTAATGTTCCATTTGAGGTAGCAACACGCATCGCAATAATTCAACTGATGTTGGTCAAACACATCAGAGGAGATTTCTGCCCAAATCTATCTTGAATCTCGGCCTTGTCCGTGCACTGCAGATCTAAGAGTTCTGCTCCTGGAAATATTTACTTACTACCAGGATTAGAAAGTCCAGACATGCAATCACCA
>STRG.34674.1
AGCTGAACGAGCTAGACAGGTCTTCGTGTTGAAGTATGGTTGGATTGTTACCACGGCAGAACGGCATGCTTAGTTTTGTCAAAGCATGTTCTTTGTGGGCACGTGGACGTAGTCTGCGGCCGATATCGCTGCTTCCGAATCGGCAAGTGCTGGAAACTAACCGTAAACCACTCGACTGGGCTTTCCGTAATTTGTTTGTGAAGCACACCCGTGGGTGCCCAAAACACATGTAATCATGGCAACGGAATCCACTCAGTTGTTTCACCAACGACCGAATGTCACTCAACGTTTGTGTCTGACTGTGGATAGTTCCCATCTAGCCGAGAACGCGTTGCTACGTTCGAACCAGCCCGCGGTGTCACCCACATTTTCCATAGCGGATATTTTAGCTTCATCGTTTCCAGAGGCTGCCACAGAACATCCCCGGAACCATACCGGTCAATCTTTTCAGAATGAAACTTTTACCGGTTCTCCAAGCTGCGGAGAAACCGGCATTTGTGTCGAACTATCACCGAACTCCAGTCATCTTTTGGACAAAGAAACGACCTTATCTAAGAATTCATTGTCGAACTCGTTTGAACGAGTCAGGCAAAATTGTGGTGCATCGATTTGCAACCCCGATGAAAATGAAAGGTCAACAGTTTTGTCCAGTTCATGCAATATAGTGAACAGTACAGACGTGATGCACTCACAGCGGAATTTTCAATCCCACGAGGATACTGAAAACACTTGGACCGCCGATCACAAGAAAAATGCAAGCCCTAAACCCGATGTGTTGAATGATAATTCACAAACAAAGTTGGAAGTAGCTTCTTTATCAGGACAGATGTCTCCACCTGAAAACAAGACCAACCGATTGGCTTCTCTGACACGGTCCCAAATATTTCACATTGATTTGGTTACTGACCGACAAGAAGCCTCTACGGGTGTAGAAGACGATCCGTTCATTCAGGAGATGGACCCCGATACAGTTTTCATCGGTTCGGAAGTAAACTCATCCACTAAAAGAGGTGCGATTAGTGACAGTTTGGACTATCTGCTAGATGCTGCACGCTGTGCTCGTGCAGAAACACAACTACAAGAGGCTGAAACGGTGGTTGATGCGCTGATAGCAAAATTTGCTGAGCCGCTGGATTTATACACTGCTTGGGAAAATCTTCACCGATCCAGCCCGATTCCGAGGATGTACAGTCAGGAAGAAGTGAACTCCGGTTGTAGTATTTCATCGACGAAGGAAACCAAGAGTCCTACATTTTCACCAATTCTGTCCTTGCTGATGACTCAACCCGAGGCGAAAATTTTCCCTCAATTATGTCAGCCCAGTTCAACTGGGAGGAAATTGCTGGAATTGTGCAAACAACTTGCCGGAGATATTCGTCGACTGAAGCGCAAATTACGTATTTTGCACAAAGCCAGAGCTCGCCGATCATCTAACTCAGGATGTAGCCGTCCAAACACAACGAATCACAAGTCACCCATTTGTGGTGCTAACACAGTCTCATCTACTGAACGTCGTTCAACATATTTGCGTCGTCTGCAGGAGATTTGGCCCGAACATGACTCGGTCTCTGAACCCTGTGAGCTCGCAAATCCGGTTGCATCGGCTACGGATCGCCCAGGCATTTCCCCTTGTGTGTATACCAGCCCAATGGAATGTCCCCTATCTTTACTGTCATTTGTAAGTGAGAGCTTGAATAATATTCATTCACAATCCGCCGTTACAAACGCATGTACCCCAACGGATCAAACAACTCCCAACTCATCCTCGACTCGGGCCAACACATCCCCGTTGCTTTCCGTGACGAACCCGACAAGTTCCGACTTGCTGGGTCCATGTACACGTGAGCTCACCGTTCAGGTTCACTCGGTGGATCACGAACAGCGTTCCCCTGTTGCCATGCCAAGTTGTCCAAGTCTGTCGGACACACATCCGTCATTCTCGGGTGTCGAATCTCCACAACTTGCCACATTTTCCCTATTCTCACCGTCCTTGTCTCCGTCGTCCTGTTCCACCGTTTCGGTCGGTACTATCGGTGCACGTATATCCGCATCAGCTCGATCGAACACAAAAACCAAAGATTCATCCCACAGTAGGACAATCAAATCCAAAGACACTATTTCCTGCGGCTGGTCGTCCAGCTCATCCAGATCCTCATCCGGACCTCGGAAGCGAGCACGAAGACGAGGGGCCGGAGCTGATACTCCTCAAATAACCGGTAAAAAAATATCCTCGAGTAAACGTGTTACATCTGTGAACCAGCATAACATACCGGTTAGTAGTCCATCAAAGAGCACTACGTCTGAAACAGGTTTCACACATGACCATAGCACGGTCAGTAGACGTCGAGATCATGCTCCAAAACTCCGACGACCTGGAAGAATTTCTATCGCGGCAAGCCATCGACCCCGCACGTGGGAACAACTTCGAGTGGTGGTACGGGATCCGGATGTAAACAGTCTACCGGATGGAGTACCGGCTGCACTCGAGCTCAATTCACCGACCAATTCGATCCCCTCCACCTTGACGGCACCCTGTTCCGCTCCTTGTGTCCCATTTTCCCCATCTGAATCGATGGAGCAGTCCAAGTTTCACGATTTGAATCAAACCAAACGAGATTCCTTACAATCTTCACAGACAGAGCGACAGAAACAGAAGCAACAACCAAAGCAACGACACGGAGGGTCAGACAGTGCCGACTCGCTTGTCTCACCATCAAGTCCTCGTGAATGGCTCATACAGGATGATCACATGAACCACGGACACCCCACACGTCCACCGACACCGGATATTCGACGAAGTGATTTGGATTTAGCTGATTTGTCCAATGGTACACGAGTTCTAGTCATTCAAGGCACTCATCTCCGGGCGGGAACTTTATATCTGGGCTCATCTAGTGTTACCACGTCGCCGAGTCCAATCGCTCTACCTACCAGTTCGTTGCGAGACCAGTTATTCCGCATTCAGCTGGATTCAGAAAAACCACTTGTTCATCCGGGAAGCCCGCGATTCACCTCGCTGCCTTCCCCTTCCCGAGTGACTCCGGTTCCTGGACGTCGTACTTCATCCCCAGCTTGGACCTCCAACGCCGGAACAGGGTCGTTTGGCTGCATAGCGGGAACATCCGGAGCAGTAGGCACACCGAAAAAACGTCGTCAGAATGATCTCATCCTTTACGGTTGGCAAGTGGTTCAGCAAGCAGTACTTGAAGTATTTCCCGCTTCGGTACGTCACGTGCCTCCAGGAACTCGAGTCTGTGCAGCTTGGAGCGAGCAACTGGCCGTCGATCTTTATCCAGGCACTGTGGCACATGCTGAACCGAAAGAGGATATACAACCAAACTCAGTCCCTGTCGGCTTTGACGATGGCGATCGCCGCCAGGTACCCATTTCGAGCATCCGTATACTCCCAGATCATTTCACGAATCTATACGAACTCGTTTCGGTTACAAGCGACCATGGAGGAACGAGTCAGAATGACCTGTTACCTTCCGCGACCGATTTGAAATTCGGATTGACCAGTCGTCACTCACATTTGGACCAACCAATAAACGGGACCAAATTAGCCCGGAGCAATGTACGTGCACGTCATCACAGCGCAATCGAACGGTCCAGTGCACTTGTATCGGCCGGTCCGAATGATTATATTCCTACCAAACGAGTGGCGCGTATCAACTCACGTGTGACCACCAATTCATCCATGACTGGGGTGGTGAAGAAGTTCGAGGAGTCGGACTCTTTATTTGAACGAATGCAAACTGACTCGATTTCTGACAGAAAAGAATGGTCCGATCCGCCACCCACTAAAATTTCAACCTCTGGACAGCTCTCATCCGCCAGTCATGTACCCTCACAGCTATCCCGTTCATCTTCTCAAAAACGTCATCAGTCTTACGTCAGCAGTCCGTCGATATCCACAGTCGACGGATGTGAGAATTACACACAAACGGTACCTAACTCTGAAGATGTTCTTGTGAATGAACAGTCGCCATCGGTCAAGGCGTCCACTGAGTTCCCCGAGGGACCGAGCACCAATGACATTCCCATTCACCAAGAACAGCACCAGCATAGTCCACCGATGGACCATGAAGTTCTGTCCGACACATTATCAACGACAAGTAGCACCAGCGAACAACAACAGATATGGCACATTTTGGATAAAGTGCGACGCCGCAGGAGTCGTGGCATTTCCTGCCGATCAATCATTCGGCAAACAGACGGCCTCATCATTTCCATCGGTGATTCCGTCGAGTTTAGTTCGGGCCAAGATGAAGCTTATTTGGGCGAGGTTCGTGCAATACGTTGGGATGAGGTGGTGAATGCTCCAATAGTGACCGCTGCATGGTACTACAATATGAACGAGGCCGGTGCAGAAGGAGAATTGCTGATGCAATTCAAGGGAGCTGTGTTTGCCACAGAACATCACGATGAGAATGAGGCACGGTGTATACTTCGCCGCGTTCATGTGGCACCATCGTATGCAGCATACCAGGCGACGGTTCAAACGACAAATAGTGGAGCAGGATCGAAAGAAAACTGCTCTCTGATCCAGCAAGTAGTCAAACCTGATCCGGATGCTTGTCATCGAACCGTACAAAACCTCTCAACGGAAACTGACCCAAGGCGATTAGATACAAACGCGAAGTCTCCGACGGACAACATTCCAAGTCGTGAACAGACCAAACTGTCAGATGGACCACAAGGCGATAATCAGAGTACCAGTGCATCATGTAGTACTAGCGGGGACAGTGATGAGGCTGTGTACTTTGTGGCGGGCAAATACGACCCAGTGCACCGTCGTGTCAACGCTTGGGATCCAGATATTGCCCGGCTTATTCATCCCCCTTAAGCCTCGTGTTGATAAGAACAAACCAAGCATTTTCCTAAGTAATGTTCAACAAATTCGGCAACCCGGTTCGATTGAATAAAGGCAAGGCCATGCCGTTATTTATTAGCTTCTCCTGCGCCACCGCCGTACACAGGCACGATTTTTCTCGCCAAACCCCGTTGCGCCTATTTGGTCACCTTTACTTGAATTCCCTGACCGCATCTCGTTGTATTTCTTTGGTGTCGTGTGAACTGTTGACAGTATTCAAACATAATATGCTTACAGTTACTCAATGTTCACACACCTCCCTACTTCCGACCCCACACACAAACTTCCCGCTAGGCCGGTGAGCAGAAGAAACTGACTGATTCATTTCACCTGTATATCGTTGTCTTCTATGGCTTTCTTATTACTTCTCTTATATCTTTCTACATACCCACAACGGTATACCATCACAATGACATTGGGATGAAGAAGTAACGATGGTTGATTAATTGTCTGGGGGGAGTGGCAAAACCCCCAAAGGAACATTCGGTCGGAGTGCATTTGTACAATTTTGTGTTTACATTTGAAATGGTTCGGTTACAAGCATGCGTGTATCTTTCTTTTGCTGCTTTCGCGCATGCTTGAATAAACAAACAATCTTTAAGATGGATGAACGTGTAAAAGAGGTGAGAAGCAGGACAAAGTGGGGTGCGAGAAAGGTGAATGGCGAAGTAGACCAGATCGAAACTGAGTGAGGTGAAACAGAACACCAACCAATACACACACACATACTGAACGAAACCTGTGAAAACAGAGTTCGACAGTTAGATACATGGGATAACCGGGGCTAACTGTACACAGCAAGATGATATTCAGTTGAACGATTTTGTACTTCATCAACTGGTTTAACTCGGTCGTTGTTCCATTTTCGGTTTGGGGGGTTTAAAACCGCCAAGGCTTTTCGATGACCGTGACTTTTTTGCTTTGAAATCGCGCCAACTGGCAACGCGCTCGTTACGACTCTCCTGAATGAAAGGAAATCGAACAGGTATGAAGTGCGACTGATGACGACAAAATACGCAGAGAAATACATCAGATTAAAATTGAAAGTGCTCAGGTAAGAAACGAGAGGGCAATAACGACCTGCTAATAGACCAAACTCATTGTCCGTGTCATCCCGAAAAAAGGGCAGAAATTGACGTACAACAAACAAGTATTAAAATACGAGCCTAATGTAACAGCGGTATCGCATCAGGAAGTTGTTATTTTCAAACGAAGCAGATACCCGTTGGTCGGTGCTCATCCACTCACTCAAACTTTGAAAATAATGACTTACGGGGCTGGACTATATCACCGAATCCCAATGATTGGTTAGTGCAGAAAAATGGCTTGCACGTTAAGGGACTGAAGCTTAGGAAATGAATTATTCCTGACAGACAGAGAGCAGGAAACAATCTCAGACCCTGCGTCGTATCCAACAACGCAATGATCGGTGCGCACTAGGTTTGTGGAGATGACAAATGCCAACACAGTGACCTACCTTGTTCACCGAATGAACAACGAAAGCATTCGGCAGTTTAGCTTCTCTTTTGCTAGATTAATGTGGTTGTTAATGCTCCTTGTTATCGCTACAGATAAACAATGAATACCGTGGGTGCATGTGGGTTTGTGAACTGCCTTTGGTGAAATCAGTGTAGGTATTTACTGAAACTTTTGTGTCACATCTCATGCGTTGTTTTGTTGTTGTTGTTGTATGAGTGTAATCCCCATCGTTAGGGGTGGCTGACAGATTCATTACACGTCAACCGTATCGTTCAAACGATGAAAAAGTCTCTTGATGACTTTTGGTATATGGAAGATGTGATTTTCGACACTCAATGTCGCATCTGATCTACTGGCTCAATGGCTGTCGGGTGGCCCCTGATCACACTCGAAGAATGTGCGCAGCGCATAAGGAATGCAATGAACAGGCATAAATAAATACATCCGAGCCACGAGAGATGATTTAGTGGTTATCCGGGCAACAGTGCGGCTAGCCACACAAAACACCTCACAACGAGATGGGACAGTCTTGTCGCATTCCACAAGAGACGGTTAACGACGGTCGAAGGTAATAACAACACAGATGTTTTAGGACAGAAACGTACCTTCCAGATAATAAATTTTCCAGTAAGCAGTTCCGATTCAGTCCGTTGGTGGAAACTGATAGTTGTACCGATATAGACAGACATGATGTTCATTTTTTAGACCTTTTAATGGTTCTCAAATAAGTGCAGCACCCAAATGCCGGTACAGAATTCGAGCTGTTCTTTGTGTCCGCTCTACCAGAATTAAGCCTACATCCATGCGACTAGCAGTTATTGCGCGGGTTCATCGGTTTTTCCAAAAGATAAACATCATTTGCAACGGGTTTGACGGAGATGGACCACCCAATAATTGGTGAGAATCTGGTGGAAGCCTTCTTGGTTAGCACTAAAGACGTTTTACTTTCACTGAGGACAAGCTGTGGATTAAAAGGCTAACAATGTTCACGTGATCTGGACCACACTAATGGCTCGGTGACCGAAGAAAAATATTACAAGTTTCATTCTAGTGGCAATACAAATCCAGCTCACTGAGATGCGTTTGCTAACCAAAGTATGTTTGCTGAGACTAATGAGTTCTCGAGTATGCGCCGCACTGATCATTTTGGAAAAGTTCGAGAGAATCCATTTGGACCAGATGCACTTGAGAACTTAGGTAACTTTAGTTTGTGAGCGATCCCTGCTTCATATGATCTTAAGACTGACTTGGTAGAAAACGGATGAACAAGACAGAACTTCTTCCGTGACTGGTTTACTCAAGTGTGTGAAGAAAATCATATTTTTGTAGCAGAGGGATAGGAAAGAAAAAGTTTTGCTTCAGGATGGAGCAAACTGTGTGCAGCATGACTCCGATAAGTGAGAGACCAGACGAAGTGGGGGGGTGGGTTATTGATATTCAAAATGGGTTCAGTTTGGTTCTTTTACCCATTACGCAGCTAACCTGCGGATGCTGTTCCAGTCCAGACCAGCGGTGATTTTGCGATTGAAAGACAAAATACCCGATTCCGCAGCTTCATTCTGTGTGTACTCATTCACTTGTTAGTGTGGAACAATGCACACTGGCCGCACGAAGAGGCGTTTGTCTGAACGTATCCGCGAAAACCACTCTGCATGGTTGAACACTGGAGCAATTAAATCATTCACTACCGCGGTCACTTCACACCTGGCTGAATACAATCACACAGTAAATGTGTCCGAGGCTTTTTGTGCCGTGTATAAGATCCGGGGATGACAATCAAGACAAGCAAAATGTCGCATCCTGGCCACTGCTGAGGCTGTCGGCATCCGCCTACACAACCCCCCTCTGTGTGCCAAAAAACAATTTGTGTACTCTTAAGCTGCCCTGGCCCTCCCTCCACTCTACAACAGGCCAGACTGAATAAAAAAACTGACATAATATGCGAGGAACAATCTACATCCGGTCTTGCTTAAGCCTGGACTACAACTGTTTTCTTTCCTTTTTTATGTCACCAATAAACTCTATCACTTACTATTTAGCTAACTGGTCCAATTCCTTAACTTGTCGTAATATATTGTGATGTGATGGCATAAGTACGAATCACTAAAAACGAGCTTGTTCGCCAATCTGTTCTCATAACGTGCTCACCAGTAACAATCAGACGACTTAACCATTAACCTTGCTCATTTTGATAGTAACTTCTTAGCACAGCCTAGATAGACAGAACGAAAAGAATAAAGTGAAAGTAAGCACAAAACAAAGTAAGAAAGAGAAATAATAAGGGAAAAGAGACCAAAAGCAATTACGTCACCGACCGCGACGCCGAGTTATTTCACTTATTGTCTCCAATCACCCGGCAGGCAAGTCTAGTGAACCGAAACCCGGAAGTCCTATGCGTCCCACTCGGTCAAAAATTCCAAATTTTTTTGCCATATCATGGCCTGATCAAATCGACCTATCGTCAGATCACTACCGGCATCAGAGGACAGTGTACGTCGAGGAATTCTACCAGTGGGCATCTGTAACACATCTCAACCGCCCTAACCTGTTTAGAATCGGTACTTAATCCACAGAATTACCTCTGATTCCCGACAATTTACACCTAACTCTAACATAGCTGACACAGTTTTTCTACCATTTTTGAGCAACACTACCACTACGAAGACGCCGATGATCGAACAACGAAAGGTGAGGTGTACAACGCTGCTGTACGTGGTGTGTTCCTTTACGCTTGTGAAACCTGACCTGTTCGAGCGGCCGATGTCGACCGGTTGTCCGTGTGCGATCATTGATGGCTGAGAAGTATCTCGCGAGTTTCGTCGCAACAGCGAATAAGCAATTCCGCAGTCCGAACGCGTACCTACGAAACCATGCGTGCCGCGTACCCAATTAGTGCTACCATACCACTCCATCGACTTCGTTTGCTAGAGCATGTGATACGTAATGCCACCTTGTAGCGGTTGCCATCTTCGTTCATACTTTTACCACGTTTATTGTTTAACTGAACGTTGACTGCCAAGCGCGGTGGCCATTTGACCGTTGCTCTTGCGCAC
>STRG.21033.2
TGAACATATCGATGTGCCGTATTCACCTGCCGTCATCATGAAGCGCCAGTCGTATCAGGACGTAGCGTCTCGCTCAAAGGGTTCACGGGAGACGATGGCTTCAGATAGTGACACAGAAGGCACCTACAGTTCCTCAAAAAGTTTCAATCCTCGACACAGAAAAGCTCTCTTGAGACGTCCGTCACCTGAGAAACGTCGGACGTACATCGAGGAAATTGACCAAAACTATCGGGGCACCAAGAAAAAAACCGGACAGTTGCCCTCTCTGTCAAATTTTCCTTCAGGGACGAGGTCCGCGAACACAGTCAGCAAACTAATGGACAAAAATCCAACATTCAGTGCAGCATTGTCGAGACAGCTTGACCGTAACTCGCTCTCTTCACTGTCTTCAGCGTCAATGAATCGTGTGGATCCCGTTTTTGCAGCAGCAGCTGCCGCCGCTGTGATGAACGCAGGTTTCATTCCACCCAATTCCGCCGACTTTCGTCCCGGGTCATTAAGCACGGGTTCCGGAAGTAACAGCCAAGCTGCTGCCGTAGCAGCTGTTGCAGCTGCAGCGATGAATGCAGCAGCAATGGCAGCCGCTTTAGGCGTTGGTAATATGGGAATGAACAACCGCTCGCTAGCTCAAACAAATCGGGTATATGGAGCAAGTCAGCCAGGTGGTTTACGTAGTTCGACCTCATCCAATCGAAGTTCCCGCACTGCATCCAATTCCCGATATCCTACCACCCCTGTTGGTAATAACAATAGCAGTAACAGCCACGGCGGTAGTAGCGGGCGGTTGCGTACTAGCCAAGGACAACACAGAAGAGAGAGGGACTTCAACCGTACGTCGAACGCTCGATTTCCACATCACTTAGATCACCGGGACCCGGAAGATGATCCTACTGCAACTCGTACATTATTTGTTGGGAATTTAATGCCAGAAATTACGGAGGCTGATTTACGTAGCTTGTTTGAGCGCTATGGTTTTATTGAGGATATCGATATAAAGCGTCGTGAACCGGATTCCGGAGTGAACGCATATGCCTTCATTCGATTCGTCAACCTCGATATGGCACATCGAGCCAAAGTTGATATGTCTGGCGAACTGATTGGTCAATTCACCTGTAAAATTGGCTATGGAAAAGTGGTTCCAACCCGTTGTCTTTGGATTGGTGGTTTGGGTCCTTGGATCACTTATCCGGCGTTTGCCACACTATTGGACGAATTTGGCCCGCCAGAGAGAATCATTTGGCCGTCAGGCAAGAACTACGCAAATGTACTATTTCCCACCGTTGAGCTGGCGGCTATCGCCGCGAACGCACTTAGGGGCTATCCTTTAGGTGGAGACAGTCATCGCATACGTGTAGATTTTACTGACGAGTCACATATCATTAGTGATCCGTTGTTGTCACGCAGGAGGCCCGCTACATCCGCAGCCGGTACGGACCATCCCAGCCGCAAAGATTCCTACACTGCTCGTGCGAATCGTGAGTCAAGCCACTCGGATGACGGCCCATCGTCACTAACCAGCCAAACTGTACGCCGTTTAAAGCGCGAACGTAAGCTCAGTGAGAGTGATAACGGCTGTTCCCGAAATCCCAACCGATCACCACCCAGTAGAACCGACATAACCCGTAAGTCACACCGTTCCGTTCGTGAGCAGTCAAGTCCTAAAAGAAAATATAAAGGTACGCCATCAGATGGCGAAATGACTGATGCTCTGGAAACACAGGTCGTATCGAAGGTACCCACTTCTCAAAAATCGAGTGTAAAAGACACAACACTCTCAGCTACCATCCAGGCGAGTCCTCAAACTGCGGTGAATGTTGAACAACTGGCTTCATGCTTACCAACAGCGTGGGATGGTGCATTCTTTCTTAAATCCAGTTGTTTTCCCTGCCGTATGCATATTTTACGTGGTGATCAAAGTCTGGTTGACCAGTTCATGTCCTATCACGTAGATTATGCAGATAGTAGCTCACGATGCTCTCGTGATAAATTCGAAAAAGAAGAACCTTGCAGGAAAACCAAAGGTCACCTTAAAGGCGCTGAAAGTGAACAGGTGGTTTGTTTGCGTATTACACAACGCATGAAGCTTGATCCAATGAAATTGGAAGACGTCAGCCAGCGAATTCAAACAGCTGGTAATTCTGGATTTTGTGTTTTGTTAGCCGTTCCCTCAACAAGCCTACCTACAGGTTCTTACTGCGGACAGAATGCTGACTCGAGCGATTTGATGAAACAACCCCAACGGCCGTTGAGAAACTTGATTGCCTACTTACGGACTAAGGATTCTGCTGGTGTGGTACTCCTAAACCCTCTAAATTCGAGTCAGTCTTCTGGTGGTTCTGATAGTCTCCCCGTTACAGGTGTCTTACACGCGTTTCCGCCATGTGACTTTGCTTTTGACCTGCTGAAAGAACGTGCTGTGCATCTACAGAAAGAATACACGAAAGACGACCATCTTGTGATCCTATTAATCCGTAGCACAGGTGGTCTGTGATCCTCCACTCAAATTGAAGAATGATGTATTCCCCCACTTGCCTCCAAGTGCGATCTTATGGTCATATTGTCGCGCTGTGCATCGGTTTGTCTCCTGTCTTTTTGTCTCACACGCGCCCTTCGCATTATCCTTGTAATATTTCCATTATCCGTGGTATGGTTTACTGAGAGCATTTAGAAACATTGTATTTTTCCGAAGGGAGTGTCGTTACTTACCATGTTCTCTGTGAACTGGTTTCTTTTTGTCTCTTTTCGCTCGATACATCACGGTCAATAGATAATGTCTTCATTTTAAAGATCTTATGCTAGGGCTGTCTTACTTAACTGTCTTTGATGTGAATTGTTCCCTCGC
>STRG.41089.2
ACTGGTGTGCATACCATCGAAGTAATTCTGGACGCTCGATTGGCCGTGGCCATTACCTGTCCTGTGCAGACTGAACTGAACTGAACTGAACTGAACTGAATCTTGTGCAAGCTGGACTGCGTTACACCGGCGGTGCGGTTGTCTCTCTTGCTCGGTGAATTCGATAGACGATCAAAGATTTCCTCGAGAACTGAGAAAATTGGGCTCAAAGCCTCGAACCCGTGTGGTACTTCAAGACTTCAAGACAACTGAACCGAACTGTACTGACCTTGGAAATCGGTGGGCAGCTGGAGCAACCGATCAATTAGGGGGAAGCAAGGTCGACAAGTTGCTGCTTAGACTACCAGCACTTCTAGTTCCCCATGGCACAGTCAAATTTTCCGGTGCTGACGAAAGAGGCGGCGGAGAAAACTGCCCGTTCTATCTTCGTAGGTAATATTCCGTACGAGGCAACTGAAGAAAAACTCATTGAATTGTTCAGCAAGGCTGGACCAGTCATCGGGTTCCGCTTGGTCTATGATAGGGAGTCAGGAAAGCCTAAAGGCTATGGGTTTTGCGAGTATAATAACCACGCGATTGCTGCAAGTGCTTTAAGGAATTTACAGAACATTGAATTCAATGGTCGTCCCCTGAGGATTGGACCAGCTGCTGGTGAACAGAATTCAGCGGAATTAGCTCTGAGTAATCCAGCCGTAGGACCTCCCTTAGAAAGTCCTTATGGAGATCCCGTTGATCCACAAACCGCCCCAGAAACGATCAGTCGTGCCGTGGCTAGTTTACCTCCGGAGCAAATGTATGAACTTATGAAGCAAATGAAGTTATGCATTCAAAACAATCCGAATGAAGCCAGAAATATTCTCCTTCAGAACCCACAATTGGCGTACGCCTTGCTGCAGGCGCAGATCGTTATGAAAATTGTAGATCCAAAAGTTGCCATTGCCATGTTAAATCGTAGTCACGATCAGATTCCGCCAGCAATGCCGGACGACAGAGAGCCACCAGTAAAGATTACAATGCCTGCACCACCGCCTACTGTCTCTTCGTCCATGCCTGGAACCGCCACTGCGAACCCGTCCATGCCCCCGGTTATGATGAACCCCAACATTGCATCGGGCAATGTACATGGAATGCCATCTAATTCTTACCCACCACAAAATGCAGGAATGATGCCCGCGGGTCCTGGAGGCAACCTCCCACCTGGTCCCTATGCTGTTGATCCACATGCTATGAATGGGCCACCAAATACCAACACAATGATGCCCAATTTCTATCCTGGAGGTCCCATGCCCCCTGGCGGGTCGGGTAACTTTCAACCTGTTCCTACATCAGGACCACCACCTGCTCAGTCGATGAATTACGACTATCCGGGTCCCTCAGCTACTCGACCTCCAATGCCCAGTCCACAGATGGGCTTCCGTCCGAATGGTCCGGGGCCGATGCAACAAACGCCTCCAAGACCCGTACCACCACCACCACCTGGTTCCCAGCAAATAACCCCCGCGATTGCGGCAGCTGCAGCGGCCAGCATGGGCCCAAATAGCTTATTGGCCGGGCAAGGTGAACAAGAGAAGGTTGCGCTGATTATGCAAGTGCTCCAGTTGTCCGATGAGCAGTTGGCCATGCTTCCAGATGACCAGCGTCGTAGCATCATGATTTTAAAGGAGCAACTGGGCAAAACAGGTGCAATTTAGCTGACTGCATAGAAATTTTCGTTACTCTTTCCATTGTGTGTACCCATTACGTAAACTGAAACAATACTAAACGTTCG
>STRG.68759.2
GCGAGTACGAAGTTTTGCCATAAGAAGCGGCGTAGACTGACATGGCGTCCTCCTCTGTCTTCACAACGTTGGACTCAGATTGACCATATTGTGATTGGTCACCGTTGGCATGGATCAATTGAAGATTGTCGTTCATTTTGGTCAACTTCTGTGGACTCAGATCACGCATTGGCCCGTGCTTGCTTCTGTTTACGTCACGTCAGTGGTCGTACCAACGTAAAAACCATGGATCCTGCGCAGTTGCTTGTGGACGATAACTGACTACCTGATTTTCAGGCAGAGCTGTCTACACGGTTATCGATACAGCCGGATTTGCAAGACCCAGATGAATGCTGGCAATGGATGAAGGAAGCCTTGTACGCCGCGTCCAATGCCATCCGGGACTCTGATTCAAGTAGGCCTCACAGGCAATGGATATCTTCAACATCAGTTGTTCTGCTGAATGATCGCAGATCCATCCCTCCGGATGTCAGATTTAATGAATTGCTTGAATTCCTGGGACATCAACTGACTAGTGGGACGTAGACCAGCAATGAAGTCGGCAAAATCAGTATGATTGAGAAGACCGACTCAGAATAAGAACGCTTTATTCGTCTACTAATTGGAATACATGTGCTGAAACGTAAAAAGAGAACTGTTCATGAAATGCTGTGTGAAACGAAACGAGGAAGGGTACGAAAATTTATACGACATTCTCCCCGGCTAGAAAAAAATCGTTCTTCATAATTTTTTTGTTGTTAGAGAAAGAGAGGGGCTAGTAGTGGACGGGATGAAACTAACATTTTGTAGTGTTCATTCATGCTTCTCGATTACGTAGGAAGTATGCACGTGTACGGTGCTGTCGACTAAGTAAATCAGATAGATTGTCATCTTTGGAATCCGTGTATGTCTGTACCTCATCGGTAACATGCACTATATATTCTATCACTAACGTCGGGACTTGTTGACTGATCCTGTGGTAAGTCGCTGGGTGGTGTTCTTAATGGGGATTCATTGGTGGATGGCGTAGATATATCGTCTCGAGGAGCCAGTCCGTGAATAGAAACGTCTTCTGTTCTTCCATCCAGCAGTTTCTCAAGGGCATAATGGGGACTATAACTGATTAGATCTGCTTCCTCCACCAAGGGATCATACTTCGAGGATCTATCCATGCGCTTCAGTAACACGGGGCCAGGAATTGTCAACTACGTAGGTATCGAAGTCCCATTAGTCGAGCTTCGAACATGATAGAACGGTCGCTCATGTGGAGTAGTGTTTGTGGCAGTGCAGAGTAGTGAGCGAATTGAGTGGAGTGAGTATGGAAGCACTGATTCCCATTGCGAAATCGTGAGGTTCCTTGTTTTAGAGCCAGAGAAATCGCCTCCCATAGAGTTTCATTTAAACGTTCCACTTGGCCATTAGCTCGAGGATTGTACGCCCTCGTGTGACTGAGTACCACCCCCTTAGCTCGTAGAAACTGTGTTAGTTCCGATGACACGAAAGTAGATCCTCGGTCAGAGTGTATGTTGACGGGCATGCCGAATGAAACAAATAGTTGACACACACTTTATCACCGTAGTTGCCGATATATCCGGGCAAGCGAATGCAAAGGGGAAACCGGAGTACTCATCAATAACAATCAGGAGGTAGCGACTTCGGGTATTGAAAGACAGTAGACCTTTAAAGTCAATACTCAGCCGCTCGAACGGTTACAGAGCTTTGATTAAGCGACCGTCGTCATCATCATCATCATCGTACAGCGTTGAACATTAGGCAAGCACCANNNNNNNNNNNNNCCCCAACCACGAAGACGTGAGGCACCTACTTTTCCTAAGTTTGCTGTAAATTTTCTCATTCCTCGCTGCCACGTCATCTGTTGACCTCCACATGATTTTTTCCACTCCCTAGGAGGAACGGAGAATAGGACACGGTACGGTAGACGTGTGTTTGCCATACGTAACTTGTGCCCCAACCAACGAAGTCTACTAAGCTGGATACGCTGTGAAAGAACGTTCTCCGAATACCCAATGCTCGCTATTTGACTTCATCATTGCTTACTCGGTTATTCTACCCAATCCTAGCGATACTACGTAAACATCGGTGGTCGAAGACCTCAAGAAGACGAATATCCTCAGCACGCAAGCCCCAAGTATCGCAACCATACAACAAAACTGAACGCACTGCGGCACAGTACACACGGCCTTTCAACTTCAGTGAAATATCAGGTCAGCGCCACAAGTGCTTCAGTCCAGCATACGCCGCTCGAGCCTTGGATATCCGCATGCTCACCTCTACTATTGTTCTCCCATCCATCATCACACTGCTGCCGAGACCATCTCGCATCCAATGGATATGGGAACGATTTACGATCGTCTCTGTTCACGTGCCTTCTACAGTTCAGCCAGTGAATATTTCGCCGATGTGGCATTAATGTGCGAAAACGCTATGGTCTACAATCCTCCGGATACAATATACTATCAGCGAGCGAGGAAGATGCTGGCTTACTGTCGGAAGCAAATGACGCCCACTGCTCTGCGTAAACTCTGTGATCAGTTGGAACTGGTTGACGGACTGAAAGATTCTGAGCTTGGTGACGTCCAGTTACTAGGTGACGCCTTTTCGCGTCACCATAAACTTGGCCATGGCCATCATCGTCGCCCATTGACAGGGGGAAAAGAGTCATTAACACGCGGCAATTCTCGAATCTCATTTGGATCTATCATTCGTGCTGATCGCAGTTGGCACGGAGCGCAACGGACCACGTCGACTCCTGGGTTGACGCGTCATTCCACTTCTCGTGTTCCTGGCGGATACGGCAGGCGTTCATCGTTCAAGCTGAGCCACCTTCATCACACGGATCCATCCTCAACTGTGGTATCGACTTTATCTCCCTCACATAAGACCAAACGGCACAGAAAGCCCAGTCAAGACTCTATCGGTAGTCCGACTTCGGAAACATCCAAACATTCTCCTGCGGCCGAAAGTACACCACTACTCCCCAAATCGGTTTCCGTTCTCAGCTCGTCCCCATCCAAATCCAGACACCAACCTACAGGTCGTCCTCGTGGTCGACCTCGTAAGACGCCTCGTCCATCCGTGCAGACACCACCCCCGCAACTGGGAACCACAGAGTCAGACAATTCACTTCCGAATTCCCCACCCCATTTGTCTACGGTCTCTTCTTCGTCACCAAGCTCGAACAGTATAGCACGTCGTAACACCTCGTACTGTTGTCCATCTCCAGTGTCTTCATCTGTGCGTGCCGACTCGCCTGCCGCGCGCTCCATGTCCGCTGGCAGCGATCCACTGAGCACGAACGCGAGTGTTAGCAATACTCCAATTGAGGTTTCTGCTTCTACTGGACCAACCACACCGGCCGCTTCGATCAAATCGCCGGAACTATGCGCACAGCTCACTACTGCCCCTGTCACGATATCAGATGATACGACTACGTCTAATATAGACTCTTTCGTACGTGACCCATCTGCCGTTTCTGCTTCTTGCGTAGTACAAGATCCTTCACCAACTAGTTCGGTCAAGCGGGGTCGAGGTAGGCCACCCAAATGGCCTCGGCCAAATAGGGCGGACAACGAAATTCTGTCAAAGTCGTCCTCTCTAAAAGTAGCTCTTAAGCGGCCCATGAATGGTGGTCGTTCCGTCTGCTCGTTAAAACGTCGCCCCGCACCTCATTCCTCTCCTTCACCGGTCACCGATGAGGATGAAGCGGAACCTGAATTGGAAACAGTTATCAAACCGCCAGTGCTTAAATCCGATATGACCACTCAGGTGGAGGACGAAGTACTGAAACAAGCTCGTGCGGCAGCTGAAAGAGCAGCAGCCAAACTGAAGGCCAAGTACGCTGGTCAGTCACGTGGTGGGCATGGGATGACGGATCGCATTGGTCCACGTTTAGTCTACCTGAATTGTGAGACTCCCGGTCAGGTAACCGCCGTTGCGTGTCCTTGGGCCGAATCTTCGGAGCGTCCAATGCGGATGGATGCGGGCCAGCATTCACCACTACACGACTTGGACTCGGAATCCCATTCTGTCGGACCAGTTCATTTGCCTGGCGTACTGAACCAGGTGCTGACAGGTTATCGGTCACGTGCTTCATTCGCACCCGAAGTAGATTTGGACAGTGAGGCGGCCGCGAATTGTGAAACGAATACGCGACAAAAGCCCTATGTTCCATTGGTTGATCCATTTAATGCTAGCCAACTGGAAGACCTGAGACAATTGGGGAAACTGAAATACAACGTGGACGAACCACTTGCTGCAGCATTTCACGGACCACTGGCCGTATTTTCGCCAGAAGAACTCGGGCAAATGGCCGAAACCTACGGTGGTGATCCAAGCGTGATGGAATACGCTTTCTCTTTGCTGACATTCGTTGAACCGATGGGTCGTTGGGCTCGCCGTTGGGCCGCTAAACATTTGGATTTGGCCACTGACGGCCTTCATTCACAGTACGCGCAGGCGGCAAAACAATCAACTGTGGAGAGTGGAAATAACACCGCTCAATCTCCTACTTGGATGCGCACTGCCGGTTTGACAATCGACTCTCCTTCACCACCATGCTCTCCTGGACTGGACGCACAAACGGAACTCGACGAGGAAGATTCGTCCACATCGTTCCTGCAACGTTTAGGCCCGGTCGATCCGGCTGTTCTTCTATCGGTCGAGTCCATTCTACCCAGCACACTCACGAATGGCCAGGGGTTATTTGTTGAAGTTAAAGAACCGCGAGAAGAACCTACTCCTACAGATCCCGTCTTGTTCGCGCCCACCCATACGCCAGCCGCATCTTTGTTCGATGGTCCACAAACTGCTGCAAATCTGGTCATATCTGTCAGCACCGCAAACCAAACCGCGACCGTTACTACTAACTCGGTCTTTCCAAAAATGTCCGCGCATACTATTCACACAAACAGCAGCGTCCCGTCATTAACTCCTACACATAGCATAGACATGACGACAAGCGCTGCGGCTGTGACTGGCGTAAGCAGTACCGAAATTCTAGCTGGGCTGGAATCTGGAAAAAGTCAGCGTCTGAGCAATGCACACGAACCGTCTCCGTTCGATAACATAGTGTCGCCGTACACTAGCAACTCTTTGCTCAAATCGGTTCTTCACGGTGTCGAACCTAGTTCTTTGGCCCCAGACCGCTCAGTCAGCCTGTGTGTTGGTATTCCTGTCTCACCAAGCGAAGGAAGCAGCAACGCTGTTAACAATAATAACAACACTTCAAAACTAATTACACGAGCAGACTCATTGGTTCAACATTCACCACAAGTTACACTTCCCTTAGAGTTGCCAGTTTCTTCCGTGCTTAGTGAACGCGAACGGTCTCTAGGTGCCGATACATCTGTATTTAAAGATCCTCTGGCCAATGAATCAGATCAGAAAATACAAACTCAGTCCAGGGTTTCAGACTATGCTCAAAGCCCTTCGAATTGTGTAGTGCCAAAACCATCGACTGACCAAAGTCTATTAGACACAGAACTAATACCAACCCAAGAGTTCGTCCCAAATGAGCAAAAAATCAAAAAAAGCTCAAGTCCAGACAGAGAAGACGTGATGACCAATTTTGACGAGTCAGAGCACAAACAAGAAGAAATCCAGCTAATCACAAATAGCGTATCGGGTACCAGTGATTTGCACCCCGGTCTTAGCACCACACCGATCAAGCCGGACAGTGAGGACGAGGTCAAACTCACTTTGTTTTCGTGTTCGAATCAGTCGAAATCCGAATCACCGAAACCGGATTGTACAAACGAGATGCAACCCGTCAGCCCTGAACTGATCAAATTCAAGCCGGAAAGACATCATTCGAATGTCGGCACCGAGATAGACAAGACTGTTGGGTTGACTCAAAGCTCGGAGGAGTTATTGACCAAAACTGATGACGTCATTCTCGTTGAAGAGTACAAGCGAAATGTGCTTGATGAGTGTGCCAATGATACTGCACCCAGTACAGTTATGGTTCCGTTGTCAAGAACGGAAGACTCGAACTTACCGGACCGTAGTTCTGAGATCACCACTGCGTCTACTTTGGATGGAAACGAATGCGAACCTCCAATAAAACAAACCGATGTTGTCGAGTCGTATGCGTCATCAGACCAAGCATTGGAGAACCCCGACCCGTGTGCGAGCGCAACACCAAGTGTTTCAGAAATTACTGTACAAAATGAGTCGAACCCGTTTTACTCTCAAATGATCGCTACGGAGGATACTTATCCTGAAGCGACCGGCGTAGGAAAAACCACCCCCGACGCCAAACTGCATTCACAATCTCCTCGTCCGAACACGGCGACTCAGGAACAAGTCGCCTCGATGGAAGTAGAAAAACCTCTGGTCAACGAAGCATCTTTGTCCATGGAGAACGTGTCAACTGAGAGTGCTTTGATGATCGATGCTGTCCAGTTAGACAGTGTAGAACCTGTACCAGCTAGTGTCACACATACAATGTGTGCCGCTCAGTTTGCTCCACCCGTAGTGTTCTTCTTGAATCGTGTTTGCAAAGAACAAACCGCACAAGTAACGCTTGTGGAGCCATGCGTCGTTGAAAGCATTTCAACAGATCCCTTGGAATCTTACCACCCGACTGATTGTGAACAGCCACAGGTATACTCACCGTCGTACCCGGTTTGTTGTCCTCGTTTACCAAATAGACCCACTGAAAATCCGTCGGCACCTCCAGAAGAAGTTCTGCCATCGAAATCATCATCATCTCCTTGGGGGAACACAACCATGCATCATTCGGACTCCCCAAAACAAATCGTTGAATGTGAATCCGATTTGTCACAGTGCCGTCTGTCCTCTGCGACCGAGACCAATTCGAACCCAACACCTATGGTTCTTTCTGACACCGAATCGAAAGCAGAACCAGCTGAAACAGATGATAATTTGAAGTTATTTTGCTCAGTCATGAACGACACCGAATCGTTGCACATTGCGCAATACAATTCGAACCATACAGTTGGACAAACTGTGCTATGCTCGGCAGCCGTGATAGAGGACCCGGATCGAATTCTGGTTTCATCCGACCAGTTGACAAAAAACGAACCGAATAATTCGGACAGTATAGTTGCTACGTCATTCGCGTTGGATTTATCCACACGGACTTCCGAAAATATAAGCATAGTTGCTCCGGAGGCGGTCTGTTTTCCTCCTGATTGCGACAAATCTGCAACCAAGGACAATCTCACACACAACGAAAACCAATAAACATCATCAGTTTTTTCTCTAATTTCACATGTGTACAGTCATTTCACTCACAAATCTGTTTTCTTATAATAATTGTAATGTTTTGCACTTATCTACCAATATGTTTTCTATGTAATTCTCTTTTTTGACGTACCGTTGAGG
>STRG.8887.1
CGTAATGCTAGCAGGTGATTTCAATGCACAAGTTGGAAAACTCAGTGCATCAGAAGCTTGTTTAGGCGGTCGTTGTGCCTTACCTGCTCAGTGTGCAGATAACGGGGATAGGCTTCTTCAGTTTTGTGCAGACAATCGGTTATTCCTATCTAGTACAATTTTCCGACACAGCTCGCGTCGCACAGCGACATGGTGCTCTAACTCTACAGATATCCTTAGCCAGATCGATCAGATCGCAGTAAGCTACCGGTGGCACAGTTCTGTTCAGAACTGTAGATCTTACTGGTCTACGTAGGTAGAGTCGGACCATGCATTAGTTTTGATGCCATTATCTCTCCAGCTCCATGGTCATCGGCACAAACCACAAACCCGGTTAGTCATACAATGTTTGTCTAATCTAGAAGTTTGCATACGTTATGAACAGAAGTTAGCACATGAGCTAGGATCTACGATGAACAGTTATGTGGATGAGCATTGGGCCCAGTGCACGTATCAGCAGGTTTCACCTGTGTTCCTAATTCCGATGTCTATCAAAGATACTGGGTTTCTCAAGAGTCGCTGATTTTAGTGGAGCATAAACGGCAGCTCTCGAACTGTAGGTAGATAATTACGATGCGGAGGAATCTGCTAAGCAAGTTACGAAAAAGCTTGTAACACGAAGAAATTTCTCTTCGATGTATCACTTCGGGCATTTACGTATATAGTACTGGGTAAGGGTGAGTATATGTGCAATTATAGATAGCAGTGAGCGAGCAAGTATGCAGCAAGTCCAGCAACTTGACAACATGCTTCAACTTGGTGAACCTTGTCCGTTTGTGTGAACTGTGTAACCACATGGCGTGAAAAGACAGGTGTGAACAAAAGCAGGTGCGGAGCTGGTAAGAATTTGTACACGGAGACCATAAGAGAATCACTTGTTACGGCCACGGCAACAACAACTGTTGCACGAGGTTACGTTGCTTGCACAATTCCGACTTCAGCAGTCGAGTTGCTATGGCTTCTGACACCATCAGTGACTCCCTGCGTAACCCTTTCGTGTGAACACTGGAAGTTGTCAGGACTGGTTTAAAAACTGTCATTGGTCGATTTGATGTCCACTATCCATCAAATGTTATAGGATTGATAGTTTGAACTGTTCGTTTGCGTAAAGAAGCCGGGATGTGTTATGATATTCTCTTAGACAGGCGTCCCGTCGTATGTCCAATATACTGTGCACTACAAGAGCACATAAACTGACATGAAATTGAGGCTGATGAGGCAACCTGTCCTTGGATTGTTGGATGATAAAGGGCTTGGTATTTGTTAGGCTTCGGACATGTGCAGTGGGAAAGGACTTCCCGAGGGCTTTACATATTCGTAGCTCCAGTATTTCTAAGGTTCTGTCACCTTTGAACGGGACAGTTAGGAAGATGTCCTTTTTCTTGCCCACTTGCACTTTTATTTTGCGTCTCTTCTCCCCCATATGTTGATGAATAAACGGTTCTGGATAGCCGAAAAGTCTCGAGAAGGATCGCAAAAATTGGTGGGTTAAGGTAACCGATGGAATGGAAGTATCAGCTCTTTCAGGTAATAGTCCAAGAGTGTTCAAACGTATTCGCAACACCGGTGGACGGCGAACCCCGATAAGTGAAACGATGTGCGACAGAAATGGAGAGCTTATTCGTGGCAAAGAGCTGAAGCTGGACCGTTGGGCCGAATACTTCAAGGAGCAGTTTAGCTGACCGCTCACTGATTTAGTTACTCCGATATCAGCAACTGCGATTCCTTGAGTCGTATCACTTGAGCCCCCGTCGGAAGTGGAAATACAGTTGAGCATTCGATTACTAAAGTCAGGGAAAGCGGCCGATTCCGACGGACTTCCTCCAGTTCTTTTCAAAAAGGGTGGTGGTGCGTTGATAAAACCACCCACCACCTTGACGCGTGACGTTTGGAGAGAGAAACGTATCCCGCTATTATGGGGTGAGTCATTGATTGTACCCACCTTCAAGCGAATAAGCATTGCTTGTAGTAATCACCGTGGGATCAGTTTCATTCCAGTAGTCACCAAGGTTTTAGCCTCGATTTTGCTACGTCCCTTGACATCGGCTCGTGAGAAGAACGCCCGCAAACAACAGGCCGGATTCCGCCCAGGTCGAGGATGCATCGACCAGACTTTTACTCTTCTTCAATTATTGGAGGTGCATCACACACACCGTCGACCAACAACAATGGTTTTCTTAGACTTGAAAGGGGCTTTAGATTCAGTTGACTGAACGGCGTTATTCAATGCTCTTCACCAGAAAGTTATACCGTAGAAGTTCGTGAATCTACTGAGATCATTGCTTTCTCATACTTCTTGCCGCGTGAGGGTTTACGGTGAAATATATACTCCATTCGAAACGACGAGCGGTGTTCGACAAGGATGTCCCATGTCTCCATTCTTGTTTAATTTCATTATGGACGAGATAATGGAGAATGCCTTGTGAGATCTCCAAGACGTGGGCGTCGAACTAAGAAATAGAGAGAAGCTGTGTGACCTAGATTTCAGCGGACGACCTTATATGCTTGTTTGAATGCACGGAGGATGTGCGACATGCACCGGATGGACTTGTGAGTGCTGTATTTCCCTTCGGCATGCGCTTTGCATCTTCAAAGTGTAAAGTGATGTTACAAGACTGGACGTCAACGATTCCGAGCTTGATGCTCGATGGGGAGGTGCTGGCAATTGTCGACCACGTCACCTACCTCGGCAGCATAGTGGTGACGGATGGGAGCACGGTAGTAGAGGTGGGAAAGCGTACATCGAAGACCCAAGGGGCGTACACTGGACTGAACCTTTTTGGTGCCGACCTGATATTTCACTGAAGTTGAAAAATCGTGTGCATTGTGCCGCAGTGCTTTCAGTTTTGTTGTATGGTTTCGAGACTTGGGGTCTGCGTCTGGATGATATTCGTCGTCTTGAGGTTTTCGACCATCGATGTTTGCGTGGTATCGCTAAGATTGGACTGGATGACCGGATGAGCAATGCTGAGATGAGAAATCGACTATTGGGTACTTGTTCAGAGAACGTTCTATCATGGCATATGCAACTGAGTAGGCTTCGTTGGTTGTGTTATGTATGGCAAACACAAGTCTGCCATACCGTGCTCTGTTTTCCGTTTCTCTCGGATAGTGGAAGAGACCACTTGGAGGTCAACAGATAACGTGGTAGCGGGGAATGAAAAAATGTACATTGAACCTAGGAAAAGTAGGTTCTTCACGTCTTCGTGGTTAGGGTTCAAAAGATCCGTCAACCAGTTGGCTGGAGACACTGAAGGATATGGCAGTGAACCGTGAACAGTGGCGATCGTGTTGTCACTTTCTGTTGAATCAGAATGATTGATCAATGTGTGTTTGTACAGTTAGACTGTGTATTCCGTGTGTTGGTTACTAGAGCATTATTTTCGTTTTCCCACCCCTGTAGGTTCAGTCCCTCTTCATCTTGTGTATTCGTACTTTATAATTCAACGTGCAACACGGTGAGAAAAGCAGTGGTCAGTGGGGCTTACCCTACTGTTCAGTGCTGTACGTTAATGATGATGATAATCCAGAATTGCATATGCATCCCGTTAAACTGTTGTTTGTGATGGGAACGTTTGTCTTTGCTTTTCTTGTTCATCCATAACCGCATTCCCCCTCTCGTCCAATTTTCGTAAATAGCTTTCATGACAACGGTCAGTGTACTTTTCTTCAGTATGAATTCATAAAGGTTATCACTTTGCTACGAATAGTTGTTTCTCCCCTTGTAATGATGTTGTTTCCAAACCAATTTTCTCTTTCAGCCTTGACGGGTTTCGTTTTTCCGCACAGATGGAGAGTTTGACAATGTCCACGAGTCATCTCGCGTGCTCTGGATTCATTTCACAACAGTGTGAATCTGTTTGATAATTGGATATATCCTGTTCGTTATCATGAACCCGAGTGATATACTTACAGAAAAACTATACTTGGTCCCCCATCGCACGATCACCGTGGAACAGCTTTCATTCTGGTATATTAGCCACCTGAAACACAAATTTATCTACACTTCAGAGAAGGGGAAATTTCATTTCCTATGTCCAGTGTCGGGTGGACATAATGGGATGATTGACTTTTTTCTACATGACATGGTGAACATTGTATCTGTGCTGCCATTCGATCGAAAACAAACTGACGTGACTTGTATTTACGATTCGGACACAATAGTTTTCTGTTTAAGACTCGAACAGAAATATGTCATCATTGTGGACTTAAGCTCATCGATTTTTCACGCAAGCAATGGCGGAGACTGCTATTTAAATGACGCGTTGCACATTCTTGAATCTGTTGTCCGCCAGTTAGCCGGAGCGTCACATGCATTTCTTCCAGGAACAAATTATTGCCTTCGACGACTAAGGTTTTTCATCAGTATAATTGCTGTTTTACCGAATCAGCGATGCTATACACTTCTTTCTGGATGGTTGGTAAATGCTGGTGAGATTCCAATAAAAATCCGACATATTTCCCGTCTGTTAATGAGGATTGAACGTGAATTGTTACGATGCAGTAACCAGGCTACGAAAACAAAGGATTATTCTGCCAACTCGCTTACAGATCTACTAAAACACGGAATCCTTACTGCTTCTTCTTTGGCACCGAACAATGAACTGTGTTCTATGCTTATAATCACGGATGGTTGTTTATCTGTTTCTAGTGTTGAAATTCTCGATCGGTCGTTGACACATCTCAGATCTGAAGGTATACGTTGTTCGTTTATCTTACTTAACAGTCAGTCGCCCATGTCCTCGTTGTCAGATTTCGAAGGAGCGGCTGTGTGCTATATAACAGGGATGAATGTTTGCATCCCTCAGGTTGATCTTTGTTCGCTCGTAGCTCATTCTACCAGTGGATTTTGTGTCAGCACGAAGAATAGTACGCTTTCGATCACGGATTCGTACGGCGAGTGGCATGGTTTTTTAGAGTTGCTTATCACCACTCGCTTGGTCTGTAGACATGATGCGCTGGATGGGAATCTGGACTGGGTTCCTGGTGGAACTTTAGAGACTCAGAGACGTCTAGTTCGGGCATCTATGCCATTCATATTGATTGCTAGATTACGTGATGGTTACAAGCTACGACATGTTCGGGTGCTACGAAACGGCAGTCACGCAATTCCGGAATCGAACGATTCAATAAATAAGCCAAATACCGAACTGCAGGTAGATGGGACCGAACGATCTTCTACTCAGTGTCTAGCCCACTTTGTCCAGCTAGAACTCACTATGCTCTGGAAAGTCGGGATCACGTTCATAATTCGCATCCGTGGCTTGTGGCCAGATATTCATCGAATAGTTGAATTGGACAAAATCCGTTTTGGTCTGGATGACGGAACACCGGATTCCACTTTGCCCTCACAAATAAGAAGTCGACTGATTGAAGGATATCCCGCGAACAGTTTGCTCACCTGCCACGTTTCGTTCTCTATTTCGGCCAATTACTCTTTTCTACACGAAGTTACGTGTAAGCGAAAATATCCGATACAGAATGTTAACCGTGCGTCAACTATCAGTCGATTCGTTATGTATCATCGCCATTTGTCTGTTACGGATCAGCAGGTTGAACACATTTTCAAGTTTTGGCATTTTGGAATCCTGTCAAAAATTGCAAGTCAACTACCGAGCGGATTACCATCAGTGTTCACAGTGATACCGGACTCATCAGGCAAGTTGATTGTCGTACCGAGCTTGCTCGCTCATCGGCTAAATGGTAATCCTGATCAAACCGTGACAATCGCAGAGAACAAGTCTCAGTTTTTCCATTTCTGGCGTTTATTTATTGAACGTGATCTGCTCGAATGTTACCGTTGGCTTCACATCCAAAACATTTATGGCATTCTAGAGCACGATTCACCTTTGTCGACCAACCTACACTTACCTCCCGAGGGCGACCGTTATACCGCTTCGGTAGCTTGTCGTCAATCCCTCGATAGGTTGCATGCTTTCCTTTCTCATTGGTGCACGTTCACGCTGCTAGAAAATACGGTATATGTGCGTATTCTATCTTTGGGCGATGATGAGGCGGTACATTTTTCATCGCGCTTGACCGATGAACCCGCCGTTGTGGACTCCCAGTCATCTGCTTTGTTGTCTGATGTCAACTTCACCGGTAAACTACCATCTGCACTGTCTGACGGAATACCATTCTTTTGCGTGGTACGTATTGAACTTAAAATTCCCGAGTTTCGTTTGAGAATCGGTTTTGTGCTTGGAACGCTTCCTCAAATTCAGGATCAAATTATCTTTCAGTTGAAAAAACAAATCGCGGCCCTGCGTTTTCTACCTCGTGGTCGCCAGGCTATACCAAAGTCCAGACACAAATCTGGAGCACCACTGCCGACAAACGAATGGAACTCTGTTCCACCACTTCAGCGCTCTTGGGAAGACATACCCTGTTGCAATATCTTTCACAATTGCCTTGATAGACTGATTGTCAACACTGGCATTTGGAGTAATCGTCTGTTTATCGGCTATCGCTCACTGACACCGAGGGAGAAACTGCCATCCAATAACCACAGCGAGAGTGCAGATCGTCTTGTTGACCAACAGTTTAAGGATTTTTGTCCACTGGGTCATGTTCAACGTCCCGCCTTAGATCTGTCTCTCCTCGGTCAACATTTGCACCATGAGAGCAAAATATGGGTCATTCAACCAACCACGTTTTCCGACGAGGCACTGCGTCTTCTTTTCTTCAGTCTTCTAAATTTACGTTTTCAAGAAGGCTTCCATTTAGTTCGTGTCGGTCCACAGACAGGTTTTGTCAGTCTGGCTACGGAAATTTCGTTGTGCTCATCGTCCAACCGAGAAACAGAGACAAAATGTTTAGTTCAGTATCAGCTCTATCCGCTTGGTGACGCACGCCTGAGTGACACAGACTCAGCTTGCGGCTCGTTGTTCTCCACCTTGGATATTGGTCTGAAAGAAGCAATTACTCAAGTGATCATGGATCAAAAACACAAATGCACCCCGAAAGACTCAAGTTCTCGGTCCATTTTCGATTTGGTATACGATACGAATGAGCGTCTGACTTATCCATTCAAGTTTGTCCAATTGGTCACTGAATTGTGGATTCAACCTATCGAAGGTCGAGTCATATCTTGCCCGACGGAAATCCATCATTGGGCTGGTTCTTCAATCACTGAACTTGCCGGACATATTTTTGCTGTAGATCAGCGTTGCGTGGTCGCTTATGCAACTCTGGAGCGTCTGTGTACCGTACTGCGTTCATGTGTTCCGTCGTGCTTTCCCTCGACGACTGTTCATGTCGCTACTGAGAAGTCGGTCGCGCACGTCCAGTTGGGCCCTGTCTTGGGGTGTCTGGCTCCGGAAGCCTCAGTGGAATGGGCTCAAACTTGTCTATTCAACTTGACAGCCTTGTCACCGCAGTTAGTTTTGCTGTATTCTTTCATGAACTCATGGTCGTCTGGAGTTTTTGATTCACACTCCGAGTCCAAGTCAGATGCGAATGATTTCCTGCTGTTTCAGTTTTGTGACTATATCATGTGCATCAATGAAGCCAGAGAAATTTATCTGAGCGCAAAAGATTCAGAGGAGTATACGAAGCACTTGTTGGGGTACAAAGGTTTGAGCGAGAATAAACTAACTTCGTGTAATCAATATCCTCAATGGAGATGTTTCATATTGCCTGGATCCACAAATTCGGAGACCGGATATGGCTGTGCCGCTGTTGAAGATTTCGCGCGCAATCCTTTTTTAACAATAATATTTGTACCGAGACTGTTCAAGGATGCATCAAATTATGCCATAAGACAATTCGTAGCTGAGACAGGTACACTCGACTACTCAACAAATACTTCTTTTCTCCCGGTTTTCGTCTATGCCTGTTCCCGTGTTTATCTATCCTATCTGATTGACGACCGATGGACATACAAAGTACCTCCTACGTCTTTCTTTGATCTCCGATACAAAAGGGTTCATGATCTGCGACAGGTGAACGCGTCCCATCCCATTCCCGTTGGATCCGTGTTGGATCCTCCGGATATATTTCTAGCTGTTGGACGGCAAAACTTACGCCTTACTCAGCAATTGAACTTGCTCTGGATAAGTCTTAACCACACCATTCGTTTTGTATCTCGTGTACATTTAGATTCTTTTATTTTTTCGGTCTATCACGGTCTGAATCGACGAACTCCAGTTGATGATAGGGATCTGGAATATGTGCTTCGGAACGCGAAATCTTGTGCCAATTCGAAAATTTTTTCTTTAAATCTCACTCCTTTGTTGCTGTTAACTTGTGAACAATTCTCGTCTGGATTACAAGAATGGTTGCAACAACCTTCGACTGATACCTGCTCCGCCAATCATACACTTTCGATGATACTGTCCGGTGTAAAATCGAATTTGTCATATTCCGGTCCCATGATTCATATCCCCCCACGTCTAGAAGGTCATGTTATGCAACAGGCATGTAGTTGCGGGCACGAAAGATTTGTAAAATTTCAACAGATTATGAATCACTACTTATTTCAACTCGAAAGACACGATGGTTTATTTATTTTATCCGAAACAAACTTCAATTTGCAGACAAATTCGGCAGAAAAATGCCAAAATGAAGATAAGTTACATACACCGACTAGCATATTTCAAGGTGCAAACCTAAAATTGGGCATGACACGCTCTGACGACAGCACAGATAATGAGTCCGAAAACATAACCAAAAAAGAAAATGACAGTCAGAAAATGGAAATCAGTCGAAAGCGAATTGTGGTGGATACATCTGAAGACAGGTTGTCACATATGGTGAGAGAGTGGTTTGTCAGTTCTACCTGTTCGAACGAACTAGAGGGACCCGTTTTCATCAAGATTATCGGCGTTGTCACATACGGTACAAAGTCGGTCCCAGTGCTGCTAAGCGATGGAGTACCGCTATTTTGTTTCAACCAAATACGAAACGCATTGCTGGAATTAATCGATATGAATGCGAATGTACTAACATCGGGCAGAGTTTCAATCGATTTGTCCCTCCTAAAGTTCGAAATCCAACTATCTGTTTGGCATTGGCCTCATCATTTTCATTCACAAACAGTTTGTCTACCGGATGAAACTGTTGGGAATACCACCGCTGTTAATGTGCCAGACCACAAGGTTTCCTCTCCAAACGGCTCCATTAAGCTGACTGATGCTGTAAAACAATACAGCAGCCCATTGGCTATCGAAGAAGCATTGGAGACTCTATCATCTTGGTCTAACCAATCAGAACTGTCACAATTAACTAATTTTCAGAAGTCCACCATATGTCAGTTTATTTGTCGCCTGTTGTGGCAATTTCAAGAGGATATTGTGTGTAGCTTGCGGGCTATAAAGCCAATCCTGGTTCCTTCCATCGAGTTTGTTCTTCGTCATATTGAGGATACAAATCGATTGTGCCACACACCGTTGTTTGAACAGTGTGGTTTGTTGTGTGCCGAAAACTTTCTTGTGTGTTCAGACCGAAACTATCCGAACTCCCTGTCGACACAGCTGGGAGCCGACTCGATTCATCGGAAAAAGGTTATCCATGATGTTGTTGGAACGCACTCGAAACTCTTTGTAGATCCACTGAAAGTTATCAAAATCGATCGTATCCCTCTGGATTTTGTAACGTTTTCTCCAGAAACGTTCTCCTATTTTGTGCGGCAGTTTGAAAACATTTTCACTTCGTCTGATGCGAATTTAGAATATTATGATGGATACTATCTCCTTCGGTCAACATCTATGCGCCCCAGAATTGGTGCATCGGATACTAATCGCAACTGCACTATGTCGGGTTTTCCAAGAGCTGAGGTACGTGGTTCTATTCACACAAAGTCAGATCTGACTTGTGGCTCATTATTAGAAACCATTTTGCGCCGCCGGTCTTTCGATCATGCATGCTTCAGCGCCAGGCACTCACGCCGTTCTCGTGTTCCAAACGATGAGAATAGCAGATTGTGGCCGACTGGTACATGTCCTGCCATCAAAGCGCGTTCGCGAAAATTTTCCTTCCCTCTGTCGCACATGCGCGAAAATCAAACCCATCCAATTGACACTCACATGCCTAGTAGCTTGGGATATGATGGGGACACCAGCGATCTCGGAGAATTGCATGAGGAGCTTGCTGCGGGTTCATGTCCCGCTCGAATTCCTTGCCAGTTGAGCACTAAACGCGCAAATGGATTTCGAACCAATTCCGAGGGCTCGCAAGGCAAACTGCGTTTTGGTCATCTTGAAGACTCGTGTCAGCTGGAAATGCCCTTATACTGGCTTATATTTAGAGTGTGTGTCAATTCGATTTCCCTGTTTTTTCATCATTCTCACTCACTTGTGGTGCCAGGTTATGTAGGCCTTCCAGATGAGACTTGCATTAATCCGTTGTGTGACTCAGGGAAGACTTTCTCGTCTAGTAATTGTAATGCATATCAGTTTGCCTGCAAAAGTATCCATGCCGTGATGAAGCTGGTCAATCAGCGGATTTTGTTGAACAAACTGCGTAACGAGGGTATCTGCGATGAACTTCTTATGTCTAAATCGTCTGATCCGTTGAAGGATCATACTAATGGTCGGAAAGGGATTCGATCCATGCTGGGTGACAAGCACTTCCGGTCGCCTGTTGGGCGGTCGCGTGGTCTTCAAGGTCCGGGTTGCAGAAATCGTCGTGCTCAGAAAGTCCTTCCGATTTGCCCTTCACCCGGTGACTCATCAGACGAAGAAACTGCCGTTCCAGCCTGCGCGACACGTATCGGCCGGGAGAGAAAAAACCGTGCTTCCGTATCATCATCTTCAATGAGTCGGACTTCTCCACACACTGGCGGTTGTTCAGCGGCTGCCTGGCCTCCTGGTTATTTTGCATGTCCAGTACAAATGGTGAGCTATTTACGCTTGCATCCACGCATACTGGCTGCGACTACTCATGTGAGTCAGAAAGACAAAGGATGCCAAATTGTGTCTGCTTTACGATGTCTTCTGGAAAAACCGGCAATCGTTAATCGACCAGATATGTTCTTTTTAATTGATCAGGCTTCAAGTGGCTCGAATTCCGAACCACTTACCAATCAGCCTTTACCTGCCGACGAAGTCAGCTCTCTAGACGAGTTTCCCGTTTTCTATATGATTCTTAAGGGGGGCACAGCACAATCATTTAAAATAGACTCAATCGGAGGTCTGATGTACGAAAAAAACCGTTTGGGTACGCCTACAGCAACTGAAGGTGCTTCGGTCGAAGTAGAATCTATGGATGATCCACAACTATCCGGGGCGGATGATTCGAAGTTCGTGAGGGAGACCACAAAAGATACAATATCTCCGTCGTTTGTTCATCTTTCTTCACGTTCACACAGTGCAAATGACCTCGTTCTACAAATCACACTACATGGAGTGGATACACCAAGTCATAGGTTGTGTAATTTCGTCCGACAAATGCTTCAGCAGCTTTTAGATGATCTCATTTTACAGCACTTTTCCGATGGGCTGTCACGAAATGCAATCAATCGTCTATCTGTGGATGACTTGAGTTTTTTGTCCAGTCGTCAACCTCTGGTCCCACAACAGAAATGTCTGATTGTTTTGCCCCGTTTTCTCCTCAATCCAATCATGTTGTTTCCAAATTCCACTTATGGCTCGCATCAATTAGTTCTAGCGTTTTGCCACTATTTACGGCAACATTTGTTATTGTTTCTCACAGCTGTGAAACTAGACTCTACAGCGCACAAGCTAATTGGCCACGAACTTATGGAACTGTTTCTTTACAATCGACCTCGTGCTCAAGGTGTTGCAAAGCCTGGTGTTGCCACACTATTGTTCCAGTTAACGTCGGCAAATCTCAGTTATGAAGGACCTCTGGAAACCCAACCCTACACGATCACTGACTGGACCTTGCCTTGTGAACAAATTCCCACAACTGGCACAGTCAAAGCTGTCACGGTGGAACAACTTAAGCGAGCCTTTTTGGATGTGTATGACCATGTTGACAATGATTCTGTAGCTTTGACTAATTCAGCCACTGAAATTCGTCTTGTTCTATCGGTTCGACTTTGGCAACGCGGTGACGCAGATATGAACGGATTGAAAACTCGAGTTCATACAGCCATTACGCAAAGTTTGTACGACTTAATCACTGAGTTTTTTGTGCTCACTTCACCTGTCAAACTTTACCGGACCAGTGACGCTGGCGGGAAACGCACTCATACCACCGCGTCCACTGACCCATATGGAAGCGGGCCATCGGTACAAATGAATCCACACTTGACCACAGTTGTGTTGCCATGGTTGGTGGAGGGTAAACAAATTGATAGTCCCTTAGTGTTGAAGACTGAAGTGCCATTATCCTCGGGGATTTTGATGGATCAGTTTCTCATCGATTTTCTGAACCCATTTAGTAGTAGCCTGAAACAGTGTGGTATGGTGTTGGACGGGGATGGATCAGTTGCGACCAGATTTGGCCAATCTATGACGAGTAGCCCAATGGGCGCAGGAACTCCAACCACTTTGGTTGGGTCAGACTTGTGTCCGGGTGAGATGTTCTTTCACGTGTTTTCCAAGGAAAACAGACCCATTGATGGATACTGGTTGAAACAACAACAGTTTAAAAATGTTCTTTCCTCCCGCTCGATTGCCTCGAGACCTGGTGTAAAGCATGAGTACTTGGTGGTTGGAAGAAACATAGCAGCTTGGAAGTGGTTTGTCCAACGTGTCTCACAAAGCCCCAGATGTGGCGTTGGCGTTCGTGAAGTATCAGATCGTCTCCGTTCAGATCGATATAATGCCACAGATTCCGATGTACTGCTTCGTCTGCAATCGTTGCAGGTCACAGTACAGATACCCGTTAAAAATCCTCCAACTCGAAACATGGACGTACCGGCGACTGTTTCCGACCAGTCTGTCAACCGATCGCATATGGATGAATCTGCGCTCATTTCTGCACAACGGACACAAACTCCCGCCCCCATCACCACGAGTCTCGGCGGTTGGCATCTGACCCCGGGCAACCTTACCACGGAAGTGATAGGGTCAGGACTACCAGCTGCCAACCGATTTCCCGAGTTTTGCCCGGTTCAACTGGCTTCGCCCAGGACTGTACCACTGACAGTATCCAACACCTCTCCGCGAACGTCCGCTACCACAACAGTCCAGCAACAGCCACCACCGACTCAAACACCTTTGTCCGGGCAACAACAGCAACAATCATTCCCAACAGATTTGCGTGATGCCGTTCTGTCGACTGCATCAGATGAGCTATTGGTTTCTACGGTTGTTCAGGTTCCACGCCAAGCACTCTGCATGCTGAAATTCACACCTCGTTTGGTCACTGTGTACACATATAATTGGTCCAAGGAAGAAGCCGATCGGCTATCCTATCGACTCACCTCGTTGGCCGACTGGTGTAACCGTCGACTCAGACTGCTTCAATGCTTGTCGACCCAGAAACTCGGCCTGTTTCACGACTTGAATCATCCGTTCTCCCGCTGGTGCGCAAGCCACGCGACCGAGCTCATCCGTAACCCCTGTCCACCTGAACTGCTTACCTATTCGGACAGTGTTTTGACCGGAATAACATCACGGGGTCCCCCGGTCACACCGATCAGTAGCTCCAATTTGGCCGGGACCGCGGATCGCGGATCTGCAAGTGGTTTGCGGGCTTCCGGCTCCGGTGTTGGATCTGCTGTCGGTGGTGGTAGCGGTGGTTCCGGCACACGCAGACGTCATCCAACCTCCAGTGGCAATGATTTTGGTCATCAAACCGTACCCCCAACAGGCGTTTCTCTCCATCTGTATTCGAATTCTCCAAGCAGCTGCAGCGGTGGTATCTTTATGCCCGGTAGTGGGCCGTTCAACGATTTGAGTTCAGTCAAAAATTTGTCAACCTTTTTACGTCTGTTCCAGGATTGCAGTCGAATCCCACAGCTGAAGCCGGCCAATGAGCTTGACCCGAGCTCTGTCGATCTAGTGTTCCGCCACGGTTTGCAGGCATTGACCATAATGGATTTTGATTGGCGTCGAGCCCAGCGTTTGGAACTGCTAATACTACCGTTTCGAGCCTGGCAGGAGAGCCGCAAACGTCGTCTGCGCGGGGAATCCACGCACAATCCGATTGTGTCAAAACTGGCCACACCCCGTGGAACCGGTTCGTCAGGGAAATCGGGTGTTCAGTTTCAGTCAACTCTCCAAATTTCCGATGCGGAAACCGCACTGGCCAACGAGCCTGTCAGCAAACAACTCAAACGATTCTCGGCCATTCGACTCGCGTGTCGTCATTTGCACACAATCTGTACACCAATCTTATTCTGTCCACAAGTTCGTGCTCAAGCGGTGCAAATCATGCAATCCGAAAGTGCCGTGCTGAATAGGGTCGCCGAGGCGTGTTTCCGTTGTTTTCAAGAATCGGCTGCGGAGGCCACCGTAGACCGGAAGGTGGACTCGAAATCTGTGGACAAGACACAAACTGCCAAGTCAAGCGTTTCATCAGCTGATCAGCCGTCTAGTAGCAAATTGCGTGAGTTGGTCAGCAATCTACCAATGCACACACCCGGTGTCCATCGAGCACAAAGCTGTATTGTTGGGCCTACACCAAACGACCTCGCTCAGCTTCCCGTACCCCAGTCACGAATCAGTTTGGCCGGATTGCATTCTGCTTCGCCTTGGCTTCATTGGTCCCGCAACCCGGTAACCGAACTGACTGGATCTCAGACACGCACAATACCGGCGGGTGCCGAAGACTTGCTCACCGTGACAACCACTAGCAACCTGGACCCAGTCACACTGAGCGGTTGGGAACGTCGTGTGTGCGCCGCGTTTCTCGCCCAATACGCTCAGTACCTGCAGTCGGAGGTCGGATTTCGTCCCGTGCTAAGCGGTCCGGCTGGGACTTCACAAACGGGCATCATTATCACTGGCGGTGGCGCGCAGACTATGAAACGCAACGGGAACAATAAGAATTGTTCGTATTTTCTGTTTCATCGAGCCATTCATCTGGCCGGTGTGCATATCACGGAAGTTTTTATTCGAAACGGTCATATGTATGTGCGCCTTGGAACCATTGAACTGAGCCGTTTCAGTCGTCACGCATCCCGTGCTCTGATTTGTGGTCCACTAACCGCTCAGGTTATCACACAAGCCGCAACTTCAGCCGCCGCCAGTGTGGCTTCTGTGATACGTGATGCGGCATCCGGGCTTCCGGATTCACAAAGTCCCAACTGCCAGGACTCGTCATCACCAAAGTCCAATGGAATGTTAGGCGGACCACAGTCACCTCATGCGTTGAAGCTGCACGGGGAGCGCAATCCTTTACCCAGTGGATTCTCTTGGGATGAATCCAGTCGGTTGTGTGACTATACGCACGTCAATTCGTTTTCCTACGACTATTATCTGTGGGTCATTCAGGATTATCTTTCTTCCCAACAAATTCGTCGAAAGCACTCCGCCGATGCGGTTCGTCGTCCAGTCCACTCAAAACAACAACGATTTCCCGGTGGTGGTGATGGAATTGGTTTACCCGACTACCCGGTCACGGATTTCTTGGCCGATTTGTACTATCTGGTCCCTGAACCTCCACCGTTCTCTCGCTGTTGTCTTTCTGCCTCACAGTTAAGTTGCCCGGTGGGTGTATGTCTTCGACCGGACCAAGTATTCAACCACCTAATCGAGGAGCATCCGAACTATGCAATTCAGGTCATTCGCATGGACCGAACCACCCGCGGATTGGATCATGGTCCGGGACCACTGAACATCACACCGTCTTACACCTTCGGAATCCTCGTACAGCATTTGGTAGACCCTTTGCGTTCTTCCGTGACTCGTCAGTCCAGTCATCCGGAATTGAAGGGGCCCAAACCGTCTTCGACCACTCCGCATTTACTCCTTCAGTCCAAGTCGTTGATTCCACCCAAATTCGTGCTCGAAGATGACAGTGATGGGGACGAAGCTGAACGACCCATATTCCCAAGTCTGCCGCACTCGGTCACAGCCTGTGTGGTCGTGGATGAGCGGAAGGCCACCGCCGGTTTGTTCACTCCCGGCAACACGGTGGTGGTTCCCGCTCCAGGATCTGAATTAAATGTGATAATCTATCTAATAGTTACGAATCCTAGTAAACCTTTCCCGAAATCTCGACTGACCAGTGCTCAAGAGTGCTCGCATTCTCGGCTGCGATTTCCGGTGGAATGGCCTGGTGTGGCTCCACGTCTCGAACCCGGCGCACTTTTCGGTGCTCAACCAGGTCGACTGACAACACAGGCGTGTAATATCGATGATGCCGAGGTGCTAGCGGCCATGAGCGTCGCATTTTCTGGCCTGTTGCAAAACCGGCACGTGTCGTTCAATTTTTCTCCGTCAGAATGTAAGAATCGAGAACAGTCATACGGTACGGGCATTGTACCGGTCAGCGGTGATTTGAGATGGCAAGTCACTTATCTGGGTATGTGGCCGTCTCATCATCTTCGTGTGCAACGAACGGTCGAGGCTGCGCGTGCCGCCATAGAGCAACAGATTACCCATTTGGTATCGCGTTCTAGTCTGGATTGTCACAAAAATTTGCTCTGGTACAGGCTGTTCGACATGCATCATTACTTGGATTCGAAACAGTCACCGTTCATGGTCAGCAACAACGAGATACGTGGAAAAACAACTGAAGAGGAACGCCCGCTCACCACCACCGAGCATCAGTTGTTGTCAATAAAAGAGATCGATGATCTAGTTCGGTCCGCACCGTTTCAGCTTGATATTCTGACTCTGGACACTCGTTTGCGTGAATTGGTCGAAGTCGGAGCCTGTCACTTTGTGCAGACCAGCGAACTATTGAACGCTGAATTTGCACGTGGTCAAGTCGAGGCCCAATCACAACCCCAAAAAAACACCGGTCAGGTCACAAATCAACCGGTTGCATTCACTTGCTTATTCCGTCAAACACCGGACACGAATGAGACGGTCGATACAGTATGGTTCAAACACTACATGGTATTGCTGTCTCCCACCTTCACAGAGGGCTTTGTTCTCTTGTCGTGGTTGGAGCGGACGATCACTGGTGAGGCTTCCTCCGTAAAAGATCGGATGTACCGTCGTGATCCCAAACAGAATTATCGAGATTTCCAGTTTCGTGCGGTATTCCGCACAGCTGGTGACCCAATGAACCCCGGCTCGATGCGTCGTCTTCTGGATTCGGGGCATCATAATCAAAGCCTGTTCTTCGAACGATCTCCACTGGCCGCACTTGTGACTCATTTTATGGAAACACTTAGTTTTTGTATTTGGCGTAGCCTGCACACCCGATGAGACTCACTGGGCTCTTATTTGATCATTTATCTGAGCTGCAATGCCCCGGTCTTTCTTTCTAGTCCCGCTTATTTGTCCCTTGAGATTTTCGCAGTGAACATGGATTTTTGATACGCAATTTGTTTTTGTCCCGACCACTTACTAGCCTCTCAACAGGTCAAGCCACAATAAAATTACTACTGGTCCATCCTCCTTGATGTTGCCAATAAGTTTGAAATTC
>STRG.48834.1
GCCAGATAGTGACAACACGGTCGCCACTGTTCGCAGTTTGCTGTCATATCGTTCAGTGTCTTCAGCCAACCGAGCCATGAAGAAGTGAAACACTTTTATTGACCTCGTTGTATATTTTTTCATTCCCTGCTGCCACGTCATCTGCTGATCGCCATGTGGTTTGTTCCACTCCTCAAAATCAGTGTAAAACAGGTCAGGGTGCGGTGGACGTGTATTTGCTGTACGCCACTTTGCCCACTCACTGTTTCGCGATTCCGTATGCCCTTTGGTTCCCCGGCTTACCGTCCCCTTCAATCGTAGTGGAAGTTCAGTAGGCTTCTTGCTAACGAAGTAGGCGGGGTACGTGATTCTTACTGTCTTGGCAAGTTTCTCTTTAAGTTCTTTCTTGAGTGTCCTAGTGAAAAAGGCAATACTTCTAACACGATACATAGTGCGAGGTCATCATCATCATCGTACAGCGTTAAACAGTAGGGCAAGCCCCACCGACCACTGCCTTTCTCACCATGCTGCACGTTTAATTAGAAAGTATGAATATACAAGATGGACAGGGAGTGGACCTACATGGGTGGGAAAAGGAAAAAATGCCCTAACAGCCAACACACGGAATACACAGTCTAACTGTACAAACGTACATCGATCAGTCATTCTAATTCGACAGAATGTGACAACACGATCGCCACTGTTCGCGGTTCGCAGCCATATCCTTCAGTGTCTCCAGCCAACTGGTTGACGGATCTTTTGGACCCCAACCACGAAGACGTGAAGCACCTACTTTTCCTATATCTGCTGTACATATTGCGAGGTGCAAGCATTTGGTTCACTCTCTTCGATGGCGTACGTAATAAATATCAAGTGATAAATGTTGTGGCACAGTGTAAAAATGAGAAAAATAAGACGGGAACTCTTGTGTGGCCAATGCCAAAGAAGATAGACCATTTGCACACCGAGGGTGGTTTTCGGTCTCGATCAGCGTGTCTTCACACAACGCTAGCAGTTCCTCGTTTCGGCTACGCTTCTCAACTTTGAATATATATCAAGCAATTGCGTGATATATATATATATATATATATATATATATATATATATATNNNNNNNNNNNNNNNNNNNNNNNNNNNNNNNNNNNNNNNNNNNNNNNNATATCCGTCAACCATCTACGTACTGACCCCGCTATACCAAACGTCCCCACCCAGACAGTACAGTAGTCCCCAACAAGTCACAAATTAGTCATAAAAGAGTCCCCAAAAGGTCCCAAAATAGTCCTGTTTAAAACACCCTAGGGACCAGCATTGCGAACTTAATATTCGGTCTGATAGACAGAGCTTGCAGGGGAAGTCCCGCCTTCACAGACATACATTTATTGACAAAAATACCAATGGTGCATTATCTCACCCCTCGTTCATAGAGCTAGCGCTGGAAACACTATGTTCCAGCGTGAATCTAAGGCGTTCCTGAAAGCTGGCTCATTGCTGCACCTAACATCATCCTATGACAGTCCATTACACAGAGGTACAACCCCATTTGTGGAAAAACTTAGCTCGTATGTCTAGCCTTGAGTGTGCATTTTGTAGCCTTAGGTTATGTCCCCTGGTGCGGCACTTAGCAGCAGAAACGAATAAGTCATGTATGTCTATACCCGACAAAGTTTTTATAATCTTGAACGTTTCTGTTAAGTCATCTCGGCTTCCACGATGTGTCAAAGAGAAGAGATTAAGATCTAGGAGGCAGGCACAAGATTTTCCTCTCCAACCGGTGATCATTCTAGTTGCTAGTCATTGCACACTTTCTAGGCAGCCTGTATGTTTACGATAATAAGGAGCCCATGCTTGCACACAATACTCTGGAGGAAGTCGCATTAAAACCCTATAAAATGAAACAAAGACTTGTTTTTGCACGTGACAGTACTACAAACCATAGTTTTTACTACTTTTGCCATGTTTGCAGCCCTCTGGCTTTGTCTTGAAGGCCTAAATATCTACGTAACTTTCATACCTGGGTCTTTTACCTCCGACACTTCGAAACGAAAAAAATGCTCGTTTCGTCTACGTTGGTAGACACAACCTGGCACTTATCGAGAATCAAGGGTAAATCCCATCGATCCGCCTTTCTGTGAACAGCACCTGAATTCTGTACTAAATTGCTCCTCGCTATCTTCACTTCATCCGCAAAGATGAAACGCGGGTTGCTCAATTGTTTCACTAGGTCATTTATGTACAGGAGGAAGAGTAAAGGTCCCAGTACTGAACCCTGTGGCATACCACCGGTAACCTGCTCCAACCCCGATACATAACCGCCCACTTTTACACAGAAACTATAATTCCCAAGAAAGTGTGCTATCCAATACCCTGCCTTCCCGATTACCCCAGAAGACTGCAATTTATTGCCCAGCAGGTGATGTCTTACAGGGTCGAAAATCTTACTCAAATCCATTCGTCGAGTGATCTCTTCTAAGAACATCTGTAGGTTTGCCAAACACGTTCTTTTCTAACAAATCCATGTTGGGTAGATGTCAGTAGTTTGTTGCTAATCAGATGAAGGCCAAATCGCTTCCTGGTTATACGTTCCAAGCACTCATACAACACTGATGATGTTAGGCTGACCGGTCTATAATTCTCCGCCTTCTGACTGGATCCTGTCTTATGTATTGCTACAACAATGGCCTTACGCCAGTCCTCGGGCACCTCACCTTCCCATAGCGACGCTCAGCATAGCTGGGCAACAAACCCTGACAGGATATCGGAAAGAGACTGAACAATCGCCGGATGGGTAGCATCCGGTCCGGCTGTGTTTGTGCTTGCACAGCGATTTAGGTTCCTGGGGTAAATCGACCTAACCTACAGTAAGCTCCAGAAGCACCCGCGTACTCCTAGTATCTGAGTCCGCCGCAGTAAGCATGTGGGTCTGACGACACACTTAAGAAACGCAACTAAGGTTTCCGCCTTGTCTTCGTCATCGAAGGCAATTCCTCCGACGGGCATTACCGAAATACCTACGCACAGAAATGTCGTTTTCTTGGACTGTATATAAGCGAAGAACTTCTGAGGATCTCATTTCACATTTTTAACGAGTTTCTCTCCATACCCCCACTTAGATTCTCGCTCCAGGGCCTTGAGTGTACAGGATATATAGGGAGTGGACCTACAGAGGTAGAGAAGGGAAACAATGCCCTAGTAGACAACACACGGAATACACAATCTAACTGTACAAACACAAATTGGTCAATCATTCTGATTTGACAGAAAGTGACAACACGATCGCCACTGTTCACGGTTCACTGCCATATCCTTCAATGTCTCCAGCCAACTGGTTGACGGACCTTTTGGACCCCCACCACCACCACGCAGACGTGAGGCACCTACTCTTCACGAGTTCTCTGTACATTTCCTCATTCCGCCTTACCCCATCTGTTGACCTCCACGTGACTTCTTCCACTCCTTAAGAGGAACGGAAACCAGGACACGGTACGGTAAACGTGTTTGCTATGTGTAACACGTGCCTCAACCAACGAAACCCACTAATCTGGATACGTTGTGATAGAACATTCTCTGAACTAGTACCCAATACTCGATTTCTGACCTAAGCATTGTGTACTCGGTCACTTCATTCAATCTTAGAGATACTACGCAAACATCGATGGTCGAAAACCTCAAGACGACGAATATCTTCAGCATGGAGACTCTGTCTCACAACCATACAACAAAACTAAACGCACTGCGGCACAGTATACACGACCTTTCAACTTCAGTGAAATATCAGACCGGTGCCACAAGTTCTTCAATCCAGCGTACGCCGCTCGAGCGTGCTCAGTTCTACTACAGAGCTCCCATCCGTCGTCACGCTGCTACCGAGGTAAGTGAAGCGGTCGACAATTGCTAGTACATCTTTGTCGAGCATCATACTCGGAACCGTTGACGCTGTCTTGCCAACGGAGCAAGCTTGTCTTGTTATGTATTCTGTAACTCGATATTATTAGCATGAACTTTGTGTTTGATAAATTTTCTTACGCACGTTTCTTTTACATTTTAGCGCATGGAAGATTTTCAGATGAATAAAACCCAAATCACCTGCCATCGTTCTTTCTCGATTTCTCGTATTGTCTTCTCTGTTGCAACCGTTCAATCGTATTGAATCTCATTATAATTTATTTATCTGAAGGTTAATGGACCGTTTTCTTCGACCCGGCCGGTTTTCCGAAGATCCGAACTCATCGAATGCTGCGGACGACTGGACTCACTGAATCTGTACATTCAACAATTTTATCGATTCAATTTCAGTGCATAATCCAGATAAACTCAAGACGTTAATAAACTATATCTCGCCGTCGGTGTATAAATTCATTTCGGATTGTCCTGATTGTGATTCAGCTATCACAACACTTTAGTCTTTGTACGCCGGTTCGATTCCGGCTCGCAGAGTCCGACTTTTCGATGTGAAGAATGCAAGTGGATTTTCCAAAAACATAAAAGAGAAGTCTTTGCTCGTCATCTGTTAGCTACTTGTAAACAAGAAATTGGTAAAAACTTTGATCAGTTTTGGCAAAGACTTCGACTTCTGGCCAAGGATTGCAACTTTTAATCGGCGACAGCAGAACAACACCTCGATAACGCTGTACGGGAGGCATTCATTACTGGAATGCAGTCTAACTCTATTCGTCAGCGTCTTCTGGGAAATAAAATTCGCGATCTCAAATCCACTCATGAACAAGCGAAGGCCTCAGAATTGGTCCAAAAGCAAGCCCAGTCCTATCATTCAACAACTGTCCCAGAACCATGTGGTGCTTCCACAACTACTGGGTCATCCCGTAAGGATTGTGACACTTTAGAAGAGGAAGCCACTGTGGCTTCAGCTAAACGAATGTTTCTTTTGTGGTTCAAATTGGCACCCCAGGCACTCGTGTCCAGCACGGGACGTCACCTGCAAATCTTATAGCAAGAGGGGGAATTATCAAAGGGTCTGTCGATCCAACGGAAAGGCAAAATACTCAGCGTCATTGATAACATCTACCCTCTCATCCATTACCACTGCTCCCGCTTCCAAGTGCTTGTCAAAAGCAGTCACTGATGTATTTGCCAATGGATTATCACTAAAAGCTCTGATCGACATGAGGAGCTCTGAAAGCTATGTCTCAGAATCCATTGTCAATAGTAATAAATGGTCGGTTGAAAATTCCATTAGTGAAGTTGTACTAGCATCCACTCGCGTCAGAAGCAACACCCGTGGTCATTGTTACGTGTCTCACAGGCACCAAACAACTTTTATCCACGAATCCGTCTATCTTTCTGAACAATTACCGAATTTGATGGCGTCACGTGCTCCGCCTGTGTACACCGTCAGCACGAGGTTGCGTTCTCTAATGCACACGTTATCCCGCTCCAGCGTTTCCAGTGTTGCTTCTTTACGCGCTGCCGAGTATCATCATTATCGTGTCACGAACCAAGGACCAAGGGCTATAGACTATACGGGAGTAGGTCCTGACATTACTTAAAAGAAACCTGAAATCGAGCGTCCATTCGATCGGCAGAGGATCGTGAGATATCACAGGAGGGTCTCCATGCTCCGTAATCATCACCATCATAGTACAGCAGTAAACAGTAGGGCAAGCCCCACTGACCACTGCCTTTCTCCCCATTTTGCACGCTGAATTAGAAAGTATGAATATACAAGATGGACAGGGTGTGGACCTACATGGGTGGGAAAAGGAAAGAATGCCCTAGTAGCCAACACACGGAATGCACAGTCTAACTGTACAAACGCGCATCCATCAGTCATTCTGATTCGATAGAAAGTGACAACACGATCGCCACTGTTCGCGGTTCACTGCCGTATCCTTCAGTGTCTCCAGCCAGCTGGTAGACGAATCTTTTGGACCCCAATCACGAAGACGTGAAGCACCTACTTTTCCTAAGTGTGCTGTACATTTTCGATGAAGGGTACTGAAAAGCGCTGCTCGATCAACTGAATCGAAAGCGCCTTTCGAGTCTAAGAAAATCATTATTGTCGGTCGGCGGTGCGTGTGACGCGTTTCAAGTAGTCGGCGAAGAGTAGAAATCTGGTCAATGCATCCTCGACCTAGTCGGAATCCAGCCTGCTGTTCGCGGGCATTACTCTCGCGAGTGGGTGTAAGACGGTGCAGTAGAACTGAGGCTAATACTTTGGTGATTATCGGAATTAAGCTAATCCCACGATGATTACCACAGTAATTGCGTGTTCCCTTCTTGAAGATGGGAACAATCAATGACCCGATCCATATTACCGGAATACGCTCCGCGCTCCAAATGTTACGGAGCAAGGCGGTTAGTGATTTTATCAAAACATCCCCACCCAGTTTGAAAAGAACTGGGGGAAGTTCGTCGGGACCTGCCGCTTTCCCTAGCTTTAGTGATCGAATGCATTACTCTACTTTCACTTCCGATGGAAGCTCAAGTGATACCACCCAAGGAGTCGCAGTTGTTGATACAGGAGTAACTACACTAGCGTGCGGCCAGCTAAACTGTTCCTTGAAGTGTTCGGCCCAACGGTCAAGCCTTTGCTGTTCGCCACCAATGGGTTCTCCATTCCTATCGNNNNNNNNNNNNNNNNNNNNNNNNNNNNNNNNNNNNNNNNNNNNNNNNNNNNNNNNNNNNNNNNNNNNNNNNNNNNNNNNNNNNNNNNNNNNNNNNNNNNATTTGCTGACTGAGCCTCCCGGCGGTTTGTTGACTGAGCCTCCATGCGGTTTGCTGAATGAGCCTCCATTCGGTTTACTGGCTGAGCCTCCCTGCGGTTTGCTGACTGAGCCTCCCGGCAGTTTTTCGGCAATTCATGATTAGAAGACTGGAGACTGGACGCAACTGACTCCATTTCAGACAAA
>STRG.4704.3
TGACCTTCAACCTCGTGCAAAATATGATCAATCAATATAATGCTGTGTGTATGACCATAATCATCTCCGGTGGTTAGCTCTGCCGTAGAATAATGGAAAAATATGACAACCTTGGAATGGTCGGTGAAGGAAGTTATGGAATGGTGATGAAATGTCGGAACCGGGAAACGGGTCAGATAGTTGCCATCAAGAAATTTTTAGACAGTGAAGAGGACAAACTGGTGAAAAAAATAGCTGCACGAGAGATAAAAATGCTGAAGCAACTGAGACATGATAATCTAGTCAACTTGCTAGAAGTGTTTCGAAGAAAGAAACGCCTATACTTGGTATTCGAGTTTGTTGATCACACCGTTCTCGAGGACTTGGAGAACAATCCAAAGGGACTCGATGAAATGGCAACGAAGAAAATACTTTTTCAAGTTCTCCGTGGAATTGAATTTTGCCATGTTCATAATATTATTCATCGAGATATCAAACCGGAAAATGTCCTCGTCAGCCATAATGGGGTAGTGAAATTATGCGACTTTGGATTTGCACGCACACTAGCTGCACCAGGTGAGGTTTACACGGACTACGTGGCTACACGTTGGTATCGAGCACCGGAGCTGCTAGTTGGTGACACCAAATATGGAAGAGCCGTGGACATTTGGGCAATTGGTTGCTTGGCCGCTGAAATGCTTACCGGTGATCCACTGTTTCCCGGAGATTCTGATATTGATCAACTACATCACGTGGTACGATGTTTGGGAAATCTGAACGAAAAATACGAGCACATATTTCAACGAAATCCACTTTTTGCCGGAATGCGTTTGCCAGTTGCACGTGAACTCGTTCCACTCGACCGACGACTGCCCGGTGTAGCAAAGTTGACAATGAATTTTATCAAAAGTTGTTTGCGACTGGATGCCAATGATCGACCGACGTCTTCCGCATTACTACGTTCAGAATACTTTACGCGGGACAGTTTTTCATCCGTGTTCATGGATGAACTCAAGTCTCTTATCCGACGAGAAACAGAAAGATCCGGTGCAGCACCACATCGGACAAACGCAACCAGTACTGCACAGAAAACGACCAAGTATGAATTACCAGGCAAGAACACGACGGCAGGCGCAGTCAGTGTGATATCTAATAATGCAAGTATGAGTTGCACCACGGTCAGCAAAACCACTACCACAGTGACCAATGCTAACAGTGAGGCAAGAAAAAATCCTGTCTGTCAATCCGAACTGGTTGAAGATAAATCTGAACCAGTGCCCGTTAAAATCAGCACTGAGAACAAAAATAAAGAAGAGTTACCGCAGGTACCGAACTCACCGGTGGAATATGATGAAAAGCAGAACCCAACTGAAGTGAACAAATCCCCGCCACCAAAACCAGTAAATTCACCAGACAAAGAAAGCCCACAAATGGTATCAAGTCCAGAGCAGCTCACTCCGAGAATGACGTCACGCCATCCCATTCTGGACTTACGATTAAGTGTCGAGTTGGATGAAAGTCCTCGGGTAACACAACTGGTTCAGAGCAAAATAGCCTTCTGATTTGGGACTTTCGGCATATCCTTACTTACAGTTATGGTGCAATCATTCCATGTTGCCCGATCTGCTGTTTTTCGCTTGATAGCAAAAGGGTTATACATGACAAAAGCCGTTTTCTTCTCTCAACCAAGTGGTTTCAGTCGAGTCTCACTGGATTCAGTTTATAAATCGAAGCTAACATTCGGACTGATTTTAGACCATGTAGGATTACCTGCGTTGCTATGTATCAGTATGTCTCCCATTAACGCAGTCCAACAGTTCTCCGGAACAAGAAACTCTTCGATTAGGACGCGCACACAGTCCGGAAGTTTCAAAGCAAATGATTTTCGATGAAACAGGCTCACTTCATCCAACCGGAAGATTAAATCTAGTGAGGCAGGAAAGTGGAGTGATACATGATGTTTGTGCCGCCGGAGATGCGCCAGTCCCAATAAGTGACTCCAGAGTTGGTCTTGTGCCGGATAAGACAGATAGGGTGTCATTTCTGGACCCTGTTCAGCTTCATATGGCTTTTGACAACTGCCAGTCAGAAAGGAACTACGCCATGCCCACTATTACACAAAGGTCAATTGGATACTTGACAACCACGGAGTCACGCACTCTATCAAAGCCTGGAGTCTCAACTTCGAAAATGTTCGAGGGTTTTCGCGGACCACAGGTTGGGTACACGAATTATCCATCCACACCGTACAGTCCCGTGCCACTGCACTATGATACAAAGCTCGGAAAGCAGACAAATCAGTTCAGTATACAGATATCAAATCGTAATCCAATATCAGATGATTCGGAACTGATTGACATGAACACGAAGACCCCTGTTATGTCAGAGTCGATAAACCCAGGAGGCCAGTCCAAACACTATTCGTCCCAACATCACTCTCACCCGGAAGATAAACAGAGTGCAGTGACGGAGAGCAGCAGCACAGCCACTCTGCCACAGCTGCCCACTCTGGTTCACGAATTGTTCGAGAATGATACGCGCCCCCACGGTCATGGCATGCTTTATCGAACTGAGGCGCAATGCACCGTGGACACATCGCAGTCGGATAACTTTTCCGGTCATAATGAGACAACCCAATCTGGAAAAATGAACCCGTTACCATATGAACTGAGGCCGTTACTGCTACCAAGTGGCTACAGCCATGGCATTTCCGGATCTCAACACAATACTCCATACTCATGGGACTCAAAGAAGAAACGAAACCAACCAGTTGGATTGTACAAGAAACATCCAATGAATACGTCTACTGCGGTATCCTCCGGATATGGGACAATTCCAGTTCCCTCCAGTTTCATCGCTCTGTCGGATCATTCGAGTCATTCTTTGACAAACTCAGTTGGCAGTACAGCGCTAATTGACTCCAATCACGATACTGGCCAAACAAGGGAGAACACGGATTACACCTATCATCCTTCCCGTTTTACTTCTTTTGGCCCGACCAGTTACGGCATGGGTGGTGCTGTAGGGCGATCACCACTACTCACCCTGACACAACACAATATGATGCGACAACGCGCTCATCAACTACCCCTGGGACATTCCGTAAACAAATATGACACATTCGGCCCAACGCACGTATTTGGTCCACAAATACTTCCCATCAATACGACTACATCCGGAGTGAGCGGAGTTTCTGGTTCGCTAAATGTTCCGTCAAGTTTGGGCGGTAGAAGTCTTCACTCGAATCAGCTGAGTTTTCCGGGGGTCCGTGCTTCAGACAAGTTCTGGCTTGGAAACCTGCCTCGCCGATAGGTGCTTTGCTCTCAGCCAGGGAGTCAGAAAGCGCCAAGCAAGATTAATCAAACTGAGGAAAAAGAGATTCTGCATCCAATGGATAAAGCCTAATCCAACCACCATTCTGAATTACGAAAATCCTTTGATGAAGCCAGTAAAGTTTCTGGTAACATTTCCCTTCCACTCCCGGAAATTTTTCCACGTTCAACCACTGTCAACTGAACAAATTAACTCGTGAATGCGAGAGCGCTGTACAGCGTTGTGTAGAGAATACAGTTTTACTCGC
>STRG.44540.4
GGAGGTCGAAATGGTCAAAGAAATCGATTTCTAGTATGGGATAGGAGACGCCTGCTGCTATAAACACCCAGCGGAAGATGCGACGTAGGCCTAAGTTGAGCGTGAGTGACTTACGGCCGTAAGTAGCAATAGGAGTGCCGTTGGCAGCACGGAGTTGTTGGATTAATGGGATGGTTGCATCACCTGCTTCCTTTGGGACGACACTAACTGCTGCACCGGTGTCAATTAGGAACAGGTTATTGGAAACTAAATCTCGAACATGCAACAGACGATTGCTATTATGGCTGCCGACCGCGTTAATCGTTGGAACGCGTCGGGATATTAGTTTCCCTGTTTGGCACCTGGGAAGGTGTAACCGGCTTCGCAGCGCCGGGCCTTCTCCCCAAATCGTTTGTGATATTGACAGTACGTTGATCGAGATGGGCTAACGGGGCGATCAGACGTTCACGTCGGTCAGAGTTGTGGTAAGGTTTATGGCCTCTACAGTGAGAACAGCTAGGAGTGAAAAACCTTTTGAAAGCCCGCTCGAGAGCAGCTATCAGAGTGTCCTCGGAGTGTGTTCCAACGGTGGGAGCGGTGGTCTGGGGGCTGCTCGAGTTTGTAACGGCAGTAATTTATGGATGGTACCGTTCCGTAATACTGTCCGCTAGTTTAGCCGCTTCTGTTACCTTAAAGTGGCTAGAAACCTCAAGCAGTCCTTGAATATTGGGTGGTAATCGCTGTGCCCACAACTCTTTAAGGACTTTTTCCTCTGAAAGTTGCCCTGCCAGCTGCTGCATTTCTCTCAGTAATGCAGAGGGCTTCTTACTACCTAACTCTGCCCCTTGGATCAGCCGTTTCGGTCTGGACGATTCTGACTGCAAAAGACAAGAGGTTACCGCGTCTTTCACGGCTGTGTAAGAATGGTTATTGAATAGTACGTCGCGTATTTGTGTAGCAACGTCACGGGGAAGGCGACCGATAGTCCACAAGTAACGGGTACGCTCACTTGTGATTCTATGATTCAAACTCTGCCTCTAACATATGAAACCAGAGTTGAGGATCATCAATAAAAACAGGGACGGCCAGGGAGACTGTCAAAACGGACGGTTCCAGATCCGGCTTGCGGTCGTTGCTAGTCATAAGCGAAATGGTATATGAAATGTGAGACGATATATAAAGATTAATTCAGCTACTGTGAAACATTTATAATATCGATCTAAGGAAAATATAAAGGGAATATAGTAGCAGAAATCGGTATTTACCGTTTGTATGCCGGAAAAAGTTAAGTCGGGACCTGTTCCCGTATAGAATCTATAGCTCCTGGTCCTCGGTTCGTGACACGTTAGCGAATGTACTCGGCATCGCGCAAAAGAGCAGAACTCAAAACGCTGGAGCGGGACAACGTGTGTATTGGAGGAGCGCAACGGCGTGCAGACGGTGTACACAGGCGGAGCAAGTGGCGCCACCAAATTCGATGATTGTTCAAATAAACAAATTTGTTAGTCTTTGTAATCGTGTGTCTTATCGGTAGCACTACAGTAGTCCGAGTCCATGAATTGCTTGTGGGCGCGATACTGCCAGGTTGCCCAAGCCGATGCAGGTGGTTTTCTTGGGGATCCACAATCGGAACCTTTAGCTATCCAAAGCTTAACCCACAAGGCAGCGGGACGAAACGTGGGGTCCGTAACCCATTGGGGGTCGGTGACTGATTGCTTAGTTCACACACCCTTCAGATGAGGCCAAACATCCCGGGTGTCCAGTGCACCCTTCGCCACTGGTGCCAGTGTGCATAGTGCTGTGTGCTGTATGCTTCGTACTCCGTCTGCGGTTGGTTTGGAATTACGGTTTATCCATCTATCCTAGACTGAATATCAGTCAGCCCAGTGAAGAGCGTCCGGCGTTCGCCTTTGCCTTCACACTTCGGTGATAACACCGCCACAAAGAGCCAGTGTAGAGGACTTCCTCAGCAGAGGCTATTAGAGACTCGTGGTCATTTGGGATCATTTCGAGAGACATTCAGGGTCAGTAGCCTGAGGTACCCACCCTCGACCATACTAAGACTTTTCTGGTAGAGGGAAGTTGTGGTTGCAAACAAACGAATGATTTCTTTCTGAAAAATGGGGTATTTATTTCGAATAGCACACGAGCATGCTAACAGTCCTCTGGAGCGATCTGTGGTCATGAGGAGATTGCTAATTCAAAAGTGGTTGTGAGCGGTCGAGATCAGGTTAAATGGAATATATGTGTGTAAATATATAATGGTTAGTCAGAGTTGAAAGTTTGTAAACGTGGCGTAAATAAGTAGAAAAGGTTGATTGGCCGTCTTAAGCTTTTTGTCACCTTTAAACTAGGTCGTAGCTGAAATATAATCAGAGGACTATTAGCAAAACTGTGAATAAAAGACAGAATGAAACGAAAGCACTTAGTTCACCCCAGGAACGTCCGCAGTCTGGTAAGTACTAACAAAAAATGGATGCTGAACTCTAATTAAGCGATCGCGGACGATCAGCGGCGATGTTTGGGGATGGCTGGTTTTCTGCCTGGAAAGCGTTCTCTGGCTTGTCTCTGGATCCCCTCCAAACGGCGAATGGGTCACTACTTTGATCACCGGCTTCCAACGGACGCGGTCTTCTGGTTTCACACCGCAAACTTGCGGGAAAACTTTCTTTATCAAAGCCTCGGAGGATAACTCCCTGCTTTGGTTTGGGCAGCCGAATAGTATGCGTTCCACATGCTTTTCATGGGCATTACTCACAATTCATTCATGTTCTGCATGGCACCGCGCCTCTGTAATCTGTCCTAAGTTCCCGGTTAGCATCAGCATGGGTTTCGGTTGGTGCTTCCCGCCTCCTTGGTTGGGGCCCAAGGGATGATGATTGTCGTAGGTTGACGTTGAGGGACATGGCTGAGAATAAAAACCAGTGGCGAGAATGCTGTTCGGTCTGTCTGTCGAACTCTGATACCGCGTAATCACAAAACTGTTATTCCGGAAAACAAAATGACAGAAAAAATATTTAAAAGTTTACGGTGAAAAGCAAAAAAGATCGGTGTTTTATTTTTTGTTAATTGTCTCTTTTACCGTATTCTATTCCTCTTCCCCTATTTTTTTTAATTATCTTTGCTGCGCTGGCACCTTGCTTGATTTCAAGCTGGTGTAAAATGTAATGCTCCAACTAATAAATGAAATAATATTGCCTTTAGGACCAAATTAGACGACAACATTAATGGTTGCCATCATGAAGCATCTAGATTCATTCGACAGTCAGTAGAGTGGGCACCGCTGTGCGGTGAGAAGACAACCGTGCCTAATAAATATGCTCATGATAGACCGTTTTTAGGGAAACTTTAACGCCATCGATCTATTCCCGTCCTAAGCCTCGAATCTTTCTCACTTTGCCTTAACTAACACAATGAAGACGGGCATAGCGTGTAGAACCCCATTATCTCTTGTGCTAGTCATCGTTCTTAGAAAGTGGGTTTCTATGCAGCCACCACCAAATCATCCCGGAAAACCGGCGTGTTCCATAGTCCACCGCGCTGCAAAACAAAAGCAACTGGTTTACCGTTGATCATTTTTGGCAATCGTCTCGGCCTTCCAGCATTTTTGGTTAACGATTTACTCACAGGCTTTCCACCGTCGTTTAAGTTGGGCTTTTCTGAACACCGCCCGGCAATTGTTTTCTCTGTTCTTCAGGGTGCTTACGGCAACATGACCAACGCAGCGGACACTTATTATGGCACTTTGTTCTCTCATCTTTCCTACGGTATGGGTGAGAATGGAACTGGGACAAATCCCACCACCGCTAACCCTACTTACCCGGATGCGGCGACGGCCTCTGCAGCAGCGGCCGCGGCCGCGGCTGCAGCAGCTATGGCCGCTGCGGCCACCGGAACAGGAGACTGGACCAATATGAACAGCTACCAACAAGGTGCAAGTATGCTGAGCAGTTTAAACCAAGCACCAACTATGCCCGTCGGAGCTGGGGTAACTAACACCACCGAATTATCCATGCCATCTGGCCCAGTGAACGCTAGTACGCCGTCGACTAACATGACTTCACCATATTGTGCTACTCTGTTGGCGGCGGTTGCTGCTGCTGCTGCGGCCGCTGCCTATCCAGTGCACCCCAATCAGTCTACTAATGTATCTGCCGGTTCAAACGCAGTAAATGCTGATTATACAGCCTTGTACTATCGTTCCTCCGGACCACGACCTCCACCTGTGGTCAGCTCGGCTGCAAATCCATATACCGGTGCGGTCTACCCTGCCGCTGCCGGCAGTTGGCCTTACTCGGTTTCACCCAGTCATTATCCCAACAGTTCCCAACTAATTGATCGTATGAATCCTAACCTGGTCTCAGTGGATGGCTGGACCTCACCTAATGGACAGTCCGCCATGATACCACCCATAGGATCAGAACTGGACTCCAGTTGTAGCTCACATGCCCAGCACATTCCTTCGACAGTGTTCTCCTCAACCGTTGCGTGTGATCGAGCCAATTTTGTGCAGAAAGATGTAGGACAGTCGTATTACACTTCATCCGCCAGGAAAATGACTACCTCAAACATCCCAGCATCTCAAATCTTACCGTCTACCGGAGACGATGGATCAGGTCTTTACTCAGTGCCTCCTACCGAGATGCATGATAACGCTTACCTGTCCCAAAATTCATACCAGTTGATCAATGGTAACACAGGTGGCAATAGTAGTGCTGCTGCCTCAGCCTATAATCATTTGGAATCATTCACTCAACAAATGTGTCAGCATACAGTCGAGCAACAACGACAACGGCAGGCACGGCAGCAACAACGCATACTGGACGAATTTAGTCGCTTATCCATTGAAAACAATCGAGACTTTCCCGCAGCTAGTCAATCCGGTCCGGCACAGTCGACTGATTCGAATGTAAATTGCCCCCCTCAAACAACCAGTTCAGCGCAGTGGCAGTATAACGAAGCCCCAGACAACGCGTCACACAGGGATCATGGATCGCGTTCGGTTGGTGGTATCCTAAGACCTCATATTCCAGCCAGTCAACAACAACTGTCCGGTGGGATATCTCTCTCTGGGCACACAACCCAGTCTGCAGCAGGAACACCGCAAGCTAAAACGTGGGCCAATATTGCAGGTCAGCCACCAAAAGGATCTGCCGCCGTGCTCATGAACTCTACCGGCTGGTCAGTAAAGAGAACACCGGCTCACGTTCTAACACAGGGATCTAGAGGATCTTTGCCCATCCCTTCGACGTCCGCGATTGTTACCAAACCCCAAACTCCACACACAAAGTCGGTCGATGAGCATTCAAGCACAACAGGATCATTCCGTTCCGGGCAGTCAGAACGAGCTGGAGCTTCCGAAAACGGACATAACAGCAATGTGCCAAACACTAAGGAGAGCAGCTATGAAGAGTCCTTGCAACTGTTGCAGCGTGAAGCAGAATTATTGCACCAGCGTTTAGCCAAAACAATCAATCCGGCCAAGTTTGACACCAACGTTGAAAAGGCTAGATTTTTCGTTATAAAATCGTTCTCCGAGGACGACATACATAGGTCCATCAAGTATTCTGTTTGGTGTTCGACGGAACTCGGAAATAAAAAACTAGATGCAGCTTTTGTGGAAGCTAAAGGTCAATATCCCGTCTATCTTTTTTATTCCGTCAATGGTTCCGGTCACTTCTGTGGGATGGCCGAAATGACATCCCGTGTCGATTACGATGCCCGAATGCGTGTTTGGGCGCAAGATAAGTGGCAGGGTGCATTCTCTGTCCGATGGATTTTCGTAAAAGATGTACCCAACACGGCATTACGTCACATACGTGTGGAGACCAATGAGAATAAACCTGTGACACATTCGCGGGACACAACAGAACTGCCTCTGGAGCGCGGTCGCCAGGTGATGGAAGTGTTTGCAAGCTACTCGCACACATTATCCATCTTTGATGATTTCGTTTTTTATGAACAAAGAGAACGACAAGATGGTTTCCGTCGAAAGGAAGTTGGAAGTCGTCGTAGCTAAGAGCATCGCGCCCGGTTTGCTCACGCTTTTAAATTGGCTCGATAAGTCTCCAATAAAAAAGAACAAACAACATCGGCCTCCGCTGCGCTCCATTCGTCCCATTTCCTGGTGCCAAGTATATGGTGTGCCGTTTTCCCTTTGTAAAAGACCTTTCGATCTCTGCGTGCCGCTGTGCACATCAGCTCAATATTCGATCGCGGCTGCCACTGATCGTGTGAGTAGAGGATGCCCCTCGACTAGTGTTATGTTACCCACTACTCATTCACTCATTTTTCATTTATCGTGCTCCAAAAACGGTTCGTTCAGATGGATTACATACCATCGCCACTGCCGATACAATACAGCTTCTCGTTCATCGTGTTTGGTATCTGGCATTTGGTTGATAATTCCTGTGGTTTCCATACGAATCATGACTAAATACTACTACCACTGTTATTACTACTACTACTTAGAACCTGAACTGAACCACGCAGTGGTAATTGGATAAACATTCGACACCCGGCATAGTCAGACGACAGTCGGCACTGGCTTGTTCCTATCCCTCGTGAGCTATTGCACGTCAGTTCTCAACTTAATATCATTACACTTCCCCAATACCATGTATTACCATCCAGCTTTTGCTTTTTATTCTCTCTAAGGTAGTGCTCGTGCTCCCCAACAAATAACTGTTCATCTGACTTGTTTTATCTCCGGTGCCATTCTGCGTGCGTCGCCTAGCCCGAACACTCATGCACAACAGGAACTAACCGTCTGTGCACATGTGAAAAAGACTGCCTCAAGGCAACTGGTGTCGCTGGTGAAAAAACTAACAAAAAGCAACCTGTGGTTCTTTCGTCTACATTGTGTCCTTTTGCGTGGCGCGTTTCGCTCCTCAATCGTCAAATAGCAACTTTCACGTGCTTTTCAGTTATCCGGGAAATTAGTATCTTTCATGAATCGCGTGTTTTTGTTCTTCTGATGAACGCAATGCCACTGTAGTCAACGGCCTTCCTGTTCAATGAATCAAGTGCACCGTTTTTTCGCATGTTCGATACCCTTACCTCGATCGTATCTGTCTCTGGAAATGACCTTCTTTACTTTGTCCCTTTCCCCAGTCCAAGATCAGTTTGATTCAGTATAACGCGTAAACAGAGACCTGG
>STRG.57331.5
TAATTGTCCTTATTTTACCCCCTTGGAGAGAGCACCTAATAGGATTGCCTGTGACTTACCTTCTTTTTAACAACAACTGATAGTAAAAAGAATTTATTGAGATAAAAGTTTTGCCGGGAATGCACAGTACCATGATCGTCAAACTTCTTGGTAGAAATCCAATCTGGACTCGTGAAAAAAGTTCCGCTGAGTAAGTAGACCGACAGAGGTCGGAAATCAGTGTTGAGGACTGGGTCTGCGCTGCAAGGGATTTGGTATTTACTGGAAAATATCTATCGATCATAGGTGATCTACAGTACTACTGGAGTGATGATGAAGATGACTTATGTTTATTCCGATTCTGAATCACCTGACCACAGGAAGTTGAAGCTACCTGAAACGACAAGGAAGACAATGCATATATTGTTGAGAGATAGTGTTATGTTTGTATAGTAAAAAATCTTCCTGAGAAAGTTATTCACAAAATCCTCCGGGGTCAGTCACGCAATGTAACCACGGCTACATTGCGTGAACTCTCCGAGGCCTTGGTATGGGTTTTATTCGTCTTAAGCCAGCAAAACAACGGCTGAAATGGAAAAAAACAAAGCGATTGGATAAAACACGCAAACAGAAGTTTTACCGTTTCCCCTCTGGTTGTTGTGCCATTTTGAGTGTGTCTTTTGAAATGTCCCACTAACTATAGTAAGAAGACTTTTCTGATATCAAATCTTCACGTTTTATTGCACGAGAACAATCATTTCTTATAGGACAGCAGTTTGCCGTGTTCAAAACTATGGTACAAGCACACTGGTTCGGAAAGCTCTCCATAACAGAATTTCCTGACTGACTCCTGATTACTTACTCCATAAGCTAATTTCGTGCCGGTCGGTCAAAAGGGCTGTTGACAAATCATTGGTTGATTTTTGATCCTTCAGGACTACCTTCTTTCACTAAGTGATTGATTTTGCCCTGCTCAATGAGAGTGGCCTTTTGCGGCTGGCAAGACGATTTCATCTCATCTTGTTTTGAAATGATTGGGCTATTGACCCGCTTTACTGGCCTGGGCTTCACACTCAGTATCAAGCAGAAGGCGATGTGCTGTTTTCTAAAGGAGCTAGACCATCTAACCTTACAGCGAGAAGATGGCATGACAGAAAATCGTGGATAAAAGCTAGTGAAACTGATACTTGGTGGTAAACAATGATGGCTGAACCTCTCCGCTCCTTAGGTTGTAAGACCGGGTTCGCTACTATAATTTCAAAAAGGTTTCGAATGTTGGTTCTTTTCCATCTCTATTTTTCGGTCCTGATTTGCCTCACGATAGTTATTTGGACTCTTTGTATTATTCTTTTGTTCGGAAAATTCTGGGCGTGGACCGTTTATTGGAGACTCGGTGTCAGTCTGGATAACGTCGCGAATGACTAGGCGTGCGCCAACGGAGCCAAGCGCTGGTTTGGCACTGTATCCTTGCAACCAATGGGAAGACAAATGCAAGCATACTCGCGGTTGCATTATAGTAGGCCGACGTCCTTAACAACCGGATCGCTTTAGGACCTGCATGCATTCTTCTTTGAAAACGTTGGACCAAACCTCGTAATTCAAATTAAAGCGGGGCGTCGGCAATATACCTAACTATTGGCTCAGTGTGTAATATTAATAATAATATTAATGATAATAACAAAAATGAGGATCGTGCTACCTCGGCTGCTACTGAAACGCTTTCGACCTAAAAGCCAAGCTCAGAAATCGGGAGCATATTAAAACCATCAACGGGATCCGCGAACAAAACCAGTATTTGAACACAAATTCCAGGTGCTGTTGATCTTCTCATATTCAAATGCCTTGGCGGAGCCCGACAATAGAGAAACTTCTTCGACTATCTCTAAGTGAGACAGAATATCAGTCAATTATATTCTGGACCGATTGTCTCTATAAGAACGTCGACAAAGGTACTTCTTTCAGACATCTCGTCGTTGGGAATGAGTACTTGTACACAATTGATCATGCGCATTGGAAACTGGAGAGAGAATGTCAAATAAACCAAATAGTACACATGCGTATTGCCGGAGATGTAGCCGAATTTTTGCGATGCAACATTACGCGAACGTACAATCATATGGTTCTGGTGTATAATGAGAACTGTTCAATCAGAGATAAACAAATTATTGAGGAACGGACTTTGAAAAGTCGCGATTGCAAGAGCGGTGATAAGAAGACAAATTTAGACTTGAACTATGGAGAAAGCGATTACTCGGATATGTGTGTCATGAAGCGACTGGACTTCTACTTGAAAGATCGCAATCTAATCGTGTTTCGAATTCTTCACGAGACGATTCGAACATATCGGGAACAGCATAGTGGCTTTAAGTTCATTCTCAAACAACTTCTAGACTTTCCTGGTAGTTGTAGCAATTTGGAGCTGTCCGTGGCCGAGGGCAACTCTCAAAAAGTCGATGATCGCAGTATCTCTCCGAGAAAATCCGTCATCTTGGCTTTTCTAGCCCAAGATGATGACCTCATTCAACTGATGCCGTTCTTCAAACCCACGGTTGGGTGTGCACGACTACCAAGTGGTTCACAGATTGGTTCTTCCACAACATGCGAGTCGTATGTCAAGCCGGATGAAATGGAAAACTGGGTTCTTCAATGGGTGGACACATCGCGTAGAATTCTGACTGAATTGCACTCATTTGAGACTTGTGATCAGAAACCACCATTGCATCTGTTCGGACTGATGCACAACCAATTAATGGATCTCAAAAAAAGAATACAAGCCACTGATGGTTTGGAAACAGGGGGTGGAGTTGTGTATTTATCAACAATGACACTTATTTTGCGAGAGCTATCTAACTTTCTGAATGATGCTGAGACAAACAAATACGAATTTTGGATGGAACCGGAATGGCTGGAACGGTTAGCTAAGAGACGCACGGCAGAGCTAGAACTGATGTTAATCATGTTGGACACAATCCGACTATTCGTCGAGCAATTCAGCCCCACACAATCGAAAAGTCCGTCGAGTGAATCTACCGTTCCACTATCTAATTGGTACTGGAAAACGAAATGGGAAAATTTTATCACTCAGGTCATACCTATTCTACTACAGCCACCCAGAATTCTGTTCCTACCTTGTTGCTCCTATCTACAATCAGACAGACTATGTGGAACGAATATGACCGTCTGCGAACGATGTCTTCGAACGGAACTAATCAGTGTGATGATAGCGACTGGCCAGTGGAAAAAACAAACGAACCCTGGCGGAGATGCTCTTTGTTTGTGTTCTCTGTTCTGCCAACTGATCAGTGATATGCACACTGAAGTGGCTTGTATTCTATTCGAAATTCTGGCCATAGCTGGCTCCGTGTTCGGGCCACCGTCACATTCGGAACCCATGCATTCTTGGATAAGCACCCTCTTTGACGAGTCTTGGGATTTGTTGAAATGTTATGACCCATTGATGCTTAATCGGCTGTCATCTCACGCGTGTGCTAAGCTGCATCTGATCTGTATCATGCAATCGGAAAGTCCACTCTCTTGTCCCGTGTCACTGATTCGATCTCACCTTGAAGATATCGTCCGTACACTGTTCCTTATTGATTGGCTCACATATATACGACCACAGTTACGTGAGAAATATCGCTTGCACGGATTTATTGAACTTCTGACTTGGTTCCGACCGCATCGAGTGTTTAGCTTATTCCAATGGCTTCGCACGCAAAACTTAAACGTCGTCGAGGTTCGGCTATCCAAGTGTGTGATTGTGGCACTAGTCAGTCGAATTCAAGCTCGAACGACAGGTCGATCAAAAGCCAGCTGGGCGGAACCGGGCAAATACACAGAACTGCGCGCAGATGATTCGGTAGACTAGTTGGCCGGGATCGAAAGTCGACTGGGAAACGGGAAAAACTTTCATACTGGTTTTGCCGTCAACTGCTGCTACAAATATTTTCTTCAATCATGTGTGACATGGTGAAATGGAAACTCCGTGCTCTTTGTGTACCGTTCTTCTTACCTTTCGGAACAGTAGAAATTTAAACTGGAATTCAGCCATAGTTGTCACTTTTGGTAGCCTCCTTTTCATATTTTTCACCACTATGATAAGTGAGACTTTCTTTTTGATTTTCTCTCTTAAAAAGATTTTTACAATAAGCTATGAGAAAACATTTGGATTCCCCTCATCAACGACACGGTCAACGGTTCTTTGAACTGAACTGGACTGAAGAGAGTTTGTGAGTAGTAAGAGATAACATTTACATTTAATTTTATGCAATAATCTAAACGTTAAAAGCCATTCACGAGTTTCACTATTTTGGTCAATTAAAAACTTTGTAAAATTTGCCAAACCCAAATATGTAATATAATTCATAACGCAGTATCAAAGCCCAACTCACCTTTGTAAATCATGGAAGCACTGTACAGCTGTTTCTTCTCGCTTGTTATCAATAATCAGAAGCAC
>STRG.55379.2
CTTTCACTTAACTTCCTTGAGGGAAATTGTGCGCATCAGACTTACCCTCTCCTTTTTGGTTCAACTTCCTAGTGGTCATGGTTCTAAAACCTTTGTTTTTGTCATACAAGGATGGCGGTACCAAACCCTTACCAAGTGGAAGTGTCGGACTGAGTAGTTATCTTAACTGAAAACTCGCCAGTGAGGATCATGAGCTGACTGGCTCCGGTGGCAATGATGGTACGGCCACGTGGCAGGAACTGAAGAACGAAGTGGCGAAGTTACGGGGTGAAGTTACCAGGTGGCGTCGCATAGCAAAGCAGAAAAAAACAAACGATCGACAATCGTCCAACCTCCCGGTGGTGTCCACATCGGATCTAGAAGCAGAAATAGAAGATCTGAAACAAAAGCTTCTCGATATGGATGAACTTCGTCAGACTGAACTGACCGCATTGCGCGACACACATACTGAACACATGAATAATCTTGTGGATCAACTTCGGGAAACCGAGGCTGAAGTGCTTTCGTTACGGGAGAAGCTTCAAGAGACTGAAGCTCAGAAGAAACCTTCCCCTATCCCACCACCGTTGACGTTTCGGCCGTCCACTAACGACACACGTGTTGAACCTTCACCCAGTCCGGGTCCAGATCGGGGCACGAAGAGACAACGATCGATGAAAAAACGGAAGCAAAAAGCTCTCATGGGATCACACGCTGAGGTCACTGAATTGTCTCGTACCGCTCCAGAACCACCCGTTGAGAAAACTTTCAACGAGATGGCGGTGCAGTGCGTGATGCTAGACTTTTCCACTGTGTGCATACGCCCAAATCGGATACTGCACAAATTGCGGGCGATGGTCATACAACGGACAACACTGTCGGTGTTCAACAAGAAACAGAGACCGTGGATACAGAAACACAAACAGATCTGGCTCGTGATCTAGCACCGGAGTTAAAACCTAAACAACTCCCCATGACGGAGACCGTCGGAGTTCAAACGTTAATCCCGCTGGATGAATCAAATACTGGAGAAAGTCTGATCGGTGTCTCAGTTTCGCTAACCGATGACGTTCGATCCCAAGTCTCGGATATTTCGGACATCTCTAGCTCGTCCCGTTATCTAGATGATCTGGTTCATCAGTTGGCAGAAGAAGTACAGAGCTATGAACTGGTGGTGGATGAAGTGGTCCACACGGTTACCAAGCGTTTCTCTCCTCGGTCTGAACAACTGGGAAATGTGGAAGTGAATGAAGACGAAATTGCGCAGAAATTGTCCATGTTCCAAAACAGTCTAAAACAACGTCGAGATCGGCTTGCAGCCATTAGAAAAAAGAATCACAAAAGAGCGTTAAAATCAGGAGGTGCGCTACCAATCGATCGGGAAATTTCTGCTCTGTCTACGTCTGCTGTGACGTGCTCCCGGTCGTCGTCACCCGTTATCCCATCCATTGAGACATCAGTGATCGTCGACCCGGTAGATGTTTATGAACCAGAATCGGATGGTTGGCGTGAAGGAGATGGGGAGAACGACAACGATTTTTTCGGTCTGCATTCGACTCATACACAGATTCTCAAGTCAACATCGTCTATCAGTTCGCATGGAGATGATAAAAAAGCACAAACACTCCACCGATCAGAGTCAAGCGAGACAATCGTATCAGACTTGCGCAACACAATTCAGCAACTTGAAACCCGTTTGTCCATGGACGCCGAGTCTTATGAGAAGCAGTTGGAAGCATTAAAAAACAACCTGAAACCGACTGAACGTCTTCGAAATTTATTGTCTCAGGCAGTGCAACATTTGGTTTCCACACTGCCCGGTCCTCCACCTCTTCCTCCTGGTAGTCCGTCTTTATCCGTAAAAGAGCCATCACCTCCACTACCTCGTGACTGGCCTCCAACAGATCCAGAGGCCCAGCTAGCTATGATTATCGGACTGGAACGTGCGGCCAGCGAACAAGTAAGACGTTTACGTGTTGCACTGGACAACACCAAAAAGGCGTTGGACTCAGTTTCACACGAAAACGCGGAACTACAACAAAAACTAGACGACTACCGATCAAATGAGGTTTCTCAGCCAACCCCAAGCAGTGAGGTTTCACTGCAGGACAAGACAGGTGAAACGGCGGATGTTGCGCGTTCCCGCGAAGACGAAATGAGTTCAGTTGCTTATCGTTTGTGTTTGGCTTTAGATCCCGACTACAGTGCACAAGTTTGGGATCCTGATCAATGGGACTTTCTACTGTACGATTTACTGAAATCAAGATTTGATGAATCAGTTGAGGACGTCAGCCCCAATCAAGCAGCCGCGTCAGATGAACGGGTTATTCAACTTACAGCTGAAGTGGCTGCACTCCGAGATATCTTGGGACAACATACCGCCTTCCGCACCCAAGCTGAGCGTGATCTGCGTCAACTGCTCACCACGGTGACGTCGCAACGAGCACAGATAGATGAACTAACTGCGCAGAAGGAACAACTTCAGCAAGGCCTGACTCAGTCACGCCAGCAGGTTGAACAACCAGTGCTCCTGAATCGTCAAGATGAGAGTGACGAGCTTAGTCGGACGGCAATTCGCCAATTGTCTGAACTTGTTCGCGAAAAAGAAGAAGAGGTGGAGCGTCTGCAGCGGCGTTGTGACGACTTGACTCAGCTTATTCGGTCTGCACATAATCGTATCACAGTGAGCGATCCGGCAAACACAGCATCGGTGGATGAAGATGTGACAGTTGTACTAGAACGCTTGACTGAACAATTGTCCGAGGCCAAATCGCGCGCCGATCGTACCGAAGCGATGTACGAATCGGTTCTAAGCGCTTTGGAACAGAAACATGCCGAAAGTCAAGCCTATCACATGGAGTTACAGCGGGTTTATACAGATCTGAATGCGTCTAATGATCGGTCTGAAGCTTTGAATCAAGAACTAACTGAGACGCGACAAAAGCTGCTGGATGTTCAGTCTGAAAGTCTGGCACTGAGGGCTCATAGACCAGAACACGATGCGAACGAAACCGAGGTTATTCACACAGATACTGTCCCTGTGACTGCAGTATCCGCCACGGGTGTGACTGACACGTCCGAATCCAACGTGCATGCGGTCGAGCATAAACTGATGGCTGAAGTTGAACGCCTTCGGGCGCATCTATTAGAGATGGAAGAATCATACAACATGGAAGCATTGAATGCTGAGGCACGTGAAGTGGACTTGCGCAACCAGTTGCACGATGCCCAAAAACGATTGACGCAAATGGAAGAATGCAGTCGTACTGCAGAGGACCGCGTTCGTCAGGCATATACCGAAAGGGATGAGGCTCGTAGCATGAATGAAGTTCATCAGAAGGAGATTATCGCACTTGAAGCCAATTTGGCCAATCTTCAGTCTGTGTTGGACAGTTTCCAACAGAATCAACAGTCTGCGGTCACCGCGGAAACTGAGCACATGCGGCTCGAACTACACCGGGTGCGACAGAATGAGGCTAGTCTGAGGTCGGAGCTCGATAGCCTTTCGGGCCAACTGGCTGATCGAAATCAATTGAAAGAACACAATCGCCAGCTGAGCTCACAAATTCAACGTCACACCGCCCAGTTAGATCGAATTCGAGCGCAAATAAATGAAAAAGATGCACAAATCGATTCTCTCCGAACTCGTTTGGCACAGATGGCTGTGGACACCGATTCCAAGATTGATAAAGTTCTTATGAAAAACCTCCTGGTCAGTTACTTCCAACTTCCCGGTTCACAAAAGCAAAATGGCCTTCGGGTCATTGGGTCACTGCTTCACTTCACCGATGAAGAATACGCTAAGGCTGGCTCTAACTCTGGTGCTATCCCCACTTTACTGAACTGGATGCGTGCCGCGGTATCCAGTTTGCCATCTGGACCACCCAAAGATGTCACTTTCGCTTCGTCATATCCCGATAAGTCTTTCACCGAACTATTCCTAAGTTTTCTGGAGCAAGAGGCTGGTTTGCGAGCGCCGCTCAAGCTTTCCATGGATCATTATACTCCGGAGGCTGTGAAACCCAGCACCTCCCGAAGACCCTCACAACCGACCGGAGAGTTAGAAGATGTGCAGTTGCACTCGTGGTCACATTCCGTTCAGACATCAACCACACCTATCTCTATGCGCGTTCCAGACACGGTTCTTCCCCAGTCAACCTCCGGTAGTGTTTCAAAATCACCAGCACCTCTGAATCCTCTCTTCCAAATGTAGTTCTCCCTCTTCCTCCCTGTCATCTCGCTTGTACCAGATACTTTCGTTGCTTCTGTATTTGCTGCCTCTTATCATTTGATCACTTTTTCACTTCATCTCTGTTCATTAACAAGTCTTTTTGGCGTTGTTCGAACTGGGAAGCTTTTGCACGCGTTTGTTGTTTCGTTGTTGCCAACATAACTCTCTCGCGAATGTGCCATCTTCCGCATAAAGCTGTGATATGCCTGGCCTCATGTATTCTCACGTGTGCACGTATACATCGCTCCCAGTTG
>STRG.4624.2
TTCACGTGTCGCATACAGTACCTAGATGATCGCGACCCTTTTGGAAGTGATTCCGTTTCAGTCATGGAGCCTATACGTCCTCCAATGTATACATTTTTATTGGAAATACCGCTGAAAGTACAACTTCCAGGAGTTCATAAATGTTTACAGGCTCCACATCGTCTTGAAGATGCGGCTCTACAGCTTTGCCGATTTGCTCAAGCGCAATCCGAATTCGGGTCGTACCTAGATCTGGATTCCACGTTGCAAGAACAATGGGAGGATTTGGAGATTTCTGCAGATCAAGAGAACAGCATTGTCCTTCGAACCAAATTGGTGGTACGCGTAAAAGCAATTATCGAAAAGCTGCTCAACTCCACCGGTCGTGAACTGCGACGAGCTCTTTTCTCGTTGAAACAAATTTTCCAGGATGATAAAGACTTGGTGCATGAGTTTGTCACCAATGCCGGTCTGGACTGTCTTGTTAGCGTTGGTTCCCGATCTGATCAGAATCTACAAAACTACATCCTTCGGGCACTTGGTCAGGTGATGCTTTATGTTGACGGAATGACTGGTGTGATCGAGCATCCGGATACATTGCGGTGGCTTTATTCTCTCCTTACATCCAAATTCCGCTTGGTCACCAAGACTGCTTTGAAGTTGCTCTTGGTTTTCGTGGAGTATGCGGAAGCAAATGCACTGGTATTTATACAGGCTGTTCACGCATATCATTCGAGCACTCCCATCTCTGGACGACCATGGTCTTACATTATGTCAGTTTTGAATAATGAAGCCAGTGGTCCAGAATTGCCCATCTATGCAATGACCCTGATCAACAAGACTTTAAACGCTATCCCCGACCAGGATACGTTTTATGATGTGACTGATTGTTTGGAAGAAATGGGGATGCAAAAATTGATTCAGGTTTATTTCAGCAAGAAATCCTGCGACCCCGAACTAGCAGAACAGTTTCACTTGTACGAGGCCGCTCTTCGTCACGAGGATGGAGAAGAATACGATTATAATGGTCTCTCAGTTGGTAGCCGTGAGTGCCTGCGTCAGACCAGACGCATGTCTCGTTTGGAATACATCGAAACACCGGAGGGTCGGGCATTACTATCCTCCTTGAATGCACTACCGACCTCACCAGCCATGGCGATGGATATGGATGGGTCGTTAACTCGAAAATCCAAACGCTTCCAATCAGTCGAGTGCTTAAATGTTCCCAAACGCGGACCATCTTTACCAAGACCGGGAGTGAAGACCAAGCTTCCGGAAGGTTCTGAACATGAACTTCAAAACAAATTAAGGGAGCGTTCCTCAGGACACCAAAATGATAATCGAACGCTGGGCGACGGATACCATCGATCCCATTCTGTGGACATCCCCTCTCCTGGTCTAGATCAGTACCGGGTGACGAAGTCGACTGAAAAATCCACCGTGAATGGAGTACTGGAGCACTCCGAGTCTGTAGATGGCAGTAGTAAACATGGTTCATCTCGTGTCGTCCTCGTCTACGAAAAGGATGGTTTGGAAAAGGAGATTGGATCCGGCTCCTTGTTAGGTACGGAGAAAGAACGATGGGAGCATCCCATTTCCGAAGATCTGATTGATCAAGACACCGAGACACCACTAGTTTCTCTAATTCAACCAGAATTGGATCACGTCATTGATGTGACTCAACCCGGTCCACCAGTATATTTTGTGGAAGAAATTTCGAATCCGAAAAATTATTCAGAATTCACACCAAACCGTTCCGCGGACAAAGCGTTCTCTTTGATGGCTGAACTAGGCCGTTCTCCGCCTCCTCGACCGCATTCCCATTTGGGCTGTATTATTGAGGTCAAACGAAATGAGGAAGATGAGGCTGCAGCCGTGAATGGTGAAATCATTGAGGATCATTCATTCACAACAACTCCGGATGATAATCTATCCAGTTTGGTCGAATGTTCAATTAGGCGTTCGACAAGCGGTCGAGGTGATCAGATGTTTGCACAACGTTTTCTGCAAACTAGTGAGGTACCGGTCAGTGATGATTCATCGGATGAATTACGAGGCAAGTCGGTCACCGTGGGTGAAAGTCCTCCGGCCGGATCTTTGCGGAACAAACTGGAGGCATTGAACAAAGCGAGTCAACGACAGAATGAATTAACCACAGTTCCGATGAATGCGGGGTCCACTGCGACCACACAAACAGGCGGTGTGAAAGCTCTGAAAGAAAAACATGTCACCATGTTTGAAAAGACAGAGGAACCCACAAAACCACAAGCCCCTCGTGAACGCAGTGGAATGATACTCTCGGTCAAAGAACGTTTCGAATCTGGTATAGCAGCAAAACCGCCGAGTGTCCCCAGTTCAACCGTTGTTTCCACGAGGAAGGGCGCATCGGATGGCACTGTCAGTCCCGGTGTCACTTCCGATGTGGAATCGAATGTGGAAGCATTCTGGGAAAGTTGTATGGAACGAGTGAAACGAAAACCACTGCGTCTACGTGATTTCGATTTCACTGACCTTGAACCGGATGAACAAGAGACATCACAGAGCTCCGTGTCCACCGTACCCACTCCTTTGGTAGCCGGGGTTCCACCTCCTCCACCCGGGCTAGGAGGAGGCATACCCCCTCCACCACCACCTGGAATCGGAGGTGTCCCTCCACCACCGCCTCCTCCTCCACCACCAGCCGGTGGTCCGCCTCCACCACCTCCGCCACCTGGCAGTTCGACCAGTTCCAGTGTCCCACCGGTCAGTTTGCCTCCAGCTCCCGGTACTGATTTGGCCAAGTCAAAAAAGACTATCAAATTACACTGGACCGAATGGAAACCCACACCAAAAGATGTGAAATTGCTTGCCAGCGCGAAACCCAGCACTCCAGGATTAGATAAACCAGACGGTGCTGGAGGTAAGGGAATTGGTAGCCGCTTTTTCTCCTCGATGGCCAATCGGGGCAAAGAACCTAAAAATGAGCCGAAAGATTTGAAAAAATCAACCATTTGGTCTGAACTCGTTCATGTGAAGCTGGACGCAGATTTTTTGCAAGACAGTTTCGAGAACAAATCGGCCGAAGTGAAGGTCAAAAAACAAGAGGCTGGAATGCGGAAAATTGAGGTCTTAGATGTGAAGCGATCACAGGCCATCAATATCGGCATGAAAGTCCTTCCACCGCCCCGTTCGATCAGCACGGCGATTCTCAAAATGGATCCATCTATCATCAATCGCGAAGGGATTGAGAAATTGCTCACATCGATGCTACCAACCGAGGAAGAGTGTGATGCCATTTTGAAAGCAAAAGCTGAGCAGAATGGATTACCATTGGGGCAGGCCGAGGAATTTCTTATCACTCTCTCAGAAATTGCACATTTGAAACCACGATTAGAATTGTGGTTGTTCAAATTGGATTACGATACAACAGAGAAAGAAATTGCTGATCCACTGACTGATCTCAAACAAGGTATTGTGGAGGTGATCAACTGCAAGACACTACGATATGTCATCTCCACATTGCTATCCATAGGGAACTTTTTAAATGGGACAAATTTTCGTGGATTCATATTGGACTACTTGACTCGTCTTCCGGAAGTGAAAGATACAAAAAACAAGAACAGCCTGCTCTATCATATCTGTTGTATTGTACTAGATCAGTTTCCCGATAGCACAGATATACATTCCGATTTGGGTGCTTTGTGTCGTTGTCATCGAATCGACTGGGAAGAACTGCCGGAAAAATTGAAGAAATTAGAACGCGATAGCAAACAAGCTTGGGAGCACTACCGATTGATCTTCTCTGGGGCTAAAGAAAGACAAAAAAATGCCAAGCTCTATGAATTCCTCACCGACGCCATGGAACGTATTATATGCTTGCAGATGGTTTACCGACGTGTTATGGCCCGATTTCGCTATATGCTAGAATACCTGGGCTATCCTTCCGGAAAAGCATCTTCCCTGACTGTGGGCAGCTTTTGTCGTACGTTGGCTGAATTCGCTCTGGAATATCGAACAACTCGAGAGAAGATCATTGAGAGTCGTGACAAAAAAGCCAAAGCACGCGAGCGGAAACGTACGACCGGAAAAATGATCATCGACATTCCCGGATTGCGAGGTAATTTAAACCGACAACCCCAAATGAAAGACGATGAAGATCTACGAGACATTCTGCTGCGTTCAAACAATGAGACCGATTCGGATGCCTCCTCAATAATTGGCACGTTCGGTCGACGACGGCCTCATACACCGGCTCGCCGTTCACTCGTACGTGGGAGAAGTCCCAGTGTGGTCAACGAATCGCTGGACGCCTCGATGGAGGCATTATATCAAGAACAAGATATCCTGTTAGACGCCTGTCTCAAAGCCACCTCGTCAGATTCAGTCTCCGGTGGATTGTCTGGACAGTCAGGTCGACGTGGACCACCACGGGAACGAAGGAGGCCGGCGGATCGAGCTCGACATTCGGTTCGTAGGACAATCACAAAGAAACTGGCCGATGAAGACATGCGTGCCTTGGAGCGCATATTACTCACTTCAGCCAAATGAACTCCATAGCATGTTGCGGATCGTTATTCCAATTTCCCGCGCTCATCTGACACACAAATCCGATCGATATTAGTCGACCTATCCCGTCTTTCCCTTTTTTCTCCCTCTCCACATTTTAACGTGATGGTCGAAAGATTTTGCGGAAGCCTACTAGTACCGGAATCAATCAGATGACTGAAACCAGAACGAGATTAATTGTTTCGTCTCTTTCTATCGTCTTCAGTCATCCATTTCCGTTTCTGGCTGAGCCTTCGTCCCATACACACGACACCTTCTGTGTATGGTTTGTTTGTTTTTTCTAGCTTGGCCGCCTAATTTTTTGACGTGGTAGGCTTTACCATCCATTTAATGAAAAGGGATTCGCGTAGCTGATATCTGTTCATCACGTTTTGGTCGATCGCGTTCACTCGGGAACATAAATGTCTAATCCTGGTAAACGCAACGACCTGTTCAATCGCCGTGCACTCACAACTCTTCATTCTGTCCCCAGGGGAGAGCTACAAAACCTGTGACATGTATAGCTGTGCCTATCCAACAACTGCACTCTGTCGATCATCCGACTGTACACGACGGTGGTTGTCTGTTTTCTGCGCATTTTCCAAGACAGTGAAACACATGGATTGAAATCAGTCCGTTCTCAGTGGTTCACTCCCACATACGCACACGCAAATACTTTATCCTCTGTGCCGTTTACTTCTTCTTCTTTTTCTGTTCCTCTCTCTCTCTCTCTTGCGATGCATTTAGTTAGACAATTTGTGTGAGAAAGATTGCAAAATAATTGACTGGAAACTGGTCATTCGAGAACAGAATGAAACAGGTAAACACTATGTTTTGGAAAGGGATCATACAATCTGTCCGTTTGAGGAGACAAAACAAACCGTTTCTCCTACCATCCATCTCTCTGTCTCTGTCTCTCTCTCGCTCTCTCTTTCTCGTAACGAACTCAGTCTTCACTCAGAAATAATTCTTTAGTTTTTCAACGTCACACTAACATGGAGTCGACAAATTTCCTTCCCGTCACACATGACAGTCGCCTGACCTTAATATTTCCTCAAGCAAATGCAGGTTGATGCCGAGAAATGAGATCAACATTCAGGTTGTTATTCCCAACTCTCTATCCTTACAGGATACTTATGACCAAGTAAAACGGATGCCTGTTAATCAAACCGTTTGGGAATAAACGTACCTGGTCAATTGATGTCAAACTACGTCCTACCCGGTTATCACGAGACAACTTTCTGTCACACTCCCTTCAATTCATCTCTCTGTCTGTATCATCAACCATGGCATATATTTTATCAGACCCCGTCGTGCTCGTGGTCACGAGGGGAAAACTGCATCTGAGCATAAACGAATCGCGCGCATTTTACAAGAATATTCGTGATCAAGTGTCAAGTGGGCTTTCCCGTAATCTTATACACACAGACATACACACACACACATACGTACACATACACATACGTATATATGCATATCGGGACATGAACTTCCGTGCACATACAAATAATGTCTCACCGTGCTCAAATAACTTGAGACTGTGTATTATCTATTTTTCTCCTTCTCATTTTCGATCAGAGAAATATGTGATCTGAACATTTCGCACACGCACACAACTTTGAGTTTTAATCCATTTTTGAATGTCGCATTTGGTCATGAGTCGTGAAATTCTTGCGTGTGTGTGTGTGTGTGCATGCTGAGAGATTTTTCATTTCTGTGATGTTTTTATCCCTTACTCTACTATGTTCTGGGTGAGGATATATAAACTTCGTGCACAACGCCATAGAAACAGTTATCGTATAGTCTTTTTTCTATGGTCAGCTGACGTAAAATCCGGAAAAATGAGCGCTAGCTTTGAAATCCACTTTCGTGTGTCCATTCTTAATCGTACAAAGAAAGATCCGTTCAACTTACCCATTTGTTCACATTTGTGCGTTTGTTGAAAGCTCGCTTTATAAAACCTTAATAGAAAAGTCATTCCTTCACATTCACGGTTGTATACATAAGCATACACCTTCAAGCACACATTCTCAGACTCACAGTTATAGCTCATCTACCCAGGTCGGTGTTCTTCGGTTTCCGTAGCAAATCTCCACCTTTAGTCCAAATCAGTTCTACAAGTTGCTCACTCTTTATACAAAATTCAACTTACATACTTGCCACCGATTGTTTTTTCTAACATGTCCACCCCCACATTGCGCCAGAACTGTCGTTTGTGATCAGTTAGCTTCTGTCTGTACTTCCTTCTTCTCCAATACCCGATTATAAACGCTGGTTGTCCACACATCTTTCTCACACTTTTGCTTTTCTTCATTTTCTAACTGACTTTGCTTCCCTGCGGCCATTGATTGGCTATTATACTGCAAAATTTGCGCTTATGTGGCTGTGTACGGCTCAGTACATGTATGTCCAGAAATCCCCTACCCTTCACCTTCCAGTGCCTACCTGATCGCCTACTAGGTGGCCTACCCGCCCAATTCTGTCGTTCGGTCTAACTGGAACGGTAATATCCGTCTATTGACAACAGACTGTTAGTCAACATATACATTTTTTTCTGCAGATTACCAAGATTTCTTCATTATACATGTGACCAAAATTGTACTGAGCATCACGTATTTGTTTGCATGCCTACATCTATAAACACATCCACGAACACGGACAAATATGTATGCATACATACTTAAATATATGCACACAAGCATACGAAGACAAAATATAAGTGACTCACGAGTTACCATCATCAACGTTGTTGTTATCATTATTATGAAAACACGCTCA
>STRG.18363.2
TTCGGGCCATCATGAATTAATAGCTTCAGTCACAGGATAAGAAAATAATATATGATTAGAATATACAAATTTGCATATTCTAAGGTGTCTCCAATGTGAAAGCACAGATAGTAGCAATTGAAAAAGACAGAAGTGATATAAGTCGACGTGAACGGATGAACCTGGCAAGACTTCGCTGTGTGATACGCGCCTTTACTCCGTGGTCTGGTGGTTTGGGGTGCAGGCGGCGGGGCTAAGCCGAGAGATCGAGTCTCCAGTGGGTGGTTTTTTATCCGTGAGTGAAACGCTCGGTAAATTTTTCTTACAACGGAAATTTACAGTAGCAGAACACAAAGTGGAGGACATAAACGTGCGATGTTCATGCACTGTACGTCACAAAAACGTAAATTTGAACTGCGTCAGTACATAAGTAATGGAGAATTAGATCACGAGTATTCGAGGTTCATGATGCATGTACATGCTACTCATGAGTAGGACAAACGAGAATGTCGTCGGAATACAAATTTGTTACTAGGTTTTGAAAACGAACCACCTTTGTGTTCTTCAGAATTAATCAAAAACCATTTCCTGTACGAACATTAGCCCAGTTCTTTCTCTTACATTCATCCACATTTTGGCAAATACCTACTGGTTAAAGTTCTGGCGTAAAAATCAGCACATGTTTACGTAAACGATTCTGATTTGAATAGCTCAGGAAATGCGATCGTCATCATCGGTAATCGATACCATCGATTATGAGAGAAATGAACAGAATTCTAAATATGCCATTGTGCCGGTGCGTTTTTGTCTAAGGTGCAGTGACGAAAGCCGAACTTTTCAATATGCATCGATTTTCGATCCAAAAACTGTCATCAAAGTGTGACGTTCTTCGTAAATAGCTGACGAATACGGGAAGCATGGGACGGGATCGAAACTTTTTGAATATCATTAAAATTGACGGTGCACAGCCTAACACAGTCCATCTAGATGTGATTGCCAAACCCAGTTCCTCCTAAGGCAATTTCTTTTTTTTCAACTCCAAGTTATCTATAGCCCGGATCAGTTTTAACACGTGTTTACTATGTCAAAAGGCTCCATGAGCAATGAATCAGTTTTGACTTCAATTAGGACCAGTTCAGAACAAAAGCTCGAGAGCTCACCACACCCTCCGATTCTTCGAGCAAGCACACTGTTTTGTACTACTTGGACCTGACTGTGTTCGTACAGTGGTGTTTCATTGGATCAATGAGGGACAACGGATTAGTTGTTTTCCAGCTGGCATTGTTTCTCCGTTAGCAGGGTTTTGCGCGTATGTGTGCGCGTGTACGTGTGTCCGTACGAGCTTGCACACGAGTCTGATCAAAAAGAGGACGAGAGTAAACGGGACAGAGACGGGCAGCGGAGCCAATGGTTCGCTTGTCCTGAGACGGGTCCACATTCCGAATTTCTTACTGACCCAACCAACCCTGACTGAGCTACTTAAACCGGACGGGAGTGGACAGCAGCGAGCGATAAGCAGCCTGGTGAATCAGTATTCGCCAAAAAAGGCTACGTGATACACATTTTGATAAAGCCCATTCCGAAAGAAATAACTCGTGCGCAATTATTCAAAATGATTCAGAAGCACGTTTGCATATCTCTAGCCGGGATTCTGGCTTGTTTTCAATTTGTCGTGACTGGAAGTATGACACCGAGAGAAGACACTCTTCCCAGTATGGCTCACCGCAACAATGAATTTCTTTCATCAGATGACAGTGAGGCTGATGTGTTGTTGGCAAGCCCGTCGGGGTCCAGTGCGGACTGGCCACCAGTCCGCTTACCGATGGACAGATATCAGCCGTATTTCTACCGGCCTTCTCACTATTCCGCTCCTAAACAAGCTCTGGACTTTTCAACTCCGATGTACAACTGGGATTCAAAAACCAAAAAAAGACGTCGACAGTGGCCTGAGCAAATCGCTGTTCATAAGAAGATTCCTGAAGATGAGGTTTGGGCTACACCGATCATACCGGGAGAACCAAATGACCTGCGAAAACCCCGTACAGTAATTCGGAGGTCTCACGGCTTTGGCAATCGACTGAAATCATCGGAGGATTTTGAGCACAAATATTTGCTATCTGGAACCAATCCTGGTTATAACTCAGGGTGGAACGGTCGGGATCATTCTTCACAAGTAAACACATATGGAATGGACAGCAGACTGGCCACTTCACAGAAACAATCCCCCAGTGGAAAATTTTACGTAACAAAGAAAGATGACGGCGATTCACCTGTGCCGGTTGCATCATCGGACGGTTCGGACAGTGAGGCTGAAACACGCAGAAGGCTCCCAGAACCGATCTCATTGATGTGGAAGATGCGCCACTGAAAATATCACCTGTCATTCACTCTCTGCATATTTCCATGTCCAAAAGTTATTATCAACCCAATATTATACGAAAACAATTGTCGCCCAATAGTTCCCTTACTTCTGTATTTTCTCATTTGCTTTAATTTGTTTTGACTACCCGTACATTGATTATTCAATGAATATCATTCATGATAGATAGCACTAAAATGGCAACGATGATTCATGGAACCAAAAGTGATGCGGAATATCAAGAAAACATTAGAATTATTACTATCCCATTTTAATTACACTTACAGACACGAGTGAAAACATGAGATATACGTCTTATTCGTAAACCTAAATGAATGGGGTGAAACCGAT
>STRG.21862.3
CAAGACACAAGTGTTCTCGACAAAGCTGTGTGCGACAGCGACCAGTTGCAATCACATATACCGGAAGATGATGATGCTTTTCGTGCGACAGCTTCTGGTGAGGTGGAGCACGTGTTGAGTGCTGCGATGTCTAGTGAGGGCGATTTCGATTGGCGTGGTGATCAAATCGGTAGGAGAGACGAAACAGAAGAGTCGGAAGCGAAACGAGAACACGAGGGAGTTGAGGAGCAGTTCACCGGTGTGAGTGCTGTTCGTGAAGGTGGATACGTCGAAGGTCGTGGATTTGATGCCAGTGGTTATGAGGACAGAGATGATTTGGAGAATATTGTGCGCGAGAGTGACCAGTTGCAATCACATATACCGGAAGATGATGATGCTTTTCGTGCGACAGCTTCTGGTGAGGTGGAGCACGTGTTGAGTGCTGCGATGTCTAGTGAGGGCGATTTCGATTGGCGTGGTGATCAAATCGGTAGGAGAGACGAAACAGAAGAGTCGGAAGCGAAACGAGAACACGAGGGAGTTGAGGAGCAGTTCACCGGTGTGAGTGCTGTTCGTGAAGGTGGATACGTCGAAGGTCGTGGATTTGATGCCAGTGGTTATGGGGACAGAGATGATTTGGAGAATATTGTGCGCGAGAGTGACCAGTTGCAATCACATATACCGGAAGATGATGATGCTTTTCGTGCGACAGCTTCTGGTGAGGTGGAGCACGTGTTGAGTGCTGCGATGTCTAGTGAGGGCGATTTCGATTGGCGTGGTGATCAAATCGGTAGGAGAGACGAAACAGAAGAGTCGGAAGCGAAACGAGAACACGAGGGAGTTGAGGAGCAGTTCACCGGTGTGAGTGCTGTTCGTGATCGTGGTTCCGGCGATATTTTTGAACCGGATTTTCGTTCCTCTGTGCGGGATGATTTTTCTCATGTTCAGTTGCGTGATCGCGATGGTTCGAGCTCCCTGCTGCATGGTCGTTTCTCGTCGGAGAATGCTGCCGTAGATCGTGGTTCTACCGTCAGCTCGACGTTCTCTTTTGATATTTTTCGTAATTCACATTTTTCTTCATCTGGAGCTGAATCTCATCCCTTTGCGCTCGGTTCTTCTTATTTGGTTCCACCTGACACTGATTCAGCATCGGCCATTTCTCCGGATTTTGTTGGTTTGTTGCGTCCCTCCGACGCTTCCGGTGGTGAGGTTGCTCCTGCTTTAAATGGAACTCACAATACCGGAAATCCACTTGATGTTGAATCATCTCATTTATCTAAGGTTGTGTCTGCGGACGGTTCCGACGATAACTACCAGAAACTTTCACTCTTTGGACTTGAATCCTCCCCAGGCGTTGTTTTCACCCGCGATAATATCCGTTCATCTGTCACTGGGGAATCGCATGACGTCACATCAAAATCTGACATTTCTGGCAGCTCAAAACCTTTGGGATCCGAAGAAGACGTGATCTGATTGCTTCCTTCTCATCCCTTGCGCTTGATCAGCGTGTTATTTCGTTCGTCGCTACCCCGGGTTTTCTACCAAATCCTCACAACGTCGCGGCTTGTTGTTACAATCCTAACCCCTTTTTGTGTCTCATTCTGCCTAAATTCATCATACGCATCATCTCGCCTCATTCTTCTTGCATGGACTTGCAACGTGACAAGAAACGGCAACAACTACTTTTGGAGGAATCAATACTATTCCGAAAATTACTCTCCGTTCCTCTTCTGACTGTACAACTTCCATGGATGTAAGAAACAGGAACTCTACACAACCAGAAACAACAAACCCCGGTTCATACATCTAAACTGAAATTGCTTCACACAAACTATCGTAGTGTGAATCGCTTCGGGCTCCTCGACTGACTTCCATTTGCACCCCATTTTTTGTGTGTGTGTGTGTGTGCGTGACGCCCATGCTCATCCACGAATGCCATCTTTTCCAGTCGTCCAAAATATGTTCATTGAATTTCATTCTTTGCTAAACCTCTTTTTGGGGTCAGACAAACGTCGTGGAAGCGTATCAAACTTCTCGTTCCTTTTCCATGTCATTATCACACTGAATCTGACCTCAGGTAGATTTTTAAGCTGTTTGTCATCTTCATTTAGTAATCCTTGCAAAAAAAGCACTACGTCCACTTGCCAGATCGCTCACCCGCGCCGTCACCCGATTGTTCACCGTGTCATGATCTGAACTAATATTGCCCACTATCGCTCTGCTCATCCCCACAGTTGTCCTTGGCCGTTTTTCATTTATTCCCCATTTATTACTCCTAAAACTATTATATGTTATTACCATTATTTCCGTAATTACTATCACTGGAAAAATATACTCACACAGAATTATATATTTCTTGATTATCTGTGTTAGTGTTTTACATGCAGTTTTGACTAAAGTGTCGATCCAAAAAGAAACACTGTTCAACACTGAATGGCGTTTATATTAATGATTAGTGCATCGTGAACAGAATAGTCGGGAAATCATTATTCAGCT
>STRG.55911.4
GTGCTTATTTGCTGATTGCACTTAAACTGTCGGGTCCACTCAATGCCACTGGAAAATTCATCATAATGGCTGTTCAAAAATTGAAGGTACAGTATCACAACCGAGATTCACGTGGAGGATTTTCCGATGTGCTCCTGAGTTCCCGTGGAGGTCATGGAATATCTGTTGGTGATGTGATTGAAGTGTACCATTCAGAAGATGTTCACCATGTCCTTTTCCTTGTCACTGTTCTGCGCGACGATATACAAACTAGGGATGTGATCAGCATTGAAAGTTCGTTGGCTCAGTTCTTCCGGCTGCAGCAACATAAAACAGCATGTGTACGCGTTGTAAATAAACAAAGTGTTTCGTTGGACCTAGTAGAGTTGCATTTTCGTGAGCAATACTTAAGTCGAAGTGATTGCTTTCGTTTATCCCAAGAACTGGTGGGCAGTGTAGTCCAAGTAGCAAAGAAAATAGAAGCTAATGACTTTCGTGTGCAGGTCGGAGAGTTGTGGCGAGGTGGTGAAAAGTATTCGTGCGGCTATGTGGGTGACAAAACAAAGATTGTTTTTCGTTCTTCATCTGCTTCAATCCACATTTTTATCCAACTGAGTGAGGAAATGTGGCTTTTTGATGATCACGGTGACCTGTATTTTGAAAAAGCCATCAAGTTTCTTTCAAAGCTCTTTTTGTGCTTTTGGCCAGAAAACTACTGCAGTCATGACACAAATGTGATATTCTTTACGCGGGTCTATATCACTGACTTACCCGTTATGTTTCACGACCGCGTGAACCGAGACCATTCCGGAAGGCTATATGAAGATTTTTACAAAGTATCAGTTCAGAATGAACGATTTACCACGGAAGAATGGAAACGTGTACTGACCCAACTCAAACTGGAATTCCGCACTTTTCAGCAGGATCTTCATACACATTTTGTGGATAAATATTCGTCCCCAGAAGCTGCGCGACCACCGAAAATTTATGTGTCCCGTGCCAATAATGGAAACTTTTTAGAAGCCATCAACATGGCTCTAAACTTTTATTCGGGATATAATGTGGACCGGAACTTTGATCGCACCGGAAAATTGTCGTTTTTCCTTAGCCCTGGAACAGGCTGCTTTATGGTTGAACGTCAACTTTCGGAAATGACTAAACAACGCATTCTTGACTTAGGCGTTGGGATTGATTTGATCTGCTTCGGACAACAGCCGTTCCATGCGGTTCCTATGTTCCAACTCGTCAGTCCGAATCAGTCGGAAGCACAGAATGATTTTTTCGTGCCATATTGGATCAACTGCAGCTTTTTCAGATCAGCCCATGAATTGAGGCAAATTGAATTTGGACTACCTGTCTTCCGTTCTCGAATAATCCCTATATCAAAAGATGGAAATATCTGTTGTCTACCGCCAACTCAGACTCAGAGGCAACCATTTGTGCACAGAATCAGCTCTCCGCAACGTTCGACCAGTACGCCATTTAACAAAGGCACGCGCTCGCGGACGAGAGTTCTTCGTATTTTCTATCCATTGCATAAAGAACCCAAGTCATCAAGTAATGATTTCCCCAACACGAGCGACGACACTATAGATCAACCATCTCCGGGTTTTTTAAGCAGCGGGTCGCAGGCAGCTCACAGCCCCACATCCACATTATCCCACAGCTCGGCACATGCGTTCGGTGCTGATTCAAAGCGCTCGGTAAATCCTATCCTGACTGCGATTAGCACTGCTGGCGCTGTTGCCAGGGCTCGCCTTGATGCACGACGTTCATCTCATGGAAGCGAATCAGACTACAGTCCAGTTCGGCGTGATGCTGAGTGGAACAAAGAGACTGGAGCTAAGTTTCCATCTTCCCTGACACGAGCCGACTTTGGGGGACGTGAAATGGGGACATCGGAGGGAAAATCCGCGGTACATATGATGCCTGCCAGGGTCATGCGAGTCGGGTCACTGTCATCCTCTCTCAATGCAAACAGAAGAGGTCAGCCACCTTTGGTTAACTTGGAACAAGCAGTTTGTTTGAATGAAATGGCAGCTCGACAACGCAGTGACAGTTTGAACAGCACGGGCAATGAAACTCTGTCAAATGCCAGTAGTTTGGACGATAGAACGACACATAGAGCGGCCCGTTTTCATCCGCGGCCGGAAGTCGGACCTTGGGGATTGCCACGTCCTCTTTCTTATAGCGGATGTGGACCGGATCAAATAACTCGCGTTCAAACTCCACTATACGTGCCACTTCAAACGAATGTGGCTACCCCAGCAACAGCGACTAGTGGGACTCCCTTCGGTCTGTCCCAGAAACGATTCCCGATATCCAACAGTGCTACATGCGGGCTTTCGCGTACGATTAGTCGAGTTCGTACTAATTCCACGTTGTGTCCCACATTAAATCCAAGAAATCCGTTCGAGATCAAACTGGATAAGGTGACTAACGTACGTTCTGCGGGAAAAGGACGTTGGGATCTCGTTCGTCCACGGGACGAACGGGGACTACCTCTTCCTCCACATCGGGATCTGTTCGCACTTTGCACACTGGAATGTCTTAGTCTGAACACGCAAGTGGTTAATCTGTCCCAGGTTTGGGCTGCCTATTTCGTCTTCCTACGCTCCAAACTGAAACAGTGCGCACCCGGTGGACCTGATCAATTTTTTCCCAGCACTTCTACTGCTACCGCTAGCACTGTGTCGGCCGTCACAAATACAGCAACCAACACAGCCGCGACCACCTTAAATTATTTTCCCGGTTTGTTCGAAGATGGAAGAAAAGCGGCAACTATCTCCAAAGGTCACATTTCACGTATCGCCGTGTCCTGGTTGCCCGCTGAGATGGCCAGTTCGGGTGCACCACGCAAGCGATCGGAATGCATGCTCACAGAGTGTACGAAGTCCGTCCAGACAACACTGAGGCCGGCTGACCCCACGTTACCGCAAACGCTCAACTCCTACGCTCGTCGTGAATTGGGGCCCCCTGTTAGTACGGTCAATGAGACGGTGTTGCATTCGAGCACAGCGAGCAGTTCAAATTGTTCATCCGGAGCGTCACAATTGTTACACGCGGTTCGTCATGCGGCCCGGAACGCGTTCAACTGTGAACAATCCAACTTCTTCACGGTCGATCACTCGTTGGCTGAACAACGTCTCACCATATTGAAAAATACTCTGAGGCTAATCGGTATCGATTGGAAATCTTTGTCCACACCAGCCTCGTTGCCAATTCCAGTAGACTTTCTCCCAGACGCTCAAACTTTGAAACACGATTGCTACACACTTCATGAATACCGTGTTGTGCCCTACGGTTACAGTCCGGAGGAATGGGAATCAAGGCACAATTTTGAAAAAGAACCTGGCCAAATTTACCTTCGTCGACCGATGACAGTTCGAGAAGTGTTTCACGAAATGGTGCTCCAGAGACTCAGTCACGGATTTCAGTTATGTCAAGAGCCTCCTGTGTCAAATCAGTCCGTGGTTAACACGTCCGGTGACCACTCATCCACTATATTAAGCTCACCCGGTCCGGCAGTCACAAGTTTCAGTCCTCCACGGTTTGCGAAACCGGTTGGAAAGCCAACGCCATTTCGCTCGTCAGTTTGGCCAGCAAGTAGCACTGACCAACGTAGTTCCACCACAAATACGGATAATACGCAGTTGACACGCCGAATGGCCGGTTCACATCTTACCATCGGGACATCAGCAACCGCCGTCAGTTCAAATGCTCCTACCCAGAGTCGGCTGGCTGCTCGCAGTCGTCACATAAACAGTCGTGGCGCACCAGATACCAGTAATATGAGCGCCTTAGGTACGAAAACTGCGGTCGGTATTGGGTCTTGCTTGATCAATCAGCGGAATGGTTCCAGTGTGACGGGTGGCTTGTGCCGTTCTCTCGGTGTCGGACTCACTCTGTCACAGCCTGTTCGAGCTACCGCTGTTGGGGCTCGCTCTTTGACCGCGAAAGGCAAACGTTCAGAATCACCAGCTCCAGGCTCCGACCAGCCACCAAACTTTGGACACTTCGGAAAATCTAGTCCCACTGTAATTCGACTGTGCATGGGACGATTGTTTCACTCGATTTCTTTGGAAGAAGATTCCATCACGCTGACCAATTATCGACTTCGACAAGATGAAGAACGTATCCAGATGGAATATAAATACTCACTTCGTGTACCGGACGCGGAGCGCTTTCTTCAACTCCGAACTGTCTTTTTGAACGAGGGTACGACAATGCTCAATTGGAGTTATTTGGACAACTACTTGTGCACACGAGGAGTCAGTGACTCGTTCGTACTCTTGCCATCACTGAAATTCTGGCGTGCACGTTTCATGGTACTTCCGGTATACACAAATGAAACGAAGAGATTAGCGGATTTAATCAAGGATCCACCACGAAATATGAACCTGTCTGTTCCCCTACATTCAATTGACGGGTACGATAATGGATTCCATGGACCGTGAAGTTAACTGTTTCCCATCTGAACGGTACAAATGTGCGCTCCGAGATTGGCATAGTTCTGTTGATGTTCACTCTGGTACCGAAGTGTTTGCGTAAAAACATGAGTAACCTAGTCGCCGTGCATACAAGCATACACACAAACACATCGGATTGGAGTAGGTGAACTTATTTTCCATTCCGGTCAGCTGTCCTCAATAAATCCATCTCGCTCCGCGCTTGGCTTTATCGGAATGAGGCAGATTGTCCCGAGTATACCGAACAATGATATTTTCGGAGACCGACACGATTCTAATCCCAGGTGTCAGTTATCCGCCGATTTTCAGGTCTTTGCTGAACATTCGTTACCCTTCACAACTTCAGTAGTTGTTCTTTTCTAGAACTTGTCCGCGTCGAGATTTGATATTCGTATCCAAACATTGGCACGTTAGTCTGTGCCACCCACATTTTATAGTTCTCAAATGTATTGAAAATGTGTGTGATGACCGAATTACCCGAAATGGAATCAGAAGACACACCAAGTGGCACTGAAATGTATCGGTCTCTTAGCATATAAAATACGGCATTTATGTGGGCATGAAATACGAAACGGAACGCGTATGCACACAGGTATTGATCCGTGATTAATATAATGATTGGTGGGCACAAACGTGCCAAACACTGTCACGTGATGTGGGAGCAGATAATGCGCGTACTGCGATAATCAATACCCGTTATTGCACTATGAGTCATACGCTCATGGTGTATTCGTTTGTGTGTGGGAACGCATGGATGCTGATTTGGTTGTACATTGAACAAACGGACACTGATCGACCCAAATGGATTTCCTCGAATTGCATGTGAATAGGACAGAATCTCCACGTAGTAGTAGTAAAAAAGTGAACAGATCTGATCATATGGATGCGATGAGCCCCGAATTTCTCTTCATCGGTGGAACTCACATTCCCCATGTGGGTAATGGATGTATAGTCCACGAAATACTATTGGCGCACTCTATTTTCTGCACACCCTCGCATATTTAAATCGGAACGCGGAAATTGGTGTGTGCATGTCTTGCCCCATCGCTGTATTGGGATCGTTCATGGATTGAATTTTGACCTAGAGAAGTCGATTTTATCCCGAACAATGTGCCTGGAGGATGCGAAGTGCCTTTAGCGCACCCTCAACCCAGTGATAAGAACAAACACCTGGTGATCATATTTAAAGATTTTTATTGCTCATAACAGAAAAACATCGATCAAGCATACTAACAAGAAGATTTCGGCTTGTCTCAATTTCGAAGTTCTGTCATTCAACGACAATACTGGACCTCAGTTCATGAATGACGTTGAAGACCCTACCGATGCGCAGATTCATCTCGTCAGTAAACCCCAAACGTTTTCAAAAGGGTTCAAATCGGGATGATTTTGATGTTTCAATACAATGGCAATGTTGCACTGCTGCCAGCTGGGTGTATGACGAGGTTATCTTGCCGAAAAACCAACAACCCGCTCCAATCTTCGGGAATTGCAGGGAGTAAGAAGTCATTCGAAGTTCTAATGTGCGAATCATCTGTCTGCTTTCTTACGAGAACTTCGAGCTATGATTTGCCCTCTGCAAAATGGCACTACAAGCCATCGCAGAGCCCCCGCACCACCAAAGTCTCGATGGCCTAAGTGAAACTTGCTCTCCTGCATTTCATGCCAGTAGTACATTAGACCGTTGGGGCCTTCGAAATTGAGTGATTTCATCTCAAGTATCGTTATTTCATACAGCCTTCCATCTGATGTCATTTCCCGCATCAGATTGGATCTGAAATGTGGCCTTCGATCATCCACTGCACCGCTCTCATCTTTCCATACTGTGGATATATTGCTGTTTATCCCACTTTCAATACACGGAGAACGCTAATATTCATTTGCATGAACCTCTGTAACTTTGGTGCACTTGTTATTTGCTTGGATGCAGCACGTCGAAATTGCCTCTTGGTCTTTTCAGAGATCTTTCCTCGTATTCCACGTTTCTTCTTGGATGTATAACAGCGTGTATTCTTCAAAAATTTCCAGCTTACTTTTCGTGATCTGTGAATGCTTTTGGTAATATTGCTTATACTAATTCCTGAGTCCTTATAGGTAAGTATTTCTTCCTGTTCCAACCCACACCACCGTCTAAAGTGCGGCTTTCTTTTGCAATCGCGAATGAGGGTTAAAAATTGCAATTTGACTTATGCACTGGGCAAGTTTCATTAACAAAACACTCATGGTATGAACTTCGCTCAGTGACATCATCCTCATTATCATAGTACAGCGTTAAACAGTAGGCCAAGCCCCACTGACCACTGCCTTTCTCAACATCTTTCACGCCGACTTAGAAAGTACGCATATACTAGATGCACAGGGACTGGACCTACATGGGTGGGAAAAGGAAAGAATGCCCTAGTAGCCAACACACGGAATACACAGTCTAACTGTACAAACGCACATCGATCAGTCATTCTGATTCGATAGAAAGTGACAACACGATCGCCACTGCTCGCGGTTCGCAGCCATATCCTTCAGTGTTTCCAGCCAACTGGTAGACGGATCTTTTGGACCCCAACCACGCAGAGCTGAAGCACATACTTTTCCTAAGTTTGCTGTACATTTTCTCACTCCTTGTTGCCACGTCATCTGTTGACCTCCACGTGGTCTCTTCCACTCCCTAGGAGGGGCGGAGAATAGGACACGGTAAGGTAGACGTGTGTTTGCCATACGCAATACGTGTCCCAACCAACGAAGTCTACTAAGCCGGATACGCTGTGACAGAACGTTCTCTGAATTAGTACCCAACACTTTCTTACCTCATCGTTGCTTACTCGGCTACTCCACCCAATCCTGGCGATACTACGTAAACATCGATGGTCGAAAACCTGGAGACGACGAATATCTTCAGCACGCAGACTCCAAGTTTCGCAACCATACAACAAAACTGAACGCACTGCGGCACAGTATACACGGCCTTTCAACTTCA
>STRG.55387.3
ATAAAGATCTTTTGTGGGACTTATATAAGACCTCTTTTAGAATACGGTAGTTATATTGTACATTCAGATCTGATCGAGACCAAGGCATATTAAAACGTGTACAAAGAAAAGCCACAAAACTAGTTCACGGTCTCTCGCACACGCCTTATCCTCAACAATTGCCCGGGCTAAAATTATTCTTTAAGAATTCGTGAGATTAGCGGTCTCTTCTTAATACACAGCCCTTTCACTACATGGCTTGCAGATCACCTTCATGCGTTCGAGCCTGGACACCTTCATAGGGGACGCTAAGAAAGTATACAAGCCTTGTCCTCGTGCAGATGTTCGTAAGAACTTTTTCTCATAGAATAGCATCGTCTTGGAATAACTTACCACAGGAGGTTATCAATACTCCGAACAAAGAAACCTTTATAAATGGCTGGACAAGTTCCTAGTGTTATGACCCACAAGACGTGCCGGGCAGGAAGGTTGTTTATCAGAAATCACTTGTCCAGGCATAGCCAAAATCAACCAACCGTTACAGTAATGCTCATTTGCATAATAACTGTCCGGTCCACTCGAAGACGGTCGTTATTCAGTTGGAGGATGCAGTCACGTTGTTCACATGCCCTCCTTTACCTTACTGAATTCCGTCGGTCTGACGTAGTGGCATTCATTATCAATCTACAATCGTCCGTAATTGTGCTTTGGGACATCAACTACTTAATTCTTCGGTAAATAGTATGCAAACCCCACCACGCTACGACCAGCGTTTCCCTCGTTAACTTTTTTAACATAACAACCCACGTCTACTGTTTTTCGAGTCTCCTTCACCGGGACTGTTTTGCTGGACTCCATGCTTAAAATACAAAACCAAAAAAACGATGTTGCATTTTCGTCTCCTCAAATGCATTGATATTGCGCTTTCCGTGTGCTGTTTTATCGTACGCGTTCTTGCTTGATTTTGAGCATAACATCTATATCACATTACTGACCATCCTAAGACCACTGTCTGTGTTACCATCTGCCGCATTCGCCCCCGGTAGCTGTCCAGCTCTACTAATTTCAACGGAGCAACTACTACAGAAAAAAGACACCTCAAGCACCGCGATCAATTGAGCTCCAACCTTGAACCGGTCTACTACTTCAAGACTTCAAGACATACGAACCACCAGATTTTGGGATCCAACTATTACCTGATAATCCGGAGTGATAAACTGCTTTCCTACTTCATGGCATTTAACTGCGCAGTTCCCGGTGCCAACTATAATGGTTTTGCAAATGATGATCTATCGACGAGCCTTGCTGGAATGAGCAAAGCAGATTTAGAAAAGCTACTTAACAACGCTGAAGCAATCAAAGAGATGGCCAAAACCAGCAGTCAGGTAAAAAAGTCGATTGCGGATAAGGAGTCCTTGATGCAAAAAAATAGGCAGTTGGCCGAAGCCAATCTGGACTTGGAACCTCAGTTCTTGGTAAAAAAGCAAGAACTGGCTGTCCTTTATAAACAGTTAAGTGACGCCAAGGAATTATACGCGAGTTTGAAATCCCGAATAGACGCTCTTGGCACGAACTATAACCCCAGTACTATTTTGGCCTTGATGCAAGCCGCCAATGCAGAAGTTGAAGAAAGATCTGATGACTTAGCCAACCAATTTGTCAACGGGAGCATGAACGTGGATGATTTTCTTCGTGAGTTTCTCCCACTGCGAAAGCTTTGCAACGAAAGGCGTTTCAAGTGTGAGAAGCTCGCGGAAAACCTTTCCGGTTCCCGTCCCGTGATAGCCAGCAGACCCCCAGCTCCGTTTCGCGAGGCACCAAAACCCCCAGTTTCCGCTTCCTCGTCCAACCTCGGCTCCGGGCAGCTATATCCGAATCTGTCACGGCCGAGCAGCATGACAAACGATCATACGGTGTCTTACGGATTTAATATGTAATGATGAGTAAACTTCCCTTGGTTTTTCACACCGCGCTGCAGTGACTGTTGAAAGCCTCAGCACCTTTCTACCGACTCTCGCTTTCTGTTTCACAGGGTGCGCCGAATAACCAAACAAAAATGTAGCTAAATCGTGATGGAAAGGAACAGGAGACCGATTTATCTTCATTTTTTCTTTCTGTTCTCAGTCTTACCGTCAACGTTTTCAGTGCCGTTCATCCCCCCAGGCACAGAAAACTGCTATCCGTTTCTGTCAGTCTGAATGTAGTTGATGAAGCTACCCACTTTCTCCGGATCTTTGAAGCACGGAGTACCCTATATCCAGCTGCTCAGCACAGAATGAAGATAAATACTGGGAGATAATAACATTTCGTCATTTATTCTCAGTCGTCAGAGTGAAACGATGTGAAATTCATGCAACTGTTGTTCGCGACTATAATGAACGGATTGCCTCCGGAGGTGCTTTGTTTCGTCGATTTTTTCAGCCGTTCGGGGATACGCTCTCAAATCCGTTTCGAGAGTCGTTCATTTATTTTGTCAATGTAAGTGCATCCGCAGCTGTGGTTGGACTGATAAATTATATGTGAGTCAGAATTCCGCGGTTATCCAGGCGACTCTCAGCAATAGCACCCACAAAACGCTTCCGCCCACTAGCCTTCACATCTTCGTCGAGCACGTATGGTTTAGGAATGAGGCAGTATTCGTCTTCGTTTTGTATTGACCAAATAAAGGATGTTGATACGTTATGCTGAATCATAATTACTCACATGGTCGTCCCGTCCGTCCTGTTTCTCTTCTATCCCCAGGAGTCTGTTTCACTACTTTTATCGTCAAAGTTGCTCAGCAGTATAAAATACTTGATGAGTTAGGGCCGTTGGCGGAACCCACCGTCTGAGCGATGCCGTTACACCTAAAG
>STRG.53417.2
ATGTCCGCGTGCGTGTCTCCAATCACGCTGTACGATAATTTATGCAATGCTTTCCAACGGGACAAAAAACAGGCTGACATATCGATACATTTACCTGTTGATTTTTGGATGTCTTAGCTTGATCTTCGTTGTCTATTATCTGCAATTTGTCAAACCTGTTTTATCTGTTCCGAAAAACTTTGGCAAATTTCGTCAAGTGACCACACGCAGACAAAACAGTTCTAAAAGTGTCGAATTCCTTCAATCGGACATATATCGTTTGTATCCAGAACCAGAAATTGATGAAAACAATGAGATAGTGTGGCAAGTTGAGTTGTTCAAACCTTTACGTAAGAAACATGGTTGGAATGCTACACAGCTGAAATGGCTTCTGGATTTACTCATTAAAAATCTGACCGACTCAAATACAAATGCAAATACATCGGACCCCAAGACTGAGTTCAATTCGGGCCGGATGGAGGAACAACTGCTTCGTTGCAAAATTGATTTAGTTTCTTCCTCAACGGATGGATGTGATCCAATCTCTTTGGGTTCATTCCCGGAAAATTTATCCAATCAGCTTGCACTAAAACAGACATTCAAGGAGAACAACCCCGTGTATAATTTGAGTAGAATGTACTGGCAACCGATGTCCAATCTTAACTCTACTGAGTTGCTTGAATGCTCTAAGACCAGTGAAGGGCGTCGGAATCTGCTGCACGACGCACTTCAGCGTTGGATTCCATTTGCTGCAAAACATCGAATATGGTGGTCGTTAGCATTCGGAAGCCTTATTGGATCGATGCGGGATGGAAACATAATTCCCTATGATAGCGACATGGATTTGTTTATCCTCGGATCGGACGAGCAGAAAATTCGTCAATTGGCCACTGCCCGCAAAAATATTACTGTTGGACAGTTGAATTTGGTTACGCGACCCGGTCCTTACTGTCCGGTCAATCCAGGCAAGCGAATGAACTGTCAAGGTAAAACGGTTCAATCACTGGGAGATACGTGTTCATTCTGTGGTCCATTGGCTCGGCTTTTCATGGATTATGGAAACTATATTGATCTGTTTCCAATCAATATCGAACTACGCACAAACTCTGAAGGGTTTCCGGTCAATTTTGGATACACGATTGAGGAGGAGGAGGGGAAAAGTGTTTATGAAATGTCGTCACTATTGCCACTAAGTCGTTGTCATATGATGGGCTTGGAAGTCCCGTGTCCAAACCATCCCGGAATGTTGCTGGAAAGACTGTACAATAAGAATTGGCGAATCCCTTATTACAAGTGCAACGGGAAGAACGGACAGTGGGAATCAGTTTGAAAACCTTTAGGAACAGACTTGGCAAGAACATTTCACAATTAATGCTTGGAAGCATTCGAAGAATCCCAGTTGCCAGATACTTTTGTATGACTAACCATTTTACACGATAAACAAGGGGAATGACATTTCCCAACTTCTGAATCGTTATTAATTGTGTTCTTCTAAAGACCATTTGTATGAAAAATTATTTCTGTCTGTTTTGGCCTTACTGCTCATATTGGAAAAACAATGGGTGTAAATATTTCCATTCGTTATAGCAAAGAGAAAGTGTAAAACAGTTTTTATTTCCCCTGTAATTTTTCAATGGAATATAAACACGCAGCTTTTCATTGAAATTCATGCTAGTGCTTCATGATGAATTGTACTATAAATAAATCAAAATTATCTATTGATTACCTTGACTCAGAGCTTCTATTGTTCAGCGAGACCAGAGTGCATCCTATTACGTGGACAAAATACGACTGGTACGGTATGGGTCTTGCGGTTTAAACGAAAGGCTGAGGTTCAGATCTGCAAGTCGGAATCTCTACGACCAGGTCGTGGTGCTCATATGAACCGGTTTTTAATTTGATTTCTAAGCTCCTCATAACTACGTACATTCACTGACTGCTTCAGAGACGACATGCATCCGTTTACTGCCACCCCTCGAGCAAGAAGAACACATACGTGAAGTTTCCTGTCCTGTGAACGTTATGTGATCGTATACAATGTGCCTTCGCAGCTGATTGCGAGCCCGCGAACTTGATGATCAATATCAGTTCTGCTCACAAGGTTTTTCTTGCTCTACTGAAGGTACCGAGTAGTCAGTTTAGATTGTTTGCCTTCTTTATCGCTTGGATAAATACTTAGTACTTGATGACTGCAGTTCAGCTTTAATATCAAATGTAAATTCACAAAAACAGTTCTCCATATCCAACTGTCAAAATTTCATGGTAAGAAAAAACACCTTTCTTCCCCTAGATTGCCATAGTATGGAATAATTTATCTGATTCATGGCTTCACACAACTGTAATTTATCTTGCTTCAAAGGAGGGACGAATGAATTTATTCCTGCCTTCCACGCACTCGTTTTAGGGAGTCCACTACCATCAAGGTAATGTACTGCATTGCAGCCGAGACCCCGGTAGTAGCTGGAACACATGAGCATATATGTTTGCCACTTACAATATCACTCCCTTATAATTTTTCCGATGATATCGTTATACAAAGTAATTAAAATGAACCATCAGTTCAG
>STRG.17008.4
CCAGAACTCACCAAGGTACCTTGGTCCGCTGAGGTGCCTTAGATTGGGACACATCTGCACAAGGTCTCCTCTTCCTTTTACTCCTACCAAATCACCCAAGAAAACTCTGTTCCTCCATTTTGTCGCAGCCTTGAGTGATCCAAGGGCAAGAGTCCGGCAAAGCTTGCCGTAAAGCGCTCAGAGGTAGATCGGAACAACCATATTTATCCGTGTAAGTACTGGTGATTGCTGATGCACTTATTCAGCTCCGGCTCGCCGAGTTTTCTTTCTGTCTTTGCAAGTCGTGCAAGTGCAACCACACGGAATACTGCTTACAGCTTACTACGCTTGCCGCGCCGCCGTCTACTTCTAGTAATCTGGATTGAATTGTCGGGCCCTTGGTGTTTCAATGCCGCTGCGACACGGTTGTTACAACGATATGCGCGCAAATTTTCGTGCCGGCATTTTTTCTGGACCGACTTCGACTAACCTGTTCGAGCGGGGATCTGTTATCGACGTATCGATTTCTCTGGGGGTTTCTGTCTACTCAGACTGGTTTGTGTCGTCCAAATCCAATAAATCGGATTAGATGAGAAGTGATGACGGAATCAATCCAGTCAGACACGACTAGTGATAGTGAGTTTGATGAGCATGAACTGACGGCAGAAGATGAAGACGAAGACAGCATTGCACCCGAGGAGGATGTGGCAGACGAAGAAGAGGTGAACAGTTTGGTTAAGGAAAGTCAAATGTCCTTGGAAGAGCTACTAGCCTCCTACGGGGTTTCCACTTCTGGATTGACTATCAACATACCGTCTGGTCAGACCGGCTCTCGACCTCGGGCAAGCCGTGCTGCTTTACGCCGCACTGCAACTGTTCCGATAACTTCATCCAACAATGAAGCTGCTCCACTCATGACCAGTGAGAACAGTTTGATCACCTCTGAGGGTTCCCATGATCCAAGGTCAGTCTCACCGACTGTGAAACGTAGCCGGCGTTCTAATGCTTCTCCGTCACCGAGTGCGCCAAATACCACAGAATCCGTCCATGATCAGGATCCTTCGGGTTCCAAACGAATGTCCGCCCCGGTCCCACTGTCAGGACATTTCAAAGAAGGTGGAAAAGAAAATGCAAATTCCGTTCTAGAGGTACACGAATCAAGTGATTCAACTCCAAAACCACCAGCCTCTGACCCCGCGTCTCGAACAAGTAGCTCTTTCACGGTCCAGTCGGATTCGCAGGAAGATCTTTCCATGCAGCGAGCCTCTCGTCGACGCATACTGAATATCAGCAGTCACACGGCCTCCTCTGGGCCACATGACGCACATTCCACTTCCGCGTCTGTGGACTCTGCCGTTACGGTAGTTGCACCGTCCCTAGACGATCCTCTGAAGTCCGTGGACACTGTCATGGCACCTAATTTACCGCCTTCGGAACAGAATCCTGTCTTGATCGAATCGATCCAGACATCCGAGAACCCTCCGGATTTGGAATGCGAAGAAAGTCGAGACAGTGTCCGCGAAGACAGTTACTCATCTCGCTTTTGGCAAAAAGCAATTGGAGGCGGCGAGTCTCCTCCTTCGTACAACTCCGATGAGGACGAGGATTATGCACCCAGTGTGGAAAGTGGGCACGATTGGAGAGGGGAAATTCACGTTGGTGACGAGTATCAAGCCTACGTTCCGTCGCTCAATTCCAGTCTGAGTGAGCTGACAGACTGGTGGGATACGCGTCGATTCGAAGTGGAATCCAGTTTGTTGTGGCAACCGGGTAAACTATCGGAGACAGATGTGATCCGATTCGAGCGTCTGTTTGCTCAATCTGTGATGTTCCCATTGCCCAGTGATCGCACGATCGACGACGAGGAAGCCCTCTTTATGCTGATGCGATGTAATTTTGATTCGGACGAGGCATTGCAACGACTACGTTTTCGTACGGTTTCACCTGCAGAAATTCCTGGCTACATGGAAACGTGGTCCGAGGCAGATGCGACAGCGTTCGAGAAAGGCTTTGCCTTGTACAATAAAGATTTCAAGCAGATTCGTGATACCCGATTGCGTCACAAGACTGTGGCTGATCTGGTGCATTACTACTATCTGTGGAAGAAAAGTGCACGTCACGATGAATTTGCTCGCGCATATCGTCGCGATAAACGCAAATCACCACATCCTAGCATGACTGATTTCATGGATTGTCTCGTACTGGAACAAGAGGCTGTCGCCGAAGCGTATATGGCTCATTTGAATGACTCGAATGTGAGTTCGTTTCATTTGGTGAATCGTTTCTCTCCGGGTCATCACTATCATCCTCATCACCGGAGTGATATGGGTACAACCACGTTTCACGAGTCCAGCTGCGCCACACGTTACTTATCCCATCCAGATCCGCACATGACTGCTCATCAGTCGGCCTCGTTCGATGTACCTCGTGTATTGGATAGGACATTGCTCCACAACGCAGTGACCGCATCTAATACTGCTTCCTCAGGAACCACAAAAGAGAATGCCAAAGACAAAGTTGTGCATCTCGTTCCTTCGGGTGCAACCCAGGTCCTCAAAACAACCGATTCGGCCGGTCGTGGTACCACTCGTACAACATCAGTCTCGGTCTAAAAATTGGCAGTAAAATCGAGGTTATTAATCTATCGCTCTCGTTGTAACAGTCTTTGATCTACCGGATACACGCGCCTGCGCGCTGTTTCCTGTCATCCTCTGCCGAATCTGCGCTTGTTCAGTTATTTATACATGTGTGGTTGGAACACGCCAACACACAGCGTACAAACAGATATTTAGTTCCCTTGTCTCTCGAGACACGTTGACTCGTTTTCATTTTCTCCTCCGTATTCGAACATATGTTTCCCTATTTCACATCATTTACGAGTCACATTCATCATTGGATTTTGTGCACTTTGTCGCGCATTTACGTAACTGATAATTTCCTACACTCACGGACACACCTTTTTCCGCTCTCGTTCAACGATCCTTTTCCGAAATCATCCCTACATCAGCCTAGCCTGCTCATTCACGTCTCGCATCCCTTGAGCGAATTAACGGATTGTCTTCGTGTTCCACACCGCTTTCCGCGTGTATTATTTTCAATCTGAACTTTTGACAGTTTGTCTTACACTTCCCGTACCCCCTGTTAGCACGTGTATGTTTGCGTGCAAACACAATGGGGTTAGTTGTTACACTTAGTGTTGCACACATCGTTAACACTGTGTTTCCTCACGTCTCTCTCCGTCCCTTTGAAATACGAAAAAATTGTTACTCTTTTTTGTCCCACTCATGGTCTCAGTTGCAAGCATCCATGCGGTCGATTTGACCGATTAATGATAAACAAGGCAGCGTTTTTCATGACCATCCGTTTTCACGCAGCTCCGCATTCTGCATCGAAATCTGTTCATCTTTGGTTTTGTTCTTATCTTTTTCAAACTCTCGATTGTATTGGAAGTTATTTGTACTTTTGA
>STRG.60970.1
GAGCACCCGCTATGTTCCAGCATCAGTTCAGCATGCCTACCAGCAGCTATTCGATGCTCAACACCAGCTGGGATGAATTGACAAATAACTGGGCTAGTGTGGGTCACTGGAACCACGGTTGGCCTCATGCCTCAGGTGTACGAGTCGGCCCGGTAGTGCCACGACGTAGGCGTAATCTGAGCGAATCGAGTGATTTGGATTTTGACGAGGATTATCGCGTGACTGGAAATCTGTTGCATCAGCTCATGCATGAAAATCACAAACCCAGCTGTGCTGACCATCCGACTAATTTGGACCAAGAGATCGGACATTCCATTTTAGGTCAAATACACCATGAACTGGCGCGCCTGCATGAGGCCGGACGTTTTTTGCCGAATTGCAAAGGCGGTTGGTCTCACGCTGGACTAGGTGGTCTATTACTGAAGAATCACCATCTGGACGACTCCGACGACGAGGCTGTCCATCACGGTCCGGAAAATCCGACTAATTTTGCTGACCTAAGTCCGAATGGAGGTGGGGACGACGGTTCATCGTTGGTACGATTTTCGGGTCAGTCGATCGACTGGGCCGCAGTACTGTTTCACGAACGTCATGCCGCACAACTTGGCTGCCTGGAGGCTATGATTGTTATGGCGCATTACTATCTGGGTCTACCCACACAGCTAATGTTGGATTGTCCGATAAAGCCGAACCAAAGCGATCTTCGTTCCGGTGTGGACTATCTTGGTCGTGCAGCTGAGGGTGGAGATCGCCGTTGTATGATTTTGCTCTCTCGCTTCCTGGACGTCTCAGCCAGTCTGTCAGACTCAACGCATGCAGTGAGTAAAACTGCTGGACCGGACGACTTTCTTCTGTTGCCCGCGTTGACCTCCGCCAGTCGAGATGCCGTACCGCTGATCTCCTCAGATCCGTGGGTTGAAGCAATCTCATGGTACAAGAAAGCTGTGGACACTGCAGGTGTTACATCGCCGGGAGATGGGGCTCCTGATGAGGGTCTTGATGCTGAAGGTCGATATGATGCGGCAGAGGATTTGCTACCTGTCTATCGTATACTCGCTCGAATGGCAAAAATGTATTCTATTTGCGGCTTTGGTTTGAAGTAGAATTTGAACATGGCAGGTGATCTGTTCACGCAAGCCGGCGAGTTGGCTTCAGCCGCGCGTCAAGGTCGTCTAGCAGCCAAATACTTCGAGTTTGGCGAGGAAGCATACTCAAATTGCGAATGAGCTGCACCAATGCCACCATCCTTACCACATACGGTTACCGTCATCACATATATGGAAGACCAACAAACTGTTGAATTGTGCCCACTTCATCGTTTTTATTGGTGTGCATCTTGTGAGTTTACTATCGTTCACTTACCAGTTCTTCTTTACTTCGTCACTTGTCCCAGTGCTGTCCAGTAGATATTGATATCATACCAGATGACAAAAACAACGCTTCTTCTGTAGGCCAATTAGACATCGGAAATAACCATATTTGCTTCTGAAATGTGTAACCAGTCTTTTCTCGTTCTCACAATTTTTTTAGTGCATTTTTATTTTGTTTTTCGTTACTAACGCAACACTAGTGTTCTCATTATTGTTATTACTTTGGCTTCGTGCATGCAGTGAATTGCAGCTTACGTCAATCTCGTCCGGTCACTTCACGAAAATGTATCTGAAAATACAACAACTTTATCGAAAATACACAGACAATTTTGGCACTTTCTTTCAAGACAGTTACGAAAACCAGCTATCCCATGTGACCGAATCCCATCTTATCTCTGGGGCTCGCTTTTGTGTCCGGTTCGTATTGGGGAGCGCAACTCGTTCTGCTTGCATTTGTGAGGCATTGTTCATGTACTCCATTGATCTCTTATTTACTCTCTCTCTCTCCCTCTCCTCAACGTTCCCCGCGTAGAATTGCTACGTGTGGTTTTTTTACTCGTCATCAACGTACTTGTCTCATTCGGTTAAAACTTAACTTGCATCCACAATGGACACTTGCGTGTTCACGCGTACACACGCTCATACAAACCACATTCAAATTACAAACACGCATGCTCACCACCATGCACATGTTCTTGTGTTCTAAACCGGTGCTTTACTAAATACATCCAGACGGGCGCTTGCTTATTTTCATATCTCCCTCTCTCTCCTACGTAGCTACCTCCTATTGATTCTGTTGTTTGTTTGTTCGCTCATCTCATCCTTTGGCTTTCTTCACATTAACAAGTCGAGATGGAATTGAATTGAAAACAGAACAAAACCACATCCAAATATTGACCAAATCAGTTTGCAAAAATAAATAAATGATCTGCAATAAGTTGGGAAGTTTACCATGGATTTACCAACCAACAGGTCAGAGAAATTACAATCGGTAGTTATGAGTTCATTTTCTTCTGGTCTCCTAGCGACTACAACAACACCGAACATCGTTCGTGTGTTGTTATTGCGGTCCAACATCCGCCGGCGCCCTCAGGCGCTATTTTGTTCCTGTTTACCTTGCCCTCTCTCAGACGGATCTACACAGCCACATTGGCTTCATCCGTAGCCTGGCTGACTCCCGTGCACTTTCAAGGAGCCAACCACCCACTGGACAACGGGACGATTAATCAGCCTGGTACTGGAGACGACAACTGGACGCCCTTCTGGATGGACTTGACGCGGGATCTTCCGGCTCACAAGCGTATGAGACCCATGGGCGCCAAAACACAGTTGGACCCACGCACATCGGACCTCGAGAGTGCAGGCACCGTTAAACTCATCAGAAGTCGTTCGACGTCACCAACATTATAACGGGCAAGCTACGAGGAGTGCCAGGACAACCAATAATTCCTGCCTACCATCACGATCGAAGCCCAACTCCGTCGGACTTCAAGGAGGAGGCCCCTGTAGCGGTGGCCATCTTCGTTCATACTTTTACCACGATTACTGTTTAACTGAACGCTGATTGCCAAGCGCGGTTGCCATTTGACCGTTGCTCTTGCGCACGCCCTCACGCAAGCCCCCAAATACACGCTAACCACTATCTCTTCCAATCGCCTTCTCGTTCTCACGGGTCGTGGAAAATACTGTTCTGGTTAACATATTCGTGCAGTGTCGCACATTAGAGTAACG
>STRG.31430.2
GGGAGGGAAACGGAAAGAGTGTCAAAGGGAATGGTAGTCGCCAAACCACTGCGCACTCATTCACATGTTCCCAACTTGGACGCTATTCAGGTGAGAGCCGATAAGCACAGATTTCTCGGTGAGTTACAATCACATGGTCAAGCACTAAAATGAATGATTTTTGACCATATATTTGTGTTGTATAGAGTATATCTGCCCATAAAAGGAATGTCTTAATCAATAAGTTAGTTAATCAGATGAAAATCGGGCTGTTTATCCCCATTCACAGCTCATTCACACTACCATCCCCAGCAAACTTTGCAATCCATCCCAGCACCCACACTGACTCACACCATGGACTGTTCATCTTCATATCAGTACCACACCGATTCGTTTCCGTTCGTCTATTCCGGTTATGAGATGATCACATCGTGTGCAAATCCCATCAACGGACTTGGTTCAGTCCCTTTCTCGTCCGCTCCCTCTTCTTCTTCTTATTCCTCCTCCTCTTGCACGTCAACAACAACATCGCCATCACCCGCAGATTACTGGTCTACTTTGCGTGTTCCATCAGCCAACACTTTACTGGCGGGTGCACAACATTTGATGAACAGTTTTCCTTTTGCCGGATTCCATTTATCTCCCACCGGGTCACAGCTGAATGCGGTTGCTTCGGCAGCAAACGCGTTGATTCCGGCCGATGAGATTCCCGGAATCTTGCGTCCTATCGTTGCGCGATCAAATGAGACAACTCGCGGGATGCTGCGCAACTCATTATTCGGTACTCACTGGGAATGTCCCATTGATCCACAGATTAACGGAGCCAGTGATGAACACGGGGTACGTAAAGAGGCATGCCGCAGATCACCCGGAGAAACCGCTTCTGTTGTGTCAGATGGAAGTGGATACCAGGCAATCAGCGAAATCGATTGGGCGGATAGGTTTGTTGGTTTTCGCAAGGCCAAATTACCATCCGCCATCGAATCGTTCGTAGATGACGATGAGGAGGAGTATGATGAAGACGATTTGGTCGATGATGAGGACGAAGAGTTAGATTACGTTCAGACACATTTGCGTCATTCGACGAGTTCGTACATATTGCCCATAAGAGGGCGAGCACAGGGGGCTTTCTGTGAACTGCGAAGAAACGGTGCAGTCAATGGTCTGTTACTGTCAGATTATTCGGAGAAGGATATCGGGCATTCGACGGATCATTTCTGTTACCATAGATCAGTGAACAAAAGAGACGCACAGATGCACCTGACTCGAATTCGTTCAGGGTCGTATAGAAAATGTCACGGTGTGCAAGTTGTACAACGACAAGCGGCGAACTTACGTGAGCGAAAACGTATGCAGTCCATTAATAAAGCATTTGAAGGCCTTCGAGCACACATTCCTACCCTACCGTACGAAAAACGTTTATCCAAAGTAGACACCCTTCGTCTGGCAATTGGTTATATACACTTTCTTCAAGAGATAGTTCAGACACACAGCCCAGACGATTCCAGATCGTGGTCCAAAGAGGCCAGTGAAGACAGGCTATCCAATCAAGGAGACCAGTGCTCAACAGAAGGGGACTGTGCCCGTGAAGAAGCAGACCACCTCAAATCCGAAAGTCTGATCAACGCTGATGATGATCCCATGCAATCAGGTTCGACGAAAAACAAGTCACAAATGAGCTCGACCACGATTCACGGTCGTGGTAACCGAGACTCACAGACAAGAACCACTGCAGCCTATCGTGGTTCAATCCATTCAGCAAAGAAAGTGATCCTAAATCTACCCAAACATATTCTTCCTCTGATTCCCACACTCAAACCCAATTCAAGTCCGCGATCGTTCTTGTGCAATTCGACTGGAACGGACGATCGGTTGGATCGTGTGCTGCTCGGTCATAGTTTGAGCTGGCATCGTGAATTACAGCCTTGGACACGTGGTGGCTCGGGCAAGGCAAATACCCTGATTGCCAAGGTCTGGATACCCGAACGAATGGATTAGAGACCGCTGGCATGAATATCACCAGATCAGTGAGAGCAATCATTCATTCGTCCATTCATCTAATCAAACAACCTACTAATCAACCAATCAACCAATCAACCAATCAATCAATCAATCAATCAGTTAACCAACGGGTCATTCCAGATTTGATTTCTTCAATCAGTTGAGCTCCTTTTGAAGAGTGTCACACTGTTGCCGCAAAATGCATATTACCTTCCACCTTTTTGTACAGTCCCACTTTCAGATAACCAAGAATCTGTAAGTTCCGTACTCTGTAACCGAAAGTTGTGATAGATGAATGTACCAAAAAAATAATTACTTCAATTTTTAC
>STRG.19477.2
TAGGTGGCATCTACACTTCTGTCCTGGAATTATTTTGTCGTTCCTTCAACCCTTTACTCTCTTGCACGCAAAGAAAGAACTACCACATCCATATCTTTCTATTCGAATTTTAATGGTGTTCATTAAAACGGGAACGCCGGTCCAAAGATATTTTAGTCGTGTGATGCTCATCTGGTTCTTGCTGTTCTCATCCGATTCTTCTGAGGTCGCTGGTACCGGGTCGTATGACAAGGCAGACAATTTGGTTTGGTTCGTTCAGATTACCGATATTCATTTGAATCAGCACGATGATCCTGGCAGAGCCTCTGATCTAGAAAATTTCCTTCGCTATGTAATTACAACTATAACGCCAGAGGTAGTCTTCTTCACCGGTGATTTGATAGATAACCGAGCCAAACATGGTTTGAGTTCAGTTCAGTTGGAAGAGGAGTGGAAAGAATATAAACAAATTTTGGAGAGCTCTGGGATTCTCAGCATGACGAAGGTGCTCGATATTCGGGGCAATCATGACATGTTTGGCGTTATTAAGACAGATGATCAGCATGATTACTTTTCTTAACCGTCAGTTATTTCGGAGATATTACATCCTCACACATAACGCAAATCAATACAATGTGTTAAACTGATGACGTTCACGCAATCAGCGGTATTTCGATTTGCATTGGGGAATCTCGGTTGATCTACACGTGAGTCGTGTCAGTTTGAATACTTCATGTTTTCAAATTTATTTTCAACTTATTTTCCGCCAAAGGATTTACGGTGCACAGGGCAAGCAGAATCCTTCGTCCTATTCGATTCAAGTGAAGAAGCCTTTCGGCAATTACGGTTTTGTTATGATGGATGTGAGTCCAAAGCTGGGCTCCCGCTTTCCTTTCAACTTTTTCGGCGAAGTAACAAGTGACTTGATCACACATCTGAACACATTGTCAGCTGACACGGGAAGAAATAATCACACGTTTTGGCTTGGTCATTATCCAACCTCAACAATTGGTTCTTCGAAATTTAACATTCGGAGCCTTTTGGGACTTCGTGCGTCTGTTTATTTCTGCGGACATTTGCACACGTTACTTCACATGGTACCTCAAATGTACACCATGCAACCGGAAGGGTTTCTGGAGTTGGAGCTTGGCGATTGGCGAGCCGATCGTTACTACAGAATTGTTGCGGTGGATCATGATCTCATCTCCTTCATGGATTACCGGTTTCCAAAATCTGTTGATGAAACGCCCAACTCCGTTTGGCCAATTGTATTGGTGACCAATCCAAAAGACGCGAACTTCTTGATGCCTGAAAAGGAGCCCGTAAATCGAATATCCCAATCTGATCATATTCGGGTCTTGGCATGGTCCAATTCAACCATTAAAAACGTGTCATTGTGGATCGACGATGTTTATATGGGTCAAGCCAAACAAGCTGCTAGCATCTTCGCCAATGCCGGTGCCAGTCCACTGTACGTATTGCCGTGGAATCCATCGGAACTGCAAGATAGCTCCACTCTGCGTGTCCAAGTGGTGGATGCTGCGGGGAACAAGCGCACCATCACACAGCCGATTTCAGTTGCAGGGATCCCAAGGCGTCAGTTCACATACATATCGCAATGGATTTTGCGTTCACAAATCCCATTAAATGCCGTCTCCAAGGTTGCCACCACAAGTTGTATTTACCTTTGAATCAGTGATCTGGATCAAGTGGATTGCACTTGAATCCGCCCCGCCCCTACTCCCATGCGTCAAATTGCCCTGGGTGGTACGATTACTGGCCCGCGTTTCCATGTCATTGGTATCTTTCACCGGTACCTGTGTTCGACCCGTTATTGGTCTTCTCGCGTTGCTTCCCAGTAATCTATGACTTCTAACCCATCATTGTTTGCGTATCCTTTGACCCCGCTGTGCCCTACCAACGGGTTTCCCGTGTTCAAGTTTGTCTAATCGGACTCATTTATTTACCTGTTGCCATGACAATCCGAGCAGATCTATCCCCTTTTACTCGTATTCATGTTGGACCTGTCCGCGGGCCCAATCGTGTTGCTTACCCCCGCGGCTCTACTGTTCTCCATGTCGTCTTCATTGTGATTTGATGTTCGTGCATTGAAAACTACGATTCATACCTGATGTGTCATCTGTATAATGAACATTTGTGTTGTTCGTAAATATTCGGTCCAAACGATGTGCGGAGTGTATCGAAAATCCGATGCGCCATGTGTTGTTTTTATTGCGAAAGTTATGCTGTTAATAACACAGCGTTGTGGAGGATGCGATTCGTGTCCCGTGGACTGCCGTTTCAAACCGTCACTGCTTTTTGACTGCGATTGGTCATCCTTTTCCACCTGCCTCACAATTGTCCGCCCCTTTGTTTGTTGTTCGATTTTGCTTTCGACCCTGTCTGGGGGTGCTTGTTACCCCCTTTGCCGGGTAATTTGATCTTCATTGACTTACATGTATAGTGTGGCCGGATTGCCCACATTTAGAGGTATGTATTTATTAGCGCTTGATTGTTATTCTTTTACCGTACACGTAGTTTGGCGAATTCGCGTCCTCTAACTAAGGATTTGGAGTTCGTCTTTTATAAATCATTCAACTACTGGACAACAGTGCATTACTCCCATCACCTTTGTACCCTGTCGATCCTTCAGTCTTCGGTCTTTTGTCCCACGCATAGATAACGCTTTTGTAGTGGAACTCAACTGCCAACTTACAATCTTTGGCAATTTCAGTTTCCGGAGAAAATGCTGAGCGTCGTGTTCTACATGTCGTGGCTTTTCGTCTTCATGGTTTTGGTGATACCGCGATGTTTCGGCGATAATTGGCTCCAGTTTTCTCGAAATAAACCTTCGTTTTTTCGAGGGCTTTATCGATTTTCACACGAAACTTCACTCGTCGGGCCAGTGATTGTTTTCCTACTTTACGAACTGGTTGACGATTGCATCGTGTGAAGGAGCGCGCCTTAAAGCCCAAGGACCACGGTTCAGTGAGAACTCTATCAAAATCCATCAAAACTGAGCTTCACAGACTGAACGCTCTGTACGTCCAATCGCTAACCACCAACAGCAGTTGCAGGAAGACGTGGAAGATGAACAGGCACCCAAGCGGTACTCATCCTCATAAACGGTCTCCTTCGGCAGACTTTGATGAACTCGATCGTCGCTTCACTTGCTACCTCACACCTACCACTCATCTCAAACCACGATGCTGGCTTCCCGCAGAACCTTGCCACGGAAAGCATCATCTCATGGGACATATACAAGAAGGTCACTAACCGTGCAAACAAGGTCCCATTTTCTTGGGTTTCCTCATTCCTGGGCATTTCGGTGCCCTGTTCAGTTTCGGTATTGTCATTGGCGGGACTTTCGTACGAGAGGGATTGACCTACTTTTGTGAACTGCTACAGCTGTGGGCCTTTTTTCTGTTCGTTATTGTGATCGGAGTTCGATCTTTGGCTCAACAACAACCAATATCAAGACGTCACATTTGCGCCGTACCGATTGATCTGTTTACGTGTACCATAATCTTCACCACGTTGCAGTTCATCTTGATTCTGACTACAATCTGTCTCCCCTACGGGTTTTCGGCTGTCTGTCTAAGCCCTGGACGTCTGATGCCACTTGCAGTCAGCTGGTACTTGGCGTACCGAGTGTCACGGTTTTCTTTTTCACGTGAAAGCCGAACAGCAACCTCACGTTTGCTTTCGAATGACGGTGCATCAGCACAATCCAGATCACACGAGACTGCTGCCGTCTCCGTATCTCATTCTGGATAATATTTGAAACTGTTATCGGTCAACGACTGTATGCCCTGTGTCGGTTTTGTTTCGGCGTTTTCCAAATATTCTCTACTGAACACAAACGTGAATAGTCGAATGAAATTGTAAATATTGTTTCTCTCCGCGTTTTGCTTCAATCGTATATCTGTCAATTAAGAAGTCAGATTTAGAATAG
>STRG.76934.1
CTTCTGTTTGCATACCACAAAGTGAGCTGAACTTATCTGACCTGAAAGTGGCCGCCATTTTTGCGGCGGACTGCGTTACTCCCGTTCTTCACTTCCGCGGATGTCCGAAGGCCCCCTCTGTGATGTATGCCTTTCACGTGGCCAGTTCTCTCTCTGCATTAAGGTACAATGCACTGCTACTGAATCAGTATACTACTGCCAAGATGAAAAGTGCCTTCACTTCATCGTCCCCATGCGTGCGGTACATTCGCAAACGAGGCTGTGTGATACCGCGTCTAACACGGCCTCCATGTCGTCCAATTCGGCCCTGCAAATGGAAGTCGAACTTACAAAAACAAAGTGTTTGAAGGCTCCTGGGTTATCTCAGTCGCTTCCTGAGATCGACCGCAGCATCGATTCGGGATTCCGTTCAACACCTTCGCAGCTCGATAAGCTTGCTACTGCTTCACACAAGGCGACTTGTTCCACTGAGTCACATCTCATTCAGGCTACAGACGTGCCCAAATCGTCGGTGCAGCATTTATCAGGGCACAGGCATCCACGACGACTTCTTACGTATAGTCAGTACAAACGATATGTGGTTTACCAGACGCGTGCATTGGCCGACTCATTCCGACTTCACACTATTCGGGCGGCTATTAACAATTCGTCGACGAGGTCCGGCATGATGAACTTTATGCGGACATCTCTGTTATCAGCTGGTTTATGCATCAGCACAAAAACCACCAGATCATTGTAAATAACTTATCAAAGATTTCTATGTTA
>STRG.66075.1
CTTAAAATCAAAAAAGACATTGTACCAGTATTAGAAGCAAGATATTCAGACACTTTCAAACCCGGTTTAGGCCTATGCACAAAAGCAGAAGCATGTTTGTACATGCCTCCAGTGAGCTCGCCCATTTTCTTTCAAAAATACCTGTTCCTTATGCAGCCACGTCACAAATCGACACCGAGTTAGATCGTTCGGAGCAGTTAAACGTAGGGAACGAAGTTGCACATTCTTCCCGGGCTGTCTCAGTAGTAGCCTCTAGAAAAGCCGATGGCGCTGCACGCATCTGTGGGGATTTCCTAACCGATTTAAATGACGCACTCCAGACGCATCAGTACCCATTGTCGGTTCCTGAGGATCATTGTTGTCAGTACTTCCATAGATGAACATCGAGTACATTTGGACGAGGTTTTCTGACGCATTCAATCATACGGTTTCAGTCTCCGAATGCAAAACATGTGTGTTTCTGATACAGCGTATTGGTTACCTTGGTGCTATAATAGATGAGAACGGTTGGCGTCCAGATCCAACTAAGATAGCTGCAATCCAAAATTTACCTGCTCCCATTAACAAGACAAAGCTCCAGTCCTCCCTAGGCATAGTAAATTATTACAACAATTTCGTACCAAATATGCACCCGTTACGGGCACCCATGAATGACCACTTAAAACGGGACACCAGATGGTTTTGGTCACCACCCTGCCACAACGCGTTTGAGAAAATCAAGAAAATACTAACATCCGATCTTGTGTTAACCCATTACAATCCAAAACTCCCCATCATTGTTGCTGTGGGTGCCAGTGACTACGGCATAGGTACAGTTTTACTGCATAAATTTCCCAATGGTAGTAAGAAAGCAGTATATCACTTGTCTCGTGTATTGAACACTGTTGAAAAGAAATACAGCCAGATGGAAACAGAAGGGTTGGTTTTATTTTTGCCGTTGAAAGCTTCACAAAATACTGCACGGATGCCATTTTACATTAAGTACAAACCACTAACCGTTACTAACTGTTTTCCACTCCAAAAAAGCGTACCTGTCCATACAGCGAACAGACTACGGCGCTGGGCTACCATCCTAATTGTTCATGATTTCAACATACAGCACGTAAGAACAGACAGCTTCGGACACACTGATGCATTATCAAGCCTTATAACGTACAACGAACAGAATCAATCAGACGATGACGTGACTATTCCAGTGGTCAATGTGGACGCAGATTTCGAACAAGTTATAACGACTGAGTTGACCGAAATGAAATCAGAAGGCACAACAACCGGCACTGAAATGTATCGCTACTTTAGCATGTAGAATACGGCATTTACATAGACATAAAATATCTGACGTAATGCACATACACACACGTACTGATCCATGAGCAAATGATTGGTGGGCACAAACTTACCACTGTCACGTGATATGGAAGTAGATCATGTACTCGAGACACGCGTACTACAATAATCAAAATCCATAATTGGACTGAGACAAGTCATACGCGCATGGTGCTTTTGTTTTCGTGCGGAAATGCATGGATGCAGATTGGAATGTACATTGAACAAATTACTACTGATTGGTCGAAATGGGTTTTCTCGAACTGCATAGGAATAGGGGAGTATCACCACACACATGTTTCACAATTCCACACGCAATCTGGTAGTAATTTTCTATTCTATCCAAAATGTAACCTCAAACTGACCCCACCACGCAGCGCGTCGCGTCTTTCTTACGAGAAGGTTGGCCAGGGAACATGGATTCTGAATTTCGGCAGTTCTACAGAGGGAGAGAGACGCTTTCAATAATAAGTGACTGCCTAATTTTGTCCCACCGTGTGGTACTTCCCCAATGCCTTAGAACCAAGGTTCTTCACCAGCTGCACCCGGGCCATCCACGGATGATGCGAAATAAAGCCGTCGCGCGCTCCTACACATACTGGCCTACCATAGATTCAGACGTTGTTGAACTTGTCCTCAAGTGTGAGCAATGCGTGCTAGCGACCAAAGCACCTGTGAAATGTGAACTTCACTCATGGCTTTTACCTTCTGGGCCTTGGGTGCGAATCCACCTAAACTACTCCAGAGCTGTGAATATTCAGTACTTCCTAATCGTGGTTGACGTATATTCTAAATGGCCTGAAATAATTCCAATGACGCAAGCACCCACATTCACTACAGTAACCTCACTCAGTCGTCTTTTCTCCCAGTTCGGCATACCCGAAACAGTTGTTACGGATAACGGTGTGCAGTTTACTTTAGCGAAGTTTAAACAGTTTTGCGACAGCATAGGTGCACATCATGTGCGCAGTTTCTTTTATCATCCCCAGTCCGATGGACTAGCGGAACGATTCGTAGACTCCTTCAAGGGGCTCTCCAAAAATTGCAGGGGGAGTGAAGCCTACCGTTCATTTTGGATAATTTCTTACGGACCTATCGCTCAACACTCAACCGATCGGCCGCAAATGGGAAGTCACCAGCGGAACTGTTCTTGGGACGACGTATGAGAATACCACTTGAGGGGATGCTGTCAGTTACTTCAAATGGTCCTCGAAATTTCATAATGGAAGCTCAGTATAATCGGAACCAGGAGGTGAAGATACGGTTTTTCAAGACAGGTGACCCAGTCTATGTGCCTGTGTTTTGTGGACATAAAAGGAGTTGGATTCCCGGTGTTGTTCAGCATCCGACTGACAATGTCCCGTATGCAGTCAGATGTAATGGGTGGACCTGGACAATGTATGTAAACCATCTGCGGCACCAATATTCGTCCAAAACTAACCTTCACTCTGACTATCAAGAACTGCTACTTGATGTATTGTTTGGCATATTTGCACTTCCAAAACAGCATACCGAAAATTCTGAAACCAATACTTTGTCAGCTTTAGAGTGCAGGTATTCAACACGACCACGTGCACCGATTCAAAGGTTGAACATTTAGCCACAGAAAATGGCCTATGCGTGACTCCTTACTTTCTGAAGGAGGTGTTACAAAGGCATTCGCATAACCGGTTATCAAACAATAATTTCGTATTATCCTGTTTCTCATGACCCTTTGTTCAGCTGACATTTAATCGATAATTCAATATCGTCCAGCTTGTCGTGTTTTGATTGGTCCTTAATTGGTTCATCACATTCGTTCATGTATAGTACTAAGTTCACGTGTAAGGCAATATTCGTTTTGAATTTCCGGTGAGCCGTTGTTCGGCACAGTTATTGTTCTGATTTGCGAGTTATCGGCTTTACCAGGAGCCCGCGCAAAAAACAAAAGTTTCTTCAACAAATGAAAGTAGTTCGGGTCACGATTTTCCCAGAAAACTGAACAAATTCAAGGTCAGTTATTGAGAAATCGCAAAACCAAAAGAAGTGAAAAAGAATGCAATTATCCTAAAGTAGCTCCGCAAAATGTTTGAAAGGAATGAAACTTAGTTTTTGGTGGCAACAGCTTCTAGAATGAACGTGGGATACACTGTACTAGGATAAGTATCAACATGATAACTTGTCGGGTACTCATAATGAAAGGATTGTTTCAGTGTTTTTTGTGCCAAAGGTGTGGCAAACTCTAAATAAATTTGATTCCAAAGGCCAGAGCTACTTCACCTAGCGATTTAAAATCGAAAGTCCATTCGGAACCGTTCTGGTGAAATTTTGACGGGTATCTCCGTAATATCTTTGTGTGCGCACCTTCAACATTGTGTAAAATTAGCGAGTCGATGGGAGGATGTATGAAAGATAAAATTACAATAACCACAGAGTTAATCAGCGTCGGGGTTACCAGCAATATCTTTCACCAGTTTGTGCACGCTGTTGGGTTTAGCTGGTCGACGTCACCATTGCCATTGTCCCGTTCTAGCAAGCAGCTTTCTGATATTATGAACACACTCACCGTTTCCCGTTTTCTAAGCCATATTACGCCCGAGTCCATTGGAGTCGACGTGGCACTCCTGGATAATTTCCAGCAGACAACCCCTTCACCGCGTGTTTTTTCGCCAGCTAGGAATACCGAGTCATGTAACTTGGACGACCCCACCTTGGTGATCCACTTCTATCTAGACTGTAAAGTTTGTAGGCATTTCCGCGTCCACTGTGTCCAAAATACTTGTGGAAGATAATTTGCTTTTATCCAACCGTGCAGGTAGGTGCGCGCTCATTGCCCTGGGTACCTCACCATCTTCGTTCGATCTCCGCATTAATCAGTTGTTCGCAGGCTGTACTCTAACATTTGTATCATCAGAAACGATGACTACCAACGGTCCATTGCTTAAGATTCTTTTTACCTTATCCAGCAGCATACTCAGCG
>STRG.45030.2
ACAAAAAAGGCTCAATACGTATGTGCACAAACAAAAGGAACGCTGAAGGGCACGGACGATATAATAAATAAATAAAAATTAATAATAACTTGGAACGGGCTCACCAATTTAGGTCGACTGCACGACTTGTGGACTCAATTCCCGTCCAGCGAATAAAGACGCAGAACGACAGCGATTGATGGTTTTTGTACTTGTATTGATTGCCCTGTATGAAGTACAGGAGAAGGGAGGCTGATCTAGCTAATCACCAGAGCTGAGGAGCTGGAGCGCGCCTTGCCGTTTTGACGTAGTGTGACGAAGGTTCTTCTTCTTTTTCACGTGTTCTTATTTTCACCCCGGTGGACTTAAACAAAGCGCGCCTAAGCTCTAAGCTCGCAATTGTATTTTATTGAATTTGGTGTCTGAGAAGCCGCTACACCCTAGATCGCAAGTGGTACGAGATCTTTCCTTGTAGTGAGCCTTGAGTATATCAACTAAATGGATGACGGGTAGCACTGTGGTCCTTCTGGATGAAAGCTCACGACGCATAATGTCTCTCGCAGTTGATGTGCGATGAGGTTTTTCGTTTCCCTCTTATTTTTAGCGGGGATTCGACGAAATACACTCGGCAGTGGTGGGTGCATAACTGGTGTGCATACCATCGAAGGAATTCTGGACGCTCGATTGGCCGTGGCCATTACCTGTTCTGTGCAGACTGAACTGAACTGAACTGAACTGAACTAGATGTAGCGCATTTTTTGTTGTGCGACTTCAGGCCTGCACTGTGTGTGTACGTGCAATGACCTATCGCGTGTTATCTATCCAAAGCCATGTGGTGCATGGATACGTAGGAAATCGCAGTGCGGTATTTCCGTTACAGGTTTTGGGCATTGAAGTGGACTTCATCAACTCCGTACAGTTGTCGAACCATACTGGTTATCACACGGTAAAAGGGCAAGTGTTAAATGCTGAAGACCTCAAGACGCTATACAAAGGATTGAAAGCCAATGGACTACATCAGTATACTCATGTATTAACAGGATACGTTGGTTCTGCTTCTTTCCTCGAAGCTGTTGCGGAGTTAGTAGAGGACATGAAAAATGATAACCCGGACCTAAGATACTATTGTGACCCTGTGCTTGGAGATTTTGGTGAACTGTACGTTCCTGCTGAACTGATTCCTATTTATCGAGAGAAGATTCTACCCCTGGCGGACGTTATTCTCCCAAACCAGTTTGAAGCTGAATTGCTCTCCGAGTGCAAGATTGTGGATGAGAAATCCGCATTGTTATGCATTCGCCAAATACACCTCAAGTTCCATGTACCCACTGTGATTCTGAGCAGCACAGACATAGTCTGTTCTGTCAACTCACGTGGTTCGGGTCCGGATGAATCCCAAGATCTCATGTTTGGCTATGCCAGCTCACATGCCAGTTCCAGACAGCACAGTGGGGATTCACAGCCGACTAGACCCGGCGAAGGCCAGTTGAATAGCCCAGATTCGGATGAACTATACGATCAAGTTCGTTTCCGTATCCCCATCTTGGATGGAGATTTTCGGGGCACTGGAGATCTTTTTGCAGCTCTTACATTGGCCCACTTTGAATCTGAGAGGAAGAAACATAAATCTATCAATTCAATCGCTGTCACGTTTGAGAGCGTAATCAGCACAATGCAAGCAGTTCTCCGACGAACGTTGTCCATGGCTAAACAGGCTGCAATACTTAAACAACCAGCTCAATCCTCGGCCGAACTGGAACTCAGGCTGATACAAAGTTTGGATGATATCCGCAATCCACCGATGGGCGGTTGCTATGTTGAACAAATCGGGTCAAAAGAAAACGGAGCTGATTGATCACGAGTAGTCTGTTTGACGTTTCCTTATCATTGCTCTTTCAAGGAAAGTCGAATATACAAGTCTCCCTCCGCTTACGTGCTCGCATAGCTGTGCGCATAACCAGCAAAACTCAGGTTTGTTTGTAACTGTCGTCCACCTGTTCGAAGTCCATTCGTCTGTTCCCACCCCGCTCCTTACCTGTTCCCACTCGTACAGATACGATACACCGTGTGGTTTAAACTATCTCTGCTGTATCTATTCAGCTCAAGGGTTTGGGTTCTTTTTGTTTTCCATAAGAAAGTAATATCTATCTGAAAAATAGTCGTTCAGTAAAAAATAGCCTTTTTGCATTGCTCACTCAGTTGGATTGAAGACCCGTTGTGAAATGACTATTCTGAAATTGTCCAAAGATTTTTCGTGCACAGCCGTAACATCTTCAGCGAGTTGATAGATGCGATAATGTCCGTCGTGTCATTTTGTTTTCTCGTTGATGAATGACTTTTAATGTGTGAAAATAAACTATTCACGAAACGTTGTCCAGAATCGGTGCTTCTTTTCGTCACTGGTTTGTCTGTGCCTCATCAAAATTCTGCAAACAACCGCGTGTCAACAAACAGGGGACGATCGCCGTTGCACGTTTAATTTGTCAGATTGGTTCGCAATCCACTGTTGTTCAGGGGCTGAAATAAGCGACATGCACGATGGCCGCTGACCAGTCGACGAAATGACAGAACAGCATGGAACTTATACCATGAATCTGTGTTAAACATCATGGTTACGGCTCATGAGTTTCTCTCACAATTTAGTTGGGGGAACGAGGCAACTAAGTACTACCGGTGTTGTCCACGGGTTGCAGTAACCAATTAATCTGTCCGAATGGGTTGCGGACGCATTTTTCGAGTTACCAAGTCTTTGGGTCAGAAGGCAATAACAATGGGATAAAATTAGGGGAAACGATAATAAGAGACGGATCTTGAGTCACACGTCCGATGGACGCTACCAGTAGTCTTGGTCATCAGGTGGCTATGTGGTAAGAATAATATTAAACTGTAAGTATCATCGTACTTTTTGTTTATTCACATGTTAGCTTTGAAATTCCGACTCGAGGGAATAATCAAATGGAACGTATCCTAGTCGAATTAGTCCGAAAGTGAACTCTCTCTTGCCGATTAGGCACAGACGATCCGACGATTTCGCACCACAACTGGTGCGTGGTTAGTGGTTGTCTGAACTGAAATGGACTGAACGCCACAACTGAAGCAATATTGATTATAATCGCCAAGTGTGTGCATGCAAACAACAACCACTTGTGTTTTCCTAATCGAAAGAAACAAGCGTGTCATGGTCTGTTCTGTAAAATATCTTCCGATTTCACACGTTCACACCCGTATCGGTTTGCAACTGATCGCGTGTTTACTCGGCGCGCCGATCATCAAATCAACAAGTGCGATACTCCCACTGCTATCACCAAGCTCCTGTCCAAATGTATCTTAGATTAACACACCACGTTTGTATGGATGCTTGTTGTACGATGTCTAACGGACTTTTCTCACTCGTAGATATCACTTTCATCCGCATTGGTAACGCGTTCATGTGAGCGCTCAACACAGCATGTGGGATTTAGACTAGGCTCGAAAAATCGACCACTCGGATTTCGACAC
>STRG.34595.3
CCACAATGTGTGCCTGCCGTGGCGGTAACCAATCAGGTTTACCGAATGGTTTCCGAGTTTCGCTTGACACTATCTACTCCATTGTTTTGCTCTGTGCTCCATTTGAACACGAAATCGCATGTTTTACGTACGCGACTGAGAAGATTAAAAGAAATGCTAGCATCTCGCAATTTATGTCTTCTATCTGTTTTGATGAACTGGATCAAGGGAACCCAATGTTTCAAGTTTCGAAAATAGTTCTGATAAATGAGAGTACGATATGCAGGTACCATTAGGTTAACTGACTGAGAAGCCGCTTATAACACAAAGACAACTGTGATCGGAAGATTCAGTGTGAATCGATATACGTGCTAGTAACAATCGCAGTAATAAGCTCCGTTAGTCTTACATTCAAACTACTTTTTGGCATTGTACCCTGTTTACAAACATTGATCGCTCTAGAATCAAACAAGATTTAGATCGGCTCAGGGCCGCATTGACCAAATTTATTCTTTACAATCAAGTTACGCTTTATTAACGGGCGGAAAGCTGGAGGTGACAATCGATATTCGATCAACGTGTTCTGTGCAGAACTGCTCCAGTCTAATGGGAGTGCTATACTTACGAATCAAAGGTTGGGCTCAAAGTATTGGCTGCGCGCCCTCACTCATTGACTCAGGCTCACATGGCTGGGATGTGTTGTGCATGGATTTCCATGGCGTGCATTTCTCCATAGGGCGAACTCATTGGCTCAGCTACCATTGGCCAGCGTTTCTCCTGACTGACTGGTCTGGATGCAACCCCATTGGCCGAAGCGCATCCGGCAGGTCCAGATAACAACTGGTCCCTGATTGATCCATCACTCGACTTTGCTGGTCACAATGTTGTCCTCGATTATGGACGAGCGGTGACGTACTGTCTGCCCGCCAAATCAACGATCTACTTCGTGGAGTCCAATCTTGTCCTTGGTTCTGGACAGGCGAGGACTTGCCGTCTGACCACCGAACCAGGATTTCCTTATTTGCGTCCACCTCTACCCTCAAACACGTCATGTGACAACCAAAATCAGTGCAGAAGGACGAGGTTAGTGGTTCAACTGGACAAGGTCGGCTGTGAACTATCAGTGTTCAACGTCAATAATCCGATGATGAAAGATTAGCTCCATGTTACTCAGAGTAATACAACCTTCAATAGGTTCAAATACGCCATGCGCAAAATCAGGTAATAAGACATCTAAACCGAACCGTCTGTCCTAAATGAAAATCTCGATTATGTTGCTGTATGAGACATCAACCATACTCACCAGTTTGACATCACGGAATCACTGATCGGCACACCTAAATGACCTACTTATTCTTTCGAGAGAAAATTTTGTGGCAGAAAGACGTCTGATCATTACCGATCGTACAGAATTACGACTGATCAGGTTCCTAATTCGGATCTCTTTAATTTCACATATTAGTCAGTTACAACTATATTGAGGGTCCAGTTAAGTTGCAAGCCTTTCCAAATATCACGAATAACTGCGTGGCAATGTTCAGCATGTTTTTCAAAGTCCAAAATCTTGCTGCCGGACTGGGTTGGATCAATATCAAACTTTCCGTTGGCTCGGGAATAATAAATCTGGTAGAAAAGTTCCGTTATTTAGGCAGTCGCATTTCATTGGAAGGTCAGATGTTGGTTGAAATGCCTCTATGTATGCAGAAGGCATATTTGACTTTTGTCAAGCTGAGGCGATTCGATGTGCATTTCACAGGAAGCAGTACGACTCAGGTTCGTGGCCACATACACTGAGAAGCACCAGTCAATCAGAGTCACGGCGGATTGGTGCTACGCACGCCGGCTGCGACTGGCTAAGCTATTATCCAACAATGAAAGACTTTGATGTTGCAAGTTTACACAAACCGATTCCGCAGTAAAATTAGCGTTCTGTTCTGTAGCTTTGCCCTTCTCACTATTTCGATGTGGGTAGCAATTTTAATGCGTCCCCTCAGTTCATTTATTGTGAATCGTACACAACCTCAGTCGTCTGTCATCTATCAAGTGTGGAGCGCACCTTGCAGCAGCTAGTCCATTTCTCTTTTACGGCCACCGCGGATACGGAAAAAATTGTCGTTATTTAAACGTCGACTTGTTCGTACCATTGCTTGCATCTGGTAGGACCATCTCGTTGGTAATGTTGAGACTATGCGCAGAGTATTAGCTCTATGAAGTAAAACTTTTGATGCCACACTAAAGCTCACCAGGGTTAAGTGGTCAGGTCATGTGTCGAACATGTCCTCATTTAAGATTCCTTGGCGGGCGATATTTATTGATGGGGGAAATGGTTTGGATGTGTGCAAGGGTGGTCAGACTATGACAAGAATGGTTGGTATGAAAAGCCCCGCCGTTGGATTTGACTATATACGGCACGTTAGGCATTCTAGTGAGGTCCAACAAAACTACCCACTCAGTGGTTAGGTACATTGGAATATACGACCAGGTGTCGCGACCAGCGACGCTCTTGTAGGGACAACAATTCCCCACCGAACAAGTGCTACTATCTGTAGTTCTCTCGTCTTACTTTTCACACGTTCTTTGTTTTTTTTTAATTTTGAGTCGAGTTCCGGCTGAGAGACGAAAATGGAAGTCCCCTCGCTCAGTGCATGTTCAGTGGCTGGTCGAAATAAACGGAACTGTATGGATCCATAATATTTCAAACAACGTGTCACGTATCACATGTCGTATATCTTCATCACAGCGCGAATGTATCAGCATTCACATTGGACAAGCAGGTGTCCAGATGGGCAATGCTTGTTGGGAGTTGTATTGTTTGGAGCACGGATTGCCCGCAGACGGACAGTTACATTTCAAGAATGCCATGCCTGAGGACGATTCCTACAACACTTTCTTCAGTGAAACCGTCACTGGCAAACATGTGCCCCGTGCGGTATTCATTGATTTGGAGCCTAGTGTCATCGATGAAATACGTACGGGAACGTATCGTCAACTGTTTCATCCGGACAATCTGATTTCTGGAAAAGAGGATGCGGCGAACAATTATGCCAGAGGTCATTACACCGTGGGAAAAGATATTGTGGACACAGTGCTAGATCATATACGTAAAGCAGCCGATCAATGCGCTGGTCTACAGGGATTTCTCGTTTTTCATTCTTTTGGCGGGGGAACCGGTTCTGGATTCACTTCACTACTGATGGAACGACTCAGTGTTGATTATGGAAAGAAATCTAAAATCGAATTCTGTATTTATCCTGCACCACAAATCTCCACGGCCGTTGTCGAACCGTACAACGCATTGATGAACACACACGTCACTTTGGAACATTCGGATTGTACATTCCTTGTGGACAATGAGGCTATCTACGATATTTGTCGGAGGCTTCCAAACCAAATTTGTGAACAATGGTGAGTCGAACACCTTGGTCACAAGGCTGTCCGGGCTGGCTCTCAACCGTCTACTGAACGTTTAACCAATATGGTATACCGCCCTTTCACCTCAGACTCCGCACAGTAAAACTCGTTTCCCGTACGGCTATTGGCTGTTATAATAGACGATTTCTTTCCAGGACACATGTACAACGAAAACACATTTCTCTAAACTACTTACAAAGCTCAACGACTACAAGGGTGTGAGTACTAATAAAGAAACCATATCATTGGTGTGTATAAGTTCAATGAACCATTGAGATCCAACCCCGAAGACCCGGTGATTAGGTGCTCGTCGCACAATCGCTCACCTCGGGGTTCCAGCCCAGCGGTGTGCAAATCTGATGAATCATAAGAAAGGTGAAACAACTGTACATCGTGGACGAAAAGATGTGGATATATCCCGCGGATATCGCATTTTTCCACTTACTACAGTAGGCAAAATGAAATAAATATCACAAAATAAATAATAAAGCCGTCTCGAAATGTGTACGCGAAAATTGGATGATAGAGAAGTAAATTAATGAACTTGACCGATATTTGATGTCGAATAATGGCTCTGGGTTCCGCACTAACCTTAAATGAAGAGTTCATGTGTGACATATTCGTCCTAAGTATATGGGGTTCTAATCAACATGAAATGAGATAAGGTCAGTGGTTCAGACGGGTTGCCGCCAAAGGTGCAAACTGAATTTACTCTCATTTAATTCTCAGTGTTAACATGTTTATACAATCAACATATTTTCTGTGAAAATCTCCCGGATTATGCTGAAGTGACATCCGTGACGCAAGCGCACGTCTACTGTCTGGATGATATATCGTACAATCTAATGTTGCGGACTTGTGTGTTCAAAGACTGGATGATATATCGCATGTGAAGTAAGAACAACTGGTCCGGTCAGCCTTACTATCGTCAACTGAGTGTTCCATCGAGTGCTATTTTATGTCGTAAACTTTTTTCATCCTGTGGGATATATAAAGCCACTAGTATTTGCAGTCGGGACTGTAATGATGCATTTGATTGTGTGACGCGAATACAATTTCCAAATGTATTACATGTAGATGGTAGCCCGCCGTCAACCGAAGGTAATTCATCCGACCTCTTTGTCAATCGCGAATAATTAACACGTGATCGTAGTCACAACGTCTTAACTACTTTCAATGACAGAAGTTCTTCCGGGTATCATATATTACTCTTTTTAAGTCTATTTTTAGATTACAATAAATAACTTGTTGACCGACGTATGCGCTGACAACAACACACAGATAACGGTGAGATAGTCTTGAGGTTAGCTGGGTGAACCCAGTCGTTGGAAAATTTTCCTGTACCGGAAGGTGTGGGTACGTATGGCAAGAAAGCCCTTTGGGCTTAAACGTGAATATGTGCAATGACGTAAAACAAACTGATGCGACCACTTCGCTAACTCAGACCTGGTCGTTGGGGTATTTCACGGAGTGCGTTCATTCAGCCATGTCTATGCCCGCCACCATGTAAATCGGTGATTTGCTAACTATCTACATTGTGAAAACTTTGATCTATCGTAAGTGACTTCGACACGTGGTGAAAAATTATCACCACATCTTTCAAAAAGGAAAGTTGATGCATCACCATGGAGACTTTATGAGTGTCAGTGTGGCAACAGTGCTTCATAGGGGTGCATTGATGGCCACCTACTGTACCAGAATGCACGGTGTAGGTGTGGATTGGAAAACGACATACTTGTTCCCTTCAGAAGCGAAGAACAATTAGTCGGTATTCTTGAAGATCTACACAGACTGATCGTCCGTTCCACTATTTACTACCTTTTGTTTTCACCAGCGATCGTTCGCTCCTACTAGTGAGACTAAATTCGTATTCATAATGTACCTATGAAACATACGCGGTGACAAAACACTAACTTATCAGCCAATAATACGTCCCTCTTCATAGATCGCTCACAACTATTGCTCCACGGTCCTCTGTCATTTACTAGTTACTCCTTAGTAGTGTGAGTCTATTTACCAGAAACTATTTTTACCTCTAGTGACAGATTAGACTCTCCCCATCAAAAATCTTCATTTATGCTGACAGAATGTACCACAAATTCCGTGATGATGCCGGCGAAAACTGTCATATTTGTCGGATGTTTTGAATCACGTATATTTCGTCACATTCCTTTTAGGAGTGATGAGAAAGGCATTGCGTTGAATCGCGTGAACGTTTAACACAATGTGCAAATTAATCGACCATGTAAGTTTTAGACGGCGAAATAAAACGAAATGACGAAAGAAAATAGATCGGTGTATAAGTCGTTCATTTTATTCTGAAAACAGACTTTAAAAAGCAGTATATGTGAGATAGAAACAGTTTCAGAATGATACCCGGGAGAACTTCTGTCATTGAAAGTAGTTAAGACGTTGTGACTACGATCACGTGTTAATTATTCGCGATTGACAAAGAGGTCGGATGAATTACCTTCGGTTGACGGCGGGCTACCATCTACATGTAATACATTTGGAAATTGTATTCGCGTCACACAATCAAATGCATCATTACAGTCCCGACTGCAAATACTAGTGGCTTTATATATCCCACAGGATGAAAAAAGTTTACGACATAAAATAGCACTCGATGGAACACTCAGTTGACGATAGTAAGGCTGACCGGACCAGTTGTTCTTACTTCACATGCGATATAAGTCTTTGAACACACAAGTCCGCAACATTAGATTGTACGATATATCATCCAGACAGTAGACGTGCGCTTGCGTCACGGATGTCACTTCAGCATAATCCGGGAGATTTTCACAGAAAATATGTTGATTGTATAAACATGTTAACACTGAGAATTAAATGAGAGTAAATTCAGTTTGCACCTTTGGCGGCAACCCGTCTGAACCACTGACCTTATCTCATTTCATGTTGATTAGAACCCCATATACTTAGGACGAATATGTCACACATGAACTCTTCATTTAAGGTTAGTGCGGAACCCAGAGCCATTATTCGACATCAAATATCGGTCAAGTTCATTAATTTACTTCTCTATCATCCAATTTTCGCGTACACATTTCGAGACGGCTTTATTATTTATTTTGTGGTATTTATTTCATTTTGCCTACTGTAGTAAGTGGAAAAATGCGATATCCGCGGGATATATCCACATCCTTTCGTCCAAAATGTGCGATGCATAGTTGGCTTCCAATGGTGAGTTGAGTGTTGCAAGTGCACGGTTTATGTCATACAATTCTGAGCTCTCAGTGTCCACGTGCAGAATCAAATTATTCATCAGAGATTTCTGTCAGTTATTTAGGATAAAGAGCTCTAATGGGGAGCCTACCGCGAGTACGGTGCATTCGGTGAGTATGGACGAGTCATCCATGGCTTTCCGTTTACCCTCGCGAACCAGACCAGAAGCTTCGTTTTGTTCGCGGCGAAGGCATTGGACATACTAATCCACCACTCCGTCCTATGCAAACAAACACGCCTGGTACACAGCGTACAGCCATCGCGACCACAAACTATGACGCAGTAATAGGTCCGATGGACAGGGTAATTGCTGATAGCAAACAAAAATATTGTGACTATATTGACAATGGAAAGACGTTTATCCTATATGGATGGACACTTCGCCTACGTGAATGAAATGATCTTAATGAATCATTTGACTCTTATTTAGGCAGTAGATTGCTAATGAATAATTAAAAAGAATTCTTCGCTTCATCTCTTTTCTCAATTCTTATTTGCAATATGGATAAGCTTGATGTAAAGTTTACGGGGATTGTACTGGGTACATGGTGAGTGAGTGATCAGTTCTCCACTCACGTGCCCACAGACTTAACAACTTTCGTTAGAATATTGCTCATCGATTGGTTTTCCACATAAGTTATGTATTCAGTTCAGCTCAGTTTATCTTTTAATCATCAACCTTGCACTGCTGAGTTCTAGTTTTCGTTGCTATCTTGCAGCATGGTGGAAACAGAATTAAAGTAATTCAAAGCATGATAAGCGATTACAAGTCATAATTGGTAGTCATATAGACGCAGACAGAATCCGAATGCAACTGTGCTACCTATCGCGGTAAGCAGCCTTTCCCCCAATAACTCCACTCATCCCACAGGCAGACCCAGTGGGCCAAAACCCGAACGTCTACCATGTTCTGAATGAACAGTTTCACTGTTTAATTTTGGTCGTAGCCGTCCAATATGTCTAGAACTGACAAGCTCGGTCGATCCTTCCGTTTATTGGACGATGCTGGAAGGAAGCAAAGGAAACCAGAGTACAGAAGGGCGAGGTTAGTGATTGTATAAATTAGACTGAACTGGACTGATCCTCCAACAGCCCAAAGCCTTAAGGGACAATCCGTACAAATGGAATCTCTTTCTGGGCATGCGTTCTGTACTAGTTACAGTGGGTCAGTAGTTTTTTCCAACACCATGATACTCAGCATTTTATAGCATCGAGTTCTGGCTATCAACAAGTGTAGTCCTTTGATCCTTCACATCTCTCAGATATCACCTCTGATCTCAGTTTAATTAATTACCGACAACTTAGTGAGTCACTAAGCATATCGCTGGCGGAATATCTTTTGTGCCATTTTGTAATCACCTCAACTTTGGCCATTAACCACACCTATTTCAATATTTTTTTGCTTTTTTCACAGCCGCAATTTGGGTATCGAACGTCCAACATACACAAACTTAAATCGGCTGGTTGGTCAAATCGTCAGTTCATTCACCGCTTCCTTACGTTTTGAAGGTGTACTGAATGTGGATCTTATCGAATTCCAGACCAATCTTGTCCCATATCCGCGTATTCACTTTCCTTTGGTTACTTATGCGCCCACAATATCCGCCGAGAAAGCCTATCACGAGCAAATGAGTGTGGCCGAACTGACCAACGCGTGTTTCGAGCCAGCAAATCAACTGGTCAAATGTGATCCGCGTCATGGCAAATATATGGCTTGCTGTTTGCTCTACCGAGGAGATGTTGTCCCGAAAGATGTGAACGACGCGATTGTATCCATTAAGAACAAACGTACCATCCAGTTTGTCGACTGGTGTCCAACCGGATTTAAAGTTGGTATAAATTACCAGCCACCTACCGTGGTCCCTGGCGGTGATCTGGCCCAAGTGAATCGGGCAGCTTGTATGCTGAGCAACACGACCGCGGTATCCGAAGCGTGGGCTCGTTTAACGCATAAGTTCGACATGATGTACTCAAAACATGCGTTTGTACACTGGTACGTTGGCGAAGGCATGGAAGAGGGGGAGTTCAGTGAAGCGCGTGAAGATTTGGCCGGTTTGGAGAAGGACTACGAGGAAGTTGGTGCCGAAACTGTTCAAGTGGATGATAAGGAGTTAGACTGAAAAACGTGACGGTTTTCCCGCAATAGTTTATACGTATCCGCAAAATACAAGGATGGAAACGCACCGAACAACAATATTCAAGTTTAGTGAAGATTAGAAGAACCACCTCCATACAAAGTTATACCATATCTACGTGTGTGTGAGAGAGAAAGAGAGTGCGTAATACTGATAAGCCATCGTCTAATATCTAGGTTCGACATGTCACAGCCGCAGTCAGGATAAGAAACCATAACCTTTCCTAGTTCAGTCAAGTTTTCACAGACTAAATTCTCCAATTCGCACTGCGCCAGCATGCAAGCATTTGACTTTGTAAAACAAATCAAAACCCATATTGACCGACAATCATTGACAGGTGTCGTTTGATCCATTCTGTGCTTACGTGTAATCAAACACGGCAACGACATGTTGTGCGCACAAAAAACAACCAATAACAACAACTCGGGCAACAGTCTGCATACCATTTGTTCACACTCCAAATAGTGTGTATATGGCAAAGGTGAATAAAAAATCCCAACCCGCTTTTCAGTGTTTTCGTCTTATGTTGTCCCAGTTACCGGGTATTCTAAACTGTCTCGTCAAGCCGAGGAAGAGGGTTTCTCCGCTCGCAAGCAACCTCGTTTTATTAGCGAAAAGCAGCGATAATATAGAACGCTGATACTTGTGCCCACTGGTCGCATAAAACATATTGGTCCTACTGGTGCTGTCAATGGGCTGGTTTCGAGACTAAAGATCATTTGACAAGACTCACCTCTCATCCTAACGATCCAGGCCATCGATTGGCTATCCTGTCTCTCGTGTTTCCGTTGTCTCAAGACTTGGGCTCGGTACTGGACAGGTGCCGACGTGCTAACTTCCAACGAGACTTGGC
>STRG.71629.4
TTCCCTCATTGCATACTGTCTCAGTGAACGCTCACGATGCATAATGTCTCTCGCAGTTGATGTGGGATGAGGTTTTCCGTTTCCCTCTCATTTTTAGCGGGGATTCGACGAAATACACTCGGAAGTGGTGGGTGCATAACTGGTGTGCATACCATCGAAGGAATTCTGGACGCTCGATTGGCCGTGGCCATTACCTGTCCAGTTCAGTTCAGTTCAGTCTGAACTGACTGAACTGAACTGAACTGAACTGAACTGAGTTGATGACCTTGACCGCGGTAAGCCATGGGTAGGTCCTGCGGCACTTGCTTGGTCATTTCTCTCATAGTTTTCAATGTTTTATTATTGCTAATCGGTGCAACCGTCTTATGTATAGCAATCTATTGTTATGTGGACACGACAATACAAGATTCGATTTACCACTCTGGTTATGGAGACAGAGTGCAAAACCTCCTTTATGGACTCATTGGGCTTGGCTCCCTGACCATCATCCTAGCTATTTTTGGTTGTTGTGGTGCGTACCACGAGTCTGCGTGTCTTCTGGGTACATACTTTACTTGCCTGCTGATCATGTTTGGCGTGGAACTTGCGGTAGGCGTTTTATGCCTCATTTTCCAGGATGAGATGAATTGTTGTGGGATTCGTGGCGCAGACGACTATCCGGGGCCTAATGTGCCCTCATCCTGCTGCACTCCAGGTCATGCACTTTGTCCAACCAAGGCAGCAGCCTACAAAGTGGGTTGTAGAGAGGTTTCCGTTGGCCTTGTTCAGGAAAAGTTTCTGACTGCCCTCGCGCTGATAATGAGCGTGCCGCTCATCAAGTGTACAACAATACAAGAAGGGGGATGTGGCCGGCGGTTGCGGGAATCCAACCCGAGTCGTTATCGTCCAAAGTTCACGGTGATAGCCGTTTGACCACCGTCAGGTGAGGCCGGACATCCTGAGTGCCCAGTACACCCTTGCGCCATAAATGCCGGTGAACAGTACTGTGTGCATCGTACACCGTCCATCGTTAGTTCGGAATCAGAGTTTATCCATCTCCCTTAGACCGAGTATCAGTTAACCCGTTGGAAAGCGCCGGACATTCGCCTTCGTCCTCACAATATGATGGAAGCACCTCCACCACGGGAAGACAGTGTGCAGGACTTCCTCAGCAGAGGCTGTTTAACATGCGCGGTCCTTTGGGAGCATTTCGAGATGCGTTCAGGGCCAGTAGCCATCTCGGATCCTGAGACACGCACTCCCAACCACATTGAGGCAACTACTGACGCCCTGCAAGAATCGAAATTATATTCCGACCGGGCATTTAACCGACATTACAATGAATCGAGTTTTGTCCTACCTAATCTGTTGGTCTACGGTATCACGACCGATGATTACTGAGTTGCCAGTGTTAGTAACATGATAGGTAGAGAGAGAATGTTGACAACAATTGGTTATTGAACTGCAAACGCTATTCCAGCCTTCGTTAACTTTGGAAACAAAATACTGGGTATTGTGTTGCCTAATTCGGATGAATAGATATACACGGTTAATAATTAGAATATTTATATTCCTAGAGGGAGGCTCGGATATTTTTATGGTTTAAAAAACTGGCAACGGCGCGGATGGTTGCGGATCACAAACACAACCATCTACCTGAAATCATCCACTTAGTTAACCCGACCACTCTGATGTTCGGTCATTTAGATTCAGCTACAGTGCACACTCAGAGTGACGCCTGACCGCATGACTTATGTACATGTTTAGCTTAGTTTTTACCCTGAACACCGACAAACAATCTGGGTGTGACACATTGATTTCCAGTCTATAACTTTGTTACTCCTCGGTTAACAACCGCCTAACCAACCACGCCGTCTTGTTCGGACACTTTCAAACCACCTTTCCGGTTATTATCCCTAACTGTATTCATAGACCATTTTCCCAGGTTATGACCATGCGGCTCTGTGATCTTTGAAATGTATAGTGGTGCTGCGTGACAAGTCTGTTCAATCGTGATACCTTATTCTGACAGATTCACTAAACAGGAAAAACAAGTTTTGTCTTCCAAGTTGCATCTCATCTGGTGTTCACGTGTTGACTAGGGCTATGCAAGAAACTTCCGTTTTCCTCGTCATTGATTGCGGCTCTGTCCACAATAGTTAGACTATTTCTACCTGAAGTAGATTTACGGAGGAATTCGATGCATAAAGATCGATCTCCTCACAGTGTTGCCCTATTGTAATTACACAATCAAAGAATAGGTTAAAGTTTAGTCACTGGAACGAACTCGTAGCATGAGAAGCTTCAGCAAGTGCTTTCAGGCCTTGTAAGATACAAGACTTTGTTCAGCACTCAGTTAATCAACGATGAGAAAAACACCTTTGTTCTCCACATGCTCGTCGTACTTTCGTTTGTTTCTTTCTCTTCACAGTACTCCCTTGCAGGGTTGATTACTGTGAAGTCTTTTTGCGGTTGCGATTTCCTAACTAATTCGAGTTTGTTTCATTTAGTACTTGTCAGTAGTGTTAGGGTACATCTCCTAAATTTTCGTTGAAAAAGCAGCCATTCAGTTAGGAAATCAAGCACTGAACCATCCCTTTAGCCTTACTTCCGTTTACTCAAAGATCCAAATGCACACTGACTTCGCTTGACCGTAACCGGCACCTTGAGGAAATTTTTTTACAGACCCTGTCTTCCTCTGCCCTCTTTTCTCTCACTCACACCATAATACGGAGATCCGATGCTGTTGACAACTGACCTGCACCCTAAGGGATACATGTTGTGAGGAATGCTGTTCATCTTTCATTAACAGCCCTTGTTAATTGTTGTATTGGAGTTCAAAACAACTCGTTTGTGAGATGACATTTGAAGATCCAGCACAGAATTGTAAGGTCACGAATGTATTCTGGCCAGTTTCAGTCGAAAGCCGACCTTGTCTGTACACATACTGGCTACAAAACAACAATAACAAAGTACTCAGCATCGCACCTGTGTCTGTGTTCATCAACCCTTGCTCTTCTCTCCAAACTTCGGTGAAGTGTTTTGATGCAACACCAGTGATCGTTAGGCGAGTCCAGACGTGGAAAGGTAACACCAACGGTGCTAAATCGAGACAGCTGTTTTCCACACTATACATACGCCGTCTGACTAATTTGTTCTGTTATTTTGTGTTAATTGTCACCGCACTCACTGTTTTGACGATTGTGACAATACTATACTTGTTTTCGTTATGTTCAGCATGCACACATACACATATGCGAGTTCATATTCCGGTGGGTTGTCAATAGGTCACTGTTGTGGAGCCTTCTTGCAGTTGGATCTTTCCCTGGTCTTCTTTTGTTGTTTTGCGCTCCAAACGTCCAAACACTAATTCAGTTTTCATGTTATTGCAGTGCACATAATAAGGGCAACCGTTTTGTCTGACCAAATTCAACTTTGGTAACTTCAAAAGCTAGCTGGTAGATTTATTAGATTTAGGCTGGTAGCGTGACGTCCGCTTTGATAAGTCTTCAGCCGTGAACAGTTGAATGTCCCCTTAATGTCTTCCCCACTGCTTCATAGCGTTTGAACAATGAGAAAACAAGACAGATAGTTGTAGAATTATGGCTCTTCGTACAGATACAGTCGACAATTCAACTGCGAAGGATCCTAACGGCATTGTGAGTTTTTCATCCCAGCTCAGAGTTGTTTTCGGATGCATTGCCACGAGCTCATCAAATTCTTTCAGAAATTTACTTGCTCTGTACTTCAACTAATTTCACTTTTGACTTGGTTTTGCTGCAAGGTAGCATTCGAAACCGAAGCGTATGCGTGTTGTAATAATGGAACTGAAGTGATACAGAATAAAATCAGTGGTGGTCCGATCATCTTCATCACTGTTCTGATCCAACCTAGGATCGTTGATTTCCCTATTAAAATAATAACTTGTCCTTGAGTTCAAATACTTCAATTTTGTGTCCCCTTATTGAATGATGTAGCCAACGTTGCACCATCGTTCATTTCCCCTCTTTTCAGACCGAAACAACGGTTGCTTTTCTTCTACGTAGTACACTTCAGCCTACCTATGATTGAATGCCAGTAAGGGAACTAAGCACACACGTTGTCTGATCAGTGGTAACTGCCCGGACCTTGCACTTTTTGCCGCCAAAAAACTGGCCGAACACGGAATCTGTCTTCCAGACTACTGTCAGACAATGGATTCATGTGCAAGTATAAAAAAGAGTTTTTATCACACACATAAGCCAGTTAGACCACTAATCCCGATATGCAGGCCATATATTTGGTGTAATCGATGACGAAGTATGTTCGAACGCGGCCGTACCCTCGTTTAACTTGAACGATCAGTCTAGAAAATTCATTTGAGAACTTGATCTGTCCAGATTGTTAGTAAGTGAAATTCACCTCTTGCCGCCCGCTGCACTGTTCCAGAGTCAGAATTCGGTATGTCCTCTCGGGAGATGTTATGGAGGAAAAATTAACATGGATTCGTAAAATTTTAACAGGCTTACTTGGATCCCGGCAAATAGTTTACGTCTCCAAACTAGCCTTCCCGTCAATATATCATTAGCTGATATCTGTGATGCTCTTGTATTTACACTTTATCTAATTGAAACCAATATTTGTAGTTCGTTTCCTTTTTCATTCGCATTTTTCCTTGATCTGAATTCCTGGTAGAGTTTTCGCTGAGAGATAGCAGCTAGAGCCGCCGCTTGCATGGATGATGATTGTTTGAACCAAACGGTCAACGGTAACCAGATATCTAGTCGGCATCTTTATTAAAGCCGTAGTATTGTTGACCATTGGACAAGTGTTTCATTGCAATGCGCACACTGAAACGTTTGCGATAGGAAGCTGACTGAAGCCATCAACCTGACGTGTTAACACCACCGATATTCACGTTATTACGTATCTTCGGTCTGGGTTAAACTTTTGTATGTAGACAACATATTCAGAGTAAAACTGTTGGGAAAGTTGATCTCCTTTTTGTTTGTTTTCGGGGTCTCGCCAAGCAGTTCATTAGTCGTCTTATTGCGTAATATAATAATTACTGAATCAACGAGTTTCCAAGTCCGCGGCAAAAACACGTTCAACGTGATTGGTCGCTCTGACCAAAGGCTGTTTCATCCACATGCAACGCCAGAGGGTGAAACAAATTTCTTGATGGTAACGTAAGCAGCAGCGTAAACAGGACCGGCCCAGACTCAACCGAGCCCTTTCTTCCTCTCTGACTAAATATAGCATCAGCCTTACCGCACAACCACACTGCGTCTCGTGACCGATACCTGAGTATGTAGGACTATCAGATAAAACGCATTTTCCCGTACTGCGTTTCGATTTAGTCCGTCGGCTCATTTCGTACCTTAACATCTTCATCCAATTGGAGTAAATAATCGAAGGTGAAATAAACTCGTCCCCTTTTCATTATCAGGTTTTTATCATACCACTTTTATGCCATACTGTCACCGAACCAGGATACCGGCCAGAGAGAGAGAGCGACTGACCAGAACAAAAAGCAACGGCCGTTTGTTCCCTTGTCCTAGCTTTCACTGACGTATGCGATGGTCACTCGCTAGCTATCGATCCAGTTTCAAGTTCTCGCATCAATCCAGGTCTTCGAAATTTATGTATTGATCACGCCCTGTGTGTGTGTGTTGATGTTTGCTTATATAAATATAGATGAACTCAAGTGAACCGGTTAAGGTCATCTAAGTAGGTCAATGTCCACTCCGAATGGAAAACGCTGGCAGGTGAATCAGTCTCCACAGTCATACTCCGTATCATTCCACAAGGAGGACTACTTTCAGTTAGTGATAAAGCAAAAATGAAATGCTTTTTCTCCCATGTTTATGCGATGCAGGATAAAGTGAAACGTGCTTTTCGTTTGGTCTGTTGGCTACGTCCATTTTTTCACAGAATTCGTTGTATTGTTGATTTCAATGAATATTCAGGAAAGTATTCTCAAACTTTCCGTCCCCGTCGAAATTTCGTCGTCGTTTATGCTCCCATTATTGTTGTAAATCAGCTGATTATTCTCGGGAAGAATTTTGTTTTGTTTACTGTTGCTACTTTGACGAAAGTGAGATTAACAACAGGAAAAATTCGGAGGTCTCATTTGATGATAAATGTTGATCTTTCTGATGAACAGCTGCAATAGTTTCCGTGGACAGTCAGAAACTCTGTTCCGCACCTAAGACTTGATCCTCTAATATGATTGCGCGCCCCATCAGAAAGTAATCCCGATAGCTTTTGATGAAGAAACTAGGAACTTTCAGTTGATAGGTTGACCGTCCTCTAGCATGCCTGATTCTCGTCACGTGCCCCAGTGAATGGAACCTCAGTCATCAACACCCTCGGTGTTCCGCGCAGTCCGAGCGGATACAAAAGTGCATCCACCTTCATCAGCGAATGATTTACTACCTCTGTTGCACGCTTGATGCCATCATGGCGCTAAGATGCCATTCGAGTAATGTGCACAAAAACAGATTTTCGGAAAAAATATATGGATCGAAAGACCGCTGCATGGTTCGGCAGCATGTTATTCGGATAAATCATCATTGGTTTGCTATCTTACGCGCTTTCAGTGACGTGTTCGATACTAATCGGAACGCCATTAAAATGGAATCTGTCGTCCCGTTCAGCTATCCTGTTGTATTCCTGTCACCGTCAAGCTGAAGAAGAGAAGATAAAGGCTGCGAGAAGAAATCCTTTCGTATGTTCTCATCGCTTGTGAACGTATACCCAACGGCATGTGACTAGTTGAAAGGACATCTCAGACAGTTAGTCGAGTGGCAATTCTGAATACTTTGACATAATTGCGAAATTTACAAAAATGGTGTGGGAAGTTCAGCATGGATGTATTATTTCCAATATGTTATTGCTACCCACGATCATATTTCGGTGAGATCTGCTCATCCCCGGGTTTTCGATCGCGGCTCTTTTGTCGTTGCATCTGTTTCTACTTCTCCGTTCGATAGTAGTCCTGATGTTCCATTGTTTTTCTTCTCGCTCTCCACCCGGTTTTGTCCTCTCCCAGGTTTTCGGACTGATGCTCGCCCTACTGCTGTGTTGCGTGGCGCGCAAGCGAGACATGGTCGAATATACTGAAGTTCACGTTGAGGCTTAGTCTGGATTAGCGGCTATGCAAGACGTCCACGTATGTGGTCAATGTCGACGCCATCGTGGACAGTGAAATCACTTTCCGCAGTGATTTGATCAGCTCCAGTAATCGGGCGAGCAAGTTACTCGTTAACTCAACCGATCGATGCGCCGACTATAGTTCATTCGAATTCCCTAGCGCATTATGTGAAATACATTTAAACACAGACACTTACTATGAATCAACAGCAGGGAATCTCCATTCCACTCCACTCTCGTTCATCTCGCTCCATTTTTATTTTTTTTTGCTTTCTGCTCACTTAGTCCTTACACCTCTTTCATTTTTCGGTTGAATCTCTGCGCCTCTCACTTCCTCTTCGTGTAAACGGCCAATTACTGCAATTTTCGTTTCAAATATTTCTCCTCCTTGTCGCTCATCAAGTTCGATTCATAACAGTCATATTTTTAACTGTTCATTTACCTAGCTCTTAACCCCATAAAAAAACCGACACCATCTAGTTTCTCCCGTTCCAGTATTCTACATTTTTTAATGCACATCAAAGCCTAATGCGAACAGCATAATATTACTCGTGGACATGGGAAATGTTACATAATCACTGCGCAGACTCGATCGATTTGTGCGATTTTACACTGTTCTGTAGTCCCGCTCCACGCGATGACTCTGAGTCCCTCTCGTTCTCTTTTCCTCAGGTGTATTTCTAACGGTTATGTGTGCTCACATCAGACAGTCCTCTCTATACAATACCATCTTTCTCAAAGTTTCGCACATACGCGTGGTTTCTCCGCAGTTATCCCATTTAATCTCTAGTCAATCGTCCAAATTGATCTTTTTCAATCGTGTTCCCTTCTCTTGCAACAAAGACACTATCGTTTAGTCGGTAAATATTTCGTGACCTTTCGGGTAAACGAGCGAATGTTGTTCATGACCTAAATGTCATTAGCTTCTTTGGTGTCCTCTGTTTCCAGAACTCCGTACTTCGATTGCATCCCCCGAGGATTCTTTTTCTTGCCGTAACTGCCTCCGTTTGGGTTGAGTACCAGTCTATTTTTTGCTTCCGATCTTTAGTCTAAGTCCTGCGTAAATCGACAAAAAAACCTTGAAGAGAATCCCTTCCCAATTGGTTCATTTTTCCGATGACAGTTGTGCAATAGACCGATCTCTACAGCAGTTTCCTGTGAGTAATCATTATTGCGTATCTGTTTCTCTTGAGATTTACTCCCTAATTAGTGTTGCCTCGTGTGTGACTTTTTTTAGGAAAATTCTTTTTTTTTACCGCAATTGCTAGCTAAACTTTCTGTCTGTTACTCACATCCTTATTTCGTTTTAATGGACTCGCTTGTTTTAGAGTCAGGTCCTAGAACGGTCCATCCGACCCGCTCGCACAGTCAAATTGTGCGTCGTTCTATTTCCGTATAAACTGATTCTTTGTAGATCGATCGAATTTGTTCGACAGTCAGGAGCTAACTGGACATCAATACGGAATGATGCCGATTTCTCCTCCTCGTCCAGAAGAAAGTGTTTTTTGTTTCCGTACCTGATGTCCCGATACAGTTGGTCTGTTTGTTCTTCTCGACCTCACTCCTACTAATCAGTGTGCCATTTTTAATCGAAATGTGGTTCTGTCACCTCATCTCTTAATAATTACCTTCGTTGATGTTCGAGGTCTTCTACTTGCAACGCACACACACGTACCACCACATTCACTTCTCTATGTGAACATGTGCATAAACACACACACACACACATATATATATATATATATATATATATATATATATAT
>STRG.60562.2
```
