## Supplementary Data Sheet 3 for "Discovery of long non-coding RNAs in the liver fluke, *Fasciola hepatica*" (part 75 of 94)

```
ACTGAATTGAATTTGAAGGTCAGCAAGCGAACAGGACCTTTCAAAGTAGACAATGAGTTCGCGTTGAAGATCCCGAACTACCTAAAGCATTAAAAATGGATAACTTGTAGATACCACGTTCACCACAGTTCGGTGAAATAACCCACATGACCGTAGATATCTCTTGGAAGGACGATTTTGAAAGAATATTAAAAACATCTGGCGGGAAGCCTATGGCGGAGCTTTGTATGCGGGGAGATGGCATCGAAGACTGGCAAAATATTTACAAGGGTTATGACGTCCATTTCACCAAGAAAAACCTCGAAAGTGAATCCACTTATCGGTTTCGGCTACGCTTTAGAAGTTCAAAAGGAACCGGTGACTGGAGCAATGAACTGGTCGCAAAGACGCTGAAATCACCACTCACCGGAAATGACATACACAGAACTGTGCGTCAAGGTGACGCTGCGAAGTTGAGAGAAATACTTACAAAGAAGTAAGTTTCATGATTTTATGTGTTCGGGAGACGTTTATCTCACTTGGACTCGAGGTGAATTCAACCAGTCTTTCGCGAATCGGATACAGATTGGTCTATTTTCTGCAAGACTGATTAGAATGTGGTAATATGTTGTTGTCTTCCGCATTCATTTTGAAATGAACATACTCTTCACACAGAAACTCATTTAGAATTGCCTTTCTTTTATTTATCGGGGACAAAATAGGACAAATGAAAAAATAATAACATGGTAATATAGTTATGCCATCATCCGAAATTGTAAGTTGATCGCTCAGAAGTTTTTCTGAAAGTAATGCTCTATCTATAGTCGGAAAAGGAAATCATCTTTGACTGCTCTAATAAGAGCGTTACTTGATTTCACTTCATATCGGTTTTAGATAAAGACGAAACCATTGAAAATGTTTATGCAGTGCTCTTATTAGCACAGTATGGGTCAGAGTACCGCTTGAATGGAGTGGAATAACTAAATGTGACTGTACGGATCCCTGATTGGATGTCAACGTTGGGTGCAAATGAGTGCATAGTGGCTGACTTCAACGATAACCAATTTTTCTTCTAGCACATCCTGTTTAATTGCATAAAATTCACTCTTATTTTTACAAAGGGGTTATTTGTTCATCTTTTGTTCTCCGGAATGGCGTGACACTCTTACAAAGATGTTCCAACTGATAAGAGTGTGAGATTCAAAACAACGACTGTGAAAGTTTTTCAGACTTTCCACCCTGGGTTGAAATTATACGGTTTCCCGGCCAATACTACTTAGTAATCACATCACCGATCAACCAACCGGAGCCATTTGCGATCTCCACCCCAAATGCGCAAATTCATTCTCTTCTTACCTTAATTAGTTTGACTTTTCTTACGTTTGCAGACGATCTTTGCATGTGCTACTCTGCTCCAACTTAAGTAACTTTTACCCAAGTTTCTGCGTAATGAACGATAAGCAAACATATCGTGTCTGGCCTAAACTACCACTCCATATTTACCTGTCCCGTAAGAACTTTGACTCTGATTTTACAATGCTGTTATTCAGGTTATGTTTGATAATGTAGAAGAAATTTTTCTGTAGATTTATGAATAACCTGGCAGGATTCAAAGAAATTCCGGGGCATTTAAATCCGCGATATAATTTACTATTCTGCTCATGGTACTCTGTGATTCAACTCATATAAGGGCTTTTTATTAGTACGCACTACCGCTTTTATGGATCTGGGGATATTTTTCACGCACCACGCATTTAGTTTGTATAAAACAGTATCGCAAGTTTAACAACGAGCCTAAAATTTTGCCGCGACACTGCCTCTAGAATTGAAATAATCGTTATTCAGAATTAACATAGAAACCCATCGATGAATAACTCCTTCATGTGTCTTGCGGAAAGCCATTTTTCTTTGAGCCCAGGAAAAGTTCACTGCATTGGTGACCTCTATTTTCATTGGTCGGGACATTTGATTCCGTGCGACGGGTTTCGCATAGTATTGTAAAAGAAGAATTCCTAATTTTCTTCTCGTGCATTCTCCAAGAAATGAAATGTCAAACTACCGAAGTGCATTGGTACTAGCCAATGGAAATGTCTTGGAGAAATGACCATAATTGTGCTGAAAAATAAATGGGCTTATTTACCTTAACTTAGGAATCTCTCAATGTAAATTATAATACTCATGATCAAGATATTTAATTATCAATTCAAGGCCCATTCTGCACACTGCAAACTTGATAAAAAAAAATACCATCAAACATGGATTGTTCTGGCGGCGGTAAAAGTTCGTCTTGGAGACATATGAATAGTCACCAGAGCGGTTGTTAGCTGCGATCCCTTTGTTTAAATTTCAACTCTGAATTGATGTCATTTTATTTAGGAATAAATTTACTTACAATTGTTTTGGTGAGTGCATGGTCGTCTAGCATTTACAGTCAAAAAAGATGCGGCCGAGTGCCTGAGGTTGGTTGGGATGTCACCCTAAAATGGCTACGGATTATGGAGTGAAATATGATCTTATCTTGCTCTCATAAAACTCCAGAGTATAGCTTCGGCTGTGGTGCGTCCTCCAGTAGAAGGATTTTGATACGCTCTTCGAGATTTATTGTTGAACTGGATGCTGACAGTATTATTTTCATGCTAACACCAGTATTGTCGTAATGCCACCAGACAGAATTTTACCATCTTCTGCCTGAATAACTATGTACTAGGCCTCACCGTGCGGGCCATGTGAAAAAACGTACTTGCGTGAGTTAGCGTGGTAACCAACCTCAGTAGCGTGTCGCACACCAGTTTCGCTTGCCTTTTTATGGTACATTGAACTACCGTTCACTCATCTGACTTATTCAGGTATTACCCAACAATTTAGAAGTCATTTTATCACCGCCAAAAGAACTAAGACAGCATACAACTGAACTATAGTTATTATCCAAAACCTTCCAAGTGTTAACTTGTTCACAATAGGTAAGCCTCTAAGTAAAGTCGATGTACAAGCATGTGCCTGAAAAAGCTATTAGGGTGATACAAATCAACTAGGTAGCGCGAAAAATACCAAACACTGATGTAGCACGTGGCGGACGAATGATGCAAAACTTATCATCCTTATTAAATGAAACAGTTTCAATCAATTGCGTTCAAATTGCGATAGATCAAAACGGGAGGAATATCCCGAACAGGAAGTGAATTTTTCTACGGGTGGAAAAGTGATATAAAAACATTGATCAATATGATGATAATGACACAACATAGCTCAACCATTCTCCTATCATTTGAATCAACTGATCCAACTAACACGAGTGAGAATACTCGGGTTGATTGAAACTACGTCATCTGCTCTCATCGTTGTCTTGGTGAAATGTTCATATTTAAGCTTATTATCTTGCACTTGCTGTTCTTGCTTCTCCGGATTATCATTTCGAAGTGTGGAACTAGTAGACTGCTCACGTGTAAATCACAGAGAAGCAATTCATCTAGTACCTTTACGAACTGTCCTATTCTCGTAGAAGTAGCTTCAAAAGGAATGCGCTTAATTTATTCCGCGCACTGTGGTGTATGGCGTCGTCAGCTGTGTGAATAAAATAGCGCACATTCATTAACAATTATTCTGATCTAGATACACACTTATGCATGTTAAGAAAGTTAACCAGTATCAGAGAGTGATGAAAACCTCCCTGAAACCGAGTCACTAATTGGTTCGAAAGTGCCAAGCTGGGTCAACCAATCAACACGCCTCTATCCCCGCATGTATCTGAACCAGTCGTGTCAAAATAGAAAGAAACGGGCCGTCCTATTCAGAGGAAAAAACAGTCAGTCATTTCTCGACAGGACATCAATTCTACTTCACGGGCACGTTCGAGATTATTCAATTTTCGCTTCAAATAAAGTCTTTCTCGCATAACAATACACTGTCATCGGATGTGCTGTGCTGTTGCTTTCTGATTTGCATTAGCGAGCTAATGCGATAGGAATTATCACAGGGGTCAGTTATATATGCCGGGTCCACAAAAACAACATATTTGATGCATTTTTAAAGTTTATTCATTGCATAGGCGGTTCAGCATGACATCTTTACGTGTAACCGTACAGACGAGACGTAATATAAGGGCATTTGTTGGACACGTGCTGACTGCCGCGGCACTGTTAGCTCTACTTTATCAGTATGCATCACTTTTTTGTTAGTCTGTTACACGTTTAGCGTAAGTCTCTTCTAAGTTTGATCTTAGCGTAACGATGGAACTACGAAATACACAGAGTTGCTACCGAGATGTTGGTCACTTGAAAACAGCCGAAATGACTCACTCACAGTTATCCGCTTCTGCTTCTGCGAGTGTATTTGTGATTCTCACATTCATAGACTCCGGACACAATCTGGCCAAGTGAAAGCTAACTGGTTTATAACAATAATGACAACAATCCTCATTTTTGGCAATTACGCAACAACGTACAATATTTCTTAAAAAGGGCCGCGGTCAGTTCAAGGCCGTCGAACGGGAAAGTGATCGGCGATGACTGGAATGGAACCCAGCAATCAAGGTCCTAATTCTAGGATGACTGTTTGACTAACATGGTCTTGTGGTAAAATGGCAGGAACAAAATGTGAAACAAAGCATTTTGGTGTCCCGTTGGGCCTGCAAAATGTTACATAGTAGACACTGTCGAAGACGGGGTTTTCAGGATATCTACAAAATGTGGTGAAATTTTCCACGAATCACCTGTGTTAACCAGTTTTTATTTTTCAGCGAAGCAAACATTGAGGCACCGGATAATCTTGGTTTCACTCCGCTCATGTTCGCAGCCCAACGAAATATGTTAGACATGGTGGAAATCCTAATCGAATGGAATGCCAACCCAAATACCCAAAATGATACCGGTAAAACGGCCCTAATGTTTGCCTCATTTAAGGGTAACCTGGAATGCATGGAAACGTTGCTCGAATCCGGATCGGACGTCAAAATGGCTGATCAGAATGGATTAACAGCGTTACATATGGCAGCTGACGGCGAGCAGACCCGTGCCATTAAGCTTCTGGTCAAAGCTGGAGCCGATCTGGAGGCGAGAGATAATTCGATGGGATGGACTCCATTGCTACGTTGTGCCGGTCTAAAGAACAATGGGAATGTTGACGTCGCTTGTGAATTAATCCGTTCGGGGGCTCAAGTGGACGCTTTGGACAACGACGGAAAAACACCACTGCATAACTGTATCATCAATAGTCATCAACAGCTTTGTCGACTCTTCCTTTCATACGGGGCGAGCGTGGAGTTGATCACCAAGAATGGATACAACGCCACACAATTGGCAGAATCCATTGGCAACACGAAAATATTACAAGTGTTCAAAGAATGCTTGCCAAAAGAACGGGGTGATGATCAATAATTGTCAAGACCGAAGACTTTCAGGTTATTTTTACGTATCAGCTTTGCACAATGGTAATAACCAACTGAAAAAGAGTACATCAATCACCGTTCGGCACTTGCATTTCAACGAGTATCAGATCTACAGAAGACGACCGACTTACGACCTACAAACGTATCTTCTATTGGGTCTCGAAGCGAGGCCTCTTCAGTTGACTAAACAAACAAAACTGAAGTCAGCGAACAGATGCGAAAGTGTATTGTGTTCATCGTGGCACTGGAAACAATACCGATGTGGGCAATACGCGAATGCAGATCAACGCAACGGCGAGGCGGAAGCAAACCATGTACGTACGAGCAGAGAAGTTGAAATTGTACAAAAGCGAAGCCGACAAAAACTTCATGCTTTTAGAGTGCACGAAAACTCATGCAACAAAGCATAGTCAAAATAGAGGGTCAGAACAGATCGTACAGAAAATAAATCCTAAATGATACCTGGGAAATGTCGATTTTCTGGGAACAATTGAGGTCACTATAAATCTCTAATGAAATAAGCATACCTCGTTCTTGGTTTACCATATTGTTTACTGCTAGCGATCACTCAGCATTAGGTTGGCCAATTGCCATGTTCCAGAGGGTTGGAATGATGCGGACAGCTGACGATATCTGTGATGATATTCTTCTGAAGTCTAGATTATTTACGAATCGCAACAACCAATTACCATTTGCCTTCTATCTCAATACTAACAAACCTTAATATTAATTATGATGAGCTAAATATCAAATTAATTCCACAAGTTTTATTGACAGGTTGCATCGGGATAAGCCTTTTCAGTTGCACGACACTTGATTAGAGTGTTAGACTATCATTGGTAACCCAGCAACAGCATCGAGGTCATATTTGGGATACAAACTTTCCCAAAGAATTTCCTCGCTCTCTGTAGTAGACATTAGAAACGTACTCCATCCTGCCCGATAGGGTGCCTTCTGCATATTAGTCCTAGGATTATCTGGTCGTCATGACGATTAACCTGCATGTTTGAATGGAGAAGAAAACTAGTGTATCTATGAACGGAAGCAATTCTTCTGCTCAGTTCTGAATAACATTATGAGCCTCGTTGGATAGTTCAAACTACAATTAATATCTGTTGTATTATGAAGGACTGGCGGGGAATCAACTTGAAATCTTATTTGCAAGAAGCAGCAAAGGCGGATCTACACAGTATAATTTTAATTACTAACGCACCCCCCCCCCCCTCCCAATGTAAAAGTGAATCAAAAACTGGTAAATCAGATTGTAACGATGGGATGTACCAATGGCGATTTTTTGGTTTAAATCGATGGGGTCTGGCGTAAAAAACCAAAAACGTTCGATATTGTCTAACATCTTTTCATTTTCCTGCACAACGATTTGCTAAATTTATTTGATTTGTTGGCATCTAATTTTAATTGCGGTACCAACCATCCCCTGGAGCGAGACATTCTATTGCATTCCTTATCTTGATTTTATGCTGTTGTACCTTTCATCTGTTAGTTTTGGTCTGTTGTGATAGCAGCTATGGCCTTTTCAAAAGCAAAAGAGAAAGGGTCATAACCCTTACTTTTCGCCAGTTTATTGCTATATGCACTTGTTGATTTTGACAGCACGATCTCGTCTATTCAGGAACATCCATACCTGCCAGTTTAATTTGTGAGTCATCCATTGGAGAAAGGACGGAGGAGACGTATTTTCTGTTCTTATTTAGAACGATAGAAATGACTAATATGAAATATAAAAGGTGAATCAGGTTCATTCCCTGTTAAGAATGAGATTTTTCTCAGTAATTCTTCCGTTTAATTTGCACTCCTATTCACTTTAAGTAAAAACGGTTATCAAAAATTCTGTTCATTTTCAGTTCGGTCGAAATCTACGAACTGACAGACCAACATAGTGGCAGATGCTCTCTCATTAATTGACTGCCAAATGGATTGACATGTTTTTTTAGTGTTCCTACGCTAATGCTTCGCTCAAGTGTTCATTTCTTATTTGGAATCATTTTTCACGATTCTTTTAACGGTCTTGGAACTGACCGTGATTAACAGAAGAAAAACCAAAATTGGAAAATCACAAAAACCTGTTGATATCCAACAAACAGAAACAGATTTCTCAAACAAAAAATTATCCATCACTTTCTGTTGAA
>STRG.37713.2
GTCAGTCAACCTGTATCAGTTGAAATTGATCTCAAAAAAACATGGCTATTGTATACTATTTACCTCTGTTGTGTTGTACATAAATGTGAAGAAAGAGACTGATTCGGGAAGGAAGTCTAACGTCGTATAAGAAATTGGCTGTTTGGATTTCAACTCACTCAATAAGAAACCGTTAGACGTGAGCTGACACTTGTTTTGCTCAAAGTAACAATCCAGAGAGTTAGAAAAATACCTTAGTTAATTTATTTTAATTTTCGTCTATCTTGTGAAAATACATGTTCCTGTATTAGGAATGAAGTATTTTTATATCACTAGTCTTTTTTAATCATATAACTTACCTGTTCAGTATGGCCAATTAGAAATTCAAATTAATTACGGAATGAATCACCCGGCAGTATCAACGCTGAACTAATCAATGAAAACCCGTGAGGCACTGTATCACCTTTTCATTCATGCTAGGAGTCATCAGCAGTGCACAGCCACTGAGCTCCACCGGGACTCGAATCTGAAGTGAACGAGTGTCGGTCGAACACCTAACCACCAAGCCATCCGGGCTGGGTCTGAACGATTTATTAAACATATACTACGTGATAAAGCTTCCTTCCGTCACTGACCTCGAACGGCAGCAACCCGTCACACACGCATATCAATGGGTTCCTATGATGGACGACTTCTTCGCAGAAAGCCTAAGTGAAATAACGTTATTTCGTTACAGAAAACCTGCAAAACTTGGCTACTTGATCGATGTGAATAGTAAGGAATTTAAATGGATGACGTAATGAATCATTATGTGATTGTTGACTGACTCATTTGATTATAAATACTTATTTGTTGTCATTTGTATGCGTAATCTCAGCAATTTCTTTTGCATCATAACCCGATGACCAACTCCAGCGCTATCTGGCACAGGTTGCATTTAATAAAAGAGGAAAGAAGACGTTTATTGCCAGCTGCCAACACTTCATTCGCATTTGTCATTCGCGTATGTGGAACATATCAGTTTATGTATGATACGGTGCATAACATACATAGGGGAAAAGCGGGGAAAATTTTCACCACATTTAAGTTAGAAATTCATGTGCTGTTATGTGGTTAACACCAGGGAAGGCAGGTCTTCTGCTCTGATTGATTCTGTGAACAAATAAGGGGGTTTTCTATCTTGGTAAACACAACTTCACTAAACGCCAGCAGTTTTGCTTTCCGGTTGCGTAATTGTACTGTGAACGACCAGGTCATGTCAACTCGATAACCCGTTGCATTGTGGTTTACTGTGGTGCCCAATGATTTTTTTCGGGTAATCACTGACCAAAAGGGTCCCTTGATAAAACTTTCTACCTTTTGAAGTTGATCAGGTTTACACATTTCTCGGTCTCAGCGGAAAAAGATTTTCACCAAACTGGGTTTGTACGCAACCCGCAGAAACTAGAAAACTGTATATAACGGGCGCTTCATATTGCCTTCTCGTGAATGACTCGGTTGTAGGGAACCCTGCGGAAGCCTTGTGACTAAAATGTCCAAGAAGGGTAAACTCAAGCTGGATTCTCTTTCATGATACAGATGAATTCACATCTCCACTTTCTTATATCACATGCGATCAGTCGTTATCCTCGATTACGAGTTACCAATACTGAGCGGCAGGTAAATTAAAAGCAAGAACATATCCAATCAAATTTCCTTGATTGATAGTTACTGTTTAGAGGACAACCTAGTGTGCCAGCAGATTTCAACTTGGAAGTTCGTCTCGACCACAGAAGTAAAACTCCGGTCGAAATTTTACTCAAAATCACATCTCTTTTCCTCTCTGCCTTGATTTACTCGACCAACCCATAACTGAAATAAATCAATTACAAACACTGTGAAAAAGCCGGCTGTTTGCAAATTACTAAGTAGATCCCATAGAAGAAGTGGATAACAAGGGAGCCACGTTGACTGTTTGGCATTACTCATTCTACTAACGTGTTCCAATACTGATGACTTTAAGGCCATTACCTTGCATATGCTATACACATGCCTTTGAACTATTTGTTGTTCCGCTTCCAGATTCCATAAACTTCGTTTCCGCTGCAGAAAACACAGCATTTTCAATGCACAATCCGTTCAATCAATCACCTCAGCTGAACGATTCGTCTAGCTCATCCAAAAGTCCATCTACGATGACCAGTAGAGAATTCACTTACCCCAACTGGGGTCTGACCGGGCATGACGGACTGCCCACTGATCGGCGCAACCCGTCTCCTCAGCCACAAACCGCTAAGCCGTACCAGAGCAATGGGTTGGATTCAAGGGTTGTCACTAACTCGATGAGAACAGTTGTATCGAGGACAGATATATCAGCTGTCCAATGGCCAGAATATAAACCAAATACTCAATGGATTTCGTCAGACATCACAGAACCATACAACGCAAGCGGGTTCCAGTCTTTTAGGCCTTCATATAACGGTGAACAGAAGTGTGCCCTGGATCGTCTTCAAACGTGGTTGAGGCAACCTCTCGCAGTTTACGATCTTGGAGCGGAGCGGTATAATGGAGAAATTACAAGATTTGGACAGAATAATATTGCAAAAGCAGGCGATGAGGATCAAACGATCTGTGATAATTCCGTAAATCTGTCGAATGAAGCAACTTATGCAAGGGCCACTTATTTGAACCAGACCACCAACAGTGCAACGAGAGGAAGAATTGAAGACGCCCCAGTTTCGCTTAGTGCTAACTTCTGCCCGCTAGTAACAAACAAAACCAATTTCATTGCGGAGATCGCGTTGAAACATAAAGAACAACACGTGGAAAAAAACAATCAACGTGCACTCGGCTCCAAGTCTACAGAATCCCGATGGAGACCCAAACACACAGGGCATATAAAAAAACCATTAAACGCGTTCATGCTATTTATGAAAGAAATGCGGGCTCAGGTTATCGCCGAGTGCACTCTAAAAGAATCAGCAGCGATCAACCAAATCTTAGGTCGCAAGTGGCACGCTTTATCTCGTGAAGATCAGATGAAGTACTACGACCTGGCTAAAAAGGAGAAAGAAATACACCAACGCCTCTACCCTGGTTGGTCTGCGCGAGATAATTATGCAACACAGATCCGAAAAAGAAATCGGAACACTACAGCCGCGATCATATCGACTGGACAAGTTCTGTCTCCAAGCGGCTCAGAGGGTGGTAAACAACCAACTCTTCGAGCAGGAAGAACCGTGATTCCTTTTGGTACCGCCTGGAGCAACGCACCAAATTTGACGCAGCAGCTGATGACACCACCGAGTGAAAGCGGGGCCAAAAAGATGTCTATGCAAGACATCCCCAATTTTCCATGCTCGAATCAGCTCACATCGCCGGTCGTGTCGGCATTTTGTGGAGCTTTAGAACAATCGAATGAATATTCCGTTCTGGGCATGATTGATGACACAGTTCGTACGCGATCCAACTCTACAGTCACATGGCCGGTTGAATTCGAACACTCTCCTTGTGGTTCTCGGGTCGATTGGTCAACACAATATTCAACTGGATTACTCCCCTCATCAATAGCCGAAGAAAATCTAGCGGTTAGAGTGGAATTTTTGGTGAAACCGCGTTCATACACGGCAACGGCTCAAGGAATTCATGGTTCATCAGATTTTGCGGAAAAGTTGGATGAGTCCCCTTGCACCATTCAACCGGTGGACGATGCCAATGTCCCTTGGACAGATGTCATAGCAAAGAATGAGGGCGTCGCGTCCATACAAGTGACAGGTCTGAATGACTGCACTCCATTGCCTCACTCAAGTGTATACGGCTCGCAAAACCGGGAACTATCGATAGTCGACTCCGAAGCGAATGAACCGGAATCGGCAGGCTGTCCTTGTTGTATTCTTGCAGAACACGGGCCTCCATCAAGAACATCGCCTCAACTTGTGTCAACACATTACGACCATCTGTCTGGTAGTAATACCCACTCAAGCTATCCGAATAGTCTAAACCATCTCTCGAGAACCGAATATGAAAATACCACAGCCCTCGCAGAGGCACGGTTTACTAATTCCTTCCAAGGGCCAGTTGACCAAAGCGCTATGCCGCCACTATCCGCTCAACAGATTTTCGGTGAGTCGTATTATGCCGCCATATCAGAAAAATATTACCGAAAACCTTTCGGAAGAGACGTCAAGGCGAATGAGATAGATGCCGTATGTCAACATGCCGATTTCCTAGGACTGCCCGGCTCTGCTCCGAAAGATATTTCCAATGGTTCTTCCGATGCACATTCAGTTCCGCCAATCCAGTGTTCTAACGCAGACTATTCACCGTCCTGGTTCCCATAATCAGGACACAGCTTGACGTTTAACGCCGACAGCGTTTGGACTAGCGGGAGACTCAGTGGGTTTGTGGACTACTGAAGTCTGCCGACTCACGTCACCCATTGTACATAAATACATGCGTACTTCTTCAACGGATACCTGAAAAATTCCGCTCTCAATATAGGAGTGAGTGCTAGATCAAAGACGATGGTCTCCTTGTGTACCTTGTTAAAGCAGCCTGTAAGATTCATAAATATGCTTTATAAAGAATGTTGACTAAACATATCGCTTCCGCTTTTTTCACTGGTGG
>STRG.781.1
AAATTACCGCGAGGAAAAGATCTGTTGAGAGCCTACACCAGCAAGAAAAATGGAAGGTATTCGTAATCCACGAAGAATAAGTGCGAGCAAGGAATCGCGACTAGCCTTGTTGTCGAAAATGCGTGAGGCCAAGGAGAAAGGCGAGCGTCTCATAATCGAGAAAGAAGAGAAAGCCGTCTACGATACTGTGGATGAAGCTGAATACGCCAAATTGGTTCAACAAAGACTGGAAGATGACTGGATTGTAGATGATGGTGGCGAGGGTTACGCAGACGATGGGCGGGAAATTTTCGATGATCATGACGAGGATCAAGAGTTCGCAGAAAATCGATCTAAGGGAAGACACTCAACAAAATCTCAGTCTGTGTCAAAAAAGGCTCGTCTTAACCCGGATATACGTGCAAGCGAGACAGCTCCGCTTCGGCCGGCTGTGGGACGCGATATACGCAGTCTGTTTGCTGCCACAGCAGCTCAACCCACGACCAAGAGACGTAAGGAATCTTTGGATGCAGTCATAGACCCGAATTTGGACGATTTGCTTGCGGAACTGGAAACTGTGGATAACTCATCCGTCCCAGTCAGAGATACGCCCTCTTACAGTCGTTCACGGAAATCCCGTTCGCGTAAAACCGTCTCATCAGAATTTGACAGTTCAGCTGATCGTGTACTAGCTGCTTTGAACAAACGACTGGCTGCGAACACCAACACTATGGAATACGTCCCAAGCAAACGTCCTCTGGAACGGGATACTGATAGTGTCGTTCATAATCTTGATACGGACGAACACAACCGTCCGAACGATCGAATCTCGCGTCACAGTCAGTTGCGAAACCCGTTTTCTGCGGATACACGGGTCAAAACCAAACCACGATCGCCATCCTCGGTGGCGAAATTGATGAAGAACCAAAACAGCCATTCCAACGATGCTTCCTCTCTGTACGACGATAATAATAATGAAGTGGAACAGAACTCCGTTCCAGCAAAGTTGTCATCTGTTGTTAATGAGGAAGCGTGTCTAATGGGGATGAATTTCGACGAGGAGTTCGAGCAGCCAGAGCAACCGTCATCCACAAGTGACCATGGGACGAATAAGAAGTTCGATAAGTTGTCTGTTCCAAGAATCGACTCGCTGAATTCCACACCCCTGCACGCACCGATAAAATCCGAATGCCCGGCCAGCTGGTTGGCTGCGGAAGAAGCTCCGGACGGTCCTACCTTGGATATCAAATGGAACGAAGATGAGGAAAACACCCCGCTTTTTCCTACCGCCGACGGGACCAGCGTGCATTTCTATTGGTTCGATGCCTACGAAGACATGCGACTTCAGCCAGGTGTGGTTTATCTGTTTGGCAAAGTGAAGGATTCTAGTCGATCGGATGTTTTTCACAGCTGTTGTGTTCGTGTCAAAGATTTGGAACGACGCTTGTTTTTACTACCGCGAACAGATGAGACGGATTCCGGTCCCACCATGAAAGAAGTGTATACGGAGTTCCGTGCGCTTACTGCCGAGCACAAGATTCCAAAATTCCGATGCAAAACATCAACAAAACGATACGCTTTCGAATTTGCCGATGTCCCGGTGGAGGCTGATTACTTGGAAGTGCGCTATCCAGCCAACTTTCCGGCTCTGCCATCTGATCTGCAAGGGAAGACTTTTTCCCATGTGTTCGGCACCAACACATCATTTTTGGAGAATCTTATCTTGGAATTGCAGCTTCGCGGACCGTGCTGGCTAATTTTGAAGAATGCAGTGACCGTACAACCTCAAATCAGTTGGTGTCAAGTGGACTACGAGATTAGCTGGCATGGTGGTTCCAACTGTCCCATTACCAAACTGAGTACGTTTTTGGAACAACAGGCAACCGATGTAAACAGTGGTAAAGCATCGCGTTTGCCACCCGCTCCTCCACTGCGCATCATTGCAATCAATATTAAATCTGTCACGCAGGCGCACGCAAATCATTCTGAGATCATTTCCATCGGGATGCTGATTGATCACAAATACTCACTGGATCGCCCCGCTAATCATAACCTATTCCAGTCTCATTATCTTGTCTTGGCACCGCCGAAAGACGCCGCACTTCCATATGATTTACGAACCAAACTACCTTCATTTGGTGCGCAGTACAGCCCTCCTGCGGCCACCTGGCTGGCCAGCTCCACGAACGGCGATGGTGATGGTGGTGAAACAATGAAACCAAGTCCAGTTCGCCGCTCCACTTTGAAGCCGGACTTAGGCCACGGTGGCGGGGTGGATGTGGAGTCTAACGAACGCGCGCTTCTTGGTCGATTTCTGACTCGATTTCACAAACTGGATCCAGATCTGATCATCGGACACGATCTTTGGGGTCATCAGATAGAATTACTCGTACAGCGGTTGCAAGCAAACAAAGTTGCCCACTGGCATCGAATCGGTCGCCTGCGTCGGTCTGCGCAATTCGCTATCAATGCAAACAGTCGGGGTTGGCTTATTCGCAACGCACTTCCCGGACGCCTGGTCTGTGACACGCGTGTTTCAGCCCGTGAACTGGTCCGATCTCGTACATACAACCTGAGTGACTTGGCCCACCAAATACTTGCAGATGTCCGATCTGACAATCCCGGTTCCGCAACTGCCCAGCGTCAAATCCCCGTCCCGATTACACAGCGTTTGTGCGGTGGAAGTGCTGACTTGAAGAGGCCCTCCCTAAACGGTGATGCTGTGCAGGTTGTCGGCGTGGAGCTGGCCGATTTGGAAATAGATTCATTCGATCTGCGCTGTTTGTTTGTCACTTCCGATCTGGTCCGACAATTGATCGATTTTTGTCTATCAGATGCACACCTGGTGCTTCGATTAGCGCACCAGTTACAGGTTCTCCCATTAGCCATGCAGATCACTTCGATATGCGGCAACGTTCTAAGTCGCACACTGTCTGGTGGCCGAGCGGAAAGGAACGAAGCGTTACTACTGCACGCGTTCACCCAGCGTGGCTACATTGTACCTGATCCAGTTGGGATGACTCGTCGACCTGGTCGTCTAACTGCTCCAACGGCAGCCGATGATTGGGGGGATGCCGTTGACCACAGGGATACGGTGGATGTTGAGGAACGTCGTCGAAGGAAACCCGCCTATACCGGTGGTTTGGTTTTGGAGCCAAAGAAAGGCTTCTACGATAAGTACATTCTCCTGTTAGATTTCAATTCCCTTTACCCGTCAATCATACAAGAGTTTAATATTTGTTTCACAACCGTTGATCGTGAACTGGTAACTGGGCGCAAGTCAATCGGTGACGCACGTGAGAATGACAGTGAACATCAAACCGGAGAGTCCCCTGATTTAGATGCTATGGTGGCTGCGCTTCTTTCAACAGTCCAGGGGAGCAACACAACAAGTGCTACGGGAAGTCCACTTGAATCACAGCTCCGACTCCCCACGACGCAAACTCCTGGATTGTTGCCTGCTGAGATTCGTCGTCTGGTCGAATCACGTCGAGAGGTCAAGAAACTGATTGCCTCCGCGTCTGCTCCCGGTAATGCTCCATGCGATGCAGCGCAGTTGGCTCAGTGGAACACCCGGCAGGCGGCGTTGAAGTTGACCGCGAATAGTGTGTACGGTTGTCTCGGATATAATGCTTCTCGATTCTGTGCTCGTGGTTTGGCAGCTCTTGTGACCGGATTAGGTCGTGCTGTGCTGATGAACACACGTGACCTTGTTGAGAATATGAACTTGGAGGTAATCTATGGTGACACGGACTCGATCATGGTGAACACCAACACCACAGATCTACTTGCTGCATTAAGCATTGGAGAGAAAGTTCGTCAAGAAGTAAATAAGCACTATCGGTTACTCGAACTGGACACGGACGGAGTGTACGCAGCCATGCTGCTGCTGGCAAAGAAGAAGTATGCTGCTTTGGCAATCGTCAGTCCTATCCAGTGGGCACAAGGGTATCGTTCCGCCCAAGCACAGTCGACTAAAGTGCCGGTTGCATTGCCGCCAGCTCCAGCCACGAAACAAGAGATGAAAGGTTTGGATATAGTACGTCGAGACTGGTCTGCGCTTGCCGTGACAGTTGGTAAACGGTGTGTGGCTGCACTACTCTCTGGGGAGTCGAAGGATGTGATACTCGACCGGATTCACACGGATCTCACGGAAACTGCGGAACGCGTGCGCTCTGGACAGTTGCCTGTATCCGATTTTATCATCACTAAGATGTTGACCAAGGCTCCGGAAGAGTATACGGACAGCAAAAGCTTGCCACATGTTCAGGTGGCACTTCGTCTGAACGGTTATGGCAGCAATGAATCTGGGAAGGGAACTGTCTCAGGCGCAAATCGACGTTTTCGCGCAGGAGACACCGTGGAATACGTTATCTGTTCAGACGGTTCTGGTCAGGTGGCCACACAACGTGGATACGGTCCAAGTGAACTTACGAATAGTCCAGACACCCTAAAGGTTGATGTCAATTATTATCTGGCACATCAAATTCACCCAGTCGTGAGTCGGTTGGTTGCTCCCATTGAAGGCACCTCACCGGCACGAATTGCCGAATGCTTAGGTTTAGACCCAAGTGGTTATCGACGACAAGGTGCTGGTGGTGTAGATGATGACGCGGACGAGAACGGTAATATCGGTGGTGGCTCTGAGTCGACTGGATTTGCTGGTGTGTCCGCCTGGGCGGATGCAGATCCGTTAATTGTGGATTGTCCTCGCAAGTGCGGTGGACCTCCCATTACAATCCGGTCCTCGGCATTCGGATCAAGTGCCAAATCTTGGGCTTGCGCTAACTGTTCGTTTAATCTACTGCAATCGGCCGAAGCTGTATGCATGATTGTCAATCATCTGATTATGCAAGCGCGTCAGCTGATTTTGCGCTACGAACTTGGTTGGCTGGTTTGTGAAGACCCAGCCTGTGGTCTGATCACGCGATCTGTTCCTTGTCCACCAGGATCCACTCACACTGGAGCAGATGTCGATGGTTTGTGGGCTCGTGGCGGTCGTCCACTGTGCCCAGCTTGTGGTGGACAGGCTTTGCTCAAGCCTAAATATTCAGAGAGTCGACTGTATCGGCAACTGTGCTTTTTCCGACACTTGGTCAGTCCGTCCACCGCTGCTTCAGAAACTGAAGGTTCCAGCAACCCAGTTATTTCTCGTTATCTCAAAAATTGCCGCAACCACATGGATCGTCTTTTGTCGCACTCAGCCTTTGCGATGGTCGATCTGAGCCAATTATTCGCTGGATTGAGATCAGTGCATACCGGACCGGGAACACGATAAGGACGTGGTATTTCAAATCACTTCGGCTTCGCATTAATGTGTATAGGAATTGACGTTCCTAATCACCAGTGGATGTCTGCTTGTTTCCTATCTCGCACATCCTGCTTCCCCTTTTGGTACTTTTTTTACTTTACTGTTATTATGTGTACCGTTGAGTGATGAGTCGTTTTTTCCGCATAGAATTTTTCCACTCAACTCACCTAACACGGCACGTTCTCTGTGCACTTGCTAATCAGATACCCACCCTGTGCATCCCTTTGTACACGATACCCTTTATTAACAAGATGGAAATTTGTTCCGAAGCTTTCGTATAAGCAAATATAGGTCTGTTTTCCCACTATCAACCATTGTTTTCTTTCAGTTAGTCAAATTTCCCATCACGAACCGCTTGTAACTTAATTCTCAGTTGTGAACTGAATTAGTTTCTTTATGGAATGCCTTCAGTAAACGCTCGTTTCCCACCGTGATCGTGCACTGGAAACTGGTTCCGAAGGATTCAGTATTTTTAGTCGATTTCAGGTTCCCG
>STRG.55511.5
GTAGAGGCTAACGCCGCGGGCTCAAAAGTGTACACGATTTTGATATCATCTGCAAACAGAAAGGGAACTCCACGTTGGAAAATGGTAAATATGTCGTTAACGTACATTAGGAACAGTAATGGGCCCAGTACACTACCTTGTATCACCCCACTGGTTACGGGACGGGGTTCGGACAAATTTCCACCTATACTTACAACCTGGTCTCGGGATGTTAAATAGGACGCAAACCAAGCGAGCATTGGGTCCGCGATTCCATAAGTTTTGATCTTCTGTAGTAACCGGACGTGGGATACCCGGTCAAACGCCTTGGTCATGTCCAAAAAGATCACGATTGCCGATTTACCAATATTGACAGCCTCTGTGACCAGATTGAGGAAATCGGTCATGCATGTCGCCCATGATCTGTTTTTCAGAAAACCATGCTGACCAGCGTTGATTAGATTATTGTCAAGAAGGTGACGTGTCAGCCTTTCCTTGGTCATTCTCTCCATGATCCTGGACACGACCGGGGTGTGGTTCACCGGCCACGTGTAGTACTTCAAGACTTCAAGACAACCAACCGGAACTGATCAGCCGGTGTGCGCATACGCCTCTGGAGGATCAGTATGCCATTCATAATTATCCAGTACCCCACTGGGCACCGTGCAAATATTGAAGTACAGCCCAACACTACGTTTCGGAAAGTTCTAGAGATGGCTTGTGAAAAACGTGATTTAGATTGTTCCCAGTACTCATTGACATTTGAACAATTTCTCCAGTCAGACGATGGTGGTGTCCCCGTGGTAACCTATCTTGGAGAGAAGATAATTGGCGAGGCCAAAATACAGTCCACGCGTCTACGCGATTTGGGAATTTCCAGCGGGTCGGTGCTCCTCCAGTTACTCCGTCGTTCGTCCACCGAAGACTACCAGCAGAAAGAACAGGAGCAACAAAACATACCAGTTTCTTTGGCTTCCACACCACCCATTTCAACTGACTCAACTGTTCTCGGGGTGGCCGAACACGAGCCTAAGCGACCCCGAACTGGAGCTTGCACGTTCCCGGAGCCGAGGTCGCATTCTTCAGAGATCAATCGGGAAAATCAAGATCTCACCGCTGTTCATCAAATTACCGAGACAAAGCCAATGAACACGGAAACAGCCATGACAGATTCCGATTTTGATCCTGTTTGGAGCGTATTTGCAACACCACGACAGGTATCTATATTTGGTCAGAAACCTGAGGAAATCCAAAGAAGTGTGCCTGAGGAGCCTCAAACATTGGGTTCACTTCTCGGTATCGATCTGACTCCGGGTCGCGGTCCGCTATCAAGTGTGTCAGAAACGCCGTTTGCTTTTCGAAACTTCGCCTTTCCGTCTACCAGTGAACCCAAGGATACTCAACGTGATCGGGGATAACAACCGAAACTAGAGCACAGAAGTGCGACGAGGTTGATGTTGAATAAATTGAATTGAACTGGTTCTTGCAGTCAACGGCGTATGACACGTTAACACGGAAAAATGACCCAACTGGTCGCTGTATCAGAAGTTCGGTCTCTTTGAATCCAGGACTAGGTCGGGTATAAACGCAAAACACATTGTGCGAGGATGCAAAAGTAGGTGCGAGTACTCGCGGATTCAAATGAATGAGGTAAACCCGAGCGACTCGTCTCTGGACACGGTGGTCAATCGTGAAATGGTCGTGTTCAAGCGAGCATCAGACACCGCAGTACCGCAATCCTTCTTGGAAGACCTTCCTGATGAGTTCTTCGAACATACCGAGGCAGATATCCGTAGTCTGATCCAGGCCTGTCGGAATGTGTGGAACGCAGATGAGCCACTAAAAACTGCGGCCATGCGAACTGAGGCCAGGTTGAAAATGTACCGGAAGTACAAGCGTGCTGTGGTTCAGATCCACTGGTCCGATGGCATTGTGGTGCAGGCTTGTTTTGCACCCGGAGAGAAACTGTCTGCACTGTTTGACTTTGTGAAACAGTTGTTACGGCAGCAATCGATGAAGTTCTCCCTCTATACTACTCCTCCAAAGGTCACTTTAAAGCAGTCCTCGATCAGTTTAATTGAAGCAAACCTTGTACCGTTGGCCAAAGTTTATTTTTCTTCGGAAAGTTCTCGAGGAGAAGAAGTGCTGTCGGACTCGGTATTGGCAAATTTATCGTTGGACCAAAAGTCGAAAGCAAACGAGATAGTGCGCTTGTGGATGAATCCGCAAGGTATTCGCGCCAGTACAAGTTCGTGATTTCTTCCTCTCTCTTGAATGGATTAAACCCATCTACTTTTTGCGTCTGTCTGACAGCAGAACACAAACTCGGTGCTTCTTATTGTACCAAATCGATCAACAAGCATTCACACACTTCTGTTAGGCATGCTTCTTCTGGCGTCCCAATTAGCAGTTTTCGGCTAGTTTTTTCGTTGCTGTTTTTCGCACAACTATCCTCCTGTTCTCCTGTTTCATTTTACTGTTTATGAGATCAGCCTCCACCTCGCCATCCCGAGAATATACAGCTCACTGCACAGAAATAACCTAATTTTCGTGAATAAATCAGGTGCCATTTAAAA
>STRG.10438.1
TGACGATGGAATAAATGCTCGAGTGATTCAGTGACTGACTGATTGACTGATCGTTACGAAATGAATGTCAAGTGAAATTTGCAGATGAATGAACGACGGACAGGTTTTTGCTACATAAGCTGGTTGGAGTTGCAAGAACGTAAATTTATAGAATGCAATGATCGCATTTTGTGTTTATTTGATAGTCTTGACAACACACCGCAGGATCTCTCGCACAACAATGGAAAACTCAGTTTTGATTTTAACGCAGTTTCCCATATTTTATTACGCTTTCAGCTGATGCAGCTCGAATACCGTACGGAGACACTTACGATGTGGAACAAAGTGAGGATGCTGCTCTGTTGGCCTTGTTGGAACAAAGGCTAGCCCGAATGGATGCCCATGGAATGTTGTCAGATACGGAAGCTGTCCTTGGGGACGGAACCGACATACCATTAAAGGTGGTCGGTCCACAACAGCGGTCAGGACATGTGGTCGACGGGTCAAGTCAGGCAATCATGGGAGAATTCGCTCCAGGCGACATAGATCGTGAAACTGGTCTCTACACGAGACAGCCTAGAATCCATCTGGAAAGATCGCCTACTGCCACCCCAGATCTTGGCCCCTCTCATTTACCGTACGGTCCTCCATTCCGTGCCAGGACGTATTCAGGTTCACCCACACCGCATTCGATACACGGGATACCATCGCATGGCCGGGGGGGCCCAGGTTCCCCAACTCCGCGGTTACGTCCTTGGGGTTATGAAGACCACTATACTCGTCCTGGAGATCGACCCCCAGTGGATGTATCTCCTTGTATCAGTCCCGTACCCACACCATCGGCCCGTTTACTGCGATCTCCTGTCAGTCCACCTATTCGACCTTACGGTCGCACCGGCCCTGGGGGCCTGGATACGGGCAGCCAATCCGATACCGGTCTGATGGGCGACTACAGCGGTCGGGGTCACGTGAGTAGTGCATGGTCTGCACACGATCACCCTATTCGTCGCACGTATCGTACGGGTCGAGGTCGAACAGAATCCGGTTATCCACGTGGGCGAGCCTCACAAGAACGAACTTTTCACAGCCCAGGTGGTGTTCCTGGTCCCGGGGATGGTCACGGCCTAGGACCTTTGGATCACGTCCCGGAAGCAGCATTGATTGCGCTGAATCGGCTTTCAGCGTCCACGCATATCTGGTATCGACCGGAAATGTCCCGAACACAGTCCATCGACTTGCTCAGGACCGATCCTCCAGGTTCGTTCGTAGTTCGAAACAGTGGAAGTTACCCTCGATCGTTTGGTCTTGTGGTGCGAGTGGCTCGACAGCAAACACACGCTCCACCGGATGAGAACGACTTGGTGAGACATTACCTAGTCGAAGGCCTACCGTCTGGCTCAACCGTGATGTCACAAGCGGTTGGAGTCACAGCCGCTTCCCTCGCTCCTTCTAGCGTGCCGATGGGCCCGACCGCTCTGAGCGTGATCCATGGAGCCGTACGTTTACGAGGTTGTTCAAACGAGCCCATATTCACGAATCTGGTCAGTCTTTTGTACGAGCACGTGGTTCAGCCGCTAGCATTGCCTTGTGTTCTGCGGTTCCCATTTAAGTCGCCTACACCCTTATCCAATCTACCCTCGTTGATCGCACTTTCTCGATCCGCGCACACGGAACGCGTAACGCATCATGGCCGACTACACCATCCACCTTTCGGTGTGCACCACTCCGCCGATGATAGTCCGACTGCCGGTCGTGGCCGATCCGACGTGCGACGTGGAACATTGACACGACATCCATCTGATCCTCTTCCTTCGGACACATGCATGTCTGGAACATTCTACAGCATGCATACCGCAGGTCCGCTGCCACCGGGCCAATATCCACCGAGCAGGCACTCAGATGCACTCGAGCTTGCACGAGGTCCGATGCCACCACGGGGCCGATCACCCACATCGGCATATGAGACTGAGTATGGGCCGGTCCAAGCACCGTCAGCAATGCCAGGCAGTGCCAAATGGCGTACATTTATTTCCGTGTACTTGGGCACAATCGATACGGAGAACTTGACCGGGTCCGGAGCTATTCGTAAGGCTGTGGATGTGTTGTTGGAGAACGCACCACAGGTAAAGCAGACTGAAGTGACAATCAAGGTATCCCACGATGGGCTCACCGTGACTGACAATTGGCGAAAGTTGTTCTTCCGACGTCATTATCCGTTCTACTCCGTTTCTTATTGCTCCACGGATCCGCTGCAGCGCTGTTGGGATTCTCAGGAGCTTCGAGCAATGGGTTTCAAAGCGGCACGAATCTTTGGCTTTGTGGCACGTAAACAGAATACGCGGGAGAATATGTGTCACGTTCTTTGTGACACACCCGACTGTCCGGCCGCGACTATCACGGAATATATTATGTACCGACTGAATGAATATTAATTCACAACCAGATCCCGCGTGCAAATTGTGACAAGTTTCGTTGTACCATCCTCATGAAAATGTACGTGTTCTTGTTTTTCCTTCTGGAGAGCAAACGTAGATCCGTGAAAAAATCAACTCTCTCAAATAACAGGCATGATGCCGGCATCGCACTGGTACATCTGTCTTCTACTCAGTTAGTTACGCTTCATAGAGCTCATGCCTTTCACTCCATCTTCCCACAAATACCCGTATACACACACAAGAATTGATACTATTTCAAACAGACACTTACACAGAGGGAGGGAGAGCTGTAAGATGTCGTCCAAATGCATTCTATCTTAAATGTTACTTCATTAATTTCAGTTGAGCTATCCAGTTTCTCTGAATTCTTGGTCCGATTATTTCTACCAAAAAATGTTTATTGATAACTCTTGTCTGTTCTCTTCTTTCGAACTTGTCTTTCGTCACTTATCTCACTTATTCACATTTATTCATCGCACCGGCTGTGTGCAAGCACTCACTCGTCTATCTTTATTGGTCACATTGTGCAGTCGTGAATCAGAGGGCTTCCAGAATCTGTGAGTGAATCAGAGCGGACGATGTGGTTGGTATTTTTGTGCCCAACGGAAGGAAAAAGCGAAGGATATATACATAAATGCAAATTCACCTTCTCGGTGATTACCTAGTCGCCTGTACTACCTGGCTTCTCGTGCTTCGGTACCAGCACCGGGCCCTTTTGTGATTTGATTCAGTTGTGATGGCAATGCCACGTAACACTTGTCAAATACAGCTGTGCTTTGAGTCGCCATGAATCGACGCAACCACGTACTTCGTTACTCTTTCGCGGCCTGGTCGTGGTTACTCATTTTCACAAACTCAAACCTCATAGTTGAGTGCTCAAACAGCAACGGTAGCCTATCTTTCCTATCTGTGAATTTATCGTTCAATTTCTGTCCCTATTGACCTTTCTCACTTCTCCCTCTCTATCGATAGGACCAATTTTTTAATCTTTTACGCGCACTAACGGAGCCAGCAATGCTGAACAGATTATTTACATCCATGTATGTGCGGACATGCAGAACGAAGAACTCTTTCAAACATTTACACACACACACACACACACACACACGTACATACATCCATAAACACACAGATTCCTATCAGTATTTACCCATCTCGCTTATCCAAAATACTATTGAATGAACGGAGATGCGCACGTGCTCCAGTGGGATTTTCCCAATCTTTCTGTTATAGTCAGTGTGACAAAATGACACCATCTTATACATGAAGGGTACCATATAATGTGTGATGTGTTATCGTCAAAACGACCAATAGTATGGGAAAATAACAGCATTGGCTACTACTTTGGTAAAAAAGATCTTGCGAACGAACACTCTCTTCTCTCTTGGACCACAGTCAGGCACTTTCTTGATTGCCCTTTGTCAATCTGTTTGTTTAAAATCTGTCAGTGTGTGCGTGTGTGTGTGTGTGTGTGTGAAATTTTCCGTGTATCGCAATGATCGACGCTGTGTGCACGGGCGTGTTTAGTGTATGAACGGGAAACACCGTTAAGTGTCAGTGTCAGTGTCACTTTTGTGTACTTGTGTACACAAAAATGTCCGTCAAATGACGCGAATAAAAATGTGTTAGAATGTGTTCGGAATAGTGTGAGTGTATACTTGAACGTGAGCCTACTGACACAGTTGAAGTCCCGGCCAATCTTAAGTAACACAACATGCACAGTCCCGAGTTTTCCAAGATTTATTCGCTTGCTTTATCTTCCTTCCCTCCCTCATCCTCTTTTACCACTCTCCTGCACACTTGTAAAAACCACACTATCAATACTACTGATAAATGCAATTTCCGGACAGCCTCACATAACCCCCCCCATCCACGCACACACAAATGGCTGGCTTTGCTGCGCTTTTCGTTCTTTTTATCTATTTTGTCTCCATTTTCTCAGTTTCGTTTACTGTGCTCAGTGCAATGCTGCCCAAAATACTCGAACCTGTCAAGCCTTTATTGAGACAAAGATTAATCTCTGTGATAAAAATGGAACTTTTGATGTATCTCAATCGAATTTGATCATGTTCCCTAAGCAATCGGTGGAAACAAAGTCACTAGTTCCATCGTCTACCCGCTTTCTAACTTTGATCTAGTAACTGCTACTATTCACTCTCCCTGATCGAGTGACCTTATTTGAACCGCTACACAACCACTAAACGGTCTAATTATACGCGTACATGGACATCAGCACAGTCACACACACACACACATGAATTATCCGTAATTTGTGGAAAGTGAATACAATTCTGCAGTTCCAATCACAATGTTGTCTACTACGTTTTACGTGTTACGCATCAGACCAAAAACCCGTATATCTGAAGGTTTAATCTAGTAATTCAACTCGTTTATTTCACTCTTCGTCACATCTGATCCGAACTACAGTCTACCACCTAACCTGTTAGGATGACCAATGCGGCTGTTGTGACAAGAACTGAAGTTTCGCTCATGTTGTTCCACCTTTTTGTCTTCTGATCATTTTTCTCCACGAGGTGGCCAAATGTGAGTGTGTGACAGTCTCAGATCAATTATTCTCAGAACAGCCATCGTGGCTAATTCTTTGTTATTCTTACCCCTACCTCCACTCCTCCCCGCGCCACTCTATCCAGCGATTCTCACTGCCACATTTCTTTTTATTTCAAACTGTACTGATCACTGAATTCCACGAGGGGACCCATTCAGTGCTTTGTTGCTACAAGTGGCTCGAGCCGGAGTTCTATCCAGTGCCACTGATAGATGCCTCCCGACTGTTGTTCGGCCAATCAGTTGCAAACTTGGATGACTCGATCACTCCAAATGGATTATTCCACACGCCTTCATTTCTGATTCCGTTCACGTCCTTTCTCCCGCCTTCAAGCTATCTTCTTCCGACTCTTAGACTTGGAAACAGCACACGTGAACTTGGACATTTCCATGTGGTTCTAACAGCACACACACACACACACTCATCAGTTCCAAACCCTATTCATCCCCTTATTCAGTCCGATTACAGTTGGCGAACAACTGATCGATGATTGAATGAGCCAAACGGTGGATAGGATTGCTGAATTGTTCGGACCAGTAGTGGCAATCGGTCACTTTGGCATAGTTCTGTTTTATTCTTTCTTTTGTTTGCTTGTGTGATCTCCGCCAGTTTGTATGAGCAAACCTTTTGGTTTCTAAATCCCCCGGAGGTTGTTGATATTACCTGTTTAGTTATATCATACGCACAACTGATACTTCCAGAATTTAGCGCTTTTCAAATTAACATTGCCGCTCTATCACAACCCTCGCAGTCCTGTACTGGACCAACACCCTTCGTGTGCGTGGGGTGTTGTACATATACGAGGATTCAAATTCCAAACAAATTGCCCACATCAAACTCGGATCAACTTATAAACACACATACACACAATGTGGCTCTCAACTCCACAACACCCGACCAAATACGAATTTTTCACTGACTCACTGGCTAACATGATTTGCCGTCTCTTTTTCTTCTATTAGACCGGAGTGATATCCACATGTGAATCTACGCCAAATTATATGCAAATACATATAGCAACGCAAATTTAGTACAGTCAGCCAATGACAGGTATGCATGCTGCAATCGAAACGTCAATCCCTCCAGTCCCCGGTTCGAAATTCATCCAGATCACCCTCCCCCCGTCCATTTTTATCACCCATACCCCGCGTTCTACCATTGTCGATCGGTCGGTCGCTAATTCATGTTTCATAATCTGATTCAACGGTCCCAGGCAACTCCCGCTCTTCTCAGTCCATCTTACTTCAATCGGCGCTTGTCTGACACTCCGAGAGACACAAATGTGTGAACATACACACGAATACAATCGCTTATACGTACAAATTGTT
>STRG.2306.2
ATGCGAATTTCGCACACGTCGAATTGTGACACTATCGCACCACCCTGATGACCGACTATCCACTGTTTATGTACGCCATACATTTCACGCACTGATTCATACGCGTTTTCACTATCTTCACACGACCATGCGCATTCTAACTGAGTTTCGGTAAATTACAACAGACGATTTCAGAACACAATTGCATACAGCCAACTAGACATGAACGGTGGTTACATGTCATTGGATTTTGCATTCTAGGACAGAAAATGATTTGATAAGTGTGCAGTTTTTATGGTAATCTACCAGAAAGCTGGCTCAATGACGTCCTTGACCAAAATGCTTGATCTTATCCGAAATTCGGGAAAAAAACAAACGGGAACACGAAACTCTTTGGAATCGTTCGACTATGTGAGATTGTGTATTGTTGATCTGAATGGAATTCATCTGAGCAAACTGGTGTCGACAAAATTTGCCAAAAAGATTACGGATGGTGATTGCGAAGTGTATTCTGGAATCATCACCTTCGGACCACGAACAGAAGTTGTGGACGTGCCAAAAGTGGTCGAACGAAAACACGTGAACGCTCGTCTCCGTCCGGATTTAACTACTCTACACTCGTGCCCATGGGCCGGCCAGTTGCATAAAAATATTAGTCAAACCATGGAGCCTCGAGTTGGTGCTGTACTGTGTGATTTGTACTGGCCCGAAGGCGATCCATTGGAAGCCTATCCGCGAGTTGTGGCCAGGCGACTTTTGAAAGAACTAGAAGAACGCCATAAACTGTATTTGTACTCGGCGTTCGAACCGGAATTTCGAGCATTCAAACTTGAGAGTATGGAGCGATCATGTGCGAACCCGGCACAGTCGCGAGAAGAAAAATCTATTCCACCGGCTGACCCCGAACCGTTCACTACTGGAGAAGATTTTTACAAAACCGGATTGCTGGCTCAGTATGAATCATTTTTCATGGACGTAGACATGAAGATACGTGAGATAGGTATTGATGTTCAAGACTACAGTAATGAAAATGGAGCTGGTCAGCTGGAGTGTCCCTTAGTTCCAAAAACTGGTCTCCAGGCAGCGGACCATTACTTCATTTTCAAACAGGCACTAAAAGAGATCGGACTGCAACACAATATTGGAATTTCTTTTATGACCACTCCTTTTACCGAGGGGACCTCAAGTGGATGTCATTACAATCACTCTCTGTGGAATACAGTGTCCGGAAGTAACGCTTTCTATGATCCCCAAAATCCGGACAATCTCAGCACAGTGGCCCTTCACTGGCTCGGCGGGCTGATGACACATTTGCCTGCCATCCTAGCGCTCTGTTCACCTACAGTTAATTGCTATCGACGACTGCATCGGAAACTGGCACCGGATGCGGTGAACTGGGACATCAACGACCGATTCGTCGCTGTCCGAGTGAAGAATGTAGACGAGAAACGCACATATATTGAGAGCCGTATTCCATCATCCGCTTCGTGTCCGTACCATGTGATGGCAGCCACTATTGCCGCCGGAATGGACGGTCTCGAGCGTCAACTGTTGCCACCGTCTCCGGGACAAAAACCGATTGACGGTCGGGCCACGGAAACTTGCAAGTTACTTCCACATTCGCTTCAAGAAGCAATTGCTGGGCTTCGTGCCGACACGACACTTGTGAAACGTCTGGGTGAAGAGTTTGTGGACTGGTTTATACAAGGCAAAGAGCGTGGAGATATCAAATCTTTAGCTCATTCTGATATAACGAAAAATTCCGGTTGGGATTTGGCCCATGAGCGAAACGAATATTTGTCCTACATTTGATCCAGAATTTCCGTATCAGAAGCGTTTTAATTGTCTTCTTTTGGCAAATTGTTCAGTAAACTTCCACCCGAATTCTCCCGCATGTACACAACTGTGGGCCTTAACTTTGGGAAAAAATCTATTCAGATGAACGCCCAACGACCCTAACCAATCAAACCTTTTCTTGGGCCCATTACCTTACTGATCCGTCAGCTCAGAGGATGAAATAAACGAACCTAACGGACCGTTGGTGACCTGGTTGATCTCCAAAGCCGGTCACCTAGTGACGAACAGATAGAGATGAGTCGATCAACCACTGATTTTACTACTCTAACTAGATGTTTCCTATTGTTCTCGCTTGCATCCTATTTATCTGTCCATCTTTTTTAAGAGAAAATAACACTTACTTTCTTCTCTCCCTTATTCACGCTTTTATCACAGATGAAATGATAATGAATTTTGCAAATGATTGATAGGCGA
>STRG.5922.2
CCTTGAGGAGCACTAGGTAGTGTTGTAGCGGCCGGGCTGTCGGCAGCCATTTTGGTGTTCGGCTAATGTAAGTGTGGGTCCGCGATGATGCCCTTGCTGAGCTTTGAACACATGGAGTTCCCCGTTTTTTTGTTGTTTCGGATCGAATACTAGCAAGCTACCGCGGAAAAGCACTGGTCTTGCACTCTACAAATTGGTGGCCTTGCCAACGGGACCCAAGCAGCACGTTACCAGCAATGGCTGTGGGCAAGCGTCTGGAATCTCGCAGTGCCGATGATAGACGTATTTCAAGAATTTACGTAATGTTTTGTGCATTTACTCGCAAAACTGCCTTTCTTCGAGCTAGTTAGCAAAGTAGTAGTTTAGAACGGCAGGGTGGGGAAGTTCGCATGGGCTAATTCCAGTTAAGCAACGGGAAGTTCCATTTGAAAGCCGTCTAAAGTATGCTGATTTCCCGCGCGTTCTATCCTTTATGTGCGGATGTCCACATTGGCCCCGGTAGTGCTGCCCAATGAAGGGCCCACACTTCCTCCGTCTAAGGGCGCTGCTTAGTAACCGAGTAGAATGACAGGGCTTGTGAATTTGGTGGTTTTGAGGCGTTGTGTAAACGACAGTGACCCTCTAAAATGGCCTGCCTCATGAGTGGTCCCGGTGAACAGAATACTCCTGGTTTGGCGTGATTCGTCCATTCTTCATAATAGATCCAGGGGCATATCTCCCGTTTAGGCCTCAGTATCACGGTCCAACGACGTGGACACTGGAGTAAGTCACAAGCCGCCACTTCCAAAGAATGTCAGTTAGTCGCCTGGACAACAGGTCATTAGGCAGTTCCACCGCTTCAGCTGGCGGCACGTACCATAAATTGGTCACCTTTCGAGATGAGCAGCATACCAAAGGTAGGCCCACTGACAGCTCCTTTTTCAGACTAAGCGGATGTCTCCGAGTGCGATTGTGATCGTAGGGAGAGAGAGCTCTGCACGTAGTTCTTGTCCGAAGTCGCCTCGCATGATACGTTTGGTGGAGACCGGGTCACCTCGGACTTCTCGGTAGACCACTAAAAACCCGGTTATCTGTAGGCGACCACAGCTGGTCCCACGAAATCTCCCAACAAGACGGTTTGTGCCCCCTGCTCTCCAGCTTTGCCACTTCTCCCGCCTTACATGGTAACGCAGCTGGCGTGTATTCCAGTCTATCTCGTACGTGGGAGGCGTCCAGCACCTTGAACGCGCCGAGGGAAAGTTGACCAGATGACCGACCAATCGGTCCGAGGTTACTCCACTTGGAAGCACAAACTTCGTCGGTTTTCGTTCTTACTGACGAAGAAACAGTCACTCCTGAGTCTTTTTCTCAGGCAGAATGGCGAGGGAATGCATCATGTACACGACATGTCTTTACTGGACGGCGTCTTTACGAACGTGAGAGGGTACATAACACTGCGGACAGTGCTCTATTGCTAAGGGGAGAAGTGTAGTAGTTAAGCTGTAGGCAATCATTTTGGTGCCCGGCTAATGTGAGTGTGAGTTCCCGATGATACAATTAGAGATTTGAGTTCATGGAGTTTCCTCTGTTTTAGTTGTTTCACATCAAACACGAACAACCGCACCCATCGGAGGAACGCTAGTTCTTGTGTACTGCAGTGTCTTTCATTGAAATGAAAGGTTTCAACATTTCAGCGACTAAACCTGGTCGGGCGACACTAAAAAAGCTAGAAGATGAATACAAGAAGAAAGAAGAAGAAGAGCACACCAAACAGGTGTTCCAAGAATTCGTTGCAACTTTTGAAGGTGGTTCTAAACCGCGCACTTGGGTGAGGGGTGGCGTTGTAAAAACTGGTGCGGAAGGAACCGAAGTGGAAACCACGTCCAGTGGGCGTATATATAAACCCGTGTCAAAATTTGACGAGAAGCAACCGAAACAAGAACCACCTCCGGCTGAACCCAAGAAAGCCACTTCTGAAAAGCCACCTGCATTGAGCAAGAAAAAACAGGAACAAAAGAAGTCCAAATTGGAGCAGTTTAAAGAGGAACTCAAACTAATCCAGCAGCAGCGGGAACAGCGACATGCTATGAGACAAGGAAAGAGTGTCGCGACACCGACCATAACACACTCGGAACTCGATCTTTCAGATGTAAGCCGCGGTAGAGAGTACCGAAACAATAATATTGGAATGGCTCAACACAGTGGCCCTGGAACTGGACTTTTGGGCGCGGCGACAAACACCGGGTTTTATCCCAGAAGAGGAGCGCGCGACCGAAGGGATGACTATCCCTATGACGTTGACGAAAACCAGTCTACAACTAACCTATTCCTGGGCAATCTTAATCCCAAGATGACAGAACAGCAACTATGTGAGGCCTTCGGACGTTATGGTCCTTTGGCAAGCGTCAAGATAATGTGGCCACGTACTGAAGAAGAACGCTCTCGAGGGAAGAACTGTGGATTCGTCGCCTTCATGAATCGCAAGGATGGGGAACGTGCTCTAGAAAATATCAGAGGAAAAGAGATCCTTGGTTTCGAAATGAAACTGGGTTGGGGGAAAAGTGTGCCTATTCCCCTTTATCCTGTATATATCCCTCCAACTCTGTTGGAATTGATTAAAGCACCTCCTCCTAGCGGTCTCCCGTTCAATGCTCAGCCGAGGGAGTGGTTGAAGTCTGTCCGTCAAGTAATAAAGGAGCGGGCAAGACTAATCACTGACGGAGCGGATCCTGAAGCCACGGTCCCACCTGGTCCTGACAGAAAACCTTTCGATATAAACAAAATATCGGAACAAGAGCTGCAGGAGGTCCTCAAGGATGCAGTCGTTAAGGTCGTCACTCCTAGCGACAGGTCCGCACTTGCGTTAATTCACCGATTGATAGAGTTCGTCGTATTGGAAGGACCTCAGTTTGAAGCTGCAATCATGCATCGCGAGCAGAATAATCCCCAGTATAAGTTTTTATTCGATTATCAGTCTTCGGAGCATACGTACTATCGATGGAAATTATGGTCAATCCTTCATGTGAGTCTCCGTGTGGTTGTCTTACGGTATCGCCTCCTAGGATGTATTTTTAATAGTGGACAGTGTTTAATTCATTTTTCTTATGCAACAGTTTCGTAAATAACTTTCAAGATTTACGTACTTAATTTGTAGGTCTTGTGGGTATGTTTGTGTTTGTCTGATGCATGCCTTTGCCTCATTTGGTTTCTCGTGGTATGTATGTTACATTTAATGAAATGTCTCTTTTAGAAGCATAGTAAACAACAGTATAAGGCTTTTTGCTGTTTCACTGTCTACTAGCAAATGAGAAACCGGAAACCATAATTCTGTACCTTGGAGCAAAGTTTTGCGTAGAACCCCATGGTGTCGGACTTCATCTATCACATTAATATACGTGCTACAGTCAGTGCATCCGTCATCAATTTGGCGTGCGCACTCATTCGAGTGTCGCCATTCTTTTGATGTTTCCTTCGTGTTGCAAAGTTCCTATGAAGTTGCGAATTATTTGTGTTCCAAAGGTGACAGCATTTCTGTTTAGAAGAGGTAAAGTGGACATTCAATGTTACTGGTAATGTTGTCGAGTTGGTACCGAGGATCAAAGCGGTGGTAGATATATACTTATGTTTATTCCACCGGTGCAAGGTTAATGGTTGTTTAAATTGAACTGAGCCACCAAAAAGGTAGCAATCGCAGCAGCGTCACATGACATACTTTATTTGCTTCTCAATCTTCTCAGATACGTCTGATTCATTGTTTAGATAAGGGAAGGTGGAGGTGTATGCAAGTAAAATGGTACCATCAAAAACATTCATTTGGAAAGGTGAAAACATTGTCATCTCTAGGAGTTCTGGTTGAATGGTGGACATGCTTTATTCAGAAGTTGCCGTCTCTTGAAGCCAGATACGATTTGCCTTTGGATATGCCGAGTCCAGGAGGTTTTTTACGAGCTTATTTTCGCTGAACTGGGTAGCGTACTCCTGACCGAATAGCAGGGACATAAGGGGGTTGTGAACGCGATCATGTTCCCTTCCACCCGGCTATGGTGTTTCCCGGTTGCACCACTTATTTCCAACGCAAAGGATGTGCAAATAACTGTAAACCAGAATTAGGAAAAACGAAGTAAACACTTTCAAGGACGTCTGCACTAGATTAAATTTCACTCAGTATATTGCATAAGTACAGCGGCCATTACAATAAATATAAATCCATAAATTATTCAGTCATCCTCAAAATATGCTAGCATACCTGTAGGTTTCCTTTCTACCAACCCATCTGTTCGTTTCATTCAAAACAATCATTAGTCATTCACTAGGTAGAGTTGTTTACAGTCATATCTGTGAACGCACCAACCAAACAATTAAGGTCGAAAAAGTGCATATAGTAAGAATTACAATCAATGGTATCAAGTGGATAAAGTTTGTGAATACATGGAAATGATTGTCGCCGTGAATAGATGAGTTTTTCGGACCCCACTCGGGAAGGCATACGCGTCATACTTAGTAGAAGTCTGGTCTTAATTTACGCACCCGAACTGATCTGGGCGAAAACCATGTCAAGGTATCCAGTCTGAGGACGTGGGCAATACATCCAAACCGACAAGACCTCCTCAGATAATGTTTGTGCTTATTTATCTATAGTTGGCCTCTGCATTACTGCTTCTGTGTTTCTGTCAGATTTTAAATCACTGTCCAAGCACTTATTGCCCTACAGTGTTCAGTTGTTAAAGTTATACTAGTGGACCGGTTCAGCCGTTGTGGCGTGCTCTCAATCCCTGACAAGCAAATATCAGGTCAACTTCATGAGTGATTGAAGTCGACAAATGCCGAACGTACCCTTTGTACTGCAAGGATACTTCGCCGATATCCAAGTGAAGTACTGCTCGGCCATTTATTTTTTTCGTTAGGATTTTTTTTCGTTGAATCAGTTCATACCTATAGCGTCGTCATTACTGCACTGGAATGAAACCATCTAAACTAGCCTCGGACAAACAGATAATCTTGAACCTTACGAGTAACAGTTGGTAAAGGTTCTCTTATCGTTGTGCCGGTGTGCGTTTGTGCGTCTTAACGGTTGTGACGTGTAAAAGAATGAGCAATTTCCGAATTTATGTTGCATGATATCTTTTCTGGTTATTCAGGGTTTGGCAGTAAAACTAAATTCACCGTTAACCTGGTAGAAATTATAGGAGTGTGGTGAAACGATCAACATCCAAAGGAAATAGAAACCGTTTCAGAAGCTGGGACATTAACTTTCGCCACTTAAGTGTCATGCAGTACCGCTGTCTCCAATGGGATAATCGTATGATCGATAGCAAAGTAACCCAATCGTCCAGCTGTGACTCTTATCGAAGAGTTTGAGATGAATTCTCGTAATAATTACAATAATATACATACAATACCCTCAAGAAAGTCATTAGCGTGTTCGGTTAATTACCACCGCACTATGCGCCTGAATTATCTATGCCGTGTGATAGCTATTTTGTTTGTTGACAATCAAATTTCGCCCTCGGTTTTCAACCTATTTCACTTCGATTTTTCTAATATACCTTCAACACTTCTGTAATGACATGTCAAATCGGCATGCCGAGCCTCAACTGTACACGAGTATTCTATTCCTTTTATACAATTGGAATGTCCAAACCCGTCTCATACTCTGTACATTATCGAAGGGTGAAAGTGTTAACAAGTGGCGGACCGAAGAGTTTCGCATGTTTGAGGGCGGTCCCCTTTGGCGTCCACCACCCATGAACCTGTTCTCAGGCGGTATGCCTGAAGACCTTGTCGAGGAAGACGACTATCCCTATGCTCCCGGCTATGTCCCACCAGCCGACGCGAGACGACGCGACGCGGACGGAACGTGAGTGGAATTTGGACATTACTCTTTGCATCTAGCGTTTACATATAACGTCCCTGATTCTCTTTTGCAGTTACATGTAAAAGTATTCGCGGCGACTTTGTACCTCACTGTTCGTTTTTGAGCACTTCTGCAAATCGGTTACGGGCTAAAGTCGGGAGATGTTGGCGACTCGCTTGAAGAATAGGCAAACAAAAGTCACACTGAACGAACCGGAGATCTGGTCTCCACGGTGAACACTGTTGATAGTTGAACAACTCGTGGTCAAATATGGAAAAAGGACGCAAAAGGAAATCGCACGAAAATAAAGGACCATTTAAATGAAATATTGCCCAACACCAATGTAATAATTAGCTTGTCATTAGAACACTCGCCTCTAACCTGTTCATTCTGTGACATACAAACGTTCTACACCATCCAGAACCGATCTCTGCTTTCCTTCGCATATACTTCCCTGATCCACCACCATTCTTACAGTTCTCTGAGTTTCCTGAAGCCATTCAACAGCAGATTGATGGCTGATTCTGAAACTGTATACATATCAAACTTCTGTCAAGTTTGTCTATGCTCGTGCTCCGTGGACATAACTATCGGCGGTTGTAATGAACTTCACCTTTCTGCTGTATGGGTTTACTTGTGTATTTGTTTCCATTGCTCAGCTTTTAGTCTGCTTCTTTTATAGATGGAACTAAGCTCAGCTTTAATCGGTCATTCAGAAGGCATAAATAGTACATGTGTGGTGTGAAATCACAATACGCACATAAGTAGTTGCTTGAGGCATTGAGTCGTTGGTCACGCTCGCTTGATTTGATGTTTCGCTAAATTTTTGACTTTTTCGTATGTTTCACCATACCAAGGTATGATGATGCGTATTCAGAAGCCATGGCCGTTTCACGGCGTTGTGGCCTTACCGAGGCGCAACGAGGTCGATTCGGCCAAATGTTATTGGATTTAGAGCCCTGTCGAGCCAATGTGGGTGATTTGATGGTTTGGTGTCTGGAACATGCAGACTCCGCTTCCGATATAGCAGATTGTATCGTGGATTCACTGTCACCGGACGGCATGTCGCCGACATCAGAAAAGTTAAATGCGGATGCGGAATCAGACAGGACCGAGTCATCTCCAGCCATCACGGAAGCAGAGAACGACACCAAGTCTCCAGTCCCAATCACTAAAGCGCTGGCCAGGCTATTTCTCATCTCAGATATCCTGTATAATTCTTCAGCAAAAGTACCGAATGCGTCCTACTTCCGCAAGTGCTTTGAAGCACGCCTTCCGGATGCCTTCAAGAGTCTCCACCTGCACTATCTCAATGCTGAAGGGAAGCTGAAGTCAGAGCAGCTGAAGCAAAAGGTTATGCTGTGCTTTCGTGCATGGGAGGATTGGGCTGTCTATCCAAATGACTTTCTAATCAAGCTGCAGAATATTTTCCTGGGTCTTGTCACTGAGGTTGAAGATGAGGCTGAGCTTGCCGGTATTCCTCTTGGACCAGAAGCTGGTTTACCGGAGTTTACTGGAACTAATTTGACAACGTTGGGTACGGACGTCGAAATTCTTGACGGCCAGCCTTTGGTCCAATATGATGGTGATCCGTTGGATGTGGATGGTAGTCCTTTGTCGGATGATATTGTCCACGAACCAAACTCGTCATCAGCTTCTCGG
>STRG.57391.1
GGGTGATACCCAGATACTTTGGAATTAAGGAAAACAGAGTCTTCAAGGAAAGGAGGACGGCAGTTTCTGAAAATATATTCAAGACACTTGGAAGAGTTCAGTTCTAAACCAGATCGGGTGGAAAAATGTTCTACTTATGATATATTTTCATCGAATATTCTAAAATCAGAGGGATCGGGCATTGCCCTTCAAAGACCAACATTGTCAGCGCATTTAAATGCCTTGGAAGGGGAGAAAATTGGTAGGTTGTTAATGTGCATAGAAAATAAGAAGGGAGACAGCATTTCACGCTGGGGTACTCCGGAATTGTTCACAAAGGATTTGAAATATTCATGCCCTGTCTTAAGTTTCCACATTCTTTTATGCAAGTGGTTAGGCAGCCAGACTAGAATTTGTGAAGGACAATTGAAAGCCTCAAGCTTTTGAGGAAAAAAAGAACGGAGCACTGAATCGAAGGCTGAGGGGGGGATCTCAATGAGTTCAGAAATGAAATGGACTAAAGAAGCACCAGCATCGAGACGGGTTCGTTTGGGATTGCAAGCGAAGTGACAAGGGCCCGAAGATACATTCACATGATTTTGAAGACCACCAAGTATAGCCTTCTCAGCGGTTTTCAGTGCTGTCTATGTAAGAGCTATCAGACGACAACATTTTTCAGTGCCGTTTATGTTGGGCCCGTTGAGAATTGGGATAATGGTGACTGGTCGCCAAAAACCAGGGACTGAACAATTTGGTAGTGAGAATAAATTAGCGTGGCGAACAAGCTCGTTTTCAGTTAGTCGTATTGATACCAATACATCACATTATATATGACTCAAAACAACAAAGGGGAATGATAATCCAAATCTGTCTGTGCACGTGCGTGTGTGCGTGTGAAATTGGTCACAGCGAGGAATGTTCGAGTGGTCGCACGCGTGTTCGGGAACAAAAAGTGGACCATGGGAGTTTAAGTGCTTGCACAAATTGTTTATGAGGACATAGGGGTGGATTGTAGAGTCGAATACTCACGGCTTCGGCTGTGGCTAAGATACGACACTTGTCAAGTCTTGATTGCTTGGCCCGGACTTCGTAGATAGTGCGAAAAGCGTTCATCACCTCTGCTAAATGGGTTGACTCCACAAAGTGTGAACACAACACTCGTAATTGTTTTAATTGCCCTTGTGTTCAACCAAGCCGGGAGGTGTTCGCGAACACGTTCGGGTAGGCGCCTGGTCATGCGACCGACGTCCCGGGTTCCACAGGAACATGAATGGATACACACAGAAAGATGCTGCAGAATCTGACACTCTATCCTTTAGCCGGAAAACAGACGATCGGTTTGGAATCAAATATAATTTGTAGCTGTACAGCGTCGAGTGTTCTGTTAACTGCTCCTGTTGGTCTTCGTTTAATGATTTCTGTTTCTGTATCTTTCTTTTTGTTCTCGAAAACTTGTGCAACCACTCGAACATTCCTCACTGTGACCAATTTCACACGCACATACGCACGTGCACGGACAGATTCGGATTATCATTCCCCTTTGTTGTTTTAAGTCATACTTATTGTTATGTATTGGTATGTGTTCGAATAACTGGAAACGAGCTTGTTAGCCACGCTGTTCTGTTCTCAGTGTGTTCCGTGGGATGTTTCGTAAATTTGATAGTGCCTCATTCAACTAAATAGACGTGAGTTCCAAGAGCTCGGCAACACCACACCTGGGAACTGCAGAGGAGTGGCCATCCGAACCTGCAGAAGACGAAGCTTTAGACTTGAGAAGAATTTAAACTATGTCGGAAATCTAGAAAGGTTCAAAGTCTGTTATGAAGCGGGGAATACGAAAGAGGGCAGTCACTGGAAGAATGTGTAAAAGTAGCATTAAAGTAGTCTACATCAATGTCATCGTTGAAGGGTTTGGTTTTCCGGCCATAATGTATCGTTATACCGTACCATAAGAACTTGGTATTCTTGGTTCTCTTCTCTGACAAAAGCGCCTTTTCTCCATTGACAGTAAACGCATTCACCATGGCGTTATCCCTGAACGAAGAGATTCTGTCGGCGTTGAAGACATTGCAAAAGTACAACTTCAAGGAAGCTGAAATCGTGTTGAAGCAGGAGGCTGGTCTACTAGACAACAAGTCAGCTGAAGAATTTTTCAAATTTAAGGCCCAAGCTTCCGATGAACCAGAACACTTTGGTACAAAGTACCAATGTCTCCTATCTTTCATTGAGAAGATATCGGACAACCACAAGTTGGAGCTTTCGACCTTACTCTACCCAGTATTCGTTTATCTGTACTTGCGTCTAATCAGCGGAGGCCTTTGCGATGAAGCAAGAAGGTTTTTGGAAACATTTCGTAAATACCAAGAGGACTTTTACCAGTCGGACATCATATTGCTGGCGCACATAACTGATCCAGACCAGCTCCTGCTGAATCCATTGGTGGAATCGTTCAGATCATCTGAATTTGTTGTCAGTGTTGCTAACTCCTCTTATACATTGTTACGACACTTCCTTCAACAAAATGGGCTTGGAATAATACAGAATGTTTTGAATGAGCAGTTGTCTATTGAGGTGATCGATGGTCCGCCTCGGACACGCCTTCAACTTGATGTACGTCGAGGTGCCTTGTTTGGCGAAGCTCCTCGAGAAGCAAATAAAGAACCTGTTCTATACGGCCTGCTTTTGGATCCTGCTTTACGAAACAGTGGTGGCACCGAATCTTCTCAGATGATCACAGACGGTCCTTTGAATGATGCAGCCGATGACGGAGATATTGATTCAGTCCCAACAAAAAAGAAAAAACGACGCGATATTCTAAGCACCGCATCCACTGGTCATGCTGGCAAAGATGCACAAAAGACGGATAGCAATTCACCATCAATGGATCGAATCCCGTTACCCAAATTGCGCGACACAATAATCGAAGCTCGTCAGGCGCTGGCGCGAGAAAATGCTACTCTGCTTCGTGGCCATCGTCAGCAACAGAAACCAATCGGCACCAGTGTCGTCATGTACACTGTTTGCAATGTTCAAGCGGGCGAATCAACTCTGGCTATTCGACGAGGTGGTGTTAATTGCACCAGTTTCTCCGACAATGCCGGTTGGTTAGCTGCCGGCTTTGGATCCGGTCGTATTCGGGTCTGGTCATTAGGTCCAGAGTCGTTACGCAAAATGTTACCAGCCAGTGAGTTAACCTTGCTGGATAAGGATGACTCAAGAGTGAAGACCAAAATGTTATATGATGAAAATGGCGACCATCATCCTACTCGCGACCTTCTTGGCCACGTTGGTGGTGTTCATGGTGTCGCATTCAGCCCCGATCGACAACTGATCGTGTCCGGTGGCTCCGATGGCACCGTTCGACTTTGGTCCAGCCTACTTTGGGGTGGGGCTTTGACCGTGTGGCGAGACCATTTACTTCCCGTCTGGTCTGTGGCATGGGCTCCGGTCTATGGTCACTATGTGGCCACGGGTGGAGCCGATCGCAGTGCACATCTCTACTCCACAGATCACGCACCAGATGCTCTTCGAGTTTTTGTTGGTCACCGGGCTGATGTGACCTCGGTCTGTTTGCATCCTAACGTCAACTATTTAGCAACCGGAAGTGCGGACCGTGCAGTACGTCTGTTCGATGTGCGATCGGGAAAACTAGTTCGTCTGTACACCGGACATAAGGGTTCTGTTCAGTGTTTGGCCTTCTCGCCCTGTGGGCGATACTTGGCCAGCGGTGGTTGGTGCGGTGCGGTATGTATCTGGGATTTGGGTTCGGGTCATCAAGTGGGTCAACTTGGTGGTTATGCTGCCTCTCGACCACTGGGACAGTCTCATCGACGTACAGAAGTGGAGGAATCATTCAGCCCATCCGCTGGTCAGTGGCTTACCGGCCCAGTGGTTTCGCTGGCCTATTGTCCGGACCAGTCCGGACGATTGGCTGCTGGTGGACTAGAGGGTGTGGTTCGATTGTGGAACGTGAACACGGGGCGTTCCACAAGCCACACACCTCGCACTGGTTCGTCTAACACAATCTCTACCGGTCCGTCTGCGATACCTGGCCTCGTCGGACTGCATCGTGCATCGAAACAAAAACAGCTCGGTCGTAACCAGGGTAGTGGTTCCATAATTAGCTCACAGTGGGCCGGCTATTACACCCCAGTTTCAGGATCCGAAGTGTCCGACACGTGTTTGTCCGAGACATTTTTCACTCGACGTACATCAGTACTCGGTTTGCAATATGTGCATCCCTATTTGATGCTTGCTGCCGGTCCGTATAATCAACAGTGATTCGTGCTCAGGGTGGTTACTATTCCGTACCAAGGTACTTACTGTACATAATTCCTTCATGTAAATACTTCTTTATGCTCTTCCATTGTCGTCACTGAGCGATGCTAGATGTAACTGTCTTAAGAAGACAAAATTACATTCTTCCTGCTGATCTCTGTGGGAACGATGATCGATAATAAAAAAACTGTATCCAATACTGAATTCGTATTTTAAAAGTCACATTGGGCACTATTTTACTGAAGTCGGTTAATAATCTATAAAATACCTGATCATGGATATGGTCTTGCATCTTCTGGGATCCTAGAGGAGCAAATTTCCAACCCCTTTTGGCAGGATGCAGTTATTCATGCCAAGTTGAAAACGAAGGAGACGGGCGCACTTGTAACAACGGTGGTCTAGTGAAATTAATGCTGGTACTTGAGTTGTTCTTCTTTTCGACAGATCTCCACTTTCGGTATCCTTCACAGCAGTAAACATTGCGCGGTTTTTATTCTGTATCAGACTTGGATAGAAAATGATGGCAAGGATTCATTTTATGTTTTGGAAAGAGTGAAACACCGAATTATACATTATAAACCTCAGGAGAATCTCGTTTTGAGAGCGACGGTTTACCACTAGTGCCAGTTTAGTCCAAAGGAATTGAAACAGCGAGAATGGAGGGAATACTTTTGGACAGATCGGCGTTATAACTTTATGCTTAAGATGAAAGTGATTACAGTAAATAGGACTGGGCAAGCTGATAGATAGTTGCACATCTTGCAGACTCCACAGAAAATATTTTGGATAGTGGCCCTCAATAGGTTTTCAGATAGACCTGAACCCAACTCATATCTTCAGCCTGAGTGCGCGAGGAACGAATTAATACGGAAACTTGGAGCAAAAACAGATTCGGTGCTAGTAGCGGTAGGGAAAAGAAATTATATGGCTGCAATTTTGGGCAGATTTACCGATAACCATGTGGATTGCTGTGCATTAAATGTAGTGCCGAAGTTTGTTGAGGAAATTCCTGGCGTCACCTTTCAGTCTCTCCTGTTCACCGAAAGTGGGATGTGCTTGGAATTTTGCTAGAAGTTTAGATTGAGCAGAGAGGGATCTGATGCGAAGTAGACTAATGGTCTCTGGACGCGCACGAAACAGGGTTCGGAAACGCCAAGAACCAAAACTGACGAATAAACC
>STRG.40363.1
CTGAGCTACAAAGCGGACTTCCCCTGGGGCCTCACTTTAAATGTCTACGAATACTATTCTTGAACCGCTAGCGCTTGGTGGCAATGGCGATGGCACTGCTGATGCTGATGTTAGCGAGGCATTCACACCAGTTGCTGTTTCCGACAAAGCTCCAGTTATTAGTAAAACAAAAAATGTTCCTAAAATATGGAAATGGAAATTGGAAGGCATGACATTGGTGGTATTAAGCGTCATTGTACTTTCCGCTGCGTTAACCTTGGCCTTGCTGATAAGCATAATTGTCGGGGACCCGCAAGTAAAACCTCGCGGGGCGGTTTTGGCGGAGAATGAGTTTTGTGCGACAATGGGTCTGGAAATGTTGGAGAAGCAAGGGGGTAATGCAGTAGACGCAGCTGTGTCTACCGCGCTTTGCCTCGCCGTGGTGCGCCCAGACATAGCGAGCCTTGCCGGATGCGGGACAATGCTGGTTCGAGATCGGAATTTGCAGTCGAGTCACCTTTTCGATTTTATGTGCGCAGCTCCATCCAGTCCGCCCCAACCAGACCCAAAAAGCGTCCTCACCCTTGTCGGAATACCCGGCTTTCTTCGAGGTCTCCACAAGGCTCACATACGATTCGGAAGAAAGAACTGGAATGAACTTTTTGCGGGTGCACTTCATGCTCTCAAAAGTGGTTTTCGACCGGATCCGGCCCTGTTAAATGCAGCACGTAATAGGAAACAACAAAGTACAATTCCTGTTGGTCCAATCGTTGACGGTTTGGTTGCCGCATCAGACTCATCCTATCTTCCCCCAGCGGAGTTGAACGCAACATACCATCGTTTGGCTTCTGCTCAGTCATCTTACCTGTTTGGTGAAGCGAATAGTATGACATTGTTAGACGAAGAAATACTTCTCTACATGAAAAGTGAAGGTTTAAATTGGACTGCAGCGGATTTCCAGAATTACACAGTTGGCGAACCAACGGCGTTAGAGGTAGGATTTGCTGGTCTTACTGTGGAATCCTTTCCTGCCCCTGCCTCTGGGGGTCCGTTCCTGCTGAGTCTCCTCGGAAATCTTGACCTTATTAATACAGTTAGGCCGTTGAATTTTCGCGCGTTATTGAGGAAGGATCCGGAAGAAACGGCCATTCTCCTTCATCGGCTTGTTGAACTATCCAAGTTTGCCGAACAAAGTGCATTCGGACTGGGTGACCTAATGGATTTATCTTTGCGCGATAAGGCTCTCAAGGCACAAAACAAGGCTTTCTCAACAGCGGAACGTGAGGTTATCGTCAAGGCAGTAAATGACTCCCATGTACTGCCGTTCAACGTTTCCGACTACCGATTGCACGAGTCAAATCTTGGGGATACGGGAATTGTGGTCACTGACTCGATTCGTCTGACGGTTGTGATGAACTTATTCTTGGGATCTCCTTTCGGATCGGGTATATTGGTCCCAAAAACTGGAGTGCATTTGAATGCCGCCATGGTTTTGTTTGATCAGTCTCAAAAGACCTCAAACACTTCCCAAATGAACACGATTGCTGCCGGTCGACGACCGTTGTTTCCTGCAGCACCAGTCTACATCAGCACTACGCATCGAAAATGTGGCATCCGTTTCGGGCTTGCCACCAGTGGTGGGATCTGGGGCATGTTCGATGCAGCTCAGGTGATAGCCTCAGCAGCTCTGTTTGCGCGAGGAGCCACTTGCCATCTTGCATCTACAGTGAACCCCCCGGGTGCCAACATGGAATCGAGTCAGTTGATAGCAACCGAAGCCATCGGAAGTAAAGCGCAATCTGGCAGTTCTACGCCCGCCACGGACCGTGGATGTCTTAACATGCAACGATCCACAAATTTGGCTCGTTTGCATTCCGGAATTTTAATTCAATCAGATGCGAATAAAACGCAAGCGCTGTTTGTGGAAAGTTTGTTCGAACGACCACTAGCTGATCAGTTGCGTCGTGTGGGTCACGACGTCCGTAATGAGACTGGCTCTTGGCCGGGACGCGCTGTATCCGCAGGCTGGAACGGTTATGATATGACCACTTCGTTGGACAATCGAGGATCGTGGAAATTGCAGTCCTATTAAAAGAATAACGTGTTTGTTTTACTGGAATCCCCATGCCGTCCCTAAAAGACCATTGCTATCCGCTGTGACCCCACGGGCTGTGACCTCGTCCACAAAACTCAATGACCTTTTGTTTTACTGGAAGTTTCTTCTACTCCTTTTTGTGAACACTGCAGATCATGATCATCATGACCCTTCTTTTTTCGCAGTTTTACTGATGTTTCTGCAGTTCTGCCTTTTACCGTATATGCAGATGATGCTTTTTCTCTTTCCTTATCAAGCTCACCTGCCACATGCGAAACAAAGGGCATCCATCGTCTAGTAAACAAATCGGTTTGATATTCGACGTGCGCACCTGAAGCAGACACTGATTGAATGGATGTCTTGGTGAGTTACGCTTGAATAGCGTTGTTATAGCGAGTACAAAAATAATAAAAGCGCGCTCACTATTACCTCCTGGAAGTTGGCAGTAACACCGTTACGCACGCTGTTAACGTGAATGCTTGGATGTCCCATTTGTTGACGGTCACTGCTGTACGTCGACCACGTTCACATTGTTAAGCTTTTTCAGTTCCAACAAGTCTGCCTCCCACGCCAATCGTGAATGTATGGTATTTTGCTGGAGATAGTAGACAGTCGTATCAGGTATACTTGTTTGTGAAACATTCCTCAGACTATGTCAGGTAGAAATAGTCACGTATACATGGCACCCGGC
>STRG.38522.1
TGCTCTTTGAATTCTGTCAGTTGGAGAGTCTGTTTCACCCGTCCGGGGTTATGCAACTTACCGCGATGGGGTCATTTCAAAGAAATTCGTGCGATTCATACCCGCCACTTTGACCAAACGGTTCGTAAACGGCGGAATACTCAAGTCTTTCGCCTATCACACTCTTCCCCTTCACCGGACGGGGTTGCAACCGTGAAGCTGATTCGCAATGTTGGTGTTATTGCACATATTGACGCGGGAAAAACCACCACCACCGAAAGAATGTTATATCTCGCACGACGTACACATCATCTGGGAGAAGTAGATCGTGGAGACACGGTGACAGATTATCTACCCGAGGAACGAGATCGTGGAATTAGCATCGTGAGTGCAACTGCCTGCCTCACTTGGCGAAATCACACACTGCATTTGTTGGACACACCAGGTCATGTGGATTTTACCATGGAAGTCGAACGCAGTTTGTGTGTCATGGACGGTGCAATTATTATCCTCGACGGGACCAAAGGAGTTCAGGCCCAGACAAGAACCGTGTGGCATCAGGCTGATCGGTATCACCTACCTCGTCTGGTCTATGTGAACAAATTGGATCGGGACACAGCCAGTCTGGAATTGTCGTTGACAACTCTGTCCGCTCAACTGGCCAGTGCTACACAATATGTGGCCATTCATTGGCCCGTTCTTTCGAACCATTTGACTCCTGCAAGCCGGACGACTGACAAGCGATCGAATCGATTGGATGCTCGTAATCGATTTGTCGGTTTGGTGGATTTGACTTCGATGAAATTCAGTGATTGGTCCGGGTGCACTTCGCCGGATGCTCCATTCACCGTTCACGATCTCTTCCAGCATGACGACCACAAGTCAACCAATCCGAAGACCGATTTGTCATGCACACTGAACCCGACCAGTCTACGCGTGGCATTGGCAGCTCGTGCTCAACTGATGAGCACTCTGGCTGAGGTGGACGAGGAATTTGCCGATCAGTTTTTATCCCTGGACAACCCCGAGCTATTACTTCCCTCGTCCACCGTTCAGCAAGCTGTACGACGTGCCACTCTCGCCGGTCGCATCGTCCCAGTACTAGTTGGCAGTAGCCGAAGAAGTATCGGTGTTCAACCTCTCATGGACAGTATCATCGACTATTTACCCAATCCATCGCAACGGAGCCTACCGCCCCCGATACAACAAATGATTCGGCGTATCCAATCGTCTCGACCATCAGGGGAATCCGTCGGAATTTCGGCATCCACCGGAAAGCCCTCCGGCACGGGGCCCGTGATGTTGGTGTTCAAAGTTTGTTTCGACCCACATCGTGGTCCGTTGAGTCTGGTTCGAGTATATTCCGGCGTTGTAAGTGCGGGGACAACGATCACCAATTGGTCGCAACGAGGTACAGTTCAGACTAATGAAAAGATAAAAGCGGTGCTCCAACTGACCGGAGATCATCATGAAGTAGTGCAACGTGCCGGGCCCGGTAGTATCGTTGCTTTGTCCGGATTACAAACAACTCGCAGCGGGGATCTTCTTGGTCCATTATTGAGTCCGACAAGCCGGGATATGGAAGATGGCGACTGGCCCGGTGACAGTTCCGAGGCAGGATTTCCTTCCTTGCTTAAGCGAGACCCGGTTGTTTATGCCGCAATAGAACCGGCCAGTTTGACTAGTGTACGCAATTTGGAGCACGCGCTGGTTTGTATGCAACGAGAGGATCCCAGCTTCACGGCTCATCTAAATCCCGAAACTGGTCAGTGGGCTATTGGTGGAATGGGTGATCTACATTTGGAAGTTGTCATGGCTCGACTGAAACGTGAGTACAAAGTGGACGCGCATATGGGCCCGTTGTTAATAGCCTACAAGGAATGTCCGCTTCCCGGACCCCATACAGAACCCCTAGTGGTTCAAGGCCATGGGTATTCCTCAGGACTGGTTGATGGTCGTGAGAGAGCATTTCTAGTTGATGTTGTTATCGAGGCATTCGGACAAAAGACACCGCAAATCAAATTCCATCGTGCATTTTTGGGCCCGCTCAATTTCAGTGGCTCGGATGAGACTATCAGCGGATCCCAGGCTCGTATTCGACAAACGTTACGTCAGTCATGCTTGGCCACTCTGGAAATTGGAGGCCCGTTGTTACGTTCTCCGGTGATCGGCGTGGAAGTCACTGTTCGACGATTGTTGACAGGTCGACCGGACCAACTGGTAGCTGATTCACAACCAAACACATTGGATCCCGGTCAATTTCAACTTCCTCCCCGTCTGGCGAGCTCACAGGCGGTTATCTTGCTAATTCGAGCAGCTACAACAAACGCTGTCACGAACGCCCTCAGTCAATTGCCATCATGGTGTCTGATGGAACCGATGGTTCAGGTGGAGCTGAGGCTTCCAGTAAACAATAGAGATGGTCAGAGTGGATCGCTCTCACGATTTTTAGGTGAATTGTCTTCGAGACGAGCAGAAATCGAATCTGTGGATACAAGCGAACCTACCGATGAGAATGCGGACAACGCGTATCACTTGATTCACGCTATGGCACCACTGGCCGAGTTGGTTGGTTATTCACAAACAGTGCGTACCATGTCTTCTGGTCTGGCCGAGTTCCACTTGCATTTGGCTGACTATGCACCAGTTCGCCCTGAACGTCAGAAGCAACTGATAAGTCAATTTCGATGGACACCACAGTCGCCCGTGTGACCATCTGTGCTCTCTCTTCCCCCTCATCTCTCTCACTCTCCTTCTCTCTATCCCTCAGGTTTTCGTAATCTGCTCACCTCAGCGCCCAAATGTGCCCTTCTTTATTTGACGCACTGTTCAAGAAAATTTCACCCACCTAACTCACTTGTATCCTCGCCTCGTTTTGGTACCGATCATGTGTACATAACTCTCAGTGAGGCTATTTACCATCCTATTGATTGACTGAGTAAAATCTCCACGTATCCGT
>STRG.27127.1
AGCGCGGCGACGCTGTCGTTGTTTCGGGAGTCGTTGGCTGTGGAAAAACTATGTTCGTCGAATATCTTTCGCGGGTTTTTCATTCAAACCTGAAGATTGTACAAATAAGTGAGCAGGCGGATTCAAAGACTTTGGTTGGTGGGTACACATGCACGGATGTCCCTGGGCAGTTTATCTGGCGACCGGGACCGCTGTATACTGCACTTGTTCAGGGACATTGGCTCTTGCTTGAAGATATCGATCGCGGCTCAGCTGATGTTGCCGTTTTGTTGACATCCATCATAGAAGGACTTCCTTGCGCGGCCATTGCACATCAAGAAACAAAGTTAATGGATCCGATTTCTGGTGAACCCGTAAAAATGAACCCCAGTTTTCGCCTCTTAATGACAAAGCGTTTAGTTTCTGGACCCTCTGGTGACCTCCGAATGGAGTATGACAACCCGTTTTCCGATATTTTGGATAGGAAGACTTGTTTGATTACCCTGCCCCCGATGGATTGTGATGCCGTTCATACGTTACTTTCCAAATGTTATTCGTCAATGAGTCGTCTGATTGACAAAATAATGAAAATCTATACAGTGGTTCAACAGTGGACGTTTTTGTCTACCAATGACACGCTGTCTGCCTTTTCCGGCCGTAATCGACTGATCTCGTTACGCGATCTGCTCAGATTTTGTTCTCGTATCCAACGCTTGTCCAACGACGAATCGCAAGTTGTGTTTCTTGATGCGGTCGACTGCTTTGTCGCACACATGTCGGACACTAGTATGCGATTTAATCTTTCTTGTCAAATCGCTGGGGAGCTCAATATGACGACAGAAAAGGTCGCCTACTGCCTAAATCGCCGTCCTGTTGGGGTTCAAGTAGATCTGGACGAAGGCCTTGTTCACTTGGGTCGTGCTTCCCTTTCATGTCAAAGAACACTGGACTGGGAATCCGGACTTTCCAGCTCCTCGGTAAATCGAACACTGGACACGACGTGGCCGTTCGCATCCACCCGACTGGCGTGCACCTTGCTGGAGCGAATTGCCGTAGCTGTGGCACATCACGAACCAGTGTTACTTGTTGGCGAGACAGGAACCGGAAAAACCACGGCTGTCCAACGCTTGGCTCAACTCTGTGGTCGTCAGCTTCATGTCATTAATCTCAACCAGCAATCGGACAGCGTGGACTTAATGGGCGGATTTAAACCAGTGGATACTCGTGCGCTTATCCGGCCGTTGCGCGAACAGTTCGAATCACTCTTCTGTCATACCTTCAGAACAGATACAAATCTTTCGTTTTTGGGTCACATCAACACATATTTCAACGACAACCGTTGGCGTGATTTACTGCTTCTAATGCGCCACCCTACGCAACTAGCAATCGCCAAGCTAAGGAAGGCCCCTACCACCAGGGGTGCTGCGGACGATTCCGTCTGCTCTGCTTCCAATCTACACGGATGGACAGCGTTGCTTCAGCAGCTGGATCAGGTTCAGCTCAGGCTAGATGCATCAGTTAAAGCCAATCAACCTGCTCTGGGATTTGCTTTTATAGAAGGTGCCTTGGTACGAGCGATTCAAAATGGGGATTGGGTTCTGTTGGATGAGGTTAATCTGGCGGCGCCGGAAATGCTTAATTGTTTAAGCGGTTTGCTTGATTCCGGTGTCGGCAGCGTGACGCTAATTGAACGAGGAGATAAAGAACCATTACCCCGGAACTCCAATTTCCATCTGTTTGCCGCAATGAATCCTTCCACGGATGTGGGCAAACGTGAACTACCTGTGGGATTGCGAAATCGTTTCACCGAAATTTATGTGCCCGAACTAAATCCCGGTGTAGTGACCGACGCAGATGACAGAACTCTTCGGATAGATTCAAAGAGTTCCAACGCAATTCGGTCTGAGGTTGAATCATCTGATCGCGAGGATCTGTGCATTTTGACTCGCTCGTATCTGGTCGCTTTGAGCCCCAGCCCGGTACAAGTTACCACAGTGGTGCGTCTGTATGCTGCCCTGCGTCAGGCCGCAGTTGAAGGGCTGGTCGATGGAGTCGGACAGCGACCACATTTCAGTCTTCGCACGCTTTGTCGCGCTCTAGTTGAAGCTGGTCGAGGCTACCATGGAAGCACGGTTCGATCATTGTATGAGGGTCTATTTTTCAGTTTCGGCTCACAAATCGGTCGTGCATCACGTCCTATTTTGGATACTTTGATTCGCCGCTATCTGGCTTTGGCCATGGATCGGTCAGCTGGACAGTCTCGGGCACTAGACCAACTCTTGGCAAGTCCAATTCCTGCCCCACCCGCTCCGGGGTCTGGTGGCCCACAGTTGGGCGGTTCGTCCACTCACGTGAATGTCGAAGGCTACTGGATTCCTCGCGGTCCAGAAGAACCGCGCGTACCCGAAATCGGCAGCTTGTGCGACGGGTCGTACATTCTGACTTCAACTGTTCGAGACAACTTGCGAGATTTGGCACGCGTTGTCGCAGCTGGCGGAAGTTTACCCGTACTCCTTCAAGGTGAGACATCCGTGGGAAAAACTTCGCTAATTACTTACTTGGCCGGCCGCGTTGGGCAGATCTGTTATCGGATCAATAATCATGAACATACAGATCAACAAACTTATATGGGGACTTATACAGTGGCCTCAGCCACCGCACAAGCGAATCCGAGTCAGTCTCATTCCGAATTGATCAATCCACCACCTTTGGTATTTCAAGAAGGACCCTTGGTTCAGGCTATGCGCGCTGGTTATTGGATCATTTTGGATGAACTGAATTTGGCTCCAACAGAGATCCTGGAGGCACTGAACCGGGTTCTGGATGACAACCGAACGCTTTTCATTCCAGAGACTCAAGAAACAATTAAAGCTCATCCACATTTCCGACTGTTTGCCACCCAGAACCCACCCGGGCTGTACGCCGGTCGTAAACTTCTATCCCGAGCACTGCGCAACCGATTCGTTGAATTGCACTTCGATCCATTGCCTCGAAATGAATTGGAAGTGATTTTGGAAAAGCGATGCGCTCTGCCAGCTAGCCGAGCTCACCGGCTTGTTGAAGTGCTTCATCGGTTGCAGTTGGCTCGATGCAATTCCAATCTGTTTCACGGAAAAGACAGCTTCATCACCCTGCGCGATCTGTTCCGTTGGGCTGAACGATACAGGCTTGCCACGTGTGACCGTGTTGTGAACAGTGATTCAGTATTCTTTGACTGGGACGCTTATCTGGCCGATCAAGGTTACCTACTACTCGCTGGACGTGTGCGAAATTCGGAAGAAGCACGCATTGTCGCAGACGCGATTGAAGCCGTGTTCAAGCGGCCGATTTCCGAATCACGGCTGTTCGATCTCACTTCGGATGGGTCTCCTGCCAGTCTGGAATTCCTTGAACCAGTGCTCGGTTCTCTGTCAACGCGCGTTCCCGTTCCTCTACCTGCCGGGTTTGAGCATATTGTTTGGACACGTGATATGCGACGCTTATTGGTGCTTGTGGGCAATGCATTGAAATATCAGGAACCGGTTCTGTTGGTTGGTGAGACCGGCTGCGGTAAGACAACAGTCTGTCAACTATTCGCCTCATTGAAAGCGCAACGATTGCATTGCGTGAACTGCCACCAGTACACCGAGGCGGCCGACTTTTTGGGAGCATTGCGACCTGTTCGTTATGCTGGGGATGACTGTAACCGCGCCTCTGGAGACAATCGGTTGTTCGAGTGGGTCGATGGTCCACTGGTAACTGCCATGTCCAATGGAGAGATGTTTTTACTCGATGAAATATCTTTGGCCGACGACGCAGTGTTGGAACGATTGAACAGTTTACTTGAACCGGAACGTCGTATCCACCTGACCGAACGCTCCGAATTGACTGACACCAGGAACACACTTGCCGGAAATGATTTGGTCGCGCACCCAAAATTTCGCTTCGTGGCCACCATGAATCCGGGTGGCGATTACGGGAAAAAGGAGTTGTCTCCGGCTTTACGGAATCGTTTCACTGAAATCTGGTGCATGGCTCCCACGCTCACCAGTCCGGCGGAGCAAACACAATTCAGACTGAGTGATATTCTTTCTGATCTGATTGCAATCGTTCGACACAATTTACTAATTGATGTGCTTCCGAGGACCAAAGATGTGCCCAGTTCCGTCCTCGATCAGTTGGCCACAGTCATGGTTGAGTTTGTTCGCTGGTACGCGTTGGAACAAGTTCGGTCACAGTCGAGCTCAATTGGACTGGCGAACCGTAGACCACCCCCAACCATTCGTGATCTGATTGCCTGGGTCGGTTTCATGAAATCTGTACTCCCTGTTCCGGACGATCATTGCTCGATAGATTTGGATGCGCCCAAGCTAAACGTGTTCAGCGCGTGTCTCCATGGTGCGGCCCTTGTGTTCTTGGACGCTCTGGAGTCGAGCACTGATGAGGTGGAAGATCAGCCTAATATAGTTTCACAAGCTATTGCCCATCTTGCCGATCGTCTGCAAGCGTTGATACCCCCCGGATCAGAACATATGATGGCATCCTTGAACTGTGCAGCTCGCTACACTCAGCTGCTTGACGAGTGTACTCCTGACAGTAAATCACTCTTCTCTCGCACACACGAAGGGCGCATGCAGTTCGGTGTTCACCCGTTCTTCATCGATCTGGGTTCTAATTGGCTTGCCGAGACCAGTCCCACGATCGCATTTTCGTTCGATACACCCACTTCGTCAGTGAACTTACGACGTTTGCTACGCGCATTGCAACTACCTCAGCGCGCACTGCTTTTGGAGGGCAGCCCCGGCGTGGGGAAAACCACCTTGGTTTTGGCATTGGCACAGGCGACTGGCCATCCTGTTGTGCGAATCAACCTATCCGAAGCTACGGAAGCAAGTGATCTGCTCGGTGGTGATCTGCCTGTTGAGGGTGCAGGTCCAGGGATTTTCGCTTGGCGGGACGGTCCTCTTTTACAAGCTCTTCGTCAAGGTCATTGGATCATTCTGGACGAGATGAATTTGGCATCTCAGTCGGTCCTCGAATGTTTGAATGCATGTCTGGATCATCGTGGAGAGATTTACGTGCCCGAACTTGGAGCCAAATTCACAATCGAGCCAAGATCCACACGAATCTTCGCCTGCCAAAACCCAGTCCGTGAAGGTGGTGGGCGCAAAGGCTTGCCCAAATCCTTCCTCAACCGATTCACTCAAGTATATTTGCAACCGTTGTCCGTGCACGACCAGCAGTTTATTTTGAGTCGTTTGTTTCCGACATTGGACGCGCAGGTGATTCGTGTTATGATACAATTCAATGCAGAGATTAATCGTCGCGTTAATGTCGGTCACGAGTTTGCCACTCAAGGCGGTCCGTGGGAATTCAATTTGCGTGACCTGGTACGCTGGTGTGAATTACTAACCAAGCATAAGATTCAACCAATCAATCCGGGATTGTATGTCCATTTGCTGTATGCGGATCGAATGCGGACGGTGTGTGATAAACAAAAGGTGGCCCAACTATGGAATCACGTCTGCTCTTCCTCGGGAGCGAACCATATGGTCTATTACCAGCCGGTTGGACATGTACAGCTGGTTGATCGGACTCTTCTGTGTGGATTAGCCACAAATACCAACCGACTTGTCGTACCGGACGCGTCACGTTCATCGCAGGATTTGATCCTGCTGGACGCACTGCGCGGCTCCATGGAAAGTTTGTTGACTGTCCTAGAAGCTGGTTGGATGGCCATTTTGGTCGGGCCCGCAGGATGTGGAAAACGCTTTTTGGCTCACGTGTGTGCGACTCTGATGGGTCGCCATTTGTCCACTGTATGCCTCTCGCCCAACTCAGACACAGTCGAACTTCTTGGCAGTCTGGAACAGCACGAGAACGGAGGTGTGTTTGTTTGGGTGGATAGCCCGCTGGTGACCGGGATACGTCAAGGTCACTGGGTGATCATCGAAAACGCAAATTTATGCAGCCCGTCAGTCTTGGATCGGCTAAACAGTTTATTGGAACCAGGCGGTGAATTAATAATCAACGAGCGTGGTCTGGATATCGACGGTCAGCTAGTCCGCTTGAAACCTCATCCGCAGTTCCGTCTAATACTGACAGTGGATGAGGCGGTCTCACACACCGGATCTTACGTGTCCGGTGTGTCTAGAGCTATGCGTAATCGAGGCGTGGAGATCGCGTTTTGTAAAGAACTCTCTACCACTGAACCCGATTTAATTCGAATTCTTAATGCCTCTGGCGCTCCGCTGTCTATTGCCCGCGCGATCACTGCCTTCCACCGTGAGCTCCGCTCCCTGTGCGATCCAAACCAGTTAGCGCGGTCATCGAACGCCCCTGTTGGACTACGCAGATTGCCACCCATAGGTTCACTGATTTCAGCGGCGATCTACGCTCAACAATTGCTGACCGAGACGGACAAATTAACCGACGATTCGACCACAGAGGGCGTGGTTCGCGAACTCTTTCCGGACGGTCAAGAATCTCAAGATATAGCACAATTGATCCCGTCGGTTCAAAACCATTCACTGTGGTTTGCTGCACTGGCACGATCTCTGAATTGGTTGTATGCTGGAAGTCAGGTAAACGGAGACGCCATCAAATTCGTAAAGTCGGCTATCCGTGAATTCCTGAATTCACCCCTCTCGGCCAAGTTCGCCAGTCTTCAAGCGACGGACATAGTCCCATCGAATTATCATACAGTGTTACCCCTGCTTACACAACAGTTGGAAGATGTGTTCGCTTGTAGCGATGCAGGCCAGTACCGTCGTAGATATGTCCACTGCCTAGTGATGAGCTATGTCGCCCAGCCGCGGAACGACGAACTAGTTGCTGCACGGACCCTTCGTTCAAGCTGCCGCATTTTACTCGAACAAGCCAATCCAGTTCCGGATCTGTCAACTTGGTTGGCTGAGATTCCTTCTGGGTGTGATGATGATTTGCGAGTCGCGGGTGCCAACCTGCTTCACGAATCCACGCAGTTTCAACAGAACACGGAATTCGCTATCCCTGATTGGCTTGATTGGCCAGATCAACGTTGGATTCCTGGATGGTGGTGGTACTATCGACCGAGTTCGAACACACAGGAATTAGATTGGGATCGTAAATTACGTTTGTTGAGTGCAAACGAATTGCTCTGTCAAAGTCATGCTTACGGGAGCGCTGAGTTGAGCAGTCAAGAAGTCGTTTCCGATAAGGTAATTCTCTCTGAGTTACCTATCTTGTCCGCCAGTCGAATGCTTTTTCGTGGCGATCTCCCTGCTACGTGGGCCGAGCTATATCCCGGTTTACGAGAAGTGACGTCACATTGGTTACGAGGCATGCATTCTTTTATCACCCTGGATTTCGTGTCTGACACAGGCCACGCGCGATGTGATCTGTCCGCAGTGGATCGTGCCCTATATGCTGTGCACCATGCGGGCTTACTGTGGTCTTGGTTAACCTTGTTTGGCTTGCGCACGGTCGGACCCGCGGAAGACTGGCCCGAACGACTCGAATTTCATCAGACACGTGCCGGCCTAGGGGAATGTGGCCACGGAAATCGAACGCCCCCATTGTCCACCTTGAGGATTGTAATTATAAGTGACCGTCTCGCGACTCCCTGTTTTCCACCGATTGAACAACTTGATTTTTCTGTACTCACCCCAAATTGGTCTCATTACGGTCGTAAAATAACCGATGTGTTGTCCTGTTTGCAACTGGAGACCGACTATTTTGATGACGAGGAGATGGAACCGGACCTACTGAACGCGGAAGAGAATAACGTTACGGACTCCTCAATTCCATCAGAGAACCTTATTTGTTTGTGGCCACTAGTAATGCTTACATCTGTCCGATCACACAAGATACAAACGAACCTGTCGACTCGATCTGCTTCGCGATTCCTACTCACCATGTTGACTCGACCTTCACTGTTAACTTTCCTCAGTTCCATTCAGTCATGTACTCGACCGGTTCCGGCACAACAACGGGCGTTTCGGAGCTCGTCTGTTCAGACCCCCGATGATCAGGCCATCGCGGAATTCTGTGCTCAAGTGGATCTCCCCGCAACTCAGCGTGTTCTTCCTCCTACTAGATCAAGTACTCTGGATTTGACAAGTATTGCTGGTGAGTGGCGCTCTCTCAGTCACGCAGTTCATGCGCTCACTTGGCCAATGCTTTCACACTACGGGTTGGATGCTCGTCAAGATCGTCAAACTTTGATTGGTTGGTATGACCGACAAAATGCACTCCGTAAAGCTTATCAGTTACTCCTGATGTTCCCGTTCAGCTCACCCGCTACGGGAAGTAGTTCCATCAACGGAAAGGATGTGAGGGAACAGAGTGGAGAATTGTTGCATGCAGTTCACGCATCTATTCAGCTGATACTGGATACACAAAAACAACGACAATCCAACCCCGATACTTTTACAGCGACTTCCATGAGCCCTGTTTCGGCCAGCTCAGCTGCGCCCACCAAGGTTGATGCAACATGGATTGCGCATGAGTTTAGCCCGCATCTCACACTAGCACGTCACACTCTGTCCAAGTGGCCTGAATGGGAGAGTGTGCTGCACCTGGCTGAATGCTTGGCCCACTACGTGACGTTGCTCCACACGGACACGCAGAATGTTCAACTACAAGCGATCTCTGGTGTAGTGTTTGGCTGTCTCTATTTGCGTTGCGTGTCCCCATACAGCCCGATGGATCCGTATTTGGTACATGAACTGGAAGAAGAGGCGGTCTCGAACGAGCTGGATCGCATTGGTTGCGAGTTGGAGATACGTGACCGTATGCGTGCATTATGGCTTGGACCCGTCGAGTTACGTGACGATGATGCCGAGGACCTCTGTGAGGGTGACCGCTTACGCTACGTCGCTGAGACCGGTCTGGAGCATCCGTGGTACGCGGCTGTTTCTATTTATCGCTCTCGTTTGATGGACAAGGCTCGTAGCCTGGCCAAACGAACAGCACTCGGTCGGGGGAACAGGGTGATTCACGAGCGGGGTAAATCTAATCAAGAGTATGCTCAACTGCGTCGTCGACTGCTTGCTTTCGTGTGTGGTTTTGCGGATCAGTTCTTGCTGCCCGGTGATGATACAACAAACGTATCTAGTGTGCTCTCGCATTTGAGTTTGTGTAACATCCAGCGTTGGATTGAAGTGGTGGCCGACCTGGTCGAGTGGCTCACACAACCTGAGCGTACAAGTTCTTTTGCAGATGTGATCAATCCATTCCTGGTTGGACTGTTACACATACACCACGGTCTACAGAAATTAACACATTTGACACTGTCTACTGGTTCCTTAGAGTTGGAGATGACTCAGACCGCGCTAGAACTACTCACTACCGGTTTGTTAGGCGGCAGGTCTACAGTGCAACGCAAAATTGCGTACGCTTGTTCGTCTGTTCCCCTATGGTTGGCCGTTCAGTTCACACAGCCAGAACTGCGTGCTGCGATCCATCATCTGGAGGACTCCGTCTCCGGAGCTTGTGTGGTGGATTCGGTAACAACCCGAGAGACGGTCACTGCTCAGACCGAATTTCGACTGATGTCGTGGATTCTAGACCTCGTATGGTTACATCTAATTGAATGTCGCTCGGCGCCACCGAAAGTATCTACTGAAACCGTGGAACGATTTGTGGGTCGCTTACTTGCATTCGTCACCCGTCCGCTAGCTCGTCGTTGGCGTCTGGTCGAGGCCGAACGGAAACGGGCTGCAGCCGAACGCGCTTCATTGTTCATTGAAGCGGCCAGTCGGAAACAACGTGTTTGTGACCAACTTCAACACTTCAGCCTGCCCGGAAAACGGTCACGGCGATCCGATACCACGGACACCATGGACGACCTGATTGATCCGGATGTGAGTGAACAAGTGGACTGGCGTTTGCGATTTCCGGAAACTGCCAGTTTGGCCGCTGTGGCTGAACTGAACGCCCATGGAATAATGTTTGGTGGATTTGACAAGACGAGACAAATTCAACAGGCGGTTCAAAACATCGAGGCGGTGGACACATGGCTTCGTCAATCACTGGAACGCACCACACACACGTGGATACCGGAAAATAATGAGTTGGCCTACTTCGTGCAACGCCTGATCGGTCTGCTGTTGGCTCGGCGCAACTGGTGTAGAACACACCGTACAAGTTTAGTGCAATCGATATCTGAACAATCTCGAGAGTGGCGTTGGCATAGCCTCCTTGGCGGTTACAGTTTGGCCTCATCGCTGCTTTTCAAGAGTGGTTTGAGTCTGGACCCATCGATCGATCATATAGGGCTTCCGGTGCACTTGTGTGTCTCGGCGCACTTGACACAGACGGACGTACGCAGTCGCCAACCCATTCCTCTTGAATCACCACTGGACTCCGCATACTCTTGGACTCCGAAACCTCGTGTTTTCGATGTTTATCGTGACCCGATTCCGGTCGAAGCATGTGGGCAGCTACGTGCAGTTCTATCACATTTGGAAACACGTGTACGACAACTGCTGCACGCATGGCCTGGTCAACCCAGTTTGGTCCGACTTCTTGTTCTTTCACAACGAATCAAGGGCTTTCAAGTTTCGGATCCGCTGATGAAGTTTATCACTGGATTGGAAATGATTTGGGAAGAGATTCACGAGTGGGAGAAGAATGCTGCACAACATGTCTCTTTGATGAACCATAGTAAGATCGTGTGCGACCTGTTGATTGAATGGCGCAAGGTAGAGTTAAAGTGTTGGCTCGCCACTCTGGACTCGGCAGAATCCGCGATGACTGATCACGCCTTAGGCATCTGGTTCTTGTTGCACGATCTGTTCTTACGACCCGTAACCAAGCCATCGAAACCTCCGTCAGCCGCTGATGTTGATGAACCCGGTCAAGTCACAGCTCGATGTCGCGCTTTAATCGAATTAATGGAAAATGGTCCGTTGGGTGAATTTGACACCCGGTGGCGTCTTCTGGTCGCCCTGTACTCGGCCCTCCCTGTATGGCCTGGACTATCAAAGCAAGATTTGAACGAGGCTGAACGTCTTGTAGGTAACGTGACCTGGTTCTACGCGCAGTTCATCCCGTTTGTGCGAGAAGAGCTAGTACGATTGAGACAACCAATCGAAAAAGAGTTGAAAGGTGTTGTCAGTGTCACCAAGTGGGGTGATTACACTCGATTTTGGTCCGTAAAAACAAGCGTGGAGCGATGCAAGCGAACCATTCACAAACAGGTGAAAGCGTGGGAGACCATTCTTCGTCGTCCTGTTCGGCCGCTATTCGAATCCGCGGTTCGCATCACAGCACCAATCATGCCACTTGATCTCGCAGACTATCGTACACATTTTAACCCGACGGAACTGCGCTCTTCCGGGCATATTCCTCCTTCAGTGCTGCGTTGGTTGATCACCTTGTGTCAGCAACAGCATTCCACTCTACCCACACATGTGAAACGCTTGCCTACACTGATCTCGCGGTTCCGTGGTCACGTAGCTCGAATCGCTAGCAATGCACCAGTCTTGAATTGGGCACAGCGCCTGGCAAGAGGCACACAAACTTGGCTCTCTCTGGTTGCGGATCTGCAATCGGCCACGCGTCATTTAGAATCCACATGTCCACCCGCTCATGTTCTAAACCAGCTTCGGGCACAGAAATGCGGACAAAGCGCCGGACGTCATGCGGTCGATCCAGAGGTTTTGGAATCTGCGCGCTTATGGCATCAAAAATACACCGCATTGCAGCAGCGCAAACGTTTGGCACTGGCCCAGTGGCTCAACCTGGCCTCCAAGGGTCGTGGTCATGGGCTTACGGACTCACCAAATTTGGATAGTTCGAACGATTCATCGAACACGGATTTGGACTCGGAGATCGACATGCATGCAGATGAGCTCAGTGTGAAAAACCAAGATGAGGAGAACACCAATCAGTTGCCTCAGTTGGGCTTGTCTTATCGACGGGGGCAATTGCACTCACAAACCGGTTCAATGACAGTCTACCTTGGACAGTTTGCGGGATCACCGTGGAATCACACATACAACTGTGGAGACGATGTGGAAAAACAGTATATTGGACACGAAGACTCGAGGGACTGGATCCGACAAACTGCCAAGCGCGTATGTGGCCGAACTGCCCGTCTTCTTGCTCTGCGTGCCAGTCTTCCGCGTATTCCGGGTCAGCCGGACGCCAGCCCAGAGACTGTGGCCTCAATTGTCACGGATCTGGGAGGTCCGGAGAATCTGGCACGTTTGATCGGATTCGCTGATGATTTGGTCAACCAAACATCTACTGCATTGGCCGCATGTTCAGAGCTGACTAGCACTGTACGGGAGTTCCGCGATCAAACGCAATTCAGCCTCTCCTTGTCACCTTTCGGTCAGGACGTATCGAACCAGGAGTTTCGTGCTTGTGCGCAAACCGCTTTGCGTCGCGCTCAGAAATCCGCTTTTGTCCTCATCCAGTTGACCCAAGATGTCCTGTTACAATTGACCATGTTCTGGACCACCTGTGCCAACCAGCACTGCACTGATTGGCCTCCGGTTTCCCAATTGGAACACGTTACAGGTGCGGAGTTGTGGAAATCTGTCTACAGTCCACTTTTGGACCAATATCCACTTGAGCCGATTGGTCTGCTTGCGGAACGCATGCGCAACAGTTGTGAGGCTCTTAACACGTTGGCCAATTCTGTTTTGGTCCGCGCAATGGCCATCATCCAGACAGGATCATTGTTGATTCCGCCAGGGTGGACTTGTTTGCAAAACGATTTAGTTGAAGCCACTCTCCACTTCGTGCAACACTTGCGTAACTCCGTCACTTTGTGTGAGCAGGCCGGATTTTACTGTGAGATGAATGAGACAGTGAACACTATATGCGTTCGCCTGTGTGACGAAGTTGAGCGGCTCAAAACGAGCTGTGAATCTTCCACTGTCGCAATAGACGCCGACTGGGCCGATTCAAGCCCGGTAGATGAGGCGTTTGTCTCTTTGTCAAACGCACTTATTCGTGCAATCTTGTCTACCATGGAAGTCTTGTACAATGCGGATCGGCCCACTCCTTCGGAAACAACTCAAGTTGATTATCTGCTGCAGTTTACTCGTGCTGCAACTGATACCAAGCGTTTGGTTCAAACTCAATTGAGTAGACTGTTCGTACGATGGAATACTTCTTTTCAACCGGAAATGGCGAATGGATCAGAAGTGGATAACAAATTGAGTGTCAGATTACGGTTGGCTCGCTGCATTTTGCCTTTTTTGGATCAGTTGAATCATTGCGTCCAGATACGTGCCGCTCAGTTCTGGCATTGGTTAGATAATTGGACATGTCTGGGTGAAGCAATGCTTCGTATCACTGGTCAGCTGCTCACAGATGGATTCTGCCGTCCAGCTGGTCTGACTCAAAGTGAAGGATCAGGAGAGGACGGTGACGCAGGTGGATCTGGTGGTGGTGGTGGTACTGACAACCAATCCTCATCATCCACGTTACCGGATGGATCACAAACTGGTGCTACCAGTTTGACCGCACAGGGTGTAGATACTCATGGTGCGCGGGATGTGAGCGATCAGATAGAATCAGAAGAGCAGATCGAAGGCCTAATGCATGATCACGACCTTGAACAACCGCCCGATGAATCCGACGACGAGGACCGAGGCAATAACCAGAATCAAGGAATCGAAATGCCTAATGATAATTTCGCAGGTCGATTGGAGGACGCTGCAACTGAATCGGACCCGGATGATCAAGGTGAGAAGACCAAGGAGCAACTGGAAAATCGCATGCACGATGGAAACGACCTCAGCGGCGGTGCGGACGAATTGTCCAAAGAGATGTGGGCTTCGGAAGACGAAGAGGAAATTGACGGTAAAGATCAGATCGATCAAGACAAGACTCTGTTAGCGGATGAAACTGGCGGTGTGGAGGATAAAGCCAACCGAACCGATGGGAGTAAATCGAAATTGATAGATGATCAACAAGTACAACAAAAACCAAAAGAACATCCGGAGTCAGAAGAAGAGAATCTCACCAATGAGGTTTGTGAGCCAGAAGACAAGAAGCCAAATGATACCAAGCGGTCAAAACCCATGAAACAAGCTGAAGGGAAGGATAGACAAACTGTGGCTGGGACAGACGCGAATGTCGATGAAGAAACGCCGAATGCTCTAAACGACAACCAGTTAGAACCAACCGATCCAGAAGGGGATAAAAAAGATGAACAACTGAGAGCTGAAGCGGAAATGATGCATATGGATGAGCAACAAGAAACTTCTGATCCAGATGATGCAGAACTGTCGGACTTATCCAGAAACGCAATGGACGTTGACGATCCGGAGCAAGTAGATGAAGAGAGTGAAGTTGGTAATCGTGAGCTCGACGCTAAAGGGAATGAAGACGAAGCTGATGAAATGATCAATCCGAATGGCAGTGAAGATACAACGGGTCTAAATAGTGATACAGTTGAAGAGGAACAAGAAGCTGGTCAAACTGAATCGGCTGGTCTCGAAGTATTCCCCTATCAGCCCGGGGCAGGTGATCTCCAAACAAATACGAACGCTCAGTGTGCTGATCAGAAGGAGCACACCGAAAACTCTGATATGATCGACGCCAGTGAACCACCGCCAGACTCGGCAACAGCTCCCAGCGCGGGTGATTCTTTGAGTCGTGGCCCACAACCCATAAGCAGCGGTATGGATGGCGGCCCAGACAACGAAATAGCAGCACCTATTCAGCAGACACCCGGCGCTCCATCTGCTTCTCAACGTTCTCGACCTAAACAAGTACCCCACGGCCCTAGACCCACATCTGACAATCGACGACAAGAATCGACGGGACGTCAACTCCCGATTCAGCAGGCTAATGTATTGGAATCCGGTACGGATAATCATGAATTATCTAGTGATCTGGCACAAAGTGACATGTATCAACATCTGCCTGATCATAGACCGGATGATGCTTCGGATGAAAACAGAGAATCCCAGCCTCATGCGTACGACTCAGCCACAGCCGAACAGCGTAATCAAAACCAGACCGAAGCCTCAAACACAGAGGAGGAAAGTATGGAACCAGGAAAGGAGAATGACGGTGAAGAAAACATGGAACTAGGCCATGAATCAGAACAACAGGAAGGCGAAACTGACCGAGTGCACAGTGAGCCGATCAATGAGAGCCAGCCTCAGATCCGTCCGCTTTGCAATCCCCACGGACCGGAACTACCTGGTTCCGAAATCCCCGTCAAAACAGATCCCACTACGGAACCGATCCTCACGTTGGGCGCTCAGAGGCCTCCGGATTCTGTGATTTGTACAAAACCTGACGCGTTGATCCCAACTTCGTCGACTTCAGAATTAGTAAACTTAGATGTCGTCTCAGTCGAACGAGACACAGCCTCATTAACTGCAGAGATATCGCAGGAGGGACTTCTTGAATGGGTCAGCTGCACACAACGTTCGGCCGGATTAGCTCGACAGCTATGCGAGGCATTACGTCTTGTACTTGAGCCAACAAAAGCTTCTCGACTACGTGGCGACTATCGAACAGGGAAGCGGATCAATATGCGAAAGATTATCCCCTACTTGGCCAGCCAGTTTCGTAAGGACAAAATTTGGCTTCGACGCTCACAACCTAGTCAAAGAGAGTACCGAATCCTGATGGCTGTGGATGACTCCTCATCTATGTCTGATAACCTTTGTCGTCAGATGACATTCGATGCCCTGGCTACAGTAGTAACAGCACTCAATCTGTTGGAAGTCGGACGAATCGGCGTGTGCAGTTTCGGTGAAACAGTTCGTATATTGCACGACCTGAATGAGACTTGGGTCGGGGACGCTGGACCCAATGTGTTGGCACGATTTACCTTCAAGCAGTCGCGCACTTCACTCGTTCAACTTTTGCACAGTTCAGTCAAACTGATGCAATCCTCCATAAACCCGGTCAGTTCCTCATCTTTGCCCAGTCAGCTTCTACTTATTTTATCCGACGGAGTATTCTCAGAAGACCCACAAGATCCGGCAGTTCAGGCTGCTGTTCGTTTGGCACGTGATTCACGTCTGTTTCCAGTCTGTTTGATTTTGGACGATATGCGAAAAAAGCACTCCGTATTTGACCTCCGGCGATACACCAACACCGGCAAGATTGTGCCATATATGGACACATTTCCATTGCCTTTCTATCTTGTTCTTCGGGATGTGACTGCGTTGCCCCAACTGCTTGCAGACGCTTTGCGACAATGGTTTGAACTGGAGTCCACGATGAGCTGAGTTTGTACAGCATACACACCCTCCTTTTGTATCATATGAGCACTTCCTTACATATTCAGAGAATAGCTCAACTTGATGATTTTTCGATCA
>STRG.49435.8
TATATATATATATATATATATATATATATATATATAAGGCCGAGGCTGCCCTTTTAGACGATACCGGTTAATAGTCTTCTATGTGCTGCGAGACTCCAGGAGTCGGTTGGTGTTCGAAAGGATGGCTGTGTTAAGCGCACTTTGTTTGTGTTCCCGGCGTGGGCCCCAACAGACTGCAGCTTTGACATGGAGAAAGATGAGTCCTATGATGAACTCGCCACCCTCGTTCGCAGCAGTAAAGGTCCTGACATTGTAATGCTAGCTGGTGGCTTCAATGCCCAAGTTGGCAAACTTAGTGTATCAGAAACTTGTTCAGGCGGCCGTTGTGCTTTACCCGCTGGGCGTACAGATAACGGGGATAGGCTTCTCCAGTTTTGTGCGGACAATCGGTTGTTCTTGTCTAACACCGATTTCCGACACAGCTCGCGTCGCACAGCGACATGGTACTCTAACTCTCCAGGTACTCTGAGTCAGATTGATCATGTCGCAGTAGGCTACCGGTGGCGCAGTTCTGTTCTGAACTGGATCTTACTGGTCCATGTACGTAGATTCGAACCACGCATTAGTTTTAATGCGATTATCGCTCCAGCTCCATGGTCATCGTCGCAAACCACAAACCCAGTTAGCCGTGCAACGTTGTGTGATCCAGAAGTACGCACCCGTTATGAGCGGAAGTTAGCACATGAGCAAGGATCTACGACGAACAGTAGTGTAGATGAGCATTGGGCCCATATCAAACGGGTGATGCACTTTGCAGCAGGTTTTGGCTGTGGTCCAAGATTCGATGTCCATCAAAGACACTGGATTTCGCAAGAGTCGTTGAGTATAATGGAGAAAAAATGCCAGCTCTCAAACTGTAAGATGAATAAGACACGAAGACATTTACAGAAGCAAGTTACGCAAAGCCCTAAGAATGGTCGCGAAAATTGGTGGGTCAAGGTAGCCAAAGAAATGGAAATAGCAGCTGCTTCAGGTAACAGTCAAAGACACCGATGGACGGCGAACCCAGGTCAGTGAGACGATTTGCGATGGAAATGGAGAACCCATCCATGGCAAACAGCGAAGACTCGACCGTTGGACCGAATAATTCAAGGAGCAGTTAGCTGGTGTAGTTAATCCTGTGTCAACAACTGCGACTTCTTGGGTGGTATCACTTAAGCCCCCACCGGAAATGGAAGTAGAGTCGGACATTCGATTACTGAGGCGTGGGAAAGCAGCCGATCCTGACAAACTTCCTCGGTTCTCTTCAAACTGGATGATGCTTTGATAAAATCACTTACCGCTTTGCTCTGTGACATTTGGAACGCGGAGCGTATTCCGTTAATATGGAGTCATTGATTTTTCTCATCTTCAAGAAGGGAATACGCAATGACTGTAGTAACCACCGTGGGACCAGCTTAATTCCTATAGTCAGCAAAGTATTAGCCTCGATTTTGCTACACCGGCTTGCGAGAGGAACACCCGCAAACAGCAGGCTGGATTCCGCCCAGGTCACGGATACATGGACCAGATTTTTACTCTTCGCCGATTACTTAGAAGGCGTCACGTGCACCGCCGACCACCAATAATGCTTTTCTTAGACCTGAAAGGCACCTTAGATTCAGTTGATCAGACAGCGCTTTTCAGTGTTCTTCATAGAAAAGGTATGCCCCAGAAGTTCGTGAACCTACTGAGATCATTGTATTCTCATACTTCTGGCCGCGTCAGAGTTTACGGTGAACTATCCGGTCGGTTCGAAACGACCAGTGGTGTTCGACAGGGATGTCCTATGTCTCCATTCCTGTTCAACTTCGTCATGGACGAAGTAATAGAGAGTGCGTTGAAAAATCTTCAGGATGTAGGCGTCGAACTAGGAGATAGTGAAAGGCTATGTGACCTAGATTACGCAGACGACGTTGTCTGCTTGTTCGAATCCACGGAACATGCTCAACGTGCATTAGATAGACCTGGGAGAACGGTAGCTCCATTCGGCATGCGCTTTGCACCTTCAAAGTGTAAAGTGATTTTGTAAGACTGGACGTCAACGATTCCGAACTTGATGCTCAATGGGGAGGTGCTGGCAATTGTCGACCGGTTCACCTACCTCGGCAGCAGCATGACGACGGATGGGAGCACGGTAGTAGAGGTGAGTACGCGGATATCCAAGGCTTAAGCGGCGTACACTGGACTGAAGTACTTGTAGTGGCGAACTAATATTTCACTAAAGTTGAAAGGTCGTGTATACTGTGCTGTTGTGCGTTCAGTTTTGTTGTATTGTTGCGAGACTTGGGGTCTGCGTGTGGAAGATGTTAGTCGTCTTGAGGTTTTTGATCACCGATGTTTGCGTAGTATCGCTAAGATTGAGTGAAATAGCCGAGTGAGCGATGCTGAAGTTATAAATCGAATATTGGGTACTATAGAATGTTCTATCACAGCGTATCCACATTAAAAGACTTCGTTGGTTGGGGCACGTGTTACGTATGGCGAACACGCGTGGGTCAGCGGACGACGTGGCAGTGAGGAATGAGAAAATGTACAGCAAGCTTGGGAAAAATAGGTGCCTCACATCTTCGTGATTGAGGTCGAAACGATCTTTCGGCTAGTTGGTTGGTGACGCTGTAAGATACGACAGCGAACCGTGAACAGTGGCGATCTTGTTGTCGCTTGTCTCGTTAGAATGACTTATCGGTATGTGTTCGTACAGTTAGACTGTAATCCGTTGACACTGCTGGGTCGTTGTTTCCTTTTCCCATCCCTGTAGGTCCACTTCCTGTCCATCTTGTATATTCACTCCATTTCTGCGTGCAACATGGTGAGAAGAGCAGTAGTTAGTGGGGCTTGTGCTACTATTTAACACTGTGCGGTAATAATGAAATAAAGTGCTCTGATTCCGCTATTCGCTACTCTTGATCTGGCGTGGCTGCATTCGTTACATTGGGTTCCAGGTAACGGAGTTTTCCCTCTCTTGCAGATTGCATACGTACCACACTCAACGGAGGAATACTGATTCAGCATACTACACTTCCTTTGATATAATTTCCGGTCCTTGCTTTGTTTTTCGCAATGCCTCGCAGGTCAACTTCTTTGTATATCAGACACCTTCCGGATGCTTGCAGGCATGAGGATCTTCGTCGGGCTTTTGGAAGGTATGGACGCATTGTGGATATAACCATTCCTCTGGATTACTTCACGGGGCGGATGAAAGGCTACGCATTCATTGAATATCCTTTTTACACCATTGTTCACTCACTGCACTCAACACTAATTTGTTTTCGTTGTATTCATTCCCTAGGCGTTCCCCGAAAATGCATTGTTGCCAAATCAATTCAAATGTTCAATAATGCAAACCCAGCTTCAGTACAACCAGACGCACAGAATGGCGCTGAGGCGGCTCCAAAGGCGCTTTCTCGCCAACGATTACTGGTCACCTGACGTGACGGGTCAAAGCCAGGTCAAACGCAATTCTGCTTATAAACCAGTTGACTAGTATGAATACTCAGATGCAACAGGACTCAACAGCTCAGCTCTCATGAAATCAGCCAGTCGCAGCTAGTTCAGTATTGGTCATTGTCTTCTCAAACAACACAATCCCGAGGGTCTGTATTTTGTAACATCCCGGTCCAAGATGCAGTGCATTCAACTCCAATGCCACTCGCTCAATATCAATGTCAACCCAATTCAGTTTAGGCTGTTCACACCGGGTGAGTATTTTTTATAGGCTGGCTTGGTTTTCCTTGACTATCCCTATCACATTTGAGGACCCGAGAGACGCGGAAGACGCTCATTACAACATGGACCATGCGCGGTTTATGGGTCGTGATATCGAAGTGGAGTTCACTAGAGGTTACCGGAAAAGTAAGAAACTGTTTCATTCGTTCAGTTTGTCCTGTGACCGCTTCAAGCTGACTCGGGATATAACAACTTACGACTACTGTGACTGTTGTCCTACTCCGGTAGTTCATTCGTCGTTGAGACTACATTGTGAATGTTTTTAGTAGTCAAGGTTCTGCCTGGGCTAAGTATCGATGATTTGAAAAGCTCCCAATTCGCTTTGTGCGAAATCATTGATTTTGCAAGTTTCATGTGTCCGTCCACCCTTGGTAAAGTCGCATATACTTGGTCAAATTCGGTTTCATCTGATCGGTCACGAAAAATCACCGGAATTTTATTGTACGTGCCACCCCGCCTGATTTTAACCCCCCGGGGCCTGTCTACTGTTACTTAGGAGAACTCGTAATGTTCGTATATGGCTGTCACCACAAAAGGCTATTTACAATTAGTATTGATGAAGGTGTCTCAGTTCTGGTCTACCATTTTCCAGATAATGTGGGAGTCGGATGCATATTCGACTTTAATTAACCCAATGTAACAGCAAGCTGTGTTGATGCAGGACAGCTTTCGACTTTTTTAACGTTAGTTGTACACGCAAATCTAGACATCAAAAGACCCATCGAAAATTGATTGTTTTTAGGTATGCTTCGAGTTAATAGACGGTCATCCAATATGATTCTCAGTTGTAGACGACAATGTTTAAAGATTTCAACGAAAAAATATGAAACTATGAATTAGTTAGTTAAATGCATCCCTGCTGCTTTCCGGAACGAACATGACGGATGGTTTGGACAGAGAGAGGTAATACCCGTCAAGGTATAAACTGTTTCCATTTATGTGCGTAAGTACATCACTGGGATCATCGTTCGCGGTTTTCCCTATACATACGTCAGACGGCGACAGGATTTTCGACTATGAAAATAGGCCTCTTATCTACCTATGTTTGTATTTTTGTTTCACTCAGGCACGGATTTCCAGTGGCACCGTACCGTAGTCGTCCTTGTCGTCATAGGTGAAAACTACGTGTTTGAATTCTGCAAAAAATGATGCTGCAAATGTTGCTTTTGTCGGAAAATTCCCAGTGAGCACATTTGGAGAACACATTGGCGAACAAGCTCGTTTCCATTGATTCATATGCCAATACATCACAATATATCACGATAAGTTATGGGATCTGACCAATTAGACAAATAGAACGTGATAGAGATTAATGATGACAAGAAACGGAAGAGAACAGTTGTATTCCAGGCTTTTATGAAAACTGGACGTGGATTGTTTCTCACGTGGTACAACAAGCCACAGACCGAATGGAAACTGGCATAACACGTGAGAAATAATCCACATCCGGTTTTGATTCAAGCCTGGATTATAATTGTTTTCTTCCACTTTCTTTGTCACCATTAATCTGTATCACTTCCCGTTTGTCTGATTAGTCTGATCCCATCGCTCGTGATGTATTATGCTGGGGTGGCATGAGTATAAACCACTGAAAATGAGCTTGTTTGCCGATCTCTGTTCTCCAAGTGTTGCTTTTCCTGCATGAACCTAAACAAGTGTGAAAGGACCAACCAGTTTCATGCTTTAGTTTCTTATAGACGCTGAAAACTTACGAATGTGATGTACATCTACGAATTTGATTTTCCTATTTTTTTCTGGAAACCAATACTCCAAATTCTCTTGTTTCAGCCCCGGCCGAGATGCGACTAAAGGAGCGGCGTGATGATGGTCGCGGGGGTAATCCTGGTCGTCGACATCGTTCGCGATCTCGCTCTCGCACAAGGTGCGTGCATGCCTAATAGATGGTTTACTTTCTAGGTCAAGATCCGTTAGTAAAAGGGCCCGTGATCAATATGGGCGACGCTCAAGTGACCGAAGAGACGATAGCCGTCGGAGAAATAGCCATGCAAGAGTCGAAACACACTCACGTTCGCCAACACGATCGCGGTCTCCTAGTCACGAAGAAGCTGACAACGGTATCGATTCCCGTAAAGACAGTCGTCGGAATGACCGCCGTGACGGCCGTGCTTCTCGCAGTCCGCCTCCCAGAAGACGGGGCTCGGGCTCACGTTCTCGATCTGGTTCCTACTAAATCTATTTGTTGTACAATAACTTGTTTCAAATATAATATTGTTCTTTTCCCTTGTATAACCCTGGAGAGTTGAAAGCTAACACCGGATTGTTTTCGGATGTATAATTTTTTTTCTATGACAAAGTGAGCTGCGGTAGAAAAGGC
>STRG.53724.3
AATTAAGTGGTGACTTTTAGCAAAGAAAGCAATATGGGAGAACTAGACCAGTTGCGTCAGGAAACTGAACAGTTGAAAAACCAGATTCGCGAGGCTCGCAAAGTTGCAGCTGATACAACACTTGCTCATGCAACGGCTAATATTGAAGTAGTGAATCGTATTCAACTGCGGACTCGACGCACTCTGCGTGGTCACCTGGCGAAGATCTACGCGATGCATTGGTGTTCTGATTCGCGCAATTTGGTTTCAGCCTCCCAGGACGGGAAATTGATCGTGTGGGACGGATATACCACTAATAAACTGTGGGACCTGCGAGATGGCCAGTGCAAACAAACCTTCCCCGGACACGAATCTGATATTAACGCAATCACGTATTTTCCTAATGGTTTGAGTTTTGCTACCGGAAGTGATGATGCCACCTGTCGGCTTTTTGATATTCGTTGTGACCAAGAAGTCGGAATGTATAGCCACGACAGTATTATCTGTGGTATTACAAGCGTCGCCTTTAGCAAAAGTGGACGACTACTGCTTGGGGGTTACGACGATTTTAATTGCAATATTTGGGACACACTGAAGCAAGAACGTACCGGTGTACTGGCCGGTCACGACAACCGGGTATCCTGCCTTGGAGTCACAGAGGATGGTATGGCCGTGTGCACGGGATCGTGGGACAGCTTCTTGCGCATTTGGAACTAGGCTGCTCCGCGCCCAATTGCTGCTGGTCGTGCATTATACTACCATGAGATAATAGTAATTTTCTGTTCCTTGATGTCTGACGACTTACTTGCGAATCCTGGTTGGCACGTCATCGCGTGCCTACTTGTTTTGTCCCCCTCATCGCCCCAGAATGACAATCACAACTCACTGCTGCATTGAATCAGATTAAAAACAGTAACTTTGCTTCGAACGTGTATTATTATGACTCAATCGTTGTTGTTCTTTTTTCTTCCCGCCGCACGTCTTTTCCTTGTTCTGTCTTCGCCGCATTGTTTTTCTTACAGTTCTTGTCTTCATCGCGCAAGATAAATCATCTCAACAGCTTTTCAGTTGCTACGTAACCTTCATGTTGTTGCATGCTTATGATGTGTCGAGTGGCTAAATTCGAACAGCAGTGCGCAGTTCCATCAAGTTCATCACAGACATACAGTCATCAAAACTTCGGGATACGTGATCCGCCATTTAGTTACTTTTTCTTGTATATGTCTACCCGGTTTCGTGGAACGCCTTGATCGTTAGATAACAAGGTGGCGCACATAACTCGCGTTCAGTTTCCTGCCTCCTATTTCGTTTACTGTCCAGCTTTTCAGCGGCGTGCGATCTCTGAACTTTGTTTGTGACCACATTTTCCAAGCTTTCTGTGACCTGTTCCTGTGCAATCAAGAGATCCTTGCCAAAAAATTGTGCATCACGCCTTTTGCGAAACGTTTTGGTGTTCTGTTGCTATGCTTCTCAAGAATGTGCTTGAGTTTATTCGGTCTCTATTCTGTTTTTGTCTATATAAAATAGTTGCATCATGGTG
>STRG.67858.1
TGTCGAAATAATGCTACTATTTATAATTCTGTTCTCTTTTTCTTGTCTTTTTGGATTCCCGATTGATGTTTGCGCCGCGAAATACCAACCAAGACCGCCGCACTCCGTTCGTGGCCAATGGCTGTTCGGTCGGAACTAAACTGGTGCCACTATCTTGTTGGAAAGAATTTCATGATGACCGAATTTGATCCAGTCACCGATTTTCTTACCCGTGAGCAGGAGGCTCTCGGTGATCTGAGATCTGAAATACATTTGAATGATCAGTCGGTGCCAGATGTTTTTGCGAGCGAGCATGTCGAGGCAACCGATAATGGCGGTTTTGTGTTTTTGAATGGAGAATCAAATCAGGACCGCGTGTCTTCACCTCAGCCATTTATCACCAATGAAGCGGAACATTCTCCTACTTGCATCAACTCTCAGTTCCAGAATGGTCTATCCGAATTGAACGATAACACGAACTCAGTGTTCCACACTACCGTCGAATCGAATGAGTCCTGGCGTGAAGCGTTCAACCAGCGGATCGCGCAAAAAGATGCTGACGAGCAAAAATTAGTGGAAGAACTGAAAAAGACTGGTCAGAAGGAATTGGAAAATTGGTACAAACATTACCAAAACCAGTTGCACACTCGAGCCCGTGAATTGCGCGAAGGTGGTGCGCGCCCAAACGCAGAGAACGGGGACACGATTAGTTCAGGCCAAAGACCAACAGTCGAAGACAAGGAGGTTTGGGAGAAAATCTGTAATATGTGCGATTTCCAGGCGAAACAAAAATCAGCACCGGATATGACGCGAATGCGCAGTATTCTCCTCTCCTTAAAACCGTCCAACTGATAGTGTTCGAATCTTCGGCGTACGGGTCCCCGCGTGCCCGTGCTGCTCGATGCTATCCGTCCCTTCGCCGTGCCCTCTTCCGTTCGTTCGACTAACATAGCACATCAAACCCACAATCAGCGTTTCCCTTCGAGCATGATTCTCGTCATTCATGGGAAATCTGATATTTTTCTGTTTTTTATTCTGTTCTGTCGACGAGTCGGGGAGGGAATGGAATGGAGGTGGTACCCAGTTACACTTTACCCGGCGAACTTCGAACTGCCTTACCCACAGTTTGCTTCCATTTACTCAGTGATACTGGCTATCCCCCCAATAAGTAGTCTGTTTTTTCACCTCGCCTCATGATCGGACCACGTGTCCCTCCTTCTGGATGCCTTTTGTTCAAAATCTAACTTTGTTGGTCTGTCACTCTGTCCACTTTTGCACGTGTACATCTTTGATGATTACCACCTAACACTTGTTCAGTACTATACTAATTCTGTTGCCTTCGCTCATGTTTCCTCGGATATTGTAACTGTTGCCTATTCGCTCACCGGATAGTGTGTACACATGCGCGCACAAATCTTGTTCATTGCTAACTCGGGCCATGCTCGTTCGGCTGTTGTCCTGATTGTTGCGGTACTGGTCTGTAGACCTCGCCAACCAAGGTAGCGTGATAACCCGGATTCAGCTCCACCTGCCTCATTCTCCTCTCTCTAACTCGTTTTTTCATACGATTTCTTTGGATTCTTATCGCACCCCGACTCCCCACTCCCCTACCGACACACTGATACTCATCCGCGACCTTAACGCCCTGGCTGTTCAGTCTCGTGGTTGAAAATTATCATTACACATAAACACGCCTCCGTATGCACACTGACATACACACATATATATGCCTACAGACTTAATGTGTTCTTGATTGAGGTTTCGTAAATGTGTATTTGACTAACCTGAACTTTTGTTTGCTTGTAAGTGTTTGCCCGTGTTTCGAGCGTCTGCA
>STRG.56091.2
NTACAACAAAACTGAACGCGCTGCGGCACAGTACACACAACCTTTCGACTTCAGTGAAATATCAGGTCGCCGCCACAAGTGTTTCAGTCCAGCGTATGCTGTTCGAGCCTTAGATATGCGCGTGTTCACCTCTGCTACCATGCTCCCATCCGTCGTCGCACTGCTGCCGAGGTAACTGAAGCGGTCAACAATAGTTAGTTTCTCTCCATCGAGCACCAAGCTCGGAGTGGTTGACGTCCAATATTACAACATCACTTTTACGCTTCGGAGGTGCAAAGCGCATATCGAACGAGGCTTCAGCTCTTGCAAGTCTATCAGTAGTCAATAAGTTATCGGATCACTCATGACGTAACCCTTTTTACTGATCCAGCAGTCATCTACAGTCCGACGCAAATCGGGTCAACGGATCAATAATCAATCCGGCAAAACATTTTCATCAACCCAACGGTGCCTGAATCTAACTGGACGCCCGAGTTCGGGAATGTTCGATTTTCGCTTTATATACCGCATAGTAAATTCTGTGAAAGGCACATTTTTGGCGAGTTGAGTTATCGTCTTATTTTCCATAGCGGGCTGGAACGATCGGAGTCGCAAGCTGAGATCGAGTGCGCAGGTTTTCCGAGGGTCATGAGGTTCAACTTATGTGTATGTATATGTAAAATGTAATATATATTTGGGGTCGTAGGAGATTATGGTTATTCAGTATGACTCATCATGCAAAGCCAACACCTCTAAACGAGCGGCAAAGCCGTTTACCACCGGGCACGTCTCAGGTCGCTTATATGGGGACGGCAGATGGGGTAAGTCTGGGCTCGCCAAATTGATAGTTGTGGATTATTAGCGGCAGCGCTTGCGTCTATGGTGGGTTTTTCATCTGGCAAGCGCTACCTTTCAAAACACCGCGTACCTGAAGACTACAGTATGACGTAGCGAATGTTGCACCAAAGATAGTCATTGGCCCCTGCCGTGCACCCAACAAGGTAATTCAGAGAGTGCCTAAAGCATTACTGGCTACCGGCTCGTCCGGAATATCCGTGTTGCATTGCAGGTCGCATTCAAGTGTGCCTGGGCTAAAGGTTCATTCTCGAACAAAAATGCTGTTCGAGGTTCCCTCAATCATTCTCCTACTGTGACCTGGGCAACCGAGTAGTACGACAGCCCGCAACACCTCAGACAGTTCCCGTAGATTCCAATTGTTTCACGAACATTATTCACGATTCCTCTGTCTCATCTCTTCCCGTATTTGTGGTGCTGGCCCCACGCCGGACTCCAAACCCAGCGGCTGATGTTAACGGTAACAAAGATAAGACATCTGTTCAGCTGTTTTCGATAGTAACTTGGTCGTTGATGGTGGCTGACTATATATATATATATATATATATTTGCCTGGATATTGGCGGTATTTGGGAGTGAAGACGAGCATAACCCAAAACAAATGAGAGGTTCCTCTAGTGTTGCTCTGGATTTGACTCACCACCAACTTGGAGTTTTTTTCCGAGTCACGCAATTTTCTCCTCAGCTGTCTCACTGTTTTGTGGCTTCTATGCTGTCAAACGCCATGGAACACGTTGCGTATAACCCAGAGGATTGCTTGCCACTCTTGAGTTGTGCAGCGGAGTTGATGGATTTGCCTACCCTTGACAATGGGGATGTGGAGTCCTTAGATGATTACCCGTTGCCACCAATACTAGAAACCTTGTTCGGTCCCGTATCTCTGACGTATTCATCTGGCGGCACAATAAATCCACTCATAAATGAAAAACCGATTGATTTGGTTGATGAGTGTTGTGGTTTAGCCAACTTGGACGAGGTACCAATGGAATTAAACACTTCGGACGAGGACGGTCCAGACTCGTCTGATGAATCTCATATTATGGAGTCTCAACGGAACAATTATCCAGCCGAATTGGATGAGATGGAGTTGAGAAGTCGTGCACTTCGCAGTCTCTTATTGAAAAAACGCTCGCCGAGATCCCCGTTAGAATTCCACGAAGAACTGGTTTCCGCTCAAACTCTACCACGTGTGCAGTCTTCTAAGCAATTAGCTATAGGCTCGGGTAGGCTAAAGACAGCAACACAGTCTCAGGAAAAATTCGTAATAACCGTTTGTGACACATCTTCAGAGAGTGATGCAGGAGAAGACCTAGAGCCAACACGTGTCAAAACTAACGAGAATTCGGTATCCTCAACTTGTCAAGATGTCACTTCAAAACCAACAAAACAAAAATGCGCCCCCCGCTCCAGAGAGATTGAGTTATTTGAGCGACAGATGCTACACCAAAAAATGATACTTCTGCGTCAGCGCCTGACCGTAAAAAGACAACAAAGAATTGTAGACGAGCGTCGTCAGTTAGTTCGTAAGCTCACAGTTACCCTTGGTGAGCTTCGCAAACGTCTGAGAAGTGTATCTTCGTTGTACAAAGAGGCCAGCAAGTCTCTTTTACTCGCCCAACGTCTTCACAGTGCATATCAAAAGAAACTTACTACAACTCAGAAATCTTACTCGGCTTTGTGTGAAAAACTGTCACACGCGGAAGGTCCTAACTCCAAAGTGGATCCGTCCTCGTTTTCACCCAAGTCCGTCCAAAATGATGCTCATGTCCCTAACAAACATTCCTTCGTGCAGCATAAAGCGTTGGTACTCAGTTCCTTAGACACTTTGCAGCGTGCCAGGACTACAACCGCTTATTTCAACTACTATCGGTTTGAAAGCCCTTCGGCTAATGCCGGTCGGATAGAAGTTTCGACAAATGCCCTTCGTACTAATGCATTGAAGTCACAGGATCAAAAGTCATCCGACATTTCAGCATCCAAAACTCAAAGCTTTTCACGAAATCGTATGAACCCAGCCGTTCCACTCTGTCCCTATCTTCTCGACGGCGAATGTAAGGATAGCAACTGTTTATTGCAACATCCACCGTGTCTGTTGAGTGCAAACCGTAACGTATATAATCATCGTGAGCGGTTTTCCTCAAGCATTACTCCGATAGACCCAGATTCCAGATCGGCCGTCCAAATCCGTCCTGGTGTCTCACCGGAATCAGAATTCTACTGCGAGTTTTGTAAAGAACCACTACTTAGTTCCAACGAGGTCCACTCTTCCGAAGGTCTACGGAAGTGGCACTCTGCTTATTTGACATTTAAGCGATCCACTGCTAAAAATTCCGCGTTGAAAACGTTTCTTCATGAGAGCCAATTGATAGTTAGGGAGCACAGCGATTCCGCAACTGTTGGTGAACACCACCTGGCGATTATCTGTTTGGAAAACCCTACTTCTTGTTCAGCAGAAATACTGGAATGTTTAAAACTATCCAATTTCCCTATAATTGCTTGTCGATGTGTTTTGCGAAATTCATACCTGACAGTTCGCATGAGGCTTGCCGTTGCTCAGTCAACCATCGAATATCTGGGATCTCAGCTAAAGAAGCTATCCCTCCATGCCATTTCGCCCCTTGGAGCTTCGTTTGTGTACATAGTTTATCATTACTGCAGGTTACTTTTGGAAACAGAAAATAACACTCGTCTCACAAACTTCCTTGATGAACAGTTGTCCACACTTCCAAAGGAGAATCCATGTCGACTTGGTGTTTGGTGGATTAGGCTTTCACTAGCATTAAACGAAACACTACCTCCTGAAAGCGCCTTCTTCTCCTCTGCCAATCTGCCATCACTCCCGAGAATTGAAACTGTTGAAAAGTTGGAACTTGTACGTGAAGCTCTTGCAGATCTCGGAATCCCAGATAAGGCATTTGATCTGCTCTGTGCATTATCTGCGTCGGAAGACCCACTTCTATACAGTCTCTTTGCTATGCTGTACATATATGTTCATAGCCTACTAGTCACACAACAGTATGGGGACGCAGCTCGCTTTTGCTGGTCAGTTGCCACCAGTCCCGCAGTTGAAGCGGTGGACGATCTGTTCTTTCCGCTGGCAGTGTACGCCTCATTCCACGCGGATAGCTCTCTGGATTGGACTACTGTGCTAAATCAATATCCGCAGTTAGTGACCTCCGATAAGTACGTCGCATATCGTATTGAATTTGGTTTCCTATTTGCAAATTTAGCGTGGAGAAGAGGGATGTCACTGACGGCACGCGAAGCATTATTAGAATCGCTGGCCAGTGTGATTTTGCTACCGTCAGATCACGATTCGGACGTGTTATGTGGTTTCCAGCGTTTAATGCTACTTTCTGATTTGGGTGACAGTGTACCCAGTCGGGAGGTTCACTCCGTGGATGGATCTCGTGGAAAAACCTACTTATGGCTCAGTTACTGTTTGTTTTGCCTGATTTGTCCAAATCAGCTCGAGGAAACGACGATCCAACTGATTCGGCACTGTAAAAGTTTCCTGAAAGGTTCAAATCCAACCGCGTACAATATTTCGTTTCACCGATTACTTCTCCACATGGCAATCGTTCTAATCAACAAGCTCTACGTCTCCAATGTACCGCTGTACTACAAATTCATAACCGGTGTATTGTGTGACCCGGTTTTACCGTTCGACCGACTTCTGCTGCCCACTTGGTTCACTGAGCTGGTACAGCGCACACAGCTAGCCTTACTTCCGTCTCCGGGAGAAAGACATGATCTCTGCGTGACGTTGGTGGAAACTTACGGGCCGTTGTTGGTCCCATCGCTTTGTCGAGGTTTATTCGCACTTGGTGACCACTTTCTCGCGCGCGGGCTTTGTTCCATAGCGCGACTAGATAAACCAGATAGTGAGGCGTTCTGGTTATTGTTTGGTTCACTGACAGTTAATGAGTCGACGAACTCTGCTCTTTCCGAACGGAACCATTATTTGTCTTCTCTTATTGAGGTGTTCACGGAAGCCACTGCAACCGTTCCTTCTAGTACTAGCTTGTGGCGCCAGTATATCCAGATTATGATAACCAGCGGGTTAGACGCAGGTCCATTGCAAAAACGTGCTGAGGAGTTAGGTGTAAGAGTTGCTTTTGAGGAATTGGGCCCTGAAAAACAAAAAACGAGCACCGTAAATCACAAGCTGATCAAGACGAAGGACGGGACTGTCAACAATCAGAAATCCCTTGCCGGAAAATCAATCCCTTTGGTCACGTTCAGTCAAAAGCGGATTTCCTCTACAAATTCTGTAACTGCATCCCATTTACTCAAGAAACTTGGACGATAATGGTGATGTTTGAATGCATCAATTTTGATCAAATCCGATACAGGGTTACAACAACTGTTTCTTACGGATAGCGAGCAGTCACAATTGCCGCAGATCTTTCAACAAGATTTGTGCCCTAGCTTACGCTCAGTAAGTTCTATCGGCATGTGTCTTTTTGCACCTCCCAATTGTATGTTGTACAGAACAATAATAAGAGCAGTTATCCTAACTAGA
>STRG.40675.1
GCATAATGTCTCTCGCAGTTGATGTGCGATGAGGTTTTCCATTTCCCTCTCATTTTTAGCGGGCATTCGACGAAATACACTCGGCAGTGGTGGGTGCATAACTAGTGTGCATACCATCGAAGGAATTCTGGACGCTCGATTGGCCGTGGCCATTACCTGTCCTATGCAGACTGAACTGAACTGAACTGAACTGAACTGAACTGAACCAAGGTCACGCGAGTTTTCTTTTTGTCCGCCTAGTAGTATCCTGTCGTTTTTCTGGTGTGATGCTTTATCATGGAACACTTGAGGTTGTGCACTTTTATCGTTTTTGTGTCCGTGAGCTAACAATGGACAAGAATCTCGACTACGCCCACATCTATAAAACACTGAACACGAGTGTGAAGAGCAGAGGTTTTTTTCGCAAGGCTAGTCAAACAGGTTCCATTGGTGATTTTGCTCTCCTTGCAAAAAACCTTTCATCCCAAGGGTGTCCGGAGTTGGCAGCTTCCTTTTGGTTGGGTGAAGCCCAATGCGAATCTGGTGCCAAAAACACACTTGCAGAAGCTTCTTCTTTGTTTACCGCTGCCCAAATGTTCATACAAGCTGAGGATAAGTTGGATTCGATCAATGCAGTTAGTTACAATGAGAATGCTGATTGCGCAACTATGTGTCTGCTACGCGCTGCCAAAATATACGAGGATGGAGAGTTGTTCACATTAGCCGCAAACGTTTACATATACCTCTGTGATGCTCTTATGCGCCGGAAAAGGTGGGCCGAAACTCTTCCGTTTTTGAATCGAGCCCTGGAAATTCTCTCGAGAGATAAAATGTGCAGCCTTCAAGTTCTTCGTAGACTTGCAGCCTGTCAGTTAAACTTGCACGACTGGCCCGGTGCACTGAACAGTTGCTTACGTATACAAGCAATGATTATTGACCCTGAATGCATCGATGAAGATACGTCCACAGTTGAGCTTTGTGGTCACTACTGGGTTACAGCGGAAGTTTTTCGAGTTTTTCTCGCACTCCTTACTTGTCCCTCTCAACGATTAAATACACAAGACCATCAAGGTTACTCGCTTGATCAATATTTTACCTATGACGAGCAAGAGTTGTTTGGAGATAAGCAATGCCCACGACTTGATGAGGATTTGTTTCTACACCTACAGTCATTAGTGTTGGCTCACAGCGCCGGTGATCTTATCGGATTGGAGGCGGCATCCAGGTTGATCCAGCCGCACCTGGAACTTGACCAACAAGAACTGCTTTGTCCTCTGGTGAACGCAATGGCCAACCCTTTTGGAGGTGCCCTCTGAACCGTCGGCTGTGATTGAGCCTACCTCATCGATATTTTTGTGCTCATTTCATCTTAATCTAT
>STRG.47179.4
TGCCACCCCCGCCCCCCCCCGCTTCTTTTTACTCTCGTTTCAGCTCGGTGAATCCGACAGAAGATCAAAGATTTCCTAAAGAACCGGGACAATTGGGCTTAAAGCCTCGAACCCGTGTAGTACTTCAAGACTTCAAGACTCAAGGACCTGACCTTGAGGAAGCCTTTTTCGGCTGTACGATTGTTGCGCTATCAGGTTCTCCGGATGCTTGCTTCGAGTGTCAAGTTCGTTGTTCGGCGGTATGCTACAGCGGTCGTAAAGCCTTTCGTTTATCAGGACATTTTCGAGCTTACCAAGCCGCCGTACAAGGGCACCACGTTCAAAAGGATCTCCAGTGACTATGTTTCCACATTTGTTGTCGATGGACATAATATATTAAAAGTCCAACCCGAAGCTCTTCGATTTCTTTCATACAATGCTGTGGTCGATATTTCCCATTTGTTAAGACCTAGTCATCTTCAATCGCTCTCGAACATCCTGAAAGACAGTGAATCATCAGATAACGATAAATTCGTGGCATTGGAACTTCTCAAGAATGCATGCGTTGCCGCGGGGCGGATTCTTCCCGGATGTCAGGACACTGGTACGGCCATCTGCATGGGAAAGAAAGGCCAATTTGTTTGGACGGAGGGTAATGATGCCGCAGCAATTTCCCACGGAGTCTACGATGCATACACCCAGAAAAACCTAAGGTATTCTCAGAAAAGAATACCGGAACAAACCTGCCTGCCCAAATTGAAATCTATTCCACTGATGGGAATGAATATCATTTTTTGTTTATTGCAAAAGGTGGTGGATCAGCCAACAAAACGTTCCTATATCAACAGACTAAAGCACTTCTAAATCCAGACAAACTTTATTCCTTTATTAACGAAAAGATCAAGACTTTGGGAACTGCTGCCTGTCCTCCTTATCACCTGGCAGTTGTTATTGGTGGCACGTCCGCTGAAATGACGTTGAAAACAGTCAAACTCGCCTCATGCAAATATCTGGATCATTTACCTACTACCGGCAACGAACATGGTCGCGCATTTCGTGATCTGGACGCAGAGGCTCAAGTGATGGCTCTGACCCGGTCGATTGGGATAGGAGCCCAGTTCGGTGGAAAATATTTTTGCCATGATGTTCGCGTGATCCGTTTGCCACGCCATGGTGCATCCTGCCCGGTTGCTATTGGTGTATCCTGCTCAGCTGATCGTCAGATAATGGGTCGTATCTCAGATCGAGGTCTTTTTCTGGAGCAACTTGAGACTGATCCGGCCAAATATTTGCCCGATCCATCATGCAAACATGTCTCCGGTTCTGTGGTCAAGGTGAACTTGAATCGTCCGATGGATGAAGTGTTGTCGGAACTGTCCAAACATCCGATACGCACGCGACTGTCATTGACCGGCACACTGGTTGTGGCGCGTGATATCGCCCACGCCAAAATCAAGGAGCGTATAGATGCTGGCGAGCCAATGCCACGCTATTTCTGTGATCACCCAATCTACTACGCGGGACCCGCCAAGACACCAGATGGTTTGGTGAGCGGTTCGTTCGGACCGACAACAGCCGGACGAATGGACTCTTACGTTGATCTTTTCCAGTCCCATGGGGGTAGCAAAATCATGTTGGCTAAAGGAAATCGATCCAGACAAGTGACAGAGGCGTGTAAAAAACACGGTGGTTTCTACTTGGGCTCAATTGGTGGTCCGGCTGCAATTCTGGCCCAGAATTGTATCAAAAAGGTCGAAGTTTTGGAATATCCCGAATTAGGTATGGAAGCTATTTGGCGGGTTGAAGTGGCCGACTTTCCCGCCTTCATTGTGGTCGATGACAAAGGCAATGATTTCTTCGAAAAATGGCAGGTTGATTAGATGTTCGAAAAGCGTATTAGTCTGTTTTTACCACTCATTCATTCTTTCCGATCTCTGAGCAGTTTTGTTTGATGCGCACATGCCTTCCCCTCCGTTCCACATCGATCCTTATCTACCCCAAGCGTTGTGGTTGCTTTACGTATTTCATTAATGATAATTTCGGTACTCGTTGAATACTTGTTCAGTTTGCCCGCTACTTACTCCTCCTGTGGCCTGCATTTCCCTAGTATGAATAAAAATTCGAACTATTATTTG
>STRG.1263.3
NNNNTGAAACAGGTCAAAGCGATTGCTTCTTCTCCGTCTGTCCAGCCTCCTCTCTCCGTGGTCACAGCAGAAAAGTTTTCAAACCGAGGCCACGCACTTCACTAAGGATTAACTTTTTTAGCTATAGGGTTATCACCATGTGGAATGCACTTCCGGAAGATATTGTTCTCTCGCAGAACAAAACTATCTTCAAGAAAAAGCTAGACCTCTACCTGGGTCTCTCCCAATAATTCCCTCTGTCAAAAAAAAAAAACAAAGTAGATGTCTTTTATGGCATATATGTTCATGAATGCCGCACCCCCACTCAGCTTAAGTCACTGTCCACAGGGTTGCACTGCATGATGTTATGTGTATCGTGTTTTCGCCCTCACCCCAAACCCTCGAAGACTTCTTTCCGCACACGCACGGCCGACACCCAGCGCACCGCACGGCAACCGACTGACGGAACTGCGGCTCACAAACTCCTATATAGGACCGATGGGCCAATCAAAACTCAGCAAAACAAATTAAATAGCAGGACTAAACAAAAACGGAGGAAAGAAGTAAAACCGCCCAGCATTTTACAATGAAAGGGAGTTAATAATTCCCATGGAAATGACATTATACCGTGACATTAGTCTTTACCCCATTCATGTCACAACAGCTGAGCGATGCTTTACACCAGCACCTCTTGAGTGATTGGACGGTAGCGGTGGGGGTCGAGTATTCTTAGTCGTGTTGAATAATCACCATCATAACCATTGAAGATAGATAGAAGCATGCCGTGGACATGGAAGGTGTTGCAATGCCGGATACGGCTGATAAATATTATCGCGAAACAAACCGGCTGTATAACATGTAACTGTTCCTTTATCGATACCGAATAATCGTGATGGAATCACCGGCCACATCAAGTCAAGGTTCATCGAGAAAAGGCGTTTGGAGTTTCGATGGCATAAAACGAAAGTCTCTTTCTCTGCTGCGTCTAAACGAAGATCCGGATGACGCTCAAGAGAGAAGACTCCAGTACATGAGGTGCTATGGTGACCTCAAACCTCAATATCTTCCACAGTATGATTTCACCCCAACCAGGACTCCGGTGTTACGTTTCCTCTCAGCCCCGGAAGGCGCTCCGCGACTTCAACCAATACCAGAAGGCAATCCCGGTGTAGCTCGGTCATTGTGCTCTGGTGATTTTTCAGAAGAGGACCAACTGCAACAAGTTGTGATGGGACTCTGCGGTACAGAGTCTGAAGAAAAGACATCCAACGTGAGTGCCCGATCACACACTATGGCCGAATCACCAGCTGTCGAACCGGCTACAGAAAGTCTACTGCAGCCACAATCGTACAGCATTCGATTGGGCAAATCCCCAAGTACAACTAGAAAACGTTTTCGCCTGATCAAATCCTGTTTACCCAAACCTATGACAGATCACCGACCACTGTTCACCTATTGGATCACTACACTACAGATCGGCCTGTTTCTTGCTTCCCTGCTGTTGTACGGCATTTCGCCAGTTGGACAAAGTTTCAAAACCCGATTCATCTCAAAGGTGTCCCTACCGAACGGTACACATACTGAAGTGTGTTGGCCTGAACCGGAAAACTATTTCCTCGGACCCCGTGAAGCGGACCTGATTCGACTGGGTGCACGATATCCTCCGTGTATGCGTCACGATCCGAAACTGCACGAACAATTCGTACAAAGCCAAATAGCAAGAGATCAGAGATTTGTGAGCACACTAAACAAATCTCCACTACCGAACTTGAGGCGCGTCACATGACCTGTGAAGTCACAGCACGACCATGCTGCCTGGGTCTTCGTGGCGGGTGTATCCTTACTACGAGAGAGCATTGTGACTTCGTACGTGGAATTTACAATGAGAAAGCAGCTCTCTGCTCTCAAGTGAATTGTTTGGAAAAGACTTGTGGCATGCTTCCGTTTGCAAATGGTCGATACCCTGATCAATTCTATCGGGTACTCACGGCACTGTTCATTCACAAAGGCATCCCACAGCTCGTGGTGACCGTGGCCATCCAGCTCACGTGCATGCGCAACCTGGAGAAGTTTATCGGTTGGGCACGAGTCATGTTTGTTTACATTACGTCTGGTTGTGTTGGGAACTTCCTGGCCGCCTATTTCGAACCATATCAAGTTGAAACTGGTCCCACGTCTTCCATTGTCGCTCTGTGGACATTTCGCCTCATTCATCTGTTGTTTTACACTCAACCAGTCGATAGATTTCGTCTTGTTCTATGTAAGCATCTCACCATCCTATTGGGAGTCTTTCTCTTCGGCCTTCTTCCCTGGCTGGACAACTTTGCTAATTTAGGTGGTCTAATCTCCGGTGTGCTCTCTTCCTTTGTTTTGCTCCCCTACCCCCGCCTGTGCTTCTCTTTTCTGCCCGAACCTATCGGCGCCGCGGACAGGCTGCTACAAGACTCACCAGTCTCTCCTGTTTCCCCATCATTTATCCACAGCTCATCACTTTCTTGCTCAAACATGACGAAAAGTGTCCCACGCCGCCGCATTCCTGTGGAATTGATCTGCTTTGCATTCTGGCTCACTTTTGTTACCGGATTGGTTTTCCTTTTCTATTTTAGTGGAGTACTTCGTTGTGAGTGGTGTTCTTATTTTACCTGTGTACCTATCGCACTCAATCTGTGCGATTCATTTCGCCCTTATTTGAATCCACCAGATATTTGCTCCACACAGACATGGTGATTTCTCATTCACTCGACTATTCGTGTCGCGTGTCGCTTTATAGACCGCACATTGAATCGGAATTCACCGTTATCGTATGTCTTTATGTTTCGTACACCCTCGCCTGCATGCACATATCGGTGCCCCCTCCCCTCCACAGCGATTTCTTGTTGTAAATATTTCATTTGCTACTTTATCTATCTTCACCAGAACTATAAATCAAGTTCGATCAAATAACCTAGTACCTCCCTGTTCAGTGGCCCGATGGTTAGATTAGTTTAATCATGGCACCGAACAGGTATATACGTAGGAGGATATTATCATATTTAATTATTTGTTTTGAAACGAGTGCAATTAAAGATGTGATGTGCACAATTACAAAAGCCCGTCGTCCTATTGGAGAGAATCGAGAACGATTAACACCAGATTCGGATGGGGAATCGCACATAAGACTTTAATAGTTTAGATGCAATACTAATCCGAGTGACAGCCAAGTACAACCAAAGTTGACCAACGGTGGCCGGGTTCTAACCGCGCACCTCTTGTTTGAGCCGTAAACTTACAGCGCTTGACCTGAATGTGTTAGGGTAGCTGAGACTCCCTTCCCTTGGGAACGATTAATGTGAGGCATGTTGTGCAACGTGGGTCGCAGTACTGTACCGTACTGTAGTCGTTCGAAAGCGTGGCTTGCCCCCAGCACGGGTATTGCGACAGAACGTAGACAAGAGATCAACGTTGTTTTGATGACGGAACGAGTCACTCGCAAACAGATAACCACGCATAAAAACATTAAAACGATTCCAACAAGACAAAGAAATGAACATTGTGAGGCGCCTAACATCGTGTAACACATACAGAAGGCTATATGTCAGTACATCCGCGAACTGTCCACGTAATTTTCAAATGAGCTGGTTGCTGGATATTAGGGCGTCCGAAGTTTATTCTGAGGAAATAGTTTCAGAGAGAACGGTCTTGAATTCACCAAAAGTACTTTTAGTATTGGGTTTCAGGACAAGTCACAAAGGGGAAATCTAACCAGAGCCCCTAACAAGGTGATGGGGCGTTCATAAAGCACGGGACAGTGGTCGAAGCACTCTCGTAAAGGCTTCTGGTTTGTCACATGAAACCTGGTCGTTTGGTCTGTCTTCGGGTGTGCAGTTATTGTCGATCTACTTTTCGGACTCAGTCCTTAGCTCCATGGAGCAAGCTGAATATCGACGGGGCTGGTTGGTGCCCCGTTTCGATGGGAGGTAGCTACGTTTTATCATATCCCTCAGTATTGAGAGTAACCACTCTGCGTTCATCGGATAGAGGCTTTTTGCTGGTGTATCTCGTCCACGAGCATTGTGGCGGGCTGTACAGTCTGCAAAATAATTCCGATGATGATCCATTTGAATCCAGCCCGGTCGAATTCCAGATTTTGCTACTGAAACAATTGCCAGTAGCCAAAATTCAATCAATTGCCATGATTTAGGTGGAGTGCCCGTGAGCAGAGGTCCAATGACACCGTTACTAACGTTTTTTTATTGCCACGAACATCTTCCAAGTGGGATATACAAGTGTGCCGAGATGTCCATAGCGTCACTCTGGCTTATGGTGTTCTGTACACTTTTATTCAACTTTAAATGGATTGGTTACGAACTTCATTGGACATGGCAGCCATCTGATGCGCCCTATGTCAGCTTTGTAATTCAACCACAATTAATTTGTTTCCTTCTTCGCCGATTGCCGTATCGAAATCTGCTACTGCCGTCCACGTCCACCAATTTGTAATTTCCCCTTCCATTCCATTGTTCCACTCTACGGAACGTGTGACTTTCCAGTGAAACACAACATGGCGAGAATGAATGACGTGGAATGAGAGTAGTAAATCACGTCATATCATTTTTCATCGAGCCAGAATGGTAAACCAGAGCTGTAGCATTTCACTCAAAATACCACACTGTCGTTCTACATGAACCATTTTCCAAACAACCTTATTATTACTTCTGCAGCTTTTGACTTTAATTAAATTCTTCCGGGGTATCCTATATGAGTAAGTGATGTGGTATTGGACAGCCGGCCGAGGTATTTCAACGTGGAAGTGCTGGAGCATTGATGTATTCCTTAGTATGAAAAGTAACCCATACACATGCCACAGGAACATCACACAAATAGAATGATATGATGCATCCTATCCAGTTCATTATGCATGTTGATTGGCTAGCCTTCGACCAAAAACTTCATTTCAAGGCCACTGATACTACACAAGCCTCATTGATTCGGTTGCTCACTTGGTGTGTCGGCATAACAACGAAATACTTTTCAGGACTTATAGAAAACTGGATTTTCCGGTAAGTCGTCCAGATTCCTGATTCATAGATTTCGTGCTCTTCAAGCTGCTGTGCTGCCGTCCTTTTCCCCACACTTATGTAGGCGAACTCGCGTACAGCTCCTCAGGAACAACGCGGTATGCCAACGTCGTGAGTATTTTCCATGCTGTATCAACGAAAGAGGAATTTAATAACCTACCGTATAGTCTTTTTAAAAAATTGAGTTATTACCACAAAAGTTTTTTCCCGTAACCCTTTGTGATATTCAGTGTGTCACCACCGCATCTCACTCAACCTTACCGAATGACCAGTACACTCCGCGCGCCATTCAATTACACAGAATTCATTCCTTAAGCAAAAATGACGCTAAACACTGATATTTTAGCCTTCTCCATTGTGCGCGAAAATTGCGCTGACTTATCTTCCAATTTCGCATGACAATCATCAACGCAAACTATCACTTGTGACACCGATATAACTGTAACTAAGCGGACACAAATTTGTTGTCAATGTGTTTATCAATTTCCTTGGCCTTTCTTCTATTATCCTAATTTAAATACCCATAAAATGTACTGCATTTAGCCAGTTGTGAAGCACCGAAAACAGTCTCGTTCTCTACCGAGTGTGACGCTTCAGCCGGGTAATTCTTGTTGATTTTGTATTAGATCTACACTCGTATTTTCCTTTGTTTCTCAGAGCATTTCACGAAATCAACTCTGTGTCTTTCTGGTAATGTTTTCAATGTAGGATTCGAGGTATTCATGTAGTCAGTCATATCTCATCCAAACCGTATTTTTAGCTTATCAAGAAGGTATCTGATTTACACGGTATTACCTGAGAAAAACTTGGCGGTTTCACGTCGAGCTATACATGATTCACTTGAATTAACAACGGCTTCACCTCAGGTCAAGTGGATATTAGTTACTTTTATCTTGGCACGATGCTGTGTTTTCATTCCTCTACTCTAAGACGGACAGTAAGCAGTTCTAAAACCACCAACCCATTAAGTAATAGTGAATAACCCAAGATGCATTCAGTATTAGTGTGTCATTCTCCACTTTTTGCACCGATCCTCTCCACCGTGCTCCATTTACCCGACAACCCTGCTCTCATAAGTGATGCAATGGAGCCAATCAATACTGAACCCAGAACAATTTGAGGTTGATTTGATAAACTGTCACATAGCTTTGCGGAATTGTCCCAAGGGGTAGAGAAACTGTCAGTTAGGAATCGAACGCAACTGTTTTATTGCGTAATCCTGTTATTACGAGACAGACAGGCACGGACTACGTGTTCCGCTTCGTTCGGTATCGAAACTCAGCCCACATGTTGCAGGGGTGTGTTGTTTCAACGTTGGTAGACGGCCGAATCACGTTAGCAGTCAGCACCGGCGCCGTTCCGAGCCCAGGATAGCCGATCGATGCCGTTGGTCTTTAGTATGGGGGATTTTTCCCATCAACGGTGTTTAAGCCTCAAGGCTCGGTCGACCGCAACAGTCGAAACAATACGTTGTGTGCAATCACTGGATCCATGGCTCCGCAATTTGTATATTCACCGTGTTTTACCGATGAACTGAGTTGACTCAAAGGCAAAGACGTCTTCCCACTCGAGTTAGTGGGATTGATCGAAACACCTGTTGTCCATGTCTGGCAATCAAAAAGATCGTAGAGCAGACAGGTCTTGAGTGAAAGTTGGGTGACTGACTGAGCACATCTCTGCGCATGCGCACATGGGCACAAGCTTGGGAAAAAGTAAAATACCATGGGGCCGGTTCCGGGTCGTAACTGACGTAAACATCAACTACGGAGTGATGTGTGTACCCAGGTTGAGTTGTATTCACGTGGATGAATGCACCATTGCCAAATCACACATACGCACAACGCACGTTCATACACGAAATAATTGTGCTACGTTCAGGATAGGAGGCCTCAGTCTATGGAAATCAGGCAACCAATTTCTCTGCTGTTCGTAGATTGCACACAGGTAAACTCATTCAGTCACCCAGCTTTCAACCATGCCTGTCTGCTTCGTGGTCCTTTGACCGTCGGGGTTCAAACAGCAGGTGGATTGTATTTCGATACCGAACAGAGGTGAGCACGTTGTCCATGGTTTGTCTTCGTCGCCCACACTCCTATACGTCTCACTTGACATGTTTGCGACGTGTGTGTGGCGTGTCACTCTCGAGCGTTACTTATGAAGTGCACCTTATGAATAGAAACAATTTTCCTACGGTCCCATTTCTCTGTTGCAATGGTCTGGTCTGCTACGGAGGTTTCCAAGCTAGCGATGCTTATGATTGGCGGCCTCAGCCTGAGAAAAGCTTGCAAGGAGTTCCACCTGCGCCACCCGGATCGGCCGAAGCCAGTCCACCAATTGAGCTACAATGCTGTGCGCAGACTAATAGAAACTGGAAGCACAGTGCCTGCGAAACGGCCCGGCCGTCTACGATCAGTTACCACAAACGAGCAATCGGTCAGATTGGAAAATTTATTTTCTGAGAAATCCTGCACATCTCTTTGGGAGGCCTCCAGAGAACTGGGAGTTTCTCGCACTTCTGTCGCGAATATCCTAGAACGGGAGGGTTACACAAGCTGTTCATCGCGTCCAGTCCACACTTTATATCTCGGTGACGAACAGTGGTGCTTGGAAGTTTGCGACTGGTACAAAAGTCGACTCCTCTGGCAGCCAAGGATATCATATTCTCCGACGAATCTACATTCAACCTGCATAACGTGAGGGACTTTCAGCAGGGGTCCAGTTGGCATAGTAAGAATACTCTTGTCCACCCTGAAAGACATCAACAAGGTTACACGAAGGTGAATATTTGGTGTGCACTCCATCACTCGCGAATAATCGGCCCAGTGTTCCTCCCTGACAAGATAAATTCTACTCACTATTTGCAAATGTTGCAGGAGACGCTGGGTCACTACCAGGTTAGTTTACCACTTCCAACTTGGTTAAGGGCACTGTTCCAGCAGGATGGAACACCGCTGGACAGCACAACTGTCCTCACGGTTTGGCTTGATTAAGCCCTTCCGTTGCAGTGGCTCGGACTGAAGGCTCCGATAGCTTGGCCACCACAGTCTCCAAATTCAACTCTCATGGATTTCTTTTACTGGGGTTACGTGAAGCGGGTGGTTTGCAAGCCGAAGCCGGAGAAGCTGAAGGCCAGGATTGTTTCCCTGTGCCAAGTGATTCAAAAGTCTACGCTAGAGGCAGTACAGCGTAAACGGAATCGACGAGTTCAACTGTGTATGACGCAAGATGGTAGAGTTTCTAAACATCTTTTAAGAGTGGTTGGGATGCTGACGATCGGAGAACAACAAAATAGTCCTCTCTAGGAATGGTAAACGATTAAAGGGCATCTTTTCAAGGCCGCTCTAATTTGATTCATCGTTTATGGTTTACCTTGTTCAATTCACAAGTTATCTGAGGTTGTGTTAACAAATTGCAGGTTGAGGTTGGTCTGTTGATTGTTGCCCGTGAGACGTATGGACTATGAAGTTATCCACCCATTGTTCGAAATTCTGAAGTATAATGTTGTAACAAATTTCAGAAGCATTTGAATACAAGCGGAAACAACAGCAAACCATCGCCTTGGGATGAATGGGGCGCGACGAACAATGAGTTGCGCTATCCGATCCCACAGAAAAAATCACTGCGTTCGGTCCTCAACTGACGGCCGAGAATTATTCAATAACTCTCGCTCGGATTAAAACAATATTTCAGTTTGGAAGTTCCTTGTTGACCATTCGCACGGTCTCTACTGATCGAATCCTCGATAATCGTGGCTTCAGTACGAAAAACTTTCAATGCAACCGATTGAGCGCAACAGCCTTGATCTCAGGACAAGACGCATCTGATATGCAGAATGGTTACAAGCACAAGGAAGCTCTATGTTACGACTAATGTTGACGAAACCGGTTGCAACGTTTTGGTGCTCTCGATTGATCGGACGATCTGTTACAGAAAAACCATGTATAAAAACCTTACCACTAAATAAAGATGCATACCTGAATATCACTGCATGCACTCCGACCCCCGGGATGGTACATGATGAATGTCACGCAGAGATAAACTACCCGATTTTCAATGGGTTCTTTTAAGCACGTTCCTCTAAGGTGGACATTGAATAGCCCAATACTGAGGTAGAGTTCATTTTTGACAATGCTTCCATACATCGATGGGCATCTGAAGCTCATTCGGTCATTATATATCGAAGACGAGTGAGGACATTCGTATTTCGACGGCCAAACAAGTCAAGTTCATGTAACACATACAATCGTTTATATAGCCCCTTTTCAGGACCGCGCTGCACGAACATTGCTCTCGCGGCTGTCTGAGTATTTTGACTGCATTCTAGTCAGTTGCCGGTGACCGTTAGCTTGATTCTGTTAGGCACCATTTCTGTTCGGCTAATCTCATTGTCCCGGTTGATGACCTGATCGATAGCCCCTCGCCTGGGCCATCTTGCTGGTTGCCTGAGATACGGCTGCTTCCCATGTGCTAGCCCGCATGTCTCTTTTTGTCTGCTTCGGGGTGCCTCCGACATATTCGCCGCCTGTTCTTTTGTCTGTGGCTCTCGATCGGTTTGATATTCGTGTAGTCTTGTTGCTCCAGTGTTCCCCGCTACAACTAGACATTCTTTCCATTTTCTTCCTCCGCATAGCCCACTTTTTAACCCCAGTGATAAGTTTTATTGAAAGAGAACTGAGAAAAGCTCTTGAAAGTACTCGAAGGACAGTCTGCTACGATGCGCAAGTTTCTTTTATTACAAGAACTTTGCCATAAATCCACACACGATATCACAACAACTGCTTCCCACGATAGACCATTCCACATTCACACAACTGTCTGAAGACCTTTTAGATTTATATTTGTTTCTTTTGCAAAATAAATGACATATTTTGCATGATGAATCATATTATATACAAGTCTACTCTCCTACTACTCAATTGCAAATAGTAACCAAGCTCTGTAGATTGTTCATAACGGAATGCCTTCGTTGTACTTAGGCCCCTACAGAGAAGTCATCCACCATAGGAGTCGATCGCTGTGTGGGAAGCGGGTTGTTACCGTTCAAAAGCCAGTGACGGAAGGGTGCTATATCATGTAGTGTAGATGTTCAACAAACCGTTGAGAGCCAACCCGGATAGCCTTGTGGTTAAGGTGTTCGATTCACAATCGTTCACCCCGGGTTCGAGTCCCCGTGGGGGCTCGGTGGATGTGCACTGCTGATGATTCCCAACAAGGATGAAACAGCTGTACAGTGCTTCCATGGTTTTTAATGGTAAGTTGAGCGTTGAAGCTGAATCAACCAAGGTGCCAACGCGACAAAAAAA
>STRG.21806.2
AATTATTCTTCCTCCACGAGTGTCTGAGAAGGAATGTTCTCTCTAGAAGCGTAAACCACAGACCGCCAATCAATCATCCACAGGCATGGACGATAGCAAAACAAAATGGTAAACGTATGGTACGCATGCTGATTACAGATGCTCCCAATCGTATGAATAAATATAGAAATATAATGACAGAGGTTAAGTGCTGGTGTGAACGAATAGTCGATAGTGAAACTACTAAATGAATTGAGGCTGCCATTGGACGACGAGTAACCCATTGTCAGAAGAGGAAGAGGTCATTGTTAGCCAGGAAGCTAGAGAAGCTCACGAGGGGCCTCGAAGAAACCGAAAACAAGACATGGGTCAACAATTTGTCATCTCGGCCACTATCAACAGAAGAGCACAAAGTACTCCAAAAGGGACTCAACTTCAACCTGGGAAACGCCACAACGAAGGAATACCTTGCCGAACTGGAACATGCACTCAAATCATCAGGTTTGCCCGAGGATATTAAATGCAAGCTGAGGCAAATCATAGTCCCCAGCATGCTCCACAACAGACCATTCAATGCTCTCTTAGATACAGAACACAGAGCACTACAAACCCTGAAGAAGGATAAAAGCATCATCATCCTACCGGCTGACAAAGGAAGAATGACGGTCATCCTGGACAAGGCCAACTACATTGAAAAAGCCAAACAACTACTGAAAGACACCACGACCTACCGTCTACTGGACGCTGATCCAACCGAAAAACTTGAAAAGAAAATCAATAAAACCCTGAAGAAGTTACAGGACATGCAAAGAATTACTAAAGAGGAATGTTGGAGGATGAAAGCTGAAGCCTCAAACGCCGCACAATTCTACGGATTACCCAAGGTACACAAAGAAGGTATTCCACTCAGACCCATCGTCTCCNNNNNNNNNNCTAAAGCCTCAAACGCCGCACAATTCTACGGATTACCCAAGGTACACAAAGAAGGTATTCCACTCAGACCCATCGTCTCCCTCCCTGGATCTCCAACATATAACTTGGCCAAAGAACTATGGAGACGTTTGAAACCACTGATATGCGGATCAAATAACTCCGTAACCAACGCGCAGCAGTTTTTGGAACGAATAAAAAACGTAACCATAGAAGAAGACGAAGTGATGATTTCATTTGATGTCACTGCACTTTTTACTTCGATTGATTTGAACTTAGCAAAGAACGTAACCAAAGAACTCCTTCAAGAGCACTACCCAGACAAACCACTAGAAGCACAAACAACTTACAAACTGCTGGAAATGTGCCTTTATACCTATTTCAAATTTGATGGTGACGTGTACGAACAAATCAAAGGAACACCAATGGGTTCACCAATATCCGGATTTCTCGCTGAAGCTGTAATGCAGGCCCTGGAAAACATTGCACTACCAAAGATCCGGCCGAAACTTTGGGTCAGATATGTGGATGACACTTTCGTCATCATAAAACGCTCGGATATTGAAAACACACAAAAAACAATTAATAACATCTTCAACGACATTAAGTTCACCATGGAATCAGAGAACAATGGAGAATTGGCATTTTTGGACGTGCTCGTGAAAAGAAATGCCAACGGCACACTGGAGACATCGGTGTATCGGAAACAAACACACACGGATCAAGTATTAAACTTTCACAGCAATCACCCAAATCACCATAAAAGGTCATGCATTCGGACCCTGTTCGAGAGAGCTAAAACCCACTGCAGCACAATTGAACTGAGAACGCAAGAAGAAAACTACCTCTTCAGAATGTTCTAGCGAAACGGATATCCAAGAAACTTCATAAGAAGAACCGTGTATGGGATGAATAGAAAAATAAACCAAAGAACACAACCAAACAGAAGGATCAAACTACCATACATCAAAAACGTCTCTGAAACAACTGCACGATTGCTTCAATCCCAAGACATAACAGTTGCCCACAGACCAACCAAAACCCTGAGAAAACCCGTATCAAAACCGAAAGAACAACTCAAAACCGAAGAAAGAAGAAACGTTATATACAAAGTGAAGTGTATGGACCGCTGCAAATGCTACATCGGTCAAACCGGGAGAAAAGTTGCCACTCGAATGCACGAGCATAAACTGGCCACAAAGAGACATGACCCATTCTCTCTCATATCCGTCCACGAGGATCAAGAAGGACAAAAGTTCAATCTGGATCAAGCAACCACAAGGCACGCAAGGGAGTTTTTGGAAGCCTGGTACTCTTCAAACCATTCAATCAATAGACATATTGAATTGGATCACGTGTACAGTCGGATGAAGAGAAGACAGTTGGACTAATCAAGAGTGTCAGGGGCGGAATTAGTAGACCAAAATCACTCAACCCATGTTATTGAATCTGAGTGTTTACACTCACACATCTTCGGAACTGACTCGCCGAGAATTCAAATATCAAAAAATGGAAACAACAGGGCAAAGCGAAAAGAATTCAAGCTCACCGAGCGGGACGTCAGCTGTCAAAGGCCAAGGGTCAAAGGTCAAGTTCTTCGAGGCGAAGCCGTAAAACAAACGTCGAGCCTTGGGCACGTCTACGGAGCTCAAGGTCAGGAATAATGACAAACCTATAAATATAAGAGATCACTACCAACAGAGCACATGCACTGACGATGTCACCTCGACTGGTGATGAAACGTTTGCGATCTAAACGCCAAGCTCAGCGATCAGAACATCATAGCAAGAAACATTTCTATTCTACAGTACAATATGATCGGAATATGACCATCTGAAATCACCAGCTCAATCGCTAACACTGAAGTCAACGGCGAGGTTTTCATTCACCGAAGAATTTTTCACCGGCCATGCCGTATCTGACACTTCATGCGGCATTCCTAAACATCGAATAAAAGTTGAAAGTAAACGTCGAGAAATGTCTTACAAATATACAGTTTACCTTCGCGTATGTACAGTGCTCAATGGAAGTGGACCCACCCCAGGAGTGTCGAATTTCCGTACATGCTACTGGCAACGGTAGAAGTAGCCAGATGTTGACATTCGTCGAAAGACCGCTCTGGATTGTCCGCACGAGATGATGATGGCCAGTACCAAGATTAGCTAATTTAAATTTCAAAACTGGTTCCTTTCAGCGCGGAACGATCGCAAGAAGCCACCGAAGTACTCCTACCTATCCGTTTGTGATACAACTAACAATATGGAAGCGCCCATCGCTAATAAACTGGCCGTGTTGTCCAATTTTGAAGCGATTGTTTAGAAAATCCGAGTAAAATAACAAGTAAAGTAATATTCGCTCGACAGTATGCCATTTTTGTTAACCTGTTCTTGGTTCAGTCGT
>STRG.63325.3
ACTGAGCTGAACTGAACTACCTGGCCTTGATTCGCTGTACGAAGCGATGCACTGTGCGCCGTTGTCCTTGCGCAACCTCTGTGTGAACTTCTCACTTTTACTGAGCAAGATGTTGAGTTCAGTCAGTTGGCAACATTGAAAGGCGATATAAGATATTTTTATTTTAATTTGTATGGAATTTTCCCTTCCCACACTCCATCCTGGCTTGTTCCTAAATCAGTCATTATGGGAAATCATATAGTTTGTTGTCGGCAGAGATGGTCACAACTCTACAATTCTGACGAAAAACTTTCGAACAGCGTTTCAAATACAAAAGTGTCCTACACTAATACGGCGGCCAGATTCTCCGGTGATGTTTGGCAAACGTCTAGCGCTTCTCGATCGACTGGAGTGCTGGAATCAAACCATATATCTCCAGAACACGTTTCTGTGACAAACAAAAGTAGTGTGACGCAGCATATTAAAGAAAGAGAGCCGGAAGATACCGAGTTTGATCCGTCACTTAATGCCTCTCGTCGTGCGCTTTTCATTTCCGGATTCAAAGAGGATATGAGTGTTCCAAATCCCCATGAAAGCAAAGTTTATCAGAAACAGGTTCCAACTACTCCTGGTCCAACCTGCAAGCATGTAAATCCTCAACCACTCACAGCTCCGTTGAAGCGATGGAGCTCCTGTAGTACCATTTATATCGGAGATAGTTGTCTTGTTCACCTAAACCAGAAATCCACTTTATGGGGGGTTTCTGTTGCCGTCGGCTTATTGGTGCGGAGTGAAAAGAACCAACGTTTTTCTACACCTGTTCGTTGTCTTCAACTTGGAAGTCTTTCGAAGCCTGCGGCGCCGAATCACGGGTTTTCGTCCGACATTTATGAAGATATTTACAACATTTTTGACGAACGAGTATATTCGCTTGAGATCTTCCTGGAAAGGCTGGTTAATGCGGCCGAGGTCGGCATTCTCCCTTGGTCTTGGCGCCGACAACTACTAGCTTGTATTCTTCTGGCCAGCAAAGTTCTGGACGACCAAGCTGTGTGGAATACCGATTATTGCCAGATACTTCGGGATGTGTGTGTAGATGATTTGACATAGTAAAACATTTCAGGAAGAGGGCGCGGTCAGTAAAAGTCTGCCAAGTGAGGAAGTGACCGGCGATGGCGGGAATCGAACCCGGGTCGCTGCTGCCCAAAATTGACGATGATAATCGTTTGATCACCACCGGAGCCTACGTATAATGTGGCGGCAATACTTCCATCCGTAATTCAAATTCAAAAATGCGCTTGAGCGGCACACCCTATCTCTGCTGCAGTTCAACATTGATGTTCAACCAGCTGTCTACGCTCGGTACTATTTTGACTTGCTTTATGTGGCCCAAGCCAGCGGGGTGGCAAACCAGCCCTCTGAAAGACGACGACTCACTGCCGAACTTGCTCAGCAACTGCGACTTCTGCCCGCACCAACTAGTGAGTTGGCCAATTCCAATGTGGGATTCCTTTTCGATTTGCCTCGGATAGATCCACTACATACCAAATCTCGGAAATCAACTCATGTTTCCCATCTTCAGTCGACAAACACCCGAAAACGTTCGAGAAAACACCGGACAGCATCATCAGATAAGAGGAAGACCCAGACAGCCGTGCATGTAGGACTTACTAAACAAAGTGCTTCCGTGTTGAATTCCGGTGATAGTGGAGGTCATGCCAGACACTCGGTTGTTTCTCCTGTTGGTGCTGCTGTCAAGTCGACGTCGGCTATCATTCCCGTTGAGAAAGTCGATCCTTTCACCGAGTCAACCGTCATGTACACTCTGGAGCCAATCCCCCCGGCTCGATCTCCTAGCTCCGAAGATGAGGGACCTCTCCGGCTGGATGATGAAACCGATCTTATTAATACTCTCACCGCCTCCGTTGTTGCTTCCCCGTCAAACGCGGTACTTCCCATGTCAACGGATGCTAACCATTATGACCATATCCATTCCTCCGAGACTCACAATGATCCGTGGGCCTCTTTTCGATCCTTCGGCAATACAGGCGTTCTGGACGGTTGCTCCACTCGGTGGGATATACTTCACTCGCAAGCTTGCGATTCGGCTCGGGTCATTTCGAACGAGACGAATTTGAACAGTTCCGGTTTTATTCGCACATTGATGGGTGGTGATGTTGCCTATTCGTTACTACGTGACGCTGGAATGTACTGAAAAAAATGTCAACAGTTGAGCAATACTACCGCGGGTTCGGTGGAGAAGCATCGGTCACTTACGGGACTTTGCTTTATTTGTCAGTGACCTATCCTCATCTTTCGTATGCATTCGCTTTTTGAATCCTCTCTTTCCTGCTCAGAATGCATCACACTCATGATTTGTCCATCCCGTCACTATTCTGTTGAAAGTTAGCTATATAACTGTTAACACCAGTGATGTTATTTTTTATCCAAAAACGTCTATTATGGATATCCAATCTGTCCAACTGCATTTATTTGATTAACTTCGCCCTTTTATCGAAATTTGCTGAATTTCTCTTCCATTCTATTTTAGATCGCGGTAAATTTCTATTGCCACTTCGTTTTGATCAAACAATACCTGCCTGTCTGGTCTTCCGTCTAATTTCATTTTTCGCCATTGCTCACTCTTTATCTCCATCGTATACAGAAGTTCTTTTATTCTTACACCCGTATTTCTGATCTTGGTATTGTGATTACCCTTACACAAGCTATCTCTCGATATGTACATATTCATTCATTTGCCTTCCACGTAATGCGTACTTTACCATAGCTTTTTGAGCTGTAAATAATGAGCCATGTTTATCCGACCAACTTCTCTTGCCTAACTGTGAACTCTTGTTTCCATTTCCTTCCATTACCCGATGTCAACTCAAAAGTCCGTCTCTGTTTTTCTTGATACGTTGGCTAAATACACACATTGATCTTTCCCCACGCAACCCTTACAAGCAACTAATGAAGTACCAGCTTCTCTATCCCATCCAACAGTCGTTTGTGTTACTTTTCTACACATTTACCACCTATCTTTTCAGTTCAGTTGTTCTGTATCTTACTGTGTTTTGCTCGCCAATCTGTCGCGAGCTTTGCAGATGTCTTTTCCCTAATAGCCAGCTCAACTTTGGATTTGGCTGGCCTATGATTTCGCACCACATCTTGTTCTCGTGACCCATTACCAAAACGCGAACATTAAATCATTGGTAAAATGACTGCACTGCTTCCATAGAGCGATTATTAAAAAAATTAAGTCAGGTCATGACTTCAGGTTCGG
>STRG.1555.11
TGGACTAATTGTTGTTTGTTTACGCCCAGAGCGCTAATTTGTCATATCCTTGTTCTGGACCTGCGTGACTCACGGGCCCCTTGCTTGCACGCCGCAGTTCGGTTTCTCGTTTTGTGAGTCCTCGTGATCTCATTGTTGAGCGGGGATTCGACGAAATACACTGGCAGTGGTGGGTGCATAACTGGTGTGCATACCATCGAAGGAATTCTGGACGCTCGACTGGCCGTGGCCATTACCTGTCCTGTGCAGACTGAACTGAACTGAACTGAACCTGAACTGGCCTTGAGTGTGTCGCTACGATCTCCCAAGCCCAAAATGGGAACCCACAGAACAAATATCGTCCGCTTATTTACCGCTGTCTTATTCCGCTTTTTTACAGCCAATCAGCGCTAAGGGGGTGCGGACTTGTATGATTCTCTGTAACGCCCATTTTATACTCCCTGGACCAATCAGACTCTTTGCTATTGTCATCCATCTGCCCCCTGATCGTGCTGACCAATCACATATTCGCAGTCTTGGGGGTCATAACTCCTGTTTATAGAGAAAATGAACTGAATCGGAGTAAAAGCACCCAAACCTGGGCCATTGCCCCTTTCCGCAATGGGCAGTCCCTACTGCCTTAGTGCACTCATTTTCAACCTAGCGACAAACGATTAGCTACCCGATTACTACTGTACGCATATGATAATACTACAAATGCATTCATTGAAGAATAAAATTCCAGCTGCTGTTTTTACATTTATTATATTGGAGGGCACACTCCCTCAGCTTCCACGATCGCGTTCGTCGAGGAAGTCAACGAGAAAAGACCGTGGAGTGCCAACCGCATGTACTCTCACGGAGCCTGAGTGCAGAGACCGCACGCTGGTGTGTGCCGAGGAAGTGTTTCGGAAGTAGCGCTTTCGGTTGCCGCGTGCGCGAAACGTAAAGTTAAACAAGTGATAGACAGGGTGTGGTCGGCCGATCACTATAGAGGCCCCCTCCTAGAAGACCGCCCGCAGTAAGGAATTTGATTTAGAAGTCTGGCAAGCAAATGGGTTTCAAAAATATCAGCTCGGGAATTTGTTACTTCGGAATTTATTAAGTCCACTCCGTGCCACAGACTCAATAATGCTCATCACCAGAATCATACGGTTCATCCCCAAAAGGATTGTTTTTTTAAATACAAAGACTTTTTCTTCAGAAGAAAGTGGTGCTATTTTGACAGAACACAAATCTTGTGGTATCATCACCCTGAACCGGCCTAAGGTTCTTAATTCGCTAAACGTTCCTATGGTGCGAACCATTTATCCAAGGTTGAAAGAATGGAACGAAAACCCTATGATCTCGCATGTCATCATTGAGGGTGCGGGGGATCGAGCGTTTTGTGCTGGAGGAGATGTTCGTGCAGTCATTGAGGGAATCAAGGTCGGGGATCCAGTCTCAGAATTGTTTTTCCGTGAAGAATATCGTTTAAATCATCTTATTGGGATTTTACAAAAGCCTTACATTGCGTTCATTGATGGTGTCACCATGGGCGGCGGCGCTGGATTATCTGTTCACGGACGTTATCGCGTGGCTACCGAGAGGACGTTGTTTTCCATGCCCGAGACAGCTATTGGTTTCTTCCCGGATGTTGGAGGTGGGTACTTCCTACCTCGGCTGCATCACCCTGGTCTCGGTTGTTTTCTTGGGCTCACTGGTCACCGTCTTCAAGGTGTTGAAGTGCTGTGGGCTGAATTAGCAACTCACTACAAACCTTCCTCAGAGTTGAAATACCTAAAAGAAAAACTGATCAATTTGGAATTTCCTCCAGCCAGGAACAAGGCTGATTTGGTCGCGATCGATGAAGCCATTAAAAAAGTCCTAGACGGTCCGGTCGACCTGCAGATTCCGGAATCACTCAGTACACATTTGAATACAATTGACAGCGTTTTTGCTCTGTTTCACGGAGATAAACCGGTACTCATGGAAGATATCATGGATAAACTGAAAGCTTGCGCACGAGACAACAGTGTTAGTCGTGTTTGGGCAGAAAAATGTTTCGATACATTGAATCTCATGTCTCCGCTTTCGCTTAAGGTTACCTTGCGCCAACTTCAAAAAGGTCAAACAGTTTCCTTCGCGGATGACTTCAAAATGGAATTCCGTATGTCACAGCGGTTCATACACAACCACGATTTCCCCGAGGGTGTTCGTGCACTCCTAGTTGAAAAGGACAAGAAACCCAAATGGCAACCGAATCATCTTGATCAAATCAGTTTAGAAGAGGTGGATCGTTATTTCGAACCGCTCACACACACTGCTGAATGGGAGCCATGATTTACTGTCGGATTCACTCCCCACCTCTCTCTCTCTCCATTTATCAGACAATAGCACCGCTGTTGTTTACCGCCCTCCCCCCCACTCTTTTTTACTCTGTCTTACTTTGAGCACCATATTTGTACACAAAAATACTGTGCTCTCACTCTTATACAGTGCCTAGTTCATTTTTATTGACTACCTACTTTTTACGGTTCATGTCCGTGGCGTGGCATAACGAAAAACTTAGTGCGGCCGCTGCCGCTGACGAAGACGACTATGGGATCGTAGGAAACTCGTAACAGTTTTCTCACCGTTATTCTTTCCTCTGTGTGATCTTGTTCATTTTGTATTTAAATCTTTTTCACGTGCTATTGTTTACGTCGTGATCTCTTGACTGTTGTGTGATTTACTTTGAAACAGTAAAATTAAATGTGAATGTGAATTCCTCTTGTGGTACTTCGTGCAACACAATTATTGTTATTATCAATATTATTTTTCCTATTATCA
>STRG.58524.1
AAGCAAACAAACAAGTGTTTGCGAAATAGTCGCTCTTTCATACACATACGCCCTTACAAATGGTACACAAAAACCAACCTGCCCGACACAGCTTTTGAACGTACGTCGTCTTGTTTAGGTGTGCGTGCGTGTGAGCATGTGTGCGTGCATGCATACGTGCGTGCGTTCGTGCGTTTTCTCGTTCATTTATTGGAGGTGGTTGCACTAAAGCAGATGCCCCATTTGACAACTGCAAAGGCATCATCTCGATTACAAGCGGGAAGACACGTGTGCGCAACTCACACTACGACGCACGCTGACGGACGGACTGATACACCAGCACGTACTTGAAGATTTGGTTGCTTGATCGAGCCCACCTTGTGTGTTGCACAAATTATTTCATTTCAAATTGGCCTACCCATGTCTGGAGTGAAGAACGGTTGGGGCCCAGTTACATAATCCGATCGGAGGTCCAGTCTGTGCATCCACGTACATACATATATATGCTCATCTGTGTGAGTACCTGTATTAGTGTGTACCTGAGGATTTCACTTTAACTTTGTGATCTGGTTTCGCCCAGTTGATCCTTATCCCTTGTAACCGGACGGAATTCCCCTGAGCCATTCTACCGGCCGATCAGCTGATTTTTATGGGAATCAGTTGATCCACCTTGAACTGTGAATCAAGTGGAACTCGTGCGCTATAATTAGGTTTTCAAGGTAACTCCGTAGAGTATCATGAATGAATATCGTGCACTCTTGTGTTACTGTGCTTTCCTGCTCACTTGTGTTGTCAGCTGTGAACAAGAACAAATAGGTTCTACATCTCATACACCGTGGAACCAGAAGTTCACGTCAGGCTCTAGGAGGTTTTTCACGTCAGAACACGGCAAACTGGTCATTCACACTCAGGACACCATTGTCCTACCCCAGTCGTCGTCCGTGGAGATGACGGGGGCGGCAGTGGCGAGAAGAACTCGTCGTTCAGTGGCCACTATGACCGACTTAGCTCAGTCGCTTCGGCATCACATCGGATCGGAATCACCTGACGGAGAACATGCACGCTTTGTACGTTCTCAGTCCTCCTCCCGGTTACGTAACGGTGAGAACCTTGTTAACGATGATGATGACACAGTCTCGGTAATCGGTGACCGTCGTGTAGTGGACGAGTCAGCCGTTTCTGCTGTGGTTGCAGCCGTGCCCGCACCATATCCGACTAGTTTGACCGACTTGGGCTCGGATAATGCCGAACAGGAACACATGTTACGTCCGGAAAAATGCATACCCATTGAGATCCCGTTGTGCAAAAATATTGGGTACAATCTGACCTATATGCCGAACGCTTTTCATCATGAGACACAAGAGGAGGCAGGATTGGAGGTACATCAATTCTATCCGCTGGTTGAGATCAATTGTTCCGAAGATCTACGCCTCTTCTTGTGCAGTATGTACACCCCGATCTGTTTGCCGAACTGGCGTTATCGGCTTACCGCATGCCGGTCGCTATGTGAAAGTGCACGTGACGGGTGCATGCCTGTGATGCAAACATACGGATTCGGATGGCCAGAACGTATGAATTGTGATCTACTTCCTGAAGGGAGTGAATGCGTCAGCCGTCGGAATTCGACAACCCCACCCAAATCCGGTACATCTCTACCCGGTGCCACGGATGGCCGCAGCTCGGAAGAGATTCAAACACGACAAAAAGACCCGTCACAGAAATTGCTTGTTGATCGAAACCCCGCGTCGGGAAAATCCAACACAAGCGATCTGGTTCGACTGTTTCAAACACGTTTGAATGGTCCATTAGACAAGGATTTATTGGAATTTTTAGAGACCAATGAGGATTTCAAACACGGTCTATCTCAACTGCTTCAACGATCTTCAACCGAGTCCGGACAACGTATGGTCTGTTTGCCTTGTCGATGTCGTGCCCCTTTCGTCTCAATTCACAAACCACCGTACAATGAGGTTGTGACAGGTGGTGTTGTTGGCTGTTTACCCGCTTGTCGAAGTCCGGCATTTAGTAGTAAATCGGATCGCACATTTGCCACATTCTGGCTTGGTTTATGGGCTGTCCTGTGTATTCTATCCACTTTGGCTACAGTGCTCACATTTTTGGCCGATCCGGGACGTTTTCAGTACCCGGAACGTCCAATCATTTATTTGTCAGCCTGTTATCTGATGGTTGCTTTCGGCTATCTGATTCGTGTAGGGATGGGACATGAATCAGTCGCTTGTGATGGTCCAGTGCTTCGTCGCGGCAGTACCGGTCCAGCTCAGTGTAGTGTGGTATTTCTGCTCACTTACGTGTTCGGGATGGCCTCTTCTGTGTGGTGGATTGTTTTGACGCTGACGTGGTTTTTGGCCGCCGGTTTGAAATGGGGCAGTGAAGCTATTGCCAAATATTCACAGGTCTACCATTTCTTCGCCTGGTTTTTCCCCGGTGCTCAAGCCATCATTATCCTAATTCTGTCCGGGATTGACGGTGATCCGGTCGGGGGATTGTGTTTTGTGGGCGCAACTAATCTGATCTATCTACGCCTGTTCGTTCTAGCCCCAATGTGTTTGTATTTGGGCTTGGGCACAATTTTCCTCATTGCCGGTTTCATTGCCCTATTCAAAATTCGTAGCGCAATCAAGCTGCAAACACGCGGGCATTTGAAAACAGACAAATTGGAAAAACTGATGATTCGAATCGGTATTTTCGGTGTTTTGTACACTGTCCCGGCCACGGTGGTTGTCGCGTGTATCTGTTACGAGCTGTCCAATCGGGAACAATGGGAACGTAATCACAATTGTCCGTGTATTGAATTACCCGCACTGGATACTACGTGGTACTCAGGAGGCAAACTGAGTCCGTCAGGAGAGCAGAAGCGACTAGATACGAATATGTTCCCACTGAAATCCAAAGATCCCGTCGGTTCGGAACAGCCAGAATATGCAGTTTTTATGCTTAAATATTTCATGTCTCTTGTTGTCGGAATCACTTCCGGTTTTTGGATTTGGTCGAGTAAAACATTGGATTCATGGCAATCATGTGTAAAACGAGCGGCTAATCGATCGTGTCCCACACGAAAGAAACCAGTCCAAATGACTAGTGGGCCAGTTCCCGGTCCAAACGGAACGGCTTTACCAGGGCGATCGCCCCCGGATACCTGTGCACTACCTTGGAGTAATGGACGATCAAAATTGTGGTTTAGTAATCAAAGCAAATCACCCGGTTTGGGAGTACAAAGTTGTACGACATGGCAAGACGATTTTGGACCTAACGCACGACTACTTCCGCAACCACCGGCTGCGATCAATTTGAACTGTAGTCATTCGTTAGGACCACATCATCATCATCACCGTCATCATCACCATCATCTTGGAATGGGCGGAATGGTCGGAGGTTCCAGTGGTTCCTTAACAGGACCGTCAACACAGCAACAGCAGCAACAACTGTCCCAGTCTCAACCACAATCACAACCACAAGTGCTATCATCAGGTCCGCAACATCATCATCATCATCAGCAACAACAACAACAACAACAACCGACCAATTCTAATTCATTTACCAACGGACCAAATGCAAACGACGGTACCGCGCTGAGCGCCAGTAGTGGCAACGCTCATCACAACGGGCCTGTGCCAGGCGGCACGGTTGGCGTTGGACAGCTGGATCCAGGCAATGTGCTTCTTATCCCCGGGAATTCGATGACACATATCTGAATCGGTTTTTGCTCACACAATGCGCTTGTCAAATGCGCCCCTCTCCCTCTCCAGACCGGTTCGATTCCAGTCACTGCTCATTATCCTGTCGCTTGTATTCCATACTCGGTCGTTCTACGTCCGATCACAAATGTTTGCTTTGAGTCGAAAGCTGACCCACTTTGGATCGTGCACGGATTAGGTCTTGTTCATGTTAATTTTCGTCTTACTGAAACGTCCGTTCAATTTCCATCATCTCTTTCATTAAGATCAACACGAAACCAGAGTCTGAAGGGATAACGATCACCCTTTATTTACTTCTCAATCTCTTCTAACCAGTCAGATAGTCAAGGAAAGAGTTCCGTCGTCCACCCTTCTCCTGATACGGCGATGTAAGAAATAGGTCAAGTATTCAAGACCCGATTCTTGTTCATTATCAATTCAACTGCGGTACATTGCATTTAGACCGAATAAGGCAGCGTTTCCATTGATCTCAACACACACTGTGTCGACACACATATACTTGCATGCATATGTGTTTGTATATATATTAACATATATCAACCGGTCAAAGGCACTACTCTTCCTCATACAAAACTAATTTTGAAATCTCATACTCATGTATATACTACTTTGGAACAATAATCACAGGGTATTCTGCAACATACGCACTTATATGAATATATCTGTGCGTAAAAGGAAAACGTTTCAAATCGACCCATCTACTCACCCGGATTATGAAACTTATGGTCGTGAGAAAACGATCAATATTAAGGGAAACCCCAAATCGTTCCGGGTGGAATGTGTTTAATTGTGACTTTTCTTTCATCCGTTGAACAACCCTAAATGACCTCTTATCCAGGCTTTATTCGTTAAATCGTTAACTCTTGAACTTCAGCTCTCCTAATTCTCACTGGACTAGACCACGTGACAGGTAACACGCTCATTCTATGTGAACGGTGCCTTTTTTCGTTTACACATGTATTATCAAACTGTCGATCTGTCGGAACAAGTTGGGGATGCTCAAGTTCATCATCCACCCACCACCACCACCCAAACACAAACTTGATCACTTGATACAGAAGGTATTGGTAATTCTTACATTCTGATGCACAAGGCTGTTTCGTTTAATTTGTTCTTTCGGTGCTCTTGGCTTTCTTCTATCTTGGTTTGTTTTCTCGAGGAGGAAAAACAGTGAAAAAATAACATTTATCAACTCAACCGCTAAGCTCATTGTATATTCTCACTCCAATCATACCCCATCACCCCCGTCTCCTCTCGGTCATCACTAACTGATAAAATAAAGTGTTTCACTGCAAAACAATTGCGATCTTCAATAGTATGCACGTCTATACACAGACATATAGGCATATAAATAGTTATACC
>STRG.1497.1
CTCGGAACTCTGTTACTGAACCAAGTACCCATCGCCCCAAGCTCATCAGCGAAGGATCTTGGGCTTCGATACACTAACAATCTACAATTCTCGGAAAATGTCTCATTTCAGACGGCCAGGGCCAGACAGATAATAGGCCTGGTTCTCAGATCATTTAAAATGAAACATAGTATCCTCCTTACATACCAATCCCATGCTAGACCCCACCTCGAATACTGCCCTATAATCTTCTCTGGAATGTCTAAATCTGACAGAATACGCCTGAAGAAAGTCCAGCGCACCTTCACCAAGAAGCTAATAGGATATTCCTCTCCACTGAGCTATAAACAGCGATGCATTCTATTAAAACTTGACCCCGTATGGCTTAGACATGTCAGGCTTAACTTGTGTTTTCTATACAGACTTATTCATTGCTCTGCGTTCACTTCTACCAACTCTATACAGTTTTCCCTACCCTCATCTTACCCTCTGCGCCACAGAGACTTCAGTCTGACCATCCCACATTGCAGGCTGGCAATCAGATCCAACTTCTTTCTCATTAAATATTCAAAGCTTTGGAATAAGCTGCCTCGGACCATTCGCAAATGTGCGTCAATAACCCAGTTCAGCCATGCCCTTNAATTCATTAGTCGGTTTCCACAACCATGTCTAAACAATTACTGCCTCCCTCGCCGTATAGTACTAGAGCAGCCATGTAAAACAACTCTTCTCTAACTGAAGTTTTTAGCCAATGATGTTTTCCCCCTGCACCAAATTATCCAGTGGTGCTGGATCCTAAGACATTAAGTCCCACCACCCACTAATTCACTCCTTGATCCTCTTATTTATCCTGGCTTCCGCTCCTCT
>STRG.43015.1
GTCTACAGGTCGCATGCACTTATGGCAGGCAGTCGTGGGAGGACGTCCGACGATGCCGTTCAGATTTGGCCACCCATGGGTCAAGAATGCTTAGCGAACGAAGATATGTGGGATGATTCCGAGCTAATCGCTCACTACGATCGTGTTGATGCGTTCGTTAAGCGGGACAACGCTCGACCATTGAAGCGCAAGTCACCTAAGATTGGCCAAACACAGCGTCATGAACGACTGTTCAGTTCAATGCCTCTGCCCAATGCCTCGTATAGTCTGGAAGCAGCTCTTCATTCAGACAGACCTGAACCCGCTCTTAGCTGTGATTTTCAGTGGATTCCGCCAACCTTGTATCCCCCAGACGATCTCTTTCGGCCTCGGTCTATTCCGCGACAACCCAAGTCTGCACGCTCCAGGTCTCTTACGCGATTGAACCGCACAGATGAAACGGTAAACCCACCCATTCCAATTCCACCGTTACCCGTCCCGATGAAGGACTTGGAGTCACTCTTGCGCCGTTGGTATGAGGCCGGTTACAGTTTGGGACGGGAGCATGCACTGAAAAAAAACAGCGTGGATTGAAGTTCACTACACTGTCGGAAACGATTCGTTGTGTGTTTGTCTCTTGTAAGACGATGGTTGTTTTTGTGCTCCAGAGTTCCAAATCGTTTTCCGTTCTTCAGGGAACTGCCCTCTGGGTTAAGTGAAATTGATCAGAAGTAATTGCACAATACAAGTGAACAGCTGATTTTTGCTTCCAGATCTTTTCGTCACACTCAGTCAGCAATTGTACTGCAACTGAAGAGGCCGGTTTAACTGAGATCAAGCCCAATACGTGGTGGATTTCTTCTTGGGCATACCAAAACACAGCATTTTTACAATAGACCTGAAAAATGAATCCTTATTTGGCTCATGGGGACAAAGAGAGAAAAAAAACTTGGGAAATGGTTGAGGACCCAGCAGTTCGAAGAGAAAAAGGGAATGTAATGTGGCTTCTTTTTTATCTTTCACCTATTACTGATTTATTTCTATCTGGACTATCGAATAATCAAATAGTTTTGACCTAT
>STRG.15171.1
TTTCGCGTAGAAAATGAGAATGGTATGTGTAATGTTACTCGCATTTTTGTTTGAGTCAGGCCCAGAGCAGTATATAAGTAACTGTGATCAAGGTTACAGCCATTCTTCCTGGCTTGTTGTCATGGCTGCCCACACTGGTTCTGCCCCGATGGTCGATGATACGGAGCTTTTCTGTCGGACTGTTCGGACAACCTACGAGTGTTTCAAAGCGTTTGAAGAGGATTTTCTACTATTCCAAAGGAATAGTTTGACATCCTTCTATATTTATGCAAGTGGTAGTGCGGAGAATTGGGTTCGCATTCACCCTGCCGCATTACCGAAGTCCTTTCCGTATTATCGAGTCAAATATTGCTGTGTGCACAACAGACGCCCTCAGCGGTCCGCGACGAGTTACAAGAACATTCATTGTCCGGCGTTTGTCATGGTTCGGGCTTTCGGAACCCAGTACAAGGTTGTGTCTCACTGCTTGAGACATAATCATAGGTTTCACTTGCTTAACGACCAGTTGTACGTTAGTAATAGACGTCTGACTCCTGATCAGGAGTCTCACATCAGCGAGTTGATGAAGACGTTTCACAACTCGCAGGAAATGTTTCCTATGCTCGTGATAGGTATAACAGATTGTTTACCGTTGCTGACCTGCAGTCCATCAGGAACAAGGCTGCGAACTTGGACAGCCGAACAGATGCGCTGCAGGTGAAGCAGTTAGTTAGTGGCAGGGGTTTCCTGCGACTTGTGTACCGGGAATCATTAGTGCGGTACGCATTTTTTATTCCACGAACGGTTGTTCCGTTGGTGGATAAGTTTAGCGAAGTTTTGTTGGCTGATGCGACTCATCAGCTAAATTGTGGAGGCTACATTTTGTGGCACGCAATGATTATAGACGAAAGCCGGTTAGGTAGGTCCATTTTTCATGCAATTCTCCCGAACGAGAGTTGCCTAAGTTATCAGCGTGCCATCAGGGAAATGAGAGAACGCCTACCCAGTTCTCTTAATGCCAAGACGATAATCATAGATAGGAGTTTGGCGCAGTATAATGCCTTCAGGGAGCATTATCCTAACTGCGCAGTAG
>STRG.13684.7
GCAACAGGGATGTGAAAATCCGGAACGGTCTGCCTGTTGGAATGATAGATCTGCAGACCGTCCAGTCCTTTCAAAGGTGCCTTAGATCGCAAGTGGTACGAGATATTTCCCTGTAATGAGTGCTGAGCATGTTAACTAGATGTATGACGAGCAGCACTGTGATACTTCTGGAGTTAGTTTCAATCGACGTATTCGCTCATTGCATATTGTCTGATTGAACGCTGACGGTGCATCATGTCTCTCGCAGTTGACGTGCGATGGTGTTTTCCGTTTCCCTCTCATTTTTAGCGGGGATTCGGCGAAATACACTGGGCAGTGGTAGGTGCATAATAGGTGTGCATACCATCGAAGGAATTCTTTGCCGCGGCCACCACCTGTCCTGTGCAAACTGAACTGAACTGACTTCAAGACTACTAATATTAATTGCACAACAACCCAGGCACTATGCCAGCTGCAGTACACCAGCACTCGAGATCCATTCACCACTGCCATTTTAAGCGGTCCATGCTCTTAAAGTTTTATCATTGGTGAACGCATCCCACACCAGGGCGTGTAAATCAGATTGTATTTTTTCCTTGCTTTCTCGCTTGCTTTTATTTCGGATTGTGAGATTTGTGTCACCCGTGATATTGCAATACTGGCTGAGCATTGTAAAACTTGCAGCGCTCTAGCTAATTAGCGAGGTTTTGTATCTGGAAATGACCAGCCGGAATTCAGCAAAACTCCCTTTTTCCCTTTCCAGCGTTATTAGGCGCGGCAAGGGTGTGAATAGGGGAGTTCGCTTTGATGTCTGCTGCAAATTGTACCACCCGAAATGCAGCCGACTCTCTTTTACTGACCTGGAGTTGTTGTAAAGCACTTCAGCTTAGCGTGAGTTTACGCGAGCTGCGTAGGCGCATGCCGTAAGGGGCTAGACGAAAGGGAACCATTCACCTGCTGTGAAACCCCCGCGGTTCGGAATCGTTCACAAAACAACTTTACCCAACTTGGCCTTGCCGTCAAACGAGTCAAATGACAGCACAATTACTATGCGTCGGTCGATAAGCCAGTAGGAGCGACCCCTTTAAAGCACCATTCCATCTGTAGGTGAAGACCGCATCCGGGATCTTAATTACCCACTGGAATGTCCTAATAATAAAATCACTGCCCAGTGTAGTAGCAGAAGAAGCGGCAGTGAAGGTCACGGACCCACTCGTCCTAGATGCGACCGAGGAATTGGTTCTTTGTCAGCCATGTGGTCCATGGTGCGTGCCTTGCGCTTCGGCGCAGTGGTCTCGCAAATTTGGCGGGCTCCCTTGATTGCAAAACAAAGTCGTTTGCTTTCGCTGATTCCAATCGTGCTTGACAAAACGACTCAGGGAGAGCGTGCATATGATATCTACTCAAGATTATTGAAAGATCGGATCATCTGCCTTATGGGCCCAATCAATGATGAAGTTGCCAGTCTGGTTATTGCTCAGCTGTTGTACCTACAGGCAGAAGATAAAAAACTCCCGATCCACATCTATATAAATAGTCCAGGCGGGGTTGTCACGGCTGGTTTGGCAATATACGACACAATGCAGTACATCAGGCCTCCAGTGGCCACATGGTGTGTTGGACAAGCTAGTAGTATGGGATCGTTGCTTTTGGCTGCGGGCGCGTCAGGTCTGCGTTTTGCGCTCCCTCATTCTAGGATTATGGTTCACCAACCGTCGGGTGCTGCCCATGGTCAAGCAACTGATATCAAGATACAAGCTGAGGAGATCATTAAAATGCGAACAGTTTTGAACTCCATATATGAAATACATACCAAACAACCATCGGACGTTATTGAAAAGTGGATGGATCGAGACTACTTTATGACCGCGGATGAGGCAGCCTCTGCTGGTATTGTCGACCGAGTGCTGAAAGAGGCTCCAGTTACTAAACCCGGGAAGCATAAAGAGTCGGATCTTGCTGCCAGTTCAGCACTTCATTGATCCTGTGGCATCTGGATATTTATTGGAGAGATATACCACAGATTGCAAAAGCAGAAAAAACGCGTGACAATGCCACTTGCTTATAAAAATTAAGTTAGTCCATCATTAAGATGGACACTACTGCTTCTGTACATATGTGCTGTTTTTTTGTATCCGAATGGTCCTGTTGAAACTCATCTGGAGTTGGCTGGGTTTAGAACTACAGTCATAAAAAAGTGATACAAATTATTTCCCTTTTCACGTTCGTTTTTCCTGACGCATGCTGCATGTGGCCATCAGAACACCGAAAATATTTGTTTCTCACTTCAAAAGCATGTCTTTTTGTATCTCTGTAATGCATTTATCATTTTCGCATCCACCTGAGGGATCGCATTCTCGAGTCTCTAGAAGCTGTAGTGCTCAGTCTGGTAAGACTGCACATTTTTCGCTGCTGTGGTAAAACTCCATAATCGACTATGGTAATTATGTCCAGTTGCGCATGGAAAAGAATCGCAATGAATCTGCGACAAGTTGACCGCTATTTTCAAAACTGCTTGCGTGCGTAGTTCTGTGTAACAGAAATAAATACATTGTTTGGCTGTGTGCACATGAACTATTATCCGCAACATTCGTTTCTTACATTTAGCTGAGGTAGTCCTACGATCGTCCTGATATGCCACCAGTCTGGTCGAAGGATATGAATGCGACTTTGGAGACGAGTGCATGTTCTGTAGCCGCACGCTAAATTGTGAAACAGGAGCGGTATGCACCTTCAAGTGTGGCCACAACTGGCCTGCAAGAGAAATACTGGTTTATGTGATGTGATGTATGCATATGTCTGCTTACGCACAACCGAATTATAGTCTCCATATACGTGCATAATTTGTCAAGTTTCGTGGATTATTCCATTCGTTCGCAACATGCAAAGCCGATTCCGCGATAAAGTAGTTCATCAGTAATCATCCGTACAGAAAATGTGTAGTGCCTTACTTTTCTCTTTGACTAGATAATTTCGTGGTACCCGTGCGCGGTGAGAACTTAGTCATTGTTTAAAGGAGCGGAAAAATTGGGACAAATGGTCATTGCCATGTGGATTATCCGATTTTAGCAAAGACAGTAGCACGTATTCCAAATCGAGAACAAAATTTTCCCAAATTTAAGCAGGAGTTAAGAGCATTTCGTTGCACAGGGTATTCTGTAGCAATGATTTCGAACATGTTGTGTGTTTGTAGCTCAGGTTGGTAGATCGTGTGGGTTTGTGATCACTGAGTATGGTGTTTAGGTCGCAAATATTCCATCACCAGTATTCTGTAGCGTTTGGCTGCTTTTTAACTAGTGCATACTGTAGTCATGATGGTCGATTTAAATTGTAATAACGGTAAGTCCTCGTCTCATTACCTCAGTGAGAAAGAGAACACCGGCCTCTGAACTAGAACCGTGTGATGGTATTTCTTTGCAGAGCGGTTTTACAAGACAAGGTGTGGCGAACGGTGTTCACGATCAATTCAGCTTATCAGTTTATTCAATCATCAATCTCGCACTTCTGTGTTCTGGTTTCGGTCGCTATCTTCCGGCATCGTCCAGTAAAGGGCGAAAAGAATAGAAGCATAGTGATACAGATGAAGATAAAAGTCAAAGTATCAAGAGAAAATCAAGACGACAGGAAAAGAGTCCGAATGCAACTGAACCACTAACCGCGACACCTAACTATATCACCTTATGTCTCCAACCATTTAGTAGGCGGATCACGTGGACCCCAACGTGAAGGTCTAACACGTCCTACTTGTCCAAGTCCACTGGTCAAG
>STRG.25365.1
CTTTTTACAGTTCGAGAGCTGACACTTTTGCTCCATTACACTCAACAACTCCTGCGAGATCCAGTGTCTTTGATGGACAACGGATCTAGGACCACACGAGAAACCTGCTGCAGCGTGCACCGCCTGTTTGATATGAGCCCAGCGCTTATCTACATTACTGTTTGTCGTAGATCTTAGCTCAAGTGTTAACTTCTGCTCATACCGGGTGCGAACTTCTGGATCACACAAACATACGAGATTCATGTTTAACGATAGATATTCATTCAGCGTATTTGCTTTTCGGCGTAGGCAAAAGTACGATCTTGAATTCCACCCCGTACAATGGGGGGGGGGTCATTATATATTGGATTCATGAAGGTGTTACTTGAAATCACTAATTATTGATGGAATATAAGGCGTTCTTAGCGGTCCGGGACGATCAGAAGTACTGTTTACTTTGTGCTGTCCATCTGATTCTGTTCATTCTTATTCACAGATCTGTTTCCGGAAATGGAAGTTCTAGCCAGAACAATAGTACGCAACCTGAAGCTGCTGGAATTTGATTTCACTGCGCATGACCTACCTTCTGATCCAGAATCATTCAGTGCCTATTTTAAGCATCTTAGGAAAAGGGAATTCATAGCTGTCTTACGATTTCTGTTTAGAACGATTGACCCAAAACAGTACGACGAACTGATGAAACCTGGAGGTAGACTAACGGGGTCTGATATGGTGCTGAAGAACACGTTTCATAAATGGCTTAAATCCTTGGGTTCGCATCTTCAACTGCCTGTAACGCTTTTTCGTGTCTGGGGAACGCCTGCTGGATTGGCACTTTTGCAATTTTTCGAGTCCCTCTCCATTTTTGCCCTACAATCTGCCTATGATATAGCAGCAGAACCACAGTATCATTCCATGGACACTTTTCAATCAAATTTGGAAAAATTGGAGGAGAACGCCAAAATTCTGCGGTGCTATGTCAGAAATTTGGCTCGTTTCCGAGATGGCCTAATAGAACGCAGGAAAATAGCGGAATCACGATTATCCAGCACCATGGTGGATGTGAGGCACTTTGTTGAAAGTCAATCACAAACCGGACTTCTTCATATTCTAAATGAAGAAAAAATCATGGCAGGTGATCCACCGGAGGCTTTCCAGTCATTTCTACAAAAGTTACTGGTAGAAGTCAATACTAATCGCCGTACCCTGCGGAGCCCATTCGAGGCTCATGCTTCTAAACTTCGAGATTTCCGAACAGTTTTGTCATCTCTGAACGCAGATATTCCTATTCTAGATGGTCAACGACTCACAGCAACTCACGTGCCAACGTGGATCGTTAAGCAGCTTGAAAGAGATAAATTTCTACCCCTTCGCGAAGGCGACAAAGTACATCTGCAAACATTCGTCCAATCTATGGGTGCATTGTTTGCCACTGGCTGCAAGGTGCTTCGTGTCCCCACTGCATCAGATAACAGTGCTGAGATGCAATCCGAAGAATTCGCTAAACCGTATTCGAAAAAGGATGACGAGATCCAGCCTGATTCGATTGGAAGCCTGTGTCTTCGCATCTTTCAGCGTACAACCGACTTGCTTGGAGATGTGAATTTCCGTGCAAACTTTTCACCGTCCGGAAATTGGCACACTAGTCCGATCTCCACTAAAACGATGTCTTCCGAGTCCCAGAACCAACTGGTTCAGTTGATTGCCCAAATGACCGCCTCGATCCGTACACTGCAACCTATGATAGAGAATGTTATTCCTAAACGGGAACAGTCAGACAATGTGTGGTCGCGGATGCTTATGCACGAGTCATCTTCGACGAGAGGGAGTTTGGCAGCCTCGAAGAGAGTGTCCGAAGTCGATTCGAACTATGGATGTATGTCACTTTGCGCACGGCAATTTGAGTCGCCGAATGTTTCACCGTCGAACAGGAGGACGGAGTCAAGCAAATTGGAAGGACCGATTTCACGTGTGCCAATACGATGTGAACTGAAATCTTTTTCTGATAATGTGTGTGGATTGACTAATCTATCACACTCGTCGTTCGAGTTGATTCAATCACCAACGTGTGAAAATAAGCACTCGAACCTAGGTTTTCACACAGAAGTGGATGACTTTGATCTTTTTGGTGGCAGTATGGAGTTCGTCGAGGATCTCGTTCCTTCATCTCCCGTGTAAACTGACGTGAAACGTGCTGGTCTCGTCGTCCTTCCTGCATACGTATTGCATTGCTTTCACAGTTGAAAACAAATAAAAATTATTCCATTGAACTGCCCTT
>STRG.15377.6
CTTGAAGAAGTACCTTGCACTTTGAAGGCGCAAAGCACGTACCATATGGACACCTCAACCGCCAAGCGGTTCAGTGCGTGTTGAATTGCCTGTGCACTGCCGCTCAACAAGGCAATATCATTGACGCACTCCAAGTCAAAAACTCAGTTTCTGGGAGAAGTTCAACCCCACCGTTTGGAAGACCAGACAAAGCGTTCTGTGGGACATCCTCTATAGAAAAGGCTAAAAGAAGCGGGGATATAGGGCAGTCTTGTCGTACTCCACTGGAGACGGCAAAGAGTGGCGAAAACTGGCCGTGAGTTCTAACCCGACCTGAGGTTTGACAATACAACTCTTCGAGGACCGGAACATACTCCTCAAGTACACCAATTCTTTATAAACACTGCCAATGTAGACCAATCGACAGAGTCAAAGGCCGCGCGAATGTCTAGAAACACAACGATCGTTGGCCTTTGTAAGGCGTAACGGTGCTCTAACAGCTGTCGGAGGGTAAAGATTTGATCGATGCATCCACGACCTGTACGAAACCCAGCCTGTTCCTCGCGAGTTTACTCACGCGTGTTGTTGTCTGCGAAGAATGACAGACATTAGCAGCTTAGACGCTGCCAGGTTTAGGCTTATACCCCTGACCATACTGAGGCACTTTGAAGGTACCGGCTCATCTAGACCAACCCTGCTGCTGTGTAAGATGCACTTCGCTGCGCGAAGGCTAGAAGTGCATCCTAGAATAAAAATGCCTTCTCTGCACTAGGCGACCGAGTAGTACAACAGCCCACAATGCAAACAACTGAGAAAGACACCAATAATACCAAGGTTGACTCTTCTACTGTGTTGTGCCTCCCACCCCATTTTCCATTGTAGTTGTTATGTTGGCATCATGCTTAATTTCAAGCCGGTGTAAAAAATAATAGGACTTGGAGACTGAATCTGCAGTCAAAAACGATAAAAGGTCCCAGTAGGCCAATCGTGGTGCTTTTTTGTCTATTTGACATTTTCCTTTGTTTCATTTTCCCAACAACTAGGTTAGTGTGCTAGAAATAATGAACTTTTCATTCGATATAGCTTATGGTTACCTGTCATGTAGTGGTTAAGTGCAGCAGGCTTTTGAGAGCCAGCCCGAATAGCCTGGTGGTTAGATGTTCGACTCATAATCGTTAGTACTGAGTCCAAATGGGGCTTCGGTAGATTTGTCCTACTGAGAATTAACAAGAATGGAACAGCCGTACAGAGGACTTTTACGGTTTTCAACGGCGAGTTGAGCTTTGATCCAGCATGATAGATCATATTATGTAAACTTTATTTTTCAACTACTTATACTATTTTATTTTAGTACTTGGAAGATGTGGGCTTTGTGATTTCCTTACTCACACGAGTTTCTCCAGGCTTTTTCGCGCTTCGTTCACATCTGGACATTTTAAGCTAATTTCCTCTGCTTTCCGCAGCTCATTGGATGCGACACAGATATGCGAATCGAACCACAAATTAGCCAATAATAATGATCAGTGCACCGCACCAAGCGCGCTACACATCCACCATGTCTAGGAGGCTACCTAACGGTGAGCGCCGGATATCGCCCACGCCTTCGGAACAAAGCTTTCAAACCACGGTTACCAATCCAGCCTCTCTGTTCTCAGTGTCCCAAGCTGATGGAATTTCCGATTCAATCAGTTTGGTTACAACGGCTGGTCATGATGCTCTCATTTGGGAGCGTCATCCACGTGCCGCGATGCCGGTCGGTTATACCATGGTTAGAGTGCAGCACCCCGGTTTTGCGCAGTCTTCTGTACCAGGGCAGTCACAGTCACAACAACAGCCATCTGAAATGAATCTCTTCGAGTTTTTAAAGGAAGCTCAACTAGAACACTACTACACAGCATTGACCACTCATTTAAAGATTCGCTCCGTACAACAAATCAAATATGTGGAGGATTCTGACCTGTCGGAACTGGGATTCAGCCGACCAGAACAACGACGTCTCCGCAAGTACTTCAAACGTGAATGTCCTCAGACTACAATGGGGAAGTTGCGCAAGCGACTATCGCGATCAACCGTAGGCCGTGCCTCAGTCGGGTCAAAATTGCGTGGTCATCAGACGGACTCAGAGTTGAGTCCCTACCATCATTCGATACGATCGAACGAGGATGAGGATAGTGCTGATTGGAATGCGGATCGCACAAACGGTGCATCCATGCGTTCATCCCGAGCACTGTGCCGGAACGGTCGGGCTGCAGCCGGTGATGGGCACGGTTTGTTCATTAACAAGCCACCGGTCTATCGTGTGATTGATCCTGATCAAATCGAACTCGGCACGAGTCTGGGTGAAGGCGAATTCGGTCGAGTTTATCAAGGCGTATGGCGTCCCGACTCTGGTGGTGTTATCCAAGTGGCCGTGAAGATCCTCGATCCGCACGGTTTGGTTGAAAATCCATCGGGGTTTCTTAACGAGATTGCCGTGATGCACCGGATTAATCATCCTGACATTGTACACTTATACGGGGTTTGTATGGAACCGGATTCGTGGAAAATCGTCACAGAACTTGCTCCGTTGCGTTCACTTCTGGAGTGTTTACGTGAGCCCGAATTGCGTTCCAGTTTTCCTGTGACCACATTACATCAGTTTGCTGTGCAAATCACTCGAGGCATGAGCTATCTGGAAGAGATCGGATTGGTACATCGTGATTTGGCTGCGCGTAATATATTGGTATTCAGTAAAGAGATGGTGAAAATCAGCGACTTCGGTATGAGTCGTGCGTTACACCTGGGCAAATCGTACTATCAGTCTAATTTCAACGTAAATCTCAAATTACCCACAGCATGGTGTGCTCCTGAATGCATCCACGATTTGTGCTTCACGACGGCCTCGGATGTGTGGGCCTATGCGGTCACTCTATGGGAAATGTACACCTACGGTTTCACTCCTTGGGCCGGGTTGACCGGGCGTCAGATTCTGGAAACTATCGACACGCCTCGCTCCGGACGGTTGGATCAGCCTGATGCTTGTCCGGATGCTGTGTACGATGCGGTGATGCGAGCCTGTTGGGCCCACGAACCTACAGCACGACCATCTTTTGGTCAACTGTTAGGCATGCTGCCTCGTTTGTGTCCTGAGCGTTGGATCACTGTACGTGAATATGACCCACAGTCGGACGCGAGAAGTACGAATGAGTCCATCATGTCCGACAACTCGGAACACTTGCCTCATCTGCGATGCGCGGGTGTTCGCGCACTAGGACGACATTTGGCCGTGGAATCGAATGAAGTGGTCTTTGTTCTCGGTAAACGTAGTTCTCAGTTATGGAAAGTAATCAGTCAACAGACCGGCCTGGTTGGTTGTGTACCCACGGCCATTCTCAAACCTTACCCGGTCCATTCACGTGAGGCACACATTCTGCGAGAGTCCTCGATCAGTACAACGGCGACCATGAGGAAAACCACGGAGAAACCTACCGGGTCTCCTTCCATCGCAAAATCTCTGATGCGCAATGGTCGACGAGCATCCCTGTCCGATTTGGCTTTTCGAAAAACCATGTCTCGTCTGACCAAACTCACTGGCTCGGGGCCGCACAACGGTACTGGAAGTTCTACCACACCAAGCACTCGTGGTTCACGTCTAACAGCGGACAAAATCTCCTTGCCGCAGAATGATTTTCGTCATATTGGTCATGTGGGATCAGATGGACGAACGTTTGGCGAGTTGGGATTGGTCAAAGTTGCTGTAGGCTCCAACGAAAACTTGCCTGGGTCATCTCCGAGCTTGGCCTCCAGTGCCAGTGATTTGGAGCGTAATGAGGTGATCGGACCATCGTATAACCGAGAAAACCTAAAACCTGGAGCCACTACTGATCGTGACATTTTGCTCAGTGATACAAACGGAATAAAATCGTCAGGTCGAGCAGTAGATTTAGTATCTGTCAAGAATGTGTTACCCCCGGTCAATGCATCCTCGCACACGGTGAAAAAAGAGAATCTTGATCGTCCGATTGGAGATTTGTTCAGTTCTAAACCAGATGCGGTGGACGAAGGATTGGGTCTCGATTTCGGTAGCTCATTATTGGACGAAGTGTTCAAATGCTTCAGTCTGAACGGAACCACTGGTACGCCAGAACCAGTGTCGGAAGACATGGTGAAACAGAACGGGTCGTCCTTGCTTTCTACCGCCACAACAACGTCGAACAACGTCGACACGACAAATCCAATCCCCGTGGATTCGATTGAACCGATCGATGGTGCAAAACGTGAATCATCGCCCGTGCGCAATGGCAAAACGGATTCACCTAGTCCTGAGCGAATTAGTTCAAGAATTCTGGTTGATACCCAACCCGAGGTAACCTATAAACCAAGGTATGCGGATTTGTTCACAGCGTCGCCAGACGAAGTCGATAAATCTGATTGTGATTCACTGTCACTTACAAGAAATACGCAAAGGGTCCTATCCCGTACAAACACTCTCAGCTCGGTTGTGTTGAAATCAATTCACGGACGTGATGGGAACTCTCGAGACACGTCACGTCGCTCGCGGACACGCACCCGTGGTTATCCAGTTGGCACAAGCGATGATGAACAAGGTGCTGAGGTTGATACATCAGGTCTTCACTCACGTTGGAAACGAAGCACGTTCGGCAGCCTCACACGTCGCAGTTTGTCCGTGTCTAAAGTGTCCGGCTTCTCGCGGGATTCTGCCGGCCGACCCGATTATGAGTCCTCGGACGGACTACGTTCCAGCAAACGGCTCACCATCAGCCGACCAGTTCTCATCACAAAACCAGTCGTGCCTGGTGATTCGTCCGTGGATTCGTTGAATTTGGGTCAACTTCCGGCGACCAGTTCATCCACATTAACCTCTCTGGGACCAGGAACAATCGATCGGGCCAGCCTGCGCAGTTCAGCCAGTCGAGATAGCTCGCTAACCATCGTGTCTGCCGCGAATGATTATCTGCATTCCGGCGGTGAAGGCTTGGATGAGCATTCGGTAGAATTAAGTCGGGATAGTTTGGTGCGACAAAGTTCCAACCGCCGGTCCTCAATATCCCCTGCACCCAGTCTGTCATCAATCAATCAACCGTACTTTCGTGCCGGCGTTGGACCCAGTCACTTGATGTCTGGTTCGGTTGCAGCTGGACCTGCAAGTAGTGGATTACGTGCGTTACGGGGCGGAGATGCGGTTTTCCGAGCAGCGACTCACACCGCCGGTAGTAATAGGATCGCTCGGCGAACACCCCTTAGCTCCACCGGATCAGGATTGATGGGTAACGAACCAAGAGCTGTAGGGTCACGTCTGGGATTGACGGACCATATCTCGAACTTTGGCACCAGCCGTTCGCCAGACTACTTGACCCATGCAACAGGCTCGAACAATCTGCTATCTCGTCTGGACGGATTGAGCAGCGGTTCGGGGACTGCAGGACCCGGATCCCGTGCGGGAACGGGTGATACACGTCAAAAGGGCCTGTCACGAAGCATGTCCACTGCCTCATCGTCTTCATCGTCTTCATCTTCATCACCTCTTTCCCCACCCTCACTTATCAATTCACCGGCTCGCATAACTGCCTTGCGAGAGCTGCAATCCAATTTGACCGGCACCACATTGAGACCAAGTTTTTCGAGCACGCTGCGAACCGGTACATTGTCTCGTCGACTGAATATAAATGATGACGATGATCCCGTTGCTGTTTGAGAGAGAACTTGTCTGTTCGTATAGTGCTCCCTCTTTCATCTCCCTCATTCAACTACTATCATCATCACCCTCGTGAATATCCGCGTTCTCACTCATGAGCTCGCCGTACATGCATTTGGCCTCCTACACACAGTTTTTATACATTCGCAATCACACACACACACACACAAATGAAGCAAGGAGAGCGTATTGTGCAATCCAATAAAATACCGCAAGCAGGTTGTTTTTTCTTCAGTCATCTGCCCGTCAACCTGTCAATGCATGAGCCAGTTTTTGTCGATCAAATTTCGCACTTGTTCGTTCGCTGTTCATGTACCCTGTTTTATCACTTCAAGAAAACCTGTTTCGTTTAATTGACACCAGCAAAAGACTGCTTCGCTACATGCTTTCTGTCTGCGTGTTTCATGAGCCTTGCCTTCGGTCATAACCCTCCAGGCAATCACTGTTGTCTGCAATATTTTCGGTTAACGTATAGCAGACACACTCAGACCGGTTGGCCTATATTGTTTTTCAACCCGATTTTTTTTCGTTTTAATCTTTTCAGTATTGCTCAACGAACGTGCGCCCTGAGCTCTTTTCTTTAATGCGGACATTTCATTGAACTTGTCCACCACATCGCCACCTCTAGGTGATTATTTGACTGATATAACCGACTCTGAACCGGTGTTTCATCCCCCAACCACACTTGCTCCACCACCTTTTCCTTATCTTTGTTAACTCGTTCTCATTTTCTGTGTTATGGGTTGTCTTCAGTCAATCAAACGGAATTCATTATGGGGCTAATGGACGACCCATATTTTTTGAGACCCAATGCGTTCAACTCCTTCCGCTTCTTTCATCACTTGTTCACCGCTTTATTGACCGGATTCGATGTTCGTCTTCTCTACTGCCTTCTAAAACGAGAAGAGGATGTTAAACTACCAATTTTATTGTTGCTTTTTTGATCTTTTCTTCTCGCGTCTAGTTCACACACACCAGAGCTTTTTTGCTTCTTCGATGAATTATTGTTATCGCAATAAGTCGCGTTTATTTTGCTTGCTGTCCTGTCTGTTTTGTCGGCCGCATGTATTCATGTGAAGGTGGAATTATTACTTTCCTTTTTTCGCTCTTCCATCTTTTTCGACGTTTTCTTATTCTTTCTTTCCCTCTTACACACAAATCTTTATCGGCTGTCTTCAATTCAATTTATGTTTGAATACCAAATAACCAAGCGTATATACAATCCAGGAATAAAACTCAAATGTCAGTG
>STRG.14451.5
AACCGAACTGATCTGATCTGACCTTGTTCGACTTTCTAGATTAGTTGCACACCGAGTGGCAACTTTTTGACATGGTGGCGTCGAATGATCCCAGGCCACGGAAATTGTGTAAACTTGGTAAATTGTTTTTAGGATCGCTGAATACCTGTACGCGAACCTTAAAAATATTGGAAAAGGCTGATCAGATTTCCACAAGTACTTCCCTTTTAGGTAAAACGTTCTGATGCTGCAGTCATTTCAGCGAACTTTGTGCAACTGACTTAAACCAGCAAAAATGCTCAAAAACATTTCCTGGTAAGGGGGGGGGAGGGTTGGAGTGTTTTGAATTCCAACAAACGGCCCCAGTCTAAATTCCCACAGTGAATTATGTAATCAGAATTGGCGGACCATTTCTAGGCGGCACAAAAAGACACTCGACCATCCCAACCACAAAATGTCATTGTGAGATGTTTGCGATTGTGATTTACCTCTAAACCTGATTTCACAATGGCCATGTTTTTCAAAAGGAAGTCCTCATTGCAGTGGCGACTGGGATGTATTCTCCTCTACCTTTTCTTTTTGATGGTCAAGACTTACTTTTACCATCGATTCCGTAATGAAGCAGCTGTTCCGCGTACGGCGGATGGACTGGAAGAACAATATATGAAGTCAATTTCACAACCTACTGAAGGCTTCCAAAGACAGCGACATCTTTTAGGAATAAACATTATTCACCCGGGGCCCACAGCAAACTGCACACCACTAGCTATGGAAAACTTCCCGAAAGATCTTTTCACACAAAAGCAACGTCAGAGAGGTGCTGTTGTTCTTCATATAATCGGATCAGTCTACATGTTCTTTGCTCTGGCAATCCTTTGTGATGAGTATTTTATTCCATGTCTAGAGCGTATATGTGAAGTGCTGCATTTGCAACCGGATGTTGCCGGCGCTACGTTTATGGCCGCTGGAAGCTCCGCTCCTGAGTTGGCCACCACACTGGTTGGTGTTTTTATAGCAAAAGACGATATTGGACTGGGAGCTGTCGTGGGGTCAGCTGACTTCAATATAATGCTCGTCGTGAGCGTCACTGCTTTATTTGCCAAGCAGGTGATCTACTTAAATTGGTGGCCCCTGGTCCGTGATTGCACGTTTTATCTCTTTTCGATTGTGGTTCTTGCATTGGTGATTGTGGATGAGAATATCTATTGGTATGAGGCAATGGTTTTGTTGTTGCTCTATGCGGTCTATGTGATCTTCATGTATTACAATCCACGGTGCGATGCATTTTGGAACACTTGGTGCCATCAACATCCCACATGTTGTCCCCGTGCAATGCACACCGAACAAGAAGAAATCGATTATATGCAACAACATTCGGGTGCTTTTGGGCACGTGACCAGTCAACCTCAGGCTTCTGGTTTTCCTGGTGCTGCGGCTCCCGAACAGGGTTATACCAGGCTGAGTGTGAACAAAGTGGACGATCCGTATCTGAACACAAGTGGTATCACTGAATTCGATGAGACGGATGAAAAGTTAAGGAATAATTCAGTCATTTTGAAGACGGGCGAACTTGAGGTGCATGTGGTCTCTCCAGTCAAGAACGACACGTGGTCCGAGACTTGTTTTTCCGCGTTACGCTTGCCCAGTCGCGAGGGCGTTCGTGGAAAGATCCATCATGCATTTTGTATATGCTTGCTTCCAATCCGCTTAGTGCTCTGTCTCACAGTTCCGGATGTGCGCAAGGCCAAATGGAGGCGAATATTCGTGTCACACTGGATAGCTTTTTTTATGTCTTGTGTATGGATTGGCCTGTTCACGGTGATCATGATGTGGATGATCACAGTGATCGGCGTCACCCTTCATATTCCTGACACAATTATGGGATTGACATTTATCGCTGCGGGATCCAGCGTGCCTGATGCTATTGCTTCTATTTTGGTGGTCCGAGAAGGCGAAGGTGATATGGCTGTATCAAACGCCGTTGGTAGCAACGTATTTGACATTTTGGTTTGCATGGGGCTGCCCTGGTTCTTGAAATGCATCATATCTGGAGCTCCAGTCATTATCTACTCCAAAGGTTTGCTATACGCCACTCTGACATTGTTCAGCACGGTTCTTTTCCTGCTTGGAGTGACTCACTTGAATCGCTGGCGTCTGACAAAACCGTACGGCATAGTCTTGCTGATTGGTTACGTCGTCGTGCTTATATTCTGCAGCTGTTACGAACTGAATTTATTCAGTAATGTCCATCCTCCGGCCTGTTCTTTGGTTGAGTAGTTACAGACGGAGTTGTTTTGTGTCAGAAGTACAACTCAGCCTACTCGACACATTGCCATCCACACCGAACAGTGGATCACCCTCCGTTCTTTACTGTACGTTAACTTCAGTAATCGGCTTCTAATCATACCTCCCACTGTTTCACTATAATGGCGTCCACACTTTGCGACAGGCACTGAGAAACGAAGGCATTTGGTACTAGTTTCCTCGCACTGTCAGTCAAACAAGCCAAGACTCCTATCATAAGCCTCATCCACACCAAAAATTACCTTCTTTGAGATGGAACTTTGTTTTGGTTTTTCCCATCACAGTCATGGTCTAACATTTTTTTTGCACAAACCGCGAGATTTGTCGTCGTTAAACTGTAGTCTTGCATGCTCTAACCAGATTCATATCGACTCGTCTATCCTGCACATGATCGAATATTATTTACTGACCTGTTTGGCAAACATGGGTGCCTCTTTTTCGTTACTGTTTATCATCTATACCCCGTCAAATGATCTCTAACAGCTATCAGTGTTATGACGAAATCTTGTCAGCAATTCTAGGATGATCAAAATTAGGTATCTATGACGATTTTTTTTGAAGACCACATAAAAAACAAATTGTGGTATAGTACATCATTTCGCTAATAATTTCCTATTAAGTTCACGCTAACTACTGTCTCCTTGACTATACACATCTGTTTTCCTCTTTGGAGTATTGCCACTCGAGCACTATTTCCATCACATTACCGCAGAAACTCCATTGTCCGCCATACCGTTTTCTCTGTTCTGCGCGAAGCTTATGGTACCGCAATCATTCGTATTCTTCTTTTAATGCTTTTCACGGCGAGATATAGTGTTACTTCATTTGTGCGATTGACTGCTTATTGTTTCTCCTATCACTAATTTATGTGAAACGTCTTTGTCCTTATCATCGATGTACAAAAGTTGAAAAAGTTTTTATCATGGTCGACGGTATGATGCAAACTGTTTTTATGGTAATAACAGTTGGTTTTCTGAAGACATAATCGCTACGTGCTTCACTATGTGCACACTGTAAATGCTTAGAAACCTAGTTTTAGGAACATCGTAGTTTCCTCCAATGTTTCTACACTTCTTTGTTTCTTCAGTATATATTCGCGGAACAAGGTGAATTGCAAACTTTCCACTGACCTCCGTCGTTCCCTTATGACTTATGGGAGCAGAACTCTGGAAAGTACGATATGGAACAGAAATAATGTGCTGTGCTCCCATGACTTATTCAACAGCGGTCGTTTTTCAACCAATAATGCCGAACTTCCGGGGAAACCAGAACACTTCAGCAATGAGTTTGTCATTGATTTGACTATACGATATTGTTTAATATTCGGGCATGTCTAGTCAGTGTCGCACCTTTGATTGGCTGATTGCTTGGAAAGCTGCTAGCTCATTTAAC
>STRG.72757.2
TACCATCACCATCCACAGACACACCACCAACAATTCCTGTTGATGATCCAAACTCTATCATCACACCAGACACTACACCACACCCGCCAGCACCACCACAGCAAAAACCTTCCCTGGTAACCCGCCGTTCCGGCAGAAACGTTCGACATCCGGCCAGATTTCAAGACTTTGTTAGTTGACGTTTTCTTTCGCTAACCGTTTCTTCTTTCTATTTTTCTATCGAGCGTTTCTTTTGTACAACAAACGCTCTGGCGGGGGAGTTGTGTAGGTACCTGTACATTTCCGATTTTTTCCATGATTTTCAACGTCCCTTGGTGCGACACTCCTTTGTTGTACCGACGTTTTAATGTAAAACACACACCTTTTGGTCGTCATCATCGCGCAATACAAAAGACGCCGTAAATAAATCTTTCATTCTGGCACGGTCTCATCTTCTGGTTTGGAGTGTCTTGGAATTATATCGGTCGGAACTAACTGTGTGAAACAAAATATTTTAGAAGCTTCAACGGGCGCCTCTTGGCACTTCGCTCAATACCATCCTATTCTGTTCAACGGATGGCTGTCAGACTGAACCGAACTGAAGACATTGGCGGATATTGGCTCTTCGGCGCTCATTTCCTGATCACAAGAATACTTAACAACTATTTAACTGTTTTAACAATGCCTGGAAGAACATTTTCCCATCCTGGTTCGTAAAAATCCGCTAAGAAACGAAGACTGCGTCAACTACTTCGAGCATCAGACAGGTCAACAGCGGGAGCATCTACATCGGATTTGGCCGAGACGGCTGCCTGCCTGAGTCCTGTTGACAATGCGGAACACGTGAATACTTCTACATTTGGCAGTCATATTGCTGCTTCGGAATTCAGGAGTGTGACTGATGCGAACACATTGATAAGCACTGGAAACATATTGGATGACATCCGTCTTTTGTACAGCCAATGCAACATGCGGCTAACGGATTTACGACGATGGTTACAAATGTTAAGTTCTCATTTTATCCAAGTACCTCGGGATCCACGGACAATTCTTGGTACGCCTCGCACATGCGAATCACGTGTCATTCCCGGTGGTTTTTATGTGAATTTGGGCTTACATGCAGCGATACTCCGTGAAGCTGTTCATATGGATCCCATTCCTACCTGCATCTCCATTCAACTACATTTCGACGGCATGTGTTGCTTCAAGGACTCCACAAAACATCTGTGGCCCATACAGTGCCGTATCGTGAAACCAGTTCTCTCAAAGTAATGGAATTGCTATTCCCGGAAGGCCTTCTAAAAATGACGTCAACCTGCAAGCCGTTTTGCGTGACGCCCCTGCCCGAGCTTTTAAAAAGCAGATCAAGGGACATGCTGGATACCACGGATGTGATATGTGTGTTTGCAAAGGTGTTTATGTCGCGGGTCGTATGACATTTCCCAATCTGTGCAGTTCCCTTCGCGCAGACGCTTCATTTCGCATGCTCTTGCATCCGGGTCACCATCAATCGACGCGCTCACCTTTTGAAGAAGTGCATATTGATATGATAGCTGCATTTCCTTGTGAACCTATGCATCTGATATTCTTAGGTGTAGTTCGCAAGATCATGTTGCTGCTGAAGAACGATATAAACTATAAAATACGACGTTGTAATGCAGATCGCCTATCGGACCTAATCAGAAAGTGCGGTAAATGGACTCCATGTGGCTTTGCCCGAAAATGTAGGTCGTTATGTCATCTGAAAAAGTGGGAGGCCACCGAACTACGGCTGTTTTTACTTTATATGTGTCCAGTTTACTTGCAGCTTGTTTTGTGTAGATTACCGTATCTAAACTTTCTAGCCTTGTCCATTATTTTGTACATATTTTTTAGTGATTATTTCTCTGCATATTTTCCATTAGCGGATAACCTGTTAAAAAAGTTTATTTCTCAACTTCAGTATCTGTATTCACCATCCCAATTATCATACAATGTCCACACATTGGCGCACTTAGGGTTAGATGTCAAACGGTTTGGGAAAGTAAACCTATTTTCAGCCTTTGTCTATGAGTCAGTCATGTCAAAATTAAGGCGAATCATCAGGAGACCTAATAGATCCCATATACAGATTTTCAGGCGAATTTCTGAGGCTTACAACACAGGCCAACTAATGCAGCCGCCAGATGAGTCCGATGATGTAGGTTGTTAACGATTCCGCGTACCCCGAGGAATCAAGCAAATCAAATGGCAAAGTACCGTTATCACTACAGAGGGTGCAGACTGTTTTGTGAACGTAAAAATGAATCCTGGTAAAGCCGTGGATATTGTAGATGACGTCATTTTTTACCAGGGGTCCAAAGAACCAGCAGATATTTTCACTCACGAAATACCATCTTCTCGTCTGTTAATTTTCCGTGTAAGTATACTTTTGCCGGGGAAACTGTGTGCGAATCCTACAGAAATACTGTTTAAATATTTTTACATACCAGTTGACGACACTGGGATTGTGATCCCTGTTTTGCATACATTACGGAGATGAAGTTATTTTTACACAGTGTTCATCTTCTTACTTAGTTCTGACTGCGGTGCTTCGCTGGTCATCTTCCTATGTAAAAGGAAATATACAGAAACCTCTACTTCTCCTGCACTCCTAGATGTTCCTAATTGTGAAAATCATAGGCCATGGAGTTACGAAAATAGTCCCACAAAAGTGGGTGGTAAATGGTAGGTACTTGCACCGGCCTCAGACTGCAGAGGACGAAGTGGCCCGTCGTTGACGGAACAATGAAGACCCTGGCATCAACTTCGCCTTGTACGAAGCCAATATCCTTCACATTTGCATAAACGACCACATCGATTCTTGACCACCAAATCAAGCTCTAATGAATCGGATAACTTGCCTGAAATGGAGGACTGCCGAAAAAATTCTGAAAAAGTAAACGCTCCACCAATATTCCAGTCTTATCCGACACCGCCAAGCACACTGGAATTGAGGGAAGAAATTCCATCAACATTATTGACGCCAAGAAGATTACCTATGAGGAAAATATCCAACTCGAAGGACTGCGTTCGCGTGGAACCGATTAATTCCTACTTTTACAGTCCACCAAGGGCTTCAAATGATGCAATGAGGCAACGGCTTTAGAAGATGCAACACGACATTGGACGTATGGAGGAAGATGTAGTTCAAGTGCGGGAAATGTGTTCCAAAATTTTGGTCGCAAGTCAGCAAAAGAGATCAACATTTCGACGGTGGACACAGCTGGATTTATGGCCAAGGAGGATTTTCATCTGCCACTGGAAAGTGGTGATGATCTTATGAAGATTGAGCAGCAGTAGACCAACGAACACAGCCGAAAAGGCTTGTTCACCCTACTGTCCCCCTTAGGTGGGCGAACATTTGGTGAGACAGTTCGGACCCTACTGCCGAAAGTGTTGCACGCCAGCCTCATGGAAGAATGCAGCCTCTCAGGAAAAAACCAAAAAATGGAGCTTGATAAAAACTCTTATTTAGAGTGATGCAAGATGCTGCTAAATCACACACTATTTTCGCGAAGAATTCTGATTCAGAGTTCCGATTTCATGTTCGTATGTGGCTGCACAACACGAGGTCTCGGAAATGCATTGGGTCAAACCGGGATTGCCAAGCAAATTCGGTAGATTTTCAGAGTGCATCGCACCTGGAATCGGAGGAGCCGGAGAGTGCTGCTTGAGCC
>STRG.22191.4
GCGGTAGATTGCGTTCTATGCGGTAACAGCACCAAACAGAATATTGATGTGCTAGTGATTGCTACGTTTGTGTGTGTCGTATATGTGGGATAGTTGGGCCCCGTAGAGCTGATCAGTGATGACCTAAAAGTCTCGTACCGTGCAAGGAGACAAGCACACATCCAGCGCACACATCCAACGCACCCATACGATAAGAGAACGTGAACAATCAGTGGCACAAAATGTCTCGGGGTACACTGTCGATAGGCAATAGCTCACGAGGTTGATAGGCGGCGCCGAAGCACGGCAGAAAGGTGGACCGGTTTCAGCAACCATTCAAAGTACACGAGGCGCCGCGCGTTATCGAGCAATATCCCAGTCGAGGCTGACAGTATTCACATATCAACCATAACTGATTCCGCAACACTTCCCTTCGGATTATATCACGAATCTTGTCCTAATGTCAAGGACATTTACTTTTGAACAGAAATCCGGAAATTAATTTCTATCCTTCTGAATATCCCCACTACTCCTGAACGTCGAGTGTATTTGTGCCCTTGAGGATGTATACGGGATAGCAGGGGATAAGGTATGCGATTGTGTGTGACTGAAACCAGGTTTTCAGCGTGCAATGATGCCGTCTAATCCCGGAACTATACCGGAGCCAGTAGAGTCTGAAACGCTATTTCGCAAGAAAACACTGAGCAATGGATCCAAAACGACCAGCCAAAGGGAAGGATCTGTTCTAGAAAACAACCGACAACAAAAAGCAGAGGAAAAACGAGATTATTTTCATTATCAAACAAACAATGCCACGGAAGAACAAGTAAATCACATCCAAAACGAGCATGGTGCCAACAGCTTGAAGAGTAGCATAGCATCATCATCATCAAAACTGAAGCTGAGATCAAGAGAGTTGCCCCATCTCTTAGGCCCTACAAATCGAGATCTTTTTTCATCCGCTCAAGTAAATCAGCAGCATGAATTTATAGACCATCAGAATCACCGTTTGGAGGAACTTACGGAGGAAATGAACAGTGTCCACAGTGAATTTCGACCGCTTACTCATCATCATACGAGGAAGTTGCCATTACCGCGGCAAACGTTAACCAATCCCGACTTGACGGATTTTATCCCAGGCAAAAGTAAATCTATATCCGCATCAAACGCTGCGATGATGAACGAGTCACAAGCAAGACGCGTAGAGCATCACACAGTCGAACGGCTTCAGTCAAACGTGAATTCAGCCATTCCAGTGGAGGACATTGTAGACACGGTCATGCCGTTGGAAGGGAATCAGGCTCGACTGAAACTTTTTGACGCACCACCCTGGATGAAACGATCCACGCACACAGGAGTGTCACCCACTGGGCGTCGTACACCAGGCGCACACTCCAATGCGGGGACAAGCAGTTCGATGGGGACACGTGGTACTACGGCCGCTGAACGGCATCATGCATCACGCGCGTCCACATCCGCCAGCGGTTTGGCCACGTTCAACTTTCGTCAAGTCGAAATGGCTCCACACACAAAACCACATTCGAAAAGACTCTCCGCTTCTGAGCCACCCAAAGTTAGTCTAATCAGAGAAAATGAGATCACACCTAATCGAAATATGTCAGCTTCTCCATCGCCGCGACGAAAGACCGGAGAGGGCCTGCCGAAATATCCCGTGCAGATCGTTCGAACCACAAAACACGATGATGATCAGCTGATTGAAATAATCCGAGAACGCGGTGCAGAATCAAAAACTTCAATATCGTCAAAACTCAAACCTCATCGATCGCTCGGATCATTGAACGTGCGCCCCAGAGTTCGATCAGCGACCCCTGGAGAAAGTTACTCTCATCATCAAGAAACCAATCACATAATTGCCGTAAACAGTCCCAAGTACGACGAAATGACAGCACCACCTACAAGTTCAACTTACTGGCGTCAACAGGCCTTCTCTGAATCCGGTGGTTCGCCAATGTTGGAAAGGGGAGAATATAGATCAAGCCTGCGGAACCCTCGAGTCATCCGACCGATTCACAGTACCCCAGCCAGTCCAGTCATGGGTCACTCTGCCAACAGAACCGGAATGAGTACAAGCACTATGGTGCGATCGCATATGTGGAACGGGGAAACGCGTGCGGCAGCCCTACCACCACCGGCTCAGCGTAATTGGAGTACACAGATGACCAATTCCGTTCGCTCCGGTCCCACTCTGGCGGACAATTTGACTCCTACTGGCCCGCCGGTAGAGCGGGTGACCACTCGCATTGACCCGGTTACTGGTATGTTGCAAAGAGTCACCTCTAGAACTCAATCGTTCTCCGACATTACGAAGAACGTGTACATGACTGAGACAGATGAGAATATTGAGAATGATGAGGCCACCGAGTACCACATAAAACGACACACTATTCGGAAACATCGGCCCACAACTCCGAGAGAAGCGCGAAGTGCAACCCGAGTTGAAAGAACTGTGGAACCTATACACCAATCTCAGGCCTTTCATTCTAAATCAATGGATGAAGATGTGGCTCAGTGGAGTGGTCGGTACTCTCACTCAGTAGACGCCCGACCTTATCGCGCTGTCAGTCAGACTAACATCAGCGGCAGACAACCAATGGCACGTAACCAATGGATTTCCGAATCAAATTTGCGCACTACTACAACGTACAAACAGCCGCCTATGTATTCCACATATTCGGCTCATCGGGAAAATATGCGCAAAATGGAAGAGTTACGCCGAAACAACGAAGACTGGACTTCTAATCGTCAACTGGAAGAGTCTAAATCAGCGGCCGGTACGGAAGTGCTAGAAGAGATGGAAACAATCACATTGCAACCCATTGGTCGCGGTGTGCATGACCTCGAGCCAACTGGGTCGATTGCTCGCTCGTACCGAGCCAATACTCCGACAGGTAGAATGACCGCACCAAATTCCCCATTGACCACGCGTGCACATTCATCTGTCGCGCGAATATTTCCCTACTCACCGGTATCTAGACGCCATTTTAGGTCCGATCAGCAACAAACCTATTACGATAGGGCTGCAGCAGGTCTCGATGTGAACGTGGCACAAACATCACCAATGCTTAGTGCCATTCCCAACCGTAGTCGACTGGGAAGCATATCCAGTGACCATGAAACACGTCCTTCTCAAAGACTCAGTTTTCAACGTATCCAGGATCGCACAGGCTCAGTGACTAACGCGCACTCCACCCGTCCCACACCCACCACCCTATCACCTGTCCGTGGTCGACCCCTATCCCCGGGGTCTGTCTACTCGCATACGCATGCGAGTCGTACAAGTGTCCCACCCAATCGGGATTTGTTCAGCCCAGCGTCAGACTCTCGAATGATCTACAAAGAAAGTCCAATCACCTCGCGTTACGCTTCGTTAGCTTTCACGCCCGGACCGGATCAGTCTGATGGGTATCGTACAATTGCGACAACCAATTTGCACCGGGAAGTGCACACCTCTGGTGCCCCGTCACCGTATGCTGGAACACATCATAATACATTCTACGAGGGCACAAATCGTGGAATGGATTCACGTTATCGTGTTGTCACTAACCAATCGGAGACTCAATGGCGTGGAACAGATTCGCTAAACGCCGCCTATCCAGGATCGTTTGCCCACGCGGGTAGTATAAGTGGTGTGAGTGGTCATGGTGATTTAGCAGATTCGGAACAAGGACTACTTCGGCAGGTGAAGGAAACGTTCATGGACTGGTACCTACCTGAGAAGACAAGAGAGGAAGTGAATGCGCTGCTTCGAGACAAGGAACCTGGAAGTTTTATCATCCGGAATAGCATCTCCTACGTGAACAGTTTCAGCATCGGACTAAAGATTCCACAGAATTCACCTCATGTGCCGACTAGACCAGATGACATTAAATCCGGTTTCGTGCGCCACTTTATCATCGGTACGGTGCCCATGAACGACGGTCGAGGAGACGGACTGCAATTGTGCGGCTTTGTCAACCAGCCTGTGTTCCCCAGTCTGGTTGCTTTCGTTCATCACCACATTCTCCAACCCGGACCGTTCCCATGCCCGTTGAGACTGCCCGGTTCGATTGGCCAAGGTAATATTGTGCCGGTTCAACAGGCCCGTATGAACTATGCGCCCACGGGGAGTCAAATTTCCGGTGTGGCTGGTTCCACAGGATTGGCAAGCGCCAGTGCTGGAGCTGCGGGAGCCGGAGGCGATGGAATCGCTGCCGACATGTTGTACCTTGGACAAGTCGAGGTAGATCGTCTGGAAAGCGCTGCGGCTGCACGCCGCGCGGTTACGCAAATTCTGACGCAAGCTTCACAGGGTGTAGCAGCGTTGCCAAAACGTTGTGAGGTGTTTATCAAGGCAATACCGCATGATGGAATCACATTTGTGGACAAGACTAAAAGAACAATGCTACGCAAACATGTGAAACCATCCCAACTACTGTGGTGTGGAATCGACCCCGAAAATAGAACTTTCACTGATCCGGAACTACGTGCAAGAGGTCTACCATCGGCAAGACTTTTCTGTATCGTGGCTCGAAGACAACATTTCTTCATGCATGAGAATGTGGTCTACGTGTTCTCCGAACTGGAACCATCGCAGTCAGCAATCAATTTGTGTCATTACATCAATGGCGTATTTCACAGTCATTGAGCGCAATGTGATTGATGTATCCCAAATAGTAGGTCTCTTGTGGTTACGAAACTTCCACTTTTGATCGCCTTCTCTCTTTCGAGCTTACAGACAAACAACAACAAACTGATTTCACTGAACCAAACAGAAAAATTCTCAGCATACAGTGAGTACTAACATACACCCACCTCTATATAAAGAAACATAAATACACACACAAAATACCTACTTTCTGTTCTCTCCCAAGTGCCTCTATTGTCTTCATATTCTATCTGCCGTTTCGTCTTCGAGGTTTTCCCTCTCTCTTTCTCTCACTCTGTCCGTGCACCTGACGTGAAACCCATTTGTCAACGCACAGGATCTAAAAATATTACTCGAGAGAACCAGGGCATTTGTTTTGTGAGCGTATTTCTCAATCTATTTTGTTCGTATCCCAGTCCGTCCCACTGCACTGCTCTATGCCCCCCCCACAAAAACCCACTTGGCCCCGCCTCTAAGCATTACGATTTACAACCGGCTAGTCTGACCTTGTTTCTGTGTTTTGAACTGCATCAGAATAGTTTCAGAAAGACGGTTTTCTTCTCCCTGAATCTGGCTCACGACTTTACGTTGTGGGGAACCCTTGTGCATGCCAATGTCCAAATTATTTCAAAGGGATGACTTTTATTTCCCACTTCCGACCACTGAGACGTATTTCTTTTCTCCCATTTTTTGGATAAAATGAAGCGGAGGGAAACGCCCCCCCCCCCCCCCGTTCGTCGTGTGCAGTCATGGATGCACTATCATCCTTATTTATACAGACCTATCGATAATAAGTAGTACAAAAATGAACGAAAGAATAATGATCTCTTATTTGCCCATATTTCCGGATGATCTTGTCTTCTACCAATTTCCGTTCGCATCTCTTTGTGTGTTCATGTTCTTCTGTGGTCAACAACTACTGTTCTGTTGAGAACATACATCGTATTACCTCAGAGCACGGCAGATATTTGAATACGACCATTTCTTGCTTATTCTTATTTGATGTTTCTCCACCAATGCTAGATTTCTGACATTCTTTAATGACTGCAAGTTTTCGTTAGTTCAAATTTCTCTCTCTGCGAGGCATTCGTTCAGCTGAAACTGATAAGATTGAAGTAACTCAAAAAGCATTAACTCTGCTAGTGATACTGATAATTATCTTCCGAAACACTTAACCATTCTTTGTGCGATCGTCAAGATTCGTGAGAAGACGAAACAAAACACGAAGCTTAAAACTAAAGGTGCTATATCTGTCTGAAGACGCGTTGACCAGAAGTCCTTCGACACTAGCTTCACTTATTCGCCAGACTGTTACCTCGATCCTTTTAGGAGGGTGGGGTGTGGTATTGTTAACAGACGTCTGCAGATTATTTTCTATGAATATCTACATATTAAAACATAACAGCGTGATTAAAAATAAATTTTCATCACCCACATATACATATATACAACTACATTCATACGTGCATGCACACGCCTGTCGGTGCGCTTACGCGTAATAACTATTACCCCCGAAACAGATTTTTCCGACCAACCTTGCGTCATACGTATATTTCAACTCTATGATCTTTATCTTCCGTTTTGTTTTCTTCTGTTTTGTTCTGTATTTCTTGTCAATCTGAGACGCATCTGAAGTTTACACTAACAGACACTGATCATGGGTTTGACAAATTCATTTTGGTTGTGCTTGTGTCCAGCGTCACCTGACCTGCCGCGTTCCCCTTTTTTCTGTATTTCGGTCACATCCATTTTTTCGTGATCCCTTGGATCAAGATTTCTCTACTTCCACCATACACACGCGTAGCGAGTTGGTGAGTATGAACAAGACGCTTATTTCTCCGATATTATTCAGCATGTTATTATCGCATACAGCTTTCTTATCACTACTCTTTATTTGGCTGTCTGTCTGCTCGTCTGTCTATCTGTGTGTCCTGTGACCTGTTGGATTGTTATCTCACATTCTACTGATAACCCCCACTCCACTCCGTTTGTACCATGGACATAAACACACGCAGCAGTCTAGTTCATATTCGCATCTGCGTTAAACGTGTCTGTCACTGATTAAATCAACCGCAATACTCAAGTGTAACCGAAAATATAGCGATAAAACGCTATACTTACAACTACCACCATCAAGCAGTTCCCGTGTATGTCAACAACAAATATGTCTCCGTCTTGCCATAGATGCACTTTCGATAACGGTCACTTTTCTTATCAGTGGCCGACAGTTTACCTCACCTCGACACACACACACACACGTGACACCTGGAAGATCCATCCTGCTTACTCCGCTCGCAGTCCCATAAACAATATTAATTTATTCAGTGAGCTCCCAAGAATGGCCTTTCTTCCAGGAGTGCCGCAGCTGTGTTGTTCCCCTACGCGCTGCTCCACTTCGCCCTCACCTGCCTCGCTGTGCTGCGCTCTGCTCTGTCCCGCTCCCGTGGACTCATGTTTGCTATGCTTATAAAGCGAGACAAGCTTTACTTGTACAAATATAACAAGAAACATACAAAAACACAGACGCACAGAAACACACTTCTCGTTACCTGTCCGTATTTGCACA
>STRG.20827.2
CGTGACCAGAGGCACGCATACATAGCAAACAAACAACGCAGGGTTTAGCATCATCGCGCTTCACCTCTGGTCTGCATGCATTGTCCGTTCCATACAAGTGCGTGTATGTATGTGTATGTCTGCTTGTATGGCCTTGTCTGCGCGCCCGTGCACCGACCTGGACAACTCTCTATCCCGCCCTCGCCGTGAATTGCGCAGACCTACTGACCGAGCGATATCGGTCGCTTGGACAGCGACAGAAAGCCGAAAAACTTCGCTCACTGGAATGATTTTACCTACGAGTTCGTAACGTAACGATCGATCAGTTTAGTTCATTCGCTCTTTTGGGGCATAAAATATGCGTCAACGTGGCCCCACGGCCACAGCATTATCTCCTGGATTATATCTGGATGGACATTCTACCAGGGTTCCTTGTCCTGGTAGTCCTACCCCATTGACACCACCCGCGGATATTTACTCGAACACTATTTCATCGAAACTCGCTACCATATCGCCTGTGCTTTCACGCATTCAATCTCCACATCCCCTGTTACTGGATAGTCACATGACGTCCGACTTGAAGCAGAAACCTGAATTCCCAAACGCTCGGACAAGTGCAACCCAGTTGCAATCAAAAATACATCGAAAACACCACAAAAATAGGCGCATTGGATTACATCAACCTAACGGAGAAATCGGCCGGAATTTACAGTCGCTAAAAGTTACCATACGGCGGACTAGTCAATCACACAAAATCGATTCCTCGCAGACGAAATCGGGCATTCCGAAAGGGCCTACTACCACAAACAACAACAGTGTTGTACCCTCGTCACAAACCGTGCCGACTGTTCCTTTCCTTACTGGATCTATTGTACTTAGTGATGTTCACACCAACTCGACTGATCCTTTCATTCCCGGGCAATCAGTGCATCATCTCCACCCGTGTCCGAGTCCTTGCGTCTCTGATATTCCAATGGTAGGTTTGCGGATGTGATCAGGCCCAAATTTGCTCTTCGGATTGTGCTCGATTGCCCATTTCTCGTGCAACTTTGTCACCTGCGTGTTACGATTTCGCACGGGATTTACAGTGTCATCAATCGACAATTTGGATTTTCGTGCGGTTCAAATTTTTTCGACTAGGCTCCTAACTGGCGATTTCGGGAACTTGTGTGCTTGTTCGTCTACCTAGTGGGTAGAGTTGTTGGGATAGAAAAACAGCCCGGTCGGCATTCACCGTTATGAGAACGTAATAGTGGTAGCCATATTGATCGGTAGGTTGGCCGTCCCAGGCTAAAGCAGACGACAGGCATTCGTGGTCTTCCAGTCTGCGGGGGGCAAATCTATACGTGTGACTAGCTCGTAGTTCGATAGTTCCATAAACGATGAGCCCCCCGCGATAAGGAGGATAGAGTGACCACCGAAATCATCCAACGATTAAGATTTGTCTGTGCCCATTTCTCGGCGAAAATTCCTCGAATTAGTGTTTCTCGTCACTGAGGTGATTCACTAATTGTGAATATGTGGTATATCATTTGATCCCTCATATTGTCGGGTTTAGTATTTTGTACTGCTGTTTTGACAGTGAAATCAGCTCTCACACGAACGCGTTTTAGTCCTTTTAACTCTATATTCAGTGGTGACTGGCTCACAACTAGACGCGTAGTTGGGGTTGATCTGATCCAACGGAGAAAATGATTTCATCGTTTCGACAACTTCTAGGATTCGTAGAATGTATTATTAGCACGAGGATGCTGAACCTTGTGTAGTGGAGTATCCACGTGCATTTTTCACATCCAAAAGTCCAGAACCACGTGTCCGATCATCGACTGAACTCATCCACTCGGGATCTTGCTTGCTCCTGGTGGGACTGTTCCGTTGAATGTCAAATCGCTCTGGGTGCTTTTCGTGTGGTAGCTGACAAATGTGGTACGTATGCGTTATTTCCGTCTTTTTTACTCGATGCTCGCGCATGAGTTCACTGGAAGGAGTATATTTCGTATCCACAAAAGCCCACTGCACTGTCAGAGATAGCCGGCAACCCTACCCTGAGATTTGGAATGGTGATCCATATAGGTCAGATTCGGTAACAGGCCGGACGACTGGATTACTGTCTACCACCAAAATGGCCGGGGTGTCGGCGATTCGAGCATCTGACCTCCGATGTGGTGATCGGACGCTCTAAACCACACGACCACCACCAGAGGGAAGGTCCCAATACTGATTGGCTCGTGTAGTATATGAACTGTTCGACTATACTTGCGCATGGGTGCAGTGGAAAGGTCATAACCCATATCCTCCAAGACCCATTGCACTATTGGGAATACGAACAACCTGACTGTAAGGGCGGTTAGTCACACAAGATCTCAGTAGGTCAGGGGTGCTAACATGCCGGACTACAGCACTGTGTTCTGTCTGATGACGAGCTGTTTACATCATCCGTTTTTAATCTTCTTGAACTCCAATGTTTGTCTGATTGTGGCATAGATTCTTCCAACGCACAAACACGATCTTTACTTCAAGAGTCTTTAAGAGAAACTCACACGAATGAATTCGGTTTACGAACCCATCGTGTGATATCATTGACATGGCCTAACTTTTCAACTATCAGTTCAACTCGATCTTTTCCCCAATTCCTGTGCACGCTGACGCCGTCACGCTTCTTCACGAAATTCCACCCCATGAGAATATTTTCTTCATCCGAAGCTCCATGCCGGTTTTCGCTGGACGGACTAATGATCGAGTGGATGCATTTACATCGACCATCGATCGAAGCATTTTAACCGATCCGGATGTCCTGGGACCATGCGAACCTGGCACCAAAGTTGTCGTCGAAGGGGTTGTATGGTTGGAAACGGCAGGCATGCTAGTTCTCAATGTACAATGGCGCGGACGGTCCTATGTAGGGACTCTTTTGGACGCTTCTCGACAGTCGTTTGGACCGACCTGTATGGACAAGGGTATAACCAGTGCCCTGAGCCTTTTGGATGGTCGGAGAGCATGGTCCTACAGTCCGTCGGGAAGATTCCGGTCACGTGGTATGCACCATTTTCATCGTCATCGTCATCGTTCCATTCACAATCGGCTTAATAACTCCAACAACGGCGGCAGCGGTACTAACAGTTTGTCTGAAGGTGCAGGCGCAATGACCACACGGGCTGCTGCTGCTGCTGCCGCGGCTGCTGCGGCTGCGGCCGCATCCGCCTCGTCAACACAAAACACTGATCATGAATCCCTCGATCCGTCCGCAGATACACCGAGTCACACGGGACTTTCTGTTCAGGAATTATTTGTCTCGAACGACACTTACACTGGCTATCGTCCGCAAAGGGGTGGCAAACGAAGGCGTCGTCGTGGAGGGGCCAGCAACCGACCTTACCGACGTCTGCCTGCACGAAATATTTCTACCAGTCGGTTAGACGCAGCCTCTGATTCATACCAGAACACACCCAACTCCTCACGTTTGGACGAGTTGGACGGGATCGACTCCGATACCGAGACTGAGAGACCTGTGGTTGCTTCGGTGTCGACGGATGCACCACATTCGAATATGTTTGTTTGTCCTTATCCAGGTTGTCAGAAGAATTTTGATGATTTGATCAGTATGCGGTATCATTTTTCAATGGGTCACTCAACAAAACGGAACGGTTGTGTGATGCCGGGCTGTAGTCCACCTAAAACGACGAGTGAAAGCCATCCGAATGCGGATGCGACGAACAGTCGTGCTCCGGATACCGAGTTTGTTTGTGTGGACGACCCAGGGCCCACTTCGTCACCCCCACCTCTGGGCCAGGCACATGAACAGATGAATGCTAGTCAAGAAGACTGTGCTGAGCCAATCACGACCGAGGATGGTTTTGACAACCTCGAACCCCCCAGACTTCATCGAATCGTGTCCATCGCAGACTCAACAAATAGTTTGTCTCAAGGTATTCTCGCCTCCAGCCCATCTAAACAAGGTGATGGTAACGATGAGCCCCCTGCTCCTAGCCCAGCGTATTCTGACATATCGGATGATGGAACTGTCCCGGCAGATCAGAGTGCCTCCTTCCTCGACAACTACAACATGCATTTGGTGACAAGATTGGCTCCGAGTGTGGACTCCGCGTTGTTATCCCCACCGTCCACAGTTTTCTCTGCCGACTCATCTCGAGTGAATGCAGATTCCGCCTTAGCTGTACCCATAACTGCCTCACCAACGATAACATTTTCCACCGGTTCACCGTCAGTGCGACATCACCCTCCAGGTGGTAGTGGGTTCTATTTTCCGCTTAACCTGCTGTCACCTACCAGGGCTACTCTCGATGGTGGTTTGTTAACTTCTCCTAAAGCGGTCTTAGGAGCCAGTCCTGTGATCATTAATCAGCCTAATAGTTCTGGCAGTCATCTGATCAACACGAAAACCCATCACAATAGTGGCAAAAACAACAGTAACAACAGTAATTGCTCAGTTCGTTCGAATACCCCCCTCACTAAGGATATGGATGAAACACGAGGCCTACACACTCAAATCCCCGCACCTCAGCCCCAGTGTACAGTCAGTTCGCAATCCCACTTGTCCTCGAGTAATTTACAATCACGGGGTGGTCATAGTAACTTCGTGCATATCCCTGGCGTTAACTCATTCGCCCCCTTACCTCATGATCTCGGTTTCGGAAATGATGCACCGACTTCCGGTCCCAAAAAAACGTCGTCTGTCAGGAGCAGTCCGTTGTTACCAAATTCCAGCGTACTTCCGGCCGTAGACTCGACTATTCACTGGTGTCCACCGGGGAGTCCTCCGATAGTGGGACATCGTCCAGTTAGATCAAACGCACCCGGATCTCTCAGCGTATCCCCACCGTCCTGCCAGGTTTCTCTTCGTGGAAATGTGTTGAATACGTCACAGCCGTTTACTCTTCACAGCGGCTCCCTTCGACAGCCATTCTTGGACGCGACGTTATCAAACAGTCGTAAATTTGAACTCAATCACAAATCGGTTCCCGTTTGTTTATAGATCCAAATGAGGCCACATCACAATCGTGGACAAGTCTGTAGCCATTGACATTTATCTTTTCCTCCTACACACACACACACGCACACGGGCGTGCTGTTCCACCCACTTATCTCCCTATCCGTTGTTCCTCTCCGCTCATCATCGTACCATCAGTCCGCTGACCGTCCATTAGACGGTACCACCGGTCTTTCAGCTATGTCGAATTGTACCCCCCCCCCACCTCTCACTTTCGAAGTCAGTGTCCACTCCTAGACCCCTCCTACTGAGTACGAACTGAGCTCAACCATCTACCCCTCGTTCAGTTTCTTATTCGTTCACTCACTCACCTACTCAGTCTGACAGGACACAATGATTTATTCACACGGTTGCCCGTATACAGCGCAACTCAACAGAAGTCGCCCATATCTTTTTCCATGTGCTGTGTCACTCCACTTTTTCTAAGAATCATACCTGTTATCATTACAAGAAGGTCATCAGATGTGGCGGATTGCCACTAACAGCCATCGGGATTTGACGCTTTAGCATTGAGGTCACCATTCCGATTGGAGAGGAAGTCTCGTGTTGCTGCCATCCTCGCACTCTTTCTCTCCAGAGATCACTCGTACGCTTGCATACACGCACATACAGGGCTTGTGTGCAGGTATTTTCCCGATGATATTATTTTATGTAATTTCCCTCCACTCTGACAACAGGTACAGCGTCATTCCCATCTGGTAACAATGAGTTTCCGGGTTGTGGTCATCTCTGCTACTTTTGCTGCTACCGCTAATGTCACCACCATTAGTGTTAGTGATCTCGGAACCCGTCAACGCCGCGATCGCTTTCCCTCCTCTTTTTCCCCGGCCAAGTGAATCATCCCATTGCTGTGTCGTTGTCATTGTCTGCCCTAGTGATAGTTGGTTACGGTGATCACGTCTCCCCCCGTTCAAACAGTCAACCTTTGTACAAATATCACCCTCCCCCCATTTATCAGTCCTTCAGGTTTGAGCCTTCTGTCCTGATCCCTTTTACCTACAGATGTGCAATTGACGGTCTCTCGAAAACCGATCGATATAGAATTTCGTACCTT
>STRG.23160.1
CCTGTGTTTAGATCAGTGGTTTTTACATTCATGAACCGACAATATCGAGCGGTTTGACACCTTAAGGTGACTGTTTGAGCAATAGTCACAGATTTGGGTCCAAGAATGAAACAGTTACTCGCGACTGTAGGATCTCTTTTTCTCTTGAGTCTGATACAGTTACCAAAAGCAAAATTGATTACAACCCAAAAGATGGTTGCTGATCGGCAATGTGATGGTTACTATGACTCGCCGCACATAATTGAGTGTGAAGATTGCTTTTTTAATCAAGAATCACAAAATTGTGGTATGACCATATTCACGTCGAATGGAGCAAAAATGCAGCTGGTGATCTGGGTAATATCTGATCGTCTACAGCCGGGTATTAAAGTCTACGATGCGCACAGAGATATGACATATTTGACTAAAGTTGTCGAAAGGAATGGATATTACGTTTTCCAAGCAACCGGGACTGCAATCTACATCCGTTTTCCTGCGAAAGAATGGGGATGTGCGCGTCACAAATTCGGACTGATGATCCACCGTGTTCAGGGATGTGTGAACCCGCTGAAGGTGCCAGCCACAATTAATGTACCAAAAAAGCGGACAGCTAAAGGGAAATCCATGGAATGTGCTTGGTGGTTGGTCAAACCCAAAACCGAAACGAACCCAATCAGGGTTCGTTTATCCAGATGTATTCCCGGGGACGAAACAAATTGCTATCTGCATTACGTGAGAATATTCGACGGTTTCGGTGAGAATAAAACACAACTGAACAAGATCAATGACACAGGAACAACTCTGTATTCGATCAAGTCCGATGTGGTGATCATTGAATACTACGGTTTTCCGGCCATGGGTGAAATTATCATGAAAGTTGATTACGGAACTGGATAGCTTGAACCGGAACCGAGCACATAACATTTCCATAATAAAATAATTCTGTGATATTCAGGAACCTATTGAAGTGAATCAACTGACGGTTGAATTTTCAAATAATTGTATTTCATTTTCATTCTATTCTTAGTACAAATTAATTTTAGATAGCGACTTATTTCAGTTGTCTTTGCTCTGTGATATTGTTTTCCTTCAGCAATTTGTTTTGTGTTTAATTTGACAACAACCACAACAACAAATGATGTGTGCAGTTTCGAACTTGCCCAAATACAACATGAT
>STRG.4362.3
CTTCTTATTTTATTTGTCTTTTGAGTCTATTTAAATACCTCCCCTAAATACTTGGTCTCCCTCGACTTCTTACTAGTTCACGAGAGCTGATAGCTAGAGGTCTTGACTTTTGCACGAGAAGTGAATCCGCTGGTTCCTGAGGTCTTACCCTGATGAAGTGTTGCTTTTTGTTGCTCCCTCGGACGGCGATCCCGATATGTGTCGTGCTTCCCACCCACTGAGAGAGAAAGGATCCCAGAAAGTCGAAGCACGGCGAGACCCGGGGGCTCGCATGGGCAAGAAACTGGACTATCATTGACATTGGCCACCGGTCATGTGCTCTGATCTGATCTGACGTGGCTAAGGGAGACATTTGCGGTTGGATTTAAGTGGTTTTTCACCATGAGAAATCTGCTTAGCGCAGCACCGCAGGGATCAGTCTTAGATCCACTATTCATCGTGCCACCCATTACCGACTTAGCAGAAGAACTTGAAGACCTGCGCGGTGCCGTTGACGTCACTTTGCTGCGAACCATTGCGGGGGTAATATTCAGAGAACTTTGGGTAAGGTCTACCGTTGATCACTGATAAGGAGTCTTTCTCTGCCTATCGGTGAGGGGGAACCGCGGTTCTATCGCTTTATGGGCACATCAGATAACTAGACAGAGCTGGCACAAACAGTGGTGGCCTGGAACTTCAGATAGTAATTATTGCGGTCAGTGCCAGAATATGACGAGGAAAACATCACGCGCAGTATAACAGCCAGAAAAAGCGGCAATTTTGAATAGACCGGAAGTCTTGGTACCATTTTGAAAGGTCTGACTCAAACCCTTCTTAGGATACTATGTTCAGTACTAAAAGTCGTCCAACCGTCGGTCAAGTGCAGCGTTAATTTAGCATGTGGTTTGGAGACCGCAGAAGTCTAGAATACGGACGGAAAAACGCTGAGACTGTTTTTTTAAATAGAAATTTCTTGGGCCTCGAATGTAACAAAATCATATGCAAACAGTAGGCAGAAGTCGGTTCGCTATCAGGGTGATCAACGACTAGAACAAATCTGATGTATCATCAAACCCTAGTGGTCTATTAGTACTTGTCTTATACGACTTCTCTGGTTATTCTCTTTGAACATGTTTCTCCATCTTTCCTAGATAAACCTCGCTCAACAACGTCTGTTTAGTCTGAAAATATGAAGTCGTCGGAGGACCTTGAAGAGGGAGATAATTGGGTGACCTACGGTTCAGCTTTCAGCGACGATGACACGGAGCAAGGACGTCAACGTGCTTTATACTTTGGGAAACGTCTATCCGTTCCGACGGCTTATGAGCAGCGGGTGCTGAACGAAAAAGGACGTCCAATGCGCTTTCACGGAGCATTCACTGGAGGTTTTTCGGCCGGCTACTTTAATACAGTCGGATCAAAGGAAGGATTTAAACCTGGCAGCTTTCATTCCTCCCGAAAGGATCGCACCCGAGATAAGACAGAACGACAAATGGTCCAACGTCCAGAAGATTTCATGGACGATGAGGATTTCGGTGAGCACGGAATCGCTCCTCGTCGGATTAGAATGGCTGACAATTTTGATGACACTCATATACACGATACTATGAAGGCCGCACTAGGAGGACAGTCTGTCATTCCAGCGTCCAGTGAGCTTCTGAAAAGTTTGATCATACCTTCGAAAGGTCCTTTGGCTGAACGACTTCTCCGGAAGATGGGCTGGCGAAATCCAACTGCGAGCTTAGATTGTGATGAAACACTGGACCGAAATGAAAATGATGATTCTTCCGACGCTAAGACGGGTGACATTGCCGATTCTGGTAAACCCCCACCTGACTCAGCCCTGTGCCTGTTCGCGAAAATCAGTTTTGAGGCCAAAACCAACACTTTCGGCCTCGGTTATTCCGGTCTGAATCCGGATGTGGCAATGGGGCGTCAACTGCCGCGTCCACAGTCGGCCGCACCATGGGATCAGTTGGGCGATCGTCATCCAGAAGAGTCGTCCACAGCCTTAGCTCGTCGTCAGCAGGCGATACAGTCGCAGCCTGGCTTCAATCCTCATATCGGTCCATCGCGTAGTGGAATACGAGGTCAAGCTTTCGGAGTTGGTGCCCTCGAGACGGAAGACAGTGACATTTATGCGCAAGATAAACTGATCGACTATGATTGGGAAATCGGAGGTGAACCATCATCTGCGGAGGACGAGGATGAAGAGGATGCGGAACAGGCGGAATTAGAAGCAGCACGTACGGGTCGCCTATCGTTCGGTGGTAGACGTTCCACTCCAATGCAATCGTCAAAACGCCGATGCCACCAATCAGGCAGAACTATTGATGGGTGGACCGCTCCGACCTACTCTCGCTATGAAAACAAGTCGGCCAGTGGGTCTGTGTCCGGTATGCTTCCCGGTTTCGCACCAGCGTCTGATTCAAACGAACGGGATCGACTGATGCCAGCTCCACCCATGATTCGACTACCACCTGGTTACATGCCCGTATTCAATCCGCAGTGCATTCGCGATCCTACCGCGAAACCGAGTTCCACGGATAAAACAAATGGCAGTAATCAGTTAAACGGTCCTACGGTGATCGGACCACTTCGCGGACGTCTAGACGTCGCGTCTCGCGCTCAGCTTCTCAACGACTCTTCGACAGATTCGGTACTGAAGATGATCAGTCCCGTGGAGCAGTTGCGTATGAAAGCCGCTGCGGTTGGTCTACCGGTACCGAAAATAGCCGAAGGGGTTGATACGTCCGTAGTTGGTACCGTCCCTTGCATCCCCGATCTCACTCAATCACTAAAAACGGACGCTTTACTGAAGCCGTTTAAGTCAGATTCAGCAAAGCAGGCGCGTTTTGATGCATTCCAAGTCTTAGTACGTCGAGGATTCACAAACGAGGAAGCATACACGCGTTGTTCGGGTGGCGTTGACTTGAACGGCGAAGAACGTGAACGTGAGTTGAACTCATTCCAGACCATCATCCGTACCGCTCGACCGAGCAGTGGTTCAAAGACAGCGGTGGATTCCCCGAGCGCCGATATCTCTTTTGATGGTACACATAAAACCCCACTGACCAATCGGCTCCCGCTGCACAAACAGCAACTGGTGGCTAGTATTTTAGCCTCACGGTTTCGATCAGCTGGCTGCATGGACATCAGCAAAGAACTATCAGAATCAGAAGAGAAGGCTGAGCGAGCCAAAGTTGAGAGTTTGGAAACGGTTGAACCGCGCGATCATGCCGTAGCCACCGAATCGTATGGAGCGTTGACTCGTCGACGGCTGGAATGGCATCCGGATCATATCCTGTGCAAGCGTGTCAACGTACCCAATCCCTACCCTGATTCCACGTTTGTGGGTTGTCCGGACGAGCGACGACCACATCACCAACCATGGCGTCGTGGACATCGCAATCGGTGGAGCGATCGCGGTAAATCGAACGAGTTTTCTTTGTTCGATCTACTGGACGTGAATCGGGGCACAGAACAAGACCCTGGAGCTTCAGATAGCGAAGGAGATAGCCCATCGCCGACGAAGGCTGAGACGGATCTTTACAATACGTCTAATGGGGTCGACTCGCAACCACAATCTACTGCCATTCTTGGGCAGCCGCAAGTCGCGTCTGCTGTTCCTCGCACCTCGCTGTTTTCTGTTCTGTTTCATGCAGCTGCCAGCGCACCAGGAGTGGATAACAGTCACGAAATCTCTGCTTTCGAACCGATTGATCCACCCAAAACCTCTGACGAAGGTCCATCATCGTCGAGTTTGACTTCAACAGTGGATGCATCGGGCCCGCGTCGTTTAGGCCCGTCTCTCCCTGCTGCTAACGATGGTTTTCGTTTGGATTCCACCATTGATGAGGATGACTCACGTCCACCAATGGATCTGTTCAAGTCGATTTTCGCTTCAGATGAGGAATTGAGTGATTCGGATACCGACGAAAGTCCACCTGCTCCAGCGCAATTCGCGATCCCATCGGCCACTACCAGTGCGGTTGAGTCCCGTGTGCAGAAGGTCTCCCAAGCAGAGCCATCTTCTCTGTTTGCCCATCTGTTTGAGTCGACAAGTGATTTGGAGGCGCCACTGTCAGGATTCGCACCGTTCGCACAGATCACCAACAGCTCAAGTTCGCACGAATCGAGGCAGAGACCCCCGGATAAGGAACCAGATCCACAATTCGTTCACGGGCCTGCGCTACCACCCACGCTTGATCCCGAATCACAACCAACGGGACTTGTCAGTCCATCCAAATCCAACCCGGTCACGCAACAATCGGAATCAAATGCTGGTTTGAAATGGGTTGTGGGTAGCTCTGAATCCCAAAGTGGCAAGTCTCGCCGTCATCATCGTCATCGCCATCATACTCATGGTAAGCGCTCAAAACATAAAGAGAAGAACAAATCCAAACGGAAACACAAGTCTCGTCACAAGCGCACCAGGAAATCACAGCATGCCGGGGCCCGATCTTGCAGTTCACCCGAATCGATATCCTCCGGTTCGTCTTCGACCGATTCTGATTGATTTTTTTTCCTATGCCGCTGAACGTATCTCAACCCGAAATCTTGTACAGTTACTTGATATTGTGAATAATCGTTGAAAATGTTTTTGTTTTCGGCTTCATCATTGTTATTCTTTGCTTATGTTCCCGATGTGGTGCAATAATCACAACGAAATAGGT
>STRG.45179.8
AGATCTACGGCTAATTCCGATGACTCTTGCCCAGCACTGAGCAGTAGATCTGACGACGAACCTGGGCCACTCGAAAACTACGATTGCTAGGCTCATCAATCCTCGTGAACCCTCGTGAACCGAACAACAAAACGGACGCTTTCAACGCCCCTCGGTTTTGTGGGGAAACGTGGTAGTGGGGCCGTATAGCTGGGTAATTTGGCACTGCTAATGTAAGGTTGCGCGTGGATGACGCAGTTCTAAATTTCTTGTTCGAAAATGTTCTTGTTTCGCATTTTCGTATTATTGAACTTCGGGAGAATTCCTCTGAAGTTCAGTAATACAAAATGACCCCCAATGAAACAAGGAAGGGAACACTCAGGGGGACTTTCAGCGTCAGCCTACATTCTGGCCTTTATTTTGCCCTTTAGACCACCTTGCTTTTTACTGCTCTATTCAAAGATCTAACTCGCCTTATCTAATCGGTCAGTAACCCACGACTGAGCGCACGAACGTTCTAAATTTTCTAGTACTGAACCACTCCAAACAGCATATATGCATCCTGGGAACAAGAATTGCAACGTATTTCAGGTGATTGGCACAAGCCGCTCGTAAATCGTTCTGAAGCCGTTCATAAACCGTTCAGAAGCCGGTCAGAAACCACCTAGAAACCGCTCAAAAACCGGCCGGTTTCTGAGCGGTTTTCCGCTGATTTTTGGAAGGTTTTCGAGCGATTTGTGTCAATAGTTTGAAATACGTGATATGCTTTGCTAATTTCTGTCATTTTTTCTCAAAATTACGACTTGCGATGCTCATTTCCATCTTCCAAGTTATGAATTTCCGAATAATTGTTCTTATTCTACAGATTTCGAGAGAATGAAATAGAGCGATCTATACTGAGGTATTTCAGGGCATTTCGATAAATTGAAGCAATATATTTAAATAAAACCCTAGCTAAGCATTGCACGTTACTCCGGTCGTCGATTTCCTTCGTATCGGTTCGCTGTTGATCCGTGTGAAATGGCTACTAAACAAACCGACCGAAAACCCATCGGTGTGACAGTGAAAACCGCTCAAAAGCCGGCCGAAAACCGATCGGTTTCGGAGCGGTTTTGCTACAAAAGCGGTTGCTCATATAAACCCGAATTCATTAAGAGCTTTATATCATGAATAGTAAGGCTCAATGCGTAAAATAAATTGCAACAATAATTTCCCATCCTTTGTCTTCGTGATGAAGGGCATTTGACAGTTCCTGAAATGCAACAAAAATGACGGGATTAACTGTTGAAAGATTTTAGAAATGATATGAACCTTATCATTTATTTCAGTTTGACAACTTTTTATTTTACGGCATTTACACAATAATATGTTGGTACTAGTATATAGATATATTAGTGCTAGCCGGCAGTGGCAAACGATCGTATTAAACGTCTTACGAACCACCCACCTATCAAACGCGGATTTTGCTGACCATTGTTGCACTGATACAGTAGCATGTTTCGAACAGTCTTTAAAGGAGTTTCTCCACAGCGGAACTGACCGAAACTCAGTAGCACTTGTTTCTTTGGCCAACGTGCAAAAAGCCCCCTCTGGCAACCATTCTTTATACCCATGGGTCTGTCACTGTAGCATAGGCAAGGAATATATAACGCACCTGCGGTCGCTACCGGCGACAACTGTTCACCCCATTCTCATTAGTAACTGTTTTCTCCACACTACAGACGGGTTTGGTCGCCAGTCACTATGGCGTAACAACAGCCAATTAGACATTGTGGTGCCAAAAACGGGTAACACGTGTGCATTCCTCAGATTACAAGGAGCAGAATGCACACACTGTGCCAGCAGAGAGGTTGAATAGACTCACGAAAGCAGTAGCTCCATCCGGCATGCGCTCTGCACCTTCAGAATGGAATGTAACGTTGCACGACTAGCCGACACTGGTTCCGAGCTTAATGCTCGATGGGGAGGTACTAACAGTTTTCGACCGCCTCACTGACCTCGGCGGCAGCGTGACGACCGATGGGAGTACGGTAGTAGAGGTGAGCACGCGTATATTCAAGGCCCGAGCGACGCACACTGGACTGAAACACTTGTGGCACCGACCCGATATTTCGCTGAGGTTGAAGGGTCGTGTGTACTGTGCCGCGGTTCGCCCAGTTCTGTTGTGTGGTTGTGAGACATGGAGTCTCCTTTCGGGAAATGTTCATAGCCTTGAGGTTTTCGACCATCGTTGTTTACGTAGTGTCGCTAAGATTAAATGGAATGGCCAGGTGAGGAATGCTGAGATCAGAAATCGAGTATTAGATACTAGCTCAGAGAATATTCCATCACAGCGTATGCAGCTTAGCAGACTTCGTTGGTGGGGCACGTGTTGCGTATGGCAAACACGTCTGCCGTGCCGTGCCGTTTTCCGTTTCTCCTTGGGATTGGAAGAAACCATGTGGAGGTGGACAAATGACATGACAGCGGGGAATGAGAAAATGTACAATATACCTCGGAAAAGTAGCTTCCTCACGTCTCCGTGGTTGGGTTTCAAAAGATCCCTCAGCTAGTTGGCTGTAGATGCTGAAGAATATGGCAGCAAACGGTGAACAGTGATGATCGTGTTGTCACTTTCGAAACAGTGATTGATCAATGTGCGTTTGTACAGTTAGACTGTGTATTCGATGCGTTGGCTATTGGGGCAATTTTTCTTTTTTCCACCTCTGTCCATCCCTTATATTCATTCTTTCTATTTCCATGTGCAACACGGCGAGGAAGTCAACGGTTAGTGCGGCTTCCCCTGTTGTTTACCGCTGTATGACGATGATGATGATGACATCTACATTACATTGAAGGTTTCGGTTAAACAACCGCGCGATCGCCGCCTTCTCATTGAGAACAGATGCAGAGCTCAAAGACGTCATCGGCGATTTTGGAGTCTGCTGATCGGTCGTAAACTAAGCCATTGAGAAGACGCAAAAGTATGTCAGCATGCTGACCATAAGGGAGATTTTTCACAAGTCTGCTTGTCTGGTCCATCCATTTCTGGTAGTTATCGCTCAGTGTAGTTTTTGAAATTAGAATAGGTGCTCTCCGATTCGACGCCTGACTGGCCGTGACACCAGTATTTGACTTTCTCTGTTAGGGATTCGACCAGCGTAGATGGAACGGTATGTCTTGTCGTAGCAGCCGTTGAAACTCTTATTAACGTTTGTAACAATGGATGAGTTTGGTTTTTGCGTCTTCATTGGCCCACTTGTCATTCCTGTGTAATGCGGAATAGCACGTGGGGCCTGTCGATCAATGATGGCAAATAGCTCTTGTACACTTCTGGTGGGATACTATCCTCTCTCGCAGTTTTCCTGTTTTTCAGTTGGTTGCCAACCCTGGCGATTGCCACCATACTTGGTGGCTCGCAGTTGACATCGCACATATCAACGCTCGGGGAGGGCGGTGGTTGCTGAAACCTGCAGACTAAAAGTTTCATGAAATATCTTCTATAGAGAAAATCGCTGCTCTCATTTCCACCGGAACCATCACATCGATACCAGTGTGGTTTCCTTCATGAGTTCGGACGAAGACGAGTTCTTCGATGCCCCCGACGCATTCGCTTGTAGCCCTAATGCCCGCCGGTGGAGCGACAATGAGGATGATCTCCCTACATCCTCACTGGATTTTGATAGCAAAAATGCTCGGAGGCGAAGCCGAGTGGAATCACTCAAGCGGACCATCGACGACCACAAGATCTATCCTCATTTCGTGGACCCCATGCAAGATATTCGGGATTTTCGTCGTGTTTCTCTTACGGACTCAAAGATATTTGGTCTAAGAACACCAACGGGACTGGTCAGAAGCCATCGGTCTGCATACACTCAACCACACGAGTCATTTTTCGCGGCAGCAGTACCCGGTGTGGCAAGTCAGGATGCCACCGATCACAGTGCTTTGCAAGTTGCGCCTTATTCTCTAGCTGGCGATACAAATGGTGGTTACATAGCAACTCAAACTCTCTTGGGACATCAAACCTCTCCCGATTCATCAAATTTGTCCACCAATATAACATCGCTTACGGATCGTCTGAGATCTGAAAGGTCATCGTTTTGTATGCCAATCGACCAGCTTTTCCCACTGCCCGTCGAAGCCGATCCATCCATATTTCCCAAATCGGTGTTCACATTCGGTTGCTCTCGACAATTCTCTCTCCCAATGACAAATGCCGTAAGGGCCCCGGTTATCTATTCTGCTCCTGAAGTATCTGATACTCGAATAAAAACCGAGTCAAACGCTCTCATGGAATATGTAAAATCGTGGTCACTTGACGCGGCCAAACGACAAGCAGAAGGATTGCATTCAGTTCGAGTCCTTCCCAACGTTCGCACCGATGCTTCGTCAGCCGCCCCTCAACTCTTAGAAGAGCCGGCCTCGGAAGCATCTGTTCCGAACCCCGTATCTCAACTGGTTCAACTGCAAGAACAAGATCCACGGTATGCCAGCGTCTCGCCCAGTAATCAGACTTTCTCCTGCTGCCCGACAGATTATTGTGTGCATCGTCCGGCTCGTCTTGTGAGCACTATGGTACAAACAAATAACGAAGATTTGAATCCCCGGTCCATGAGTATAGCCGCTGGCGAGCCCAACTGCGGTGTGTCTACCGTGTCTACGACGACAACAGGGACGTGTCTCGTGTCACACGATAAAACTTTAACACAGAAATCAGCCACTTTACACGATGAGCGCATCTTGAACCCAATCGAGCTGCATTTCCGAAGTTTCACAACCAGCAACGCCAGCCTGACGAACAGCCAAAATTTACCCGTTGACTGCTCAGCTCAAACGACTAACGCGCCAACCGGAAAAAAATTTCGATTGCAACGGTATCTCCTTGGTGCCGTCAATGCCATGAGGTCCGCAACCAGAGCAAAAATTTTTACTCAGAACGAAGAAAGCTCGGATGAAGATGATGAGGTAATTGGGAACCAAGGCATCCGAATTCGTTCATCAAGACAAGCCAGAGGTCGAAGAGAATTTCTGCAAGTCAAACTTGTACAAGAAATGAAAAATGAACACACGGGTGCAATCTGGGCTATGCGGTTTTCACCATGTGGTCGACTTTTGGCTACTGCGGGTTACGATCGTAACATCCGTGTGTGGGTACTGCGGCAGTGGTACTCTTTCTTCAAACGTATGCAACAAAGCTCAGTGGATTCTGTCAATAATCCGGAGTTTGGTTCGACTTCATATATGAGTCCTGCATTCACATCCTTTGAAAATGCTACCTCTCTAATGGATGATGAAAATCTGTTAGACTCCATCAGTCTGGCGTCGACATCTGCGTCCACAGCCGGTCGGACTGACGATGGCACGTCTACATGCAGTTCGAATCCAGCCTGTCCGGGACGTAATCGATCCAGTCCAGTCGAAGCAGGCGCGAATCGCTTCTCCTCCACATCACGCAAACTACCCGACTTGGAGCGTGGTCGACGCACGGTGTTCCGCTCCCAACCGTTATTGGTTTATCGGGGTCACGAGGGCGTGGTGACCGAATTGGTTTGGTCGAAAAATCTGTTTCTTCTGGCTACCAGTATGGATCACCAAGTTCGTCTGTGGCATATCAGTCGTCGAGAATGTCTGTGTTTATTCAGTCACAACGATACAGTCCCGACCATCGTTTTCCACCCGAAGGACGACCGGTTTTTCCTCTCCGGAAGTTTAGATGGCAAGCTGCGTCTGTGGAATATCCCTGATAAGAAGGTTCGATTTTGGGTCGAAGTACCGATACCTAGTGCCCTCCCCGTACCGGCTAATGCTTCACCTGCCCCGTTTGCGGTTTCCATTCTCTTCAAATCCACACCACCTTCTACCCCTCAGGTATTGTCGACCAGCGGATATTCACGGACTGTTGGACCAAAAACAATCATAACCAGCGCTGCTTTTGCTTGTGACGGCACGAAGGTGGTCGTGGGTACTTACGATGGTCGTGTCATGTTTTTTAGTAGTGAGCTGACCTACATCACATTCATCGCCATCAAATCGAGTACCACTAAAGGTCGTCAGTGTCGTGTGACAGCAATCGAATTGGACCCAACTGACTCGAATAAGATTTTGGTAACATCAAATGATTCTCGTCTACGGTTGATTGATGCTCGCGATTATCATACTTTATGCAAATACCGTGGCTTCGTTAATGAAACCAGTCAAATTCGTGCCTCATTCAGCCCCACAGGACGTTATCTCATTTCTGGATCGGAAAATACCTTCTTTTACATTTGGCAAAAATCATTGGACGTTGATCGTATCTCACGTTTTTCTCGGGCGCGGAAAGATCGCAACAATTGTTGGGAAGCAATAAAAGCACATGATACCATGGTCACAGTTGCCATTTTCTGTCCAAATCCAAACCTTATACTGGACAAACGGTCCCGGCATGGCTGGCCTCGTGAGGAAATTACAACACTGAGTTATATGGAGGCGTCCCACATTCCTCGATTAGATGAGCTCCCATCACACGCAGATCCCCGACATCCATTACCTTACTTGGGTGAATTGATTGTATCCGCGGACTGTAATGGCTGCATACGGGTGTTCAAAAAGGTATCCGCAAGTGATTCCCAGTCTTCGTGTGGTGGAAATTCGCGAACGTCTTGAGGAAATTACCGATTTAAAACGAAATTTGTTGTACATTGGTTCCAGTTTGATTATCACTCATCCGACAGTCAGATTTTCAATCCGGTGCGCATTACTGCTGTGAATTACCAGTCGTTCGTACTTCATTCTGTGTAGCAATATGTTCACATGAACCTGATATTACTGACCTGATGATAATTTCCTGATTATTCTTCGATGCACATGCTCAATAAACATTCATTCTTTCACACACTCTATTTCTATTGATTTTCTTCATTCCTTTGAACCAAATACTAGAATCCGAC
>STRG.67497.4
NNNNGATCATCATGAAAAGTGACTTCAAATGGTCGGAGCAGTGCAACGCGGCTGCGCATAAGGCTCGTGGGGAGCTCTTTAGACTGCGATCAGCTTTGTCTTGCCGGAAGCCGGAGGTATTTGTACCTATTTACATGGCTATAGTACGACCTCACTTAGAAGGTAGCGTGCAGGCTTAGTCACCCTTCTACAAAAAGGACGCCGCCTGCCTCGAGAAAGTCCAACGTCTCGCCACGCGAATGGTTGAAGGGCAGAGGGGTAAGACTTACGAGCAGAGACTCTGTTACCTGAATCTTTTCTCGTTGGAAAGGAGGAGACGTCGACGGGATCTCATAGAAACGTTCAAGGTAATGAAGGGCTTTTCTGGCCTTCGACCAGATAGTCTATTCCAAGTGGCCGTAGACTCCAGAACAAGGGGACACGAAAAGAAGTTGATAAAAGCCCGATCTAGGTTGATGGCTAGATCGCACTTCTTCAGCAACAGGGTTGTGAACAGTTGGAACGGTCTGCCAGGTGAAATGGTAGATCTGCAGACAGTCCAATCTTTCAAAGATGCCCTAGATCGCAAGTGGTACGAGATCTTTCCTTGTAGTGAGCCTTGAGAATATCAACTAGATGGATGACTGGTAGCACTGTGGTCCTTCTGGAGTATGTTTTAGCAGACTTTTTCCCTCATTGCGTACTGTCTCAGTGAACGCTCACGATGCATAATGTCTCACGCAGTTGATGTGCGATGAGGTTTTTCGTTTCCCTCTCATTTTTAGCGGGGATTCGACGAAATACACTCGGCAGTGGTGGGTGCATAACTGGTGTGCATACCATCGAAGGAGTTCTGGACGCTCGATTGGCCGTGGCCATTACCTGTCCTGTGCAGACTAAACTGAACTTAACTGAACTGAACTGAAATTAACCTTGAACTTTGTGCTGCTTTTGTGTGCAACTATGCAGAAGGTCATCTCAATGGCGTATGATAATGTAGCTGGTCCTCTTGCTGCAAGAAAATCGGAAAGTTCTACAGGGATTTGGTCACTTAGTAATATCCCGCCATGGAGCGCCTCGTCAGGAGCGACCAAGCTCACGGGTTCCACGGAGACAACCGCCGATCTCGGTATGCGTATTAGTCTGTGGTCTGGAGACATCACTAAATTGGCTCTGGATGCAATCGCGAATGCCGCAAATGCGCATTTAGCCGGAGGTGGGGGCGTGGATGGGGCAATTCATCGAGGCGCTGGACCTGAGTTGAACAAAGCTTGTCTTGCACTAAATGGCTGCCCTACAGGACAAGCAAAAATCACACCTGGTTTTCGATTACCATCCAAATATATCATTCATTGTGTCGGACCAGTGGGTGAAAAACCCAAAGCGCTTCAATCGACCTACCAGTGTGCGTTGGAATTGTGCACGAAACATTCGCTCAAAAGTATCGCTTTCCCCTGCATATCCACAGGTGTTTATGGTTATCCTCCACACGCGGCTGCGGAAGTGGCTATCTCTACAGTCTTGTCCTATCTGTCTACTCACAAAGAGATTGAAAGGGTCGTTTTCTGTGTGTTCCTTCCTGAAGACTATGAACTATATAAAGAACGAATCCCGAAATACTTGGCACGGTACAGTGTCGCTGGACAATGCACTGATGCGACATAATGCGACCCCGTTTACATTCGATTCGATTAGAGATTTTTATTCATAATACATCAGTCAACCCTTACACCTCTGTACCCCACCCTTAAATGTACACCTTCGTCAGATTTGCTACTTCGGGCTACTTGAATCTGTTTTTCCCATCCAGCTACCTTAGTGTCGTCATCTCGGTTCAACCATTTATGTTCGTTCATATTTTATAGGTAAATTGTCATCCTTGTTTTTTGCGCCCAATACCCCTTCACCTCCTTTTGTTCTCTCTTTGTTGCCATTTTACGGTAATAGTACATGAATCAGCACCACCCATGCCACGGGAACATTCAGTCTGATTCAATGAATTCATCTTATATTCGGAACGGGATTAGTCATATTCTCC
>STRG.57628.2
GGTTTATTTATGTGAACAAAACACGTATTTTTGTGATTGCTCTGCATATCCGGCTTATAAATGCCGATCAAATTGAACTTCAAGAGGACACACCGGTACAATGTTTCGGCTAAAGATCTCTATGTGATACGAATTTTTACTTTGGATGGGACGTGTGTTGAGTACACGGTCTCAACCACGACAACTGGTCGTGATGCGCTAGACTATGTCGCACAACGACTAGATATTGATGATACCTGTTTTTTCGGATTTAAATATGAAGACTGGTCCGGTGAATCACGCTGGCTGTTCTTGAACAAATCGGTCAAGAAACAATTGGACAAACACGCTCGTCAACATGCTCTCACTCTGACGGTCATGTTATTTATTGATAATCCACAATTCATATCTGATTCACAACTGAGGCGTTTCTTCTACCTTCAACTGCGACAAGATGTCGCAACTGGATTGTTACCGGTGACTCTGAAGTTGGGCATCAAACTGAGTGCTTACAGCCTTCAAGCTGATTTCGGAGATTTTGTTGATGTCGAAACTACGCTGTCTAATTGGAGAGAACGATCATCTCTGAATGAGGCATCATTTTGCGGCGCCTTTGATCTGTCTACCACAGAATACGTAGATGACATACTTTGGGGATATTTACATTTGCAAGGTGTATCTCAAGACAATGCAATATGGTATTTTCTTGATGAAATCCGACACATTCCACGCTATGGTGTTAGAACTTTCAGGGGTGCGACATGCCGTAATGAACCTGCTGAATTGGGTGTTTCCAGGAACGGTATTAATATAACCACACTGGAACCACAACAACGTACCACGGCAAATTTGAAGAAGAAAGTGAAAATGCTCGATATCTGTGGCAGTTCTGTATTCAGATGCACAGCAGTTACATTGAATATTGGACACGAGTGAAATCTGCACCACAACAACCTGCCATTCAAGTGTCCGAACCTCCGGATATTCTACGTGGAACGGAGCTTCGATGTTTGAATCCAGGATCACCGATGATGAATGAAGCGTTACCGGACGGAACTAGTTCACCTTTGGTTCCACAACTGATAAAATCCAGTCAACATGGTGCAGTTGCAGCACGTGATGATGAACTGTCGAATGAGATGCACTCAGTGGGAGCAGTTCATGGAGTAGACTTTCCTGACCAGTTTGTTCCGAACACTGAGCATCGGACATTTAAAATTCACCCCAATCGGCTGGGGTCGGGATCTGTGACTGGTGTCAACACAAATATCGCTGGAGTTCAAGACACAGATGAACCGTTCCTCAGCTCGTCTGCACCGACAGAGCCCGGACCTCTGGAAAGGGAAAATCTGGGATTGTTAGCAGCAATGAATGATGCAGTTGGCTGTGGTAGTGGTGGGACCGGGGCAGGTGATAGTGAAGCGGGTACTTTGATTGGTCAGTGGAGTTTGCGCAGTGCGGCCGACACACTAGACTCACAGATGGTTAATCAGGGTTGTGTTACATGTCTGCCTGGTCGTGAATGTCTTCGTCCGGCTGCTGGTTGGTTTCAGCCGCGAACCGGAATTACCAGCCAGAGTGAGAATTGGAACGTCACAGGTCAGCGTCATGGAAATGGTGCTCGTAAATCAATTAAATCCGATCCAACACATCGTGAAATTGTCCCACCGGAGGTCAAAATAACTCGGTCTCCCGTTGAGGAGAGGCACGAACATCATACGCGCCATCATCATCATCGTCAACACCAGTGTGGCACGGAAATTGATTTATCTGGGTCAAATATAACCAGATCAGAACAAAAAGAAAGTCACACACGTCAACCGAAAAGACAACGCCATCAGCCGAGCAAAACAATATCCATCTCAACCAGCCTAGTTCAGCGGATTGGGGTACCTATGGGCGGGGTTAATGTTATTGTAGATGGCGCTCCCTCATCTCCTTCTTCACTTGCGTCATCCGACACCTCATATGGCCATCAAATGGCTTCTTCCCGTGCCTCACTTTCATCCACCTCCTCGAGTTGTTGCTCATCGCGGATTAAAAAACCAAGCGACGCATTATGTGGCCCTATCTCCGAGCATGGGGCACGTTCCGGTCCCGGGGTTACAGTTGATTCATATAGTTTGTCAAGCAGTTCGACTAGTTCGGTTAATTCAGCAGCTGTGGAGGAGAATGCACGTGATCCAGAACAAACAGTGCATCCTGGGGCAGAAGAAAGTGGCAAGAAGACTCACTTTGGGTTCACTGCGGCGTTGTGCTCCGTTGCGCACAACATTGCCTTCAAACAGAGCGGAAAAGTTGGACCACGACAGTCTGGACGAGTGTCCACAACTTCACCCACGCGTATCGGCTCATCTACGCTGAATACTGGCCGAAAGTTATGGAATGAACTAATTCAGTCTAATCATGGAGGGCTACGGCCGCTTTTGACAGGATTCTCACAGCATCACTATCGTCCTCAAGTGCAACTGAAAAGGCAACAAGCAGCAGCGGATGCCACAGTTCAAGATCAATGTCCAAGTCTTGGCAGGATTGGTTCAGATAATGCGGTCACTGTCGATAATGACCGTTTGTGCAAGGGACGACGCAACTCTGGTGGTGCTGGTGTTTTTTCCAGTGGTAATGGTATCAACGGTGGAAATGTCGCTTCCAGTCCGTTGCATGACTTTCAGCGTTGGATCAACGCGGCCAAACAACGACTACCTGCGGCATGGACGAATAGTGTGGCCAGCCGCGGAATGACATTACAGATTTCCGCTCCATTACCGTCAAACGCAGTTGGTGTTAAACGGCCGTTAGAGGCGAAAAAAGCCGATATGGTAATTTCGTCAAACCTGAGGGCACCTCGTGCTACTCAGTACGGCACACCCACGGGATCGCACGAATTACCCGTGCTGGAAACCAGTCTACCCGGTCGCTTGGCTCGTTCGTCCAGCGAAGCTTGTGCTCGTGATTTATCCGGAATGCGTGGTCTACGATTTACGAAGATTCCGAGTACACAGTTTAGTGCACCTCAACAACAGTCACCACTTTGTGCAGATTCTATGGAACGCCCGTCCTTAACGCATTCACGTGGAGTCATATCGGGTGATCGACCAGGTCCACCAACTATTCATTTGTATCCACCCAGTCCTACTCAAACTAGTTACAGTCATCATTCGACTTCTTTGGAAAGTGACCCATTACATTCAAAACCGTTTTTGTCCTGTGGGAGCCATTCGGAAGATTCTGGATGCCCGAACACCCAGATGGATTCACGTGAAACAGATCAGACTTGTGATGTTTATTCCAATTGCTTGGGTCCGGTGCTTGCCGACGCGAGGCAACAACAAAACAACAGTGAGCAAGAAATCGGACTACATCACGCACCAGTGGAAAACCGGACCTCATATGATACGCCGTCGCAAAGAAATGTGCATATGTTACAGCGTCAAGGGGCATTCCGAGCGCCACCTCAATGGCGCCTGGTTCCTAGACCACTCAACCTAGTCGATCGAGGCCTTTCCACTACCAGTACGGTAAACGTGACCGAGGGCACGACATCGTCTAATTTGTTACTTCCCAGTACAATGAATCAAGATGCAGAGTCGCCAAAGCGTTCTCAACTTCCCTTGACCATGCTATCACACCAAACCCCGGAAACACATTACAACGTAGGTCAGCTGCACACACCAGCTGGTCAATCAGAGGGAAGCCGTGTATTACGCGGGTTGGACAGCTCCGCCAATGGCCATTTCTCTGCTCCGCCAAGCACTCCGAGTGGCCGTCTGCACTTTGTTTGGACAGATTTGACCATGGATTCAAATCCGATTCCGGTTTCCTCGGATAGCCAAATGGTTAGTACCGCTTTACCCACAAGGTCAACTGAGCAATCAGCTAACGGTATGAATCTGTCCGATTACTTGTCATCTGGGAATCATATGTTGACGAAGGAAACCAGTGGTAATGATACCTTAAACAAGCCGATTACCTGCACCGAGCCCAGTTATGCATTCACAGAGGAACGGGAACAGAAAAAAGGTTCACCAGAACAACTGAAGCAGCAGCAGCAGCATCAGCAGCAGCAACAACAACAACAACAGCATGCGAAGGACTCAGAGAAGATTGCACGTGGCCCTGTTGGTGGTGGAGATCCTTCATGTCATCCAGTTAACGCTTTGCTGACTACTTCCAGCTCATCGGAACAGAGCAGCACCCAAAGGCCGCAATCCAGCGGACCGATTCACCTACTCACACACTCCGATATCCATCAGTTGTTGAGTTTAACAAATATTCGGGAAACAGAACTGGCTCATCGACTCTTGGCCGAATATCGACAGGCGCTTTTGCAACAGCACAGTCTGCACACGAACAGTGTGAGCACCCCGAATCTGACAGCCAGTCAAGAACTGCAAATGTTCTCCTCAAGCACAGCGGCTGAAGAAATCGAGGAAGTTGAAGTGGATCCGGTCACAAGTGAACGTCCGAAAAGCAAGCGGACCAAACACTCGAAATCTCACGGTCAACGTGACCAGCAACCGGATGGTCATCCGAAACAAGCCCATTCTAAGCCAGATTTCGGGAATCAGAATTCAAGTCACTACCCAACAAGCTTCCACCAGGAGACGTCCGATTTTCAAGCACCACACCGTCGGCGGCGACGTCGAAAAGATCCAAACTCGAATGACTCACCGGATTACGTGAATGCGGCTGCATTTCAAGGTGAACGTTGCGGAGCTGGTGAAAGACCGTTGAGTTTGGCTAGCTCTACGGATATGGAATCCAATGGAACTTTTCGTGTACTGTCAAGTCTGGATACGCGAACCAGCAGCATAGCTTGTGGCTCTTTCGGGAACCTGACCGCTGCGGGAACAAGTTTTGGAAGCGGTGATGGTACTGGATTTGATCTTATTCAGGGTTTACAAAATGCTGCCGGTACTTTTGCTTCAAATGTCCCAAATTCATTGACTGCAACCAGCACGATTTTGGCTTCAAGTTCAGCTATCCCCGATACGAGCGCCGATCGCAGCCCACGTCACTCGGCCTTAGATCAATCTTCCCAGCCTGATGGTGGAACGGGCAATGATATAAACAATCTACCTGATCCGAGTGGCAAGAGCAACGACTTATTTGGACTTAACGGATGGAATAAGACAGGGGAATCGCCACCTGATTTATGTTTAAGTTCCACTTATCCAAATCTCCGCGAAGGACAGCGTACGGTACGAGATACGGGACAACTGATGAATAGACAACCGGGAACATTCAGTGATTTGTCAACCAGACAAGGAGACCAATCATTCCGTCGAAATTTGGTCGGTGAATATGAAAATTTAGAATCTTTATCAAACGAAAAATTACAACACTTACGATCTGCAAGACAGTCCACATTACCGATTCAACAATCAAAGACTCAATCTGACGCAATGAGAATGACGTCTGACACAACGCTTGGTGAAAATCAAAATGGATCTTTGTCGACATTGGGATATTCCACGAATACAACAATACCTGCTTCTCCTTCATCTGAATCTGTTTCTTCTAGCAGTTCCATGTCTTCCACTGTTTCCTCATCTTCCGCGTCATCGGCCACCTCATTTTCATCATCAGATTTAGGCTGCACTGCAATGATATCAGATCCGATTAGAGAGATCGAGGACGGTGGTAGTGCACAGTGCGAGACGACTGGAATTTCGCCTACACCTTATCATAGTTCGCCTCATAATATGGATAATCCGGACGCGAAATTGTGTCTACCTCTTCGACAAACCGAACAGCAACAGCAACATCAACGTCATCACCATCACCATCATCATCGTAATTGTCCTCCAGCCCCACCAAGTGCGTCACCGCCAACATGCTCAGTAGTAACACAGCAGCAGCAACAACAACAGCAACCACAGGTGGGACAGCAGCATCGGACAAAACCAATCGCGCATGTCAATCTTACTACGCTGTTGCACAGACACGAGTGCCTTGGGGAAAAGTGGACTTCCAGGAAAGTTCTCTTCGTTCCCGAAACCATTCGCTCAAGTCGGAGGTTACCGTACTGCCCATGTAAATGTCACCAACAGCCAGTTTTGACTAAGTCAAACTCTTTGAGATTAAACAGTGCAACCAACAAGCAAATGATCCAAACCGTTTCGACAAAGGGTGCGGAGGCAGACAATACAAACGCCAGTAGGGAGGACGGGGGCGAGTATGCTAAGAGTATGACCAGCAATGATGTAAATGGAACTAATGTTTGTGATCTTGGCTGCTGCGATTCTCAAAAAGCATATAAGTTAGATTCGTTCGCGGGCAAATCGTATCCACTAATCAAACCACGTCAACCAACGCCGGTTCGTTTTAGGACCAACCAGATGCACTTGTCCACAAGTCAGTCCTCTCAGAATTGTCGACGACCTTCGGGACATTTACTGAAGGCTTGGCGACATGGAACAAGTAGTCCACACAATAAACAATTGAAATCCTGTTTAAAATCCTTACCCTATTCGTCTGAACGTAGCACGGGTACGTCCTGTCTGTCGTATTCGGACGAAGATGTAACAGAAGCTTTATACTATGTATCGGATGATGAGAGACATCGTACCGATGACGCCACTTCGGCTACTTTGTCTGCAACAGAAAGCCCGTGTTTTTCATCTGCATCGTCGTATTCGTTTTCCACTTCGTCACTGGATGCCAAAACCGAAGAACTCTGTCCCTATTATCATCATTGGTACGCACCCAGTTGTACCCCCACCCAGCTTGTTTTCCATGAACCCGAACGTGCACGTCGTGGTGGAAGTCTGGATCCAAGTGCGTCAGTTCAACGTCTCCCTGGTTGGATTCGACAAAAACGGACCAGTCAACCTTCTTCACATCGCAGTTCCCATCGAAAACGTAGTTTGGAACTTCACAGTCTACAGTCCAATCCACCTCATTGTCCGTTTGTTCAACAGTATCCTTGTGTTTGCTACACTTCGAATAGTCACGGGCACATCCATTCTGTAAAGTCATTAAGCAAAGTCGGTTTACATCAAAGCCTGGAAGAGAATCGACAAAATCGATCCAAACGTCGCATGAAAGCACATCAAGTTGTCTCGCTGAATTCTACCCCACCGGGAGTCCCAATTTGCACCCGTTCCCACCACGTACATGGGAATGAGAATGCAGATATTGAAGGCAATAAGAACAGCACAAATAATATCGATACTCAAGAATCTCAAATTCATCGTGCACAATTATTGACATATTCACACCAGCGTAGGCGTCAGCATCGTCATCATCATCATCCACATCATCGCCACCACACTGTTGTACCAAGCGAGGTCACGGGACGTGTCCATTCATCAACGGGGACTAAACCCCCGGTGGCCAAACGTAAGTCAAATGAACTTCGAGAACTAACAACAAGTGAATCGGGAACTCGCGCTAATGAGAATCTTTCCAGATTGAATTCTACCGGAACAGCAGATGGTTCATGCACCGGAAACAGTACAGTTGTCACCGTCACTAACGCTCGTGATGGATCAGCTGCTGAAGTGTCGCTGAAGTTACTACGACCAAAAGATTTACAGCTGAACACATATCTTCGTGAACCAGTCACTTTGCGATCGTCACCTGGGTTCGGTTCTTTTACGCCAGCAAAAGAGCCACGTGAGCGTAATTCACCCACAGGTTCCGGTGAGAATACAGACTGTACGCCTACATTGACCGGCTCACGCATCCCAACCGCAGATGACAAGTCACACACACTTCAGATCGGGTCTTGTATCCGCCGGTCGCCGCGTGCATCTCCCGAAATTCTCCCCCGCCCATTGATGCGATCTCCTTCGAACGAGTCGGAAACTAAAAATCTCTCATCGCCAACTGGTTCATTTTTGGGCAGATATACGCCCTCTGTGATTCCGAGTCGAGCACGACAATCGGAAAATTGTGGTACCCAGTCAAACAACAATTCACAGCTCCCTTCTCCACTCGCAGATCATTCGCGATCCAAGGCACACCCAGTTACCTTACCGTCCACTAAGGGATCATTCTTCACCACAGGTATACCTGATCGCCCCAAAACCTTACAAGTCACACCGTCGCGTGTTTCCCCTTCGTCTCCGTCTGCGGTAATCTGCACGTCATCGCTTCTTGTCAATCCACTGCAGGCTTCTCTCAGTGCAATGGGCGATATTTGGCCCTCAAAAATGTCAGCTCTCAGACAACCTGAGATCGGTGGCCCCAGCTCACACGGGCTTGAACAAACCAGAACTTTGGGTTCTCCCACAACACAGGCTACGAACAACCGGAGTCAGTTACTCAATATTAGGTCACAGCTGGTTAGAAGCGGCTCGTTGGAACCGACTACTGATCTTAGCAGACGAGGAGTGACAAGAATAACCCGTCATACTACGACAGTAGCGTCCAAGTTGACTCCACCTCCACGAAACGTAACTGAAGAGGCACGCACTGCACTGAGGCCGGCCAGCGGATTGACTGGGAAACTAACAGACAAACAGGTAAATATGGATTTTGTGCTTTGTATACGGACGTCGTTGCTTACCAGTAATTCAAATCTGAATACTGTCTGCTACATATACCGTGTGATTAAAGCATTTCGGTCTTCAGACAAGCTCGAAAAGATTATTCAGAGCCCAAATTTCTATTCGCTTATCGATCACAGATCTGGTGCCGGTGATTATTTATGACTGACGACTGGTTGACTAAAACTACGACAGGCTAGTTACGATAATCGCATACTCGTTTGGCTAACTATGGACGCTTGAAACTTTCTCATTTGGTATGGTTTACAATGACGACACAATTGAAATCGAACGTTAAAACGCTCACCAGCCGGGGCAGTTTCCTGACAGGTTAGCTCTGTTTCATGATCAACTAAATATTTTTTGTGCTCACACGTTTATTTTCAGGTAATGTTTTCTGGGTTTGCTCGAAACTACCGGTACGGAATGGAACAATCCGAATAAGGTGGTTGCAGGCGTTCCAAATATACTGTTTACTGTTCCATATCCGTCATGTTGCGCTCGACATATTCCACGTTTTTTAATCCTAAGTTTGTCTAAATACCAAGCAAATATTCCTCGTATGGTCTTTAACAAATCCGAAACCGCTACTTCGTAGTACTTCACTATTAATGCTGTCAATGTTATTATTACTTATTCATAAAATGCTGTTTTTCTTCCAGATGAACCCCTCCCGTTTTATGATCGACCCATCATCGTGTGCAAGCAAACCATCTGTCGCATCGTCCCTTGCTGAGAAGGGAAACGGTGGCATTTCGCATCCTCTCCCCACCTCACATAATGCTTCTAGCTCTCTCGAGAAACATGCCTAATATTCTTATTTATATTTCCCCATATCATACATAGGTCTTCAACAAACCCGGATAAGAACACGCACACACGCTGTTTTCTCGCAAAATTTTCGTTTTCATCCTAACACACACACATACACTATGTCAATCTCTTGTTCTATTAACCTTTTTCAACTACTATTTGTTTAGATCGTATAATCCCCATTACCGATGCTGTTTGTTCAATATCAACTCTCTAGTCATAAAAAATGGATTGCTTATGTTACCTCTGACAGAGGAG
>STRG.12516.10
CCGCGGTGTTGGGCTGCGTGGAGGGTGGGGGAAGGGGAAAGCATACTAATTCGGGGGAGACGTTGAAGTCGAACTACCAAGAGACGAAAAAAGGAACGGGCAACTATAAAGAATTGTGTCCAGTGACAGAGTCACAAATTATGTCGACTTACTCAGTATAAGGAATCTTTCCAATTACCCATGCAGCACGAGTGTCCTCTTGACCGTTACCTGAGTTTCCCCTGAGTGTCCCTTTGACCGTGCTACTGAGTGACCCCCAATGAAACAAGGAAAGGGGCACTCAGGGGACGGTCAGCGAGGAACCCGGGAAACGCCCATGGAGCTTATTTTAGTTACATTCTCAATCAGTCAGTAATACTTGCATAGCTATTCAACGGTATCCCATCGTTGTTTCAATATGAGCCCTATCCAAGTTGTACAATACGGATATAGAATAAATCAAAAATGAGAAATATACGAGCACACGAAACAACTCCATTGATCATAAACCAAACACGCACAACACCCATAGAAGAGCGCTGAATCCAGTATACTATACCATGGAACCACGCCTTGAACGAGTGTGCGTCGAGGGTCTTGTTCTGCTGAAGGTGATTAAGCATTATCAGGACGAGGCTGTCTCAAGCCAGTATCCGGTACACGGTGTATTGCTTGGTCTGTGCAGAGGTAATGAGTTGGAGGTGACGAATTGCTTCCCTTTGCCAAAGACTGCGGATGATGATCCGAATGCTAATGAGACATTAAACGCATTTGAGACAAAAATGATAAAAATTCTACGACAGCTTAACGTAGACTACCTCAACGTCGGTTTCTACCAAAGCGGGCCGGGTGGTGTGACCATCAACAGGGCCAATATCGATAACATATTTCAACGTCAGGTTGACGTTCCAGAGTCGATCTTGTTAACATATGACCCGACTAGGACATCTCGGGGTCAGATGGGACTGAAAGCCTATCAGTTATCGCCGGATTTACTTTCAGCCCGCGAAGAAGCGGAACGTCGTCTACGACTCAGTACCAACACTAAAGGCTCGGATGCATTTTGGGAATGCGAAGTTTCCACAGGCAGCGGTCGGAGTAATTTCACCCGTTTGTTGGACGAAGTGCCTGTAGTTATTCACAACTCGCATCTGGTCAATATTGTGCTATGTGATATCATGGGTGATGATGAACTATCTCGATCAAATTTGTCGAACAACTCTTCAATCCTGGATCTGGCCCCACCCTTGCCTAGTGATCATCCGGGTCGATATTCCGCGCTAAATTTGAGCATGGCCACGAGTCTGGAACAACAGTTGCGTTCGGTACTATCTGGATTGGATAATATTCACGATTATCAATTTATGTACCAAAGAAGTCTGACGAAATCCCAGTCATCGGGAATGGGAAAGTCGTCACAAGAGGCTCGTAATCGTGAACTGGCTCCAATCCGTCTAGACATATCTTTGATTTCTGCTCAGCTCGATTTTTACTGTACCAGCCTTTCGCAAATGGCTGGTCAGACCATGGGAAAGTTGATGATGACCCAGGCGCTGCAATCAACCCATCGACCGTTCACTGGTCCGAAACAAATGCGAAGCTGAGTTTCTTTTAAGCCTGTCCATTGTGTGAATAAATTCTTGTCGGAATCCCAAGTGAACATTTGTTCGTCCTAGCTTCAATCGATTTTCCTGTCTTTCGGAGGTGGGGCGGTCATCCAGTTTGGTCAACAGA
>STRG.46395.3
ACAGTGAGACACTGCATAATGTTGTGTATTTTGTTTTTGTTGCCGCCCCCCTTTCTTTTACTTTCGTTCAAGCTCGGTGAATCCGACAGAAGATCACAAATTTCCTGGAGAACCGGGACATTTGGGCTCAAAGCCTCGAAACCGTGTAGTACTTCGAGACCTCATGACTCCTGTTCAAACTGAAATGAGCTAAACTGAACGCAGCTGCCAAGGTCGGCCGTTTGAATTTTTGCGGGTGTATGAAGTCCCTCGTTCGCTGGGACAATGCGCGACCTTGATAATAAATGGCTAGCAAAATACTGAAAATGACCCTTATTGGGCTGCCATGCATCTGAAAGTAGTTTGATGGCTAATCTGTCGCGTAAAATTTTGATTGAAGTTCGAAAACAATAAATCCCGTCAAGAATTTCCAAGAATTAGCTAATTTTCTTTTTCCCTTCAGATTGTGGATGGTAGTACAATCCTTGACTTTCTTCGCGTTTTGTCCATTATCTTTTACCTTTCTGTGAAAAGCAACGGCGTTTTTTTTCATCTGAAAAGACTTCAATGAACCCTGCAGAACTTGAGTTTCTCGCTGAAGATGAGTCCATTGTTATTATACCCAGATTCAAAATGGAGGGAATCCAACTTCTGACCTGCTCTGTGGGTCCTTTCTTTCCCAACATCCCGGTCACTGTTCCGCTGTGGGTTGCGATAATTCTGCGACAGCAACAGAAGTGTCGAATTCTTCCGCCTGATTGGTTGACCGTGGAAAAGCTAAACGCATGCAAAGATTCCGAAGAGACCGATTCCGGTTGCACAATCTCACCACATCGACAGTACATGGAGATAGCCACATTGTTACTGCAGCATGCTGCGGAAGACATACAAAATCCGGAGACCGTGCGCACAATTATTCGGGACTTGTGGGATATTCGCGTGGGCAAACTGGTGGCCTCTGTGACCGGTTTTATCTCGAGTGGTGCGTCCACTGCCCGAGTTAGTCAGCTGACCAATTTGGAGTTGACAACGCTTCGCAATTTCCTGACCAATTCAATGGATCAACTGACCGCTTTACGCCGAGCAGCCTCAGATGCCGGCCAACTTGGACTGAGTACGTCAAGTATGAATCGAACCAGTTGATCGTGAATTATGAACAACTAGGCGTTACGAAGCACGAGTTCAAGCTAGTTCAAACCCAGCGCGTTTCTGATTTGCCTGGAATCAGCTGTCCGACGTGTACATCATCATACCCCCAGAGTGTTGTATTTCTCTTTTATTTTTGTACCTTATTTTTTCAGATATAAAATTTTACTGG
>STRG.66671.8
CGCGCCAACTGTAACAACACTTACCATCAATAACTAAATGTTTTGATCTTTGACGGTTGCGTACAACTGGGTGTTTGTGGAATGACCATATGTTTTCTGTTAAACTACTGGTTTGCCGAAATTCGAATGAAAAATATCTTGTTTATTGTTTTTTCATTCCTAATTCGTTTATTTTTTACTAAGTGGAGTTTGCGAATATGAAACTAGGTATTATTTATTGTTCACTGCTGTAATCTCATTTGAATCGAATGGAGCTTGTATGGATGGGGAGTCCATTTTTGAATCACACGGTGATTCTTCCAAAGTTAATTCGTCGGTTAACACAGCTAACCTTCAGAACGGGAACATATGATTCCAAGTATGGATTTTCGATAGCGGTATTATTTCACTGCCTTACTACTCATCGAAAATTGTTTATTGTTGCGGTGTTTTCTAAGAAGTTGAAATCGAATGCCCTTGGTTACCACGATAATTCTGTTGGTTGAAAGACTGATTTTTTCAAACTGTCAAATAAGAATCAATTTAGAATTGGGAAGGCACCATTCACCTTCGGGTAATTTCGGTCACTGATACCAATACTGGTTCTGCCAGACGTTCTTTCTGCAGAAGTATCGATTATGTATGCGCTCGGTAGAATAAAAGCAAAATCTGTGCACACAAATTTGGATAACACGATATTACCTAGCGGTCCAAAAGCAACTACGCAGTTGATGATGGGTTCGGAAGAAAAACAACTGTTGGTATGAGCGGACGGCATGAACTTGTGTTCAAGTTTACACGAGCATCTTAAATTACACATCAAGATTTTATCTCGATGATGTACGAACGTACAGCAAGGAGTGGGACATTTCACTTTTTCAATAAATCGGAGAGAGCTGAAGCTATTAAAACTAAATGTGCACCTGGTTCCGTGATATATTTTGACAAGAACCTTTCAATGAATGAGAAATCTTCTTAACATTGTCCATGTAAAACTTGGTGTCAAAACAAGACGCAGTAGGCAAGAGTCAGCACATTCTGCATGGATAGTGATGTTTTCTGCATTGTGATGAGGATAATGGTATACAAGTCATTGTGGCAAAAGAGACGATTTCTCAGCAACTTTCTATACGCCTTTTTGAAGAAGGATGAGGCGCATCAAGCTTGTTCAACTTTCGGTCAAGCTAAAGCCAAAAAAGTGGTCACTTAGAAGTTGACAAAAACATGAAACAGGTTACAAAATATACAAAATAAATCATTCCAGTTATTTCAGTGGCCCTTTGCACCGTCTGACGTCGGACGCATTACGTCAATGGACTCCAAAATTAATTGTGTAGTTGGTGAGATATGAAATTCTTTTTGGAACACAGGATAACTTGTGACATCGGGCTCTGTTGGTAAACCCTGCGCCGAAAGTTCTGAAGTAATTCACCGAAGATAAAGACAAGACAATATGTTATTACTCGTATAGTAATATGCACTTCGGACATTATGTTTGAAGTGTGCGTGCAAATGGATACCCCTCATTTTTCCCTATATGGCCCAATTCTCGCATGTTTGTGGATTGTTGCCATCCATTTACAAGACGATAGGTTCATTGAACTGATCATACTATGATCTTCAAAATGAAGAAATATGCCCGGGAAGTCTTTGTTTTTATTAGCCACAAATTGATAAGTGCTCGTGAAGTGAAAGATTTATATGAAGACTCGACATTTTAAAATGGGGCAGAATAAGTCGAAAAATAGCAATTAAATTCGAAGTCTGACAATACCCGTAGATGAACCACGCAGACCTTATCAAGAAATCAGGAAATGCCGATTGCTTTTAGGGAGAAAAGCTTTATTAATAAAATCTCGGTAAGAGAATTCCGAGAGAACCAACGATCAGTGAGGAATAAAACACATAAAATCGAATGGAATCAAGAGCTATTCCGCTCGCCCGCTGATCTGGAAACGATAATGGACCATTTGCGTCCAGAAGACAGAACCTTATTTGCACAGCTGGAAGCCATAAGGTTAGTTTTGTGTCTGTTTTTGCCGTTCAACTTGTACGAAGAAGCCAGAAGTTCAAGACGACGTGGTCGAGGACTTTTGCGCCGTATGCGGGATTCTCGCCTTTCCGTTTTGACCGAGCATGTGATTCGGGAAACACTGAATATTTATCGCCAACAGATGATGTGGCAACGACTGGAAGACTTACGGCGAATGCAAAAACTAGGCGATTTACTCACAGAGCTAACCGTGAATCGAATCGTAGAGGCGGCCGAACTGGCCTTGCTGATGCAATCAGATCCGGAGATGGAACCGGATTTTGTCAGCTTTGATGTGAATATTCGGTTTAAACGTAAAACTCCGCTGGTCATTCGGCCTTATTTGAGATTTCCCAGACACTACGATCCGGAAAGTTTCCTGATGCATACTCCATTTTGGATAAGGTTACATCAGTTTCATTCCATTTATCGGGCTCCGGATTATCCTTTGGAAGTCTAGCTGTCAATATATGCTCAACGAACAATTTTTACATCTGAACGTACATGTTTCATTACGTGCATCAAACGCAAACCAATGTCCGTGCAATTTACCAAGTTTGGATTATTTTTCCATCATTTTCTATTCATTGAAAAACAAAAGACGTGCGGTATTTATAATGTTAGTTTTTAATCCGTTTGTTAAGCAGCCTTACTTTGTTTTCAATGACATCGAATGGACCCGTAATCACTGATGCGTTTTCCTTCCTAGATTGCAATCACTACACGTGCAATGGAAGCATATATTTTTGTATTGGATTCTAACTGGTGCCCCACTTCTTCGACTTCACATCATGAGAAAAGCTGATATGACGGTGCCGAGTGTCTACAGTTCCCGCTTCTTGATCTGCTTTAATTAACATCAAACATCTAACCACGTATTACAGGTTTTTATGGAGAAAATTAAATGGCATCTGATGTCTGTTTAGGATGCTAAGCGATTCAGTTTTCAATCGTTGAATAGCCTAGAGGTTATGATGACTAATTTAGAATAATAATAGTACG
>STRG.52762.2
CTTGGTTGTGCGACTAAGGTGTACCTGGGCACTCTTCTTGTAATGGCTATTACTAGCGTCGATGAGTCCGAGAAGACCGAAATAAAGCAAAATATCGAACACTTTTATATGGTTGTCAAGGACCAGATTCTAAAGTTCCAACATCCCATCAGTGGTTTGTTTCCTCTGAGACCGAGGGATACCAGCTGTAACGTTAGTCACGTAAGAGATTCCGTGTACTGCGCTACGGTTCTGTGGGCTTTGCATCGGTCTTTGGCACGGATCGATGATGACACCGGAAGACAATACGAATTGGGACAATGTGCTGTCAAGTGCATGCGAACTATTCTTATTGGCTGGATGCAACAGTCCACTAAATTGGAACAGTTTAAAAAGGCGCAAAATGTTGATACATGTCTGAGTCCTCGATTAAACTACGAAACCGGGGAGCCAATCGATGATCCAAACTATAAGAACTTGCAAATGGATTGTGTCGCTCTGTTCGTTATTCAACTCGCTCAGATGATCGCTTCCGGGCTTCAGGTGGTGTACACAAAGGACGAAGTGGCCTTTATGCAAAATTTAGTGTTTTATCTGGAGCGTGCCTACCGTATCCCGGATTACGGCATGTGGGAACGAGGAACCAAACAGAACCGAAATCTTGTTGAACTGAATGCCAGCTCCATCGGAATGGCCAAAGCCGCAATGGAATGCATTTCCGGTCTGAATGTCTATGGAGCCGAAGGTAGTCATTCGTCAACCCTTCTGATGGACATTGATGCGCATAGCCGAAACCGTATCATTCTGACCAATCTGCTTCCACGTGAATCGGCATCCAAGCTAGTTTTCCATCCGGAATAAACTCACATCGGAAGCAATTATCGACACGAAATCGGATAAATCAAGTCGAGTAAATGCTTTATACTCTCGAGAGGTGGATATTCAACTGTCACAATCACATTTGAAAAGTAAAATCAAAGAAGCATGGCCTTCGGCTGAGAAATGGTTTGACCAGGCTTGTTAGGGAATCTTGCAAGATGGGGACTGCAGAACTTTTTAACTTTTGTGCGGGCAAATAGGTATTTGTAACTTGTCCGAGTAGAAGAATTTGGAAAACATTTGGCAAGATCGCAGTGAAACAGTTTGTGGCAAACGTTGAAATGCTGTGATATCATATACCGAGAAGGGTGCGCGCTCGGTATGCCACCCCATCTAAAAATATGCTTGAGTGACCTGAAGGGTACAGACGCTTCTCTGATTCCCACGCTCTGTTGGCCTGCTTACGGAGCTTCGAGCCAAGAGCCACGAGATCCGACACTGAAGCGATGTATGGAACGACTAAAAGGACAGTATGGCTTTCGGAGATTCACACGCGATGGCTACGCAACGGTTTTGGATCAAAACACCTACTATCAACCGGGGGAATTGATGAAATTCGTGGGAATTGAAAGTGAATGGCCCATGTTCTTTGCGTATATGGCTATCGATCATTGTATGAGGGGAGAATTGGAAAAAGCGACGGAGTACACCACTCTCATGCAACCATTACTCGTTCATCCGGTTACCGAGTTGTATCCCTGGCTTCCCAAATTTTTCTACGTTCCATTAGAGGATTTGGATCGAGAACGAAATGCGCGTGGTTCGGTTGTACGCAGAAGCAGTTTTCGATTGCCTGGAGAATCCTATTTTCTGTGGGGCCAAGCAGTCTACTTGATCTCACAATTGCTAGTCAGCGGTTGCTTGTCTCCCTCGGATCTGGACCCACTTGGCCGATCGCTCTCATGCAATCCTGGTCGTAGACTAGTCGGTAATGCAGGGTCCACCGAACGACCAATGAATGTCACCATTCAAGTAGTCCTGATTTCGGAGTCGACACGTCTCCAACAGATTTTGGCCACTTACGGTGTCCTCACACAAACTCCTCGACAAGTCGAACCAATTCAGATTTGGCCCCCAGATCAGTTGGTTCGTGTGGGCAAATTCAATGGTTGCAGTCAAAGCTTGGGTCTATCCGGTCGTCCACCTAGACCAGTTGGTCAGCTTGGATGTAGTCGGTTCTATCGGATTTCTGGTTTGACCGTGCTCTGCTATCCACTTTTGTTCGAAGCTCAAGACTTCTACTTGCTTCACGACATGCAAGTGGTGATCGATGAAGTCAAAACGGATTTCAAATTTCTTTCCAATTGGTGGAGATTGCCTGGCAGACCAACGTTCTGTTTTCTCATCAAAGAAGATATGGTGAAAGTTTCGGGCTTTGGTCAACTATTGCGCTTTTTGATTGGAATGAAAAACGGAACGGTACACGGTACACGAATTGTTCTAGGCCGAGCTCAGAAATTCGTTTCAAGTGGCTGTGTGGAACATCTGGATTTTCTACCCCTGTGGACGGCCACCGGGGACTACTTTCAACGTTTGCGTGAAGTGGAAACTGGGCGTTCATTTCGCAGTTTGGACGATCTGCCGCGTGAATTAGCCGGGACATCCTTGGGTTCCGGATTGATTCGTTCGAACGGATCTGTGTACATACCGTCGGGACAAGAGGTGGTTCGCATAGTGCATGCAATGGATCGTAAGCGATTTATTTCGTGCTCAGATGCACAATTGATTGAGCACGCATTCTACCCCGGTGAAGATCCATTCAGTTTGGCTTCACGTGTAGCCGCTCTGCACGAACTGTCCGAGCGCAAGGGATTCGACCATGTGTTCACTTACATGGAGAAACGTCACTGCGTTCGGGATTATTTGACCGATTTGTCCCGTATAGCCGGCATTCAACAAGTTTGGTGTGTGGTCCGTTTGTGTGCTGCTCTGTTATCTCAATTTGTGAACAGTCTTGCCCCATCATTATCCACAATTCTGGTCTGCGGGAAACAGATCACCGTTGGCGTCGCCTTGGGCACCGAGAATATCGTAAACAAACCCCTGAACCCGGCCGAGTTGTATACGATGATGCGCGAGACAGTCTACTCGAAAGATCCGGTCCAGTTCTCACTTCAGCAAGAACTGATCCTGTGGGTGTGCAGTTTACTGACTTCGGACAAGGAACTGTTCAATGGAATCAAATTCATCCGTCTCGGTTGGCTATTGGAAGCCATGAAATTGCAATTAGAATACGAAAGTATCGGTGATCAACGCGAAACGACTCCGTGCAATCTGGATGATACAAACACACCAGTCACGAGTCCGGCGCCGAATAACACGGAGAACCAGCGCAGTCTGGGCGCATGCCATCTGTACAGTTTGCCACCGTGTATGGTTAAAGACCTTCTACTTCGTACACTGAAAGCCGGTCAAGTATCGGTTCAAACTCTACGATCACCGAATCACATGGAAAACGTGAACGGTTCAACCGGGCAACAGTCAGACGAACCGAGAACACCACGTCGACGTTTTCGCCCTAGGCGGCAACATGAGGTCACCGGGCAACGTGCATCCGTAGAACGAGTACCGGATGCGTTATTCCAGCGGCAGCTTGACGGGTGTTTGGGTCGTGTTCCGCCCACGTTCTATCAGGCGTTGTACACAATCTTAGAACGCTCACCTCATGGTGTTTTTATATACAACAATCTGCTTCCACAGAAACCGACTCTAATGGACATGACCGCGTACGATCTGAATTTCATCGATGAAGTTGAGTTGCTATTACGTCCGATCGGTGATGCGGCCTATCGTTCTCTTTTCGTTGAAACTGTGATGGTAATTGCTGTGATTCTGGAACGAAACAAAGAGTTGTCTTTCAAGGATGCAGTCGACATCAAAGCGTTCATTCAAGATGCAATGAACGCATTTGCTCAGGATCGTCATTTGCATGCACCTCCTTTGGAAAGATCTTCGCGCAATGCAAGACGACTCTCATGGCCGGAACCGGATTTGACCTCAATTCACGATGTATCTGTCTATTCGGAATTCACTGCAACGCCGGCTAATGTGCACATGGGCACCACCTCGTATTTGGCCAAAGCTGCTTTGGATCGTTTACTCCAAGGACAGATCGATTTGTGCGGAGTCACCAAAGATGCATGTTCTGTCATGTAGGACAATACCCGCCGTCCATGTCCCGTCCTCTCATCGATCGATCGATCAACATTTGCCCGTTTAGAAATTACTGTGAATCTCGTGTGCTCTGTCTGGTCTTTAGATTTCCCCACTTTCATCGGCGCGGCTACATCTTGCTTATTCACTCATCGCCCCACAATCATTGGAACATTTGAGTCATCAATCCAAATGTTTTGTTTATTTAGTTTCTTCTGATTTTTTTTCCGTCGTTTATTTTTGACAAGGCTACTTCAAATTCATCTTTATACTTCCTCGAATCGATCACTCCCAATTCGACACCGTCGGCTAAATAGTTGGATCATGTCTTTCGTTGAAAACTGCATCCCTTCCCTCCTCTGCCTAATAGTGGCTCCACAATCGTTTTCAACTCGGACTTAGGTCAGCCGACCGACTGGTTTGTCTTTTCACGTTTTCGGATCCCGTGGCGGTTTGTAAACTCATCTTGCACAGTATTGTTGCTTGAATGATTATTCTTGTGTTCTATGTCATCAGATATCGTTTGCGCAGCTGTATGGGCATTCGGTGACTGAAGGCTTCAAGGTTCGTGTCGCCAGGTGCATTCGGAACCCTGGCCTATACCTGTTGGTTTTAATGGAAGTCCTCTCGAGCAGACTACTTACGATATCATTTCTTTGCCTATGTGGTGATTCCTTCTGGTTGGCTCAGCGAGCAGACAGTGAATGGGTTCAACGCAGCTCAGGTCGTTTTGACTCTGAATTCCTCAGCCTGATTATCACTGTTTTTTGCAGTCTTAGGACTCCTTTATTGCGACAACCGTCGCGACTGACGCTCTCTAAATGCGATCAATCAGACGCTCACAGTGGTCCTCATCCCAACCGGCTTTTCATAACCCTTGGCTCTCCGGTACTACTTCTGATTGTTTCAAAAGACGATTTTCTATTGACTCGCCATCAACTTGTCCGTGGTTGATGGATGTTGCTAGAACGACTTTATCAATGAGTCAAACTGATTTGTATTCCACCTTGAATAAGGACC
>STRG.648.1
GAATCAATTGAGACTGGTTCGTACTGGCGTTAACATGTTTTATTGACGCGCCTAACATCGCCTTCACCATAGCCATGTGAATGCGTTAGATGGAACAGCGTCTCTTGTGGCCTTTGATATAACCTCATATGCGAACCATGCTTCACAGTTCCCGATTTTATCGTTATCTGTGAACAATACTCTGTGTAAATGTGAAGATTAGAGTTGAGCAAAGCCAGGACCAGTTCAAAATTGTAAAACTGGGCTATATGATTGTGGAGATATACGAGAAATTTCAGTGCTAGTGAAATACAATCCTTTTTGTTTACTTGATCACTCAATTCACATCCAGTTGCACACACACGTACACTTCCCTTTATTGTGACTACTCTTCTGAGTGTCTCATTTATACAAATGAACCAGGAATTGTATTTTTTTATGCTCATTTACACAACCGGGTAAACAACTCAGACCAACGGCCTCCGTAGATACCAGTGTTCATTCAAGCTGAGAACGAAATCGCACGAAGCGGTCGGGGTTGTGAGGAGCACCTTTTTTGTAGTTATTCACTCGCGGGCTTTTTGTCTTCGTGTGACATCCCCATTTTGCCTAGTTACTGCAACTGGTGCTGATGCCCAGTCTGCTCGTCTGAATCGTTGTGACTATTGAACACTGCTTATCACTCAAACGTCTCTAAGACAGATAACTGCACTAATTAAAACTATACGATTTGGGATCATACCTTCATTTGCCTTTCTCCAAATGGCATACCTTTTGTTTCTGTGACGGTACCTTGAATCAGCAATCCTACTGCAAATTATGAGACAGAAAAAATTGGTCAAAATGCCTCTGAAATTCGATTTCGATAAGCTGAAGTCAGACGCAATATCTCTGTATCAAAAAGTACCGCAGGAAGTTCAGCAGAATTTGACAGGTGCAGTGAAGAAATCCGTGGACGCTGCGACAAAGATCGGGAGGGAAGTACTTCAAGAACAAAAACAAAATATCAAACAAACTTTGGCTTTTTTATCTAAGAAAAAGGAAAGCAATCCACTTGGATCTTCAATAACGGCCGTGTTGAAGTCTTTGCCAACGAGGAAGACAGGAGCCGAATCACTGTCTAGCTCAGACTCAACCAGTCAAAGTGAATCAGACCCCAACGTTGTTCAAGTAAACATTGTCCAAATTGATTTATCACCGCTACTGCCAAAACTGAAACAGATTGAGGATAAAAAATCTGATAACTCCGGGGAAATATCTGTGGCAGATAAGTGCATTCAGTCCTCATTTTGTGAGCAGACAGCTGTTCAGTTACCATTGAAACCCGAATCACCCGATCCTCAAAATATTTCCAAAAGGGAAGATGTGATTGAACCGCCAAATGAAAGCACAGAATCGATCCCGAGTGCAATCCAAATACCCGAGAACCACGTGGATGTCACTGACGAGCAAACGCAAGAAGCAGACTCAGCGACGAGCATAAGTGACTCAACACAATTTAGCTGGAAAATTCGTGACCCAAAATCACCAATGGAACTAACCAGTGGTGTGGGGACAATGGAATCGGATACGGTGGATAACATTCTGGAGAAAGACAGTCAGTGTGAAAAAGCCGTAATCCCGACGGATAAATTATGCACACCGTATGAGTACGGTTGGGTTTCACGCGGACCGGAAACACAAGACGATAAAACAAGCATGAATGAACACCCCAAAGAATTGTCGACAGATTTAATTATTCGACCTTCCCGTACGTGTGATGAATCGACATCAGAGCATGACGATATGAATGAGTTTTGTGATGACGGGTGGACTGTCATTCACCACATCTGTATACGAGAACCAGATAAATGTGAATCCGAGCAGACGGGGAATGATTCCGAAATTTCTCCTGCCGTCAGAACGCTCACTCCGAGACTTGGGCAGAAAGAGAAAAATTCAAATGACACACCACAGATGGTACGGGCGGTAAACGATCCGAAATCGATGCTGAACCAACTGCCTGCAAACGAGCTCACGCAGTTTAGAATTCCCGATTTTTCGCAGTCTGAGGAATCCTAACCAAAATTGTCACAGGAAGACAAGAAAAATAGATAAGAACTGTTCACGGTAAGCGGAAGCATCTGCTCTAGAATCGATCGACTGGATAACCACTGCAATGATGTTTTCTAAACTGCATGCGGATAAAAGCTGCCGTTCACGCTTATGTGCCGACTATGTAAATAAACGGAATACTGGTATAGCAGATGAAACCTCACCGCTTGAATCCAGGACCAGCTAGTGCTCGTAGCACACGGAGGTCCGTGTTGTTTTGCGTAGCTGCCTTGTGACTTTTTTCTCATTTCAATCAAGCACAACTTCTACCAGTCAGTTCGTTGCGTCCTGTGATGCCTATTGTACCTTTCATACCTTATAAATGTTTTATTACCGCTAGTGGGCTAACTCTACGTGATAAATTTTTACTGACATTTTTCTCACGTTGTTTGGCTCTGAATTAGCCCAATCAATACAACCGGAACGGCATCGCGATTGGTCATTTCACACAGTCAGTTCTCGGTGTGTAAATTCATCCTTACTTGTCTTCTCTTCGTCTGCACAGTACACGTTTGTGTTACACGAAGTTGTTTCACCGTTTCTCACACTTCATATGAATCATCGTTTTTTTAATGAACATATGATGCCACCATTTGATTCAATAGCAAATTTGACTGCCCCCTGTTGCATTTCACTCGGTCGAAATAACTGTCTATACTCGCCATATTTTATTGAACGTCAACATTGTACTATTGTAAAACCATACCTCGGAC
>STRG.49090.1
TGTTCAAGTGACTTCTGGATGTATTTCTAAAGAGGTTGTGGGAGACATACATGAGTCTACCTCACTGAGCTGCGGTGAGGAGGCTTACACCGGAGAGATACCTTTTGCCTCTATCATGAAGTGCCGCGCGGTTTGAATTCATAGTGCTCTCGTATTTGAATTGATTTTTTGAATAGTTTTGTGAATTAACCCAGTTTAATTCACAATACTGAGCGTTTCATAATTGCATTTAAGCGGGGATTCGACGAAATACACTCGGCAGTGGTGGGTGCATAACTGGTGTGCATACCATCGAAGGAATTCTGGACGCTCGATTGGCCGTGGCCATTACCTGTCCTGTGCAGACTGAACTGAATCTGGAATGAAAGATTGTGTTGAGTGACCTTGAGGGCTGCTGCGCTGTTTAGGTTTGCGACGACTTTCTTTGGTAGCGTCCAATTAGTCCAATTTTTTTTTGAGCAACCGCCGTTTCTAAGATGGTTGCTGTGTACGCCATGGGCGGCCGATTTAATAATTAAATTAGCAAAGTGTGATTGAACTACTGGGTGTTTTGGTAAACGAAGACTGGTCTAGGTTTATGGTTTTGCCCTTTTTTCGATGGCCATTCCTATTTTTTAATGCTGGGGAGGTAGGGTTTACAAATTTCTGTATTGCTCTGGATTGTAGTCTAGGAAAGCATGTAAAAATGGTTATAGATAGCTCTAATTTATGCTTTTAGAATGAGTAAAATATTGTACTGATAGCACTTAGGTAAAGATAACTCTTATTTCGCTCAGTCGCTTAAAATACCGGTACAGTATTGGCGATGTTTTCGACTTTAACCACCAAATGAGTCCCATAGGTTAGCTGCGCAATGGAAACATCCTTTGTCAATAAGTCGCACACTAGACCCACTGAACACCCTCATCCTAGACCACCGACGACTCCCTTTCCGAAAACGCCGCGGCCGACCACTCGGCGCGCCGCACAGAACGCGTCAGCCGACTTACGGAACCGTGGCTCACAGACGTTTATATATAACCAGTGGGCCAATCAAAACTCACGAAAGCAAATAAAATAGCACGACTAAACGAAAACAGAGGAAAGAAGTAAAACCAATAAGCATTCCACAATGAAACAGATTTATCAATTCCTATGGAAATAGCATCATATCATGACATTCGTCTTTTACCCATTCATTTCACAACTGCTGAGTGAGCCTTAATAATATCAACTAGATGGATGACGGGTAGCACTGTGGTCCTTCTGGACGGGGATTCGTCGAAATGCACTCGGTAGTGATGGGTGCATAACTGGTGTGCATACCATCGAAGGAATTCTGGACGCTCGATTGGCCGTGGCCATTACCTGTCCTGTGCAGACTGAACTGAACTGAACTGAACTGAACTGAACTGAACTGATGCTTTACACCAGCACCTTTTTTATGTTAACATAAAAAAACTTGCCGTGACATTTTCTTCTGCTTCGACGCATAGATGTTGCGCTTCCGGTGTTCCGTTTCATCGTACGCGTTATTGCGTGCTTCTGAGCGAAATATCCATCTCGCCTCACTGATCTTTCTACCCAAGTAGCAATCCCAATCAAATCCCGATTGGGTCCCCATTGGGATTTGGTTGGGATAAGTTGGGATGCATCGGGATTTGGTTGGGACACCCTAGCCTAAATGTTGGGTTTTGGTTGGGATTTGCTACGCATCCCGACCGTGCCCCAATGGGTTCCCAGTTGGGGCCCCATTGGGATAACCCAAATTTCAGAACGAAACAAAAAGCCCCCTACTTCTTCCCAGTATTTCTGGACAAGCTCTAGCGAACCTCGTGAGAACGGTCTCAGCTTCCCAGTTTCCACCACTTGCCACATGGTACAAAGAAAACAACCTACAGTATACCTGGAATTGTCTCTAATGAAATGTCCGAAAAAACGAATGAAACGGAGCCAGCAGAAGTAGCAGGAGATGAAGAAGAAAAACTTATCAATGAAGAGCACGTGGAATTAGCTATTGAATCGGTGCAAGAACCGGCTGCTAAAATATTGGGTTTTGCACCTTTGCAGCTGGCCGATGATGTCTTCAACGTGGTTAATGAAAAACTGGGCCAAATGATTGACGAATTTAGTAAAAAGCTGTCCAACAAGTACGGAACAAAAGCAAACCCGGAGCGTATGGAAAAATTGATAGATATGTACAAGTACAAGCTTCAGGCACAACAGGATTATTTATTCGATCAGTTTGATAAATTGCTCGTAGGGAAATTGCTGTTCGTAGAACCGAACGTCGTGCTGGAGGAAGATCGGTGTCAGCTTCGTTATTCGGAGAAACGGGACAAAATCACCGAGGAACGTATCGATACCTATTCGAAACGATTGGTTGCGTTAAACACCTGTCAGGTCGCTATGGAAAACGAGATGCGAGAATTGGAAGCAGTTCAAACTAACATCTGTGCTATACGGGATTCGATTACGCGGCAGATTCAACAAACTTTTAACTTAAATTCAGTGGACGACTTGTGTCTCCTGGTTCGCGAACAGACCTGTTCGTTGCATCGTATTCTCACCGATCTGGGAACTTTGTTCCAATCTTCTGCAAGTACTTGATAGATCACCTATGATCCTGATACCCTTCCCACTATTTTTGTACGTGCCTTCCCTTCTGCATTCTGTTTGTTTTTTATTGATTTAGTGTCAGCA
>STRG.27891.10
GATTCAGTTGATTGGACGGCGTCTTTTCAGTGTTCTTCATCGAAAAGGTACGCCCCAGAAGTTCGTTAGCCTACTGAGATCATTGTATTCTCATACTTCTGGCCGCGTTAGAGTTTACGGTGAACTATCCCGTCGGTTCGAAACGACGAGCGGTGTTCGACAGGGATGTCCCATGTCTCCATTCTTGTTCAACTTCGTCATGGACGAAATAATGGAGTGTGCTGCAAAATCTTCAGGATGTAGGCGTCGAACTACGAAATAGTGGAAAGCTGTGTGACCTAGATTACGTGGACGATGTTGTCTGCTTGTTCGAATCCACGGAACATGCTCAACGTGCACTAGATAGACTCGCGAGAGCTGTAGCTCCATTCGGCATGCGCTTTTCACCTTCAAAGTGTAAATTGATGGTAAAAGACTGGACGTCAACGATTCCGAGCTTGATGCTCGATGGGGAGATGCTGGCAGTTTTCGACCACTTTACCTACCTCGGCAGCAACGTGACGACGGACGGGAGCACAGTAGTAGAGGTGAGCACGCGTATATCCAAGGCTCGAGCGGCGTACGCTGGACTGAAGTTGAAAAGTCGTGCATACTGTGCCGCAGTGTGTTCAGATTTGTTGTATGGTTGCGAGACTTGGAGTCTGCGTGCTGAAGATATTCGTCGTCTTGAGGTTTTCGACCACCGATGTTTGCGTAGTATCTCTAGGATTGGGTGGAATAGCCGAGTGAGCAATGATGAGGTCAGAAAGCGGGCATTGGGTATCCATTCAAAGAACGTTTTGTCACAGCGTATCCATTTTAGTAGACTTCGTTGGTTGGGGCACGTGTTGCGTATGGCGAACACAATTTTGCCGTACCGTGTCCTATTCTCCGTTCCTCCTCAGGAGTGGAAAAAATCACGTGGAGGTCAACAGATGACTTGGCAACGAGGAATGAGAAAATGTACAGCAAACTTAGGAAAAGTAGGTGCTTCACGTCTTCGTGGTTGGGGTCGAAATGATCCATCTACCAGTTGACTGGAGACACTGAAGGATATGGCAGCGAACCATGAACAGTGGCGATCGTGTTGTCACTTTCTATCGAATCAGAATAACTGATCGATGTGCATTTGCACAGTTAGACTGTGTATTCCGTGTGTTGGCTAGTAGGGCATTCTTTCATTTTCCCACCCCTGTCGGTCCAGTCCCTGTCCATCTTGCATATTCATACTTTCTAATTCAGCGTGCAACGTGATGAGAAAGGTAGTGGTCAGTGAGGTTTGCCCTACTGTTTAACGCTGTACGGTGATGATGATGATGCTTGCCCGTGAAGACTGGTCGGAAGCTAAGGCCGCAGGACACCCGACGGACGCAACCTTTGTCGAGTTCTGCAAAGCACTCGATAAGGTGCCGCATGGACGCCTGTTGCTGAAACTGGGGGCCATTGGTGTTGAGGCTCCATTAATTCATTGGATCGGGGATTTCCTAAACGAAGGAACTTTCGCGGTACGTCAGGCCGTCGCTTTCGCGTCCCTTCAGTGCCTCTAGTGGAGTCCCACGGGGTTCACTTTTGGGGCCACCACTTTTCTTGATGTATATGAACAATTTGCCATCCGTTTTCCAACCACCTTGCCTCATTTACGCGGATGACCTTAAAATTTGGAGAGGAATCCGGTCAGATACTGATCTACAGGATCACTTGGTCGCACTGGAGCACTAGTCCGAGACTTGGCAACTCCCTTTCAGTGATGAAAAGTGTGCATACATAAGTGTAGGGAGGGTAGAGAACGGCATTTCCTACAACTTACACGGAACGCCCATCCGCACATCGGATTGTGAGAAAGATCTTGGGGTAGTGGTTGCATCAAATCTGAAGACCAAAGTCAACACGGATAAGGCATATGCCTCTGGCTGGAGTATGTATGGAGCGATACGTCGGTGTTTTGGTCAACTGTCTATGTCATCCTTCAAAGTGCTGTATGCTTCCCATGTACGTCCGCGACTGGAATACGGTGAATCTGCCACATTCCCCCTGTATGGCCACGGAAGTTGCGAAGCGCAAGCGAGTACAGCGGGATGCCACTCCTCGTCTTTGGATTGCGTGGGATCAGTTATGAAGGTCGTCTCCAAGTCACCGGACTGTTCCCAGAGGCGTATCGTAGAATTCGCAGTGACCTCATTCACACCAGACGCATTCTTCGTGGAGGTTTAAGGCCAGAGTTGGTGACGTACTTTCCATTGCGGGTTCACAACCGTACTCGAGGTCATTCACGGACGCTTATGAAACAACAGTCAATGGGCCTGACGCTGGTACACCGCCTCTCAAGGACGGTGACGAGTCTATGAAGTGCATTGCCAGCAGAAGTGGTGGAAGAGGAAAACGACCACATATTCAAGCGACGCCTGGACGTATTTTTGAAGAGGTGGTGGCAGGACAGGTTCGTGCCCCGGCGTTGAGGTGACGAGGCTCATGCGGGAGACTGCCCTACTGCCTCTTATTTTGAAGATTGAACATTGACAGGTACGACGCCATAGCTTCGTCGACAGAGAAACAGCCCTGTTGATACGTTATGACTCATGAAACCCGCGCACTCAATCTCAGCTTGCTGTTCCGAACGCCCCATCCCGCTACGGAAAATCAGAAGACAAAACCCGACTCTCCAAAAATGTGTCTTTCAGAAATTACTGTGCTAGACTTAAAGCGAAAACCGAATATTCCAGAACTCGGGCGTCCAGTTAAATTCAAGCCTTGTGGAGCCGATTAAGTTGATAAAAATATTTTTCCGGATTGACTGTTGACATAATCAGGAGAATCAGGAATCACAGCCCACGAGTACCTGCCCGATATGACAGATGTCCCTGCGATAAAAAAGGACGGCGCTAAGGCCTTAATAAAACTGGCCGAAAACATGAAAGCATGTGAGTCGATACTCTCACATGGATTCTAGCTCCAAGCTTAACACCCGAAGCATTTTCGGTGCTGTGATCAAGCGACTGCCAGGACCGCCACAATACAGATGTTTTGATCAGATGTCAAATTTACTCCGAATGGACAGGGAGCCGAAATTTTCTGACTTGACGCGGTTTGTGCAAGATAGGGCCGATGCATCAGCGGCTTAATTTTAGATATACTCATTACATGCAGTAGGGGATGATAAGAGGCTCGGCAACGATCCATGCTGCAAAACTAACGTGAATGGCATTGACTAACAGCGTGTCTTGGTTTCAGCCAAAGCTCGCACAGGGCAGAGGTCTTCATACGGCGAAGACAAGCTGATACTCCCATGCTGAGAAAAGTAGGACACTGATCCAGGTAGTGATTTTGAATGCAGCACGGACAAGCAGGCCGAACCGGGATATTGGTTGCTTGCGGCTGTTGAGCTCGGTGTGTGGGCTGCAGCTTATCTTCCGGGATTGTCATTGTGCTTACGTTTGGCTTCTATGCTGGTCTACTTTGTTGGCATTCAGAACTGTCGGAATTACCTGAAGATTGCTTCGAAAAGTACATTCACTGGATTGATTATTATTATTATTATTATTATTATTATTATTATTATTATTATTACTGTCATCCGTGGTGAACTCGGGGACAAGATCGCCGTGAGCACGAACTCGGCTTCAGCTGTTCGCATAGAAGCATTCGAAAAGAGAAATAAACTTCTCTGGCACACCCTTCAATAAAAAGCAGCGCCAGAGAACTGTGCGGTCGACTGAGTCGAACGCTGCTCTCAGATCAAGAAAGACAAAGATTGTTGGCCTACGAAAGATGTGTCTGCTTTTAGGTTTGCCGGAGAGTGAAGATGTGTTCGATACAACCCCGACCGGCTGTAAAACTGGCTTGATTCTCACGTGCGCACATTTCGCGAGCACTGGATAATCGGCAGGGAATAAGATCGCCCTATGCACCCAGTGGAGCAAGCGGAACATGGACGGGCCCAGCATCCTTTGGGTCGAGGGCTGCCCAGCTTAGGCGGGCGATAGCTGCCCAATGAAGTGCGATGACTTCTCCCACCGTCGAGAGAAACCCCAGGTACTCCACTCCTACATCCATCTAGTGGTGGGGATTTTTTGACCGGCAAACTTCTTCTCGCCATGTTTATTCGCTGGAGTGTTCTCTCCAGAGACATAGTGAATAGAACCAGGTGTTGCCCATCAACTGGTTCTGAGACCGGACTTCGTCTGGCCTCTACCCATTGACCTGTCAGGCATGATTGTATCTCCTGCTTAAGGAAGCCATCCTGCATAGCTCTTAGGGTCATGGAGACACGCAAGCCATCACACTAGGCCAAGGTGCAGTCTCGTCGTGATAGGCTCAATCATCCAGAAAGCTGCCCCAGAGGTGAAATGACTTGGAAGCGCGACCGTAGACCAGGTACTTTACAGAATTTGGTGAAAATGACTGACTATTGGAAGAGTAATCCGAGAAAGTTTTGTGATGTTTGTCAGTGTTGGATGGCTGATAACAAGATCAGCGTGCAAAATCATGAAAGCGGGATGCGTCATAAAGCGAATGTAGAGAAAAAAATGAACGAGTTGCAGCGAAGTAGTGTGAATTCAGTGAAAGAAAAACAGGAATTCCAAAAAAATCTACAGAAAATCAATGATAGTGCGTTCGTTGGCATGATGAAAGATATTGCCCGTGATCCAAGTTTGGCCAAGCGATATGGGATTGTTCTTACTGAGGAACAGAAGCTGGCTCATAAACGAGAAAGTCAACCAAAAAACAAGGAAACAGGTGCTAGTCTTCCTGAGAAACCCCCAACTCAGGTTTACTGTGAATGGCGCGAAGCAACAACTCCTGGTGGCCAAAAGTACTACTGGAATGCTGTTACGAAAGAATCTCGTTGGACGCCACCAGAGGGTGTCACTGTTGCACCCGAATCACTTACCGTGAAACAGGAGAAAAATAAACTACAGCATTTCGTTTTGAATCGACTTGTCGAACTTAGTGAATCAGGATCCACGGTGGCCACAGCTGCGGTTCATCAGGCGTTTAATGCTTCTGTTCCGGAAGCTTCGGCGGATGATAATCACAAGCCAGATTCCATCACATCAAAGTGGGATGAAACTGTCGAGCAACAGGATCTTCCAGTCTTTCGCGGACCAAAGGTTGATCTGCTAGGACAGTGGATTCCAGTCGAGGATAGCATTTTCTTCTCCAGTCCACAGATAAAGATGCCCAAACTGGATTTGCCTGGAGGAAAAGAGAAAAGACTCTCATGTGTAACTAATTCCGATCAGAATGAAGACGAGGATTCCCGTGCATCGGTGCTCGCTCGTTTAGAAGAAACAACTTATGCCGATATTCATGGGTCTTCTCGCCTAGAAACTGGAGAAAAACAGCTAGCATCTGGTGCTGTCTCATCCGGATCAGTCAGTCGCAACGTTCCAAGAGTGGTTTTTCGAAAACGTGGCTCTGGCGGCACTGGATCTTCATCGACTCGTAATTTCCGCACTCCGTCAACGAATGATTAATTTATATTTACCTACTTTCCATTGTACATAAATTCTACTGATGCATACACAACCTTTACACCATATTCCTATTTTCTATTCACAACATAACATATACACCTATAAATTAAGAGAAAAATACTATGTCCAGGCTTGAAAACCTATATTCGACATCT
>STRG.76229.1
CTGGACGTATCTAACGGTGAAAATAAGAACGCTATTAGCCTCTGTTTCTGTCACATTGTATAGCAATAATAGGTTTGAAGAAAATCTTCCCTCCTAATATATGATAAATAGGAATAATGGTGGGATGGGTACAACCCACAGTTCAAAAACACTTTCGAAAAAGGTCATCCAACTAGGAGGCATCCATGTTGTAACATTTGTTAGATATGTGCCCGAATTTGACCCAAGTATGCCAGAAGTAACCATGTTTTTCTCACTGTTTTCCAGACCATTGAATATCTGTGGCATCCGATATGGACCTACGTCCCAGAGTTGTGTCGGTTGGAATGAATGTCGAATTAGGAACCCCAATCGACTATGGATGGAAGCGTCTGCTAGCGTGCGGTTTCTTTAGTACAATTTTAGTTCTGGATCCTTCATCTGCCAGGTCCATTCAGTCTCTACAGGGCCACAGGCACGCAATTTCATCGGTCGCGTGGGCTCCAGAAAACCATTTTGCTGATCGAAAGAATCCGTATATTTTACGCTTGGCGAGTGCAGATGTGAGTGGGATTATCATTGTGTGGGATATTGTGGGATCCAGTATTGTGTCGGAGTTCGGCGAACCAGGTTACAATGTGCTGGAAATCCAATGGATACCGAATCAGAATGTCTCGCGAGATCTTTTGTTAGCATTGCATTCGCGAGGTCGATTTATTCTGTGGAATACTCAGACACACATTCAACTGTGGAGAGTTTCGGTTAGTGAGGCCATTAGCTCGTGGTCGCTCGACCCATACAACTTTAAAAATATCCTACTGTATGGAACTCAACAAATGTGCTTATCAAAAAATTTCTCTTTGGCCTCTCCTTTCACTACGGACGGTGAACCTATTGATGTGTTGGAATTGTTCTCTCCCCAATCAACCAAAAGCGCATCGTCCTCCCTAAAAGGTTCGTTTCTCACGAAGAATTCTCGATTCAATCCGGGAGAACTACTTACGTCCGCCATACACGGAAACGCCGTTAGCGCATCTGAATTCTCTACAGACTTGCGAAACCTCTGTGAATGTCTTCAAGTATGCCATCATGGATACCGAAAGGAGTGCATCATTCTTCTTTTTCGAAGGAAATTCGTACTGTACAGTGTGCGCATCATGACACCTCTTGTCACGGTTCTGTTGGAGCGATCAACATCCTCGTTTATTCGGATCTATTCGTGTCAACAACGAGATGTTTTCTTTTGTCTGCATGAGAACGGCTCTCTCAGTGTATACGCACGACACGGACTGGCGTGTTCCGTGAAAGCCTCTCCGACCGTGGGACGGGCAATACCGGTATTACGACCTGATCCGGTCGAATCTGTCGGAGATTTGTATCATTATGAATTGGTTGCATTCACTGAGGGATCACGTTCACTACGTCTTTCAGGTCCGATTCGGTTATCTGTGGATCAGTCACGCGAGGTGTCCGCAGCGGTCACATCAACTGAAGGTCGTATTAAGTTCTTTGAATTACGCACGGTCCCATTACAAAACGATGACGAGGCAACTCGACTTTCTCGAGATCCACTGTGGACATTGTCTGATCTTTTACCACACGAACCGGGTTTAGTGAGACCTCCGAAATTGTATCTGCGAATGCATTCGATTTACACGGCTAGTAAAACGGACCCGACTGTGTGTCGAGTTTGTCCGCAACACCTGATCGCAGCGGTTGCCAATCGGCTCGGTTGCCGGTCCCTGGTAGCTGTGGGTAACGCTCACGGTGGAGTACAGGTTTGGGATTTGCACTCCAACGTGCTGTGGCGTGAATATCAGTTTCTTCCGGTTCCAGTACTCGGAATCGAATGGCTTCATGTACCAGAGCAGCCGTCAAATAGTTTCACCAGGGAAATACCAGCTTCAAATTCTGGCACCGCGGATTCATTTCACCTGGGCTTCATTGTATACGGATGGCAGCCCGCAAGCAAATCGACCGGTATGATGGGGCTCGGGAATGCGTCACCCGCAGCGAGCGCCAGCAATAACCAAAACAGTAATAATCCCACCGACCGATCTGGACCAAGCAGCGAGAATCGGCTTGAAGGTCGAAACCACGTTCTGTTGGTCGATCTAAACACAGGCTACACATACAGCATTCGTGGTCCGGGTCAGGCCGGTCTTGCTGAGGTTCCTGTACGCTCCGGAGGCCTCGGATCAGGTACACCTGCTCATAGGAATCACGGTGATGCGACCTCCCAGACTGCACTCGAAGGCCCTGTTGAGCTGGCTCGAGTAAGCCATAGCGGACAACACATTGCTTTCCTGATCGGTGGTCAGTCCGTAGAGTTTTGGAGACTGGAAGACTTCACACTGGTAACTCGTATCCCGTTCACAGCTGATATGCAGGTTGTTACACTGGATTGGTATCAAACAAATACGCGCCCCCGCGATCTGCACACGCCGCTCTCACTAACATATCCGACATCACTTCAGCTGCAAGATACGAGTGGCGAACCGGCTCTGGAAACACCCGTTGTTGTACCAGATCGCGTCGGAACTCGGGGCTATTCTTCTCAACGCGAGTCGCTTATCATGTGCACTTCTCAAGGAACGCTTCGTTTGGTGGTGGTGTACGGTTCTGAAGTCGATTCTACTGTGATTTCTAATGCAATTTTACAAGGACTTCCCGTGGTCAGCATGGAACGAATCACCGCAGTTGCTTGGTTCACTGACCTCATCGCGTTTGGTACAGCAGATGGGTTCGTAGCACTTCGTGATCTTCATAGCAAGAAAACAATTGTCCGGTTGAATTCCGGTGGTGGATGGGGATTTGATGTTGGATTAGATGCTAATACCATTTCTTCAACGGAAGGCCCCGCCGATCTTGCAGTCAAAGCACTGTCCGCCGCCAGCCTGCATTCCACTGGCGTGAGACGTCTCGCGTTCCTCCCAGGACCGACCGCGTACACTCGGTTACTTGTTGTGCTACATGATTCGTTGTTCGTTTGGCAACCAAGAGATATGATACTGATTTGCATGGCTCGGTTCGGCGAGAAACTCCAGCGTTGCCTTATCAGCGCGGACTGGGCATGTCCAATTTCCGGGCCGTCAGATCCAGTCTTCTGTTTAATCTTAGGCGGAGATGGAGCGTTACGGTTAGCTCAAACTGGTGATTCCGGTTCCGAAATGACCATCTTGACATCAACCAATTCAACGGGGAACTCCATACCGAATGCAGAACATCCGATCACGAAATTTTTCGGCAGCAGTGCCATTCCCGATGGACTGGATAGTCGAGATCACGTCTTGGTTCCCTCCCTATTGTCCATGAAAACGGCTATGATAATCAGGCATTTACTTCAACACCAGCCTTGGCGCCGATCGAATTCTCCGGGTGACTTGGAAACGGTGGTTGGTGCGACTGTCACTGACAGTGTAACCGAGGGCATCGAAACTGTCGCTAAGGATGAAAATATCTCCGTGCCTGCGAATCGGGACACAGCAAATGAGCACGACTATTTACTTGTTTGTCCACCACTGTCATCGGGATTCGCCAAAACTCAGCTTGTTGTGAACTCGTTCTTTAATAGTCTAGACCAAAGGTCTGAGTGGTCCAGGGCATTTTGTTCACCCACCGCAACGATCGCGGAGCGTTGCCTTTGGACTGCTCAGTTGTTCGGAGACACGTACGAGGCTCGATTTTGGCGAATGGTTCTCCATCGGCTGACTCCATACGACTCACCAATTCGTTGGCGCTTCGCTTTGGACTTGTCTTGGGATTTGCTGGCCGAGTCCGGTCTGTTTCGTCGTGCGATGCTCGCCTGGGTACTGCTACTCGAACAGCGTCGATCAAGTCCGGCTCAAAGCAAACAATGCATCCGTTTTTTAATGTTACTCGGTGAGCACGAGAAGGCGGTTAATTTACTCTTGGAAACTCGACCGGATTGTCCTATGTACAATTTAAACATGTACAAAGCTTGTCTGTTGGCAGCAAACGCCTCAGGTCGACTACGACCCAGCACGGAACTCAGTTCACTTCAAGTGGCCGAGGATACCTATTTAAGCACGGTTAAATTGGTTGCAACAAATCTGCTATCAAGCGGTCAGCTGGACGAAGGTATCGAGTTGCTTTGTTTAATCGGTTTGTACGCGGATGCGTGCCGCTATTTGGAGTCGTTTGATCAATGGGATCGTTCCATTTGGTTGGCCAAGTGTATGTTGTCTGATGGCGAGTGTGATCGGGTGCTGCGTCGTTGGGTCAAACATTTGGCTTCGTCGCAAGTGAACCGTAAGGATTTTGCCCTACTACTCAACGTCTATTTATGCGATCACGATGCTGCGCTGAAGTTGCTTGTCAGTATGAACCAATATCAGCTGGCCGCCCGGTACCTGGAAGCGTGTTTTCAGGCCAAAGTTCTGAAATGGACCGAGGAATCCGACTCACTCTACCGAAGCATATTTTTCGAATTCAGCAAAATACTGGCCAAACTTGGGCATCGTCAGTCTGCAACGTATTATTGTTCTCTGGCCGGAAATTCCACACAAAAATGATGCAAGGCAAAGTTGATTTTTTCTCTTCGGACGTCGAGAGCAGTTACTCATGATCATGCAGTCACATTTTTCACTTGTGAAATCCACCAATAACTTATTTTGGCTGTGAATGTGTTAAACTCATGGCATTATTTTCCCCGTTTCGCATGCGTGAACCTACTTTCCTCATCTACTAATCATGTGATCGTTCACGTTTGATCAGTACTTCTCAAGCAATACTTTTGTACATCTGACAGCATTTCTGCTAATAACAGCTCGGATTTCATGTGCTCCCA
>STRG.51286.4
GTCGGCTTTGTTTGCACGCAGTTTAGAAAATTATGTCTCATGCACAAATCGAATACACATATGTAGCATGATGGGAGCTGATCACTCTAAGGACTTTGAACAACTTCCGTCGGTTGATAAACTACCGGATAGCATTGGATGTGATTCTAAAGGAACAGTTTTATGCAAAGAAAGTTCTTTAAACTGTCTCAATGGCGGAGTCTGTGCACTCTTCATGAGGGAGAACGATGACACATGCGTAGAGAAATGCAAATGCCCACCCGCCTATATGGGAGATCACTGCGAATTTTACGTTGGTTTCTATAGTGCCACAATCGGACTTGTCGTTGGACTCTTCTTGGCAATTCTACTGATTATTTTTATCGGAATTTTTATCTGGTATTGTTGCCGAAAAAAGCGGAAAAATGAAGAACTGGAATCTGGCAAACGGGGCCCTGAACGTGCTTTCTTAGCTAATCGAATCGATAACCAAAAAAAGGTCGGTTCTCTAGATTATCAAACCCAGACGAATCCCTCCACTCGGACTGCACAAAACAGCTCGAACGACAATAACGCACAGAAGCTGTTCAGACGACCCTCAGGTGGTCATTCACCAAATCCCGAGAGATTATTCTTCGCGATCGTTTAGTATTTACGACAATGTGTCGTTGAGTGAAGAATACATCGGTCGGCTGAATAACGATCAAAGCTCAAGACGGCCTGCACATCCGGCGGACAGCAAAGCTGAGGATCAAGAAACGGTACAATTGCTCGATAAAGATTACGAGGGGAGTAAAAATGGGCATGGTTACGAATCCACACATCAAACTACGACCACAGACGATGAGTCAAAAGATCTCACTAAATCGGATCGATAACAAGTGATCTACACGTAACTACCGCGCGCGTATAAACAAACCACTAAAATTACTACAATGAACAACAACAAAATCTGAAAAAAGAACTCTTAAACCAGATCAATGCAGTTATTTCGCTTGGACAAACATTTTCCGTGGTTTTATTCCTGAATATTCCACTCCTACTTCATTTGCTTTCATGTGCAATCGGCCACAGTGACAACGACCTGTCTCTCTGGTCCTCCAGCCCCCTAGTGACGATCTTCCATCAACCTGTGATGTGACACCACACTGTGTGTGTATGTGTGGTTCATCAGCACATGTACACAAGCTGAACGATACAGGACGAGTCTAAGTGTACATCCTCGCTAAATTGTGATTTGAACACCCCATTTGCACGCACAGCAGTTCTCTCTCGTCCAACACCACGTGTTCAGAACATTCAGAGTATAAGAAAACATTTTCTTATTAATCTTTCTGGTGATAAGGCGCAATGCACAATCAGATTATCTTATCCGAGCATATGAAGCGGTATTTGTACTCCTGGACTGGTCATTCGCTTATAGTTTAGCTTTTTTTTGAGCCATTCATTCGATTGCACTTTTATTGTACATTGTATAGTTTCGCTGAAATACTGCTTTCTTTTGTTGGAAAGCTTTTGTTTTCACTGGTCTAAG
>STRG.13987.2
CCTGGCCGTCATTGTGTGCTGAACCGTTAACATTGCTCGGTGCATTCCGTTTCAGCTTGCTTGAGTCGATTGCTGTCGTGAAGTGAACCGTAAACCAAGAGGCTTACTCGCTCAGAATCGAACATTACAGTCGTGCACGCTGCACGCACGCCTTTGCAAGCCAATCGATATGACCTCATCTATGGAACATTCCTTGAAGAGTTTTTGTGATAAATTGTATGGAGAGGCTATATTGTCGCAGAAAGGAAATTATGAAAATGTTTTTCTCTCTCCGCTGGCGGTGAAGGAGAGACCAAAGAACAAATGCTTACCGCATTAGAGTTAAACCGTACACTTGGACGAGATGCACTTCACAATTCGATTGGAAGTGCTGTTCGAGTTTGTTTGAAGTCATCGCCTGGAATAACCGTGTCCTTTGCAAATCGAATATATGCCGAGCACGATGCTAGTATACTCCCACAGTATAAAGCTATAGTTCTCGGTGACTACGATGCGGATGTGGAAAATGTGGATTTCACTAAAACTGAAGCTGCACGTAATGATATCAATCAGTGGGTCAGCGAGAAAACAAAGAAAAAAATCCGGGAGTTAATTCCCGCTGGAGTTTTGAAGCCTGATACTTGTGTGGCCATCATTAACGCGTTGTATTTCAAAGGTTCTTGGGAAATTGAATTCCCCAAAGAGGCCACAACAAAAGACAAATTTCATCTTCTTGATGGAAGTCGGAAGGAAGTTTTCATGATGTATAAAGAAAGTGAATTTCATTCTACTGTTTTGGCTGAACTGGATTCAGTGGCCGTGAAGTTACCTTTCCGACAATCCAAATGGGAAATGTTTGTCATTGTACCGAACAAGAAAGATGGTCTTAAGTCCTTGCTACCGAAACTACAATCAGAAGGACTTACAAAAGCACTAAGTGCATCGTTTACGAAGCAAACAACAACTGTATTTCTACCACGCTTTAAGTTGACTGAAAGCACCGTGGATGCAAAGGAATTGCTGACTAAGCTTGGTATGAGTTCGGTATTTTCGTGGACCGCGGCGGATTTGAGTGGGATGTGTTCTTCACGATTGTTTGTTTCGGATATAAAACACAAGGCAATCTTGGAGATGGGAAATGTTTGTCATTGTACCGAACAAGAAAGATGGTCTTAAGTCCTTGCTACCGAAACTACAATCAGAAGGACTTACAAAAGCACTAAGTGCATCGTTTACGAAGCAAACAACAGGTGTATTTCTACCACGCTTTAAGTTGACTGAAAGCACCGTGGATGCAAAGGAATTGCTGACTAAGCTTGGTATGAGTTCGGTATTTTCGAGGACCACGGCGGATTTGAGTAAGATGTGTTCTTCACGATCGTTGTTTATTTCGGATATAAAACACAAGGCAATCTTGGAGGTTGACGAAGAAGGTGCTGAGGCTGCTGCTGCTTCGGCTGCGATCGCGGTTCCCATGTGTCTTGTTATTCCAGAGATTCAGGTGAAAGCAGATCACCCGTTCGTTGTGGCTCTTGTTTATGATGACAAGATACCTATTTTCGTGGGACACGTTACTGATCCGGAGTTGAACTAAGACCCAGGGTCCCCTTTATTGGTATAAATAATAGTAATAATATGATATTTCTTATGCTCCACTGCGCCTGTTCTATTTTTATGCCAATCTGTGACACATATGTGACCTAATAATTTCCAACTCATTTTAATAATTTTCTTCAATACAGTCTCTGGCGATTTGTTTCCGAGGTATATTTGGTTCAATTTTAACTGTCATCATACTTTTATGGTCCCACAGAACAGCCTGTCAGCCAATTAGCTTTCTTATTTGTACTTCTTTAATCGTGGTAAATAAATATGAATGTTTCCTACACTTGAGGTTTCTGTTTCATCCGTTAAGTGTAATTTTTCCGATTTGTTTAGAACAATGTGGTTTTGTAACTCATGTTTATCGTTTCCGTTGGACGCGACGGACCACTCTGTATCCACATTTCCTTCCAAGTTAGCCGTGGAGGATGTACTAAGAAGTGCCCTGTTTAGCTTAACGAACAATGGCTCCGAACTTATTCCAAGAAGCCGAGTTTATGATTCAGAGCAGATCCATTCTATTGCTTTGGTGACTGGTAACCGGGAGATAATGGAACACGGTTTGAACCACTTAGGGACGGATTTTTCCAGTAACGTTATGCTATTTGCTGTCCCCTCTCAGATGCTGATAATTGAATAGATCTGACCTGGTGGTGTCGTCCTTTGAGTTAACATTTCAAGCTGTCGTTACTAATAGTTTACCTTACGAGAACTCAAAACGTATGGGAACAGTGAGTACCTTGGTCACACCTGAGAACATAGTGAGAACAGAATGTCGTGAGCTTCGGACCATTGAATAAATTCCAACGTGGCGTGCATGATTATGAGTCATAAATATTATTCATTGACCTATCCGGTGTGACTCCCAACAGCTTGTTTGATGTCATGATTATCCAAACTGGATGATATATCATTGATGCAAACTTCCGAAAATAACCTAGGGTTTTCGTGTTGTCAGAGACAGGCCGACGTTGTTTTGAAGTCTATCCTACCAAAGTATGATAAATCTATGAAGTTTTAATCTGTAGCTGTTGTTGTAAAATACTTACGACTCTTCATTGGTGTCTACTCAAGTTACTTCAAGAGGCTTGCTCATCTTCAAGTCACAAGAAATGAAACTCCGTGTTTCTGATTGCACTGGTAAATGGCTTTCAACAACCTCTACTACCAAGTTATTCTCGTATTTCGGGTCAGGAACTCCGGTAATCGGGCTGCAATGCACTCGGAGAGCGAAACTCAATAAAGTAGATGCGGAAGTCGTGGCAGTAGTGAGCGAAGTGTGTACTTCAGGAATAGCATTCCATGAAGAACAATAAGAACATGACGGGCATGACATAGATAACCACGCAGTGTTTGATGCATTGGAATGATACGTTCGGGAATCACGCCAGAACATCTGATTCAGTATGTATGGAAACGAGAAACAGGATTCAAAACTGTGATGATCCGGTCTCGTTGACAGTTAAACCAGTTATAGTAATACGAGTTCATGGGGGTTTTGGTGTGTACCCTTTTCACTGTTTTCATACGTGCTGGCGTAAAAGAGAAATTCCACGAATACTAGATAATTATGAGTTGTGAANNNNNNNNNNNNNNNNNNNNNNNNNNNNNNNNNNNNNNNNNNNNNNNNNNNNNNNNNNNNNNNNNNNNNNNNNNNNNNNNNNNNNNNNNNNNNNNNNNNNNNNNNNNNNNNNNNNNNNNNNNNNNNNNNNNNNNNNNNNNNNNNNNNNNNNNNNNNNNNNNNNNNNNNNNNNNNNNNNNNNNNNNNNNNNNNNNNNNNNNNNNNNTAAAGAAAAATGCGACTTCTGTAGATTTCGGATAACTCGATGGACATATTACGCGATAAATTCGAAGGAGCTATTGCTCACGCACATTGCATACAGTCGGTAGAAATGAAGTAGCAGGGGGTGGTTTGTGTGAGCTTCCTTTGGAGCACCGTACTGGTTACCCGAACAGTGATGTACGGTTGAAAAACCAGCGAACTATGCATGGAAACGCCATGTTGGTCTGGCCGATTGGCATCTACTAACTTGCGATCTTGTACAATAGAGCCATGATCCTACCGTGAACTTGTACTTGGAACCGAAGTCCCAAGATTTTACGACGGTGATGAAGACGACGACCTCATTTTGCAATGGCAAAAGTGGTGCGAGACTAAGATCTATGAAACCACTTGGATCGCATTTATAATTGTGGATGATGACCCCCTTTAAAAAAATCACCCAAACCCAACACGGTTCTTTCTCTACTGGAAGCCCGAAATGACCGAAATTGTGTACCCCGTTTATTAGTGTCTGCATGAGTGTTAGGCAAGAGGGATTGCATGATTTTTCCTCCAAATTTGATTAAAACAACTCATTTGGTCTATCGATTTCAGTGGTTCAACTAAGTGACGGAATGTTACCGATTTATATTAGACTACGGTGAATGCATCTACACGGTCACGGATATGCAATAGGCCTTTCACTTTGCTATGACCAGTGGATCTTCAACCCCAATCGATATGACCTCATCTATGGAACATTCACTAAAGAGTTTTTCTGATAAATTGTATGGAGAGGCTATATTGTCACAGAAAGGAAATTATGAAAATGTTTTTCTCTCTCCGTGAAGGAGAGACCAAAGAACAAATGCTTACCGCATTACAGTTAAACCGTACACTTGGACGAGATGCACTTCACAATTCGATTGGAAATGCTGTTCGAGTTTGTTTGAAGTCATCGCCTGGAGTAACCGTGTCCTTTGGAAATCGGATATATGCACAGCACGATGCTAGTATACTCCCATAGTATAAAGCTATAGTTCTCGATGACTACGATGCGGATGTGGAAAATGTAGATTTCACTAAAACTGAAGCTGCACGTAACGATATCAATCAGTGGGTCAGCGAGAAAACAAAGAAAAAAATCCGGGAGTTAATTCCTGCTAGAGTTTTGGAGCCGGATACTTGTGTGGCCATCATTAACGCGTTGTATTTCAAAGGTTCTTGGGAAATTGAATTCCCCAAAGAGGCCACAACAAAAGACAAATTTCATCTTCTTGATGGAAGTCGGAAGGAAGTTTTCATGATGTATAAAGAAAGTGAACTTCATTCTACTGTTTTGGCTGAACTGGATTCAGTGGCCGTGAAGTTACCGTTCCGACAATCCAAATGGGAAATGTTTGTCATTGTACCGAACAAGAAAGATGGTCTTAAGTCCTTGCTACCGAAACTACAATCAGAAGGACTTACAAAAGCACTAAGTGCATCGTTTACGAAGCAAACAACAATTGTATTTCTACCACGCTTTAAGTTGACTGAAAGCACCGTGGATGCAAAGGAATTGCTGACTAAGTTTGGTATGAGTTCGGTATTTTCGAGGACCACGGCGAATTTGAGTAAGATGTGTTCTTCACGATCGTTGTTTATTTCGGATATAAAACACAAGGCAATCTTGGAGGTTGACGAAGAAGGTGCTGAGGCTTCTGCTGCTTCGGCTGAAATCGATTGTTTCATGTGTCTTACTATTCCAGAGATTGCGGTGAAAGCGGATCACCCGTTCGTTGTGGCTCTTGTTTATGATGACAAGATACCTATTTTCGTGGGACACGTTACTGATCCGGAGGTGAACTAAGACCCAGGGTCGGGTTCACTTAGATCTACTCCCTTTTATTCGTATAAATAACAACAATATGATATTTCTTATGCTTCACTGCGCCTGTTCTATTTTGATGCCAATCTGTGACACATATCTGACTTAATAATTTTCTTCAATACAGTCTCTGGCGATTTGTTTCTCAGGTATATTTGGTTCTACTTTAACTGTCATCATACTTTTCTGGTCCCATAGAACAGCCTGTCAGCCAATTAGCTTTCTAATTTGTACATCTTTAATCATGGTAAATAAATATGAATGTTTCCTACACTTGAGGTTTCTGTTTCATTCGTTAAGTGTAATTTTTCCGATTTGTGCAGAACAATGTGGTTCTGTAACTCATGTTTATCGTTTCCGTTTGGACGCGACGGACCACTCTGTATCCACATTTCCTTCCAATTTAGCCGTGGAGGATGTACTAAGAAGTGTCCTGTTTAGCTTAACGAACAATGGCTCCGAACTTATTCTAAAAAGCCGAGTTTATGATTCAGAGCAGATCCATTCTCGCTTTGCTGACTGGTAACCGGGAGATAATGGAACACGGTTTGAACCACTTAGGG
>STRG.34445.1
GGAAATCGTGTTACGTCGGCGCTACGGGATAATCAACATAGGTGAACTAAAGAGGGCGGCGGAGGAAATTCAGTGGACACCGAGACACACAAACGCCTCCGTAGAGGAACGTTGGGAGACCATCAAGATGGGGCTACTCGAACTTACAGATGAGTTCGCACCCCTGATGGTGGCAAGCAGCAGAAATCTACCCCCGTGGTGGAAGTCAAAGGTCCGCAAGGCCATAGTTATTCGTAGGCAACGATGGGCGGCGTACAAGCTGTACAGAACTCAGGGGGCATGGAATAGCTATAAGATGGCTGGGGACAGGGCTCAAGAGATCCAAAGAGTGGAGAAATATGCTTTCGAGCGTCGGTTAGCTGCGTCGGTCCGCACAAACCCAAAGCGATTCTACGCCTACGTGCAATCTCACAAACGTATGAGAGAGAGCGTAGCAACTTTGGAAGGAGCACAGGGACGACTAGCTCTAAACGACGAAGACAAGGCTGGCATGCTCTTGGAATTCTTCAAGGGCATATATCGACCAGAAAATAGTTTGGAGGGAAGAATGGAGGGCCCACAGGCGCCTCCAATACCCGAACTTACTGTTGGAGAAGAAGTGTACGCGGAGTTGCAAACGTTGAATCGAAACAAAGCAGCAGGTCCAGACGGGATTCATCCAGCAATCGTTCAGCCTCTGGCCGAGGTCCTGAAGGCTCCGGTGACGAAGCTGTATCTTTGCAGTGAATCTCTCCCTTAACACGGCCCTCTGACCTCCTCGCGTTGTCACCATCCGTAAATGAAGAGTGGGCCCCGGCAAAAGGCGGAAAATTACCGGCCGGTTAGCTTGACTTCAGTACTGTGTAAGTGCCTGGAGCGAATAGTAAGGAAGCAGATCTCTAGGCATTTGGTTCAACACAACATCATATCAAATGCTCAGCATGGGTTTGTGGCAGGGCGATCCTGTCTGACGAATCTCCTGCTGTTCCTCGATGAGGTAACCAAGCGTCTGGACGAAGGGCAATCAATTGCGGTCTGTTACTTGGACTTCAGCAAGGCATTTGATTCCGTGAACCACAGATTTCTGGACATCAAACTACAGTCCATGGGAATTGTTGGAAAGGCAAGACAATGGATAAGTAGTTTCTCAGCAGGGCGAACCTTTAGTGTTAAGGTGGGGAACCATGTTTCAAAACCGGAAGGTGTAACAAGTGGGGTGCCACAGGGCTCGGTGCTCGGCCCTCTGCTCTTCCTCATCTTCATCAACGACCTAGCACGTGGGATTACAAACCCCACCTTTATGTTTGCCGA
>STRG.59650.1
ATTCCACAGACCGTTAAGTCTCTTGGGGATAAATATAGCGAGGTACTGCTAGCGGATGCAACCCACCAGCTGAACTGCGGTGGCTACCTTCTTTGGCATTGCATGTTGATAGACGATAGTGGCCTAGGTCGTTCAATTTTCTACGCCCTGCTTCCTAACGAGAGCAGTGTCAGTTATCTGCGTGCAATCACCGAAATGAGAGCCAGGTTACCGGGGACTGCGAACGTGAAGACTATCATATTAGATCGAAGCTTAGCGCAATACAAGGGATTTGCGGTCACGTATCCAGGAGCAGAATTCGTTTTCTGTCGGTTCCACGTTCTTCGGGATATGAAGCGTCAATGTTATCGCTTGCACGGCCTGTCCTTAAATGACAAGCAACGCGTTCATCAATGGATGCGAAATTTAGTTTACGCCTCAACTAAGGTGATATTTGATAGATTTAAGGCCGCCATTCTTGGCCGTAGTGCAGAGGCCATGAATTACTTGAACCGAACTTGGTTGCCGTATGAAGCAATGTGGGCGGGTTATAGTGTCATGAATAAAGAAACCTTCAGTACGTTTACTACCAACAGGGTCGAGGTTGATAATCGCCACCTGAAGGAAGGGCTATCTGCCAGATCGTCTTTGGTAGATGTTTTCACTAGAATATTAAAACGAACGGAGGATTTAGATGAAGCTAGGCACCGTAGACTAAGTAAGCAGTTAGTTGGTTCCTTCCGATCATTTTTGACCCGAATAAGTACCATCGCTCGTGTCGCACTTGAGAAACACGTGCGTTTGCATCAGGTTAGGAGCATTGTTCCTAATGGCGGCAGATGGTTTCTCAGGTGCCGTCGGTCATGTAAAGTGACTGTTAGAATGGGCCTTTACCCTAGTTGTACTTGTTGCTTCTTTAAGCAGTGGTCGATATCATGCAGTCATATTTTGCATGTGACTGACAAAATAGGATATGGATTCCATAGACTAGCCGTGGGTCGATGGGCTGTTGACGTTCGACTTCCGTTGTCGGTTGGAATGCCAACAACGTTGTTGGCGGAAATGGACGAAACTCCGCCCCCGTACAACCCTAGCCACAAGTTGTCCGTCAGCGAAGACGTCGGGAAGGATATATCGGTTGCTTTAGGAAGCTTGGGTCACGATAAATGGGTACGTTATGTTAGTCAGCTGAACAATTTAGCCACAGTCATAGGGTCGGGACAAAATCTTGACATAAGCTGCATTGACAAAGCGACCAATACAACGGTAGACTTGGGCAACCTTCACACTGTTAATAGGTACCTGGGGAAAGTAAGTGGCACAAGATGTACGCATACGGTTAGGCAAATACCCAGCACGTCACGAGCACCGGTCGCTCCTACTTCCTCAAAACGTAAGGCGACAGTAGTGCTTAGAAACACGGATGAACAAGACATCCAGCTGATAGGGCATCCTTTGCAGCTGGTACAGTTCAGACGTCTGCACACTACAACCTCCGCACAATATCGGATCCAGGAGAAAAGGCGCCGTCTGGAAAGGCCGCATTCACCGATCGCGGAAAATGAGTGCAGTGTCTGTCATCTTCAGGATCCCGAAGTGAATTTGGACAAGGAAACCGAGTGGGTGCAGTGCAGCCGTTGCCCGCGTTGGACGCACTATCAATGTGCAAATTTCGGAAACGAGGAGAACTACGTTTGCGCCCACCGTCTGGCTGGTGAAAAATAAACGGAACACGGCAAAACACCACAACGTTCGATCCACCGTTATGACCGTAGAACTTCGGCACGGAAGTGTGCATGAAAGGATCATTTTGTACCATTGAACCACCATCTTTCAATACAATTCTTATTCTTCATTTTGCCCTCCATTTTGCATTCGCTACGGAATGGGTCCATCAGTTAGGTGCAACGTATTACGATGTGGGTGGTTTATGTGTAGGCAGGTGCGCCTAATGGGCGTCGTGCTTCAGCTCGCGTAATTAGAGGTTGGCTTAGTTGCTTGCAATCTTACAATATTGCGGTCAGGGAAACAAAATCGTTCAGGCAGGAGTTGATCGACTAATTTCATGATAGT
>STRG.27971.3
TGCGCATATAGTGTAAAAGGATGTGCGACACTAGTTTGTTTTACTCGGTTGAAACTATAGGTACTTCTTCGTAGAAGGTCGAAATGTTCAGGAGACTCTCAGAGCACTCGTTGATTTTGAGGAGATCGTCAGAAAGTCCTAATTTCGAGGATGAAACATTGGGACTATCTTCCTTTGAAACTGATCCCGTCGATTTACCGGAGGGGTTGAACATCAGTCATATTGAGGCACTTCTTGATGAAAAGAAGAGAGAAAAAGCCCAAATATCTTTGGAGAATGAAGCGTTTGAAAACTACACACACCAACACTTGGCACATCATTTTGGTAAACGCTCCGGTAAGTCTTATTTAGTCGAAGACCATCTTTCAACCTGTGCATTTTATCCCTTGCTGCTAGCCCAGGATCGTAGGCAAGGAAGCACTTACGTGAAACTTCGCGGCAATGGTGTACGGTTAGCAGGTCAACAGAAATTAACTTTGGCGGAAAAGTGCATAGTGTTGGAATCGGAGATCACTCGAATGCAACATAAATTGAGACGAATGAAAGTCGAATGTGAAGTACCAATCAACAACTACACGGCTAATATCGAAGAAACGGAGATTCGCCGAACAGAAATACCAGCTCTCCTTGACGAGTTCAAACAAAATGTGGTTCTGGCAGGATATGATAAGCGTATTGGTGCTGTGACGACGGAACATCTTTTGAGGTATCAGGACATATGCATGACAAGAAAGGAAACACAGATCAACCGACTTCTGGTTGACAGCTCTCTGAAACGGATCAAGATGAGACAGATGCGTTGGAGTATCCGTCAGCGTAGAATTTGGCGAGCTGCATTCACTCCACTGGAATACGAACGGATGCGCCTGTTGCACCGCTCAGCATATCGGGAGTACGATGAAATGAAAGTACAAATTGGACAACAGAGATGGATACAAAGTCGACTGCGCTCAAAACTCGCTGAATTCAAGCGTCGCATCAGACGTGAACTAAAAATAAACGAGGACATCACTCAGAAGCTTTTGGAAGCGGAGAAATTTGCTACTTGTTTGTCGGGCAGATTGGACCAAGTAAATCAGGAAATAGCGGAAGAAGAAAAAGAGCAGGAATCGATACTTCTTGTGATTAAAAGTCAGAAGCTTCCCGCTCTACATCGATATGCGAATAAAGTGATGAAGATTGTGGAGGACAAAAAGCACCATGTTGGTCGTGCTCGATTGGACTTGACCAAGGTGAACTAA
>STRG.46646.4
CTTCTCTCCCGTCAGTGATGGCTTCTGAAAATTCATTTTTGATAAAAATAGAAAAAAAGAGAGTGAATACAGCCAAATCCGTACTGGATTTCAAATTTGCGAAATCCAGAATCCGTCACCTTCATGGACCTGAAGAATTTCCTGGGCTGGTTGACGAAAGTGAATCCGCTCCTATGAGTGTCTTGTATTGGATGATACGTGACCAACGTGTACAGGACAACTGGGCAATGCTTTACGCACAACGTTTGGCCCTTAAGTTTCGAGTGCCACTTCATGTGTGTTTTTGCCTGGCCCCATGCTATCAGGCAGATACATTACGTCACCTTTCATTCATGCTGAGTGGTCTTGTGGAAGTTGAGCAAGAATGCCGTTCTTTGAATATTCCCTTTCATTTGGTTAATGCGGACAATCATTTGGGTCCAGATGAGAACCGTAAATCGGGTATGCAAGCACGTTGGAGTCCAAACTACACCACCTCGTCCAGTGCACAAATTTATGATGCAGCCGTCGCCCAAGCGGTTGGCTCACTGGTGAAGTCGTTGCACGTTGGTTGCCTAGTTGTCGATTTTTCCCCGTTGCGTGCACCTTCCGCGTGGGTAGAAAGTGTGGTCCGAGCTTTGCCCGAGGACATTCCGGTTTGTCAGGTTGACGCGCACAATATTGTTCCCGTATGGTGCGGCTCAGACAAATTGGAATCGCATGCGCGAACTATTCGGCCAAAACTCTTCAGCAAAACCGTCAAATACTTGACGGAATTTCCCCCAGTCATCATTCACCCGTTTCAAAACGAGATGGACACGAATTGCCAATCGATGATTGATTGGCAGTCAATCAAAGCGAACCATTTCGTTGATTCATCCGTGGATGCGGTAACGTGGGCCACCCCGGGTACTAAGGCGGCTTTCGAAGTATTGCGCTCGTTTATTGAGGAACGACTGAAGGGGTTCGATGCTCAACGAAATAATCCAGCCAATCCTGCTCTGAGTGGTCTATCTCCTTGGTTCCATTTCGGCCAGATTTCTCCGCAGCGGTCTATTCTTGAAGTTTCTGCCGTTCGAAAATCGTATGTTCGGTCTGCGGACATATTCATTGAAGAAGCATTCAACCGTCGGGAATTGGCCGAGAATTTTTGCTTCTATAATCGGTTGTACGACTGTCTTCAAGGTGCAAGAGAGTGGGCCCAAGAAACTCTGATGAAACACGCCAAGGATAAACGACTGGTCGCATACACACGAAAACAACTAGAAAATGCGGAGACTGCAGACGATCTGTGGAACGCTGCTCAACGGCAGCTAGTGCACACAGGAAAAATGCATGGATTTCTTCGTCAGTATTGGGCAAAGAAAATTTTGGAATGGTGTGCCGAGGGCCCACAAACAGCCATCGATTGGGCTGTCTATTTAAATGATCGATTCAGTCTAGACGGTACAGATCCGAATGGCTATGTGGGTATGTGCGGGGTTCTCCTTTTTGCTTTCTGTTTCCGGACGAATAATCTTCTCGCGGTTTCTCATTTGGCTTTTGATAAACTTTGCCAAACCTTCACCTATACCTGAACGCTTTCGGCTTTGGCTGGGTTCTTTCATCCCTAGTGCCTCTTTGACGTTTGTTTGCTTTCCAAAAAGCGAGTAGGTGCTGAATCTGCTGATCAATAGATGGGATCTATATCTCAGCACCCTCGCACCTAACCTAACGTGATTCGCCTGTGCGCCCCCGGGACCATTTTTTCCCTTCCGTGCCCCTAATTCACTGGCTATTATGGCTATAATGTCCTTTCTTCCCACCCCACGAACTGTGGTTTGTTGTGTTCGCTTCCAGCTGGGATTGACTGATGTGCACCGAAGGGGCACTGAGATCCAGGTGTCACAACACGACGTAATGTAACGGGGAGTGCAGGGGCAAGGGAACGACGTGAATACCAAGGCGCACGGACGGACCAAACGAGGGCCACAGACTACAGAACAGACGGCGAATATGTCGGAGGCGTCCCGAAGCAAACAAAAGGAGACATACGAACTATCACGGGGGAAGCAGCGGAATCTCCGGTAACCAGCAAGATAGCCCAGGTGATGGGCTGTCGATCGAGCCGTCAACTAAGACAATCGGACCAACCGAAGGAAAATGACGTCCAAGAGAAGCAAGCTATCGGCCACGGGCAACTGGCCAGAACGCAGCCGAAGCACTCAAGCAGCGGCAGTAGAAATGTTGGTGCCGCGCAATATGGAAAAGGCCTATATAAACGATTGTATGTGTTTCATGACTTGTCTTGTTCGGCCGGTGAAATGCAAGTATCCTGCCATGTGTTGTCGTCCTTGTTACGTTGTTGCCGTAACCACACTCACGCAACGAAGTTTGCTTGCCTGGTCCGTTCGCGGATGGTGATGCGGGGGAATGGATCACAGATTTCGGAAGGACAGTGGCATGCAACGAAATAAAAGGAGACACACCTTTATTGGTGGCGCTTGGGGCATTGCTGGCTGGGCGTACGAAGGCGGTGTATAATCTTAAGATGGGAGGGAAAACAAGCACTACTTATCGGGAGGTGCGTGCGGGGCTGGTGACGGAATTCACACAGGACGGTGATCGCCAGAAAGCGATGGACCAATTCAGCACGGCTCTGTATGAAAATACCCAACACCTGGCTGTTCATTATCAGTACCTGTTGCGTTAACTATCGATCGTGCTGCGTGAGGCAAGCGGCGTTACTAGGGTACGTCTTGTTCGTAATCGTTTCGTTCAAAGCATGGCCCCGAATGTCCAAGGCAGGTTGGAAATGGCAGTTGCGTGCGGCATGAATGATACAGAACGCCTGTTCATGATTGTTCGTGCTTCCCAAGAAGAAGTGACAACCTCCTGGTTAGAGCAACTGGAACTGGAATCCACGTTGAGCTATTGTCAATGTGGACCCATTGCTTATTCAAAAAATGTGGACACCACTGGACATTCTTTTCATTTTTTACACAGAAAGTTAATTATAGTAAAAGGGGTAAACCCCATAGTTCGAAAACGTATTGTAAGAAGAGTTTGTAGGAAATATCCACGTCAAAATCAGTTTGTGAATTCGGCTTTTAAAAATGAAAGTTTATGGCTAGATGAATTGAGAGAGGAGAGAAGGGTGTTGTATAACTTAGCCGTCCGGTGAAAAATAGATTGGAGGGTTTAGGTCCGAGATGGAGGTATAAAACCCGTTAGGGGTGATTAGCTGCCTGTGCTCAAGTCTAGCATTAAAAATTAATGAGAATAAGAACAGCGAAGACAAGGTCTTAGGCACGAAGCCCGGATTAATCGCGGTAGAACAGGCCAATGATTCAACTGCTGGGCAATGAGTTAGTGACTGCAAATCGTACTTGAAAACTAGGTCATCTGCCAGACGAATAGCTTTACATCGGACCAAGTGGAGAACAGATGAAGACGAAGACGAAGCTCCACCCAACGTGAGACGGCGATATCCACGTGGGGGACGAGTTTGAACTTTGTTTAGTAAGAAAAATTGAGCTAGTTTGAATAAACGTCTGGTGCGGAATAAGAAGCCAATCTTGCGCGCAGCACGAAAAGCAAGCGAACATAGGTAAGGAGACCAAGATAGAGAAAGCGACCGAAAGACCCAGGAAAGGCGTCGAGTTTTTCATCACGTGCTTGTGAATTCGTGTAGATTCAAGGGCCCACTGCACTATCAAAGATAAACGGACACGAGGCCCTGTGACTTGGAGTGGCAGAGAACCACATAAGGTCCCACTAGGGCAGGTATGGTAGCGAGCCGGACTAAACTAGATTACTATCTACCACCAAAGTGACCGGTGATAGCGGGGGCTCGAACCTCTGGTGTGGCAATTAGAGGCTCTAAACCGCTCGACCACCACCAGCTGAGAGAAACGAAGGGAATGGAATCAAAATTTAAGTGGGGAGAAAAGAATAGTGTTTGAAAGAAACCGGGAAAAGAGATATCTTGCAGGCATTGAAGAGAACACGATTTTGAGAGCCCCAAGGGGATGTCTGTTCAAGGTCCGAACTGAGCGATTTTACAAGAGCACAACGGTCGCTGTCGATGTCGGCGGTGGCGTGGCGGGAGGTGGGATAAGGAAAGGAGTAGTGTAGGCTGGTATCTTCAGCAAAAGCGTGAATGGGGTTGGAAGTGGCAGATAAGAGATCATTATTGAAAGAGAGTGGGTGGAAGTACGGAACCTTGGGGAACACTAGCATTCACGAAAAAAGACGTAACTGTACTCTATCGACTCGATCGGAGATGGCCCGGTTACTGGGAAACCTTGACGTCTTCAACACAAGGGCTGAAAGAAACCCAAAAGTGGGCAGTTTTGACAGTGAACCATTGTGACCTCGATCTGCCTAGTGAAAGCAAGTGTATTTCACCGTGGTTATCGAGCGTTGCTGACTGGGAGTAGATCATCCGTGAAACAACGAGTCCCGAACCCGTATTGGCGATCGCGCAGCGGTCATCCACGTTCCAGGAACGATCGCAGCTGGTCGCAAATTATGGTCTTCATAATTTTCGAAATGTCAGAAGTTAGGGAAATAGGACGGTACTTTTTCGGGTCGGAGTGGTCGCCGTGTATAGGAATAGAAAATACGGCTTCTTCCCATGCGACGGGAAAAGTATCAGATTGGAATGACAAAAAGATGACGCAAAATAGGTACTATTTCTGGAGCACATTTTCAAGACGATAGATGGAAAACTGCGCGGACCAGGTGGTTTGTTTTAGTCGAATGACCATAAGGTTTAGCGGATCTCTGGTTGAGACAGGCGGAGTAAAAGTGATTTGAGGCGGAGGAATAGAAGAATCGGATAAAGCGGGACTAGATGCGAATCGGGCAGCAAAAACCTCGGCTTTCTCTTGAGGTTCACAGACTGAAGAGTCAGAAATGAGGGAGAAATTGGAGGGGCAAAAACTATAAGAAACAGCTTTGGCTGTGTGTTGCGACCAAAATGGCCAACTACCAGTGGCAGAAGAAGCTGGACGTTTGGCCTTGTTGCGGATGAAACGATCCTTGGCTTTCTGAATGGAAAGCGAGCATTTGTTTTTGGCATGCATGAAGAGACTGCGAGGTTGGGGAGTATTTAGCGGCGCCACCATCTGAATGCTGAATTCTTCAAGCACAGCGCCGTTACAGGCATGGGTAAGTCAATCAGGAGATCGTAGTTTGCCGGGCTTGGAAGGGTGGAATAAAAAGAAGCATGCCTTAGAGAACAGTCTCAGTAAAGTTTGAAACAGCGGTAGAAACCACAGGAATGCTACAACAGTCACCGCAGGAAGCCAAAAAATCGTGAAAACCGTCCCATTTGACGGAATCGTAACACCGAAAGGCGGGCTTGGAGTTACATAGGAATAGGATGAAAAGAGATGGTGGGAAATATGACTGTTCTGATGAGCCAACTAAAGGAAGGAAGGTTGTGTCAGAAAGTACGGAGGAAAAAGGAAATGAGAGAATCGAGGGTATGTGCACGTTTGCCAGCCCGGTCAGTAATACATGTGAGTAAGTTAACGAGTTGACTTAGGTTGTTGTCCCAAGCGAGAATTTCGGCTTCACGCCCCACAGCCGTAGTGTCAAGAGAATGTAAAAGAATGGCAGCTTGGCAATTATTGCCTGATGCACGCAGGTTCGCAATGCTAGAAGACAGTACGTAAGAAATGAGGGATCAGTACTGTTGGGAGAGCGATAAGTGGTACAGAAGTAATTGTCAAAAGAAGTGAACCGGGGTTTCAGCCATATCGGCTGTAATTCGCTGTTGGAAAAGTCCAAGTGTGTGATACGGCAGGTAGCAATAGATTGGCGGATGTGGGCACAGACATCGGCTTTAGGAGAAAATGACGGATGGAGCAGGTCGTTTAGAAACTGGAGATGAGTGGTATCTCATGAGGGGTAAATTTGAGTCTCAGTCAAGAAAAAAGCAAGAGGACAAGAATATTCTGGAAAATGATGCACAGTATCAGCATTGTAGTTCAAACTACAAATGTTGGTGTGAACTAGGATTTCTTCTTGTGATTGCTGAGGAGACATGAGCGATGATTTTCCGTGAGTTGTGAATCTCATGAGTTTTTCGATGAAAGCGGAAACCCAACTCTGGGGTTTGGAGGGGGGGGGGTGAACCACATAGGGATCCTATGGGAAAGGCGTTGGTGCCACCCCGGGCGATGGCAGGACCGTCTACCACCTGATTGAAACGTACAAAGCTTACAATGGCTAGGAAGAGATGATGGTCAGAGCACATTCAAAATCCGTTTTCCGAACGATAGGAATTTAGCCAAAAAGATCCTCCTAAATGCGCCTTGGTGGGTGTCAGCCGACCTATTCTAGCATTCATATCTCCTGCCTAAATCAAGAGATCAACTCGGCTCGCTTTGCGTAAAAGCTCATGTAGCTTTTGGTAGAAATCATCTTTGATTGCTTCGGGGCTACAATCGGTGGATGCATACGCCGGAATGACAAGCAGGTTGCGTCTCTTAGAACGGTGGCTGCTCACTTTGCACGAAGCCCTGAGTCTCACTAGGCTTATCCGACTGTATACAGGGATTCACTCTAACGGCGAGGTTTCAGCCCTCTCACTAAGACTACGCCAACACTAGCAGGACCGGGAACTTCAGCTTAAGGGTCCTCAGAAAGTTATAAGTAAGACGAAAGGATTGGATGAGGGGCGTCAGTCGAATGGTGGAATGCCAATCTCTTAAGTGCATTACGCATCGAAGGTAAGAGTTTCAAGTGCGTGAGCTAAACCTGCCTATTCTTGTACGCATCAAGGTTCGCGCGTTGAACGTGGCTGGTTTAAATGGGCATTGAAAACGAAGGAGGGCATCAGCCGGCGGTCGGGGGTTCGGTGAGACTCGGATGCTAGTCGAGGAAGAACGCGAGAGAACATAATCATCATTTCCACCGAAGACACTATGACTAGTACGGTTGATCAGACTTCCCCTGGAAGTGGTAATGCCTGTAAAGAAGGACGAGAAAGTGAGTCGTTGGAAAAACAAGTTTTTGTGTGCAATGTAAGAGAGCTTGCGTTCGTGTGAGAAATATCAATGCGCATGAAAGTACGCTCAGTCATAATAATATCTATCATTGTTTGCCTTGTGTGCTGTTGTACTACTCGGCCGCCCGGTCCAGAGCAGTGCTTTTTATTCAAGGATGTACCTCCAATTATACGGTTCATTCGCTTCCTCTAAGATACATTGTCAGGTAAATGGAACATTACATGGCGTTTCGTCCATATTTAGTGACGGGGGTCACTTTCACCACGTCAGTGCCGTTTGCTGGTTTATGTGAAGTTTTAGGGCGGAAAATGTTGGCAATGCGAGAAAATTCGCCACATCCTCAGGCAATGCCGCAGATCGTCCGCGACCGCTTATTTGGTGGGCCAGTTCCACCTTATTCACGGTTAACCGCGATAATTGCCGCCGCTCTCTTATCCGCTATCTGGGGATGTTCCCGGTAGCACACAGCTCTGCTCTTCTGGGGATTATGGGCAATGACATTTATCGCACTATCGCGGAATACAAGTACGGCCGCATTGCGATACGTATGGTGCATACCAACCGTCTTGAGAATATCTGGACGAGTCTCATTGCGTTGAACGTCCTCTGAGATAAGAATTTATGACATCTGTCAGCTTGTAAATCGTCACTGAAGCACTCCACTGGATACCATTATGTCTGACAATGCTTTTTACTTTTCATTCTGTAGGAAATGCAATCCTGTTAGTGCTTGTTTTCGAGACCAAAGTGATGCCTTCGATTGCACAGCTCGGAAAATGTTGTCACCGAAGGAGTAAGACAAACGAGTTATAGCATAGGCATGGACACGAAGACACGAAGGAAACTGGCTCGGTCTAATTGATGGAAAATCCTGGATCAAGGTCAGTGTTAAATTGATGTAGGGTTGTCTGGGTCAGTAGTAAGGTACGTGCAAAAAGTAACGGGCATCGGGACCAAATCTGATACTTCGTGGGAATTTCAACACGCGAATTAGAGAAGAATACAGGTATAAAGTCCTTCGCTCGGGAATCTGATTCTACAGACAATGTATATGAGCAGTCTGTTTGTTGGCAGCATAGCCAAAGTGAATTAGCAGACTGCTGCGATTGCTACGGAATGATTTTCCGTTCATTACCGACGCTACAGTTCAGTTCAAACAACCATTAACTATCCACTGAGTGCGGTGACTTTGGTTGCTATCTCCGAGCGACAACCTCAATAGAAAATAGTGAAAAGAACAAAAATATGAACTACAAATATTGGTATCAAGTCGATGAAGAATTTTTGGATAGAAGAGCGCCACTGATCGCGACAACTAGCCATATCCTTCAGTGTATCTAACCACTGAGTGGGAGGGTCTCTTGGATCCCACCCAGGAGGTCTAACACGCTCTACATGGCCAAGTCCACTGGTTAAGTTTATCATACCTTTCTTCCATGTCATTGACTGGGCACCGTTACGTATCTTTCAACCGTACCCACCTCAGCAAACATTGCGCGCCGTGGAATTCTGTCACGGGACGTGCGCAACACATGTCCCAACCATCTTAGCCTAGTGAGCTCAAGGGTTTCATCTATGGATTTCGTTCGTAAATGTGAGACTATTCGCGGAACCTAAAAGTTGGTTATGCGCTGTTCCCATCAAATTTGAGCAGTGGTGCGATGACATCGGTGTTCAAATACCGATAATCTTCTGTATCCTCCATCCGCGATGACGATGTTTCTGAACATTAAAAAAGCACTGGCCTGACTGCTGCAGACACACTCGACCCTTGATGGATAGGCGGATGACATGTCGATGCCACAGATGACTCAGATTGGAAGAAGCCACAGTTGCCATTGGAAATCCGTAGTAACACTTAACGACTGTTTCATCCTTCCGGTTATTATTCGTTCTGATCCGAGCTACGGTATTGTGAGCCGTATTCTCGTCAGGCTGACCGAAATTCCTCCGAACAGCTTATTTTAGACAAGCGCTAATGCGCGAAATAGCGAAAACTACTCATTTAGCCTGCATTATTTTGCTTCCATCACGTGATACAGAACCATGGTTATTTCTTTTTCTATGCTTCTTTATCTCCGTTATTCGATCGTTATCTGCAGTATGCACTTTGTAAAGACGCAACGAAATGATCCAGGATACATCGTGCAATCTATGTTTTTGACTTCTGTTTTCAAATTTGTAACGGGGAAAGGTTGTTTCTTGTTATCTTTTCTGTCAAATAACCTTAGAAACTGGGATCGTCAATTCCTTTGATCAAAAAAGCCTGATCTATTTCGTACTCCATACTACCATAAAGGTATTGTAAAGCATTATCGTCCCGTAATTGAGTGACCCGCAATTAACAAACCCCAAGTCCTAAGGCAGAGACCACAGGCTCGCTTTACTACGTGTACTGTAGGACAAATATTCAAACGATAACAAGAACGTACCTCAAATCGTGGGCAAACGGACCACGGAATCAAAACAATCAACAAAGGCTTCAAAACACCCGGGCAACAATAGACAGGAAACGCTGGAGACGGCGATGCAAGAGTGAGTCAAGTGGTTTACAAAGAATGAACTTAGTTACGGAAAGCATTTTGATCAACCAATGTTCAGAAGAGAAGTAATTGTCTGAGGAAACATATACACAAGCGTGGTGAAGAACAAACGTAATAGCATGGCTATGAAGAAGGGCATGATCATAACGGGATGGCCGGAGTTCAGTCATTCACACAGATGAAGTAGATAGATAAGGAAAGATAATTACGTCCATATGTTTGGGCTTTGTCAAGTAAACCAGGCAGTTGTGACGTAATACGAAAAGAGAAGTAAGAAACATAGGTTTGTACGATGTATCCTGGACCATTTCGCTGCATCCGTGCACTTGCATACTGCAGTCAATGTGACTTTATACACTCAACAAAATAACCAATGAAACTGAGACGAGATCGAAATGAATGAAAAGTCATAGGAGCGAACAGGAATGGGAGGGAGACGCCCTTTGCGCAGTTCAGGTTTATAGTTCCGAATGGCTAGGGCCTCAACATATATCTAATCGGTCTCGTATTTGTGGTGTTGTAAATGACCTCAAACGAATCGCTTGGAGTTGCACAGTGTTTTCGCTTAGTCGGATGCTGCGTAATTGATGATCTAATTACTTTTGGTTTCATTGATGATATCATCACCATGAACTGACTAGGCATCGATTTTCGAAGTCACACCAGAATATTGTTATTTATTCGGTGACGCAATTATCTCTTTCCTGCCTGTGTAGACGGCTGAACATCCACATGTGAAATGATAGGCAGTTTGATTTGGCGCAGAGAGACAGTGGCTCTTCGCCGACTGTATTGGTATCCGTGTGGTTGTGAAAACAATAACTGGATCGGCCGCGTAATGAGTGTGTTTGATGACTGAATTCAGGTGCTTAGTAATTCGTTGGTTGGAGTCGTCACCTTTGAATGACAGTTTTAGGAAGACTTTTAACTTCTGAGCACTTGATGGCTTCGTAGTGTATGGCTTTCCTACAGAGCGCTTCGGAATCAATTGCACTGGATAACCGTTGGTGGTTAGCTTCTCTTACTCATCAGCTAATGTCTTCCGTTCATATTTCCCGTGCTCTGTGAAACAATGTTCGAATGAGACCGATCCTAAATTCCATAGGTACGAAGCTCGTGAAATGTAATCGCCCAGTCCACGTGTTTTCCCGGTAGACTGATCTAATTGAGTCGTTCGGTAGACTAGAAATGTCAATGTCCAGAAAGATGTGATTTTTTTCTACGCCACGACGAGTTAGTTTGATGCTTGGGTGGAGGCTGTTAAAGTGATCAAAACATTCGCTTCGTTGCTGTTGTCACTGATGATGAATGTATCATCAACGTAGCGGCGGTAGTACTGACTATATAAAATCACATCGACCGCAGTATGCACCTGTACAGATGCAGGAAATGGTCCAGAATACACCGTACAAACCTATGTTTCTGACCTCTCTTTTCAAATTTGTGACGGGAACGCATTGTTCCCTATGATGTAACAACAGAATGGGTCATGGATACCAGTGGGTCAGTGCACAGATTCCAAAACCAGGGAGAAAGGTTACGTAAACGATAAAATCTGTTTAGAATCAGAGTTCAGTACAAACAGATAAAATCAACAGTTAGACCCATGGAAATTAAGGTCAGTCAACAAATGTCATAAAAACAAGGCTAAAATTGCGTGACGCATTGAGATTTAACAAACAAATTATCGCACGGGCGTGGAAGCGAGGGGATTATGGTCGGCGTGGAAACTAGTAGTCTAAGCACATTGGCAACAAAGGAACTTTTTGGTAAATACGAAACAAAAATTGTCATGGATAGCACGAGATCTGAACTAAACCAGTTCAGAGGAGCTTCTTGATATGGCGAGCTGAATTTCCATGTCCGATTTCAACAGATCTTCACGGGATATGATTGGGTTCGTTTCCTGTTTCCGCTTTCTTTTTGTAGGTATAATGTGGGCTATTTGTGGAATTCATGATCAGGGCTGGAACGAGCGTGCAATTTTTGGAAAAGTACGCTGCATGACATACAACGGATGCAAGAAATGGTTCTCCATACCGGAATTCGTCAAGCGTTTCACCGAATGATCAGCTCAGTATTGCGGGCGTGAGAGGCGAACTCCCTATCCACTGTACTACATGGTTTTCGCTCAGGTCTCAGATTTTTTATATATTTTTATATCAACATTATTGGCATGCCTCCAGATTCCTTCCGTTATTTTGATACGGAGTTTTTTCTGATCCGAATTTTCAAGTTTCTAAAAATTTAGTTATAGTCATTGCAATTATTACTCTACCTTCGTTTTTTATGAAGCCCCGATTTCATTTTATTATAATTGGCGTGGTTTGCTTTGTTTGGAAATGGTAAAACTGACACAATTTTTGCATGCGAACGCATTCTCTGGGTTTCGTTATGAATCAACTAGAGCCACTTAAATAAAAGAGTGAAACAGAAGCGT
>STRG.14201.6
CAGATGGGGCCGCATAACACAGACCGAATTCTTTCTGAACCAGATTCATATTTTCTCTGTCACAAAAGAATGTTACCTAGCTGGATTACTCAAGCCGCAAAATCTGTGACCTAACCAGACAAGGATACTTTTATTGCGTCGGTATTCGTTTCACTCAAGGTAATGTTCCGTGCATTTTTCATCCTAATTGGCCATGTCCGTGCGTGTAGGGTGTTCGTCGGTTTCGTGGTAAATTTAATGAAGTAAAGAAGTAAGAAATGCATCAGCTGCGCAAGAGATTGAGGATAGTTCCAGTGACGACTCGATTTACCGGAGTACAACACATACGTGGGAATCCATCACTCGTGATCTCAGTCTTATTGTTTCTGAGGCAGTTCCTGGTGGAGATGAAGGTTCAAAGAAGGAAACTATTTCCGGGCGATCATCCGACGGCGAATGTTTCATCTTGGCAACAGAACTGCAGAGTTGGCTCAGGAAAGTCCGTCACCGTATTTCTTGTCGTCGAGAGCCGCACATTTCCATCTATCAGTTATCGCTGGATCTGTGCGAACTGCAACAGTATGACCGAAAACGGCGTAAGCTGCTCTCACTCGCGGCCAAGGTCCTCCCTGAGGTCAGTAGGGCTGAATCATCTCGGCTGTCAAAGCGTACCACACCGACAACGAGTATCAAAGGGACGGAAGCAACAGTCAGTTCGAAAACAAGGCTAACAACAGCGGAAACGCTAACCACTACCCAACCAACTGCATTAAGGGTGCCTCCAGTTGATCAAAAGAACGCTTCGACACACGATTCAATGAAACTGATAGATGAATGGGACACGAACCCAACAAGTGTGCATCTGGCAGTTCTGGTCGAACATCTGTCAAACGAGTGGGATGAACTATTGCGAAGCGTTCAACCTATCGACCCACTTGAGGACAAGGACGAATTCCTAAAAAGTAAAAAACGGAAGTTTACTAACAATGACGACCATCCACTCGCTGTGTGATCCGAACAAAGTAGTTTATAAATTCACAAGACATGTGGAGCTCTAAAATCGAGATTCGCAATGGAAGTAAAATTTAAGCGGGAACAAGTGCACCACAGAGTTCCCAGGGTTATATATAGTCATTACTCAGGTATTACTGGGTAATCAAATGTACAAGGAAACGAATTGACTTTGAGTCATGGGACCCGACATTTACATCCTTAGAAATATCCGATTGGACTTGGACGAGATAAGCACATGGCTTAATCTCCTTCATTCAAACTAAGATCAAACAATTGAAAATTCATGTGCGAACTCTGTCTACTGCGGACAGTCTACTCTTGAAATTTCCAGTGGGGTCATCCGATGGCAGCTTGCAACAAAAAATAAAACTGGACGAGGTGGATCAGACAATCGGTCATTTGAAAGCACAGTGTCACGCGTCGTGGCTGCATCTTCTGGAGCTGATTGCATGCCTGGAACATAATTTCTGCATGGCACAGAGGCCGGCTACTGAATTGTATCGTGTTAGTAGTCAGTCGCGTAAATGCAAAGATGCCGCGCTAGTATCCGAACGGATCCAACGTTCCGAGAGCCACGGTGGGCATGCACGCAGAAGCAAAATACGGGAAACGAAAACTCGCTTTCAATCTTTGAATCTTCTGTGCAATCCGATGGAAGATTTTGTTCTGTCGCAAGTGAACCGTGAACCCGGTGGGGCTGACCGAACCAACAAATCACGACCAGAAACTCAACCGAATGCCATTCTGTCTCCGATAAGTCAGAATGGAACACTTGAAAGTGGATTCGAATCGGAACTTAGTCCACAATCGTATCATCACCATCATCCTCATTATCACACATCCAGCAGTGGGTCAGTTAGGAAAAGTCAATACCAATTCGGCATTTTTCCAGCGGAAGATTCTGTCAGCACTCACTCCCGCCGTCTGAGAACGCGTTCGGCCTCACACTCGTATCTGACTGAGGGATTTACACTGCCTACAGAAGACGAACCACAATACGAGCAACAGTCTCATTCTGAATCTGCCGACACATTTGGAGTTCTGTCGGCTCCCAAGGATGAAGTTGCGCCGCAACCGAAAGATTCATTACAAGACCGTTCAGTGTGTTCCGATGAGGAAAGGCACAATCCGACTTCTGCGCAGGAGGAAGCAAATACTAACGGATCGTCCAAAGAGAGTGTACACTCATTTGGGAAAAAGTCACCCCACCCTGGGATTCGGCAGACTAGGTCTAAACGGCAATTTCGAATTCACAGAATCACACCGGACCAGTTTTGGATCAGAGCCAATGAAGTAACACGCAATTGTCGGTCAACACCGGTCCTATCCAGCGTACCACCAATCTACCGAATTTTAATGCGAAAACCAACCAGACGACTTTTGCTAAGTAGCGTACGGAACACCAAAGGGGCCAAGATAGTAACTGACAAGTCAAGTCGCACACGCATAAGCATGGGACGCGTAAGACCCACCCCGGATGCCCGACTACGCTGGCATGCGCGATGGCTCACATCCCGGGCGAACAAGACTACGGAAGCCGACCTGGAAGAGTTCTCCACACAAGATATCTCTTTGCATACTACAACCCCCTCAAGTGTTGCTGCAAATTCAAAAAAGGCAGAACCTGGTATCGCACCTGCTCCGTTTGTACTAGTCAGACATAAGGCGAAACGGCAACAAGTTCCCCGGGGTCGAAAACTTCGTCACCATTCATCCAGTTGTCTATCCCATCCGATTCTATGGCGACGCAGACCTCGGGCAAATACGCATGAATACGATTGTCCATTACCAGTGCCTCCACCCAGAGCACATTCTTTCTGCGTGCCTCATTCTTCTGGGTTGGATCGACTCATGACTTCCGCACAAGGGCGTCATAGTGATAGTTCGTCTATTGATGATGTTAGTGATCCGGAATACAGTCTTTGGCAAACGCGCGTGAAATCTTATCTGGATGCTGCTGCACTAGCTGACGCAATAGTTCGCAGCCGGTACGGCACGGCTTCATTAAAACGATGTCTGTCTCCTCATTCTTCCGATGCTCAACGGCAACCGGGATCTGGGTTAGCCGTGACAAGTTCAACGAGTGGGAGTAGTCCACATGTTCACAAGGAACTTCATTCGATTATGAATATCAGTCCCGAACCGAAAGTATTGGGGTTGGAGTATCAAGAACCTTTGTTGCATTTTTGGGATAACTATCAGGCTCCGCTATATTCAAACTCCAGTGATACTGATGGTTGTGAACCAGTGAGCACGTTTGTGGAGGAGTTTCCATGGGATGATATAGCTCCTTCAGGTCTAAGCGATGCTAGTCAAGAAGATTTACTCCTCTCGGAAATTCCGTCGGTCAGACGCAAATCTCGTCCAGTCGTTCCACACCAGTCGATAACTACAACACCGGGGGATGCGGTGAACAGTGCAGGTCAGATGCAAACACATGAAGACGTGGTCGATGCACCCGTTTATCGACAGGACACAATGGAATTGTCCACATCCACTTCCGTACTGTTCAATCAAAAATCTAGCAGTTTAGAAGCGAGTTTTGAAATCTGCAGTCAATCTGCCACGACTGGAGGATCGAATAACAATAATAATAGTAATAATAATAATAATGCGGAGATTCACCATAATCACCTGAGTCATTCCAACGAATCTGAGCTACTATGCGGATTGAGAACTCACCCTGACGGTGGCTCGCAACAATTTTTAGATATGGGCTCGTCTAACGAAGGAGCTCAAGTTACAATGACTACTTCGTGCATTCCAATTTTGGAATCGCATTTCCTCACGCGCGTGCCAGCGAATACCCCGGGGCAGCAATCTGTCCCCGACGTGGAACTAAAACATGACTTCTTTAACCCCTATTTGATGGATCAACGTAAATGTCAAACGTTACCTCGGGCCTCAACTAAAAGAAAACGACGACAACGACTGGCCTTCGACAGAAGCCTGGTCGATCCAAGTGACGGGACCCGGCTATCGACCACGGCCAGTTTGGATGAACTGCATGAATGGAATGATCGGGGTCCCCGATTGGACATTTTACGTTTTTCCAGACAGCGGCTGTCGGAATTGCGCACGCTGTTTCACCGACTAATGCAAATTAACCCAATTCAGATCAGCGACACAGATGCCGACATATGCGAAGCAATGTCCTTATCCCATTGGCAGAATAGTCTTTCCCATGTAATCCATCTGGCCGAGGCCAATCTGCAGATCCTCACTGACCATACGCTGGGCTCCGTGCTTTGTTCGACCAGCTGTACGTGTGCACATAAATCTGCACCTGTCAGCATCTCATTAGAACAACAGTCCAATTGGCTCAACTGCCCGGAACTGAACAGTTTGCATGTTCAATGGGTGCAGTTCACTGATTTGGCTCGCTATTGGCTCCTCCAGTCCTGTTCTCAGGAGGCCATACAACAACAACTTACGGCTCTCAAAGTGCGCGTTACCGAACTGAACCAGTTTATGCGATTAGTTGTGAAACCGGGATTTTCTGTTCAAACCTCTGGATCAGAACGAGTTCATAAGTCCGGGAAAGCTTCTGCTTCGACACCTATAGGTCGAACAGATGAGCAGGGCATGCGGTTGCAGAAGCAGATACATCATTGCATGCGAGAAATAGAAGGAGTGGGTGAACAAGTTTACCGACTGCGTGAAGAATTCGAAAGTCACGTGATCCACACACAACGTATTTCATGTGATCCCGAGCTTCTACCAACCACAAATGTGGTTGCATGGCGTGGTGACAATCTGGTTAACGAACTGGATCAATTGAGTCACGAATTGTCAGCGAATCAACAACGGTTGACTTCCTGGCTTGCTATGAACTCTACAGATCAAGAGGAGGATAGTTCAGATGTGCAGGACTGGGAACATGTTGACTACCCAAAACAAATCACCGAGAAGTGGGACGAACCAGTAGCAGAAACAGTGATCCGGTCTCGAACACCATCTATCCTGGCAGAAGAGGAACACACACTCGAACCCATCTCTGACCTGCTGGTCACCGAGCCTAGTCGAACAACCGTGATTGAGCACAAACATCGATACCGTGTGGTCCTGCTTGCTGGCGGTCTTATGGTGTTTGCTTGTTTCTGCTGCTATGTTATCACCAAACTGTTATTTTGCCCTCACAGACCATGCGAGTGGCATGGGGCATCCCTTAGTGCCTTGGAGCGAATTTTTGGATGGACAGACGCTCGTAGACAATGCCCGCTTCAACGGGAACGTTTGTCTAGTCTAATTGATTACACACCTGGATCAATGCCCTTTTAGTTGAGTAGGGTCGATTTGTTCGCCTTCCTCGGAATTAAAAAAAAATCACATTTGCAAGTTTATTGTCTTCATCTGAGTCAATTTCGGTCGACTTACGAAACCAAAACGTGCACGTGTGCATGGGTAGCAATCTTCTGTTCACAAACGCTGGTTTCATTCGGCTAAAGTGTCTTCTATGCACACAACCTGACACGGTGCGAGGTTTTTTACCTCAACAACCATTCTGTTTCTCCTAGTTTTCTTCATCCCCTGTACAGATTACCTTCTTCCGTACCCACGGAAGCCAAATCCCCAAAACACTGACAAATTTGTATCCATACATTACTTATTGTTTCTTTTTTTCATTTTTTTTCATTGTCCTACCGATCTCATATACTAGTATTGATCTTGCTTGAAAGTGCGCGTTTGTGCAATCATCAAAACTGAGTCAATTTACCTAATAATAGTATTTCACTTTCAAGTGGTTTTTATCAAGTAAAACTCCTCATTTTGCAAAGCTTCAACCAGTCCTTAATTGCTTTTAGTGCACTGTTTATTGGGATATAAAGCAGAACACTATACTACTCCAACACAAACAAAAGAGACCATAAAAGTGCATCAAATACTATCAAGCTGTCGACAACCCCCGTCGATTGCTCCCTGTCACATGCAGCTCCCCTTCATCTGCTCGCATATTTGTTTTCATTATTTGAACACATTTGTAGTGAAACACTAATCAGCCATGCTTATCGTGTGTCAACTTTATTCAATAACTGAATGAAAACAATCAAACACGATGACTTATGTTTCAGATATGATTCGATAATAATTTTCCAAAGAAAATATATTTCAAGAGGTGCTGTTTTTTACTCCTACCCTGAAGCTTGGGAACATTTACTTGACC
>STRG.53246.1
GTGTTGGGAGCTACGGAAACGCACCGACAACACAACTATCTGGACACACGATTGGCTCTAGCCCCACCAAGTCCTGTGCAAACTGAACTGAACTGATCTGATCTGAACCGGAGAACACCGTTGTTCGGTTAAGCTGTGTCCTGAGCCAAGTAAAGTGGTTCGCGTCGGAATGCTTGTCATTTTAAGGAACGTTGCTAGGCCACATCGAGTAAGGGTCTTATGCCCAAGACGCAGAGAACGAGCAGCAGGTTCGTCCTTCCAGAACGCTGGACATTATATCCACAATCGAGCTGTCTTCGGTCCATCAGTATTTCGTACTCAATCAACTTCTCAATGGAATTTGTCTCTTCGAAGCTTACACCTAAATAGTTCGCTGTGGTCGGGTACTGAGACCACCAATAGTCTGAGGGTGGGCGACTCTCGTCCTGAAAAATACCACCCTAGTCTTTTCCTTGTTGATAATCCTCCGCCCGAAACGAGCTCGAAGAAACCGCCCGCCAAAAGTGAATCATCCTCATCGGCTCTTTCGGAGACACCAGAGGATCCGGAAAAGAATGAATCAAACACGGAGCAGAAAAAGTTGTCCATGTGGCAGAAGGTGAAGAAAGAGGTCGCACACTACTACCACGGTTTTCGTCTCCTCGGATTAGAAGTGAAAATAGCATCAGGCATCTGTATCCGCCTTCTGTGTGGTAATAGTCTCACTCGACGTGAGAGGAAACAGCTTGTTCGCACCGTTGCTGATATTATACGATTGGTTCCGTTTGCCGTATTTATAATTGTTCCATTTATGGAATTTCTTCTTCCGTTTTACTTGAAATTTTTCCCATTTATGCTGCCAAGCACTTTCAAATACAAAAGTACCGAGGCTGAGAAAATTCGTCAGCGTGTGAAGGCTAAACTTGAAATGACTCGTTTTCTCCAAGAAACCTTACACCATACCACCGGTGCAGTGTCTGAGGGTGAAAAGTCCCCGAGTTTTGAACAGTTTCAAGGATTCTTGAAGAAGGTTCAGGAATCTGGACAATTTTTGTCGGACGAAGAAATTACCCGTTTCTCTAAACTTTTTGAGGACCAGATCACACTGGATTCGTTGGAACTGAATCAATTGAAGATGCTCTGTCGGCTTTTGTCTCTGCCCACAATGGGACCGAGTAATCTACTCAGATTTCAGTTACAAATGCGCGTGCGCCAACTGAAAGCGGAAGATCGCTTGCTAGCTAAAGAGGGTGTAAACACAATCCCTGCTTGGGAACTACAAACTCTGTGCCAGGATAGGGGCATGCGATCTGTCGGTCTTACGGAGGAAAGACTGCGAAACCAACTTGCCCAGTGGTTAAATCTGCACTTAGAAAAGAACGTACCCGTCACACTACTCTTGTTTTCCCGAGCACTTCACGTGTCCAAAGCATCAACCGCTGAGTTGCCTTTAAAAGAAGCCATTGCCCAACTACCCACCGCAGCTTCGGAAGAGGCCACGGCTCGTGTGCTAGAAAGTGCATTACCAACGGAATTGGATCCACGCACCAAAATCGAGTTGTTGCGCAAAGAACAGGCCAACATCAAAGCAGCCCGTATTCAGCGAAAACAAGAGTTGGCTGAACAGAAAAAAGCAGCTGCCTCTGAGTTGGATGCAAAGTCCGCCAGAGAGCAAAAACTAGCTCCTGCTGCAGAGGACTTGGTCGACAAAGCGCCTGTGCTAAAAGGTTTGCCAAAGGAAGAGCTGGAAAATGTCAAGGAAGCGCCATCTGTCTCGGTTGTGTCAACCACAGAGGAGCCATTGGCACTGACAATTGAAGGAAAAAAGTCCCAGACTGCAGTCGCTGCCCAGGCAACTCCGACGGAATCAACTTCATCAAAGGAGCTCCAATTAAAGGAGGCGTTGAAAAAGGTGCTAGCTGCCAAAGTTACGAAGGAGGAGGAGCCAGAAATCACCGTAGTTGACCTGGCTCAGATCGAGTCTGCGATTGCTGAGTCATCTGGCGCTTTACACGAAGAAGCAATGGAAGGACTAAAGGAGGAAGTGGCCGAAACCGCGACCAAACACACAGCTTCGCTTGTCTCCGCTGACCGAACTGTGGATAAACGCACAACCAAAGCAGCTCAGCGTCTCGCTTCTCGTGTCGGTCGTATGATCGGTGAGATGGATACGATGATGGATAAGTTAGCCGAGGAAAAACAACAGCTGCTGAAAAATATTGAGCTTCATGAGGTTCACGTGAAACATTCCACCGAACCCACCGAGAAATCGGAAATTCTTGATGCTATCAAAGCCGATCATGAGCGTGTGGTTGACATCAACGACCTCCTGTTGGCACTACGGCGTCTCCAAAAGGTGCCTGATGATACTCGTTGGCAAAAAATCCTTGATGTACTGGACGAGGACCACGATGGAAAAATTGAAATGCAGCATGTCTTGTCGGTGATCGAATTACTCGGTGCAGAAAATGTCAAACTGAGCTCTAAGGAAATCAAACGTGTCCTCGAGATGGTTGACAACGAACACTTGGCGGAAATTGTTCAATCGCAAGAAATAGAAGATGAAGCAAGGAAAACAGCAGCCGTTGATAACACGACCACAGAGCAAGTTCAGTCGGAATCACTGTCATCGCCCGGCTCATCTACGGTGATCACTGATGCGACCACAACCGGTGGTATTAGCGCATCATCTGGGGCACCCAAATCATCCGATTCGACAATCTCCAACCAGACTGATAGAAAACGATAACAGACGGACTGCTCGGGGAACCTCTCGTTCTTGCGTCCCTTACACCCAAACTTAAGTTTCACACACGGCAAGATTCTCACGCACACAAAGATTGACAGTAAAATAAACATTCTGTTTAGATGTAGGAAGTTTTTCTCTGTTGTACTGAACTATCTACCGGCTTCTGGTTGCTCGATCGGCCTACTGTTTCCTGTCGATCGTTGTTCTTATCAGGTCAGAAATCAAAACTGATCTATATACCTTCACAGCTTGGTCCTACTGTCGCCAGTTGCGTTGTTACTTCTGGTGTACATATACATATATATGTAGATATATATATATACACTGTTTCGCATGACTCTATTTTTGTGATAGTGGGCTACTCATAGCTCGTTTCTTTCTGCTTCCGTTTTCCTACATTCGATCGGTGACTGCGAAACGTCCTCTTTCACGCAAAGGAGCTCCAATTCCCGCTGTAAGCGAAGTCGTGGAGATCGTGGGCACGGAGGAGGCGGTAACCACATCAACCAACAGACAGAACCGCAACACCAAAAACAACTATGAACACTACTAATGCCTAACCCATCCGATCATCAGGTTGCCCTTTAGTGGCTGACTTCCCACCGTGTGCTTTCTTTTGATATCCGCTAATTGTTGGCGGGAACCAGGATGTTATTGGCACGCGCGGGTTGTGCGATTTCAACTACTTTTCTCATTCGCCATCTTTTTCTCATTTCACCTTTCTCTTCGTCGTTGTCGTCTCCACACTTAAAATCTCTTTTCAAACGTCGGTTTGATCTGGATCACACCTGTTATGAAATCATATGCTAATCGCACCTCGTGTTAGGTAAACTCTTTTCAGCCTCCCGTACTTTCTGGGATGGAGGTTTTATGAACTCGTATGGTTTTGGGTGAACGCATTCTTCACTGTCGTTGCTATAATCACTACGGTTACAATAATTGCTTTTACTCTATTGCATCGAAGAACATGGTCGTTCGTTCTATTGTCATTTCGCTTTTTTTTTGGGCAAAAATCCGCGATTTGTAATAACTTTCCGCAGACCCCGTAAGG
>STRG.20264.5
TGATTTTTGAAGTACGCGCTGGGGCGCTTTCGTTGTTTGTGTCTCGTTTTGGACTGGTCTATGACGTTGCGGGGCGGTTTACTGTAAATATGATAAGTGATTGGGAGTCCTGGGCAATTACCACGGATGAGCGAATCAAGCATGACGCACAATTCCAGTTTCTCAAACCGGTTAATGGTTATGTGACAGACAAGTTTCACACAAATGGTTTACAGCACACAACCAATTCACCGGTTCTCCCGCCATCTACAACAAGTAACAGTCCCTCCGTCGGCTCCGCTGAGACGTGCTCAATGTCACCAATCTCGCGTCCGAAGTATCGGTTATTATTCAATCAGCACGATCGCACAAAACGTGGATTTATCACCGGTGTTGAGGCCAGAGGGATTTTCATCAAATCCGGTCTTTCTCAGCAAATACTTGCTCACATTTGGAATCTCGCGGACACTGACAAGGACGGCAATTTGAATTGCGACGAGTTTTGTATAGCCGCTTACTTAATCGAACAGGCATTAAATGGATCACCTCCACCGCCTTCACTTCCTCCCGGTCTTTTGCCTTCTCAACATCCGAATCGACCTATCAGTCAAACACAAGCAGTTCAGCGGCAGAAAGTAACAGACAGTGAGGACGAGAACAAAGTTTCATCTCTTACTTTTGAAGATAAACGTCGCGAGAATTTCCGTCAAGGTCAGGTGGAACTGGATCGTCGGAAGCAAGAACTAGCTGAGAAACTACGTCAAGAAGAAGAAGCACGACTGGAAAAAGAGCGACAAGAGCGCGAACGACAAGAAAATATTCGACTGGAGAAGGAACGCCAGGCAGTTGCTGAAGCAGAACGTCAGGCCGAGCGTATGCGTGAACTAGAAACCCAACGAGAAGTACGTCGTCGCCAGGCTGTTGAGGCACGCGCGAAGGCATGGAGAGCTGCCGAAGCCCAACGTCAGTTAGAAGCCGAAAAGCAACGTGTGGATGCGCTAAAGCGGGAGAAAAGTCAAACTCAAACAGCATTGGAGCAGGCAATCGCGCATCGTGCTAGCTTGCTGGAATCGGCAAACGCACAAGAACAACGTCGTCGTGAACTCGACGCACGTCTTATGGTTGCCCAAAATGAGGTGGACGCGCACAAATCGGCCATTAATGAAATGCGTCAAAAACGAGACGCATATCAACGCGATATTCGCGAATTGACGGAACAAGTGGAGGCGGCCAAAGCTGAATTGACCCGTTGGCAAAGGGAACACGAACAACTGAGTTTACGTGTCTCCACTGGGGTGGACACAAATCCTACCGCAGAACAATGCAAAACACTTCAGGCAAATCGCGAACTCCGTCGCAGTGTTGTCAGTCGACTGAAAGCGCAACTTCAAGAATTGGACTCAGGTATGACACAAAAAGGTCAAGAATTGGCGAGTCGTCGAAATCGAGTTGAAGAATGTGAACAGCGCTCATCTCGATTGGTAACCGAGTTAATGGATTTGCATCGTTTATTGGAGAAAAAAATGCACGAGTATAAACGGACAAAAGATCCGAGTTCTGAACGTGGAGGTACAACCGACCGAACCACATCTGAATCTGATAAAGAACAATATGAGGTAATGTTTGATTTTACCGCTCGACATCCGGATGAACTTACTCTGACCACGGGAATGATATTCAATGTCTACCTCAACCCACCAGTCACAGTCAGCCCTGGATGGTTGTATGGCGAGTGCAATGGTATACGGGGTATGTTCCCCGAGTCATATGTTCGCAAAAAGATCACGGGGAAAATCGATCCATTCGATCCGTTCGGTGTGCACAAGGCACGCGTCAATGCGACTCCGCCGGTGCAGCCAGATCGCTTCGTGCCTGATGGTAATTCAAAGACCGTAGAGAACAGATCCGGATCGAGCAAACCGCTGTTCGCCTGTCTGGCTCTCTATCCGTACGAGTCTACTGTGACCGGGGATCTTAATTTGGCTGTGAATGACGTCATCCAAGTGCACACAATTCGTGATGATTGGTACGAGGGATTCAATGAACGAAGCAAACTTTCGGGAATGTTTCCGGCCAACTACACACGAAAACTGACTGCTGAGGAAACTGCTTTACTAAGAAAGGAAATAAAACCATCTTCGCCAACGGTCGAAGTCGCTTGGCCCGCACCGGTTCCACCAGAAACCGCAGCTGCCACCAAAGTCACCAATGGTTCCTCCGTGAGCGTCGCCCCATCTGCCGCGGCTTCAATTGGTTTATCTTCCCAGGCAGACCCTTTTTCACCTTCAGCACTACCACCTCTAACCGTGGCTCCATCGTTTACTGGGACAGGCACTGCCACCACTACTACTACGACATCTGCTGCTGCTGCTCCTACTACGGTATCCTCCAGTTCTTCACCATCGTCGTCACCGAACACGGTTGTGGTCAGTACAAAGCCGGAGTTCGCCCGGGTTATCGCTCCATATACAGCTACCGCAGCTGGTCAGCTGTCACTTCAACCCGGTCAAGTGGTTCAATTGCGGAAGCGTTCCCCGAAGGGTTGGTGGGAAGGTGAACTACAACAACGTGGTCGTGTCCGACAGTTTGGGTGGTTCCCGGCCGACTATGTGCGTGTGATAGTCCCATCTGGAAACAGTCCGTCTAATCCCATGCCTAGTGGGGATACGTCATCGCTGCCTTTGCCAACTCCTTTGGCCGTGACACAGCGTGACACAGTGATATCCACAGCACCCGGCAACGGGATCGTATCGATTCCGTCCGTTCCGGTCACAACTATAGTCCCCGCAATTATTTCATCGAATTCTCAACCTACTGTTGCGGGACCACCTAACACTCGTCCGTCGGTGGAAATGATGCAAGCCATTTTCAGCTATAAAGCCGCGCATGCGGATGAATTGACTTTCGAAGAGGGCGCAATTATCACTGTTCTCGGTCGAGATGAGCCCGAATGGTGGCGCGGTCGATTGCAGTCCTCCGGTGTGGAAGGTCTATTCCCGGTCAATTATGTGCGCCCATACACGGCACCAAACTCTACAACAACGGCTGTGGTAAAAGCATCACATACCGGTTCTCAACGCCTGTCCCAGCCTAGCATGGCATCACACTCTCAGACGTTACTCTTGTGTTGCGGTTCTAAATTACTCGAACGACCCCCAAATCGACGGGGTTTCGGCTTTCTCCGGTTTCGACTTCATGACCGCCGTGCCTGCTCAGTCGACTTGCTACGTGCACCCACCGAGGGTTTGTCCACATTGGCCAGTCTTCTGGGCAGCCTCGTGTCGAAACGCGATTTGGTCGTGAAAGAATTGATCCTCACAGAAGAATCGTATGTGAACGATTTAGAAGAAGTTCAAACAGTATTCCATGAACCGATGCGCAAATCGATGCTTCTCACCGACGTGCAGGTCAATCGAATCTTTCTCAATTGGTCTGAATTACTTGTGCAATCGAAGGAGCTATTAAGTTTGTTTATCGCTCGTGTGGACCAATTTGTACAGGCGCGTAGCACTCAGACCATCCCACCGAAAATTTGTATTGGTGACATTCTTGTGCAACAGTTTCCGAAATTTCATGTCTATCGTGTCTATTGTGCTCGCCAGACCACAGCAGCCGAAGCCCTGCAAACTTACTTAGATGAGAATCCTCGGTTACAACAACTTGTTCGGTTATGGGAGCAAAACACCCGAACTAAAGGATTGCCATTGTCAACGTATTTGTTGAAACCGATGCAACGTCTGACTAAATACAAATTGTTGATTGAACGGATTCTCGAGCATACTCATCAATCACATCCGGATTTTGGTTCCCTGACGAAGGCCCGAGGACTCATCGCTGATGTGTTGAACTCGATCAACACGGCTGTTGGCACCAAAATCCTAGATCGTCGTATTGACTGGCTTCGATCACGTGTGCTTGGTGAAGCACTTGCGTTGGACTGGCTCATATCCACAGCAAAACGACCTCCGGTGGAACGTATTCATCTTCTATTTTACGGCACTGTATTTAAGATCAAATCGAACCGTGAATTGATCGGGTTTTTGTTCAATCGGTACTTTCTTCTCACCTCGCCCAATTTTTCCACTGGTGGTCGGTGTTTCGAGTTTCCTGTGCCCGGCAGTAACGCTCAAACTGATCAGACGTTCACAGTCTACAGGCAGCCGATCCCCTTGTCTGAATTCATTTCAGTTCTTCCACCCAATAGCCGCACATTGGTATGTCCCCATTTTCGGTTGCTACCTCAGAATATTGTCTAGACGGACAGGAGACCGGCAGAATCAAAAGAAACGCACAAACAGAAGAGAAAGTACAAACAGAAGTCGTGTAGTCAGACACACCGAGTTCGGATGTAAATTCGTCACCATCACTCAATACATCCAACCATCGGTTGGGGCGTGTCTCGTGAGCCCCAGGGTTTACCATTTTACTTGCCACGTCTCCATTCTATTGAACCAAACCTTCCATATTTTGCATATGTCTTATCACTTTGGACTCTATGCTTCTCCGGTTATCTATCCAGGTTTACTTGTTAAATATTTGAACTTATCGTCAGATCCATCAAACATCTTTCACGTTGCAGCGCGATCTCCTATGTTCAATGCTGTCAACGTATTTTATTCCAACACCAAAACGCGTGCAAAACGTTTGCTTCAAAGATACTAGACGACCAATCAAATCCTCTTTATCCTGATCTTAATAAATGCGTTTATACATTATAAACCAAGTCTACTATTTACAAATCATCAGCGGTTCCCGATCCCGCAAGATTCCACAACAAACCTAACACTGTTATAAACGAACTGGAAAACCGGTTGGGCTGAATATTTTTCACATTTCCCGTGCATTTTTCTCTAAATATGCTTGCAGTTAATGGTTATGTAGCAGCTGAATATTCACCTCCAGGTGCATAAAGCCCGGAAGCCCGATACGTCATTTTCTCCAGTTAGTGCCTGCCTCAGAGAATACTAAACACTGTTCGTGCATAGCACATGTCCAAACCGTTTCCGTCTGTTCAGTAATTGTGGGTCACTGTGGGTTGGATTGCTTGAACCGGAAGCTTTTTCAACGCAGACTTCAGAAGCAGGGTGTATTCCACTCGGTTGACAATGCGCATCCAAAATGGTCCCTTCCTAAGTGACTGATGTACACGAAAAGCTGACCACAATGTTTCCTGTGGTTGTTTAGCCTTCACTCACAGTTTATTAGTCTTGTTAACAAGCTGTTTACTGAGTAGTGCAAACAAAATGTTCGGGCATCTAACCTATACTTTTATCAGCCCAGCAACTAATACATGGAGATGTCCACAGTAGGAGTGCACAGCATGCTTGTGTACTGTTTCTTCTTTTCGATCGCTCAGCGCCTAGCAACCGTTGGGCAAGTTCGGCGATAAGGCCAACCCGGTGCGAAAAACATTTTGGTTTGTTACGTTGTCGGATTGGTGAGTGAGCCAATAAATATTTACCGTTGTCTCTTGATGGTCTGCTACCTTCTAACATGGGCAGCTTTATCGCTGAGATCCATCTCGGTCATTCGCCATTTGATGAACTGTTTGTTATGAAAAACTTGATGAATAATGAAACTCCGGTTGAATTGGTTGAAATAAAGAAACCGGAAAGATCCAACCATGCAACGTCTCATCAGGTCGGAAAACGTATTGTTCAGTGGGCTCGGAGTGAAAACGATCTGAGGTGTCTTTTCCGGGCTCTAGGAATAAAGATCAAAATGTGCCGGGCTATTGCGGAAACGGACCGTGAAGAGGCCCAGAAGCATGGCGATGGTTATTTCCAAACTTTATGCACGATGGATGATGACAAACCTGAGTGTCCCTTAGTTCAGCTGAAAATGAAAATAAAGATTATATTTAGTATCGGTGCTCCATCAGCCGACCGCTTTTTGGATGGACGACCAGACAACCATTTGAACGCAACTGGCCAGATGTGAAAGACCAGCGAGCTGATTTCGCGCAATGGCTTACCACCATGTTGTAGCAAAATAACGATTGTTTGTCGGTGGAAAGAATTTCAACATTTGGTGCTCACATTCATGGAGACGATCGAAAATGGCGACGCCCAGCGTCCAACCACTCCCTTCCTGTAAGGGAGCCAACCTAAACATTTTGGCTTGTGTATGGGTTTTCGACAGCTTGGATTATTAATGTCATCCCCGACTGACTTGGTCTTATTCCGACAATTTTCTTGAACATTATTCGAGTAAATTGTGGGGAGATCAAGTGAATATTGAAGCAGTCTTCATTTTTGACAATAAAACGAGCAAGTGCGGCTAATCTCAAGCCTGGACATTCGATTCGATGCCTACCACGATAAAGCTACTTTTCAATCCAGTAGAGAGAGGTTTCAAGTTCATAATTAGTAACCGCCTAGCGGAATGTCGAGTTGACTTATTTAGTGCCCGGAAGAATCACAGTTAAAAACCACCGATATCAATTGCTTGAGACTACTTGCCACTGCATTTCGGGACATTTGCTCTTCCAGTTGTGCCTGTTATGACCACGATTCTGTAACGTTCATTGAGAATGCTCTGGCGGAACCAGACTTGCAATAATTCATTTTGACAATGCACCATCGAAAGGAGGTTAAAGAACTCTAAAACCTTGTTCCTTTATGCCTCTTTATGAACAGTGTGTTAACAAAGCTAAAGAAAACCGTGAAGGGAAACTAGAAAAACATGAGTGAAGGCTAAATAACCACGGGGAACACTGTAGATGGACAGCGCATGCTTTGCTAACTGCTGCAAGAAACACCAGTATGAAATTGGCGAAATTCTCTTCAATTCTCAATAGACCCAGCGTAGTTGGTCAGCATAATTTCCCCTGTTGGCGTCTTCGGTAAACAATTTTTGGCGTTTTCTTACCCTGTTTTTTGAGATAATTTACGGTAGCAATAAACGCTTTAGTTACTGTAGGATCACAAAATGTGTCTTCCTGTCGCCCTTCTCTGTAACACTAATCACTTCCTGCCTTCGAGGTTTTCACTTCATTTCTCTGACCTGCCACCCAGTGTTGTAAGCGAGCGGGCGGATTCGCGATCACGTTACCCCAAATTCATAGCAGGCTTCGAACACGGTCCGCTTGGTATCACAAATATATTGGTGTTTATTCGAGCTTAAGTGAACCCATCGTGCACAGCATACTTTCTTGGGGTGGAATGGTGAACATCTTACATCTGTTTGAGGGTCCCACGTGTTCCTATGAACATTAGTGCTGAGTTGATTCATTGTTATGTGTTATGTCACTGGTCACCCTGTTTTCCCCCGATTTCCCTGTGTTTGCTTGTCAAAAACTTCGTGTTGGCCAACCACTTCGTAAGTGAAGTAACAGATTATTCTCTGAGCTATGAAATTTCGCTGTCTAATTTTTCCGTGCGACTAGTGCAATTCCATATTTGCTGATGATGCACATTTGCTGCACACATATCTTGTCCGCAGTGTTTCCCATTCCGCAACATGTAACTCACTTAAATTCATATATTTCTAAACCACAACATTTCACGAATCGGGTGTTCCATATCTAAGTAGGCTGTTGTTTCTGATATCCTTACGAACAGCAGAAGGACAAGGCTAACCTGATCACAGTTCTTCATTTTTCGAAGAAATATAATGTCAGTAACACAGTGTTGTCAGCGGAAAAATTTCTATCCGACGTTGCGGTTACCGTGTTTAGCCTCCCTCAGAGCAGTTTTACAATAAAATAACTCTGAGAACTCACTTACAAGTCAACGGAGCTGTGTGTTATGTACGTGTTGAATCGTTCATCATTGCTCGAGACGGTGATGACGAGGTCAACTGTTGTTTGGACCTTCGGGCTGCTTATTTGTTAGTGATGTCAGTGCGGTCCCAGTTCCGGGAATCTCTCCCCGTCATTTCGGTTCGCACATGCAGGGTGGTTGTTGATTGCCAGAGCTTCGGCACACAAGCGCTCAGTGCATATTTTCAATCCGCGTTGGAGTATTTTTGTGTTTCGTAGTCTATGATGTCCCCCTCGGTATGGCGTGAAGATCGATCGCTGAATCCCGTTCTAGTTTTTTTAAGGCTGTCATGTTAGAAGGCTTGTATTTTTCTTTTCTTTTGTGTTCCGGTATTCTGATCCTAAGTTGTCTGAATGTTTGTCCAATATATTCAGCTGGACATCCCTTGCAACTGATTTTGTAAACGCAGTTGTTTAGGTCTTGCAAGTGTTTAGCGAGTCAGAGAGTTGTCAATCCGAAAAAATGTACGGACATTATAATCGCTGAAAACTTTTTGAATTGCCTCCGAAGTGCCTGATCTATATGGAATGCCGATGGAAGCCAGGCAGTTTTTTTTCTCCATCAGCTTGTGTCGTTGGTTTAATTTTTCTCTTGGTCGGTTTGTTATTACATGTGGCGGGTAGTGATTGACACTATACTTCGTTGTTTAACACACCAAATGGCGCATCATTTTTTCTATCCACTCCGAACCTCGCTGGGGCCTGACAGGCTGAATTGTCCATTATACTTTCCCATCTAGTTCCTCCTGATCGAAAACACCGAATTGATTTTATCATTCACTGTCTTTTTCTGCTGGTGTTTCATCATTTTTCTGTTACCATCACCGAATTATGTGACGATAAATTCTCACTGAAAAATGTTTCCTGTTAGGACAAACAAAGTGCATGCTAGATTTGACTAGAGATTTTTGTATGCTGCGGTTGGATGACAACTGAAGGTGTTTCTAAGTTTCATTTTCAATTTAACAACTTCAATGGAATGGAATATCGATTTTTTTTCCATTTTTTATTGTAAAATTGTTTTGATAAAGGTTACCCACGGTAACCGAAACGTTGGCGTATTACATCTACCAACAGTGCTGTGTTATAACATTATAACTTTCACAATAAAAGAATATCGATTTTTTTCGAATCGATCCTGACTGACTCTTGATTTGAAGGAAACTTCGCAATCCTGTTCTCGTGCTCTTTGTAACCAGCGAGGGGATAATTGTTGATTTATCACCCCATCCGAGTTTCTACTATTTCGGACCGTTCTAGATTTTCGTTACTTCCGGCACGATAAATGATTCCGGAGGCAAACTATTCAACAGTCTGTCAAATTTGCCTGATTCAAACCAGGCAACGTGCGTGAAACCGAATTCGTCCAAATCCATGTCGAAAAAATGTGGCACATCCTCACACGACCTGTTGGAAGATGTTCATCTGCTATTTTCTTTGTTTCGCTCATCGAAGCCACGAGAACCGTTTCTCACTTTGAGAGCACCCAATCCGGCCGAAAGGGATCGGTGGGTCATGCATTTGTGGAATGCCATTCGCAAATGTAGCGGACCAGCTGATGCGGATCGATCGCAACCCAGTCGACCAATTTCAAATGCGCGTTCGGAATGCTCAATCTTCATTGAACTCGTTCGATTCTGGATAAACTCTACGAGTCCGCTGGAAATCCGTTTCGATTGTGCCATTGATCAGCAACCCAGACAATCATGCATAGCGAGTTTTGAGCCTGGTCAGCCTGCACATCTCAACGGGCCTGCAATGAAATTTATGCACGATGGGAACAGTCCTCCGAAGATGTGCATTCGGGCATTTGATCACCTATCATGGCCGGACGAACGACAGCTGGGATACGCGGAGCAAGTTCTATCGAATATCAACAACTGGGACTCAAATGGTACAACACAACGCTTGGCACTAGCTAATTCTGACTGTAGTCTACAAGTGGAAGTTCATTTGCAACTAGTCATATGAGAATCTGCTGCAAATGTTCGCCATTTTCCCCCCGGTATGATTCATCCTATAGCTCAGCCCAGTCGGAACTGTTGGCCGCCTCAGTTTCGGCGGCTTCTAATCATTGCATTCGCTCTCCTTCCATCCATCTTGACTTTGGTCAGGGTCTTGATTACTTTACTTTGCTCATCTTTAGCTCGAACATTTGCAAATTAGTGTCTGCTTGCACAAACACTTCGGAATATTTCATTCACTCAGTTCCCTGTATAGTGCCCGTCATCCTCGCCTGTTTTCTATTGGACCGTCATCCGTTTCGTGCTCATAAATACACATGCGTGATCTAGC
>STRG.55424.1
GCCATATTTTTTTCCATGTGCACATATTTTCTCAAACAAACTCTCCCAAGTCATCGCCTATAAAAGCTGGTCTTCTTCCCGGCCTAGGAAGGAATCTTCGAAATTGTCGCATCAAAGGTTCGTTTCCATCCGGTCCAAATTCAAAAGTGAAATCGTCCTCTCTGCCAAGGTATGGTCCAAAATATGACGGACGATATTTGTCATGAAAACCTCCCGGTGGAATGTTTATGTACTTTCGCCTGAATTTTTTCATGAAGTGACCACCATGAAATTTCGTAGTTATTTGCTTCGGAATAATCAAATACGGAAGAACATATGCTTGTGGTATGACGGGAATCGTCGGTTTCAGTGTGGTTTGCGAGGGGTATTCAGTCTGTGCCTGCACAACTGTCGGTAATACTGAAGTTTTCACAGTTTTCAAAGTTATCGACGGAGTTGTTATTGATACAGACTGTGTCGCACCTGGTAACGCTCCTGATCTGGGGATCACCGCCGGGTTGTTGAGAAAGTAGTCTGTACGAGGGATCGTGGGAGAGCCTTGTATAGCATTGACAGGACTGAGTGTGCTCGAGCTAGAAGCTGGACTGGTGAAGCTCGTGATCCCGAGCGCATCACCTACTGTGTCCATTGCTTGAGTGTTTGGTGTTGCTATTCCACTCAGTCCCGTAGTCAGTCCTGAAAACGAGTCTGAATTTGATGGGAAGTTTGCCCAGTTTGTAAGTGCCATCATTCTAGCATTCATCGTGGTAGCTGGAATCAGAGCAGTGTCAAAAGTTTGTATGTTTCGGAGGGCAGATGTGGCACTCTGTGTGACAGCACTGGTAGAAATAGGTGGCCATAATCCGCTTGCTACAGGCAGTACACTTGGAAATACCGAAGTAGGAGGTAGTGATGAACTGACGTGATTTACTGGGGGATGGCACTTCACGCTGAGAAGTTTCGTAATAATGCATAAACAAAAAATTTTTATTAGTTCCCTCATTTAGTCCACTCGATGATTATCAGAATCAACTAATCTGGAATGAGCGATCTCCGTTCAATCTGAACCGAAAAGTGAACTTTGATCGATTCGATCAAATCTGATTTGTCATATGCAACCAAAGGTCACATTATAATCAGTTTTAAATAGAAAACGGCATCCATTTGATCACAGTTGTTTAGACAGAATGAGCATGAGAGTATTGATTATTCAGACTGGAGGAACGATAGATAAGTGTTATCCAAAATCAATATGTGGCTATGCCTTTGAATTCGGAGAAAGTTATGCTTCACGTTTTGTCCAGAAGAATTCACGTGAACAAAACTTATTGGTCAGATGTATCACACCATTCCTGAAAGACAGTTTAGACATGGTTGACGCGGATCGTGCAATTTTAGTGAAAGTGATCGAAAAGGCAGCAGAACAGAAAATCTGTGTAACTCATGGAACAGATACTATCATTGAAACAGCCAAATACTTGATTAAAAATCTTACCTGTGTTGATGATAAGTGCATTATAATAACGGGTTCGTTTCGGCCTGGCGTATTCAAGGAGACGGACGCTGATTTCAATGTAGCATTTGTAATGGGCGCGCTTGCTCACGCGAACACCACGGGAGTGTTTATTGCTATTCAGGGTGGTCTATTCCATCCAAATCAAGTGGCACGAGATCCGAGCACGGGGAATTTTGTTCCCACTAGGGAAGGATCGCACGCGAGTTGCAAGCAGTGACGTCGGCGGACAGGGACACTGCGACCCAAGTCGATGAAACAGTTTTTGGGAGTTTGCCCAGTGGGTGCGATTTTTTGCTGTCGGAAATTAAATCAGTGCAAAATGGATTTTTATATTCATATGCATTAGGCCAGTGTGTGTTTTTCTCTTGTGTTCCGAAATTGGGACCGAATTTTGTGATTGAAAACCCCATTTCTATTATAAAAACCAACTAACCGATCGGCAATTAACTATCCGTTCTTCTTCTCTATCTGAAATGAATGAATTTTGTAATGAAAATTTAGCATCACCCATTACACCAGATGTGCGCCTCAAATTATGAATTACAGAATGACTCTGCTGTTACTCTCTTTTCCCTTAATGTGTATGGCTTTTTGCTACACAATTTGGGCAAGTATGATTTTTTCAAGAGGAAA
>STRG.26541.5
TATATATATATGGCGTTTTCAATGACTTCTTGTCATGCCAGTAGGTTTATTTTATTTGTCTGTTGTCATAGTCTTATCACATCTGTTTACCTGACGACAAAGTAATGGAACGAATGTCGCAAGTTGGGCGATTCTTGTGGGCAAATGTTGATGAGGAAAATATTAGAATGTGTTGTGTTGTATCCCTAGGCTTAGCAACCTTAGAATAACCAGCGATTGTCACCATGCGCTTTTAGACCCTGACTTCTTTATTCCGTCGGGCACTTTCCCATTCGATAGCTTTCGGTTTTTCCTGTTCTCCTTCCAGAAGTAAACGTAGTCATATAACGAATAGGGGAAGTAAATCAATAATGTTATCATCGTCATTTATATATGAGTTGTATCGTTGAATTGTTGAATCCGGATATGGAAAAGCAGTTTATCCATCGATTCCTTCCGTTGACTGTATGAAATCCATTATCAGACGTCTTGAACCTTTGCTTGGATGGCATTTTCCGTTGACTACCAGTATAACTGCATCGATGAGCGAAAATCCGTTTTCCGTGTAGTTTGCTGTCGCGTTATCCTGGTGTGCCTTCGAGTTGACTGCACTTTTTCCTGGGAGTGTAGGTCAGATGGACTGGTACTTCTAATCAAACGGAAATCGGTCGCGTTGGACGTTCGAATCAAGTAGCCTATTGTCACGCATTTCTTCCACCCGGTCTACTCACCGATCCTCAAGAGGCGAACGAATTAAGGCGCCATATTTTTGCCAATCACATTGATGTGGTCATGGTCAAGCGTTTGCTTCGTATGATGTTTCAACAAGTCAGTTGTACCTGCCGTCCGTCGGAAAGTGGTGCGTCTTTCAACTGTCCAGGTCATGTGCACACGATTGACCCGGCCCAAGTGGAGCGAGACTTGGATATCAAACCGGAGAGTCTAGCCACTGTGTTAGCTTACATGGAATTAGATACAAAGGACCCGTTGGTCACCATTTTGCAACATGGGTACAGGAGTGCCCTGGTGGATTGTTATGGCGGTCCCGCGGAAATGGCATACGCCTCGCAGCACTGTTTGGCCGTGGCAGCCGGAATAAGTGTGGCTTGTGAGGAGAAGAATGTTACCGAGCGATCGGATTTTTGCAGCACTGTACGACAACTGACTTTAGATTTGCCCTATCTGTGCAATCGTTGGGGTTGGCGTCCGTCTACTGTGCGACAGGAATTGAAAAATCTCGAATGGCATAGTTCTGCCGCTGGTCACGGTTCCGGCCCACACCGCACGGGGATCCAAATCCAAATGTCTGATTGGAGTTGGTGGTTTTGGATTCACCAGGTCCCTGTCCGGGAGGAATTACTGGAAAACTGTTTGACCTCCCTAATCCAACGTTTGCACACCGTGGAAACCGCCGGTCTGACTAGTTTGGACCAATTGACTCGTGTCTTGGCTCAGGTTGCCAAGGCACAATTTGATCAAATCTATCCAGATCAATCAATATCAACGAAGGAAATGGAAATGATAATCAAGGAGCGGGAAGAACGATCCTCCTCAGTGCACAAACTCATTCAGACACACTTTCAAACCACGCAACCAAACGCAACGTTGGAGCTTCCCAGTAAGAGCGAAGCGTTGCTCAACTTTTCTTGGCCACCACCGGTCACAGAATCCCAAATACAATCGGTTCGCTCGAAGGTGCGAGAATTTTTGGGCACACATGGTCCCAGTCTGGGTGAACAAATCACTGGACGTTGTTTGGCCAACCTGTTTCACGGTATCTCCTCACCTCAGTTTCCTGCCAAAACTTGGGCCCGGAATCATCATGTGTGGCGCAGACATTTAGATATTGATTGGCCCGAACTAAATCGAATAGCTTCGGAGGAGCTGCGCCTAAACGTGCACATGTTTGTCTAAATTGAGAACCCTTTTACAGATCCCACTCAC
>STRG.39502.1
CGGAAACAGAGCTGACTAGACACAGATGAAAAGTTTGGCACGCGATCCGTGCGCGTCGTGTTGAACAACTCACGGCACTGGTACCTAACATTAAACCGCGACGCGTCATGTAGACCTCGCCTGTGTGGATTTTGTTGAGTCACTGAATTCTCACGAGTTCATCCATCATGGCGACAGGAACGAAAAATACTAACAGAGCTTCCTCACTACCTCCGTCTTGTTTACCGTATGAGGATCGCATATATGAGCTGAATGTATCACTCGATGTTAGTTCTGCACAAAGTATTCGTGATGTTGCTACAGGGATGAGAAGTCATCCCTCCGGTGCCTGTAGAGATTGTGTCGGCCATGGAAGTGAAATACTACTACATTCGGCCAAAGTATCACCTAGTGATAGCAGCGGAATCACAGATGAAGACAGTGGTTACTTTCAGACAAACTCCTTATCAAGTCGTCGCCTCGGTTCGAGTAATTCCATCGCAACTTCGGGACAACTGAACTACGAAGGAAGCGGTAGCTTTGTCAACCGGGATGAATTGTTACAAGTGATGACGGAAGATTTAGTCGATTGGTTCATCCAAATGTACCCTACTCAGGCGGAAGATCTGACAGTGGAAAATTTCTTTGATCGACTGTCGGACGGTGTTCTTCTGTGTCATCATGTTGCTGAACTGCATCAACGTTTGGCTGAACAGTGCGAATTGTCAACCAAAGCTGGTAGGACTCGTTTGGTTGGTGTTCGAGTTGGAGGTGCCCAAGCCGTACTACCAAGCCGATACCCAGTCTATCAGACACGTGGGTTAAACAGTTCTAATGCTACTAGTGCATTTGTGTCACGTGATAATGTCTCCAACTTTCTGGCATGGTGCCGTCAACTGGGCATGCCTGATTGTGTACTGTTTGAGAGCGAGGATTTGGTTTGTCGGAAAAATCCACGCAATGTGGCGGTCTGTTTATTGGAATTAGCCCGTTTAGGGGGACGCGTCGGTATGGCCATACCAGAACTAATTCAGCTGGAGGCAGAAATCGATGAGGAGATAGCTTGTGAGAGCTATGGAAACGATGACAGAATTAACCAGACACATTCGTCTAGTTGTTCGTCTATTACGGAACAAGATTACGCAATTCGATCTCGCAGAAAATCGGAGGGATCACATCTTTCCACGGGCAAGGGAGTTATCAGTAAAGATCGGCAAAACAAAGGCATTATGGACGATGCGAATGATTGTTATGCTGATAACGACAGCAACTCTAATAATAGAGAAAAGAATGGGGCTTATCGTACCACGAGGACAGCAGAACTCCGTCTGCTCCGAAATAAACGACTTCGAAGCAACTCCAGATCAACCATTTGCGCAGACAGTAAGCAGATTGGGGATAACGTAAAACGTAAACCGGAGATTCAACGTCCTCTAGTGGACTTACGGACACTGGATGAAATCGTGCGTGACCTTCTATCGCAATGTACATGCAAGCAAACATTCCCCATGATTCGAGTGAGCGAAGGGCGCTATCTTTTTGGTGACAAATGCACTCAAATCTTCGTTCGAATCCTTCGAAATCACGTGATGGTTCGAGTCGGTGGTGGCTGGGATACGCTCAATCACTTTCTGACCAAATATGACGAATGCCGAAAAGTTAATCCGCCAAACTGTCGTGTTTCCAATGGCGCCTGCACCAGCAGTTCCTCCACAGCAAGTTGTGTTGACGCAAACGACCCCCAGTCTGTGCTAAATGCCCTGGAGGCAACTGATTCTCTGTCCCCTTTGATAACGGATGGGCCGATACGAGGCGAAGGTAAACTGACCGCAGTGAAAAAAAGTCCCCCGTTAGAGGAATGTGGACCTATCCGAAAAATCTGTCCAGCCGACAGCAAACTTCAGACAATCTCAAATTCGGGATCAGCCAAAACTGTGACAAAGCCTCAAAATGGACCACCACGGACGAGGGACTCACTCTCCCGTCAAGAAAAAAATACGTCCCAGGAAAATGTCTCTCCGGCAGTTGGTAGACAAAGTAATTTGACTAATGTGCCTCAGATGAAACTAGTCTCGCCAACTGCAAAGACAAATCCGTCAGCAAGAGCCGCTCGATCTCAAGACATACGTCCGATTAACGAGAATTTTCATTCATCACTCAACAAAGTCAGCACAAGAACTACACTTGCCGATCGTTTACGAACTTCCCATACATCCACGGAGGATGAACATGGTGTGAAGTTTCCCACCCATAACAGGGTGGACGCTACCGTGGACGCAAAGCGTTCAAATTTAGCAAGACGGGCGCTTGCGTCAGCTCCCCGAACACCGGTTTCCAATCGCTCTCGAAACTCAAGTCCTGGAAGACTAAAGTCTTTCCATTCCAAATCAACTACAAATCTTGTTTCATGTGGTGTACCTCAAAAAATAAACACCCATAATCGTCAAATTGCACAGCACCCTATTCGGATGACTCGTCGATGTTCAGAACAACCAGCGCAACCCTACCAGTTGAGATCTACTTTCACGACTGGGTCTCAGCCTGGAAAGCTAACTAGCACTCCGGAAGAGCGGTCACGAAGTGGTTTCCGATCAGACAAAACGGGTCTACCAACTGGTAGGTCGCTTTCTATCACAGACGGAACCAAAGAGAACAAATCAAGATCGGGGCTAACTTCACCCAGCTCACCAAGTGAAGTAAAAACGCGGTTACCGGATGTACTGTGTGAAAACCAGCCGTGTGGAAATCCTGTCCAACGAGGACAGACAGATAATCGAAGACCGTCACTTATACCACGCCTTATTCGTCGTCGATCCGTATCTCAAATTTCATCCGTCACTGCAGTGGAATTTGATTCTTTGCCGGAATACTTATAATGAAATAGGTAATAAAAGTGAACTGTTATTTGATATTTTTATTCCCTCTAGTGCTGCACTCCCCTCTGTCTTTCAAAATGTGATATCCTAACACTTACCTGAATAGGGATCACCTCGGAACATGCTAGCAGCCCAATGCTAACTGTACAGTTTCCTCTATCATGTTACCTATTCGCAGCTGGCGAATGCACATAACAAAGCCATTTTTCAACCGTGACTTCGAGCTCTGTGTAACTTATATTTCGTATCATACTTTGACCTTTTTAGCTTAAATGATGATCAGATTTTATTCTTTGTTTCTCATTCAGTTCTTCCAAGTTGCACTGTGAAAACCTTTCTCATCCACATCTTTGATCGCTTAAAGATGATAACCGAGTAGAACTGCAACGCACATCTTGTTTTTTTGCCTCTTGTGTTGGAAAATAGAAAGAGAGTAAAGTGAGTCCTTTTCGTCAGGTCAATGAAATACGACTTCTAAC
>STRG.25298.6
TTTTTCTCTGATCCCCGAGAGAGGCACAAGGGGGCATAGCCTTAGATTATAAAGGAAACTTTCGAGGCTCCAAATTAGAGCGAAGTACTTCTCAAATAGAGTGGTACCCTATTGGAATAAGCTCCCGGAAGAGGTCGTAAATACCACAACAGTGAAGGCTTTTAAGAAAGCAGTAGACTTATGTTGGGTGGCAGTATACCCCGAGTTATGTTAAGCAGCTTTTAGGGTCAGATGCAATTTACTTATTGTTTCCACCTTACTCTGCCAGGGCTGACACTGCACAAAATTTCTGCCTTTCAGAAAAAGAAAATCACGCAGTGTTGGAAGCTACGGAAATGTGCCGACAACACAATTATCTGGACACACGATTGGCTCTAGCCACACCAAGTCCTGTGCAAACTGAACTGAACTGAACTGAACTGAACTGAACTGAACTATCTGTCCGGTACAGTAGGAACTGCGCTACGCCGTTTCCATTTTCATCTCTGCCGTATGTTCAGCACTGTATGGAGACAGTCACCGGTTACTGTGCTCCGTTTCTTGTCAGAATCCGTGATTATTATTGGTTGTGCGAATGAAATTCAAATATTAGATTGGAGTAAAAATTTGCTTCTTTGCTCACGAAAGTTTTATGAGTAAACTACAGTAACAAATAGTATGCATACTTTGCCACTTTATTCAAGAGCCGGATGCGCATTGCTTCCTAATAGCTGCCGCAGGAAATAGATTCTATGCAGCTCTCCGTCTGCATTGTTCAACCCCTCTGGATTGGGCCTTGGACACTCTATTTGAAAATTACACGTCAGATAATATCGTGAATTGCTGTGTTGGACGTCCAAAACTATTTGATTGTTTTTGTTTCATCTCCGCCCATGGCCAAACTATTGTAAAGCCCATCCTGAAAAACAAAGAAAAGGACGAGTTAACGGTGATCAAAGAAACTTCTGTTTGTTCAGTAAGTGCTGCTGAATGGTAAGCGCTCTTACCATTGGATGCAGTACTTATTGTGACCGTCTCGCTACGATAGGATTTTTCGGGGCGACTTTCGGCCAAGTCTTTATTCGAATTGATAATTTCCGATTACCAGCTAATGGTCACTTGATTCACGAAAGTTATTCTGGTCTACAAACACTCCACTGCCAGAAGGGTGTAATATTCTCTCTGGACTTGTGTGTGCTGGAACATCCAAGTCGATGCAGTTTGGTCTCGGCGGCTGAGGATCGTAGCATTGCTGTATGGACAACGGCATTGGAAACTGCTGATGATGTGACAAGCTATCGAGGTCCCTGGAACCTACTGTACTGCTTAAGTGGTGGCAGCCCAAATGATGGTGTGGTCTTTGAGTCACGAATTCGAATGGTAGTCCCGTCAGAGAAAGGTATACTAGCTGTTGGTGAAGATTGTCGAATCGTGTGGTACCCATGGGATGCAATAAACAAAGTGAAAGTGATCAATAACACTCATCGAGGCCATGGTATTTGGTGCGCAGACTTATGGTTACCACGGGGATCCGTAATGGGAGATGCAATTTTAGTTTCTGGAGGGAATGACGGGGCAATTTGCGTGCAGTCGCTTATTTCAGCGGGGCAACCGGAACTAGAAGTGACGAACTTGATTGGATTGCCTGAAGTGACAGAATCAGCCACACCGATCAAGGCAGATTTGCATCCATCGCAAAGTGCCGTTTTCCCCTGTTCGGGTTCGAGTGAGGATTTCCCGCGTTCGTTATTCTTTGGACCTGAAGGACGCTTGTTCTATCTGACCAACATGGGAATCTCCGTACTTAGTTTGCACGGACTTGGTTTGCTTGGATCAAAAGTTGATGGAATTGATTTGGCTGGACGCGAATCTTCTTATGGCCGCGACACGGAGTGGGCCAGCTGTTCTACTTCGTGTAAAATTTGAAACGGTTCCCGCTCTGTTCACGCCACAGCGTGTCACACTCACTTTACCTGCGGGACCCGGCATGCGTTGGATTAACACGGGCTGTTTGTGCCCAGTACCAAGGGACAATGAAAAAGAAGTGACGCATTACAAACCCCTCTTGATCGTAGGTACTCGTGACGGGGGTCTCTACATGTTCCAAGTAGATTGGCAGGCTACAGCCAATTCATTTGTGAGTCCGATTTGGAGTTTGGAAGCATGTCACGGACGTGGTGGTTGTACTGCTGTCCTGTGCTTTCCAACCCATGGATCAAACACGTCACTTCTGATTTCATGTGGTCGAACGCACGGAGAATTGCGATGTTGGACAGTGGATCTCGTACACCGAACTCTGATGCTTCGTTCACTAATACCTAATTCGCCATTTTTGACATGGGTGGAGCGATTCTGTGCAACTGAAGATGGTCGGGTGTTCGCTTTAGGCTTCCAATCGATTTACTTCAAAGCCTATCAGATTAGTCTAGATGGGATCACTTTGGATACTGAGTGTCTTAGTCAACCGTGGTGTTGGTTTCGTGCCACCTGTGGTGGTGGTAACCGATCTTGGGGATGGTGGACTTCACCGCGGCCTGATCGCACCACTGAATCTCCGTGCTTTGTTGCCCTAACCGAGACAGATCACCTTGCCGGTGCATATACAATATCCCGTTCAAGTGCTTCCTGCAGTCAAATCACGGTGGCCATATTAGCCAGCATCAATAAAGGCGGTGTACTGGTCCAATGGGCTTGGCGTTCCCTCCAGACAGGTCTCAGATCCCGGTACATTCGACCGATTCTCCACGGTCGAGATGTAAATTGTTGTCTCGTAGTCACCCGTCCTGTGGTTTCCTCATCGACTTTGTCCACTAGAAATGGAGACAGATCACATGTTTTATTGTGTTTCTCCGGCGGGGAAGATACCACGTTGTCCAGTTGGGCTCTGATGGGTTCAGTTGGTGAGAAACACCGAAACGGTTGGACATTTGTTTGTTCGCCGGAGCATCATCGTGGCCATTTGTCCAACATTCGCTGCCTCGTTCTACCCCAGAAATTATCCGCGAATAATGGCAAGTGGCATCCAGAACCGAAATACCTCCTCACTGGTGGCGGTCGCGGTCAGATCGGTCTGTGGAGTCTACACATTGAAGACACGATGCCGGAAATCTGGCTGACACGTGGGACTTGGCGTCCTGGTTGGCTCGGGTTCACGCGACTCCGTCATTCGGAGCCGGACGATCAAACTAGTGAGACCGGACCGACGGGTCGTGTAACTAATACAACACGGCATTCAGTCCCCGGATCCGCTGATCTTCGTGTTATGGCACTGGTTTGCTTGGCACACGATAATGTAGTCCCAGGGTTAACATCGCTCCTTGGCTTAGCGGCCTGTTCTGACGGTTCAATTCGCATGATATACATCGAACCGCCCCAACCGAGCAACCCGCGTAATCCTCGAATGCATGAAATTGGTTCGCTGGAATGTTTATGCGGTCGAAGCGATCTATCACGTGCTTGCTATCTTGATCTCCAGCTCATCGATTTCAGCGAGCAGGCGATTTTGGTTGTTTCAAGTACTAGTCGCGGGGAATTGCGTGGTTGGTGTGTACGTTGGCCGCTGTCTGACGATGCGGATCGACCACAGTGTGAATTGCGCTGGTTGCTGCCCACACAGCCCATACCTCCGTACAATCTGGCCACCAAACCAGCTATCAATTGTCTGGCTCTCCTGACTCCTTGCAATTCCAGTTCGAACACCCGATTACATTTGGCTGTAGGCGCAGATGATGGCAGTGTCCGAATCGCTTCCGTACCTTCATTAGACTGTCAGTTTGGTTTCGCCGCTTCGGAACCCCGATGGGTCACATCAGCTGTACATCATTTTGCCACAGTTGTCCGTCTTTGTTCCGAGTCTGAGTGTCTGTTTTTCACACTCTCAGCTGATCAGCGCGTGATCTGTTGGTCATTTGATCCCTGTACCGCCGCGCTTATTCCGTTACGCCGTGCTATGCTAGCCGGCTTGGGTGATCCGCACGGGATGGATATTTCATTTGTGTCCGATAACCTTTCTAACAATAGTTCATCCAGTCCCACGAGGACGTTTATTCTTACCACAGGAACTGGAACGACCTTGTTAGAGTGGTCTACTGTATGATATCACCTCGATAATTTTTTACACACTGATTTTGTACGGATACAATATGTACGTATGTA
>STRG.53186.2
GAGCGGTCGGTGTGGCGCTCACAAACCGCAGGGTTCACAGGAAAATCAAGCAACTTGCGTAGGGTTTAAGGTACATTGAAATCGTCGTGGATTCGCACCTGTTGAAGCAGGTGCCAAACTACAGTTCAACTACGGTAATACTGTTGGTGTCACTCTTAGTTTGGTTTTACTGTTCATGGCAATCGGGTGAATATCGGTGCTGACCGCCGGCCAAAGAACGGATCGGAAGCAGCAACTCTGTTTCCACTCAGAAGCGAGACACACACAGGGGTCAGGTTTACCTGTGCGGATTGGATTGGAGTGAAGCTGGTTGACGGTGCGTTATGATACCGCTGAGTGGTGGTGTGCGTGTACCCGAGTTTGCCGTATTGATGGTTGGATTGGTATGAGTTTCAGGGACCAATCATTTCGCGATTACCCATCCTTCTCACCTGAAGAAAAACATGAGGAGTAATGTTTACACATCACTATCAAAAGACTTGACAAAGCAACTTTAAGCCTTATTCACACCCGAACGTGTTTGATCATCTCTGTTTTATCCCAACAGTTATTTCACATCAGCGGCCTTCACGACGGCTTCGAAGCATTGCATTACCAACTACCACTGAAAACGCGTTTGGTACACACGTTCTCGTGAAGCCTGACCATTCGGTCAGCATTTGGGGTCGGCAGGAATAAAAAAAACCATAGAAGTAATCTCGCCAGCTCGAAATTTGCCACAGCATGATTGTGTCTGTGTGGTTCACCTTGCTCGCCCTGTTTACCATGAGGTTTGGGGTCATCGAAACTATTGCAAATGACCCATTGGAACCGTCCAGCACGGCGCACACGCAAACTCCCTTACCTTCGGTCTGTGAGAGTGATGACCCACTGGGGATGATTTCGGGTAGTATAGCCGACTGGCAAATTACCGCTTCATCCACATATCCATCCAGTTGGGCTAAAGGATGTTCCGAGGCAAATGCTCGTCTGTTCCGACCGAATGGTTTGGCCTGGTGTGCCAAATTCAAGTCCTCCTCCGAGTGGTTACAAATCGATTTGGGGGTTCGTGCTTTGGTCACTGGAATCATGACCCAAGGTCGTGGAGACGGTTCCGAATGGGTGACATCATTTATGATATCGTACAGTGATGATGCAACTTACTGGAAATTCATCACTGATCAGTACGCAAATCAAAAGATATTTGAGGGCAACACCGACTCCTTCATGGTTAAACATAACTATTTGGACGAACCGATCAAAGCAAGATTCGTGAAAATCCACACCTACACTTGGCATAATCACCCAAGTCTGCGAGTGGAACTCGTCGGTTGTCAACCTTGCAAGCAGTTGTTGGGCATTCCTCCATATGCTCGTTTTGCCGCATCAAGCTCTCGTGGAAAACGAGCTCAACGTTCATGCATGCCCGAATACGGGCATTATCTGAGCAACAAGGGCTGGTGTCCAAGACGACAAGATACTTTACAGTGGCTTCAAATTGATGTGGGCCCACCGACACAGATTACCGGTGTGATTATGAAAGGTCGTGGTGACACAAAACGGCCACAATACGTCACACGCTTCAAGCTATCTTACAGCAACGACACACGTTTGTGGTACTTTTACAAGGATGCAGCACCTCTGGATCCAAGGTCGACAATATGGTCAGTTGAATGGGCCAAGAAATCTGATCAGATGGACAATCCAAAAGGACATGATAGGGTTTTCGAGGGGAATAATGATCGAGTTGTGGAACGAGTTCACTACCTGGCCAGTCCATTTATTGCTCGGTACGTGCGCATTCATCCGATCGATTGGCGCAGTCGGATAGCTATGCGAGTCGGACTGTTGGGTTGTCGACAAAAAGGTCCCTGCTCAACCGGATTCTTCCGCATAAACAACGAGAGTTCTTGTGTGGCTAATTTGGCTTATAAAAAATCTGCCTGGATTACACCGGATAATTCAAATCTACAGAAACGAAATCTGCCTGATTCTACAGCAGTTCAGGACCACCAGGGCGATGCCGCACAGCACACAGGATCCAACGAACTATCAAAAGATGGGATCTCCTCTGTTTCGCGTGATCGACCCCGGCCTCCAATGCTTGCTCATCACAGAATCGGTGATAGCCAACATCCGGGATCTGCATCAACTTTCTCGCGTTTGCCGTTTTGGTCAGCCGTACAGAATGGACCAACCGGGACCACAATGATCGGGGACACCGGAGATCCAATTGCTTCGTTGGCTGTGGATGGCTGGACCGGAGAAGAGATGGAGTCGCGAAACTCTTCGCTTCGTACTCGATCACCGGAAAATGTGATGAACGATGAACCACAACCGGACAAACCTGGTGAACCGTCACTTACCGAATTTGGACCTCCGACAATAAAAGGCAGACACGCGTGTGTGGTGCTGGAATATAAATGGCCGTTTGTTGAGCTACCGTCGTGGTACGTGGATCTTCGTGAGCAAACGGAGGTCAATGGTGTAGTCATTTACACTGCTGGTCACGGTCGAGCAAACGGCAACCTTCAGTGGTCCCCAGATGAGGTAACGCAACGAGGGGATCATATCAAATCGGAAAACCTGGAACGTTTGTCAGTCTATGTGGAATCTGAACCACGTAATCATCGTTCCGGTTTGTCCAGCACATCCACTTCGAGTTTGTGCGGTTTTGTTACCCGGCTGAATGATGCAATTTATCATCCGAGGCTTCATATCCCATGCAGACAACCCCTTACCGGAAGGTTTGTGTATGTTGAGGCCCGGGGAATTCGGGGCAGATGGTCCCAGGAATTTTCGGCTATGCTGTGTGAAGTTATGGTCTATTAGGATTAACTCGGATCCGACACTTGCTCAACTGGAGGTCCGAGGGATTTACGCGCACACCGCGACACAGAATTTACAATAAAAGTTGTGTTATACCCTCAAAGTGGGTCACTTTTTTGTGGGTAGTAATATGTTTAACTCTTCTATCGATCAACATCCTCTTCATCTCATTTCATATCTATTATTACAATAGTAACAACAACATTCGTTCACAGACTGGCCAACATCACTCCTGACAAGGCTCCCACGGCATCTTTGGCCAATTCTTGCTATTTGTGTATATATGAGAACTTTGCTTGTGGTCGCTCTACTTCCCCAACTTAATCACCAATCAGTAAATCTGCTATTAACGACCTAACTGGTAACCATTTTGGGTTTTGATCTGGACATACCTTTGCCTCATGCATGATGGTCACGGACACAGTGTCGAGAACCTTTCTAAACCCAAATAAATATATTTGCTCTACCATATTATTCCGTCAATGCAGAACTTGAAGTAGAGTACTGCTTGCTAAAGCCAGTCAACATCACGTCCAAGTCACACTTCTGTCCTCATTATCAGTGGGATGCTTGACAGAAAATAGAGCGAACTTTCATCTTTTCGAATTTGAGATACATCCCTCGCGGGGGAAGTGATTCGCATTTTAAACCTTATACTTGTAATGTTTTGACTCCTACATATACATCGTATAGCCAATGAGTTCTTCACTTTCGGTTTTATCACATTCCGACAAGCATAATAACCACAAGTACCAATTATCATTTCC
>STRG.24959.1
GGCTAATGCCATAGTCTCGCTGAGAACGGGCACACCTGATCTTAAGGCCGAAGCTACATATAGCGAAACTGGAGATGACTCCTCTTGGGAAGTCAACACCTAAGGCCCAAGGAGTAATCCAGATACCAAAGGTGGCTTGAGGCTCCGGTATACAAAAAGCCAAAGATCAGGAAGTTCGAAAGACCAAAATAAGGGGACTTAAAGGGCGATCAGTCCGGTTGGTGTTGAGAACGTGCAGCCAGCCAGCCCGATTCTAAAGGAGACTCCCAAAAAGTCTTCTCTGGTGCAACCAGCGAAGTTGGAGGTATCAGAGGGAAAAGCCGAGGAAACCAGTTGAGATGAGGTGGTCGCAAGACCATCCCGGGCCGTCGGTATGGAGACTCAAAAGGGGGTAACGTCCTTTGTGTGTATTGAGCCTGACATGGGTCGACGGGTAGAAAAGAAAAAACCACGAAACTCAGTGTCACTTGATAAGCAAGATGCCTCACCGCCGACACCTTTAGAGGCAAAAAACGGGGCATCAATTCGGAGATTGCGCCCGAGGGTACCCTAGCCCTAGAATCAGCAATGAAGTCAGTAACGAGGACCAGGGAACCGTCAATATGGTACACCAACACCTGCAGTCTCCCGGGAAAAAAGGGGAGTTGAGGGCTAGGATCGCAGAGTCTGATGCCGTTGCGTTGACGGAAACTTGGATAAAGCCATATACTGACATGCGCTTCCAGAGATACGCTGCCTACAGACAGGATAGAACAGATGGAAGGCAGAGGGCTGAGTGGCACTTTTAATACGGACCGACATAGGCCATTGGGAGGCTCCGTTCAACTTGGTCTCCGGCAATGTACAGGCCAGATCCTGCATTATCAAGATCGAGGCGCGAACGGTATGCATTATCCGTATCTACAGGGCACCGCTAGCCACAGATGAAGAAGACGTTGAGATCTTGCAAATGCTGGACGCGGCGCTGGCACGGACAAAGGAGTTCATCTTATTAGGGGATCTCAACCTACCCGAAATTAACTGGGAAAGCGGGATCGCACCAAGGGGATCAACGGGCGACAAAATTCTGCAGTGGGTCCAGTTACATACATTTACTCAGCATGTAACACAGGCCACTAGACACAGAGGTGGACAGCACCCGTCTCTCCTTGACCTAATCATAACGCGGCACCATCAAGACGTTAAGGAAATTAAGTGGGAAGAGCCACTTGGAAAAATGATCATGTAGTCCTAAGGGTCACACAAAGACTGAACAAGGCGCCGAAGGAAATCGTGTTACGTCGGCGCTATGGGAGAATCAACATAGGTGAACTAAGGAGGGCGGCGGAGGAAATTCGGTGGACACCGAGACACCCAAACGCCTCCGTAGAGGAACGTTGGGAGACCATCGAGATGGGGCTACTCGAACTTACAGATGAGTTCGCACCCCTGACGGTGGCAAGCGGTACTAACCTACCCCCATGGTGGAAGTCAAAAGTCCGCAAGGCCATATTTATTCGTAGGCAACGATGGGCGGCGTACAAGCTGTACAGAACTCAGGGGGCATTGAATAGCTATAGGATGGCTAGGAACAGAGCTCTAGAGATCCAAAGAGTGGAGAAATATGCCTTCGTGCGTCAGTTAGCTGCGTCGGTCCGCACAAACCCAAAGCGATTCAAAGCCTACTTGCAATCTCACAAACGTATGAGAGAGAGCGTAGCATTTTTGGAAGGAGCACAGGGACTACTAGCTCTAAACGACGAAGACAAGGCTGACATGCTCTTGGTGTTATTCAAGAGCATATATCGGCCAGAAAATAGTTTGGGGGAAAGAATGGAGGGCCCACAGGCGCCTCCAATATCCGAGCTTATTTTAGAAGAAGAAGAAGTGTACGCGGAGTTGCAAACTTTGAATAGAAATAAAGCAGCAGGTCCAGACGGGATTCATCCAGCAATCGTTCAGTCTCTGGCCGAGGTCCTGAAGGCTCCGGTGACGAAGCTGAATGAAAAATCACTTAGAGAGGGAATAGTGCTGGGAGACTGGAGGAGAGCAACCACGGTAGGCATTTACAAGAGTGGACCCCGGCAAAAGGCGGAAAATAACCGGCTGGTTAGCTTGATTTCAGTACTGTGTAAGTGCCTGGATCAAATAGTCAGGAAACAGATCTCTAGGCATTTGGTTCAACACCACCTCATATCAAGTGCTCAGCATGGGTTTGTGGCAGGCCGATCCTGTCTGACGAATCTCCTGCTGTTCCTCGACGAGGTAACCAAGCGTCTGGACGAAGGGTAATCAATTGCGGTCTGCTACTTGGGCTTAAGCAAAGCGCTTGATTCTGTGAACCACAGATGTCTGGACGTCAAACTGCAGTCTATGGGAATTGTTGGAAAGGCAAGACAATGGATAAGGAGTTTCTTAGCAGGGCGAGCCTTTAATGTTAAGTTGGGGAGTCATGTTTCAAAACCGGAAGGTGTAACAGGTGGGGTGCCACGGGGCTCGGTACTCGGCCCTCTGCTCTTCCTCATCTTCATCAACGACCTAGCACGCGGGCTTACAAACCCCACCTTTATGTTTGCCGATGACGTCAAAACATCTGGAGTAGATACAGAACTTGACGTGTTAGCAGTACAAAACTGGGCACGCAAATGGGACCTTCCACTAAACCTCACCAAGTGTCAAGGCATGACCACAAATACAGGGGCTAGTGGGAATGGCGTGGGTTGGTTGCAAGTGGTCTCGCAGGTCAAAGACTTAGGAGTTATAATGGACAACAGCATTAAGCCGTCAAAGCAGTGCACCTCAGCAGCCAATACGGCCAGGTGAGAACTCTTTTGAGTTAGATCCACTATGTCGTGTAGAGATCCGGAGATTTTCGTTCCAATACACCAGGCCATAGTTAGGCCGCATATGGAGTACTGCGTGCGGGCCTGGGCACCGTACTACCAGAAAGATATCGACTGTCTGGAGAAAGTACAAGGGCTAGCCACTAGAATGGTGGCTGGGCAAAGGGGGTTTAACTACACAGAGCGTCTCCGTGCCCTAGACCTATTCTCGATGGAAAGATGGAGCATTCGTGGGGATTTGATAGAAACCTTCAAGGTTTTGAAGGGACTGTCAGGAATAGGACGAGAAGACCTTTTATCTCTGATCCCCGAGGGAGGCACATGGAAGCGTAGCCTCAGATTACAAAGGAAGCATTCAAGGCTCCAAATTAGGATGAAGTACTTCTCAAATATAGTGGTACCCTATTGGACTAAGCTCCCGGAGGAAATCATAAATACCACAACAGTGAAGGCCTTTAGGAAAGCAGTAGACCTATGTTGGGTGGCAGTATACCCCGAGTTATGTTGATCAGCTTTTAGGGTCAGATGCAGTTTACTTATTGTCCCCACCTTACTCTGCCAGGGCTGATACTGCACAAAATTTCTGCCTTTCGGAAAAAGAAAATCACGCAGTGTTGCGAGCTGCGGAAATGCTCCGACAACACAACCATCTGGACACACGATTGGCTCTAGCCACACCCAGTCCTGTGCAAACTGAACTGAAGCTTGTTCATCAGCTATTTTTCACAGATCTAAAGTATACTGCTGAAAAGAAAACCAACGACCGAAGAAATGCACGTTGTTTCAAAGCACTGATCTGAGTACACTGAAACCCTGTCCACTGCAAAAATATGGATTGTAATGGCATTAGCTCAGAACAAAACTATCCTCAAGAAAAAGCTAGCCCTCTACCTGGGTCTCTCCCAATAATTCCTTGTCAAAAAAATAGTTGTCTTTTATTGCATATTTGTTCATGAACGTCGCACCCCCACTCCACTTGAAGCACTGTCCCCAGTGAGACACTGCACGATGTCATGTGTATCTTGTTTTCGCTGCCACCCTTGCCCCCCCCCGCTTTTTTTGCTCTCGTTTAAGCTCGGTGAATCCGACAGAAGATCAAAGATTTTCTCAAGAACCGGGACAATTGGGCTCAAAGCCTCGAACCCGTGTAGTACTTCAAGACTTCAAGACTAGCTCTCTTGGGGTCAATATGTAAATACGACATTATCATTTTCATTGTTTGATCCATACGCTGTCTCTGTTTCATTACCTTCAGGCCTATATGCCGACTAGTCCGGTCCACAAGAAACTCCCAACGAGACTGAACTCCAGTGAATCTCTTCTTACCTTTCGTGTTACGCCTGTCCCTGGGACTCCCGGCGCCGAGGATGTTAATACACTTTTTGCCTAATATCCGCGTTTTGGCCTGAGAACGGTGTGTTGGACATCGGTCTAGTGTTTGTTTACCAAATACTAACACCGATCTATCTCGAATTCATTTTAGACCGATCGCCATCTCGCCTATTCACTCAGATCCGCCTTGCCCGTTACCGGATCTTTCATTTTCATGCACTCGAAGTGGATAAAATAAGGATAGTTATTGAAAATTCATAATTTGGCGATAAACGTGAGCAGGGGGAGCGCAATTTGGGAAGGGTCGAATAAATTTGCAAAACGCATCCCATATTTCACACGACTGGCACAAGTCACTGAGAAGCCGCTCAGAAATCGCTCGAAAACTGATCAGTACAATGGGGCGAATCGCTCGGAAACAGTCCGAAGTTGTCTTCCTTTGGGCTGGGCTTTTGGACAAGAGCTTTGACTCAGTTGAAACGTGTATACTTATCGATTGACAGCGCGAATTCTCAACGCTGATGAGGAACTGACACCTTATCATGGCTCTCTATCTCCCTGATACAGCCGCACTCAACATACGGACAGGTCAGCTGGTTGACATGAAGGCGCTGACCCCCTCTGGCGCAGGCCAACCGCTCAACCATGAGTATCCGAAGATTTGCACCCTTCTAGGCTTACCGAGGATCCGACGAAATGCACCGTGCAGTGGTGGGTGCATAAATAGTGTGCATACCATCGGAAGAATTCAGGAAGTTCGAGTAGCCATTGTCATTATTTGTCCCGTACAAACTGCACTGAACTGAACGAAGGATTCTTTTGTCTACAATCTATCTATCCGCGACAAGAAGTAGTGTGTGGAGAAGAGAGGATACCGTTATCTCACCGTCTGTATGCATTTGAAGGTTTCGGCATACCTAGCCTTGTGACGTCCCCGATCGATTTTATACTGGCAGGGAACCCGCTGCAACGGCCCTGCAAACTCAGCTCGAGGAAGAACATATTTATTTACAATAAATATCGGGGCGAATATCGAGCCATAAAGAAATCCTGCAGGCGAAAAAATACACCATTACGAATCTTCTCCCTCTATGTTGAACCCACGATAAGGCAGTGGTTGTCCACAGCCCACTTATTATTGTCACTTTTTCTCAATCGCGACACTTCCTTCAAGAGAAACGAATATTGTCACAACTTTACATTCCGAGGACATCTTCCTCAGCCTTCTAGGGGCAGGTTGTGTAGTGACACTATTCATTTCTAGCATTCATCACCTTTATTGCCAACCCATGTATAAACTGTTTTATGACTCCGAATCAAGCTGCTTTTAGTTCGACCATCAATATGACATATGCTCTTGGGAGTCCTCCCTAATCGTTCCTCGCTCTGAAGAATCACATAAGCATATCTATGGCCCGACTTCGGTTTTCCGAACTGCTAGCGGAGCATCCTTCGATTTATGATTGTAGTTATC
>STRG.61906.4
ACTAGGCGGACGTTCAATGTGGATTAAAAGATGGGTGGATGAAGCAAGTGTAACTGACTGTGTCCTTGTGTTACCCGCGAGAACGTTTTCAGCTCGGAGTAGTTCACACTTTATATCCGTTAAAAAGTCGCTCAAATTGATTGTGCTTGCGCCCGGGTGAGAAAAATAATGTCCAACTTCACTTCTGAAAACGCACATGCGGAATTATCTTTCAACCGATCTGTTCACTGTTTGGCATAGGAACAAACTGAATAGCCAAGTTGGTGAATTTTTTCCGTCTCATTCATAGTCTATCCTAAGTAAAAGTGGTCCAGCAAAGAGACAGAGAAAACGGCACGAAGTTTTGCGCAGCCAAGGTCTTCAAAAGCCTCTATTCTTCCCTCTTTCGTGTTTCCTGGATGGACCTGCATCGTGGACTGCGACCTTTCACACTGGAAGATTTTCTCATCATGAGTAGTGCAGTGAACGTGAATGGTGATATTACACTTTCGCATTCCTTTGAATCGGACTATAAATTCCAACCGTCCCGACCCTATCCACCATCACACGTACATCAACAACTGCCGGTGTCAACACAAAGACAACAGCAGCAGCAGCACCTTTATGCTATCCAAGCACGAGTCCCCAATCCACCTATCACAAGTTGGTACGGCGGTTCCCAGCCTTCATTGGATAGTCAAACCTATCTGAGCAATGTGAATACTGCGGAATCAGGGCTGATGGGCCTGTATCGCTCAGCTGATTTGCCCAGCTCCCGCCTCCCAGCAGCCAGTAACGCACAGTTTCATTCCAGCTCACGTCTTGCGAATCAACGTGCCCGTCTTCGCCGTTCCAACACAGTCGGATCTTCTGAGATTGGGCAACATTTATCAATAGCCATGGCGAAAACATCGCTGGCCCCATATCATGGGCAAATAGGCACCACGGCTCATCCAGAGATCGGCTATGACCCAGTCCGATATCTGCTAGGTCAGACCACCAATCAGCACTCTTTCGGTAGTGGACCCACAGAGTTGAACAGAGGTGCACTTGCCTTGGGATATTCTCCTACGGAACGGGTACTTCGGCGACTAGCACAAATGAACAACGCATCCAGCTTGGATCGAAATGGTCTGCCTCCTAATGCAGGAACACAATCATTTCCGTTCGACTGGCCAAAAAGTGCCAGGATTCAAGCGGCACTGTTCCCGGGGCAAAAAGTAGACACCGATGTCAACGAGGCAGTCAAAGTTTTCATTCGGGATCATTCACCTCACCAATCAGTCGGCGATACCGCCTAAGGAAAGAAGTCACACTGGATTCCAGTTCCGGTAGACTCGTGCAAACCAAGGAGTCCACTTCGCACCCACATCTAAACTCACATCCGAAAGAAGGCGCCGTCGATCAATGTGTTCAGTTTTCGTTCTCCCAGAATCCGGACTCTGTCAGCCGGACAGGAGGTGATCACGTGGATCCCTCAGATACGATACCGCAGGAGTTGAGTTTTTCCACTGAGAGATTTCACGGTCGCTTGCTTGTGCAGTGGTTTTGTCGGCAGCTTGTCTACGCCGGAGATGTTTGGAGTTGCAATTTGATCAGTTTGGTCACGAACATCTGCTCCTGTCTGCTACGTCTGGGAGTTCTACAACCGAATCCAGTAGATCCAACCGGACCAGGTTCCACACAGTCCACAGATCGACCACGTGCAACACGACCCCCGTTGCTGCATTCTACGTCCGTGGACGATGGTAAAAGTGGCACATCATTTTGTGCTTCGGCTGCCGTTCAAGGTTTGTCGTTGGCGTCAATAGCACGGAGCCAAGCATCACAGGATGAACGAATTGGAAGATTTGAGTTGAATGGATATTATCGATGGACTGGTCAACATATGTCACGGGTTTTGGAACTACTTCAGGCGTCCATGTCACACACGAATCCCGATTCGGTGGGATCCGGTTTCCGATCTCATTCGGAAGTGACCCCGTTTCAGTCACGTGTACATAGTGAATTCGCCGGTTTGCGAAAGGATTACGAATACGAACTGGAAAGGCTGACGCGGGAACATGAACTCCAATTGTTTCGCGTTAAAAATCAAGGGGTGATGAAAGTATGTCAACTTACTGATCGCATTGAGGCTCTGGAGCAGGAAGTGGAAAAATATCGAATCCTAGCCGGAATCGAACATTTGACACGATCTTCCTTACTGGATGAAGCCAGTCACCTACACTGCACTGAAATCGGACCTGGACGGTGTTCCCCAACAAATCAATCTAGAGCAGAAAGACGGTTCGTGAAACGTTACCCTACCAGCTCTCCAATTCGTGGTGATCGTCCACGTCCAGTGCGTGTCGGATTCAGTTTCCCCGAGGCTATCGATACGGACAACACACCGCAGAAACCACCTCAACGTCCGCGTGCACGAAGTGAAGTAACTGATCCGGCGAACACATTGAAATCGGTCGACTCCCCACCACCGATTCCCAAAATGTCCAGGCAGCCCGGTGCATATAGTTCCGTTTCCAAAGATCCAGCAATGTCCGACTTTGTCACTGATGAATTGCCACGTACGAAAGGTTTCCTCAGACGTATGAAACAAATAGGAGCCGCAACAGGCATGACCGTCGGTGGCAGCGGTAGCAGTTCGGGAACTGATTCAGGTTTGGGAAACTCGCGGACCAGTCGAACGGATTCTCGAGACACAAGTATGAGATCAGAATTCTCGCTGGACACAGAAGATGGTGACAGGTAAAACTAGTATGTGACATTCAGGATTGTTTGTTTGATTAAAAAGTTGGACGATACATCGGAGTTTTCATCGGTCTGTAATTTAGTTTGCTCAGACAAGTGGTAGATGAAATATCATCGAGACTGTATGTAAAGTAAGATGGTTTATTGCCATCGTACCACCTTGTCAACAAGCCTAAAGTGACTTGGGAATGCCGGGTGCTGTTTTTCTAATCGAAGCTATCCTCACCACGTGTACAGAGCAGTGGTGGGTAAAACAAAGTTTGTTACATTGCCGGGGATCAGCGAAGAGAAACGTACTAGTTTAGAAACATTTTGAGGACAATTTATCATGCATTCCCCAAACCATACCGTGTGATTTCTCACCAGCTTGTATTTCCCAGCTACTCGAAGATGGAACTATCCAAGATGGCTCTTCTCTGCTCCTCAGCGAAGTTGGGCGGTATTCTTTTGTTCTGTGACATTATTTTCCCAACATTCAATCAGTGTGGGGGGAAATAAGTCAAAGCGATCGAACTCAATGAATGCAACTATAATAGGGCACCCACTGTTGTCACTTTAGAAATTTTCGGATGAATGACATTCTTGAAAACCCATTTATTCTCTAACTAACTAATTAACTAACTAAATAACTAATCCAGGAACAATATTTTTATTCCGCAGAAATAAATAAATAAAATAAATAAATAGATTTCAATGCTCCTCTACAGTAACAGGATTGTCCGGAGCGAAATCAGAATGCAACGGAATTACCAATGGTATTACTGCTTTTATTGTAGTAAGTATATACAAGGGAACATAGGTATGTCAAATATTATCACATGACATGGGGGTGGATTGTATGTGTATGTATGGGTAGTGATACTTGGACGCATCGAACGAAATGAATCGTGACTAGTCTAAGTGGGACTTTTTCTGTTGCTTGAGAGTAAGGCACAAAACCGCTTTCTCAAGCGAAATATGTGACCATTTTAACCCCTCAAAAGGCTGCGCAACAGCCAGACCAGTACAACCGACAGAGCTCCGCCGGTACCGCAACGAAATCCGAGCAGCCTTATCAAACCAACAGCTGGATCCAATCATATCCTCGCAGGTCACGCTTTGCCACGTGTTGACAACGTGGAACGCGCGCATCCGCATCATGTCTCAGATGTGGATCCGACCCGGACAACCATTTCCTCCGTGCAGACAGCCGATGTGTTGGGACGAGCTTTGCAAACTATTCACCGTTCGAACTATCCAACGGGACTTACGGATGACAGAACAGAGGAAAATGTGACTCGATTACGAGTGAGTTGAATTTCGGCCTAAGGAAGATGATGAAGTACAAATGTGTGTACGCCCAAGACCCAGTTTTATTGAACAGCTTATGTACCATGAAGTTTTCAATGCCCCAGGTCCTCATAAAGTCGCGCGTGTCATCCTAACGATTCTGTTTTTGGCATCCATTTTGATTAGTCCATCTTTGACTCAAACATCAAACGAGTGCGAGTTAGGCCTCATGAAACTACCGCTTCGGGGTTTTATTGTGTTGTGAACAGAGAAATATTAATAACAACTATCATCATTGTGTTTCACTTAGCACCTATGAGGTTTCTTTAACATGGCGGAAAAATGATTTCTCCATTCTCTCTTTAAATAACCGATAAAAATCCCGACTGATGTTTTATTCTTCTACTGTCGTACTATCCATGAGTACCCATTCCTAATTTCCCATCGGCAAAATAATTTATTGGATTTCATTCACTTATCACTTCCGTGAAACGCAGCACACCTCAATACCGTTGGATTCAGTTTGCACAGAAGGTGATGTTTTCAGGAACTTCATTCGCTCCCAAGGATCTCTTATAACCTGAAAGGGAATTTGTTTGACTGGATCAGAGTTTCTAGTTCGACAGACTCTTTTCGAATTTGATAAACATTGTGATGAGTCAGAATGCACCCACAGCCTTTTGTCTTTCTCTGGTTCCCTCTCTATCCCTATTGCAAATTATTTGTTTTTCATTCGATCGAGTTTAGGGAGACTTCGAATGGGAATCAATTGTTGTTGTTGTTGTTGTTGTTATCCCAAGATAATGAAATGCAGGATACTTTTTGAACGACGTGATGTTTTTTGAGATCGCTAGTTAAGTTAAGCCACTCTGATGGCTACGCATAATTTCAGTATCGATTAGAGTGCTTAAAATAATCAATACCAGTGGGTTAGTGTTTTGTTAAAGTCATTTTGCAACTTTCGCTCTTCAGTACCCATCTATCTCAAGGGAACTGATTAAGTGTCTACAAAGGTATGGAAACAATATGTGGCTAGTAAAAAAGTGTTACATTTGGAAGCTTTCTTCATACTCTCGCGGAAATTTCACGTGCGTACATCTGATCGTCTGTTAGGCTAAGACCTTTTGTTTTAGGGCGACTGTAGAAGCCCCTTAAACTCTCAGTTCTAGAAAATGACTATTCATCATTTTTTAGCCATACTGGAATACTTTTAACTATTTAGCGGTGTAACTGATTTTCCATTTGGCTTGTTTTCATGGCTGAGCATCCACGCGTGAACTGATTGGCATAATCTGATTTCTTTTATATCTCGCAACTGCTTTCTAGTTGCCAAGAGAGGTAAATAGTTACAATTACTCAATCCTGCGAATAAGGCCCTGAATGATGGGAGGAATTGGCCTCGCTTTAGCATTACATTAGCCATGTCTCCCTTTAAGGCAGTGGGGCAAAGCTACCTGTCATAGAGAACGACTTCTGAACAGAATTACTTCTGTACTTTGAATCGGTTCGAACGGGAGAGATGTGGCACCGTGAAAAGGCCCGGGTCCAAACTCTGAGAGTGGGAGTTGATATGCACCACGGAGAATTTCTAATAGGAGCGAAAATTGAGTCCAATGCCTCTCAGTGCATGGCCGTCCTGAGGTTTGTGCGTAAAACGTGGAATCCGGAGGGCAGTCAGTCAAGCAAAGACAGTTTGATTTATCAGAAAGAACAGTGGCTCCTTCCACGGACCGTGGTTGTGAGGACGAGCACGAGATTGCTGTTTAGTTAGGATGTTTCATGACCAGGTTCGTGCTTTAAAAACAATTAGTCGGCTGAAGTCTTCACCGTTCAGCGGTAGTTATAGGAAAGCTATCGATTTATGAGTGGAAGTATTTTCTGTGGAGTGCTTCAAAAAACTACAGCTTACCCGTTTTTATTATTCCATACTGGTGGCCCAATGCGCCTTCTGTGCATATATCACGGGTCTTGTAAAAGTGTTCCACTGAGACAGAGTTTAAATTTTACGGGCACAAAACTCGTGAAATATAGATCTCGTCCAGACCAGTAACTGATTTCATACTAGTCAAATGCGGGTTGGTGCATTAAATGGTACGTAAGAACTTTCTACACACGTTGGGTTGCTTTGAGGACCGTTTCGCTGACTGACTGGGTCCCATAGATATGAAGTGTTTCTAAGACGTGCCTCATAGTCCAGTCATTAGATGCAAAAGTCTTCTTGACTAACCCCGGTTTGGATAGATAGTGGTCAATAACTTTGATTTTAGTCCTAATGAGAGGAGAAAAATGATGTGCGTCATAGGGACCTTTCAAATAATTTCATTTCAATTGACCAGACTTGGCCCAACCTTCCACCGACCAGTTAGTAAATCATACTCATTCGACATTTCCTTACTCATCCGTTGCCGGTTTCTATGCCGTAGATAGTATGACACTATATCTGGATGACAGGAGAGAATTCCCCCGAAAGCACACTACCAGTTTCAAGATTGTTGCCGCTCATCAGGTGCGCATACCCAATGATGTTCCGCCCTAACATTCCTATATTTGAGTGTTCTACAGTGGGTTTATGGCTATAATCCCATTTGAATCATGAGGAGCTTGCATGGACGGGGAGTCCATTATTTTTTAGAATCACAAGTTGATTCTTCGTAAGCTGCTTCGTCGTTTATTGCGGCTGACCCTCAGGAGGATGACACATGGTCCTAAGTTTTCGCTATAAGTAACATGATATAGTAACTGAATGAAAAGATAAGCAAGCCCCTCGATATGCAAAAGAGACTGCATCCGTAAACCAATAGTGGAGTAATCAAGCGTATTGATGATAGGGCTGCAGAGTACCGGGTAAGCATTTTTGATGATCAGCAAGGACAGCGAAACCGGTCTTGTAACTGCGGGCAAATTTTGTTCTGTCACTCATTACTTTTATATCGTATTATGTGGAGGACTTCAGCAGGTTAAAAAATTCACATTTCAATCAAATGAAGGGAAAAGGATCATTTTCAATTCACAAGAAGCATAAAATAAATACTGCAGAAAAAACCGATTCATTCACTAAGGTTCGTGTGAACTTCCTCCGTGGCTTTCGTCTTGTTAACCAGGACGTGTGCTGAATAAGACACTAGGTTTGAGAAAGATATTTATACGGGAAGCAGTCGAAATGTGGATCGTGCGGAGCGATGCGGGTGGTATGTAGGCACGTCATGGTACGGGGGATGGGTGGGGTCCACAAGTATTCTCTTCGTGAATTTTTCACAGGCTAAAATGTGTAAATCACAAATTTTGTAGATAAGAGAGTCTACGGGGATCAATTAATTATGACTGATAGTGGCTAGACCGCCGTGTAATGTGATAAAATCCTTCTTAGGTAGACTAGAGAAGACCACGGGAGGGCAATAGAAAGAGACTGGGGAATATACTGATGGACAAAAATGACACCCCTTTGGGTCACCAAACTGTCCTAGCCTACAAACTTGAAAAGGTAGTCAACATAGTGTTTAACACAATCAAGAATATGAGAAGACCACTGAAAATATAGGTACTGACTGTAACAGCCGAATATTTGAACGCGTTAGCACCGGAAACGTGGACGTTTTTGATGATTGCTTGCTCATTTGGTTGAAAGAAACGAGAAAGAGAGAAAGTACACTGAAATAATTTGGGGCTGTTGAAATTTTGTCCAGAATGGGACCATAAATGCCGAAAGTGGTATAAATTCTTGGAAAAAGAGTCTAAGTCTGGTTGGGCGAAGATAGATTGACGGAGCACCACCTCATCAGGGCAGTTAAAAAGTCGTGCAGGTGGGGCAATGGATAAGAAGCTAATAGATGTGTCAAGAAGATGGGAGAAGGTATGGCAGCTTGAAAAATGCAAGGACTCGATAAACTTGAATCAGTTTTGGTACATTGAGTTCTACTATGACAGTGAAGAAGTGGGACAGCCAGATTACTCCGGCTCTTGATGAAAAAGAGAAGAGGACCGAATCAAAAGCAGAGGATTAGTCGAGGAGAATCTAACAGATTTCATAGAACTTCTCAGTGAAATGGCAAACTGAAACAACTGCATACACAAAGCATCTGTGAGTGCATCATGTACGCAAACCGATATTGATCATCTGGAAGAACATAGAAAGGAATGCGATTGGCTAGGGACAGCAATTTTCCTTTTATTGGAAAATTCCAAACTAGGGACAAAATGTCCTCGTTCTGAAGGTCAGCCGTGTCTCCGGCTTCTTTCTACTCAGAAGACATACAGAATGTTGCAACCGTGGTTATACTACACGAAAAAGTTAGTGCTTCTGTTAATTACATTTATTTCGAAAGACCGCGCAGTATCAATCACATTTTTAAACAACTCAGATTCTTCTTCAAATCATTTACTACTTTCTAATTTTAGGCAGATTCATCTTTTCCCAAACAGCCTACCGGAACAAGAAACACCTAAGTTTGAAACGAACTCTTCTTCAGTGGAAAACCAACACCCGAATCCGAACTGAAACTAGACTCGCCGACTTCAGTGATTTTTGAGGACACCTGATCAGAATCCAAAAATCTCTCCACACTGGATTCGTACGATTGAGTAGAAAACCCGATCATCAAGACATGCAGAAATTATCGGTTGTTCGTGATACGATTCGGATGGTAGCATGTGCGCTTATCATACTTCACTTTCGCGGCTTGAATTGTATTCGAATGATTTCCATGAGTATCTCTGTCCCATTCAAGTCGGGTATACCAGGTTGCTCAATCGTCTTGTTCCATTCACCAGATCACCTGGTTTTCTTGAGTCTCCAACCCAGTCCAGTCTATATCCAAATCAACTCGCATTGGGGCCGTCATGCACTGTATATTTCTCACAATATTCTACTCCCTCTTCCTACCGCGCATCTATTAGTTAGTTTGCTCATTCTTTGCAGTTTCTCCCGTTCACAGACTTACAAACCCTCACGGCCAGCACCAAGTCACAAATCAATACACACTAGCTACGCCCTCGGTACCCAGCGAGGCAAATTTCACGCACATTGTTCCCGTCTTGCACGCATACCCAGAACAACGGCTACGAAATTCAATGATGAATATATGCTTGCATGTACATGTACTACACGACAGAAACAGTAACTGTTTGTAATGAAATACAGTATACCATTGGAGCATTTCTATGTAATATGAGCGCTGGAAAATCATTAGGATAATTGCTCGTATTAGGTCTTTGGCACTGACACGTTCGATTAGTTTTGCTGTTTTTCTTATTGTTTTTGTATGGAAGTGTATTGCTCCTACAGTTAGTTTATTACAAGTCTGGATCACACGAATGAGGCGTCGTAAATTCATGAGCACCATCCATTCAAAAGAATCACCAGGAGACAAACAAGGCCAAAGGTATGACTTGGACTGTACATTAGGCTGAGGAAGTCAGCCTCGATAGCGGGAAATGATGGCAGATGTTGCCGTCCAGGTCAGGAAAATAAACAGACTCCAAACCCGGGGACGAACTGTCGTACAGGATTGCGCATTGTCGCTGGATGAACCTTACTAATCGGTGTCCATTATCTTGTGCATACGCCGTGAGTTCTGGTATTCTACTCCACACCCAGTTGAAGTGGAACAAATGGATTTCGTAGGTATGAAGACTGTCTGTACTATGTTCGCACAGGCGTTAGTAATATGATGGAATCTTATCAACTAGGATACCAACAGCTAAGAGTAGGAAGCGACAGGGAAGTCTGAATAAATTAGTCACTTGGTTTGTCCGAAAGAAGCAAATCACGATTTGAGTAGTTGACGCACTCTAGCAAGGGATACATTCAATTGCAGGTGAGTGAGTGAGTCGTTAAACGTCCATGATCCGAAGCAAAGCAGTTTTAGGTAGCCAAACTAGGATATCGTGCATGTGTCTGTGTTAGTGTGGTAAAATGTACAATAGTTTGTGAACCAACGATATCGATAGATAGTCTGAGTCAATTAACCGGAATAAGCATGGGAGTACCAGATGTGACATGTAAGCACAATTGATTAGTTGATTTCATGCTACAGGTTAGGCTTTTGTGACTTGTATGAAATTCACTATCCACCCTAGAGTAACTACGTTTTGAAAATCTGAAGTGAACAATTCTTCAGTTCTGTCGGTATGCTGAGCGTGACTTTTTCTGTCGCTCGACGTCAGCGATGCGCACATATGTCTTTAATTCACCGTCAAAGTTAACCCTCTAGGACGCGCCCTTTGGGGTGCCATTAGACTTGAAAAAATCATCTCTTAATGCAGCGTCAGAGCTCTCAACGAATCTCCAAAAATTAACTGTCTCGTCTGCCTATCGGTAAACCGCATGCTTTATCAGAAACGCAGGTGATGGGGCATACGGTGTAGAAGAAAGGACTCACTGAGCTGTCACGGCAACCGCACACAACTAGCAGAACCACATAAAGTCCCAATAGGTGAGGTGTGGTATCCAACCCGATAACCATGGATGGCTGTCTACCTTCATTGAGATCTGTGGTGGCGGTAATCGAGCCTGGTACCTCAGAGTTGATAAGTTGTTACTGAACTCGACCATCACCAGTCCAAAAAATAAAGGTCAATGCGCGCTAGTCCCAGAAAACCATCATAAAGCAATCATTTACTGAAACGTCTCAGTTTTAGATCTGTATCACACGGTGTAAAGCCAGATGTTTTATAACAAGTGCGATTTCCCTGAACTAAAAACGCGACAGACTGACTGGGACAGATGAATTCCATTTAAATGGTAGATACTAACTCTCATTTTGAGTTTCTTCTCGATATGTGCTGCCCCTTTGAAAAAGCTCTTGCTCTGTACCGGCCTTGTCATTCCTCGGAGTTTGACATCCTTAAGAAGGAATACCTCTACAAGGCCGGCAATAATTCTGAGGTAAGACACGTTTCTGTTTTGATAAAGAAGGAAATTAAAAGTACTGACCCGATATATGCTAGTCAACTCCTATGTAGCCACAACAGCAACGGACTATGGCAAAGCATTCGGCTGCTGTGTGGAAAGAAAACGAAACATGTGGAATTAGCTGTGAACGTTAACATCATCAACGGTGCATTCATCCACCAATCAAATGACTCTCCAATTCCATTCATTCCAAAAGATGGCGGGCACATTAACCCGTTCCCTAGTGGAAAAAGTATTCAAAATTCTTCGTACTTCCAAAATAACCTCAGGTATCAGTCCTGATGGTCTATCGTCATCACTTTTCAGACACGGAGCTGTTGCCCTGACCGATACATTTACTTCTCTCTTAAACGAATCTTTGTGCTCGTTTTCTATTCCAGACTGCTGGAGACCAGTCACCTTTATTCCTATACCCAAACCTTGTAATTCTAGTGTCGCAGCTAAACCCTTTCGTCCCATTGCTCTAACTTCATCTAGTCTTAAACTTACTGAGTTGGCCATTCGTAAACATTTGAATTCTTCTATAAAACTCTCCAGACGACCCCTTACTGTTTGCCTACAAATCGAATAGGTCCACTGTGGATGCTATCGCTTTCTTAGTTCTTAGTGCTTCAGGGGGATTACCTTTCCTCTTATTTATTTTTCATCTACATTAGCAGCCTTCCATCCAGTTTTCCAGGTACATTTATTCAGATATGCCGCTGATGTAGCCCTTTGTCAGGCTGTTTCCGTAACCCAGGACTTCAATAACTTTTCTAGTAATCTGTCCCATATTTATGATTTCTCTGTTCGATCTGGTTTAACTTTTAATCTATCCGAATGCTTTGAATGCATATTTACCCCACCTCATGCGGCTTATCCTTCTGATCCATTTGTCATTTTCACTGAACCACTAACTAGAGTAGATTCTGTCAAATACTGAGGAATCACTATGGATACAAGTCATCTCATATTTCAGATTGTATGAAGAAACTACACAGGCTATCTTACCAAATCTGAAAGCTTAGGCATTTCAATGGTAAACAGAGGGCTATTTACCTTTTCGTGTATCAAGGTATTTTTTCCTGTTCTACTTTATTGTTCCCTGTTATATTTGCTGGTCTACTGAAGAAAGATTTTAAACCCTTAATCAAGGTCTATCCAATATTACTCGGGTAAAGTTCGTACTCTTAAATAAACAGTCCACTAAGTTGTGCAAAATACACCTGGTAGCACGTGGAAAATTCGCTCAAAATGTCCTTTCAGACAGCATTCATCCTTTATGTTAGTGAACTAACGGAGAGTAAATGTCACTCTCCTACCCGTTTCTCACTTCGATCCAAGCACTCTCGCACTAACACCTGCTGTTCTTTAACTGGTCCGAATCCTCACAAGCTGGGCAAGCGTATCGAACGGATTTCTCGGTTATTTTGATAAGTATTCGTTTTTTCCGTCCCATTGATTCGGTGCGGTTCCAAGTCTGTACTTTTTTTGACTAAAATGCGAACATCTTCCTACTCAAAAGTCCGATCAAACACAAATACAACTAAACTTTTTCATAAAACACGCTCGTTTCTCTGCCGCTACTTGCTTCATAATTTCCCTACTGGCTGCGTCACCAATAGAGTCAAATTTATTCG
>STRG.67475.3
CAGGGCTGATACTGCACAAAATTTCTGCCTTTCAGAAAAAGAAAATCACGCAGTGTTGGGAGCTACGGAAACGCGCCGACAACACAACTATCTGGACACACGATTGGCTCTAGCCACACCAAGTCCTGTGCAAACTGAACTGAACTGAACTGAACAACTGAAACGGAACTGAACTGACCTTGTCGTGAAGCTAGTTGACTGCGCTCCACCGGCCCGTATCATTCTGTTTTTTAGTTTACTTGTCGCGCTGAATTTATCCTTTCTGTTCCACCACTCTTGTCTGTGTCTCATTGTGTTTTGCGGCAAACTCAAGTCATTTACTGCCATATTATCTAGGAGCGCCAGAAAATTCGCATTTCGCATGTTGTCCTTACTCGACGAGGAAGGAAATACAAGTAAATTATATCTGCAGTATTATGCTGAATGCAGTGTTCTCCCGTGGGGTTACACATGTATAATTCACGAATAATTTTGAGCCGAAGCTTACTAAAGGCGCAACCATACTTGAACACTTCCACTGACAAATATAAAAGAAGTGATCCATGAGCAAGCTCGTTACATAAGAAGTGCTGTTACACAAGAATACGGCTTATTAAAAATAGCTCGGAATAATTCAGTTTGTCACCAGTTTCCGGAAACTTATATCAAACTGGCCACACAGTTGTTGCAAAGTAGCTTTGTCAGAAGATAGTGTCCTCTTCAACATCTAAGGTTGGTTTAACCTTACCAAACTGTTTTCATCAGTACGTGCGTTCGCAAGCCCCTCCCACTACACTTGGACCACCTGTCTGCTACGGTGGTACGCCGCAATATGCCAACCCGATCACCAAGGCAATGTTTCCCACAATCCATGAGAAGGAGTGTTCTAGAACACCAAAGGTAAGGAGAGAGTGGTCTGTGTATATTGGAGAAGCGTGCGTGTAGCGTGTACGGGAAACCATCAAGTGACCACCGCGCTTAGTGGCGCGAGTTCAGAAAAACACTGATGTGTGGTAAACAAATAACCACAGTTGAATGCCACTACAAACATCTCATCAGGTTTGTTTTACCGGGAGTCATTTGACACAGGGTCCATCAGGTCAACTACTTGAGAAGCTGTTGTAGTTGACAGTTGAATAGTGACATAAAACATTGATACCTGTGTGATAACCTTATGAAAATGAAAATAAGCAGCAAACTAGTGGATACACAACTACAAACTCGCAAGATTGATTGAATCTGTGACCACAGAGAGTTCTCCTTGCGTTAATTGCAAGTGTTTTGAGATCAGTGGCAGTTGAAGCCCAAGCTCAGGATCCTGAACAACATTCATTGGCGCCACTACTAAAGTCACTGAGATTCATTTGGAACGACATTCAATCTCTCGGCCGAAATCTGCAACGAACTATCCTTGAGAGGCCACTATGTAACGGGTTCGGTATTAGTTTCCTAGAAAAACTGTTAATTACTTTATGCTTTTCCTAATCCACCGTAACTTAGTGTACCAGAAATTGTTAACGTACTTTATTTTTGTATCCCTTCCGTATTGAGCCCCCACATATGTGCCGAATATAAATCTATATTCGGCGTCCACGACTTGACGCTGATATGCCTGATTGCCCGGTTTGTTACACTAGTAGGCTCCCCGAATCTCCCGATGTTACCGTATTATGTTGGATGCAGCGTTCTCCCGTGGGGGTGGCACGTACGCAATCCGCAGGGGCGCAGAAAGAAAAATCGGTCAGCTGGAGCTCATTAAGTGCACAAGAAAGCTGTTAGGAAGGTAAAAACAATAAAAAATAAAATTAAAAAAAACTTTTCTGAGCAAAACCGTCGATCCAGCTGGAGCGTGCCAGGACGGAGTGGATAATCAATAATTTTTCGGATTACTCAAAACGAAACTCCTTTTGCCGGTCGAGCAGTCACCAACAGTCCGGCGCAAATGGGGTCAGAGGATCAACAATCAGTCCGGCAAATGCTTACGCTTGATTACAGTGAGAGGGCCCTTTTGCGAGACCGTTTACAGACACCACAAACAATGGGGGGTTAAACACCGACCCCACTCAATAGCCTTCCCTCATTCGATACATTATCGTCCATGCGAACCTGAAACTGTTTACCCTCAAAGCTCTGTACCATCCACATTTCCACTTTTCGTGCTAGCACGAAAGTCAGTTTCTGCGTAAGTGGCCCATGATTTACCGAATTAAAAACTTTAGTTTCAGTTTCAGTTTCAGTTTATACAACTGTGCTTTGGTTTCCGTTGCTACCTCCCAGTATCGTCCAGTAAAGGCTAGAAAGAATAAAGCCATAACGTGAAAAAAATCCGAAAATCAAAGTAATAAATGCAAGTCGCGAAGACAAAGAAAGAGTCCGAATACAACTACGCCACTGGCCACGACACCCAGCCATATCACCTAATGCTTCAAACTATTTGGTAAGCGGATCACATGGATCCTAACCTGGAAGTCTAACACTTCCTGCTTGGCCAAGTCCACTGATCAAGGTTTTCACACCTTTTTGCCATGTCATGAACTGACCACCTCGACCCAAAACCTGCCTCGGAGAACAGCGTACGTTGGAGAAATCTATTGGTGGGCATGCGCAGCACATGTCCCCACCACCTTAACCTGCTTAGATTCGGTACCTGATCCGCAGACTAACCTCTGGTTCCCAAAAACTTGCCTAACCTCAGCATTGCTGATACGGTGTCCCCACCATACTCGGGCAGTTCTACGGAGACATCGATGCTGGAACACTGACAGAAGTCTATATAATGCTTCTACTCGTTGTCCGCTAATCATCCTCCTGGTCATCTCATAGGAATACTATTCGACTCGTTAGACACGACTTATGCCGCACAAACCCGTGCTGCTGCGACCCGACCAAGTTATGTTTTCTGTGGAAAGGCAAAAAATCACATCCCTCTGCTAATTGCTTCTTATGCTGTGTTGTACTCCCCCCTCCCATTTTTGTAACTGTCGTTTTGCGTTTATTTATCTATGTACATGTTCGTTTGATCCAAGTCTAAAATCCCCGAATGTTCTTCACTGATTGCTTTGAAATTTTGACACGCGCAGCTGCATTCGAATGCGCGTTTCGTAGTTGTCTGTTATCAGCAATGCTCTGATGACAACTTCCCGCGATTCAGCTTCCTCACCTGGTTTCGTCACAACGCAGGTGCGTGCGTGCGCGCGCGTGCATCCCGCACGCAGATGTGACTGGGTCATGGCGAGCGCTCACACACACACACACACACATGACACCGCTCTCATGGTGCTTTATCCTCACACGGCATCACGCGCACACGTGGCCATCTATTTCAGTTTCGTGAACACTGACGCATGCACGCTCATGTCCGCAAACCTACTGACGGATTCTTCTGGCCGTGACTTACGCAACCACCCGTGCTCATGTGTCCACATGTTTGTTCTCTCGACATGAAATCACTCGGGATGACCTGGCATCTGTCCTATGATTACACATGCACAGTTCTAAGCAGGGATACGTAGATCCGTACCATGACTGTACCAACCAATCAGCTTCGCGCATCCCGTTGTATGCTCATCCACTCACGATTCGCTCAGAGACTTGGGAACATTTGGTTATACGTTTTTCTATTTATTTATGAATGTCTATCAATTGCAATACCGCGTTCCAACTAGCAAAGTCTTTTGACCGTGCTTCTACTATTATTTTGACGTCTCACCTGTGACAGGTAAAAACATGTATTTCTGAAATACAGCGCCATCTGTTGGACGTAAAAGCAACACATGCTGCGCTACTGTTCCTGATTTACGACCCGTTTGCGATTTCCAAATTATGATTTCATTTCAGCGCTTCCAATATCATCGTTAAATTGAATTTTCGCTAACGAAGCGTTGATAATAATTGGGGACGTGCTTAGAAGTCGTGAAAAAAGTTCTCAATCAATTGGGAGTGTCATCCAATCGATCTGCTGCCGGTTCTTCGTTCAGTGTAGAACTGTGCCGTGAACAAAATTACGCGAGTGATCCGTTTTCATATGTGTAATCAAATATTCCTAAGCTAACGCTTGAGCCAAATGGCATTTACGATCACCTAATGCAAACTGTCAATAACGGGGTTAGAGTAATCTTCTTTTTAGGTGCGTTAAGAGAAACTTGTAAAACTTTCCTAATCAGATTGATCCTAACAGCAGTCCGATCCCAAAATGGCATTGCCTGAGCTCTTGTGTCGTCCAGAATAACTGCGGCATTGCTACCAGGTGGAAGAACTGGTCGTTCCGCTTCCAGTATATCACTGGACGTGCAACTCATTGAAACTCGCACATGCAACATTTCCAGAACATCGGCACGGGAAAAGTATTACGGAAATGCAAACTTATTGTTTGGGATGAATGCACAATGGCGCACAAAGTTGCTCGAGGCTCTTGACTGGTCATTGCAAGCTTTGCATGGAAGCATCAGATCATTTGGATACGCATTGTTATTGCTTGCATTCGATATCAGGAAAACATTACCTGCAATTCCTCGATGGACACCAACGGACGGAATAAGTGCTTGCCTGAAAAACTCTACTTTGTGGCAACATTTAATGACGGCAAAAGTAACCACAAAAATGCATGTCCATCTGAAAAACGATCAACCGGCTGAGTTGTCCTCACATCAATTACTGGAAATTGGGGACTGAGACATGCTGGTTGATCTGACCCAAGGACGAATTTCACTGCACCCATAACTCCTGCAGTTTAGTAATGTCAGAAAACGAGTTAGTTGGAGCATTATTTCCTGATATTTAAAACATTTATAAGAATCATGATTGGTTGAATGAGTTCTTGCGATCAGCAGCAAAGACCTCTACGAACTTAACAATATTGCCCAATCTCTCATTCAAAGCAAGGCAGTCACATACAAGTCCATGGGCACTGTTGTGGAAGCAGATGGATCAAGGATGTCACCGCACGTACTGCAATTAAAAGTCAGCTTACCAGTTATCACATTGTGCAGTAATAACCAGCCAAAGCTTTGCAACGGTGCGCAGCTTGCAGTAAAACATTCTGACCAGACACTCCAAAGCCTTGACTTGTGGTGGTTAGCTTTATTCGAATGCAGCCGACTATTTCTGTCGAAGAATTCCAACGCTTCCAGTGTCAGCTACTGGATGTACGTGAGGCACAAATCCAAGCCACGGACGCTCGGCTTCGTGCTGAAGCCCGAGTCAAACAGTTGGAAGCACAGGTCGGAGAGTTGCAGACTGCGTTGACCACCGCTCAAGCATCAACTCAACAAAGTCGTGTAGAACAATTAATTCGAGATAACGCACTACTTCGTGAAAAACTTCAAGCTACCGAGTCTGGCTTCCAGTTGCAATCGTCCACATTGAGAGAAGAATGTACACACTTGACAGCCGAATTGGACCGACTAAATTCCTTACTCAGTCGTCCGCGGCATGATCAAGTGGTGCAGACGATGTCTTTAGTGTCAACAAATGCTCAGATTCAAACGGACAACCCAGAAACCCCTACATCTCCACTCGTGCCCGCAGATTCTTCATCCGTTTTTGAAACAATTCAGGACGTTGAGGATCACATGGAATCACTGATCGCATTCATAAAACGTAACTTGGAAGGAAAGTTGGCCGATCTAGAGAGGCGATTAGAAGTGGAATTAAATGCATTTCGGTCGCGAATTTTGGAGCGCAATGTGGCAGAAAATAAACTGATAGCCGAACTAAAAGAATCACGCCGGTGTACACAACAGGCTCGTGATCTGGAACAGGAAGCCCGGAATCAGCTAGCCGCGGTGAAAAACCGCAGTGAGAAATTGACACGGGAATTACGACGTCAATTGGCACGTGTAATTCGGGGCACGGGCGACTCGGAGCGAGCCTCTCTGCGAAAGACGTCCATTTATTCATCTTCATCTTCTCTGTCTAGTGCAACCAACATACCCGGAAATGGAACCACAACAGGTGGTTCATTGATGAACGGTGACGTATGTGGCGCAACTCTGCGGCCGTCTGTGGATGAAACCGGCGGTGGCTTGTTCCTGAGTCAATCCGATATTCCAGCCGGATTTTTCCCCGTGGCAGATTTCAAGGCCTTGGTCGATCGACTTTCAGAAGTGCAGGAGGAAAATTGTTCTTTGCGTCGTCATGTACAACGGCTTGATGGTGAGTTGACTGCCAAAACTCGGGCACTTCAAGTTGAAATAAGGAATCGCCTGGTGAGTTCACATTTTGGAGACACATCTGATCCGATAAGTTCTGGAACCCCGAATGAAAACAGCTCGATAATAAGCGGTCCACATGCACGTAACGTGAACGGTCTTTTCAGCCCGATCTCGTCCATGTTCTCCTCTATTCTAAAAAACCACCCCGATCCGACCACGCTGTCAAGTGCAAATCTGGAAACAGTCAACAGGCTTAAACGAATGTGCGAAAACCTTCTCACGGAAAACATGCGGCTATCCGCTGAACTAGAAGGGTCACGAAAGTCTTCCACCTGAGACCCGATAATTGTTTCCCCACCCCGTTGTGGCATCTTAATTCCGATCTCTTATCCTACACCTTTGATGTAATCAAATCCACCGTTCTATGCATTAACTTCTTTCATTTTACAGATTATGTGCTCTATCTCCTCCACACACTGCCTCATTTTCAACTACCTATATCCCAGTGACATTTTTATGGTAGCTCCTGTTTCGGTGCTTAGACGAAGATCCAAACTATCAGGGTCTAAACGCGTGGCTGTGATTACTAAATTCGTTTCTGACTGGATTGTCTATTCTCGTAACCCCAACTACATCATCTGTTTGTTCTTGTTTATCATCTAACTTCTATGATTAAGGCATACAGTCTGATTCACGTGTTGTCCCCTGAACTGCAGGCCGTTTCTAGATATTGTTCTGATACCTGCGGTCTATCCTTTCTCTTAGTTGTGTACCGCGATCGAGACAGTTTGTTGCACATCCTGCAAGTGGTAACTGCGCCACAGTTGCATTTTGAACGAATGTTGTTTGCCTTTGTGCACTAGTTATTACTTGTTGTTTATGGCTGTGCTGCAGTCCCAGACCGAGAATGAGAGTAAGAGTGGTGTGGTCACCCTCCAACTATTGTAAAATTTTATTTGTGACAGCGCTTGTTCTGCTAGGGACCTCGAACTTGTTTCTCACTTGCAACATTCATCCTTTTCTACCATAAAACTTCAGTTCGCCTTGGTGTGTTGCGCGAATTCGTGCTAAGTTCCTCGGGTACTTTACATTTCTGAATATAGTATCCTAAATGATATTAATCGGTTGTCGCTTTCCTCTTGTTCATCGGTTCGCTTGAGTTACTCATTCTCGTGTCATGTCTCACTATTCATCTTTTTAACCGTAACGAATAAGTCCGGCCCAGTATGAAGTGTTGTGCTTCCGGATTCTGTCCACGATAATCCACTTACCGTATGGTTGGCTACCTCCGACGTGGTAAAGTCCTGCTGTTAGTGGTGTGCTTGAATTCGTCGATTGTTTGCTCTGTGCGTTGTAGTTCGTAGTCGATTAACGTCTTTGTTTCCTGCCTGATAAACGTAACAACTGAACGGCTCTTTTCAGTGAGCGGTGGTTAGTAGAG
>STRG.40853.1
GATCGTTCTGGCTCTGCGATCCAAGGAATTTCGACGAGCCCGGACTTATTGGATGGAATTATGAGTTATCTTGTACCATTGAAAACTGGCATTCACGTCAACAATAAGAAGGACCAGGATTTTCTGTTGCACTATTTTACCGTGCTGTTTTTGTGATTAATTCATCTTGACTTGCTCTAAAATTTGGAATCAACTTAAAATTCTGCTGAATTAACTAATAAAGCTGATCAGTGCACGGATGTCCTCAGGGTTATCCAGTCAGCTGAGCAATTTGATCCAGTCAGATGATGCTTGCTGCCTTGAATCTTTTCTCAATGCAACAGCTGTCTCAGCAGGTGATTTGTCTTCTGCGCTTTATGAAGCGATCGTACACCGCAGTTACCAGTGTCTACAAACGATCTTGAAACAGGAAAAATGTGATCCTTACCTTCCAATTATTGGTGATCAAGTATGTTTGCCGGTGCTTCATCACGCAGTTCGTTTGGGTGACTTGCATGCATGCAAACTTCTTCTGGACGCGCGCATTCATCCCCTTGTTTGCGCTGGTCACTGCCTCGTAGCTTTGGGTTCCAAGCGATTATGCGAAGATTCAGTTCGCTATGCACTGCATAGAGCTGTGGAATCGAATCGTCGCAACACCATTGCTGTTCTTCTGCAAACACATTTGTATTCTCTTGTTTCTGCTGTAGTGGCTGCATGTGAAGCTGGTGACGCCGATCGTTTGAAGCATCTCTTACCAATCGGGTTGCGTTTACAATGCAGTTTGAATGTATTGGCAAATTCCGCCCAGCTGAAACCTACACGGCATCTACAATCGCCAACGAGCACCATCACCGAGACCACTAGCACTCCTCATTCAGATCTGATAGGACAACTGAGTAGTTCATCCTGCAGTTGGACCTCAACTACGGCAAACTTTACTGGACCACTGGCTCTGGGTTCAGCGAGTATGGAGTTTGGTAAACGCATGTTTGGTTTCACTTCGGAGCGGCCACTATCCGCATTTAGCTCACTGGGTGGTCTACTGTTCAGTACGGTCAGTGGTTTGGAAGAGAATGCTCAACCGTTTGCCAATTTACTGAGCGATTTGGAGTTGCTATCTTGGACTCGCAGTTGTCTCGGAAAATTGCTATTGACCTGTGTTCAGCGTGGTCATCTTCTCTGTCTGTCTTTGTTGTTGCGGGTGGGCTTTCGTGTCAAATGCGTAAGCCGTCCGCTCGGCACGGAATGTGTGGACCCACTTTCTATGTATGTGCCGCAACGATATGCGTTCTACAATCTGTTGATCGAACAGTCATTACAGCCGTCCGGATCTGAACAGTCACTGGCTCATCCGTGGTTCGAGGCGCCCGAATCCGACGTGGATAGCGCGATTCACGCGGCCGTGCGCTTCAATCGCATCCCATTTTTGGAGGAGATTGTCCGAATGGACCCCGATTCGGTTCAACTTTCCATCCCCGAATGTGGAATTGGCGCGTTACCTATACACACGGCCGCATTTTGGGGTCGGGAAGAATGTCTGTCCATTCTTTTGCATTTGTCTTCTGATAATGACAATAAGCTCGTCAAATCGAAACCGCGGGGTTCATTATTCTCTTGTCGAGTCGGTGACCAAGCCGCTACATATCGATTCCCATTTTGCCTGGATCAAATGGATGCCTATGGTTTAACTCCATTCCTGTTGGCTGTATTAACCGGCCATGCAACTATAGTGCGGATGTTGTTACAGTTCAGGTTGCCCGTTCAACCTGTGCTCTCATCGGTGGACAATTCCTCATTCGCAATAGGACAGTCCGTTGTGGATTTAGATGAGACCGGGACATCTGACAGTGGTTGTTCGGTGGAAGATGATCATCTGAGAACACAGTTGAACTCCACTAACGAGAGGGTCTTTGTTGAAACACCAAGAACCTTGGATGACTCGTCAGAAAATAAATGGGTCACATTAAACTCAATACAATCGATTTCACTTTCTCCCATCGACCTGAATCGACGTGTTCGAGCGTGTTGGTATCCTGGTGGCAAGGAAAAAGACGGATCTATGCGACATTCACAACTGGTCATCAATCCTACTTGTTGTCCTGTAAAGCATGATCATATGATTTGCGGTCAGTTCAACGCTCTCCATCTCTCTGTGATGTCTGGTAACGTGGAATTGGTGGAACTTATTTTGGACTATATGGTACGTGATGTCAATGTGCAGGCCGGTTGCTGTACTCATGCACGTGGGCACAGAAGAGATCATCCGTCCGAAAGACTAACTACTAGCCCTCTGGGACTTGCTTGTCGTTTGGCAGACACAAATGAAAAGCTAGCTTGCCAGTCGGCCTCGTTACTACTGGCCTGCGGTGCATTCGATCCGGAGCAGAGCTTGTTCCATTATGCATTTCAGCAACACCATTTGAACCTGGCTGGTCTGTTACTCACCTGGCAAGTGACGCGCATCCTGTCCGCGGGCGCGCAATCTCAAGCCGGTCTGCAAGTGAATTTATCACACAAACGTCTCGATTGTCATTACATACCCCGTGCATTGTGGTTGCTTCGTCGTGGACCGATAACTGATTGGGTGTTTGGTGATTGCGATCGGCTTCGCACGCGATTGCAAATGGCCTCTCGCGGAGGAAGTGCTTCTTTGATGCGCTCAGTATCTCAATCATTTGTTGGTTATCCAATCACTCGTGTCTTATTGTCACATTGCGGTATACAGCTTTTTCCATGGTGTCTGCTGGCTGATTTACCAAATCTGCAGGAATTGGACATCAGTTGGAATCGTCTGGGCGATATTCCACTGGACCCCCCTCAGCTGATCAGCAGTCCACTGGATTCTGATCGCTCGGTTAAAATATGGGCTCCAAAATTAATCTATCTGGACATGTCTCACAATCACCTTATCTATTTACCCTCGTGGATTTTTACGGGCACCGATAAGCAACAGTCCACTGACCCATGTCATTTTGCACATTCGTCTCTCAGTCGCCAGGCCAGTCCTATCCGCTCTCGCTCAGTTGCATCTGAGTCCCGTATTTGTTCTTTCCAGTTCGCTCCACAGTTGACTCATTTGATGCTTTCCCATAACCAGTTGTTTGCATTACCCGGGGTTATGTGGTCTTCTCGTAGCTTGCGATTTTTAGATCTGAGCTGGAATTTTGCTCAGCTCTCTTCCTTTGCCGGATGAAATACGTGGCAATTGGTGCCGTGTAGAACTCGGAGCGTGTACACATTCGTCTCTATCAGCCTTATTATTTAATTCGGTGAGTCTTTGTTTGTACAGTCGAGTTTCCCATATTCCATAGATTGATCCGTGTTCATGAACGGCGGTGACCAAATGGTGACTTCCGGAGATGAATAGAGATTCAATACTATTTTCCAACTCTTCAGGTTGCGTTCTGTATTTATTCATAATGCCAACACCACTAAATAGAGATAGGACGTCAAAACGCAGTCGGGAAATAAAACTGTCAACGAGACTTTTGTGCGGTTTTTAATTGTGCATTTTTTCTTATTTGTTAAAATTTACTGAATATTCAAGGGATTTCGGGTGTTCTCTTAGCATGCCACAGAGCATTCGTGCCACCAACGTCACAACTAAGCTATATTATTTAGTGTCTAACCAACGGCAAATCTCGTCCTTTAACCCCCAACAGGAAAGTCGGAATGTGCCGTCCGAAGTTGATGTCGATGCTGGGTGGGCTCGCCATGCCTTCATTATGGCATGATCTGACTAGCGCGCCGCTCATTCCGGCGTCAGCAAGGATGCGCAAACAGACGATGGGTAGACATCCACAAAGCGTGTCCAAACTGTCACAAACGGTGCAAAGGACCTACCTTGGCTAGTGTAAGGCTATCCGCACCCAGCACATGATGCCGTACTGATGCTCACTCAGTTTCCGCACCAAACATAAGCGTCATCATTGTGCAAGGCCATGTCGACAACGGACCACTGTTCATTTACTATTCTGTCAGAGAATTTGATTCCGCGGTTCGGTTTGGTCAGACAAGATGTCCCGTATTAACTCTTCCATGGAATGGTTCTTATGAAACAGCTATATAAAACAACCTTGTCGCGATTCATGACAGACGTTTAAGTGCGACCATATACCTTAACCGTCATGAATCAGGTACGAATTATGACGATAAAACTCTTCACAGGCAATGCTTTTCTCAGGAAGCATTTCCAAAGTGCAATTCCGTCAAAGGAGTCGAAGTATGGCCGTTACCCTGACCTGTAATCCAGCCAATACTTAACGAACACTTGCTTACAAAC
>STRG.77108.2
TGGAAGCATGGATATCTGTTAACAGACCTGATACTTGTATACTGAAGTAATCGGTCCCACTAAATGCGTGAAATGTGATCAAATAAAGATCAGTGTCGATGGTTGAGGCAATCGGCATCCGACCAATACGATCAGTACTGTCCACTTGGATTTCATTGGCCCCAATTCGATGACGCCGCCAGCGATCGCGTTACCGATCCAAATCACCGTTAACTGTGATGCCTAATTTTGCTCTATCCCTATGCTCAATAACTGATTCGCCAGTCTCAAACACTCTCGTTATAAATCACTATGAAAGTGCACCTGTTCCGCTGACTCGAAAAGAATCATGATCAGTGACAATTCTTTGAATCGGACAGAATCTTCAACTTGGTTTCACTCTGTCGAGATCAACGCGGATTATCGACACAGTCTGATAGCGATGATGGTCTTGTTGGCTCTAGTCTTATTGTTTATGCTCATTCTATTGTGTCTACCCAAATCCGTACAGGATACCATAATTCGATGTATTACTAGGCAGAATCCTGATCAGTCATTTAACTACATTGACGTAGGTCTGTACAAAACACGTCATTCCATGTATCGAAAAGAAGTGTACTCTTTAGCAATGCAAACTAATCGGGGAAAAAGGACAGCCAGAGCCAATGCAGCACCAACTGTGAAACCTTCGTCGGTGTCTGAACGCCTCAAAACAAGCTTCGATGTATCGTCGAACAGAATTAATACCAGCAATGTCATTGTTAACAATAGCAATCACGTTTCCAGTACTGACTGTATTAATATTGGACACGATCTATCGAAAGACGCAGAAGTGACAGACGCGATCCCGCCTGACGAGCCACAACGGAACAGACCATCTTCATACCATCAAAAACCGGAACTGTACGTCACTCTCGTCACTAATGAGATTGTACCAACCGACTCAGAACCATGCCTCACAGATTGTTCCCCCACTGATCAATCAATTAGTCAATCGACCCCACGACACCAGCCGAGTGCGCAGTCTTTAAACGATATTCGTCCAAAAGCTTTCAGTTTCGACGAGGTGGATAACTGCGACAAATCAGCAAAACTCCTGCCCGAAAATTCCAGGCTCACACGAATCACAAGCTTTTCATCCCGTAGATTATCATTCGCAACGAAGAATGTCACATCTGTTGATAAGTTGATTGAGAACTGACTGAGTAACAAAATTCAGTATACCTACTCTCACCTCTCTCTTTCCAAGTCATTTGCCACTATACATTGTATCCCACAAAGGATAAACAAACTTTATGTGAGTCTGGGGTCGGAATGATTTCTTGGGACCTCTAGTGGAGTTCCTAGTTTTTGTTTATTTTATTATGTAATTCCAGAAAATGCAG
>STRG.5672.3
CGTTGCAATGGGAAAACGAAACAAGCACGCTGGTGTGAGTAACTGAAACGGGGAACACTAGTCTTTCGTATCGCAATCAAAAAAGACACGTAATAAATACGAATTGAAGACAATGAAACTGACGGAATATGTGGTCCGATTTATATGCCTAATGACTTGTGTAAATATTATACCGGCCAAAATATGGGAATCAAATACTGTTTTGTTCAATAGTTCATCGTTTCTGATCGGCGCATGGATTCGGGCGGATTTGAACAATTCCCATTTAAAAGCACCAACCATCGTTCAGAGTTCAGTGAGACGCACTGTGGTAGAACTGGGTGCGAATGTCACAATATTTTGTCAGTGGATTGCCAGTCCTCGAGCGGTGGTGACCTGGTATCGTGGACTGCCAATCCCACGTGAAACAGACTGTTGCGCGGATGCAAATGTGCGTCTCATGCCTGCCTCAGCAATTCGAAATCTGAAACCGCGAACCAGTCAGTTGGTATTTCATAACTTTCGCGACAAGGATATGGATGAGTACACATGTCGCGTGAAGAACAGCTTAGGTACTGCCAGCAGGACAATGGGTGTCCTAGTCCAAGGGCGAGCTCCCATAACAATGAAGCCAAAGAATCAAACTGTGAAAGAAGGCGTATCTTCTGTACTTTTCCACTGTCGCGTCATCACGGAAACGGAGTTCACCCATTATAATTGCATCAATCGATCTGATATGGGACTGTATACTTGCGTGGCAGACGACGAGTCAAATGCAAACCAACAGGAGTTTCGTTCTGACCCCGAGGTAATGTCAAGCCACCGACGCCCGACTCATCGCCTCGGCAAAAAAGGCGAAGGCTTCAGCTACTTTCCCTATCCCGGATTACAATGGACTGTTTCGGCCAAACTGGATGTACATTTCCCCCCGGAGGCTCATTTGGCAAAAATGCAACCAATCTACCTGGGTTTTAATGGACCCGGACGTCTACCTTGTACCGTCACAGCCAACCCCAGAGTGGAATTCATTGAGTGGGAAAAGATTAGAAACGTAACAACAACACGTAGTCATAAACCGTTGTCCTCGCTCAACACATCGGTCGTCAGTTCCCCCGAGAATGCGATTCAACGGGTCTGGCCAATTCTGATCGGGGTCGATCAACTGGGAGTCAGAAAAGACCCCGTATCAACAGAGATGACCACCACGTACTGGTACGAATGGGATGCTGTGAACAGGGCAGATACCGGGACGTACAGATGTCGTGGATGGAATCACTATCAGTGGGGCTCGTGGTCTGACGAAATCATCCTACTGGTCAGACAATTTCCTCGGTTTACAGTAAAACCACCGACCAGTTTGCTTTTGTCCGTAAACTCAGTCATCCTTCTCCGTTGTGCAGCGGATGGCGATCCGAAACCAACAATAAACTGGGTGGAGCTTCGCAAGGGAACCATCGTCAGGGAATTACCCAAGTCAGCAACCGTCACCAGAAAGAGTTACCTCCGCCTCAAAGTTACTGAGTCTATGCATACAGGTCTGGTGCTTTACTGTGTTGCATCGAATTTGATCGGCCGCGTGATGACCCCGGTCAACGTGACTGCACGTCACTCGGCTCCGGTAATTGGCAGTCAGTTAAGTTATTCACCAGTTGAGATGGCCCATCTGCATGTACAACCCCAGTCGTTCGGTGCTTGGCTTACCTGGGATTGGAAGACTCGGCCCATCCCTTTAATCAGTGCCACCGATGCGGATCAAGGTGATCGTTCAAAGCTTGCCGAGCATTTTCCCAGTACCTCATCCTCCTCGCCATCTCCAACTTGTCATACGGTCGTTTACCATCGAATTGTTCGCACCCAAGAAAAGTGGATTTCCTTTCATGCTAAATCGAACGATTTCAGTCGAGTCTGGTTGGGTGGTCTCATCCCGGAGGAGTTTTATGCATTTCGCCTTGCGATCTGGTGTGACCCCGCACAGTATTCAGCACTCAGCTCTGTGATCTGCGCACAAACAGAATCGTGGCCAGAAGAAACGGATACCGCCACCACGAGACGACTTCACGGTAGTCTGACCTCAGGACAGGGCGACATGCCAATCTCTGAGACCGATGATCAAATCCTCCCGGTGCTCCACGAAACAATTGTCAGAGAACAACAAACGTTTCGAAATATGACGGACACGTTTACTTTGGATGAGCCCATAGCAGAAATAGCTGCAATTTCTGACTCCTCAAATACAACTTCAACAAACGGAATTATACTAGACGTACCTGAAAGATTCTGGTATGGACTGAGTTACTCCTTGCTTGCAGTGCTGATATTGTGTGCCATTTTTCTCACTGCTTACGCAGTACGCCAAACCTTACAGCGGAAAGGCAAGAAGCAACGTGTACTAGATCGTTCAGAAAATCAAGAAGTATTAAATGTCCAGTCCAACGAGTCAAGCAAGTTCATCTTAACAAACCAAATACGACCAACGCAACTCGACGAATCAATTGATGATCCAAGCGGTTTTGTTTTGTACACTAAAAGCGAAGATGTGAAACGGCTGAAAACCAAGGAGGCATGTCTGGTGCACGCACGCTGTTCGACACCGAACTGGAACAATCTACGTCAGTTCACTCAAGAACGTCGCTGTTCCTCACTGCTTTCCAGATCGTACATGTCCCGCGAAGATGACACACACGAAGCGTGCAACCAGATTACCGTGGGCACGATGTCGCCGCATCAGCACACAGTATGGACAGACATACACAAACCGCGATGTTCATCTAGTAAACCCGCTCGACATCCGTTTGAACGGAGATTTCCAGAGCTTGTAGAAATTAAACCAGGCGGGACGTCTTCCGGAGAAACAGTCAAGCATGTGGATTTATTTTCTGGTAACATGCCACATCTAGAAATTACATCCGAAGTGAATTCCACTTATCAACCGGTCGTCAAACAAACATCAAGGGTATCAAACAACCCATCCAACTACTCAACTCTTTCATGGATCGGGACAATGGAACCCACACGTCCCACGACTGTTCAGTCACGTCACATGGACTCACCTCCGGCGAATCCCCATGCCGCCTATGTGGTTCTCCCAGTCAATCCCATCAACCAGGAGTTGAAAGGCGAGACATTACAAATCTCATGTGTGCCGTTCGGAACTGAGTGTATCTCCCTGTATGCCGCCATGGACCCCAACAATCAAACTCCCACATCTAGTATTCTTGTAGAAGACTCAATTCTAAGTATTTCCCATGAACATCCTATTGACACTTGTCTTCTCATGCAAACTCCCGTGTGGCATGGAAGCCACATTCGAACTAACCCAAGCTGAACTAGGAATAGGGCAGTGTTTCGCAGCTGTTGCAAGAATTTTTCCATATCTCTTGTTGTTAGTGACCTATATTTCCCGTACAATTTACACACCAGAAAGGTTGTAAATGATTATGTCATCCGATTGTAATCATGTGACTGAGATTTTACTATGCTGTTCTTTCAGTGAACAT
>STRG.11232.2
ATTCAGGTTGACCCAAACAATCCCATCATTTGTGTTGAAATGCTGCTAAAAGGCCACTAACCACCATAAGAATGCAACCGGGGGGAGATATTTCGGAAGGCAGGTGACGAGAGAACCATGTCGAAAGACAGTGACAACTGCCCACACATTTGTGGTGGGTGTATGAGGGTGTGTGTGTTAGCTGGTGCAAGCATGTGCGTCGGCTTGTGTGCGCTAACCACAATACGCACACAGTGGTGAGACGATCTGAGGGATTGTCGAGTGAAACTGGTCGTAGTACCCCTAAGGTTTTCTCACCATCGATGCGTCTGTCCCATGGAAGTAGGCTTTGTCTGGTTGACTTTTCTCAGGATCTCACTTTTACATTGGAGTTTCAAGCCGTCCGGTCAATGTGGCTGCTTTTCAATTTGAAAATAGTTGTTTTCCGTTCGGTTAGAAATCCACAATATCGTATCATAGCTGCATAGTGAATACCTGATTGGATTGCGTTTTCCTAATCCCACTTCAGGCGAATCGAATAGACATGTCCGCTTGGCGATTATTTTGTCTCCTCAATCGATCATCTACTCTCAAACGATCAATCGGCAGTTTCTCTTTCTTCCACGAAAAGGCACCGTTCTGGACTAGTGCATTCCGGCCGTGTCATCGTCATCATTCCTCCAGTTCTTTCCTACCCCCATTTGATATCACTTTGTTGGATGATCCCAATTTTCTCGCACAGACACGAGCGAACCTGGTGGCCAGAGAATCGACTGTGGACCTCGATCTCATTCTGAACATGTACAAGGACTATCAATCCGGGCAGGTCAATTTGCATGCCGATTTGATGAAACTTATACGTCAACTGCCCAACTCAACTCATTCGTCAACGCCAGTTGGTCCGCCATCAAATACGCGGCAGATATATATACACGGGTCGAGACGAATAGCTGACTGGAAAATGAAAGACGTGGCCACACTCTGCTCATTCGCATCCTCTCAACACCTCACCGAGCATCCCGATAACGTGTGTCCTGTAGATGCGCATCTGCGTCTTGCGGGCAACACCGCCGGAGCTGGTCCACGCACCTACTACTTTGGCGGCCCGTTAGCTCAACTGGAATTGGCTCTGATACAATTCACCCTCGATAGGCTTAATCAGGCCGGATTTGCATTGGTCTCCGTCCCGGACATTCTCCCCGAGCCGATCATCGAAGCGTGTGGATTTCCCACACGGGGCACGCGATCACAGGTCTATCGGTTATGCGGTTCCAACAATGAAATGACCTATTGTTTGTCTGGTACGGCTGAAATGGGTCTGGCAGCATTCTGTGCCGGTCGAACGTTCGATTGTGGTGCCACGGACGAAGATTGCGCCTCCAGCACCGCTGTAGGCCTCTGCGCTGTTAGTCGATGCTTTCGGCAAGAGGCACCGCACCAGGAACCGCCATTGTATCGTGTTCATCAGTTCACCAAAGTTGAGATGTTCGGTCTAACCGCTCCGGATGTTCTGGCTACAGATGCTCTGTTCGACAAGTTCGTGCGCATTCAAATCGCTCTGTTTTCTGATCTCGGACTACATTTCCGGGTTTTAGAAATGCCAACATCCGAACTCGGCAATTCCGCGCATCGCAAAATTGATATCGAAGCATGGATGCCTGGCAGTAACATGTTCGGTGAGATCTCAAGCACCTCAAATTGTCTGGATTATCAGTCGAAACGTTTGAACATTCAGTGGGCAATGCCTTCCGGCGAGAAGCGCTTTGCACACACGCTGAACGGAACTGCTTGCGCTGTCCCGCGAATGATGAAAGCGATCTTGGAAACACATCAGAACGAAAATGGAACGATAACAATACCCGAGGTTCTGAGACCAGTGCTGTCCAAACTAGGAGGTCCGTGTGCACCTATTCGGCTACCTATGAGGCAGATTCAATGACCTACAAATCGCTAGCGCTCATCTTCACCCTACCCTGTTTTGAGCAGTCTCTCACTGTCGTATGTGCATATATTCCCCAACGCCGTCCAACGATATTCTAGATTTTGTATCCACGATCAGAAAGTA
>STRG.30019.1
CTGGGCGCTCGATTGGCCGTGGCCAGTATCTGTCCCGTGCAAACTGAACTGAACTGGACTGAACAAACGTCCTTGGTCGTCGTTCAAATGGTTGACCTTGAGCTCGGGGTTGGCCGTGGCGTTTGTGTTGTGACGCGCTCAGGCAGATCGCCACTCTAATCTTTATCGGTATCGAATACGTGCAACAGCCACGAAAGGGCGCTGCTCCCAATATACTACTACATTTTTGATGCAGTCTTCCGAACCACTCTATGTTGCTATTGGCAATTCGGAGGCAAATTCCCAAAGGATAGCGGCAGTAGAACGTTTATTCAATTTCCCCGCAAATAAATTACTCATACCCAAGCGGGTTCTTGTTGGCGAAGGCGTCCTGACCAAGATATGCAGAAGAAAACCGAAACTCAGGCACTTCTTTCTATTTAACGACTTGCTTTTGTATGGTCGAATAATTGTTCATCGGAAAGTGCTTCGTAATGCACACTACATCGATCTCATAGACTGTTCTGTAGTTGAGGTGAATGATAATGGCATTTTCAGAAATGGATTCTCAATCTTGAGCCCTAAAAAGTCATTCACAGTATATTCCAGTACATCCGAAGAAAAGGCGCACTGGGTTGCTTATTTGCAAAGATGTATTGCTGAAGCAAGGCTGTTAGCTGGAGTTATCCGCAATGAACTGGTGAAACATTCTCCTGTCTGGATCCCCGATTGTGAAGCACGCAGTTGCATGATTTGTGGCGTGACTGAATTCACCATTGTTCATCGACGCCATCATTGTCGACATTGTGGTAAAGTGGTTTGCCACAAATGTTCCACTTACCGATGGATCCTTCCACACTTGGGCACCTCCAGAGTTCGAGTGTGTCGTATCTGCCATGCCCAGTTGCAAGGTGATAAAGAACGAATATTGACACGACAACATGACGACAAAGAAGATCGATCGCGTTGGTCTAAGGAGTCCGAAGAAACCAGGTCATCCGTACTTGATCCGGCCAACTTTTTCGCTCCACCACGTGACACTACAGCCGTAATACGAGAGTCCCAACACGCTGCAGAACCCACTTTCCTCGGGAACGCCAGTGAGGAATTGGACACCGATAGCGATTCCGATTCAGAGACTACGGATGGGACGTCGAAAAGTTGAGACTTCACGATCGTCTGGTTTTTCAAACCGGTTCTCGGTGGATCTTGTTTGTGAATTGTACGCATTGGAGCCGTTGAATAATCCACTTGTCTTCCGAAATCCCTCCAACTATGCGCCAATGAATGATGACATTTGCATGCATGCAATAAACCTCTTACATTTTTTTTACACCGGTCCTGCTTTCACACAGAATTGTTCACTCGCACAAGTTTTCATATTCCCACCGGCCAATTTTCACCTCCCTCTATTTTCTTAGCCACCACGAATCGTTTTATCCTCTTTTCTATCCTGATCTCCGTCCGTGTTTTCTGCCTTTCTACCTTATCGATGCCAATAATGCTTCTCATTTCCGATGTGATTTACCCGTTATCACTCACCTACCTATCTTGCAGCTGTACATCCGATATAGATTGTGCTTCACTTGAGATGGCCTCGAATTCACCCATACTAACATCCCATTGGAACCATTGGGGTAGTGATGTGAGTGGTGCGAAGGTTTGTCGAAGCTATGGTGAAATAGGAAAATTTAGTGTCAATGTGGTGCATGAAATACCGTTAAACTCACTCTGTTTTTCTGCGATTCCTTTTGAACCGAAACCGCTTGGAGCGACCAAATTTGCCGTGCTGATCTTTTAATTCACTAATATATAATGCG
>STRG.41771.1
TGACCAACGGATCAGTGCTCCCTCTCACATTGGTCCTCGCTCATTCGCACACGTACACACACAAACACACTTGCGCCTAGAATGAATATGATCCCACCCACAGAAGGTGTCTGTGTTGGCGTTTTAAAGGGCAGCTGTTCTACCAGGATTGGGAGAAAAACTTATGCTGTCGAGCGAGCGTTTGTGTGTATCCGTGACGTGGTCAGTGCCCATCCTCGTTTTGCTTGTTGCGCGTAGACAGCACACACCCAAACACACACCTAAGTTTCTGTTGCACTGTGCTCACCGGACATTGCGGTGTGTGTAATCGAATTGGGAGAATTCCTTGCGTGTGCCAGTCTCGCTAACGAAGGACCGAGCAATAGTGATAAGAATAACCTAATCACCAATTCACCATTCAGCACAGTACAGAAAAATTACAGACCAAGAGATCAAACACCGATATAACCGCATATGCCCCTAGGAAATTACAGCTCCGGGGCCCGGGAAGATGATGGACTGGTTTTCTAACCATGTGCTCCAACAAACCCAGTTCAAGCGAACCTCGTGATTCCGTATTCGGACTGCAACAATCGCTCAGAAAATCTGAGCGTAAATTTCGGGGCAAAGAAATCCTGGGTCCACCTGATCGGCAATCGGTCTTAGTGTGTGAGGCCTTCCGCGGCCAGGGACAAAATCATGAATCCGGATGCAGTGCTACGGATAGGCAAAGTATTTTATACCCCGTACGGTGGAGAAGGAGTGGATTTTGTGGATCAGTTAAATTATCAATTCACCGGAGGACTTTTGATCATCTTTATCGCTGTGATTGGTATCAGACAGTATGTGGGTAAACCTATCCAGTGCTGGGTCCCCCAAGAATTCACACATTCATGGGAAGAATATGCGGAAAATTTGTGCTGGGTTCAGAATACTTACTTCCTGCATCCGAGCGACCAGGTTCCTGAAGATGACTACGAATTGACACATGTGAAACACATTGGCTACTATCAGTGGATTGCTATTGTTCTGGCCGGTCAGGTCATGCTCAGTTGGATCCCCTATCTTTTATGGCGTGTTGGTTCTAAACGTCTTCCCGTCCTGCTCCGTTCTGCAAAAGAAGCCTCTGTCCCCGATCGGGAGCTTCGACAGAAGGCCATCTCGTGCCTGGTGGCCACATTAGAGGAGCAGGCCGAGTCCACTGCAAGATACCGCCGAATGACTAGCAATTTGAAACGATTTCTCTGTCAACTACGACCAAACACACGGATCACTTTTTTATTCTTTATTGTTCGATTTTGTTTCTTAGGTAATTCTATCGGACAGATCTATCTGATGAAAAATTTTATTGGGACAAATAGTACTATGTTTGGAATTGATGTGTTGAACGATTTGATAACTGGAAAAGATTGGGAAACCTCAGGCAAATTTCCAAGAGTGACATTTTGTACCGTTCGTGTGCGCAAGATGGGGCAGATTAAACCAGCCAGTGACAACCACCGCTGAAGGCCATGGAAATGACAAAATTATTCAACCACGAAAGAAGGCAAACTGCAATCCTGTCCACGGGTGCCGATTATATTCTAGAACACGAGGAAAGCTACACACTACAATGTGTGTTACCGATCAATTACTTCGTGGAGAAAGTTTACGTATTCCTCTGGTTTTGGTTCGTTATACTCACATGTGTGACCATATTGAGCACAATCCATTGGGCTTTCAACACCCTTCTACCCGTTAGACGTGTGGCTTATATCAAGCAATACATTCGCGCGATTCGGCAACTCTCGAATACCGAGGAGCGTGACTGTACACGTTTCGTGAATAATAATCTGGGTCCGGACGGCGTGCTCATATTGCAAGTCGTTTCTCGGGTGTCCAGTGACCTGATCGCATTGGATGTGACGGCCACTTTGTGGAGCAACTATCGGCACGCAAAGATCACCGGAACTGAGGAGGACATTAATCGATTCTTGGAGAATGTCAACAGAGGTAGCAGTGCCGTATAGCTTTACCTCGGTCGGATCCGTAAAGATACGAAAAATTACAGCAGCTACGGACGGTACTACAATCAGTGAACAATGGCAAAATGAATGACGAAAAATGACGGATCTGACCGAGGCTATGGTTCGTCACACAATCGTTCACGCAGCTCACAAAATCCCCCCTTCTTTTTGTCCCATTTTTTAATCCAGCCCCCGTTCCTCGCATCCCCATTTCCTTATCGACATTTTCTCACCCCTTCTTTTTGACTATCGGAGTGTTTATTTCATAAAAACTGTATTGCATCTTACAGTTTGAGTGTGGAGCCTGTACGTCTCTCACACTTTCAGAATAACTATCGTGTGCAATCCTAATCCCGGGAGACCAGACAAACCTCTTCAAACAATCACATATTCACTTTTGTCTTATTATTACCAAATCCAGACCAATTTTTCACGCACTCCTTCTTCGTACCTCCCAACCACACTCTTTTTCGAACTGAACATAAAAATACAAAAAAAAATCCCAGTCTCTCCATCCTTCTCGCATAACAATATCCGAAGTTATGCCTTGCGAGCTTATTTCTGTGATCGCGTTTGTAACTTTCTCGGCAATTTAATCTATCTGACTAGAACCCTGTTGACAAATTGCTCCAAAAATGCCCCACGACACTCCCCGGATGATTCCGTTCGAAAAAGCAGACCGGAACACAATACACTATACATACACCAGCTCAATCAACACAAACACATACATTCAAACGTGCTGACCAGTATACATGCAAGCATTTATACAGCCCAATTGAGCCTTCTTTTTATTTGTGCACTGTTCATTGACCGTTGTAACCCGCATTCACGCTCGTTTGTGAACTGTTCACACACGGGTGCGTGCGCAATAGAAAAGATGAACAGGAAGGAAGAGAAAAAGACAAGTACAACTATTCTACAAGTGCAACTTCTACCGCCACGGAAGCCTTCAAATTCGTTTTCAGACAATTCCTTGCATCGATCCACAGTGCCCTGAATTCTGTGTCCAATTTTCCGCTCCACCAACAGCAAACATATTTGTCGGGACGCTGGAGCCTGGAATTTCCTTTACACAAAAATCCCCCTGTTTAACTGCGGGATCTTTTTTCTCATCCCTGGGCAAACAAAATATGTAATAACTAACCTGTTCCATGCCAGTACTTATAAGTATCTAGAGAGGTGGTTTTTGCAGTGTTCTTTCTTCGGTTGCAATCGGCACGAATATTTAGGTACAACATCATTACGATAGCAAGATTACCAAGTATGGATCTCAGTAACGATATACAACTGATTTGTACCGCTCTTTGCCAAAAGACTGTCTAGTTTTCTTGTTTCCCTCCACATACGGCACTGTTCAGGATGCGGGCTAGTAGTTTTTTAGTGTCCTGTTTATCAAAGTTGC
>STRG.16361.4
CTAAAGAAAAAACGGTCGACTCCCTGTTTGAAGATACGGTTCTTCGAGAACTTGGACCCCACTTGCACATATGTATGGCTTCTCGATCGTCGGAACTGGCCTACTTACGAGCGTTAGTCAACCGACTACTTCCTTATATTAGTCGACCTCCGGCACTAATGCCGCTCAACAAATCTCAACCAGAACAAACGTCCTTTCACTTCTTCAGTAACTCACCAGGTTATCGATACCAACGTGCACTGTCCTCACGGGGATCCAGACAAACTAGTCGTTTGCCCAAATTAGGTTCTGAGCATTCCTTTCAACGTACTTCGTCAGTCGGATCGCTATTCTCACGACAGGCACCTTGGGTCAAGTTGGATGCAAATCGCATCGTCGAGTACATTGCGAAAAGAATAGAAGCATAGTGATAAAGATTCAGAAAAGTCAAAGTCAACCGGTGATGGCGGGGATTCGAACCTCGGACCTCCGAGGTAATAAGCAAACGCTCTAATCCACTCGAACACCACCGGTTGGAGATTGAGCTGATGGACGAAATACGGCGCGAAGATTGACGTACTACTATTGTTCCGCTCGATTCCGAATGTTAGCTCGTCTCTGCCTAATTTGTTTATCAAACAAGAAGACCGTTGCCCATAGAGATGAAAGCACTTTTAAAAGTTGCCTAATTTTCCCTGAGTAATTACGACACACACGCCCAAGATCCGGGCTTCATCAATGCCGAGCAGTCGACCATGGTCCCCGTTTTGAACACCTATGTGCAAGAGTGGATTTCGTGGATGGGTGAAAAATCTTTGTCTAACGTTCGTCTGGACAACATACTTCAACAACAGGATGATTTGTATCCCTTCACTCAGTACATGAAATCAGTCCGCTCGATTGAACCGTTAACTGCTGTCCTGCTCATGAATGATATTGATCGCCGTGTCCGTAGTGAACCGTTGCCTCCGGATACTTGCCGAGAATTGCGTGCCCAAATTTGGCATGTCTTAGCCCTAATTCGCGGTTCAAGTCGCACAGCAATGGAACAGGACGGTGAAGAGGTCAGTGTGAACGATGACGAGACAAAAGGAGAAAATCTGGGAAGCGAGGGAGGTGAAAAACGGTCACAATCCCTGTTGGGTGACGAGTTTAAATCGACCACTTCTCAATCACGATTACTTGTACCGATTGCAGACAAAACGAATCCGCAACAACGGTTATTCGATGCCCCGATGGAACTGGACGATTTATTGATTGAAGTGATTCAAAAACCAGAACCCCATATCTTGACTCAGCTGATTCGGAAACCACTTTGGCAAAATACATTCCAAGTGGCCAAACAGTCAATTGAGAAACGATTCTTACCCATGTACGTGGAAAGTCCGGAATACTTGTGTCACGTGCTAGGTATCAGTCAGCGCACGGTGGGCCCATGTCCTGGCTCGCCCAAACCAACTCGTTCTCCCGGTTGTGGAGGGACGAACTCGTCTTCTGGTCCCAGTTTGTTCGGAAATTCATTGAAGAACATGTTCAGTGGTACACATACTGTTGAGGGTCACCTCATTCAGGATTTAGCCTTCAGTGTGAATCGTCCTCAGGCGCGTCTCAGCTCGCGTCCCTGCAAGCCCACCAATCGGTCTGCTCTCCTACGCGATCGAATCGCCGAGGTTTCTGGCGGTGCTGATCAGACCATATCCTTGGTTTCCTCAGGGAACGGGCCCAGCGGTGACTCACAACACCAGCTCCATTCACATTACCTACAACGCCAATCAAATCCGGTGGATATGTCCGATTGGAACGTGTTCATCCCCGGCCTTTCCCGCCCTGAGGTTCAGCCGAGTCGACGTCTAATCGACCAGCTGACCTCGACCCCGGCCGCACCTGTATCGCGTGGTATGACTGGCACGAATGATCCCAACTCATTTCGAATGCGGTTGTTAGACGATTCGAATACTCTCAGTGAGGGAAAATCGTCCGGTACCCGTACCCCACAATTGTCACCGCAGTACATGTTCACAGTGCGTACGGAACATCTGGTTGATTGTAGAAGACAGCCGGTAGCCCGCGTAGACCGTAAATACTCCGAATTTTACGTGTTAGAGCAAAAACTGTTGGAATTCCACGGGAATGCAATCGCAAAGCAGTTGCCACGACGTCAGTTCACCCCGAAAACATTTGAGTTTATGGATGCAAAACGGGAGGAATTTGAGGAATATCTACAGTTTCTACTTGCCCAACCGTTTTTGCGCAATAGCGAGCTGTTATACACGTTTCTCACCTCAAAAACACCGTTCACAAGCAGTTTGTTGTCCGAATTGAACTTGGGTCGTCTGGTGAAATCAGTTCCGCTGAAATTGACAAAAGAAAAAGGTCAGTTTCTGGACGACTTTCTAGTCTCATTTTACGTCTCATGCAGTCCGCAACCGATCATCCTTGAACCGGTTGATCCCCGTCCGAAATCCTCCGCTGCGACGATCACTGTGCTGCCCAGTAGTGGTGTGGGCACATTGGGTGGTATGGATGCACTTGCCTCGCCCGATCACTACTCAATCCAACCGCGTCAGGATTCTACAGTCGAACTGGGCTTGACTATGACATCCTTATTGTCCAATGCGAGTCTCAATTCTGGATCGAGAGCCAACGGTAGCGCAACCACTGTGACCAGTAACAGCTCTGTCACTCCGGTGACTAGCAGTAGTCTATCGATCGCGCGACCCATTCAGTGTACTGTACTGGATAACCGATTGCGTGCTCGAGTTTTTTGGAACAACGCTAGTTGGTCTGCTGATCGACGAAAAGATTTGTTCGGTCGTGTATGTGAATCGAAGGTTTTACAATGGAATGGAATGACCGAGGCAATCCTTTATTTTATTCATCAACTGAATACTGACACGAACCGTTCATGTCCTGACTCGTCACACTCAGACCAATCAGAAACCACTCATTCTATCGAGTACACGGCAGATCCTCTCCAACCAGATCAGTCGGTCAATGGGCTAGTCGCAGCACGTCCGCCCACTCCACCAGATCCGTGGGATGTTAGTCACGCCGGTTGGAGCGAGGCATTCCTAAATGGCCCTTTAACTTTGGATCAGATTCACTTGTCTGTACCATCTGATCCATCTCCCTCACTTGTCTCAGCTACTCCTACGCTGGAACAGGCAATCCCGAATCAGTCGCAGACACAACCGAACCATCATAATCATCACCCCCACGAACAACAAAATCAAAGTGCCGCAACACGGATTTCGATCACCTGGTCCGATTTTTACACAGCCCTGGTACAATCAGGTCGATTGTTGCTCCAGCATTTGACCGTCCAGTATCGGTATTTTATTCTCTGGCTCTGTTTTCAAATCTGGTATTATCTACGCGTTCCAATTGATCGGTGGTTGAGTTCGTATCTTGTGGGCTGCTTGCAGTCTAGTTGGACGGACAGTAGTTACGCAGCCAGTGCTCTGCAGTTGCTCAAAGCCACAATATTTTTCCCCTACACTCCCAGCACGGAAGCTGAAAAACGAGAACGTAAAGCACAAGCCTCCGCTCTACTGCAGCGAACACTACTGAAAATGGGTTTTGAATACATTTCCAGTCGGGAAAGGATCGAGGAGCTTTTGGATCGCTTCCTGCTCTGTTTCCAATATCCGAAGTGGAACAAACAGCTGAGTTACATACTCCTTGATCACCTAGTTATTGCTTTGTTCCCCGAGTTGCAGAACAGTATGGAGTTGAAATTGGAAACTCTGTCGTGATCTGCCCGTACTATCACTTCGACGATAACCTGCTCCTCCTGGAGATCACGGTATCCAAACTCTTGTCCGTCGGGTGTTCGTTCCCTAGGATCGTGTGTTTGTCACCTGTCGCCCACAGTTCTTTGAATCCGGTCCTTTGCCTTGTTCTTTCTTTCACCCATTTTCCTCTGTCCACGAATGATCTTTCTTTGTTTTATTTCGTTTCCGTGTATATATGTGTGTATACATCTTTTATTCTATGCTCTGAACCGGATTTTGATCGTGCTTGATCCCGTCTGTACGACACATTCACGATCGAACCTCTGTTCGAATCCCACTTCGGTACGAATTCGTAGTCTGTCAGTTCCAAGGCTTTGTTCATACCTCGTCCAGATCACCCGTTGATTTTCGCGCGCATTCGTTGTGCCTATTTTTTCATATCTCATGAATGGAGTTGTCAGGTGGGTAGTTTCAGAGACAGAGAAACCAAATGAACGTGTCAGTGAAGCACACGAACGGTAACTTTTTAACCTTATGCGCACACTTTTCTCGCGCCCTCGTCCTTGTATTGTGTGTGTTTGTGTGCATAGTCTGAACTTTTGTCGTCCGGTTCATACTGATACCAGAATTGTAATTCTCACTCATTCCCCTTGCACATTTCCGACAGATTTGACTTTTTCTCTCGGTTCTGGTCTAATATATTCATTTATCAACTTTGTATACTCAGTAGGACTTTGGATTCGTCGTTTTCTGATTGCCTATCTCCTTGAGTAACTTTTTTCTGTCCTCTTTTTCTTCCTAGCTGAGAAGTACCACTTTTGGTTGACAGAAAGAGACTATTGCTTTTGTTTCTAATTTGGTCACCCCTAACCTCATGATCTTGATCATTTATGCAATCCTCGCCACTGTTGCCAGAACGCTCTCGTTCTCCGTTTCTGTGTGATCCTTCATGGCTGTGTGTAGATTCAAGTTGGATATAGGACTCTTTGTCGAGAAAATTTAATCACACTGTACTCTCCAATTTCCTTAACCTCTTATCCGATTTCATTGTACGCATCAGTCTGATTGCATCGTCATCAGTAAAAACCGTCGAGTCTTTGGTGATGCCCCTGA
>STRG.65630.1
GTGATGGCTTGCGCGCCTCTATGACCCAAAGAGCTATACAGGATGGCTTCTTTAAGCCGGAGATGCAATCATACCTGACAGATCAATGGGTAGAGGTCAGACAAAGTCCAGTCTCCTGGTCCTCCAGGTTGGGGGTCAATTTGAGCTGGCAACTCAATGGGCAAAATCAGTGGAAGAATAATTGATCCAAGCAAATGGGCTCCACTAAGCCATCCCGCTGCCTTGCGGATAGGTTCTTGTCAGAACTAAAGGCTTTGGATGAGGACCCTAATCGTTCTCCTGCTTTGTGGCTGGAAACCCTAGCAGTACCCGTCCAACATCTCCCATGAACTGCACGAATACAAAGAATTCCATACTGCATCGGTCGTCGCGCAGGCTAATCAGGACCGCACTGCCCATTGCATCGAGCGGGGTGGGTAGTGATAAGTGTGCTACTGCTCAGAGTTCCCTCTCTTTCATTCAACCTTTGTCTTCTTTCCCTAACCATCCCTCTTTGCCCCATCTATCCACCCATAATGCTCCCATTGATAACACGGTCGATACTCGCAACGATTGACTGTCAAATAGTATCGGGAATAGTCCTCCTTTGGTGGTATCACTTGAGCCCTTATCGGAAGTAGAAGTAGAGTCATGTATTCGATTATCAAGGCGGGAGAAAGCGGCAGGTCCCGACGGACTTCCTCCAGTTCTTTTCAAACTGGTTGGTGAGGCGTTGATAAAACCACTTACCGCCTTGCTCCGTGACATTTGGAATACGCAATGACTGCAGTAATCATCGTGGGATTAGCTTAATTCCGATAGTCACCAAAGTATTACCTTCGATTTTGCTGCATCGTCTTACACCGGCTCGCGAGAAGAACGTCCGCGAACTGCAGGCTGGATTCCGCCCAGGTCGAGGATGCATCGACCAGATTTTTACTCTTCGCCGACTACTTGAAACGCGTCACACACACCACCGACCGACAATAATCGTTTTCTTAGACCTGAAAGGCGCCTTCGATTCAGTTGATCGAACATCGCTTTCCAGTGTTCTTCATCGAAAAGGTATGCCCCAGAAGTTCGTGAACCTACTGAGATCATTGTATTCTCATACTTCTGGCCGCGTAAGGGTTTACGGTGAACTATCCGATCGGTTAGAGACGACCAGTGGTGTTCGACGGGGATGCCCTTTGTCTCCATTCCTGTTCAACTTCACCATGGACGAAATAATGGACAGTGCGCTGCAAAATCTCTGGGGTGTAGGCGTCGAACTAGGAAATAGTGGAAAGCTGTGTGACCTAGATTACGCAGACGACGTTGTCTGCTTGTTCGAATCCACGGAACATGCTCAGCGTGCACTAGATAATCTCGCAAGAGCTGTAGCTCCATTCGGCATGCGCTTTGCACCTTCAAAGGGCAAGTTGATGTTACAAGACTGGACGTCAACAATTCCGAGCTTGGTGCTCGATGGGGAAGTGCTGTCAGTTGTCGACCACTTCACCTACCTCGGCAACAGCGTGACGACGGATGGGAGCACAGTAGTAGAGGTGAGCACGCGTATATCCAAAGCTCGAGCGGCGTACGCTGGACTGAAGCACTTGTGGCTCCGACCTGATATTTCACTGAATTTGAAAGGCCGTGTATACTGTGCTGCAGTGCGTTCAGTTTTGTTGGATGGTTTCGAAACTTGGAGTCTGCATGCAGAAGATATTCGTCGTCTTGAGGTTTTCGACCATCGATGTTTACGTAGTATCGCTAGGATTGGGTGGAATAGCCGAGTAAGCAACGATGAGGTGAGAAATCGAGTATTGGGAACTAATTCAGAGAACGTTCTGTCACAGCGTATCCGGCTTAGTAGACTTCGTTGGTTGGGGCACGTGTTACGTATGTCAAACACACGTCTACCTTACCGTGTTCTATTCTCCGTTTCTCTTAGGGAGTGAAAGAGACCATGTGGAGGTCAACAGATGACGTGGCAGAGAGGAATGAGGAAATGTACAGCAGACTTAGGAAAAGTAGGTGCTTCACGTCTTCGTGGTTTGGGTCCTAAAGATCCGTCCACCAGTTGGCCGGAGACACTGAGGGATATG
>STRG.8601.4
CCAAGTCCTGTGCAAACTGAACTGAACTGAACTGAACTGAACTGAACTGAACCGGAACACAAGTCGGACGGTGCCGCGGATGGGTCTTCTTATGTTCTGTTGCCTTCAGTCTTCAGTCTTCAGGTGAAGGGTAGTCGGAAGTCAGCCCATGTGAGCCCTATTCCTCGAAATTTTAAAGCGAAACGACACCTCCCTCACAAGTCTCGTCATGAGGGCTCTTTTGCTTTGTCTCAAGGAAGACAATCACACCGAATATCAGTCAGAAAATCGTCTATTTTTTGCTTGAATGTTGGATCGTTCACGTCTTCGTTCTTCGATTCAGTTAACGGAAGTGGCCGAGGCCAACCAGTTATCCTGATAGTTTTGTTTCCGGAGAGTTTTCGTGGCTCCCAGCTTTGTGTTTTCAAGACAGAGACAGACACCTGCCTATCTAGTTGCGGAAACCGCACTGGTTTTGCGAGCGTCTGTTACGTCAAGATTTCTTTTAGCATGCGGAGCACAGACGACTTCATGCTTAAAGTCTCAGGATGATTTTTAAACCGTGTCTGTGACATTCTTCTAGGAGCGAGTTCCAAATGGTTGTTACTACTTAGAGTTAATGATTCCCAATTAAGACAGGCAATAAACCAACGGCAGACCAATAGGTTTCTGCTTCAAGGGTGTCAGCGGATGCCCCCGCGTTCGATAAGGTCCACGTACATGAAATATCGCCCAAAGTTTTCATCCTAGATCATTGCGGATATTGCGACAGACACAAACGAGGTCACTACGTATTCTCTGAGAGGTTTGTGGGAATAGTGCAGTTGCATGTAAGTGACCTTTTTAGCCCGTCCCGCGTGGTCCTGCAATGAGGCGGCTAGCGGGTCTCTGAACTCTTCCGGGCTTGGCTGATTCGGCAGCCGTGCATGGACATGCGGCCGCAGCATCGCACTCTAAACGAGGTCGAGCAAGCATAGCGTATAAAAACTAAAAAAACAATATAGGAGGCACACGTTCACTCCGTATAGCTTCTTATTTTTATAGTTGTCGGTAATGCCATCCGGATATCACGTTCACAGACTGTCGTTCTTAGCAGAATACCAGAGGGAGAGAACGAGAGTAACTCGACGTTAACTTTACTTAACCAATAAGCTTGTGGCCAGACTTCCCTAGGTTCATCAAAGGAGCCTATGTGTCGGACCAACGCGTCAGCATGTCGAGGTCATCCTATAGAGAGTGCCTATTAATGTGAAAACTTAGTATGCATCACAACTTCAGATCATCAGTACAAAGTAAACGCGGTGAGTTAAAAACGACCGAGAGATCAATGATGTACACCAAGAATAACAATGGGTTAAATTGAAACATGCTTTTTCCGAAATAATCTTGAAAAGAAAAGCCAGAGTTGCAACATAGCACGATTTATGTCCGGGATGATTTCGCTGCATCTCAACATGGTGCATACTGCAGAACGATACTGTTTATATAAGTTCATGTAAACATATATATAAATATATATAAATATCGTTCTGCAGTATGCACCATGTTGAGATGCAGCGAAATCGTCCCGGACATAAATCGTGCTATGTTGCAACTCTGGCTTTTCTTTTCAATGGGTTAAATGTCGAACCCTGGGGTAGTATGTTGGATGCAGTATTCTTCCATTTTGGTTGCAAGTGCACGATCTGCAGAGAAAAACTTTTTGAGCCGGAGCTCAGTAAACGTGTAAGCAATCGTCAACACTTACACATAGGAGGATAAAAATGGCGGTCTATGCCTGAACACGTTACACGTCTGTCCCCCTAAAAGAACGCTACCCAGTGTTCCGTACTCGTGCATCTCACGGAGAGTACGAAACTGATGAGAAACGCGGAGGGGCTGGCGGGGTCTGTTCAGAATTTGCCGGGACGGGTGGGTGACGGATTCGCGAGGGCAACTGAATGACGGGTTCCTTGGCAGGGCCGCGGAATATGTGATGTTATTATAGTTATTATTACATTAGCTTGAGCAAGCTCTTACGGTGCTTTTCAGCTGCCGGGAAAAACACGAAAATTGTGACACGCTAAAATGAATTAACAGTTCAGATAAAACTTCATCCTTGTTCGTTAAAACACGTACAGAGAACGGAACTACAGAAGTTCTGTACAGTGGTGACTCTAAAGGAAGCATTCGGAACATGGGACCGGTCGATGGGCGTGATTGGTTCAGGCAGGATCTCAATATGGTGGGTGTGAGCAGTCCGCAGTGATCTTTCCAGAGAATGGAATAGATGCCAATATGTACTTACCACAAGTCTGATATGAGCTCTTAAGGCTGTACCAGAAAGAAAACTGAATGTGAAGATTTATCGCCGTATCGAGAAACTGGTTTAGTCCAGATCCCATGTTGTCCACCACAATTTTGTCTTGTATTTACCGAATAGCTCGTTCACTTTCCATGCCATTTACTTCTAATTTCCACACCGACCATCACTCCCTCGCTTTCACGCCCGCATGATAATTTGTTTGTTCAGTCCCATTGCGTCACGCAACTTGAGCCTTGTTTCAATGACGGGTGTCGACTAACCTTAATTGTCAATTGTCCAATTGTTGGTCTTGTCTGCTCGCAGTGAACTTTGATCCTAAGCAGATTTTATCGCTTACGTAACCTATCTTCCCCGTTTTGAAATCTATGTGCACTGATTCACTGGTATCTATGACCCATTCTGTTATTATGTCATAAATGCCTGGCTTACTTGACAAGGCCCAAACGCTTGGACGTGATTATCTTTCTCCCTCTATCTGCCTTATCTGTGTGAATGGCTCAGCTTGGCGACTCTGCTATGATCTCGCGACTTTCTCATAGCCATGCTGTCCCGTTTGTTCTTCACCAAGCTTGTGTGTTCCTTCGGGCAGTTACTTCTCTTCTGACCGTTAATTGGTCAAAATGCTTTTCATAAATAAGGACTTTGTTTTGCAAGCCACTTGACTCGCTCCTGCATTGCCGTCTTGAGCGTTTTTTGTCTATTGTTGCCTGGGCATCCTGGTGCCTTTTTGACTGTATTGATTCTGTGGCCGGCTTGCCCACTGTTTCAGGTATTTTATTGTTATTGTTTGCTACTTTGTCCAATAGCGCACGTAGTAAAGCGAGCTCGTGTTCTCTGCCTTGGGACTCGGGTTTCGTTTATCTGCGAATCATTCGATTACGGGACGACGATCCTGTACAATGATGATTCGCAGACCTCTGCAAAGGGTAGTGTAGTCCTTTTTCAGCAGACCGGGAAACTTACGGGAGAACGAAATGAAATTACGGGAAATATGCATTGGTGTACGTAGGAAAAAATGACAATCCGCGGAGCCCTGAACTGTCGCAGTAATACGTGTACGGTTACGAAATCTGAATGGTTGAGGCAAGCAGAAGACAGAGGCCTAGAATTTAGGCTTTATTTGACATACAACTGAACGGTGCACTATGAAAACAATAAAGCAGAAATGTGGTAAAACAATAGTACAAAAACTAAGGTAGATAGGAAATAGTAAATAAACATGACATTCACCCCCGCGAACTGTTTTGATTGAGAACGTTTGTGTCGGAGATGTTTCAAACTTCCCTATTTCCCAGGTTATAGGGATTGACTCGCTGCTGTGCTTTTACTAAAGGGTGTGTATTGGATTCGTTAATGTATGACTCTGATATTGGTGTGTGAGAAGGGGGGGGGGTGTCTGTATATTCTTGTGCATCAAGGGGATTACACGCGGTGTCGGGTGAAGGCTGACAGTCATCACTTATAGTTGGAGGTTGATTTTCGTTTGGCTTTTAGGTGCCAAATGATGTATAGAGACAGTGTCTTTCCGTCCGTCGGGGAAACGAACACGAGCGTATTTCGGATTGCATTCAATCAGTTCAACTTCGTCCACCGAGGGATCGTGTTTTGTTGACCTCACAGGACGACGCATCAAGACCGATCCTGGAATACTCAACCAGAACACCATGACCGCACGTCTTCCCCATTACTGCGTCGTGGGTGGCGGTATTTGTGGCCTCACAACAGCCTATTTCATCTCTTTGCTCAAACCTCCCGGTTCATATCGGCTAACCGTACTGGAGGCCAGCCCACGTTGTGGTGGTTGGATTCATTCAGTTAGAAACCCAAACACTGGTGCTGTTTACGATCTGGGTCCACATAGTGCTCGAGCTTTTGCGCCGACTTCCAGTCTTTTGTTACGCGTGGCGCTAAGTTTAGATCTGAAGAATTCATTATTATGGATGCTGCGTGATACTGACTCATCACGTAGTCAGCTGTACGTGGGTGGAAAGTTAGTTCCCATTTCACCCTTGGGGTTTCGCGCCACAGAACCGTTCACACGTTCACCTCTGGGCCTAATTACACGTTCTCTATTTTCGAAACGTCCACCTTCACAGTCAGATTGGTCAGTCGACGAGTTCTTGCGCACAAGGCTTGATGATGAGTTTGCCGATTACCTTGGCAGCGCGATGATGCGTGGAATCTACGCAGGCGATTCCAGAGAACTTAGTGCTCGTGCGTGTCTTCCACAATTGGTTCAGTCTGAGGAGTTAGGTCCAAACATGATCCTCGGCTTGCTCCGACTAGCAAGAATGCAACCGAAGAACCCTAAATCTCGTTTGCCTACCCAACTGGATGAACAGTTGCCACCTAGCAAGTCCGTCACGCCTCGTCACGCAATGGCTTGGTCCTTATCTTCTGGAATGCAAACACTAACCGACGCACTGTACTATCGACTGCGCGATTCAGGGCCGCATTCCACGGTGCTCGTAAATTCTCCGGTCTGTAAAATTCATCCAGGTAGCGCGGGTCGTTTGCACGTGGATTGGTCTCCAGACAATATGAGTTCAGTCCAAATGCAGGATGTGGATGCCGTTTTTCTGTGCTGTCCTTCCTACCGGACTGCCGATATTCTTAAGGAGATGCTCAGTCCGGACGTTGTGGCTCGTCTGGACAAATCCCATCTGCCATGGGCCAATGTGGCTGTTGCTGTACTGGAGCTTGAAAGCCCTGCACAACCTCCGGTTCGTGCATTCGGTCATTTAGTACCGAGATTGGTGGACTCAAATGTGCTCGGTGTAATCTACGATTCTGTCGCATTTCCGAATTTGGACAGTCCACAGGGCACAGTTCGTTACACAGTGATGATGAAACCATATCCACAGTGGTTGGAACTGAATGCGACCGATCCCAACCGGGTTGCGAAGGCGATGGAAGCGAAAGCGCTCGATGTGTTACGGCAACATCTGGGTCTGACCAACGCGTGCGTTGTCGATCGGCACGTGGGCATCCATTACGATTCGATTCCACAGTATCCGGTAGGTCATTTGGATAATATCAAAGCACTTCGAGAAGAAATAAGTACCGCTGGGGCGAGCGGAGTACACTTGGTCGGTTATTCGTACGATGGAGTGGGTATTGGGGATGTGGTGCACAGTGGACTCAAGGCTGTCTGTGCTGAGCTGAATGTTGCCTTATGAAAGGTCAGACTTTCATAACGTTTCCAATTCATCATAGGCTTTTGTCCACAGTCGGATTTCATTTCAGTCATTGCAATTTGATATTTCGTAACTCGGAAACAATCGCTTTTGTTGCGGCCATGCTCACTTCTTTCGGAAAACAACTTTGTACATAGACATGATTTTTTGATGATTGCTTTTGACTGAGATTTAGCGACTTTTCCAGTACTTCTTTTGGATTTTATGGTGTGTTGATGAAAGTCGATAGACATTTTACTTTCTTGCTCGAAGACAGTACCAGCTTTGCGTTAGTAGTGTCGCATTTCATAGATATTTCTTGGTGAAAACATCCACCAATTGAACTCAACTTCTAACTGTCCCATTCACTACTGACAGCGAATCCTAGTTTGTATAGAAAAATCAAAATAAACTTGATACGCCTGTTCA
>STRG.3018.1
GTTTTCCTCACCCGTCAATTGTGGCTCAGGCCGGAGCGAAGAAAATTGCAAGCACCATAGGCTTCACCTGAGTCGTATGGAATATGTCTGGGGTTACGTGGAAAAGATTCTACTGAGATGGACTGCACATTAAATAATCCGTTTTCCCATTCCATCAACTTCGCTTGAATTTCGATGTTCAGATGATTACTGATTATCAGATTAACGGATAATATCAATGCCGGTTTTGCATATACAACCATCAGACATGGCTAAAAGAAAATCCCTGATCCTGTTCACGTTCATCATTGCTCAGTGTAGCAGTCAAATGCTACTAACTTCGCAATCCCGGATGCGCCGTGGTGTAGCTGCGAATGTTGCCGCATCGACCTCTTCAAAATCACCTCATCGGCCATTTATGCAACTTTCTCCAGGTCCCACTAAATCCTACGCCGATCCTTTTGATGAGCCACAAGGAGGGCTTGAGGGTTGCGAACAGCTGCCGGATACATTTATGCCCGAAGAGAGGTTGGTAGCACAGTTGCTACACCGTCGTAGTCTTGTGGTCCGCCCGAATGGGCACAACAATCAGTCCAGCAATCCAGTTCACGTTAATATAACGTACAATGTGGTCCAAATTCTGGCCTTTTCTCAAGCTGAAGAAACGCTCAGCATTTCCGGATGGTTTACAATCAAATGGACGGACCCTCGACTTTCATGGGATCCACATGCGTTTGACAATATTCGTGAGGTGAACGTGCCATCTAGCAAACTTTGGATTCCTGATGTGGGTGTGATGAATGGTAAAAGCAGCACAGATTTCGATTTTAGCGCCGGTGTGCGAGGTCGACTGACCGTGAACTGGGAGGGAGAAGTTACGTGGATGCATGGAGCGGTTCTGGATACTACATGTCCTTTGGACGTCTCTTTCTTTCCCTTTGATTATCAAACCTGTTTTCTGATTCTAACACCCTGGCAAAGCAGTGAACAACAATTGTTACTCCGGCCGTTCTCACACGGCTCCGCTGTGGACAACAGCTACCTGCCAAATTCAAACGTGAGCGAATGGGAAATTCAGTCAGTTCATTTTTCCAGCAAGAAATACCGCAGTGATTTGAACGTGACCTATCAGTACGTGAGCATTGGTATACACTTGAAAAGACAACCGCTGTATTTTGTTGTGCTCGTGCTTGTACCATTCTCTATGCTCTCTGCTTTGGCCTGTCTAATTTTCACGCTGGACGACACCGGAGATCGATTGTCTGTGGCACTATCACTCGTGCTCAGTATGACAATGTACGTGGTGATAGTATCATCAAATGCTCCCCGGTCGATGAGAACCTTGCCCGTACTCGGAATTTTTCTACTTGACCAGTTGGGTTTGCTCAGCGTTGCAACTGTATTAGCTGTGATCAATAATAAGCTGTTTTCTTCTGATGAACTTATCAACTGGAAAGATTGGGTCTATGTGATCTCAGGAACTGGTGAAAGCAAAGGGAGCAATGGATTCACTTTTGCCCGTCGCTACAGCGCACGATTCCACAAATTGTTAAAACAAGATAGACGGACACACTTGGAGGGACAAAGAACAAACCCACCAAAAATACGCGAAAGAGCAACTGAAAACTACTATCCACAATGGTGGGTTGATGGAAAGGACTTTAAACCGGATCGTCTCTGTACTGCTAACCGTTCAAGTCATCCTCATATTACGAAACATACATGGCTCAATCCCCACTTTCATCGGCAGGGATCAAAAGAGAGTACAAACAACTCCATATCTAATGATGACGAATCTCTATCCATTCATCCTGACTCCAATTTCTCCTGTTTCATGAAGAGTCCCACCAGAATGAGATCACTGCAGTACGGATCAATTCCAGATCCAGCAGGCATTATTCGAGTAACTGCATTCCAGTACGGACATCATCCTCTTTGTAATAATATCTCCGGTTACGATAATGCCAAAAAATATCCGGGGGCATTGTTCTCGAATCCAGCTTCAGGAAATAATGATAGTAGTATGAACAACTGTTCCTCATGCGCAAAACAGTTTCACGAATCAACGAGCCCCCGGTCACCTTGGGTTGAACCTCTTCGACATGAGCGTTCTGTCGGCGGAAGCCCGGAACAGAATTCATCTCAATTCAGTGACTCTCGTTCAACTTGTAGTTCTTCATCACCTACGCGATTTTTTCGAACCACAGTGACAGCACACGCAGCAGCGGCATTCGCTGCCTCGAAAGTTCTGAACGATGATCAATTACTTCCAAATAAGGTGAATAAGCGTGGTGAGGTCGACCAGGAGGATAAAGCGATGAACTCTCGATTTACAAACGAGGCCGATCCAAGGACACTTCATCGGAGCCATTCGGCTAATCAACGGGATCAAGACGATGAGACAGATAAAGCCAAGCGGCTAGCCAGAGCTGCAGCCAGTGCCGCTTTTCGGGCTGCTGCAATCGTAAACAGTGGCAAGCCTCAGAAGCGCAGTTTCTACTCGACTTCTCATCAGAACAGTCATTCCACACCTAAAACCGACAACTCGCAGTCAGAAACACTATACCCGTACAGAAGATTAGCAGCCCGATTAGACTGTATAGAAATGATAGCTTATCTGCTCATGTCTACGATCAACGCAATTGTTTGTCTCTTGATTATGCCTCGGTTCACGCAGGATCCGCTCCCACCGAAACACTGGATCACATGATCGTTGAACATATTCTTGTGTGCAGGTGACTCTTGCTCTTGATCGATGGATAGACAGAACTTGAACTAAATCCATCTCTTGTGAAAGCCGCTCAGAAAACCCAGAGAAAATCAAAACTCCTGTAAGCAAGTACCACGACTGCCGTTACTAGGTAAATGTTCAATCATTCCACATACCTTTTATTATCGAAAAGGAAACAACCTCGTCGCTGAGTTGATAAGGGATAACGTTTCGGGCCAATCACTCCATACAAGACAAATTTCCAGCAACTATTTCCAGACCTGACTCTTTATGTGGAGCTTCTTTTGAATCCTTTTTTTCTCACACCTGACAATATGTTGGTAGAAGTGCATGAAACCCTGAGGTTTTTGTCTTATGCAAATGAATACACCCTGAGCACATGTTCAACAATAGACCGTGCTTGACCAATACCGATCTCTGGTCACATATTATTCTTCAAAAATTGGATTCTACTTTTTCATGTATTGCGACAAACAGTAAATCTTT
>STRG.75041.1
TAGAAACCAGAAACGGTTACGCAGGCAATTACTCACTCACACATTTTCCACGCGCTCACCTACCGAAACACATTTGGTACGCTGTACACTTAATGCTGGTCAACGCCCTGCGGCCTCAGCAAATCGCTTCAGCCAATCCAGCTCGCTCGTGGTGTGTGCTTGTAGGACAAGTCAACGGTAGACCAGACCAACCAACCAGCGATTAATTTGCTTCGGTGAGTCATAAACGGCCTATCTAACTCCGTTATTGGTTCAGCTCAAATGCATTGCAAATCGCCCTTTGCAACGTGGTACCGCCCGTGAAAAGACCACAGAAATTTAAGGTAAAAGATTTCAGTGAACTTATTTTCAAAGAAGACGCTCACAGTCCTTTAGTTCCATGTTCAATGAGCAAAAATGTTGTGCACTTGACCTTGGTGAATAATGCCGAATAGTCCCCGTCATCCGGCATTCTACGCATCACGCAGACAACTGTGGTCCACTCTACCTGGGACTAAACCCAGATGGATTTACCGTTGCATTCGTCAGACTGGTCTGGGAACAAATTGTGATTCTCTTCTGGACGTATGGTACACTCTGTTTCTCACATCGAGCACGATCTGGCTCATACTGGTCGGAGTGTGGCGCTATCGTGAATTCAAAGCACAAGCTTATGATCCACGGTATGGCGGAGCATGGAATGAGGCGGCAACTCTGCACATCCAGTTGGCTGCACTCATCGTTGCTTTTGCCATTTTACCTGTAATGGTCTACTCCTCGGTGGCACATACAGGTCACTTAGCCAATGACGCAATCATACTAGGACGCGATCTTTTGCATTTACAACGAGCTTTTTCCGGTTGTGCAATAGCCCAGCGACTTTGGAAACCCACAGGAGCTGGCTCACACGGACGGAATGAATCACGAAATACAAATCGATCGCATGGTGCTTCGCTAGGTGATGATGATTTGGATACACTTTTGGTGAAAAGACGAGGGAAAGACTGTTATGCTTGGACATTGCATGCCATTCGTCCGTTCTCTACGATTCTGTTTGTGCTGGTTGTGTACGTACTGTTACTTCCAACGTGCGTTCTCGAAGCGGAACAGATTCGGAACGAGGCTATCGATCCGATATACGTATTGCACTCCGAACTGGACAGCATTTTCGGAAAACCGAAGTTGATGGAGCAATTGGAGCGGTCTAGAATACAGTCCAATATAGAGTTCCGTATTGATCATCAAAACGAGCGACCGTTTCCCAGCCACTCGTACCCGGTCACTCCTCCACAAGTAGGAGTGGAGTTCGCCATTTTTGCCATGAGTTTGGGTCTACTTACTGTGCGATATGCTATGTCGTTCTATTTTACTAGTAGAGTTTTCTCGTCGCTGTTTTCTGCATTCATCGCATTGACCAGTGTATTCTTAGCGATCGACTCGGCCACTGTGGCTGTTGTCTACAAACTATTTTCTATCGGTGTTCGAGAACCAGGAGGAGCAATATTGATTGAAATGGGTGATCACGAGAAGGTGCTCTCTCCGTGGCAGTGTTTGTGCATGAGCGTGGCCGGCCTACCAGCAATCCTCATCAATCTCATGGCTGTCTATGCCTACGGCGAAGAACAGTTCAGTCGCGCGGTAACTAACTATGCCCAATTGCTCATATCTGGTGAACTACCCCCTTCACGCTCTGCGCGAGTTGGCGATCCGAATAAAATTCGTTGTAATAGCGGATTGCCAAGTGAATGTGGCGGGAACGATTGCCTGGAAAACAATGGCTTATTTGGAGCTGCAGATCGCGGTACTTTGGAGGATATGGAGATGGACGGAATAAGAGAGGCACTTTATGGTTGGCCATTAACCATCGCAGTTACCACGAAATACTGGAGGCCGCCACCTTCACAATCTACGCGTCGATCGGCTCGTGCTCTGAAGCGAGCCAATACACCCATCCTTGGTCAGTATCCTTCAAATGATAGTGAAGCATCTAGTACACTGAAACGTCTACCGGAGCCGAACATGGCAAGCGGCAGCGCAGACAACTCGGTTCATACTCTGACGGACGCGAGTGAAGCCAACAAAGTGAATCCCAACAAGCGTTCCAATCTTGGTTTGCTTATTGTGGCTGCTATCTCTTTTGTGTGGTTTCTTATAACACGAATATGTTTGGCTGCTCCTTTTTTGCGTTGCTTATGGAAAACCGGGCTTCATTTGATTTTGATCAACGTTATTGTGACTGTATTATATTTGGTCGTTTGGTTGCTACTTTGGTTTGGTTTGGGTGTGAAAAACGCATGGCGTTTTCGTCTACTTCATACCACATGGCCTTTCTGGTCGCGGCCGAATTCTATGACTGGGCAAACAATGGAGAATGGTCAGGTGGCATGTGGACCTGACGGGCAAACTCCCATGACTTGGCATCCACTACAGACGGCTTATCCTGCCCTGTGGCCGTACATGCCGTATGCACCATGGGTTACTTCAACTGCATCTGGAGGAATGAGTGCTGGGCTTCCATTGGGCGAAACCGGTGAGATCAATCCACTTCCGGTTCCTTTATCCAACGGAAATGCTGGAACGCATGAAGCAGGAAGTGGTGGAGATTCACTATATGGATGTTTTGCTGAGATCACACCAGCAGGTCGAACGGCAGCTAGCCCAGGAGTGGATCAATATCAAACGCATTTGTCAACCGCCATATTACGGGCTGGGCCACCTACAGTATCAGATGACTCAGAAGCGTTACCTGAACCTGGAGATCATTTAGATGGCAGTTCACGTTACTTTAAACCGGTTCAACAATCAGTTAGCTATCATAATGGCCATGTAGCGTCAGGTAATCACCGTACTAGCACTCATCAATCAGTTACACCATCTCCATTTCAAAATGTTCAATATGAGTGTAGTTCACGTGGTAATTCACCAGTTGATTGTGGAGCGATTCCTACATCGGCGTCCACCAATGTTCACCAAAGAATCCAAAATTTACCTATATCTCAAAGTATGCTATTTCGCCAGGGTCGCATGAATGACGGAGCTGAACCCACGTATGCCACATTGACTACACTGTCACGGCCCACTGGCCGAGCTCCTTCCGCTACCCCGGAAAGTCGGGGTCAGACGCCTGTGAGTGGGATGATGCCACACCAATCTTCATACCGTCGTAATGGTTCTCGAGTGACATTCAAAGACCATAATAATGATCAGAATACGCTGCGATCTGTTCATCATCAACAACAACAGCAACATCAACAACAGGCGCAACAGCCGGACGCGGCCACTGGGAGTAGTGACAGTGGCGTTTACACTAACGGTCACGGAATAAACGGGAATAGTGACAGACCAGTTCAGCGAGGTCGATTGAAACCGGAATTATTTGCAATCTACGGTAATGCTAGAGCTCCCACTGCTGGGCGATCCACATCGCACAAAACGATACAGTCTACATACTGCCAAAACTTGGGCCCCGGTGCAGAGGATGGGGAAATCTCTACGGACATGACAAGTTTCGGAGCTGTGAACGGTCAACGAACAGAAAATGTGATGACGCGTTCCAGTGATCAGTTATGCAGCCAAGTGTGACTGGCAGACTGCAATGATTGTCGATAATTAAAGCTTTCGATAGACGTACTGTAGACGCATTTTGCTTTCTTAGTAAGGTACATGTCTCAGTAACTTCATTCCAAATTCAACAGTGCCGTGCGTGCATGCGCGATTCTTGTACAGTCAATTATTCGCCCGATTTACTTTTCTCAATACAACAATTTCAGATAGTTAAAATCCCCATTGTATTCATCTCGTACAGAAACAAACCAATAACGTATTTAATGCATGAGTCTAGGCGTGTGATGATCACACTTCATACTGCCTACTCAAACAGATCAGTAATATCCTTACATGTGAGTAAAAGTCCTTTCTCTCTTTCTTTCACTCTCACGCGAATATAGTTTGATTACCTCGGTCTTCATTTTGAGCACTCATGTTCATGGAAACGTTTACCTGATGCATTTGATATCACTGGCAACTGTTGATTGATTTTATCCGCTTTTCCCGCTCAAACTCAGCCTTCTGTTTTAAAGCAAAAGGCTGAGATTTATTCCATAAACTCACTGGCTCTCACAAGCATCTTTTCAGCTCGCATGTCTATCGTTTTCGTTTAACATACACTGTACAACTGACTTACTTGTTCCATATTGTTTCTCCATAAAAGATGCATTGTCATCACCAAAATACATTCGTCATGAAAG
>STRG.624.1
CTGAACTCAAGGTCACTGATCTTATAAGTTTGTCACGGTCGGTCATGTGTTATCGCGCCCCTGTGGCAATCCGGATATACGCAACGTTTTTTATATTATTTTCGAGAACTTTCGGTTTGGTACATAAAAGCTCAGAACACCATGTACCTTGTTCAACATATGAGGCTGGAAATGCGATGAATGCGCCTGCATTCGTGGAAAGCTATCTGTTATCTGAAGGAGAGAGTTTAAGTCTGGATTGCGGAGTCTGTCGTCAATGCGACAACCATCCGGTAGACTGCTGGGAAAATACCGATATTTCTCAATGGACCATCCAAAGAACGAGGTTCCTGGGGTATGGTGGTGACGCTAGGGGTAATGTGGACGATTCTTCATCGGACTTGTACAAAATACGTCAACGACTAGCCGAGAGGATATGGCCTAAACAGACGGGTGTCTCGGAAGAGTTACGATCGGTGATTTTCTCAGAGATAAATTTGGACGACGACCGCATGCGTTCTATGAACATTCTGTCAGAAATTAATAGTGAAACAAAACGAAAACAGAAAAGAAATCTGACACATCCTCTAGCTGAATCTCCTCGGTTGTATATCTTTGTGGCCAAACCGTCTGAACCCGGTTATGTGATGACACGTTCACACGGGAAATTTGGTAAAGGACGCATTCAGTTGATTAAAGACAATATGATAATCAAGCAAACTCGCACGGAAGATACAGGAATGTACTACTGCTATTATGAGGGTCGGAGGATCCGTGAGTGGGTGGTCACAGTTGTTCCTGCTCATGATGAACCGTTTCGTTATGTGCCCCAACCGATTGGTTTTGATCGTACAGCACTAGAGAAGCTACGGGAACAAAATGATGGCGACAATCGGACGCTTCCCGATGAGGTCATTCCTAGTTCTACTTTTATCGCTTCAGTCACAACGCCCTTATCCTCAAAGTATTTACTCAAACACAATCTCCAAATCCACACTGTATGGTCCAGTTGGACTGAATGTTCCCCGTGTACTCCGTCGGATCAACTACCTCGCTCACCTGAACCCGCAGGAGATGGATTTCAAATACGTGTAGGAATTTGCCGTGTCTTTTTACTGGACGACTTTCATCCGGTTCGACCGCATGAACTGGCACTAAAAATTGATGCATTATTACGGATGCATAAAAGTAGAGGTCTTCCATGCCGGTCACATCTCATACGCGATGCTATGCGACAGTTTGGTCCAAAGGCTTTGATAATTCGTCCAAGTGAAATTATGTTGCGCGAGTGCGTCCGAGTATGCCCGACTGTCAAAAGGTTTCACCCACGAATCTACAAACTTCCGAAACGCATTCAGCTCAGAGTTAATGAAGGTGAACGCTTGGTCATATCCTGCCCAATTCGTGGAGCTGTGGCCGCTCCTATCAGTTGGTTTTATTCACCACTGGATATGGATGAGTTGGTCAATCTGACTACAACGGCGTTCATGTCTGATACAATCAAACTGTACGGTTCGCCCTCAATGTTTCTCGCCACCTTGTTGTATCCAGTTAATCTGGTTAATTTATTTGAGAGTACTCGGGGGCGATATCGAATTGATGCAGCTCAAAATTTGATTGTAGCGGAAGCGATCGCGAATCCGCCGTTAGACGAGGTTCGTCTGAATCATCTGATTTGCATTCACGGAGATGCGAGAACACCAAATGAAAGTGAAGTGTCCGATTGGGCAGGCATAATTGATATTGAAGTGGTGCCCCGAACCTATTCTGTAGTTGTGATGAGTAAACTATCCCAAGTGGTTCTTTTGGTGATTCCTTTTATCTTGGCCGTGGGTACTTTTGTTGTGATCGCAGTCACAATGCAAACCGAGAGGAAACCGAATATGCGAGCAGCTGCAGACGGATTCACTAACAAACCCCCACCTTGATTCGGAATTTAAACCACCAAGATTCTGGGGACACCATGAAATTCACCTCTCTCGCTCTTTCCCCACTTACCCCTTCTTAAACTCGGTTGCAGATCTGGTCACATCGGGACGGTGTGGATATCCCGTAGCACTGCAATTTGGATTTCGTTCCGTGACATACCATCCAAGAGATGTTCAATAAACAGAGCTTCGCTAGCTCAATTGTGGGAGGTTATAAGAACTGACCGAATATTTTCAGCTCCCTACTCTCTTGGCGGCTGAGAGATTTTGCGCGTTTATTCATGAAACAAAAATAAATGATACAGACACATCAATTTCAAGTAATATAGACATCTTGTGTCTCTCCGGCTTTCGTTCCAGTGGTTTTATTCCTGCTAATAATTCACAAACGGTAGTCTGTCTTCGTTTAGTTATTCACCTTTGGGACCCATTTAGAGTGAAACAAGTTCATGGTTCATAAACTGTTCCAACCTCACCATAGTGTACATATACCCTGTTCTTGCTGAATCTGCATTTTTGAGATACTTGTGACACATCTCAAGCCAGACGAAGCTGTATGACTTTATCCGCTGATCCGTGATCCAGCAATTAGATGTCGTACAGAATACTACAGGCCAACAAAGTTGGTCAAAATATATGCACA
>STRG.72456.1
ATGAAACCCAGTCAGCATGCACACGTACGGTCTTATTGACTCGCACTTCGTTAGGCATGGAGCAATGTCGAAAACAGACAATGTATGAAGGCCTAAATGATGGATAGCCACCGGTGTTTTTATCTCCTCAATCTTTGCAGGCGTTATCGCTGTCACTGCTAATGAATTTGTTTCTGCCGCACTACTCTTAGGGGTTGTAATCTACTTCTTCTGCCTCCGGTTCGCAGTCCAGGATTGTTTTGTTCCGTCCCACTAGCTCCGGTGAGAAAACTCTTCTGCCTTAAATCCATCTCATTTATTGTGCAAAAGCGAACCATTTTTATAGTTCACTAGGTGATCAAAATCAAAGTCATTGTACGAAGCTCATTGATACAGAGCTCATCCTTGAACCGGGTCTACTGAATGGATATGTAGTTCAAGTCTCCGATTGGTGGATTTCTCTGCGATTATTTAAAACAACTCTTGGCCGCTGATTGGTTCAGTCCGCGGCACCCCATTAAAAAACATCTGGCCGCTGATTCGTCGACCCCGCTCGGTTCGGTAAGGGTGACTGTTCACGGCTGATTGGATGGCTTCGCTCCGTTTCGTTACGAACTGACTGAATCCTTGACCCTCTTCACTGGCTTAAGGTTTGCCACCGATTTTGAATAGACGAATACGTTCAGTCTGTAAACGAAACTAGGCCGTCTGTTGACGCGTCACTAAATACCCTTACGAAGTTCAACAGCAAAATTTCAGAGACTTTCATTCCATCTTCATAAGTCCAGTTTTTATTGTGTCGAAAATAAAAGAAAATTACGGAGAGTTGGACTAATTCAAATCATAAAACCGTGGGGCACCCACAAAAACCTCACATATAGTCCATTACTCGTTTCATAGGTTTCATCCCTCAAACGCATTCTACAATTCTACATAAAAGTATTGTCTTTGTTAGACAAAGCTGCTAGTGGCCGAGTGGTTTAGAGCGTTTTTCTTCAACCTTGGAGGTCAGCGGTTCGAATCTTACAGCTACCGGTCACTTTGATGGTAGATAGTAATCTACTTTCGTCCGGCTAGGTACAACACCTTATCTAATGGGACCTTATGTGGTTCTCCACTCCAAGTCTCAGGGCCGCATCGCCTGTTATTCCCTAATAAAGTGGTCATGTGCAAGGGTGTTACAAAAGAGATAAACTTAATATTACCGACAGCGATGAGTAAGCCCACAGCATAGAAGTAAGAGTGAAGTAAAATAACCTGAAAGACAGAAGCGAACAGAATGCGTGTAAACTTGACGGTCTCACTGCAGACCTCACCAAGGCGAACAGGAGGCCGACAGCTGCAAAACCACATAAGTACGTGATTATGATTGGTCCGTTCTAATTGCGAAACGTTGTCGTCCATGATTATTTGTATTCACTGATTGGAAGTTTTCCCTTGTTTCACTTACGATATCTTCAAAAATATTGATCATGAAACATTTCTTACCTACATTTTACGTTTATCACACGTTAAAATTTTTTCATGTTGGTTTAGCATCCCTGTGGGCACATGCAAAATACTTTCTTTGACCATCCTCCAGGCGACACTAAGGTGGTGTTCCGCTGTCCCCTTTTGCGACCTAGAGTGGTTCATCTGATTTCCAATAGAATAATAATAAGGGTTAATGAAAAGCGTATTATTTGGTGCTATAAATTTACCTTGCTGTACCTCTAGTGTTTCTATTAGGTTCATTCGCAGTGTCAGCCAGCGAAGCTCACAGGAAACACATGCGTTGCAACGACTTGGACGCTTGACTGATCTCGATCACCTCCGTCCTATGAGAACTGAACTGAACCTTCACTCATACTTCGTCGATCGATGGTAAAATATTTTGTTTGGGGGTATTATTCAATACCGTCATTTAACCGAAATTGCAATTTATTAAGATTTCAAAGCTTACTGAGATGACTAAGTATAATTACCCGGATAATGAATGTTATCCATCGTGCTGTCATAATGGAAGTTGTGTCTGCGTATAGGCCTGCCACTGATTTACGACCATTGTTGTTTAGCCTCGATGAATATTTATCTTACTTTTCAGCCAGTAGTGAACACCATGTAATGGCAACCAAAACAGCGATTCGAAAACCCATAGGAAAAGGAGATGGTGGTATTACAAAGTCTTGGAGTTTCAAAGAAAGTTTGCGGGCACTTCGCCGCAGTTTAACATCATCATCTATTCAAGGAACTTCCGACCAACCTGAACCAGAAGATGACAGTTTACAACGTGTACATTTTTGTGCTCGTGATATCACCCGATGTGATGTGTGGCGTGCTTTGAGTCCGCGAGAACTAGTCGATGAAGCTACGTTTCCAGTAGTCCCAACTAAGAAGCTTTCTGGAGAGTTATTTGCTTCTCTTACTGGCCCCGGGTCAGGTTTGTTGGCCGTCAGCAAATGGTCAAAGATAAAACTGGGAAACAAAGATCTATTGAACTCATGCAAAACTATTAAGAACCGCAAAGCGCATGGAATATCTGTTTCCCTGTATGAGAAAAACCCACTGACAGACCGACTCACTGGCGAACCAAACGCGGATGCTTTTGTGGTTCGAGCTCGAACGGATTCGGCATTTATGGCGATTGCGGACGGTGTGAATTGGGGTCGAGAGTCTATGCAAGCAGCGCGTTGTGCAATTTTCGCAGTTTATGAGTACTTGGAATTACGTTTGTTTGGTCCGGACTCTACACGAGCCGAAGTGCACACCACGAAGGATGCGGCCCAATTGCTATTCGAAACTCTCTCAGCTGCTCAGGAACGCATAGTCTCCTGCACAACCGGATTGACTACATTGTGTGTGGCCCTTGTACTCCCGATAGATGAGACTAACCTAATGATATCCCCTTGTCAATCGCCAAAGTCGAGTTCTGTCACATCCTCATCCACATCAATCAGTGTGCAGTCAGGTTTCGGACCAGATCATCACTCAACTTCCCGTGGACAGTCGGAGTTGTCCGTCAAACGATTCGCTCTGATCGTGGTTAGTGTGGGTGACTCTCAGGCGTTCCTTCTAAGCAAATTCCACGGAATTCGTGAGGTGACAGGTTGGGTCGCACCTCCTGAAACGAAATCCCCTGATTTCGATCAAAAATGCAATAATCCGGCAAGTTCACCGATTTGTTCTTCGCCAGGAACACCGATTCGACCGTGGATTGTGGGCGGCGATGAGAATCGATCTCCTGGTGGTTGTCGATCCAGTTCCCCTCCGGAACGGGACTTTCGAGATGCCGGTGGTGCTTTGGGTTTGGTGCACAGAAATGGCAACCCTGAATTACACAATCTAATTTGTGCAGTAACGTTGTGCGATCCCGGTGATTTGGTAATTCTCGGCACTGATGGGCTGACAGATAATTTTGATCCCGTGATCACACGTATCGCTATGCCCGAATCTCCACAACTGGATTTTGTCGATGAACAAGGCGAATCGGATACCAAACCGGACTCACCGGATGCTACGGATCGGGAGGATTCGTGCTTTCAGGGATGTGCACATGAACGCGTCACAATTCCAGCGCGGTCCTGGTATACCCCTGTGGCACTGTCGCCCCCACCACAAGTTTCAATCTGGCCTCGTCCACCGCCACCTCCGATAACATCAACAGTGGCGACAACGAGAGCAACACCACCATCGGAGCCACAAACGCAATCGTCTATAGCGCATGCAAATTTCAACCTGGCATCGGATAGACCAGTGCGTTTTGTATCCAAACTAAATGCTCTCATCGCGTCTCCTAGTGTTCTAGACAGTCCGACTGATCTGATTAGTGCTCGTAGCTTGAACTTTACAAATCAGCTCGAACTGAATTGGTCAGAACGGCGACGGTACGCTGGTAAAGAATTGGAACGTGTATGGCACGAGATTGATGCAACTACATGTAGTTCCGGTCGAGGTCAGGCAAGTTCACATGACCTGTGTGAGGCACTGATTCGTTACGCTTTGAATACTACCGAATCGAAAAGGAAAGTTCTTCAGAATCCGGAGTTCGCCCAACTTCGTGCTCATTCATCCGCTCGACTCAAGCCGAAAGATCCCATGTGCCAGATGAGCGAGGAGGAGCTAAATTCTCGACGCCAGTGGTTTGCAGAGATGCTCAAAAAGACACCAGGGAAACTAGATCACGCCACCGTTGTTGCTTATGAAGTTGGTGTGTACCGGGGTGATGAAAACGAGGTGTATGAAGAGACTACCCACGGATTACACATACCTCAAAAATCCACAAGTTCACCTAATAAGAACGAGCCAACCAAGCATTCCACTGCCTAAAATTGAGCTTAACCAAATCACTGATTGACAAACCCTTGAATTACCAGAAGGGCACGGAGGAGTTCTAGATGTGAGTGATTCGTTCTTCTGAGTTATCTTTGCCTCCGCCCACGCATCTATATGTATATCCCTCGTTTTTTGCAATTCATTTTTCGACCTCCAGATTTCATTGTTATTCTCTGATTTTTTTCTTTTCTCTTAATCTTGGATACTTACTTTATTCAGGCATATTTATTCTCACGGACGTGTTCCAATGCTTATTTTCGCTCAGTAACAAGTTAGGAAGATTCGCTGATGAAAAACACAAACAAGCACACACACGTACCGAAAGGTTCTTGTGCATCAGTACTCATTTACTGGTCATATGCTAACGGCTAACATTTATTGCCATTCTGATTTTCAACTTCTTTCGATAGTTTGATTAGCTGTGTCATCATTGGATTTCTGCGGCATTTACACCTTTTCTCTCTCTTTCATTGTTTCACATGGTTTTTGTGCATATCTGTTTGCTTGTTAATTGCGAACAAGTCACGATCCCAAAAGACCCCCAATTCGCCAACGCAAAACAAATGAACAATGGGGACATCGTTCTACCTACCTAATATTTTGAACTAAACGACGTACACAAATTCATTGCCTTTTCTGCTTATTC
>STRG.50220.2
GCAAACTGAACTGAACTGAAATGGTCAGGCCTGGTCTGACCTTCAAAATACTGCAATTTGAAACCGCACTTTCGGGTTAACGTGCCTTAGCACACATTAGCTAATCATGGACCAGGAGAGCGTAAAAGTGGCAGTTAGATTACGCCCATTTAACCAAAGGGAGAAAAACGAACATTCAGAATTAATTGTTTCCATGAAAGGAAATTCCGTAATTATAACAAATCCTGATAATAAGTCAGATGCCAAACAGTTTACTTTTGATCGTGCGTACTGGTCACATGATGGATTTATAACTCGCAAGGATGGGGTACTCGTCCCGGATGGGCCAAATTCGCCTTATGTTAGTCAGGAAATGGTGTTCAGTGATCTTGGAAAAGGTATCCTGGACAACGCTTTCAGCGGATATGCATGCTCCTTATTCGCCTACGGTCAAACTGGATCCGGCAAATCCTACTCAGTTATGGGCTACGGAGCTAACCGCGGTATAGTACCAATCATATGCCAACAGCTTTTCAGCAGAATCAATGAGTGTGCAGAAAACGATAAAGAGTATCAAGTCACATTGTCTATGCTAGAGATTTACAATGAACAGTTGAGGGATCTTCTAGTTTCCGATGGCTCGCCCGCGTCGAAATCTCTTCCTGTCAGGCAATCACCATCTTCGGGATTCTATGTGGAAGGACTGAAACGAATTCCGGTTGGTTCGTTTGAAGAAATTGAACAACGTATGGAGCAAGGCACTGCCAGAAGAACCATTGCCGCGACTAATATGAATGCTACAAGCAGTCGAGCGCACACTATAGTCACTTTGACTTTCGATCAGTTCACCAAGAAGAATGGCCAAAACGCGTCGCGCAAACGCTCAGTGATCAATTTGGTTGATCTTGCAGGCTTTGGCTGAGGGGAAAAAGGTAATACCCTATCGCGACTCCGTGTTGACGAAGCTGCTGCAAAACGCCTTGGGTGGAAACAGCAAAACTATAATGATTGCGGCCATCTCCCCAGCGGACGTCAACTATCAAGAATCGTTGTCGACGTTGCGTTATGCAGATCGAGCGAAACAAATTAAAAACAGGGCAATCGTGAACGAAGATCCCATGGAGAAACTGTTGCGTGAGCTAAAAGAAGAGAACGAAAGGTTGAAAAGAGCTTTGCAATCAAATGAGTTGCCAACATCCGTCATCACAAAAGGAATGTCTCCTGAAGACGTGAAAAAGATGCGTGAATCTTTGCGGGAGGAATTGATGGCCCAGATGAAAGCCAATGCGGCTCAGATTGAATTGCAAAATCAAGCACATTTCAATGAAGAGTTGGCTAAAGCGCGACAAGAGGTGGCAGAACAATTGGCCAGGAAACAGGCTAGAGAAGAAAAGTCATCGAATGAGCTCTTGAACAAACCGTATCTGAGCAATTTGAACGAGGATCCACAATTGTCCGGGGTGATCAAGCACGTATTTGTCCACAAAACGACCGGTTTCGGTAAGCGACCACCAGATGGCGATGTGATCGTGGATTCTAGCGGGAAAAAGACCAAGGTTCATTGGATTCAGCTTCAAGGCCTGGGATTAGCTGATCAGCACGCATTCTTTATCCGTCACGGAAAGACTGGAGCGGATGTGGAACTGCGTGTCGCGTCCGGAGCCAGCCGAATGACCAAAGTGAACGGAATGGCATTGAAAGAGACAATCCGACTAAAACACGGAGATCGAGTTCTTCTCGGCTCCTACCAATTGTTTGTGTTCCGAAATCCGCTGAACATGCCAGGGAACAAAGAAGAGCGACGCACACTGGATGAGATGGTGGATTGGGAATTTGCGCAACGTGAAATTGCTCAGGCCACAGGATTCGAGGCGTTGGATGGCAAGCCCAAGAGCAAAGAGGATATCATCATACAAAAGCAGCTGTTGGAACTCATTCCCATGGTAACGGAAGTTAATGAAATCGCGGAGGAGATGAATAAAGATCGTCTGTTTGACATACGTCTACTCCCACCCACTGTTCAAGGCCTGCGTTATGGGGAACCGAAAAACACGAAGATCATGATTCGGATGCGAGATACAATGAACAACCGTGTATGGTTTTGGGATCACGAAAAATTCACGAATCGTCGCTTTGTCATACAGGATTTGTACCAAAAATATCTAAGCCAAGAAGGCACCGATGTCTCCAATGAAGCAGATCCATTCTGGGAGCCACTGGAGGACCGTCTTGTAGGAGTTGCTCCGGCTTTTTTACAAACATTGTCGTACAAACTGGATGTAGAAGATCGCCTGAAGATTATGTCCATTGAGGGTGATCAAGTGGGAACTTTGGACTACCAACTGATGCCATGTACCCGTTCCGGACGGCCACTCGGTGAATTGCATCCCCGTGGTCTTCCCGATTCGGAATTTGTGGATCAACCGTGCGAATTGTTGGGGAAACCATTTCACTTTAAGATATTTATCAGTGATTTGGAACTGAACGATCCTAAGGATCGAGCACAGGTGAAAATTCTCTATCGAGTTTTCAACGAAGAGGAATGGACCGTGGTCCAGTTGCCTCCAGATTACTTCAAAGGTGGTTCAAGTATTCTCACACTGCTTGATCACGAGCGTGTCTACAACATTCAGCAGATCACATTCGAGCATCTGGACTACTTTGAGAATGACTGTCTATGTTTCTTGGTGTACACATCTCAGACAGACAAACCAACAGGTGGTCCCATGAATGGGGTAACCAATCCGCAGGATTTCAGTCCTCTGATGAGTTCTGTCCGGGCCTCACGACGTTACTCGCGTGTTTGTGTTGAGGAACTGCATGACGTAAACAGATTGAAAATGGATCTCATTCTAATGCAGCGCGATTTGGACCGATACGCAGCGCAGGAGGAAACTCTTAATATTATTTGCTCCGATTTTGATGGAAGAAAGTCTACGGATGAGAACTACAGAGAAATTCTAAAGCGGTTGAAAGATGTCTTATCTATGCGCAAACCATCAAATCGTCAAGGAAATTTATCCACTTCGCGTTCACCTCTTTCGATGCTGAGAACAAATCGACGGGTTTCCGAAATACCGGAGGCGGATGAAGGATGACTATTTTGACCACGGTCTACTCAAAGCTCACAATCACCAAAATAAGCTTTTGATTTGTTTAATTGTCATCAATACTGTCTTCTCTTTTCACTTATCCATCGTTTCACTAAAAAGACCGTTGCATATCATGCGCATCTTTACCGGATTACGCTTCTTTATGCAATATCATCACAATTCGTACTAGCTTTTGTCTCAATGAAACACGTGGTAATTTACGAAAAGAAA
>STRG.55284.1
ACTTGAAGACGGTTATTATTCAGTTGGAGGATGCAATCGTGTTGTTCGCATGTCTTTGTATACCCTAATGCGCTCGGTCCTTCCGACGTAATTGCGTCCATTATCAATCCATAATTGCTTTGAGCAATCAACTACTTAATCAGTAGGTTGTATGCGCACTACACCGCACAGTGACCGGTGCGTGTGTTCTCTTCTCCCATAGTTTGTGAACGAATGCATCGTGTATGTCGATTTCTGTACAACAGTAACAACATTTGGTATCACTTTCAGCCTTGGAGTTTCGAAGCCTGCATCTTGACGTGGTGTGATGGCTTGCGCGCCTTTATGACCCAAAGAGCTATACAGGATGGCTTCTTTAAGCCGAAGGTGCTATCATGCCTGACAGGTCAATGGGTAGAGGCCAGACGAAGTCCAGTCTCCTGGTCCTCCAGGTTGAGGGTCGATTTGAACTGACAACTCAGTCGGTAAAATCAGTGGAATAATAATTGATCCAAGCAAATGGTCTTCCACTCAGCCATCCCTCTGCCTTGCGGATAGGGTCTTGTTAGGACNACCCGTCCAACATCTCCCATAAACTGCATGAATAGAAAGAATTCCATACTGCATCGGTCGTCGCGCAGTATAATCAGGACCGCGCTGCCCATTGCATCGAGCGGGGTGGGTAGTGAAAAGTGGGCTACTACTCAGAGTTCCCTGATTTTTATTCAATCTTTGTCTTCTGTCCCCAACCACGTCTCTTTGCCCCCTCTATCCACTCATAGTGCTCCCACTAACAATACGGCCGAGACTCGCAATGGTTCGTTGCCAAATAGTGTCGGGAATAATCCCCTGCCTGATAACTCACATTTTCTCAAGACTCATGAGCCTCTGAATCTTGGCTCTTTCGACGTGCGTAGACTCATGCCGCCCGGTCAGCAGGCGTGTCTAGCCCTCACAATAGATTCTCTGAAAATTGATGTCTGCTGCTTAAGTGAAATACGTATCCAGGATTCGAGCAGTGTGATTCAACTAACTGCTCCTGGTATCTCATCGAGGCATTTTCTGCGCACCTTTGGAGACGAAACAGCTGGAGCTGTGGGTCAACATGGTGTAGGAATAGTCTTGAGTGACAAGGCTGAGACTACCCTCTTAGACTGGATCCCTGTTTACAGTCGTTTATGTACTATGAGACTCCAGGGGTCAGTCGGCGTTCGAAAGGATAGTGGTGTTATGAGAAATTTGTTTGGTCTGACACGCAGAAAGATGAGTTCTTTGATGAACTCGCCACCATCGTTCGCAGGAGCAAAGGTTCTGACATTGTAGTGCTAACAGGTGATTTTAATGCACAAGTTAACAAACTTAGTGTGTCAGAAGCTTGTTTAGGTGGCCGTTGTGCTTTGCCCGCTGAGCGTACAGATGACGTTCATAGGCTTCCCCAGTTCTGTACAGACAATGAATTATTCTTGTCTAGTACCAATTTCCAACACAGCTGGCGTCGCACAGCGACATGGGGCTTTAACTCTGCAGGTGCTCTAGGCCAGGTTGATCATATTTCAGTAAGTTACCGGTGGCGCAGTTCTGTTCAGAACTGTAGATCTTACTGGTCTACCTACGTAGAGTCGGGCCACACATTATTGCGATTCGCACTCCAACTCCATGGTCATGGTCGCAAACCGGAAACCCGATTAGCTGTGCAACGTTTGTGTGATCCAGAAATCCGCACCCTTTATGAGCAGAAGTTAGCACATGAGCTAGGATCTACGACGAACAGTAATGTAGATGAGCATTGGGCTCATATCAAACAGGCGATGCATTTTGCAGCAGGTTTTTCCTGTGGTCCTAGATCCGATATCCATCAAAGACATAGGATTTCGCACGAGTCGATCAGGCTAATAGCGCGAAAGCGTCAGCTTTCGAACTGTAAGGAGATGAATAAGATACGAAGACATCTACAGAAAGCAGGTTACGAAAAGCTTTGAGAAGGATCGCGAAAATTGGTGGGTCAAGGTATCCGAAGAAATGTAAATAATAGCTGCTTCAGGTAACAGTCAGAGGCTGTTCAAACTTATTCATGACACCGGTGGAAGGCGAACAATGGTCAGTGAAACGATTTACGATAGAAATGGAGAACCCATTCATGGCAAGGAGAAAAGGCTTGACCGTTGGGTCGAATACTTCAAGGATCAGTTTAGATGGCCGCGCGCTAATGTAGGTACTCGTGTGTCAACAACTGCGATTCCTTGGGGAGCATCACTTGGGCCCTTAACGGAAATGGAAGTGGAGTCATGTAAACGATTACTAGATCGTGGAAAAGCGACCGGTCCCGACGAACTTCCCCAGTTTTCTCCAGACTGGGTGGCATTGCTTTGATGAAATCACTTACGACCTTGCTTCGTGACATTAGGAACGAGGAGCGTATTCCGTTAATATGGATCGAGTTATTGATTATTCCCATCCTCAAGAAAGGAATAAGCAGTGACTGTAGTAATCATCGTGGGACTAGTTTAATTCCGATAGTCACCAAAGTATTAGTTTCGATTTTTCTGCACCGTCTTACAACCGCTCGTGAGAAAAACACTCGCGAACAGCATGCTGGATTCTGCCCAGGTCGAGGATGCATCGACCAGATTTTTACTCTTCGCCGATTACTTGAGGCGTGTCACACGCACCGTCTACCGACAATAATGGTTTTCTTAGACTTGAAAGGCGCCTTCGATTCAGTTGATCGAACAGCGCTTTTCAGTGCTCTTTCTCTAAATGGTATGTCCCGGAAGTTCGTGATCCTACTAAGATCATTGTATTCTCATACTTCTGGCCGCGTAAGGGTTTGCGGTGAACTATCTGGTCGGTTCTAAACGATGAGTGGTGTTCGACAAGGATGGCACATGTCTCCATTCTTGTTCAACTTCGTTATGGACGAAATAATGGAGAGTGCGTTGCAAAATCTTCAGGATGCATGCGTCAAACTAGGAATTCGTGAAAATCTATGTGACCTGCTTGTTTGAATTCACGGAACATGCACAATGTGCACTAAATAGACTTGGTAGAGCTGTAGCTCCATTTGGTATGCGCTTTTCACCTTCAAAATGTAAAGTGATGTTACAAGACTGGACGTCAACGATTCCGAGCTTGATGCTCGTTGGGGAGGTGCTGGCAATTGTCGACCACTTCACCTACCTCGGCAGCAGCGTGACGACGGATGGGAGCACAGTTGAAAGGTCGTGTATACTGTGCCGCAGTGCGTTCAGTTTTGTTGTATGGTTGCGAGACTTGAAGTCTGTGTGCAAAAGACATTCGTCGTCTTGAGGTTTTCAACCACCGATGTTTACGTAGTATCGCTTAGACCGGGTAGGATAGCCGAGTGAGCAATGCTGAGGTCAAAAATCGAGTATTGGGTACTAATTCGGAGAACGGTCTATCACAGCGTATCCAGCTTAGTAGACTTTGTTGTTTGGATCACGTGTTACGTATGGCAAACACACGTCTGACATACCGTGTCCTATTCTCCATTCCTCCTAGGGAGTGGAAGAAACTACGTGGAGGTCAACAGATGACGTGGCAGTGAGGAATGAGCAAATGTACAGCAGACTTAGGAAAAGTAGGTGCTTCACGTCTTCGTGGTTGGGGTCGAAAAGATCCAGTTGGTTGGAGACACTGAAGGATATGGCTGCGAACCGTGAACAGTGGTGATCGTGCTGTCGCTTTCTGTCAAATCAGAATGAGTGAATAATGTGTGTTTGTGCAGTTAGACTGTGTATTCCGTGTGTTGGCTATTGGGGCATTCTTTTCTTTTTCCACCCGTGTAGGTCCCCTCCCTATCCATCTTGTATATTCATACTTTCTAATTCAGCGTGCAACATTGTGACGAAGGCAGTGGTCAGTGGGGCTTGCCTTACTGTTCAACGCT
>STRG.31463.4
TTTAAATAGAATAGGGATAACAGTAGTGTTCTTTCTGAATTTCCAAAGTAGCATTAGTTTCAGAACAAGACAAAGCTGATGCGTAGCATTAAACTAAGTCGATACTTTCAAGTGGGGCAGAATGCTCTTTAAATTCTGTTAAAAATCGATTCAAGGTATATTTCTCATCGTAAAACTCTGACAATACACACTGCCTTCTCTGTGGAAACAACATCCAACTCTCCGCTTTCAGCCTCATGTGTCCACCACTTGTTGCCTTACACTCTTGACAACGTTATGCATTTCCACACCGCGGATGTCTTGGGTCGTTGAGTGACAGACAATATGGGAAACTGTTGTGCAAACAAAGTTGCTTGCGATACGGTCCGGGTCGTCCACCCATCTACTACCGTACATTTTGATGAATTCGGTCAACCGGTGAATCCAAATGCAAATTATGCCGTCAATGTCATTCGCACAACAAAGTATTCAATTTGGACGTTCCTGCCTCTTAATTTATGGGAACAGTTTCATCGATTTGCGAACGTGTATTTTGTTTTCATTTTGGTTTTGAACTTTATGCCTGGCATCGACGCATTTGCTAAAGAAGTGGCTCCCATTCCGGTCGTTCTGACTCTCGCCGCTGTGGCAATCAAAGACGCATTTGAAGATTTTTGCCGACACCTTTCCGATCGTCGAGTAAATCGACGAATATGTAAGGTATTCTCTATTGAGAAAAAGTGTTACGTAGACGAGCAGTGGCAGCACATTCGACCGGGTGATTTCATCCGTTTGCACACGAACGAGATGATACCAGCCGATGTTTTACTGCTTCACTCATCTAATGTGGCCGGGATTTGTCACATCGAAACGGCAAATTTGGACGGCGAATCGAATTTAAAACAGCGCGAGGTGGTCGAACGGCACACGTGCAAGCAGTTTTCTCCGCTCAACTTTATTTTCCCAGCAGAAGTAGAAGCTCCCAGTGCAGAGCTGTACAAATTTAGTGGAAAAATCATTCGACCGGACGGCTTTATTCCTATACGTAAACACAATGTGATATTGCGTGGTTGCGTTCTGCGAAATACAGACTATGTGGAAGGCATGGTTGTCTACGCGGGAAAAGAGACTAAGGCTGCAATGAATAATACTGGAGCGCGATTCAAACGAAGCAAATTGGAACGACATATCAATCAAGATGTGATATGGTGCATCCTAATATTGGCAGTCATTTGTTTCACTGGAGCAATCGGCAGTGGAGTGTGGCAACAGAATTTGCCTGGAGATGACGTCCTTTTCGTCGCACTGGATCGTAATGCAAGCACATCCACACCGGCTTTCCAGGGATTTCTGAATTTTTGGCGATTCATTATTATTTTCCAGTCGATCATTCCTTTGCCTTTGTACGTCAGTATTGAATTTATCAAAATGCATCAAGTATGGCACATGAACAACGATCTGAATTTGTATGATCCGATCGTGGACAAACGGATTGAGGTTCGTGCATTCAATATCTTGGAAGATTTGGGTCAAATCGAGTACGTGTTCTGTGACAAGACGGGCACGTTGACCGAGAACAAAATGAAATTCAAGCGAGCCAGCATTCACGGAGTAGACTATTGGACAGATCCAGTCATTTCGCCCTTAGATCACAGTAACGGATTGCTTCCCAATGGCGCCAAACGTGGTTCGGTCGAAGATCGTAAAATCAACCACTCGGATAGCACTCCACAAATGAACTCCCTGAAAAACGTGGTCGATCGCATGTCATTGCTTTCACCGTCGGAATCCCAACGCGAATCGTCGGATACACCTGGATCTTCGAGTAGTAGCTCCACTGACAGGAAAAATGCTTATGTGGAAGATTTTATTTTGGCCCTGGCCATTTGTAATACTGCTGTGGTCTCGGCCACGAAGAATGCAGCTTCTTTGTTCCAAATTCCAACTCGACGCCGAGGTCTGCGCAATCTGTTCCGCTCGAGCCCGAATACCAATGCAGCAAACCGACCAATGATTTCTGGTACGACTAGTGCCACATCAAAGCGTCGTCGTCGAAAAGCACTCAGCAGTAAAACGGATGCGGAAGATTCGGTCTCGGTCAAACACGCGCTTAGTCTGGGGTCTATTTTTGTCCGTCGTCATCGCCGGTCACCACGGACAAATGATGTTGTCGCTGCACCTCAGCTCGAACTACCGCACGAACGAGATGAGATCAGTATGACTGAGTCCCCTCGACCGGAATCCACCTATGATGGTCTGGCATTAGCTGCCGCCAATCTACCCAACGCCGATGGCCCTTCACATATTCTAACGCTGCAGCCGACGGACCCTCTAAACAACCCCGGTGAAAAATCCTCAGCCGATCTTCAATCGAAACCGGTTCCGTTGATCGCAGTCCTCGAACCGGATTCGGGCTCCAGTATACCGCTCGGAGAACCGGACCGCTTGCTGGAATCTCAGTTACCATCATCCACACAGAGCTTGCCACCGGTTGTCCGTGGCTTACAATTGGATTTGCCCACTCCGCGTGCTCTGCACAGCACGCGACCCAGAGAATTGAATGTTCGATGGCAAATCACAGATGATTCGATTTTGGAAGGTGAAACTAATCCGATCCCAATCGACTCCGACCTAAGCTCGTGCACTTCAGTGCACAGTCTGACAACTCTAAATTGCAAAACGGGACCACCACATCGCACACCGCCTTCGCTTAATACGGAATTGGCCGAAGATGAAGGCGACACCGTTCGTGGCTCCTCCACAGATGTGCAGATCCACGAGCTACGCCCTCATTCCTCACGGACTTTGACCGTAGTCGCCCACGACGGAGTATCATATGATTTGCCGGTCAGTGAAGACTTTGTCCCAGAAGCTATGGATCCGAGCGCATGTCCACTGTCCGATAATACATTATACGGCTCGTATGAGTCGGAAAGTCCCGATGAGTTGTCCTTGGTCAGAGCGGCCTGTCAACAAGGATGCAAATTGTTACAACGCGGTGTGGATTTTGTGCTCCTATGGCTACCTAAACCGAACTAGATTCATAAGACAAACGCCGATGGTCTAATCGCTCTCCGCGTGCTTCATATTCTCCCATTCGACTCGGTGCGTAAACGTATGTCTATTTTGGTGCGACATCCAGCAACAAATGAGGCGGTCTTGTACACCAAGGGTGCGGATACAGCCATTCTGGACCGAGTAAGATGTCACAATACCAAAGAATTGGAACTGTTGGAACGCACACGGGCACATGTAGATGAATACTCCCGAGCCGGTCTTCGCACTTTGGTCATCGCCAAACGAGTAATTCCAGAAGAGGAACTGAAAGTTTGGTCTCGTGAATATATTGTGGCTGAGACCACGGCCGGTGAGTCTTCCCAAGCCTTAGGTGCACTAATGGATCGCATTGAAACAGATTTCACACTCTTGGGTGCCACAGGGATTGAAGATCGGCTACAAGAAGGTGTTCCACAGACGATAGAACATCTGCGTGAAGCTGGCATGCATGTCTGGGTTCTGACCGGTGATAAACAGGAGACCGCAGTCAATATAGCTCATTCTGCCCGACTCATTACAGATGACCACAAACTGATATTTATCAATGCCAACTCAAAAACCCGAACCACCCATCTTCTCACATGTCATTTGCATGCTACCCTGTGCGGACAGACGTGGCCACCACGAGGAGTGATCAACGATGTGATGAGTGACGGTCCGGATCTCACAGACTCATCCTCTGTTTCCTCATGCTCTTCCAGTGAAATGAAAAATATGAATCGGGACAAACATGCAGGTCCAGATGATCAAAATCATGATGATATGATGACCTATACGAACAATCGTCGCGTTCGTCTATGTGACCCGCCTTCTGTGTTCGAGATCGAGGCCGATCCCACGGCGACAAGACATCGGCGCCGGATCAGGCGATGCGCATCGGAGAGTCGAATCCACTCGAGGCTGTACAGACATCGTGGGCTTTTGGATGAAAATACGGGCACCGGGGATGCACCTGCCCCCGATTCGTCTCGTCTGTCCCGCTACCGACGTGGACATCGACATCGTCATCGTAGTCGAAGTCGAAGTCACAGTCGTCATCGTCATTCTCGAGACCACTCTGGCATCCGTAAATCTTATTCTCATCATCCGCAGCACTGGCGAGTTCACATTCGACAAAGATCACGACCTTTTGGCGGGATCAGAAAATCATCGCTCCATGAAGACACACTGCAACTGGCCCTGGTGATTGATGGTGAGACACTGCAGTATGCGCTCGATGACGACAACAAGGCAAATTTTCTCCGATTATCACGATTTTGCTCCAGTGTTTTGTGCTGTCGTAGCACACCAGCACAAAAGGCGGCTGTGGTCAGCCTGGTCAAAGAAGGGCTGAAAGTGCAAACTCTGGCTATCGGAGACGGAGCAAACGATGTGAATATGATTCAGGTGGCCAACGTCGGCGTGGGCATTGGTGGACAAGAGGGTATGCAAGCTGTGATGGCCTCCGACTTTGCGATAAGTCGATTCGCATTCCTCGAACGTCTGGTTCTTGTACACGGGCACCTGTGTTATGACAAACTGGCACATACCGCGCTCTATTTGTTTTACAAGGATGCGGTGTACATCTTTTTGCTCTTCTGGTTTCAACTATTCAATGGATTTTCCGGTAGCAACGCAATTGATCAGTTGTCCCAAATCTTGTTCAGTATCACTTTTACCGGTCTGCCCTCGTTACTGATGGGTATTTGGGATAATCCGATCGATTCGGATACGTTAATGGCCAATCCGATACTGTATCGGGCTGGAATTCAGGGAAAGTCCTATCGACCATGGCTATTTTGGATCAATATACTGGATGCGGTATGGCAAGCACTGATCATCTTTTTCATCCCGTATCTATTCTATGCAGACAGTAGCATGACTATGTGGCGATACGGAGTGCTGCAAACTAATATTTTGGTCATTTGCAGTCTTCTTCATGCTGCACTTGTGACTCGGACATGGGTCATCTTCCATTGGGTCGGCCTGATTGCTAGCTATTTGATACTTTGGGTATTTTTCACTATGATCTACCATTCGGTGGCCGTAACCGGTATACAACCCGAATCTCCGTATCGGGTGATATTTGTGGCAATGCATGACGGACCATTTTGGCTGCTCACCGTGGTCACCACTGCGGTGGCCCTGTTACCCAGACTCATGTTTATCACATTGAAAAATACATTCAATCCGAGTTGGGATACTGTAGCCGGACTGTTGACTAAACGTTACGGTCGGGGCAAACGACTTCCATTGGAACCTTACATTTTCGGCCCATTCACAACCGCCCTTCTGGGTTCAGGACCGAGTCCACCACGTGTCAGCCGCACCGAATCGATCCGAAGCACTCCATCACACATTACACCTCTTGAAGACTCAGCGGACACTTCGAATGGCGCATATGGTTCACGAATGTCCGTAGTCAGTGTCATGGATGGGACGGAACCGACGGAGCAAACTGCTCAGTTCATGTCTCGTGTGGGTCAGTTGTTCACGGTGAGCGGACGACTGTTACGTGGCGTGCCTCCGTCTCCTACCGCATCACCAATTCATGATAACGGTAGTACTCCCGGTATGGTCATGCTGAACAACAGTCGTAGCAGTCCGTTGTCCATGGTCAATCTCCGCGCCAGTATGTCACATATGGCCGTGGATTCCAGACGTCGTCGACGTCGCACGCATACCATTCACCACACGCAAACGCCTAGACATCTGCGAAATCTCGGACTTAGTTTATCCAATAATTTTGATGATGAAGCGGGCAGACCGGCGAATCCGGTCATCTGGCCAGCTGTGAATCCAAGCGTACGCGCGCATTCGTTGAGTACACGACACTGTTCGATCTCCCGTCTGCGACCCAGTATCGTTGAGGCCAGACATCAAACGCAAGCCTCCAGTTTGCCTGCGTATCATCCATCGGACGACGGGGGCGCGTTCCCCACGAATCCGTTTACTCCATCCGGTCCGAACACATCATCATCATCGAGATGGATGGATCAGATGTACCGGACACAGTGGCTTGATTCGTCTATGAACGCACCGGCACTGGGACTGTTTGACCCACCACCACCATACAGCTTGGACGATTTGCCCGATCCGCAAGGGCGCTACCGCCGATCAATTTCGGGACCCAGTGTGCAAAACCGATTTAATGATGTCCAGAGACCATCTTCATCGTTATCATCAACATCAGCACGATCCTCGACCTCAGAATCGGCACGATAATTATTCGTGCCGTGTCCCATCTGCCCCCCTGCTCCATCCGTCTGTCCCGTTCAAACTAGTCCGATTACAATGTACTTCTCTTCACTCTAACACTATCATCACCACATCTGGGACTGTATCCGCCCCCTATTCATCCTTCCTATAACTCATATCGTCTCCAGTGAAACCTACTCAGATTCAATAACGCTAGTGTGGTTCAAACAAAGCTCTCACGGCACTTTTTCTCACTCCTCGATCTTGTTATCTTTGTCTGACTCAAGTGCGCGGCCTCCTCATTGATCTATCTCATTCATACTGTTGAGTTCCAGTTGTTGTTGTTGTTGTTATTTCTCATCCTACCTCTCCGTGTGTTCGTTCGCGTTGTAAAAAAATTACTGGTGTTTTATCTATTCCAACAAAATTGGCCGTTTAACTGGTGTACCATGACGCTGATCTACTCACATTCCGTTTACTAATTATATATAATCCGTCTCGTCTCCTTGGATCCTTTCCCTTTTCACTCGCACGAGGGTGCGCATACCGGACTCACCCCGATCGTGGTGATCGTGTTCCTGTGCTGACTTCCGTTTCGTGAAAACTGGTTTCCTTTCATCCAAAACTCTGTCGCTTCACGAGACGTGATCGCAACACTGTTCCGAACAGCTCGAATTTCGGCAAAGCCAGATCGAATTGTGCCGATTCTTATTGTGATAATCATTTTGAACTAATATTGCGCCGTTATTCCTTTGACTATGTGCATGTAAATTATCCGATCTACCCTCTTTCCCATCCTCGCCTTGCGCTGGTCAGTTCCATATATTCATCATCACAGTGACATTTTATTCAAGATATGGATCAGTTTTTTCCCTCGATTTGTCGAGACTTGTAAACAATTTAACACTGTGTTCTCAGCGAAAGTGAAAGAATCTTGAACAAAACTGTGCATTCTAAGCTGAAAAAATCTGAT
>STRG.1442.6
CTGTCAATCGCCGTTTATCAACTGTTTGTATTGGAGTGCGACGACCACTGCCATCACCGTCGCCCACTGGATTTTAAAAGACCACGCTAAACATCCTTTCGCATAGTTCTCTGACTTCGTCTTATTGGAAGTTATACCGGACGGCTAATCTGCAAGCTCACCCTCGGAAGTAGGGTTGTTCACACTTGTTCCATATTATCTTTTAAATGTTGTGGTTCTGGAAGTCTTCTCGTCCTCTTGTGAGAATAGTATTATTGATCGTTTTTACTCATAATACCAAATGATTTAAATTACCCAGAATACTTTGTTTACCTGGGTGGAAATCCAGTCGGATAGAATGTCAATAGCACTTTGGGATATTTTGATTTGCGTTAACCGTCGTCCCGGTGTACAGTATTGCGAGGAGTAGTCGCCCAGGGAATTTGCATTTCGAGAATAGTTGAAAATTGCCAGCGAAGAGCATAGAACGATGAAAATCTTTTTCATATGTCTCAGTTTTCGTTGCTGTTCTCGTTTACTCTACGTGTGCAAATGATTTTCAGCTGAATTCTTCTCGTAGATAGCGAATGGGATCAGTGTATTCAACTCGGAGGCTTACTGTTACTCAAACTGATACTGAGCTAGTTGCGTCGTAGTTGTGTATATTGCATACAGTTCCCATTTGTGTTGATGCATTCCTACAGAATGGTGGACTGACCCAGTATTTCCTCTTGATTATAAACTTGGTAACATTCGATAATTGCAATCTTGACAGGTTATGCGATGGATGCCCTGCGGGCCACATTAGACAGTACAGATGGACAAGTGACAACCGTCAGTAGAACCAGTTCACCGCCTCCTTTGGATATTCTTACTCCTCCTGTCGTAGCTGAATACTGGTGTCATACCCAGGTTCGAGTCACGAAAATGAAATACATTTGGACTATAAGCAATTTCAGTTTCTGCCGTGAAGAGATGGGTGAAGTTGTGAAGAGCTCCTTTTTCTCTTGTGGCCCGAATGACAAATTGAAATGGTGTCTTCGAATCAATCCGAAAGGATTGGACGAAGAAAGTCGGGAGTATTTGTCCCTATACCTGCTGCTTGTCAATTGTGGTACCAAAAGTGAAGCACGCGCGAAGTTCAAGTTTTCTCTGTTGAATGCCAAACGAGAGGAAACAAAAGCTATGGAAAGTCAGCGTGCCTACCGATTTGTGCAGGGAAAAGATTGGGGGTTCAAAAAGTTTATCCGACGTGACGTGCTAATGGACGAGGCTAACGGTCTTTTGCCAAACGATCGATTAACTATCTTGTGTGAAGTGTCTGTTGTCGGCGAAACCCTGTCCGAATGCGGTCAAGTAAACATCCAACCAATCACAGTACCAGAGTGTAATCTACACGAGGATATTGGTAGTCTGTTGTTCAAACAGATTCTCACCGATGTGACTCTGGTTGTTGTATCCAATGCAAATCAGTCGTCCGATTGCAAGTGTCAGACTCCTTTCTCTCTTACCCACGGGTCCAATGCCGGGAACAATGATGTGTGCGGCAACAGTAATAGTAACAACAATAATAATAACACGACCAGTAGCGCATCATCTGTGGCCACAAACACCACGACGCATGTGTTGTCGCGTGCTGATGCAAACAAAAAGTATTCACGGTTCGATCGGTCCGGAACAGATGATGACGCAGATGATGGAGAAGACGGTGATTTGGATGAGGAAGAGCAGGAAGAAGTTGAAGAAACGGAAGATTTTGACGAAGACGATGAAGCGGATGAGGAGGATCCTGATCAAGAACAGGAAAGTGAAGAGCGCGAGGATGATTCACAGGGAGTCTATCGGTCCGCTCGAGTTTCTTGTGCCACCACGGACGAGGCCATTCATATCGGCCTACATCATCATTCTCATCACGCGCATCATCAACAGGTTCAACATCACCAGCAGTCGCAACAACAACAGCAGCAACAGATTGCAAGTGATCAAGGAGAATCCGAGGCCACGCCGCGGTGTAGTGAGGCACCAAATGTGGTTGGTACAGGAACCAACGAACATGTGCCTCCTAACGCATACATGACTAACAATTCTGGTCTTCATTTAGCTCCGACCAGTACAACTATCCCAATAATGACCAAAGGTGTTTCGGTACCCACTGGCACTGCTATTTCCGGTCGGTATACGTGTGCCAACGCGTCTGCTGTGGAGGTGAACATGCCCAAACCGCTAATTGACACCAGTAACCCTCCAACTTCAGTGTCAGGCACAGCGGTTGGTATCAACTCGAATTCCGGAAACGCTGATTGGCGTTTCGCTCCCTCCTCATCCAATTTCACACAGTCTGTTCAACCTGGCCTACCTCCGACGGAGGATCATGAAGCTGCACGTGCCGGCGGTGATGTCAGTTGTGATATGTGTGGCAGCAATTCACTGACTCCACTAAAGTTGGACGGTCATCGTTGCCGAAATTGTGGCCGGACTTCCAATGCAATCCCATCTACTTCTTCCGTTCTTCCGACCACGTCCACTCCATCTTGTTCCTCAGCCAGTCGACTGCATGTGACTCCCAGCACGGCAACCGGAGATATGGTTGGTAGCAGCAGTGGCAACAGTGGAAACGCCACGATCGGCAGTAATAGTATTGGCAATGCATTTCAGTCATGTACACACAGTTCACACGGCGCCTCAACCTCAACCAAAGTGAAGAACGAGTCAGTCGAAGGTATGGTGGAGGCAGAAACCTCGGGTAGTGCCACTCGCGTTCGCCGCAGCACGCGCCGACGCACGACAAATAATAACAACAACAACAGTAGCTCTACTACTACTACTACCAACAGCAGCAGTAATGTTAACGGAAACACCACATCAACCACAACAGCCAATGGGACAAACAATGCACCAACACGATCATCCAGATCCCGTGCCTCACGTGACACAGCTCCGTGTAGCACAGTGACGAAAGCTGCATCAACTACAACCAGTGTAGCATCGACCACTACCTCATCAACACACGCGTCTCCCACACAGTCAGGTCAGACCGCTAGCCTTTTGAACGGTGGATCAAGTGAGCGCCAGAACAAATCGATAAAACTAACTCCTAGCGCATCGCCCGGAGCTGGCGATGCTTCCCAGACCGCTGTGACCACGGCTTCAAATGGTGGCTTCATCCTACGCCAATTTGAGGCCCATAAAGCTATCCTTGCTGCTCGCAGCCCGGTGTTCGCGGCCATGTTTGAGCATGGTATGGAAGAGTCACGTGCGAACCGTGTGGAAATCACGGACATGGAACCGGACACTCTGGCTGAGGTTTTGCGGTACATCTACACTGGTCAAGTAATTAGTTTGGACAAATTGGCCCATGATCTCTTGGCTGCCGCAGATAAATACCAGTTGGAACGCTTAAAAACGATGTGTGAGGAGGCTTTAGTCGAAAGCCTCACGGTGGAGAACGCCTGTGACATCCTCGGCTTGGCTGACACACATAATGCGGAACAGTTGAAGGCCCATACACTGGAATTTATCATGCTCCATGCTCATGATGTATGTGAAACCGAAGGCTACGAGCAACTTGTACGGCATCGTCCTCGGCTCTTGAACGAGTGCTTTCGCAGCCTGGCCTCACAGCAACTCCCTTTGAGATGTTGGGCACGCAAACGGCCAAGACAATCATAATTTTCCGCCAGTTTCCTTTTACGAACTGTTCCACATACGCTCGGTTGCCTCGGCTAGGTAACATCTTGTTTCAGCAATCCACCCGTCACCACTGGAACCATTCATCTACCCACACATTTCTATTGCCGTCTCTCTCGGTCTCATTCTTTCGTCACATCCTTTTTTAGACTTTTTTTCTCCGCTGTTATCACTTTTCACCCAGCCCGCTGATTCATTCGTCTGTCGTTTCACCTGTGCTCCTGTTTGTTCGTATACCATTCACCCATACTCCTCTGATCAGCCCCACACGCAATTATTCGCTCGGGATTTTGCGTGCCCATTGGTCTGTTTTTTGAGGGCATGTATTGAGCAGAAACGTGTCAGTCGTGTCTCAGCCCTTCTTTTTCTCTTTCTGCTATTACAACTGTCATTGAGTAAACTTGCAAGCAGACATGCGAAAGGTATTAGGTACCCGTTCCTCCAACTTCGTGTTGTCTAACACGTGTATGTGAGTTATTTGCGGAGCGCTTCTTTCTGTGTTTCTTTCGTCCTCTTCCTCGCATTGTTCTTCTTTACCTCATTCGGTTTTAATTCACCAGGCTGACGCAGTGTCCTGATTCTTTTTGTCATAAATCACAACCGCACTCCACTCGACTCATCAGTCTGGTCATTTTTGGTCTGAGGCTTTCTTATCGCTCGTACGCACTTATCTTCGACTCGTTTCAGTCACCGTCTGCCCTCCCCTTCCCTCATCATTCTCTAACCCAGTTTTCACAGACTTCCCGCCGTAAGTGTGTTTGCGTGTCTCATGGAAACTAGGATTACAAACGTTGAGTCGAATAACAATCATTCGAGAGCGCTTTTTCGTACTCACCCCTCATCACTCACACGCTACTGTCGTGCGACGCTTGCGGTTTCATGTTCGTAAAATAACGAAACAGTGTTGAAGACCAGAAAGTGAGCAGCAGATGAGCTCACATAGTTGCGTACCGGCTACGAGATCTGATCATCGACTATTCCTGACTTGTGTCTCACCAAACGTATCCAGATCGTGGAACTCTGTTACTAGTACTCGTGCACTTCCACTTCTGGTTCCCCACTTCAACTTGTTCGTTTCCTCGCTCTTTCTTCCTTTACACTTTTTCTTCCAGTCGCGTTATTCACAGTTCATTCGATCGATCGTTAGACGTTTTCGTTCTCGTCCTGCTGTCTTTTTCGATGCACACACGTACACATACCTCCTGGTAATTACTGTTTAGTTTTTTCCTCTCGTCCCACTGCTGAAATTCCCACTCATTCACTCACCAACGCAGGTTATCCCCGGGACTTTGCACATAAACACACCGATACTCTCACGCACGTTCACATGCGAGCACCTTTGCGTACTCCGTCCTCCACGTCACGCGACCCTCCGGAACCTTATGACCGTTTTTTCCATTCAGCCTACGTTGTCCATGTTGGTTATCTTCTGCAGTTTTTACAGGCTTTCTCAGTCGGTCAGTGAAAGCAATACTATCGTTTCATGCGTTTTCTTTTCATATCACAATGTCCTGAATACGGTGGATAGAGAAGAGATGAGCTCGCCGTTGTTTCGATGTATGTATACTTTCGTTATATATATATATACTACTTTCAAAGACGGGG
>STRG.1464.1
ATGGGACAAAATCCACCTCGGCCAACTACCGCCCAGTTAGCCTCACTTCCGTAGCTGGAAAGGTCATGGAAAGGCTGGTGGCTGCTCGTATACGTGAACATCTGGAGCGCTGTCAACTGCTATGCGCAGAGCAGCACGGTTTTAGGCGGAACAGATCATGTCTGTCAAACCTGTTGACCGCCCGTGAAAGTTGGTTGAACTCGAAGGCCGAGGGACATGTCACGGACGTCATCTTCGTGGACTGTGTTAAGGCGTTTGACAAAGTTCCTCACAATGGGCTGTTGCTGAAAATCCGGGCCATCGGCATCTCAAGGCCCATGCTTCACTGGATTGAGGATTTCTTGGTCGGGAGAACCTTTTCCGTGAGAGTTGCACAGTCCCAGTCCGCGTGGTATCCATTTGGCAGTGGCGTGCCGCAAGGCTCCGTGCTAGGACCCCTGTTGCTTCTAGTGTTTGTAAACGACCTACCACAGACCATTCGATCCCAATGCCTTATCTACGCTGATGATCTCAAGATCTGGCGCACAATTCGATCGGCAGAGGATCGCGAGATACTACAGGAGGATCTGCAGACCCTCGTCAATTGGTCGACCACCTGGGGTCTACCAATAAACGTGGACAAGTGCGTGAGCATGAGGATTGGTGACCCCAACGATACTTCCGGTTACTGCCTTGGGAGTATCGTACTCCGTCACACGCAGGAGGAAAAGGACCTCGGAGTTGTTGTCACCAACAGTCTGAAGACAAGAGCACACACTGAGAGAGAGTGCGCCTCAGAGTGGAAGATACTTGGTCCCATCCGCCGTTCATTTGGGCCTCTACCCCGGGGCACTTTCCGACTGCTTTATGTCTCACATGTACGTCCTCGTTTGGAATATGGCGGTCCGGCTGTCTACCCGTGCACGGCGGCGGAAGTAGCCAAACTAGAACGGGTGCAACGTGCTGACACACGCCTCGTGGCCGGACTGCGTGGGTTCAGCTATGAGGAACGCCTAAAAGTCGCCCAGTTGTTTCCCATTGCCTATCGACGGCTTCGAGGCGACCTCATCTATGCCAGGCGCATAATCCGTGGTGAGTTGGGCCGGGAACTACAGGCGGAATTGCCGCTCAGGAATAATGATCGTACCAGAGGACACACCCTGACGCTTCGTAAGGTGCATTCCACCGGCTTACCGGCCATCTATCGATTGTCAAGGAGGGTGACCAATATCTGGAACGCTCTACCAACCGAAGTGGTGGAAGAGGAAACCGAGGCACTATTCAAAATAATAATAATTGTATATTTCGGATGCGCCCGGAGCATGCTAGAATGCATGATCAGATGATTATAGTGATGCCGGAATGACAATTCACAAAAGGGTACAACAAGTGCGTGCAGAGTATCAGAGAGAGTGTTACAGTGAACTAAAACTGTATTAATGCCCGGCAAATTTGAAGGTCAAGGTTGAATGATGTCAGTTGGTCTGAAGTACATGCATAAGTGGTATATGAAATAATTACCACTAGTGGAAATTCGAACATATTCAAAGGAAATGTTTTTGGTGCGCTACAGAATATGAGAGGCATATGGATAGAAATCTCGTCGAAGCGTTCGGTGAATTATTCACTTTAN
>STRG.43467.1
CCGAGGTTGACGGTTGAATAAACTGAATTGAGACAACGCTCAACCAGACCTTCGCCGCAAAGGCCAACGACCAAACAAGGGCGAAATGCAGAAGTTCACCGTAAACTGTAAACTGGTTTTTAAAAAGAGTACCCACGGTAGCCGAAACGTCGACAGATTAACAACATTTCCAACAGCACCGTGTTGCCGATCATCGAAAAATATGTAAATTCGCACGGCGCATGGTTTTTACCAGTACGCTGCAAATCGAGCTCGGTTCTGACACTGGTGAAATGGGTAAAAGAAACAAAAAGCAGAAGTGGAGAGTACTCGTTTTTGGTAACCATAACGAGTTCCGGGCAGACGATAAGTTAGCCTAGCTGGACCCTGAAAGCGATGCCAATTGTTTTAAATATTTGTGTTGGTTGTAGCTCAGGTTGTTCTGATCACTGAACTTGGCGTTTGGGTTGCAAACGTTTCACTTCAACCGGTGATGGTACGTTTGCGATCTAAACACGAGGCTCAGCGACTAGGAAACTATTATTTCATGTTTGCGCATGGTTCCAATGGAAGAGGTTTATAGCTCATAGCCTCTAAGACAACTTAAGTTGCCCAGCCACTAGCCTAGCCGGGTCCGGCTGGGTGTGCTTCTTGGGCTGAAAAAAGAGAAAATGAAAAGAAGGTACATGCATAGGCATTTTTTGTTTCGATCAAAGAAGGAAAGAGCTGATAATGGAATGTACCAGACATAAGCCCCAAGTGAACTTTTAATTTGGCTGATTTAGATCAAATTATGACATTTTTGGAATGAAGCCAGGCTGACCGGTTGGCCATTCTTGTTTCCATCTTTGTACTTCTTTCTGTCATTCTCTTGACTATTTCCCACACATCAGTAAATTGCCGAACAACCGGTGGTGGTCGAGTGGTTCCGAGAGTTTGCTTACCACCTCGGAGGTCGGCGTTTTGAATCCCCGCCACCACCGGTCACTTTGGTGATAGACAACAATCTATCTTCGTCCGGCTCGTTACTACACCCGACCTATTTTGACCTTATGTGGTTCTCCACTCCAAGTCTCAGAGTTTGGTTTCCGGTTATCTCTAATAGTGCAGCTGGCCTTTGTGGCTATGGGGTGTCCCCCTTCCATTGTAGATACGCGTGAGCATGTAAAAGAAAAATAGTCCCCGGACCGGTAGAATCACGACAAAAAAGAGGGAAGAGCCCTAACAATCTCTTTTGTACGAAGGAAGCGATTGATGGTAACGGTTGCTCACGGTAACGGAGACGAAAGTTTGATTTTCTGGAATTTTTAGCCTTAGTTTGAACCACTACTAACTATGCATGGGTTGTGGTAGTTTTGGTTGCTGCCTCAGCAGAAACCTTACTTGGAAGTCAGAATATCCAACGTCATGAAAGAAGTAAGAGAATTGCATGTAATAGCTCCCACTAAGTAAAGTATGTGAACAAAAAATCGTCATTGTCCTTGACGCCTGCTTGTATCCTTCAGCATCACCAACTAATAAGTGAGTGAATCTCCTGAACCTCACACAGAAAGCCTTGCAATTTAACTCATCAGGATTTTTTACTTTAATTCTGGACCAATGAACTAAAGCGTTTTATCTGATTGTTTGCCCTCCAGACACAATACTCTGCGCCTAACCCCATCACTTCTAGTACGGTTTTCCCACCGAATTCGAATAGTGCTGCGCGTATTTATGCATCGAAATGCCAACCCTAGGATCGGCAACAATTTCATTATTCGTCATCACGACGAGACCGCACCTTGACGTGGTGTGATAGCTTGCGCGCCTCTATGACCCAAAGAGTTATACAGGATGGCTTCTTTAAGCCGGAGATGCAATCATACCTGACGGGTCAATGGGTAGAGGTCAGACAAAGTCTAGTCTCCTGGTCCTCCAGGTTGGGGGTTAATTTGAGTTGGCAACTCAGTCGGCAAAATCAGTGGAAGAATAATTGATCCAAGCAAATGGGCTTCCACTGAGCCATCCCGCTGCCTTGCGGATAGGTTCTTGTTAGAACTAAAGGTTTTGGATGAGGACCCTAATCGTCCTACTTTGTGGCTGGACACCCTAGCAGTACCCATCCAACATCTCCCATGAACTGCACGAATAGAAAGAATTCCATACTGCATCGGTCGTCGCTCAGAATAATCAGGACCGCGCTGCCCATTGCATCGAGCGGGGTGGGTAGTGATAAGTGGGCTACTACTCAGAGTTCCCTCTCTTTTATTCAACCTTTGTCTTCTGTCTCTAACCACCCCTCTCTGCCCCATCTATCCACCCATAATGCTCCCACTGATAACACGGTCGATACTCGCAACGATGCACTATCAAATAGTGTCGGGAATAATCCTTTATCTGGTAACTCACATTTTCTCAAGCCTCGTCAGCCTCTGAATCTCGGCTCTTTTAACGTGCGTACACTCATGCAGGCCGGTCGGCAGGCGTGCCTGGCCCTCACATTAGATTCTCTGAAGATTGATGTCTACTGCTTAAGTGAAACGCGTATACAGGATTCGAGCAGTGTAATTCAACTAACTGCTCTTGGTATCTCATTGAGGTATTTTCTGCGCATTTCAGGAGACGAAGTAGCTCGAGCTGCGGGTCAACGTGGTGTAGGAATAGTCTTGACTGACAAAGCTGAGGCTGTCCTTTTAGACTGGATCCCTGTTAACAGTCGTTTATGTGCTTTGAGACTCCAGGGGTCAGTGGGCGTTCAAAAGGATAGTTGTGTTAAACGCAATTTGTTTGTGATCTCGGCGTACGCCCCAACGGACTGCAGCTCGGACTTGCAGAAAGATAAGTTCTATGATGCACTCGCCACCCTCGTTCGCAGCAGTAAAGGTTCTGACGTTGTAGTGCTAGCTGGTGACTTCAATGCACAAGTTGGCAAACTTAGTGTGTCAGAAGCCTGTTTAGGTGGGTGTTGTGCTTTACCCGCTGAGCGTACAGATAACGGGGATAAGCTCCTCCATTTTCGTGCAGACAATCGATTGTTCTTGTCTAGCACGAATTTCCGACACAGCTCGTGTCGCACAGCGACATGGCGCTCTAACTCTACAGGTACTTTGAGTCAAATTGATCATATCGCTGTAAGCTGCCGGTGACGCAGTTCTGTTCAGAACTGTAGATCTTACTGGTCCACGTACGTAGAGTCGGACCATGCATTAGTTTTAATGCGATTATCTCTCCAGCTCCATGGTCATGGTCGCAGACCGCAAACCCGATTAGCCTGGCAACGTATGTGTGATCCAGAGGTGCGCACCCGGTATGAGCAGAAGTTAGCACATGAGCTAGGATCTACGACGAACAGTAATGTAGATGAGCATTGGGCTCATATCAAACAGGCGATGCACGTGGCAGCAGGTTTTGCCTGTGGTGCTAGATCCTATGTCCATCAAAGACACTGGATCTCGCAAGAGTCGCTGAGTGTAGTGGAGCAAAAGCGTCAGCTCTCGAACCATAAGGAGGTGAATAAGATGTGGAGAAATCTACAAAGGCAAGTTACGCAAAGCCTTAAGAATGATCGCGAAAATTGGTGGGTCAAGGTAGCCGAAGAAATGGAAGTGGCAGCTTCTTCAGGTAACAGTCAAAGACTGTTCAAACTTATTCGTGACACCGGTGGACGGCGCATCCAGGCCAGTGAAATTATTTGCAATAGGAATGGAGAACCCATCCATGGCAAACAGCAAAGGGCTTAACCGTTGGGCCGAATACTTCAAGGAACAGCTTAGCTGGCCGCACGCTAGTGTAGTTACTCTTGTGTCAACAACTGCGACTCATTGGGTGGTATCACTTGAGCCCCCATCAGAAGTAGAAGTAGAGTCATGCATTCGATTACTAAAGCGACGGAAAGCGGCTGGTCCCGACGAAATTCCTCGAGTTCTTCTCAAACTGAGTGGAAATGTTTTGATAAAATCACTTACCGCTTTGCTCCGTGATATTTGGAACGAGGAGCGTATTCCGTTAATATGGAGTGAGTCGTTGATTGTTCCCATCTTCAAGAAGGGAATACGCAATGGCTGTGGCAATCATCGTGGGATTAGCTCAATTCCGATAGTCACCAAAGTATTAGCCTTAATTCTACTGCACCGTCTTACACCAGCTCGCGAGAGGAATGCCCTCGAACAGTAGGCTGGATTCCGCCCAGGTTGGGGATGCATCGACCAGATTTTTACTCTTCGCCGACTACTTGAAACGCGTCACACGCACCGCCGACCGACAATAATGGTTTTCTTAGACTTGAAAGTCATCTTCGATTCAGTTGATCGAACATCGCTTTTCAGTGTTCTTCATCGAAAAGGTATGCCCCAGAAGTTCGTGAACCTACTGAGATCATTGTATTCTCATACTTCTGGCTGCGTAAGAGTTTACGGTGAACTATCCGATCGGTTCGAAACGACCAGTGGTGTTTGACAGGGATGTCCTATATCTCCATTCCTGTTCAACTTCGTCATGGACGAAATGATGGAGAGTGCTCTGCAAAATCTTCAGGATGTAGGCGTCGAACTAGGAAATAGTGGTAAGCTGTGTGACCTAAATTACGCAGACGACGTTGTTTGCTTGTTCGAATGCACGGAACATGCTCAACGTGCACTAGATAGACTTGGGAAAGCTGTAGCTTCCTTTGGCATGCGCTTTGCACCTTCAAAGTGTAAAGTGATGCTGCAAGACTGGATGTCAACGATTCCAAGCTTGATGCTCAATGGGGAGGAACTAACAACTGTTGACCGCTTTAGTTACCTCGGCAGCAGAGTTACGGCGGATGGGAGCACGCGTTTATCCAAGGCTCGAGCGGCGTACGCTGGACTGAAGCACTTGTGGCGTCGATCTGATATTTCACTGAAGTTGAAAAGTCGTGTTTACTGTGCCGCGGTGCGTTCAGTTTTGTTGTATGGTTGCGAGACTTGGGGTCTACGTGCTGAAGATATTCGTTG
>STRG.9009.3
GTAATTCCGATGCAGTGAAGCACGCGACGCAATCTTCCTCATGTCATTCGAGTTACCCCTGGGGTTATCCACCTTTCGGGTCTCGGTTTCCATGATTACGGATGTGGAGGTCAACGGTTTACCCAGACTTCCTTCCTCGGTCACATGTTTCGCCCGTCTCCGTTCTCTGCGTGCTTTACGCCATCCAAATTTATGCCGTTATCTAGATGTTGTTCGTCGCAAACCTGAACGTCTGTTTTCTGTTTCTGAAGCATACGGCCGCAATTTGTCCGATATCACGGGACCTATATCGGATAGTCAGTGGCTTTCTGTTCGTCTAAGCGAGTGCTTCTCGGCTTTGCACTACCTCAGCAAACGTGGTCTAGTTCACGCTTACCTTAATCCAGCATATATCATGTTAAATGAAAGGGAAGAATGTAAAGTCGCTGCTTACGGTTTATATTATGCCACTAGTTGGGGGAAAGACGTGGATTTCCCCGTTGCGGACCCAGTCTACTCAGCACCCGAAGTATTTTTCTTCTCCCCCTTTAACCAGCAAGCGAAAATTTCGGGATCGTCTTGCATATCGGAAAGTTCAGCCGCAGAAACTTCCAGTCCTTGTCTCCTGAATATTTTATCTGATGTATGGTCCATTGGATTAATTTTTCTGGAATTGATTCGTGGTCGTGATGTTACTACTCCATTACATCGTGCAAACAAGTCAGGCACATTCGCACTCAAGCCATTTTCTACCATCCGAGTGCTTGTCGAGGGCTTGCGTTGTTGCGATGAAAACAACCCCAGACTTTCAGATTTCTTACATTTCGGTTTCTTGAACCCGTCTGTCGAGAAAACTATTCGTGACCTGGAAACGTTATGTCATAACTGTTTACACTTTGATGCCAGGTTGCGACCAAAGCCCGAATTGGTGATGGAACAACTCAGTCCCATCGTACAAGGGTTGAGAAAACAGAATGAAGGTCTTATTTTGCTAAGAATGTCTAAGGACCTTCCAGAGAAGGCCGTATCCAGCGCCTCAGGTTTCTCCAAAGCAATCCATTTTCTCTCCAGCCGTTGTGATTTAGCTGAGGTATACTATTACTGGTGCTTAGCCGGTGGCAATCTGGATGCCGTTTGGAAGGAGGCGGAAATGTATAACAAACTACGCTCTGGACAGTCGTCGACGTCACTGGAACACCCCACCAATAACAGCATATCGAAAAACAAACTTTGGTCTCGTCCTCCTGTGTTACGAATACCAAACTACTTATCACTGCTGCATAATGATATTTCTGATGTCTTCTACCTCACCGAGAATTGGCCGTCTACATTTGATGATGAGCAGATCAGCTTTGATCCCCGCATCGTTTTATTGCCCTGTCAACGACTTTTGGAGCGTATACAGCGCATTCCGTTAGACATCCTCTACCCACTTCTGATGCCTTCAACGCGATCTATTGTGCAAACGATAAGCCGTGGAAAGAGCAAATCCCTTGTGTTTCCAAACACTCCCCATGGATCACATCCCAGTATGATCACTGGTCAGGAATCAGGTTCCCAACTGTCTGTCATTCGCTTATTGTTTACTACAGTGCCTCTACCGCACGATTTGGGCCTAGAACTCTTTCAGAATGATCGGATTGACTCGATGCGTGGTCAGCCGATCACAATCAAAGAACAAGATGTGGAATACCAAATCCGACGGATATGTTTGTTCAATCGGCTATTGAATGCATTGCCCGCCACACAAGCTCGTTTACAACTTGAAGTCCGCACAGATATTCCACCGTTTCTACGCTCACGAGCACGATTACTGTTGACTTCTGATCATCAATGCTTTCCTGGTTTTACTTGATTCTGATGGAATTGCGGGATCAAAACTGTTCTGCGAACACGCATCTGACTCGGCAAGCATGTTTTCTTCGATATTATCCATCATCCTATCTTGTTATTCTTACCCACAACTAGATTTGGTCTGCCCTTTTGGGTGTAGATTCAGATCACAACTACCGCGAACGGTTTGCCGAGGCCCTTTGCAGCACCACATTGCACACGGCAACAGCTGATATCAGCAGCTGCAAATCGTCAGAATTAACCAGTCCTATAACCAGCCAAATGCTGGACCCCATATACGGTCTTTTGGACGATAAAGCAGCGAATCAGATCTCAGTGGACCTGCCTCGGTGCCACGCTTACGATGCGCTATTGGCTTCGCCTATGGGACAGACCAGTTTAAGACGAGTTCTGGTGGCCACCCTGCTCATGCATCCGGGCACTTTGGAATATACACAGGGCATGGACTCAGTGGCAGCCGTGTTCGTCCGTTTGTGTTTCCCGGACGAGGCTCTCGCAGCGGCTTGTTTGAATGCACTATTGCGCACGAAATTATCTATTTTCTTCTCATCAGACGGATTCACTCATGGATTGAGGCAGTTTTTTGACGTCTTGCTTCGTCTGTTCGCATTTCACAACCCTAGTCTCGCGGTTAATTTGACTGATTTGAATGTGCCACTTGTCGGGCTGACGACCGGCTGGATCTACACACTTTTTGCACATGCTATGCCTTTGGATCGTGTTGAACTGATGTGGGACACACTGATTGTGGGTCCACCCTCTTTGTCCTTGTTCTTCTACTTGGCCATCTTTTTACAATTGGATCAGCAGGTCAATTTTGAAACTCTAGGGTTAGAACAGATCTGCACAATCCTATCCAACTTCCCGGAGATTGATTTGGACAAATGTCGTGCGGATGCCCTGCGCTACGCTTTGGCTACCCCGGTCAGTCTGACTCGTTGCAGCAGCTGGTCTGTCCCAAATGAAACAGAATTGCCTGTGGCAAATCATTTTTCCGACGCCTTAACATCCCGATCCGCGACGAGTAGCAATCCAACAGGAAGCGCTGTGCGTGCAGACGGATTCGACGCTTCGTGCAAATCGACGGAGGAACGTGGACTAAATTTTGTCAGATCTACGTTTTATACGCGTTTGTGCTCTCCGGACGCGTGGCCCGAACATTTGGAATGTGTCTATAACCAACCGGATACAAAACCCGCGAGTGTTCACCTACTGTGGATGTCTGATAATCCACTGGTTTCTCTGCTGGACGCGAAAGACGCATTAGAACATCTGATTCGCCCAGACTGTGTAGTGGTCGATGTGCGACCGAAGGCGGATTATGCAAAGGGTTGTGTTGCTGGTAGTATATACTGTTCACCAGGTAGTATCCAGTCTCTCCTGTTGAAAAGGAATTCATCTTCCTCCAAACTGGAAGACAACGGATCCTCGTCGACTACGGGCGATTGGGAACTGATCGATCATCCTGGTGGGATAAGACGTCAGTCGCGAGTTCTTCCTGCATTTCTCGTCAATCTAATGTCTGATGAGGTGTGGAAGCAAGCTGTAAACGCCAGACGGGAAGCATCGCGACGACAGTATGCGCAACTCGGCTCCGCTGTCCCGATCAGTCAGTCATCGGTCTATGCTGGCAATTGTCCCGGTTTGACCATCATTGTCGGCGGTTCAGATACTTGTCCCACAAATCAGCAGATCCACTCGACCGTAGCCATGCAGTTTGCCAATTGGCTTATTCGTGAGGATGTGGATCGTGTGTGTGTATTGAAAGGAGGTTTGCCTGCGCTGCTTGCATTGCCCGCGGGAGCCGATCTGTTGACTTGCCCAGCGCCGTATACTGTAAATAATTATTAGCCCGACGTTATTCTATCGTCAGATGTGCATGATGTGGTCAGTGGTTCCCATTTATCTTATTTACCGCAAAGCTGCAAATGACCTTTGGTACTGGGCATGAAACAGATAAATCCATGGTGTGTATGCAGTCTTTCATTCAATCTGGTAAATCTTTTCTTGTGTTTGAATTTTTGCACGGTGATAGCCCCACCGTCACTACCACCGTCTTTCTCTCATTGGATCTGATTTTTTGTCATTCGGATTTATCTATGTCGCTGTCTCACTTTTTTGTTGCCCCTTTCCCCTGCCGTAATATGGATCGTTCAATTTGTCCCGCGGTCTGTAATACCGCATCTATTGTTGCCAGTCTGATCATCTCTTGCCCATGTTTTTCAAACTAAACGGTCACATTAAATGATCTCATTACAGTGCGTCTTTTCCATGTCACTTGTTTTCCATTGTGACCGTGTGCGTATGTCATTTGATGCCTGCTGTGTACTTGGGCCAATTTCCTTTGTATCCCCTCAGTATTCATCCAAGTATTCATTTTTACAAAACTTGCACGTGTTTCCCTATACGTCCTGATGAATATCCATCGAGCCGTATTCATTGTGTGACTCGCCTCTCCCCGCCGCACGTTATCATCCGTTGGTGGCGGCAATCAACGTGGGCAAACTAGGATTTACTGGGTACTAATCTCTAACCGATTTCACTCAACGAGTCAATTAAGTGCTCATTCTGCTGGCTTAATTACGCGCAAACGATGAACAATGGTAAATTTTGGCGATGGTCGCAAACAGTCTGTTATAAATCTGAAATCTGTCTATGTCGCAATATTTTGGTTGAGCAATGATCTTACAAAGCCTGGTATGGTGACTCATTAGGCTTTGATAACATCATCACATAGGGAACTCGTCATCATCCACCCCATCTTTTACTCTGCTCTCGATTCGATTTCTCTTGTGATCTCTGTCAGTAATACGATTTGTTCAACACCTGATCGTCCGGCAGTAGTATTAACGTCACTTATAATCTTCGAAGCTCTCGTCTCCGTTACGAAAATTCGAGAACCTCAACTGAGCCGTTTGTTCATAAAATGTACCTTAATGTGGACAATACGGCTGATAGTTCCAGTCGTTTCATATGCTTTATTTTCCGGTATAAATTATTTTTGGGGAATTGCTTGCATTGGCTTAACTATCAGTGTGTTGAGAGCAACATGGGATATCTGTTGGGCCATAAAATATAAATGGCCGAAGTATCATTTCCCGTGCTACTGCCATTCAACATGATGGTCGTTAGACCTCACAGAAGTAAGTCATGGTGGAACGCGTAACGACGTCAAGGAAGATGGATGCTTCATCCTGATTGAAATAATGACAAAGTCACTGAACTACGATTATCTCGGTGTCTATTTCCTGACTACCCTCCTTGAATGAATAAAGTTTTCGGGATGGTATTTGTCTTCAATATCCTTCCTCCCTCTCTTAAAGTCCACCATGGTTGTATGGTAATAATCATTCACACTCAAAATCCTAATACTGCTGTAGCCAAAATGGATATTCAAACCTCCAGGGCAGTGCACACCACAGGGTGTTCCATCGTGCGGGACACAAGCTGGGAGTTTCGAAATCCTATTTTTACTACTGATTACGGCGGAAGTAGTTACTTTATGAGCTTTTCTGCGCCGGCCGAAAAAACCCTGTCAGATTGTCTACTGGAAATTAAAATGAACGAAATCGGTATTTACAGATCAGTGTCTCAAAAGTGCAACGGTGATTACACAGCTGATTCCCTCCGACGGATGTATAGAAAATGTATGGACGAATATGTGTTCCTGATTGTGATTGACCTGAACCCTCCGAGGCAGCTTGTGTATTCGATCGTAAATCCGCCTTAACCACAGTAACTGGAACTTCGTCTGATTACAGGTATAAGAGCTAACCGAACCTTTACATATAACCGTAGGTTCTCCCAAGTTTTCTGCTTGTCAGAGGTGTAAAACGGATATCCGAAAATGTTTGTAAATTTTGGTAATTAAATCCGAAAAGCTAAGAATTAGTTTCGATGGACTGCGCATTTGTTGGGATCATTTGTTACTATTAGTTACTTTTTCTAACTTATTTTGTAAAACTCCCCTACTGTATCAAGTTACACCTGGTACTCACTCTGATGATATCTTACAGTTCGATGATAGACTTTATAACTACCTCATTGCTTCTTGGTCTGTCTTTGCGCCATTCTGTACTGAGTATTAGGTAACTTTCCAAGTATTTTCACTCTATGTAGGCACACCCCCAATTAACACATCTGATTGTAGCACTGCACAGCCTTATCCTAAAGTTTATTGTAACAGAAACTTCCTGCACCCCTTGCCCGCCATTTGTACACGTTCTTGCACCCCCGATTATCTGGATGAGCTCAGATCACTTGCTCGTTCATAGGTAGCAAACCACACGTGAAACTGTATGTATCGGGTCCATACTAATGCTATATATATATATATATATATATATATATATGTATATATAGTACTTGGAATTAACGCAGAACGCTGCGCAACAAATTCGTTGATGACCATTCATATTGTGGAAATAAAATGTTGACTCGTCGAAGAAAATGATATCCTGACGCATTGTGGGTTGACCAGCGAGCCAATGTTTGAACGAATCGCAAAGCATCAGCTGCTATTGGTGGTCACGAAATGGAACAGAGAAGATACATATATCGATTCGCACAATTTATTTCGAAACATTCTGATGCATCTTGGTTTGCGTATAATGTATATAAGTCATTCCTGTAGTTGTCGTACAATAGTGACGGTATCAACAACTAATCATCATTAATAGGCGTCTCAACTCAGGGGTGTATGGGGTAACTGCGAGGAGTAGCACCTCTGAGTTGGTAGACTGTCATGCCCTCTAGGATATTTGTCATCTCTTTGGTTTCCATCATTTACCCAACTCTCACCTGTGGCTCCACGAAGCTGAAGCATGCATCAGCGTCCACACCCCGAAAACTGCGTGACAGGCGGGCCAAACCAGGTGGAGGGTAACCGATGCCTAAAAATCTCGGTGAGACGGCGCCCAGCATGCGAAAATAGAACCTCCTGCATAGGCGGATGAGATCTGTTAGATCCAATGGCTACCAAGGAAATCCGTCCAATCAACAGGGTTGCATGGACCCCTGGGTCTAGGTAACTTCTAGTGAATGGTGAACGAGCTCATAGAGAGCCACCGGCAACCCTGCACCACGTTCGCTCGGAGACGTTGGGCGTTTCAGATTGGTAGACCACCATCCAAAAGGCGTACGAAGCGCTCGCTCGGTCACCGGCTCCCAACACAAAAACTTCCTGTTGCCTGGCAGGCAGCACTTGGCTGTGCATGGGCTAGAGTTGCTACCTCGAACAAAAGCTGAGTAGTGCTGGGGACGCTACTTTGTACCAAATTCCCAAATGATGCGCCCCGTACCCCCCCCCCCAGCGGCCGGGATCACCCAAACACGAGCTGGAAACCTAAACCTGAACGCAAGGTCACCAGTCCACGTATCCTGTTGGAACGTGAGAACTCTTCTAGATGCAGGTAGCCAGTGCATTAAAATACGCACACTCTAGGACTACGGAATTGACGTGGCTTGTCTATCTGAAGTACGCCTACCCAACTCCGACAGATGACATATTCAAGTACCCCAAAGGGACTCATTCTACTTGATCTACCACAGTGGGCAAGCAGACAATTCTGAGCTTTATGGAGTTGCGATCGCAACGAGCCGTTGAGCACAAAATGCCCTGATCTCTTGGGAAGCAGTTTCTCCGAGAATTGCCGTGGCACGGTTCAGGAGTACTCCGTTCAATGTGACTGTGATTGCAGTCTACGCCCCAAAGTTACATGCGGAGCCAACCACTGAAGATGTCTTCCATAGCGAACTTCAGAATCCCGCCAACCGGGTTCCCAAGTGAGATATTCTTCTAATTGCAGGAGGTTGGAACGCCCGCGCGGGACCAGAAGACGAATATACCCAACTTGTGCTGGGGAAATTTGGCCTCGGCGTGCGATGCGAAAATGGCGACCGCCTGGTCACATTTGTAAACCTCAATCGACTAGTTATCACCAATACCCGCCAAATCGACTACATCTTGGTGCGCTCTCGTTGGGCATCATCTGTCGAGAACTGTCGGGCATACCGGGGTGTCGTAACGGGAAATGCCAACGGCACGGACCACACACTGGTACGCGCTCGTCGTAAGCTTCATCTTCCAGTACGGAAAAAAACTCGACCTCACTACAGAATAAATACTTCCAAGCTAACAATGCTGGACAACGTTCAAGCCCTGTCAAATGTGATCTCGTCCAGACTAACTGCGATCGACGAGGACGGTAGCGTAGATGGGCAATGAACGAGGCTAAAAGTATCCATCGTCGGCGCCTCCCCTGAAAAGCTAGGCAAAACGAAGTGGCATAGGAAAGATTGGATCTCTGCAGAAACCCTTAACCGCCGAGCTAACGCTAGGGATGCGATACTATACAATTCGCCTGATTACCATAACCGTCGCCGCGAAGCTACGTGCTCAACGAGGAGCTACCGTAAGCGATATTCGTCTGAAATCGCAGGCCGGATGAAGGCAGCAGCCGCTGTAGGGGACTTTGGGAAGCCTTTCCGACTCACGCTCCTCTTCAGGGAAGGCGCAACCTCCTCCTCCCACGATACGCGACGGTAGAGGCCACTTCATATCGGGTTGCAACCAGAAGCTCCAAAAATGGGTCGAACACTTCAGTCAGCTGCTCATTCGCCCTCCCATCCAGTCCATCTGCATAATGACAGCAGGCGACATAGAACAATATGTGATCGATCTCAAGCCTCCCAATGAATCGGAGATCGTCTCTGCAGCTCAAACCATGAGAAACAAGAAGTCACGGATGGACGATGACATACCACCTGAGATCTTCAAATCCTGTTCGCCAATTCTGCTGGACCTACTAAGCAAGCTCTTCCGTCGTATCTGGGTCACCGAAGTTTTTCCCAAAGACTGGTCAACTTCTATCCCACTCTCTATACCAAAAAGGAAGACAAGATTGTCTGCGCGAACTGTAGGGGTCTCAGCCTCATTGATATATCGGCTAAATTGTTTGCGACTATTCTGCTTAATCGCTTTGTTTCTGTTCGGGATGCGCAAACACGCTCCAACCAGTGTGGTTTTCGTCAAAGAAGAGGCTGTGTTGACCAGATCTCCACGCTACGCCGAATCCTTGAACATCGCTATCAATTCCAACAACCCACCACAGAGTGCCTCATTGACTTTCGGGCAGCATTCGACTCCATTGGCAGACAGTTACTCTGGAGCGTACTGCGAAACGACGGAATGCCGGAAAAGTACACCAGATTGATAAGATTATACTACTCGGCAACACAGGTGCGCATCCGCGCCTACGTCGAAGAGTCTCAAGAGTTCCCAACTGACGCCGGCGTCCGCCAAGGATGCCCTGTCGCCAGTCCTATTTAACTATGCTATTGATTGGGTAATGCGTCGCGCCCTCAACAGCTTTCGAGGAATACAACTTGGTCACGACTCTTGGGTTACAGACGTCATTCTGGGAGAGGATCCTGGAACTCCGCAGCCGGTTTTTGACCGTATTTTATATGAAGCTGAGGCTGCCATCCAGCCGAGCTACCAGGTCAGGAACGAGTTCTTACGCCTCCGCAAATCATTGTGGTCTTGCAGCGAAATAAGCTTCCACACGAAGCTGCTCATATACCGA
>STRG.50697.5
AAAAGACTTCGGGACACCGATTTAGAATGTAACGCTTTACTCAACTAGTAAGAAGCGTACATGGGCTGAAACGCAATAAAAACAGCTACGTAATTACAACGCATAAAATGAAACCATAGAACGAGAGGGGAGTTTTCATGGCACCCAGTAACCGGGCCATCTCCATTCGTGTCGATGGGGGTACAATCGCAATCTTTTCCCGTGAATGCTGGTGTTCCCCAAGGTTCAATACTTTCACCCACCCTCTTCCTGTTTTTCATTGATGATCTCTTATCCACCATTTTCAACTTCATCCACGCTTTTGCCGGCGATGCCACTTTTCACTACTCCCTTTCGTATGCCACTTCCCACCGCCGACATCGACCGTGACCGTCACGCTGTTGTGACCGCTCAGTTCGGACCTTGAATAGATCTCCCCTTAGGGCTCTCAAAATCGTGTTCTCTTCAATACTTCTAAGACATCTGTTCTCCCAATTTCTCGTAAACACCATTCCTTTCCTCTCCACTTAAATTTTGATTGGGTTTCTCTTCCTTCCCCCAACTCGATGCCTTTCTTGGGTCTTCCGGTTGTCTTCTTTCTGTGCTGGTCCTCGTATACATTTTCGCTTGCTTCTCTTGCTGCACGCAAGATTGGATTTCTATTCCGCGCCAGAGGTTTGTTCAAACCAACCCACCTCTTACTGCGCAGAGCTTAAATTCGTCCCACACTTGAATACTACTGTCAGGTGTGAGGTGGGTCTTCGTCTTCTTTCTTTTCTCGATCTGGCACAACGTAAAGTTATTCTTCTGGTAGATGGCCTGGTTTTAACATCTAAATTGCAGTCGCTTGCTCGTCGCCGGGTAGTTGCTCCATTTCCCCTATTCTACCACTGTTATTTTGCGTTTTGTTTTTCCGCGCTTACTTCGGCTGTTCCGATTCCCATTACTTTTCACCGCCAATCCCGAACACACCCAGCTAGTCGCCTTTATTAGGTTTCTGTCGCTCAATCTCAGACCTCAATCTTCCAGTCTTCTTTTTCACTCTGACGGAATCAACAGTATGTTTTCGAACTATGCGGTTTACTCCTGTTACTGTAATTCTCTTCGCCTGTAATGAAAAAAATGATTTCCCGATTTGGCCGTGATATCAGATCCACTTCACTTGGCATCATATCAGATAGTTCACAATCATTATTTTGTTTTTTAGTGTTAGATACATCAAATGCAGGGAAAATGAGAGCCCATAAACTATCCATCTCGCAGAATCACTGATAAACTCGCTAATGAAAACCGTAAGTGTACTGCACAACTGTTTTCTTCCTGTTAGGAATCATCAGTAGTGCACGTTCACCGAGCCCGGGTTGAAATATTGAGGCGAACAGCTGAGTGTTCATTCTGCACGATGAATCGTTTCATAACCAGTTAGATCCGCGATTGCTGAAGTTGACCACATATGGGTCGATCGTTGTTCGACCATTACTATGCGCCCTCGTTATTATGCATGTCGTGGTGGTAAATGTTTTGCAGATCCAATCAGAAAAAGATATTCGTTAACCGAGGTATGAAGACTAAGATCGAGGATGTCCTGTCTAGCAGTGGACGCGCGTTTTATGCATTACTGTTGCGTTTTGTGCTCGTCAGCCATATTCCCTAAATCAACCTAAGATCTTGAGGTTCAACTTCCCAATGCTATAGGTGGATTTGAAGGTGGTCCGAATACATGTAAACGTGACGATTTCCGGGTTTCGGAAAACATGATAATGCCGAATAAGCTGTTGGAAGGTGAAGATTTCCTTGATGCACTTACGACCAGAATGAAACCTAACACACAGCTCACGCCTACAGCACAACCTGCGCAGTTTGACGGGCACAGACAGATTGACCTATATCTTTGCGATTGGCACAGTCACTGCGTGAGTCTTTGAAGATGGGACAGAAACTCCATGAAATGTACCTACTCCTTACTCCGAAGTTCAGAAAACTGACTTACACGTAATACTGTTTTATCTTTAAGCTAGTCTGGAGGGAGTTGAATGGGGGCCTGCCACCTTGTGACATCCTGAGGTTTGCAGTGACCTTTCCACAACCGCCCTATTACATAGATTCTTTTACCCTTTGTTCACTATCTCAAAATGAAATAAAAGATTCTGTTAGTTCTTGTTGACATAAATTCATTTGGAGTTTATTTGATTCATTCTGAACCGTACAGCGAATCGAGATCGACAACCTACAACACCTATCGAAAAAAACCTGATTTGCACTGGAGACCTTTTGCCATTTTCCACTAAATTCTTATTCGTCTCTTGTGTTTTGCAACTCTTTTTTAGTGTCTACGTCAGCATCGAACTTTACCACTGATTGACTTTCATAAATTCCGATAGCCGATCATCTTGGTTACCATGGACTCTGGAAACAAAAAAGATCCACTTGAGGACTATAATCCGTTTGCGGAACCGCTTCCAGCTCGACGTAGTTCGAATACTGCAGCTGTTCTTCCTTCTCCTGACCCAGAGGATCCTGCTGCCTATCGTGGAGGTGATTTGCGGGACACAACACCACCGCCAACACAACAACAACAACAAAAACCCATGATGAATGCGGACGCAATTCTGGCGCTGGAACGTCGCCAGGCCGAGTTAGAAGCTCGAGCAGCCGAATTGGATCGACGGGAAAAAGAACAACAAGCTCGAATGGCTTCATATCAGGCGGGTCCACTCCCGCATAACTGGCCTCCGCTACCGACCTGGTGTCCGTGCAAACCATGCGTACGTCAAGACTTCGATGCTGATATTCCTGTGGATTGTCGTTGGATGGCCAAAATGGGCTACTTATTGTGGCTGGCCTATGCACTTCTGTTGCTGTTAAATATGGGGGGCACATTGAGCTACTTCATTGTGGGTCGAGCGGGGGCGGAGGGTCCACTTTTCGGCGCCTCAATTCTTCTTGTTTTGGTCATGCCTCCGCTTACTTTCTTCGGTTGGCATCGTCCACTGTACAAGGCGCTCAAAAGTGACAGTTCCATGAATTACCTGCTATTCTTCGTCATGTTCTCCATACAAATCGTAATCGTATTGATTCAGTGCTTGGGTATTGACTACCTCGGCTCCTGTGGTTGGATTAACGGATTGAAGACGTGCAGAGAAAGCAAATCAGTCTGTGTGTTCATGCTGGTCATCGCATCCTTGTTCAGTGCGATCGGAGCCGTGTGCGCGTTCCTCATTTTCCGAGTTCATCGGCATTACCGCACATCGGGCGCTAGTCTGCGCAAAGCCAAACTAGAGATGACTTCAGCCGCAGCTTATGAAGCCTCGACCGGATTCGCGTCCATGCCGTGAGGATAATACTCTGAATAGCATCGTAGTTCGCAGCTCCTGCTTCGTTCTGTGTGTTCTCGGAACTATCCCGTTCGTGCGTGTTTTTGAGTGAGATGTATGTGGTTGAATCGCATTCTGTCGTTCGGTACCTACGTGCTTTACACCAACGTAGTGCGAATCCCTCACCCTCCAATGCACCTTTCCATACTTGACCTAAATCGTCTGTTTCCATGGTCATCTATATTTTTCGAGCCTCACCCAGCGTTCCCACTTTCCTGTCGTATCTTTGCACGATGAAGTGAATACATTCCTGTGATATTCCATTTTTATGGTTTTATATCTGTCTGTAACCTACACGACTGCCAGTCTGCCTTCTCATCTTTACTACTAATGTCGCCACCACTACTGCGAATAAATGCGTCCAAATATTTCCTGGATGCCCTTTCTACCAAACATATCCGTATCTGGTTTTTGGTTTGACCTCGTCACAATAAGTGCTGTGAAATTTCAGATCAACCCCCGGTCTTCGGGTTTTTTTTCATCGAACCGTACTCCCGCGCACCCATTCATCTCTTCATCGTGCATGACCGCCCCATCAACCGAACGATGATTCGATTCGACTGTTCACAATGTCGCTGTCGTTCGATTTCTCATGTAGTTAAACGCGGACGTGGTTTTGATGCCTTTACCATCATTCTATTTTCTGTCACGTGCAAATCCGTGCAACGTTTGCCGAACACATTCCACTCGATTGTCACCTAACATTCCTTCACCATCTGCTCTTGACAATTATCTGTATACTGAAGTTCTTTTGGATGCGTTTTTCCCTTGTTTGCTGTTTTGCGCACGCTCTGTGCTTGTGTGTGTGTCATCCCCGGGCCTGTTTTGCTTCCGGTGACCGGAAATGTGTCGGTTATTTCATTGTCTGCATATACGTGGCCTTTCGAGCAGGTTTTTCCCAGGGCATGTTGCGCTTGGTCTTCTATTTCGGTGGGTTTACTGCGGTGCCCGCAATTTCTACTGGTTCTTGGTTTTTTCATAGCCGGTTCTCATCGTGAAACTTACATGATATCTGGTAAGTA
>STRG.62462.6
TATATATATATATATATATAAAGCTTTATATAACCAGGTGAATTCATGCAGTTTGTCTATTGATTTACTGAACCGTCTTCGATAATTCGTTTGTTGTATCGGACCGGATTGAAGGCGCGAGGGCATCAGCACCGATTAACCGAATTTTTCCAATATTGCTCGACATTTATTGTGGGTTCAGTAGTGGTGTGAGCTTTCCGTTTGACACCTAAGCTCCATTCATTTACCCGATTATAGCACAAAGTAGAGTTGTAAAATGGCCTTTGTGAGTAGCAGGAATCACTCATTTTCTGAATTATGATATTTGTTTTTGCCAGATTGAAAGCAGACTGAAACTTGATTATTCTGTTGGATTGAGGACAGCTAAAACTGATCTGATCCGATATTCTGTCAGGATAAGCTGAATCATGAAAATTAGTCTCTGGTCAGTCGAATAAAAAGGGCAATTTTAAAATGTTCTTGTTATCCCACGTCTGAATGACTCTGTTGGTCCAAAATTCCCACATAGTACCGCACTGTAAAAGGTGTCAACCACGCAGATGGAGTGCATCCAACTCAACGGTACGTTTTTGTTGTACAATAAACCGAGAAAAGTTGAATGTGGTTTGCCAGTGTCATCATACTCGTACGCCTACAGGTCTGTTCACGAAACAACTTGCGCTGCGATAGATTAGGTGATGTGCTGAATAATGTACTTCATTTCCCCGGTGACTGTAGTGTAATCCACTTTGCACGTACACTCTGACTTTGTATACTCAGTGTTGCTCATTTTTGTCGTTATCAGAGTTTATCTTCTCTGTCTGCGGTTAACTAATGCTGGTAATGCAAATGCGGAGAATATTGTTCACACACTAAACGTATCCGAGGCTTTCTGTGCTCCGTATAACGCCTGGGATAGTCAGTCAGGACCTGCGAAACCTCGCATCTTGGCCACAGCTGGGGCTGTCAGCATCCGCTTTCACAGTCCTTCCTCCCTCAATGCGCAACAACGATTTGTGAATGTTCTTAAGTTCCCCTTGTCCACCCTTCATCCCACAACAGGTCACAGATCAAATGAAAACTGGGATGACACGTGCGGAACAGTTGACATTCGGTCCTGAGTTGACCCTGAATTATAGTTTTTTGTCACCATTAATCTCTATCACTTTTACTTTTTGTCTAGTTGGTTGAATCCCTTGAATTGTCTGAATATTTTGCGAAATAATGGCATGAATATGAATCACTGAAAACAAGCCTGTTCGCTAGTCTGTTTTCTAAATAATATGCTTATTTGTAGTTCAAGTTCAGTGGATGAGTGTTGGATCGTTCGCTGAGTTGAACGGTTTAATCGCGAACGTTTCATCACTGGCCGAGGTCCATCCAGATCACGTGTTACCAAACTGTAGACCAACAAAAACGAAGTCAGTCGACTCCACAGCAGGATAATGGGACGGGCTACAGAGAACTTCGCACCTGACCATCATTCTTGCTTCGCCCCTGCTCCGGTGTGATGCGAGTTCCACCGATACAGTCGTGTTCTCCACACACGGAACAAATGACATCCTGACAGCTGCTTTGCACATCATCCTTGGAGATGATTTGGCTATCGATATCGCAGCTGTGCATTCAAATGAGGACGGGTCTTTTTTGCGATATGCTATCTCCATGTTGGGCTACGGGTTTCACGCGGACTTGTTACGTAATGACGACAAATTGCGTTGGTTGGGTCCCCGTCGCTATGATTATTCTGGGTTTTCGACCTTTCTCCAACACTCCGTATACGAAGGCGAGTTGACGTATCTTCCGAGTGCAGATCGAAACAGTCACGTGCGTGACGGAGTTATTTGCGCCTCCGGTTGTCGTGTTTGCTCGTTTGGTCGATCCGATCCGGTTGGACTGAACTCAACGTTCGATTCCGAATCTGAGGTATCTGAAAGCGGTTTGGCGAACTTTCTGCTTGCCCGAGATTTCCACCCGAAACGAAAGTGCGGGAATATCAGAACAATATCGCTACCGGCTACATCTTTTCCAGTCCAGCCTACCGCTGATAATTTGGATGGTTCTGCAAAAGATTTTCGACCACTGAATGCAGATACACTCCAACGCGGCATTTCACAGAAAATAAGCTATTCGGCGGTTTCCGCGCAAAACGGGGATCTTTCTTTCAGAGGCAAACAGTCCACATGTACTCCTCGTTTTCAAAAGCTGAGTGACTCGAAACAAGTTAGACGTCATGTGTCTCTCTCGTGCTTGCCGAAACCAGAATCACACCACCAACCATCTTGGTCTATCCAAGGCTCTTCCAAGGGTTGGAAAACAGTGCGTGGCAGTTTTATAGCTATCAACGCATTTGTACTGAGTTGCCGTTGCTCACGGGCTGTCAGCGGTCCATCTCCTTGGGCTCATCTGGGTGACGGATGTATCGACCTCGTCATGATCCGTAATTGTTCTCGAACTCGATTCCTCCAATTCCTCGTCCGAACCGCAAATGCGTCTGGTAACTCAAACGAGGGCACCGACCGAAGTCCGTTTGAATTACCCTTTGTCACCGTGGAACGTGTGTGTGCTTTTAGATTCTGCAAAGGAACAAAATCATCAGCTGCTTCATCGGCATCTGTGTCCCAATCCTCGCACGAAAACTCGGATGATTCACCCTCTCCTCCCTGGCTCCGAACATCTGACGAGAATTCGAGGAGCAAACCCTCACCGTACTCGGGTAGTAGTCATGGGAAAAAGTCCATTTGGTGCGCAGATGGAGAGCTGGTGCATCACGAGGATATTTCCGTTTATGTTCATCGACAACTACTTCATATTTTCTCTCGTGGTCCTGAATATGCTGCCAAAGATCCCATATCTGCAAACAAAATGGCAACGGGAAAAGAATGCAACGCATTGTTTGACACTATCGTGGCCAACGCACCTGAACGATCGAAGTCTGTGTGTTCCATCCCGATGTCAGAGATCGTATGCGCAAGATGATCATCCGCTATGATGATTTTCGCGATCCGCTAAAATTATCATTCCACTTATTGTTCGATCTATTTGTAAGGAGAGCTGTATTCAAAAATCATCTAGTTTCTTCTGCACATGGATCAATTAAGTCGTACAAAAATGTCCGGCGTATATCAGTCAGTTTTGAAACCTGGCATATTTTTCTGTTTTTCATTCCCAACTCTACCGCCTGATTAACTTCTGTGATCACTTTATTCAGTTTTTTCTTTATGCGCTAGTGAACTTTTTATTTTTGCTTGGTTTTTTACTTCTACTTGTGACCGCCTTTATGAATTGAATTTCGAACACTTTCCCTCACTTATTCTGTGGTCATCGCAAGCCCTAATTGGTAATCACAAGTGTAAGTCCATGCTTTTTGCACCTCGCAGACTGTATTTTACTCTGATCTAGCGAGATGACCTGTTCTAGGAAGCTACATCTATTTCATACTTACAGTAGACGTCCACAGCGGAGATTTGAGTCATTTTCACCTGAGGTCTCTTTCGGAAAACATACGGATACATTTTTCAACCAGGAAATTACCCAAGATGAGCGAACATTCGACATCATTCTGTGTCTCAGAAAAAAAA
>STRG.13593.1
TGAGGCGTTGATAAAATCACTTACCGCCTTGCTCCGTGACATTTGGAACGAGGAACGTATTCCGTTAATATGGAGTGAGTCATTGATTGTTCCCATCTTCAAGAAGGGAATACGCAATGACTGCAGTAATCATCGTGGGATTAGCTTGATTCCGATAGTCACGAAAGTATTAGCTTCGATTTTGCTGCATCGTCTTACACCCGCTCGCGAAATGAACACCCGCGAACAGCAGGCTGGATTCCGCCCAGGTCGAACATGCATCGAACAGATTTTTACTCTTCGCCGACTACTTGAAACGCGTCACACGCACTGCCGACTGACAATAATGCTTTTCTTAGACCTGAAAGGCGCCTTCGATTCAGTTGATCGAACATCGCTTTTCAGTGTTCTTCATCGAAAAGGTATGCCCCAGAAGTTAGTGAACCTAATGAGATCATTGTATTCTCATACTTCTGGCCGCGTTAGAGTTAACGGTGAACTATCCGGTCGGTTCGAAACGACCAGTGGTGTTCGGCAGGGATGCCCTTTGTCTCCATTCCTGTTCAATTTCGTCATGGACGAAATAATGGAGAATGCGCTGCAAAATCTTCAGGATATAGGCGTCCAACTAGGAAATAGTGAAAAGCTATGTGACCTAGATTACGCGGACGACGTTGTCTGCTTGTTCGAATCCACGGAACATGCTCAGCGTGCACTAGATAATATCGCAAGAGCTGTAGCTCCATTCGGCATGCGCTTTGCACCTTCAAAGTTTAAGGTGATGTTACAAGACTGGACGTCAACAATTCCGAGCTTGATGCTCGATGGAGAGGTGCTGGCAGTTGTCGACCACTTCACCTACCTCGGTAGCTGCGTGACGACGGATGGGAGCACAGTAGTAGAGGTGAGTACGGGGATATCCAAGGCTCGAGCGGCGTACGCTGGACTGAAGCACTTGTGGCGGCGACCTGATATTTCACTGGAGTTGAAAGGCCGTGTATACTGTGCTGCAGTGCGTTCAGTTTTGTTGTATGGTTGCGAAACTTGGAGTCTGCGTGTTGAAGATATTCGTCCTCTTGAGATTTTCGACCATCGATGTTTACGTAGTATCTCTAGGATTAGGTGGAATAGCCGAGTAAGCAACAATGAGGTCAGAAAGCGGGTATTGGGTACTAATTCAGAGAACGTTCTGTCACAGCGTATCAGGCTTAAAAGACTTCGTTGGTTGGGACACGTGTTGCGTATGGCAAACACACGTCTACCATACCGTGTCCTATTCTCCGCCCCTCCTAGGGAGTGGGAGAGACCACGTGGAGGTCAACAGATGACGTGGCAGCGAGGAATGAGAAAATGTACAGCAAACTTAGGAAAAGTAGGTCCTTCATGTCTTCGTGGTTGGGGTCCAAAAGACCCGTCTACCAGTTGGCTGGAGACACTGAAGGATATGGCTGCGAACTGCGAACAGTGGCGATCGTGTTGTCACTTTCTGTCGGATAAGAATGACTGATCGATGTGCGTTTTTACAGTTAGACTGTGTATTCTGTGTGTTGGCTACTAGGGCATTCTTTCCTTTTCCCACCCGTGTAGGTCCAGTCCCTGTCCATCTTGTATATTCATACTTCCTAATTCAACGTGCAACATGGTGAGAAACGCAGTGGTCAGTGGGGCTTGCTCTGCTGTTTAGCGCTGTACGATGATGATGATGATGATGATGATGATGATGATGATGATGATAAAGGAGAAATAACTTCTTGTACACATCAATGGAAGGGATATCCGTGTACCGACGGCGGGAGATCCAGAGTTTCGGACTACTGGATGCACAGTCGTAGAAGTGTTGAGCATGGAGCTGAAGTGAAACATAAAGGCATCTGCCTCGTACTAAAGTGGTAGGTTAATGATACGGTAGCTCTAGGGCATGAGGAGAGGGCGACTCACTATCGCGTCTTAGGTAGTAGTACCGAAAGGACCTATTTCTTCGGGTTGTGGGCAATTTTTCATCTGGTCATCTATCATAAACCTGGAGAAACCAACACAAACAAAATCAACTAGATATTCCGCAACAAAGTAGTCCACTATGGGACGAAAATACACGAGCTAAGGAATAAACATTGCAATGAGGTTAACTTTCACATGAAAGCTTCTTATATTTCGGCCCTGGTCCGCGTTTTGTACAAACAAAATAAAAAACCGAAAGTGCGGCACCCCTACAACAACCGAACACGCAGCATTCATAA
>STRG.46080.1
GAAGTACACAAGCCTGGAGTCCCTCTGAGGCCAATACTACGCATGCAAAACTCGGCTTATCACAAACTTGCCCGGTGGCTCGTAGAGATTCTTGTCCCCGTTCGGAAACAAATAACACCATTTTGTCCACAAGACTCATTTGAACTCGCGAATTTTCTAAACAGTATTTCAGTGAGTTCGGATAAAATGTATTCCGTCGATGTTGAGTCCCTATTTACGAAGGTTCCTCTTCGTGAGACAGTAGATTATCTATGTGATTTTATTTCTTTGCACAACTTTCACTTGACTATTCCTGTTGAATACCTTGAAGAACTCATTCTTTTATACACAGAAAACATTCGGTTCAATTTTGGAGGTAAAGCTTACAAACAAACGGATGGTGTGGCCATGGGAAGCCCTCTGGGCCCAACGTTGGCAGATATATTTTTGGGTGTGATCGAAAAACAGCTCTGTGATAATATTTCCCAATTTCTATTTTACAGACGATACGTGGATGATATTTTAATTTTTACGACTGAAGAACGTTTTATCCCTTTTGTTAACGTTCTTAATTCTATTCACCCGAACCTCAGTGTATCTCACGAAGAAGAACGTGATAATAGTTTGTCCTTTCTAGATATTCTATTAACCAGGCGTCAGGATGGGACTCTACAGCGCAGAATCCACCGAAAAGCAACGTGGGGCGGTCGTTATTTAAAATTCTCCAGCTTCGCCCCAGTGACTTGCAAACGTGGATTGGTCAGAACTCTCTTCAACAGAGCCCAGAAAATATGTACAGAGGATCAAACGCAAAACGAAGAAGAGTTCATAAAAAGAACGCTGCTCGCTAACGGTTATCCGGAGAACTTTATCAGACAACATCAGAGGCCGAGACTTGTGCGCGAGAAAACAATGAACGTGGAAAAGAAGCAGGTTTTTATCACTTTGCCTTTTAAAGGAGATCATTTATTCAATCAAATAAAGTGCAATCTCACGTCAGCTCTAAGGCACACATACACAGCGGCGCAGTTGCGTTTGTTGCAGACGACCAGAAGAATGTTTTTAAAATCACTCAAACAGTCTTGCTGATCCCAGTGTCTCACATACTGTCTATCAGTTCACTTGCAGTTGCGGTGACGTATACATTGGCAGGACGGATCGTTGCTTGACCCAACGAGTGTCAGAACACATACCCAAACGGCTGTCAAACTTGATGACGCAACCTGCTGGGGCAATACACAACGACGTGAAACCGCCAGCTTCTTCGAGCGGAAGACACTTGATTGCAT
>STRG.64855.1
ACTGAACTGAACTAACCTGATCTGGACTTCAAGGTGGACTGCGGAACAAATAGGGCAAATACGAATATCACACCAAGATCATAGCAACCGGTCCATGGACGCCGTCCAGCTGTGGAGTACTAAAATCAAGGATAAAAATAACACAGAACAATGTATATGGGATTTATGCTATAACCCAAGTGGTTCTACACTGGTCATTGCTGCCGGGAATTCCGTTCTTGTATATCAGGCCGATGACGGCGGCCTACAAAAATCACTCAAAGGTCATAAAGACACAGTTTACTGTGTTGACTTTTCACACGACGGGAAATATTTTGCGAGTGGTGGAGCAGACAAATGCGTCATCATATGGAAAGCGCTTTCTCTAGAAGGACTACTGAAATATATGCACAACGATGCAGTTCAGAGCCTTGCTTTTAATCCATCAACTATACTTCTGGCAAGCTGTGCATGCTCGGATTTCGTCTTCTGGACGTTGGATCAAAAATCTGTGGTGAAAAGTAAACTACCAGTCCGAGCAACGTGTTGCAGTTGGAAATCCGATGGACAATATCTCGCGATTGGTTTGTTTAATGGGGCAATCAGCATCAGGAATAAGGCCACGGAAGAAGTTATTAAACTCGAACGTACCGGTGGCCCAATAGTGTGGAAAATGAGATGGAGTCGCTCAAAGCAAGAACAAAATGAACTCTTGGCCGTTGTTGACTGGAACCAGAAGTTATCTTTTTATCAGTTATGTGGAAAGCAGGTGGGCAAAGATCGTCACTTAGGATTCGATGCAGGCGATATCTCGTGGTTTGGTTCACGGAACGAGACTGTGGCAGTTTGTGGCTCCAACCGACAATGTCTACTGTATAGCTCCGAAGGGAATCGTCTGGCTAGTTTGGCAAAACAACCATCCTGGATTTGGTGTTGTCGTACCAGACCGAATGAAAATCAGATAGTGATCGGCTGTCAAGATGGCACACTTGAAACAGTTCAACTGCTACTGCCTATGGTTCACAGCCTTTACCGTGATCGATACGCTTATCGTGAATCCCTTACTGACGTGATTGTACAACATCTTGTCACCGAACAGAAAGCTCGTATCAAATGTCGAGACTACGTGAAGAAAATAGCCGTGTACAAATCGCGTCTGGCCATTCAACTATCTGACAAAATACTGGTTTATGAACCTGCCACGGAAGATTCCACAGATATGCATTATCGTGTTCGAGAGAAACTGATCAAAGACATCGAATGTCAATTACTGATTGTGACCACTCACAATCTGGTTATTTGTCAAGACAACGTGTTGACCTCGCTTAACTTCCAGGGCACGAAAGAAAGACAGTGGATGTTGAGTGGTCCGGTTCGATATATTCGAGTTATTGGTGGTCCACCAACTCGGGAAACTTTGCTAGTCGGACTGAAGACTGGACATGTGATGAAAATCATATTGGACAACGCATTTCCTATTCAGTTGATCAAAGTGTTGACTGGGATCCGGTGTGTGGATATCAGCCGAAATCGAGACAAACTTGGAGTTATCGATGACAACAGTACTTTGAGTGTTTTCTGTCTGAAAACTACTGAACTTTTGTTCCAAGAACCCAACGTGACCAGCTTGGCGTGGAATACACTAAACAATGACCTGCTAAGCTACAGTGGAAACGATCGGATTTCAATTAAAGCGGGAAATTTCTCTAGCTACTCGCAACATGCTAAGGGTGTCACTGTTGGATTCTCGGGCTGTTACATTTACTGCCTGAAGGAGAATGTGGTACATCGACTGGAAGTGTCATTGTCACCTGTCATGTATTTGTATCTCGAGGCGGGTCAGCTGACCAAAGCTCGTGAAGTCGCTTGCTTCGGACTGACCGAACCGGATTGGCTTAGTCTGGGTCAAGCAGCATTGATGAAACTTAACTTACCGGTTTCCAAATACGCATTCATACAGTTGGGTGACACAGTCATGTTAACGTTTATTCAGCAGTTAGAGGAACGTTTTCGACGCGGGGAGTGGAGTATGAATGAGACAATTCAGAGTCCGGGAACTTTGATCACCCTGGGTGATATAGCTGCCTATATGGGTCGATTCAACGAGGCGGCTGCTTACTATGCAAAAGCTGGTGCGGAACACGGTGGTATGAATCGTGTGGTCGAGATGTACACCGATTTGCGTCGATTTGACGAGGCACGCGAAGCCATGACAACTGGTGGCGGAGATTCGGCCGAACGAAGACGACTGATTACAAAACACGCCGACTGGGCCCGAACCACAAAGGAGCATCGCACAGCAGCGAAGATGTATTTGGATGCTGGAGAGTTTGCCAAGGCTATCGAGTTGGCCGGTGAACATCGATGGACAGATCTCTTGTTAGAAATCAGTCGCAAACTGGACAAAGCTGATCGGGAATGTCTGGGCAGATGCGCTCAGCACTTGGCCCGACTTGGCGAATACGCATTTGCAGCGGACTGTTACGCAAAGTACGGTGATGTGGAAAACCAGTTGGCGCTTCATGTGGAGGCAAAAAGTTGGGAAGAAGCCTTTGAACTGGTCAAAAAGTATCCGGAACACCTGGAACACGTGTATTTACCCTATGCACAGTGGTTGGCTGAGAACGATAAATTCGAAGAAGCTCAAGCAGCGTTCACAAAGGCTGGTTTACAGTCGGAAGCAATTCGTGTGCTAGAACAGCTGGCCACATGTGCTGCAAATGAGTCTCGTTTTGAAGATGCTGGATTCTATCACTGGAAATTGTCAATGCAATGCTTAGACATGGTCACAGAAGCTACAGACTCCCGGAGACAACGGGCACTGCTTGCGAAGTTTTACGAACTGCAGAAAAAAGCGGATATATACTACGTTTATGCAAACATTCACAGGTATCTGCATGAACCGTTCGCTTCTCAAATGCCTGAAACGTATTTCAATATGGCACGTTATCTTGTCCATCTACTGCAGACTGAGGAACTCAATGCTGTTTCCAAAGCTGCCGTGCTGTACGTTTTAGCACGACATGGACAAAGTCTTGGTGCATACAAGTTGGCACGGCTAGTTTACGATAGACTTCGAAATCTACATTTGCCGGCAGATATGCGGGAAAAAGTCGAACTAGCCAGTTTGAGCATACGGACACGACCGTATGTGGATTCAGAGGACATCCACGTGATGTGCTATCGATGTTCCACGACAAATCCTCTCCTAAGCAGTGCTGGAAATCGCTGCACGAATTGCAAAGAACCGTTTGTCTACTCATTTATCTCCCTTGAACAACTTCCCCTTGTCGAATTCGTCCCGGAAAACGGACTATCGCATGAACAAGTGTTGGAGCTACTTCGTGCAGAGCCCCAACTCGGAACTCATGCAAAAGAAGAGTCTTCGATTTACACTCAAAACGGAGATGATGGACCACAAACGTTGAAAATTTCCCATGGCAAAGGTGATCTATCAACCGAGCAGGATCGGTTTACTGCCAAACTGCTTAGCTCTGATCTACTAACCGGTTCTTACACACCCGTACAATTGGATGCGGAAACCCTCAGTACCATATCCTCTTCCGAAGTGATCACGATCAACTATTCGGCCCCTTTACGCCCGCGCTACTACAAATCGGTCCTGCCCGAAGTCAGTATAACACAATGCCACACGTGCCATAAGCTGTTCAATACAGATGACTACGAATTGGCCGTACTGCAACGGGGTCACTGTCCGTTTTGTCGTACGCCGAGGGAATGATCAATACCTGTAACTGGATTCCAACCCGAACGAGGCTGACGTCTTCCATTTTGCACATATGTGATAGTTTCCCGTTTGGACTCACGGTTCTTCCAATAAAGAGTTTACTATGTTTAA
>STRG.73877.4
CATTATTTCCTGTTGAGATTGCCGCTAGGATATAGTAACCAAAACCACGGCGTTCAGTGAATGGTTAATGGTTGTCTAAATTGTACTGTTTGATGTAGCAACTCTAGGCCGTGCATAAGCAAGTTCTACCTCTCGGGCAACAGGCAGTTTGTGTGTTGGAAGCATGTAACTGAATGAGCGATTCATACTTCTTTTGGACAGCGGTCTGCAGTTCGAGGATGCCAAACACACCCTAGTGAATTTTACCTTACCCATGATAGCTGAATAAAAGGCAATGGGGAATGGCCTTATTTAATGGCACACCACGTTCGCGCACGTCACCTTACCGTCTATGGGCTTCTGTGGCTTTTATGTAAGGAGTTTTTTTCATCAGGGTAGACACCCAGCGCACCCTGTGTTGCTTTTGTCTGGCTAATCGCATTGGCCCGTCCGAAATGGATGACCCTGGAAGAGTGCTTTGTGCTCCTTTTGGCATAACCCTCGGGGTCGTCGTAGCACGCAAGGTGTGCCTGTGTTCTAAAATTTATCGAGGAGTGAAGATATGATCAACACAACTTCTACAAGGTCTAGACCCAGCTTGATTCTCGCGCTAGGAATGTTCGCGCGCGTTAGATAAACAATACAGAAGAAGACAAGGGCGCAATATAGATGTGATGCTATCGAGACTTATTTCCCTGTGGTTCTCACAGGAGGATAATTCAGTAACTGTATTTTTGAGCAAAAATAATACTCGCACTGAAATCTGCAAAGGCGAATGAGGGGAAAAGTTGGTTTTCTTCACCACACATTACGAGGAAAAACTTGATATTTTAACTTTTCCTGACTACTTCTATATTGAGAAACTCAACCTTATGACCTTTATTCACACTGTTAATTCAGGTTTATAAGCTTCAGCTTTCTACTCCTAGTAATCAAGTCTCATTACTGTGTGCGCTTGAAGAGTTGTTACTTTTGGTCAGCGGTCAGTGAAACCCTAGTCTTCTTTTTTTGTTTCCCTTCTTTTTAGACATTTCTGCATTCAAAGAGACCGTTCAATATCGAGTATAATATGTCAGCTAAGGGAGTTGATTGAAAAGCGCTAAGCTTCTAAGTAACCTTTTGTGTATCGTGCGCGTGCCCGATCCTAAAGTTGAACTAGATCCAATTTGAGATTGTAACCTTGATCCCATATATTTTATACTATTATTATTATATTACACCGAGTCTTGAGTCAGGTATGATGCCAACGCTACGAATGAAAATAGGTTCGAGGAGGAGAGAGTGAAAAGAAATTATTTTTTTATTTCACCACTCGCATTTCTGTAATTTTTTGAGCTTTTGTTCAATTACTATGGGAGCCAAGACTTCCCTTAACAAGCCGCACAGCATTTACGCCACTGGCTTTGGTTCTGAGCCATATCACTCAGTATCTCTCTCTAACAATCCTCATCCCTTGAGCCCGAATTAGGTAGTTGGGACCCACCAAATGAGACCAATGCTAACGTAAGCTTCTTTAGACCTCCACGTCAAGTCATGGTCTAACCGCCACGCTGCTTCTTTCAGCCATACCAAGGGAGCCCAAATAACGAAAAAGTTTACGATTAGTAGACATGCGTAAAACGTATCCAAGCCACCGTATCTCGTCATTGCTCACGCGGATTTCCCACCAAACGTGAGCAACGAGACTGCATACTGACATGGTTTGACGGCTTGCGCGTCCCAGTGATCCAGCGAGCTACGCAGGATAGCCTGCCTCAAGCCAAAGATTCAGTCATACCTTGAAGGTCACCAGATAGGCGAAGCAGTCTTCTGGTCCTCCACGTTGGAGGTCGATTTGAGCTGGCAACTCAGTCGGTAAAATCAGTGGAGGAGTAATTGATCCAAGCACATGGGCTCCCACTCAGCCACCTCCGCTGCTTTGTGGACAGGTTCTTGTTAGAACTCACGGCTTCAGATGGAAACCCTAATCGTTCTCCTGCTTTGTGGCTGGACACCCTAGCAGTACCCGTCCAACATCTCCCATGAACTTCACGAATACAAAGAATTCCACACCGCATAGGTCGTCGCACAGGCTAATGAGGACCACGCTGCCCATTGCATCGAGCGGAGTGGGTAGTGATAAGAGGGCTACTGCTCAGAGTTCCCTCTCTTTCACTTAACCTCTGTCTTCTGTCCCCAACCGCCTGTCTTTGTCCCATTTACCAACCCATAATGCTCCCACTGATAACATTGTTGATATTCGCAACGATTCATTGTCAAATAGTATCGGGAATAATCCTCTATCTGGTAACTCACACTTTCCCAAGCTTCGTCAGCCTCTGAATTTCGGCTTCTTTAACGTGAGTACACTCATGCAGGCTGGTCAGCAGTCGTGCCTAGCCCTCACATTAGATTCTCTGAAGATTGATATCTGCTGCTTAAGTGAAACGCGTATCCAAGATTCGAGCAGTGTAATTCAGCCAACTACTCCTGGTATCTCATCGAGGTATTCTCTGCGTACTTTAAAAGACGAAGCAGCCAGGGCTGCGAGTCAGCGTTGTGTAGGAATAGTCTTGACTGACAAAGCTAAGACTGCCCTTTCAGACTGGATACCGGTTAATAGTCGTTTATGTGCTGTAAGGAGAATAATAAAATACTAAGGCCTACAAGTGCGAGTCAGAAAAGCTTTAAGAAAGCCCACGAAATTTAGTGGGTCTAGTTAGCCGAAGAAATGGAAGTACAAGCTGCTTTAAGTAATAGTCAAGGACTGCTCGAACTTATTCGTGACACCGTTGGAGGGCGAACCTCGGTCAGTGAAACGATAGGCGATAGAAATGGAGGGCCTATTCATGACAAAGAGCAAAGGCTTGACCGTTGGGCCGAATACCTCAAGGAGCAGTTTAGCTGGCCGCGTGCTAATATAGTTACTCCTGTGTCAACAACTGCAGTTCCTTGGATAGTGTCACGTGAGTCCCTGTCGGAAGTGGAAGTAGAGTTGAGCATTCGATCACTAAGGCGTGGGACATCGGCCGGTCCCGACGAACATCCTCCAGTTCTTTTCAAAATGGGTGGTGGTGCGTTGATAAACACACCAACCACCTCGATCGGTGACACCTGGAAAGAGAAGCGTATTCCGTTATTATGGGGTGATTTGTTGATTGTACCCATCTTCAAGAAGGGAATGCGCAATGACTGCAGTAACCATCGTGGGATTAGCTTAATTCCGATAGTCACCAAGGTATTAGCTTTGATTTTGCTGCGCTGTCTGACTCTGGCTCGCGAGAGGAACAACCGCGAACAACAGGACCAATTTCACCCAGACGGAGGATGCGTCGACCAGATTTTTACTCTTCACCAATTACTTGGAACGCACCGCGTGACGACAGATGGGAGCACGGTAGTAGAGGTGATCACGCGTATATGCAAGGCTACAGGGGCGTACCCCGGACTGAAGCACTTATAGCACCGAGCTGATATTTTGCCGAAGTTGAAAAATCGTATGTACTGTGCCTTGGTGCGTTCAAGTTTGTTGCATGGTTGCAAGACATGGAGTCTACGGGCGGAAGATATTCGTCGTCTTGAGATTTTCGACCACCGACGTTTGCGTAGTATCGCTATGATTGAGTGGAACGACTGAGTAAGCAATGATGTGGATAGAAATCGAACATCGGGTTCTAGTTCGGAGAACTCTATCACAGCCTATCCAACCCAGTAGACTTTGTTGGTTAGGGCACGTGTTGCGTGTGGCGCACGCATATCTACCATACCTTGCCCTGTTTTCCGTTCCTCCTCGGGAGTGGAAAAAGTCACGTGGAGGACAACAAATGGCGTGGCAACGGGGAATCAGAAAATGTACAGCAAACGTGGAAAAGTAAGTGCCTCACGTTTGCGTGATTGGGGTTCAATAGGTCCCTCAACCAGTTGGCTGGCGACACTAAAAGATATTGAAGCGAACGGTGAACAGCGGTGATCGTGTTGTCACTTTCTGTAGAATCAGGGTGACTAGTCTATGTGCGTTTGTGCAGTTAGACTGTATTTCGTGTGTTGGCTACTAGGGCATTCTTTCCTTTTTCCACCCAGGTAGGTCCACTCCCTGTCCATTTTGGATATCAATACTTTCTATTGCCACGTGCAAGATGGCGAGAAAGGCAGTGGTCAGTGTGGCTTGCCCTACTGTTTAACGCTGTACGACGATGGTGATGAATGATCCAGAGACATCGGTGGTGGAATGCGGATGGTCTCCAGGCGTTCTGAACGCGGAGCGGCCAGGGTTCGCAACTGTATATCAAAATGTTGCTCGCTGACATTTTAAACCCGTCCATCCAGTGAAAAATGGTTGTCTTGGTGGCACGCAGGCTCGCAAAAGCCATTCTGGCCATCGCTGTTTTCGATGTGATCTCCTCCTAGCATCACCTCTAACTGCAGTGTAGTTCCCGAGGCATTTTAAAGCTGTGGATTAATTACAGCCTCTTACCACAAAATGTAAGAGTAGGCTCAGGCTCCTATTATTTTTTTTCAGAGTACTTTGCACTTGGGCGAACCGAATCGCACCACACATGGGCACCACAATTGCCGAGAGGTTCAGAGCGCTTTGTATTACTCAACAAGGTGGTATCGGCGTATTCCAAGTCAAAGCTGTTTCTTGGTAGGAGTTCGAGCCCACCGTTTGGAAGACCATACAGGACATTCCGTAGAAGATTATGAATGGGAAAGTTGAAAAGAATTGGGATACAGGGAAACCTTGTCGTACTCCACTGGAGGCCACAACGTTCGGCGAAAGCTGGCCGTAGGCCCTAACCCGACCTGAAGTATGACAGTACAACTCTTCGAGGACTGACTCGTACTTCTCGGGAACTTCATTTCTCAACAAACAGTCGGCCTCTGAAAGGTATGGCGGTGCTTAGCCATCTGTCTGAGGATGGAGATTTGATCGATGATCGACGCGGAACCCAGCCTTCTTGCGACTCTGATGTTCAGACGTGTAGCATAACCTGTGAAGTACTTCAGATGCAGGCAGCGTCGACACTGTTGCAATAAGGTTTATAACCCTTTTGTTATTGCATTCACTACGCGGGCTTTTTTGAATACGGGGCCAACAATCGTTTCCTCTTACAAAGATAGGATCTGCTCAAAATTCAAAATCTTGGAGAACAAAATGTAAAGTTTTTAACAAGTTGTGCTTCGCCATCTTCAAGCGGTGCCGAGAGTGACCATCGTTTCCGAGTACCTTATGAAATCCCAGTTCATAGATTTCGGCCTCTGTTAGTGGTGCTATTGAAAAATTCCACGAAACATGTAGAGAGAAGCAGTTTGTAGCAAAAGCCATTGCGGGGCCAGATAAACTGCGCAATAAAGTGCTCCACCCAGCGTTCGACTAATCACTTGGGTGATACTTTTGTGTTCTCTTCTGTTTCTTTTTGTTGTTGTTCTATTTCCACTCTTTATCCCTACTCATTTTTCCCTCAACTCGACGATACCGCGAGGTAGCAACCAAAACCATAGTAGAAAGTGTCAGTTTAATGGTTGAATAAAATGAACCCGGACTTATTTCCGCGACATATTATTGTTGACCACGTGCGTATGTGCTTCCCTCACTCATTATATTTTTCTGACATCCATTCTAGTTCGATTTCCTTGCAGATGGAAAATTTGTACTTACCGAGAGCCTGGACTTCACGGGATTTCAATCTGGAAGCCTTTCTGTACAGTTGCGAGCGGTATTGGCGTTACGAGCCATCCGTATTGAAACCGTTGTCCACAAATGCGTCCTCCGAAAAGTCATCAGACATTGGAATCTCTGCGGAACTGATCAAAATTGGATCAGACCCACAATTGAGCAAATATTGGGCACAACGTTTTCGACTTTTCTCACGATTTAACGAGGGTATTCAGTTGGATCATGATGGATTCTTCAGTGCAACCCCCGAAGCGATCGCCTATCATCAAGCCATGCGAGTCAAACAATCTTTAACAGCTAAAGGAGTCCCGGTTGAGTCGCTGACGGTGATCGACGCGTGTTCCGGTACTGGGGCTAATTCGATCCAGTTCGCGTTAGTTGGTTTTCAAGTTGTTGCGGTAGAAATCGATTCAGAACGAATCAGAATGGCCGCTCACAATGCTGAGATCTACGGTGTTCAGTCAAAAATCAAATTTGTATGTGCGGACTTCTTTGAATGGGCACGTCGGAAACTACGCCTGTGGCACGGTTCCGGGTTGCGCGACCCATCCCGAGCACCGTCATCGCCACCGTACGCCGCGTTGTTCATGTCTCCACCTTGGGGTGGACCGACCTATTTGGATTCGAAGGTATTTGATTTGAATTGGATTCAATTCGGACCTCAGAGTGAGGCAACGGGCTGTACATTCTGGTTTTCCATTCAACTAGCAAGTCAACTGACGGGAGGCAATGTACTCCTGTTCCTACCACGCAACAGCAACATGGCTCAGTTGCCCCAGTTCACACAGTGCTTGACCAGTACTGTTCTCTGGTCCAACCATCACCCAAGCAAACTGTCAGTGGAAATTGAGGTGAACGTACTGAATGCCAAAGTGAAAGCAATTTCTCTCTATACCGGGTCTCTTTGTAATCGAACTTCGGACATCCATAATCGGCCGCTGAATGCGCTACCATCAGCCGATGCAATATTTCCGACAGTCAAAAACGAATAAAAAAGCATCGAACTATAGAAAATAATCCCACTTCACACTGGCGTCTCAAGTTCAATCACGTGGACACTTTCCGATTGTGTGCAATACAAGTTTTTTTCTCATTCGGATAGTTTTGATTGACTTTTTGTCGTCGTGGTGTCACGATATGCTTTCAAAGTTTTAGGTTGCGAATTCTTCTCTCGTGGTCATTCATCTGCCTCAGTCAACTTCATCATTCTTAGGCAAAACTGCTTCAGACAACATCTCGAAAAGAAACTCAGATGACCCACATTTTTTGTCATTGTCATATTTTTTCATACCCATTCGGAAGTTTTTTATACAATCGATTAAAATGGATTCTT
>STRG.58266.1
TACTCCTGTCAAAATTCGTGCTTCGCGTACAAGGAAAATATTTTGAATGTGCGGAGGTTTATAAATGAATCAGTCGAACAGAGACCCATGTATTCAGCAGTCACCATCTGTTAATATTCACCAGTCCGATAAGACGCCGAACGGAGTTTACTTAACATCACATGATTCCAAAATTCTGGACGGTCATCTCCTACTTGGTAACCGTGCGGAGCCAACACCGAATTCTCTCGACATAAAGCCTGTTGTTTTTGATGCTTCAGAAGTTTCCTCGAGCAAGTTTCAAGGTGTAACAGAACCGACGACTAGACGTCCTAAAGATAAATCCAGATGCAAAGAGAAGTGCTCTAAGATGAAACGATGGCTTCGGATTATGTTCATATGTTTAGCTTCCCATGTTGGCCTGGTCATGCTCGTGATACTATACACTCTACTAGGTGGCGTGATATTTTGCTACGTAGAAAGGGGCAATGAAATGGAAGTAAAAGCCCAAATGGCACGAAACCGCACACAAGTGCTCACCAAATTGATGGCTTTGTGGCGTGAAAGTCAGTTGGAAATTATCAAACAACTGTCAATAGATCCAAAAGAATTGTTGAAAATTGGCCAATCAGGCTCTAAGAACACAGAAAGTACAGGTCCCGCCAGGTCCCGCCTATTGAGTGCAATTCTGAAGGATCATGCGGATAAAGACAAGCTTCTGGCTGGGCTTGCATGGTACTTGGCTGGTCTTGGATGGCCTCGGCGAATACTGCCGCCCTGGTGGTTTTTCGATAAGTGGAACACGTCTGATTCCCTTCCGAATAATAATCCAGTCAGTTACTCCGAACGGACTACGACTGCCGATAAGAGTGCGGACTCGGATACCAAGTTTCAACCGAACATACCTGTGATACAAAACGAGAATGACACGGAGGAAATACCTGTACACCTGCTGTTCCCACCAGAGCTGTTGAATGTGATTCAAAATCCCGTGATTGTGATTCGGTTGTTAGAGGATACACTACCGGTTATTGTGCACACAAGTCGCCATTTTGAAACCGAACTCACAAACCTACTGGACGACTATGTGAAATTGATAGTGAAGGCCATAAAAGACGACGGGTGGAATGGTGCAGAAAATTTAGATGATTTGAACTGGACGTTCGAAGGAAGTATTTTATTTGCTGTTACAATCATTACCACCATTGGTTACGGACACGTTACGCCACACACAGGACTGGGGAAATTTCTGACCATGATGTATGCAGTGTTCGGTATTCCACTTTTTATTTGCTACCTGAGCAATAATGGGAACTATATGGCAGCCGTATTTCAAACATGTTACTTCCGTATGTGCCGACCGGCTCTGAAGTTTTTGCGCAACTATTGCTCACGCAGTTGCTGTTCAAAACCAAAAGAAAAAGAAAAATTGAAGAAATTCAGTTGGATCAACTCGGTGGATGGGGATATTTTGTCACGGTTGGAGAAATTATCAATAAAAACCATCGAAGTAGATAGTGCAAAATCAAACGAAAAATCAGATGCTTATGCGATGAAAACTGTCCCTTTGAGAGGAACACAAGAAAAGGAATTGATTTGCCCGAAACTTTTGATCACTGAAGAGACGGAGCCATGGATCCTGAACCCTTTGAATCGAGGATGTGAACAGCCCGAAGTAAACGGGATTGGCATTCCCATATATAAAGAGCCCTTCCTTATCAGTAGAGCCTGTGCCCCACCCAGTCCGTTCCTGAGTTTACAAAATGAACCGGACGAGCAGTCCAACTGCTCCGACAGTTCTGCGTCCGGAATTACAGAAACGTTGGATGAACCGTCTTCAGTCCAACCTTCCTTTTTTCCTGCCTCTACTGATCACTGTTATGAAGACTGGGAGAAAAGTGTGAAACAACCACTAAAACTATCTCTAAGTCAGTGGGATGCAGACGTCTCGCTAAGATCAGAAGGGACAACTGCGAATTCAAAACTGGCAAAAACGAGTGATGAAGCACGGCAGACCAAAAGTACTGTTAGTGAAGAAGATCCACCGACTGTTCCTTTGCTTCTTACGATTTTGATAATGACAGTTTACATTCTGATTGGAACCACAGTGTTTTGCTTTTGGGAATCCGCTGACTATCTGAAGTGGTCATATTTCTGTTTTGTTACACTATCCACGATCGGATTCGGGGACATTGTGCCCGGAACGAAAATCGATTCAGAAAATCCGAAAGAGAAAATGATCGCGTTAGCGGTGTACGTTGCTGTTGGACTGTCCGTGTTCGCCATGTGTTTCAATCTCATGGAGGAAGAAGTTATCCAGAAACTGAAACGTTTTGGTCGCTTTATTGGCTTTATCCACGATCAAAATGAAACAAAGAGTAGCAGTGCTGAAACACTGCAATCAGACGCAGCAGATAACATGTTATAATCAGGAATTCACGATCTTTTCCTCCTATCACATTCTTTTTATCTCTGTGGTATTATCAGTCCACAATGCATGTGGAGAAATCAAGTTAACTTGAGAAATGATGAGGAAGCTACTAATCATTTTTTCACCTTGTCATTTACCATACATTGTTTGACCAGAG
>STRG.22290.1
CACCCACCTCCGCTTAAGGCATTGTCCACACTCGGTGAATCCGACAGAAGATCAAGGATTTACTCGAGAACCGGGACAATTGAGCTCAAAGCCTCGAACCCGTGTAATACTTCAAGATCTCAAGACTACCAGTTCTGGGCAAACTGAACTGAACTGAACTCAACTGAACTGAACTGACCTTGATGCGGAAATACCATCTAAGCCTATTGTAGGTCTTTCCTGCAGTATGGATGTTCGTGATGTTCTCTCATTTGCCTCCCCAAGCCCACAGATTCATCGCTCCATGAAACCTCCCCCTCCGCCCTCCTTAAGTGATACGATTTCCCTAGAAACTGATGTGAAACGCCCTCGAATTTACCCTGAAACTTCATCCAGTAATTCGGAGTCACCATCAGATCCTGCACTGTCTGGAGGAGATACCGCGGCCCGCCATCCGATTGCTGGTTCGTCCACGACAGAAGTAGATGACGAAGATGATGGTATCCCTACTACTGTCGGTGCCAGTGAAGTAGATGAGTCAACAATTCGCCGTTTGACTCTTCTGCTCGAAAAACGCGCCCTGGTCAATCAGGAGGCTCGAACGAAGTTTCCGGACCAACCAAAACGCTTTATGCAATCCGAAGTAGACCTCCAAGAAACATTAGAGGAAATGCAGATCTTGGCGGCGAATCCCAGTTTGTATCCTGTTCTGGCTGCTCAGACTAGACCAATCTCATTGCTTTTGGGCCTCCTGGCCCATGAGAACACTGATATCAGTTTATCTGTGATCGATTTGTTACACGAATTGCTCGAACCCAACGGATTGACCGAAGCAGGCCCGAGTCGAGTCAATCCTTTGTTGGATTTGTTATTTAATGGTCAACTGATTCAGTTGTTGATGCAGAATGTATCAAGGCTTGACGAAACGAAGAAGGACGAGGCAGACGGGGTGCACAAAACGTTAGGGATCGTGGAGAACTTGTTAGACGTTCGCCCCGAAATGAATGTTACCATGTCCAATCAGGGTTTATTCTCCTGGTTGCTTCGTCGTATTCAACGTAAGCCAGCGTTCGATCGGAACAAGTTATACGTAAGCGAGCTTCTTTCCATTCTGCTCCAGTTGGACGAGACGAATAGACGGCACTTGGGTCAGGTAGACGGCATTGATATACTCTTGCAGCAGCTGGCTGTTTATAAACGCCATGATCCGGCCAGTCGGGAAGAAATGGAATTAATGCATAATCTGTTTGACTGTTTGTGCAGTGCTCTTATGCTTCCTGAGAACAAGGACCGGTTTTTGAAAGGAGAAGGAATTCAACTAATGAATTTGATGCTTCGTGAGAAACACATGTCTCGTGACAGTGCACTTCGTGTGCTTGATTATGCTTTGTGTTTGGTCGCTCCAACCTCAACCGCATCGGCCAGTTCAAGCACAGAGAATGACCCTGAAATGCCCACCAAGTCGTCCATGAACGCGGATCCCGAAGCTGTAGTGGTGGCCAATTGCTCCAAATTTGTGGAGGTACTTGGTTTACGCACCATTTTCCCCTTGTTTATGCACAGTCCCCGAGAACGGTTAGCTCCTGGCTCCATCGGATCTGGTATGAAGAAAAAAACCTTGGGTGGTCCATCCGCTGCCGAAATGGAAGAACATATCATTAACATCATAGGCGCCTTGTTGCGTCACTGTCCGAGTGCTCTCAAATCCCGCCTGTTGGCGAAATTCGTAGAGTCCGACCATGAGAAAGTTGACCGTCTTGTGGAGCTGCATCTAAAGTATTTTTCTCAAGTGAAAAGCGTTGACAGTCGGATTCGAGCAATGCGAGAGGATAAACAGAGATGGACGGGATACACTCCGGAGGAGATTGAAGATGAACTAATGGTGGAACATTTAAGTAGTGGATTGTTGGCTCTTCAGATGTTAGATATCATCGCCTTGGACATTTGTGTGAATGGAGCGCCAACAATCACGTTGACAGTCTTGGTGAAGCCGTCACCGCTGAATCCGAAAAATCCCGTCTGAATGATTTGATCCGGACCTTTACAGCAAAGCTTCCGTGAATGGGACCGTACTATAATTGCTCTCCGTTCTGCTTTTCCGTTCGTGTGTTATTCCGACTTTCGCCCTTTGCACAGTCTGTAACCATTTTCAACTAAATGCCTGTTGATGCAGATAAATTTGCTCATACTACTGTGG
>STRG.15731.6
CGGCACATTCACAAACTCAGAACACTAATCACACTCAGAACCATATTCATGCCCATGTTACTCATATGACTCTCCATCTCATTATCCTTATTGTTTTCAATGAAACTAATATATGATGGACTACAATCACCACGTGCCACACATGGAACGCGCTGTCCATCAGCCACCCCATAGTCTATGCAATCAATCTATAAGCAACAATGTCACAAATAAACACACTCGAGCAAACGCAGAAATGAAAATAGAAACGAACCAATCAAAAGACCAATCAATCAATCAATCAATCAATCAATCGATCAACCAGTCAGTAGAACTAATAATCTATCCATCCATGAATCAATCAACCAATATATCGATCGCTCAATCAATCAATCAATCAATCAATCAATCGGTCAGCCAATCGATCAATCAACCAATCGTTGGAGTGCAATGCCGATTACACTCCTCACATCCGCGTGCTTCCGAATATATTCAATTCAACACTACTCCATTCTAGTCAAGACTAGTCGGTTCCATTCCATTTTAACAATCGAAATTTCATTCCATCTCAATCTGGTCTCATTTTGTACAACACAATTCAACCCAATTCAATTTCANCAATCAATCAATCAATCGATCAACCAGTCAGTAGAACTAATAATCTATCCATCCATGAATCAATCAACCAATATATCGATCGCTCAGTCAATCAAACAATCAATCAATCAATCAATCAATCAATGAATCAATCAATCAATCGGTCAGCCAATCGATCAATCAACCAATCGTTGGAGTGCAATGCCGATTACACTCCTCACATCCGCGTGCTTCCGAATATATTCAATTCAACACTACTCCATTCTAGTCAAGACTAGTCGGTTCCATTCCATTTTAACAATCGAAATTTCATTCCATCTCAATCTGGTCTCATTTTGTACAACACAATTCAACCCAATTCAATTTCATTCAAGTTTATCCCACCCGATACGATCCCACCATATTCCATCCCGTCCCGTCTCATCCTATTCCATCCCTTCCTATCCCATCCCATGCCACCCGATCAAATCCGATCCCGCTCGATCCAATCCAATTCACCCGACTCTATCATCAACAATTCCATGAACGAAAATCAATACAATGTGAAATATTCACATGAATTTACACACAAAATCATTTACAACATGACCGAACTACGACAAACACAGTCCCACCAACCCTACTCATCACCAACATCATGAACAATGGAGAAGGTGCATCCAAAGACAAAAGGGACACAAACCGAACCGATCACAACTCAATCTTCATTAATATGACAAACGAGAATACAAACGAAGCGCTCGTATGTGATCCCGTCCTAAAGTACCACGTGCTAATCACTTATCCCAACAATACCACTGAAACATACTCCTCAAAAAATGCATCCGACACGATCAAGCTGAGTAAACCTTGCACCAATTGTACCGTGGTCGTACAGGCAGAAACTCAATACGGAAATGGTCCAATGTCGAAACCGAGCAACACCAAATTTGGACCGAAACCCAATCCCCCAACAAATGTGACAGTTGTCCCCGATTCTCTCGATCAAACGAGCAATACAGCTTACGTACAATGGTCACACGAGCCACTCAAGAACCAAACTACCGAGGACGAGCAAATCACTTTTGTCGTCAAACAAATGAATCAGTCCGACGGTCGAGTGATCAACCAACAAAAAACGCTTGATAAAACTGAAAATATAACAATTACCGAACCATGCCAAATTTACCTCTTCTCTGTACAAGCTACCAATCAATATGGATCCACCAGTGAATCGATCCAAATACCGTATGTGCAACGAAAAGATCTATTCACTCCGGTCAACGTGAGTGTGACAACACGAGCGAACGGGATCGATGTGGAATGGGTCAGACGACATAAATGCAAAAATGTCGACTATAATTTGACAATTGTTGATGAAACGAACAACGTCCAAATAAAAACCGAAACATGGAAAACCACCAATGGAACAATTGAGATTACACAATTAAAACCATGCGGCCAGTACAAACTCGAAATCAAACCAATCGTATCCAAATCATCACAACCCGAGATCAAATCATATTCCACAACGTTCAAAAGTGAGTCACTAACTAGATATATCAAAACACAACAACATGCAAATGATATTACCAACAAGCAAAATAATACCCATATCCGTATCCGTATCCATATACACGTCCATATCCATATCCAATCCATACCCATACACAAAATCATACCCATACCCATACCATTTCCCATGCCCCGGCACATTCACAAACTCAGAACACTAATCACACTCAGAACCATATTCATGCCCATGTTACTCATATGACTCTCCATCTCATTATCCTTATTGTTTTCAATGAAACTAATATATGATGGACTACAATCACCACGTGCCACACATGGAACGCGCTGTCCATCAGCCACCCCATAGTCTATGCAATCAATCTATAAGCAACAATGTCACAAATAAACACACTCGAGCAAACGCAGAAATGAAAATAGAAACGAACCAATCAAAAGACCAATCAATCAATCAATCGATCAACCAGTCAGTAGAACTAATAATCTATCCATCCATGAATCAATCAACCAATATATCGATCGCTCAGTCAATCAAACAATCAATCAATCAATCAATCAATCAATGAATCAATCAATCAATCGGTCAGCCAATCGATCAATCAACCAATCGTTGGAGTGCAATGCCGATTACACTCCTCACATCCGCGTGCTTCCGAATATATTCAATTCAACACTACTCCATTCTAGTCAAGACTAGTCGGTTCCATTCCATTTTAACAATCGAAATTTCATTCCATCTCAATCTGGTCTCATTTTGTACAACACAATTCAACCCAATTCAATTTCATTCAAGTTTATCCCACCATATTCCATCCCTTCCTATCCCATCCCATGCCACCCGATCAAATCCGATCCCGCTCGATCCAATCCAATTCATCCGACTCTATCATCAACAATTCCATGAACGAAAATCAATACAATGTGAAATATTCACATGAATTTACACACAAAATCATTTACAACATGACCGAACTACGACAAACACAGTCCCACCAACCCTACTCATCACCAACATCATGAACAATGGAGAAGGTGCATCCAAAGACAAAAGGGACACAAACCGAACCGATCACAACTCAATCTTCATTAATATGACAAACGAGAATACAAACGAAGCGCTCGTAN
>STRG.19667.1
CTCCGCCAGGTCGCCGCTTTATACTTATTGGGGAAGTCTTGTAGTATGCAGGATGCAGTGTCTTCCTTGGGGGTTGCACGTGTACGATCTGCAAAGACAGAAAAAAAACTCGGTGAGCCGGAGCTCAGTAAGTGCATCAACAAGCATCAACACTTACACCGATAAAGATGGGAGTGGCGATCTGTCTGAGCGTATTACAGTGTTTATGCTTGCTCATGCGCTAGCGGAGCGCCAGCCCATGGAGTTTTTTGTTTTGCATTCACACATAGCACCTGTTTTAACAAAACTGTCAAACAGCAATTGCTAGCAGTTACGTTGTAGCTATTATGCAGTTCGAGCTGAGCTTTTCTCATGCCAATAGATTTGGAAAGGTCCTAACCATGAAAAAACTAATTGACTTTTTTGAAGAATACCATGATTCATCAGCTGGTTCTAAAGAAAATGAGAGCATTTAGTCTTTCGACGTGATACTTGGAGTTGTATTTCCTGTGGTTGTGTCATTCTGTGGACTATAATTTGACCATTATGCCTCCAAAAAGAGTCAATAATGTTGCATCCATGCGCCTGGTTTGTTCAAAAGTTGTTCGCTCACGCGACAGATCTCTTCAGTGTGATGGTTGGGTTCGTCTTGAATGTCCCGAAATAAATGGTGATCTTTATGAAGCCCTGGACAAATTCCGTATGGATTCGCTCAAAGCGCTGTGCATCAAATGCACCAAGTTACCAACACCTGTGTGGCCGGCGAAGCAGTCAGCAAAGATGGCGCTGCCTATCACAGATACGGCAGCGTCATCATTTTCGTCATCATCATCATCAGCACCATCAATCAGTTCATCACCATCAATAGCAGCGGAATCAGCGGCATCATCATCGTCTTTTTCTTCGCCAATGCCATCACTCTCACCGTCATCATCGACGTTAGAAGGGGGAAATTCCGCCGAGGTATCTATTCCTGGCTGTGCTACATATGCAGAGGTGGCATCAATATCTGTCACTGAACCAAAAAGCCGCGGATGCCAAAAGCTACCTAAGCCTGCGCACCACGATGCGGACCCAGTTGACGCTGATGTGACCCCTCAAGCACAGGACAGTGTCAAAGGTACAATACCCAGCCAACGGAGCACCGCCGTAAATGAAAAAAGGCGGGACTGGATAACAACAGAGGATCGTCTACGAAGAGCGCCACGGTCGAGGAAGCAGTGTTTTCTAATAGGTAACTTGATTGAGGCAAAGGAGACCACGGCGCAGGCACGTCTGGACCACGATATTGCGAGTCTCCGGAGTATACTAACAAAACTCCTTGTCCCCGGGAGGAGGAGACTGTGGGAAAGTTGCGGCTGAAATCAGCCTTTCGAATTGGCAAAGCCAGTGACGCTGAACGCCCCCGTCCACTGAAATTAGTGCTAGACTCTGAGGAAGCCGTGACTTCTGTGTTTAGAAGATCCTACCAGTTGAAGGGCGAGCAAGTGCGGTTGCACCGAGATCTGGATCCTGCGGATGTGAGAAATGTAGAAATGCGTTGATTGAACGGCGTGAACGTATAGAACAAGGAGAAAAGGACTTGGTTATTCGGGATTTTCGGGTTCAGAAACGACGCCCTTACTTCCAGTGGAGGCCGCTTACGCTAGTGTCCCTGTCAGTCCCCCCAAGCTAGGACGCCATGAACAAACGGAGGTGATAACGGACTGAGACAGCGCCATCATCCTATTGTCTAACGTCCATGGTTTGCTAAACAAGAGGGATGACTTGGAACGCTTGATGCAGTCTAGCTCACCTACTTTGATAGCTGTCATGTTTATTTACTATTTTCTACCTACCTTAGTTTTATTACTGTTGTTCTATCAAATTTCTGCTTTGTTGTTTTCAGATCGCACCGTTCATTTGTATGTCAAATAAAGCCTAAATTCTAGGCCTCTGTCTTCTGTTTGCCCAACCATTCGGATTTCGTAACCATACACGTATCAATTTATTTGACATACACACCGTTCCAAAATGGGGCGCTATCTACGTCCTGAACGATTCGACGCAGATTTAAACTCGACTACTTTAAAAATCTGGCGTCACTAGCTCTGTACGTTCGATAGATTTTTCGCCAAAGTTGGTGTGGACGATTCCGAGAAGCTTGACTTCCTACACAACTATGTATCTCCAACCATATGCGATTATGTGGCTAAATGTACTGCACACAACGAAGTCCTTGAAAAATTGTTTACCAAGCCGCCCAGTGAGGTCTTTGCACGCTACCTACTCGCAACATGCAAACAGGAAACGGGGCAGGATTTCAACCATTTCTACCAAAAACTAAAATCCTTAACAAAGGATTGTAACTTCCGGGCCTTGACAGCCGAGCAAAATCAAAACGACGCTATTTGAGACGCTTTCATAAGCGGGATGCAGTCGAACATTGTCCGGCAGCGACTCCTTGAAAATAAACCTCTGGACTTACAAACTGCCCTAGAATTAGCCCGATCGCTCGAAATGGCCCAACAGCAATCCAGCGCCTTCCAGACACCATCAGTATCGTATACGGCTTCGGCGTCAACACCCACTGAATCAACTGATAATTGTCCCTCTGAACACAAGGAAGGTAGCAACTTACCCATGGAAACAACGTCAACGGCGTTGAAAACCAAGTGTTATTTCTGTGGAAAC
>STRG.49243.1
CCGTTGTACAAAAGATGAAGTATGCTTGTGCGCTTACACGTATGTATGTGCGCACCTGTGTGAGTTCGTGATGAGGGAATCGATCCCGCAAATAGATTGTTTGACTCAACCGAGCAAAGTCAAACAAAACGGTGGCTTGGGAGCAGTGTCTTTACGGGAGCGAACCAACCGTGATTCCTCACTGTGTACAAAATTCGGAATTGAAAGACACCCGACATCAAATTATCGAGCTGCCCACCTAACAATACTCCAAAACGAGTGTACACCAATTCAACAGAACAATTCTAGTTTGAGCTCCCGAAAGGACTGCTCCGTGAACGCGTTAAGAACACGATAACGCATCATCCACGACCATTCTCCACTCAGTGAACTAACCAAAGCATCGCCACTATCTCCCTCGTCGTAATGTACATTCCTGGTCTGGTGGCTATCATCATTTTCTACTTGTTAATTCTGCTGGTTGGATTTTGGGCTGCTCGAAAATCAAGAAAAAATGGACAAAGTGGCACGGAGACGGAAGATGTCATGCTGGCCGGTCGGAATATCGGTCTGCTGGTGGGCATTTTCACCATGACCGCGACTTGGGTTGGTGGCGGCTACATCAACGGAACCGCGGAGAACACTTACAATCCAGCACAAGGTCTAGTCTGGTGTATCGCACCGATTGGCTATGCGGCAAGTTTGATTGTGGGGGGCTTGTTTTTTGCCAACCGGATGCGCTCGCTCGGCTTCGTGACCATGCTCGATCCATTCCAGAACAAATTCGGTGATCGCATGTGTGGTCTGCTATTTATTCCCGCTCTAATGGGTGAAGTGTTTTGGACTGGGGCAATCCTTTCCGCTCTTGGTGCCACACTAGGCGTCATTGTGGAACTCGATCAACAAACTTCGGTGATCGTTTCTGCTTGCATTGCACTGCTATACACACTATTTGGTGGTCTCTATTCCGTGGCCTATACGGACGTGGTACAACTATTTTGCATTTTTGTCGGTCTGTGGATTTCCATTCCATTCGCGATGACTCATACCGCAACCGTATCGATCTCATCCACATGGAGCAGATGGCGTGGAACTGTGCTGCTTATAGATGCACCCTACTATGTGGACAATTTCCTGATGCTTACACTGGGTGGTATTCCATGGCAAGTCTACTTTCAGCGTGTCCTATCTTCAAAAACTGCTGCTCAGGCACAAATCTTGAGTTACGTAGCTGCTTTAGGTTGCTTCGCCATGGCAATACCGTCGGTGTTGATCGGAGCCGTTGCAGCAAGTACCGACTGGACATTGACTGAATACAACCAGACTGTAGATGGGGTCATCCCCGATGATCAAATGAAACTTGTTCTGCCCCTGGTTCTACGCTATCTGTGTCCCGTTTGGGTAGCATTTATCGGACTTGGCGCAGTTTCAGCAGCTGTAATGTCATCTTCCGATTCGTCTGTCCTATCCGCCGCCTCAATGTTTGCTCGAAATGTGGTCAAACCACTTGCATGGCAATCAGCTACCGAACGTCAAGTGATTTGGGTTATGCGTGCCAGTATATTTGTGGTCGGTGCCATGGCTTGTGCTCTGGCCATCTACATCAAATCGATCTACGGGCTATGGTATCTGTGCTCGGATCTGGTCTATGTGATTCTGTTTCCCCAGCTGATTTGCGTGTTGTACGTGCGATTTGCGAACACGTACGGATCTCTCTCGGGCTACATTGTCGGACTGTTTGTTCGACTCACAGCGGGCGAATCGATGCTCAATCTCCCACCGTTGTTTATCTATCCAAATTATTACGACGACCTGACCAGTTTTTATCAACGTTTTCCCACAAAAACGTTCGCAATGATATGCAGTATGATAGTCACTGTGTTGTTCTCGTATATCACTGATCGATTTTTCCGAGCCAATTCCGGTCGATTGCGATTCGATGTGTTTCATTGTTACAAGGAGCGTCACTCAGCCACGGGGTCTGTCCGAATAGGAAATCGATTTAATCGCCCTTCAATTCGGACGGTCAAACTGCCTGTACAAGTTACATGCGGAACAAACGGAGAGGAAGTGATTGGTAATGCTGATAATGAGGAAGACGAAGTGACAGGTCAAGAAAAAATGGTCGAATCTACCGATTTAAATCAGTCAAAGAACAATAGAATGGAGGACAAAACAACAGGAGGCGTGACACGAATTTCATTTTATGAGAACAACGTGAAAGATGGTAAAAAAAGAGAAGATGAAACGCAGCTTACAAACGACCAATCAAGCTGATCTGTGATCATTTGACTGCTATGCCGATAATCCCCAAAGGATTTCAGATCATCTTCTGTTGGACCAATTTGCTGCTTCATTGGAAACCAGAAAACAGAGCACACATTTTCCACACTTATACTTCATCATGCATTTGCAGTTCTAGGTCTGTTTTAACTGACAAAGTCACAGATTATCTTTTCACACTAAACCACTGAAAATACCTCATGCGGCTAACTAACTATTATCCTAGACCAACAACATCATTATCAAGGAAAATTATATCTTCGTCATTCAAATTGTCATCAGTTGAATCACTGATATTCTCAGAATCCCGTGAAGCGTCACTGTCATAGTCAGGAGCAGTAGCACTGGCATCACCATCATCATCATCATCATCATCATCATCCAACAAACCATCGGCTACTTCATCATTTGCTACCAAATGACGAGCCCTTTTAACCTCTGCTCCTTCGGACCCTCCCTCTCTCCAACCTTAAAAGAAGCAAAACATAGGTAGGGATAGCCCACTGTTTCTAAAACGTGGTTGTGAGCACTCGGTTATCAGTGCGTCTGTTCTTCAACCCCTCAAATCGTTGATTGTGAGAAGTAGTCAACCCTTGGGAGGCTACTCAACTTTTATTTCGGTTGTGAACACGATTGCCTATTTATTTATATACAGCTATTTGTTTTTTTCTTCTCTTTTTTCGACTTTGTCTAGCTGATTGTTCAGTTCCTCTCTCTTTCAGTCTTCAATCAGGTATCGGCACTACGATCACCATCACCGAAAACAGTGGTAGCAAAACAGCACCAGCGAAATCAACAATTTTAACCGCTTTTTTAATTCTTTCGTTTCTTACAATCAGCATCACTCCTAACTGTTTTACCTTGAATTAAACTTTACAACGTTATATTCGACAGAAACAAATCCATCCACCTCGTCACCCACCATTTTGTTTAACTCCAAACTTTGCATCTCTTTGGATGAAACCTCCGTGGAATCGCACTGATATATTTATTCCAGTGTCTTTGCGACTCCAACATCTTGCCGTCATATCTTTGAGATTCCACAAATTATTGACCATGATTTTGACACGTTTTCAAGTGATTCCGGCAGAACTTTACGTCCTCGTACAAAGTCTCATGGAGTAATCCCTATGTAATCATGGTTGTGATCATATCTATCCATAATCAATCTAGGTTTAGCCTAATTGTTATCTCACTTTACCCAAGCTTTTTTCTCCTAACGAACGCCCCACCCCACACAATCCAATCCATCTCTCGGACTATTCCCCAAAGATCTGTTTCAGTCTCGGAGACCAAAATGATCCCGACTGATGCCATTCCTCTGCCAGGGTTGTACATTTTTGCACAAAAAATGGTTACAGATGGCCGATTGACTGACTGATCGAGTGGTAGAGTGAGTGATTGAGTGAGCGAGTGCTTGATTAGTTGGTTGACTGATTGACTGGGTGAGTGGTTGAGTGAGGTGACGTATGAAGGGAGAAAGTTCTTCTGTCACATAGCTATTGCCACAAATAATTATATGATCATCAGGCAGAAACTAGTTATATTCACTTTCATTCTGATGAGCACACAACACAAGTATGATCACTCGTTTCCACACCGAAACTCATACACATACACATTATTCAATCGAAATAAAACGGAAGTTAATTGTCTCCCTCCCCTACACAAATTAAATATGGGATTATATTGGAACGACTATCAACTGACCAATTATTGTATCATACAAACTTGAACACCATCTCCTATCATGAAAGATACAGCGAGGGAAAGCATACAAGCACCAACCAGGAATATTGTATGCACTAAAATAGCTTGTACCTAGAACCGCGCACCCTCAGGACTGAGAAGTCCAGAACCGAGAGTGAGTATTCTGCGAGTTCCAATTACAACGCACTCGTTTATATTCGAACTATTAACTGGCGCCCTTGTTGCGCAAGTTACTAGCCATTCACAAAGTAGTCTAGTTGTGTGAATATATAATGAATACCAAGTTCCAACAACGTCTGATTGGTTAGGTCCTAAACAAGAAGTTACAGCACAGAGGCAGTGAAAGCAACGCAAACAAGTTATGCATAATACAACAGTACGGAGTAATATTTTGGTTCATCTAACAG
>STRG.76406.3
TTTCCACCAAACTCCTTGGTTACCCATCTGTAGGAGCTGAACCAGTTCAGTGGGCTGCGCTACACCACGGCGAGGTTTTTGTAGGTTTCGCTAATTTTTCACATTAGTTATTCTAGGAATATTTTTCCAGCAACCTATGTGAAACTTTTCACCATTGTGCTATTCAATAAATCCTCCTCTTATCCGGGCTGCTAGTCCCTCATAATTCGTGTGAGCGACCCAGAGTCAGCTACAGATAAAACAGCAGTACCCTAGTGGCACATTACCCACCGTCAAATTCCGGTAACGTGCCGGTGACCGATGAGCAGAGAAATGACTGAAACTTCAAGAAATGAATGACGTAGTTCGTTTTAATCCGCTGTATAGATTGCCTATGTTCTATTTTCATGGTTATTTGTTTCCGTTGATTGCGTTACAAATGCAGCGCTAATTGTTTTAACTGGCTATGATTTACCCGGAGGCTTTGTTCGCTAAGGTTAGCGCTACGCTCATTTTGCTTTAGGTGCTGATGATCCGTGCTGGCTGTAAAGTGTTAGTGACATATCAGATTATCGTTTACCAACTGGACCTTGTGACATATTATTGATGGAAAATGGCCGATATGACGAAACAAGAGATATTATCTGAAAAAGAAAGAACTTAGCTCACTGATGTGTGCTGCTTGTGATGAAGCCACCCTATGAAACGGTGCCGGCATACGAGTTTCATGAGATTTATCACACAGGTAACATTCCCAGCCATATGCTTGCTTCTCAGATAATCTCAAAGATGCAATTAAATTCGAAAGGAATTTTTCATTCCAAATCTGGTATGTTAGCGTCAACGGATGATTCGTTGCCCATGACACCATTTTCACAGCGGTACACCGTTCGCCGAAGAATACCGGTACCATTGTCATCAGATGACAGTACTGTCGAGATACCTCTATCGCAGAGGATTCGAAGGGAGTCTCCGATACAGTCACCCGACTCCCCCGGTGATGTCATGGCTCTTGGCCACTCATCACCGAGTCCACCAATATTGAAGTCTCAGAGAAGGTCCACGGAAGATGCCACATCATCAAACGTGGCCGGTCCTAGCACAACACAACTTGTAACAACGCCCTTATCTCCACAGCATATGCCCGCTTACTCCAAGAAGTGGCAAGGCTACTTCGAACGTATGCTGTCAAATCAAAATGGCCTTCGCAATGACACGGCGTTGATGATCGCCAAACTGGATAGCATTATTTGTCGCCTGAATGCGACAGGTATCACGGCCTACGAGCCTTCACAGGCCAACAGTATGAACGATCTTCTGAAACTGGAAGAAGATCTTACGGTACTGGACAACTTTACGGGCACTGTAAGTGACGGAATAATTCCGCATCATATAACGTCAACGCGCTCAAGCGTCATCTATGAACCGGTCTTGAATCAAGTATCCGCCGAATGCTTGCATCTTTGATCGGGGAGAATTTGGCACTCACGTGCAATTGGACCGGAACAGATGGGAAAATTGCAGTGGGAAGTTTCAAGTTTCCTAACGCCGTCATTGGCCAGTTTAATGTAATATAGCTACTGTTTATTTACAGATGCCATAAAATCTACCTCTCGTTTCCGGGAGTCTTCTACGCTGGAGGTCGAACGCACCATGAAACGATGGTCTACCGATGCAAGAGATCGCGGCTTAGGACGCAAAACTGCCAGATAACCAATGATGTGTACCTCCTCCTCGATGGCTCGACATGCTACCTGGCCCACATTTCCGGCTGAAAGTTCGATACCTGCCCGTCACTTCGCCGCCACCACATTGGCCCTGCTCTTCAGGACCCCTCGCAACCTGGTTGCAAGCTCCTGGACTATTCGATCCCTGCAGCTATGTGACAACGCCAATATCACTCAATCGAAGCCCGCCGGTGCGGGACGCGGTCAGATCCACCGCTTTGGCCGGCGCACATCAGGCGTCCATGATGTCTGCAATGATGTTTGGGCGCAGCTAGGATGGCAGATCGCACCTCCTGTCACCAAAAATGGTTTTCAGGTTGGGTGCCCAGCGCACGGTCAGCCCCACCCACCAGCACCGGTTGCGGCAAAAAAACCTTTATGCACCCGAAATGCTGCAACTATGGAACTATCTCCCCCAGTTATCGATTATTTTTCATTGTACTCGTCTCCATTGTCGCCATCTTGGCGTACCGCTTCTTACGCCCGGCAGGATTTACTTCCCTTGGCACATAATTATCGCAGGGTAAAAGACAGTTTCCGTACTCGGCTTACCGCTCATGATCCCTTTTCCTGAGGATTCGTGCCAAACCACCCGCTTGTCCCATTTGCAAACTTAACCAATGCCCAAGATAAAACTCGCCTTTTTTATCACATTTACCGATATATTTGAAAAAGATCACATTTATTGCTGCCATACACTTCCGTCCCACAATGCCCAAACAGTATATTTCACTGAGGAACACTCGTTACCAGAGCATCCCAACAGTCGACGATATTGAGACAGTTCTCTCCCTCTATTAGTCCTTCTGTTCATCCACACGGCTGCAGCATTACAATATCCTCACCTTGCGAAGATCCATGCCCTCCCCATATATTCACATCTGAGAGACATCTGTATCGCAGAGTTTTGATCTTTCGCCAACACATGATCCACCTTTTACAAAGGATACCAATGGATAGTATTTTACCTGCCAACTATTTCACCGCCCAACTTTGCAAACGTATTTATCGATTGTTTGGTGCTTTTCATATTCGGTACTCTATCTTGGTAAATCCTCTCAGGCAATTTCGATCCTTGCAACTCTCTGGTCATCATGCTCGGCCTTTAGATAACGATAATCATTACGAAAATACGTACTTGTCATTTAAATACTCATCTTCTTTGCAAACCGTGTATCTGCGACTATCATGGCTACGCATCACAAATTGATTTGTTGCCTAGTTCCCATTTCCATTTTGGTGCGTCACATTCCACCTTCATGAAAGTAAACAATGTGCGCAGCGATTACATGTTTACGTCCGGCCACTTCTTTCACCATCGCCTAGTCAATGTCTCTCTACAAATGAGTCCTTCACTGGGTATTCAAGTAACTCAGCCAATATTCGGTCGCTGAACGTTACAAGGGTAATCTTCGAGAGATTTTTCTTGTTCTTTGTCCGCAAATTCATTCCTTTCCTCGTCTGATTTCCAATCTGAAGCCGTGCCATACTCCGCGGAGCGCTATAGCTGGTTCACGTCTCCCTTGGAAACTTCTTTTTCCTCAAGGTGAACAAAACGTCCGCCAATTCTGTTTGATCCTCTCGTTGCACAGTCCCTCTTTTTGTAATATTTGAGGAAGGGTCTAATACTCCCGACCAGCTTCATTCTAACTTGGCCGGCTTTGCCAATCGACCTACAGTTCAAGTTTGCCGGGCGCCGCCTTAAAGAGTTACTTAAATACTTTCTGCTAAACAATATCGAGTACACATACCCGAATCATCCTCTTGGAATTCGGACTCTGCGTCCAATTGTACCGTTTGATCTTGCGTTGCAACATGCCTCGGGGTTATCCGAAATAAACCATTATCATTATCATGGATTACTTTGCTGTGAGTCACTCGAGTGAAGACGGTTGTGCTTAATA
>STRG.7230.5
ATATATCCCCGACCATGCTGAGGCGTTTAGAGGCACAACACGAAGGAACACAAATGTGAATTTGTGAGTTTCCTCTGCGAACTCTAACCGGATCGTTCAACTCGATAATCTGGCTCACAAGCCTGGGGGACGTTAATCCAGCGTGTGGAATGTTATCACGACCTGTCACATGAGACCTGATTACTTATTCTCTGTTCCATGCTTTTAGTGCTTGAATTGTTTCCGCTTTTCGGATTTAGTTCGTAATGCACCATGCACGCAGTTGAGCAAGCAAAATATGAACGAGGCGACATCTCTTAGTTTGGGGTCTGCTTTGCTTTGACACATAATAGCTGCTCAATAGTGTGATGGCTTCCATTATCATAAATAACTCCAGGCGCTTCTCCTTTAAGCTCATCTGCCGAAGATTTTTGATGGGCAAACTGATTCCGTGCTTATTTGCTAAAGTGTCCTCTTAAGAGGTATATAGTTATTCTTACAAAGTCAGTCTTCCACCAACTGGTCCAATTTTTTATTGCATTCATGCACGAGTGCGGTGGAGGGAATATATCCCATAGCCTCAAAGGCCCATTGCAGCTTCAGGGATAGCCGACATACACCCTGACACTTGGAATGAAGAGCCATATAAGGTCCCAGTAGGTTAGATTTGGTCACAGTCCGGACGACAGTTCAATTGAATTCGGTCTAGTATCTACCCAGTGAGCTGTCACCCATCCCCAACTTGAAAGCCACAGCTCTTTGGGTCGGACAGGCTCAACAACGTCAAGATACAATCTGGTGTTGAAGTTTATTATGATTCTGAGGTTGTCGACTTTGTTCGGTGTGACGCCGCCTTGGTTATGGTTATAATCCCTTCTTATGTGCACAGCTGGGTGTGGATTTAAAAGTGTTCCTTCATTTTCCCGTAAGGCCTGTTTACGGGACTTGGTGTATTGCTCTTCAGGTTGGTGTACATAACATTTGTTTGCATTTTCGGGTTGTCATTCCATCAAAATGAAATACTGTCCGATGGTTCATTTTGACTTCACAAGACGGTCGTCCTCTCTGTAAGAAGCGAAATTGTCACTAATGTTTTATCGATCCATACCTCCAATTTGCAGCTTATTCTCAAGCCATGCCAGATTTTGTGATCCCTGTGGCACGCTCGGACTTGCTTAAAAGAGCCACTCCGAACGCGTTCGTAGTAAACGAAGTCCTTCCGGTCAGATATCTGCGCAGTCACTTACAAAGTTGTGAAGTCTGTGTTCGTCAGTTAGCCTCCGTACTTGAATCTGGGGGCAGCTGTAATTCCGGGCTTAATCGAACGGAAATGGTCGTGCATCGCAACTCTTTGAAAATGCATATCTATCTGTTATGTCAGTTTGTGGATATGTTTGAGAACGAGCTAAACGCCCAAGCCAAGTCAACAGCTGCGGTTAAAGTCGGCCGAGGTCGTGGTGCTGGTGCCAGTGGCCGTGGCGGCCGTGGTCGCAACGTGGAAGGCACTGGTACTATGTCTGCAAACTTGACTTTGTCCATGGATTGGATTGAGGAATGTGAGAAAGCTGTTTGTGTACTGGATCAGGCGTGTCGTTTACAAGTGAATAAGCTGTGGGATCCACCAGTTGCAGAAGAAGATTTTGTCAATTTGATAGCGAATTGCGTATACAAACTGCTAGAAAATCGCTCCATGGCCAGTAGTGTTAACGTTCGCACCGCGATGACCAGTCTGCTGGCTAGCCTGATACGTCGTTATGGACACAGTATCGCTTGCTGTGTGAAACTCACACAGCTGTTGCAGTGCTTTTCTCACATGGTAAACTGCCTTCTATCGTTCGTTCGCTCTTTCATGGAGGAAGAAAATCTCTCCGGAGTCGTTCGAGAACTACTCAAAGAAATCTGTAGCTACAGTGGAGCTGACCTGGAACGAGACGCGCAGGCCACACAGAATTTTTCCTCTTTCTTGCTTGAAATCGCTGCTGCATATCCTCATCTTGGCCAATCGATTCTGCCACTGCTACGACCCCGTTTGGATGAAGATCCTTACCAAATACGAAATTGTGTCCTTGGTGTGATTGGGGAGGTGCTTCCTGTGTTTGCACGTCGCGAGCAGCTTGACCCAAAAGAGTCTGTGCAACGTGATCGACTGATGGACTTGTTGCAGGAACATGTCCATGATGTGAACGGATATGTGCGTGCCAAGGCGCTGCAAATTTGGTATTCCATTGTCTCAACGAGGGGTCTACCAGTTCGACGACAGTCTCAACTAGCCGCATTGCTAGTCGGTCCTCAGGGTGCTATGATGGATGTATCCAGTTTTGCTCGACGTTACGCGTGCAAAACCCTGACCGCTATGGTTTTACAAAGTCCGGCTGCGAAGCTTACTCCCGAGGAGTTACGGCATGTCCTTAACAAGGAGGTTAAACGTCTGGAAAGTTTGGAAGAATTGCTAGGCAAAGTTTGTCCCTATGACGAGGACGAAGCAGATCTGGCGGCGGCAGATGGAAACTTGCAGTCTGGCGTAATTAGAGACGAAACGAATGCTAAAGCGAAGCATAAGCAAAAACAAAAGAAAGGAAAACACAAACAGAAGAGATCCACTGTGGACAAGGATCACGAGGCGGACCCGTCGCGATCTGCTGACAGCGAAGAGGAATCGGATGGAACCGACATTGACCAAAGTAATGAGAGTGGTTATTCGGAGACGGAAAGTAATGAAGAGGAAAATGACAATCAGAGCACCACGGAACCTCAGTCATCTATGATTGACAGTGCTGCTCCAGATGTGATGGCTGCCTTGGAAGCTGCCATTCACACAGCCGCTGAAGTCGCCTCCCAGACACCATCATCTGTGGCTGCGCGTTCCCCATTACGCTCAACCACAGTCGCACACGCAGAACTGTCGGCTTCCGTGATGCGTCAGCGTGCTTGTGTAGCTTATTTACGTGAGACATCTGCATTCGCTTCGCTGATTGGCATGGCGATTCGTGACTTCCAGAATATGCTAGCTTCGAAGACCCTGAGTGATGTCACCGAGGCGATCGAGTTTTTCGTATCCGCTAAACACGCTGGTGTGGCTGGTCTTGGCTCCGGAATTCAGCAAATTTTCGTCCAAATTTGGTCTCAAGAGGAGACTATTCGCAAAGCTGTGGTTGAGGCTTTCCGCAAATTGTATCTTCAACTGGATCCGGATGAGCCGATCGGTCCAAATGACGCACTGACTTCGGAAACAGCGGATATAATTGCAAGCAATCTAAGTCAGTTTATTCACACGGCAGATGTGGGTAGCCTGGTCAGTATGGAGCGTATCATACAACACCTGATACAAACCGACCAAATGAATCATCAGTTAAACGCTCACCTTTGGCGCCGTTTCATTCAATCCGCCAGTCAATCATCCAAACAAAACATGGAAGATGCAAAATCCATGTTACTAACATTAAAAATGATGGTCAAGTCCGACCCAAAGGAATTTGACAAACATTTGGATGCTTTAATTCACTATGGCCTGCAATCTTCCATTGAAGCTTCCAAAGTCGATTTACACCGAGTGAAGTTCACATGTGAAGTGCTCCTGCGGATGGTTCCCAGAGCAAAAGCCGATAAAGCATCCGGCCGTCCTAAAGGCTCCCCAGAACCATTCCGTTTTCCAGTTAATCACACTCTGTTCAGTCGTTTGCGCTCAATCATGGTGTCAAATATTGGCGTGCCCGACCAGACAATGTGGATACCTATGATGGAACAAGCCACTGGGATAATTTACGACCTAGCTGAATCACCAGAGTCAATCCTTACAAATGTGATATCAATGTGTGCCGAAAAGGTGGCGTTGTTCTGTCGCCAGCATTCTGGCCTATCACAAGAGCCTCCATTGACCGGTGAAGCCAATGCTGTAGGAACAGTCGATGGAGGACCAAATGCAGATCAAGAGAATCTACCGCCCCTTTCTCAATTTAAACATGATCCAGAACGATTTCTAGAATCTATAACTATTTCGTGCCCAGCTTTTATTTTGTCCCGTTTTCTGGCACTGGCTGGTCACATGTGTTTGAAACAATTGGTTCATCTGGAATCTTCAGTTTTTCATGAGCTAAAACGTAGAGCGCTGCTTAAGGAAGAACGTGAAGCAAAAGTCAAACCTAAATCTCGTAAACATCAACGTCAGTCAAAAACATCAACGTCGTCCTTTACCAACAATTCCACTTTGATCACAAACAATTCAACCGGTCAGCAGACAGCTGATGAGGAATGTGGTCTGGTTGGTGTGAATGCGGATGATGCAGAAGCAGACTACGTGCGACATATCTGTGACCACGAGTTAATTTCTGAACCTAATCACTTGTTCTCTCCTCTTCTGACCATAGTCACACACGTGTGCTCCAACCCTATCAGATTTACAGATGAGTCGGTCCAAGCAGCTGCCAGTTTGGCGCTTGCTAAAATGATGTTGGTCAATGCCGAAGTATGTGAACCCAGGCTGCAACTTCTGTTCACTATGGCCGAGCGTAGTCAGTCCGAGATAGTGCGCGCCAATTTGATTGTGGCGTTAGGCGATCTTTGTCGTCGATTTCCGAATCTCATTGAACCATGGACACCAAATTTGTATGCGCGGTTGCGGGACTCATCTGCCAGAGTCCGGACAAATGCACTGAATACTCTGAGTCATCTTATCTTGAATGACATGGTTAAGGTAAAGGGGCAAATTAGCGAAATGACTGTGTGCCTTGTCGATGAAATTGATCGCCTTCATGTCCTTGCACGCCAATTTTTCACGGAGCTCTCACATAAGGGGAATGCTTTGTACAATGTCATCCCGGATATTATCAGTCGATTGAGTGATCCCGACGTTGGGGTTTCCGAGGAGCATTTCCATTCGATTATGGACTTTCTGATTCCGTTAATTGGTCGTGAACGCTTGTGTGAAACCTTAGTCGAGAAAATCTGCTCACGTTTCAGGACAACCAGTCTGCAACGTCAGTGGCGTGATTTGTCGCATTGTCTCACCGTAATGTCGTTCAACGAACGTATGATGCGCGTCTTGTATGAAAATATCGCGGCGTTTGCTGATAAACTTTTTGTGCCCGAAGTCTATTCGGCCTTCGAATTGCTCATTTCTAACGCCAAGAAATCCACAAAGCCGGACGGAATGGCCCGATTGGAAGAATTTGAAGCTAAAGTCAACGAGTTTCATCAAAAGGGCGTTTCAGACGAAGCTGCGGTGCGACGTGCTGAGTTGGCTGCAAAAGCCCTTAAACAAAAGTCACGTCAACGCTCTTCCGTTGGTAGTACTGTTGGAGAGCAAACTCGACGCAATTTGAGAAGGGGTACGCGGTCCACCAACGTGATTGAGACTACTGCACCCGAGGATGAGGAGGATCACCCAGAAGAACCTGGTCCATCCCAAATTGTCGCTGCAGCCGGTCGCCAGAAAGTGGTCAACGTTCGCCGCGGACAAGGCCGACAGGTTACCAGGGCGCAACGACAACGCGTTAGAGCCGCATTTAGCTCAGACGAAGAAGAGGATGCGGAGTCTTCTGGGTCCACAAGTGACTAATGCTCTTCTGTAATGATCTCCTCTTCCACCAGATACCAGTTTTTATTTGTTTTATGTCTGCATTTTTTGTCACTTCTCGTCTTGCTCGTATATAATGTACAGTGTATGTCTATTTTCTCAAGAAAAACAAATTCCGTTTGTTCT
>STRG.77544.1
GAAATTCATCGTGCGGGACTCGGTTGTCATATTTAACCAATTCCATGGACTGTGGCAGAAATCGCACTCATGAACGCTCCAGGGTCTCCGCTGGGTTTCGTTTTATTTATTCATTGCTTCGTCTCATTGTCCGGTCAGTAAAACATAGATGGGTCGAAGCGGTAGTTCTACTTCTGTTCATGCTCGCTACTCATGGATTTTACGAGTACACGGCCTATCAAGTCGGTTTATTGTCTTCGGAATTTTATACGGCTCTTACAACTCAGTGCTATGAGCACTTCATATGGACGGTGCAATTCGCTATTCTTTTTGTGGGTGGAATTAGTGTGATTCTGGGTGTTTCAACTTTAGTTTCCGGTCATTTAGCATTGATGCTCCGAACTGCAGTTACTGAACGCTTGCACTCGTTGTATTTCAGCAACAAAAGATTCTACTCGGTGAATGAACTCATGGAGTTAGATAACGCTGATCAACGTCTCACGCAAGATCTTGGAACTGCGTGCACGCTTGTTTCGGATATTCTACCGTTGTTTCTTATTAATCCAATTCTTGTCATTTTCTACAGCTACAAGTGTGTCGAAAGAGCTGGATGGTTAGGCCCAGTTGCGTCGTACATTATGTTTGTGGTTTATGCCATTATCACGCATTTTGTTACAATTTGGACTTCAAGAGCGATTTACGAGCAGGATCGACAAGAAGGAAACTTTCGGTTTTTCCACACTCAAGTACGAACCGCTTCTGAGGGTGTGGCTTTCCTGGATTTGGGCGAAGTCCAGCGCTACTTTGCCAGTACTTCACTTTGGCGTATGTTACACGCCTATCGTGTCAGTCTGAACCGAAAACCGGTTCTATTCTGTTTGACGCAACTCAGCGCGTACACGGGCGCGGTGCTTAGCTATCTGGCAATTGGGACCGCGTTATTCGGCGGCATGTTCGGCAATCCAAGTGCATCTGAGATGGCAGGCATTATCAGCGAGAATAGCTTTTACCTACTTTATTTGATCAATAAGTTAACCACGCTGGTGGAGTTGGCGAATAAAATCGCCCAGTTGGTTGGAGTCGGCCATCGAGTTGTCGCTCTGGAAGAGAGTCTTACAGATTGTGAGACTTGCACATCACCTGCTGCCTATGTCGCTAAGAAACAATATATCTACGACTGGATCGAGGTCACAACTGCCGCACCAGGTCGAACTGGCTCTCACGTGGACCTAAGAACCTCGGATATTGTAATGCAGTTGAATAAAATCACCGTTGCCCTACCTTTGGATCAGAGTCGTGTATTGATCCAAGACCTCAGCCTCACTGTTCGTCTGAATCGCCCACTACTGATCACCGGTCCCAGTGGAGTTGGAAAAACTACGTTGTTTCGTGTTCTTGCCGAGTTGTGGCCCGCTACCGGTCAAATGGAGGCTGGCAAGATGCACAGCTTTTTCTGCCGTTCACCTCGAATACGAATTTTGTTGGTGCCTCAACGACCGTTTGTCCCGTCTGCGTTCGCCTGTCCCTACGAATTGTTCACCATTCTAGGCGATGGTTATGATCACGAGCTGGTCGAGTACACTTTGTCTCATGGATCCAATATCACATTTCGAGGGCTTCATTTGGCCTATCTTTTGCTCACGGTCGCCTATTCTCCACAGGATCCCAATACCAAACCTAAAATCGTGGAGCTTGAATCCCAGGAAGAGCATGATGGCAACCTCTCTAGCAAACTAATCAAAGCAAGAAACGGTGCGAGTGCGGTTGTCGATCGGGTTTTTTGTGGTTTTCCCCTTACTGCATACTTGGAAGCGTTGAATCTACTCTTGGAATTTCGGTTGATTGATCCAATAACTGCGAAGTATATTGGTGATCGCTTGAAGATGCTGCAATTTGTAGATCATCACCCTCCCAACTCTAATGCTTGTTCGACCAAGACGTGGACTGCCTTTCGAGACGTTTTTCGGTTGGGATGCCGAACAGTCGTAAACGAGTACGACTTTGCCGGAGGTGAATGGCCAAATGTGTACTCTCCCGGTGAAATGCAGCGTCTTATCCTGGCCGCGGTGTGCCTTCGTCAACCGCACATGGTATTTCTGGACGAATCCACTAGCCAGTTGAACGAATATGCCGAACATCAAGCCTACGAGAGTTTAAAAGCAAGAGAAATCACTACCATCTCTGTCGGTCACCGTGTGAGTTTGCGGATGCACCATGTGGAAGAGCTGCGTTTCAGTTTGCCGTCCTCACCGATAGATCTGTCTGATCTACCACCGCATCGCGTCGAAGCTACCGGTCCGAATTGGTATCATATCGTGTACAACTCTCCCACGGAGAAGCTGTGAATAAAGATGTGACACCGCTGCAGTTTTACCTGTATCTTTTAGTAAAGTAGCCTACATCATGCCATCTCATCGTACCTCATGGCGCAGCACATCATTTAACCCCTCCATTGATACACTGTCTTTTGATAACAGAACTGTGATTAAAAGGTTGCTTATTCCTTGTTCCCTTTGTGATTTCCCGGTTAAGGTTCTAGTGAACTCAACAAATTGAGAGTGCGCAGAACAAACGCGAGTGTGGCCAGTTGGCGTGTTATTTCTCTCATTCTCCACCTGCGACTGTATCATTAGATAAACTAGTAAAAAAATGGAGTGCCTTTCAAAGCAGACTAAAAAAGAAGCTGACGCATTGCAAAGTCTTGAAGTGTGTTCTGGTGTTTGACGACATCATTGCTACTTTATTCACCAACATGGATGTAGCCAAAAGGACCGCCCGGTAATTGATCAGAGCAAATATAATAAATGCTGCGAACTGATAGTCCTGTGCAAGAAAATCGATGCACTTACTGTAAAGTAGATTGCATTTCTCTGAAGTCGATGGAATCTCTTGGATTGCCGTGGATGCTTCAAAGTTCGTGTTTTAGTTCATTCAGATACACGAATAAAATGACATGTGTCACCAGCACTTGTGGTTTGGAGTCTGTCATGTTCTGGTCTTTCTTCTTCTCCTGCCATTCAGCCGTCATATGGGCTAACAAGAAACCATTTGTTGAAGCATTGGCCTCACGCCGATTGACTTCTACATAAAGACTTAATCAGATAGAGGGCAATTGAGACAAATCTAGATAAGTGTTGTTTGGGCACATGATGTCTACTTCAACAGAGCGAGTCATAAAGGCTATGCTCTTATGGAATTCGTGAGCGGACGGACTCTCGTCTGATCGTACGAACCCGTACCGTTCTCCAAGGAGCCCTGCTGCATTGCAAGTTGCACCTAGTTACACAAAGGAACTCATCAGAGACGTGTCTGGTGTGCACGTTGATAAATATTATAGACGAATAATATAATAGAAAACTACCCACTTCAAGTATTTATCGAAACGATACCCAAGAAAACGAATGAACCATGTAACAGTTTCACATTATTTTAGAGCAGCTTGGAGGGTTAGTAGAACAAGAAACCACTCAGTGTTGTTCTGTGTACAAATAGACAAGCAATTTGTTCCGTGCTGCTCAGCTATTTTTCAGTCAGTTGTATGCATTGAGATTTTGAGCTTTCTTCAAGGTGACCAGCCACCGTTTCGATAAAGAATCATTTATTTATTTAGTGTGTGCAACCATCAACTTCAGCTCAGAGTGCTTCTAAAGGGGACGTCACAAAATGCATCAATACTGTTAGGGTAACGTGTCTTCGTCCTCCGAACGACTCACCAGTACGACTTTCAGAAGCTAAGTACTTTACGCATATCGTTCATACCGCCGTACACTGGAGATAGCAGGGTTTCGCCGGACATCGCTTGGTAGTTACTATGCCTAATTAGAATTTGTGCCACTTTGTGTTTAGTTACTCCCAAGTAATGGGTACGTACATCGTGGACCTCAGGTATTCGTAATGTGTTTTCTCACTTTCTAAAGTATCATATTGGTTTGCACTCGCATTTTAGGGTGTCTGTTACATGAAAAGTTTACGTACTTACTCGTAATTTTGTTTCCTCAAAGGTTTACACTTCTACTGTTAGATAATCTTTTTAAGTGTTTCACTTGTACAGCCGAGCGGAAGCTCGAACTCTCAACTTTAGCTTTTCTGTCACTGCACTCCACCGTTGACCATCACACATCAACAGCATTAACAGATCTAGAGTTGGATTCGTCCATTCATGTTGGCGCGTGCTCTTGTTTGTCCCACAGATTTAGCCTATTTGTGCTCATTTGTTAATAAGTCTTCTGCATATTGCAACCGCAGTCTATTTCACGCGTTTGTAACTGATTGTGCCGCAACCGAACTGCGCTAGTTTCGCTTAGCTGCTTGTTAAGTGGACCCCTTTTATTTTCTGCCCTGTCCCGAATTTCGGAAAGCTTCTGCCCTTTGTTATTGGTTTCTCACCTGGCTGTAAGTTTTTTTTCTCGTGGTGCATTTATGATTATTGTATTGTTTTAGAGCCACGAATCATCAGTACACGATTATTCAATTGGAATTCGTTCAACTGCCCTTAGCCGTGCTCTGCCTATATTGCACGTAGAGCTAGTGAGGCTAACCTTCTGCTAGAATGACAGCCCTAGACATCGGGATAGTCACAACAGTTAACCAGGCTACCAAATCATTGCTTTGATTCGCTGTTTGAATTGGAATTAAAGGAAATCCTGTAAAGTGCAGTCTGGTCACGATGCCGACTGTGAACGTTAGTTGTCAATGTCCGTCCACCGACCTGAGGCTGAACCGAGAACTTAAAGTGGCAAAACTAAAGGTTTAAAAGTTGGAGTTTGAGTTGGAAACTGCAAGACGTATCGGCGATGCCAGAATGAAGCTCTCAGAGAAGATTAGCGACCTACAGGCGGAAGAACGGTCAACGATGTTGGTGAAGACCTCTCGACCACCTACTCTGCAGCCATTTGAGAAACTCGAACGAATTAAGAACTACGTACAGCCCCTCCTAACTTCAGAATATGAACCGGTCGGCCCGATATCCCTCAGGGAACCGGGAACACGCGTTTTGACTCAGGAACAACCGGCGCCAAGCAACGTCTTTGAAACCGCTCAGCAGCTCCAAGCGTGCATGAGCCTTCCTGCCCGAAAATTGGTCAAATTCGATGGCAGTCCAATGAATTGCTTCGGGTTCATACGCAGCTTTCAAACTACTAGGGCGAGATACCCCTCCGACCCATCTTGCATATTAGACTACCTAGTTTCGCCCCGTGAAGGTGAAGCCGCCGAATCAGTCGGAAGATGTACAATCCTGGAACCTAAGGAAGGCTACGAAGAGGCATTGCGATTCCTCGAAAGGCGTTTTGGTAAGCCACATAAGATCGCAGAACAGTGAAACGAGCATTGAAATAACCAACAACAACCATGATGTCTGTATAGTGTATGCTGCGGAGCAGTTAGACGAATCATTTTAGAAATCGTCTTTAGCCTCAGGAGAGCTATAGTCAGTTGGGGCATGCACACAAGACAAAAAGGCATCGGCGCTCCAGTCTATTGCACAGAACCGTTCAACCGAGCCGCACACAAGCGACTGCTGACTGGGATTCAATCGAGCAGTGCGCGCTTAGCTTTCATTCTCAGAGCGACGCCAACGCCAGCCTGACTGCAAGCTCTAGACATCGAGTCGCCTTACATGCAAAGAGTGAAACGAGAGTCCGAGATTGTATCTGGGGGTCGAAATGATAACAGTGATTTTGGGTCCTGTATACGCGCTTCAGAGACGCAACACGAACCGGTTTTAAAGGCTTCAAGTATTCTTGGGGAAGCAGCATGTTGCCCCGTTAAGCAAAGTGCACGGACGTAGAAAGCAGTTGAGTGAAGAGAATACCTAGATCTGAGGATCGAATCTCAATTTCCCGTGCCTCCAAGTTATTACCCTTTACGGGAGTCATGTTTTCGGCCATGACCCACTGTGTCCTTTCTTATCCATTTATAATCTGGATGTAAAGGATGAATAGCAGCGAGACGAGTAGTGTTTCCTGGGGAACCGCTGGGTATTTCTGAGTACATCATGCTTTGTGGCTGCCCACGTCACATATGAGATTGTTTCTTGGGAGCTCTAACCGGAGCCTTTGACTCAAAAGTCTGACCTACAAGTATAAGAGTCACACTCCCTGAGCTTCTACGATCGCATTCGTCGAGAAAGGCGGTGGATTACAAACCGCGTGTATTTCCATTGGGCCGTAGTACAAAGATCGCACACTGTCTTTTGTGGAGGGAGTGTGTCGGAAGTAGCATTGGTGGTTGCGGCGTGTGCCAAACTTGCAGTCAAACAAATACCAGACAGGGGTGTTCGACTGGTCGCTATGCAACGCGGTGGGGCGTCGACACGTGATGAGATGTTACCGAAGAACTCGTGAAGGAACTTCTGGTCTGTCACGTAAGACCTGTTTGTTCGATGCGTTCTGTCTTGTTTTCGTCGGTGCTTTGTTATCGATCCGCTTTTCGGATTCAGACGTTAGTCCCACGCACCTAGTGGAGCAACCAGATCGTGGACGGGGCAGCATCCTTTCGGCTGGGGGCCGACCAGTTTAGGTAGTCGGTAGATGCCCAATTAAGTGCAATGACTTCTGTCACTGTCGAGAGAAATCCCAGTTACTCCATTCTTACGTTCACATACTGGAGGTTTTTAGACCGAAAAACTGCTTCGTTTCGTGTTTATTCACTGAAGTATCCCCTCCAGGGGCATGGTGGTTAGAACCAGATGTTGCCCATCAACTGGTTCAAAGACTGGATTTCGTCTGGCCTCTACCCATTGACCTGTCAGCCTTGATTGCATCCCCGGTTTGAGGAAGCCATTCTGCGTCGATTTTTGCACATGAGCACGCAAGTCGTTACGCCACGTCTAGTTGCAGTTTTGTCGTAGCGAGTCAACTCTGCAAGATATCGAATGTGTCGATTCGCATATAGACCGCCTGTTTTGCTTTTATCAATCTGAGGCAACTGTGTGTCGGGGTGACATCGTGGAGTATTGTGTACACCACAACTTTTAAATCAATCCTTATAATCCTTTCACCAATATACTTCTTACAATAAAAAGATACATGCAGACCATCGGAACTTGAGCATCGACGTTTTTGTAGTGTTATTCGAGCATGGTAGTGTTATCAGCCATACTGAACTTGGACCCAGGTTGTTGAGAACTAGAGGGAAGTTTCTGGACCAGCTGCTGAGTCTGAAAAGTTTGAGGGAAATCGAGCAAGGAAGCATTTCCACAGATAGGCTTCATCGATGGACATTTTATTTACAGGATTCGTAATCTTTGGAAGGTTGGTCTGAGTGCTCAGTCCACGACAAGGCATAAATGTATGCCAAAACTTTAACGGGAGGCCCAGCTTGGTAAAATATACTAGGGTTCGCTTTAATTGTCCGAATAATCCCACTGAGCACATGGAGAACAACACAGAGTGGCAAGCAAGCTCATTTTCAATGATTCGTAGTCATGCCAATGAATCACATTTTATATGAACGATGTTAGGTGAACAGAACAGAAATCGAGTTAAGGCGATGAGTCAAAATTAAGTGGAGGAGACGGATCAACTATCCTAGGCTTGAACTAGATCCGTCTCTGGACCGTGAATGGGTGTGTGCGGTGTCATTAGTCGGATCAACGGATCTGTGGGTAGGGCTTGGACCAAAGAAGCCTGAGCGCTTGCACGATCTGTTTTTGGGCGCACAACAGGGGATTGTAGAGACGAATTGTAACGTCCAACGAGAAGAACACGATTCGCCAGTTGGAAGTTTATCCAAAAAATGTAGCACACTACAATTGTGATTACAGTAAAAGAAGAAGTGCGCATTACAATTCAGTCTCTAGTAATAACTGCCTTCAATTGTCCTCGAAGTCCACCAGGTCGATTTCTTCCACTGGAACAGAGAAAAGAAGCATGAATTAGTAAGCTCGATCCTACGTTGCGTGACCGTCTTCAAATTTCGTAACACTACTTTCCCCCAATTGGCTCCGTCCCCGGAGCCACAGCTCTCCCTCTTTCCGCGGGGACCTCCAGCTCTAACTGCACTGGTGGCACTATACCGCTTTCTGGGTGAATTGCGGTCTTATAGTGTTTGAGCTTATTAAAGTAAACCACAAACGATGGCTGACCAGAGTGCGACGCATTACGAATTACACAGATGCAGTCTGACAAAATTTTTTCGACCACAAACGGCCCTTTCCAATGTCTTGACAACTTAACTGGCACACCCCCTGTGGGAACAGTGTTGTGCAGCCATACCAAATCATTCGGTTGCAGCGGGGTGCCGAATTCTTGTCGTAATACTCCTTCTGGTGCCTCTGAGCTGATTTCAGGTGTGTGCGTGCCCGCTCCTCCGCGCGCTTAATAGACTCGTAGCTCGTTCACATACTCGGTTACCGAGGTGGGGAGATTATTGATGATGGGTAGACGAACGTCTTTTGTTAGTCGGATTTCTCGACCGGTCCATAACAGACTTGGTGTTTGATTAGTCGACGCATGGACCGTGCTACGGTAAGCTAACAGGCAATTAGGCAGCTTTTTGTCCCAATCGTCATTCCCTTCAACGAACGCTTTCAATAAAGCAATGAGCGTCCGGTTGGTACGTTCCGCCAGTCCGTTGCCTTGTGGGTGATACGATGTAGTGCGTGTTTTGTCGATTTTAAGTGACCTGCATAACTCAGCAATAAGGGAGCTCTCGAAATTTGACCCCTTGTCGGAATGTAGCTGACATGGTGCACCCCGGCGGTAGACCCAACACTCGAGGATTGCATTGGCCACCGTGCGCGCATCAATCGTGCCCAGGGGAACAGCCTCGCACCACTTTGTGAAATAGTCGACTAGAACTAGGATGTATTTGTTGCTTGCGCGCGTCATTGGTAGTGGCCCAACGATGTCCATTCCCACCATCTCATTAGGGAAGCCGATAACTACTGGCTGAAGGGGGGCGCGATGTTTGGTTGGAGGTTTTTTGAGGCTGCCGCATCCCTCGCACGTCTTGCAAAAGCCAAGGATGTCTCTACGCTGATATGGCCACCAGAACCACTGTCTAGTAGCGTGTTCCAACTTATTGACGCCCGCGTGACCTAACTCTGCGTGCAGTGTTGTTAAGACTGTTCGTATCATCGTTCGAGGGACATAGATTTTAACCGGATAATTTTGTCCATATTGGAAAACCAATATATCATCTACCATCTTCAAGGAGTCCCAGAGGCTCCATAAATGTTTCGTCCATAGACTAGAACCTGCTATTTCTTGGCGTGTTGGTTTTGCACTTCCAGCTTTAATTCTCGTATATGAATGCGGTGTCCGTATCGCTTGATTGCATCGCGGTCCATTCCCCCTTGGTATCCTCACAGAGACTGATTTGTGCCACACAGCTGACGGTGCAGGACGGGCACTCCCCATGGTTTCTTATGGGGCGTCTGGGCATGGCATCAGCATTCTCATGGCGTTTACCTGGTCGATGCTCGGAAATGTAATCAAACTCTTGCAATTGCTCCTGTCACCGAGCAATCTGTCCCTGTGGATCCTTGAAATTCTGCAACCACAACAGCGATTGGTGGTCGGTACGCACTCGAAACGGGCGACCAATCAAGTAGTGTCGGTATTTCTTAGCAAAAGTCACTAAAGCCAGCATCTCCTTCCGTGTCGTACAGTAATTCTTTTCTCTACTTGACAACGTTTTACTGCCAAATGCTATTACGTGTTCGTAGCCATCTGTGCCTACTTGAGACAACACTGCCCCAATAGCGCCGTCACTTGCATCCTTATCTAGGATAAATTCGCCGGCGTTCGTGGACAAGTCTGGCAGCGCTAGCACCGGCGATGAACACAACGTGGAACGTAAATATCAGAAGGCTTCATCACACTGATCATCCCAGGCAAAATTACTATTTTTCTGCAGGAGCGCGTTTAGCAATGACGCATTTGCTGCAAAATCCTTTATAAAACGACGGTAATAGGAGGCAAGACCCAGGAAGCTTCGTACTTCGGAAACAGAACGGGGCGTTGGCCAATTCAGGACTTGATCTATTTTGCTGGGGTCGGTTTTTATTCCACGGTGAGAAACTTTATGACCCAAGAAGCTGACTTCCCTTCGGAAAAACCGACATTTGGCTGGGTTCAGTTTCAACCCCGCTTCCTTGATCCGTTCTAACACTAATTCCAAATTCGCAAGGTGTTCTTCTACCGTCTTCCCATGGATCAGCACATCATCGACATAGACAAGCATTTGGACGGCGTTAATCCTTATAGCACGTGGTTCATTAGCCTTTGAAATGTGGCGGACACATTAGTCAATCCAAACGGCATGGTTTGGAACTCGTACAAACCTGATGGAATAGCAAAAGCTGTTTTTTCCCTATCCTCGGGCTCAATCTCTACTTGCCAATATCCCGAGGCTAGATCGAGAGTGGTAAAATACCGCGCACCTCTCAAGGCATCAAACAGATCTTCCATCACTGGCAGCGGGTACGAGTCCTTCTTAGCAATTGCATTTAACCGGCGGTAGTCCACACACAGCCTTAGCTTGCCGTCTTTCTTTTTCACCAGTACTACTGGCGCTGCCCATGCGGAGTGGGATGGTTGTATGATATTATTTTTCAGCATATCTTCCACCATTTGCTGTACTTCTGTCTTGTAATACACTGGTATTCTTCTGGGGGCCAACTTAATTAGCCCAGCATCCCCTGTGTCAATACGATGCTTGATTACAGCAGTCCTCCCTAACCTTTCGCCATCCCACATGAATAAGTCGATAAATTTGATAGAGCCTTTCATTCTTCTCCATGACTCCATTATTCTCCACCAGTCTTTGGAACCGCCGCCTACGTTCGCTCTCAGAAAACTCCACAGAACAGACATCTAACTTTCTGCGACCGCACTCCCCGCACTCCTTCGTTTGACAACCAAAATAAAGTCTCTTCCTTGGAACATCTATGATGCACTCGAAATTCTGCGGGGTGTCCTTCCCTACAATTGCGTCAAAGGAGATGCCTTGGACGACCACAAACAGCTGCGGCTTAGCTAACCCTCCAAATTCCACTAAGAATGATGCCACCCCCACGGTGTTCAGTTTTCCACCTTTTACACCAGTCAGTGAAAACCCGCACGTTTCCAGATTCACTGCACCCAGATGGGGTATTACAGCTGCATTGATAAGGCTATGGGTGGCTCCAGTATCAACTAAAGCACACAGCTCGGCATCATTAACTCGAATCAAAGTTGAAAAAGTATCCGAACAGTTGGTGAGCAAAGACACGACTGGTGTAATGGACTCACCTGGCTATGGCGGTGACTGCCTCGAGCCCAGTGCCTGAGTGCCTTCGACCACTGTTGCCGTGTTTTGCACCGCCGGTCGGTGTGCCGCCCTGCGATACCACCCACGCGTACCGAATCCACGGTAGTTGGGAGTGGACCATAGATTAGCGCGGCGGCCCCTCCAGCCTCTGTTGGTTCTCAATCCCGGCTGGCATGATCCCCTTGTCACCTGGGCCCATTGTCGCTGAACGGCGAAAAACTCTTGATCCGTGGTCGACTTGGCTAGCACTCTCTCCATTCTTTCTTCTTCTTCTGCCGCTGCTTCGGCCTCTGACAATTCGGCAAATCTTCCTCTCAGGAGAGTTCTCTTCACAGACTTATTAGACACGCCCTCAACAAACCGACCCAGGACGTGCCGCTCTAGTTCGGCTTTATCCCCCTCGGGATATCCTCGCGTCGCCAGCTGCTTTAGCTCCCGCGCAAAAGGCCGGACCTCCTCTCCTGGAAGCTGTCGCCCCTGATGCAACTGATCCTGATACTCCACCAGGTGACCCGGTGCATCCAGCAACTTTCGAATGCGTTTGAAGACGAGATCGCAATCGCCGTCTCTAAACACATCTGACTCATCGACGATATCATACGCCTCTCCAACTAGGAGGCTCATGATGACATCTTCTTGTTGATTATTATTGAACCACCTAATGTACCGATGTACTTGGCTCTCCCATCTGCTGTAGTTTCCGCCGATACTAAACTTCTCGGGGGCACTTGGGGTCGGTATTTGTTGCGTTTTGTGAATTGTGCACCCCGCCAAGTCTCGAGTAACCTCTTCCACCGGCGTATCCGCCGATCTGCACCCTTGCGACTCACTGTCTTTCGCCTCCACCACATTGGAATACTTTGCTGGCTTCTTTGACATTGTACTCCCGGGTCGCGGCACCAGTTTGTAACGTCCAGCAAGAAGAAGACGATTCGCCAGATGGAAGTTTATCCAAAAAATGTGGCACACTACAATTGTAATTACAGTAAAAGAAGTGCGCATTACAATTCAGTCTCCAGTAATAACTGCCTTCAATTGTCCTCGAAGTCCACCAGGTCGATTTCTTCCACTGGAACAGAGAAAAGAAGCATGAATTAGTAAGCTCGATCCTACGTTGCGTGACCGTCTTCAAATTTCGTAACAGAATGCATACCGCTTGCGCTATGGTTAGAACACGGCACTTCACCAGTCTTGGCTGCCCACATCGAACTTTGTAGATTGGCCGGAACGCTTTGCTCACATTCACTGAGTGGTTAGACTGAACAAGGTGTGAACACAGCGCTCGTAATTACTTTAATTGTTCCAGTGTTCAACCAAGCTGGGTGGTGTTCGCGGACGCGTCCGGATAAGTGTCTGATCGTGCGGCCAATGTACGTTGTCCCACAGGAACAAATAAAGGAGTACACACAGAAAGAGGCCATAGAATCTGACACCTTATCCTTTAATCGTAAATACACACACGGCTTTGATGTAAATACAGTATGGAGCTTTGTCGCGTAAAAGGTTTTGTCGACGGCTCCTGATAATCTGCGTTGTATAATATCCGCTGAGATATCACCTTTGAAAGACAAACGGATGTATACTGACTTTCTTGAGACAACTGTGGTCTTCGCTCTTTCTTCCACTTGTCGCATTGTCCTATCAATGAAACGGTCCGGATAACCATTTTTCAGGAACACTGCGCAGAGAACGAAGTTCGTTGTCCAGTGTGTCCTCGGTACAGATTTTGAACGCTCTATTAAACAGGCAACGGATTAAGTTGCGCTTAAATTTGAGTGGCACGAAACTTTCGAAGTGAATCTACTGCCCATTTCACGTTGCTTTCCTTCGCACTGATCGTTGAGCTGAGCCATCCACTCGCCGACTTAGGCACACGTCTAGAAAGGCTATTTCATTGTTTGCCTCTTTCCATCGCAAACTAGATATTAGGTTTGGCTGTGTTGAACGTGTTCAACATAAAGTTTATGTCCATGGTGTCGCCTGCCACCCCCATTATATCATTCACAGCGTTTATAAAGCGAACATTGTCTGATGGTCGACTGCAGTTGATTATTCTCAATTTTCGCCACGAGAACATGGGCGAATAGTGGTCCCAAGTGTGACCCCATTGCTACTCCATCTTTTTGACGACAGATTTCGTCATTGAATTTAAACTGCATGTTAAACGTGCAAACAAAGAGCAGTTTCAGTTCGTCCACGGAAAGGCCCACGTCGATATTGTTTTCTTGAATATAGTCGCACAGATAGTTGATAGTTTCACTGATCGGTACGCTAGTGAAGAATGAGGTGACGTCAAATGTGAACGTTTGTTTCTTTCTCAGGTTTATATTTCGGACAGTGTCCACGAAGTCGAAAGTGTCTCGTAAACTATGGTTTGCGGTTGCAGCTCTCACTGGCTCCAGTAAACCAGCTAGCCACCTGGCTACTGCATGGTAGGGTGAGTTACACATGTCTAAGATAGGTCTTACCTGTACGCCTTTCTTGCGGACTTTTGGTAGGCCGTACAGCTTGGTAATTATCGTCCCGGCTGGTCGTATCCATTCGAATGTGGTTGAATCTATGATCCCTTTCTGCTTCACTGATTGTAATCTCTTGGAGATAGACTTTTCTCTCTGGATCATTTTATCCTTCTCATTGGAGGCTTTGGTGAATTTGAACATGTCACTCAATGTGATATTTGATCCCGTCTCCTCCACTTAATTTTGACTCATCGCCTTAACTCGATTTCTGTTCTGTTCACCTAACATTGTTCATATAAAATGTGATTCATTGGCATGAGTACGAATCATTGAAAATGAGCTTGTTTGCCGCCTCGTGTTGTTCTCCAAATTAGGGTTCATAAGACCTGCCTGTCGGATGGTTAGAGATAGCGCGAAACATGGCTAATTGCCGCGGTTAGTAGAGCAACTGAC
>STRG.18983.6
AAATTAATCCTACGCGTACGTCGTTTCCGTATGCCGCGTGCATACAAACCGCCACCGAGCGAGACTGTACTACATAAAAGTTGAGCAATTTAGGTGTGGATTTAGCCGCAGCTCGCCAACCCTGCTGCAACTGATTTGTCCAACTGTGTCAATGAGTGTAGCATTCGCAACTCGCTGGTTCAATCACACGAAAGTCGCACAACCGGAAACGGACAGATTTCGGGAATTCCAGATTGCTGAAATCCTCCTCTCTTTGTCCAAATCTGCATCCCAGTCGCCACTGTGCAAACCGAACGATATGGTTCCTCGACTCAGTTTTACGGATTACTCAGAACCTCTGTCGATTGATCCCGGTGAAAACGATGCGTCGTTTCGTGAAAGTTGTGGTTCACCCGCAGAACGTAGCATGTTACGGAATATGAAGTTCAAATTGGACAGAGTCAAGTCGATTGGTCGCTCTTCGACGCATTCGGATTTACTGAAAGTCGGCTCCAATGTGGAATCAAAAACTTCGTCCAGCGTCTCTGGCGGCGAAATGGACCATGCAACGAACACCAATCTATCAGAGCCTATACTCGCAGACGAGGCAATGAACTCGTCGTTGAATGCGTCACTCCCGTTTTCCCTGTCGAATACAGACTGGCTGTATTCACAGCTCATTCAACGAGTGCAAAGTGCCTACGGCATTCGTCAGTCTCCGACTATGTTTGATGAGCATACTGATGAATCGGCCCACATGGATTATGGAGGCAATGAATTATTTCAGTTCCATTTGGAGCAAACGGATCCCAGTGACCAGGCGGCCCGACCCGTGTTTGGGTTGGAGACTACACCCCCGGTGAACCACTTCAGCGATAGCGGTTGTTGCTCGTTTCAGAACGCGGATGCCACTTACCATACCTGCTGTCCTGATCCTCATGTGGACTTCTTCCCATCCCGTCACTTGACCAAATCCGATTCCATAGGATACTTCGATGGCAGCAGCTCTGTTCCCTCATCAATCCTGGCAACAACCTTATCTGCAGGCAGCTTGGACAGTTGTTTCTCCTCCTCGTCCAATCTTTCCTCATTGAACTGTTCATCGCACGATTCCGACTACCCAAGAACCACCGATTGTTCCTCCCCCAGCCAATCGGCAGCCACAATCAGCCACTCTCTTCTGCATAATGACGTTACAGTCGGGGGGTCGGAGAATACATTTGTCGCTCCAACAACCATGTCTGTCGACACCATCAGCACAACCACGGCGTTATCCACACGAATCAAGACCCACCGGTGCACATTCGAGGGATGCGACAAAGCGTATTTTAAAAGCTCTCATCTGAAGGCTCACATTCGCATACATACAGGCGAGAAGCCATACGTGTGCGATTGGTCATTCTGCGGTCGACGGTTTGCGCGATCCGATGAACTTTCCCGTCATAGACGTGCACACACGGGCGAACGGAACTTCGTTTGCAGTCAATGTCCACGTCGTTTCAGCCGAAGTGATCACCTGACGAAGCATTTACGCCGACATGCCAACTCGCCTTTGTCTTTAGCCGGCACAACAGCGTGCAATGGCGGTAGTAGTAATAACAATAACAACACCAACAGCAGTGGTACCGCTTCGTCATTCCCCCAGCATTTTCCACAGCCAGTAAATTAACGTGACCGGGGAGTGTAAACTGTTTCATGGCACACACACACACACACACACACACACACAACCCCGTGCTGGGTTGTAAACATTTCAACTGAGGCCTTATAATGTGATAATGTGCAATAAAGTGAGTTATTTAGGAGGACATTTTGCGTTTCGTCGAGCCTTTCATTTTTTTTTTGACTTGTCTCTGATCACCTTCTACATGATTCAGATTTGTTCATCTATTCCTTCTCGCTATCGTTTTGTCTCGTGACAAACGACACTTTGATGTCCTGTCCGATTCGTTGTGCCCCTTCCTTTGCGTCTTTGGGAGATCTTTCGCCATCCTGTCAAATGTCTCGATTAGTTTCATCGATTGGCGCAGCTCTCCGTGTGTATCATTATGGTTCTTCCCCTGTGCCTTGTCAACCCCCGGTTCGACGTACAACTGTTGTGCCAAACTGTGCCTGTGAGAATCTTCCGTATTTTCTCCGTTTTGAGAGCAACTATACTGTGAATATCTGATGAACAACTGCCTTGTACAGGATACATTATATATTATCCCTGAGTTGTAAAAAATGCAGTACTTCCGAAATGG
>STRG.26643.2
CCGGCAAATTTGGAGGTCAAGGTCAAATGGCGGTTGGGGTCAATGCAAAAGGGAGTATCAGCGTAAATAGTGCCGGAAATGATCAAGGCATTCGGAACTCCAGCAAAAACAAGGGATATTTCAAGCTCTTTTCAAATAGAAGGGTTCACCAATGGGATTTCAGAGAGTCATTTGCACGCTGCAGGGTGTGAAAAGTACATGGATAGAAAACCCGACTATGTAAACGAATGGATGCCCAAAGATAAAATGCACTGAATCAATGGCCCGTATGGTTGTAAAATTTTGATGACGAGTTGCTGACGGAGTCAATCACAAGGAAAGAGTATAACAAGTCCGATGGAAAGAGGAAGATTTCAAGAGCGGAGATGAAAGAAATAGCAAGAGGAAAGTCGATGAATGATCAGGTTATTTGCATTATTATAGGTTCTTCACGGAATATCAGTAGAGATATGGAATCATGACAGTAAATCAAATGGAGGTGCATTATATAAGGATTGCAGAGGCGAATAGAGTGCAGAAGCGATAATGGAGTAGAGGGTGGATAAGTGACCTGGTGACCGTTTTGATAGGTGGGTCACACCATAACGGTAAAGAGACAGCTGCGGGACCAGTGAGTCTAGTACGAAAATCGAGGACGGGACGTAGGATTTGGAGTAATAGTGGTAAAAAACGGTCGACAGAGATTGTAAGGTTGGTAGAAATTTGGTGGTTGAATACTGGCAGAGTCAGTTGTATAGCAAACGAGTGACACCTCTGGAGACAGACCACCAAAGTGATGGTGAGGGGAAGGCCGGATGTTGAGAAGCGTCATGTGAAAATGGATGATAAATCAATGTGGGGTGGGCATAGTTACTGCGGTTACAACGGAGAATAAATCGCAGGAGAGATTATTGAGTGGATGACAGCTTTTAATGCCGCCTAAACGAAAATCAGCTTCACAGGTGTTGAGTACACCCGCGAAGGTGACTCGGGAAGAAAACCAAGTGAGAGATGCAGCGCGGAAGACCGTTTATGATCTGAAACAAGTCGAAGAATTAATCAAACATTCTGTGGACAAGCACTTCTCGCCATGTGAAGACAAATCAAGTTGGACGGTCTATGCCGATTATGATTGCATGCTAAATCAGACAAATATAGACGCCAATAATAATAAATTTTATATCATACAGTTACTCCAAAATTTGAAGCAGCCTGACCGGTTCTTGGTTTGGACGAGGTGGGGTCGTGTGGGGGAGACTGGTCAAAGTTCCAAACTGGGACCACTCACAAATTTGAAGGATGCAATAAAGGCCTTTGAGAAAAAATTCTCTGATAAAACAAAAAATTCATGGTCGAAGCGAGATTCTTTTACCTTTCAGCCTGGGAAGTATAGCATGGTGGAGGTGCTTGAAACGCGAACCGAAGAAGTTTTAATTCCCTCTGTAGACGAGAAGGAAACAGCTCCATCAAAACTGGACGAGAATACACTGCGTCTAGTTCGGCGTATATTCGATCGAGATATGTTCACGCATGTGATGTCTTCCTTAAACATTGATGTGAAGAAAATGCCTCTCGGAAAACTAAGTGCTCGTCAAATTGCCACCGCCTTTGAGGTGTTAGACGAATTAGAAGACGTATTGAAGGGGGAGAAAACTAGTGATATCAATTTTTTATCATCACGATTCTATACTTTGATGCCTCACTCATTCGGCCGATGTCGACCACCACCGATCAACACACTGGATTTACTACATGAAAAGATGGATACTCTGAACGTTTTGTCCGATGTGGCTTTGGCACAAAAAATACAAGAGAAATCGCCGTCCGCTGAAATAGAAGAATTGCCACCGAATCCATGGGATGAAAAATACAATTTGTTGCAATGCAGTATTATTTGGCTGCATGAGGATGATCCTGAAAGAAAGTTGCTGTTCGATTTTTTCGAGAATACCAAGAGACCTGATTGTGTCTTGATAAACGTGTGGAAGATAAGACGTAATATGGAGCCGGATCGACTGAAACGGCATGCCAAAATCCCGAACCACAAATTGCTCTGGCACGGCACTAATGTTGGTGTGGTTGCTGCAATTTTGAAGAACGGGTTGCGCATCATGCCACATTCTGGTGGACTGGTTGGTAAAGGGATCTATTTCGCTTCTCAGGCCAACAAATCTATGGGTTATTGCGGTTGTGACCGGGATGGACATCAACTGATGTTCCTAACCGAAGTGGTACTGGGCAAGGAATACAACATATATGCACCAGACCACACAATTGTCAAGCCTCCGGGCGGTTACAATAGTGTGGTTGGCTTTGGAAAACATGAATCAAATCCGGAAGACAGCAAATCACTGACACTGGATGGAATAAAAGTCACTGTTCCCTACTCACGTCCAGTGGAGCGAGATTTTCGGTCCTTTTTTCATTTTAGCGAGTTTCTGGTCTACGATGAGTCCCAAGCGTGTCTTCGATATTTAGTCGAATGGAAACCGAAGTCATGCCGTGACTAATCTATTCCTTCAAGGAACAGACGATCACTAACTGCCATATTCACGTATTGCTCATTTTAGCTGCCTTATTCATAATCTCACTCGGAAATTTTTTCGATTCCTCTGGTAAAATCTGTGATGACTTTATTATTCTGTTTTTTTTTCTGATCGTCACGTGCTTTATTCTTTTTCCTTTTGTGCATTGTTTCATAATCTGTTTCACTTACGATTTCCCGAGGCTGTGTTCCTAACCATCGTGGCTTTAACCATTTCCTCATTGTGATGCTCGTTAATGAACGTGAGCGAAACACGTGATCTTGTTGCAACGGTTGTAGCAGATGTTTTAATAGATAAATTGTTTCCCTCTTCGTGATTCACGAGCGCTTTCAAAAAGTAAAACCATTGTGTTATTTGCAA
>STRG.9691.2
TGCTGATGTAGCGCAGTTGTTACCAGCTCAGTTCAGTTTCCTTCATTGTCGCAGCACCAGTGATCCGCGGAGACAACCCCGTGAACAAACCGGACTTTTTGGCTACCTGCCACTGAAGTCCTGAAATTAGGCTGAATGTGGACCTTGTTAGAATGCGTCATTCGTCCTTCTGCGCTCGCGCCATCGCCAGGGTCTGCGAGTGTCCTTCTCGGCCTTTCTGTCGTCGGATTAACACTATTGAAAATGTCAGCACTTCTTATTCTTTCTGAGGGAACGGAAGAACTGGAGGCTGTCACCGTTGCAGATGTTCTTGCTCGTGGAAAGATAAAAGTCACTATAGGCGGCCTTCAGGGTCCTCGAGTACTGAAGTGCAGCAATGGTGTTAAAATCCAGCCCGACGTTGCTCTGTCTGATGTTGAGTCCGATCTTTTTGACGCCGTAATTATGCCTGGCGGTCTTGGTGGTTCACACGCAATGGCCGAGTCTCCGATTGTCAAAAAAATCCTTCAACATCACTATGACAATAAAAAGATAGTCGCTGCTATTTGCGCTGCCCCTATCGGCTTGCAGTCTCATGGGATCGGCCTTGGAAAAAAAATCACCTCCTATCCAGGCTTTGAGGACAAACTCAAGGGGTTCACGTACTGCTCGGATCAAGTTGTCGTGGACGGTAATCTGGTCACCAGTCGCGGACCTGGTACTGCTATGCCATTTGCATTGAAATTGTTGGAAATCCTGGTTGATAAGAGGACATCAGACGATATTGCCAAGAAAATGCTTGTTCGTTGA
>STRG.3578.6
CTCTGCCCTGGTTGGCGTTGTCGCCTTGGTGGGCAGCTCAAAACGTGGACCAGTACAATCGAGAAAGACGTAGAGCTTCTAGGCCTTCGGTCAGTCTATGGAGCCCGGCGATGGAAAAAGGACTGGATCAAGATCTGTACGGAGCTCGCCTCCGACCGCCGCGCGTGGTCAGCAATGGTTCGTGATATCCATGGAGCCGACTTATCCTCTCGCAGGAGGTAGTCGCATAAAAGTAAAAGTAAGTAAGTAAGGAGGCACTCGATGACGCTGATGAAGCTGCAGCCGACTGGGCTACCGTTGATCTACCGTCTTTCCAGGAGGACAACCAAAATGTGGAACTCAGTGCCAGCCGACGCGGGGGAAGAGGAAAACTATAAACCTTTCAAAAGGAAATTAGACGCACACTTAATGGAGCGTTGGCGTGAATCTCTATAGTGAGGCCACAGCCAAGAGTGGACGGTGATGAAGCTCATACAGAAGGTGTTTCACTGCCTCTAATTCCGAAAACTTGAAACTTGAAACTTGACAAAGTTTTGCGAGGTAAATACGAGTCAGTTTCGAACTCGAATAAAGGCATAATAAAGAACCAGCGAAACATGAAACTGTTGAAAACAGCGTTGTTGTGGAATGCGGAAGACGCAATATATGTAGGGGCATGGAAGACAGTGTTTGATAGATGCTTACTCGCTTTCAGTAAACAAGACAATTTGTTATGAAGCAGACAAGCAGGTAAAAATCGCATAATCGTGCCCAATAGAACATTGATGAATATGGAAAAATTATTCCATAAAAAGGGTTAGGTAATTACCAGTATGGATTACATGTATCATATAAATAATGAGAACCGCAACTGGCAGAAGAAAGACAGAACCGTTAAAAGTGAAGAATTAATTACCAGGCAGAATACAGAATGTCAAGGAGAAACAAAACATTGAAATAGAGATTGGTGAATAACTTTAGCCTGGTCATTTTTCTGTTCATGCTTCTACAATGACGAATATATTGTGACTAACTGAGTCTCACAGGCTTTTGTACGTCGGCATTGGGCATTGTGAGCGACAATGCCTTCGGAGAGCGTATTTTAACTCTCTCGGGAGCGGCAATATCAGTGTTTTGGATGTTCGTGTCCGCCATGATAAGTCGCTTTATGGAGGAGAAGGATATCATCGACCTTGGACCGTTCGCCTTCGTAATAAGCGCCTTTGTATGATGTGTGATGTAAGCAGAATCTTACTTTTAATAGGGATTATACGGATTTTCGTCCTTGAAAGGCGGTGGTTAGTGGATGTGCCAAGGCTAGTGAAGCCTACATAAAGGTTTGCTCACAATCAGCTGCCGTCGGATGGGTGGAAGTTGGGAAGAAACTACCTCAGCTGAGGGACCAATTGATTTTCAGAGTAAGTGATCAGTTTGTCCGGGGAATAAACGTATTAGAGAGTTCAGGGCTGGGAATGTAAAATAAAAGCTTGAATTTACAAGTGATCGTTTGTGGTCACTACCTGAAAGGTAACCCAAGGCCTCAGTGGCAAGTACCGAGAGACTATGAATGAAAGGGAGGTCCATGCATTCACCTCTCGTGGAAGTCGTGGGACTATTTTCCAAGGCAGGTTTAACGCAGAAAGTCGAAGAGGTCGTTGGCGCCAGAGACTGGAGACAAGCATATTTTTGGTGCTTTGAAGTCATCTTCCATAAATTTTACTCCACGGGGATGGTCAGACATGTTGAACGCTTCGATATCAGGATCGAGATCACGCTAGGGGGCGGTAGATACAACCTACTAGTACGCTTCGGAGACCGAATTGGAATAATATCCATGCAGATTCGCAGATATTAGACAGTGGACGGCGATCATTGGCAGTGGCTGCGATGCTTTCCCGGACATATGACAAGCAACCCCCACCGCGTCTAGTTTGACGAGTGCTAGAATAAATGTGGAACCTAGAAGCAAACACTCTTGAGTGAGGTATTCTTAGTAAGCCATGTTTCGGTTGCCGGTATGTCATCCGGGTTCATTAAAGTAGCTCGAGGTATCACGGAGTTTAACTTATCCGACGGTGGGCGAGCACTAACGAGGAGAAGCGAGTATGTACTGGTGTTTGGCGATACCGTCGCACTTGTGCTATGCTGGCGAACTGCTGTAGAGCTATAGGGCGCGTGAGTTTCCTCACACAGCGATTTCGATTGTTGTTGGTATGTGTAACAGAAGAGAAACACAGAAGGTAGGAACTGCTGGGGCTAAGGTGGTTTTGACGCATATCAATGCAGCTAGCCCAGGTGGGATAGTGAAGGTGTCAGTAGTTAGTAGAAGGGGTATGATAAGATTATTCTGAGAAACAGTAATGGGAACACACACTGTTGGGTAATTGGCGTGTGAAATTTGGTGTAACTTGAGAGAAGTAAACGACTGGCAAGATCCTGGTTCTGAAAAGTTGTGCAATGGGGCAAGAAGGACGGAGAGATTTTTGGACTGAATTCTGCAAGGGGATGAAAATTTACTCGAGAGGAATTGATAAAAATATCCTGTGGGCTACAGGACTGCAATGGGATCGGAAATGTAGGAGAAAACGAAAAGGTTTCGAGTAGTAATGGAACTGGTGGGCTGAACGGCGTAAGTATGGAAAGTTTTGGGAATGATACGTTAGAGTGTGACAGAAAAGATTGCAAAGTGTGATACCAGTCCCTACCGCGTCAAGCGAGTAGTGCTGCAAGTTGACTGGGGATAAAAAGGGTTTGGGAAGATGTCTATTTCAAGCAGCTGCATTGGTGACAAATCACCAATAAATCATTTCGGTCATAGTTTTTGCTTAGGTTCGTACTTCCACAATGTGTGGCGTATCAGCACTAAATAAATTGTTATCGAGTCTTGGTCAGTTGAGACATTTTGTTGCAAGTGTGTGGGCCATCCTGCGATACAAAATGTTTTTGGCAACGGGGTTCTGCACAAAATGACATCAGACGATCTGAAACCCAGAGAGATTCTCCGGTCACATCTAAAGCTGGTAGAAACGTTGACCACAAGGCTCAGTGACATAGAAACGACTTCGTCTTCTACAGGACCTTCTTTCGACAATCATGCGAAATATTGTGAACTTTGTACATTATCCACAAACTGCTGCTGCATTCAAAGCCTGGTTCAAACGTTGCGAAGATATCTTCGATGTTGATTTAGCCTCCAGGGACGACGAAACCAAGATCCAACTTTGTTTTGGAAATTTGGAACTTGCTGAATATATTCCGTAATTAAACGACATCTTCCCTGATGAAACGCGTGACTGCACTTTCGACCAAGCAGTCCAGACTTTCAGAAAAGGTGTTGGTGACACGATCTCTCTACTCATCACCCGTTATCAACACTTCAAGCTGGATAAGCGCCATATGGACGATTTAGTATCCTATGATGGGATCGTTAACCGTGAGTGAAGCGGCTTCAATCTTGGCTCTCTAACAGGAGACCCATTCGCATGTCTCATTCTTACCTCCGGTCTGCAGTCTACAGTACAATCTGACCTACGGACACGACTTTAACACAAGATTGACCAAAAACCAGAGGCCACCTTTGAACAGTTAGTAGGGAAGTGCAAAAGATTGATCAGTTTGAAGCATGACGCAGAATTGATTCAACAGCAACATCGATCAACTCGTGATTTTCACAAAGTCATTGTCACTAAATGTAATCCACCTGTCCGAAAACTATTCACGCTTCTTAATACCGCCTCCATCAAACGGCCTTCTTCATGTAGACATTGTGGCGCTCCGCATTCTGATAAATTTTGCCTGTTCTGAAACAGTTGTTGCAACAAGTATCATCGGCTTGGTCACCAGAATGACTTCTGTCAGCGCAAAGAATCGTAAGAAAAGAGACATTCCATGTAAACCACAATAATAATTCATCGACGGCTTATTCGTATGTGCCAATCATAGCACCACAGTTTCAGATGACAAGACGCCGAAAGTTTTTTATCCTAGAGATCAACAACCGTGGTGTTTGTCAACAACCAGAAACCGCATCGGATATAAAAGTCATCTCTAAAGAAACTTGGGCGCGACTAGCCGCCCGACGATGAAAACAACTTCACTGAATGCAACCGATGCATGCGGCAGTTACTTACAGCTAATCAGTCGGCTACAGTCTACAGTGAACTTCCGAGACAAAACCATCACCGGGACGTGTTTCGTTACCGAATCCGATATTAACCTATTGAGAGCCCATTGGTTAGACGAGTTCAGTCTTCATAACATACCAATCTGCAGTTTCTGTGTTCGAATTCAAGCGACCTCCACATCCCCTTCGTCGGCTGGTGCATTAACAGAACAGTTTGGCATATTTTCCTCAGACGAACTAGGACACTGCACTCAAACTCAGTCAACATTGCGACTGAAGAAAGTCGACCGATTTTCTGACCCAAACATCCTGTTGCGTACGCGCACTACCGCTTGTCACTCAAGAACCAAAGCGCCTTGAAGACCTCGAGATCCTAATGCCTGTCGCATTCTCTAAGTTGGCAGTTCCTATCGTGGTTGTACGCAAACTAAATGGTTCACTCAGGATATGTGACGATTTTTCCACGGGATTTAATGCGGCTCTCAAACCTGACTGCTGTTCACTTCCATTCTCTAAGGACATCTTCAGGATTTTAAACGGAGGCACTTGATTTGCAAAGCTCGACCCCGCCAAAACCTATTCCTAAATAGATGTCGCTCTAGAATCACGATCACTTCTCACTATTAACACTCATTAAGGCTTGTATCAATTCACGAGGCTGACATTCGGCGGTAAAACGGTTCCAGCTATATTTCGACCTTTGATAAGCGCCGTGGTAATTGGACTGCCAGGAGCAGCTGCATGCCTCGACGACATAATCGTTACTAGCAAGTCTCCGGAGGAACTCGACGCGCCCATGCCTCGGTCGAAAAATGCCAGTTCTTCAAATTATCAAATAATTCGGATTCATGTTCGATGCCAACGGCCGACACCAAAATGCTGTCAATGCACGAGCAATTCAACATATGTCTGCGGCAACTGATGTGCATTCGCTGAGACACTTTTTATATCTAATGAGCTACTACGGTGCATTCTTCCTGATCTCCAACGTGTACGTGCGCCACTCAGCCAGTTGCTTTGTGAAGACACTCCTTGGAATTGGTCAAAATCGTGCAAAATACGTTTGGAACAGAAAAAAATAGTGTTGGCATCTAGGTCACTACTAACACGTTGCGACCCAAGACCGCCAGTCAAACTCGCCGCCGGCACGTCCAGTCACGGAGTTGGTGCCGTTTTATCTTGAATGTTTCCCGATGGACCCGAAAATAGCCGTGGCACATGCTTCGCGTGCTCAAACACCAGTAGGGAACTATGGAAAAACAGAGGAAGAAGCATCGGCCCTCGTTTTGCAGTAAAGAAACTTCACAGGTTCCTACACGGCCATCACTTTGTTCTGTTCGTGGACCATAAGTCACTGTTGTCCATCTCTGCCTCAAAGAAATGGACGACTGAATTTGACCAGCCGATAGATCGTCTCGGATTATTAGACGGCAAAAGTCGGAGATAAGGAAGCTGCCATTGTAAGTCGTTATTCGAAATTAGAGTAAGGCGTAGTCTAATGAATCGAATCCAAAACAAAACAAGATTTATCGGAATATTCGACGGTACTAGATTTGCCAAGTATAAACGTAGAAAACATATAAACCTCAATAACGCTGTGGAAATGCCAACCGAAGTAAAGCCCAATATCAACAACGTTTAAGAACAAGGGTGCTCACAAAGGAACCGAGTACAAGGTCAAGTCCAATTGAGTGACAGTTAAGAAAAAGCGCGATACAAACAAGCATGTTCAAATGTTCTGAATGATGTGTGCCGTTGAACGTGTAACATTAAGTGGCGAACTCAGCTTATTGAAGAATGGGCACCTATGAGAAACATTCGGTAGAGCATCATCATCAGCATCGTACAGCGTTAAACAGTAGGGCAAGCCCCACTGATCACCGCCTTTTTCACCATATTGCACGTTGAATTAGAAAGTATGAATGTACAAGATAGACAGGGAGTGGAACTACACGGGTGGGAAAAGGAAAGATCGCCCTAGTATCCAACACACGGAATACACAGTCTAACTGTACAAATGCACATCGATCAATCATTCTGATCCGACAGGAAGTGGCAACACGATCACCCATGTTCACGGTTCGCTGACATATCCTTCAGTGCCTTCAGCCAACTGGTTCACGGATCTTTTGGACCCCAACCACAGAGACGCGAGGCACCTACTTTCCCTGAGTTTGCTGTACATTTTCCCATTCCTCGCTGCCACGTCATCTGTTGACCTCCACGTGATTTCTTCTACTCCTGAAGAGGAATGGAGAATAGGACACGGTACGGTAAACGTGTGTTTGACATACGTAACACGTGCCATAACCAACGAAGCCTACTAAGCTGGGTACGTTGTGATAGAGAACTCCCTGAAATGGTACCCAATACTCGTTTTCTGACCTCAGCATTGCCTACTCGGCTATTCCACCCAATCTTAGCGATACTAAGTAAACATCGGTGGTCGAAAACCTGAAGACGACTATTAAGAACCGTCCCACTAGCTCTAGTGAGAACTCTGTTCTGTCTCAGAATCATATAGTTTTATTAAAGAAAAACGAAGAATATATAGGTTGCCCGTCACATGTGCCCAATCGTTGCGCACAATACATTGGCCCGACTGGTGCGGGGCGACCACGCCTTGAAGCCTAAATGCCGCTGGGAGGATTTGTCTCATCTATCGGTTCACGTCATAGATCGGCTGTCCTGTCGCTCCTGGTTTCGTGGGCTCGGTTGGGGGCGGTGCTGACGCACGGTCTGCCAGCGAGACTAAACCGGCCATCGAACGATGTGTCGGACCATATCCTCACAGCGACGAACATCTTCTGCACGCAGACCCCAAGTCTCGCCACTAAACAACAAAACTGAACGCACTGCAGCACAGTACACACGACCCTTCAATTTCAGTGACATCAGGTCGGCGCCACAAGTGCTTCAGTCCAGCGTACGCCCCTAGAGCCTTGGATATACGCGTGTTCACCTCTACTACCGTACTCGCATCTGTCGTCACGCTTCTTCCGAGGTAACTAAAGCGGTCAACAGTTGTTAGTTCCTCCCCATCTACCATCAAGCTCGGAATCGTTGACGTCCAGTCTTGTAACATCAGTTTACACTTTGAAGGTGCAAAGCGTATGCCGAATGGAGCTACAGCTCTTGAGAGTTTATTTAGTGCACGTTGAGCATGTTCCGTGGATTCGAACAAGCAGACAACCGTCCGCGTGATCTAGGTCACATCGCATTCACCATTTCCTAGTTCGATACCCACATCCCGGAGATCTGCGAGGCATTCTCCATCATCTCGTCCATGACGAAGTTAAACAAGAATGGAGACATGGGACATCGCTGTTGAACACCGCTCGTCGTTTCAAATGGACTGGATAGTTCGCCGTAAACTCTAACGCAGCCAGAAGTATGAGAATACAATGATCTCAGTAGGTTCACGATCACCTGAACCGAAAGCACCTTTCAAGTCTAAGAAAACCATCATTGTCGGTCGACGATGCGTGTGACACATTTCAAGTAGTTGGCGAAGAGTAAAAATCTGGTCGATGCTTCCTCGACCTGGACGGAATACAACCTGCTATTCGTGGATGTTCCTCTCGTGAGCCGGTGTAAGATGGTGTGGCAAAATCGAGGCCAATACCTCGATGACAGTAGGAATTGAGCTAATCTAACGACGGTTACTGCAGTTATTGTGTGTTCCCTTCTTGAAGATCGGTATAATCAATGACTCAACCCATAACAGCGGGATAGGTTCCTCCTTCCAAATGTCACAGATTAAGGTGGTGAGTGATTTTATCGAAACACTTCCACCCAGTTTGAAAAGAACTGAAGCGAGTCCTTCAGGACCGGCCGCTTTTCCTCACTTTAGTAACCGAATGCACAACTTTAATTCTCCTTCCGATGGGGATTCAAATGATATTCCCCGAGGAATCGCAGTTGTTGACACAGGAGTAACCACATCAGCGCGCGGTCAGCTAAACTGCTCCTTAAAGTATTCGGCCCAACGGCCGGGTCATTGGTCTTGGCTATGAATGGGCTCTCCGTTTCTATCGCATATCGTTTCGCTGACCTGGTTTCGCCGTCCACCGGTGTCACGAATAAGTTTGAACAGTCTCTGACCGTTACCTGAAGCAGCTGCTATTTCCATCTCTTCGGCTACCTTGACCCACCAATTTTCGCGATCATTCTTAAGGCTTTGCGTAACTTTGCCTTCGTAGGTTTCTAGGTATCTTTTTGATCTCCTGAATGACCGATAGCTGATGTTTTTCTTTATTGGCCTGATCGGCTCTTGCGAGATCCGGTGTCTCTGATGGACATCGGATCTAGGGCCACAGGCAAAACCTGCTGCAAAGTGCATCGCCTGTTTGATATGAGCCCAATGCTCATCTACATTACTGTTCGTCGTAGATCCTAGCTCATGTGCTAACTTCTGCTCGTAAGGGGTGCGTACTTCTGGTCCACACAAACGTTGCACGACTAACCCGCTTTGGAGTTTGCGTCGATTACCATGCAGCTGAAGAAATAATCGCACAAAAACTAATTCATGGTCGGACTCTACGTACGTGGACCAATAAGATCTACAGTTCTAAACAGAACTGCGCCACCCATAGCTTACAGCGATAGGATCAATTTGACTCAAAGTATCTGTAGAGTTAGAGCGCCATGTCGCTGTGTGACGCGAGCTGTGTCGGAAATTTGTGCTAGACAAGAAAAATCGATTTTCTGCACAAAACTGGAAAAACCTATTCCCGTTATCTGTACGCTGAGAGGGTAATGCTTGACGCCGACCTAGACAAGCTTCTGCCGTACCAAGTTTGTCATCTTGTGCATTAAAATCACCAGCTAGCACTACAACGTTAGAACCTTTGTTGCTGGAAACGAGGGTGGTGAGTTCATCATAGAACTCATCCTTCTGCGTGTCAGCGCTGCGGTCTGTTGGAGTGTATGCCGAGATCACAAACAAGTTGCGCCTAACGCAATTATCCTTTCGAACGCCAACTGACCCATGGAGTCTAACTGCACATAAACGACTATTATTCGGGATACGGTCTAAGAGGGCAGCCTGGGCCTTGTCACTCAAGACTTTTCCTACACCACGTTGACCCGCTGCTGGAGCTTCTTCGTCTCCTGAAGTGCGCAAAAAATATCTCGATGAGATACCAGCAACAGTCAATTGAATGACACTGCTCGAATTCTGGATACGCGTTTTACCATCACGACGAGACTGCAGCTTGACGTGGTATGATGGCTTGCGCGCCTCAATGACCCAAAGAGCTATACGAGATGGCTTCCTCAACCCGGAGATACACTCATACCTCACAGGTCAATGGATAGAGGCCAGACAAAGTCCAGTCCCGTATAGCTCTTTGGGTCATTGAAGCGCGCAAGCCATCATACCACGTCAAGGTGCAGTCTCCTCTTGATAATGGCTCACTCTTATTGATGCCAAAGCCCGTTTTTGTGTTCCCCCTACCAACCAATGCTTCCAAGAAGGGGATGTTTGGAAGTTAAATCGAGGCATACTATTCAAGCAAGTCAATAACGAACTCCAGCGTGCCAGTCCGGATTGGGCAATCAGTAGTCAATAGATTATCGGACCACTCATGACGTAATTCTTTTTTCTTAATCGGGTATCCGTCTACGGTCCGACGCACACTGGGTCAGCGGATCAGTAACGAACCCGGCAAGACATTTTTACCAACCTAATCGGCCCAACAGGGCTTGAACCTAACTGGATGCCCGAGTTCGGGAATGTTCGATTCTCGCTTTATAAACAGCATAGTAATTTCTATGAGGGACACATTTTCGGCGGGTCGAGTTTTGCCTTCTGATTTCCGTGGCGGGCTGTAGCGATTGGAGTCGCAGGCTGAGATTGAGTGCGCAGGTTTTCCGAAAGGGCTGTAACGTATTAGGAGAAAAAAAACAAATATTGGCTCATCTGGTTCAACGCTGCTGTCTTGCAAGTTGCGCTTGACAGTGCAAAGGCTAGTGGTGTATCTTCGATCAAAAATGGTCTACTCTGGACCGGGCTACCAAGCAGTATAACAGCCCGCAACGCATAAAACAATAGAAAGATACTGTGTTGTACCCCAATGTTTGTACGTGTTATTGTTTCGTTGGGGCTATGCTTGATTTCAAACCGGTGCAGACTACAGGTGACCCAGAAGTGCAATGAGGACGTCGCAGTCGATTGTGACAGGGAGAAGACTAGCTTGTCACAGCGATGGCCAACTGCTTGTTTTGGGAGCGTCGCTAACTGGGACCGTTAAACCTGGATTGGTGAACCCTTTAAGATTCCAGGGTGATGCTGCCTACCAACGAATGTTTTGGCTTGTCATCTTTTCCGAGCCTTCGTTTTACTCATTCTTATCCTTTGTAATATATCTGTTCGCATAAGCATGTACACTTTATTTGGTAAGTGGCGTAAAAATGATGTTACCATCTACCATTTTTTCAAGCTTGCGGTTTTTATGCCACCTTGAACGAGCGTGCTTTATAGTTCCAGAAGCCTTTCAATTTGATTGTCTGACGACGACTCGATATGGAGTTTACTCTTACTCGTCACGCAAGGCGTGGTCCTATTCGTCTGCAGTTCTATCGAAACCCGCCATCAGAAACGATAGAGCTTAATGAACTGGAACTATATGCCATTGATCGAATCCGAGCACTCAAATGTGTAGAAACAGTTAGACAAGATTTCGTCTTTGGAAGTCACGAATACGATGAACATTTGACATCTGAACTGACAAAACTCGGACCCTTTGGGAAATCTCTAACCGTCACAACTGCGTCGATTAAAAATGCAAAAGAAGAAATACGACGCGATATTATCTCACATTTTGTCCTTCAGGTGGCCTATTGTCGGAGTGAAGATTTACGCCGATGGTTCATTCAGCAAGAAGTGGAGTTGTTTCGCTATCGCTTTGTTCGTGAACGCATTAGTTCTGTGGCGGGTCCGGATGTGATTGCTTCTTTTTTGGATGAGAACCAACTGCATTTCACACACCTCTCCGACTTCGAACGGAATCAGATACACAATCAGCTGAGCGCTGGTACTGCAGCTAGTGGACTCGATTTACAGACAACAGCTTTCTATAAAGTATACTTTGCTGAAGTTCCCGAACTTGTCCGGACGCGCCGCGTTTTTGTCCGTGCTGGCTTTGCGTATGTGCCGGACTCTGATTTGGTTTCTCTGGTCGTATCACATTTTCGTACTTCTCTGTCCTGCAACCTGGCCCGACTAGGACTTACTTTAAGTTGCCGACTTTCTTCAGAGGAAAATCGTGTGATACCTTTGCTTGCCTCTTTGTCCAACCGTTACCTTGGTGAGGACTATTCGACCAAGGCGCCTACATTGGGGATGATAAAAGCTGATCAAATCGATACGTTGGCTAGGCAGCCCGGTGTGTTTCCTCCGTGTATGGCTCAATTACACGAAGCCCTCAAAGCACATCATCATTTGCGACATGCTGGACGAATGCAGTACGGTTTATTTCTGAAGGGCATTGGCGTACCTTTGGAAGAATCTTTGAAATTTTGGCGCAATTCTTTCGCTCCAAAATATGACAGCGAACAGTTTGCTAAGAACTACGCTTACAATATACGACACAATTACGGAAAAGAGGGAAAACGAACCGATTATACTCCTTATTCTTGTGTCAAGATTATTTCCTCCACTGCTCCTGGTCCGGGCGATTACCAAGGCTGTCCATTCCGTCACATGGACCCAGAGTTGTTGCGACAGCGCTTGTCATCTAGCGGTCGTCTGACATCCGAATCTGTCGATACCATTGTCCAGCGTGCCAAGGAACGCCTGTACCACCTGTCGTGTCGCGAGTACTTCCGTGGAATGCACAAACTCGATGCGGAAGCCATGTCTGGCATTACTATACACCACCCGAATCAGTATTTTGAAGAAAGCCAACGCGTACTACGCGGCGAGGGCGCTGTTTCAGGCCGACTTGGTACTGAACAGCGAATCCGTGTGAAGAAAGTTCAGTTGTCCGATTCAGTGATTGAGCCCTCCTTTATGAATGAAGATGCAATGGACACAGTTTGTTCAGAAGCGACGGACATCGTTGAGGAAAGTGTTGTTTCCTGATTCCCTCAGTCAAAATAATCCTCGTGCAGATTCCACCAGTTCAGATCCATGTACAGCTACTTTTTTAACGGATAATAAAACGTGTTCCTCCTTTCGGTTGTTCTCGCGTATTCGGTCTAACCCGGGTGTTGTATTTATCCCACCGAGATAAAAATCGAAACGATAAAACTCGGGATCGACCAAAAGAAAAATATCCAGGCATCCTAATTTATAGGCTGTGCAAACCTGTTTGCACCAGACATTCACCTCACTTCACTGTTGATCCACGCTTGCCATGCATGTGCGCTGTCATTTTATTTGATCGATTAGTATACCGGTCCAATGATCGGTGTGCTAAACACGGCATTTAAAATTCAAATACGCGACCGTCGATAATGCGCACAAAAAGACTGGTTGTGAAACCGCGGATTGGTGAAATCAGGCTCACCTCGACTGATATCCTGCCACACAAAGTGTGCATACCTGGTCGGCTAGAGTTTGTGAAGTCTGCTGCGAACCTAATTCAGTTGTTCGCGTTTTGTTGTCTTCAGTCCTTCTTTTTATCCCATGTCTTGAAATAAAAAATTCTTTCCAGTTGCCCATGTGTTTTACATCGTGACTTCTCAGTTTTCGCTTAGATAACGGATGTTCTGTATTCCAGCTGTTTCAGAAATTCCGATCGCCG
>STRG.60425.1
ACTTGTTCTATTCTTGTCCTGCTACCCAAGCCAGTTTGTTTTACTCTCTTCAGTCGGTTATAAATACGAATGTTCACCGCGGCAAACCGATGCTGTTTACCCGTTTCCGATGGGTATGCGTCGTGTTGTCAATCAGGATAAGGGTGAAAGGTTTAAACCAGAATATCCTCCAGTATCGTTGGTTGGTCTTTTCCGGTATGCAGATTCCAAAGATATTACGTCTATGGTGATTGGGATAATACTGTCGGCGGCCGTTGGGATAGCATCTCCTTTGAACACATACTTTTTCCGAGACCAAATAAACAAATTATTATCACCAAACTTTAAGGAAAGCGATGCACATCCAATTTTGGTGCAGTTTGCATGTCTGGGTGCTGCAACACTTGTAGCCGCCTTCACGGCATCCGCGTTACTGGATTTGTCTTCGAAACGTCAGTTACAACGTATTCGACTGAAATACTTCAAGGCCGTCTTAAAGCAAGATATACCTTGGTCTGACCAGCGGTCAGCGGGAGAACTCATCAGCAATCTATCGGACTGCATAGATACTATCGAGTTGGGCATTGGGAAGAAAGTCGGCGATTTTTTTCAAAATTTGAGTGGTTTCTTATCCGGTATCATCATTGCGCTTTACATCGGTTGGAAACTGACACTTGTGGCTTGCTGCACTCTCCCAGTTGTTGCTGCTGTGTTTACTTCTTTTGCTTTTGTGATGAAGTTTTTTACAAAGAAAGAGCTGTTAGCTTATGCAAAAGCGAGCTCTATTTCCGGCGAGGTTCTGACTGCAATCCGCACGATTGTGGCCTTTGGTGGAGAGCAGAAAGAAATTGAACGATACTCAAAAGAATTGCACAAGGCAGAAAAGGTTGGAATTCAAAAGTCGATAGCAGTTGGTGGTGTCACTGGTTGCATTGGTCTGTCAATTTACTGTGCCGCCGCCCTTATTTTTTGGTACGGATTCAAGTTAATTGATGAGGATAATTACGACGCAGGATCGGTGATTCTGGTATTTGTGAACGTTGTTTTGGGTAGTATCTTTCTGGGGAACGCCCTTCCAACCATGCGATACTTTCTGAGTGCTAAAATTGCTGCACAAACCATCTACGGAACAATTGAAAGGGTACCTCCAATTGATAAAGATGCTGATGGACTCATCATGGATAACTTCCAAGGTAACATTCAGTTTGAAAATATTTCATTTGTATACCCTACTAGACCAGAAGTTAAGGTGAGTTTCCTGTTCATTAATCGTAGAAATATATGTGAAATACAAAATTGTTTTTTGACACGAGTCCCTCCTTGCTAGATGAACTTCATAGGAGCATGTTTTTATTTGAGTAGCCTAATTTGGCAATACATATATAATCAAATAAACGAAGACTGCTTTAATATAATTACCAACTAAGGTGGTGAATTTCGATCATCTGCGTTTTTTCTAACCTACAGTCCACCACCGGATATTACCGTGCCCTCTAAGTAACTTTGCAATACAGGCGTTTTCACTGCAGTTTGAAAGTGTTACGTAATGGGATACAGTATAATGAACGTCGTAGCGCGCTGGTAAAAATATTGTTCATGCTTTTATTTGTTGAGTTTCAACAATGGCGTTGTATTGGACACTGGTTTAACACAATAAAACGCTGCCTTGTCTTCTCAACAAATTGATAGGAGCGATTACATTGTTCTGATTCAAGAGGAATCGAAAACGCCAGCAAGGCCATATGTTTGGTTTGGAGGTTACTTCTAATTTCTACGTGAATTCAGAGGTATGAAAACTTTGACAGCAGGATTGGGCGACCGTTCTAACGACGGCTATGACCAGTTTATCTCTCATAAACAGCTCCATTCAGTAGTTTATTTTTGACTACAGATCTTACAAAACTTCAACTTGACATTGAAGAGTGGGCAAACGGTGGCATTGGTTGGTCCTAGTGGTTCCGGAAAGAGCACCATTATACACATGCTACAGCGCTTCTACGATCCAGAAATCGGGAATATTCTCATCGAAGGGGAAAACATACGTGAACTGAATCTGAAAGCCTATCGAGCACAGATTGGGTGTGTGCAACAGGAACCAATACTTTTCGAGGGAACTATTGCTGAGAACATTCGAATGGGCAAACTAGACGCAACTGAAGAAGAAATAAAAGAGGCGGCAAAAGAAGCAAATGCGCACGAATTCATTTCAAAATTGCCGGACGGCTACAATACTTTGGTCGCTGAACGCGGCGGTGGCATGTCCGGAGGTCAAAAACAGCGTATTGCAATAGCAAGGGCATTGATCAGGAAACCAAAACTGCTGCTTCTTGATGAAGCTACTTCTGCTTTGGATACACGGTCTGAGCGCGAAGTGCAAGAGGCATTAGAAAAGGCTTCTGAGGGACGAACTGTGGTGGTTGTAGCTCATCGACTCACGACCGTACGGAATGCGGACCTAATAATGGTGTTAGAAAAGGGATATATTCGAGAGTCTGGAACTCATGACCAGTTGGTGGCACTAGACGGTCTTTATGCAACTATGTTGAAAAATCAGAAAAAATCTGAAACTGAAGATGAACACGAAGATGAGTTCGATGACCAGTTCAAACCTGCGGCGCAGTATAAAGTCAAAGAAGAAAAAACACCGGCAGGCATCTGGCGCATTGAAGATCAAGAGGATCTTCTATCTGAAACCATTGCATCTGAACTCACGGTTGGTCAGCGAATAAGTATTATATCACAGCGGATGAAGGCTCGGTGTTCGAAGATGCGAAGTAGTCCGGTATTCAGAGTTTTGCGACTCAATCGGCCCGAAACAGGCTTCATTATTGGCGGTTGTATCTCATGCGTCATAGCTGGTGCTACAGTCCCGTCATTTGCGGTTTTATACTCCGAAGTGTATAATGTATTCCTCATGCCAGAAGGTAGCGAGAAACGGGACAAAATAAACCTCATATGCGGAATGATGGCACTTGTTGGTTTCCTAAGGTTTTTCGCACTTTTGCTTCAGGGTTACTTTTTTGGAGTCTCCGGCGAAAGGCTGACGAGGAGAGTACGCTCCCAATATTTTGAAGCAATGCTCAGACAGGAAATTGGGTGGTTCGACAAATCGGAAAATCAGCCAGGCGCGTTGACTGCTAAATTGGCAGCCGAAGCTTCGAAGCTGCGATATATTTCGGGTTCAGAAGTAGGGACTATCATGGAAGCAGTGGTGGTGACGGTGGTTTCTTGGGTGATAGCATTTGTATACGGTTGGCAGCTGGCTCTAGTGTTTCTAGTCTTCTACCCTATTATTGTGCTAACTGGAATGGCCCAAGTCCAGCAGTTGAATAGGAGAGCAGGAGGGGACACAGATATGAAATCTATGCGCCTTGCTCAAGAGGCAATTTCTAATTCAAGGACCGTGACTACTCTTATCTTGGAGGACTTCTTCTACGAAAAATTCAACTCCAGTTCATCAAGTAATTTTAAGAAAATAATGAAAGCTTGTCTACTGAATGCACTTATGTATGCTGTAACCCAATCCGTGTTCATGTTTGCCTTTGCTGCCGTATTTGCATTGGGAGCTCATCTGGTTGTGGAAAAGACTTTGGACCCACCGGCGATGTTCAGAGTGTTTGCTGTGATGAATATGAGTGCTCAAACACTTGGGAGGCTTGCTTCAGTAGCTCCAGATTCGCGAAAAGCCGAACAATCTTCGCGCTCAATTTTCGCCACCATTGACCGAATCCCGCAAATTCAAACAGACGAAGGTTTAATACCAGACTGTGAATTCAAGGGGAAAGTCACATTCAAGAATGTGTACTTCCGTTATCCCACACGCCGTGAAGCCCGTATCCTCAAGAACTTCAGTCATACAGTGGAACCCAACCAAACAGTGGCGTTGGTTGGCCAGTCGGGATGTGGTAAATCAACTCTCTTGCAGCTTGTGCAACGCTTCTATGACCCATCAAATCACGGTGAAGACAGCGGTGTCTATTTTGACGAGTGGAATTTGCGTGATCTAGCTCCCAGTTGGATTCGAAAACAAATTGGTGTTGTATCGCAGGAACCAAATCTGCTTGATATGACGCTACGGGAAAATATCGCTTACGGCGATAACACGCGAGAGGTATCAACGGATGAGATAATTGAGGCGGCTCGACAGGCCAATGCGCATGATTTCATCAGTGCTCTTCCAGATGGCTATGAAACATTGGCTGGGGCGAGTGGCTCACAGTTATCTGGTGGACAGAAGCAGCGCATCGCCATTGCCCGTGCCTTGATTCGAAAGCCCAAATTGCTCTTATTGGATGAAGCTACTTCGGCTCTGGACAACGAAAGTGAGAGAATAGTGCAGGAGGCTTTGGACGCGGCTACTGGCTCACGTACTTCAATTGTGGTTGCGCACCGTCTAACTACAGTTGAGAGATCTGATTTGATTGTTGTCTTAGACAGTGGGCGCAAAATAGAATACGGTCCACCTGCCGCTCTCATGGAAACAAAAGGCGCCTTTTATGCACTACACTGTGTGGAACAACCTAGTTAACCGGTTCATATCTAAGAGCATCATGAGGCTGTGAACAGATTTTTTACATTGAGGAGAAACTTTTCACTTTTGAAAACTCACATTTGCTCTATACAGATTGGTATGAATCTGATTACGGATGACTTTTATGGGGTGGAATTACGAATATCTCCGTTTTTATCTACGCAACGCCATTTTAGTGACTTCTTCTTGGATGTCTTTTCAGTCATCTATTACTTTGGTTAAGATCCATCGAATAAAAAATACTTACTAAGACCGTTCACTTCGTCTGTTAATAGAATGATTGTCTTTGAAGTTGGAATATTATAAATCGAACGAATAAGTTGTCAATGC
>STRG.4854.1
AAAAGAAATCAACGACCAATTTGGCAATATAATCTTCGAAAGAAAAAACATCACAACAAACTAGACACCGTCCGCCTCTCACTCCTCAACCTCTATCCCCTTGACGTAAGACGCGTAAGAGGTGATCTGTTTTTGATGTTCCACCTTTTTGAAACAGGTCAAAGCGATTGCTTCTTCTCCGTCTGTCCAGCCTCCTCTCTCCGTGGTCAAAGCAGAAAAGTTTTCAAACCGAGGCCACGCACTTCACTATAGGGTTATTACTATGTGGAATGCACTTCCAGAAGATATTGTTCCCTCGCAGAACAAAACTATCTTCAATAAAAAGCTAGACCTCTACTTGGGTCTCTCCCAATAATTCCCTTTGTCAAAAAAAACTAACAATATAGATGTCTTTTATCGCATATATGTTCATGAATGCCGCACCCCCACTCAGCTTAAGGGACTGTCCACATTTAGACACTGCATGAGGTTATGTGTATCTTGTTTTCGCTGCCACCTCCGCCGCCGCTGCTTCCTTTTACTCTCGTTTCAGCTCGGTGAATCCGACAGAAGATCAAAGATTTCCTCAAGAACCGAGACAATTGGGCTCAAAGCCTCGAACCCGTGTAGTACTTCAAGACTTAGGTGGGGAGTCATGTTTCAAAGCCGGAAGGTGTTACAAGTGGGGTGCCCCAGGGCTCGGTGCTCGGCCCTCTGCTCTTCCTCATATTCATCAACGACCTAGCACTTGGGCTTACGAACCCCACCTTTATGTTTGCCGATGACGTCAAGATAGCTGGAGTGGATATAGAACTTGACGTGTTAGCAGTACAAAACTGGTCACGCAAATGGGACCTTACACTAAACCTCACCAAGTGTCAATGCCTGGCCACAAATACAGGGGCTAGTGGGAATGGTGTGGGTTCGTTGCAAGTGGTCTTGCAGGCCAAAGACTTAGGAGTTATAATGGACAACAGCTTTAAGCCGTCAAAGCAGTGCACTTCAGCAGCCAATACGGCCAGGAGAGTACTCTTTCGAGTTAGATCCATTATGTCGTGTAGAGATCCGGAGATTTTCGTTCCGATATATCAGGCCATAGTTAGGCCGCATATAGAGTACTGCGTGCAGGCCTGGGCACCGTATTACCAGAAAGATATCAACTGTCTGGAGAAAGTGCAAGGGCTAGCCACTAGAATGGTGGCTGGGCAAAGGGGGTTCAACTACACAGAGTGTCTCCGTGCGCTAGACCTATTCTCGATGGAAAGACGGCGCATTCGCGGAGATTTGATAGAAACCCTCAAGGTAATGAAACGACTGTCAGGAATAAGACGAGAGGACTTTTTTTCTCTGATCTCTGAGAGAGGTACAAGGGAGCTTAGCCTTAGATTACAAAGGAAGCATTCGAGGCTCCAAATTAGGGCGAAGTACTTCTCAAATAGAGTGGTGCCCTATTGGAATAAGGTCCCGGAAGAGGTCATAAATACCACAACCGTGAAGGCTTTTAAGAAAGCAGTAGACTTATGTTGGGTGGCAGTAAACCCCGAGTTATGTTGAGCAGCTTTTAGGGTCAGATGCAATTTACTTATTGTTTCCACCTTACTCTGCCAGGGCTGATACTGCAAAAAATTTCTGCCTTTCAGAAAAAGAAAATCACGCAGTGTTGGGAGCTACGGAAACGCGCCGACAACACAACTATCTGGACACACGATTGGCTCTAGCCACACCAGGTCCTGTGCAAACAGGGAAGGCTACTGTAGAGGAGCGCTGACAGGCCAT
>STRG.225.2
GAGTGCAATTTTGTGATTTTGTGCAACTCCACCGGCACACTAGCACACTCTTGAGCTTGGGTGTGTGCGTGCGTGCGTGTGCGAGCTTGTGCGTGCGTCTGTGTATGCAGCTGTCTTTAAGATCGACCAGCAAGACCAATGTTATCGACAACACCAGTTTCAAAAGCAACCAAAGCGCCATTAGTAGCACGTGTGCGTATGACTTCACTTGATCTGGTGTCGTCTGGCTTGAGAGAAGGTTCCTTTTTCGGCAAGCAGCTGTGTGGAAAAAAACGGAAGAGAATTCTAACACAGGCTGAGGGCATTCCCGTTCGTTCCCGTCTGCCTGCGTATCAACCGTAACCAGCCGCTTGATTATCGGACAGGACACCGTATTCCCTGTGCACTCAACAAAGATCTTCGGGTAAACAATGCCGTTAATTCAAAAGGCCAATATGATTGCCTCGACTTCCATTGGCCAGCTGCGTAAAAAGGCCTTTTCTAAGGGAGAAAAAAGTGGTGGCAAACACAAGGATCGACATCGAGACACGCGGTCCTCGTATCAGTCCGAGTGGGATTTGTCATACGAGGGAAAAAGCGCCACGGTGGATCGCAGAACATTGACGAGAGCATCCGGAACAACCTTGACCGGTGCAGCCAAAGCGTGTTCCGGGTCTCAAGCACATCAGAGCGGACTGTCAGTTTCAACCGGAAACCTCGCCGAATACAACGCTGGCGTTCAATATTCATTAGATGATGACCGATCCGATGCTGACGTCAACAGTAGCGTGTACGATAACAATACGTTGGAGGACAGTGGGGCTATTCTTTCGTCTTCGCTGCGCCTTGCACGGCAGGCTGAGATGGATGAGGATGATGATACAGCTCTTTCGTCAGTCTCATCGAAGACAACTTTCGACGACCGGTCTGATTCTATTCGAAGTCCCGTTGAATGTTCCCCATCTCGGTTACCCAAGCAAACACATATTGTCCCAAAAATTCAGATAGAATCAAATTCAGATCAGAGCGATTCCGGCCAACAACCAAAGCCTCCGTCATGGAACACGAATCTCCCAAATCAGTCAGATGGTCTGTCCACTATTCATTCCCCTTCGGATCGCTGCCCTTCAGACAGTGTCCTCCCTCGGGAAGGTTTCTTCTGGCAAATTCTTCTCTATTTGCGGCTTGCAAGGGGGCTGCCAGTACGTACTGTCAGTGGAAGAATCGATGCTTACGTGAAAGTGAAGTATCGAGGGAAAACATTCCTACGAACCCCAATCATCTCAAACAACCGGAATCCTGTCTGGGATGAGAAGTTTTTCATCCCGATCAATAATCTGAACTATCCAATGGAGTTGCGTGTTTATCATCGGGATGCGTTCAAAAAGGACGATTACATCGGCCGTGCAATGGTTTACCCGTCCACGCTCACGTTTGGTCTAGACACAGAATTTACGGTGCAGTTGCACGATGAGACCGGAAGGTCAGTTCCATCATACTCAGGCGAGTTGAACTTCTGGATGACACTGAATGAGACCCCGGAGATGCAAATTCCCAGTGATCGGAGACGTTCCATGCTGAAACAGATCAAAGAAGATCGCCTAGCAGCCGATCGCGTGACCCCAATGCTCGTGCGTGCTCCGTCAGATGCATCGCTGGGGAGTTATCAATCGACTCGTATGAGGGACGGCTTCTCCGTAGGGACCTAAGTACAGCGAAGACATGCCGGTGAACAACCTTGGTTACTATATCAGTGCTATGAGACGTCAACTACTTCGTCACCAGTGGTCCGAGAGTACTAATCATTTGTCGCGTGATTTTTCAATTGATATTCCGTCGGATTACGGTATTACATCAATGGATGAATATGAACCAGATTTCGACGAATGGTTGTTGCCCAATGCAGCTTCATTTCACCAACCCCAATGGCCCCTACTTTTCTACGAGGGAACAAAAGTTGGATTGTACACCTCGTACGTGACGGACAAAACACAGTACATGAGTATTGCCAAATTAGCCGCTAGTCGTTCCGGACGGAATGAGGTGAGACTGGAAAATTTGTACAATCGTGCTCGTTTATTAGTCAATTTGATCCGAGCTGAAGAACTTGGGTTCCCGAATAGTCCTTCTCAACCTAGTGATGACTTTCCACGTAGTCCGGTCTCGAAGAGCAAGATACTCGCCAGTCGTGGTATGGAACGTGCAGTGATGGGACGTCCGATCAATCACGCCGATGGTAGTATACCATCGTATGTAGCCACGTTGTGGATAGGAAAATCATCGCGTAAAAGTCAACCAGTCAGCAGTACTACCTCACCGTTTTGGCATCAGCATTTCGAGTTTCGTCTGAAACTGGGTGAGAAAGCTGTACTGAACGTGGAGATAACCGACCACGCAGTAGCTGTACCGATGATGCTGTTTCGCGGACATCTGGACTTCAAACGTCAAGTTCCCGACTGGACCGGCTGTTTCACACTGAAAAACAATTTAGACGGACTCCGTGGTCACGTGATCTTGTTGGTTACTTTAACAGGTTTGACATCGCAAACGGAATCCCCGAATGGAAATTCCGGCATCCCTAATCAAGATGTGCCACGACCATCAATGGATACGTTGTACGAAATTACTCCTGCTCCGTCAACTGGATTGAGTTTTCCGACAAAGGATCTATTAAGTATGGTTCAGTCACACTATAGCCTGCGACGAACGTGGGAAAACAGGAAAGATGTCGGCTGGCTCCATCTTGTCGTTCATTGTGCTCGTGATTTGGCCGCGAAAGATCGAAACGGGAAATCCGATCCCTATTGTGTGATTCGTTTGGTCAATCGATGCGTACATACCTCAACCGTGTACAAAACGGTCAATCCCGTGTGGAATCAGTCTTTCGTGTTCCCAATAAGTGATATCTATGATGTATTGGAAATTGTGGTTCAAGACGAAGACAAACGTGGGTCCGATTTCCTTGGAAAACTTTCTTTCCCAGTCGTTCAGATTGCTAATCGTCGGTGCAAGTGGTACACTTTGAAGGACAAGAAACTAAGGAAACGTACCAAAGGTGTGCTTCTTTTGGAATCATACATCGAATACAATTCGATCCGTGCAGCAATGCGTGTTGTATATCCCAAGGAAACACCTTGGGTTTACGCTACGAGTCGTGTTCACTTGCGAGATCTGATCAGGAAGTATGTGCCCGATCTTCAGCACAAAATCGATCGTATCACTCCGTACGGGGCTTTTATGGCAAACGGGCACAGAGTGTTCATGAAATTGTACAACTGGGAAAATAAGATTTTTTCCTCCTTATTTTTGATCGGAATGTGGCTCGGCATTCTGTTCGTACAACCGTATATGATCGTGGGCGGAATGATGTTTGGTTTTGCCGCATGTTGTTTGTTCTCGATGGACTGGTTCAAGGGCCGAACACGTTTTCGTCCCTCGATTCAATCATCTGTGGAAAGTGAAGAGGACGACTACGAGGATTATCTGAACATCGAAGACTTACTGGATGAAGATAGCGAATCGGACCCGGATGATCTGGAACTCAAACAGAAGCGCTCTCGAAAAAAGCCACTGAAAGCCAAATTGGCCAAAGCACGTGAAGTTTTGGGAACACTACAATCGGTGATGGAATCTGTGGCCTCAATGATAGAAAAGATTGATTGTCTACTCAAGTGGCAAGTCCCCTGGCTCAGTATGCTATTTTTCCTATTCCTTATTCTCGTCACATTGTTGACCTACTTCATACCGCCGCGGTACCTTCTAATAATTTATGCTAAGTTATCGGGAACTGAAACCCAAACTGACGCGCAACACAACGCTATAGACGGCTGATCCGGAAGGCCGATCCCTGGCAGTGCCCATCAGATTTGTATGTATGTAGGTGTCTGTGTGTACAGGCTTGCGCAGAGGTGGTACAGATTCACGACATCCAAACTATCACAACGAACCATTTTCATTTTTTTTAAATAACAGACATTGTAAAGACCCCCCGTGTTTCGCACTGATCACCTACTGGATTGGGTTTCGTTTCTTCCAATTTATTTTTTCCAGACAGTTTGTGAGGCTATGGTCTGACACATCGCTTGATAGACGGTGTGGTCTCACAGTGCGTCAGCACCGGCCCCTACCGAGGCCACGAAAACACGAGCGACAGGGCAGCCGATCGATGACATGAATAGATAGATGTGAGACAAATCCTGCAAGCGGCATTTAGGCCTCAAGGCGGGGTCGCCCACGCCAGTAGGACCAATGCATTGTGTGCAACGTGTGCGTACTTGGACTGACAACCTATATATTCTTGTTTTTAACTAATAGAAGAAAGTAGTCCTCAGGCTGGACCGAATTTTCGTTGGAGTCTGTGGGTGGGTATGAAAGTCTACTTTCAGAAGTGGAATATAGATAAAATCAAACGCCCCG
>STRG.5307.1
CTGTTCATCGCTCCATGCCAGCGTGTGTATCCAATTAGAACAAGTGCAGTCTCCATCGTCTTCGAATACGAAGATGAATGGTCTTCGTCGCACATTCAGTTTTCGTAAAAAGTCTAAAAAGCGTAACGATAATGCGGATAGTTCCAAACCGCAGCAGTGGCTGGACGATGAAGCTAAGATTAAGGATGGCTGTTGCAGTTTTCAAGTGAAGTACCTAGGAAATATCGAGGTTTACGAATCTCGTGGCATGCAAGTATGCGAAGAAGCCATCAAAGCGCTTCGTAAGTCCAAGAAGAAACCACAAAAAGCTATCCTGTACGTCAGCGGTGATGCTCTACGTGTGTCCGACGATGTAAGCCAGCATTTAATAGTGGATCAAACAATCGAGAAGGTCTCATTTTGTGCTCCGGATCGTGGTCATGAGAAGGGATTCGCCTACATTTGTCGAGACGGTGCCACCAGGCGATGGATGTGTCACGCGTTTTTGGCAGTTAAGGAATCGGGGGAACGTCTTTCGCACGCGGTCGGTTGTGCTTTTGCAATTTGTTTGGAAAAGAAACAGAAACGTGAACGTGATGCACTCCAATCGGCTAGTTCGGACGATCGGGGTTTGACACGCGTGGGTTCCTTCCGTCCGGCTAGCCTTGCCGAGCGCCTGATTGACCCACAATCAACCATGCTGACTGAACCGTTGTCCAGTGCAGGTGATGCGCGGCAGAATGCAAATGGTATCACCCAGTCCCAAATAAGCTTCAGCAGTCCGGCATCCCCTGCAAATTTGGCCGGCGCAATTCCTCGCCCGCGTCCCAGTCCATCGATTACAGACAGACAGGGCTCACTCCGGTTATTCCCGAAGTTGCATGACGTGAGTCCATTCAAACGGGACTTGTCCTTGCGGTTGGAAGAACTGCCGTCGAATATACAACGACTGGCTCGGGTTACTAACGGTGATCCAATCCCCGAGGAGACCGGTACCGAGATTGACGAATCGTTGTCCAAACTGATGTCTTCAGTCAGCACTAGTTCCGCCCCGGGGGCCCAGACAACACTTCCAGGTGTAGCGACACGCTTGCAATCTGGTTCCAACTCTGGAGAGTTGGTTCGATTCAGCCCGACGGGAACCCTTGACGGGCATGCTAGTCCGACTTCCTCGTTGCAGGCTACTACGACGACACCTACAACGTCGATGGTGACTTCTGCTGTCACCACATCTGCCTCGTTCGCCCCATCCTTTCTTACCGATCCGTTCTCAGCTGCACCATTCAATCCAGCCACAATTCAACAGCATCAGGCAGGTATTCCGTCCTTGACGGATCGCAATCCGAGTGATGCGACCGCAAATCAGCTGACCGTTCGAACTGTTACCGCAACCACAAATGCCGGTAATTCGGATGAACCAAAGTCTCCATTCTTGGGTGGTCCACCAATTGTGGCTCCTCGACCCACTCAGTCGTTCGTTTCAAGTCCCTGGCACAACGGCACTCTTGTCCATTACCCTGTCCCAACCGTAAGTTCTCCAACCGTGATTCCCGGGGGACCCGGAGTCGCTATGCCTATGACCGTCTATCAACAGCCTGGATCACCACAACTATCTTTGGCTTATCCGACCTATCAGACACAAGTCTCTCAGGCTGCGTTCGGCCTACAATCTTATCCTTCTGGCTACACAAGTCCATGGTCGACTTCAAACACGCCCATGTTTTCGATACCAACCTCTACGACCGCAGCTGTGACGTGGCCCACTCCGGTTACTCCTTCACTGCTACCGCCGGAACCCAGCCGCTTTGCTGATCCGTTCGATGTGGGCTGGGCAGATCGTACCACTGCGGTCTTTACTAGTCCCGGCCCGAGTGCCTCATCCGGAGCTCTAATCTCGGGTGTGCACAAACCGGGAAATCCGTTCCTGTCTAGCCTGTCCCCAACTACAACCACCACCACCATCGGTATTGGTTCCCTGGCTCCCACACTCACGTCCGGTCAGGTGAACGGATATGGCAATAATGTTACCGCATCTTCCATGACGGACGATCTTTTCTCATGATTCGGAATCCTTGTTCGGGAGACTGTCTACGTTTCAACGCGTAGTTTCTGGTTCTAGTCCTTTTACTGTACAAGCCTCTACTACGCCTAGACGATGATACTCTGACGTCTAACTGCGGACATATACTGTGTTCTAAGATCTATATTAACACCATTCTTCGTTTTCTTTGTTAATACCTGCTCTTTCATCTTTCTCTCCATTTCTGTATGAATTCGGGAATGTTTTTTTAAATATTTATCCCGTTCTTATGTTTCTCCATTTCTTTCTTTCGTTCCTCCTTGATCATATCGGTTGGACTCGGGTTTCGCTCTCTCTGCCTTGTCTACAAATGACAAGTTGTCTCGAAGCTCGGCTTAAACTTTCGTCATGTTCTGTTGTCTGTGTCCACGCTCACTAATCGAAAGCAGACATTATTCGTCCTCTTTTCGTTTTAGTACTCATTGCAAAAGAGATTGTAAGTGTCTCTAATTGTACGCTTGAATATCTCGTAACACAAGGAAACTTATCATAATCTGTTTTTCTTCTCCTCATGGCTTGATCCAGGTCTGTATTGTTGTTGTTGTTGTCTGACTTGCTCCATGTTTTCACATATTTCCTTCGATCGGACCTCCATTCGTTACATATTTTACTTGTTTTTTTTTTCAATCAGCCACTCGCTTTCTCACAGCTCGAACGCATATACAATTCCCATTTTCACCGAACTGCAGGTCTTATTCATTTGTGGAACTGTTTCACTGTGTCATCATTTTCCAGTTCTGACTACTAGCTAGGTGCGCTTTGATGTATCTGTAATTGTTCACTGAACGCATTGTTTTATTATCTGCTCTTTCTTTTGGTGCTGTCGTTCTCGGTATCACCTTGTTTCATCCCATTCTCACCACGCTTCACTGTGGTTACCATTTGTTCTAAAGTTTCATCACCTCAGCTCTCACCATGCTGTATTGCATGTTCCTCCATAGTCAACCCAACCCCGTTGAGTTTCTCCTCTCATTGTATGTGCGCTTTTTTCAAATCTCGGTGCAGTTTAGCATTGATTGGTGTGCGCCCATTTCTTCATCTGTGATTCATTTCCCCGCCTGATGAGGAAATCCGAAACGATCTGAGTGCTTGCGCAAATGCCTCCCGTCGCCGGCCTCGCCGTTACTGCTACCTATGTGACCACCATCCACAGATCTCTCAGCCTTTTACCACTTTGTTGCTTCTGTGCGGTGCTCTCTCTCTCTCTCTCTCTGTGTATGTTCGAGATGCGCTTGGAGTCCAACCCTTCGAGAACAAACACATGTGCTCTTTCCTCCTGGTTTGATTGGTTGAATAATTGGTTGGTTGGTTGGTTGAGTGAGTGAGTGAATCGCTGACTGATCAGTTGATAAGCTGACTGATTTGTTCGTTGATCGTAAAAGCACGTCGGTAATACATGTTTTCGGCTCGTTGAATTGAGATTTTTTGCTCACCCGGTTGGACTTTGTTTTTTG
>STRG.12328.1
CTGAACCCTCTTGTTTGAATTAGCAGGTTCGCATAGGTCACTTGGTTGTCAGTTTCGTTTCCGAGATGGGTCGTAAGAAAAGGAAGCAGCTTAAACCCTGGTGCTGGTATTGTAACAGAGAATTCGACGATGAAAAGATTTTGATCCAGCATCAGAAGGCAAAACATTTCAAATGCCCATTTTGCCATCGCAAACTTTTCACTGGGCCTGGATTATCTATTCATTGCAATCAAGTGCATAAAGAAAAGCTTGACAAAATACCGAACGCTTTGCCCAATCGCACGAGTACCGTTATTGATATCTACGGTATGGTTGGCGTCCCTGAAGTGGACTTGATTGAACACGAGAGGCTAAAACTGGGTATCGAAGCTGAGGAACCACCTGAGAAGGTAAGCAAGACGGAAGAATCCTCATCCTTCTTCCCGCCTGCACTTCCGTTCTTACCGGGCGTGACGCCTTTAAATCCTTACGCCCATGTTGGTGTGGTTCCGGGTGTACCCATGCCACCTCCTCTAAACCCGGTAGCAATTGTTCCCCCACCACCGCCACCTCCTCCACCAAGTGTCCCAGCTCCACCTCCACCTCTACCCACGTCGACTCCAGCAGATCAGTCCCCCGCGAATCCCAAACCTACCTTTCCTGCATACTCGTCACCAGGTATCGCTACGAAGCCTCAGGTTCCAAAGGTACCGAAACCGACTTCTGGAGTCAATGGCGTTTCGGTGGAGTTGGTACATCCCAGCGACGACTTATCATTGGAAGAACTGAGGGCAGAAACTGGTCGTTACAAGAAACTGCTTGAAGCTGCTAACGCTCCACCACCACCGCCTATTCCAACGGCCCCTCTTACAAGACCCGCAATTCCGCCGGTGATTGCTCCCGGTTTGATGGCGCCAATGGCAGTGCCGCACGGTACACATTTGATGTATCCTGGAATGGGCCATCCGCTGGTACCCCAAGTACCCATAGCGTGCGCCCCTGGCTTTATACCATCCCAAACATTTGGATTACACGCAACTCAGTCTCAATTACCTCCGTCAACTCAAATGCCACCATGGACCGGCATGCCTCCCCTACGATTTTGACGCAAGTCAGTCGTTGACATATATGACGAAGTTGTGGGCATTTCTTTGATCGTGTACATTTTAATTGAATTTGAAGCTATTTTGCTGACACGTTCCCTTCGTGTTTTTCTTCTTTTCTGAAGTGTATTCGGGAAGTTCACTAACTCAGATTGACGTGCAGTGTGAATGATGGTAGGTTCGCTTCAGTTACACCTTGTTCAGCACGCCTTCGTTGGATGTGAACCGCTATTGGCTAATACACATAACTTGACTTCAAACAGGTGAGCAATACAGTTATTGGGTGTAGGTCACAACGGATCAATGTGCAGCGGGTACGTCAACGTGTACTTTGCATGTGGGCCCATTTTCTTGGCACCCCTCACAATTTTTCTTTTTCCTCAGTTGCAGTGAACGCCTAAGTTCCTGTGCTAGAGACGGTTTACACATCCTGTGAGGATTTGTCTGCAAGGTAGGTGTTAGGGGTAAGTTCCCTAGTTCCCATGTTAGGGTTTTCTTGCCAACAGAAAACTGCACATTTCATTCTTGGTTCGCTTCACTGCGACGCCGTGAGATGGAGTCGGCAGCACCATTGCACGCCAGTATGTTTACAACTTGATACTGAGGAACCTTTCGTTCAGTTTGGGTAAGTGTTTGTCAGAGATCAAATGCAAGGAGCATAAACTTTCTGGGAATAACTGCGGGTTAGAAAAATGCGGAATTTGGGATTTATGTTTACAAAAACGACCCAGAGTAACACTTGAGATGTGTGTTGTTTCGAACCGCTTTTTGTTGTTCCATTGTGATATGGCTATCATTTGTATGGTTGGAAGCAGAGGTGATTCTCCATTGTTTTCAATGTTGATATTGTGGATTAGGTTCTTTCAAGACAGCGAGGGTTAGAGTTTATCATGTCCATCTACAACCGAATGGTTTCCTGCTTACGGCAAGGCTTATCTGACCAGACCTCGGACATCTCCAAGTATCTGGTATATATATATATATATATATATATATATATATATATATATATATATATTGATAGGGCAGTTAACGCGGAAGGTAAAACGGGTCTTCGGTGTTTAAGGGAATGTTCTTCCCCCTGCATTCGTGTGGGAGCATGCATTATACAACATTGCATTCGGCCTGCTCGATCAAGCTCTAGGGCTATCACTCGAGAAAGTACCGTCTGTGATCTATTTTCTGTGTGGAATTTTTGGTATCTGGTTTGTTTATTATATGTTCTTCAGTTTCACTGTGGTCCCAACTCCCATCGTTTAGTTAAAAGCTTCCACAATCGATTTGCTGTATGCAGTTGCCGCCTCGATGTGTCATTCCAGTTAGATACTTTGTTGATGGGCGATGGAGTTGTCATAAACCTAATGTGAATCGTTCGACTCAGTGGTGGAAAGCTCCCTACTGGCATGGGTGCTAATTTTCTCTAGTTTAACGACGGTGCATCCTGTATCGACTCCAAGCAGACTGCTTCTCACGGAAATTTTCTAATCGGTACCGTATCGAAAACAGTGTGAGTAATACATATTCTCCATGGACTATATATTACAACGAACTGTTCAAACATTTGTCCATAAACGTGTTCTACCGCCGTGTTATTTGTTTGTTGGTGGTGTGAGGTTGGGTGTATTGATTAACCAATATGTTCTGTCTTCAGACTATTTACCCTTCGTTCGATGTGACAATCATTGTCAGTCATGCGATGTCCTATTGTGCAAGATAAAAATAGCGTTAAGTGAAGATCTTGAAACTAATCGACCTCAAGATTCAGATTTCTAGTGGGTTGTTCAGTAACCCGCACTTAAAAAACAAGCACGATTGTCTTTAGTTCGAATAACATGAGCCAAGCACTGGTTTGCCATCACTCAATGGGTACCTCAATCTAGTACAAGACAAGCCCCACTTTACGGCTCAGGATAAGCTCTACAAGTTTCTCAGTCACGTTGCCGCGCCCAGTTAACACTACTGACTCGTGAGTCGAACTGTTGAGTCACAAGATACGGTCACGGTTACCGGGGAAAAACCCGGTGTGGGCGGTCGCGAATAATGATTCACTCGGAATTCTCCATCGATTTCTCGGAACAGTCCTCTACGTTTCATTCTTCGCTTTCCAGTTGTAGATAGATGCTAGCGGCAAGGTTATATCGGACCTTATCATACGGTGTTAACGTGAAGTAGATCATTTAAGACCAACCAGGTAGGTGGCGTGTACCCGGGAGTTCGAGTCCCCGATAGGGCTCGATCGAGGGGGAACATCACTCGTAGAAGACCGTGAAATAACATTTTGTTGAAGTTCACTGTTTGTGCGATATGTCTGGTTGGCGGTTAGAAAAGCAATGGGTCTTCAGTCGCATCATTCCGAAGTGGTAGTGGTATGGGATTCGGTGGTTGACATAGAATTGAGGAGATGAACGCATCGCAGAAGTGGGTTAATGGACACCAAGGTTGAATGGTCTGTAGTTTCTTTTCATTCAAAGAAAAGACCAGATACAAAGAATGGTTTGTAGTACCAATATTACATCCATACCATGACTGTTTGGATCGGGAGCTGCTGGGTACTACTGTCGGAAGGTGTTCAAATGGTCTTCGACGAGCAAAGCAGTGATGAATGTCAAAGAATCATGGAGAATGCAAGTGGCCTTTTCAAACGCTGAAACGCTGTGTCCAATTGATTACTGACAACCTGTAGTGTAGGATTATCGGTGACTTGTCAGGGCTCCCAAAAACGATCTGGCTTCAACCAAAAATTATAAGCTGCATATCTGGGATGTGTTCAGCCGCTGGAGGACGTCACTAACAGCTGTGCTTCAAGAGGAATGTTTCCTTGTTACATGAGCTCACGATCAAGGGTATACGCTTATCTGAGACCAAGGTGATAACTTTGTAATATATGGCAACAATGTGTCTTGTTAAGTATAACTGAAGACGTTGAAATTGACATTTTGTTTCCCCGAAACGCGGTTATACGACACTTGCTCTGCTGCTCCCGTTTAAGAGTTTCCGGTGTCTAGATGGTGTTCAGGCAAGCTTTCAAATTTCTTTGGGAGTGTGGTCTGAGCGTGCACTGATCGACGACTTCCGGCATCTACAAGTGTGTCCCCTTTAAATTCCAGTAAGGTGTACTTTTAACTTCCGTCTTCCCATGCTTATCTGCATCATCCGGTCAATAAGACGTTCAGGGTATCCGTTTTGAATGAAGATAATGTGCACCGTAAGGAGTTCTTTGTTGACATTCGGCGCATGTCTTTTTCGCTTTCATCGTAAACAGCGAAACTAGGTTTCTTCTCAACTTGAGCGGTACCAAGTGGTGGAGGTATGTACTGTCCATCCCATGTTGGTTTTCTGTGCACTGACAAGTCAAAAACCAAAGAAGCCATTGAGTTTCTTGATTCTATGTGGGGCCCAAATTCGGATGTGCCGTGTTGGAGCTGTTTATTAGATTGGTTTGTTATAAATAGAAATTCATCCACATACCGCTTGTGCCATCGAAGATCCTAGCGGGCCGTTTTTCAACTTTGTCATAGAAACGTCAGGTTTTAGACCGTCCGAAAGTCTACAGTCTGAGCCTGTGATAATCTGTCCGCACCGATCCCCGGGTAAACCTGTGCCAG
>STRG.50989.1
CTTACATACAGGTTTCTGTCTGTGTCACTGGCTCTTTTTGTACTTCTTGACGATTTTAACTGAAAACTGATTGCTCATCTAATTTAGTGCCATTCTAGGTACAACTCATTTGAAATATGAGACGGAGTAATTTAAAACTTACCAGCGTTACCAAGAAACATGAAAGTTGCGAAAGAGTTAAGCTAGTGACAACGTGGTTCCATTAGCATCTACCGATAAACGCCGCAAAGACAACGAAAAACCAGATCCTTTTAAACTCTACAAATTAACTGACGCAGAAGAACTTTTACGAGGACTGCGTTTGGACAATATATTACCTGGATGTATGTGACAATTATTATTTGAACTTTCTTTCTCTTTCTAAAGGATTAAAGTTTTAGCCTGTGTGTTGTGTCCCGAATTCAGTAAGCACAAGGAAGGCGTGCTTGTACAGATGAACGTATATTTCGTAGCAGCGAATGGCAAGCGGGAGTACGAGCAAGCAAGTGAAATGCAAACACGTGTGTGTGCGTGAGTCACTGAGATATGCAACCGAATGTGCTAGAAAACTGTAGAGTCGGATTAAGTTGAGCAAGGTCGTACAACACGTGATACAATCTGATTGGTCGGTGCTGTCCGGGACGAAGCACGACAAACGTCAACTACGAAGGTGTGTGTACGACTGCAGTGGTGTGTCCATGATGACTCAGGCTGAGATCAAGGGTGCGTGTGTGAGCACATGACTATGCAAGCCAAAACACACTATGCAACATCTCAGATCTTGGGAAGTTCACCTACTCTGTTTTGTCTATGCCTGCCAGAACTGCTAGAACAGCCAAAACTATGATTACCTGAGGTGACGTCGACATATCCTCTAAGGTCCTTGGGAAAATATTTCTAGTTTTGTCGATCTGTCACAGTCCTACTCTTCGACAACTCAGACCACTCAGATCAACGTTTATGTTTAAATTAAGCTTCCATGTGTTAGTCGCCGCCAACAGTCTTCGTTTAAGGGTTCATGTGTGATTATACAAAGGTATTTTAAGCGATAAAAGAAACCATTATATTTCACAAGCTAAGGCCCTTTCAGGCTAATAAACGGTTGCAAACGGTTTTACTTTATAATGTTACGGTCGATATGGAATCATTTTAACTGAACGGCACTCTGAATAATAATACTTTGAGAAGCTGAAATGAATTTAGTACTTCGATGGAAATCTAAATCCTTTCTAACCACAATAATAAATTACATTTCTCCCGATGTACGTTTTCCTAACTGTTTCATCAAAGAGCATTGAGAACAAGAAAGTAGGGAACGAGTTTGTTTACTTTAAATTTGTTTTCTGGTACAGGTACATCTATAGCATCGGTATGCATACGGAACAGCAACTTCGAGCGTGATGGGTCGGAAGGAGATTGGTAAAATGATTGGTCGGGAAATGCTATGGGACAAAGCAAATTACATCAATTACTGCGATGATCTGTTCAAACGGTATAGATAAACTTTGCTTCCGGACCCGATCTAAGATTACACGATACTTTATTTGACCATTTCCGGCGAGCTAGATAGATCGCTCAAAGAGGCGGTTTTCTAAACGGATCCGGGGAAAAGCACCGAGTTAATTGGGTATTAGAAATGACAAATCCATATCCATTGCTGCTGTTGAGCATCCCGCCGATACGGAACACTTGATGGAAGGTAAAAATGAGTCACAGGTAATTTACATAGTCCCATCAGATGTGCTAAAGCGGTTAGAGAAGGACAATTAGCAGAGGCCAAAGTAGAGGCTACCTGTTGCTTTGTTCCCAAACTGATTTTTCGAGGCACCTTAGTTACTCAAACAAGGCACCGTTGCTTGCTTACAGAGAGGGTAATACTCCACGTATTAATGGCTGACTTAAGTGACAGTGGTCAAATTGGGTTTCGATAGACAGTATTTGATCACAGCGGGCTTAAGGTATGGTAAAAGTCATTGAAATAAGTGACCTACCAAAAGGAAAAAATCGATCATCAATATTAGAATGAATTGAAAGCATTTTCACATACTATGATTCTCAGCGAAGTATGAAAGATCAATTCACCATTGAAATCTTGGAAGAACGGTACAGATGCTTCGTCTTTGTTAGAAGTCATCACATTGAAAGCCAGTGGTGGAAGGGTTCTATGTAAAGTAGTGTATAAGTTCAACCAACCGCTAATAAATACCCCGGATTGCCTGATGGTTGGGTGTTTGAGTCACAGTCGTTCGCTTTGGATTCAAATACCAGTTGGAGCTTGGTGGGAGTGCACAGCTGATGGCTGCCAACGTAGATGATCTTCGACGGAGAGTTGAAATTAATCACTACAGGACGAATTATTTTAAGTGGAATCTAATCTCATACTTATAACACTCAAAGGCTGTTTTATTTGGTTCTAAACTGTTTTGCCTATTCAATAAAAACACTACTTTGTGTTATAGTGGTTCTTCTCATAACTTAAAGGAATCTAGGGCGTCTTCTTTATTGTATGTTGGTTATCACTAAGTATTACATGAAGGTTTGCAGTAACAGGGTTTCTCTATATGAAAGTTCCATTCTTCTGCGTTGACCATGTTTCAGATAAGGATGACTGGTGTTCGTTCGCCGTTTCGACTACCTCGGGTAACCTTTCTAATGACTGCTTTACAACAGAATTCGACTCTAAAAATTTAAACTGTTTAAAGACCAACGGTCACTGTCGAAATCAAAAGCAAGCGCGAAACCATAACTAAGTTTTCCAATGATCGTATAAAAATATATAGCAACACTTCATGTAATAATTCAAGTCAAATGTCTTGAGCTGTGCTAGTGGCGACCAAAATTTATTTGGAAATCAAATACTCGTATTTTTCTAAATATACGGTTTATTCTTTAACCAATAAGTCATTATTGATTGGCGAATGGAAATAACCAAAATTGTAGAATTCTTTGCATACTTGGTTAAAGTAAGATAATCAGCTTTGTAGAATGAATAAAAATTGAAACCGTGCCCAGTAAGGACTTATATAGGATATTGATGTTACGCAAAGGAGACTCGACAGCTTTTAAGTATATATATATATATATATATATATATATATATCTTTATGTTGAATCGTCCATGTTTTGAAGAGGGGCACTGAGCTGGTGCACAGATTTTACCGAATCATTTTACTGGCATATGGGTTTCAAACATTTTAAATAGGACCACTAGTTATGAGGGGTTCATAATAGTAACCAGCGGTTATTTCAGAAAAATCACTAATGAAGACCTCTGGAAGATGTGATTGACTTTAATGGGAGCTGCGGGGATACATTACAGTGCACCTGAATTCCTAATTTAGTCTGGAGGAGCTAAAAATGTATCTGAAGTTAGGAACTACAAAAATCCAGCAGGAAATGAAGTGATGGACCGGGAAGTTTAGTTCTTTAGAAGAAACTGCTCGAATTTGGATGAAAAAGTTTCTTAGCTGAATACACTCTCTTCGTAATTTCAAGTCTACACTCCATCAAGATCTCCCTTCATGTTGTAGACACACACTGTCTTCCTTTATGGCCATGTGCGTACCCGCTCTGAGCGTGTTTATCCTTTGACATCATACTGCGTCTTGAACTAAAGCTTTCAAAGCTGCACGACCTTTTAAATTCAGTGGCCCTTCTGCTATTTGCTTTTTCTTTGTTAATTTACGTTTCATCTGTTGCTGTCTGTTCTTGAAGCATTCCTTTCTTCTGTCCCCATGGCTTCTAATTGATTGATATAACTGAATCCAAAACCCCCTCCCTCCATGGCCATGGTATTCTCTACACCACTAGGATATATGCACTGAGCATATGCTGAACTTTACATAACTGAGTCGATTTCGATTCTTTTCATAGCATTTATACGAACTGCCATGAAAGAATACAGAACAGAACCGGCTATCACTTTTGGCGATGATACTGATGACAGGATCACTCGAACACAAGAGGTTCGTAAACCTTTACCGGTTTCACAGAAGTCAAACTCAGCGGCTCCAGTTAACGTTATCAGACCGATTTCACTTCCGGATAATGGACCCCCGATTAGTAACACATCAGCTAAAGTAGCATTGCAGCTGCTTATCACAACAATACAGGACACAGTTCTGAGTCATGAGAGAGCTTTGCGTCTTATCGGATCACGGATGCCCCTGTTCGATGCAATGGACGACATGAAAGGATGGCTCAAAACAAAGGGGAAGCACGCGGCAGATGAGGATTACGACTGGTGCCGCAACAGATTGAATACGTTACTTAATGAGTTGGAACAAATGATCAGACGAGCTGAAAATGCGCTGAAGGAGTTTCATGACTTAAGACAGCTTATTCTGAGGTCAATAACCGGAAATTCCGGAGATGGTATCGCTCGAACTCGTTTAAGGTCGGAACAAGAAGCGGAAATGCGCAGACTTCTGGAAAACACTGACCGCTGGTTTCAACAGTTTCCTAAAAATTTGCCACAAGGAAAGCAGGACGAAGTTATGCAACCACCTCTTGAGTTGTTCATTGCTGAACTTCAGCTGATCAAAGCGACTCATGACTCCATAGTGGCCAAATCGGGGTCGATGACGCCACCAACTAAAAACAGGGCTGATTTTCAGCTCCCAAAAGAAGTCAGTCATCCAATACCGGCTGGATCAGAACCACAGATTATGCGAACAAACACTTGGAGAGTGAGCTCCCAGCTAAGCGGAAACGTCCGAGACACGATACCTGGCAGTTTGGACTCGAAGCTTCCGTCAACCACTTTGCGGATGGTATCACAGCTAACAAAAGAAGTCCGTCACCAACTATCGGCCGGATCAGAACCACAGCTTATGCAAACAAAAACTTGGCGGGTGAACTCACAGCCACCGAAAACAAGACGAGATAGCATATCAACCACAGCGGAGCCCGAAGTGTCACCACCTACGACTCGGTCGAGTTTACACGGATCACAAACTTCGGTGAATGAAATCTCAACTATTGTGAACGCTGAGGAGGAACACGTTATTACAATATCTAGCGCAAAGTTGACCTCACGAGCTCCGGAAATGTCTCTTATAATAGATTCCGAAATAAGATCAAAATTACCTCCGAAAAAGGATTTGACAGATGAGGCAATTGTCAAAGATTCCGCGCCAAAACAAGAAATAACTGAATCCGAGTGCACAGACACAGAAAACAAACGGATCGCAATTGAATCATCCGATTCTGAATACGCTAATCCTTTTGTTAGCAGTGGTAAACAAGAAGAAATGTCAGCCCCATCAGCAAAATCCCCCATCGTTGACGGCCCCAAAAATGATGTGGACCAGAAAGAATATCAGACAGTTGAGGCGCAAACAAGAATTCCGTCTCACACTCTCATACTTGACGCATCTAGTGATCACCATCGAAATACTCCGTATCAAATGGGTCACGTGTCAGCAAAGTCTCCGTCCGAGAATCCCGTCAAAATGGAGCCCGTAACATCAAGTGATCATAGCTCAAAGGAAAGCAGTAATCGAGTGCAACTTCATGAACACACACAGAAAAAAGAGGAAGATGAGTCGAATTCGAAAAACCCCAGTACGAGTGTTCCGACCGTAACACTATCCATCTCAAGTGCGCCAGTAGAGGAAGATAAGAAGGCTCTATTCCATATCTCTGGTTGGCAGTGGAGTGTAAATGACCAGAATGAAAATACCAAGATTACTCAACCAAAAACGCTTGTTTTCGGAGCCGGTCCCATATCATCTTTAGCTGCGCCCATCTCAAACCTCTTAGAATTAATTCGCAATCATGAGAATTCTATTTGGAAACAGACCAAGAAGCTGGTTTTGACGAAATACGTATATGATGGCCCCGGTTATCCTTCTCTCCATGGAGTGAATTGCGTGCTACAAAGGCTGTGGACCGATGCAGAGTTCTTTGCATTTCCAACACCTCCGCAAGAGCGCCTCAAGGAAAAACTTGAGGACATTGAAGAATTACAGACTCATCTTGTGGACCTGTACAGCAATCCAAAATTGATCGGAGAATTACGCACGATCATCGAACAATACAAAGGTAGCAGCCGTCTCGGTTTGGACAGCATAACCTCCAGGATAGAAACATGCTGTCAATGGTTGAGGGCAAAATCCAAAGAAGTTCGCAAAGAATATGCAGAGATGTACAAACTCATTCGTGAGGATGCGAATGCCTACAAAAGATTTCTTATAGAAAGACAAAGTCTGGTGTATGGCGCATTGGACGAATTTCTCGGTACCCTAGATGAACCAGAAATATTCATAAAGGCTATTCGAGAATCTGAAGCCGAGAGCTCATCTGCTGATTATCAAACTCTGAAGGAAAGAGAAAACTGGAAACTCCCACGTTTCAGGTTGAGGAATGCCTACAGTATGTACATTGACAACACAACACGTACACTGGTGCGAAAACGACATGCGATGGTAGCATGGAAGGGCCCGCGTGCGTACACCAACTAACTGGAATTCAGAACTGGAAATCGAGAATTAATTATTTTTCTTTACCGTACTCCGTCAACATTTGTACTTTGAATTTTATTCTTAATGAAAAACTACACAGGCCCACAAACGTGAGTGCTCTTGATCTTGTTCAGAGTTTACTTGGGTCACGCTCGACGAAGTTTCAAATTAGCCAGGCAAACTATCGGATCAGTATACAAGCACGAAATCGGATATGCCCAACCATACATGCGGGTAAAGCGCATAAAATGTTATTAAACGAACTGTTCCTTTTAAGCCAAACCACTTAGCATGCCGACGTATCAAACAACTACTATATATATATATATATATATATATATATATATATATATATATATATATATATATATATATATATATATATATAAATATATATATATATATATATATATATATATATATATATATATATATATATATATATATATATAATTAGGCTTCATTTCATTACTAAGTATCCCACCATTCCATTCAGCATTTTGAGGGATGGGGTTTCTGGACCATTCCACTAGATCTTAGCCACAACTGTCAGTTTCTTATCTTTATCTTTTATATTTCTGTGCTGCAGAATGTAGTTGTTACATCTGCTAAACATTTATATTCACTTACAAATACCTATATAACCCCGATGCACTTGTAAGTTGAAAATAGAATCCAGAAATCAACATTATATTATATATACTGGATCATTTCTTTGCATCATTACATAGTGCATACTGCAATCAAAGTGAAATGATTCAGCTTTCCGCAATTAAA
>STRG.64718.4
AAATCGCAGAGCTCACATTGACCATTGAACCCATTCGATTGATGAAATCTGAATATAAATGGCACCTGCGTCCGTACATTCAATACAACGAGCATTCGAGAGAAAATGCAGTTTTACATGATATTTTTGAGCCTGTTTTTCGGCTCGACCGTCTTCTTGGGAGCTGTTGCGGGAAAGAACTGGGCAGTGCTTGTAGCTGGATCAAATGGTTGGCCTAACTACCGTCATCACGCTGATGTATGTCATGCTTATCAGGTGCTGATCAAAAATGGGTTTGCTCCCGAGAACATCGTTACCATAATGTACAATGATGTTGCATATAGCAGACAAAACCCTTATCGTGGCAAAATATTCCACGATTACAAACACAAAGACGTTTATGAAGGAGTGAAAATTGATTATAGTGGCCTACAAACCTCAGTGAATACGTTCGCTAGCGTACTATCAGGTGATGAGCATTGGAAGAAGGCGGGCTACAAAGTACTCCAAACCGGACCGGATGACAACGTGTTCGTCTATTTCACCGATCACGGAGCACGTCGCCTACTATTATTCCCATATGATCCGCTTGACTGGGAGTATCTGAGTTACCTGTTGTCCTACATGAAGGAACATAAGATGTTCAATAAAATGCTATTCTATGTGGACGCTAGTTATTCCGCCTCGATGTTTGCCGAGACCCTACCAAATAACATCAGTGTTTTGGCCATGACTGCTACCAATGAACACGAAACAAACTACGCCATTTTCTGTGATGATCCTGAAGTCAAATCATGTATGGCCGACGAATTTTCGTATCAGTGGATATCAGATATTGAAGAATGAATTGAGCAAACGGACGATTGAGAATCATTTTATGGCTGTCAAACAGGCAGTAAGCCACAGTCATGTCAATTTGTTCGGTGATATGGAAATATCCAAGCTCCCTCTTTCCGAGTTCTTCTCCAAGGGTGACAAAAATGATTTCCACGAAATCTCTACAGACAGTCAATGCAAATGCAGGATGAATCGAAAGCCACTCAGGCACATCTGATTTCATTGACAAAACAATTGACGGGATCAAACTCACCGAGACAAGTGGAGTTGGCACATCGTCGATTGAATCGCGCACTGGAGTTCACCCTCGTTGGTAATACAACTATATTCTCCTCTTTACACATGTCGTGTATTCAGTTGGGTAAAATGGCCAGAGAAACCATGGATGAGATCGTGAATGCTGTGACCACAAACGGACCGCCCAATGGAAAACACAATGATAAACATACATATGTGGAATGTTATCGAACGGCATACAAGCAATACGAGAACAAGTGTCATAGCATTTACCAAGTTCCAGAGGTTTCAAACGAATTGGAGAAGTTGGACCACTTATGTGAACAGGGATACGATGCGAAAATGATTGTGCAAGCAATATTCGACACTTGTGCATAATTGCCACCAGTTCCCGTGGACGCTTGCTTATACGTTGCCAACTATTCTTGATTTAACGGGGACATTGATTCAACGAATAAAATATCCCAAACCATTGCATTGAATTGAAGACT
>STRG.33907.8
GTGAAGTGCACCTGCGGTACACCGGCGGTGCGGTCGTCTGCCTTGAACCCAGTAATATTTGGACGAAATTGAACATGATCGGTGGCTTTTGGATACCTACTTTTCACATAAACGGTAGAATTTTTAATATTGTGTTTCCAGGAACCTGATTTGCGGACGATATAGCGCCAATTCCATACAGTACGGTCATTTGAATAGTCGGCAAAAGCCAAATGGTTATTCAGCCTATTGGCCGGATCACCATTTAATAGTTTCGTCGCTGTTTTTCTGTTAGTCAGTGAGTGATATAACCTGCACATTTCAGATCCTCGTACTCGGCCCCTACCACTTACTGTGGTGGTTTGATTCCGGCCACAAGCGTTTGTTCGGCCGTATCTCTTTAATCACCGAATGTAGTATAGCACTACTACTGGACTTTTAGATTCCCGAAAAGAAAATGACGGACCGACCACATAATGGATTTTTCGAAACTTTTCGAAGAGATCATCCTTCTGGGTTGGCGCTTTGTATGTGCTGTGCATCAGCATTCGTTGCGGAAACAGCCACGTATCCTTTAGATATGCTGAAGACTCGTGTGCAAGTATTTGGAATGCAGCAATCAAAACGCTCTCATCCAGGAATTCTACGTTTGGGCACAGCTATTATCCGAAGTGAAGGAGTCTTCCAACTTTGGCAAGGACTTTCACCGGCGCTTCTACGACATTTAATATATACTGGGTCCCGTGTCCCCATTTACGAATTCATTCGCCGTGATGTTTTTCACCTACCACCTGCGGCTCATTTCACCGTCAAACGTAAAACGGATAATGAGAATAACTCGAACACTTCTGTCTCATCTTCGAACGAGTACGAGGCCGGAGAACGGGATTGGCGGTTTGTTTTACGGGCAGCAACAGCCGGGATGATTGCTGGTGGTACGGCTCAATTTTTGGCTAGTCCAACTGATCTAATGAAGGTACGTCTACAAACAGAACGTGCTTGGCAGTCCGAAGCAAGCTTCACCACAAAATCCAGTCTGACGAGGCTGGATCCACATGCTCAGATTTCCTCCGGCGGTATAGTTCGCATATTCAAACAATTGCTCAGCGAAGGTGGTGTCACTGGCTTGTGGCGCGGCGGTCTCCCCAATGTTCAACGGGCAGCTCTGATTAATATGGGTGAATTGACCACCTATGATACGGCGAAACGTTGGTACGCTATCCGATTCCAGTTGGAGGATGGCCCATTTTTGCATATGTGCTCCTCTGCTACCTCCGGATTTGTGGCTGCCGTAGTTGGTACTCCGGCTGACATGATCAAAACTCGTATAATGAATCAACGCGCGTCCTACACAGACGGATTGATGTACAAGGGCGTGATTGATTGCGCAACGAAAGTGGTCCGAAATGAAGGATGTTTTGCCCTGTACAAGGGATTTTTTCTCATATGGGCCCGGATTCTACTCGGATCTTCAAGTGGTTTGAAAAAATATCTGCACCGGAGTCAGGATTTGATGATCCATCTACAGATCGGGAGTGTAAGTAAATGACCTCTTGTCACTTCATCCCAAAGTCCAGTGAGAGTTAAACAATCCAACTCGATATGAATTTCTTGTTTCAAGCGTTTGATGACTTAACTCTTTGGAAGGAAATCTCCTTCTCTGTCTCCTTTTGGAATCTCATTCCCTCACGACTAAAAGTGACCTGGCAATCACATGCTTCAAACTCCAGCAAAATCATTTTGTCGGGCAACAAGTGGGACAAGAAGAGGAAAAGAAAACCCCTAATCAGTACACCAGACTGTACAACCCAACATTAACGTGTCCCATGGGTCCCAAATTTGAAAAGACAAGTGAAACGCTGAGACTTTCGTCAGGCTGTTATTTTGATCAGCTCCATCAGAAGTCTTCAAAAAGAAAAAAAACACGAGGACATCAAATACGTGAAATTTTGGCACATACTCTAAAATGTGAGTGTGTTTCGTCGTTCTCTCACTCTCTCTTTCTCCCTGCGTCTCCATTGTTGCGCGTTAGCTAGCATTGACTACATGTACACATTAGAGTAAGGTCCACACGGGGGTTGTTCAACTAGCTAATTAACCATTGTTTTACTTTCCATGGAAACAAGTACCATTGTATTTGTGCTCCATACCTCAGAATCACATGGCCTTGTGTTTATGCTCTCAACTATTGG
>STRG.1444.1
TTTGAGCTGGCAACTCAATCGGCAAAATCTGTGGAAGAATAACTGATCCAAGCAAATGGGCTTCCACTAAGCCATCCCGCTGCCTTGCGGATAGGTTCTTGTTAGAACTAAAGGCTTTGGACGAGGACCCTAATCGTTCTCCTGCTTTGTGGCTGGACACCCTAGCAGAACCCGTCCAACATTTCCCATGAACTGCACGAATACAAAGAATTCCATACTGCATCGGTCGCCGCGCAGGCTAATCAGGACCGCGCTGCCCATTGCATCGAGCGGGGGGGGGGAGGTAATGATAAGTGGGATACTGCTCAGAGTTCCCTCTCATTTATTCAATCATTGTCTTCTGTCCCTAACCACCCCTCTTTGCCCCATCTATCCACCCATAATGTTCCCACCGATAACACGACCGATACTCGCAACGATTCATTGTCAAATAGTGTCGGGAATAATCCTCTGTCTGGTAACTCACATTTCCTCAAGCCTCGCCAGCTTCTGAGTCTCGGCTCCTTCAACGTGCGTACTCTCATGCAGGCGTGCCTAGGGCTCACAATAGATTCTCTGAAGATTGATGTCTTCTGTGTAAGTGAAACGCGTATCCAGGATTGAAGCAGTGATTCAACTAACTGCTCCTGGTATCTCATCGAGGTATGTTCTGCGCACCTCAGGAGACGAAGCAGCTAGAGCTGCGGGTCAACGTGGTGTAGGAATAGTCTTGACTGAAAAGGCTGAGGCTGCCCTTTTAGACTGGATCCCTGTTAACAGTCGTTTATGTGCTGTGAGACTCTAGGGGTCAGTCGGCGTTCGAAAGGATAGTTGTGTTAAGCGCAATTTGTTTGTGATCTCGGCGTACGTCTCAATGGACTGCAGCTCAGACTTGCAGAAAGATGAGTTCTATGATGCCCTCGCCACCCTCGTTCGTAGCAGTAAAGGTTCCGACATTGTAGTGCTAGCTGGTGACTTCAATGCACAAGTTGGCAAACTTAGTGTGTCAGAAGCCTGTTTAGGTGGGCGTTGTGCTTTACCTGCTGAGCGTACAGATAACGGGGATAGACTTCTCCAGTTTTGTGCAGACAATCGATTGTTNNNNNNNNNNNNNNNNNNNNNGTAGAGTCAGACGATGCATTAGTTTTAATGCGATTATCTCTCCAGCTCCATGGTTATCGTCGCAAACTGCAAACCCGATTAGCCGTGCATCGTTTGTGTGATCCAGAAGTAAGCACCCGTTATGCGCAGAAGTTAGCACATGAGCTAGGATCCACGGAGAACAGTAATGTACATGAGCGTTGGGCTCATATCAAACAGGCGATGCACGTTGCAGCAGGTTTCACCTGTGGTCCTAGGTTCGATGTCCATCAAAGACACTGCATCTCGCAAGAGTCGCTGAGTATAATGAAGCAAAAGCGTCAGCTCTCGAACTGTAAGGAGATGAATAAGATGCGGAGAAAGCTGCAAAGACAAGTTACGCAAAGCCTTAAGAATGATCGCGAAAATTGGTGGGTCAAGGTAGCCGAAGAAATGGAAATAGCAGGTGCTTCAGGTAACAGTCAAAGACTGTTCAAACTTATTCGTGACACCGGTGGACGGCGAACTCAGGTCAGTGAAACGATTTGCGATAGAAATGGAGAACCAATCCATAGCAAACTGCAAAGGCTTGACCGATGGGCCGAGTACTTCAAGGAACAGTTTAGCTGGCCACACGCTAGTGCAGGTACTCCCGTGTCAACAACTGCGATTCCTTGGAAACTATCACTTGGGCCCCCATCAGAAGTAGTAGAGTCATGTATTCGAACACTAAAGCGAGGGAAAGCGGCAGGTCCCGACGAACTTCCCTCAGTTCTTTTCAAACTGGGTGGTGAGGCGTTGATAGAATCACTTACCGCCTTGCTTCGTGACATTTGGAAGGAGGATCGTATTCAATTAATATGGAGCGAGTCATTGATTGTTCCCATCTTCAAGAAGGGAATACGCAATGACTGCAGTAATCATCGTGGGATTAGCTTAATTCCGGTAGTCACCAAAGTATTAGCTTCGATTTTGCTGCATCGTCTTACACCGGCTCGCGAGAGGAATGTCCGCGAACAGCAGGCTGGATTCCGGCCAGGTCGAGGATGCATCGACCAGAATTTTACTCTTCGCCGACTACTTGAAACGCGTCACACCGCCGACCAACAATAATGATTTTCTTAGACTTAAAAGGTGCCTTCGGTTCAGTTGATCGAACATCGCTTTTCAGTGTTCTTCATCGAAAAGGTATGCCCCAGAAGTTTGTGAACCTAATGAGATCATTGTATTTTCATACTTCTGGCCGCGTTAGGGTTTACGGTGAACTATCCGGTCGGTTCGAAACAACCAGTGGTGTTCGACAGGGATGTTCCATGTCTCCATTCCTGTTCAACTTCTTCATGGACGAAATAATGGACAGTGCGCAGCAAAATCTTCAAGATATAGGCGTCGAACTAGGAAATGGTGAAAAGCTATGTGACCTGGATTATGCGGACGACGTTGTCTGATTGTTCGAATCCACGGAACATGCTCAGCGTGCACTAGATAATCTCACAAGAGCTGTAGCTCCATTCGGCATGCGCTTTGCACCTTCAAAGTGCAAGGTGATGTTACAAGACTGGACATCAGCAATTCCGAGCTTGATGCTTGATGGAGAGGTGCTGTCAGTTGCCGACCACTTCACCTACCTCGGTAGCTGCGTGACGACGGATGGGAGCACAGTAATAGAGGTGAGTAAGCGTATATCCAAGGCTCGAGCGGCGTACGCTGGACTGAAACATTTGTGGCACTGACCTGATATTTCTCTGAAGTTGAAAGGTCGTGTATACTGTGCTGTAGTGCGTTCAGTTTTGTTGTATGGTTGCGAAACTTGGAGTCTGCGTGCTGAAGATATTCGTCGTCTTGAGGTTTTCGACCATCGATGTTTACGTAGTATCGCTAGGATTGGGTGGAATAGCCGAGTAAGCAACGATGAGGTGAGAAACCNNNNNNNNNNNNNNNNNNNNNNNNNNNNNNNNNNNNNNNNNNNNNNNNNNNNNNNNNNNNNNNNNNNNNNNNNNNNNNNNNNNNNNNNNNAGTATTGGGTACTAATTCAGAGAACGTTCTGTCACAACGTATCCAGCTTAGTAGACTTCGTTGGTTGGAACACGTGTTACTTATGGCAAACACACGTCTACCATACCGTGTCCTATTCTTCGTTCCTTCTCAGAAGTGGAAGAGACCACGTGGAGGTCAATAGATGACATGACAGCGAGGAATGAGAAAATGTGCGCGAGACTTAGGAAAAGTAGGTGCTTCACGTCTTCGTGGTTGGGGTCCAAAAGATCCATCTACCAGTTGGCTGGAGACATTAAAGGATATGGCAGCGAACCGGGAACAGTGGCGATTGTGTTGTCTTTTTCTGTCGAATCACAACGACTGATCGATGTGCGTTTGTACAGTTAGACTGTATATTCCGTGTGTTGGCTACTAGGGCATTCTTTCCTTTTCCCACTCGTGTAGGTCCACTCCCTCTCCATCTTGTATATTCATACTCTCTAGTTCAACGCGCAACATGGTGAGAAAGGCAATGGTCAGTGGGGCGTGACCTACTGTTTAACGCTGTACAATGATGATGATGATGATGATTTAGTTTGATTTCACTGTAAAATTCGCTCGCGTCCATGCACCGAAGCAGACACACCACGATTAAATTAATTTTCAAACTGGAGAATTATGGTTACATTTGACGGACTATGCGTGACCGTCACCTTGGGATTGCCGTAGGATAGTTATTTCAGCCCTGACAAGATTGACAAACCAATGCAACAATCAGACACACTGTTGCTGGGGTTTCGTCCTCCTCATTTCACTAACAATGGAATACATGGTCCCTGACGTACATTTCAATACAGTACGCCGTCAGCAGTTTCGCGTTTATCATTACAGATTATGACACAACAGTAGTCCTTTGGCGAATTTCAGTCACACATCACTGGGTGTTTTTAAACGAGAAGGTAGAGCTTGGACGGCCAAAGTAGATGAACCCAATCATGCAATGAAAAATGCCCGGATTGGCGTTACCGTTTAAATAGTCTGTTTTCATTCACGCATTTATACAACCTCGATTTTTATACTATTTGCGCATTATGGCCTTCTTTTGACTGTGTGCGTGGACCACTTTTTTGCTTTGCACAATTCTTATGGTGTTGGCTCAACGGCTTTGATTATAATCTTGTTCCAAATCACTTAGTTTGAACAATCATCTCGTCTGCCGGGATTCTACAGGGTAATCCGATTGCTCCTCGATAGGATCTGTTCCGTCTGTCGGTGGCCATGTGGAAATAGGCCCTCCTCTCTTGGTACTTCTTATTCCGCCTGAAAACCTTCGTTGGTCTATGCAGAAGACTCCAAAAACAAGTCTTCCGTCTCCAATAGAATTTTTCTGCATTTATTGAAACTGATAACTCTCAATTATGAAGTGCAGTTTGACAGATTTTGACTAATACGTTAAGCCCCTTACCGGTTACCAGTGCGCCTTATTTGCCAAATATTTGACCCTCCAACTCCGCCCACCCCCGCCCCGGACCTTGCACCCTCATTGTGGTCTCAAAGCCAATCTGATGAAGAGCAAACGGGACCAAGACGTGGGCGGCGTCTGTGCGTGGGCGGTTCGGGTCCCAAGTGCGCAGATGAATCTTAACATTTGGATCAATTACGCAATGCGCGTTTTTCTCATGAAAGTAGGCCGCTAAAATAGCTAAAATAGCCAGCCAACTCATCTAACTGTAAACCAACGTCCAGATTTCTTTTTCCGGGAAGTTTCATTGGGACTGTTTTGTCTGAAATTTTTCCCCGTAAGCGATGATCACCCATTCAATTTTTCTGGACTGGTTCTCTCCACTGCGTTTCCCACGGGTTTTCCATTAGAATAATTTCACTGTCCCGGCGATTAGGAAAACGTCTGCACGGACAGCTTCATCGCATCCAACACAGGGTACACGTAGCTTGGGAAATGCGCTCTGACCGGTCCCCGGCAAAGATCAACAAGAAAAATACGGATGAGCCACAGCCAGAAAAGATCTGTTGAGATTATGTCGTTTTTTAATTCAATTGTGTAAATGAACAATCCGGACATCCAACACTACCATAGAAGAGAACCGTCGNNN
>STRG.15733.7
ATATCTCATAGCTCAGTGGGGTACGAGGTAGCTTGTACTTCTATCGGGGTTCTCTAGTTTTTGGGAAGAGGAAATGGATGGTCAGACAACTAGCAACCTGCTGCATTGTAGTTTTTCTGTTGCAGCCCGTTAGGATCGCTGGAGCCTCGGGCGCAGGAAACTGGATGTAAATTTGGCTCAAGCCCCATACCCTGTGATCTGATCTGATCTGAACTGAACTGCAGCGGGTTGTCAAGGCCACCAGTGTGAATTGGGGTGTACTTATTCGTCGCCATGACGCAGGGAGGGTACGGAAGTGGTTCAGTTGAAGTCACACTACATGCGTTGTATTGAACTGCAAGTCACAAGATGCGGGGATTCGACGAAATACACTCGGTAGTGGTGAGTGCACAACTGGTGTGCAAACCATCGAAGGAATTCTGGACGCTCGATTGGCCGTGGCCATTACCTGTCCTGTGAAAACTGAACTAAACTGAACTGAACTGAAAGCCAGGGCTGCAAGCCCCTCACGTAACAATACCAATCCCTTGTAGCAAAACCGGTTCAGAACCGCTCCGAAACCGATCAGTTATCGGCCTGTTTTTGGCTAGTTTTCGATCGGTTTTTACTATTACGCCGATCGGTTTTAGGTCGGTTTCCCGTCGGTTTGTTTAGTAGCCATTTTGCACGGATGAACAATAAATTGATACGAAGAAAATCGACGATCGGAGTAATGTGCAATGCTTAGTTGGCGTTTTACCTAAGTATAACATTTTAATTCGTCGTAATGCCCCCTTAATACCCCAGTATGGATCGCTCTATTTCCCCCCTCGAAATGGGTAAAATAAGAACAGTCAATTAAAAAACCATAAATTAGGAGATAGAAGTAAGCATTATAAACCGTTATTTGGAAAAAGTGACGGAAATTAACGAAGCATATCACGTGCTTCAAGCGATTCGCACAAACGGCTCGGAAACCGTCCAGGAAACCGGTCTGAAACTACTCAGAAACCGCTCGAAAACCGATCGGTTTCGGAGCGGTGGTGCCAATCGTTTGAAATACGTGATACGCCTTGGTAATTCCTTTCACTAACCCAAATTACGTATCACGATGCTTATTTCTATCTTTTAACTTATGATTTTCTGATAATTGTCCTCAATTTACTCATTTCGAGTTAATAAAATGGAGCAATCTGTACCGGGGTTCTCAGGACATTTCGATGCATTAAACCAACACATTTAAATAAAACGCCCACCGAACATTGCAAATTACTTCGGTCGTCAATTTTCTTTGTATAAATCCAATGTTGATTCGTGAAAAATGGCTGCTAAACAAACCAAACGAAAATCGATGTTACGAACGGGCTGGGTGCTACAAGGGTTTGTTATTATCATTCTATTTCACTGTATTGTTGTTTCGTGTCACATAATACAAATTCCACTGAAGACTCCAAGAGTTCTTCCCTATAATGCTGCACCGATGAGTTCGCAGCATCTGATGTCCCGAATATTGCACGTTTCAGTTGCTAGCACAATCTATGTTCATGCGCAGAGTGCACCCATTCTCTGCATTGTCACTGCGGGTGCACTCTGTGTTTTCACCGATTGATGATGGACATCATGCACGGATTTTATAACATCAGTGCGCGAACCTACGGACTTACAGACAACAACACACACGTGACCACAAGGCACGACGCCACGAATCTGTGATTAAACGCACTCTCCGACGCGACTTTGTTTTCTGATTTGAGATTGTTCTGGAACTCGCTTAACCAGAGGTCTGGTCCTGATTGATGGACTGTTGAATTGCACTAGCCTGCAACCACACATCTCCGTCAGAACATTTGATCTATTCTACATGCTGCGCACAAAATATTCCGGCATATTAAGAAGAATTTCCAGAATTTGCCTAAACGTTGGCAGTGTCGGAGGTCGGCAGGCATCTGGACAGCACTTCACCTATCATCCCACTGAGGCAAGAAAAGATGTTGGGCCTACAGAAAAGATGAACTTGTTCCAATCAGTGGGGAACGCGATGTCTCTCACGCTCGAACAAAAACCAAACTCTGTTGTATTCGGCGAAGATGTGGCGTTCGGAGGAGTTTTTCGATGTTCTGTCGGCCTTCGTGACAAGTTCGGTCCGAGTCGTGTTTTCAATACTCCACTATCTGAACAAGGCATTGTCGGCTTTGGCATAGGGTTGGCCGCAGCAGGAACTACGGCTGTGGCGGAAATTCAATTTGCCGACTATATATTTCCAGCGTTCGATCAAATTGTGAACGAAGCTGCCAAATTTCGTTATCGATCTGGGAATAACTTCAACTGCGGTCGCCTGACAATACGAACTCCTGTGGGCGCCGTTGGTCATGGTGGCTTATACCATTCTCAGAGCCCCGAAGGCTTCTTCGCTCATGTACCTGGAATCAAGGTCGTGTACCCGCGTGGTCCTGTCCAGGCCAAAGGTCTTTTGCTCGCATGCATAGACGAGCCGGATCCGTGTGTTTTCTTCGAGCCAAAAATCCTTTATCGTATTGCCACAGAAGAAGTTCCCGTTGGCCACTATACTATCCCTTTGGGCATGGCGGAAGTGATACGCGAAGGTACCGACGTGACCCTGATCGCATGGGGGACACAAGTTCACGTGATGCTCGACACAGCTTCTGCCGCTGCCGAACAGTTCGGTGTCTCTTGTGAGGTGATAGATCTTCAGACCATACTTCCATGGGATGAGGAAACAGTTTACAAGTCCGTTCGCAAAACCGGTCGATGTCTGGTCGCTCATGAAGCTCCTTTATCCTCCGGATTCGGAGCCGAGTTGGCTGCATCAATCCAGGACGCTTGCTTTCTCAATTTGGAAGCCCCCGTTTCTCGTGTCACTGGTCACGACACACCGTTCCCGCACATTTTCGAACCTTTCTACCTGCCCGATCGATTTCGTTGCCTGGAGGCAGTAAGGAAACTCATGGAGTACTAAAATCAGAATTAAACCGAAAGGCCGACGATGTGCGAGATCCGTTGTCACCAGAGAAGCATAGTCTGTCCCTAAATTCTGACCTCTCCTTCCTGATGCGGTACTGCTTTGTTTTATTTCCTGTGAATTCCATTTCACATCCCTCCAGTTGTTTTCGTTTGCCGTTTTTTGATGGCCGTTCTTATTCCTATCATCAGTGATAGTAGCGGAGGGGACGACCGCATGAGACGAATTTTTCGGACACTGCGAATTTCGGAAACGGTTCACCGGTTTGCCAGGCCTATCACGAAGTATCTCCCCTTCTATGATTATATGGTGGTTTGTGTTACTCACTGTTTTATCGTGTTTCTGGTTCTCGTTGTTCTCATAATTCTGTTCATGTGAGTATTCATTCGTACACGCACACACCTGTTCAGAAATGTTATTTTTATTCCCATGGAATTTATCGAAGTTCTTTGTCTTTTGCTTTATCGTTTCATCGCTTTGTATCGATTAGCCGGAAGTTCGAACCTTCACAGCAAATTCCTGATTAACTGCATATGCGTTGTTATTCTCTTGACGCTCGTCAGACATTTAGCCTCCGTAGGCACAGTCTGGTTCTGTCTGGTCCGTTTGTTTGCCAGTACATTGTTGGGTGAAGAGATTTCGGATATTGGATAAAATGTCTCCGCGTATACAAGAG
>STRG.38839.6
CGCAAATTGACTGTCGTGGAGCGACTTAACTAAATCATAAGAATTTTTCACAATTCGTAAATGAAAGATCTGTGTTACAATCGAGTTTTGCAATACACATTGTACGACGGTCACAGTGAAATGTCGAAAAAGCCAAAATATGTTTGGAACGACTTGGCACATGATTGACTAATCATCTCTTGAGGTGAAAGATGCATGTACTTGGCTTTAATGGACTGGACTTGACTTATACTCTACACATGTATCCAGATTTTCGTCCTGAAAACAACAGAAGTTTTCTTGTCTCAAGTTTATTCAGTTGTAAATCGTAATTATTGGTCACAAAGCACAAAATCAATAAACCAAGGAGACGTGATTTTGTAGCATTCTCATTCAATCTAAATCTTTTTTATTGACACAACCGTCAGATAGAGTAGGCAAGCGTTTTTTCTTTCAACAGTAGTTAAACATGTTACTTGGGATCGAGTAGATCCCAGCCAGCACGACTGAGGTCTACGATTCAAAATTGCTATATTTGTGGTCAATAAGATTGCTGTTTCCACGGGAAGCCATGCTTACATAAAGGTTCGTGTGCATGAGCACGAATCAACCGTAAAAATGGTGAATCTATTGGTCGTTTGTGCACGTTCTATTTATGTCCATTTAGTGGGGCGTTGTTTTGTTAAAATCCCTACCAACAGGCAAACATGTGTGTCTAATTTCGTACTCTGACCAGTGAGGCTTCCATTACAAATTGTTTGGCCTAGCCCGTTACAACTCGCAATTAACTATTTTTCTCATACTCACTACCACAGCAGACCGATGAATGATTCTGTTAATCGTCGTCAGTCTAATGTTTTATCGTCCGAGTCATCTGAAGGCCACACGGCTCGTTTCCGTTATTCCCGCACCTCTTCCGCTGACTCCATATTCGAGGATCTATCACATAAAGCTAACAATTTGTTTGCACACTTGGACGAAGAGCGAAAAGGATACCTGGATGCGAGTGTACTAGCCAAGGCGTGTGGATCGCACCTAAACGAGTCACAAATGTCCCAACTGGCAAAACAAATAGATCAGGACGGAGATGGTCGGGTGAGTTTGGAAGATTTTCTCCGATGTCTTAGAAGAATAGCCGGAAGAAATAGCATGATACGAGCCTCACTCGGCACCAGGACAAGTGTTCCGCATCGTGCAGTCACCGCACAAGGTAGCAACGCTAGCACGTCTTCTGAGTCAACTCGTAGTCGACTTACCTCGGACGATGCGACCAGTTCTGAAGTGGAAGAACGTAACGGTTTGTCCAAGAATATCCACCGACCTTCGGTGGCATTTAAACCGTCTCAATGCAGGGAGCGGAACAAAAAGCGACTGATCAACTGCCTAACATCAAACGCGGCACAGTATCGACAGCAATCCTTGGACACTCAACATCGGTTTGGTGTTCCCTTGGCTGAATTACCAAATGTTGATGATTGTCTTGGAGCTCTGCAGTGTCAAGATCACATCTACGAGTTGTATCATCTTCTCCAATCTGAAAATCCGAGTCTGTCCAGTATGTACCAGTCGGTCCTGGTCGATGTGGTGGATTACATTCACAGAAGCAAACAAATGTACGGTCGACTGGAGAAACAAATTGAAAGTGAACGTTCGGAACACGCGGCGGATATGCTTCGTTTGTCGGAAGAACTAGATCAACAGGTACAGATGGCCGAGGAATCGGCTCGCAATAGGGAGCGGGAACTGGCTGTGGCCGAATTCCACTTGCAACTGGAATCCAAAACGGAAAAAATCGAGCAACTAATGGAAAGGTTGAAACAGATAGACGAGCAAAACGAACAGACGCCCGATGTTGTTCAAGATCGGTCACTAACCGATTCGCGTTTAGAAAACCTACGGTTTGAAATCCGACAACTTCGTTTGGAAAAGAACCGTTTGGAGGATCTCCTGACAAGCACCCGAGCCCAGTTACACCAAACGCGAACAGAACTGGCCACAGTACGTCAGACATTTAACGAGAAATCTCGCGAGTTGGACAACCACATTGCAACTTTTGTCGAGGTGGTGAAAGAGAATGCGAATCTCAAACGTCAAGTCTGCCTTTTACAAGAGGTAAATCGTGAATTGTGCGATGCAAACGACGGACTTTGTGCAGTTCTAGAGAACAGTGCAGAAGAAGTAAGCAACCACTCCAACTTACGTGAGGCAAACACCGCCTGTGCGTTGATCTTCTCCAATTTTCGTCAGCTACGCACAGAATACCAAAGTCCACCGATTGAACAAGCTCGCCCTTTGATTGCTACGGACTTACCGGAATTTGCAAACGAACTTAGGCGAAGCAACTCGGTGCCGTGTGATGAACGTATGTCCGAAAACAAAGCCCAAATCAATGAACAGGCAGGCCTGACAAAACTTGTTGTAAATGCAGGCAGACGCCGCGTTACGTTGATGTTAGCAAGTAAACAACAAAAATGTCAAGAAAACTGTGGTTTCTTAGTTGAACCAGGGCTTGAATCACTCCACGAAGATAGTGGGTTGTCAAGTCTACGCGATGCACCGGAATTTGAGTCCGAATTAGAAGGGGATTCACAAATTGGGTTCACTCAGTTTCCCAAAGCTTATAGACTGGATCACACAGACCGCGAGCCGTTCGGACCAGATGAAATGACTGGCAGCGCACTCACGAACTTCAGCCTGTTTCCAACAGTGAAGTTTGCCTCATCACCTCATAGTCCATTAAGACTATCACCAACACCGCAACCGGTACGCCATCAATGTGCCGCACCGACAACTTTGAACCTTGGTACGACCCAACCTGTCGCGGTAGCCAAACCAACTCCAACGTACTCGACTAGCACTAAGAGTATTGTGGATGAGAAAATGTGCATTTTCCGTGTGATGTTGGCGGGTGATTCGGACGTCGGAAAATCCTCTTTCCTAATTCGATTGTGTGATAACGTGTTCACGGGTATATCTGTCTCAACAATTGGCATTGATATGAAAATGCGCTCCTTGGAAGTTGATGGACGATCGGCAATGCTCCAAGTGTGGGATACTGCCGGCCAGGAAAGGTGAGTCAACAATCAGAATCAAACAAAAAGGTTTTTATTCACTACCAATAGTTAGGGCAACAAAAGTGTACTCAACAAAATCAACCGGAATACGAGTGGGACATTTGCATGACATCGAGCAGGAATTTTCGCCTAGGATCTTAGAATTCGGTCAAGAAATGAACAGATTCGGCCCTGTATAACAACCCGCAAAGGTTTTATCCATATTGCCGTCAAATAAATTATGATCGAATTACTGTACATGCTTGCTTGATTTTAGGCAACCACTGTGTAACCTGTTTACAGACTACGTCTGCGACACTGTCTGTGAATGAGTTGTCAATCTATTTCGAATGGGATCTCGGTAACTAGAAAAGCCTGAGTAACAAACCGGCCCATAGGTTCAATTCGTCCATCAATGAACCCAATCGGCAAAACCAGAACCGCATTTGCGCATGTGCTTCCTACACCGTTTAGCATACAACTACACCAAATAATAACCGTCTGATGGTTGATCAGATGACACAAACACAAATGATACAAGTATATATATA
>STRG.62294.2
GAACAGTGGGATCTAAATGACGAAAATTGTGGGCTTATCAATTAGATGAATGAACAGAAATGGTGAAAAGGTGGGACGATTCTCGAAACACGAATGGCGACCGAGCATTTCTGCAAGATCTGACCGATTTTAAGTGAGAGGAAAGCTATTGCCAAAATGAACCATTTTTATGAAACTTTCGAGTTTCCGACTTAAGTTATTAGTATCACCTTTACTGTCTAATCAAACATAATCATGATGATTCGTAAACCACAACTAGATTTGCTCACTGTGCAAAGTGGTTTGACGGCAGAACGAAGAATTTGTGATTACATAATTGAAAATATAAACAACGAAGAAAGAATGCTCGAGGCCGTTCTAACATTGGAGCAATATTTTTCACAAAAACAATCTCTCTGTGCATTATCTCTCAAGTCTACCGAATTACTATCGCATGTGTTAGACCAAGTACTGCGAAAATGCCACTCCTTGGAAGTGAAAACTGTTTGTATACGGATTTATTCCCAAATTATCTCATCCGATTGTAATCGTATCTTGAAAAGTCGTTTAATAACTACCGCTGAACCACAGCTGGCCTATTTGTTCTTGTCTTCTGTGGAGTTACAATCTGCTATTTGGGATTGCTTTGCATATCATCTGATGCAAACTAGAAAACTTGCTCCGATTGTCCGCCTACTGATGTCCTGTGTGTTTGCCACCGGTTGGAATCGACAGAAACGAATTTTGTGCATGGAAAATTTGCAGGGCATACTCAAGGAGAATCCAGACGCCAAAATGACACACGAAGATTTATCCATCTTACTCATGTTTGTGCTGGAAAAGCTGTTAAATTGTGAGTTACGTGAAGATGAAGAAATTACTATCCAAGTGTTGAAGATATTTGCCGAAAATATCCCTCCTGATGAGTTGGAAGATTCTGCTACACTTCTTCCCAAGCACTTAAAGTCGGTTTTCACTGCATTCAAAAAAGAAGATTATCAACGATTTTTTGCAGAAGGCAGACGTGAGTGTTTTCACGAACCTTCGCCCACCTCAGAGCCAATAAAAGATAACAGTATTGCAGCTGCTGAAGAAAGTAACTTCGCAAATACCATGGAGCAATTGAATTTACGCTACTGTACAGAGTTTGCGAATGCACTGCAAATGTGTTCCCTTGAATCCAAAATCTCTCCCGAAAAGTCTACCCTGAGTGAACTGGAGGTCGAATTTCCTAGTATTTTGGACGTATTCTTGTCGTTGTTTAAAAGGTGCAAACCTTCCACCACAAGGAAATTATTGGACACTATGCAGATCATCCTGGACCATGTACCCCCAGGAGTCAAGCACAATCATTTGTCAAAAATTACCCAAGCGCTGACTTGGCCATTATCAGATTTGGACAAGAGCACACGCATAATGCTCTCAGAAATCCTGGTCGGTCTGTGTCAACATGTGCCGCCCGGACTGGTTGTGGAACATTTGGGGAAATCCATAACCACTGCACAAGCACCGGAAATCTCTCTAGGAATCTTGAGAGCGATCATATTCATTTTGCTGCTATTTCATTGTGAAGGACTGAACCCATTGAATCTATGCCGTGAAATAAGCTCTCTTCTCGACGTGGATAACAATGAGCTCAAACAAATGACCTTCGGATGCCTCGCAGTTCTATTCGACCGAACGGATTGGGAATCTACGGGCACAGGCGAGGAGTGGATTAAAGCTCTATTACATTTGGTTGCCCAAAAACTTTCCCGTCTGGTAGACAGTACAAGAATATGTACGATGTTAACACAGCTGAAATCGTGCCTGATTTCCCGAATACGCCCATTTATCGACCATGAAGGAATAGTACAATACAAAGAGTCCCTTTACTTGCACACAAGGCCACCTGGAATTTCGCATGGCATAACCACAAACATTATAGGTGGAAGAAGTGATGAAGCCCCGCCGAAGGAAATGAGGATTTGCGGTCCATTAGAACGTTCGCAGGTGGAAGCAAGTTATTCCGATCGCTCGAATGTTGGCAGTCCTTGGACCGCAAACACACGAACGGGACTGTACGGTGTCAAAGAACATGAGCCAGCAGAATTCTTCCAAATCAATCGAAATCAAATTTCGGGACCCACAAACTTTGAGCAGCCTCGGAAGATGTATGATATCGGACGCTTGCAGACTCAAAGACAGAAACAATTTTACAGTCACCCAAAACCAACCGGGCCAAAAGAATCCTCGTACGCTTCGATCGACCGAGAGAAAAGAATGAAAAGCATGCAAGTGGAGCGGATTATGAGCAGAAACAGGTTAAAGCAAGCTGGTGCTGAAGCTTTGGACAAACCCAATTTAGATCGAAAATCAGCCCTAACTGAGCTCACAATCAAGCGACCTGTGTCAAGATTTCAAAAAGCCCAAAGCGAAAGTCTTCTGAACAGACCTGACTCATCCAGGAAACTGGCACCGATATATCGTCCTCCTCAGAAAGTGAGATTTGTCGCGGAAAAGAACATCAAACCAGAACGCTCGCTACAGGCCAACTCTTGTGAGAGTCAAAAGTTGTCTCGGGGACCGAAAATAACCATGCGTGTCCCATCTCTTCTCAAGTCGCTGACGTCCGCCTCTTCCTTGGACACGCCGCCGATTACACTTTCCAGGCATAAGAGTCACGTACTAAAATCGGCAAATATCCGTCGCCAGTTTAACAATATGACATTATCCGGTCTCGCACGAAATTCCCACAATGCAATATCCGATGCCCAATTATCTCGGTTTCGAAAACAGGATATTACTACTCGTAGTCCTACCCGATCACCTGAAAGGTCACAGAAACCCTTCTGCTCACCGGTACTATTGAGCCACGACAATGTATTACGATATCCCAAACTGAACCTTCGCATGGGATCCGAAAATGATTTGCTCATTCGGATGATATCTGCCATTGAAGTGGGTGATTGGGATGATCAACTGAAAGGTTTGAAGACGTTCAAGCATCTTATGGAATCCATCAATAAGGAAATCATGGGCAAACTGGTGACTAACGAATTTCTCATGCAACGTCTTATACGCGGAATTATTCGCGCAATTACCAACTTACGTTCTCAGGTTTCCAGGTGTGCAGTCAGCTCGATCAGTCTGTTCGGTAAATATCTGCACTCGACGCGTCGATGTCATCTGTTGGACGTGCATGCCAATCGGCTAATATCCGCTCTGTTACGTCGTGTGGGGGCGGACAGGAGTGTTAAATTTCTGTACAATGAATCGTTTGATGCTATCTGTTCAATCAGTCAAGCGCTCAATCCGTCCGTTGTTGTCAACTTGTTGTGCTTACAAGTTTTGGAACAGAAAGCGAAGAGCGCAAAGACTCGTGTCGTTATCGGGGACATTCTACGACAACGGATCGAAATGATCACGCACAACGTGGAAGACTTTGAAGACTTTTTGCGTCAGTTCACTGCCGAAGGAATGGAACGTTTGATTAAAGTGGCTGCAATATTGATAGAGGATCGGCTGTCCGAAACCAGATCACATGGCCGGGAGATCTTTCGCATGGTATCTAAGATTAAAGATATCCGTGAACTCTGCCGGCAGAAGTTAACTGATCGGATGTGGCGTGCAATCCGACCAATATTTCAGGAATCATCAGTATCGTAACAAAGTATCGATCAAGACACGGTGTTTCACACCGGAGACCCTCCAACTGTCCATGTTTCTTGTTCGCCGGAAAACTATATTCGCTTTTCGAATGTGCATTCCTGTGTGGTTCTGCAATCACCGGACCAAATGTACAGTTTTGATTTCACACAGATTTATGAATTTATTAAATTGACCTCTGTGGACAAAGTATTGTACTTTTTACTGCAAAACATTTATCACCGTATCACAAATCGTGTTGCTTTGGGTGGAATATTGCTTTGTTGTTTTGTTCTTCAAAAAGTCAACCGCGGTTTGAAAAATCTTACTCTTCCAATTTTATACATTTTCCGATGTATTGCAGTTTTAGTGTTTCTCATATTCGTGATGCAGGAACGACAGACAAAACTCGTGTTAG
>STRG.55711.1
AACCAAAAGAAAAACCTATTTGTTCTCGTTCAACTGGTAGAACTTGTGCTTTTGGTACTCGAAACCCGGAACCGCCTGATTTCTCCTTGGACGAATTGCATAATGCAGCGGTCACAAAACGCATATTAGAACTTCAACCTCAACAACACGTTAGGAAATTTGTCAAAACTCGATCGAAGTCACTTCCGGGAACCAAATTGTGCCTCCTTGTAGACGGCAAGAAACCAGAGAGTGATACCGAAAGACCGCGAACGGGAAGCGTCCCACCCATGCATTACGGAGAAGAACGATGTCTACAAGTCTTGATGACTTATGCATTTCTAGTTGAGGAACTCACCTATCAACGAGAACAGCTGCTAGCTTTGAAAAAGTTGGATGATCAGAACGTTTCTGAGGATCCCCAAATCACCCACCGTGGTATAGTTGGCAGATCTCGACCACCGACAAAAATGTATCGTCAAACCACACAGAAAAACAGAATCAACAGAACTACAGGCAGAACAAGATCTCCTAATCGTGGACAAACTTCAAAATTAAAAAACACCAGCCAGTCTGTCAACAACAATTTCGTAATTTGTTCGGACAAGTCTGAAACTCGACTGAGAAGAACTCGAAGTTGTCCGCCCGGCTTGGCATATCGTACCAGCAGGATCTCATTTGAGGGTTCTTCTAATCGGTTGACGAGTGCAACAATTGGGTGTGACGAGTCAAGTTTCCAAAAGTGGTTGAAAATGAGTGGCTATGATGGTAAAAGTCCCATCAAAATGTGGGTCAAACGATACTTCCTGAAACTGAGCCGGATACGATTGGTGGCAAAAAGGTTCGCTAGAAAGAGTCACTCGAGTAAAAAAGCGCAATCACGAACTGGAACCGTCGAAAGCAGGGATCAGGATTTTGTTCATTTGTCAGCTATGGACAATCAATTGGTTCGAGTTGGACAGAATATGCGGTATCGAGAAAAACAGTTAAAACCGATGGACTGGACAACCAAAGTTTCTCTGTCTGACAAATTGGAAGTTTCTCCTAGTCACGTTGGCGAGATGCCCGTGGAAATCGCATTGGAGATGATCCAAGAGGAAATTTCGAAACTGACTGCAAACTTGGCTAAAGCAAGTGGTTTCATGCGTGCTTTCCTATTGTGTCGAAGAGCGGCGTTCTATCGCAAGATCGGACGTCTGTCATCCGCGAAAGAAGACCTGAAGCAAATAGAACCCGAGACAGAAGTGAAATTTGTCGATTATCATTGGCAATCTCATTTGTTACACGTGCTTGAAGGCCAATCAAAATTGGCAGAGGAGTACTTGTGGAAATGTCGCGCCGAGTTGTTCGGTGTTATGCTATTTGGCGCAAGTTCAACTGGGTGGACAGAGAAACAGGTGAACAGACGAGAACAGCTACTGCAGGCGTTGAGTCGATTGGTACAGCTGCGTGGTGATCGAAGAACGGAACTCACGATTTGTATGAATTTGATCGAACTGAGACCGAGAAAGTACGCGTACTATTATCAACGTGGACGGCTGTACCAGAAGATGGATCGATGGGATACAGCGGCAAAGGACTTTGGACAGGTGATCCGACTTTTTCCCGCCCATCAGGATGCAAAATTACAATATGCACTCTGTTTTGTGAAAAAAGGAACTTGGGCTATGGCTATCAAGCATCTTCGCGAACTTTGTTCAATGTGGCCCAACAACGAGGAAGGACATGTGGAACTGGGCTATTGCCTGACAAAAACATACGAGCACACGGAAGCCCTGTCACATCTAACAGCGGCTTTGTACATCAATGCGATCAACAGAAAGGCTTTACTTTTGCGTGGAATGTTGCTTCGACGAGCCGGCCCCTTACAGGCACTCCGAGATTTAACGGTTTGTATACAAATTGAAGGCCAGGACGACGAAGGATTTCAGGCGCGAATGTATCGAGCCGTTTTGTTTTTCGAATGGAGAAAATATCAAAAAGCCGTTAACGAACTGGAATTCGTGTATGAGCACAACCCGTCTCTCACGTGGATTCCCTTGCAGTTGGGTATTTGCCATCTGAAATTGAAACACTATTCCACTGCTATAATGTGTTTCAATGAGTCCCTGAAAAATGGTTTTGTCTCGTGGAACGTTTACCTTTGTCGGGCGGAAGCGTTTGCTGCACAGAAAAAAATTGACTGTGCTATCTATGATCTTCAAAGAGCAATTAATGTGGAACCGACTCGAGCAGAGTTCTATCTGAGACTATGCCAACTGATGCTCCTCCGGGACGAACGTGCCACACACTCGTCAGCGTGGAAGACCATGTTGGAAGCTTCGATGATGCATATGTCATTTCGTAATTTATACCAACGTGCTTTGGCACATTGCATACTCGGCCAGTACTCCCAAGCAATCGAATTAGTCGAAAGTTTAACAAGAACGCGAACTACTTTGGATGACTGGTTGCTTTTATCAGAGGCGTGGAAGAAAATAGGGCACTGGTCCGCTGTCGTAACGTGCTTGCAAAAAGCCATCCGAACTTTGGAACCGAAACAATACCGAATCCCATGGCCGATGATCACCGCAGAACTCTTGGAAAGGATAGGATTGGGTCAGATGCACATGCAGTTGTATGAGGAGGCCGTGGAAAGTTTCTCAGCAGCTACGCACATTAATCCACACCGAACTTCCGTATACCTGCACAGGGGCATCTGTCGGTTACGACTGGCCTATCAAGCACATCATCTGCCCACTCCACCTAAACCAACAATAAAACAAGGACGAAGTGGTGGACATCAGAATACAAAACAGAACACAGTTCGTGTAAGAAGAACATTGTCTGACGAAGGTCTGGAAGACTTGCATCGTGTTATTGCTGCGAACGACAGGCGTCGACATGAACATGGAAGAACGGAGTCCGAGGGCCAAATTCTGACCTTGACCGATATGGCCTTGCGAGTGCGTGCAATGTATTTCGCTGTGATTGGTCGTTTGGCCAAAGCAATCAAGACTTGCAATTTGGCTTTAAAACTTAAGCCCAAGTGGACTTGGGCTCTATTCTATCGCGGAATGTTCAAGTTTCAACTTAGAACTCATCAGTTTGCCGAAAATGATTTTACAGCATCTTTAGAACTGAGTCGTGACTGCGCTATGATCTACTATACTCGAGCATTGTGTCGAGAAGCAACGGGCAAATGGTCTGAAGCACTTGAGGATTATAAACAGGTACTATCAACGACACCGCTGGCACGTACAAGAACCACGGAAGAAATATATTTCCGTTCGCTAATCAATATGGGTTTGATCCAAGCTCATCGGTTCAACCAATACGAAGACAGCGCCCGAAGCTTCCATCTAGCACACCAAATTTATACGGCTCGTCAACTGTTTGCCGAATTAGGAATGGATGCGAAACTGGGCGTATCGAAATGGCCTGAACTTATTCACTCTATCGGATTATCTCTGCACAGACTGGGCAAATTTGAGCAGGCTGATGCTATTTTCCGCTCTCTGACCTTGGCCAACCCGGCCTTGACTTGGGCCCACGTGTCTCGAGCCAATATGTTAATGGATTATGGTGGTCACGTGGCTCAAACGGATCCAGGGAAACAGAATGCTTTGTGGACGCGAGCGCTAGAAGAATATCAGTTTGCCCATCAACTCTCACCCACTGATTGGTCCGCTCGTATCGGATTGGCCATTCATTTGCAAGTTACTGGAAAACTGACTGCTGCATTGCAAATGATCAACGAAGGTTTGGACAATCTCGGCGAGCAAAAAGACATGATTATCCCACCAAACCTGTTCGAGCCTAGTTCAAAAACTAAGAAAAGCAATGACAGGAAAGTGATCCTGACTCCCTCTTTCCATCCCGAAACGGTCGCCGAGGCTTACGAATGTCGCGGATTGATTGAATTTCAGTTGGGTCACTTATCTCGTGCTATAGCTGATTTGACCGAAGCAATTCGTCTTAATCCATGTCATCCAAACTATCTGGTCAATCGGGGAACAATTTATCAACGAGATGGTCAACTTCGATCAGCTATGACTGATTATCGGAGAGCCATCAGTCTGGTTCCAAACCATGGATCGGCTCATTTTCACCGAGGACTACTTTATCTTCTTCATGGACAAGTTGAGCAATCTGAGTTGGCCTTAGGGAACGCGCTTAGTGATGGTTACGCCTCCACGTACAACAGGGATCTTTGTGCAATCAATAAAGATCCAGCCGTGTGGTTGACTCGAGCGATTGCGCGATATCTGTGCGCCAAACACAAACAATTTATGAGTTGTCACATGGATGGAGCTCGACAGGATCTGGAACAAGCGGAAAAGTTGTTGCTAGGCGATTCTGAGCTGAATGCAACTATCTCATGGCCACATTTCCACTACGCCAAAGGTCGCTTCTTATTTTACTTGGGACTGTACCAGCAAAGTTTGGAAGAGTTTAATAAAGCGATCGCGTTGATCCCGGACAACGCGTGGTTCTACCGGGCCCGATCGGAATGTCATTATCGTATGCAGTTATACAAGCAAGCTTTGACTGACTATCACCTAGTCCTGCTTGCCGTCGAGCGACGCGGAAAACGGGGATGGATGCGTAATTATCGGAACACACCACTGCCAGATCCGCTAACTTTGGACCACATTAGGAAACTTATGACTGATCAAGAATGAAACAAACCTCCACACTTCAACCACGATATATCTGTGTCTTTTTCTATAGAACTTCATATTTTTTACTGGAACATCCGAATCGTTCACGGTGCGGTCATGTAATAAATGTGGCTATTCCT
>STRG.47620.5
AACATACGACTAGTATATTCCCTTAATTCTGCTGCATTATGGAAAGTATCTAATAAGTCATAAACCAACAACTCTTGAAACCTCGTCAGCCTTCGATTGGCCACGTATAATACAGGACTGCCTATATGGAACCTATGACTGTGGACCATAAACCACTTCGCTACACAATACCCAGTTCCTTTGGCGACCAAAGTAACGAAAGCTTCGAACTCCAGGTTTTTTTTAATCCACAATGAAGTTAAATGTTAGCACACAATTATTCTAACCTTGTTCCACCTCCACCTTTCCGGCGCCGACGGACACAACAGTATTTCACAAAATGGTAGGCCGTTCCGTCTTTAACTGTTAGAGGACGCTTTTTCGCCTCTTTCCATGTGCGAGCATTGTAATCGTAAAAGCTGGTACATGTGCAACGCTGGAACCCTCGAAAATCGGTCATAAGTTCATCGAGATCTTCGTAGAAATCATTCATCATTCTCAAAAACATCAGAATTGTCAGCGGTCGTCGTCATTTACGTAGCTAGCGAGTGAGGTGGGTGTCGACATTTTGTTGCTCTGAGCCTTATATACCACTGCAAAATTGATGGCATAAACAACATTTCATAATAACCTTACCTTTTGGTTACACACAACGGAATTTTTCCACTTTCTTCTACATGTAATTTATTTCACTGCCAAATGTCTATTCCAGCTGGTATTCACGTTTCATTAGTGGTGGTTTGATCCTTGACTTACTGTTCCACGTCCGATGGATTTTCCAAGTTAGAATCGTTTGAGCTACACAAGCAACGATCTATCATCCAGCTCACCTGCAATACAAAAAGCAGAATGCAGTCAAGACTAGTATCCTGAACCGTTCCGCGTTGTCCATAGGCCTATCTTTCAGCCCGCCGGCAATACCAGATGCAAGATACTGCTACTTATTCACTTCTTCAGCGATGTGTTGATGATAGAGTTTTCCCCAGCAGGTGGAAAGAAGCAGTCATCGCACCCATCTATAAGGAGGGTAGTAGACACCTTGCCTCTAGTTACAGACCTATAAGTCTAACTAGCATCACCAGCAACATTTTCGAGCGAACTCTTAAGAGTGCGGTTCTTCCCCATCTGCATAGAAATAGGATCTAGCCGTCCCAACATGGGTTTCTTCCTGGCAGATCATGCATCAATGTGCTTACTGTCATTGATAATCTGACGAAAGCCTACGATGATGGCCAGCTCTCACACGTTGTATTCATCGATTTTGCTAAGGCCTTCGACAAGGTCCCCCATGCCCCTCTTTATAAGCTGCAAACATACGGGATAACAGGCTCCATGTTGGCCATCTTACGCAGCTTCCTTACCGACCGCAACTTTGTGATTAAGGTGGAGAATGTTTTGTCTCAACCCTCCCCAGTAACAACTGGGGTCCCACAAGGGTCGGTCTTAGGTCCTCTTCTTTTCTTGATCTACATAAACGATCTTCCGACAGCCTTTCCTGTGGACATTGCAATGTATGCAGACGATGTAACCCTGTGGAGTTTAAGCGTTGAAAGCCTGCAATTTGCAGTTGATGAAACAAAACGCTGGTCCGAGGATTGGAACCTGCCAGTTAGTAATGACAAATGCTTGAGCATGTCTTTTGGCAGAGAGACTGGTCACGTTTCCCATTAACGGAGCAACCATACTGCCTAGGGTTGACCGACACAAGGTGCTCGGTTTCTGGTTAGATTGTAACTTGTCCTTCTCTCATCATCACCAACTTGCGAGCAAGTCTGCCTTTCGAGTCCTAAACATGATTCGAAGGTCCTTCCCGCGCATCTGTAGGGATGATTTCCCCATAATTTTCGGCATGTATATCCGTCCTCTGCTGGACTACGGTAGTCAGATAGCGCACTGTGATCTTGTCCGAGACGGTGAGATCCTAGAATGAGTTCAAAGGGCCTCCACCAAAGCAGTATGGGGTCTGCCCCACCTATATTATCCCGTCAGCCTCTCACTCCTCAATCTCTGTCCCCCTGACTTACGACGCGTAAGAGGTAATCTGTTTTTGATGTTTCACCTTTTTGAATCAGGTCAAAGCGATTGCTTCTCCGTCTGTCCAGCCTCTTCTCTCCGTGGTCAAAGCAGAAGGGTTTTTAAACCGAGACCACCCACTTCTCTATGAACTAACTTTTTTAGCTACATGACTATTACTCTGTGGAACGCTCTTCCGGAAGATATTGTTCTCTCGCAGAACAAAACTATCTTCAAGAAAAAGTTAGACTTCTACCTGGGTCTCTCCCAGTAATTCCTTGTCCAGAAAAGTGAAATAGATGTCTTTTATTGCATTTCCATTCCGCTATATGTTTATGAATGTTGCACCCCCCATTCGGCTTAAGGCACTGTCCATAATGAGACACTGCATGATGTTATGTATATTTTGTTTTTTTTGCCGCCCCCGCTTCCCTTTACTCTCGTTCCAGCTCGGTGAATCCGACAGGCAATCAAAGATTTCCTTGAGAACCGGGACAATTGGGCTCAAAGCCTCGAACCCGTGTAGTACTTCAAGACTTAATTACTTGACTGCGTCTCTGCTGGCATGCTTATGCTCACGTATGCTGTACGCTTATGCTGAATTCACATTTGTCCGTACATTCTTTCTTTCATAGGATCTATCCGGTGTCCCGTGACGCGACGCTGCGTGGAGCTCAGCTTTTTTTCGAAAAGGAACATCACGAGAAAGGCCAACTGATATTGGTCTGGAAAGCCTTGTGACAAGGTTCCCAACTGCAATTCAGATGGGAACTCAGGATAACAGATTACGAGATTGAAAATAGGGTTAGCCCAACGTAACTCTGCAACCAGTGATCGTACCTACAAGCTACTACAAATACCGAATTATATTGAATACCTGGAAGTAGCAGCACGGCGGGAACTCCTTGGGTTCGCAGTGTTAGAAACTGGACGTTTGCTGGCTCAAGCCGCAAGTCCTGTGACCTGACCTGACCTATACTCTTTTATTCAGATAAAAATGCATACAAAATGCACACCGTTGTGCGCACCTTTTTGTCTCAGCAACTGCGCGCAAAACTATGGTGTCTGAGGCACATCAAATTAGCACAAACTCCGATATGTTCCATGTCTACCGTGACAGTTCAACTGTTCATAAATGGAGAATTCGAGGAATCGAAAACGAATGACTACATCCCCGTTCACAACCCGGCCACAAACAAAGTCATCGGTCGTGTTCCAAAGACCACCGCGGCGGAAGTGGAACGTGCAGTCGAATCGGCTCAGAATGCTTTTCATTTGTGGTCGCAATCAACCTTGCTGTCTCGTCAACAGATCATGTTTCGGCTGCAACAGTTAATTAAAGATCATACTGATGAGCTTGCTCGAGCCATAACGACCGAGCAAGGGAAGACCTTAATGGACGCCAGAGGTGATGTGCTACGTGGTTTGCAGGTAGTCGAGCACTGTTGCAGTGCCCCCTCGCTGTTGTTGGGCGAAAAGCTACCCAACATTTCACGAGATATGGACCTTTATAACTTCCGCATCCCACTCGGAGTGACGGCCGGGATCACACCATTCAATTTTCCTGTCATGATCCCGTTATGGATGTTCCCAATGGCTATCGTGTGTGGCAACACAATGATTTTGAAACCGTCTGAACGTGATCCGTCCGCTGTCATGCTGCTGATGCGCTTGGCACAGGCAGCCGGTGTGCCTCCGGGTGTGGTGAATGTGATTCATGGGGCACATGAAAGCGTCCAATTCCTTTGCTCGCATCCTTCAGTCCGAGCTGTGTCGTTTGTGGGCTCCGATCAGGCTGGTCGATGCATCTACGAGACTGCGACAATGAACGGCAAACGGGTCCAATGCAATATGGGCGCAAAGAACCACGGTGTCATTCTACCGGACGCAAATCGTGAGATCACACTGACACAACTGGTCGGGGCGGCATTCGGCGCAGCTGGACAGCGGTGTATGGCCCTTTCCACAGCTGTGTTTGTGGGCGAAACAAAAAGTTGGCTAAACGAACTGGTTGAGCGTGCCACTCGGCTCAAGGTTTCTGCTGGCGTTGAACCGGATGTCGATGTAGGACCAGTAATCTCGTCTGAAGCCAAACAGCGGATCCACGATCTGATCGAGTCTGCAGTACGGGAAGGCGCAAAAATCCTGTTGGACGGACGTGGGATTCGTGTGCCTGGTTACGAGGGCGGAAATTTTGTCGGGCCCACTATACTAACCGATGTGCAACCGCATATGCAATGCTATCGGGAGGAGATTTTCGGCCCCGTCCTCCTATGTTTGGAGGCGGGTGGGCTGGATGACGCTGTTTCATTGATCAATAAAAATCCATACGGAAACGGGACTGTTATATTTACCAGAAGTGGTGTAGCGGCTCGTAAATTTATTCACTCGGTCGATGTGGGACAAATTGGGATCAATGTGCCCATCCCAGCCCCGCTACCCATGTTCTCTTTCACCGGATCCCGTGGTTCATTCTTGGGCGATTTGAATTTTTACGGGAAATCGGGTTTTCACTTCTACACTCAGTTGAAGACAGTCACACAGCATTGGCCTTCCGAAGATGTGGTTTCAAATTCCGGAAGCAACATTTCTGCGACTTCCATGCCTGTTATGCAATAAAACGACGGCTTCCACGATGGGGATGTCTATTTCCAGGGTCCGGAGGCTGTTTATCCCTGATAGTGCCGTGGGCCTTTGACGCTGTGGTGACGATCCGAATGAAAACGGAAAACTGCCATCAACTATCGTCAGACTTTCTGGTATCCAAATCGTTGCTGAACGCACACTATGTTGCACCAGACCTATCCCCTTATTCGCAAAGGGTTCCTGGTCTCGGAGCAGGTGGACGGTGAGACTGTCAATACCGCATTAACGTAATACGCGGTTCGCAACTGATGATTTTCTCCACTTGCTTACAAAGTGACCACTCAGAAATTCGAAACTCACAACCGTGGTGTTTTTGTTGAGTATTTTTTCTGTGAAAACCCAAAGGTCACAAATGTGCATTTTCTGCCCCGTTTGGAGTTTCTTCGGATGGATTTTGGTTCAGTTCTGCTGATGGATCACTATAGCGATTGACATGCGAAAACCCAAAATGCTTGATAGTTAACTAAAATGTGCGAATTTTTTTTCTCTACGATTTCTGAGATACCGAAAGTGATGTGGTGTACTGATGATCAGCTATATTGTATAACCATAATTTTTTC
>STRG.70046.1
TAAATTCAATCAGAAACTTGCCACGAAGGCTGTAGTGCACCGCCTGTTTGGTCATGGTGTACCTGGATTTGGTGATTTGATTTGTCACGCCGTTGGTCTCGTTATACCGGATGTCAAAGCGACAACGTTCAATGATGACCCACAAAACAACAGCAAACACTAAATGCTTTGTGGAAGCGCGACTAAACGTGATTCAGGATTAGAAATGATCGAATAAACAGACTACTATTGGGATATGTCTTCTTGTCCCGAGAAAAGCTCCAGCTCACTCAACCACCCCGATCACTTCAGACGGTCATCTCCACGTGGTTCCGGTGATCACTTGTCCCACAGCAGTCCAGAATCTAGTGATGGAGAACGCGATTGTCGTGACACAGCTGACTTTCCATTCGTCATAAGAATTCCCACGGTTGTACTACGTAAACATCGCAAAGATGGGGCCTACTTCGTCTACATGGTGTGTGTAACTGTGAGAAAAACAAGTCCATTGGGCTGTGTACAACGAGATGCTAATAATGGTAATAATAATAATAATAACTGTCCCGATGCCTCTCGTCTAGAATGGATTGTGGGACATCGGTACACTACTCTAGAATCATTACATGCCGATTTGATGGGTCAAAAACTGGCAGACCTAGCAGCGGATGAAAACGGACAGAATGATGGCCAGCCGGAGTATTCCGAAGGTGGTAAACTCTCTGGCGTTACACTGGCTCATTCATGTCTCCCCCGACCTTTGCCGGGTCTGGAATACTTCCGATTCCCACGTAAACGTGTTCTGCCGACAATTCCAACACTAGCAGCTGGTCGTTTTCCTGCATGCTTGAAAAATTCCAGTGAATGGATCGCACACCACTCGGCTTATGTCGACTATCCAGTTGCGGTCGGCGAATCACGTCGTGTGGAACAGCGCAGACGTGAGCTGGAGCAGTATTTGAATCGATTAATACGCCTGGTGTGGTGCGTCAGTCAGACGACTGAGGTAGACAGCGTCCTTCGTTCAGTGGGCGTTCCCAGGGTGCCCATGAGAGATGGTTCTGGAGAACGAACCACTGGTGATCCAAATAGAAATGAACCCGTTGCCAGTCCGACAAAGGACAAGGATGTGGAACAACTCAAATCCAGACTGATCGGACTGCTTCCAGTTTTATCAGAGAATTGGCAATAATGCAAACTCCCGAAGTCCTTTTCCCAACAACATGACCCAAAATGGTCGGGCACTATTATCAAATTTCACCGGGATAATGAACGAGCTAGTTTGTACAGGCGGTAATGGAACGTTGATTTATATGGTCGACCAGGAGAGCTTTGACGTAATCGTTTGAGTTTATCATAAAAATGCGAGAAATCACGACAGACTAGTCTCGTGAATGTCTCTCTTGATTTTTGAGCTGTATTGGGCACATTTTTGTCACCGAAATAAAAGTTAAATACGCAATATCA
>STRG.31294.5
GTTATCGCCTATGCAAGCCGAACCCTGTCAGCTCGTGAGCGGAACTACTGCACAACCCGAAAAGAGATGTTGGCCCTGGTACATTTCCTAAAACAATTTCGCCCATACCTCTTGGGAAGGCGATTCCTTGTACGTACCGACCATAAGTCCCTGCTGTGGTTGCAGAATTTTCGCGATCCGGAAGGGCAGCTGGCACGCTGGCAGGAAATACTACAAGAATATGACTTTGAGTGTGAACACCGCACCGGCCGACGACATGGTAACGCAGATGCACACTCCCGTCGCCCCATACGGAATCATGGCGATTGTCCGTCCTGCGTCACACCGATCTCCGCCGCTATCTCACTCCAGGCACCCGAACATGACGAATGGGCGACTCTGCAGTCCCGTGATCCCGATCTAAAGTTGGTGTACGACCGGTTAGCCCACAACGGCCTTCGACCATCCTCCTCGGAGATGGCTACCTCAAGCTACTTCGCTCGTTGTGTCTGGGAACTATGGCCACACTTGAAGATAGTAGATGGAGTGATGTTTTTTCAAAATGGCCCCGACTATATGCGCCGGATCATTGTCCCCACGGGAGCCGTCGACACCGTACTATCACGGCTGCACGAAGAGTTAGGCCACCCGGGACAAAACGAGCTCGAGGATGCAGCTCGTCACAGATTCTGGTGGACACACATGAGGCGAGATATAGCAACTTTTTGTAATGACTGTGCTGAATGTGGGCGTATCAAAACCCCCCGACCTACCATAAGGGCACCACTGCAGACAATGGCAGCCGGATTCCCGAATGAGATGGTTGGACTGGACCTAATCGGGCCGCTACCCCGGACGCGTACTGGCAACCGGTATGTCCTTGTTATGGTAGACTACTTTACCAAATGGTGTGAAGCCATTCCACTACCCAGTCCGGATGCCTGGACCGTTGCAAAAACAATTTTCACGGATTGGATCGCTCGGTGGGGCTTTCCATACCAACTGCATTCAGACCAAGGCTCCGCATTTGAAAGTGTCCTCTTCCGCGAAATGTGCCACATTCTCAACATTAAAAAAACGCGTACCTCGCCATACCATCCCCAAGGCAACGGCCTTGTTGAGCGTACGAACCGAACGCTGAAAGGACTGATAATAGCATTCATACACCGTGAAACGGTGGATCAATGGGACACGACACTCCCTCGCTGTTTACTGGCCTACAGGGCAACAGTACAAAAATCGACCGGACAGACCCCTCATGGTATGGTCACTGGACGTGAGCTCCTGACTGCCATCTGATCCGCGTTGACCAACGGCTGCCCCTGAGACACTATATGCGTCCTCATTTATTCGGCGAATGCATGCTAGCCTCTTCCGTGCCCACGAGCTCGCCCGCCAACATTCACAGTCTGCACAGCGTCGCCAAAAAGATTACTTCGATCGCCGTCAAACCACACACACATTTCAACCCGGAGACCGTGTCTGGCTGTTGGATCCTGTACCACCACAAGGAGTCCCCATGAAGTTTCACCGCCCCTGGACAGGACCTTACAACGTCGAACAAGCAGTTACCGACGTGACATACCGCCTCTCATCCCCAAACAACCCCTCATGGTCCACTGTAGTGCATTCAAACCGTCTAAAACCAGCACCCCACATCAGTCCCAGCGCTGAGGACAGCCCCTTTCTACAGGGGGGACATGTGTAGTGAACCTCAGATGTTTAAAGTACCAGCCTTAATCATTGTACCTTATTTTCCTTCTACCTTTCAGAAGTGAACACACTGAACGAACCAAGAGCTCTGGACGACTGTCAAGGCCAAGATCCCCATGGTCATGAATGAATGCCTACATTGTTAAAATGAACCCTGGACGTTTGTGACTTGTTGCCTTGCCTCCTGTCCCCTTGGATCCCTCACACTGTACATTTTGCTCCCTGGCTTGTGGAACGGACTAACTCACCAATATACGTTATCTGTAGACTGTGCTTCTACTGTGTGTTCCTTGACGTGCAGGTTCATCAGTATTGTGTGTGTGGTGTCGCCTGGCGACGAACGGTTAACATCCGGACTGTCGTGTCACTTGGATCCTCATTCCATTGGACTTACTGGTAACGTGAGTGTCACTTTTGTGTTCCGTACGCATCAGGATACTACATTTTTGGCGACCCTGTCAGGATCCCTGTCATCCAGCGTTTCACACAAACCACACCGACAGATCCTGCCAGCTGACCAGCTAAAATAATGTACAAACACTGAGGACAGTGTTCCTTCGTTGGGGGGACCAGTGTAATACGCTCAGACAGATCGCCACTCCCATCTTTATCGGTTGTGAACGCTCGAATCAGCATTGACTACCAAGAAAACACTGAACAGAAGTTTCATTCTTGTTAGGAATCATCAGCAGTGCACATCCAACGAGCCTCTATTGGGACTGGAACCCCGGAGCAGACCACTGGGAGTCGATTATCTTACCACCTGGCTACCCGGCTGGCTCTCAGCTGTTTGTTGGCAGATCTACGTTACATGATTTGGCGCCACTCTCCCACTGGCTTTGAACTGTAACAACCCGTTGTCCGAACAACAACGGACTCCCATGATGGACTACATCTCTGTAAGGGCCTAAATACAACGAAGACATTCCGATAAACAAACTGCAGAGCCTGGTTAACATACGAGTATTGGGCGCTTCGACTTCCAATGAAGATAGTTGTGGTGATTCGGCGAGCATTTCACGGGACACCACCTTGTACAGCTTCGTGACAGCATGCACGGAGGAACGTCAGCCAGTCAGAATCACAATGGACATGCACAAAAAAACTCGCTGTTACTGATCGACTTGCGATTTACCAACCATTGCCTATCACTTAACATATTCATACAAACTCATATTGCAATAGAAATGAGGCATAGTTTCGAAGCTCTGGCTTTTTTGCTATTTCGGTTTGTGTGGTCGTATGTTGGAGAAATTCCAACACGTGCTGAGCTCAAGTATTGTGCATAGTACAGGAATTTTTA
>STRG.70352.2
TCATAGAATACGCCCATCGATTCATGAAAAAACTTGTAACACGAAGAAATTTCTTTTCGATATATCACTTCAGGCATTGACATATATAGTACTGGGTAAAAGAGGGTATATATGCAGCTAAAGATAGCAGAGAGTGAGTAAACGTGCAACAAATCCGGTAACTCGACAACATGCTTCAACTTGATGAATCTTGTTCGTTGTGTGAACGACAATAAGTGTGAAATGTGTAACCAAATAGCGTGAAAAGGCAGGTGTGAAAAACAGAGGTGTGAAAAAAGAGGTGTGGGGCTGGGGAGAATTGGTACAATGGAACCATAAGAGAATCACTTGTTACGGCCACGGCAACAACAACTGTTGCACGAGGTTACGTTGCTTACACAAATCCGGCTTCAATAGGCGAATTGCTATGGCTTCTGATGTCATCAGCAACCGCCTGCGTAATCCTTTCGCGTGAACTCTGGGAGTTGTCAGGACTGGTCTAAAAGCTGTCACTGTGTCGATTTGGTGTCCGCTATCCACCAGATGTTGTAGGATTGCGCTATTGATAGTCCGGACTGTACCTTTGCGTAAAGAAGCCGGGACGTGTTCTGATATCCTCTTCGACAGGCGTCTCGTCGTATGTCCAATATACTGTGCACTACAAGAACATGTAAACTGATAGACAACTGTTTAAAAAACCGTATGCACCCTGCTCCTTTTGAAAAACCCATGAGAGCTAGAAGAATTTGCATCGCAGAACTGACTGAACCCATCTTCTTTCTTTGGTCTAAGCTGAGTACGACAATTTACGTGGAGGTTGATTCTGAAAGAAGAAATGTCTGTAGATATCAAAATGAATACGAACAATCAAAGTCAGCGGGAATTTGATCAGGCACACTCATATTGATAAGGATGAGGGAGTTCCTGTGCAAAAGGCCGGGCTACAATGTGAAGGAACATCTAGTTCAGCGTATTTTAATAAACCGTTAGTCTTTCGACGGTTAGAGAAATCACATATATGTTTGTGCTTTTTAATTATTGCTGTGCTCTTTGCTATTTTTTTTTCAAAAACTCACGAGCAGGTATTCGTCTTGAAACTTGTAAGGAACTTAAAAATCATGCGCCTCTTTTCCACAGAAGGTATGATTTCAAAGGGGAGTAAGTTTCAGTTCACTTTTGATCTTTTGTTGTGACAGTCTTCGGTCGCTGTGTGGTGACAACGAAAATAATCACTGTCACATCGAACTATATATTCAGGCGACCTCATTTGAAATATTTTGGAAAATAGAGTATACATATTTGACCTGCTTTATAGTACAAATTACTTAAGGACATTTGAGCTTCAAGTTTGAATCAATAAATCAAGGTCACCATCGTGCAGCTGATCTGCGACTGCTTGACTATTTATTGAGAATTAGACGGACCCTCACAAACGTGTTTGTGTCGCTTGTGGAAATGTTCAGCAAGTGAGGCGAGTTGTCAACAGTGGAACCAACCGCCCCTTAAGTCAGTTTCAACACTCACATCGGACACATGAAAGTGCATACGGGCGTCGACTCGTCAGATGAGGCATCAGTTCAAGATGCTATTGTAGAAGACCCGGATCCGACAGATAGACTGAAAACGATCCTGCCTGAGATAAACCTTTGTCACGCACCCCGAAGTTCTTGTTTGAACTGGACCGCTGATTCTAGTAACAGTGAAAGTGATACTTCATCGAAACGACTAACCAATCACGAAGTGGGTAAAACTAAAATAAAATCGATCTGGTTGCACAGAAAAGTGCAGCGACACTGCAAACAACGATATCAGGACCAGATATCAAATCAATTGAACGCTCAAACCACACCACTACCAGCTTCAAATGTTCCGTCTGACCGCACGTGGTCAGCCGTGGAAGCATTCCACTATCCAACGGATAACGAGTGCGCAGATGCTAGGGCTATTTGCTCAGAACCTATCTACTATTCCAACGGATCAAAGGGTCACCGTGGAAACTTTGTTCGAAACGTCTTCCGAAAGATGTGCCATAGAATTTCCCACAAAAACCTAGTAGATACGAACTCTAAAGGAGTCATTTCGGAAGATGTGCAAGGTGTGACCCAGGAACATCCAGTCTTGATCTCTGACGAACCAGAGATGCCAATAGTTGAAGTCTTTACCGATTCAGCGATTTCTCAGCATGCAGATGAGTCCCGTAAAAGAGAGGAAAGGCCGGCAAGCGTGAGTACTAACAACGCTGTAATAGAATCTATCAAAATAAATTACGCTCATGAAACACTAACAAACATCCGCATATAACTTTCTAGTGCTATTTCTATTTGGACAAAAAAATATTTGGTTTTGCCACAGCATTACGGTCACAAGATTTTTCAAGCATAAACTTTAAAGTATGGAGAACAAAACAGGTTGAACAAGCTTAGCTCATTCAATGTTTCTTCACAATTCACATCACGCAGCAATACCGGGTAAAAGTATATTGTGTGACCCAACAAGAAAAAGAACGCAGTACAGTTTTCGTCACATACGTAAAATTATAAATATACATGAAAAGTCACTATTTATTTTCCCAAACTTCTCAAAAGTGGATGAACCATTAGAGCTTGGGGACAAATTTGAGTCATAAAGTATTTTTACCGAATACTTTTAGGCGCGTCGCAATAATAATGATAGCCTAGATTTCCGTTGTAGCTATTTTGTTACAGAATTTAATCTAGCTGATGACTCTGTAACGTAAACGTGGTGTGAAAAGCATCTTATATTTCCACAAGATGGGCTTTTGCGGCAAATTCAAAACAGGGGCTTTCATGACTTATTTATTGACTGCAAATACGCAGATAAACGGAAATTTCTACTAAATTTATGCATTATCGATCGGTCATTCAGTAGTTCAATTAGGCCGTTGATCAGCTAACTTCAGTTTTCTACTTACCACAACACGGAGCCTATTCAAGTATTTTTTCTTAAGTGCCCCTCGAAATGCTTCATCAAAATTTCATTTGCATGGTTGGAAGCATATAGTTGTTGCTGAAAACTTTAGAAGGTTCTAACAATAAAACAAATTATTGAGTTCATGGATGCTAAGTTTGTGTACTAGATAGGACTTGAGAAAAGCTTTCGTTGACTAAACGAGATAAAGCAATCTAAAATTTGTTTGAAGCCAACATGACGTACCAATGAAATATCCCATGGCTTTCAGTAAGCTTAATTTTAGATGGTAGAAAACCTAGGTCCGTGATATTCTCATCAGTCACGTACATTTAACGCAAGACCCACTTCTGCTACTGATCACCATCTGATCAAAAGTGATTCCATTATGAACTCGGCCAACGATTTATCATTCATGATACATCCTCAGGACAAACCTCGATTTGACTTATTAGAGTCCTCTCAGATTGTCTACGAAAAACCCATCCGGTGTATCTAAGAGTGTAGGACTTTTACCCATATTGTGCCAAAACCTTACTAATTGACCTCCAAAATCTTGTCTCACATAACACTCTTCAAATACTAACTTCGTGTCTTTAATTTTCCAAGTGATATTGTGCACAAACAAGCAATAAGACTGTAAGACAGAAGATTCTAAGGCAGCCTCTTGACTTGCTCGTTTAAATCTTTCCTGAAATAGATAAATTTGTGATGATAATTCTGTTGCAAACGGAAGAAAATATATGGACAACATTTTGGATTCCAACCAAAGGAATTCTGAACATAAGATGAAAACTTCACTATCTTATTTTAATCAGTACCGTTTTACGTTGGTATATTCAAATGAACTCATTAATTGGAGTATTTTTTAGTTACTGCTCGTAAATGGATCCATCCTTAATCCGGTTCGTCTTAGTTGCTATGCTGTATTGTGATTATTTGTTTTGCTTCGCTTTAGTGTGCCCGTCAGATGACCCTTACTGATGAAGTAGATCCCCTTCACAGAAAGCGCGAGAACATCACCGATTTTACAGGTGCCGCATCTCCACCCCGAAGTCACCATAAACCAAATCAGATGGGATTCCTAAATCAGGAGCTCACGAAAGAATGTGATCCTCAAACAAAAACAGCCATCAGTCTAGTCACTACTTCTATGCAAGAAAATAAAAAAGTGCAGCTCTTATCAAACAAGCCCAAGGAGAGTCTTTCAAACCAA
>STRG.44934.3
ATAAAGTTATTGGGGATGCACTCTCGATGACAGCGACCTTCGAAAAGAGTCGGTAGGGTTCTTTGTCCTTGTGGTGTATGCGTTATGTCCGAGACAAAAGTGGGAATTTCCCCATCTTCTACATTCGACCCCTCGTTGTTCCAAAGTATTACTACGAAAGAAAAATCAGGCACAAAACTACGATTACTGAAACACATTCGGAAACGGTTATCCTCCTCTTTCGGGAAATTATGAGGTAGGTGGTTCCAGAGCCCCACCGCGGAGCTTCTCCACAATGAACATTTATGCCATGTCCAGCTCTTCCTCTCTACTGGGCGGTCCAACGTCACACACGGGTCCCAGTGGCGAAGTTGTGGATCCCACAACTTGTGGCATTCCGAGTGGTTTTGCTCCATCTGAGCTACGTTCTATCCTTAGCGATCGTTCGGATGTGGGCGGTGTGGTAGCCACCTCTCGCTTACCTAACCCACATCAATTTGAAGAACCACCTCGACTGGGTCTTAGTGCCGGTGTAACAAGCGGTTCGGCAGCAATTCCTGGGCCAAGTGCGCGGCGTCTGATGCACTTACAAAGCCATCATCAGCAACAACAGCAAGAACACCAAGAACATCAGCAACATACGAACACACGTTTGAACGAATCGTCTAGAGCATCCGCAGTTGTTGCCCAAGGGCACTCGATCAACCAACGTCAGCGTGGTCCAGATGTCCACAATGGCACAATTTCTCGGTCCACTCCAGATGCTCGGTCAGATACTTCAATGATCATGGATCCACAACGCCTAATAAATTCGCTCAGTCCCAACGCGGCCGCAAATCACCAACGTGCATCCTCTGATTTAAACGGAGACCCCAGGTCGTTCAATACGGCAACTTTATTACCCTGTCCATCTAGTGGGGCTGCAAACCCAAACCCTAACCCGGTTACATCGTTCGCCAGAAATATTCGGGGAAAAACCCAAATCGGGAATCAAATAACTGCGTATGAAAATTTTTAAGGCGGGATCGGTAACACAGCGTTGTGGTAAAAGACCGTAGTCAGTCGACATTTCGGTTACCGCGGGTAACCTCTCGCAAGACCAGTTTACAACCAAATCATATGTGATCATCAGTTCAGCTCAGTTTATTCAACCATTAACCTCGCACTTCTGTGCTCTGATTTTGGTTGCTATCTTCCGGCAGATGAGGAAGGTGTGTGGACACCACAACGCCATTCGTCGCAACATAACCTGGTTTATTCCGGTATTTGGACCATTGAATAAATCACAATGGGCGAATTTACTGTCGTTGGTATCCAACACGGTCGCTCATATACCTCACTTCCTGATCTTAGCTGATTATATTTCTGCAATTGCTTTAAATTTATTCATTCGGGCCCTTTCTTGTAAAGATTCCCATGATGATCACTTTCGCTTGGTACAGTCGTTTCTTTATTTTATCCTATAGTTTTCACGCTTCCGTCTTTTTACAACTTCCCCCCATCTTGTGTTTGTTCAGTGTTGATTCTGTTCATCCATAACAGTGACTAATTTGCTGGTTGTGCTTGCTTGTGGCCATTCTTGCAAATGCCATTTCTGTTCGATTCTTTTGTAGGAGAAATATCCGAACGGGGTACGTTTTTGGGATGTAGAAAGTGCGCAGTAGCTTGAAAATCAATGTTCCTAATGC
>STRG.39938.1
TAAAAGTCTTCTTTACTACACGCGGCATTTTGAAATATCAAAAGACTCTGTGAGTGAGGCGGAAAAGTGGCGAAAAACTGGAGCCAAGTTATAATTTACCGATTTTAGGAATCAGAACACATTGTTATGCCTAAAGAGACTAGGTGGGAGAGTTTCTGAAGGTGCAAGAAAGTCCTCATTACAAAATGCCTCATTTGTGGTGCAGTGACATGATGAGAGCATTGGAGTTCGTGAAGCAAATCACAATCAATTAGTATGCTGAGAAGAACCGAATATCGTCAAGTATTTCTCTAATTTTGCTCAAAACAGATAGTCACTTCTGTAACCCATGCTGTTCAAGTAGAACCACAAGAGTCGGGCCAACGGCAGATTTGGGATCTGCGTATCCTTCAACCAACGGTCCATTCACTACTGGCACACCGAAGTCGATCATCCAAGCAGCTGGTCGAAAAATGCAGCTTGAAGGAACCAGGTGTGCTGAAATCAATGTGAATGCTGTTTTGCGGTCCCGGCCCGATGACCGTATAACCATCACGCTAACCACGGGGCAGCTTTGTAACTTTTCGCACTCTGTGAGCCATCATTTGTCAGGTAGTTCGCATAACCCAAGGACAATACTTTTTACACCATGGTTGTGAGATGCAGCTATTGGTTTCCTTCATAAATCGTACTTGGGAATACTCAGATCGTTCATCGAGAGGTTCGCAAGACAGGCAGAATTGGCACGCTGGAAAATTCGCGAAGTCAGCAACACGAATCCCCAAAAGAGAGCAATGTTGCTCCGGATGATATTTCCATTGCCATTCCTGCCTTATACAATCACCCTGTTTTGTATGTGTTTTTCACTTTACTGCGCACCTAGAATAAAATGTCATCTTCAAGAAGAGCCCCACAAAAATTTTCGCCGTCAAGTCGTCTGCCCTTGGATGCCGTACTATTGGACACATTCAACGCATCCATTCACGAAATCACTTGTGGATGTTTTCGCTTTCTGATAACACCTATGACACCATTCCCGCAATTTTATCTACGTTCATATTAAGTATTTGCCTTTGGGTGTGACAACAGAAGGCGCCCATTGAGCCCTGAGTGGCCATAACCGGTTCGTGGCTTGGAAATGAGCAACAAACAGCCGTTCAAAAGAGCAGCCTCTCTGTTGTCGTCTATCAAGATGTTCTTTCCATCCCAGGGTACGCGGGAGAAACGGAGTCTGTCGTTGAGAGACGGAAAGGGTTGGTTCATCAAAGTTACAGACCTAGGCAACGCAGGACGAGAAAGCAGGACTGGAGGTTATTCGCTGCAAAAGGAGACTGTTGACAGTGATGTGATTGAAGTCACGCCGGAAAAACAGGAAAGGTAGAATTCGATGGGGTTCGAATCATAGATGCCGTAACCCCACTGGCTGGGGGCCCTATCTGCGCCGAGAACAAAATGAGGTGATTCAACGTTGATGCCAGTACCTGTGCGGGGAAAAATTTGCTTACAGTGCAATCGAGTACTTGCAACCCCCACGGAAGAGCCCTGCATCCAGCACATCCGGCGGCCCTGCGTGTCTGTGCCCGTGTCGAATCGCCGTGGTTGTCGTCTTTGTTTTCGTTGTGTCGTGGGAGCGTTCCTTATCTTGGTACAGTGGCACGATTTTGAATCTTGTACTGTAAGGCCCACACGTATGCGTGCTCGTTTTGAAATTTCCCACAAAAGTTAGGAGACAGAAAGCGGCCTAACAACCCACCGGGGAACCCACAAAAACCAAAGAAGACTACCGACTGAACCAACGATGGACGCACCACTTTCGAATCTAGCAAAGCAGGACTCACAATCAGCAAATTCACTGGTCAGTAGCGATTAAAGCAATCATACTGATGGGTTACTGAAATATTTTCATTTGAATTCCACAACTGGTGAACTATTGGTAGTGGAACCGCTGGATCGCGAGAAAACTCCAATGCAAGATGGATTGCACAAGCTCATTGTTCTAGCAATGGATTCAGGAACGCCGGTTCGCAGCTCACAACTCCTGATAATTGTCTACCTCCTCGACGTGAATGATAATGCACCTCGAATTCGATTGATCGGTGAGAACCCACAGCTCACCCGTAACATGTCACAGTTTAACCAGATGAATGAACGCAGCCAAAAATTTTGGAAAATGCAAGCCACAGGACCATATTTACGACCGGATGAACTCCCGTGGCCAGTGGAACTGAGTCTCTTGGGCATAAAAGCACCGGGACAGGTGGTTGCCACATTGGTCGCATCAGACCCGGATCGAGGCTCCAACGGAACGGTTGATTGTCATGTCGGCAACCAGTGGCCGGATGCAGGAAAGGAAAGTTCTGGTCAGTGGGAAGGAAAAGGTTGGTTTAAGATAAGTCCACTATTGATGTACAGTGATATGAGTATCGGCTCTTCAGAAATCGATGGCAAATTACTCCAACAGCCTACGGAACTGAAAAACACAAGGAAATACTGGAACCAAACACAGGAAAAAGCGTATACCCTAGAAGCTCTTCGGCCTATAGACCCACTGGTTGTGCCACAGATTTTCGTGCAAATAGTCTGTCAAGATCAAGGTCCAAACCGGCTTACCAGTGAGCGTACTCTACACCTCGGGGTTGAGGTCACCGTGCAGCGCGCCGGATTGCACTGGCAGTCCGTGTTGTTGTTGTATGAAGCCATCAAACTGAATGAACCGGAATGTGTTTCAATCAATCGCCTCGCAAACTACACTGTCACACAGAGGAGAATTCATTTCAATAACCAAAGTGCGGAGGATCTGGCCAAAGGTGCTCCCGCTTTGTGTTTGTCCTTAGAGTCTCTGGATGTGGTACCACGAGACAGATGGAACCATGGTAGAGAATTGCCAGTTTTCCAGGTTAAGGCTTTGTTCGACAGTAGGATGTCCCGTTACCCGACAACGTTAAAATATAAACTGTTGTCGGATAAGAACACGCCAGACGTGGCAAAGATGTTCGCGGTGAACGCCGAATCCGGTCAAATTTCCCTTCGTTTTACTGGTCAGACAAACGGGGAAGTCAGGAGCGAGCACTATGTGCTTCGACTGAGAGCGCTTTTAACGATACAAACTCCACAGGGAAGCGTGACTGAATCAGTGGAATTAATTGTCCACGTGCATCTTGTACCAACTGCAAACATGGTGCAGCAATATGTCCGTTTAAAGGATGGTTCTTTTCACTTGGACAATCGTTCCATAATCTATCTCAGTATAGCTGAGAAAGCTCCGATTGGATCCACTGTGTTACCTGAATCAGTATTTTACTGTGCCCCATCATTTCAACCGGGCTGCTTCATGGAACTGCGAAATTTCGAGAATGACAACTGGAAACAACCACAACGGTACCATACCTTTCAGACGTATCGGCTGTCTGAGTCAGACTGGATTGGTCGTACGGGAATAAAAGGAGCTCCTTACACAATCATCTCCAAAACCCCACTCGATCGAGCAATCCAGGTTGAGTACCGCCTTCGCCTTTTTGTTAGTCCGTCTACGGACTTTATCGAGCCAGTTCATGCCCGCACACTGATCATTCATATAAAAGACATTTCAGATAATCAACCGGTCCTGCTGAACCCATTCTATCCGGTAACTCATTGGCCCCCGGCCACACTGCTGTGTAACGTACCCAGCCCCATGGAATCTTCAAAGGAATTAGGCAATTACATTTATGTGGCCGATGTGTCCCTGTCCTATCAGCAACGGAAAGATTTTGAAATAATTCGTATTCACGTAGTGGATCACGACACGGTACAGCTTAGTAGTTTCATTTATTCCTTAGACCATGTTTTTCGCTGTGACGGTGTCAAGGCTGTTCGGTTGAAATCATTCGAAGCCGTGGAATTGGATAAAACATACGGTATTCTCCGAGTAGCCAGTGAAATGACTCGGTCCTCTTTGGCAAGTTACGTTCTACAAATCACGATCACTGGTAGCTTCGGAAAACGAACTGCTCTTCAAACGGTTGCCCTAATACAGTTACATGTCGTAGACGAACCCCCCTTTCAACGCCCCATCAACGATCTTCCAGACACAGTGTCCAAGTCGCCTATTGCACCCGCACAAGTTCTACGTTTACGGGAAGCGACATACTTCTCGGGACAGGGGACAGATAAAACTAACATACGGACTGTTGGTACACCTAGTCCGGTCTCTCCAATTGTGAAGTCTCAGAATGTGTTCCAATCAAAAGGACTAACTGGCAATCCATGGATTCAACGTCTGGCACTTATCAGCTTGCTTGTTGTACTCAGCTTTGTTTGTCCGACGATATTCTTTTGGATAACGTACTCTCAACGGGTACGAATTCGACGCTGGTTATTTGGCCTTAGTGCCCATGGAACGATTCGGGATAATCAGACCATAGCACCGCATGAAAACACTGGTGCACCGAAGGTGAAAGCGGGTACTTGGTCCGGAGAGCCATTCCGGATGATCGAAGTACAATCAAACCCGTTAGCAATGGGATGGAATGCCTCAGTAGGGCGGGAATCATGTTTAAATTTGCATATGGAAGCCACCGACTTACTGCAATGCATAAAAGATAGCGGTGATCAGCATAGAACCACAATGTGTGGTGACCTCAGTGGACAAACTTCTCTCGGGTGCAGAATCACCGAAAAAAGAAACATGGGAGACATAAGCCCAAGCCAAATGGTGGAGAATACATGGCAGCCTCCAGCGAGCTCGGGGGACCAGCAGAGCTCGTGCAGTATGATCTCTTCGTCAAACCGATCCATGCTTTCTTTCCCCCGATCGTACCTTTTTGATACCACCAGGCATCGACCATCTGATTCTAGCGTTGATCTGCAGATGTTTCATCGTGTCTCGCCTGTCTCCACTGAATTGGTGTATCACCGTCTGGCGCCTGATATCAGTCCCCATTCAACGTGTTTGTCGCAGCCCAATTCCTATCAACTACCTCATTTGTTTTACCAACGCCAAACCAGCCCAGATGTGGAGGACCATTTTTGTGCCACTCACCGCTGCCATCTTGCTTGCTCGCCAACAATTATGGATCTAACCGGAGAAAAGTCTGAAGCGAATGATGGTTCCTTTAACCTGACACTACACTGAGTCACAATCAGACAGACAATGGACGTTCCGGGGGATAAATTTGATGGGGATAGCTCTCCTGGAGCAATTCCAGGCACTGCTGGTAAAAACATTTCGAAGGTGCAACTGTACTCATCACGAAAACCCTTGGCAGGATCCTTTGTGAATAACTTGAGATTTCTTCCTGAGATAAACCCACATGATAAGAAATCCATTCTTGAGTAGACTATGCTACTCAGTATATACCTATGAGAGGGCAAACAGACCGACGCCGTTTTCACAGAGCATCCGGGCAGCCACCTCTAAAGCCCATTTCAATCACTGAATCGTGTTGGCCGAACAAACCAGTTTAAGATGTACCCATGTTAATCATGTTGTGGGATGGGTAATACACTTCCAAACGCTCTGTCCGTGTACACGAAGGAACTGTGCGAGTATTTTCAAGAGTGGACTCAGTGAGGAGTACCAAACAGGATTATAACACACTTTTGCGTCAACGCCATTATAATTTACGTGTGAAAATCACTTACTCTAAAGTCTCCAGGCATTCCAAACATGGTCCATCTCTGGTCACACGATAAATATTGTCACTGTAATAATAAGTCAATAAAATGATTAATTCCTATT
>STRG.21302.6
CAGATCTAGCAAGATGCCAACGCAACAACAACAATTACAAAATAGGGGGAGGGACATGCAATACAGTAAACGGACCGTAAGAGATAGAAAATAGATGCCGATTTTTGGAGGCTTTTCACCGTACACTTCTTTCGATGTTTTTTGTCAATTTGTTTGTCGAAATGACGTTTTTGTGTTTACGGGGCACGAGAATTCAGTAGACAGACCGCGCAGCATTCGCGCCACTGACTTCTGTTATGAGACATGTCCCTCAACGTCTCCAACCAACGACAATCCCTATCCCTTGAGCCCCAGCCACGGAGACGGAAAGCTCCAATCGAAGATAATGATGACTTTAGATTTTTCAAACCTCTACACCAATTTATGGCCTGACCGCCGTGTCGCTTCTCTCAGCCTTGCCCAGCACGTGCGAATAGAGCACGGAAAGGTAAAAGGTAGAAGGTGGGCGGGCATTCGTAAAACATGACCTTTCCAACGGAGGCGATGTAGAGTGATCACTTCGTTAAGAGGGCGGCTATCCGTGCCTAACACACGACGGCGCACCCCGTCATTGCTTACCCTACGTTCCCACCAGACACGAGAAACGCTTCCGACACCGGTGGTCGAATACAAAAAGTCGCCGAGCATCTTCAACGCGCAAGGGTCAGGTCACACAACTGTAAAAAAGAACGCTACGGACTGTGGCACTGTACACCCTTCCCCTGGAGGAAAGACAAACGTCGTGGCGGCGTCACAGACGGCAAAGGTTCACGAAAGCTGGTTTGCCTCTCAAAATTCGTAAGGTGATCTCCTCCCCAACACCACCACCAGCTATGATCAAGCTCCCGAGGTACTTAAAGCTACTGACTATCTTTAACTGACCACCACTAAAAGTGAGTTCAGGCACAAGCATTTCCCAATCTTGCAAAAGCGTTTTGCCCGTGCATTATCACCCAGCAAGGCGATATCATCAGCATATTCTAAGTACAAAACTCTGTTCCCTGGGAGTAGTTCAGCTCCACCGTTTGGAATACCAGGCAGAGCATTCCGTAGAAAATCCTCTATAGCAAAGCTGAAGAGAAACAGGGATATAAGGTAACCTTGTCGAACTCCATTGGAGACGGTGGGGGGGGGGGTGATAGCTGGCCGTAAGGCCCTTACCCGACCTGAGATGGGACGATAAAACTCTTCGAGGACTAATACATACTTCTCAGGTACTCCGTTTCTCAGCAAGCAATTCCACCGTGCGGTCCTATCGATGAAGTCGAAGGCCGCGTGAATGTCCAGGAACACGATTATTGCTGGTCTTTGGAAAGTGTGACGGTGTTCTAGCATTTGTCTGGGGTTGAAAATTTGATCGATACATCCACGATCGGTGCGAAACCCAGCCTGGTCCTCGCGAGTCTGCTCTTCACGCGTTTAGTACAGCCTGCGAAGAATGACAAACGCAGCAACTTATTCGAATGAGACTTATACCCCTGTTGTTAGCGCAGTCACTGCGCGAGTCTTTCTTAAAATGGGAACAACAATCGATTCCCCCCCACAAGGACGAAACCTGCTCAGAATTCCAAAATTTTGAGAAAACATGAAGTTCTCTAACGAGCTGCCCCCCACCATCTTTAAATAAGACTGGGGGAATGCCATCGGAGCCTGGCGATTTGTGACGTCCTGGGGCCTGGATCTCCTTTCGGATCTCCGCCTCGGTAGGTGAATCCGTTGAAACGTACCACTGACATGTGCCGGATGAGTTGTAGGAGAAGCCGACATCGAGGGCCAGCTAGATTTTATCTGGAAGTGCTCCACCCAGCGATCGAGATGCTGCTTCTGAATGTGAATTTGCGTACCGTCAGCCTCACAGATTGCTTCACTCACACGTAGCAGCTTCCTACCGGTGACTCGATTGAGATAAAACAATTTGCGGGAATTTTCCAGGGCGGCGGTACGTTCCATCTCTGGTTCTTTTTGAGACCACCAGGTTTCGCGGTCCCTACGAAGACTCGCGTCAATTATGTCTCGTTTCGAGACGCGCTGTATAATACTCGCCCCCAGCCGGAACTGACTGGCGTGTGTCGAGAAGGCACAGAGATTCGACAGAAACCCAGGGTCTTGTGGCACGACGAGACAAACCACAACTTACTAGACTGGCAGAATACAAGGCATTCTTGATAAGCGACCAGTGTTGGTTTATGTTATCAGATGGGGCTACATCTAGCTTTTCATTTAGTGCGTTTTAAAAGACAGATAAGCGAGATGAATCGAATGGCTTATTGCAGTCTCACTGTCGTTGTTGCATGCGTTTTGGGCACCCATTGAAGCACACGGACAGCTTAGTGCAAACTAATGCTTGGTCGGCATCAGTGAGAGTGCTCCAGTACGAGCGACAATCGTGTATGCAATCCCACCATTTTTGGCCTATAGCGATGTAGTCGATTTGGGTCCACAGTTGATTCGAAGACGGCGGACGCCACGTGGCGTACCGGCGATTAGAACGTCTGAAATTCGTGCTGGCGAGGAACAGACGATGATCTGAGCATAGGATCAACAGCCGTTCTCTGCTTTCCGAGCGACAGGAATCTAGCCCAAGAGAGCCTCATAGATGCGTCTCGTTTGATGACACCCGACTCACTCTAGCATTCAGATCTTCTGCCAAAACCACGATATCAGCCTGGTTTGCTTTGTGTAAGAGGTGGAGCTTTTGGTAGAAGTTATCTTTGATTGCATCTGGGATACAATCGGTGGGTGCATACGCCGAAACGACAAACAAATTGCGTCTGTCGGAGCGGGGATTACTCACTTTACACGAACCCCTGAGTCTTACTGTACATAAACGACTGTCATCGGGGATCCAGCCTAGCAGCGTCGCTTCGTCTTGTTCACTGAGAACAAGGCCAACGCCAGCAAGACCAAAAGCCGTAGCCTCAGCGTCCCCAGAAAAGCGTAAGTGAAACTTTACGGAACGATTAGATGGGGGCGTCAATCGAACTATGGGACTGGAGTCTTGAATTGGAGTTTCCTGGATGCAACATACATCGATGACAGGGGATTCAAGAGAACGAAGTGAATCCGCTTGTTATCCTTTACGCATCAGGGTTCACACGTTGAATGTGGCTAGTTTGATTAGGCATCGAGGACGAAACACGGCATCAGCTGGTTGTAACAGGTTCGGTGAGACTCGGAAGCTACTCGAAGAAGGACAAGAGAGAACATGGTCAGGATTTCCATCAGTGGCAATACAGCAGGCACGTTCGACTGAAGAACCCGTGGGATGTGAAAATGGGGCAGACAATGGGAGGGAAGTGAAAATGGGAGAACAATTTATGTACAGTGTAGGAGACTGTTCATTTGTTTGCGAGCAAAAGGAGTTAATTACAGTGATAAAGTCTATAGTGGTTGTGTGCGTTGCGGGCTATTGTATTACTCGGTTTCTCAGTCCAGAGTAGGCATTTTTGTTCGAGGATGCACCTCTAGCATTTTGCGCAACCAGGAGCGTCTTGCAAGACAGCAGGGTTAGTCCATATGAACCGGTGGCCAATTAAACGGTTCATTCGCCCCTTCCGGAAACCACTCGGAGTCTATGACTGAATGCTCGGTTCGTACGCCCTTTGGATGAGGCTAAACGTCCTGGGTGCCTAGTAAACCTCGGCGCCACAGATGCCGGTAGTCTTAGTGCTGTACGCCTCATGCGTCACCCATGTTTGGTTTGGAATCAGGGTTTAGCAATCTCCCCTAGGCTGGCTCACAGTCAACCAACCCGGTGGAGAGCGCCGAGCATTCGGTTTCGCCCTTTCACTTTGGTGGAAACACCTGCCACGGGAAGGCAGTGAGTAGGACTTCCTCAGCAGAGGCTCTGATAGACGCATGGTCATTTTGAAGCACTTCGAGGAGTGTTCAGGACGAGTAGCCAACTCAGAGCCTGAGACACCTACCCCTCGACCCTACTGAGGCACTTGGAGATCTATAGTTAAGTAATAGTCACTGACAGAATTGGAAGACGTATAGGCTATTAATGGAAAAGGTAAGGGGATTGTAAGATACCTTGGGTTGAAACAGTTATGGAGGAAGTATTGCCTCTGTATCGCGTAAACTGTTGCCGATTGAAAATAACCAGATAGTAGCCAGATGACTGAGGGTTGTATCCCGTTATTTGAGAGGATGTCGAGAAGTTTTCACACATCGACACTGCTAAATGCTTCATTGTTATCTAGAAAGCAGGTTAGAGACATCGACGGATATGGATCAGAACCATATCCAGTGGCGCGAATGCTGTGCGGTGTGCTTAGGAAACTTTCGCGCCGCATAAATACCGAACAAAACTTAAAAAACAAAATTGCTTGCTATGAAACAGATAAAAAGTTTTGTTCTCATTCACCTCTGCCGTTCTTTGTTACCGCTTTCCGTATTTGTTCTATTGGCACTATACCTGACTCCAGACTTGGTGTGTAATTATATAATGTAAAAAGCAGATACGCACCGTCCAAGGAAGATAAGACATTGTGGGTTAAAGAAGCAATAGCATCCAATGCGATGGAGGTACAGGAAATTAGACGGGATTTTACCGTCCCTTTCTTGGGCACATGTTTAATGTAATTTGATTTCCAACAATCAGGAATCTTTGTGCGGTCCAAACAATAGTTAAATAACTATGTTATTATCGGTGTGAGTGTGTTTATAATAATTAGGTACAGCTGGGGGAAGATTATCGGGCCAGTGGGATTAGTTGCACTTGAGGTTTGACAGTTCTCCTTAAAAAACTAGCGGGGACATATCGTGGGAGTTGCAGCTGGTCAAGCTGGAACAAGATAGTACGTTGGGACGTCTGAACAATGAAGGACGGAATTGTCTGTTGAAGTCATGATTTCCGTCTGCTTTTAGGGCGAGTGCTGTGAAGAGATGTCACTCAACTGTTTGATGAACGTCAGAAGATCCCGGAAGTTAGTGTTGACTGGGAGTGCACGACTGTAAATGACATTGAGTCTGCGGATTTCTGGTATGTTCGACAGAAAAAGGACTTTCACTGTTCCACGTCCCCCCCCCCTTCCCCTCCTAAAAGCACTCTACTTCTTACGCCGTATTGTTCTGAAGGATGGGGAGAAAAATCGGGGACTACATATGTTTGAATTCCCCAATGGTCTGCACACATCGTAGCAAAAATGTTAAGTAGCTAGTTAGACGCTCACAACACATGGTGAGGTCTTGATAGTTGAAAAATTCGAAGTTAGTCTGGTCGATCAATAATCTGAAGCCTTCGTACGGTTTCAAGATCGCATTGACACTTCTTGCTTTCCAGGTTGCAGAAGTGGGTGAAGATTTTGTGCGAAATAGAGCTATGTGTCGTTGGACGAAACAACATGGTAGTGTGATCCGACGTTCCCAGTGGAGATCTGATTGTACCCCGAAACACATCGGACTTGTTCGTCAAGCACAAATCAAGATGAGTCACAATCCTTGTGAGGAAATCTTCAAAGTATTTTAGACCTAACAGCGTCAAGAACTCAGGTTGAGAATGGTTGAAATCAGAGCAAATATAACACAGAATTATGAATGCGAGTATGAGTGAGTAGGTGGCAATGCAGCTTAAAATCTTGGGAGATAAAACCGCAGAGGATTTCTCCAAAACTCTGATAGGTTATGTGGGAGAAATATAGGTGTTCGCAGCAGCTGTAAGATGGATAGCCACTCATGCGCTTCGGTTTGCCTGAGATCATTGAAACACTAAATTGGGAATTTGAGTACATAATTATCACCTGATCAGACCTACACCAGTGGTCTTTAAGGCTAGTAATGACCTCCAGCGTTTCCCTAGAGGCCAGGTTCGATCATTTCGGTAGCAGGTGAAGCGTTCAGGACCAATAATTTCGTCACTGATATAACCTTGGAGTTACGATTCTTGTAATATTATGATTCCAAGCTACTCGTTCCCGGCGGAGAAAGGGATCTTTCAAGTCACTAAAGTTTCCAATGAGTGAGCGTATATTTGAACTTAGATTATTGGGTATGCACATGTGCGATAATTTCTGCCTCCGGAGAACCACCTTCCATCAAGTACGGTGTTTCTTCACTACTCCAGAAACTTTCGTACTCTGCACGACAAAAGTATAGTCCCCCTTCATTTTCAGGAGTATTTTCCCTTCTGTATTCTGTAACGAAACCATATCTGGTCAGACCGACCGAATGCCCATTGCGATGCAAAACAAAATAATCTACTCTGATTTCACCAAATCCGAATATGAAAACGTATAAAACCCCTTCAGCTCGGCTTTAACAGTTACCACTTAAAATCGTGTGCAACCGCACTTCTGCTTGAGGACCTCGGTATTTCTTGTAATACCTGTGATTGTTCTTTGGTCAATATTCACCCGTTCTCGCTTAAGGGCGGTTACCAATTCACATTTTAACCGGTAAACCATGGGATCCTGTACATCTGGAGAGTAAGTATGCCGTATAGGTTCTCACTAAGGTCAAGATCGGAGCTGCACGCTGGCCACTGCATGATCTTGATCCCACGGGACGACAACCAGCGGTTTGTAGTGTATGAGTAGTGGACGGAAGCATTATCATATTGGAATATGGCTACATCTTGTAATCTTTTGGACACTAGTGGGAGAAAAAACTGTTCCATCGTACAAGTATACGCAACAAAATCTTGTATACCGTTGGCTGATAAGGCTCCCCAAACCATCTATAAACTCTGGCCAGTTTTTCTTTGACTAAAAATGCTTTCTTCATTTCTGATATCATGTCAGTAATAATTCCAGACATCCGGTTCATCGGAACTAATTTTTCCCGTTAGTGTATCATTAACACATAATGAAAGGAGGCAAATAAAAAAGTAGACATTTTACCACTGCATACATTCTACGTATGTTTCAGCCCCTGAGATGCTTTGTTTTTTCTACAGTAAGAGAGCAATGTATCTTCTGGTTTTTTTTTGTATTTCAACCACGGCACAACTTTCAGCGTTATTTGTTACATTTGTTTCGAAACACTGGCTCCGATGAAAGCTTTCAATGAAGACATGAAGCATGAGCTATTGGACTCTAGACGAATTAATCTGCGTTCGTCCGATTTTGTTATTTCTTTGGTCGACTCGTTCGGTTTTTAGGCACACGTTGCATATTACATTCCACATTCCGTCGGATAAGGTTTCTCGATTTCTTCCATTTACTATCAGTTTCATGTAAACTGAATCCCGTTTGGTAGAGCTCAGATATTTCGCTCTTCTCAAAATCTGTTAGCTCATTTCCATGTGGCTTTGTGCAAACAAAATTCGGTGTGAGTTCTGTAAGGTATATACGTACAACCAAAGCAAATGAAGGTCACCTATTTCACTAGGGTGCGTCACGTGCTCTGGTGCACTTGAATCATGTGATTCCGGTTCTCATGTATTTGTCAGTCGCCAAATCCACAGACCGAACGAATCAGCTTGTTGCCGGACTCAGTGGTCCGTCTGGTGCTGCGAAATTTTCCATGGGACAGCGAACCGCAGCAGGGGATCCTATAGTTCAGTCACCCTCGATTTTTGAGTTTTCAGCTCTAATTAGTACACAGTGCATTGTTTCGTTCTGAAATTCAGTATGCTGTATCATACCGTGGATTTAATTGTTCTGACCGGATGTGGTCTTGTTAAGAAATACGGAAACGGAAATATGCGGGAAAATAAGGGTGCGGAGGTCTTATACTTTCGTCACGCGGTGTATGAGTCTTCTTTGTTTCGTTTTTGACTGGATTCTCGATACATTTTCGCGGTAAAATTCAGAACTTAATAAGTTCTATAAAATCGCCAGTGTACTTCAGTATTTTTCACAGAACAACGATCATGATAGCAACCAAGGTTGAAACGACAGAAATATTGTTGCTATGATATTAGCTATATGGTATGAATACCGATGATGGAAAGCAGAAAAAAGGCACAGCCAATTTCGAAGGCCCCGCTTCCGGGAGATTATGTGCAACAGTCGAATTATTAATGTGCTGCAATCCCGCATTGTTTAGTTTCATTATCTGTCTTCTGCATTTCGTCTTGAACTTTTGGTGTGCATTTGTGAACTGCTTCTCGGGTGCTGTTTGGCAGTCAGACAGATCGCTTTTATTTGATGACTTTTTGATTCCTCGGGATTCTCTCGTTTTCTGTGTTGAGCAGATTTCACGCACTTTCGCATGGAATGTGTTCCTCAAATCATGTCCTTTGTTCGACAAAGCCGTTCAATATCAGTTCGAGCCTCTGGAGGGTGATCAGAACACGCTTCTTCGCTCGTCCCATTCCAAGGAAGCTAGTTTGGAACAGATCGCACGAAAACTGGCGCGACGATTGGTACTTCGTGAGCGACGCATCAAATCATACGAGGTGGAACTGAAAACGCTCCAAGCCGGCTGCGTAGCGCTGCATCCCAACGTCCGGTCTTTACCCGGCAGCCCCGATCAAGAAAACAGTGAAGACTTACTGGCGTTTAACCAGGAGTACGTGGAGCACAAAGTCGAAGAGGTGCAGTTTGCTATCCGACGCGAGGAAATCGAACGCGTGAAGATAGAAGCTTGTCTTTCATTACTGAGAAACTCTTCAGTTGAAGTGAAGCAGTTCATCGTAGAAGCGCGGGCAGCTGCGGATGCTGCAGCTGCCATGGCACAACAGATGCGAGAGGCTGGCGGGGATATGGAATCAATTCCGGGACTTGTGAGCTCGAGTCAATCACTTCGACCATCAGTTCGTCCTTCCGGAGAAGGGAGCAGTGACAGTGTGGACAGCAGCAGTGGACCTGTGCGTCAGGCTGGTTATAACAAACCGTTCGAACCCCAATATATGCCAGGATTTTCTCGATCTGGTTATGAATATAATCAACAAAACGAAAAATGGACTACCACGACAAATCGGCCGGCAACAATCGGTCAGGTTTCAGGCCGTCCCTCTGACTCCCGTACCAAATCGATTGGTTTGGACAGTTTGGATGGTTCTTCCAAATCCGTAACTTGGAGTTTGTTCGAATTGTCTCAAGCATCATCGTCAAGCCATGATTACCAGAATATGAATAATATACAACGTGATTTTCCTCGACGAACGGTCGACGATTGTGCCGTCCGTTCCGGTCGTCGCGCGGAACCCATCGCTTCCGGTACACACCCGAAGCGCGGGGCCAGTTCGGATGCACTACACGAGGATGCAGAAGTGGATTTGGAATCCGTCTGGTCTGAAAAGGGACGTCTCAGACAAGCAACTGTGTTACACGAGTTTCGTGCCAAGCGGCCCGATGAAGTCGACTTGGTGGTGCACGAAACCGTGGTGCTGTTGGAGAAGACTGACAAAGATGGATGGATAAAAGTCCGCAGTCTGATTGATGGTAACGAAGGAGTAGTTCCGATCAATTATTTACGGCTTCACGGCGAACCGAAACTCACTGAGCAGAATACTTCCGAGTTCCCGATTGAAACAAGCGGGCATAATGAACCTCCTCCGCTTGGTTTACCCGATGAACAAAATCTAGTCCCAGACAGATTAGAGTTTTGTGAGAACTATGGTTCGACTTCTTCGAACAACACTAATGACCAGTTATCGATTCAACCAATGCTTGATCCGGAAAAACGAAGCCACTCATCAAGCTCGGCGACCATTCGGCCCTCGTACGAATCGAAAGTTCATCGAAGTACGGACGAGAAAGTGGCGAGAATTTCGCCGTTACGCGGCTCCTTTGTGCGTACCTTGATTGAATTTGAAGGATCGAATGCGGATGAATTGACGTTCTCGGCCGGTTCAGTGATCCGTGNNNNNNNNNNGGATGCGTTGGTATTCGTCTAGGCCATCGATAACATGTCTTCTTTGTGCGCTGTTTCGTTCAAACTGCTGTGCGTTCATTCGTAGAGTATCCATTTGATTTCTCGCGTGACGTTTCAGGGTAACTGAATCGGGTCTTATTCGGGCACGTCTCAGTGATTTCCAATAGGTCTTCGGAAATTCATTTCGTTGGATGCAGCTACAATATTGATTAACCAATCTTAATTTGATACTGTAAATACCCTCTATTTTGTTCCGAAAATATGCATTCCTATCGTATATATATGTAACTGTATTAGCCAGAGGATGAAGTTACCGAAAACGAGCTTGTTCGCTATCGTGCCTTTTTTCTAGTTTTCCTACTGATAACAATTGTAGTAGTTAACTGGTGAATTTTGGATATTGTTGCTGAGACGTTCGCTAGGTTGTCCCGTTGAGACGAAGATCAACGACACCAGTTTGAAAGCCATAACTTCGAAAGTGCATTGTTTAGCTGCGAATTGATTGCGCAAAAATATTGAAGGCCCTGTTACTAGTATTTTTACGGATATGAGCTCACTTATTGTGAACAAATTGGTCATGCTCATCAAGTTGATAGTTGTGGGCATGAGTCATTCGAGTCGAAGCGCGCCTACACATGGTTGCATTCACAACTTTACGAAATTACTTGCACAGTGCTCTGTCAAAAGCCAGGAAAGTGGGCATCTGCTGTACGTCTGGTCAGCTTTCAAGCTACACAAACGTTGACATGACTTGGAAACGCACCCGGTAGACCAATCGTAAAACAGTTAATCTGCATTTCCTCATCAATTATCAACATCCTTTTAATGAGAATTTTAGTTGTAATAACTAGCAGGTTATTCTATGCCCAACTAATTATCATTGATCGTCGGTTTTGCTTTTGCCTCTTTGCATCCAATCGTGCTTACGTATTTGAAACAACTTAGGTACGGACGAGAAAGTGGCGAGAATTTCGCCGTTACGCGGCTCCTTTGTGCGTACCTTGATTGAATTTGAAGGATCGAATGCGGATGAATTGACGTTCTCGGCCGGTTCAGTGATCCGTGTAACCGGTCGAGCCCCAGTTCCCGTAAACGATCGTAATCACGTGGATGAAAACGGGTTTCGCTCGAGTCCGGTTTGTTCTCAACGCTTCAATGCGACAGCTGTATCTACCGTCGATGATGGTTGGTGGGAGGGGGAATTGATTGTTCCACCGGATGAGGCATCTGCTCCGAATCAAACTTATCGAGTTGTTCGTGGCGTGTTCCCGTCAATGCTAGTTCAGTCAATACCGCAGGAGGATTATGAGCACTGGGAAAGAATTTGGGAATGTGCATTGTCTGTTGAATCCCTCCGTAATAGAAATGCGTCTCTGGGACGTTGTGGGCGCCAATCATCAGATAAATCATCGAGACATGAACGTCATTCAAAACTTGTTGAGAACTCCCCTGTCGATCGTTTGGGACAATCAACAGGGATCCGGGCAGCTGAAGGCAAATATACCGACAATCACGCACAGTCGGATGAGGATTATATACATTGGGATGAAAATATTTCTTCCAAGGTTCAGGAATCAAACTCGATAGAACAACCCAAACGGATTACTGGTTCTTCATCACTTAAAAAGGTTGCTCTTGCTCCGTTTGAACGCCACAATTCAGAGGACGATGAGGAGGAAGAGCTTAAAATCGCTGAACTCTGAGGACATTCGATGTTGGACGTGAACATTTACGAGACTATGACCAGCTTTCCAACCATATGATTCAATCACTCTCCTTGTAACTTTTCAGCTTTCTCAGTTTAAAGTCTTTTGTATCTCTGTTGGTCACTTTTTTCTCCAATTCGTTCATTCTTTTTCGCGGAACCGATTTCATTCACCGTGCGTTGATTGTTTTCTACAACTTGAGTATCCATTTGCAAATGTCGGTTCGTTGCATTTAAACCTCGGCTAGTGCTGACGTTTTCAATTTCAAGAAAAGGCAGTCAGTTAAAAGATATATCCAGCAAACGGGTACATACCATGATGTATCGGTATTTGTTTTTGTACTGACGATAAAGCGTATTTGTTATGAGGAAGACAATCATGTTACCAATACGTGTTTACTCTGTTTCATTTGTATCGGGTGGATCTGAGCGCAATTTTTTTATGCGTTTCTGTCTCGGATGCCCACAGTGAGACAGACGTAACATGCCTGTATCTGCTGTCAGCAACGTTTAGAAATCAAACGTAGTTAATTTATTCGTATGGTTGGATAGGCTGGTGGTTTCATTCGGCTAACAGAGCTACCGAACCGACGGTGGATCGACCAATTACCAGGGGCATACCACTGTGGAAAGCGATTCATTCCCCTGGTTACACCACCTTGATAACGTGCTTCGGTATGCTAGCTATACAGTTTTTGTTGCATAGCCCTTGTCCGTGGCAAACTAAAAGATTTTTTTTAATTAATAATTCTGGAGTGGTCCTTAGGACACTGACAACTTGATGATGATGACCAAAATATGTTACCTCACTAGATTGAACTAATTTTAGTTCAAGCATGATCTTATTTACTTTACCAGTTTCTTTCTGTGCGCATCTCTTTTTCGAAGGTTCTGTAGGTAAAGATACAAATCTGCATCTATTGTCAAAAGCACGTTTCTAGTAGCGTAGAGTTGTGTAATTCCGCGGAACATGCGATCCTTGATTACACGCAATTCCGAGTGAAAGCACGAAGTTCCGAAACAACAGAACTGGAATGTTTACCGAGCAGCAAACGGAACTGAGTAAACCAGAATTGGTTCAACGTACGTAACAGATTATTGAACCGGAAAAACAATTTAACGACGAAAATTGGGCCAACGAACCAAGCAAAGATAGCGGAATAAAATGGACATAAAATCCATTAGGTTACGTCTAACACGTAGCACTGCTGCACGCACTTCTATTAGCGGAGTGATTATGTGATTCTTTTGCAATCAACGCTCTCGTTTGTGGCCAAACTGATGTTACCGGAGAGGAAATGTGTCTGCTTCACGATAAGGACGTACAGTGATAACCAAACAGCACTGTGATCAATATTTTCCTCATGTTGCATGTTTACGTCACTCAAGTGAATAGCCAACGGTCCTGGCTAGATCTGGGCTGGTGTGCCAGTTACCTTAACATGAAAACGTAGCTGTACGGACATGCTGATAAACCCCTCTTGTGCTTATTAATTGGTAAAAACGAGCCAACTTGGAAATGTTCATCAACGAGACTCGGACTGAGCGTCCCCTGGAAGTTTCGCCGCATTCTAACGCATTGTTCCAATTTAATTCACTCCAAAAAAGGTGGAATTGCGAAGAAGAAGCCCTAATCGCGGCACTGCAGTGTGAGGTGACCGACTGACAAGAGCAATTTAACTCGTGGTTGCTTCTGTGGTGGAAATTTATTCCTTAAATGGCCAACCGTTTAGGTTGAGAAAATGTCAAGACGCCGGGTCAGTTTGCGACCTGTATTGACTGGGATAGTCAACAGTCAATGATCTCCGGTACATGAGCGTGAGAAGACTGGATTTAAAATTTGTGTGTGCGCGCGAGATGGGTTGACTCGGTTTGCGGTTAAGCCGAACATCGTAGAGTAGAAACGGAGGGGACCGCGTGGTTACATACAATCGATTGACAGACGCATCCGATACCTGTCTAAACCGCGTTCTGCTCTGTCTTACTCCACCATCCCATGCAGCTGACTTCGTGCAGACTAACGCTGACTAACAGATTCCGTTCGTTTGAATCATGCGTTTTTGTGCTGATGCTTGTGCTTGCCGTTCGTTCATTATGAATGCACTTTCCTCGTACATGTTTCTTTTCGTCCTATCCACTGAATTTGTGCATAACAATCATCACTAACCATCTATCAAAATATCGAGCTGTGGTCTGTACCGAAACGGTTCCCAGATTCGGACATCAGTCTTTCTTACATCCGCTTTAACCTGATTGTTGGATCACAAGAAATCCACCGTAACGGTGCGTCAATCCCAAACTGTGTAATGAATCGTCAACGGAATCCGCCATTGCTCATTTTGTAATTAACTTGATCAGTCGCATGTTTCCAGCTACTGGCTGTTGCTATTTTAACTCCCATAGCCAGAGCTAAATGCCACCAACCATGTCCGAATTGAAACGCCTGAACAATGCGCTCTCGGACCCCACTCGAAGGCTTCTCGCAGAGCGCCCCACCGGGTATCGAATGCAAGACTTAATTGACAGTTAATTGGGTCGTTATTTCGAACCACAGCTCAGCAGCATTTACGACCACATATTATCGCGTTTTGCGGGTGTTTATCAGCATGTCCGTACAGCTACGTTTTCATGTTAAGGTAACTGGCACACCAGCCCAGATCTAGCCAGGACCGTTGGCTATTCACTTGAGTGACGTAAACATGCAACATGAGGAAAATATTGATCACAGTGCTGTTTGGTTATCACTGTACGTCCTTATCGTGAAGCAGACACATTTCCTCTCCGGTAACATCAGTTTGGCCACAAATGAGAGCGTTGATTGCAAAAGAATCACATAACCACTCCGCTACTGGAAGTCTTCTCTGTAGGAAGGAAACATAGGAAGCTGTTGAGTTTACTTCGGATAGAAAACGACACAACTGCCATATTCGGGGCAACCAAATATTGGTGTCATCATTTGTTGTTGTCTTCATGTTTGTCAACTACAACGGGGAAATAAGGGGTTACCACAGTCTGCAATTGGGAAACAGTTTATAATAAGTATTTTTTGTTTCATTGCTGTTATATAATCTGGATTCAATGTTCCCAATATGGGCGGCGTATTTTAAATCTGATTTTGATTTGCACCAGTGCCTATTCGGATGTGAATCATGGTATAGTAGCACCTTTCGTTCAACCAATAAACCCGCACTCATGTGTTCCGTATCGCCAATCGATCGGAGAATGGCCGTATAAGTCGGTTCGATGAATGGCGTGTAGATTCTTACGCGGAATGCCCCGTATTACGATTGATATTATGAGACAATCTGCTCGATTCCAAAAGTGTGACCCGCGCCGAAAATAAGTCCTGCCTTGATTTTTCGGGACGATTTTAGTATGAACCGTACTCCGAAAACAAGATCTAGTCAAAGATGCATCCACGGAATGAGCTCAAGAATGAAATCATACATCTCATTTCTCCAATGGGCCACAATTACCGAACCCATATAGATACATCTTTCATATTCAAATCACTCAAGAATAAACAAATAATTCATCATGCTGTAACAAAGCTCCACCCACCATTGAAAACCACGGAAGTAGTTTTAAGCTTTGGTACTGCGTAATGGATGATTTGTTTACCAAATCCAATCTTCTGCTACTGATATTCATCCCAGGATTATTTGTGGGCTGAAATGAATGGGTATATCGAACACAGAATGGAGAGATATCAGCGCGAAAAGTACCAAACCTAACTCTCAGGAAGTGAATTTGGTGAACAATTCATGGAATAAGATTATTGACAGTTGCATTGCGAATGCACTACGAACAGAGTATCTGGACAAAAGGTGTTCATTGGAAGAAAGTTCCAATAATGAACGTGAGGGATTGTGATCAATGATACTCCCAGAAACGAAATTTTAAAGAAATGCAGTATAAAGTTCGGAGTTTGGTCAGTTATGGCAACATCGCATTTAACCAAATACAATTATCAAATAAATAGAACTAAAAACAAGTTTCTATTTGAAATTATTTACTTTTAGGCGAGGCAATGAGACTTTCTTTTATCATTTTGGATTTTTGTCGGCAAACATAGAAACCAATCTCGAAAATAAGCCCCAGTGCGTTTTTTGAATGAAAAATTGGTTTTCTTGTTCTTTGATAGCTTCTTATAGTTATTTAGGAATCAAGACCTAGGGTACAACAAACAAATCTTTCCGACACACCCATCCTGGTGCTTCCGAGGTTTGTGCTTGTAACGGGTAGTCCAAAGTTCAGTCAATCAAGCAAAGAATTATCAATCCTACACATTATTCGCCAGTTGTTTCGATAAACGTACGAATACGAAATAGATGGAATGGAAGGACAACACTGGTCATAGTGGGAATATGAACTGCAGACCGTTGTGTACGTATATCTCATGCCCGCTGAGTTACTGGTGAGTGCGGTGTTTTTTTTTGTGTCGTATTGTGACATGATGCCAATTCAGGAGCACCAGACGATAAACAAATCTAACGGGCTTCACATAAGTTTTCCATGAGAGCTCCGAAGACGTTTTGGGCACCTGAAGATCCACGTAAGTCCGCTCTGACGGAAACAACTACCAATGCGGCCAGATGACTTTAGATTTGAGTTTGAATCACGGTTTTCATGATCTCGTACACAATGAGGCAATTACCCTGGTGACAGTTCCCGCGTATTTTTGAAATCTCAGCCAGGTATGCCGGGGCTCAAAATTCTCAAGCCCCAACCAGTTTTGCTGCTACGGCTGACTCATAGTTCTTTGTGTTCCCTATCAGACTGGTATACACACACATACAAATGCAATCCACTCCATTCCGTTAGTTTGTCATTGATTATTCTTGCCATGCATACCTTTTAAATGCCTGCATTCTATTGCCAGTACACTCACTTTGCCCGAGACCACGTGACTGCCGTGTCCGCTTGATTGCGTTCCGTGGTTTCAGCTTACAGTTGCCGATTACTGGATTTCTTAATTCGCAGCATTGCTGGTACAATGAATTCGCAGTACACCGGCACAACAGCTCAGATTTCAATATGGTAATTTGAACAACCGTACCGTTGCGATGAGACTGCACCTTGGCATTGTGTGACGGCTTGCGTGCCTGCATGACCCAAAGATCCACGTACGGTGGTTTTTCTTAAGCTGGAGATGCAATCATGCCTGACAGGTCGATGGGTAGGGGTCAGACAAGGTTCATTCTCTGAACCAGGTTTTTGAAAATATCTGATTCCAGCTATTATGCCCCTGGAGAGGACACTCCAGCGAATAAACACGGAGGGAAAACGTTCACCAATCAAAAACTTCCACTAGATGAACGAAGGAATAGAGTACCTGGGGTTTGTCTTGACGGTAGCTGAAGTCTTCACACCTCACTGGGCAACTATCGCCCGCTTAAAATGGGAAGCTCCCAGCCCAAAGGATTATGATTCGTCCACGTTTCACTTGTTCGGTTGTATACGTAGTGCTAAGCAGGGAATCCGAGAGGCGGATCGATAATTAAGCACCAGCGAACGCAAGATAGAAACAGCAACGTGATACATGAAAAGTTCCTTCACGGGTGGTTTGGTCACGTTGTGGTTCTGGGTTAGCGCCTCACCCTCTTCTAGGTCAAACGGTTGAGTGAAGAGCCCCAGTTAAGGTTCCAAAAGAAAACCCCTTTACCAGTGTAGGCAGACGTGAAGTGTGATTCACCCAGAAATCTTCAGCGGTCCCTCGGAAAACATGTTTTACCTCCTTTCTTTAGGGACATAATGGTTGTTGCCGGCGATTTCAGTTCCCAAGCTGGAAGTTTAAACGAGTCGGAGAGGCATGTAGGAGGTCGTTTTGGCATTACAGCAGATCAAACCGATAACGGTGATCGAATCAGCTAATTATTTTCCAACCATGGGCTATTCCTAGAGAGCACAAATTTTCCGCACAGAATACGGCGTCGACTAACTTGGCGTTCTGCTACATCTTCACAGCGCTTGATTTAAAGTAGCCACATTTCCAGCGGTTACTGCTGATGCGGATTAATCCAGGGCTGTCAGTCATTTTGGTCCATAGCTGTGAATATTATTCACGCTCTTTTTCGCGAGCATTTCAGCCCACGTCTCATCGGTGGGCAAACCAACGCCAAAGTCAACCATCACCACCAACTGCTACTGGACGATAACCATCGATCCGTTTTCCAAACAGAATTATCCATCAGGCTGTTGTTGCATTAAAGTGCCCGCGATTCAGATGAACGATGGACAGAGATCACGAAGGCCCAATTTGAGACTGCTAATGCTGCCCAAGGTCTAACAACTCGACACACACAGAATCAGTGGATATCTGTATCTTCAGTAAAATTGTTAGATGCTCGCACATCGATTTCTCCAGATTCTGGATATGATGGGACATGAAGATTATTTACACGTCAACTTTTTCAGAGCTTGAGAATCAACTGTGAGCAGTCGTGGATTATTAAATGAATAAAAATAGAAAAGGCCGCAGCAATCAGCAACAGCCGCAACCTCATCTGTCTGATTTGAAGTACCAGCCGACGAAAGCAACGGATGAATCAATCGATCAAAAAGGCGAATGACTCACTGACTCAAACGCAGAGGCGTCGTGTGATCCGCTGGACGGAGCACTTCGAGAATCAGTTTATTTGCCCTTTATCCCAAACAGGTGTAATGAGTAGCATGACGGTTACTGTTCTGGAGGTAGATACCAATCGTCCTTCCGAGTGAGGGTTCTTCAAACGAAATAAAAACGTTGAACCAAATGAGATGCCTCCGTCTTTTTTCTAAGAACGTGGCTCAGTTTTTTCATTGGAAAAAATGTAACTCCTCTATTTTGCATAGGCGGAGGAACGCGTACCAAAACGTTAGCGTGAATCAATGATCGTACTGATTTGTAAGAAAGGTAACAGCTCTACTGTATCCCAGGGCGACACACACACTTGACACCGAACACCTCAACCCACTGAGGCTTAATTGTACAATTTATTCGGTGCAAGTGCGTCACACACTATGAAAACACAAGGCTAAGTAGATATACAATGCGGAACCCAGGACACGGTGCCAGGTAAACATACGGCACAGAACAAAAGACACGAAGCCAAGTAGGCTCACGAAAAATACTGACGACGAATGATATATGCTGCCTTTCAGGGTAACGGCAAGAAATGGTAACTTGGGTCGGACCTCGCTTGCCTGTAGCCGCACAACAAAATGGCCCCTGACTGCCAGAAACGCGGACACCAGTCGCGAATTTCAATAATGCTAGCCCACCCGCTAACTAGAGAGAAACCAGACACAACAGGGTAGCACACTTTTATTGGTGACGAACGGTCTAAGTCTAACGGAAGAATTAGCTGTACAGTGTGATTCTAAAAATCCACTCTTCCTCTGTTCACGCTCCATACGATTCAAATCAGCCCTACCGTTTACATAGTCCATCCAGGCGACCTTGCGAAAACCATGCACTGACCAACCAGCGAAGCAAAATGCGCACATTAAAAAGGTAATTGGAGGGTGATGGTCGAGTGATTTGGAGACTTTGTTTACCATATCGGGTGTCATTGGCTTTATTCGCCGCCATCACCGGTTACTTTGATTGTAGACAGTAATCCAATGCCGTCTAGCTCGTTACCACACGGAACATACTGGAACGTAATGTGGTTCTCTGCTCCAAGTCACGTGGTCCGATTGTCATCCATGACTTATGGTTCCGTGAACCTTTGAAGCCGTGAGATGAACCCATCCATTAAACTCATAATGGAGCATGTAATAAAAAACACGAAAAATACAATGGCCGGAAAAATTGAATTTATTACGAAAATAGAAAAGCGGTGTACTCGGAAAGTAAAAAGTTTTACGTAAAGTGGATGTTCTGATCGAAATAAGTGGGTCCGAACGTGTACAGACAGTACATTTTTCTGAATAGAATATCACGCTAAAAGCTCCCCCTATGAAAATCACAGGGGATTGAACGGATTTGTCAAAAAGGCGACAGCTTCTCCTGCAAAAATCGCAGGGGAATAAGTCTGGTTTTCATCTCATCTAAACTGTTTGCTGGTAATACTCGCCACCGCTTATTTAACACTCGCAAGCAGTCATCAAGCCTGAATCAAATTGGTTTTAGACCTGTTCGAGGTTATATTGATCACATCTTCACTTTTCGACAAATTCTATAACATAAGCACACCTTCCGTAGGTCCGCGATCTCTGTTGTTCTCCATCTAAGAGTGGCCTTCGCCTCAGTCGACCGCAGGGTTCTCTGACGCTTCCTTTTCTTGAAAAACGTACCCGAGATATTCATTCTCATCATAAAGTCACAGTACTGAAAAACAGCTGAAGACAAGTTCGAGTTTACGGTAATCTTTCATTCGAGTTTACCACGTGAACTGGTGTACGTCAGGGTTGTCTCCTCTCTCGTGTTATTTAACTCTGTGATTCACATGGTTCTACTGACCCTCATTTTGTCATATGAAGATGATGGTTTTTAATTTTGCCCAAGTAGAACAGTGGGCCTCGAATATGCAGACGACATCGTTCTTCTAACTGAAGATCCAGATGAAATGCAAGCTTTTCTGAACAGCTTGAACAACTGTGCAGTAATGTTCGATTAGCGTTTCGCCCCTTCAAAGTGCAAGATACTGTGGCGCGACTGGGTTGATTCAACTCCAAAAAGTTTGATATCTGGGGTTACTATAACTTAAGTGGACAACTTCTGTTATCTAGAAACTTATATTTCACCCGGAGGTCAGATATCGGATAAAGTGTCTTTGCGAATACAGAAGGCGCGTTTGACATTTGTCAACCTGAGTCAGTTGTGATGTTGACAAGACATCCGTTTATCTATCATGACTCTAGTATACACAGCAGCAGTCAGGCTCAGAAACTTGGTCACTTTCCGTGGAGGGTACATGAAGGTTTTTATTATTCGAACCCCAGTATCTTCATACCATTGCTTGATGTGAATACCGCACCTGTAATGTCGAGGTTCAGCGGCGAGCCTTAGGTACACGAAGCAAATTTTTAGGTGAGACCGTTAAGCTCACCAGACTAAGGTGGTTGGGACACGTGTTGTGCCTTGTCCCGAAGCGCATTGCTCGACGAGCTAGGTAATCATCGAAAGCTAAGTAAGGGTGGCCAGTCCATGATGTTTGAGAAAGGTATGAAAAGCCTAACCAGTGGACTTGACCAAGTAGGGCCTATTAGGCTTTTTGGGTGGGGTTCAACATACTCCCACTCATCGGTTAGATACAGATATTGTCAAAATTCGAACATTTTCCTTTGCAATTAATTATTTTTTCCTGAACGTTTCATAATACTTGTTCGTGTGATATTTTTATTCGCGTTATTCGGGTAAAACCTGTTGTCATAAGAAGAAGTGATGTGCGAAAATCGAACATGTCAGATTGGATAATTATGTTAGTCGCACTGGAATGAGAGTAAAAACCAGTGAGCTATAGGCATTTATTCTACAAGAAGAACTGATTAAAAATTTCCCACGCGCCCCTGCAAACAAATAGGGGAGAAAAGGTAGTTGCCATAACCTTCAGCCAACCGAACTGCCCCCCACCCCACCCCCTGAACAGCTACGCAACAATTCTGGTATGTTTTCGTTGAATTATTTTGTTAACACCCTCCTTTATTGTGATGTTATCCTCGCGAAAATGTTCAAAACAATTTGACAATAATCAAAGACGTGTCGACAAGCCACGGGTCACCTACTATCAAACAACAGTAACGTGATTCGGAGTCATTTTGTGAGAAAACACAAAGAGCCGGATGGTAGGTTGGTGTTAGTCGCACACCATCGAATTATAGGGCGGTTCCCAGCCTTGGGTGTAAGAACGTGCGTTCTCTGTTCAACAAGCTTCCTCGTCTAATTTATCTGCTTATTGGTTGTGCCTTTCAAAATACGTGTGTAGTATGCCTCCAGGAAACCTGGCTGAATGCTGACGTGGATAATGTGGCGGCTCTTCACGGACACTAAACTCATTAAAATGCAATTGCGAGCTTAGTGCATAGGTGCGCCTCGCTTATAAATAGGCATCTGTCCTTAGGTCTACCAGGAGAATGATCGCCGCTCCTAAGGAGCATCCAATTCCGGTACTAGGTCTTCCACTAGCATAGACGATCTTCCAGAATTATTATTCTCAGTCACATAAAGTGGCTTATAGATAGACACAATCCCACTTCAAAGTACTTTTCCCACATCCCGGACACATGTACTCATTTAAGACATTCTGGAGGGCATTTGGGTGACTCTCATCAATCATCCATTGAGGTACGCAACTGGTCAGGCAAACGTTGACCGGTCCCTATGACAGATCAGGAATCAAGGTGAGCCTTAGTTCCTTCAATAGACTACCTGTTTACAGACTACTTGTTTAAATCCACCTGGTGCCGGCCAACACAACATCATCGCCATCTTGAGACGCGCGGCCCCGGAAACAAGGCGCACCCTGGCTCTCCAGCTCTGGTAATAAGCTCTTCTAAACTCCCATCTTCTGTCAACTCTACAGAATAACCAATATAACTGTTATGTCTGGCTCGCACAGTCGTGCTCACACACGCAAGCGTGATCTACACCCCGTGCAATCCTGGCCGCACGCCAGCAATCGTGCACACACGTACACAGTCGACGTTTGTTGTGATTCCTCTCGGATAGCACTGACCAATCAGATCTTATCATGTGTTGCACGACTTTGCATGACAGTCCGATTGTACAGTTATCTCACACTCCCGATAAAATGTCATAGACTCACGCACCTTCATACATGTTTGTGGTTTACTTTCTCGCTTGTAATGACGATTACCGTACGCTGCTACGGCATGCACGTTTACCGTTATAAGTGCGCCTTTTTTCTGCCTACTGAATAGGGGATAAAACAATAACCATCAAAATCCACCAATTCCTGTCCTTCTGCTCATTTCGTTCTCCATTCGTGACTTTTGGAGTTCTTTCACAAAAATTGTCTTATATCAAAAGGGTGGGGTAACCGAACGGGAACCAAGCAATTCCACCCAATTTCACCTTCCTCGTCGACTTTGAAGCTAGTTAAAAATGCTGTACTTCAGCACCTAAAAAATACAGTCAGAAATCCCACTGACAAAAACTAATTTGCATATAAACCCAGGCGTTTCACGATCGAAGCAGTAGAGTACGCAGTTCATTACATTGCAAAATCCCTCAATGACTCGAGCAAATCAGTAAGGAGTGCCCGTCGTGATTACATATCAGCGTTTGATAGTGCACCGCGAGCCTCCCTTCTCAAAAAATTTCAATCTTTTAGTGACCCCACATACTCCACTGTTTGAAAAACTACTTATCGGGTAGAGCACAATGTATCAAAGTTGGAAGAAAAGTGCCCAGACCTCTCTCCAAGGAGCTGTTCTTTCCCCATACTTATTCACTACTTAGATTAGAGACTTAATTGCAACCCACCCAGCCCATCTAGTCAGGTATGCCGATGACTTTGTTCTGGATCGGTCTGTCTCTTAGCAGTTCTTTTCAGATGAGTTTCCCGAAAGCGTTGCGTATATCCAAAACTTTGCCGAACAATCCAGTCTTTTATTGAACAACGTCAAATGTTAAGAGTGCATTTTATTACTTTACGATCGTGTTTTATGGAAGACAGCATCACTATCAACTTGACTTCTCTTGCACGTGTGAGCCGTGTGAAATATCTCGGTGGACCTTTACAAGAGAACTTGCATTGGTCTTCACATATAGAAATCAGTGATGGGAAATTGCCTAGATTATCCTTTCAAATTCGTACACTTCGACAGTTCAGTGTTCCGCAGACTGTCATGTCTTGCTTTGCACACCTGTGTACATTTCCCATAATTCTATATCGTTCTTCGGTACTTTTTCCTGGTCTATTGAAAAAGGAGTATACGACACTTTGTGGAAGTCTGCGTATCGTCGTTGTTGTTCCCGGTGTAACCATAAGGGACAGCGTATGGAACTTAGGTGGTAAGCACGTAATGGCATCTAGTTCATTTGCCGAAAAGATTATTGCGGATTGTTCACACCCAGTGCATTACGGGCCAATCATACCTGTTGACGCGTACCATGTTTAAACTTCTTCCTTCAAAGTTATCGCTGTACAGAACTTCGGTGGCTCCGTTCTTTGCTCCTGTTTTTACAAACACGGATAAAGTTGTATCTGTACTGGTAACCCGTTTTGGCGTGTGGAAATTTTCATTTATTTTTCTCGACATCTGCAAAGCACGGTAAAAACGTGTAACAGTAGCAATATTTGTAGTAACCATATGAACAGCAAAGATGGCTAAATGTTGCAACTACGGAAATATTCGAATAGCATCGTAAATCGTTCTGACTAGCGATATACTTTGAAAGAACTGTGGTAAGTATCAGGGGCCATGAGTACATCCGTCCAAGAAAGCAATTTCCGAAGAAACCCGTTTTATTGGTTTTAAGGTGGTAAAACTCTCCACTCTGGTTGACACTGGGTGCGAATAATCACGGCCAACCCTGTGGATAGGGGTTTATTAAAGATAATCTGAACAATGTAGAACTCACCGTGCACAAAGGTTATTCCGAGAAAATTGTATCATTGTAGGATGATGCACCAGGTCACGTCTCAAACCGGGCTGTACATCTTATAGACGTCAACACATCTATTCGTTTGTTATAGAACCTACCAGTAGAAAGCGCACTGAAAAATTCACTAATTTAGTTTTCCCAAATTCCTGTTAAAAATTACGATTTGAATAAGACTAGGAATTTATTCCTATTGTGCAAGGAACAAGTTATCGCAAGTTTCCTGTGTAACTTGGAAAATTTTACGGAGGTGCAAACCTTGCACTATGGAGATTGATTATTTCAAAAAACCCTGAAGTCTAAGGAATTTGGACAATACCCGTACATTAGAGGTATGACTAGGAGTCACCATCAGCCGCCTTCTGGTAATCACAAACTTTATAAGTTTGATGGTACCACTTTCAGGTATCTTCTTACTTTTATATTTTTTGTATGACTGCGCATGAGTACAATGGAAGGGGTACACCACATAGCCTAAAAAGTGCACTGCACTATTGGGGATAGGTGGTAACAAGACCATGGGACTTGGTGTGGAGAACCACATAAGATCCCAATAAGACAGATTATTCAGTACTTACAGTTGAGGCCCCCGCTGAGAGACAGCAGTAAAACCACTGTACCTGGTGCGTGGTTATTGATTGGCTGAAATGAACTTTACTCGACCCTAGGCTATGAGTGGAAGGAAGGTGGAGGATTTTTTTGTGTTTTCACTAAACGACCTTACCCAGGAAGTAATATGCTTTTGAACAGAAGCGAGAACGTGATAGAGGCACCTACGTGTGCGATTCTTCGGACGTGGTGCGTACGATCTACGAGCTTGCTTCTTGGTGGGTACTAAAATGGTGCTTTAAGTTGGAAAAAATGACCATTATACAGCCCGTTCAATTTGTCCACCATTTAGCTGGATTCATTCAAAAGAAAATCGATCTACTCAAGTAACACAATGAACTAAGATTTCTACCTACGGCACAGTCAGTTCAATGAATGATTGTACTGATCTTTTGACGGGGCCATCTTCGCTCTCCTTCACATCCACTCCCTTGTTCGTACCACTTGACTCGAGCTGCTATCCGACCACTGATCGCGATTGGTTATCCTTCTCCACCTGTTTCATATAACAGTCCATTTCTTTGTTTATTGTTTGACTTTGCTCTCGATAATGCCTACGTGCGCTTTCTACACCTTTTGACATGAGATCGAATCTTCATTGACTGGTCTGTGCCTTGTGGCCGGATTGCCCGCACACTGAGGTACGATATCATCAGTATTTGACTATGATCCTTTTTACAGTACACGTAGTTTACCGAATTCGTGTTCTCTCGCTAAGGATTCTGGGTTCGTTTTCTACGAGTCATTCAGCCACTGGATCACAGTCCGGTAATGTATTCAATTTGGGCGATCGGTGGATCCAGTACTTAATTCGGGTGGCAATTCTTTGTCGATCGAACGAAGTAGTCGTTTTGAACTCGCAGCATTGCGTCGTTTGGATAAATTGCCCCAAATAGCTATTGCGTCACTCGATTGTCAGACGACGGGACGAAGGATTAGAATTTCGAACAAAAATATCCGACTAATCCAAGGGAAGGAGACACCGCGGGACCAACAAGGAGGAAGTATCAGGCAAGTCCACCTGGACACTGTTTTGAGCCATGGCTCTCGATATCGCGCTAAGTTTAGGGTTAGTGCTGCCCGAGGATTTTTGTCAGGAGCATAGAACAAAGGGAGACTGCTACAGCAGAAGCTGCACATATGGATTAAACAGTCTGGACTTCGCAAAATGCGAGAGCCCCCGAAGGCCCTTAACGAAACGGAACTGGCTCAGCTATCGGTGTCCATAGAAAGGCAACAGAACCAATTTTCAACACTCCATGATGGATGATGCAAATGAATATATGCAACCGACAGCAAGTACTTTCAGTGATAGTCCAGTTTTGACGGTGAACCAACCGGTAACTGAACGTCAGTTCGTCAGATCGAGGTCTATGTAAACAATAAGTTCACGACAGACGAACAATGACTTCTCCATCTAAAACACTACTACCGACAGCATGCTGAACAAAGTATTCGAGACTCATAATACTGCCTGCAAGATAGGTCTTTGACCGGGCTAAAACGATTCTCCAAGATTTGTTCGGGCAATCACAGGGCGTACCGAAAAAACTGCTGCACAATTTCGCACCTTCTAATATACACCTTCCCAGAGAAGCAAGAGCTCTGATAACTCTCTGTTCGTGTTATTCCGTTTTCCGCGTTTTGCTACCGACTGCTATTTCAGTAGCCAAACTCTATGACTGGAACACACGTTTTCTTCCGTCTTATTGGTCAGTTCTGATCTTCGCTCTGACTAGTCGGCCATCTTGAATCTGGTCATTTTTACGCTTGGATCACCGAGTGACGGTGTTTTCTGCTCAAGACCGGTAGTATTTCACCTTGGATAATCACACACCATTTACCGAGAATTTGACTGTCTTCTGACATTATATCGATCTCGAGTGCGTCCATTCGGGTGGCAATCCAAAGTAGATCGCGAGCAGGTGATTTGTCGTCTTCACTCTGTCCAACCTAGAAACTAATATGGACAGTTGTTCGGTAACTCTCTGGGAAATAAAACATGAAGCGGATGTAAACTCCCCCGGGACCCTAGATAATCTAGTGCACCGACTATCGAAATCATCACAATAATAATGGGCCGACTACGTCGACGCCTTCACGTCTGGGGGATGAGATCTCTTATTCCTCGACTTGATCAAATTCGTTGCACGCAAAGCCAGAGTAGCTCGAAATCACTTTGGGCATAGTGCGCGTAAACGCAAAAGAGTCATCTACGCTCCAAAGCGATCCGAACGTTCCTGGTCTGTAAGTCGAAGTGAGCCATCAATTCTACACCAAGTAAATCGCATGTGCATCGAAGCACATCCTTTGTCGGAATGCTAGGAATTTCACGCTCTCGGATTTGATGATCGTTGGGAAAAAGTCAAGAATTAGATGGTGTGCTTCGAATGGAATCATTGAGTCAACCATTGTTCGATTACAATCCGCTGTGAAGTTGAGGAATGCGGGAACAGACACAATACGCTGTTGCATAACAAGACTAATTATTCAACGCTTCCAAGCCAGGCGAACGTCTTCACTACGGATTTCTTGAGCGCGGGTGTACTCCTAGGTCTTATCCCGATGCGTATCTCAGGGCTAAGCAGTGAAATAGAAACGCGCACTTTTGCGCTGTGGATCCAGTGGTACTCTCATTCGACAAGACGTGTTGAAACGACTCGGTCTAAAAGCAGAGCCCATATCGATGAAAATTACTACCGTCAGTGGCTCATCGGAAGTCATAAGTGAGCGCGCCAAGATAGCCGTATCTCCTCTGGACAGATCATAACGCATAGAGATTGAAAACGCGCTTCCGGTACTCTCCCTCCCGATGTCTGTCCCCGAAACACTCCTACGCGTAGAAGCTTTTAATTCGCCATATCTGCTTGAAATACAATCCGCGGAAGTAACTCTACTGATCCGGTGTGACATACGCGAAGCGCGCTGGTCGATTAGTAAGCAAATTGGGGGTCAGGAACAACCGTACGTGGTCAAAACTTTGCTTGAATGAGATCATAGTAGGTAGACAAAAATATCACATCCATCAACTACCTATCTCATTCTCTTTTATTGCTTGCAGACCAAATTCGTCGTATGTATGACAGGAAATTTGTTGATTCGCCTTCGAAAAAACCGGCTCTGCCCATCAAAGAACGCAAGGCTCTGTCAATTGTCGAAACCACACACCTGACACCTGATGGTCACTTTGAAGTACCATTACTTTGGAAAGCCCGTCCAGTGGACCACCCGAAGAGTTAATTTATGGTGTCAAAGCGACTGTCTGGCCTTCAACTCCGATTTCAGCCGGATCCCGAGCTAGCTAAGAACTGCTGATTGGTTATCCAACATCACCTGGAACAAGGACACTTTGGAGCAGCTTGGTCGGATCTGGAGGCTGCGCAAGACCCTCTGCGTTGGTGTTCACCTCACCATCCGCATTTAAATGCTGCAAAACCAGGAAAGGTACGGGTCGCATTCGATTGTGCTGCAAGGTTTGGCGAGCATTCAATAGATGGGCGATTGTACCAAAGTCCAGACTCAACGTCTAACCAATCAGTCCTCCTGATATTTGGAAGGGGTAGTGTGGCCGTAGCCGCTGACATAGGGGAAATGTTCATGCAAATACGAAACTCTCTTACAGATAGAACAGCCTTCCGTTTTTTATGATGGCCCGAAGGCCAATTGCTCAACACACCGAAGGAGTGCCGGATGGTTCCTCATCCTTTCGGAGCCATCTCGTGACTATCCTGTACGAACTTCGCTTTAAGACGCACTTATTTATTACATGCATTGCGCATGGGTGCAGCGGAAGGGGCAATCACCCCATAGCCACGAATGCTCGCTGCAACCAAACCCTGAGACTTCGAGTGGCGTAGACCCATATAAGGTCTCTGCTGAAATTCTTGGATTCCATTGTATCCTGCAATAAGTAATAGAACGGAAGCACGTGCATGCGTATAACCGTGCATTCAGGTAAGCCGTACAACTAACGCAAGCATGAGGAAGTGAAAAGCGAATGAAGGCCATCAATTGATATCTCTCACGGAACTAGTCGCACGTGATTGGTGGAGTTGAGCAAAGCAGAGCGTGGTACAGACAGGAATCGCACGTGCGAGTGCAAGGCGAATGGGACAGAAACGAATCACGTGAGAATGCCAATGACTCATGAAAAGGTCACACAACAGGTCCCAGTGCGAAGAATTCACTTAGGATGCCTTGATAAATATTGTTATGTGGACGAATGCCTTGAAGCATTCCCGCATAAAAATAAGCGATTGAATTCGCGAACAAAATTTCGGGATCCCGATTGCGAAAATGTATGTCTAACAGTCAGGAGGTCCTGAATAATGCTCCTGGATCTGAACTGGAACAGGTTTTTATAGCTGGTAGTGTGCCTTACTGGCACAACAGTCTTTGGACACTGATTGGGACGCTGGGAAGGATCAATTGAAGCCTCATCCTCCAAGAAAGACCGTGGAAGTGTAGAGGGTTGTTTTCGTTTATTTCCTCTCTATTCGATCCTCGGGGGTTTGTTACCTCAATATTAATCCCGGAGGTGTCTGCTGCAGTTCACGCGTAAAGTGAATCACGGATGGAATGTACAAATAAGCGAGGAGGGGCGGCGAATCTTCGCCTCTTGGTTTAGTTTTGGAAAACCATACATAACGTTCCACCCGAAGAACCGATAATACACGAAATGACCGACCTTCACTTCTGCGACGTTTTGAAGACAGCACATGGAGCCATTGCGTACGCCTGTCTCGTCACCAACTCAGGATCAAGACGCTGTTCCATGTTGTTTGGCACGGCCAGAGTGGTACCGTCGAAAGCTGTAACGATGCCCCGTTCGGAGCTGGTGGCTGCGGTTTTGGCTGTACGCATCTACAACGTTTTGAAGGACAACATGGAATGTCAGTTCTCTGTAGTTTTCTTTTGAACTGAGTCGATGATATTGTTATACTATTTGTATAACAAATCAACCCAATTCAGTTTATTCGTGGCGAATCCGATTGCAACTATCCACGAATCAACAGACGCGAAGCAGTGGTGGCACGTTCAGTCTGATGTAAACCCAATTGAGCGCGTCTCACAGGGAATGCTCACTTATAAAGACATCTCGTCATGGTTGACGAGTCCCGCGTTCCTAAAACAATCACCAGAAATGCGGCCGGAAACTGTTTCACATTTTTAAGAACCAGTGGGCGGAGAGAGCAAAACTGTCGCAAAAGTGGTGCAGGTGAACGTATTGGACAAAAACGCTATTTTTTGATGCAGTACTCGGATTGGTTGAAATCTCTCAGGTTGCTCACTTGGCTTAGCTGCTTCAGTAATTCGTGGGCTGTGCCAAACGTATTTCGCAATGGTTCTGGCATGTAAACAAGTCCTCTTCGGGTTAAGATGGTTCAAAGAAAAGTTTTCGTGAACGAACCTCAAACTGTGGTTCAAAGAGGGAAGGGTGAAGTTACCAAGGGAGACCAAAACTTGCATCTAACATCGCTTCGGAAATTGTGCCCGTGGATCCAAAATGGTATTATTTGCGTAGGTCGGCTGAACCATTCAGACTTGTAAGAAAGCGCCAAGCTTCCAATGATTCTTCCAGACAAACGCCATGCTACCTGTGTAGTCGTACGTTCACCAGGTCGAAGGGCACTGCGGAACGACACACTCAATGTAGTCAAGACATTTTGGTTAGTTCAAGAAAGGAATCCGGTGAAATGAAGCATAGGTAGTTGTATGCAATGTCCAAAACAGTTATCGTCCCCGAGAGAACAGTTGACGTCTCCGTTACAACCGACTAGGGTGGAAGTTAGCTCATACCCTTTTGAACACGCAGGCATCCACTATTTTGGACGCGTAATCGTCGAACGCGGTCGTGCTAGTGAAAAGCGCCGTGGATGTCTGTTTACTTTTTCTGAAGATAAGAGTAGTACACTCGGAACTAGTGAGTCGTTTATCGACCGATGCTTTACCGAGGTTCGTTGTAAGTCGTGGACGCTCCAACCGTACGTAATGATAACTGAACAAACTTCGCACGGGTAGTTCATGAGTTTCGAGAAGGGATCGATTTGTGGGAGCAGTGGAAGATCAGTAAAAATACCACTTCGTGAAACATACAGTGGCATTTCAATCCCAGTCTCCAAGGCGAAGCGTGGGAAAGAACGATCCGTTCCGCCAAAAAATATTGATGAACCGTAGCGCAGGTGGCAACCATCGGTTTCTGCATTTGTTATCTGTTTCAACCAATCACACTGCCTGTGACCAAGTTTATTTTTGCACGGCAATTAAATGTCGTATTTTGTTACTAAAAGAGGACAAGAACTTCCGTTCCCACTTCAAGCGCTTTCTCATCTCATTCCCGGCGGTTCAACAACCACGAACACATCGTCCGGAGATGACGAGACTGAGCCGTGGCGTGGTGCGATGACTTGCGTGCCTCCATGACCCAAAGAGCTGTGCAGGACGGCTTTCCTAAACCGCAGATGCAATCATGCCTGACAGGTAAATGGGAATAGGCCAGACGAAGTACAGTCTCAGTACCAGTTGATTGGCGACATCTGTTTCTAACCACTATGCTCCTAGAGAGGACACTCCAGCGACCAAACATGAAGAGAAACAGTTTACCGATCTAAAAACCTCCACAACACCTTTCCCCATCAATTCTTCAGCCACGACCCACAATCCTTGTGCCACGACCCACCATTCTTTAGCCACGACCCACAATCCTTGAGCCACGACCCATCATTCTTTAGACTTGACGCACTACCTTCAGCCATGCCGCTGCAAGCCAGTCAAGTCAAAAGTATCGGAATATA
>STRG.23125.2
CTGACCCTTGGAGTCTCACAGCACATAAACGACTGTTAACAGGAATCCAGTCTAAAAGAGCAGCCTCAGCCTTGTCAGTCAAGACAATTCCTACACCACATTGACCCGTAGCTCGAGCTATTTCGTCTCCTGAAGTGCGCAGAATATACCTCGATGAGATACCAGGAGCAGTTAGTTGAATTACACTGCTGGAATCCTGTATACGCGTTTCGCTTAAGCAGCAGACATCAATCTTCAGATAATTTATTGTGAGGGCTAGGCACGCCTGCTGACTGGCCTGCATGAGTGTACGCACGTTCAAGGAGCCGAGATTAAGAGGCTGACGGGGATTGAGAAAATGCGAGTTACCAGACAGGATTATTCCCGATACTATTTGGCAGTGAATCGTTGCGAGTATTGACCGTGTTATCAGTGGGAGCATTATGGGTCGATAGATGGGGCAAAGAACGACGGTTAGGGACAGAAGACAAAGGTTGAATAAAAGAGAGGGAACTCTGAGCAGTAGCACACTTATCACTACCCACTCCGCTCGATGCAATGGGCAGCGCGGTCCTGATTATCCTGCGCGAAGACCGATGCAGTATGGAATTCTTTGTAGTCGTGCAGTTCATGGGAGATGTTGGACGGGTACTGCTAGGGTGTCCAGCCACAAAGCAGGAGAACGATTAGGGTCCTCATTCAAAGCCTTTTAGTGCTAACAAGAACCTATCCGCAAGGCAGCGGGATGGCTTAGTGGAAGCCCATTCGCTTGGATCAATTATTCTTCCACTGGTTTTTCTGACTGAGTTGCCAGCTCAAATCAACCCCCAACCTGGAGGACCAGGAGACTGGACTTTTTCTGACCTCTATGCATTGACTTGTCAGGTATGATTGCATCTCCGGCTTAGAAAAGCCATCCTGTATAGCTCTTTGGGTCATAGAGGCGCGCAAGCCATCACACCACGTCAAGTTGCAGTCTCGTCGTGATGGCTTCTGTCCCTAGATGTCGATGTGTAACCCTTCAGTTATATTTTTATCTCCGGGCCGTCAAATTAAAAACACCCCCTCTCTGTTTATTCACTCATCTGCAGCCTTTCCCTTTTGGAAAACGGCATTACTAAACTTGTTGACTTTGACGTTTTCCACAAACTCCTCTTACAATATGTTCGCGAACTTCTGGGCTTACCCCTGGTTTCATAATGCAGTTCGTGAGTAATGTGAATGATCATCAAAGAAACTGTACTAAAATGGACCTATTAACTGAAAAGAATCAGGAAATATGACTTCTGTGTTTGGCACTTGAAACCTGATCGAATTTACCATTCAGTGTGAGGAATTTTGTAGCACTTTTTTCAGTTAAAAATTTATTCGAACAAAATTTCAGCTTGCAATGTTGAAATATTCCTCAGACGTGAAAAAGAAGAAAAAAACTGTTTGTCCCGGTAAAATCGTCATGTCACAGGCACTGACAAATGATGGATCCGATGTGATCTCCAGACCCATCACTTTCACCGAGACGTGTAATGAATTTGACGAGAGGAATTGTTTGGACGCTTTCCGTGTCACTGACACCGCCTCGTGGATAGTGGATCGTCATTTCAGGCAGATTGGACTGCAATTTCCGGATGATTTGTTACATGTATCATCTGTGATATGCCGAAGTCTTTCATCATTAACAGGACAGTTTTGTTTCATACTTGGAGACAGCTCTTTTGCCGGTTGCTGTGTAGATGAAGTCGCCGGGACACGATTTCAGATTGACGCACTCGTTCATTACGGCCGTGCTTGTTTGTCCAAACTGTCTGGTACAATTCCCGTTCTGTACGTATTCGGAAACTTGGCATTAAAACATGAACTAAATCCGGAACCATTGGTGTCATTGATGGGCCGTCTTTTGTCAGTTTGTACGCAAGAAAAAGAATCATCCGGTCACATTCCACTCCTGATTACTTACGATTTTCGCTGTAGAGATTGGGCTTTGGCTGTCATGAATATACTGGCCACATACCAACAGTCGTCTCTTAGCCCACAATTCGCCTTTTTATGGTCTGAACCAGATCTTTGTCCTCCTGCAGTCACTCTTCCCGAACGCAATACATCCGACCAGGTGTGGTGTTCCGATCCTGTGCTTCATCGAGCTGGGCGTACTTTCCATTCGCTTACCGCACAACAGACAGAAAACTTATTGCAAACGGAACCCTGGTGTTTGATACATCTGGGCTGCAGTGATCTGTTCACCACCCAGACCGCAGACACATTCACTCTCTATCGTATTCTACTCTCTCTGCCCGAGGTTGCGCTCGATCAGGCATTTTGTTTAGATACGGAACAATGCTCTCTGAATCCAGTCCAGCGTCAAATGCAACAGCTTCTTCGACGTCGGTCTTATCTGATTGAGAAGGCGAAAGATGCACACCGAATAGGAATTTTGATGGGCACTCTTTCAGTCGATGGTCATCAGCTGATTGTGGATCGTATACAACGGCTTCTTCGTCGCGCCGGTCGCTTCTGTGTCACTCTAGTTGTAGGTCGTCTGAATGAGGCCAAATTGGCTAATTTGCCGGAGTTAGATTTACTCGTCCTGATCGCTTGTCCGGAAGCCAGTCTGTTAGATTCCCGTGATTTACTTGTGCCTGTGATCACACCCTTTGAGCTGGAATGCGCTCTGGCCATATCTGACAATGAAATGGCATTATCGGCTCGGTCATGGACCGGGGAGAAATGGTGGTTAGATTTCCGCGAACTGCTTCCGGGTGGTGCTTGTTATCAACCCGAATCTGAAGTGGTTCCCGGACGCCCGGAATCTAAGAATTCATGTGCGGATGTCACCGGTGATGTATCTTTGATCACGGGCAAACTGCGTATGCTCACACGGCCATCGGACCAGGAGACCATTTCCACTGAAAAAGAGGAGCAGAGTTGCTTAGTACCCCGAGGTGACTGGGCGCTCATGGAGTCAGAGGTGATACATTCCAGACAGGTTCGAACTTGGTTTGGATTGGACCCAAGTTTGGGTCAACATGAAGTTTCTCGTCTTAAGACCGGACGGTCTGGTGTACCTACTCACTACGATTCAGAACAGACTCCAGATTGAATCGAACCAACCAACAATGACAAGTGTATAAAAATACTAATTGAGTCATATTTCGTTTTTAAAAAA
>STRG.21497.4
GGTAAACTTGCGAGATATTCTTGAAACCGGCGCTACTTCAATTTGGAGGTCAGCTGGTGTGCTGTTCTTGTGAGGTCGGAGTTTTCATAGATCTGGTCAGTTCTCAGTATGTTGATCTCACCCTGAGATGTTTCGCTCTATTCGCGGTATATTCCCATGCAGCTCAACATAACAAGTTGTGGGCAGATAGTAACGAGAGAGCAGTCTTGGTACTTAGCCGATGCTCTCAGCCGAAAAGCTCCAGGTCGGATCTCAGAACTTGCGGCTCAGCCAGTACGAGTTCAGATTCTTTTGCGAGTGTGTCTCAGTGTCTCATCGTGCTTCAACTACGGAGATATTTGCCTCGGGTTTGAAGCATGCTATTTTGCAGAGTAAGATTTGGATCACTCCCGTGATAAGAACGAATGGATGGCTGTGGGAACCCTTGTAGCAAAACCGGGTCAAAACCGCTCCAAAACCGATCGGTTTTCGGCCGATTTTGGCTGGTTATCGATCGATTTTTACTATTACGCCGATCGGTTTTCGCTCGGCTTTTGGTCGGTTTGTTTAGTAGCCATTTTACACGGATCTTCAATGATTTAATACAAAGGGAATCAACGTTCGGAGTGAAGTGCAATGTTCAGTTGAAGTTTTATTTAGCTATTTTGACCTAGTTCCCTGAAATGCCTTGAAATATTTTGGTGTAGATTGTTCTGTTTTTTCCCTCGAAATAGGTAAAATAAAAACAATAGGTCGGAAACTCAAATTAGGAGATAGAAATGAGCATTGTGAAACGTAATTTGGGAAAAGTGACAAAAGGTAATAAAGCATATCACGTATTTCAAACGATTGGCACAATCCGCTCGGAAACAGTCCAGGAAACCGCTCGTAAACCGATTAGCGTAATAGTAAAATCGCTCGAAAACTGCTCGGTTTCGGAGCGTTTTCTGGCTGGTTTCTGAGCGGTTTGTGCCAGTCGTTTGAAATACGTGATATGTTTCGGTAATTTCTTTCACTAACCAAAATTACGTATCACATTGCTCACTTCTATCTCCTAAATTATAATTTTCAATTATTTAGCCTTATTTAACTCATTTCGAGGGAGTAAAATAGAACAGTATATACCGAGGTTTTCAGGACATTTTGGTGAATCAAACCAATACATTTAAATAAGACGCCCAACCAAGCATTGCAAATTGCTTCGGTCTTCAATTTTCTTCGTATAAATTCAATGTTGGTCGGTGTAAATGGCTACTAAACAAACCGTCCGGAAACCGATATGCGTAATAGTAAAAAACGATAGAGAACCGACCAAAAACCGGCCGAAAACCAATCGGTTTCGGGGCGGTTTTGCACCGGTTTTCGCTACACGGGAAGGCACGGATTGAGCCAGCATCTGGTCAGCTTTCATGGTGTGTACCATTTTGCAGAGTTCGTGATTCACTAGTGGAGCTGGATTGAAGTTGCGTGCATTTCCCATTGTTCATTGGTAGGCTGCAGTTTTCCGGCCACGAGTTTAGGGTGCTCAGGTCACACTGGATTTCACTGCTAACCGGATTTCCGACTGTTTTGGCTTCACCAGCAAACGGGTAGGGGGATTTGAACTGTAACCCTAAACGCTTTATGAAGACCGTGAACAGCGGTGACTAGAACGAACCCTTGTTAAACGCTGTTACATGCATTTGCCACAGAGGAGACGGCATCCCATACCCTGACGTAAAACTGGCAGTTTCGCAGATAGTCAGCTATACCTTTCACTACTGATGGGGCAACCTGCAAAGCAACCAATTCATTGATTGGTTGTCGGTTGTTTACCGAGACCAGCGCCTTCTTGGAATACGGGTGACATATCTCTACTCAGTCTCCTTTATCCAATCTGGCTGTGTTGTCGTCCAAAAGGACTAGGTTCGTTAGTTACGGATAGCACAAATGCGTGTTGCTAAATTCCTAGCAGATTGTGGCTAGTCAGATGACGTGCTTTTGCGTTTCCAAGGCATTTATCCATGGACTTTTATACTTCTCATACTAATGATAGAATAGACATACAGGGTTATCCTAATTTCGCCAACTGACTAAAAATGACCAGAATTTATTCCTTAATAATCATCCTTCCCAAGTAGCGCACTGGGTCCGGACCGGTTCCGGTATGTGATCGGTGATTTACCGATAAAACTCCCGTGACATTCCGGAAACGCTACCGACCGGTACGGCAACCGGTAGGCAAACGAAAATTGACGCGCTCCATATTCTATTTCTTTCTACCCCTAACTACATATTCGCACCCCTAGATTCATAAATCATCTCTCCCCCCCTTCAAAGTCCTCCCAATCGTCAATAAATAAACTGCAATCTCCGTACGCACAGTTTTAGGCCTGCACCTCCAAGGTTGTTTTCGACTGTACTTGTGCGTGGTACGAGCAAAATTTTGGATGAAGTTGGTATAAAAGTAATCAGAACACTTTCAAGACGAAATTTGCAGCTTCTTTTTATGGATTACTTACCCACCGGTTAGCGGCATGTCACTGGAACACCACGGTGGGAAATGTTCCGTTCATTCGACCGTTAAGCTCGTGCTTCTGTGCTTTAATGTTGGTTGCTATCTTGCAGCGTCGCCCAGTTGAAGGCCGAATGAATAGAAGCATAAGGTGAAAAGAAGCTGAGAGCAGGTAGGAAGCGGAAATCACGAAAACAAAGTTCGGATATAACAATACCACTGGCCCCGACACCTAGTCATATCAGTCATCAGCCACCTGGCAGGTGGGTCTCTTGAACTCCATCCTGAAAGCCTAACACGTCCTACGTGGTCAAGATTTTCTGCCGTGCCATGAACTGAACACCTTCCAACCACTACCTACCTCGGAGAACGGTGTATGCCCAGGAAACCTATCGATGAGCACGCGTAACATGTTCCAGCCACCTTAACCTGTTTAAATTTATACCTGTTTATATATATATATATATATATATATATATATATATATATATATATATATATAACATTTCAAATATTTTAACGTCAAACGGTACTTTTGAGCGACCTCGTGCAGTTTTCTTAAGTTTGCATCGTGTTTTTCGTTGGCTCCACACACAGTTATGATGTCGACGTATGCGAGGGTCACATCCAGGTTTTCATCTCATATTGCCTTATCAATTATTCTTTGAAAACAAGCAACTCCATTAGCTACCCCGAACGGTATTCGGCAGAACTAATATAGATTACCACAGGCTTCGAAGGTTGTGAATTTCCGGTCGCTTGGTTAAATAGGCACTTGATAATAGGCGCTGTTCAGGTTTAAAGTGCTATATACAGTGTAGCGTGAGATTTTGTTGATGATGTCGTCTGTCCTGGGAAGAGGATAACCATCCAGGTGTGTGTAGTGATTTTTGGTTTTACCGTGCGGTGTTTGTAGTTTTCGTTTGTAGTCACCAGTAATTGAGCTCGCCAAGGTGAAACGGACGGTTCAGTTATACCGTTCTGTAACAATCTATGGACTTCTGGTCGAATAAACTTCTGCGTCTTTTTTGAACAACGATGAACGCTCAACATTGGCAGTTGGCAACCCACACAGGGAAAATGGATGGCGATCACCTGAAAATGGAATGTGGACCGATTGGTAAAACTCTAGAAAGTTGTCCTAAAAGTACTTCGAAACAAAGGTTAAGGAGAACCGAAAGCATGATATAAGGGTACTGACGGTGTTTGTAACGTAGAGTAACGAAACTGGCCGTCTGTGAAGCTCACTGAGTGCATCGTAGCCATTGCGGTTCTGTAGCGTAATCTTGTGCCGGTTATGTCTCGACGACCGATGCCGAGATGTAACTCTCAGAGCTTCTCTATTTACAAGCGCCTTCAACGTGATGTTATTAACGAAGACTTCTGTAATCGTCTGTGAAAAAACTGCTAGGTGCTGCCCTGACGGTCATTAACGACAGACAAGCAGTGTGTTTTGAGGAGCGGCACACTTTCTGGTAATGTCTCTTCTTGCCCTATCTTCTACATAGCCTCTCGTGCGGGACATACAAATCAACTGTATACTAACATTACTGTACGTTGCAGCAATAGCTTACCGAATACTCCCAGTGAGGACATTAGCTTAACTAGTGTAGGCTCTGAAGCGTTGGTTGTAGAAGTTCTGTATGCGTTCTTCAACTGATAAAGTCGCGAATGACAGTAGGCCATTTATAAAAACCTCGCTTGTTCGAAAGCCGTACGTAGATCTAGTGAAACATTCCCTAACAGACATCGGCGTATGGCCTGGGAACGAAATCTAGCCATGAACATGTGTTGAATAAATTCCTCTTTGTTCTTCTGAGCTGTTATAGGCTTGAAGTTGCGATCTTGGGCCAATGATTTCAACCTCCGTAAAAACGGATATAGGCTTTCGTCAGTCTGTTGCCGACAAGTCGCCAGTAATTGGCGAGCAGGAACCAATGAATAGGGGTCAGAAGGAGTCCAATCTCTGAACCAGACGCTGGGAAACATCTGGTTCTAACCGTTATGCCTCTGGAAAGAACCCTAGCGAATGGACACGGAAGAAAGCAGTTTACCGGTCAAGAAAACTGCTAGATAGACGTAGGAGTGGAGTACCCGGGGTTTCTCTCGACTGTGGGAGAAGTCATGGCACTCCAGTGGACAGCTATCGTCCGCCTAAGCTGGACAGCCCCCAGTCCGAAGAATGCTGCTCCGTCCACGTTCCGTTTGCTCCATTGAGTGCATGGGTCTAGAGACTGGATCCGAAAAGCAAATTGAAAGCTTTCCTGGATAGCCTAAACAACAATGTGTCGACGTTTTGGATGCGTTTTGCACCTTCAAAGTGTAAAACGCTGTTGCACGACCGGGTTGGCTCTGTACCAAACCTTGTCTTGGCAGGGGAAGCTCTATCTGGAGTAGACAGGCTTTGTTCCTTGGGCACTAACATCTGACTAGGTGGACAGATAACGGATGAGGTGTAGTTGCGTATGCAGAAGGCGCGTTTAGCTTTTGCTAACCTCAGTTACTTGTGGCGCTGGCGTGACATCCGATTATCTGTCAAAGGTCGAGTGTACACTGCGACAGTTGGGTTCATTCTTTTATACGGCTCAAAAACATGGCCGTTAAGGGTAGAAGATAGGCAAGTGCTATCGGTGTCTGAGCATTGGTGTGTTTATAGCATTGCCCGGATATGTTGGGAACATCGCGTCAGCAATGCTAAGGTTAGACGTAGGGTGTTGGGAACCACTGGTCAGTCACTGAAACAAGGACTGAACTAAAACAGGCTAAAGTGGCTGCCGAATGTGTCACGAATGCCCACCGATAGACTTCCTCGGCGTACGCTGTTCTCCGAAGCATGTAGTGGTTGGAAGGTAGTTCGAGATGATCAGTCCATGATATGACAGAAAGGCATAAAATCTTTTAACAACGGACTTGGCCATGTAGGATGTGTTGGACATCCGGGTTGGGGTCCACGAGACTCATCAACTGACATGGCTAGGGTGTTGCGGCCAAAGGCAAAGTTGCATTCTAACTCTTTCCTTGTCTTCGTGATTTTCGCTTCCTACGTTACTTTCGGTTCCTTTTCATTCCATTTTTCTGTTCTGTTTGCCCTTGACGCGACGATGCTTGAAGGTTGTAACCGAAACCGGAGCATGGAATCGCGAGGTTATTGGTTGAGTTAGCTGAACTAAAATGAGGCGTTCGAAATTTATCGTGCTGAAGAGATTCTTTATTATCCTAAATGTACCTGAATGTTTCGTGATACTGAGTCCGCCGTTCTGCTGCACTTGGACAATTAGGATTACCATCGAAACATTCTGGTCACAGTATTCGATCCATTATTTGTTGGATAAATTGTCATAGGATCATAAAAATCCGCAGTGTGAAGAAGAATGTGGTCCGTTCACTAGGATTTATTCCACGAACGGCCGACGCATGAGAGCTGAAAATAAAATAAAAAATGACACTCAGGGACAATGCAGAGGTGTTGTCGAATAGTGAAATAGGTAGCTTTAAATTTACCGTCTAGTTTCTCATCCGAAGTCAGTGCCCTCGAAAATCTATCAACGCTTCTCTGGGCTACTTCTTTGTTTCAGTTATACTTGTGCTCACTTTTATACCGTTAGCGATTTGGTTTTGCTAGGTGAAAACAGAAAAAAAACACAGGATTAGTGATTGTGTAAAACCCATGTAGCCAAACTTAACCTTATTTCAAGTTTCATCCTTCCTCAATTGCTGCATATTAGTAAATTGTCTTGCTACAGGAATTGTCTTTCCATGGACGAAATCAACTCAGCCACACCCATCAAATTGCGTATGAAAGGCGATGAATTAGGAGTCGCAACTCCGTCTGGAGGTCTTATATTCAATCCTTTCCACAAAGAATTTATCAGTCGTGTTGGACAGGTCACATTTAGTCCTGGGATCTTCTCCTACACTGCCAGTCCGATGGATAACAAAAACGATTCATGCAGAAACACCCCAAATAGATTCAGTCTTCCGTTTGTGTTGTCACCAGAGACCCAGGGCTTGCTATTTCCTGCGGATATTGACGAAAATCCCATATTACAATTGAAGCTGCAAGAGAAGCTGGACACTCAGTGTGATGAAGACGTTCAAAACTCGATACATAGTTTCTTCAAGAGCCATCTGATCGCCCCAAGCCCGGACACCGTTGATGGATCTGATTCCAAATCCAATCGGTGTCAACTACCGCGCACCTCTTCTATGGTGCCAACTGCCACACCGAAAACGCGCAAAAAGTCAATGTGTCCTGCACCGCTAACAATTTTATGTGCAAGATCCGTGAGCAGTCAAACTACGCTGACGATTCCACCGAATTATGACTTTGAGGCCCTGTTGAAACAAGCAATGTCTAGAGTCGGTCCATATTCTCCGACTGATCTCTCCGGCCGTGATTTTTATGGTCTCAATGCAGAAGTCGATTCCAACCTTCCTCGTTTTATCATACCAACACGGGAAAAATCTATTCAGTTGGATCCGAGTGAGTTAGATGCTACTCAGGGGCCCGACTGTGCACATGAAATCGGACAAGCGGTTGCTCCGACCGAGTGCAACTCATTTCTTTGTTCTTCTTGTCGGAAACCACACCACCCACAACCGCTCACCCGTCGGAGTTTGTTCTCCGAATCCTCAGAGACTATAGACGATACAGTTAACAATCGACTGGACGAGGATTTCACCACGCAGCAAACCCTTATGTTTGGTGATGCCCGAGAACACCGTCGTGCAATGCACCATTCAGTTAAACTATTCAGCTCAGATGAGAGCAATTTGCCACCGGCTGAAACCTTAGCCAACCATGGAGAACCCGTGAAATGTAATGGGACGACTAGTTCTCTTGCTGATGGCGCAGCCGATCTTCATTTGACACGACGAACTGACCAACTGAAATCAGTTTTTTCTAACGAGGATGTATTCGCCGCGCATTCAGACCTATCAGGCTCAGAAGAGTTACTTTCTCCCATCGTCAGGGTCACCGATGCTCGTGCCAGTTCGCCTTCGCCAATTTGTGGTCGATATCATCGTCACGGCTCACCATTTCGATGTGACTCCGTGGAAATGGCTTCGATCAATGTCAGTTGTGGCGAATTGTCCTTCCCACATATGCGCGATGCTGCTAGCCCGCAGTCAACACATGCCATGTCATTTATGAGTCCCAATTTGTCACCAATTCTGCCAACATCGTTCGTTCGTCGCCCTTCGTCGCCAGTTCCACCTGACGCTAATCACTCGTACGACTCCGATGGGAAACAGATGCCAGAATTTTGTAGGCTACCCACACCAGCCGCCCGTCTTTTCGCCAGCCCAGATCGTCCCGTTTCCCCTGTTCCCCTGGTCTTTGCCTCTAATCGTTCATTAAATGTTTGACTAATCGAAGAATGCTTCATTCCTTTCATTGTTTCTACGGATCGCCATCAATTCAATTGGATTCATAAGTTTCCATTCACTGTGCACAGCGGACAGTCTTGCACCCGTCAAGACGCGAGTGTTCCTTCTGGTCTTTGATTGTATTGAGGATTTCTTGTGCTGTCGTTGTTCTCCTTTTATCATTTTCTGTTTTTGTCTACATGATTAGTGGGATGTATGTGGGACTTCTCCGGTTCTCTTAACCCTGAACGGGCTGTAGGGGACTTTTTAGCTTGGCTGAAACCAGAGACATACATGTAAATATAAAATGATAATATTTTCCCCAATTGTGTCCCACTTTATATACACTTGCATTTTTCGTGCTTCTTGGGTGCGCTCCATTGCTTCACACGTAGTTCAAATAACCATGTTTTGCCTGACTGATCGATAGTATCTGCTTCACGATTACACTCAAATCAGGTTTGTAATATCTGTTCACCGATTAGTATAAACCTGCGTT
>STRG.69786.1
TTTTAATGCATCAACGCAACATCAGTACCGTCCGCACCACACGAATTCCTTGTCGTGAGTGGAGATGTCCCGTCCGATGAAGAACCTCTTGGTTGGCTTGCGTGCAATCTCTCGGCTAGGGCTCCGAGCGACGCAGCCCGCTCGCGCGCTTTGTTTTAAACCCTCTTTCTCACACCATAGTCTTGTTAATCAATGTAGACTATTTTCCTCCCAAGTTGATCGCCAATTCACCGAAGTTCTATCAAATGAAATTAAACAAGAAAAAGAGAACATGTACCAATGCCAACCCCCAAAGGGATTCAACGTGACGAAAATGGAAGGAACAGAAATTGTATTACAGAAGCAGTATTCCGATGGAGTGCTTGTTGAGGTCGACATAAATCTAGCTGGTAGTGTAAACCCCGATATTGAAGATACGGAAAACATGCCCTCAGATAAAAAAGAAGACCTCCCCACGCTGGAAGCTCACCCGGATATCCGAATTCGTCTTACAAAGCCCAGTGGAAAGTCTGTCATATTCAACTGTTCGTTGCCCTCAAGAGATACTCAACAACAGCTCAGCGCCGAAGGTGATCAAAATCTTCCTACGTACTCAGTCGATTCAGTTGAGATGGAGGGCGTTTCAGGCTATTTTGTTTACACGGATCTCTTCGATGACAACATGTACGATCACACTATGCAACTTTTAATGGAACGGAAACTGGACGCGAATTTTCAAGATGAATTGCAAGATTACTGTACGGCGGAAGAACACAAATTGTACCTCAAATTCTTGGACGAGTTCCACGCGTATTGTAGAGAGTGATGAATGCGAAGCATGAACAATATTTAGCCACCTCACGCATTTTCGATACAAGTTCCTAACTCATTCAGTTTGATTTTTCCTTTGCCGGCGGAAACGTTC
>STRG.27535.2
CTGTGACCAGATCTGATCTGATCTGAAGCTCTGGTAGTAAAAGGTTGACCTTGAGGCGGTGGCGGCTTTTGTTGGTTTACATGAATCCTCACGATTACAGCACACCGAGGCAGAAAAAGAACGAGAATAACGAAAGTAATGCTGATGAGGAAGATGATCCTGTCACTTCTATGATTAGAAGATCGGGTTGCTTGGAAGAACACTACGACGTTCTCGATTGTAAATACGTAAAGCAAGATTGGAGGTTGTGTCAGGACGTAGTAAAAGCTTTCAGAGATTGTATGGAAAGGTCGAAGAAGAAAACGAACTAAAATGGAGTCCCCGGAATCTTATGCTCTTCGAATATGTGGCCCTAAGATCCTGCAAAACCTCTATGTGTCGGAGGTCTTGGACCAACTTTTAGCTGAAAGTTGGTTAACAGATTCTGAATGTGAATTGATCAATGCTGAGAAGACATCAAATGATAAGTGCAGGAAGCTTTTAGACTATTTACGTCGTTTGCCCCCTGAAGGAATCCGATGTTTCCTTAGTGCCCTTGATGAGAGCAAGCCTTGGTTAGCTGAGTACATTCGCTCACGACAGAAAGACCAAAGTTCAAACTCGAGGTGTAGTTTGGATGCGTGTCGGCCCGCTTATGGATTTGGCCACGAATTCAAGTCCCTCAGAAGTTCATGTGCAATCTGCAGACGCAAGGGAAAAACAGCTTATCTCATTTATTGATCGATTAGAGCGACGCTTGGCTCATCTAACGCGTCGCACCACGACGGACTACAATGCGACTGGTGGTGCAACGCACATCATACATAACATAAACCCACAGGAATCAAGTTTGGACGACTCATCTGAACGCCTGAGGCGCACGCTCATTAGGCGTCAAAAAAGATCTTCCTGGGGACCAACCGAGAACGACAGTTTGAGCACATCATTGTTGTTGATTGTCTTGGACGATGTTTGGGACGTCGAAGTCGGTCAGGTCCTTTCGTCTATGCCAGCCGCATTTATGGTGACATCGCGTGATCAGTCTGTACTATCGCTTGTGGCAGGGAAAGTCGACCAGTTCGATCTACATGAGGACATGACTGATGCAGAGGCAGCCCAATTACTATCCGCGTGGTCTAATCTGCCAATCTCAACCTTACTCGCGGAAAAATCGCAATCAGAAGCAGATAATGTACTGCATCACCTAGTCCCGCTTTGTCGAGGATCTCCTTTTGCTGTAAACGTTGTGGGACACCTCTTGTTAACACAACCGCATCATGTGGGTGATTATTTGTGCAACCCAAAAGGAACAGAACCGGAATTCATCGACTGGGTTGCCTTAAGCTGGCCGAGCTCGTATGGATATGATTCCGTTTTCTTGACACTGAATCACACAATCACTCGACTTCCCGGTGGTGCTCAGGCGTACTTTGAACAGTTGGTAATCTTTGATGCAGATGTGGTGTTGAACCACAAGATGCTGGCCATTCTTTGGAACGTCACGTTCGACTTGGCAGAGGCGTTGCTGAAGCTGTTTGTGCGGTTCTCACTCGCCGTGAAGTGTTGGTCATCCTACTCCGAGGGTTATGGTTTCCATTTGTATCCGCTCCAACTAGATGTACTTCGGGGTTCTGTCGAACCGATTAAACAAACGCAATATCACGCCAAATTCATCGAGAATTATTCGTTATTTTGCGCTGGTCGTTGGTGGCAGCTGGCATCCTCGGACGAGCACACTTACTTTTGGCATCATGCGACGGATCATTTGTTCCAAGGAGGGAAGTTTAATCAGTTGGCTGATCTGTTGACTAACTTAGAATTTCTTCGGGGTCGCTTGGCCGTAATCGGTGCCAGCCTGGTGATCGCAGACTTCCGACGTTATCAGGCTGTGTTTGCCACGTTGCATCGGATAGATGAGTGTGATCACATTCGGTTCATAGTAAATTTAACTATTCCTGGTACAGTCATATGGGTCCATGACCGTCTGAACGGTGCGCTGCGGGGCATATGGCATGCTTACGTGCGTTTCGTCCAGACGAATGCCTACTTCTTGATCGATCCAGGTTCTCTGCAACCAGCAGATCGATCCCGTTCCCCTTACCGTAAGCGTTTACGAGCAGGCTCGTTCTGGAGTTTGGATTCGTCATCCGGTGCCTCTGCCTTCACCCAACCCTCATCACCGTGGCGTACGGATTCACCGGGCCCAAAACCTGCGAGTTCACGACCGGTTACTGCGACCCAAACAAATCGTCCCAAAGGAATAGATTTAATTCAGTTGGGATTGGGTTTGCCACATGATAGTCCAGTATTTAGACAATCCGTGGAGCTATTGCTCAAGCAACATCAAGTCCGAAGTCACTCACACGCTAATCTGAAACGCGGTGTGGCGGCCAATACACTTTCAGAGTACTACTGGTTTTGGTGTAACAGTCATGTAGCCGCTTCTCAATTAGTTTGGGCAATCCCCACTGGTCCGCAGGCGGTCACTTGTTTGGCTGTCGAGTCTGAAAACTGTCCGGACCTGCGTATCACTTCCGGTGCGCCGGAGACCACAGCACCAAACGTGAAGGTCACTCCGGGCCGTTTCCGAAAACGCTATTTGGCAGGCACCTGCGACGGTCGAGTTCTACTACTGGACGCTAACTCGGGTTATGAGGTCGCAGTGCAGCAGATTTATCCGGGAAAAGTAGAAATCAAATTGCTCACTTTTGTTTCGAACAATACTGAGTGTTTGACTTGTGGATCAGATGGAGCACTCGTCCTTTCCACTCTCCCGGTCTCAGAATTATTGGAGCCACTTCCTAACTCGCATGATATAGAAGTTAATATTGAAAGTGGTTCTGGTTCGTCAGATCGAGCTCGATCTCCCAATAACTATCAATATGACCACATGGGTGGTTTGGATGTGGACGACGAGGATGATGCCGTATTGACTATCCCTCACTCGGCAGCGATGGGCCGACGTGGATCGCTTCTCATCTCTGATGACACAGATGACGAGTTGAACGACACTCTGGTGGATGACTTAAAATTGTCTGTAAGCGCCTGGCGCCGACGTTCCTCAGCTGCTTCTCCGGCGATCAATCCACCAGGTTTAAGTGTTCCTGCGCCAATAGTTCTGGCCGAATTACCACGTTTGTCGGAACTGGCTCGTGTTGATCGTTCGAGCAATGCCTCCGATCAACATGCTTCTCAGCCCGGTGATAAAAAGGCCAGTTTTGAGCTGCACTCCATCTCAGTGTCTCCCAAACTGGATATTGTACTGCTCAGCGGTGAAGGCGAACTCAATGTGGAAATTCTTCACACCGACGGACCAGAAGACCCAGAACCAGTGCAACCATCAATTTTATTGCCATCCGTATACTACCTGAAACGAAACGGCAATCGGTTCTTTTTGGACCAATCTCGATCCCTTCGCCTTCCAGCGTTTTCTCCGTGGTTCGAATCAATGACAAGTAAGAATCAGCTGTCTGTCGTATGTACAAATATCTCGGCAGTCTCCGATGACAGTCAATATGTGGCTGTGGGTCTTTCAAACGGATTAGTTTGGTTGTACAATCTGGAAGAGGTTTCTTGGGTCTCATGCATACCGACCTATGTGGCTAACATGTGGAATAAACTCATGGAGGATTCCTCTGGCGGGTGCGACAGTCATACCGAGAAGCTCATAAGAGAACGCGTTCTAACCGGGCTCGAAGTTGGCACTGTACCGTCCGCCTGCCTGTTTGTCCCTACGTATAACACGGATGAAGATGATCTGGCAGATAATGCACAAATAAACCACATGTTTGCTGCAGCAATCGGATCTAGCGTTCTTGTTTGGCCTGTTCCCCAGACAGTCCCATTTGACGAGTCAAAATTGACCGAACAAGATCAAATTGTATCACACAGCCGACCGGCGTTGTGTTTGCGGTGTGCATTGACCTGCTCGGTGCTCACATTGGACGCATGCCTTATAGCTGATCAACGAGTCCTGGCTGGTGGAACCACAAACGGTCGGGTTCTGTTCTGGCGTATTCGAGACGGTTGTCTTCTGCTAGACCTCAGTGCACACTCTTCTTGGGTCACGGCTGTTCGTCTTCTGCCACCGGACATCAACGGTTCAGACGATGACTACGTGAATTCGAACAGTCTGCCAGTCGGTTTATTGACAGCTTCGTCTGATGGTGTAATCAAACGATGGGAAGTCGGTGCCGCTTGTCTCCCATCTCCGTCCACACCGATTCCGACGGGTATGACAAGTCTGAGTGATACGCAACTGAGACGATTCTCTTTGCAGTCAATGATCAGTTCTCGCTCTAATGATCGGTCGAACGCGGTGCACGGCTTATGGACCGATGTGTTTGATGTGTGGTTTGGTCCCAGTGCCTCTTTGCTAGTGGTCGGACGTCGGCGTCATTCATCCGATTTGCAGTTCCTCTTCCGCCCACAACAGGGTATCTACGATGGCTTAGGACGTCATGACACGGCGTTCACCTTTCAAGAAATCGCAATTAAACCTTCACAACCATTCTACTGGAAACAGACGGACTGTCCGACAGTACATCTATCTCCTCGTAAAATGTCCGAACAAAGTCAGGCTAGTTCTTCGAAAAAAGTTACACCCAGCTCTCCTGGGCCGGTTTCGGTTAATCGTAAAATCTCAAGGCACACAATGCCAGCTACACGTCATTGGATCGCCACCACTGGTCTTTCAGGCACGATCCACGGTCGAGCGACTGCTGTGTCATTTTGGCCCTCAGGAAATTGGGTAGCTGTCGGATTCAGCATAGGGATTGTCCAGGTTTTTTCTCTTCACTTCGACGAATCCAGTCTGTTTGGAATTGTGAAACGATTTTGTCTGGTAACAGAATCTGCCGGCGCGGTCCCAGCCCTCAAGTCATCACATTCCAAGGTGCTAGATCGAGTCGTGCATCTGCACACGTGGCAATCAAACAATGCAAACGAAGAGAAATTTCCTTGTCAAACCTTGGTTGCCCTTGCCGTATTCGCCAGTGGCACGGTTCGCTATTGGCACATGCCTTCTGTGTCCCATGATGTGTCTGGCACGAGTAGCGGCTATCAGGAGGTGCAGCCGACTGAAACCTGGCCTCCTATGCATGACATTGGGACGATGCATCAGTCACGGCAACAGAGAGCCGCACGAAAAACGTCCACAAGCGAGTTACAATCCAAAGTGCTCTGTGACAATGATGAACTGGATTCAGTTGTTCCGGTCACTTGGTCCACGTTGCGTTCAATTCAGAAATCCTCCGATCCATCGGCTTGCACCTCGTACACTCCGTTGAATTCCGCACGCTTTAACGGCACTGGAGATACAAAACTGCGGACCATCTTAATCTGGCTCACTACTGGTTACGATGGAATGGTTTATGGACGTCAACTGATGTTTCCGAACACAAAACTCAGTGCAACACCAGAGGACCAAGTTGTCCAAGATTCCGTGTCCCAAACCAGTCCCGCAAACCTTGGCCCAACTCCATGGCGCCTGGACCTGGCAGCACATGCACCAGCACCGATTGCGGACGCTGATGTCGATCCCACGGGTCAATGGTTGCTCACAGGCTCCACAGATGAGACAGCTAAGGTTTGGTGTCTCTCATCCGGTTCGCTTGCTTTTGACACGGGTATACACGGCGCTTGTGTTCGGTCCGTATGTTTTCGACCGGTTCTCGATGAGCCTTATTCCGCGGCTGGTCACGAATGGTTCATTGCTACTGGAGATGATACGGGGGCTCTACGAATCTGGATACTACCCAGCAAACGGTTACGCAAGGTCAAAACTACCTCGATGCAATTGGGTCAGTTGAATCGATCACTCAGTCCGGACCACCTACTTTACCGTAGACCAAACACTATGGCCCGATCGGAATGGCACAGTTCTTCTTCACGTCACCTTAACCGTCTGCCGAGTCCCGATATGCAAGAACTCGAACGCTCTGGTAGTCGTGATGCTCGAGCGGCTTTCTTTTCGAACGCTGCCGGTTTCGGGGGCTCGTGGCTGAGACGGCTAGTGTGGTCCCCAGATGGGCGCCTGATCACCGGACTGTCTGATCGCCTTTGTGTATGGCCGTTTGAGGCCCCGAATCCGCGTTTAGCGCCCTCGGTCCCCACTCGTGACCGACTTGGCGGTGATCTTCTAGGACCACGTCTTGAACTTAAGCGCTGCCATGTTCTTCGAGTACTGTCTTCCGGATTTGCCGAAAGGAGTACTTCGGCACTGCGCATGCTTTCTGTTGGTCCTAGGAGGCAGTGTTGCCGACCTGCTGGAGCTGAAACTGCCGTAGATCCCGTTCTGACTGACTTACCCCCAACTATCGTCACCGTGGACGTTAATACGGGGACATTGTATGTATTCGATCCAATCGGCGCCCTTTTTCAATCTGAATTACAGGATTAATATCGTATCACCAAACTGATGTTCTGCGAATAAAGCAAATAGTGATTTGTCACACATCATTCGTGTGCGCGCGCTCACCACTGGCACCTTCGAGTTCACATTTTCATACATTTTTCACCCACCCACCCCTTCCTGCCCTGTTGCTCTCGCTCAACTTCAGTTCTTGCCAAACGACTTCCAGCTATTTTCATGTCAAGAATGAGTTGTGAATTTTGCACGAGATGACCTTTTTACTGTTAGTTTTCCAATAGGCCATGACTTTTTTTCGGTTTCCCGTTGCTTGATATGAATGTTGTTTGGTCTAATTACACACGAAATTCATCGTCTCGCAATGTTTTATGATTTTATTTTGTGCATAGACTGTCTT
>STRG.35092.1
AGGTCAGTCTTATCAGTTCGTAAATGAATTTCTGCCTACACCCTGGACTTGGCATGAACAAACGGCTGACGTGTGGATCATTGCTATGCGCGATTCTTATTGTTCTATTTAAAAGGTCGATATAAATTTTTGTAATAAATTTGTCTGACCGTGTATCTTCACGTCATCGGTAAACCAAGTTTTCACGATTTATTCAAATCCCATTCTGTATAATGCGTCTGTTACTGGTCAAGGCGGACTGGCAGCCGTTGATTTACAGTGATCCTTGGTACATTTTATGATAGTGAAGAATGGGATAGCTCATCATCATATTGCGGAAGTACGGCGAACAGATAACACGACGAGACTGCACCTTGACGTGGTGTGATGGTTTGCGCGCCTCTATGACCCAAAGAGCTATACAGGATGGCTTCTTTAAGCCGGAGATGCAATCATACCTGACAAGTCAATGGGTAGAGGTCAAAGTCCAGTCTCCTGGTCCTCCAGGTTTGGGGTTGATTTGAGCTGGCAACTCAATCGGCAAAATCAGTGGAAGAATAATTGATCCAAGCAAATGAGCTTCCACTAAGCCATTCCGCTGCCTTGCGGATAGGTTCTTGTTAGAACTGAAGGTTTTGGATGAGGACCCTTATCGTTCTCCTGCTTTGTGGCTGGACACCCTAGCAGTACCCGTCCAACATCTCCCATGAACGGAACATATAGAAAGGATTCCATACTGCATCGGTCGTCGCGCAGGATAATCAGGACTGTGCTGCCCATTGGATCGAGCGGAGTGGGTAGTGATAAGTGGGCTACTGCTCAGGGTTCCCTCTCTTTTACTCAACCTTTATTTTCTGTTCCTAACCATCCCGTTTTGCCCCATCTATCCACCCATAATCCTCCCACCGATAACACGGTCGATACTCGCAATGATTCACTGTCAAATAGTATCGGGAATAATCTTCTGTCTGGTAACTCACATTTTCTCAAGCCTCGGCAGCCTCTTAATCTCGGCTCCTTCAACGTGCGTACATCCGTGCAGGCCGGTCAGCAGGCGTGCCTAGCCCTCACATTAGATTATCTGAAGATTGATGTCTGCTGCTTAAGTGAAACGTGTATCCAGGATTCGAGCAGTGTAATTCAACTAACTGCTCCTGGTATGTCATTGAGGTATTTCCTGCGCACCTCAGGAGACGAAGTAGCTAGAGCTGCGCGTCAACGTGGTGTAGGAATAGTCTTGACTGGGAAGGCTGAGGCTGCCCTTTTAGACCAGATCCCTGTTAACAGTCGTTTATATGCTGTGAGACTCCAGAGGTCAGTCGGCGTTCGGAAGGATAGTTGTGTTAAGCACAGTTTGTGTGTGATCTCGGCGTACGCCCCAACAGACTGCAGCTCAGTCTTGCAGAAAGATGAGTTCTATGATGAACTCGCCACCCTCGTTTGCAGCAGTAAAGGTTCTGACATTGTAGTGCTAGCTGGTGACTTCAATGCACAAGTTAGCAAACTTAGTGTGTCAGAAGCCTGTTTAGGTGGGCGTTGTGCTTTACCCACTGAGCGTACAGATAACAGGGATAGGCTTCTCCAGTTTTGTGCAGACAATCGATTGTTCTTGTCTAGCACCAATTTCCGACACAGCTCGCGTCACACAGCGACATGGCGCTCTAACTCTACAGGTACTTTGAGTCAAATTGATCATATCGCCGTAAGCTCCCGATGGCACAATTCTGTTCAGAACTGTAAATCTTACTGGTCCACGTACGTAGAGTCGGACCATGCATTAGTTTCAATGCGATTATCGCTCCAGCTCCATGATCATCGTCGCAAACCGCAAACCCGGTTAGCCGTGCAACGTTTGTGTGATCCAGAAGTACGCACCCGGTATGAGCAGAAGTTAGCACATGAGCTAGGATCCACGGAGAACAGTTATGTAGATGAGCATTGGGCTCATATCAAACAGGCGATGCACTTTGCAGCAGGTTTTGCCTGTGGTCCTAGATCCGGTGTCTATCAAAGACACTGGATCTCGCAAGAGTCGCTGAGTATAATGGAGCAAAAGCGTCAGCTATCGAACTGTAGGGAGATGAATAAGATGCGGAGAAAGCTGCAAAGGCAAGTTACGAAAAGCCTTAAGAATGATCGCGAAAATTGTTGGGTCAATGAAGCCGAAGAAATGAAAATAGCAGCTGCTTCAGGTAACAGTCAAAGACTTTTCAAACTTATTCGTGACACCGATGGACGGCGAACTCAGGTCAGTGAAACGATTTGCGATAGGAATGGAGAACCCATCCATCGCAAACAACAAAGGCTTGACCGATGGGCTGAATACTTCAAGGAACAGTTTAGCTGGCCGCACGCTAGTCTAGTTACTCCCGTGTCAACAATTGTGGCTCCTTGGGTGGCATCACTTGAGCTCCCATCGGAAGTAGAAGTAGAGCCGTGTGTTCGATTAATAAAGCGAGGGAAAGCGGCACGTCTCGACTAACTTCCCCCAGTTCTTTTCAAACTGGGTGGAAATGTTTTGATAAAATCACTTAACGCTTTGCTCCGTGACATTTGGAACGAGGGGCGTATTCCATTAATATGGAGCGAGTCATTGATTGTTCCCATCTTCAAGAAGGGAATGCGCAATGGCTGTAGTAATCATCGTGGGATTAGCTTAATTCCGATAGTCACCAAAGTATTAGCTTCGATTTTGCTGCATCGTCTTACACCGGCTCGCGAGAGGAATGTCCGCGAACAGCAGGCTGGATTCCGCTCAGGTCGACGATGCATTGACCAGATTTTTACTCTTCGCTGACTACTTGGAATGCGTCACACGCACCGCCGATCGACAATAATGGTTTTCTTAGACGTGAAAGGCGCCTGCGATTCAGTTGATCGGTCATCACTTTTCAGTGTTNNNNNNNNNNNNNNNNNNNNNNNNNNNNNNNNNNNNNNNNNNNNNNNNNNNNNNNNNNNNNNNNNNNNNTAGTAATCATCGTGGGATTAGCTTAATTCCGATAGTCACCAAAGTATTAGCTTCGATTTTGCTGCATCGTCTTACACCCACTCGCGAGAGGAATGTCCGCGAACAGCAGGCTGGATTCCGCCCAGGTCGACGATGCATTGACCAGATTTTTACTCTTCGCTGACTACTTGGAATGCGTCACACGCACCGCCGATCGACAATAATGGTTTTCTTAGACGTGAAAGGCGCCTGCGATTCAGTTGATCGGTCATCACTTTTCAGTGTTTTTCATCGAAAAGGTATGCCCCAGAAGTTCGTGAACCTACTGAGATCATTGTATTCTCATACTTCTGGTCGCGTTAGAGTTTACGGTGAACTATCCGGCCGGTTCGAAACGACCAGTGATTTTCGACAAGGATAACGTATGTCTCCATTCCTGTTCAACTTTGTCATGGACGAAATAATGGAGAGTACGTTGCAAAATCTTCGGGATGTAGGCGTCGAACTAGGAAATAGTGGAAAGCTGTGTGACCTAGATTACGCAGACGACGTTGTCTGCTTGTTCGAATGCACGCAACATGCTCAACGTGCACTAGATAGACTCCCAAGAGCTGTAGCTCCATTCGGCGTGCATTTTGCACCTTCAAAGTGTAAAGTGATGTTACAAGACTGGACGTCAGCGGTTCCGAGCTTGATGCTTGATGGGGAGGTGCTGTCAGTTGTCGACCACTTCACCTACCTCGGCAGCAGCGTGACGACAGATGGGAGCACTGTAGTAGAGGTGAGCACGCGTATATCCAAAGCTCGAGCGGCGTGCGTTGGACTGAAGCACTTATGGCGTCGATCTGCTATTTCACTGAAGTTGGAAGGTCGTGTATACTGTGCCGCAGTGCGTTCAGTTTTGTTGTATGGTTGCGAAACTTGGAGTCTGTGTGCTGAAGATATTCGTCGTCTTGAGGTTTTCGACGATCGATGTTTACGTATTATCGCCAGGATTGGGTGGAATAGCCGAGTAAGCAACGATGAGGTCAGAAGTCGAGTATTGGGTACTAATTCGGAGAACGTTTTGTCACAGCGTATCCAACTTAGTAGACTTCGTTGGTTGGGGCACTTGTTACGTATGTCAAACACACGTCTACCATACCGTGTCCTATTCTCCGTTCCTCCTAGGGAATGAAAGAGACCACGTGGAGATCAACAAATGACGTGGCGGCGAGGAATGAGAAACTGTAAAGCAAACTTANNNNNNNNNNNNNNNNNNNNNTTTCTGTCGAATCAGAATGACTGATCGATGTGTGTTTGTACAGTCAGACTGTGTATTCTGTGTGTTGGCTACTAGGGCATTCTTTCTTTTTCCCACCCGTGTAGGTCCACTCCCTGTCCATCTTGTATATTCATACTTTCTAATTCAGCGTGCAACATGGTGAGAAAG
>STRG.14885.1
CAACAACCCTGTCGTCCTTCCAGCAGTGGTCATAGTTACGCAGTGGCGTGTTTCTGATTATCATCCGAGGAGATTGTCTACGCGCCCCAAGATGTGGACCATTGTTTCGCTGGTATTTTTCTCGAATTACCTAACGGGGAAAGTAATGAGTTTGTCCAGTGTTGGTGGCATCTCCGACGTCAGATTTGCTTCAGGATCAAGTGTTTTTCAAGATGGACGGGATGGTGTTTTGGAAGTACTACATAACGGTTCTTGGGGTACCGTATGCAACTATGGTTTTGATGAATTGTCAGCATCAGTCGCATGTTTTATGATGGGCTTCACACCGCGTGGAGTTTCCATATTTAATAGCGTTAGGAAAAGCAATTTGAAGCCAATTCTTTCCAACTTCAATTGCACTGGAAAGGTTGTGCTTTCGAGCATGAATCCAAACACTGCAACCGTTCATCTGGGCGTTTGCTCATTCACCAAGGAAATTCCAATTGACTGCACAGCGGCTGAGAGGCAAGCAGCAATTTTGTGTATCGACCCAATACCAATACGTACGACAACCACACCGGAACCGAACTATATGACACTGTCTCCTGTAGACTGTTCAAATCCATCTGCATCAAATATCCGTCTTGTTGGCGGGACGGACAATTCCGGTCGCGTGGAGATTCGACACCCGGAGTCCAATGAATGGGGAACTATTTGCGCCGACGGTTTCGATTCAAACTCTGCAAGAACGGTTTGCCGAATGCTATGTACTAGCGCAGATAATTTACAACTGGCTTATCCGATTCTGTACAGTTTCGGTGCGGCAGACGACTCAATGCCCATCCATTTGGCACGTATCTCTTGTCCGGCCTATGCCACTGATCTGAATGGTTGTCATCTCGGTGGAGGATGGGGCTCGGTGACCGGATGTACTCATGCGATGGATGTGGGCGTCCAATGTGGTCCCGTGGCACATAGCACAAAATCACCTTTATATAGCCCAGAACTGCTGTGTAATCATACACACGCCACTGTACGATACGTGAAGTCGGAAAATCGCGATCTCACACCGTCAATGATCAGTTTGTTCGGGGATGTGCCTCTTGGATGTCAGCTGCGTGTAGCCGAGACGGATCAATACATTGAGGCCTATGTTCCATTGGATGGATGTGGCGGAAGTCTCTCGTTGAGCAACGAATCCACAATTGCCATTCGTTTAGAACTAATAAGACACTATATGGCCCCAGAGGATGGGATCATCTCACAACTTCCGGTTCGATTCGGTGTGACTTGTCTAATTCCACGAGGTTATCGTATCCAGTCCGATCCATTGGTGGCTCCGGAACTGATTGCTGATCTCCTTGGTGGTACGAGTGGAGTTGCTGCCTCGCTGAAAATGTATCGTGATCCACATTTTCAACAACCACTGGGTAAACCTTTTGCAATTCGACCGGGTGAAACAGTTCATGCTCTGGTTTCACTGTCCCACGTGCAAAACTCCAGCAAATTGATTCTGGAAAATTGTTGGGCAACAACACAACCGGATCGAAATTCTCTTCCACGGGAAAACTTGATTGTCAATCGATGCGCGGTATACGACAATTTGACTGTTGTACCTCTTTCAGCGAATGAGGTCGGTTTTACTTTCAGTGCATTTTATTTGGGTCAAGCCGGTGCTGTGGTCCCAGTGCCTACCAATCTTTATCTGCATTGTGACACACGTGTTTGCCACGTCAATGAGATTGCAACATCGTGCAATCAGTTTTGTCGAACCCCAATTGTGAGAGATAGCAATTCTGTCAGTCGGCGTCGACTGAAACGCAAACTCACTGATGCTCAGTATGCCAAGGAAATTCGGATAACCGAAGGTCCTGTTCTCGTGCAGAATAATTGATTATCTGATCGCCTTATCGATCTGTCGATCACAAATTTGTGCAACGCTGATGAAAGATAAAATTCGTCTACCAATCAGTATCTCTATCCGTTTTGATTCATTGCATATAACACGCCTCGGAAATTGCCACAGAATTTTTCATGACTGTTCTTGCTTTCAACATCATAACTTTGTGTTCGCTGGGAACGACAAACAAGAGATTTTTATATTTCACACCACACTCTTATTTGTACGAGCCCATAATATAGGCTTTTACGAGTAAAATATATCTAACTGCACTATCA
>STRG.72979.2
CACGGACACGATCGGTCTTTGCTGACTTCACCTTTGCATTCGACTGGGTGCTGTATGGGCGACTGTCGCGGAAACTCGGAGCCCTGGATATCGTGGGCCCAATAATTCACTGAACTAAAGAGCTCCCAAACGGAAGAGCGTTTTCTGAGAGAGTCTCTCAGTTGTGAACGTGTCCCTTCCTCGCCTCTGGTGGAGTCCCACAGGGGTCGGTGTTAGGGTGGCTACTTTCTGGGTGTATGTGAACTATCTGCCGTGCGTTTTCCAATCACCTCGCCTCACTTGCGCTGATGAATTTAAAATTTGTAGATTTATCCGGTCAGATATTGGTCGCCAGGTTTTTCAGGACGATTTATATGCAACGGAGCATTGGTCCGAGACGTAACAACTTCCCAGCAGTGTAGAAAAGTGTGCGTATCCAAGCATCAAGGTAGACCTCAATGGGACTTGGAAGGGACCCAGAATAGACCACAATAATTACCCAAATAGACCCACGTGGAACATCCCAGGATCTTTCTGTGGCCTACTTTTGGGTGTCTGCCTCGCTGGAAATCACAGATCACCTCAACAAAACTTGTGCTTCGACTTGGAGCATTCTCCGCCCGATTCGCCGCTCATTTGGAACACTGTTACACGACGCCTTCCGTGTATCGTATGCTTCCCATATGCGTCCTCGACTGGAGTATGTTGATGTGGCTGCATACCCATGCATTGTTGCTGGATCGGGCATCCAACAACGTTGTTGAAAATGCGTTCACCTGGTCTGCAGCTAATCTATCGCCTATCTCGAGAGGCCACATACCTTTTGGATTCGCTGTGTGCCGATGTAGTGGAAGAGATGAAATGTTTGGTCAAAGTTATTTTGAGTTCCAGAATTCAAAATATAGTGCGTTTATGGTCTTGTCGCTTTCACTCACGAACAACAATCAGTCATCTACTTGAAAATAAATATTTTTCGGAGTTGCTCCCTTTGCGTAGTGAAAAATACCTGAAAGCAATCGAAGAAGAGCAGTTTTCTGTATACCTTGGCATTGATCCTTCGACATCTAGTCTGCAGTTGGGTAATTTGGTTGCAATAATGGGTCTCCTTCGTTGCGGAACTATCGGAAAAAATGGGATTGTAGTGCTAGGTACGAGTACTGTTTGTCTTGGCGATCCCAGTGGGCGCACAGAAAAACGAAACACGGAGTCGCGTGAAAAGTATCTCGCCAATGCTGATTCCATTGAGAAACAATTGGGGAAAATATTTCAGAATTATTACGAACAGTTCCACCCTAATTTTGCTTCTGCAAAAGATGTACCGTCTTTGAAAATTCTGCGTAATTCTGATTGGTTGCTTCGAGAGGACATGATGACGTTTCTCATGGATATAACTACCCACTTTCGAATGACAGAGCTGCTTGAGAAGGAGAGTGTCAAACTGCGCCTCAGCGTCGGTCACGGAATGGACCTGAGCGAATTTCTTTACCCCGTCCTACAGGCCATTGATTTTCTGTACCTGTACCAAAAATTTAATAGCCAACTCCAGATTGGGGGGCATGATCAACTTGGAAATATTGCTTGTGGGCTAAACCTGATCCATAGGAAAACAGGAAAATACGCGTTCGGATTGACCGTACCATTATTGACTACACCAGATGGACAAAAACTGAGTAAATCAATTTCCGGGTCAGGAATGAAACCGATTTGGCTTGATCCGAAACTAGCACGACCTTATTCGTTCTACCAGCGTGTGCTCAATCTGCCTGACCTCTGTGTATCGGAAAAATTACTCAAACAGTTGTCATTCTTCAATCCCGAACAAATCGATATTCTTCTCGAGGAAAATCGGAAATCACCTGATATTCGCCCGGTCCAACATGCATTGGCACGCGAACTGACTCTTCTGGTGCATGGTGTGGATGGCCTCCAGTCGGCGCAACTGGCCACCAGAATATTCTTCCCTCGTGCAGTCAACCATGGTGTACAAATTCGGAACCCATCTTCACTAGACGTAATTGCCAATCAGTTGAGTTTAGCCGAAAAGAACTATTTGCTCGAATGCTTGTCTCCGACCGCCCAACTCCTTCCCGTGCTTCATGTGCCCGATCCCGCTTCAATTTCCGATCAAACTGCTCTCGTCGACTGGTTCCGTCACATTCTAAGTCGTACCGAGGTGGATTCTCCACAGAAAGATGTAGTTTTCGACCGCGCCTCCAAAGGAGTGACGGTGAACGATGTGGTTATCCTTCCGGTGGGCTCTACTAGTGGTCAGATTGCATTGAAAATGTCGGAACCCGACTCAGGTATTTGGTCTGAGATTACTCCGCGTCTTGCAAAAGCACTGTCTCCACATGTACCCAGTATGGGATTGCATGTTGTAAAAATCGGTAAACACGAACACTGGTTTGTGGTGAATACTCGATCATGAAAACATGTTGACGAGGGTTTTCAATATACTTATGTGGCTAGCAGCATGAG
>STRG.48593.4
CCAGCCTCTTTTTACTCTCGTTTCAGCGCGGTGAATCCGACAGAAGATCAAAGATTTCCTCGAGAACCGGGACAATTGGGCTCAAAGCCTCGAACCCGTGTAGTACTTCAAGACTTCAAGACTTCAAGCAGCGTCACGTCGCGGTGTAGCGCAGCTGTTCAGGTCGGGTGCTGCAGTAAACCCCTTGCTGATCGGTGAGCACTCCTGAAGTAGTATTGTCTCAGTGGTACACAGAGAATTCTGAAAATGCGTACCAACGGTTTCTTCTCATAGTTATATCAAAATTCCTTCCAATTGTTTTTCAACGTTTAAATCGCCTCTTCTAGTCAAAACCGAGGCGGATTTGGACTGCGCTTGACTGTTGTGTATTTGGTCCGTTGCGATGAGCAAAATACCTCGGAAAGTGGTGGCTTTACAGAACAAGAAGAAAAACAAGGCCAGCAAGAAAAATATGCCTAAGGATAAAAATTCTGTTCCTAAATGCAATGGAGCTGTCCAGCCGCCTACGCAGTCGACTGTGATTCAGAAATCCGAGGCAGACGTGGAATATGGAGATCACTTACGGGAAGACGATAATATTGAAGAGGGAATCCTGGGGAGCGACGATGATGAACAAGAGGACCCGAAAGATTATTGCAAAGGTGGCTATCACCCTGTTAAGATTGGCCAGTTGTACAACGGGCGCTACCAAGTCGTTCGAAAGCTTGGCTGGGGTCATTTTTCCACCGTTTGGTTATGTTGGGATCTAAATCTCAAGCGTTTTGTCGCCATGAAAGTAGTCAAGAGCGCTTCGCATTATAAAGAAACTGCACTGGATGAAATCAAACTCTTAACTTGCGTTCGTGAATCGGCGCCTGACGATCCGTTCAGGAACAAGACTGTGCAGCTTCTTGATGACTTTCGAATATCCGGTGTTAACGGGCAGCATGTGTGCATGGTGTTCGAAGTTTTGGGACACAACCTACTGAAGCTCATAATTCGATCGTCTTATCGCGGCATTCCTTTGGAGAATGTGCGTTCTATCATTAAGCAGACCCTTCAAGGACTGCATTACTTACACGCGAAGTGTCACATCATACACACGGATATTAAACCCGAAAATATTCTCGTCTGTGTTTCGGATTCACAAATTCGTCGGATGGCGGCAGAAGCTTTGGATGCACAGCGGCGCGGAGTACAGTTATCCGGCTCTGCAGTGAGTACTGCGCCAAAAGAAAAAGAAGAAAGTGTGAAAATGACCAAAAGCCGTAAACGACGTATGCGACGTAAGCAGCGCAAGCAGCAAGCACTTCTGGAACAAGAGCTCGACGAATTGGAGGAACTCGAAAACCAAGAACATAACCGCCGCTTGATGGACATGGGTCTGTTGCCTGAGGGAGATCGCCAAGATGAAAACGATTTTTCTGTAACAGGCACCAAACTAAATGACGCCCCGGATGCGGAAGATACAAACGCAGTCGCTGGTTCTAGCCGAAAATCCACCGAAGACGCACTAAATGCTGTAAATTGCTCGGATAGTGCCATATACAAGGAGTCATTCGGAGCTGATTCTGCGGGATCTAGTGAAACACCTAAGAATTCTGACGATGGACCCATCCAAGCTGAAGGTCACAAGGAGCGGGACAAGATAGCGCGTCGGTCAGAAGGAAATGGGTCGTCAGATGATAGCGCACAGGCTGATTCAAAGGATAAGGGCAAAAATGCTGGAGCCCACTTGAAGCGTCGCATTAAACAACCTCCAGATCATTCAGGTGCTGCTGATAATGTGGACTTCACAGATGTGGCATCGGTAACAGAGCCTCAGAAATCAAGTGGCACTGGTGACCGGGGTTCAATTATCATTCAACCAGATAGTTTACTGGCTGCCACGGCTTCATCGATGCCAGGGCAATCACACACCAAAAGCACTTTGACTAACGAGGGTGATTCCAACGGATCCCAACTCAATACTAGTCAAAAGGCCGAATCTGATGACAAACAACCGGCTTCTTCTGCCAATTCCAGTTCACAGTCTAAACGATCCAGCTTAGTAATGTCACGAGCAGTGGGGTCATCGGGACAAAACTCGGCAGATAAACGGCGGTCTCTACTTTTCGAACCGATTATTAATGAACCTGACCCAAGCAAAGAGGTGTGCAACATCGAAGTGAAGATTGCCGATCTGGGAAATGCGTGTTGGACATATAGACATTTCACCGAGGACATTCAAACGCGGCAGTACCGCGCGCTGGAGGTTCTAATAGGATCGGGGTATGGACCTCCAGCTGACATATGGAGCACTGCATGTATGGCCTTCGAGCTGGCTACAGGCGATTATTTGTTTGAGCCTCATTCCGGAGAAGATTATACCAGAGATGAAGATCATTTAGCACACATCATTGAATTATTAGGACCCATTCCGCGAAATATTGCTCTTGCTGGAAAATACTCGAGAGAATATTTTGATAAACGAGCATGCCTGCGGCACATTAGGCGTTTGAAACCGTGGAGCCTGTTTCATGTACTGACCGAAAAGTATGACTGGCCCCCGAACGAAGCGGCACAGTTTACCAGTTTCATCGAGCCAATGTTGGCTTATGATCCCAATGAAAGAGCAACAGCCTGGGATTGCTTGCAACATCCTTGGATTACTGGACAGCCTTTCTCACCAATAATCCAAGATGCACTTCCAGGTCGCATTCCCTTTGGAGTTCCACCCCCTGACGGTCTTATGGGTGATGTTCTGTCTAACCCATCTGTTTACTACCCAACGAGGAGTGCCATACCTGCCACTTTTGACCCTGCCTATTGTAACGCTGTGCCGTTCAGTCCACCGCATCCCATGGTTCCTGAACGTGGTTTGAACTATTTGCCTCCTGAAGTAGTGTTTGCTCCTGGCCGTGTTCCCGCAGATTATAGCCATCCTTTACCGCACGAAATCGGATTGTCTCCGGATGTCAGTGCACAACTGCTAGGCATGTCGGATGCGGCTTGTTCGGTCGGATCACATTTGCAGTCTTGGCACGTGAAAGGTAGTCGGAAAAGACCGGATGGTGGCGATGCTTTTGAGGGAACCGGTGGTGGTAACGTAAGTCGCACTCTCTTTGCAAAGTTTTTGCTTTCACCTTGTCATTCCTGTGGTATTGTTGTCAGTGTCCTTTATTCTCAACTGAGAGGCAGAATATTCAAGCATACTTAGGTATGGTCTAATTGAAGTAGAATCCTCATCCCCAATCGATAACCATTTTTTCGGTAAACTAAGCTTGGGTTTTGAATAAAAGAATAGTTTTTCTCATGCTGCAATGATTACCGAAATTCCCAGTGAGAAATAATCCATCCAGTTTGAACGACCGTGCTTGTACTTGTCTTTTTCCCATTAGGTTCGGGGACCATTTCAGAATATACCAGACATGAGTCCTGTCCCGACCGACGAAGACTATGATGATGAAGACGAGGATGAGGATGATGATGATGAAACCAAAGGTGATGAAGAGGAGTACGAAGACGAAGAGGACGAGAGTGGTGGTGAAGATCGGTATACTTACTATGGTAATGCTGCGCATGCACCTGGTGGAGCAAGTGGTGGACCATACTCTTATATGTACAATCCATCAGGTGTGAATCCAGAAGCAGCAATACACTCACGTATTCCTGATCCTGTTGCCATGGCGATGGCCTACGGCTTGTCCCCAAGTCGCGCTGCTATAATGGCCTACGCAGCAGAAGCTCTTGGTCCGGATACAGTGTTGGCTGGATTAGCTGCGTCTCGTAAGCGACAGCAAGAACGACAGCAAAAGGAGCAAGAAAAACAAGCCCGAGAACAAAAACACGATCAAGAAGAGAGTAAGTCAACGGAAATAGTCGACGCAAAATGTCTGGAAGACAGAACTTTGTCATCTACATCTTCCACCATGAACACTGCTGAAAGTACGACCACCGAACCGGATTTGAGGAAGAAGCTAGATTCAGAAATATCCACAAGGCTTTACCAAGTTGAAAGTTTAAATGGTGGCAGTAATGGGAACGACAATTCAACATATCTTTCCACTACGCCCGGTGACTCAGTTACTGCTGGTTTTAACTCTCTAGTCGAGGAGAAACAACAGCCTACCTTTGACGGCTCACGTGAAAAATGCGACGCTGTCGAACCACGAGAAACCACGACTGAAGCGTAAGACATCTGAAGTTGACTGTAGCTTCCCTCCACCTTTTCTTATTCACTCGTCCTCTAGTCCTTGCGTGCTTTCTCCACCAAGACTAATGGTGCATCCAAGGCGCACTGACATTAGACAGCAAGTTCGATGACCCTCTTTCCCCTTCGGAGAGCCATCCAAGTAGTCGGTTGACGTTTTCGGTTTCAAAAGACCACGAAGGAGTGTCAATTCCAGTATTCAACTTTACATTCAACAGTCCTTGTCCTAAAATCTGGTCGCAGGCAACTCAGTTTCCACGATGCCTTTCCACCTGTGTCCAGTCGGATCCGGAACCAATGTTTTCCCGAATAACTTCGTACACCACAACGACTTCAGCGTGTTATTGTACGTTTGGGTCACAAAGCTAACATATCGGCTTTATCCTAACCCTTGTCTTTGCTTCTCCAGGCCGGCCATCACAAATCTGGTGGTTGTTTTTATAATACCAACCACCTACCGTGATCTAAGCTCATGTTTGAACGGATGTCGTGTTTGATTCCCGATGTAACCGTTGAGATAGTAGATTCATATCGGAACTACATGCTCGAAGCTTGATCACTGCGTTTTACATCGTATTCCGATACAAACAAATCCCATGTTCCGGTCTCATCACTGAGTGAACGGATTAATGATTCTTTAGTGCTCACTGAATGTGCTCCTGATTTCCCGTTGTTTAGCGTTTCACGACGTGATCTATCCCGCACCCGAGGAACCTGTGCTTCCGTTGGTCGGAAACGGTTTTTTCTGTACATAAATTCTTGATCTTTAAGTGTTCTGGTCCCGATATACAGCGTCCATCCAGTCGTACTAAACTACTCAAAGTAACTGACGTCCTTACCACCGTTGAACTAATTTGAGAACGCTTCCGGTTCCGAATGGATTTCCGATACTTCCTCAATAACAGCTGATGCCATAATGCTTTCGTCATTTTTATCGATGTTAGGGTTTCTCATCTTGTTCATTCTGGTGGTATGTCATTCAGATTTGTACACAAAATCCTTTGGCTTCTTAGGAATAACGGCTGCTTGCAGCCAAAGACTCAGCTCCCGTCTTCACCCTCATTCCCCTATTCCGGTACGTTTTTCAAACTCCCAGATACTGTGCATTTCGTTCCCATTCAGTCACAATCCCCACGCCTACCGCAAGTGGTGGGTCGTGATTTCAGCCATGGTTTTATGTGTCTGATGCAATGATTCCACTTTAGCCTTACCTTTTCCCATCTGCCCGTCGTGCGATGCTTGTTCCCGTTACTTCTAGCTCCACACTGTCAGTCAGCTGATTTGTCTGTCTCATGAAGGTCGACCCACAAACATACTCGCGCCATTCTACACGTACATCTCCATTCTCTCGCCTTTCCCTTGCACTCTTATGTCCACATCGCAAACAACGTATGTTGTGACCCCGTTTACTATCAGAGCCTGCCTTGACACATTGACTTCATATTCATATTTCAGTTATATCTGCATCGTATAACCTCGCTTCGATACGCGCTCTCGCGCACATGGGTTTGCGTATGCTTCCCGCCCGTACATGTGCGTGTGTTTGGGTATCGGCGTGATTCGCGGTACTTCGTGCATCCCTCCACCGCTGTCCATCGTTCGGAATCGCACCAACTGACACCCTGTTTATCAGTCTCTTCTGTCGTCAGATTTGTAAATGAGTTTGGTTGTGCATTTTAGTTTAACCATTGAGTATGGTGTTCGCGTGAGCTTTCTCCCATTAAAAGTTATCACAACAACCTGA
>STRG.37606.4
NGTTAAGCAGCTTTTAGGGTCAGATGCAATTTACTTATTGTTTCCACCTTACTCTGCCAGGGCTGATACTGCACAAAATTTCTGCCTTTCAGAAAAAGAAAATCACGCAGTGTTGGGAGCTACGGAAACGCGCCGAAAACACAACTATCTGGACACACGATTGGCTCTAGCCACACCAAGTCCTGTGAAAACTGAACTGAACTGAACTGAATCCGACCCGACTTGATTCGCCGGTTGTGCCAGTACGTGGTAACGTGCGGGTTGGTTGCGTTCAACTATTGGGAGCACTCCCGCAATGAGGCACTCCAAGGGGCCCTACTGCCCAGTTGTTGATTACTATTATGAACACTATTATGGTCATTCTGGCCATTTTCCTTGGTTCCCGTGGGTTCATTGTAAACTCCCTCACATTAAACAATCTATTTAATAATAATAATAATAATAATAATAATAATAATAATAATAATAATTCTCGACAGTTGCGAACGTCCCCACCGTGAAATGGTCTGCGAACCACCGAACAGCCACAGCACCACTGCTCGCGGAAGCAGCTACGGTGATTGATAAAGGCGGCGTAGGTAGACTTCTTTGCACACAACCCAAGTAGCACATGCCCCAACCTTTGGGGTAAACCTGGGGCATGCCTCCAGCTTGCCCCATGGGGCTACCTTGAGCTCAAGGTCGGGGCTAGCCCCAGGCTTGCCCCAAGTTTGCCCCATGGGGCACGCATGAGACAAACTTGGGGTGCTACTTGGGTTGTATTTATTTTCCGCATGTAACATTTCCCCACATTCAGCCATTTTCTTCACTTTGCACGCATAACATCTTCATGACGAACATTAAGTTTGGATCACACCTAAGTAGCGCACCCCAAGCTTACCATTGAAGAACTTGGGGCAGCGCTACTGTTGCCCAAAGATTGTCCCATGGGGCCCCAAGGTTGCCCCACAAGGCAAACTTGGGACAAACCTGGGGCTAGCTCCAACCTTGGGGCAGCCCCATGGGGCAAGCTTGAGGCATGCCCTGGGTTTACCCCAAAAGTTGGGGCAACGTGCTACCTGGTCAAGGGCCGGTTTCTTTTCCTTACCCTCAGCTACTACAGATACCGAATTATATTGGATGCCCGGAAGTCGCAGCACCACGGGAACTCCTTGGGCTCGCAGTGCAAGAAACTGGACGCTTACTGGCTCAGGCCGCAAGTACCGTGACCTGACCTGACTATAGTGTCTTCATCTGTCAGATTAGAGCAAGGAATTTTTAGGATTCTCCTAAGTTAAGTCAGGACCTTCCCCCGTATAGAGTCTGTAGCCCCTGCTTCTCGGTTCGTGACACGTTAACGAATATACTCGGCAGCGTGCAAAGGAGCAGAACTCAAAACGCTGGAGCGTGACGTGTGTATTGGAGGAACGCAACGGCGTGCAGACAATGTACAAAGGCGAAGCAAGTGGCCGCACCGAATTCGCATCGTGTGCTTTTCACATTCAGTAAGGAAGAAATTATGTCAGGTTCAGATTCTGATGCTACGTGGCCTGCAACGGATGACTTCCGATCCCGATTCCTAGAAGTCGATGAATATGAGCAGGTCAGACAGTCTATAAACTTACTCCGTTTTCGGCCACATCGCGGTTCGAGGTGTCCAGGTTCATATAGCCCGACGAGAAAACCGGTCGAGTCTCACGATAATCGCCGACTTCGAAATAGACGCCGTGTGATTCAGGACGAAGACACAGACACTGACGATGAAAGACCTTCAATGGGATCCACTCGCTCAGCAAGCAAAAAATCTGCTGGACATCAATCTACTATGCATCCCGACCAGGCCGTTGATGAAGAAGTAGATAGTGAGGAAGATCGAGAACTGTTCCCATTTCGAAATCCGAAACTCATGACAGCACGGCAGTTGAGTCTTAAAATGCAACGTAGTGCCTCCGCCGTGAAACAGGGTTCAGGCAGCCGAAGCCGTGGTTTATTCGACCCGGAACTGTTAACGTTGGAGAGTTTGGAACCGCCGAAACCGGTCAACAAACCCACTCCGGAACAGCTTTTGGCTCGACAACAACGAACAGCTCGACGGCGTGAATCTGCCAAGAGGAAGGTGGAAATGCAAAAACAACAAACCGTAGAGCGTCTGTTGAAGATCAATGCAAACTCAGTCGGGCTGTCAAAACGCGGTCGTGGTCGACGTCGCGGACCTATGGGGCGTCTTGGTTTTCATCCGTTCGGGCCCACCTGTCCGATGCCAAGTTCCACGGATCTTGCCATCTCTGATGAAAATGATGAAGACGACGGTGAGGACGATGATGATCGGGATGATCACGATGATGAAGACGAAGGCGACCAGTCTAATGGCAATTCCCAGAGAGATACAAGTGAGGCAAAACGCGCAGAATCTGCAGAGCTTTCTGCTCGTCTAATGTTAGCTGAACAGCACAGTCTGTCCGCTACCATGATGGATCCGCATCCGGGGTACATCCGATGGCTATCTTCCTCTAAACTCACACCAGCCAATCGAGTTTGTGTTGGTCCGGGTTCGGTTGTGTACCCGTTTTCCGAACTGTCGTGTACCCCAGTGTCGGTCGCAAGCAGACAGCTATGTGCCCTTGGTTGTGGTCGCTTCAAACGCTACACCTGCTCCACCACGGGCCGGCCCCTTTGCAGCCTATCTTGTTATAAACAAAGCATGGCAAATTTCAGCAAGGTCCGAAGCACTGAACAGTCTTGTGCTTGATGTATTCACCCCTTCAATGAGCGCTGAATCCCTGTAACTAGATCTTGTAAATATGTTAATATTATGAAGTCACCGTTGTAATTAAATGCCATTCCTAATACTGGATTTTCTTGTCATCCCTACCCTTGTAGTGGACAGTTTTACTTCATCCACTTCATTAGACATCATCGTAGAAACAATCGCTTTAGCAAAGCCGTA
>STRG.53761.1
AATTGGCTCTGGGGATTAGATCAAATACACTCGGCAGTGGTGGGTTCATAACTGATGTGCATACCATCGAGGGAATTCTGGACGCTCGATTGGCCGTGGCCATTACCTGTCCTGTGCAAACTGAACTGAACTGAACTGAGCTGAACTGACCTTGACGGCTTAGACCGGTCGTGTTGGTGTTCGGTTAGTCAGCTGTTTGAAGGACATCAACCTGTTTTTCCATGAGGGCACGTGTGATATACGACTTTTCTGCGCAAGCCGAGGGGGAGCTCAGCGTGGCCGCAGGCGAGGAGGTTACTATCACCGATCAATCTGTTGGTTCCGGCTGGTGGGGCGCTAGAAATGATTTCGGGCGAGAGGGACTGATTCCATCTTCTTTTGTGGAACCTCTAGATATACCGGAACCTAATATTCCGCCCCCACCGCCTCCTCAAATGATGAACTACGGGGATGCTTCAGCAGTGCAGGACTGGGATGACGACTGGGATAGCGACGAAAGTGATCACGGAAGCATGGTCCAACCTAATGCGACAGATCGCTTTTTGGGTCCGTCAACAAGAAAGCAATCGGAAAACACCTCTTGTTCGTCAAGAACGTTCGGGCAAGTTCCCGGTTCCGGTCCTACTCCAATTCATACGGATTCAATGAGATTGGTACCTCTTCGAAAGGGATTTCCTAGGAGTTTTCTCAGGTCCGGTGGTGATGATTTTCTCCTGAACAACGATCCGCCCACCTTACCTCAAACTGAAGCAATTATTGAGTTTGTCAATGGAATATTCGTTTGGCGTCCATTAGATACTCCAATCCAATGCAAAATTTCCTCGTTTCACAAAGATTCTAAAATGAAAGGAATCAAAAGCTTCATTGCCTACCAGTTGAACACATCGTTGACCAAAGCGCACGTTAGTCGTCGTTACAAACATTTCGATTGGCTCTACTGTCGCCTTGTGGCCAAGTATCCATGTGTACGTATACCACCGTTGCCGGAAAAAGCAATAACCGGTCGTTACGAGGATGAATTTGTGGACGAACGACGCAAATTGCTCCAACTGTGGCTCGATCGAATGTGCAAACATCCAGTCGTAGCTCAGAGTCACGTGTTCATTCATTTCCTGACTTGTGCTGATGTCAAACGGTGGAAACCGGGTAAACGTGAAGCGGAAACCGATCGTTGTCAGGGTGGCCGTTTCTATTTCGATGTGGACTCCAAAGATCCACCATGTGCGTTGGACTACAATCTCGCATGTGCAGAAGCAGCCGAAAAGTTTGCCATTGAGATGGAACGGGATACGAAAATTCTCTGTGACACATTGTGTGATTATCACCGAAAATTATCCGGGGCGCATGCAAAAGATTACAGTGAATTGTCGACTGCCTGTTTCCGCTTGTGTCGTTCACTGGAGACGGATGTGCATACCAAGGATCGGAACGTAACGTTGATACGAGCTTTGACAGGTGCGGGTGAGGCGTACAAAGCTATTCGCATATATCACGCTGCCGCGTGTGAACCTACAGTCGTTTTGCTTGATTGTCTCCGAGATTTTTCACGCCTATTCAACGGATTCCCAAGTGTAATGTGTCTGGGAAAATGTGCTTGCATTTCGTCCGACGAGGCTGATCGATTGGCCGCGGAGGGTAAACTTAGCCACACTGATGCCACTTCCATTCGAACCGGCTCTCTTGTTATCACGCGGTCCGTACAAGCCGAGTGTAATTGGATTATGGAACAACTGCGAGCCGAGTATTTGACCAAGTTTGCCGAATATTTGCGCGAGCAAGCGAGATTTCATCGTCGAATTGCGGATCAGCTCGATCAAGCCGCCTCGCTATTTCAAAACTAGATGATGTACAGCAGGTTTTCTTTGTGTTCAAAAGGCTGCTGGATGCAATCAATCGCCTTTCCCCGGTATTCACTCACCGTTGTTCTGCTCTTCTGTTGCACGTGTGATCTCGTTGGAACTGAACTTACGGAACACAATGACCGTGAACTCAGTTAATATCGGCATGTGAACTAGAAGTGGATCGTTTCTGTTCCTCCCCGGGGAACGACGGTAGGGGTGTGTGTGTGTGTATCATTCAACCCAAACCTCGTTGACCACATCTCCGCATGCTATTCGGATCTGAATTAGAATTTATTTTTTACCAAATCGTGGAGACAGGTATTCCCAATCGTCCAACTCTTGCCCCATGCTTTCATCTGTCCGCCTCAATCCGTTCGCCCCGCTAAGCCGTCGCCTGCTTCATTCATTTGTTTTTTTCTTTCGTATTGTTCTCTTTTCCATCTCCTTCGTGCGCTTTTTTTATCGAGTCTTTCATTTTTCTGTTCATCGTTCTGCTGTCGTTTTTGAATCCAATAAGCGAGATTCCGTCAGGATTTAGTCGTGACCATTTTCGATTTGCAGTGCAGAAGGATTGCATCTACTCATTGCTTGTGCGTGATTTACTGCCTTATGTTCCGTGGTTTATATTTTTCAGCTGTGGTATTATTCCAGCGTGTCCTTCGTATCGTGTTGGACTTTCAAAGACCTCTTTCATCACATTTCTTTTTCCATTATTCGTTGTGAGGGTTAGCCGCATGCAAGATTAGCC
>STRG.47741.2
TATGAAGTAAGCGGCAGAGATTGCTTATAATCGGGAACTTTCGTGATCCACCTATTCCAAAATCATTTCAAACCCCCAGTAATTTTCTTACCAGTGGGATATTACGCCGTTTATTTCTAAGCATTCGATCGAAAAGAGAACTTGGTGGTAGTCAGTTGAAAATGTCCCGTTGGATGATGTGATACTTGAACATTTGGAAGCACCTCAAATAACGACCACATAGTAGCCCAATAAACAGAACCATTTTGTCAAACAGAACCGGTATGGATCAAGTTCGAGGGATCTGTTCAATCTCGCGGACATTGCGCTCAAAGACATGGTTCATTGTCTGCTAATTTCAGTGCTTATGCTCGCTCTCATAACGAAACAAAATATGTGCAGTACCCGTACCACTAAACACGACCCGTCGAAGATACCTATAGTTAAATCAGTTTTCCGTGACCGAATTCTATCGTCACACAAGCCATCCATCGGAATGGCTCCTTTCTACAAGAAAGTGGATTTGTCGAGATCACGCAAGAGTCCAAGCTCCAGACCGCCGACCAAGGAAGAGTGCATATCCGATCAATTCAATTATGCCATTCTAAGAGGTTGTCTCTGTTACCTTTTTCAAAGCACTGGCCTTAGCAACGGATCATTTGTGTCTCCCCAACTGGAGTTTATAAATGCTGAACAAACAACTTGTTTACTCTTCACGTTTGTCGGAGATCAGAACGAGATTGTGCGTCTGGAATTCACTCATTTTCTGCTGGATCCAAAAGAACCACCTCAAGAATACCCTACCAATTGCCGCAACTACGTCCGCGTTTTTGATTCACTTGAACGTGCCGAATTGAATCAGAACGATCAGGAATTTGTTCGTCTTTGTGGTTCAGAAAGAAACTTACCGCAACGTGTATACTACTCGGCCGGACGAGTCATCATTTTGGAAATTCATTTACAATTTCATTATTCCAACCCGATAGATATTCGCGGGCGGTTCGAATTTGAGTCAAAAGAAACATACCAGTCAGGAGGAGTTCTGGTTGCTCAATCCATATGTGATCGGCTATTCCTCAGTCCAGATGCTCAAATGTCTCATTTCACCGAGAAAGAAAATAGTCTCCCTGGAATAAACATCCATTCCAGGAGAGGACGGTTCTTCAGTCCCGGATTTCCAAGAAACTACCCTGTAAATAACACTTGTACATACTATTTCATTGGAACGACGCAAGAGCGTGTCAGCATAGCTCTCACGAATGTAAACTTACGAGGTACTGAAGAATGCGCCAAAACTGATAGAAGTGATCGCATTGAAATTCGTGATTCGGACCAAAGTATCACATTCACACAAACCAACATGTTCGACCAGCACACCAGAGACAGAATAAACGCAATCAAACCATTTGCAGTGGTCTGTGGTCGCGTCTCTCAGACCCAGGTGGTATCGGATGGCCCCATCTTGACCATACGCTTTGTTGCAATCGACCCGGACAAACGTCACGGGGCTGTGGGATTTCGTGGTTATTTTCAATTCATCGGAGTGCAAGATTCACATGTCTTTTCGAGCCAGAATCGACTGATTACCAGGCAGTTTGAGTCGAAAGATCACTTTGCTGAGCAGGCTGTTCAGACATATGGGGATAACAAACAGCTGAAGGTGAAACACATCAAAGCGGACGCTAGACAACTGAGTGGGATCCTAGAAAGCCCAAACTATCCTCGACCCTATCCGGAAAACCTGCAAATGCTCTATATATTTCACATTCCAAAGAAAATGCAGTTACGAATCAAATTTTTCGATTTCAATTTGGACAGCCCAAATACACGCAATTGTAGTTTGTCCAGCACAGACCGTCTTGAAGTTTACGACGGTGCTTATTCGGAAACCACGCGACCGATAGCTTTATGCGGGACAGAATTGCCGGATGCGTTGTTTCACAAACGGTCAACTGCAGGTGAACTAGTTTCAAGCCATGATTTGTTCACATTACGTTTTGTCACCGACGCATTACGACTTGGAACGGAGCGTGGGTTTGTGCTTTCATATGCGTTCACTTCGGTTGGTTCAGACTATGCGGCGGATTTTCCTGGACTAAAATATCAGGACCCAAATTCGACGCGATTCGGTGCGGATGAATTGGAACCATCGGAAACTGAAGGTGATTGTCAGTACACAATCAGCAGTCACGGAAACGAAGATATCGGACACATACGGATTGGGCGACATGTACGCAGCTTCAAGTACAATAAGACCCAGTCGGTCGTTGAAACAGTACCCCGTTGTCTTTGGAGACTGAGAGGAAGGCCAGGTCAACGGATTCAGTTAAAATTGATTAAGATAAACCAAGTTCCAATGCCCTTAAAGCCTCCAGTCAGAATCAGTTCCATACAGTATGATGAACAACCCTCAAGAGACAAATCTGAAGGAAGTACACAATCCAAATTTCCGCACGGTCGTTCTGTGACTTCCTACCTGGACAATCTGAAGTGTCATACGCCAGTGTCTGTTGAACTGGTGAACTATAGACCTATCACGGCTCAAGGAGAACAAGAGTTTAAAGAAATGGACGATTTACTACATGAAAAACAATATGGCTCACGCACTCAGCTGAGCCATTACCAGATGAATGTTGACCGGTTTGGTCAGGGATCACACGGACAATTTGGCACGACCGTAACAGACTTTGCACTTTCCAATTTACTCCCACGTTTGGAACCGTTGGATCCCGTTCGCCTCTGTGCGGATGAATCAGTCAACCAGTCTCCTGCAGCTCAAGGTTTCATGTCTGGAAAAGTACCGCAGTTGGATGTGGTTTTACGCATGGACACTCCAGTTTTCAATGAGCAAAGTGAATCCCGGGTATGGAGTCGTTTATCCGACTACCTGAACCTCGGCTATGACATTCAGTACAAATTCGTCACTGATTATGGCGTCATTGCACCTTTCGGATATCAGAAAAAGCCGGGTTGTTTTTTCGAATTCAATCGTTCACAGTCACTGAGAGGCAATTTCTCTTCACCAAATTATCCCGGCCTATATCCAACCGATCTGGTCTGTGAGTATCGGTTCTCTGGGAACCACGTTCGGAAGATTGTTATCACTTTTTTTACTTTTGATGTTGAAAGTGCCTCCAAAAGCTGCACGGACGATAGACTTGGAGACTATGTAGAGCTGCGTAGCTGTTATCCGATGGAATTGATTAGCTATCCAAAACGTCGTTTGTGTCACAAGCAAAGCGATTACAATCGCTATCGCATTGAATGGTTTGAACCTTGTCTGATTCTGCGATTCTTCTCAAATGAAATGTTCGTCAGAACTGGGTTTCTGGGTGAATACATTTTCCACACATCCGGCAACCGCGACGCTCTATTCTACTCAATCTGGAACTGGGCTCTACTTCTAATTGTATTGAATTCCTCAGAACTTATTCAGTAATGCAAAGCAACCTTGAAGTTAGACGTTCGTTATCGCCCACGTCGTTGTGAAGTCTCGTCCAAACTGGGTAACAGACTGTAAAACTTCGGCTAAACGGACAGAGCAGAGTTATTCCATTTTTCTACTTCTTTCCTTGTACAGACCCTTATGTTGACAA
>STRG.44661.1
GCTTACTTTGCACGAACCTCTAAATCTCCCTGTGCACAACCGGATGTCAACTGAGATCCAGTCAAGTAGAGCAACCTTAACCCTCTCACTGAGAGCTACACCTACGCCAGCAAGACCAGCAGTCGCAGTCTCAGGGTCTCCAGACAAACGCAAGTGAAACTTTACAGGACTGGATGAGGGCACCAATTAAAAGACCGAGCTGAAGTCTTGGATGCGAGTCTCTCGAATACAACACACCTCGATAGCAAGGGTATTTAGCGTACAAGCTAAACACGCCTGTTGTCCTATACGCATTAGCGTTCGCACATTAAATGTGACCAGTTTAAAAGGACGCCTGGGGAGAAGAAAAACATCAACTGGCGGAAGCGGGTTCGATGAGACTGGGATATTAGACAAAGGAGGGCACGAGAGAACAGGAACAGGACTTCCCTCAAGGACACCACCGCAAGTACGGCCGACTGCAGTTCCCGAATAATATGAAAATGTTTGTGTGTAGGAGTGAGGTGTGAAAATACAGAGATCAACGTGAGTGTACGGTGTGAGAGCACCAGAGCGAGTGTGTAATAAGAGATCCATCGGCTTCATTGCTGACGTTGTGGGCTGTACTACTACCCGGTCGCCCGGTCCAGAGTAGGCGTTTTTATTCGCAGATGCACCTCTAGCTTTTGCGCAACCAAGCGCGTACTGCAACGTAACAGTGTTGGTCCAGACGAGTCGGTCACCAATTGTACGGTTCATTCGCCTCTTATGTGAATTACTGGGAGCCGGTGACTGGTTGCTCAGTTCAGACGACCTTCGGATGAGGCCAAACGTCCTGGGTACCAGTATACCCCTCCGCCACAGATGCCGAACTGATGAAGCAGTCGAATAATAGTCCTGAAGGCGAGTTGCCTATAGCCCTAGATCAGGTGCGCGTCGATGTGCAGCGTACCTATTTTGAGTGCCAAATTCGCGGTCTTACTCAAAGTTGTAAATGGTTAGGCGATATTATATGTGCCCTAGACGAAAATGTGGACGATGAGACTTCTTCTAGTTGGAATTATTGCGAGACTGCCGTACCGTGGACAACTATACCAAAAGAACACATGGCGAAATTTTTGTTCGCTCGCAGCTTGTTTGATTCTCGCGAGTACGACCACTGTGCGCAACTGTTGAGTACTTGCGTGAATCCATTCGTGCGTGCCTCGGACAGTTCAAAGTCATTGAGCAGTTGTCATCCATTGGTGTGCTTTCTTTATGTTTACTCAAGATATATGGCATGTGAGCGACGCAAGGCGAACGACGAGGTTGAATTGCGTCGTGTATTTGAACCAGATGGTAGTGCTAAACCCTCTCAAGTAGCTCTAACCCGTGCACGAAAAGAGTTGGCAGCTTTAAGACGTGAGATAGAAACCTACGTGAAAATTGACACGCTGGAGGAGAAACAAACGTCACAGAAGACCTCGAGTCCAGAGAAAGTGCACTACGATCCCTTCGTACTGTATGTCTGTGCATTGGTGTACTGTCGATTGGGTATGGAACCAATCGCTATCAAATTGTTGGTGTTGGCCGTTCGATTAAATTCATGTTTGTGGCCAGCTTGGTTTGAGCTGTCACAGCTGATCAAGGACCGGGAGCAGTTGAATTCAATAAAATTACCATGTGGATCGAAAGCGTGGATGAACTATTTCTTCGAGGTGAAGGTGTTCCTGAAAATTCATGAAAGTGAACGTGCTTTAAACATTTTGCAACGTCTTTCAAACAGTGGGTTCAGTGCAAGTGGGAACCTACAAGCTGAAATTGGTTTGGCATACGATGGACTACGGGATATGGTCATGGCAGCGACACAATTTAAACAGCTGTTTACCACGTTCCCTTGTCGTCTGGACAATGTAGACGCCTACTCAAACGTCCTGTTTGTTCGCGAGGAGTCTGCCGAATTGGCTTATCTGGCTCATCATTGTGTGGAATTGGACAAATATCGCCCAGAAACATGCTGTGTTGTGGGCAATTTCTTCAGCTTACGTGGTCAACATGATAAAGCTGTATTGTACTTCCAACGTGCTCTCAAATTACGACCGTCCTATTCACTCGTATGGACTTTAGTCGGTCACGAGTACACGGAATTACGTAACACAAACGCAGCCGTGCATGCGTATCGTCAGGCAATTGCACACAATCGTCACGATTTTCGCGCTTGGTACGGTCTCGGTCAGATGTACGAGATACTTGATTTACCATCTTTTGCTTTGTATTACTATCGGCTCAATACCTTGCTCCAACCGACTCGCGTCTGATTGTCGCTTTAGGCGAGATCTACGAGCGTTTGAATCGAGTGGATGAGGCAAAAAAATGCTATTGGCGCGCCTATTGTGTTGGTGACATTGAGGGTAGTGCTCTGGTTCGTCTCGCGCAATGCTTTGTCCAGTGCAATGAGGATGCGGAAGCCGCGGCCGCCTATACTGAGTTCATCAAATTATGCGAGCACAACGGGGTCCACAGTCAAGCAGAGTTGGCCAAAGCGTACAACTACCTGGCTGCCTATCACCTCTTGATGGGGCATTTCGAGGATGCCACAGCTGCTGCCAACAAATGCTTGGAATTTCCTGAGACTCGTGAAGAAGCCAAAGCTATGTTCCGGCAAATCGCTTCTTGGGCTGCTGATTCGGGCCTCGTACGGGCCGACGGTTTGAGTGATGATCCGTCGTCCACAGCAAACGATCTGAGCGATGACGCAGTAATGGATAACAGTCGCAAAGACGCATTGTGGGATGATTTGCAACCGCAACCACGAACGGGCTCAGATGATGCTTCTGTGGCACCTCTTCCCTCAGATCGACCAGAAGCAAAAGTTGATCCACAGTGCTCTGCAGTGACATGCAGCCAAGCATCCGATACAACAGAAACTAAGAACATGGATTACGCTGCCGTTGCTCTGCTTGCTTTGCTGGATTTCGCGGACTCGACGAGCAATACTAACACAACTGCTGCAGAAGATCATCCTCCACTTCAGCCACTCTCAGCTGCGACAACTCAGAGTACTCCGGCTTCTGATTCCCCGACACATCCGCACGCTTCCCGACAACGACGCGTGGCTCGTTCTCGAGTGTGGGATGACTTTTTAACCACGCGTTCTCCGATAGACCTGTCCGGCGGTGATCGTCCCTCCGTTGGTTCAAGCACTGAGTTAGTGACTCATGAGACCGTAGTTCCAACCGAGTCGTCACAGTCTGTCCCGCAAACCAATGCATCTGAAACCACGAGAGGTGGTGAGGACACTGAAGAATCAATGCGGCTTAGTGATGCAGATTGATTATTGTTCATGCAGCTATGCTGTTCATGTACAGAACGTCTCTTCAGCGAACTGTTTCACACATCTGCCATCACTGAACTCATGTGTACAGATTTCTTATTGTAATAGTTATTATGCACTATATTACATTTACGTCCACTATTTCTCATGTTCTGTTATTGCCCATTAGAATCAGTCTGTATGCGTCTACTTCCTAGTGTTATTTCGTTTCACTTGATGGACGGTGTTAAGGCCG
>STRG.25676.1
GTCATGACGGGAATAAAGGAACTTTGGCCGGAAGAGGACGTGGATATCTCAATTAAGGTTATAAAGTTCCTTTTATCCTCTCTTGCCTATGTTTCACACATGAAAGCCGCCATAATTGATGCTCAAAGACTTATGAAATCGCAGTATCCTCCACTTTCCTTTGATCAATGACGGTCAGCCCGCGTGGCTTGCTCACTTCTTGTTGTTGCCCGCGTCGGCAGATGGCAAACTGGCTTATCCCATGGTGTCCAGTTTCTTTCAATCTTGCACTCCAACGAAAAGAAGATGAATACAAGATCCCGGGGATATTTATGCTCAGGCCTCGCACGCGCGGCAAGGCCGCGCACGGCGCGCGGTCCGAAGATCTCGCTGTTTGATGTCTGATAGATTTCCCATGATGGAATCTTTTTCTCCACTCAAGATGAACGGACTGCAGCAATGCTGAACTTCTCCCACGGTCCAAAGGTCTATCTTCCAGATCTTCATCAGTACAAGACGCAAGATACAGTCAAGACTAGTGTCCTGAACCCTTTCTCATTGTCCAGTGGTCTATCTTCCAGTTCGCCGGCAATACCAGGTGCAAGACGCTGTCAAGATTTGTATTTCGAACCCTTCTCCCTTTTCTCATTTTTCCACTATCCAGTGAACTATCTCACAGCTCACTGATGACATTCAGATAAGATCATCACAAGATCCGGGAACATTTGGGCTTCAGCCTCGTACCAGTGTATACCCAAGTAGCACGTTGCCCCGACCTTTGGGGTAAACCTGGGGCATGCCCCAAGCTTGCCCTATGGGGTTACCTCAAGGTCGGGGCTCTCTTCGGGCGCGTTTGTCAATATCAGCATCGGTTATATCTTTTAACCTCTCGCTTTCATTAATGGCGTCGGAAGTAACATTAGTCGCCTAGTTAACGAAAACTTGCCATTGATTACGCCCATCAGTCGCATGTGTGTATCCACCATTTCATAAAGACGGCACCGAAGATGTTTTTTCACCTTAACGCTCGTCTTTGCCACAAACAATAGTAGATGTCCATATATAGGCGTAAATCGGTGACTTCGGGACCGGCAAGTCGTTCGTTGTACGCCAGATATCATGTGGTGCTTTGAATTATTTTATATCGTTATGTCAATCTGTGGACTATAATTTATCCAATGTGCCTCTCAAAATATCAAGAATGTTGCACCCATACACCCAGTATGTTCAAAGATTGCTCGCCCTCGCGACAAATCCTTTCGGCGTGATGGGTGTGATGGTTAGATCCACCCCTTGTAGCGAAACCGCTCCGAGACCAATCGGTTTTTGGCCGGTTTTCGAGCGGTTTTAACCATTACGCCGATCGGTTTTCGGTCGGTTTGTTTAGTAGCCATTTTACATGGTCCAACAGTGAATCGATAGGAAGGAAATTGACGACCAGAGTAATGTGCAATGCTTAGTTGGAATTTTACTTAAATATATTGGTTTAACTCATCGAAATACCCTGAAGTACCTCGGTATAGATCACTCTATTTCATTCCCTGGAAATAGGTAAACTAAGGACAATTAATCGAAAAATCATAAATTGGTAGACAGAAATGAGCATCGTAAAACGTAATTTGGGAGAAGTGACAAAATTTAATGAAGCAAATGACGTATTTCAAACGACTGGCACAAACCGCTCGGAAACCGTTCAGAAACCGCTCCGAAGCCAATCGATCTTGGCTGGTTTTCGTTCGATTTTTACTATTACGCCGGTCGGTTTCCGAGCGATTTCTGAGTGGTTTCTGGACGGTTTCCGAGCGGTTTGTGTCAGTCGTTTGAAATACGTCATTTGCTTCATTAAATTTTGTCACTTCTCCCAAATTACGTTTTACGATGCTCATTTCTGTCTACCAATTTATGATTTTTCGATTAATTGTCCTTAGTTTACCTATTTCCAGGGAATGAAATAGAGTGATCTATACCGAGGTACTTCAGGGTATTTCGATGAGTTAAACCAATATATTTAGGTAAAATTCCAACTAAGCATTGCACATTACTCTGGTCGTCAATTTCCTTCCTATCGATTCACTGTTGGATCATGTAAAATGGCTACTAAACAAACCGACCGAAAACCGATGTTACGAGCGGGCTGGGTGCTACAGGGGAAATTGAGTGCTCCGAAGTAAATAATGATCTTCGTAAAGCCCTCGATAAATACCATGTGAAGTTGCTCAAAGTGCTGTGCATCAGATGCACTGAGCTACGGACACTTGTGTGGCCGGCAAAGAAGTCAGTGAAGACAGCGCCTCTTATCACAGATAATACGGAGTTATCATTATCATCATCATCGTCATCCTCATCCTCATCATCGCCAGCGTTGTCATCATCATCATCAACTGTGGCGTCAGCAGCATTATCATCATCATCATCATCGTCGTCACCCTCACTCACACCATCATCACGGACAACGGAGGAGACTTCCGCTCATTCCGAAGCTTCCACTGGCGTGGTGGTTGCGGGTGCAGAAGTCCCTTGTTTCCACTGAATCTGGTGCTACGGAGGTTATGGTTTTGGAGACGAAGAGTGCCACCCGAAGGAGAGCCAACAGTGAGAAGAAGAATTTACCGCCCCGAGAAAGAGCAACGACGATTACCGCTGTCATATTGGCAGCCGTTCCTCAATCGGCCTCTGAGTTGACGACATTCCCATGATCACAGAGAGTCTTGGATACAAGTGTCTACGGGTCAGAAGAAATCACCTCCACGGGATCAGTGCTTGCTGATAGTCGAAATTCCGTAAGCATCTGTGTCAGCCCCCCAGGAGCGTCTCAATCACGACCTTCTGCATTTACGGAGTATATTTGATATGCTGTTTTCTGCGAGCGAAGAGACATTGGCTGTCTGTACAGATACATCGGCTTTTTGTTTGCGCAAGACACGCATAACTGGGGAACCTCGACTTCCGAAGGTTGTTCTTGCCTCTCGTGAACAGGCACAAGAGTTTTTACGGCGATCAACGCGTCTGAAGGGCGAGGTTGCCCGACTGTTGCGTGACCTAGAACCAGAGAGTCGACAGGAATTTAAGTAAGCTCGTATAGAACTCCGAGATCGCCGAGTCAACAATGAGGAAAACCTGTACACGGGGAATTTTCGTGTAATGGAGAGGAGACTGCTTGTAACGTAGCTACCGCTGAAGACAATATTATGTTATATGCCACTGCCAGCTCCGGCTCAAGGGGACCCACTGTTAAGAATCCCAACCTGTGTTGTGAATGGACGTATGACAGAGGTGGTTCTGAGCAATTTCAGGAGACTGTCGAACAAACGAAAGGAACTGGAAGTGCTTGCTGCAGTCGGAGGACCTGTGGTTATAACGCTGACTGTGACTGGGTTGCACGATTAGGTTCTGAACACGGATGTCGCTCCACAGGGATATATATATATATATATATGCCAAACCAATCCACAACTTTTCAAAACACCAGTGCGGAACCAGCCGTCCCATTCACACACTCATTCACTCACGTTTGACAACGAGTCCTAGTTTGGATCGAAACGTCACAATAAACGTTTTAAAACTCAGCGTACGCCTTGACTTCTCTATAAAATATATATAATATGTATCGTTCCTTCTTCCCCTGAAATTATTATCGAATACCGACCTGGCCAGTCGCGGTACGATCCGCCACATTTAGAACAGTTGGGTTTCTCCAAACTCCTTGTTGTTGCTTGCTAAACGCCGACATATTTCCGCTGAAGTGATGCACAACAAAGTACGCCGTGAACTCTGCTCCCGTTTGAAGAACCGTTTACGTGCTAATCGTGAGGCATGGTGGTCAGAACGTGCCCTTGATATGAAAGCAGCTTCTGTTCCTGACAACTCTAAGAAGCTCTTTCTACTCATTCGCACCACTGGACTGCGGCGAACCGGTGAGACGATTCGCAAAACTGATGGGATACTAATCACCTACCTAGTGTGTAGACTAGGCCGTTGGGCAGAACAGTTTCACTCCTAATTTAGTTAGCCACCGGCTAGTTCTACTGCATCTAGCCTTCCTACGCTTTCCGTGTGGCCTATTCTAGACGATCCCCAGACAAGCGGGGATTCTAAAAGAACTACACACGTAAGCGCTACAAGGCACATGGATCAGATCGCATTCCTGCTCTTTTTAAAGAAGGCTAGGCTGGTTCTTTTGAGAGAACTGACAACCCTGTTCTCAAAGGTCTGGATGGGAGAAAAAATTTCCGCATCCTGGAGTAAGTTGATAACTGTACCTGTCCTTAAAAAGGCTTGCCGCACGATGTGTTCCAATCATCGAAGAATTAGTCTGATCCATATCGCTTCGAAACTCCTTGTATCCAGTATCCTACGCAGACATTTTCCCTTTCGCGAACTCCAACATCGCGAAGAACAAGCTAGGTCCCACTCCGGCTGCGTGGATCAAATCTCAACCCTTCGTCTACTGCTTGAACGTTGTTACATTTATCGAATGCCAACCATCGACTTATTCCTGGACATCACGACTGCCTTTGACTCTGTCGATAGGTTCGCCCTACGGACTTACATGTTGAGGAAAAGGGTTTTTATTACATGCTTGTGCATGAGTGCAGTGGAGGGGGTATATACCCCATAGCCACGAGGGCCCACTGCACTGTTGGAGATAACCGCAACCGAACCCTGAGATTTGAAGTGGCGAAGAACCACATAAAGTTCCAATAGGTCAGGTGTGGTAACGATTCGGACGACAGGGTATTACTGTCTATCACCAAAGTAACCGGTGATGGTGGGGATTCGAACCTTGGACCTCCGAGGTGGTAAGCAAACGCTCTTAACCACTCGACCACCGCCGGCGTGTCCGAGAAGTACGTTTCCACCCTTAAAACTCTGCATCAGTAGGCCTCGGACAGTGTAAAGGTTTATGGGCAACTATCCCTGTCATTTGCTTTCCCAAAAGGCGTTCGGCAAGAATGTTGTTTCTCCGTTCCTCCTCAATTTCGTTATGTGCGATCTGCTCCGAAGGTTCTTCGATGGTGTTGCAAACGGTGGTGTGAAACTTCTTCCGGGTATCAGAGTTGTTGACTTACATTATACTGTCGATGTCGTCTTGTTGGAAGACGATGTCCAAGTCGTCCAAGATGCCCTAAACTACTTGGCCACCGAATTAGCCGAATATGGAATGCACCTAGACTGGGGAGAAGATCCTACTGCACTCACTCTCTGTGGGGAACGTTTGGAAGCTGTCAACAGCTTTGTGTATTGAGGACGTTGCATTCATACTGGCGGTAGTATCGCGGACGGGAACTCGCTACGTATCTCTAAGGCCCGTCCGGCTTTTGTCGTGACGTCGCCACGGTACCAGGCTCTCCCTAAAAGGTAGAGTCTACAATGCCGCCATTCGCTCGTTGCTATTTTATGAATGCGATCATGTTCGACCACCGGTGTCTACAATCAGTCGCACTAGTGAGGCAGCAGCGTCATGTCAGTAATGACAAAGTGCGAAGGTGAGTACTTTGAGCGGATTTTTCATCACTCAGTGCAGTCCTTTCTCATCTTCGGCTGCGGTGGCTAGTTCACGTTTTGCGGATGCCAGCTTAGCGTTTTTCTCACCGTGGTCCATCCGCGCTCACTGGACAGGATTGGGAACGGTCACTTGGCGAACAACCGATGACCCACAGGAGTTTAGAAAAGATTGACTTCCCGTTTGGTCGCAGTGGTGCCCTGTCTCCTACCAGGTTGGAACAACAATGATAAATATGGCCCGAAACAACAGTCCGTACTGTGCTGGCTTCCCATCCTTCCCGTTCGACATAAAAAAACCAAAACTGATACAAGAAATACAGTGTGGTCAAACTTGTGATAAAATATCTTTTCAACTGTTCTGTCCTTTTCATTCCTTTTTCTCTTACTATGCCATGGTCTCTTTGACATAATGAATGTACCAGATCTGTGTTGAATATCCGGGAGATAGATTTCTTGAAAAGGTACAAAGCCGGTAAACCGGATGGGTTTTCTCCATCTTGTTTCAAGGAAGGAGGCGAAGCGTTGGTTTTTTGGTTAACCGAATTCCGAGTAATCTGATTGACACACAGGACCTTGAACAGCGATGGATTGCGAAATGTAAGGAAATGGAAAACGCCATGTCTGTTAGCAATATTCACAACTGGAGGCATCGGTCCACGAAAGCCCGGTAGTAGGCTTTTTGTTCGCAGATGTCTTCACCCTTTGGACAACCAAGCACATCTTGCAAGGCAGCAGTTTGCTCCAGATGAACCGGTGCTCAACAGTATGGTTCATTAGCCTCTTCGGGATCACGATTGCGCCCCTACGACTACGTAACAAACTACTTTGTCCTTCTCTGGATAAAGGTTTCCTTCATTACTAGTATGATCCTAGCTCAATGTCCAGTGTGTCAGGAACTCTTCACGCCTGCAAGCGATTGCTTCATGTCAGCCTTGCCTTGTGGACACGTTTTTCATAAAAAATGTGTTGAAACGTGGTTCAGAACTTCCTCAACTTGTCCTCAGTGCCGGGTGAAAGTGAAAAGGAGCAGTACCGTTGATCGGTTGTTTTTCGATGTCGTGCCATTCCTACCTTTCGAACCATTATCCAACTGTTCTCGTGTGTCCCAAACCCCCTCCTCTTCACAGAATTCCTCTAGTTTTTCCCAAGTGCGGGATCCCAATGTACAGCTGTTTAACGCCAAATCTGAAATTAATCGGCTTACGGAAGCACTTCAGGAGTCGGAAAACAAACTCGCACAACAATCAAAGCTAGCACGAGATCGTGAAAATGAAGTAGCCACATTGACCACACTCTATACTGAGTCGGATAAACTGTGCGAAAAAGAACGACAACGTTCACGAGACCTGAAAAATGAACTTCTTGCAATGAAACAGTTCCTACGAGAAGCGGAGTCCATGCGAGCAGAAGCAATAAAATTACGCACAGAAATGGACGACATGCAAAGTGTCAGAAAACTCATCAGTGGGTCTGAGGATGCTGCTCGAGAGCTCTTTGCACGCTATTTTGTCAAATCTGAAACATCGCGATGTAGTCCACAGGACTTGAAGTGCAGCTTGGAATCGCTTTGCCGGTGGACGGCTGTCTTACGAAATGAACTGACTAGCGCTCGGGAAAAGGCCCGTAACTACCGAATCGAGTTGTCACGATTACGCAAAATGCACGCCACAGCAGCACAACGAGCCGCACGATCGGAGACCTTGGCCACTCAGCGCAACGAACAAATCCAGGCGCTTGAAGAGCAGCTGTCATTGGTACTCAATCGCTCACGTCCTACCTCGTGTACCGAACGCTTAGAGGACGTGCGTAGCAACTCAGAGGTATCCGAACATCCCACATCACCAGATTTACTTGCCACTCCGGAGCAACGTTTCTCAAGCAAAAACCTCCAGCGGTCCGCTCAACTGAATACACCAGATTTAATTTCCTTGAGTCCCACTACCTGTCCGTCGACTTCTGATCTACAGAGACGACTGCGAACTCCAGCGGAAAATCCGTTTCGTGCGAAAATTAATTCGACCAACCGGCTGGAGCTGACCGTATCTTCAACAATCGCATCCGCTTTGGATGACCACCGACTATTTCCGGAAGTTTCTAGGGCTGATTTTTCCAACCCAGATCCTAAACTGAAGTACACAAAACCCAGTTTTGTTCAGCGCCGTCCTTCCGTGCTTTACGAGATGGCAATTATGCGCCGCCATTTAGTTACTTCTGGTGAGCATGCAGTTTCTTTGGCCTCACATGTCGTTTCCACGTCGACATTTACGCCTCGTTCAGCCGTCACAGCAAGTGCTTGTCATTCACAGAAAACCGCGACATGCAATACAAAGCGTTCAGTAAACGTTTCTAGCAAAAAGCCAATAGGTCCATCGGTTGGTGCAAAACTTTCTCGACTGGATGCATTTGTCTTGCGGCGTTGAGTGCATTCTCATTAATAATAATCGTATTTTGGCAAATTGGCTGCATTTATTCTGCCTTCTGGATGCCCACTCAATTTTCAGTCTTCCTTCCGGCCCGCCCCTCTCCGGCTCCGTCTTTTGTACACATTTATGGAAACTAAAAGAAAAAACAATTTTTTCTTCCTCTCTTCTTTGACTATCTATATAACGGTTGATTGTTGTCTGTTTGCATTCTTCCACATTACAAACCACTGCCACGGTTTTATGGTAGGAGTTTCGCTTCAAATGAATGAAAGACGCACAAAGATCATGTGTTTGACCATTAGTTTCTTGTCATCATATCTCGAATTTGGCTAAACAATCGAATCAGCAACAATGAAATTAGGCCTATTATTTGGGGGTTTCGTTATCAGTTTCTGGATCAGGAAATCACTCTGAATGAGCTCACGGAGTTGAAACATAATTACTTGTGCTTAGAAATAAACCTCTCCGATATGCA
>STRG.35994.1
CTTGTTTGTCGATATCCACATGGATACTCTATCTAGACTGGAAGTCAGTGCCAATGAAATCCCTCCCAGCAGCCGAGAGAAAACAGGATACAGGAATTGACGACCAGATGGGAATTGTCTTGTATGCATCAGTTCGCAGAATGCGAACAATCCCTTTGCAATCAAGCGAGGCAGAGTGCGAAGTCAACCAGAGAAATATTACAATGGTACAGGAGCGGTCGGAAACGAAAGTGTTATTAGATGCATCAAAACACAAGCATCGGAATTGGGCAAGATATTGCATCAAAAACCAATCGTCCGAGTAGACTGTGGAGAGTTTGCATCTGAACCATTGGTTGAAAATTATTTGTTTGAACAGCCGATATTGTTGCAAACATAGAATATTGTTTGACGACCATACATTGAAGTGATATGTGCTACTGTAAAGCTAAGCAAGAAGAAGACGATTCGACCAATATGGAAACTTATCCAGGAAAAGTGGCACAGATTCAGTCTCCGGAAATAACACTGTCTTTTGTTATCTTCGGGGTCCACAGGGTCGATGCCTTCCACTGGAACAGAGAAAGGAGCATGAATTAGTACGCTCAATCCTACGTTAAGTGACCGTCTTCAAATTTCGTAACACTGTACTCTCCCTCAATTGGTTCCGTCCCCGGAGTCACAGCTCTCCCCCCTCTGGAGGAACTTCCAACCCTAACTTTACTGGCGGTACCATACCGCTTTCTGGATGAATTGTACTCTCATAGGGTTTGAGCTTATTGAAGTGAACAATAAACGATGGCTGACCAGAGTGTGACGCATTATGAATTACACAAGTGCAGCCTGACAATATCTTTTCAACCACAAAAGGCCCTTTCCGATGTCTTGACAGCTTTGCTGGCACGCCACCTGTGGGTACAGTGTTATGAAGCCGCACCAGATCATTTGGTTACAGCGGGGTGCCAAATGCCCTCTTGTCGTAATACTCCTTCTGACGCCTCTGGGCCGATTTTAGGTGTGTGCGTGCCAGCTCCTCTTCGCGTTTAATAGAATCCCGTAGCTTGCTCACATACTCCGTTACCGAGGTGGAGAGGTTATTGGTGATGGGTAGACGAAAATCCGTTGTTAGCCGGATCTCTCGACCGGTCCAAAACAGACTTGGTGTTTGATTAGTCGACGCATGGACCGTACTACGGTAAGCTAATAGGCAGCTTCTTGTCCCAATCGTCATTCCCTTCGACGAAGGCTTTCAGTAAAGTAATGTGTCCGATTGGTACGTTCTGCCAGCCCGTTGTCTTGTAGATGATACGATGTGGTGCGGGTTTTATCGATTTTAAGTGACCTGCATAGCTCAGCAATAAGGGTGCTCTCAAAATTCGACCCCTCGTCGGAATGCAGCTGGCAGGGTGCACCCCAGCGATAAGCCCGACAATCGAGAATTGCGTTAGCCACTGTGCGCGCGTCAATCATGCCGAGGGGGACAGCCTCACACCATTTAGTAAAGTAGTCGACCAGTACTAGGATGTATTTGTTACCTGCACGTGTCATTGGTAATGGTCCAACGATGTCCATTCCTACCATCTCGTTAGGGAAACCGACGACCACTGGCTGAATGGGGGCACGATGTTTGGTCGAAGGATCTATGAGGCTGCTGCATCCCTCGCATGTCCTGCAAAAGTTGAGAATATGTCTCCGCTGATATGGCCACCAGAACCGCCGTCTAGTAGCATGTTCCAACTTACTGACGCCCGCATGACCTAACTCTGTAGGTAGCGTTGTCTAGACTGTCCGTATCATCGTCCGAGGAACAATGATTTTGACCGGATAATTTGGTCCATACTGGAAAAGCAATATGCCGTCTACCATCTTCAAGAATTCCCAAAGACTCCATAAATGCTTCGTCCACAGACTGGAACCTGCTATTTCTTGGCATGCTGGCCTCTTACCCCCAGCTTTAACTCTTTCGTATATGAATGCGGTGTCCGTATCGCTTGACTGCATCGCGATCCATTCCCCCTTGGTATCCTCACAAAGACTGATCTGTGCCACACAGCTGACGGTGCACGATGGACACTCCCCATGGTCTCTCACTGGTTGTCTAGACATAGCATCCGCATTCTCATGGCCTTTACCTGGTTGATGCTCGGAAACGAAATCGAATTCTCGTAATTGCTCCTGCCATTGAGCAATCTGTCCCTGTGGATCCTTGAAATTCTGCAACCACAACAGCGATTGATGGTCGGTGCGAACTCGGAATGGGCGACCAACTAAGTAGTGTCGATATTTCTTCAAAGTCACTAGAGCCAGCATTTCCTTCCGTGTACTAGAGTAGTTCTTTTTTCCATTTGACAACATTTTACTGCCGAATGCTATTACGTGTTCGTAGCCATCTGTGCCTACTTGAGACAACACCGCACCAATAGCGCCGTCACTTGCATCCGTATCTAGGATAAATTCGCCCGCGCTCGCGGACAAGTCCGGAAACAGTAGCACCGGCGATGAACACAGCGCGTAACGTAAGTATTGGAAAGCTTTATCACACTGGTCATCCCAGGCAAAATTACTATTTTTCTGCAGGAGAGCGTTTAACAATGACGCATGCGCGGCGAAATCCATTATAAATCGGCGATATTAGGAAGCAAGGCCCAAAAAGCTTCGTACTTCGGGAACGGAATACGGTGTTGGCCAATTCAGGACCTGATCTATTTTGCTAGGATCAGTTTTTATTCCATGGCGAGAAATTATAAGACCCAAGAAACTGACTTCTCTCCGGGAAAACCGACACTTGGATGGGTTCAATTTTAACCCCGCTTCCTTGATCCGTTCTAACACCAACTCCAAATTCGTAAGGTGTTCTTCCACCGTCTTCCCATGGATCAGCACGTCATCGATGTAGACAAGGCATTTGGACGGAATTAATCCTTCTAGCACGTGGCTCATTAACCTCTGAAATGTGGCGGTAGCATTAGTCAATCCAAACGACATGGTCTGGAACTCGTACAAGCCCGACGGAATAGTAAAAACCGCCTTTTCTCTATCCGCGGGCTCAATCTCTAATTGTCAATATCCCGATGCTAGATCGAGTGTGGTAAGATACCGCGCATCTCCCAAGGCATCAAACAAATCTTCCATCACGGGAAGCGGGTACGAGTCCTTCTTAGTGGCTGCGTTTAACCAGCGGTAATCTACGCAAAGCCTTAGCTTGCCGTCTTTTTTACCAGTACTACCGGCGACGCCCATGCGGAGTGGGACGGTTGTATAACGTTATTTTTCAGCATATCGACCGCCACTTGATGTACTTCTGCCTGGTAATGTACTGGTATTCTTCTGGGGGCCAACTTAATTGGTTCAGCATCCCCTGTATCGATACGATGCTTATTCACGTTGGTCCTTCCTAACTTCTCGCCGTCCCAAATAAACAAGTCGGAAAATTTGATAAAGATTTTATAAAGCGAACAAGCTCGTTTTCAGTGATTCGTAATCATGCCATTACATCACATTTTATATGAACAGTGTTAGGTGAACAGAACAGAAATCAAGATAAGGCGATGAGTCAAAATTTAAGTGGGGGAGAGGGGATCAGTCATCACATGCGAATCACTGAAAACGAGCTTGTTCGCCACCTTGTGTTGTTCTCCATGTGCCCTGTGGGAATATTCGGACAATTTTATAAAGCCTTTCATTGCTCTCCGAGGATTCATTATTTTCCACCAATTCTTGGAACCGCCACCTGCAATCATTCTCAGGAACCCCAACAGAATAGACATCTGACCTTCTGCGACCGCACTCTCCACACTCCTTCGTTTGGTAACCAAAATAAAGTCTCTTTCCTGGGACATCTTTGGTGCACTCGAAGTTCTGCAGGATGTCCTTTCCTACAATCGCGTCATAGGAGATGTCTCGGACAACGACAAACGGCTGCAACTTGACTAGCCCTCCAAATTCTACCAAGAACGATGCAACTTCCACGGTGTTTAGTTTCCCACCGTTTACACCAGTCAGTGAAAACTCGCAAGGTTCCAGATTCACTACACCCAGGTGGGGTATTGCAGCCACACTGATAAGACTGCGGGTGGCTCCGGTATCAACTAAAGCACATAGCTCGACATCGTTAACTCGAATCATGGTTGAAAAATTATAAGAACAATTGGCGAGTAGGGACACAACTGGTATGATAGACCCACCTTGTTGTGACGGTGACTGCCTCGAGTCCGGTGCCTGAATGTCTTCGACTACTGTTGCAATGTTTTGTACCGCCGGCCGGTGCACCACCCTGCGATACTGACCACGTGTACCGAATCCGCGGTAGTTGAAGGTAGACCATAAGTTAACGCGGCGACCCCTCCAGCTTCTGTTGGTTCTCGATCCCGAATACCATAATCCCCTTGACGCGTGGGTCCGTTGGCGCTGGACGGCCAAGCACTCCTGATCCGTGGTCGACTTAGATAGTGCTTCCTCCATCCTTGCTTCTTCTTCCGCTACTGCCACGGCCTCAGACAATTTTGTAAGTTTTCCTCTCAAGAAGATTCTCTTTACCGACTTATTCGCCACGCCTTCAACAAACCGATCCAAAACATGCCGTCTTGTTCAGCCTTATGCTCCTCGGGGTATCCTCGCATCGCCAATTGCTTTAGCTCCCAAGCGAAAGACCGCACATCTTCCCCTGGGAGCTGTCGCCTCTGTTGCAGTTAGTCTCGATACTCCACCAGGTGACCCGGAGCGTCCAGCAACTTTCGAATACGTTTGAAAATGAGATCACAATCATCATCTTTGAACACGTCTGACTTGTCGACGATATCATATGCCTCTCCGAGTAAAAGGTTCATAATAACATCCTCTTGTTGATCTCTACTGAACCACTTAATATACCTTCGTACCTAACTCTCCCATCTGTTATAATTGCCACCAACGCTAAATTTCTCAAGAGCACTTGGAGTCGGTATCTGTTGCGTCTTCTGAATTCTGCACTCCACCAGGTCTTAGGTGACTTCTTCCACAGGCATATCCGTCGACCTGCACCTCTGTGACGAACTGTCGTTTGTCTCCTCCACACTAGAAGACTTTATTGGCTTCCTCAGCATTGTTGGTCCCGGGTCGCGGCACCAGTTGTAACGCTCAGCAAGAAGAAGACGATTAGACCAAAATGGAAATTTATCCAGGAAAAGTGGCACACTACAAATGCAATTATAGTAAGAGAAATGTACATTACGATTCAGTCTCCGGAAATAACACTGTCTTTTGTTATCTTCGGGGTCCACAGGGTCGATGCCTTCCGCTGGAACAGAGAAAGGAGCATGAATTAGTACGCTCAATCCTACGTTAAGTGACCGTCTTCAAATTTCGTAGCACTGCTAGTTTTCGAAGGATTCTAACTTTCTGAAAAATGCTAGAACGCTGGATGAGTCTATTTACGAAAGAACTCATTGGTGAAGTCAAGAAAGGCGCAGAAGACCAAGCGTTCACAGACTCACACGCTGATGGCAGTTGTTTTCGAATTCATCCAACTAGTTAGCGATTTGCTGGATAATGTAATCCACGATCGGACTAGAATAAAATGGAGTTCTAATGCCCTGATTAGAGGGTTTTGGAATTCCGAGCAGCCGCAAATATTTCCCAGTTCCAATTATTTAGGCAAATGACTCGAGCAGAAGGGCTGGTATATTCCACGATGAGTGGCAACCGACAAAACGAGTCAAATGTTAATTATTTAGTTTGAAAATGGTTACAGGCGAGGCTCTGAATAAAAGGCGAAGATGTCGTTTTCATTGAAACAGACTTGACACATTTCCAGGCGGCTTTTATTAGGAAGATGCACAAACTCCATCGCTTGAAAAATAATCGATGTGACGAAAGCAGCTACGTCTTCAACAGTACGTATCCCAAGAGCAGAAGTAAAATGTTGAGGATCGTACAAATTAGTGGAAATGGTCCCCTCGTGTAATCAGGCTTATCTGTTTGATAAACCCAGTTATCCCAAATGACTAGGATCAATCCAAAGACCGATTGTTTTGTCACTGTAATATCACTTGAATCGTAAGGAGCTAGTATGGACGAAGAGTCCACCTTTAGAACCACAAGGTGATTCCCCGAAAGTTATTTCGTCAGTTAGTCAAAGAGGACACATGGCCCCAAATTCCGATGCAGTTAGTATGGAACACCGAAAACCTTTCCCCGGAAGCACACGAACAGTTTCGCGGTTATTGCCGATCACCAGGTATGCCAACCCGGTTGTCTCCTGCCCAATATTTGAGTAGTGGCAACAACTGCAAAACCGATCGTGAGCTTCCGGAGAAATTTTGTCCTGCCACTCAGATACAATACAATATAACTTATATCGAAAATATGTATACAGATACCCGAAAGCCTGAGGACCCCACAGACAATCGTCAATCGATCTCTCGCAGCCCGAATTTCAGCTACAGCCAATTAGAAGCAGCGGTCGCGTAACCCCCCCCCCCCCCCCCCGCCACACACAGGCATTCATACTGAAATCAGTCAACCCAGAAACAGACTGAAGGACAACAGCGAGTGATTTCTCCTAGCATACAGTGGACTAACAATCGGAATGCGAGCAAGTGCGTACAATGTTGTTTTATGCATTCGCGTAGTGGAATTAATGTTCTCACGTATGCCCTAACATCAACGGCATGGAATCCACTCGTCTGTTTACGCCCCATGAATTCTTTTCATTTTTAACTTGTACGTGATTTCCTGCAGAATAAGCACATTACGATCGCGTTCGAAAAGGAAGCCAACGAGAAACGATAATAGAGTTCCAACCGAGTGTATTCTCGCTGAGCCCAAGTGCAAAGACCGTACACGCTGGCTTGTGCCGAAGAAGTGTGTCGGAAGTAGCGCTGGCGGTTACCGCGTGCTCGAAACGTACAGCGGAACAAGTGGTAGACGGCTGATCACTATGAAGGCCCCTCCCAGAAGACTGCCCGAAAGAAGAGCTTCGATTACGAAGTCTGTTGAGGTGATATTATTGGAAAGTATGGTATGTAATGTGAATAAACGTAGGTTTGGTGTTATTGGGATTTTTGAAGCAATTTGTTGGCTCGGGCGGCAGTTCCAAAGTTNNNNGACCTTCGGTGATATCGTCTTCCTGCGTGTAGCCGGTCATCTAGAGAAGAGATTACCAGAAGACAAGTGAAGGCGTGAAGTTGTTCAGAAGTAAGTAAATAAGCAAAGAAAATACGCAAATTGAATAGAACGATTTCATTTTCAATTCAAATGTGCATTAAAATATGTCAAAAGTCAGTTCCTTAGGAAAAAAACGCTCGGTTTATTGTTACAGCGTTCAACGAGGAAATCTCGATCAATGCTTAGTGAACAGTGGCTTATAAAGCCCAATGCACCAATCAGATTGCTTGGTTAAAATGTACCAACCAAAAGTCATTTATGAACCAATCAGAAACGCGACGTTGATCCAGCAAACAAAATCATATCCTCCCAGGTATCCTAATCAAGGAGGAAAGTAGAAATAAGGCCAAATCGGTCACCAGACGAACGAAAACCATGCAACAAATGTTCGTGAAAGTAGCTGCATAAAATGGTCCGTTGAGAGAGCCAAATACACGGAAGACAGGATATGCGGTTACATGTGAGAAGGTGTGGCGGTTAACACTCAAAGAAAGACACTGGGAGAGTCGCCGTAGCTGGCCACTTAACCCGAAAATACTCGAAGTTTGAACTCGGGAGTTAGAACTTCCCGGTGCTTTCGACGATGGTGTCAGTGGAGTTTTCTTTCCATTCGCCCCAGTGAAATGAACTACTACGAATTCATCTGGGTAAAAGGGTGTCCTAGCCGATCTTCCTTTTGGTAGTTTATTTATGCGGAGATGGGCAGCCGAGTTACATGTGCTCATCTTGGTGATGGTGCAGCTTTTTTCTAAAACGAAGGATGAGCAGAACATCGACGAAAAGGTGCATACCAATGAAATGGTACATGGCGGTTGTGTGGAAACAACCTTCCCGTGAGAAACAAAAACCTGAGGAAATAAGCAAACCAGAAGTGTTTGCTTTATGTGCTTTTTAAATACATATAAACGCGTAGGAGTTTTCACTACACGTTATGGAATGAAAAAAATTGCACCTGCAGATCGGAAGGGTTTCTTGATTATTCGGCCGCGATTAGAAACCTGGGGAGACGGCTGTGGATCGCAGCCTTTTGGCGCGATGACTGAGTCACCGGCTAGGACGTGGTTGGTTTATGAATCCCAGTGTCGTGAGTGCTAGTCCCGAAAATTTCGACTGACTGTAATCGAGGGGATTAGCTTCCGTCAGAAAAGCCGGTCTATGATAACCGTATCTTTCCTGTCGTCATCGTCGATAAAATTTGTTTTCTCCAGCCGGCGTAGGATCTTGTAGGGGCGGAGTGGACAGGTTGTAAAGGAGCACGTGCCCCTGTCCTGAGGAGAATGTGTGTACAATTTTGGAAATGTGGGTGTACGTATACCGTCGTGTTTCGATCGAGTGCCGCGGAAAGATGTAACTTACGCATCTGGTGCGTTAACTTGGTGGCGTAATCAGCGTAGCCGAAAGTGACACTGGAGTTTAGAGCTACCATGTCACCAGGATGACGAACACCTCAACCTAATGCGAGTTCGACTGATGTGGTTTGCAGATCAGCCTTAAATGCGTTGTGGCAACCTTGGAGCACTAGTGGAAGTGACACACGCCAGTCTGGGTTTTTATGAGCTGCTAAAGCTGTCTTAAGTTAACAGTGAAAACGTTCTAGCACACCATTTGCTGACGAATGGTAGGCGGTGGTATGCATGCCCCGGACGCCTAAGCGTTGCAAAAGACTACTGAAGGCTCCCTCGAAATTCGAGCCACGTACCGTGGTAGCTATGGATGGACAACCAAATGATGCAAACCAGAATTCTAAGAAAGCTTGATTGACTGTTCAGCTGGCTGCGTTTTGCAGCGGTACAGTTAAAGGCCATCTACTTAAGCAGTCCCCGCAAGTAAGGAGGTATATGCTGCGTTTTGATAGGACAAAGGCCCTACTAGGTCAGCATGCATGCGTTGGAAACGCGGGTCGACGGCTGGAAATTTAGATGGTGGGCTTTTCGTGTGTGCGCACTTTTGATTGTTGGCACTAGATGCAGATACGGGCCCATGCAGTGACGTGTCCGTCTATATCGTGCCAAACGGCAGTCACCCATGTGTTTAGTGGAGGCGTGTATACCTGAGTCGGACAAACCGCGTAAGGTTTCGAAAATCTATCGCCTAAAAGCTGATGGTACGACTGGTATTGGAAGGCCTTTGGACATGCCGCATAATGTGGCCTTCGGTCGAAGGAATGGGAACCGACTGGAACCGCAGTGATGAAGTGCTACGGAGCTGCTGCACTTCGGGATCATCTGCTTGCGCGGATGCAATCGCCTCGATATTGATCGGGCTGGAGGTGTTGAGGTTCAGTTTGTGGATGCGGAATAGCACATCTGCGACAGGATTATCGACACCTGAGATATGACTTGCATCACACGTGAACTGAGTGATGTAATCTAGATGTCCAGATTTTCTGGGGGATTACGTGTCCGTGGTGGCACGCAATGTGTGGATAGTTGGTTTATTGTCGGTATAGATCGTGATTTTGCGTCCGTCTAAGACGTGTCTAAAGTGACGGATGCCCAGGTAAATAGCGAGGATTTCGTAGGCAAAGGTGCTATACCTAATTTCAGCCGATTGTGGATTTCGGAGGAAAATGCAACGGGTTGCCAAGTGTAGGCCAGATAGTGTTGCTGTACCGCATCTACGGCTTTGTGTGACGCGTCGATGACTAAAGCAATCTGGGCCGTTGGTATGAGATATGATAATGAAGCTTTGTTGCTGATATCCTTCTTCAGTGTAATGAAAGCGTTTCGCGCAGCATCCGTGAAACCAGCTGTTTCGCCTTGCCTTTGAGTAAGTCCGTGAGTGGTTGTATTAACTGAGCGCACTGCGGAATGAAAGGCCGGTAAAAGTTGACCAACATGTCGAAACGCCGTACCTGCTTGAGTGACGTGGGTTCTGGGTAGTCTAGGATAGCCTGTACTTTCTCTTGCAGTGGTGTGATCGGGGTGAATGAGAGGAGTAGCACCTCTGATTTGGTTGACTGTCGTGCCCCTTGGTGCATCTTCCATCTCCTTCGTCTCCATCGGTTACCCAACTCTCACCTGTGGCTCCACGAAGCTGAAGCATGCATCAGCAGACACACCTCGGTAAACTGCTCGATAGCCGGGCCAAACCAGGTTGGAGGAGGGCCTAAAAAGCCTCGAAGAGACGATGTTCGGCATGCGAAGACACTTGCTCCTGAATGGGTGGACGAGGTCCACTGTTTGATCCAACGGCCAAAATGGAAAACTGCCCAACCAACAGCATCGCATGGACCCTAGGTCATGGTCACTTCTACCGAATGGCGAACGAACTCCCACAGAGCCACCAGCAACCATGCACCGAGGCCACATTGAGTGTTTTGGGCGTCCCGCATTGGCAGGCTACCATCCAAAAGGCGTATGCACCACTTGATCGATCACCGGCTTCCAGAACACGATCTTCTTGTTGCCCGAGGTTGCCTTTGAATAAAAAGCTGAGTGACGCTCGGGACGCCACTTTGTACGCTGCTCCCGAGACTCTTCATGAATTTTGCCGCAATAGTACACAATGATCACGCTACGGCGTTCCCGGTAAGCGACACGCCTCGTGTTCTCTCCGCGTCTGAGGTGCCAAATATACTAGCTGGGGATCCCAATCGGAGCAGCCACATTCACATTGCCCGCTGGAACATGAGAACGCTCCTTGATATCGGTAGTCAGGCCATCACGAGACGCGCGTTACACAATTACTGAATAGATAATGAATGTCTCTGTGAAATTCGTCTGCCTAATTCTGGCACACTGAGAATTAAGGTTCCCGGAATAAACGAGTACTACCAAATCTACCACAGCGGACCTACTGACAACTCCAACCTTCACGGCGTCGCGATCGCTGTTAGTAGCAGAGTTAACAAGGGGCTGCTTTCATGGAACCCGATTTCCTCTCGTTTTCGTTCCTCGCCTCTGAACATATCAGTTGTTGCAATCTATGCCCCGACATTAACATCTGAAGAGACAGCGAAAGATGAGTCATGCGAGAGGTTGCAGGAAATGGTCAACAAGTTCCCAAATCTGAGTGTACTTCTTGTTGCGGGGGCCTGGAATGCCCGTACTAGTCTTTCAAAACAAGCAACTAGACACATCCTAAGAAAATATGGCCTTGAAAAACAATCCAACAATGGTGCTCATCTCTCGTCAGTTTTTCAGGCCACAACAGACTAACCGTCTCCAACAATCGCTTCCAACACCCCAGGCGACACCTGTTGACGTGGCACTCAAATGACGATCACACTGCACACCAGATCGACCATATACTGGTATGATTTCGCTGGGCGTCCTCGATCGAAGACTGCCGGTCCTACAGAGGTGCAGAGACAAGAAATAAGAATGGCACCGATCACACCCTTGTCCATGCACGCCTCAAGGCCCACTTGGTTAATCGTAACAAAACCTGTGCCCCGAGAAGGAACAACGCAGCTACCATAGAATCACCGACAAAATGACAAGCAATATTAGGTGCTATCGTCGCCCATCTAAACAATAACCCAGTCAATAAAGAAACATCGGTGGAACAACAATGGAAGTCATTGAGATCGACTGTCAAACAATCTGCGAGCATCACAGAAACGAGACTCTTGAATAAAGATAAAAGCCTGTGGTTCCTCGGGCATGAAATTCGGTGTTTTCATGTGCGCCGAATAACACCCTGGTGCATACGCGGCTTGGCAGTCTTTGCTTGTTTTACACCACTGAACCAAGTGTGCAGTCCGTTCTGCCTGCGAACTATCTCGTTTCATTAGTGAAAAACAAAGATTATATAGGTTGCTGGACCATGTGCCTACTCGTTGCACACAACGCATTGATTCGATTGGTGTGGGCGACCGCGCCTCAAGGCTTAAATAACGCTGACAAGATTCATCTCTCATCTATCGATCCGCTTCACGGATCGGCTGCCTTGTTACTCGAGATCCGTTGTCCCAAGCCTTGGGCTTGGTACCGCATCAGCGCTGAGTACCAACGTGAATTGGCTGTCTGCCAACGCAGGGCTAAAACGTTCCCTCACAGCTCTCATTACGGAAAACGAATAGTTGTTGTGGAAATGGACTAGATTAGGATGCTAAAATCGTACCAGTAATGCTGAAACGCAGAAACCCAAGATACATGATTAGAAAGAATTGACCGGAGAGAAATGATGACGACCAAAAAGCAGATGGAATATGATCGTGCCTTGCCTGGAAAAAAAGAGTTCAATGTGACTGAGGGTTTCCTGTTTATGCATATACTGTAAAATATAACCAATGATAAACGAATTATGATCAATGGAAAAAGTATCTACCGGAGACGGGACCTGGCTAGATCATTTGGATCAATTAGGAAAAACGAAGAATGGAAGGGGCTCACCAATTATTGGAGGCAGACTCCCTCAGCTTATACTATCACGTCCGTCCATAAGATCAGCGAGAAAAGACCGCAGAGTGCCAACCGCGTGTATTATCACTGAGCCAAAATACAAAGGCCACACACGCTGGCTTATACCGAAGAGGTGTGTCGGAAGTAGCACTGGCGGTTGCCGCGTACGCGAAACGTACAGTGAAACAGGTGGTAGACGGGGAAGGGTGATCGTTTGATCACCGCAGTTGCTTTGAGACTTGGAGTAATCAAACGATCCCAGGGATAAAGAGCTATCTACCACTAAGGTTGATCAGCAGTGACGGGGTTTGACCATTGTTACCTCAGACTTGATAACCATACGATCGTAGCATTGGGAAATCACAGGTTTTCCGCACCAGTTCAGCATCTATCGCTAGAGAATCAAAAGTAAAACCTCAGATTTTGGATCTAGCCACGGCAGCGCGGGCTTGGCTCGTTTCAGCCGGCAAAAATACAAGTACCTTTGGTTCAATGAAAGTCTGATGCAGTCACTATACCAACCATAGATAGTCATGAAATATGAGCAACAGTGTAAAGTAAGTATCAACGAAGATACTTCATCAGACTCTGTCCCGTCTGCGTAGAGAAATTTCGTAAAAAGGGATACAGTTAGGATCACTAGGAATTTAAAGAATTTGGAGTTATCCGATTTATTCGACTGGTAAGAGTAATATCAAAAAATTGACAGAATTGTTTAGTGAGTACCAGGAAGAACATGCTCTCCCAACCACCAGCGTCGACTGGTGGTTGTGAATTGAAAAACCAGTGGTTCAAGTCAAGTCAAGACAGGAAACTTTTTTATGCACCCGATATAGGGTGAATTTTCAGCACATACGTGATTTAAAGATGAATCCGAAAGAAAAGTGTAAAGGCTTATTGGGAGGTGCGGACAAACGCGTGGAAGCAAAACGAAGCAGTACATGCAATTCGAATAATGATCAAAGTGAATAATAAGATCGTTCGTCGCGTGGTTGCGGTTTGTGAGTAAGCGGGTAAGGTAAGTAATGAGGCTATTTCTATATGTAGACGTGCATGAGTAAAGCGTTTTGAATTTCGAGCCAGTGAGTAAGAAAGAGGCAGCTTTGGAAAGTGTGAAGTGAAAACAATGATTTGTGTCGAAAAAGAACCGATTTGAGAATTCGTCGCAAGCTTCAAAATATTTACTAGTTATGAAGTCCGTTATAGTATCCCTATTAACGTCTCGTATCTACCAATGTTCTACTGTAAAAAAAAACATTTGGCGGGTGCATGTTAGGGCAACCATGTTTAGTTGTCAACGTTCAGCTGAACAAGAACCCGGGTTGAACGAAGTAGTCTTGCTACACTATTTTCATGTGCCACGGAAAAGCAACTTGACAGAGTGTATGAACTAGTAATTAAACAAATTAGAACACCGAAGAAACTACAGCAATCGGACAGCAAGGCAGCTTTTCTAGGTTCCTGATTGCTGCGCTTGGCGTTTAGGCTGCAAACGTTTCATCACCGGCTGAGGTAATATTACCAGCGCGCACATGGAACTTCCCATACTATTTTGCCTTTACAGGAATCCTGAGCCTAAATTTGACCTCTCAGATGGTTTTGAACTTAGGTTAATTATTGTAGGAACTTGACCCTTACAAGCACACTTCCAAGTTCAGTTATCATAATGGGTATGAGAAAAAGAATCTACCACTTTTTGTTTGAACGCTCGCCATTACTTATAATAGTTGATGTAGGTATCTATATTTGGCAGTGCGCCGAAAGTACATCCAAAAAACCGTAGTTTAGCGCACAGCGCTAACGAGACGAATGGCGTACGGACGCGGTTGATAGCTACAGTTATGAATCGGACGATGCCTCGCTAGTGGTGAGAAAACGGAAGTTGAGTCAGAACGATGTTTATGCGAACCTACAGAACAAAGAGTTCAGAGCGAGAAACGATCAGTAAGGACTCACAAGAGTGTCATATTAGCGGTCGAACCGGGAACAGCTTCGTTCGGAGTGAAAAAATAGTTTGTACAAGGGGTGACAATAAAAGTGACGACTGTCAGAAACGCATGTAGTGTTACTGCAACCTCGCAACTGGAAATTAGGTCAAATGTGTTCATGAGGACCGCATTAGGTTGATTTTAGGTGAACTTGTTATGTTGACACAACAGAAATTAGGTCTTTTTCTGCACAAAGATATGAAATAAACAAATTGGGAACACCATACACTGCAACTTTTACCTTTTTGCCGCATTTTTCACATACGTTCTAGGTAGGTTTTTAGCCATTACCAACATACTCAGCAGCCTTCCAAGTTCTAGTTCAAATCTAGAGACAGGATTCATATAAAGTCCGGAAGGGTAAGAGGACCGCCGCATGCACATTGATGATATCATTTGAACCGGTGATGAAACGTCTGAGAGACCAAAATGTCAAGCGCAGTGCGATCAGAAGCCACTCCCACAGCTCATACGATCACGTTCGTCGAGATCAGCGAGAAAAGACCGCGAAGTGCCAACCGCGTATCAATGACGAGGAACACATAAAACACGCCCTAACCAACCAAGCCGGTCGAATGATAATGACATACTTACTGAGTAAGCGGTACGTCCAATTCCGAAACGAACAAAGACGATGGAGCCGCTAGTACGATTTTGCAAAAAGACCACTGAGGTACTCTTTAGCAAGCAGCCAGTCTACATCGAAAGCACAAACAGGCGTAAAGAAGAGCGCTATTTCTTATACTTTATTTTTAAAGGGAGAAAAAATGTTTCGTCGTCTGTATAGATGACGAAGATTGCAGAACGTGATTAAAAGATGGCCCGGTTCCTTTAACCATCGGTCTGGCAGTGTTCCGCTGTAGTTTTTTTACTACCCCGCAGCATCATCAAGTCGACAGTGAGAACAGCAGCACGAAGAACAGCAGGGAGCGGAAACCATGAAGTGCACGAACGACTTCGAATACAGATACGTCACCGAACACGGCACATAACCAACTGTAGTGATGTCTACAATCATCCCGTCGGCGGACTTCGAGGATCACAAGCCGCAAGTCCTACTCTGCCAAGTTCAGTGGTTGATATCTTCATATATTCAATGGTGACAAAGAAAGGGGAGGGGGGGGGGAAGAGAACAATTTTAATCCGGGCTTAAATCCAGAACGGATGTGTACTTTTTTTCTCGTGTTTTGTCAGTTTTCATATATCTTTGCTCCAATCACGACCAGACTGCACCTTGAAACAGTGTGATGGTTAGCGTGTCTCGGCCGCAAAACATAAGCAGGATGACTTCCTTAAACTGGAGATGCAACCATGCTTGACCGACGGAGCTAAGTCCTATTGAACCAATTGATGAGTATCGTCTTGTTTCGCGTGAGGTGGAGTGGACACTCTAGCTGACTAGGTTCCACGGAAGGCAGCGGTTTTACTGGGGGAAACACTTCCATTGGATGAACATAGAAATGGAGTACTTGAGATTTCTCACGACGATTGAAAAACAGATTTCCGGGGAATCATGTGAATCGGTGACTTCCAATTCACAAGAAAGGTGGCAAGTCTTTTCGTGAAAACCCGAGAGAAATTAACTGGGTAAGCATCGTATTCAAACTGCTCGCCGGTATTGCTTTCCGCTGATTGTGTGGTACTTGTGAAAAAAGTACGTGAGAATGATGCGTTCCGGACCCGGTAGGAGTTATATCGATCATATCTTTGCTCTTCGAAAAAGTTTAGGACACAAACACAACTTCCATGGACCTATAATTTCTGCTTCCTTGGCCTGAAGCTACATTCGAATTGGTCGGTAGCAGTTCTCCGACATGGCTTTCTATTGAAGGATGAGTCAAATGAACTTGTTTCAATTTTTCAGTCATTGAATACAAACAGTCGAAGTGGAATAAGTGTTTACGGCGATCTTTCACCGGAGTTCACTGAGAGAAGTGACGTTCGTCAAGGTTGCCCTCTATCATCCCTGTTTTTCAACTTTGAATTCGAAATCCTTCCGGAAGTATCTTTGTGTAGGAATGGTGACCTCGATATTTGTCGAGGCAGTAAACTGTCTGGCTTAGAATACGCGGATGATTTTGTGTTTCTGAGCTAACATTCTGGTAATTTGCAAATTCTTGTAGATGGCTTCAGTTCTATTCAGTTCGAACAAACACCAACCACACACTGGGTGCGGTGGCTTTGGCTGCTATTTCTCAGCGGGAACCTCAAATGGAAATATCAAAAAATAAGAGCAAGAAGATAACTGTAAATATCAGTATCTTGTCAATAAAGACAGTTCGTGAATTCAAGAGCGATACATAACCATATACTCCAACGCATATGACCGCTGAGTGGGGCAAAATCTTGCACCCCATCCAGGGAGATTAGGACGACCCATACGGCCAAGAGCATTAGACAGACTTCTCATACCTTTCTTCCATGTAATTCACTGCTGACTCCTACTCATCTTCCAGCCCCAGCGAACATAGTGCGCCGGGGAATCCCACCCAGGGACATGCGCAACACAAGCCCCCAATCACCTTAACCTGGTGAAATTTAGCATTTCACTTGCCGACCTGTTTGTATACCAATTATCCAGAATCCAATCACAACACTGCTGGTTCGGTGTTCCCACCAGATTCGAACAAGGCTAAGAAGGCATCGGTGTCTCAGTGCCGATAATCATCCACCAATAGTAATCAACTTTATGGACTGTAAAAAGAAATGTCCTGACTGCTACAGTGGAAACTCGACCCTCGATAGGCAAGCGCATGTCACGTCCACAACAAGACAAACGCGACTTCCGAATACTTGAAGCCACTTCATTCGATGACTAACGCCCGCGTGTGATTGTCCTGGACAGATAGTAGAACGCACCTACTTGGCTTGAAATCTTTGCAGACAGTAATCGACTGTCATCCGGCTTGTTACGAAGTCTGGATTACTGGAGCCTCAGTTTGGTGGTAGACACCAATGCACCGTCGTCCGCCTCAGTACCACAACTAGACTATCGGGACCCAGTGCTTTTCTGCACTCAAAGCCTCAGGGTCTGGTTGCCGGACATCCCCAATAGTACAGTGGGCCTCTGAAGCTATGGGGTATACCCTTTCCGTTACACTCGTGCGAAAGCATGTATAAAAATGTTTGGTGCCGAACAATGTGAATGTGCAAAGCATGTACGAAATATTTGTGGTGCATTGGTTCAAGATGTTTAGAAAAGCCTGCAAAGTACCAGGGCTATCAATTAGAAGGACAACCTCGCCTGTTTAATCAAGGTTTAGGAATTTACCACCTGCGAAACGTTCTATGCCACTAGGACCATATCTATTGCGAAGTTAAGCAGAGAACGAAGTACACCATCTGTCATGGCAAACCTGGGTGGAACATCACCTTCAGTGTGCACTTGGCTTCGGTTATTCACGTATGCGAAACTTATGGTGGGAATGAATTGCTCTGGTACACCCTTCAACAATAGGCGGTGACAGTTGTGCGACCGGCTGAGTCGAATGGTGCTTTCAAAAGAAGAAAAAGAGATATGGCGGGCCCGTTCTAATATGTCAAAGAGCGAAGATGTGAACAACACAACCTGGACCAGGTCTAAGCCCAGCTTGATTCTCGTACGAGCGTTACCGAAGGGATGGAGAATCGTACAACAGAGCAGTCTCTCTTTCATTCAACCTTTGTTTTCTGTCCCCAACCACCCCTCTTTTCCCTCCCTATCCTCACTGTCAAATAGCGTGAATAATCCTGTCTTGTAACTCACACTTTCTCAAGCCTCGTCAGCCTCTGAACCTCGGCTCCTTCAGCGTGCGTACACTCACGCAGGCCGGTCAGCAGGTGTACCTAGCCCTCACAGTAGATTCTCTGAAGAAAGATGTCTGCTGCGTAAGTGAGACGCGTATCCAGGATTCGAGCAGTGTGATTCAACTAACTACTCCTGGTATCTCATCCAGGTATTTTTGCGCACCAGACCAGATTTTTACTCTTCGCTAACTACTTGAAACGCGTCACACGAACGGCCGACCGACAATAATGGTTTTCTTAGACTTGAAAGGTGCCTTCGATTCAGTTGATCGAACAGCACTTTTCAGTGCTCTTCATCGAAAAGGTGTGCCCCAAGAGTTCGTGAACCTACTGAGATCATTGTATTCTCTTACTTCTGGCCGCGTTAGAGTTTACGGTTAACTATCCGGTCGGTTCGAAACGACCAGTGTTGTTCGACAAGGATGTCCCATGTTACCATTCCTGTTCAACTTCGTCATGGACGAAATAATGGAGAGTGCGTTGCAAAATCTTCAGGATGTAGGCGTCGAACTGGGAAATAGTGAAAAGCTATGTGACCTAGATTACGCGGACGACGTTGTCTGCTTGTTCGAATCCACGGAACATGCTCAACGTGCACTACTAGACAGACTCGCGAGAGCTGTAGCTCCATTCGGCATGCGCTTTGCACCTTCAAAGTGTAAAGTGATGTTACAAGACTGGACGTCAACGATTCCGAGTTTGATGCTCGATGGGGAGGTGCTGTCAGTTGTCGACGACTTCACCTACCTCGACAGTAGCCTGACGACGGATGGGAGCACAGTAGTAGAGGTGAGCACACGGATATCCAAGGCTCGAGCGGCGTACGCTGGCCTGAAGCACTTGTGGCGCCGACCTGATATTTCACTGAAGTTGTAAGGTCGTGTATACTGTGCCATGGTGCGTTCAGTTTTTTTGTATGGTTGCGAGACTTGGGAACTGCGTGCTGAAGACATCCGTCGTCTCAAAGTTCTCTTCCGTGCGCACGAACAAACCCTCTCCTACACCGTACTCGACTTGTCTTCCTATTTTCACTCCCCTCTCACTTTCTGTTCCATTTTCACATTCCACGGGTTATTCGGTCGACCGTACCTGCTGTAGTGTAACTGATAGAAATCCTGGCTATGCTCTCTCTTGTCCTTCTTCGACTAGCTTCCGAATCTCACCGAACCCACAACCACTGGTCGATGCCATGCTTCGTCCTCGATACCCATTCAAACTAACCACGTTCGACGTGCGAACCCTGATGCGTATAGGTCAACAGACGGGTTTAGATCGCATGATCGAGTCCCTTGCCATTGACGTGTGTTACATTCAAGACTCCAGTTCCATAATCAAACTGATGTCCCTATCTGATGGTTCCGTGAGGTCTCACTTACTCCTTTCAGGGGACGCTGAGGATGAGGCTTCTGGTCTTGCTGGTGTCGGAACTGTTCTCAGTAAAAGAACTGCAGCGGCACTTTTGAACTGGATCCCTGTCGACGGTCGATTATGCGCAGTGAGACACAGGGGTTCGTGTGAAAAGAGCAGTCGTCTCTCCGACAGACGCAATCTGTTTGTCGTTTCGGCGTATGCACCCACCGATTGTAGCCCAGATGCAATCAACGATACCTTCTACCAAAAGCTCCCCAACCTCTTACGTAGACCAAGCCGGGATGATGTCGTGATTTTGGAAAATCTGAATGCTACAGTAGGTCGGCTGTCATCGCATGAGGCGCATATAGGAGGTTCATTAGGGCTAGATTCCTGTCGCTCAGAAAACCGGGAATGATTGTTGTTCCTGTGCTTAGACTACCGCCTGTTCCTTGCTAGTACGAACTTCAGACATTCTAATCGCCACTGATCGGACTGATAACGGTGATCGACTCATTCAACTATGTTCTGATCATGGACTATTCCTAGCAAGTAAAAATTTCTCGCACAAAAAGCGACACCGGTTAACCCAGCGTCCTCCTGAGCCTTCACAACGTTGGACCCAGATCGACCATATTGCTGTCGGTTACCGCTGGCGCGAATCAATTCAAGACTGTCGATCATTTTGGTCAACGTTTGTAGACAGTGGTCACGCTCTTGTGCGCGCGCGCACTTCAGCAGTCAAGCCCGTGCTTCTTCATGGTTCAGAGACATGGCCACTGAGCGTGGAGGACATACGAAGATTGTTGGTATTTGAACACCGATGTCTTCGTAGTATTGCCTGAATATGATGGGAACACCGTGTGAGCAATGCTGAGGTTCGGCGGAAAGTCTTACATTCAAGGAGCAAATCACTAAATGAAACAATTGAGAACACCAGGCTAAGGTGGTTGAGACATGTGTTACGCATGCCCCCTGACAGGATTCCTCGGCGTGCTATGTTTGCTGAGGCGGGTACTGGTTGGAAGATGAGTAAGGGTGGTCAGTCCATGACATTGGAAGAAAGGTATGAAACGCCTAACTAGTGGGCTTGGCCATGTAAGGTGTGTTAGACTTCCTGGATGGAGTCCAAAGACCCTCCCATTCAATGGTTAGATACGCTGGGGGATATGGCTAGATGCCGCGATTAGTGGCGCTTTTCCATCCACAAACTTTCTTCATCGACTTAATTCCATTACTGTAGTTTTCCTCTTACTCCTTCTATACTTATTTCTCCTTCGTTATTTCCTTTTGAGATTGCCGCTAGGAGATAGCAACCGAGGTCACCGCACCCAGTGCATGGTTAATGGCTGTCTGAACTGAACTGAATCCCCACTACGCCACGAGGCGTCCGCCCTCTACGAGTCAACAGTGGACCCAGATTGACCACACCGCTATAAGCCACAAACGGCGAGGTTGCATGCAAGATTGTCGCTCGTACTGAAGCACCCCCCTTGATTGCGACCACGCATCGGTTTGCGATAAGCTGTCCATATGCTTCGGTGGGCGTCCAAAACGCACGTTGCAGCGACAGTTAGATTGTGATAAGCTCTCTGATCCGTCTCGGTGGTCTGTCTTCTAAAACGCGCTAGGTGAAAAGCTAGCACTGGTCGCTTTGCATTCTTCTGGTCTAGTAATTTGCGACCTGTCTCGTCGTGCCCAGGACCCTGGGTTTCTGCTGAATTTCTCCGCTTTCTCGACGCATGCCGGTCGATTCTGGCGGGAAGCGAGTATAACGCAGCAAGTCTCGAAACGAGACATGCACTTAACGCGAGTCTTCGCAGAGACCGCAAAACCTGGTGTCCGCAATGAGAATCAGATGGAACGTGCTGTTGCCATGGAACTTACCGCAAACCGTTCTGTCTCATTCGAGTCACCGGTAGGAAGCGATTAGGCGAGTAAACAATCTGTGAGGCTGACGGTTCGCAAATTCACAATCAGAAGTGGCGTCTCGATCGCTGGGCGGAGCACTTTCAGACACAGTTTAGCTGGCCTCCGATGTCGGCCCATCCTATAGCTCTTCCGGCACACGTCCGCTGGTGCCTTTTGACAGATCTACCTACCGAGGTGAAGATCCAGGCCCTAGGACATAACAAATCGCCGGGCTCCGATGGCATTCTTCCAGCCCATTCTAAAGATGATGAGGTGCAACTCCCTAGAGAACCTCATGTTTTGTTCTCAAAGGTTCTAATTCTGAGCAGGTCCCGTCTTTATGGTGGAGGAATCGATTGTTGTTCCCATCTTTAAGAAAGGTTCGCGCACTGACTGCGCTAACCATAGGGTTGTAAGCCTTTTCCCAACAGCGTCGAAGCTGCAAGCGTCTGTCACACTTCGCAGTTTTTACCGAACGCATGAAGAGCAGACCTCTGAGGAGCAAGCTGGATTTCGTGCCAGTCGAGCATGCAACAATCAAATCTTTACCCTCCGACAAACGTAAGAACACTCAAACTTTCCAATGGCCGACAGTCACCGTGTTCCCCGACATTCGCGCAGCCTTCGACTCCATCGATGGGACTACACAGTGGAACTGCTCGTTGAGAAATGGAGTATCAGTCCTCAAAGAGTTGCATCGTTACACCTCAGGCTAGGTAAGCTATCCCCTCCTTTTGTCGTCTTCAGTGGAGTTCGACAAGGTTGCCATGTATCCCCGTTTCTCTTCAACTTTGCTATAGAGGATGTTCTACGGAATGCTCTGTCTGGTATTCCGAACGATGGAGTTGAACTCCTGCCAGGGGGCAGAGTTTTCAAATTGAAATATGCTGCTGATATCGCCTCACCGAGTAATAATGCACAGGCAGTGCAACATGTTTTGGACCGCTTGGCGATTGAGGTATCCAGATACGCAATGCACTTTGCGCCTTCCAAGTACAAAGTGCTTCTGCAATTTTGGCAGGAGCTTGTGCCTGTCCTCGCCCTTTGTGGTGATCAGCTAGAGTTAGTCGACAACTATAAGTAACTTGTGAACCTGAAAACGGCTTGAAATGGTGTTGGGGAGATCAGTTCGAGCAAAGTGATACCTAGGGTAGTGTCGTGTAATTTTCCTTTTTTGTTTACGTATCTTACATCGTACCAATTTCTATTGCAGACCATGTACCTTCATTATAAGTCAAGCAGAGCGTAACATGTGTCACCGAACCTTTTTCTCTCTGATTATCACCGTCTGTTGCGAACCGTACGCATCAATCTATTTGACTAATAAAAACATGCACCGTTATCTACGACTGGACAAGTTCGACACCTATTTCAATGCTCCGGATGCTTCTAAACAGTGGACTTACTGGCTCCGTACTTTCAATGCCTTTTTGAAACGAGTACAGTCCGATGAATCTGTTAACCTTGATATGCCCATCAACTCCCTTTCACCGTCAGTTTACGAGCATATCTCGGAGTACGAAACCTTCGAAAACGCCATTTCAATCCTCTAGTCCCTGAACTAGCACCCAAAAAGTGTCGTCTTCGCCCGGTATCTACTCGCTACATGTAAACAAGATTGCGGGCAAAACATTGATCAGTACGTCCAGGTTATCAAGTCATTGGCTAGGGATTGCGACTTCCGCTCGGTGTCCGCCGTAGGGTATTGCTGACGCTATACGCGACGCATTTATCACTGGATTGCAATCTAACAACATTCAAACAAGATTGTTGGAACAATCAGCACTGACGTTTAAGGCTGCTTACGACATGGCTAGATCACTGGAGGCAGCCCAAAAACAGTCAAAGTCTTACAGGATTGAAAAAGGTTCCTTGAGCATCTACGACCCCTCAAAACCCCACTCCCTGTCCAAACAGCTGGACCCGAACCGATCACATCGGCTTTACCTAAAGCCACATATTGTTTCGGTGGTTACTCTCGGTACCCCCGCACTAAATGCCCCGCTCGAGAAGCAGTTTTCAAGGCTTGTGGAAAAACTGGTCATTTCAGACGTGTGTGCAAATCAAAACCGGCCCCTTCCCCTATTACCTCTGCTCTCACTCCCCTGTTGTCCTGTCGTAACAGCTGTCCCAGCTTGTTTACCCCATGCAACAATCAAAATTCATGTGAATAACGTCGAACTCCAAGCTCTGGTTGATACGGGTAGCTCCGATAGCAATATACCTCGAAGAATCATCGACTCATTTGATTGGTCAGTCCACCCTTGTGACTCGAAAATTACTATGGCGACGACGTCATTGTCCTGCTTCATTTTCGGCTACTGCTGTAAAACAATACGTTATCAAGATGCAGTCTACGAAAATGTAAAACCGTCAGTCATGCAGAATCTATGCGTTGACGTTCTTTTTGGTCACCATTTTCTCGGGTTACATGAAAAGGTCGAAATACCGTTTGGGGGGAAATGCGGCACTTTCTTGCTATGCGGACTGTCCGCCGCCAAAATCCAGTCCCTGTCCCTCGCTCATCTGTCTCCTGACTGGAAGCCTGCTGCCATTAAATCCCTCAGACACTCCTTCGAGGACGAGCGCTTCAATAAAGAGGAGATACAACACTTCTTGGACGATGGCATAATTGAGCCATCGAACTCTTCATGGAGCCCAAGTTTTGGTTACTAAAAACGCGAACCATAAGAAAAGAATGGTCACGGATTATATTCAGAAGATCAATCGTTTTACGCAGTTCGATGCGTATCCACTACCACGTATAGAAAATATGGTGGAGAATGTCGCCCGGTACGCTGTTTACAGCACCCTAGACCTCACAAAAGCGTACGATCAAATCCCAATCGCGGGAGATGAAAAGCTCCATACGGCTTTCGAAGCAGTAGGCAATCTTTTTCAGTTCTGTCGAATACCCACCCTTCAAGGTCACCAATGACGTGGCTTGTCTCCAGTGCACAATCACTCGAATCCCGAAAACAGAAAACTTGAAAGATACTTTCGCCTACGTTGGCAATGTAGCTGTGTGGCTTGACAAAGACGGACCACGACCGGAACCTCGAATGCTTCCTGAAAGCTGTCGCCAAATACGGCATAACCCTGAACGATGCAAAGTCAACCACAACTGCCACAGAAATCCGACACCTCAGTTACCACATAACACAAACCGTAATCAAACCGGATCCTGAACGAATGAAGCCTTTGCGTGATATCCCGCTTACGACCGACATGAAATCAGTACGACACGTGGTAGGTATGTTTGCTTATTATTCCCAACGGATACCGAACTTCTTTGACAAAATTAGTCCCCTGGTCCGAAACACAATTTTCCCCCTATCGTCGCATATGAAAAAACTTCTGAGGATCTGAAAGTTGCATTAGAAACCTCAATGATTGTGATGGTGGACCATATTGTTCCACTTGTTATCGAAACGGACGCATCCGACATAACTAAAGCCGCATCACTGAGTCAGAACAATCGATCAGTAGCCTTTTTCTCTCGTACATTGACTCCTAGCGAACGACACCATTCCGCCATCAAGAAACAGACTTGCGCAATCGTCGAAGCCATTCGGAAGTGGCGGCACTTTCTCTTTGGTACTCATTCCAAACTAATCAGCGATCTGTCGCCTTCATGTATGGTAGCAAACAAAACAGCGAGATCAAAAAATGATAAGATCCAAAGATTGCGGCTGGAGTTGTCTGCATACCACTACGATATAATCTACAGGGCCAGAAAGGACAATCGGGTTGCTGCCGCTTTGTTTCGTTGATCGTGTGCCTTCACTCTTGATAGGAAAACCTTGAAAATCCTCCATGACTCATTATGTCATCCCGGAACAACCCGTATGGTTCACTTCGTTCGTACCAAGGACTTGCACTTGTACTGTCTGTGCTTAAATGAAACCACGTTTTTACAAACCACCTACATGTAATCTTATCAAGGCCATGCAACCATATGAAAGACTCAGTATTGACTTCAAAAGAGCACTGCCTTCATCGATATCTACTCACCATTATCGCGAGTACTCTCGGTTTCCATTTGCATTCGCCTGTCCGGATATGTCGTCTTCTACAGTCATCGGTTGCTTGTGTCAACTGTTTGCGATATTCGGAATTCCCGCCTATATCAGTTCTGATAGAGGATCCTCGTTTGTCATCTGAACTGCCTAAGTTTTTGTGAGACAAAGGAGTAGCGATCACTCATACAAAGGCCTACCGCCCACAAGCCAACGGTCAAGTGGAACTTTTGAATGGGACTCTGTGGAAAGCCATCTCACTGACCCTACGTACGAGAGGTCTTCCAATATCAAAATGGGGATTAGTTCTTCTGGACGCACTCCATTCCATCCGCTCATTACT
>STRG.13156.3
GGAATTTTCATGGATACTTTCCGCGGTGTTTCGTATCGCTGTCGGAGCAGGTGTTTTCCGTGGTGAGAATAAAACGGAGCCTTCAGTTATGTATTGCCTTATCATGTAAACATTACTCATTGGATCAGTGATTCAGTGGATTGTTCTTTGCTGCTGACTCTGTTTCTGGTTAGCTGATCGACCGACCTGTCTTCTCACTAGTCAGTCTCCGTCCCCTTTTCGAATGAAACTGAATGGTCATTTTGGATATAACTTGCAGTACCTGAAAACGGGTTCTGTTTAGTAGTTTTTTATGCCTCATACCACACGACCGCCTCGGGGGGAGTCCGATTCCGTAAGAAAACCAATCATCTCAACGGGGTCAATGCAGTCTCACCATCCCCCGGGGGGCGGTTCTGATGTCTCCTCGGGGGCTGGAACGCGACGAAATGCGGGTGGCTATTTACTACCCCAGCCCAGTTGTTCCCGTACACACACTACTGCAACTAGTGGAATTGCTGCACCCATATGGTTGTCAACCAGTGCACGACCGTTAGGAACCGGGCCAAATTTGATGTCATCTGGAATGCCTCGTGTGACGTCACCGCCGCAGCCTCCACCATTGCCACCGCCGCCACCAAGTCCACAACTGGTCCCGCTGAAGGCGAGACTTGCAAGATCAAAGTCTATCGCTTCACCGACCGCCAATTCAGCAATACGAACCGATCAATGGATTAGCGGGAGTGGTGGTTCACGTAGACAAGAGCCGTTATCTGTACTGGCTCGTCGTACAGCATTCGGACATGGTCCATCCAAATCGTTGCGCGAGTCCAGTTCACCGCCGGATCCAGATCATTCAAGATCGCTACTGAGAGGCTCGTCAATACCGTCCACTGCCTCTGCGAAACCAAGTGACTCAGTCGAAAATGTGCCTTTTTCTACCACGGGTGTCTTTCCCCCAATCACTCATTCGCGTGAACGCAATCCTATCACCGTGTGTCTAGCCAGCCTAGTCTTTCTCGTCGTATCCGCCGTGATCGCGACCGTGTTCTCCACTCTGATTCTTCCACTCTGTCTTTTAGCTGCCCTAATCCGTCGGATCGGCTTGTGTTGGGCTAATTTTTGTTGGTTTCCATCTACCACGCTGTGCTGTCGATGCTGTCGGCCACAGCGTCGCCTAATCAACTCAAACAATTTGTTTCATCTGTTCATTGCTCGACTATATCCAATCCCAAACGGAGACGATACAGAGGCTAATATGACTTGGTGCCGGTGCGAACCGATAAGTAATCCTATCGGACCCGCACAGACTTACTACGCGCTGTCTGCGGCCGAGCTTCGGTGGCTCCCACCCGTGCCCACGTTATCAATACCATCATCATTACAACAAACACTACGGTCACCGTACCCAAGTAAATCCCAATATCTGAACTGTTCCTCTTTGGAGAACAGTATGCCTTTGTATTGTGCAGAAAACCCACCGCTTATCCTGATATGTTTACGATTCGGTGCTCCAGGAGTTCAGTTGACCAAATTGCGTGAGGTGATTGCCACACGACTTTTCCCATTTCAGTCCACTCCATCCTCATTGGCTTCCAGTACGCATGAATCATGTCTTAGTGACAAATTCAATCTTGGTGGCCCCGGGACCAGTGAGTCTCATCCACGGGCTAATTCTCTCACCCCACCCGGAGACGCACTGGTCCGTCTCACTCAGTGTCTGACCTGTTTGTCTACTGGTTACGCATGGCAACCGTGTAATGCGTTTCGAATAGATGAACACGTTCTACCCGTTCCGGCCACATGCTTGTCCGAAGCGAGTGACAAAACAACTAGATTTGTTCACTTTACTACGTCGGATTCACTACGAGATGGTTGTCCAGTTCCTGTTCGTGTGGAGTCGGTGGTTTCCGCTATTAGTCAACTCCCATTCCTCATTCACCGACCGCTGTGGCAAGTCTACCTGCTGGAAAAATTCCAAGACGTAAGTCACCGCGTGAGCAAGTGTCGTTAATTTCGAAATAAATTGGGTTAAGGAGTAGTTAAATAATGGATTCAAGACGGATTATTCAGGTTAATTTACTTTTTGACTCTCGTCTACCCTCTCCTCAGTGTCAGTATCCTAATTTGTTCGCTAGATGACGAAAACATTGCTAAAGTATGAAAGCTTGTATGAAGATATATTGAGACCCGTTTTCATTGGGGTGTTTTCTTTTTTATGGGCCTCATTGCACCCAAAAATATGTACAACATTACACACCTCGTCACTTTTGAAACGCCAGCGTCCTGTTGTAATGAGATTGAGGTGACTCTATCTTTATATATATATATATATATA
>STRG.77108.8
TGGAAGCATGGATATCTGTTAACAGACCTGATACTTGTATACTGAAGTAATCGATAACTTGAATTCGGATCTGTGACCTATCGTGGCCGTCAGAACTCAGTGATGGATGAGTACCTTATCCCCGACTTTCGATGCAAAACAAGCCGTTTGATTTCTTTCTAACTTGATGCACGAAATTGTCCAGGAACTATGCACGTGACAAATACGTTTCCTTTTGGAGTGGATAACTGTTCATGTGACTCATTTATGGATGTGTACAGTTACTTTGTCTGAGTGTGCACTTCCTGTTAGATCATCAAAAGCCACTGGATGTCTACCGACGGGTCACCCCAGAACTGAATACCAAGTAAGTGAAGAGATGAAGGTCATTAGTTCCGTTTTTGTATATCGGTGATGGTCGAGCCATTTAGAGTGTTAACCATACGTCTCGGAGGTCATCATTTCGAATCCTGCTATCGCCTGTCACTTCCGTGGCAGACAGTAGCCCACTGTCGTCTAGCTCATTACCACACCAAACCTACTGGAACCTTTTGGATTTCTCTATCATTCCAAGTCTCAGGGTCTAATCGCCGGTAATATGTAATGGTGCAGTAGGCCTTTTGTGATTATGGGAAATACCCTTTTCACTGGACTCTGCGGCAAAAATTTATTAGTAAAAATGTGCAGAAAAAGTAGGGATCCATATATGTCTGTATATATATATATATATATATATATATATATATATATATATATATATATATATATATCTGTAATCAGCTTTTTTGGTAAATTTGGAATCATGTTATCGACAGTTTGAATGTAGAGAACACATATTTCATGTTGTCACTTTATCGATCATCCACATTCTGTTTTTCAGTCTCAAACACTCTCGTTATAAATCACTATGAAAGTGCACCTGTTCCGCTGACTCGAAAAGAATCATGATCAGTGACAATTCTTTGAATCGGACAGAATCTTCAACTTGGTTTCACTCTGTCGAGATCAACGCGGATTATCGACACAGTCTGATAGCGATGATGGTCTTGTTGGCTCTAGTCTTATTGTTTATGCTCATTCTATTGTGTCTACCCAAATCCGTACAGGATACCATAATTCGATGTATTACTAGGCAGAATCCTGATCAGTCATTTAACTACATTGACGTAGGTCTGTACAAAACACGTCATTCCATGTATCGAAAAGAAGTGTACTCTTTAGCAATGCAAACTAATCGGGGAAAAAGGACAGCCAGAGCCAATGCAGCACCAACTGTGAAACCTTCGTCGGTGTCTGAACGCCTCAAAACAAGCTTCGATGTATCGTCGAACAGAATTAATACCAGCAATGTCATTGTTAACAATAGCAATCACGTTTCCAGTACTGACTGTATTAATATTGGACACGATCTATCGAAAGACGCAGAAGTGACAGACGCGATCCCGCCTGACGAGCCACAACGGAACAGACCATCTTCATACCATCAAAAACCGGAACTGTACGTCACTCTCGTCACTAATGAGATTGTACCAACCGACTCAGAACCATGCCTCACAGATTGTTCCCCCACTGATCAATCAATTAGTCAATCGACCCCACGACACCAGCCGAGTGCGCAGTCTTTAAACGATATTCGTCCAAAAGCTTTCAGTTTCGACGAGGTGGATAACTGCGACAAATCAGCAAAACTCCTGCCCGAAAATTCCAGGCTCACACGAATCACAAGCTTTTCATCCCGTAGATTATCATTCGCAACGAAGAATGTCACATCTGTTGATAAGTTGATTGAGAACTGACTGAGTAACAAAATTCAGTATACCTACTCTCACCTCTCTCTTTCCAAGTCATTTGCCACTATACATTGTATCCCACAAAGGATAAACAAACTTTATGTGAGTCTGGGGTCGGAATGATTTCTTGGGACCTCTAGTGGAGTTCCTAGTTTTTGTTTATTTTATTATGTAATTCCAGAAAATGCAG
>STRG.46272.4
TATCTCGTGGCGACAGTCTCAGTCGGAAACAATGAGAAAGGACAGGAAAATTAAACGAGCAGTAAAAGAACTACAAATATTGACATCCAGTCCATAAAGAAAGCTTTCGAAAACAAGAGTCCCATTGATCACGACACCTGGAAATTTCCTCCAACGTATCTAACCATTGAATGTGAGGGTCTCTTGGACCCCATCCACGAAGTCTAACACGCCCTACATGGCCAAGTCCACTAGTTAGGCTTTTCATACCTTTCTTCCAAGTCACGGACTGACCACCCTTACTCATCTTCCAATCGGTACCCGCCTCAGCAAACATAGCACGCCGTGGGATCCTGTCAGGGGACACGCGTGACCCATGTCTCAACCATCTTAGCCTGGTGAGCTTAAGTGTTTTATCTAATGATTTGATCCTTGAACCTAAGACTTCCCGCCGAATTTCGGCGTTGCTCACACGGTGTTCCCACCAGATTCGAGCAATACTACGAAGACATCGGTGTTTAAATACCGACAATCCTCGTATATCCTCCACCCGCAGTACCCATGTCCCCGAATCATACAGAAGCACGGGCCTCACTGCTGCAGCGTACACTCGACCTTTGATAGGTAAACGGATATCATGTCGACGCCACAGATGACTCGGGTTGGCAAATGCCAAACGAGCCTTCTGCATACGCAAATATACCTCATCCGATATCCGACCTCTGGGTGAGATGCAGCTCCCCAGATAACAGAACTTGTCTACCACGTTTATAGTCTTCCCAGACATTGAAAGGTTTGGCGTTGGACCAACCCAGTCTTACAACATTATCTTGCTCTTTGAAGGTGCAAAACGCATACCGAACATTGCCACGCAACCCGTCAAGCTGTCTAGAAAAGCTTCCAACTTATCTGGATCTTCACTTAGAAAAACTATGTCGTCCGCATACTCAAGGTCTGATACCTTTCCACCCAGGAAAAGTTCGATGCCGCTATCCTCACCTGACAAAAGTGCGATCTCTAGGACCATTTCAATCACAAAGTTGAGGAGAAAAGGAGAGAGGGGGCAATCCTGACGTACACCGCTTTTCGTCTTGAACTCGAGTGAGAGATCACCGTAAGCTCAAACTCGGTTTCGGCTATTAATGTAAAGGGATTTTACGATAGAAATGAATTTCTCTGGTACGCCCTCCAATAAGAGGCAGTGCCACAGAACTGTGCAGTCAACTGAGTCGAAGGCCGCTTTAAGATCAAGAAAAACGGAGATAGTGGGCCTACAGAAGGTGTGTCTATGTTCTAAAATTTGTCGAAGAGTGAAGATGTGATCAATACAACCTCGACCAAATCTAAACCCAGCTTGTTTCTCGCGCGAGTACTGTTCGAGAGCGTTAGATAAGCAGTGAAGAATAATATCTGCGAGCAGTTTAGATGCAATGCTAACCAGATTTATTCCCCTGTGGTTTTCACAGGAGAACCTGTCGCCTTTCTTATAAATCGGTACGATCACTGATTCACACCAACTCTTTGAAATTTGTTCCTTCTCCAATATCGAACCGAGGAGTTTTGTCAACTCCAGTAAAAATGCTGGGCCACCGTCTTTGAAAATAGACGGACGCTACCCATCCTGTCCGGCAGCCTTGTCGTTTAGGGTAGCTCATATCACGAAGAACCTCCGCTTCTGACGGAGGACTGCTATTTACTACAAGAGCTGTACCCATTGCGATACTGAACAAACCTGAAGAGGATAAAGGCCAATTAAACTGCTTCTCGAAATGCACCGCCTAGCAAATCAGACGGCGCTTCTGAATTCGAATCAGTGAGCCGTTCGCCCCTTTGATCAACTAGCTAATACCTGGTTTACGTGGACCAGTTTGTCTAATCAGACGGAAAAAGTTGTGGCTATCGTCAATCACTGCAGCTTTTTCCATCTAACTACACTTTGCAATCCACCACTGCTCACGGTCATTTCTCTCGCTCCGANGAGCGTATGAAATGTGCATTCAGTCACCCAGTGGGTTACGGACCCCACGTTTTGTCCCACTACCTAAGGGGGTTAAGTTTTAGATATCTAAAAGCTATGGTTGTGGATCCTTAAGAAAACCAACTGATTTGGTTCGGACAACCTGGCAGTATGGCGCCCACAAACAAATCATGGACTCGGACTATCTACCCCTTCCTCCACGATTGTACCATGTATTGTTTGGCACACAGTCTGAACTCAGGCGAGTGTGGAGCAATAGGTAATAATAATAATAAGTGCATTCCCCTTTCATCATGCCCATGCGCAATTATTTAACAAATAAATGCTGAGGTTCGTCATGCAGTCTTATATAGTCAAACCAAGTCATCAGAAAAAACGCGTAGGCTCTCTAACATCGAGTGAGAATGGGGGCATGGTTTGCGCGTGTCCATGAACAGGATTTTTCTGCGCTCAATATCCTCCAGAATGGTTAATTGTTGGAAGATGATTTAGGGTTACCAGTTCATGAAATCGGAAGCCGGTATGAAAAGCCTAACAAGCGGGCTCGGTTTCGTAGGGCGCAATAGGCTTCCTGGTGTGGGTCTCTTGGACCCCTTCTCCGTGGTTAGTTACACTGGAGGATATGGCTCGGTGTCGCTATCAGTCGCGCACATGTATTCACAAACTTGCCTTATCGGTTCGATACTACTAATTGAAGTCCTCTTCTTACTCTTGTTTTTCTTCATTATTCCCCATTGTAATTGTGCTATGTATCCCTCCCATGTATCGCCAAATCTCGCCCTACGACTGGTAAACTTGATCCTTGATAACTTCCTACACACAAGGAAGAACATGAAAGACATGACCTTCAGTTCATCCGTGTATTCAGTGCTTGGCCAAAAGCGAATGTACGATGATGCTCTGCTGATTTTATACAATTTACGTGAAGGTGACTTGTACAGTTTGTATGTAACATCCAACCGCGTGCAATTTGAATTCAAGATGGATCTCGAATATCTCCAAGGTAAGCAAAATAGATGAAACTGACCACGAATTTAAATTCTCCGACATCGATTTGTGAGGAAAGGAGTTTTCCCCAACACCTCCCCTTGAATAGTTAACCGCAGTCCTTTGCCCGAGGCTCCAGTCTACAGTGGTTGCACTGGGTGTCGCCGTTTGTCTTTCAGTGTATGGGTCATGGACGGTGTTGGTTTAGGAGATGGCAAGTTTACCATCTCGCACAGAGCGGAGTCGTCGGTAGAAATTGAGCAGGCGTCAGCGGCGGAAGTGGGGTGAACACGAGTGGTGCCGTTGAATTGTCCGGAGATATCACCGAGAGCAAGGAGTGTGTCCACAGGTTCCCCGTTATCTGACCGGCTCTTGGTAGGGTCTTCCGCCAATTGGAGTGATGGCTGAACGCGGTCGCAAAACGCCTCCATTGGTAACTCGGCCAGTCCGAAGTCGTCGGTTCAGTCAATGCCTAGAAGATTGAGACCACTCTGGTTCAAGTAGCAGGTGTCACGGAACGTTACTGTGCATTCCAGCTGACCAGATAGCTGGAAGGTGCGACCACACGCGTTCATCGCGGTCAACGACTAGGTTTCGTATGCGGAGGTGCCAAGGGTCCGGTAAGATCAGGGTGACGTCCGAGGCAGCGTCGAATTGGAGCTAGACCGGGTGTTGGTTGGTTTCGACTGTGACGTACCTCCGGTATTCAGCGGCATTCACTTTGAAATTGTCACTAGACCGTGGGATCGGATGTCTGACGGCTGATTTGGTTGCTCCTTGGTGTCGGCCTCCCCGCGGTTCTGGCAGTAGCCGTTTTTTCGTCCGTATTGTTGGCAACGGTTACGTCGGAAGGGGCAGTAGCGATGAAAATGCCACACAGCATAATGTCTGTATGCGGATGGCGGTTTGGGACAACGATTATCAGAGGGTGTCGGTCATGACGTCGCAGAGAATGGATGATTGGTTGTCGAAACCTTGTTGACAGGCTGGAGGGCCCGGTTGGATTGTCGGGTGAAAGCCGAATTGAACTTGATATCGGCCAGTCGATGGCCGGTTTCTAGTCGATGAGGGCCAATAGACGCCTGCGAAGATCAGCGTCGGCCGGGAATTGTAGGCCACAGATGAAGACCAAGCAGCGAAACTGGCCGTTGCTGAACGAGCCAAGTTAAAAATCGAGCGCATTCACGGTTGACGTTGCTGGCGAACTGGACAAAATCATCGGTATCGCGCTTGGAGAGCTGAAAACGGGAGTGGAAAAGAGAACAAGACTGACCCAAAATAGCAGTCTGTGTCCTAATGGTGTCCTTGATGACGCGAGCACGTGGGTCATCGGGTATGACAAAACTGCAATATTGGGAGTGTTCTCCCGGGCCTACTTTACGAAGAAGTAGTCTTACTTTAGTAGAATCATCACTCGTAGCGTTTACACTAGGAGTTGAAGGTCACTGCGGAGACAGGATCATACACGATATCACTAACATTACGGGGCACGTTATCCGCTGAATTGGGTGTGGCTGAAGTCGATTGGGCAGCCAGACGGTCTGATAGGGCCTCGATGAGTTTGGCCTGTGTCTGAAGCAGGCGTTTGAGATCGGCATCAACAGGGGACATGATAACGAGCCAAAAACCCCGTCGCCAATTTGTTGTTTCCCGACCGTGTATCATACGGTTGGTAATACACAATTCCACAAATCTCGATCCCGAATGACCTCGTACAGGCAAGTAAAAACACGGAAGACATGACCTTCAGTTACTCCGTGTATTCGGTGCTTGGCCAAAAGCGAATGTACGATGATGCTCTGCTGATTTTATACAATTTACGTGAAGGTGACTTGTACAGTTTGTATGTAACATCCAACCGCGTGCAATTTGAATTCAAGATGGATCTCGAATATCTCCAAGGTAAGCAAAATAGATGAAACTGACCACGGATTTAAATTCTCCGACATCGATTTGTGAGGAAAGGAATTTTCCCCACATTGCTGCTAAGAAATATCAACCAAAGCTACTGTACCAAGTGCATGGTTAATGGTTATTTGAACTGACGTAACTAAACTGGTTGATTTGGCTCCCGTGGGCTCAGACTTTTTTTACGCCACTATCTCCTGCTAGAGAATGATGATTCTCTGAAATATTGTACGAGGCGCTGTTCTTAGAACCGTTCGGGGCTTTTATACTACTCGGTCGTCCATTCCAGAGTAAGAAGTAAGTTGCTGGTACCTCACCTGGCTTTTTTGTTCATGGATGCACTTCTAGCCTTTGTGCAATCAGTTGCGGCCTGCAAAGCAGCAGGTTTGTTCCAGATGAGCCGGTGGCCTGTTGTGCGCCTCATTCTCCTCTTCCGAATCACCGGGTCGGTTAGTTTGGACAATTTACTTTGTAGTTGCTGGATCAACAAACCTTGTCCGTCCATTCATAAGTTTTTTTTTTCGAATACCGAACACCGTTGATTAACTTCAACATGGCTTATCCCGCCTGCCGAGTGGTTTGCCGAGGTATGACCGCTGATGCGTGCTTCAGCTTCGTGGAGCCACAGAAGCGTTCACGTGACTACTCCCCGAAGCTGTCGGATTTATCTGACGATGATTACGTCCCGTATGTGCCCATCAAAGAGCGCAAAAAACAGCAGTTATTCACGTTGCAAAAGATGTTGGGAAATCTGGCTTACACCGAGGAGGTAAAAGACGATGAAGCGACCGACAGTGCGGCCTCGCAGGTCAATAAAGATGGAGATGTGGATGACGGAGGCGAAAAATCATGTGGGGCTGATGATGATGACGATCTGAATCATGCCGGCCCACATGCTCAGGGAAGTCTTTTCGATCGTATGTGGGAGTTGAAGAAAAAAGCTGAGGAACGGAAGGAAACAGAACGCGACAAAAAGTTGAAAGTGGAAGCGAAAATTCTGGAGAGTGTTGCGGAAAAAACCGCTCTTATGGGTGTTGCGGAGTTGGCCAAAGGTATCCAGTACGACAAACCCATTCAAACAGGGTGGCAGCCTCCATCGTACATTAAAAACCAAACAGAGGACAAGTCTGAAGAAATCAGGAAAAAGTATCGCATATTGATCGACGGAGAAGAGGTTCCTGCACCAATTCGGAATTTCGTTGAAATGCGTTTTCCAACAGCTCTTGTGAACATATTGAAGGCCAGAGGAATAGTTAAACCCACACCAATTCAAATGCAGGGGTTGCCAGCTGTTTTGAGTGGCCGAGATATGATTGGAATTGCATTCACCGGTTCTGGAAAAACTATGGTGTTCTCTATTCCGATTATGATGTTTTCGATGGATCAAGAACTGAAAATCCCCTTTATGCCCAGCGAAGGCCCTTATGGTTTAATTCTTGGTCCCTCGCGTGAGTTGGCGAGACAAACACATGAAGTAATAACCAGTCTCATAGATTCAATGTCCAAAGCCGGATTCCCCCAAGTACGGTGCAGTCTGTGCATTGGTGGCACGGCTGTGAAGGATCAAGCCGATGCATTCCGTCGTACTGGCGTACACATTCTGGTTGCTACTCCCGGGCGATTGATCGATTTGCTGCAGCGAAAAATATTCAATCTGGAAGTGTGTCGCTATTTGGTCTTGGATGAGGCTGATAGGATGATTGATATGGGATTCGAAGAGGAAGTGCGAACTATTTTCTCCTATTTCAAAGGTCAAAGACAAACCTTACTGTTTTCCGCAACCATGCCTAAGAAGATCCAAAATTTTGCCAAATCTGCTCTGGTCAAACCCGTTACAGTCAATGTGGGTCGTGCGGGTGCAGCGAGCATGAATGTTACACAAGAGGTGGAATATGTGAAACATGAAGCCAAAATACCCCATTTACTCCAGTCACTTCAGAAAACTGCTCCGCCGGTCATTGTCTTCGCCGAGCGCAAACAGGATGTAGATGCAATTCACGAGTACCTTCTGCTAAAGGGAGTGGAAGCTGTAAGCATACATGGCGGGAAGGACCAAGAAGAACGCGTGGCCGCGGTAACTGAGTTCCGTGCCAAACATCGCGATGTCCTCGTAGCTACCGATGTGGCTAGCAAAGGTCTAGACTTTCCGGATATCAATCATGTCATAAACTACGATATGCCCGAGGATATTGAAAATTATGTGCATCGTATCGGTCGTACTGGACGTGGACATCAGCGTGGTCTGGCCACTACATTTATCAACAAATCCGTAGATGAGTCTACGTTGCTAGATTTGAAACACCTTCTGATTGAGGCCAACCAACGGGTGCCCGAGTTCCTCGTCGAATTAGCCTCTGTGACGGAGCATGAACTGGAAATGGGCGGCGAAGTTGGATGCGCCTACTGCGGTGGATTGGGTCATCGTATCACACACTGTCCGAAATTGGAAGCGATGCAAAACAAGGCCGCCGGAAGTTTGGGTCGCAAGGATTTCTTGTCCTCGGCTGATTACTAATCGACCATCTGTCATTTTAGATATCCTTGGACTTGAATTTCCATTCCAATTGATGTGGCTGTTTGCGTTGTGATAAAAACCATACCGAATTCTATGGGCGTTCTCTTTAGTTCTGTGCCAGTGAATGTACATGTGTATATATGAATTTCAATAATCACATACTTTATCAACG
>STRG.68665.1
GGAACCTAGCTTATTCCTCACGACCTTGAAGCTTGAATAAAGGAGAAACTCGGCGAAGGACAATGGACACCAGGAGTTTCGAAGCGATAGATATCAGACCAATTCCTCGATGACTGGAAAGAAGTGTGCGGCAATCCTTTTTTTACAACACAAGAAGTGAACGGTAGCAAAAAAAGATGAACCGTATAGTTCGAAAACACTGTAAGAGGAGTTTGTGAAGTACATTCATGTCAAAACCAGTTTGTTGATTCCGATTTCGAAGAGAAAAAGGTTGTAGGTGGGTGGAAAGACAGAGAGGGGAAGGGCGCTCTATAACTTAACCGTCCGGAGAAAAAAAGAAGACTGAAAGACCGAGGTCCGAGATCGAGCGACAGAAGCCTGGTAAGGGTGACTAGCCATCTGTGCTTGTGTTTGGCATTCGAAAACAATGGGAATAGCAACAGACGCGGCAAGCTCGGAGAAAAAAACCCAAAATAATTACGGTAGAATAGAGACAATGAAGGAACTGCCCGGGAATGGGCAACTGACTGCAAATTGGATGTAAAAATTGAGTCATTTACCAGACGAATGGCTTTATGTTAGACCCGACTGAGAAGGGATAAAGGAGAGGACGGAGCTCTAACCCATACGTGACAGCAGTATTCAAGTGTGGGACGAACTTCAGCATTTTTACAGTAAGAGGTGGGTTTTTTTGAAGAAAGGTCTGGCGCGAAATAGAAAACCAATCCGATTACAATTAGCGAAAGATATGGGCCAACCGGAGCCTACGATACATCAAGAATTTTTTTTGGTTCTGTATGAACCTTCTGCCAGACCAAGGTTCATTACTCCGGTATGACTTCATTCGATGATTTAATATTTGCTGTCGTGCAGAAATGTCATGAAATCGTGGATGATACGTTAGTCAATCGGTTCTGTCGTTCTCTGTTTTGTCGCCACGGATTTCATCAAGAACGCTTGAAGGAATATTCAGATCATTGTGATTCACACTGGAGAAGTTTACTTCGGAGTACTTATTCATGTACTACGGAGTTCGACCCGCTTCGAATGGTTCCGATAAAAATTCTGACCGCGCTTGTTATCAGCAACCCAAAGTGTTCCAATGAGTCGATAGAAATCGTGAAACAGATGCTACGGATTGAATATCTTCTACCTACATTACTGGAATTGACAAGTTATTGTCTGATAGGTGTGCGCACTCTGGATGACTTGTCCCTATTTAAAAAACTGTTCACTGAAGATATCTGCAAATATCTACTAAATACGCTTCATAAGACGTCTAACATCCATACAAAGAGGTACTTATCGGTACCACTTTACCGAGGATCGTATTCTCCACGAAGAGGACATCACACTTCTGCTCATGGAAATGAAACTGTACAGAAAATTCACAGTAAAATCAGAATTAACTGTTGAAATCCCAGTTTCTCTGATTCAGCGCGCTCTGCAAGATCAGGTTCAAAATTACGGGGCCCAAATTTTGTTCCTGGTTTGCGCTAATGGGTTTCATATCGAGGAGAGTGCGCTCGGTGAATTCACAAATTTTCTTACGAATCTAACCAGTTGGACTCATTTATGTGCGCAAACCATTTGCGTTTATCTTCGCCATGGAATCCCTTTATCCAGTCCGCTGTGGAACATGGTTTTGACCTCTTGGTCCGACGAAGTCAACTCTTTTCTTGTTTTGGGTCATTTCGAAGAATTAAACCGATTGATAAAACCAATATGTGGTTTCGCCCGGTCTCGTTGTACAAGATCCATATATATCCCTTGTGAAAATCTACATAATCTTCTGGTAAATGCCGCTGGAAAAGTATCCACCAGAGACTCGGAGATTAGATGTAACATATGGTATTTATTGAGCATTATTGTCACTCCAATGCATGCTGACATGCTAGAACCGATTTCTGAAAGACTTTATAATTTGGTTTCGGATGTGAGCCACCAGGATGCAAAGGAATTGGAGGCTGTATTATATACAGCCGAAAAGCTATGCGATATGCTGACAGATACCGAAAAAGTTATTGGTTTTGTGGAGCGATTGATTCATCTGTCTGGTAGTTCCTCGGATCCGCAAATGTCGTTCCTTTTGTTTCGGCACGGCGTTCACATCTGCTCAAGTGTAGGACACAAACTCAGAGAAAATGACGTTCTAAAAACAGCTCAAAACTGTGTGATGCAATGTTTGAATATTGTTTCCGAACGTTTGTGCACAATATATGAGAAAGATCAAGACACGGTGGAGGAAATTGGTGCTTATTCATCCATGAACTTCCACAGTGAGCAGTATATGGCTCTCACAGAAACTCTTTTCAAGGTGGCAACAGAACAAGAAGTTTTCAGTAGTTTTTCTTCTAATAAACGTAAATTTCATTTTATTGGAATGCTAGGGCGGTTAGCAGATTCATCGGTTGTCGGTCAATCCGGTTTCTATTTGTCGAACGAGCTACGAATACTTTTTATATGTGCATTAGCGCATTGCATTGCATCCATTCTCGCTGACCAACCTGCACTGATGTCTGACGAGGATGGGTTCAGCATCGAACAAGCATGGACGACTTTCAATAGTTTAATAAAGTTTGACCCTACGGATCTTTTTGGGTACTCTTCCGCCACGGATAACTTGATAAAAGCGCAAGAAAAACTCAGCCAGATAAAACTATCCGGTTTATCCAAGCTCGAGCAACGCATTGCTCAAGGAATGAAAGAACAAATTGACTTGGTGATCCATTCGTTGGACGATCTAAGGCGCGATGTTGAACCCGTCCATTCATGTCCAGAGTGTTGTGAGGCGCCCGATCAACTGATCCGGGACATCATGACTACACGCTCAGGAGATATGGTGCAGGACTGTGTAGAGGGTTAAACCAATGCTAAACAGCCGTTGTACAGCGTGTTCAATAAATGTGGCTTCTAATTCGAGTATTTTAGTTTTTGCTTTTGAAAATGTTTTAGTAGTTGATTTCCTTGGTTAGGGATGATAAATAGAGGAATGATTTGAAGAAGTGCTTCTAGTAAGACGAATAATGACATCACTGTTTACCGATTGTGCTAAACAAAAGGGCTTTTATTTAGCCGATGGTATCATGATTCTCATAGGCTTCACAGATGACAGATCACTGGAAACCATTAGTAAATCTCCAGGGGTATTTTCAACGTGGATCGGTTTCCAGGACAAGAGAAGGAGCGTGCCTAATGTTCGTCCAGCTAATTGCGCCGGTTGGGTTTCGGGAGCTCCGACGTCAAGTTCCGTTCAGCTTGCGTGGCTAAAATGTTTTACTGCTGGAAATCGCACGCTGAGTCTGGACCGCGCGGCAGAAGCACGAAACAAAAGACGAACGAGAGTTCAAGAGTTATAGTCTCATACGAATGTCCACATAGAGTGAACAGCAAAGTTGGACGGAAAAACGCATATGCGAATAAAGCGTTCGATCCAGTCTGGACGATGTTAACCAAAATTTGAGCGACGAAAATTATGACCATCGAAAAAGACATTAGAACGGTTGCAAATGTCAGACGGCAAAATTGCATTGCAATAAATCGCATCTCACACAGGAGCTTGTATTTCTCTCTGCCCGTTCATAGGGAAATTGGTGTCTGGTTCATTGTTGAGTGCACCGAGTTGTGACGAACTAGCTAGTTCCTTCAGTGAATTATTTGAGCAGGTAAATGGGTGTTCTATCAGTATTAAGATGTGGTTCGCGTCTTGTCGGTTCCGTGAACACCACCAAGAAAGCATTCAACATTTAACTGTCAGAATGTGGTTAACAAGGACCTCCTCAGCGACAGATCCAGTTTTTCATTTTTGCTCACTTTACTTACTTTTACTTTCAAACGACTATCTCCTGCCGGAGGATAAACCGGCTTCAAGGATATCGCGGGTCATCGCTGACCATGCGTGGCGGTTGGCTGCGAGCTCAGCGCAAATTGTCACCCAGTTTTTCTGCCAGTATCCCAGACCGAAGATCGTATGTTGTCCG
>STRG.27605.4
CGCAGTATACACTGAAAAGACGCAGCGGAATCTTCCAGGATACACCATGAGATATGTTTCTGATCTCTAATTTCAAAAATCCTTCAGTGTCTCCACCAACTAGCTGAGAGATCTTTTGATCCCCAACCACAAATCCGTGAGGTACTGACTTCTCCTAAGTTCGTTGTATACTTTCTCATTTCCCGTTGTCACGTCATCTGTTGATCTTCACGTGATTCCTTCTACGCCCCAGGAGGAACGGAGAATTGGGCATGGCACGGTAGGCGTGTGTTTGCCATACGCAGCACGTGCCCCAATCAACGAAGTCTACTAAGCTGGATACGCTACGATAGAATATTCTCCGAACTGGTACCCCATACTCGATTTCTGAACTCGGTATTATTCACACGGTCATTCCATCCAATCTTAGCCATACTACGCAAACATCGATGACCGAAAACCTCAAAGCAACGAACGCCTTGTGCATGGAGACTACGTGTCTCGCAACCAAACAAGAGAACTGGGTGCACCGCCCGCAGCACACACACATAACCCTTCAACTTCAGCAAAATATCAGGTCGGCACCACAAGTGCCTCAATCCAGCGTACGCTGCTCGAGCTTTCGATATACGCGTGCTCACCTCTACCATCGTTCTTCCACCGAGGTAAGTGAAGCTGTCGACAATTGCCAGCACCCCCCCCCCCATCGAGCAACAAGCTCGGGACCATCGACATACAGTCTTGCAACATCAGTTTACACTTTGAAGGTGCAAAGCGCATGCCGAATGGAACTACAGCTCTTACTTCCTATCCCCGTCCTCCGCTTCATCGTGTGGTACCTCCGCGCCCCCCAAAATCTTCCTGCGCATTGGCGACTGAAACCGCGGAAATGCGAACTCCCACTGAGGAATCGAACGAACAGGCCGTTGGGTCTGAAGATGTTCCGGACAGTGCGAACCCAGCCAACGTCTTTTTGTGTCGTGGTGTATACGATTACCGCCTCAAACGTGTCTGTCGCAACGTTAATCTACACATGCTGCCTATTCATTCACACTTCTTGACCAGTCGACAACGGGTAAGTGGACGATCTTCACCGCCATGTCTTTCCTCCACACCGTCTGAGGAGGACGCAGATGAACAGAAAAAACACGATACAATGACAGCGGCATGCAGTCCAACACCGACGACCCCAGATTCTCCTGATCCTCCGGTGTTATTACATGTTGATTCAACCCCACCTGAGCCGCATCAAGTTGCTCATGCTTCCTCGACGGAGCCGTCTCCTGCGAATTCTCCATCTTTATGTATTTGTTTGCCGGATTCACCTACTTCGAACGACCACCCAGTAAATGTTGACCCATTGGCACATTCCCAGAAGCGTTCCGACCAGACTGAGGCGAACACATTGGTAATTCCTTGTAAGTCGACTGTAGTCACAATTAATGAGAGCACGACATCCCACCGAAGTGTGGCGTCCTCTGATCATTCAGCTGCAACTGACAGGTCGTCTACCCCACTCAAAGGACGAGAATCGGCCTCTGTTTCCCAGTCGCCAATGTGCCCTCTGCCAAAGCCGTCACAGAACACGAACTTATCGTACTCGGAAAAACAATCCACCCTAACCAACCATACATCACATATGGACCTACTGGGATCATGCACAACTGTTACTCCATCTATGCTTCTCCAACCCATTTCATGCACCGCGCCTCACACCAACGCAGTATGGATTCCACCAAATTCAATGATGCCGCTTCTCGAATCGTCTGTTCTAGAGACAAGCGCAGACTTGTCTGTGAACTGGGCCGAACACGGTGAACAAATCGCATTGTCATTGGATTGTCGTAATATCAAACCTTTGGGAATGGTGCCTGTGGTTAATCATCCCTCAAACAATGTGAGTGACACATTTGGTCAGATCCATTCTCAGTTGCCGTCTGTTATCAGCGCAATAACCTGGCCTACTCCCCTGGTAGATCGTCCGGTTGTTCCAACAGATCTATTCGGGCACACACAGTTGCCTATTTTGTGTCCGGCAGGGGGAGCTACAACATCACCCTCAAACGTGACGAATCCGCATGAGTCGGAAACATCGCGATTGGTAATGCTATAGTCTGTGCTGTGCTAAATCCATCATCATCACCAATAATACTTGTACCTTTACTAATACTTTCCGAAAATCACATCCTTGTATATCCCCCAATAATTGCATCCATTTTCCTCATTGTTACCAAATGCAACACATGTCTTCGCGTGCTTCTTTCTTTAACCGATCACGAGACGACGAGTGATACTTTCGATCGATTCGGTCCTGGTTTCCGGTCATCTCGTGCTGCCTTTCATTTTTTTCTTTCCGATATATCCTGTCATTTTAGTGCATACATGTCCCGATGTGTATTCATTCACTCATTCTCTCATATGCTCGTTTGTTTGTGCGATTGCTCCTGTACAGATCCGATAAATGAACCACGATCTCTCTTTGTATGTGTTTCTTTTCACCTTCCGAGTACCCCCAATTCTCCTACTCATCCAACGTCTTTTGCAAGCCACAGAAGAAACAAAACCTCTTTGGAAAATACTCATTATTCTCTCCAATTCGCCGCAATCATTGCTTAAAGTACGGTTGCTTTTATTCTTCTGTTGTATGCATTTAGAGATCGCATACACACACAATTCAAAGTAAGTCCGTTTATCAACGTGTGACCATGTCTCTCGAGTGGTGGATTATTATTTAGCCCCACCTGTATGCCGCTCTCAAGTCGTTGCACAATGTTTTCTGTTGTTATACGCAGTTCCAGATATATTTCCCTCTTTCACACAGATAAAATCCGAGCTCCTTGAAGCTTCTTTATGCCGACGTAACTATCTGAGGCTTCTGAATTTACATGTGAACAGGTGATCCCCTCATTATTACTGTTCTATTATTCCCACCTACATTCTGTCCGATTTCGGCGCGTGCGTGTGATTATCATATTTACCCGATTACATTCGTAGCACTGAATTTCTTTGCTCTTTTCATCAGATGATCTGGGTTCTTTGGATCCGGTGATTCATGATCGTAAACTTAAAACACCTAGTCCACTGCCCGAACGATGAACAAACAAATGCTACGCTGAAGAGCGGATTTTCCCTAATGTACCGATGCTTGGGTACATTAAGGGGACCTTAGCCCCCAACCTCAAAGGCGGAGCGGAGGAGCCAATTGGCCCGGGAACTGATCGGAGCTGGTAGGGTTCAAACCCGCAAGTGTAATGGTCAACAACTCACCAAACACTGGTCATTTGTGAAGACAAAACGCCAACTGATTCGAACCGAGAGTGGTAGTGGATTGTGTTTTGATCCGTCCTTCTAACTATTGTGAGAGGTCTTTTCTGTCTGCGAATCATCTCGCTTTATTAGTGTCAAACACGAATATATTAATTGTTGGTCCATGCACCCAACGTATTGCCCCGGATGGTGTGGGCGACCGAGCCTTATGGCTTAAAGACCTCTAACAGGGATGATCTCTCATCTCGATCGTCTATCCTGTCGCTTATGGTTTCGTGGGCTCATTCCTGAGCCGGTGCTTATGCACTGTCTACAAGTGAGACTAAGCCGTCTAACGAACCACGTGTCAAACCATACCCTCACAGATCGCGAAGTCTATGGAGATGGAAAAGGCTGCGGAGATCGGCAACGGTTGCAACCTTTGCCGTCTGATTAGAAATGCCGGTCCGCGAAAGCCAGGCACTCGCGAACCAATCAATGGGCGAACGTCTTACTGGTTCAGACTCAGGATCGTTGCCTGGATCGATGGGCAGAACATTTCGGGAAACAGTTTAACTGGCTTTTATCCACAACAGTTAAAGTGAATAGCATGACGGGCAGAGTTCTGGATGTCAATACTAGTCCTCCGTCAGAACTTGTGGTTCTCCGTGAGATAAGCTATCTAAACGACATAGCTTCTGGACCAGATGGGGTGCATCCGTCTATTTTCATACACGGGGGCTCAGTGTTGTCACTGAAGTTGAAAAACTCCTCGAAATGGGTAAGGGAACGAGTCCCAAATAGTTTGTGTGAATCGGTGGTCGTACCGATCTATAAGGAAAGCGATGAATCCTCTTGCGAAAACCATGATGGAATAATTTTGGTTGGCATTGCACCTAAATTGTTGGCTGGTGTTATTCTTCAACACCTATTTTACGTTCACACGAGAATGAAGCTGGATTTAGAGCTGATCGAGTTTGTGTTGATCACAAGTTCGCTATTCGGCAAATTTGACAATGAGCACACCTGCAAGCCTCCGATTTCCGTTTTTTTTTGTTGATCCAGCAATGGCGTTTGACTCAGTCGATTGCACAGTTCTCTTGTACTGTCTCTCGTTGAAGAGTCTACCAAAGGAATTTCTACCATAACTTTCCTGTGTATGAACAGCCGAAGCCGAGTTTGTGCTTATGGTGGTCTACTACCCGAGTTTATCACGAGACTTAGTGGGGAGACATGTTGCGGATAACCCCGGACAGGGCTCCTCGGCGCCTAATTTTCGCCGAAAAAGGTAGTAGTTGGGAGAAGCGTAATGTTTGCTTGTGCATGACATGCAAGAAAGGAATGAGAAGC
>STRG.8801.3
GCTAAGGAAAAGCGCCGACAACACAACTATCTGGACACACGACTGGCTCTAGCCACACCAAGTCCTGTGCAGACTGAACTGAAGTGAAATGAACTGAAAATGGTGACGCTTCACAAGGTCATCTCGGGGATCGGCGGGATGGCGTCCCGGCAATGGTTCGTTGGCTTGTTAGCGTTACAAGTCACGCAGCGTCATTACCACTATTTGGGTTCTTTCCCTTTCGGAAATGGTTTATTTTCACCATATTTATATCCGTCTTGGTTTATCGTCACCATTTAGCGCAAAAAGCTGATAACTTAGTTGTGTATTAGATAGAACAGTGGCAACGTATTTTGGTTTATACCTGACTCGATGAAAGGCACAGTGCATAAGTACAGTCATGAAGTGTATCTCACTCAGTTCGTTGGTTTAGATAAATACACCTTGGAAATGATCTTGCCTCTGGTGAAAGTTCTTTCAGATATTTGTGTTTTGTACTTGTTGTTTGACGCATGGGTTTTCGTTTTTCTAATGACTCAACCAAACTGAACTTCATGGCGCCGTTTGAAGGGACCTAATTAAGCCACCTTAAAGAGCCACCGAAGGTGTAGAGAATCCCTCCGAGGAAATGAGTCGGATCGTGGTAGACAAAGTGAAGCAAACATCATGTTCAACGTCAGGGCTCGCAGACTAGATTAGTTGGAAGTCGATGTAATTACATTGTACGACGATAGTGACACTGACCAGAGACTGGATAAACGTGGATATCTCGGACTCTGATCTGACCCCCTTCGGATAAATCTTTTTCCGGAGGGGCAGGACCTCAGTACGATCATCAGGAGTTGTGGTGCTGTTTTTTCGTTCAGATATACCCATTTTCAGCTGGGCGTGTATGTGGACCCACAAGTATTTGATGAAGTTTTGGGTCGTTTGGAGGTAACGACCGGGGGCTACGAGAAAGTTGCTGTCATCTGCGCACCAAAGCCAACTGTCCTAGATTTGGCATATCGCCCTGAGAGATTTCAGTGCCTCGTATTTTGGCTGGATAACGTGTATGACAAGTTTGTGGGTAGGCCTTTTCTCTTGCGGTCTTACCACCGTGTAGGATTTATCCTTGTATAAACAAGTCCAGGGGTGGACTCGAATACATGCTAGCCGCGGGCTTCCTTGCTCTGATTTCTCCCAGGAATTCAGGTATTGATCGGAATGAGCATGTACCTCTCGGGAGCAGCGACTATATGATGCTAGCGATCGAGTAGCATAGAAGACTTCTTCCACTCTCTGTACGACAGTTGGGACGTAACATCTGGAAAACAATTCGAGGATGTTCGTAAAGCTGTCTTGGCTGTGCGCTGACTCCCCGCTGATTCCAGCGGCGCTAACCATGTGGACACGAGTTGAGAAGTTATTCGCGATGGTATCCTGCATCGTACAGGTGCATACTCTCCACCCACCCGAAGAAGATCCCGTGGAATGGGTCCACCGTGGTTTGACCTGGAGCTGAGATCACTGTCTTGAAATCAAGCATGGTGTCAACACAACAACAACTACGAAATTGGGAGGGTGGGAGGTACAGCAGGGTATAGCAATCAATCTTTTTACCATTGGTTTTTTCCATGATAGACGCTGAGATGGCTAACTAGACGCCAAAACGGTGCCGTGACTGCGTTTCGTTCTACTGGTAAAGACCATGAACCATGTCGCCGGATCTCAGCCTGAAACGGATGAAAAGTGCGCGTTTCGAAGGGACCGGAGACTGATTCAGTCTGAACGCTTACACGTCAGCTCGCGTATTCTAGACGATGTACATCCCACAAGCTGTTCCATTGACACGTACGGTTCGCAGCAAACGATGATGGCTTTATCAAGAAGAACGAGATTCGGCCATAGGGACGTTACACTTTGCTTGAATAATAATAAAGGTACATGATCTGAAGTAGAAATCGGCCCACTAAGATATGTAAACAAAACGAGATGAACAAACAAGCGAAATTACACGACATTGACCTCGGCCGAAAATCGGGGTTTGCAAAACATTTTTTCTAGAAAGATTTCAAATATTTACGAGATCGTTTACCTAGGCCTTGATTTTGTAGGCAGTATAGACGTGTTCTTTGTTGTAGTTCTAGAAGTTTTGTGGGGTTGCTCGGCAACGAGGTGGTTGGTGATGGAACAGTTATGTTTGACGATGTTGTCAGACTCTGGTATTAACGAATGATCTACATGTGGTGTGTCTCGGCTGGCTGTAATGAATGAGTCCCATTCGCGTGGTAATGCCAGTGTGTCAACCCGAGGGGTTAGACGATGAATAGAAACACTGTTCTCTACCATCAAGCAGTTTCACGAGAGCGTAGTGCAGATTGGAACTGATAAGGTTCAATTCATCCGTGAAAAGGTCATACTGGGAAGGTCGATCCATGCGTTTGAGCAGTACGGAACGGAGTTGTCAGCCAACTAGGTATGGGATAACCACTAGATGAGCGGTGGGTATAGCCGTCACGACGAGACTGCACCTTGGTGTGGTGTGATGGCTTTCGTGCCTCCATGATCCGAAGAGCTACGCAGGACGGTTTCCCTAAGCCGGAAATGCAATCATGCCTGACAAGTCGATGGGTAGAGGCCAGACGAAGTCCAGTCTCAGAACCAGTTGATGGGCAACATCTGGTTCTATTCACAATGCCCCTGGAGAGGACACTCCTGCGAATAAACACGGAGAGAAACAGTTTACCGGTCAAAACACCTCCACTGAATGGACGTGGGAGTGGAGTATCTAGAGTTTCTCTCGACAGTGGAGGAAGTCATTGCAATTCACTGGGCAGCTATCGCCCACCTAAACTGGGTAGCCCCCAGCCCAAAGGATGCTGCACGATCCACATTCCGCTTGCTCCATTGGGTGCATGGGGCTAAGGACTGAATCCGAAAGGCGGATCGATAACAAAGCACAAGCGAAGACAAGACGAAACGCATGCAGTAATCAGGTCTCAAGTGACAGACCAGAAGGAGTTCCTTCACGGGTTCTTCGGTCACGTTCCGTGCTGAGTTAACGCCCCACTGCCTTGTGGGTCAGAATTTTGAGTCAAACGCTCTGGTTAGGTTTCCCAAAGAAAAAGCCGTTGTGCGGTGTGGGCAGCTGCGAAGTATGATTTGCTCAGAAACCTCCAGTATCTTTCCTGTAAAGGGCCCTAACAATTTCCCCTCTTTTAATTTAAGGTCGATGCAAAACGCCACGGGTAATTGCGGCTCTGATGAAAGCAGTAGTTCAAGAGTTGGGTACAAGTCATATGCACCTCTTAAGCTTAAGTGTTCACTTGACTTGGCTGTCTTTGACGTTCACACACTATGTCAGATGGGGAAACTGGCCGCCCTCGCTAGAAGTCTTGATACTTTCAAAATTGATGTATGTTATGTCTCCGAAACATGCATAGAAGACCCCACCTCTGGGATCACTCTTCGGACCCCGGATACAACCTCCGTCTCACTTCACTCTTCGCTTGTCGGGTGATTCGGTGTCTAAAGCTCGTGGTCAGGCTGGCGTTGGGATCGCTTTGAGCATAAAAGCTGAGCGTGCACTGCTGGACTGGATTCCAGTGAGCAGTCATTTGTGTGCAGTTCGGTTGGATAGTTCTATGCATGTTAATAGCAAAAAACTGAAGCGCCGACGCTTGTTCGTCGTGTCTGTTTATGCGCCGACTGACTGCAGCTTCTCTGAGGCCAAGCATGAATCCTATCAGGATTTGTCTCAGCTACTTCAAAGCGCACGTTCAACGGACGTGGTGGTTATTGTTGGGGATTTCAACGTCCAAAGTGGCCGTTTGGAAGATTCCGAAAGGCACATTGGAGGCCCATTTGCTATCCCAGCTGATCGTACCGATAACGGCGATCGTCTCATTCAGCTGTGTTCTAACCACAGATTGTTCCTGGCAAATACGAACTTCTGCCATAAAAGCGGCATAGACTGACATGGCGTCCTCCTTCGTCTTCACAACGTTGGACTCAGATTGACCATATTGTGATTGGTCACCGCTGGCGTGGATCACTTAGATTGTCGTTCATTTTGGTCAACGCCTAAGGACTCGGATCACGCCTTGTTACGTGCTCGCTTCCGTTTACGTCTCGTTTGTGGTCGCACCAAAGTAAATGCTTCGCATCCCGCGCAGTTGCTTTTAGACGATAACCAGAGACACAGTTTCCAGGTGGAGCTGTCTACACAGTTATCGATGCATCCAGATGTTCAGGACCCAGATGGACGCTGGTAACAAATCAAGGAAGCTTTGTATGCCGCTTCGAATACCACCCAGAACTCTGGTTCAAGTCGGTATCACAAACAATGGATATCTTTGACATCAGTTACTCTGTTGGATGCTCGTAGACCCGTCCCTCCGGATGCCACATTTAAAGAAGTGCGTAAATCCCTAAGGCGCCAACTGACTAGGAGCCCGAGGAATGACCGTGAGCAGTGATGGATTGCGAAGTGTAAGGAAATGGAAAAGGCTGCGTCTATTGGCAATGCTCGCAACATTTTTCCGTTTGATCAGAGGTACGGTTCCACGGAAGCCTGGCGTAAATGAGTTAATTAAGGAGTTCGAAGGCTCACTGATTCACTCATGGATGTCGTCTGAAGCGTTGGGTGGAGCACTTTAACGAAAAATTCAGTTAGCCCATTTCAACGGTGGACCTTTCAAGTATACCTGCCAGCGAAACGATGCAGGCGATGTCAGTTCTCCATCAGAGATGGAGATTGTGCGAGAGATAGGTTAATTGAAAAGGTACAAAGCCGTTGGACCTGATGAGTTGTCTCCATCTTTTTTCAAGGATGGAGGCGAAGCTTTGGTTTCGGAGTTAGCAAAACTCCTCCGTATTATTTGGGATAGTGAGCAGGTTCCCAGGGAATGGTGTAAATCGGTGATTGTGCCGATTTACAGGAAACGTGACAGGTCCTCTTGTGAAAACCACAGAGGAATAAGCTTGGTAAGTACCGCGTCTAAACTGCTCACCGGTATTATTCTCCACCGATTATTCAGTGCCCGCGAAATGTGTACTCGTGATAATCAAGCCGGTTTCAGACCCGGTCGTGATTGTATCGACCACATCTTGACTCTTCGGCAAACCTTAGAGCACAGACACATCTTCCGTAGGCCCATAATCTGTCTTTTTTGATCTTAAAGCGGCGTTCGACTCAGTCGACCGCACAGTTCTCTGGCGCTGCCTGTCATTGAGGAGTGTGTCAGAGAAGTTTATTTCTCCTTTCCAGTGCTTGTATGCGAACAGCCGAAGCCGAGTTCGTGCTTGCGGCTTTCTCTCCCCGGAGTTCACCACGGAAAGTGATGTTTGTCAGGATTGCCCTCTCTCACCCTCTTTAATTTTGTGATTGAACTGATTCTTGAGACAACCCTATCCTCGTGTGAGAATAGCGGCGTGGATCATTGCTCAGGCAGTAAACTGTCTGATTTGGAATATACGGACGATATTGTTCTTCTGGGTGAAGATCCAGGCAATTTTCGAAATTGGCCTTCTCATTTTCGGAAATCACCCGGGCTGGTTTTTTTCGAAAATGACACATTCAACACGAAGTCAAATGGGTCCGTCATTGTCCGTCAGAACACGTGCCTCTGTTCATAAAACTCATACCCAGATGGTTAGCCGCCATGGGTTTCCGTGGAAACGCATTCAAATGAGACTTCGCAACCGCACGGCATCCACTGAAACTTCCAATACTGATTTATCAGACTATCCAGCTGAGCTGCCCTCTGATTCTCTGAAAATTACAACGCGTGACTCACAGGGCATGACAACCTCTATTCTCTCGAGTTCGAGTGAACTCCCTGGAATGGCGCAGTGTGACCTGGCAAACTACCCACCCTCGTCTTCGTCTTCTATCTCATCTGAATCTGCTTCCGGATCTTCTTGCAAATGGGAGGGCTGTGGAATCACGATAGAACCATCTCAACTAATCATGCATATTCAACAAGTTCACGTCCTGCCCCAGTTCGTTTCTTGTCGCCGTAAATGCTTCTGCTGCCTGTGGCGGGGTTGTCGTGTCTTTCGACAGCCCAGTGTATCTGCTGCTTGGTTGGAGCAACATATTCTACATCACACGGATGCCAAGGGGAAACCTTTCCGTTGCATCTTTGACTCGTGCATGTTGCGCTTTTCCACATCCATTCTACTTGAAAGGCACGTTCAGCGTTGTCATATCCGAACTACTCGTGCACGTATTGCAGCGCATACATGTAATAATACCTTCGTTGCTGGTGAGTCAACCGTAGCTGAAATGTCAAACTCAGGGTCGACACAGCGAGTTACAAATCAGCCTCCTGAATCCAATGGAAATTCAACGATGCCATCCATCGTCGGAAAAAAGTGCATGAAGAGGAGACGTAAATTGAAGTGCTATCGCGTGCGTCGCGTTGATTTTTATGACAATCGTAGTAGACGTGTCATCGAACACCGCCTGAAAATCCTCACGCTGCTAAATCGGTTGGAACCAACAAATCTAGAAACCAATCCTCCAGATCAGCTTCCAACGGGCCTAGCTTCTATCAGTGAAACTCCTCACTTGGCTTTACCAAAACCGTTACGCAAAATGTCGCCCACCAAACCGAGACTTCGATCATCCATTCAACCAGGCCTAAGTCCGCAGCGACCCAACTTGACATCCAGTGAAACCCGCTTAAATGACCCGTTTGATCATATCAGTCGTCTGCGAAACGTAGCCCTCTTGTTGACCATGCCTCATACGTTCATCGGTCAACGGCTATCTGATGACAGGCATACCGAATTTCTCATTCGATGGCTTGATGGCACAGGAGCAACACATTTGCCGCCAATGTGGATTTCTGAAGAGCACTTGAAGGCAGCTCGAACGTTGAGTGAATTGTGAATGAAGCCTGCGGTTGGCGTTCTTTGTTTCCATGGCGCTATTCTTCTCTGCTTTCAATCCCTCGAGTGTCAATATCTGCCACTCCAACTTAACTGGTCTTTCTTGCTGATTCCCGGTCGTTTTAGTGCGAGCCACTAATCATCGGCCGACTGAAGCAGCCTATCATGCCCGTGCCCTAGGATAGTTATCCACTTCCGATTTGGATAACGAATCTGATTTCTACCGCGTTCACGCCTACGCACACCTTATTCCAATTGCCCGGATCCCGTGCGCGTTGATCGCGCGTAAATTCTCATACCGGGAGTCAGCTGGTCCAGCTTTGCTGCCCGTGTTCTGTATATTCACGTGCAACCGCACACTGGTTCGATCACTCTGTTTAACACCGAATCACATCACGTATCGCATGCCGGTGCCTGTGTTATTTACTGTTAATTTTGGCTTGTTTTCTCAGTTCTTTCTGATTTTCACTTGCCTTGTTTATGCTTATTATTATCCTTATTATTATTATCATCAGCTAGGCTCATTTGTTTTTCTGTGTTGTGCTGTACTTTGTCACAGTGTCAGCTCTCCACTGCTTTTCTGTTTATTGGGCGCACTATCCTTTATCAATGTTTTTTCGGTCTCCATGTCTTTGTACAAAGTGTTTGATAGACCATCCAACCTGAAATTTATCCGACCCACTTTGCCTTCTCTCCATCGCTCACCTCTCCTCATGCAGAACAGGAGTCGATTTGTACTTGGAAATCGTTTGTTGTGATTATAGGTGCTGTTCAAATTCCT
>STRG.28101.3
GTCATCACGGTTCCCCTCACACCACGTTGACCCAGAATACCACGCACACACGCACATATACATTCAGATGAGCTGTCACAAGTGCTCAGTGTCCGTCGGGGGCCACTGACATAGATGCACAAACTTCTGAACTATCCGCCCTATGACCATTTCACCGCACGCACACATCCGACACACACCCAGTCAACTCTAAACGTGTACGGGTTGATCCATTTAACCCAGTCTAATCGGCATACCCTCGCACTGTTCGGCACGAGTCGCACTGACAGTTTTCGCCTCATGCGATGGACACGTGATCATTTTTTGCTGACCTGTTCAAACGATATTGATCGGAGTACCAGACAATAATATTCATATTTTGAGGCCTGCGATCCCACCTTAAATAAGCACAACAACCATGCCGTCTAGTACTTCCCCGGTCAACCCACCCCCGGCACTGCGGTTGCACCAGATCCATTCGAACATGTCATTCGGTCATACAGACTATGTGCCGGAAGAGGAGACACGAAACTTGAGAGCCAACTTCCCAGAACCGGACATTTTGCAAACATTCAAGGAACTGGCAGCTGCTGAACAGAATACGGATGATACACTCCAAACAAGCGAACCACTTGCACTAAGCAAAGAAGTGACGGTGGAATATTGTAACGATATGGCAACCAATTCGCTGTCTCATCCGAATTACCGAAAACTTGCCTGGCATAACACGCAAGGGGATTACGAAGACTCATTTGAATTTAGTAAGCGTATTAAGGTGAAAAAAGTCGCTAGCCCAACTTCATTTTATACCGGGGATAAAAGATCTAGCTCACCATCGGGGCTTTCCACCCCGCAGCTCGAATCCCGTTACCGACTGGGACAATCCATCCCGTTCTGTTTAAATCCACAAGCAGCCTATTTGATTCAACATGCAACAATTATGGGTCAACGGAAACGGATTGCCCGAGAACTTGGGACCAGTGTGTTCTACCTGAATGATCGAAATCACATACGCCAACTGGAACACCATCTCAAAGAGCGATGGGAACGGAAAGGGGATGTTGATCACAAAATCCGTGCCAACGATGAATATAAAAAAAGACGAGAGGCAAACAGAGACTTGAAAGACCTGTTACCATCCATTTACCGAGGTAAAAAAAGGGATGAATTAAAAGGTCAAAAACAAAGCGATAAATCTTTGGAGAAATTCCCCGACTATTCCCCAGACATTCACTTACCGGACATGTTCTTGCATAGGAGGAAGTCGTTGAGGGTGAGTCAACCTGCTGAGACCGAAGCAGCTACGGGTGAAAATTTGCCAAGTGAACCGGATGTACCTGTGAAAGAGAGTGCTGTCACCGGTACCGAAAATTCGGACAGTCCACTACCTTCACTGGATTCAACCGATGGTGTCCTGTCCTCCCGTTTGAACATGCGTAATCTTTACGACAGAGCCGAAAAATCGGTACGAGTTAAACAGGAAATCACAAAGCGTTATTTGAAATACAAGGAACTTTCATGGCTTCGAGGGTGATAGAATACTGGATGAAATTTTCCAACTTCAAGGCCAATAGTCAATCTGCCTGTTTTTTTCTATCTTCCCTCTTGTCGATGTCGATTTATCAAGGTAAAAGGGTATTTATGTGTTCTCTCGTGAAACAACCTGTGATATATCACCAAAAATATGAATACCCTTCCAGTTTCTCATCTTCCATTTTCTTAGATCCGGTCGTGTTTGGCAATTCTGGAAGTGACATTTTCTCTATCCCAGTTTTAATGTTCTGCTGATCGATCGATTGTACTGCACAAATTGAACATGAGTGTAGGCCTCCCGATTTTCGCACGCCCGTCGTGGTGTTCCGTCTATAGATTTGCATTTGTCATTCAAGGCGATACAAACCCGTGGATAAAGCAAATACCTCCCCGATAAGGTTGAGTCCATATTATCTTGCAATTTCTTATCTAATCACAGACAAATTCCCATTGGAGCAACATGTTTGAATAAAAGCAGAGCTGATTTGCCAGCTCGAACTACAGATGGACTACAACCAACCAGATTGGATAGTAGTCAATACAGATGTGCTCTGAAGTTCTATGCATTCGCATACAACAAATGTGGCATGTTTGTTGCCAATCTGTCTACACTCTACTCCATCCGAATCTTCGTCATCCATTTCGCATAGAGAATCCTGCTTCGTCCCATCCCTATCCCACCCACGAGCACGAAATAGTGCTTGGTGAATGGACATCAATATTGGGCCGTATTTTGGTTTTACCAAATGGTTCCGAAACGAGAACCCAAATATAACTGTGTTTAGTTTTGGATTAATCCAATCCATTT
>STRG.66392.1
CATTGTTCAGGTGACTGAATGACTTTAGTAACCGGTTAAAAGCGGTATAAAAATTGCATTGAGTTTCGGAAAATTATTCGTTTGTGTTGTGAACAATTTTCTCTGTCACAACGGTTTTTCTGCCGTCGGAAATAATGGCACTTGCAGGTGTTCGAGCCGGACGATATGGAGTCCAGAATACTGCCACCAAATTGGCGCTGTACAACATGGATCATAAAATGAAGAGCAGAATTTGGAAGCTGGAACCGGAAATAGAAGAAAAGCATGTGGACAAAATCGCAGCAGCGAAAAAGTATGATCAGAAGCTTGATAGAACACAAACGCGGAGCAGAGACTGCAAAGAACCTCCAAGTGATTCTCACGTTTTAAGAAACGCAGAAAATTCTTTGTCGAAGACTTTGAAGAAAAAAGTGTACCCACAGCCACTGAAGGAAAAGAAAATTCAAGAAAAGGAAAGAAATGAGCAATGCGATGATTCAAGACACGATGAATGTCTTAAAAACCATGGTAGACACGTTCAGTGCTTCGCCGAACGCCGGTATTTTCCAAGAGCTGAACTCTCCGCAGCAATGAAGGTATCAAGCTTCAGAAATCAAAATAAACCTACCATGGAAAGGAGAGCAAAAGACCTAAATCTCTTGGTCGAAGCGTTTTGCAAAAGAATGTGTATTCGCGTCCAGAAAGCTTACCGGGCAAGACATCTTCAGTACAAACGGCTTTTTGATGCTGAACGGAACCGGAATCTTGCTTTGTTTACACCCGTTGTTCACAAGCGCTCTTCAATCAAAACACATTCTAAAGCACGTAGTTCCAAAGGGGTGGCGCCAAGACACAGAACGAAGCGGCCAAAGACTTTGACTGAGCCAACAATGAACGGAGACCCCGGGAGTTTGGTCAGTGAATCCACCATCATGCCAACCGAATCGACGACACTCTCGTTTAACCAGAGCTTACTGCAACATTCAGATTATGGCTCACTTGTATTCTGTCATTCTCACAAAGAATCTGGACGAATAGATCCCAGTCCAGCATACAATTCTTCATCATCAGTTTGCAGTGAGTGTAGAGAGCGCCAACAATTTCTTCAACAATGGTCCTCCTTGCACAGTTCTTCAGCAGAGCCTGTTTTTTATGATTTTGACAGCTGGAACGAATTCGATCCTGATGAAATATCAAGCACCGGACCACTGGACTGGTCGGAATGGATGGACAATTTGATACTGGAGGAATCCAGCCGTCTTCCTGGACGGAGAGTCTTACAACCGTTCCGTTTCAGACGAGCTCTCTCTGCTCCGCCAGCAGTGGAATATCATAAATGCAAATGATTGGGC
>STRG.14905.2
GTACTGTTTCGAGTTATCTTTCTGTCACTGTGTGATGCGATAGGAGTTCAGCATGTCTCGATTGAAACCATTGGGAGCTCTTTTGATAGTTCTGACATGTGGTCTCACCCAACAATATCAAGATCTTTCTTATCAACCGGATTTCTTGGATATGGATCCGGACTCAATTTTGGAGGAAAATGCGATAATTACTGCAAATGCAACTTGCGGCCTCAACAGACGGGAATATTTTTGCCGTCTTGTTGAACATGCAGACGGTGCATTAATTTACAGAAGAGACCGACGTCAGGTGGAAACTTATACACGTGAAGAAAAGTCGTACCGCGATCCCAGTGGTCAGTGGATTCAGTGTAGTTTCTGTGATTCTCGTGATCCACAATTAAGTCACCCGATTGAATATGTTCTTCGTGGCGAATCCGACCTCTGGTGGCAGAGTCCATCACTAGCGGAGGGTTTAAGATACCACGCCGTCACAATTACCATGGACTTCAATCAGGTTTATCAAATCGTGTACGTGCTTCTGCGGATGGGCGACAGTCCGAGACCGGCTAATTGGATTTTGGAAAGATCACTCGACGGAGTGACCTATAAGCCGTGGGTCTTCTTTGCTGAGAGTGAATATGATTGTAAGAGATTATATGAACCCCTTGTAAATGGTCCGTTAACTGTGACCAGTGGACCAAGACCTTGGAAGCTGGAAGATGATGAAGTCTATTGTACGACATTCTATAGCCAACCTCAAGCTCTCCAATCTGGGGAAATTATTGTGACGTTGACCTTGGATCGTGCCTCAACCATCTCAAGTACCTCCGGGCTTGAACGTGCTATTTCCCCAAAACTAATTGATTTTCTCTCGGCAAGATATGTGCGACTACGGTTCCAGAAACTGCAAACCCTTTCCGGTGACTGGATGGCCATGCCCAATCAACTGGATAGTTCTGTTTACAATCGGTATTATTACTCCATCAGAACCATTAAAGTTGGAGGCAAATGCCTGTGCAACAGTCACGCTAACCGATGTGAACAAGCGGTGGTCGATGGTGTTCCGCGATCCGTTTGCTTGTGTCAGCATAATACATGCGGTAGCAATTGTGAGATATGTTGCCCTGCTTTCAACCAACAACTATGGCGCCCCGGTCGGGTTTGTGAAGAATGCAACTGTAACGGGAAGGCTGACAGCTGTGTTTACAATCAAACGGTGGCAAATATGCGGTTGAGCATGCGAAAAGACGGTGTCTACGAAGGTGGTGGTGTTTGCGTCGATTGTCGGGAGGATACGACTGGGATCAACTGTGAAAAATGCAAACCCGGATACTATCGTCCAATCAATGTTAGACCAGAATCATCCTTCCCATGTGTGAAATGTGAATGCGACTCATACGGGTCGACGGGAGAGTGTGTGACAAATGATGCGGAGGTCCCCGAACGATATCCTGGAGATTGTATATGCAAAGAAGGCTTTACTGGAAAACATTGTGATCAATGCGCTGAAGGTTATCAACGATCCAGCACGGATCCGAGGCGCTGTGTCCCATGCACTTGCGATGTGCGTGGAAGTCATCGCGGAGGAAGTTATCAATGTGAGCCACCATGCAACTGCAAAATCAATGTGAACCCCGAGTCCAATTGTCGTGAATGTCAACCGGGTCATTTCAACTTGGACGCAAACAATCCGGAAGGATGCCAGGCGTGCTATTGTTCCGGTCTCACTGATCAGTGCAGCGGCGTGAGTCCAAGCACCGCCATGATACTGGAACGTAATGGACAACTTGGAGCGGTATCCACTTTGAATGACTGGAGAATTATTATCCCAAGCGCACCGGCAGATAACGGCTACACGGTGCCGGCCATTGGAATGATGGAAGGTGAGACGGAAATCCCACCTATCAGCGCGGATTTGCGAACCGTGGAATCCTGGCTCAGTTCCACTACATTACGCCCAGTCGATCGAGGTTACTATTGGTCTGCTCCGTCCGTCTATCTGGGCAATCAGATTACCGCTTATCGCGGTTCGCTGCTAATTATCTTACGACTGCATTCGCCCACGCTAGTCAGTTTCTTTGGCTCCGGGCCACCAGATCCAGTTCGAAGGGACTCATCTGCCGCTTCACTTGTTGTGCGAGATCGTCTACAATACTTGTGGTTATACGAGCCTGATATTGTGCTCGAGGGCAACGGGTACCGTTTGGCGCATATTTTGCCCTCGAACTATCGTGACAATCACATGATCATTCAACTGCCCTTGCATGAGTCCGCTTTTCGAGTTCTGATTGAACCACCATCCTCGGTCCCATTGGACAAAATCCCGATTGCGCTGGCCCAAGGCAGTCAGTCCCGAATGCCAAATTATGATAGTGATGATGCAGAAGATGAGCACGAGCGTATCGGTAGACCGGCCACAGTATCCGACTTGATCACAGTGTTGTCGCATGTGGATCGATTGTTGATCAAGGCCAAATACATCAACGACCAGACTATGGTTGAATTGCGAACAGTCGAATTAGAAAGAGCTATTCGTGATCCATATGGTGGAATTTCCAGTCTGGAAGAATGTACCTGCCCGCCGGGTCACGTGGGCACCTCGTGCGAAGCATGCGCACCGGGTTACTGGCGCAATCCGACACCGTCGCCATCAAATGTGACCAATGAAGTGGACCCAAACTCGATTTACAAGGGCATGTGGCGTTCTACACTTAGTCGGGCAGTATGTGTGCCTTGCGAATGCCACGGGCATTCGTCACAATGTGATCAAAGGACGGGACGATGCATTGCTTGTCAACATCACACATCCGGGGATAAATGTGATCAATGCGTTCCCGGCTACTATGGGGATCCTCGTTCGGGTAGTCCGACTGCGTGTCAACCGTGCGAGTGCCCGAGTTTGTCCAATCAGAAAACACAATCGTGTTTCGCTCACGAACGAGACGTGCAACAAAGTGAATCGTCGCATTTGGAGGACAAACCGTATGTGTGTTTGGATTGCGAAGATAACACTCGGGGTCGATATTGCGAACTGTGTGCCGAAGACTATTATGGTCAACCACTACTTGGTGTAGCCTGTCAGAAATGTGACTGTGGTCGGGGTGCAATCGGGTGCAATTCGACAAACGGTGCCTGTATTTGCGGATTCAACACAGCCGGACCCAGATGTGATTCGTGTGCTGAGGGCACGCATGGAGATCCGATGCTTGGACAGGCTTGTCGACCTTGTAATTGTCACGAGATAGGCAGCGTTTCACCAACTTGCCGAGCCGGTGACGGTCAGTGCTCATGTCGTCCTGGTTACGAGGGTGTCCGGTGCGAGCGATGCGTACTCGGTCGTGGGAATGTGGACGCGGGTTGTCCACCTTGTCAATGTCACCCAATTGGGACTAGAACAGTTGCACATCCGGCCTGTGATCCCATCAGTGGACAGTGTCCGTGCAAACCGGGTGTGGGAGGCACACTGGATTGTTCGCAATGTATGCCAGGCTATTTCAACCTGGGTCCCAGTGGATGTCGAGAATGTCACTGTTCTAACCGGGCTGTGGATCGTGTTTGTGATCCGATCACTGGTCGATGCACTTGTGGCGAGAATGTGGTTGGCGACAGTTGCGATGTGTGCCGCAGTGGACACTTCTGGAATGTGACGGGGCCTAATTGTTTGCCATGCGATTGTGGCATCGGTACGATGTTGTCAGCGACAGTGAGTCAGGCGACCTCGTGCAACATGGAGACTGGTCAATGCGAATGTGCGCCACACGTAACCGGTCGTCAGTGTACAGAATGTGAACTGGGCTATTTCGGAGTCTCACCATCGGGATGTCAACCTTGTCCAATGTGTCCGAACGGACAAGTCTGTGATCAGATCACGGGCAAATGTATCTGTCCACCGTACACGCAAGGTGATCGTTGTGATGAATGTGCTCCCGGTTCGTATGACTACAATCCGATCACAGGATGCAAGCCATGTAACTGTTCCGAGCGTGGTTCTGTTCTAGCCACTTCCGACACGTGTAATTCGATCACTGGGCAGTGCGCTTGTGAGCCGGGCTATTCTAGTCGAGGTTGTGATGAATGTGAGGCGGGTTACTATGGTTATCCGAATTGTCGTCCATGCGATTGTGACCCTCAAGGAACACAACGTCAGAATGACACAAGTCAAGCTATTGTGGCTTGTAACCGACTGGATGGTAGCTGCATTTGCAAATCCAATGCCGAAGGCCCGAGATGCGATCAGTGCAAACCGGGCACGTTCGGATTGAACAACGACTATCCTTTGGGTTGCTATTCCTGTTTCTGTTTTCCCACAAACGTGCCACCCAAGTGCAGTCTGCTTACCGGTTATCGATCGGTCCCGGGAAAAGAACGTGGAGTTGATATCATAGCGAGCGACCTTGAGAATGTCCCTGGAGGTTCTCTTATTCAACTTTCTGTCGGCCTGGGACCCGAAGCTACCACGGACTTGTCAGTTGGTGTCAGTCAGTTCGATTGGCGTTTCTCAGCACATCGGCCTACATTCATGGAGATTCCGGAATTGAAAGGGTCATTAATGCGCAACTACGGAAGTGTGGTCATTGCGGTCTCCACGGAATGCTTACGAACTGGAGACTGTCGACTGAATGCCCCAGATTCACGTTATCCACTGGAACTGATGACGACCGGTCCGACGGTCAGTCGGGATGAGGCCGGTGCCTATATTGTAAGGATGCCTTATCGGATCGACGCAAAGATGACCGCTTTGAATGGGACATTAGGATTGGAATACCAGCCAGCTGAGGGCACGCAGACTACCATTGTCGATGGGTTCCGACATATCTGGCTTCGTGAATCCGATTGGGTTCTGACCAGGGTGGTCGACCACGATACTCGTGTTCGTCCAAGTCGAAATGAGCTTATGCTGGCCTTGCTCAATGTGACTTCGTTCAGTGTGCGTCTGTTTATGCCAGAAGCAAATCCCAAAATGGTTAGTGTGCGATATCGAATCTACGAAGCGTTGGCAGAGACAACCACTCTCTCCGGTACGCCTATCCGCTCGATTGAGAAATGTGACTGCACAAACACCGCGTCTGGCGATCATTGTGAAATAGCCTCACCCGGTTTCTATTTTCCACAAGTGGTTCCTAAACCAGGCCCGAGTATTCTGCCTCCACAACCTGATGTTGAGCCAATTAGTAGACCGGAGAATATAATTTGGACCGGTGGTGTGGAAAAATGCCGATGTCATGGCATGTCCTCTCATTGTGATCCGGTGACCGGGTTATGCGAATCTTGCACCGGTAATACGATGGGTCCGGATTGTGGACAATGCGCTACCGGTTATATGGGCGATCCAAAACAAGGGGTACCCTGTGTAAAATGTCAGTGTCCAACTGAGCAAACGGATTACGCAATCACGTGCATTCCTACCCCGGATCGCCCTTACATATCACATCGGTGTATTTGCAAGCCAGGCTATGGTGGAGCCCGGTGTGAGGTATGTTCTCCGGGCTATTTCGGGGACCCAATGAGTATGATTGCCTGTCAACCATGTGATTGTGATATGGCCGGATCGTTGAGTCCAAACTGCGCTCAGGACACGGGTCAGTGTCGCTGCGCTCCCGGTGTGCATGGACGAAGATGTGATCAATGCGAACCAGATCATGTGGTCGACGCGGGTCGATGCATCGATTGTCGTGGACCATGTACCGGCGAGCTGTTCACCAAAGCAGATCAGGTTATGACCGAGATCGATAATCTGAACGTGACCAGCCTGGCTTATCGTGGTCTGGCTCGATTGGGTCAACAAGTGGAAGTGATGCGGAAACGATTCAGTCCGGCAAGAGAACAGGATGAGAAAAACCTGATCACACGAACACAACAAGTGGCCAAGCAAGTAGTTCAATTACGTGAACAAATGGATCGAGTACAAGCTATGGCAGATGCAATCCAGACAACTCGTTGCATGACCTTGGGCAACGGGACAGATCTTCGTGAACAGATTACAGCATTTCGTCGTCGTGTGTCCGACTGGGTTCAAGAAATACGCGAAGCGCCAACCGGAAGTCCAGATCCGGCAACAATCCTGCGCTGGCGTGAGGAAGCGCTTCAAGTACTGACAGAACTGGGCACAATCAATCTAAATGGCACTGAAGCTTGGTTGGACCAGTTGCTCCAAAATGTCAAACAGGCGGTGCAAACGGCTGATTCGTTGCTACGATCCATGAAACCGGGCAAATCGGCGGTAGATTTAGAACGTCTGACTGCGTATCAGGAAGACCAAATTCGGTTGCTAGATTTTCAACAGGCACAAATATATCGCATTGGAAATGCAACTCAGAGTACGCTACGTGAATTGAGCGCAGCCAAAGCGAAATCAGACAAGCTAGAGAAAGCAGCTCAAGAAGCAATCGATCCGGCCATAATGCATGCATTCGAGAACTCAGTGAAAAGTGTCAGCGATCAGCTGGACCAATGGGACAAGACCAAATCACAGGATATTGCCCAAAAACTGGAAGAGGCCAAAACAGCTCTAAAACAGCTAAACGGTGTGGTCCTGGTAGAACTGAAAGATATCACAGTCCCGTCCACACTGCGCATGACGGTCGTCGAACCGATGGAACGCGAAGTGGACTCAATTGTGCGCACTCTACGGCCGTCATATCGACTCAATCGAACCATAGATGCATTGGAAGCGTACCAGACTATTGTAAAGAATATGCAAGCTGCCGAAAATGCCACCATGGAGGCCGAGGAGGCATTGAAACAATCCACAACCGATCCAGATAAGACGTGGCAATCCATGATGTCTGAGGTGTCGGCCAAAGGTGCCAAAATTGAGACCGCGTTGGAACAAGCCGGTGATGTATTTATCCAGCGAAATAAAACACTCGACGAGGCCTTGAATCAACTGGAAAAAGTATCCAGTGACCTGGTAATGATTGATAGAACGGCTACCGAAAGCTTGTCTTATTCGAAGGAGACGATTGAAAAAGTGAAAAATGTCAAACAGGTGCTGGACATCACCGAACCGTTGGCTCAAAATGTTTCCGATAAAAGTGAAACTCAACGTGTCCGACTGGACGATATCGCGGATCGATTACAACAGATGGAAAATCGTTACGCACAACTCCAGGGTACCGCCCAATCGATGGTTGATCAGGCCAATTCAACACAATCCAATCTGGTCAAACTAATCGGTGAGGCTGAAAGCTCAATCAAACAACTCGACTCGAAACTGCTGCAGCTGCGCCGGTTAGCTGACGAGGCTCGTTCAATGCTAGATGTGGCCTACGGCGCGCTAGCCCAAGATCCCGTGCCCATGGAGTTGGGACGATCATGTGTGTACTCACTGGTACCATACTCTTTGACAAAATCACGGGTGTTTGATATCGAGTTCTGGTTCAAAGTGCACGATCTTGAAACAGCCATGAACAGTGTTATCATGGTTGGTCGCCGCGCGTTTGCCGGTCGTACACAAATGTTCGCGTTCACTTTGGAAGCACCGGAACCGCGGTTACGGTTCTCATGGAACGTGATAGGCGGAAAACTGGAAATCGGCCCAATTCGAAAGTCCATATGGTATCAGGTCCGTGTCACGTCTGTTCTAGGTGAGACACGAATGATGCTCACTGAACGACCCGAAGAGGACGAGGGACCTCTGGAACCACGTACCCGGGAAGCGACTACTTTGGCCGGTTCTGATCATCCTGAATCCGCGCTAATGTTAGATCGTCAAATGGAATTGCGTATAGGCGGTGTGATCCAGTCTGGAACGCGTTTGGTAAATCCCGAATCATGGGGTGATAATGCCGCCGAAACTTTCTGGTCTCGTCTGTTGTCCATGAGTTCATCCGAAGTGTGCGTGTTCAATTTACGTCTAGGTGGGGTGCAAATGAGCATAGTGGACTTGGCCACGGCATTACCAAGTTGCTTGCGTCCGAGGCGTTTACGTTGTCAAATTAGATTGAACTACCGTCCACTTGTACGCGACGGTTTCACGTGGCGTCCGCAAGGCAAATTAAATCAGGTCACCACCAGGTTACGACCTGCACAAGGAACGCAACCGCAGTACGTTTTACAACGCTTGTTCTACTATGACTTTGCCGGTAACGGTGGTTACGCTCGTCTGAAATCGTCCAAAGATTTACAATTCTGCAAAGACCATGTGCAATTCCAACTGACCCCTTTGCAAGATGCTCAACAGGAGCGGATGATGGGATTCACATTCTTTGACTATAAAAGAGACTTTGGTGTCACAGTCGAATGGATCGACGGGCGGCCGAGGGCAACTCGTTGGATTGGGGATGAACTCTATCAGTCAATTCATTCATCTGAGCTGTTGGAAGCCGGAGAGACTATACGACGTCGAGTGCTGCGCACTACATCCGAAACAGTTATGGGGTACGGTCCAACCCGTTCGCGCCGCAACGTATTCGGTGAGAATGGACAAGAAAAAATGATCGAATCGATTCATCTGAACTTCCCAGAACAACAAGTTTGGCGTTTGGACTCATTACTCACATCGAAGTGTCACGAAGATATGATTCTATTTATCGGTGGAATTCCACCCGGACACTATTCCTTGAGAAGACGTATGGCTGAATTGGGACTGACTCTGACTCCATTCAGAGGTCGTATTGGCTTGGGTAATGACAAACTCGGTCAAGATGGTGATTTGTATCTTGACGATTACGTCATGACATCGGTCAGTCGTTTCGGTGATACACACTTCACTGATCTCCGTCAACGGGGCGAAAGTTTGGTTGTGGAGAACACCAAACCAGATTCACAGTACTGTTTACGGCTGACCCCGCACGATGCGGACATGCAACTGGAATTGGATCACACCAAAATGGGATCACCGTTCAACCCGGGTGTCAGTATGACGATCCGATTCAATCCGTTACGTACCATCACCGAGGATATCAGCCTGCTACGAGTTCAACTGAGTTCTGCGGAATGGTTCCGTGTCTGGTTGACCAGTGACCACCGCCTTGGCATTCTTATTCCCGGGGGTCGAAAAGAGTTGATTACTCGTGAGCCACTCAGTCACCGACCTTTGGAGGACCCATCATTTGCACTACGCGACTTGGAGTTGGCCGAAGCCCAGATGATTAATGTATCCGGACCGGTGTGGAAAGAAATTTCAGGGATTGATGAAACGAATGGTGCAGGTGGTGTTGGTGGAGGAGGAGGACCGGTCAAGAAATTGTCGGAACCTATTAGATCCGATTCTTGGTCCGAATCAGGAGATATTGAGATTGTGGTAACATTACATTTTGGAGGAGAAGATTCACGACAGTTGTATGTTCTGTACGACCAACGCGTGGTACAGAGTTGGACCATTCCAAAGCAGATGAGTGATGCTCAAGTACGGCAGATTTTGGTTGGTCCACATACTAAATTGAGCCAACCAATCGGGATTAACTATTTGGTGATTGGTCGAAAATTAGTCGATTTCTCATCTGAATTGACTAAAACTGAAAATTTGAACGGCAGTCACATCGGATTCTGTGGTGGTCAGCTGCATCCGCGGTTCTTTGAACGCCAGGGCCCGGTGGGGCCGGTTTGGATTGCCCAGGGTCTGGATCTGGCCCCGCCTCCGGGTGGACGTCGTCTGCGATTTGTCGATCCCAGCTCACCCGAGGCGAACATCACTCTACCAGGTGTAAGTGGACCCCCTGCGATGAGACCAGTAGGCCGATTACGCAGAGAAGAGGATTGTGCGTCTAAACCGGGAGACACGGCTTGGTTCGATCAGACAGCAAACTCATACTGGCAATTATCCGATCTCGGAGCACATATACTCGAAAGCGAAGGGCCATCCGTTTTCAAAATCGGATTCCGCGCCCAGCTCAGTCGAGGGACCAGCGGATCTCTGAATAATATGTCTCCCCTACCCAGTCTCCGCTACACTCTACTGGCCGCATTCAATTTCGGTCCGGGTGCGGAAAATCTCTATTTGATCTTGTCAGAAAGTCAAATATTCCTTACGGATAGTCAGCGTGTACTCTGGTCCAGTCCACATATGACTATTGCGGACACCAATTGGCACCAGCTCGTGCTCACCGCTCCAGCAGAAACGAACGGGAATGGTCGTGGTACGGGACTGAACGAGCTGAATGGTCCGGTGGTCGAGTCGGGTATTCATATGATGTTTGATGGACGTGATTTATGGCTTCCGCCTCTGCGCGCAAGTTTCAAACCAATTCTGGCCTTCGTGGGTGGATTACCAGCGGGGCAAAAGCTGAATCTGGATCCAGACACAAATATTGCCCCCATCACCGGACTTTTCGGATGTGTAGACGATTTGGAAATTAGTGGTGTCCAATTCGATCCTAAACAAAGCGGCCGACCCGCCTGTTACGACTGTTTCAGTCTCGATCCGAATATCGTTCACATCCCTCGGTCGATTGACGCGTATTTGGATAAGAATTTCATCCCATTGGAAATTCCCAGCGTGTTTCTCGAACCGGACGTGTCACAGATCACATTCGACTTCAGTATATTTTACGATCGTGAGGAAATACCCACAGCCAGTCTGTTTGTTGTTGCATTCGAGGGGGAACAGAACGGTGAACCAGTCACTCATCGCACCTGGATACATTTGGCCGACGCAGAGGTAAAAATGAGTCCTGCTCCACACGATGAGTCACTGATGGATTTGGGTCACAATGCACCGCTGCTGACACTTCCGCGATATGCGAACACTTGGCAGTTCATCAAGCTCCAAATGCACTTCGACTATGGCACAGTAATGCTCCAGTTGCAATCTCAAGTTGGCGAGAGCTTGCCAGTGGTCATGTTCAACAGTGCAAACCGACTGAAGTCTATCTATTTCGCGCGTGACTCAGTGGTCACGCCGGAGGAGCAGAGAAATCTGGTTATCGGACCATCGTCTCACACATTTGTTGGTTGTATTCGAGATATGCGCTTAACAAGCACTACCAACGTCCAGACCATTCGATTCCCATCCAACGTGCCCGGACTGCTCAAGGGAGTCTGTCACACATCTACGGTCTGGTAACACACAGATCCAACGTGTGTATGTGTGTGTGTGTGTGTATGTATGTATGTATGTATGTATGTATGTATGTATGTATGTATGTATGTATGTATGTATGTATGTATGTATGTATGTATGTATGTATGTATGTATGTATGTATGTATGTGCATGTGTGTGCATCCGAATCGGAACAAAGTCCTTTCATTGTCCTTGTTATTATTCCGTTTTATAGCTCGTTTCTGTAGCTTTATTCGAAATAAATAGAATTCTGGCAATTGAAAAGAAGTGGGACGTCACTGTTCTACAATGACGTCATCTTTTAAGAGGAAGAGGCGGGGATTTTATGGACCATGCAACACGGACCAAAGCGCGCGATATCTATGCCCCTAACCACATTTAACCAGTATAACTCGATCACTGTAATGACAAAGGACCGTCGTTCAGTGGTTGATTGACTCGGGGGATACGAACTCGATACCCAAGTCAAATGAAGCGAGTCGGTAATCCGCGTGTACTTGGAGGGGGGTTAAATGGGGCAATTTTGTCCTGTCATCCATGTACAATACTGTACCACTTACATGAGGAATCGGAACTCGGAAATAGTGTGTCCTCGTTCTGAAGGTTATCCTCGAATAACCGAGGAAATAAATTTCGAAGAATCACCTTGCGATTATAAAAATAGACTCTTCGTCCACACACGTATTCTACTATTCAAATGAGAATACAGTGAAAAATAACAACATACCATAAATTATGGGCAATCCCGTCGTAGAATACACAGACCAGTGTTTGTCAAACGAGGGCATGAAAGCGCGCGCATGGTGATACAGGACCAAGTCGAGAGTTTTCAGAGCGGATCAATGTTTATTGGAAGCAGAGGATCAGTCACTGATCAGAATGAATGCATACAAACAGAGGTGAGATAGAAGCGTGACGACACTGTCTAGAGAGAAATTGACGAGGACTGGGTGAGATACCAAGGCCAAAGGTCGGTGTTTCAAGCGGACGACGCAGTCAGAGAGAAAGAACAGCAGAATATGTCTAACAGTCACAGGGGAAAGTGCAAACAGAAAAAGTACACAGACGTCATTGACTAGATTACGCGAGCAGGGTTCATGAGCACACACGAGATGACGAAAGCGAAGGTAGCTCACGGAACTATAGGTGAAAGTCATTAGGATGAAGGGACTGACCGGTGTAATCACGTTAGTATGATTCACGAAATTGTCAGAACAATGAGACCGTAAATGGATCAACAGGCAGAGAAGCCGGATAAGGCATCATATCAGATTCTCCCCTGAGAATTTCAATCAAACAAGAAGACTTCTACGGTAATCCTCGTATTTGATGTTTCCTAGGGAAGGTATATGGACATGATCTGTGTTGTCAGCCATCAAAACGACTGATCTCGTCGTCATCTGGCGTTATATTAAACCAAAGTTTGCACAAAAGCCGCCGCCGCTTTATTTTTCCGACTGGTAGTCTCTTATTGGCGGCGACCCTTCTTGAAACATTGTTATAATTATATAATAAAAAAAAGTAAACAGAAAAATAAAAGAGAGAAAAAAGAAGCTCAGACGAGGCAGCATATACACACCACAAATCCCACCTACTGCTGGTTGAATTTTCAGCTACTCAGCACTAACTTGTTTTGATTTATCAAGATACTAGCCAATATGGTTGGTATATTTTCACCCGATTCCGTGAACTGTCCACGTACGCCCCAATCGTGCGTGGAACCTGATTCACCATGAAATGCGTAAGTGGATCTGATAGACATTCATTGGTGTCCTTGCATCCGGGATGAGGAGCACTCGCGACTTTCTGACATAATCTAGGCATCGAACTAGACTGAGCAACTGGAAAATCAAGAAAAATACACGCCAACTCTCATCATCGAATCTATAACCACCAACACTGCTTATCATGTAGAATGTATCTGCGCTTAGTCCACATATGTGCGGAAAAAGGCTAGGAGAAATTTGGCTAAGAGGGATAACATGACACCGATTTCACCATAGAAAAATAAAATTGTAAGTTTTCAATAAATCTAGAAACAGGCACGATAGCGAACAAGCTCGTTTTCGGTAACTTCATCCTCTGGCTAATACAGTTACATATATATACGATAGGAATGCATATTTTCGGAACAAAATAGAGGGTGTTTACAGTATCAAATTAAGATTGGTCAATCAATATTGTAGGTGTTTTGCGGTTCGGAAAGAGGGATGGGAAGTTGGTTGTTCGTGGTTGGGAAAACTCGGTGTAGGAAGTACATCTGGGGTGGGTTGGCTGTTTGCTGTCACGACTGAAAGGTCGCGGTCGAGGTCACCATGATTTTGTCCCCCATTTTCCGATCGCGGCCAGGGTAGCTGCAGTGATTTGACAAATCGCTTGTGTGAACAAAGCGATGGATTTAAC
>STRG.17380.2
CATGGTTACAACGGTGTTGTGGCTAGTAGACTGAGGTTCATTCGATGCGGGTTGCCCCACGTCTCCTATTATAACACCTTCCAGAACCCCCGCACAATAGAGTGAACGCCCAGACTTCGCTATGATGAGCACTACAGTTCTCATCAAAGGGTTTCTGAACTAACTAATTGATCCTTGGTCTGACCCTTTCCATGTATATTACTGTAACCTACATCAAATGACTAATGGATGGAATCGAAAGCAATTTCCTTTCCATCTTGTGAAGCTGTCGAACTTCACTAAGCGTTTAACAAAGCACGTGCCTTCGTACGAAGTTTTCTTCGCACCATACACAACCAATTCATTTCACGTGAAAATGTTCACGCATATGATCGCCCATACATTAAGTTGGTACGCCCGCGGTGTTGCACGTGAACTAAGACTCAATAAGGCAACAACGAAATGGCTTCATGAAAGCAACACGGTAATCAAAATGTGGTGTCCCTCTCCACTGGATTCACACTTGGACATTTGCTTTCCGTTCTGAATGGTGCCATTCCCCTTGTTCGTGAATCGTATCAGTGAAAACTCAAAGAAGGGGTTAGTTGGAAGCCCCGAAAGTCTAATCCTAATTCTGGAACTGGGTCGAATCATCGGCGATGCTCCGCTGCGCATCGAAAACCGGCTGCTGTGCAGAAGGAAACGCAAAGTTCCAGCAATGATTCGGTTTGCCTCATCGATGCCCTTGTTTAGTCGGTACTGCCACTGCTCTATAACACACAGAGCTGTTTCCACAAAACTACACATTGACGACGATCTGTTCGGGTTTTCACAAGAAGATGTAGAGTTTCGAAAGGCCCTGATGGAATTTACAGATAAAGAAATTCGACCAATGGCAAAAAAATTGGATGAACTTGATCATATACCGGATATGCGATCCCTGTGGAAGAAATTGGGTCGTATGGGGCTTCTTGGAATAACTGCTCCGGAGGCGTTTGGTGGATTGAATCACGGATTTCTGGCCCATTGTTTGGCTATGGAAGAAATGTCACGAGCATCCGGTTCCGTCGGACTAAGCTACGGGGCCCATTCAAACTTGTGTGTTAATCAGCTGGTACGCCATGCGAACAAAGAGCAAGCTGAAAAGTATTTGCCTGGGCTGATCTCAGGCGATTTGATCGGTGCTTTGGCCATGAGCGAAGTCGGGTCCGGATCGGATGTGGTCAGTATGCAAACTCGAGCTGATCGCCGGGGCGATAGGTTCATCTTAAATGGAAGCAAATTCTGGATTACCAACGGCCCCGAGGCAGATGTGATCATTGTGTATGCAAAAACTGATTCGTCGGCAGTAAAATCTCAGCATGGTATTTCCGCATTTATTGTTGAGACGAATATTCCAGGATTTAGCATAGGAAAGAAGATTAAAAAGTTGGGTATGCGCGGATCTCCCACATCAGAAATCGTTTTCGAGGATTGTGCTGTTCCCGCATCCAACCTCCTGGGTGAATTGAATCGTGGTGTGTACATTTTAATGTCTGGATTGGATATCGAGCGTTTAGTTCTGGCTGCCGGTCCCGTGGGCCTCATGCAAGCCGCCTGTGATGTAGCATTTGCCTACGCTCAAGAACGTCGTACATTTGGTCGGGTGATTTCCGATTATGGCATGATACAAACCAAATTGGCTGACATGTATACGCAACTGCAGACGAGCCGTGCATTTATGTATACCGTCGCGAGGCGATTGGACAGATTTGCCTCGACCTCTGAAAAGCATGCCGCATCTCGTGCGCCCGACGGCAAAATCAATTCAGTCGGTATGGATTGTGCTTCGGTGATATTGCACAATGCAGAAGCTGCTACAAAAATTGCCTTAGATGCAATCCAGATTCTCGGTGGCAATGGGTATACGGATGACTACCCGGTAGGTCGGATACTCCGTGACGCTAAGCTGTATGAGATTGGTGCCGGAACAAGTGAAATTCGCCGCATAGTGATTGCCCGGGCTATCAACGCGCAGTATCAACGCTAGATGCCTTTAACCGATCAACTGCTTCGGTGCTGTTGTTATTTCTCAGGAACATTAATCCACCTGTGCGATGACAATTGAATAACTTTTGATGTGATTGTATGTTTCTCGAATTTTTGCTTGGTTCGGACACTACTTTTTTCTCAATTTTGATAATCAAGTTTTTTTTTTGTATTTTTCAACGAATTTCGCTACCTCATACTGAACTATCTACATTTATTTTATTTTCTTAAAGAGTTTTCATATTGCTGCCTACTTCGCCAGCATGCGGATTTGACGATAGGTGGATGTATCCCTGTAGCTAATTAAAAGCGGTTAGTCCAAGTACTGCTCGATTATGGTCAATGCGTACGAAAGTGGCAGCATCTTGAGGGA
>STRG.26218.2
ATATGACCTTGACGACGAAAATGCATAGCTGCTCAGAGGAAACGGGTGCAGCAGATTGATTTCTGTTGGAATCAAATTTGTGACAAGCGATTAAAAATACACCATCGCGCGAATAGGTGATTTTGCTGATGCATGCAGACTCCCCTAAAATGATAATTGCATTATCCGGATATGTGTTCCGGAGAACATATTTGCTTTAGAAAGTTTTTGTATCGGTGTATTGTGCGGAATACGTTTGTTCAGAACATCCACGACGAACGTGTGAACTGAGTCTGATAGTTCCTCAAATCACCTTCTGAACTTGATAGGAGTAAGACTTGAGAGGAAAGGCACTAAAATTATCTAATTTGCCGTGTTCACGAACATTGTAAGCCATATTTACTGGAGAGGGAACGTCCAATAACATTTCCTCCGGTCGACACATCACAATGATTACGCTGAAGTGAAGTTAGCAGCTCTTCTGCCAAATCTATGCTGAGTGGTTCATACACGTTAAGCGCAACGTTGTTGCGTAGTGCAAAGACAACGAAATATAATGAACACGGACGGAACTTTACCGCCTTCCAAAATTGATATTCATCTCGGACCCGGCATTTTATCATCTGTCTTTTCCAGTTTATTATTAAAAAAACTGTCAGATAATGGACCAGAAGGGATCAGTCAGCTCATGGACACGTGACCAATTGGAAGATCAGTATTTGCGTCTTTATGACGACTTCTTGACTCTGAAAAAACATTGTTGTAAACAGGAGGAACGGATAAAGAAAATGGCCACGAAAATATTACGGTTGGCTAGTGACAGAAAATCAGGTGCAGCAAACAATGTATGGGAGGATGATTATCGAGAACAAATTGAAAATTTGGAGCGAAAAAATGCTGCTTTATCACAAAAGCTTCTATTGGCGCAAAACCAGGTCAACGTGCAAAGGCAACGCGTGGGAAGTGCCCCCGGAATGGGACGTCCACTGAATCGGGCCAATGTGCGCACTCTGGTAGCCACACCACGGGATAGTCGTCGGAGGGACAGTGCAGCAACGGGAGCCCTACAAACGGCTAGAATGCAAAATGCCGCACTAGAACAAACCATCAAGAAGTTGTCGGAACATTTACAGGAACGGGAGAAAACAATCGGACAATTGAAAGAAGAACTACTCACCAAAGATGCCAGTCATCGAAACGATACGCAAGCACTACTATCCCAATTAACCAGTAAACAACGTGATACCTTGAAAGAAAATATCGATCTCATTCGAAATCAACGAGAACTGCGTGAAAAACAATTGCAGATCACCACTTTACAAGCTCGCATTCACGATTTCGAGGCAGATCAGACGGCCACGAAAGAGGCGAACAGAAAATTGGTATCCGAAGTCGAACGTCTGACTAATGAAATCGCTCTGTTGGAACAGAAAAGTATCCACATGGAAAGTACAGCTACTTCAGCCGCAAAAGATCACTTGAAGGTACTGGAGCTTCAAAACGCATTGGACGACGTGAAACGGGAAAACCAGGTGCTGAAAGAGAGCAACGAGAAGCTGATGGCTAACGCGTTTTCCGGAATGTCTGAGCAATCTTGGCTACGTCAAGAACAAAAACTGCGTTCACAGATCAGCCAGTTGGAAGCAATGCTCAGGAGGCAATCATCAGCCAAAACAGGGACAGCATCAACCACAATAACACCTGCGCCGGGAATGGAAGAAATGTGCACGCGAGCACAAACAGTCACAACTGTGGCTTCGGCCCCACTAGCACGCTCCAATTCGGTGGTCAGCGATGGTAATGAAATCTTAGCGGGTTCAGTCATCAACAAATCCACAGCCACAACTATTGCCAAAGCTGCTGGATTCAATGCGGATGAGTTAGAGGAAGCATTGATGCTTTTACGTGAAAGGCGATCCAAATTGTCTCACGAAGGTGATGTGGATTTGGGTTTTTTGACGAAAGTTGAAACGTCCGAGGCACAAGACTTGGGCAAACGGTTGCACGAATCGGAGGCCGCTCATGCGGACACCATTGCTGAGCTTAACAAAACCCGAAAGTTGCTCAGTGTTCAGTATCGTATAAACAAAGATTATCGTGCCGAGTCCGCCGAATTGTCGGAACGTTTGACTGCGTTGAAAAGTGAATCAGAACAACGACTGATCGAATACGCCAAATTGCTCGATATTCGAGCAGCACGCATTCGACAGCTGGAGGGACAGTTAGAGCAAAAATCGTACGGGACAAAATCTGTTAAGTCCATCAAGTCAGCGGATATGGAAGGAATTTGCGCCGAAGAAGTTCTGTCCAGTGTACATGCTTCAATGAATGCCTCGGAACCCGGCCGCGTTGAAAATCTGATTGAGATTCATGTTGGTCAGTTGAGTTTGAGTGCAAATGCGGCCAATCAGCTGCTCACGGGTCTGGTCCAATCAAACTCCACAACATCTGACTCCGCATTGCAAGATTTTGGCCGTTTACGTTTGTTTCTTACTTGGGATTTCTACGATTTCGAAACTCAAGCAACTCCAGTCCGGAATGGGATGGTGGCTGATTTCAATCTAACCGTACAGTACCCGGTTAATTTGGACGATTTCATGCTGAGCTATTTGCATCGGGGTCAGTGTTGGATTGAACTGCATCAGAGTTTGGACAATCAGTACCGAACTGTTGCTAAAGGACAATTAAATATGGCTTTACTTCTTCAAACAAACGACACCACGAATGCATTGAAAAACGTGGACGAAACCGTGTCACGTTATCACGGTCAATTGGATTTGTACGGTGCGGATACCGGTCCAGCTCAGTGCATTGGAGTGATTATTGGTAAACTTGATTACTGGATTCGACTGAGTGTCCCTATGCCTCAGGCGTTACGAATCTATCGTGAACGTTTCCGTGGTTTGCCTCGACCACAAGCCCATCCAAGTCGATCAGTCACACAACGCGTTGAATCGATGAGCAAGACAGTTTCACCGACAGCTTCTGATATGCAAGACAGCGATAGCTCAGAGAACCAGCTGTGCATCTACATAACATCGGCCTCAGATTTGCGTGCACGTCGTCCGGACTGTATCCCATCTCCCTATTTTGTGTACCAATTCTATGATCAACCAGAACAAGTGTCCGCAGTGATGGAGGCTTGTACGAATGCCAAATTTGACCACCTACAATCTTATCGCGTTTGTATGGACGAGAAGCTGGATCAATACATTCGAACGCAGCAACTCACTGTCTATTTGATCGACAACGCGGATCCAGAGGAGGCTGCCAGTTGTCTTGGAGCAGCGCAAATACCACTGCTTGGTCTGGTCACTCGTGGTGCGAATAACGGCCGCCTTGAAGGTGTATTTGCCGTACACCCATTGGCCAGTCTTTCCGGTCCCGATCAACCCAACTCGATCAAAGCCCCGTCATTGACCGAGACGAACGGGCAGATTCACATCAAATTGTACTGGCAACGACCATACACATTTGGCCAACCGAAAGGGACCAATTCGGCTTTATCGGGTCACTCGACTGCGGTCGATGAAGAGAACAAAGAGGAGGTCCTGGCGGCCACCACCTTGCAATCGGTGCAGTCCAAACCCACCACAGCTGACCATCGTTTGAACAAAGCCTTGGAATTACATAAAACAGTTTCTATGAGCGAACCCACGAGACCACTTGGACGTCTTGATCCATTGATCGAAATCAAACAGAATGGGCTTGAAGATGCGACCGGCCCCAAACGTTCACACGGAACGAGGAATAAGTCAGAAAAAAAGGGATCCAACAAAAGAGATATGGAGGATGTTCCTCATGCTGAGCCATTAGTGATCAGTACAAAAAAACCGTCTCCCGAAAAATCACACGATCATTCGGCAAACGATACGGCAAAGAAGGCAGATCCGGTGCGTCGTACTCAGAAGTCTCCAACTGAATCCGTGGACCACGAACGGTCTATTGCTTCCCCAGATCAAACCAGTACCGAAGGCTCAAACTTTCCCAAACCAATGCCGAGACAAAAACTTGGCAAAACACAGTCTCCTGAACCCCCCAAAACGGACATCCAAGCTGTGAGCAAAGGACAGAAAGAAACGGAGAGTAAATCACTCACGATCGAAGCTACCGATAATTCATCACGGAAGACCCCGATCGGAGACATCGATGAGGCTCATGTGCAAATTTGTTTGCATCGTATCAAACTGACCCGAAAACCAGTCGGTTGGAAAGACTGGAGCAGAATGCATCGAGTGTTTGTCGAGTATCGATTTTTGGGCTTCAAAGAACCATTTGAGACGACATCGTGTGTAATGACTGGGAGCACTACGATGGGAGACGAGCAGATCTATGAAGCTGAGTTAAACTATTCGAAAACTTTTGATGTGGATTTTGCGGAAAATTATCAGAGACGCCAACATTTGGCCAGTTACCTTCTGGCCGAAGACCCAAAACGAGGCCAAATCCAATTTGTGATCGTCACCGAGCCCACAAGTCCGTCTCAGTCCAGTGAGTGTGAGGAGATCGGCGTGGCCCGAGTAAATGTGCGGCACATTCTTCTGAAGGGTTCCGAACCGGTGAATGAACCAATCCCAATACATCCCATGGAAAGCACGGAAGGCAGTTCAAAAACTGAAATGAACAAAAACCCTACTCTGGGATACCTAAACGTCTCGATTCACTGTTTGGCCGCATTACGGTCAACCATGAACGAGATGCCAGGAACGCCGCTGACTGACTGAGTGGTGACCAGGGAACAATTTCCGAGTGACTGCCCCTGACCACGAGAAGCACTGCCCCCCAAAAGACAACAGCACGAACGGAACTGATCTTCGTATTATTCGACTAGTGCGAGTTGCTCACCAAAACCCGTTCTATAACAAAAACACACAGCAACTCCACCGTTTTTTCTACCCACGTTTGTTTCCATATTGATAAAATGATCAAACATAATCATGATACCGGCATATCCGTTGTCTAATAAAAGGACGGGAAATTTCTTATTTA
>STRG.66974.1
AATTGACCTGACCGTGACCTTGTGGTGTGCGCATACGCTTTGAAACTAAACACGTGCAGCCCTTCAGCGCGGATCCGACGAAACACACTCGGCAGTGGTGAGTGCATAACTGGTGTGCATACCATCGAAGGAATTCTGGACGCTCGACTGGCCGTGGCCATTATTTGTCCTGCGAAAACTGAACTGAACTGAACTGAACTCTAGCGCGCAGTCTACGGCGATCTTGAGATGCACAAAATATAAACAAATGGGTTGCGAGGTGGGAAGCCACGTCTGGGGCGTGAGGTGCAATATCGTTATTATTATTATTATTATTACTATTATTATTATTATTATTATTATCGTTATTTCTGCTGGGAAAAAACTGCCACGGAGCTGCACCCCTCCACGCTGTCCATTCGAAGAGTTGCTTTCCTCTCTGTTCCTGTCAGTTCCTTCAGGCTAGGACGCCCTAAACAAACGGAGGTAATGGCAGGCCGAGGCAGCGTCGTCATCCTGTTGTCTAACTTCCGTGGTCCGCTGAACAAGAGAGATGACGCGGAACACTTGCTGCAGTCCAGCTCACCTACTATGATAGCACTGACGGAGATGTGGCTGAGTAACAGTGTTCTAGACTCTGAGGCGTCCCTCCCTGGCTACACCCTATTCTGAGTCGATAGGAACTCTGTCAGAGCTGGTGAAGGCGTAGCATTGTTCGTACGACCAGTTTTTTCCGTTTCATCAGTCTCCGTTAAAACAGAAAACTAACAGAAATAAAATTGCAAATTAACTTCGATGTGTTTTTAGATTTATTAACCCTCATCCTTCTAGTTTTCCCACCGTTACCTAAATTAATTTTTTTCTCCGCCAATATAATATAAATCAAAATCATAAACTAATGAATTTTTGTCATTTTCACTTAAGTGTGCACGTTGCATGGTTGTTGTGCCTAGTTGCCACCTGCTGTCCAGTTGTTTTTTTAGTCCGATGCTCCAAAAAAAGACAAACTCAGAATCTAGAAATAAGTGGGCTCAGGCCCTGTGTCCGTGGTTAACTTCCGGAACCCACTGCGAAACATCATTGCGACTCATGTTGGTCGGGTGTTTTAGAACGTTTGATCACCACCTCCAGGTCCGAGGTTCGAATCGCCGCCACCACCGGTCACTTTAGTGATAGGCAGTCATCCAGTGTCGTCCTGCTCGTTACCATTCCTGACCTGTTGAGGCCTTATTTGGTTATCCACTCCAGATCTTGGGGTCTGGTTGCCTGTTATCTCTACTAGTGTAGTGGGCTTGTGTGGTTATGGGTATGGCCCTTACACTGCACTCATGTGCGAGTATGTTATAAAAATAACCCGACAGGAGGACCTTGTAGAATGAGTAGTCTTGGTAATCGAATAGTTTTAGGCTCTGTGTGGCCGGACAACGGTCTTGAGAAATGGACTGCCTGATGTGTGGTCTCATCCTAATGTGTTATGCAGCAATGTGAAGCACTGTGAACAGTGTTCTTTCGTTATAGGAGTAGTCAGTCTAGGAGAGATGGCTAAACCCCAATTCCAAAACAACTACAAGCTTCATATAAGACGTACAACAGTATGCTCACTGGAATCTGTACGAAGGAATGTGCTGGGCATCCAGGATGCTTAGCCTCATCTGAAAGGCGTATGAACCGAGCAATCAGTCACCGGCCCCCAGAGAGCTACGATACCCTCATATCATCCTACTGCCTTGTAGACTAAGCGTTCTGGTCAAGGGCTTGGAGTGGGGCTCCTCAAGTCAACTTATACTTCGGTCTGGGCAACCGGCTAAAATTCATCCCACATGCTTACATGAAATCTCCACATATATGGTCACAGTCAAAGATATATTCTACCAGCAGCTTCACGAACTTCTTGGAAAAGCATCTCATAGAGATACGGCGGTACTGGCTGGAGACCTGAACACCCAGATTGCCGACCTGGGTCCAGACGAACGAATGCTTGGAGGCCAAAGCGGCGTCAACCATCAACACACGGATAACGATAATAGACTGCTCCATCTGCGCACAAGCCATAGCCTATTCTTGTCAAGTACGAAATTCCGGCGCAACTTTCATCACACAGTCACATATCGACCGTCATCTGCTAATTAGTTCTTGAAAAAAAAATAGATCACATAACCGTAAACTACCACAGGCGTGGCTCAACCAAGTCTTTTAGGTCGTATTAGAGCACACATCTATATTCAGTTCACGCCGTAGTAGTAGCCCGGTTCATAGTACGGTTCCCCATCAAGTCAAAAGTCCGCTAAATTTGTTGGACGTCAGTGTAGGAGATATATCAGAATAAGGTTGCTGCTCAACTAAGTAGACAGCTCTGCTGTCGCCTGGCTCACTACCATGCCTGATCTATTGAAGTCTTATATTGTTTACCACTTTAAGTCTCAGGATCATGCTTGCCGGTTTCCTTCACATTATGAATCACGCAAATACACAATCACACACGCACTCGCTCTCTTGCACGCTCTGCTCACTCGGAAAACAAGCATGAACTCGTCACCCTCACTAACATTCGCGGAGTAAACCATAATATCGATTGTGCACACCAATTTCTCCAACTTTTCACTCCCACCCACTTCCAATTTCCCAACTACACCCTTCACTTCTATTTTCACCCAATTCTGGTGTCTGTGTCTTTGTCCACCAGTCAGTCGCCACATCCAGAATTCAGAATCCTGACTTTTCCGATCGTAAACTTCAGTTGATGTGGCTGAAGCTCTGATTTCCTTATTTTATTCAACATCTTTGTATTATTTACCGTTCATCCAACAGTAGTGACTCATCGATCTTTGATTTCTTATCTTCGAACATTGAGCACTTCTTTGTTACGAATCCTAACTATCATATCACCATTTTAGGAGATTTTAATGGTCATAATCAAGATTGGTTGATTCACTCATCGGACACTTCGGCTCTGGGGCGCGAAGCCGAACATTTCCCTGCGGTCAACAACCTGTGACAACTTGTTGACCTCCCCATACGTATCCTGATCGAGCTGGCGATTGTGCCCATACCCTTGATCTTATTCTCACTTCTGTTCCTTCTCTCTTTTCAGGTATCTCTGCTTTTCCTCTGCTTGGCTCATCTGATCACTGCATTATTCCATGTTCCATCAATTTTACTCGCCGCGATCTTCCAACTACCTCGAGACACACATTTTGGAGCTACAGTTCAACCAACTAGGATGGTTTTCTCGATTTCCCAGCCCCCTATCCTTAGAATGATTGCCGCTTTACTTCAGACGTTTCCGTTTCCGTTTCTTACTTCACTGACATTGTTCTTCAAGGTATGCAACTTTTTATTCCCAACTTTTCCAAACCCGGCAAACCCGAACCCCTCGAGTGGTTTAGCCACACATGTGATGGGGCTCTATGCTTGAAGTGTGGAGCATTTCGCCGCTGGCGCTACTCGTCCACTCCAAACTTCCACCGCCGCTTCGTGCAAACCAGAAGCAGATGCTCGTCAACCATATAGAGAGCCAAAGAACGCTTCGTCAGCTGGAAAGCCGAACGCCTACTCACATCTGCCACTGGTAGCCGAACATCTCGGTTCACTGTCAAAGCGGTCTCCGGCAATTTTCGCTCTTCCAATTCCCATCCCATCTGTAATCCCTCTGATGATCTTGTTTGTGAACCACACGAAAAAGCCGAGGTTTTTGCTTTCCGGTTTGCCTCCAACTTCACCTCATCCACTTATCCTACTCCTCCGGCTCATTCTCTTCCCTCTGTCTCACATTTTAAACCTCATATTAGCACCTGGAAGATCCGCCGAGCGCCGCGTTTTATGGACATATCTAAACCATCCGGTCCCGACGGCAAACCACCCATCGTCCTTAGAATGTGTGCCCCTGAATTGGCCCCTCTCTTACGTCGTCTTTTCTGTCTCTCTCTTCAACTTTCTACTTTTCCGATCCCCTGGAAACGCATTGTGATTTCTCCTATTCCCTAACGCGGTGATCTTTCTGATTCGAATAGCTATCGTCCTATTTCCGTCACACCAATTATTTCCAAAATATTCGAAACTGTCATCTCCGACAAACTGCGTGCGTTTCTCCAACTCAAAGGACTACTGGGTGGTCACCAATACGGATTCCAACCTCGCCGTTCCACCGGTGATATCCTGGCTCTCGTCTCACACTCCTGGTCGGCTGCACTCGAAAAACACGGAGAAATACTCATGGTATCGCTTGACATCTCTAAGGCCTTTGGCCGAGTTTGGCACGAAGATCTTCTAGCAAAACTACCCACGTTCGAGTTCTCATCCGCTCTTGTATCGTGGACATCAAGTTTCCGCAGTCGAACACTTTCAGTCCCCCTCCCCTCACTTCACTCCACAGAAAACCACTACTCCAGCACACTGCATAATGAAATCGGACGAGCCGAAATATGTCACTTTCGGCGTACCGGATTTCGAAGAAACCCGAGAAAAAAAAAGTTTTTTCGGAAAAGTCCTATCGAAATTCAAAGTTGAAAGTAACCCCGAAGGCAGAAGTCCATTCGTATCAGAACAAAACGAAGAGTCTTTAAAAGAGGGATTTCTCACAGAACAGCTTGACGAGGATAGATGTAGTTGTCAACATTCTCCTGCTACAGACGATCGTTTACAATGCAGTCAGCCGTTGGTGTCAAGAAATTCAACTTCGGAGACAGGTGCCTCCTCACTCGTCGGGAGACTATCCTTCCCCTTTCGCGATGATTTGGGTGAAGTTAAATGCCAAGAATTACCTTCAGATCGTCGTTATTGGATGCTTGATCAAAGCTGTCCTCAGTGTTTTGAATGTGGTTGTCGGTTTACTGCCTTAAGAAGAAAACATCATTGTCGTGTTTGCGGGCGAATATTTTGTCATCAATGCAGCAACCAGTTCCTGGAAGGACAACTCATTGGACTATGTGGACCCCAAAGAGCATGCAATTATTGTGCCCTCACATTGCGAGCTCAAGTGGAGTTGGCGAAAGCGTCGAGAAGCATAAAAAAACCAGTCACATATTCGGCTTACCAAGAGAAACAAGATTCTGTCAGTCTCAGTGCGAATTCTACGGAAGGGAATTCTGGAAACCGCTCTATGCAGCAAGTAGAACGTAGCAGTAAAGGATCTTCTGACATCTGGAGTCGGATCAGCCAGACTGCGACTAAATCCGGTGTTGTTGGGGCGAAGCAACTACTGTCAGCCGTTAATTTGGGGAGCACCACCAAACAAACGGTCGAACCAAGTAAATCTTTTACTGGCACAGCTGAACCATCTTCTGATGTATTTCCAAGATTCAGCGCTACAAAATCACCTGTGTTACACCGAAAACGTTTTACTCCCCCTGGTCAACCTTCCAGTTTGCGTGCTTCGTGGAGTATAAAAACCTCTCCACTTAATGCAAACTTGACGGGAAAGCAATTACCTACATTTCCACCGGGTTTACTGAGGTTGGATTTGGATTCGGATTTCCTCGACCGTTCTTCTATGTGCACAATGGACAAACAATGCGGTGCAGTCGAGCATGCTTGTACAGATTTGGATGATGAACAGATTGTTGCACTATGGGAGCGCACTGTTGAGTGTTATGTAAATGCCGCCCTCGAAAATGAGGTACTGATTGACATTGAGAATCAAATAGGCACCGGTTCTATGGCACTATCCAATATTCATCTAAATACAAAGGAACTGCAGTTGGTTGTTGTTAAACACAATGAACGAAAAATATGTTGTGCTTCCGGTTTAAGCCTCGTTTACTGGCTTGTATCCAATGTTGATGAGATGGATCATTGCAGGTGGAGAGCAAGGTCTGCCTGTCAGCGTTTTATGGATCTTTCGTTGTTACTGGATCTAAATCAGCCGAAAAGAATGACTTTTCGCGATGATTTCACTCCGTACGAACTTAGACCTGTACGATCACCGGTTACTCTATCACCGTGCAATTTGGAGCGTCGTGTTTCATGGCCAGCCACTACCGTCCCTACTTCTCGCGTGATGGTCACAAGTAATTTTGATGAACCGGATTGGCTACGTGAGATTGAAGATTTTTCATCTCGAGTTCCCAGTGAACTTTCTTCCGGTCGTCATCGCAGCCCTGTAACAAATGATGAGGAGATTGCCAATAGACACATATCGAGCACCCGAAGTCCAGATCGTTGTACGAAAAAGCCGAGTCATACATTTGAATTGGGTGAAGATGTCCGTCCACCATTGGATTCCAGTTGTAGTTCACCAGTAACGTGTCACCACTCAACAAGTAACCCACCGGTGAATTCCGAAAGCGTCTCTGTTGTTCGTGTTCGTCGGGCTATTCCAGTTGCTGAAGAGATACCCAAATTTGCATCCAAGTATTCGGAACTCACTGAGTCCATGAGGCTGGCTTATGACGAACATATTTGGGGCCTTGTGAAGCAAGATGCACGTGATAATAATATCAGTGATCGATGGACAACATCGATTTTCTCATTGGCTCGAAGTGTTTGCCAGACCGTTTCTTTTGACTTGCGTTCATCAGGAATACGAATTCCAACCACTTCGGAGACTGAGAAGGAAACATCGGAACTTTCGGACCCGCCGAATCAGACAGCAAAGCGAAATCGAACAGTCTATTCTCCGATGGATATTCGACACTATGTACATGTGAAAAAGCTGTTAGATGATTCAGATGCAGAATGTGAGATCTTTCCTGGTACAATATTGACCAAGCGGCCCACACACCGGTTCATGCCCACGGTGTTGCACTATCCTCGAATTTTACTTCTTTCTTGTTCCATCGATTACCAGCGCACGCTGACCAAAATGACTTGGCTTGATTCACAGATTATGCAGGAAGAGGAGTACTTGTCCAATTGTGTGAGCAAACTGTTGTGTCTACGACCTAAAGTCATATTCGTTGGCGGAGGTGTTAGTCATGCGGCTCAAATGTTCCTACTCAAAGCAGGCGTTACCTTGTTTTCCAATGTCAAGCAGTCCGTCCTTAAACGGATCGCACGCATTACGGGAGCGGAAATTTTGGAATCAGTGGACCGTCTGGTGAGCGATGGGTTCAGCAAAGGAAACTCACAACGACCGGTTACTCAGCTAGGTATATGTCAACAATTTCAAGTCAAACAGGTTGCGTTGCCAGATGGAACTGTCAAATTTCTGACTCTGATCAAAAGGTCTATTCAAGACTCATCTTCCATGAACTCAGTTCCCGCTGATTCTCGTGCTCTGCTTGCTCGGAACAACACAATGGAGTTGACGGTTGTGCTGCACGGACCAGACCTGTCTGAGTTGAAACGGGTCAAACGTTGTTTGCTCTACGCTATCTATCTGTGTTATAATACCAAACTGGAATTGAGTTTTGCGTACAATAGTTTTATCTTTTGGCCTTCTGACAAATGTTTGTCACGCGCAATTTCGGATAACAAATCCAGTTCTAGGGATTTGGCACCTGTGCACAGTGCCTTTCCCGCAGTCACCACCGGTGATGACGTGTCATGGCTTTCGTCTACAAAGTCAGCGTCTAGGGCAAACGTCGCCAACACTGAATCAGTCACTCTGGCGGATTTACTGACCAATCGTTTGTACAGTTCGTCTCCTGCGGTTCACGTTTGTTTGCCTTTCTTGGCTTCTCCAGAGGGTCGAAATGTTCCGCTGGCTGCGTACTACACATACGTGATTGAATGGCCATTTGGCCGTAAACTGAACGATCTGTTGAAACGCAAACTTAAGGTGATGCGGGCCGAAATGTACGCTCTAAATCAGGAACGAAAGTCTCGCTTGAACTCTATTCTCATGGAACAGAAAACATACACTGGCCAGTTGTGTGATCATCCATTTGTCACATGTCATCTGGGCGTGAGTGAGAGCGTGCCCACAGACCGCGGTGGAAACTTACAAATCAGACGATCTTCCACTGCGTTGCGTTATCTCATCAGCGGAACTGATCAGCTGCTACCTTTAGCTTTGTCCAAGGAGGACGAAGAATGTTACGTAGATTTTAAGGCACGAGCTTTTGCCGTGACTGCCGAGGGATCAGACGAACGTCTACAATCTATGTCCCGACTTTGGGCTGGAAAAGGGAATCTTTTTTCCGGGATTTGGAATCAGTTTCTGGATTCGTTCGAAAATCCAGCTCAACAGAGGTCTAATGTAGCCGCTCCGCCATCTAACTTAGCGAACGGATTGCAGCAAGTTCGGCGCTTGGAACGCAGTATTCTGGATCCAAGATCTCATCAGTTCTTCAGCTTCTTGACAACGATGTACACATCTAAGTCTTTCATGTGGCCGGAATCATGTGTGCCACCTTGGATTGCTACGGTGGAGTTCTACGGGCTTCAAGATCTTCCGTTGGGCTTGTTCTTAGAAAAATGTTGTTTCACTCAACAACATTGCCGCCATCCTCATTGTGAAGTCCCGATGACAGAGCACGTACAGCGCTTTGTTCAAACCACCGGTTCCGTTCAATTAGTGATACGAAAACTGAATCAAGATCCTCCACGACCATGTATCACTTTTAATGCTACTACCAACACCACAAATACAGAAGTCACAGATGGTCCTGAGCCGAACAAATCACGACCGGATAGCCGAATTCAGATGTGGCTAGCCTGTCCATACTGTCGTTCGAATTCGCCAACCGTTTATCTGTCTGCCGATACGTGGCACTATTCGTTCGTCAAATTTCTTGACTCATTAATCAATACGCCGGCCAATCAGGGTCGTTGTGCTCTGCACGCTCCGGTTGTATCGGTCGCCGAACCAGCGTCGGGGAACAACAAGACGGATAACATGACATCTGAGTCAACCACAGTCAAAGCTGTTCAACAAATCGAGCCCACATTGCAATTGACCTGTACACATTCGGCCTATAAGACTATGCAGCATTGTTTCGCATTTGAACGCAAACTTGCCATGTTCAAATTCCAGCCGGTGATCGTGTATGAGGTGGTTATGCCTCCAAATGAAATTCGTATTTACCATCCTTCCGCCACGGTCTCTTCGGCTCCTGAATCCACTACAAAAGCCCAACAAAGTCTGTCTTTTTCGGCCTCGGATCCCGTGGTCGGGGGCAAAGCGAACGAAATACCGACTGATGAAACAACCAGAGGGGACAGTACTGTACCGCAGCGGATGAACAACAAATCCACCACAGTCGCGTTGCCTTCTTCCTCGTTTCTTTATTCCGAGGCAATGGATGTGTTGGAAAAATACTATCACGTTTATGCCGCTGTGAAGTCGCATCTGATCACATTACAACAAGACAATGTCAATTCGGATCTGTTTCCCACTTTGAAGACACTTGTGTACTTGCTTGAGACCGACTCACGTAAAGCGTATATGGATGTGCGTGCAGAATTATTACACTATCTGTTCCATCCGGATGGTAAAATGCGTATCGCATCAACATTGGTCCCTTTCACGTCCGCCGAAAAACAGATGACCAGCGTTCGCTCGGTCTCTTCATTCACTCAACTGGCCACAGATCTGCCAAAGAATAAACAATCAGCCACGGAAGAACTTGACTCTTCGGATACGATTCCACTGTTCTCTTTGACCGCGGGCGTTGTGCAATCACCCTTAGTAGCGAGCAGATTTGATACGGCCACATTGTTTCAGTCTCCCATATTGCGTGTGAGAGATCCTGCAAACACAAACTCTACTGCTACCGGATGGAATGTAGGATTAGCAGAAGATTGGTGCGGCCTCGTTGGTGGTCTGGATACAGTCGATCGGTCAACCATGGCTCAGACCTTAATCAACGAGTTAAAACGATGGATATATGGATTTGTCACAGATTGGAATTTGCGATGCACTGAATTCGAGTCATTGGTAAAACGCGCAGAGAAATCCGCTAAGGAGGTGCGAAAAAAAGTTCCTTCAGGTGGAGCTGGTGGCCTAATCAGCCCGCATCCACCATCAAGATCGCGCAAATCATCTACATTGGACATGGGACTGTTAGCTAATGACGGGCCTGCCGGTTCGAACCCTACCTTATTAGTAGCTGATGTACCATCTGTGGACCAAGCCAATTCTGTTAGGTCCACCCGATCATTGATTATCCCATCTGAAACTGGCTTACAATCAAACGGTACATTCAACAAGAGTGCAGCTGCTCCTCGTCTGCCCAATCTATTGGCGAGTGATACGGATACTTCTCTGCCTACTTGCCCGCTTGCTGATACACTCAGAAGGCGTGCAGACTTTGCCGACAGCGATACGCAAATTGCAAGCACGTCTGTCCTCAATTCAGATATCTGTAGTGAATTCGCCGCTCGTAATGTGGCTGCTATTGTGGTTTCGTCCGTGAATGATTCTTCATCGCGTCGTCAAAGTAGGAACGACTTGGTTGAGAAGCGACAACGTCTATCCGTTCTTGATCCTCTACATCTGAAAGCTGTCTATCAAAATTCGGAGTCCGAAAATGGTTCGGGTGTTCCCTCACCACAAAGCGTTCGGAAATTCTTATTGGTTCCTGAGACCTCCGTGCAGACGGTGACATCAGGCTCTTCTATCTCTGCCTCATCCGGAATGCGTCGACTTATTCACACTTTACTGCCGTCAAGCGCTGAACCTAAGCCGTTTGATGAACCGTTTCCTCCACATGAACATCCACAACTCAGTTTGGCAGATGATATCAACCAAACAGTTTTTAGACGTTCACAAAACGCCTCGTTTTTGGTCCAACAAGCTGAGGCTAGCGGATCTTCTGCTCGATCACCTGAGTATTTACAAAACCTGGTTCAGCACCTGCGTTTCAGCGTTCCCGATGTGCTTGTGAACGATCGGGAATTAACCTCTATCATTGCTTACGCTTTATCTACCTATGAATACGAACGACACTTGGTCGACTTGCATGCGGTCGGAACCACGCGGTCGTCTATGAACGTATCCGTGCAAATCGGTCAATGCGCACTGCTCGAATCAGGTTGCAAACGAAAAGAATCTTCTGGACATCCGTCACCTGTATCAAGCGTAGCGACAATGCGCAACAATATACAAAGTTCAGTAATTTCGGATAAAGATGCGGTTCTGCCGAACTCTGCTCGAAGTTCCGTGATATCCAGTCGTTCCACAGAACACCCATTGACGAACTCTGTCAGTAAGAAGAGTTTCACGTCGTCTACTACCAGCACTACTCATGCGAATCACATGAGAAAGTCATCGGAAAATAATAATCTGTCCGCCGCACCATCACAAAATCCCCCGGTTTCAGGTCAATTGATCAACGGTATTGGTGTGCCTACGGCATCTGGATCTGAACGCAACGGACCTAGCAGCAGTCGTCATATAAAAATCCAATTTTCCGACTCAGCTACACAGTTCTTCTGTTGCGTGTATTACGCCTCGGAATTCTTCCGATTGCGTCAGCTACTCCTACCCCAAGGAGACGTGGGTTTTATTCGATCGTTGTCAAGGTGCTACCAATGGGATGCTCGTGGTGGAAAGTCAGGGTCTCTGTTCATGAAAACCAGCGATGAACGCTTTATTGTGAAGGAATTATCGTCTATTGAAATGAAGACGTTCCACGAGATCTCAAAACAATATTTCGATTATCTCATTGGAGCCGCCTTGGAACAGCGCCTCTGTGTTCTGTCCCGCATATTGGGTGTGTTTCATGTCGGTTTCAAGAATTCCATATCTGGTGAAGCTCATCGGTTTGATGTCCTGGTTATGGAGAATCTTTTTCACGATCGACCAAAACTTCGCTTTATCTACGATTTGAAAGGATCCCTTCGAAAACGTCTGGCCGATGAGGAGAGCAATGTTCGTTATCCAAACGAAACCGGTGATATCGGTGGAAATGTGCTCGGTGTGGGTGACAGCTCAAGTGGTTTTGGTTCGAAAACAGACATATTCGAGGTACGAACTCACGATCAACAGCGACCCGACCCTACGGTAGCCGAATCCGGTCACGCATCTGGGACTGATGGACAACCACGGGCACAGAAGCACGTGCCCGTGCTGTTGGATCAAAATTTACTGAACGCTTCCGTGGATAGTCCCTTGTATTTACGAGTCCACTCAAAGGTGATTCCGACTACTCACGATATCGTCCTGAGTTTATCTACCTGTTTTCTTTTGCAGGCCTAATGTTGAATTAAATAAGAAAGTTTGGACGGTTTGTTTGGGTTGCACTATTGTTTGCCATTAGGAACTGTGATGAATACGACTTAGTACTTAGTGTTCTATTGTTGTGTACTGTGTGTTGCGTATATTACCATTGAAAGCAAAACGCCGTGGTCAACCATAGTGATGCATTCACATTTACTGCTGCTGATCTGGTCTCCGTGACCAGCGGCTCGCCGAGTTATCATGGTTGGCTTCACGTCAAGTCTCGGGATCAAAGTTGTCGTTCGTTTAGCTCGTAGAGCAAATTCTTGTTTACATATTCATCAACAGAATCCCTGACTCATCTGTTGTGCTGTTCCTGAAGTATTATAATTCGATTGTGAAGAGAACACATGTCATTTAAGAGATGGAAGTATTCTGGATCAGTGAAAACAACGTTGATTTGTTGGACGGTATTTCTCACTTATACCTGTGTGTGTGTGTGTGTGTGTGTGTGTGTGTGTGTGTGTGTGTGTGTGTGTGTGTGTGTGTGTGTGTGTGTGTGTAGGCATGTGCAAGTCGTGACTGTGTATCAAGCTATGAAAATATAAAGTGGGGGCGATTCTTTCCGAAGAACTATCTATGAGTCTGAAAGTTTTTGCGATTTAGTTCCGGTTTTACGATGCTAATAACTTCTCTGTGTTATTAGCCATCGTCTGTTTTATTTTCTAGTGGCTGTGGTCAGTCCAAATTT
>STRG.78436.8
GGTGGTGGTCGAGTAGTTTAAAGCGTTTGCTTACTACCTCAGAGGTCCGAGGTTCGAATCCCCGCCATCACCGGTTACTTTGGTGATAGACAGTAATCCACTGTCGTCCGGATCGTTACCACACCTGACCCATTGGAGCCTTATGTGGTTCTTCGTCACTCCAAGTCTCAGTGTCTGGCTGCCGGTTATCCCTAATGGTGAAGTGGGTCTTCGCGGCTATCGGGTAAATGCCCCTTCTACTGCACTTATTTGTAAACGTAATTAAAAAACATCGGCGCTCCAGTTTGTTGGTGTTGACACTAACAGAACCGTCCAACCAAACTGCACACAAACGACTGCCGACTGGAATCCAGTCTAGCAGTGCACGCTCTGCTTTCATGTTCAAAAGAATCCCAACTCTAGCTTGACCACGAGCTCTAGACACCGAATCACCCGACACGCGGAGAGTGAAGTGAGAGACAGGTTGTATCTGGGATGCGAGGAGTTATCACAGAAGCGGGGTCTTCTATGCGTGCTTCGGAAACACAGCATGCGTCTATTTTGAAAGTGTCCATAATTCTAACGAGGGCAGCCTGTTGCTCTGTCTGACATAGTGTGGGGACGCTAAAGGCAGCCGAGTGAAGTGAACACTTAGGCTTAAGAAATGCATCTGATTTATACCTATTCTTGAACTACTGCTTTCATCAAAGCCGCAATTACCCGTGGCGTTTTGCATCGACCTTAAATTAACAGAGGAAAAATTGGCAAGGCTCTTTGCAGGGAAGATACTGGAGGTTTCTGGGTATAGCATACTTCGCGGCTGCCCACACTACGGAAGCGGGTTTTCTTTGGGAATCCTAACCGGAGCCGTTGATTCAAAAGTCTCACCCACAAGGCAGTGGGGCGTTAACCCAGCACGGGAACGTGGCCGAAGCACTCACAAAGGAACTTCTTGTCTATCACATGAGACCTGATTACTGCATGCGTTTTGTCTTGCCTACGCGGGCGCTTTGTTATCGACCCGCTTTTTGGATTCATTCCTTAGTCCCATGCATCTAATGGAGCAAACGGAACGCGAACGGGGCCGCATCCCTTCGGCCGGGGGCTGCCCAGCTTAGGCGGGCGATAGTTGCCCGATGAAGTGCGATGATTTCGTCCAACGTCGAGAAAAACTCCAGGTACTCCACTGCTTCGTCCATTTAGTGGAGGTTTTTGAACCGGTAAACTGATTCTCTCCGTGTTTATTCGCTATAGTGTCCTCTCCAAGGGCATTGCGAATAGAACCAGATATTGCCCATCAACTGGTTCTGAAACTGGACTTCGTCTGGCCTCTACCCATTGACCTGTCAGAAATGATTGTATCTCCGGCTTTAGGAAGCCATCCTGCATAGCTCTTTGGGTCATGAAGGCACGCAAGGCACCACGCCCAGGTGCAGCCTCGTCTCCTGCGCACGCCCAAACTGCGATTTGCCGAACAACACCAAACATATCCCGCACGACAATACAAGCCGGAAACTAGCAATCATCCATGGGACAGATTTGGTAATTTTAACTACCACTGGTCCTTCATATTCCACTGTGACAACTGTAGCGTTTTGGATATCGTTTATAAGAGTTTCGAACGTGAATCATGTCCCGGGATCGGAAATGTATTGTTTTGCACCAACGAATGTATTTTGTCGGATCCATTTTGAATAGTAAGCAGGCATTCCCACTACTAGTTGTTGTGTTTTTACATCATGTGTTTTCAATTCTTGTATGAGCCTTGTTCTTTCGGGGTCTGGCCTAATCATACCTTTAAGGTCTTTGAAACCTGTAAGACGGATTTCTTTGAATGAAATAGTGGTTTTTACTTGTTTCAGCGTAATTCCATACCACGACCGTTTGGAGAAAAGTTTTAAGACCATGCTCATGCTTATCTATGGCATAGCCGCAGATTGTAACCTTATCTGTGTAAGAAGATAGGTCACGAATACTTTGGTCTCATTATTTGGTCTGTTGCACGGTTGCACTGTTCGTTACACTGAAGGGAATGTGTTGCAGTTGGAAGAAATTTCGAAAAGCTTCAACGGCCTTGTAAGATTTCTGTCTCAAGTATTGAGTTTGAGAGTGCTGTATAGCTCGTAGCGTGAAATATTTCTGACCGTCTTATCCGGTCGTACTAATATGTACACATCGAGGTAGGTAAAGTGGTTAACGTCTTGACTGTAGTCAATCATCATTCGTCGTTTGTGGTTGGCGTTTTTTGTCACGGGCACTTAAGCCCCACAAAAATGCGCTTTATAGGTGGAAAGTAATAGAAAGTATGTACCTCACAGTCTTTATCGTTATTGCATGCTTCCAGCAAATTATGGGTGGTATAATTAAGGATGAATGGTTATTCAGCACCTTCGCCCATACGGTAAATTTCATAATCTGTGGCTCCAATCCCGTTGAACATAATCGGAATCTGGAGGAGTTTCTAGAGATATCGAGGAAGTACGGTCAAACCTTCAGTAAAAATAAAAAAAGTACCGTCACCCTAAGGAAAAGAAAGTTAAAGATTTTGACGTTTCAAAAAGCCTCATGAGGCTGGGTCCGGAAAGGTTAGACTCTCCTCGAAATCGAGAGGCCCAGACACGGGTAAATGGGATGATTGCATGTTATTCTCTGTAGGTATGCCACTTTCCAGATATATCCTTTTGTCAGAAACCGTCCATTCCTCTTACTCGAGTGCGTCGTGCGTTGTTTTGAGACGATGAAGAGAGCTATAAAGTGCGCCGATGGTAACCGTTCAACCGAGTGTGCCCCTTATTTTCGAAAATGATGCGTCAGAAAACGCAATCGCGGCTACCGTCAGTCACAATGGTGAACTTATTGCCTTCTCCCGAACTCTTACGTTAACCGAGAGGTGATATTCCGCGGTGGAAGGGAAGACCTACGCCATAGTTGGAGCATTGAAAAGATTGTGGCGTTATCTGTTGGTGTTAAGTAGAAACCTACTAGTCAGTGCACACCCAAAAGTCAAAGGCCTTGAATCTAGACTCTGTCAAATTTGTTGATCAAGTAAAGCCTGAACCAAAACGAAAAGGATTATTAAGATGTATACGGGAAAAGGGAGGACAAACAGCGGTGAAATTTCTGGTTATTGTTCTTCTGTTATGCGCTATAAAAGCCTGGAGGAATTGCACAATTCTCTTTCTCACCCATGCGTTACTCGCCTGTTTCATCTGGTTCGCTTTTGAAATCTGCCATTCTCTCTTTAGGAAATGAGAATTGCAGTCTGTCGGTGCCATGTTTGTGCGGAAATCAAACCAGGGATCTTAACCCTACTGCCGCCATTGATCAAAGCCACACCCGTTTTAGTGATCGAGCACCGGCGGTGGCCGAACGGTTCAGAACCTTTACTTTCCACCTCGTAAATCAGAGGTTTGAATCCGGCCACCACCGGTCACTTTAATGGTAGACGGTAATCTATTACCGTATGGCTCGTAACCACGCTGGACCTAAAATGATTTCACGTAGTTCACCATTCCAAGTCTTCGGTTCTGGTTGCTGGTTGTCCGTAATAGCCTAGTAAGCCTTCGAGGTTATGGGGTATGCACCGTTTCCACTGCACTCATGCGCAAGCATGTGATAAAAATAATTTCAAGAGCTCACTACCATCCTGTACCCGTGTGGTGGAGTATGCATACTAATCAAGTAGGTAGTTCGTTGTTCGAAATGAGTTGTAGACCACGAAGCGCCAGTGAACGTAAATACGTCACCTACTAAACGCAGAATTGAGGCAAAGCATGCAAACCACGTGATCGCATCTTCCGACCGAATACGGATTGGCTTAAATTGAACTATATATTATCAGTGCTAGTGAGCAGTTCTGTTGTGGCTGAATAGTTTTTTGGTGTAAGTGCGTGGTTCCTAATGAGAAACTATTTTTGGCTCGTCTTCTGGACTACAACATCCGTAAAAAATGTTTGACAATCATTGTCGAGTTCTTTCGATCTCCTTCCGTTTTTACCTGCGTAGGCTAGTCGTCATCAACCGTTATGAAGTGCATTTGACATTTATTTTCAGTCTTCGGATTCCTCGCTTACATCCATTCATATTGGGACCTTTGTTCATATCTGCAAAGCTCAGAAATTCTCCACAGGATGGAAGTTACAACCAGTCCAGCCATTAATTGCAGCTCATAAGTTAGAGTCAAATCGAGCTCCTTATCAGAAATCTTGCCGAGCTGGTTGCTCAGTTCTGACTTTCCCGCTTCGATGTAACCACTAGCCATCGAAGTAGTATCCGTACGCCAATGATTTCCAGATTTTGAACAAGAATCCGAGCTGTGCCCGAGTGACATTCCCTGGAGGTCAAGAGGAGACTGTCTATATACGATATTTGATTCCTATCCCAAAGGAAGTCGAAGATCTTTGTAATGTGCCGCAATCTCCGAATACATATAAAGACGCGGAGAGGAGACAAGAAAGATAGGACATTGAACACAGGGTTGGCATGTTAAGTGCATTGCCAGAGCAAAAAAGAAGTTCGTCCGTATTTTGCAAAGCAGAGAAGTTTTCACTCTTTCATTAGATCAACAGTCATATGGTAAATCACGTACACGCACATTTGGAAATCACTATCACATCCTAAACACTGTTACTTGCACCGTATTTACCAGATTACAAATGAACACATGTACATCATTCAAACTGTTCTATCCAAGTTTTAAGAGTGAGGGACAATGTTCGTGACTTGATAAACTGGGAATATTTTCGTGCACACTGACCCCGGGGTTATTTTGTCTATTTCCGGTGTTTGGCAAATAATGAGTCGACTACAGCCTGCGAAATGAGATCGTCTTTTGTTTTTCTGAGATGATCGGCTGTTGAAACACGACACCTATTTCAGTTATTATTTTTGCCGACAGTTATTTTTCGATCACGACTCCTAATGACTTCACACATTCATTTAAGTTCTGGATGTAAACGATGAAGAGAAAAAAGATAAGAAGTGCTTCCCGAATGATCGCTGGAATCTTGCGGGAACATCATATTTGGCGGCTGACGACACCGCAGAAGCGGGTTTTCTTTGGGAATCCTAACCGGAGCCTTTGATACAAAAGTCTCACTCATCAAGCAGCGGCACGATAACCCAGAACGGGAACGTGTCCGAAGCATCCGCGAAGGAACTTCTTGTCTGTCGCATGAGACTTGATTACTGCATGCGTTTTGTCTTGTCTTCGCTGGCGCTTTGTTATCGATCTACTTTTTGAATTCATTCCTTAGTCCCATGCACCCAATGGAGCAAATGGAACGCGGACGGGGCCGCATCCTTTTGACTGGTGACTGCCCAGCTAATGGGGGGGGGGAGCTGCTCAATGAAGTACGGTGACTTCTCTCTCTTCGTCAAAAGAAACCTCAGAACGCACTAGCCTGACTTTTTACGGCAAACCACGTGATGCCGAACATCAAACACTATCACTATGTTCTTATTGTAAATCAATTCCCGTAGGACTCCTTCTTCACCCCATCCAAATCTACAAATACGACGCTTTACATGAGTGCATTAGAACGCTTTGCTCGTTGGCTTGAGAAGGACCGTAATGAACGGACAAATGACGTAAACGTTTCACTGCTTGAAATCGCAGAAGGTCTTGATGAAGGCGGTCGTGGGCTAGTGAGCAAGGTGGCTATTTCCGCTGGTTCCTGCTGCTTCTCTGTGCCTATCTCTGATCCTTGTTTAATACTCACACCACATCGATGTGTTGAATATCTGAACCGGTGTAACTGTTTCAAAAACAATCCCCCAGTTGCATCCACGAGAACTTTAGAGCCACTAAATTGTTTGGTGCTTTTCCTTTATCATATCAGCCTGACGGATTGTTGCCCATTGAAACAAATTTGGGAACCATATCTTCATGTTCTTCCAAAAACCTATTCAGATCCTGTCTCTGCATCCTACATTTTTCCAGACAAATTTCCAGCAGCGTTTAATAGCACAGATCTAAATAGCCACTTTCAAAAAGTTTACAAGAGGCTTCTTCGATCTTGGGATCAAATACAACAGGTAATCACTGGTGATTCGGACAGTCGACAAAAACCTCCGGAACAGTTTGTATGGGCATGGTTTTCTATTAATTCCCGTTGTGTTTACTGCCCGTTAACCAAATTCGATCAAGATACACAACTTCGTTTTGTCGATAACTTGGGGCTGGATAAATCCACTACATCTCCAATTTTCTCCGTCCATCATGCCCCTAGAGAAAGTTCAGTGGATGTGGCGCTGATTCCTTTCTTTGACTTCTTCAATCATAGTGCGAGTGTACGATGTCAGCTAACTATAAACGACTCGGAAAACTCAGTGCAACTTTTCTTGGATCAGCCGATTTCTGCTGGGGAGCAGGTTTTCATCAACTACGGTTCGCATGACAACCTCAATTTATTACTTGAGTATGGATTCAGTTTCGGTCCTGGAGAGAATCCGTTTGATGCGGTCTATCCATGTTCCACAGACTTGGAATCTGTGATACAAACTTCATTTTACAATCACGTACACACCGTTGTCGCTTACATGGGTGTGAAAGAATCCGTTGGTCAAGATAATTCAACTGTTTGGCCCACAATTTGCTGCACTCGAGCAGGACCTTCGCTGCACCTGTTGTTATTGTTACACGTACTGACTGTACTCCGAACCGAAGAGGTGAATAATGAGACGATTTTGCCATATTTTGACGTGCAGAAATTATATGAACTTGATGAAGATTTTTTGTTACAGCGGCTGCGTCCGATTCTTGTCCGGTTAATTAGCCGACTAGTTCAGCAACAACGATCGGATCATCTTATGGTTACAAATCGACTAAAGCTTGTGATGAGCGAGGAACAGATCGCAGTTGTTGATAGCCTTCACGCTTTGAGACATTTTTTGCTTACTAGAGAGAAACTTTTGGAAGAAATCCAGGATGTTCTTCGTGGTTGAAAATTTTTTAGATTATCTTTTTTATTCATTCCACTTCGCAATCTGGCAAGCATGATTCCAAATTCCGTGATTCACGCAGACTTTTTTCGTTTTGTTTGACAAAAAAACAAGTAAAAAC
>STRG.76451.5
CTTTCAGACCACATCAGCGTTTCTGAACTGCTTGGCGTCTTTAGTACGTTCTGACAGCTAGAGCTAATGGGGATTTGTTTCACATGTCTAACTGGTCAACCGCATGTTGGATTCTTGTTGGAACTGGTTCATTTTGCCTAATAATGCTCCGCTGGTTTTCTCGTCAGTCCGTAACGTGCACCTGTGTATCTCCTGTACTGCGACATGCTGTCATTACCGGTGCTACCTCTGGCATTGGTCGTTCAACTGCTCTCGAATTAGCCAGACGTAGTTGGAAGTTGACTTTGGGTTGTCGAAACCTTGATGCTGCCGGCCGTTTAGTGGAGGAAATTGCAACTATGACAGGAAATCGTCAAGTTTTTGTAAAGCACCTTGATCTGATAGAACCTGATTCAGTTTCCCGTTTTGCCAATTCATTTCCTGGAGATGAAGTTGATGTTTTGATTAATAATGCCGGAGTAATGGCAACCAGTCCGCGGCCAGTGGATGCTTTTGGTGGTCTCAATATTGACACTGTTACAAACTACTTGGGGCCTTTCTACTTGACTCAGCTGATGATTCCAAAAATGAAGTCTTTTGTGGGACGCTCTTCGTGCCCAAGAATCATATTTGTCAGCTCTTCACTCGCCAAACGGGGATGTGTAGATAAATTGCTTAGTCCACATATTCCACAAATGCAGTGGAACATATTACAAGCTTATGCTGATTCAAAGTTGGCTGTCTGTTTGTTCGCACGTGAACTTTATCGCCGTTTTGGTGTTGGAGACAGCAAACGTTTGGACGTTTATTGTTTGTTCACTGGTGGCATGGTTCACACAAATCTTAGCAATGAAATTCTCTCTAAGTATCCCACTTTAGTTCAACGCCTTTTACGATTGATTTCCGGTCTTTTTCTCAAGTCACCAGCTGAGGGCTGTCAGTGTGTGGTGCATTGCGCAGTCAGTAATGACGTAGTGGCTGCTCATTTGACCGGTCCAACTGAATTTTCGATGCATCACTCCGGGTCCGGACTACTTTATCGTAACTGTATCCCTATTCCTTGGCCAGAAACCATTCCGAATGCCCGGCAGGAGGACTTATTATGGAAACAAACCATGCAATTTCTCAACCTAAAGGATGTATAGTATAATGTAATGTCAATTTATTTTTGGTTCTATTCTCAGAACATGTATGATTCCCAATTAAAAACGACTCCATTGTGAGCATTCACCTCCTTGTTAGTGGTAAACTGTCTTGTCTTAGCGTCTTACCGTCTTTTGCTTTGCTAACTAACCTGTTAGTTCGATGGCATGTCATCCGTGTATTTCTCCGTATTTTTCTACTACGTGCGTGGAAGGGGTATACTCCATAGCCTTAAAGGCACAGTGCACTACTAGGGATAACCAGCAACCAGACCTTGAGACTTGGAGTGGAGAACTGTATAAGATAACAATAAGTGAATTAATATCACCTCAGTTTACATATTGATTTATTTTTTTCGCCCTTATCCAAACTACTTTCATGGTGGCGCAAAATACCACCGGTTTTATACTTGGGTGACCATTAGTGTTATTCATAGTCTGTCTTTTTAGTTGAAAGAACTTAACGGACGGGTTTTTCCCAATATAAAATTTACCGGTTAGTTAATGCCAAAAGCTTGATGTTTTGGGGTTAGACTTGCCTAATTTTCGTTAGCTTATGGCTGCATGTAATTTCCTTGGTTTCATGGTTGCGCTGAGCTTGGCGTTTAGGTCACCAAGGTTTCATCACTAGTCGAATTGTCATCAGTAGTGTACAGGCGTCACCTCGGCTGGTAATGAAATATTTTCTACCTAAACACCAAGCTCAGGGTGATCATAAATCTGTAAAAGCAGTCAGAGTAGGCTACGAATAACTGTTCTAATCCATTGAGAATTCATGTGATATTGTCAATTGGTTTGAAATTCTATCTGTAGTTCAGGTGGAGACCAGTGATGGTTCACAGGGACAAGTCGCAAATAATCAAATTTATTTTAGTCTGAACCCGTCGCAGACCGATGAATCTTAATAATAGGTAGCACTCCTTTGTTGTCGGAATTGTTTCCATGCAAGATACACTGAGGCCTTATGTAAACTATTCAGGGTCTCAGAGTCACGGTTGGCCAGTTTTCTCTTATAGTTCAGTAGGTCGTCATGGTTTATGCAGTGTATGCCTCTTCATGCATGAACATGGATTAAAAAATAGAGTCGTGCTCTCTCTTATATGATCAATGAAGACTGTTAAAGAATGTTTCTTGAACCCTTAGTCACAGCTCTTATGTTGTTTGACGCCTAAAGTTGGGCTAAAAGTTTAGTCTGCGCAGTCGAGTAAAACTTCTTGATGCTTCGTGTAGATCAGAGTAAATGAAGATTGAAAACAGCTAAAAGCCTTTTGTTCACGACGTTGTGGAAAGGCGCAAAAGAAACAGCACTTTCAAATTTGTCATAAAACGCTTCGTTAAGTTTACGTTCCCCGTAAACTGTTTTCTCGATGGTGGGCAGCATCGAGCTTTCACCATGCAAAATCTTCCGAAATGGAATATTTCCAGCAACGTCAAAGGATATGGAGTCAGTTCCAAGAAAACGAACTCGTTTTGAAGCACCACTAAGTGATACAGACGTGTGCTTACGACAATCTGATTTAGACCATTCTGCTGATAGTAAAGCTGAATCAGAATGGCTAACTGAATTCGATGTGGGAATTCATGCATTTGTCAACCCGAAAATTCCGGGTTTCAAATGTACACTAAAAACTCGATGGGAAGACTTCATAGTGCAAGAAATTTCGCACGGCATGTGTGCTCAACTTACAAGCACCGATCCATTCGACTTTGACATGAATCAGCCGAAACCCGATGTCTCTCTGGCTAATGCTATCCTTAATCCATATAAGACTCAGCTAGTAGAACTTGTTAATTGCCAGCGCGAGCACATCCGATTGGAGGCACCAGAATCTAAGGACGAAAGAACAGAACTTCATAAAGCTATCCGCGCTGCCTATGCAGGACTGGATAGCCGTACTGTGAAAGAAGAAACACGCCAGTTCATTATTGTGAGTCGAGCGACCAAAAATTCCACGTTCCGTTTGCCCAAGAACCAAGCATACTGCCGCTTCGTTCTATACAAAGAGGGCAAGGATACAATCAGTGCAATTCAGTTACTAAGTCGGTTTTTGCATATTCGTCCTGGTTCGTTTGCTTATGCAGGCACAAAAGATCGTCGAGCTATCACGACACAATTTGTCACACTGAAGGGCATAGACTCTCGCCGATTGAGTGCCTTGAACCAGAAATTACGAGGAATTCGGTTAGGTAATTTCTCCTACGTACCGCAACCACTGTTTCTGGGTGACTTGGATGGAAATCGCTTCACCGTCGTGCTTCGATCTGTGAACGTGTCGGATTCTGTCATTCGTGAGGCCGTTGAAGCTTGGCAACGCGATGGTTTCGTCAACTACTACGGACTGCAACGATTTGGTCATTCGAATAAGGCCAAGAGTTTTGATACCGGAAGGTACATCATTCAGAGCGATTGGAAAAGTGCCATCCAACATATCCTTCTCCCTACCAAAGCTGATTTGCCCTGTGTACAACAGCTGAAACGGGATTACATGGAGAACAAGAACGCAAAGCAATGTGCCGATCTTGGGCCGCCTTGCATTGAACGGGAGCTTCTTTGGGGTGTGGCCAAACACGGATTCACTCCCGAAGCTCTTCAGTCGCTTCCACGCAATTTGCGTCAGCTTTATGTGCACAGTTATCAAAGCCTGATATGGAATCGAGCTGCAACTCGCCGTATTTATGATCTGTCATCGAAAACGAATGAGCATCTTCATACGGTTGCCGGCGACTTGTACCTTCCAAGCGCCGCCAGTCTTGATTGTGAACCGTTGGATGACTTTCCAACCGAGCTGGAGCAAGTGGATTCTCTTCAGCCGGCTGATGCCCAACAGTTGGGCTGTCGCGGTGCACTTCCTTGTCCAAAAGTGGCTACCGCGATGGACTGTTCGTCGATCCCGATCACCGACGTGGTTCTACCGTTGCCCGGTTTCCTTGTCCGATATCCAGAGAATGAAAGCGGTCAGTGGTACCACGATCTGCTGAAGGAGGATGGACTGACCGTGGAGAACCTGCGCCACCAGGTCAAAGATTTTGCGCTCCCAGGCTCTTATCGCGCCCTTGTTGTCAAACCAAAAGATGTCTCCTTCACAATCCACGAATACACAGACCCTGATGTGCCACTGATCGAATCAGATCTTCAGAAATTGGAAAAATCTGGCATAAGTACTAATAACAACCACAAGGATAATGAGATCAACCACGATTCGCCACGAATGGAGAATTTGAACTCAGGGAAACCGGAACGCGCTGTGGTCCTTCAATTCACATTGCCTAAATCCAGCTATGCAACTGTCGCAATACGAGAACTAACCAAGTCTTTTGTGGAAAAACGCTAAACACAGATTTGTACAGCACCGTTGTACATTTTGATTTGCTGAATGCTCGATCTCGGCTATTTTTGCATTGCTATATTTCCTCTTGTTCAGTAGCCCATGG
>STRG.75378.2
TTCAAGACTTCAAGACAACTGAACTGACCTGACCTGAGCTGACCTGAAGATTGCGCTACACCGGGTGGCTACTGTTGTGCTTATTCTGTGTCGCGCTCAGACAAAACACCTGTAACACATTGACATAGACCGCCATTCCGACACTCGGACTCACAATTTGGCAGTCTCACGCATGCGCCGCCCGCTTCATCTCATAAATACACTATTTTATTCACGTCTCTTGACGAGTTTTCCCGCGGGAAGACGGTGTCATTCGCAGACAATCACAGAACAGCCTGGACGACCAGATCCCTCTAAATGGGTTCGAATTGACGGACATCCATATGTACGAGATTCTTTGTTCAATATCCCGCAACGCGTGTTGGATTTGGTCGGTCGATCGTTGCACAATCAGCCGTACCATCCTTTATGTCTTATGAAGCAGCGCATTTTCGATTTTATAAATAAGAAGTATTCACGTCGCAATCCGAGTGTCGGGCAGCATGGATCACCATTGTTCAGCATGCACGACAATTTGTCCCGGGTCGTAACAACACGACAGAACTTTGACAGTCTTCTTATTCCCGAGGATCACCCGAGTCGATCTGTCACTGACACCTATTATGTGAATGAGACCACTTTACTGCGTAGCCACACCTCAGCACATCAGTTGGATTTGCTCAGCTCCGGTTTAAATGCATTCCTACTAGCTGGTGATGTTTATCGTCGGGACGAAGTGGACTCATTGCACTACCCGGTTTTTCATCAGCTCGAAGGAGTGCGCCTGTTCTCCGCCGACGAGTTGTTCCGTGACGCTATCGATCCGAGTGGTTGCTTACAACTGCTCGAAGATATTCCAGCCACGTCTCCTTACGCAAAACGCCACAAGTATCCCTTCCAGGCATTTCCATCCTATATGTTACCACCGGATCGTCAACCTCAACATACGGACGAAACCGCGAAGCGTTTAGAGTTCGAGCTGAAGACAGTGCTTCAATCGTTGGCACGGTTTTTGTTTGGCCCCGATTTACAGATTCGATGGATTGAGGCCTATTTCCCGTTCACACATCCGTCTTGGGAATTGGAAGTCAAGACACGGGTAGGATACACGGGTGAGGGCGTTGAGGAGTGGACCGAATTGTTGGGCTGTGGAATAATGCGTCAGGAGATTCTTGAGCGTGCTGGTATCACGAACAAGGTCGGCTACGCATTCGGTCTGGGTTTGGAACGATGGGCTATGCAATCGTATCATATTCCGGATATTCGGCTATTCTGGACCCGTGACTCCGGATTCATGCATCAGTTTGAAACCGATGATATTCATCGCCAAATTATCTACAAGCCCGTAAGCGTTTTCCCGCAGTGTGTGCTGGATTTGTCTTTCTGGCTCAACGACCAGAATCCTTCCCAAACTGCGACGAAGTCGGACCCACAGAACGAGCCTGATGCTATTTCTCGGGCAGTCGAGCGTGATTTCTACGACATTGTGCGCTCAGTAGCCGGAGATCTGATTGAACAGGTTCGCCTGATCGATCGATTCATCGATCCAAAAACCGGGCGTCAAAGTCATTGCTATCGTCTAATCTATCGGGATCAACATCGTACGCTGACTATGGACGAGGTCAAGCCAATTCATCAACATATTGCCCAATCTGTAGTGGATCGATTTGGGGTACAAATACGCTAGACCACCGACAAATCTGTTCGTCTGGCTGGTTGTGAACCACAAACGGGTGTGATTGTTAGAGTTGAATAGCCCCAGTTAGTTTCCGGCCGTGTATATGTGACCGATTACAGTTTGTGGCAAGACCAAAGGCTCGTGTACAAATATACACATATATATATATATATATACCTTCATATGAATTGTCTAGTTTTCGAATACAGTGATCTGCTTATTTAGCTTTTTTGGTTTGTTTAAAAACGATCGTCAACCAACTCGAGT
>STRG.5182.7
TTGCCGAGGCTGCTAGAGCGTGACCCTCAAAGTGCGCGCGTAGTTCCAGCTCAGTGGTTTTGTAATATTCCCGGATAGATCGCCACTCCCACCTTTATCGGTCCTCTCCTTGGTTCCCTCAATAGAGATACCTTCAATAATACTTCGTATACTATACAGTGGACCTGACAAACATGAATGAAATAAGTGCAAATCACGCGGAACATATGAAACATATGACAACCAAGGATCATGCCATGTCAATGCAAATGTTTTTCACCACAAAACTGCCATTTACTCTCCTTTTCAAACCATGGGAAGTGGACACCACTGGAAAAGTTGTTGCAGCTTTCATTGGATCTCTCCTCCTCGCTATGCTTTATGAGGCATGCACGTGTTTGAGAGTTGAAATTCCTCAGAATGTTCGAGAACGGCTACTGCTGCATGCCGCTTGCCGATCCGAATGCCCTCCACCCATGAGGATCTCTGACTCGAATGCGGGCCCATCTTGCCCCTCTTGCCCAATCCCAAATCCGAACGATTCCGGGAAACACTTGGTCCAACCGAACGGAGTCGGTGAGAATCAGCAGTTTCACCTGCTATCCGGACAAAGATTCAGGCGTTTTGGTCGATTTTGTGACGCAATACACTTACTACAGACCATGCTACACATGTTCCAAATGTTCATCAGTTACATGCTCATGTTGATTGTGATGACCTACAACGTGTACATGCTGATAGCCGTGTTACTCGGATTCACACTGGGCTACTTTATCTTTTCCCGAAATCGTCCTCTGATGATTCGATCTCCGCAGTGCTGTCATTAGTCAAACTGCAGCGGCCAATCTACCACCCACTGCGCCAACCCACCCTGTTCTCGCCGTCAATCCAGTCAGATTCATTCCCACCGATCGGAACTGGTAACCATATCTGTGAAACTTTCCAATGTCCACCTAACGAATCTGTGCGTCCCATTCGTGTCGTCGTTGTGTTGGTCTTATTGTCTAGTGGAAATATGCTCAGTGTGAGTAATATCCGAAATGCAATACGATCTCTAGTCCCCGGACCGCGGTAGACTTGAACAGTTTTGTTTTTGTCCTCAATTTCACATTGAATTTATGGATCGCCTGTCCATCCACTTCGTCACCTGTATGAAGTTCATGTGTTCTGTCCTCCTGATTTTTCAATCCTCAGTTGTGCTATCCCCGTGACTGTACTAATTCGAACTGGCAATTTGTGATCCATCAATTTCGTTCCATCCCGTGGGGTTTCCTGTTGTCACATCAACCTAAATTCTCTACGGAGATCTCTATTCATATCAATTTGAAGTCTCCGTCAAGCACTACCGGTAGAGAAAGCCAGAACCAATAAGGGATTTTTTTGTAATGTGAACAACATTCAAATCAGATCACCGAATTGAAGGTGATGGAGTGAGTAAACCAATAAGTTTTTCACCAGTTATTGAAATCATGTGGTGTGGGTCTCATTCATGTGGGAAAAAAAGTTATTTACAGGCGCCCCCTTCCGCGTACGACCTGAGTGAAACCAGGAAACATTGTGTCCATCCTTCCTGAATCCTTTCCAAACAACTTGATTGGATCGAGCTGAAGCTGGAGGTCTACCGTGAGCTTTGTCCGCCTCCAGTGAACTGTCGGAAGATTTTTACTTTATTTACTTTTTGTTATGGAATGATAGTCCAGTATTTCAGGCAGGGACAGCGTTCAATTGAGGGTTGTCAATTGGCGAAGCGTCCTTCGTCGACGCGAAGATTCGAACTCCAGACAAATGGGTCACAAGCTCACCATGCTGACCATTTGACCACGGCCGGTCAATCGCTGTTACGTCCGCAGGTCTTGCTAGTTTTGCCGTTCAACAACATGAATAATCGGGTCTGTTGTCGTCACTTTCTAGCAACTGGACAGAGTCTGATTCAAGTCGTGGTTAAATCTAGTTGAGACTTTCAGGACAATGATTACATAGGAAAACGGCCGTCGTTGGACGAAGTGTGCGTCTCAACTCCCAAATAGATTCGCTTTTGTTTAGCTAGAAATTAGCTCTGTGATCGATGCGCAAAAGCGCACCGTTCAGCAAAGCTGTTGGAAACTTCCAGTTGGACGTAATCACAAACTTTGATCATGTAGCACCAATGACTGCACAGTACGTCATATGCCACTGTTGTTCGTTGATCGGAGTTACGATTATTGAATTTTGACTTCAACAGTACTTCATATTAAGCTCAAGAGTAACACGGATCACCAGTTTTATTGTCACAATTCTCTTCCTCTAAAACCACAGTTGTCCTGGAACTTGTCATCTTGGTAATACGTTTGTCAGCCTTGTCAAGACTCAGTTTCACTCAGTACGATGCCTTGTGACAACTTTTACGACGAGTATCACTAGCAGTATCAGACTCCAGTAAAAACCGTATATCTCTGTGAAGTGCACCACACGCACAGCTTTGTTGCTCCTCAGTTACCTAGATAAGCAAGAACTGAGTTACATCAGCGCCAG
>STRG.63688.3
GTTCATCATGCAGTGTGAGCGTTCAAACGATTGAAAACCTTGTGGTTAAGGTGCTCGATTCGCAATCGCTCACCCCGTGTTCGAGTCCCGGTGGGGGCTTATTAGATGTGCACTGATGATGATTTGTAACATGGAGGAAACAGCTGTACAGCCCTTTTATGGTTTTTACTGGTTTGAACTTTCCTGTAGTATGTAAAATCCAATCTCTTACTATTCCTATGATGGTAAATTATGGCGAGCTGAACACTGAACTTTACATGAAACGACTCATCATGCAGTACCAATTCTCAGCCCACCCCTAAAATCCGTGGGAACAGTGTACAGCTGTTTCATCCTTGTTATGAACGGTCGGCGGGGTCTGACGGTGAGTGTGCAATGCTGCACTACGTATAAATTGAACGAACTCTTTTATGTTGGAAAATAGTTTGCTGAACAAAGGAGGTCAGAGTTTGAATCAGTCGAGGATTGCTAAAGTCATTCAACGGATTCATTGCCGAAGGAGAGTGGTAAATACGAGGGAATGGCTTTCACGTTGAGATGAGACAATCTGGTTCATTTGGTAGACAACAGGATGATTTGGCGGGCAGCCAGCACGTGTTCTTCTGTCCTGACTTAGGGCCAAGCTTAGAGAGAGTAAAGCGGACAGAATGATCAATTAAATGCCAACTGCAGTCTATCTACTAGACAAACCAGATCATTTAATCACACTGAGCCAACCTATTCCTTCGCAGCCAATAAGCCATCAGAAGCTCATCGGAGGAAATTATTGAGTATGAGAACACGTGACCGATAAACTTTTTGGAAGCTTTTACGTTGACGTTTTGGCACTCGTCCCTACACTTGATCAGTCCAACACTTTACCGTCAAGTACTGGCAGTAGAACTGAGTTATACCAAAAACAATCGGTCAAGGCTGGACTTTTGGAATCCAAATATCTGCCGCAAGATCTGTGAAAGACGTTGATTCGCAATTCCTGAAGTCAAATCGGTGAAGCTTCTGAGAGGGACATGGATCAGAGGACGAACTGGGGCTCCTCAACTGAGATCTTCGGATCTCACGGTTACAGTAATCACGATATTCAAGTGTGAACTTTCGCGTTCATCCACTGCGATTTGTGACAAAACAGTCATACCAGATTTGATTGCGAAGCCAACGGCATTGACGGAAATCTCAGCTCTTTCAGATCCAGATGGCAAAAAATGTTTCATCCTTGTCCAACTTGACTTCTACATGACCGAATTGGAAACCTTTCTGGGAGCCACCAACTCACAAATCTTCAGTTCGAGGTGTTCCGTCGATGTACTGGACGTCCATTATCCGGTGGAGCATAATCGATACCGTGTTCACATAGATGCTGAGATACAATACAAGTGCAAACCGGAAAAGTGGGTTCTGGATTTCATGGATATTGGTTCGAAGAAATCTCGAAGTTACACAGAAATTCTGGACAAAAAGATCGAGGAAATTCTCAAGGAGATCCCGTATCCTCGTTTCTTGGAGGACCACAGAGTGGCATATTTCTATCCGGCTAACGATCGGACTAGAGTGGCAATCCGACTGGATTTAGAGAAGAAACGTGTTGATTTGAAGTTCACCATGGAAGTGGTGAGGAATCGAACTCGTTTCGCGTTTGCATCGAATAAAACTTGTGAAGGACTTTCCCTGGTTGCTGCGAAGGTCAAACGTGAAACTGGGAGATGGAAGAAACCACAATTCACCGTGAAACTGATCACTTCGATGAAATGTGGCAGTCGAAGTTTATTGAAGCAATACACCTTGACTAAAACCCGAGAAACGTTTACGAAAAGCTTGCTAAACATAGGCGGGGGCAATAATTCGGTTGAAATTCTGGTTCTGCATGATAATACCAATGATGGCTGGAAACTGTTGCAAGTTGACCTCGACACAGACGATGTGATGGAGTTGCGGTTGGATGCATTTGGTGGCAAAACTCTTCTCGGTGAAGTGTCATCAATCTGGAACGAGCCTGGTTGTTCACTTCACAGTCTTGACTTTCAGTATCCAGTGGAAAAAAATTATTTCCGAATTCATGTTGAAGCTAAAGTTCTACAAAGGTGTCACCCGAATAAATGGAATAAAGATTTATTGATACCCACTTCTGATCTGTATAAATCATACAAAGAAGATTTGGAATACAAGATCTTCAGAGTGATCGATGAAATCCGTTTAGGCCATTACGTGGACAGCATCACATTGGCCTATTTCTTTCCAAATTCGAGTCAGACTTTCGTGGTTTTCTATCTGGACTTAAACAAAGATAGCCTGAAACAGGGATCTCTTTCCATAAAGACAGCGGCCGAAAAGCTATCTGAAGCTTTGAAAAAACCGGAAAAATGCAGCGGACGATCACTCTTATCAGCGAATGTGAAGTATGAAACGGGCAACTGGAAAAGACCACCTGTAACAGAAGAAACTCCACGAACGGACACAAGTTTGACAGTCACAATGGCGGCCATATACAACTGTGGCCAGCTTCCTGAGTGCACTGTGGACGTCGTTGGAGAGCTGTTACTAAACGCATTCAGAGCTACAAAGATCACAATGAACGTGGGACTTCTGTCCATGACCATCCCGCATGAAACGGATTGTCTCATCCTATCACAACAGGAATTTTATTTGGATGAACTTCATTTTCATGGTCTGAGTTCAGCCGACGCTCAGTTGTTTTTGGACGTGGTCAATTCATACTCGCAAGAGATAAAATGTTCCGCCGACGAACTTGACTTTCAATATCCAGTGGAAAAAAAACGATACCGTTTTCATATCGATGCTGAGCTTGAAGAGAACTGCAACCCGATACCGTGGAATTTGGAACTCTACAACCTCGGCTCAAATTTCTCTAGAAGTTACAGGAAAATGGTTGAGAATAAGATAAAGATTGCGCTGGATACCTTGAACTATCGACAGTTTACCGCAGGCTACGAGGTAGCCTATTTCTATCCATACCAAGGTCTGTTGAGAGTTGTCATTCGCCTGGACTTCGAAAAACGTCTAGATGCAAAACATAGCTTACAAGAACTGACAAAAGATATTACTGATCGACTGAAAGACCCGGAAAACTGCCAAGGTTCTTTACTTATACCTGGGTACACTGCAATTGAACCTGGGATATGGGAAAGACCGCAAGAAGCGCCGAAAAAAGATGCAAAGTTCACCGTCACTCTGACCACAGCTCTCCACTGCGATCCGATTTTGGAGTGCAAGCCGGAAGTCATACAAAAAATGATACATAATGGAATCAGGGAGGCCAACTCACCACTGAAAGTGATACGGACTGAGTGTTTGGGTCAAGATGATACCAGTCATACCACACTCTCTAGGACTGAATTTCTACTGGGGAAATTTGACCATCGCCTTTTCCCCTGGAATGAGAAATCGATAACCTCCACATGTACTGTGAACCTATTAGACATTCAGTACCCGGCGAAAATCAATCGATATCGTATGTACATTGATGCTGATCTTCATTACCAATGCCAACCGGAACTTTGGGGCCCTATTTTCACGGATGTCGGTTCAATATCATATGAAATATACAAGGAAAAGGTGGAAAATGAGATCAAGGATTTACTCAGAGATATTCGATATCTTCGAGTTTTGGATGAATTCAAAGTGGCTTACTTCTATCCACACGACGGAATGACAAGAGTTGCTATCCATCTGGATTTCATAAAACAGCAAGTCGATCAGAAGGCGTCCAAAGAAGAGGTAGTCGAAAACATCCGCAACCGGCGTCGACGGAAAGGAAATTGCAAGGGTCTATCGATCGTGCCTGTGAAGATTTCAACTGAAACTGGATTCTGGGAAAATCCCGATGAAACGCCAGAAAATTACGCAAAAGTCACCCTGGAGGGACCGTTGCTAATAAACTATGAGAGACAACCGTGGAACAAAGATATTGGACATAAATTCTCGCCAGAGTACGAACAAGCTAGGAATATGGTTTTGGAACAGATGTATCGTGTGGAGAAGATTTCGACATTGACATTTCGGGGATTGTCCATCGATCGATTTCGTCGCGCTCAAGGAAATGTATCCGTGGTGGTCAATTTATTTTTGAAAAAAACATTGCTTCTGCGAACGGATTTAGCCAGGTCGCTCCTGTTCAATATTCTTGCGGATTTGGATGCACCCAATGGCTTGGATCCGGAAGCAACTAAAATTTCAGGTTTATCGTTGTCGGAAGTCGTTGAAAAGTCTCCAAAGGTTGTGCAGACAAATGTTTGTGTGATCTCTTTGTATGGTCTTGTTAGCTCTGGAGACAGTGTCAATCCATCATCAGATTACGCGAATCGCAATACTGTGGCAAGATTGATTGACCAACTTACCGAAATGGTGGAAAATCTCGAACTACAGTTTGCTCCCGGTAACAAAGGTTTCTGGCTTAACAATGCCCACGAACTTGACAAATGGCGATTCAAGGTCTACTTTTATGTCACGGCAAGTAGCGTCCAGTCGCTGGGCAGTGTCAAGATGGCAATCATAAAAATTAAATCAAAGCTAGGGAATACTGCGGGACATGGAAAATTACGAGCGGATTCAACTAAAATCGATATTGAACAGAACGTAAAAAATCCTCTACCGGGACAATATTTCACATATTTGGACGAAATCTATCCGTCTGGCAAATCACTCTTCCTTGAACCAAAGAGGAATAAAAAAGGAAACGAGATTTTTGAAACAATATAGCCTACGCGTTCGTGTCGCCACCTTAGCTAATTGATAAGTTGTTTTAATCTTGCTTACCCGATTCGACTGACTGTTCGCTATGGTCTAGATTAGACCATCCGTTCTCGTTACCTCTCCGTTCGCATTCTCTCCACTGCCGTTGAACAGATGCGCTAGTTTGTATTACTCTGCCCAGTGTGACTATCTGTAACTTACTAATCCGTGCATACACAAAATTGGTTCCACA
>STRG.68196.1
CAAAAGTGAAGACTCAGGGTAGGTTACTTCAGTAGAAATGTACTGTTCAGCTTCCTGAAGCATCGGCGCTAGCTAGAGCTTGTACCTCTGGTGCATCCGTTGAAGCGGTCTCAGAATTCCCACGGATAGCAGTTGAGGAGGTCTGTGATAACCTAATGGGAAACGCCATGCGGCCCGTTGCTTCCACATCCCTCGCTGTTATCTCATCAGGTTTGTTCGTTTATAAAGATGTATCATACTAATATTTTATTAACAGACCAACAAGTGGAACTTGGAGAAAGAATATCAGTAACCCTAAACAAGGACGCAATGCTGCAATCCATGTCTGATTTGTTTGTAAACTACAATTACACTTTGAAACAGCTACTCTGCGTGCTGTCATTCCTAAATCGGTATATTCCTGGCATCCCATGCGACCCACACACAATTTGTCACAAGCCACGTTTATGTCAAAAGATCCAGTTTGACGGCGGTGTGTACATCCATCTTTGGTTGAAATACGGCTTGAATATCTGCATAAAAAGCATGGCTGCCGTACCGGATTCTGTGGATATTCAGCTAAATGCAGATGGAATGCCCATTCATCAGTCATCTACTATCCAGCTATGGCCAATTTTGGCACGGGTAGTGCGGCCGGCAAGTACGCCCATCGTGACTGTGGGGGTTTATTGCGGCTCAAAAAACCGCAAAACCTGTATGAGTACATGCATCGTACTGTGAAAGAGTTGAAGGACATATTACAAAATGGCCTCAGCTATCGTAATGCTCTTATACGATGTCACTTGCTAGCCATTGTCTGTGATACACCTGCTAGAGCTTTTGTTCGTCAAGTCAAAGGCCCTGCTGGTTATTTTGGCTGCGATAAATGTAACCAACGCGGAGTGTACATTGATGGAAGGACGACGTTTCCCGTCGTTGAAGCTAGAGCACGTACGAATGGAAACTTTCGCGCTCGAAAATATCGTCGCCATCACATCGGTGACAGTAAACTTCTATCCGTGTCCATAGATATGGTACCTACTTCTCCGTTAGACTACACGCATTTATTATGTCTCGGGGTCACCCAGCGACTGCTTACCGCCTGGCTAAAGGGTAGCCGTTCATCACGCTACCGTCTAAGTCGCGCGGCCGCGGAGGAAATAGGCGATCGAATCCTACGAACACACACTTCTCTCCCGTGTGACTTTCAGCGTAAATGCCGTCACACAAGTGACATTGAGCGCTGGAAGGCAACGGAATTCCGCCAGTTCCTCTTATATCTTGGCCCCGTATGTTTACGTGATTTATTACCTTCTGATTTATGTAATCATTTTTTACTTTTATTTATTTCAGTACATATCTTTTTGCATCTCGTCTTACATAACCGCATGCTGGATTTTGCCCAAGGTGTTTTACGTGTTTTTGTACAAGAAATGGCGACATTGTATGGCCCCGAGCATATTGTTTACAACGTGCATTGCTTGACCCACCTAGCTGAGGATGTTAGGATACACGGAACGCTGGACAACTTCTCCAGCTTTCCATATGAATCTCATTTGGGCAAGCTTAAGCACTTGATTAGGGGCCTGCAAAACCAGCCGAACAGTTGTACAAGCGTTTAACGAGTTGAGTACCTGTTCTCAGCAGGAAGGAACGCTCCCCGTGGACGACACTTTAATACCAATACCCCGTATGTGTAAAACCCCCTGTTCCTGTTTGATAAGCGAGGTATTTTTTCCAGTGTGCATCCGGACAACGTCATGATAATAAATGGCAAGCCAGCAATGATTTTCAATGTTCTGAACGATGAGGTTTACTTTCAGTATTTCAATGTCCTGGGAAATTTTTTTCACACAAGCTTTACGGTCGACATATTTGTACATTTTTCAAATGAACGGCTTAGAGCCTGCTGTTTTGCACGCACCCGTTCACACTATTGCATGTTAATGCTTACTTCTATCTGTCGATTTGTTACACGCATGCATCCCTGTCTTGCATACATTTTTGTAACTATTTTATCACATGCATGTACGTGCTTCCTGTAATCTGCTCACTGTTACCATTCGTGTTTCTATGTTGCACGTTTGATAAATTATTTTCGTCGGCCTAACTTCTCTGTGGCGGCATGTATGTTGTGCATCACGCTGTTGAGTCTGAAGACTGGAAACCCAGGAGAACTTGTTTATTTCTTTTCTAATATGCATCCTTTTAGATTTACTTGGTAGTGAAATTTTTGGCGGAAAATTCTTACGCCGTGGTGCACAGCAACTGGGTGGTCGGCGGCAACCGCGTAAGGTGGCCTCGGGTTGCAACTTTTACGCAATACCGCCAAACGCTTCTGTCCGGCGCACCACAGTGGGACTCTGTCCAGGCATACGCATTTGTGGAGTTCTTTAACACAAGTAAATCGTTTTACATGTGACATTCTCTCAGATGATTTTGAAGACGCTTTCATTTTTGAAAGTCCGTTACTCCAAGACACTTCCACCTGTAGCACAGACGACACCGTGCCACAAACGCATTTTGGCCAACGGTATTCAGTTCGGAGAAGGTACGACAGTTTATCAGTCAACTTTATGTAAGGGTACCAACGCAACTGTCCTCCGACGACAGTTTTCAAGAGGAGCATACGGCACTGTCGCGTGCACAGCAAAAGCATTTTGAACTGCCTTCCGTTCCGCCGCCGATGCTGCAAAGAGTTATGGAAGCTGCTTCGTAAGTGTACGTTTCCTATCAATAAGCTTTTCCCATCAGTACATCAAATACGGCTCACTGCGAGACATCATCGCCCGTGCTATTCCGTGAGTCGTATCCGACCGGCGATGACGGCAGTCCTTCACCAGAGTTCCGTAGAAGGTAGTCATCCTAAAAGTTGACGATTTACCTTTTTTGACAGCAAAGAAACACCTGAGTGTAAAGTCATAAGGAACCAACTTTTGAAACATTTGAGTGAGGTAATGGGTAAGTGGCTTTTTAATTAATTAAATACCGACATAGTGACCACGCAACATATGCAGAACCGTTTGGACAAGGTGGAACGGGCGCTCGACGCGCTTACTGTCGCAATGGGAGCCACCCATGTATCAGCCGTTCCACCCAAGGCGTTGGGAGCAGAATCGTTGGGGGACTTGGAAACCCTAAACGACACTCTTGCTTCCCCAAGTGTATATGCCAGCACGGTGATCTTCTACATTTGAAACTAAACTTTCAGATTGCCACGCTCAAACGGTTCACCTGTACAGATCTGTGTGAAACGGTGCGGGGTATGCTGGCAGCAAGCTTTGGAGAAGAGGTTGCTATGACTTGTTGTTGACTAGGTAGCCCGCAACGAAACCGGTTTACGATCATAGGTTGATCGCGGCAGTAGTGGGTAGGTCGATACAATTATTAACACGAAACAACAGACGCAGCGCGTGAGACAGAACGATTCGCAGATGAACCGAGGTCTGTCATGAAAAGGCACATTAAGCGTTGGTTTATCAACGCTCGGGATAGAGGAGAAGGGAGACGGCTACGCCGATACGTCTTTTTTATTTTTTTGTGTTCATTCATTCAGGGTTTCTGCGTAACCATTGCTTCATTTTAAACTGGTGATGCAGAATGTCATCCACCAATATGCGTATCGAACTATGAAGTGGTGACATGGTTTATCTAATACAACTAGACACTGCCTCGTATAATGTTAAATAACAGCACGCGAATAATTTTGTGTGCAGTATGCACGTTTCTGAGATAAACTTACAAAATTAGGTTGTTCCACATTTTTCGAACGGTTAATACGTCACGTTCCATACTTTTACTTTACAGATCCCGTGAACAGCAAGAAGACCCAACAAGATTCCGTAGATTACAAGAATGACCAACAACGAATGTCGGAATTTGATGTACACTTTTACCGCTTTTTATACAATAAATCTATCCTTATTCTTCTACAATTGGCAGTTTTACTTGTTTATATATATATATGGGCAACTTAGTGGTTGAACTAAAAACGTGGGGGAATATTGTAATAGCCGATTCCGCAGTGAAACAAAATTTGGGTGATTTTTGGAAAGGAGGGAACTATTTCCCGCGATTTTCCTAGAACGTTGGGCATGCCCAACCCTAGCCCAATTGAGCGCTGGTAGCGCTGCCCAACGCATTTCAATAGAGTTGCCCGACGTTATGATGGGCAAGCCAAATGTTTGCCCAACCCTAGCCCA
>STRG.50084.2
CTGATTTTGTGAGGTGACCTCAGCGACCACAGCGCGGAAGATCGAAGGGCTGACGTTCGTTCAGAAAGAAAATGAAGAATAATACTGAGTCATCGAAAGTGATTTCCAAGATTAGTGATAAAACAGTCTTTCCAACCGACAAAGATGGAAACATTATTCCTGGAACCTATCAAACACAAGTGGGAGAGGTTCGCATAAAGAAAATTGAGCCCGCTAAACACTATGACGTTATTTCACTGGCAAGGGCTATGAACGATGACTTTGCTGCAAAAACGAAAGAGTTATTCTCCCCAGAAGTTGAAGCCGTGCGTGAAGCAATCCAATCGGATCGACATAAACGTGTTTATGTCTCATGGAGACCATCGGAAAAACCGTGGGATCAACAAGACTGTCAACGCATCTCATCTAAAGCGCGATGTTTCTGTGGTCACTTGCTAAATCAGCACGAAAAATTCAATCCAAAACACATATTTTTGAAGTGCGAACAGCCTTCCTGTTTATGCCAAGCGTACAAATTCGTGCCAAGTAGACCGGAGGAAGTTGGCGAGTATTGGTTGACTAAACGACGTGACTTTGATCCGGCAGCATACCGTGTTAAATGTCGATGCAAGCACACACACGAGGAACACGTGGCTCATCCACCGCCGCATCACTGTCAAGCCAAAGGATGCGGGTGCTCTGGTTTCACATCCGCATTCGCCTGTGCAGCTTGTGACAAGCCCTGGCAACTACATGAGACGGTGTTTGAAACTGAAAGTGAACGTCGTGCAGCCGGCAGACAAGTGGGTGAAGAGTGGATGCCATTTTCAGAGCTACCTGAACTCGCCAAAATCGCAGCCACCGGGGTGGATAATCCGAATATAGAGACTTTAGCAGACGCCTTACCGTCGGAATCCCGTGCAAAGCCTCTCGCGGAACGATGAGCGAAGCCACTGTCGGCTGCATTTTAGCAGTCTGTATAAACAGGAGCCCAGGATAAATTACTTCATTTACTTTGATTTAATCTCTTCTTTATCACTACTTCTTATTTGATGTTTTATTTACTGACTGCATTTTGATCTCTCACGTATGAACGTTTATGAAAGTATCGGAAAATACTAACTGAAGAACTTGCCGGAAAAATCAGCCATAACTAATCGTTGAATTTAATCCTCGCATCATTGTCATATTAGTTTCTTGTATTTCCTTTCAGTCTGTTTTCCGGTTTTTGTATGAGAATAAAGCAGAAGAAACAGTGTGTTCTTA
>STRG.12973.1
CCGAGCAGCCTACATGCATCACAAGCTCTCAACTCGAATTGGGTCAAGAAGTGCACGTAAATGCTGCGCAAGTGGTAGCCCAAGATGGATGGATACAAAAATTTCGCGACGTCAAATCATGGCCTGTTCTGCTCAGACGAATCGCGTGGCTGCATCGATACATTCTGTGGCTTCGACAGCAAACCAGTTTCGAGGTTTTTCATTCCACTGGACCTTTAGGACCGTCAGACCTCCAGACAGCGGAAACTCATATAGTTCGTATGGTGCAAAGAGAAACCTTCGATAAGGAGCAAAATATGATTTCTGAAGAGCCAGAGTTTCGGAGTAGTCCACCCGTGCTACCAGGTCGTTTAAAAATCTTCATCCGTCCAAAGAGGATGGGTTACTACGAGTTGGAGGACGCTTACGATGGGCACCTCTTCCGTTTGATATCAAACACCCAGTTATATTGCCTGGAACCCATTTCGTCACCAGTTTACTAATACAGTACTACCATGAAACGAACGGACACGCAGGTACGTTGCAGGTACTGTCTGCACTGCGAGAGCGTTACTGGATTATTCACGGGCGCTCCACAGTTAAGAGCATAGTGCGAAAGTGTTTCACTGCAACGTTGGCATGCTAAACCGGGGCAGCAAATTATGGCACCTCTCCCTGAAGACAGAATGTTGCTAGGAGATAATCTGATCACTGCCGTCGGCGTAGACTACTTTGGGCCACTACTAGTGAAGCGTGGGAGAGGGGTGGAAAAACGCTACGGTTGTATATTCACCTGCCTAACAATGAGGGCCGTTCATCTAGAAGTAGCTCACACCTTGAATGCAGATTCGTTCCTCTCAGCGTTTTCGCGGTTTGTTGCGAGGCGCGGGGCTCCTAGAGTCGTCTACAGCGACAACGGCACTAACTTACGTGGATCCGAAGCAGACCTGAAGCTTTGCTTGGAATTATGGAACCAAGGTATGATATCAAAGGCGCTTACAAACAAAGGCTGTGAATGGCATTTTAATCCACCGAAGGCAAGTCATCGAGGTGGCACATGGGAGCGAATGATACGGTCAGTCCGTCGGAATTTGACTTCTTTGCTAGGTGGTCAGCTGGTGAATGATGAAGTGTTATTTACGGTGCTCTGTGAAGTAGAAAAGATACTTAACGACAGACCACTCACAAGACTATCAGATGATTCAGAAGACTTCAGTGCACTAACACCTAACCACCTAATTCTTCTACGAGGAGCGTCTACTTCATTTCCTGCGGGATTATCAACCACCAATCTGAACAGGCGATGGCGTCAGGCGCAGTGCTTGGCTGACGCGTTTTGGACACGTTGGCTGAAGGATTACCTACCAACTTTGCAAGAGAGGCAAAAGTGGACAAAACCAAGTTATAACCTACAGGTGGGCGACTTAGTACTCCTAGTTGATACGCACGTAAGAAGGGGAAGCTGTCCGAAAGGCATCGTGGAAAGCACCACCATTGGACGCGACGGCCGAACAAGAGAAGTCATGGTACGCATTGCTAACGGCATTCACTGACGAGATCTACGACAACTGTGCTTGCTGGAAGGTGACGCTTCAATTACGAATATGGCTGGTGAGGTTCCCTGACCCGGGGGCAGTGTAAATTACTTTTTGTAATTCGTATTTTCGACGACATCTTCGCTTGTCTTACTCGTGAGTAGCGTGTATATGCCTCATGAACCTCGAATACTTGTGATCCAATTCTCTGTTTTTACTGTACTGACACAGTTCAGATTTACCCTTTTCCGACGTATGGTGCGTGAACATTTTACGTTATGTTCCCGAATCGATCGTTCTATGATTGTACATTCCCCTTGTAAGAAAATTTTGCAGAACGTTTCACTTACGCTTCTTGACCCACTGTCTGTACCGCAACCGTGCTGCGCTACAGTTTCGCATGACTCCTTGCTGAGTGGACCGTTTATGACCGCGCTGTCCCGATTTTTCGGATAACTTTCTGTACTGTTGCCCTTGGTTGCTCACCTGGCTGTAAGTCATTGCATTTATGTATTTTTATGTATTGCATTGTTTAGAACCACGAAATTACGATAAACACGGTTATACATTTGGAATTTGTTCTGCTGCCCGTAGCCGTGTACAGCCCATAACGTGCGTAAAGCTAGTGAGACTAAGTTTTCTGCTATATTGAGAGTTCAAGTAATCGGGATAGTTTCTACAAGGCTCCTCCTAGTAAGTTCCTTTTCGGGTGGTCGTAGGACATGACCAATCCACTGTGGGCGACGCCGTCGGAGGGAAGAAGAAAGTCGTCCTGTATTCGCAGTGCTGACGCACAGCGAAGTTTGTGACGCGATCATACTACTTGATTTTGGCCATGTAGCGGAGGCACCAGTGGTCGAAGCCTTCCAGTCTTTTCGTGTCGTCTATCCTCAAACGGCCAAGTTTCGCAGGCGTTCGAGAGAACTGGGCGGACGGCAGCGCGGTACATGCGCAGCTTCGTATAGAGGCTTATTTTTCTGCGAGACCACAATGGTTTGCGAAGTTGCAGGAACACTCTCCTTGCGCAGTCTACACGAAGCTTAACCTCGTCTCTGACCTGACCGTTTGGTTGGATAGTAGGACCTGGGTACTTGAAGTGGTGCACCTGGTCCAGATTTTCACCACAGATGACGAGACTGCAACTTGACGTGGTGTGATGGCTTCCGTGCCTCTATGACCCAAAGAGCTATACAGTTTGGCTTCTTTATCCCGGAGATGCAGTCACGCCTGAAAGGTCCATGGGTAGAGCCCAGATGAAGTCCACTCTTCTGGTCCTCCAGGTTGGGGATCGATCTGAGCTGGCAGCTCAGTTGGTAAATCAGTGGAAGATTAATTGATCCAAGCAAATGGGCTTTCGATTAGCCATCCCGCTACTCTGCGGATAGGTTCTTGTTAGAACCAAAGGCCTTGGATGAGAACCCTGACTGCTTTCGTGCTTTGCGGCTGGACACCCTAGCAGTACCCGCCCAACATCTCTCATGAACTGCACCAATACAAAGAATTCAACACTGCATCGGTCTTCCCGCAAGAAAATCAGGGCAGCCCTGTCCACTGCATCGAGCGAGGTGGGTAGTGATAAGTGGGCAATTGCTCAGAGTTCCCTCTCTTTTATTCAACCACTGTCTTCTGTCCCCAACCACCTCTCTTTGCTCCCTCTATTCACCCATAATCCTCCCACTGACAACAAGCCTTGTACTCGCAACGGTTCGTCGTCAAACAGTGTGAAAAATCCTGTCTTGTAACTCACATTTTCTCAAGCCTCGTCAGTCCCTGAATCTCAGCTCCTTCAACGTGCATACACTCATGCAGGCCGGTCAGCAGGCATGCCTAGCCCTCACAATAGACTCTCTGAAGATTGATGTCTGTTGCGTAAGTGAAACGAATATTCACAATTCGAGCAGTGTAATTCAACTAACTGCTCCTGGTATCTTATCGAGGTATTTTCTGCGCACTTCAGAAGACGAAGCAGCTAGGACTGTGGGTCAACGTGGTGTAGGAATTAGTTTGACTGACAAGGCTTAGGCTGTCCTCTTAGACTAGATCCCTGTTACCAGTCGTTTGTGTGCTGTGAGACTCCAGGGGTCAGTCGGCGTTCGAAACGATAGTTGTGTTAAGCGCAGTTCGTTTGTAATCTCGGCGTACGCCTCAACAGACTGCGGCTCTGACATGTAGAAGAATGAATGCCATGATGAACTCACCACACTCGTTTACAGGAGCAAAGGTTCTGACACAGTAGTGCTAGCAGGTGATTTTAATACACCAGTTGGCAAAATTAGTGTGTCACAAGCTTTTTAGAGTGGTTGTTGTGCCTCACCCGCACAACGAACAAATAATGGGGATAGGCTTCTCCAGTCTTGTGTCGACAATCGGTTGTTCTTGTCTAGTACCAATTTTCGACACAGCTCGCGTCGCACGCCCACATGGAGCTCTAACGCTACAAGTTCTGTTCAAAACTGTAGATCGTACTGGTCCACGTACGTAGAGTAGGGCCATGCAATAGTTTTAGTGCGATTATCTCCCCATATATGAAATCCGGCACAGAAGAATCAGAG
>STRG.63260.2
TGGATAGATATCTCGCCGAGGTCACAGAGTTTTTGCATTTGGATTGATTTGGTGTTTGTCAAACCTGCCAAATCCTATTTTATAGCATATCGGAATTAAGTTATTTAACAGTGTGAAGAAATTACCTTTGATTTTTTGAAAAAAAATCCTCTACTAGTCCGTTAATTTTCCTATGAGCAGCAAGAACTAAAACCAGCTGGTTATGATTTTAGAACAGTTTTATGGAGAGAATTTCACTGTCAAAATTCACGAATCGTAAATACTTATTTGTCCCCATCCATTCTTGCTAATTGGCAACCACTCTGAGCATTGGTTGTGTTCACAGCTCTGGTTGATGGTTTTAATAAAATCTTGATCGCTGAGCTTTGTGTCTACATGGCGAACATTCCATCACCAGTCGAAGCGAAAATGTCAGAGCTCAAAAGAAGATGAGGTCATCTCGAATGGCAATGAAACTTTTTCTAGATAAAAGCCAGGCTCTCCGATCAAAAGCTTTTTCCGCTCAACTATTCTACCTACCACACTGAATACTAAAGGATTGGAAACTGTATTTCTACCATAGTGATACTTTCACACATGTACACAGACACCACTTCTAGTTCTCAATCGGTAAAAAAAATTTTTTTCCTGGCTTCGACTGAAGATTTGTAGGCCAATAGCGAGAACACCTTACTTATTTACTGGGTCCGGTGTATGGCTGTATGTGTGTGTACCGAATTGTGAAACTGTCTTACGGAGACCTGATCACCAAGCAGCAACGAAAGAAGCATCGACACCGGGACATTTCAGTCAAGAACAGATTCCATTCCTTCTATCCAGTGTGAACAATTGGATCTGATCCTATCAAATCAGATTAGATCACAATTTGAGAACAAACGAATGCAACTGTAGGTTCGTGAGAAAATTTCTGACTCCGTTTACTTGTTCATTTGGTAATCCAGAATTGAGTTTTCGTACAGATAATTATTTTCATGTGATGTAGCACAAGAAGATTGTTGTGTGTGTGTGTGCCTATGCATGCTCATGGGTGACGTAACAAACTATTTTTCCAAATCTGCAATTGTTCGTCGAGCGTATCCAAAATCCGAGGCGTCTGTATCGCATTCGTCTGGTGGTAGTCAGGACCATATATAAAGAAACCGACAAGTCACAATCACGTAGAAACCAAATGTGCAGAATTTTCTTATTGTTGTTGTCGTCCTATTTGGTTCACTGTGACCGTAAGTAACATTTGTAGACTTTCAAACGAGGATGGAGAGGGTGGGGATGAGCCTAAGCACTTAGGAAATAGAATAATTCAGACGTGATATCGGATATATGAAAAGATAAACTATATAAATGATCCATATTTTATTTCAGAAATTGGAACGACAATTGTTGTGGACTGCAAAGCTCTTCTCAACTATGAGCAGAAAAGAGTCAAATGGACTGATATGGTTGGGAATTTCACTGAAGCCGAGCGACAACATTTATCGGATGACCTTCAGAGTAGCATTGACAAGAACATCCGCCACAGTATCTTCCGTGGGGCACTCCTTCAAACAAGAATCACGGCGATCGAGGAAAAGTTGAATGGGACCATTGTGCAAGTTTATTTGTACTTCGATACGGAAAAGTTGAAACAACTTAACCAGAACGTGCTTGCCAATCAAATTACAATGCAAAAATACTTGAGAAAACAATTTTCCGGGCATCGAAATGGTTTATCACTGAATTCTGTTCGAGTGCTTGATATTTATCTGTTGGAACCGCTGGAAGTCAAAGCCTTCTATTGTAAGGGAACTGTGTTCAGTCAAAAGGAGTCTCCTGAACAGATTCGCAACATTCTCAACCGCAATTCGCCACATTACATGCATGCTGTGAGCGGAATAACAATTCAGTTCGTAACGAGTCTGGAGCAATGTGCACTTGATTCTGCCCTGAAATCCGCCGATACGGACGTGGTTCGACTCGGTACTCGCAAAAGTCACCCGAGTATACAATCGAAAGCCGTACTCGAGTTCGCGTACGACTCCCTGGCACTAATCGACCCTCAGTTTTTCGGCTTACACGGTGCAAAACATTTGAGCAACATGCTGAAAACCGTGTGGAAGCGCGATCAGTGGTGCCATCCTTGTGCAGATACTCCGTGGTGCATCGCAATTGAGGTTTTTGGCCTCGTGTACACTGGTCAACATATAAATAGTTACAGCAAGGAATTACGAAATACGGAATCGAAAAAACACTCCATTATTACTGAACATTTGAATCAATCGATCCATTTGGCCATGCAAAACGCTACCGGAATGCAATTGATTCACCATATCGATCAGATCCATCTGAGCAGAACGAAGAGGAATTCACTCAACGCATTCGTCACAATACATTTGGAAACGATGAAAAGTTTGGAACAGTGTAGTTGTTCGTTTGCCGTGCTTCGGAGTCGCATGGTAAATCAACTGAATCGTGGACTAATACAAATTCGAAGTGATGGTTTTCGCAAAGTATACAGGCTTCTGTACGCAACGGGCTCGGGAGTGGAATGAGACTGTGGACACGAATCGACGAATGGATTGTGAGATTCAGATGAACAGTCAAATTCACTTTTTTCTGTTGCATGTTTTGTTCGAATAGATCGTTCTCAAAGTTGACAGGGGAATTTTTTTCAATCCCCTTTATTTTATCGTGTTTTTGACCAGCCCATTCTATTTCAATAAGCTTTCCTGATGCTCTGCGTTTTACGATTTGCAAAAACGTTTTTCATAATGTTAT
>STRG.31450.3
GTAATTGGCAGATTTATGAATGGCGAGCTGTACCGTAGAGACGGTGTTTATTTGAAGTTTCATGAGAATAACGCTAAGGAATGAACTTAGTCACAGCGGCTACACTTTCATCTGATATATAGCAAATGGATGAGAACGATATATACACATCGGGCATTTCATAAAAGTTTGTTGGTGAACGTCGAAAAATTTCACAATGAGTTCCCCTTCACCTGCTTTGCGGAGCATGAGTAGTACTCCCGCTAGAAAAGATGATATTTCCCGCAGTTTGCGTGTTCGCCAGAGGATTCCGAGCCCATTTGTTTATACGTCTGCCGTTTCGCCAAACGTTCGTGAAAATTGCCATGGAGCGCTTATCAGGCCAATCTCTCTTGCAGCACTCCAAAAAGTAACAGGATTACAGCCTTTCGAACCAGGCGAGTTTAGCTCCAGTCGAGGCATTTTTTCCAGGCGGAATTCATTTTCAGCACGTCAGTGGAGTGGAGAACATGATATAAAAGTTTCCGAAAAAGACAACGTCGAAGATATCAAATTTTCAAATAGAGCAAAGGAAAATATTGGAGTTCGTGGCTCCCAGGCCCTGATTAAACCTGCCCATATGGTGGCTCATACAATTAAAGATTACCCAAATCTCCCTGGAAAGAGCCCGATCTCATGTGGAGACAACCCTTTTGCATACTCACCAGGATCGAAAAAGTCAGGAATATATAATCAGGGTGCAAGCTGGAACCCGAAACCGGAGCTGAGTCGTAAGGGTTCTTGTGGCAGTGAGGCCAACCCATATCATGTGACCCTCACTCGCAATATGGGCTCACATTACCTTCAGCAGCAGCTAAAACTCCTAAGTCGACCGAAGACGCTTCCCAATTTCGATGCCAAGTTCATAGGACAGACACAAACCTCAGCAGCATTTTATGGGCCATCGAAAGTTGACCATGAAACCTATCGAAATCTTAGTGCTAAGGATGTGCCTTTATTTGATCCACTAACCATTGGACTTCAAAAACCGAATGTGGTTATGCGCAAATGCAAAGAACCTCGAAAATTCCACAAACTGAGTAGCCGGAGGGAATCCACCATATTTGAACCGAAACTCCATTTTGCTGAGGTTCATCAAATAAACCTCCAAGATAAGAGATCAAAGAATAACAGCGACAATACCATGGGTGGAAAATATCAGTTGGTAGATGCACTGGTCACGTCTAGTCCTGAAACATTCGAAAAGTTCTTGTACACGGTCCAACCCAAACGAACAAGAGTTCACAGTTCGTTAGACAACCAAAAGAATTACGCCATCTCAGTCAAGAATCCAACTGCACAAACAGTTGTCCTACTAAGAAATCAAACAAATGCTTACCTAAGGAGTGCCGTTTCCTCACGTCTCCTAAATTATGAACTTTCTGGAGAGAATACCGATCCAATTACACCTAGGAAACTGATGGTCGTTCCCTCACTCGCTTCCCCTGACGATCTCAATCGAACCATTACTATTCGTACACAAACTGTCAGAAGCAGTATGACAGTCAGCGTGCAAGATCAAAAACTACGTCCAACAGAGAACGAAACTGTTGGATCCATGCAACCTAGGTTCAACAGTATCAAACCGGACGCAATTAGCAGTCCGCATGTGTATGTGTGTCGCCCGGCCAAACAGACTGAGATGGACAGTGGCAATGGGACTGACGAGGATGAAGCACTGACGCGTAATTCGGGGGATTCGGTGAAAAAAGCGATTCTGTACGGTTCGGACGAGAATGCAGGACAGTACGAAGATGAGGTGAATGAGATGGAAGATGATGCCGATGGATCTGACGAGGCATCGGATAGTAGTGGTGTGATCGAATCTGATGAGAATCCTCACGGGGATGAGGATCCATTGCCCGAGGATGAAGCATCCTCGACAAACGAGGACACGGTGACCACTATTTCATCTAGTTTGACAAAATCTACTGCCGCACAAATAGTGGATGGTCAACTGGACGCATTTTTAACAGGATCCGAAACCATGCCTTTTGATAGGAAAAAATTGGAGTTGGTATTACAGAAACAACTAGCGGAACAGAATGCGTCGGCAACTGTTAACACAGGAAATGATACACAAACTGACGTAGATCAAACATCCCGAGGAGTGCAGTTTTACCGTACTCCTCCGTTCGCCAATCAGACTAATCGGATCTGTCCGTTCACAAGTCGTAGCACATCAAGAACTCCATTAGTTTCAACTCATGGGAGCAGTGGACTAGAAGGAGCAGAGACGAATGAAGGATATATTCAAACGTCCAGAGAATGTGGTCAAACGACAAGCAATTCACACGCGATGACTGATCCTAGCAATAGCAGGACAGATCCGGTAACAAATAGGGAATTACCCACTCAGACAACGGAATCCGATAAAGGTCTGATTGTTTCACTGGAATTCAAAGCAGGCTCGAATCGTATGGATGATACACTACTGTCTCAGTCTGAGACTGGGCTGTGCGTGGACCTGGCCAACCGCCAATCACCGGGTACGATGTGTACAAAAGAGACCATGCGTCGTACCACAAGAAAATATTTTGTTCCACGTCAAGGCTCTGGTGAAAGTACTCCACATCCGGCATTGATCTCTTCACTTTTTCCTAAAGTGCCTCCAGTTTTGCGTTTTGTGGATGAAGGATGTAAATTGGAATCTCTGCCGTGGGAATTTCGGAGACTTTTGCGTTGGCGTGCCAGCATGCTCACTCCAGCAGTTGTGAGACAGGCTCTGTTACGAAGCGGCTTTCGAGTCTCCAAGTTGACTTCAGCAACAGAGGATTTGGAAACCATTGAATCCTCTGACTGGCTGTTCTATTTCGGGAAACATATGCGGCCACAAGTGTTTCGGTCAATTCGCGAGTATCAGAAGGTTAACCATCTTCCGTGCTCTTTTCAACTTGGACGAAAAGATCGATTGTGGAAAAATCTAGTTCATATGCAAATGCGTTGTGGCAAAGATAGTTTCAACTTTATGCCTCAAACATTCTGCTTACCGACCGATCTGGATGCATTAAAAAAAGTGTGGGACGAAGAAGGAGCAGCTCAGCGATGGATTTTGAAACCGCCTGCATCTGCTCGCGGAATCGGTGTTCGACTGATAACGAAATGGGCTCAAGTTCCAAAGAAAAGACCAGCTATTGTACAAAGATATTTGGCACGACCATTTCTAATCAACGAGAGCAAATTTGATCTGCGTATTTATGTGTACATTTCGTCGATCAATCCCTTGCGCGTGTACATTCATGAGGATGGTCTGGTTCGATTTGCCTCGCAAAAGAGCCTGCGCGCATTATGGGCTTATCTACGTTCCCAAGGTATCTCTCCAGCTCCAGTGTGGTCCAGTATTAAAGATGTGGTGGTCAAGACTGCTATCAGTACAGAAGCCGCTTTCAACGCTGCAGTCAACTCGTATTGTAATCACGCATGCTCCGTGCATGAGGTGTTCGGATTTGACATTTTTCTGGATGAGGACCTTCAACCATGGTTGCTTGAAGTGAATGTCTCCCCCAGTATGCATTCCGATTCGCCACTGGATGCGAAAATCAAAGGCAATATGGTTCGGGATATGTTGAATATTTCCGGTTTGCATTTGCCGGAACCGTCCGATACAAACTCGCACACGGTTATCCCCTCATGTGTTGTCAAATCTCCAGTCATTCGTCATCAGTCTTCCGAATTCACGGATTCCGTTCTACGAAATCCGTCCCCGGCTGTACACTTTTATTCGAATGGGACTATGATAACCCCTATAATCGGTACGGCAGATGCCGATTCCTCATTAGGGGTTACAGAGCAACGACTGAAAAATGCCGGGGATATGGAGTCCAGTTCGCCCACCATTGGTCGGCCAACGAAAAAGGTTCGAATCCCCAGTCACGAGTGGGTGATTGATAGTCGACTACATCTGACTCAACTCAGTTCGGATGAAAGAGAAAAACGTCGTTATTACATAAAACGCGCAATTCAGTATGATTTTCCGAAATGTAGCCTATACACACCCGCGACTGGTTACCGTACATCCCCAGCCACACCCAATTCAATCGGTTCATCACCAGGTATGGGTAATAATAATTATCAATACTCACCTGAAAGTGTCTCTAGTAAGTCAAGCAGTATTCGGTCAGTCGGTTCAACGCGGATAGTCGGTTTCCAAACTTCCGCCTCCTCAATGGGTACCGTAAACAATCTTCCAAATTGTACGGTTCAGTCGAATATATCAACTCCAACTCCGAAATCCAGTGCAACACACGGTGGTCATGATGATGGGGACTTTATTGTTGCTGTTGCTGATGATGATTCTGACTCTAACGATAACACTGGTGATGATGGTGATGATGATGATGATGATGATGATGATGATGATGCTGATGATGATGATGATGATGATGATGATGATGTTGATTATGATAATGATGATGATGGTGATGATGATGATGATGATGACGATGATGAAGATCTGTGTACGAGAAACGCGAAATATTCTGAAGTCCAATTGTCTGATAATACGAATAATATGTGCAAGAAAACAGCAAGATCAATGGGGATTGGTCCTTCATCACCGGATCTGCGCAGTCATCGGGTCCAGAATCCGAATATTTTCCCCGGACAAAACAAGGAAACATCGAACAAACCACCTACCGCACCACTATCAGTCCGTGCCAGAATCGGTTCAAAACAATCGAACGAAATGCGAACCGGTTCCAACACACCCACTTGCCGATCTACCCATCGATCCGGTTACTGTTCGGGCACAGAATCTCCGGTCAAACCGCACACTCTGCCCCGAGTTCGATTGGCCAGTGCGACCGCGGACATTCTGGAATGTCTGACCCCGTCCGATTTACGTATTCTGATCGGAATGGTAGATGAACTGGAACGAGCCGGTGGATTTGAGTGCATTTTCCCGCCCCCATCAGCGGGTTTAGCTGTGCGCTATTTGTCTTATTTCGAGGCGCCGCGTTATTCGAATTTGCTCTGTATTGCCTATTTGCAAAAATATGCGGATGACAAGGAGAAAGGAATCGAGATGCTACGTAAACATTGTGCAAAAAATGTTCATCTCATCTCAAGTGCCCAGGGTGACGAAGTGCCTCGAGAAAATCAATGGCATAGGTATGTCAGAAATAAAAAATTGCCCGGTAAAGAACGTTCTCCAACTGTGGCTACAACATCCCCAGGTCAAACAGGGAAATCTTCACACCACCGAATTAGTCAGCTCGCGCAATCGTGACCCGCATGACATCTGTTGAACGCTCGCGAGCACACACACACGCACACGCACATATACACGGAAATGTTGGGAAAAACAAGCCAAATCAGCTGTACAACACACGGCCATTGTCTTTCTTGCATATAAATGTGTCAGCTCAAAACCATTGGTCCATCCCGGGGGATTAATATTCTGCTAGTCGGTTCCCCTCAATCTGCCCCCGATGTTTGTATTCACTTGGTTATCTTTGTCATTTCCCATCATTAACTACATTCCATCTCACGCATTCTGTAACTCCAGTCCTCGATCGCTCGATCGCTCTCTCAGTAATGCGACTTTTCGCAATCACAAGGTGAAAGAGTACATTCGTGAGCGAACTGTTTTACTATCTTACCAACAGTGTCTTCTAGATTATTTTACCCTATCAACCAGATGTGTGGTTTGAGAAGGATGTGCCCATGTGTGTGTGTGTGTGTGTGTACGTGGGCGCAGCCATTCGAAAAAATAATTTGTGGGTGTACACACACACGCTCATACGTGTCTAGCCTATGCGTGTGCGCGGTGTATGCGTACTGTGCATGGGGTGGGGGGGATGGTGCTACGCTGGGCATCTCAAGGCCCTAATCAAATCGAAGTTGTGCACTGTGCTTATTTCGTCCTGTGTAGGCAACAGTGAAATACAATGGTTGAACATCACTCGATTGTTGCCGTCAGTTGAAACTTATTTGGAGCGTCAGTGGACGGGAGGCTGCTCGTTCCTTAACAACATTACAGTGTGTCTCATGTGACACTCGAAAGGTCACCGCTCGCAGGCGGTACACAAATCAGGTAAAGTGCATGGGGCTACGTGTCCCGTTGCGATCGGTATCGGAGTTCAGTCAACCTGTGGTCTAAAGGTCTGACGGTCACAAGGACCACGTGACGGACAGGTCTTGATTGAAGACTGAGTAACCGATTGAATTCGTCTGTGTGCGTGCGAACGTGTGCGTTAGCTGCATGGGCCACTCAGCCAACAAAGTTACAACGTGCACAGTATCAACACCCAACTCGCCACGGGAAAACATGAAAACACTCCATAGTACAACTGCTGTTTCGTTTAACTTGTTAGGACTCATCAGCTACAGGCATATCCACCGAGTTCCACTCGAAACTTAATCCCGGAGTGCTTGGTTGTGTGCCAGAAATGTGAATCACTAGGTTACCTGGACTGGCTCTCTCGGTTGGGACTTGGTTGGAATACACTGAAGCTAGTGGTCTCTAACAGGTTGGATAAAATAACTGTGAAAGTCTCTTCGTGGTTTTTAATGATGAATTGTGCGTTCATGTTGTGTGGCCAACAAGTGGCGTTGTATTCCTGATACGTATTTTATAATCTTCCAATGGTGATCATCATGCACGGTATATCGATCATAACGAACGTATGAACATTGCTTTTAAGAAGTGTGGCATTTTAACACTCCAGATTCAAAGCAAGGAAACAAGAATAAACAATACCTCCAGTTTCATTCAGGTCAGTTTATTCAACCAACAATCACACAGTTGAGCACTCTGATTCTGTTAGCTACATTGTAGGGTCATCAGGTCAAAAGTAAAAAGTACAAAAGGGAAAAGATTACAATTGCTCAGAGTGTGAGTGAACGTCAAATAGACAAACAAGCAGTTCCAATGCGAATGCATCACTGATCGGAACTTGACCATATCGCGGTTCTCTTAGACCACAATCCGAAAGCACGATACATCATCCACTTGTTTGGCGTTTTCATATTTACCTCGGGAGTTCTAGCTGGAAGCAAACACAGAGCATTTTCCAACCCTCTTAACCAGTTTATAGTAAGCGCTTGCTCCAGTGAATTACTTCTGATTTCCAGTACCCTAGGCCTAACCGCAAAATTTTTCATGCAATGTTCCCATCATATTCGAGCTATACTACGAAGATAGTGATTATCAAACACCGATAATCTTCGTATGTCCCACACCTGCAATGACCGCACTTCTGAGACGTATAAAAGGACTTCAGTTAGAGTTTCGTCTGTTAGAATAAGATTCCAATTTGGATCAGCCCAGTATCTTGATACGTTTTACTTCTGTCGTCCGTATGCGTCACATGGTAGTTAATGATGAGACGACACGATCGATAGTTCTTCCATAACTAAATCAGTAGTTGCTAACCAAATCCGAACATTCTTCATCATTAACACTATTTCAGGCTCAATCAAGTACATAAGATTCAAGCTCCCCGTGCCAACTATACATTCTATTAAAATACAAATAACTATCAAAAGTATTTCAAAATGTTTTAGGAATTTTAGTAGAGCTACTTTAAAGTAAGGTCCTTATTTTCAGCTAAACGAACTAAAAGTAGCGCCGTTATTTAACTGCGCAATTCTACCAAAGCAGTCATGAGGATTAGCGTGTTGTATGTGACCGAAGCAGTAAATTCTCAAATACCCAATAATCACCGCGGTTACCGATTCTCTCGCTCATGTTAAGCATGATATGGGTCGATTACATTAGTTCTTTGTGAGATTCGCTGACTGCTTACATTCTCTCCGTGTTGGTTGGTCTTGTGATAAGTACTCTCGTAGTGTCATAAAGTGAATTGCTCATTATCAGCTGTGCATCTGATATGACTCCTGACCAATATATCCTGAATGGATGATAGGCTAAATGTGTACAAACTACGGCCACTCCAATGTTTGACTGGATCACTGGTAGGAAGAAGTCCGCCATCGAAGGAGCACATCGAGATACGGAAAGACTGTAAGAGGAACAAAAGCAATATTCTTATGAAAACTAGATGAAGCCTGTCACATCGTTCTTCTTGATCGTACTGACTATTTGTCAAAAGGCAGTAGGAATTTCTAAGGGATCGTATGACCTTTTCAAGGAATGACGAAAAGACGGACAACCGGGTGATAGTGGAGAAAATTTTATCCAAAATTGCAGGGCGATCGAAACAGATTAGTATCAACAATTCATCGATTGCTAAGAAGATACAACCAGCTGGAAAGCGCGTATGGTCCACCGGAAGTTCACAATTAGGGGATGCCACCACGTGCGATTTCTTATCATATCGTGTCTTAGTAAAATAGCCAAATTCTCGAACCTACCACACATCTTCGAATCTTCTGGCTCGGTTGATGACCGTAGGGTGGTGATTTCTCTTTTAGTTCTCTTGTTATTCGCTAACTTGCGTCCAGGAGAGAGGCCACCGAATTTGTGTGTGATCATATTGATCAATCAGGGGAAGAGTAACGGGGGGTCGACCGAGGAAATCCGAAAGCCACTTCACCGATGCACTCAGTTTGGCAGTGAAATGTGCTGTCAGAAAGATGGAATTACCATTACTCTTCGGCCTCTTTATTTGCAAAGCTGGATCAGAAGAAATGCTAATAAATCATATATAGTAAAATCCATCCCTTATCGATGTTACATGGACGACACTGTGTGTGAAAGGGAGGGGGGGGGCGAAAAGCTTAAAACCCCTGAAGCAGAAGTTTACCTTTTCATATGAATGTCCAGTTTGCACTCCATTCGGAGTGCAACTAAGGTCTCACATTCTTGGACATTTTCTTACCTTTGCTTTCTGGTGGGTTATGTCAACTTAATATTCTCATGGAGAAAACATGGATGGGAAAGTACATGAACTATTATGGTCTCGCCCTGTTACCGTGTAATAAAACCTTTAGGTAATGCATGATCAACAAAAATCTAGAATTTAGTTTGGTAGATACGATCGGCGAAGCACTAGACAAAATCAAACAGGTATTCGCAACAGCAGATGAATACCCAGGTGGAGGAGAACCAATAACAATAGAAAGGAAACCAATCTTTTGCCTAAATGTTGAAAATGAAGAGGATGTATGTAATCCATGGTCGATGAGGGTGACTGTAAAGAAATTGCTCTCCTAATAATAATAATAGTAATAATAATAATAATAATAATAATAATAATAATAATAATAATTCACGAAGCACAGTTGCCCCATTTCATGAAAGAAACAAGGACGCTATGCTAGCCTACCCAATGTTTTGCTTGATCAGAAGTGAAGCAGTATGTGATCCACAGCCACTAAGGACACTGGCGCGACAGCGAATGTTCAAAGAGCGTATCTTCCCTATCGTGCAAGTTGAGTTACGCACAGAACCAAAACCAATCCAGTTAAGAATGAAGACGGATTTGGTATGAGTATGCGCTACTACTGCGTTAAAGATGAACAAGTAAAACCATGACGCAAACCTCAACAATTATGGATCACGGGGTCAGTCAACGGGACCGGTTCAATCGTCCGACAAACGTTCAATTCCAACTGATGCGGTGCGGACAATGGTATAAGCGAATCGGGGAAGGGGGTAGAGAGACGGGGCCACTTTGATGCGATAAAACAATGGCTTTCACAGATTTACAGCAGTAAGTCAGATGAGAACAGAGAAGGAAAATACTGTCAGAATTCATTGGATGTTGGGATACGATCACAAAAAACGAAGGCGAATGGATGGTTCTTTATTCATACGTCGTAAGAACGTTACAAAGAATGTTGACAAAACACAGTGCACCCGAACGAGAAATGTGAGCATAAGGAAAGTGCGGTGATAATTCTCTCGGGCAGTATTCAGATATGGTACCGTTGGTGCTACGTATTGTACTGGCTGAATCCTTGTCATCTGGAAATTATTCGCAAGCGCGTATAGAAATAAACGAAATGTTACCTGGCACGTCTTCCGAATTACTACAGCACGATTATGTAACTTAAAAGCATAACAACGGTGACAATCAAACTATAAATTAGAGAACAAGACACGCACGGCCGTTCAAATGGCTTGGTATCCAATTCCCAATTTACATGTTGAAATCCTCACACTGAATCAAATTTCGTCCAGCTGTCTGTGCTTTTCACGTGCGCTTCGCTATCCACTCCTGAAGGTCATGTCTGATGTGCTACCATCGCCGGTCTGACGTTTAACTTTGACTCATTAACTTGGATCAAGTGGATTGTACTTGTATCCAACCAGCATACACTCCCGTGTGCGTTGTTGTTTGTCCACCCCCACTTTGTCGCACTTTTCTTGCCTTGCTTTTATGACAGTGTTAATCGATATTATCTGTCTTTAACTCGTGCCCGTGTTTGGATCCATTCGGTGGTCTTGTCTGACTGCTCGTCTATGAACCCTGTTTCCGAAGTGCAATTCAACGTTGTTATTGTTTACATACCATCGTCCCCACTCATGTGTTCTTGACCACTTACACTGTGTCACTCCATTATTGGCATGTTTCCACGTTCGGCTAATATATGTAATTCTCTATTTACTGTTACTTTGCTTTACCACTGGGTTTCTACGGTCATATCTGTCTAATCACTCATTTATGCACCTGTTTCTATGACAGTCTCGTTAGATCTGCGCACCTTTACTCTTATCCGTGACTGACCCGTTCGTGGGGCTTTATCTTACCGTGTTTCCCACGGCCCCACTGTTTTCTCTGTCCTCTTCGTTGTCGTTTAATGTTCATGTTTTCGTAACCATGAGTCCTGCGTCATCAGTTCAGTGAACGTTTGTGTTGTTCGTTTGTCGGGGTGATCTTCGCTGTCCTTCATCGCCACCCCTTCTGTTGTGTCCCTTGACTCGAACTACCACCGACCACTGATCATGATTGGTCAGTGTTCTCCACCTGTCCCATAGTGACCGACCCTTTACCTATGCCTCGACTTCGCCCTTGACCCTGTCTGTCTGCATGAGCGTGCCGCTACTTTTGAAGGATGATTTGATCTTCATTGACTGCTCTGTACAGTGATTTCAATGGAAGTGTATTCGCACCGGGAGGGTCGAATTTCTATATATGCTACTAAAGACGATAGAAGTAGCTAGATTTTGACATCTGGTGAAAAAACGCTCCGAATTGTCCGCCTGAAATGATGACCAATACCGAGATTTGCCAATTAAAATGCCAGTTTTGTTCATTTTAGCGCGGAGAGATCGTACGAAGCTACCGACGTACTCCTACCTCGCTGTTGGTGATATACCAATCAATATGGACGCGCCTATTAGGAGCGAACAACCGTTTCGTTTATCTGTCATAATAACCGTCCTCTGCTCAGCCGTGATAAAAGTCATCATAGGGATTGTAAGTCACGTGCGATTCAGGCCACTGTACTTTAACACGAAAATATGTGCGTTTTTACCACTGCGTGTGTGTGTACGTGTTTGCGTGCAGGTCAGTGACAAATAAAACCAACTTCAGACAACTTGTGGTCACATTTCAGCGCTGCAATGTCTTGGTTTCCGAGTGAGCCATCTGAACTGGCTACGCTAAATAGTAACGCTCTCAGTTTGAGAAAATCATGCAATGAGTTTCATTCACGACCGTCCCACCG
>STRG.17843.1
GTGAAATAACGCGCATGATTTAACTTGCATTTCATTGTCGTAAATTATTATTTCGATATTCCGTTTGTGGAACTCCATGAAAAAAATGAGTGCTGAAGCACAAAGTTACAGGAAAGTGAAGCTTACAAAGCTTTTGGAAACTTCGTTGGGTGCGCCAGAGCCGGGTTGCGTCAATTTTAATTTGCTTCGATTAATGCTATCAACAATCATAAATCATTTAAAAATAGAGGAGGTTGAGGCTGAGGTTGATGGAGAGATCCTCGATACATTGGATGCTACACCACATCCTAAGGAGAACCGTGAGGAGGGATTTAGAACAATCCAAGACCGACTTCGCACTCTGGAAAACCAGATGGACACTCTGAATGCATTGCCAAACAGCCGTGAACTACTTGATAAAGTCTTTCCCTCCTCAACAGACAAAAGTCATCTTGAGGTACAAACCAATCAGGATCAGCGACGTGTGTCCGAACTCTGGCAGTCTGTTCAAATGAAACGCCGAGTGGATGCCACTGAGGAAGGACTGTCTCGGCTGAGTTCACTCACAGACGACTTATTGGACCAAATCAAACGATTATCAGACGAGAACAAGCGACTGTCCATTGCTTTGGAAGAAGCTAAAAAAGGTTCGGATCTGAATGATAAATTGATGGATTTGGAAAGAAAGCTTCTAGAGCTGGAAAAGCGACAGCTGCAAGATGAAAGTCTGCTCAAAAACGTTGTCCACATGGATGCCCTACGTGGACTGGTGTTCTGGCACAGTCTGGGTGCAGCAATCACCGGTATTGATTACATCACCGCCTACGCGAACGCCGCGGACAAATTGGCCACGAAAGAGAAATCTGCAGTCGAAAAAAAATCAGACCACGGTTTGGTGTATAAATGGCCAGAGAATAAGCTTGCATGTCCGGATCCAGACTTGTCATCGACCCTGCGTAAACTGGGAATCGTGGCCTCAGGTTTCGATAATGTACTGCAGCGAATTGATCGTCTGGAGGAATTGATTGGAAAAAAAGCTGATCGTGAAGAACTCACGGGATTGGGCGTACCTCCTGAATTGTTAGATAGACTTGCCCAACTTGAAACCGCCGTGAAAGAACTAGCTAAAGAACGAGAAAAGCCTGTATCTTCTCAATCGGTCATCAACGGTAAAGCCATTCTGAGTGGTGAAGACCAGGAAAATTTGCTACAGATTCAGAATGACAACGAAATGGATGCAATTCCTACACAGAATAAAAAGTTGATAAAAACTATGCAAGACACGTTGGCTGTGCTACAGAAACAAATTGCTCAGATGCACCAACTAATCACTGCAACCCAGACGGAGATGAAAGGTGTACGGGAACAATTTGCCGATTTACAACAGTTTGTCGAGGATATTGATGTACGTAAGGTGGACGGAGCACAAATGGATGCCGAACTAATGAAGAAAGCGGACAAATCGCAGCTAGCAGATCTGCTCACGAAGGCCGAATTTCTGGAAACAAATCAAGCTCTTCACAATTTGATTGAAGACCTGTTTAAAAAGTTGACCAATACCGAAGAAGAATTGCGTTCTCTGCTCAGCGCCCTGGAAGCCGCTTTGGACTCGAAGTTGGATCGTGAAGAATTGGAACAACTTCGGGAATGGTTAGAAAAGAGATTCAAAGCCCTGTCTTCCCGGATCCGTGCCGTTCGAGCAATCAGTCCCATAGATACGACCGCCACAACCGGGGACGACGCGGCCGGACTCAGGCGGGGCTTGATGCAACATTTTCATTGCATATCGTGTGATCGACCACTGCAAGTTCCAATGATGCCAGACAATACGTCACGGACTGGATACATTGAACCACCTGTTCGACGATCCGGTCTGAACATCTACGATCTATACGGAATTCCACGCCGATGCGGTGGAACGCATACGACAACAAATCCACAGAGACGTGTGAATCGGGGCAACACGGCACGCAGTGTAGCTGGAGTTGACGAGTGTGGCAAGACGTTACCATACATATCAGCGAGGGACGGAGTCAGCATTGAAGGTCACGATGGACACATTTATCGTGGACGTTTTGTCTCCTCGGATCACGTGCCCGTAAATGGGGCAGTGGACGACCCGTCTCATTCACCACTGTGTAAGCCAAACGAGGATTCAGCAGAGGCTGTTCGGTTTCCTCATTTGCCTGCCTCGCGTTCTGCACTATCTGGTTGGCCTCAGGAAACGGGACATTCACCGTCTCCAAGAAATCTTCGCTTACTTGCGCCACGCCAGTCGGGGTCGCCAGAGCGGGCGACGACTCGACGTGTGCAGCTGGTTCAACCAAACGTGCATACGCTTGATGGCCTAACCTCAACGCCCAGCGGATACGCGGTCATTATGGTACCAAAAGCTGGTGAAATTGATGACGGTGAACAAATCAATCCACAGTCATCCCCCATTGCTGAAGTCACACGTCCAACTTCGGGTGGTTGGATAAGTCCACAAAAAGCAAAGATGAACGTAGTAGCACAGAACTGTCCACACGACTCGGCAGTCCTAATGGATATTGATCATCAGCTGGTGACTGAAGAGGACAAAAAGAAAACCGAGCCGGCGGCTGACGTAAACCAAAGGGCCGGCTCCGAGGGACCAGACACACCGGCAATCCTGGCTACGAGTGAGAAGGAAGGAAAGCAAACGCCAAGGGACTCTGTCGCGGGGAGCACAGGGGATGAGGAAGCTCCATTGGAAAAAGAAACAGTGTGACGAGGTAGCTCGGCTTTGGAGCATCAGACAAACTTGTCTCAAGCCGCAAACTTCCAGATTCATTGTGTGTACACCAGAATTCAAAAAAACATATTTTCCTAAGTCCGGGAAATACCCGTAACGAACCGAAATCAATCACTTCTATCTTTTTCACGCGACAACGTATCACCACTTCCTAGAAACACATTTATTCCATTCGCTTGTCAAGCATCACAAAACGTTGACAAACATAATTTGATTCATTTCGTCTACAGATTATGCTGATTAGGGCAAAATGATCCGGCTCAAACTGACTGAATTCTCGTGAGAGCTAAGAATTCGATTTCTGTTGCTCAACAGGGACATTTCGTTCCGCTCAATTCTTCACCCCCTTCTCGTATTCTTCCCTTCCCCGTTCACTACATAGATACGGTCCACGCGAAAGACCAATTGTTTCACTGAAAAATCATGCTTGCTTAGGTACACTTTCTCTAAAGCATTCCCCTAACCCGACGCCCCCCCCCCTCCACCCCTCCACCGTCCGCTCCCAACGTGGCACAATGCTCCCGCTCCCGCTCCCACACAATTGAATTGCAATGTCAGACGTGCGATAGCCAGTGTTATTTGAAATGAGAAAAAAAATTGCTACCATATTTCACCCAAATATTCTCTTCTGCGCAACACTATT
>STRG.15069.1
GAGTTCGCGGTCTGTATGGGCATAATGCATTCTCTGCTCTCACTGGGTTAAGTCTTTCAGGCTACCTACTTCCATGCATTCTATACGCGTACTCGAAAGGGTGAAACATTTTCTTGGATAATCGAGCAAATAAGATTTTCATCAGACGGTTGACTTTGCATTTCTTCGTGTATCAAAACTCGGAGGCAATACAGTTTGCTTATTGCACACGAATTACAATGAACGGAAACACGAGCGCATCCCCAGACACTTTCCCCCCGAATCCCATTACGAAATGGTTCAGTGTGAAGAAACTTGTTGCTAGTGCTGGTCCCGAGTTTGCTTGGAAAGTCTACGATGCCGTGAGAATCGAAGACTACAAAATTTGCTCAGTATTCCTGTTTGAGAAATATATCGCGGACAAACTGCATAAACCGAGACGACGAGATATTGTCACTAATATGCTCAAACGTGAGGTGAAGATTTTGTCCCAGTTGAAACACTGCTACCTACTTCGTGTGGTACATCAGATTGAAGAGAATGGCGACACCTTGGCTTTCGCAACGGAGCCTGTTTTCGCCAGTTTGGCAAATCTGCTGGGAAACCACACCAGATTGCCAACCCCGGTTTCTCCGGAAATTCAGAAATTTCGATTTACGGATTTGAACCGCAAACTCGGGATTTATCAGATCACCGAAGTGCTGCGTTTTCTTCATTTGGGACACTCGGTGTTTCACAACAATATCTGTCCGGGTGCAATACTTGTCACTCGGTCCGGTCAGTGGCGATTGGCGTCGGTCTCATTTCTCGAAGCTATCAAAATGGACAAAAAGGATAACCAATCATCGTTGGTTCTGAATCCACCAGGTAGCACAGGAAAAGGAAGAACCCTGTCGCTCGATCTTTCGGCCTCACCGTGGAGTAGGAAACTGCCCAAAATGGCCCGACCAGATCCCCATTTTGCCGCACCTGAGTGTCTCAGCCTAACTACCGGCTGGAGCGCACCATTCACATCCCGATGGAGTCGTCCTTCACCTGAAGGTCAAGATGTCCCTTTTCACGAAGAGTCAGGCCATGATCAACCGAATAAAAACAAAACCCGAGGCTCAGATATCGGCTCACAGGGGACTACAATGACTCCAGCCAGTAATCATCCTGGGCCTTGGTCGGATATGTTCTCTCTGGGCCTTATTATTTGTGCCGTGTACAAAGTTGGCGAATCAGCACAAACATCATACGAAAGTCAGCGCCGGAAGCGAGTGCGTGAAAAACCATTAGCTTACATAACATCGGCGGAAGAAGTCGAAAATACAACGAACCTGACAGGCGAAACCGCGGTAGAGTTCAGTGCCGAGGCCAGTCGAGTAGAACAGTTGAGTACTGATTCCAGTATCCCAGAAGCGTTTCGTACCGCAGTCACTCGGATGCCAATGGGATTGGTGGAACCGGTGGAAAAAATGCTGTCACGCTCCAGCCAGAAACGACCCAGTTCACAGTTGTTTTCTTTGCTCAAATTCTTTAACGACCCCTCGATGCTTTGTCTGGACGTGCTGCTCAATTTTGAGGAGAAAGCGTTCGAAGACCGCGTACGCGCACTACAAAACATCCAGCACAATGTGGACCGGTTTTCCAAGGAACTACTTCTTTATCGATTTTTACCAATGATTTTGGATTTATTGGAGAAATATCATCGACGTGTCACAGTGCATCCGAATCAGACAGGAAAACACAAAGACGATGATCTCAGTCGCCGTGGATCGCTTTATCGGTCAGATGCATCACAGACCAGTTCGAATCAGGACGACCGTGACCTAGAACTAATCCGCAAACTGATGGCCGCATTGGCTTGCATTGTACAAAAATCCAGTCCAGCCGACTATAACGAATATATTGAACAATACGTGAACGAATTCGTTCGACGATGCAAGCACGTGGAAGTAAAAGCAGAGATACTGCACAACATTACGGCGTTCACAAAACACGCCTCAGTTCAAAGCATTGAACAGCTCCTCGTGCCGATTCTATGTGACTGCCTTGCATCTCACATTCCCGAGGTTCAGATTGTCGCCATGGAAAGTATGCAGGAAATGTCTGGATACTTTCAACAAAATGAACTGGACGATATTGTATTAACCGAAGTGGTACAAGCCTATAAAAAATCTGTGAAAAATTCGCCGGTTCAAAGCCAAGCTCTGCGAACTCTAACCACCTTAGTTAGACAAATCAGTGTCACAGCCCTGCAAGAACATCTGATCCCGTTCCTCATGCAAATCACCAAACAACAAGATGTCCCGAAACCCGGAGAAAACCGATCGACAACGAGTCGGTCCTTGCGACTTTCCACGGAGAAATTGGTTGACCACGAGAGATCAACAGATGAGGAACCAACGGGAAACCAGATCAGCACTATTTGTGAAATTTGGAAAAGTGTGACCTCAACTCGGGCAAACATTCTGGAACCGAGTCAGGTGGCCAAGGAAATCTTCCCCAGTATTCTACCTCATGTGTTAAACAAAGATCTCAATGCGCAAGAGTTTCGCTCTGTAATGAGTTCACTGTACGCACTGCTGGACTGTTTGGACTTGTCTGTTGCTGGTTCGGAAGAAAGTGTGGGCGCGACCAACTACCGAATCATTCCCGCGTTGACTGTGGATGCGCCGAATCCCGTTGAACCTGAGGCTACCTCATGCAGAGATAGCCCGCCGAGCTTCACTATATCTGGTAGTCCAACAATCCCCAGGTGTTCAATGGCTCGCGAAGCGGTTCCATTTGTGCCCATGCTTCATCCAAAACAGTTGAAAGAACTAGAACAATCTCCCGGGATGAGCCGACGTGCCAGTGCTCACGTTATTTTCCCACTTCCACCGGGAACTCCTGTTGATGCAGCCGGTATCCGAACGGGAAACCTACACACGGCGGATACATGTGGCGTCGCAAAAGAGCTCACTCCTAGCTCGAGCGTATCATTTTTTGGCCTGCATCTGCCGTCAGTCAGTCAACTGCGCAGGCTCAGTTACGATACCCGTGGAGCAAAAGGTCAACCAGATCAGATAAATGGTACATACGGAAGCAATTCGATACCAAAAGTAGAGGTTCAGGGCAGTTCTGAGTCATTATCTCGGCGAAGTAGTGAGAATTCCTGCATTCGTAATCTACGGAACAATGAAATTAAGGATTCTTTTACTCTCGGCCCCGGTGGACTGCATCTGGGCGGAATGTTAGATAGTTCAGATTCCCAACTACTCACAGCACGGGTCTGCGAAGGACCCTTCATTTCAGCTCCCTCATCTCGGCCCGGATCAAGACGTCCATCGGCGTCCAGTGTGAGCAACTGGACACTTGATCCGGCTCCTCTCTCTCCAAAGGAAACGGAGAGTTCAGCGCCAGGTAGTCGAACAAAGTTTCTTGGCACGGAGCTCCGAAATGTTTCTTCCGCGAGAAGATCAAGCTTGAACACTCTCGGAGACACGGTGATGAATTTCCTTGGAAATACAAAAGTTCAACGGTGAACCGGATGAACGTTTTGCTGAAAGGCTATGCCTTTTTGTGTACTTCATGATCAATGTGGGAAGTATCATTTTAAATCGTTTGAAATTTCACGGATGTATTGATCTCTATCTGCTCGGCAGTGATCATTCCCAAAAAGATCCTTCATCTTTTGAATTGAACAGAACAGTTCTAACTTATTTCAATCTAATATACTGTATGAATAATTTCTCCTCCGCCATATTGTTGACATCGGATGCAAACTGGCTCCCCTGCGTACCGCATTTGTATCAGGAACACCACCTCAACTACGAATTGTGGTAAAGATAACTGGAATATTCCACAATGCAGCACTGATTTGTCGTCATGCAACAATTATGATTATGTAACGTGAATTGATCAACCGGAATCATTCATCGTAATTTTTGTCCGTCTAATGTATGCTCGTGTGAGAAATGCACATGGCCCGGTTGATGAAATATTTTCTGGCGCATACAATACCAGACAGAGAAAAATCCTCCAAGAATCCTGGTTTTCGCGTGGACTATGCAAATATCTCTTTTGAAGCGTGAATAATTATTCTATGAATTATGAAGGTTTTGAATATTTTTATTTCACGCTGTAATGTGA
>STRG.58068.5
CGTGGCCATTACCTGTCCTGTGCAAAGTGAACTGAACTGAACTGAACTGAAAACATTGACCTTGCATGGTCACAAGGTGGACGTCCCGGTGTGCACGCGCTTCATAGAGAGAGGGTGTTTTGAGCAGGTTGAGGGTGGCCCTTTTGCTGTTCAATTAATATGGAAATTAAACGTGAGCATAATATGGATTACAATGCAACAGTGTAACCCCCTTTACTAGTAGGTCATCTTTGGTCATTCTGTTGTTCTTCTTCAGAAGACTTTCAGGACCAACAAGCCAGGTAGAAGAAGTTGTGCTCGTTGGGAACCTTCGATTATAGCGTAGCATGAGGTTGTTTCGTTGGTCGCAGTGCACAGTGGTGATCAAGGCATCGAGTAAAGCGAACTCCCAATCCTTGACAAGGCGCTGCTTCGATGTCAATCCCGACAGAATATTTTTCCACGGGGTTCCATTCAGACGCTCGAATTGGCTATTTCTTCTGGATTACATGGAGTGGTGTGGCTTGAAGTGACTGCTTTTTCAAGGAGAAAATGTCGGACTTCATCAGACATAAAAGAAAAGCTTCTGTCTGAATCCATGTATCTCGATGGTTCAAAAAATGAGAACAATTGACGCAGGCATTTGGTCCCAGTTTGACTTCTCAAGTAGGGACACGCAAAGGCATATGGAAACCTAGAATATCCATCAATGACTGTCAGTAAATACCGGTCCCGAGTTGAAGGTGAAAAAGGACCTTTGAAATCAATGGGCAATCTTTAAAAACGGCTGGGTTGCTCTGATCAAATAACCAATCGGGGCGTTCTGGAATTTAGGCCTTGTTGCAGAACAGATTTCACAATTAGAAATCATTTTTCGTGCACCCTCAAAGGAGAAAGGTAAATTTCGGGCCCTCAAAAAATCGGCCAGACACGAGACTCCAGGATGAAATAAAGTGTTGTGTAATCGCCTTAGATCCAATCCTGGAAGGACAGCACCACAGCAAGATCTACTAATGCCGTTCGCAGCTGTGTTTTGTTTTCCGGGCCGCTAGACAATATCGAAAGTATAGGGTCATCATCATCATCATCGTACAGCGTTAAACAGTAGGGCAAGCCCCACTGACCACTGCCTTTCTCACCATGTTGCACGTTGATTTACAAAGTATGAATATACAAGATGGACAGGGAGTGGACCTATATGGGTGGGAAANNNNNNNNNNNNNNNNNNNNNNNNNNNNNNNNNNNNNNNNTTGGCGACTATCGGAATTAAGCTAATCCAACGATGATTACTGCAGTCATTGCGTATTCCCTTCTTGAAGATGGGAACAATCAATGACTCGCTCCATATTAACGGAATACGCTCCGCGTTCCAAATGTCACTGTAGTCGTGCAGTTCATGGGAGATGTTGGACGGGTACTGCTAGGGTGTCCAGCCACAAAGCAGGAGGTGATAATTCTATGATAATAATGGTGATAATTCTATTTCCAGCGTAATATCTCATCATTCTTAACCCGACTGTGTTGTTGGTTTCCGAATATGAAGGAAATAAACTGTTGGTCAGTGACAAGCTCAAAATGACTTCCAAGCAGAAGAGGTATCCACTTCTGTACGGCCTCCACAATAGTATACGCCTCATTTTCAACCACCGAATGGTGGCTTTCTCTCAGAGTCAGCGTTCTGGGGAACGAAACCGGGCGCCAGTGTTGGTTGAGCATGGTAGGAATGGCGATGTTGAAGGCATCAGTTTCTACAGTAAATGTTAGGTCTGAACAAACAGTGCCTAGGCTTGCCTTTTGCTAGGTCCTGCTTGAGATTGGTAAAACAGTTTCACGGTTTTGGATAATGCAAACGTCTGATTATGCACAAGTGGGTTAATTTTATCAGAAACTTTGAAGATCCATGGTGAATAGTTACCAAAGAAGCCCACAGTTCGCCGTTGTGATTGGGAGTCTTTTGGTTCTTGTGGCTCCAATAAGAGTTTCAGTCGACTAGGATCCGGTTTGATGCTGCATTACAGGATCTGAAAGCCAAGCAGTTTTAATTCTTTAGTTTCAAATGGGCCTTCAATTCCCCTAAAAGCTAGACCATATTTCTTGGCTACATCCAGGAATCTCCGGGAATTCAAATCGTACCCACTAGCGGTGTTCCCACATATTTATGCTGCCAACGTTGGCGGAAGTATTTTCAAGTTTCTCAGTGGAAACGATTTGAGCAGTCACCCTCTGGTAACACGATACTGCATTGGTTATTTTACAGGGAATGCGACGAAATTAATACGATCGCCCACAAGCTTCGAAAGCAGTGAATAGCTTTTCTTCATCTGAGATAGATATCTGGTGGTACGCACTTTTGAGGTCTAACGTAGTAAATGTCTTATCTAGCCATCCTCTCAATCATTTCATCTATTTTTGGAAATGGATAAACATCCAGGTTCGTGAATCCATTTATGGTTTGGCTGTAATCTACCATCATCCTCCGTTCATGATTTTCATTAGCACCAACTGACACCTGGCGAGGCCAGGGGAGTTAGAGGGTTCAGTGATGTCGTTGTAAAGAAGTCGCTGTATTCCTTCGCTTGTAAATAGTTCATCTCAACCGTGTAATCGTGACTTGGTAGCTATAGGTTTTCAATCAGGGGATAGGTTATGAAAGAGTGGTGGAGCTATGACAGAAGCCGGTTTCAACACAAATAGTAAACGTGTTTCTAGTCGCCAAACGATATGTTGACACTTCTGTAAAGTCCAAGGAAGCGATGTCCGAGGAATACGTCTGCACAACGGACGGATAGTCTGAACCGATCGTAGGTGTGATTTCGGAACTTGATTGATACAAGGCAATACCCCCTTGTGGTGCTAAATTGAGCACTGGAAGCCATTGTTATTGTTTCTTGAGAAGGATGCATAATCTAGTAGTTGGCACGTACCAAACTTTCCGCTACGTAGACGGCTAAACTCCCTGTGTCTGTATGAGCGCGGCAAGAAATACTGTTTACTTCAAGGTTAATCATAGGTTTGGAAAGGCATTCCGGCGCAGCTGCAGCGACGGGAAAGGAGAGTGATGGACCGACTGCGGAAGAGATATTGTCCTGATTATTTCTGGACAGGCAGACCTAAAAATGACCATTTTTACCGCAATCCCTGCATATGGCATCTCTTGTCGGGCATTTCGATCTTGGGTGTTTGTCGTAGCCACAGAAAAAGGATTTAGCGCAAACTACGGCAAGCCAGGAACAGATGCTCGTCAATCATACAGAGAGCCAAAAAACGCTTCGTCCGCTGGAGAGCCGAACGCTTACGCTCATCTGCCACCGGTAACCGAACATTCTGGTCCCTTACCAAAGCAGTCTCTCGCAAATTTTGCCCTCCCATCTGTAATTCCTCTGGTGATCTTGTTTGTGAACCATACGAGAAAGCCGACATTTTTGCTTCCCGGTTTGCCTCCAAGTCCACCTTACTCACCTATCCTACTCCCCCGGTTCCTTCTCTCCCCTGTTTCCCATTTTCAACCTCATATTAACACTAGGAAGATGCGCCAGGTGCTGCGTTCTCTGGACGTATGCAAGTCACCCGGCCCTGACGGTATACCACCCATCGCCCCTAAAATGTATGCCCATGAATTGGCCCCTCCCTTACATCGTCTTTTCTGTCCCTCTTCAACTTTCTACTTTTTCGATGCCCTGGAAACACTCCGTGATTTTTCCTATTCTCGAATGCGGTGATCTTTTTGACCCGAATAACTGTCGTCCAATTTCCCTCACACCTGTTGTTTCGAACGTATTCGAAACTGTCATCTCCGACCAACTGCGTGCGTTTCTCGAACGCAAAGGACCACTGAGTGATCGCCAATACGGATTCCGACCTCGCCGCTCTACCGGTGATATCCTGGCTCTCGTCTCACGCTCCTTGTCGGCTGCGCTCAACAACCTCGGAGAAACACACATGGTCTCGCTCGACATCTTCAAGGCCTTTGACCGAGTTTGGCACGAAGGTCTTCTGGCAAAACTGCCCACATTCGGGTTCTTCGCTTTCGTATTGTGGACATCAAGTTTCCTCAGTAAGCGAACCATCTCTTTCCAAGTTGATAGGTTTCTGTCCCAGCCATTTCGTGTCAGTGCTGGTGTTCCTCAAGGTTCGGTATTTGTGCCCCACCCTATTTCCTTTATTTATTAATGATATTTTATCCATTACTTCCAACCCAATCCATTCCTTTGCCGATGATGCCACCCTTCATTTTCCCTTTCTTACCGCACTCCCCGCCATGCCAGCACCAACATCGACAGTGACCGCAGCGCAATCAGTGCATATTTAGAGTCCGACCTCGAACACATCTCCGCATGGGGATCCCACAATCATGTTGTATTTAGTGCTTCCAAAACTTCTCTCAATTTCTTTGAAATACCATTCATTCTCCTCTCATTTATCCTTTGATTCAACTGTGCCGCTTTCCACTGATTCTATCTCTCTTCTTGGCCTATGTATAACTTCTTCTTTGTGTTGGTCCGCTTTCATATCTCAGCTCGCTTCTCAGCTGTGCGCAAAGTCGTTTTTCTGTTTCTTGCCATACGCTCCTTCACACCAGCTTATCTGCTATACAAATCTCAAATCTGCCCCGCACTTGAATACTACAGTGACGTGTGGGGTGGAGCTGCGTCTTCCTGCTTCTTTTCTTGATCGAGTTCAACTTAAGGCCATCCGGCTGATCGACGACCCTTCTTTAATTTCCAATCTGCGGTCACCAGCCCGTCATCGGTCTGTTGATTCGTTGTCTTCCTTCTACCAACACTTATTTGGATTTTGTTCTTCTAAGCTTGTTTCGGCAGTTCCTCTTCCCAAAATCTTTTCCTGAATATCACGTACCCAGGCAACTAGTCATCCTTATCGAGTTTCTGTCACTAGATGTCGTACACCTACCCTTTAATATTCCTTCTTCTTCCGGACCGTTAGATTATGGAACATTCACCCTCTTTCTGTCTCTCCGCACACTCACAACCTTTCTTTTTTCAAAAGGAGTATCAATAAACTGATTCTAACGTGAATATTCCCCCAAAGCCCACCTTTACAGTATGTCTTCTAATTATGGGGTTTACCCTTTATGTTATAATTCATTTCAAGTGTAATTAAAAAAACAGCGTTGCCGTCTGTTGCTTTAGACATGGCGTCTGGGAGCGGAGCATCATGCATAGCTGCAGTTCGAGGTAGAGTTAACGAATTTTGATGAGACACCGACTGTTGTTCAGCCATTGCTAACGCTCTAGCTTGTTCGAATGCCGTTTGAAAACTCAGCGTTTCATTTTCTAAGAGGCGTTGCCCGACATGGTTTGACAAGATGTCACTGATAAATGCGTCGCGGATGGCATCGTCGCGGTTCTGTTCAGCCGTGGTTGACTTGAAACCACAGTCCCTCGTCAACAGCTTCAACTTCTGTGCAAACTGATCCAGAAACTGGCCGCTTTTTTGTTCCGCTGTTGCAAGGACGTGACGCACAGAAATTTCATCCTAAGTATGGACATACAAGGTTGTTAGTGTCTCGATGGCCTTCTCCTGTGTCGCAATCCGTGATATGCTCATGTACCACCGGAGGAACATATGAAATTAATTTAAGAAGACCACAAAATGTCCAGCACCAATGGGCCCACTGCTTGGTAGCAGTCGGTCCACTCGTTTCTACGTCGAACCGTGCCAGAGTCACTCCTCATCAATCTTCATGTTCCGCTGTACTGCCACATCTACATGGAGGACGATTGTCAGAGCCAGTTCTTTTTGGAGTCATGTAAAGATGGGCCCACCGGATGCAATCTTGGGAATCACCGAAGCCTATAAGAAAGATTCTAATCCAAAAAAAGTCAACTTGGGTGCTGGTGCTTATCGGGACGATAATGGAAAGCCGTTTGTCTTACCCTCGGTTCGTGAGGCCGAATCGAGGATATTTGCCCGTAACATGGACAAGGAATATGCTGGTATTGCCGGGATAACGGAGTTCTGCAACCTGGCTGCAAAATTGGCTTTAGGCAATGACTCCGTGCATATTGCCGAAAAGCGTAATGCGACCGTGCAGTCAATTTCTGGAACTGGTGCACTTCGTATTGGAGGCGCTTTCCTGGCACAGTGGACTGACAGTGCACCAGTATCGATATTACGACCCGAAAACTTGTGGTTTCGACGCAAACGGTTGTCTGGCTGATCTCGATAAAATCCCGGCCGGTCACGCAGTCCTGTTGCACGCGTGCGCGCACAACCCAACCGGAGTGGATCCGTCGGCCGAACAGTGGAGACAGATCGCCTCTGTTCTTGAGCGTCGTCAGCTGGTCCCTTTCTTCGATTTCGCTTACCAGGGCTTTGCCTCGGGCGATGTGAACCGTGACGCGGCAGCTGTGCGCTGTTTCCTACGCGAATTCAATTTTCCCACAATGTTTATCACACAAAGTTTTGCCAAAAACATGGGTCTCTACGGTGAACGTGCGGGTACCCTCAGTTTGATGTGCAATTCAGCCGAGGAAACGGAGCGTTGTTCGTCTCAGTTGAAAATTCTTATTCGTGCCATGTACAGCAATCCACCAATCCACGGAGCTCGTATTGCTGCGGAGATCTTATCCGATGACGTGTTGCGTGCCAAATGGCTCGTAGATGTCAAAACAATGGCTGACCGAATTATTTCGATGCGTGAAGGTCTAGTACGCTCATTGGCGAAAGAAGGATCACTACGTGATTGGTCGCATATTGTGAATCAGATTGGCATGTTTTGCTACAGCGGTCTTGCCCCAGAACAGGTGGATCGTTTGACACGCGAGTATTCTATCTATCTCACTCGTGATGGACGTATCAGTGTTGCCGGTTTATCATCGAAAAATGTCGAATATTTGGCTCATGCTATCCATCAAGTTACTAAATAGAATCAAACGCCATGTTTCTCCTCATCTCCCCCTCCCTGGCTATCTTCTAGTCTGGCCTCATTGTCAATCAAAAGCATACAATCCGGGATGAAAAAACACCAAAGATTTGTGGAGATTTTACCTGATCTGTACTATTGTTTTTTCCTACTACAGAAAATAGTGGGAAAACTTGCACTGCTCGATTGTTTTTGTTTGTTATTTTATTGATGAAACCGTGTGGCTTGTCATGTGATCGTCTGGCC
>STRG.67663.1
CCCAAAGTCACTGCGTAGCGCAGTTCGGCAACCTGAACTGAAATGGACTCGATGGCCTGCCGCGCGGCACTTCAAGGGTCGTCTCAATTTTCGTCCTACTTGGTCGTATGAAATCGAGGACATAGTACTGCTGCTGTGCAATGGCTTGTAAGAAAGAAAAACCATCGAAGAGTATTTTGAAAATAGACCACGAAACGGGACCTTCCCTTGGAGCATATAACCTTTATGCCAAACGAGCAAGCTTTAAAGATGATGTGATTTTCCAGCAGATTTTGGTGGACAAAGCTGAAGAGCCTGTGATTACCCCACCTGTCATTCAACAACACCTACCAATCGCCCCGGACGAGACTGAGGAGGAACTGTCCCCGGAAGAGCGTCGTAAGCGGGAGGAATTCAAAGCCAAACGACGCATGCTCGCGCTTGAAGGTGCTGATGGCCTAGATCTGAAAGCTGTTCTCGCACATCGTATCTCCCTGGTTGACGGGGTTGAGGAAGAAGACGAGCCGGAATGGGCTGAGACAACACGCCCACACGGTCTGCGGCCAGTTGCCATGGCTAATTCAATGGACCAGTTGGAAACGGAAGACAACGGGAACGGGGATGATGACGAAGAAAGTGAAAACCAGCTGATTAATTCCATGGGTGAAATTTCCTGTACAGTACCCAACACGGTGAACATGATCCCAAATCCGGGCCCAGATAAAGCGAATCAATGAGAGTGGCATCACAGCGTGTCAATTCACCCACTCATTCACTTACTCAAACAATTTCTCATTCGCTCACACGACCGGGCATACGTCCGCGTCCACGCTGTCTAACCTCATGTTCCTGTTCTCTGGCTGGTCTTCAAATCCCGGCGCTATGATCTTCCGCGGTCAAATAATGATAATTGTGTTTATTTCTGTACACAAGTCAATCGCGCAACCACGCATCAGCCTCAAAACGTTGGGGCAGAAAACTATCGATCGATTTATTCTATTCTACGTATTTTGTGCCCGATCCCTTCCCTCCTCTCTGATACACTGTTATGATCAATATGGTTTAGTATGGTTCCTGTCAATCTTTTGTTTTTGTTACATCCATTGTACGAATAAGATTATGCGCGGGGGCGGGTTTTGTATCCGTGATCCTTTTCAACCCGTCTTGCGACTGTGTTCCGAATCGCCTCATTCGTGTCATGTACAATCTCCATGTTTCCATACTCTCTGTGTGTGTGTGTGTGTGTGTGTGTGTGTGTGTGTGTGTGTGTGTGCGTGCTCGCGCATACACCACTGCTCCCGTTTTCCCGCCTCCCGTGATCACACTCACTTGCACACGCGAAGTCGCGATAACTCCATCTTAACGAGCTGACATTTCCTTCACCATCCACCCCTCCTCACCCCTATCGTTTGTCAGTAATGGGACGAGCATACAGTCGTGCATTTGTAGAAGCTACATTTGTACTTTTCCCCCTTACTCTATTTTCGGTTTCCATCGATGCTTTTTCTTTCCCAACAGAAAAACAATATAATAGACTGAAAACGCGGGAAGGAAACATGCAAAATACACTTGTCATCGTCACATACACAATAAATTCCGGAACAAATATATCCATT
>STRG.65729.1
GGTGCCGGGAATAATCCTCTGTCTGGTAACTCACACTTTCTCAAGCCCCGTCAACCTCTTAATCTCGGCTCCTTCAACGTGCGTACACTCATGCAGGTCGGTCAGCAGGCGTGCCTAGCCCTCACAATAGATTCTCTGAAGATTGATGTCTGCTGCTTAAGTGAAACGCGTATCCAGGATTCGAGCAGTGTAATTCAACTAACTGCTCCTGGTATCTCATCGAGGTATTTTCTGTGCACTTCAGGAGACGAAGTAGCTCGAGCTGTGGGTCAACGTGGTGTAGGAATAGTCTTGACTGATAAGGCTGAGGCTGCCCTTTTAGAATGGATCCCGATTAACAGTCATGAATGTGCTGCGAGACTCCAGGGGTCAGTTGCCATTCCAAAGGACAGCTGTATTAAGCGCAATGTGTTTGTGATCTCGGCGTACGTCCCAACGGACTGCAGCTCAGATTAGCAGAAAGATGAGTTCTATGATGAACTCGCCACCCTCGTTCGCAGCAGTAAAGGTTCTCGCATTGTAGTGCTAGCTAGTGACTGCAATGCACAAGTTGGCAAACTCAGTGTGTCCGAAGCCCGTTTAGGTGGGCGGTGTACCTTACCCGCTCATCGTACAGATAACGGGGAATAGGCTTCTCCAGTTTTGTGCAGACAATCGATTGTTCTTGTCTAGCACCAATTTCCGACACAGCTCGCGTCACACAGCGACATGGCGCTCCAAATCTACAGGCACTCTAAGCCAAATTGACCATATCGCCGTAAACTACCGGTGGCGCAGTTCTGTTCACAACCGTAGATCTTACTGGTCCACGTACGTAGAGTGGGACCACGCATTAGTTTTATTGCGATTATCTCTCCAGCTCCATGGTCATCGTCGCAAACCGCAAACCCGGTTAGCTGTGCAACGTATGTGTAATCCAGAAGTACGCACCCGTTATGAGCAGAAGCTAGCACATGAGCTAGGATCTACGATGAACAGTAATGTAGATGAACATTGGGCTCATATCAAACAGGCGAACCACTTTACAGCAGGTTTTGTCTGTGGTCTTAGATCCGTTGTCCATCAAAGACACTGGATCCCGCTAGAGCCGCTGAGCATAATGGAACAAAAGAGTCAGCTCTCGAACCGTAAGGAGATGAATAAGATACGAAGACATCTACAAAATCCAAGTTACGAAAAGCCTTAAGAATGATCGCAAAAATTGGTGGGTCAAGGTACCCGAAGAAATGGAAATAACAGCTGCTTCAGGTAACAGTCAGAGACTGTACAAACTGATTCGTGACACAGGTGGACGGCGCATCCAGGTCAGTGAAACGATTTGCGATAGAAATGGAGAACCCATCCATAGCAAACAGCAAAGGCTTGAACGATGGGCCAAGTACTTCAAGGAACAGTTTAGCTGGCCGCACGCTAGTGTAGTTACTCCTGTGTCAACAACTGCTACTCCTTGAGTGGTATCACTTGAGCCCCCATCGCAAGTAGAAGTAGAGTCATGCACTCCATTACAGATGGGGGAAAGCGGCAGGTCCCGACGAACTTCCCCCAGTTCTTTTCAAAATGGGTGGTGAGGCGTTGATAAAAACACTTGCCATGTTGCTGCACGACATTTGGAAGGCGGAGCGTATTCCGTTAATATGGAGTGAGTCGTTGATTGTTCCCATCTTCAAGAAGGGGATACGCAATGACTGTAGTAACCATCGCGGGATTAGCTTAATTCCGACAGTCACCAAAGTATTAGCCTCGATTCGACTGCACCGTCTTACGCCCACTCGCGAGAGGAATGCCCGCAAACAGCAGGCTGGATTCCGCCCAGGTCGAAGATGCATCGACCAGATTTTTACTCTTCGCCGACTACTTGAAACGCGTCACACGCATCGGCGACCGACAATAATGATTTTCTTAGACTTGAAAGGCCCTTTCGATTCAGTTGATCGAACAGCGCTTTTCAGTACTCTTCATCGAAAAGGTATGCCCCAGAAGTTCGTGAACCTACTGAGATCATTGTATTCTCATACTTCTGGCCGCGTTAGAGTTTCCGGTGAACTATCCAGTCGGTTCGAAACGACCAGTGGTGCTCGACAGGGATGTCCCATGTCTCCATTCCTGTTCAACTTCATCATGGACGAAATAATTGACAGTGAGATGCAAACTCTGCAGGATGTGGGCGTCGATTTAGGAAATAGCGGAACACCATGTGACCTACATTGCGCGGATGACGTTACCTGCTCGTTCGAATCCACGGAACATGCTCAACGTGCACTAGCTAAACTTTCACGAGCTGTAGCTCCATTCGGCATGCATCATCTTCGTACAGCGTTAAACAGTAGGACAAGCCCCACTGACCACTGCCTTTCTCACCATGTTGCACGCTGAATTAGAAAGTATGAATATACTAGATGGACAGGGACTGGACCTACACGGGTGGGAAAAAGAAAAGAATACCCTAGTTGCCAGCACACGGAATACACAGTCTAACTGTACAAACGCACATCGATCAGTCATTCTGATTCGATAGAAAGTGACAACACGATCTCCACTGTTCGCGGTTCGCTGCCATATCCTTCAGTGTCTCCAGCCAACTGGTTGAGGGATCTTTTGGACCCCAACCACGAAGACGTGAAGCACCTACTTTTCCTAAGTTTGCTGTACATTTTCTCATTCCTCGCTTCCACGTCATTTGTGGTCTCTTCCACTCCCTAGGAGGAACGGAGAATAGGACACGGTAAGGTAGACGTGTGTTTGCCATACGTAACACGTGTCCCAACCAACGAAGTCTACTAACCCGGATACGCTGTGACAGAATGTTCTCTGAATTAGTACCCAATACTCGCTTTCTGATCTCATCGTTGCTTACTCGGCTATTCCACCCAATCCTAGCGATACTACGTAAACATCGATGGTCAAAAACCTCAAGACAATGAATATCATCAGCACGCAGACTCCAAGTTTCGCAACCGCTCCAAGTTTCGCAATGCGCTTTGCACCTTCAAAGTGTAAGGTGATGTTACCAGACTGGACTTCAACGATTCCGAGCTGAAGATTTTCATCGTCTTGAGGTTTTTGACCACGAATGCTTGCGTAGTGTCGCTAAGATTGGATGGAATGACAGAGTAAGCAATGCTGAGGTAGGAAAGCGAGTATTGGGTACTAATTCAGAGAACGTTCTGTCACAGCGTACCCAACTTAGCAGGCCTCGTTGGTTGGGGCACGTGTTACGTATGGCAAACACACGTCTACCTTACCGTGTCCTATTCTCCATTCCTCCTAGGGAGTGGAAGAGACCACGTGGAGGTCAACAGATGACGTGGCAGTGAGGAATGAGAAAATGTACAGCAGACTTAGGAAAAGTAGGTGCTTCACGTCTTCGTGGTTGGGGTCCAAAAGATCCCTCAACCAGTTGGCTGGAGACACTGAAGGATATGGCAGCGAACCGCGAACAGTGGAGATCGTGTTGTCACTTTCTATCGAATCAGAATGACTGATCGATGTGCGTTTGTACAGTTAGACTGTGTATTCCGTGTGCTGGCAACTAGGATATTCTTTTCTTTTTCCCACCCGTGTAGGTCCAGTCCCTGTCCATCTAGTATATTCATACTTTCTAATTCAGCGTGCAACATGGTGAGAAAGGCAGTGGTCAGTGGGGCTTGTCCTACTGTTTAACGCTGTACGATGATGATG
>STRG.37525.4
CTCCCACAAAGTATAATATGCAAATCAGGTGCGGAAATCATGCAGTGGTCCTCGTTTTTGAGTATGTCGTGCGAGAAACACTCCAAAGCACAGACGAAGAATGAGAATGTGGACTCGAGGGCGGGGATGTGGACGGGGCACAAATGCGACGCACTTAAGCACTCATGATGCAGACGCACGCACGAAAGTGTGCCACACCAACCCAGACTAACAACAAGGAACCGGGGCGAAATAGCAGATGCGTAGACTAAGCTGCTCTACCAGCTCTCACATTGCCATAAAAGCCGACGGAATGTTTCAACCACGAGCACACTGCCCCAAGAAATCTCACTAATCTGACTGCTCTGGAATATAAAGATCGTCGATCAATTGGTATATTACCACAGGGAGTGATTCTTTGACTTATTGATTTTTAGCAACTTGACTGTGGTTAACTGAGTGATATCTGCTACCATTACCAGTGGCTGACTGATCGATCCCGGAAAATCCTGATCTCCAACTTGTACGTGTGCCCACGTGTGTTTGTGTGTTCATCGGAAAACAAAAGGAACATTGGAGAACATTCTTCCAACCGCTACGGCGAACCAGCACAAATCAAGTACGGAAAGTTTATCGGACCAAGAGATTGTAACTGCGCCTGGGGCAGCGCACCCGAAACCAACACCTGTCTTACCCGACACCGTCACAGTGCATGTGGCAGATCCCGTGGAGAGCCGCGTGCAACCATTGTCGTCTGAAGACGTGACCAAACATTTCAAATCGGTCGAATACCTATCGAACCAATCCTATCAAGGCGATTATCCACCCGCCACTCCGGAGCTCGCAGATCAAGAACCTGGTCAACAGGTTGAACCACAAACAGAGTGTGCCGTACAGCAAATACCAAAGGAGCAACACTCACTTGAATCAGAGGGTGGTGGCAGTTCATCTAGTGTATACAGTACGGCCAGTTCTTCAACACCTTGCTCCTCGACTTCACTTGACATAGACGAGAACCCAGAAGCAGAAGACGAAGCGGAAGCCGCAATGCCGGAAACTCCATGCCCAAATATCTCCCGCATGGAGCTTCCCAGCAGCGGTTATCTGGTTAGCGAGCATCGAGTGACCATTCAGAGAGATAGCGCCGGTTATGGTCTCCGTGTCTGTGGCACAAAACCCGTCTCTGTGCACAGTATTCGTAAAGATGGCACAGCTGACAAGGCGGGATTGCGTCCAGGAGATCAAATCATCAAGGTGAATGGTGAACTGGTCGAGTTCCTCAGCCACGATGATGTGGTCGCACATATTCGAGCCAAACCAACGGTGTGTTTTGTCATACGGCGTCAAGAAGTGATACGCCCTCAATGTCCAGAAATGAGATCGTCTCGAATCTTGACCGCCAATGAGGATCCAGTTCTACGAAGTCGTTCTCGTCGCCACTTCCATAAGCGTCGATCTAATCGGGATTCGGACAGCAAGGCAGCAGGAATTTTCGAATCGGGAAAAGGTCGCATGAGTCGACCGAACGTGGTCACGAGCGCATATGAAGCCCTCCAGAGTTTGCATTTGATTGGTCTGGCACGTGATTCAACCAGTGACTCAGCTGGCCCATACACAGACGAGGAATGTTTGGCCGGGGATGAGGATCAAATTGACAAGAATATTTCAAGAAGAGGGTGGATTACGACCGACTGGAGATTATCAATGGGGAGACTGAACCCGGGAAACTGATATCATAATCCAAGAGATTTATTGTTTCAACAGCAACATTGATTATTACATAAATAAATAATATTTCACTCCCCGTTATATTCAGTAACGACGTACCATATTTCTGGTATGTCGTAACTGGTCAAAAGTTGTCGAACGGATAACTGATCGTTGGTGACAAGATTTGAATTAGGGATGTTGATGTGCAAAGTCCACCATATGGATCGTTTGATCACCGGCTTTCAAGTGAACCAGTAAGAAGAACTACCTGAGTCGAAATTCGAAGATGCATCAGACTCGGTAACTACCATAAACGGAGTTCTTCCAGCTGGTCCATAATGGGGTCAAGGTTACTTTTAGCAGAAGCTTTTTGACTAAAGGGGCTAAATCTTAAAATCTGTTGCCTGGGGTAGGCAAGATAAAAGAAAAAGTCAACGGCCTGTGAAGCACAGTCCAATTCCACCGACTGTTAGTCTCAACTCCTTCAGGATCAGGGTTGTACGCGCAGAAATCATAGGTTTGGACCTTCGCCAAAGTTGAAGCATATTTTCTGTATTTTTGATCAATTTAAAAAGTCTGAACTCCATTCTCCTGAACAGTAAGTAATGTAATCATTTCGCAACTGAGTATGAACGATTGTCCTACTGATGCCCGTTTGGGTTGTTTATCCCGACTACCGACGCAACTGCATCAACATTGGTCTGCGTGTCACTCTCTCTCGATGAGTCATCCCGAAGAGAAGGCCCACAATCGGTCGGTTGTTGGAAAGCCCTGGACAGTCGCACTTTTTGTTCAAGGTTGTTGAGGTCATCATGAGGGATAGATATGGTTGCCTGATGTGTGTGCGCGTTGCTGATTTGCACTTCAACCAAGTGATGATTGTACAAATAAATTGGTATATTGCTCACTTTGCAAGTGAATACGGAGACTGTCTCAACCAGGCAATATACTCACGTACTAATTTTCCTACCTTTCGGTGTTTCACGCCTTTCAACACACATTGCTCATCCAGGCAATTCATGTGTCACAATTCATCTAAATAGACCCAAACGGAATTCAAATCCTGGGTGGAAATTTTCATAAAAAACTCTGTCACGTTGATTTGGGAACAATCGATATTTTCGCTCATTTTTCGTGGTTAGCAAGCTATCTCCGTATTGCTTACGAAGCTGTTTCCACTGGTGATAGTCGTCACCTCGATTTGAAGGTGAAACCAACCCAGACTGAATTTGTTTCTCGAAACCTCACATTTGATAGGGAGGAGCTCTTTGGGGGACATAAATATCTTTTGCCACGCTGAAAGTAAAGAATTACGTGTCTATGAAAACGGAAGAGTCTTAAACGCCATTCACGAACTTGGATCTAGTATTCTCACTGAATGATAGAACTTCGAAATTGAGACAATCCGGAACCTTATTGTACGTCCGACCAATGATTTTTTTTGTTTTGAACAATAAAGGTTTCTGCATTTGATCAACGGGTGGTTGTTTTGTCGTTGGGTCGGGAGTGCGTACCCTTCTGACTAATTAATCGGGGATAAAATCGATTTCCTTAAGTCTAATTTCGGATCCGCTTACGACCTCATTATGAGGATGAGACAAGACAGATATACACCAGATTTCATTGTCCTATGTATATATGAGTTTGTAAGGAATTGCAGAAAAATAGGGTACGCTAGAAGCTTTTCGTCCGTGCTATCGGTAAACTGACGTACGCAAGAGAAACAAGAGCCACCGATCGTGACTAATAGTGACGAAAGCGGACAGGAAAAAATCATTCATGACTGAGGCTAGCGGATTTTGGGCTACATAACAGCCAATGAGAAACAAAGTCAGTGTACACGTAATGTCTAGATGAGTGATGCTCTGGTTAAGCGACAGAGGACAGTGACTGGATCGAACATGTACACACAAGTCCGACTTTCAACAGCTCACCACGGAGGATCAATGTTTGAACTTTCCAGGCATCAACGGCTTTGCTTATCCACTGAACCTCATCCGGGACTCAAGCTTTCGTTCCGATTGGGGCCTCCAGTGGAACGAAGGCCGTCATAGAAAAAGAAAGGTTAAGTCTTTCCGGGAGGTGAATATTCAGCCATTGCGTAACTAAGTAAACATCCTCAAAAAGGCAAGTAATGCAAAGCTAAAGGTAAATACTGGGGTGATGTTTAGTTAGCATCTGATTTATTTCAGATGTTTGGTTAGTTGTGATATTTGCAATTGAGTTGTGATATTACCGCAGATGGGCTGTGCAAAAACCTTGCTGGGTAAAGAATCGGGAAGCTGCTATACGACCATCTGTGTGCTTAAAGGTGTTTGTATTGAGAGCGTGTGGAGGAAGTGGGTGGATATTTGACAAGATATTTGTGACGATGTTGAGTAGAGTCAGTATGAATCTTAGTAGATAGCTTCTTGCAGGCTTTATTGTTTTG
>STRG.7283.1
TGAAAGTCCTGTCGCCTGAACTGACCTTGAAATGGGGGTCACCTTGAGAGACACAAAACGGCCCTGACTTGGTGTATTCCGACCAAATGAACTCGGATGACTTCTGCGGTCCTTTCTCGGTGGAATACTGGACAAACGAGAGTGTTGGACTATGTTTCTTTCAGTTGTTTATCTATGCACCAGTCTTGGGAGTGTATTTTTTGACATCAGTTATCTACTGCTTTTTGTACTGGAAAAGCCTTGCCTTTGAAGTCTTCCAGTCACGGATATTTTGGTTCAGACTGCTAATAGTCACTGGAGTGGTCAGTTTGAATTTACTGGGTATTTTCCTGAGTAATTTGCTTCCACTCATTCGCGATGCCTACGTCCCCGGGAGAAAGTCCGAAGTGACTTTCTGTGGCATAACCACGTTGTTATGGACTGCCATTTTTATCCACGATATCCTTCTTGGAAAATCTTCTGATTATTCCTCAAGGGGTCCACTTCTACACCTTGTGCTTTCCCTGTGTTACTTCTACACCTGTGTGGGCGTGTTCTGGTCAGCATATCAACAGGTCGGTGACCCCTGGAGAGCTTTTTCCGTATCGCTTCGGTTTCTCCATCTGATCTTCGTCTCATTACATGTTCTATCAAAGGTCCCGATTGTTTACAATACGGAAAATTCCAGAAGAAGAAGGGCTAGAATCGGTAGAGAGAACAACGAAAGTATTTCTTCTCGATGTGATACGGCGGCACCAGTCTCTACCGACTTCGACGTTGGATCGTCCAGTGTGTCAGTGTTAGACAGACAGCAGGGTGAAGAAGATCGCGCATCATGGATATCGCGCGTTTTGTTTTGTTGGATGAATGGCACAATCTATTCAGGCTACTACGGGGAATTAACGAATGTTTCCGTACTGCCGGAGGTTCCAAAGCGACTGGACGCACGTGTGCTGGAATCACGGCTTCCCCATTATATCGATACCTGTGGAAATTATGATGGAAACGAATCACACAAAGCCAAAGCATTGCCCTTTATTAGAATGCTATTGAAAGTGTTTGGTCGGGAGTTCCTGTGGTTGGCTCTTTTCAAATTTGTTCTCAGTTCCATGAGTATCGTCAACCCTGTCCTCCTGAACCGATTCATAATAAGCCTGTCAACCAGCGTGGTTAGCCCTGGTACTTGTTTAGCCTGGGGCTGTGCACTAATTTTCTTGACTTCACTGGATGCTATTCTTGGAAGTAACTACAATTATTTGATGTCGACATTCGGATACAAGATTCGTATTGCCGTGAGTGGAGTGGTGTATCGCAGAATACTCGCTGTACCCCTGTCCCTTCTGAATAATATTGGAACTGGAAGTTTGGTTAACTACCTCACTTCTGATTCGGAAAGAATCGTAAACCTGGCCCCGAGTGTACAAGAAGTTTGGGCCATGCCGCTGCAGTTCACCTTAGCAATAGTTTTACTGTATCAGCAACTAGGCGTTTCCTGCTTCGTCGGGGTTGGTTTCTTGTGCGTTCTGCTGCCACTCAACCGACTGTTCGCAAGCCAGATTGGAAAATTCTCTGTGCGTTTGATGCGCTTCAAAGATGTAAGAATCAAGCTGATGTCGGAATTACTTCCAAATATGAATACAGTGAAAATAGCCTGTTGGGAGGATCTTATGAGAAAAAGAATAAAACAGGCGCGAACGGAGGAACTTCGTGCTCTTCGGGGTCAGAAAATGCTTGACGCAGGCTGCGTCTTTTGTTGGGCTGTTTGCCCTGCGTTGCTGGCTAGCTCAACATTCGCTACCTATGCATTATTGGGAAATGAATTAGAAGCCTCTGTGGTTTTCACCAGTCTCGCCCTGTTTGGCATGCTCATCGGCCCAATGAATGCTTTCCCGTGGGTGATTAACGGGGTTATTGAGGCAATTGTGTCCATCCGGCGTCTCGTTGGATTGCTTTCACTCCCAGCTGGGCGATTTCCATGTCAGCTAACGAGTGGCCAGTTACAATCCGAGCAAGACGTTAACCCTATCTCCACCACGTCGGCAGTATCAGAAGATCTTGCAGTTGACCTACAGAATACCAGTTTTTACTGGTCTGATCCGAGAAATCCGGTTCTCTCAAATATCTCATTGAAAGTAAAGAAGGGTCAGCTTGCGTGCATCGTTGGACCGGTAGGATCTGGGAAGTCTGCTCTTTTGTTGTCCATACTTGGTGAATTACAGTCCGTGTCAGACTACGATCAGACGAACATTCTACTTAGCTGTGGCTATTGGCCGCGCTACGCCTATGTCAGTCAGACTCCATGGATCTGTTCGGGGACAGTGCGCGAGAATATCGTGTTTGGTTTACCTGTTGACCCAATTCGGTTAGATCAAATAGTCGAGGCTTGTGCACTTGGTCCCGATTTGGCATCTTTTCCGCACGGTTTGGACACAAATGTGGGCGAGGCTGGAGGAAGCCGCCTGAGTGGCGGCCAGCGAGCTCGGATTGCACTGGCTCGGGCTGTTTATCAAGATGCTGATGTATATTTACTGGACGATCCTTTGGCTGCGTTGGATGTTCATGTGGGCAAACATGTGCTTGATCAGTGTTTGTTGGGTTTATTGGCCGACAAAACACGACTCATCACAGCACACCAGTGCTCATGGTTAGCGTCGAAAGATCAGTCTGACGCACGAGCAGATATTATACTGGAAATGCGTGGTGGCCGGATCTCGAGCACGTTATACCTTCCCAATGACTCATCGGGTGATACACGACCGCCAACTGAGTCGGAAGATCAGGACGTGGCTTTGCTTAAGGCGGAAATGTCAGTTGATGAGATGCAATCAGATGCAGCAGCGCCAGGATCCAATGGCAATCAGGAGGCTGAAGATTGGGAACGATTAGCTTTTGGGTCCATCGATTCTAGTGTATACTGGACGTACATAAAATCAGTCGGTTATTGGCTGGCTTTTGGAGTATTATTTTTCCTGGTACTCATGCAAGGCACGCGAAATGCAGCAGATTGGTGGCTTGCTCGTTGGGTTCGTTTGTCCGATTCAGCGTCTGTTTCCACCTCCATCTATCTGGAAAACGTAACCACCACTCAGTTAGGACTATTCACCCTATCGAACCTGATACGTCCAGTGAATTCCGAACCAACGTTATTGGTCTCGCCTGATACGAACATGCTTCGCTCATCCAATCGGTCATTCTATTTGACCGTGTACGGAAGCATCGTGGGTGTTAATGTTCTGGCCACCACTTTCCGTGCAGTTCTGTTCGCTTTTGGTGGTTTAGCTGCCGCAGCCATCATTCACGGGAATGCCTTGGACACAGTCCTCCATGCACGTGTCTCATTCTTCGATAGGACTCCACAGGGTCGCATTCTGAATCGATTCTCTTCGGATGTGAATACCGTGGACGACTCACTTCCGTTCATTCTGAACATCTTTCTGGCCTGTATCGCAGGCCTAATTGGTGTCGTTGTGATTACTTGTTTATCTCTGCCGCTACTGTTGTCCGTCGTGTTGCCATTGACGTTCGCTTTCTGGTCTGTTCAACGAGTCTACCGATGTGCATCACGGGATCTCAAGCGCTTATCGAGTGTAACTCGGTCACCGTTGTATGCACACTTCTCGGACACAATTTCGGGCCTAGCAGTGATCCGGGGATTGAGACAAGAGCTTCGCTTTCGCCACCTCACGGCCAAATACTTAGGTACACAAATTCGGGCCGAATTGGCTAGTTTGGCCGCTGGCTCATGGTTAAGTGTACGCCTTCAAATAATGGCCGCCGGAATCGTGGCTGGTGTTGTGCTTCTCTCATTGCTAGGCCGTGAGTTGGGATGGACAGAGATTACCGCCGCTGGGCTTTCTGCGGCTTACGCGCTGAATATTGCCAGTCTCATGACAAGTACCGTCTACGTAGCTACGGAGACTGAGAAAAACCTGATCGCCGTGGAACGTTGTCAAGAGTTGACGGAAGAAACTCCTGTCGAGTCGGATACTGTTCCGATCACTGTCACAGCACCGTCTCCTATCAGGCGTCATGGACCACCTGTGTTCCGTCCTTTAAACATGCTCGCAGCACACACTAATGGGTTTGTGCCGCCAGATTGGCCATCCACAGGCCGAGTTGAATTCCGAAACATATCACTGACCTATCGCCGTGTTTTACAATCCACAAATCAAGCCAAAGTTCAAGCTTTGAAGAATATCAGTTTCACAATTGAACCGCGCGACCGTGTAGGCATAGTTGGTCGGACAGGGTCGGGTAAAAGCAGTTTGCTTCGTGTGCTTCTGCGCCTGGTGGACCACTTGCCAGGACCGCATACCAATGAGCACATAGCACAACAGATTGGGTTCGTCGGAGTCAGTGGCCAGGTGTTCATTGATGGCGTCGATATTCGTACAGTCTCATTGGTTGCTCTTCGGACTTACATTTTGGCTGTCTCCCAAGAACCGTTTCTCTTCTCCGGTTGTCTTCGAGATAATCTTGATCCTGAAGGAGTATTATCAGACGAGGACTTATGTGAAGTCCTTATCAAATGTCAGCTAGCTGCGACTCAACTCGAGGCCAGCGCAATGCTCTCTCTGGACGTGGGAGAGGCGGGACGTGATATTTCGGCTGGACAGCGCCAATTGGTTTGTTTGGCTCGCACGTTACTTCGTCAGCCACGGCCCAAAATCATTTGCTTTGATGAAGCTACTGCGTCAATCGACACAAAGGCGGAGGAAGCAATTCACGAAATCATGAACCGGGAGTTCTCTGAGGCCACCGTCCTGTTGATAGCGCATCGGCTCTCCTCCGTCCGTAGACTTTGTTCGCGTGTTCTTGTCATGCAGTCCGGTTGTCTGGTTGCAGACGGTGCGCCGGAACAAATACTAGCAGATGACAAGATACAATTAGCAGATGACGATGAACCACATGATCTTATTGACTTATGATTGCTATTTTTTGAACCAAATTTCCTGGCTTTGGTCATCTAGCGTAAATTTCGTTACCATCTATTTAAGATACATTCTTCTCAACTTGATTAAATCGGTTTCCTATCACTGTTTCGCTGTTCGATATTTTTTTGGTTGAGGGTTTCACCCACATTAACTAGTTAGTTACTCATCCCCAGCCAAACTGTTAGTTTTGCTTTGGGACTCCGGTTCTCTCTGGTGTTGCACTGTGAAATCTTTGAGGAGTCAAATTCACATAAAGCAGATTTAACCGCA
>STRG.40350.2
TGATGGCTGCAGACCAAGTTTGTTTTACATTGATTGGCCTTTCCCCGGAGGCTAAATCATGGTCAGAACAGCAGTTGAAGGATGATCTTCAAAGTAACAACATTGACATCAAGCGAGATGCGTTGAAAGAAGTGATTCGCCTCATTGTAAATGGTGAACGCTTCTCAAATCTCCTCATGACTGTTATACGTTTTGTCATGCCGTCTCAAGACCATATGGTCAAAAAATTGCTACTGCTTTTCTGGGAGGTCGTGCCTAAGTACGGTCCAGACGGAAAGCTGTTGCAAGAAATGATTCTTGTTTGTGATGCATACCGAAAAGACTTGCAGCACCCAAACGAATATATTCGTGGTTCAACTTTGCGATTTCTCTGCAAACTTAAGGAACCGGAACTCCTGGAACCACTGATGCCTGCGATTCAGCAGTGTCTGGAACATCGACACGCTTACGTCAGACGGAACGCTGTTCTGGCTATATTTACGATTTATAAAAACTTTGATCACCTCATCCCGGATGCACCAGAGAAAATGTTACGGTTTTTGGAACAGGAACAGGACGCTTCATGCAAGAGAAACGCTTTTATGATGTTACTTCATGTAAGCCAAAGCAGCGCTTTGGAATATCTGGTTACCCGCTTGGATCAAGTACATAATTTTGGAGATATTCTACAGTTAATCATCGTAGAGTTAATCTATAAGGTTTGCCACACCAAACCTTCGGAACGGCTCCGTTTTATCCGCTGTATTTACACACTGTTACAGTCTAGTAGTCCGGCGGTTCGATACGAAGCAGCCGGCACTTTGATCACTCTTAGCGCAGCTCCGTCGGCTTTGAAAGCGGCAGCAAGCTGCTACATTAACCTGATCCTAAAAGAAAGTGACAACAACGTGAAACTTATTGTTCTCTCTCGACTGAAAGACCTTCGACGTTACCATGAACGCATTTTGCAAGATTTGGTCATGGATATTGTTCAAATCCTTGCCGCCTCAGACATGGAAATTCGTCAACAAACTTTGGATCTTACAATGGATTTGGTCACTTTGCGCACTGCGGACGAGCTCGTTAAGTTGTATAAAAAGGAACTACTCAAAGCTTGCAGTGGTACTGATCGTGCGAACGCGCAGCTTTCTGTTTCAGACGCAAATGGAGAAAAGACAAACAACACGAGCAATAATTCGGATGAGACTACCTACAGATACGCTTTGGTACATACCATCTACGACATTTCCATTCGATTCCCTACAACTCTAGCAAATATCATACCGACTATCTGTGATATTTTGACATACGAGGAAGTTGGTGATTCTAAAGCTGCTGTGGAAGCTTGTCGATTCATTCGCGAAGTCTTGCACCGTTTCCCACAGCGGAAGTCTGAGGTTTTGGAGAAGTTAATGCAAGTGTTCCCTAGTATCGCTGGACAAGAAACATTACGACACGTGCTATGGATATTCGGAGAGTTTTGTACCTCTCTGGAGGAGATCAACACGTGTATCACTCTTATTCGACAGGTGATTGGGGATTTGCCTTTGGTGGACGAGGAACTTCGTAGACAGACCAGAGAATCTGGCGATGAGACCCAAGAAGGCGTATCTGCATTACTCTCTTCTGATGTCTCAGTGGGACCCAATCCTGCTCAACGCGTTACGGCTGATGGAACATATGCTACTCAAACTGCACTAACTTCCATCGTGACCAAAGCCGGTTTTGGATTTAAAAACTTCAAACGCCCAGTCCTACAAGCCGCATTGTTCGATGTCCACTACTTACCTGGAGTGGTTCTTTCCGTGTGTTTAGTGAAGTTGTTCTACCGCTACGTGCTAGCTGTCACAGAGAAAGAAGGCTTGTTGACTGATTCGTCAAAGAAAGTTGAAACTCGTGAGAATTCTTTTGCTGCCGAATGCATGCTTGTTATTGCCAGTATGTTACATTTGGCTCAGAGTGGTATCTTATCTCATCAAGTCAATCCAGATCACGTCGATCGAATGTGGATTTGTCTGAAGGTACTGGCGGATCGTCGCATGGAAGTCCTTGAAGCATTCGATAAAACCTCCAGAGCATGCCTTGCCGAATTAGTCACGTATCAGGAAACCGAGCGCAAACAGGCAGCGAGAACTCGCAATCAAAGTCTCGAACAGCATCATCGTGAAGAGGCCCAGCTTCATCGGGCAGATGCACCAGTGAGGTTTTCACTTCTGGTCGGTCAGTCAGAATTCGGAGATCTGGAGGATCGATTTGATCTGACTTTGAGTCAAGCACTTGGGGCCACCGTAAAGGGAGGCTCCGTAGAGGATGCCTACGCAACGTCCAAATTGAGTAAGGTACGCCAATTGACAGGATTCTCAGACCCGGTTTATGCAGAGGCCTACGTACATGTCAATCAGTTCGACATAATGCTGGATGTCCTAATTGTGAACCAGACACGAGACACGTTACAAAACCTCACACTGGAATTATCCACACTGGGCGATTTGCGACTGGTCGAGAAACCAAGTCCACTGACCATTGCACCACAGGACTTCGCGAACATAAAAGCAAACATCAAGGTTTCTTCCACAGAGAACGGGATCATTTTCGGTAACATCTCCTATGATGTGCGTGGCTCCACTGGAGAAACTACGTGTATTGTACTCAACGACATCCACATTGATATCATGGAGTATATTCTACCGGCCACATGTTCCCCGGCCGAATTTCGTCAGATGTGGTCTGAGTTTGAGTGGGAAAATAAAGTTACCGTCAATACTCAAATCAAAGACTTGTTCGTCTATCTGACTCATATCACGAAACATACCAATTTACGATGTCTCACTCCGATGGAGGCACTCCGGGGCGAGTGCGACTACTTGTGTGTCACGCTGTACGCTCGAACTATTTTCGGTGAACATGTGCTAGCCAATTTGTGTTTGGAAAAAACCGAAGTTGATCAACCGGTGACCGGACACGTTCGAATCCGTGCGAAAACACAGGGCATGGCTGTGACTATGGGGGAAAAGGTCAGTACTTCACAAAAGAATTGGTCCGGTACTGGATCACAAGGGTTTACACAACAAACCCATTTGGAAACGTCGATCAACAAATTCGGACACGATGAGGATGCCGTCGGTGTGATGCGATCCCATTCTCCAGCACCGTTGATTGACACACAATAATGTCTAATCCGGTTCACTCACGCCCTCGTGTTATTTCACTCACAAAAAAAACGGTTAGACACCTGTGGGAAACATCCGCCGGCTGTTTTTGTCGTTCCTTTCTTCTGCGACATGTGTGTATGTAGCCTTTGATTTTAATTTCTCACTTACTGCTCTGTTCATCATTTTTCGACTTGCTAGACTCGTGATCAACCCGTCCCACCTTGCACCATTCCACTCCATGCTGTCTCGCCTCTGGCTCTTTAGGCGCTGACGTTTGGCGCCCGTATTCTGCTGTTGGTGTCCCTGAGTGAGACCGTGAGCTGTGCGGGTTCCGTTTCAAACCGTCCTCGAATTGAGCTTGCAAATCAGTTCGAACAGTCGTCTCGGCTTTTTTTCTTGCCAATTTATTGTTCCACCTCGTTCAAAGTCAATCTTGTGTGCACTCACCTTTGTGGAGTGGGTGGTTGTTCATACACAGTTTGTTCAAATTCAGAACGGCGCGTCGAAAAAAAACGGACGTAACACATGTTTCAATGTCGCCTTGTTAAACCGGTTTCTGTTTCGGAAGCATCAACGGTAATAAATTATACACTATTTTGACTTTTTTAATTGATTTTCGTTGTCCCAGTTCAAAGCACCAAAAAGTGGAGATGGGATACGGAGCACGGAAGTATTTCAAATCGTTCAAAAACCAATGCCTTCATTTATCTCGGCGGAAATTTTTCTAAGCATTCCTAAGTACACACCTCGAGTGAGTACAGTATTTGGCATACTGAGCTAAATTTTCAGAGAGTTTCCGTGGCTTTCTCATTTTTGGATCTCGCGATACAGTTAGATAATCAAGATGGAAAGTGTCTGGCACTTTGCCAACGAATCTTTTGAAAGCGCTTTTTGCAATGCTTACTGATTAACTCGATTCCGATTAGAAGAAAAACTACTTGGTGATTTGGTGAAGATTGGAATGGATGCACTAATCGACAGAAGAACTTCTATACGCTGGCAGTCCATTGTTCTTGGCACGTATTCACACATGCTTTCGACCCAGTTTCAGTGTGTGATAATTAGGTGGCTTCAGGAATACCAGACGCGCAACAGTTGTCTGGTCTGTTTTAGTAACCCGAGTTCGGCAGACCGAAGGCCGGTATGCACTCACAGTTGGAAATCCATGGAATCGTAGTGCATTCTATGAGAATATCAGCAGTGGATCATCACTTACTTGGATAATATGTCAGGCGACTATTTCTGCCGCTGTTCTTTCAATGAAACCGCTCATATGAGGGTCCATATAAATCCTTTTCAACGGGACAACAATTTTATTTAGTGTAGCGCTGACATTCTGGCAATTCTCTAAGTGGCATCTCAGTTGGCGAAGTACTGAGATTAGTCTCGTTCTTTAGGGTTCAAATACTCTGTTGAAGACTCTTAACAATGAAACAGGAATTTCTGCATCCTAGAAGGAGTCACGACATTTTGCAGGAAGTTAAGTTGAGTTTCACTCAGATAAAAAAAGGATCACGAAAAGTGTTCAGTTATTGACGTACCCATTTTGGTTTGCTTGATAAACAACAAATGGAAAATTGCTCGCGTACCTCTGCGGTTATATCGATTGTGCGAAGAAAATAAACAATACTTGTTTTCCCACTATTTCCTCATACGCTTGATTTAGACTGCCTCACTTGTTCAGTTGCACGTGCTTTCCTGGAAACATTTCACTCTAAGTTCCATGAGTTCTAGCTTTGTACTTTTCCGCATACCAGTGTGACTTGCCAGCTCTCTATTCGCTTCATGTTGTGGCTTGATTTAATCGGCACTTGGCCAGTTACCGGGATAGAAACAGAACATGAGTGTACCCGGTGACTGGCACGTGCGTTCTGCAACTCAGCTGAGACCATTTCGTTGTCAGTAGTTTCCAAGTGGAGGGGAGAGTACATTCATTTTCCGCACTCCAAAGGATTAAAAATGCAATTTGGATGTACCATTCTCGGCATGCTGTTAACGGTTTGCCAAAGCTGATAAATTGAACCTAAAAAACTTTTCGACGGTAGGTAGAGTATCAATCTTTGACCGAGTATCTTGTCTATTTGACACTTCACAACACAGGTAAATTGATAACTGATGGATGTCTTAAAAAGCCAATCAAACGGAGACTCGATGCATAAACCGAGTCCATTAGAATCATCTAGGAAATTGGTGTTATTTTGCTGTCAGAAATAAATGTAATTGATTAAAAGATATTTTCTCATCGCTTCGCTGTATTTTAACTACTAGATAAAGTGGCTTACCGCAGTCTCTAGTTTTTATTCAACTGAAACTGTACTGTATGCATATGGGTGAATTGTATTTCACACCAGTCTATCTGGGTTGAATTTGAAGAAATAAAAGTATGGTTCATCATAGACTAATCACAACTACTCTTGACTGGATGGGGACGATTCTCTCGCTGACACTAACAGACAAAGAGCGAGAGAGCCACAGAATACCACATTCCGTTTCAAAATCACATCAGTCACATGAACCAATAGAAACCACCTTGGCACGTTCATCCGCCTGTCACTGAGACCAGTTTTATGTCATTATTTGTGCAGTCGGCTCGACGCAGCATACATACACAGTTGCTCAAGCGAATTCACACTAAGATAAACCAACTGTAGCAGCTTGATAAACGGGATCAGTAAAAATGTCCAAGTTCAGTACTCTACATCAGGTCAACCGAGTCATTCGACACCTACTCGATTTTCTGGCCCTATTGTATCTGCTTGACGTGTTGACATTTTACGTGTGCAGTGATGTGCTCTATTTCTTCACGCGTATGATGTTGCACGCGAATCGATGGACTTTCCTACGATGGATATTTATCGTATATTTGTGTTTCCGTGTTGGGCGTTTTGTATTCTATCGGCATCGAATAGAGAACCGTCTGAAGAATAAGCAAAAGGATTTGTTGGACAAACATGGTCTACTCAATCAGAAACTGAAAATGGGCGAAGTTCCTACGTTGAGCGCAGATGAAGCCACTAGTATGACCATGCCTGAGTTACGTAGCAAACTGCGTGAGCGCAAATTGACCGCGATCGATGTGATTGATGCGTACCAGCGAAAGGCTTTGGAGATTTTCCAGCGTCATCCCGGGTGTATTGCGGAAATCGTGTTCGATTCCGATGTTTATGCAATTCTGGCGGATACGAAATTGGATGCCCTGAAAGAATCCGATTCCAAAGAGTCCTATCCTTTGCTAGGCATCCCAGTTAGCGTGCAGGAATTGTTCCCTATTCGTGGCTGTGATCACACAATGGGTTATACTTGTCGAACCAAAAAAGCAGCCGAAGATGATTGTGCTCTTGTGGCAGCACTCAAAGAGGCTGGTGCGATTCCTTTCGTGATGGCCAATGTTCGTCAAAAGTTAATGGGACTAACTTCGGAAAATCCGATTTTCGGTCGGACACGACATCCGACCCATCCTCATCGTGCATGTGTCAGTGGGGATGCTGCTCTGATTGCAGCCCACGGCAGCTGTTTGAGCTTTGGAGCGGACATGTTCGGCGCTGGTCGTTTGACGGCCGCCTTCTGCGGTCTAGCTGCTTTCAAACCAACCACGGGACGCATGAGCCAAAAAGGGTTGAACTTGCCTATTCGATTTCCCGAAAGACTCGGAGTGGTAGCTACACCAATTGGACGGACTGTGGACGATATAACAGATGCTTTTCGAGCTCTGTGGACCTCAGCCTTATTCAAACAGGATACATCCCTTGCTCCGATTAATTTTGACGAGTCCCAATTCACCCGTGGAAAAACTGAGAAGCTTCGCATCGGGTACTACCATGGTTTGGAAGATCTACTCCCAGTGTCACCATCTGTGGATCGGGTAATGGAACAGACAAGGCATTTTCTGGAAAGCAAGGGTCACGAACTTGTCGAATTTTCCTTGCCAGACGCAGGTCAAGCCTACCAGTTGATCATGAGTCTTGTGAATACGTGCATACAGCCGGAATCATTAAGATTGATCTACCGCGAAGGAAACGGAGATGTTCTTGTAGACTACAAACAACGTGCAGTGCATGCCCTGTACGCATTGCCAACGTTGTTGCGGAAAAGCATTTGTCATCTGCGTGCCGATGCGGTGGAATCAAAGTATCCGGTCACTGCGCTAGCCTTGCGTGCAATGGGCTGTACAAAATCGTACGCAGACCTGCAAATCGAATGTGATGCCTATTGCAAATTGGTGCACGAAAAGTGGAACGATTGTGAGCTAGATTGTCTCATCTGTCCTGTCTCACCAATTCCCACTCCGTGGGATTATTCATCATTCTACTCAATCAACTCTGTGCTGATCTTCACTTCGTTGTATAACTTGCTCGGATATCCCGTGGGTACGGTGCAGGTCGGACAAGTTGAACGGGATGATATTGAACAAGCACGGGATGCAATAAAACCGGGAGAAGATATGAAAACATTGCTTATGTTTGCGCAACAAATGGACGGATCCGAAGGACTACCACTAGGTGTTCAAGTGGTAAGCAAACCTTGGAATGATGAGTTGGCTTTGGGAGTGCTGAAAATGCTGGAGCAAATGAGAGCCTAACCGGAATGTGGGAAGAAACACACACACACACACACACACACACACACACACACCTCACCTACGCAAGCTAAACAGGTTACATCTGAATCCATTTTTCAATCACTCGATTTTCTCATTTTTCGATGTGCAACGATAAATCAGAAAGACACTTGCAGTTATTATTTTGATCATGTTTCTTTTCATATACCCGTACTCACGCACCTTCTCATAGTTTGTTGATACTAGTTATGTGCAGCTGTATTCTTCAACCTGATACAGAGACGAAAAAGATTTTTTGATATTCGTTGATTCTTCTGACAAAAGCAACTGCTATACAGGAGTTATCAGAAGTAGCACTTTATGTGCATCTCAAGAAAATGGCAAGGAATCGAATGAGCGATTTTAAAAGCATGAAACCTCGAAACAAATTACTCTCTCCATTGCTTTGTCAATAATTAACTGTACTCTGATCGAATCCGATTTGGTTTACGGGAGTTCAGTCCGTCAGTATCAGGATGTTATCACCGGAGTAGACAAATGAAGTACAAATCTCAGGTTATTATTCACAGAACCTCAGATGAAAATAATTAGTTTTTTGTATTCTTCCGGGCCTAATAACAAACCGAAGGACACTCCAGAAATAGTATTGCAGAAGTTCGGCGAGCTAGCCGACAGTTCAGTCATCACCATGGATCATTTAGGAATTCCCGAAAACCTATTTGCAATCGTCCAAACCAAGAAACCGTGTAGGTTGTTTGCCCCACATGTTTCTTGGTGTTTTCATAGTTGGATCGAACCATCTGCTCTATTCGTGGCATCAATCTCCGCAGATGAAATAAAGCAAGATGGGTATTGGCATTAGCTTAGTATTTATTTTTTGGTCAGAGTTATAGTCGTTAGTTATGCTAAAAATTACGTCAACAGCGAGTCTCCGAAACGGGTCGTTTGCTGTGTCTTATCCATCAGTTTAAATAATCGGTAGTTTCCCACGTTCCTAGTGTAGCCCTAATATGAGTGGACCATGGAAACCAGTCATATTTCACAGCTGAGTGTTGTAAGTGGTATTCCTGGCCTGGTTATCCCAGTCGGAAAGAGGACGCGAGTTTCTGGACTTTGTGCCCAGGACTCAGTAAACAGAACGGAAGCACATGCACAGCAGAACTTGTATTCCGGACCAGCGTACTGCACGCGCAAGCGTAAGCACGTGTCAATCGGACGAAAGCGGTTAATCGATATTAGTCGCACGCGGAGTTAACTGCGTGTGATTGGTAGAGAAGGCCAGAGCAGAGCGTAATACAGACAGGCATCGAACGTGCGAGCGCAAGGCGAATGTGGTTGGAATGAGTCACGAGGGTAAGTCCATGCTACATGAATCAGCGTCACAACACAGGACTAGAACGATGTGCTGAGATTTCTCTAGGGCGTGGTTTTACAAGGCTAATGCAAAGCGAGTACAAATCAATAGAAATAGTGGATTGGATGATGCGTGCGAAGGCGACAGAAAAGGAAGACCAATCACGTGCGGCCCGATAAGTATGAGCGGGCATCAGTTTAGGCATGAAGCGGACTGATCCTGCACGTTGAACAGGAGTCAAACGCCGCATTTTCTGGTGGTGTCAATTAAGTGGGTCCGGAGACGAATACTCAGCTGGTACACGACCACTAGAATGCCCAGAAGAAAAAAATCTGAAAAGCACTATTGAAAGGGGGCATTCAGCGTAACCCCTTTCCCTGTGCTTTTGTGACGATTTTCCGGTTTAAAAGGCATCTAGCAAGGTGAGGAGTTGTAGGGATTTATAGGCTTTGGTGCGGGAAAGCAAGTGTTTATAGAGACATAAGACCTAGGATATGGATAAAAAGGACTTGACCGGCTAGCCTGTTCCTCCAAATAATCATTCAGAAAGACATTATGGTGTTGGGATACTATTAGCTAGGTGGGCTGACGATAGAGAACATCACTTTCATCGAGAAACATAGGTGAGTAGTTGACGATGAGTGTGGAATCTTTAGCAAGCATCCAGGGGAACCACATTGTGTTATGATAAATGCCATTACATAAAATCTAACTGAGTGGAGTGAAGTGAAGTAGAAAAGGATCTCGGTCGTAGCACGTAAATGGTTAGAAATCTCATTTTTGAATGTGTACATGAGTCATCCAAAATCACCCCTACTTTTAGTGAAGGAATAGGCTGAAACCGTAACGATAGGAGAGTTTAGTTTTCGAGTAAGATGTCGCAGTTCCTGCATTTCTGAAATATCATTGAGGATTTGTTAAGGCTCACAGTCATTTCTTCGGCTACTGGTAGAAAGCGGTTGGCCGTTTATCCTGTGCCCGTCGGCCAGCTGATAGATGCCTGGTTCGTTGCTCGGTGAAACGTAGTTATCTATGTAAACACAGCATTTAGAACGTCACTTGTCCTGTTGCTACCTGACAAATGAATGGATGTTTGATTGGAGCTCTTTACCATGACGTTCGCTGCTGGGTTGGCTACACGGTTTTTGTTCGTCAATGTCGGATAGCATCACGTTCGAGGAACGATCATAAGAGACAGGGGAAGTTGTAACGATCTTATGTATACGTGAGTCACCCATTGAATTCAGTCTCTCAATAAGTGTGAATAAAGCATTCTACAAGTTCGAAGTGAATGATGTAGACTGTTTAGTTGTTGCTTCCCGAGCACAGCGGTGGAAGAAGGTGTTCGACATCATAATTCCTCTCACTTCCATCAATTTAAAAAGGTCTGGTTAACAGTAGAGAGACGATTACTCATGTCCTGTCTTCGAGCACGTTTGATACGAACTGAACCATGTGATCTGCAAAAACACTTGAAAAACATCCAGTTTAAAGATTAGTCCGGTGGGGAAAATCCGTTATCCTGTTTCCTGAACCGAATCACTTGATCTCAGCGTAGAACACCCTGAGTCAAAATAGTCACACAGTGTGTCCTATTCGGTTGATCATGAACTACTGGCAGCAAGCTAGTGTGATACATCTGGTTTTTGATGAAGTCTGTGTGGTTTTTGACGTGAATGAAAGTGCATGAAATTTAGGAAATCAAAGGAGAATGAAAAATAGCTTTCTCAGCTATATCTAATCATGCCATTAGGCAAACCCGTATTTTTAATTCTTGAATGGTTTTGCACTCTTTCAAAATCATAAAATACTGTTATCGTTAACAATAATAACGTAACTATGTTGTCAATCCAGGTGTACCGTTACCACCAACCTGAAGATGGTTGGAAAGAAGACAACTTCCACATTGATAATTGTGGGGTTCAGAATTCATAGAACACAGTACGCAATATGTCCGTTTGTTAGCACATCAGTGAACACGTGCCTAAGTAGGCAGGCGAGCAGACAAGTGGATCATCCACTGGCAAGCACAAGCATGACAATGTGTCAAGGGAACAGGAACAAAGAATCAATGTCAGTTACACGTGCACCTAACCGCATGTGATTGGTAAAGTGGAACAATGCACAGCGTGGGATAGACGGGCGTCACGCACGCAAGTGCAAGGTCAACG
>STRG.1467.7
TGTTTGACTCCATCACTGTGTGGCCCGCCTCCACGGCCTTCGAACCATTGGATAAAGAGATAGGCGCTTGTAACTGGTTTTGGTCGAGTTTTCACGAGCATTCCATGGATCATATGAGTTATATGCCCAAGAGTCCTGAGAAATCCAGTCCCAGTTTCCCCGAGGACGTTGAGGACGAGGAAGACGATCCCATAGACCACGATGTTCGACAGTTAAAATACTCGACAAGAACCGACCGGCATGACGAGCACGAAACCCCAACCGATGTTACTATGCTTCCCGAAGATGATGAGGAGGATGACATCGAACAGGCACGTTCTTTTGCCTTAGTGGTGGACAGTCCGCGTCATCCAGCCGATTCATCAGAGAAAAAGGTCCATTGGTCGAATCAGAATGTTCAAACGCTGCTAGATTGTGTGGAAAAGCATCTGGATGAGTTCAATATTCAAAAGAAGCATAAACAAGTATGGCAAACGATCGGTGCAGAAATGGAAGCACTCGGGTTTACCATGGAACACTGCTATAACAAGTGGAAAAATTTGCGACGGGATGTCCGTCTGTTGGTCAACAATCCTCAAAAAGCCGTGCGTAATGCGGATATTTTACGGCGCGTTGCCCGTCTCATTTTAGTCATTTATCCGAATATTGATGCAACCACCATGCAGGTTAGTGGCGAACGAAACGGGGGTAAATCAGCCCCATCCACTCCCATCGGATCCAGTCAGTTGAATTGCCGTGTCAATCTGCCCACTGCTTTGCATGCACCAGATTCCCCGCGGTATATAGTGCCTCCAGGAACTCCGCATTCCTTGACTCCTGCGTTTCACCACACTGGCACACCGAACGGTGTTGGTAAGCACAAGGGCGGTGGGAACACCAATTGTGAGAATATGGAAACCAATTGTACACCGGGTGCGGCGTTGTTCACCAATCTAGCATCAGATAACGATGTGCATAATTATTCGACTATTGTTCCATCCTCGACAGGCGACCCAAAAACCAACCAATCTGGAACCGGGTTTCCTTTCTTCTTTAATCCAGCTGCTGCTGCGCTCCTTGTTCAATCACAACTGTTCACAGATTTGCTGCGCCAGCAACAGCAACAACGCCCGCAGGATAGCGAATCACCGCCGGTGGACGAACCACTAGTGCATCATCCGGCAGCAAGCACCCCAAAGGTCGCTGCAACAACAACTGCAACCCACACGAACGGTCAGGGTCTTACAAACGGAGTAAATTGCTTGTCCAGTAATAATGGTAATACAATTCCCAGTTTGTCTCTAGCGTCCACTCTTTTGAATGGTTTGAACTCAGCTGAGAACCCGCATCATATCCTGCTCCCTGTAGTCTCCGCATCCCTCGCCGATACATGTGGTTCCGTGGATCGATTACCGCCTGGTAGTGAGTTGGCTGGTGTTGTGGAACGCCTGCGTGACGAAGAGACCGTGCATATGCGACTGACTGATATGGTTACACATCTAGCGGATGAATTGCGCGCTGCTGGAATGCGTCGTCGAGCTACATTGGATCACCTGTTAGGTATTATGCAAGGTTCGCGAATTCCCACTTCTCTAATGCAGAATCCGAAACAAGACGCTAGTAATTTAGTCTAACCATGCAATGAATGACCGACCGGTCGCGTGCTGAGGGAGACACTCAACCCCGGTTACACGCGCAATCTCTTTCAACTGGATACATATTTGGTGGATTCTGGTCGCAAATCTGATCTTTTTCATAAGCAGTCGAGAATTCTCGGTGACTTTCTCTCAAGAGAAACTTTGAGCGCATTTCGCACTTCCCATGTTCACTTCTTTTTCGACCTGTCTAGTGATGTTGCATTTATCTCCTGGTTAGTTCATAGCGCCGGTCCGGATGCTGTCCGAGTTCTCAGTACCCGTTCCAGCGGCTTATGTGCCCCACTGTACACAGGTTTTCGTTTGTGTTTGCGTGTATGTTCGCAAAGATATTTCTCAAACAGCTAATCTGGTCCTTTTTCCTAGGACACCAAGCTAGACCAATCATCCTCCATTCGAAATAACCTGTTTCTCTTCATCCAACTACAAGTGCATTCCCGTTTGGTCCCCTACTCCGAACCGAAATTCCAAGGTACTTTTTTCCGCACACATCTTTTGTGTGCTTTGTTCACATGGCTGTGCTTTCGTCGTATTCCGGGTATTTGTAGCTCCGTCTTCACAGAGCGGCATCACAGCGGTGTTTTAGCGGTTTATTTTTGATAACTTTGCATCTTTTTTAACTCCGTGTTGTACTTCAACCGAAGGAACTGACGTTTAAAATTAGTCTCATCTTGATCCTAACGTGAATTGGTCCCGATTCTCAAGGTAATTTGTCTCTTCCCTTTTCGTGCGTATCCTATGGCTTTCCTAACCGATTACAAATTGAACTGCACCAGTGGAACATTATCACGAGAACCTGCACGTGCCTACCAAATGCTCATCCCTCCCAGTGGGGCTATCGGCTTCATTCGTTTTCGCAAATTTCACCATAATCTATTCGTGCACACTTTTTGTCGCTACTTTTAAGTGCTCTATGACTACCATCTTTGTTATTCCCTTTGTGGGTTCAGATGAGCTTATCATATCAAGAGCCAGTGCGTGTGCGCGCCTTGACATACTCGGTCATTCCGTATTAAGAATGACGACTTCTCTCCGTACAGGGACCGCTTCACTCATCACTTTTTCCGTTTGAATCTATCCGAACATTGCAACGTTCTAACTACCCATTCATCGTGACAAATTTCATCACTACCACCGCTGTCCCTTCCCGTTTTGGTTTGGTCTTGTTTCATTTGTTTTGTCTTTTTTGTAGTCCTACATCACAATTTTCACTAGTTTTGATATGCATTGGACAAACTGGCTTTTCATATTTTGTACACCCTGTTATTTGCTTTTTGTGTCTTTTTTGCCTTCACATTAATGCACACGAAATCCCCTCACATTCGCAATACGCATACGAAGACCAAAACCATAGTTTGGTCCTGTTTCTCTGTCCCACCATGTTTTTTCCCGTATGCTTTCCTTTCCGATTTGTCACAAGACAGATATAGACTGTTGGGGATCAATGCGCTAGCCCTCGATTCTTCTGTAGCTAGCTATGACCAACTCTCCAGTCGAATTTGTCAACTAATTGCAGTACAACCATGCCGGTACTCGTCAACGCCCACCATGAACAATTCACTCAGCATTTATCATCTATCCTCTGGAAACGAATCGTACTCGTCCGATAATTTCCCCCTGGGTCCTCGCTCTCTTCGTGCCTGGGTTGAGAGTTTCATGTAAACACTTTGTAGAGAAGTATCCCGCTCCAGGACTTCATCTTTTGGTTTTCACCGTCCCATTTGCAACACGACTCGATTTCCAAGTTTACAATCCATACCTTCGGTCATAACCCATTTCCAGCGGTATAATCATCAGTTCTCATCCTCACCTGATCCCCGGCCGTCTTACGTCCTAGTCAAAAGTGAATTTTCATTCACACCCCTCAGTTTTTAGGCGCATTCTGGTCACGAAGGTTTGGGCGGGGCGGCGTAGAAGAGCGCAGCATGTTCGAGTCAATTTATCCTTTTCTTTGTACAAATTGAATCCAGACTGAACACCGCGGATAGAAACACGCCTGTCTCTCTGTCTTGACCTATATGATCTGTGTGAACCTTGAAAGTCCAACATCAATGACCACCGCATTTTTCTATCCTCATGAAACACTATTTTTTATTATTACTATTCTCTAATTGTTATGATTTGCGTCCCTACTATGTGTAATTGTTCATAAGTTTTGCCATGTACATATAAATATGCATGCATTGATCGCATTTATTCAACGGTGTTGTTCCATCGCACTAGTGGACTACTTTAGAACTGGATTAGTCATGGCATCCGTGGCATGAGATTGTTGCACATCCCCATTGTTCATCAGCCCACCACCACTAATTCGTTCAACTAACTGTTTTCACTACTTACGAAATCACGATCGCGTGCAATGTCGCCTGAAATCGGTTCCTCTGTGCAACTACGATTGGCTCGTATTTCGCTGTCCTGGAGAGCCCATCAGTCAATCCGTCGTTGGTCTGTGGTGTATCCAGTCCCATCCTCCAAACTCCGTTGACTCTGACGCATTTCTTTGTGTGCGCGCGTGCGCTTATTAGGCACAGGTTGATCAGGACCGCACTCTGGAACGAATGGGAAACTGTTCTCCGCCTTCAAATGTCTCCGTTCGCCGCATCTACCAGCATTCAATGCCCGTCTTGGAAACTCCATCATGGATCATTGTCAAACGGTGCCAAACGTGAATGGATATCCATAACATTGCAACTGGACAAATCCAATGGGGTTTGGTGGCCAAACATATACAGTAAACACTGTTGCTTTGCGAGGAAGAGAATAGTATCAGTTCTGTAAACTGGAATTCGACCGAATTCTTTGGACAGACATTACGAACCCTCACGGTTTGACCAACCAAATGGTCTCAGGTGCACTATGAATTACCCTGAGACTGAATAAGGTCGAATCCATGATGTGAACCGTGTGACAACTGGTCGCTTCCAGAATATCCACTGGGTATTTTTTGAGCCCATCCGTTAACAATCCTCCGTATGAGCATGGTGTTCTCCGGTGAGGTGGCATGCGCTTTGGTGGGTTAAATGCATTGCGGTAGTCTTTTCAGTGCAGTTAGGCTTCGAGGCTCGATCAGTTGGTGCCCGTAAACGAATCTGTGGTAAGCCATGTTTACCCCTTTTGGGCATGCGCGCCATTCTTGCGAATGATGATCTCTTGTTCAGCGTACAGATAATGGCTTCCCCTGTTCTACGCGACATCGGGAATGCATGACGCATCGTCATAATGGAATGAATTACCGGTTATTCCCATTATCAAGAAGAGATCTTGTGGTAATTGACCAAACTACTGTGACGACAAATTACAACACATCTGGAGGGAAGCCGTGGCCAGTGAAAGGCTGCCAAATAGGGAAATGATCGGTGGCGGCGGGAATCGAACACAGGTCATAACTGCCCAAAGTGCAGGGTGGTAACAGATTGACGACCTCCGGTCATTATGAACCATACAGCTTGGTGAGCTGTGAAATTTGTGAAATTCAATTGGAATGGGTACCAGTGCAGTTCACACAGCATAAAACAAGGTCAGTGTTTCTTTCTGCTTTGGGGCGTATGTAGCGATCCGAATATCTTTGCGCTCCGTCGGCGCGATATACCTTCTTTTTCGGGATTCATTCAGCCAGATGGAGCTGGACTGTAGTACTTTGCAACACCCAAACGGATAGGACGTCTTGAAATCACTCCAACCCACAGGTACGCAAACCAAAGTAGTAAGAAAGCTATGGTTGCGAAAGTGCATGTTAATTGTATTGCAGAACTGATTTGCATAAGTATGTTAAAGGAAATAATTGGTAGAATACACGTTGACCGATCGCAGTGAACTTTTGCTGTACCTGTCCTCGGTGATCCTGATTGGTTGAATCTTGTAGTGAGACCGTATTCATTTCTGGTAATCATCATCTTTATTGCTATCCCATATATAAACTTGGTTGTATTACCCCGAACCAAGCAGTTACTGGTTCGACCGCCAATATAACACACGCTCTTGTAAATCCTCTCTGATCGTTCTGTAGAAATCGTATCTAACCGGCCAATCGTACGTAATGAAATAACCTGGGCCCGGACTAGGCGCACTGAAAGAACGATAAGAACAGCAAAAATATATTCTGTTACATTTGATTGATGCTCACTCGTTTATATACAAAATAGGCGTGTTTATATTGGCAGCTAACTTCCCGACCAATCACAAGGTGACTTCGCTGTATGTACACAATCTAACAGTTACGGTCCGGCTTTACCCGATTGGCTGGATACTGGAAATGAAGTTATAGCGCACTGGACCGCGTGTGGAGACAGTTGAATCGCTACACGTTCTTCGCTTTGTACTCTTTGCTCTGCAAGTTCACACAAACATCTCTGTGGCTGACGACTTTGGCTGGCTGACTACTACCACTGATTCCTGACTGTAGTAATCAACAAAATCCGTACTCCATTCGTCTCCTAACCCTGAGTGCTAAAAGCTCCTCAGCATATTTAACTGCGAAATTGTAGCTGGCCTTATCCTTTGTGATGCCTGCTGAATCACCACACAGACTTTGAGGTTGCTTTGTAACTGGTCAGTAAATTGTCTACCAATATCTAACTAACTACCAACTATATATAAATTTCGAGGGTGCACCAAATAAGGCGGCCAGAATACATGCTATTTTCACCTTGTCAGTTTTTGGAGCGCATAATCCGGATGCAAAATATCCCATTACTTACGGTTGACCGGGTAGATTCGATTCTCACACTTATTATCGCGGCAAGGAGTCAGTGAACATTTGAACCTGAGAAACAATCCATCTCAGATTGAAGATTTGATCAGACGTTTCGAGCTCTGATGCACTGATCGGAAGTGAGCCAAGCTAGATCAATCGACATTATTTATGAATGCCGGAGTACTCGAGTTCTAGCCGCAGCTGAAGATGTACCCACGAAGTTACTATTCGAGAAGCCTGAAAGACTTCCGGTAAACTTGGTTCTATCAGTCATTTTTAAGGCAACTGAGCGGGCATCATTTAGTTCACTGGCGTGTGGACAGAATGTCCTGTCTTGAGTTTATTCTGAAATTCATCCAACAGGCCATTCATCGCAATTGCGGGAAACATAAAGAAGAGCAGCTTCGTGGTCGGGTAATTGCCGGAATCAACAACGTCACCCTGCAGCGGAGATCGTTGGAACAGAGGAGCTTGAATTTTGCAGAGGCCCGCACAATTTGTGAAAAGTATTATGGCATTTAAAAACCACGCCAGATAATACAAATCTGTTTCAAGAAGAAAGTAGAAACCAGTGCTCCTGCGCCACTATCGTCTAATCCAAGTATAGAGACCGAGTCGATCCAATACCAGAGTCACCCAAATCTGTTAACAGATGTATATCATGCGGCGATTTCCATTTCCGTTCAAACCACGGGCTCTGCCAGGTTGTATGCGATGCTTGTGGACAACTGACCACATGCAGTAGGTATGCTGAAGATCCAGGCGCAACATGTTGAAGGTGACTCAAGAAAATGAAACTGAAGACGCCAAACCTGTACACACCCACCCCGGAGATTATGGGCCAATATGGTTAGTTTCTGAATAGATCGGTGTCTTTTTAGTGTGGAGCGTATGTGCTACTAAAGCCTGGATTGTGTCTACCATTCGTGGTTCTTCGATTCCCACGGAGGCTGACAACTTTTTACATTTGTATCAGTTCTGTTCTAGCCAATATCATCCAAACTGCAGTATAGGTGTGTGTTCGTGTGTTTCTGAATGTATGTATGCTGGCAGCCACCGCGTCTTGATTACTGGATTCCAGATATAAACTGAGTATTTTGCTGTACAGTCCTATCCTCAAATTAGTGCCAAATATGAACAAAGCAAGTCATCTGATTTACACTTGCTGTAGTGTCAATCAAATATTAAGGGAAGTGGGTATCCTTATAATAATTCGGTGAATCATTTTTTTATTCTTTGGCGAGGTTCGAACCTCTTATAGCAGCCTTACCAGTGAGAGGCATACACCTCTCGATCACCGCCGGCCTACACACCGCCCGTAGACGGAACCGTGGAGAAGTCGTGGGAGTATAAGTCAAGAATGACAAGCTGTACATGTGACTTTTCAAACAGTGGCCCAATGGGTCCCCTGATCAATCTTCTACCGGTTCAGACAAAAAGGGTCCAATGCAGTGCATCGCGGAACATTATGATTCACATTTCCCTTATGAAATCGAAAACGCGGGTGGGGAATGGATCAGTCTTCAGAAATATCGGCTGGAAACAACCAAGATGGGACCGGAAGGAATTTTCCTTCTCCAACCGCATACCCTCACGCGCACACACAACACACGACTGAATGATTGGTTTGGTTCGTAAAAACAATCCAGTCTCGGTCACATTTGAGAAAGCTTTTGAGAAGAAAAAATAGGTCTATGCTCACAGAACAGTCATTACGGTGATTACCGAGGTCCAGAATGTCTGTTTTATTTTGTCTGCGATGTATTGTCCCGGTTGATGCGGCTCGTTATTCGTCCCACCACATGAAGGATATTGTCACCTGGCGAAGTTGGACCACCGTGGCGTTTTCCAAAGCATTAATGGGTTCAGTGTGTTCACGGGATTCCACGGGCACTCATGAAAGCAAGTGTGTACGAGATAGGACGAATGAACCAAGGATGGCTACTTGTCCAAGCGTTAGTGAGTTGGATGAAATTTCATCTACACTCCGATTGACAGCAGACAATATGCACATCTGAAACTTGGATGCTTAGAAGAACGTGAGTTTAGATAAGTTGGATACAAGAGAAAAGGTGTGACGAAAACGGGTCGGAGGGCGAATGAATGAAGCATGGGAGGAAGGAGAAATCCGTGTTCTTCTCTCACTCCCTCTACTTATCTTTTGTGCGCACATGTACAACTGAATTCAGGTCATAGCCATCATCATTTCTATAACCGTCTGACAACTGCCGTCGGTCAGCGAATAACTTGCGTCTTACTGAATACGCTAAATCGGCTACCCGCAAGACCTTGTTGGTGTTGGACACCAGCGTACCGTGATTTTTTCATCCCCTTAGACTTCTGTCTTCTCCGCCTCTGCATCCATCTTCTCTACTTTATCGCTGTCTAGTCAAGAAACAGAAGGCTGAAAAACAAACTCGTGCATTGGTTATTTAGCCAGTCATTCAGGAATACTCATTTGTCCTTCCGGTTGTGTTGTGCACTCGCTTGAAGTAGTGCAATGTGCCATTTGGTGGAAAATGTTGGTCCGCGAGGGGTGAGATGGCAGTCTGAACAAGAGGGAGCCTGTAGGAGTACGAGACTCGCGGAAAATGTCACACACATAAACGGAAGGGTGCCAGAGCGTACACATATACGGACATTCTTGAATGACTTCGGTACAGGCAAGAATAGCAAGAAAGAGAGAAAAAACAAGTGAGCACATACCAACCTCATCGATAGTCGATCAGTTGCAGACCATCCCCTCTCATACTGGTGTGAACGAACAACCGCTCACTACTGCCAGGTGTGACTAATTATATATTGCCGTTGTCTGGTCACAGTGGAGAGAGTGCAAGACCAAGATACACGTGACCAGTGCGGGTCGGAACTGGATGAATGCACTAGAAATTGACCATTCCCTTTAGAATGATTCACATTGTCCACGTGTTTGTTTGTTTGCGTGTGTGTGTGTGTTTGTGCGTGCGTATCCAACGCTGTGTATGCTACCACCACTGTGGTCTCTCTCGACCATGCATTGACACGGTGACTCAAATAAGAGATATCTTTGGCTTGCTTGCGGAAGACGTCTGCTTGAGATCTAGAGGCTCAAAACTCTAGCCGGCCATGTCTTTATTATTATTCGACTCAGTTGGAGTCTATCAGCTACTTTCATCGCTGCAGTCGAAAATCTGCAGAAATGGTTTCTGCGTTGCACAGCATATTGCTAATATGTCACAACAAAACTGCTAAGGTGTGAATTAAAACAGTAACAGTAGTACACTTTGCTTGAGAGCAATGTATAAGACATATATCTGCTGGCTGAGATCACAATACAACTGAGTGAGTGAATGGAGGCTCGGATTTCTGCCAATAGAAAGCACTGCGTGGTAGAACTTGAAGTTTCTCCACCTGGTGTTCCAAGGTCAAGTCTGTATGATTAGGCAGGAATGGTCAGGCTGTAGGCCACCATATTGGAATCCGATGACACTCACACTGAGCTTTGAGCTCACGGGATTTTCTGTTTTTTTTGTCGTTTTAGATCAACCACGTGCCCCCCCTCCCACCTCCCCTGTGAAGATCACTGACCCAGTACACTACAAGATAAATGATCGGTTGTTTGATGGATCAACTGCATGCGAACTGTGCGAATACATTTTGCTGAAATGTATTATGGATATACTTGAAAAGGGACGGACGCTAAAACAAACCAGACAACTTGAATTGCGTGTAGTTGTATCGTAAACCAGTTGAGATATTAAAGTTTATCGAGCACGAAACCCTGGGTGAGCCAGAGTAGAGGTGTGAAACCGCCAACATTGTTGGGATAATCAAAGCTGCTATGGATACCCGGGTGCACGTGATCGGTCCGTTGAAGCAGACAGGTACTTGCCACAGAGAAAAGACATTAGACGTACAATCGAAGAGCTGGGGAGACCGAGATGCATAGATTAATCTCAAAGCCTATGGTCGACCGTCTACAGAATTCAAACTTCGACACTTCAGAATGGTAAACTACAACTGGTAGGGTTCAGACAGTTGAAATGTATGAGTTGTATTTTTTTGTCAACGCAGTAAGAATAACAATATGAGCAGAGTAAATTTTGGCTATATTGAATGTGTACTCTCAATCAGTTCATTCACAAGTGATTATATAGATTACCCTAATTATTAAACAGAATCTTCGAAGTTTGCATGTGAACTTGGAAAATCAGAAATGGTCACAAAAGGGAGAACTAGACGGGCTGTAGCAGGGCAGTAGGTGTAAATGATCTATAGATAGCGAAATAAGCCCATTACCGTAATTAGAAAACAGGATATAGGCGAACATATGTTTTCGGTGATTTCATTCTCAAGCCATTGCAATCACATTTATATGTTAAGAAAAATTGTAGAAAGCTGACTGGAAGAGTTCTATTTGTCTCATTCAGTGTTTGGAATCGAATGAGACAGCCAGCATGCAGATGAGTCAACTTTGACCATTTAACACTTACATAAGTGACTCGGTTGCGTAACAGGTGATAATTAACTTACGTCACAGCCACACTCATGTATGGTGTAATCGACTGTAGGCCAGGGTAGTTGGAGTTCTTGAACCAACTTTCGTTGCGCGCATAGTTCTGACCTAAAAAGGCGGATGCTAATTGCTTCGACAGCTGCTAGCATCGGAAGCCTGATTCTTCTTGATGCATGTTGTTGGACGTGATAAACTATTGTAAAGGCTGAGTGGACGTCTATCGAGTGACCGGTTTCAACTAAGTGTGCACTAATCGGACTTGGTATTGGATCCGTTCCCTCTGTGTCTAATCCACCGTGGATGATGTTCTTTGATGCATTTGGGTAGCTGCCTCGTCGTTCGACCCATATAAGTTGCACCTCAAGTGCACTTGAATTGGTAGGTAATCACAGATGAGGTCAACAGGGGTAGCCTATCTTTGTTCCGGCATCGAATTGCAGGTGTTGTCGTGACCACACATCTGATTCTGGCGGCCCTGAACGCAGATCTTACTGTGGCACACAGAATTCTACCGACTCTCTCAGCCGCAAGACCCCCCTTGAATGGGAGTCTGATGAACAGCACTTTCCTTTCGACCCCCGGTATTCTCAATGGTTTTGTCCGTTCGGCCCAGTTTCGATCTATGAACTTCTGATATCCATGGTTTAATAAGGTCTTTCTTATGTATGACAATTCTTCCTCTAGAGTATCTGCGGTGCAGATTTGCCTCGCTCTATACAGAAGACTTCGTATCAGATTACGTTTGTAGCCAAGTGGCACAAAACTATGAAATTTCGTGTACTGGTCGTTCCAAATCGCTTTCCGGTACACCGTTCTCTGAACTGAACCGCCAGAATGTCTAGTTAGGCAAACATCGAGAAATGCGAGACAGTTTTCTTCCTCGGTCTCCACCGTGAACTTTATTGTCGGGGACGTAGTGTTAAATTCACATAAAATAACCTCCAGGTCCAACTTTTCATCAATCACAAAATATGTCATCCACACACCAGTAGTAGTGGTCAAATTCGTTTATGGCTGCATGTCATATTTGTGTCTCTAGTTCAGTCGAGAAGAAATCGGCAAGAAGTGGTCCCAAAAGTGAGCCCATGGCGACCCCACCCTTTGGACGATAATAAATGTTGTTAAACAAAAATTGTGTATTCAATGTACACCGAAGAATTAATTCTTTCAAATTCACAGTGAACATTTACAAAAAACGTTCGCTGTAATTGGTTGATTTATGGTTTACCAATGATTTATTTTCGTGTAAACGTTTTTCATGCAGTTCCACAGTCTTGGTTTTCTTGCCATTTTAGTTCACATAGTCCCGGATGGGAATTATATCAATACGAGCATTGTGAAAACTACAGTTGGTGTGACATCATGGAGCTGCCTAGTATTAAATAGCTTAACCTACATACTGGTGAATTCGAAATCGAAAATTGGATTGAACGGTTTGACCTATGGTACAGCATATGCAAGAATGTGAAGAAAGAGAATCAGAATGCATTTTTCTTAACGGCTGGCGGCCGATCACTGTACTCGTTGATAACAATTTTGTGTGTATCTGAGACCATTAGCTACAGATCCATTCAAAAAGATGAAGGCTCTGATACTAGGCCACGTAGTTTCGGCAAATTTCCAGGTGGCCAAACACGCGAAATTCGATTCGCTGATCCGGAGTCCCAGCAAGATGTCCCCTGAATCTGAGCAGAACATGCTGATCACGGACAAGTCCGAAGTGGGGATAGGAAGAGTTCTGGAACAAGATGGATGTCCAATCATCTGCATCTCGCATCTTCTCAACACTGTATTGAAGGGTTATTCCCAAACACAGAAGGAAGCTTTTGCGGTTTTCCGGCAACACGTCGACTATACAAGTACCTATTCGGACTGAAGTTTGCGATTGCCACCGATCACCAGGCCCTCGAGTTCCTGCATAACCCAGATAAGTCCGTCGCCAAATCCACGGCTGCTTCGATTCAGTGATGGAGCATTGCCTTGGAACCTATAACTATGACATCCTTCATCGATGCGGCAAGAAAATCCCACAAGCGGACTTCCCGCTACGATACTCACGATTCGTAGAGGCAGAACAATACCATTTCACTTCTCCAGCTGCATTTGTATCGAGGGAAGAATTGAGCAAGCAGACAAAACGATACTACTCGTCTGTGACTTCGGCGGTCAGGAAGGGACGGCAACCCGATGTGAAGCGGAAGTTTCCTCAATTATTCGTACTACCAGAACAATTCAGTATCCAGCACGACACAGTCGTTTGTCGAGGTGACTGACTTATTCCATCTACATTGCGCAAGCCAAAATTGGATGAACTGTACAAACACTACTTGGTCGCGGATAAAATGAAGTCACTGGTTAGACAGATATGTTGGTGGCCGGAATTGGATGCGAATATTTGCACTATAGCAAAGAACTACAATGTATGTCTGCATGAAGTTTAGTCGAGGCCAAACAACTGGAATCCATTACCCGAAAACTACATTCCATGGCAGAGAGTTCATGCTGACTTCTGTGGTCCATTCTGGAACCGGTATCACGCCCTTGTACTGATTGACTTCTTTTTTAAATAACCGGAAGTGTTCTTGACGAGTTCACCAATTACCCCGTTCATTATGCAGGTGTTGACTTGATAGAATCGGATATCGGTATGTGCGCATGGTGCCACGCCACCCGTGCTCTAACGGTGCAGAGGAGAACTTGGTGCATTCTTTGAAAAGTGCACAAGCATCAGCCAACCCGAGAACGTTGCTCGACTTGGAAGCGTTTTTCGACAATTTCTTATTGCAATACGGGAACGCAGTGCGCACAACCGCCAAGGAGAGTCTAACCGTTCTGTTCAAGTTCAGAAGACTGAGGTCATTGCCAATGTGTCTTGATTTCAGCGATGTCACATACTTCCGTGGCAACGAGCTTCGACCAACTCGTAGAATTATTACCAGACAACTTGGTCAATCTATGGTCGAGTTCACGGACTTTGGATGGTGCATCGGTGCATCGGCGCCGCCTCAGCCAAATTCATTTCAAGGTAGCAACCGGCGATGTAACCAGTGGCACTGGTGAGACGACCGAGGATCCAGACCATGTCCGTGTTGATGACATTTATCCATCTATTCCGCCAACCGAGACTTTTACCGCAGTGATCGATCCACAGCCACCAGCTCCAGTTCGAAGATGAGTGTGACAGGCGAGTCAAATTGACGAAGAGCTCTTGAGGAAGGGAGGTTGTGGTGATTCAGTGGTCATCACATATGGTACGATCAGGTATAGCTTCGAAGCTGCGCATGCTGATGAGCCTCAACCAATCATAATCAACGCGGACAGTCCTGGTAAAAGCTGCTTATGATTGGTCATCTTTGAGTCTACCAATTATATTCCCTAATGAAACAATTATACAAACCCACTCTGCAATACAAATAA
>STRG.13352.1
GTGCAAACCGAACTGAACTGAACTGAAATACAACTGAACTGAACTGAACTGGCCGAAGGTCATCGCGCTCGAAGGTCATGTCGGGCTTGGCTCCGTATTTTCTGTTCATGGTTGTTATTATTCGCGTTACTTCACCGATATGATGTCATGGAGATCGCTTACCCGCTTACTTTCGGGAATAAAGGGAGCGTACAATGATATTAACCCTTCCACGTTAACCGGCGCTATCGACGTAATTGTTGTGGAACAACCGGATGGAACCTTCAGTTGCGGTCCTTTTTATGTTCGATTCGGGAAACTCACTGCGATTTCACCAGCAGACAAGATCGTTGAAGTTTACGTCAACGGTAGATATGTTGATTTCCTTCGAATGAGACTGGGGCCAGCTGGGGATGCTTATTTCGTTGACAGCGATGCTTGCTCTAGTGATGATGAGAACTATTCGACGGTTGAGTCACACGCAGGTGCCGGTGTCAAGTGGCCTGGGTCGGTCACAAGGCGTAGGAGAAGGAAAGTCCGTCGAGATTCTGCAATGAGTGAACCTGATGCATCAACTTTACTAGAGGATTTAGAAAACGATGATGCCATCCGATCCGACTCTGAGCAGCTTGATATTCCAGACCATCGAACATCCCTCGTTAACCACTTTGGATCGGATGGATTTCTAATTGACAGTTTGAATTCCATCAATGAAAGTCTCGATTGGCCCTATGGTGGGCTGCGTCACAGACGTTCGGAACAGCAGTCGCACACTTTTAGTCAATCTGGGTTAGCATCTGAGATTGGTAGTACGAGCACTCCAAAATTTGGTGAGAACAATAACAAAAAAGTGGTAAAATCAAGCCCCTTGAAAAACGGCGAGGTTTATTTGGAGGATCTGGTGACCTCTGAGGTGGATCCAACGGTCAAAGAAGTTTACATCTATCCGCCAATACATCCTGGAAACGTCCCCATTTCTGGTACTGAAAACTATTCACATCGTTCTGCGGAAGCAAACTTCGTCGATGCTGGATACAGGTCTGACGGCGAACACTCGCCTAGAAGCCTTTCACCCATCTATCCCACGATTTACGGTTTAAAATTATCGTTGTGCGGCTGTTCATCTAATGTATCAGAAGAAAAGTTCGTTGAAAATCTGGTTTCCTTCGAGGATTTTATTAAGGATCCTGAGTCTGTTCTAACAAATCCAAACCTTACCGTTCAACTCAATGACAAATATCTTAGTTGGGCTCTTGCCGCACCATCTATCGTAAGCATACTGGCATTCCAAACCGAGCTTCCTCACCGTACCGTCCGCCAACTTGAGAATGTTCACATGTCAAAGAAACAGACTCGCAAAACTTCATGGTTCAGCTGGGGAAGTCGTAGAGTGGAAGTAGAAGAAAACGAAGAGGTAAAAGCCGCTGAAATCGTTGTTCCAGAAGTTACTAAAGAACAAACACCGGTTATAAGCGTTTCGGAAGCCAGCGACCCGAACTCGGAGACAGAAACAAAGGAAGAAGTTAAAACGCATTCATCATTGAAAGGCAATCGTCTGTCTTCATCTGATATAATGAAATTGGGGTTGAAGAAAGGTAGAAATGACGTTGAGTTTCGAGTGACAACAAAATATCAAGGAACATGCATATGTTCGGCTTCCATTTTTGTATGGCACTGGTCCGATCAAGTAGTCATTTCTGATGTCGACGGTACGATAACACGAAGTGATCTGCTAGGTCATTTGTTACCGTTACTCGGACACGACTGGACACATGATGGCGTAGCGCGTCTATATAGTCAAATTTCTAGTAACGGCTATAGATTCATCTATCTTTCTGCGCGCGCCCTGGGCCAGGCTGGGATTACGCGTAGTTATTTGCGTCAGGTAGTGCAAGGAGACTTCAGATTACCAGAGGGTCCAGTATTACTTTCTCCAAACTCCTTACTGCATGCACTTCATCAAGAGGTCATAGAAAAAAAGCCGGAAAATTTCAAAATAAAATGCCTTAGGGATGTCACTGCTTTATTTCCTGAAACTTGCCACCCGTTGTATGCAGGGTTCGGCAACAAAAATAACGACGTTTTTGCGTACGAACAAGCAGGTATTGAACGTTGTCGAATATTCACCGTCAATCCTCGGGGTGAACTTCGGAATGAATACCATTCAGTCAGAAATACCTCCTACAAGGAGCTCCATGATTCAGTTGAATTCATTTTCCCCTTCATCGTGGATGAGTCTCGTATACAGTCTCCAGTTTCTAATGCCGCACAACCGCCCGATAGCAGGCCCGAATCGTTTAAAGCCGTTGACAAAATGTTCCGCCGGTCGTCTGTCGGTGTTTCGTCTGTGGATATGTCCACGTATTCTTGTTTCACTTACTGGCGAACCAATGAACTCAGTGTTCCCCCTTCTGACACTAAAATACCGACCTAGTTGTGAAGGCGTGGTTTGTTCTATTCAGGGTTCAACTATTGCATTTTTCTCGTTCGCCGGTTATTTTCATATCAATAATGGTGACAGGTACCATGAAGTCTTTCGGTTTTTTAGTTCACCTTCCGTTCGTTAACATTGAATCCATCGGTAAACCGCTCAACTGTCTTGCGTCACAGTCTGACATCTCGCTAATGCCCTAGCGCGCTGGGTCCTGAAGCTGTTTGCAGTTCTCACAAGTATTTGTTTTGTACGATAAGCGTACTTTTGCTTTGGACCGTGTTTCAAATTCTTTTCATATCTCATGTTGAGCTTCATTCAGTCGGCTATGCTATTATCTTCATGTCTCCGCGTTCAATATATATTTTTTTCCACTTACTTTAGCTTCTCCATATTCTCGCTACTGTACTTGTGTAACCTGCAGTGCTGTTTTTAGGATCACATTAACTTTACCGAAGATAGTGGAGAGGATAACTTTCAACAGGCTACTGAATATCTTCCTCGCATAGCGGATAAATTGGAGCCTGACGTCCTGTTATACTTCTACGCTCGTTTTAAGCAGGCGACCGTAGGTCCTTGCAACATACCCAAACCGGGTTTCCTCGATTTCAATGGCCGCAAAAAGTGGCAAGCATGGAAGGATGTAGAAAGCATGTCATCTGACCAGGCTCGTGCGGAATATGTATCCAAACTGCAAGAAGTGGATTCATCATGGGACCCGAAAGTCTCTAAAGGCCCGAAAGGAACTGTCTATGTGAGCAGGATGCTTATACTCGACCCTGAACCGAACGAGGAAAACTCGGATGACCAGCAGCCGATATTTACAGCTGTCAAAAATGGAGATTTGGAGCACGTGAAAAGCATTATTGAAGAAACTCCTGGTGCCGTTTTCTTACGCGACACTGAGTTGATGACTCCGCTTCACTGGGCTGCCGATCGTGGCCTGGATGATATCGCCTCACTACTGTTGGCACACTCGGCTGATATAAACGCGCAAGATAAACAAAAACAAACTCCTATGCACTATGCTTGTTGTTGTGGTCATTTGAAATTAGCAAGACTTCTGTACAAGTCTGGGGCTGATGTATCAATTACAGATCAAGATGGTCAAAATCCCATAGAATTATTGGAAGAACACCAAAAAGAAACGCTGCTGAATTAGTTGCTAATCGCAAGACCCAATTGCGCAAGTGAGGGGCATTATCAGCGGCCAGATGTTTTGCCTATATAAGAATACTCAATGCCCGGCCTTCGTGAGGATCTGTGCCGTCGGAATGCAATACAAAGTCTTTGGTCAATGTCTGCAGCATAACCACGATTTTCATCTAATCAGCGATAGGTTCTACCATCGTAATAGGCGTTTGACTCCCGAACAAGAGTCACACATATTAGAACTGATGGGCACTTTCCGCCGATCCAGCGAAATATGTGAATACGCTCGCCAGAAATTCAACCGGTTGTTCACAGTTAGGGATATTTACTACTTGAGGGCCAAGGCGAATGCCGTAGATAACCGTATTGATGTGCTTGAGGTTCAACAACTAATGACTGGAAAGGGTTATTTGCGAATCATATCGCGGGAAGGCGTAGTTAGGTTCGCGTTTCACATTCCACAGACCGTTAGGTCTCTGGCGGATAAATATAGTGAGGTACTGCTAGCGGATGCCACCCACCAGCTGAACTGCGGTGGCCACCTTCTTTGGCATTGCATGTTGATAAACGATAGTGGCCCAGGTCGTTCAATTTCCTACGCCCTGCTTCCTAACGAGAGCAGTGCTAGTTATCTGCGTGCAATCACCGAAATGAGAGCCAGGTTACCGGGGACAGCGAACGTGAAGACAATCATATTAGATCGAAGCTTAGCGCAATACAAGGGATTTGCGGTCACTTATCCAGGAGCAAAATTCGTTTTCTGTCGGTTCCACTTTCTTAGGGATATGAAGCGTCAATGTTATCGCTTGCACGGCTTGTCCTTAAATGACAAGCAACGCGTTCATCAATGGATGCGAAATTNNNNN
>STRG.41379.3
CGCGTTCCGGGTGTCTTAGGCGGCATTAGAATTTTTTGCTGGTAAATAAGTTGTGGTCTTTGTAGGTACACTCTGGGTTGTTTGTAATTTTGCGTACGAAATTCCAACGACGAGAGGTTTAATACGTTGCGAAACTCACTTTCTTGATTGCCATGGGGACGATCTCTAGGACAAATGTAGGACCGGCTACATTCTTACATATTAATATGTATTGGGAATGTCCACTAACGGCTATTACTCATATAACTCTCCTTTTCTTCCCTATTCAGGACGGCTGTCTTAGTCCCCTGAAGGACTTAAGGTCTGTTTCGGATTTAATTGCAGTAGCTCGTAGTTTCCTATGTACAGACGGCTGGGTTTTTACGCTGATATTTTCCAGCCTGTCAAAGATCATCTTGCTCTTTATAGTTTCATTTTTTTGGTTCTCGTTTGTTTGTTGCTAGATACTCTTTGTGATGGCCCCCATGGAGAGTTATGCACTGCGCTTTCCATCAGCTGTTTAACTGGTTAAACCTTACCGTTCTGTTTCCTTATTACGCGCGTTCACTGGTCCTTCCTACTATGCGCAGGCCACTTGTCCATTACAGTAGCGCTGCGCACTACGCCACCTCGATCACCAGAGCAATGTTCCTCCCAAACCCGTGAGAAGGAGAACACTATCGGTGGGGAGTGAGTGGTTGGCGTATGTTGCAAAAGTGTGCGTGTGGCGTTCACGGGCAACGGGCGAATAGCCACCATGCTGGGCAGCAGGAGTTCAGATAAACGATAATACGTTAAAGAACTAAACGAAGCTAATTCCTGCGAAAAGCACGAGTATCCCCCTGAGCGTCACCTAAGAGTTCCCTGGCCGTGCCGCTGAGTGACCCCCAATGGAGAATACAAAGGTACGCTCAAGCACGGTCAGCGATGAACCTAATAAACATGGTTAGACCTTACTCTTGATGCACAATCGCATAAGTCTTTAAGTTTTACATAATTTACGTCTGTTATGCAATTATTCAACTGAGGTGTGATCCCCCTGTAGCAAAATCGGTACAAAACCGCTCCGAAACCGATCGGTTTTTGGCCGGCTTTCCATGGGTTTTTACTATAACGCCTATCGGTTTTCAGTCGGTTTCTTTAGTGGCCATTTTACACGGATCAACACTGAATTTATACGGAGGAAATTGACGACCGAAGTAATATGCAATGCTTGGTTGGCGTTTTATGTAAATGTATTGATCTAATTCATTGAAATGTCCCAAAAACCTCGGTATAGATCGCTCTATTTTATTCCCTCGAAAAGGGTAAAATAAGGACAATTAATTGGAAGATCATAAATTAGGAGATAGAAATGAGCATCGTAATACGTAATTTGGGTTAGTGAAAGAAATTAACGAAGCATATCACGTATTTCAAACGATTGACAGAAACCGGTCAAAAACCGCTCCGAAGCCGATCGGTTTTCAGCCGGTTTTCGGTCGGTTTGTACTATAANNNNNNNNNNNNNNNNNNNNNNNNNNNNNNNNNNNNNNNNNNNNNNNNNNNNNNNNNNNNNNNNNNNNNNNNNNNNNNNNNNNNNNNNNNNNNNNNNNNNNNNNNNNNNNNNNNNNNNNNNNNNNNNNNNNNNNNNNNNNNNNNNNNNNNNNNNNNNNNNNNNNNNNNNNNNNNNNNNNNNNNNNNNNNNNNNNNNNNNNNNCACAATCGCATAAGTCTTTAAGTTTTACATAATTTACGTCTGTTATGCAATTATTCAACTGAGGTGTGATCCCCCTGTAGCAAAATCGGTACAAAACCGCTCCGAAACCGATCGGTTTTTGGCCGGCTTTCCATGGGTTTTTACTATAACGCCTATCGGTTTTCAGTCGGTCTCTTTAGTGGCCATTTTACACGGATCAAAATTAAATTTATACGGCGGAAATTGACGACCGAAGTAATATGCAATCCTTGGTTGGCGTTTTATGTAAATGTATTGGTCTAATTCATTGAAATGTCCCAAAAACCTCGGTATAGATCCCTTTATTTTATTCCCTCGAAAAGGGCAGAAGAAGGACAATTAATTGGAAGATCATAAATTAGGAGATAGAAATGAGCATCGTAATACGTAATTTGGGTTAGTGAAAGAAATTAACGAAGCATATCACGTATTTCAAACGATTGACAGAAACCGGTCAAAAACCGCTCCGAAGCCGATCGGTTTTCAGCCGGTTTTCGGTCGGTTTGTACTATAACGCCGAGCGGTTTCGGACCGGTTTCTGAGCAGTTTGTGCCAGTCGTTTGAAATACGTGATATGCTTCGTTAATTTCTTTCACTAACCCAAATTACGTATTACGATGCTCATTTCTATCTCCTACTTTATGATCTTCCAATTAATTGTCCTTATTTTGCCCTTTTCGAGGGAATAAAATAGAGGGATCTATACCGAGGTTTTTGGGACATTTCAATGAATCAGACCGATACATATACATAGAACGTCAACCAAGCATTGCATATTACTTCGGTCCTCAGTTTCCTTCGTATAAATTCAGTGTTGATCCGTGTAAAATGGTTACTAAAGAAACCGACTGAAAACCGATTGGAAACCGATGTTACAAACGGGCTGGGTGCTACAAGGGTCCAGGCACGTGTGCCGGGTTCATGACTGACTGTCCTCTGAGTTTACTCTTGGGGGTCATTCGATGGTAAGGTCAAGAGACTCTCAGATGACGCTCAAAGGAACACTCGTGCTGCCTGGTTCGTTTACGGTGTAAAGTATTACTTAGGAAATCTACCGACAGGTTTATAAACTCATTAGAAGAATAAATCAGGGGTAAGTTGTCGCTTCAGTGTGGGTTGAAAAGTAGCTAAAAGTCCCTGGCAAGCACTGTTATGCTTGTCAGGCTTCATGCCTAGAACCTTTTTCGTACTTTTAGGTAACACGATAACTTCTCGTATGTCCAAGAGGCAAAATCGTGATTTTCGAAAACAGTTGAGTGTACCCTTAGGGGATACGTGGGGAAAGGCTAAAGTTGACTGTCTCCTAAGCGCACCTTTAGGGGTCACTCAGTGGCATGAATAGAGTGACAGTCAAAAAAGTGACCTCAAATTTTGAACCTCCTTTGTTAGTTTAGTTGTAATGACAATCTTTCACGCACCCAGGAGGCAAAACTAACGCGATTTTCAAAATTATAACTGAGTAACCCCTCGGGATGGCTGAGGGCCTCCTTATGCTGCATGGGATCTGAAAACCCTCGGTCGATAGGATATTTTAGTTGATATTGTAAGATAATAGCACCAACTTTGAGATTACCATAATTTCGCAAACCTTGTACCTGCCTGTAATGTCAAGCATCGACTATGTACGTACTGAATGCAAAAGACTTTGGGACACCGGTTCTGAATGTAACGCTTTACTCAACTAGTAAGAGGCGTACATGGGCTGAAACGCAAAAAACAGTAATGTGAATACAATGTGTAAACTAAAACCATAGAATTGGAAGTGAATCAACATGGCACTGTCAAGCTTATTCGCTCGGTTTATCCATCGGATGGTTTTTTGAGGAAGCTCTCCTGCCTCTAGTTTCGTTCGTCTATATTTTAAGATGATCATCCTCCGAATATTTATTCCAGTTTAGGCTGTCATCTTCAGTGAACCGCGTCCCTCAAGCATCAACAAAGAACTCGTCAACAACTGGTGCTCACGGATATTCTCCAGTTAATGTGTGGGTCCTTGGAAAAACAATCCAGTTAAGAGGTTGTAGAACTCTGCGCCTTATTCCCATAGTCGTCCGCTGGAATATTCGTTTTTGCTTTCACCAAGGACTGTTAGTGTCCAAAAGGTTTTTTCCACTTGAAACGGCATCCGGTGCGAGATATGCACCTTGTGGGGTATGGTGGCCTATAGTTTCATTAAGATTATGTGACTGGTTCGATTAAGTTAGACATGTGACTTCTGGGCTGGGGTCCACAAAACCCGCTCACTAGGTGGTTGGAGACATTAAGTGATGTGGTCAGGTGTCTTGACCAATAAGGTATTCGCATTCAGGTTCTTTCTTTGTCTTCGTGGTTTGCTCGTTACTTTATGCTTCTATCTATTCCCCTCAAAAAGATAAGGTTGATGGTTAGAAGAATTGAACTGAACTGATGTGACTACTTTGTTCCCACTTTTTGACATGCTGCGAAATAGCAACAGCCTCATGTCAAAGCCACGATGCTCTAATTATTAGCCAATGACTGTTTACCTACCACTTCGGAGGTTTGAATCCCGCCGCCGCCTCTGCCGGTCATTTCAGTGGCAGACAAAAATCGACGGTTACCCGGCTGGTTACCACACGTGACCTATCGGGACCTTATGTGGTTCCCCATCGTTCCAAGTCGCAAGATTAGGTTATCGGTTATCCCTAATGTCGTGCGCATTCATTTTCATGGGGGTATACCTCTTCCACTACATTTGCAGGCATGTCTGTAAAGGAAGACAAACACAGCCGACTTCGAACTGGAAACTCAGTTAAGCCGTTATTCTAACTATCCGTTGTGCGCGATCATGATCAACCTTCCTTCCTGAACCTGGCAGTAGTTAACCCGCCTACCATGGTTCGAGAAACTGTATTTGACCGGAAGTGATGCGATGAATTAAAGTGTTCGCTTACATCTTCGGAGGTCAGAGGTTCGAATCCCGCCACCACCGGTCGTTTTGTTGGCAAACAGTAATCCACTATCGTCCAGCTCGTTACGACACCTGACCTATTGGGCCTTATGTGGTTCTCCACGCCAGATCTCAGAGTGGAGTTTTCGGCTATCCCCAATAGTGCAGTTAGTCTGCGAGGTCATGGGATATACTCCGTCTACCGTCCTCATGCGTAAGCATTTCATGAAAAATAGTGCAAGAGACGAACCAGTTTTCCATAATGAATGTCGTTGACTAGTTCCGGCACCGGCATTGTCGGGTCTGATGATTTACGGCCAAGGTCTCAATGCAGCTGTTAGGGGTTGCCTCCATTTTTTACACAAATTATCTACCGTTTTTTCATGCTTGCCCTGAGTATTGACGTAAAATTTTACGAACTTCTAAATGGAAAATAGTGTCAGGCACTATGGTGCACCTCTAGACTGTTGCGTGATGGACTGAAGTAATCAGTTCTGTTCAGTTCATCCAACCATCAACCTTGCACCTGTGCTTGTTTTAGTTGCTATCTCGCAGCATCGTCAAGTTGAGTGTAGAATGAATAGAACACCGAGAAAGGTTATTGGTGGGCGTGCGTAACACATGTCTCAACCACCTTAACCCTTTCAGAGTCAGTATTTATTCCATTGGCTGGCCTTTGATGTGAATGCGGCAGCGACAACATCCTACTCCTAATTTCAGCATTGCTGATGTGGTGTCCCCCCAATTCGAGGAGTACGACGGAGAAGTCGATGCTCAAACTCCGCTTATCTTCTACCCTCAACGGATATGTTTTTGAGTCGTATAGAGTAACATATCTAACTACCCATCATCATCATCATACGGCGGTAAACAGCAGAGCAAGCCCCACTGACCACTGTCTTTCCCACCATGTTGCACGTAAACTTAGAAAGTATGAATATACAAAATGGACAAGGGGGGGGGGACCTGCACGGGTAGGATATAGAAAGAACGCCCTTATAGCCAACAAACGAAATACACAGTCTAAATGTACAAACACGCATTGATCAATCATTCTGATTGGACAGAAAGTGACAACACGATCGCCACTGTTTACGATTCGCTGCCATGTCCCTCTGTCTCCAGCCAACTGGTTGACGGATCTTTTGGACCCCAACCACGAAGACCTGAGGCATCTCTTTTTCCTAAGTTCACTGAACATTTTCTCATTTCTCGCTCCCAAATCACCTGTTGACCTCCACGTGGTTTTTTCCACTTCCTAGGAGGAACGAAGAATAGGGCACGGTACGGTAAGCGTGTGTTTGCCATACGTAACACGTGCCCCAACGAACGAAATCTACTAATCTGGATACGCTGTATAGAGGACTCTCTGAAGTGGTACCCAATACTCGATTTCTGATCTCAGCATTGCTTACGCGGTCATTGTAACCTAACATTGGCAGTCGACAACATCAAGACGAGGAATATCTTCTGCACGCAGACTCCATGTCTCGCAACAAAACAACAAAACTGAATGCACCGCAGCACATTACACACGACCTTTGAACTTCAATGAAATATCAGGTCGGCGCCACAAGTGCTTCAGTTCGGCGTACGCCACTCGAGCCTTTGATATGCACGTGCTCACCTCTACTACCGTACTCCCATCCTTCGTCACGCTGCTGCCGAGGTAAGTGAAGCAGTCGACAATTGCCAGCACCTCCCCATCGCGCATCAAGCTGGGAATCGTTGACCTCCAGTCTTGCAAAATCATTTTACATTCTAAACGTGCAAAGAACATGCCAAATGAAGTTACAGCTCTTGTGAATCTATCTAGTGCACGTTGCGCATGTTCCGTGGATTCGAACAAGCGGACAAGACCGTCTGCGTAATCTAGGTCACATAGCTTTTCACTATTTCCTAGTTCGATGCCCACATCCTGAAGGTTTCGCAACGCATTCTCCATTATCTGGTCCATCACGAAGTTGAACAGGAATGGAGAAACGGGACATCCTTGTCGAACACTGCTGGTCGTTTCGAATGGACTAGATAAATCACCGTAAACCCTTACGCGACCAGAAGTATGAGAGGGCAATGACCTCAGCAGATTCACAAACTTCTGTGGCATATCTTCTCGATGGAGAGCACTGAATGGTGCTGTTCGATCAACTGAATCGAAGGCGCCTTTCAAGTCGAGGAAAACTATTATTGTCGGTCGGCGGTATGTGTGATGTGCCTCAAGTAATTGATGAAGAGCAGAAATCTGGTCGATGCATCCTCTACTTGGGCGGAATCTGGCCTACTGTTCGCGGGCGTCTCCTCGCGAGCCGGTGTGGGACGGCACAGCGAAATCAAGGTTCATATCTTGTTGACTATCGGAATTAAGCTAATCTCACGATGGTTACCACAGTTATTGCATATTCCCTTCTTAAATATGGGTACAACCAATGACTTGCCCCATAATAACGGAATACGTTCCTCGTTCCAAATGGTACGGAGCAAGGTGGTGAGTGATTTTGTCAACGCACCACCACCCATTTTGAAAAAAATGGAGAAAGTTCGTCAGGACCGGCCGCTTTCCCTTTCTTGAGCAGTTGAATGCTAGACTCTACTTCCATTTCCGATGGGGGCTCAAGTGATACTCTCCAAGGAGCCACACTTGTTGATGTCAGAGTGCACGGCCAGCTAGACTGCTCCTTGAAGTCTTCAGCCCAACGGTTCAGCCTTTGTTCTTTGCGATGAATAGGCTTTCCATTTATATCGCATATCGTTTCGCTGACTAGGGTTCGCCGTCCACCTGTGTCGCGAATAAGTTTGAACAGTCTTTGACTGTTACCCGAAGCAGCTGCTATTTCCATTTCTTTGGCTACCTTGACCCACCAATTTTCGCGGTCATCCTTAAGGCTTTTCGCTACTAGCTCTTGTAGATGTCTTCGTATCTTATTCATCTTACAGTTCGAGAGCTGACGCCTTTGCTCCATTATACTCAGCGACTCTTGAGAAATCCAGTGTCTTTGATGGACATCGGATCTAGGACCACATACAAAACTTGCTGCCACGTGCATTGCCTGTTTGATATGGGCCCAATGCCCATCTACATTAATGTTCGTCGTATATCCTAGCTGATATGCTAATTTCTGTTCATAACTGGTGCGAACTTCTGGATCACACAAACGTTGTACTGCTAACCGGGTTTGCGGTTTGCGTCGATTACCATGGAGATGGAGAGATAATCGCATGAAAACTAATGCATGGTCCGACTCTACGTACGTGGACCAGTAAGATCTACAGTTCTGAACAGAACTGCACCACCGGTAGCTCACTGCGATATGATCGATCTGGCTCAGAGTATCTGTAGAGTTTGTGCGCCATGTCGCAGTGCGACGCGAGCTGTGTCGGAAATTGGTGCTGGACAAGATCAATCGATTGTCTGCATAAAACTGGATAAGCGTATGTCCGTTATCTGTGGGTTGAGCGGGTAAAGCATAACGCTTACCTAAACAAGCTTATGTTGCACTACATTTGCCATCTTGTGCATTGAAGTCACCAACTGACACTACAGTGTAAGAACGAGAGCGTCGGGTTCATCATAGAACTCATCCTTCTGTATGTCAGGGCTGCAGTCTGTTGGGGCGTACGTCGAGATCACAAACAAATTGCGTTTAACACAGCTATCCTTTCGAACGCCGACTGGCCCGTGGGGTCTTGCAGCACATAAACGACTGTTAACAGGGATCCAGTCTAAAAAGACAGCCTCAGACTTGTCAGTCAAGACTACTCCTACACGTTGACCCACAGCTGTAGATGCTTCGTCTCCTGAGGTGCGCAGTAAATACCTTGATAAGATACCAGGAACAGTTAGTTGAACCATACTGCTCGAATCCTGGGTACGCAACAGACATCAATCTTCAGAGAGGTCATTGTGAGGGCTGGGAATGCCTGCTGACCAGCTTGAATGAGTATACGCACGTTGAAGGAGCTGAGATTCAGAGACTGACGAGACTTGAGAAAATGTGAGTTACAAGATAGGTGATTATTTACAGGACTGTTTGACAATAACCGGTTGCGAGTATAGGGCGTTTTATCAGTGGAATCATCATGGGTGGATAAAGGGGACAAAGAGAAGTGGTTGGGAACAGAAGACAAAGGTTGAATAAAAGAGACGGAACTTTGAGCAGTAGCTCACTTATCACTACCCACCCTACTCGATGCAATGGGCAGCGCGGTCCTGATTATCCTGTGCAACGACCGATGCAGTATGGAATTCTTTCTATTCGTGTAGTTCATGGGAGATGTTGGACGGGTACTGCTAAGGTGTCTAGCCGCAATGCAGAGTGATTAGGGTTCTCAACCAAAGCCTTTAGTTCTAACGACAACCTATCCGCAAGGCAGCGGAGTGGCTGAGTGGAAGCCCATTTGCTTGGACCGATTATTCTTCCACTGATTTTGCCGACTGAGTTGCGAGATCAAATCGACCCCCAACCTGGAGGACCAGGAAACTGGACCTTGTCTGACCTCTACCCAGTAACCTGTCAGGCATGATTATATCTCCGGCTTAAGGAAGCCATCCTGTACAGCTCTTTGGGTCATAGAGGCGCACAAGCCATTACACCACGTCAAGGTGCAGTCTTGTCGTGATGGATCTAATTACTACAGAGTACATTCGAACGTTGACGAAAAATCGGATGTCACGCCGATGTCACAGGTGGCAAGTTGGCAAAAACCAAACGGGCCTTCCGTGTACGTAACGACACATCCGTTGTCTGGCCATCTGGTGAGATGTATGTCCCCAGGTAACAAAACTTATCTACTTCGACTGAAGCTTCCTCCGTCAGAATGAGGTTCGATGTACAGCAGCAGAATGGTTTGTCTGATCTTCCAAACGGTGGGTTTAATTTCCTCAGGGAAGTGAGTTTTGTCTTGAAATACGCTGACGATATCGCCCCGCTGAGCGACTGCACAACAGTTCAACGCGCATTGAACCGCTTGGCGATTGAGGCGTCCCCATGTGGTATGTACTTTGCGCCTTCAAAATTCAAGGTATTTCTTCAAGACTGGCAGGAGCGTGTGCCTGCACTCTTTATGATAATCAGAGGTGGTCGATAGCCTTAAGTACCTCCGAAGCATTGCTGGTGTCTGGTGGGAACATAGGATGAACAATGACGAAGTTCATCGTCGTGTGTTCGATGCAGATAGTCGCCCTCCGACCGACATAATCGCTCTACACTGTCTCCGATGGTTTCAGTATGTTTTGTCTATGCCTGCCCATCGTTTACCCTTTCTTGCTCTTTTTACACGTACTGAGCAAGGCTGGAAGAAGGGGAGTGGTGGTCAGGCTATGACTTGGTGCAAGGATATGACAAAGCTAATTTCGGCTTTGACTTCAGTTGATGCTTCCCGCGTTACTGGTTGGGGCTCAAGAGATGAGGATTGCCGTTGATAAGAAACGCTGAGATAAGGCTCGGGACCGAATCCAGCGGTGCGAATGCTGTAAAGCTTCTGTTGACTTCCTGTACCCGATAAACAACTGAAAAACAAAAAACAAAAAAAATTGTCATGCACCTAAATGATTGAGGAACGAACTTAGAGAGAAGGCCAACTCGAAAGGAGGCTTTAATTTTCTAACAATGCAAGTACATGTGCTGAAAAGGGAAAAACGAAAACCGTTAGTATTAAAACAAAGAGAGAATGGTGGACCAATGTCAAACTGGTTCATAACGTACGGTGGAAATATCAAAAAAATCGCTTCACTTGTAGTGTTTATGTTAACTCTTAGCTCTTCCCCCTCGGACTTTGTATTTTTCTGTTATGGTTGCGTTGACACCGTGCTTGTTCTCAGGCCGAAGTAATTATATATATATATATATATATATATATATATATATATATATATATATATATATATATATATATATATATATATATATATATATATATATATATATANNNNNNNNNNNNNNNNNNNNNNNNNNNNNNNNNNNNNNNNNNNNNNNNNNNNNNNNNNNNNNNNNNNNNNNNNNNNNNNNNNNNNNNNNNNNNNNNNNNNNNNNNNNNNNNNNNNNNNNNNNNNNNNNNNNNNNNNNNNNNNNNNNNNNNNNNNNNNNNNNNNNNNNNNNNNNNNNNNNNNNNNNNNNNNNNNNNNNNNNNNNNNNNNNNNNNNNNNNNNNNNNNNNNNNNNNNNNNNNNNNNNNNNNNNNNNNNNNNNNNNNNNNNNNNNNNNNNNNNNNNNNNNNNNNNNNNNNNNNNNNNNNNNNNNNNNNNNNNNNNNNNNNNNNNNNNNNNNNNNNNNNNNNNNNNNNNNNNNNNNNNNNNNNNNNNNNNNNNNNNNNNNNNNNNNNNNNNNNNNNNNNNNNNNNNNNNNNNNNNNNNNNNNNNNNNNNNNNNNNNNNNNNNNNNNNNNNNNNNNNNNNNNNNNNNNNNNNNNNNNNNNNNNNNNNNNNNNNNNNNNNNNNNNNNNNNNNNNNNNNNNNNNNNNNNNNNNNNNNNNNNNNNNNNNNNNNNNNNNNNNNNNNNNNNNNNNNNNNNNNNNNNNNNNNNNNNNNNNNNNNNNNNNNNNNNNNNNNNNNNNNNNNNNNNNNNNNNNNNNNNNNNNNNNNNNNNNNNNNNNNNNNNNNNNNNNNNNNNNNNNNNNNNNNNNNNNNNNNNNNNNNNNNNNNNNNNNNNNNNNNNNNNNNNNNNNNNNNNNNNNNNNNNNNNNNNNNNNNNNNNNNNNNNNNNNNNNNNNNNNNNNNNNNNNNNNNNNNNNNNNNNNNNNNNNNNNNNNNNNNNNNNNNNNNNNNNNNNNNNNNATATATATATATATATATATATATATATATATATATATATATATATATATATATATATATATATATATATATATATATATATATATATATATACTCCCGCAACAGCATTTTACACCGGTAGTGCAAAACGCATCCCATAATTATGCATGGGTACAGTAAGAAACAAAAGTTACAAAGATCTGAACCACTCGAGTAAACCGAGTTGCATGACCCTGAGCGATTATTTATTTATTTTCCTCACCCGCCTGATTTCAGACTGTGTTAAACAAAACATGGTACAATCAGGTAGCGAGGGGTGGACAGTCCGAGTCCATGACTTGTTTGTGGGCGCAATACTACCAGGTTGCCCAAGCCAAAGCAGGTGGTATTCTCAGAGGTCCACAACCGGGGTCTTTAGCTATCCAAAGCTTAACCCGCAAGGCAGCGGGACGAAACGTGAGGTCCTTAAACCATTGAGGGCCGGTGACTGGATGCTCATTTCACACGCCCTTCGGACGAGGCCAAACATCCCGGGTGCCCAGTGCACCTCCGTCACAGATGCCGATGAGCATACCGTTGTACGCCTCATGCGCCACCCATGGTTGGTTTGGAATCAGGGTTTAGCCATCTCTCCTAGACTGACTATTAGTCAGCCAACCCTGTGGAGAGCACCGGGCATTCGCTTTCGTTCTCTCACTTTAGTGGGAACACCTCCACCACGAGAAGGCAATGAGTAGGACTTCCTCAGCAGAGCCTGTGTTAGACGCACAGTCATTTGGGAACATTTCGAGAGGTGTTGAGAACGAATAACCATCTCGGAGTCTGAAACACCCTTCCCTCGACCATACTGAGGCATCTAGAGGCCTGAGCGGTCAACCGCATCAGGTCCCTATTGGTCAGGCATGATAACGAGTCACTTTTGGTGGGCGTGGAACCTCACCTCATCTGAGTTGGAAAACCATACCACTCGACCACTACCGGATGAACACAAACTGCCGTCCGTTGTGAAATAGGGAAATAACTGTGGTAGAACGGTTAGTAGGCCTACACTCTGATTTTAATGGTTTTTTCTTACTCACCGTACTCGCTTCTGCCGAAGAATTTTCTGTGAATCGAATATTCTTTTCCTTCAGGTGATGACTGCGAATCAGAGTTAGTAGAACTTCAGGCCAGTCGTTGTTTTTAGCTTGGTTATACAGATGACTAGGTATTTTGTATAGATTCATCTCGTTTTCAAATCGGTCATACCTAATACGGCGTCACTTTGCTGATAGAAATTGTACTTGTTAGGCTTGCATGTTAGATCATGTTCTTGTCACCGATATGAACGCTTTTATCTTCCCCTATCTTTTATTCGATCTTAGTGATAACCAATGCAGTTTGGCCTACAGACTGTGATGAGCAGATTCGAACAGATTTTGGGTATATGTCAGTTGATTTTCACCACTCTTGGGCTATTTCACGTGTTTTGTGGTTATACATGAACTAGTTGTCCATTTAGCCTGTTTGGCTCCTGTTCTCCTCGGGTTATTTTTTATAAGCGTGAAATACAATACTCCAATCTACATCAAAGAATCTAATGTACCTCACATGTAATGCAATCCATGAGAACTATGGTTGATTTTGGTAACTGCTTTATTCACTACCGTCCTTTGGTTTCACTTTGGACAATCATTTACCCGAAGCTCAGAGACCTGTTGGGACCTTGTAATTCTCTGTCACTCCAAGTCTCGGCGAGGTTCCAGTCTATCCGCAATACTACAGTGGGCCTTTGTGGTTGTGGAGTATACCTCTACCACTGCACTCATGCGCGTATGGTAAAAATACGGTGGTTCAGGTTGCTGCTTTGAAAACAGCTAGGAGATCAATGTGACATTTAGTAAATAACAACTGATATAACCGTTTGATAGAGTGGGAAAAATGCAATCAAGATTAACACTGGCCTTGGCACAGGTGTCTTTGAACATTGAGTAGGAGAGTAGATCTCACCCCTGATCTTCGCCAGCAATGGTGATGTGACGTTTTTTTATCTGTCAACGGACGAGTTTACGCTGCAGCGGTCATGTTTTGGGTACGGTCCAGAAATCCGGCCGTTATGTATGTTAAATATACGTAAATCAAGTGTATTTTAGCTTAGATGCTTTTGCACCATCGCTCAAGTTTTTTGACATCAGTTCACCAACACTGAAATTAATTGAGTCCAGTGGATTTGGGGCTTGATAGAAGCAGCTTGATCGGTATGTATTGCGCACGTCTCCAGTTAAACTTCTAAGTATTTTTGCCGTAGTGGGTAGTGATTGACAGATAAGTGACAGCAAATTGCAAAAACGATCGGTGGGCTCAGTTCTGATTAACCTGTTAGCTTTCCCGTTTGGGATCCATTAGGCCCGTTTTTCGGACAGCTTGGGGCGGTAAATAACGTTCAGTTGTCGTGCTCAGGTACTCAGTTAATCTGTGACTTCGTTTCTGCGTTATTTCGTTTGCGCTTCTATTCACCTTTTCATTCCCTTTATTCTCCATTTGATAACATTTCCGATTGGGTTGCTTTTGGAAGTAGGTGCTGAAATCAAAGCGCGAATTTACAATTAACTGGTGAAACAAACCGAAACTGGTTTTGCCTCGGCAGACAAGGCACGTTAAGAAGTTTGACGTGTATGCATACATACATACCAAACACAGGACTAAGCGTTTGTATTATTTTGGAATTCTGCGCCGAAATGAGTGCTAAAACGTTTTGTGCATCCTTCTCAACATTCAGTTTTCGGAACCAGCAGTAAACGGTCGTACCACAGATTGTAACCTCCTGAGTGCAAGAAAGACTTTTGATGTGCAAGTAAATTTTTTTTATGGGAAACCCTCCGCCATACAATAAACCCCCTAGAACCAAATAAGAAACACTTCCATTGAAATTCTACTCCCCAACAATAAACATCGGGTAAGATATATTTCAGACTTATTTTTCGGGACAAAATTGGTTGTAAGCCGCTGGGTTTGGTAAGTTCTAATCATGTTGACTGTATCTTATTTGGATTAGTCAGCAATAATAATACAGACATCAGTTGGGGTCGGGAAGGTTTCTGTCTCATGCTAATACCTCCATATTGTTCGCCTCTCAGCGTGACCCAGACACATGAGGTGAGCAGTAATCACGATGCTAATAGACCGTTATTCTACCGAATGTTTAGTAACTTTGAGATCACGCATCTTAATATCACAAGTCGTGCAGCACAGTTCATGAAACGGGTTTGTTGTTTCGAAGCATGCAAAGTAGAAGCCTTGTGCAAGTAGGTAAATGTTCTAGCATGCAAAAGCATAATGCCGATTGGCAATAATATTACACTGCAGTGCATCTAGTGTAAAAGTTGGAACCCATAGTCATCGGTAAAAGTGCCAATCTAAGGTGCTCCGAAAATGGACCCCAAATTCGAGTTATAATAACTAGAGCGCTTAGATGTGGGAGACATTCGAGGGGTGACTGAGACGTTGTAACAATGCACTGGCTGTCAAGGACTAAAGAACTCGTTTATTGCATGACAATTGCAATACGCATTGGAAACCATATTTTTTATTGTTACACAAAGTGATTTATAGTAAAATGGGTAAACCCCACTGTCAATAGACGTACTGTAGAGGGAATATGTGTAAGGAACATTCAAGTGAGATTCAGTGTGTTGACCTTGCTTTTGAAAACAAAGATTGTAAGTGGTTTGAAATACGGAAAGAGGGGACGTTCCAAGGCTTTGCAGTGCGGTAAATAAAGGAACCTAAAACGAAGAAGTGTGGCATCTAGGACAGAGACTTGATACGGCCGACTGGCCGCGCGCATACAAGAGACAGTCCTGAGTAGGGGAATTACCGAATCGAGTTCTAATGAAAAAAAAATCAAAATAATAACGGTAGAAAAGAAATAGTGAAGCAAGTTCCCGGCGATGGGAAAGTGGCTGCAGATTGTAGGTTGGGGGGGAACAGCCTTTCTTTGAACCCAGTCGAAAAAAGAAAAAGCGACAGACGAGGCTTCGCCCCGTGCGTGATTGCAGTATTCAGGAGTCAGGTGGATTCGAGCTCTGTAAAAAAGATGAGCGGGTGTAAAAAAGCGTCTGATGCGGAATAGGAAACCAACTTTGCGAGCAGCGTGGGAGGCAAGCGTGCGCACGGAAGGAAACCAATATAGAGGTGGATTTTTTATAAGCCTAGTAAGGAAAGTGACCCTGTAAGGCGAGGGGGAGTCGAACCACAATTTAGGTAAGGAGAATAAGGGGGATGTTTGAGTGAAACAGGAAGAAATTTTTGAAAAATTGAGACGCATGGTTGGGGGAACCCCAGGCTGACTTGTTCTAGATCAGAAGCATGTGATACATTGGGAACAGAACGATCATGATCGTTGTTGGTGTTGGGCTGATGGGTGGTAAGATAAGAAAGAGGGCACTGGAGCCACGTTATTACTGCTATCCTTGTAACACCTTATTTCTATCTGAGCGTGATGTAGCTTGATTTAAGAGACCGTGCAGATTATATATATATATATATATATATATATATATATATATATATAGTAGAGATGGGACGGGGATAAAGTACAACAGAGTAGGATCAATGGTTGGTAAAAAGACGTGATATGATGTAATATTTACTCTTCTACTCGCAAATCAGCCAAATCTTACTGACAGTAGTACTGGGAAACATCGCGTCGAATTTCGTTCAGGCGTGAACTAGATTCGCAACCGATGGGTTTCGCGTGCTATACGGGCGTTTATTACCTCGAAGTCTAGGGATTCGAACCCCGCTGGTCGCATAGTAAGCAGCAGTCTGCCGTCTCATGACCCGCGATTCATTCTAAGTTTTAAAGCCAAGTTACTCTATCTCTCGGTAGTAGACTGGGCCTTTTAGACCATGGGTTATGCCTCTTCCTTTACATTCGCGCGAGCATAAAATAAAAGATTGCTATAACCACTGCTCATAAAATCGCCATTAGAACCGCTTCAGTTAGGCATACACAATCAATCCTCTCATCATTCGTCGTACTAGCTACGTAAACCGACCAGATTTACCTAGTTTATCGTCATTGAACGTTAAACTAGGGATTTTCTCCTCCTAGTTCTTTCTGAATAACGACGATAGAATGGCGCTCCTGGAGAGGAAAATGGCTCTCATTTATCATATTCTTCATAGACTTTTGTACTGTACCATTATCGGGTTTCCGTTGCTGCAATTTCCATACGAAACTTATAGGCAAAGCCTTGCGCCTTCTTTCCGCGAGAACTCTTTTCATACTCTTGCCAAAATCATCACCATGCTAAGCTAACCAAAGTTGCCGTATGCTATTTTAGACTTCCAGTCCGGTCTGACTTGAGAAAATGAATCTTCGTTCATCAGCTTTTTGGATTGTCTTTGATGTGAAATTACTTGACCTAGCACATTTAAAATCTGTTACGTCTAATCACACATCCCTTTGTTTTTCTATATTTCCCGTTGTTTTGCATTTCAGATGCCTCCGTTTTCATGAAAGCGTCACCCCAGTTGCCCAATGTAACTCTGGTTTCCGAGCTATCTCAGCGCAACAGCACCGAGGTTGAGTACAACAGACTCTTCCATTGTAACGTTTATGAATTCCAGGATATTGAAGATCCGAATAACACTCGATCGCTCGGCTATCAGAAGCCAAAGCACATGTGGATGGCTAAAGATCAAGCTCCAGCTGAAAGTACCAAACCAAACAATCTGTCTGCCGCGGATCGCGTCCTAACGGAATTCACAACAGTCAGTTGCATTGAATTCCCGACGCACGATTCGCTCCCTTTTCAGTCCGTATCGGCCATAGGCATCACTTCCCTGGGCGCGTCTCCTGTTCATTCTGCGTATATTTCTGGTTCACCATCAACTGTGAGCAGTGCTCAAGGCTTGTCTGCCACTCTGTCCTCATCCCTTACAAACACAAGCAGCAGTCTGTATAGTCACACACCACCCAATTCTGGGCATGGGTTCAGCACAACTGGAAGTGCGAGTTCTTGCACAAGTCCTAGTTTGGCCGAAATGCAGCTAACGAAGCATCCTGTGATCGATGGTTCTACGGAAGACCCGGTCAGTGACAAATCACTGGAGACCAATAGAACCCACCCGTTACCTACAACAAAAGCAAATGTGAATGGTGTCATTTGCAAACGAAATCTCGCGGCTACTGTAGGGCGGCGAAAGACTGCAGTCAACAAATCGGTAAGAAAACAGGCAATCACAACATCCTCTGGTATGGATTCTAGTCAAAGTTTTACCGAAAGCTCGGTTGGTGCTAAGAAACCTCGTCAGAAACGACAAACTGGGTTAATTCGACGAAATTCTGTTGGTTCGAACAAGCGCAGTCAGTCACAACATGGTCGTCTCACACTCACACTGTCTTTGTGTTCACTTTCCAAACCAGCCACTGTTCAGTCCGATCAACAGGACTTATCATCCAAATCCTGTGTAGCGGTGATACGTCGACGCAAGCTGCGACCATCAAAGAGTCTCCCGAGCCAGTCGCCATTCGTTCCAGGTGGTTTGAAAATACGTCTCAGACGTGATTCAGCACCACTGGACGTCGCCCCAGGTCGTTCAAAACGAGCACGAAATAAGACTGAGTCTACTGGAACATTCCGAATTGTTGAATCGTGGTGTGATGCAGATGCTCCTGGAGGTGAGTTCTCCCAGCGTGCCTCAGCGACGATTTCAACGTCATCCTCACCGTCTTTTGCGTTAACTTCAGGTAGTATACGTGTCGGTGATATTGTTTGGGCCAAACTTGCTGGATATCCTTATTGGCCCTCTCGGGTCAGTGCTATTTGGGCACGTACGGTGCACCAGCTCTCTCAGGCTATCCCTGTCCCAAACTCACAGCCAAATGACAACACCGGCTCCCCGTCACTGTCTGTTCTCGCTACTCCAGCAGACCCTGCATTGGCAGCGGGTTATACAGCTCGCGTGGATTGGTTGGCCTGGGATCAATGCTCCTATCTGAGCTGTGCAAAACTGTACCCGTTCAAGGACACATACGACAAGCTATATAATCCACGCACTCGTGTAAAAGGCTATGCTGATGCCGTGCGATTGGCCAAAAGGTATTGTTTTGACGCTCAATCCGGGACTGCATGTAACATCGATCCCCATGTAATGACGCATTCTTCTCCTCTAAAAACACTTTTTAATCCACCTGGCCATGCATCCGTTCCGACCAACACAGATAGTCAGTGGTCAGAATCGCACCCATGCCCTGTAGTCGATCCTCCGGCCTCCGTGCAACAAGTACTTCCCACACACACTTTGCCCGCCACTGACAATCACCCGGTGGACATGAATGATTCAAATGCCACATTGTGCCTACCTGAGTCTGGGACACAAATTCCACTGGCTGTGCTTGCCCAGACGTATCATCCCGATGTTCCAGTTGGGACCCCTCTGGCTGCTGACCCAACAGAAGAGCCGGTGGACCTGTCTGCCCTAGGGGGTCTACCTCTGTGGACCCCATTGCCCCAGTTGGATGTGTCCGGATTGGGCGATTTTGTCACACATATGCCTACATTTTCGGAGGATGAAGAGGATGAAGTCGAAGATTCCGTGGCCAATGAGCTTCAGATTGATTTTGACGCATGCATGTGAACATTCTGGTCGTTCATCGGTTCCCGGCAGTCAGTGACTCGTGATTCATCTACGATGTTCTCATAAATGTTATCCGTGACTGTCACTGTGCTGGGTTGATATTGTGATATATATATTCCTCTAATTTGTCTCAGTCTTAACGTACGCATATCTGATGATCAGAGTCTTTTTCTGTTACTCTGCTATTTTTCAGTGTGTACGTTTGGTCGCGTCTGCGTGTATAGGCGATCGCCACACTTCCCTTCGCTTCCCAAGCACAGCACCGCTATCACGGATCTGTTTATGTCACTCATCAGTCTGTTTGTGACGTTCTGTTTTCGTGTGTGTACGCTAATTCTAGTGCACTTGTGTACATCACCCACCGATCCCCACTGTATAATGATTTTTCTCTCCACCTGGACTACCTTTCAGCTCATTCGACTCATTCCCGTTCAGCCTAAACCCAGACCACGATCTGTACAGCACCCAAGTTTTACCAGGTCTCAACAAGAACTTCAACTAGGGCTCCTTAGAAGAGTTTTGTTGGACTGTGACCTGTTTTCTTCGTATGGGTTGACATAATTAAACTGCTCTTTTGCAATCTCAGCCTGGATTTTGGCGCCAAGCCTTTTGTTTTTCTCATTCTATTTTGATGATTCTTCTAAATGCGGTGGCAAACTCCTCGCTGTGTTGCTAAATTCTTTTCTATCCCACATTTGCCTACCCTTACTCGCACTTTCGTCTTCGGCTAAAGAGGTATTTGGATACTGCCTCTCCCTTTTCACTTTATCCCCTCCCCGGTCCAGCCCCCCTCTCAATTTTCCACTTGTTTGTCTGCTCAGTCCATTGTATAAGGAATCATCTATCTATTCTATGGGAACTCGACTTTCCGATCTTAACAAGAAGGACTTGTGTACTTGATTGCGATCCTCGAGCACATTGATTGTACAGGCATTCTTGCACTTTTCTTCATTACTAAACTATCCTTTTTTGACCTGCCCCAGTGCCTACACGATTCTGTTTCACCTCACCTCTGTTTTTGCTCTCCTCGATTTTCTCTAGGCTGGCGGGCATCCTCTCCATGTGACCTGTCTTAATTGTATCACTGATCTCTCGTCACCAAAATAATACTTATCTCTTTTTCAGTACTTTTGAAAATTGATGTTAACTGTTGCTCAG
>STRG.70301.1
TACTTTGGTACTTTTCGTGAATACTTGTTATCCGTCAGCATTTAGACAATGAAATAACTCAAAATGCATATTCTACACAACTCAGTATATTTAATTACTTCCATCACGACGAGACTTCACCTCAACGTGGTTTGATGGCTTGCGTGCCTCTATGATCCAAAGAGCTATACAGGATGGCTTCTTTAAGCCGGAGATACAATCATACCTGACAGGTCAATGGGTAGAGGCTAGATGAAGTCCATTCTCCTGGTCCTCCAAGCTGGGAGTCGATTTGATCTGGCAACTCAGTCGGTAAAATCAGTGGAAGTATAGTTGATCCAAGCAAATGGGCTTCCATTCAGCCACCCGCTGCCTTGCGGATAGGTTTTCGTTAGAACTAGCGGCATAGGTTGAGGACCCTAATCGTTCCCCTGCTTTGCGCCCGGACACCCTAGCAGTACCGGTCCAACATCTCCCATGAAGTGCACGAATAGAAAGAATTCCATAATGCATCGGTCATCCTACAGGATAATCAGGACCGCGATTTCCATTGCACTGAGCGGGGTGGGTAGTGATAAGTGTGCTACTGCTCAGGGTTCTCTCTCTTACATTCAGTCTTTGTCTTCTGTCCCCAATTATCTCTCTTTGCCTCCTCTATCCACCCATAATAATCGCACTGGTAACACGGTCTATACTCGCAACGGTTCACTGTCAAATAGTGTTGTAAATAATCCACGATCGCATAAGTCACATTTTCTCAAGCCTCATCAACCTCTGAATCTGGGCTCCTTCAACGTGTGCACTTTCACACAGGCCGGTCAGCAGGCGTGCCTAGCCCTCACAATAGATTCCCTAAAGATTGATATCTGCCGCGTAAGTGAAACGCGTATACAGGATTCGAGTAGTGTGATTCAACTAACTGTTCCTGGCATCTCATCGGGGTATTTTCTGCGCACTTGAGGAGACGAAGCAGCTAGAGCTGTGGGTCAACGTGGTGTAGGAATTGTCTTGACTGACAAGGCTGAGGCTGTCCTTTTAGACTGGATCCCTGTTGACAGTCGTTTATGTGCTGTGAGACTCCAGGGGTCAGCTGGCGTTCGAAAGGATAGTTGTGTTAAGCGCAATTCGTTTGTGGTCTCGGCGTACGCCCAAACAGACTGCAGCTGTGACACGCATAAAGATGAGTTCTACCATGAACTCATCACTCTTGTTCGCAGGAACAAAGACTGTGACATCGTAGTTCTAGCTGGTGATTTTAATGCACAAGTTGGGAAGTTTAGTGCATCAGAAGCTTGTTTAGGTGGTTGTTTTGCTTTACCCGCTTAGCGTACAGACAACGGTGGTAGGCTTTTCCAGTTTTGTGCAGACAATCGGTTTTTCTTGTCGAGTGCGAATTTCCGACACAGCTCGTGTCTCACAATGACATGGCTCTCTAACTCTACGGATACCCTAATTCAGATTGCCATATGACAGTAAGCTACCGGTGGTGCAGTTGTGTTCAAAACTGTAGATCTTACGTACGTAGAGTCTGACCATTC
>STRG.63264.4
AGATGATGGTCTCTGATTTGTTTTCATTACGTAGAACGTAACTCTGCCCAAGATAACTATGCGATTTTGGGTCTAGTGTTGTTATTCATGAACTTCCTTCTACTGAAATCTGTAAAATTAGCAACCGAATACTCAGAATCCTCCCAGATACAATTAGACATCGAAGCAGACACCATGTGGCAACTGCTGCCACGTTGCACAATCGCCATGGGTTCCCCACTAAGTACCGTGCTATCGGACATGTTCATCATAAAATTGAAAAAAAGAGCCAGAAAGAGTCCATAAGAGCCGAGCAATACTGCGGCTGATATGTAGATGACATTTTCCGCGCATTAGATTCATGCTTGCATTTCGTGAAAAAGTTTTAGTTTTGGAGTCCACTCATTTTACGTGTTCCTGGAAGTTGACTGGGCACACTGTACATACTCGAGAGAATAATGTTCGCCCATGATATCGTTGTAAAAGCGAGACCAAATGCTACTGTTTCGTCAAAATTTGGATTTTGGTGGTCAAAGTTCGTCTTTATTTACTTTCTTAAAAATCCTTTCCCATTATCTCCTAATTTTTCTTTATTATGTTGGCAGGAATGGTTTTCCCACGTGTCACTTAATCTGTAGTTCTGTGGTCACTGCAAAAATACCAGTACAGCTTACCGAGGATGCAAATTCCGGTTTGGGTCTCTCAAACCCTTATTTGCACAACTGAATAATTCATTGGTCGGTTTCACTGACGATATAAGGCTTTATTATCTCCTGGGTGAGTTATCATTTTTGGGCACCCAGACCAACTGTTCTTCTTCATGATAAGATACGCGTTATCCATTTCAATGGGATAGAATGAATACCTATGTGGCGAAATTCGAACCTGCCGTTTACGAGCGTTGGTCGCGAACGTAAAAAATGATGTACGACGTTTGGTCACCTTGGTTATAACTCTTCCGAGCTCGTCCTATTCCGACGAACGTAAAGTTTTCAGCTCATTGCGCTGTAAACATTTTCTTGCGGTATCACTTATAAACTGATGTTTTATGTTCGTTATCCACGAGAGCAAACCGGATACTTGTATCTCGAGAAGTGTCATCCTTTTGTTCCTATATATTGCATACTTGTTGACGGCTGCTCGTTAAAAAGCAGGCAGTTTATTGCATCTTCGTTGAATTTGCCCAAGCACGAAAACTTCATGATAACTTTTTCAGTCCTCAGCGAAACCTCATTCAAGGAAGGAGTGGCATTTTCTGTGTTGAAGTCTTGTTCAGCCTTGATTTGGTAATCTTTTCCACAGCTCCTTCTGAGAACAGCAAACCCCTGACGGAGGGTCCGTATATTATCTTGACTCAAAACCAAGCGAGATCAATTCGTACCTGGGGTACTTTGTAAGCTGAAGACTCTTCCGGTAGAAAATGTGCATTATTCATGATTTCTAGCAAATCACATTTATTTTAGAAGCTTTGATTTATCTCTTCGTGGCAAAGATCAGCCAGTTTTATGAGGAGCACGTTATTGGTGGCCCTAAAGAGAATTATGTTCAATAAAAATTAAGGTCCCATTGCAATTCTGTTCTTCTGTTGCTTCAGTCGGGCTCAGTCAGTGAGACGGCACCATGAAAAAAATGGCCCGTTGCTTGCAATCATCCACGAAGATCGGTACCACATATCGAAATCCCAGAGTTACTATATCAGTCCAAATTAATGGCTTCGGTAGGCACGCGTGTTCGAAGAACGTGCATTCTGACTCCACGTACGACAAGCACGAGCATCAGCACGAGAACAAGAATGATTCAAACGAACGAAATCTGTCAATCGGTATTCGTCTGCTTGAAAAAGTGGATGCCGAACGAAATCGTCGGACGGAAATTAATCAACGCGTGGAACAAGTTCGTCACTTGTTAGGACTTGAAGAACAGCTCACGAGAATTCAAGTGCTAAAAAAAGCCGCAGATGTCACATACGAACTTGTAAGTAATCATTCCAATCCAGAATCAGTCCTCCCCTCAACTCATTGGCTGTTGGAACCGAGGCATCTTGTGAGGATGGGCATGACAAAAGCACTTATAGAGAAATACAGACGCCAGCTTGAACGAAGGGAGTTGAATCGCGTCCGAGAACTCTTGGGCGCCGAACAGAAATCAGATATCAGTCTGTTGGACGACCTCATCCGTCTATTTCAACCCTTGCTGAACAGCGATCCAAAATCATCGTCAAAATTAGTCAAAACTAGTTCAATAAGTTCGGTCAGACGACGTCCTTTACAATCGATCGATCTAAATATTCAGAACGTCGATCGAAACCCCGCAATGACCAAACAACCGCCGGAAAAATTCCGGAAAACCTTGGGCGATTCAACTGGTCATGATTCCTACTGGAGACCATGGGAAACATGAGCTGAACGGTAAAATCTAACTGGAACCGCTTACCGACTGTGAACACAATAACGAGGAAGTCAAAAAACAAATTCATCTGTGATTGATCATTTCTCGTGATCTAATGCTGACACGATAAGTGAATGGGGAGAATCGGAGAATTCGCGTGAGCTCTTCATCTGCTCCTAGGGGTTTCCGCATGAAAACGTAGTCGGTACAACCACCCCACCAACAGCAGCAGCAGCAGTAAGGATTCGAACTCAATGAACGCAGAGTTTGACCAGCGTTTATTCGTGTTTCTTCTGAGAATTTGTGGCACGTGATCCTTTTTCCCCTAAACCAATCCCCGCAATCTTTGATTTCAAAACTCTTTTATTATTTATTAATACAAAACTTGG
>STRG.26608.1
AAGTCAAAAGTCCGCAAGGCCATAGTTGTTCGTAGGCAACGATGGGCGGCGTACAAGCTGTACAGAACTCAGGGGGCATGGAATAGCTATAAGATGGCTAGAAACAGAGCTCAAGAGATTCAAAGAGTGGAGAAATATGCCTTCGAGCGTCGGTTAGCTGCGTCGGTCCGCACAAACCCAAAGCGATTCTACGCCTACGTGCAATCTCACAAACGTATGAGAGAGCGCAGCAACTTTGGAAGGAGCACAGGGACGACTGGCTCTAAACGACGAAGACAAGGCTGACATGCTCTTGGAATTCTTCAAACGCATATATCGACCAGAAAATAGCTTGGAGGAAAGAATGGAGGGCCCAAGGGCGCCTCCAATACCCGAACTTACTGTAGGAGAAGAAAAAGTGTACGCGGAGTTGCAAACTTTGAATAGGAATAAAGCAGCAGGTCCAGACGAGATTCATCCAGCAATCGTTCAGCCTCTGGCAGAGGTCCTGAAGGCTCCGGTGACGAAGCTGTATGAAACGTCACCTAGAGAGGGAATTGTGCCAGGAGAATGGAGGAGAGCAACAGTGGTAGGTATTTACAAGAGCGGACCCCGGGAAAAGGCGGAAAATTACCGGCCGGTTAGCTTGACTTCAGTACTGTATAAGTGCCTGGAGCGAATAGTCAGGAAACAGATCTCTAGGCATTTGGTGCAACACAACCTCGTATCAAATGCTCAGCATGGGTTTGTGGCAGGGCAATCCTGTCTGACGAATCTCCTGCTGTTCCTCGATGAGGTAACCAAGCGTCTGGACGAAGGGCAATCGATTGCGGTCTGTTACTTGGACTTCAGCAAGGCATTTGATTCCGTGAACCGCAGATTTCTGGACGTCAAACTGCAGTCCATGGGAATTGTTGGAAAGGCAACACAATGGATAAGTAGTTTCTTAGCAGGGCGAACCTTTAATGTTAAGGTGGGGAGTCATGTTTCAAAACCGGAAGGTGTAACAAGTGGGGTGCCGCGGGGCTCGGTGATCGGCCCTCTGCTCTTCCTCATCTTCGTCAATGACCTAGCACATGGGCTTACAAATCCCACCTTCATGTTCGCCGATGACGTCAAGATAGCTAGAGTAGATATAGAACTTGACGTGTTAGCAGTACAAAACTGGACACGCAAATGGGACCTTCCACTAAACCTCACCAAGTGTCAATGCTTGACCGCAAATACAGGGGCTAGTGAGAATGGTGTGGGTTCGTTGCAAGTGGTTTCGCAGGTCAAACACTTAGGCGTTATAATGGACAACAGCTTCAAGCCGTCAAAACAGTGCACCTCAACAGCCAATACGGCCAGGAGAGAACTCTTTCGAGTTAGATCCATTACGTTATAAAAGACGTTCGGGAGCGGCTGGCGAACGTGTCTCCTATCGGGTCTAGCAGCGAATACCAACGATATCCACTCTATCGGACGAATAGTGAAGACGTAAGTCGGTTTGCAGATGCTAGGTGTATTCTATATATCGTGGTACCGAAACAGTACCCATACGAGAAATACACCGAACGGAAAACGGAACGAAACGCGACGGCTGTGCTGAGAGCGAACCGCGAGCGAACGAACGAAAGTGAAAGTGATTTGAAACGAGGTCGACGGAAACCTCGGAAAAGTCAGTCCAGTAAAACGTAGGCAACCGGAGAACACTGAGGTCAATGTCAAACGTCAGAAAAGATCGTGGAGAAAATAGATCAAAAATGGTGTCCAGAAAATNNNNNNNNNNNNNNNNNNNNNNNNNNNNNNNNNNNNNNNNNNNNNNNNNNNNNNNNNNNNNNNNNNNNNTCTGCGGCGGAACATTGGATATCTGCCTTTATGCAAGTCCTGATACCAAGCAGAACTAGCGGTAACGTTTCGTACCAGTCGGGGCTCTCGTGTGCTCTAAGAGCCGCTTTGAGTTGGCGATGAAAACGTTCGACTAAACCATTCGATGCCGGATGGTACGCGGTCGTGCGAATGCGTTCCGTACCCAGCATGTGAGTTAATGAAGAGAATAGATCGGACTCAAATTGTTGCCCTCGATCGGTAGTGATTGTGGAAGGACAACCATATGAAGCTATCCATCGTTCTATCAGATGTCGAGCCACTGATTCGGCCGTGACGACAGAGATGGGAATAGCCTCGGGCCACCTCGTAAATCTATCGAAGCACGTTAATAAATAGGTATACCCGTGTGATGGGGTCTATGGACCCACAATGTCTACGTGGATATGATCGAAGCGAGCATCAGGCGTAGCAAAAGTACCGATAGGCGAAGCTACGTGCCTATGCACTTTAGATCGTTGACATTGTGGACACTGTTTTGCCCACATACGAACATCTTTATTGATGGACGGCCAGACGTATCGTGCAGCTACTAATCCGAGACTGGCTGCGATGCCTGGATGTGAGAGTCCATGAAGGGTATCGAACACGAGAGGTCGATATGCAGAGGGTACGACTGGTCGAAGTATGCCAGTAGACATGTCACAGAGTATAGTCCCAGCACTGGTGGCTAGAGGTACGGACTAACACTGTAGCGACGATGACTGAGCTGCTTCCATACATGAAGAATCCTGTGCCTGTGCGGCAGCCATGGCAGGGATGTCTAAAACCGGAGATTTGATAGCATTAAGCGGAATACGCGACAAAGCATCTGCAACGCAGTTCGACTCACCTTTAACATGTCGAAGGTCAGTCGTGAACTGAGAAATATAGTCTGACTTCTCGTGGAGAGT
>STRG.66572.1
CCAAGTCCTGTGCAAACTGAACTGAACTGAACTGAATCGAACTGAACGCGGGGACATCAAACCTTGCGCCCCATACAGTCCTGCAAAATGTGCAAGTCTTGCATTTCCTGTGTGCGGATGTTGATGATAGTTTTTAATGTATTTTTCACGGTTGCGGGTCTGGTGGTTTTAGCACTCGGTCTCTACTTCTACTTCTCGACCTTTGGACTGCAGGGCACGGGACAACACAACGTATTGGCCTACACCTTGATTTTCATCGCGATTATTGGCGCACTAAGCGTTGTTTTAGGCACACTTGGCTGCTGTGGTTCGTACCACTATAGTCGCTGTTTACTCGGATTTTACTTCGTCCTGTTACTCATCATCTTCGCAATAGAAATCGCGCTGGGTATTGCCGGCTTTGTATTTGATGATGAAGCACGGGATTTGGTGCATGCAGTTCTACAACATGGTGTCGAAGAACTACGCAATGCTGGGACAGATGAATTTCGTTGGATGTCGGCTATCCAGTATATGTTCAGTTGCTGCGGTTACAACGGTCAAATTGACTACGGAATCCGAATACCGAAAACATGTTGTCCAAAGCAAGAATGCGGCTTGTTCAATGCAATCGTACCAGCCTATAAGGGATGCAAGGAACGAATTGATGACATTATGCAAAACTTCTTCATTCTGTGCATTGCAATCATCACTGCGGCACTGGTTGAACTAATCGGGCTGATCTTCTCGATGACTTTGTGCTGTGCTGTTAGCAGCCGTGACTCGGGCGGTTACTACCATGGTGTGCAAACCTAACCGTAATATATACTCAACGGTCGCAGATGTTCCTTTCCAACCATCCCTCTTCAAATCCCCTGACTAACCATTCTGCCAGCCAATCGCTTTGCTTCGTTTCATTTCATTTCTGTTCCAGACCCCTAGCTTACAGGTGTGATTTGTGAACATCAGTGTTTGATCGGTTCACTCACCGCCTGCCCGGTTCCTTTTTTCTGTTGTTAATACATCCTTCATTATTGGTAAAATTTCTCTGCGACCAATCACAGTTTATTATTAGTGGCTCAACACAACTACTATTGACTTGGCACCATAAAAGACTCATTGAACAGCGACACTTGATGTTGATTTCCAGGTTGGTCGTTGACTTTCAAAGACAATCAGTCATTCAAAATAATCACCAGCTCTGTCACTCCATCATATTCGTTCCGTTCTTATGCGCTGGTATTTTTCTAGATTTACTGCAAAAGCATTTGTCAGTTTGTAATGAAGTCACACTTCATTTGTATTCACCTGTTCCCACTGTTTATCGATCGTATCTCGAATCCGTACGGTACGCATTTTCTGTTCATCTTCATTTAGTTGATCTAGTCATGGTAATATCTTGTTCACCGTACACAGACAGCTTGTCTTCTCTGACGGAAAATTTGTTTCCCATCCAACTTTTAGGTAAACCACCAACGTGGTGTATTTCCCATTCCACGTTCAATAGTATTCCGCCGCCCCTTCCTTCAGTGTCTGTTTGTCAATATGTGCGTTTGTGCTCAAACCAATCCATGTCACGGTCTATATGCTTGTGTTACACGCGCTAAATCAGGCTTTTTCTTTTGTACTTGTTATCTATCCCCCGATGAAATATTTTCGACGAATCCAATGAAACGATCTGTTGTGCTCCA
>STRG.65688.1
NNNNNNNNNNAACCAACCGGGTGTATTGATTCAGGTGTACGAGGGTGAGCGTGCGATGACTCGTGACAACAATTTGTTGGGGAAATTCGAGTTGTCGGGCATTCCTCCAGCTCCACGTGGTGTTCCACAGATTGAGGTGACATTTGATATTGATGCAAACGGCATATTGAATGTGTCAGCAGTTGACAAGAGTACGGGTAAGCAGAACAAGATCACGATCACGAACGACAAGGGTCGTTTGACGAAGGACGACATCGAACGTATGGTGCAGGAAGCTGAGCGTTACAAGAAGGCTGATGAGGAGCAACGTGAACGTGTGAGTGCGAAGAATGCATTGGAGAGCTACGCGTTCTCGATGAAGCAGACAATTGAAGATGAGAAAGTGAAGGACAAGATCAGTGAGTCGGATCGGAAGCAGATTAGTGATGCTTGTGCTAGTGTGGTTAGCTGGCTCGATTCGAATCAGACGGCGGAGAAGGAGGAGTTTGCGCACAAACAGAAAGAGTTGGAGAAGATTTGCAACCCTATAATCACGAAGATGTATCAGGCGGCGGGTGGTGAGGGTGGTATGCCCGGTGGATTCCCTGGTGGTATGCCGGGCGCAGGTGCGGGTGCTGGGGCTGGCGCTGCTCCAGGTGGTGGACCTGGTGGCAAAGGACCGACCATTGAAGAGGTTGATTAGTTTTCCATTGTTCCATTGCCTGAATAAATCGAAACTGGTCTCATTATCTATTCATGTTCTTCGTTTAGTCGTTGGGTTTGGGGTTGTGACGGGAGTTGTTTTCGCGTTTGCTGTGGTTGGTCTTTGTTCTTAGTGATAGTGGGTGATGATCGCGGTAATTTCGATTCGTTGTGGCTGGGTTATGTGAGAGTGGCGGTTGACGATATTTGTTAACTTGTGTTCGTAGGTGTTTGTCAATTGTGCTACGTGTTGAGTTTACTAGCTGCCCATTACTTCGTTGGTGGGGTTCGCGGTGAGTATTTGGTGAGTGGTGAGTTGGGATTTGGGAGGTTTGGAATGCGCGTTGTGATGGTGTTGTGCGGACCTGGGTGTGGGTGTGGGTTAGTTTCGTCGGAATAGTCGGTCGATTTTGGAGTTGAACTAATGTTGTTGACGATAGCGTAGAATGGCTGTGTTGCATGATCGTATTAGGCCTGAGCTTACTAGACGAAGACTTGTTTCGTGTTTGTGAGCGAGTGCGAGAAAATGACGAGATCTGTGATTATCCTGTGGTATTCAGTTCAATATTGAGTAGGTTCAGAAACACCACGTAACTGGTGTCGGTGTGTTGTTGCAATAAACGAGCTGTATCGTTAGCACTTTTTCCGTACATGAAGTGATAGCCGGATGCGGAAAGTGGTTAATGGGGCGGACAGCAAGTCGAGTGGTTGAACAGTTTTCCAAAGTGGTTGGAAACTCATCTGGTCACGTGAACAGTAGTTTGATGGGAACATGTATTTCGTCCATCACATCCTAATAATGGAGCGATACCGTGAACTATTTAAAATTAAAAAGCCAAGGTTCATCCGTCCGCAAACAACAGTTGCGGGTGTGTTTGTCAAATGGGCTTGAACTAATTGTTGTTAGTGAAGGTGGAGAAACCACGAACCTGGACGTTCTGTGGTATAGAA
>STRG.26376.1
CGACCTTGAGACATAGAAACTGGTAACCAGACGTTTGCTTGAATTTTTCCTAGGATGGCGGATGTGCTACCTCCTCGAAACATCGAGGGAACATACTCCTTCGCTAGTCAACCGAAAGCTATAAACGTCAGGAGAAAATACAGGTCAAATGATCCGAACCAAATTGAAGCGCCGGGAGCGGGTTATGGCAATTTAATGTACGATCGACGTGTGGTACGGGGGAATACTTACGCCGTGCAAGTACTTCCTGCGCAAGCGCAGGTTGATCCAGCGGAATTTGAAAGGGAGATCAACCGTCGCCGGAGAGAAATGTCAAAACAGCGTGCGAAAGAGAAGTTTCGGCCAACATCTCCGATGCCGTTGGAAGGTCGTTTACACAAACCAGTCCAGACAGAGCTTTACTTGGAAGCTCTGTCTGACCTTGTGGAAGAAGGTGATGTTGAGTGTCAAACGGACAAGTTTCTGGATCGGCCTCCAAGTCCACTCTTTATTTCAGCCAAATCCGGTGAAGATGCCGAAACCCAAATCTACGAAGGAGATCTATTCAACTTCGATCTGGAAGTCATTCCGATAATTGAAGTTCTCGTCGGAAAAACAATTGAACAGGCTCTCCTTGAGGTAGTTGAAGAAGAAGAACTCTCCCGTATTCGGGAACAACAGATGGCATTCGAAGAAATGAGACAGGCTGACCTGGCGGAAGTTCAACGATTATTGGAACAAGAAAGACGCTTAAGAGAAGAAAAGCAGAAAAGAAAGACTGAAGCGATTCAAATGGCTGCAAGAGAAAAAGAACTGACCGCCAAAGTGGCTGCTCAGGCTTTTGCACGTGCCTATCTAGCAGATTTACAAACATGTGTGTTTAAAAATCTGAATGAGAACGGCTACTTCTACGACCCGGTTGAGTACGACGTGGAAACGGGATTCTTATCGTGGTTGATGGAACAGATCGCAGATGAACTGGAAGTGGAAAAGCGGGCCCGAACACTGATGGACGGTCTGATTAGAGAAGCCGTACAAGAGCGCCACTACGAGTACCGCCGTTTGGAACTCCTGGAGGAAGACAAATCTCTGAGTATGTCTGCCGGATCTGCATTGATTCAGGGAGTTTCGCCGAGTCAGTCAGCCGAACTGGAGCAAAAACCAAGGGGGGCCACGGATCTGATCAGTGGCGATGATTTGGTTTCCCAAGGACCCCAAACGCTCAGGAAAGATATGTTAGACGAACCGCTTTCCGAAGAAGCCGTGGAGCAGCCGCAAGCAGGGGACCAACAAGAAGGCATCGAGGAGGAAGAGGAAGAGGCCGAAGATGATGAAGATAACAAACCGGAAGACGAGTGAAGTCGGATAGCTGCTTTCAATGTTGTTGTTTTCTTTTCGTGCTGGGCCTTTTCAAACCGCACAATCCCTTTCCGGCAACAACATGGTAACATTTACTTCGTGGCATGATTGCCAGATTATTGACTAGTCATGTCCAATTTCGAACTGAATGCTACGAAAGATAAATTCTCTGCACATTTTGTATGGTATCCGTCTTGTTCATAAATGTGTTCTTCGAATGGCG
>STRG.27199.2
CATGGAGGCAAAGGTGTTGATGCTGATCGGAGTTAGCTACATAACTGAATTACCGTCCTGAGCTCAAAGGTTACGCCTGAATCTAACTGCGGGGCATACAGCCGGAAAGACAAAGGTGGGCAACCAACAAAACACCCCTGCTCGTGCACATGCACTAACACAAACGCACACAGATACACGTACACAGTGAACACAATGCTGGTTACCTGATCCTCTTTCTGGACAATGGATCATGTGCAAAACAATGAGCAGTAAAAAGTGAAAATTTTAAACTGGGGTTCGTTCCCAAAGTTCGCCAGTTTATGAACCACAACTTCTAATCGGCATTTCGGAAACTTGGAGAGTTCAAAATATTAACAATTACACGTTTTGCTGTGTTCACCGGTTATACAGCTATTACTCTGCGCCCGTTATCTTTTCCGATATGGTCCACGTAATCCAAACCAATCCGGAATCTCCCAGTTTACTGACCGCGAAGGCGTTTTGCCATTTAGGTGATCCAAGCGCTACATTTGCGTTGCATGCAGTACCGGGACTGATCAGCAATCCATCTCATTCGGTTTATTCAATCTAATTCCCAATTTATCAGACAACATGCTTCGACCAGAGGCATGGCTAGGTCCGGCACAAATTCCTTCAAACACATCAGGCGTAACTTACAATTCCAGTGTGAATACCCATCGACAGGAGACCTTCTCGGTGGAGAAAAGTGTTTCAGATAATTATCAGATTGCGCTTACGCAAAAGGCCGATCAAATGTCCACCACAGTATCCTCCGTGAACGATGATGAGAAGAACCTCTCAGATTCCTATCACATATTCGTTGGTGATCTTGCTCCTGATATTGAAGATGATATGTTGCACGCGGCTTTCGCAGCATTTGGGAATGTGACCGAGTGCAAGATAATCAAGGATATGCATACCCAAAAACCGAAAGGCTACGGATTCGTGGCTTACAAGACCAAACAAGAAGCCGAGCGAGCAATCCAAATAATGAATGGACAAATCATCGGTTCTCGTGCAATTCGAACCAACTGGGCTGTTCGAAGAGATCCTGCCGATCAGGCAAGAGATCATAGGCCACTGAACTATATCGAAGTGTTTAACGCGTCCTCAGCAAGCAATACCACAATCTATGTGGGTGGAATCACCACGGGCCTTACCGAATCGCTTATACACAAAGCCTTTGAAGAATTTGGTGAAATCAAGGAAGTCAGAATTTTCCGCGACAAAGGATTCTCTTTCATCAGATTTGATACTCATGCAGCAGCTACGCGAGCAATCGTGACCATGCACGGTCGATTAGTGGGAAATCAGTCGTGTAAATGCTCTTGGGGCAAGGAGCCAACCTTTTCGAATCGGCTTCACTCGGCAAACACTTCCGTCTCTAAAAACAGTTCTATGATGCTTCCGCCCAATTTCACCGATGACATATCTCGATCTACTTTGCTACCGGGAAGTCTGAACGTTCGCACCGGAATGCCTAACAACCTGACCAATCTGTCCGCATTTCCCGGATGGCCTACCAGTTTAAATACGACTAGCACGGTGGCCTATCCCAAATTGGACTGCATGTCTCAGTATAGCTTATACGGCAACGTGCTGGATGGGTTGTCCACGGGAAATTCAATTGACTCTACTGGTTCCTTGCGCCCGTTCACTTCCGACGGGTACAGCATGAACGGTATCGAAGTGACCCCAGATTTCACGAAACAACCGTATTGGCCGTCCAATGCGAAAGATTTGGAGTCTTGCCTGACAAGTATGGTCATGACCGCAAATAATGCACTCAATGTACACCAAACAGAATCAACCAAACTAGATTCAGTAAAGTCTTCAGTCAGTGCAACCGGTGCATCAGCTTTGACTTTACCGGACAGATTCCCCGGGGAGCACTCATCAACCGGTGCTTCTCTTATCAGTTCCAATGGGTCACTGGATCGTTTGGGTCCCTTGCACTCGGTGTATTCAGTTGCTTCGCGCGGTCAGCCGGGAATTCCAATATCTTGTGAACTGGCTACTACTCCTTTGTTGACCGATGCCGGTTCGATTCCGTTGCACGGCCTGCAACCGATGACACCAGGATTGGTAACATTAAAATCTCTACAGAACAAAGCAGTTTTGCCTACATATCCATTTTTGAGCAATGTGACCTCGTACTTACCTAACGGTCCTATTCCGATTTCACTTCCTTCGACTGCGACCAAATTCAATTTATGTGATGGAACAATGCACAACGCGTTTTCCCTGAACGGCTTGGATCCTGTCGGATATGCCTTGCGCAATCAAAATCTGATGTCTATTCCTATTTCACTAACAGACTGGACAACCAATGCACCATCATTCGGCTGTGGATTTATACAACCTGAGATTCCCCGACCTGCGTTGATTTCGAATTGTAATGGTGTTTCACTGCTGTGCTAGGTTCATGATCATCCATTACCAGAGATCGAATACTTCATCTGTCTTCATTTCAATGAAGAACTTGGTCATACTTTTCAAATGAATAAATCAAACAAATCATGCAGCTGTCATACAGAACAGAATTAGTGCAAATCGAAATTGCCCCGCACAGCAAATTTACTTGCTTTTCTGTTCTGTTTTATTTCTTTATGCTCTTCTTTTGCATCCATGATTTTACTGTGTTTTTCAGTTTTTGAATATTTGATGCATTTCAATACTAACGGGCAAAACTGCTGATTATCGCAATAGTATTTACAGTACAAATGATGCTGCCGCTGCCCGAATCACTCTTCTCCAAATGAGTAGTGCTGAAATATGGTTTTGTCAGGAAGGAAAAATCAGCACACATTCACATCTACACGAGCCAGAAAGCATTCCGTTATATTTACACAAACAGAGTCAATATGCAATATGATAGGGGAGAAAAATTTATAGAACGATCATCCAATACATAGTCCTGACATCCATGATAAACTCGCATATCTCACTGTAACCCACGAATTGTAACTTCAAATTTCTCTGACCTCATCTTTTGTTTCTCTCTCTCGCTCTCCCTCTCACTCTCTCTTTCTCTTCTCCCTCCCTCCCTCTCTCTCTCTCTCTTCCCCTCTCACGATAACTGCCCCTTTACCATTCGTTGAATTGTGCTCCGTTTGAGCTGTGACACTCTTGACAGTGACATAAAAAAAACGAAAGAAAAAAAGATGGTTTGCCCGTTTTGTTGTGATAAGAGCGTAAAAATACATTCCATTTGCGAACACGTGCACAAAGTTTGTGTCATTTGGAAACTGTCTTTGTTTTTGATGGATAATATTTATTGCGTAAAAATATATGAGTACAAGATAAA
>STRG.582.1
CTTATGTTGGGTGGCAGTATACCCCGAGTTATGTTAAGCAGCTTTTAGGGTCAGATGCAACTTACTTATTGTTTCCACCTTACTCTGCCAGGGCTGATACTGCACAAAATTTCTGCCCTTCAGAAAAAGAAAATCACGCAGTGTCTGGAGCTACGGAAACGCCCTTACAACACAACTATCTGGACACACGATTGGCTCTAGCCACACCAAGTCCTGTGCAAACTGAACTGAACTGAACTGGACTGAACTGAATCGAATCTGAAGGCCGCGGTGCGCTGTGCCCTTGAGGTATTCCGTCATGTCTGCCGCTATCCGGCTTTCGCTTGCTTTTCGGAACTTCGGTGGGTTGTTGCGAGGTCTTGCGGCAACTGGCTCTACTGCGAAACGAAAAGCCGGAAGTTACTCTAAAGACTACACAGTTATCGACCACACATTCGATGCGGTCGTTGTTGGAGCCGGAGGTGCTGGTTTACGAGCCGCCTTCGGCTTGGCCAATGAGGGATTCAAGACTGCTTGTATTACGAAGCTGTTCCCGACCCGTTCACACACAGTTGCTGCACAAGGAGGAATCAATGCCGCCCTAGGAAATATGGAAAACGATGACTGGCGCTACCACATGTACGATACTGTAAAGGGCTCAGACTGGTTGGGCGATCAAGACGCGATTCACTACATGTGCGAAGAAGCTCCAAAAGCTGTTATTGAGTTGGAGAATTATGGTATGCCATTCAGTCGTTTGGAAAATGGGAAGATATATCAACGGGCGTTTGGTGGGCAGAGTATTGACTACGGCCGTGGAGGCCAGGCTCATCGGTGTTGTGCCGTTGCCGATCGAACCGGTCATTCACTTCTCCATACTCTTTATGGACGATCTCTTAGGTACGACACCACCTATTTTGTGGAGTACTTTGCAATGGATTTGCTGATGGAGAACGGTGCCTGCCGGGGTGTTATTGCAATGTGTCTTGAGGACGGCAGCATTCATCGTTTCCGAGCCAAAAATACAGTGCTCGCTACAGGTGGCTACGGAAGGACCTACTTTTCATGCACGTCTGCTCACACATGCACAGGAGACGGCACAGCAATGATTACACGTGCGGGACTACCCAATGAAGATATGGAATTCGTTCAATTTCACCCAACAGGAATCTACGGGGCCGGCTGTTTGATTACTGAGGGTTGCCGCGGTGAGGGCGGTTACTTGGTCAACAGCCAAGGAGAACGGTTCATGGAACGATACGCACCGAACGCTAAAGATTTGGCATCTCGTGATGTGGTTTCCCGCTCAATGACCATTGAAATTCGCGAGGGCCGAGGAGTTGGTCCTCGCAAGGACCATATTTATCTTCAGTTGTCACATCTTCCTGCGGATCAGCTTCATGCTCGCCTGCCTGGAATATCCGAGACTGCAAAGATCTTTGCTGGTGTGGATGTCACTCGAGAACCGATCCCGGTTTTGCCTACTGTGCATTATAATATGGGTGGTGTTCCAACCAACTATAAAGGGCAAGTGCTCACATATGACCCAGTGGCAAAGAAAGATAAACTGATTCCCGGTCTCTATGCTGCTGGAGAAGCGGCATGTGCATCGGTTCACGGTGCAAACCGTCTTGGAGCTAACTCTTTGCTGGATCTGGTTGTCTTTGGTCGCGCATGCGCTTTGGATATCGCGGAAAAACACAAACCTGGCGATCCGGGTCCAGAATTGAAACCAGATGCCGGTGAAGCCTCGATTACGAACCTAGACAAGTTGCGTCATGCAAATGGAACACATCCAATAGCCGACGTGCGCTTGGAAATGCAGCGGACTATGCAAGATTATGCTGCCGTTTTTCGCGATGGACCCACTCTTCAAGAAGGCTGCAAGAGGATGTACGATCTTTATAAGAGCAGAATGTTCGATCTGAAAGTGACAGATCGAAGTTTGATTTGGAATTCCGACTTAATCGAAGCATTGGAGTTGCAAAATCTGATGCTAAATGCTCTGCAGACAATTGTGAGTGCCGAAGCTCGGAAGGAATCTCGGGGCGCACATGCTCGCGAAGATTTCCCGAATCGATTGGATGAGATCGATTATTCCAAACCTCCGGAAGGTCAGGTCCGCAAACCTTTCAGTGATCATTGGCGCAAGCACACTTTGAGCTTCCAGGACGTGAAAACGGGGAAAGTGACTCTCGACTACAGGCCGGTGATTGATGCCACTTTGGATGCCAAACAATGTCCGACAGTCCCACCAAAAGTTCGATCGTATTAGATTGTATCTATCAATCTGCCCGGTCTAAAGTTTGTGGCTGTAACTCCAGAAGAAATACTTCATAACAATTGTTTCCACACTTCCCTGTTTCCTACATATACTTTACCAAACCTAGTAATTATGGAGTACCAATAAATTCATTTCTTTAATTCCCTGATTATCTTATTTCAG
>STRG.38406.1
ATGGTAGTCCGAGAAAGTGGTATGGGCAAGTCCACTTTGATCAATAGCCTGTTCACGCTAGACTTGTACAAAGATCGCGAAGTGCTGGATGCAGGTGATCTAGTCCAAAGTACTACACAAATTGAGAAACGACAGATTGAACAGGATGAACCCGGGGTCAAGTTACTCCTAACCGTAGTCAACACACTCGGATTCAATGACGCTGTTAACTGCACAGATTGCTGGAAACCGATCGAGGACTATATTGATGGCACATTCGAGCAATACTTCAGAGATGAATGCGGTTTGAATCGAAAAAAGATTCATGATCGTCGAGTGCACTGCTGTCGGTTCTTCATCTCCCCGTACGGTCAAGGCTTACGCCAGGTTGATATGGCGTTTATGCGACGTCTCCAGCACAAAGTGAATATTGTTCCCATCATTGCCAAAGACGATGCACTGACCGCAGCGGAATTACGTACTTTCAAGGAACGCAATCTGTCCGACTTTGATCGATACACAATCGACATTTATCGCCTTCCCGAATGTGACAGTGACGAGGACGAGGAGATCAAACGATTGGACAAGGAAATAAAGAGTGTGCTACCTTTCGCGGTGATCGGGGGCAACTGTGTTGTCGAAGTAGACGGACATCGTGTACGCGGACGGCAATATTCCTAG
>STRG.28275.1
CTCAAAGCCTCGAACCCGCGTAGTACTTCAAGACTTCAAGACAGACAACTGTTTTCCGTATTGTTTGTCCGACCTCAGGGTCACGGTCAGCCAATCAGAGTGACCCACACGGAATTACTTGTGTCGGTTTGTTGGCGTTCCAGTCCTCCGTGAGGATGGCCTGCTTCTTAAGACCTGCCTTACCTATCAGAGTATGGAATACACTTTTAGTGTATATTTCAACTTTGGCGTATTTATATATTCCTGATAATTTATTAGTGGTAGCTTCTGTGGAGCAGTTGCTTGAAAAAGGTACGCGGTTGATGGTTGGTGGGCATTTGAATGATGCCTTATCGGTTTTCATGCAAGCCGTTGACGATGATCCCGAGAACCATTTGACTTACTTCAGGCGGGGAACTGCCTATTTTGCATTGGGCAGCGTACGTCTGGCGTATCTTGATTTCACCCAGTCCATCAAACTAAATTCTGGTTTCCGACCCGCTCTGAAACAAAGGGGAAATGCCGGCATAAAAATGGGAAGGCTCCAAGAAGCCAAGTCTGACTTTGGTGCATTGATCCATGAAGATCCAGAAGCAGCCGCGCAACTCACCTTAATAGACGAGCTAGAAATGAAGTACAACCTTGCGGAAAAACATTTTGAAAACAGGAACTATGAGGATGCCTTATTCTTGTTGAGCTCACTGATCGACGTAATGAACTTCGATCATAAGCTCCGAAAGATGCGTTCCAAATGTTACTTTGAACAAGGCGATGTTCAGAAGGGAGTCCAGGATCTACGGAACGCTGTTCATATGGTTAATGATAATAGGGAAGGCTTGCTAGAATTGTCTGTAATCATGTACGAGCATGGAATGGCAACTCAGTCACTTGAGGAAATTCGTGAATGCCTTCGACTTGATCAAGATGACAAAAATTGCATGGAGCACTATAAGAAAATCAAAAAGCTTGCGAAAGCCGTGAGCAAGGCTCAAGCGGCTTATGAATCGTCGGAATACCCGCAATGTATTCAACACGCGTCTGAGATCTTGAAACTCGAGGGGAGCAAACCAACATACCAAACACAAGCCAAGCAATATCTCTGTCACTGTTACGCAAAATCAGATAATGCCGAGGCCATTCCGTTCTGTGAAACTGTCAACGCGCTTTTCCCGCACAACTCGGACTACCAGTGTGACTTGGCGCAAGCCTATATAAGCGGAGACCGTTTTGAAGATGCCATAAGAGTGTGCCAGTCCATTTTGGATGAAGATCGGCGGAATCAACGAGCACGTGATCTTCTAAAACGAGCCCAACAACTGCTAAAGAACAGCAAACGGAGAGACTACTATAAAATTCTGGGCGTGAGTCGGTCAGCTAGCAAACCAGAGATTTTGAAAGCGTATCGAAAATTGGCAGCCCAATGGCACCCGGATAAGTTCGATGGAAAAGACAAAAAGCCCGCAGAAGCCAAGTTCATCGAGATCGCCGCCGCCAAAGACGTACTCACAGATCCACAACTTCGTGCCCGGTACGACAATGGTGAGGACCCACTAGACCCGTCGTCGCAAGAGCATCACCAAGGACCATTCGGACCGTTTGGAGGATTCTCGTTTGCCAATATGCATCCGTTTGAAGGCGGCCACTTCGAATTCCATTTCGGTTAATTCAACTTCAGTTTGTTGCTGCTCGGCCCCAGTCTTTCGCCATTGTTCCGTTCCATCTTGACCCGAACGCCCCCTCCCTTCCAGCCCCGCGATTTGATGCATCCTTTCTGTACAGCTCTCTGTTGCTCTTTTTAATTTAACTGTTTCGCGCGAATTTTTGTTTGTTTTTGCGAGTAAGAACCACAGTGTGATATTTCCGTCATGTGCCTCTCAGAACGGAATTTTTACAACTCCACATTCTCTTCATTTGGTAGCGGACACGTGGCATGCAGAGTGAATAGGTTTTTCTAGTACGCAGTGAAAATGCCACATCGAATCACTCGGGTTACCGTAATTTCTGTAGATTCTATATCAACGCTTTGTAAAACAGCTTCGTGCGATAGCAAGCTATTTTATGGAGACGCGATCAAACCGCCATGTGTAAAAAGCGTGGTAATCCCAGTCTGCTGTAGGCGGGAATGGTTGACTAGTTCGTGAACTGTGGAGTTCTCTCTTTTTCATTCAGCCTTTGTCTTCCGTCCCCAACCACCGCTCTTTATCCCTTCTATCCACCAATAATGCTCCCACTGATAACACGCCCGATACTCGCAGCGGTTCATTGTCAAATAGTGTCGTGGATAATCCTCTATCTTGTAACTCACTTTCTCATGCCTCGTCAGGCTCTCTCTTCTTCTTCGACGTGCGTACACTCATGCCTGCCAGTCGACAGGCGTGCCTAGCACTCAATAGACTGTCTGAAGATTGTTGTCTGCTGCGTAAGTGAAATGCGTATCCAGGATTCGAGCAGTGTGGTTCAACTAACTGTTCCTGGTATCTCATCAAGGTATTTTCTGCGCACTTCAGGAGACGAAGCAACTAAAGATGGGGATCAAAGTGGTGTAGGAATAGTCTTGACTGACAAGGCCGAAGCTGCTCTCCTAGACTGGATCCCTGTTAACAGTCGTTTGTGTGCTGTTAGACTCCAGGGGTCAGTTGACGCTCGAAAGGATAGCTGTGTTAAGCACAGCTTGTTTGTAGTCTCCGCATACGCTCTGATACGCATAAGAATGAGTTTTATGATGTACTCGTCACCATCATTTGCAGGAGCAAAGGCCTTGACATTGTGCTGGCTGATGATTTAATGCACAAGTTGGCGAACTTAGTGCGTCAAAAAGCTTGTTTAGGTGAGTGTTGTCTTACCCGCTCAGCGCACAGATAACGGGGATAGACTTCTCCAGTTTTGTGCAGACAATCGGTTATTTCAGTCTAGTGCGAATTCCCGACACAGCTCGCGTCGCACAACGACATGGCGCTCTAACTCTACAGGTACCCTTAGTCAGGTCGATCATATCGCAGTAAGCTACTGGTGGCGCAGTTCTGTTCAGAATTATAGATCCTACTGGCCCACGCACGTAGAGTCGGATCAGGCATTAGCTCTAACGTGATTATCTCTCCAGCTCTATGGTTATCGACGTAAGCCCGGTTAGTCGTACAAAATTTGTCTGATCCAGAAGTTCACACCAGTTATGAACAGAAATTATCACGTGAGCTAGGATCTACGACGAACGATAGTGTAGATGAGCATTGGGCCCATATCCAGCGGGCAATGCATGTGGCAGCAGGTTTCGCCTGTGGTCCTAGATCCGATGTCTATCAGAGACTCTAGATTTAGATTTTCCATGAACCGCTGGATCTAATGGAGCATAACCGTCAGTTCTCGAACTGTAAGGAGGTGAATAAAATACGAAAACAAGTTACAAAACGCCTTAAAAACGCAATGGATGTAGTAGTCATCGTGGGATCAGTTTAATTCCGATAGCCACCGACATACTAGCTTCGATTTTGCTACGCCGTCTGACACCAGCTCGCGAGAGGAACGCCAGTGAACAACAGGCCGGATTCCGCCCAGATCGAGGATGCATCGACCAGATTTCTACTCGCCGTCAATTACCCGAGACGCGTCACACGCACCGTCTACCAACAATCATGGTTATCCTCGAGTTGAAAGGCGCCTTCGATTCAGTCGACCGAACAGGGCTATTCAGTGGTCTTCACGGAAAACGTATGCCATAGTTAGTGAATCTGCTAAGATCATTGTACTCTGATACTCGCAAGAACTTGAGCTCCACTCGGCACGCGCTTTGCACCTTCAAAGTGTAAAGTGATCTTGCAAGACTGGACGTCGAAGGTTCCGAGCTTGGTGCTTGATGGGGAGGTGCTAGCAATTGTGGACCGCTTCAGTTACTTCGGCAGCAGCGTGACGGCGGATGGGAGCACAGTAGTAGAGGTTAAAACGCGTATATCCAATGCTCAAGTGGCGTACGCTAGACTAAAGCACTTGTGTCGCCGACCTGATATTTCACTGAAGTTAAAATGTTGTGTGTGCTGTGCTGCGGTGCGTTCAGTTTTGTTGTATGGTTGCGAGACTTGGGGTCTGCTTGTGGAAGATATTCGTCGCCTTCAGGTTTCCGACCATCGATGTTTGCATAGTATCGCTAAGATTGGATGGAATGACCGAGTGAGTAATGCTAAGGTCAGAAGTCGAGTATTGGGTACCAGTTCAGAAAAATTTTTACCACAGCATATCCAGATAGCAGACTTCGTTGGTTGGGGCACGTGTTACGTATGGCGAACACACGTCTACCGTACTGTGCCCTGTTTTCCCTTCCTTCTCTGAAGTGGAAGAAGCCACGTGGAGGTCAACAGATGACGTGGCAACGGGGGATAAGATGTGCAGCAAACTTAGAAAAAGTAGGCGCCTCGCCTCTTTGTGGTTGGGTTCCAAAAGACTGTCCAATCAGTTGGCTAGAGACACTGAAGGATAAGGCTGCGAACCGTGAACAGTGGCGGTCGTGTTGTCACTTTCTGTCGAATCAGAATGATTGATCAATGTGTGTTTGTACAGTAAGACCGTGTATTCCGTGTGTCGGCTACTAGGGCGTCCGTTCCTTTCCCCACCCTTGTAGGTCCATTCCCTGTCCACCTTGTATATTCATTCTTTCTATTTCTACATGCAACATGGCGAGAAAGGCAGTGGTCATTGGGGCTTTTCCTGCTGTTTAACGCTGCCGGGTGGTGTTCACGATCGCGTTCGGACAAGCGCCGAGTCGTGCGACCAATGTTTCTAGTACCACAGGAACAGGTGAAAGAATACACACAAAACGAGGTTGCACAATACGGCACTATGTCCTTCAATCGAAAACACACTATCGGTTTGGAAACGAACAGGATTTGTAACTGTGACTGGCTCAGCGTGATTGTGTCATACCGGACCATCCAGCTGATCACGTACGACCCATCCTATGCGGTCACTTCACGAAATCCGGCGAACCAACCAGGATAGCTGGCGGCTTATCGGTCAGATCAGCCCGTCAAGGACGCAACCCAATTGAAAGAACTTGCAGTTGTTCACGTACGGTTCCAATTGCAATTTGAATACTGTGCTACCTGAGCACAAATACACGTTTCCCCCGTTGCGCTGACGTGTTCCGTTCTACACCATTTGTAACTGCATCATGGAATGTTCTGTTGATTACTCCTGGTAATCTTCGTTGAATAATTTCGGCATCCGTGTCGCCTTTGAACGGCAAACGCACATATAGTACCGTCTTAGCGACTCTTATCTCCTTTGATTTGCCTTCATTTTCTTGCATCGTCTTGTCGATAAACCGTTCAGGATAGCCGTTATTTAAGAAAACACTCCGCAGGAAAAGGAGTTCATTTCTTATTGTTTTGGGAGCAGATTTTTCTTGCTCTGTT
>STRG.11062.1
GTTTAAGTGCCTGTTATCGTTATTGAACCCGATACCTATTATCTTGGAAACAGTACACCAGAATAAACTACGGCGGAGCTGTCTACACGGTTATTGATGCAACTGGACGTCCAGGACCCAGATGAACCCTGACTGTAGACCATGGAAATCTTGTATGCCGACTCCAATGCCACACAGGACTCTGATTCAAGTAGGCCTCACAAACTATGGATATCCTCGACATCAATTATTCTGTTGGATGTTTGCAGATCCGTCCCTCCGGATGCCACCCCCAATAAAGTGCGTAAATCCTTGAGATACCAACTGACCGAGAGCTATGGCGGATTGTGGAATGGTGGAAAATGGAAAAGAGTGCGTCTGTTGGTAGTAGTCGCAATCTTTACAATTTCATTAGAGGTACTGATCCAAGGAGGCTCGGTAAAAGGACACTGTCTGGATCCTTACGCGGAGCACTTAAAGGTTGTGAACTGTCTGACTTGGAATACGTGGAGGATAATTTTCTGCTGGGTGAAAATCCAGCGTAGTATTATTTTGGATACTCTTTGCACTTTGAAGTGTAAAATGCTGCTGAAGGACTGGATTGGCTCCACCCCAGTGTTTGTGTTAGCGGGGAAGCTCTAGATGAGGTTGATATATTTTGTTACCTGTGTAGTTACTTCTCAACTGGTGGACGGCCATCAGAGGAAGCGTCATCGCGTATACAGAAGTCAAATGGCACTTGCGAGAACAGTATTCTCTGGTTTTGTTTTGATTGTTTGCTGAACAAAACCTATTCTTAGGTCTTTGACTCCTCATTCGGAACGTTGTCACGTCATTCTAGTTCACTACAATTTATTCGACAAACAAACCGATCGAATTCTGCGTCCCGAACTCTTTGGTGGTGATCCAAATTCTCCAGCTGCTTCTGACCAATGGATTCATTGGGCGGATACGTTTACTTATTTTCTGGACAGCATAGAATCATTCAATTCTAATAAACTCAGAACCCTCGCCATTTATGTGTCTCCCAATGTGTATGATCATATAAGGGGTTGGGCAACTTATGAATCTGTCATAGAAACTCTCACGAACCTGTATATCAAACCAAAGAACGAGATTGTTCCTCATCATAACTGGCTACATGTCGACAAC
>STRG.65880.5
GGAGAATTCACGTTAGAACCAATCTGTTGATCTTGCTTTTGAAGAGAGAAGGGTTGTAAGTAGGTGGGAAGACAGAAAGAGGGAGAGTGTTTCATGATATCACGGCCCGGGGAAAGAAAGATTAAAAGATAGCGGTGCGACATCCAGTGACAGAAACTTGATAAGGATGACTAGTTGCCTGGGTACGTGGCGGTCGGGAAAAAAGTTTTGGGAAGCGAAACTGCCGAAGCAAGCTCAGAAGAACAAGATCCGAAATAGTGCCGATAGAAGAGAGATAACGAAGCCATAGCCCGACGATGAACTAGTGAATGCAGACTCGAGGTTAAAGAAGGGTCGTTTATCAGCCGGATGGCCTTTCGTTGAACCCGATCAAGAAGAGAAAAAGAGGTAGACAAAGTTCCATCCCACACGTGACTGCAGTATTTAAGTGACGGACGGATTTGAGTTTTGTGTAACAGAAGATGAACTAGTTTGAAGAAGCGTCTGGCGCGAAACAGAAAACCAACTTTGCACGCGGCACGAGATACGAGCTGAGATATTGTAGAGAAGTTGTAGATAAACAAATAAAAGAAGTAGAACCTGTGGTAGGCTCCACAGTTGGATCAAGGGATAAACGAGAGGAGAATGAATGGTGTTTCAAGAAAATTGGGAGGGCAGAATTTTTGGAAGCAATTAATGCAACATGATTGTAAGATCCCCAGGAGGAGATGTGTTCGAGGTCGGACTCTAAAGATACACTGCGGTCACGGTCGATGTTAGTGTTGGCATGGCGAGGAGTGCGGTGATAAAAGGAAGAATGAAGGATGGCGTCATCGGCAAAGAAATGGATTGGGTAGGAAGTAGTGGATAGAAAATCATTAATAAATAAAAGAAGTGGGGTGTTCCCAATTACTGAACCTTGGGGAACATCAGCATTCACAGTACAGTCTTTCTCGATTCCTGCTTCGATTCAATAGACAGAGAATCTTAATGCCGTGAAGCGGAAACTCCCAATCTTGTTTTTCGTTATATTGCGGTGCCAGGTTGCACCAGCTGAGAAGTCAGTCATGGTATTCCGGTGCACTTAAGGGCACCTCGTTACAATTCATAGTTCGTCCTTCTGCTTACCCTCTGTTTACGAATCAGCTGCTCTGTTCAACCAATCACAAAAACCCTGGACCTGAATAGTCTACTCGATGCCTCAAAAATAAGTTGGAGCACCTTCCCGAATTTGTTGTCTCGATGTAGCTTACACTTGTAACTGTTTCTACCCGTTACCGATGGCGGTCAGCTCCGACTTTAGTTTACTGTCATTGGTTGCTCATAACCGTGAACGTTATTTTTCCTTTATAGCTTTCGTTACTGCTTTGTCACACTCGCCATGTTTTACAGTCTTGACCTGCTATCTGCTCATCGTGGTAAATTCGGTCTTATCTGGTGAGTTCGACGTCCGATCGTGTTTCGATTACAGGTTGGCGGCCACACGTGTTCGTAAGAATCTCACACGACGCGAACTGAATTCAGTGGATATCGTTTCAGCTTGGTACGACTGTTCATTCATACTGCTTAATCTACAGCACTGAGATTACATCTTGTATCCTAGGCAAACTGCGTATCCGGTTCTCTTTATACTTGGCATCGCAGCTGACTTTTGGGATCTGTATCATCTACCGAGAGAAGACCAAAATTGTACTACGACTTCTTGGACACACAAAACTCATTGTATCAGGCTCGGGTGGAAGATATTACCATGCTTGAAGATAACCTGAATTTGGCTTCCGCACAAAATCTGACTTTCGGCGAAGATTTTGCCCCGTCTGCTATCGAGCTTTTTCAAGAGCACACTGTGCTCCCAGTTGAAACTGTTCAAATAGTCAATGAGCCCAGTTCCACGCAGGTGCCTACCGAGGACTCTTGCAAGGTTCCAGTGGATGTTATGTCCGAAGTCACTGAGCGACCGACAAAACGACCGAGAATAGAAGAAACGGAACCTACTGAAAGTGTCCTTGTCCTTCCGGATGCCAACCCTACTGAAGCACAGCAAGCACAACAACTCGTCGAGCCGGAGCTATGTCAGGTCGTAGAACAGAACGCGGTTGCAACCTTGCTTCCTCCAGAGACTGTTCAAGAAATCCCAGTTGTGAACCAAGTCATGCCGGAGCCCTACACTGTCCCCTTAGAAGAGTTAAATCAGGTGTTACCCAATGGTAGAGAAACTGTGCGTCGGATTCGACGTGGTGTACGTTCAAAGCTCGTTGTGGATCAAGAGCTACGTCTGACAGTGGACCAATTGCGTTATAATATGGAACACGGTGAAGAGACCATGGTATCGTTAGATTCACGTCTGGCCGAGCCGGCGAGTCGATTGCAGACGCGTTATCTGCTCTCGAATTGTGTGCCACGATTGTTGGCAGTGCCGGCAAATCTGGAGACCGCGTTGAGTGCGAATTTGTGCGAGCTTTGGTGCCGATATCGTCGCATGGGAGAGAAGTCCAGCTGGAACCAGATGGAACCAGAAGTAGAGGTGACTCGCGAAGTGGATCCGAATTCATCCCGTCTGCCTCGGTCAGAGACGCGCATCACCGAGGAGTTAATGGAGACCTCGATTGAGCAGCAAAGAGGCGGTCAAACCACAATGTCATTGCACCAGTCAGTTTCGTTGCTGGGGGGAACAGGTGATATAGTTATGGATGTCACAGTCAATCAGGCTGGTTCACAGTGTCAGGCCGATTCAGTCGCTTCACTGATCACCCCAGCCCCGGAACGTCAAGCATCACCGCCACGCGGTCTCGTGTCGGAGTCTGGCATTCATCGTCTGTCAGTGTCAGATAATCGTCCTCTGACCGTGGACGCAGCTCCAGCAGCACCGAACCCCATGGAGACGATGACAATTCAGGCGGACATGACGACGCTTTATCCGCTTCCAGATGAAAGAGAAGAAAATCGAGCGGTTTACCAAGATTTGACCAATAGTGTCATGGTTCCTGAAACGAATGCTGCAGACTATGCCAATTCCGATGAGGTGTGGAGTGCACTGCAGACCCATCTTAATACGGAACCAAATGGCGTCTACCTGGACCGTATTTGTCCTACACGGTCGACTCGTCGTGTGGCAGCTTTGACGTTTTCAACCATTCTCCGTAAGTCTGTCTCCATCCCTCTCTCTCTCTCTCTCTGGTTGGTAAATGTTTTTGATTGTTGGACATTTGTCTCTGTCCGTTGGGCACCGCTGATGTACATTGATCAGCGGCTTGCTCATTTCGATCCATGTCCATCCACCTTGATCACGCTTTTGGTCGTGCACGTTTTTGTCCTCACCTCCATGAAGGACGAAGTATACCAGCCCACGCATCTGCTCCACTGGATGATACACAATAATCTGTTTGTAAAAAATATTTAGCCACTTGGATCGAGATAAACGTTGAACTCAGCTCAACGGGCGACCTTCATTGTGCACACTGTTACTGCGCGACTGGCGTGGTCCAAAACCAAAGCTCATCGTTTTCGGGGAAACAGTAAACAGCGTAAATGAGTTTTGCTATCCCGTAGGCTGCAATTCATCCGTAGATTGGACACCAGATCGAGTGTTGTCACCACATGTACGGGAGACCCGTTTTTCTTTTGTCAACCCCAATCATTTACGACGTGTGCGTGATACCCGTTTGTCTACCAAGAGTCGAGTGTAAGTCGCAATAGTTAGGATAGATCTTCTCTACGCCTATGGAAACTTGCCTCTAGAAGTGGAAGAAGCACGAAGATTGTTGTTAGTCTAGCATCGATGCTTTCGAACTATAGTACTTGCCACTGGTGGCGTTTGTTTGTGTGATTTACACAGAAAGGTATTCTTTTGTCCACCAATTGACAGTCGTAGATGATACTATGACTACCATTATTCCCTATACAATTTGGCTCATCTTGCAGCATGAATGATATTTTTATGGAAAGTCGGATCATCACATGGACTGTCATCACTGATGGTGGTTCAGTCATTTGGAGCATTTGATTACGACCTCGGATATCAGAGGTTCAAATCCCACCACCGCGGGTCACTTCGATGGACGACGGTGATCCGCGGCTTGTTACACGGCTTGTAACCGCGCTTGGCCTATTGGGACTTTATGTGGTTCTATACTCCAAGTCTCAGTATCAAGTTGTTGGTTATCCCTAATAGTGTAGTGCGCCTGCGAGGCTATGAGGTATACCCTTTCCACTGCATTCATACGAAAACATGAAATAAAACGTAGTTTGGGTCAGAAGTCTCCGTGTTCGCTGGTCCGATAAGTTCTCATATCTCATTTTTCTTCCATTTTATTTGGCAATTTTCCCGCCTTCATTCTCTCATGATTTTGCACTTGCAGAACTGTTAAAGAAGCAGCGAATTCGTGTGACTCAGTCCGAACCCTTCGGACCAATACACATTCAGCTGGCAGCCTAAAAGATGAACACATCCTCATTGTGTCTGCCTGCTTGCCTCACACATTTGCCAAATTCCCCATCAAAAGTGGTTTGTTTGCACAGAACATTATTTTTTATACTTCCATCGTTTCTTGTTTCATCTTTTTAGTTCAACCCCCGTTACTTTTATACTGTGAAACTGGCGTTTGAAACATTTTTAACCCACACATTTTTCACTGTTTATTGTTCTCCTTGTTGCTAGCCCTATTCATTTGGAACCTATGCAGCTTCATCTGACTTGCTTACTTATTGCCCTCAGCCAGGTACACGGGTCAGTTCTGGGTAATGGGTTTTGCGGAATTGGGTTACTATCTCCAATGCTACTCTGTAATAAGTAAATTGATCTGAAACACTAATATGGACGGTCGTTCTGCCCCGTGACGATTAGTATCGAACGTGTTTCGTGGCATAAAATAATGGATGTCAGGTTGATATGCAATGTACATCTGAGCAGTCCAGAGGAAGTTTTTCACATGGGGTTTCTAACTAAACTGGGCTCAAAAACACGGTGCCGAACAAACCGCTGGTAAATGTAATTTTCTATCGACCGCAGACTGTAATTTTTGCTTCTATTGGCACGGGCTATACGGACGAGGTTCTAAACCTCTCAGTCGATATCTACACACTTGACTCTATTCTAAATGGGAGAGAAATAATGCAACGTGCGGATTGGTTTTCACAAGTAGTGCTTGGTTTCTGTTGCCACTTGCTTTCACAAGTTCTGAAGCAAGTTCCCCAAACAAGGCGTTACGCTTATCCTCGAAGATAAACCAAAAGTAAGACCGGTTACGAAAAGAAGCCTGATTCATGAGCCCAACATTTCTATTTTAGTACGACCTACTGGAATAAGGCCTAGTAGTTAAGCTTCGAATCATGTATGGGAACCATGGTTGTCTCTGTGTTCCCTTTAGCGGCACTAATTCTCAGTTCGCAGTAGTGAGGTGCATGGAATACGAGAACACAACAGCATCGCATTTGGTGTATGATTATTGGTTGTCTAAACGGATGGGGTATGACATTGAACGAATCACCCAAGCGAAAGAACTCGTGCAGATAGTGAATAACTGTTTGCAGTGGTACGATTGGCACAATCTTTGGTCGGGCGGAATTGGAAGTTACCCCTGTCTAACTCAGTATTTGTTTTCCAATGCAAATGAGTGCCTCTCAGGATGGACAAGGGGCAGCCGCTCTGTTACAACAACCGATACACACTTTTAGAACCCCGACTATGATGAGACCGAAATGTGTACTGAAATATTGCTTCCAAACCCGAATGTAGCACAGATGTCCAGTTCGTTTACATGTTTTTGAGTTGTGCTGTATACGATCACCTTGGAACGTTTTCGAAGTAGCCGACAGATTGTGGTAAAATAAATGACTTAGCATCTGGTAATCGGCGACATGAACGCAAGAAGGACGTGCGTTCCTGGTCGGTCCTTGGTTCCTCTTCTGGAAACTAAAGAACCATTGAGCTAACGTGCTCCTTCCGGCCCGAATTTTTACATATGACGTAGGTTCTTTGGAACTGATCGTCAAATGGTCCCGTATAACGGCAATATGTCTACTTTCTGTCTGGTGAGGTCATTGCCTTCTCGGAACCAGAAAATTCCGCAATGACAATTTTGCTGGGAATAATGCATTGGTTATAAACTATCAAACTATTCAAATCGTGTCGAGAAGTTCGCATTGTATTGCGCCATCTGCTTCTAGAAGAATAAATTAGCACACGTATAAGAGACGAACAACTGTTTTACGTGATTCAGTCGCTGTCCCGTACAAATGATTTTGGAAATGGGTGCTCTGAAAGGGGTAAGTCTCATTCGGTCTAGACAAAAGGGAGTGGGATGAGATTAAATCGACGTGATGGTCTGCACGACTAGATTATATAATTTGGATCTGTCATTGGTCGAATAGCAAGACAACTATCCCTAAAGATTGAGGAACATTGTCCACGGTGACTCCAATACGGAGTAACAGAAATCATAGGGAGTACGATTGTCGAGTACCTGACGAACTCAGGTCACCAAGTAGATGCAGACTGAGCATTCCAAATCGTGAATCGAGTGCCTCCCAATCCCCACAAAAATCCGTTCACACACACACACACAGTGGCCACCACAGAGATGATCAACATCTCTCTCTTCGCATCTGCCCTGTGCATACAGGAGAAATTGACCGAGGTCCTCCAATGGCCCTGGCCGTGAATAGACAACTCTACTCTAATGACAGGTGCGAACTATGTAACTCTCACGACCTAGGCGCGCAGATCAATACGTTGATCAAATCTCGTCCACAAACTTCTATCCAATTTGAATGACCCTTTCAGCGAACTCATTCCCAAAATGATTTGTACGGACTAGAGAATGAATCACGGAAAACAGTCGTTCGCCAACTGCAAGTGGGAATGAAGAAGTTTGAAAGCAAACCAGTTGAAAACGCAATATATTCTTGGAAGGGAAATTCTCTAGTATTGGGTCGAAGTTTCCTAGCCGAACCCTGTGGGCCTCTCTGTATCACCAGAATTCGGCTGCAAGGGGTGACCAACTGTTCGCGCAGCTTGTAGGTGTCAGTTAGGTCGCAAGTGCCATATTGTGCAGCAATTCGCCCGCTAGTGGTTTGATGCCTGTTATCAGTTGAGTTGAGGTGATGAAGCTCAACACAGACCGAGCCGATAAGACTTGGCCACTGGTATCTTTCCGGCCGACCGTTTCTTCGTTCAGAATAGTAGGAGGTTTTGTTGGAATGTAGAAATGTTCTTCATGTGAAAGAACAAGTTTAGGGAAGTGAAGCACTTAGGTGACAGTCGAAAGTCGCTAAATTGTGCCGGGTTATACTGCTTACCTCTCAGAAAAACCGATTGGTGAATTCTTAACATTTACAGTGAAACGTCAGCTACTACGAACGTTTTAAGTAGGCAAACTAAAATTCGAAAGTTCTTCAGCAGGCCCGAGGTTGCTGTGCCCACTACAGGGTTCTCGACATTTTTTGGTACGCGGTACCACGGGGAGAAACGTAGAGTCCGATTCCGTGGTTTCTTTCCGGGTGCAATGCTGCGAGGCTGCCAAGGTCAAAGCGGATGGTTTTCTTAGGGATCAACAAAAGCAGCCTTTAGCCATCCAGAGCTCAGTCTGCATGGCAGCGGGACGGAGCGTGGGGTCCGTAACCCATTGGGGACCGGTGAATGATAGCTCAGTTCATACGCTCTTCAGCTGAGGCCGGACATCCGGAATGCCCAGTACACCTCTCCGCCACAGGTGCCAGTGAGCGTAGCGCTGCATGTTTCGTACGCCGTCTACGGTTGCTTCGGAATCAGGGTTTAGCCATCTCCCCTAGACCGACTACCAGTCAGTCAACCTGGTGGAGAACACCGGGCATTCACCTTCGTCCTCTCACTTCAGTGGGAACACTTCAGCCATGAGAAGGCAGTGAGCAGAACTTCCTCAACAGAGGCTATGGCAGACACGGTCATTTGGGAGCGTTTCGAGAGGCGTTCAGGATGGGTAGCCACCTCGGAGCCTGAGACACTCAACTCCGACCATACTGAGGCATTCGGAGGCTGCTTAGACATCTTTTATCGACCTGATTTTGTTCGTTTCATAGAGAAATGTAGGAGGTAAAAGACGAATGTGTCCGGAAGTAAGCAGAAAGGCAGTATAATAGTACGTTTATTGTGTGCTGTGCATGCAGAATTCACAGCAGCATGTCAACGTAAAGTCTATACTATCAAGTGAACGGGGTAGTGTAGGTTAACATTCGACTAGTGTCGGGGCAGTGATGTGATTTGTTAGTTTGCACGGTGACCTTTGATTGCGCACCACTGGTGACTGCGTGCTTGAGACACGAACGATCAGGCAATCGTATGCTTTGACTGTGAAAGAACGAACAATGAACTAGGATAAAACAATTATTTGTTTATTCACCGCGTTCTACAGTTGCCACATTCCTACGCTACCTAATGTGCCATAGATGACATTTGACATGGAAGACTGTGGCCGTCCCACCCAGCCGTCAACGTTCTTATTACAACAAGTTAGATACTGATGTTGTTCGTATTGAATGTTTCCGCTGTCCGCTTAACAGTAAATCGACCGAGTTAGCGAGTCAGCTCAAACTACTTACTTTTGATTTTGAATGGAAATTTTTGGAAGCAGTGCATATGTAGTATGCCATCGAACTTGCCGAGAATCATCGGCGATACGTATACGTCCAACGAATCCTGTGAGACAGTGGGCCCCGTGCGTTCAGTCTGTTGGAGTTGGGTCTTGAGAGCTTGTTTCGTCAACCAATACTTAGTCAGGAACCAGTCTCAGTAATATTGTGCCACTGTTGTATAATAAATAAAAATTAATAGTAGTTTCACAGATTAGATCGTTACAAAGGCTGACAACCGTTTCATCTTGTCAGGTGTCGTCGTCGGAGCATTCCCACCTAGACCCAACTGAGGCCCGAACCCCGGGTGTTGTGTGGTCCTACCGTTGGTCAGTCTACTGACTGCGTCACAACAGTGCTGGCAAAATTATTGGTCGGACATTCGATTCACGCATGCACACACGTAGGCACATCACCGTGACCTCACCTATGCCACGATCGACTTTCTCCGGCCAATCAGACTTTGTCCCTGAGACATACGTGTTTGTGGATTCGTTGTGCTCAGCGGCCCTGCTTGACTGTACTCGATCACATGTACTGCTTGCGCTTGCCTATCGATGAATCACCTGCTTGCATGCTTGCCCACTTACGTGCTTACTGATGCATTAATAAACAGATTTTTTACATACTGTGTTCTCCGTTAATTGCGATAGCAACAAGAGGGTGCATTGTTATCTGTTTACCGTGGATAGCTTGTGCGATCGACAATACGCTTGGACGTGTAGTTCCTTTCTACCCATTAGCTCAAACACTCACTGCATTGTGTTTATTACTTCCTTGAGGTTATGGACTTCGCTATGTGAAAGTTGAATTATAACACCTTGGGGTGCATAAAGTACTTATTTGACTTGATTCGCAACAGAGGACACATTTACCTAAAGAGTGACGGTAGTTGACTTGGTAATTTTATTAGAGGAGTGGGAGGTGACATAAGGTTGAAATCAACGATTCACTTGTAACGTATAATGGAAAGAGTTGATGTTTGACTGTTTATTATAATTGTACTTGTAAAGCAGGCAAATCTCAGGAAAATCTAAACAGCCAAAGCTTCAGTACAATTCGAAGAGTAATAAGATATAACAGTAGAACTTCTGTTCCAAAATGAACTGACGTAGATCACCATTCCGCCTCCATATTTCTAATACAGAAGCAGTGCAGGGTTTTTCCGGGCATCAGGGTGCATAAAACCTCCATCGAACTATTCGGCGAAGTTTCATTTGCACCTTTCTCGAGACCATGAGACTGTAGTTTATGGTCTTTCTAGACTTAGCATAGCGCTCATTGAGAAAGCTGAAGCCACGCTATTGGACCAGATAGCAGTTGACAGTCAGTTAGGCCCAGTGAGACAGAGGGTCGTGCAAAGTAAATGGTTGCCGTCATGATAAACGCAGTTTGGTCGTCATCTTTGCATATGCAACGACCAATCGAAATCCATGTTCAGTCAAAAATAACCCCTAAAGAGGTACTCAAACACCGGAGTAAAGTCAATTTGGTCAATATTACGATGCGAGAAAAGGTCAACCTTTATCGAACGAGACGCATTCGGGAAACCAGTTTTGGCTAGTTCGTGTCGTCTATAAAAAGGGGAGTGACTTTTGACTCCGTGCTCTGGTCATTGCCTTTTCCTCACCAGTGCAAAATTCAGACGTTCTTGTCGTCGGTACGCTACAAGGCGACCACCATCTATGAGTTGCCAACGGACCCAGATCAA
>STRG.77079.3
GGGACCGTTGAGACATTTAGGGGGGCCCCAGATCGTAAGGGGAACTAAATTATTTCTGACAGTGAGCTTTGAGGATGTCACTAGACGGGCAGATGTGAACACTAGGGTCAGTTTAATGTGTTTCATCATTGAACGTCTTCATTTTTTGCATAATGACCCAGTGAACGCTCACAATGCATAATGTCTCCCGCAGTTGATATGCAATGAGGTTTAACGTTTGCCTCCTATTTTTAGCAAGACTCGACGAAATACACTGTGCAATGGTGGAACCCTAATTGGTGTGCATACTGCCGAGGGAATTCTGGGTGCTCGATTGGTCGTGGCCATTACCTTTCACGCGAAAACTAAACTGAGCTAAACGGAAGCTGGTTTAATTTCGAAGGCTAGGAAATTCGGTCGTAAACTCTTTCACCGTATTAGTCAACAAAATTCAATGATCGCTTTCATTCACGCAATTAATTGAACTCTGAACCACCAGTAGCAGTCAAGAATATTTCTCCTCGCACCGCATAACAAATTACTGCACTAAACTACCATCAAAGGTAGTAGCAGTACGTCCAATCGTCGTGTGTGAACAATAACTAGGCGACTGCCGGGACGAGGTTCCTTGGGATTACGACAAGCCATTTAAACACAGTTTCATCTTATCTATTGAGTATCATCTCTCTTTCTATGACTTGATCCATTTGCCTCCACATGACACGCGCAACATAACAGCAAACTAAGTCATTCCTTTCTCTACTCAGTTACACCCACAGGGGGTCCTCTGAAGTAGGCGTAACAGCTAGTTGAGGCAATGAATCTGGCTATTCAACGAAACTGCCGGTTCTACGGGAACGGACTTACATCCCATTCTCTCCTTTGCAGTCGAACATTCAACAACCCTAACATTTCGATCGGCGCGCAGTCAAAGCACAGCGGGAACCAGGCAACCCTCGAGTGAAATAATCTGGACGTCCACTGGCCAAAGTCACGAGTCCTGCAACCTGATCTTTTCTGATCTGTTCATCAGGAGTGATGGGTGTCCCGGGGCTCTGGTCGCTGCTCGAACCGGCTAGGCATCCTGTCGAGTTGGAGCAGCTTGCTGGAAAGGTTATTGCTATTGATATGAATATTTGGCTTCACCAAGCTGTCAAATCTCGGGCGGCAAATGCCGGTCCACGGACCTATTTGGCCATTCTTTTTCGTCGTCTGTGCAAGTTGATTTATTTCGGTATCCGGCCTGTGTTTGTTTTTGATGGAAATGTACCAGCACTCAAGCAGACGACTATGCCGGGTTGGAACTGATTCGAAGACTTCGCCAACGACCCGATGTGCAACAAGCCGTTGAAGATGTTGAACTATTTCGCGCACCGTTGGATCCTTCCTCCTCCGATTTGGATTCTTCCGGTTTGCTTCACACGACAGCTGGATTGGAATACGATGATTTAGCTCGTGACTATCTGGATGGCTTCAATCTGCACACCGTAGGGACGGGATTGCCCGATTCCGAACTGGATTTGAACTCAGAGGCCTTCTGCGCGTTGCCTTTACAAGCTCAACTGCGCGTTGTTCAACTGGCTCGAGAACAGCTGGACGCTCACACGCATCGTAGTCGGCTTGGACAATCTGATATGGCGGACAAATCTTATCCAGTTGATCCATCAAGCTGAAAACGAAAAAATAGACGACGCACGGATCACCTCAAACAGCCCGACCAAAGAGGCCACATCTCCGACCCCGGACACCGACTCCTCTAGGAGCTCTGCTAATGTGACCACTGATTCCGCATCCGATACGACACCAATGAAATCCAACAGAACGAATTTTGCCTCCACTGTGAAAATCGTCGAAGACCATCGTCAGTTTCCTCAGCGGGTCGATCGTGAAACCGCAGCAATTGAAGCGACTCAGGCGCGGGACATACTTCCACCGGCTTTGTCACCCCCCTTGGTCTCGAGTGAGCTTGACTGTTCATGTACGAATAAACCCGAGATACCAGTGGAACAAGAGCCGCCTGTTTTGTGCCCGGATCGGGGCAGCTTCCTGACTGATAACCATGTGGAAAAAACAGAAAACTCGAACAGCTCTCTGACAGACGAGAGTACGAACCTCAAATCTTCAGCTTCCACATTTAATGTAGAACATAAGACTCCAACAATAATTGTAGAGGAGAATAGTACTAATGCCAGAACACTCGTCACAGAGATATTGACTACTTCAGAGGAGGTTTGCGATATCGAACTCAAGATGTCACCTAAATCAGATTTAGTCTCTGACACGAATGAGAGTGATGCTGATGATGATGACGACGATTTTGTTGATGTTCCTGTGCCGGAGACTGTTAGCATCCCGGTGGTCGAAGATGTTAAGGATAAGATAGTGGATGCGACCTCCCCTCCCTCCTCTCAAGATAGTTCTTCCGAGACAACAGATGTGGAGGATGATTTGAAAAATCAAATCGAAACCATACCATCAGTGGGGGAGAACTGGGCTGAGGATGAGGAATCATTTACTTTTGACGATGATGTGCTTCGTGACGAAGCTGACCGTCTCTCACGACAGGCTCAGACAACCACCACGAAGTGTATTATGGAGGCACAGGATTTGATAAAAATGTTCGGAATGCCTTTTGTGATCAGTCCGGAAGAAGCGGAAGCACAGTGTGTCACATTGCAACGAACAGATTTGGTCGATCTGGTCGCTAGCGATGATTCGGACGTGTGGCCTTTCGGTGCTCAACAAGTTTGTCGTCATTTATTTGGCACCGTGGACGAATCTCGTTCCAAGGGTGGAACTAGGCTCAAGTCGAAACACCATACGCCTTCTTGTTATCGTCTGGAGGATGTTCAAGCAACGTTGGGCTTGGACGTAGCCAATATACTTCGGTTGGCCATGCTCTGTGGAAGTGATTATACTCCGGGAATTCGAAATGTCGGTCCCGTTACTGCGGTGGAAATCCTGAGTGAATTTGCCCGCCAAGTACCTGATCCGGATGCCCAGGATGAGCAATGGACGCAATGGCTGTGCGGTATGGACGCTCCAGATCATTTGGTCGGTGCAGTCCTTGAACCACTGAAACAGTTTGTTGACTGGTGGCATAATTGCGGTTCAAAAACTGCGGGCGAATCGAAATTGGTCACAAGTCCGGTACGGCGCAAGTGGCTCAATCTGCGTCCACCTGTCGGTTTTCCGGACCCAAAGGTTGTACAGGCCTATCTGCGGCCGAATGTGAAAACCAATCTTGACGCGTTCAAATGGGAGACGCCAAGCGTGCCATTGCTTGTCAAGATGGTATTTCGAAGGTCACGCATGCACACTCGGTCCTCGGCTGGTCCCGAGATAGTACGGAAGCTATGCTGTCCGCGGTGTTAAAACGACAACAAAATCGTGCCTTGTCTGCCATTCCGTTGGTCGGACCGCAACTGATTACACACTATTTTGCAAAATCTACTGCACCATGTGCCCAAGGTGACCAAAAAAAAGGAAAATGTGACGTGCCTGATGAGGTCACCTTGCCCAGTAAACGTGCCCGAAAAGCGACCACACGTCTGCGCCCCAAAACCCCTCCACATGGTGCAACGTCATCGGTCGGTAATCTGACCGATGATACACATCCATCTCGATCCTGTGCCGTCGATCCGGCTTTGTTTGAACTACCAAGTCGACGAGGAAGGCGTACTGGCGTCCGTGGGAGTATGGCTCCAAAAAAATCGCGCTGTCCCACGAATAAAGCTACTTCTTCGCTGGCCAGAAATAAAGTCAAAGAAAGCACCAGGCGTCGTGTGGTTGCTCGTGTTGCCCTTTCGGAAGACGAGGAAGACGACGAATAGTCAACCGGAAGACAATATGTGGTTGACTTTCATTTTTGTTGATTTACAGTGCGAAAAATATATATATGTACATAAAACAAAACAGTATTCAATTCAGTC
>STRG.33895.3
CCTAAGGGGACATGATGTGATTCTCTGTCACTCCAAGTCTCCGGGTCTCCTTGTCGACCATAATTCGTAATGCAGTGAACCTTTGAGGGTATACGCCTTCTACTGTACTCATTCTCAAGCACGTAGGAGAATATACGTAGGTAATTAGGTGAATATATTCGGTTAATTTAAACTGAATATAGGTTTTTGTTGACTGATGAGCAGCTAATGTGATTGACGGAATAGAATATAGAAACTTGTTTAATTTAAAAACTTAGCTTTTTTAGTCTCAGCTGACAGTCAAAGCCTTAAGCTGTTTTTCATGTTTCGTTGACGCAAAATAATCGTGGTGATTACAATTATTGGTAGCGAGTTTTGTCGTGTGAATCACCATGGAAACAATTCGTTAGAGTGGACTTAAAATGCATACCATGAAACTGGTTTATCGGAAAGGCCAACTCTGATCAGGATTCTAAAACGGGAACAAGCGCGTTCAACATACTTCCAGATTTGAGCACTGCCGAGATTTTAGGAAACGCTCCCGGAGCTACAACTTCATGTTTGGTTTGGTTCAATTCAGCTGACGTAGCTGAAAAATCTCCTTCGCGAAAAATGAATGTGTGTGCATATATGCGTAAAAATAGTATACAGTTGCATGCAGTTGATTTTACCGCACATTTTGATGTCAGATATCAAGACATAGTTATGGTTTTTCGGTTATCTTCTCTGCTGTTAATTTAGTTGGTTCTATATCAGGGCTGCCGTGGTGTGGTTCCCACGTGGAGAGTTTTTAGTTCCCTGATGAATTTTCTGGACGTTTTGGAGAGGTAGTGAAGAACTTGGGAGACCAAGAGAGGCAAGAGAGCAACGGGGGAAAGAAGAGGAAGCAAGCACAAAGGGCTGAATAACAAGTAATGATAATAAAAGCTACAATGAGGGTGAACTATTGAGCTAGAACAAGAAGTCAATTAGAAAAACATTTCACTGTGCTAGGACTCCAAGCGCAACATGACCCACAAGCCAGCTGTAGCTACGTATTCAGTGTCAATCCCAACAGGTCGAATACCAGTGATGTTTTGGGTGCATATGAGTGATATGCAGTGTTGTGTTGTGTGATGACAAAGAGACAGGTTTCGTGCCCTTCAGTTCAAGAATTGACTATATTCCTTTGGCCTTTGGTTCAAAAGAGGTATCGCTAATCTTCCTCGGCATTCATCTGAACTTTTTTGGTTTGACGACTTACGTAGCACAGAACTGTTGTCGACTTATGCGGTCGGGGCTCGGTGGTTCCTTTTCTGAGAAGCATTTAAACCCCATACAGCCATAGATAAAGGCCTACCGGAACGAACAATACATCAGCCTTTGTTTGTTTGGATTTATACAAAGCTTTCGCCAGGCCAGGTGTCTATTTCCGCATAGGGATTTGTCGGGAAACAAGAATAAGGTCTAATTGTCTTGCTTTTGGAGTTTTACCAATTTCTCCCCTCGCCTCTTGTGTATTACAAAGATTTATTGCGTGTGATCATAGGTATTGTGGTCTCTTGGCGGTGTCGTCAAAGAGCGTTAAAATGATATCCGAATGGTATGGAGACCCATTTTTACCTGAATAGCCTAATAAAAAGGGAAGGTGTAATTTTTTTTAAGGTAGGACAGAAGCTGAAATTTAGTTTCATCTGCACCAAACCGTCACTGCACAACCTATCGGTCATTAATGTAATGCTGGTCTGAGAGCAATGCGGCCACGCTTGGTCCAGCCTGCGCTTGGAACGGAAAACGGTGTTATAGTAGATGACTGTTGACGACAGCTCATTCCGTTGACTTACATCCATATTTGTGAGGATTTTCGATCTGGTTTAGTCTGGATTCTTTTTTTCGGTTTAAAGTCATCACCCCTCAAGCCGTGCATAGGCACGAGGTGGAAAAAGAGCCCAGGTAAACGGCACCGAAATCATTAATGAATTTAGAAGTCTGATTCGATCTCGTAACGACTTTTTTCATAGAGAATAGATTGAGCTGGGCTAGAATTTTGTCGTGGATTATACCTCAGGCCCTCCACCATTTTAGTGGCAATATAATACACCGACTCCAGACAGTTTATCCCCCTCTGTGGGTATGGCAACCAAACTTCGACACAGTATCATAAGTGGAATCACACCACCGCTTTGTACAGCGACAAAAGAACCTCGAGCTTGGTAGCTGTCAGTGCCCGCCTTATTTAGAAAGGCTTTACGGGACGGCCCCAAATAATTTCAGGTACTTAGTTAATGGTATAAAGTCATGAGTGTCCTTGACTCCCAAGTTTCACGCCATCTATGCCTGGACCTCTTGTGGTCCTTGTGCGGTGCCGAATGAGAGTGGAACCGAGGAAGTTGTAAATAACTGTCATTTTGAGCCGTTTATTGGGAGGTCCCGTTTCGTGGTCCACAGTAAAACTGCTTAGACGTACCCTGTTATGTCGCTTCTTTTTCCACTGCCTCTCACTAAGACTTCGTCCATGAATACGTAGCACAGATGTTTTAGGTGGTATGAAAGGTCATTGATAAACAGCAGAAAAAGAAATGGGCTACAGTAGATCCCTGTGGAACTCCACTGACTACCTCTTCCGGGCTGCACTGGTCGCCGCGGACCTTAATTCGAAACTTCTGCGTTTGAGGAGGCCAATGATCCAACATTTCAGTGGACCACAGGTGCCACGTCCAGATAGTTTCGCTGCTAGCAGCCCGTGGTTTATAGCGTTGAAAGCTTTAATGAAATTCAGTCATCAGACTTCGAATTCTAATCCTTAATCATGGTGGTGGGTGATATCATACAGTAGGCATATGAGGTTTGTGAGGCAGCAGTGTCTTTCCAAAATTCATGTTATCTAGTCATCTCTTTTTTCTCCTGAAGTCCGTATCGCTAACCGTTTCCATAGGTAACGTGTTACATATCTGCGAACCTCAGAGACGGGTGGTACGCTAAAAATGATTCAGCATATTGCATCTTAAGAAAATTGAACAGGTAGTCATACACCAAAGTAGCAGATCTACCCCCCCCCCCTCCGGTTCCAAATCGCCCGAATAATGCGTCGCATAAATAATATCATCTAGTATCCTCTCGTAGTTCTCCGTAAACACACAAAATGTCAGCGAACTTCCCACAACCAGCCCCACGTAGTCGATATCAAGGTTGGTTGCTACCCGATGAACTCTATTCCGCTTATCCGATTCAAATGTCACGTACGGAAATACAACAGTACCTTCATACTGTGAGTGAGTATCCATATTTTGGGCATTCAGCAGTATAAATATATCATAAGAGTTCCCCAAATGATGATAATTATACTCCGGGTGGAAGCGCACACTCTCTCTGCCCGATTCCGATTTTCTCATTGCATCGGCAATCAGCTGTTCAAAGCGATATCCCAAATAGGTCATAACGTTCAGGTGTCAGAAATTGACTTGGAGGGGTGTGAACACATTATGGCGCTCGAGTCAGAAGGACACACGCGAAAGACCAAAACATTTATACAACAAGACCATCGTATAAAATTCCTCTATCAGTATAAAAGGGAATAACCCACCACAATTTCAGGTATTCCTTGTGTAGGAAAGTAACCGGTAGGTCACTGACACACCAGAAACAACCTGAACAACGATCCCTGGTAAACACCTTTAAAAATTATATGTACCATGGAAAAAGTTCCGGAAAATCTTACTGGGAATTATTTTCGTTGCAAAGTTTATCGATCTGCCTGACCTTGGGGCTGGTTGATTTCTAATGTTCGTAATTTCTGAAGGCAGCGATTATGAGGAACATTAACCAATGCCTGCTAAAATCTACAAAAACAATTCAGGTCCCATATGTATCAGTTTCCGCATCAGTGCAAAGAGTCAAGCATAGCCTATAGCAGTAGAAGCGAGGTTTACAGAAAGCTTTTCTGTTGTGGTGTGCTAAGCGTTTATTGTTCCAAATGATTTTATATCTGTTCGGCTATTTACAGCTTCCAAAGCCGTTTGACAGTTCTCCGTTCTCTGTCGTCCTGCGCCGATGATCTATAAAGCCTAAGAATACTAGAGGTGTTATCGATCAGCCAGCTTAGCCCGACGTTTTGCATTCAAAAAAGGTTGAATTTTACCCTTAACCACGGTTCTAGCCAGTCACGTACGATCAGTTCACTTCATATTTTTGTGGAATGTTATACGCTAGTGACCGATGAGAGTATTCGAAGAGTTCCTCTCGCAGCGTTTTTTGTTGTTGTTCGAACTCATTACGGGGTCTAACTGCTTCAGCTATTTTTGTTTCCGATTAGAGCACTGGGAACTACTGTGGTATCTTCATCCATTTACCCCGCTCATTTTTAGTTTGGAAGAGTTCCGTTTCCCCACCGTTTTATTGCTAAAAGTCAAAGTTTGAGGACAAATTTTACTCAATAGTGGTTCTTGTTTCAGCGTCGACTTTGGCAACTGTTCGAATATCTTCGCAAATTCAGGGCCCGTCAGTTTTCTCTCCGGAGTTCCAAAGGCAGCAAAACATTTTACCCACAGTCATGAGAAATCGGTTAGGGGAAGTGGTCGACAAAACCATAGTTTTATTCGGAGAACTCTCATTTCTATTCTTCTTTAAAGCGATGGAAACAAACTCCCACTTTTATTTTATCAAGCCTGAACTTGTCTAATAAATTTCCATCATTTGATATTAGATAAATATACCACCGCTGTTTACCAGAAAAACAATTTTCATAGAAAAAGTAAGATATGTATTTGCTTGAGAAATCAAGTATTATCGAGCATTGCCGTTTTCTTGATGATCGAGTGGTTTAGAGCGTTTAACTACCACCTCAGAGGACAGGGGTTCGAATCGCGTTACCGTCGGTCACCTTGATGATAGACAGGAATTCACGGTCATTCGGTTCGTTACTACACTGGACCTATTGAGATCTTATGTGGTTCACCACTCCGAAGGTCAGATTGCCGTTTATCCCTAGTAGCGTGGCGGGTGTTTGGGATTATGGGGATCTGTGTCAATAAGTTCATACTTACTATTTTAATTCTACTAGAAAAAATGAATGAAATTCCACCGGTGATCGACTGTGTTTCGTGATAAATCTTCATGCACGCAAAATATCATAAGCATGATGCAGAGCCGGAAAATTCTTTTGCAGTAATATTGATCGATCGTTTTTGATGTAGCTTATGCAGTGGTAAAGACCATACCTATATACTATTTTTAGAGACATTTTCTGAAATCACTTTTAAAATTTCTTACTACTGTCTGAGAACTGATGTGTTAACTGAGAAAAACGATTGAATGGTACCACGGATATTGCTGGATAGTGTTTCGTCAAAAAGTACGCGGTCGGACAATTTGTCCATTCCAAAAGCTTAGTTCAGTAATGTTTGGCAAAATCGATTACTTTTTCATCAATAAGATAATCGTTGTCGTTATTATTGGTTTCAGTTTAAAGTTGAACTTATAGTGCTGTGGGACGACAGAGTGCTAATGGAAGCACACTGAGGTTAACAGTTTTATCTTTCGTTGACGTGATTATGGAGTGACATGAAAAGTAATTAAATAATACCGCATTCGTAAACTAGTCATACTCCTGCACTCTGAATTCCTCCAAAAGAAAAAGATGCTGTTAAGATGTCGTCGGTTATCAAATTAGAATTTCCCGACAGAAGTAGCTCATCTTTTGTTCTTGATTGGAAATTGCTTATTCACAACTCCTGATCCTTTCAGGATGATTCACACCACCACAAATCGATCAGTGGAAGACTACTCAAGTCGCTGGTCGGGTTGTTCCGGCCAACTGTTTTCGACATTCGATTTAGTTGATAGACCGAGAAGCGAGCCGAGCATAACCGTACATTGTTTCTCGCCCTTTCGAGTCACTAGTCTCCGATTTCGTGAAAGATGTTCACAAAAATGTCATCAAACGGACATTGGTGTGCCGTACGAGGATCAGTTGTCATCAAACGATTATTCGGAGAAAATTAATTCGTGGCAGCTTTCACTACCAACAGGATTTGCAGACCTTGATGATATGGTCATGAGCAAAGCATGCGATGAGGTTACGAGAAAATGGACATTATCTCCACAGCTTTGTTGTGAGCCGGACGTAGTGAATGGAAACCGTTCATTGCTGCACTCGAAAAACTCTGTTGGGGATGCGTCAATGATCAAACAATCCGATTCAACTGATGGTTTCGTAAAATCCTCCGTGGAACCTTTTCCGATCCTCGAACCATGTTCCTCTGAGTCAGTTCGACAATTAGACGTGGTAGGCACGCACGATGTAACCAACTCAGTGGAACAACACACAACCCAAACAGCTGCAGCCGATAAACCAACTGGATCAGTTATCTCTCAACCTTTCATCCCCACTGGTTATGCGAACTCGGCGGGGGGGATGGAAAGAACGCCTGATCAGACCGCTAAAGCAGCTGCTGACACCACGAAACGGAGGCCCGTAGTCCGGGAACCGACCAAATTCCAATCGGAAGAGTTCAAAGTGCATCTATACCGAGACGATCCGGTTGTCTCACACATTCTTCGAGTCATCCAGGGTGGTTTGGAAGCTAGCCGGAGACGTGCAGAGGCAGCCATACAAGGTCCTTCACGAAAGGACTCGGATATCTGTCTCCCGTATTGTTTCCCACTCAATTCGTTTTGTTTGATCGACCAAACTTCGTCATACATTTCAAACCATGGGAAAAAATATCACTCGTTATCGAACATATCCAAAGCTCCAAATCCGTCTCCACCTGCTCCTCAGTCACCTGAGGGATTGGGAGAGGGGTCGTTCAGTTTGGATTTAAACGCCGCGGGAGATTTGAGCATTTCGCTGGAGTCAAAGCAAACATTGCCATTTATGTATAAGAAAGAACTGATTGCTCGCTACGAGAAAACACGGCCGGTTCCGGAACTGACAGAGGACGAGGACGTTATAGTTGTTCCGTGCAAACTGAAGGAAAGCGGAGACACTCCGAGGACAGCAAGCTTCATGACAGTGATGTCATCCAATACTTCACCGTCATGCGCCTATCCACCTTTCAAGTCAGGTCTGCCTCGACCAGACAGAAAAACACGAAAATCTTTTTTACCTAGATTTTCTTCTTGGACCACGAGTAGTGTTTACTCGGGATGGCCACCGACATCCGATGAAGTGCCCAAAAGTGAAGTTCAGACGTGCATGGATCAACCATTGGATCCTGAAGATGAAAATGCTACCCCGCAAAATAGGATTTTCAATCTGAAAAGGATACCGGAAAGCAAAGGACGACCTCAGACATACTCCAATGTGGAAGTACATCCACCGGAATTGACAGACAGCACAAATGCAGGCATGAATACTTACGCACAACCCACCTCGAATTTTCATTTCAATTCAATAGATGCACAATCAAACCAGTCAGGTATTCCTCTCGACCGAACTAATTGCGTTGCGGGATGGACATGGGAAGGAACAAACTCCGCGTTCAGTATTGCAAATCACGCAGAAACCTTTATCCCACCAAAAGTCATCAGCGCGCGCACTAGTCGGACTTTGTATTTGCCCAAATGGCCGGGTGCACAATGTCCATTGCAGACACAAAATTCACAGCCCGTCGCAACGGTACGGACTAGTCCGTCCTTTAATTGTGGGTCAGTGCTATCCTCGGGGATGGGTGTTCGAATGGATCAAGACCAGATTCATGAAAATTCCTGTACATCAAATTTCATTTGCCCTTGTTCTCCGAAGTCAGAACCCACGGATCTGTCGATCAGTGCGTCGCGGCTCACGAACCGGATAGGAAACAATATGCCGATGGGGAGCCATTCCGATCCCCATAGTTTGAACAAAATAGACAGTGTCTTCAATTCCGCGAAATGCCCTATTTCGTCGCAGGCGGTGTTTCAGTTGTCCGACTCATCCTCTTGTAGAATGCGGTCTTCTGAACCACCTGCGGTTTTCCGAAGTATCTTCCCCGATCCACCTGAAGAGTTGACAAATTCAACATTGATAACAGCGGTAGTGTCTAACTCGTCGGTTGCGGTCACCGCGGTAACCTCGTTCACGTGGCCTATACATTCTGTGGCAGACTCAAAGACTACGGTACCTCGCAGTAAAATATCTGAGCGATCCCAAGTGGTGTTTCTTCATGACCCGATTGGAGATCAGAATTCGGAAGGGCTTCCTTACGACCTCAGCACTGGAAATCACGGGAAAGGCCGAGATTGGTCCGCGACAAAGCGTGCAGCTCTGAATTGGAGTTCCAGTAAAAACAGTCCCAACAACAAGAACGTTGAAAATACAAGAAACGGTAACCAGAACGCCGTGGGTAATGCGGTTCGGTTGGATTCTTATTCTTCCGCAAAATTCTGCTCCGATAAGGAAGTTTTACGTGGTTTTTGGCCGAATCTTGATAAATCCAGTTCGGGTTCGGTCAGATCGGAAAATCGTGGTCTGACTACACTTCCACTTAATTTGATATTCCAGTCAAACCATGCGTTTCAAGTGAATTCTACCGGTCAGCAGTCTACATGTTTGCCTGATATGCCGAAATTATTCCCGGGAGGTTTAACTGATAACATAAGCCATATAAGAAGTGCTGAAAGTAGTACTCACACCAAATCAACCGTGACCTCACTCTGTTCCAGTTCGAACGAGACCGATCCGATCAACATCAACAACAAAAGCAGCAACAACAAAAAAAGTACGACGGGCAGAGTTGCTGGTGGTGGTGGCTTAAATGGCAGTTCTGGCTTACGAACCAAATCCAAATTCTCTGTTGGATCTCATGTGTGTCCAGATTGTTTTCGTAAATTCACACGATCTGATATGCTGGTCCGGCATAAACACGTGCACACCGGGGATCGACCGTTTGTATGTAATGACTGTGGACAGAAGTTTAGCCGGTCAGATCATCTGAGCACACATCGGAGAACACATACGGGTCAGAGACCGTACAGTTGCGAGCATTGTGACTATTCGGCTTGTCGAAGAGATATGATTACCCGACACATGCGTGTGCATCAAAAACGACCCATGCAAAGTCAGTTAAGGTACAAGAGATCATTGACGGCAGATCCCGAACAGACCGATGCCTTGCCGTTGAAGTTGTCCGTCATGGGAACTCGTGATAAACCACTATTCCCCAGAAGTTTGGTACTTATTCCCCGAGGTCGTCAGTCACGTCCCACTCAGTCTACCCAGTGCACGGAAACCGATCAGGAAATGGCTGAGGTGTCTTCAAACGGGACACAGCCGATTACCAGCGCTACACTCCCGCATTCTCGGATGGTGTGCGCTGGCGCTCAGGTAACTGCAGATAAGGAGGTACCACCATTGACTCGCACGTAGATCATCATGCAAATGCCACCAACGACAATAGATGCGGAGAGAAACATCCGAGCCAGCTGCAGCATTTTCCAGTTATTCATACAATGAGTATTAGTCCATTTAAAAGGAATCGTACACTTATTTCTCCCATGTGCGGTTAAACACTCCCTCACCCACATGGTGTGACTGCTCAAAGCTGAGGTGGTCAGCTGTCATATCAAGATATATGTGATCCGCGACAGAACCATTTTCACATTGAACAATCCACACAAAAGATTTCCGATTTTATACTGAGTGTCTTCCTCCGAACTCCTCAAATTCCACAATAGTCTGTTTACGGATTCGAGCTGTGCCTGTCAAAACAGTTTCTTCTCTCCGTAAAACCCTTTCCCCCCACTGAAACCCCACCCTTCGAAGTGCCAAAAAACCTCGCGATACCGGTTCTGTGCAGATGCTCACAGTTCACAGCACGTGACGTGAACTGACCAATGCTGTGATAGTCACATTTTGGCGTGCGAACTTCATTCTGTCGGTCACTAACGCCATCTGCGTTACTATCGTTGCCGTGATTAGTCTTTCTTTCGAAATAGTTTGGCTTATTACAAAATGCTACATGGAAATGGTATTTGTACGTTTCAGAGAATAATCGTTCATTCTTTTCTTCGTGATTTGTTCGCTATCCCCATCGATCCTGTGAGAAATGCATGCCATGTTTCCGGTTTTTGTTTAAAAAGGAACTATGGTTTGAGGTAAGCATTGGTATTTCGTTACCTTATTATTTCTTGTCTACCAAATATTCAGTGTATGCCTCCGATCCTTTATTTAAATACTTGCCCCAGACCACCTGTGTGTGTGTATGTGTGGGCTTAACTGAGTCCATGTAGTCGTCCAAATGCGTGAGCATTGGTGCGTCAAGTGCTCTGTTCAATGAGCCTTCTACTCAGCTACTAATACTTTCATCGAGAGATAGTGCTTCAGTCAGTCCATACATTTCAACTCACTGAGGCGATTTCATTTCTTTCCTTAAATCTTCTTGGAAACTCCCTCAGGCCATCCTATTTTTCTAATCCCCATTCATGATTATTCCCGATTGAAGGTGAACAGAATATGAATAACTTTCTGAAATAGCA
>STRG.31802.3
CAAACAGGCGATACACGTGGCAGCAGGTTTTGCCTGTGGTCCTAGATCCGTTGTCCATCAAAGACACTGGGTCTCGCAAGAGTAGCTGAGTATAATAAAGCAAAAGCGTCAGCTCTCGAACCGTAAGGAGATGATTAAGAAGCGGAGAAAGCTGCAAAGGCAAGTTACGAAAAGCCTTAAGAAGGATCGCGAAAATTGGTGGGTCAAGGAAGCCGAAGAAATGGAAATAGAAGCTGCTTCAGGACCCAGCCAGAGACTGTTCAAACTTGTTCGTGACACAGGTGGACGGCCCATCCAGGTCAGTGAAACGAGTTGCGATAGGAATGGAGAACCCATCCACAGCAAACAGCAAAGGCTTGACCGTTGGGCCGAATACTTCAAGGAACAGTTTAGCTGGCCGCACGCTGGTGTTGTCACTTTCTATCGAATCAGAATGACTGACCGATGTGAGCTTGTACAGTTAGATTGTGTATTCCGTGTATCGGCTACTAGGGCATTCTTTCCTTTTCCCGCCCATGTAAGTCCAGTACGTGTCCAACTGCATATTCATACTTTCTAATTCAGCGTTCAACATGGTGGGAAAGGCAGTGGTCAGTGGGGCTTGCCCTATTGTTTAACGTTGAACGATGATAATGATGATGATGATGAACACAATCCAATGATCACAGCGCAACCACTCCCCTTGACCGATTAATGAGCAAATGGATCTTAGGGACGCAATTCAGGGAGTTTATTACGTTTTACACGTGCAAGCCCGAGGGCCAGGGGTTTTATGCTTTTGAGAAACAGCACGGTTTGGCTATCCTTAACTACTTCATGCACACCGCTTACTTCAGTCAATAAAAGACGACGAATAGCTCTCCACTATCAAAAAGTATGTCGCTCCGTGAAAGACACCGATTGCCTATCGGCAATGACCGTTGGGCCAGTGCCTTGTAGTTTTTCACAGGCGATCACCAAAGTCTTCGTTAACGGCATCGCACTAAAAGCGTTTGCGGATACGGTGAGCTCATAGCATCCACTCGGTAAGTGGAATGTCGCCGTTTCGATTCCGGCTCGCTGCGTTGGACTTTCGGATATGAGAAATGCAAAAGGATTTTCTATTATCTAATAGTTGACTACATGATACAAGATGAACACTTGGATGAGAACTTCGCTTACGGTTTGAGGAACTACCAAAGAAGAGCACGGTGAGGATTTAGGAAAATTCTACAAGGTCGCGCATAGCTACCGTTTGACATCTACTGAGTCAAAGAGTGTAATTCGTCTCAAGACAGTAGAACTGTTTGGGTTTGAGATCTCCTACAAGACTATCCAACCTGACTTAGATCCACTGCAGTCATTAAGAAACCTGCGGGTGTCTACAAATCTGAATTCTCAGCAGCGAATGGTAGGGTTGTTATCCTACTACTTGTTGTATATCTTCTGACTCCAGTTAGATTCACTCACTCGTTCAGAAACTCTTTTTTCCTCTGCCTCCTGAAGCTCAGCAGTCCGTTTAAAACATCAAAAAGGAAATCCAGCAATATGCTATCGTCTCCGATAACAATATCGTTCCCCGTTTTCGGAACCAATGCCGTCGATGTTGAATGGCATCGTTGTATGCAGTACATTGAGCCACATAATCGTAAATGGTCAAAGAGACATAGTTTTATAGGAAGTCAAGCTTCTCAGAATCGTCTACACCAACTTTTGCGGGAAATTTATCGAACGTGCAGGGCCAGTGACGCCAAATTTTCGGAGAAGTAGTCGAGTTTGGATCTGCGTCGGATCGTTCAGGATGTAGGTCGCGTTCCATTTTGTTATCAGTACAATGTAACTAATTCTGTAACCCTTTCACCTTGTTTTTCTCATTCAACATCAATCAGTGGTTAGACCACGGGACAAATTCAATAAACTAACGTTCGTTTTATCTTTAGCTCTAGAGTTAGGGTTAGGGTTTGACTTATATAAAAAGAATTCCCCCATATCCACAAGAACACCATTTTTATTACACGTTATTCAATCATTTGGAATACCAATAGTCACTACTCCACAACCGTACGAGTACTAATGTGCTAACTTATAACGAAACACTTTCCACATAAATTGAATACAAACTTAATGAGGAAAAAAAACTGAAAAAACTCCTAAACCCTTAGGATATAAAAAACGCCTAAACCCTTAGTCGAAAAACGAGACACCTAGGAATACTATATAGAAAGTGGGTGTACCGTGCCGTTCCACTTTCGATCAATCAGCATGCAGGAAAATTGTGATTGACCAATCAGATTGCAGGAAATTGGTGGGTGGCACAAAATTCGTGTTTTCTTGTTCTTCGTTGATCATACCGTGTACCGTTGCGTTTTTTGTTGTTGTTTGTATTGGTTTTTTTTAATGATTGTGTTATTTTAAAAAAGGTATATAAGTAGTAGTGTACATATATTTATTACCATTTCGTTTAATTTATGGAGCATGATGGTTGTATTGCTTGGCCTAAGTTGCGTAGTTTATTCAGTTGTATTCATCCGGTTTTAAAGCTTTGGGAAGAACATCTACAAGCTATACGGATTAAGATTTGTTGCCGTGACAACGGTCCTCGTTTGTTGGATGCGATTATTTCAATGCAGAAGTGTATTGATCGGTTAACATTGAGTCTGAATTATTCCAGGCAAATATACCATGATTTATGTCAATCGTCCTCGAACGTCCCGGTTGTATTGGCCACGTCGGACTCGTCTAATTCGTCGGTGGCGTCCACGTCCTCGTTGGAAGCGTTATACGTATAAGTGATATGGTCGTGGTTGCTTTCGTTACCGATACGGCAACGAATTTCGGTATGGACGAGTGCGGTTTGGTTCGGTTTCTCCTTATTTGTGTCATAAATTCATTGCTGTCAAGGATGTCCAAATGGATGTGCCTTCGTTCGTGATATCTACTAAGTTGGATGATTTCGAGCAGGCTAAGAAGATGTTCGAGTTGCATCGGTCTTATCGTATATCGGGTATAAAGGTGGTGTATCGATCGGATGTACGAGGTGCTTATGCTCAGTTTTCCAAGTTGGATCAAGCTTGTGTTCGTCTTGGAATTATTCCTGTTTCTAATGAGAATGAATATTCCTCGGAAACGTCCGCGGATCAATTACGGCTCAAGAGTCGGTATGTTGAGTTTTTGCTTACGAAGGATTTCGTATTGGATCGGCGTACTCTATGGGTCGATAGTGGACAAGCTGGTGTTCGTGTGCAACATAATCCTTGGCTGTCTGATTCATCTAAGTCTCACTGTGGACTCTTTTGTAAATTAGCTAACCTGACGGATGACTATAAGGAGAAGACTACTCGTACAGGACGTCTTTACGTTTCCGTATTCATCCAATTTCGTGATCGTAAGATCCCTTAATACCGATACCTTTGTTATGAAATAGAAGACTTGGTTAAAATTAAATGTATGATATTTATTTTGCAAAAAAAAATTTAATAAAAATTTTTTTATTCCATATGAATTACGTGTTCTATTCTTCTTAGTAGGGCTGGCAGTTGCGATTCGTAAAATCCGTAGTATTGTTCAATGGGTTTGTTGGTGGTGAATATGAGGTTCTTCGAATTGAATTGTTTAGTGCCACCTTTGCATTCCACCATGAATGGATATCGGTCGCATAAGCGTAGCAAATATGCAATGTTCCATTCTCCATCGTAGTCGTCTACAGTCACTGTGTCTTCCTGTCTATAGAAGTCCCACCAGAGTGTTGTGTTCTTCCAGTAAACGGTTCCTTTTGTTGACTGATTTTTGCGGCTGTTGTTTTTCCGACTCCGGTTGGACCCCATATCCACCATACCATCATGCCACGGCGTCCCCGGTAAGCGACGCGCCTCGTGTCCCGGCGGTCCAGGTGATAAGACAACAAGCTGGGATTATTCGCTGCAGGAAAAAAACACATAGCCTGTTGGGATGTCAGGACGTTTCTAGACGTCGGCAGTCAGTGCATCACAATGCGGACTCTGCATGACTATGACGTAGATATCGCTTGCCTCTCGGAAGTCCGCCTGCCCAATTCAAGTAGTCGACAAATAAAGGCCCCGGGAGTGGATACATCCTATTAGCTCTATCACAGTGGCCCGAAAGACAACTCCGGTCTCTACGGTGTCGCGTTTGCTCTGAACAAAGCAGCTAATGATGCAATGATCTCTTGGGAACCAATCTCATCCAAACTAGCCTTGGCACGTTTCAAAGGCTCCCCGCACGACTTGACGGTGATTGCGATCTATGCTCCAACCAATTCAGCTGATGACGAAACCAAAGACGAATTCTACAGTAATTTGCAGGAGGTAATCAACCGGGTTTCGAGGCGCGACGTACTTTTCATCGCAGGAGATTGGAACGCTCGCACAGGTACGGCCGATGAATCCAGTCGCCATATTCTCGGGAAATTCGGCCTTGGTCAGCGCTGCGAGAACGGTGGCCGACATCAACAGAATGGTTGTCTGCAGCACTCGATTTCAACACCCCAAGAAGCACCTACTCACATGGTACTTCAATGACGGTCACACTGCACACCAACTCGACCACATCCTGGTAAGAGCTCGTTGGTCTTTGTCTGTGGAGGATTGCCGAGCGTACCGAGGTGCAAAAACGGGCAATACAAACAGCACCGACCATGTCCTCCTACGCGCGTGTTTCAAAGTCCATCTGTCTACACGTGCTAAAGTATCTGCACCCTCTCGGATAAACGTTGCTGCCCTAGAAAATCCAGAGAAGCGAGAAGCGTTGCCATGCGCAATCACAACCCGACTAACCAACGCAACCAATGCACAAGCAGATGAAGTTTCTGTGGAAGGGCAGTGGACTCGAATGAAGACGACAATCAAGGAAACTACTTGGACAGTACTCGGGAGAACAAAAAGGCGGACAAAAGATTGGATTTCAGAGAGCACGCTCCAGCTGTCAACCAGAGCACGCGAAGCGCGACTGGCAGGTAGTAACAAACGCCGAAAACTGCAACGAGAGGCCACACGCTCCGCCAAGGCTGATCGCAAAAGATACTGGATAGAAATAGCTGGAAAAATGGAGACCGCGTCCGGAACTGGTGACTTCGGTAAACTGTTCCGCCTTATCCGCAACACCTCTAATAGGTTTTTTAAACAAAATTCCCTTCTTCGTGACAAGGCAGGAAACTTAATACCCGAACAGAGTAGGAAAATGGACCGATGGGTGGGACACTTTGGTCAGCTGCTCAACCGGCCTACGGACCACTTGACGGACCAACCCATATCAACCCCTCCACTCCAGTACGAAAGCAACTGTGACCCGCCCAACACCGCGGAAATCACGGAGATGATAAACAAACTGAAGGACAGAAAGACTGCTGGGGAAGATGGCATCCCTCCAGAAGTGTACAAAGCATGTTCACCGTCATTGATTGACAGGTTGTGTACACTTTTTGGTTTCATTTGGAGAGAGGAAGCATTTCCACCCGACTGGGGAATGTCCATTCTGCTGCCCATTCCGAAGAAAGGTGATAACTCGGCATGTGAGAACTACCGAGGGATCAGCCTGATCGATGTGGCCGCAAAGATCTTTGGTGCGTTGTTACTAACCCGTTTCTCCGAGGCAAGAGACCAGCACACTCGCCCGAACCAAGGGGGTTTCCGCCGTGGCAGAGGCTGTGTGGATCAAATCTTCACACTGCGCCGAATACTGGAGCACTGCTATAAGTTCCAGCAGCCGACGGTAGCTTGTTTCATCGACTTCCGGGCAGCTTTTGATTCGGTGAACCGCGAGTCTCTTTGGTCCATAATCCAATCCGATGGGATGCCCGATAAGCTTTTAAGGCTGTTGAGGGGGTACTACTCGACAACTGGTGCTAGGGTTCGTATGTACGGTGAAGAGTTTCGCGAGTTCGCACTCACTACCGGAGTTAGGCAGGGCTGTCCCCTCTCACTGGTGCTGTTCAACTATGCCATTGATTGGAAAATGCGACAGGCATTACACAAGTACCCTGCCGTTCAGCCTAGCCAGGAAATATACATCTCGGACCTGGAGTTCGCGGATGATATTGTCGTGCTAGGAGACTCCCCCGCTACGCTACAACCAATCCTCGATCGAATCAATTCCTTCGTGAGGTCCATCGGACTTGTAGTAAATTCGACCAAAACGAAAGCTTTCACAACCCATCTGGGTCCGACAATTCAACAACTGTCGATCAACGACCTACCAGTCGAATACGTCCCTTCATTCAAATACCTAGGCTCAACTCTACTTCCGAACGGCCAGACAAAAGACGAAGTGATATCACGGATCGACAACGCCGGGAGAGCCTTTCTTCAGCTAAGAGGAACGCTGTGGACTCGCAGTGAAATCAGCTTAAGAACCAAAGTTCATGTTTACCGTGCCGCCATCTGGCCCGTACTCATCTATGACTGTGAAACCCGGTCACTACGAGCTGAGGATACCAAAAGGCTGGAGGTTTTCGACTACTGGTGCCTGCGGCAAATTCTCAAAGTCAAGTGGCGCGACAGGTTGTCCAACGACGAGGTAAGGAGACGATGCTCTGATATCGATGCTCTCCCCGTCCTCCTCCAACATCGACGACTTCAGTGGTTCGGCCATACGCTTTGGCGACCCGAGTCAGAGATAACCAAGCAAACACTCTGCTTCACTCCCTGTCCTGGTTGGCGTTGTCGCCTTGGTGGGCAGCTCAAAACATGGACTAGTACAATAGAGAAAGACGTAGAGCTTCTAGGCCTTTGGTCGGTTTATGGAGCCCGGCGATGGGAAAAGAACTGGATTAGGATCTGTACGGAGCTTGCCTCCGACTGCCGCGTGTGGTCAGCAATGGTCCGTGATATCCATGGAGCTGACTTATCCCCTCTCGCAGGAGATAGTCGCGTAAAAGTAAAAAGTAAGTAAGTAACTCTTTAACCTGGCCTATGGTCTCCCCCGACACTGCAGGATTTGTTATTGAACCAATGTAGTCCTGCTGCGCCTTGAAATTTGAAGATACCAAACTAATATCGAACATTGCTGCTCAGTTGTTCAACCTGTTCAATAAAATTTACAACCTAAGTGGACCCTTCCGTCTAACAAAAGTTCAGTTTCGCCATTATTCAATGCTAGAAATGGAAAAGACAGTGTAGGATCTTTTAAGTAAAATAGCTCCTTTGATCTGGTCGAATAGCACAACAAACAGCGGCACCAAAATGATTCATACGATGGTTGCGATGAATCCACGATTGGACTTTGCACGTACATTTGCCGGCAACCGTGCGACAGACGCAACACTGCACTTAGTCCTTTGCATCATTTTCTTTCCGTCTGTTTACGGACCAGTGATAGACTATTTATAGAAAGACGTGTGAGAGCGTGGGTTGACTCATTGTCGATGGACGGCCATATTTCGTCAGCAGTCAGCACGTCTGGGCCTGTCCAAGGTCTAGATCAAGGTTGGAGCGGGCACAGTTATGATGCACACAACCCATTTGAACAATACACCGGACAGACTGCGGCAGCACCCGCCATCATGAGCCAAACGAGTGGCTGTACGACATCCCAGGTTAAAGAGTTCATACTAAAGCAGCTACATTTCACCCTGCGGTCGGATATCCCTTGAGGTGACTTTGGCTGTTCAGAAGATGCCTTCGGATCTTACCGAATTCAGTCATCTGCAACGTTGACACGGAATCCGTTCATCTTTCATGAATCGAGTGTGCACTGCAGCAGTTCGACTAGTTGTTCTCTACGATTCGGAAACGTAGCCGCTGTGGGCGAAGGATACGCAGTTATCATTAGTAATCTGATACCCGTGTTTACCACGGAAAGTGGTGTTCGTCAGGGTTTCCCTCTTTTGCCCCTTCTCTTCAGTTTTGTAGTTGAATTGATTCTTAAGATAGCCGTATTCCCGTGTGAGAATAGTGGCATCGATCTTTGCACAGGAAGTAAACTGTCTGACATAGAATACGCAGACGATATTGTTCTTCTGAGTGAAGATCCAGGTAAGTCGCAAGCATTCTTGGATAGCCTAAACAACAGCGGGGCAATGTTTTCGATGTATGTTGCACATTCATAGTGTAAATACTGCTGCAAGACTGGGTTGGCTCAACAGGTAATCTTGGCCGGAGAAGCTCTGTCTGAAGTAGATAAGTTCTGTTCAGGTGGACAGATATCGGATGAAGTGTCATCGGGTATACAGAAGGCGCGTTTCGCTTTTGCCAACCTCCGTCACCTGTGGCGCCGGCGTGACATCCGATTGTCTGTCGAGGGTCGAGTGTACAGCGCGGCGGTTAGGTCCAGTTTAATTTACGGCTGAGAAACTTGGCCGGTAACGGCAGTAGATAGACGAAGACTGTCGGTGTTCGACCACCGATGGCTCCATAGAATTGCCCAAATATGATGGGAACATCGTATCAGCAATGCTGAGGTTAGACGTACGGTATTGGGAACCAGAGGTCAGTCTCTGGATCAAGTACTGAATCTAAGCAGGTTAAGGTGTTTGGGGCATTTGTTATGCATGCCCATCGGTAGACTTCCTCAGCGTACGCTGTTTTCTGAGGCCGGTAGCGATTGGAAGGTAGGTCGAGGTGTTTAGTCCATGACATGGCAAAAAGTATGAAAACCTTGACCAGTGGACTTGGCGACGTAGGATGTGTTAGACTTCCGGGTTCGGGTCCACACGACCCACCTACGAAATGATTGGAGTCATTAGGTGATATGGCTAGATGTCGCGGCAGTGGCGCAGTTGCATTTCGACTCTTCCTTTGTCCTCTTGATTTCCGCTTGATACTTTGATTTTTTCAGGTGTTTATCACTTTTCCCTTCTATTCTTTTTGCCGTTTACTGGACGATGCTGGAAGGTGGCAACCGAAACCAGAGCACAGAAGTGTGAGGTTAATGGTTGAATAAACTGAACTGAAACTGACTGTATTATTGTCTGCGATCAACATGTTGGACTTCAGGCGGTGAAGGACCTATTGTTAGGTGGTAAGTAGACCAGGGTAGAGTGAGTGCATGCACGAATTATTTCGGTGTGTGCAGAAGAGAGAGTGTTGTTTCTGCAATTCCTAAACCGTTCGAATAGGACTGTGTTACGATAGGTGTAAATGACAGTCCCTGGCTATTCTGTTCTCTCCCACTCACTCATGTGAAAATACTTTTTTGGCTTGGAACTTTCTTGATTTATTAGTTCTAAGGCGACAGTTTTTATACGATGAATGGTGGTCCAAGTCGGATCCCCACCCGCTCACTTATTGGTCCACTTGTTATTTTTAGCCAGCTTTTCTGAATGGTTAGTCTAATGATAAACCCAATTGATTGATTCGGTTCAGACAACAGTTGGTATTTGATTGGTCCTTTGGTCTGCTTCGTTTGCTCCAGTCTTGTCCTCGATTCTGGACAGGAGAAGACTTGTTGGCTGCTCGCCGAACCATCGTGCTGTCTACTTAACGAACCAAGCCGTCTATTTGCAATGACCAAGCCCATTCCCTCGCACTAACACTTTCTTCCTTGAATGTATTTGTTGTGTATCCCATAGTATATACTGTATTGTAATAACATGACTAAGAATCATTGGAAATGAACTTGTTCACCAACTTGTTCTTTTCAAACGTGTTCTGATGAATTCTCCAGATAACTGAAATCTTTTCTGTGAATCTGACTATCTTTGAAATGCTTTGCTGCTTTCAGTCAGCAGTTTATTCACTTCCGTTCCCGCTCGGTATAGGTTCTGCTGTTTGTAGATATCTTCGTCTAGCCTCGGACTGGCACGTGGCTGTGTTCCTTTGCCTGTTGGACAATTTGTCCTTCTATACAACTGGGCATCAACCTACTCTCGCAGATATCCCATGGGATGCTGCGTTCACCATTTATGTGGGCGATCATACCACGCATGTGCTACCAGCTGTGATGGTACTCACTCATCTGTTTTCGGGTTCCTTGCTAGTGGCAGCCTCTGTTCCGCTGTGTCTCACTGCTCCATTGGTGATGTCCCACTGGTTTCCCGCAGATCCAAAAAGGCATTTTTGTTTAGCGGAGTATATGTTTTCCACGTCCGAAAAAAATGCCTCAGAGTTCACAAATGCATTGGATCGTTTGTGCTCACGACTGTTCTTTGCGAAGTCCATTTTGACGTTGAGTAGTGTACTTGGTGTGGGGATACTCCGACGCCACTTGATGGTATGGAAAATATTTGCTCCGCGTCTGATTTTCTCTACTGTTAGCCTTCTGGTGACCGGTCTGGCATTGTTCTTTGTCCGATGGATTACCGTACTCACTGTGCATCGATCCGCCGTGAATTACAGTTCCACATGGTTAACGCGAATTAACAAAAATGATTTTTCCAAGCTTGTGAGCCGCATGGGTCGTGTTTGAAACGCTGTTGCCCTTGTGCACGCTGATACACAGAGACGTACGTAGCTTCCTTTCACTAGCATGTCTCTTCGTCCGTGACGGTGAGGCATATTGTTCTTAGTTTGATTTACATATGGGTGAAGGAAAACTATCCCGTGTATCACTCTTTCTAGTTGTCTGCTAACCTGTAGTCAGACTGTACGATAACCACCTCTTATGCACCTAGTCTTTCTCTTTGTACTTCAATGTGATATTTTATAATTTTAATGTACATTCATATTTGTATTAACACTTTTTTCTCCTATTGTCTATCCTATCCCCTGGGTTTTGCCCCAATGTTGTCGGTTCTGTGTGTGAAGCGAACTGTTGCTAAGTTGTGTTCAGTCTAAATTAGAAATCTTAAGCTTCGACTTCCGGTGTTTTTTCACGGGGAAGGGGGATTCACGCGCTAACTCTTTTTGATGTAATAGGAATATTGTACAATGAGAAAAACTACTTATATTTTTCACATCCAAAAGTTCGACCCCGCGAGCCGGAATCGATTTAGCGACATTCTGCAAGTGGATTTTCCGCTACATAAAATTCAGGCTCCTAATGACAATAGTACATTCTATGGATATATTTTAATAGCCATTGGATCACGTTCAGCCGTGTGCTGTTCGTCCCACTAGGCAGTGACCGCTGAAGCTAGCCCAGCGATTGAAACTAAGACATTTTCCGTGTATCGCTGGAATCATTGTACGCTGATCGATGGATATTCACTTTCGTTAATCACACTCGACTGGCCGT
>STRG.45521.2
CAAGGAACCTGCCCAGTTTGAAAACAGAGTGTGATTGAAATTAAAATCGTGTCAAGACTTTTCAGCCCATGGAATAGGAGAACTGGTTTGGCGCTTTCTGACGCTTACCAGTGCTTTGGTATCGCTTGAGTCATGGAAAGGTATGGAGTTGTCACGTTTTGAATTCCTACACCTTTCATCTGAAAGGATCACGTGCATTTCGCTGATTTTTATGTGCTCCAATCATTTTCAGTTGGGTGATACTTGCAGCAGCTTTTACGACATGTCTCAGCGTCAGTTGTCTCCAAAAGAAGCTCTGCTTTTGCCCAGCAGCACCCAAGAAGATGAAACACAAACCACTTTTCCGTCTAGTGCTTTTTGTAATACCCCCTCGTGTACAGTTTTTCAAGCGCAGGAACGCTCATCTATCGACCACTTACCCAAGGTGATCAGTCGTAGAACCAAGGCGTCGCGATGGAGAAAGTTTCACAGAGATCCCGTTCAAACGATCCCACACAACTTTCCGTCATCTGCGTCAGGCAGTAAAACCATTAGGCAGCGGTGGTACTCCAAATTTAAAAGGGATTATACCTCTGCCACAAGTGTTTCACATCTTGATCGAACTGAGCCGTCAACTACAGATCAGCCTCAGCTAAATCGGATAAGCTCATTTCATAAGTTGCAACGAGGGGTTGTGGTTGTGCAATCTGACACTAACTCTCATACCTCATGCGGCTCAGTTTCAAAGAACTACAGCCTAGATTCAACTAAGTCGGATGGCTTACTAAATAAGGCCATTTCGATTGTTGGAGATCCACCTGCGCAAACCTCATCAGATGCACCAGTGGAACACGATTTACCTGCTGTAACTCTGACGGTACCCGCCGAGGATCTTGTTTCCGTTGCACATCCTGGGTTGAAATCAAGAGCGGAATATAAAGTCCCAGTACAAGGAGGTAATTTTCTGCACCTTTGTGATTATTGTGCTTTGTCACAACCAAGTGTGTATACAAGTTTAATGGACTCACACAGTGAACTGAACACTTGTGTTGTGCGTCGCCACAGTCACTGCGGATGTTCCTTTTCAGCAAGCACAGTTAGCCAGGTCAATTTATCAGATCAATGTTTGGGCCTATCCGAGCTACCGGTTTCCAAAAGAGGCGAACGTTGTTCTCGATGTCAGCGACAAACGCAAAGAAATAGGATCAACGCTTTCCAAAACATCTATCCACCAACCCGTAACAGAAACGCGTCTTGTTCCGGAATTGATGTGCTGGCGGATGCAATTTTACAAACACATTCTAAGGTTGGAGGTCAACGGATGTCTTTCGAAGCTAACGGAAAACAGGCTTCAGGTATCAGTTTTTTGCCCACATTTCTTAGTTGTGCCACTGGACGAAGAAGTGTATCCGAATCAAAACCCCTGTGCTCTTCGACTGCACGTTGTGATTCATCCACTGCTAATCGTCTACGAATGATTCGAAAAGGAGAAGGCAAAAATTCGCGCGATTTTGCGGAGAGTAGATGCAAACGTTTGGCTAAGGAGTTGAGTGCAAGTGAAAGCGGATCATTCACTAGCAGCAATATCAAGCCACCCATGTTGGTGACTCCGACTGATGATATCGAACAACAGGAACCAAGTAGTGATATGCCGTTGACTGTAGTACAAGATAAAGATGCAAATGAACGTCTTTTGTGCAAAAAACGGGCAAGTAATGTTTACGGAAGATCCGCTGGCGACTTCAGTCATGGATTTCAGCAGATGAAAATGAAGTCTGTCGATTCACCTACCGACAACTCATTGAAGGTACCTCTATTCACCCAAATGTTCCCCAAGAGAACCTCAGCAACAGATGACGATCTACCGCTGGATTCGCGTATTCGACGAGTTTCCATGATTCTTCTCAGTCGGTATCACCAAGCGTCGACAAGTAACCTCACAGATGTGTCAGACCAAAGGGACGGACGCCCGACTATGAACCAAGAAGAACAGACTCCCCTGCTGTTCCCGCCGCTTGTCACATCTCCACCACAAAGAACACGTTTCTTAGAGACGAGACAAGATACGGACACCTGGTCTTTAGTTTCAGCATCTCGGATGGACTCCCCAAAACATACACGAAATTCTCAAGCTGTTCCCGGCACTGTGGTTGTTCCACTGGCCCCGTCTATGACTAAGACGGTTAGTATACCAACCAGCAGTCCTCCAAACGCTCGTCTATTACGGCCCGTCTTGAAAGAAGATGACGATCAAAGTCCGAAAGACATCAGAATGCGGTATCGACGTTTACGTCGCCCGACAGAGCGGTACTCCAAAGGTATCGGATACCACTTAGGAAGAAGGCGGCATTTGCTGGAACGTAGAAGGCGAATGGCAGATTTCTCACTGGCTTTTGGGATGTTTGGCATTGTAGCGGCTTTTCTTGATACAGAACTAGTTGCTCGTTCGCTTTATAGCAAAACCAGTATATATTCCTACGGTGTGCGTCTTCTCATCAGCCTTTCTACGATTGTCTTACTCGCTCTGATCGTTTCCTATCACGCATACGATGTAATGTGCAAGTCTCCAGGACCAAAATGTCCGACAGTTCGACGTTACAGAGGCCCGCAAAGACCTCGGAGATTACGGTACACACGGACGAACATACAAGAACGGGAACCAAGGCAACGTGAAGAAGCCATTGATATATTTCTCTGTGAGGAATACATCAAGGACTGGCGCATTTCCGTGACTCGTCGTCGCGTTCTTCAAGTGATCACGGAACTCTTTATTTGCTCAATTCATCCTGTACCCGGAGTCGATTTGTTCTTTCACAAACCGCATCCGGTACGACTGCCACTCGCCCCACCGCGTTATTACAGTCAGTTAGAAGATGCTTTCAGCCCATACCTGTTGCTCATTTTGCCCATGATCGGTCGATTCTATTTGGCTTTTCGTACACTTCTGCTACACTCTAAAATGTTCAATGATGCCGGCTCACGGAGTATTGGTTCAATGAACAAAATTTGCTTTGACCTACGTTTTGTGTTGAAAACGTTGATGACGTTGTGTCCGGTGAAGACACTGCTTGTGTTCATAGTCAGTTTGTGGCTCATACTGAGTTGGACATTAAGGGCCTGTGAACTCGAACAAGGAGAGCATCACTTGGGGCTGCTCAATTCCGCGTGGTTGATTTCAGTGACATTTTTGAGCATCGGATACGGGGATATTGTACCACATACGAGCTGCGGTCGTTTAGTGGCAGTCACTACAGGTCTTATGGGTTCGGCTTGTACAGCCCTCTTAGTGGCCGTGTTTTCCAGGAAGCTGGAAATGACCAAAGCTGAGAAACATGTTCTCCATTTCATGGAAGCTAATAAAATCACGAAGCGGGTTAAACATTGTGCTGCAAATGTGCTTCGAGAAACCTGGCTCTTGTATAAAAATGCCAAACTGATGCCTTCTTTCAATCCGAATCGGGTGCGGGTACACCAAAGAAAGTTTCTGCAAGCCATATACAGTCTGCGCACAATGAAGGTCAGACAGAGAGAGCTGCAAGACAAATCAGATTCCCTCGTTGATTTGGCTAAACTTCAAACCAACGTTTTTGAGGGTGTGGCCGACATTGCACTCAGACAGGATACTTTTCAACAACAACTGCAAACAATTGAACAAAACCTTATTGAATTAAAAAAATTGATCCTCGAACAGCGTTCCAGTCAGTCGGCAAAATCAATTGAGTCCACTTAACATGACCGAAAATTTCAACTCCAATTTCTTCCTGCTTGATCAATTCATCCACCCAGTCTGACCCACAAAAACCCGCCCCAATTTCTACGCCCTAATGGAATCTGGTGCATTTAACCCGAAATCTGTGATTATGTGCGTTTTTGTGTGCGTGTATGTACCGCTCCGAAAGCACGAACGTTTTGTGTTTTGTAACGTACAACAGTACAATCGTTGTCTTTACTGACTCAAACACCCAAACCGTGCCCCACCACTGATACATTATCGTCACTCCCGCAGTCATGGTTTCTCTCATCCTCTTTGTTCAAAGTACAACCTCTCGAACTCTCCGAACTCTTCGACCACTGCCATTCTGAGATGAATCAATTGTTGGCCCCCTTGTGTTTTCGTGTGCTAGTGTGTTTGTGCCTATACCTATGAATGTGCTCGTTGGTGCGTGAGCGTGTATGCCTGAGTGCATGGGAGCATGCTATTTTACATGATAACCGAAGTGGAACAAATTGCTATGAGTGTCTTGCCCGAAATAACGGGTACATTATTCTCAATCATCAGTTCTTTTCAACACAGATTCAGCACCCAGTTAGATGGACCACATCACCTTCCGTTTGACTTCATGTTACAAATTCTGATAACCTAAGGATGAAGAAAAATACTGTTATGTGTAAACAAGAATAAATCTGTATTTAACCAA
>STRG.23715.3
GGGGATTCGACGAAGAACACTCGACAGTGGTGAGTGCATAACTGGTGTGCATACCATCGAAGGAATTCTGGGAGTTTGATTGGCAGTGGCCATAACCTGTCATGTGCAAACTGAACTGAACTGAACCGGTGACCTTGACACGGGGGACGCTACCAGCACCTTGTCGCGATCCTACGCGGAATGGCGGCTGGTGGGGAGGATCTTACAGCTGATGGTGCAGATCACCCTGTTCAAAACTCAGACCACATAGGAACTATTGGTGGGGATGCAAATGAGGAGGGCGGCTTAGATTCTAAAAATCACGAGGTCCATCAATCTGAAGACGCACTTAATCAGGAAAACCTTGGGGATATCGAACTATCTCATGGAAACGAAGAACATCTCCCTGGTGACGATGAAGATGACCATAAAGAAAGAGATGATTACCATTCCGCCGCGGCAGCGGCCTTGGCTGACTTCGAGGCCGAGGATGAAGGTGACGGAAACGGCGAAGATGATGACACCGTTAATGTGATCATTAAACCAACCAGCAAGGGGGGTATATATAAAACAGGAACAGCTTATCAGGCGAGATCCGTTTCTCATCCTTCTCAGTGTGAGTCAGTTTTGCAAGACAGTTATTATGCCTTGTGCAATAGTCCGATTCGATGAATGTTCTTCCTTAATTTCTCTTTGCTATTCAAAAGGCACACGCCAGGGCATAGAGCTCGATGATCCGGGCGATATTCATGGGGTACCCACTATTGAGTTCAGTCTGACCACTCTGGGGGAAGAAGACAAACCATGGAAACGTCCGGGTGCCGACATTACAGATTACTTCAATTACGGATTTACTGAAGAAACGTGGATTCAGTATTGTGAAAAGCAAAAGATTCTTCGTCAGGAATATGCTAATGCCACTCTGAAGCCTGTATTAGGTAGTGGTGGAACGGGCTTGTTGCAGCGGATGCGGACCGGCGGCGCAAACACAGGAATAAGGTCTTATGACAACTTTAAGCAGACCAGTATCAATGTAATAAATCTGAGTAATGCAGCCATGGCTAATCGTTCCTCAGCACCAGGCCTTTTGGGTCCAAAAGACTCAGGCGATGCACAGTCTGCCGTACTCAATGGAAGTAATAATAGCACATCGAGTTTACTGGGGCAGTTTACTCAACCACCGCCAGGTTATCTTTCTGGCGCTTCACAATTAGATGGAGCGAGTGGGTCCTCGGGAGCGACTGGGACTGGAGTGTTTGCTGTTCCACCCCCCGCTTTTTCAGCGTTAGCCGCGGGTGGAGCTGCTCAACTTCTAACCAATCCGAATGCTGCCGGTACTGGCTCAAACAGTAGTGTGTTCCCCAATCTAAATATGCCCCCACCAGTCCTGGGCGGTTTGGCAGGAAATTGGCCTAGTTCTCTTGGAGTTCACAACCTACTCAATCCAGGAGATGCGCTGATAGATCCTGCCACGGGCCAGCTCACGAGTCTTCTGGACCACTCCCGAAGAAGTCCGGAATCAGTGTATTCTAATGAAGACCGTTCATCACGTCGGGGCCGTCGGCATTATCAGGAAGAAAGCTATTTCGATCGCGACTCTTATCGGGCTCGAAAGCGAAGTCGTTCTGGCAGTCGTGAACGGCATTATTCGCGGCATCATCGGTGAGTTAGAACTACTGTAGTAAACTTAATTTTCTAATCCTTGTAAACTTATCTGTATTCTTCTGGGTTTGGTCTCACTTCAAAGATGAAACGGTTACTGATATTGAGTCACCTCAGATATATTCACCCGTGAATATCGATCTAAACAACTAAATTTTGATGATGCATGATTACAATATTTATTATTCATCACTGTCGGTTGATCCTGAGTTTGATAATTATCCTAATATGTCCCAGTTGTTCTCAATATATATTATACCAAAAGCCAATGGCCGGTCTTGGATGTGCTTAAATTTGATCTGAGTGTGTTTTCCTCAATAAAAAATCACCGCTTCCCAAGGAATATCGTCAAACTACAATCATGGTAGACCGTATCCTAATAAGCAAGTTATATGAAAATAATCTGCCCCGCAGAGCTGTATTTCATCCGGGATCACCGAAAAATAGTCCATGCATAATTCCCCATAATTTCAGTCATTGGATTACTACATTGGGTGTAACTCTCGGTAAGTTTAGTAACTTTGGAGTAAGGAAAATGCTCAGGATCGATGTACTGATATCAAGGAGGCTCTGTTTGAGGTTGATATTGCTGCCTGAGGTTCAAGAGCCAGATACCCTCAAACAGTGGATATCTGCGTCCTCAGTTACTTTTAGGTGCACCAAGATCGATTCTTCTGGATTCCAGTGGTGCCTTAAACGCCAACTGATTCGGAGCCTAGGGAACGACCGTGAGCAGTGGTGAGTCAAGCAGTGTAATGAGATGGAAAAGACTACAGTGATGGCAGCAGCCGAAAGCTTTTCCGTTTGATTAGAAATACCGGCCCACGGGCACAAGACGTTGTCGAATTGATCAAGGAGACGAATGACTCGCTGATTCAGGCTCCAAGCGTCATCTAGATCGTTGGGTGGAGCATTTCGAGAAACATTTTACCTGATCTTCACTCACAACAAGTGTACTGAGTAACATGCTAGTTAGGGTTCTAGATTTTGATACCAATCTTCCGTCAGAAGCGGAGGTTCTCCGTGAGAGATTTCTTTATTTCACATAAAGTGATTTAAAGTAGAGAGGTAAACACCATAGCAAGAAGAAGTACTGCAAGAAGAGGGTTGGGGAAGCATTCACGTCAGAACCAGTCTGTTGATGCTGCTTTTGGAGGAAGAAAAAAAGATTGTGTGTGAGTGAGAAGATGGGTAGAGATAGAGTGTTTCACATGTTGGTAGTCCGTGGAAAAAAGGAAGACCAGAAGATATGGGCACACCATCTGGGGACAGAAGCCTGATAAGGATGACGGGTCTCCTTTGTACAAGAATGGCAGGTGAAGGTTAGAGGAAGAGGTACCGACAACACAAGCTCCGAAGAACAGAAGCCAAAGTAGCAAAGGTAGAAAAAAGGCAATGAAGCAACCGCTCGAAGGTGGGCTAATGACTGCAGACTGGAGGTTACTTTACTTTACTGCAGCTGGGTCCTTGGAGAGGATGAGCCGGCTTCATGAATATATCTGATCCCGGCTGCCCATGCTGAGTGGTTGGCAGCTTGGTATTTGCAGATGTCGATCCAGGTAAATTTCCATTGATGAGTGACGTACACCGTACGAGGGCCAAGTTTGTTTTGTGTCTTTGAAGTCGGTATCCAGCCCGGTTTTTAATTGTTCTCCATGTTGATGACCCCAGTCTGGACATGGAGACGGTGCCAAAACAATGCCAGTTGAGGCGTGTTCAGGTTTACGGCGTACGTGGCTAAACCACTGCAGTCGGCGGAGTTATTTGCGTTAAAATATGGGCAATGCGTCAGCGGTTTCTACTGTTTTCATTCGAGATTCTGCCACGCCGTCCTTCTTCTAAAACAGGCCTAGGGCACAAATGATCAAAACTAGTTGCCTGATATCCTCAAATCTTGATGTCCAGGTTTCGCAACCATACAGTAGGACTGGTAGGATTGATGCAATAAATACCCTGAGCTTGGTTTTAAGACTAATTTCGTTCCGTCGCCAGGTGTTTCGGAGCTGTAGAAGTGCCGTTCGGGCCTCGTCAATATGCCGCTTGGCATCATCTGCAGCTTGTCCGTTTGGCCATCTAATTATAGGGCTCGGTTTGTATGACTAATGGTTAGTGCGATCATCTTGACTTTGTTGGTATTGACCGCAAAACCAATCTCCGAGTCATATTTATCAACCCGATCAAGGGCCGCTTGCAAGGTGGTCAGGTCCTCCTCGAACATCTACGTCGTCTGCAAATTCAACGTCCCTAATACTGCGGTCTGTGGAAACATGAACGCCCTGACAGCCGTCCATTGCGGGTTACATTGCCCAATCTACAGCACAGTTGGACGGCATTGGAGATAACGGGCACCCTTGTCGCACTCCTGACTTTAATTCGAATGAACAAGACTCCTCGCCGTAAACTCGAACGCATGCCTTTGTTCCAGCATAATACGGTTTTACCAGACTAACTAGTTTAAATAGGACGCCGTGTGCAAGCATTACCTTCCACAAAAACTCGTGATTTATTGAGTCAAAAGCGGCGGTGGGGCGTTGGAATTTGTATCGGCGTTTCAGAATCCTCTGGGGAGTGAGTATTTGGTCTATGCATCTACTACCTTCATAGAAGCCTCCGTGGTTGGATCGAGTACGTGCATATCTCGGTGCAGTGAAACGATTCAACACGGACTTGGCAAACTTAACCACGTCTAACAAACTGATACCTCGGTTGTTCCCGCACTTCTTTCTGTCACCTTTTTTTGGAAATGGAAGCAGAACCGAGGTGTTCTAATTGAATGGACATTTTCCGGTTTCCCAAATCAAGCTGAATAGAGTGTGAAGTAGCTCGATGACCACCAGAAGTCACGTCTTCTGGATTTCAGCCAGGATCCCATCTTCACCGGGGGACTTGCCAGATTTTAGACTTTCGATCGCACTAGCTATTTCTTTTAATGACGGAGGATCACAGTTGATGCCATATGGGGGAGCTGAAGTCAAATCGAAATCTACCGATCTATCTAGTGGGCGATTGAGGAGCTGGCTGAAATGCTCTACCTATCTAGTTATTTTATCATCCATAATAGGGACGGCTACACCGAAAGAATCACGCAAGATAGGTTGAATAAACTGCCTTTTACCCAACGCCAATCGTATGAGGCGAAAGAGGTTTTGCGAATTGACAAGCGCTGGCTGTAGTTTCCATCTTATTTGTGATTTTGTGCTAGTAACTGCGTCGATGTTTCTTTGCAGAGTGGGTTGCCACGCGTCTGAGCTGTTGATATTCAGGACGGCCGGATACACGGGCATCTTTAGCCAAGATGGAGAGACGGATAGTATCCTCGGATATCCAGTCTTTATAACGGTCTACCGGGTCTGTCGCGTAGTGTGGTGTGAGGAGTAATTGTAATTGAATTGAATCTTGACGTAACCCTATCCTCGTGTGAGAATAGTGGCTTTGATCTCTGCTCAGGAAATAAACTGCCTGACTTGGAATACGCGTGAAGAGTCATGTAAGTTGCAAACTGTTGTAGATAGCCTAAATAACAGTGTATCGATGTTTCGGATGCGTTTTGCACCTTCAAAGTGGGAAATGCTCCTGCAAGGTTGGGCTGGCTCAACCTCGAACCTTGTGTTGGTAGGGAAAGCTCTAGCTGAAGTAGATAAGTTTGGTTACCTGTGCAGTTGCATCTCACCGGGTGGGCAGACATCAAATGTAGTGTCATCACATATACAGAAGACGCGATTGACATTTTACCAATCTCAACCATCTGTGGGGCCGGTGTGACATCCGATTGTCTGTCGATGATCAGGTGTACACTGGCGGTTAGATCTGTTCCATTTTACAGCTCAGAAGCATGGCCGATAAGGATCGAAGAGAGGCGAAGACTGTCGATGTTTCAATATCGATGTCCTTGGAAGCGTTAAAATTAAGATGATTGTGGGGACCCCATGAGGAGGTGTACGAGATTGGAATCAATTGACGCACTGATAAAACTACGGTCACAATCGATATTGATGGTAGCATGGCGGGAGATGGGATAAGAAAAGGAACAATGTATGGTGGCATCATCAGCAAAAGTGTGGGATGAGTCATAGGTCTTGAACAGAAGATCGTTCATGAGTATAAGAAAGAAGATGAGCGCAGGTACGGGACCTTAGGGAACGCTGGCATTCACAAGGAATAGATGGGATAAAACCCTATCGACTCGGATGGAAATGATTCGCTTGCTGAGGAAACTTGATGTTCTCGATAGGACCGGGTGGGTTACCTCCGTCTATCTTCGAAGACTGCGAATCAGCATTGTCGTTGGGTTCGACAAAACTCTTCAATCTGATATGGGCAAAGGAACAAGTTCCAATAAGTTGGTGTGAATCGCGAATTGTACCGATGCATAAGAAAGACCACGGTTTTCCTGTGAACACTGCAGGGAGATTAATCTAATTGACATCGCATTTAAACTGCTCGTTGATATGATACTCTACCGCTTGTCTAACGCTTGCAAACAGAGCGCGCGCGAGAATCAAGCTGGGTTTAGACTTGGTCGAGGTTGTGTTGATCATATCGTCACTCCTCGAAGAATTTCAGAACACGGCCACACTTTCCAATTTTCTTCATTCGAAAGAGACCTTCGACTCGATCGACCACACAGTTCCCGGGCGCTGCTTCTTGTTGAGGGGAAATTTATTTCCATCACAAAGTCCCTGTGCACGACTAGCCGAAACCGAGTTCGGGCTTAAGATGTTTTCCCACCCCATTGTACCATGAAAAGCGGTGTACGTCAGGGTTGACCCTCTTTTTTCCTTTATCTTTGGAATTGATGTGATCCTAAAGGCTGCCTTTTTGCCATATGAGAATGATGATATTACATTTTACCTAGGTGAAGATGTGTCTTATTTTGAAGATGCAGACGACATTGTTCTTTTGGTTAAAAATTCAGATAAGTTGAATGCTGTGCTGAACACACTGAACAAGTGTGCAGCAATGTTCCATAGGTGTTTTGCACGTTTGAAGTGTAAGATGCCATGTCGGGACTGGCTTGTTTCAATGCCAAACCTTTCGGTATCTAGGTCAACTATGGATCGAATAGATAAGTTTTGTTATCTGAGCTGCTTCATTTCACTCGGAGATCTGATAAAGGATAAAATGTCCATATAGGGTACGGTCCAAGAAATCCCCCCATTCAGTGTTGAAATGCGTTGAAAAATTTAGCTAGGTGTCGCGATCAGTGGCACCCTTGTTTTCCAAAAAAAATCTTTCCTGACTTGACATTATTTGTAGTTATTTTCTTACACTGGTTTTTCATACCCTCGTTTTTTTCATTATTTCTGATTGAGGTTCTCGCTGAGAGATAACAGCCAAACTCGCCACACTCAGTGCATAGTTAAAGGTTATTTGAGCTGAAGTCAATTACAAATGGGTGACGTTCCGGATTGAGATTTGGAGAAAGAGAGGATTTCATTTAGTCTTCTTGACAAAAAATTAACAACTGTTCCGTTCGTTATTCGGATTGATTTAATCCGGTTGTTTTTAGTTTCAAGCGATGATCTGTGCGTTTGGTAGGGCACATCTCCATTCTCATAATCCAATGGGAGGCAAGCTCATCTGACTGCGACGTTTTGGACGTGTGTTCCGCATGTAGACAGCAGTCCACTATCCCCCGGCTCGTTAGCACCTCTGATCTATTGGTTCTTTATGTGTCTCTTCATTGTGAGTCTCAAGGTCACGATTACCCGTTATTTCTAATCGTGCAGTGAGCCTTTCGTGCCGCGGGGCATAACCTTCCCATTAGACTCATGCCGAAGCATGTAATAAAAAATGCCCCCACGTAGGTTATCTCAACGTGTCATGTTCGCCGATGGGATAGTGATTAGAAAATGGGTAAGAATAGTCAGTCCATGACACAGGAGATGGGCGTAGAGAATGTTGAACGGCAAACTGCCCTGTAGGGTGTGTTTTGTTTCCCCCATACCTAATTACTCAGTAGTTAGCGATATGCCGAAATGTCGCTACCATTGACGTTTTTGTATTCATTTCCATTTTGATGAACTTGATATCATCGCTTGCAGTCCACTTTTTGCTGTTTCCATTCTCCTGAAAGTTCGATTTGTGAGTGTTGATAATGCGACCAAAATTACATCACCCAGTACTTGTTTAGTGAATGTTCAAACTGAACTAAAGCCGAAACCCGTTATTCAACCGGCCTGATACTCTAAAATTCATCCTCAGCAGTAAGATATCGCATCAGTATCATAGCAATGAGTAAGCTAAATGCACTTTGGCCATAGTGTTATAACGAAGAAGACGCACCTGAGAATCAGGGTGTTCATTGGAAATCACCGATTTGGACATCAACAAAATCAACCAAGCAAAACGGAACTGCTTATCTGCGTCTTCGTTGTCAAGTCCATAAGAAGGCAGCCACAATCCGATCGGGATGCCATCATATGGTTTGTATGCCTTCCTTCATTTTATTATATTTAATCCGTGTGATGTAATCAAGTCCATTATCGCTTCATGATTGACCACAATTGTTTTTCAAGCAGTCAGCTACTTACTTATTCAGTGGGTAGTATTCATACTCCACCACAATAGGAAGGGCTACGACGGTTTGGTGATTTTTTTACCCGTTTTTCTGCACAAGTTTGGCAAAGTGGGCACGAAGATGCTCAATCAGTTTTAGCTTGTGTCCCTCCACAAGGCGTTTCTTGCTTATAACAGTACATGCTCCGTATAATTTACGACGATTCAGTGTGTGATAAACTTCATTGTTTTCAGCTGGTCTCCTATTCGAACCTCGTATGTTTATTTTCATGTAGTTGCATAGTCTTGGCGATGTTATTGATTTGTAGAATAAGTTTGTATTTCTTCGTTAGTTTTCCTCATTGATGTGACGCGTGCTCAGTTTTGAACGGTCCCTGTGTTCCTACCATTGTTCACCTCCATTACATCCTCTTGCCCGATGCGAAGGAGATCAAATTGAAAGTACACTTCACTTGGTTTGGTAAGAATTTGTGCACTCTAGCTCTAAGAGTGAATACAATGGGAACTGTATAATCCATGATCGTAAGGGTTTGCGGTATGATTAAGAAGAGTCGGCAGGCGGAGAGCTGGGATGATTAGTCACTTAAGGTTTCAAAGCCTATCAGGCTCCATATGGGTGCACAAATTACTAATCCTCCTCTTGTGTGGAATATACTTCCGGTTAACTGTGTAATTTGATGAGATTTAATAATAACACCGTGGCAACTCGGATCTGGCTAACGTTGGGTACCGTTGTATTTGAGCTAATGGTTTGTTTGAATATAAACTGAACCCCAGTACAATGAAATCGCATAATAAGGAAACAGACTCGTGTCTGTTGTTGAAAATAACCTGATCCCATGAGTATAGAATAATTTTTTGAGAAGAAGATCGTGTTTAACGGATTTCCTGATGTTTCTCACCAATGCACTAGACTTCTAGATGAAAGTCACTCTTTCGTGATTTAATAGATAGACCTTAGGAAGATTTTGACCTCAGTAACCCAAGCCACGAGGCACAGTTGCAGGAAATCACATGCAAGGTAAGGCCAGGAGCTCACAGCTGCTCCGAAGAGCGAGCGTTAAATATCGCATTTAACCGGATTAATTGTCGGTTGATGCAGAGGTCGAGGCTGCTCACGCTGCACTCTTCATTTTCCGGAAAGATCCATGGTTTATGCACGCTGGTGATTTAAGGTGGCTGGGATGGACCCGCAGACACGTTTTTTAGCGGCAAGAAATTAATCGTGCAAGCCACTTTTCGTGTTTTGCCCTTGAGCAGATAGTGTGTCGACGCTGAGCCTGCCAATGATACGAAAATATCTTCATCAGTATATTCTTATAGGAAAACTGTGAGCCGAATATCTTCTGTTAGGTAAGTTAGAATGATAGGGTGTCAAAATCGGTTTTGTAGTCGAGGGATTTCATGTTATATCCGCAGAGAAGTCTTGCTTCAGATTTCTGTTGCTTTGTTATCACCATTCGGTTGGGCGTTTTGCTAGCTGAAACCTTTCGCTTCAGATCTGACTCGATCGAACCAAAGTCTGGTAGCTTATCTGTAAGAGCATGAGTGAGCATATTCTACCAACAGTAGTTAATGCATATCTAACGTTTAACTCAGGGTTATTCGAACTATGGGCTTGTGAAGCCCCGGTGAGTGATCTCAAGACGGGTGCTACAAACAGTCTTTCGATTCAAAAAACCAATTTATCGCTAGTTGGTAACAACTTCATTCATCTTATCACTGCAAACTGCGGTTTCCAGTATATCATTGCATTCGTAGTTCTATGGGAACATGGAGTCGCCTATACAAAGGTAGTGCCACCCTTGGAGTAATCTCGTTTATACTTTCATATTTTTCACTGTTGCGATGAGGAAATAACAGTATTCGAATTGATCTGGATACTAGACTACCCCGTACAAACTCGATCATGTCCGTAAGCAAATCACATATTCGGGTGGTCTGATGTTCCCAAATTACTCGAATCAATTCCTTCAGTCGACTTATTTTATCTTTCGTTTTATGGTTTTTCGTTATCAGTACAGAGGTTGCGGTTGGTGTTTTGTTTGTCTGGCGTTTCGATCCGTGGATGTACTGTTTTGATTGTTAGTTTTCCTTGTCTTTCTGCTGTGTGCTGTTATCGTGTATCCGGGGTTGCACATTATAGTTTATTCTTTATGACGTTGATCTGTTTCGTTCATTTGTGAAATATTTAGGTATCATGATTCTCGACATTCTGATCGCGACTACGAGCGAGGTTCGCGCCATTCTCATCGGTCTCGTGAGGGTCGTTATTCGGGCAGCAGTGTTGCTGCCGCCCAGGACGATATGATGGAGGATGGATTTTGCCCTCCTACCTCGGCAATCATTTCTTCACGAAGTATCGAGCGGCGTTCAAATCGAGAACGACGCTCGGATCGTAGTAGCGATCGGGATAGGAGCGGACACAGAACTAGTCGACATGATCGCGAACGATCTTCAAGGTCATCCCGCCGGAGCAGACATCGCTCAGGTAGCCGTACTTCTACCCGGCGTGATTTCGAGTCCCCAACGAAATCCCCGATACGCATAACATCAGAAAACTCACAGACACAAGAAAGACCGTCTCCACCTAAGACTGCTGACCCTCTTGCCGTCGCGGCTGCCCGTGCGGCCAATATTGCCGCCGCACTAAATGCATCAAGTTGACTGCTTTACTTGAAGCATCTTACGCCTCCAGGTTGTTTCTATTCTTGTACAGCACTCTCATTCTAAAAACTATACACTATCCGTTTACCGAACCTTTTGTTATTTGTAATGTAGTTTTTGAGTTACACGAAACGCTAAAACAAGGTTGCAGTTGTGCC
>STRG.5617.1
ATGTGATACACGGAAATATGCTGCTCAAAGTATTCGGGTTCCTACTAGTTTTAGGCGGTATTAACGCTTTCTTACTTGACCCACTGGGTGGATCAGAACTGCTGGATCAACGGGATGCAAAATTCAATCCAATCGCAGATCCTTTGGCTTGCCACACGTGCGAAATCGGTGCTGCTGCCGCTCAGTTTTTGTTCCTCAGAAATTGTACCAAGAATGCAATTCACAAGCAAATTCAGATCCAGTGCGCTAAAGTCAAACCTATCAACGAACAGTGTGTCAAGTTCGGGCTTAAATATTTCGACATTCTGTACAGTAACTTGGCCTCTGTAACACCAACTGATTTGTGCGCAATTTTTGGACTCTGTCCCAATCCGCCACACATTAATTTTTGTCCTTTATGCAAAGAAATAATAAGCGATGTGAAGATGACTGTATTTTCGGACGCAGTTCTGAACAAAGTGATGCCTCTTGTGGAGAGTATTTGTGATCCGTATTATCCGTTCATCACCATCTGTAAAGGTCTAGTGCACGATATACTCCTGTCGGCCCTGGATTCATTCTATAAGAAGCTTGTTCCCGAAAAGCTATGTGAGGCCGCTGGATTATGCCCAAAACCGAAATACTACGGCGGGAGGTGCCAATACCCCATGGGCGGTCCCTGAAGGGTTTGATGTTTTCTTACTGTCATAATCCGATTTTGCTCTTCAATAAAATGGCCTGTTGATTTTCATCATTTGACTTCATGAGTCAGTTGGATTTGAAAAGGTAGT
>STRG.13672.1
CGGCAGTGGTGGGTGCATAACTGATGTGCATACCATCGAAGGAATTCTGGACGCTCGATTGGCCGTGACCATTACCTGTCCTGTGCAGACTGAACTTAACTGAACTGAACTGACTGAATTTCGTTGTGCGAGTACCACTCGCCCTCAGCTGCCATTCAACATAGGGAAAGCTGTTACACCACATATTTATCACCACGAAATTCTGAGAAATGTCATCTCTTTTATCAGGCATATGCTCGGATAGCGCACCGAACTATGGCATAGCACTAGTTGATCGCCTGACGAAAAGCACCCTGGGGATTCCTACTGCCGATACTGATTTGCAACCAGAAAAATTGAAGGAAAATTTCGGGGTTGCGTTGCACGAGCTTTATCTGTTGAAGATCAAATTACAAGAAAAAACATCAGTGCTGGAAGCTAAATGCCGTGAGGACGAACGCACCTTCCGCATGACAATGCAGCGACTCCGAAGTGACTTGTCTGTGCTCCACGATCAGTTTAACAAACTCGATACTCAGGTTCACATGGTATCCGGTAAACTTGTGATTCTTGGAGATCAGCTCGAACGCGAGAGCCTTCCGCGGAAGCGAATCGAAGAGGCCCGGGATCTCATTCTCGAGTTTTATAAATTCCTTGGTGCTGGAGGAGGTACATTTGCCACCGCAGCCATGAACTCACAAGGCGATGAGAATCAAGTATTAGAAGCTGCCACGCGAATAAAGAACTTGAGCGCACTGTGCCTGGAGTTGCCTGATGATGAACGCTTCTTAGCCGCAAAACAACGGGTCACCGTAGCTAACCTGGACTTGGAAACGCTTCTGTTGGAACGATTTCGAACGAGCTGTGGTAATGGTAATACGGACGTGATGAAACGCATCGCGGATGTATTGCTCACATCAAAGAGCCACTCGACGTGCGCCGAAATTGTGATCGAAGAGACTTTAAAGAGTATCAATCCACGGAATATAAACTTCAAAGAAGTAACCCAGCGCATTGTGGCAGCAGAGAAGGACATCATGGCAGTGTTCTCTCGTCCAGAAGGTGTCCTCATGCAACTGATAAACTCATTGTTCAGTACAAAATTTAAGCCGTATTTGGATAGTCGGATCGAACCGAGCTCGCCGGTTGATGTCTATCTCAGTAACCTTTATACGGAATATCAGAATATGGATAAATTACTTAAAGAACTTTCAGATGAGCTTACAATCATCACTGATCCATTGCAATTGTCGAAGCTGTTCCGAGAATTGTTCTCTGGCTTCCTGACTGACTATATTCAACGCGAAACCGAATGGCTTTCACGGCATCTGAACAAACATCTTACCCAATTCTACGAATCACGCGGTCATCAGAAACGTGCGCTGAGCACGTCAGGACTCGCAGACTTGAAACGTGATTTGAAGGCCAAGCTGCGTATTGCCCCCGGAGAACGGGATATGAGTGATTACGAGGGTTCACTCCTGTCCGAGGAAGTTGCAGTGAACATAATTGAAGACGTCCGAAAAGCCGCTAAGCGATGCCTGTTGCTCTCACAACCCTCTGAATTCGCCGAAAATGGGAAGCGTATCTTCACTCACCTGTATCACTTTTTGATGGTCGATCACGTTGAATATGGTGTGACTCTGGCGCTGCAGGGACTTCAGGTTGCCGATGTGCGTTACTTGGCCGCAAATTTGGTCTACTTTTCCGTTGTTCACGATGCCTCATCTATTTTTCAATTCTTTGGGAAGACAGTTGATGAGTCCATCATGCCTCTTGTCAGCACAAGTCCAAGTTACGCTCAGGATGTGTCGAGCAAACGTGTAGTCATTCAAATGGAACTAGAAGCAAAACTCCAGCTGGGGTTGGATAGATGCTTGAATCTAATCGTTGGTCATGTGCAACATATACTGTCTACGGAACAACGAAAGACCGACTTTCGTCCGGAACTGTCCGGTCAAGGTGGAAGCATCCCGACTTGCCAACGTATCGTAAACTATCTAACCCAAGTCACTCATGAAGCACGACAGCATCTGGATGGACAGAACCTTAAAAACTTTTTGGCGGAACTGGGGGTGCGTGTTAATCGAGCTCTGGTAGACCACTTCTATGGATTTACTTTCTCTGATACCGGTGGATTCGTGGCAATGCAGGATGTCACCGCGTACCGCGAGGTAGCTAAGCACCTTGGAAGTCCGGTTGTGGACCGCCTCTTCGATGTATTACTGAAATTGATGAATCTTATGTTGATAAAACCAGAAAACGTCCAACAAGTTACCCAAGACTACCTTCAGTCAGGTATCCCCCGCGAACTGCTTCAGGGATTTATTCAACTGAGAGCGGATTATAAGCAAACAAAAACACAACTGGATGTCACAGGAAAACCAGTTCGATGAGCCTATCAACAGAGTTCGTAAAACACCACTTTGCTTATTGTGATTTGATCTTCCCAATGATCCCGTCTGTTCCCACTCCTTGTTCGCTCATTTCTTGAATACTGGAAAAATACTTTTGATCAAAAAGTCTTCTTGCCGTCAGGGCTGGTGTCACCGGGGTTTCAGCCCTCCATTCCACGTATGGTTTTAGTTCACTCTGAGCCAGGCCCTTGGGAACAATGTATTCCAGCGTCATTTCGGGTAGCTCAACGAGCTGACCATCAATTTCTGCTCTAGTTGCGGGCTCCCTAAAGCGGGCATTTATAATAATCAAACTTAAAACTACCTGGGAATCCACGGGTATCGAGCTCTTTGTCGACTCTTCTGTAGATCCAGAAACCAATGGTACCTTGTTTTATAGCTTATCTTTTGCCGATGGTTTTCCGGTGTCGTTTTAAGACCACAAACGCAATTTCTTAAAATGAAACTGTTGCTTCGTACAGACGTACTCCACATCATAGCAACAAATTATGGTTATCT
>STRG.37.3
TGGACACCTTCCGATTGCTGTATGTCACGCATGGACGTCCTCTATTGGAATATGGCGGTCCGGCTGTCTGCCCGTGAACGGTGGCAAAAGTAGCCAAACTGGAACTAGCGCAACGTGCTGTCACACGCCTCGTGGCTGGACTGCCTGGGTTTGACTACGAGGAACGCCTGGAAGTCACAGAATTGTTTCCCATTTTCTATCGACGCCTTCGAGGTGACCTCATCTATGCCAGAGAAGTAATCCGTGTTGAGTTGGGCCGGAACTACAGTCGGAATTCCTGTTCAGGAATAATGACAGTAGAAGAGGACACGCCCTGACGCTTCGTAAGGAGCATTTCACCGTCTAACCAGCCATCTTTTGATTGTGAAGTGTAACCAACCTCAGGAGCACTCTACTGACTGAGGCGGTGGAAGAGGAAACCGAGACGCTGTTTAAGAGAGAATTGGATCGGACCCCGAAGGATTATTGACGGAGCACAAACATGTAGCCGAGTCGATAGAATTCGATGCGAAGGGGCTCATACGGGATGACTTCCTACTGCCCTTGGGTTTATCAACTAGATGGATGGGTAGCACTGTGGTACTTCTGGACGGGGATTCGACGAAATACACCCGGCAGTGATGGGTGCATAACTGGTGTGCATACCATCGAGGGAATTCTGGGAGCTCGATTGGCCGTGGTCGTTACCTGTCATGTGCAAACTGGACTGAACTGAACTGAATATAATTAAAGACTGAAGACTGAATCTGAAGAACTTACGCATTCATGGAACGAATAATCAAGGGAGCTCTTGCTTTCACAAGAGGAGGAAGACAAGATTTTCTTAAACATGTCAAAACAAGTTACAAGCCACTTGGCGTACTTGTTTCTTGCGTGGACGCTCGGATTTATCCTTCAAAAACTTTGGGCACCAATCCTGGCGAACTGTACGTTATTCGAAATGCGGGGAACTTCGCACCTGAAGATGGTGCAGCTGCAGCAGGTACAGTGTTGAGCACTTTGGAATTAGGTTGCCTACGTGGTTCCGTCAAAGATGTCATCATTTGTGGTCACTCGGATTGCAAGGCAATGCATTTACTTCAGTCAATCGGTCCAGAATTAGACAATAAAAAACTGGATGAGCAAAAAACCTCCCCTTTGCAAAAATGGATCTCTCAGAATGGAGTTAAGTGCTGGAAAAAGTGGCATGCCAAAACAAATACCGTCCAATTTTCCACTTTGGAAGATCACTTGACACTGAACATGCGCTCGGATGCCATGAGAAATCTCGAACCAGTTGATGTGTTATCTCAGATCAACGTAATCCAACAAATGTCCAACGTGTATTCGTATCCTTTATTGGCTCAAAAACTAAGGAACAAAGAGCTTCGCGTGCACGGATTTTGGTTCAATGTGCATACGGGGCAGATGTACCTGTACAGTCCTCATAAACAAGGTTTTCTCCCAATCATAGAAGAAAACCTTTCGGAAATTATGCGCGAAACGGCTGCATAGACGCGCCTGGATAGACTGAACAATCATTCCATTACTCGTCGATTACCTTCACTATGCAGGCTTTAGTTTGATGTATTGGATTTCTGTCTGTATCTCTGCTGTTCTATCCAAGCTCCGGTTTCATAAAGACGCATGGTCTTTCACATACCTCTTCCACCAGAAGAACAAATACCGATCTTTGATTTCCCTTTTCCCTTCTCAATTCAAACTGTTCTACTGTCGTATATTCACACACACACACACTACTGTTTCTATCTAATCTACGCAGCTATCTCGAATTACGTTTGGTATTTTGATTTTTCCCTACCCATCCGTCGCCCATACCCAGAACATAAAACTTGCATTTGGTCCTCCCAAAATTCTCCTTTTGTCTCGACTATTGTATTATTATTCACTAAATGACTAGTTTTTTAGTCGTTTCTTGTGACTACACTCACCATTAGCCGTAGTTGAACTGTCTTTCCAAACATGCCCTTCGTGTGCGCTAATCGACTGCTCTGTGCATGAATGACTGGAAAAGCGATCAAGTGTGACCCGTC
>STRG.70706.13
TGCACAAAATTTCTGTCTTTCAGAAAAAGAAAATCACACAGTGTTGGGAGCTGCGGAAACGCGCCGACAACACAACTATGTGGACACACGATTGGCTCTAGCCACACAAAGTCCTGTGCAATCTGAGCTATGCTTAACTGATCTGAACTCGGCTGACCTTGACGGCAAAGCAGTTTGTGTGAATTAAACTGGATAGAATACAAAGGATAATCACCATCTGTCGACTCCGGAGACTGATGCAGCGACGCTTCGGACGTGTCGGAACTATCCTGATCGTTGCTTTGCTTTTGCTGATTACTCTAGATATTTGGGGATACTGGGAACGACCCCAATTCGCGGAGTCTTTGTTAAACGGGAATATTACTTGGCTGTTAACCGACTGCGTCAGCGAAGCCGCTTTGGTTGAGTGTTCACCGGATAACAAACGGTTATCACATAGTTTACCCTCTTCAGCTGTGTCTGTATCCAGGCAAGCGGACCAATTCAACACAGAGCAGTTTGTGACTAACCAGAAACTTTTTGGTCGATTGCCTTCACCCATTGAACCTAGTTTATTTTCCAGCCCGGATGCTGTGTTTCTCGTGCAGGTCCTCTTTCAGGTGCACAATCGATTCGAAAATTTGCGTGCTTTGATTGAATCGTTAAGCCGCGTCCGAGGTATTGAGAAAGCCTTGCTTATCTTCTCTACGGACTTCTTCTCCGGTGAATTCGTCTCTCTAATCCATGCGATTTCATTCTCTCGGGCAACGTACATATATTTTCCTCACAACAACCAAGTCTTTCCGGATTTATTCCCTGGTAGAGATCCACGCGATTGCGAAGCAAATGTCTCAGTACAACAGGCTCAACGTGTGGGTTGTCTCAATGCGAATTGGTATGACCGATTCAAGCATTATCGTGACTCCCGTTACTCTCAAGTCAAGCACCATTGGTTATGGAAACTTGCGTTCATGTTCGAACGCCTACACGCAGTAAGACATTACGATGGATATGTGATTTTCTTGGAGGAAGACCACTATGTCGTAGAGGATATTCTACATATGAAGAAACTAGTCGAAACAATATGGAAACCAAATGAGGCCAAAGGCATGATTGCGTTTGGGTCGTATGCAACACAACAAAACTACAAAGATCCACAGGTCGCTTTTGGACCTTGGATATCTTCAAGGGACAATATGGGAATGGGAATTTCTCGATCTATGTGGAACCGTATCAAACCTTGTCTTGCTTCGTTCTGTACTTTCGACGATTACAATTGGGATTGGACCCTGCAACATATCGGTGCCAATTGTATGCTGCCACGGTTGGAAGCTATGCAGCTCTTGAAACAAACTCGGGTTTATCATTTGGGCCAGTGTGATGGCCTACATCATACAGCAGCAAACTGTTCCGTCCGCCTTTTGGCTCAAAAGATCACTCAGACTCTTCAAGGTCCGGACGCAGCGTATTTATTCCCATCAAAACTCAAAATAACTGAATTGCACAAGTCAGGATTACGAGGACGACCGAATGGAGGTTGGAGTGATCTACGCGATCGTGCCCTTTGTATGAGCATGGCTACAGGCGTGTGGCAACCAGATATAATAGAATACGCCCCCCATCTCACACAACATTCAGCTTTGTAATTTCTTTCGAACAATCTCCTGTTTCAAATACTTCATTGTTCGATGTTCCCAGCGCCCGCACATATTTGATCCCTTAACTCGTGAGTTAACTTTTCAGTCAGACTGTCTATTTTATCTTTCATTGGGTGTACTTTTTCGTGTTCGTTCCGGCGGTTACACTGTTCCGACATATCAACCGTCAGAAAAAATGTGCCAAACAACCGCCCATTATTCATGTGAGATTTTTTGTCTGTTTTTATATTATAAAGACGTCACACACAGTCAAAGAAACAATGAGTTTGCGATTATGTCA
>STRG.33452.3
TCATGAAACACATACTATCGTCTATATAGGCCCTTTTCCGGACCGCGTGGCACCAACATTGCTCTTGAGGCTGATTCAGTGCTTCGGCTACGTTCTGGCCAGTTGCCCGTGGCCAATGGCTTGCTTCTCTTGGGCGTCTTTTCCCTTCGGTTGGTCCGATTGTCTCAATTGAAGGCTTGATCAGCAGCCCCTCACCTGGGATATCTGGCTGGTTGCCGGAGATCCCGCTGCTTCCCCTCTGCTAGTCCGTATGCCTCCTTTTGTCTGCTTCGGGAAGCCTCCGACATATTCGACGTTTGTTCTCTTGTCTGTGTCCCTCGGTTGGTTCATCCGTTTGCCTTGATATTCACTTCCTTCCGTTGCTTCAGCATTAGGACGAAAGCACCCTTCTAGCTCATCACCATACATAGCGTTTTTTGGGCATTCATTTCGGCTGCATTCATAGGCGCAAACCTGATAGCTGAACTAAATGACTATCTTTTTCGATCTTATTCCATCCTGTATAGTTCACCAGAAATGGAACCGGGGAAAAATTTGGAAAGTAGGAAATGTGACTCACCTTCATTTCAAACCGGGTATGCTTGTCCTCGGCTGTTATTCTTTCAGATAAGAACGTCAGGTTTTCCAGCGAAAGCCATAGGCTTAGGCATGAATTCGTATGTCTTTCTGGTAAATGTATTATTAAACTTGAGCAGCATTTTGACTTCGTTATTCAGACGAAATTATTTAGGGACATTTTACTACGAGATCCAAAGGAGAGTTTTTGTCATGGTTTCAAATCGGGTTTATTTCAATCACATTTCGCATGCTTTATAGGTCCAGCTTAAGATGTCACTGAGTCAGTAAAATAAACTAACCCTAATAAAACAGGCAAAGCTGTCACATTGGCTGATTTAAACTAGATTTTCTGATGAATCGATATCAGTTTACAATGAAAAACCTATTTTCTTTCAGAATAAAATGTGGCTTTGTAATCTGTGTCAGAAGAAACGAAGACTTGAGGTCAGCTCTGGATCTTGGCTACAAGAGTTACAAGGTTCACATCGTCAGACAAAAGCCCTGAAAAAAATGCTAGCGAAGAAGCCTATTGTTCGCACTTCATCGTTCACGCAGTACGAAGAGTGGCGTGATCGAATCGAGAATGATACTCAGAGCGACACAAGTAGTATGGATGATCGTCAACCTTTGACCCCAAAGAGTGAGGCAAGGCGACATAGCGATATGTCTGTAGCTGTTAACCAGACGACAAAAGCACACCATTCCGATCGGAAGCGTATGTTATCTCGGGATCCGTCAGTCCACGAGCAAACCACAGAAATAGAGACAGATGTGGATGTACCCAATACAGCTGAATCAGCAGTAAGTACTGCTATACAATCGTCGTTTTCTGTCGAGGACCGAAGAAAGTCACCAAAAGGCAACTTTGAAACCGATTTTTCCGACGGAGATATAATCTGTGAACCGATGGCTGAGTCAAATGAACATTCAGATTTCACTGCGGAATATTTTGAAAGGCGAAAATCAAACCTACTTTCCGAAGGTTCATCCACACTCGAAACCTCCCAGGATACTCAACAGGAAGAAAGGGTTGTACAAAATTTCCGGCCTGATGAAAGGCCGAATATGAAACAGGTCCTTTCAAATCAAGCATTTCCAAATGGAATTGGTGAGGATTTATCTGGTCATCCTGATTTTGAATTGGCTATTCACTTGGGAAGTGCAGACGTTACAGATTTACTGCTTCGCGAACACACGGTGGCTGATAATCTAGCCGGAAATATGTGGTGTGAAAACGCAGATGATAACTCGGAACAACTGCGGTACGACCATCGGAATATCTATTCTCGTGAAATGCTAGACCCATACGAAAGCTTCAATAGTACCTTTGACGAGGATCCTTTGTACGGAGATAAGAGTGAATTTGCGTTTTATACCGATAAGACACCAAAAATCGAACAGTTAGAAAGTGCACGTGACAAATGGTTTGGTTCTCAGGATGGTGGAATGGAATCATATTCATCTAAACCGGATTCGTTTTTTGCCGCGAACACTATTCGACGTTTGTCTTCCGACCAACCATGGACAACCAGCTTCGATGATGTCACTACGAAACAGAATCAGCAATCAGAAACTGAACGACTCCAAGTGGATAGCCTAAGAGAAACTGAGTTCGAACCTAGTAAATACAGTATAATCATTGAAGATATGGGACAGACAACCACATTTTGCACCCAGTCGTGGCCTACGTTCGATTCGAACCAATATGCATCGGAAGGTGAACGGCTACAAACGTTCAAGTGGGACAAGATTGACCGCGATTTTCGGCGATCTTCTGCTCCTCAGGCCATAGGTAATGAAGATAAAGTCTCTTCCACGGACTCAACGAAGAAAGAGAGTCAAGCCAATCAAAAAGACATCCGCTTATTTGGCAAACAACACCAAGGTGATGTCCTTGTGACAGATGCATCCGAATCCAGCTTTAATGAACTACCTCAGACGAGTTTATTCCACCCTTCGGATATGGTCAATTCAGCCCCAAAAGAAGGAGACCAGGCTAATTCTGCCAATGCAAACACATTTGATGCAGCAAAGCTGTTCATTCACTCTGAAACAGATAGGGTTGCAACGGAAGGAAATACTACAAAGTTCCCCGATAACAACTCCGAATTTCGTTCTCCTTCTGAAATGGACCCTCATAAAAAATGGATCTCTGACACTTTTGGGCCTACTGCTGCTTCAGTAGTGATGTCTAAGATTAGCGAGACAGAATATCGTCCAGAGAACGACCAACAGGTTTTGTCTCACGAGACTGATCTTCAACTCCGTGAAGATGACAAGTTTTCTGTCTTGCGTCGTTGTCCTAATTTTGAGAATATAAGTGGTTTGTCGGAACAGGTGCAAACACATTCGGACAAAGATTTGTACATGCAGAAAGTGGATAACCGATTTTTCCCGGATCTGGATAGTATGGAAGAGGAGTCCGAGGAAATATACGATCAGCAAGATGATGAACCAACTAGAGTGTGGTATAGAGATCCGCCTGCTCAGGCATCGGTTGATCCTTCGATGATGACCACTCAGCAGCAGGAGGACGAGATATGGGCCAGTCTGTTTAGTCCCTCTGATTCTTTGGTGGAATCCGCCAAGGAAGTAGCTGCTCAACTGGATTTGATGACCCTGGCTGAGGAGGAAGCTAGTGAAACTCTGGCTTATCAGACCTGGGATCACAGGACATCCGTGGGGTCTGAGGATCTTCAGCTACAATTTACGACCGAAAGACTGGAGAATCCTCCGTCTGAGGAGGAGAGTACCGAAGTCGACAGGAGAAAACAGACCACATATCCTGAAGAAGAACAATACTACGGAAATCCCAACGAAGAACCATTGAGGATTTTCTATTCTGATTGTGTTAGAATCCCTTCGGCAGAATTCAGGCAAGCAAATCCTAACAACAAAACGACTGAAAGAAAGGATGTTACAGAATCACCAGTGACCTCAGAGGTGACGTTCTCCCCAGAAAAATCCCAACCGTTATCAAAATGCCAATCCGGCCAGGACGGAAATCTAACGAAAGGAATTTCCGACTCAAAGCAGCCGGTGACAGTCCGACCGTCATCGGTGTTCACCGAACTTCCCCAGGCATCAGCATCGATTAGAAGGCATACGTCGGAAACAGCTGAACTGAAACATATAAAAACTGATCGTACAAAGTCGCCAATCCAAAATCCAGCCACACACGGCAGCAACAGCCAAATCATGGATCCAGCCTGCACAGCTCCCACAGAGGATATCTGCACTCAGCACGCCAACACAAATGCAACGCATGGAGCGATTGTGGTACAAACAGATCAGCTTATGGAACGGGAAACGGACAGAACGGAGTGGTCGAACGGACACATGACCAGAGACGAACACCTAGACTTGGGAGAAAAGGATAAACAAATACGAGCATCGACAGACTCACGTGTGGCTACTGGTTTAACCCAACCGCTTACGGTGGAAAAACAGACATACCAAGGTCGATTATCCCCACGGTCAGAATCCACTCTAAATGCCAAATCTCTCACCCCATCCAACTCAGTCTCACTAAAACAGATACGCACACAGATCGATGCACAACTTGTTTCTCCTCCTGAAGTTGGAGTGACCAATCAAATACAGGATAGGGAGCCTATCCTATGCATTCTACCGGCGGATCTAATAAAGCCTGAGTCAAAACTCAGGCGAAATGTCGAATTTAAAGCGCTACATCTGAGCAAACAGCACGCACCCTTGAGCGAACGGGGAGAACGAAATGTTGAATTCCTAAATAAATTCACAGCGCCCTTGATTTTGAACGATAATGCAGCAGCTCGACCAAGTGACGAATCGTATGCACTACTTTCGGCTGAGAAAGCAGACGATACCACTTGTTGCGAACAGCCCATCAGCGATATTCTATCTCCTCCCCTACCAGTCTGTTCTGCTATCACTCCACATCGACAGGCCTCACTTATTCGTCTTTCCGCCCAGAGTGATCGTGGATTAGGCCTTGCAAGACGAACTCTTACCTCTTCACGTTCTGGCAGCCCGGATACTAGTGATTCATTCCTGTCTCTATTAGAAATAAATACAGAAAGTCAAATTCAACCAAGTTTATTGGAATTTTCTCCTGTGACACACAGTTACATCTCATCAGGTACGTGTTGTGCTGGATGGAATTATTGTTCGCATGCTTATTTTCTTGCGAAAAGTTCTTGTAACGCATTGGTAGATCAAGTTATCACCACAGAACCGGCCTTAAATCCAGTTGTGAACGACTTGGATTATCTTGCCGTTTTAGATAATAGCCCAACACCTCCAGTGATCCCTGGACCAGACGGGGGCAACCTCAAATTGGATCGTACTGCGGGAAACTTCCGAAGACGTGTGTTAGAAGAGATACAAGAAGATCAGATTTTAGTTTCCACTCAACCATCTGGTCTTGAAGAACAAATATCCGTGGTGAATGACGCCCTGATGTCTTCCTCTTCCAGTTCACGAGCTTCTCACATGTTTCCAAGAAGACGCCCTCGATCAACTTCGTACACTTACGGCTACGGTCGAACGGGATTCGAGGATACGTATGATCCAACCGCTGAGCCATGTTTGTATTACTGTCCAGAACGCACGAAACAACGCTCACTTATTAATGTTGTTCCGACAAATTATCAAGATAACTACTGGAACGAAACCAATGTACCTTCGTCTCACCTGAATGCACACCCTTTAAGAACATACCCCTACGATGATGATGACTTTTTATCTTTGAATTTGACGCTGGGAAATATTACGGATGAGGTAGGAAGTCGCTGTGCTAAATTTCGTCCAGCTGATGATTCAAGGAAGATGGTCTATCCAGAGTCGCACAGTGCATTGCAGACCATAGACCGTCACCGATCTCTACCTTCGGAAGATTATAAATGTTATAGGGAAGCCATGCAAACACCGAGGAATACGGTGAACTATAGGATGAACAAATATGGCACAGGTGCAAGGCAAATCCAAAGGATTCCTCTCCGAAAAGGATATCAGCGTCCATATCGTGCAGTCGGAGAAGATAAACGCTGGAAGTTTCGCAACCCAAGTTACGCATCGGGTGCACGTGACAGCGCCGACAATTCCGGCTCAAACCTCTCAGATGATGCAGATTATGTCGAGGGTCGTTCCCAACATTCTCTACCCCTAAGTTATAAAACTGCCAGACGAGCTCTAGACTTGAACGCCCTCGGTACGCGAACTTTTTCTTGTGGTTCCCATACGGATAACTTCCTTTCGCTGCATCGACCAGCCTCCTTGATCTCAGCCCGAGTGACTTCTCAACAGTTAGGAGGCAATCGAAGCTTATCACGATCAACCGATCATTTGAATCTTCGACGAACATCTGGTTTTTGGGGTGCAGATACTTCAATGAAAACTCTGCGTGCACGACTGGCAGCTGCACATTCGGAGTCACACTTGGATCGTTCAGAAGACTATTTGGAAGATAATGCGACTGCTGACCGGACAGGCCAGAAGTACGGTTCTTTGGATCGTCGATTACAATCGGATCATCTGATAACCCAACAACTGAGAAGACAAGTCGAAAAACATCACAGACAATTACTGCGTAGCCTGATAGATGATAAGTCATCAAATACGTTATGGTCACCCGACTTTACACTGCTTCGTCCGCCTACTTCTACCTCGTTTTCTGCCAGCTCGATTCCGATCATGCCAAACGTACTTCCAGAAGACACAATCAGCCACATGTTGGGAAATACTGACCGAGGACCAGGTACTTTGATCACTACAACTGGAGCACCACCAATTTTTTCCACGGCAACTTCAAGACAGGGTACGGGGTCAGTTTACGGCTGGCCAGTGACGGTTCCGACGAGCTTACCTGAATCGGTCACTTCTGCTTTCGCGACAGAATTTACTTCCCCTGTCGTTAAAACCAGTCCCATGCTACTGAATGCTTCCGGGGCACAGTATAAAACATCACCTCAGCCTCTTCCTTCTGAAGTACCATCAACAGGCGAGGTGAACGCGATGATCACGAGTAGACTTCGGTCTACGCAAACACCCTCCACTGCCAGCTTGTTAGAGCTCCTGGGCAATACGGAGTTATTACAGTCGGTAGCTTCTGATCCGACCATTTCATCACAACTGGCCTCACTTGGAATTGACTTATCGGTTCCTCAAGCAAATCAAGTGACTTTGGCTGCTGTCGCAGGAGCTGTGGCCGCAACAGCCATCGCACAGTCTGGTGTATTTGAAAACTCTAAGCTTAACGATCCAAGCACCTCGTGGCCGAACGTGAACCGGTTTGAACCAACAGATAAAACAGATACAAATATAGATGATAATACTCCCATGGATCACAGGCCGTTTTTAGCAGCAAATTACATTGATAACTTGCCCCCGTATACAGTTTCAAACAATGACAGCCAGAACCTAGAAAATTTGTTACAACAGCTTCAGAATGCACTTGGAACTGGAATCGTTCAAGATCAGATGGTAGCCTATTCAAATCAAGCTGACCGCATGAGGGAAGAAAAAGGACTCTTGGCCAAAGATGACAAAACTAGTCCACGAAATGTGTACACTAGCGAAAGACTGACAAATGACCATTTCTTCGATGAGCATCTAAGGTCGGACACGAACAGGATTGGGCCAAGTGAAACCATAGACAGTTGGCTGATGCCGAATTCCAATAATCCGGAGAGAGAGGCCTCAGTTAACGGAGTGTACTCAAACGACCGTCCAATATCCTCTTCGGATTGGCCTGTTTTTACTCCAAGCCATCGATCTACCAGTTCCGTGAAATCTGAAGTGAGAACCGTGTACAATTTCCCAACAAAGCGAATTCTCCTGATGAGAGACATGAAGGATCGTTATCAACGAGACAACGGAATAGGAATGCGTATTGTTGGAGGACACATTCGATCAGACGGAAAACTTGGTGCTTTTGTCGAGGAAATCTACCCACGCGGACCGGTAGATCAACTTCATGGGGAGATTCGCGAAGGTGATGAAATACTCGAGTGGAATTCAATTCCGTTGGTCGGGAAAACATTTGAAGAAGTCCAGTCCATCATTGGTCAGGTTTACGAAGAGACCGAACTTTTGGTTCGTGCACGGAACGACGACTCAACTGAACGGGATGGCAGTCAACCGTGGGAAGTGCCGCGCACACCAATCGAACGCCATACAAATCGTACTCCAAAACGTGTGGATGCTTTGTGTCATCATCATGCGGCTCAGCAAGCTCTAATGGGTATGCAGTCGCACTCTGTGTGTCCACACATGCAACGACAATATTTGTCAATGTCACCCAGCGAACTTCGTCATTCCCCGGTTGCGGGCCAGTCCTCATCTCGCACACGTTCCAGTCCGACGGGGTCCGATTCAAACAGCTCCAATGCAAGAAAATCATCCACGGGCCACGGGTTGTGGATAGGAGGTCAAGAAATGGCCGCAAGAGATTCCTCATCTACTCATTCTCGGACACCTCACTATTCACCACATGTCTCTAGGGTTACCGAATCACATGACCTCGAAGATTTCGATGCCGATGACTCCAGGCCGTTTGATCGTCAACATAAATCGCCAAACGATTACAAACGTGAAAGAAGTGGATCATTTAAACATCGCAGCTCAAAATCCGAAATTATTGAAGATTTTGGTGAAATTGAGTTGATTTTAACCTTTGACGATTACGACCAAAGTTTGACGGTTCATGTGTCTCGAGCAAGAGATTTGCCGTCAATGGATTTGAATGGCTTGGCAGATCCTTTCGTGAAAATTCGATTGCATCCTGATCCCACAGAAGATCCGGATTTTAATCGGCAAACAAAGTATATGCCAAATACATTAACTCCCGAGTGGCAACAAACAGTGGTGTTTATGAACTGTTTCAAACGCACACTAAAGCGCCGCGTTCTGGAAGTCACTGTGTGGGATTTTGACCGTCTGAAAACGAACGATTTTATGGGACAAACATTGATCAATTTGGGGGATAAAAGTCTACTGGATGGTCGACCTCACTGGTACAAGTTGCACAAGTTGGAAACCGTTGTGATTCCTGGCGCTCGAAAAACACCACCTTCTTCAAGGCAAACTGGTGTTGGTATAGATACACCGAAGCCAATAAAGACTAGTCGTGAGACCGTTGACAAAAAAGCTGCTTTGAGCAAATCTTTGGGTAAAGAAGCACACGGGTCCCATAGAGCAAATATATGAAACCATCCACAGCCTCATTGATTATCGTGTGAGATTTAACTGCAAATGCATCCATTTCCCCTTCTCTGGATCTATCGGATACAGGAAATATAGTGTCCTGGGAGTTAACAGTTTCAGATCATGTCTTCACAGTTGTGGACCAAAGTGAAACGTCTAACACACGAACACAAACACGCTTACAAAGATGACCCTCTTATCTTTCATTTGCTTTGTGTTTGTATTCTTCATCTGTTCGGATCGCTACCTCGCTGCTTTTTCTCCGCCCCTTCTCAGAGTCACTTGAGTCATACATACACACACACACACACACACATCATTATCACCAACTGGTTTGCTCATTACACGTACTTCCGCTTCTGCACGCGAACCAAACTTGTATCCCGGACTGACAGAAGGACGAAATAACTTCCCGTATTCAACCCCTACAAAATTCGTCCTTCTTCTTAACACAATCGGCAAAATGAGGAGTAATCCGAATTGAACCATCCTGCTAATAGTTTTCTCACCTTTTACATGCTCATCTTCCATCTTACTCGAACCCCATTTCTCTGTATTCTCCCAAAGCAAGATCGCAATAGTCAAACGGATACGAAAAAATCCACTCAATTTGACATTCCACTGTATATGCCTCAAAAGTCACCACGATGACCATTTCATGTACACATCATAA
>STRG.24508.4
CAGGAGAAAATCAAACATTGCTCATTAAAATCACAAGAAATACTGGCAGAATTGAATATCGAGGTGGCCACCACTGCGTCTAGTGGAATTGACGCTCCACCCCAACTCAGTGATTTGTACTCCTCCCCATCGTTTGAACCCGAAACGCATCCTGAGGACGATATACCAGCAGATAACCTCGATCCGATCATCGGCGAATTCCAAAACAAGTTCGATCCTGAAATTAACTTACCGCCTGTTAACGTTTGTACTGGCCTCGAGTTGGGTGAAGCCCCATCCAGAGCCATAAAAGAAAAAGTTCCTTTCACTCCATCCCGACCGTCAACGCCAACTAATGACTTAGAAGTAAAATATGATTCCACTCCTATTCGAGAGCCGTTGAACTTCACACTACCCTCTGCCCAAGATGAAGAGACGCTAAAAAGCGAACTTTCGATGCCCTCATCTCGGCGCTTGATTTTCGGAAGAGAAACGGATAGCAAATTAATGGAGGCAGTTCGTGAAGATATGGCCTATCTGTTGAATTTACCGAATCCTCATTTGCTAAATGATCATGTACATTTGCTCTCGGCTCCGAACGGGACAATATTGTCGGAGGAATGTGAGATGCCAAAAGAAATATTTCTCGTTGTTTCTGGAGAAATACATGCAATACAATCCGTTAACAACGGTTGCGGTGAGCCCTCAACATTGCTCATATGTCCTCCCGGTGAGCTAGTGGGCCTACTGGGTTTGATCACAGGAGAAGCTAACGTATTCAGTCTGAAGGCGGTAACCGATAGTGTTGTTGCAGTTGTTTCACGGGACAGTTTCTTTGCTCTCGTTCGGTTGCATCCCAGTATGCTTTTTAGTGCCATTCGTCTGCTGGCTTCTCGCGTGTCACCGTTGTTACACCAATTAGATTTTGCCATACAATGGATCGCAATTGATGCAGGCAAGGCATTGTACAAACGAGGTGATCCCGCAAATCACGTGTATGTAGTTCTTAGCGGACGCCTCAGGCGGGTGGATATCCAGCCCAATGGAGGTCGACGAATCACGGGAGAATTTAGTCGTGGGGATTTGGTCGGCTTTCTCGAAGTGGTATCTTCTCAATCCAGAGTGCAAACAGTGCTGGCAATCCGAGATTCTGAAGTGGCCCAGATTCCCGCTCTGCTGCTTCACCACCTCAAGGAGAAGGTGCCGCAGGTTTTGACTCGAATCGTTAAAATCCTCTCAGATCGATTGTTGGGCAACCTGACCTGTTCAAGAGAGATGGCAGATCCATTGGGTCTATCTGCGCTTGGTACCAAGACGCCCTACGGTTTTGGTTCTGAGATATTCCCTGTAACTGGAAGCGAGGATGTGACGACAAATAATTTTGCCAAAATCACAATGTCGAATTTGCGCACCATTGCCATTTTGCCCGCCACGAGTGCTATAAACGCAGAGGCATTCACCCTGGAATTGCAGCATTCGATGACTCCAGTCGGTTCATCGGTGCGGTTAACTTCACGCATTATCAAAAGGCGCTTGGGTTCCACTGCCCTAAATAGCGTCAATCAGTATCGTCTGAACGCGTGGCTTAGTCATCAAGAAGATCTGCACCGCATCGTGTTTTTTGTATGTAACAGTAGCCGATCTTCTGCCTGGAACCGTCTGTGTATTCGCCAAGCGGACTGTGTTCTGGTTCTGGCACTGGGGAACTCGGATCCTTCTCGACCATCGCCGATGGAAGTGACGCTGAAAAGTCACCCAACGAAAGTAGCCAAAGCTCTCGTTTTGATGTACCCCTTAGACACCGATTACCCAACCAGTCGTCAAACCGCCAAATGGCTCAACGTTCGTCCTTGGATTAGCCATCACTATCATATTCGTTGTGAACCTCGCGTATTCACTCCTCGTAGTCCAGCGGACCTGATTTCATTTTATTCCAACGTGTTCGCCCGTGAGAAACCAAACCCACTCTCAGATTTCTCACGACTAGCACGTTATCTTACGGGTGAAGCTATTGCGTTGGTACTGGGTGGCGGCGGAGCTCGTGGTTGTGCCCATGCCGGTGTGTTACGCGCATTTCAGGACGCCGGTGTGCCCATTGATCTAATCGGAGGTACTAGTATGGGCGCATTCATGAGCGCCCTCTGGGCCGAAGAGACTCGGTTCGCGCAGTTCACTCAACGCGCTCGAAATTTCACCGAAACGTTGAATTCAATTTGGAATAGAGTGAAGGATTTCACCTATCCCGCCGTGTCCATCTTTTCCGGCAAGGAATTCAACAATCAGCTGGAAAAAGTTTTTGGTGAGCGGCAAGTGGAGGACTTGTGGATTCCTTCCTTCTACGTCACGACCGACATAACTAATTGTAAAATGCGAGTTCATACACAAGGTTCGATTTGGCGCTACGTACGAGCTAGTATGAGCTATCACCCATTAGTCCCTCCTCTCTGTGATCCTTTTGATGGTCATATGCTCCTGGATGGAGTTTTCGTGAACAATGTACCAGGCTCACTTTGGCGATATGTTCGAGCCAGCATGTCCCTTTCCGGTTATATGCCTCCGTTATGTGATCCGTACGACGGCAGTCTGTTACTAGATGGTGGCTACACGAACAACGTACCAGGTCAGTTTTGCTTCGTTGTTGTATGTTGCATTACGCTGATTCGTGTTTCACAGTGGTGCCTCAGTCCGCTTCAGTCTGCCTGGACAAGAGACGGCCGATGTGATGGCCTTATTCGGAGCGAAGACCATTTTTGCTGTCGATGTGGGTGCCTCTGTCGATACGGACTTCACAAACTACGGCGACTATCTGTCCGGATGGAGCTTGCTTTACCATCGTTTCTTCGGCTCTTCCAGTTCACCCCTGCGTGTACGTAATCTCTTGGCTCTTTCATGACGCGCTTTGTTACTGAATTGTCCTTTTTGCTGTAGTATGAAGCATTGACGGCTATTTTTCTATACCGCAGAGTCATTGAGCTTCATTGGAAAGCTATCGCCCGCCCAAGCTGAGCAGCCCCCCGGTTCAAAGGATGATGCCCCGTCCACGCTCCGTTCGCTCTGTTAGGTGCATGGAGCTAACGACTGAATCCGAAAATCTGGTCGATAATTAAGCACCAGCGAACATAAGACAAGATACATGTAACAATCAGGTTTCACGTGGCAGACCATAAGAAGTTCCTTCACGGGTGCTTTGGTCACGTTCCCGTTCTGGGTTAACGCCCCAATAAATTGTGGGCCAGACTCTTCAGTCAAATGTTTTGGCCAAGGGTCTAAAAGAAAAACCCGTTCTGTTGTGTGAGCAGCTGGGAAGCATGATCAGATCGGAAATCCCAACGGTCCCTCAGAAAACATTCCTTATCTCTCTGTTTCTCTTTTCTCACATACTAATTCTGAATGGTTAGAAGAGATCACAGTGAGTCGTGGCCGTGAACTTCTAACTCTCTGTACGGATAGCAACTTAGAGACGGGAAAAAAGTGAATCGATTCTCCTACCGAAGCATTCTTTTCATTTTGCTACCTTCAACGTCCTCACGCTTTACCAAACGAGGCAACAGGCTCCCTTAGCTAGAACTCTTGAAGTCTTTAACATAGACGCGTGTTGTGTCTCCGAAACACGCATACAAGACATCGCTTTAGTGCTAACACTTCACTCCTCAGATACATACTCGGTTTCTCGTTTCACTCTTCGCGTGTCGGATGATCCGACATCTAGTGCTCGCGGTCAGACAGGCGTTGGCATCACTCTGAGCTTGAAAGCTGAGCGTGCACTGCTCGATTGGATCCCAGTCAGTAGTAGTCTGTGTGCGGTTCGGTTGAATGGTTGTGCTTGTCAACAGCCCTAGACCGAAGCGTTGATGCCTTTTTGTTGTGTGTGTGTACGCTCCAACTGATTGTTGCGACCATGGTCTAGTCCTGGCGATTAAAAATTTCTCGCACAAAAAACGGCACCGACTAACCTGGCGTCCTCGTGCGCCTTCACAGCGTTGGACCCAGATCGACCACATTGCTATCGATTACCGCTGGGGCGGTTCGATTGAAGTTTGTTGATTATCTTGGTCCACGTCTGTAGACACTAATCACGCCGTTGTCGGCGCGCGTTTCAGCCTACATCTCGTCGGTGGTCGAAATAACACCAAAGCCGAATGTCCCTCACAGCTGCTACTGGGCGATAACTATCAATCTACTTTCCAAGCCGAATTATGTGCTAGATTGTCGATGTAGTCAGATGTCCAGAATCCAGAAGAGCGATGAACAGAGATCCAGCGGGTTCTATTTGAGGCTGCTAATGCTGCCCAAGGTCCAACAACCAGACACACACACACACAAACAATGGATATTCGCATCCTCAGTTGCGCTGTTAGATTCTCTCAGATCGATTCCTCCGGATTCCAAATATGATGAGGCACGGAAATGTCTTAAATGCTAATTGGTTCGTAGCCTGAGAAACGGTTGTGAGCAGTGGTAGATTGCGAAGTGTAGGGAGATGGGAAAAGTTGTGGCGATTGGCAACAGCCGCAACCTTTTCCGTTTAATCAGGAATTCCGGTCCCCGAAAGCTAGGCGTTAGTGGATTGATCAAAGAGACGAACGGCTCACTGATTTGAACTCAGGAGCGTCGTCTAATTCGTTGGGCAGAGCGTTTGGAGAAGCAATTTAGTTGGCCTTTATACATGACATGCTTGCTAAATATCACTATAGTTACAGCTCTGGTTGTTGATACCATTGTTATCAGAGTTGACAAAACTCCTTGATTTGTTATTGGGGTGTATGCGGTATTCGAGAGGAGTAGCACCTTTAAATTGGAAGATTGTCGTGCCCCTCAGGGTATCTTCCATCTCTTGGTCTCCATCACCTGCCCAACTGTCACTTGTGGCGCGAGGATCAAGCTGAATTTAGATCTGGTCGAGGTTGTGTTGGTCACATTTTCACTCTTCGGCAAGTTTTATAACATAGGCGCACCTTTCGTAGGCCCACTATCCTCGTTTATCTTTATCTTAAAGCGACCTTCCACCCAGCTGAGCGTAGAGTTCTCTGGCGTTGCCTCCTGTTGATGGGTGTACCAGAGAAATTCATTTCCATTATGCAGTCCCTGTATATCATGAACAGCCGAGTTCGGGCAAATGGTGCCCTTCATTGGAGTTCACCACGAGAAGTGGTGTACGTCATGGTCGCCCCCTTTCTCCTTCTTAATCTCGTGATTGATATGGTCCTAGGGACCACACTTTTGGTATTTGGAGATAGTGGTATTGAACTTTTTCCTGGTGAAAGGGTATCAGATTTTGAGTATGCAGACAATGTATTTCTTCCAAGTGAATATCCAGGTAAGTTGCGGTCTTTTCTAGACAGTTTAACAAACTGCGTAGCAACGTTTGGTATGCGTTTTGCACCTTCAAATTGCAAGGTGCTGTTGTAGGATTGGGTTGGTCCAGCACCAAACCTTTTGGCATCTGGAGGAACTATAGACCCGGTAGATAAGTTCTGTTATGTGAGCAGTTGCATTTCACCCAGTGGTCAGATATCCAATGAGGTGTCTTTGCGTATACAGAAAAGGCTATTTGGCGTTTGCCAATCTGAGTGTCGTCGAAATGGCATCCGTTTATCCATCAAAGGTCGAGTGTACGCTACAGCAGTCAGGCCCGTGCTTCTGTATGGTTCAGATACTTGCCCTTTATGGGTATTTGAACATCGATGTCTTTGTCGCATTGCTGGAATTTGGTGGGAACACCGTATAAGCAATGCTGAGGTACGGTGGCGAGTGTTAGGTTCACGAACCAAATCATTAGGTGAAACATCGAAAGTCACCAAGCTAAGATGGTTGGGACATGTGTTACGGTACACGTTAACGCATCGTTGGTAAGCGGCCGAGTCAGGTTGGTAGTCAGCACCGGTGCGGTACTAAGCACAAGGCTTGAGACAGCAGGCACTCGAGTGATAGGACAGCCGATTAGCGGACTGGATTGATGGGAGTGGTGAATCCTGTCAGCGGTGTTTAAGCCTTAAGGCTTGGCTGCCCGCATCATTAGAATCAATATGCTGAATGCAACGGCTGAGTACATAGACCAGCGTCCTATGTATTAATTATTTTTCGCTAATAAACGAGATGAATCGGAGGCGGACAAGACTCCTCACTGAAATTATTAGGGCAGTTCAAAATGGTCTATTCCCTTAATCACCGACATGAGAACGTGTGCGCTTATCTGATGACACAGCCGTCTCCGATGCGTCCGTGTGAATTGCCGGGTAGGGGCTTTTGATTCTAGAACCGGTGGTGCCGCTGTGCTGGTCGTTTTGACGGCAGTATTTGTTCCGGTCGCGCAGTCGGTGGGCTTGACGGCAGAGTAATGTTTTTAATTAGCAAACTGACGCCATTGCCTTTGTGATACAGTAGCATGACTGCTCACAGTTTTGACTCGTTTTTTGTTTTATCTCTGTTTTCTTCTTCACTGGAGTGGTTTCACATAAACGCAGCGGGATAACCGGCTTCTCGGTGTCTTAGGAATAGCCAAAGAATCTGCTGTAAGAAGTTTCGGGGAACATACACAACGGAATCAGTATGTTAAAACTGCCTTTGAAGACATAAAGTGGGGGATTGTTCCACAGTTTAGCCCGTAATGGTGCAGCAAGTGTGGTTCTCCAACTTGCTTGCTTTCATGTTCGCCATTCTCCCCTTGTTAGCTCGATTGACGTCTTGATCTACGGCTGTCCACCTAGAATTTTGCCGCTGCTAACCTGCTTGTCGGTGGAATTATTTTTGCATGCACGGGATGCTTTCGACATGGTCACCGCTTCTCCTTCCGCCTGTGTCCCTTAGTTTGTTGACGCGATCGGCTTCGTTACCGCCTTTTCCATTTGTTGCCTTAACAGTCTCCTCTTCAGTACTGCCTGTCGAGATCACAAGACTCATTTGTTCTGATCCATTTTTACTTTATATTACAAAGTTGGTCCCAGGTCATTAGAGTCATACTTATTTCTCCATTTCGTGTGGGTTGTGAATTTTTTGGCGCTTTATCTTTGAATCGTTTTTTTTGTGACAAAGAATGGACGCAATATATGCTTGTTTTTATTCATCTTATGAAAGATTTAGAAAATTGCGAAATTTGTTCGTAAGTTGTATGCAGTTTCATTCCCGAACATTCTGTTCTTTGGGCAATTAAAATAAACAAAACAATAACAGCGAAAACTGCTCGATTTCACTTTCAGACCGTAGGCTATGATTATGCGAAAAATCTGCTGCGCGGTTGGCACGAGGAAGATAAATTACGACACTTGGTACCTGGCCTTCGTCCTGGTCCTTTGTTCGAGCAGCCGAATTCAGTCACTCATGCGCAAAGTCAGTCACGTCCGCATTCGCAGGATGGCACAGCCACGCCTAGCGCGGTACTTACTCAAGGTTTCGATGGTCAGCGTACTTTCATTGATTTGGCCGAGACGCTGCGATTCGTAGCCGATGACCACCTATCTCGGGTGTGTAATTCTGACACAGATGACGAGTTTGTCGACCACCACGGCAGCACTTCTCCCGGAGCCCAATTGAGAACAACGTCCAGTCTGGATCTGTTTGATTCATTGATGGGTAGGCATTGGCGCAAGCGTCCCGCTGTCCGATCTTTATCCGAGGCAGTCTGTTCCTATCTAAATTCAGCTAGTCGTATAGTTTCGCGCAGTTTACCGGACAATGGTTTCTTTCGTCGTCGTGCATTGAGTGTCAGTCTGAATGTGTCGTTGGCTGAATCCAGCAGTTTACATGACTCATCCGATGAGGCCGGACACTATTCAGATGCGTTAGACCATCCGACGATGGATTCCCATCTACCGACTTTCACAGAACTGTTGTATCGGAAATCTGCTCCGGAAACTGGTCAGACCAACGAATCTAATGTGGCCGAATTGAAAGCGGTCACAGGAACTCCATCGGATCTGCTTCGCACGGTTCCTCCCGTCCCAGTCTCACACTTCGTCCATGACAACGATGACGGCTACCTCGAGGACAACGAGAGTGATGGCGATCGTGTTCTGTACCGTTCCATTTCTGGTATGGTGGATTCTGATCCGGAGCTAAGTCATGAAGTGCTCGACGATGTCAACGGGCGTAAATTCTCATCTTATACACGGCGATTCCGTTCATCCAGCTTAGTGCGAATTTCACACAATCCATGGTCCAACTTATCGACGGACCAAATGCCACAAACTGATCATAACTGCCCCGTCACTGACGGTCGTTCGACGAAAAAATCGTACGTGGATCCACCAACCATGTCTACCTCTGGTATGTCCAGTGGTTGTGTCCGAAGACGCCGACGCCACCGTCGCAGTTCGTTGGACAGGCTGCGCCATAAAACCCAGCCTTCACCACCTGCATCGGATATTCTGTAGCGGAACCTACTCCTAATGTGTTGTTCACTTCTAACTTGTACGTATTGACATAATATCCAGACGTTATTTTTAACGTGTTGATGCGTGTTATGGATGGCACGTTATTGTTACTTCAGAATGAGCACCGCGGGAGACGTAAATCTGCCCGCCGTAAAACAGCCCAGAAGAAGAAACTTGCCGCTGTATTATTTCCTCTCACTAATTCCTTGACTATTTCCACCTGATGTTTTATTGCAATGAAATTTGGATTCAAATTGAGTCGTATGTGCGTTATTTCCATTTAGCCCCG
>STRG.29033.1
TGTGTTCATCAGCTCAAATTGCTCATTGGACTGTAAGCTTAACGGGGGATTTTAGTTCTGAGAACAATTGGACTTGATTGCACGTCCATTCAGGTGGCACTGTTTTGCTGAGTCGCAATCGTTTGCATGTGGATATTTTTTTTTCTATCTCTTTCTCCGGACTAAATAATTTCACAAAATATTTGAATTGATCCGCCGAAATTCCGTCCTCTGATTGCCCATCAGAGTCTCTCATGGATGAATCAAAAATAGTTCATTGTACCTGCCGCTGCACATGTCGCTCGGGGCAACGAAACACCACAGAGAAACAGTCTTCCTGTGTGCAAACAACGGCTGTACGACAAAATCCGATTTTCAACCTGCCAACGACAGCAGCTCCTTCACTGGATTACGAGAAGCAACGCCTAATTTGCCTCATGGAAGCTCAGAGCAGTCAGATCAATAGAGAATTGAAACGCCTGCAGGTTGAAGGAGAGTTGACCAGTGCAGCTATTCATGCAATTCGTTGTGGTAACGAGCAGCATACTTACAAAGATTCTTCACACTGGAATACAGGAGCTTCTCTCCCTTCAGAAAACAAAAAGAGTGCATCAGACCCCCAGTGTGACTCTCATGTTTTACAGAATCCGATCCCAGTGCACACTTGTATAGCTGCCCACTGTCGCACACGGGAAAAAGAATCAAACCGATCGACGCTTACCACAAGCGAAAAACTGGCCAATCAGTACACCTGTGTTTGTAAAATATCAGCCTCCAAGGGACTCCAGAGCAACGACGAAGTATTGAGTACGGAACTGTCGACTCTTCGACGCCGACAAGAAGCCCTGGCCGAACGAATTGAGAAACTTCAAGTAAGTCGGGGTTGCTGATGAGGATGCAATTTCTGCGGAAGAAAATCTTTACCTAGAAATGTCTTTATTCATTTGTAGTAGGTGAAGCATGACTGACTACCTTGTGTGGTCAAACGTGATATCCAAAGGACATTACCTTCATTTGGATGGAAAAAGAATGGTCAATGAAAGGCATTAGCGCGTAGGGCACAAACAGTTGTAACCTATTCATTGAAGAAGTTTCCCAAGCTATAAGACTGAACGTGAAAGTGCAAATTTTGCAGTTCAAAATGACGGTAACGTTGTTGTCGCATGTGCCTTACCAGCTGAGCTCCCAGATTCAGCCATTGATCTCGGTCATTTCGCAAATGGATCACGATCTTCAAGCACCCAATTGACGTTTAGATTTAACACTCTCTACAGTGAAGTGACCGTTGTATTTGGATAAATACAGCGGGATTTCCCTCGTAACCCAGTTGGTTTTGATCAAGCTGTACTAATACGCGGGTGGCGTACATATACAGGTTCGAATCCCACCAGAGTCAAAGATATTTAATATTCCGATCAGCTGAAAACCTCAAGTATTGTCATTAGCGAAACGACCATCAACCAATAAAATGAAGTATACCTGAAAGTGGCAGAATAAAACTATTTTCCGGAGATTCGCATTATCGTGTGAAATGGTTTCTTAGTGAGTTCCTGTGTAGGGAAAACTTTTATTAAAAGGAAAACAAATTCGGCAAAGTTATTTCGAATGAATTATGACAGTCTGTATTCTGTGTCAACCGATCATTAGCTGTAAACATCACGTCACTCTATAAAATTGATGGTGAACACGTCGTATTATACACGTTAGTTACTTTAAGCTTACCACGAAACCTATCATGTTATTAATTTTCTAACACCTAAATGCCACGAAAGTGAATTTTGTGTCGAAACCATCAACAACAATGAAAATGTTGAAGTCAAACGATTCCTTTTCTTCTGAACAAAATGTTTTCTCAAAGGAATAATATCTTTCCATCCGTGATGCCTTAATTGTCGACAGACTATAGACTGTTCAAACGGCACTAGTCAACGCAACGCACACTTATTACCGTGAGTGCAAAATTTGTCGCAAACGTTCGAGAAAGCTTCATCAAATTCAGCCTATGAAACGAGGCGAACTTTATCTTGCGACCGGAGAGCGTGAATGGATTAGTTGACCGAAAATTCTCTCTCTCTTTCTCTCCTTCTATTTTCGTCTCACGTACCTTTTTATTGTTGGCCGTGGCACGGGAATATTTGCACGATTACCTTGCAATCCGACATATATCTTACGTAAGATCTACCACTCCGTGTAGATCTTATCCACTTTGGTAAAAGACTTCTGTATGTCCT
>STRG.25012.10
CTTGACCTGACCTAACCTGAGGTCATGCGGTGACCCGGAGTTGTGCTGCTACGGGCAGTACGGTTCGCACTCCGGTTTGGTCTGTCGGCCGTTTCATTGGCGCAGGAGGTACGGTGGAGTACGTAAAAGCTGATATTGCACTAAATATCACGCAGTACTGGGAGCTACGAAACGTGCTGACAACACAGCTATATGGACACACGGCTGGTTTTAGCCACACAAATTCCTGTACAAACTGAACCGTACTGGGGCTGTTCACTCCACACACAAGCACTAAGGAAACGGAGACTGGCTCAGGGAGTCTGTAATGTGCTAACCACTCTTTAGAGTACACAGTCAATGCCAAAATACTCTAAGATGACACTGGGAAACTGAAATAAGCGAAGGATTGTGGTCAGATAAATACACAGAAAAAGTATGCATCATAGAAAGGAAAAGAAAACAAATGAAACCTGAGTACCAAAGGTCGACCAAAGTCATCAGTGTAGTTCATCTTTCAGGACTTGATGATAGCTTGCTACATCGATCAAGACGATGTAGAAATGAGTGCCGAACGCCGTGGTAGGATGCTGTTTAGTTGTGGATCGCAACAGTTCAAAATAGTCATGCTTCTAGATTGCAAGCAAATCAAGGAGTTTACGGTGCAAATACATAGAAGACAACGAATAAAACAAACTTGGGGAAACGAACCAAAAGAAGTTCTGTCGGGTCGAGAGTTTCAATTTGTTTACACCTGGACCATAGCTGGCCTTTCAAGAACCAGTTTATCCTAATGGTCAAAGCCAAGTTTCAAGAATACTTCCCCACCAAGCCAAATTGTTGGACATACAGTTGTCTGCATTGTCGAGCGCACCTTGCCCGACACCAGGACCTGATCAGCAAATCGTTTCAGGGCAGTCAAGGTCGTGCCTATCTATTTAGTCGAGTCGTCAATGTTGACTATTCAGAAGCCAAACAACGCGTCTTGCTCACAGGAATCCATTTTGTATCCGACGTATTTTGTGCCTGTTGTAGTGTGATGCTTGGCTGGCGGTACGAGCGTGCATTTGAAGCGAGTCAGCGGTACAAAGAAGGAAAAGTGATTGTGGAGTTGGCTCATTTGATCAAGGACAACTGTTGGGATTCAGAGTGGCTTGTTCCTGCTCGTCCCTCCACATTATCTTTCCCTCTACCGATGCGAAGACAAACTAAGGAATCGACAACACCAGTTGCCTTACCTCTTCCTCCTTCGCCTCCGCCACGGATGTCTCGGTCTCTCACGACTTATTCATCCACGCACGGGGCAATCAGCTGGGAAGCATGTGACCCAGCGACGAGGAAATTCCCCCTCGAGTCAAATTCCAATGTTGAAAACCTATCCGTTTCCGTCTGCGTGAGTCCTTTTTCATCCTCCCCACCGCATACGTGTTCGCATTACGGGTTTCCAGGTCACAGCACAATATCGCCCGGACCGAGTTCGTCCAATTCCAGCTGTTGCGATCACACACCCGAACAAATCTTCTGGGTTTCCGGATTGCGTCTGATGCGTCCGGACTGTCTTGCTCCCGTCGCGGGGACTGCAGCTCACGGAGCTCAGTCGCGATCGAGTACACCACCAGTTCGCGGTTCACGTACGAGAAGGCCAAGATCTGTGTCATCTGATTTGAAATCTCTCACTCTTCCAATAAGTGGTGTCAAAGTGACGGACGAAAATCGTGGTCGATCCACGAAACGACGACCGATCATGGGATTGCGTGTTCCTTTCGGCTGCTCGACAAATACCCCCGGTGGCCCCGGGTCTAAACCGCGCGTCCGGTTGCGTACAACGTTCACGCGTCGTGCCTCTTCTTCTTCACCTTCTCGAGCTTTTCTGTTACCTCTGATCTCGGACGACGAGTCGGATCAGAGTGTCAGTGATCAAGTTCAGTCGACCGCTGCTTGTGCAGTACAACACCCCACATCACAAATAGCGCTGCTTGATCCGGAAAAGTCACGCTCGGTTGCGATGGGCGATGTACCTGAATAGGAGGTGTATTTTGGCAAGCCGTTCCACGTTCACAATTTCATGTAGGCTGTCGCATTGCGTTCACCTTATTTTATTGGCTGTGCAACTCTTTCATTTCTATTATCTAACCCATCCACATCCATTCACCTCTGGAGAACCCGTAATCCTGCCCTCTGCACGTTTCCTTGATTCGTCTCATCCATCCCACTTGCTAGTCCTGCAGAAAAGATTTATTCAGTTCGGATGATGCATTCATCGTCACTGGCCAAATGATAGGCACTGAAGGAGCAAAATTTCATTTCAAACTGAGTTCAGTCACATCTGTCTGGACGGGTTCCGTATTCATCGCATTTATCGATATTGTACTTCATACAATTCCCTTCCCAACACACACGTACAATTTGGCTCTCGTCTTTCATAGTTTGACCCCGAAGATTCATCTTTGCCCTCGGTAGGCTATATATGTACATTTGTTTTCGTACAGCAGTCAACTTGGGGACCTCGACAGAGAAGCATTAGCAACAGATAATCCATGGATTGGTACACTTCCTGGTTCTTTCCTACATATTTCCCACACCCGATTTCACCGCATGCACGCATGCACACACAAAAGCTTATGAAACCTGATTTCGCCTTCTATTACCTTTGGTCATTTATTTTTTCTGTTCAGCTATTCTCGTTACTTTCACTGTCCCATTCTGCCTGATCTCGACCTATTTTCATCCTCTCAGATGACAACTCGTATGTTTACAATCAGATTTTAATGTCATGTGATACACTAGCTTTATCGTTCTTTT
>STRG.25632.2
CTGCGAACATTGCCATGTACGCAGATGATGTAACCCTCTGGAGTTCAAGCGTTGAAGACCTGCAAATTGCAGTTTATGAAACAAAACGCTGGTCCGAGGATTGGAACCTCCCAGTTAATGATGACAAATGCGTGAGCATGTCTTTCGGCAGAGAGACTGGTCACACGTTTTCCATTAATGGAGCAGCCACTCTGCCAAGGGTTGACCGACACAAGGTGCTCGGTTTCTGGTTAGATTGTAACTTATCCTTCTCTCATCATCACGAACTTGCGAGCAAGTCTGCCTTTCGAGTTCTAAACATGATTCGAAGGTCCTTCCCGCGCATATTTAAGGATGATTTCCCCATAATTTTCGGCACTTATATCCGACCTCTGCTGGAGTACGGTAGTCAGATAGTGCACTCTGGTCTTGTCCGAGACCGTGAGATCCTAGAAAGGGTTCAGCGGGCCTCCACCAAGGCAGTAAGTGGTCTATCCCATCTACCTTATCCCGTCCGCCTCTCACTCCTCAACCTCTATCCCCTTGACGTAAGACGCGTAAGAGGTGATCTGTTTTTGATGTTTCACCTTTTTGAAACAGGTCAAAGCGATTACTTCTTCTCCGTCTGTCCAGCCTCCTCTCTCCGTGGTCACAGCAGGAAAGTTTTCAAACCGAGGCCACGCACTTCACTAAGGATTAACTTTTTTAGCTATAGGGTTATTACCATGTGGAATGCACTTCCGGAAGATATTGTTCTGTCGCAGGACAAAACTATCTTCAAGAAAAAGCTAGACATCTACCTGGGTCTCTCCCAATAATTCCCTTTGTAAAAAAAAACAAACAAAATAGTTGTCTTTTATCGCATATATGTTCATGAATGCCGCACCCCCACTCAGCTTAAGGCACTGTCCACAGTGTGACACTGAATGAGGTTATATGTATCTTGTTTTCGCTGCCACCCCCGCCCCCCCCGCTTCTTTTTACTCTCGTTTCAGCTCGGTGAATCCGACAGAAGATCAAAGATTTCCTAAAGAACCGGGACAATTGGGCTTAAAGCCTCGAACCCGTGTAGTACTTCAAGACTTCAAGACAACTGAACTGAACTGAACTTGACCTCGAGTAGCACGCTACAGTTTGGCCGGGTAGGTTTGGCTGCGCTTGGCGGTTTTCGCGGTCGGCTGTACCGCTTGGAAATGTTTCCAGTTAGCTTTCGTTGACTCTGGTTGTGTACGATATTCTTTGTCACTGTCCACCTTTTTACTTATGGGCTTGTCACAGACCGCAGGTATTGTGGTTGGCACGGTTGCCTCAGTTGCCGTAGTAGCAGCCGTCACAGGCACGGTTTTGGCCTTTATTTTCAAGAAGAAAACACATCCCAAGCAGTTATTAGATCCGCATAAGAAATATGCCCTCCGTGTTGTCGATCGCGAGATGATCAGTCACGACACTATGAGACTCAAGTTGGGATTGGACACGGCGGAACACATTCTTGGTCTTCCTATTGGAAATCACATATACATTTCCGCCCGCATCAATGGAGAGATGGTTGTTCGTCCATATACTCCTGTTTCAAAGGATACCCAATTAGGTTACGTGGATCTGGTAATCAAGGTATACAAAGCTGGCGTGAATCCCAATTTCCCGAACGGTGGGAAGATGACCCAATACCTAATGAACTTGCCATTGACACAGTACGTAGATGTGCGTGGTCCAGCGGGGAACCTGCATTATAAGGGCCGTGGTTTGTTTGACATCAAGCCGGATGCTGCGAGCCCTCCAAACCAGTACAAGGCCAATCACGTTAGCATGATTTGTGGTGGTTCTGGCGTCACTCCAATGTTTCAACTCATCTCACACATTTTGGATGACAAAAAAGACTTCACCAAACTGGCCCTCATTTTTGCTAATAACACTGAGGACGATATTCTACTCCGAGATGAGCTGGAAAATCTTCGGGACAAATATCCGGACCAATTCAAACTGTGGTATACGTTGGTTCAGGCTCCTTCTGAATGGACCTACAGCACAGGTTATGTGGACGAAAAAATGATTTCGGAACATCTGTATCCACCAAGTGATAATTCCCTGGTGTTGCTTTGTGGCCCGGCTCCAATGGTCGAGTTCGCCTGCTACCCAAATCTCAGCAAACTGGGCTATTCCCGAGCCCGAATCTTCACCTATTAGATGGATTTCGGTTGCTTCATGACAGTCCCGCTCGACACACATGCACACACACACACACACACACACACACACACACACACACACACACACACACACACACATCTCTCTTCCATTGTTTCGTCAATTCGTTTAATCTAGCACACACCTCTGTGTGTGTGTGCTGTTTGTGCAAATAATGGCTGGACTTCATTTACATTATGACTAATTTCGACTGAAGTGATTTTTACTTAGCCCTCATTGTGCGTTTGCTACCTGATGTTTTTTGCAAGTAATTTGGCAACACTGATCATATAGAATTCCACGCTTTCCCGCGTTTCCTTTTTCCTGTCACTCCGTCATACATTGATCCTGTTGAGAGACATTTGAATTCCTCTACGCATTGATACTGTCATAAATATCTTTGTTTTTCCCCAGTTTTTTTCTCCAGCTTCGTATCCAAGCTGCTTTCGGTTCGACTACCCCTCTTTTTCTTCACACTTCCCGTTACTTGGATAAGCTCCTATCTTAAAGCAACTTATCAAACCATGCTTGGTGGAAGGGTTACTTGTTTCAGTTGTGTTCCATGCGATACTTAACTCTCGATGTGAAATGCAGCAGAATTGTGTGCGCATATTGCAATTACAATTATCTTTCGAATATGAACTTCACATTATGCAACTGCACTTTCTCCCGAGGCTTTCAATTATTACCACATCACTGTTTATCATTCGTGGTCCATGATCCAG
>STRG.7070.4
ATGGCTCATATTGGGGGAAAAAGATTAATACTTGAAATCGGAGCATAGGTGAAAGATTGAATACATTGGGCTAGGAGGATAATAGCACTCGGCAAAAAAACTCAAGGTCGGATGGGGGTGCAGCGGTGAATCGAAAAGGAATAGTCATGTGCGGTCCACCCTTAAATGTTGTCATACTGCCGTTATGGATGCGTACATTGAGAAACGGGTTTAAATGATAGTTCCTGTCCCGGAAAAAATGAGAATCGTATATAGAATGTTAATCAGGTTTTTGTTTGAGTCAGGCCCAAAGCAGTATATGGGTAACTCCGTCTAAGGAGAGAACTCTTTCTAGTTAGATCCATTATGTCGTGTAGAGATCCGGAGATTTTCGTTCCCATATATCAAGCCATAGTTAGGCTGCATATGGAGTACTGCGTGCAGGCCTGGGCACCGTACTACCAGGAAGATATCGACTGTCCGGAGAAAGTGCAAGGGCTAGCCACTAGAATGGTGGCTGGGCAAAGGGGGTTTAACTACACAGAGCGTCTCCGTGCCCTAGACCTGTTCTCGATGGAAAGACGGCGCATTCGCGGGGATTTGATAGAAACGTTCAAGGTAATGAAAAGACTGTCAGGAATAAGACGAGAAGACCTTTTCTCTCTGATCCCCGAGAGAGATACAAGGGGGCATAGCCTTAGATTACAAAAGAAGCATTAGAGGCTCCAAATTAGGGCGAAGTACTTCTCAAATAGAGTGGTACCCTATTGGAATAGGCTCCCGGAAGAGGTCATAAATACCACAACAGTGAAGGCTTTTAAGAAAGTAGTAGACCTATGTTGGGTGGCAGTATACCCCGGGTTAAGTTAAACAGCTTTTAGGGTCAGATGCAATTTACTTATTGTTTCCACCTTACTCTGCCAGGGCTGATACTGCACAAAATTTCTGCCTTTCAGAAAAAAAAATCACGCAGTGTTGGGAGCTACGGAAACGCGCCGACAACACAACTATCTGGACACACGATTGGCTCTAGCCACACCAAGTCCTGTGCAAACTGAACTGAACTGAACTGAAGGATGCACCCGTTCTTCTTTGCTAGTTGTCGTGGCTGCCTCCACTGGTTCCGATGCGACTTCCAGTGCAATGGTCGATGATACTGAACTTTTCTGTCAGACTGTTCGTGGAACTTACTCTTAAGAGTTTTCTGTCTCCGCCCGATTGGTAGTGAATACTCCTAGATTGACGAAAGATCTGACAGCGTAACCTGTCCACATATTCTCAAAGGGTAACCATGTCCGATCGACCGGCTACGGCCACTTTAGACCGATCGAACTGTTCCTTTGTAGAGGAATTAACCAAAGATCGCAATTATCGATATATAACCCGTTTGTCATTTAATGACAAACCACTGAACTGAAAACAATGCCGCCTCATGTCTTGCAGGCCATGAAACCTGCAAAAGACTACTGCGCAGTTGGGATAACGCTCCCTGAAGGCATTATACCGCGCCAAACTCTTATCTGCAACTATAGTCTTAGCATTTAGAGAGCCGGGTAAACGGTCCCTCATTTCCCTGATGGCACGCTGATAACTTACGCCACTCGTTCGGGAGATTGGCATAAAAAGTAGACCTACCTAACCCGCTTTCGTCCATAATCATTGCGTGCCACAAAACTTAGCCTCCACAGTTTAGCTGGTGGGTCGCATCAGCCAGCAACACTTCGCCAAACTTGTCCACCAACGGAACAACCGTTCGTGGAATGAAGAATGCTTATCGCACCAATGATTCCCGGTATACCAGGTGCAAGAAACCCCTACCACTAACTAACTACTTCACCTGCAGTGCATCTGTTCGGCTGTCCAAGTTAGCAGCCTTGTTTCTGATGGACTGCAAGTCCGCAACCGTAAGCAACCTGTTAAACTTCTCCCGAGCATACGAGCGAATTTCCTGCGAATTGTAAAGTGTCTTCATCAACTCGCCGATGTGCGACTCCTGATCAGGAGTCAGACGTCTATTCTTAACGTACAGCTGGTCGTTAAACAAGTGAAACCTATGGTTATGTCTCAAACAGTAAGATACAACCTTGTACTGGGTCCCGACAGCCCGAACCATGAAAAACGCCGGGCAATGGATATTCTTGTATCTAAAATGTCAGTGAGCAATTCAGTCACAGTACTTGCCTAGTCGCGGACCGCTGAGGGCGTCTGTTATTCACACGGCAGTATTTCACCCGATAATACGGAAACGACTTCGGGAATGCGGCGGGTGGGTGCGAACCCAATTTCCTACACTAACGCTTGCGTAAATGTAGAAGAACGTCTAACTATTTCTTTGGAATACTAGAATATCCTCCTCAAAAGTTTCTAACAAGAGTAGGTTCCACGAACAGCCCGACAGAAAAGTTCGGTATCATCGACCATTGCACTGGAAGTCGCATCGGAACCAGTGGAGTTACTCATATGCTGCTTTGGGCCTGACTCAAACAAAAATCTGATTAACATTCTGTATACGATTCTCATTTTTTCCGGAACAGAAACCATCATTTAAACCCGTTTCCCAGTGTATGCATCCATAACGGCAGTATGACAACATTTAAGGGTGGACTGTACATGACTAACTGCAGCGGTTGTTTATAACTCAGCCGGAAATCATCGACAACAGTGGCACCCGCGGCACTGGCGGTCATCGTGGTCAACGATGGTAACAACCGTGATCACAACGTTTATATACTCTCATGGCACACACTCAAACGAAAGTCTCACTATAATATTTCGCGTCAATCTCATTTTCTACGGGCACCAGTTCATCGTTTCCAACCGTTTCACATAATATGGAACCATAATTTCACTCGGGCCACATCTAAACCCGTATTTTGTGACACTGTCAGTCGGCCGAGTGTAAGGAGCAGGCTGTTGGCAGCCATATTAGTGTTCGATAAATGAGTGGAAAAATCACGTGGAGGTCAACAAATGACGTGGCAGCGAGGAATGAGAAAATGTACAGCAGACTTAGGAAAAGTAGGTGCTTCACTTCCTCGTGGTTGGGGTCCAAAAGATCCGTCTACCAGTTGACTGAAGACACTGAAGGATATGGCAGCGAACTGTGAACAGTGGTGATCGTGTTGTGACTTTCTATCGAATCAGAATGACTGATCGATGTGCGTTTGTACAGTTAGACTGTGTATTCCGTGCGTCAAGAAGGCATGTCCCAGGCTTCTCCGCCGCACCTACCACTGACCTCGTCGATTGTCCTGCGACCGAATTCGATACGCACAACTCCGGGAAAACTATGTTAGGTTGTGGACACCAACCCTATATGAATTTCAGTGTGTGCGGAGCTTCCTACGTGGATCGTACAGGGAGACAGTTACGCAACCGAGTGACTGAACAAATCCCGAAATCAGCCGAACGGTTTGCAGTGCGATCAAGGTCAAATCAAATGCATGGTGAGAAAGATCGAAAACATTGCGCTTCGATTTTCTTAAGGAGCAAGGAAAGCAAAACATGGTTGCCGAGGCAATTACCATACAAAAATGGAAACCTTGACAATACCAACCAAAAGGATCACTTGTCATCTTATCTATTCCCAAGGAGTGAATTCGCTTCTCACCCTTTTGTTTCTCTTTGTGTTGAAGCAGTTTTATGTAAAAGTCTTTTTCGGAAGTAACCACCATTTCGACGAGTAGCACAATCGTTCCGTATCCGGACTCCAGCATACGGTAAATAATAGAGACAGTGAATTGAAAAACATGAGGGACCAAACAGCCACTATGGCGCAATGACTGACGAAGTTTGAGCACGGCAGAAATGTCGACGTATTGGGGATACCTGAGCCGTTCTGTTTGTCAATTAGACAAGGATTCAGGGAGCTGAAGCACCGGGTCACAAACCTACTGAGACATATTAGTGTGCCCGAGCATGCTCTTTTGAAGGGAGTTTTTCAGGCTGGGCCGCTGGTCAGCCAACCCAAGAGAAAACCAGTGCCCTAGATCTGTGTCAGTGGAGTTTGGAAGCCCACTTTTCCGAGACAGGTTCTTAGCAGCAGCGGACCAAATTGTTAGGCACACAAATGGAGTAATGCGTGTGGAACCCGATCACTCGGGGAAAGGCTCCAGAAACGCTTCTGGTGGGAATCTCACCTACAAAGGAACCACATCTACCCCTTTGATGAGCGCGAGACCCGTGGTAGTAGCCTACCAACTGCCCCAATGAGTATCCCCAGTGACTGGCATTTCTATGGAATGACAGGGATACCGCAGTGGGGACAACGGAACAAGCATCAGCCCGGCTACCCTCCCCGAACACCCCAATCCACTGAAAAAAATGGGGAAAGCTATCGGATGATGAGTCCGAGAGCCAGCTAGGGAGAAAGATTAGTAATGTCCGACGGATGAGCGAAGCAGTACCTACCACGGGGGAACTCAGAGTAGTGTACACCGATGCTCGCAGCATAGCAAACAAGAGGAAGGAACTCGAGGTTGAAACAATCGGAGCTGACCGCGTTGCAATAACGAAGATATGGTTGCACCAAGGTGCAGCCACGGAGCTGCCACCCACCAAGGGATACTGCGCCTACCGGACGGACAGAGATGCTGGCAGGGTAGGAGAAGGAACGCTACTGTTAGCAAACAAAAACCTTGAACAGCAATCTGGAGAAGCCCCGCGCACCCCAAAACAGCTTTGCGGAGATGAGGACGAACTCAGCGGCCCCATTCGACTCCCATTTATTGCATTACGATCACGTTGACTCGTCCAATCTGATACATTTGGTCAAAGATTTGACGAGGATAGTGTTGCCGGAGGACTATGAGATTGAATGGCTCCTGAAAGCAATCAGCTTGATCGATTTGACTACACTAGCTGGGGATGATACGCTGACTAACGTGCATCGTCTCTGTGTCAAAGCAAAACATCCACTGAGTCACTGCATCAAATCCAAGTTGGAATCCGAATTCAATTGGGATTTGAGGAATCTACATACAGCAGCTGTTTGTGTCTACCCCTATCAAGTCCGCAATTGCTTCCAAGTATTAAAGAAACTAAAAACGGACCAGATTTCTATAGCTTCCGTTGCTACGGGCTTTCCGTCCGGTCAGTATCCTTTGGAAACGCGGTTGAAAGAAATAACCGCGGCTATCGAAGATGGTGCAACAGAGATCGACATAGTGATCAATCGAACGTTGGCTTTGCAAGGGAAGTGGACAGACGTTTACGAGGAGGTTCGTGCTATGCGAGCTGCTTGTGGTGATCGGGCCCATTTAAAAACCATCCTGGCAGTCGGTGAACTTGGTAGTTATGACAATGTGTATGCGGCCTCTATGACCTGTATGCTAGCCGGGGCGGATTTCATCAAAACATCCACCGGCAAAGAGACGGTGAATGCCACACTTCCTGTGTCCCTGGTCATGGCCAGGGCTATTGGAGACTTTGAGGACATATATGGGGTTAAAGTCGGATTCAAACCTGCCGGTGGTTTGAGAACCGCATCTGATGCTATACAGTATTTGGCTCTGATTCACAACTATCTCGGTCCTGACTGGGTGCAACCAGATCTACTACGATTCGGGGCCAGTTCATTGCTGGGCAATATTGAGGCTCGACTATACTGCCTAACTCATCATGGACAAACACCCACACCGGGACAGTTAGACTACTTGTGATCACGGCGAGCACTGTGAAATTCAGTTTTTTGATATGAACCAATTAGAGAACTGGAGCTCGGGTTGCAAATTCTCACCTCTGACTTTTTCTAACAGAATCGTACTTTTTCTCTCTGATTTTTGGAACAAACTGTTTTTAGTACGAAAAAGCTTGTCTATTATTTTCTAATTCCGTAGATAACGCTGCATTTAGATGAACATTGTTGCAAGCTCCAAAATCTTTTCCGTGTGTGTTAAAGTACCGACTTGCGAGAGCCAGGTTAACAAAATGATCGAGGAGGCGAACGGCTTACTGATTCAAACTCGCGAGCGTTTTCTGAAACATGGGGCGAAGTATTTCGAGGGAACGTCTCACTGGCCTTCTTCTACAACAGACATGTTGAATAACACGGTGGATACAAATCCAAATATGGGTTCCATTTTATCCTCAGACGTGCGGGTTCTTCTTGAGATAAGCCATCCTAAATGACAGGTCCTCATGTGAAAATCCCAGAGGAATAGGCCTGGTCGGTGTTGCATGCAAGATGCCTATTGGTATTATTCTCCGCTGGTCATCTGACGGTCGCGCGATAATCAAACTGGGTTCAGACCTGGCAGAGGTTGTTTTGGCCATTTCATCCTCGGGTTAATTTTAGGACAAATCATCCACAGACCCACGATCTTTGTTTTTCCTTGTTTTACAACCATTGTTCGACTCAGTCGACCTCACAGTCCTCTGACGATGCCTTTTGTTGAGAATTATTCCAGAGAAATTCAGTTCCATCA
>STRG.23828.1
CAGTCACAGCTAGCACTTCCGGTGCATTTGTTGAAGCGGAGCCACGACCTCCGGAGGTACAAACAGAAGGAGTGCCCGGGGACCTAATCAGTGTAGATACACTTCCCATTGGGTGCACATCCGTGGGGTTTGTTCCATCGGGTAAGATGCTATCGTTTCTATATTGCGTATTTTTTAAAGCGACGGAAGATGTGCAGCTTGGAAGGAATATATCCATTACCGTTAACGTGGATGTGCTGCAACAGTCGCTGTCCGATTTGTTCGTCAGCTCAAACTTGAGCATGAAACAGCGGCGAGACGTACTTTCCTGTGTGGGCAAGTTTGTGCCGGGTCTCCCGCGCGATCCACGTACCATTTCTCATACACCACGTTCGTGTGAGAAAATTCAGCTACGCAGTGGAATATATATTCACGTTGGGCTGACAGACGGGATAAATATGTGCCTTAGCAGCATGGGTGTTATTCCCAGTTCTATCGATCTACACGTGAATATAGACGGGCTGTCGTTGTTTCGGTCATCTTCCGTTCAGATGTGGCCGATTTTGGCAAGGATAGTGCATTTAATGCATTTAATATGCTGTTCTGCTCAACGGATGGCTGTCAGACCGAACTTGACTGAATACATTGGCGGATATTGGCTCTTCGGCGTTCATTTCCTGATCACGAGAACACTGAACGACTATGAGATATAGGTAATTATGCCGAAAGAGAGCAAGTACCAGAGGTACCGGAACAGGAAGAAGCAGCTCAGTGCCCAACAATGTCCCGTTTGTCACGAGGCCACGCTGTGGGAGCACAGAGTTTCGTGTCCAAAAGTAAAGACTCAGGCATCGGCGCTAGCTACAGCTTGCGTGTCTGGTGCATCCGTTGAAGCGGTCTCAGAATTCCCACGGATAGCAGTTGAGGAGGTCTGTGGTAACCTAATGGGAAACGCCATGCGGCCCATTGCTTCCACATCCCTCGCTGTTACCTCATCAGACCAACAAGTGGGACTTGGAAAAAGAAAAACAGTACAGTAAACAAGGACGCAATGCTGCAGTCTATGTCTGATTTGTTTGTAAACTACAATGTGACTTTGAAACAGCGACGCGGTGTGCTGTCATTCATAAGTCGATATGTTCCTGGCATCCCATGCGATCCACGCACAATTTGTCACACGCCACGTTTACGTCAAAAGATCCAGTTTGACAGCGGTGTGTACATCCATCTTGGATTGAAAGACGGTTTGAATATCTGCATAAAAAGCGTGGCTGCCGTACCGGATTCTGTGGATATTCAGCTGAATGTAGATGGAATGTCCGTTTATCGGTCATCTACTATCCAGCTGTGGCCACTTTTGGCACGGTTAGTGCGGCCGGCAAGTACTCCCATCGTGACTGTGGGGGGATATTGCGGCTCGAAAAAACCGCAAAACCTGTGTGAATACATGCATCGTACTGTGGAACAGTAGAAGGACATATTACAAAATGGCTTCAGCTATCGCAATGCCCCTATACGATGTCACTTGCTAGCCATTGTCTGTGATACACCTGCTGGGGCTTTTGTTCGTCAAGTCAAAGGCCCGGCTGGTTATTTTGGCTGTAATAAATGTAACCAACGCGGAGTGTATATTGATGGAAGGATGACGTTTCCCGCCATTGAAGCTAGAACGCGTACGGATGGAAGCTTTCGCACTCGAAAGTACCGTCGCCACTACATCGGTGACAGTCCATTTCTGTCCGTGTCCATAGATATGGTACATACGTTACCGTTGGATTACATGCATTCAGTATGTCTCGGGGTCACCCAACGACTGCTTACCGCCTGGCTAAAGGGTAGCCGTTCATCAAGCTACCGTCTAAGTCGCGCGGCCGCGGAGGAACTAGGCGATCGAATCCTACGAACACATACTTCCCTTTCGTGTGACTTTCAGCGTAAATTCCGTCACACAAGTGATATTGAGCGCTGGAAGGCAACGGAATTCAGCCAGTTCCTCCTATATCTTGGCCCCGTATGCCTAGGTGATTTTTTACCTTCTAATTTATATAATCATTTTTTAATTTTATTTATTTCAGTACAAATCTTTTTGCATCCCGTCTTACTAACCGCATGCTGTATTTTGCCCAAGGTGTTTTACGTGTTTTTGCACAAGAAAAGGCGACATTGTACGACCCCGAGCATGTTGTTTACAACGTGCATTGCTTGACCCACCTAGCTGAGGATGTTAGGATACACGGAAGGCTGGACAACTTCTCCAGCTTCCCATATGAATCGCATTTGGGCAAGCTTAAACACTTGATTAAGGGGCCTGCAAAACCAGCCGAACAGCTGTACAAGAGCTTACACGAGTTGAGTACATGTTCTCAGCAGGAAGGAACGCTCCCCTTGGACGACACTTTAATACCAATACCCCGTATGTGTAAAACCCCCTGTTCCTGTTTGATAAACCGGGTATCTTTTTCCAATGTGCGTCCGGACAACGTCATGATAATAAATAGCAAACCAGCAATGATTTTGAATGTTCTGAACGATGAGGTCTACTTTCAGTACTTCAATGTCCTGGGGAATTTTTTCACACACGCTTTAAGCTCAACATATTTGTACATTTTTTCAGTGAACGGCTTAGAGCCTGCTGTTTTGCACGCACCCGTTCACACTATTGCATGTAAGTGCTTGCTTCTATCTGTCGATTTGTTACGCATATGCATCCCTGTCTTGCATACATTTTTGTAACAATTTTATCACACGCATGTACGTGCTTCCTGTAATCTGTTCACTGTTACCATTCGTGTTTCTATGTTGCACATTTCATAAATTATTCAGCGTCAGCCTAACTTCTCTGTGGTAGCATGTATGTTGTGCATCACGCTGTTGAGTCTGGAGGCTGGAAACCCAGAAGAACTTGTTTCTTTCTTTTCTAATGTGCTTCCTTTTAGATGTACTTGGCAGTGAAATTTTTGGCGAAAATTTCTTAAGCCGAGGTTCACAGCAACTGGGTGATCGGCGGCAACCGCGTAAGGTGGCCTCGGGTTGCAACTTTTACGCAATACCGCCAAATGCCTCTGTCCGGCGCACCACAGTCGGACTCTGTCCAGGCATACGCATTTGTGGGGTTGTTTCACATAGACGATTTTGGAGACGCTTTCATTTTTGACGGTCGGTTACTCCAAGACACTTCCACCTGTAGCACAGACGACACCGTGCCACAAAGGCATTTTGGTCAACGGTATTCAGTTTGGGGAAGGGTACCGGCGCAACTGTCCTCCGACGACAGTTTTCAAGAGGAGCATACGGCACTATCGCGTGCACAGCAAAAGCATTTTGAACTGCCTTCCAGTCCGCCGCCGGTGCTGCAAAGAGCTATGGAAGCTGCTTTTACATCAACTACGGCTTGCTGCGAGACATCATCGCCCGTGCTATTCCGTGAGTCGTATCCGACCGGCGATGACCGCAGTCCTCCACCAGAGTTCCGTAGAAGGTGGTCACCCTAAAAGTTGACGATTAACCATTTTTGATGGCAAAGAAACATCTGAGTGTAAAGTCATGTTGAACCAAAATTTTAAAAAATCTGAGTGAGCTAATGCGCGAGTGGCTTTTTCAATTAATTAAATACCGACATAGTGACCACGAAACATATGGAGAGCCGTTTGGGCAAGGTGGAACGGGCGCTCGACGCGCTTACTGTCGCATTGGGGGCCACTCATGTATCAGCCATTCCACCTAAGGCTTTGCGAGCAGAATCGTTGGGGGACTTGGAAACCCCAAAAGACACTTTTGCTTCATTAGGTGTATATGCTAGCATGGTAGTCTTTTACATTTGAAACTTAAACTTTCAGGTTGCCACTCTCAAACGGTTCACTTGTACAGATCTGTGTGAAACGGTGCGGGGTATGCTGGAAGCAAGCATTTGAGGGGAGGTTGCTATGACCTGCTGCTGGCTAGGGAACCCGCAACGGAAACCGGTTTACGATCATAGGTTGATCGCGGCCGTAGTGGTGCGTGGAAAGAACGATTCGCAGATGAACCGAGGTCTGTCATAGAAAGGTACATTAAGCGTTGGTTTATCAGCGCTCGGGATCGAGGCGAAGGAAGACGGCTACGCCGGGTTTCTGCTCAACCACTGCCTCATTTTAAACTGATGGTGCAAAATGTCACCCACTGATATGCGTATTGAACTATGAAGTGGTGACACGGTTTATCTATTACAAGTAGACCCTGCCTCGTATAATGTTAAATAACAGCACACGCATAATTTTGTGTGCAGTATAAACGTTTCTGAGGTAAACTTATAAAATCAAGTTGTTCCACATTTTTCGAACAGTTAATACGTCACGTTCCACACTTTTATTTTACAAACCCCGTGAACAGCAAGAAGACACAACAAGATTCCGTGGAGTACAAGAATGACCAACAACGAATGTAGGAATTTTATGTACACTTTTACCGCTTTTTATACAATACATCTATTCTTATTCTTCTACAAGTGGCAGTTTTAGTTGTTTATATATATATATATGGGCAACTTAGTGGTTGAACTGAAAACGTGGGGGAATATTGTAATAGCCGATTCCGCAGTGAAACAAAATTTGGATGATTTTTGGAAAGGAGGGAACTATTTTCAGCGATTTTCCTAGAACGTTG
>STRG.69371.4
GTGCAAGATAATTGAAATCTACCGGATCACGCGGCAAGTCCTGTGACCTGACCTGAACTGAACTGAACTGACGTGACCTGGTCTGAAGTTGCGTTGTTCCGTTAAGTCCAGGATCTTGTCCGCTGTCTGTGTAGTGGTCACGCTGTTAGCAGCCATGTTGGTGTTTGATTAGTATCAAACATTAGTACCTCCCGCGGAGGAACCCTGGTCCTTGCATACTACGTCTGCTGCATTGGTCTCCTCCCAGTAGCGACCCACCATGTTCTCACGTACCCCGGGAGTTATGCGACAACTGAGATGTTTAATGGAACCTTTGATCTCCAGGTACACTAGTAGAAACACGAGGGTTTTGTTTCTACCGACTCCCGAGCAATTATCGAGTCGACCCAGTTCCATAGGCGCATTGCCATCATTGCTTGCAGCGCAACATTTTTCATTCTCAACGGAAAATGTGCATCAATCTCAGTCGAACACTTTCTCTGCGAACACGAATCAGAATGCCACATTACAGTGGGATACGACCGATTTGGATCTTCGACATCGAGTGCTCGAATCCGCAGTCTCTTTTGTCCCCATTCACGGCTGGTCACGACAGGCCGTTGAAGCCGCGTGTCAAGCGGAGCGTTTACCCAGTGGACTGCATACGTTAGCTATGCCACAAGGTCCGATCGATCTGGTGCTACATTTCTACGCATCAAGGAATCAACGACTGGCTGAAGCCATGTCTGAGTGGCGTCTGACTGCGTCATCGTCGTCGTCGCAAGAACGGCCATCTGTCCAGGGGGTAGATGAGTTCCTATATCAAGCGTTGAAATTCCGATTGGAACAGATTATCCCCGTGCTAAATGAATGGCCTCAAGCATTGGGTTTGCTCGCGCTTCCATCTAATTTACCCTCGTCTGTCGGATTGCTTGCCCAACTGGTGGATGAAATTTGGGCCCAAGCCGGTGATCGATCGACTGACATGACGTGGTATGCAAAACGCCTCGGATTGGCTTACGTCTATAATTTAACTGAAGTCTACATGTTACAAGATAAATCGCCGGAGCACGCTGATTCCTGGATGTTTTTACACTCGCGATTGGCTGATCTTCGGTCGATGAAGCAGATGAACCTTAAAGCGGTCACTAGTATGGTGCGGGACGGCGTTATGGCGTTCGGAAATGTGACGTGCAATATTCTTCGTTTGCCTCGACGACGTTAATCCGAATAATCTTGAACTTCCACCTCTGTCCGCGTAACACGCAACGGCGCTTGCCCCTTGACGTGCTCCCTGGGCGTGACCAGACCAACTCGAACTCAAGGACAACAGCAACGCCTCGTTTTGAACTATTTTTCCTAGCTTACTTCCCCTTCATGTTTAATTCGGACTAGCATTTTTTTTTCTGCGCACAACTACGCACAGACAATTTCGGAACTTAATGATGTAAAATGAGCGATCGCTTTCGTTCTTCTCCACTTTAGTATACCCTTAAGAGCTAACTCGTTCTTGTATATTTTTAAATGATAAGGACTAGAAAATAAATGGCATTTAAATCGCGA
>STRG.77386.14
AAGCAGAGTACCAACGCAACAACAACAAATTCAAAAATGAAGCAAGGGAAGTAAAATATAATAGTTAGTAAAGAAGCGACATGGCGTGTGGTTTTTTTTACTTTTTTATCGTACACTTGATGTATCTGTCATTTTGTTTGTCTGAGTGACCCTTTTTCGTCTTCGGGACACGAGAGTTCGGCAGACACCACAGCATTCGCATCATTGACTTCTATTCCGGGCCCATGTTCCTGCAAGAACAAGGTAAAACATGGGGGAACAAGTTGTACACGATGTAGGACAGCGATCGTTTGTGTGCACGGAAGAACGGTCACTCATAGTAGTACAATCTGTCTTCGTTGTTTTCGTTGTGGGCTGTTGCACTACTCCGTCCCCCAGTCTGGAATAGGCATTTTTATTAGAGGATGCACCTATAACCTTTGTGGCGATGGTCGAGTGGTTTAGGGCGTTTGCTTACCACCTTGGATGTCAGAGGTTTAAATCTCTATCACTGCCGCTCACTTTGGTGGTAGGCAGCAATCTACTGCCGTCCGGCTCATTAGCGCACCTGGCCTACTGGGACCCTACGTGGTTCTCTACTCCAAGTCTCAGGATCTGCTTTTCGTTTTTTCAGTTTACCCACGAAATAAATTACAGCAAAAGAGGTAAACCTCATAGTTCGAAAACACTATAGGAAGAGTTCGTATAGAACCTTCAAGTCAACCCGTTTTTTTGACTCCACTTCCGAAAAGGAAAACGTTAGAAGTGGGTGGAAAGACAGACGGAAAGAGCGTTCCATAGCTCAGCTGTCCGGGAGAAAAAAATGAAAGTAAAAAGTTGAGGTCCAAGATCGAGCGACAGAAACCCGGTCAGGATAACTAGCTGCCTGTGCTCGGGATTGGTGTTGAAAAGTAATGGGAACGGGAACAGCCGAGGCAAGCTCGGTAGAATTGGGAGAATGAAGCAACTGTTCGTCGATCGGTAAACGACTGTAAAGTAAATGTTAAAACTGTATCATCTACCAGACCAATGGCTTTACGTGGGACCTGGTCGAGCATAGCGCAAGAAGAAAACAAAGCTTCACCCCACACATGACGGCAGCATTCAAGCGTGGGACAAATTTGAGCCTTGTACAGTTAGAGGAGTTGGGTTGGTTTGAGGAAACGTCTGGCGCGGAACAGAAAGCAAATCTTGCGCGCGCACGAGAGGTAGACAAACAAGCTGAAGACCGAGATAGAAAGTAGACTATCGAAAGACCCAGGGAAGGCATCACTTTGGAGGAACGAAGGAGAACGGAATCAAAATTTTAGTGGGGACAAAAGGAATTGTGTTTGAGAGAAATCAAGAGAAGAGTTGTTTTAGAAGCATTGAAGGGAACACAATTTTGAGAGCCCCAAGAGGAGATTTGTTCAAGGTTCGAACTGAACGGTGTTTTAGTAGCACAGTAGTCAAGGTCGATGTTAGTCGCATGGTGGGAAGTGGCATGTAAAAGGGAGTAGTGTAGGAGAGTCGTCAGCAAAAGCGTGGATGGGGTTGAAAGTGGTGGCTAAGAGATCGGTAGTGAACAACAGAAGGGAGATGGATGATAGTACAGGACATTGGGGAACACCAGCATTCGCGGGAAAAAGCTGTGATTGTACTCTATCGACTCAAACGGAGATGGTCCGGTTATTGAGAAAACTCGACGTTCACAATGCGGGTTGGAAGAAACCCAAAAAGAGCAATTTAGACTGTAAACCATTTTACCAGCTACGACCAAAAGCCTTCAATACATCTACTAAAACCAGGTGTGTTCCCCTATGGTTGTGGAATGCTGCTGACCAGGAGTGCGAGACCATAGCTAGTAGATCACCCGTGGAATGACGAAGTCGGAACCCGTATTGACGAACGCTTGGCAGTCATTGACGTTCAAGGAACGGTTGCAACTGGTCGGAAATTATGGTTTCCATAAATTTTGAAATGACGGAAGTTAGGGAAATAAGACGGTAGTTGTTCTAGTCGGATGAGTCGCCCTTTTCGGGAATGGGAATTGGCAAAATTACGGATTCTTTCCATGGAGAGGGAAACGTACTACATAAAAGAAAAAGACAAAAAGGATAACGTAAAATTGGTGCTTATTCTGGGTTACATTTTCGGGGCAATAGGTAGCATACTGTCCGGACTAGATGGTTTGTTTCGGTCAGGTGATTGTAAAGTTTGGCTGACGTGTCTGATTGTGGTACGAGGAATAAAGGAGTGGCTGGTAAGAATGGTTGCAGGTAAAAGAATAGGAGAGTTGGGTAAAGTGAAATTAGAGGCAAACCGGGGATCAAAACCTCGACCTCCCCATGGGGTACACAATAGAGAGCCAGGGAAGAAATCGGAGGAGAACAAATTACGGGAAACGGCTTTGGTGTGAGACCAAAATTATCGGCTATCAGTAGCGAAAGAAGCTATACATTCGGCCTTGTAGCGAATGAAATGACCCTTGGCTTTCTGAATTGAAAGCCAGCATTTTTTTGTGGTCCAGCCCTCACCTGTGGCTCCACGAAGCTGAACCATGTATCAGAAGCCGCACTCTGGAAAACCGTTCGACAGGCGGGCTAAACCAGGTTGAGGGTAACCGAGGTCCAAAAACTTCGGGAAAACGGTGTTCGACGTGCGCAGACAGTTAACCGTGAATAGGCTGAGATTTACCGTTTAATCAAACGGCTGTGAAAGAAATCTGTCAAACTAACAAGGCTGCGTGGACCCCTGGCTTGGATTAAATTCAATCAAATAGCGAACGTGCTTCTAAGGGGCCATTAGTAACCATGCATCAACACATTGCTGCCTTGCAGTTCGCCCTGGGTTGTGCAAGGGCCATAGGTGCGCCCTGAAGACAACTGCTGGGGACGTCTCTTGTACCAAAAACCCATGAAACTTCACGATTATGTCTCCTACATGCCCTGTTATCCATGCTGCGTCGTTGACCAGCATGTACAGCCGCGATCAGAAACATTCATGAGCCCGGCTTATCCTCTCTAAGGAGGCGGCCACAGTAAAGTAAGTTAGTTGCTTCTGGCCTACACGAAGTGACTACGAGATTGGGGAGTAGCGAAGCGGGAACACCCTCTGAATACTGAGTTCTCCAAGCTTACAACGCGATTGCGGGCCTGGGAAAGCCACTCAGGAAAACATAGTCTACCTAGTTTAGAACTTATTAAATGAAAAAAGCATGCGTTTGGAAACATTCTCAGTCAAGTTAAAAACGGAGGTATAAACAACCAAGCTAAAGCAGCATTCATCCCAGGGAAAGGAGGCTAGAAAATCACGAAACCCACCTTAGTTGGTGGAATCATAACTCTAGAAGGTGTGTCTAGAGTTGCGAGGAAAAACTGGGTGATAAAATGTAGCGACTAGGGAGATACGACAATAGTCCGATGAGCCGAGTGCAGGAAGTTGCGTAGTGTCAAGGAATAAAAAGGGAAAGAAGTGACAATAAGATCAAGGGTATGTGCACGATCACCAGCCCGATGGGGAATGCGTGCGGGGCAGTCAACGAGTCTACTTAGGTTGTTGACCAAAGCGAAATCATCGGCTTATCACTCCGCAGCCTTAGTGTCTGAAAAGCGGAGAATCCAGTTCTTTTTACGGGCATGAAAATCACCTAGAACGATAACTTGGCAACCGGAGTCTGATGCAAACAAGTTCTCAACGCCAAAAGATAATGAGTCACAAACTGATGGATCGCAACTGTTGGGGGAGCGTTGAACGGTACATAAGTAATGGTTAACAGAAAGGAGCCGGAATTTTATCGATATCATCTGGCGTTCGTCCAGTGGTTATCATCGTTAACTTTGGATGAAAACGACTCGGCTTCGATTCCCGCCACTGCCGGTCAGTTCCTCATTTGTAAGTCTTTCGCCCTAGGCCCTCTTCCTGATTTGTTATACATTGGTACGTGAATGATAACAAAAGAGTAAAACGCTTTTTACTCGCGGTTGGAAAAGTCCAGGTATGGGATATGGGAGATAACGACAAATTGATGGCTGTAGATGCGGACGCCAGTTTTGGGTGAAAATGGAAAATAGTTACGGAACTGAAGATGGGTAGTATCTGACGAAAGAGAGATATTCGTTTCAGTCAAGAATAACGCAAGAGAAAGTTGGAGAAAATAATACACAGAATCAGTATTGTGGTTCAAACCGCCAATGTTGGTGAGAGCTAGGATTTTTTCTTGTTGTGAATGCTGGGTAAACATGATCAGTGACCTTCTGTGAGTTGTGAATTTCATGAGTTTTTAGTGAGACCGGCAATCTAATCCCATAGTTTTTAGTGGCGTTTTCAGTAGGAGAGACGGTGGCATCATCCCGGGGGACGGCAGGACCGTTTACCGCCTGTAATGCAGTTGGCCTTTGTAGCTATTTTGTATACCTCTTCCATTACACTCATGCTCATCCATGTAATAAAATAAAACGCAGATGAGCCGGTGGCCAGTTACTTTGGTGTGTACTAGTCTCCGCCAATAAACGCGTGGTACTGTGTTGAGTCCGACTTTTCTCTGTAGCTAGCGCGTGTTAGCCTTATCGAATCCCTCTCTCTTTGTCCGAGTTGATGCCCTGCCGAGGGTCATTCTGTCTAGCGGTTTTGGATCTAGGGGGTACGACCCAAGTGGTAGTGTGTAGTGATCAGCTGTGTCATGACCCTACGAGGTCACAGGTGTTGTGCATCTTCTGTGTTGCATGTCTATTGTGATTTTTGTTCCGCGTGCGGCGTGTCAACGCCAATTTACCCAGTCTCATCGAATTAAGACGTTCAGTGTCAACTTTGTGTAACCCGATGTTACAACACTCCCTCATTGGTGATCAATGTGATCCTCGGCGATAGTTTAATGTGTGTGTGTGTGTGTGTGTGTGTGTGTGGTGTGTGTGTGTGTGTGTGTGTGTAGTGTGACCACTCTGCAGTAGTGTACCATGTAGAAACTTTGGAACAATGCACGCGAGCATGCACCATGTTCAACACTTGTTCTGAAACAGATAATTATCGCCTTCGATCACGAGTGTCCCCGGCACTCGACTCCATTAGTGATTACTACTAGTCCGTCTGTCCTGTTATCGACTTCGTGGTTCATACGTAGATATTACGCTTGTCATCTTGTCCAAACAAGCCGTCAGATCAAGCAGTAAGTATGCAGTTATTTCTACCCTATCAGTTTTAGTTGCTGTATGTGTATTCTCTGTCTTAGAATCTGGGGTTTTCAAGTGTACTGTGTAGCATGTTTTCGTCTGTTAACGTTGTTCTCATTCGAATCTTTTCGTTTATTTATTATTCATTATAATGGTACTATATTTGTCATCGCCCGACCGTGGCCACCGTTTGCAAGCTGCACTTGTTCGTTTCCACACAGTCCTTATTCTTGTAAAGGATCTCAGACACGCACGTATAGATTTTATTATTTTCAAATACGGCGATGTGATCAAGAGATCTAATGACCATACTAAATAGGGATCATTTTCGTGCTCATCCAGTGAGCTGAATATATTTAACGGCGTAGGTTGGACAGTCACGACGGTTAAATAACAACCGAAGGATACCGAGTTCCAATCTGGTCGTCGTCGCCATGGCCACTGGTCCACTTCATCGTTTAGAAACCTCTGACTGACCACATCGTCTTTCTAGAGGTTATGTGTCGACCACTAGAGGAGTCGTCGCACTTTATTGGGCAGCTATCGCTCGCCTTAGCCGGGCAGCCCCTAGTCCCGAACATGTTGTCCTGTCCATGTTCGGCTTGCTCCATTGGGTTCACGGAGCAAGAACTAGATCTCAAAGCGCATCGGTAACAAAGCACCAGCGAAGGGAACGAACAGATAACAACCGGGTCTCACGTGACGAACCATAAAAAGGACCTTCACGGGTGCTTGGATCACATCACCTCGACGATTTGACGCTGCACTGCCTTGTAGGTTGGAATGTTGAGTCGAAGACTGCGAGTAGGGTTCCCCAAAAAATCCTATCTGTGGTGTGGTCAGCTGTGAAATACGATTCACCCAGAAACCTGAAGCTCGTTCATTTCACTTGACTGCCTTCAACGTTCTCACACTGTGTCAGGTAGACCAACAGGCTACTCTTGCTAGAACTCCTCAAAACTATTATAATAGATTTACGTTGTCTTCGAAACACAAATACAAGACCTCAATCCTGTGGTCAAACTTCACATCCCAGCTAAAACCTCGGTTTCTGGCTCCACTCTTTGCGTGTCAGATGGTTTGTTATATAATGTTCGTAGCCAGACTAGCATCGGAATCACTGAGGTCGGGGGCTGAGTGTCCATTACGGAGCTGGATTTCAGTAAGCATTCGTTTGTAAGCATTTCGGTTGCACGGTTTTTTACGTGTAATAAGCAACAGACTGAAGCGTCGACGCTTGTTCATCCTGTCTGTATACGTTCCGATTGACTACAGTCCTCCCGAGGATGAAGATGAATCCTACCATAATTTGTTTTAACTGCTTTCTTAAGCGTGTACCCAACGGTCGTTATGATAATCGATAGTGGTTTTGACGCCCAGGCTAACGGTCTCGAAAATAGCAAAAGGCACGTAGGAGGTCCATCCGCTATTCCAACCGATCGAACTGACAACTTCGATCATCTTCTCCGGACCATAGATTGTTTCTGGCGAATACGAACTTCTGCTATAAAACGTGGCATATACTCACCCGGCGTCTTCCTGCGCCTTCACACCGTTGGACTCGGACCATATTGACATTGATCGCAGTTGGCGTGGATCAGTCGGTGACTGTCATTCATTTTGGTCCACGCCTGTGGAATCAGATCATTACCTTGTACTTGCTCACTTCCGTTCACGTCTCGTCTGTGGACACACCACCCCTCCCATACAACTGCTTCCAGAAGGTACAAAAAGCCCGCTCGGCATTTACTAACCTGAGTCATCTGTGGGGTCGACATGGCACCCGTTTATCTATCAAGGGTAAAGTGGACTCTGCAACAGTCAGCCCAAATCTGCATGGTTTAAAAACATGACCACTGCGGGTGGGGGATGTACGAAGATTGCATTCGAACATCACTTTCTTCGTAGTGTTCCTCGAATCTGACGGGAACAGCGTATCAGCAATTCTGACGTTAGGCGCGGAGTATTATGCACACAGACCAAGTTATTAGATAAAATACTAAAGCTCACCAGCCTAAGGTGATTGAGAGATTTGTTGCTCATGCCTCCGCACAGGGTTCCTCCGCGCAGTGTTCGCTGAGGCGGGTAATGGCTGGAAGCTAAGTAAAGATAGTTAATCCATGACATAGAAAAAGGGCACTAAAGGTCTAACCAGTAGACTTAGCCACACAGGACTCTTTAGACTTCTTGGGTGAGGTCCAAGAGATCCCTTACTCAGTGGTTAGATACGTTGGTGTATATGGCTCGGTGGCGCGATCAGTGGTGCTACTATTCACAATCATTCTTTGTCGACTTGATACTATTTATAGTTCTCTTCTTACTCTTTTCATGCTCCTGCTTTTTTCTTCATTATTTCCGATCAAGGTTGCTGCTGAGAGATAGTAATTGGTGGTGGTCAAGTGGTTTAGTCCGTTTGCCACCTCGGACGTCTGGAGTTCGAACTTCGCTGCCGCCGGTCACTTTAGTGGTGGACAGTAATCCACCGGGGTCCGGCTCGTTGCTGAGTCTGACCTATCTTGACCTCATGTGGTTCTCCACCTCAAGTCTCAGGGTCTAGTTGCCGCCTGTCCTTAATAGTACAGTGGACCTTTGAGGTCATGGAATATACCCCTTCCACTGTACCCATACGAAAGCATGCAAAAACAAGGCGACGGCACCCAATGCATAGTTGATGGCCGTAGGAGGTGAACTGAACTCTAGAGGATGATTGACAATATGCTTCCCAGACAGAGCTCTCTTCGCGATTATCGATGCAAACAGACGCCCAGTGGAACTGTGAACACTGACAGAAGATTAAGAAAACCGTATTCGCTGTTGCCAGTACCACACAGGGCTCCACTTCTGTTAGGCCTTACAGATAATGAATTTTTCGATACCATTTTCTCCGTTAGATTCTCGCTTATCCATCCTTCGGGACACCACATTTAATGGGGCGCATAAATTTAGACAGGTAAAGTGTATGATCCATTTGAGGAAAGTCAGAAGCCCTTCGTCATGGCCTCGTAGCCCGGCTGGTAGAGGACACGTCGTACTGAGGCATGGGTAGCGTCCATATTTGGGTTCGAAGGCCACCGAAGTCAGCGGCTTTTAATATTTGAACCAGTTAAAAAATTCCCTTTTTGGTCTGCTAAGATCATCCTTTTTGTGGCTCGATGCTTGTACATGAGAGCAGTGGGGGATATAACCATAGACACAGGGTCTCACTGTACTCTCAAGCTGAAGCGGCAGCCATGACCTTGAGACTTGGGCTGGAGAACATGAGACCCATGGGTCAATCCGGAAAACAGTGTTGTCACCTTCGCAAATTGACTGGCATTGATGGGGTTAGAGTTTCTTATCTCAGGCTTGACAGTCAATAGTTTATACCGCCCTACCACTCTCGGTCAATGAACCTTGTTCGTATCGCGAAAGTTTTTTTCTGCACCGCTAATTATGGTAAATATTTTGATGTAATGTGCTGTGTTGAGGTAGTTGTATTTGAATTAGCCATCCTGAACAACGTGTCCTTCTTACTTATAGGACAAGCTTAGACCCAATGCGCTCTTCAATAAAGATGTCGGAAGTAATGAAAACGGCCACTTATTACTGCCACAATTCTGTGGAGCAGATGAGATAATCTGTGGTCACAATCTTGTTTGTCGACTTGTGTGAAATCAATTACTTATTTGTCCATTTGAATTATTCTGTTGGAGAAAAATTGATTTGCTTTTTTCTCCGCATACGCACTCTCTCTGTCTTTTATGACTGGTTACAGCTATTCTGGAAACTGCTGTACGTATCAACGAATCTTTACTGACGTATGTTAGCGAGGTACAGAATCGGGTTGTGACCGGAACAGATGAAGATTTGGACTCCGCATCGCGTCACCCGCGAACCGTTCCTTCAGAAAATGCGTCATCTAACAGAATGGCCAAGCAACCGGAGGCTCCGATTCGTGCCATTCGGGCCGAGTTAAGTTTGAATGAACCGTCGTTGCGTAAATCGACGCGTGACTCGGCACCGACAAAAAATCAGATTATTTGCACGGATGCTATTTTGGAGGCTACATGTCGTTTGTTAAATCATCAGGGTTTGTTGACCCGGCTTGCCGCACTGCGTTGGATCGAGGTGCTCAGCAAAGTTCGACCGAAAGAAGTACTATCACACGTATCGAGTTTGTTACCGACGATGTTGACTTTGTTGTCGGATCCGGCGAGCGAAGTTGTGCATTCCACCATCCGACTGGTGGGTAATTTGTGCACACAACACAACGTGATCAATCTGTTGGACGAGGCCACTATAAATAAACTTCGCTTACCGGTCGAGTTAGTTGAACTGGTTATTCCGCGGTCGCGGCCCGCGGCTCGTAGATTGTTTGGTCTGGAAGCACGCCGAACACAAGGACCACTGGATGAGTTGGCAGCGGGAGATCAAGACTGTTGTCATCTGTTAAGCGTGCGATTTCTGTTTGATTTGGTTACTTTGTTGGACAATCAGCCGAGTCTGTTGCTCTCACGGGGTGATCTAATCATCACCGACTTGTGCTATCTACTAGGCTCGGCTGTGGTCTATCGGGCTATGTCCGCCATTATCTCATTTGTTGGTGGGGATTTAAGCTCCACATTCGCTTTGGTTCAAGCTCTCAATCGCATTTTGCTCACTCAGCCGGGATTACACGAATTTCGCAACTATCTGCGTGCTATCAACACTGAGGATGGTTGTCATCTTCTGGAACAACTCTGTCGGGCTTGGTCGTACAATCCGGTCGCACTTCTTTCGTTGCTTTTACTGACCCAGAATTACCAACAGTGCAGTCGGTTGATCAAGTCATTGTATCCTTTGTTCGTTTGACGTCTTCTTTTTCTCTCCGACGCAGATTGATCGTGTCTCCGTTATGTCACACTGCTGGTTGGATGTGATCCTTTAATTCGTTAATGTGTGCAAAAAGCGGAGGATGACCAAACAATATGATCCATTTACGAATTGTCTGTGGCGAACTTGCTCTCACTTTGGAAATGTTGATCGAAATGGATCAATTGATTCATATGATTGAGTCACCCATCTTCACTGCCCTGAGAATGCATTTACTGGATAAACGCTTTAGTTCGGACCTGCGCGAGACTCTATATTGTCTGCTGATGTGTCTGCCTCAAACTGGTGCGTTTGAGATACTTGGTCGTCGGCTACGCTGTATACCTCCACTGGATTGTCTTTCCGATTGGCATGTATCCACAGGTTGTGCTCAACCAGATTTGCAGTTGATTCGTAAACACCTGCAATTCGATAAACTGTTCGACCAGTTTATGTCCATTCAGAAACGATGCAGTGCAAAACGCCTGACAGAATTGAATTTGTCTCGCAGTCTGGGTTCTGCTGAAACTAGTCCCGCAAAGAAACTGGAACCCACCGCGCCAAACCAGCCGATATGCGTACATGAGCATTCCAATGCGAGCTCTTTTGTTGTTGGTTCTCCAACAGACTATCTCACTCAGAGTCTTTCGAATTTGGGCATCAATGTCTCGTCAAATATGAATGTGAAGTCTGCCACCGGCTGATCCGTAGTTCGCTCTTCCCAGCTATTTCTACCCGTCATTTTTTGTATTTTTCACATATCTTGTTTCTTCTGTCAGTTGGACACAACTCGAGCTTTCTGTTCGTTCAAATTCACGTAACTTTCTGTGACCCTTATATCCCATGAAATCGTGTCATACACACATGATTTCTTCGTGACCAAAAACGAATCAGGCATAATAATACACATCCTTGAGTCTTCATATTGTTTAGTGACCGTTTTCTGGCCTCAGCAGAAAGAAAAACTTCATTAAAGACCGTCATTGGCTAGGTTTGTGATGGGGTAGGCATTGCTATCTGTTTCGGCGATGAGCGTGTTAGTGCTTCCAACATTGGGTTCACCTGAGGTGAAACCATCTGGGGAGGTTCGAATTTCGGAATAGGCTACGGAAAACGTTAGTAGTAGTTAGATTTTGACGTTTCCAAATATGAAGCGAGAAAAATACGTCTGCTCCAGAAGATAGGCAACACCAGGATTTGCTTACACTTGACGGGAGAATGATCGCATAAAGCTACCAACGCACCCCGGTGGCATATCAATCAATGTAGACTAGCTTATTGTGAATAAGCTAATCATGTTGATCAGTTGGACAGCGCCCTGGATGAAACATCGGGGTCAAATCGCAAATTATGTAGTGTTTCCTCGGTGATATATCATCTATCAGCACAACATTTACTGCTAACATGTTTGTGGCTCTTTCATATTCACATCGGTCTTCTGAGTGTGAGAGACTTCAAGGAGTCCAATCCAGTAAACACTAACGGTTCACTAACTGCTGTCTCTCAGCAGCAGTCTAACCCAGAACTAAAGGCAACCATCAGTAAGAAAAATTAGTATAAGAACTATAAATGACAACATCACTTTGTGCAGACACGTGGACATCAATTTTCATGACATTCTCATAAGCGGCCTGATGTCAGAAAAAGCGGCGATCTCACTACTGCGGTCATCTTCAGTAGCCGAAGTGGTGTTTTAATCTTCGGGGAACGCACGACGTTTCCATAGAAGTCCCTTTCAACAAACGACTTCATGACCGAGTAAATTTGACCGTGCGGGTGTTGTCGAAACTAGTGCGACTCAACGTTTGGTGCTATTATGCGTCGGACGATTGCTTTTTTTCGTTGTCGAACAGCCAGTGATATGTGCTGTCGTCC
>STRG.29861.5
GCCAAGGCCATCAGACATAGAAACCGCTCTTGGAACCAGTACAAAGCTTCCGGCAGCCAGTTAGCCTGGAATCGCTATACGAAGCTGAGAAACGAGACTGTAAGCCTTTTGAGAACTTCTAAGCGGGAATTTGAGCTGAAATTGGCCCAGTCTGTAAGACAACAGCCGAAGAAGTTCTACAGCTATGTACAGTCTAAAGGCTCAACAAGAAATGCCGTAGGTCCGCTATCCACTAAAGAATATGGTATTGTCACTGACGACCAGGGCAAANAACTGAACTGAACTGAACTGAACTGAACTGAATTGAATTGAATTGACATCACGATTGCGTTACACCGGCGTTGCCTCTGAGGCGTGTCGGCGAGTGTTATACGCTTAGACAGATCATCACTGTCATCTTTGTCCGTATCGTACACGTGCAACCCCCACGGAAGACACTGCATCCCGCATACAACATTTTTGGCGACCCTGCCAGGATCCATGTCATCCAGCACTTCATATAAATCCCACCGACAGACCCTGCCAGCTGACCTGCTAAAATAATGTACAAACATCTAGGACAGTGCTACTTCGTTAGGGGGAGCAGTGTAGTGCGCTGAGACAGATCGTTACTCCCATCTTTATCGGTGTAGGTGTTGATACTTGCTGATGCACTTACAGAACTCCGGCTCACCGAGTTCTCTTTCTGTCTTTGCAGATCGTGCACGCGCAATTTCCACGGAAGACATAACATCCCGCANGTGTCGGCGAGTGTTATGCGCTTAGACAGATCATCACTGTCATCTTTGTCCGTATCGTGCACGCGCAATTTCCACGGAAGACATAACATCCCGCATATTACACGAGACGCTGGACCGGCTCAGTTCGGGACTAGGTATCCGAAAGAATTAAGTCTGCTAACCAAACGCAGCAGGCGACAATTGGCTACCATTCGTAAGCGCAAAAGACTTGCCGTACAGGCGGCTTCCACGGACCTTGGTGAGCTTGTCTCTGATCAGTTAATTGCTCGGGCTGTTGAAACAACTGGAGTAATCGAAGGAGAAGAGCCAGCGGAAGAAGTGGTCGACGCGGCGAGTGATGCGGATTCAGACGATGCTCGATGGAACGGGGAGGTCAACCCGGACGCAGCCGACCCAGAAGAGTTGGACGAAGAAGAACTGGACAACGATTATTGTCAAAACTACTTCGATAACGGTGAAGCCGATTTCAGTGATGATAACCTAGGTGGAGATGATGACGATGGCAACGCTCGATATTACGATTAACGATGCACTGTAAAACCTTGTTAAGTATGTTTTTGTAATACCAACTTTCCATCCGGACTACTTCATTTGATCTTTGTATGCACCCCATAAACAATCGTAGCGCAATACCATCGGAAATTTCTGTAACCAACTAATCGTGGTGATTCTTCACAGGGATGAAACAGCTGTACAGTCTGTAAACTATTTCCAATGAAAGTCCTTATCGGCTTCATTTCGGTTTTTACTGCTGTCTAAATTGTCTGTAGCCAAAAATCGTGTAACCGCCGTGGATCAGTGGACAAATTGAATGGTGTGTACTCTTGACCGGATAATCAGTGATACCATTCTGTACTACGTTTTTCTATCACGAACGTCTTCCAAGCGGATTAATAAACGTACCGAGATTTCGATACTGTCATGAGGCCCATGGTTTTTGTGAATTAGTTTGCTGCATTGAATCGATGCATTGAACATGGGATAGAATTGACGCGTCAAATAAAAAATTACCTCATTCACGATTGGGTTGCTCTTTCGCCTTCTAACCTCTAATATGAATTGGTATTTTCTCTTCGGTTCCATGGTTCTACTCTATGATATATATGAATTTCAATCATTTAGATTGCATTGCGTGGATGAGTGATATGGAATGAGAGTAATAAAATGCATAATTTCAGTTCGCACTGCGCCAAAAACGTAAGCCAGAATTGTAGCATTTAAAAGGACCTATTATTTTTCCATTCTATGTGAAGCCTTTTTACAATCAACCTAATAATTACTTCTGAATTTGACGTTGAACTATTTTCCCCGGGGTTACCCTTCACATCAGTCGACGCGGGTGTTTTTAGCATGAAAGTGTCTGAGCGTCGACGTTTTTGCTTGAATGAGAAAATGACACATACGCATGCCACAGAAACATCACACAGAAAGAATAATGTGATAAACCCTACCCAGTTCATTGCAACCATAAACTGCTAAATAACCGTTCAATCTATTAGGTGCACATTTAATAAATATTATTCGAATTTCATCTTTATTCCAAGACCACTGGTACCAAGCAGGCCTCATTCCTTCCGCTACTCACTTAGTTTATCGGCACGACATACGAATTACCTTTTCAGGACGTATACCAAAAACTAGATTTGCCGATAAGTCACCGGTAAGTTTCCGGTGAGACGCGTGGACG
>STRG.171.9
AACACACACACACACACACACACACACGCACACACACACGCACAATTCGCTTTCGCTCATTGGAGTGGTACGTCGCCAGTTTGATCACAGATGGCCAAGATAAATGTGCGGCTCGGACTAAATGTTTTTGAGCACAATATGAAGGCTTTTTGAGCGGAATAGCAGCTGATTCGGCAGTGGGTTATAGGCGATACTTGGCCACTTCCAATCATAACACAATGACCATGTGGAGGGGCTTAAATAATCCAAGCATGTCAATCAAATAAGTATTTTGCGTGTAGTAAGCAATTGGATTTGGGTCGACGGCTGTGCGAGCAGTGGATTGCTATTGCTCAAAGTTACTGAGGGAAAAGCGCTAAATCACGTGGTACCTATATTGAAAAAAAATCGCTAAGAACCAGCTGCGATAGCTTAGTGGTTCCACGTGCTGTTCTCACGTTGAAATTATGAAAAGAAGGCAATTAGTCACCGATTGTGTCAAGTTCGAATGCGAGAACTAAAGGTTTCGGAAATGTTCCTACATGATAAACATATTCCTATATCTCCGGCTATGAAGAGGTCTGAAGCTTAAACACTCGGTACCAATGCTAGTCCCATTGCCCATTCCTGATTATGTCAGACTGACTTATGATACCTGAATGAGGGGAAGAACGTAAGTTTCATGAGAAAAAGAGAGAGTTTCAGCAGTTTTCAATTGACTTATTATTGTATTTTGATGAATAATTTATTCGTTCTCGTGACTTCCAATCTCACAGGTCATTCTGCTTTGAACAGTAATTTGGAATGTGAGTTTGGGGACAGTTTGATGTCTGAAATGGATTAACAAAACAATGAATCAAATTACTCGTTTACTCAAGGTGCTAAGACGCTGGTTATTGCTTGATTGTTTTTTCCCGTCACGCAGTATGATGTGATCTTTGATGGAAGTGTTATTATGCAAGCAATACAGTGAAGTATGATAGGTTGCAAGCAAGCGAGTTGAAGTTAGCATAACGGTGAAAATGCAGTTGAGCCGTCGAGCTTATCATTCATTTGGCAAGTCAATTTTCATTCCCTCTCAGTCATCTATAAAAGGAATGGGGAAGATGTTACTATGGAGTGTCTTGATGAGCCACATTTGTGGATCAGACGCGATTCGGAAATACAGAACCAAGTTGGAAAATATTCTATTGAAGATAAAATGTTACAGTTGGTTGTAAAAAACCTCCAGATTTCGGATGCTGGAGAATATACTTGTAGAACGATCGGCGGAGAATCAATAAAGACGTTCTTGGTGGTAGTTTTGCAAATGTGGAGTAAACTCAAACAGACAGATGAACTTACGGTGAAGAGAGGCGCAAATTTCACTTTGGATTGTTGTATTCGATACAGTGGTGTGATGGACACAATCCTTTGGGAGACTACCCTGGAAAATAACGAATCCTCTGATACCCTAGTAATTGAGAACTTTGGTGAGAAACATGAAGGTCAATCAACCTGTCGCATGCAGTATGGGGACACAGTGTATGAGCACGTATTCCGACTGAGCTTGGGTGAGAAGAATGCCGGTTACGCCGAATGTGCTGATGAAAACTGGGATGGATTATCTACTCTGCATAGTTTCAAACTAATCGTAACTGTACAACTGAGACGTGAGATGTTCAAATATCATCCTCGAATGAACGAGAAATCCTCGGACATGAGACGTGACCTGAGTCAAATGATCTGTCAACATTTGGATGAAGTCCGTGCCGACTCCCAGGTAAAGAAGGATTTCCAGATTGAGTGTCAGTTGTTGCAAGTACATCCGATCACAAAAGAACTGATCGTCGAATTAGCTGTTCAGGCCATTCATCTGACCTCGTTCGGTTTTGAAATCGATGAAAACGGCTTCTCTCAGTTCACGCAAACAATTTTCCGAGAAAAAAATCAATCGATAAGATACGAAGTACGACTTCTGTCCAGGAAAGAAGAAAGCGCAATTGCCCACCAGAACGTATTTTTTAGAGGAATATTTCCCAGTAGGAAAAACATTGAAGTAACTAGCTGGAAATTGGAGATGAACGAAATAGAGTACCGCGAATATCTTAAGTTTAATGACACTATTTGCTATGATTTTCGACAAATGCTCACTCATCCTCTTCCTGATGCGTGGAAAATTCACTCAATTTTTTGTACGATTCGTGGACTGGATTCCGCATCCATACTTGACGTACAGTTGTCTGTTTATGATCGAGATTTGCTCGCAATGAACATTTCACCTGACCAACAATCTGCGGAGAAGTTCATTACCAGCTTGTTCTCGCAAAGCAACGGGACGGTTGACAATGTCAGATTTCAGCCGCAGTTTCTCCGTTCTTGCAGCTAGTCACTTATCGGAGAAAAAAACACGAAGCTGCTAAACTGACCGTTTACTTTCATCTTTCACGGCTAAACAAACTGATCCTGCATTTACTGCCCACGTTCAGACATTCCGAGGAAAGAATTGACTAAAATACACACATATTATGATCGAGGATAAATCTGTATTGCTGTTAAA
>STRG.22721.5
CATGAGACATTTCTTGAAATTCGTACCTATGTCACAGTGCCATTAGACTGGCGCACCCCAGTGTCAAATCCAATGCTCAAGGATTTCGTCCGTAGCGGTTTTGGAATACACAAAACCCGGGGGTACAGCTTCGCAACACTTAGTGGAACCGTCGAAGAGAACTAGTGAGCATTCCTTACCGCGCTGTGTGAATAAAAAAGTTCCGAAAAGATTTATTTGAACTAGTTTGCTAGGAAACCCAAACATCATGTGCTGCAACGAAGCGTCTAGTGCGATTCTGCGATTTTTAAAACTGATATAACTTTCACAGGCTCTGCTGTGGATAGTTTTGTAATTTCTTGCATTGTGATGCATATTTTGCAGCATTTTGTGCAGAGTTAGGTTTGTTGGTTCTTCGTGATGAGGCTTTTAGTCTGCAAGACCATAGAATATATCCCTTTCTAACAACGTGTTTTTGCAAAATCCAAAAGGCAATCAATTTCATGGAATGTATAGTGCTCAATAGGTTTATGTTCCAAAACCAGAAGATGATATGAAAAATTCAAAGCCAAGGCGAAAAAAACCTTTGCGTGACTTTAACCTGCGAGTTGAACCGTCTATAAAGCTGGTGCTTTGCTGCATCTCTTTTGTGGGGTAAAAGAATTGCATTCATATCGAGGAAAGCAAGCTAAAAAGGAATGAAACACCTCGCGTATTTCAGCGCACTCGAGTTTGGGCTATTGTGTTTGCCAAGCTGGCAAAAACGTCTTACTGTTAGACCTTCTGTGTAGGAGTTGAAACGGACTTTGAGCTAATCTAGTCCTACGGCAAAACATTTTCTCTAAAAGAGGCAAACTATTCCATGTATTATGTCAGTGATGTTCAAACCTTCTGTCTTAACACAGAGATAATGGGATTTCTAACGTTAGAGAGGAACCTATAGGGATAAAACAAATATCAGCCCAAAAGTCATCCCTATGTATTGTTCTAATACAGTTAGGGTAATAATTTAGCAGGTCAGTTGATGATAACGGATGTGAGTTAATTTTCAACCGTGGAACTGGATGGGTTGGACATCCTGGTTACGCAAGCTGTGGGACGTCACATGCGTAATAGCGGTATGAACGGATTCTCCATAGTTTGCTTTATATTTGTAATTTCACATTGACTAACATTGATTACTTCAATTGTTTTTCTTCAGAAAATGTGGTCGATTTATTTGTTACTTGGCTTAACATGGTTCAGCCAATCTATTCAAGCAGCCTGTGTTATACCACAGGCGTATGTGAAAACAATTTTTTCTATGGAAAACGGAAAAGAGACAACGACGCAAATATTGGCCAATGAACTTATCCAAACCGTACAAAATTTCCGCGGCACATGTGAGACCATTGTTGCCCAGAATAGACGTCTTGAAAACAATGTGGAAGATGCACTGATTTTATTCAAGAACAGAACCAATGGTTGTTATTTCTGCTACGAATTTATTGTACGAAGTCCTAACGTGCTACAGTATCGACGAAGCCAGTGCCAAAGTGCCGGTATCGGTGGGAACACTTCCAGTGTTTGCAATTCATTAACAGATGCGGAATTAGAGACCGGGTTTGTTCAGGCTCGTGAAGACTATTCCGATTTCAACTGTAAAAGCATTCTGGAAGGCGTCTATGCGTTTGACTACCGTATTGTCGGAAGCACAGGATTATGCAGCAGCCCATTTAGCACGCTTAAAGCATGCCAACGACAGGGCAGTCCACTTCGTGACAATTCTGTGTTTGAGCAAACTTTTGGCTACTGCCCAAACTTTCAAGATGTATCAATTCTTGAAGACCCGAATATCGTTTTTGGAAAGGCAAATATCTGGAGATGTTTCGGACGATGGACTGATCGTGACAACAATATTTGGGCCGCGATCGCATACGACACGAATCAGTTAAATTTTCGTTATCGATGTCTGACCACGCGAATTGATCAGCAGAACTCGTATGATCTCTACTACTGGGGCATGTCCATGGATTCAGATTGTAAGGTTTTGCACAACTATCAAACTGCACCCATACGTTTGGAACTGCGTCCGACCTTTGATACATCTACCCAGTTGGTAGAACTTCAACCGGGTTGCAAATTGCCGACAAATTTTAGCGGAACTTGGTTCTATCCCAGCGAATATCAGACCTCAGTCGTCATCAATTCAACTCACATATATATGAAGCGAAAGCGGGCCGAATATGTTTACGATCACATCTATTTTGTCTGCCGTCAACAACAAGAATCACGTTATTTGATGGCCGTTGTAACGCTAGGAAAGTGTGAAACCGACTTTATGTGCTTTGACTTCATGCCACGTCATCACAATATTATACGTTTTCGTATGGGACGGCCATTCCCGTTGCTTCATCGTGAACGAGAATCCATGGGCGATAGTTATATGCAACGTTTGTATCGAGAAGCGTGTCACTGGAGCTCATTCACTTTGAACTACATCGAATGGACATACGAATATTTTATCCAAGACCCTCCGGTACCGATCAATTGCCCAATTCAAGGGAAATTCAAATTTATACAACGGGGTCAAGAACAAGAGAAATATCGCACACTGATTCCGGGCGGAGTGACACCGAGACCATGGCTTCAGGTCTTGTGTTACAATTATTGGCAATCAAATATCGAGGCTTGTTTGAACGATCCAAAAACATTACAACTTGACGTGGAAAAATGTTGGCGATTGGATTTTGCCGGCCAACCAATTTCTGAATACAATGTGGTGGACAATTATATCACATGTGTCGGTTATTGGATGGAAGATACCAAATCGTTTCTCATCACTTATGACAAACAGGATCCGGTTACCAATAACTTCCGTTGTTGGGTTTACAAACGAATTGGATTTCGTAACTACCTCATGTCGCGTGGCCGTGGGAATCAGTGCTCAAAAATGCAGTCGGCCGAATCCTCATTACCAGAAGAAGGTGCTTCGTTATTGTTAGAATTGACCGAGGACGAGTTGCAATTTGATGTTTGTCCCATGTCGTGGGATGACGGCCGTAATCCGTACGCAAATCCGGCTGTTTTGGATGTCTATGCTCGTGGATCGCGACCCGGTTTGATTGGATGTTTCTTGTCGATTCTACTCGTGACTTTTAGCTACTGAATATGAATATTGTTGGAAATTCTCAGTGACCTTGAATCAGTCTTTTTGCAGACTGTGTTCAATCATGTACATATGGTGTAACAGTGTGCGTTGGTGTTCTCGTGCCTGCCTGCTTGTTTAGGTGTATAGCTGAGAATTTTTGAAAACCGACTTTGAATTTTTCCGATCCATTCTCTAACTAACTAGATCTCATGGTGTATTCT
>STRG.67414.2
CTGAACTGAACTGAACTGAACTAAACTGAACTAAACTGAACTGACCTATTAATCCTCGCGACTACATTTTGGACTCGGGCGCCTGGAGGTGTACGTTCGTGATACGTCTTTTGCTTCGAAGTCTCCTGAAATGCTCTTTACTTCTTGATTTTTAACAAAGATGGACATGGGAAGCAAGGGTTCGCCCAAATTACCTATCTTTGTGCAGCGTAATGCGGCACCAACAAAACCAATCGGACAACCCGTAGGAACTATCAGCTTTAGCACTGAAAATGATGAAGATATTACTGGACTGGATGAAGCGATGGAGACCTTCCGTATTTCTGCGGTTAATAATGGGAACACCAAAACGGAGGTGTCATCTTCCGTCGACACAACACCACTAAACTATCAACCTTCATCAGAACGGACAACAGCCGCGTCGGATTTCGAGGTGGCAATAGAGGCGACTGCGGTTGGAGACGATTCTGAAAGCCAGTCAAACGGTAACGTAGAAGAGACTTCAGACTTGACATCCGAGGAACATCGTCGTGCGGAATCAGACAGTGGTTCTGTGGGATCCGAACCTCTGCATCCCACTCAAATAGAAAGTGCCTCGATCTCCAGGCTACAGTCACCCCTTCAGTCACGTACAACGGGCCCCAAGGGAAACGCGGTCGCTGCAGCCGATATTCACGCATTACTGGACTCATTTGCACCAACCGGGAACACAGCCTCAACCGCTGAAATAGCACAAAGCAAATCATTGCCCAAGCCTCGGGATAGTAGTCCAGAGTTAATTGACCAGAACTCAGCCCAAGGTGACAGTGAGCCCCCCAAAGAAAAACCAACGTTCGATTTGGATATGGAAACTCATGATATGTATCACACAGACCCTGTTGCACAATCCGGACCAAGCGTGCATGGCCTCAAGAACGGAGATTCGAATGATGACAACATTGACGATATATCCGCCCGAAATCGAGGTCGAGTATCCTCCAAAGAACCCATGCCCTCGTTGTCACCGGGACTACATGCGCCGTCACGTCAGCAACTGGAACCAGCAATACGCCCTCAACGGATACAACACAACCGCTCTGTTCCAGTTCTTTGGCCCTACCTTGTTCCACTACTGCTGCTTTTGTCAGTATCACTTTATCTTCTCAGTTCATTTCTGCTGGGCCTGGCTTGCGGTTTCGCAATTGTCTACTGTTTCTTCGTTCTTCGTCGCATGATCTTGGGCGATGACAGTTTGTTAAATGGAACAAAATGCCCAGTATCTGGTTCTCCTTTGGGTCCGTACTGTTGTTCATTGCACAGTCAACTCACGAGAGGTGTGGGTATCAAAGGGCTTTGTTGGCCAATCTATGCGCCTGCATTACCTCCTCTGGGTCCCGCACGTGACCTACCGCAGCTACGTGATTTGCAGTCTCTGACAATCCCGCATATGAGTGACGAAGATCCCCGTTCGTCAGCTGCTTGTGGTCCGCTTGGTGTTGGCTTGGGTTTCAAACTGAACAAGAATGAACGTCCCGTGTATAAAGGCTGGATGAACGAGACAAGCAGTTATGACGCACAGACGCATCATGTGAGCCAGACCCATTCTGTATTTGTCACTCTGGACGGTACTCAGTTGCGATTGCAACGTCCTCGTCGAAATATTGCTCGTAGATCGATGTGGAACGAGGAATTGCCCACCACTTCAGCGTTGCGGTTTCATCAGCAACGTATTTTTGATTTGGTTCACGCTCGTGTCACTCTGCTGCCCACTGGTCTGGTATCAAAACGGCTTTGGAGTAAAAAGTATCCTATATCAATTACTATTCCCAAAAAATTGCACGGTGCATCTGGGCCACGCCAGAGTCTGTCGTCTTCTACAAGTGTTCCGAATGTGATATCATCATGTACAGTCTCGCCCTCAACACCCACACGTACTGATACGGCAACATCACCCTTGAACGGTATCCACTCTCATCGCTGTTCACCAACCCCAGCCGACGTGCTCAATGTTGTGGATGATTTCACCATAATTTCACAGCATGATGTGTCGACAGAAACTTTGTACTTGTTCGGTCGCACCTGTCGTGAAAAAGAAACGTGGTACTCGCGATTGCGTGCTGCCTCTCTGGGTATCCCGCTTTTGTGGACCCCACAGTTGGCTGTACAGGCTTATCTTGCTACAACGGTGAACACGTCCACTGGTGGTACTACTGTTGCGAACGGTGACAATCGAAGTGATGATGAGACCGTGCCGGATACAGAGACATCGACCACACAGCCATCGGACGGATGGAATGGCGGGATGGATAAATCAGGCCCGCAAATCTCACTCCCCGGAAGTCGAGAACCGTTGTATGTCACTTATGTGAGATATATGGCCAAATATATGCCAGCTTCATGGCTACTTCGCGGAACACAAGCGTTACGACTCAATGTGAATTATGTGTCTTGTGAACCACATGTGATGTGGTTGAACGCACTGTTAGCCCGAGTCTTTTGGGATTTTCTACGCGAAGTATACTGGTTGGAACGCGTACGGGACAAGATTCAAGCAAAACTGAAAAAAATCCATTTACCCCCATTTATCAGTGACCTGATCGTGGTGGGCATTGATCTTGGGACCGAATTACCCGTGATTCGTCGAATCGGCCGACCGTTTCTCGATGCCCACGGCCTTTGGTTTGAGCTAGATGTGGCATACACCGGTGGATTCTCGGTCGCCCTAGAAACCAATGTTAACCTTATGCGTTGGAATCAGAAGTCACGGGAATCAAATATGCTCGCAGATGACCTTTCCTCCATCTCACCACCATCGACAACGCAGACTGATCAGAATATGAGCTCTTTTATGCGTCGATCAAATAGACTGGGTGCATTTCTGTCGGAAGAGGAAGACAGTGCGGACTCAACCACAGATTCGGACACAGTTGTGGAACCAGTACAACCGTTGGCGGGTGGTAACAACAACCCCAGTGCTTCTAGTCTGCGGCGATCCAGTGGTTCAGGTCGTTTACCCTCCTCGTCTCCCGGTCTAGTCAATCTGTCTGGTCGAAACATCGAGGAGGATCGTACAATCAGTGCGGATAGTCCTTTAACTCTGCCGGCCGCCTTACCGTCCCGACGTCGTCTGATTCGCATTGTGGACCGAATCACGCGATCCACATACTTCCAAAAAGCTGTGGATAACAAGCTCGTGCAACGGGGTATGGAGTTGCTCTCCAATACTCCGATTGTGCTAGAGGCCGAAATCCAAATGCTAACCGGCACTCTGCTGATCAATATCCCACCACCGCCCAGCGATCGTTTGTGGTACGGTTTTCGTCCGAATCCGCAACTGCGTCTCAAAGCCAGACCGCGAGTAGGTGAAAAAGCCGTGACCATGTCTCGAATACTGGAGTGGATTGAGAAACGTGTTGCTCTTGAATTTCAGCGTCTCATTGTATTACCAAATATGGACGATATATCAATACCTTTGCTGTTGTCCGATATTTCGGCCGGCTGATGGATAACAAATATGGCAACAAAGAATCTATAAATAGGGATTTTTCCGAGAGGAAAAAGCGTCATCCGCCCCCTTTGTTGGCATGGTGGTTTTCCTAAGTTGCTGTCGTGAACACGTACATCGAGCTTATTATTTCTACCTGTTGGAGTATCCCATCGATCGTGTCTTTCACAATCTTGCTAATAATTCCGTTTTCCATTCTTTCTTTGTTTGCGATTGAAAAGCGGTCTTTTTCGCGACCAGTTGACGAACTAACCCGCCCGGCAAATCACGTGTTCCTTATCATGGTTCATGAAATCTCGAGCTTTTAATTTGTATCCATCTCTTTCCGTTTCATAGACATTTATTATTTTGCCACTGTTGACTTCAACCGCATTATTTGTTCGAATCGTGATCATCAGCATTATGCCAAACAGACAATTTCACGCTGTATTTTCTTCGTTTCATTACGTTCTAATGTAATTCATACCAAGTCGTATATTCATATTTCCATCATACTGGTAATCTGTGGATGCTTGTGATGATGAGCTTATTTGACATTCTTTTCTGATTAGGTCGAATTTCTTATTTTGTTTGTTTGTTTTTTGTCGAACGCTCATTTCCTGTTACTCTTTCCCACTGTTTGTGAATAAACGAATAGTTACTGAGTCCGTCCTCATTCATCAGTAAAATGTTCAATAAGATTTCCGTGGCTTGTTTTCAC
>STRG.324.5
CTTTGAAACAACAAGCCTGTTTACCAATAATGTTTATGTTGCGCGACTCGTGATTCTGCGATGCGTGAACTAGAAGTTCATCCAAATGCGATGCGAAAATTGCTAACTGGGGTCGTGATTACCACTCAACTTATTGTGGAGGTCCTACTATGAAGGGAAACCCTTATCTCTGCTTGTTTTTCGGAGGGATATGAAGCCCCTTGAAAGATGGTCTGATCTATGGTTCCTGCCAGTCAACACCGACAAATGAACACGCGCGTAGAAAAACCGTCCAATTATGGGATGTACTATGTACACGATGCACCCCTCCGCCGTTCTCTCTGCGAGGAAGACTTGAGAGTGGTTGTGACCTCGTCACTAAAAACAAAGACTAACATCGATGATTTCTACGCATTGCAACGAGACTGCACCTTGACGTGGTTTTGCTGTTTGCGTGCCTCTGTGACCCAAAGAGCTACGCAGGATGGCTTCTTTAAGCCGGAGATGTAATCATGCCTGACAGATCAATGGAAACAGGCCAGACGAAGTCTAGTCCTGGTCCTCCAGATTGGGGGTTGATTTGAGCTGGCAACTCAGTCGGCAAAATCAGTGGAAGAATAATTGATCCAAGCAAATGGGCTTCCACTCAGCCACTCCGCTGCTTAACGTGCTGGTTCTTTTTAGAACTAAAGGCTTTCATTGAGAATCCCAATCGTTCTCCTGCCTTGCGGTCGGGCATCCCAGCAGTACCCGTCCAACATCTCCCATGAACTGCACGAGTTATTCAACCTTTGTCTTCTGTCTCCAGTCACCTCTCTTTGCTCCCTCTATGCACCCATAATACTCCCATTGATAACACTTTCGATACTCCGACATAGTCAAATAATATCGTGAAGAATCGTCTATGTCGTAACTCACATTTTCTAAAGCCTCGTCAGCCTCTAAATCTCGACTCCTTTAACGTGCGTACTATCAAGCAGGCCAACTAGCAGGCGTGCCTAGCGCTCATTAGATTCTCTGGTGATTAATGTCTGCTACGTAAGTAAAACGCGTAACCAGAATTCTACTCACCGCTTCTGGTATCTCACCGAGGTATCTCCTGCGGTCTTCGTGAGATAAATCAACTAGAGCTGCGGGTCAACACGGTGTAGGAATAGTTTTGACTGACAAGGCCGAAGCTGTCCTTTTAGACTGGACACCGCCTAAAAGTCGTTTATATGCTGTAAGACTCTAGGGGTCAGTTGGCGTTCGAAAGAATAGCTGTGTTGAGTGCAGTTTACTTGTGACTTTAACGTACGTTCCAACAAACTGCGGCTGTGACACGCAGAAGGATTAGTTCTATGATGAACTCACCACTCCCGTTCGCAAGAGCAAAGGTTGTGAAAGTTAAATGTTAGCTGGTGGTTTTAAAACACCAGTTAGCAAATGTAATGCGTCAGAAGCTTGTTTAGGTGGGCGTTGTACCTTACCCACTAAGCGCACAGATAACAAGGATAGGCTTCTCCAGTTTTGTGCCGACAATCAGTTATTCCTGTCTAGTACAGATTTCCGACACAGCTCGAGTCGCACAGAACATAGTGCTCTAACTCTACAGCCACTCTAAGCCAGATCGGTCAGATCGCAATAAACTACCGGTGGCGCAGTTCTGTGCAAAAACTGCGGATCCTACTAACCACGTGCGTAGAGTCGGACTTTGCATTAGTTCTAATACGATTATCGCGCCAACTCCATGGTCATCGACACAAACCACAAACCCGGTTAGCCGTCCAATGTTTGTCTGATCCAGAATTTCACAGCAATTATGAACATAAATTGGCACACGAGCTAGGATCCACGGCGAGTAGCAATGCTGATGATCACTGGGCTCATATTCGATAGGCGGTGCACGTGGCAGCAGGTTTCACCTATGGTCCTAGATCCGATGTCCATCAGAGACACTGGATTTTTCAAGAGTCGGTCAGTCCAATGAAGCACAAACGTCAGCTCTCAAACAGTAAGGAGATGAGTAAGATACGAAGACATCTACAAAGGCAAGTTACGTGAAGCCCTAAAAAGGATAGCGAAAATTGGTGGGTCAAGGCAGCCGAAGAGATGGAAGTAGCAGCTGATTCAGGTAACAGCCAAAGATTGCTTCACCGTCCGACATCACCTTGTAGTGAGACCGCAAACCAGTCTGATTCACGCCGCAGCTGATGTCCATCCACATTCATCAGGCTGAACAGGACTGGCCAGCACTTGCGTCGTCTTCGCACTCGTCCTCCAATCATGTTTTTACCTGTTTGTACGCGTATCGCCTTGCCTTGTAAAATCGCTCTCCAAAGAAATATCATTACGCTGTTCTAGTCCAAAGGCACATGTTCTGTTTCTGACTGGGGTAATCAGGCCAGGACTGACCGTCATAACACATCTAGCGAGAGCAACACCCGTGAAAAACAGGCCGAATTCTGCTCAGGTCGAGGATGCATCCACCGGATTCTTATTTTTCACCAGCTACTTGAGACGCGTCACACCCACGGTCGACCGACAATAATGATTTTCCTCAACTCGAAAGACGCCTTTAATTCAGTGCTCTTCACCGAAAAGCTGTACAACAGAATTTCGTGAATCTACTGAGATCACTGTACTCTCATACTCCTGGCCGTGTACAGGTTTGCATTGAACTATCTAGTCCGTTCGAAACGACCAACGGTGCTCGACAATGATGTCCCATTTCACCATTCCTGTTCATTTTCGTCATTGACGAGATAATAGAGAGAAATCTTCAGAATGTGGGCATCGAACTAGGAAACAGTGAAAAGCTGTGTGACCTAGATTACACTGACGACCTTATCTGCTTGTTCCAATGCACAGAACATGCGCAACGCTCACTAGGTAGACTCGCAGGAACTGTAGCTCCATTCGACATGCGGTTCGCTCCCCCAACGTGCAAGTTGATGTTGCAAGATTGGACGTCAACGGTTTCGAGTTTGATGCTCGAAGGGGAGGTGCTGACAATTGTTGACCGCTTCACTTACCTCGACAGCAGCTTGACGACGGATGGGAGCACTTTAGTAGAGGTGATGATGCGTATATCCAAGGCTCAAGCGCCATACGCTAGAATGAATCACTTGTGGCGCTGACCTGATATTTCGCTGAAGTTGAAAGGCCGTGCGTACTGTGCCGCAGTGAGTGCAGTTTTGTCGTATATTTGCGAGACTTGGGGTCTGCATGCGGAAGATATTCGTCTTTTTGAGGTTTTTGCCCATCGATTGGACGGAATGACCGGGTAAGCAATGTTGAGGTCAGAAATCGAGTATTGGGTACTAGTTCGGAGAATGTCCTATCACAGCTTATCGAGATTAGTAGACTTCGTTGGTTGGGACACGTGTTGCGTATGGCAAACACATGTCTACCATATCATGCCCTGTTTTCCGTTCCTCCTAGGGAGTGGAGGAAGACACGTGGCGGTCAACAGATGACGTGGTCGCGAGGAATGTTAGGATGTACAGCGAACTTAGAAGAAGTAGGTACTTCACGTCTTCGTGGTACGGGTCCAAAACATTCCTCAACCAGTTAGCTGGAGACATTTAAGAATGTGACAATCGTGTCGTCACATTTTGTCGGATCAGAATGACTGATCAGTATGCGTTTTTACAGTAAGACTGTGTATTCCGTGTGTTGGCTACTAGGGCTTTGTTTCCTTTTCTCACCTCTGTAGGTCCACTCCTTGTCTATCTTTAATATGCATTGTTTCTATATCTACGTGCAACGTAGTGAGAAGTGCAGCGGTCAGCGGGGCTTGCCTTGCCGTTTAACGACTTACGATGATGATGACGATGATCACTCGTAGGCAAGTGAATTCTGTACCATTATTGCTGACTGATCAATATGAAATTCGACCAACATGGGTAAAATTCATCGAACTCAGTAGCTCAATGTGTCTAACATATCATATCCCTACGAGATTTTGTCGCAGAAATAATTCTCAAATATATCTTAACAAATATTTGCTCTTTTGGGTTGTGGTAAATCCCAATGGAAGTGTTGTTCGGATCCGGGGGTTTGTTGCATGGCGGAAGATTTTACAGTATAACATTTTGCACATTAAAAGTGTTTTCTGCGGGGGTGTTATTGCAAGCAGCGCTGTATCAATGTAGGGGACTACTGCACCTCTTTTCGCTATAGGGGTTACCTCTCCTGTAAATCACTATGCACTGAAATATATATATATATATATATATATATATATATATATATATATATATATATATATATAATTATTTGGCCAATCAAAAGAACAACAAGGCTACCTGTGTATGCTTATGTATTTGTAGTACCATCTGCGTACGTTGAAAGTTGCAGGCTTCAATGACACATACGGTCTCAATAGTGGTTTTGACAAGCTGCACACGACAGAAGAAGGAGTCCCATTTCCACGTCCAGCGTCTTCGTCAATGGCGGCTTGAGAAGTACACAGAATAGTAGTGTTAATATTATGTGGCAGTGAGTGGGTGAAAACGGATGGTGTGGTTATAGGTAGTTGGTTTTATCCGACCGCCGGCACCTCGGCCAACTACTATGTAGCTTGAATGAGTGAGTAAAATGGAGCGCGGGAACAAGTGGTCGTATATGTGTAGAGGATTTAACGTAAGCACGTGGACTGAATACTACCCGGTTACCCAGGCCGAAGCAGAGGGTAGGCTTGAGGGGCCCTACCCCATGCCTTTGATCAGGACATCTAACCTAGAAGATCGTAGGACGATACGAGGGTCTCGTAGCCCTCTGGATGTTGGTGACAGATTGTTAAATTCATACGCCCTTGGATTGGGCTGTACATCCCGGGTGCCCAGTACAATCCACCATGGATGCCAGTGAGCATAATGCCCCATGCGCCACCTGTGGTTGGTTTAAAATCCGGGTTTAGCCATCTCCCCTAGCCTAATGATCAGTCAGTTAACCCGTTGGAGAACGCCAAGCATTCACCTTCGTCTTAACACTTTGGTGGGAACAGCGCCACAAGAAGGCAGTGAGTATGAATTCCTCATCAGAGGTTGTTTGTTAAGCATGACCATTTGGAAGCATTTCAAGAGGTGTTCAGGACGAATAGCGATCTCGGAGTCTGAGACATCCACCCTCAACCATACTAAGGCGTTCGAAGGCAATGTGACTGAGGGTGATTGAATTATCCATCGTAGCGGTAGTATACATTAGTTTGGATTGAGCGAATGTCTGAAACTGCTGATGAGCTAGATCGAGAGCTTTAGCTTGGCGTATGCGGTACCCACGTCAAATGCTGTATTTTCGAGAAGCCGATGACAAATAGGGCTTGGTAAAAGTCCAGTAATGAAAGCATCGTGGATGGTGCCTTCCTCGCCTTCCTTGGCAATTTCTATCAAGGTTTCTAAGCTTTTGAATGGATTGACCAGTGGTCTCAAGAGTATCGCGCTTCACCGTCGCTGGAACACTGCGCAAAAAGTTTGTTCTGAGTTTACATATACACGGATTGAAGAATGGTGATTTCAGAATCCTAATCGGTGCTCCGAAAAACGAATTTGTAAACAGTAGGAGAACAAAAATGCATGAGTTTTGAGCTTGTCTGGTTGGTATTCTTTAGCCAATCTCACAACGTTTATCAACGTACGGTACCAATGTTCTCAGGAATCAGCGCCATTTAAAGAATTTGGGTCTGCGTTTAAACGATCTGGGGGCAGATTTCGGTCTGTTCCCTTGACCGATTAAATTGTAGCGTAGGAGATTGTACGACTAACTAAATGAGAAGTCAAAAGACAATGCCTGTTTGGCGGGCTTTAATCGGCCAAAAACGAGGCATACGAGTTAAAACGAGTCAAGTGAAATGTCGAGTATGCGAACGGAATGTAAACGTGATGTGAAACAGAACCATAGTAGAAACTACATGATAATAACTTCTTGAATTTGCTTAGAATCAGAACATGAAGGAAAGAATGCAGAAAAACCGAGGGACGTTTGTGGATTTCGCTTCTGCCTACGCCTCATGGGTTTTTTGGGTATCCTTACCGAAGCCCTTGGCTCAACAGTCCGACCCACAAGGCAGTGAGGTGGTAAAGCAGCACGGGAACGTGACCAGAGCACCCCTGAAAAAACTCTTAATCTGTCTTGTGAGACCTGGTTGAGTTTCTGGCCTAATGAATCCACGTTGTGTATCTCTTTGGGCCCTGGAAACACAGGCCATCATACCACGTCAAGGTATAGTCTCCTTGTGTTGGACCGGGCGGTTAACGGTGCAAGTTTAGATGTTCCACGGTGTTTAATGAAACCTCTCGTAGTCGAGTTGAATTTGCGCACGGGCGATCTCATTCTCAACTCCCACAGCGGCTGCTTTCTAGTGAAAGACCAGAACGCGGGTTCTGAACAACGTCGGGCTTAATTGAGGATATCCTTTGCTGTTGTCGATTCGCTTTTATACGTCATTCATTTGTCGAAAGGTGCGGCGCACCTAATCCTCTTAACTCTGACTAGCAGTTATTAAGTGAATGTATTCATACAATCCATAGGAATCTGTTTCTGTTCCTCTTAGTTTTCAACTCGTTGCTGTATGCTAAGAATTCGATTTGGTACAGAGTCAGTCGCAAGTCGATGGATGTGTTCCTTGGCATATGCTATTCACGAAATCGTTTTATCGTGTAACCAAGAGAATTAGTTCTTGTGAACAGTACGGTAACGACAAGGTCGTTTCTGTGCTGTATTCGCACCTGCTGAGTAAGCCTGGAAGAGGCGACGCGGTGCTGAAGCCATGACTTGGCGTAGATGTATGAAATAGCTAGCATCAACATTGGCTTCGGTTGGTGCTTTCCGCCTCCCTGGTTGGGGCCCAAGGGATGAGGATTGTCGTTGGTTAGAGACTTTGAGAGACATATTTGAGAATAGAATTCAGTGACGCGGATATTGCGCGGCCTGTCCGTCGAACTCTCTTGCCCCGTAATCACAAAAATGTCATTCTGACAAACAAAATGGCAAAAGACATCAAAAGTGTAAAGTGGAAAAAATCAGCATTTTTTCGATCAACTGTTTCTTTTACTGTGTTCTTCTCCGCTTCTCCTATTTTTGTAATTTGTGTTACTGCGATTGTACCATGTTTAATTCCAAGGCAGTGTAACACTTACATACACACATGCCGATATATATATATATATATATATATATATATATATATATAATCATGCTGACAACTTTGTTATCACCGTCATAAGTTGCCACTGGTCAGTTCAAACATCCAAAGGAAGAACATTGGATTCACAAAAAACTCAGCGTCAGTGTTTCGGTTGCTACAGCCGGGTTTAGTACCATTTTTTCAGTTGAACGAGTGGCCTTTTTAATCTTTTGCCCTTGTGTCTTTAGGATTTTAGGAACTAGGGTTCACTCATTGGATCAAGCACTTAATCTAAGTGGGTTAAGGTGGTTGGGTTTAGTGCTATGCATGCCCATAGATAGACTTTCTCGATGTACATTGTTGTCCTAGTCTGGTAGGTTCGAGGATAGGTCAAGGTGCTCTGCCCATGAGATGGAGAAAAAGAATGATAATCTTGATCAGTGGACGTTGCCCAGTGGTACGTGTTGGGTTTCCGGTTTGGGGTACACGAGAGCTGCCCACTATTTGGTGGCATGACTGAGTGTCAAGGTCAGCGGCGTAGATACATTCGATCTCTTTCCTGTTCATAATTTCCACTTATGATTTATTTGAACGTTTGTTCCTTGTGCTTCTACTCGTTTTTGTTCCCGACTGTATTGCAGAGTAGCAACCAAAACTAACGCACAGAAAAGCGAGGCTGATGTCCGAAAAACTAAATTTGACTTTTTTATGTATTCGGACGGCTTCCGGGATGACGTGGGCCTGTAAAGAAGCACAATATAGTTTCATCCAGCGATGCGCTATGCGCATCCTAAAATGCGGCCCCATACCAAAACATGTAGGATTCATCATGGATGGAAATAGGCGATACGCAGATAAAAATAACATAGCCTGTTCTGATGGTCATACACACGGATTCCTGAAGTTGTCCGAAACCCTCAGGTGGTGCAAAGATTTTGAAGTGGAGGAGCTCTCCGTGTACGCTTTCAGTACTGAGAACTTTAAGCGCAAGCAGTCGGAGGTCACTTTTCTGTTCCAGTTAGCATCTGAGAAGCTTCAAGAACTGCTCAGCAAACGGGATGAGCTAACAGAAAATGGAGTGTGCGTGCGGGTCATTGGGAATCTGAGTTTGCTACCCTCAGATATTCAGATCTTGGCTAGTGAAATCATGCTCATCACACGTCATAATACAAAGGCTACGTTAAATATCTATATGGCATACACAGGAAGAGAAGATCTCTCTAAAGCTGTTGAGCGAATCCGAACGGGTGTAATTGATGAACTAATCCGCCCCAATGACATTGATCCACAACTCCTCTCCGGTTGTTTGTACTCCCGACTGTCTCGACCGTTAGACCTGTTGATTCGTACATCCGGTGAGGTGCGCCTCAGCGATTTTCTCGTCTGGTCTGCGGCCACCAGCGGCACCGTGCACAAATTTGTCAATGACTTTTGGCCAAATTTCTCATTTTGGGAGTTTGCTCAAGCCATCCTATATTATCAACTATCCAGCACCTATCTATCGCGATTACGTGTGCAAGTTCCGACTGCGACGTGGTTCGATCGAACAACTGTCAACGATGAGGACCAATCATGTCGAGTTCAACGGTTTCTTGACTCGGTTGATCGAGCCTACTGGAAACAACTGGAGATGGTGACTTGCTCCGCTATCGAACTAGGGGAACGCAGCACACAACGTTGTTTCGGGGAATCAGTGAGAGGCTGAATCCTATTTCATCTTCATCGCGTGACTTTATTAGTGGTTGAACTGTGTATAAATCACTGAACTAATTCTCTTTTTACTGTCGCTCCAATCAAGTACCTGTGATGAACTCCCACCACTTCGTCCACCCACGTTCAACCTGTCTATTTTATCCCATGGACCAACGTGATCGCGCATTTTGGATCTTTCGTATCTTCCACTTGAATATGTCTCTTTCAGAGTTGTACAAAAAATTTACTCGATCCGGTGGTTCGCCTAAAGGAATTACGCAAATAATGCATTACAATGAGCCCTCTTTTCTGATAGCCTGTCTGATAGTTGTTTCCACGCCCCTTCCCGAGTGGTGGTAGGCAGCACCAGTTCGTTAACTGCCTCACTACCACACCTTGCACACAGAAGCCCTACATGGTTGCCCACTCGGGATCCTAGAAACAGGGTTTGCCGGATTGTCTCAGGTAATAAAACGGGTTCTCTAACTGGGTTTTATCCCACCCACTGTACCCACCCGTCGGTTTAAAATAAAAATAAAAACTAGAAGGGTAGGTAATTTGGAGTGTTTGGTTTGCGGAGCCACTTCATCTTTACCCACGTTAGTGAATTCTCCCCAATTGCTGCACGGATCAGCCAGCCGCATCTAGATACTGGATACCTTTCCAATAAAATTCACTTCATGATGATCTCCAAAAAGCGCTTTCTGAACTTGGAATATCACGAGTATTGGAGAGAGTAGCTTTGTTTTACTTGACAAAATGTGGTTTATCCGCATAAGACGTTTCCCGCTCTGCTAGTCACATTTCGTTCAACTTTGACGCGTCTTGCCGCGAATCTCAGTGTTTATTTTTAAATATAGTTAGATGACAATACAGTTTACACGTGCGTGGTTTTCAGATTGAGTCCGCATGCTTACTGAATAACGTCTGAATGAAGGGTCTGTGGTAAGAGCGTTTCGTGGTTGAGCCGAACCAAAGACGCGCTGGAAGAAGGCGGTTAGTTCAACATCTAAAGCCGAGGTTTCACATGGTTTTCATTGTAAAGCTTTCCCGGCTGCTGGGATGCATCGTCAATTTCTCATAACTTTTGTTCCCGTGCGACCCATCTGGAACAATACCAGATCTTTCAATTTGATGCGTTCTCCAATAATTAATTTGTCACTCGGTGAGATTATTAAAGTGCCATAAATGCAGGCGATAATGGACTACTTTTGAAAAAAACAGCATATTTCCACAAACATGCAACTGTTTTTAGGACCCAATTTTGAAAATCTGTATCCAACACGTAAGCGTAACGTGCCAGTTTAATCATAGAACCTGGTATGGTCACTTTGGTTCCGTTTA
>STRG.69390.1
GACGGCGCATTCGCGGGNNNNNNNNNNNNNNNACTGAGATGGCCTTCGCGAACTATATTCCGGACGGTCCCTGACGAAGTTTGTGTAATGAAAGGTTCAAGTAAACCGTGCGATGATTCGTCTGCTGAGTTCTTTTCCCTAGATGGAATTTTTTCCGTGCAACCTATTAGTTCATTAAAACTCTCTGGGTCTCTGACTAACTTTCAAGTTTCCGGAGGCCATGCGGTTGCAGCAACAGGAAGAAATAGTATTTTGAAATTTGATATCAGCGATCCCTCAAAAGTTTCAGAAGCGGAAATCACGAGATCAACAGACGATCGGGTTCACAATATTTTTTTGGATCCAGTAGGCTGGCACGTGATTATCAGCATGCAGTCCGGGGTGAATTTTTATACTAATTGGGGGATGAAAAAAGTCAAGATTTTGACGAAAGCAAAGGATATGTTAATCGATTCGGTCGCATGGAACAAGCATAATACGGACCAAAATTCTACTCAGGAAATCCTTATCGGAACTAATGATGGCGTGATTTATGAGACGCTTTTGATAAGCGATGAGGGACGCTTTATTTCCAACGTTCTTGAACAGTATTGGCGCCAGATGATCAATCTGGGGCACAGTGTGAATGGTCTGGAAGTGATTCGTTTTCCGCCGGGCTCCGCGTCAGTGCTTGTAGGTGAACCTCAGCGTTGTGTCATTTTGGCTACAACTCCTGTGCGTATGTACCAATTTGCTGGTTGGATAAACCCCACCGGTCCATGCTCCAAACTCCCGCATTTCAGTTCCAGTAGTCCGCCTACTGAGAGTCCTGTTAATCAGACCCTGGGGATGAATGTCGCTGACACTTGTCTTCAAATCGGGCCCGCTTCGCAGACTGGTATTTTTCCTGGTATTTCTGTTGGGTTGTATTACGGCGTGTTCTCATCCGACGAAAAGCTTCCCACTGGGAGCAAAGTCACAGAATTTCCACACAGTTTTGGGTACAGTGACTTGAAGTTGTATCAATCCCGGGAAGCAGAATTACCCGACAAATTCGCATGGATGACTGGTCCCGGAGTCTATCTTGGCTATCTAAAGTCAGAACAGCTAGCTTTGCCACCGTATTCCACGGGGCCGTCAAATCCGTCCGATTCGTATGCAGTTAGTGCCGGTAACAAGGATACACAAAATACTTCCATCCCTTCGGAACAGCAACAGACAATTTCGGAGACTCAGGATGTTTTTTCCGGACGTGGTGTGAATATGACGAAAAACACAAAACTGCTTCCATACCCATTGCTTCGACTTGTCGAACGACCGGGCACACCGTTAGGCATCTGCCTGACAGCGTTCCACGTCATCATCGCATATGGTGATCGTGTGAAAGCAGTCAATCTGGTGGACGATCGCACTGTCTGTTCGCTGCCTTTGCTCACCGAGCTGGGTGAAGCTAGGGCGCTCGGAGTGTGTCGAGATCCTGTGACAGAGACTGTGTGGATTTTTGGAAGTCAAGGAGTGGCACAAATGAAAGTAAACAATGAACTTTGCCGGATTTGGCAAATCTATTTGAGACGTGGTCAGTTCCAATTGGCACGTCATTTTTGTCAGACCACAACTCAAAAGGACACAGTAAACATTCGTGAGGCGGAGCATTGTTTTGATCAGGGCGACTTTATTCGATCGGCCAATCTTTTTGCCAATACTTCTGCACCATTTGAAGAATTGGCTCTGCGATTCAGCCAAGTATCAGTCCAGAAATCAGCATCCCTATCACCGGTGCCTCAAGGACTAGCGGTTATGGACGATCATGACATACTAGATGCTATCTTGCACGGGGTGGACGGGGCCGGCACGGCTCGCATGCCAAAACTTATGTCTGGTGCATGTCAGTCTAACCTCGAAATGAGCATTGCTGCATCAGCACCTTTGAAAACGTTGATTTCATCGCGGTTGAATGAGCTAATCGCAAGCCAGTCAAAATCGTCAGATGGAAAGCCCGGCCTAAAATCTGACAAATCTTGGTCCAGCCCGGCAAAAGTCAGCCAACTCATGGTGCTCACATTGTGGTTGGCGGAAATCCTGCTCTCCGAACTGGGCTATTTACGGGAGGCCCTTTTCAGAGAAAAAGATGCAATACACCAAACCCGCCTCCAAACAATCAGCAATGAATTCAGACAGCTGTTCACGCGATCGGAAGTGCTGAAATTATTGCCTGATATCAAAGTTCTTTTATATGAACTGATCGAGAGCTATGGAAACCATGAGGAAATGGTGTTTATGACCGAACTTATGGGAGATTATTCCCGTCTAGTTGATCATTATATGCGTTTGGGTTTGTACAAAGAGGCATTGAACACTTTCGTTTCTGAGCCGAGCTGCCTGGACCGGATGTATGAACACGCGGTCACTTTGGTCCGCCATGAACCAGAACGAGTTGTTGAAATCTGGCTGCGTTTGGGAAAACGACTCAATCCTGCAAGGTTGCTTCCAGCCATTTTACTCTTGGCTCCACCACATGCGATACGTTATTTACAAACAACAGTTGAACGGCAAACGTGTGAACAAGCCGTGCACCATTTGCTTATTTGGTTATATGCTCGAACAAACGGGGTCACAGCGCAAGATTCTCAGTCCAAAGATTATTTGTTCAACTATCTGGAGAACGCCGGTGCCGAGAATCTGGAGAACCTGGTTTCGTTTGGCGAGTCAGGCAATCTATGGGAGCTATCCCAAACATTGATGAATAACGATTTGGTCTTTCCCAATTCCAATCAACACACTTTGAATGCAACTGCACACCAAGGAGCTCCCAACCAGACCGCCCTACCTTTTGATCCCGGTTTTGCTTTGCGCACTTGCAAAGAAGTTGGCCATTTGCCTGGAATTATTTATTTGCTAAAATTGATGGGAATGCATCAACAGGCGCTTCAGACCGCTTTACAAGCTAAGATGAACGGTTTGGCGAAAGAGATAGCGAAGACAGAAACTTTGAGCAAAGAGAAACGTCGAGTATTGTGGACGGAATTGGCTCGACACGTGATTGTCAACCAAAGTTGCCCTCAGGAAGCAACACAACTTCTACGGGAGTCCTCTTTGTTAAAACTAGAGGATATACTTCCATGTTTCCACGAATTCGTCACGATTGATGAATTCAAGGACGCTATTTGTTCCTCCCTGGACTCGTACCACGAACGAATCGAGAATGTGCGTCGGGAGACTAAGTTTATTATGAAAAGTATGAACGCGTTGCGTAAGCAGTTGAATGGTTTACAATGTCGCTATGAACTGTTGAGTGCCGGAGATCGTTGTGGACAATGTGGTCACGTGCTGTTTACACGTTCGTTTTACGTTTTCAACTGTGGACACCTGTTTCACACAAACTGCCTAATAGAACTCAATGGAAACGAGATCGCTGATGAAGACTGTCCTCGATGTGGTCGACGGGCGATCGAAGATATCGACGTTTTGTTTTTGCCCGATGCCAAAGAGTACGAGAAGACACAGGAAATATGGGATTAGGCCCCAAATCAGACATTCAGTGCACTGGAATTTCATCATCGCGCTTTCACTTTTGTGGACTGATTTCCTAATTTGACCATGTTTTTCAGTTACTTACCTCAAAACGCTCTTTCCGAAACTTCGTTGATTTTTTAGACGGTCATGATGGGAAAACTCAGTGGAACCGAGATAGCAGGACTGATCTTACTCCAGATAATTATAATCGTGCAGTTAGGATCTTACTCTAAGGCTCCATTATTCGGGGAAGCCTTGTTGTGTTTGCATTGAACAGTCCCGCACGCACACTCCGCGTACCATTCGTCCACATCTCTCACACGCATAGACATATGCCTGCAATCGGACACACGAGGTTGATGCCAGTCATGGTCCTTCCAGCACTGCGCTGGCCGGTCAGACCTTGTCACGTGTCGGACAACCTTGACTGGTTTGATCCGACTGTAGGCTTTGCATGCACTGGCATGCATTGTATTGTACTGTAGACTTCTGTAAGGTAAAAGCTCACATTTCAGCCACGTAGCTGTGTGACTCATGTACTTACCCAGTCGCTTGTATTTTTGCTTAGATGCTCACGCTTGCCGTACACCGTGTCCTAATATATGTTCGTCCG
>STRG.56127.3
CCCGCGTTACACTAAGCGCGCGTGAGTCCTAGAATAACCCACCGGGCAAGAGATACGGTTTGTTCCTAATTTTTACTACTGGTAATTAACTATTTTCTATCAAGTATAACATCCAGATGAACAGTTAAGATCCGAACTTTCTTTAGTAGTGGTGTTCGTAATGGTAATATGATCAATAGCGGTAGAATATCCAGCCGGTACACAGCAAAATATTAGAGCTGTTCAACAGAACATCAAGCTTAGGAAACAGACTAACCTCACTCGATGGGAGAGTGGTTCGTTGGAGTGAGTCATCACTGTTTTAGAAGTATAGTCTAAGGCCGTCAACAAATTAATTTCCCGGATCTGGAAGAAAAACGAAGCAGACATTGTCTGATCTTCATTCCCGAACCCTCCATAGACTTCATAGATTCCAGCCCATAGTGCAAAAGATATTTTGAGATGATGAAATCACTCGCAAATGCAATTACTCTGTGGGGTGTCTTACATCAGTGTGCTCTTTATATCACTCGTTCGAACAGACGACTGGATGCGCTGTACATATGCCCCAAATTCTGCGAAATGTGAAAAGTCTTGGGATTAGTTTGTCTTCGGTAAACAATTAGGAATCGATAACTAATCGTTTCTGAATCCATTTTGCCTTCTCACCATCAGCAATTGAAGCAAATGCTTGCTAACTACGTCCCTTGGCAGCAGATCTGCACTTTATGATCGAGCATTGCCTTTCCCACTGTGTCAGAATATCACCATTTTTACAGCAATCAAAACACCTATCTACTTTGCAAACTTCTTTGGTCATGTGTTTGTTATTGATTATTATTGTTGTTTGACTACTCCTTTGGCTTCGAACAGCTGGTAATGATCTCCCAAACGCTTCGGCCGTGTGTCTTTTACAGTCTGAGCTTTACGAGATTTAATATGATTATGAAATGATTCGTCGTGGAACCTCAATGTGCAACTCATCACTGAAATCCATGGAAGCACTGCACGTGTTTTCTATATTTAATGAAATTGGATTATTCAGTGAATAACTTAATTGTTATGTTGCATCCGAGGTGCCAATATATAATTTACCGAGAGAGCTTATGAAAACTAAAAATGCGATAAATAGTTGCACCAATGGTTACCAATAAAATTAAAATCTTTACAAACTGTTGGGCAGTACGTTCCTTTTCTTTCAGTATTCCTTCTTTCGTGTCCATTATGATAGATTCAAGCACGACTTTCAAGCATATACTCGATGGCCTTGCAAGTTTGATGACGAACAGAGTCGAAACCTTATTCCGCTGATCGAACGATTGTCCGGCAAAGATGTTGTGTTGCCCTGTTGGATTTTGTCGGTACATGAGCCACAAGTCAGATGGATTCGTCTCAAGGATAAAAAATCCTATTCGATCTCTGCAATAAAACTTCCTGCTTTGAACAATATTTGGATGGCCCCGTTACGTTTGGTTCGTGTGCACCCTTTGCGTCACAACGGGGTCTGGTCGTGCGAAGCCACCAGCATGAACCATCAGCGAGTGGTGGATCAGTTGGTTCAATTGCATGTAATCCCGCGCACGTTTGACAAACCGCATGGACATCCAAGAGTGAAACCGATCACAGAACGTACGATTCACGTGCCCGAGGGAGGGACTCTGTTTTTGGCCTGCTCGTTCACGAAACCGGGAAAACTCGAGGGCTACTTCTATGAGGAACGTATCAAGTGGACTAGACCGCATACCCAACACACAAACGTTTCAACTATCATCTTGCCAAAGAGACGTGAAGTACAGTTTCTGTACATTCATCCGGTGCAAGCCAACTTGCACGATGGCCCTTGGTCATGCAGTAACAGTCTTGGAGAGCGCATAGGTTATTTTGTGGAAGTCGGAACTGCACCCGAATTCGCGACAAGTTCAAGCACACAATTCTGGTCCGTCTCCAAGCATCGCCGTATGCAAACCCTACACTGTCCTCGGCTAACCAGCTGGGGCAACCCCCGTGGACGAATAACATGGCTTCGATGCGATCGCCGAGCGGGTACGTGTCGACCAGTGCCCATGGTAGACACGGATCCCGATGGGATGCAGCTGACCGTCTATCCTCAACAGGATGACATTTATTTGTGCCGAGTACAAAATATGTGGGGACGTACTGAGCAAAAATTTCTTTTCCTCTCTTCCGAATACGAACGATGAACCAATCAACATCCGGGTTGATACAGCTGTACGCGAAAAGCTACTCACTTATTCTATATGTTCTTCCAAATGTGTATTTGTGATTACTTATTTGTTTCTTCTCATTTTTCAATCTCTATGTGCATACACAAATGCCAGGCCGATAAAATTTTTCCATGTGTATACTCGTATACATAAATATATAAACAAACACACATGCACACAGACACACACACTCATGCACACCAAAACATTACCTTAAATTGAACCATTGTTGCAGTCACTATTCACGCGAATGTCTTTTGGGTGATTGGTACCCGCTGACAATTGCTCGCTGTCAAGCTTTATCAGAATTTTACCTGGCACAAAGGTAATCCATTTTCATCCGATATACCCTCCTTTCCTCCACCGTCATGCGGAGAAACAGAGCATACCATTTTGGGCATACCTGTTTGATGATTTCAGACTCACTCAAACTTATCTTCTCCACCCACCTACGCATTCATTCGTTCATCCCTCCATCATATGCGGACCTTCGTTATACGACACTTCATTCATGCCGTCCATTCACTTTTACTATTCACGACTCGTCCCACCGCTATCTCTCCCTCTCTCTGTGTGACCTTCTGCGAGGTATTCACAAGTGCGAACATCTGTCTTCGTGTGGCACACTGTGTTGGATGTGATAAGCAGTCCGCGTTTTATCAATTCCAACGAAGAAACAAAGCTCATTTTACTCACTACCACCGTTCCCGTTCTTTTTGCCGGTGGTTCGTATATAAATGAACAATCTTCCACCGTTACCGCAAATTTCCTACTGGTAGTATCATGATAGCTTGGACTATTCTATTGTAAAGAGATAGCAAATTTAAAAAGATTCCGGTTATCTGTCAGAATGGGCCGGTATGTGCACTGCTCGATAGCCGATGTGTGTTCCACTCACTGGGATGCTTGGATCAGCTCTCCTTGCCCCAACAACCACAAGTACGGAAATAGTTCAGTCCCAGAAATATATGTGGCCAGAATTGAGAAGACCAGAGCCGTCAAAACACATCATCGTATATCTTATTCGGAATGTGTTCGTTCGGAGGCAAAACGCTGCGTGTGTGATCTTACTGCCGGGCGATGCATGATGAGCCAAAAAAAGAACTGACGGTATCCAAATAATCTAATAACCTGGCTTCGCCATACGGTTCTGACGCTCCACTCATCAGCCGAAACCACAGCAGCATCGTACGTCTTTCTAACTCCTGTTAAAAAGCGCCAGCACTGTATACCCACCGAGTCCAAACTACGACTCTAACACAGGCGTTGCAGCGTTTCACTTTCGAGTCCAAGAACACTGTCCTACATCGTTAACCAAAGGGATCAATAAGACGGTGACCAGTGCAATACTGGCCCATGCAGTCGATACGGGCCACACACTAACAGGAGATGGGCCATTTACCGTCATCTACCGTGTGTGGGCAAGCCGTTCCAAAGGGGTCAGACGACTGATCCTCTCCACGGCCGAGACGATAGCAATCAGGTTATATAGGCCAATCATGTGCTCGGAAAAACAGTTTGTCGAGACACTACAACTCCCGTGGCTGAAGGTCAACGTGATGGTGGGACAAGCACGCAGGGTGGTTAATGCACCCACACAAGTGCAACGGAAACGGATCTGGCATTCAGTTTTGTGGTTTTACGTTAAGACTGAGGATCACATTTTAGAATAACGCTAAAACTTTGCATGTGTACTGTACTGGCCTGAGGAGAAGTACCGAAAAGACAGATTGGTGTTCTCCACGTTACGTTTTCTAAACATTGCAATTTCGATAAAGCCTTGGATGCCTCAAAGCTTTGTGCATAGCTGATGATTTGTGATATACAACAACGAAGTGAATGTGTACGATAATTTATTATCAGCTTTGAAGAACAGAAGCAAAGCGATTTCTCTCAATTTGACTTTGGAGGCCAGACTCTAACGTTTTATGAACGCACTAAACTAAGTTTGAGAAATCGCTATGGGATGCGGATTTCCACAATACCTGTAGGTATATTCAGTTGTCTTGCTGACAATCTATACAGCGACATCTTCTGCGCAATCCAACTAGTCTGAACCTAGAGATGAGC
>STRG.23797.1
GAACTCCTCTGGAGGACAGTTATTTGAAATCGGTGATTTTCTGTCGTCTTTCGATGTCTCTGGGTCAGATTTCGTACCAGAGTGAACTACATGATCGTGGAACATATGCATCTGGCGTTGGCTGTCGTGTTGTTAGGGGACCTGATTGGAAATGGGGGAAACAAGATGGGGGTGAAGGCCACTTGGGCTCTGTGAGAAGGTTTGACACCGTCGGGGAAGCTATTGTGGTTTGGGATTCCGGAATCGTGGCAAATTACCGTTGCGGTACACTTGGATTCGATTTGCGTGTTTTGGACAGTGCTCCAACTGGAGTCGAGCATCCGGGAACAATTTGTGAAGGATGCCATGAGTCCCCAATATACGGAACTCGATGGAAATGTGTCGTTTGCTTGAGCACTGATCTCTGCTCTACTTGTTATCATAGTGACAAGCATTCACTGACTCATCAGTTTTTGCGCATAACAGCACCATATAAAACAAGGGTAATTGTCGGTCGTCGTTTAAAACAACGTCGCGTCGAGGCTCTTGGTTTGTTTCCCAAAGCCCGTGTTGTTCGCGGAATTGATTGGAGCTGGGGCAATCAGGACTGCGTGTCTCCTTTGACCTCAAGTGGAAGTAGTTCTCTGCTACTGGGAGCATCGGGATCTGCTCTAAGTTGTCGTGCCCTTGTACGAGCGAACGGAGAGGATACCTCAGCTGGACCTATACTTCTGCCCACTCAAGGACGCGTTACCGATCGACGGGACTGGTATCCAGGTGCTCCACGGTCAGCTGCTTTGGTCGCTTGGGACAGTGGAGCATACAATGTCTATAGAGTCGGCTACGCTGGGATGGTCGATTTGAAAGCTGTTCGTCCAGCCAAAGGTGGGAGCTACTATGTAGATCACCTACCCTTGCTTGCTGATCTTCGGGATTGGAACAGCAATGAATCCGGCAGGGGTCTTGAAGAGGTTACTGTTAGTTGTGCCGTCGATGAGGATGTAGCTGACCTGTGCCGTGACGCTTGTGGCAACCCGTTGGTTCCTAACTGGACCAACTTACAGGAGCTGGAGAGCAGACGCCGCAAAACTATTGGCTCCTCACTGGGCACGGATACACAACGCTATCGTCACACGGCCCAGTCTACTAGACAGTCAAGCCGGTCCGAAGTAGTGACACATTCTGGTTCTCATGAACACAATAGTAGTGTGCCTCAAAGAATATCCTCGGGTAGTGCCATACCTCAAGAGCCAGCTGCATCCAGCTGTTTGAATGTGTGCACACTGGCAAGTAGGCTGCAACTTCAGTCAGGCACCGTGGAAAGTTATGCTGCTAACCATTCCATCATATCTCGGCCCCCAGTGGCCGGGACCAGCAGATCAAGACCTAATCAGGTCAGCTTTGCACAAGAGCGTGACTCAGATGATACCTGCGTGCTTCGCACATCTACTGCAGCACCTAGCGGTGGACTGCGCAACTTGGGTCAAACGGCACGTAGTCTGATCACTGATTTACTACGCAGCAACACATCGGGACCAGTTGTGCAATCAGTGAGCAGCTCCGCTGCGACAGTACGGCGTGCTCCGGAGTCTACCGGACAGACGCGAACGCATACGGGCATACGGTCTGCAGTGACCAGTCCGCCAACTTCGCGGATTCAGAACCCGTGCGTGAGACAAGAGGAACAAATCAATCGAACGACAGAGCATAGCAGTGCGTCGACATCTAGTAGAAGTTCCAGGACAAGAGATGTGTCCGGTTCACATCATGCGCAGCGACGTGAGACGACCACTGACGAACGCTCCAGACTGGTCACTCTCATCCCGCGCGCAGTGGTAGGTATTCATGCTGATTCAGTGACACGAGAAGGCGGCTGTGCACACACTGACCCCGTTGAACTGATTGATTCGAACGAGCCTTTCTCGCACACGAGTTCGCACACAGCAGGGCATCGTCGGGAACCAGGATCACGTATGGTGTACGGTGTGTACAATCAGCTCCATGGCATGGTTCCAGACAGTGGCGCGCCCAATTCCGGGCAGCTGGGTGTGGGTACGGATACGGATCCGATGGAAGCAGAGAGGCGAAATTGTCAACGAAACCATTGTCGTGGACAAGTCGGACAGTCAAACGAAGATCTTATTCGAGCGGCTGAAGAGGGGAATGTTAAACGACTAAAATGTCTGTTGCAACATCGCCACGTTAATGTGGATTCTAAATTTGCCGGAGTTACCGCATTGCACGTGGCTTGTCAAATGGGCAATGTAGCCTGTGTAGCTGTCCTGCTCCAATTTGGTGCTAAACGCAGATTGCGTGACGGGTCTGGTAATGAGGCTATTCATGCGGCTGCTCAGGGGGGTAATGTGGGCATTGTGCGTCTGTTACTGTCTACCCGAGCTCGTCATCGTTTATTTGGTATACCAGGCGTCAGCACTCTGGATGATGGTGTTATCATAGAGTCCGAGGAATCTGGATCACGTGATGCAGCCGAAACGTTCCCGGATGAAGACGATGTACCAGATGTGAATTCGCGGAATGCGTTACGACAAACAGCGTTGCACCTAAGCGTGACACGTCATGACTTCATGGTTGCTCAGTGCTTGTTGGAAGAGTTCAACGCTCTCCCCAATCTTCAGGATTGCGATGGAGACAGCCCGCTACACGATGCCATCGCTGGCTTGAATTTACGAATAGTCGAATTGTTGTTACAACACAATGCGGACTTGACCATTACCAACAATTCAGGACAGAACCCTTTGCATTTTGCTACCGTCTTAGGCGAAGTCAATATTCTCCAAGCGATTCTGCAGCATTGTCTGTGTCAGACTCCATGGCTGGTGGATGAACCACAGCCAGACGGGCTGACAGCACTGCATCTGGCCTCATTGCATGGGCATTTGGAGGTGACAGATTTGCTTTTGCAGGCCGGTGCAGACCCCAACCTGACGGTTCAACGACCAGCCGGTTTAACTGGTCCACCAGTACGTGGCGTCGAAAGCGGTCCAGGTGGTACTTCCGCTAGCAGTGTTTCGGTCCTTCTGACTCAGTCTAACTTTACCGCACTCCATCTAGCTGTTCACAAAGCTCATCCGGATGTGGTTTGCCTGCTTTTATGCTACGGGGCGCGAGCCACCACCACGAGGAATACTGATGGACGCAGTCCAATGCAACTGGTTCTCACCACCCTGGCCCAAACTCATGACATGCAGCAACACTCTGGACAGTCAACTCGCCGTTTCGATGTGGCTTTGGTCCCATTCTTGGCATCCGTCGCTCGTCTACTGGTGCGCATGGCCGATTCCCTGACAGTAACTTCAAGTTCACCTGGGCCAGCCGCACGCCAGTCTCGACGGCGACCAAACCGTGAAGAATTCGAAGAGCAACTCATTTCGATTGACGATCCTTCGGAAGAAGAAGATACCATTCCGGAATCGTTCAATGATGCTGCGTGTTTGACCGTGCCAAGTCCACTATGCCGTCGGCTCAAATCTACGATCCAAGCTACTCTTGAGACTGGTGTTCCACGTCTGGTTCTTATCGCTGCCTGTTTAGCTTCCGCGATCGGTGCTGAATCTTGGTCAGCCAGCTGTGCAACGGAGGATGACGAACCAGATACACGCAATACTGAATCAATAACAGAAGCTTTCGTGGCTGATATATTTGGTGAATATCTAGATCCCGTACTTCAACTTGCATTGCAGCAGTGTCATATGGAAGCGATGAATTCAATGTCACAAGTTCGTGTATCAAACACGGAAAATGAGACACGTAGCCCGAGACATCATGGAGTTTCTGGCGGGGCACAACCAGGAACGGAGCTCCTAGTTGACATGGATGAGATAGAAGAGGAGAATTTGGTTGATGCACTACTTCAAGCCGATTCACTATCAGAGCCTGCCATAAGTTTATTGCCTGTAGGAATCGTTACTGTAACTGAGAACAACGCTGTTGGGGCGTCTGGATCTTGCACTGGTTCCGAGAACAGAGAAGGCACTGGTGATATTCCTGAGGCCACGAATGACATCATTTTCGTTCCCACACCAGACGATCACGCTACCAACGTATTGCATCAACCTTTAACTATAGCCAACCAGTTGATACCTAGACTAAACAACTTATGTGTTCATGATCCAACCCCGCGCTCCGAATCTCATCTGTTGCCCCCAACTCTCGAAGAGATGGATTTGGAATGGCGTGAATGTTTGGTCTGTTCCGAAGCGAATCGGGCAACAGTCATCATCCCGTGTGGTCACATTATCACATGCAGACAGTGTACTTCTTTGATTAAAAAATGTCTGTTGTGTCGAATGCGAATTACCGGGTTTCATGAGTTTACACAATGCTGCGAGTGTCAGCAATCGCCGGGGGTCATCATTGCCCGACCTTGCAATCACATGCTGTGGTGTAAACTCTGCTTGAAAACTAAATCAAATCAACTGGATATCATAGACCGGATTTGCCCGACGGAGCAGTTTGATTTGACGACCCATTCCAGTTTAATCCTCCAAACGGATCAGCATCAAATTGATCAGTCAAAACGACTAAGTCCCAAACCATCGGCATCATCATCTTCATCGTCGACTTTAGCATCATCGGCGGTAGCGACTGTAGGTGCAGTAACATATCAAATCGGGTCCACGAGTATGGCCGCAGTGGACGAGAATGGGCCGGGCGGTGCTGCAGGAAGGTCGGTCAGTGGTGTACTACCTATCGCCGGAGTTCAACAACAAAAATCGATTCTATCAGATTCTTTCAACCAGCCACAACAACAGCTGAACAGTACCATAGAGTCTATGGGCATAGGGACTAACGAATGGCACGAAGTTCCTCTGGCCAGACTGTTAGTTATGATCGGGAAGGTGAACAGTCTGTTGGATGATTTGATGACCGGTGGTTTGTGCATTGATGGTTGTCCGGTATGCACTCAACCGATTGAGGCGCTGTTGCCTATCATTGTCGCATGTGCCGGAGTTGAACAGCAGGCGAGTTTCTCACGCGAACTAGAACTGCCTAGTGAAATGTTGGCGGAAACAAATCCGTCGAGTAATAACAATCTGCCCACTTCGTTTGGTCTGCCACAGACGACAAACAACCGAACTGCAGACGTGTTTGTACGGGGTCCGCCAGAAAGTGATATTCTACCAACAACATCTGCCAGCATCGTTGCCCGAGCAGAACGCGGGACACTGGATTTACATACTGTTCCTAACCATACGGCAGTCACTCCGAACAACCGGCTACATCAAAGCACAAGTCGCTCAGATTCAAACACGCTTCGGAAGCGCAACCAAAGACCTCAGCTGTGCGAAAGGGAATTGAGCAAATTGAAGCACGAATTACAAGTAATGCGAGAGCAGATTCGCTGCCCGATTTGCCTCGACAGATCGCGAAATTTGGTCTTCATGTGCGGCCACGCTACGTGTCAATGGTGTGGTGATCAGGTTACCGCTTGTCCAATATGTCGCCGGGCTGTGGAGAGTCGAATTATTCTATACTAATGTCAATAAAGAAAACATTTCGCTAAAACTAGCTGCAATACTCTCCTGGTTATCCGCATCCTTCATCGGATATATTGGTTGGAAATCATTCCATTTCCGATTTGATGTTGTTCCAGTAAAACACGAGACCATATGCCCCTTATGAACAGTTAGGGTTCTCGGTGGTGAGAGCATGAGACGGTGTTTTTGCCATCCCATTTTCGGTCATTTGGGGAGACCTTGCAAATGTGCATTGTCTTTCGTTCACAAGGCAATCGTTTTCTTTTGCCCATCGATTACCACATTGCTAAGGCCTATCTTTTATCGATCGGATTGCATAATTTATTTATGATATCTATACGACCCGTTCTTGCATCATACACATCACGAGGATGAGCATCTTTCATTGCCTGTAGTTAGCTTATGACAAATAAATTCCTGTCCGTGCTACTC
>STRG.42144.3
```
