## Supplementary Data Sheet 3 for "Discovery of long non-coding RNAs in the liver fluke, *Fasciola hepatica*" (part 76 of 94)

```
GTGCCCTAGACCTATTCTCGATGGAAAGACGGCGCATTCGCGGGGATTTGATAGAAACCTTCAAGGTAATGAAAGGACTGTCAGGAATAAGTCGAGAAGACCTTTTTTCTCTGATCCCCGAGAGAGGCACAAGGGGGCATAGCCTTAGATTACAAAGGAAACATTCGAGGCTCCAAATTAGGGCGAAGTACTTCTCAAAAAGAGTGGTACCCTATTGGAATAAGCTCCCGGAAGAGGTCATAAATACCACAAACGTTAAGGTTTTTAAGAAAGCAGTAAACCTTTGTTGGGTGGCAGTATACCCCGAGTTATGTTAAGCAGCTTTTAGGGTCAGATGCAATTTACTTATTGTTTCCACCTTACTCTGCCAGGGCTCATACTGCACAAAATTTCTGCCCTTCAGAAAAAGAAAATCACGCAGTGTTGGGAGCTACGGAAACGCGCAGACAACACAACTATCTGGACACACGATTGGCTCTAGCCACACCAAGTCCTGTGCAAACTCTCGTTTCAGCTCGGTGAATCCGACAGAAGATCAAAGATTTCCTAAAGAACCGGGACAATTGGGCTTAAAGCCTCGAACCCGTGTAGTACTTCAAGACAGACTTCAAGACAACTGAACTGACTTGCCAAGGTCGCGGGCGCTACGATTTTGTGCGTTTAATAATGTGCGGATCGGCATATTTGGCTTTTGCTTTGTTGCTAGGTTTCCTACTATTGCTCGTATTCTTCATGCTCCGGTCATTGCATTTTCTGTTTATCGTTTTATGGTTATAACTTCGACTTACTTTGCAGTAGATGTGCGATGAGGTTTTCCGTTTCCCTCTCATTTTCAGGGGGGATTCGACGAAATACACTCGGCAGTGGTGGGTGCATAACTGGTGTGCATACCATCGAAGGAATTCTGGACGCACGATTGGCCGTGGCCATTACCTGTCCTGTACAGACTGAACTGAACTAAACTGTCATTTTCAAGCTTTTCGACCTCTGGCGGTAACGGTTTACGTGCATCCTAATAGTCTTGATTTCTCTCTCATAATTACTTACAACATGCTGCTCATCAAATGTGGTGCGTTTGGTAGGGAGTTAGAGGTCGTCTACTTAGGCACCTCACATCTACGACACGCACCTAACAGTCGTTCGTTCACGACATTTACAGACCACAAGTTTTTGGTACGCACTAATTTCAGCTTTCGATCGACACTCATCACACGAGATTCGCCACTGAGACTTTGTCTCGCAGTTTACTGTGGACGTACGATACGTCTTTGGGGCACAATCCCGTCCCCATTACGCGTATGTCAACTAAGTCTGTTACCACTGCAAGCTGGCTGCCCACAAGGCAGGTGAGCTCTTTCGGCTGCGCCCAGCCCTATCTAGCAGATCGGTGAGTGTTCATACTTATGTACAAAGCAGTTTTGGGGGCACTTAAGAAACGTTTCGTACGGGCTTGGGCACCTTTATAAAAAAGGATGCAGCCTGCCTAGAAAAGGTCCAGCGACTAACCACTCGGACGGTTGAAGAACGAGGGGAATCATACGAACAACGACTGCAGGATATGGGACCCTTCTCACTTGGGAAAATAAAACGCGGAGACCTCACTGAAGCGTGTAAAATTCTGAAGGGCTTGTCGGGCATAGGTGCAGGGAATTATTTGAACAGGCCACTGATCACAGAATGAGGGGGATTAACAAAGTTGCAGTAGTGGGTGCCAATCTCTGTGCATACCACTGAAAGAATTTTGGACGCTTAATTGGCCTGGGCTGCTATCAGTTCTGTGCAACCTGACCTGACCAGCGTCCAACATCGACTTAGATACTATGATACTTGTTCAGAGAATGAGCATGATACCAAATAACTTCAAAGCGATCCATCAGGCTTAACGCTGGTATCTACCACTCACAATGCCCACGGTTACACCAGCCAAACTCTACCTATCAATATCTGCTGTTCTGCTTTTCAATGTGCTGCAGCAGCACCGAACGTCGTTTGTGTGTCCGTTATTCTGATCGAACATCTGATGGCGCCCTCAGGCTCAATTTCTTCCTGTTTCACCGTGTCCTGTTAAGCGGATTCACAGTCTTACTAGCTGTATCGTTTCCTCACCGATGCTTGGTTCGTTCAAAGAAATAGCCACTCACTGGACAACAGGACGTTTGGTCAGCGTGGCGCTGGAGATGGCAACTGGACGCATGTTTGGATGGATTTCGAAGGTGCAGACGTCAAACCCCCACCATCAGTCATCCGATGTCACACCAATAAGGCAAGGAACGACATGCACGGAGTTCCTGGGTTATCAACACACCTGGCCCACATCCACAACCAAAGCCCGACTCCGTTGGACTTCTAGGAGGAGGCCCCTTTAGAGACATTCAGTTTTGTTCATTTGTTAGACACGTGATTCTTTATGTGAACTCTCGCTGCTGAGCGCCGTGGCCATTTGACCGTTGCACATGTACGCTGCACGCACGCCCTCGCAATACACGCTAATCACTTCTACTCTACTTACCATGTTCTCCATCTCCTGGGTCGAAGGAGGTAATGCTCTGGTTGTCGTGTCGGCGTCATGCGAAGCAGCACAGTGGCGGACGGGTGGTCCGCGCATAGTAGGAAAGACTAGCGAATGCGCGTAATAGGGAAACAGCATGGCAATGTTTAAGCGCTCTTACGAAGGCGTGTTAACGCTAGTCAGTGACCCGCAGGCATCAAAGGAGAACTTGTGACCATGCCTAACCGATCTCTGAGTGTCCTTTTTGGGGACACTTGAACTACATAGTCCCGAAGAATAAAAATCATAAAAACTGAGGGACTTAAGTCTAAAGTAGTCGGCGTTTATGAAATATCCCATTTATTTTGCTGTCTGCGAGTACGTTTCCACAGTTATTTGCTTACAGTCCCCTGGGTATTCTTTTTCATGTTTCCTTGGGGATTGCTTAATGGTACGTTCAGCGGACTATCAGGCGACAGTCAGGGAGACACTCGTGCTGCTTGGGCAGAAACATGCAGCCAATAATACATGACGTAATCGGAAATCGCTGCTGACAGTTCTCACCGTTTTTGTGTTGCTTATATCGCCGTCCACGACCAAAATGCCCCTCTCGAGATACTGTAAAGCTGGTGGAAAAGGGGCATGATCAGCGAGTTTGTCGATCTTCACAATCCACAAAACAGGCTTCGCCTGCCTGTGGACCCCTTTTATCTTCAGTAACAGTTTTCGCTGCTCCATATTGTCCAAAGCAGTTACACGGCTGTCAGTCAGTGGTATTTCGCTACAGGCACTCATCAACATATGAAGCTGTGAAAGTTACCTATAAGGCTGTTGTTTAAAAGTACTCCTGGAATGTCATACCTTCACAGAGCCGGACCACAGCAGCATCGACGGCCTTGTCAGGCGTTACACGAGGACATTTCGTCGTTTCCACAGAATATTAAGGCTCAAACCATGAACACGTCAAAGTATTCGTAACGGCCAGCCTGTGCATACTACTACTAGGCCACGATATTCTCCGACTGCATGAACGAGTAAAACTTCGTTTTTCTGGAAACAGGCCTACTTTCTCCATGTACAAAGTTCTTTTGGCTTCGATAGAGCCACAATCTTTGTTTGGTAACCTGTCACCGGAGTAACGGCCTGTGACAACAAGACTTCGACGCCATTCAACATCAGGTGAACAGTTTATACGGGTTGAAGTTCAGAGCCTACTAGATGCCGGTTTTATCGAGCCATCGAAGTTTCTTTGGCAAGCACAGGTCCGGGTAACCTCCAATGAAAGACGAAGAAACGCACAGTCGTGGACTAAAACTATAGATCGGTCCGCGTATCTTGACGCATATCCATCCCTCCGTATGGACCAACTGGTTAAGCAGATTGCGCGTTTCGAGATTTCAGCACAATCCTAAAAGTGCTTGCCATCAGATTCCTATCAAATCTGAAGAGAAGAAACATACCGCTTTCGAGGCTTGTGGCAAGCTATATCAGTGTTGCCGTATTCCGCTTGGAGTCACGAAGGGCGTGGTGTGCTTCCAGCGAACGGAAGAAATTACTCGGCACTCATACTTACGTGAGAAATGTCATAACCTGTGGTGTGGAGTCGAAAGAGCACAACCACAACCTGAAGAGTTTTCTAGAAGTGGTCAAAAAATGCGGTCTCGCATTTAATGAAACTAAAAGTGTTACCTCGTTACGTCACATAAACATCTTGGGCTTGAGAGCTTCAAAGGAGACTGTAAAACCTGATCCTGAGGGACTTAAACACTTGAGAGACTTGACCTCTCCTCGAAATATCAAAGAACGAAAGCACACATTAGGAATGTTTGCATCTTATTCGCAATGGATATTGCACTTCTCAGACAAAATAAACTCATTGGTCAAAAATCACAAATTCCTAATGCCCAAACCCGCCATACTTCTGCCATGCTTCGGAAAGCTAACGAGTGAACTTGAAAACGCTGTGGTAGTCCCCGTGGGGACCGACACGTCTCTGGTTGTGGAGACGGATGCCCCAGCTATTGCCGTCGCCGCTACACTCAACCAAAATGGATGACCGGTGGTGTTTTTCCCTAGAACGTTGACGCCAACCGAAAGGCACCATTCCGCCATCGACGGTGGAGATCCCGAGAGATCTGCACAAATCAGTCATCCGGTGGTTACTTGTATATTTCGTCTAGACCGTTCTCAAAACTTACCATATTCTTCAGTGGTTTCGCAGCGTAAGGTGTGCGCGGAGGTCAAACCTAGATTTTACAAGCCTCCGGATAGATCGCTAACCAAAGTAACGCAACCTTTCGAAAGATTAAGTGTCGGCTTCAAAAGACAGTTGCCCTCGTGCACGTATAACAGTTATTTTGCTCTCCTTGGTGAATATATCCGTTTTCCGTTGGCATTCGCCTATCAAGACATGTCTTCCACAACGGTGATCAAACGTTTATGACAGATCTTAATTTTTGGATTATCAGCCTTTATTCATTCCGACCGTAGCTCCTCTTACATATTAGAAGAACTCAGAAATTTCTTGCACACCAAGGGCGCCGCGACCAGTCGAACTATGGCCTACAGTCCACAATCCAACGGCCAAATTGAACGCTTAAACGGTTTGATATGGCAATCCATCACTGGCACAAAATCAATAGGGTTGGACGTCCGTCGCTGGGGACAGGTCCTCATTGATGCACTCTAGTCCATACGGTCTTTGTTACCTACGGCAACCAAGGCGACACCTCACAAAACGAATGTTTCGACACAACCGATAAGCTATATCAAGTACCTTGTTGCCTACCTGGCTGGTGCGTTTCGATGGCGTATTGTATGGACAGCAAAATCGACCATCCAAATATGATCTCTTGGTTTACGAAGTTCAGTTGGTCGAATGTAATCCGAATGATGCTCGCGTAACTCTCCCCGGTGGGGAGGAAGAGAGTATCGGTTCGGCGTCTTGCTCTCATGCTAGATAAAGGTGCTCCTTAAGCAAATCACATTCCACACTCCGAAATTACACCCGATTGGTAACCACCCACGCAAACATTTAGTCACTTGCCGGAATCTAATCCCTCAAATCTAAACGATACAAATATTGCACCGGACTCTGTCGAGACCCATAGAAAAACAGCAAAGATTTCACCCATACTCGTTGGAAAAAAGAGAAGTATAGTTATGTGTGCACTCACATTATTATCCTCTATATTTGACTATGTTCGTTCACAGACTTTTACACTCACCGAATTTCCAAAATATGAGTCACTTTTACCATCCATCCGGATCATTCAATCGTAACGCGCTTTTCACAAACTCTATATAATTGGCGTCGACGAATTTTGTGACTTGGAACTTTGACCCATGTTAGTTTTCCCATCATTCGCTGTTTCACGTATAATGTGTATTCACATCTATCCTCTCTTGTTGTAGCACTATACTCCATTTACCAGTTGATTAAAACCTCTGATTCGGCCTATTACTTTAATCATCACCATCATAGTGCAGCGATAAACAGCAGGGTGAGCCCCACTGCGTTTCTCGCCGCGTTGCATGTGAAAACGAAGAATGAATATACAAGATGAACGAGGAGTGGACCTTCAGGGGTGGGAAAATGAAAGAACGCCCTAGTAAGCAACACACGGAATACACAGTATAACTGTACAAAAGCACATTGATCAATCATTTCGAGTCGACAGAAAGTGACAACACGATGGCCACTGTTCATGGTTCGCTGCCATATCCTTGTTATGGTACACGATTGAGCCGAAACGTCTGAGAAGAAGTGAGAAGATAGGAGGCCTAGATATTAGGCTTTATTCGACAAATACATACGGCATGAGAGCAAAGATTAATCGAGAGCATGTGGTGAGTTTATGGAACGGAAAAGGCGTATTAAATGCACAACTGACGAGGCAAGGAGTAATGTACCACATTCTCCCCAGATAGTTTTTGTTGGTGTAATGAAGATTACGATGTGTATAAATGATTTTTTAAGCTTCTCGATTACGAAGATTTTAAGAGCGAATCCTTTGTTGCTGTTCGTGTAAAGATAATAGGTCCGTGCGAGTGTCTACGAGAAATGAAGATACCTGAGTAGTAGAAGGTACGTCTGACTCTTTTGGTGGATTTGTCTGTGTGATGACATTGGGCGCATCGTTGGCGATGAGGAACTCAAACGAGGCAGACCACGTTCCTGTTCGTACACGCTTTAGAATCCATCTATCCATGCGTCTTGAGGCCTATCCACTGACTGGAATACACATCGCAGCTCTGTAAATGCTAGAGAAATACCAAGCGCTGTTAAGCGCAATCGCCACCCGATTAGCCTCCGCAACCAACGCACCACCAGCTGGAGCTCCAATAGAATAACAGGCGACGGTCCTCAAATCGGCGCTTAGAGAAGCTACTTTGAAGGACTAGGGGAAACCGAAAGATGTATAAGACTGGATCTCTGAGGGTACACTTCAGCTGTCAACCAAAGCACACGTAGCCTAGGTATCAGGAGGTAGCGAACGCGGCCGACTACAGCGGGAAGCCGCGCGCGTCGCTGAAGGCGGTCATAAGCGGCAAGCTATTCAGCAAGCTATTCTGCCTCAAGTAAGCACGGAACAACATGATCAATCACGCTTAGATTCAGCATAGAGAATCGAATATAGTGCACAGAATGCCATTAAACGCACTCTGTTTTTGTGCGATAACATTTGAACCAAACCACTTAAAGTGACCGAATTTGACATGCTGATGTATCAACCCACCACTATATCAAATATGCGAAAGGATTTTACGCATGAACCAAACAGATCTTTCTATTCCGGAAAATGTGCCCGACAGGATGTGAAGTGCCATTAAACCCACCTCTGGACAGCTGGTAAAGTAACCAACTGGTTATGAAACACTGACCTTTTTGAACGTTTGAATGCCAAAAACAGCGTTGTCCGTAGATATTTCAATTAACCGACGTCTCGGTTATCACAGGTAACCTTTTCAAAGCAAGTTTGCAAAAAAAAAATGACTCTAAGGAACATCCGTTGGCTTGTGACGAATACCTTAGAATCATTTGATTGGAAAACTTGCCTTGGAAACGGTTACTCTGAATAACAGAAATGTCGGCAGAAATTGTGGTATTCGAACGGAAATCTTCGAGAAGTCTATACGAAGGCTTGGGTGTTGTTTCGGAGAAACTTAGGAGTGCACGAAGTTTGCACAGGTTATTGCAACTCAGTATAAGTGTTTGGCGTAGACAGCAACTAGTCTGAACTGTATCTAACCTATGGAGAGCTGAGATCAGTGCCTTGGATGACAGGTCGTCATTTCCAATATCACGGGGAATGGACCAGAAATCACAATACTTGGAATGCTGAATGGAATAATGGGATGTTGGGCTTTGATAAAAAGTTTAATTTTGCCAGTTCCGATGTGCTACTTCCACGACTTCAAGAAAAGTAAGCCATAGTCCAGTCGTCGAACCTTTGGTGGTGGTTCCGTATTGGTCTGTGGTACGATTTCTGAGGATCGAAGAAGCCAGTTGGTAGCTCTAGGAAGAATGCAGACATCTGACTCCTACACCAGAACATGAGATGTATTTTTGCTCCCCATTACTCCGAAAACTCGTTTAAGTTCCATGTTATTTCAACATGGCAGTGTGGCCATACCTAGGACCAATCTCACCAAACTGTGGCTGTTGTTCCGGAGTATCGAAGCTGTGTACTGGCTCATTCACAGTTGACATTTGAACCCGACTGAAAATGTTTGGGATCTGTATACTAGGTAAGTCTGTGCGGATCGGAGAGCTTTCGGCAGTGCGCGAGTAGATGTGGGCCATCCCCGATGAGCGAGCAACACAGAAGTTGAGACATTTCAGTTCAGTCCAGATAAGTATTGACCATACACTACATGCGGTGGCTTTGGTTGCTAGACTTTGTGTCTCAGTCATTACACCGGCTCAAGTTTGAGCATGGTGCCAACGCATTACCAACAGTCACGAAAGTGGGGTAAAGTACAATAAAGTATAAGAAACAGTCGTCGGATTAGTTAATTCTTCCGTAGTTGAATGCGTTGTGGGCTGTTATACCACTCCGTCGCCCAGTCCAGAGTAGGCCCTTTGATTTGAGGACGCGCCTCTGGTCTTTGCGCAGCTAAGCGTGTCCGGCAAGACAGCAGCATCCGTCGCGATAAGCCGGTGACCAATTGCACGGTTCATTCGCCTTTCTTAGAAATCTTATCGGGTAAAACACGACAATGGGCTATGGCCTTATTTAGTGGCGGACCATACTCGCCTTGTCACAGTGCTATCAACAGATTTGTTTGGCGTTTTAGAATGGAGAACGCTAGCCATGTGAAGATCCTATCACATCCTCGAGCATTGCCGCTGATCGTCAACGACCGCTTATTTGGTGAGGCTATCTTATTCACGGTTAACCACGAAAGCGACCGTTTTCGTATCCGCAACCTGGGGATGCGCTCTTTCGAGTACAGCTTTGCTGTGTCTGGTTGGGCAACCGGGTCAATAAAGGTCACTAAGAGGCATAGTGACCTCAGTCGTGATCACTGTGTTTCTTGACCAGTCGGTTGTTTTGCCAGTTGTCCATATATAGGTTTGATAGCATTTCGCACTCTCTCATGCACATTTTCCGGAGTAAACCGATCTTTTTGGTTCACGCGTAAAATCCATTCGCATATTTGATATAGTAGTGGGGTGGTACGTCAGCATATCGAATTCGGCGCATCCTTGTGGTGAATCTACGATATTACTATAGTATCAGCCACCTTTGATCTTGAGAACAGACTTCCTACCCAGTCTGTGATCGTTCTCTGTGCCCACCTGGTTTTGGGGCTTTGCGACAAAAGACTGCGTTAGTTTGCTATCTTTAGAACACTTTTTTGATCGGGCTGAAGTAATACTGTCCAGCACGACAAAAGCTGCCGCTAATGTCCGCAAAGGCGATGTGTTGAATACAATCAGTAATACAACAGGGACATCATCATCGTGCGGCGTTAAACAGCAGGGCGAGTCTCACTGACCACTGCCTTTCTCACCGTGTTGCACGTTGAAACAGGAAGAATGAATATACAAGATGGACAGCGAGTAGACCTTCAGAGGTGGGAAAATGAAAAAAACGCCCTAGTAGGCATCACACGGAATACACCGTATAACTGTACAAACGCACATTGGTCGATCATTTTGAGTCGACAGAAAGTGACAACACGATGGCCACCGTTCATGGTTCGCTGTCATATTCTTTAGTGTCTCCAGCCAACTGGTTGAGAGATCTTTTGGGTCGCAAGCACGAAAATGTGAGGCATCTACTTTTCCTAAGTTCGATGTACTCTTCTTTATTCCCCATTGCCACGTCATCTGTTGACCTTTACGTGGTTTCTTCCTTTCCCTAGGAGGAACGGAAAACAGGGCACTGTACGGTAGATGAATGTTTGCCATACGCAACACGAGCCCCAACGAACGAAGCCTACTAAGCTGAATACGCTGTGATAGAACATTATGTGAATTAGTACCCAATACTCGATTTCTGACCGCAGCATTGCTTATTCGGTCATTCCACCCAATCTTAGCGATAATACGCAGATATCGATGGTCTAAAACCTGAAGACGACGAATATCTTCCACACGCAGACCCCAAGTCTCGCAAGTATACAACAAAACTAAACGCACCACGGCACACTGCAAACGACCTTTCAGCTTCGGTGAAATAACACATCGGTGCCACAAGTGCTTCAGTCTAGCTTACGCCACTGGAGCTTTGGATATGCGCGTGCTTATCTCCCATCCATGGTCACGCTGCTGCCGAGGTAAGTGAAGCGGTCGACAACTGCCGTCAGGTCCCCATCGAGCACCAAACTCGGAACCGTTGACATCCAGTCTTGCAAGATCACCTTACACTTTGAAGGTGCAGAGCGCATGCCGAATGGAGCTACAGCTCTTGTGAGTTTATCTAGCACACGTTACGCATGTTCCGTGCATTCGAACAAGCAGACAAGGTCGGCGGTTTAATCTGGGTCACAGTTTTTCACCACTTGTAAGTCCAACGCCTACGTCTTGAAGATTTCGCAAGGCATTCTCCATTATCTCGTTGATGATGAAGTTGAACAAGAATGGCGGAATGGAACATCCTTATCGAACACATGGTCATTTCAAATGGGCTGGATAGTTCACTGTAAACCCTTACGCATCCAGAAGTATGAGAGTACAGTGATTTCAGTAGACTCACGAACTTCTGTGACATATTTTTCCGATGAAGAGCACTGAACAGCGCTGTCCGGTCAACAGAATCGAGGGCGCCTTTCAAGTCGAGAAAAACTATTGTTGTCGGTCGGCGGTGTGTGTGACGCGTTTCAAGTAATTGGCGAAGAATAAGAATCTGGTCGACGTGGGTGGAATCCGCCGTGTTGTTCGCGGGCATTCCTCTCGCGGGCCGGTGTCAGGCGGCACAGCAAAAACGAGGCTAATACCTTGGTGACTATCAAAATTAAGCTAATCCCATGATAGTTACTGCAGTCATTGCGTATTCCCTTCTTTGAAATGAGTACAACCAAAGACTCACCCCATAATAACGGAATACGTTCCTTTATCCAACGTCACGGATCAAGATGATGAGTGATTTTATCAACGCATCACCATCCATTTTGAAAAGAACTGGACGGCCGGCCGATTCCCCTCGCTTTGTAATCGAATGCTCGACTCCACTTCCACTTCCTATGGGGGCTCAAGTGATACTCCCCAAAGAATCACAGTTGTTGACACGGGAGTAACCACATTAGCGCGCGGCCAGCTGAACTGGTCCTTGGATCAGTTGGCCCAACGGTCCAGCCTTTGCTCTTTGCTGTGAATAATAGGCTCTCCATTTCTATCGCATATGGTTTCACTGACTGGGGTTCGCTGTCCACCGATGTCGCGAATAAGTTTGAACAGTGTTCGACTGTTACTTGAAGTAGCTGTTACTTCCATTTCTTCGACCACCTTGACCCACCAATTTTCGCGATTCGTTTTAGGATGTTTCTCCGTAGACGTCTTCATGTTTTAATTATCTCCTCACAGTTCGAGACTTGAAGATTTTGCTCCATTAGACTGAACGACTCTTGCGAAATCCAGTGTTTTTGGTGGACATCGGATTTAGGACCACGTGCGAAACCTGCGGCCACGTGCATTGCTTGCTGGGCATGGGCTAAATGCTTATCTACATTTCTGTTCGTCGTAGATCCTAGCTCATGTGCTAATTTCTGTTCATAACGGGTGTGAACGTCTGAATCAGACACGTTGTACGTTTAACCGAGTTTTCGGTTTGCGTCAATGACCATGGAGCTGGAGAAATAATCGCAATAGAGCTAATGCACAGTCCAACTCTGCGTACGTGGACCAGTAGGATCTACATTTCTGAACAGAATTGCGCCACCGGTATTCACTGCGATATGATCAATTTGTCTTAAAGTACCTGTAGATTTAGAGCGCCATGTCGCTGTGCGACGCGAGCTGTGTTGGGAATTTGTACGAGACAGAAATAACCGATTGTCTGCTCAAAACTTTCCTTTTACACTCTGATTGTTGATCTGTTGCAGGTTTGTGTTCGTTGTGGTACAGAGTAATGAATGGTTGGAATGGTGAATCCAAAAGGATTGATTCCCGTTGTGAAATCGGGAGATCTCGTTCTTAGTTTGTAACCGATCGCTACTCCTTTGTCTCCCAGAAACTGAAGCATTTCACATGACTTCAATATAGATCCTTGATCAGGATGAATATAGGCAAGCATTCCGAATACCGCAAACAGTTGACACAGGCAACCGACGATTGCACAGGGCGACATATCCGGGTAAGAAAATGCAAATGAAAACCTAGAATACTCGTCGATATTGGTGAGTAGATGTCGATGGCGGCTCAATGAAGGCAGTGGCCCTTTGCAGTCAATACTGAGTATTTCAAATGTTTTGGGTGGCCTTGATAAGATGGCTTGCAGGCGGTTTGTAAAGACGTTTCATTTCAACACAGAAGGTACACCTGGAAATCATGTTTTGACTTAAACGCTGCTGCCTTGCTGGACGCGCTTGGTTGAGCAAAAACTAGAGGTGCATCGTCGAGCGAAAATGCCTACTCTGGACTGGGCGACCAAGTAGTACGATAGCCCACAACGTTAACAACAGTGCAAATGGTGGTGTTCTTGCGGTGCAGCGGGGGGAAAATACGGATTTGATCGAGTTTTGATGTGCTTTAAAATAAAAATTTATACAAAAATAACGAATTTTCATGATTTTTGTCAGTCTGAGTCATCTGTTGCTCCAGTGTGAGATGCGGCTTTCTCAGGGGTCGAGGGTACACTGAGCCGTTAGGTCCGTTCGTTTATACGCCTCAGAAACATGACCGTTAGCAATAGAAGATAAGGAAAGGTTCGGTTTTTGAGCATCGATGTCTTCGTAAAATTGCTCGAATACAGTGGGGAGACCGTATCAGCAATGCTGAAGTTAGGCGTAGGGTGTTGGAAACCAGTGGTTAGACACTGGAACAAGTACTAAATATGAGCACGTTCAAGTGGCTGGGACATGTGTTACGCATATCCACCAACAGACTTCCTTGGCAGACACTGTTGTCCAAAGCAGATAATGGCTGGAGGGTGTTTTAAACCGTCCCACTAACTCTAGTGAAAAGTCTATTCCGTTCACGAATCATCTCGGTTTATTAGCACAAAACACTATTCATGTAGGGACGAAACAGTCACTAACACCAATCATTGCAACACGATCCAGTTGGTCCATACTTGCATCAAGTAGCCTGTCCCCTGATTGGTTGATTGGTCATGCGACCAACTAACACTTGATGGGAATCCGATCTTGTCTCATCGATTCGCTACCTTGTCAGTTGCGCACCCGCTGGCACAAGCATTGACCTGGATTCTGGACAGGCGCTGGCCTGCTGATTGCTGATGCGTCATGGCTGACTATCGACCATGAGTCAGCACCTACCCTCACAGAAGGCAGGTCAAAGTGGCCGGCCCACGATATGGCCGAAAGGTATGGAAATCTTTACCAGTGAAATCGGCCAAGCGGGACGTGTTAGACTTTCGGGTTGGGGTCCACGCGGCCCGTCTACCAGATGGTTGGGATGATAAGTGATATAGTTAGATGTCGCGGCCAGTGGCGTAGTTGCATTCGTGCTCTTTCTCTGTCTTCTTGATTACCGCCTTTTACCTTGTTCTCGGTTTTTTCTCGCTTTATACTCCATTTCTGCCCTGGACTTGACGGTCTTGTGAAGTAGCAGCTAAAGCCAGAACACAAAAGTGCGAGGTTGATGTTTGGATGAACCGAACTGATTGTGTCATCTGTTTTTTAGTCTTGGAATATTAACCACAGAATATTATGTTGGCTCCTAGTTGAAAATTTCGCTAATTGCGCAACCGGGAATCTACTCACTAAACTGCGGTCTAGAAATAAGGACCATTGCGGGTGGTGAATACGCGAGGACTATCTGTATCCAAGTACTGAGATTTTCGTATCATTTCTCGAAGCTGGTGGGGATACCTTGTGAATAATGTTAGGGCTTGACACCGGGCGTTCGGTACAAGAAGTAAATCAGACCAACCACTAAAGCTCATTGCGTCTAGTTAGTCAGGACGTCTTTTGCGTGTCTCCCTTATAGAATTCCTCAGCGTGCAATGTTAGTTGAATGTTTTAGTGTTTGGAGGATGAGCAAGGGTGGCCAATCCGTGACAAGTGAGAAAGATATGAAAGGCCCGATCAGTGGACTTGATTGTCTAGCGCGTGTCAGGCTTCCTGAATATGTTCTAAATGGTCCCACACTTGATGATTAAATACATTGAAAGATTGGGCTGGGTGTCACGATCAGTAAAACAACACAATGCCAGGCTGGTAATTGACAAATCAAAATAAAACATCCATTTTGGATACTTGATATCATTTGCATAAATCATGAGTTAGTCAACGACCAATATAACATTCTTCATCCCCTGTCTTTTACACTGTCATGTTGATAATCTGGCCAATGCATGTTACATTTCAGCTAACTCTAGTACTCCGCCCTTTGGGATGGGCTTGTCGCCAAGCAGTCTTAGGTCAGAAAGCTTACAATGTTTAGTTACTGATCCAGAATATCTCATGCACGTGGCAGACCAGCATCGCTTGCAAGCTGCATCCGCTCGGGATAACCCACATGCTAAACTTTCGTATGTGCAGATGCCTGCTGATGTACCACCCGCTGAGGGTGGCCCAGACGAGCAACTGTGGATGTGCACTGCTTCACTGTTAGACTGCCAGCTACGTCTTGTTTCCAAGGGACAACTGAAGTTGCGAACATCTGATTTGATATTTCGAGACGCATCATACCTCTTAACGTGGCCTCTGGACTGTCTAAGGTGGTATGCTGCGAACGCAAAGCATTTTATTTTCGAATCTGGCCGTCGCAGTCCTTATGGTCCCGGATTGTTTGTTTTCAAATGTAAACAGTCAAAAAAATTAAGCCTCAAATTAAGCACGCAGATCGACCGACTGTTGTCCTACATGCCCGATTCGATTCGACAAGATTCCGTACATCTTTCTAATCATCGTTGCCCTGCTCGTCCTTCTGTTTTTGACGATCGCACTTTTAAACTCGTTTTCCAAACGAAGCACCCACTTTCATCTGGCGTGGACTCGTCCACTGGCAACAATACAACCGATCCCGTGAACTTTATGCTCACCCATCCCCCCGTTGTGGTCCCGGTGGAGGATTCGGCCAAGAACTATACGACATTGCATGTTTATCAGCACCCAATGTCCAATCCCCTGACGTTGGAAAACAGTTTTCAGCTTTGGTACCCACTTCTGGTGGTGTCATCACCCCTATCTGCCTCTCTCTTACGACGACAACCTTCCTTGGCCGGCGTCTATCTGGATTGGTTGAATCCGACCGGTTGTTCTTCCACATCCGCGGCCATCACCAACAACAATACAACAACTGTTAACACTCCGGAGACCACCACTAATGCACCCGTGTCCGATTCTGATGAAGCACAACCGGCGTGCTTCGGTGAATATCTAATTGCTGTGGCTGTCCATCCATATGTGAATCAACCAAATCTCATGCTTTTGAACGCGGATGACGCGAGCAGTCAGCATGTGGTCGAGTCTGCCCTTTCGTCTGTTACGATGGTTGATACTGAGGCGAGTCGTTGATGACAACACAGCATCCGTACATCGCGGTCTTTCGATCTTCAGTCACTAACAACTGTTTCCACAGCGCCTGATTTGTGTTTTTATACCCGTCGCCTCGCAATCTTAGGTCGCATTTGCTGGCTTCTTCCTTTTCCTGCTCAGATGACTTTTTGGGGGAGGAGAACCAAATTTAATACATTATTCCCTGTTTCATTTCCTACTGGAGCCTCTAGCCCCAGTTATAACACCACGGAAACTAATAATATGACAACCGCGCAGTTACTTCCTCACGCGTTGGGAACCCACAAATTTTTCACCACAAGATCAAATAATCTGTTTCGTGCCACAATCGGGCTTTTATGTATGCCATACTACTGATTTGTGTATTTTTTATACAGTCAAGTTTTTATTCTGAACAGTTCATTGTTTTGTTATTTTCTTAAGTG
>STRG.13539.6
TGTCAACCCAGTCAAAATGAAGAGTTTCCAAATGACAATAATCGGAAATTACGACAAAGCACTTCTTAGTTGCAGAAATGAACCAACCGGCGGACAGCACATATTCAGTGCTCTCCTCACTGCATAGCAATTTGACGACACACGGGGGCGTAGCGTGCAATGAGGTCACCTTTTACCATGGTGTGAATTACGGAACATAAATACTGCGATCGCATTTCCAGTTCTTTTGCAAGCACACCACAATCCTACTATAGAAACACGTTTGCTGGTATGCAAGTTCTCCCGATACAGTGTTGTGCACGATAAATCCAACCGAGATTTTAAAATTACGGACTGATCGGGGAAGGAAAAAATCTGTCAAGTGATCATACTCGAAAATGAATGTTAACGTGATTTTGCGCGTTCTCCTTATTTCACTCCTAATAATTGGACTATACTTCGTCTTCGAGAAAAGTGGAGAGTTGCAAACAATACATGAGTATCCACTTGATGTGAAACTGTATGAAATATATGACAAACTTGGTCCTAATAAGGACTGGACTCCGGAATCTGGCATTCTACCCCGTCCAATCAACATGGCACAGTTCAGCCGGATTCGTGCTCCGAGGTCGCTGTGTAACTCTCAAGGGAACGGACTGAGGCCTATGCAAAACCAGTCAACCATCGATATTTTGTTTGTTGTAAAATCCCGGATTAAATCTTTTGATCAGCGTAGTGCAATCCGTAGCACATGGGGAAATGCAAGTTGTGCACTGTCCGTGGGTGCACTCACACAGACGCTGTTTGCACTTGGAACAACTGCCGTCCCAGAACCGCTTCTGGATTTCCTTCTTCAACGGGAGCAAGACGAACATGATGATCTCTTACAATTCGACTTTGTTGATGAGTATTACAACAACACGTACAAGCTGATGAGTAGTTTGAAGTACATCTCGAGGTACTGTCCGAATGCACGCTTCGTGATGATTGTTGATGAGGATTTTCTGGTGAACGTAAAGAATGTGATACGTACCATACGTAGTGTTACTAATTTGGAATATCAAACGTACGTATCCGGCCATGTGTATGATCACATGAAACCCATGCGAACATTATGGGGCAAATGGTATATCTCGTACCTTTCCTATCCTTTCTCAACCTTTCCTCCGTACGCGACTGGAGGATCGATAATTTTTAGCATGCCGGTTGTTCGCTTGTTAGTCGTTGGGATGCCGTTTGTGAAGTACTTGTGGATAGATGATGTATATATTGGATTTGTACTTCTCAAGTACGGAATCAGTCCGCGTCATTTGAATGGCATCTATTTGAAACGGACTACTTCCCCTTCCGAGTTGAGAAATGCGATCTCATCTCACAAATTCAGTAATGCTCAATTGATGAATGCTGGCTGGACAGTACTGAAAGACATTGGTGTATGTCGAAATGATTCTGTTCTGAGAACTACACTGAACACCTAACTACCTGTGATCAAACAAACATCCGCTTTATCTTTATCAGTTGCATTTTGCATGTTTAGCAACACGGCACAATCATGCTCCAGGGGATTTTACTTCGTAGACGGAGAATAGCATAAAAATACTCCTGATGGTTTATTTTATTCCGTGAAAATGCATTGTTTTGGGAGAATCAAATTTGTATTTGTCGCCATGGACTTGTCATTTTCCGGTTTCTTATGACCCAATGGTTGGGAGACACCGAATAAACGATTACTGAGTGGGTCGTTCAGTGTGTGAACACAAAAGCGACTTACAAACAAATTTAACAGAATAGACCCGTATGAGTAAACTGATACGAAAGTCAGCAAAAGCCGCTAGGCGAATAATCAGACAGCGCAAACATTGTGTAACGTGTGCGGACGTGTGTTTGTCTGTGTTTGCTTATGCATAGTGTCAGATAATCGTCCGTTTATCTCCCCCGTAAATAGAGACCTGCTAGTGCGACTTCTGACAGGAATAGGTGGAAAACCTTTTAATGGGGGCTGAGAGCACTTTGATAGTTTCCGCTCAATAAGACGGAACTTGGTGGCTTGGGTGATATAGTTTTCTTCTGTGCTACTTGTAACGCAAAGGTATCCAAAATTACATACAGTGGGATTTCCACCTCCTTCTTATTTAAAGCTGCTATGTTGAAACATTTTCCGTGTTTGACACGTAGTTTGTCTATACCATTATCTAACCGAACACCGCATTTCGCGTTCAGCAGTTGACTCACAATTATTCCTGATGTGTGTTGCTTTGGGTGGTGGCAAAAATAAGCAAAATACTATATCGTTTGGTGAAATTGGGTGAACCTACCCCGTGATATCTGTTGAAGCTTTGTCCAGTTTAATCGTTCACAGGATTGGTGTGACCATAGGACGCATGGCACCCAAGGGTGTCCACATAGGTCTGTCAAGGAAAACCTCCGTAGTTGAGACACTGTTTGGCACTGATACTTTCGACGTTGAACTTCATCTCGTCGAAAAGTTGTCAAGTAGCTTTCTCTGCTTCCTTCCCTTTGCAGCTTTTTCAACACTTGTTTCAGTTTGAGAGTGATAATCAGGAAGCCGTACATGCCCAGCTCCCACGGATTGGTACAGTTCAGTGAATTCAGTGAAGGGAAATTTTTCCCCGTTGTCCGTAACCAGGGTTCCGGGAGCCCTCATTGAGCGAAAGGTTGTCTCAATAGGACAGTGATGTTTGATCAGGAAACGGTTTTCAGAAGAAATATTTAAGACCACTCTGATTGAGCATCAGTCATGCCATTGAAATGCCGATAACTCTATGGACTCACAAATTTATTGTTAATCCGTTTCTTTGGAACCGAGGATAATGGTCAAGAGTATGACTGAAACTTGATGGATGCCGTTGCAGTGGTTGAACGTCCCTCGCAAAATTCCACGTACTCTCTCATAAGCTTATCAATGTTGGGCTAGTTAGCATAATTTCAGCCTGTGCTTTCATAAGGGCGTATCAGAGTGAACACTGTGCTAGTGCTTCAGCGTTCTAGCTAGTAATTTCTTAAGAAGCCCTATGCGTTCAGACAATATCATAAAAGGATCTACGGTCGTGAGTGCACCCGTTCAGAGATAGAATTTCATGGAGTAATGGCCGGTGATAATATAGAGACCAGCCAGTTTGCGGAAAATGAGTTATGCGTGGAAGATCACAGTCTAATTGAGTTTCGCTATGTATGATACTGGATGTGACAGGCAAATTGCTCACGAGAAACATATTTCAAATCATAGTCAACTTTAATCGAAAATGGGACCAAGTCCTCACCTGGTTTACTTGCTAAATTTCGTCGCATTAGGCATCACCTGACAATTTGTTCACGGTTCTACGAAATATAGATTAGGTACTCCAGGGTATGACTTCTGTTTACTCCGAAAAAATCTTATTTCGTGTCTCAGCACAGCAATTAGTTATTTGGAAACCGGTACAAGATATCTGTTTTGGAGTAACCTATTCGTGTGGTATTGTCCTGAATGTTACTGATTAGCGGGTGATCATACGTTATGATACTTTGATAAATCAGTCTCGTTATATTGGCCGTGACCACTTCACCAAGAAGCTACCTTCCAGTACTGTAATTATCGGAACTGGAGCACATGATCGACCAGTAGACCTTTGATCATACCAGTCTCAGTTCACCTGTAAGCCGATTTTGAACCCTGGTTTGGAGTGTGGATAGGCACCTTTGCCAGTTCTTCGCAATTTTAGCTAAAACTCTGTAGAGTGTATGTGAATTAACCAATTAGTTACTGTGTCTTCTTCGAGCTTTGTCATTACCCAGATCAAGTGATCCTGGGAATTGGCCACATTATCGGTACTCTGATGACTGACTGACAATGACCCTCCAACTGTCATTTAAATCTCTGGTTTTGAGTAGCTGACATCACCGTACTGATCTGGTTCAGAGCATCATTAGGTCGCTGCTCAACTACGCTATCCTGTACAGCCCTAATCTATTCTTACACCCGAATGGGCTAAGGGTTCTGATCACAATACGATTCAGAGTGTAGGGTCTTTGGTTGGAAATACCCACAAATTGAATTCAGATTATCAGCACTCCACAGCATACCTAACAATTGTTTGCGATAAGGAAAGGAAAAACTGAAGTCTTTGACTGATCTAATCACAGTCTTTATCTACAAAGAAAACGAAGCTCAACATATATTCATTCATTCATCATTCATTATCATTAATCGTAAACCATCGTGGATTTACTAGTTTGAGGTGCCCTACCTCGATCACTTAGCTATCGATCTTGATGAAACCTAATCTTGCTCGCTTACTTACTTATTTACCTACCCGCTGACTTACTTACGCACGATAGAAGGGATACTTCATCACGGCCAGCAGAACGAATTCCGACTAAGTAACCGTGTTTATCGTAAAATACTCATTTCAAACCGGTACTCGTAAAAACAAAGGGGATAATAATTTACAACGAGTGAGAACAATCGGAAGATGGTGATAGTTTAGGTAGGAAAAGGTCGACCCAACAGCAAGTCAGACGGGACTGTAGCGCAATACTGTCAAGGTACAATGAGCTAATCAATAAAAATCCCTACTTCGATCATGGAACATAGAAACGTGAGCATTTTTCGACCATATAAGAGAATTTTATAAATATATGAAGCGTAAACAGTTTAATTCTTTCAAACCATATAGTGTGTGAGTGACAACTAGGAGCCATATTCAAGAAATCCCACCTAATTGCGAACGGGCATTTAAGTGGCGATACAGTTGTATGGTAACACGGTAACGAACACGCCCACGACCCGACGGAAATGACGACTACGACAACGACAACGACGGCAGTTCGACACGGATACAGACAAGCAAGACCTCCGGAAGTGCCGGATGCCGCGCTCTTTCGTGGGGATTGCACGTGCATGATTTGCAAAAGGCGTAAAAAGAATGGCAACTCGATGAGCCGAAGCTCAGCAAACGAATAAGCAGGTACCAACAATTGCATCAAAGAGAATTCGAATGGTGGTGTATGCAAATGCGTTACGCTGCTACCCCCAATGAAAGAACACAGTCCGCAATGATCTGCATTCGTGCTACATATGGAGTAAGCAACCGACTGGGACCGCGCAAAGGCGACATACAGCACATCCTATCCACGGAGCCAAAAGCAACATAGCGGGGCGAAAGTCTCAACAGAACGTGGAGGAGCTCAGCCCACCACACGGGCGATAAAGGGAACAGAGATAACTACGAAGACACGTGTATATCGTCATGCTTGCTTGGTCCCGCTTTTCAATGTACAATGTGTAATAACAAAAAAGTAGAACAAGGCTTTATAGATAAAGTCCACTGTCATCGCTCGTTAGTTTTACATTCCCTTGGATGAACATGCTGACCGGGACCTGGGAGGGAAAAAGAGAGGGACATTATTGGCGCCGTTATTTCAAGTTTCCCGATGCTGTCTCTCCCCATGAGGAAATCAAAGCTGGGTCCACTTCGTGGATCGGCTGCTGCCCCAGTGATTTCGTCTGCTTTTGAGTCAATGGAAATGTGTGCACAACATGATGAATCATATAATATAAAAAGGTAATCCCCAACTATTGCGACTCCAAAAGGAGTTTACGCTACTTGACGTCTGGGAATGATACCGCTTTTATAATTTAGAGCCGCCTTACAACAGGCACAGCTGTCGCAGATCTCGTCAGTGAATGCTGTTGGCAGCGAGCAACATGACTTCTCTCTTTCAGCCATCCTATCCACTGACGGTAGTCTGCACGATGCTAGTTGTTCAACTTCCCCTAGTGTGTATATCAACTAAACTAAACATATAGGTCAAAACGCTTTAACCTCCTCCGAAAGCTGGTAGGTAATACTTTAGCCAACAAATACAAAATGCATCTGCTATACACTGCGCCTGACTCCAT
>STRG.14032.1
AACAGGGTTGTGAACAGTTGGAATGGTCTGCCTGGTGGAATGGTAGATCTGCAGACCGTCCAATCCTTCAAAGGTGCCCTAGATCGCAAGTGGTACGGGATATTTCCTCGTAGTGAGCCTTCAGTAAATCAACTAGATGGATGACGGTAGCACTGTGGTCCCTCTGGAGTATGTTTTAATAGACTTTTTCGCTCATTGCATACAGTCCCAGTGAACGCTCACGATGTATAATATCTCTCGCAGTTGATGTGCGATGAGGTTTTCCGTTTCCCTCTCAGTTTTAGCGGGGATTCCACGAAATATACTCGAAAGTGGTGGGTGCATACCTGGTGTGCATACCATCGAAGGAATTCTGGACGCTCGATTGGCCGTGGCCATTACCTGTCCTGTGCAAACTGAACTGTCAGTTTCGTTGTGCATTTAATTTATTTCCATGGATGAGTCCGTAGAAGATACCGACAGAAAGGACGATACAAATAATGAGGATCAGAATACAGACATTGACTTTGTTTATAATGATGCAGACGAGTATAGCGTAGAAATCGCCGAGTTGTATAGCTATTCAGAAGAACCTGAATTCAAAGTCAATAAAGATTGTTTTGAAGAAGACTTCAAGCTTTTTGTTCCCACCAGATGGCTTGAAACAAATGCTACCGAGAGACACACTCATGTACTCCGGTTGATCGACCGACTAGAATCAGGCACTCGTTCTATTCGCCAGAAAGCTGCTCGCGCTCTGCTTTATCTCCTTCAGGGAAATTTCGCGGACTGTGAACTGGAAGAAGACCAAATAACGTGGGCCAGACGAAACGTGTACCTCTGTATCGAGGCTGGTCTACTACCCTCGATAATTCAACTACTCCTACTTGAGATCGAGTATGACAAATGGACAACTCCATCAGCTTCCTCGGACGCAAATGAAGAGACCACGAGAAACGGCAGCGGTGCACCCGACGCTGTGGCAAATTCGTTTGATGCTGCAAACAATGCAGTACCCATGAAAAAGACGGCTAGTAGTCTGACAGATAGTGCGGATCTGCGGGTAATTCTATCGATTCTCTACGTGATGGTCGAAACTGTAAGGGACGGAATGGTGAACGAGAGTCCGCAGTCCGTTGGACCGAATAATCGAAGTCCCTCCGGTGTGGGTCGTGCTGTGGATACCGCTGCAGACTCATTGACCAAACTTCGAGAACAGTTCTGTGAGGAACTCGTTTCACCTATCGCAAACGACGATGACACAACTTTGACCGTTGTTCTGTTCGGCATGGTTCATCGATTCTGTAGCGGGCTAGCTCCGCATCTTCCAGTGAAGAAGGTTTTGCTTCTTTTGTGGAAAGTGCTCTTGGTCACTCTGGGCCCAATTACCACTCTATTTGTACGCAAGAATGCAGTCCGGGCTCGTTACAATCTACCCCCACTGTTTGAGGATTCCAATCAGGTGATCCGACGAGTTCGCGCCAACAGTCCACCTGGTAATTCTACCGATCAGATTCTCTCTCGAATTCCTCGTAACAATAGCAGATACACTATATTCGGTCAAGGTAACCAAGCTCCTAGGCAAGGAAGTCTGGCAAGTGGTCGCTTGGGTTTACAGCAGTCATTACAGCAACAAACTCCCAACACGCCAGGTGCCACTCCTGGCAGTTATCCAGTCCCACCCAATCAGTCGCGGGGACGCCCAGTGGCTGCACCGCCGGACGTGTGTGCATACGAGACTAGTGGCTTTGCAACACCACGCCCGGGATCGCCAGTGAATTCAAAGTCGGTTGGAGATTCTGTTGCTGTTCCTTCGCGCGACGCAGATACACCCATGCCGGGAACTGGAGCATTGCCCGGTGCAGATGCAGACCTACCCAAACAGCCGATGCTTCAGGGTTTGAATAACTTTTTTTCTCACTCGAAAACCCTTCCATGGAAACCCAAAGTACGGAAGAAAGACTTGGAAACCTTCCTTACAAATGCGCGTTTGAAGTTCGTCGGTTTTCACGTGCCGAACGATATCACCTCACTGGCTGGATTACCGGAACCCATTCACGAGGCCGTTAAGGTGATGCGTGAACATTTGTACGTGTCCCTGGGTGAGGTACAAATTGAGCGGGAGAACAATATAGCCCGAAACCCCATGTCAATGGGTCGAGAAGAAATCCCAGACACTCCGGTCGAACGATTGTATCGTGCGATGTACCCACTTTTACCACAGTATATGATCGCTCTGCTTAAGGTTTTGTTAGCAGCCGCCCCAACATCACGTGCAAAAACCGAACCAACCAACATATTGGCCGAGGTTATGCCCGCTGTGGTTCCGAATGATGTTGTACAGAAAGCTATCTCAAATTTTGACGTTAATCGTCACCGAGAATTGATTGTCAAGGCAATTTCGGCTATACTACTCCTGCTGCTGAAGCACATGAAATTAAATCATGTATATCAATTCGAGTACGTGTCTCAGTATCTGGTGATTGCAAACTGTATTCCGTTGATTTTGAAATTTTTCAATCAAAACACATGCCATTATGTGCAGGCGAAGAACACACTGCCCGTTTTGGATTTCCCCTCAAGGTTGATTGGAAAAGCGCCTGAACTCGCTCTGGAGTCATTGCTCAGCGATTGGAGTAACTACTGCTGGCGCAATCTATTCGCTTGCATTAATCTACTACGGGTTCTGAATATGTTAACCAAGTGGAAGCACTCTCGCACCATGCTGCTCGTAGTTTTCAAATCGGCTCCAATTTTGAAGCGTACCCTCCGTGTGAGACATGCTATGATGCAGCTTTACGTTTTGAAACTGCTGAAGCTACAAAGTCGATATTTCGGACGTCAGTGGCGCAAAAATAATATGTCAATCATGTCGGCCATATACCAGAAGGTCCGGCACCGGCTTACTGACGACTGGGCCTACGGTAATGATGTGGATGCATTACCGTGGCAATTCCAAGTTGAAGAATACACACTTCGTACTAGCGTTGATCAGTTCAATCAGCGGCGATACTCAGACAGTTGGTTGGATCCACTGTTTCAACCGGTGGACAACTCGTTGATGAGCGTCTTGAGCCAGCCAGTGCCGCTGTCTGACGAGTTCAAACGAAATTATGAGAAATGGTTGGAGGAGGAAGTGTTTTCCGTTCCAATCAACTGGTCTCAAGTATTAGCACGGTGACCTTGCTTGACCA
>STRG.38175.5
TCAGATTTCAGTTTAACTCCAACTAAGGAATTCGCACACATGAGCTCAATCATCTGTGAACTGAAATCACGTGATCACTGCGGGATTGCCAAATTCTGCTTTTCACGAAAGAGGCTACCACGTTTAGCTGCACAACACATACCTGGTGAACGGTCTTGATGTATTCGAACTGATGCCTACGAAACGAAAATCCGTGCCGCGGGATCTTGGACTTGGCTCAGTGGGTCGGCATATGTCACAATTGAGACCCATTGCTGCATGCATTTTAGAAAATGAGAATCGAACGTAACTACACCTACACTGTTCAACGGGCGCGACATTTATGCGCTACTCAAGGATCTTAAGTTAACGGCTGGGAGCATAGGAATATATTTCAACTTAAGTTGAAATATATACTAAAAGCGTTTTCAGATAATTTTTCAGGCGTGGTGTCATTATTCATGATTTTCTGGCTATGCTTGATTGAAAAGTGGTGGGCTTGAACGGTCACGGTTATGCCACGAAGCATCCAAGATACCGCTTGAAAACGCAGGGAAAAATATCAGATGACTGCACTGGTTTGAGGATTGAGGGATAGTGAGAAAAACAATGGAACTAATTATTCATGTTGTTCCCCTAGACCGCGGAGAAGGTTAGTATTTCAGCTTGCTGCTGGTCAGTATTATGACTGTCGTGCTGCTGTAGACATAAGATTTCTGAATAGATGAGCGAGTGCTCTAAGGAGCCACTGCTTGAATTCAAAACTGCATTTGTTGTGGAGGCCTCAACGCAGGGGTTATGCTGTACAGCTATATAATCTAACTTGTAAGTCCTTGCTCGACGAGTGCTTTAAAGAGTCGCATATCCAGATTATTTGGAGGCTCCTGACAAATATGTCAGAGGGGATAACTTCCCGTTGACAGTTGGCGTAGATCTCTTCATGTCCCAGTTTTAGCATAGAAGGGTCTACGTAAACTCTTCCTCATCATACAACTGATGTAAATGTTCGTGAATTAAATACCTTCAGGTGGTGAACCATAGGGTTGCGATCACGTCAGTGACTGCAAGGCGCTTCATCTATGCGTTTAAACAAACCGGCATCCGTATAGCTTTTATATAAGGAGATAAGCTTATAAATGGTTACGGTCGGTTAGGTTAATAACAGATGTCAGTGCTGAAGACATATGCACAGGAGATATGACTCACATCGGGACAGTTATCTGTTTATCGCAGCTGTCGGCTTCGCGGCACCATTACTCGGTATGCTGCGTTCGAGACGTGTCCACTCGCAAAACTTACTTGAAGTTTGTTCAGTTAGGTTATTTTTTTCGTTTGCATCTCTGTGTTTGCGGCTGATCCTTGTTGGTCCGTATGGATCAGCAGTGGCTCGTAATTCTCCGAATATAGCGCCACGGTCCGCATCATGGCTGCTGTGAGAAGCACACGACGAAACCCTCCTTGTTCGTCATAGATGATGGTCAACTCGGGGAGGTTTCTAGTCAGCTATTCCGTATCATCTGGGAATTTGACATCGGACGTCATATATTGTCATACAGTTATGTTAAGTTGGTCCAACTGGTAAAGTCATTGACCACGGCGGTACTCGAACCCACGCATGGGCGCCGCCCATGCTTCAAAGCACCAATCTGCAATACACTGACCAGAGCAGATTAATTTCACGGTTCCGTGCTTCGAGGCGTACCAATTGGTACTGCGTGTGCTCTTCCAGCTGTGCTGCCAAGCCATATTAGAGGGCTTCGGGTCTGTTCAGCATTCGTTCAAAAATAGTTGTGACCAAACGTGACAAGCGATTTGAGTCGCTTGTTTCTCGCTCACATTCCACAGCAGTTTAGTACATAGTGAGCAGTCCGGAAGATCTGTTGAAAGAACCCGCCGGAAACTCATGTTTTTGGACATTTTCAAACCTGCAGTTCTCCTTTTGAAACTAGGAGCTGTCCCATATGGGCTAAGAAAAGCACTCTGTTTGAAGTCTCGTCCTGCAGCTGGTGAGATTACATTTGGATATTGAGTATTTTAGGCGAATTAATTCACTCAACGACGAATAGTTCATATTCACTACCACCCATTGGGTAGTTTATCAGAGATGGTGGGTGGTGTAGTATTCAGGCTGCCTGCCTCGATCTTGGCCGCCGAACCCTTGGAGATAAAAGCCGCACCGATCCTCAGCACACTGACAACGATATCCATGTGCTACAAACATTCATAGGTCACTTATCTTAAATCAGTATTTTGCCCTGAAAGACCACGTTGTCGCTAGCAACCAGTGGTATGATTCGGTCAGTTACTGTACTGAATACAGCAAATTTCTGGGATCAACATGAGTTTTTCAAGCAAACAGGAAGTTCGGTGTCAGCAGTACCACGTGACTATTTGTCCCTGGTTGCACAGTGCCTTTACTTGGCCTAACCATGTCCGGCTGCGGTCCAGTGGAGATATAACCCGAATAGCGCGAGTGTACCTTGAGCGTCACCTGGGAGCCCCCTGACCGTTATCCTCGTACAGCGTTACACAGCAGGGCGAGCCATGTTGCACGGAATAACAGAAACAATGAATATACAGAACGGACAGATAGTTGACCTACATAGGTGGGAGGTGGAGAAAACGCCGTAGTAGCCAAGACACGGAATACACAGTCTAACTGTGCAAACGCGCATCGATCAGTCATTCTGATTCCATAGAAAGTGACAACACGATCTCTGTTCACGGTTCGCTGCCACATCCTTCAGTGTCTCCAGCCGACTGGTTGAAGGACCTTTCGGACCCCAACCAAGAAGAGACGAGACACATACTTTTCTCAAGTTCGCTGTACATTTCCTCTTTCCTCGCTGCCACGTCATCTGTGGACCTCCACGTGGCTTCCTCAACTCCCGATGCGGAACATGAAACAGGACACGGTACCGTGGACGTGTCTGCCATACGTAACACGCACGCCAACCAATTAAGTCAACTAATCTGGATTCGCTGTGATAGGATATTCTCTAAACTGATACCCAATACTCGGTTTCTGATCTCAGCATTACTCACCCGGTCATTGCATCCAATTTTAATGATGCTACGACTATCTTCCTTACGCCCCAGAAAATCGTGAACCTATTGAGATCATTGTATTCCCATACTTTTGGCTGCGTAAGAGTTTACGGTGAACTATCCGGTCAGTTCGAAACGACCAGTGGTGTTCGACAAGGATGTCCCATGTCTCCATTCCCGTTCAACTTTGTCATAATGGAGAGTGCGTTGCGAAATCTTCAGGATGTAGGCGTCGAACCAGGAAATCGAGAGAAGCTGTGTGACCTAAATTACGCAGACGACGTTGTCTGCTTGTTCGAATCCACGGAACATGCTCAACATGCACTAGGTAGATTTGGAAGGGCTGTAGCTCCATTCGGCATGCGCTTTGCACCTTTGAAGTGTAAGGTGATGTTACAAGATTGGACGTCAACGATTACGAGTTTGATGCTTGATGAGGAGGTGGTGGCAATTGTCGACCGCTTCACCTACCTCGGCAGCAGTGTGACGACGGATGGGTGCACAGTAGTAGGGGCCAACGCGCGCATATCCAAGGCTCGAGCGGCGTACGCTGGACTGAAGCACTTGTGGCGTCGATCTGATATTTCACTGAAGTCGAAAGGTCGTGTATACTGTGCCGCAGTGCGTTCAGTTTTGTTGTATGGTTGCGAGACTTGGAGTCTGCGTGTGGAAGATATTCGTCGTTTTGAGGTTTTTGACCACCGATGTTTACGTAGTATCGCTAAGATTGGGTGGAATAGCCGAGTGAGCAATGATGAGGTCAGAAAGCGAGTATTGGGTAGTAATTCGGAGAACGTTCTGTCACAGCGTATCCAGATTAGTAGACTTTGTTGGTTGGGGCACGTGTTACATATGTCAAACACGTCTACCATACCGTGTCCTATTCTCCGTTCCTTCTCAGGAGTGGAAGAAACCACATGGAGGTCCACAGATAACGTGGCAGTGAGGGATGAGAAAATGTACATCGAACTTAAGAAGAGTAGGCGCTTCACGTCTTTGTGGTTGGGGTCCAAAAGATCCGTCTACCAATTGACTGGAAACTGGGAAGGATATGGCAGCGAACCGTGAACAGTAGCAATCGTGTTGTCAGTTTTTGTCGAATCAGAATGATTGGTCTGTGTGCGTTTGTACAGTTAGACTTTGTATTCCGTGTGTTGGCTACTAGGGCATTCTCTCCTTTTCCCACCCATGTAGGTCCACTCCCTATCCATTTTGTATATTCATACTTTATAATTCAACGTGCAACATGGTGAGAAAGGCAGTGGCCAGTGGGGCTTGTCCTACTGTTTAACGCTGTACGATGATGATGATGATGATGATGATCCACCGCACGCAGACTCCATGTCTCGCAACCATACAACAGAGCAGGGCGCGCCGCAGCACAATACATACGACCATTCAACTTCATCGAAATATCAGATCGACTCCACAAGTGCTTCATTTCAGTGTACGCCGCTCGCGCCTCGGATGTATATGTGCTTACCTCATCTAGCGGGTTTTCTATTCGTCGTCAGGCTGCTGCCGAGGTAAGTGAAGCGGTCGACAATCTTTAGTTCCTCCCCACCGGCTTGGGAACCGTTGACGTCCAGTCTTGCAACATCATTTTACACTTTAAAGGTGCAGAGCGCGTGCTGAATGGAGCTACAGTTTTTACGAGCCTATCTAATGCACGTTGCGCATGTTCCTTGCACTTGAACATGCAGACATGGTCGTCGTCGTAATCTAGGCCATAGCTTTTCACATTTTGCCAGTTTGACGCCCACATCGTGAAGGTCTCGCAAGACATTTTCCATTATTTCGTTCATGACGAAGTTAAACAGGAATGGCGAAATGGAACAGCTTTGTTAAACACCACTGGTTGTCTCGAACGGACTTGTTAGTTCACTGTTAACCTTTCCGCGACCGAAGGTATGCTAGTTCAACAGTCTCAATGGATTCAAGGACTTCCTTTGGCGTACCTTTTCGGTGAAGGGCACTAAAAAGCGCTGTCCGGTCAACTGAATCGAAGGCGCCTTTCAAGTCGTTGCATCCTCGACCTAGGCGGAATCTGGCCTACTATTCGCAGACATTCCTCTCTCAAGCAGATGTCAGACGTTGCAGAGAAATCGAGGCAAATACCTTTGTGACTATCGGAATAAAGCTGGTCTCGCGACATTTACTCCAATCATTGCGTGTTCCGTTTTTGAAGATATAAACAACCAACGTATCGTCCCGTAAAAGTGGAATACGCTCCTCGTTCAAAACGTCACGGATCAAGAATTTGTCGCATCTTTCCTGCAAGTATGAATCCCCCGGGACATTGACAGTTGTAAGCAGAAAAAATCCGAATAAAGTAGGTAATCATGTATGATGTTATTGTCATCGGAGCGGGAATATCCGGACTCGGTGCAGCATGTGTACTCGCTCGAGAGGGACACCGAGTGATTGTCCTAGAAGCTCGCAATCGACCCGGCGGGCGAATTCACTCAGTTCGACTTCCGCCTCTAGAAACACCCTACCCCGATGCAGATGCGTTTGACTTGAATCACGACCGACTGAGCGTGTTCCACTTCTCCAATGGATCTGCTACCCGGGGTCAGTTCGTGGCGGACGGCAGCAATCCGTCCGAGTCTACAGACTCGGGCACCACTATGACTGCACCGATGGTGTCCACAAGTGGCACAACATCTCCGTCCACACCAACCACGATTCCGAGTTTGGAACCGGGGGATACAGTCGATGTGGACTTGGGAGCCAACTATTTAATCGGATGCTCCAATCGTCAAACTGACCAGCCGCTTTTTCACATGGCGCGATTACTTGAAGTGCCTACTGCTACAGCTGCTGGAGATTTGTGCAAAAAGTATCGCGGTTGGGAATGTGCCGAGTTGGCCAGTTGGCGTAATCACCTATTACCGGAAGCACCGGAGATTCCCATACAAGAAGTCGCTGAGGCGGTGTTCCTGTTTGATAAGGTTATTCATTTGGCTGTGCACAATCATCTAAAGCTGAAATCAAAATTGTCAAAGGCCCGGAAGCAGTTTGAATTTTCTAATTTGGGTTCGGTACCTACAATAAATGAGCCCACGGTAAAACAGTTCATCGACGGAGCATTAGATGCTATCCTCAAGTCTGAAGCGCGTTTTGGCCGTCGACCAGCTGCAACTTTTCGGAATTCCACCGAGAAGGGAATTTTCCTATCTATTATTGCCCGTTATTTAGCTTATGTCAATCCACTGGAGCGCTTGCCGCACACGGTTCTTGACGAATTGTGTGAGGTTGCCAATCCTCGTTGGCATTTGAACATGAACGGAATACAGGCAGCCAAATCATCTGATATTCCCACAGACTTGGGGCCAACAGCACGCCTCTCGTTGGCAGACCAGCTTGCTCTGGCCTATCCGTCAGCAGAACAACGTGAGGCCTATCATGTTTGGGCAGAGCGCAAGTTGTCCGCACTTGCTTTGGATCAAGCTGGTTCGTGTCCGGCTGTGGTCAGGTCTGTTCACGTAAGCTGGGAGGATCGCCTAGTAACCAGCCGATTTGCCGATTTGCTTAAGCCACTCATTGAAGGCGTCCCTATCGAGTATGATACCATAGTCACCACGGTTGATTGGCAAGGTGATGTGAACTCGGGCGCTGGCGTGCGCGTCACTGCAAGAGCCTCATGCGGAGATAGTACAAAACTAGGAGAGGAATTAATTTATGAGGCCAAGCACTGCATTGTCACGGTACCTGTGGGCGTACTGAAAGGTTTGGATTCCAGATCAGCAATAGTTTTCCAACCACCGTTACCTAGAACCAAACGAGAGGCTATTGAACGTCTAGCTTGTCCCATGAAAGGAGCGGCTACTCACGAGAAAGTGATACTGCGGTTTCGCTCGCCAGAGGACCTGTTCTGGGATACGAAAGCGGCTCATCTAAAATGTCCCGATCCTCGTTTGCACATTCTTAACCTTCATCGATATGGGAAACCCGGCGTTCTTTGTGCTCACTTATGGGGTGGAAGTGGACTATCCCCAAGCGGTATGTCGGATCGGGAGGTTGTTGATGTGATCCTCAACCTACTGAATCAAATGTACCCCGAAGCCAGAAATAACAGCGCTACTGGAAAACGGGGAATTCCAGATCCAGTTCAATATGTAGTCACCCGTTGGTCGGAAGATCCATACGCACTGGGCTCGTACACCACTGGTGAACCGGGCAGCTCAGACGCTGACCGTTTGGCGTATGCGGCCACATTAACCGATCGTGATGCATGCGGGATGATTAATACTGAAACGGAAAACCAGATTGGTCATGTTACCCCACCAACCCCATGTGCTGTTATGGGTATCCCTATCCCGCGACTGTTGTTTGCTGGCGAAGGAACACTTACTGCTACGGAGGCCAAGGAATGTACGCACGGTGCACTACAAACAGGTGTACTCCGGGCCACAGAGGTGCTGCCATTTCTGTCCAATACTTCACATAATGGATGCATCCCGGCAGACCCACAGAATCGACCTATGACAACAACGTTTATTCCTTTGAACAAAATGGCTCATTATCTGGTCGGCAAATCCAGCTCGCATTCGAGATTCCGACACTCAATCCAGCCATCAGATAGACGGACCCGGTCTATCCGCCGACCAACACGACATATCCTAGATGAAATGTTAGATTTTGGTGCTGTTGGACGACGCAGCAGTGCCAAATTGCGTCTAGTTCAACGCTCACACAGTGCATCAGATGTTTCCATGGCTATAGACAGCTCGGAGAGTTCGGTCAGCTCCTCGGACTGCGAAGATATGCATTTTATGGATTGTAGCATCGAGAACAAGCTATTGGCTCATCGTTATCCCAGAACCAATTTACGAGTGTTCACCTCTCATCGCCCTGGTCGCGGAGGTTTCGTAAATGCTTGCCGTTCTAATGACGTGAACACAGCTGTGACAGATGCTCCTAGTTCAACCACAACTCGTGGCTCCGGTAGAATTGGACTGTTCAGGGATGGTAATTACGTTCAGTCTTCCCGGGCCACTCGACCAGAGAGCGGATCACGGTGCTTTGCAACTAGACGAAGCAGAGCATCATCATCAATGGCCGTGGGCAGCACCCGACGACCGACCGTTCGTCCCTTGGTCCACATCCGAAAAATTCGAGAGGCTTGGCCACAGTTATCAGCACGAGGTCGTGCGCGGACATTGGCTCGACTCAGTGATTTGTTGGAAGATTTGCGCAGTGAAATGGATTTTCAAGGGAATTCCACTGAACGGATTCACAACTCTCCATTCGCACTTAGCCCAATGGCTAACTGTACAGTACAACTTAAAAATCATCACGGTCATTCCACTATTTCAGAACCCGTTGAACAAAGCAGGAACAACTGACAACACCACTGGATAGACATAACTAACATTTGACACTGAGCTTGTCTCAGATCCGCTCCCCGAAGAGTCCACCCTCATGTGGTCTGCGCCAGATAAACCGGTTCGTACAAAACTCCGTTGTACAGTTTGCGCGACTAGCCTATCCTTCCCATTATCGGTTTGGCGTCTCACTATTATGCAACAGCCAATTGTGACAACATTCAGAACTGTTCCTGTTCCCAAGCGCCTACCCTTGTAGATGTTTTCGATTTCCCGTTGTTCTTGCCTTTGTCATCTGCGTCAATTTTCGGTGTATGGTTCGTTTAAAGTCGTACAAAACGTATTTTCAATA
>STRG.11794.1
TGCACTGGGGAAAACGTGCATCTAAATAAATCTGTAACATATCATTATCTTTACTGGACTTCACATGTATACGATTTTTGGGAGGACCTCGTTTATTGCCTAGTAACGCGAAAGAGAAACAAATGGGACATAGGATTTGAAAAATATTGGGGAGCCGCAAACATACAATAACTCACGATGTGCGCACTGTAATTTCCTCCTAAGGAACTGAAGAAAGACTGGCAAATAAAAACTAAAAGAGGACTGCTCTCAATACAAGGTCATAGCACATCTTCACTTTGAGGCAGTGAAAGAGTATCGCGTCGTATCCCTCCCAAAATTCCAAGGCAGATAACACGTCTTCAGTGGAACCGATTTCAGTGGCGTTTCTCGCATCCTGAACCATGTCGGTGGGAAGTTTGAACTTTGATGTGGACCAGCTGTCACCCAACGAAATACCACAGTGCAAAACCAACCACTTCACCACACTGGGACGTATCTTCGTTGCCGAACTGCTCGGAACAGGGGCCCTGTGTTTCGTCAGCACCCTCTATCCGTTGTCGGTCAATTCAACTGTCCCTCCACCTATTGTAGTCGCAATGACATTTGTGTGGATCACGTGGGTATTTGGTCCCATCAGTGGTGCCCAAATCAACCCGTCTGTGACAATCATGCTCTTTTTCACTCGACGTTTATCAGCCATCCATATGATTATCTACCTGGTGGCACAGTTCCTCGGGGCACCACTGGGCACTTTGACTGCTATTTTATTAACCCCAGAAAACACCAAAACCGGAGTCACAATGAGCATGACCAAACGTGGCTTGGGTATAACAGTCGGACAGGCAATTGGTCTGGAAACTATTGCAACTGGAATGCTTGTCATGACCGTAATGTCACTTTGTGATGAGTTTCGAGATGAACAGTGGACTCGGGGAAATGTCACGCTATTTCCCATCAATTTTGGTCCAATAATGGGGCTATTTGCTACTGTTCTGGGGCCTCTTACAGGAGCAAGCATGAATCCAGCACGAAGTTTTGGACCGGCCCTGGTGAACAATGATTTCACGGATATCTGGATATATTTTGTGGGCCCTCTTACAGGCGCACTTCTGGGAACCCTATTATTCGAGATGGTCCTTACAAACGGGGCTTCAATCCCCCGTCTAAGAGCTTGGTTTACAAGTCGCGATTTTGATCGACTACGGAACTACAAAATTGAAGCTCAGTTCAAGTAGTAATAATTTTCAGGTCGACCAGTTGATGACAACAGCACACAGCATCCTAGTTGGTAGTCAATGAACCTCCTCCGTTTTCATCGAATCTATTGTTGTGCAGCCACAAACCAAGCACGGTTTAATTCATACATTTGCACTCTCAATTGAAAATATATTTTCGTGTCGTTCA
>STRG.77030.10
TGCTACATAAACCGAGTTAGCAATGGAGGAGGGTTCCAAGGTTATGGTTGAAGAAGCTCTGAAGGAGACCGGTTGGCATACCAACTATGCATTTCCAGTAGCTTCAACAGAGAATGCCTACTTACTGAAACTGCTGGGCGAAGTCAAGATGAAAATTCGCATACTGGAAGAGGAAGGAGCTGAGTACAAAGAAAAGAATACGAAACTCCGAACGCACTTACAAATGGTGCAACAAGAGCGAACAAACACCGAGGCCCTATTACTGGAACGACAGCGTGAATGCGATGCTGCACACCATCGACTCTGTTTGGCCGAGCGTGAAATTGGTCGCACAAAACAAGATTTGCATGAACTGAAAATAAAACGGGGCGAGGTTCACGTGCGAATGGGTAGCCTAGAAGCCCTGAACAGTGAATGTGCCAAGCTCAGTGAGAAACGACGAGCAGTTCGAGAAAAATTAGACGATGTCGTATCGAAGAACGATGTTCTCAGACTTCGTGTCGGAGCAGCGTCGGATCAGTGTCGATCGGAAAATCATGCTCGACGAGAGGTGCTCAGTGTTTGGGAAAACATTCTGTGTCAGTTAGTAAAACGTGATGAAGAATACACCACTCTAAGTAAGAAATATGATGACCTCAAAGCAAACGTCAAGCAACAAAGTCAAGTGATAGAAGAGGTTAAAAGGATGTCCAATCTGGTGGCAGAAGATGTTAAAAATGCGGAACAGGCGATTACCAATACCAATAAGGAAATATTTGACAGAAGAAACGAATACGAAAAGGCCTTGAAGGAAGCACAAATCATGGATGAGGAAACTGGAAGAAGCAACGAGGAAAACCACCGTAGCTGAACAAAAACTTGTTAATGTGTCCAATCGTCGCCTAAACGATGAGCAGTTGATGAAGATGACCGAAGAACAGTTCTCCGCGGATGAAAAATGCCATAAAAGCATTGCAGCCTATAACAAACAACTCGTTACGGACAGTTTAAAAGTGGTTGAGTTTCATTTCAGGAAGTCAATAAGGTGTCATTGGAACAACGTACACTACTGGCTGAGGTTGCAGGTGCAAAAAATACAATAAGATGCTTGAACAATACGGCCCAAGCCAGGGAAGCTGATTTGATTAAGTTGGACGAGTTGATTTACAAAGCTCAGTTGTTCAATCAACGTCTGGAACAACGCATTTCCAAACTGGAATCTGATCCTTTACTATCACAGGAAGAATTCGCCATGAAAAATAAACAAATTTCTTCCCTGCAAAATGATCTGGATTTTCGTACCAAATCGTGCAATTCACTGGTGGCAATGATAAATCAATTCATGAATGACAAACGAATTTGCAAAATGCGTTCTGAGAAACTGCAAATCGAACTGGAAAAAGTAAAAACTGAATTGGTCACGGCACAACTAACGTTGACCAACAGCGCAATGGCCCTTCGGAAGGCTGAGTCTGCGTGGCGAGAAATGCTGGTGGAATGCAACCTGAATAAACATCAAGTCAGGCGTATGGAAGCCCGATTAAATCTGTTGCGTAATGCAGTAATGTGTGAAGAAGTAAAACAACTGCACCTGGATGCCTTGGAACGTGAAGCAGGAGTTGAAATTGAAACCAAGAAGCAGAAGATATTGTTGGAGATGCGTCCAACAGAAGCTCGTTTGGCAGAGGCCCGGGCGGAGCTCACTATGCGATTAAGACGTCTGGATCAGATTCGGGGAAGATACAATGTGACAGTGACCGCATTGACACAAAGTGACGAGGATGCTATGGGTGCAAGGATGCGGTACTTAATTGAAGCGCTACAAGAACGACAAAATCTGAAACACAAGGGTGATGAACTTGATTTGCAAGTTCGACGGGCCGAGGAAGAAGTGAGAGCACTGGAGAACACGGTGGTCGTAATGACCTCACTCAACGAGGTTGCTCGGGAGCAAGTGATCGGGAAAGCACAAGGAGTTCCGGTAGAAGAAGAAAAACAACTGTTGGAGACCAAACTTATGGCAATACAAAATCAACTCACAGATCATCGTAAACAACGCCGAAAATTACGCAGTGATGCATTGAACTTTGAGATACAAATTGAAGAAGTGGATTCCGTGCTGAAACTGTTGAAAGAACGATACCAAACGGGTGCCACGTGTATGACGAAAGCAGTCAAAGCCGCTGAGGAAACTAAGTCAAGATACGAACGAGTCAGCAAACGATTGGCCCAGCTAAAAGAAAGTATGGAACGATATCTTTCAAGTAATGAACTCGACATCGCCACCCGTCTGTTACGTGATTTTAATCGTCTGGTTTATCATCTGTACGATCGATGTTTGCGTACCTCTCCGTGTGCAACGGATGAGTTGTTATCCGCAGAACAAGCATTGGTTGATACACTTCAATTTACTCGACCACCTGGTTTCACTGCACGTATATCGGCCACGTCACGAGCGAATCCAGAACGACCATCCATAAAGGAGATCCCGCTGCGTCCTCTCTGCTAGTCCGAATACCTCTTTACATCTGCTGTGGGATGCCTCCGACATATTCACCGTCCGTTCCTTGGACTGTGGCTCTCGACTGGTTGGCCCGATCGGTTCGATATTGGCACGGTTCTATTGCTCTAGCGTTCACCGCTACAATATGACCTCAAGGGCCTATTCAAACTATCTGGGATAACCGCTAACGATGCATCTGACACCTGGAATGGAGAGCAGCATGAAAACCCAATTGATGTTAACGCTGAAAGCAAAAATCGGGTTCTCTCTGCCAACATCTGAAGTATCCAATTTCTGGTATTTTTCATTCAGTTGGGTCACAAAGTACAGGGAATACAGGGAAGACGTAGACAAGATTCATCCTATTTGAAATAAGCCGACTTCATCCTCTTGGTCTGCGAGATGAACTAACGAGGGCACAACACAACCCAAACGGGAATTTCAGTATGGAAATAGAAATGTCCAACACATCAAGCGCAAACTGCCCGGATGGGAATAGAAACACAATCATTGACCGTGGTCAGCATCGGCGATAAAGTTGAATTAGCAGCTGTGACTGAACGTCAGCGCCAAGATGGTCAAAGACAACGCACCGACACAGGCATTCGACCAGATTCGTGTAACAAAGGATATGAACCACGCAATCGTCCAAAATAGTCCTCTTATGACATGCAACATTGCATTCCAGGGCAACAGCTTCATTTATGATGATTATCTGTGCCAATTTCGCGAACTTTGATTACTTCAACTAACGTGATGGGCGATCCGGTGTTACTGAACACTATTCGGTTTAACCGTTGATCCAATTGATGAGATGAATGCACAATGGCAAATTTCTGATCAGCCTGGTTAAGGTAATATAAAAACGCAGATTGAAGCACATTATTATTCTGCCACCGTAAATAAGCTAGAGTATGGCTGGTTTTTCTCACACTTACTGTTCTTGAAAGTGAATTTCCTCATCCACCCGAACCTAGATCAGCAATGAATGAGAATTCGAAAGAAATAGCAGATAAGTTGAACTAAAGCTAGAATATAAAGAAAGCTTACGAAATTTGGTGGATGAACAACAAATAAAAT
>STRG.879.5
GAGTTATGTCAGGTGCAACACGATTGGTCCGTTTTCGCTCTAGCTAACTCGACTGGCGTGACTTAGTTATGACTACCGGTTGGCCGCGGTCGCATTGAGCAAACGGTTGCACTTGGGGATAGTACGAACTGCCACACAAAGATGCGACAGTTAGTGTAGAACGTTTACGGGTTGCATTGGAATTCGCAGTCTTGGCATCAATCTTTCCATCCCATTTTTAAGTTATCACCACCATGGGGTGCATACTTTTATGATGCAGTGAAGCTACTCACCCAACCTGTCAGTCGAAACACACCTTTTTTCGGATATTATTGTAACTGTCTTGAGTGTTTCTTATTCACACGGAAGTTAGGCAAAATGACCTCCACCGGTTCTGAAGTCCATATAAGCATGTTCGGTTTACCTCTGAAACGTATGGTTTCGCTGCCAACGGAATGGCAGAGATCGCGAACCAATATCCGTGCGAGCAGTGTGGAACTACTCAGCAAAGTTGTGCCACATTCCAACAGTGCTACAAGTAGCGGTTACTGGGAAGACTACGAATCAGTTGGCCACAGCGCTCACGACAATGTGGACAGTATCCAGTTAATTTGGGGAAGAAATCCACAAATAAATAGATCATGCTACGCAGTGCACACTAACGCGTGGTCCCCGAATGCGGTCAAGCAGGTTGCTGATACCGCTAGTCCGAGACGTCTGAAGTCGGAAAATCAGTTGGAACATGAGCGCACAAAGCTGTACTATCAGAATACCTTTGGCTCTTTCGAGTTGGAACAGCCTGTTGAAGATGAGGAAGATAATGATCGCCAAAAATCGCCCGGGTCCGTCATGAAACGAATCCCCGCACCAACCATTCAGATGAATTTATCTACTGAGCTGCAACAAAGTGGAAGCCAGTTGAACTTTGATGTCAACATGAGCACGAGTAACAAAACGGGACGTGCAATGCCGGACTGGGGTTCACCGATACACATGAATCGACAAAATCTGGCCACTCTAGACGGTGCCCGTGAAACGAAGCTCGCAGATACTTCAATGCGAGAACGAGATGCTAAAGCACCCAACTCTCCCCCGACCTTCGATGATCATCCGGATCGCTACTTTGGGGAACTTGATTCAGCACTTTCTGATCACACCGGGCACCATCTGAATCGCGCTGACAGTCCCGAAACCCTCATTCATCCTGGCAATTTGGACTGGTGCACAGGAATCGAAAACTGGGTGAATAATCGACCACAGTGGCTCTATAAAACGCAAACAACATCAAAATCGAAGGGATCACGTGCGTGAAACGTCAACGATGTTTTCGGGCTGAACATGAAAATCAAGTCTGGCTAGATAAAATACTCGGTGACAATACTTAGATTTATAACAGTTAGTACCTGTGTAATCTATATGGCATGAGTTTCCTAAAATTCCCAGTCGGCATTCTAATCAGTGTCGTTTTGTAAATACGCAGCCGACTGGGTCTCTGTCTGTCCCGTCACTCCGGACAACGAATACTGACTGTGTTTCTCACTCAGTGTTTAAAGTCGAGCACCTCCGTGAAACTGAACTTATCTGTCACGTTTGACGCATTCCTAATCCGCCGATGAATTGTTCCTCAGCTCTTACTGGTCGCCTCGTTTACTGGGGTCACGTGACTGAATCACACAAATCCTATCGGCTCCTGGTGCACAGCTTTTGATGTCGTTGTCTGTTGCACAGTTTTCTTCATTACCTGCTCTCTTCTTAGTTATTGCTGTTGTTGTTTCTTTGTTGTCATCGTTTTTCTGTTCTTGTATGCCGACTAGTAACCACCATTCAGGCCTTTGTAACCCCCCAAATGAGTATGTTTAAACTACCTGTCTGGCTGGGCACGTGACATTCTGTGTCTTCTTGCTTGCTCCGCCTTGTTATTTTGATGCGGAACACCAAGGATTCAAACGCATTCCAATTGTGTTTTTTCACCAACTCCGAAATCGATATGCGATCGGAGAACTCCATCAATACAAGCATATGCATTCCGGAGGAATCCGTGAAAGAGCCAACAAAAAGAATAAGTTGGCTTGGTTCGGATAATCCGGATTCCACCAGCGCGCAAAACAGTCCGAACTACGAGAATTCAAAACATGGTCAACTGTTTCGAGACGTATACGAGTTTTCTGAAGTGAATTCTCGACTAGAGAAGGCTGAACAGTATTGTGACTTGTATTTCAAGCAACGAAGTCTTGATTGTACCAGCCCTGAATCTTTGCAAAAGATGATGGAATTGCAAGAAAAATGTCAGAAAACACAGCACGAAGTACATTTTTCACTCTCGCAGATGAGCGATCAAAACGGCAGGATAATACAGTTCGGCTACCTTCGCGATCCTAATACCACCCATTCTATGGTGACAAATAATGAACTTTTCGAGTGCGTTCAAGAAACCGGCAGCATGGTTCGAACCTATCAGCTAACAACGACGCAAGCGACTTTTTCGTGTAGCTGAAATCTTCGTGTACAAAAGGCGTATGCTTGAATTATGCAAGCAGTGCAGTCTGACGTAACCGCTTGGTAGAAATGGTCGTGACTAGCGAATGCTTCCATTTCAGTCCCGAGTACAAGATGTCCCCTGATTCCCAAATGGCCTCCAAAATTGCACACATGCAGCTGGAATTGGAAAAGACCTCATGGTGTCTGGTATCACCCAAAGTGGCAAAAATGCTTAAAACCAATCTCAGACCAAGAAGTTTGCTGTCTATGAAGATGTTGGTCCCGCTGAGTTGCTCACAGTTGCAACTGATCG
>STRG.65253.1
AAAGTTACTGAAGCCAGTCAGAGACACGGTTGCAAACCATGCAGTGAAGGACAGTTTTGAAATGTGTAACCTATTGCAAAAAGAAAATATCCAGAACCGACATATGCTTACTATGGATATTACATCACTATTTACCAATATCCCACTGGAAGAAACTATCGATCTTATATGCCAAATAATCGACAAGCATAATATTCATATCGGACTACCGAATACCGAATTGACACGTTTACTGCTGCTATGTACATCTANNNNNNNNNNAGAAACTGTAGGTCCCGGCATTAGTGACATCTCACAAGGGTGTCTGTTCGCTTCTAATCTTTGCATGACATTAGGGGTGCAGCCTGGTGATATAAGGCGGTCGTTGCCTAATGAACTAAATGTTGAGGCCTTCAGTAGGGATGGAGTGTGGGTTGCCGAATTCTGGATTTGCGGCCAAGTGTTACCGTTGCTATCGACACTCTGCATTGGGGGCTGAGTGTAGATCGTTACCAACTTTCGGCCCATTGGTGATAAGTTAGGTTGCAACGGTGAGGTTGTGTCCTTAGGTACGCTACTTCTTGGCAGCTTGCTTACGGGTGTATGCCCTGAATTCTGACAGGTTTGATTCGAACGAAAATGACCTGGAAATGGTATGGTGCGGTCGCGCGGATGGGTTTTAGTCGTGGCTATGTGGTGTGGACAAGAACGACCACACTTTGATTTATGTGTCGCCTTGGGAGAGTGATGCAAAGTTGTTAGGTCAGGGAGGCTACGCGAGTTAGGTAGCTGCTTCTGATGCACAGAGCTAAGCTGTCTGGCAGGACTTGGTGGATTCGAGTCCCAGGCATCTGCGACACTATTGACGAGCCTAGGGCGCTTGGAGACTGGTGGATTTGGAGAAGGCCCAGGCGTTGCGTCAAGGTCTACATCAGACAGTCGTTGCCTGGTAGACGCTGGTTTCATAGAGTAGGTTAGGGGAATGACGGGGTTAGGTGTCTTTTGGGCAGATTCCTGCCTTGGATGTTTGCGGNNN
>STRG.33183.2
GTTTGTGCAGTTAGACTGTGTATTCCGTATGTTGGCTACTAGGGCATTCTTTCCTCTTCCCACCCATGTAGGTCCACTCCCTATCCATCTTGTGTTTTCATACTTTCTAATTCAACGTGCAACATGGTGAGAAAGGCAGTGGTCAGTGGGGCTTGCCCTACTGTTTAACGCTGTACGACGACGTTGATGAATTCGGAGAACGTTCTGTCACTGCGTATCCATCTTAGTAGACTTCGTTGGTTAGGTCACGTGTTACGCATGATGGACACACGTGTACCATACCGTGAACTGCCTTCCGTTCCTCCTAGGAGAGTGGAAGAAACGACGTGGAGGTCAACAGATGACTTGGCACCAGGGAATGAAAATATATACAGCAAATCCAGTGAAAATAGGTGTCTCACGTCTTCGTGGTTGGTGTCAAAAAGATCCGTCGTCCACTTTGTTGGTGACATTGAAGGATATGACAAAGAACCATCGACAGTGACGATCGTTTTGTCACTTTCTGTCAAATAGGAACTGTTGACCAATGTACGTTTGTACAGTTACACTGTGTATTCCGTATGTTGGCTGCTAGGGCGTTATTTCGTTTTCCTACCCCTGTATGTCGACTCCTTGTCTATCTTGTATATTCATTCTTTCTATTTCTACGTGGAACATGACGAGAAAGGCAGTGGTCAGTGTGGCTTGCCCTGCCGTTCAACGCTTTACGATGATGATGATGATTTATCAGGTATGATTGTTTACCCAGCCTAATGAAGCCGTCCTGCATCGCTGTTTAGGTTGTGGTGGCGCACAAGCCATTGAATTGCAGTGTGATCGTTGGTGTTTAGATAGTGTGCGCTTGACTGCCGATTAACCAATGTACGCGGTGTTTAGTGACGTACAAATTCATCCAGATGTCACATCATTTTTGGGTAGTTGTATCACGATTACAATTTGTTTATTTTTCAGCCGTGATGTTCGTTTCTCGCAGTATACACACAAATCACGCGGATTTGATACACGATGTAGCATACGATTTTTACGGACGACGAATGGCTACCTGTAGTAGCGACCAAACCATCAAGATCTGGGATTTACGTGCCGATGGTGAGTGGGTTTGCACAGCACGCTGGCGCTGTCATCTTGGGCCAGCGTGGCGTGTTACCTGGGCACATCCGGAATTCGGTCAAGTCATTGCCACATGCTCTTTCGATCGAACTATTGCCATTTGGGAAGAAGTTGCTGGTGGTCAACCGTCTGGTTCTACCATACTGCACGAACCGGACAGTCATGCATCGATCGTCGGGACCGGAGGTGCCGCGGGATCTACTATAATTCCCACAATGACTACCAGCTGGGTTCGCCGAACCAGTCTGGTCGATCCAAGAACCTCGGTTACCGGATTGCAGTTCGCTCCGCGACACTTGGGACTACAGCTAGCAGCGATTTCGACCGACGGAATGCGCATCTATGAGGCAGTCGATGTGATGAATCTGAGTCAGTGGCGTGTGCAATTCGATTTCGATACAAAAATGGCCGGATCTTGCCTAGCCTGGTCCCAATCACGACTTGATCCACCACTGATTGCGGTCGGCAGTGCGACACCGAGTGGATCACATTCCAGTGCGGAGCGTCCATCGGACACACTGTCCTCGTCTACCTCGGTCACGGCGACCAGCACCGGTACAACTGGAGCAGCTTCAAACGCGCCGGTTTTGAGTGCAGGGACAACCACCGGGGGCAGTGGTGGGGGTTGTGTCACTTCGAGCGGGATTTCCGCAGCCGGTGGGAGTAGTGCTAGTCTGGTCAATGGAAAAGTGGTCATTTACGAGTACTCCGAGGGACGACGGCATTGGGACTTGGTCGAGGATATCCGTGCACTTGAAGATGCCGTGTATGACGTACAGTTCGCCCCACACATGGGCCAGTCTTTCCACACATTGGCCGTGGCCTCTAAAGAAGTATACATCTTACGAATCAGACCATGTTCCGCTTCGGGAGCAGGGTTATCTACCAGAGGTGACACAAATGCTGCTCGGACAACAGCAACGAACACGGCACGATCTCCATACGAGATAAGTATGATGGCACATTTTGATCATCACAAAGGCCGAGTGTGGCGCGTGTCTTGGAATGTGACAGGTTCATTGTTAGCCTCTTCCGGTGATGATGGCTGTGTACGTTTGTGGCAAGCCAATTATTTGGGTGTTTGGCTTCCAATCTCGGTGATTGCTCCGGACGGCAGCCATAGCAGTGCTCTCCCTCAACCAGGTTCAAAGGACGTAGGTACCAAAGCTCCCTTGGGGTCAATGATGTCACAGTTTCCTACGGGAATACGATCTTCTGGAAATGGGCTGCGACTGAAAATGGCTTCACAGGGAGATACAGAACAAGGTAAGGCATTCATGGACAGATCAAGTGGTGCACCTTCAGTATCCACAACGACGCCATTCCAGAAATTGGGAGCTTTCACCGGAATTAACCATCCTGTCGCATGGCACTAGCCGAGTATTATATAAACCAGCAACTACTCACCCTCATCTTCTTTCCGCTCGTCGGTTTTCTCTCTACTGTACATTGTCCCTATTATTTTATACAAAATACTATCAAGTCGCTACTTGTGAGTCCAGTCTCATCCCCCATTAAATCCCCTTTCCAGGCGATAGAACTACGTTCAGTTCCCGGCCTTCATATGAATTCATCACCACTGTTTGCAAAAATGCATGCAAATACACCTCAGGTTTTTTCATTCTAACTCGGCCTGGGTGATGTTCAATCTGTACTGAGAAATTTCAATGTTTTGCGGTCTAAATTGCGGTTCCTTTTATGAGAGTAACAATCCAGTTTGTGAATTTTTTCCTACAGAAGGAGAGTTTCGGTTTGAAACATTTAAAGTCGATTTTTCCAAG
>STRG.57295.2
GTGAGCTTTTTAGTACTTTCTATTCATATGTATGACGGTTTTTTCAATGTTGTTTTTGTGCGCTATCTAGGCCCGTGTTCCACTGTCGCTTGGTCGGTGTGTCCCTGCCGGAAAGTACCTGAGGGGTTGAGAAACATCAGAAGCGGTTATAGAGATATCCAGTCAGTGAACCATGAACCATAACACTTACGGCATGTAAAAAACTGGTTTTTATCACCTTCAAGGCTGATAAGGCCACTTCCCAGACCGATGGATACAGTTCGGACGTCGGCCGCCGATCTCTTCTGTTGGTTGGGCGATCGGGATCGTCCTGTCGGGACAGCTGGAAGTTGTGCTCTAAGCTTCTTACGCTTCGTCTGTCATCTGAAAGATTTTCAGTGAATTTCAAATACCTAATTAAATGTTCCTCCTTGGAATATCCCACTGATCTCCGAGACCCATATTTGGCAAGGGAAAATAAGGCTCTCGAGCAGTCACAACGGCGATTCACGCGATGGTTATTAAAAAAGACAGTTGTGCTACAAACAGAGGTGGAAGCAACTAGGGCTCTTTTCTTTGGATAGAAGAAGAAGGAAAGGTGACCTCATAGTGTCCTTGTAGCAAAATCGGTTCAAAACCGCTCCGAAACCGATCGATTTTCGGCCGGTTTCCGATCGGTTTTTGCTATTACGCCGATCGGCTTTCGGTCGGTTTGTTTAGTAGCCATTTTACGCAGAGAAACATTGAATTTATACGAAGGAGATTGACGACCGACGTAACGTGCAATGCTTGGTTGGCGTTTTATTTTAATATATTGCTTCATGTCATCGAAATGTCCTGAAAACCTCGGTTTAGGTCGTTCTGTTTTATTCCCTCAAAGTGGATGGGTTAAGAACAATTATTCGGAAAATCATAAATTAGTAGATAGAAAAAGCATCTTAATACGTAATTTGGGTTGGCGAAATCAATCAAGGAAGCACATGACGTATTTCAAACTACTGACACAAACCGCTCAGAAACCATTCAGAAACCGTCCAGAAAATCGGTCGCAAACCACTCAGAAATCGCCCGAAAACCAATTGCTGTAACAGTAAAAACCGATCCAAAACCGACCGAAACCCGATCGGTCTCGAAGAGGTTTCTGGCCGGTTTTCGAACGGTTTTTGCAAATCGTTTGGAAATACGTGATATGCTTCGTTAATTTCTTTCAGAAACCTTAATTACGTATTACTATACTCGTGTCTATCTCCTAATTTATGATTTTTCGAATAATTGTCCTTACTTCACCCATTTCGAGGGAGTAAAATAAAGCAATCTATACCGAGGTTTTCAGGACATTTCGATGAATTAAACCAATACATTTGAATAAGACGCCAACCAAACATTGCACATTGCTTCGTTCGTTAATTTCCTGCGTATCAATTCATTGTTCATCCTTATAAAATGGCTACTAAACAAACCGACAGGAAACCGACTTTACGAACGGGCTGGGTCCTACAAGGGTGGCTTTCAAAATACCAAAAGGGTTCACAGAAGCACGAAATCACAGAGAGGCCTTATTTGAGCCCCGAAGGATTGGCTGCCTAAGAGGGAATGCACAAATAGTCAAGGAAGAGCGGTCTTTTAGTCGCATCAGAAGTCTATTTTTCAGTTAGGCTTAGCGATCCGGGTTGCTAATGACTGGAACCTAAGCAGCAAGCCAACCGCGCTCCCCATTGGGCGCACGTTGGGATACATCATTAGAAACTGCGCCCGAATGGGAGCACGTATGGCTACGCCCAACGTTCGAAAAAAATTGCTGGAAATGAGTACCTGTTCGAACAACAAACGTGAGGACAGAGAGTAGTGATATGGGAAAGCTTAAAAGGTGAACAGAATGGAAACAGTAAACACAAGGTCTAACAAAGTATGACCAACCCACGCAGTGCTATGTTGTCGGTCATTGTAGCCCATCATGGAACACTCGGGCCCATACCCTGTCCAGTCGATGCTTGAACTCAGCCACTGTAGTTGCCTCGATCACTTCCTCTGGCAGTTTATTCCAGTCGTTAACCACACGTCGAATGATGAACTGAGCCCGAAGTCTTGTCCACGAGCTGTTCTTCTTCAGCCCGAAGGCATGGGCTCTCGGGTTGTGGTTTTATCCCGGCGGCAGGAGGGCATACATGCGAGTGTTCAAGTCGATCTGCCCTGTTAGGACCGTGTACACTACTATGAGGTCCCCTCGTTTCCTTCTGCCTTCCATGGAGAATAAGTTGAGGTACTCTAGGCGCTGTTCATAAGTTTTTCCTCTTAACATGGGAAAAATCCGGTGAATCGTCTCTGGAGCTTCTTTAGTACTTGCCTATCCCGAACCGGATATGGACTCCAGGCCTGGACACAGTTTTCTAAGTGAGGTCGTACAAGATTCTAGTACAGCGGGAGAAGCACCGATGGTCTCCTGGAGTTGAGTGTTCGACGGAGCCGATAGAGCGCCCTGGAAGCGGTTTTTGCCGCCTTTTCACACTGGGTTTTGGGTTGGAAATCAGTTCTAACCATGAACCCCAGGTACTGAACTACACCTTTTACTGATACTGTTGCTGTCATGCTGCGTTTCCGGTACCTTTAGTCTGCGAGGTAACCCCTTATCAACCAGGTGAACACACTTGTGCATTTTCAGTGGCATGTCCCACTTTGAAGCCCATTCTTGGACTCTGCCTGTCCTTTTGGACTGATTTATGGTTGACTATTCCTACTATTTTCACATCGTCGACAAACTTGAAAGGGAAATTTCCTAGACCATTTTCTGAGTCATTTACATACAGGAGGAATAGCGGGGGTCCAATGACCGACCCTTGGGGTACTCCACTCTGCATGTGTCCAGCCGAAGATAGGCTTTTCTCTGTTCTTATTTGAAAGGTCCTGCCAAACAGACACCCCCTAATCCATGTTACCACTTGGTCCGACAGTCTAAACCCTCGTAGTTTCTCCATAGGCAAAAGGTGGCTCACTGAGTCGAAAGCCTTCTGGAAATCCAGGTAAAAAACCTCAACTCGCTCCCCATTGTCTGTTCTCCTGGTCACTTCCTCCCAGCAGCACAGGAGACTGGACAGATAGGAGCGTTTCTGCACGAATCCATGCTGGGATTCCTGGACAAAACTGTGTTGTTTTATGTGCAACGCTATCCGGTTCTGAATGACCCTCTCCATGACCTCCAGCATAATGGAGGTTGGGCTCACTGGACGGTAGTCTACACAACTACCTCTACCACCCCGTTTATGGGTGTGATTGTCGAAGTTAACCACTCCTCAGGCAAGTCCTTGGTTTCAAGTGAGGCATTGAGTAGTTTCGTCAGTGGTCCTACCACTGCTGGTGTTAGTGGTTTCAGGATCGCTGAATGAATACCATCCGGAACCGTTGCTTTGGTCTTGACTAGCTGTTTGATACTGCATATGGCTTCATCTTCCCCTATCGGGTAGTCTACCATCACAGCCGTTACCAGGGAAGAAACCTCTGAACATGTTAACCCTTGGTCTTATTTTTACACCTTTTGGAAGAATCTACACAGGTAATCAACTTTTTCTTGGTCTGTGGTCGTGGCGCGTCCCTGTTTGTCCGTGACTCCCCCTACTTCACTTCGCAAGCCGCACTTCGACCGCGTATATCCATAGTATGCCTTGAGGTTCGTTTTCGCGTTCCTAGCCAGTGTCTTTTTATAGTCCCGTGAGGGACTACTTCTTACTATACAGCTTGAGACGAATTTCCGTTATGTTATTAGATTCGGAAAGGTCTAAAACGTGGAGGAATATTTTACTTTGTTGGAGAACAGTTTAGCAGCCCGGTCAGCACAAAGAGAGAACACTTAGTTCCAAAAGAGCCCCTTGGAAATATGAGCTAGAAAATTTTGCCCGTTATTTTAAGTACGGTTCACAGCATGGAAGTAAACATTGCCTTCAATGCAAAGTGCTACTTTTCATGAGGATTTTGGGTAACACAAAGTACTCCGATAGTGCCACGTAATTTTTGAGGATATCTCGTACTTTCTTCAAACGGAAATTCATAAGATCATTAACTAATACTCCAGGATGAAATAATGTAGTACAGCTTACCAGAACTTAAAAGTAAAGAACACGAGCTGCTGCATTCTGTGTTCGAAAATGGTCCGGAAAAGTCTGGTTTCAAACGGTGCCAAACTGATACTTTTTTGGGACTATTATGCTGAGGTTGCTATCATCAAAACGCCACTTTCTTCACTCCATTTCAATTGTTCACAGTTTTTTTATTCTCAGGTGAATGTTGCTAAAGTGGGCACACAAGTCGTAGATCGTACACGTACAAGCTCCACGGAGGATCGCAGCAGCCAGTATACAATACGTGTCGTGATGACCTTCAGATCAAAAACCAGCTGATTTTCGACCTATGCGCTAGCGCACATAATCGCTTAGCAGCGTAGACAACTAGGGCCAGCATCACCTATTTAAATGATGTTGCTTTTCTTTCTTTGGTCGAGCTTGCGACGCACCACAGTCATATGACGTCAAGCTCGAACAAATGGATCAGTTCAGATTCTTGCACCCGTGAACATCGTGTTGAGTTGCACCAGGATGCGACCTTCCACACTCCGATATGGTTAAACTTCACTCTAAGTCCAATTAAATTTCATTCAGTTAAATCCAATTCGGCTCCAGGACTTGACAGCGAGATGCATGAATGTCCAGATTCCTGCACTGGTGAGCCCCTCGGGTTTTCTGGTGCTCCGACAATTGGAAGAGACGAGCCTTCAACACTTGGCTATAATCAGAGGAAATTAAAGTTGGACCTCCAACCCCCGTTTCTTTCAACAACGTTTCGGATCACAGCCGTTAGTCACACACTCCTCACGGTCTTTTTTCTCGATACTAAGGACAAAATTGTAAGGGGTAGCTGGTACTAGATAAGGGTGCAAAGAGGAATCGAAATGAAAGGACTGAGTTAGTTGTCTAACAAAATTGATAATACAGGCTCCTGGTCATATTTCTCCAAATACAGTCATCCACACCTTATCTAGTCTCCTTCTGAACTCAGCCACTGTGCTCGCGATTATCACGTCCTCTGGGAGCTTATTCCCAAGCAGCAAAATACCCAACGCTGTTGGGCGAACGTTGGGTTAAAATGACTTGTAACATGTGTCCTGAAAGACTGCACAAAAGTTTGTGAAATTATACGAGAAATATAGTAATAAGAGTACCACAATATTTATTAAAATATATCTGCGTTACAAAAACGGCATACTTCGTTTTACAAGTTTTCAGTATACCATTTTTATAATAAACTATCTGATTTTCACAAACAAAGTTTTTTATCAGTGGCAAGTTAGTGGCTTCGATCGAAAGGACGGATAATGGGTAAATAGACTAAGAAACGGACTGTTGAGATGGATTAGGAAAAGACCCAATCAGCACTGCCCAACGTTTGCCCAATTAGGCTAGGGTTGGACAAACGCTGGGTTAGCCTATCGCAACGTTGGGGAACTCCGTTGAAATGCGCTGAGCAGACTTACCAGCGCCCAATTAGGCTGGGTTGTGTAAGCCTTTGTTTTGGTCGAGTTTACTTCAAGTCCGATGGACCTCGCGAAGGAATTGATTCGCTTTCACAACCCATCTGGGCCCGACAATTCAACAACTGTCGATGAATGACCAACCAGTCGAATACGTCCCTTCATTCAAATACCTAGGCTCAACTCTGCTTCCGAACGGCCAGGCAAAAGATGAAGTGGTATTACGGATCGACAGCGCCAGGAGAGCCTTTGTTCAGCTAAGACGAACGCTGTGGACTCGAAGTGAAATCAGCTTAAGAACCAAAATTCGTGTTTACCGTGCTGCCATCCGGCCCGTACTCATCTATGGCTGCGAAACCTGGCCACTACGAGCTGAGGATACCAGAAGGCTGGAGGTTTTCGACCACTGGTGCCTGCGGCAAATCCTCAAAGTCAAGTGGCGCGACAGGGTGTCCAACGACGAGGTAAGGAGACGATGCTGTGATATCGATGCTCTCCCCGTCCTCCTCCGACGTCGACGACTTCAGTGGTTCGGCCATACGCTTCGGCGACCCGAGTCGGAGCTAACCAAGCAAACACTCTGCCCCACTCCCTGCCCTGGTTGGCGTTGATGCCTTGGTGGGCAGCTCAAAACGTGGACCAGTACAATCGAGAAAGACGTAGAGCTTCTAGGCCTTCGGTCAGTCTATGGAGCCCGGTGATGGAAAAAGGACTGGATCAAGATCTGTACGGAGCTCGCCTCCGACCGCCGCGCGTGGTCAGCAATGGTTCGTGATATCCATGGAGCCGACTTATCCTCTCGCAGGAGATAGTCGCGTAAAAGTAAAAACTAATGTCAATTGGTTACGCTTCCGGGTTGTCATACTATGCAAACAAGGGCGTTTGTGGTCTACCGGAATATGCAGATAGTGCAAATATTTTGGATGAAAAGTTAAATGAACTTTACCAACTTATGCGCAAGTCGCAATTCACTGTGATCCATACGGGTGCTGGAATCAGTACATCATCTGGTATCCCAGACTTCCGAGGTCCAAATGGTGTGTGGACCATGGAGCAGCTGGGGAAATCGCCTTGCCAATCTATAGCCTTTGAGCATGCTGTGCCTTCCGCAGCACACCGTGTCCTGGTGGATCTTGAACGCCACGGTGTGGTACACTATCTGATAACTCAAAATATTGATGGATTACATTTGCGTTCAGGATTTCCTAGAGATCGATTGTCCATTTTACACGGAGATATGTTTTTAGAGCGCTGTCCAGTGTGCAGTACACTCTATGCCAGATCCACTCCATCTGCAACGATGGGTCTCAAACGTACCGGAGTGTCATGTGCCTACGTCAGAGAGTCATTTCTTCGTTGTCGTGGGAAGCTACATGATACCATATTGGACTGGGAGAATGATCTACCAGAGCTGGATTACAACTTAGCTATAGAAAAATCCAAGTGCGCTGAACTTCATGTGTGCATCGGGACTTCACTGCAAATGTATCCAGCCGCATCGCTGCCCTTGTTGCCATCCAAGCCTAAGAGTCGTTTTCTTGACGCGTCAGAGAAAAACGAGAAAGATTCAAGCCCTGTTTCGAAGATGGTTATTATCAATCTGCAGAAGACTAAGTTAGATAAACGGGCGTGGCTGAATATACACGCCAAGGCAGATGTTGTCCTCAACAATCTCGCATCTTGGTTCATGGGTAGTGCTTCGATTAAATCTAAAACTTCCCCCGAGAAGTTTTTACCCACCATTGTCCTCAGATCTGAACATTCCAGTCCTTCAGACGTTTCCCCCTGGCGTATCCTTCCACATCCAACTGCCGGCGAGAATATTCGAATAGTCAAAAGTTGGCCAGGAAAGGCGAAATGTGATATCAAAGCTTCACACTCAGATGATAAACATCATGTCTGTGCCGAAATGAACGGAAATCTTCCGAATGAGGATCAACCTAGGACTAAGCGTGAAAAGACTGAAGTTTCTTGTATCCCATAGCAAGGCGAAATGCGCAGTCATTTGTAAATACCATGTGTTTGTCCATATAAATATCCATTTCCTGTCAAAAGTTTTTCTTTCTATTGACTTGGTCAGATTTACCTCTGTGCCTTAACTCGTGACAAAACCATTGCTTCCCTTATTAGCCATGAAAGAACCGTCGGTACGTCCCACTTATCGCCCTCTTGGATGGACAGTATACTTTGCACTTCTGATATTGCGTTTTATTTTGGTGCTTCTTGTCCAACCGGGCTACTTGCATCCGGATGAATTTTTCCAAGGTGTCGAGATCGGTGCTGGTGATGTTTACGGTTTGGATGTGTTTCGTTCCTGGGAGTTTCAGAATTCAGACAAAGGACCTCTGCGTTCGATAGCTGGTCTATGTCCACTCATACATTTCCCGCTGTGGGTCTCCAAATCCCTTTTGCCCTCAGTGTTCGAATCAACAACAACAAGTTACTTGGATCTCAACCATGGTGATCTAATCACCCGTGTTCTGTTCCCAGTTCGTTTCCAAACGGTCCTGTTTTCTATGACTGTGGACCTATTCATCCTCATTGCCTGTGCCTACGTTCGCCGACCAAACAGTCGCGGACGTCGATGCTTTTTCTCAACTGCCCCGCCGATGGCTCTCTTACTATATGCTTCTACCGCATTCGGCGGATTGTTGCTCGCCGGACGTACACTCGCTAACACTTGGGAAATGGCTTCAGTGGCCCTGTTTTCTCTGCTTGCTTTAATTGTGATTCGTGATTTGAAGACCTCAGATAACCGCCTACTCGCCATTACCGCTGTCCTCTGTACACAGGCAATTTTGTCGGTTTGGGCCACATTTCTTCGCACCACCTATCTACTATTCATCTTTCCGTTAGCTTTATGCGAAATATGTGTACTGCTTTATAGATACAAGCATCACACTTTGTTTCCTGGTTCACTGGCTATCTTGTTTGCTGCGATTACAATTCAGGTGTGTCTGCACGTGGACACTGTCTACTTCACCGGATCGGATCCGTTTGTTTGGCAATCACCCGTGAACTTACTGTGCATCCCATGTCGTTTTGCACGGTACAACTCACGTACCGAGCATCTATCTGAACACGGTTTGCATCCTCCTTATTTACATCTCTTCGTAAATATACCACTGATTTTTGGTCCGGTCGTAGGCTTTCTGGCCTTGTGGCCCCCGTGTACAGTTCGAAGTAGTCAGACACTTTTGTGGATCTGTGTAGCATTGCCACTCGCATTTCTGTCTTGTGTTCCACATCAGGAAGCCCGTTTTCTTCTACCCCTCGTCCCGTTTATTCTAACCTTGGCTGGTAGGCGATTGGAACAGTTTGCGGACAGGATAAGTAACCAAAAACGCTACCAGCTCTTGCTGTTTGTTCTGTTTATCTCGTGGTGTCTGCAACAGTTCTGTCTTACACTCCTCTTCGGTTGGTTCCATCAAGCCGGAGTCATTTCCTACCTGAAATCCGTTCCTATTCCTCGATCAGACTCAATGGACTGTCCGGTGCATATATTCTACCACACGTACATGCCTCCGAGATTCCCTTTAGGCCGGCTTATCAACACAACGACCCCGTTCGGGACGTGTCATGGTTTGGTTGATTTGAGCGGTTCCCCTCGAGATCGGCTCGAAGAAACAGTGACCAGAGTGTACTTACAAGCTACCCGGGATACGAAAAAGCAATGGGTTATGCATGTGATCTATCCCGGATCGCTGGCACCATTAAACGTGGCCTTTGAAAAATGGGGAAAAACTCTTACTTCAACAGTTACGCACTTTGGACATCTTTCTTTTGAAGACCCGCCTTCAGTTGGAGTAATTTTCAAGCAGATCTCCCTGTCTTTTAGTGGCTTAATTAGGCTGTTTAATGATTTGCGGGCACAACTATCCATTCACGTGACCACGATTCAGCTGCGATAGACGACCATGACACATGATGGACTCTTCTTTGTGTGGTGATATTGTTTACAAACTTTTTTACCCGTCCGATCTTTCTACAACTGTTACTCTTTCATTGTGTCTTCGTGAACAAATACACGTATTTTTTACTCACA
>STRG.18761.4
CTTTTTGACAATCGATGTCTCCGAAGCACTGTTCATGTCTGGTGAAAACACGAGCAATGACGAGTTTCGTCGTCGTGTTCGGTGCTGATAGTTGTCTTCTGACAGAGGGAATTGCTCTACACTGCCTCCGATGGCCCGGACACGTTTTGCGTACGCTTACCCATCGTTTGGCTTTTCGTGCTCTTTTTACACGTGCTGGACAAGGCTGGAAGAAACGGCGCGACCGTCAGGCTATAACTTAGCTTCGGTTTTGGGCTCGGTTGGTGCTTCCCGCCTTCCTGGTCGGAGCCCAAGAGATGAGGATTGTCGTTGGTTAGAGATGCTGAGAGATATGGCTCGGAATCGAATCCAGTGGCGCGAATGCTGTGTGGCCTATCTGTGGACTTCCTGTTCCCCATAAACAATTGAAAAACACAAAAAAGATTTACAAAACGTGTACTATGAAAATACTACAATAACTTGCTCTTACTTGTTTAACTCTTTATGTTAACTCCTAATCCCCCCTACTTTGTCATTTTTTTCGTGTTGTTGCGTTGGCACCATGCTTGTTTTGAAGCCGTTATAAAAAAACTTTGAAAAATTCCTGGAGAAACCTTTTGTCCACTATACGAGAGCCGGAGAGAACCCGAACGTTGATAATCTCGTCGGTAGACTTTCGCAACGTTCGACGCGGCTTAGATCACCGGGTAAGGATTTCCGACCTTTGCTGTTTTGGTCTGATCGCGTTAATCCATCTTGCAATCGCTATGTGCCTCAGAGAACCGTTTACAACAGTGGAGTCTGTTTAGAGATTGATCTTGGGTTTGCAACACACTAATCCTAAAGTCGGCTATGCTCAGTCGGTTTTCCTAATATCTTCCAAAAGTGTACAGAATGGTCACGTGATGGGCCACGGGAACGAAGTTTACAAATTGTATTGCACTCTTGCATTTTTAGTCGCTTTAGTGGCTGGGTGTTTTGTAGTCGCCCCACTGGTTCTGTTCAGAAAGCTTCTGCCTTCGAAATATCTTAACTTATTCGTGCAAAACCACAGTCTATATATGATGCAAAATCGTCATAATCAAATCATGGTCTGCTAACTTACTGGTTCACCTGTTAATCGCCACCAGCTCTTTTAAGTGGTTACAAACCCACTTGGTTGAGTCAGTTTAGACAGTAGTTGGTACTTGATTGGTCCATCGATCCACTTCATTGGCTCCAGTGTTATCCTCACTTCAGGACAGGTGATGACATGCTGGCTGCTCGCCAAACCATCGTGATGTTTGTCAAACGAATCAGGCCGTCTGTTGGATACCCAAATAACTGAAGCATCATTGAAGTTTTTTCTTGAAAGCGGCGCAGTTTGATTGCCGGTCCATGATCGCTAGCTGTGTTAATTAGACTCACTGGGGTTTTATGTGACCCAACACGACTGTGAGTATGATCGTCACCACCGCTCAAAGTCTCAGGGTCACAGATGCCTGCTGTTCTTCATTCGATGTGGGCCTTTTCAGCTGTAAGGTTTGCTTCCACTACGATCGCACTGGAGCATTGCATAATAATTTTTCATACTATATGGTGACTTCATTTCAGAGATAGAAACACCGTCCGGTCCTTGAAACCCGCAAATATTGTGCAAAGGCGTCGATTTTCAGCTATTTCCGGAGAGTGTTGTTTGCTTTTGAATGCTCTCGGAGTTCCTTGGGTTCAAAGTCCAGGCGAGGCTGAGGCCATGTGTGCTGCTTTGGATGCAAGTCAACTTGTGAACGCATGCATTACGAACGACGGTGATGCATTCCTATACGGAGCAGTCAATGTCTACCGTCACTTCTCGATGGATACGAGAGTTCTGAATGAATTTCTTGCTACTCCAGAGAAGCGCTCATGGAGAATGCCTTCTGCTACCAAACTGCGTTGGAAACGCCCAGATCCACGGGCGGTGATATCTTTTTGTACTTCACATTTGGACTGGAAACCCGACTATATATTGCACCATCTCCTGCCAATTGTCGCACTGTGGGATCTTCGGAATCCGCAGCTTAGTCCGAGCCTAAACCTCGGAAATGAGGCAGAACACGATGATGCTGTGTCTTTGGTGCCCATTCGAATTGTAAGAAAACGCACAGTACAATTCGTCCCATGCTATGAAGTGGAATGGAAACGACTGGGCTTCGACATATGGTCCTTGAAATCTGGTCTGTCCACTCGGATCGTTGATCCGAATGTGATGAACATGGACGGTCTCTGTGACTTGGTAGATTGCTACAAGTTTTCCGTCCCTGTGGTAGATTTTCAATCTCATCACTCAGAAATGTGCATGGCATTCGAAGCTGAGCTGTGCCGACGAAGACCAGGCACCAAACGACTGCCCGCCCGTCAGGCGGTGCAAAATAAACCTGATGTTGATCAATCAGATCGAGTGGCTTTGACCAACCTGATGCACAAGCTTAACTTACGAGATCCGGATTGCGGGGACGCGAACAAAAAATCGCCACAAGCAACAGTAGTCAACCCGAAACAGGATACGAGACCAATAAGACACATACCTTGTTGGGATACCGACTCCGATTCGGACTTGGATACGGATGTGAACAAGGATTGTTACGGGCAAAAAGTTGACAGAACTTCCACTGCTCAACTTTCCACGCTGAGAAAATCCGTTTCTATGGGATTGATCACTGAAATAGACGAGGACCAAAAACACCCTAATTTCTCAAGTGCATTTCATCTGAATTTTATCGAATCTCTCCCCACCGTAGCTGATCCAGGTAACTTTAACCTCCAATCCTCTCTTTTGACCCCGTCTCCTTTGGCACCCCAGATTGCACATGCTCATTCCCGCACAATTTCTCTGCTGGACATCAGTGAAAGTGCATTCGACCAGATAAAAACACCTGTATCACTCAGAGAAAGACTTGCAAAGATGTTCTGATCCAGTGGGTTCTTTTATCGAGTGTTTCATGGCCACATTCCTTTGATTGTATTTTCCCTTAATCTATCTTCATTGCTTTTTTTCATCTTTGCATTTATACCCACATCAGATTCTGTAAATGAGAATACATGTATGCTACAGTGTCGTTTTTTGTCCTTGAATGTGTCCCTTACACATTGTCTATCGGTATCACATATACCTCATGTTCATCCTGTTATTCGCACGGGTGTGTAATTAAAGAATCTGCTTTCTCAATC
>STRG.28809.3
AGACTATTCCAAGGTTAATAATTTGGCGCGTGATGCTCAACCGTTGGGCTCTTTTCTTCTTGGTTATTTTATCGGAATGTTACTCAGCATTCGCCACTGTGTATGTGTTGCGCAATGTTCCGTTCAGCGTGATTGTTGCATCCTTCGAAGATGTTGTCGGTCAGTTCGGACCAGGTCTTTTCCATCTGGACGGGTTCTTGGCAATGGCCGATCCAATCAACGCCTGCGACCCGATTCGTCCGCGACCGTCCTCAAACGTAATGCCTTTGTCGGACTCCACATCATCAAACAAGTTGTCTGAATTACCGTACATTGCTCTGATCGAGCGCGGCGGTTGTGATTTTGACCTGAAGGTCCTGAACGCTCAGAATGCAAATTTTTCTGGTGTGATTGTATACAATACAGTGCCCAATGAGATTTTTCCTATGGGTGGTCGCAGCTACAAGGATAGCATATCTATTCCAGCTGTGATGGTCAGCAAAATGGCGGGTGATAAACTTAAAACGTTCGCTATAGCAGATCGTCAAAACACGTAAGTTCGGCACCGGTTTGTGTTGTGCTGTTCTGGACAGGATAGACGTGTAAAATCGATCTTCGCCGGAAACATTGTTTTCTGTAGGTTTGTGGTCAGTATGGTTAGCTTTTACAGTCTGCCGTTGAAATACGTGTTACTCTCTCTGTTGGTCTTGGTTGGTGTCTCGTTGATAATTTTAATCGTCTGTTTTGCTGCTCATCTGTGCAATATGTGGCGTCGAATGCGTCGCGGTCGTTTATCTCGACGTCATCTACGTCGCCTGCAAACGAAGCGGTTCGAAAAAGCTCGGGATCCTTATGAGACTTGTCCAATTTGTTTGGAGGACTACAAGGATCGGGAAAAGATTAGATTACTTCCGTGTCATCATGCGTTCCACACTCGCTGTATTGATCCGTGGCTGCTTCGTAATCGCCGACGGTGCCCGGTGTGCAATCAGACCGTGGAACTGTCCGGTGCACCTTCTCCCAATGAAACTGTATTGGCTGGACATGAACCCGTTCAGCCCACTTCATTTCGCACTCGTCTGCGTCGTCTGCGCATGATTTTCATGCCGCACATTGGAGCACCTCGAGATCGAACAGATTGGAATTCTTCGGCCGAATCTAGTGTGGCCTCGGCTACTAGTCCTGGGATAAACGATCAAGATGAGGAACGAGCTCCATTACTCGAACATCAACAATCTCCTCAAGAATCACGATATAGCACCAATCCGGCTTATTCAGAACGTCTGGCAGCTGCAGATTTAATTATAAATACTGAGACCAATGGTGCACAAGTGCCCGAAGATGATGAACTTTTACGATTGCAGTCAGATGATCCAACCGTAATTGTGGAATTGCCCACTCCCGTGCCTGTCGGACCCGTCTCAGCGGAGGATCGAACATGTTCCAATGTTGATACAAATCCCAGTGCGACCGAAGATGAGCAGTTACTGTCGGATGTGGGCAAGCCAACAACCGTGGTAGTGGGTAACACTGAATAATCGACTGTTTAGCCTATTCCTTCCTACTCCATCTTCTTCCCCTGACATATACAAAGCAATCAGACTTTTCGTCTATTTCGGTAATATTTAGAGCACCGCGCGGGAATCATGATCTCCTATTTTTCCACTCTAGTTTTGTTTTGGAACTCACTCATCTAAATTCGTCCTGTCTGATCCTTTTTCGTAACATTGGAATGCCAAGCCGTAACACCACTACTACTATTATTATTACTACCGCTACTAATGTCACCACCACCACGAATGCACATGCGCTTGTTTGTTTTTTGATGTGTTTACCTCAGCACCTGTCCTTGTTTCGGTTCCCACCAGCCGTGGTTCTCTTGCTTAGATATGACTTCTGTACGTTATCATTTGTTGTATGCTCCCGTTTCTTTCATGACTTGTTCACACAAAGTTTCAGTGTGTGTGTGCTTGTGCATCTGCACCCGTGTCTATGTCTGTGGACGTGTAAGTTGGAAGTAATCAGTACATTCATCTCTATGCAGTCTGTCTTTTTGTGGCACATGTCTTTCCATTGTATATCATTATCCTGCAGTGAGGTTGATTTCGTTAATGCACTCTCTTATCCGATATGTATTTCCCGCTAAATCGTTCTGCGGTAGTTTGCTGCTCCTTTTTCCCCTCTCTCCGTCATTCTATCGAACCATGAAACTCCATGGTGCTGCCAGTTTGAAAAAGTCACTTCACCCCTGACGCTTTGTGTATGTGCCTCCTGTCTAATTTGTGCCTGTGAGACACGGGATACGTGCGTGCATTCATGCTCGCGAGTGGATGTTTGTCTGTTGAATCCATGTATATACATTCGTTGTATCAATAACGGAAAACATGATTCTGTGATGCACCGTTCACGAGTGCTATGTATTCACTCACTGATTTTTGTGAATACTTTTTGTAATGTCACCGTCTCATTTATGTCACTTGCATACCGGAAGAAAATTACGGATATGCATTATGTCCATGCGTTGAAGATTTGGGTTTTAATAGATACCTTACCTTATAGAAACCCACCCATATGATCTACAGACTTCTCAAGTCGTTAGAATTAACCACTAGGCCTTTGCGTCCGCATCGTATGC
>STRG.60460.6
GGATCATCAGATATTGGACGGCTCAATTGCTCAGTTTCTACGACCAACGTTTCTTCAAGAGGATCAACCAGAAAGACCTTGGAGTACCAACCGCATGTACTCTCCCAGGGCCCAAGTACAAAGACAACAAGCTGGCTCACGCTTAGGAAGTGCGTCGGAAATAGCGCAGGCAGTTGCCGTGTGAGTGAAACTTCGATTCACGAAAGTGATTGTTGTGTTCGGCCTGAACAGGGATGTGCTCAGACAGACGATCTTGCACATACACACACGCACGTACATAGCTGACGTTTGCCATGATTCGTCCCGGATGGCATTGACCAACCAGATTGTATCACGTGTTGCGCGACCTTGCACGACGTGGTCCGATTGTATCGTTGTCTGACATTTCCGATTACATACAGGACTGACTGACGCACTTGCGGACTCGTTTGCGTTTTCACGTGCTTGCTTGTACTGGCGCTTACTGTACGTTGCTGCGGGAATATACGTTTATCCATACACGTGCGCCTTCCTTCTTTTACCGAATTGTGAACACAACATTTGGCGTCGCGGCTTCAAACCTGCGGAATGACAGCTACAATTTTGGATCGATGTTGCTGGTAAACCATCCTCAGATTCGTGGAAGACTACTTTCATTCATTATGTGGAGATTTTGTCCGTCTTTAATACTGGCATCAAGCTTTCAGAAGAACATAAGCTGAAACTTATTCGACTACATCTGGGAGATGAAGGTCGAAGGCTTTTTGACGCATTGAGTTTGTGTATGAAAACGTCGTTGAAGGATGCACTAGAAACACTAGGCAAACATTGGGGACCCCGTATAAATGCCTATGTGGCACGTTACAAATTTTCACTCATGAAGCAGCAGCCCGGAGAGAAAATTGATGATTTCATATCTCGGCTTCTGTGTGCGGTACGCCGCTGCGACTACAACTCCGTGCCAGCAAAGAAATTTGAAGAAGTGCTTCTTATTCAGCAACTTGTTTCGGGCGTTTGCGATCAAAGAATTCATGAAGCTATATTTGCAGAAAATTCTCTCAAACCCAATTGGGATAGTGCATGTGACATTGCACGTACGAAAAGTGATGTTAATGAGCAGGTGAAACTATTCCACTCCGATGCAGTTAGTACGGATATTACTCGCATCAGAGCTGTCGCACCGAATACGGATAGTGTCTCCAAACAACGTGTTTATTGTTTTAGATGCGGAAGTACCCAACACAAAGCTGACTATAAACTCTGCCCCGCAGTAAATGTCCAGTGCCGCATTTGCGGTAAGTATGGTCATTTCGCTCGTGTTTGTTGCAAACGTACTGTTTCTCGCGTATATGACATGAATTCTAGTGATCTATGCTCCACAAATCAGCCTTCTGATAACATTTACGCCTTAAATACTCGTTCACCTCGTACAGCATTGCATAATTTTGAATCTAAATTGCCTTTACCTGATCTTCGTACGGTCTATTTCGAACATGATAATAATGTGCATTCTCTAAAAATGGAACTAGACTCAGCTTCACCTATAACTGTAATACCTTACGATTTTTACCGAAATCATTTTACCACTTTACCGATACACCCATCATCGTACACGTTTGGCAGTTATTCAAACAATACAGTGCCCATTCTTGGTTTTGTACATGTAACGTTATTTTTGAACGAAAATTGTAAGTGCCGGATTTCTGTGTACGTGTCCAGCAATAACAGTAAACCGCTCTTGGGCCGAAACGCCATGGTATCGCTACGAGTTGCTCCATGCGTTGACAGAATGCTTGTCGCAAACATAGAAGCTTATGGTTTCCAGGCGAAATATTCCAATTTGTTTAAGAACGATGTTGGGCGAACTCCAACTGGACAACACAGAATACGACTGCTTTCCAATGCAACTCCATTCAGCATCCATCAACCTCGACCAATACCACTTGCTAGAAGGGAGGTGGTTACTACAGCGCTTCGGGAAGTGCTCGAGAACGATTTAATTGATCCGGAATCAGACGTATAGTATCGAATTACTGATTTGAATGGTAAAATTCAAGTGACCGGAACATTTGTTGACACTTACAGATGTGAACTATTTCGAACAATTTACTACATTTTCGCTCCCGGCGAGTTTTTTGCATTATTGACGTTTTTTCGTTTTTGTTGTTGATTGCTTAACAAGTGTTTTATCTTTTTCGCTCTCATGCGTCCTGTATGCATCTTTCGTTACAATCGCACCTGGATAATTACCGTACATTGTATCGTTCCGTGCGTACCATTACTATTGCTACTGATACTGCCGTGACTGCTACCACTGCGAACATGAGTACCGCTGCAGTTAGTGTTCCTGTTACTACTACTGCGACTACTCTGCCCGTTACTACTGCCGAGTATTGTGTCCTGAAACTGCTACTACAATTACTGCTACGACTACCGTTACTACTATTGATGCTGCCATTCTGGTTACTGGTTCTGATTGTACAACTACCGTTACTGCTACTGCTACTACTATGGTTACTGTGTCTGTTCTACGATTACTGTCACTGTTGTTGTTGCTACTACTACCCTTGCTGGAACTACCACGATTGCCGTACTGACCATGGCGTTTCATCTTGGAGAAGGGAGAGGTGGTGTTGTGTTCGGCCTGAACAGGGATGTGCTCAGACAGACGATCTTGCACATACACACACGCACGTACATAGCTGACGTTTGCCATGATTCGTCCCGGACGGCATTGACCAATCAGATTGTATCACGTGTTGCGCGACCTTGCACGACGTGGTCCGATTGTATCGTTGTCTGACATTTCCGATTACATACAGGACTGACTGACGCACTTGCGGACTCGTTTGCGTTTTCACGTGCTTGCTTGTACTGGCGCTTACTGTACGTTGCTGCGGGAATATACGTTTATCCATACACGTGCGCCTTCCTTCTTTTACCGAATTGTGAACACAACAGTGATAGACTTGAGGGTGACCGGTTAATCATTGTTTCAGTCTGACTCACAAGGCCATTGACTCTCTTTTGGCTTGTCGTAAATTCGACGGCACAAACTCAATGACGGACACACACCAGTCTTCGTCTGTCGAGAGATAGAATCACCCCCGAGAAGCATTTCTTTCTTGTGCTTACGGATTTCCCCGTTACGGCGTGTTACGCCACGCGAACGAGCTAGCGCTTTGGTGTTGGTGAACGGCGTGACTGCTAGTAGTCATATCCCGCCTGACTACTCCCCGCTGAATGGAGGTAACTATGTCACGGTCAGTGTGACCTTCGGCATTCGACCCTCTGGGCCCTTACTGACTACGCACCGACCACAGACCCGACTACAAAAAAGGAAATCACCACATTCACGATAACGTATACAGTTTGTGATCTGAGTTGCCCAACAAATTCCGGTACATGCGCTGTGGAGGGGACGAAAACTGGTCCTTGAATGCTGTTGAATTTCGTCTATCTCCATTGTACTCAGGATTATTTGACTAAAAATGTTTGGTACCGTCAGATTTACGCTTGCACGTGAGTGCAGCTGAAGGGGAAAGTCCTGAGGCCTCAAAGACCTATTGAACAGTTGGGAACAATTGGAAACAGGACCCTGAAAGTTAAAATGGAGAGCCAAAAAGTGTTCTAATAAACCTGGCGTTGCTTGTCACGTTCTACCATATCCCAAGAACTCAAATGCTGTGAAATTAATATGAAAATTTGCCGATTACATTTGCTAAAACTTTATCACTCCGAACCTGGTTCGGCCACAAATGCGACAAGCCCTCGAGTGATTCCCTCCGAACTACTTTGTGCTCTGCAGTTTTGTCTGTAGGTTTTCAATGAAGTTCCCCTGACCAGTGACTCTGGTCCTCTGATTATTAGCGAGGTAGCATTTGATTCGTGATTGAAGTCATCGGCCACATCCATATATTTTTCTCCTCGTTAGCCTAGCACAACGAAGGGATAAATGATGAAGATAGGATAACCATCGGATTTTTCAGATTCCTCCATGTCGACAACTATTTTGATTACCTTCTACAGTCAGTTTATCAGAACGCTTACTTAGTCAGAGATGCCTGTGATGCTGTCGTACGCTGACAACCAAATAACATCAATTTGCGATGCTATAGCTGCATCGTACTCGTTGTACACACTGAAATATGATATATTGGATAAGAACGAGTAAGTGGGCTATCCAGTTAACTTATTTCACAAATTTTATGTTAACCATATGGTTAGACACAACCGGTAATTCTTCCGTACGGGTTTAGTTAACTCCATTGCAAACACGCAGTAATCATGCACCGGGTGCGGCGAATCAGATTTCCACCTCTCCGCGGAAATTTCGATCAGAAAACAAAAATAATCAACAATATTGAAATAAATGTGAAGTGAGAGACTGAGGTTGCATCTGGATGCGAAGAGTCATCCCAGAAGTGGGGTCTTGTATGAATGTATTGAAGACACAACATACATTTGTTTCAAGAGTTTCAAGGGTTCTGGTGAAAGCAACCTTCTGCCCTATCTCACATAGTGTGTGGACTATGAGTGCAGCTAAGTGAACTGAACATGAAGGCTTAAGAAACGTACTTGATTCATGTCCTCAGTGTGAACTACCGCTTTCTTCATAACCGCATTAATCCGTGGCGGGTCATATCAATTTTAAATGAAAGGAGAGAAAGAGAATGGTCTTATAAGGCCCTTTATAGGAATGATGCTGGGGGTTTCAGGGCGAATCGTACTTCATGGCTGTCATGGCCGAAAACTCTAACCCACAAGGCAGTGGAGCGTTAACTCAGCACTGGGAAGTGCCCGAAGCACCCATGAAGGAATTCAGTTCTGGTCTGTCTCGTGAGACCTGACGGTTGCACGCTTTTTATCTTGTCTTCACTGATCCTTTGTTTTGGAAATCGGTCTTCAGTCCTATGCATCCAGTGGGGCAAGTGGGACGTGGATAGGATAGCATCCTTTGGTCCGGAGCTCCCCAAGTTTGGCTGCCACCAAAGTGCAGTGACTTCTCCCACCGTCGAGAGAAACCCCAGGTACTCCACTCCTACGTCTATCTGGTGGAGGTTTTTTGACCGGTAAAATGCTTCGCTCCGTGTTTATTCGCTAGAGTGTCCTTTCCAAGGGCATAGAGCTTAGAAGCAGATGTTGCCCGTCAATTAGTTCAACGACTGAACTTTGTCTGGCCTATACTCAATGACCAGTCAGGCATGATTGAATAAGCGGTTTAAGAAAGCCGTCCTGCGTGGCCATTTTGGTCATGGAGGCACGCAAACCATCAAACTACGTCAAGGGTGCAATCTCATCTTGTTGCCCAGTATGGTTAGAAGATAAGCTAAGACTCTCGGTGTTTGAACACCGTTGTCTCTGTAACACTGTTCGAATATGTTGAGGGTCATCATATAAGCAATTCTGAAATTTAGGCGCAGGTTTTTGGGAACCAGTGGTCAGACAATGCAACCAGGGGGCTTGGACATGAGTGACGCATGTCCAACTACAGACAGCTTTCAGGTGCTTTGTTTTTCAAGACAGGTATTTGCTGGAAGGTTGGTCGAGGTTATTAGTCCGTACCAAAGCAGAAAGTTATGAAAACCTTGACCAGTGGACTTGATCAAGTCGGGAACGCGGGACTTTCAGGTTGGGGTCCACGAGACCCGACTTCACATGATTGAAAATAATAAATTATATGGCTAGGTGTCTCGGCAAGCAGCGTAGTTGCATTCAGTCTCCTTCTTTCTCTGTATGATTTCTGTTTCCCATTTCCTTCGTGATTCGATCCCACTTCATGCTTCTTTTCTTTTTCCCCTTGGCTCAATGATGCTCTGACATAGCATTCAAAACCAGAGCACAGAAGTACGAAGGTAATGGTTGAAAGAACTGAACTGAACAGAGGAAAGAATTGTGAAGATAACTCTAAACAGAATAATAGGCAAACGTTTACTCAAAATTGTCATATATCATAAAATACGTATTACTGTGTATATCCCAAGACAAAGCCTAATCCGAGGGTAAGCCGTACCATGGCTTTTCAGGATTACTTTCAAATATTAGCCTTCCCTGGAATTTGAGACTTAGTCAAAAATGCATCGACGGAAAGTGTTCAAGGAGGACACTTTTTGTCCTGAGATGACCCACTTTTACAAACTGCTAACTTTTCAGTACTCAATTTCCTATACTTCGCGAACTAACGAAAGCAATTTTTTCAGATTCTGCTTTCCTAAAGTTCCATTTCTTAGCAACAACCATATGCTTTTGGTACAGTAACCGCCGCTCGGACTGAACCACACTGAATGGCTGCAGTCCAAACGCGATTTTCCGTATTAGGTTATATGAGCATCACGATCAGGTCACCCTGAAATAAGTGGTAATTTCAGTAATACAGCTAAACATAAGAGATAAGCTTCAACGATTACAAGAAATGCATCCTAAATCTCGGAGTTTGATGATGTATGGTGACGTCCCAGAAGTGGACGAAATGATTGCCTTT
>STRG.59896.3
CTGAACTAGAGTTGATTGCGCTACGCCGCGCCGTCACGCTACTGTGCTTTCGGTTCGCCAGCCGGCGAGTAGTACAAGAGGGAGAGGATTGGTGAAGACCGTAGAATCACCGGAGACGCTCACAAGAATCGGAACCTACGCAAAGAGACGGAGAATATGGAGAACCCTTTTTCGAGTCTAAAAATTGACGATTCGTCCTTTTTGCATGATCAAGAGCGTCAATATTGCCAATGCTGTGGAAAATCGCGAATGTATTTATGCTACACGTGCAATGTTCCCGTCCATGATTCCTTAAAGACCCCTAAGTTGAAGTTACCATGTCAATTCGACATAATCAAACATCCTCGGGAGTATATGGGCAAATCAACTTCCCCACAGGCTGTTATCCTTGCCCCCGAAGAGTGTACCCTACACACTTATCCGAAGATTCCATTGTACGATTCCAATAAGACCCTGCTGCTTTATCCTGGCCAGGAAGCGAAGCCTTTATCTTTCTTCTTCATCGACAAGGCAAAAAATATCGATCCAGACAATAACGACAGCTCATTTAATCGCGTAGTGGTGATTGATGCCACGTGGCGGCAAGCTCAATCCATTTTGAAACACAAAGCCCTTAACGAATTACAAATGGTCAAACTATCAGAACATCGCACGAATTATTGGCGCTTCCATAAGGACAATCCATCTACCTGTTTGTCCACGATTGAGGCAATATACTACTTTTGTGTGGAACACTTTCAGCTAACCCACGATCCTTTGAATACGCCATACGATGGACGATATGATAATTTGCTCTTTTATTTTGCCTTCTTTCATCAACAAATGCGCGAGTTGGTTCAAACCAAAGGAAAATCATTTCAAGCGTTTATGGCTCGTGAATCTCTGTCGGACGTATCCATTACGAAATGACAATGCTTGCA
>STRG.12335.4
GAAATCGCGGGCCCCATGAGGCCGGCTGCGCTACGTTCTTTTGTGTAGTGGTCGTGTGGGTGTTGGTAATACCGCTTTATGGCGTACTTTCCCGATAAAAGATTCTGTTCCACTTCTGGAGGATCTCTGTGTGAGATACGTCTGCAAAAATTTGAACGTGCTCACTTTTGCGGAAAGAACACAAAATGAGCAAAAGCGACGCTGGAAGTTCCCATATCCTGGTTTTCGCATCACTTCTTCTCCGGCTCAGAAGATATTGTTGCAGTTATGCAAACGCAATGCTTTAGATGACGAGCGAATGACTCTGTTCTCGTCGGAGTTTATGGATCTTGTATCTCCCGTTATCAAAGAAGCCAATGTAGGACCTGCTTCGTTGAGAGTACTGAAAGAGTTCCAGTTATCAAACCTGTCAGCTATGAACTTGCCTGAGGTTAATCTAAACAGCATAATTGGTTGTTTGGGTGAATGGACAGTGCGCAATCTTAGGAGCCTTAATATCTCGGGAACTTCAATCCTATGCGAAACAAATCTGCCCATCTTAGTTGCTCTTGGGCGCTTCAAAAGCCTACAGGTTCTCAACGTTAGTCGAACTGAATTCACCACACAGTGCCTTCAAATCGTCGCAGATGATCTCCCAAACCTCCAGTATCTAAATATTTCACGCACTCGTGTCACTGATATTTATCCGTTAGTTTCAATACGGGACCGGTTGCTAGGCCTTATTATGCACAGATTAGAACTAGAAAGACGTGAGGAGATAGAGAGACTTCTTTCTGCCGTAGTAGAGCTGCATGAACTACGAACACTTGATGTTTCTGATAAACCTCGTGCCAGTGGAGTCCGATTCTCCGCTGTTGATCGCCTTTGCTCTGCAGCTGCCCTTCCGCATTTAATGCACATTGATTTATCTGGGAATCAGTTCTGCCTCAGGCTAGACGATGCCAGACTCTTGATAGAAAGCCATCCTAAATTGGTCTTTGCGGGGTTTGCTTCCTGGTTGTCCAGTCATGCAAATGAGCTAGAAGGCATATACAGGCTTTCACTGCGCTATCCAAACATAGTGACTTCCAAACCACCGAAAACTGGAGCAACACACCGAAAGATTACTCACACAAATCTCTGGTTTTTAGTTTCAACCTCATTGCCGCTAGGAGATAACAACCAAAGCCGCCTCGCTCAGTGCATGGTTAGTAGTTGTCTGAACAGAACAGATCAGATTCTTCACCCGAGTTTATAACGCAAAATCAGTGAGACACAGAAACATGATTCGCTGACTCAGTTAACAACAGTTGCCTGGCCCTCGAGGATGATGTCTTAACAAAAAAGGTCGGTTCACAAAGCTGGTAGATTTGCCTTCTCGCTGGTCATCGGAGCTTTATTTTCAGTACTTTTGTTTTCTGATGGGAGATGTTGGGTGACAGAGGTGACCAGTTGTTGCTGAACACGCTCACGAGAAACAAAGATCGAGCAGTCTACCTTCAGAATGCATTGCATAGCATATTTGAGGCAACCAGCAATCGTGAATCACTCAAACCTGATCTGTTACATGCGGTCCTCCGTGTGATGCGACTCCACCTGCGTCGAATGGAGATGATCCTGGCAGGCACTGCAGTTATTTACAACCTGACTCGTAGCGAGCAGAGTGGACAACTACCTTTGGATCTGCTCAACAGAGCGGTGCGGATGACATTAACAGCAATGGAAAAATTCCCGAACAATCGACAATTACAAAAGAACTGCTTTTTGACTTTATGCAGCGATACGGTTCTTTATCGGGCGACATTCAGCTGCATTCAGTGCTGCGAATTGGTCTTCAATAATCTCATCTCGTATGACGATGTACATATGAAACGCATGGGTGTGGCGATCATCTCAATATTGGCTGCTGAGATTTCTACGGCTGGTCTATCTGACTTGGCCAAAGAACGTCGTCGTATCCAATGCCTGCTTATGTATGTGGCGGAAAAGTGTCTGCTTGACTCGGACCTTCGAACGATGGGGGTTCGAATGCCCAGCTATCTATCTCCACTTCAATTCCGATCTGAAGGTGCTCCGATTTTCGACACAACACTCCGATTCACTCTTTCTGCACTATGGAACTTGACTGACGAGTGTCCGGAAGCCTGTCTAGGCTTTGTCGAGGAAGGCGGTTTGCGTATTTACGAGCGCGTACTCAAACGCTTCGCCGATCAAGAAGAAGAAGTGAAAAACCATGTATATACCAAATGTCTGGGCTTGTTGAATAATGTTGCCGAAGTGGATCAAACACGGGAGACACTTTTAGTTGACAGTTTGATGGATTTCTTCTTTAAAATGCTGCGCCATCCCAGTATCCACATCAGCTACTTCGCTGCGGGTATTATTGCCCACTTGTCATGTCTCAAAGACGAGGTTTGGATGGCTACGCTTCATTCCAATAAAGAAAGTTACATCAAAATTTTGGGCCAATCTGTGTGCAGCTGGCAACCACCACAATCAGAAATGGTTGCTTATCGATCGTTCGAACCGTTCGAACAACTCGTTATGCATTCCGAGAGTCGGTTAGAGGTCCATCTGTGGGCCGTATGGGCTATTCATCATATTCTAACTCGTAAAGAAGCCCGATACGTGCCAGCGTTATGTGATTGCCGCCGACTTTTGGAATTCTTACGATATGTCGTGTCCGTAGATGAAGCCGTTTTATGCGCCAACAGCATCCCTCGTCAGTCATGTCAAACGAGAACTGAGGATTCCACTGAAAATCTCACGATAGTCAACGGGAAAGCGGAGATGACTAGATTGCTATGTCCGTTCACCAGTTTCCAGTCTTCATCCACAGAATCCCCCATATGGCAAGACTCCATGGACACAGAACACACCTCAGATCCATCGTCTTTCGGAATAGGTTCTCGTCCGGGTTGTTCTGGAGACATTTTGGGCGCACCTTCCGTACCGTCCAGCGTGGTCATGGGATCGCAGTATGTGACCAGGCGTCTATCTGGTGCGAGCGTTAGCGGCATTGCATCCGTCGGTCCAGGTGCCCTAAATCAGGGGGAACCGGTTGGACAAACTGCAGCAGGATTGTCAGCATCAGCTGGTCCCGATAGCTCTCAATTGGACTGTGCTCGGCTGATTCGCACACTGGCCTCGGAGATCGTGCATGCTGTTGACCGCTATTTACTAACGTCAACCAACGTGTAATCTGCCTTAGCCACATTTATGCACGGACTGCCGTCCGTGTTTGACTTCTTTTCTTACTGTATCGTTGTTCAACGGTTTATTCAGCCTTTGTACTCTGCTTTCAACTCATCCCAACCTGAAAGGTTTCAACGGGTTGATAGATTAGGTACGGTTACGTGGTCTTGCAATACTGTGTCCTATACATCCCAGAAAAATCATCATCAGATTCATCATCACGGTAAACGCTGAGCCTTTGTCTGAATGGAGCTCTCCGCTTTCAAAGTGGTTCGCATTCAGCTATACAAAGTTGCCGCGTTTACCCACTGTTCCTTCCTTTGTGGTTCCTCAACCCGGTGCAAGAGCGAGTGCCTCTGCGTGATCGATAGAATCCTGTTATATCTACACTGTTAATGAGGAATATCAGTTTTTGCCTGTTCTGTTGGATATTTGCTGTCACAGTCTACCAGATCTGAGTTCTTGGCTCTGTTGTTTTGATGGCTGTATCGAGTTTTTAGTCCACGACTTCGCCGAATTGGTTCCCTGACTCTGCCAAGCAAGTTTGTTCTGGCATATCTCTTTCGGATCCCCAGCAAGTGTGCTCTGTGGTATTTCATTCGAATCTCCAAAGCGCAGTTTTCAGTACTTGTACACACACAGGCCATCCGGCGTGAAGATTTCTTTCGATCTGTCCGCTCATTCCTTTGTGGCTTCATTCGCTTTGTTTTCTGAATTGGATAAAGTATCATTTTTTCCTGACATTTGGTACGATACAGTACCCCCCTCCCCTTGTTCATGTGTGTGTTGGTAATTTTACCATAACTTTCATCGTACCATGTATTTCACTTCTAATCTGCTCTGTCTACGACACACTAAAAAACAGTCCCACCTTGTCCAGACATTGTGATTCCAGTTATTCATCTGGCTGATGCCAGTAAAACCATGGTTGTTTCAACGGATCATCATACCGTTTGTTGTTTTCATATAGCTTCTACATGAATAGATTCTCCCATTCACTCACGACACAGCTTTCACTTGGGCAGTTCCTACATGACGTTTTCGTTTGTCATCTTTCAGTATGATCAGAATCGGTAATTTCCTCTATCCACAAACTAAGCGCGCAGTTTTTGTTGTTCCTCACTTGTGCTCTTGCGAACAACACAGTTTTCTTTCTCATCTCTAAGATGACACGGTCCTTGCGGTTTCACCAATTCGAACTTCGATTTTTTTCGTTCTTCACGATTCAAGCACTGAAAGAAGTGCAAGATGGCGCTAGTTTGTCTCCCGCTCTTTACCCGAGCATGCGATTCACGTCGGTCATCTATTGTCCTGCCTCTCTTAACTATCTCTTCGCTCCTTTCTGGTCTGTTCTAGTCACATGGAGTACCTAATCCTATTCTTTTCACGTTTCTTATCTGCTATGTTGTGTCTTATAGCTGTGCTATAGAATTGGATAGCTACCCCAGTTTGACTTATCGGTATGGTGTTGGTTCTTTTGGTTTGTGACCACAGTCTGATTGTGACGCGCAGAGTAATGTACTCTCCCGGATACCCAATCACATCAAAACTGGGGCTCCAATACCCCATTCTTCCTCTCATCTTGATCCTCACACTTATCCAAGCCATATTCACTAGACTGCTCTCACTAACCTTACACCCCTCACTTGCTTCTTTTTTTATCCTGTCATCGGTCTCATACTCACACTTTCCTCCATAACCCTGCATCTCTTAACCAGTAGTTGTGGTCACCTTTCCTGGATTGGTTTGCGCAACCACGGCATGGATATCCAGCTTCTTTCACATGTGCCGAAATACATGACGATTGATATTCCCATGA
>STRG.72033.3
AGGTCCACAACCGGAGCCTTTGGCTATCCAGAGCTCAACTCTCAAGGCAGCAGGACTAAGCGTGGGGTTCGTAACCCACTCGGACCCGGTGACTGACTGCTCAGTTCATATGCCATTCGGATGAGGCTAGACGATGAGGATCTGAAATACATAGGCACCTTGTTCTTGGAGGTTGAACGTGGCCTCAGCATCAAGCTGCCAAGCGCCACTTTGGTGTTCCAGAATAGACGCGAAAAGACATATCTTTTCGAGAATTCAGACACCCCCGGATATGATAACTTATCAGACAAAGGAATGGCTGCTCCCTGAGTTGCCAATACCAGTCTCGCAGTCGACAGAAATGCGGGCATAACTATGGAAATGGGACGCTTATTGAAATGTGCTTTACGAGATAAATCGCTTGATTCTTGAGGCGAACCAGCCACCTTCTAATGTCTGCTGCAAAATTAAACACTGTTGATGAATTGAGCGCTATTCTGTTGACCTCTTTGGAAACCACAGAAGGTCAAAACAAGTCCCAGACAGTTTTCAGTTCACTTGTTGGCAAAGTTTGCCTCATCAGTACAAATTACTGATTCTGGTTCACACGAGTTCATTTTCCTAATGATTTTTCGATGACTTCTCGGATTTCGTCAGCATGTACATTTAAGATACTTCCAGTCCGTTTGTATCTGTAGTCGGTGAAATCGAAGTTCCCATTCGGAGTTGTGCAGGTGTTGAGGACAACACCTTTTCTCTAAGGGAGGGGATAATATAGTGGCAATAGTTGAGCTGAGGCCAAAGTTGAACGCTGATATCTCACTCATGATCATTTCCGTTCTTTTTTCTCTTGTCTGTGTTCCATACCTGAATTGCAACATCAGTAGTAACCAAGATTCTAAAATGATTGATGCTATTCCCATTTTCTTCTCTCAACCCAGACTAATGATCACTTGTTCCAGGGACACCTTGAGCCCAGAAGTTAGTTACCCGATTCTCAATAAGTGAACACACTGAATGAACCAAGAGGCGTGGACGACTGTCAAGACCAAAGCCTCCATGATCATGAATAAAACATCCATATTGTTAAAATGAACCCTGCCAGGATGCCCAAGAAATCTGCATCACCTGAAGAAGAATCAGAACAAAGTTCCTCCGTTTTGGAATCCCTTGGTCAAGCTATCACAAGAATTCTGACTTTGTTGTCATCTGTAGTCATCGGGGGCTCCGTCAGGACCCACACAACACCGAGCATACCTCCACCGGAAAAGTTTTGCCTCCGGGACAATTTTCGACGTTGGGCCGCCAACGCCGAGGATTATGTAAAAGCGTTTTCTCCTAACGAGCGCCGCAGAGCGCTCCTATCGTTGCTAGATGGTGAAGCGAAGGATATCGAACGGGACACCAGGATCCTCGATGAAGAGATCACGGCTGCTACGTTCGCCCGCCTGCGCCACTACCTAACAGAGGAGCCAGACAATGACCTTGCGCCTCCAGTTCCAGTCTCGTGTCCAGTTGCCTGGAGAGCACTTTAGCGAATTTGTGCGGCAACTTCGGAGTTTGCTCGGGATGCTTTCCCAGACCTGGACTTGGCGGCCCAGGAGGATAAGGTGCGAGAACAAATCACCGTCAGGGTACGTCATCAAACGACCCCAGGTAACGGTTTAAGAGGTACTCGACATTGCACGAGAGGTGGAGCAATTAAAAAGACTTTTCCACGACCAGCAAGTCGGGCTGCCACAGTCAGTCAGTACAGTACAGCCACCTCCTCAACGTAGACCCAACTGGAGCCGCCCACCGCGAAGAGTATGGGCACAGCCTTATCGCCCCAATCCCGACTTCCGACCACCCCCAAGGAGGACAAGCCACGGCGACTGTGTCTACTGCCGACGCTTTGGAGCAAAAGCCCGAGCCTGTGGGCATAATCGAATTGACGGCTAACGCCCTGGACTGTCGTGCCACTTGGTTCCTCATTCTGTCGGACGTGTTGGTAACCTTTCATGTCGGAATTCAACCTGGAATCAGTGCTACTCTCCAACCCCCTGAATTTTGAGTCCTTTGAATTGCACAGTGGTTTTCTTGTTGTCGACGGCGATGATTTCATCTACTTTTTATCCGAGCTTTTCGGTGCCGGCAATTGTGATGACGAATGCCTACAGTTCTCGGTAGAAGCACACTCGATTATATCACTCTTCCAACGGTCTAATGTGGACGCCATTTTTCTGTTTGAAGGTGTAGTGCCGGAACGTGCCTACGCAACTTCGGAGCGAAGACATACTTCTGCGGCCCATCCTATGGCTCAGCAGACGCTGTTGAACGTTCTGAAATATTATGGAGTGCAGCGTGTATTCTTGAATGAGCCAATATGCCGGGCTGTCTGCAGCCTTGCCGGGAGGCTACAGTGCCCGTTTACTGGATCAAAAGATGCATACTATCTGATGGCATGTGACAAAAGCGTACCACTGTCCTTGGTGCCGTTGCATCTGTTGCTACCAGAAACAGTTCCAGCCGAATTCAGTTTCTTTCTGAGTGACGATAATCGAACCAACAAAGTTGGGATCTCAACATACGCATTCTATCCGCAAGCCACTGATTTTGTTCGGTTGGTTTCCGAGTCTCGACGTTTGTTCGCAGTGGCTTGGGACTTTGGCTTAATGTACACAGATAATAAATTAGTCCTTGTTAAAGGTGTGAAACCTCAACCAGACAACCAGTCACGCTTTGAATGTTTGTTGCAATGGGCCCAAGAAAACAGCGAGGATCTCGTAGCTCAGATAACTTCTGTTTTGTTTGACGGGAGCGTTGATCAGTGGTCAGAAACGCGAGCTTCTTATATCTGCGCGCCTCATACCGTTGGTGAACGCATTCGATCGCTCATCGAATCTACCGTGATGACTAACGATGCCTATCGCCTAGATCTTAGTAATGTTAAATCCATGGAAGAAATCCCAGTCACTGCCATGGACTCCACAACGGACGTCGGTGAACTTGCGCTTTTGTCCGGTTGGCCTCCTGGATTAACTGCAGCCTACAGGCGAGGAGACATACCATTGGCATTGATAGCCTACCTGTACCTTCCTGTTTGTGCAAGGCAACGGGTGCGACTGCAACCAGTGGAGATCGCTGGCATTCAGTTAGCAAGCCCGCTCACAGTCTTATCGGCCCGCATTCTTGTGGGCATGGAGCAACAAATTCGTAATGAGGCAAAGCTTCAAGGCCTGTATGATGAGCGCTACTCATTAGTCCTTGGATCTCCACAATCTTCGCAGGCAGTGTCGGTGGTAATTGAGCCATATCTGTTAAACTTCCGCCAGGACCGAACCGATACTGTTTTGTGCCAACTTTTTGGTCTACCCGAGGCAGTGGAATCTCTCAGACCCGATTGGCTTTTGAGCATTGCATTTACTGTGGGCTTCTGGCGTTGTCACATCTCAAATATTTATCCATCGACCAGTCATGCGTCTGTTGAACCCGTGTATGAGTCCCCCTTTTTGCTATCTTTGCTCAGTGTAACGATTGCGACCGTGTATAACATCGACCACTCGCACAGGGAGTTACGCGCTCATTATTGCCGTGTTAGTCAGTTTGCTGCTAGTGAATTGGCGACGTCAATCCGTCAGCACGCGGGACGTTTGGACTCGTCAGTTAGAGAGGCTCGAGGGTTTCAAGGGATTCAGGTCATCTACCAGGCTCTGCATGCCTTGGTTACACTTGTGGATGGCATAGTCCACCCAACTGCCGTCTCCAATGTATTCAAATTTCTTCCTTGTTGGATTATGTTTCCATCAGAGACTTTGGTCTATACACTCATGGACCACTTACAGTTGCAAATACCTACAGTCAGGCAAGACTTGGCTAAACAGTTTTGGTTGCCTAAGATCACGCTAAGCAGTCATTCAAAAAATGTGGATGAGGCCCGTGATGTTTTTGATCGTCTTCTCCAGTTGTCTTCCGTTTTGGTCAAACCAGACGCCCCATTTTTGGAAGTCAGTTCCCATCTAAGTGAGAGGCTCAATTTGCACGAATCCAGAACTGAAGCCACATTAACGCCACTCAGGTGTCGTACACGATACTCAGGTCAGTCAAATGAGGAAAATGAAATGTGGGCTCGAGGAAAAGTTGTTCATGATTGCGTTTCCCCTCCCTTCGAAAGAAGAATGGACAAGACGAATCCTCGCGTTCAGCGGATTGCTTTATTCGAATTATCAAATTGTACACCCCGACACTAGTAATTTGTGTACATTGTTCAGTGACTTTATACAGTTTACTTCGCAAT
>STRG.14546.2
TCCAAGGTTGCTTGGGGTGTGACTAGTGCTTGGGTGTGGTACCGATATGTGTCTTCGACTCTTTTTTGGATGTTAGCGTTCACTGGCAATTCTGATACAACTCGGATACGTTGGTCTCTTTGTATCTCCAATTCTTACCGATGAGGAGTAAACATGAAACGCCAAACTGATCTTCTGGGATTTTTCAAGGCGGCTGATAAGAAATTGGAAATTTCAGCACCAAAGTTCAGCAGCTCACAAGGTGCCAATCAGTTTTCCTCGGATGACCAAGCTGAAAATGTGTCTGGACTGACGGACACCTCAATTATCGGAGACACACCAAATGCTTCCAGAGTGTGTATTGTTCTTCAAAATACCCTATCATCTCCCACTTTCCCGGTGAACAAGAGTGATCTCGATGCTTCCAAGCAACTGCCAACCTTACAGAAGCGACGCGGACCAGCTCACAGGCGTTCATCACTTACAGTCCGACGTCAAGCCGAGCTATTGGAAAAATACCAATCGGCATTAGATTTCGACGGCGGACCTTCGAATGAAACTGCGGTGGAACGCGAATCTCGTCAAGCTAATGCCTCCGCTAAACTTCGACGCGGCAAATATGATAGTCTAAATTATGCTCCAGTTGATCAAATTACGGTATCACCCATTTCTCGAAGTTCGTCATTGCCCGGGGAACAAAGGGCTTTCAGTCATCGTTCGGAAACGTTAGTCAATCGGGCGCTGCAAGCATCTGCAAAACCCCGACGACCCTTCTCTGAGATCACAGAGACACTAAAGGCCGATGAAACCCTAATTAAACGTCTGAAGCCCCTCGTAGATCAACCTAAACGATGTCCTCCGGAAGCATTTAGTTCACCAACGTTCGTTGAAAACGATAAGAAAACATTGACTCCTTCTGGTCTTAATAACTTGAATTCAGAGGAAATGGGCGCTCTAAACGAAATCATGAATCTTTTAGAGGACGACAGTGCTTCACCGAAGCCGGTAACAACGTTGACCTCTCGAAAGATCATAAGCAAAATCAAACGGCGTAAAATAAAGCCGTCTATTAACGCAGTGGAATCTCCAGGCATTCAAAAAGCTCAAACAACTCAGTTTGTCAAAAACATTTCTTTGACGAATTCAGCTTTGGATGACTCACTGACCCAGCTAAACCTTAGTAACTGGTCAATGAACGACAGCTTTGGCGAGTTTAACACTGACCGGCAGGGCGATGCGATATCATCAATCGAGACTGTACCACTCGCTGATACTGAGTTGTATCGCGGTCAGATCACGGGAATCGAAAAATCAAGAGACCACATCATGCTCAAAATGGGTCTAGAAGATTCCGTTCCAACTAACCGAGAGACAAGCGCTTCCTTGGAGGTGATTCTTACCGATTCCTGGGCAGAAGAAGATTTCACTTTGGGCGATACAATTCAAATAGTTCCCGGTGTCGGTCTTTCAATCCACGGACGACAGATCACAATCAGCGATTCCCCTGGGTTTTCTAAATCCGAACAAGGTCTGGAAAACCATATACCGGCCTTGCTGATTCAATATCCAGATTTTCTGGTTCCTTGCACGAAACTCGTCGGTAGTCTTTATTGCACCCGGCGATCCGTGATCGAACAGTTTTGGCCCGCAGGTGACAGTGCCCCCGAGAGCGTGTCTGTCGCAAAGGATGGCTCCAATCAAACCCATCCGGGCTTCGTTATGCTTTTAGGGAGTCTTTTGCACGAACTCTTTCAACAGTTGATTAACCTGAGACATCCGACCGTAGAAGATGGAAAGGCCTTTGTTCAGTCTATGGTGATTCGAGCCGACTTCATTCTCCAAGCATACGTCTGTGGTACGAAAGTCGCGGACCTACGCATGGTGTTATTCGAGAAAATAAAAACGATACTTAAGTGGATTGAAGTTCACCGCAGGATTGATCTTACCCCTCGTTCATCAACCGTGCGGAAGCCCGTAGTTCATGAGGTGTTGGATATCGAAGAGAATATTTGGTCAACAAGGTTTGGTCTGAAAGGAAAAATCGATTTATCGGCTCTTTGTGCGGCACCTACCTCTTCATTCGGCAAGACACAAACGGTTCCGTCAGATGACTCCATCGTTTTATCCCTAGTTCCCATAGAACTGAAAACTGGTCGACCAACGTACTCCGTGGAGCACAAAGGTCAAGTACTACTGTATTTGTTGATGCTGTTTGATCGATATGGATCCCACTACAAGTTTGCCCGTAAAAAAAATGTTCAAACTGCGCGATTCGGATGGTTGGTGTATTTACAGGACCCACAATCGTCCATCACCGCTGCTTCTGATCCAGGTCTAATTGAACCAAAGATGTCTGAATTTCGAGGCCTAATCCAAACTAGAAATCGTATTGCTGCACACCTGATGCGCGTTACGGGTGCCAACCTTGATAGTCCTCATCAGGGAACTTCGTCAAGTCTCCCTTGGAAACCCGAATTGCCCGAGCCGACAAAGCGTTTACACACGTGTAAGATGTGTCCCGTTCAACTAGCTTGCAGTTTGTTGTCCGCGAGAAACGATTCCATTCACAATGATTGTTCTTCGAAAAGTGCGACTATGATTACCGAGATCACAAGTGTTTCCGAACTACTCACAACCAAGAGAACTCATCTGACCACAGATCATGTATCATTTTTTCTACGCTGGTCTCGCTTGATTTTGTTGGAACTGGCCGATACGGACCGTTTGGAAAATGTCGTTCGTCAGATCGTTATTGGACACCGCTGGAAAAAGTCCACAGATCACGAAACACGACTTACCGTGCGGGCTCTTCGTGCCATCCACGGCATGAAAAACCCCGCGAATGGACAGTGGATCACCTTATTCACTTCTTGTACTCCCGACGTAGAATCACCGTCCCAACCAGGCGACTTTGATCCAGCCCCCGGAGATTTCGTCATCGTAAGCAGCCACGACCGTAACAATGTGGGTGTCGCACTAGGTACGATTCTATCTCCGGAAGAAATTACCGACACCCATATCTCTTCGCGGCCGGAATTCCGAAACTCACGAAACCCGATTCTGTTATCCACTGACGGGCCGTTACCGAAGTGGATCGATTCCTTCAGATTGGATCGATACGTGACGTCGAAGGGCACACAGCTCAACCTTTCTAATATGGTAAATCTGATGGAAGATTCTGAACTGAGTTCGTACTTTTCTCAAACCAATGAATATGGATCAACGAGCAGCTATATTGCGCGTCCTTATGGCTAATGACTATGTTCTCATTCAAGGCTATCCGGGAACAGGTAAAACACAAACATTGACTACTTTACTCAAAGTGCTTATCCTGCTCGGCCGGAAAACGCTGGTTGTGGCCCACACGCACTCCGCGGTTGATAATCTGTTAGGTAGATTGATACAGTCCGGTGAGAAGCGCGTGTTACGTCTGGGCTCAGCTGATCGAATAAGACCGGATCTATTGGACTTTTGTTTTGAGAAAATACTGACCAATTCAAGCTCGAATTCGGATACCGAAGATGCCGTTGATCGTTGTCAACGTCTCATTGACGAAGCGGTTGTAGTTGGTTGCAGTGCGCTTGCGGCGAGCGGTGGTCAGGGCGCAAGGCACGCGGCTCTGTGTCGTATCCAATTCGATACGGTCGTGATAGACGAAGCCACTCAGCTATTGCTTCCTACTGCAATTGGCTCGCTGTTCTGCCTCCGTCCCAAACCAACAGTTCCCGGGGCACGTTTCGTTCTGGTTGGCGATCCATACCAGTTACCCCCGCTGGTACAAAGTTCCCGTGCGCGTCACGCGGGTTACGAATGCAGTTTGTTCTCCCACCTTCTCAACCGAAAAGATTCCTGCCCGTTGGACAGAAGAACCTCGAATGTTGTGCTAAGTGATTCCAGTACTGTTTCATCACTCGCGAAAAATCCAGCACTCGTCGAGCTCACTTTACAGTACCGAATGAACCGTCGTATTCTGCTTCTATCCAATCAGCTGACTTACTCACATGCGATTCGATCCGCAAATACGAAAATTTCTGAGGCCTCTTTGGCAGATGTATTGCGTCCGAATGATTCGGAGATGACACATTCCTGGACGAAGCGCGTCTACAGCACGGACGTAACCGATTCAGTGATTTTCCTGGATACGCATTTATGGAATTGTTGTTCACCTCATTCAAAATCCGGAACGCATTTTCAAAACCGTACAGAGGCCGGATTGGTTGTTTGGATTCTGTCCGGATTTTTCCGGTTTGAACTGAAAGCGGCTGATGTGGGAGTGATCGCACCTCATCGGAAGCAGGTAGCGTTAATCAGAGAACTTTTAGCCAATTCCCCAAGCCGACCCGACGAATCTCGATTGGTAGAGGTGAACACGGTAGATCAATTTCAAGGAAGAGATAAACGGCTCATCGTGCTCTCATTGACTACGTGTTCCGGCGCGACCGTCTCAGATGGTTCCTTCGATCAGAACCAACGATCCACTACGGGTAGGCTGGGACTACTGGACAGTCTACCCCGTCTCACAGTTGCACTAACCAGGGCCAAACACAAATTGCTCCTAATCGGATGCCCTGGCACGTGCGATGCTTTCGCGCCAAAACACGCGATCGAGTCGGTTCGAGATTCAGACAAACGATCTCTGGACAAACTGTTTACTCTACTCGAACGCATAAGTGCGACCGAGACTTTACCGGTCGCTAGTCGAACTATTTTGGATACATGATGAAAACGCTTCCATGCTCGGTTTTTGCCTTCCATATTCCGTTTTACAATTCACATTTATGCTTTTTGAGCTTTTGATTATTGTCCCCAAATACTTCATTTTGTCTTTCCGATCTCAGGAGAGTTCTCAATGTAGGTGAATTTCAGATGTCAAGAGTACTACGATTTTTTATATTTATATTTTATGCTATGTTTAAACGTATAATTAAACGTCTTGTGTCAGTGTG
>STRG.21330.5
TTTTCTATAAAGCACACTTTTACGGTGTTTTTGTTCAATTTCCTTGCAAAAGTTAATCCGTCAGCTGTTTGAGGCCTACATTACGCTAAGCCAGGTCGGAATTTGCCCCACTCTCCGAGAAGGCGCGGCTGACTTTCACACTATCAGGAGATTTTAACGCTGGAACATTTGCTTGATGAAAATCTTTGCCCCGTTGTGGAAAACGTTATATCAGCAAAGCGTTCCAAGTTTTCTTGTCTTCCCATCAATTAAAACTACCTGGTCTTGTTCGAATTTCTCATCTTTCGGTTGTAAACCTTCCGTATTCGGACCAGATGAGCCTAATTTTCTACCATCGTGTGAAGCTGTCACATCGCAGGCATTTCCCACGGTATCTACAATCCTGAGCAAAACAATAAGCCCGGAAAGTGCAGCAATTCTGCAAAAGTGGCAAGATAAAAAAAGAAAAGAACTAGGTGATGCCGCGTTTGCGGAATATTTGCAAAATATGAAAAAATTGGGCCAACGAGTTCACAGTGTCATTCAACAAAGACTGCTCACGGGGGAGCTTCCAAAAGTTATGGATAAGTCAGTGGAGAACTACTGTCGTAGCGTTGAGCACCTGCTGAAGCATGTTCGCACTGTTTGCGTGGAAATGCAATGCGTTCATCCAGAGCTTCGATATCGCGGTCGCCTAGATAGCGTCGTTCACTTGAAACCGGATGGCGATCACATCCTGACCGAATGGAAGACAATACACGAATCACGTCGAATCACTACCATAGAACGAACCTACGATGCACCGATCCAAGTAGCCGCTTATCTTGGAGCATATAACAGTATCCGACCGCCGGGAACTAAGCCGATTAAGCTTGGCATGCTGGTCTACGCCTACGCGGATGGTTATCCGGCAGATCGTATTTTACTCCGTCCAAGTGATGTGGAACACTTTTGGTCAATATGGTGTGATCGTGTGCACGCCTACCATGCTCAGCTATCCTGAATGAAGCAAAGTTCACTAGGACGCGTTGGGTATCCTCGACTTGTAGGTCTCCATCGGAAAAGACGTATGGACCGATCGTTCGACGACCGACTCTTAACACACAATCTTCCTGTTGCCTGAAAGGTAGCACTTGGTTGTGCTCGGGCTACAGTTGCCACCTCGAACAAAGAGCCGAGTGATGCTGGGGACGCCATTTCGTACCTAATCCCCCAGACTCTCCATGAACGGTTCTTCTACGCACACCGCTCATGTACAGGTGTCATTCGGGACATCGATGAGACAGGCGCATCCTCTCACAGGAGCTAGCCGCGTAAAAAGGTAAGTAATGGTGTGTCGGTTCTGGTTGTAATCTGTCAGCGGGAATCTCAACCGGGAATTAAAAAAATGAAGATTATGGGAAGGGTGAAAGATCCGCAAACGGTATTGTCTAGTCGATACAAAGTGTGAATACAAGGGGGATCCACTGAGCGCGACACCTAGCGATATCCCCTAATCCACTTTACCACTGCGTGAGGGGTTCTCTTGGACCCATCTCAGGAAGCCTAACACACAATACGTTGGTCACACTTTTCATACCATTCTACCAGGTCATGGAGTGACCACTGATGCTCATCCTCCAACCTCTACCTGTCTGAACGAACATTACTTGCCGAGGAATTCTACAACCTTGGTTCGGTACGCCCTAGTATTTCATCCAACGATTTAGTTTGTGTCAAATTACCTGCTGCTAACCTCAGCATTGCTAACTTTGTATTCCCACCAGGTTATAGGTATGCCCCAGAAGTTCGTGAACCTAATGAGATCATTGTATTCTCATACTTCTGGCCGCGTAAGGGTTTACGGCGAACTATCCGGTCGGTTCGAAACGACCAGTGGTGTTCGGCAGGGATGCCCTTTGTCTCCATTCCTTTTTAACTTTGTCATGGACGAAATAATGGAGAGTGCTTTGCAAAATCTTCAGGATGTAGGGGTCGAACTAGGAGATAGTGAAAAGCTATGTGACTTAGATTACGCAGACGACGTTGTCTGCTTGTTCGAATCCACGGAACATGCTCAGCGTGCACTAGATAATCTCGCAAGAGCTGTAGCTCCATTCGGCATGCGCTTTGCACCTTCAAAGTGCAAGGTGATGTTACAAGACTGGACGTCAAC
>STRG.10067.4
GATCGCGATGGTGGCGAACGCAGCGAATTTTCAAAAATGACGAGTAACGTTGAGCTTGTCAAGCCAGATCTGCAAGAAATAACCGACGACCCATCCATTGATGCTTTCACTCAAAGACCTAGGACTCCCAACAGATCAAGAAGGTGTTCGATTTTCAACCAAAGCACAATCCGTAGAGAAGACGCATCTTCGCTTTTTTCCCATGCGTTACCTGTTCCAAAAGGAGGATACTTCCCGAAGGATCGTTATGCTTACACAATCAAGGGAGAAAATCTGTATGGGAAATCAAAAAACCTGCAATACATTGGAGAAATTTGGTCACGATGTCCAAAATTAGACCGAGATGGCTCTCGAGCTGGAGCGTACTTTCCGTGGCCACCGGATAAAGCTGGTGACAAAATTCTCAAACATTTGCACAATGAGTCAATTGCATCGATGCAAGGGATCGAACTGCGCAGACGTCCACCAACTAATTTGCCCGGTCCAATCACTATGGCTTTTGGCAGGGCTACACCAGGCTATTATGCTTTACGCTATCCCAATCGAGAAACATGGACAAATTCAACTGTGAGACACGGACGTGATCCGAACTTTCTCTATGGATTACACGAACGTACATTTGCGCATTATGATATGTGCGATGAACGGCAGAAACGTTATTTGGACAGTTTACCCGAGACTACGGAATATCAAGACAGATATCTTGGACATTTGCCCACGGGAAAGCAAAAAGTACTGTACACACGAGATTGTCCTCAGTAAACTGCCGTGCGGATTACACCACTTACAAATGCACAAACGTTCGTGTCTATTAGACTCATGCCAGTCTAGATCCTTTTGTTTGTAAGAATGACTACAGAATACAAACG
>STRG.8111.7
GAGCCTTTGACTGAAAAGTCCGACCCACAGGGTAGTGGGGCATCAAACCAGCACGGGGAAGTGACCGAAAAACCCGTAAAGGAACTTCTTCTGGTCTGTCACGTGAGACCTAATTACTGCAAGCATGTTGTCGTGTCTTCGCTGATGATTTGTTATCGATCCGCTTTTCGGATTCAGTCCTCAACCCCATGCACCCTATGGAGCAAGCAAAACGTGGACGGCGTAGCATCCTTCGGGCTGCGGGCTGCCCAGCTTAGGCTGGCGATAGCTGCTCAATGATGTGCGATAACTTCTGCCACCGTCGAAAAAAACTTCAAATACTCCACCCCTACATCCATCTGGTGGAGGCTTTTTGACTGGTAAACTGCTTCTCTTCGTGTTTACTCGCTGAAGTGACCTCTCTAGGGGCATAGTGGTTAGAACCAAATGTTGCTCATCAACTGTTTCAGAGACTGGACTTCGTCTGGCCTCTACCCATTAATCTATCAGGCATGATTTCATCTCCAGCTTACGGAAGCCATCCTTTATAGCTGTTTGGGTCATAGAGGCACGCAAACCATCACACCACGTCAAGATGCAGTCTCGTCGTGATGGTCTCATTCTGCTAGTCGTACAGTTTCATAGGTTACAATACAACCGACCAAAACAATGGACCGGCACGTGCGTCCAGATCATTTCGACGCTGACCCAAATTCTCCAAATGGCGCTGACTCCTGAGAACATGTGCACCGTAATTTGACAAACTTTTTAGGATTAGTCAAAGAAAAACAAAACAAACTCAAAAATCCCATACATTTGTTTTCGCTTATTAATTACAAATTCGTTTCTTGGTGCACCAATTGGGATTCTGCCATCACCCCTCAATCCCTGTACATGCAAAAGGAACACGAAATTCGGCGCGCTGTCTTCTGGCAACTTTGAAGTAGAATACTACTGAGACCACCGGTCAATTCATGCGAGAGTTTAGAACTCGTCCCAGAGACTGTACTTTTTGGCCTGGGCCTCAGGCAGTACCAGCTCCCATTGATCAATTGCTGGATTTCTCACATGGAGGCGAAGGGATACTATTTCCCACTCATCTCTCAGGAAGAGACTGCACCTTGGCGTTGTGCGATAGCTTGTGTGTCCCCATAACCCAAAGATTTTTACTCTGCCCCAACTACTTGAAACGCAACACACACACCGTCGACCGACAATAATGGTTTTCTTAGACTTGAAAGATGCCTTCAATTCGGTCGATCGAACAGCGCTTTTCAGTGCTCTTCAACGAAAAGGCATGCCCAAGAAGTTCGTGAACCTACTGAGATCATTGCATTCTCATACTTCTGACCGCGTTAGAGTTTACGGTGAACTATCTGGTCAGTTCGAATCGACCAGTGGTGTTCGACAGGGATGTCCCATGTCTCTATTACTGTTCAACTTCGTTGTGGACGAAATAATGGACAATGTGCTGCAAAGTCTTCAGGATGTAGACGTCGAACTACGAAATAGTGAAAAACAGTGTTACCCAGATTACACGGATGACCTTGTCTGTTTGTTCGAATCCACGGAACATACTCAACGTGCACTAGATAGACTCGCAAGAGCTGCAGCTCAATTCGGCATGCGCTTTGCACCTTTAAAGTGTGAAGTGATGTTACAAGACTGGATGTCAACGATTCCGAGCTTGATGCTAGATGGGGAGGTGCTGTCAGTTGTCGACCACTTCATCTATCTCGGCAGCAGTGTGACGATGGATGGGAGCACTGTAGTAGAGGTGAGCACGCGGATATCAAAGGCTCGAGCGGCGTACGCTGGACTGAAGCATTTGTGGCGCCGAGCTGACATTTCACTGAAGTTGAAAGGTCGTGTATACTGTGCCGCAGTGCGTTCAGTTTTGTTGTATGGTTGCGAGACTTGGAGTCTGCGTGTGAAAGATATTCGTCGTCTTGAAGTTTTTGACCACTGATGTTTGCGTAGTATCGGCAAGATTGTATGGACTGGCCGAGTGAGCAATGATGAGGTCAGAAAGCAAGTATTGGGTACTAATTCGGGGAACATTTTGTCACAGCGTATACAGCTTAGCAGACTTCGTTGGTTGTGGCACGTGTTACGTATGGCAAACACACGTCTACCATACCGTATCCTATTCTCCGTTCCACCTAGGGAGTGGAAAAAACCACGTGGAAGTCAACAGATGATGTGGCAGCGAGGAGTGAGGAAATGTACAGCAGACTTAGGAAAAGTAGGTGTTTCACGCTTTCGTGGTTGGGGTCCGAAAGATCCCTCAACCAGTTGGTTGGAAACACTGAAGAATATGGCTGCGAACCGCGAACAGTGGCGATCGTGTTGTCACTTTCTGTCGAATCAGATTGACTGATCAGTGTGTGTTTGTACAGTTATACTGTGTATTTCGTGTGTTGGCTATTAGGGCGTTCTTTCCTTTTCCCACCCATGTAGGTCCCCTCCCTCTCCATCTTGTTTATTCATACTTTCTAATTTAGCGTACAGTATGGTAAGAAAGGCAGTGATCAGTGGGGCTTGCCCTACTGTTTAACGCTGTACGATGACGATGATGATGGTGACAGAATGAGAACCCAAAGGGCAACGCCTGATTATGAGCTGTAACGGACCAAAAACGAGGCATGCGAGACAAAAGGAAACAGGCGAAGTATTAGGGTATGAAAACGAAATAAGAGCGGATTTTGCAGAGAAGTTTGGTGACAAATAAGTCACCAAAACTTATCGGTGGATAGTCTGTAATATACATGATGAATTGGTACGATGGAAACATATCAGATGCTATTCGTCTAGTGCGTGAGCAGTCACGAACATTGCTCGTCTTTATCCGAGGAACGGACGAAGTTTCAAAGGTTGTGGATCAGTTGTTTGATGCTGATGTGAATGCGGCTTGTGAAAATTGTGTTGCTCTCCGTTTGGACGCATCTTCCGAGGCCACAATCCAGTTTTCCGCTGTTTACGCAGTGCTCACTGTGCCCTGTGTTTATTTGATCGCTCCAAACGGACTGGCGTTGGACGTCCAATTAGGTTCAGTCGAAAAGTCCGATTTAATAAAGTGGATAACCGAAAAGGCTAAACGATCGCCATCTGAGACGAAGCCCACACCAGAATCAGAAGCGGAACAGAAGTCGGAAACAAAACCGGTTCAGTCTACGTCAAACACTGTGTTCCACACCGAGCAGAGTTTGCCGAAAAACCCCGCCAACGAGGAATCTACCAGCTCCTCTCAACCATTAGAGGAGCGTCTGAAGTATGCACAACAATTACTTGAAGCAAAACGACGTTTACAAGCCGAAGAGGAGAAGAAGAAAGCGATAGAAGCTGAGATGGCTCGTCGACAAACGGGTAAAGCTATGCAGAATTTCAAGGAACGTCAACGAGCGACAGAAGTCGAGGAAGCCATTGCTGAACGTCGTAAGGATGAGGCCGAAGCCAGAAAACTTCGGGAACAACTCCTGCAACAAATCGAGGATGATCGACGCGCCAAACAGGAACGTGCACAAATGACGAAGAATTTGACAAACGAAACAGGCCCGATTTCACCGGTTTGCGTTGCAAATCGAGGTTCTGCCAACCTGATCAGCCCAGCCAATTGCGATCAGGGAAATATGGCTCGTCTTTCCCATTTGCCAGACAATTCAGATGATGAACAAGCCCGGTGGAATGGTAACTCAACAGAACAACTCTGAAGTTACGCATTCTACTACCTTCAGGTTCGACAACCACTTCGTTTGTCGGAAGACCTACACCTGCACGTTGTTCAACTGTGACGAACACGTTCTACTCGTCACCGTTTCTCTCTTTTTTTAAACTTCCCACCCACCCCCTATCATTTTGGTCGCTGCTTTGGTATTTCACAAAACCACGTTGGTTCAATTTTCGCCTGTGATTCCGCTAGTTTCTTTCTGTCCTCCGTACGATATTTTGTTTCCCATTTCTCACAAAAAGACATGGTTCCATAATGCACTTGTTAGGGGAATTCATTCTGTGTGCATGGCTGTCTGTTTTCAGTGTGTTTGTTCAACTTCGGTCTTCTTTACAGCGGGATTTTCTGCTCACCTTTGCTTCATTCAAAATAA
>STRG.44191.2
CTGGAAGAATAACCGATTCATGTTGGCCATCTCTACTTTGTCGTAGTCAAACAGGACGAGACGGCCGACTCCGCAGCGAACCAGCATCTCCGCGGTGACCGAACCTACACCACCGATGCCGACGATAGCGACGGTTTTTTGACGTATACTGAGGGGGGATAATACAACAAATAAATAAGAGGAAGATGCTCACTAAAAGTAGTAAAACACTATAGATCAATGCAGTGTCATCGAACGTCTAACAGGAACGAGATGCTAGTTCAATTTGAATTAGAAAAATCACCAACAGGTATGAAAATTTATTCATGTGATAACTGTCATACAATGATCGACTCATGACAACGTTTCAGCTTCACAGTATTCAGTCATTACATTGTACGTCTACGCCCGGAATTAAAAGATAAAGGGTTGAAATAACAACTGATCTTCTCAGTAAGGAACACAATATTACTGAGGTCACTTATTTATTTTTAGGTAATTAGGCTCGTTCGGATGCAGTAGCGGCCTCAGTTCATAGTATCTGCAGGTTTTTGAACGACTCGAAGGAGTGTATTCTTTCCCACTATTAATTCTTGATCCATTTTCTTGATCAGTCCTCTTTATTAAACACGAAACGTATAGCTATTCTTTAAAATGACTAGCGTCAATCTAGCCGAATGGTGCAACTCAGTATACCCAGGAGGAGCAGCTGGTTTTCACAATCCTTGCTCAATAATNCTTGAAGATGCAAAACGCATCACAAACATTGCTACACTGTTGTTTAGGCTATTTAGAAAAACGTGCAACTTACCTGGATCTTCACTCAGAAGAACAATATCGTCCGCGTATTCCAAATCAGACAGTTTACTGCCTGAGCAAAGATCGACGCCGCTATTCTCACACGAGGATAGGGCTATCTCAAAAATCAATTCAATCACAAAATTGAAGAGGAAAGGTGAAACAGGGCACCCCTGACGAACAACACTTTTCATGGTGAACACATCGGAAAGATCGCCGTAAGCACGAACTCAGCTTCAGCTGTTCCCATACAAGCTTTTGATAAGAGAAATAAACTTCTCTGAAACACCCTTCACTGAAAAGCAGCGCCAGGGAACTTCAGGTTGATGGGATCGAAAGCCGCTTTTTTAAATCAAGGAGGAAAGCGGACACGCGAAGCGTGAAACGAGAGAATGAGGTTGTTTCCGGGGTGCGCAGAGTTAAAACAAAAGTGAGGTCTTGTATGCGAGTTTCAGAGACACAGCATACATCTATTTTAAACAGGTCAAGTGCTCCAGCGAGGGAAGCCTGTTATCCTATCTGACATAGCGTGCGGACGTTAAAGGCAGCCAAGTGAAGTGAACACTTGAACTCAAAAACCGGAGGATTTCACACCGGTAAACTTATTCTCTCCGTGTTCATTCCTGGAGTGTCCTCTCCGGGGGCACCGTGAATAGAACCAGATGCTGCCCATTCACTGGTTCAGAGACTGGACTCCGTTTGGCCTCTACCCATTGACCCGCCAGGCATGATTGCATTTCCGGCTTAAGGAAGCCATCCTGCACAGCTCTTTGGGTCAGGGAGGTACGCAAGCCATCACACCACGCCAGGTGGCAGTCTCGTCGTGACGTGAACAGAACCGTTCGACCGAACTACACACAAACGACTGCAGACTAGAATCCATTCTGATAGTGCCCGCTCAGCCCNNNNNNNNNNTTATAACTTGAAGATGCAAAACGCATCACAAACATTGCTACACTGTTGTTTAGGCTATTTAGAAAAACGTGCAACTTACCTGGATCTTCACTCAGAAGAACAATATCGTCCGCGTATTCCAAATCAGACAGTTTACTGCCTGAGCAAAGATCGACGCCGCTATTCTCACACGAGGATAGGGCTATCTCAAAAATCAATTCAATCACAAAATTGAAGAGGAAAGGTGAAACAGGGCACCCCTGACGAACAACACTTTTCATGGTGAACACATCGGAAAGATCGCCGTAAGCACGAACTCAGCTTCAGCTGTTCCCATACAAGCTTTTGATAAGAGAAATAAACTTCTCTGAAACACCCTTCAGTAAGAAGCAGCGCCGTTGAGCTGTGCGGTCGATTGAATTGTACGCCGCTTTCAGATGAAGAAAGACACAGATTTTGGGCCTACGGAGGATGTGTGTGTTCTGAGGGTTGCCGAAGAGTTAAGATGTGGTCGATGCAACCCCGACCGGGGCTGAAACCGGCATGATATCTGTCCTCAAGTTCCACGAATAACACATTCAACCTAGATGACGTTCACGTGCTCAGTAATATCCATATGAGATACTCAAGGGAGTTCTTAGGAGCCTGGCGTTCATCCACAAGTTTGATCGATAGATGCATTGAATTGGATCCCGTATACAGCCTAATAAAACGCAAGAACCTCTACTGACGGAAAGTGAAACGTGGTTTATGCCACAAGTCGGAATCAAACCTTCCACTTTCCTTCCAGCCTTGAACTGCCCCATCAGTAGCATATTTTCATGCTAAGCTAATTTATATGTGCGATTGGATTGTTTTCAATGGCCGTTTGTGCTACAATTTTGTCTTCTGCTTCCAGGTCTGGTTCGAATCTGGTGTGAGCGAGGACGCGGTTAGTTGTCACATCCAGTTGTTGTATCCCGGTCGAACACCATGTTTCGAATGTCTGCCTCCACTTGTTGTGGCCAGTGGTTTGGACGAGAAAACCCTCAAACGTGAAGGTGTTTGTGCAGCTTCTTTGCCAACCACTATGGGTTTGGTGGCCAGCCTGTTAGTTCAAAACGCATTAAAGTGGCTACTGGAATTCGGTGAGGTAACTAGCTACTTGGGCTATGGTGCTGCCAAGGATTCTTTTTATCGTGTCAATCTCTTCCCAAATCCACACTGCGCGGATCAGTGGTGTTGTCGTCGACAGGCGGAACGACGCGAGCAGCTAGAAAGACTTGGCCTACCGTTGAATGCACCGTGGAATGCGGAACAACAAGTAGTTGCAGAAACCGCTCGTCGACAAGCCGAACTGAACGCAAGCAAACCGAAACACGAAGAAAATGAATTTGAAATCGAAGTGGATTCGGTTGGTGACGTAGACCATGGGTCTAGTCTTCGAATGACAATGTCAGAAGAAATCTTTCCATTAGGCGAGGGTGTGCGAACTATGTATCCAATTCCAAAGCCAGTAAGACAGGTTGATGATCCCGCGGTCGCTGGAGATGATTGTTGCGCCATGGAACCAGATACTTTGGAAGCTTTGATGGCCCGAATGAAACAACTGTAATAATTTATCGTCTTACTTGCATTCCTCATCCCTTCGTCATCCATTCAACTTACTCATCCAGTCCTTGCCAAACCAATATTTCCTATCCGTTTTCGGTCTACACTCCTTTTGTCGTCCAATATCCTTCTTCCACGTGTATTTTTCATTTTACTCGTCTTTCCAACTTGCACGAAGCGATTTCGTTTTTCTTATTTCATCTTGTGCTTTCATTTGCTGTTCGTCGTCTTTTTCAACAGTTTATCTATGGACCATGTCTGCTTGTTCTCCTTTCCTAAATGTCTATCTGAGAGCCTTGTGTTTTGTATCATTGCTAAATAAAACAAGTTCAAGGTTGTTTCATTTCGTTATAAACTCACAGGA
>STRG.57951.6
CCGAATTCCAGTCAAATTCATTGGCTTACTAGATCCTGCTCGTCTACCTCATTATGTGCGCCACCGTTTACATTGCTGTCTAGCTGTTGTGCTTATCTGCTTGTGCGTGTGTGTGTGTGTGTGTGTGCGTGTGTGTGTACGTGAGTACGTCACTGAGTGCGTGCGTGCTTGCGCGAGTGCACATCGGCGGGCCTTCTTAATCCCTCGAAGTTCCGCCAGATGGCTTTACATTCGACTAGCAGCGTGGTATCCTCCGTTGGAAAATGAACGCGACCAAAGAGATGACCGTACTCGCTTACGACGAACAGGGTTCTCCAGAAGCTTCATTTGTCAATAACCCTCAATCACGAACACCCTCACCGATGCAAATTGTCCAGGCAGTTCCCGCCACTCAGTTAAGATGTTTTGGATGCGGCCACACAATAGAGGATACAACGTACCTTACTGTACTGAATGGTATATTTCATGACAATTGCTTTCGTTGCGATGCGTGCAAAACCCTACTGGAGGTAACACGTTTTCAAGTGGTGGACGGAAAACCTCACTGTGATCCACCATGTCCAGAGCAGTTAAATTCGCTAATTCTCGTTGCAGCAACACCCTTCCAGAAGGAATCTACCGTTTCGGATACTATGGCTACGGATCAACAGGATGTGCTATATCAGACAGTGATTGTTGAACAAGAACCACAGCGACAAGAATCACAGCGGGAATACTGTTCAGCATGTGGCTTGATCATTGCTACTAATTTATTCGTTCGTGCTCTGGATGGCATTTTTCATAATGAATGTTTTCGATGCGATATTTGCCACCGGTTGTTAAGAGTGGGCAGCTGTAAATTTGTTGATTCAAAACTGCGTTGTGATCCAGACTGCGTTCGGATATCAAGGGATTCTCCTTCATTTACGGAACGACCGGCAAGCGCTGGCCCGTTGGGAGAACGCACGGAAAAAACGCTTCCAATGTCGAGGTATCACTTCACCATGGAAAGCAAACGCGAACGTACACCTCGTCCGTCGCAGATGGATTTGGTAGATAAAGTTGTGATTGATACCATGGAACGACAGCCCAAAGTTGATTTTGCACGCACGCCACCGCAGTACACGTGTTTCCTGTGCCATCTTCCAATTTCTCTTGCGGATCGATTAGACAGATTAAATCGAACCTATCACCGTAACTGCTTCCGTTGTCACAAATGTCATCGATTACTCCAAGAACACAAATACAACATTCAAGAAGAAAACCCATGTTGCCAGCCCTACTGTGGATACGAAGAGAAATCGGTTCAACCTACTTATTTGAATACAACAGCAGAAGACATCCGAATTTCTACTGTATATCATCGCCCCTTTGAAAAAACAGTCTCGTCCGGAAGAGTGTCAAGAGGGCAACAGACTAGATACGAAGACGTTTATCCCTTGCACAGGTCGAGTTCTTCAACGGGAAATGTATGGAAAACTAAATCACGTTCCCTCAGTCAACCAGAGGCCGTGCATTGCTTCGACTGCAACAAAAATGTGTACGCAGCAGAAAGGATAAACGCAATGAATCGGGTCTATCACCGAACTTGTTTTCGATGCTACGTGTGCAAAAACGTGCTCAACGTCGGTCGATTTGGAGTATACGATGGGAAGCCTTTGTGCGAGCCTCATCAGAAACAGCTTCAAAACATGCGGAGCCTAAGTTCTCAAAGCCTTCGATCAGATTATGCGGACCAAGATTTCGGCAGACTTTTCCAAGAAGCCAGAATAGAAATGAAAATGCCACCGACAATACCAGCTGCACAAAGCGTACAGGAACACGACCACATATCGATGCCATCTACGCAATATGAATTTCAACACAGGATCCCGAAGCCGGAAGCAAGAAGGAACGTCGAGCATGCCTTCGATAATCCAAAAAGAACACCAGTGCAGCTGATGGTCGCCAAAGGAGCGATGGGTGAAACCAAATCCACACTGTACAACAGCATGGACAGCGGAACCAATCACTCGATAGATGTGGCTCAAATCCCTGGTAACTACACGTCAATTCACGCAGACGACGGTCATCACAAACTAAAGTTTCATAACCGATCGGATTATACGGTGTCGGACAATTTCTGTTTTGCTTGTGGCAAAAAGGTTTATGTGGCTGAACGTCTGCTCATGCTGGACCGACTTTATCATCGAAACTGTTTCCGATGCGCGGCGTGCAACAACGTGTTGAATGTTGGGCGATACTCGGTGCACGATGACCAACCGTACTGTATTCCACATCACAAGCAGTTGCTATATCTAAGCAATTCAAGTCTTCGTGGTCTGAAGGGCGGATTATCGTTGGATGAGCTTAACACAGAGTATGCGGAAACAACGACTCCGATGGAAGTGATGACGAAAAGAATGGCCACATCAGTGAAAGCAAATCCCGAGACACGAGCTGCAATCCCTTTTTATCATAGCAACACGATCTCAGGAACGGGAAACTCATATGTGCCGGAGACATCCGCAGGAGCACTGCAACAAAAGATTGAACCGGTCCAAGCCCCAGCAGTCCGGGGATACCAGAATCCGTTGGCTGTTTTAACCAAGTCCCTTCGTGAACAAGAAGCCGACCACCGTTTTTGCGCACGATGTCTGCTAGAAATTGGTCTAGACGATCGTATCCTACTGACTGATCGGGCTGTTCACGCCAGATGTGCCGAATGTCATGTGTGCCATCTCAATCTGAACTCGCTTAATTGTAAAGAACTGAACGGTCAACTATTTTGCGATGTGCACTACTCCCAAGAAGTTGCTCTGCTTAAACAACCCAGGAGAAACAGTTCCGTCTCGGCCAAAGGAATACAAAGATCCTTTGGTACCCTGGTTTCAAGTAGCACCATCGATACGCTGCGGCAAATTGTTCCCAATGGTGCTGCTCAAAATGCACTTCAAAAACCGGATACTCCGATGATTCATCAAGGACAAAGCTTGCAAGCCCAGCATGAGGAATTGACGGAAAAGCTGAACGTACTGGATGGAGATGCGGGATCGAAACCAATGCTGTGTGTGACCTGTAATCAGTCTGTACAACCATCGATGTTCCTTCAACTGGAAGGCAAAAAGTATCATTTTGGATGTATACGATGTCAGGTTTGCGGCAAACGACTTAATCGGTGGAGTTACAAGGAAATTTCCGGAGAAATTTATTGTTCAAAACATTTCCATCTGATCAGTACCACTAATGATAGAACAAACCACCATTCGGCACCGTCATCTCGTTCTTCGACCCCAAGAAAAATGATTATGGAAAAGTTGTACTGTTTTGCCTGCGATGACTGTGTATATCAACCAGAAATACTGAATGTCTTAGACCGGGTTTACCATCGCAATTGTTTCAAGTGTGTGGTTTGTCACAATACCCTGAGTGTTGAAAATTACTACGTACACGAAGGTGCACCTTATTGTAAATCGCACTACATGCGAGTGTTACACAGCACACCGGCGAACATAGGTTTCATAATCAACGAGACTGTACCAGCTGAACAAGAACAGAATCCGTGCTTTGAATGTCAACTGCCGGTACATCCACGTGACGGGATGAATGTAATAGATCGTTTCTATCATTATGGTTGTTTCAAATGCACAGAATGCCAGGAGGTTCTCAATATGGGTAAATTCGAGGTCGCCAATGGACAGCCTTTTTGTGAAATGGACTACATAAAGATTTTCGGCAGAAACCCACATATACCGACTCGTGTTCCGCCTCATCGCTTCGCAGAAGTTATGGCTCAGGAATGATAATAAAGCATTTTGGCGACTGGAGCAGGGCATTGTGGACAAAAGATATTGAAGTCGATTCACGTGACTAACTTCCATGAGAAATTTCGTAACCTTCTGCCATCTTATTTTCGAATAATAAACCTTTTTCGCATATATGTTTACGAAAGCTGAACCGTTCACATGAACCCATATAAATATGTCAACGTCCAAATGTGACATGTTCGATTAAATTTTAACTTTGATCTTCCGAAACCTAACAAACGACTTTTGTCCACCATGACTATCACAGTACAATTTTCATTGATTCTGGTCTCTATGGTTCAACTGGTTTTCTTTTGGCGAAAAATAACTTGTGGAATTGCAATAGTTCCATTCAGTCCTGGGAACTATCTTTTTCATCATCAAGAATTCAGATTATAATCCATGAATTTTACATTCAAAGGTAAAATTCGCACGTCCACTGAGTAGGCCTTATGAGGCTTGGACATGGTATTCTAATACAAATGTACACATTCTAATGAAGGTTGTGCGTAGGAATAATTTGCAAACTCATCGTTTGAATTTATACCCTTACGAGCCACAGGGATATGAAAATTTAAGTAAACAAGCGAAATTCACTGTGGTGATAACAAAAACCCTTTGCATGATGAACTACAGCCCAATACTTGTTAAACAGAACGATGAGGTTTCAGCCAAAAATTCTCTGAACGAAATTGCTTCCTCCGACACAAATCACCTTATTATGTTCTGCTTCTATCCACGAAAATTCAGTGCTTTCTTGTGCAGTGCAAAATTTAGAATTTGGTTCATGAAGGGATAGAGAGATTCTGGAGATAAGTGAGGAGTGACTAATACGGGGCTAATAACGCAGTCGTGTGCGGTCGATGACTTCATTGAAGTGCAGTAAAATTCTCTAGAAATGTGACAGGATTGATCTGAAATTAGGCTGTTGTAGAACTCGACAGTTAAAGCGTCCAAATACAGGGGGGCTGCATTCTCATTTGCCAAGGGTCTAGAGGTTAGCAGGTACGAATGTCCAGAAAATCCAAAAACATTTGAAACTCCAGTTCTCGTAAATCGACGCGCGCCTAGTTTTGTTCTCGATTTACTACATGCGATCATCTAACGATAGTACTCAAATCATGCTGACGGACGTGCATTACTTGTCCCAATATAACTGGCAAATAATAGCGCTGTCGTCGACCTTAATATGGGCGAAAGTCATGGAATATTTTCGCCCACAACATTTTCATTCTTTAATTAGCTATCGTCATCAGTAGCCAAAGTGAAAATCTAAAAAGGCTTGAGGTGGAGGAAACCAATGAACTATTTACAAAATACTGAGTCATTTCTATGGCGATATAATCTCTTGTAGTATTATTTTGAATGGTGATCTAAAACCGATTTCCGTTTGTTTGGGTCTTAATCCGCTGCCGTAACTATGACCACGGTACATTAACCTGAAGTGACATCATTTTCTTCGGGTTTTATGTGACATGAAGAAGCAGGTCGG
>STRG.16514.1
CGGGAGCGGCAGGCGAACGTGTCTCCTATCGGGTCTAGCAGCGAATACCAACGATATCCCCTCTATCGGACGAATAGAGAAGACGTAAGTCGGTTTACAGATGCGAGGTGTATTCTATATATNGCGAACGAACGAAAGTGAAAGTGATTTGAAACGAGGTCGACGGAAACCTCGGAAAAGTCAGTCCAGTAAAACGTAGGCAACCGGAGAACACTGAGGTCAATGTCAAACGTCAGAAAAGATCGTGGAGAAAACAGATCCAAAATGGTGTCCAGAAAATAGTCATTTTCTCAAAACGATCGAGGTCATTACAACCTGTCCTGTGCAGACTGAACTGAACTGAACAGATCTGAATTCACATAGTCCTATTGTTGCAGCACTGAGAAATCCGTGGAGCCCACCTTTGTAAAAACTGGACGTTTTGGCTATCTGCCCTACAGTCACGGGATCAACCTGAACCTGAACATTTGAGCTACTTCAAGATTTCTAGGTAGCTCAATTCTACGGTGCCATTACGAAGTGCGCCATGGATTGTCGTCCGCACGCGGGATATGACTGAGTCAGGTGGAAAACCTTTTCACTCACCGGGGTGCCATATCACCCGTATGCCTTTACTTGCTAGAAAACGTAAACATATCCCTCTGATAAAAAATGTAATAGCTGGTGCAGTTCTTATGATGCTCGGTGAAATATGCGCAGAAGAAATCAAATTTTGCTCCATCCATCACAAAAGCAATCAGAATGAGATTGTGGATTCAAAGCGGAAAAAACCAAAAAACAAAAATGAAACAAGTGAAATTTCGGCTCTATGCAAATGTTGGCAAAGGAACCTATTCTCAATATCCTCGATTGATGTTCACGAAGTTTTACGACTGGGTGGAATTGGAGCTTTTCAGGGGACATATCAACACTTTTACTACACCTGGCTTGATCGCAAGCTTGTGGGGAACTCCTTGTCTACCATTGCAAAGAAGGTCATCATGGATGAGGCTTGTGTCGGACCCATCAGTTTGGTGCTCTTTTTTATGTATAACGGGATCTGCCACAAGCGCACAATCGAAGGAGGCATAGAACATGTTCGACACCACTTTTTATCGGCATATTTGGCCGACTTGTCATTCTGGCCATTGGTACAGACGATCAACTTTGGCTTGGTGCCTCCTCGTTACCGCGTCCCGTACATAGCATTCTTTATGTGCTTGTGGAATACCTATTTGTGTATTCTAAACTTCAACAAGAACCAAAATTAAACAGGAAGAACTTGCGCACGACGGTGCAATTGTATTCCAGTGTATTCCGGATTCTCATTGTTGGCTTCGTGAAAGCATACCGGTCAGAGAAAAGTTCGTGGCATCTCGGTGAAGTGAATCGAGTTCCGTTACAAGCCGAAAAAACTACAAACAGTTAGAGCCTTCGTTCCGGAACTAGACTGACGTGTTTAAAGAAACACATTTATTTTACTATTCTGTTCTGTTAGCCATCGGTTGTTTACTCTCTCTTCTCAGATGTAAACTTACGTGGTTTGTAATTGTCCTATTCCCAATTGTTCCTCATATTATCGGGTATGGTTTTGCATGAGAAGAACACGTATTTTCAGTTTACCTTTCAACCTTCCGATGACATTCCGTGAGCCTAAACTGAATCAAACATGGCTAATAGATCTGGGATTTTATGAAACTTCATTGAGTACAATTTATTGTTCTCCCTCCCCTCATGAGATGTGTTTTGGGGGCATATGACATTTCGCAGTCTACTGAATTACCATGCGTGGTTTCATAAGTTCACGAAAATAACTGTCCGCGGGATACGACTAATAAATTGAAAACAAAATCGCTGTCTATACTATCGTAAAAATTGGCTCACAGAGAGGAAGAGAGGACTCAATAGAGCTGTTCTGGCTATTGGAGGTTGAAGTGAGCTGCTACGCCTGTGGATGGCACTGTGGGTCACACGTAAGTCTGTGATCACTGCGTCGGTCAGCTGTGCTTTTCTCGATCCT
>STRG.14905.8
TGCAAAAACAACAGTTTATATACGAAAAATGATAGTTATAAGCAAATTTTGGCTCGCACACTCATTGGGACCTGTTATTCTCAGCCAGTTTTTCTGAGTGGTTAGTCTGGGAACAAACCCAATTGGCTTATTCGGTACAGTCAACAGCTGGCATTCAACTGGGTTCTTCGGTCCGCTTCGTTCGATCCAATCTTGTCGTTGATTGGAAACCGATGAAGGCGTGCTCGCCGTTCGCCAAGCCATCTTACTGTCTACTGAACGAACCGGTCCATCTATTGACAATGTGACGGCCCATTGCCTCACAGTTTATAACTGTAAATAAATAATTTGACTTCTTTCGTAGCTCACGTCTCAACCAGCAGAAATTTGAAACTTCTCGCGAAAACAATTCTTTTCAGCGTGAAAATGGTGACTTTGCATTATCTCCAAAGTCTTTTCAATGCTTTATTGATGAATTTTATCTAAAGACTGAAAAGCATTGCCCCACCACGCTCAAAAAATAATAATAATGTGTTTTTTAATACTTATAAACTTCCACTTTCTGTTTTCGATAATTCACATCCCGTTACTAATGCTTTGTTATATCAAACAGAGTGGACACTTCTGGAATGTGACGGGGCCTAATTGTTTGCCATGCGATTGTGGCATCGGTACGATGTTGTCAGCGACAGTGAGTCAGGCGACCTCGTGCAACATGGAGACTGGTCAATGCGAATGTGCGCCACACGTAACCGGTCGTCAGTGTACAGAATGTGAACTGGGCTATTTCGGAGTCTCACCATCGGGATGTCAACCTTGTCCAATGTGTCCGAACGGACAAGTCTGTGATCAGATCACGGGCAAATGTATCTGTCCACCGTACACGCAAGGTGATCGTTGTGATGAATGTGCTCCCGGTTCGTATGACTACAATCCGATCACAGGATGCAAGCCATGTAACTGTTCCGAGCGTGGTTCTGTTCTAGCCACTTCCGACACGTGTAATTCGATCACTGGGCAGTGCGCTTGTGAGCCGGGCTATTCTAGTCGAGGTTGTGATGAATGTGAGGCGGGTTACTATGGTTATCCGAATTGTCGTCCATGCGATTGTGACCCTCAAGGAACACAACGTCAGAATGACACAAGTCAAGCTATTGTGGCTTGTAACCGACTGGATGGTAGCTGCATTTGCAAATCCAATGCCGAAGGCCCGAGATGCGATCAGTGCAAACCGGGCACGTTCGGATTGAACAACGACTATCCTTTGGGTTGCTATTCCTGTTTCTGTTTTCCCACAAACGTGCCACCCAAGTGCAGTCTGCTTACCGGTTATCGATCGGTCCCGGGAAAAGAACGTGGAGTTGATATCATAGCGAGCGACCTTGAGAATGTCCCTGGAGGTTCTCTTATTCAACTTTCTGTCGGCCTGGGACCCGAAGCTACCACGGACTTGTCAGTTGGTGTCAGTCAGTTCGATTGGCGTTTCTCAGCACATCGGCCTACATTCATGGAGATTCCGGAATTGAAAGGGTCATTAATGCGCAACTACGGAAGTGTGGTCATTGCGGTCTCCACGGAATGCTTACGAACTGGAGACTGTCGACTGAATGCCCCAGATTCACGTTATCCACTGGAACTGATGACGACCGGTCCGACGGTCAGTCGGGATGAGGCCGGTGCCTATATTGTAAGGATGCCTTATCGGATCGACGCAAAGATGACCGCTTTGAATGGGACATTAGGATTGGAATACCAGCCAGCTGAGGGCACGCAGACTACCATTGTCGATGGGTTCCGACATATCTGGCTTCGTGAATCCGATTGGGTTCTGACCAGGGTGGTCGACCACGATACTCGTGTTCGTCCAAGTCGAAATGAGCTTATGCTGGCCTTGCTCAATGTGACTTCGTTCAGTGTGCGTCTGTTTATGCCAGAAGCAAATCCCAAAATGGTTAGTGTGCGATATCGAATCTACGAAGCGTTGGCAGAGACAACCACTCTCTCCGGTACGCCTATCCGCTCGATTGAGAAATGTGACTGCACAAACACCGCGTCTGGCGATCATTGTGAAATAGCCTCACCCGGTTTCTATTTTCCACAAGTGGTTCCTAAACCAGGCCCGAGTATTCTGCCTCCACAACCTGATGTTGAGCCAATTAGTAGACCGGAGAATATAATTTGGACCGGTGGTGTGGAAAAATGCCGATGTCATGGCATGTCCTCTCATTGTGATCCGGTGACCGGGTTATGCGAATCTTGCACCGGTAATACGATGGGTCCGGATTGTGGACAATGCGCTACCGGTTATATGGGCGATCCAAAACAAGGGGTACCCTGTGTAAAATGTCAGTGTCCAACTGAGCAAACGGATTACGCAATCACGTGCATTCCTACCCCGGATCGCCCTTACATATCACATCGGTGTATTTGCAAGCCAGGCTATGGTGGAGCCCGGTGTGAGGTATGTTCTCCGGGCTATTTCGGGGACCCAATGAGTATGATTGCCTGTCAACCATGTGATTGTGATATGGCCGGATCGTTGAGTCCAAACTGCGCTCAGGACACGGGTCAGTGTCGCTGCGCTCCCGGTGTGCATGGACGAAGATGTGATCAATGCGAACCAGATCATGTGGTCGACGCGGGTCGATGCATCGATTGTCGTGGACCATGTACCGGCGAGCTGTTCACCAAAGCAGATCAGGTTATGACCGAGATCGATAATCTGAACGTGACCAGCCTGGCTTATCGTGGTCTGGCTCGATTGGGTCAACAAGTGGAAGTGATGCGGAAACGATTCAGTCCGGCAAGAGAACAGGATGAGAAAAACCTGATCACACGAACACAACAAGTGGCCAAGCAAGTAGTTCAATTACGTGAACAAATGGATCGAGTACAAGCTATGGCAGATGCAATCCAGACAACTCGTTGCATGACCTTGGGCAACGGGACAGATCTTCGTGAACAGATTACAGCATTTCGTCGTCGTGTGTCCGACTGGGTTCAAGAAATACGCGAAGCGCCAACCGGAAGTCCAGATCCGGCAACAATCCTGCGCTGGCGTGAGGAAGCGCTTCAAGTACTGACAGAACTGGGCACAATCAATCTAAATGGCACTGAAGCTTGGTTGGACCAGTTGCTCCAAAATGTCAAACAGGCGGTGCAAACGGCTGATTCGTTGCTACGATCCATGAAACCGGGCAAATCGGCGGTAGATTTAGAACGTCTGACTGCGTATCAGGAAGACCAAATTCGGTTGCTAGATTTTCAACAGGCACAAATATATCGCATTGGAAATGCAACTCAGAGTACGCTACGTGAATTGAGCGCAGCCAAAGCGAAATCAGACAAGCTAGAGAAAGCAGCTCAAGAAGCAATCGATCCGGCCATAATGCATGCATTCGAGAACTCAGTGAAAAGTGTCAGCGATCAGCTGGACCAATGGGACAAGACCAAATCACAGGATATTGCCCAAAAACTGGAAGAGGCCAAAACAGCTCTAAAACAGCTAAACGGTGTGGTCCTGGTAGAACTGAAAGATATCACAGTCCCGTCCACACTGCGCATGACGGTCGTCGAACCGATGGAACGCGAAGTGGACTCAATTGTGCGCACTCTACGGCCGTCATATCGACTCAATCGAACCATAGATGCATTGGAAGCGTACCAGACTATTGTAAAGAATATGCAAGCTGCCGAAAATGCCACCATGGAGGCCGAGGAGGCATTGAAACAATCCACAACCGATCCAGATAAGACGTGGCAATCCATGATGTCTGAGGTGTCGGCCAAAGGTGCCAAAATTGAGACCGCGTTGGAACAAGCCGGTGATGTATTTATCCAGCGAAATAAAACACTCGACGAGGCCTTGAATCAACTGGAAAAAGTATCCAGTGACCTGGTAATGATTGATAGAACGGCTACCGAAAGCTTGTCTTATTCGAAGGAGACGATTGAAAAAGTGAAAAATGTCAAACAGGTGCTGGACATCACCGAACCGTTGGCTCAAAATGTTTCCGATAAAAGTGAAACTCAACGTGTCCGACTGGACGATATCGCGGATCGATTACAACAGATGGAAAATCGTTACGCACAACTCCAGGGTACCGCCCAATCGATGGTTGATCAGGCCAATTCAACACAATCCAATCTGGTCAAACTAATCGGTGAGGCTGAAAGCTCAATCAAACAACTCGACTCGAAACTGCTGCAGCTGCGCCGGTTAGCTGACGAGGCTCGTTCAATGCTAGATGTGGCCTACGGCGCGCTAGCCCAAGATCCCGTGCCCATGGAGTTGGGACGATCATGTGTGTACTCACTGGTACCATACTCTTTGACAAAATCACGGGTGTTTGATATCGAGTTCTGGTTCAAAGTGCACGATCTTGAAACAGCCATGAACAGTGTTATCATGGTTGGTCGCCGCGCGTTTGCCGGTCGTACACAAATGTTCGCGTTCACTTTGGAAGCACCGGAACCGCGGTTACGGTTCTCATGGAACGTGATAGGCGGAAAACTGGAAATCGGCCCAATTCGAAAGTCCATATGGTATCAGGTCCGTGTCACGTCTGTTCTAGGTGAGACACGAATGATGCTCACTGAACGACCCGAAGAGGACGAGGGACCTCTGGAACCACGTACCCGGGAAGCGACTACTTTGGCCGGTTCTGATCATCCTGAATCCGCGCTAATGTTAGATCGTCAAATGGAATTGCGTATAGGCGGTGTGATCCAGTCTGGAACGCGTTTGGTAAATCCCGAATCATGGGGTGATAATGCCGCCGAAACTTTCTGGTCTCGTCTGTTGTCCATGAGTTCATCCGAAGTGTGCGTGTTCAATTTACGTCTAGGTGGGGTGCAAATGAGCATAGTGGACTTGGCCACGGCATTACCAAGTTGCTTGCGTCCGAGGCGTTTACGTTGTCAAATTAGATTGAACTACCGTCCACTTGTACGCGACGGTTTCACGTGGCGTCCGCAAGGCAAATTAAATCAGGTCACCACCAGGTTACGACCTGCACAAGGAACGCAACCGCAGTACGTTTTACAACGCTTGTTCTACTATGACTTTGCCGGTAACGGTGGTTACGCTCGTCTGAAATCGTCCAAAGATTTACAATTCTGCAAAGACCATGTGCAATTCCAACTGACCCCTTTGCAAGATGCTCAACAGGAGCGGATGATGGGATTCACATTCTTTGACTATAAAAGAGACTTTGGTGTCACAGTCGAATGGATCGACGGGCGGCCGAGGGCAACTCGTTGGATTGGGGATGAACTCTATCAGTCAATTCATTCATCTGAGCTGTTGGAAGCCGGAGAGACTATACGACGTCGAGTGCTGCGCACTACATCCGAAACAGTTATGGGGTACGGTCCAACCCGTTCGCGCCGCAACGTATTCGGTGAGAATGGACAAGAAAAAATGATCGAATCGATTCATCTGAACTTCCCAGAACAACAAGTTTGGCGTTTGGACTCATTACTCACATCGAAGTGTCACGAAGATATGATTCTATTTATCGGTGGAATTCCACCCGGACACTATTCCTTGAGAAGACGTATGGCTGAATTGGGACTGACTCTGACTCCATTCAGAGGTCGTATTGGCTTGGGTAATGACAAACTCGGTCAAGATGGTGATTTGTATCTTGACGATTACGTCATGACATCGGTCAGTCGTTTCGGTGATACACACTTCACTGATCTCCGTCAACGGGGCGAAAGTTTGGTTGTGGAGAACACCAAACCAGATTCACAGTACTGTTTACGGCTGACCCCGCACGATGCGGACATGCAACTGGAATTGGATCACACCAAAATGGGATCACCGTTCAACCCGGGTGTCAGTATGACGATCCGATTCAATCCGTTACGTACCATCACCGAGGATATCAGCCTGCTACGAGTTCAACTGAGTTCTGCGGAATGGTTCCGTGTCTGGTTGACCAGTGACCACCGCCTTGGCATTCTTATTCCCGGGGGTCGAAAAGAGTTGATTACTCGTGAGCCACTCAGTCACCGACCTTTGGAGGACCCATCATTTGCACTACGCGACTTGGAGTTGGCCGAAGCCCAGATGATTAATGTATCCGGACCGGTGTGGAAAGAAATTTCAGGGATTGATGAAACGAATGGTGCAGGTGGTGTTGGTGGAGGAGGAGGACCGGTCAAGAAATTGTCGGAACCTATTAGATCCGATTCTTGGTCCGAATCAGGAGATATTGAGATTGTGGTAACATTACATTTTGGAGGAGAAGATTCACGACAGTTGTATGTTCTGTACGACCAACGCGTGGTACAGAGTTGGACCATTCCAAAGCAGATGAGTGATGCTCAAGTACGGCAGATTTTGGTTGGTCCACATACTAAATTGAGCCAACCAATCGGGATTAACTATTTGGTGATTGGTCGAAAATTAGTCGATTTCTCATCTGAATTGACTAAAACTGAAAATTTGAACGGCAGTCACATCGGATTCTGTGGTGGTCAGCTGCATCCGCGGTTCTTTGAACGCCAGGGCCCGGTGGGGCCGGTTTGGATTGCCCAGGGTCTGGATCTGGCCCCGCCTCCGGGTGGACGTCGTCTGCGATTTGTCGATCCCAGCTCACCCGAGGCGAACATCACTCTACCAGGTGTAAGTGGACCCCCTGCGATGAGACCAGTAGGCCGATTACGCAGAGAAGAGAACTCCATTTTTATTTGTATCCCGGATCCCCTTTTTATTTTGTAGTTGCTTAGTAATTGTTCTGTTGGCCGCGTGAGCGAGTGCATTGACGCTCCCATCCACCACTTCTTAAACGCCGCTTATCATGAATCGAATGTTGTGTGTGTGCGTGTGTGTGCGTGTGTGTGTGTGTGTGTGTGTGTTTGGTTTGTAGTGCAGAAGTTACTGTGCGCACTTTCTAATTGCACCAGCCAATTCATCGCACCGCACCCAGCATCATATACACTTTTTTCTCGCTCCTTATTTCATAAACCGGCTGAATTAAACTTCTCTTTATAAAAGCCCGCGAAATCGGAGAGAAAGAGAGGGTAAAAAAGAACTTGGTGGATTGCACCTCCCGACACGGATTCATAACGAAACGAGTTATACTACTCGGGAATAGTAAAAAGCTTTATTTGAAATATTGGGAAAATAAGAAATCAGCGATCAAAAGGCATTATTGGATCACGCACACAGGAAATGAGGTAATTAGCGTTGTGTCACATTTGTGACCTTACTGTGACCTTTCCGATCATTGATAACAGAAACGAAAAAGGATATTCAGTTCATGAAAAATGATCAATTTTTCCTAGCCTAACGGAGCCAACGGCTGCCTTCAGCCGGGCTCTTATTGGACTGTAAAGGCTCCCAGTATAGCTTCTATCCTGCTTCTACAAAAGCCTGATAGTGTTACAAAACATTGGAAGTGCTTCAATGCGCGATCGGCATAATCAGTCGCGGCCAGATTATTGGAAGCACATCACGGTGCATATTAGTTTCAAAGCAACATGTCGTTTCCCTTTGTAATAAATCACGATCTGGTAATAAGTCTGTGGCACTGGAGGCCATATTGCAGAACGAAATGATTTTATCCAAGTGTAGCTCTTCTGTTTTTAATTCTTATTCCCCAAGAAAAACCGAGCATAAAATTCTGTTTACAATTAGGGAGCAATAGTATGCAAATACTCAGTTTGCGAAATGGGGTAGTTCGTTGTCTTTCTCGTAGAAAAAGGCCGACTATAACTCAGATACAAGGAGGTTCCTAAAATTGATACACGTCTAAGACCAATCATAGCACGGCCACCTCCAATCGCACTTCTGGCTGACCGGATTCCACAGCATCCCCAATGACGCCACCACATTCTCCCCGGCTCCTACTCCGCAGTTTGTATGAGGCAGAATTTGGGTGACTGGAAGTACCCTCAAACATGAACTTGTTTTTCTGGCATTCTTTTTTAACAGGATTGTGCGTCTAAACCGGGAGACACGGCTTGGTTCGATCAGACAGCAAACTCATACTGGCAATTATCCGATCTCGGAGCACATATACTCGAAAGCGAAGGGCCATCCGTTTTCAAAATCGGATTCCGCGCCCAGCTCAGTCGAGGGACCAGCGGATCTCTGAATAATATGTCTCCCCTACCCAGTCTCCGCTACACTCTACTGGCCGCATTCAATTTCGGTCCGGGTGCGGAAAATCTCTATTTGATCTTGTCAGAAAGTCAAATATTCCTTACGGATAGTCAGCGTGTACTCTGGTCCAGTCCACATATGACTATTGCGGACACCAATTGGCACCAGCTCGTGCTCACCGCTCCAGCAGAAACGAACGGGAATGGTCGTGGTACGGGACTGAACGAGCTGAATGGTCCGGTGGTCGAGTCGGGTATTCATATGATGTTTGATGGACGTGATTTATGGCTTCCGCCTCTGCGCGCAAGTTTCAAACCAATTCTGGCCTTCGTGGGTGGATTACCAGCGGGGCAAAAGCTGAATCTGGATCCAGACACAAATATTGCCCCCATCACCGGACTTTTCGGATGTGTAGACGATTTGGAAATTAGTGGTGTCCAATTCGATCCTAAACAAAGCGGCCGACCCGCCTGTTACGACTGTTTCAGTCTCGATCCGAATATCGTTCACATCCCTCGGTCGATTGACGCGTATTTGGATAAGAATTTCATCCCATTGGAAATTCCCAGCGTGTTTCTCGAACCGGACGTGTCACAGATCACATTCGACTTCAGTATATTTTACGATCGTGAGGAAATACCCACAGCCAGTCTGTTTGTTGTTGCATTCGAGGGGGAACAGAACGGTGAACCAGTCACTCATCGCACCTGGATACATTTGGCCGACGCAGAGGTAAAAATGAGTCCTGCTCCACACGATGAGTCACTGATGGATTTGGGTCACAATGCACCGCTGCTGACACTTCCGCGATATGCGAACACTTGGCAGTTCATCAAGCTCCAAATGCACTTCGACTATGGCACAGTAATGCTCCAGTTGCAATCTCAAGTTGGCGAGAGCTTGCCAGTGGTCATGTTCAACAGTGCAAACCGACTGAAGTCTATCTATTTCGCGCGTGACTCAGTGGTCACGCCGGAGGAGCAGAGAAATCTGGTTATCGGACCATCGTCTCACACATTTGTTGGTTGTATTCGAGATATGCGCTTAACAAGCACTACCAACGTCCAGACCATTCGATTCCCATCCAACGTGCCCGGACTGCTCAAGGGAGTCTGTCACACATCTACGGTCTGGTAACACACAGATCCAACGTGTGTATGTGTGTGTGTGTATGTATGTATGTATGTATGTATGTATGTATGTATGTGCATGTGTGTGCATCCGAATCGGAACAAAGTCCTTTCATTGTCCTTGTTATTATTCCGTTTTATAGCTCGTTTCTGTAGCTTTATTCGAAATAAATAGAATTCTGGCAATTGAAAAGAAGTGGGACGTCACTGTTCTACAATGACGTCATCTTTTAAGAGGAAGAGGCGGGGATTTTATGGACCATGCAACACGGACCAAAGCGCGCGATATCTATGCCCCTAACCACATTTAACCAGTATAACTCGATCACTGTAATGACAAAGGACCGTCGTTCAGTGGTTGATTGACTCGGGGGATACGAACTCGATACCCAAGTCAAATGAAGCGAGTCGGTAATCCGCGTGTACTTGGAGGGGGGTTAAATGGGGCAATTTTGTCCTGTCATCCATGTACAATACTGTACCACTTACATGAGGAATCGGAACTCGGAAATAGTGTGTCCTCGTTCTGAAGGTTATCCTCGAATAACCGAGGAAATAAATTTCGAAGAATCACCTTGCGATTATAAAAATAGACTCTTCGTCCACACACGTATTCTACTATTCAAATGAGAATACAGTGAAAAATAACAACATACCATAAATTATGGGCAATCCCGTCGTAGAATACACAGACCAGTGTTTGTCAAACGAGGGCATGAAAGCGCGCGCATGGTGATACAGGACCAAGTCGAGAGTTTTCAGAGCGGATCAATGTTTATTGGAAGCAGAGGATCAGTCACTGATCAGAATGAATGCATACAAACAGAGGTGAGATAGAAGCGTGACGACACTGTCTAGAGAGAAATTGACGAGGACTGGGTGAGATACCAAGGCCAAAGGTCGGTGTTTCAAGCGGACGACGCAGTCAGAGAGAAAGAACAGCAGAATATGTCTAACAGTCACAGGGGAAAGTGCAAACAGAAAAAGTACACAGACGTCATTGACTAGATTACGCGAGCAGGGTTCATGAGCACACACGAGATGACGAAAGCGAAGGTAGCTCACGGAACTATAGGTGAAAGTCATTAGGATGAAGGGACTGACCGGTGTAATCACGTTAGTATGATTCACGAAATTGTCAGAACAATGAGACCGTAAATGGATCAACAGGCAGAGAAGCCGGATAAGGCATCATATCAGATTCTCCCCTGAGAATTTCAATCAAACAAGAAGACTTCTACGGTAATCCTCGTATTTGATGTTTCCTAGGGAAGGTATATGGACATGATCTGTGTTGTCAGCCATCAAAACGACTGATCTCGTCGTCATCTGGCGTTATATTAAACCAAAGTTTGCACAAAAGCCGCCGCCGCTTTATTTTTCCGACTGGTAGTCTCTTATTGGCGGCGACCCTTCTTGAAACATTGTTATAATTATATAATAAAAAAAAGTAAACAGAAAAATAAAAGAGAGAAAAAAGAAGCTCAGACGAGGCAGCATATACACACCACAAATCCCACCTACTGCTGGTTGAATTTTCAGCTACTCAGCACTAACTTGTTTTGATTTATCAAGATACTAGCCAATATGGTTGGTATATTTTCACCCGATTCCGTGAACTGTCCACGTACGCCCCAATCGTGCGTGGAACCTGATTCACCATGAAATGCGTAAGTGGATCTGATAGACATTCATTGGTGTCCTTGCATCCGGGATGAGGAGCACTCGCGACTTTCTGACATAATCTAGGCATCGAACTAGACTGAGCAACTGGAAAATCAAGAAAAATACACGCCAACTCTCATCATCGAATCTATAACCACCAACACTGCTTATCATGTAGAATGTATCTGCGCTTAGTCCACATATGTGCGGAAAAAGGCTAGGAGAAATTTGGCTAAGAGGGATAACATGACACCGATTTCACCATAGAAAAATAAAATTGTAAGTTTTCAATAAATCTAGAAACAGGCACGATAGCGAACAAGCTCGTTTTCGGTAACTTCATCCTCTGGCTAATACAGTTACATATATATACGATAGGAATGCATATTTTCGGAACAAAATAGAGGGTGTTTACAGTATCAAATTAAGATTGGTCAATCAATATTGTAGGTGTTTTGCGGTTCGGAAAGAGGGATGGGAAGTTGGTTGTTCGTGGTTGGGAAAACTCGGTGTAGGAAGTACATCTGGGGTGGGTTGGCTGTTTGCTGTCACGACTGAAAGGTCGCGGTCGAGGTCACCATGATTTTGTCCCCCATTTTCCGATCGCGGCCAGGGTAGCTGCAGTGATTTGACAAATCGCTTGTGTGAACAAAGCGATGGATTTAAC
>STRG.51971.4
TGGGAGACAAAAACCAAAACTGCCATACTTAGTGCGTGGTTAGTAATTGTCCAAACTCAGCTGGAGGAGCCATCATGGTATCGTGCTTGAAACTTCCCTTTTTAGCAATATATTCAAAATGAATATAAACCTCGAGGACCTTGTACAAGATTCAGAGAAGTTGTTGATGGATGTGCAAGGCTACTCCGATCTCCCCTACATCACCAGAAGCTTGGATCAAATAAAAAACTTTGGTGATAAACTCTCTGTCTCTCGTGGTTCCCGTAGCGATGTTAAAGCTGCGCGCTTACTTGGTTCGAAGATGAGTTACGAACTTCCCAGCCATCTTTCGACAGTTTTGGAATCACTGAGTGCTTCTGATTTATTTGAAGTCGTTCCATCCTCTCCAAAAGTCGATATTCAGACGTTCTTAAAGACGGAGCGTGAAAATGTTCTACTAAATGTGTTGGCTTTATCACAGGATTCGGTTTTTAGAGAAATCGAAGCAAAATGCACACGCACTCTGCAAAGTTGGTGGACCCAAGAAGCCTCAGGCATACTATCTGCTCTGGCCGGATCCTCGGCTCCAATAGATACGGACTTACTCTACTCATCTGTAGTTGACAAAGAAACTCCCCGTCAGACAAGCAAATTTTCCGAAGGAGGTTCAGATCGCACTCGTGATGAGTTGTGCTATTCGCAGCAATACTTGGAGTCTTGTTTTATGGGACCTTTTCCTTTCGGCACGTATGCACGAAATGACAAACGGGACTCCCTTCTAACGTATTTTGCGAAACTAAATGGCACAGATAATCAGGATTTATCTGGTCCAGTCACAAAAATGCGCCCACCAGTGCACTCCGATCTCACTGAGATATGGAGTTTGTTTTATCGGTTTGGAGATTGTTGTCAACAGCAGGGAATCACGCACGAATCAGCCGGAAATCGTTCTCTGGAGCTGCGGGCCTCAGAGTCTTTGCAGCATCAATTCATTCTCTGCTCTCTGGCTCATTTGGAATCAGAATTTGCCCGATTTTTAAATGTGACTGTCTCCAATCACGCTCGTCTGGCAAAACTCGGTGGACTTCCCGGGACACGTGCTGTTGTGCGAGCTTACCTGAATATATGTCTCCCCTCGGTTAACGATTCATCTTCGATCAACTCATCTGCCCTTCAATTCCCAGACGAAAGTGGAGTGGAATTCGAGGACGGGTTAGTTGATTCTGTGCCTGTTTGGCCGATGATCTATTATTGTCTCAGAGCTTCCGATGGCGCGGCAGCAGTCGAAGTCGCTCGTTCAGCTTCCGGTTCGTTGGAGGATTTTGTAGGCATCTTGGATGAATTCGTTTCCTCCCGTCGACGTTTAAGTGCCGCTTCATGGAGAAAACTGCGTCAGAATGCTGTCCAAGTCGTTAAAAGCTCTCATGATCCGTTTAAAAAAGTGGTTTATTCCATCCTCGGTGTCAACAATCTCAATGACAGTCATTCCGAACTGGCACGAAACATCGACGACTTCTTGTGGATTAAATTATCGCAGGTGGCATCGCAATCGTCTGGCATCACTGATAGTAACAAGCTGGACGAATCCTTCAATCTCGGACAACTACAAAATTTGCTTTGTGAAACTTACGGTGAAGTTCATTTCGACGCCTGGTCCCAGCCGTTAGTCTATTTCAAGCTACTCTGTCTCACACAACAATTCGAGTCGGCAATCGCTTTTCTGGCTCGGTTTGAGTCGTTGCGAAGTCACGCGGTCCACATTGCTTTAGGTTTGCAAGACCTTCATCTCCTTTTGCTCTCTGATTCCTTGAAAACACCGCTTGTGACTCGCGTTGATTCGGATCCGTTAGGTATGCGACGGCTGAATTTGGCCCGATTGATTGCTCTCTACACGCGCAAGTTCGAGACGTCGTTCCCAGATGAGGCCCTGATGTACTTCCATTTCCTATCGGATATCCCGACGGATGCCACCGCATCCGCGGACAGTGACACAAGCACGAACAGTCCGGTCAAAGGCCCAACAAACGGCAATTTGTTTGTTCATTTTGTTGCAGAGCTGGCTCTAGCCACGAGAGCGTTTGACATTTTATTGGGCTCCTTGAATGAAGGTTCGTTTATTAAGCCTGGTGCAATCGCGCGTTATTGTCGAAGCGCTGAGGAACTTCAAGAAATTATCGGTTCGGTAGCTAACGTCGTGGAATCACGAGGGCAATTGTTGGATGCCGTTTCTCTGTACCAGTTGGCTGCCAACTGCGGACCACGAACGCAGTTCTACTATCAAACCGCCGTCGGTATAATGAATTATTTCCTGACCGGCTTGGTCGCACCTGATTCATCTGGTACCTTATCACAAACGTTCACACGCGCCATCGGACGTCCAGACAGAGAGGACGTGTTGCGAATGGCCACTCAATTGGCCCAACGCGTTCGTGATTCTGGACCGTATTCCTCTAGCGCTGAAGTAACCAGTCGACACGAGCAGTCCATGCAAGAGTCGCCATCCGGTATTCGAACTCTATTCTATCTGCTCGATCTGGCCACATTTTTCGATTTTGTCGAGGCGGAACAGTGGCAAGCTGCAGTGGATCACATTGATCAGCTCAGTTTGTTCCCATCAAACGCCAAACCTGCACACATTGAAGCACGTGTCAATTTGTTCACCCAACTTCCTGACTGTATTCGACGTCCATTACCGACCGCCCTTCTGGCTCTGATGCGTTGCCTGGTAGCCATTGCGACAAAACACATGCACGGTTCTGGGTCATCTGATAATATAGAAAGTGGAGCTGATTTGACATTAACAACAATCCGAAATCGCGCGAAAGCTCTAATCACTTATGTGGGACGCATCCCCTTCCGGCTCCCTGGAGATGTCTACGCCCAACTCACTCAGATGCATATGGAGCTCGTGTGATGGCTTATCACCGAGCCGAAGTGACGGGTTCGATTTATGATTACGAAGCGTGTATACCGATATGTTCATTTCATAGAACCATATATGTTCCAGTGTGTATTGTATTTTGATTTATTCTCTGGCTCCCTAATCAATTGATTTGATTTACCCTATGGGCGCAACGGAAATCAGTTTGTTGCTTTGGCGTTGTGGGTGCGAGAAACAGAAAAGATACTCGGTCGACTCATGGTTGAAGTTGTTGATGTGGCGATTGAACTAGGTAGTATGTCCGGCTTGTAAACTGTAGGAGGTTAATGAATTCTTGGGATCGTCCCCTCCACAGGTTAAACTTGTTCCCATTGCTTTTTCCTCAGAGATGCAGGTGTTTTGGTGATCTAGCCTTGACCGGATTTTCTGCGACCAGTTATTCCAATCACAGATTTGTCTTCTCATCCTATATGTAGAGTCGTCCAGTACCGCAGTCGCGATCTCCATATCTGCAGGGATGGAAACTATTTCGAGCTTTTTCAATGCTTTCCTAGCCTTTATTTCATCGTTAGTTAAGTGACACTTCTTTCTGTGATGTGCTACACTTTTCCGGCAACATCTAACCAAAACTTACAATTATTTAGCCACAACCCACAGTCCTTTAGCTTTAACAGGCAACCTTTAGCCATGCCACTGCAAGCGAGTCAGACCAGTAGTATCAAAATACTATGACATCAAGTAACGTTGGGACAGTTTATTTTTACAGAGACTGGTATTGCAAAGCTTGCTGAATACATAAGAAAGTGTGACAGTCGTATGCTGCGCAGTTGACCGTGTCAGTGTTGTCAAATGTTGCTACAGAAATAAACTGATTTCAGCGATGGAGGTGTACTTACGTCCACTGTGTATTATCCTCAAACTCTCAGTGCATCTTATTATCTAAACGGCGTTCCATTTAGATACGGAAAAGGAACATCTTTTATCATTTTATTAAATCGAGTCTTGATCTTTGGAATAAGACTTCACAGGAACAACAGCTAGCAAATCATCGATTGGTCGAAGGGCATCGCTATTCGGTTAAGAGGCTGACGAGTCAGTCAATGGGGTGAAACTCGGACACAGGTAAATTCAAACGAGCAAAATATGCCGATTAGCTGCAACTTTGAGGTTATGTATCGATGAAACCAACTACATATTGTGCCGTCGCCACTTAAATGCCAAAAAGTATATAATGTAATTCCTCAAAGTCTTCCGTCAAACAAAGGACCTAACGTGGGTTTAATCGGTCCTGAAGTATGGATGTCACTCTGAGATTACACTGCATATTTTTAATTAGTTGCTTCCATGCTGTTCATCGTCTATTGCTACCGAGCAATTAGGTGTCCCGGTGGTCTTTATTTTTGACAACACACCAGTTCTTCGGGGGGCTGTGAACGCACAGTTACATACCAACCACGAAATTCGTTCTGTCTCACCATACACTCCCTTTTATAACCCGTTGAAAGAGCCATTCAGTAATTTCAAACAGGTAGGGTTTTCTTAGCTACTTTAATTTGTTTGCTTTTTCATTACAACAAAAACTGGTCCATTAAAAATACGACAGTTATACGGGCTGTTCCATACGGTTAGGCGGCACGAGCGGATTGTTTTAATTTTCCCCAATCAGTTTGTGATACGACATTTGACAACGTTACCACGGTCAGTTACACAGCATACGACCATCACACCTCATTTATTCAACCAACCTTTGCAAAACAAAATCGTTTAATTATATTTTGACGCCATAATATTCCGATACTTTTGATCTGACTCGCTCGCAGTGGGGTGGCTAAATGTTGCCCGTTAAAGCTAAGGGATTGTAGGTTGTGGCTAAAGCATTACGGGTCGTGGCTAAAGTTTGCTCAGAAAGGGTATAATCGTTAGCAGACTTCTGTTCGTAATTCCTCACGTATTTCTCGGGTTATGGGTAGTTCTATAATCTACATTCAGCTGAGGTGATGACTTTGTTGTGTTTGACGCTGTCATCGTTGAGGGTCAGACTTCCAACAAATGCGATGTTTTAGTTATTAGCATTTTACTGCTTGATTAATTATGATACAGTTTGGAGCGCTGGTGGTTCGTTTGTTCCGGAGTATTGTGGTTCTTTGATATCGTCCGTTTTACGCTCGGTGCGGTTTCCATTTGGAATAACACTTGCATCCATTCTGGTTCGTTTGGTATGCAGACTTCTGAGGGGGTGGTTGTTCGACTTGGAGTGCGTTTGTTTTAGTTCACAATCCTGTTGATGCCGTTGGACAGCTCAGGTGGATTACGTTCGTTATGAGTTCAATGACAACATCGTGGGCAAACACGACTGGTCACTACTAGATCGATTTGCAGGTATAATCTTACATTGTTCCCTCAAATTCTGCTTCAGTGAACGCTTATGGACTAGTGGAACATTGGCGGCGGCCCTTTAAAATTTACAACCGAATCACTGAGTTTACTGATTAAGAGTTCCATCAAAGTTTGGGCGAAAACCGGTAATCATGCAACGGCGACCGAACTAAGTCCATACAAATATTGAAAGAGCTAGTGTTGTCTTCGTTCAGAATTTGTAGGTTATTCTTTTACGTTATTTTCTTTCGGAACGAGTTCGTCTGTCCTGTTCATTGGCATGGATCCCCTGTCTATTATCCTACTGTAGATAATCATTTGTACCCACGTTCTAACGAAAAACAATTTGATTTGTCACGTTAGACGGTTAGTGCGCACATTTCATCTTCTGTTAACCAACTCCTAACCAAGTTAACCTGTTCAGAATTCGGGCTATGAGAACTGAGGATTATTTTAGTTTTCTAGAATTTCAGAATTTTCAATCCTGCCCTAATGCGATGGCGGAGTAAATTACTTGTTAACATGACAGTTGTTAAAGTTCTCCGCCCTTTAGGACTCTTCTAAGTTTACTCAGAACTTACTCCCGTATTTGGTCTAATACTCTCGATTCTCGATCGGAAACACGATAACAACAGTATTTGGCAGCGCAGGGGCAGGACGAGATAGGGATCCAACGCATCCATTACCCTCTGACTTGTCCCTTCGTCGTTCTTTTCCGTCCCCCAGATCTGAATTTGAACACATTTGTTCCAGAATTAAGCCGTACGAAGACTCTTTTGTGCTTTATCTGGCGCGGGTACCGACCAATAAAGACAAGAGTAAAACGGAATTACTTTCTTAATTTGGTTAGTGTTTTTTTCCTTTTTCACTCTCATTGCCCATGTTGTTTTTTATTTCTACCCCGGTTTTGTCAGAGCATTTTTGACTTAAATGTAAGCATGCCGCTTGCAAAAGTTTGTCATACAAAATACAAAAAACTAAAGGAATGCAAGAGCGTGCGGATCGTATTGTGCTACCGACGTGAGGAACGCGCAAACAAATTTGTTTAACTGAAAGTTTGGTGGTGCCACTTGCTCCTCCTGTGTGCACTATCCGCACGGTCTTGCATTCCTCCAGCGATTCAAGCTTTTTTTATTGCTGTCGAGTGTTGTCGTTATCGTGTTTCCAACCGAGGGTATCGGATAGTGTGCTGGAGCAAATCGAAACTAAACTTGAAAGATCCCTAAAACAAAGTACAGAGGCAGAGCAAGTGGTTCCGCCAAATGCCGCAGTTTTTCAGGTAAACAATTTTTTTTAGTGTGTATGTGTCTGTTATTTCAGTAACGCTAAACGGTCTTCCCTTAGAAGCCCGACGCATTCGGGCTTCGATATGTGGTTGGTAACTCGGCTTTGGTGGCGAGAGACGATATTTCGTGGCTCCCGCCGCGACCGATCTTGACAGAGCCACATCACATCATTCTATTATTGTGATGTTTCAGTGGCATGCATACGTGTTATTTTTTTATTCAAAGGAAAAAATCGGTGCTCCGGCACTTCGATGTGGAAATACCTCGATCGGCTGTTGAGTAATACATCGCTAGTTCAGAAAAGATACCCCGAAAGAATTGGTTTCACGCCAAAAACGGCAGGAGTAATAACAAGGTTGGTTGGAAAAATGGATCACACGGGACGACACTGTGGTATTTTCAGTAAAGTTCTGCATTTCCGGTCTACTTTTCTGGCACGAGGCAAAATGATGTGACTTGATTTATTACTCCCATTCCCCATCATTCGTTCTCACAATGTTATCTGTTTAGTTGGAAAGTCATACGTCCCGTAAAGTGGAACCATGGAATCGAAGAGGAAATACCAAGTAAAATTACAGAATAATGGACAAGGACGACAGTGGCAGATTTCGCTACAACATTCGGCTAAAAAAGGAAATCAGTTAATTTTGGGTGACGTATTAAATTGCCATATGACCCAGTTTATGAATATTCTTCACATTCTTTTCCTTAAGAAAATATAATCATATTGCCATTCAGGTTTTTCTATTGCAGAAACACTTCACATCACCTATGTTAATTTCACCAAGCATTTAAAGCCAACAGTTACAAGTTCCCAGTGATTACCAGTCCATTCCGTTTACGGAAATTAGTTTCAATATTATGAATGAGATGGCGGAATGCAGACACTACTTGCTGAATAAGTAAGTAGCTAATTGCCCAGGACGAGATTATGAATAGTTGTGTATTGATATGAATAAACGCGCCCATAACAAAGGGATTATTACAACTGGTGCCGTGACCAAGATGGGTCTACCTTGGCCAGAGCCGTTCGGATCTCCTTGGATAATTTCGAGGACCTGGCGGAGTTCTCGGGGATCCGGTCGGACCGGGGTAATTCGGCGGCCCTTTGAGCGCTTCTCAAGGGCAGGGCGCGGGCGGTGCTGGGTGCGCCGCGAAGGGCCCCGGAGGAGATTAAGTGGGCCGCCGCAAAAGACGCCCTGCCTGCAGGACTCGACACCCCTGCCGATCGTCAGCGGGCGATTCAAGGTAGTGTGGACCTGCTGGTGCATGCCGTTGCGCTCCGTTCACTCCTGGACCATGCGTTTCCCACGCTGGATAAGGCGTCACGGGATTACTTATTGGCCGACCGATAGTCTGCCGGGGTCCCTGCGTGGGATGGTATATGTCACCGATGTCGGCCGTCCCATGGATGCTGTCCAGTTCGCGGACGTGGCTCAAGAACTGGCAATGCTTGACGTGCCTGTGGTAAATTCGGTCCATGTTGATGATTCATGGGTGAACAGCGTACTTGTGGGGCAGACATATGGACCAGGAATTTTGAACCTGGAAGACGGGGCACCGAAGGTCGAACAGCCTGAAGAAACCTGTTGTTCCTGCTGTGAAAATATGGAACCTGTCTTATACGAACAACCTGAACCTTAAGATACTGAAGGAGGCAAACCGGAAATATTACTACTGGAGAATCTAACTGCTACTGATGAGTTAAGGGACGTCGGAAAACTGAGCCAAACCAGCGAAAAGATGGAAAACTGTCACCGAGATGGTCTGGAACGTCAACGAGATGATGGTGGAAATGAAGACACATCAGTTAATGTAGTCGCCATTAGAACGATAGACTACGAGTCAGGTCGAGCACAAGCTGAACCTAATGAGCCTTGCTTGGTTGAAGCAGAAGGCATTGATTCCTCGGCCGGGAGGCTTCCAGGCAATAAAGTGCAACCATGTGCAACTCAGGTAGAGACTATAGACAGCGGTATATTGAGTGATGGAGAAACGGCACAACGCATGGTTCTCAGTGGCACTGGAGTGATCACGCACAATTTTGTGGTGACGTGCGACAAAAGTCGAATGATCATGTATGCACTGTGTTTAGTAGTCACTCTTCACTGTGACCATCCAGAAACAAGGCTGGTGTCGGTGCTTGTCACGGATCGGACAAAGTGCACCACTGGGGTTGATTACGGCCCCGCCACTAACCGGTATTGGAGGATTGGCATCCAAAGTGAGGGAGGACTTGAAGGCAGTCTGCAGAATTTGGATCGTTTTTTTGTCGGGAGGGAGGAGTATGACGCAGTGCGCATACCACTTACTGAGTCAGTAAGTAGTTAAATGCCCAGGACGCAATTATGAATAGTTGTGTATCGATATGAACAAACGCGCTCATAGCAAAGGGACTAAACGCAATAAGGTGAACGACGGCATGTGAACCACACGATTGAATCCTCCTCCTAGACAACGACCGCCTTCAAGTGGACCGGGGAGCTAATTTGAAAAGAAGCATTGTTGTAACAGTTGGTTAATTTTGTCGATGCCCGAACGAGCTGTTTCCAACAGACGGCCTTACTACCAGGCACGTCTTCCGGATTATTACAATGATACTCATTACTCTAACAATCACCTAAATTCACGAAAGTTTTATATAGGATAACTATTACTAGTTTTTTTATTTTTATTTATTCGCGATGATATTCATTTGCTATTATCGTCCGGAAATGAAGACCTATAAAAATACAGTCTTCTGTTGTCTGCACATTCCTCTCGTTTAGATACCGATGTCATACCCTGAAATTCACGCAAATAAATTGTAAGTACTTAAACGGTCAACGGGCAGACCCACAAGACACCTCTGGCACAGCGTGTAATCACGTTCAATGATCATTGATTGCCGGGGGTCAATAACATATATGTTAATGAAGCTCCAATTCGTGGAAGGCTACAGCAGAAGGCAAACTGTAACATTTTAACGAATTGATCATTATTCTTATCATTCTAATTTTTCTTGGGAATATTATCATTCTTTTTCCCTAATATTGTTCTATTATAAGAATACAACTACTCATTATTCTTCCATAAGAGGATTTTCGTTTGATTGACTGTCCTTTTGGACTCCACGTTTCACGCGCAAACCTCAGGTCATCCGACCAACCTGCACTCGGAA
>STRG.10241.1
AGTGTGTATACCATCGAAGGAATTCTGGTCGCTCGACTGGCTGCGGCCATTGCCTGTCTTGTGCATACTGAACTGAACCATAACACGGACCCTTCCGAAGGTTGAATTTGTTTGGTTCAGGAGCGTGACTTATCCTGCGCAATCTGCCCCAAGTATGGGTAACACTCCCGCTCATCACAAGCGTCGTCTATCTGGTGATGGAGACTATCGGTTTTCAAGTGCTACACCCACGTATTTAAGCGTGACGATCCCACCATCCAAACGGCGAAATATGCACAGCCTCACGGACTTATCCAAATCCGCTCCACCAGACTACTCAGAGAACAGTTGCGAATCGGGACCGGCTATGGTTGCCCATTTGCTTCGAGAAGACTGTGAGGGATTAGATGAGGCCACATCAATGCTTCGTGCTGCCAGTCTCCGTGATTCCATCAAACAGGCACGTCCGTGCCCCGAACTTTCGACTAGCTCGCCTACACCTTCACTGAACATGGGACCGCCGATGACGGTAACCAAAGATGATATGGCCGCGTTCTCGGGCGGACGCAACGTGCACGAAAAACGACCAGCTAGTACTGGCTGTCCAAGTCCTTTTGAAAACCGTCATACGTTAGATATAAACGGATCTACCAGTGCCAGGCAGAGGGCGCGTACATCACCATCCACTTCAGCCGTCTTACAGTCCTACCAAAATCAACAAAAACAAGAAAAATCACTGCCACAGCAAAACCCGGCCAAAGAAGATGAAAGTGGCGAGCGTAAATGCCCGACTGTGTTCCGGTGGAATGGAGGTGGACGCGATATCTACATAAGCGGCACATTTAACAATTGGGAAACTCGTATTCCTATGGTGAAACGAAGTTCCGGTGTGTATGTTATCATTGACTGCACGCCCGGGACACATGAATATAAATATTTCATCGACGGTGCCTGGTATCATGATCCGACAAAGCCAACAGTTGACAACATAATGGGTACCAAGAACAATATAGTTCATGTGAAACCTTCCGACTTTGATGTGATTCAAGCGTTGGAACTGGACCAAGCAAACAGTAAACATCGTCCAAATCAAATGGATTCGGCAGATCTCGAATCTATGGGCCATTCTCCGCCCGGTGATTATGGTCGTTATATTCCATCGCATCCGTCGGAACTACAACGTCGTTCGAACGAGTATCGTCCAGTTGGCCCCATCGCTCCGGGCATTGGATCGATCAACCAACCGCCTTTGCTCCCTCCTCACTTGCTGCAGGGAATAATGAACATGGACACCGGGGTACACTGTGATCCAAACCTGTTACCACAACCGAATCACGTCATTGTCAATCACTTGTATGCCCTGTCAATCAAGGATGGTGTCATCGTGCTCAGTGTGATTACACGTTACCGGCAGAAATTCGTCTCAACCGTATTTTATCGCCCCATTCAAGACTAGTCTGTCTGAGCTTGGCCACCCTGTTCCGTGGGATTCTTTCGCCGTGCGGATTCCTGTTTCCACCGAGGCCAATGGATGTGAAGTCCACACTGTAAATTAATTCGATTTACCCGGCAATCATTCCCCGTGTGAATACCAGCGACGTGCATCCTAGGGAAATTCACTTGACTTGCGCATATTTGACTGAGAAAGTACGCTTTGGAGCGTCTGCAGATACAGAAAATTTCGTGTTACCGAATATGCTAACGAGATGGGAATTCTTCAAAATACTTTGCCCGTGGTTGCTTTTTCGTGCGTGCATTTTTGTCTGCCATTCCGCGGTGACACTTGAGTTCTTGACGAATACATGAACACACACGATTTTGTCAGAATGGCTTGTCCCCTTCCGATGTTTGTTCGCGACGACCTTACTGCACCACAAAGTGATGCCACCTGACTCACTTTTGCTTCCTCCATTATTATCAAATCTAACATCTCTCTGTGACTCACTCGGGCACAACTCGCTTGCATGTACAGTTTCTATGACTCGGTCGGATTCTCCCGGACTGAACTTCATCATCATTTCGACCGAAAATGCGTGGTTGCTTCTTCTCTGAATGCTATTTTTCTAGACCACGTCTCCGTTACTGCTGTCAAACGGTTGTCGTTTTTTGAATGATGTATCTAGTCACCCTGGCCTCTTTTGCCCTGCCACCGAAAACCTGAAGTAGATTTTTGAATCTTGTTTCACTAATCGTGACCGTGCGTGTGTGCACACGCCTTTTTAGGGTCATAGTTTTGTTCGCTCAGTCCCCGTTTCTCTCTCTCTCTCTCTCTCTCTCTCTCTCTCTCTCTCTCTCCACACACACACACACACACTCAGTAATTGCATTGAGCTTGATTCGTTCATTGCTTTCGCCAGTTTTGTTCCATCTGGCTACTTTTGTTCGACACGCGGAGAACATCCATTAGTTCAACTGCCACCAGCTTTTTTCATACCTCGACTCTTTGCTCCCTTTCTACCCGGTCCATATCCTCTTCCTTGTTCCTCCAGTCCATTTTGGAATCAAGCCCAAATTGTACATCAACTGAATTTGAAGAGGACTAGATGGTAGTTTCTACTCAGTTTTTTCTGTATTCAACCTTGGATTTATCCGAAGTGGTGTGAGTGTCCGACTGACTGTTCCATTACTACACTAGCTTCCGAGTTGCGGTTCCACGAACTCAGCTCCCTGTTGTGTCCTTATACAAGTCTGCTGTGTATAAATTCACTAGAGCCTCCAGCAAAACCACAAATGCACTGGAATCATGATCTATAAAAAAAAAAATAGTTAACTTGGTCTCCCTAATCATGTTTAAAATTCTCTCTAAAATTGTTGCATCTCGTGTGTTGGCTTACATCTCTTATCAAGCCAACGGTTTTAATCCTCTGAGCATAAGTTCGTTGAAAAACCGAGTAATATATTTCGAGAATAAACAACGTGGCGAACAAGCTCGTTTTCAGTTATTCGTACTCATACCAATGCATAACAATATATATGACTCCGTCACAGTCGAAGCCGTGAGTATTCGTCTCTACAATCCTCCCCTGTGTGCTCAGAAACAATTTGTGCAAGTACTTAAGCTTCCGTGGCCCACGTCTTGGTCCCGAACGCGTGTGCAACCACTTGAACATTCCACACTGTGATCAATTTCATATGCACACACGCACGCGCAGAGACAGATTTTGATTATCATTCCCCGCTCTTATTTACTGAGTCAAATATATTGTTCCTTTATTGGTATGAGTAAGAATAACTGAAAGCGAGCTTGTTCGCCACGTTGTTTATTCTCAATGTGTTCTGTGAGATTTCGCAGATAATATATTTCGCACGAAGTTACTGACTGACCGAAATTCGATGCTCCTGCGTGCTCATCATGCCCCAGTTGTTCCACGTTGTAACGAAAAGGCAAAGGATGATAGACAGAGTTGTATTGACCAAGCTGGACTGCTCAAAATGACGAGAAAAGTTTACGGCTGTTTCAGTAGTCGGTTTTCTCTCCGGCATTCCTTCAAGGTCGCTTTCCCGCTACCTACACATTCCGGCTCTCTCGTAGCCGTGTGCTTGCGTGCGTTGTTCTTTTTCCTACAGTGTTGATTTAACTGACGTGAATGACTTTTGTGTCTAGAGCTGTTAGTCTAGGCTATTTTTCTGTCCACAGGGATCCTGTTACGATCAGCTTGTTCCTTGCTAGTACCTGCTCTGAACAAGAAAGCTAAAAACAGAATTCTACGTTTTATGTCCAGAACTGTTTCGCTGTATCTCTAAAAACAACAGTTGGCGTCGCAGTTTATATATGAACAAGCAAATGGCAACGAGATCACCAGCACACATGTCTTACCATGGCTAATATGGTGTCACATACAGTTCTTTTTTGTTTGCACACGAGTGACTTCCGCCGCCTGATTACTATCGCCTAGGTCAACAGAACCAGTTTGCTGTTATATGTTTTGTAAGTGACACGAAACGGCTTTTTCCCTTGTCAACTTGATGTTCCGTCATCCGCCACTGTTAGCCTATTGGTGATGATGGTGTTGCCAATAGGTGCTATTTTATATCGTTGAGTCAGTTGCAGGTTGAACCTAAATGGGGACGTGTTCCGAAACCCAGTTACGTAACTGTATTTTAACCGTGTGATCTTATTTCCGAACATTCGTGTGCGTAGTCACCAAAGTTGGTAGAAAGATCTAGTTTAAGTAACCGTCCCGTATTCAAGTAGCCAAACTCCACTGACACGAGTGACGCCCAATAACTACATGGGTTACTTCTCATTATGAATCACACTAGGAAGTTGGAACTTTATCTTCTCCTGACTTGGCAGCGAGATCTCCACCAACCATTTGAATTAAATGTTGCATGAAAAATATGGTCCACCCTGCTTCCCTGATAAGAATTTTTAGGATGCTTTTAATATAAGCTCTACCCCGAAAAAAAGCTCCAGTGAAGACCCTCAAAAACCGTGTGATTTGACAAGATGAAAGTTCACTGACGAGCATCGTGAGGTCACAACGATTAAAAACGTTCCGGCTGCGTCTTGTTTTGCGAGATAATCGAGGTTTGTTAGTTCATGATTTGGCTATCACCAACCGCAATAATGACATGGAAAAATTCATTGTAGAAAGATCAGTAGATCAAATAATGATTCCCGGAGGAATGACTTGATACTGCAATAAACAAACCTCTCGTGACCGTTTGTGCGCAGTAATCAACGACTGAATTCAAAATAAAATGGAGAGAAATCAAAGTCGACATTTTGTGAAGCCCAGTTTGAAGTTTTAGTTGGGTGAAGAATTACTGGGATGAAGTGGCAGACGGCTGGGTTCCCAACGCACTACGAGCAAGTAACATAAACAACGAATGCTCATTTAAGGGGCGCGTCATTTGCATATCAATCGTAAGAGATTACATTTGTAATAAAATTGATTCATCATGTAGTATCAACGCTGAACTCACCATTGAAAACCATGGAAGCACCGTACAGCTGTTTCATCTTTGCTGGGAATCATCGGCAGCTCATATCCACCAAGCCCCCACGGGGACCCGAACCCGAGGTTGACAGTTATGTGCCGAAACCTAATCACTGGACTATCCGAGCTGGTTCTCAACGATTTGTTGAACATATAGACTACATGACATAGCACCCTTCCGTCACTGGTTCTGAAAGGTAACAACCCGTTTCCCTGTCACAGCGGTCGACTCCTGAGCTGGATGACTTCTCTGCAAGGGCCTAAGTGCAACGAGAGTATTCCGTTTTAAACAACCGGCAGAGCCTGACTGCTATGTTCATACGAGTAGCAAGAGGTTAGCTTTGTATAATGAGATTTGTCACGCGGTGTTAACTTAGACAGTTTTCAATTATCGGTCATTAACAGTCAACACTTAGGACAATGAACACAGTCGGAAAGTTGTGACTTCTTTTTCCCAGACCATAAAAATCAGACGATTAAGTGCTCCACAATCAATCTGTTCGTCGTGCATCAGTTTGTATTCCGGTTGTTGTACACTGTTCCCCAGGCTCTGTCGCTGTCGACTATGTTTGGCTCTAAACGACATCGTAGTTATATATCGTCCCTAATTAGCCGGGAAAAATATCGCTGACCGCTCCCATCATTTGGACTGAGGTCTCTCTTTTGTCGGTTACAGAGGACAACTTGATCCTCTTTTCGTATTCATTCAGCAAGATTACTGCTACATGGAAACTTTGTAATTCCCTTCCTGTTCCGTGTTTCGCCCAATCGGGATATGACTTTGACTGAAAATATAAT
>STRG.22640.2
CCTTGATTGCGTTGCACAGTGATCAGCCTTGAGACCGTTTGTTTTAACCAGCTAAGGGCCAGCTCCAGCCAATCAGGTTGCTTCGCTGAGCGGCCATTTCCTAGTTGTGCGAGATGTTTGGGCTTTGGACAGCATTAGCTGTCTCGAATAAGGCCTGCTTGATCTTTATCTACGATTCAGATTTCTCGGCCGCCTACACCGCAGAAGGGGTTTTTCTCTGGGAACCCTAAACGGAGTCTTTGTTTCGGAAGTCTGACCCACAAGGCAGTGGGATGTTAATCCAGCACGGGGACGTGACCAAAGCACCATGAGAGAACTTATTATGGCCTGTCACATCATCGACATCACTAAACTGAAAACTGCAGTTTCCACGTTTTGGATGCTTGTGCCACTTATACGACTGGAGAAGTTGTTAGTGCCATCATCGTTGTCGTAGACACTGATGTCCCAAGTCAGCAGTGCTGGTGCTACTTTGACCAATAACATTACGCCATGGAGTCGCACACCGGGTAAACCAAGCACAGGCACCGGAATTGTGGGTCCGTGTTCATCAAATCGTTGGCAAACGAATAGCAAAACTTCCCATTCCAGTTCAACAGACCTTACCGCAATCAGACGTGACGAAACCGCCCTTGAAGATCTGAATACGGATTTTGAAAGTTTCGTCGGAACTAGTGAACAATCGGGTCACATGTGGCCTTCTCCCATATTTGAAGCACCCCGAGTAACCGATTCCAATGCTACAAACTTTGCGATCTCGCCATCTGACGGTGGTCCCGGATCCAACCAATGGTCCGTCTCCCAGTTTTCCGGTGGTTCTAACTCGCTTCTGGGCGCACCCAGTGCTCCTCCAGTGGCCAATTCCGGCTGGTCCGTACGTGGTTCGGATGTTCCGACAGCTGGCTTGCCACGCGCAATCACCGGTCAACAACAGCAGCAAACCATGCTCGGTTCCTCCGCCGCACCTGGTGCAGATTCGAACCGTCGATTCCCGACTGGTACAAGCGGTTGGCCCCTCGGCGCAGAGTCAGCGGACTTGCTCTCAGATGATCGTTCCGGCCTGTCCTTATCCCTTTCAAAAATGGCCGTAGGCAATGGTATGACACCTGGCAGTTGTTTTCAACCAATTTCAGAATACGGAGAAAATCAACTGGGCTCATCTACCAGTGTCGTGCCCGGATCGAAGTCATTGGACTCGACCGGAGACGGAACTATGAGCCACAAATCCGGTAAGAAGACCAGTATCGGAAGCGCCGAAGTAGATGCACTTTTCTCTTCGGATCCAGAAGAAGCGATCCGATCTGTGGTGAATACGACGGAGCCGTGGGGTTTGAATCCAGTTGATCAAAGCACTCCTTGGGATCTGTCAGAACTGGCCAGTGAAACTGGCACGTCCACGGTGTCCTGTGGTTCTCCATCCGCAGGTGATGCAACCAACTCGACCGGGAGTGCAAATCCCACGGCTCCTCGTGCACCAAGTCTGTTTGATGCACCAACAAATGCATCTGGCAGTGCCCGTCGTATTGGCCCGTCGTCTACATCATCGTCCAGTTCTGTACTCGAGTCAAACGTGTGGCCCAGCGAACCACCGAACGGAACGGGGATTTGGGAATCTCATTACGAGAATTTGGGGGAGCGAACAGCGCGTTGGCAACAAAATTCCACGGCACAACTGGTCCAGGGATCTGGAGCGTTCGGTACTCAGGCAACTGGTGCGCCACACTCCCACCACCCTGGTTTTGTCGCTACCGGTTCAAACCAGTCCGGATCCCGGGCAAATTTGGGTCAGCTTCAGTCCAATGCGGATAGTGGACCGTCACTGTTTCGTGGTTTCAATCGACCCGCACCGGGTCTGTTTCCCGCGACCGCGGCTGGCGCGAACCTGGGGGCTAGACCGGTTCTTGGTACCGCATCGACAACGCACCCACTTGGAGCCTCAATCCACGGGGCTCCTGGTACAGGTTCAGCTACACGAAGTTTCCCATTGAATTCCTCTCCCGGTTTGGGCTCTTCCAGTTCCTGGTCGTTTCAGAGTGGACCTGGTGCCCCTGATGCCTCACTCAATGCCATGACTGGTAATAAAGGTCGCTGGGCGAATACCGGTGGTTTCAACCGCGTGTCTGGTAAAACCGCGCACAATACCCCACATTTGTTGGCTGGTCAGAGTGGTGGTAGCAACGTCCGATGGCCACCAATGGGCAACACTCCACATGTCCCAACTGGTTGGCCTGTAAACGATCCTCGCCGCCCGAATATGATGCAAACTGCTGGTGGTCCAACCGGTATGGGTGGAAGTGTCGGTGGCGTTGGAGCTGCAGCAGGCGGATGGACAAACGAGGCGAGCTTTTTCGGTCAACCAAATCTTTCCATGATGCCCCCATCGCGAATGAACCAGCCAGATTTCCCTTCCCCTATGGGCCTGCCTCAGCCACGGGTTGGCGGCTCAGGAGCGGCTGGTGGTGTTTTGCCTACGGGCCAGCAAGCATTTCGTACTCCACATAGCGCCTTCTATCCAACTGGTATGAATCCAGCCTTTCCACCGTCGTCCTCGATCTCTGCTGGTGCTTCTGCTGCTGCCTCTTCCGTTTCAGCGAACAATCAATCCCAACAACAACGTTTGTTTCTCAGTCCACAACAACACTCGCATCAGTTGCAACAACAAAGTGTACTTCGGGCAAACGCGATGCGACAACTGATCAATATGGGCTTCCCCGAAGAGGAAGTTCAAACAATTTTCTCCGATATAAATACAAGCGTGGAGCGTGCCCTGATGGATCTTCGTGATCGCACTTGTCACCCAGGTCTGGACGAAATGATAAAATCATTCGCTGGCAGCGGCCTTATGCACATGGGTTTTGATGACGCTTTATGCTCGGAGATTGGACGACCAGATCTCATGCCTGGCCCTCCCGGTGCCCGCCCAATCACATTGCGTATAGCCCAGCAAAATGCGATGGATTCACAACTGTCCAAATCCGGGTTTTCTGGTCCTGGGCCTGGAACTCCAGTCGATAATTTGGAGTTATCACTTCATGTGCTTCAGCAACGCGAAACGCAAATTTTACAGACGATTATGCAGCTACATTCCAAACATCAGGAGCTAAATCAAAAGCTCACTCATATCCGTTCGGCTAATATGCCATTTGCAACCAACCCCGTATTGCAAGAGCTGCAATTACAAGCTTTCCAAGTGGCACAGCAGATCGACGCCCAACATGCTCAGCTGAAGCATGTTCGGAGTCAAGTTGGTATGCTTAAACAAATCACAGTGACGTCGAGCGGTTGTGTTATCCCGGGCCCATTAGGTACGAACAACCTTGCGTGTGCCGCAGCGACCACCTCCACCAGTGCCACAACCACACCCACCAGTGCTTTCAATCTCCTCACCTCACCGTCCGCGTGGCCTGCGCCAGCTTCAACCGTCGGTCCCGGTTTCGGAGCGGATGTTGACCCCCTGTCATCTGATTCATTATCCCTCAATCATCCTTCGCACGAACCTCAGGGTCTCAAAATGGGTTCGGGTTCATTCCTATGGGAGTCCGGTCCGTGGTCGGGCTCATCCGGACCTCGTGGTGCTTCGGCCTCAGATATGCCAGGTATTTCAGCCGGTGTTTTTGCTTCATCTGATCGACTTTGGCAGTCCACGACCACCACCCCTGCGTACCCGACCAGACACCCGTTCGCCACGTACTCAAATTTTTCCCCGTTGGTTGACCCGATCTGGACAGAACTGGGTGACACCAAATTTGGTGGATGTGGCAGCAGTTCGGACGTGCATCGTTCGACTACGGTAACCACAATGGAACCCACAGATTCTGACACAGCTGCCGGCATGAATCGTGCAGTGGCCTCACGAGCTTGGTTGCTTGTCCACAACATTCCGCCACATGTGTCTGTTGGTGCCCTGAAAGCGGCTATCTCTTCTTGTCTAACCAATTACTATCAAGAACAAGGTATAGACGCACAACAATATCTGGATTTTGAATTGCATCCGAATATGTCTGCCCGGTGGGTGTTGCTGGGCTTTTGTAACTCCACGGAGAGTGCCGTGTTTCAAGATTATCTCGAAAGTGCCTGTGGCACCGCCGGTCAGGTAAACGGTCATTATGGAGCGGTGAAACCGATCTCTCCCTCGGATGCACTTCAGCGTTTGCAAGATATTCAGTCATTGGCCTCACGCATCAAAGGTCTGGGGACGGAGAATTCCTCTTCCAACAACGCTGGTCCACAATCACTGTCTGTGCTGAATTATGTGAACCCTCCAGTCGGCAGTTCCAACGATTTAAGCAACTCCGGCACTGGAATGCCGGAATCTACCAGCGCCACCTCACAACAACCCGGTGACAAAACCTGATCCTTTCCAAATGAACTGTCGATAAAAATTCGCCCGTACCATGTCGCTTCCATCGACGTCGGCGCAGGTGTGAACGACTATAATGTCCACTGACACCATGGCTCCGACTGTTCGAATTCGTACGTTCCCTCAAACCAGTTTCCCCTCGGGGTTACGTTCCTTGCACCCTTTGAGCACAAAAACACTGTCATTCATTGACGCACTCTTCCTTTCTATCCCTGTTACACGTCCTCTTCCATACGCAGCCCTCTACGTTTTCTCGAGAAATATCTCTGTTTGCTGTTTGTGTGCGTGTGTGACTCGTCACGACCATTTATACAACAGATACTCCCGCTGGCGTGTTAGTCAATCCGGCCCTAGTGTCCTCCCTTTGCACAGGTTTTTTGCAATCGCATTGACTGTTCAAGTCCAGTACACCCATTCTTTCTTTCAACTGTGTATATTTGTGAATGGGGTCGGTGGCATCATTGATTTTCGGTGGTGCTGTCGTGATTCGTTTCGTTGTGAGTGTGATGTGGTGTGTGCATCTTCATGTATATGCGGGACACGCAGTTGTTTGTGCACAAAGCTGATTGTACTATATCTAGTCCTCGTGTAGTAATAGTGTCATGTGAGCTGTAAAACATTCAGAACAGTAGCTACGACCGAAATAGCAGCAACAGCAGCTTTCACATCATGAAGTGTGTCGCCCATCGATTACTTGTTCGGAATAATGCACATCTCCAGACACGCATGCAAATCCACACACTCAGGCGCAACACTGTACCTGTTATTTTTATAGATGATTCTCATTCACAGTCGAGTGTACTCGTGTTGACCGTGCGCAAGCCGATCTATCTGTATTTTGTTTTGATGCGCTATTGTGTTTCGGTGGGGGCAAATGTGTTACACTGCTACACTGTATCCGATGTCGGCAGCTATCGCTTTCACGTGAGATGCATATTCGTGCCTGCAGCTTTCACCACCACTGTCGCTTTCTACTTCGGTTCTTTGTCCCCTGATTCCCGAAGCTATTCACATCCTCGACCTCAGTGCATCCACCGTTGTGGTTTTTTCCCCTTCGGTTTTCATTGATGTGGGTGTGGCCTATGTGCGTGTCCTCTCTGTGTTGTCCGTAAAATCGCCAGCGGACGAATCTAGCAGAACATTTGCCTTGATTTGGATCACCTAACGGCACTATGCCAAGTCACACCTTTTGTCACAGAGCAAACCAAATGCTTCTCAGCCCCAGACCACTAATGTTCAAAGACTTGGTTATTTTCGCAAACACACTACGGTCTGAGTCCCGCCATGATGAACCGCCATCAAACTCTCGATAAAGACAGCTGATTGATAGCCGGTTCACTGTCGCCACCTACTCTTGATAACTTTTTTTTACATATATACACAAATCTGTTCCTATTATCTTCAATGCTGTGCTTATTCTCTCATCTCTAGATTTCATGTCTCATTTCGAGGTGAATTCTCTATCTAAGATGATCATGACATCTTCGGTGATCATCTGTTCTCTTATAGTTCATATCTGCACTTTTTGCTACGTATTTTGATCCCCCTTGATCGCTGCGCAATAGATTAGTGTGGCATTCTCATGTGCGTTTTGGCCTGCTATCATACCTGGCCAACACACTGTCATAAAATGTCTGGCTCTTACCTGCCCTCTCCCACTTTACGCTCTCATGGGCGTCGTTGTTTTTCGTATGCACACAAAAACCTGCCAGGTGTTCGCCCGTCCGATTCGCGATTCTGAGTATGTTCCATTTTGTATTTTTTTCTTGTCACTATCTCGTCGTCTCGAACGCACATGCAAATCGTCAAGTCAATGAGTTCCATCACCCACGTTGCTTTTACATACGAATATTTCTGTTCCAGTATGATTTCTATCCTCCCCACCCGTACGCCCCACTAATCTGGATCCCACCTTTTTGTGTAACCCTTGGGAGTATCCTCGATTGCTTGTTGTGTCATTATGCCATTCCCCTGATTTCGTGTGTTTTGCCACGCTCACTGTTGACCGAGCCACGTTGTGGCACACTAAACTAGTCGTTTCGGATATACTCGCCTTGTTTTGTTCATTTTTCATCTCGTTCTGAGTGGAGTTTCATATCGTGTTTCTGTTTGTTTCCCTATCTCGCTGTATATCTGTGTGTGTATGTAATGTTCAATTCGAAAAACTCACTCCGCTTTTTCTACCTCGACGAAGCATAGACGCCGATGTTGTTGCTCCAGTGCATTACACCTCCTGTCTGACAACCATCCTGTTCTTTCGATCAGCATTTCTCGAATTTGTATTGCTCTTGTTTACTCTCTCGCAATCGCGTCAGAACGACCAGCGTCGATCCGCAGGCAGCCACAAAAAGAGCTGAACAAAAACAACTTTGTGCCGCACTGCATTTCTTTTTTTCACACACACATTTCAATCTAAATAACCACTTGCAAATATAAAAACTAATTAGAGGAGGCGCTGCCGTTTTGTCTTCGTGTTTGCTGTTCCGTTGTGTCGTTCCGTCCGAACAACTGTCACCTCCAGCTTCCGCGACCGTCGTGAATAATCACAAAGATACAGGTTGCTTGGCACCTACGGTCTCTAATTTGCTCTTTCTCTACTCTTTCACATACACACCCAAGTACCCGCTCGTACATTTACATACACTGAATGTTCCTTCATTATTGACGGTCGAGTATGTCACATAGTACATAACGATCTATGCAAACTGATTTTGGCTCATTTTGAAAATAAAGTACAGTAAAAGAAGTATGATATTAATAATAACCATCTTTGTTGGTCTTTTTGCCATGGCTAATGGGACACTAGGATATTCCTCCACTTCGGATTTTGTTCAGTATCGTCTCAGTGCG
>STRG.70714.1
GACTGAGACCGAAGGATATTGACGAAGTCCGATCTCTGTTGGTCGATACAAATTTCTATTTTCTTCTGACAACCATTTTCGTTTCTGTGTTCCACCTTCTTTTTGATTTCTTGGCTTTCAAAAATGACATAGCATTTTGGAGAAAAACGAACAATACCGCCGGTCTGTCAACGCGGACAGTTGTGTGGCGGTTTGTTAGTTCTCTTATCATTTTCCTACATTTGTGGGAAGAACGAAGCAGTATGTTGGTTGTCGTTCCAATGGGCATTTCAACGTGTATCGAACTATGGAAACTGTGTCGGATAACCAAACTCACAGTTAGTCTGCACCATGGATTACAATGGGGCGCGCGCTCACAAGAGGAACAAGCGACCGATCAACTGGATGCCCAATTCATGTATTGGTTGGTCTGTTTGATGGTTCCTCTTTGCCTAGCCGGCTCGGTCTATTCGCTTCTCTACTTACCACATCGCAGCTGGTACTCATGGTGTCTCCAAACTCTCGTGAACGGTGTCTATGCGTTTGGTTTTCTACTCATGACTCCACAACTGTTCCTCAATTATCGACTGAAGTCCGTTGCTCATCTCCCGTGGAAAGCTTTGACATACAAGGCGTTCAATACATTCATTGACGACTTTTTCGCATTCATCATTACTATGCCCACGGCACATCGAATCGCTTGCCTTCGAGACGACATTGTATTTGTCATCTATTTGTACCAGCGTTGGCTCTATCCTGTTGACAAATCGCGTACTAATGAATTTGGACAACGAGGGAATGACGAGGGACAAGATCAGCAGCAGTCTGACTCTAGTCAGAACAAGAGTAAAACTGCGAAAAAAATTCAACCTCAGAGCATCAAAACCAGTGGAGGAAAAGAAGTTGGACGGTCAGAAAAAAAAGAAAGTAAAAAGATCCGTTGATCGGCAGTTCAGTCGGTTACAAACGTCTTAGTCTCTGTACTCCAGTTGTGGTGTTCCCATTTTTTATTTATTCGCTCACCTTCGCGTGTACTTGTCTTTCTCAGTCCGTCCTGTGTTTCAGTAAAACGTGATGTTGGAACAGTTTCTTTTGGACTGCATTATATAACCACGATTAAATGAATAGCTTTCCGTTCGGACTCTGATTCTCACGACAGAATCACCA
>STRG.37727.3
AACTGAACTGAACTGAACTGACCTCTTACGTGACCTTCGCCTCTTCGTTTCCAACTGCGGTACTTTTCTGCGAGATGTTGCAGAGCGGACGCCATTTTGCGTCTTCCAGCTCATTTTTCAGAACGATTTTAAATTCAGTTCTGCCACGCTTTCAATCTACTGTTCAGTCGGCGCAATTTGATTTAACAGAATACAAGCTTTTTAAGCTTGACTCGCCCCCTTCAAACCGCACGGAATGTACACGGGATGACGCTCTTTTATATCTAAATGAATTGTTACGAATCAGGCGAATGGAAACAACTGCGGGTAATATGTACAAGGAGAAACAGATTCGTGGCTTCTGCCATTTATCATCTGGACAGGAAGCCGTTGCTGTGGGTATCGAGGCTGCTTTGAGCCCCGGTGATACGATTGTTACCGCATATCGGTGTCACGGATTCACAATGACCCGAGGTGTCGCGGTGCACTCTATCCTCGCGGAGCTCGCCGGAAAACGTACGGGTGTTTCGGCTGGTAAGGGTGGAAGCATGCATATGTTCGGTAAAGATTTTTTCGGAGGCAACGGAATTGTTGGGGCTCAGCATCATGGAGATAGGACTGTCTCTGTTACGCTCTTTGGCGATGGAGCTGCAAACCAAGGTCAGGTTTTCGAAGCGTTCAACATGGCAAAACTGTGGAACCTCCCTGTTGTTTTCGTGTGCGAGAACAATAAGTATGGCATGGGCACAGCTGTTCATCGGGCATCGGCCAATACGGACTACTATACTCGGGGTGATTACATTCCTGGTATATGGGTTGATGGTATGGATGTGCTCACAGTGCGCGAAGCCACCCGTTTCGCTCGCGAATGGTGTCTCTCTGGTAAAGGTCCTATCCTTATCGAGGCTGAGACCTATCGTTATCATGGACATAGCATGAGTGACCCCGGAACAAGTTACCGTACTCGCGAGGAAGTGCAGTCAGTGCGCCGTGGACGTGATCCAATTAGTCTGTTTCAGAAACGTGTCACTGAGGCTCAGCTATGCAGTGATGAAGAAATAAAGGCTATGGAGAAGAAAGTACGCGAGGAAGTGGACAAAGATGCGGAACAAAGTCTCGGCGATCCTGAGCCAGCTTTGGAATCGGTGTACGAGCATGTTTATCAACATCTTTTACCTGGATTCAAAGTGCGCGGATGTGATCTGTACACCTGGGGTACACCCAAGGTTTAGAAGCAATACTTTCGTTAGATGGGTTTTTACATATCGGGATGTTAGTCCTGCCTGACCAGTGTGTCGTTATATCTCGAGGAGAATACTCTCTATATTCGGACCGTTAGAGCGACAAGCCCTACGGGGCATTCCTTTACTCAAGCATCAGGCTAGCATCGCTTATTATCATTCGAAATAAAGCATTATTTCTTGTCCGCA
>STRG.67456.1
CCTCCCAGCTAAATTTAACTAACCCAGGTAACTCTGCTGGTGAAATGGCAGGGAATCTCAGAGAGTTAATCTCTTTAGCTGAAAGGCTATTCGCAACCAGAATTCGTCGTCCACAGGCCGCTAAGCAACCCCTCCCTCGCCCCATTAGGCGTATTATAGACGAACGCGCACGCCTCTTTGCTAGATATAAAGCCACAGGCCTTGCCCGTGATGCAGAAAATTCCAGGATCATACGGAACATATGCAAAGACAAGATTAGGTCCCATCAGAAAGCAGTCCAACGATCTGTACTTGATGGAGCACGGACCAATAAGGCATTTCTCTTTCAGCACATGCGCCGTCTAAGGGGCACAGCTCCGACGCCACTAACTCTCAAAGATAGTGCCGGGTCTCCAATCACTTCCCCTAGCCAAGTAGCCAAGGAATTCAGCTCTCACTTCCGTACAATTTTTAGCTCCATACCCATATCATCCCACCCTACCATGCTCCCGTTATCTCTGGCCACTACCCTCAATCGTTTCAATTCTCCCATTGGTGCAGTCGCCCAAGGTTTCCGACGGCTCAACCAATATTGCTTCATGGGTGCTGACCTAATCCACCCCATTATTCTCAAGGAAGATCATCTGTCCCTTATGCCTCGCTTTTTTAGCGATGTGTTGACGATGGAGTTTTCCCCAGTAGCTGGAAAAAAGCAGTGATCGCACCCATCTATAAGGAGGGTAGTAGACACCTTGCTTCTAGCTACAGACCCATAAGCCTCACTAGCATCACCAGCAACATTTTTGAGGGAATTCTTAGGAGTGACATTCTTTCCCACCTGCATAGAAATAGGATCCTCTCCCCGTCCCAACGTGGGTTTCTTCCTGGCAGGTCATGCATCACCAATATGCTTACTGTCATGGATAGTCTAACGAAAGCCTACGATGATGACCAGCTCTCACACGCTGTATTCATCGATTTTGCTAAGGCCTTCGATAAGGTCCCTCATGCTCTTCTTCTTTATAAGCTGCAGACATACGGGATCACAGGCTCCATGTTGGCCATCCTACGCAGCTGCCTTACCGACCGCACCTTTGTGGTTAAAGTCGGGAATGTTTTGTCTCAACCCTCCCCAGTAACAACTGGGGGCCCCCAAGGGTCGGTCTTAGGTCCTCTTCTTTTCCTGATCTATATAAACGATCTACCGACAGCCCTTCCTGCGAACATTGCCATGTACGCAGACGATGTAACCCTCTGGAGTCCAAGCGTTGAAGACCTGCGAATTGCAGTTTATGAAGCGAAACACTGGTCCGAGGATTGGAACCTCCCAGTTAATGATGACAAATGCGTGAGCATGCCTTTCGGCAGAGAGACTGATCACAGGTTTTCCACTAACGGAGCAACCGCACTGCCAAGGGTTGACCGACACAAGGTGCTCGGTTTCTGGTTAGATTGTAACTTGTCCTTCTCTCGTCATCAACAACCTGCGAGTAAGTCTGCCTTTCGAGTCCCAAATATGATTCGAAGGTTCTCCCCGCGCATATCTAAGGATGATTCCACCACAATTTTCGGCACGTATATCCAAGCTCTGCTGGAGTACGGTAGTCAGATAGTGCACTCTGGTCTTGTCCGAGACCGTGAGATCCTAGAAGGAATTTAGCGGGCCTCCACCAAGGCAGTAAGTGGTCTATCCCATCTACCTTATCCCGTCCGCCTCTCACTCCTCAACCTCTATCCCCTTGACGTAGGACGCGTAACAGGTGATCTGTTTTTGATGTTCCACCTGTGTGAATCAGGTCAAAGCGATTGTTTCTTCTCCGTCTGTCCAGCCTCTTCTCTCCGTGGTCACAGCAGAAAAGTTTTCAAACCGAGGCCACGCACTTCACTAAGGATTAACTTTTTTAGCTATAGGGTTA
>STRG.21525.3
TGAGCCGTACACTGGATGACAGAACTCGGGTCACTCAAAAACTACAGTAGCTGGTCCTGAGAGGCGCCATTTTGAAACTCGCGCCGCCTCTTGGGTGTGCGTCTACGTCTGTTCCGGGTCAACAAAATGGCAACTATTTCTAAGCAGAAAAAAATGAGGAAGGTTCGCCAGAAACTCAAGTTATTTCGAGCGAATGAGCCACTCAAAAGTGTACTAATGTGGGGCATTAACTACTCATTTTCTGCAATGAATCACGTAAAACCTCGCGCGATGTTGCTGAAGGATGACTTCAAAGCATACATGAAAGTTAAAATCAATAACTACCTTTTCAACAAAGAAAATATGCCCAGTCGCTTCAAGTTCAAGGAATATTGTCCAATGGTCTTCAAAGCTCTGAGAGATAGATTCAGCGTCAACAAGTTAGATTACTGGGATGCATTTACCAGACATCAGCCTCTTTGGGACAGTGCTCGTGGGAAATCCGGCTCGAAGTTCCTCGTTACATATAATCGCCAATTTGTGGCTAAAACGATTAGCTCCGAGGAAGTAGAACAAATGCATCAAATGCTTGAAGAGTATTATGCATATATTGTGAATTGTCATGGACAAACACTGTTACCTCAGTATCTGGGTCTCTATCGACTGACTGTGAATGATCAAGAAACGTACATTCTTGTGATGCGAAACGTTTTTAGTCCACGGTTGGCCGTCCACAAGAAATACGATTTGAAGGTATCTCCTTCACATAAGCCAGGAAAAAATGCTTCGGTGCGTCGACAACACTTCCCTGATTCTAACATCTCACATCCTAATTTGTCCAATTTGATCGTTTCCACCGCTGGGCTAACCAAGCATCATAACTCTGCTCACCGACGAACGTGCTCGAATTCCAAACCGTTACCCACGTTGAAGGACAACGATTTTCTGAACGATGTATGCAAAATCTACATCGGGCCAGAGGCAAAGACTCGTGTTTTGTCTCTAATGGAGTCTGATGTGCAATTTTTACAAGACAACAATCTGATGGATTACAGTATTTTAATTGGAATACATGAAATTGGCACAGTTAGTGAAAATTCGGTACCACTGGACGATACCTCGAACGACTTACCCGGTGGACCCGGCTCCGGTACCGAGGACCGCGTGGCATCAGCCGGCGATGGACTGGGTACGATTGTTTCTCTGTGGCATTCTCGGAGACTATCTGCCGGTCGGCCAAGTGTCGTGGAGCCCAGCATCCTTGCAGCTGGTGGAAATCTGAGTGCCGGGGATGACGACGAGGACGACGATCTTCTGTTCCTACCAGACACAGGAGCGGCCCCTATCGGCGCTTCAGGTAATTTGACGCCTCCGGATAGTCCGACAAACGGTCCGGCCGCAGAACAAATCTATTGTGGCGAATTACATCCCAGTCTTGAGTACTATGCGATCAAAAGTTCCCCTGAATCCCCTCGGCAGTTAATTTATTTCGTGGCCATTATTGACATACTAACTCGCTACGGAATGCGCAAACGGACCGCACAAACATACAAAACCGTAAAACACGGCGCCGGCGCCGACATCAGTACCGTAAAACCAGAACTGTATGGAAGACGGTTGCTTGATTTTATCGCACAATGCATTGAGTGATCTGTGCGTTCAACGGGGCGCATGTATCCAATTTCTGTTGTCATGAGCTAGTGATCCGGCATCTTCATCTGATGACTGCACAGACCAGAGCGTGTATAGTTTACCCGTTCTCAACTTTTCGAAAACTGGCACCGTTTCTAACACCAGTCTCTTTTTTCTCCGAGTTCTTTGTCCACTCAGCTCGCACGTCCTCCTTATCTCATGCATTTCGTGCCGATCTTGCACCTTCTGTCCAGTGTCCATGATCATTACGGCGAAAGAGAACGCGGCCAAATCACATTTCTCTTTGTTCTGTGATTGGTGATGCTGAGTGGTCGTTCGCTCGCATCGACCAGGTTCTCTTGCCCAATCTAAACACAATTCGTATACCTACACAACCTATTCTTCATCAACTCTAACCCATCTAACGCGACAGTTGATAACAGTCGTTGTCACCCACGTGATATGATATTCTGAACGATTTCGCAACAAGATGCAAACTCACTTATGCTTCGTTTCTGGTACCTCCTGTTTTCATTTGTGGCCGGTTGACTTAGTTTTTCCTCTTTCTATTTCACAGACTAGATAGTCTGTGATCTTGTGATCTAAACCACATCGTAAGTTGAATAATTGTTTTCATCCCCACCCACAAACAACCCCGTGCGGTCTATGTACGTTCACAAACGCGGTAAAATACGGCGTACATACACACACACGCACACACATCTCCGTTTGTTATATTCTACTATTCCAACTGGTCTTGAGTTACTGCTTCTCCACGGAATTCCCCTTCTGAACTGAAACCCCTTTCAATTTGCCGCCAGAAATAAAGCAGACCAACCTTTTGCATGATACAATACCAGAGATCACAACGTTCGTAGGCTGTCTGGCACCGTCCATGCCCAGTCGGGCCCAATCGCTTTCACATCTGGACTGACATTACAGACCATAATGTTATTATTATTACCACTATTATTATTACCGATAGCCATTAATTGCAAATACTAAATAACAAACGCGTTTTCACAAGCACTTTCGTTATGCTCTCTCACCGGCCGTCTCATGTGATTACTTATCCATTCGTCCTTTGTTGACGGTCTACCTGTCTGATCATTTATATATCATTCTTCCTCTCTTGATACCTTCATTATCATTTGAAACAGTATCAATTCGGACTGGTTGTTGCTGTCTTAGTCGATACAATCGTACCTGAAAAAATAACACCGGTGGTGTGAAGCACAGTGTGAGAAACAGTTCTGCTGCTTTTCGAGGCTTTGTCCTTTCTTTGCACTTTTCCGTTTAGACGAAGACTATCTACAAAAGCAAACCGATCACAGTTGATTTAAGAGAAATGTGATCATTTGCACATGCGAAGACAGATGAGTGCATTGTTGACCCGCCTACACATACGCGAACGATGACTCATGAGTATGTCTGTGCGCGCATGTGAATATCTGATCTCGAAGAACACGTTAAAGATGAACATGTATTCACCGAGGTTTCCGCTTTTTGTTTGGTATCGCCACATGATTATGACAGTGCCGATATCTTGATATAGGTCGGACTTTATAGATGACGGTAATCCTCATCGTCGTCGTGAATTCCTTTATCCGTAGGTTTACAAAAGTTCATCTAAGCTCGCATATAT
>STRG.19716.1
GCCCGTGATACTCCTAAACTTTACCCATACCGCAATACGAACGCGATTTTTGTCATCTTCCAATGTTTGATAAATCTTGTTTCTCTGCTAGACCGTAGGCTCAGATATTCGCTGACCAATATGCTAACAGTTGTTCGACAAGCTAGATGGATTAGGATGTCACAAGTATTGCTAACCGTGAAAACTTTGGCCCTACTATTTCCCCTGATCGGGCATTCGTTTATCTCCTCGGCGGCTCGAACTCATGTGATCTACTGGGATCCAGAAAATGTCATATTTCAGGCTTCGCCTGCACCTATTCTTCACGTATCACCACGGGACGAGGTAGTATTTGTCTGTTCCCACGAATCACTGTACATATTATGGACATACGAACGTCTCGCGATGGAATCTTGTTCCATGTGGTTGGACAATCGAGTTACAGTTCGCCTTCTGTTCAAATGTCCATCCACATTCAATCATTCTCGTGTCCGACGATATACCACCGCGGAATCTCCCTCGTCATTCAGAACATCCATGAGTAAACGACCGAAAGCAGATCCCCAGGCGGCTCGGAACAGGGCCGGGAGTAACAATTCTGTAACATCTACTGGCCTCAATCCCCATCCAAGACGTGGGTTGCGCAAAGCACACCGAATGCCACGTTATGTGGATCAACGGGGAATAACTGGGACCGATCCCGCAACGACAGTTGGAGGATTAAGTGCACAAAATCCGATGACTAGTCAGTTAGACCGATTCACCTTACTGATCGACGAATTCGCTTGGGTAAATGGAAATCCGCGATTTGCAATTGATCGTCCGGTATATTTTATGGCACAATCCTCGTTATGTCGTGCAAACAACATGCGCGTGGCTATTGTTCACGGAACATACCATTGGGACAAAACTCCAACCGCACTCAAATCGAACCGGGATTCCGATCCATCTGAATGTGATGCCACTCTGGTTGGAAATCGAAAACACATCGAACCCACGGCCGATAACTGTAATCCTGCCCTGTTGGATATTTCGAAATCCAGAAGACGGAAATGTCCCATCAATTGGTTGTGCTCTAAACCTACCAATTCGCTGCCTCCTAGCTTTGCCCGAGTTGCAGTTTGTCGACCATTCCGCTTTCTCCTGTCGATAATTTTCACTATATGGATCTACGACATAAGTGAATACCTCTGAGCTACGATACATGATTCTTTTTTCTCTAGACCAATCAAACGTGGTGATGACTTTGAGTTCAGCAAACAAACAGTCCTCTGCGAAGAATACTCATTATCTGTATTGAAAAGAGATATGAACGATCACTTGAGACGGCCCAAATCGTTCGCTTGCCTACTCGCCCAGATCTAAATATTCCCGCTTTTGTACATACATCCCAGTGCCAATGAAAG
>STRG.69550.1
GCCACGTCACTATCGCAACGGGAAGCTAAGACAGCTGAATTTGTTTAGGCGTGTCAAGGTCAAAAGGGTTTCGCGCGCCTGTCGGGATGTTTCGCTCTGCGTACTCGCGGTTGTGTCGTGGGCTTTGTCTGGTCCGCTGCGCTTCCACTGCAAGCACCGCTGCTCCACGGATCAAAACATTCTCTGTTTACCGATGGAATCCAGACAAACCAGGAGAAAAACCTCGCATGCAGGACTACAAAGTCGATCTAAATGACTGTGGTCCCATGGTCCTTGACGCGCTGATTAAGATAAAAAATGAACAAGATCCGACGCTTACTTTCCGCCGTTCATGTCGTGAGGGTATTTGTGGTTCATGCGCCATGAACATCGGAGGAAGGAACCATTTGGCATGCATCTGGGAGATCGACAAGAACTTAAGCAAGCCCACCAAGATTTATCCACTCCCTCACATGTTTGTTATAAAGGATTTGGTACCCGATATGAACAACTTCTACGCGCAATATCGTTCGATCGAACCCTATTTGAAGAAAAAGAATGTACGTGAAGAAGACTTGGGAAAAGCAACGTACTATCAGTCAGTGGAAGATCGATCCAAACTAGATGGCTTGTATGAGTGTATACTGTGCGCTTGCTGCTCAGCATCATGCCCGTCATATTGGTGGAATCAGGACAAATACCTCGGTCCGGCTGTACTCCTCCAGGCTTACCGGTGGCTGATCGATTCACGGGACGATTACACTTATGAACGTTTGACCAATTTTCAGAACAAATGGTCCATGTACCGTTGCCACACCATCATGAACTGCACTGAAACGTGTCCTAAGGAACTTAACCCCGGGCTTGCTATCGGTGAAATCAAGAAGATGTTGATTTACTACAACCAGTACAAGGACAAACCACCAATGACCAAGACGGTTTGAGCTTACTCGTCTATTTGGTTTGACTTTGGATGCATGTTGTTTCGTCTCTCTAGTACCCTAACTTTTTCCTATTCGGAAAACGTCCTTCCTGCAGTTATATAGTATCACTTCTTATTGGAGATTTTCGTCTTTCCTGTTTATTGTGCGTCAAAATACAGTGATTTCATTCGTT
>STRG.15090.5
GCATACCACCGAAGGAATTCTGGACGCTCGATTGGCCGTGGCCATTACAAGTCCTGCGCAAACTGAACTGAACTGATCTATCCCGGACACATATTGGACGTAGCCAAATGCCGTGTGGACTTGGTGGCAGGATGGCCTCACTTTTCTTTTAAACGGTTTGCTTGTTACCCAAAACAAACGTGCGCACACAAGGCATCCCATTTAGATCCCGGTCAGTTCTCATTCATCCACACCATACAGGATGACGACTTCGGAGAACGACCAAGCTTCAACGAAACTTTGTCCAATTTGTCACGAAGATATTGACTTTTTCGCTTATGGCGCGTGCAATCACCCGACGTGCACAAAATGTATATTGAAATTGCGGAAATTTGGTAGCGTGGATGAACCCGATTTCTCTAAATGTCCGACATGCCGCCGAAATTTAAATAAGATAGTCATCATGGAATCATTCGTACCGTTTAATCAAGTCAACACGAGCACAATGCGTCATGATGCCAAATACGACTTTGTCTATCCGAGTCAACATATCGAGCGATATTACCGGGATATGTTGCGATCAATTTGTCCAGTTTGTGGTGAGGAGAAAATTTCCCTGTCCGCGCTGAATAGGCATACCACCATGGAACATCAGTTGTCCTATTGTGATCTGTGTATTCGCTACGCTAGATTGCTACCTTGTGAATTTGTTCCCATGAAACCGACCGATTTGGTGGCGCACCGCAAGTGGGATAACCAAAGAAAACGCGGTCATCCGTCTTGTGATTTTTGCAAGGAATTGTTTTACGAGTTCGAGGATCTGATTCACCATTTGCGAGATTCGCATTTTCTATGTGATCTGTGCAGACCGTCAGGAGAATTTGTCGTGTTTAGCTACTGCACCGACGTGGATCAAAACGTCCAGTATTGGCGCTCGCTCCCCAGTCACCAACGGGACAGGTCAACAAAACCAACCACGACCAAAACAGACACAACAGAGGCCTACTGCATCTGACTTCCCAAATCTACCTCACGAATCCGGTCGTTCGATGATGCCCAACCGCGGTCTTTCAAATTGGGCTGTACCTGATGCGTCACGGTCAGCACAGTCCCATGCGAACCATCCGACACCACCGTCGTCAAATACACAAGCCACCAGACTGGCCAAAGCCACTCCACCGACCGCCTCCGATTTCCCCGATTTGTCTAGCTCGGGTTCACATCGTCCAGGATCGGGTGCCAAAGTTGACTCGGTCGCAGTTGGTCTGTCATCTTTCACTTCACGGTCTGGTATGCAGCCATCACAGCCAAAACAGAGCGGGCCCAATCGTCGTGGACGCATGTCGGCCGCAACCGATGCCGACCATATACCAGACGGTCTACCACTGTCAGCGTCACGAGTTGCGATTCGATCTCGACAGCACAAGAATGCTGATGTTCGCTTTGGTCTGACTGGAACACTTGCTCATGAGGAAAACGAAGACGATATTGAGCGTAATCGAATGAATCACATACAAGTAGTCGACGTGCTGCCCAACTCCACTGAAACCACCTCGGACACGTCCACGGTCCAACCACCGGTGTCAGCCGACTGGGGTCCAGATGAATTTCCCTCATTGGATAATCCGGTTCCATCGGACGGAAAGACCACAAACAAATCGTCAACTACGAATAAACAGACCAAGTCCAGAAAGAAACTGGCCGGCCCAAAAATACCACCGCAGCCTGCAAAGACTATGAATCAAATCGAGTCACTAGTGCCCAAGGTCCCCACGGTAGAACACAAAAAACCAGTGAAAAAGACACCGGTTCCCTCGATTCCGGGTCTTTCCAAACACGATTGGATCGACACGGAATGCGTATTGTATGCCGCTACGCCTTACATTCCTGTACCCGAAGAGGAGGCTCGCAATCGTGAACTGATCCGGACCGTCGAACTTGAATTATTCGATGTGAGCGGGAAAACTGGCTTCACTCGTTTCGCTGATTTGTCACGTCGATACAGACACAAACAACTGACAGCAACAGCTTATATGGAAGCGCTAGTAGGTTTGGTAACCCCACGCAACAGTGGTACCGTGGTTGCAGATTCCGGTGACGATGCCCCAAAATCACCAGTTTGGATTGCTCCAATGTTAGCGTTGCTTCCAGATGTCGGACTGCAGCGTGCTCTTCTACGTGTGCTTCAGGGACAGGGTGCCCCGAAAATACCTCAGGAATTACTCCCGCCTGATTGTGCTGGTCGTCGCGTACGAGAACCGATCACTACACCGCCGGCCTGGGCCAAATCGGTGCTCAATTTGGTTCAGTGCTGTCGGGTGTGTGGACAGGTCTGTTTACGCACTGATATGCAGGTGCATTTGGAACAGGCTCATTCATGAACGAGAGTGAACCTTTATTGTGACAAATGCCGTTGAATTTCACGAAACTGGGACAGTTCAAGTGCCTTGCGATCACGTATGATATGAACTGAAAACATCCCCACTGTCCTTTATCGGTTTGGTTCACGCGGTCTCTCTCTCTCTCTCTCGGTGCACCAATAGGTATTTGATCAAATAATAAATTGCCTCGTCTACGTGTTTACGACCTTGGCATTCTCTTCATCGGCCTCTGAGCACATGAAACTTTGTTGGCGTTTTTACTCTTCTGTTACCTTCCCACCCACTGCCCATATCCGTAACCAACACCCAAATACTGGCCTTATGTTACCTTTTTCTTTCTTTCTCTCCTCACATACCACCCCTCCCCCCCCGTCCGCTCCGCTCCGACGTGGTTTACTCGGACTCGCCACTTTGCGCATGCTTTGTTTCCAACGTTGTTGGTTGATTCATTTATCCGTTATTTGCTCGTTTGATTGTGTCACGTTTGGAGGGTATCCTTACGAGAAGACATATCCGAAATCTGTATCCCATGCTCGCCATTTCGCTCCCTTTCTGATCAGCCAATAGAAATCGTTCACACTAA
>STRG.55424.3
GCCATATTTTTTTCCATGTGCACATATTTTCTCAAACAAACTCTCCCAAGTCATCGCCTATAAAAGCTGGTCTTCTTCCCGGCCTAGGAAGGAATCTTCGAAATTGTCGCATCAAAGGTTCGTTTCCATCCGGTCCAAATTCAAAAGTGAAATCGTCCTCTCTGCCAAGTTTTAAATAGAAAACGGCATCCATTTGATCACAGTTGTTTAGACAGAATGAGCATGAGAGTATTGATTATTCAGACTGGAGGAACGATAGATAAGTGTTATCCAAAATCAATATGTGGCTATGCCTTTGAATTCGGAGAAAGTTATGCTTCACGTTTTGTCCAGAAGAATTCACGTGAACAAAACTTATTGGTCAGATGTATCACACCATTCCTGAAAGACAGTTTAGACATGGTTGACGCGGATCGTGCAATTTTAGTGAAAGTGATCGAAAAGGCAGCAGAACAGAAAATCTGTGTAACTCATGGAACAGATACTATCATTGAAACAGCCAAATACTTGATTAAAAATCTTACCTGTGTTGATGATAAGTGCATTATAATAACGGGTTCGTTTCGGCCTGGCGTATTCAAGGAGACGGACGCTGATTTCAATGTAGCATTTGTAATGGGCGCGCTTGCTCACGCGAACACCACGGGAGTGTTTATTGCTATTCAGGGTGGTCTATTCCATCCAAATCAAGTGGCACGAGATCCGAGCACGGGGAATTTTGTTCCCACTAGGGAAGGATCGCACGCGAGTTGCAAGCAGTGACGTCGGCGGACAGGGACACTGCGACCCAAGTCGATGAAACAGTTTTTGGGAGTTTGCCCAGTGGGTGCGATTTTTTGCTGTCGGAAATTAAATCAGTGCAAAATGGATTTTTATATTCATATGCATTAGGCCAGTGTGTGTTTTTCTCTTGTGTTCCGAAATTGGGACCGAATTTTGTGATTGAAAACCCCATTTCTATTATAAAAACCAACTAACCGATCGGCAATTAACTATCCGTTCTTCTTCTCTATCTGAAATGAATGAATTTTGTAATGAAAATTTAGCATCACCCATTACACCAGATGTGCGCCTCAAATTATGAATTACAGAATGACTCTGCTGTTACTCTCTTTTCCCTTAATGTGTATGGCTTTTTGCTACACAATTTGGGCAAGTATGATTTTTTCAAGAGGAAA
>STRG.75671.1
GTTTATATATCATTCTCTTGTGTTTGAGTTTGTTGGCTGTGACCATTGGGGTACTGTCTGTTTTCTCATTCTCGTGTTTACAGCTACCATGATGGGAAACCCACACAAATTCAATACAATATCTTGCTTTATAATTTCTCGTTAAATTCCTCCTCACTTCAGCTTTCCCGATGCAAGCGGTCATTCTGGCTCATTCAGAGCCATCAGAATTGTCTCAACTAACCATATCCAGTTGTTGTGGTCTTCTCCCGTTTCACAATGGAACATTGTTATCTAATCTCATTGATCGGTTTTTGGAAAGCGATGTGTGTGAAATTATTATCGTACACCAAGATGCACACACTTCTGTGCTCGAACAGTTTATCAATAAACACCGTCCTGAATGGCCAAAACATATGGAAATTTCCCTATGTGCTGTACCTGCCTCATGCCCAGTGCTAGATTGTTTTCAAAGGCTCCGGTCGCGGATTCACTCCGAGTACATTTTCCTAACAGAAACTACCGTCGCGGTGACAGATTTGAATTTGCGCCGTCTGTTTCTCACCCTGATCCGTAATCGTGCCGAACTCGTGGCCGTGTTTTCTAGCTTGTCGACCACTGAAAGCAAAGTGCTAAAATCTATTCCACGGGAACTTGTCCTGTTACAGAACCATAGCGATGCATTATTGGGCTATTTTTCCGCTGCAGAAATCAAGAAACATAGCACAGTCCCACGTTCGTTGATCCAGGCCGGCTCAGATGTACTAATCCGATCAGATCTACGTGAGGTCGGATTTTATCTGTTTACCCGATCCTGTATGGATATACTAACTCGATCACGAGATGATACAGGTTCTCGAAAGAAAACGATGGCCCAGTTCATCAGTAATTTTCCATCCAATAATTCCCGTTTGACCAATCCAATCGTCACAGGCTCAGGTATCGGGGATCCATTCGAAAACGCATCCGGTGAGATGGATAACTTCTACATGACAACAGAACAATCTTTTGGTGCGTTCATCTATGAGCATCGGGATGAAAAGGTGTGCATAAAATTGGACGATCCATTTCTTTTTGCCGAAGCAGTTCGTATGGCAGTTCAAAAGTCGACCATTCAGAAAAAAGGCAACTACATCGCAGACGGTTTTGAACCGGATCCGACCGCGGTAATCCGATCGAGTTTTGTCTGCTCTGGATGCAAAATTGAACCGGGTGTAGAGATTATCAACTCGCTGCTACTCCCTGGCGTAACGGTTAGGCAGAAGTGAGTTAAAATTAAATCATTTCTCATTCTGATCTTCCATTCAAACCTATCGTA
>STRG.25365.9
CTTTTTACAGTTCGAGAGCTGACACTTTTGCTCCATTACACTCAACAACTCCTGCGAGATCCAGTGTCTTTGATGGACAACGGATCTAGGACCACACGAGAAACCTGCTGCAGCGTGCACCGCCTGTTTGATATGAGCCCAGCGCTTATCTACATTACTGTTTGTCGTAGATCTTAGCTCAAGTGTTAACTTCTGCTCATACCGGGTGCGAACTTCTGGATCACACAAACATACGAGATTCATGTTTAACGATAGATATTCATTCAGCGTATTTGCTTTTCGGCGTAGGCAAAAGTACGATCTTGAATTCCACCCCGTACAATGGGGGGGGGGTCATTATATATTGGATTCATGAAGGTGTTACTTGAAATCACTAATTATTGATGGAATATAAGGCGTTCTTAGCGGTCCGGGACGATCAGAAGTACTGTTTACTTTGTGCTGTCCATCTGATTCTGTTCATTCTTATTCACAGATCTGTTTCCGGAAATGGAAGTTCTAGCCAGAACAATAGTACGCAACCTGAAGCTGCTGGAATTTGATTTCACTGCGCATGACCTACCTTCTGATCCAGAATCATTCAGCATCTTAGGAAAAGGGAATTCATAGCTGTCTTACGATTTCTGTTTAGAACGATTGACCCAAAACAGTACGACGAACTGATGAAACCTGGAGGTAGACTAACGGGGTCTGATATGGTGCTGAAGAACACGTTTCATAAATGGCTTAAATCCTTGGGTTCGCATCTTCAACTGCCTGTAACGCTTTTTCGTGTCTGGGGAACGCCTGCTGGATTGGCACTTTTGCAATTTTTCGAGTCCCTCTCCATTTTTGCCCTACAATCTGCCTATGATATAGCAGCAGTATCATTCCATGGACACTTTTCAATCAAATTTGGAAAAATTGGAGGAGAACGCCAAAATTCTGCGGTGCTATGTCAGAAATTTGGCTCGTTTCCGAGATGGCCTAATAGAACGCAGGAAAATAGCGGAATCACGATTATCCAGCACCATGGTGGATGTGAGGCACTTTGTTGAAAGTCAATCACAAACCGGACTTCTTCATATTCTAAATGAAGAAAAAATCATGGCAGGTGATCCACCGGAGGCTTTCCAGTCATTTCTACAAAAGTTACTGGTAGAAGTCAATACTAATCGCCGTACCCTGCGGAGCCCATTCGAGGCTCATGCTTCTAAACTTCGAGATTTCCGAACAGTTTTGTCATCTCTGAACGCAGATATTCCTATTCTAGATGGTCAACGACTCACAGCAACTCACGTGCCAACGTGGATCGTTAAGCAGCTTGAAAGAGATAAATTTCTACCCCTTCGCGAAGGCGACAAAGTACATCTGCAAACATTCGTCCAATCTATGGGTGCATTGTTTGCCACTGGCTGCAAGGTGCTTCGTGTCCCCACTGCATCAGATAACAGTGCTGAGATGCAATCCGAAGAATTCGCTAAACCGTATTCGAAAAAGGATGACGAGATCCAGCCTGATTCGATTGGAAGCCTGTGTCTTCGCATCTTTCAGCGTACAACCGACTTGCTTGGAGATGTGAATTTCCGTGCAAACTTTTCACCGTCCGGAAATTGGCACACTAGTCCGATCTCCACTAAAACGATGTCTTCCGAGTCCCAGAACCAACTGGTTCAGTTGATTGCCCAAATGACCGCCTCGATCCGTACACTGCAACCTATGATAGAGAATGTTATTCCTAAACGGGAACAGTCAGACAATGTGTGGTCGCGGATGCTTATGCACGAGTCATCTTCGACGAGAGGGAGTTTGGCAGCCTCGAAGAGAGTGTCCGAAGTCGATTCGAACTATGGATGTATGTCACTTTGCGCACGGCAATTTGAGTCGCCGAATGTTTCACCGTCGAACAGGAGGACGGAGTCAAGCAAATTGGAAGGTTTCCATTCGGTTGATTTGGAGGACGCTAATGAAATTTCGGCCACAGGAAAGGAGAATCTATCCCCGTGGGTACGGCGGAAGCAGCTCGGATTGAAGATGACAGTGAAGCGACGGCTCGTTGGTGCGGTTTGCAGGCTATCGGGTGCGTCCCCAGAACTACAGTAATCTGATTGTCATAGGCTACCGAATTCGGTGTTGAGCCCACTAAATATTCGAGCGCGGTCAGTCAGAGATGATGTTTGAGGATTTGGTGGATTTTCCGCCTGGCATATGTTCTACTTGACTTGACTCCTACTACACGAAACTCCGTGGATAAATCTTTGTACAGAACTGTGTCGTGACGAACATTACTTATCACTAAATGAAGCCATTGCTCAATGTGATGTTTCATATGTCTGACAAGGTTTCCCAGGCGATACTAATGAACCTTGTGACAGACGACCAGCTCGTTTGGGATATAAGCTCGCGTTCGAGACCTTCTATGATTTTTCTTTCTTTCGTTTGCGTGACTGGTTAGCATTCATTCTGTTCGGTTTTCATTTGCTTCACACATTCGTCCTATATATACATCTTCGTACATCTTCCCTTACGCGCGCACTCTTTGCACACAAAATATGACACCTAGGTGCTGGTAGCTGGCTGGTTTCACCATGCCCTAGCCTCCTCAACCCTTTTTACAGGCGGTTACTGAATGATGTTGGTGATTCTGGATGGTGTGTTCATGAAAGCGGATTTCTTCCTACCAGTGTATTCGGTTCATGCAATTGTTTACCAAGACCGTGCATATTACTGATGCTAGATTCGTTTGAAGTCCATACACTCATACAACTAGGTCATGAGGAGGCTCTGGTGTGCACTCTCAAGACTTGTGCTAGTATCATCCAGGATCCCACCAGTGTGTCTCAACTAAGCGGGCCTACGGGATACGTTTTAACTCTGTGCCGTGGCTTTTGAATTTGGCCAGGTGAATGTGGGAATCTGTCCGAGTTTCAGGACAGCGTGTGTGTTTTGTGTGACCATATTCCATTGACTACAGTTCGCATACAATGAAAGGATCAACTTCACGATCTTCCGCGAGAGACATCTTATTAGCTGGTGACCTCAATGCTCCGGTTGTTTACAGACCATGAGGAGCGAATGCTTGTATGCTTGAACGGTGCTGGTTTTGGACGCACTGATTAGGACGACTATTTACCACGTCCTTGATACTTTTGAGGATGAATTTGCAGCGTAGCTAGTGGCGATCGTTTTTTTTAAGACAATAAGATTATTTTACGATCAGAAATATTTGTCGAAAGAGAAGGGTTACACGAGTGCGAAATAGGGTAGATATCTGTTTTCTGTGTAATGCAGTGTCGATTACTGATGGGGATATTTGGTGTTTGTGTAATTTAGGTATGTAAAAATATAGTGTTTAAATAAAAGTATTTCCTGTTGGTAAAGTTTGTACGTGTAAATGGTAATGTGGCTATTGTTTTTTTATTGGCATATTCTTCAGTGTATCAGAGGTGGTGTG
>STRG.77906.1
ATAAACCGAGACTGGGCAAATGTGTGGCATCTCTCCCACTTGTTTCTTCATATTTTATTCCTATTGTACATGACCCTTTGCTGTTTTACTAAATAAACACACTTCTCTGACAGTTACCCGCTAACACGCGGATCGTTACAACGCCTGACCTAATGGTAACTTATGTGGTTTTCCACCAGAAATCCGGGATTTTCTAATCTCTTAGTTTACACATCGTTTCATGTTATGGGCAGCAGGCTCAACTTTGACTGATTCGCATTTGTATTTGATCAGACTTTTGCGTAGACAGACGTCCGCCTTTTAGCCGAAAACATTCACACTTAAAAACCCATTGAATCAAGGGGATGAAAAAAGAACGGTTACATATCAAAATCGCCAAGAAATTCCATTGATATTCGCGCCCGGTTTGTGAGCATTCGGGGTGGATAATGAAAAAAAGCCCGACTAATATTGGCAATCGCTAAAGGTTATTCTGCACCACATGGTAGTTGTAAGACGGACTGAGACTGAAAACCTCAAAAAATTGACCTTTTATTAATTCCAGTGGATTTCCACGATCCGGCTTTCTTGTGACAAATAAGCGAAAAGTATCATTAGCATTGTTGTCGTACAGCGAATGATAAAACGTGGATGCCACAGGCGATTGAGATCGTTGAGAGGGAAATGGGATATTTTTTAAAGGCATCTCAATTACAAAAATGGAAAGGGTTCAGAAACATAGGCTTACACAAAGTATCCTGAACTATTTCACTGCATTAGTACATGTGTGTACTACAGTCAATTAAATAACCACTGGAAACTAATATAAGATCAAAGTGAATGACAAGCGACAGGAGTGAACAAGAATCACGCCTGGCGGTTCTTTTCAAACTGGTTGGTGAGGCGTTGATAAAATCACTTACCGCCTCGCTCCGTGACATTTGGAACGAGGAGCGTATTCCGTTAATATGGAGTGAGTCGTTGGTTGTTCCCATCTTCAAGAAAGGAATACGCAATGACTGCAGTAACCATCGTGGGATTAGCTTAATCCCGATAGTCACGAAAGTATTAGCTTCGATTTTGCTGCATCGTCTTACGCCCACTCGCGAGAGGAATGTCCGCGAACAGCAGGCTGGATTCCGCCCAGGTCGAGGATGCATCGACCAGATTTTTATTCTTCGCCGACTACTTGAAACGCGTCACACGCACCGCCGACCGACAATAATGCTTTTCTTAGACCTGAAAGGTGCCTTCGATTCAGTTGATCGAACATCCCTTTTCAGTGTTCTTCATCGAAAAGGTATGCTCCAGAAGTTCGTGAACCTACTGAGATCATTGTATTCTCATACTTCTGGCCGCGTAAGAGCCTACGGTGAACTATCCGGTCGGTTCGAAACAACCAGTGGTGTTCGACAGGGATGCCCTTTGTCTCCATTCCTTTTTAACTTCGTCATGGACGAAATAATGGAGAGTGCGCTGCAAAATCTTCAGGATGTAGGCGTCGAACTGGGAAATAGCGGAAAACTATGTGACCTAGATTACGCGGACGACGTTGTCTGCTTGTTCGAATCCACGGAACATGCTCAGCGTGCACTAGATAGACCCTCAAGAGCTGTAGCTCCATTCGGCATGCGCTTTGCACCTTCAAAGTGCAAGGTGATGTTGCAAGACTGGACGTCAACAATTCCGAGCTTGATGCTCGATGGGGAGGTGCCGTCAGTTGTCGACCACTTCACCTACCTCGGCAGCAGCGCGACGAAGGATGGGAGCACAGCAGTAGAGGTGAGTACGCGGATATCCAAGGCTCGAGCGGCGTACGCTGCACTGAAGCACTTGTGGCGCCGACCTGATATTTCACTGAAGTTGAAAGGTCGTGTATACTGTGCTGCAGTACGTTCAGTTTTGTTGTATGGTTGCGAATTTTCGAGTCCGCGTGCTAAAGATATTCGTCGTCTTGAGGTTTTCGACCACCGATGTTTACGTAGTATAGCTAGAATTGGGTGGAATAGCCGAGTAAGTAATGAGGTCAGAAAGCAAGTATTAGGTACTAATTCAGAGAACGTTCTGTCACAGCGTATCCGGCTTAGTAGACTTCGTTGGTTGGGGCAAGTGTTACGTATGGCAAACACACGCCTACCGTACCGTGTCCTATTCTCCGCCCCTCTTAGGGAGTGGAAGAGACCACGTGCAGGTCTACAGATGACGTGGCAGCGACGAATGAGAAAATGTACAGCAAACTTAGGAAAAGTGGGTGCCTCATGTATCCGTGGTTGGGGTCCAAAAGATCCGTCATCCTGAAGACACTGAAGGATATGGCTGCGAATCACGAACAGTAACGATCGTGTTGCCACTTTCTATCGAATCAGAATGACTGTTTGATATGCATTTGTACAGTTAAACTGTGTATCCCATGTGTTGGTTATCAGGGCGTTGTTTCCCTTTTTCCACCCGTGTAGGTCCACTCATGTCCATCTTGTATATTCATACTTTCTAATTTTACATGGAACATGGTGAAAAAGACAGTGGTCAGTGGGGCTTGCCCTACTTTTTAACGCTGATGATGTTGATGATGATGGATCTTCCAGTACAAAAGCAAAGTGACTTCCAGCACATCGCCGCCCGCCTGGTTGCTTGGATCGAACTGAGTTCCCCTTCGGAAATTTAACCGTTCATTGAGATTTCATCTACCGACTGAAGAAGTTGAAACCATCGACTTCAATTGGTGTTATGCAAATGTCAATTTTCCATCCAGAAGAGGAGATATTGTCTTGCTCAGACAACCTGATCTCGCCTACACCGAACTCCGATCTCTATTCAAGAATGGCATGGAAAGTCTATCAAGACCTCCATCCACGTCTACTGCGCTTGAAGACAAGGATGACCGATCTCCTAATAAATCAGAAATGGAAGCAGTAAACCCCGTGGAGGAAATAGGTACGCTCCAGAAGCAAGTGTCCCTAATTTCTGAGAAGCAGAGGCGTAAAATACTTGTTTCTGTTCTCCCGTCAACATTCCACTTGATATTCTTTGTTTACAACGCGTTTACAACTGCCTACAAAACATTTGACGGTAGTGAATGTTGTATAGTTTTTTACCGGTTTTCTATACTCAATCTCATAAAAATTCCTCCCTTTAATGAGAAAATATGATGTCAATAACAAGGCGTCGTCCGTGGAAATTTATGACTAGCCGACGTTCCGGTTACCATGGGTTACTTTTCTCAAGAAAGTTTCACATTTAGGCTGTACACGAAATTTTCAAGCTGGGTAAAGCTGATTCAAGGTCGACTCCTCTTCACAATCAACCTTGTTTATGTGGTCTATTTCTGTCCAGTACCTAATTCTTGTTCTCAGGCGATCTTGTTGGAGCCAGTTTCATAGTAATCAGCCGTTCACCTGAAGTCTAAATAGGGATCCCCCAGGTCCGGCAATTATGTTCATCCCCCTGACAGTATGGAACATCTCTGGCATAACTCTTCTTAATCTCATTTATTCTAGCGAGAACAGGCCCAACTTTTCTTACCGTTGCTGGTAGCCTATGCCAAGACAGTCTCCAAACCACACAGTGAAATGCCGCTGCCATTGCTAGACGAGGTTTTTATCCCGCACGAGGGGTGTACCCTAGACCTGGATGAAGTGTTCGAGTTGGAGACTTACGACGACCTTGATTATTGATAGCAAAGCCCCTGGTTCCCTAGAACTCACCGCGCGCTTCAGTTGCTAAACTGCGAGTGCGGCTTTCTTCGGACATTCTCACACTGGCTTCCTGGTTTAGTTTGTTTTGACCAACACACCTAGGTTCTTATCAGTCTGGTTGCCTGGTTGGCCGTACAGGGATTGGCTGTGGTTCTCTCATATCAATGACGTGTTGGCATTTCTTCTCGTTGAGAAGATACCACGCCAACGATTACGTATACCCGCTACCCAGATCTCTCTGGGGTATCTGAGAGGAGTATCACCTCTGAGTTAGTATACTGTCGTGTCTCTCGGGGTATCTTCTATTTTTTTTGTCTTCATCACCTGCCCAATTCTCACCTGTGGCTATACGAAGCTGGGGAATGCATCAGCCGCCACACCCCGGCTAACCGCTCGACAGGCGGACCAAACCAGATTGAAGGTAACCGAGACCTAAAAACCGCGGTGAGACGTCGCCCAGCATGTGAAGACGGATGCTCCTGCAGAGGCGGATGAGATCTGCTGGGATCCAACGGCCAGCAAGGAAATTCGTCCAATAAACAGGGTTGCACGGACCCCTGGGTCTAGGCGACTTCTACCGAATGGCAAACGANN
>STRG.16371.3
TTTTTAGCGGGGATTCGACGAAATACACTCGGCAGTGGTGGGTGCATAACTGGTGTGCATACCATCGAAGGAATTCTGGACGCTCGATTGGCCGTGGCCATTACCTGTCCTGTGCAGACTGAACTGAACTGAACTGAACTACTAGTCCTGTGCAGGCTGAGCTGAACTGTGCCGCGCCTTTTGATCTGGCTCACGCGTTGTCGTGCCCTGCTGAGATGGTCTTCGCGCTTCAACGTTGATATATGCGGATAACAATATTCGAAGGATCGGTAGTTAATTACAAGTTGATGTCTCCGACGCCTTTCTTGCATCTGGTAGCAATACTGGAGAGTAATGCCTGGACGGTATCAGCATGCAGAGGTTACTTGTCTCACAGATTTTACTGCACCACGCCTTGTCCTGTACACATACAAATCAACACGATGGCCGTTTATAGTCCAGCGAATGAAAACTGCACATCTTCAATCGACCGATCACGCTTCCGTGGTACCGTGTCGACAACGAGTGATTCGAATGGAAGCACAGATGCACGGCTTGGATGATCTGTTCCATGTGGCCCAAGTCCCCGCGAGTGACGATGATCGCTGGGCAAAAAGAGCTCGTTTACAACTCGGTCGATGGTTGGGCTGGATCTCAAGTGGTCGTCAGTGCGAATTTCCCAGAGAAGTCAAACATTTTGAAAGACATCTCACTGTAGCCGAGACTGCTATGACGACAGAAGGAAGAGGCTGTTATCAACTTGATTGCGTCAACCAGCCAAGAACCACAAGCTAAAGAAGAATCATTGACTACTTCGGAAGCATCATGCGACATACTGGAATAATCCCGCTGAAGAGCAGGTGAACTTCTGCAGTATTCCAGAATTCGTCCGGTTTTGATGATATCTCATTGACTGATGCTTCCCAATTGGCCATCGATTGTCCGGTGAAACCAACACGTGCAGATGCCCCAGTGGATTCGACAGATCGGTTGTCTGGTCGATCCTTAATGTTGTACATGGAATCCGGTGAGACCTGCATGCTTCGATTGTACGCTGGTTCAGATCGTGGACAATGTTTACGCGCTTTGCACAATATTTTGAACAAGAATAAACTGCTTCGGGGCTATCCGGACATTGTATTCGTTTGTACGGCAGTGTGCATCACGTCGGGATGGTCAATTCCGATTATTCCTTGGTCGCGCCTCACCTTTGGGTGAATGCGAGGTTATTCTACAGATGTCTAACGCCACAGTTGCACGATCCGCTCACGAGATATTTGTTAGATTAATGAACCAATCCGGCGCGCGTTATGACCGACTCCGTTGCAGTTTTGTCGATAATTTGAACACGGAGTTTACCAAGCAGTTTCCTCGGCTCCCTCGTCCGAGCACAGTGATACATACCGCGACCAACACCAACACCACAGTTAAATTGACTGAGTCTCGACGGAATCGCGTGAGTTTTGGCACTTCATCCACCCAGTCCGGTGAGTCGAAACAGGCGCCCGTGTCATCCAAATCGAACACACGTTCATGGGACACACTTAGTCGGGGAACTCCACAGGCAGGACCGGAGGCTATCTTGGAAACAAATCAAACGTGGTTGTGCTTACGAAGAGTAAAGTCGTTCGATCAAGTAGAACTGTTTCGCGCGAGAACAATAGATCACCCGCAGATCCACTCCCGCCGAAGGAGTCGGAGTATGGATGAACGGATGTGCATGACCGTTGAAGAATATTGCTCTCCAGGGTCAACTTGCCCTTCGGTCCTAAAAGACCCGCTGACCGAGACCCGTGCTCATTATGTGGAAATGACTGATCGTTTTGACACATCGGAGAACCCACCGCATCAACTGACCCCATCGGGTCACAGTGATCAGGGTTCTAGTCGACCACGAAATGCCTCATTCTCTAGCGGGATAGAAGCGGTTCAAGTCACACTCCGAAACAGATCACATGTCCCATGGCCTGTTCATCGATCTCCGCCACGATCATCCATGTCAGTCGCCTCGACCACTAGCACATCCAATCGACCTTCACGACCAGTTAGTCACCGAGGGGATGATACTCTGTTTGCCGATGTGGTATGCGACCCACAGTCGCAGGCGAGCAGTTTTATGAAGCCGATGGGGAAAACACGTCAGTCATTAACTTTATTGAACTCTGACTCTGTCGGTTACAACAGATCAACAAATCGACGTTACTCAGTGTCCACATTCTCTTGTGGTACGCATCCACGCCTGCGAGCCATGAGCGATGTCACCACCACATGGGGTCGTTCAGTTCGGCGTCCAGTTCATCACAAATTACCCGATCCAAATCCAAATCACCTACTACATCAGCCTGTTGATACCGGTTCACGATCGAATATAGAAGGACGAAATCTGCCTGCGGGCTGGCGCTTGTCTTCCGCTTCTTTCCTGTCCTCACCTGTGGTTAGTTCCGCACGCAGTTCTTGCACAGCTGCTGGTACCACACCGGCAAGTTGTTCGAACCTGAAACATAGTCAAGAATTACTTCAAATTTTAGAAGTCGGCTGTGAAGATCATCAAGACGCGACTGTACAATCGCGACCACGAGCGCATACAGTCGGATCAAGTTTGTTAGTCGGGCCACGATTAGCAGCCGTAGCATCCACGTGCAACCCCCTTTTGATCACAGCACCCCGTCGTTCATGCGTGCCTAGAGTAGATCAGGACGATCCTAAGAAAACAGTGCATGACTTGAAGCAATCCAATTACGCGTCTGACCAATCAATCAACGCTGCGCGAGGATATCCGTCTTTGACGCTCAGTTTCGCAGATCACTATGCGCTTTGATTCTTTTTGGCGCCATCCCATTCCACGCATTCGAATTGGAGATGAAGACTGCCAGGTCTGCACGACCCCCGCCAATTTTGTCTGGCTGTGACGCACACAAAGGAGTTGACAATGGACAGTTTTAAGGGACTTTGGTCGAATGCTACTGGCTTGCGTACTCGTTTAACTGTGTGAACTGTATACTTACCTAAACAATGTTGTACATAAGCACCGGTTTATCCCTTATTATTATTATTACTATCATCATTGTAATCTTGATTTGGTATACAGAACGAATGTATGATGATACTCCA
>STRG.12516.4
CCGCGGTGTTGGGCTGCGTGGAGGGTGGGGGAAGGGGAAAGCATACTAATTCGGGGGAGACGTTGAAGTCGAACTACCAAGAGACGAAAAAAGGAACGGGCAACTATAAAGAATTGTGTCCAGTGACAGAGTCACAAATTATGTCGACTTACTCAGTATAAGGAATCTTTCCAATTACCCATGCAGCACGAGTGTCCTCTTGACCGTTACCTGAGTTTCCCCTGAGTGTCCCTTTGACCGTGCTACTGAGTGACCCCCAATGAAACAAGGAAAGGGGCACTCAGGGGACGGTCAGCGAGGAACCCGGGAAACGCCCATGGAGCTTATTTTAGTTACATTCTCAATCAGTCAGTAATACTTGCATAGCTATTCAACGGTATCCCATCGTTGTTTCAATATGAGCCCTATCCAAGTTGTACAAGTAACGCACTTTCGTACTTGATCGCATTTCTCCGGACATAAGTACGGATATAGAATAAATCAAAAATGAGAAATATACGAGCACACGAAACAACTCCATTGATCATAAACCAAACACGCACAACACCCATAGAAGAGCGCTGAATCCAGTATACTATACCATGGAACCACGCCTTGAACGAGTGTGCGTCGAGGGTCTTGTTCTGCTGAAGGTGATTAAGCATTATCAGGACGAGGCTGTCTCAAGCCAGTATCCGGTACACGGTGTATTGCTTGGTCTGTGCAGAGGTAATGAGTTGGAGGTGACGAATTGCTTCCCTTTGCCAAAGACTGCGGATGATGATCCGAATGCTAATGAGACATTAAACGCATTTGAGACAAAAATGATAAAAATTCTACGACAGCTTAACGTAGACTACCTCAACGTCGGTTTCTACCAAAGCGGGCCGGGTGGTGTGACCATCAACAGGGCCAATATCGATAACATATTTCAACGTCAGGTTGACGTTCCAGAGTCGATCTTGTTAACATATGACCCGACTAGGACATCTCGGGGTCAGATGGGACTGAAAGCCTATCAGTTATCGCCGGATTTACTTTCAGCCCGCGAAGAAGCGGAACGTCGTCTACGACTCAGTACCAACACTAAAGGCTCGGATGCATTTTGGGAATGCGAAGTTTCCACAGGCAGCGGTCGGAGTAATTTCACCCGTTTGTTGGACGAAGTGCCTGTAGTTATTCACAACTCGCATCTGGTCAATATTGTGCTATGTGATATCATGGGTGATGATGAACTATCTCGATCAAATTTGTCGAACAACTCTTCAATCCTGGATCTGGCCCCACCCTTGCCTAGTGATCATCCGGGTCGATATTCCGCGCTAAATTTGAGCATGGCCACGAGTCTGGAACAACAGTTGCGTTCGGTACTATCTGGATTGGATAATATTCACGATTATCAATTTATGTACCAAAGAAGTCTGACGAAATCCCAGTCATCGGGAATGGGAAAGTCGTCACAAGAGGCTCGTAATCGTGAACTGGCTCCAATCCGTCTAGACATATCTTTGATTTCTGCTCAGCTCGATTTTTACTGTACCAGCCTTTCGCAAATGGCTGGTCAGACCATGGGAAAGTTGATGATGACCCAGGCGCTGCAATCAACCCATCGACCGTTCACTGGTCCGAAACAAATGCGAAGCTGAGTTTCTTTTAAGCCTGTCCATTGTGTGAATAAATTCTTGTCGGAATCCCAAGTGAACATTTGTTCGTCCTAGCTTCAATCGATTTTCCTGTCTTTCGGAGGTGGGGCGGTCATCCAGTTTGGTCAACAGA
>STRG.37420.2
CTTCGATCACTACAAGGTCGGCCGGTGAGCGCGTTGGTTAGTGTTGTAGTCGTGATCTGGTGGGGTTTTTGGTGATTTTTCCTTTTATCCTCAAGCCCAACGGAGCGCTTGTAAGAAACAGAAATCGTTCATCATGCCTTGGGCCTTCCCTGTTGGCTCAATGGTTGGTGACAATCGGTCACTGGCCTTACGAGTTCATTTCCCCAAATCCGGTGTGACCAAAACAATGGTTTTCGATGCTCAAATGACTGTTGGACAAGCATGTGAGCATATTCGAGCTCAGATGCGAGAATCAGATCAAACAGACGGCACTAAGGATCACGGTCTGTTTCTTCCACATGAGGATAATAAGAAAGGATTGTGGCTGGATAATGCGCGAACTTTGGAACACTACATTCTTCGCAATGGGGACACGGTCGAATATCGATATCGTTATCGATGGTTGTATATTCGTACAATGGATGGGACTCGGAAAAAATTGTGCTTGGACGATAGCAAATCTGTGGCCGAACTGATGCTAATGATATGCACAAAAATGGGGATTTACAATCACGAAGAGTACTCATTGGTTCGTGAGCACGATGAAAATGATCGGGATCGATCATCAACACTGCGTCGTCAGGGTACCGGAATGGTCACAATCGGTCGAGATCAGGAGAAAATGGAAAAATTGAAACGGAAGCTGCACACAGATGATGACATGGACTGGTTGAATCCATCACAAAGCTTGCGCCAACAAGGTATAGATGAGAGGGAAGTGCTTCTGTTGAAGCGGCGCTACTTCTTCTCGGACATGAATGTGGACGCCCGGGATCCGGTTCAGTTGAATTTGCTCTATGTCCAGTTGAAAGATGCTATTCTGAAAGGTACTCATCCGGTCTCATTGGAGGAAGCAATTCGTTTGGCCGCAATCCAATGCCAGGTCCAATTCGGTGACTATGTACCCGAGAAGTTCAAGCCGAATTTTCTCGACCTGAAAGATTTTTTACCGAAGGAATATGCAAAATTGCGCAGTTTGGAAAAGAAAATATTTCAACAGCATGCGGAAATGATCGGTCTGTCGGAAGTGGATGCCAAATTCGAATATTGTCAGTTTTGCCGTTCACTCAAAACGTACGGGATCACGTTCTTCCTCGTCAAGGAACGCATCAAAGGGAAGAACAAATTAATCCCTCGATTACTTGGAGTTACAAAGGACAAAGTGATCCGGTTGGATGAGAGAACGAAAGAGGTGCTAAAAACCTGGCCACTCACCTCTATCTCTCGGTGGGCGGCCTCACTGCACGCATTCACGATGGATTTTGGCGAATATTCCCCGGACGATTGTTACACAGCCCAAACATCTGAAGGTGAACAAATTTCCCAACTGATTGCTGGCTACGTGGATATCATAACGAAAAAACAAAAAGCAAAAGATCATGCCGGTTTCCAAGGTGACGAGGAGTCGGCCATGTATGAGGAGAATGTTCGTGCCGAACGAGCCACAATTGTTCAACATCAACGTATGCCTCCAACGCGGGGTCCACGAGCGAAAGACGGCTTACTCAACGGCACCGCGGATCCATTGATCTCGCGAGATATGGATGACTCCATCCAAATGTCTGCAGTGCACCGAATCAACGGTTGGTCTCAACAGCATATCATCGGGGACGGCATGTCCACTGTTGTAGATGGCCAGAGTATTGCCACCAGTGGTGTGCAACCGCCGCGTCAAATGTCGCCCGATAATTTCATGATTGGCGGAACTCATATATTTCATTATCAAGAGATGACCCCGGCCCAACGTGCTCTATTGGTCACTATCAATGAGGATGTGGAAACATTGCAAGCGGCTAAAGAACAACTACAAATCGATCCGGCCGGTGAACGTGTGCTACTCGGAGTCGGCTCAGACGAAACCTCTCGCCGATGGTTGAGTGAATCTCTTGGGGCCAGCCAGGCTAAAGTGACTGATGAAATGGGTGCAATGAATGCCGCCGTGGCTCAAGCTCTACGCTCAGCAAATCGCGCAGAAGCCTACGATGGCATTCCGCCAGCACAAGCGGGCCTCGGAGCTAGTTCAGATCCGGGCGACGATCTTATGATGATGCAACAATCATTCCGAGTGGTTACAATTCATTTCCCGGCATTTGTGGATGATGTGAAACGTGTGGCCGTGTTACGTCGTGAAGCGGGCGCGATCCGCGCGGATCAGACCGGTGAACCGACTGTAGCAGAACAAACCGAAGAGTCCACACAGAATCTACTCTCAGCTGCTCGTTACGTGGCGGACGCTTTTACTGATCTGTTGGAATCAGCTCGGCCTTTGGCCTCGGGCCACACTCGGGAAGTTATGGACGGTACAGATGACACCGCGACAGGATCACACGCGGTTATCACAACCACGACCACAACCACTGGCGGTCCGGTATCAAGTAGTTCCCGCAAAGCAATCATCGAAGCGGCTAGTCGCGTGGGTGAAGCAAGCAATGATCTGTTGCGTCACGTAATGAACGAGAGTGGAGACGACGTCTTGGAATCCACCACGCATTTGCAATTGTTGACAGAAGAAGAACGACTTTATCAGGATCACTTATTGAGTTTGGCTAAGGCGGTAGCTAACGCGACTGCTGGATTGGTTGTGAAGGCAAAAAATCTGGCCACTCAACCCAATCTGGACCCAGAGGCTCAGCAGCGTGTGATCGCCGCGGCTACACAGACCGGTCTGTGTACAAGCCAACTGGTGGCCTGTACCAAGGTACTGGCTCCTACTATTCATCAGCCTTCATGTCAACAACAATTGTCTGAGGCCGCTCGTGAAGTATCCTGGGCTGTGGATGGAGTTGTGCAAGCTTCGCGGGCTGTTGGTCTGACTTTGGTTGATCAACCACCGCAGATTCAACACTCCGTGCAAATGGCTGTCACAGACACGGAGACCGCGGCCACCGAGGTTCGGGACGCGTTAGATGCATTGAATGCACATCTGCTAAAAGCATCTGCCAAGGCCTACTCCGGTGACGCTTTGGACAATTTCCAATTAGCCTATGAGAATTTGCAGCAGAATCACGCCGGCGGCGGGCAACGTTTGGTCGCTTCGGCGCGACGTTTGGCTCAGGCCACTGCCCAGATGATTGCTGATATCAAGGCTCAGGCTGAACTGTCCGGAGATGATCCGGATCGACAGAGTCGCTTGTTCGCAGCAGCCAAACAACTAGCCGACGCAACGACCAATCTGATCGAGGTGGCGAAGGTTTGCTCAGCCAACCCGGATGACATTATGCTACAGAATGAATTACGTGAAGCGGCGGAGAATCTGAATGTGATCGCCTATTCGGCCGCCGCGGAACTACTCCACACTCGACTGATTCGTAGCTTGCAAGCTGCGGCCCGAGCCACGGTGACCGGGGCCACGCAGTTGGTCAATGTGAGCCAAGTGGCTGGGAAACGATCTCGAGGAAACCCGTATCAGGTGATTTCCGATGCCAAAGCCGTAAACGGAATGATTCCGCGCACGATTATCAGCATTCGTGAGTCTCGTGCAAATCCTGATGATCCAATGACTCAAATGGAACTGATCGGAGCCTGTGAACGGTTTGTTCAGCCTTGCGAAGCTCTGGTTAGATCCAGTCGCTCGATTGCACCGACCGTGTCCGATCCGACTGTACAAGCTGCTCTGGACAATTCGACTGCCCAGCTGGTCTCTGCCGTGGAAACCCTTCGCGCCTGTCTCGGTCGCCTCGCGCCGTTGTCACGACATTTGCAAATTGACGGTGCATTGGCTCGTCTCGCCCGTCTCTCCGTGGAAGCTGCTGCAATCGAAACCAGTTTGCAACAGGGGACTTTAGTCCCATTACCGGACGAGAAGGTTGAAGACTGTTTCCATTTGCTTAGTATGAGCGTCCAAGATGGCAGTGCGTCCACACGCGAACTACAATCTATCATTGAAGGCTTGGCTCATCAAGATCCGGACATCATCAATAGACCGGATATTTGCGGAATGCCAGCCACTTCACTCGCCTCGGCCATGGCTGGTCTTGTTCAAGCCACCCGTGGTGTTGTTGCACACGAAGGTTTTGATTCTCTCGACTCGGAATTGTCCCCGTCTATGGGCCCGGCTGTGGAGTCTGCCCGACGTGCAGTCACTCAGGATACCAGGCAATCTGTCCAGTTGGCTTATGAACTTGTGAAGGCGGCCAGCGACGCTCGGATCGCTTCAGACACTCATCAAACTGCCACTTTGGCTACTGTACTTAGCCACAGTGAACAGCTGAGTGCCCAACTGTTGGACGCGCTCAGTCGTTGTCTACGTGGTCTACCCGGGCACCGTGAAATCAGTGAGGCCACACATCTGATCGAACGACGTCGCAACGATCTAATCAGTTTGTCCCAGTCCGCTCCGACTCGTAAAGTTCGTTTGGTCGAACCGAGCGAATATGAGCGTGCACAATCCGATTTGACTCGAGCCGCGGTGGAATTTAATCAGGCCACTGGCGATCTTCTCTCCTCTTATTCACCGGGTACGTTCCGCCGTACCACACGACGTTTCACCGGCGCCTACGATCAACTCACAGACAAAGGAGTTGAACTATCCCTGACCGGTGTCCCGTGCACCCCACCTGGTCAACCACAAGTCAATCAGGATTTGGTCAACGGCTTGGTCACCGTGTCCGATCAAAGCCACGCGTTGATGACCCAGGCCAGTCGAGTGTGCGCTCGACCGGAGGAACAGGATTTGCGTAGTCGATTCCAGGCAGCAGCCAGGGACGTGACCGAAAGTATCAGTCAGTTATTAACTATCTGTACCACCGGAGTGACACCGGATCATCGTGATTGTGAAATTGCTTTGCGACGCCTGGACGCGTTACGCCCACTGTTGGAGAATCCTAATCGTCCAGTCAATCAGCAAGCCTACTATGATTGCGTCGATTCAGTTGCCAAAAGCTTATCGCCATTGGCTGATAGCTTACGAAACATGTCGAACTCCGCTCGGGATCAACAGACGCAAGAATTCGGCTCGGCTGTTCGACAGTGTGCCAATTCTATGTGTCAGTTGGTTGAAGAAACTGCTCAGGCTGCTTACCTGATTGGTCTTGCGGATCCACGTTCGGAACCTGGCAAACCATCGCTGGTCAACACTCAATTGTTCCTTCGGACTCAGCAAGAAATTCAGGAAGTCTGTGACGCAATCTGCAGCCCATCAGTTACAAACCGACAGATGATTTCACTGTCCACCGAAATGGCTCGTTCGGCTAAGGTACTTTGTGAAGCCTGCAGTAGTGTGTCCGCGCAAACACCCAGCGTGGATGCGCGTCAACAACTGAATAATCTAACCCGAGAGACTATGCAGTCGATCACGGCACTGATTCAACATCAGGGTAATATGGTCAACACAAGTGGGGCGACAAATGGCGAGTGGGCTGAGGCGAATCGTCAAACCACATTGGCCAGTGCCCAGGCAGTCAGTTCGAATGTATCTCGTTTGGTACATTTGCTCACCACTGGGCCGCAGTTTGCTGGTCATGCCGCCCGTGTGACTGATGAAGCGCGAGAATCACAAGTCCCCCTTTGTTCGGCCGGTCTAGCCAGTTTGAATGCAGCCCAGTCCGTTCTTCGAGCCGCACAGAATCTGATCACAAACGCTCGAACCAGTCAATCAGAAATGGCATTCAAGGGATTCTCAAGTGCAAGCAAAGATCTGTCCGAGAGTATCAAAACATTGGCTTCTGCGATGCGTGATCATGCTCCCGGCCAAAGAGAATGTCAGCATGTATTGAACAATATCGTTCATTTGATGCAAGATTTGCAACAGGCCAAAATGGCCAGCATGGAAAATCATTTGCAACCACGTCGCGAATTGAACGAAGAAGGGTTTCAAAAACAATTGGCCACCAGTGCTCGAGCACTTCTGGATGCCGCGCCGGCGTTGGGCCGTGCTGCACGGTCCGAAGCAGAGCAGCTGGGTCATGCTGCACTTCTAGTCGATTCCTATCTTCCTGGTCTGACCTCGAATGCAATCGCGGCTGCGTCACGATCTCCACTGTCTAGCACACAGCTCACGTACTTGGAACACGCGTGTACCGTGCTCGAAGCGACGGATCAATTGGTCACAGTTGCACGAGATGCGGGTGGAAATCCGCGGGCTGCTCATCTGCACAACCCGTTGGATGATGCCGTTCGTGGTGTTATGGACTCATGTGAGGATCTCCTCGTAGCCTTAGACGACATTGCTTCCCGTCAAGGTCACGTGAGCACACTGATCGATACACTGAATCGAGCTTTGGCTCAGACCGAGGAAATTATCCAGGTTCCAGTGGATGCCCGTTTCTCAGATTACCAAGCCCGCTTGTTGCGCATCGCTCGACATATGGAACAGTTGAATCAAGCTATCCAACTCCGTGCTCGTCAACCATCCTCGGAAGGTGAACTCACACCGCTTGCTCACACTCTAACCCAGGAATATCAGGAAATGTGTCAGACCTGCAAGGGTGCAGCGGCTACTTTACCCGATGCTCATCAGGCGGACGAGTTACGAGCTGCAGTTCGGGCTGTCGGACTGGCTTCAGCTGACTTAGTGCATGCGACCACCGGAAGTCGGTTGCGTGGCTCTGATGTACATGGTGGACAACAAATGTTCCTCAGTCGAAATCGTGGGATCGCAGATTTGGACAAACGTGCGGAATTGTTGGACTTCAAGCTTCGTGAACTGATTGCCCTACTGGACTTGCGAGGTCCAAACACCCAAGCGTGTTTGCAGTCGGCCAGCACAGTGAGTGGCATTATCGCTGATCTGGACACGACCATTCTGTTTGCCAGTTCAGGCACTTTGCATCCCCCGATTCACGATGATGTGGACGCTCTATTGTCCGGGGATGAATATCATTCACGCTACGAGTTGACCGGACCGGACGCACTGGATCGTCGTGGTGGCCCCGGTAGCCAGTCCACAGAGAGTTTCGGTCCGATCCGCGAAAGTATTGTCCGTACCGCTCGTGCTCTGGTGGATGATACGCAAAATTTGGTCAGTGGTACCGGTGAAGATCAGGCTCGTTTGGCCAGTACCGCACACACGGCCGTCGAGCGTGTGACTCAACTGGCCAACGTGGTAAAACGGGGTGCTGCAGTGATTGGACCCGGTCAACCAGACACACAGGTTGAATTGTTAAGCGCATGCCGTGATGTAGCCACCGGGTTACGTAGAGTATTTCAGTCCGCCAGCCAATTGCCAGCTCGTACGGTAGACGACCCGGTGGTTAATGAAGTGAGAACCAACGCACAGCTGACCGTTTCTGGTATCACTTCTCTACTACAAAAAGTCAAAGCGATCGAAGATGACGAACGTCGTGGTTTGCAAGCTCTTATACTGGCTGCAAAATATTGTCGGGATCAGGCCAGCCAGCTGGCTCCAACAACTACCAGTGCAGGTGGTGACAGTACCACAGGCACAGAGACCGCGGCCATTCTTACCCCGGTCAGTTCACGCAAATCTGCTCCGAGTGTGGCCAACATGTCCGCGGTTAGCAACACATCCAGTCTGATCGCTCGCTATCTCGCACCGGACGATTTGGCTCGGGCCGCATCCGGACCAGTCCAGTCGGCCGTGTCCAAAGCGATTTTGGCCAGCAACACTCAGTCACAAGGAGATGTTCTAGCTACAGCGGCGGCTACGCGGGATGTGGTGACAGATTTGGTTGCAGCGACCAAAGCTCTCTTGCGTTTTTCCGAGGCTGCTCCGGAAACCCGGAGTGCGTGCGTGGTTACATCGAGGGAATTGTCAGAGGAATTTGCCGAATTGCTGGATGCCTTAAAAGCGACGTTACTACCCAGCTGCCGTGCCGCGGATCGAGAACGCATTCCAAATTCCACTCGACGAATAGCGGATTTGTCGCATTCGCTGTTAAATTTGCTTGATACTTTGCGCGAAGGGCCCCGTTTGGTCATGTACTTCCGTGCCAGTAGTCCTGAATGGCGAGATGTTGCCGAGAAGTTTATCGGTCGTCATGTGGCCTATCACCATCATTATGTGCCCAATTATTCGATCGCTGGTCCAGGTTTCACGCATCGTAGTGTGTACATTCGTCCCACTTGCTATCCACTCCGATTACCCCATGGCACAACGGAAGCAAACGCAACTGCTGATAGCACGGAGGCAGAAGCGGAATCACGAATTCAGTCGGCTATTCAGCAGCTCGAACATGCGTTGACCAGCCCGGATGAGAGTTCCAAGGACAGTGCTTCACTGTTACGAGTCGCGCATTCCGTTGCTTTGGCCGCGCAGAATTTGATTCGCACAGCCCGGTCGATTGGGTTGGTTCCCGCTTCCGAACCAGCTGAACGAGCGCGTCACGCTCCACATAGGTCGGCCTCACTGTGGCGCACAGAGTTAACCGTGTCATTGGCCACTCAACACATGTGCCAGTTGTCCTTGCTATGCTCCGAGGCTTTGCGTGCGGAATGTGCCGCTCAGGGAGGAGTCGGAAAGGCGAATGCTGACGAGCTTTTTGGTACATCGATGCGATTGGTCCCGTCACGGGAACGTCTCTTGGCCGAAGTGCGTAAAGTAGCCGCGGCAAGTGCGCAATTGTTGATGTGGGCCAAAGCGCACAAGTTAACCTATGGTGCGAATGACGTTCAAAAACTTCAGGCCGCTGGTCAGAGTGTCAAAGAAACCACAGACAGATTGTCAATTGCTGTACAACACGGTGATTTGAGCATCAACCCGGAGGAGTTGTATCAATCGGCGCACATGACTTCATCGCTTCGGGGCGTAATTGATACTCAGGCGCAGATTCGTTCACAGCGTTCAGAGCTGGACGCTCTGGAACGCCAACTGGCCCATTTGGACTTAGAACAACGTCGCGCACATCCTACACTCTTCGATGGTGACACTTCGTGACAAAGGACGAACCTGGGAGACCTGATCTTGATGCCTTTTCTCGCCTCTCATTCGTTTTATTGTACATAGTTTTATTTTTATCCAGATCTGAACAACAAGGGAGCAAGCTACCTTAAACTATCGCTTGTCTGTATTGTCTTTACACGCCGTTTTGACCACACCATGTACGGACTTCCCCGGTACAGTGGCCTAGAAAGAATGCACACATTCGGTCTCATCCGTGGTTGATGATTACTTTTATTTCTCTGTCCGTTGTATTTGGGATTCCTCGTCAGCATTGTCAGGATGGCTTTCTTTTTTCTAATTATCGTTAACGCTGTTTTCGCAGTCCTAGCCTTGTCCGTTGCGCTTTCTTTCTAACATCTTTCGTGCTCAGTTCTGTGGAGTATGTCAACCGTTTTCTCTGCCTCTCTTCTCCCCCAAATACTCTGACATTTATTTGGTTTCTGGCCGACTTGTGTCCTTCCTCTTACTGGCACTTTCCGGCTACATTTAGCCGGTTTCAACGAGTTCTTTTACTTTTATTTGTTCGATTTGTTGTGCCAGTCGTTTTTACCTGTACAATTATATTCGTACAACCATTCACACACGGGTATTTATATCTTGTCCATTCTGTGCCATTCGCTGGATTTTCCATGGCTTATGAACCGTACGCATGTTTCAATGGTTCTTCCTACCCATTCACGCGATCGTGTATCGTTTTGCAATCAATCTTCCCCGAGCCTCTACTAAAACAGTTGATTCCGCTACCACTACCTGTTCATGCGTTACTGCAACTACTGTCCCTTTCACCTCAGCTTCATTGCCTCTTCCCATACACACTCGGCTACCACAGCCACTCAAGTTAGTTTTTTCTCCTAATTTTCATCACATGCAACCTCATTTTAGCCTGCATTCATATTCCGGATCGTGAATTATTCTATCGTTATGACAACTGATTCTATTGTGTTACTTTGTCACCTATTTTTTGCTCCCCCTTTATTCAGTAGTTATTATTACTACTAATACTGATAGTAATAGTAGGATCTATCGATTGTGTTTTCTGACATGCACACAGGCAAGAGTGCACCTTTACCTATAGTTCGCTATCGCTGAATGTCATCGATATATACAATAAATATACATATATCATTTGCTTTTTGATCA
>STRG.39301.2
AATCGCTTTGCATGTATTCGGGGAGGCGCCGTCCCGAGTTTCAAGGTCGGGTGTGTAGGGGTGACTTCTCGGCCGGGTGGTATTTCTATCGGTGGCTGCGTCGGCCGCATAGAATGTGCTCCTTATCTTCATCGAAGTTATGCTGCAGTTTTCTTGGGAGGCGCATGCAACCCAACAACTTGGAGGCTAGATACTGCCATCCCGTTCTTGGAAGAAGCGGGCATTTCCTATTACAATCCGCAAGTCCCCTCCTGGTCTCCTGAACTGGTCGAAATTGAGGCCCAAGCTAAAGCTTCGTCTTACGTGTTGTTATTCGTGTTTGAAGCTTGGAAAACGCGCGCGGTATCTAGTTTTGTCGAAGTAACCTATTTGGCTGCACAAGGTCGAAATGTGGTTCTCGTCCTTATTCATCAGCCACTGTCCGATCCAATCATGATCGCAGGAGAACAGGTCTTGCCAGCAGAGCAAGCATGCTTGCAACAGGCCAAGGACCACATGTGCGAATTCGCCAGAGGCCTTGGTGTCCCTCTTTTCTTTCAACTGCCAGAGGCTTTGAAGTATGTGAGGACGTCCGTAATGGAACACCGAGAGTTGAGGGAAAAGCGATCGCGTAGAAAGTTCTGTTCCATCTCCTCCGTTGAGCAGCAGTTCATTGAACGAGTTCTTCGAGTCCGTAAGGTTTTCAACTCTTTGAAACCATCCAAATTTGGAACCGTGAGTGTCGAACAGGCACACTCCGGTCTGCAACATCTGAAAACGAATTTCCCGTGCCATTCCGCATTCCATGAGCACACGATGAAGACACTTAACTTTGAACAATTCTCCATGGCGTTTGCTTGCTATGTGTTCCAACACTCCAGAGCTCAGTCAAACTCGTCTTCTGTGTCCGCTGCACTTCATCCCGCTGGCCTTACCCTGAGACACAGTCGATCCATGTATGGACATCGCGAGGGAAATTGGGCACCACGTGTCCTCAGGCCGCTCACTTCCACCGTGTCCGTTGACCAGGACGACAGCGGTAATCTAAGTGATGAAACTTCACTACGGCAACAGCGATTCTCACAGTCCATGAGTTTTGGCGGTCAGAGTGAGCTCACGGAGACGAGTTCGCCCAGTTGTCAGCTGAATGCGTTCAAGTCCTGGATCAATGGATTCCGCAAGCGTCGGGTTCTTAGTCCTGATCGTTTCCCCGATGAACCCAACTGTACAGCCGCGTATGATCTATACGTTTGCGGATCACTGTCTGGCGACTTTTCTTTGTTGGATCATAATGCATTGTCGCTATTGCGCCTGCCGGCCAATCAACCCATGTCCGTGTTCTTCGCTGACCATCCTGCGCAACAGTTGGGGTCAAACGTAGCATCAACTAATCCCAAACGTGCAAGGGTGTGGGCGCGTAATCACAGTCGTCTGTTGTTGTACATCGTGGACAGTTATTCCTTTAGTTTGTCCACAATGATAGAAATCTGGAATCTTTATCTGTTAACAATACCGACCGCGGTTATTGGATTCATTGCTTTGAGAACGGATTGGATGTTATCTTCCATATGATGCTGAGCGTTAACTGAAGTGGACGAACATGAACGGTAACGGCGGCGTTTGCGATGGGATCTGGTCTTCCGGTCGTTTTATGCGTCAACCAGCTTCAGGTCAACGAGATGGTGGTTCAGTGGAGCGGTGAAAAACGCTACCCTCATGTGTTCCATTCGACATCCGTGTCACATGATCCATCCAGTCGAATTGATTATATTACTGGTAAAACGGTTCGACCTGATCGACACATCGAATCGACGACTCGAATCAAGTCTGACTCTGCGCAATCTTCGACGAGTGCTTTCTCCAGCAGCTGGGTTAAACAAGCCTCTTATCCCAATGACGAAATAGCTGGGTTTACGTCGTCTGACATGAGCAGTAATGGTGGAGAGTCGAATTCAGGTTCTGCAACTGCCTCTCCAGCGTGTCCGGGCGTAAATTCTATTCTCAATCCTTCAGTCGATTCCGGATTGGGGTTAAACACTGATTCGACCGAGCTCTTAGACGAACACTCTGATTTGGACGGGAGCTGTATTGTGTCGGACTCACTACACAGATGCAGTGCAGCACATGAAAAGTCAGCCAGTGTATCCCCGGTTCGGGAAAAGTCTGTGCTGCCCAATCTGTGGGAGGATAGCATTTTTTCCATGATCGTCTCCAACACGGCCGCCAAAGATCACAACCGTGGTCGTGTCTACTTAACTTCGATTGCGCAAATGATGCACATCCCGGTTACCAGTCAGATCCAAGAAGCGTTAGATTGGTGTAAAACCAGATTAAGTGCGTGGCCCTCATCCTCAAGCCCGACTCATTTGTGTACGTTGCCCTGTGATTGACACAACCAACACAATGATGAAAAATCGATACCAAGGATCAACTTCTTGATTTCACTGTCTTTCAGCTCATGATCACCAGTCCTATCTGATCGCGTTTATTTTACTGAGCTATCGCTGTTTCATATTGTGTACAAAGCCATTTTGCCTTGCCCAATAAACAAGCTTACTGCATTCGCGCTGTTCAAAGGTTGAACCCGCCGAATTATCCCGGTCTTTCCGCTATACAGACTCGTGCTTATGTGTGTGAAACATCGCGTTGTACACAACGGATTCCTGTTGACTCACCTGACATCCATTTACTCGCAAGCGCGCAGTCTGAATTTTATCAATCATTCGTTTGACGGGTCCACCAGTCTGGTTAAAATTATTTTTTCTAACGGTTACCTCAATATCAACCGGAATTTCCGCCTTCCATTTCTTTCGAGATTACTTGGTAAATTGCTTGTAGACACTTTCTCCGTCGGATAGTCAGGTCGCTGATGTGGTGCACTTATAGGTTGCCATAGTCCTTCACATTTTGTCTTTTTTCTCCAGCTTGCTGCCCGATCCCACTACATTCCAGTTTATACGTTTTTCTGACTGTCTGCTGGTCTTAGCTCTCCGCTCACCTGTCTGCCTTCCCGTTGTACTTCGCCTGTCTTTTCTTTTACCGGCTGTTTTTCTACCAGGTGGTCGCTTCATTTTGGTGCATCGAATGCGTGATATGCTAACATTTTATTTCCACTGACTGACGGTTTTTAATAAAGTCCGGATCTGTGATCGCGATA
>STRG.15746.1
ATTGGTTTGAGGTTAGAAGAAAAAAAATCCGATGCACAATACGATTTCTAACCTGTAATTGATATTCCGTTTCCCTTCTTCATTTTCGCCGCAAAATCGTGGTGATTTCCAACGGAGGATTTATTTCAGAACAACGGTATTTTTTAAAATCGTCCTCACTCACAGCCCGACTACAATGTTACCAGCTCCCCACTACCCAACGGTGATGTGCCCCGTGTGATCCTCGATGGTCGCAGTCCGGAACGATCTCCAAACGCTATGCGTAACACTGGTCGGGATGAACATAATAACGAGATAGGTAAATCAAAAGCGAGTGGTTATCGTGGCTCGACGGAATTTGATGAAGACCATCGGCTGCGTGAACTGTTGGCTATGGTATCCGATTCTGAATCAGACACCGAATCGATTGCTGAATCCATTTATCACCAACCACCGAAAGCAGCCGATCGAAGCGCCGCATCCCGACTGGCCAAGCGTCTGTTTCACTTGGATGGATTTCGTATCACGGATGTCGCGAAGCATCTGTGTAAACGGTCCCTCGAACCATTTCCATACCCAGAATCATTTATTTTCCCATTGCTTTTTGCCGAAACCGGACCACTTCGTTCCATCTGCATCCTACCTCAGTGCACAGTCATGTACGAAAATCATGTTGATTTAAGTCGAGAATCGAAGAAAGTGGTATCTAAAAGTACGCCATGGTCGTAGTACAGTGAAGCTATGGTTCGTTTGAAAGACATTCAGAAAACAATCGAACTCGCACACGTTCAGCAGATTTGTGCGATCGCCTAC
>STRG.18648.2
CGCGCCGACAACACAACTATCTGGACACACGATTGGCTCTAGCCACACCAAGTCCTGTGCAAACTGAACTGAACTGAACTGAACTGAACTGACCCGGCCTGAACTGACCTCACTGCGTTACGCCGGACTTCCGCCGTTGTGCTTAGTGTTGTCGAAGTCCCCCAACGTCTCTGCTCGTCGCGCCTTTGATGGAACGGCTGATGCATGGGAGGCGCCTAATGCAACAGTAAGCGCGTCCGACGCCCGTTCCACCTTGCCCATACAGTTCTCCAAATGCTGCGTGGTCACTGTTTTGGTAAATAAAAACTACAAATCATCTCACTCAACTTCTGCAACATTTGGTGCATCAGAACTTCACCTTTAGAAGTCGTTTCTTTGCTATCAGGATAAAGTTTGTTATTGTACTCCGGTCACCACCAGTCGGGTAGAACTCACGGATTGGAACGGACGATGACGTTGCATGACGCGCCGTATCTGATGTATTGATTGCAAAAGCTTATTGCACCAGCGGCGGTCTCGAAGGCAGTTCAAAGTACTTTTGCGGTACACGTGATACTGCTGTGTGCACTTCTTCAAAACTGTCGTCCCAGTTGCTACATCCAAACCGGTCCGATTCTACACTCGCTGACAAGTTTTACACAATCAGAAATGACTAGCTCGAATTCCCGTGACCTGAAAAGCATGCTGCGGTTTGCCATGGAGAATTCTGATAACACTAAACCTACGGAATTGGATCCAGAGCGTGTCCAGTGGCTTCAGGCGGCGTTGGCGTCAGCTTCTGTTGATCCCACTAAACAGTTGAAAGAAGATATTGGAATTTTGGAAGAATTATTACCCAAAGCTGATGAAGAAGCTGAAAAGTTAGAAGCTGTCCTGGATGACATTCTTATGTTAACGGAGGATCTCGACCTTGCAAATGATTTTTTCAAACTTCGTGGAGGAAATATATTGTTTGAGTTAATTCTCAAAGGCCCGGAATTTCTCAAGTCTCAGTCTTATCAGTTGCTAGCCAATGTAACACAGAACAACCCTGAAGCACAAAAGATTTGTGTTCAGCAAAACATCATGCTCGAATTGGTTACTATGCTTACTCTTGAGAAGAAATTGACTAATCTCAAGCAGCTTTTACTTGCATTATCATGTTTGACGCGGGCCTATGCTCCGGCGGTTGTGCAGTTCCGCAAGGCAGATGGATTCAGTGCTGTTTTAAAGGTCATTCGGAATTTTGCAAATGACGCCGCAGCCAAAGCAGTTTGTGACAAAGGATCATTTTTTATATTTTGTTTGCTACAAGAGGTTATTGAGTCCTCACTCGATGAAAATGAAGCCAAAAATTTGACCAATGCCATCATCTCACTGTGTTTGCAGCTACTTCACGTGAATGAGCATTTGCTTGCTGGTTTGATCATGCTTTTCACAAATTCGGTGTCAGTGGATGCGGCGATCGACGTGGAAAATTTGCCTCACGGGACAACAAAGCGTGCCAGTCGGTTTGTCGACGAAAGTCTGCGAAAATCTTTCGTCCACTGGTTGTCTCAGATGGATTCTCGTTTTGCCGAATCAAACGATCCTGCGGATGCGGAATTACGATCTTATATTGGGGTCCTTTTGAATCTTTTGAATAAAGAATGATCCGTCTTTACCTGATCACGCTTTTCAGTTACGCATAGTGTGGACTCGTTTGCTTTTTTCACGAAACGGCTTATAAGTGGTTTTTGCTCTTGT
>STRG.31030.5
GTTTGTTTTACATAGCTACTTACAACAGCGGTTGTTTCCGATTCCCGCGGTTCAAGATGGGCTCTTTTGATGGTTTCCCTGCTGAACAACGGAGGAGAATCGACGATCTTCGGTACATCGACGAAAGATGTGATTTGTATCATCCTTCGGGTGTCGAGCGAAATCGCAGGGGACACGGCTCACCTCCTCGTCCTGGGGATCCCGTCAGTCAAACACTGATGCTTCGATGTCTCCCAGGTGGATCTAGTGAACGTGACGTCTATCGCGCGCTTGAAAATGACCACGCAAAATATACCGACGTGCGGCTTGTGAGAGATAAGAAAAATAGAAAGCTTAATGCTTTCGTTGACTTCGTAAGCATCGCGGACGCCCGCCAGTTTATGCGAGATTGTCGGGGTGAAATTGAAATACGCAAAACTTTGGTGCGTATGATATACAGCACCTCAAAGGAAAAAAGAGATGACGACAGGTTCGAGGACCCGTCGTCAACCATTATGCTCCGTGGAATACCATCTTCGATGGATCATCATGATGTCAGAGATGCTCTTGATGATGCGCGTGTTAATTATGTTGACGTCCGAGTAATTAAAGACAAAAACACGGGTGCGACGAAGGGCTTCGGTTTTGTGGACTTCGCTTCTGTCCATGAGGCGATGCGGTGGATGGAGTACCAAAAAGGCTATCTTCGTGTTCGGCGTCACGAATTACGGCTGTCGTATAGCAATCCTCGTGGTGCACCGGAGGCTTTAGATTCTTCCGTGGCCCCTGGGTTACTAGGACCATCCTGCCGTCCTGCTTCGTTGTCAGATGTATCTACAGGTGATTGGATTTGTTCTAGATGTTCGAGCCACAACTTCAGGCGCCGAGATCAGTGCTACAAATGTCAACTCCCGAGGTCCCAGGTTCAGTCACTCTCCAATTGGGTCGATGGTGTTGACCTCATTGGAACAACGCCTTGCAATACACTTGTCCTTCGTTGTCTTGATGCACTCACGACTGAGGAGGACATTTGCAAAGTGTTTGAAGAAACTGCTGACGTGAAGGTGCGCCAGTGCCACGTCATGCGTGATGAGGTCATGCACGTCTCTCGGTGCTTTGCGTTTGCCGAACTGCCATCTGTGGCGGACGCGTATAAAGTGATGGACATCGTTTCGAAGCAGTATAAACTGTTTGAAATAGGAGGAAAAGCAGTCACAATTTCCTATGCGAAGAACACGTTCACTACAATTATGGCAACGCTAAAAACGGAGGGTTCTTACAACGCGCAGCTGAATAGCACGCGTAATTTAGCCGTGGATCTGGCCCAAGTCGCAATGGCTGTCCAAAATACTAATATGAGCGCGGACAAAATTGCAATTAATGCAGTGGCCGCTTCAGCTCTTCTCAGTCAGTCGGTGCCATCGGGTGCAGCGGTGGCGCATGCCGCGATACAACAGAAACAAACTGAACAGCACGTCATCTCCGCTCTCGCAAAGTCAATGCGCAGTGCCGGCGACCACGCCTCAGTGTCGTCTGCTTACCCCACAACAATTGCCACCTTGGCGACAACTGGTCAAACTCTACCTTCACCCACGTTTCCTTTTAATGCGGCGATGGCGGCGGCTACAGTTTACCCCTCTCCGGACACGTCGAAGTACATTTACGATGAATCCAGTCGGTTCTATTATGACCCAGTCACTGGGTTACTGTATGAACCCAACTCGAAGTACTTCTACGATCGAGCCACTGTACGCTATTACTACTGGGATCAAACAAGGAGCACTTATTTTCCAGTACCTCAACCGAATGCAGAGCAACCAACGCAAAGCGACTCCAATACCGCATGTAGCAACTCTTCAGCAAATGCCCAACAATCGAGTTCGGAGAACAAAGAGACGGTGGTTAGGCCATCAAAAGGAAAGTCAGCACAGCAAATTGCCAAAGAAATGGAGAAATGGGCCAAGCGTATGAACGCCCAGAAAAAAAACCCATCGGTTATCTCACAACCCAGCGAACCAAATCCCACTGAAGTTAGTCGCACGGCTGATACGTGTTTTTCGTTACTTGAAGCGGCTGCTTCAAATGCTGTTTGCCCTTCCGCTGACAACGACACCAGTAGTATTAGTCCGTACCATTCAACCAGTGATGCTAGGAATGTCGGACCCAGTCGAAGAGACACATTGACCGATATTGAACTTGAAGAAGAGGGTAAAGTTGCTGATGAGGAGTCTAGGTTGGTTGATTGGGCGAAACTGGCCTGTTTGCTCTGTTCTCGAGGCTTCAAAGATGCCGCGACATTGCAAAAACATCGTTCTTTTTCGTCATTGCACATTGAAAACCTCAACAAACTTCGCACGAAGCACGGTCTCAGTCCCTTGCCGATTCCGTCTGCCACGGATGTCGGAGCTAGCTCAAGCAGTACTGTAACGATTGCGTCATTGATGCAAATGGGCGCTCAAGCGGCCAATGAGCACGCAAAATCCGTCGCGTCGAGGCAAAGTGTTAACACAGTTGCTAGCGGGAGCATGCAATATCGAGACCGAGCAAAAGAACGTCGCGAAAAGTACGGGCTGCCTCCACCGCCCAAAATCAAGTACGCGGAAAGTGTGACTTCGCAGTCATCTGTGGTTCCCCCAGACAATCCAGCTCCAGTAACAAGCTACTCGGGGATTTCTGTCGCACCAACTGGTAAGTTGGTAATATGTAGCCCTTTTCAGATATTTTCCCTAACGCTAGTTCATTGAGATATAAGTTTTCTCACTACTCTCAAAGTGGTATCAATCGATATTTCCTTTGCTCATGTGTTCAGTTAGAATCTCTTCCACTTCGAAAATTGAATGCTCGACGAGCATTGCCGCATTTCCATTCTATAGACCATCTATGCGTAAATAGTTTTTTTCATGTTAGTTTTTGTAAATCACTGCACATGTAGAAGCGATTCACATCGTTCCAACAAATTCAGACGACCTTTCATGTTTGGTTCGAACCTCGTGGATGAGGGAATCATGCTGTGGTCAGACAATCGGACCGATGTGATTGACTTGTCAGCTTCAAAAGCCCCACTGTAGTCTCTCAATTCAGCACAACGAAACGTGCGATACTGCAATGTGGGCGACTCACACCGCGGCTAGTAGTTTTCCATACAAATCGATAAAACGCACTTGCAATTGATGTTATGAGTCACTATTTGCCTTTCGATACAAGTTCCTTCCGAATCAAATGTGTTGATACGCGTATATTTCGGAATCTTCAGGTCCTAACGTTGGCAGTCGCCTAATGGAAAAGATGGGATGGCAAGCAGGTCAAGGTCTTGGACGAGCAAACCAAGGGCGGACACAGGTAATCGAAGCTGAATTTCGAGAACATGGTGTTGGTTTGGGAATCAAAACCGCAAAACGTGGTCCACCTTCGGATAACTACAAAGACCATGTTAAACGTGCTATGTTCGCACGTTTCCATGAGATAGAGTAATTTGTTTCTCTTTGTACATATTGTTTGTAAAAAAGTACTGTTTTAATCACTA
>STRG.10796.2
CTAATACAGTTACATTTATAGGATAGAAATGCGCTTCATTCAAAAGAACATAGCAGAAAGGGCAACGAGACAAGTGTTAATGACCGTGAAGAAGAAAGATTTATACATTCATCTCCCTTTCAAAGGAGATGACAAAAGCGAGTTACTAATAAGACGCTTGGAAAAGGTAATCGCTCGCACCTTTCCCGCTGCCACACTGCGTGCCCACTTCACCAGTCGACCAGTGATCTCGACGAACCTAAAAGACAAGTTACCTGTCCTCACCTCATCCATGCTAACCTATTCGTTTGTTTGTTCATGTTCGGCAAGCTATATAGGTAGAACGACACGGAAGCTATCACAAAGGATCAAAGAGCACAAACCAACTTGGTTGTCGACGGGAGACAGAAAATCCGTCACCAGCGCGATTGTGGCACACCTTGCGGACACTGGACACCACGTAAACGACGACGCGTTCAAAATAGTCTACAGAGTCCCTACGAACGCGCCGAAAGCCGCTCGAAAACAGCATCTAGCAACGGCAGAGGCTGTGGCGATCAGATTATTCAATCCATCGCTTTGTTCCCAGAAACGTTTCGTTAAGGCACTCAAACTACCCTGGCCGCGATCCGAGACCGACCCTGGAGCTCAGTGTGACTCGTACGTTGACCCTTTGGTTGAAACCGGAAATGGATAATCCCCGAAACCCTTGTTCATTGTTTCACGGGCCCCTTTCCCAACCACGAAACAACAACATCTCCCCTCCTATCTTTCCTAACTACGCAACACCAACTTTGATGACCATCCAATCACACCTTAGCACACAGACGCTGTTCATAATTTATGCATTTCTAACCTATAAATGTAACTGTATTAGCTACGAGGATGATGTTACCGAAAACGAGCTTGTTCGCTATTCGTGTTTTCTATACAGAACGGTATTCTCCACGACCCGTGAGAATGAGAAGGCGATTGGGAGAGATAGTGGTTAGCGTGTTTTTGGGAGCGTGCGTGAGAGAGTGCGCAAGAGCAACGGTCAAATGGCAACTGAGCTTGGCAGTCAGCGTTCAGCTAAACAACAAACGTGTTAAAAGTATCAATGAAGATGGCTGTCGCTACAGTTTCAATATTGGTCTTCGGACGTTTTTCGTTGTCAAAGCATCCCAATGCGACAACACAGGAGGTTGGTCGCATTATCGGTCGTTGCTTACAAAAAGAAAACTGAGTTGGTCCGGGAGATCTTTTGACAATGACAAAGACATAGCAGCCCAGACTTTAAGTCCCGGGACGGAATTTTCCCAGTGGTTCAATGATTCGGATTCTGATTACCAACATATGTTTTTTGTAATCACTTACTTCTGTACACAAAAGCGAAAATATATTTTGCATCATTTCACAGTCAGTATTGTCTCATCACATGTCAGCTATCGGGTGGTGTTCCGTGTTTTTTCAGGCTTATGTTTCGCTGAACTTGAAAGGTCGTGCGTTTCGTTTCGTGGAACGTTCGGTTTTTTGTTTTGTTACGAGACTTGGGGTCTGCGTGCGGAAGATGTTCGTCGTCATTAAGTTTTCGACTATGGATGTCTGCGTAGCATTCATGAGATTGGTTGGAACGCCCGAGTAAGCAGAAATAGACTGTTGGGTAATAATTCGGAGGACTTTCCATCACTGTGTATCCAGCTATGTAGAGTTCGTGGTTTAGGGCACGTGTTACAAATGGCGAACACACGCCTACCCTATCGGGCCCTGTTTTCCGTTCCTTTTAGAGAGTGGAAGGAAGCACGTTGAGGTCAACAGATGACTTGACAATGGGGAATGAGAAAATGTACAACGAACTGAGGAAAAGTAGGTGCCTCACGCCTCCGTGGTTGGGGCCCAAAACATCCATCAACCAGTTGTCCAGAGACGCTGAAGTATACGGTAGCGAACCGTTAACAGTGGCGATCGTATTGTCAGTTTCTGTCGAGTCGCAATGATTGGTCAATAAGCATTTGTGCAGTTAAACCGTGTATTCCGTGTGTTCGTTACTAGGGTGCTCTTTCCTATTCCCGCCCCTGTAGGTCCACTTTCTGTCCATCTCGTATATTCATTCCTTCTACTTCTACGTTCAACATGATGAGAATAGCAGTGGTCAATGGGGCTTGCCCTGCTGTTTAACGCTGTTCGATGATGATGTTCCGTGATATTCTTATGTGCGGATGACTTGCATAGGTTGTAAGAATTATTGGCATTAATTTTGAGAGGTTACTAAGTTCAAGGGTTTCATTCGTTCGGTAGGTAATCGTGCTTGGAGAAATTATGATGCGCATTGCAGTTTGGCTTGTGAAAAATGTGGGAATTATTCGCGAGGCTTCGGACCGTTGCCACTAGGTATTTCATGCTAAAGAACTCAGCTTAATGCGTTAAAAACGATAGAAATACGAGAAACGGATGGGCTGCTTTGTTTCGGTTGTTTCTAAACAGTCCCAAATTAGTCCCTCGAGGGTTTCAAACGGGACTAATTTGAGAATATTTTGCCGACCCTGCCAACGGGAAGAAGTAAAATGGGAAGCTTTGTAATTAGGTGATTTTCATTTATTGTAACCAACAGTGGTCTTGTGAAATGTGACCGGTGGTGGTCGAGTGGTTTAGAGCGTTTGCTTACCACCTCTGAGGTTCTAGGTTCGAATCCCCGCCATCACCGGTTACTTTGGTGGTAGACAACAATCCACTGTGGTCCGGATCGTTTCCACACCTGACCCATTGGGGCCTGATGTGGTTCTTCGCCACTCTAAGTCTCAGGGTTCGGTGACCGGTTATGCCCAATAGTGCAATGGACCCTCGTGGCTGTGGGGTATATACCTCTTTCGCTGCGCTCATTCAGAAGTATGTGATAGTAACAAAAGATGTCCCAGTGAACCGAATACTCCTAGTTTGTGTGTGATGAAGAAGTCAATAACACTGCGGACAGTGGTTCTTTCGTTGAAGGGTAGCAGTGTAGTGAGCAGGTCGTAGGAAACCATATTTGTGTTTGACTAGTGTGAGTGTAGGATCCTGGTGATGCGCTAACTGAGCCTTTACGCTCATGAAGTTTTCTGCGTTTTTGTGTTTTGCAGATCAAACACGAGCAACCCCCACGGAGGACACTGATCATTTCATACTACAAGTGCTTGCGTTATGTCGGTTGCTCGTTGTCGGAGAGTTGTTGATGTTGGTGTAGTGTTTCTTCTAACTTATATTGCCTACGCACTGCTTCATGCTAACAGGAAGGCTTTCTGCAACCTGAAACCGACTATCTCTAGGGTTTGGACCCCAGAACCTCAAAATGAATCGCTTCCCACACTGTTTCCTCCGGAAAAATGGAACAGAAGAGCACGATTATTCGATTCCGACAAGGACGCTGCAATATTTTTGGGAGTACTTGACTCATTGTTTATGTTCTCTTATGCTCTCGGTCTTTACGTGAGTGGATGGCTTGGAGATCGATTTTCCCACAGGTTACAGACATACTCCTCCCAGCCCTGCTTGGACAAACGCTCTCGTAATGGCGGTAGCCGGTCTGTTAGTTGGTGGACCTGCGGTTCTAATCAGCACCGTTGTGGTTCGTGAATTGAGTGAATCCGCGGAGTTGAGAGGCGGTCGGACACAAGCTACTATTGCTGGAATCATTGACGGCACTGGTAGTTTGGGGGCTTCATTGGGTCAAATTTTTATACCTTATTTGGCATTCCGTTTCGGCTGGTCATCTGCTTTTTATCTGTTCATTATTTGTATGATACTCACTTGCATTTGTGTACTGCCATTGTGGATAAAAACGCGTGTCGAAGAAAATCAGCGATCATCATCAGAAATGATTAACACTATTCAATCTCGTTCGTGAAAACGAGTTTACCTGTTCATTGACATTATTTGTATCCGCTCCCTCATTTTTCTTCAGTCTTTGTTAGAAAGAGTCGCTTCATTTCAAACACCAATAAAAAATGTTCAGACAACAACTGTGTCATACTCCAACTTTCTCGCACGTCGGCCATGAATAACACTTGGTCAGATCACTGGTCGTCTTGTGGTTGGTTTACGATGTGGCCGTTGGATTAGTGAACCTGCCATTTCTCTGATGCCTTAGCTGAGTGAACTAGCGTCAACTTATCACTTCACACCTCGTATATTGACGAAATGAAGCATTTTCTCCCAACCATCGCTTGAGTTTTAATCGTACTTCGTAACTCACCGCTGAAAGGTGCCTTCGATTCAGTTGATCGAACATCGCTTTTCAGTGCTCTTCATCGAAAAGGTATGCCCCAGAAGTTCGTGAACTTAATGAGATCATTGTATTCTCATACTTCTGGCCGCGTTAGAGTTTACGGTGAACTATCCGGTCGGTTCGAAACGACCAGTGGTGTTCGACAGGGATGCCCTTTGTCTCCATTCCTGTTCAACTTCGTCATGGACAAAATAATGGAGAGTGCACTGCAAAATCTTCAGGATGTAGGCGTCGAACTAGGACATAGTGAAAAGCTATGTGACCTAGATTAAGCAGACGACGTTGTCCGCTTGTTCGAATCCACGGAACATGCTCAGCATGCACTAGATAATCTCGCAAGAGCTGCAGCTCCATTCGGCATGCGCTTTGCACCTTCAAAGTGTAAGGTGATGTTACAAGACTGGACGTCAACGATTCCGAGCTTGATGCTCCATGTGGAGGTGCTGTCAGTTGTCGACCACTTCACCTACCTCGGTAGCAGTGTGACGACGGATGGGAGCACAGCAGTAGAGGTGAGCACGCGGATATCCAGGGCTCGAGCGGCGTACGCTGGACTGAGGCACTTGCGGAGCCGACCTGATATTTCACTGAAGTTGAAAGGCCGTGTATACCGTGCTGCAGTGCGTTCAGTTTTGTTGTATGATTGCGAGACTTGGAGTCTGCGTACTGAAGATATTCGTCGTCTTGAGGTTTTCGACCATCGATGTTTACGTAGTATCGCTAGGATTGGGTGGAATAGCCGAGTAGGCAATGCTGAGGTCAGAAAGCGAGTATTGGGTACTAATTGTCACAGCGTATCCAGCTTAGTAGACTTCGTTGGTTGGGACACGTGTTACGTATGTCAAACACACGTCTACCGTACCGTGTCCTATTCTCCGCCCCCTTCTAGGGAGTGGAAGAGACCACGTGGAGGTCAACAGATGACGTGGCAGCGAGGAATGAGAAAATGTACAGCAGACTTAGGAAAAGTAGGTGCTTCACTTCTTCGTGGTTGGGGTCCAAAAGATCCGTCTACCAGTTGGCTGGAGACACTGAAGGATATGGCAGCGAACCGCGAGCAGTGGCGATCGTGTTGTCACTTTCTATCGGATTAGAATGACTGACCGATGTGCATTTGTACAGTTATACTGTGTATTCCGTGTGTTGGCTACTAGGGCATTCTTTCCTCTTCCCACCCATGTAGGTCCACTCCCTATCCATCTTGTATATTTATACTTTCTAATTCAACGTGCAACATGGTGAGAAAGGCAGTGGTCAGTGGAGCTTGCTCTACTGTTTAAAGCTGTACGATGATGATGATGATTCACCGCAGATTTTCGATGACAGAACGTAATGACTCAATTCACTCAGTTCCGATTCGGAATTCAGGTCACGCAGTCGCAGCATAGTTAACTGATCGCGCAGTTTACTGAAAGATACTTCCCAAACAACGTGAATGACCACTTTTGATTGTAGCTCCAGCAGTTTTGTTTAACACGACTTACTGTCGTGTGATCCAGTGTTATCTTCCTTCGAAAACTCGCATTTTATATCCAAAAATGTAACTGAGCTGATTGTGAATTACTTCGTTAAGTTGGGCGTAACAAGCTATTTAAACTATACTTCTGTGACGCTGTTTTTTTAGTACTGGTAACCAGCAAAGCTGCTGTATTGAGGCCGTTTTCGTTTTAGGTGTCTCCATAAAACGTTCATTGAAACATGCACTGGACGCCCTGCAAGTAACAGTAAACTATCAACGGTGGAAATGGTTCTGTTTCTCAGTTAAAAAACGAGCCTAAATTATCATTCTTATCGGTGTAGGAATTTGCAATCTTATCGCGCTTCCGCTGTATGTTTAAAATCACAACCGTTCACCGCGGGTTCGAGTGCTTATTGGCAGTCGGTGGATGTGCATTGCTGATGATTCCTAACAAGGATGAAACAGTTGTGAGGCGCTTCCATGGTCTTCAATGGGGAGTTGAACGGTAAAACTGTGTGATGAGCTGTATTATATATTATATTTACCTTGCACACAGGCAGGCCACTAACTCCTCTTCCAAAACTGAATTTTGTGCGTAATATTGATTTCAGTGCCTATCATTAAAGTGTGGCTCAGCGTGTCGATGCACTCTCATTTTGGAGAACGGATTTATGCGATGGAAGAACTGGATTTCAGTCGTTTCAAGAATACATTTGTCGTATTTCATTTTGAATTAAATCGCCTAACAACACGCGTTGCTTTTTCAAGGCCCAACTTTCGCTTACCCAGATTTTGAACTAAAAGAAGTGGCTGGTTCTATTGTA
>STRG.20236.7
GTCAGTATATGGCTTTATCCAAGTTTCCGTCAACGCAACGACCTCAGACTCTGCGATCCTAGCCGTCAACTCCCCTCTTTTTCCCGGGAGACTGCAGGTGTTGGTGTACCATATTGACGGTTCCCTGGTCCTCGTTACTGACTTCATTGCTAATTCTAGGGCTAGGGTATCCTCGGGCGCAATCTCCGAGGTGATGCCCCGTTTTTTGCCTCTAAGGGTGTCGGCGGTGCAGCATCTTGCATATCGAGTGAGACTCTGAGTGTCGTGGCTTTTTCTTTTCCACCCGTCGCCCCAGTGTCAGGCTCGACATGCACAAAGGACGTTACCCCCTTTTGAGTCGCCGTACCGATGGGCCGGGATGGTCTTGCGACCACGGTAGCTTACAAGGCGAACTGAACTATGTACTGGTTGCGTAAAACAGACACTTCAAGGCACCCAAGAGCTCTGCTACCTCTGCAAAATTTTAATGCAACCCACCAAGAATACGTAGTCCAGGCCTACCTGTTGACCTCCACGTGGTCTCTTCCACTCCCTAGGAGGAACGGAGAATAGGACACGGTACGGTAGACGTATGTTTGCCATACGTAACACGAGCCCCAACCAACGAAGTCTACTGAGCTGGATACGCTGTGACAAAACGTTCTCTGAATTAAAACCCAATGCTCCCTTTCTGACCTCACCATTGCTCACTCGGCTATTTCACCCAATCTTAGCGATACCACGCAAAAATCGGTGGTCGAAAACCTCAAGACGACGAATATCTTCAGCACGCAGACTCCAAGTTTCGCAACCATACAACAAAACTGAACGCACTGCGGCACAGTATACACGACCTTTCAACTTCAGTAAAGTATCAGGTCAGTGCTTCAGTCCAGCGTACGCCACTCGAGCCTTGGATATCCGCGTGCTCACCTCTACTACAGTGCTCCCATCCGTCGTCACGCAGCTGCCGAGGTAGGTGAAGTTGTCGACAACTGACAGCGCCTCCCTATCGAGCATCAGGCTCGGAGTAGTTGACGTCTTGCAACATTACCTCACACTTTGAAGGTGCAAAGCGCATGTCGAAACGAGCTACAGCTTTTGCGAGTCTATTTAGTGCACGTTGAGCATTTTCCGTGGATTCGAACAAGCAGACAACGTCATCCACGTATTCTAGGTCACAGCTTTTTTCTATTTCCTAGTTCGACGCCTACATCCTGCAGATTTTGGGGTGCACTCTCCATTATTTCGTCCATGACGAAGTTGAACAGGAATGGAGACATGGGACATCCCTGTGGAACACCACTGGTCGTTTCGAACGGACCGGATAGTTCACAGTAAACCACTACACGGCCAAAAGTATGGGAATACAATGATCTCAGTAGGTTCACGAACTTCTGGGGCATACCTTGTCTCTGAAGGGCACTGCAAAGCCCTGTTCGATCAACTGAATCGAAGGCACCTTTCAAGTCTAAGAAAATCATTATTGTCGGGCGGCGGTGCGTGTGATGCGTTTCAAGTAGTTGGCGAAGAGTAAAAATCTGGTCGATGCATCCTCGACCTGGGCGGAATCCAGCCTGCCATTCGCGGGTGTTCCTCTCAAGAGGTGGTGTAAGACGGTGCAGCAAAATCGAGGCAATCACTTTGGTGACTATCGGAATTAAGCTAATCCCACGATGGTTACTACAGTCATTGCGTATTACCTTCTTGAAGATGGGAACAATCAATGACTCCCCCATAGTAACGGAATACGCTCCTCGTTCCAAATGTTACTGGGCAAGATGGTAAGTGATTTTATCAAAGCATCTCCACCCAGTTTGAAAATAACTGGGGGAAGTTCGTCGGGACCTGCCGCTTTCCCACGCTTTAGTGATCGAATCCTCGACTCCATTTCCACTTTCGGTGGGGGCTCGAATGATACTATCCAAGGAGTCACAGTTGTTGACACGGGAGTAACTACACTAGCGTGCGGCCAGCTAAACTGTTCCTTAAAGTATTCGGCCCAACGGTCGAGCCTTTGCTGTTTGTAATGGATGGGTTCTCCATTTTTATCACAGATCGTTTCACTGACCTTGGTCCGTCGCCCACCGGTGTCACGAATAAGTTTGAACAGTCTTTGGCTGTTACCTGAAGCAGCTGCTATTTTCATTCCTTCGGTTGCCTTGACCCACCAATTTTCGCGATCATCCTTAATGCTTTTCGTAACTTGCTTCTGCAGATGTCTTCGTATCTTATTCATCTCCTTACAATTCGGGAGCTGACGCTTTGACTTCATTATACTCAGCGACTCTTGCGAGATCCAGTGTCTTTGATGGACATCGTATCTAGGACCACAGGCAAAACCTGCTGATACGTGGGTCGCCAGCTGGATATGGGCCCAATGCTCATCTACATTACTGTTCATCGTAGATCCTAGTTTATGTGCTACTTTGTGCTCACACCGGGTGCGTACTTCTGAATCACGTACGTTGCATGGCTAACCGGGTTTGCGGTTTGCGACGATGACCATGGAGCTGGAGAGATAATCGCATTAAAACTAATGCATGGTCAGACTCTACGTACGTGGACCAGTAAAACCTACAGTTCTGAACAGAACTGCGCCACCGGTAGCTTACTGCGATATGATCAATCTGGCTTAGATTACCTGTAGAGTTAGAGCGCCATGTTGCCGTGCGACGCGAGCTGTGTCGGAAATTGTTGCTAGACAAGAACAATCGATTTTGTGCACAAAACTGGAGAAGTCTATCCCCGTTATCTGTACTCTGGGCGGGTAAAGCACAACATCCACCTGAGCAAGCTTCTGCCGTACTAAGTTTGCCAAGTTCGCGTTCGTTTAATCAAACTCTTATCGGGTTGCTTACCATCCCCACTGTTTTCATGCTCTTTGTTAAGGTTTCATGTTCATGCATTGGTAATTGTGATTCATACCAGCAGTCGTTTGTTCATTGGTCCTCTGCATCGTTCATTTTGGCTAGACCATCGCTCTTTCACCCCCCCCCCCCTCCTTGTGTCCCATTACTTAAACTGCTGTTCCCCACTGTCACCGACCACTGATCGCGATTGGTCATTATTTCTCACCTGTCCCATATAACTGCCTGTCCTGTTGTTTACTGTTCGATTTTGCTCCAGACCCTACCTGCGTGCGCTTGTGGCACCATTTTGACAGGTGATCTGATCTTTATCAACTGATCTGTACATTGTGGCCGGATTGCCCACAGATTGGGAATGCATTCAGTAGCGCTTTACAGTACACGTAGATTACCGGCTCGCCCTATACGACTTTGGGTTTCGGATTAGTGTTCTAGGAGTCACTCAGTCACTGGACAGCGGTTCAGTTTACAGTAAAAAAAAACTGGAATAAGCTGCCTACAGATGTATTAGCAGCAAATACTGTCACCGCCTTTAAAAGGAATCTGGATTTGGCGTAGACATGTTTTCCTGGATTGCCCGTGAGACAGCCTAATATGGAATACCCTAAAAGATGGTCCCATTATACGAATTACTTTGATGATATCCTTGGTCCACCAACAAGTTACACCTGTCGTTCACTTTTCGGCCCTGTTCCTCTTAATCTGAGGCCTTATTTAGGAAATGGCTTCGTTGCAACTCAACCGGGTTCACCTTGGATATTCTTGGATGGTTTCTTCGACGGATATACGACAGAAAGTCACCGTGCTTGTATCCCATCTCCACTGTGTTGGTCAGCCAAGATTCAGTCCTATTCAGATGTTTCATCGTCAACCACATCGTGTCTTTCTGAAACTAACTGGATGCACTTCGGAATGGGAGTGTATTCCCATCGGATTTGCTATCAAGGCGTCGAGGTTGAAACGTCAACATTTGTGTCAAGGTCGAGACCGGGAGTGTTGATTCGCTTTGTTGAAGCCTTTTTCTCCGAACAAACATCCACCGACCAGATTTTGGTGTTGCCGGATTCCGCTGTAGATTTCTCCACTCCCGATTGCGAAATTGTGACGACGCGCATTTCTAATGGAATTGCCATGATAGGTTCTACACGGATCGCGGAATGTGACCATTTTCAATCAGAAACCAGCCGCTTTTATATCTTCACCAATGTGGTACCTGACACATTGTCCAACGGGTTCGTACTAACCCCAAAAGATCGATATCGGTTTTTTCTGGTTTGCGTAAGTCGAAAATCGATATCGGACTCAGTGGAACAATACAACTCGGCTTGTACAATTTGTCGTGAGGAACCGGACCAGATGTTCGAGGAACAGGCCACAGCCTGGAGTCGATTGTGGCACGATGGTGGTATCTATCTGCTGACAGCCGACCCGTCCGAAGACACATTGAACCAGTCCAATTCATTTTCTCACAATAAAAAAGTGAATAAATTTGTTACTCGACTTCCGTTGATAGTGAATGTATCACAATACAGTCTTCTGACATGTCTACCCACACATCTGTCGGATTGGACAGAAAGTTGTGAATTCTTTGGTCTCTGTCCAACTGGACTAGCGCGCGGGAATGAAGAAGATGACTACATGGGTCACGTATTCTGGGATATGGAAATGTGGATGTTACCTTGGATCAATTTGTTTCATACCGAACAGTGTCGGCTGGCTTTGGACTATCGATATTTTATGCTGCCCGCTGCCCGGTATTTGGCACTTCTTGAAGATCACGAAGGGGCTCGTTATCCGTGGGAATCAGCGTTTACAGGTGTGGAGACAACCCCGTGGATTTTAGCTGCAGAGAACCAGATACACAACACTGCCGGTGTTTCTTTCGCTGTACAAAATTGGCTCTTGACAAATATGCCGGATTCCATATGTCCCAGTTTTTCGGTCCCGAAAATTGAGTCTCACGCAGGATCCGCGTTAAAGGCAGACCACAAGCAAGCTGAACGATGGTTTACCGAGCGCGGTCTCATCTTGTTGGAAGAAATTGCTCGATTTTGGAATTCTCGAATGCATTTCAATGAAGAGAAGGAAGCATTTGAAATACTCCATGTGATGCCACCGGACGAGTATACTCACTGCTGTCGGAATTCGGCCTACACAAATGCCATTGCCTCTTTGGCATTAGCTGCACCCGCCACATTCGCACGTCGTCAGGCACATCCGATCAAGCCGGAATATTTGGAATGGGAGACTCGGGCTTCACGCTTGTGGATACCGCGTGATCAGGCACATCAACTGATGTTAGAACATGAGGACTATGTTCTGGACCCACTCACTGTACGATCACAGAGGACCGAATTGGAGTGGAGTATCATGAAATGCTCCAGTTAGTCAGGCTTGGTTAGGAGATGAGAAACAGTGGATTGTCGTCTACCGTCAAAGGGACCGGCATTGCTGAAATTCGAACTTGCGACGCCGGAGTTGATAAAAGCTTGGACCACTTAACGACCACCGCCGGACAGGGTGCTGCATCCAGGCTAACTAGTCCAAGGTGCCGGGTTTCCATCGGTATAGATGGATGATCATATTCAATTTCTTGTGCCGTTTGGTTGTAGGTTACTGATCCCAACGGTCCGGCTATGACGTGGTCCATTTTCTGTATCTGTGCTTTGGAACTCAAGGATTATGAAAGAGCAACTGATTATTTCAAACGTTGTTTGCTTCACGTCAAAGGTCCGTTTCTCAGTTGGACTGAGACAAGAGACGGTTCCGGAGCAGCAAACTTTTTAACCGGTGCTGGAGGATTCCTTCAGACCCTTGTACACGGTTATTGTGGTCTCCGCATGCAATTAATCGAGCATCACCTTGTGAAACCCGATTGTCCGGATCCCACGCATCGAGTCACCGTTCTCAAACTCACTCCACCAATCGTCGGGATTCCAGATCACGAAAATATGATTTTATGGATGCGTGGACTCGCTTTTCAAGGTCGTCGCCTGCATCTCAAGTTCAACTGGTCCCGTTGTCTGATTGAGATACAATTGGTCGCCGGTTCCCCACTTTGTCTCGGTTCATTTTCCGAGTCTGGATGGGTTTTTGATACTGTTTTACTCGTGGGTGATGCACCGATAGGACGCGGTGGTCAAAGCTTATGCATTGTTTCGCAAAGTGCCCTAGGCGGAATCAGTGTGGATAACTCGCTGAATTCCCCCTGTCGATTGGACTAGTCGGATCTGATCCTAACTTACTATGACACGGTTTGTATGTGCAACAAATTCCCTACCACCCACATAAATCATTACGTTTGCACAAAATG
>STRG.4624.1
TTCACGTGTCGCATACAGTACCTAGATGATCGCGACCCTTTTGGAAGTGATTCCGTTTCAGTCATGGAGCCTATACGTCCTCCAATGTATACATTTTTATTGGAAATACCGCTGAAAGTACAACTTCCAGGAGTTCATAAATGTTTACAGGCTCCACATCGTCTTGAAGATGCGGCTCTACAGCTTTGCCGATTTGCTCAAGCGCAATCCGAATTCGGGTCGTACCTAGATCTGGATTCCACGTTGCAAGAACAATGGGAGGATTTGGAGATTTCTGCAGATCAAGAGAACAGCATTGTCCTTCGAACCAAATTGGTGGTACGCGTAAAAGCAATTATCGAAAAGCTGCTCAACTCCACCGGTCGTGAACTGCGACGAGCTCTTTTCTCGTTGAAACAAATTTTCCAGGATGATAAAGACTTGGTGCATGAGTTTGTCACCAATGCCGGTCTGGACTGTCTTGTTAGCGTTGGTTCCCGATCTGATCAGAATCTACAAAACTACATCCTTCGGGCACTTGGTCAGGTGATGCTTTATGTTGACGGAATGACTGGTGTGATCGAGCATCCGGATACATTGCGGTGGCTTTATTCTCTCCTTACATCCAAATTCCGCTTGGTCACCAAGACTGCTTTGAAGTTGCTCTTGGTTTTCGTGGAGTATGCGGAAGCAAATGCACTGGTATTTATACAGGCTGTTCACGCATATCATTCGAGCACTCCCATCTCTGGACGACCATGGTCTTACATTATGTCAGTTTTGAATAATGAAGCCAGTGGTCCAGAATTGCCCATCTATGCAATGACCCTGATCAACAAGACTTTAAACGCTATCCCCGACCAGGATACGTTTTATGATGTGACTGATTGTTTGGAAGAAATGGGGATGCAAAAATTGATTCAGGTTTATTTCAGCAAGAAATCCTGCGACCCCGAACTAGCAGAACAGTTTCACTTGTACGAGGCCGCTCTTCGTCACGAGGATGGAGAAGAATACGATTATAATGGTCTCTCAGTTGGTAGCCGTGAGTGCCTGCGTCAGACCAGACGCATGTCTCGTTTGGAATACATCGAAACACCGGAGGGTCGGGCATTACTATCCTCCTTGAATGCACTACCGACCTCACCAGCCATGGCGATGGATATGGATGGGTCGTTAACTCGAAAATCCAAACGCTTCCAATCAGTCGAGTGCTTAAATGTTCCCAAACGCGGACCATCTTTACCAAGACCGGGAGTGAAGACCAAGCTTCCGGAAGGTTCTGAACATGAACTTCAAAACAAATTAAGGGAGCGTTCCTCAGGACACCAAAATGATAATCGAACGCTGGGCGACGGATACCATCGATCCCATTCTGTGGACATCCCCTCTCCTGGTCTAGATCAGTACCGGGTGACGAAGTCGACTGAAAAATCCACCGTGAATGGAGTACTGGAGCACTCCGAGTCTGTAGATGGCAGTAGTAAACATGGTTCATCTCGTGTCGTCCTCGTCTACGAAAAGGATGGTTTGGAAAAGGAGATTGGATCCGGCTCCTTGTTAGGTACGGAGAAAGAACGATATGATTCATCGGATGAATTACGAGGCAAGTCGGTCACCGTGGGTGAAAGTCCTCCGGCCGGATCTTTGCGGAACAAACTGGAGGCATTGAACAAAGCGAGTCAACGACAGAATGAATTAACCACAGTTCCGATGAATGCGGGGTCCACTGCGACCACACAAACAGGCGGTGTGAAAGCTCTGAAAGAAAAACATGTCACCATGTTTGAAAAGACAGAGGAACCCACAAAACCACAAGCCCCTCGTGAACGCAGTGGAATGATACTCTCGGTCAAAGAACGTTTCGAATCTGGTATAGCAGCAAAACCGCCGAGTGTCCCCAGTTCAACCGTTGTTTCCACGAGGAAGGGCGCATCGGATGGCACTGTCAGTCCCGGTGTCACTTCCGATGTGGAATCGAATGTGGAAGCATTCTGGGAAAGTTGTATGGAACGAGTGAAACGAAAACCACTGCGTCTACGTGATTTCGATTTCACTGACCTTGAACCGGATGAACAAGAGACATCACAGAGCTCCGTGTCCACCGTACCCACTCCTTTGGTAGCCGGGGTTCCACCTCCTCCACCCGGGCTAGGAGGAGGCATACCCCCTCCACCACCACCTGGAATCGGAGGTGTCCCTCCACCACCGCCTCCTCCTCCACCACCAGCCGGTGGTCCGCCTCCACCACCTCCGCCACCTGGCAGTTCGACCAGTTCCAGTGTCCCACCGGTCAGTTTGCCTCCAGCTCCCGGTACTGATTTGGCCAAGTCAAAAAAGACTATCAAATTACACTGGACCGAATGGAAACCCACACCAAAAGATGTGAAATTGCTTGCCAGCGCGAAACCCAGCACTCCAGGATTAGATAAACCAGACGGTGCTGGAGGTAAGGGAATTGGTAGCCGCTTTTTCTCCTCGATGGCCAATCGGGGCAAAGAACCTAAAAATGAGCCGAAAGATTTGAAAAAATCAACCATTTGGTCTGAACTCGTTCATGTGAAGCTGGACGCAGATTTTTTGCAAGACAGTTTCGAGAACAAATCGGCCGAAGTGAAGGTCAAAAAACAAGAGGCTGGAATGCGGAAAATTGAGGTCTTAGATGTGAAGCGATCACAGGCCATCAATATCGGCATGAAAGTCCTTCCACCGCCCCGTTCGATCAGCACGGCGATTCTCAAAATGGATCCATCTATCATCAATCGCGAAGGGATTGAGAAATTGCTCACATCGATGCTACCAACCGAGGAAGAGTGTGATGCCATTTTGAAAGCAAAAGCTGAGCAGAATGGATTACCATTGGGGCAGGCCGAGGAATTTCTTATCACTCTCTCAGAAATTGCACATTTGAAACCACGATTAGAATTGTGGTTGTTCAAATTGGATTACGATACAACAGAGAAAGAAATTGCTGATCCACTGACTGATCTCAAACAAGGTATTGTGGAGGTGATCAACTGCAAGACACTACGATATGTCATCTCCACATTGCTATCCATAGGGAACTTTTTAAATGGGACAAATTTTCGTGGATTCATATTGGACTACTTGACTCGTCTTCCGGAAGTGAAAGATACAAAAAACAAGAACAGCCTGCTCTATCATATCTGTTGTATTGTACTAGATCAGTTTCCCGATAGCACAGATATACATTCCGATTTGGGTGCTTTGTGTCGTTGTCATCGAATCGACTGGGAAGAACTGCCGGAAAAATTGAAGAAATTAGAACGCGATAGCAAACAAGCTTGGGAGCACTACCGATTGATCTTCTCTGGGGCTAAAGAAAGACAAAAAAATGCCAAGCTCTATGAATTCCTCACCGACGCCATGGAACGTATTATATGCTTGCAGATGGTTTACCGACGTGTTATGGCCCGATTTCGCTATATGCTAGAATACCTGGGCTATCCTTCCGGAAAAGCATCTTCCCTGACTGTGGGCAGCTTTTGTCGTACGTTGGCTGAATTCGCTCTGGAATATCGAACAACTCGAGAGAAGATCATTGAGAGTCGTGACAAAAAAGCCAAAGCACGCGAGCGGAAACGTACGACCGGAAAAATGATCATCGACATGGAAGTGGTCAAATCCATAGCTTTAGCCCAAAGTTATCCTGAAGATATTCCCGGATTGCGAGGTAATTTAAACCGACAACCCCAAATGAAAGACGATGAAGATCTACGAGACATTCTGCTGCGTTCAAACAATGAGACCGATTCGGATGCCTCCTCAATAATTGGCACGTTCGGTCGACGACGGCCTCATACACCGGCTCGCCGTTCACTCGTACGTGGGAGAAGTCCCAGTGTGGTCAACGAATCGCTGGACGCCTCGATGGAGGCATTATATCAAGAACAAGATATCCTGTTAGACGCCTGTCTCAAAGCCACCTCGTCAGATTCAGTCTCCGGTGGATTGTCTGGACAGTCAGGTCGACGTGGACCACCACGGGAACGAAGGAGGCCGGCGGATCGAGCTCGACATTCGGTTCGTAGGACAATCACAAAGAAACTGGCCGATGAAGACATGCGTGCCTTGGAGCGCATATTACTCACTTCAGCCAAATGAACTCCATAGCATGTTGCGGATCGTTATTCCAATTTCCCGCGCTCATCTGACACACAAATCCGATCGATATTAGTCGACCTATCCCGTCTTTCCCTTTTTTCTCCCTCTCCACATTTTAACGTGATGGTCGAAAGATTTTGCGGAAGCCTACTAGTACCGGAATCAATCAGATGACTGAAACCAGAACGAGATTAATTGTTTCGTCTCTTTCTATCGTCTTCAGTCATCCATTTCCGTTTCTGGCTGAGCCTTCGTCCCATACACACGACACCTTCTGTGTATGGTTTGTTTGTTTTTTCTAGCTTGGCCGCCTAATTTTTTGACGTGGTAGGCTTTACCATCCATTTAATGAAAAGGGATTCGCGTAGCTGATATCTGTTCATCACGTTTTGGTCGATCGCGTTCACTCGGGAACATAAATGTCTAATCCTGGTAAACGCAACGACCTGTTCAATCGCCGTGCACTCACAACTCTTCATTCTGTCCCCAGGGGAGAGCTACAAAACCTGTGACATGTATAGCTGTGCCTATCCAACAACTGCACTCTGTCGATCATCCGACTGTACACGACGGTGGTTGTCTGTTTTCTGCGCATTTTCCAAGACAGTGAAACACATGGATTGAAATCAGTCCGTTCTCAGTGGTTCACTCCCACATACGCACACGCAAATACTTTATCCTCTGTGCCGTTTACTTCTTCTTCTTTTTCTGTTCCTCTCTCTCTCTCTCTTGCGATGCATTTAGTTAGACAATTTGTGTGAGAAAGATTGCAAAATAATTGACTGGAAACTGGTCATTCGAGAACAGAATGAAACAGGTAAACACTATGTTTTGGAAAGGGATCATACAATCTGTCCGTTTGAGGAGACAAAACAAACCGTTTCTCCTACCATCCATCTCTCTGTCTCTGTCTCTCTCTCGCTCTCTCTTTCTCGTAACGAACTCAGTCTTCACTCAGAAATAATTCTTTAGTTTTTCAACGTCACACTAACATGGAGTCGACAAATTTCCTTCCCGTCACACATGACAGTCGCCTGACCTTAATATTTCCTCAAGCAAATGCAGGTTGATGCCGAGAAATGAGATCAACATTCAGGTTGTTATTCCCAACTCTCTATCCTTACAGGATACTTATGACCAAGTAAAACGGATGCCTGTTAATCAAACCGTTTGGGAATAAACGTACCTGGTCAATTGATGTCAAACTACGTCCTACCCGGTTATCACGAGACAACTTTCTGTCACACTCCCTTCAATTCATCTCTCTGTCTGTATCATCAACCATGGCATATATTTTATCAGACCCCGTCGTGCTCGTGGTCACGAGGGGAAAACTGCATCTGAGCATAAACGAATCGCGCGCATTTTACAAGAATATTCGTGATCAAGTGTCAAGTGGGCTTTCCCGTAATCTTATACACACAGACATACACACACACACATACGTACACATACACATACGTATATATGCATATCGGGACATGAACTTCCGTGCACATACAAATAATGTCTCACCGTGCTCAAATAACTTGAGACTGTGTATTATCTATTTTTCTCCTTCTCATTTTCGATCAGAGAAATATGTGATCTGAACATTTCGCACACGCACACAACTTTGAGTTTTAATCCATTTTTGAATGTCGCATTTGGTCATGAGTCGTGAAATTCTTGCGTGTGTGTGTGTGTGTGCATGCTGAGAGATTTTTCATTTCTGTGATGTTTTTATCCCTTACTCTACTATGTTCTGGGTGAGGATATATAAACTTCGTGCACAACGCCATAGAAACAGTTATCGTATAGTCTTTTTTCTATGGTCAGCTGACGTAAAATCCGGAAAAATGAGCGCTAGCTTTGAAATCCACTTTCGTGTGTCCATTCTTAATCGTACAAAGAAAGATCCGTTCAACTTACCCATTTGTTCACATTTGTGCGTTTGTTGAAAGCTCGCTTTATAAAACCTTAATAGAAAAGTCATTCCTTCACATTCACGGTTGTATACATAAGCATACACCTTCAAGCACACATTCTCAGACTCACAGTTATAGCTCATCTACCCAGGTCGGTGTTCTTCGGTTTCCGTAGCAAATCTCCACCTTTAGTCCAAATCAGTTCTACAAGTTGCTCACTCTTTATACAAAATTCAACTTACATACTTGCCACCGATTGTTTTTTCTAACATGTCCACCCCCACATTGCGCCAGAACTGTCGTTTGTGATCAGTTAGCTTCTGTCTGTACTTCCTTCTTCTCCAATACCCGATTATAAACGCTGGTTGTCCACACATCTTTCTCACACTTTTGCTTTTCTTCATTTTCTAACTGACTTTGCTTCCCTGCGGCCATTGATTGGCTATTATACTGCAAAATTTGCGCTTATGTGGCTGTGTACGGCTCAGTACATGTATGTCCAGAAATCCCCTACCCTTCACCTTCCAGTGCCTACCTGATCGCCTACTAGGTGGCCTACCCGCCCAATTCTGTCGTTCGGTCTAACTGGAACGGTAATATCCGTCTATTGACAACAGACTGTTAGTCAACATATACATTTTTTTCTGCAGATTACCAAGATTTCTTCATTATACATGTGACCAAAATTGTACTGAGCATCACGTATTTGTTTGCATGCCTACATCTATAAACACATCCACGAACACGGACAAATATGTATGCATACATACTTAAATATATGCACACAAGCATACGAAGACAAAATATAAGTGACTCACGAGTTACCATCATCAACGTTGTTGTTATCATTATTATGAAAACACGCTCA
>STRG.27123.4
CAAGTCACTATGCCAGCTGCAGTACACCAGCACTCAAGATCCACTCACCACAGCCCATGCTTTCGTCCGTGGTAGTGGCCCAGTATAGGATAGTCAGCGGGAATTCGACGAAATACACTCGGCAGTAGTGGGTGCATAACTGGTGTGCATACCATCGGAGGAATTCTGGACGCTCGATTGGCCGTGGCCATTACCTGTCCTGTGCAACCTGAACTGAACTGAACTGAAATAAACTTAATGAACTCCGATATTCTTTCCATGTCCCCTCATAAGTATCTTAATTCATCCTCTTGTATGATCTGTGGTGACTTTAATAAGTCAGATGTTGGCTTTCTGATAAAAGAAAACAAACTTCCCCATTTCTAACCTGGGAACAGAAGTCAGAAACACTTTGCACGGTATATCCTGGACCATTTCGCTGCATCTTTACAAAGTGCATACCACAGTCGAAATGATCATTTTTATAGCAAAATGAATGAACGGAATGTCTATAAACCAAGGCAAAGTCACATGACGCACATATTCTTGTCTATCGGATGACCACAACAATTATCACACTTCGTTACCACGCCGGTGATAAACTGATCACAAGTTCGCGTTGTTTGAGCAGTTCAGGTTTATGTGCACGGGTCGACAGGGCCTCCACTTATCTTAATAGTTTGATAATGGTGGTCGAGTAGATCGTTTTTAACGCTTGACTCGCGATGACGCAGTGCTCAATCTGGTTGAGATATCAAGCTATTGATCCGATCGACCTTTGCTCGATTGATGGTACAATCTTGGTGAAGTTTCTATTCACTGTCTTATGAAGCCACACTGGAATGTGTTCAGCCATTCAATGACGTAACTTCCTTCCCGATTTGCCAATGTAGGTGACTGGGCACTGACACTTGAATTTGAATATGGTTTGATTTGGCGTGGGTAAGCGATGGTTCTTTCATCGATGGCTTTGTTAGCTGATAAGTAGTAAATACAATTACCGGGTCGGCTGCATAAAAGCTGCGGCTGATAGTTGTTGGGCTACAGTCAGGCTAAAAAACATTGTTACCTTCCCTACCAGACTTGAAACTACCTTCGGTCTCTATCGTGAACGATCCCGACGTGTTTCATACTGATCATCGTTCACCGGTGGGAAGTTCGGATCACACGGTCATTAGATTTTATCCTATTTATTTAGAAGAATAATCGTCAGCGGTTTACGTGATGTGGCGACCGGGAGAGTCATAAACGCCGATGCACCTTGGATAACCTCGCTAGGCTTGCAAACATGATTGCAGTGACTGATCTTAATATCTCTATATTTATTCTGTAATTACCTGACAGATTATCTAATTTTCTGCTTCCATATGTGTTGCCCAAATGAAACTGTATACATATGTGCAGACGGATTTTCATCCCCTCATCTGAAACAATTGCGTCGTAAAAAAGAACGTGCATACAAAGCTAGGAGCTGTCCCTTGGTCAGAGTTCTACCGGGGTCAATCAAAATCGAGCTAAATAGACAATATCATGTATGTCCGGACACTAACGACAAACAAAAGTAGCCGCGACGCTTGGAAAATCCTCACAGTTGTGCGGCAAAAACTCACAGAAACTGCCGCCAGCGGCAGATGTTGAAGAACTCAATTGGAACTTCATCGGTGGCAGAAACACGGCATCAACCTCTTGTTTCGATGCCAACAGCCGTTTGGTCCCCATCATCCATTTCTACAATTTCCTTGACGTACACAAAAAGCTGTCGTAACTTCGACCTGATAAAGCATGCGGCCCGGATGGATTATTGCCGATTGTCCTGAAGGAATGTGCGGCCGTACTATCCCCTGGCATACCCGACCTCTTCAATCGCTGCTTAACCCATACGAAAATCCCTGACAGATGAAGTGACCTCCATTACAGCCGTACTCAAAAAGGGGACTAACAAGTTTCACCCAGTAGCATGCACTTCCGTTACTCTCAAGGCATTTGTCAACTATTACTACAGCGAATCTCCTGAGCTTAGTGCGTTTGACCTTAACCAATTCGCCAACCCAACAAACGCTCAACCCTTGATGCCCTCGCTTCCCGCACACATTCTGTCTTCTTGTCACTGGATCAGAAAGGTATAGAGGTTAGGATCTGTTTCTTCGATTACAGTGATGTATTCAACTGTGTGGACAGACGCAAACTACTGCAGATCCTGACGGATAGCGAAATTTAGCCAAACGACGCATATCAGCTGTCCAGTTACTTTTCTGGTCGACAACAGTTTACACAATTTCGTGGTAAAACCTCCTCCGTGCTTTCATCCATGCAACATGTCTTACGAAGAACAAAGAACATATGTTTCCTCCATGCCTGTCCAGGACGGCCGTGTACTGATAGAATTCGCCAATGATGCGATTCTTAGTAGGCCATACACAACCTCTTCTACAGGACAGCATAACTGAGCTTGCTACTTGATCTCCCATATACAACCTACGAATGGGTACATCGAAGTCTTCCGAGGTATCTTGTCTTCACAAAGAGATCAGATATTCTGATCTTTCGTAATCCATTCCCTTGTTTGTAAACGGTCAGTGCATCGGGAACAGTTCATCAGTGGTGCTGTGGAATGAGCAAACAGCAAACACCACCGATCGTTGACGTAGGTGATGACTCTACCACCGCGATTTTTATAAGAAACTGGACGGTATGAAACGTGTGAAACCACCGTCGTTGGACAGCCAACTTTCTTTGGTCAGAAGTACACCCAATTGTTTGTATTCCCGGCTACGAACAGTGTAGGATAAATTAAACAGAATCCCCAGCAGTTGGCATGTATTGCAACCGATAATCGTGAGTATACTCATGTTAGTGACACTCTATCTTTGAAAAGAGGTCTTTTAACCGGTGCGATGCTCCTTCATGTAGCCTTTAGATATTCCGAAGATTCTTTTTATTTTGCCGTATGCAGATCCACCAGATGGAGTTTCGCCACAATGCTAGTGAATTTGCGAGACTCTATAAAGCCCTCCATGTACACTCTCAAAAAAACTTGGGATCACCTCAGTTCGATCGAAATCGTGACACGGTTGGATTCCAGTTTATACTATTGGTACTACTCTCTCGCTAAACCATAATATCTATCGTATATTTTTGGCTACTGAAAGTAGTATCGGTTGTGTAAGCTGAAATTCGACCGTATGCCAGGGTTTCGACCGATTCGAGGTGATCCCTGAATTTTTAGACAGGCTGTACAATTGCACGAAAATTCTGTGGAATGGGGAAGTTGTTTAAAAAGCACTGAATATCCATACAGGACTGTCAAACACAATAGGAATTTCTTATTCGTCTAAGACCATTTTAGCCAACTGTGTGCAGAAGGAAAATTACCTAAAATTGTTCCTGATGGACTAAAAAGTAATTTTGGATACCGATAAACACCCTTTCGGACATGGTTCCCGACAAACTATTGGCAACCATTCAGCATTGGACGTCTGGAGAATACCCCGGTTTCGTTTCCTGCGTAAATGTATTATCTGAATTGAAGGGTTCTGATGGCAAGGAGTTCGTTGGACTAATACACGCTCTGCGAGACAGAGTACATTTGCTTCCAGAACACCTTGTACGCCAGCTGCTTGAACCCCTAAGTGACCCAAATTCTTGGAAGGACTGCGACACTAGTCTGATAGAAGAAGTGACACAACTACTGATTTCCATAGCTGTTCACTTTAATGATTTATCACAGGATATGGTCGATATACTAGTGCTGCTGATTTTCACAGAATCCGCCGCAAGTGCTTCTGATGATAAAAAACTGTCTGTCCAGTTTTTTAAGCAACTCATGAAAGTTGCACCTCAGTCTGAACGCCTCATCACTGAACGACTTTTGCACAAGTTTCCCGGTTGGAGAAGGCCTTCAAAAGACCTATTATGGCCTACAATGAATGGCCTTTTTCTGTTTTGTTCTTCTGAGACGGCGAAGTTTTTGTCCGCATCCAGTAAAGCTGCGTTTGCTTCAAAGCTTTGCCACATGCTTATTGATCTGGAATTCAGTTTGGATGATGCTGATAGGGTTTCCACACCGCAAAATAGTAAACCACCGGTCGACGATGAGGATTTCAAATCTATGCGCACCATCACTTGTAGATTCGTAGAAGAGAAAATCTCTACGGATACCGGAAACAACTGGATGAAGCTAGATTTACTGACCTGGTTTGTTTTATCTCATCTCCGATTTCTGTGTGCCCGTTCTGATTCCACAAAGCCGGAGCTAGATTGGTCCTTGTTGTGTACTGTTTTCAAGCGAATGCGTGAATTGTTTTCGCAACATATTTTGCCCGTGAGCACATTTCTAACAGCTTTCCCTTTGGTTTTCCTCTTCACGACCACACTTCGTGGTGGTTTGATGGTCAATTTGACTGAATTTTTATGGACCGTCGTGAAGGATGAGCACAAAATCACGGAGAATCGTATTAATGCTCTATCTTTTCTTACATTTCTTATGACTCGAGTGAACGCCTGTTTCCTTGATCTGGTGATTGAACTGCTACATGAAATGGCCGGTTGGTGTGTTGACTATGTATATCAGAATCGTAGCCGGCTATCAAGAGCAAAAATTCACGATTTACCCCAAACAAACATGGTGTACTATGCTGTTTGTGATTCATTGTTCTTTACGATAACACAACTACACGCGTCCCTATTCGACTCGATATACTATCGCTCAAGCTGTGATCGTATGCCTCTGGCACAAATTATTTTGTCTCCTTTGAACCCCATGTCACATATGAAAGTAGCACTGCGGGACTCTATCTCGTTGTTGGCGTCTGCCTACAACTTGGGATGGAGCATGATAACGGTCGGCATGGGATCACATCTCGAGGACCCTTTAACATGTTGTCGGTTGGGACAGTTGGAACCAAGCTCCTTATTCTCACTCCCTTTTTCCGCGCCTCGTCTGCCATTGAGCGAGTCTTTCCTCCCTCGAATGCTTCGATGTCCTCGCCTTGGTAAAGCACTCACAGATATCACGGGATCGTCCAATCAGCTAGAACCCTCGAGGCGTAAACGTCAGAAACCGAATAATACAACATTCCTGGTTGTCGACAGTTCAAAAATTGCCCGCATCATTAGTAATAATTGAGCCTTTCAAAACATCGGTTATTTGTAAGTACTGATCATCATGCATTTTCTTGTTATTTTGTACTAAACCAACCCTCTGATTTTTTGTCTTATACAAGAGCTTGCTG
>STRG.32933.6
AATCTTAAGGCCATCATTGGTCAAAAGTATGTTGGAAATGAAATAGTTTTTCACCGAATGTAGACACTACCGGATTGAGCCCGTAGCCTCAAGTTGAAGATATGAAGTAGGGAGTCACAAAATGTCCACGATATACCAATGGTTTCATTCGATGGGTAGGAGAGAGTACAGATATATCCAACACCAAATCAGACCGACGGAGAAGGAATCTCAAAGCATTTTTGTACTCATCATTGAGATTTGCTTCCCGTAAACTCATACTGGTGGTTATTCTAGCATCAACATTTCAAACATTCGGCAAGTGACCCACACAATGAGTTCCGAAATTTCGCGTGAATCTAAGAACAGAGTTAAGTACACAAATTTAACTTTATATCAGAATTAGCGAATATTAGCATCGGAATGTTTATTCCAACAATGGTGAAACAGTGAACTATGGAGAACATAATATCAAATTTTGTCCATTTGAGTCCTATGGTTATACTGCTGCCTTAGTGGCCGGTGAGGCTATCAACTTTTCATTCGGAGTTACATAGCTACTACCTATGCACAAGGGTCAGTTTGATATAATCTTTGCTGTTCATGTTATGAGTGCCCATCGCGGATTATTAAAAAATAATATGTTTCTTGTTTAGTTTTCTTGTCAATAACCGCAAAGCACCTTTTCTCATTATTTCTTGAATGTACTATCCCTTCCGTCTACCAAGAGATTCGCTCACCCTGACTGTAGACATGTCAATGTCCCCGGAATCTCAGATGGAGTGCACGCGCCGCACACTGATAATTCATCAATACAACTTCGTAGCAAAACTTGATCTGACCGCGCAATCTGGACAGGCGGATTTTGCACTTAGTGCAGCTCCTCCTTCGGTAACCTGGTATGAGTACACTAGAGGCCAAGTCACTTTTTATGTGACAATTGCGACGAATATATCTTTCCCGAAAAATGCGGCGCAATTTTCACTTTTGTTTCCTGTGGAACTGATATGCATCACTTATGCGCGGAATGGGTTTCCAAACTCTACTGTGACTCAAGGATTACGTCGATTTTTGTCCTTGGCACAAGCTCAGATCAGCAGTGGTAGAAAAAATACCTGCTATAGTGATCCGGCTATGGCAAACCCGCTGACTTTTAAAGATTGTCAGCTGAGCGCATTTGCTAGTCCTCATAAAATGCATTCCATACAAATGGTCCGATATGGTTCAGGAATTGGCTGGAAAACTCCAGCTCGAGGAGCTTCCTTCTATCAATATCGTCATATGACTGTGCTCTTTGGCCAGCTAACCACGGTTACCGAAATCCAACTACAGCTTCTCGATGTGACCAACAAAGTTGTTGCAATTGAAGTGTTTGGAACTCTGGATGGACGTTCTTACATTCTGCATGAAGAGGTAAGGGCTTCATTTCGCAAAGCTCACTTTTCTGGGGGCCTTCGTCAAAATCCACTTCCAGAGGTGGACATATTAACCATGCTTTATCCGGTTGTTGCCGCGTAGTGTAACTACTGAGGCTGGATGAGTGATCGTTTGCTAGTAAGCATGGTTTTTACTGCAATCATGGCTCATGGCCGAGTGCACAACATTTTTAAGCAGCGGATCATGACAACATGGTGAAATTCTTATTAGTAATTTCATAACAAATTTTATCAAGTACAGTCTGTTCAAGACTGATTTTCGAAGTGAGGTCTGTTAGATTCCGAAAGTTCCCATAGAACTTCAGGCAGACAAAATGATTGAATACAGACCGA
>STRG.25406.6
GGAATTACTCTGAGCATAGGAGCTGAGCGCACGCTGCTCGACTAGATCCCAGTCAACAGTCGTCTGTATGTCGTGTTCGGTTGAATGGTTCTGTGCATGTCGGCAACAACAGAATGAAGTGCCTGTGCCTGTTCGTCGCTTCTGTTATGTCCCAACTGACTGTAGCTCTCCTGAGGCTTAAAACGAATTCTACCCAGATTTGTCTCGATTGCTACACAGCGTGCGCTCTACGGACATCATGGTTGCTGGTGATTTCAGTCCTCTAGTTGGAAGCTTAGACGAGACAGGGATGAATATGGGATGCCGATTGAGCATTCCAGCCGACAGAACCGATAACGGTGACCGACTCATTCAACTATGATCCGACCATGGACTATTCCTAGAGGGTAAAAATTTCTCGCCCAAAAGGTGGCACCGACTAATTTGGCTTCCTCCTGCACCTTTCCATCACTGCAATCAAATCGAATGTATTGTCATTGGTTACCACTGGCGCGGATCAACTCAAGACTGTCGAACACTTTTGTCCACGTCTGTAGACACTCATCACGTTCTTATCCGCTTGCATTTCAGCCCACATCTCGTCAGCGGCCAGATCAACGCCAAAGCCAACCGTCCCCTGCGGCTGCTACTGGACGATAATCATCGATGTGCTTTCCAAGCAGAACTACCCACCAGATTATCGATACAATCAAGTGCCCAAGATCCAGAAGAGTGATGGTCAGAGATCAAACAGACCCTATTTAAGACTGCTGATGCTGCCCAAGATTCTACAGCCAGACACACACAGAAACGATGGACATTTGAATGCTCAATTGCATTGTTAGATGCTACCAGATCGATTCCTCCGGATTCCAGATGTGACGAGGCACAGAGATGCCTTAAACGCCAACTGATACGTAGCGTGGAAAATGACCGTGAGCAGTCGTGGATTGTGAAGTGTGGGGAGATGGAAGAAGCTGCGGTGATTGGAAGAGGCCGCAGCTTTTTTCGTCTAACTAAAAATACCGGTCCACGAAAACCAGCATCAGCGAATTGATCAAAGAGGCAAGCGGCCCATTAATTCAACCTTAGGAACGTCGTCTAACTCGCTGGGTGGAGCGTTTCGAGATGCAGTTTAATTGACCTTTATCCTTGATAGGTTTGATCACTAGCGCGGTGGTTACACCTCTAGTTGTACATATCACTCCTTTGACAGAAACGGAGGTTCTTCGTGAGGTAAGCTACGATATTAATCTGCCGGACCGGGTGGGTTGCCTCCCTCTGAATTCGAAGACGGTGGATCAATATTGCTATTAGAGTTGACGAAACTCCTCGGTTTCGTACGGAAAAAGGAACAAGTTCCGAAGAGTTGGTGTAAATCGGTAATCGTACCGGTTTATAAGAAAGGCAACAGATCTCCCTGGTAAAACCACAGAGGAGTAAGCTTCGTTAGCATCGCATCCAAGATGCTCTCTGGTGTTATTCTCCACCGCCCATCAACCGCTCGCGAACAGTACTCACGTGAGAATCAGACTGGGTTCAGACCTGACTGAGGCTGTGTTGACCACATCTTCACTCTTCGACCAATTTTTGTACGTAGGCACACTTTCACAAGCCCAATGTCTTCGTTTTTCTTGATCTCAGAGCGGCCTTCGACTCAGTCGATCACACAGTTCTCTAGCACTGACTGTTGTTGAAACGTGTGCCAGAGAAATTCATTTCGACCATAAAGTCCCTCTAGATGAACAGCCGAAGCCAAGTTCGGGGTCACGGTTATCTTCCACCCGAGTTCACGAGGAAAAGTGGTGTACGTCAGGGTTGACCCCTCATCCATTTTCTCCCTAATTTTGTGATTGTTATGGTCCTAGGGACTGCACTATTTTAGATGAGAATGACAGTGCTGAACTTTTCCCTTGTGAAAAATTGTCAAACCTTGAATATGCGGATGACATAGTTCTTCTAAATGAATATCCAGGTAAGTTGCAAACTTTTCTAGACAGCTTGAACAACTGCGTAGCGATGTTCTGTATAGTTCTTTTGATTGTAGCTCAGGTTGGTGTTGTTCAGTAACTTCTGATAGCTGAGCTTGGCGTTTAGGTCGCAAAAGTTTCATCACCAGTCGAGATGATAACATCAGTGCGCAGGTGGCGATCCGCGTGCTCATCTGTTCATAAATGTGGGCCACTCCTTGGTTCGACCTTGAGCCCTGGGGTGACCTTGACATTAGCAAGTCACTAATTATAGAAAGATGATCTTTTGACCTTTCAGGGCAAACTTCTAAACTCAACAACTTGACCTTTAGCAGCCCCCTCTGAATTAACCATTTCGACCTCTTGGAATCTGTCCTGATATATCCGTATATATATATATATATATATATATATATATATATATATATATATATATATATATATATATATATATATATATGGTTTTGTACAACTTTGTGCTTTTTCGTGCTGTTTCGTTATTCTCATTTTTATTTCTCGCTTATATTCTTGGTTCATCAAGTCTTCTTGGATTGACGTGTTCCCGCGAAGAACTGGGTTCCGCGGCTATGGGTCGATAGGATTAGGATTCCATTTATTCGTTTTTCATTTATTGAGTTAGTTGAGCCTCTTGCGTATCAAGAGATTGTAAAAACGATCCGATTCGATGTTTTACTGATTGAATTTGTTGAAGAATGCCAAGCTCCTAAAAACTCCCGTGCATATTTCGTGGTTGCTTGATCCAGAATATGAACTTCCTCCAGGTTGGTCGTATGTCCTTCTTGGTCCTCGTAGACGGATATTAGTGACAATGGATCAAGTCTTCTTGTAGCCAGTTTGCGTTCGTGTATTCTCGTTGCAACCCTCCTTCCAGTTTGGCCAACGTAGCATTTGTCGCAGTCCTTGCATTTCGCCTTGTATATCACATTTCTTCTTTCTTTGGTTTACAGTTGCTATTTCGGTCTTGATATGATTCTTCTCAGAACGTTGGTCGGTTTGTGAGCAACCGTGATGCCTTGTGATTAGTGGACTCTTGTGGTCATTTCGGATACGTTTTTTATGTATGGTAGTGCTATCTTTCGGTTAGATTGCGTCCCCTGAATTGGTTTATTCTGTTTCCGTGTATGGTTCTTCAAATGAAATTTCTTGGATATCCATTTCGTCGAAACATATTTGAAAGATATTTCTCTTCCTGTGTTCTGAGTTCCATTGTGCTGCAGTGAGTTTTGGCTCTTTTGAAGAGAGTTCGAATGCACGACTTCCTGTGGCTGTTTGGATGATTACTATTGAAGCTCAATATTTGGTCCGTATGTGTTGGCTTCCGATATACGGAGGTCTGTAGTGTGCCATCGCCGTTCTTTCTGACCAATACGTCCAGGAATGGCAGTTCTCCATTCTTCTCCATCTCCATTGTAAATTTGATATCGTTGAAGATGTTGTTGATTGTTGAGTGTGCTCTTTCAATATCTGAGTGTTTGATAATAACGAGAGTATCGTCCACATATCTGATCCAAATTTTTGGTGGAAACCTCGCTAATGCAATTTTCTCAAGGGTTTTCATTACAGCTTCTACAATAAATCCGGATATCGGTGATCCCATCGGAGTGCCTTTTATTTGTTCGTAGATAGCGCCGTCGAATTTGAAGCACGTGTAAAGGCATAGGTCCATCAGCTCATAGACTGTTTGTGTTTCCAACGGTTGGTCTGGATGGCGTTCCAGGAGAAGTTGCTTTATTATGTTTTTACCTAGGTCCAAATCAGCTGAGGTGAAGAGCGCCGTGACATCAAACGGGACCATGACTTCATCATCCTCCATTTTGATGTTTTTCAGTTTTTTCAGGAATAGTTCGGCTTTGGTTATAGAGTAGTTCGATCCACATATCAATGATTTGAGGCGTCTCCATAATTCCTTGACCAAATTGTACGTTGGGGTTCCAGGTAAGGAGACAATCGGTCTAAGTGGAATGCCCTCCTTATGAACCTTCGGTAATCCGTAGAATTGTGCAGTATTTGGGGCCTGCGCTTTTATCCTCAATCTTTCTTCTTTGGTAATCCGTTGCAAGTCCTGTAACTTCTTCAGGGTTGTATTGATTTTCTTTTCCAGTTTGGCCGTTGGGTCCGTGTTGAGTAGGCGGTAGGTGGTAGTGTCGGTAAATAGTTGTTTGGCATTCTCAACATAGTCGGTTTTGTCCATGATAGCCGTCATCCTTCCTTTGTCAGCTGGTAGGATGATGATACTTTTGTCCTTATTGTTTAGAATGGAAACGTGCATCCTGTGCACGGCGTTCCTTAACAGGCAAGCCCACAGGGCAGTCCTATCGAAAGAGTCAAAGGCAGCCCCATTGTCCAGCAACAAAACCATAGTTGGCCTTTGATACACGCGACGGTGTTCAGACAGGAGGCGAAGAGCTGAGGTTTGGTCCGCGCAACGGCAGCTGGGACGGAACCCAGCCTATTCTTTACGACAATGGGGCTCGCGCCAAAGAGAAAGTCGGCGGAAAATAATGGACACTGGGAGTTTTGAAGCAACAGAGATCAGACCAATTCCCCGATGAATAAAACACAATGTACGGCTACCTTTTTTAAATATGGGCACAATCGTCGATTCACCTTTGAGAACAGAGTTGTCCATTTCCTCACCAGAACCATCTCGTCATCTCTGAAAAGTGCAGGAGAAATACGATCTGATCCATGTGCCTTGTGGCGCTTGAGGGTTTGTAGTTCTTTTCGAATTTCCCCTTCTGTCAGGGTACTGTCTGGAAAAGGCCACACAGAAAGTGTAGGAGTTCTAGGTGCAGTAGAAGTATCCGGCGGCTAGCTAAACTGGGAGCGAAAGTGTTCTGTCAACCGGTCTAGTCTGCGAGACGGGTTGGTGATTGGTGTTCCATCGGTTTCGTGGATTGTCTCGCTAACACCTGTTTTTTGCGGTCCGGTGGCACGAATGGGTTGAAAGGGCCTCCTGGAACTGACCGAGGCAGCAGCTACTTCCCTCTCGAGGGCACGCTCTGACCACCACGTCTCACGATCAGCACGCAAACTGTTCTTCAAACGCGAGCGGAATTCACGGCGTACTTTGCTGTATCTTGCATCAGCAGAGATATGTCGGCGGCTCTCAAGCAGTAACAACGAGATTGAAGAAATCCAGCTTCTCTGGATATGGTGGACCGTACCACAACTGGTCAGGCAGGCATTCAGCAAGGCTTCTTTCAGTCGCTCCCAGTGCTCATTGACATCAAGCGGGGCTGTGGATTCTAGTGCCTTGGCCAGCGTAGTCCGGAAAGATTCTTCCACTAGAGGGTCATTCAGCTTATCGATATTTGGACAGGCATGATTTGAATTCTTCGAGCTCCTAAACAGCAAGCGGATCGTAGAGCAGACTAATGCGTGATCAGAATCGAGGCAGGTTGACCAGTAAGAGTGACTATCTAACACGCTGCCGCTCCAATGGTAGCTAATCGATTTGAGACCATTCCTGTGTTGAAGGAGGACGCCAGGTGGTGGTACGTCGTTTGGAGTTGCGAAAGTTTGTCCTTCCTAGAAAAAGCTGGTGATCAGCACATACTGTCAGCAATCTGTCCCTGTTCCCCGAACGACTGGAGTTGAGGCCAAACTGCCCCTCCCGGGTGACGTTTACTCGCTGTCAGGCGACCGACACGCTCGTTAAGATCTCTGGCGAGGACCACGATATCTGTCCGGCGCGCTGTAAGCAGGACTATATGAAGTTGTTGATAGATTAATCTTTGTCTGCCTCCAGACTGCAATCTGTCGGGGCATAGGCCGAAATGACGAATGTAAATATCCCACAATCTCATTGAGACAGACACCAGTTGTGAAATCTTGGTTAGATGATATTAATTCTAGGGATAACCGAAAAGTCATTGACTTCGAAAAGCTCAAACAGAACACAGAAATCAGCACAAATACTCGAACGGAGGAAGTCATTTAATCCACGAAGGGCAATTCACATCAAACGTCGGAAATTGTCAAGTCATTTTATAATAAAATAAGGTTGTAGGCGAGTAACTACCGTAGCAAAAATCGTAAAAGCTCCAGGAAAAGATGAGAATGAAAGAAAGCTATGGGTCTGTAGGAGATGGTTCTACCCGACTAACCCTATGAGCTGGAATAACTTGTACCCGGTCTACGCGCACCAAGAACTGAAAAGACGAAAATAGTAATTGTATATCTTTTAATTGACGTACACAGTAGTCATCCCCCAGGCTGTAACCTTGAATACATCAAAATCTCTGCAAGGAACACTTTGCTATGCATGAAAATTTTCTCTTCAGAAAATCTACCACCATCCAATAGACTCTCCAGAACCGAACACGGAACATTTCCCGGTCAAATGCATCTGAGTTTTCTGAACAAAATTGGTTATGAACTTTTTTCTGGGAACATGATATCAGTTTTCGGGGTCGTAACCACACTTGGCCTGTCGGGATCTTATGTGATTCTCCACTCCAAGTCTCACAGTCTTGCAGTCTGTTATCCGTAATAATGCAGTGGACCTTTGTGACCGGGTACATCTTTGTCATTGCACTCATGTAATAGCAACAATAATATATATTATATCACAGCGGCTTGGAATCAAGCAGGATGCCAATCCAACAACAACAAATATAAAAAGGGAGGGGGAAGGACAACATAGAATGGGAAGTAGATGGTAAAAGATATGGCATGCTGTGACTCTGGTATTGGTCACCGTATACTTTTTGAAGTTTTCGTTATTGTGTATGTCTGAGTGAACTTCCTGTGATGATGGGGCCAGCAAGTTGCCTGTTGTTGTTGTTGTTGTTGCTGTTGTTGTTGTCTTTTCTTGTTTTTGTTTTTGTTTTTGTTGCTGTTGATGTTCTTGTTATAGTTGTTACTCTTATTGTTGTTGTTGTGTTATTTTTTCTGCTTAACTCAAATGGAGCATAAGAGTCTAACAAACACAACGTACAGCATTAGCACCACTGACTCCTATTCTGAGGCATGACCCCAAACGTCTCTAACCAACGACAGTTCTCGTCCCTTGGGCTCCAACCAGGGAGGTGGGACGCACCAACCGAAGCCAATGCTGATGCTAGCTTCCTCATGCCTCTACGCCAAGTAATGGCCTGACTGCCACTTCGCTTTTTCCAGCCATACTCAGCACATGCGAATAGAGCACTCAAAGGTAGACGATGGACAGGCGTCCTCAAAACATGGCCGAGCCACTGGGGGAGGTGTAGAGTGATCACTTCGTCAAGAGGTTGACTATCACTACCCAACACACGACGACGTGCCTCGTATTTACTCACTCGATATTCTCACCAGATGCGAGCAATGCTTCGAGGATATTAGTTGTCGAACACGGAAAGACGCCGAGCATCATCAGCGCCAAGTGGCCAGGTCTCTCAGCCGTAGAGTAAAACACTACGAACCGCGGCAACGTACACTCCTCCTCTAAGAGAGAGCCGGATGTCACGGCAGCGCCAAGGTGTCGCAGGTTTGTGAAAGCTGCTCTTGCTCTCGCTATGCGTGAACTGATCTCTCCCCCAACAAACCCTCCAACTGTTATCAAGCTCCGGAGGCATTTAAAGTTATCGACTAACTCCAAGTTATAATAACCAAGCCATCGGGTTAGGCGTGTTTTAATCACACTGACCGAGTCCCATCTGGGTCAGTCAGCAATAACCGCGAAGGCTTAGGCTGGTTGTAGGTGAGATGGTTTCCGTAGCACGCTGACTTCAATATTGTTCGCCAGTTAGTGTGACTCAGACACTGATAAGGTGAACAGTAATCCTGATGCTAATAACCCGTGGTGGAGAGCTGCTGCCAGAAAAAATCACAAAATATCTGGTAAAATTGGGCCTGAAAAGTCCCCGACCAGCAACGCCTGACTATTCTATTTCCAGTGGTGTCATAACATGCACTATATAATTCTGCACGGGGAATCCTTAGATGTTTCAGCACAGATTGCGGATTACTAGTAATTTGTTTCGTCCTACTAGCTCCAACAAGAAGGCTTTTGTGCCTTCAAGTCATCTCGATTTATTAATACCAAAACGACAGTTTATATGTGATGCGTAGTGGTCGTAGGTAAATCCTGACCCGCAAACTCGTTGGTACATGTGGTATTCACAACCAGCTCTTCTGTGTTGTTAGTCTGGATACAAACCCAATTGGTTGATTCGGTTCGGACCACTGACGGCATTTGATTGGACTTTCGATACCCGTCGTTTACTCCAATCCTGTACTCGATTCAGGACAGGCGAAGACGTGTTGGCTGATCGCCATACCATCGTGCTGTCAGTGAAACGAACCAGGCCGCCTGTTTGCAGTGTGCTCATACCCTCACAACTAGTTGCGAAGAATGTCAGGAAAATGCATAGGTTTCGAGTCGTACAACATATTCCGTATTGATGAAACGGATTCCTTGTTTGAAAGGATGTCAAACAGAAGCCTTCTGCAAGTAGGTGAAAAGTGGTTTGGCATGAAAAAGCAAAAGACCGGCTGAAAATAATGTCGTGCTTCAGTGCATTCGACAACAAATCTGAACCTCAAGTCATCAGAATTAGTGCCAACCCGAACTATCTCAAAAATCGAAGGGAAATCGGAACTGATTTTCAGAGCAACCATAGCTCCTGGATGCTGAATAGTATATTTGATGTGCGGCTGAGAAGCTTGAACAATACACTGTTCGCCGAAAAGCGCCGAGCCCTCTGTTCTATTATTATGGTCATAAAGCTCCACGCCGTCAGTTCGGAATATTTCAAACAAGCCCAGTACAGCTGTACTATTAAGTCATACGGTCTACCGTTGCATGAGATTTGTTATGACGGTCAGAAGCCCACTTATGTGCACTTTTCAGTCTGACAGCCCAGTATCTGTCAACTTTTTGATTTCAGGTGAAGCACACAAAAGAGATCGTGCGGCGTACAGTCGGAAGGTAGGATTCATGGAAGTGACGCCACGAGATTAATGGGTACTTTGGTATTTCAAGACGGACGCCGAGCAGATGGATTGATCGATTCAACAGTTGAAACCTACCATTAAGAACAATGAGTCAGTATTTTCATTATTCAAGCACGATCATCAAAGGCTTGTGGGAAAAAAATCTCTGAAAGCAATAAAAGTGGTAGGATGATACCAACAGTGCAGCACAATTGAGATTCAGTGCCTGTCTGGAGAGCTATATGGTGGGAAAGTGGGAGCGAGCTGGCCATTCTGGGCAGCATTACCAATGGTCAAGCTTTCCTAGAAGTCCTGCCCCGACACGCCGCCCCCCCGCACATCGTTCCCTTCTCGTGTGCGAGTTTCATGTGCATCGTGGAACACCATGCGCCCGCGGTCAACTCAATTTTGCGATATAAATCTAATGGAATATTGGTGGGATCAGTACAATGTGTACTGGCTTCCCAGAGCTGACAAATTCTGTCATTGTTGGATGATCGAAATGCGCTTTCGGAGCTGCTTTTGATCCACATTGTTATCACTCTGTTTGTACCATCTAATTTGTATGTAAACATGATGTCACTTAATTTAAGAGGCGACCCACCTTCAAGATGATTCTATCTATACATTTTTCAAGAAATAGACTGAAATGTTCTAGGACGTTATTCAACCTTTATGCGAGTCAGTTACGGCATATACGATATTACATTAATTCCACAAAATCATTTCGGTAGCCAAAGATAAGAACACAATAAATAAAATGGTCCTTACCGTTAAATTTACTTCGTAGAGTGGTTGAAATCGGCAAAATGCATATTCTTGGCAAACTTCGCGTTAAAAATGATGCTACTTATGTAACTACTTACTTTTGACTATCTGTTCTATCCCGAATTCAGTAGGCAGAAGTAAGGCGCACTTGCATGGGTAAACGTGCATCCTGTGACAACGTACCGTGGGCGCCAGTACAAGCGAACAAGTGAAAACGCAAACAAGTATGCAGGTGCGTGAGTCAATCGTGTATGTAATCGGAAGGGTGAGACAACTGTGCAATCGGAAAAATTGATGCTGGGTCGTGCAACACGTGGTACGTTCTGATTGGTCAGTGATGTCCGAGACGAAGCCCGATAAACGTCAACTGTGTACGTGTGCGCACGATTGCAGACGTGCATGCATGATTGCACGGGGTGTAGATCATGCGTGCGTGTGGGCACATCACTGTACCGGCCAAACACAACAATATCCCACCTTGAACACAATATCTCTCAACGGTAAACAGTTTGAACGGTCCCAGCTGGCATTTCTTGTTGGGGATGAGGGACAACTGTACTCCTCTTCGAATGATGAAATGCACAAAACTACTGATAGTGTTACGTGTATCTGATTACTCCAGTTCACGACCTACGTATACGAAGAAGTCTGCAACCTAACATATTTTAGATGCACTTTTGTGGCAGCGCAAACTATCAAAACCACATGCACGGAGACAAGTGATAATACCTTTTGGACGGGCAACTGTATACCAATAACTAAAGAAAAAGAGGTACAAACATGGTTAGCAAAAAATACCTTCTTAGCTGTTCATCTGTTTCACCCTCTTCTTCCTGACTTTGTTTTCTCTGTTGTTCCTGTTCTTATCTGATAAGACAGCGTTCATTCGTCTCTAGCCTGTAGAGAGATGGACGAACATGATACAGCATAACCAATCTGTGCTTTTGCTGCTCAACACTTTCAGTGCCGTTGCAGTAGACAATGTACTAGCTGTTCATAAAACGGTCCGACTGTATCTGGACGATGTGACCTCACCCGATTGCTTGAGTCCTGAAAATAAACTATAGCGCACCACACCGCACACGGAAGCATTCACATTACGAGAGGCTCGTATGTGATTTGCCATTTAGTCCTTATTTTTTTATTCCGTACTGCTTTCCAGATGTCATTAAAAGGTGTCTCTGAGTGCTGCAGGATCAATAAGGATAATTGCAACCCTTGGTGCCACAGCCGACTGTTTTTTGATACCTAACCCGGCCGAAAAATGACGAAATATTACTGATTCAAACCAGAAACCTGTTGGTGAAAGACATTCACTGATTTTTTCCCAAACTCGACAAGAACTTCCATACCCAAGCTTTACAACAATAAGGGTATGCTCTGCTGAATTTGTCAAATACGACGCAATGCAACCTGCAGAACCGTCAAGTATTCGAAATCTGACAACTGTTTTGTTTATTGCAGTAACCTAAAGGAAAAACAACAGGGACATATAAAAAACACCTATCGCGTAGCAGTTTGGAGATTTCACAGTGTTCTGGATGACAGGACAAAATTTTCCCGGAAGAGCACGACCGGTTTCGTGGTTTTTGCCCTCATCAAGTATTCCTCTGCCCAATAATTTCTATACTTGAGCAATCTACCGTTGGTTTACATTTGTATTTTCATTTGAATCTAATGGAGCGTGCAATGGACGGGGAGTCCATTTTTAGAATCACACGGCTATTCTACCAAAGTTCATTTTTCGTTTAATACGGCTAACCTTCAGAACGAGTTCATATGGTCCCAAGTATGAATTTTCGAAATTGTCAGTATGGCATGGATGACGGGATAAAATTCCCCCCGGAAGCACATGACCGGTTTGGTGTTTCTACCGCTCATCAGGTATGCTTAACCGGTACTCCTCTGTCCAACCATCCATATGCTTGATCACTCCACATTAGATTCATCACCTCAATCTCGTTTGAGTCCTCTCGATTCAAATGAGATTAAGACAATAAACAGGCCCTGGATATTACAACTTAGAGGGAAAACGGCACCATCTTCTCATTGAAAAGGGAGCTTAGTTTCATCTAATAAATAACAACATCTTGGAGTTGTAATTGTATAATATGTATATTAAGATGATCCAGGAAGAATAAGAAGATCGGCAATAAACTAGTTGCTATAGGTTACTCAGAATATCAAAAAGTCAACTTCTGTGGTCTTCAAAGGACCCGTCCTTGTAAACTGAGAGTTAAACAATATAAATCTCTTATTTCCCAAACGAATCAGAAATGCGCTACGAATAACATAACATTCCGCTGCAGTGCACATTCACTCGTTCGGTTACGGCCTTCCTAAGCCCGTACTCTTTGATTACCACTCGGTTCGATCTATCTCCTGTCCCTTGTACGCCTTGACTTCCAGCTACAAGGCAGCGTGTACGGGAACGATCAACCAATCTTTTCGAACTAGAATGGCCGAACATATGCCAAAGTGTATACATACATGACGCGGTAATTCAACATAATTCACGGAAAATGATTGCATCATTGAGCTGCCGCTGTAATCGCTTACTAAGTTTTCGAAAATAATCACAAGGTACATCTGGCGAACGCGTTCTTATTCTTGATAAATCATCGCTACAGACGAATTTTGCAATGAGAAATGCAGATCATAAGTCATGCTGATAGTATTCTTTGTGGTCTTTAAACGATTAGGTTAAGGCGGATAATATAAATATAGTTTGCATCATGCCTTTTTAATCTTTATAACGGGTCGTCCTTTGAGCAAAGTCTCACGTTTATCTAACACCAAAACCTCATGGCCACATTTTGCTAAAAGGTGCTTTTTGAAAATTAACAGTCAGGCTCAAAGTGAAACCGCTCAAGTTTACCGATGATGAAGTAATAATTTCGGCATTCCTGAATAGTGACAGTTTGTACCCATTTATTTTCATGAGACTATTTCACTGTGCAACCGTGTGTCGTATTGGATAACAATACTGATAGTTATCTTCGGTGCGATTCAAATCAGTTTTAGTGTGTTTGTCATCACTGTCAAGTCTGACCATGAAGTGTGGTAGGAGCGAATGATTTATCCATCATATCATATTGATGAATTCGTTTTGCAAGCGTAAGAAACAGTCGGTCTAAATCAACATATATTAGCTTGAAATCAGCTTCACTCAACTTCATTAGCCCTGGCTGGTCATGTCTGTTGATTCGAGTCACATTATAGATTCTCCTATGTATTAGAATGCCTGTTGTTTGTCACTTTCGTAAGCGAAGGCGAAAAAAATACATTATCGATTGCACTGACACACACACACACACTTATTTGTACGCGTTCGGATGTGTATGAAACCGCCTACGACGATTTCACGAGCAATAAGCTTGTGCCCAGACACCCTGGCCCGACTACAGTCCACGCCCTTCGTTCGAACTTCTCACTGGTTCGAAAATGACTGTATATCACTGTCATGGTTACCAAGAGATGGGAACATCCCACAGAATTCTCATGCTGGAAAAATGGAAGCTCGATGCACGAACTGCAGTGGGATAAATCGTTGAAAACTTCTTCTAAGTGGTAGAAAGAAATCTCACACAGCATGACTGAGTGCAACGAGGGTCAGGATGATCTACCTCAAGCGCTTCGGATCAAAACCACAAGGTCGAAGAAAGTGTCAAGTGTCCTGTGTGCGTGCTGGAAAAAACGTGAACTTAAGGATGCAGATTTGACCGAGGCTGATTTGTTATTCGGTAAAACCGCAGAGGGAACCGACAAGATGAAGACGGAAAATGTAACGAATGAAGATGCACAGAAAGGACCACCAGTGCTTCCGTGGAGAAGAGGGTACCAATGGATAACTACGCTTGTTGTGGACAGTTCACAGTCGGCGTACTACTACTGGATTGGCATTGTATCTGCAACGGTGCTATATAACTCAATTGTTTTGCCAATGCGATCGGCATTCACTCAGTTTCATGAACTGAGTGCAATCATGTGGATGTTTTTCGACTATCTAATAGATGCTATTTACTTCATTGACATTTTCGTTGGTTGCAGAACAGGTTTCCTTGAACAGGGTTTGCTAGTCAGGGATGTCAATCAACTTCGGAAAGCTTATCTAAAAAGACGGGAGATCTATGCAGATGTGTTGGCTGTTTTTCCGACCGATCTACTCTATCTCATCCCGTCTGTCGGACACTATGGAGCTTGGCTGCGATTCAACCGGCTTCTGAAGGTCTATCGTCTGTTCGAATTTATCGATCGAACCGAAACAAGGACAACTCGACCGTATCTGTTTCGGATTTCCACTCTGACAATGAACATATTGGTTCTGATTCACTTGAACGCTTGTATTTATTTCGGATTCAGCAAAGCTACGGGTCTCGGTTCAAACTCGTTCGTCTATCCACCTCGATCAACCGACGAGATATCTGAAGTCCAGTACAACTACAGTGCCCGATGGAACCATCTGTTCTCTCAATATGTGTACAGTTTTTATTGGTCCACATTGATTCTGACCACGATTGGTGAGACGCCCAAACCGGTCTACAATGCTGAATACATATTCATTACCATCGACTTCTTGGCCGGTGTGTTGATATTTGCCACAGTTGTCGGTAACGTCGGTGCCATGATTACAAACATGAATGCGGCCAGAACGGAATTCCAGAGTCGTATGGATGGTGTCAAACGTTACATGGAATTTCGTAAAGTGAACAAAGAACTGGAATTAAGAGTGATCCGATGGTTTGACTATTTGTGGACAAACAAACAATCACTTGAAGAAGATACTCTGAATGCGTTGCCGGATAAACTAAAAGCCGAGATCGCCATTCACGTGCACTTTGATACGCTGAAAAGAGTGAGCATATTTAAGGACTGTGATCCAGGGTTATTGGTAGAACTTGTATTGAAACTACAGCTTCAAGTATTTTCACCGGGTGATTATATCTGTCGAAAAGGCGATATCGGAAAGGAGATGTATATTGTGAAGCGCGGTAAACTGAGTGTTGTCTCCGAAGATGGTAAAACAGTTTTTGTCACACTGGGTGAGGGATCTGTATTCGGTGAGATCTCCATTTTGGACATTGCAGGCAACAAAACCGGGAACAGGCGTTCTGCTAACGTACGATCTGTGGGTTATTCAGACCTGTTTTGTCTGAGCAAAGACGATTTATGGGACGCATTGACAGAGTATCCGGAAGCAAAAGAAATTCTCATGCAACGAGGAGAAGAAATTTTGCGCAAAGACAATCTGATAGATGAAGAAGTGCTGCGAAAGGCACAAGAAAAGAAAGAGACTATAGAACAGTGTGTCACACGGGTTGACAACACATTAAACCAGATAAGTACTCGGTTGGCTAGACTTATCGGAGAATTCGGTGCAAGCCAAGCCAAGCTCAAACGAAGGCTTACACGGCTGGAAGAGTACCAATACTTCTTGGAGAATCAAATTCCAGATAGTGCATTTATAGGATCGACTGAACATGGTGAGATAAGAAATACCAATCTACTTTTCCCGGGACCGCAATTGCCCGGTCAGGTTGTAACCACATCTGTCGGACCCGGTGCGTTGACAGCACGAGCCACTTCCCTAACTGGCAGTCAATGTCCTCCGGTACCCACATTCGCTCGGATTCAACGAAATTCGGTTATCAGTATTAGTACGAACTCCGACAGAAGAGAATCAATGAGTTCACTTGGGTCAACAATGACGTGCGCAACTATTCCATCCAATACATCAAATCCGCGAGAACAGTGAGAAGATAAATGAACTTGGCCATTCTGCATTCTGAACTTGAGAACCTTGCGATTTTGCACTGTACAAAGTTGTAGTCCTTGGCCTGCTCACAGATCAATCTTTTTGGTGTTGAGCACTTCATCTGCTCGCTGCAGTGAACTTGTTCAACGTCATTTCAGTCAGTCCCGTCAACTCACACCAATTCACTATCCCCCTTTTCTACGTACAATCAGACAAGTCGTTATTGTAGATGTGTAGTAGGAAAAACCATTCACCTCATGGCAATCCGATGAGTTTGTTTTGAGAGAAGGTAAACAAGAAACGGCGATGTTACCTCACTTGTGCATTATTTCTCGC
>STRG.12186.3
TTTATAATGTTCACCGTACTAGTGAATATATGTTTTCAGTGGCGGCATTGGAAAATTCGATAACTATTTTAAAAGTTGATTTTTTAATCAATCACTTGTGGCAAGAGTAGGACTGATACCTTTTTGCAATTTATTTTACAGTCCCAACCAGTAGGCGCCGTGAAATGATGCGATGGTTTGCGAACCTTACGGTTCGAAGAAGACTTGTGTCAATACCGGATTGCATCAACGGAACAACGCCAGACACTAAGGGATTCATAACAAAACGTTGTATCATTTCCAAACGTCTCGATGGAAAAATAGCTATTGTGACTGGAGCTAACACTGGAATTGGTTTCCACACTGCCGGAGAGTTGGCACGTCGTGGAGCTATTGTGATTATGGCCTGTCGAAATAGAAATCGCGCTGAGGCTGCAAAAGCGAAGCTGTTGTCCATGTACGGTCACAGTAATGTGAACTGGATCAAGATGGATGTGGCTGATCCGTGTGTGGTGGAATCACTGAAGCCCATCCATGCCTATCAACTCATAGTGGAACATTTGGACTTAGCCTCGCTGGAATCCGTTAGACAGTTTGCTGTCAAGGTTGCTCAGATGCATCCAAAAATTGACTTCCTCATCAACAATGCCGGTCTGGCGTCGGATATTTATTCTACCACAAAAGACGGGTTTGAGCAAACTATCGGTGTCAACCACTTGGGGCACTTCCTACTTACCGAACTACTCTTGCCCACACTCAGAGCAGCAGCACCTTCTAGAATCATCATTGTTTCTTCTGTGGCTCATTATTGTGGTCGATTGTTCAAACCTGACCTACAAATGACTGCGCAGAATTACAAGGAGATTTCGGCCTACAGCTCATCAAAACTTGCTAACGCAATGCATGCAGTAGAACTGAGCCATCGTTTGGAAGGAACGAATGTATCTGTGATCTTTCTTCATCCAGGAGCTGTGAAGACAGAAATCCTGAAAGATTTCAAAAGCGTTCCCGTCCCGGCGTACTGATAGCGAAGCTACGTGGTTTTTCTCCGGATATTCTCTTCTGAAATCTTCGAAGCTTCCTCCGAATTTCGTTTATTCTTCACAGCGTGATAAGAGAAATGAACAATAACACTTCCTCGGCATCGCTGCCATCGAGAAAGTGATGACAATCGACTGTCAGGACTACCGATTACTCCTATTTTACCAACATATCTGCGATTGACGGTCCCATGTTGATCAGTGATCAGCTTCTCCGGATTTCGTTGGTTTTCCTAGCTTGTGCGCATGTACGCTTGCACGGAAACCCACTCACTCAGTCACTCAAGGAGATCGCGACCGTAACACAATCATGCGACAACTGAACTTCTATACTGAAAGCAGCTGAACAGACTGTCTGCGTTCAGCCTCAGTCATCCACGTCCCAGTACACCTTACCTGGAGTGTTCAAAACATACGAACGGCTTGCGTGCGAGCGCCGTATGTGGCACGCATTGTATTCACCGATCAATTCTATCTACTGAATAAATGCTGAAGGACACGTGAGCCTACTGTGACGAATGTTAGTAGCCAAAAAGCCACGTAATGAGGTGAACGTTTGTCAGCAAGCTAATTTCATTTCATCATTTCGTCCATCTATCGAAATAGCCCCATCGTGATCTTGTCATATTCTCTGTGCTATTTGGTAAAGATTTGTAAACTGCCATCCGTTTCCTTTTCTGTATCAAAAGGGTGCTTCATAAACGTAGACCATAAAAGAATTTCCTGAGAGAAATTGCTCAAATAGTCGTAAGCTAATAATTTGAATAATTGAATTCATTTGGC
>STRG.69224.1
CTGGGGGTCAACGTGGTGTAGAAATAGTCTTGACTGACAAGGCTGAGGCTGTCCTTTTAGACTGGATCCTGGTTAACAGTCGTTTATGTGCTGTGAGACTCCAGGGGCTAGTTGCCGTTCGAAAGGATAGTTGTGTTGAGCGTAATTTGTTTGTGATCTCGGCGTACGCTTCAACGGACTGCAGCTCAGACGCGCAGAAAGATGAGTTCTGCGATGAACTCGCCACCCTCGTTCGCAGGAGCAAAGGTTCTGACATTGTAGTGCTAGCTGGTGACTTCAATGCACATGTTGGCAAACTCAGTGCGTCAGAAGCTTGTTTAGGTGGCCGTTGTGCTTTACCTGCTGAGCGTACAGATAACGGGGATAGGCTTATCCAGTTTTGTGCAGACAATCGATTGTTCTTGTCTAGCACAAATTTCCGACACAGCTCGCGTCGCACAGCGTCATGGCGCTCTAACTCTACAGGTACTATGGGCCAGATTGATCATATCGCCGTAAGCTACCGGTGACGCAGTTCTGTTCAGAACTGCAGATCTTACTGGTCCACGTACGTAGAGTTCGACGATGCATTGGTTTTATTGTGGTTATCTCTCCAGCTCTATGGTTATTGTCGCAAACCGCAAACCCGATTAGCTGTGCAACGTATGTGTGATCCAGAAGTCCGCACCCGGTATGAGCAGAAGTTAGCAAATGAGCTAGGATCTACGAGGAACAGAAATGTAGATGAGCATTGGGCCCATATCAAACAGGCAATGAACGTTGCAGCAGGTTTTGCCTGTGGTCCTAGATTCGATGTCCGTCAAAGATACCGGATTTCGAAAAAGTCGCTGAGTGTAATAGAGCAGAAGCGTCAGATCCCGAACTGTAAGGAGATGGATAAGATGTGGAGAAATCTACAAAGGCAAGTTAAGAAAAGCCTTAAGAATGATCGCGAAAATTGGTGGGTCAAGGTAGCCGAGAAAATGGAAATAGCAGCAGTTTCAGGTAACAGTCAAAGACCGTTCAAACTTATTCCCCACTCCGGTGGACGGCGCACCCAAGTCAGTGAAACGATTTGCAATAGAAATGGAAAACCCATCCATGGCAAACAGCAAAGGCTTGACCGTTGGGCCGAATAGTTCAAGGAACAGTTTAGCTGGCCGCACGCTAGTGTAGTTACTCCTGTGTCAACAACTGCGACTCCTTGGGTGGTATAACTTGAGCCTCCATCGGAAGTGGAAGTGATATCAAGCATATGATTACTAAAGCGAAGGAAAAGGGCAGGTCGAGACGAACTTCCCCCAGTTCTTTTCAAACTGGGTGGAGATGCTTTGATAAAATCCCTTACCATCTTGCTCCATGACATTTGGAACGCGGAGCGTATTCCGGTAATATGGAGTGAGTCGTTGATTGTTCCCATCTTCAAGAAGGGAATACACAGTGACTGTAGTAACCAGTGTGGGATTGGCTTAATTCCGATAGTCACCGAAGTATTAGTCCGGATTTTGCTGCGCCGTCTGACACCGGCTCGCGAGAGGAATGTCCGCAAACAGCAGGCTGGATTCCGCCCAGGTCGAGGATGCATCGACCAGATTTTTACTCTTCGCTGACTACTTGTAACGCGTCACACGCACCGCCGAACGACAATAATGATTTTCTTAGACCTGAAAGGCGCCTTCGATTCAGTTGATCGAACATCGATTTTCAGTGTTCTTCATCGAAAAGGTATGCCCCAGAAGTTCGTGAACCTACTGAGATCATTGTATTCTCATACTTCTGGCCGCGTAAGGGTTTACGGTGAACTATCCGGTCGGTTCGAAACGACCAGTGGTGTTCGGCAGGGATGCCCTTTGTCTCCATTCCTTTTTAACTTCGTCATGGACGAAATAATGGAGAGTGCTTCGCAAAATCTTCAGGATATAGGCGTCGAACTAGGAAATGGTGGGAAGCTATGTGATCTAGATTACGCGAACGACTTTGTCTGCTTGTTCGAATTCACGGAACATGCTCAACGTGCACTGGATAGACTAGGAAGAGCTGTAACTCCATTCGGCATGCGCTTTGCATCTTCAAAGCTTAAAGCGGTGTTGCGAGACTGGACGTCAACAATTCCGAGCTTGATGCTCGAGGGTGAGGTGCTGCCAGTGGTCGACCATTTCACCTACATCGGCAGCAGCTTGACGACGGATGGGAGCACATTAGTAGGGGTGAGCTTGCGCAAATCTAAGGCACTAGCGGCGTACGCCGGACTGAAACACTTGTGGCGCCCACCTGATTTTCATTGAAGTTGAAAGGTCGTGTATACTATGTAGCAGTGCGTTCAGTTTTGTTGTATGATTGCGAGACTTGGGGTCTGCTTGTGCAAGATATTCATCGTCTTGAGGTTTTCGACCACCGATGCTTGCGTAGTGTAGCTAAAATTGGATGGAATGACAGAGTAAGCAATGCTGAGGTCAGAAAGCGAGTATTGGGTATTAATTCGGACAACGTTCTGCCACAGCGTATCCAGCTTAGTAGACTTCGGTGGTTGGCGCACGTGTGACGTATGTCAAACAAACGTCTGCTGTACCGTGTTCTATTCTCTGTTCCTCCTCAGGAGTGGGAAAAACCGCGTGGAAGTCAACAGATGACGTGGCAGCGAGGAATGAGAAAATGTACAGCGAACTTAGGAAACGTTTGTGCTTCATGTCTTCGTGGTTGGGGTTCAAAAGATCCTTCAACCAAT
>STRG.77558.1
TTCGAGGCTCCAAATTAGGGCGAAGTACTTCTCAAATAGAGTGGTACCCTATTGGAATAAGCTCCCGGACGAGGTCATAAATACCACAACAGTGAAGGCCTTTAAGAAAGCAGTAGACTTATGTTGGGTGGCAGTATACCCCGAGTTATGTTAAGCAGCTTTTAGGGTCAGATGCAATTTACTTATTGTTTCCACCTTACTCTGCCAGGGCTGATACTGCACAAACTTTTTGCCTTTCAGAAAAAGAAAATCACGCAGTGTTGGGAGCTACGGAAACGCGCGGACAACACAACTATCTGGACACACGATTGGCTCTAGCCACACCAAGTCCTGTGCAAACTGAACTGAACTGAACTAAACCCGACGTGATGCCAAGGTCACGGGGGTCTACGTTTTGTTCGTATCGTGAGGATTGAAAGATGTGAAATCTGCCTGGGCTCTTGAATGAATCGACAACCGCGTTATATCTACTTATCCAACATACCAAAGGCCTATCATGCTTGTAATTTGCGCAGTTTCTATTCGCAATATGTTGAATCTTCTGCGTTTGTATGCTTCCATTTCCGACATCGACCACAAGTGATCATCGACCAGAGTGGTTTGTCTGTTCAGAGCTCTGCGCTGTTATCTGCAATCAAATCACGACTTCATCGGGACAGATCACGACATTGTGCCCTATTGTCCATTCTACCTGATTTTTTCGAGCGGTTCATTCAACAGTATAACCATACGCATTGGTTAAGTGAGGACGATGAACTGCCTTTGGCTGAACAGTGTGTTCTCATTCCAATTGTGTTCACTCAGGAGTCGGACAGAGGTGCTCTGCTTCAGTTGATCGAATTCAAACCTCCTTCTGAAATGCCTCAAGGCAATGTGGGTACTCCGGCCTCATATTTTTTTACTCAGATCCAATTATGTCGACTTGGTCCTACAGTGATTACTAAACTTCAACTAAACTTTTCGGGCAATGCAGGGCAGCGCAAATATGGTGCAGTACCCTATTCTTACGAAAGCGAGGATCCGACTGCAGCAAATTGTACTGACGTCATACCGATGGTCGGCGGAGATATCCGATCACGTACTGGTGCTTCTATTTTAGATAGTGAGGGCTACACGGAGTACATCGAGTCGCAACTCAGTCCAATTAAGAGATCACTGAACGAAACTGCAAGGTATGATAACCTAAAGACGACGGGCGAAGTTGATGAAGATCTACCTGAACCGGAAGAAGACGAGCCGTGTGAGGAATGGGAGCGGTTTGAAGCACTTCACGACGATCCTTACAAAGTTACTCGATCGGACAAAGCTAATTTAAAATATGAAGATAAAGTTGAGCTGGTCTGGGAAAAAGGTAGTTCCGGACTGGTTTTTCATACCGATGAACGAACTTGGCGTAAGTTAGACCCTCTGCGCAAAGAGGAGCCGTTTGACGAACCGGCCTCATTGGATTGGGATGTGGACATGGAACCATATGAGCAACCGTCCGAACTACCTATCGGTCCAACTCCAACTGGCCATTGGGGATCAGCCCGAGACACGTGTGATTTGATTGATATACAGCGATCTAGGGAGCAGATTGATCTGCCCGAACACGGTCTGGACGCTAGAAAAACATTTCATCAACAAACATGTGCTAAGGGATATGGCCAATGCTTGCTACGACGCATGGGCTGGAAACCTGGATCGCGGCTCGGCCCTTTGGATACAGGACACAATGTACGGAGAGGACTTCTATGCCCTATTGAAGTGGATGAGCATTCTTTAGGTCCGAGAACGCGGACAGGCCTTGGCTATTATGGCCCACCTCATGTGAATTATTCCATCCTCCCTGGTCAAATGACCAATTCTGTATACATTCGCACAGTGTTTGATAGACCCGAGGACGTTGCACAGCGCTCTGGTCTGGGATTGGGAAAAAGTTTGATACGTCGTGACGAACCGCAACTCGTGCTAAAATATCGTCGTCAGTCAGAGGGAAACACGCAGATCGACTTATCTGCCTCCACATCACGATTCATCCCCCGTAACCGGACGGTCATTTTGAACAAACATAGTGCACTATCCAAAGAGGGTATAACTTTCGTTTTTGGCGGGTTTCTGAAACCAGGTTCTGATTAAAATGAATCCATAAAATTTATTTTCATCTTTTGTATGTAAACATACGTGTTTCTTGACAGATTTCACATTTTACAAGCAACGGGTTGTTTTTGCTTCCACTCGTGATTCATCGGTCATTTCAGAATATGCGCAACCACTTTACCTTCGCTCATCAGTATTAGTCAGCAAGTACAACTGGATCTACCACCATGTTTGATAGAGGCATGAGAAAATGGAACAAACATTTCAGTGTTCGCGTTGGAAGCGATAACAGCAACTCAGTAGAATTGGGGGTTTGTCAAGCGAGGTTGACAATACGGTTTGATCAGTCTGGCCTTGATGTTCTGTACTCTGCAGCCAGTTGATTTGTGCACAGTCTGAATTGCCTTGAGAAGATTTGGATTCGTTCCAGTCTACAATCTCCACATACATAATAGATTTTGGAGTCGAATGTTTTCGTTCTCGTCCGTGTTGTACTTCAGTGCCGGATTTTTCACACGGGTTACTCACGCATTTTCGACCACAAGTCTGAGACAAATGGTTTTCCTGTGGTTGGAAGTGAGCTTTGCTCTCCAGTTTTACAGCAGCTTGTTTTCTAGGCCTCTGAAAAGTGCAGGTTTCGGTGAGATTACCAGGTTGACAATTGCGTTCTTTCGCGTTTGCCGTTGGAGTGGG
>STRG.43451.1
CAGACTCCTATGCTCACGCATACTAAGCGGACTACCGAACAATATCCCTCTCATATTTGGACATACACCTGCCCAGTGTTGATATTCAGTCATGCTTCAGCCCACGTAATGTTGGATGATTGATCCCGTTTTGTATCGATCGACTTTACTTGGCCTCAGCCGAATGAACGCGCGGCTTGCTCATGAGATAAAATTTCTTACCTACATACCTGCTTGCTTGTTTACTTGCTCACCAGCCACGACTGGATCTTGTGTTTACATGAATACGAATAAATGCAGTAAGGGGGTTACTCTTTCCACCATCCATTCCGAGCACAACATGGACCCATTTGATTTTCGCTTACTGCCCTGCTATTGGAAGGTGTTTTGTATTCCTTCAGCCAATCAAGCGGTAACTCATTGTCCGATTCTTCTCAATGTGTATTTGGTAACCCAACAAACAATCGGGGTTTGGCTGCTGAACATGACCGGCAACACATTGCACGTGATCAAAACAAATCTATGCGCACGTGATCCACTGTGATTGGTGTTTCGTGTAGGAGGTGTTAACAGTTAACTGACATTAGCGCTGTGTTCGCACCAAGAGACTCGCATCGTCAGAACATGCTGTGACATTGTTTTTGTGCTAATCCGTGGAAGTTAATCACAAGTTGCTCCAATCGATCTACTCTCTAATCCATTTCGTATCACCTGTTCAATATTAACCTCAACAATTAATGACCCGAAGAAAGGAAGCAGTAGCCGGACCGAGACACATGTTTGCCAACAAGTCTCGCAAGTCACATTTAACACTGCAGTCGACCGAATGTTTGTCTTCAATCCCAAACTCGTGTTGTATTCATTGGCGGATGGAATATAATTACAGTTTGCTAGATGCATAGATTCCCGTAGTGCTGGATCAGGAATGGCGACACACCTGATAATGTTTCGTTTATTGCTCATCCATTTTTCTCATTGATATGAAAATGTCATTCATTCCTAGAAGAATTCCAGGAAATACTCTATCTCGGAGATTACCAATAATCCTGGGTGAACAGTGTTTATTTGATGAGAAGACTGTAAAAACAGGACCCCAGTATTTTCTCATATTATGGAACTAAATGAAATACTGTGAAGGTCTTAGAAACACGTAGCGTGAGAGGTCATCAGACTCTATGCTCATCTGCGGAAAACACTGATCGGAATGAGGTTCATGAAATATTCTTGAAGTCCTAATTTTGGAGAAGTAATTTGGCGAACACACATCAGTTTTTTGATAATTATCTTCAGGCCAGCACAGTAAACATGCAACGTACTAGCGCTGATCAAAAATACGACTCAAAGTATTCACGTAGTAGAACAAAAATGAGAGTCAAATTTGTTTCCGTCGAATTTGTGTGGACAGATTAACCATCATATTCACCCGTCCTGTATGCATTCCCAACATCTCGTTGACCTTTGTCCACGAGAGCCTTAGCTCATTGACGAACTATTTTGGGTAGTACTTGATTGGTCTGGGTAACTTGATTGCAATCGTTTTGGTCGTGGAGTGGATACGTTATCTGACCCTTTTCGAGCGGTTTCCCGACACACATTGGATGACTTTAGGTAACAGATCTTGCGTTGGTGTTTGGCTCGTCTCGATTGCGTGGGCCGGTATTACTCTGGTTACCTTGTGACTAAGTACTTTGGCCAAACGTGTAGGACAGCATTTTTGAACTCGATCTGACAGGCACCTGTTTGTTCTACCGATGCGCTCTGCTAAAACGCTAAAATTCTGCACATGTACTGTATTCAACTGAAGAAAAGTATCGAAGAGATAGATCTGTGTTGGCCGTGTTACTTCTTTATGTATTGCAAAAGAATCTTTGCTGATTTATTTGGAAGAAGCGAGGAATCTGTACAGCCTATTTTCTCTACTTGAACAAACGTTTCTTTTGGTAGCTTTGGCAGTAGTATTTCTTTTCCCCGTTTTATCTCTATCAGTGGACTAACGGTTGAATGTTCTTGCTCTAGCTGCACTGATTATTCTGTCCTGGTGCGCAGAATCAGGCTACCTCCGCTCTGCAAGTTCTCTGGACAATCATCTGAGGTACCTTCTATGTGTCAACAAAACTGGGGAGGAGAGTGCCCCGGTAATTCCAACCCCCCACCCCACCCCCACCCCAGGAAACACATGTGCTTGTCCAATCGTGCCCATCTCTTCGTCAGAGTGAGCAGGTGTCAGATTGGCAGTCAGTCGATTTGTTGGATTTTGTACAAGTCTCGAGAATCCGTTCACCGGTTCACTGCGGATAGACCTATTACGTGGTTTTTCTCCCGTGCCACAAGTGAAGGCAAACCTTTGTTTCAGCAAGGAATTTTGTGAACCCGTGACATAAAAACTACTGGCGTACTTCAATTTGGATTCAGTCAAGTGATCAATAATTATTGCTATTTTCTGTAAGGTAGAAGACGTACTTGGTACTCAGAACACCGGATGTATGCTAGTTAGATGTTAGTGAAATTGTTCGAAAATTAATAGCACCACTGGAAAGAATCCAATTGATGAAAGATAACTGAGCTGGCACAAGGCCCGGTTACAATCGATCAAAGACGAGATAAACAGAGCGAGTGAACCACGTGAATAATTCATCTACACGACAAGAATCATGTCAAAATAGTGATCAATTGTGATTGTTTGCTGACCAGTTACAGAACTCAACTTTATTCTACGTTGCTGGGGAACACCAAAACAACATATCCGCACTGAACTACAGGTTTGATTAAAAAAATGAACCAAGCACCTTCGCTTCATGTTTTCGAAATTCCAAAAGAGATGTTGCTATCATCATGATTATGATTATTACGCACAAAAAGTTCATCGGCACGACTCTAGTACAAAATTCCTGATATTAGTCGAACTGTGACAGAAAACCTCCTAGGTCACAATTAACTAGCCGTTTTAATGGTTACTTACCTTAAAAATGCTAATTGTTTGAGTGGTTTTCCGACTGAAAGGCAAATATTCTCATCACAAAATCATAGGTATAAAATTGTTCAGAGTGTTTTCCAGGGGTACTCTCCGGACAAGAGGTGGTGCTTTGGTAAACGGAAATTAAAAGAAATCATGTCTTGCTTTGTGTTGAATAGGATGCAAAAGATAAAACCTTTTGTGGTCCATGGTTCATCCTTTCTAGAGTAGAACCACTGGTAGAGTTCTTGATTACGCAGCCATCTACGAGTAGCCCAGTGATAAACGTATTTGTTCAGAAATTTCCGTTACGCTTTCCGAATCCCGTGCCGTGAGTCACCTCCTCACTCTAGCTCAGCTCTCAGTTATCGAGGTCCAGTGCTGTTCACCACCAACCCAGAACAAATTAAGTGGCTGCCGGTTTTCCTTACTAACACAACAAACCCATTCTTTTGGGGAACTTTAGTTTATGCACTCCCGTGATGGGTAAGCCTGGATTAAATAAGATTCTAAACAGCGACAACAAGAAACATGATGTCTCTCTGAGTCAAATGACCAACACTAGACAATGGATTCCTCTGAGACTTTTCACCATCTTGTTGAATGTACCCGACAGATGATTCACCAGGACATACTTCAAGAGATCAACAAGACAATACAAGTAGTGACCAGCATTGATTGAGCGGCAGAACTGGCTGACTGTCATGTTTGAGATCCAGAAGCCCGAGGATTTACTCCGCCAATCGGTTTCGGTGGTACACAGTGGTTCCCAGTCACTCGGATAGTGACTAAGCCTGACCCCTTGAACCTTGACCTTTTCAATGGAAACGGTTTGAAGAACCGGGGTGAAACCAATCAAAAGCCTTGAGGGCAGCATTTGCAAAACGCAATAGTGGTCACTATTCCCGACAGACACAAGCGTATACATTCACGATCTTTCCGGCTGTCAGTTGACCACAGCTCAACGTGAGGCTTTGTCGTTGGCATTAAATTTCAAAGTGCCGTCCAAGCAAGTGAATCAGCTACAAACGCACGTTCAGTTCGAGAACCTTTATGATCAAGTTAAGGATCTAGTGCCCACGTCATATGACAAAGCCTGCTGGTTCAACGTCGAGCTGGTTGATATTTCTGAACAATACCTCTCTGCCCTCATACGGCAATGGTGTTGTTTATCACAAGAACATCGGGTGGCGGCCAAAGACCTCAAACAAGTGAATGATTTATTATTTCTGTGACCGGACAAAGGATCGAGCTTCGCAATTATGGAAAAGAAAGAATATATGGAAAAGATGGAACAGAGACTTTCCGATACGCAACTTTTCAAACCAGACAATACTCCGAAGAACAATATACTGAAACAGATATTAAGACAACTCCTAATTCTGCTCCATTTATGAAAATACGTGGAGGAAGCTAAAACCACTTGGAACTCGGACGCCCTACTTGAGCGGATCACCCAAAGTTCGCAAGCCTGGAGTCCCTTCGAGGCCGATATTATGCATGCAAAACTCAACTTATCTCAAACTTACCCGATGGCTCGTCGAGATCCTTACCCCCGTTCGGAAACACAGAACACCATTTTGTCTACAAGACTCTGTTGAACTCGCGAATTTGCAAAGCAAAATTTCAGTGAGTTCTGATAAAATGTATTCTGATTAGAATAGCTTCACTGAACGCTAGTAGTTTCGGCGTTGGATTGCGCAACAATGCTTTGAAACACTGGGTCAAGTCAACTTTGTGACCTGACGCAATCAAGTGTCTTGCAATCGAAGAAGCTGGGTGTTTCACGACGTTGTGTATTGTCCCAGCAGGTTGCTTCATCAAGTTTGACAGCCATTTGGGTATATGTTCTGACACTCGTTGAATCAAGCAACTATCCGTCCTGCCAATGTATACGTCACCGCAACTGCATGTGAAACAGCCAGCTTCTTCGATTGCAAGACACTTGATTGCATCAGGTCACAAAGTTGACCCGACCCAGTGTTTCAAAATGTATTCTGTCGATGTTGAGTCACTTTTACAAAGGCACCTCTTTGTGAAACAGTAGATTGTCTATGTGATTTTATTTCTTTCCACAAATTCCGTTTGCGTATTTCAGTTGAATACCTTAAAGAACTCATTCTTTTATGCACAGAAAACATTCGGTTCACTTTTGAAGGTAAAGCTTACAAACAAACTGATGGTGTGGCCATGGGAAGCCCTCTGGGCCCAACCTTGGCAGATGTATTTTTGGGTATGATCAAAAAACAGCTCTGTGATAATGTTTTCCAATTTCTATTTTACTGACGATACATGGATGATATTTTAATTTTTACGACTGAAAAACGTGTTATCTCTTTCGTTAACATTCTTAACTCTATTCATCCAAACCTCAGTGTATCGCACGAAGAAGAATACCATAACAGTTTACCCTGTCTAGATATTTTATTGACTAGGTGTCAGGACGGGACTCTACAGCGCAGAATCCATCGAAAAGCAACACAGAGCGGACTTTGTTTACGATTCTCCAGCTTCACTCCCGTGGCTTACAAACGCGGATTGGTCAGAACTCTCTTCAACAGAGCCCAGAAAATCTGTACAGAAGATCAAGTACAAAACAAAGAGCAGTTCATAGAAAGAACGGTGCTGGTTATTCAACCTTTGTCTTCTGTCCCAAACCATCTCTCTTTGCCCAATCTATCTACCCATAATGCTCCCACTGATAACACAGTCGATACTCGCAACGATTCACTGTCAAACAGTGTCGGGAATAATCCTCTGTCTGGTAACTCACATTTTCTCAAGCCTCGTCAACCAATGAATCTCGGCTCCTTCAACGTGCGTACACTCATGCAGGTTAGCCAGCAGGCGGGCCTAGCGCTCACAACAAATTCTCTGAAGATTGATGTCTGCTGCTTAAGTGAAACGCGTAAACAGGATTCGAGCAGTGTAATTCAACTAACTGCTCCTGGTATCTCATCGAGGTATTTCCTGTGCACTTCATGGGACGAAGTAGCTCGAGCTACGGGTCAACGTGGTGTAGGAATTGTCTTGACTGAGAAGGCTGAGGCTGCTCTTTTAGACTGGATCTCAGTTAACAGTCGTTTATGTGCTGTGAGACTCCAAGGGTCAGTCGGCGTTCGAAAGGAAAGTTGTGTTAAGAGCAATTTGTTTGTGATCTCGGCGTACGCCCCAACGGACTGCAGCTCAGACTTTCAGAAAGATGAGTTCTATGATGCCCTCGCCACCATCGTTCGCATTAGTAAAGGTTCTGACATTGTAGTGCTAGCTAGTTGGCAAACTTAGTGTGTCAGAAGCCTGTTTAGGTGGGCGTTGTGCTTTCCCTCCTGAGCGTACAGATAACGGGGATAGACTTCTCCAGTTTTGTGCAGACAATCGATTCTTCTTGTCTAGCACCAATTTCTGACACAGCTCGCGTCGCACAGCGACATGGCGCTCTAACTCTACAGGTACTTTGAGTCAAATTGGTCATATCGCCGTAAGCTACCGGTGGCGCAGTTCTGTTCAGAACTGTAGATCTTACTGGCCCACGTACGTAGAGTCGGACCATACATTAGTTTTAATGCGATTATCTCTCCAGCTCCATGGTCATCGTCGCAAACCGCAAATCCGATTAGCCGTGCAACGTTTGTGTGATCCAGAAGTACGCACCCGTTACGAGCAGAAGTTAGAACATGAGCTAAGAACTACGACGAACAGTAATGTAGATGAGCATTGGGCCCATATCCAGCAGGCGATGCACGTTGCAGCAGGTTTTGTCTGTGGTCCTAAATCCGATGTCCATCAAAGACATTGGATTTCGCAAGAGTCATTGAGTGTAATGGAGCAAAAGCGTCAGCTCTCCAACTGTAAGGAGATGAATAAGATACGAAGACATCTATAGAACATAGTCACGAAAAGCCTTAAGAATGATCGCGAAAATTGGTGAGTGAAGGTAGCCGAAGAAATGGAAATAGCAGCTCCTTCAGGTAACAGTCAGAGACTGTTCAAACTTATTCGTGACACCGGTGGACGGCACATCCATGTCAGTGAAACGTTTCGCGATAGGAATGGAGAACCAATCCATAGCAAACAGTAAAGGCTTGACCGTTGGGCCGAATACTTCAAGGAACAGTTTAGCTGGCCGCACCCTAGTGTAGTTACTCCTGTGTCAACAACTTCGACTCCTTGGGTGGTATCACTTGAGCCTCCATCGGAGGTAGAAGTGGAGTCATGCGTTCGATCACTAAAGCGAAGGGAAACGGTAGGTCCCGACGAACTTCTTTCAGTTCTTTTCAAACTGGGTGGGAATGTTTTGATAAAATCACTTACCGCTTCGCTCCGTTACATTCGGAACGAGGAGCGCATTCTGTTAATATGGAGTGAGTCATTGATTGTTCCAGTATCGAAGAAGGGAATACTCAATGACTGTAGTAATCATCGTGGGATTAGCTTAATTCCGATAGTCACCAAAGTATTGGCCTCGATTTTGCTGCGCCGTCTGACGCCAGCTCGCGAGAGGAATATCCG
>STRG.74447.1
CTCATATTTGATTTTTGTTATAAGCTATCGCGTTTGCGATTTTGATGACTACGGACGGTAATGTTGAAATGTCAACAGTTTTAAATGCAAACGGCACACTGAGCTCACGTTCTTTCTTGGATTTGAACAATCAAATGAAATATGATGAGGAAAATAATTCAAATACAATAACATTACCTGATTCAAAGGAAGAAACCACGCAAAATACCAGAAACGTTCCGATGTTCGTTATATTGGGGAAACCATCTGTTGGGAAATCTAAGTTAGCTCAAAGGTTGTGCGAAGTGTGGCGCTGTGAATACGTAAACGCTACAAAAATCATACGTGACAACATCTCAATGAAAACACCCCTGGGACTCAAGCTAAGGGATGTAATGAAAAATGGGTTCGATCTTGATGACGATACTGTCTTTAAACTTGTCATAGAAAAGTTGAACAGTGATGAATGCACGGAAAACGGGTATATTCTGGACGACTTTCCGACTTATAGTCAGAAGGAGCGTACTATTCTAAACCAGCTGAATGCTCTGCTTCTTTTGAAAAATCGAGTGAATTGTTTTATACATATAAAGGTTCCAGACGACAAACACAGATTGTGGTGGGAAATGAAAAGGATTGATCCTGAAACAGGTGACATGTACGAACTCATCGGTTCCCCAGGAGAAAGACGCGGACAACTCATACCATTTCTGATCTCGCAAACCTACCAACCCCGGAAAATGGCACCAGTCAAAGTTAATCTTGAAGACCGTCTACTGATTCGCCATGAGGAGCTATCACAATGTATTGACGAACACTTCAGGTTTCATAATCAAGTCGTTTTACCCTCTTTTGAAACGTTTTTCGAGAATATGGACGGGATACCTTTGGTCACTCTGGAGGGTTGTGCTGAACACAGTACTTTATTTGAAAGTACAATAATGGCTCTGTACGAATGCTCCGACAAGACAATTCTTGGTTCATTGGATCTTTTTGGTGAATTTACTGAGGAGGACGCCAACGAACCAGACAAAGAAACAAGAACCGTAAATGTGCAACGAAAATCAAAGTGGCAACGGTTAAGAGAGAGGTGCCCTTGCGGAACGCCAACGAAGGGTTAGATAAGTCTTGAAAATTATTGACACTACATTTCTTACGGTATTTCCGTTCAAAATTTACTTTCATTTTTCGTTGAACGTACATTTTTTACATCTCATTGCAGACAACTGTAAACCATATCCTGATTTTCTTTATTTTATTTTATTTCAAATAAACGACTTGTGGCTTTT
>STRG.6198.3
TGTAATGGAACCGAAAGTAACATGTAGTGTTCGAATTGGCGCTTACTAATGTACACTCGTTTCTATCATATTCCAGGTCCCGCACATAACCACTGGACGGGACCGGCCGAATCGTCACCGAAACCCTTTTCAAGTGTGTAACCCTTTTTCTTGATGTATGTATGTTTTATCGAACTGGACCGAGTCGACGTTTCCCATAACTGTACACACGTGTGCTCGTGAACGTGACTGTTATTCGTGCCGCTCGGTTGGGACGCCGCCCTCCGAGAATACACAATAAACATTCATTCGACACAGTGTGTTCTTGTTACTTACGCTCGCGACCTGGCCGTCGTTGTGTGCTGAACCGGTAACATTGCTCGGTGCATTCCGTTTCAGCTTGCTTGAGTCGATTTGCTGTCGCGAACCGAACTGTAAACCAAGAGGCTTGCTCGCTCAGAATCGGACGTTACACTGACCTGAAGGATGTGCTTCTCGGATTTGAAACTCAAGGTTAGATGGTCGTTCACGTGGCTCGCGAGCGAGATGGGTGCTGACATTTTGTAGCGCTAGGCCTGATATACCAACGTAAATTTGATGATATAAACAATATTTTGCGTTGCGTCCGTGTCGCTACCGATACGTCAAGCCGTGGGCAAGCGAAAAATCGACGTGTTCTAACCGATACTCCATCTCAACGTACCTCCAGATTCTATGTCCCATTCCTACGATAATAACGCTTTCTTAGCCGCTATCCAAGGTGCATTCGAGGCTCCAAATTAGAGCGAAGTACTTCTCAGATAGAGTGGTACCCTATTGGAATAAACTCCCGGAAGAGGTCATAAATACCACAACAGTGAAGGCTTTTAAGAAAGCAGTAGACCTATGTTGGGTGGCAGTATACCCCGAGTTACGTTAAGCAGCTTTTAGGGTCAGATGCAATTTCTTGTTTTACTAATAACGGTTCCATCGATGGTCGATCTACACCGGAGCGCCAGATCTTCTCCAACTAGCGAAGACAACGTTCTTCGCACAATTTATCCCAGATCAGTGCCAACGCGGCCCTGTAGGGCGTTCACCTTTATTTGTAAGCCTAACCAATTATGCAACTTACGGTGCAGTTAAAATTATTGTTTGTTTCCAGGTCTTTTTCCTACTTATCCAGTTGGGCTTCATTATTAACCTGGAACGGCTCGTAGGTGGAGGCCAGCCCTCCCTCACCACGGCTAATGAAACCGTCAATTTTCCTCACTAGCAAAGAATGGTCAATTCGCAGATCATTCAAGCAGGAGAGAATACGCTCCATATAGTCCGAATGTCATAAATGGAGTTGAAAGACCAATCACCTTGCCATCTTTGAAGGAAATCCTGCATTCGATCGGCCGACTGACTGGTGGTTAGTGGGTGGGACGAGCTATACGAAGTGTTCTTATCGCCTGAACTATAAAACCACTAACCTCGGGGTGTTAAATGCGGCTTCTTTAGTGGGAGCCTCAACTGTTGCTAACAATTGAGTCAATATTGGTATTCAAACAATTAAATTACTCATAACTGCTGGCTGCGTTGAGGAAGCCGTCGGAATAGTGTCCTCTTGCAAGCATGCCTCACACTGTTGGCCGAACGGCACGTTCCTTGGAATCATAGCGCCGCATTCAGTGGTCGCATTCATAAGCGAAGTCCCTAGAATGAAAGTAACAAGACAACGATTACTCTCACCTGGCAAATCCAACTTGGGCGTCATCAAATACACAGCTGTGGCCAGTACTAGTGAGAGTAATCACGCCTGTCTGCCTCCTAGTTATCACCGTCGGTTTTTATTGCGGTGTGGGCAAACCGTCCAACGTATAAACTTTCATGGGTGAATGCGTGACGGAGTTGAGCAAAGCGTTAACCGAAGGAATACCGTTTGGTGACAGGCGCATTAAGGGCCGACTGTCGTCAGTGATCTGTGATACTCCGGTCCGGAGTTTCATTAAAGAAGTGAAAGGTCCAACTGGGTACTTTGGCTGTGATAAGTGTATCCAACGCGGCTTGCATTGTGAAAAGGTGACTTTTCCCTATGTTAAGTGCAAGCTTCGTGATGACGAGGCATTTCGTACCATGGGGCATCGGAAACATCACATCGGCGTGATTCCCTTTGTTCCCCTTCCCATTGACATGGTTCAGGCGTTCCCATTAGATTATATGCACCTTGTCTGTTTGGGTGTGATGAATAAACTTCTGGATCTCTGGTTGCACGGTCCTCGCAATTCATTTGGCCGCTTGGATAAGATTGCCTGTGAGGACCTTGGCAATCGGATACTACATTCGCATGTCGCCACCCCGTGTGATTTCCAGCGGTTTTGTCGCCATGTTCATAATATTGACCGGTGGAAAGCCACGGAATTTCGCACATTTTTATTGTATTTAAGACCTGTTTGTTTGAAGGGCTTGTTGACCGAAGATGCGTATGAGCATTTCATGCTGCTTTCGGTTGCCATTTATATTTTGTGCCACCCAGTTTTGTACATATCATGCAATGCCTTTGCGGAATCTATTTTGCGTACATTTGTTCAAAAATTCTCTTCTTTGTACGGTGTTTCAAATATTACATGCAACGTTCACTCATTAATTCACCTACCCAAAGATGTTCTTAATCACGGGACGCTGGACAAATTTTCCTGTTGCCCATTAGAATCGTACCTACGCGATTTGAAATTTAGTATTCATGGCCCCCAGAAATCCTGCCCAGCAGTTGTATCGCCGTTTGTGCGAGCGCATTACTTCGGACAACCCGGATTCCACTGCCCACGTACAAGACGACGTCGGACAACCAATCCACCAGTTCCGTGGATGCAAAGACACTGTCCTAGTGAACCACATTATCTTTTCCCCCAGCTCACCGAACAACATCGCCATCGCCGATGGTAAACCGGTCGAAATTGTCGACATATGTGAGGCATCAGTTAGTGTGAAATATTTTAAATACCCATGTCAATTTTTCAGCAAACCCATTCAGTCTAACCACCTGTACATATATTCCGTTGACGGCTTGCACGATGATGTTGTAACACTTTCTGTTAGTATCATTGTGTGTAATGCTTTCCCATAACTGTTGGTAGTCTTCATGTAATCGTACCCGCACTACACACTTAACTATTGATATTTCACTTATTGATATGTATCTGGTACTTGAAATTTATAGTGAATAATAACATTGCGTATTGCCAACTGCTAACTCTTTTAGATGTACTTAGTAGTTGTTTTCTTTTGTGATAAGTCGGTGGCCATGGTCCACAGTAACTGGCTGGTGGATGACAAAAGGGTACGTTGGCCCAAGTCGTCCACCTTCCAGGTTTATCAGAGATTACTGCTGGAAGGTTCAAAACTGGTTGATAGTGTTCCAGATTACGAATTCCATGAGGTATATCACTCAGGTAAATTCGAAGTATATTCTTATGCTGTCAGACAACCTGAAAGATGCAATGGACTTCGAGAGGAAGTTTATCGGTGAAACCGGCAGGTCGTCGTCGTCGGATGATGCATTACCGATGACGCCCTTTGCTGAGCGCTATTCCGTTCGCCGCAGGTGAGTTATCACTTCATTCCCTATTCTCAAAGGGTACCCATTACTTTCACATCACATGAGAGTTCTGAGGAACTCCCTCTATCTCAGCGAATTCGTACGGAATCTCCCGTACAATCACCAATGTCTCCAGGACCAGTGTTGGACTTAGCTCGCCCATCACCAAGGGAAAGTAAATGCAGCTTTCCTCATCACGCCTCTACGTAGTCCGCCAAGATTGATAGATGAAGGGAACTGCGGAAGTATGGAGACAAGCCGCATTTAACACCCCGAGCTCGTCCCACCCACTAACCACCAGTCAGTCGGCCGATCGAATGCAGGATTTCCTTCGTAGATGGCAAGGTGATTAGTCTTTCAACTCCACTTATGACATTCGGACTATATGGAGCGTATTCTCTCCTGCTTGAATGATCTGCGAATTGACCATTCTTTGCTAGTGAGGAAAATTGACGGTTTCATTAGCCGTGGTGAGGGAGGGCTGGCCTCCACCTACGAGCCGTTCCAGGTTAACAATGAAGCCCAACTGGATAAGTAGGAAAAAGACCTGGAAACAAACAATAATTTTAACTGCACCGTAAGTTGCATAATTGGTTAGGCTTACAAATAAAGGTGAACGCCCTACAGGGCCGCGTTGGCACTGATCTAGGATCAATTGTGCGAAGAACGTTGTCTTCGCTAGTTGGAGAAGATCTGGCGCTCCGGTGTAATTGGACCGGAACGCCCGGAAAATTATCCATCGGAAGTTACCGATTCCCCTACGCTGTGATAGGTAAAGCTGTTTCATCAATGCCACAATTAATTTCACAGAAGCCGTCAAAACGACTACTCAGTTCCAAGAGGTACCACCTCTGGATGTCGAGCGCACCATGAAAAGGTGCTTTACGGATGCCCGGGATCGGGGTTTCGGTCGTCGGATTGCCAGGTAGGTTCGAATTCCCCCGGGAAACACCTACAAAAAACCTTAATCTTCATTTGTGTACCACAATTCACTAATTTCACGGTTTTCATTTACGTTGCAACGTATGCGAAG
>STRG.37314.1
CATACTGTCTCAGTGAACGCTCACGATGCATAATGTCTCTCGCAGTTGATGTGCGATGAGGTTTTCCGTTTCCCTATCATTTTTAGCGGGGATTCGACGAAATACACTCTGCAGTGATGGGTGCATAACTGGTGTGCATACCATCGAAGGAATTCTGGACGCTCTATTGGCCGTGACCATTACTTGTCCTGTGCAGACTGAACTGAACTGAACTGAACTGGACACTAGGAACATTTTGAGGACGCCTGCCGGACGGTTCCGCTTGTTGGTTTGTGGTCGTGCTGTTATGAGAATTACTTGGCCTTGCTATCTAACAGATTGTGTTTCACCTCGGTGGAAATCATCGGACCCTTGCATTCAATTCTGGGCCGGATTTGGCGATGATTGAACTATGCGAAGTTCTAACGCAACATTCAAGAAATTGGACTGGGAAGTACTCTGTTTTACCTTTGTGTCGTTGTACATGCTGCAGCCAAAGCTCGGATGGGATTTTTCCCAATATCGTGTGATTTTTCGTCGATTTTCAATGAGATTGAAGCGTTCGCACTGGCTGTTATAGACCTAACGGAGTCAGAACGTTTTACAAGCATATCGGAAAATTTTTTTGTATATAGTATGCAGACGAAGCTGTTTGGTGATTGTGATTTGCGTTTATTTCTGCGTGATCCATCCACTGTTTTGCCGAAAATTCATATTGGTGTTCACCTAGAGGCTTCTTCCCATTTGGCATATATGATTACCAGTTCCGGAAGCTCTGGGGGCCCGGGGAAAATAGCATTTATCTCTGATGCTTGCCTGACGGCGAACATATCTGATCTATGTACCCGTTTCGAACCTCTCCAGACAAACCAAAAATCGGTGTTGCTAACTGCGCCATTAACTTTCGACCCAAGTTTGGTCCAGATTTATTTTGCTTTGGCGACCGGTCGTTGTTTGACCATTCCAGGCTCGGGGCTGTTGTGCCATCCCGATAGCATGGCGTTTTTCTGTTCCACCGCACATGTGGACTGGCTACAATGCACACCGAATTTATTCATGCTTCAAAGCCAGGAAAGTCGAAACCGATTGTTGCAGAATTCAGAACTAAACATCATCATGGGCGGGGAAACATTCCCCCTCAAGCTTCTCGAAAGTTGCGAGTGTATAAAAGCCACTGTTTACAATATCTACGGAGTGACGGAAGTTTCTTGTTGGGCTACATTGTGCCAGATTGGATTACGTACTTCCGGTGAACATGATCGCAAGCGCCAGTGCAGTTGTTTACCACCTTCTCCCGGACTAACTCCAATTGGGTTTCCAATGCTGGGGACGAACATCACACTTCATCCTGTAGGAGACAAAAACGAGATAGTTCTGTCGCGCGGGAATGCGGGGTTTGCAGTCCTTCGTCGAAATGGGTGCCCCATCAGTGTTGAGGATTACCAAAGTAGTATCTGCACATTGCAGCATCCCAGACCTTGGTCAACGGGGGATTTAGTTGTTTCAGGGTCTTGTGGAAAATGTCTCTGGTTCGCAGGAAGAAAAGATCGAACCACGAAGCGCCTGGGACATCAAATATGCCTTGAGACATTGGAAGCTGCAATTTCCAACTGTAAATTCCGTTGGATTGACATCAAAAATTGTCAGTGTAAACTGGCATCATTAAGAGGTGGCCCGATCCTACTAGCATTTGTTTGGATTGCTCGTTGCCGAGTCGGTCACAGCGTCCGTTTTTCCAGTGCTTTCTTTGATCGTATTCGTCATCAAATAGTATGTTATTTAAGGACATACTTCGGCCCGGTATCAGCACCATGGATACCTACAAAGATAGTATTTTATGACGGTGCACCACGTTTATCAACACATGGAAAGATTAGTCGTTTGGCGAGTGCAAACTCCACTACACTTAGAGTAGATGTACTTTCAACGTTTCGCGTGTTAATGGCAGAGTGTGGTATTCCCTTAAACTTGAGCAAAAGTTTCTACGATGTTGGTGGATCGTCTCTGCAAGCCATTCAGCTAATAGAAGCGCTTGCTGAACGGCATCGCGAGCTTTCCAACTTCAAGGGAACGTTGTTAGCCAAGCTGTTGTCTGTGAATATTGCAGCATTCAGAAAATTTCTAACATTCTGTTGTGAATCTCCTATTGGTTGTAGACCCGCACGGACACGAAGAACACGCACGAGCTATTTACGAAAGTTGCCTCCACATTTCGACAACTACGCAGCAACTTCCCACTTTTCCGAAAGTGCTGATATCATCACCAGTGGAAGTGTTCAGTTTCACAGTTGCTTGCACAAACCAAGCGGATTTCATCATCGCTGGAAAAAACCTTACGGTAAGTGCATTGACGCGTCAGCCGTAGTATACGCTTCACACTCGGCAAAATCACCAGTGGTTTGTGTTGGGAGTCATTCTGGGCAGTTCGCGGTGTCAGACTTACGAACTGGCAAGTCTTTGTGGTCTGTCAATTTAAACGAGCGTATTGAAAGCTCCCCGACAGTCGGCTTTGACTTCTCTGACCCAACAGTTGTGGTGGGCACTTTATCAGGAAATGTACATGGTCTTCAAATGCAGTCCGGTCGCAATTTATGGTCCGTCAGTGTTGACGGAGCAGTCAAGAGCGCTCCGTTATTCCTGCCACAGAAATCAGTTTTCGTCTTAGGTTCTCACGGTCGTAGAGTCTATGCGATTGACCCACGATCACCGCCTAGCCCTGTTTGGGTCAGTGATTTCGATGGATCACCGATTGTTGCACCTATTTCAGCAACCAACTCTGTTATGTTGGACCAAATATTTGTCGGGAGTTTGGGAGGTACAGTTGGATGCATTGATCTGCGTAATCCAAGGAGGACTATCTGGTCCCACGGAGGGATATCGCCTGTTTTCTCCAAACCCACTATTTTCTCCGGGTCATCTGAAAATCCTTGTGTAATTGTTACCCCTGTAGACTCTAGCGTCCTTTCTTATTCGGCCGTGACGGGACAATGCCTTTGGGAAACCTGTAGGCTTTCTAGTTCATCGAATGTCTTCAAGGATTCCCTACATTCCCCAACGAAAAATGATTTGCTCATAGCATCTAATGACGGTATGCTGTTTAGTGTCAATGCTTCTGACGGCGCTTGCATTTGGAGAGAGAGTTTCATCAGTGACTTACTTCCCGGTGAACCGGCTTCATTGAACACACCTTCACTCGTACACAGTACAAATGATTCCTTGGAGAATCAATTTCTGTTATTATCTCGAGCTGACGGGAGTATCTTTTTGTGTGGTTATCGAGACGCAAATGTGAACAAAGCAAAGTCGCCTATTTCTGTAATTGGTTCCACCAAACTGCCTGGGCTTTGTTTCTCTAACCCAGTGGTGTTTTCCAAAAGAGAATCTGATGAATGCCTCGTAGTGATAGGGTGTCGCGACGACAACTTACACTGCTTTTCTGTAATAAATGATTGATAAAATGTTTGCCTTTTCA
>STRG.17953.1
TCTATTTCAGTTGCCCACGGTGCACCCAACGAGGCAGACGGCTGGTGTTCTTAGGCAACCCAGGAAAAGCAAGGACTGACGTTGACTACAGCTTCCGAAGACAACCGGACCACCACACGGAGGATTCGCCCTTTGAGAGTTTGTCAATTGATATGATAAACACTTTCCCAACGGACTACAAGCACATGTCATGTCCTGGGATAATGAAGCGAACCCTTCTTGTATGGTGTCAGTTTGGCAAACCAAGGAGAGCTCTGCTATCAGCTCAGTCATTGACATGCGTGAACGAACATTGCCTGATAGTTCGAAAATGTATCCCCTTCAGTTTCCGCGTGTTTGTCGAAAGCTGGGTGAGCTAGAGTACTGGAAGGCTTCCGAGTACAGGCAGTTCTTGTTGTATATCGGACCGGTTGTTATGAAAGATGTGCTGCCTGTTGAAACCTACTTCAACTTTCTTAGCTTTTCGATTTGTGCATTCATAATATGCAGCGGCAAGTGGCGTTCTCACTACATAGACTTCATCTACGGTCACTGCTGCTTGATGGAGCAGGACTTCGTTAGGTTGTACGGTGAGACTCAGGTGGTTTTAAGTGTTCACGCTTGGGTGCATATATGCGAGGATGCAAGAATTCACGGCTCTTTGGATTCATTCTCGGAGTTTCCCTTTGAGTCATATATGCAAACTATAAGTCGAAACATGGTAGCGGAACAAATATTTCGTAGGACAATGGAACGCTCCACGGAAGCGACAATGCTTGCTGACATTCGTTTTTGGGATGACACTCTATCTTCTTCTGTCACCAAACGTGGGCTGCATGGGAAGACGTTTCGTCTGCAGAACACGGTGTATGCCTCGGAACCGCCGAACAACTGTGTTCTGATTGATGACCAACCGGCAATCACCGTTGATATCAGAGACCACACGGTGAAGTACCCTTATTTCAAAAAGAAAAGAAATTTTTTCACTTATCCCATTCCGTTTGTGAATTTCAACATATGCCTTTGTGAACAGCCATCTGAGGAAATTCACTCATGTAACTGTAACGGCATACGGAGTAAAGGGCTATTGATTCCATACCGCGAACACCTGGTATTTTATCCTATTGTGCATAGCGGGCCCTCATGAAGGTAGTAAGTAAAATAGATCGTGACAAACCCTCACATTTGAATTGTTCACAGTAGTGGAGTTTGTGGGAGAAAACACCGTTGCTGTTGTTAACGACCTTTGGATGGTGAGGTCAGACCACTCTGTGTGGCCTTCCGTTGGAGCTTCTCGTGCGGAGCCTCTAGTACGCGATGGTCATCCACCACCGGTTAGCTCAAAAGCATATAAAGCAAAGGTCCATGAAGCCGTTGGTAAGAAAACATGACTACCATTCTGTTTCCTTTTGTAGATGACTATCAACAGGCTGTGAAGTTGCAACTAATACTAGATGATATGTCCGACTTACCATCCACGGTTGCGTCTTCGCCCATGGAACGTTATGGTAAACGATCACAGTATGTGTTTAATTGCTAATGAGGATATACCTGCAGTAAACCCGTATTTTTTTCGGAATGTGACACTAACGATCTGGGGCCTTCGGCACGGGCCAGTAAGAA
>STRG.50018.1
GGGGTGTCTGAGAGGAGTAGCACTTCTGAGTTGGTTGACTGTCGTGTCCCTTGGGGCATCCTCCATCTCTTTGGTCTCCATCATTCACCCAACTCTCACCTGTGGCTCCACGAAGCTGAAGCATGCATCAGCGGCCACACCCCGGCAAACCGCTCGACAGGCGGGCTAAACCAGGTTGAGGGTTACCGAGGTCTAAAAAACTTCGGCGAGACGGTGTTCGGCATGTGAAGACAGATCCTTCTGAATGGGCCGACGAGATCTACTGATCCAACGGCCTCAAAGGAGACCTATTCAACTGCCTGATCCGGCATTCCAGAGGAGGCGAACGAACCGTACAGCAGGTCACCGGCTCCTCTGGGAACATCCTGCTGCCTTGCAGTCTGCACTTGGGTGTGCAAGGGCTAGAGGTGTAACCTCGAACAAAAAGGCCGAACGGTGCTGGGGACACCGCTTTGTACCCTACTCCCGCGACTCTCTATGGTTATTCACGAAACCTTCGCGATATCCATGGAGCCGACTTATCCTCTCGCAGGAGATAGTCGTGTAAAAGTAAGTAAGTAGCCCATCATGAAACACGGGTCCATACCCTGTCCACTCGATGCTTGGACTCAGCTACTGTAGTTACCTCGGTCACTTCCTCCTGGAGTTTATTCCAGTCGCTGAACAGACGTTGCGTGAAGAACTGAGCCCGAAATCTTGTCCGTGACCTGTTCTTCAGCCTGAAGGCTTAGTCTCTCAGGTTTTAGTTTTCTCCCGGCGGCAGAAGGGCATGCATACGAGTGCCTAAGTCGATCCGGCCTGCTAGGATCGTGTATACTATGATGAGTTTCTCTAGTTTCCTTCTCCTTCCCATGGAGTATAAGTTGAAGTACTCTAAGCGTTCCTCATAAGTTTCTCCTCCTAACGTGGGAAAATATCTGACAAATCGTCTTTGAATCTTCTCTACCACTTGCCTATCCTGAACCAGATGTGGACTCCAGGCCTGGCACATTTTTCCAAGTGAGGCCTTACGACGGTCTCGTATAGTGGGACAAGCACTGATGGTCTCCTAGAACTGATTGTTCGACGGAGCTGATAGAGCCCCCTGGAGGCGGTTTTTACCGCTTTGCCACACTGGATTTTGGGTTGGAAACCAGCCCTAACAAGGAGCCCCAAGTCCTGAAACACGTTTTACCGGTACTGCTACTGTCGTACCCTCCGTTTTCGGTGCGCTTAGTCTGTGAGGTAACCCCTCGTCAACCAGGTGCACACGTTTACGCACTTATTTCTGGGTTTCCTCGGTGATAGGGTGTCTTACCCCTACGAAGACGTAGGTGTTTCGTGTGCCGTCGTGTCTTGTGTTATGAGTCTGGTATTATGTTGCCAGCAGGATTTGTGTTATCCAGTCACGTTGGTTCAAGACTTCAGTATGACTATTGCCCAAGTAGCACGCTTCTCACCACTACGCTGATCTTCATTGTGCAAAGTGGGCTAGCTCTAGGCAGGTCATTCTGTTTTATTGATTGTAAAGACCTACATGGGATTTCATGAAGTTTTTGTTTATTACAAATACATTTCCTAGCAATATAAGTCAAGTTAAAATTGCTAAAACGCCTATGTACTTAATAAATCGATCATATGTATCGTTATTGGTAGATTTCGTTCACGTGAATTGGTTGAGTATTGGGCCAGTTTAAACATAAGTGGTGGTGCTAGAATAAACTAAGATTATAAAATGGGAATCGGGGAAGTAAAAAGTAAAAAACGGGCAACTATTGAAATAAAAAAACTCGGACGATGAGCTCAACCCATCCTCGCCCTGGTAGCGGTGCCCGCCATTTTCAGTGGGACTGCCCATCAAATGCGCAGCGTTCTGTAAGGTCGTATAAAACCCCACTATGCTGTTTACTTATCCCACGCGTTCGTTAGTCCTTCCTACTAGGCACAAACCACCCGTTTGTCACCGTGCTGCTTCGCATAACGACGACACGACAACCAGAGTCCTACCTCCCACGACCCATGAGATGGAGAACGCGGTCAATAGAGGGGAAATGATTAGCGTGTCCACGTAATCATTAATGAAAAGTTGCCGCTGGGAGATAGCAACCAAAGCCACTGCGGCCAGTGCATGATTAATGGTTGTCTGAACAGAACAAAACAGAACCCAAACCTTGATGTCTAACGAGTCCTACGTGGCCAAGTCCACTGGTCAAGGTCTTCAAACCTTTTTGCCATGTCAAGGACTGACCACCTCGACCTACCTTCCAACCACTACATGCCTCGGAGAACAGCATACACAGAGGAAGTCTATCGGTGAGAAGAGGCGTCAGTGAAGTGAATTATCAGATGCCCCCACTCAGTACCTAATTCACCCCGGATTCATTCAGGCTCAGAATCACATGTTTTCTTTACAAAACTGTGCCATAATCCGCAAACTTGGTCAGGGTGCGTACGGCGAAGTTTACTTGGCCAGACTGAAGGTTTCGGAAAAGGTGATGGCTATCAAATGTATACCAAAGACAAAACTAAATAAAAGAGGCCAAGACAATTTGGTTTCAGAAATTTCAATATTGCAAAAGCTGCGGCATCCGCATATAGTTCGTCTCGTTGATTTTTCGTGGGACTCTGAGCGAGTGTACCTGTTTATGGAGTATTGCGCTGGTGGTGATCTTAGTCAGTTTATTCGAACAAAGCGGCGCTTATCAGAACAACTCGTTCGTCGTTTCCTGAGACAGCTTGCTTTGGCATTGCAGTATTTGCACAAGAAGAACATAATTCATATGGACCTCAAACCGCAAAATATTTTGTTAACCTCTGGAACTAATCCGGTGCTCAAAGTTAGCGATTTTGGATTTGCGCAGTGTCACACAGAAACAATTAAAACGAATGAACTTCGGGGAACTCTACTGTATATGGCGCCTGAAATCTACTGCGAAGGAATTTATCATCCCTCTTGTGATCTTTGGTCTGTTGGTGTCATATTATACGAATGTCTCTTTGGGAGCGCGCCGTATGCCTTTTGTGATTCTCGTGCTCTAAGGGAGAAACTGACTTCGGGCGAAGTAATTAAGTTACCAACATCTATCTCAATCAGTGCCGATTGTGCTGCTTTGGTGAAAGGCCTGTTAAAGCGCAATCCTTTGGAACGAATAAATCATGAGGATTTTTTCGCCCATCCTTTTTTGGATTTGAAGCACGCTCCCTCGGCTAAAAGTCTAGACAGGGCCCTTGAGTTCTTGGAATCTGCCTGGGATTTGGAGAAACGTGGTGATTTGAAGCTAGCTCATGAGTGTTACACGCGCGGTCTTGCTCATCTCCTCTCTGCAGTTGAATACCAAACCTCACCAGGAGAACGGGCTGAATTACGGCGGTTGGCTATTCGGTACTTTGAGCAGGCTGAAAAGGTGAAAAAGCTTCTCGATGAGGAAAAATTGACTTCGGTCAATCGCCCAGAAAGACCCCCTAGGCCAAAATTACTGCCAGTATCCAAAGATCCAGTTGTTGCGGCCAACACTCCAATGGACCGACTTGTGATTCATCAGAAACCATCAATCGCTGTTGGTTGCTCTCTTGGTCGTGCACAGTTACAACGGCAAATGACCGTTCCCGAGCGACCAGCTATCCTTCCTGAATCTGACTCCACGTGTTCACTAACCAACTCAGTTCCCTCAGGCAGCCATTCCACCTACCTTGGTAACCTCTACAGTACTTTTCGACGGTTGCTACTTGGAGACAAACCGACAGAGAAAACAAAGTCAAATCTGTCTGATACTCACCAGTTTGCCACCCCTGAAGCGATAACGAAAAACGCTTCTGCTGTTCCATCATCCCCTCCACGTCCACCACCGCCTGCCTTTCACAATGTTCGTGGATCTCGGGTTACGCTTAACTGTTCCACGCAAGAAGTCACCCAAGAATCTGACCTCGCTTTGCCCAGTACTTCTCAGCCGATGCACCAGCAGCCCTGTTCGGTCGTTTCTAAGCTGCCATCCACTGCACAGGGCTCAGTGTCGCCCTCGAGTGATCCGACTACTGGCAAACTCCTTCTGGTCAGCCCAGATCACCCTCCCACGATTCCCGAAAACCCCCACAGTGCAACACGTTTGAATGCGGGTGTTGTATTGCCTTCACAACTGAGCGATCATTCTGACCAAGTTACCAACCAAAGCGATGGTCATCCACATTCTTCGTGTTTTAAATCGATCCAGTCGGACGGTGTCAGGGCACGGACTCAGTCTCACACAAACGTGTGTGAAACAGCTTCTCCAAGTTCATCATCTGAGTCTAGTTCCGTGTTCTCCTCTGACGAATTCAATCGGGATTCATTGGTAAAATCTAGTCGCATTGGTCATGCACCGGAAAAGCTGGCTCGTCTACGACAGTTGACCACGTGTATAAGTCCGAATATTCCGGCTGATGCGGGGTCAGAATCCGACCATACTTTGGCCGTACTACCTGAAATTCCTGCACTCCAAATGGCCCTTCTTTCCGATACCGAACGTCTCTGTGAATTAAGGGATCTTTGTGATACCACCGATGCGAAATTGCGGGTCCTGGTTGAACATTTGGAAAACTTTTATGCTCTGTTTCGATCCAGTTTTGTGGACCGCGCTGTACAATACTTCCAAACAAATTTCGGAAGTTACATTGATATTGCGAAAAGTGATTCCAACGAAACTCGACGCCGAGCGTTCATGAAAGAGCTCAGATTAGTATTGGACCTGGTAGAAAACAGTCAACAACAAAGGAAGACCGAATTGGTTCACCCATCTGAAAAGCCAGCGAATGCTTCTTCTCCGTCGAATCTTTCCTCAGTGGTCCAGGAGGTAGGCGTCGAGCCTGCCGAAGATATCGATCCAGATCATTGCTGTGTATCTTGATGGTTTCTCGGATTGTATCTTGTGTGCATAACGAGAAACGCTTTGCTTCGTGCTCTGTGATATTGCGTTTGTATGAAGAAACTCCCTCCATTACCCTTGTTCTGTTTGATAATGCCTTGCCTCTGCTCTTACTCTATTTCACGATGATCATTGTTTCTGATTCAGTGACCGTTCACAGCACCGTTCACTCGATGGGCTATTCAATTTTTCTCTATCTATCTCTAAGTCTTTCCGTTAATTTCCTCATTTAATTTTGAATTAATTACTACCTGAAGAATTTCACTGTCTCAGTGTCTCACAGCATTTAATAGGGGAAACGCCCCTCGGTTGCGTTGGTCACGTTATGCATGCATGACGTCATAAATAAGTCCTTAAATGCCATGCATTGTAATTGTCTAATTTGTTTCATCTCACAAATAAAGAGTCGATGATTCGGAACATTTGTGTGGAATGTATTGGTCGTCATCAACAAGGATACGTTTTTGTCTTTGTGCTGTAACTAGGCGTGCATTTGGTGTAATCCAGAATCATCTACTCGTTGGGTCTGATCAGTATACTTTGATATTTTTCTTCACATGGTTATCATTTGTTTACACAAAAATCGTGTCACCGCAAATGAAATCTGAAATTTTTTTCTGTATACATCCTGAATCACACATGCAAGTGTATAATGCAAACACACAAAATACACAATAATGAATAACCTTTTCGGCAAAATGGGTAGTTCTGTCATTATTAGATTGATCAGAAGTAGGACACATGGTCCCAAGTTTC
>STRG.70993.3
GAACAAACCATCATAAAGTTGACCACAATGTCACGATTTGGTGACTGCATTTGACCAAATTTCATCATTCTCCTGGTTGCATGTAGCGAACTTGACTTCTCATGGGTAACTGTGTTCCTTCGCGTTCGGATTTGCCCAGTATGGTTGAAACACCAAGAGAAATCAATCGTTCCAGCCTATCCAGCATTCTGACACGGGATACATGGACTGCCGGTGATACCGAGGAGTTCACGGATAATTGGTGCACAATGGATCACGATGGAAACGAAAGCAGAAGTGCGTCAGTAGTCAGCTTACCATCGTCATCCCCGTTGTTTCTTTTGGATACCGAAAATGTGGAGGTTAGCACTGTACCAACTACTTCTACACAGACAAAAGAAAAATCGTCAAATAGATTTATCCCCAATCAAGATGATCGTTTGACAGATTTTCAATCTGACCCACTTGCTCATCTTTCTCATCATTCAGAAGCGGACAGGAAGAAATTCACTCCGAAGCCCTGTTCTGGTACAGCCGGACTGATGAATTTAAATTGCGATCTGCATAGAAAACGACACTTCATTGCTCCGATTCCGAGGGAACAGATAAACAAAAATCAGTCGTACCATCCGGAAGGCTCACCCGGAGATAGTGGTCTTGGTGTTAGTTTTCCAACCAGTCCTCGTGTTGTACCAAATAACAACGGACTACGAAATTTGAGCATCGTCGAACAGAGATTGTTGGGTTACTGCCGAACGGAAAATTATCTTACAACGGAAACAACTAACTTCTCCGTAAGTGATCAGAAAACCAGAAGAATAGTGGATCGGGAAACTAGTGACGCGTTACCTCCGATTCCTCCAAAAAGTTCCTATCAAGACACCGTCGACAGACAGCGAAAACGAACAAACACCCCAAATTTGGATCAAGCCGGATCAGCAAAGCTTGGCGCCGAGGCGACTGGTGTCTATCAAAGACCACTCACGGGAACACCAGAGCCGATGGTTGTCTTTGCAACTCAAGCCTTCATTAAAACCAACGAAAGTGAACTGAGCATGGTTGAGAATGAACGTTTTTTGGTGCTTGAGTATAATCCGGCAAATCTCTATCCAGAAACTACTCCAGAAGACAAGCGTTGGCTTGTTGCTCGTATCGATCCAAGGTTTCACTGCCTAAAAGGTACGTGTAACCGACAAGGTTTGGTTCCGGCCCGTCTTCTCGCCCCGTTCAAAGTTACTCCCAATCAACATCCGGCGTGGTTTACAGTGGATCGAGATGAAGCTGACCGAATGCTTCGTAATACCAATCCATGCGGGACATATATGCTTCGGCCCTCATCCGATCCAACTAATGCTTTCGCGCTTTCTTTGCGATTCTTCGATCTGTCAACACGGGATTGGTTTGTCAAACACTATCGTGTGAGACACAAAACAAATGAAGATGTGTTCTTCGTGTTTCGTCGAGCCGCGTTCAATACGGTAGAAGAACTAATCAATCATCATTCCGTTCACTCGGATGGTCTTGTGTGTACTCTCCACAAACCCTATCCACGCATGTGCACGCCCGTTTCGAGTCTGAATCAGTTGGAAGTGAACAGATCCAGTTTTGTATTCGACAAATTGTTGGGACGAGGCAGTTTTGGTGAAGTGTGGCGTGCCACGTGGGACGGTCGTTTATCGGTGGCCGTGAAACGACTAATTGCGAACGAGAACGTGGAGTCCGAACGTTTGCTGGAAGAAGCCATACTAATGCAACGTCTCAATCATCCCCGAATCGTTCAACTGTTAGCAGTGTGCACCACACCGATCGATCAACCACCTTACTTGGTGACCGAGTTAATGGAAAATGGATCTTTGAAGAATTATCTCCGGTCGCTCAGATTTGACCAATTACAATTTGTGCAGCTGATTCAAATGATGATCTGGATTTCCGAAGGGATGGTGTATTTAGAACGACAAAATTTCATTCACCGGGATCTGCGTGCCAGCAATGTGCTCGTGGACGATAAATACCAACTGAAGGTGGCCGATTTTGGACTATCACATATGCTTGAGGAGGCCGATGAGTATATTGGAACAACACAGACAAAATTTCCAATCCGATGGACCGCTCCGGAAGGTATGCTAAAACAAGCATACTCCACAAAGTCGGATGTTTGGTCATTTGGTGTGCTCATATATGAGATACTCACGTTTTGTGAAACGCCTTATGCTGGCCTCAGTTCCAAGGAAGTCAAGGATCACGTTTGCTCTGGCTATCGCTTACCGCGGCCGACAATGAAAGTTCGTATGCCAATTAGTGCACAAGAAGCGTACGAACCAAGTCCACAGGAAGGCGTCTACACTATGGGACGTTGTCCACTAGATCTGTACACCCAAATGCTTCAGTGTTGGCATGTGGATCCAGAACTTCGTCCTACATTCGCCGGAATGAATACCTATTTGATGAATTATTATTCGAAATTTAACAGAACGCCGAATTCCAAATGCTAGCTTCGTTTCTTTTGTACATAGAAGTTCTGTATTGAAATCAGTTATCATCAGAGGATTATTTTTCGCGTGCGATAATATTGCTCCATGTCCTAACCAACATTTTGTACATCCAATAAAATGC
>STRG.39692.1
ACGCGCTTGCGGACGTGTTGGTTTTTTCACGTGCTTGTCTGTACATGTGCCTGCCGTACTTTTGTACTGAATACGTGTCCACATGTACTCGTGCACCTTCCTTCTGCTACCGAATTTGTGAACATGACATTTGGCGTCGCGGCTTCAAACCCGCAGAATGACTGCTACAATTCGTGCTCCAGATCAGTTTTGGATTGATGAGGCTGTCAAACCATCCTCAGATTTGTGGAACTCGTGGAAGTCCACATTCATCGATTATGTGGAGATTTTACCTGTCTTTATCACTAACATCATGCTTTCAGAAGAACATAAGCTGAAACTTCTTCGACTACATCTGGGGATATGGCATGTGAAATTGCACGTACCAAAAGTGATATTCATGAGAAGGGTAAACTATTCCACGCCACGATGCAGTCAAAACGGATATAACTCGTATCAGAGCTGTTGAACCGAATACGAATCGTGCCTCGAAACATCGTGGTTGCTGCTATAGATGCGGAACTACAAAACACAAAGCTGATTGTAAACTCTGCCTCGCGTCAAATGTCCAGTGCCGCATTTGCGGTAAGTATTGGCCAATTTGCTCGTGTTCGTCGTACACGTACTGTTTCTCATGTATGTGACACGGATTCTAGTGAGTCGTGTTCCACAAATCAGCCTTCCGATAACATTTACGCCTTGAATACTCATTCACCTGGTACAGCATTGCATAATGTTGGACCTGAATCGCCTTTGCCTGATATTCGTACGGTGTATTTCAAACATGATGACAATGTACATTCTCTAAAAATGGAACTCGACTCAGCTTCGCCTATAACTGTAATACCTTACGATTTTTACAGCAGTCATCTTACCATTTTACCGATACACCCGTCATCACACACTTTTGGCAGTTTCAAATGATACAGTGCCCATTATTGGTTTTGTACACGTAACGTTATTCTTGAACAAAAGTTGCAAGTACTGGATTACTGTGTACGTGTCCAACACTGACAGTAAATCGCTCTGGGGCCGAAACTCCATGGTGTCGCTGCGAGTTGCTCCATGCGTTGACAGATTGCTTGTCGCAAACGTAGAAGTTAACGGTTTCCAGGCGAATTATCCCAATTTGTTTAAGCGCGACATCGGCTGAATTCAAACTGGACAACACAAAATACAACTGCTTTCTAACGCAACTTCATTCAGCGTACGTCAACCTCGACCAATACCACTTGCTAAAAGGGAGGCGGTTACTGCAGCACTTCAGGAAATGCTAGAGAACGATTTAATTGAACCAATACAATGTTCTGAGTGGGTACACCCTTTATTTGCAGTTATCAAGAAGGGTGGATGTGTACAAGTCTGTGCTGATTTACGCATGCCAAACCAGTATATCATAGTAGACAAATTTCCGTTGCCAACTGCGGACGAGCTAATCGTAAAGTTAGTCGGTGCTAAGGTATTTCTGAAGTTGAATGTGAGAAGCACCTATTTTCACATGCCACTCACAACTGATTCACAAGCTTTGACAGCTTTTCTAACTCAAAATGGACTCTTTCAATACAAAGTACTTCCTATGCGGCTGGCTAGTACAACAGCAGCCTGGCAAAAGTTAATGACACTTTCTTTCGCAGATCTGAAATGGTTGCGCAGTTTGCATGGATGATATTTGCGTGTTTGGCAAATCTCCCGAAGAGCATGCATCTAACCTAAATACCGTATTGCTTCGGTTGAATGAACTAAATTTGCGTCTAAATTTACGGAAGCGCCAATTCGCTGTGCCAGAAATTGAGTTTCTCGGTCATGTCATTTTATCGGCTGGAGTGAAACCTAATGAGGAGAAAATACGTGCTATCCTGGAATGCCAGAAGCCGGTAACGGTCGAACAAGTAAAACACTTTTTAGGTGTGTGTACTTACTACCTACGGCATTTTAAAGATTTTGCAACCATTTAGGAACCATTAAGTAAACTGACACGAAATGGACAAGAATTGGTTTGAAATACTGAACAAGAGTGTGCTTATAATTCCATTCGTTAACCGGCTGCTTCAACTCCCGCGGTAGATGTTTTTGACGAGAGCTGCCCTACGTACGTTTTCTACAGACACTTCTGACTTTGGGATTGGAGTTGTGTTATCGCAGTTACAAAATGATATGGAGAAAGTAGTTGCTTATACTTCACGGTTCCTATCTGCCACGGAGCGAAATTACTCTACCAGCGAGAGAGGAGCTCTTGCATGTGTTTGGGCATGCGAAAAGTGGCACCTCCACCATTTTGGACGGCGTTTTGTTTTACGCACTGACCACGCCTCTTTGGCCACCCTACTTTGTCGCGGTAGCAAAGGTCAAAGCCCTCTACGCCTCAGCCGCTGGTATGTACGACTATTGAATTATAATTTTGACATCTTCTGTGTTGGCGGACAAAACAACCAAGTAGCTGACGCACTTTCTCGTCTTCCGTTGGACAACGCAGGTGAGAGCGACTATCTGGAGAAGGTCAAAATGTTTGCGTTTCGCAATGATTGGAACCCCAAAACGATTACGCTTAGTGAGGTTAGGAAACACACAGATGATCCAGTCCTAAAATCCGTGTATGATTTCATTTCCACCCAATGGACAAAGAGGAAACAACTGCAACCCCAATTGCTACCATTTCATGCTGTCATCAACGAGCTATCATTAGTTAATAAATGTATCATGAGAGATCATCGTCTCGTAATATAGGGAAGTTTAGTTCCTGCTGTCGTATCAGCTGGACACAAGGGACACCCTGGTATCGTGAGAACAAAGGCCCGCATACGTAAATGCTACTGGTGACCACGATCCAACTCCAATGTTGAGGCTTCAGTAAGGGAATATGTACCTCGTCAGCATTCTGATATAAGCACGAAGCCACTCAATGCACCTGTTTAGCCCATTGGGTATCCAATGAAACCTTGGGTGGAAATTGCAACTGATATCATGGGACCGTTTGGAAACTCCCCTTATCACCAGTGAAACGTTCTTGTTGTCACGTGTTTCTACTCCAAGTAGCCAAAGCTTATCTGTGAGGAGAAATTGTTACTTCTGCGATAGCAGCAACACCTGTTTGCGAGGTTTTGTCTACCTGACGAAATAGTCACCGACAATGCTCCTTAGTTTTACCATTATGAATTCATAAATAACCTTTCTCAGAACGGAATTTGCTATGCGTGTACGGTTCCGTACAATATCTCAGCAAACGGCATGGTGGAATGCTCAAATCGCACATAAAAAGAAATCATTTAAACCATAGACACTGGAGGGAAGAGGTGGGAGACGTCCTATATAGCNNNNNNNNNNNNNNNNNNNNNNNNNNNNNNNNNNNNNNNNTATATACGTGCTGGAGGAAGGCATTAAGGTAAACTCTCGTCGACTTTGCACTACACTTCGTGGGAGACGACTACCGAAGCCACTTTCGTCGAGTACCGCACCCTTTTCACGCATGTCTGCAGCAGACAGCGTGGCCCCCAAGATCTAACCGCGAACGATTTCCAGTTGAGCGTTACGTTTAGCTCAGACAGATAATGGGAGGTCGTGTTGTGTTCGAGTTGAACAGACATGCGCTTAGACAGACAATCTGGTATGCACACACGCACACAAGCATGTACACAGCTGACGTTTGCCGTGCTTCATCCCGGACAGCACTGACCAACCAGATTGTGCCATGTTGCACGACCTAGTGCAGCTTAACCCGATCATGCGGTTGTCTTACTTTTCCGATTGCATACAGCCTTGACTCCCGCGCTTGCGGACGTGTTGGTTTTTTCACGAGCTTGCATGTATTTCTGTCTGCCGTACGTTTGTACTGAATACGTGTCCACATGTACTCGTGCACCTTCCTTCTGCTACCGAATTTTTGAACAACAGTGGGGTTGCATAGAAGACGGTCCCTCTTACTGAAGCACCCTCCCTGAATCCGATCATTCACTAGTTTGCACTACCATGTCCGTTCGAGTCAGTGCGCGCCCTAAACACATACTGCGAAAAAGACCGGATTGCATCAGGCTTTCCGATCCATCTCGCGTATCCGTCTTCCAAAACGCGCCACATAAGAAGTTAGTGGTTGCCCAACCTGATAACACAAACCGGCACAGATCGCTTATCAAGAAAGCTTTGCATTCCTCAGGCCAATTAAGTTTTGACCTGTATGGTCGTGCAGCAAGATCCTGAATTTCTGCTCACTCTGTGCGTCTTCTCGACGCAAGTCAGTCGCTCTCGGCTGGGGGCTAGTATAAGAAGACAGAACTCGTTACTCAACATGCAGTTAACGGGGGTCTTCTTAAGGACCGCGAAATCTGGTGATCGAAAAGTGCGTCAGAGGTGGGACGTGCATAGGCTATGAGAAATTCCCGCAG
>STRG.10052.1
CGTATATCCAAGGCTCGAGCGGCGTACGCTGGACTGAAGCACTTGTGGCGCCGATCCGATATTTCACTGAAGTTGAAAGGTTGTGTGTACTGTGCCGCAGTGCGTTCAGTTTTGTTGTATGGTTGCGAAACTTGGAGTCTGCGTGTTGAAGATATTCGTCGTTTTGGGGTTTTCGACCACCGATTTTTACGTAGTGTCGCTAAGATCAGGTGGAACAGCCAAGTAAGTAATGGTGGGGTCAGTAAGCGAATATTGGGTACTAATTCGGAGAACGTTTTGTCACAGCGTATCCGACTTAGTAGACTTCGTTGGTTGGGACACGTGTTACGTATGTCAAACACACGTCTACCGTACCGTGTCCTATTCTCCGCCCCTCCTCAGGAGTGGAAGAGACCACGTGGAGGTCAACAGATGACGTGGTAGCGAGGAATGAGAAAATGTACAGCAAACGTAGGAAAAGTAGGTGCTTCACGTCTTCGTGGTTGGTGTCCAAAAGATCCGTCTACCAGTTGGCTGGAGACACTGAAGGATATGGCTGCGAACGGCGAACAGTGGAGATCGTGTTGTCACTTTCTATCTAATCAGAATGTTTGATCGGTGTACGTTTGTACAGTTAGACTGTGTATTCCGTGTGTTGGCTACTAGGGCATTCTTTTCTTTTCCCACTCATGTAGGTCCAGTCCCTGTCCATCTTGTATATTCATACTTTTTAATTCAACGTGCAACATGGTGAGAAAGGCAGTGGTCAGTGGGGCTTGCCCTACTGTTTAACGCTGTACGATGATGATGATGATGATGATGATGATGATGATGATGATGATGTTCTGATAAGACAGTAACGAAAATCACCGCATCTGGTTCACAAAGAAGTAGTGACCTTTCGAATTGCATAAAGTACCTGATTTTCTTGACTTGAAAGGTAACAGTGCGGCGCTTCTGCAATCAAGTCAAGTAAACGCCTCTCACACTCGGAGATGAATACGTAGATAGCTTTAGCCACTGACTGCACCACGCTGGTGTTTAGGCACGAGACTGACTAGTGCCGGCGTAATGTTAGTCGGTAATTACGTTCGTAATGGATGCAAAAGTTTTCGGAACCTCGATCCGGAATCTAACGGTTTACTCAACTAGTATAAAGCGTACATGCGCTGAAATGCAAAAGACAGTAACGTGAATACGACGCATAAAATGAGACCATAGAATGGGGAGTGAATTAATGACAGCCAGTCAACCAGTCAGCGCCGTTGTCCGTCCATCATTGTCTGATCATTAAAAGTTTGTGATACTTGGGCCCGGACCTCATTGTAATGCTTATTGGCTCTCTTAAACAGTTAGTTGACCCTTATGACTATGGGGTCTACCAATTCTTCTGTCCTCATAATATGATATCTATTGGGACCTCATGTGATTATTCTAAGTCTCAGGGTCGGATTGCCGATCATCTCTAACAGTTCAGTGAGCCTACACTTATGTACAAGCATGTAATAAAAACGAAAGCTGCCAATAATCATTGTTTAAATATATAAGCTTCTTCGCGAATGATGCCTAAATGGAATCGGAAATGTATCTTACCGTAAGTACGACTCGCCACCAGTGAAGGATGTGAATCTTAGTCTTCATTTTGCCTAACTTCCATCTGTTATGTTATTTTGATTCGATGTATTGCTTTTATTATGATTTCCTGTTTATCGTTACATACAGAGGTATGGTTTTTGTGGCCTAGACCATTTCAAGCGTGATCTCTGAATTTATCAGTGTTACCTTGAGATCCTCCTCGTGTTGGTTAAATTTCAGGTATTCCCACGAATCCTTTGAATTGAGAAGTTTTTTATTGACTTATTGCCTCTTTGCAATGGCCAGAAGTGCGGAGAAGGCTATGACAGCGTTGGCTCGTTGGCGAGCGGTTTACGTAGACAAAGTACAGGAACAAAAACGACGCCCGTTCCTGGTTGCGGAATGCACCAGCCTCAAAGATGCTTTGTACTATCGACGACAAATCATCCATGACATATCCCGAAAAATAGCTCAGATTCAGAATCCTAGCCTCGGAGAGTACAAACTACGTGATTTAAATGATGACATCAATAAGCTTGTTCGCGAGAAAGCTCATTGGGAGGATCACATAAAAACTTTGGGCGGCCCTGATTTTAAGGCAGAGGCTCCAAAAATGCTTGAGAAAGAAGGTAAAGAGGTCCCAGGCAATAGAGGTTATCGCTACTATGGAGCAGCGAGGGATTTGCCAGGAGTTCGTGAATTATTCGAAGAGGAACCCCAACCGGTGGCAAGAAAGTCACGAGGTGAACTGATGAAAATGGTTGACGTTTCTTACTACGGGAATTGCGATGAGGATGATGGAGTGATCGTGCCACAGGAAATGAAATATGAACAGGAATATATGGCTCGAAAAGTGGCCGATTGGAAAGCGCGTCGAAATGATCCCAACCAGAAAGGTCTGACTGCCCGGATGATTTCGGAAAATGATGACGATGGAGATATAGACGATGAGGACAACGCAGATTTGAGAAATATCTACGCTGCCGGTGATAACCCTGCTGATGATGAGATCATGCGATTGTACGAATCGATTGATGAGAATGAACGTACGGCTTCCAATTTGCCCACAGCTGCCCAACTGACGGCTTTGGGCGCAGCAGCGGAAGAGGAAGAGGAGGACGAGTACATAGCAATGCTTAACAGTCGAGTATCTGGGAAAACAATGAGCTCCTTGGGAAATATCAAACGGACTTTTGTTGCTCATGTACCCGTCTATACTCAGCAGCAGGTTGAAGCCTCATTGCTGGCGCAAAAAAAGCGTGAAATTTTGGAGAAATACATGTCAGAGGATCTGATCGCCAGCATGACTCAGACAGGTGAAATCCTGGGTATGGAAGATCACGAGTCGGCAGACAGCACAGATCCAGCGCCGGTAAAACAGTCCACGGAATTCGAAGTTGAACAAGAAGACGAACAGCAGTGCGACTGAGTAGCCAGAAAGTCGACTTTTGTACAAATTTCTGATTTATACATACAATGTTTTTATATTGCGCCA
>STRG.63606.1
CCTGGTACTCCAGGTTGGGGGTTGATTCGAGCTGGCAACTCAATCGGCAAAATCAGTGGAAGAATAATTGATCCAAACAAATGGGCTTCCACTAAGCCATCCCGCTGCCTTGCGGATAGGTTCTTGTTAGAACTAAAGGCTTTGGATGAGGACCCTAATCGTTCTCCTGCTTTGTGGCTGGACACCCTAGCAGTACCCGTCCAACATCTCCCATGAACTGCACGAATACAAGGAATTCCATACTGCATCGGTCGTCGCGCAGGATAATCAGGACCGCGCTGCCCATTGCATCGAGCGGGGTGGGTAGTGATAAGTGGGCTACTGCTCAGAGTTCCCTCTCTGTTATTCAACCTTTGTCTTCTGCCCTCAACCACCTCTCTTTGCCCCATCTATCCACCCATAATGCTCCCACTGATAACACGGTCGATACTCGCAACGATTCACTGTCAAATAGTATCGGGAATAATCCTCTGTCTTGTAACTCACATTTCCTCAAGCCTCGTCAGCCTCTGAATCTCGGCTCCTTCAACGTGCGTACACTCATGCAGGCCGGTCAACAGGCGTGCCTAGCCCTCACATTAGATTCTCTGAAGATTGATGTCTGCTGCTTAAGTGAAACGCGTATCCAGGATTCGAGCAGTGTAATTGAACTAACTGTTCCTGGTATCTCATCGAGGTATTTTCTGCGCACCTCAGGAGACGAAGCAGCTAGAGCTGTGGGTCAACGTGGTGTAGGAATTGTCTTGACTGAGAAGGCTGAGGCTGCCCTTTTAGACTGGATCTCAATTAACAGTCGTTTATGTGCTGTGAGACTCCAAGGGCCAGTTGGCGTTCGAAAGGATAGTTGTGTTAAGCGCAATTTGTTTGTGATCTCGGCGTACGCCCCAACGGACTGCAGCTCAGACTTGCAGAAAGATGAGTTCTATGATGACCTCGCCACTCTCGTTCGCAGCAGTAAAGGTTCTGACATTGTAGTGCTAGCTGGTGACTTCAATGCACAAGTTGGCAAACTCAGTGTGTCAAGCCTGTTTAGGTGGGCGTTGTGCTTTACCTGCTGAGCGTACAGATAACGGGGATAGGCTTCTCCAGTTTTGTGCAGACAATCGGTTGTTCTTGTCTAGCACCAATTTCCGACACAGCTCGCGTCGCACAGCGACATGGCACTCTAACTCTACAGGTACTTTGAGTCAAATTGATCATACCGCTGTAAGCTACCGGTGGTGCAGTTCTGTTCAGAACTATAGATCTTACTGAGCCACGTACGTAGAGTCGGACCATGCATTAATTTTAATGCGATTATCTCTCCAGCTTCATGGTTATCGTCGCAAACCGCAAACCCGATTAGCCGTGCAACGTTTGTGTGATCCAGAAGTACGCACCTGTTATCAGCAGAAGTTAGAACATGAGCTAGGATCTACGACGAACAACAATGTAGATGAGCATTGGGCTCATATCAAACAGGCGATGCACGTTGCAGCAGGTTTTGCCTGTGGTCCTAGATCCGATGTCCATTAAAGACACTGGATCTCGCAAGAGTCGCTGAGTATAATGGAGCAAAACCATCAGCTCTCGAATTGTAAGGAGATGAATAAGATACGGAGAAAGCCGCAAAGACAAGTTACGCAAAGCCTTAAGAATGATCGCGAAAATTGGTGGGTCAGGGTAATCGAAGAAATGGAAATAGAAGCTGCTTCAGGTAACAGTCAAAGACTGTTCAAACTTATTCGTGACACCGGTCGACGGCGCACCCAGGTCAGTGAAACGATTCGCGATAGAAATGGAGAACCCATCCATAGCAAACAGCAAAGGCTTGACCGATGGGCCGAATACTTCAAAGAACAATTTAGCTGGTCGCACGCTAGTGCAGTTACTCCCGTGTCAACAGCTGCGACTCCTTGGGTGATATCACTTGAGCCCCAATCGGAAGTAAAAGTAGAGTCATGTATTCGATCACTAAGGCGGGGGAAACCGGCAGGTTCCGACAAACTTCCCCCAGTTCTTTTCAAACTGGGTGGTGAAGCGTTGATAAAATCACTCAACGCTTTTTTCTGAAACATTTGACTCGAGGAGCGTATTCTGTTAACATGGAGCGAGTCATTGATTGTTCCCATCTTCAAGAAGGGAATACGCAATGACTGCAGTAATCATCGTGGGACTAGCTCAATCTCGATAGTCACCAAAGTATTAGCCTCGATTCTGCCGCACCGTCTTACACCCGCTCGCGAGAGGAACAACCGCGAACAGCAAGCCGGATTCCGCCCAGGTCGAGGATGCATCGATCAGATCTTTACTCTTCGCCGACTACTTGAAACGCGTCACACGCACCGCCGACCGACAATAATGCTTTTCTTAGACTTGAAAGGCGCCTTCGATTCAGCTGATCGAGCAGCGCTTTTCAGTGCTCTTCATCGAAATGGTATGCCCCAGAAGCTCGTGAACCTATTGAGATCATTGTATCCTCATACTTCTGGCCGCGTTGGTTTACGGTGAACTATCCGGTCAGTTAGAAACGACCAGTGGTGTTCGACAGGGATGTCCTATGTCTCCATTCCTGATCAACTTCGTCATGGACGAAATAATGGAGAGTGCGCAGCAAAATCTTCAGGATGTGGGCGTCGAACTAGGAAATAGTGAAAAGCTATATGACCTAGATTACGCGGACGACTTTGTCTGCTTGTTCCAATGCACGGAACATGCTCAGCGCGCACTAGATAATCTCGCAAGAGCTGTAGCTCCATTCGGCATGCGCTTTGCACCTTCAAAGTGTAAAGTGATGTTACAAGACTGGACGTCAACAATTCCGAGCTTGATGATCGATGGGGAGGTGCTGTCA
>STRG.51251.1
ACTTACGCAGCATGTGACACCGGCCACTAGACACAAAGGTGGACAGCACCCGTCTCTCCTTGACTTAATCATAGAGCGGCCCCATCAGGACGTTAAGGAAATTAAGTGGGAAGAGCCACTTGGAAAAAGTGATCACGTAGTCCTAAGGGTCACACTAAAACTAAGCAAGGCGCCGAAGGAAATCGTGTTACGTCGGCGCTATGGGAGAATAAACATAGGTGAACTAAGGAGAGCGGCGGAGGAAATTCAGTGGACACCGAGACACAAACGCCTCCGTAGAGGAACGTTGGGAGACCATCAAGATGGGGCTACTTGAACATACAGATGAGTTCGCACCCCTGACGGTGACAAGCAGTAGAAATCTACCCTCATGGTGGAAGTCGAAAGTCCGCAAGGCCATAGTTATTCGTAGGCAATGATTGGCGGCGTACAAGCTGTACAGAACTCAGGGGGCATAGAATAGCTATAAGATGGCTAGGAACAGAGCTCAAGAGATCCAAAGAGTGGAGAAATATGCCTTCGAGCGTCGGTTAGCTGGATCGGTCCGCACAAACCCAAAGCGATTCTACGCCTATGTGCAATCTCACAAACTTTTAAGAGAGAGCGTAGCAACTTTGGAAGGAGTACAGGGAAGACTAGCTCTAAACGACGAAGACAAGGCTGACATGCTCTTGGAATTCTTCAAGAGCATATATCGACCAGAACATAGTTTGGAGGAAAGAATGGAGAGCCCACAGGCGCCTCCAATACCCGAACTTACTGTAGGAGAAGAAGTGTACGCGGAGTTGCAAGCGTTGAATAGAAATAAAGCAGCAGGCCCATACAGGATTCATCCAGCAATCGTTCAGCCTTGAAGTCTCCGGTGACGAAGCTGTATGAAACGTCACTTAGAGAGGGAATTATGCCGGGAGACTGGAGGAGAGCAACAGTGGTAGGCATTTACAAGAGTGGACCCCGGCAAAAGGCCGAAAATTACCAGCCGGTTAGCTTGACTCCATTACTGTGTAAGTGCCTGGAGCGAATAGTCAGGAAACAGATCTCTAGGCATTTGGTTCAACACAACCTCATATCAAATGCTCAGCATGGGTCTGTGGCAGGGCGATCCTGTCTGACAAATCTCCTGCTGTTCCTTGATAAGGTAACCAAGCGTCTGGACGAAGGGCAATCGATTGCGGTCTGTTACTTGGACTTCAGCAAGGCGTTTGATTCCGTGATTCACAGATTTTTGGACGTCAAACTGCAGTCCGTGGGAATTGTTGGAAAGGCAAGACAATGGATAAGTAGTTTCTTAGCAGGACGAACCTTTAGTGTTAAGGTGGGGAGTCATGTTTCAAAACCTGAAGGTGTAACAAGTGGGGTGCCACAGTGCTCGGTGCTCGGCCCTCTGCTCTTCCTCATCTTCATCAACGACTTAGCACGTGGGCTTACAAACCCCACCTTCATGTTTGCCGATGACGTCAAGATATCTGGAGTAGATATAGAACTTTATGTGTTAGCAGTACAAAACTGGCCACGCAAATGGGACCTTCCACTAAACCTCACCAAGTGTCAATGCTTGGCCACAAATACAGGGGCTAGTGAGAATGGTGTGGGTTCGTTGCAAGTGGTCTCGCAGGTCAAAGACTTGGGCGTTATAATGAACAACAGCTTTAAGCCGTCAAAGCACTGCACCTCAGCAGCCAATACGGCCAGGAGAGAACTCTTTCGAGTTAGATCTTTTAGGTTGTGTGGAGATCCGGAGATTTTCGCTCCGATATATCAAGCCATAGTTAGGCCGCATTTGGAGTACTGCGTGCAGGCCTGGGAACCGTAATACCAGAAAGATATCGACTGTCTGGAGAAAGTGCAAGGGCTAGCCACTAGAATGGTAGCTGGGCAAAGGGGGTTTAACTACACAGAGCGTCTCCGTGCCCTAGACCTGTTCTCGATGGAAAGACGGCGCATTCGCGGGGATTTGATAGAAACCTTCAAGGTAATGAAAGGAGTGTCAGGAATAAGACGAGAGGACCTTTTCTCTCTGATCCCCGAGAGAGGTACAAGGAGGCATAGCCTTAGATTACAAAGGAAGCATTCGAGGCTCCAAGTTAGGGCGAAGTACTTCTCAAATAGAGTGGTACCTCATTGGAATAATCTCCCGAAAGAGGTCATAAATATCCCAGCTGTGAAGGCTTTTAAGAAAGCAGTAGACCTATGTTGGGTGGCAGTATACCCCGAGATACGTTAAGCAGCTTTAGGGGCCAATGCAATTTACTTATTGTTTCCACCTTACTCTGCCCGGCCTGATACTGCACAAAGTTTCTGTCTTTCAGAAAAAGAAAATCAAGCAGTGTTGGGAGCTACGGAAACGCGCCGACAACACAACTATCTGGACACACGATTGGCTCTTACCACACTAAGTCCTGTGCAAACTGAACTGAACTGAACTGAAATACGGTTTGGTTTCGAATTTGAGTTGGTTGCGGTGGCACATGGGAATGCGAAATATGTCGTGAAAATATAGCA
>STRG.55913.6
ACGAATGAGCACCGGTGGGCCACGGGTGCTTTGTGACGTCTATGAAACGGACTATCGTGCCATGGATCCTGTAAAAATGTGTGAGAAATTCACTCACTTTATCGAGTCAATCAATCGAGTACGCCGGTTGAATCCGACTGCACGAAAACTTCTACAACAGATGCCATTGGATAAAGCAGAACAAACTTTCCGATCACGTGAACTGTCCGGATCCGGTATGCATGCGGCTCAATCGATGATCGCCACTGGAGGGCTCGGGTGTACGAGTATGTCTGGTGGGTTAAACACGACAACGATCTCCACCACATCCCTCAACTCTGTGGCAACCATTGCCAGTTCGGGGAGTAAACCGCCTGTTGCACTATCCAATCTAATTGGTACTACGACTCCAACGGTAACTCCTACGGTAACCCATTCACGGCCTATGGATAGTGGTGTATTTCCCAGTCCAATGCAAAATGCGGAAACACAAGGTGCGACAGGTCTACCAGTTGAAGAAGTTGCGGTCGCTGCAGTGTCCAGTTCCGCTGCACTTGGAGATACGAGTTTGCAGCCTGGCACGACGGTTTTGTCCACAACTTCTACCACCACCACCAACACTGTACAAACAATGTTCACGTCTACTCCCATCTCATCTAGTGCTCCAACTTACCAAGTTGTGTCCCTCATGATAGACCCTGATGCTGGACTACCTTTCATAGCCACAGCCAGTACCTCGATCTTTCCAGAGCGCACATTCTTCGCATTCGATGCCGTCATGTGGACCATTAGAACACTGTCCGATATGGATTCCGTGAATCAGGCTGTGAATTATTTACAGACTCTGGTTGATACGGGTTGGATTTGTCACACATCCGGCAATACATCACATCCGTTCATCTTCGGTAGCTACTTCTACACGTTGTTGGCTCCGGACCTAAAAGCGTACGGCGTGCAAGGTCATGGGACTAGCCAGGACGTTCTGTGTTCCGGTACTGTCTCAGATGGAGGTGAATGGACGGCTTCGTCCAGTTCCATAGTTTCTACTTCATCGAACTATCAACCAGCAGGATCAGGAACTTTTTCCCACAATTCTCCAGAGTGTTTAAAGGTTTTCCTGAAGGTGAAATCTGACGGAAACTCAGTGCTGTTGAATGGCCATGTTTCACGCTGCATCAGTTGGGGAAAAATACGAATTGCACACGGGAAGTAATACATCAGATGGTAAACAGACGAGATACGTCGTAGATTTAAGATGAATGTACTGCTGAAGGCGACACTTGTTCAGGCTAGTTATTGTTTCTCAACGTCGAATATGTTGATTTTGTAAATCACATTCAAAGAGTCTAACAAGCTTCAAGGCTATTTCTATCCGCCAGTGTCTGTATTTCTACCGGTTCTCAACGGAGTCATTCTAAAAAATTACCCTGATTTCTTCATGTACTGCAGATTCTGTCTGCTAGACTCTCCATATAAGCCCGTACAATTCAGTTTAAAATGCCCATAGGAAAAAATCTACCCATTTGTTTTAGAAACAAGGGTAAAAAGGACTACACCCAAGGCCCAGCTGACTCTTTTGGTACGAATCTGTGCTTCCTCCCCCCCCTGTTTTTAATACACACCTCCACCTGAGTGCAGTCCAGGTGGAGAGGGGGGGGAGACATACCCCCTTAGACATAAGGGGCCATCAGAGGGACATGGCAACAGACCGGTCTAAAATTAACCGGTTTGCTAGTAAGGTTCCTACCTCTTACCACAATAGTCTGCGCATTATATCACTCGATCGGAATCGGTCAATAAATTGTGCGATAAGAGATGGAATTAAATTTCTTTTCATGTTTCTCAATACTGGCGTCCAACGGAAATCGGTAGCAGTATTTTAAGAAAATTGGGAACTTTCGTCTCATTAAAACAGACATGCATAGATTCTCCTTCTCGTTCGTATACGTGTTTGTGAAAAACGTTTCCGCTATCAGTACCCACCAGATTGAATCCATATCGCTTAAACAAGCTGTTTTCTTTGAACCCTAAGTTTGTGTCATATGATTCTTGTTTACAGTCTTTTATAAAAGGCCCATTGCCGTGTGATATTGAGTTTAGATTTTTTTGGTTAGGTTTGAATAAACAATTTAACTATCTTCAAGTATTCGCATCTACGTCATCCCGTTTGGTAAAGTCTCGGTTTCAAGTGCCACCAGTTGTTGCTGAGTGATGTAAGAGACGACATGACTGACATGATCCCGGTTTTCGATTACCGGATCACAGTAGTCTCGTTACGAGGCTTCACCCATGTGGTGTACGCACCAACCCTATCAACCCAAACTTCCCTCCGCTGACAGTTGAAGTGTCATTTCGGATTGCCTGTACCCTACAGTCTGCGTCTATACACAGTGCCCTCTTTTTCCGCGGTCCGCTTACTAGTGCATTTACAATGCCGCCCCCCCCCCCTCCTCGATATTCATCTGTCCACTTTCGTCCACCCATCCTTCAACAATGACTTTTTCGAATATCACTGTGGTGTTTGTTTAACATCATTTTTTTTACAAACCATCCATTGTGCCCCTTGTCTTCCTTGTCGCCCTATTTATCCTCCTCTGTTGATTGGATTCCCTTAACCGTCAGTGTATGTTTATTTTCAATAAAAACGAATCACACAAGCATCCGTGCTTGTTCATTTCACTCGCTGCAAGGCTATTGGAAATAGTTCTCCCTCCCACGGTGACCTATTCACACTCACATTCCGGAAAGAAGTTTTTTTCGCAAAGCGTTGATCTGACTTTTTTCGGTCATTTCTCAAATCAAATCACTGGCTTCATCGGCAAGTGCTCACCTTTTCCTCAAAACACTGGAATTTCATCAGTGCAAAAACTTGCGACCACCCATATTCTTTTGGATGAAACGGATAGTCCTGTGGAAGTGAAAAGTGCACGGGCAGTAAGTCTGAATGGATTACTACAATAGTGGTGATGATATTTTGTATTTTTCCACGCGGTTGTGAAAATTTTTGTTTTGCCAAGCACCCCCAACTCCCACATCCACAATTCGGATTAACTTAGTACACGTGTATGTGTCCACACTATACCCTGCTGCGTTATTCCGTTTCATCGGGTGTGCACTGAGGTTTAGGACTAGCCCAAATGACCGTCGGAGAGAGGAAAACAGAGAAAAGATTGTGATTTGTATGGAAGGTTTCTGTATGAAGCGAACTATTATTCGAATTCGGTGCCCGTGTGATCTACGTATTTTCCTCTTTTACGCAGTTATGCCTCAGTGTTCTACCGCTTCTGACAGCCTGTAACTGCCTCTCCAACGATACATTTTCCCCGTCAGTGAGAGCATTTAGCTCTTGAAACAACTTCCCCGTTATCGTCCGTTCCTGCTTCATTTTGACGGGGTTCCATTTCCGATTCACATTTTGGATGTTCGTTTTGGTGGTGATTTGTCATACCACTTTGGAATTTCACCGTTTCTCTAAATGTCTAAAGTTGAATTATCCCCAAGTCTTGCATGTGTCAATCCACTGAGGAACACTGAATGGGACCATTACCTTTCTGCTAACTCCTCGCTGAGGAACAAACCTCAGTATGTGAAAAAGCCACTTGAGATGGAAAAAAGCTTTCAGAAAAATTGTTTGTGTTTGTCTTACACACTCAATTCGTGCTAAATGACTAATGTCAAATATAGTCCCGCTTTTCTTTCTGAAATCGAATGCTGCCAGTCGTATGAATTGACAGGTGAATTAACACTGGTTCATTTACTCTTTCATGGTTTTCCACGAGATCCTCAGCGATTCTCTGTTGGAACTGATTTTTCTTGCCTGTTCCTTAGAGCAGAGAATTTTCTTCCACTCGTCATCATCTAAACTGAACTGAACTCATGGCTTCGCCTAATGAATGGTCTTGTACTCTTCGAAATTCTTTGACGGTCATGTACTTTTATGAATCTGTGACCAAAACAATTACGTGATACGTCTGACAGACTAATTCAGAATCAATTCGCGTTGATTTTATCAATACTTTAAGCCGTATATGATTAGTTATGGTCGTTGACCCATAAGTTGCTCACGTCTCCGGATAGACGAAGGACAAATTATCTTCCATTCCATCAGTTGTGCCTGTGGTGCGAGTTGTCGAACCAAAGGATGAAAGGAAACGTTGTCCGCGTTGTTTGTACCAAGGCCTAATGACGAGCGGACAAGCGGTAATTATCATCCATTTGATGGGGTCTGATCATACAGTCAGTGCAAGTAAGGCATTTCGTCCTATCCGCATCGTGAAGAGAAGATAATCAGAAGACGCTAAAGGTCAAATCTTAACCACCGCCGAGGCGATCGCGATTTGCCGGAACAACTCCCTTCTTTGGGTCAAGAAGCAACATGCGAGATCACCGAGCCTACCCTGGTCACTGACTCAAGACAGTGTGGCGCAATGAAAAAAACCCTACATGCAACCGACACAACAATTATCAACACAATTTATCTCTCGTGACACGGCGACACCATAGCTGTGTACGTGGGAGTGTCAAATCGTCAGCCGGTCATCACGGTGGGTTTCTGACCCTTCCGTCCCCCGGGGATTCGAATCCCTGCGCCGCTACCGGTCATTGTCCGCCCCCCCCCTTTCCCGAAATACTGTACATTTGTTATGTAATAAAACTAAAGTAAGTAAAACGAGCAAACAGTAGTGATTTCCTCGGTTTTTTTGCCCTGCTCATTGTTAGGACTTCCCAGTAGGTTTTCTCCTGAGAGATAGAAACCAATACCGCCGCACCCGGTGCATGCTTGATGGTAGTTCAAACTGAACTGGACTGAAAACGAGGAAGATGGATGCGAATACAGATTGGTTACAGAATGACCCGTCCTATAACGCATTGATTTGAATAGTGTCTGTAGCTGTTATTTTTCCCGTGAATCTTTTTTCTGCGCATATCGTTGAGATCATTCCAGGTGTATATCTACTGTATGGAGGACTGCGCACTTGTGCCAATAACGAGCACGGTACTTCCGCGCTATCTGTTTGGAAAAAACCCATCAACCCCCCTCCCCTGTGTTCACACACCTTCTGGTCTGCTCGCCAATAAGACCAATAAATGCTAACCTGATCCAGACCGGATCGCTTAAATCCTACACCGTTCTAATTGAGTTTATTTCTATCACACACTATACCGAACATCCGACGGTGTCATCTTACGTTGGGGGCTGGCACGGATTAAATGGTCACGACTCTGTACGACTAAATCAGTCCAGCTCCTGGCAGATTAGCTCAAAGTTATCCGAAACGGAACATGATCAGCGGTGTTTCGGCACCTCGACGGCTGACGGTGCTATGGCACAGCAACGGACAACGACGATGACAGCGACAGTAAATACAACAACTATACGTGCTGTTCTGGTTGTCAAACGAGTAAACGCTATTTGCATTCTCATTGACAATTGTTGTCCGTAGTGGCAGTGCTCGTTTTCCTACAGGTGATTAATGAAGTGGCATTGGATAAACACTGCATATACTTTTCTCGGTTCCCGCTCGCATAACCGTCGTCCGTGCGGCATTTTTTTGTTATCGAGAATGAAATGTAAAAACTTGACATTTGATTCAATGAACTCGGTGAGCTTCGTTCACAAAGTACAGAGCATCGCTCAAGCCAACGAGGCTCAAGGTCAGGACTAATGACAGACCTGCAAATACAGAAGATCACTGTCAACAGCGCACATGCTCGACTGGTGATGAGACGTTTGCGATCTAAATGCCAAGCTCAGCGATCAGAATATCATGACAACCAACAACCTGAGCTATAACCAAAACAAATATTTAAAACCATTGAGAACAACGGCTGTATGTGTGACTCATTTTGCCCAATAAATGAGCTATAGTTTGCACTTCAACATTGATCATAAAGTGCGCTAAAAGCACGTTCCCACGTGTGTTCGCGAGAAATCGCACAAAAATGGAGTTGCACTAAAAGCATTTTATGCACCGTACGTAGTTGTTTACGGATGACGAATTTTCAACACACACACATAGTTCTGCTTTCATTCTCTTACAGTAATTGTTCTTTAGTCTACGAAAGAGCACACATTAGTAAGTGATATTTCGTGATGGAAACTTTCGGTTCACAAGCATGGAATAAATAGTTTAGACTACAATATTTTCCCTGGATAAAACCCTTCAAATGAGTTGACCGTGATAGATCTTATGTTAAACCCGCAAAGAAGCAAAAAACACGGTGTATCAGGGAAACATAACAAACCGAATAGGGGACAGACAGTTCTGCAGTACTCCAAGTACAGAGCACGCATGCCGCACGGTAAATCATTTCCACAACTGTTTTTTTTGACTGTTTGTCACGCTCCACATTTGCACAATTGATCGTTATTTTCTTCCTTTCGCAGTTCAGTTTAAACATTCACTAACCTCGCACTCTTGTGCTCTGGTTTCGGTTGCTATCTTCCAGCACCGTCGAGTAAAAGGCAGAGAGAATAGAAGCATCAAGTGAAAAAGACTCAAAAATCAAAGTAATGGGTGGAAGTCACGGTGACAAATGAAGAGTCCGAATGTAACCGCGCCACTGGCCGCGGCATCAAGCCATATCACTTAATGTATCCGACCATTTGGTAGACGGATCACATAAACCCCGACCCGGAATTCTCACAGGTCCTACTTGGTCAAGTCCACTGGTCAAGGTTTTCATACCTTTTGCCATGTCATGGACTGACCACCTCGACCTGCCTCGGAGAATAGCGTTCGCCAAGAAAGTCTGTCGGCGGACATGAGTAACATGTACCAGCTGCGTTAATCTGTTTCGATTCAGTACTTAATCCACAGACTGATCTCTGGTTATTTTGGCGCTTCTTTGGCTCCACAATAGTAGCGATTCAAATTATGCACACATAGCTATTCTAACCAAGACTCAGGCTACTGAGACTTAAATACATCAATCACACTGTTATAGAATAACCACAACCGTACAATTATGACATAATACAGTGGGAGTTACTGATTCTCTAGCACATAATTCAGTCACAGAAGAAGGGCATGTGAGCTTCAAAGCTAGCCGGTGGCCAGTGGCTTCAAGGCGAGCATTAGCAAACACACACGGACACGGACACGGACACAGCGATGTGTACAATCGCAGTCACAAGGAAAAGAAAAACTCGAAATGTGTATGGTTCTTCGCTTTCCATGTAGGTCTTCTGAAACGAACGTGAGTGATTTCATTGATCAACGTAAAACGGAGGACAACGAACGACAACGTGTCAATGAAGAGAGCGGAGGCTGTGGGTGATAAGCGTCCACTGGTTGCCAGTTCATTCCAATAGGATAATTCCCCGTCGCTAGGGTGGATACTCCTTCCAATGCACTGATGATAACGCAGGGACTAGTGTGAACTGTTTCCATCAAGCACACAGTAAACAATGCTTCAGAGCCGTCTCCCTCTTTTCTCGTTCCGTGAAACCCAGTTTAAGTGTGAACCAACGATTTATAACACTCAGAGAGAACGGACACCGGACATTCCATTGCATTTTGTATAAGAAGCGCATGAACCGGATACGCTTGGTGTGAGATTCATATATAGGAAGAGCATGAAGCAGTACCCGTTCAGCGTGGCAAAGCAGATTGTTTTATTTCTCAAATATTTATGGTTATTTCGCGCACGGTCATCATTTGCACAAAATTTCACAGTCACTTGGACCACCCAGGTCCCAGCATTCCTTATCGCTTTCGGATTCGTCAAATCAGTGTCAGTGAACTTGTTCGTGTGTATATGCACGTGTTTTAGTGTAGTCTTCTTTTTTCTTCTAACTTCAACGCGCCTTTCTCGACATTCTGTCCCTAGGTCATAAGTTTATTGCCCACGAACATAGCGAAAGACGGTTTTGGGGTATCCTTTGGTACGATCCAGTCGTGTTTTGTTGTTGTTGTTGTTGTTGTTGTTGTTGTTGTTGTTGTTGTTGTTGCATCCGTCGTCCATTCGTAATCGTGTTCCAATCTGTTAAACGTGTCTCTGTTTTTTGCTGACTATTCCAGGCCGGTAGTTCATTTGTTTTCTAGTGGTCAGTCACTTGTTTTGAGTCCGATGCCCATGAAAAATGGTAAATTTTAGGTGTACTTCATCTATGTGCGTTCGAAAATTTTGGTTGTGAGGATCACAATGTGAATCTCATTAGATATTATGTCACGCTTTATCGATTGATCGATTGATGTACTTTCCACTATTGACGACCCAGTTCTGAGGCAGTCTTGTTCTCCTGTCTGGTTCACAAGGTGCTGAGTGAGTCGAACACCACCATGCTATTATTGATCATTGAAAGAAAAATCCAATCTTCTGGCCTTAGTCGGCTGATATTGCAAATTTTGACTCTAGATGACTCAATCGGCTTTATCTAGCCGGATCAATGTGTTATATCTGTGCTAATGCGAAGTAGACAAACATTGTCCGAAGTAGGTCACGCGTATACAACACCGTGACATTTTTTATTCAGACTATCTGTAGAAATACATTCCTCCACTTTGGGCCTGTGTATATACTCCACCATCCACAATGTTCTCCGTCTTCTGTCTTCCAACTGTGCCAGTTATCCCTTGTAGTATCTTCATGCGGGAAAACATCGGCACTTTTTCCTCCGTAGTTACCTCCACTCGTCTGCGCGCAGGTGATGATTCGTCACTTCCTACCATGCGGCGCTACAACCATCTTCCTCTCTCCCCGCCCCCCTGTATGCACCAAATGCAGACATAAATGATGGAATCTCTTTCACGACAGATCGTAGGAAATATGAACGACCGCCACCTGACGAACGGTATTAAAACAGATGGGTTTCCCTGCTCCTCCTGCTCCTTTATCAGTTAGGTTGGGATTGAATTTTGTTATCCTCACCTATGATCATTCACCTCGGCTTATTTGGTTTAAAATTGTACAGCAAAGACGTGTATCACACACACACACACACGTCAAAGCGTCGGTCCGAGGGGAGCTCAGGATACTGTCCGAGCTCTCTTCACAAAAGCACAGTCCGATGCATCTCTAACACCGTTTTGCAACACTCGGTCGAAAGTGGACATGTAACCGCGTTCAAAACAGTGTTAGTAACATCCAGGCTTCCTAGCAAATAAACATATAGTCGACTTCTCGCCATATGTGAAGTCCTAGCGATTAAGACCCTGAAGCCCCAATTGTTACAATCAGTGCAGTCTAGTACGACCATTATTGTCGTCATGGCCTCAAGCAGCGAACCCATCCTCTTCCATCCCGTTCACATAACCATCCTCTTATTTTCAGTTCACTTCATTCAACCGGTTATCGATCTGTATTTTATTCCGATTTTCTTAATGGTTTTCTAATTGCATCGCTAACACCTTGATAAGGGAATCATCTATCTTTGTGGTTTGAGATTGGCAATGGTCAGTATCATTTGTGATCCACAGAGAGGCCTTATAAGATCGGCCAATTTAAGTCTCAGGATCATGGTTGCCGGTTTCCAACTCACAGTAAGAATCATGAAAATACACCATCACACACGTAATTGCTCTCTTGCTCGCTTTGCTCACTCGGTAAACAAGTACGAACTCATCACCTTCACTAACATTCGCGGACTGAACCATAATATCGATCCTATACACCAGTTTCACCTAACTCCTCTTACCCTATTTTCAACCGGAACTCCACCCCCCCTCACAGGACCATTCACCTTCATGTCTAAAAATTACCCATTGCATCATATAGAAGTCCAAATCGACGAAACAATTGTTTTTCAGTGGTTCATTCTCAAGCCATTTACAGATTGCATAGTAGACATGAGACAAAAGATCAGGAACATAGACATGGAATAAACACCAATCGTGGGTAGGGGTTTGTCAATCAAATTATCCTTATCATGTGATTAGCTTATCTAGCTGACGTCCCTCTAGGTAACTGAATGGTCGATTCATGCGGCCTTGGTCAATCTTGGACCATGGGAGTTGGAGTGCCTGGACCAAACGCTTTTGGGCGCACAGGTCAGGGGTCAATTTCCTTATTCCGATTGCCTCGGCTATCGCTAGAGTGCGCAACTGAACACCTTTGCATTTGTTTGGGGGTGCACGATGAAGAAAGCAGCGTCCGGATTCAAATGATGTCCAGCGTCAACCAAATGCGCTATTTATTGATCTAGTTTGTCCTTGACTCAACCAGCGCGGATGATGCTCTTTAATCCGAGTTGATAGCTGTCGTGCCGTTCGATCTGCATAAGATGCATCACAAACACATCTGAAAGAGTATACGACCATTGATGAGGTCAGCACCCCCAGTCAACCCTTCTTCTGAATCTGGATTAGAGGAGCACCCCGAAACATACAACGTAGTGTGGCGGCATTGAGCGTATTTCGAATTTCTCTCCCCCGTGGAAGGCTTAAGATTTTACCAATAATGTCGCCTTTAAATGGCAAGCTAATATAAAGATCTTTCTTCCTTACGGTTTCCACGGGCATTTTCAGCACTTTTTCGATCAGATTCCTTTCGAATAACCGATCCGGGTAACTGTTCTCACGTAGGGTGTTTCTTATTGGCATCAATTCGTCATCTAAAGTCTCTGCAGAACAAATTTTCCTCGCTCTGAAGGCCAAACATTTTACTAAGTTTCGCTTCTGTTGCATACTAACGAAATTGTTGAAATTGCGATACTGACCGCTCCATGCTTGTTTTCGGTTCACATTTCGCTGGATTCGACCATCCTCCATTCTCGTGAGAGTCACATCGGGAAATGGTAGTTATTTGTTTATTTCGTGTTCAGTTGTAAAGCGTATTGCTTTGTGTGCCCCATTGAATAATGCTTGCACAAAATCAAGGTCACAGTCAACGTTAGTCAGGCAAAATACGTCATCCACATAACGATAGTAATGATCAAAGCTGTCAATTGTAGATTTCAGCTTGGTTCTTTCTAACTTCGCTAGGAATGCGTCGGCAAGAAATGGACCTAGTGGTGATCACATAGCCACGCCGTCCCTTTGTCCATACAGAGTTCCATGAAATAGGAACTGAACATAAAATGTACATGGAAGCAAGAGCTCGCGAAACCTTCTAGTGGTAAACCGACGTTCATGTTATTTTTTTTTTATGTAGCTCACCACGAAGTCGATGGTTTCTGTTAACGGTACATTCGTGAATAGAGACTCGACGTTAGGCGAAAACATTATTTTGTCCTTCATATTGGCATCTTTTATTCGCCGGTTTTGTTTCAAACCAATTGTATGAGCAGCAAAGACCCACGGGATCTACAACCTCCAGGCTGTACGGACTCCCCAAGATCCACAAACCTGGAACACCGATTCGCCCCATCCTATCAATGACAGATTCACCCTACCATAATGTCGCTCGATGGTTATCTGAATTACTTGAACCAATCAAAAAACATGGCTATACACAGTCTTAAGGACATACTTGATTTCATAGAGCTAGTAAAAGATGCCAATATGAAAGATAAAATAATGTTTTTGCTTGACGTCGAGTCTCTGTTCACGAATGTGCCATTAATAGAAACCATCGACTTCGTGGTGAACTACATAAAAGAGAATAGCATGAATGTCGGTCCCCCCCCCAAAAAAAAAAAAAACAAATGCAAAGGTGTTCAGTTGCGCACTCTAGCGATAGCCGAGGCAATCGGAATAAGGAAATTGACCCCTGACCTGTGCGCCCAAAAGCGTTTGGTCCAGGCACTCCAACTCCCATGGTCCAAGATTGACCAAGGCCGCATGAATCGACCATTCAGTTACCTAGAGGACGTCAGCTAGATAAGCTAATCACATGATAAGGATAATTTGATTGACAAACCCCTACCCACGATTTGTGTTTATTCCATGTCTATGTTCCTGATCTTTTGTCTCATGTCTACTATGTAATCTGTCATCCATCAGAGGGGTCGATCGCTGTGCGGGAAGCGGGCTGTTACCGTTCAAAGCCAGTGACGGAAGGGTGCTATATCCTCTAGTTTAGATGTTCAACAAACCGTTGAGAGCCATCCCGGATAGCCTTGTGGCTAAGGTGTTCGGTTCACGATCGTTCACCACGGGTTCGAGTCCCCATGGGGGTTCGATGGATGTGTACTGTTGATGATTCCTAACAATAATGAAAAAGCTGTACAGTGCTTTCGTGGTTTTCAGTGGTGAGTTGAGCGTTCAAGCTGCATGATCAGGCATATTACATAAAACTAATCTCCTACCACTCAGTTGCACATAATCTGTAAATGGCTTGAGAATGAATCAATGAGAAACAGTTGTTTCTCCGATTTGGACTTCTGCATTCGCCTTCAGTTACCCAAGTATAGCTTTCACTGTTTTCTACGCAAAGCTGGTGTCTGTGCCTTTGTTCACCAATGAGTCACTACGTCCAGACCACAAAATCTTGACGTTTCCAGTCACAAATTGCAGTTGATGTAGTTGAAGCTCCGACTTTCTTATTTTACTTAATACTTTTGTGTTGCTTACCGTTCACCTAACAGTAGCAGCTCATCGATCTTCTATTTTTCGTCTCCGAATGTTGAACACTTGTTTGTGACGGATCCCAACTGTCATATCACCATCCTAGGATATTCTAATGTTCACAGTCGGGATTGGTTGATTCACTCATCTGACACTTTGGATCTGGGTCGCGAAACCGAACAATTCACCGCGGTCAACAACCTGTG
>STRG.11896.1
AGTGTTCAGTAGGCCGCGCCGGTTGGCACCAGACAAGATTCGTGTTGCACAGGCTGATTTCGAACATATGCTAGAACTGGGTATAATACGCCCCTCTAGTAGCCCTCGGGCTTCCCCTATTCACATGGTCCCTAAATGTAGCGGCGACTGGCGACCCTGTGGCGATTACAGGGCACTTAACAAAGTCATTGTCCCTGACCGATGCCCGATTCCCCATATACAGGATCTTACTTCGTCTTTATCAGGTTGCTCCGTCTTCAGCCGTATCGATTTAGTTCGTGCGTACAACCAGATCCCGGTAGCAGAGGCCGATATACCTAAAACTGCCGTCACTACGCCTTTCAGGGTGTTCGAGTTTCTGCGAATGCCGTTTGGACTCAGCAATGCAGCCCAGACCTTCCAACGGTTCATGCACAAAGCAACTCGTGGTTTGGAAAATGTCCACGTATACCTGGATGATATTTTGGTGGCGAGTTCTTCAGAGCAAGAGCACGTCGCACACTTACGAGCACTTTTCGAACGCCTTAGCCAGCACGGCGTTACGATCAATATCGCGAAATGCGAATTAGGCCGGTCTGATATCACCTTCATAAGACATTCTATTTCATCCTTGGGTATCCGCCCTCTCTCAGATAAAGTTTCCGCTATTCGCGACCACCCTGAACCCCAATCTTTTCGCCAGTTGTGTCAGTTTGACGGCCTGGTGAATTTCTACCGCCAATTTATTCCGCACTGTGCGAAAATGATGCAACTTCTAACCGACCTGTTGCGCGGAGGTAAGCGGAAGTTCTAGTTTCCCGGCACGGCACAAGCCGCATTTGCCTTGGTCAAAGATGCTGTCGCCAAAGCAGCACTCCTTACACACCCCGACCCTTTGGCTCCTATGTCGGTAGTGCCGGATGCCTCGGACACAGCTGTTGGAGCAGTACTGCAACAGTTCGTAGATGACTCTTGGCAACCTTTAGCATTCTTCTCCAAGCGCCTACAACCCGCGGAATCAAGGTACAGCACGTTCGGTAGAGAGTTATTAGCCATCTACTTGGGAATCCGTCATTTTCGACATGCACTCGAAGGCCGTTCGTTCACGGTGTTTACAGACCACAAGCCTTTGGTTTACGCACTGAAGTCAGCTTCCGATCGATACTCACCACGCGAGATTCGCCACTTAGACTTTGTCTCACAGTTTACCGTGGACATACGACACGTCTCTGGGGTACTTAATCCCCTCGCAGACGCCTTATCGCGCGTATATCAACTAAGTCTGTCACAGACGCCTAACATCAACTTGGACGCAATGGCACAGGCTCAAACTATGGACCCTGACATCGAACAACTTCGACAAAATGGTTTTTTGAGTTTAACCACAGTGCCTATCCCAGCTTCCCAGAATACCATCGCGTGCGATGTGTCGTAAGGTGGCCCTAGGCCGGTAGTTTCTGCTGCCCACCGTTATCCCACTTTCCTGACACTCCATAATATGGCTCATTCGGGTGTGACTGCCTCGGTGAAACTGATAACTGAGCGTTTTGTTTGGCACAATGTCAAACGAGATGTCCGTCAATGGGCTCGTGCTTGTCTGCAGTGTCAACGTGTTAAGACCCATAGGCACACTAAGGCGGCGTTAGCCAGGTTCCCAGAACCTTAAACACGTTTTCATCATGTGCACGTCGACCTCGTAGGACCACTTCGACCTTCGCTTGGGTACTTTTACATACTCACATGCGTGGATCGTTTTACTCGCTGGCCGCAGGCCATCCCTATCCGTCGTCCCACCTCGGAAGAGGCCGCAAAAG
>STRG.68516.1
AAACAAATGGATGGTTTCAAGCAAACATGCTGCCTTTGAACGAATCGGACACTGTCGTTCATATTGAACTGTATTTCTTTCACCAATCGCTATTGTCGTATGGTAATTCCACAAACGGTTTCTATGGGCCTCGTGTATCCAGTTCAGTGCAGGTGGAATTGCATCTACGCTTGACAGATGAACATGACCAAGAAGTGCATCAGTTGTTGGGTGCTCAGCGAACGAGTACTGTTCGGTCCGGCTGGATAAAGTTTTCGTTATGGCCTCATTTTCTACCTCAAAACAGTGGACTAAATAAGAGCAGGCATTTAGAATTTCGCTTCGTGACGCGTGATTCGACCAGACGTGTTATAGTCACAGTCCCAGCGCGAACCGAGAACGCCAAAATCTTGGGTCAGCTTTACGAGCCGTATATTCTGCTCTATCTGCGACAGGTTAAACACTCCAATGACCTCGGTGACTTGTTCAGAGCGACAACCTTTCCAGCCGAATCATACGTTTCCAGACAAGCGGTCGAGGTGTCATCCAAAAGGAATTTGTGGCATTCCAATTTCCACCATTCTGGTCGTAAAAATATGGCAAATCTAACTTTGCTTCACACGGACGCACAGAAACGGATTTATCTGAAACGTGTTCGGCGCCAAGCCAGATACCATGAGGCACGGCGATCAGTCGCGTCCAGAACTCGTCCACGTCGAATATGCTCTGTGCAGAGTATGCTTGTCGACTTTGCCCAAATAGGATGGAATCGATGGATAATCTCACCCACCCACTACGACGCTCGAATGTGTGTCGGACAATGTCCATTCCCGTTAGGACAAGCATTTCACCCGAGCAATCACGCTGTAGTCCAAATGCTCATGCATCACTTAGATCCCAGACCGACCGGTTCCGGTACAGCGAAAATACATCGGCCCTGTTGTGTGCCACAAAAATTGGTCGCTTTGCATGTTCTTTACCATGATCAGAACAATCATGTAGTGCTCAAAGTCTACGAAGATATGATAGTAGAATCGTGTGGTTGCCGATGACTCAATTTTGGTTCTGCTTTCTCTCAAATTACCAACCTTGCCCCACCCCACCTCTTGTTGAAAACATATACAGATTTATCCTTTGATCCCACTGTTTCTTTTCACTCACTAATTGCATGTGCTGTCAGATCAGGCTCCCGAAATAAGTGGGAGGTAACGTGAACCTTGACTTGGAGCACCTTGCAGCACAGACCCATTGTATTTCCAGAAGTGGCAGCACTTTGTAAAACTTTACTTTCTCGTTCTCATTCTCACAAAATTGTCTTATCTTATTTGAACATTATTGTCATCTTCATGAAACTGCATTGTCGCGCGCTGCTCCTGCCAAAGCAGCACACACAAATACACATATACATAAATGAATAAATAGGTGAATACTTACATACATACATGCATACATACATACAAGCATAGCTACATACATACGTACATGAATACACCCATATATACATACACACATACACACACACTCATGCATAAATACATACATACACATTCGAATACATAGTAAGCTTGAGTTACTGATATGTTTTGTGTACATATATAAGTGTAGAACAACTGAG
>STRG.4946.2
CTTAATTGCACGTAGCATTCATTTAGTTGATGGATAGTTGAATGTGGTTTCTTGTTTTCCCCAGGCTTTTAGACCCAAATTAGCGAACCAGCTCATGATAGGATCGGGTCCCACAGTCGGATGCTCTATTTTTCGTGCAAAGTATTTCACAACGACGCAACTACCGCAGATATATGATCATACATTCGGAGTGAGATTGTTCAGCTAACGAATAAACCAGCTGATCAGAATGTCCATTCAGGACAGAATAACTCAGATACGTGAAAACAGTGTGCAATGGCGCAATCGGGTACAAAGTAGCAACCTCGAAGAACGTATCCCCAAAGTAGACGCTATTCGAAGGTCGTTGATTGACAGTCAAGAAGGTTGGCGCAAACGAGTTGAGGATAAAGATGTCAGCAATTTCACCGTGGAGGGTCGTCTCAGAAACTCTCCCACAAATGGATCTCCTGAACCACAACCAACTTCCACTTTGCTAGAACAAGCACTCAGGTGCCCTCAGCGTTTGCCAGCAATTCCTATTTTGCGAGTGACCAGTAAAGAAAATCGACCTGTTCCCAAGAAATTCCACGTGGATCCTTGTCCGACTGAGTCTACTGTTGGTCCGTTGAATGAAACGACCAAACAGGTGGTCAGTGTACCCAAATTGCAGGATGACGCGTTAACTGGGTTTTTCACCTCGGACCTGATTGAAACAGACGAGTATAAACACATCCAATTGCCAGATGAACCACAAAGACGAGGGCGGGAATTAGACAGTACATACAAAAAGATAGCGGAAGCACGTCGAGCTGTCCGTCCCGAGCGTCGGAAACCATCCAAAGGGCCAAATCCGCTCACTAGTCTCGCGCAACGAACGGATCTGCGCTCGGAATACGAGGAAGTGCGCAGTAATAGTGCTAATCTACGCACGCCTACTCCGAATCGTCCACTAATGCGAACCATCGATCCGGCTTGCCGTCTGTCATTCGAAGCTGCCCAACGCCGATCTATGCTGGCCGACTCCGTGGTTGCCGGACTGAGTAGTACGGAAAATTTCTCGGATGCGAAAAGCAGTCTTCGCCAAGTCAACGAAACACAACCACCACCATTGACCGAAGCACAACGTCAATTGTTACCTTACAAATCCATCATGCTGCTTCAAGTGAAAGGTCGTCGACAGGTTCAAGTGCGTCTGGTCGCTCCGTCTGCGGATTCGATGAATTCGGGCGATTGTTACGTCCTCGTCACACCGACCGCTGTGTTCGCGTGGTTCGGCGCGCTGGCCAATGTGGTCGAAATCAATAAAACCCGTGAGTTGGCTCACTGGATTCACAAACATCACGAATTGAACTATCGCGGGAACGGGTCTGAGAGCAGTTATACCAGCGTTTATGAACAGTTACACGATGATGAGGACCTGACCACCATGGAAATTGTCGAAGCAGGTTTGGCGAAAACGCGTCACGAGCGAAAAGATCCGGAAGCGATCAAATTCTGGGAAGCACTTGGCTACGATTCGCCCCGTTCTATTCACGCACATGGACTACCCGAGGAGGATGAATTATACGAAAGTCTGATCCAGCACACAAATCGTGTTTACGAGGTTACAGCGGACCAGTTGGTCCCGTGCATAGCCTATTGGGGTACCACACTCAGAAGGAATTTACTACGCAGTGACAAGGCATTTGTTTTCGATTTTGGTTCGGAAGTTTACCTTTGGACAGGAACTCAAGTGAGCCCGGAAGTTCGTCTAGCCGGAATAGAACTGGTCCAACAAGCCTATTCAACTCCATACGACTATTCCAAATGTCGACTGAATCCGCTCAACCCGATGTCCACTCATACAAACATTCCTGGGAGTGGAACCAGCCGACCAGATTGGACACTAGTTGGAAAAGTGACCGGTAAAGGGGAGACTGTGTTGTTCAAAGAGAAGTTTGTCGATTGGTCTGATATTTCCCGTCTGAAACTACAACCACTCTCATCACTCAGACTTAATCGGGATAAATCATCCGATAGCAACACTGCCTACACTGTGATTCAACCGTGCTCGGCCGACCAACTGTTCGAATCCGCTTTCGTGGACGCCCCACCACCACCACGTCTTCTGACACTCGAGGGTCGATTCATTGGTCGTGGCGGCGAGGGTTGCCGCTATGAGGACGGGATCATGCGCCGATTCAGTGTCCAATCCGGTCCTCTACGAATCTGGCATATATCCGAATTCAACCGGGTCGAATTACCTGAATTCAGTCACGGACAATTTCATCAGGGGGACACTTATGTCATTCGATGGCCATTCAAAGTGATCTACGTTGGTCTGCGGGATATTCCGTCTCGGGCGAATGACGCATCACGGGAACAATGTGTCTACTTTTTCTGGCATGGTTCACAGAGCAAAATTACCGAGAAAGGTGCATCTGCCCTAATGACAATCGAACTGGACGAGGAACGATGTCCTCAGATTCGTGTAACAGAAGGCAAGGAACCACCGGCCTTTTGTCGTCTGTTCGATGGACGTATGGTTATTCATTTTGGTCGTCGTTTGGCAAGCACACCATCAAGCCCAACGACCAATTCGACCTCGTCACGTGTACGCCTGTTCCTTGTACGCGGTGAAGCGCCTGCTGAAGGTTACCTCCTCGAAGTCCCGGCCCAGTTGTCCTCGTTAAGATCGCAAGGTGTTTTCTTGGCTCTGCAATACACAAATGGAAACGCGTCATCAGACAATAACGGCAGCACCGATCACGTGCTCCAGAAAGCCTGGATGTGGTACGGTATGTATGCATCGAAGGTGAGCATCAGCGTGGCTGTTCACATTCTTGACCGACTCAAACAGAGTTGTCCGATTGAACTGGCTTCGGAATTGCGACACGTGATTGAGTTCACCCAAACCGAGGACAAACTCGGTCCCGGTGAGCTTGTGTTTCTGCTCAACGCCGAGGATCGTGTTGCCGCACCATTATGTCTTCAGTCAAATCCCTCTCAAGGACAGTTGGTCGTCTGGCACGTTACCGCTCAGCTGGGTTCCACAATGCAAACACGTCGATTGTCGTACACTTTACAACCAGATCCCTCTATGTTGACCGGCCTCACGTCTGGTAAACTTCCATTGTCAGATCGGACGCAGGGTTATCAAGGTGATCACGACCAACAAACCCATCAGCGAGAATCGAACCCGTTGGCCATCGCAAAAGCCGTGGCTGAACGCCTTCGTGCATCAAACGATGCGGCAAACGCGCAGCTGAAACAATCGGTTGCCCAGTCTGGATTTCCTTTCCTTTTAAGTGAATTGTATGCGGCCAGTCAACCGGCTCTTTTCCTCGTATTGGACGGCCGACAAGCGGTCTATCTGTGGCAAGGTTGGTGGCCTTTGAGGCGTCGGTCACGTGATCAGAACGGATCGCATCTACTCCGTTCGCCCACGTGTTCGCGATCCTCAGCTCATTCCACAGTATCCTCATGTTCGTCAGTTGGAGATGACAGTCAGGGATTCTTCGGTTCCGATTACGAGCGGTGTGAAATCGGTTCATTTTCAGGCGAATCTGTGGAAACTGTGAGCCCGGGTTCCGCCCGAACTCGGTTCTACGCACTCCGGTTGGCTGGGCTGAAAACAGCCAAAGCTTTGGCCACAAAACTTGGTGTTCGAGCCTCGGTTGTTTACGCTGGTTTGGAACCGAGCCAGTTCTTGGCCTTATTCCCCCCTCAAATCCGGTCGCCAGAAATCACAGCCAACTACAATCATGAAGAATACAAATCCGACGGTCAAATGGACGATGTGAACGATCTACTAGCAACAAATAAACCCGGTTCATACACACTGTACGACTTGCAGCAACGTCCCCTTCCGCCAGATCTGGATGCGACGTGTCTAGAAGTCTATTTGGACAACGACTCCTTCCAGAATGCGTTCTCCATGAGTAGAGAAGAATTTGAAGAACTCCCCAAATGGAAAAAATGTGAGCTGAGAAAGAACCTGGGGCTATTCTAAATCCGTCAACGCGCCAAGTTACCTAAACA
>STRG.54517.1
GGCTCGTGCTTGTCTGCAGTGTCAACGTGTTAAGACCCATAGGCACACTAAGGCGGCGTTAGCCAGGTTCCCAGAACCTGAAACACGTTTTCATCATGTGCACGTCGACCTCGTAGGACCACTCCCACCTTCGCTTGGGTACGTTTACATACTCACATGCGTGGATCGTTTTACCCGCTGGCCGCAGGCCATCCCCATCCCTCGTCCGACGTCGGAAGAGGCCGTGAAAGCTTTTCTGACTGGTTGGGTTAGTCATTTCGGTTGCCCGGCGATAGTGACCACCGATCGCGGTCCACACTTTGACGGCGCTTTCGGCAGCCTACTCGCTACGCTCGGTTGCCAACACGTTAAGACGACAGCTTACCACCCTCAGGCCAATGGTATGGTTGAGCGTTTCCACCGGCAATTAAAAGCCGCCCTTCGAGCAAACGGTAACCCCCTTTGGAGTGAAACACTACCATTAGCACTCCTAAGCCTGCGTAGTACCGTTAAGGAGGAGTTACACACAACACCGGCCGTACTAGTGTGTGGCTGTACACTTCGTCTGCCTGGGGAGTTGGTAGCCCCCTCAGCAACCGTGACTTTCGACTACGGTGACTATGCTCAGCGCCTTAAGCAGCACATGCGAGTGCTCAAGGTCAGTCCGCCGCGTGAACAACAGTCTACAAGTTATGTCCCAACTGCGTTAGGAACCGCTACTCACGTATTCCTTCGCGTCGATGGCGTTCGATCACCACTACAAGCGCCATACACTGGCCCGTTTCGGGTGATAAAACGTAGGGCAAAGACATTTGTCACAGATATCAACGGACGACACGACACCGTATCTATCGACCGTCTCAAGCCTGCCGTCATTGAGTGCAAGCCGCTCGGCCAATTTACACCCACTCAAGTCGCTCAGTCACCTGCATCGAGCGAGTTACCACTCGAACCACCCCCAATCACGCCGCAACGCGAAGTAGCCGTCGCGGTCGCCAACTACGAAATCCCGTCCGCTTCGCCGATTTCGTGACGATTTTTACAACCGACTGTTAGCAATAAGTTGGGAAGTTCGCCATGGATTTACCAAACAACAGACCCGTGAAATTACAATCGGTAGTTATGATTTCATTTTCTTCTGGTCTCCTAGCGACTACAACAACACCGAACATCGTTTGTGTGTTGTTATTACGGTCCAACATCCGCCGGCGCCCTCAGGCGCTATTTTGTTCCAGTTTACCTTGCCCTCTCTCAGACGGATCTAACAAGTCACATTGGCTTCATCCGTAGCCTGGCTGACTCCCGTGCACGTTCAAGGAGCCAACCGCTCACTGGACAACGGGACGATTGGTCAGCCTGGCACTGGAGACGGCAACTGGACGCCTTTTTGGATGGACCTGACGAGGCATTTTCCGGCTTGCATTCGTATGAGACCCGCGGGCGCCAAAACACAGTTGGACCCACGCACATCGGACCTCGAGAGTGCAGGCACCGGTAAACTCATCAGCAGTCGTTCGACGTCAACAACAATATAACGGAGAAGCTATGAGGAGTTCCTGGACAACCAATAATTCCGGCTTACCATCACGATCGAAGCCCAACTCCGTCGGACTTCTAGGAGGAGGCCCCTGTAGCGGTTGCCATCTTCGTTCATACTTTTACCACGTTTATTGTTTAACTGAACGCTGACTGCCAAGCGCGGTNNNNNNNNNNNNNNNNNCCAGGTTATAACTCACCAAATCCGTGGAACAACTGA
>STRG.3439.8
AAAACCATGGGGCTAGAAGTCAATACATCAAAGATTAAGATCTTTTCGACTTGTGCTGAACAGTCCGCATACCCAGTGTACGTCAACGGCGAGCTAATTGAGCACACGCAGGCAGTCAGGTGCCTGGGCTCCAGAATCCTCCCAGACGGTCAAGCCAAGGACAAAGTCAAAGAGCGGATTGACAGTACCAGGGGAGCGTTTTCCAGCTATGTCAGTCACTCAGGGCGCGAAACGACATCAATCTCCGAACCAAAATCCGCGTCTTCTGGTCGCCATCCGCCCCATAATTGACCTACGGTTGCGAAACGTGGCCATCACGCGTCGGGGACATCAGAAAGCTGGAAGCATTTAATCACCGATGTCTGCGAATGATCCTCATCGTGGCTTGGTACGATAGGATATCAAAGGCAACGAAAAGAGACCAGTGCTTCCACATTGAAAGGTTGGCGGTATTCCTTCAACGGCGACGTTTGCAGTGGTTTGGCCCTATCCTGCGACGCCCGAACACCGAGATGTCAAAACAATGCCTGTTATCTGTTCCATGCCAAGGTTGTCACTGCCGCCTTAAAGGATAGCTGGATATATAGATCAGCACTGTCAAATCGGACGCCGAGCTATTGGGACTCCGGTCTGCTTACAGGGCTCGTCCTTAGGACCAGAACTGAATCTCCCTGTGTTCCGACCTCGCCTCTGACCGCCGTTCATGGGCAGGCGCAGTCCGTGACATCCATGAGCCCAGCACATCCTCACTCGGGAGACAGCTGCATGAAAGTAAAACACCGAACCTTGCTATTAGTCACTAGCAGCTGTCTATCAAACTCTCATGTAGATCCGCTAAACTATTTTTTGGCTTCAATAATAACGCTGCTGTCGAGATGAGTTTCACTACCTGGCTGTCATATTTCGTCGGAGTATGGGCCTCAGTTTATCTGGTGGATGTTGCTTTACGGACCCACCCATATACCAGACAATGGTATCACGAATTCACCGCAAGATTGGGAGTTTCATTTGACGTATTACAAGCGCGGATCTTCACGCACCGCCTCAATCAGGCGTTCCAGCTCATTTGCCGATTCGAATTTCTCCCGTGGTCAGCGTGGTTCTCGTGTGGAGTTATATTTTCCACAATTTGTATGCTGCTGAGCATTTTCTTACTCATAATGCTCATCTATAACACAATAACTCGCAAACCGATCGAGGGGCAACTACTCACTCCGGTGATGCCCGGGGTAAACTTACCCTTAAATCAACTTGGATTCTACATGCTCACCCTCCTACTGTGCGCCTTCTTGCATGAAGCCGGACATGCTCTTGCTGCTTTGCGCGAACGCGTTCGTCTGCATGGATTTGGTGTGTTCCTGTTCGGTATCTATCCCGGGGCCTACGTAGATTTGAACACGGCCGATTTGCAAAGCCTGACACCATTTGGTCAATTGCGTATCTACTGTGCGGGAGTGTGGCATAATGCTATCATTGCAATGATAAGTGTTGCTGTTTTTTATACAATGCCTTGGGTCCTTTCTCCAGTCTACCAGACGGGCACTGGAGTTGGCGTGACCTACTTGCGTGAGAATTCCGTTGTGACCGGACACCGTGGCCTGTCTCTCGGCGATGCAATTACGCGAGTCAATTCGTGTCCAGTGACCAATCAGTCTGATTGGTTTCGCTGTCTGGAGGAGGCACACGCACGCCCGTCCGGTTACTGTGTGTCCGGTCTGTATATCAACACTATAGATTCCCGTGTGCGAGCTGCTCAGCCAAACGGTCCTCGTCGCAGTTTGGCTGCCGCCGTAGTGGCAGTGGTTGGTAGTCGTCCTACGCCCGATCCCAACTCGAAAGATGCGTCAGGGACAGCTGATGTCGCCACTGCCAGTGGTGCTGTCATGGTCCCTTCCTCTATGGATTGTTGCTCCGGTCAGTCGGCTTCCACGCATTTATGCTTCACTTACACGGTCCCTTCAAAACATGGCCCTCGTATCCCTCGATACACATGTTTGCCAGCACGTGCGGTAACGGAGCGGTCTTCCTGTCGTGTGGCCTCTGATTGCGGCCCACCGAGCCTGATGCTTCGCGGCCCAAATTCGGTCAACGCGGGTGCCGAAATAGCTGGACCACACGGACTGATCTCCACAGGTCGATCGATGATGTGCGTCATCCCCAGTCCGCCAGAAAACCATAGTCGTTTGGTGCGTTTGGTTCACAATCGCAAACAGGCACCTGCAATCCTATTCCTTGGTCCCATGGACGATTTAATTGCATCTGTGGGGGTGTCTGACTACGTGTCGCGATGGCCAATGCTCCTCTCGCCCGGGTTTCCCGCGTTTCTCAGTCTGTTCTGCACCTATCTCTTCTCGCTTTCTGGTGCGCTGGTAATCCTGAATGTGGTCCCGTGCTACGCCTTAGATGGTCAGTGGATCCTGAAAGCCCTGATTGATTTGTGCCTAACTAGTTATCTACCTTGCCGACGTAAACGGCAAATCGTATTTCGGTTTATCCTGTTTCTCGGTAGCCTGTTGCTCTGTACAAACCTGATTTTCGCGTTGTCGTACTTCCTCTTGGACGTGAACATCACTGATTTGCGCTCCACTTCCTTGGCAGTCTCGGATCAGGTGACCGTATCCGGTTAGTCCCCCTTGTCCTAATCGTTTTTTCACCGCTTCGACTTCCCGGATGCGAAGAGGATTTGTAAAAAAAGGTGAACACAAAAGCCGATTCAGTACTGGACAACAATGCAACAGCTGTGATCCTCTCACTCTCCCCCCCCCCCCCCCCGTTACTCTGCGATTGTTCCATACACCAGCCTCTTCTGTGCTGTTCAGCCGCAATGTGCCTTTGTGAGGTTATTTTTTCGCAACCAGTCTCCTTTCTTCTACATTCTCTTTCATGACCTGTGTTGCTGTTCTTCGTCGTATTCTGTTTCTCTCATCATTTATTTTTGATTCGGCGGATATTCATTTTGTCGTGACTTGTTGTTTATAGCTGCTGTCCGATGTCATAGCAACGTACCCACAAATAATCTTTTTCTACTTTCTGTTCATGGTGGAGTGGTCTTTCCTGTGATTCTTAAATTTTAGTGTGTGTGGGTGCATGTGCATGTTTTCCTTTCGTGCGGGTCATAAAAGCCCCCCAAAAATGGTTATTCAATAAACCTAAGTGTTTGATAAAACCAGTACTATTACTCTCGTTTTACTCTGTGTAAAGCAACGTGAAAGGAGCTGGTTTTGACTCAATACTTGGTCGAAGTCGTCCAGTTCCGC
>STRG.3832.2
CCAGCAACTGTGTAGTGAACCTCAGATGTTTAAAGTACCCGCCTTAATCACTGTACCTTATTTTCCTTCTACCTTTCAGAAGTGAACACACTGAACGAACCAAGAGCTCTGGACGACTGCCAAGGCCAAGATCCACATGGTCATGAATGAATGCCCACATTGTTAAGATGAACCCTGGACGTTTGTGACTCGTTGCCTTGCCTCCTGCCCCTTGGATCCCTCACACTGTACATTTTGCTCCCTGGCTTGTGGAACGGACTAACTCACCAATATACGTTATCTGTAGACTGTGCTTCTACTGTGTNNNNNNNNNNCGGCTGTGCTGAGAGCGAACCGCGAGCGAACGAACGAAAGTGAAATGTGATTTGAAACGAGGTCGACGGAAACCTCGGAAAAGTCAGTCCAGTAAAACGTAGGCAACCGGGGAACACTGAGGTCAATGTCAAACGTCAGAAAAGATCGTGGAGAAAATAGATCCAAAATGGTGTCCAGAAAATAGTCATTTTCTCAAAACGATCGAGGTCACTACAAACCTTCGTAAATTTACGTTGTTTAAAATGGTTAGAATTCGGCGGGGTTTCAACCCCCAGCAACTGTGTAGTGAACCTCAGATGTTTAAAAAGTGAACACACTGAACGAACCAAGAGCTCTGGACGACTGCCAAGGCCAAGATCCACATGGTCATGAATGAATGCCCACATTGTTAAGATGAACCCTGGACGTTTGTGACTCGTTGCCTTGCCTCCTGCCCCTTGGATCCCTCACACTGTACATTTTGCTCCCTGGCTTGTGGAACGGACTAACTCACCAATATACGTTATCTGTAGACTGTGCTTCTACTGTGTATTCCTTGACGTGCAGATTCATCAGTACTGTGTGTGTGGTGTCGCCTGGCGACGAGCGAATAACTAAATTGCTGAGTGACTCACCGACACTGTTGTCCATTTCAGACGGTTAACACCCCGGACTGTCGTGTCACTTGGATCCTCATTCCGTTGGACTTACTGGTAACACTGAATAAAATACTGAAGAGTGAACGTCTTGAACACAGTGGGAGAAATGGAATCATCAGAAACTGAATTGACACGAAAGTCATTCAAGGATATTGTAGTTCAGCCGAACCATTCATCCCTACCATTGCAGGTAGCTTTACATTTTAATTCGCTCTATTGCGCGTTATTCTTCGTATCCGAACTGCTGATCATGGTATTCAAAGGGTTGGCTTTACCTTACAACATAGAATATTTTGTTGGAGAAATTATACTCTTATCTTACTTTGCTATTGTGGAAAGCATACGCATTCATTCATTGAGACGTTCGAACATTTTAGAGTCCCTCCTCAGTATGGGATTCTCATTCCTCCTAGTTCCACCAGCTGTGATTTTATGCGTCTGGATTTTATTGTGGCAAACATACACTCTCTACTTTGAGGTCATCTTGACTGTAACTCTGCTCGTTTTCTATCTGGTCGAGACCATATTGATAATTTTGTGTATGGTTAATTTTTCGAGGATTTAAGATTAAAGACCCGTGATTTTTGCTGTTGTCAGATTGATTTGGAAAACTCATTCAATTTCCTCTTTTTACTTATTCCTGTAAATGTCCTAATGTACAAAATAAATGATCAACTGAAGTCGCATTTTCTTCGACGTTTTGAGTCATTTAGTTTCATGCCTGTCCATCAAAACAGTCCACGCTACACTTACTCTTCTCTCCGGATAAGGGGAAACAGGTAAGACGGAGACTGGACAACAGTCGGAGGATAGTAACCATCCATTATGTTGAC
>STRG.10298.1
CGAATATGATGCGACTATTGAGGATCGCAATAAATAAGATCAACTCCCTCCACTAACAGTTCACACTTTGTTTAGAGAATGTGTTGACGCAATAGTACGGGACTAGGAGTTGCAAACGTTCGTTCGGGTGGAGTGGCGTTCGTTGCAGTACGAAGCAGAGACCTTGAAAAACGCAACACATCGGGAAGGACGCGTTCCCATCGAGTGACTGCCAAACCTCGAGACTGTAAGACGGTTACGTTGTCAACTTATGCAAAAGATCCCTCAAGTTTCTTATCACGGATGAGCCCGTCGACTATATGCTGAAAGCAGGCAACCCCTTCGTTACTTCCAAACAAGATGCTCCTGAATTGATAACGATTACCGAAGGCCTCAAAAGGGCTACAGTATTCCTCGTAATCACGAATCGGAAGCTGATGTCGAAGATGGTCTGGATCTTTATCATACTCTTCATATCAATAAATCCCTGCACGAATGCCAGTGTTTCTCATGAATTCATTGCCATGGACAGTTGCGATATTCCGGGAAATGACAGTCACGTAAATACCCTTAAAGGGAAATTATTCGAGGGCCATTTCAGAAATAACGCAAGCTTCTACTTCAGTATCTGCGGTTTATCTTCTAATTTATCCGAAAAAGTGTTTCTAGCGGGTTACTCGGATGGATCCACCCTTTCATTGCTTGCCACAACCATTTCCGAAGTACAGAAATCTCCGTTTGAAGAATTCGGATTCATCGCCATTTTATCTGGCTTATCCACGTTGGTATATGCATATCTTCGTTGTGGTCACACTAAATGTTTCAGGCCATTGATTTGGAAACCGGATGAATTGCTAGTTTTTGAAGTTACAACACCTTTATTATGTGAGAAGCTCAAATTCCTAAACGTATCAAACACTGAGGCTGTTTGTATGACGATTGTCACGCTCGTCCTCTTGAGTGTCATGTTCACTGTTGTGGTCAACAAAGTCGTACGTGGTTTGTCGTGGACAGAATCAATTCCTCTGACCTCTGCTGTCACTGTGTTGGGGAATAAATGTCGACGCCGTTGGCGGGCCAGGCGAACTCAGTTGTCCGGTCCCCGTTACGTCCGTGTGCGAATGGATAGTCCGAGGGCATCACTCAAAATGAATAGTCCAAGCGTTCCTCTGCGATCACCTGTTTCAACTCCTCCGGGGAGCGAATTTAAAATTTACGACAGTGACTCGCAGGATGAGGTGTTGCTTGACGTAAAAGATGAAATTTCGCTTCGTAATTGACCAAATTACCAGAACAAAAAATCTCCACTAGTCTCTTTCATACATCGTTTCCCGGCATTTTCACTCACTCGATTTCCATCTTCATCTGACTTTTCATTCCATTTCGTTGTGTAATAAGTTTGTGCTTCATTACCCACGTGCACCACATTATTTTTTCACGATTTCGGAATTCCTAGCGGACAATGTTGCGCAATGCTTACACACTTGCACATGTGCGAACTAGTCAAGGACACTGGATATTGCTTTTGATGTCAACATTTTTTCTTCAAACTACCACTTTTTAAATGCATTTCAGCCG
>STRG.12905.1
TATATACGATAGGAATGCACATTTTCGGAACAAAATAGAGGGTATTTACAGTATCAAATTAAGATTGGTCAATCAATATTGTAGGTGTTTTGCGGTTCGGAAAAGGGGTGGGAAGTTGGTTGTTCGTGGTTGGGAAAACTCGGTGAAGAAAGTACATCTGGGGTGGGTTGGCTGTTTCCTGTCACGACTGAAAGGTCGCGGTCGAGGTCACCATGATTTTGTCCCCCATTTCCCGATAGCGGCCAGGGTAGCTGCAGTGATTTGACAAATCGCTTGTGTGAACAAAACGATGGATTTAACAGCCTAATCACTACTGCCTCCGCTGCTCCCAAAGTGATTTGGCGAACGATCTTCGAAGAATTCACAGGCACTTTGTAAATTATCTTGAAGGCTTTGTTGTCTACCTGGTGCCCTGTCTCGGCAAGGTGCGCTACGATTGCACTAGTTATTGTTCTTCTAGTTCCTGTCCTGAGCCAAGCTGGTTTGTGTTCCTTGATTCTTTGGGACAGTTGCTGTGTCGTTTTGCCTACATAGCTTGCCGAATATGAGCAAACAAATGAATAGGTTGACATGGAGGAAGAAAAGACAGGCATTTTGTCTTTGAAATTCATATGTGTATTGGCCTGTCCTTGTTGGCTTACGATAAACGCGGCGGACCATCTTTCCATCTTCCCTTTTCGTAAGGTTTACATCCAGAAAATGAAAGTTGCCGTCTTATTCCACACATTTTGCCAGTTTCGTGCCTCTAAAACGCAAACAGAACCTAGTCCGATCCTCAGCGTCTCGCATACGAAAGATCTGTTCCGAGGAAACAGTGAGTGAGGAATTAGATCACATAAGACAAATGCTATTAAACAACGGGTATCCGGAACTTTTCATTCAAAAGAACATTTCGGAAGTACCCAAGCTACCATTGATAATCACCGCCAAGAAGAAAGAATTGCACATGCAACTTCCCTTCAAAGGAGATGTTAAATGCGAACTACTAGTTCGGCGCCTAAGGGATGCAATCGCCCGTACGTTTCCCGCCTCTACTCTACGCGGTCACTTCACAAGCCGGTCAATGATTTCTATGAATCTCAAAGACAAAATGCCTGTCTTTTCCTCCTCCATGTCAACCTATTCATTTGTTTGCTCATGTTCGGCAAGCTATGTAGGCAAAACGACACAGCAACTGTCCCAAAGAATCAAGGAACACAAACCAGCTTGGCTCAGGACAGGAACTAGAAGAACAATAACTAGTGCAATCGTAGCGCACCTTGCCGAGACAGGGCACCAGGTAGACAACAAAGCCTTCAAGATAATTTACAAAGTGCCTGTGAATTCTTCGAAGATCGTTCGCCAAATCACTTTGGGAGCAGCGGAGGCAGTAGTGATTAGGCTGTTAAATCCATCGTTTTGTTCACACAAGCGATTTGTCAAATCACTGCAGCTACCCTGGCCGCTATCGGGAAATGGGGGACAAAATCATGGTGACCTCGACCGCGACCTTTCAGTCGTGACAGGAAACAGCCAACCCACCCCAGATGTACTTTCTTCACCGAGTTTTCCCAACCACGAACAACCAACTTCCCACCCCTTTTCCGAACCGCAAAACACCTACAATATTGATTGACCAATCTTAATTTGATACTGTAAATACCCTCTATTTTGTTCCGAAAATGTGCATTCCTATCGTATATA
>STRG.14715.5
ACCTGTGATTGTAATTCATGAAGACTTGGTATTCCTATTTCATCTGACTTCACGGAAGTCATCAGTAATGCTTACTCATTGATCTTCCATCAGGGGGCTTGCCTCCGGCGTTCCAGATTGGGTGTCTGACATGAAGACCGGTATTCTGTTTTACTTAACTCTGAACGAATGGATTCACAAAGATTATAGTGATTCTTTTGAACACTCACTGAATATTCCTACACGTGATGCCGACAGTCTAGTCGCGACTGGAAACCGCTGTCAGATCCATACTGCCGTTTCATTCGTGGCAGTGAAAGCGGCAATGCTAATAGCAGTGGAGTGATGAAAGCAATAGTAAGCCCTGAAATCAGAAGAAAGGTGTATAAATGGACGCTGGAGACAGTTCCGTCGGTGCACTTTCAGCACATCACACTTATTATGAAGAAACAGTGCCGTATAGCTTTCTGTGTGATGCTGCTGTATCTCTAATGCCACTGTTGTAAGTGATTGCTCTGCCATTCGATTTTGACGTGACCTAGTTGGGATTCATTTGGGGTGACAGAAAAAGGATGTGAGAATTTCAGAATGTATATATTGCTCTCACTTTCTGCTCAGACAGAGTGGCTGTATCCCTCTTTCTCATTCGATGCCACTGCAAGAGAACGACGGTGATCGTAACTGTCATAAACGTGTCTCGTTCAACTGGGTCGAATCTTACGTTTGCAAAGTGAGCACCTTATCCCGGACATCCCGTCTCTGTGGGACGAGGTGCCTCGAAAGGATAATGAAGACCGCGAGATTGTTGACGATACTGCAGAATACATTCCTACTCGGTCAAGCGAGAAAATGCCATTATCGGTAGAAGATTTACACTTGGGCTATCGTTGGCGCACGAAAGAAGACGTATTTGCTGACCTGCGGCTTCATCAGTTTGCTGTCGATCTTCAAGCACTTTCAACCACGGTATTGCTGTCCGCATTCAAGCTAGCCACACAAAATCAGTGGGTGGGTTTGTCCAGATCAATCATGGAAGAATTACTGGTTTGTGTTGGTGGATCACATGAAGCTTTTCTCAACTCAACCCAAGGTCTGCTAAATGGTTTTCAAAGCTACACCACCTGCTGTCGTCTACGAACGCATCTCGCTTCAACAGTACTCTTGTATAGTACTGACTCTGATATTACAGACTCCAGTTTATCTTGTCACAAGGTGACATCAAACAACAATCGGTCGGCTCTCAGTCGAGGGGAAGCTCTATTGCGTCAGTTTCTTTGGTTGATGCCTTGTTCATTGTGCGGTGATTCAACAAGCTTAGCTGCGCTATTCGGGCTGGTCTCAAACGAGGAGCCAGGGTCCTACGCCGAACAGATGACGTGGAGTGTTGGTTTGAAGTCTGTACTCAGTGGAGGGTTTTTCTCCACACCTGGTGGATTAGATCATGGGACTGCTGACCATAGTGTGACTGCAAGCCCGTGGATTACAAAATGTCAATCACTTTTGTTCATACAATGCTCTCCTTGGAACCTTACGGACGTGAAGTCATCCATTATTCTAGAACCGGGAAATTCACTCACGAGTATACTAACTGCACTTCCCGGTTCCAATAGTTCGTATGCTCGTTCCTGGAACGTTCTGCTCATGGAGCACTCGTCTGATTACCAGTTTCTCTATGTCAGTCTACCGATTTGTCAAGAGAAGAAACTGTTCAGCGGCACTGGGTCCGTACGGCGAGTCAGTACCACCAAATCTGTTGGGAAGAAATCTGGTCAGTTTGCATATCTTCGTATCGCCACAAATCGGATGAATTTGATACAGTCGGTTCTCTCGTGGAAAAGTTTTCTCTCCCGCGTGGACAAAAGTCTTCGACAAAAAAGAAACATGATCAGTGGGGCATTCGATGAGCCTAATGTGAAAACTTATGGTCCACTGATGGATGTTATTAATCAAATGGTAGTGCAATGGGTACAAACTTTGGCGATCCGGCGCAGCAGCTCAACTGATTCAAACAAAATATCGTTGAAACCGAGTCATTCATCCATAACTGCTGTGCTGAAACAGTTACTTGATTCCAACAGATCCACAAACGGTTTGCTAATGCTAACAGATATGTGGTTAGCTGAACTTCCTTTGGAAGCATTCCTGATGCAGCCCATTGTTGTCAGACTTGTGGAACAGAATGCACTGCATCGGGCCAGCGTAGCTTCCCCAAGCAATCCCGGCTCGGCAAAAGATGCAAAACAACAAACAAGGAACTCACGTTCCAGAAGCGCAATTCGCACATGCCAATTACCATTCACGTGGATTTCACGAGATTTCAGTTTACAATGGGTTTGCTCAAGACTGACCGGTCATCAACATCTGAATAAAAATGACTCCGGCGAGACGTCAGTAGATCCCACAGTTAAACCCTCGGCTCGAAAGTTAGAACAACACGGAATTGGACCACGACATCCACTCTTACGGGATCAAGTCAGCAAACATGGAGTCACGGGGCAATCCCGCTCGAATGTTTCGGTAGGTCTAACCATAAACTCATCCGCTGTTCGATACATCGTCGACCTCTACGGAGACTCTATTACATTGCTGGAAGAATCGGAACGTGAGAAAAGAATCTCCACTCTCGGGAGTACTCTTTCAACTTCGAATTCACAGGACCCATCGGGTCACTTAATGTCTTTGATTTTCGCTGACCACATGACAGCTATTTGCAATAATCCATCTACCCGATCGCAGACGTACACAAACCGTTGGATTGGCATGACCGGACAAGTGTTGGACGGCTATGTACCATCCACTGAAGAGATCTATTCCATTTTAAATGAAAACACCGAGGGATTTTTTGCGTACATGCCTGAATCGTTACTGTCTCAGATACCACCGAATATTATTGCAAACCTGTCGCTGACCGGTTGTCGCCTCGCATGTCTCTTGGATCGAGTACACACGCCAGGAAGTCTTCTGCGCCAAGGAAAACTGGAAGTAACGAAAACCATTCTTGAACACGAGTTGGAACAGCCCACCGCGACGGTTGTGCTACTCAGTCTTGTTGGATGTCAGTCCATACTAACGCCCAGCTGGACTACAAATGTAACTGAGTTGCAATACAGTATCGAAGGTTTGCTGAAAGCTATGTTGGATGAAAATCGTCCCGTTGGAGAGTCCACTTCCGTATTGCAACTAAAACACATGCTTATGAATCATGCCGCTTTGTCTGAAACGATCAAACAAGATGAACCGGAGCAGTCGACCGAGTCCCGTTTGTCATCGGAGTACATTTCACCGGCACTAGATTGGACCGCTTTCAATATGGTTCTCTACGGATTGCCAAACATTTCATTCTGACCGACCGGCGAGCGTTGGGATTCTTTGTGTAGACCATTTCCCCTAGGCTGGCCACTTTTACATTTTTCAAAAATCGGCAAAATAAACCACGTCTGATCAAA
>STRG.63624.3
CGGCGACCTTGGGTTTGTTGTTCTTCTAGTCTCACTCCTTATGGGCAATATTCATACTGTTGGTCCCAGTGAGGCCCTCGTTATATCAGGATAGAGATCAGTTTGCCGCTTTGGTTCGTGAAGTCGCTTCACCAGATGTAGGCCGAATGGGTATCGAGATTCTGAGCTTCACAATCAAAGATGTTTACGATCGCGTGGAGTACTTGAACTCACTCGGTCGTGCTCAGACGGCCAATGTCAAACGAGATGCTGATATTGGGGTGGCCGAAGCGGAGCGTGATGCCGGAATTCAGGAAGCCAAATGCGATCGCGCTCGGCTGGATATTCGTTACATGGCAGACACACGGATTGCCAACTCCACTCGTGACTTCGAAATGAAAAAAGCCAGCTTCGATCAAGAAGTGAACACCTCTCGCGCTGAAGCTGAATTAGCGTACCAACTACAAGTTGCCAAAGAGAAACAAAAGATTCGTGCAGAAGAAATTAATATCAGTATTGTCGAGAGAAGAAAACAGATTGAAATTGAGGAGAAGGAGATCCAATGCAGTGAGAAAAAGATGGACGCAACCGTGCGACGACCGGCCGAGGCTGAAGCCTATCGGTTACAACAAATTGCCGAAGGTCAACGCACCCAGAAAATTATGCTGGCCCAGGCTGAGGCTGACGGAATTCGTGCACGTGGTTTGGCCAGTGCAGCCGTGGTTCAAGCCAAAGGTCAGTCGGAGGCTGAACGAATGCTTTTGCGTGCCAAAGCTTACGATCGGTACGGAGATGCTGCCATGCTCAGCCTCATCCTTGATACACTACCTCGTGTGGCGGCAGAAGTTGCCGCCCCTCTGGCGCGAACAAAGGAGATCGTCATCATGGGCGGCAATGGATCAAATGCGAACACGCTAGGCAATTTAACCAGTCTTGGGCGAGATTTTGCCACCATGATGGGGACTGTTCCGTCGGCTGTGCGTGCACTAACTCAGGTGGATCTGTCTAAGGTAAATAATTACTTTTGTGAATCTACCTATCTCAGTTACATAACATTTTTTATGTTTCAATCCCATTAAGCAGTTGAATATCGATACTTGATGCATCAGAGGGGAATAACTGCGGACAGGGAGAGGTTTTGGCGAAGCGCCTAAAGTGGAGTTGGGATGTGGAAAACAAAACGACGATTTCCAAAATCCCGGGAGCAGAAGTGGTTATTTAATTTCACCAAATAACTTCTGTACGGGCAACAGTCGTTCCGAGAGACCCCACGGATCCTGACAAGTCAGCAATTCTCATTATGCGTATCTGGGCATTAGTGCTCTGGGCCAACTTTGCTTCCGTATCCCGTCCATTCCTGCCAAGCAGTTCAAGTCTAGAAATTCTGCCGATCAAATGTCTGACATGACTACTTTTTTCGTTTTTTTTCTCTCGCTACCACGACCGTCGCGTCACTGTACCGCTCTCAGTGCTTAGCACTTTCATCTCTCGTGGGACCGTTGCACGATGCTCTTAGTTTACTCGCTCGTTATCCTCCTCTGGAGGTTTCCCGATACNGGGCATTAGTGCTCTGGGCCAACTTTGCTTCCGTATCCCGTCCATTCCTGCCAAGCAGTTCAAGTCTAGAAATTCTGCCGATCAAATGTCTGACATGACTACTTTTTTCGTTTTTTTTCTCTCGCTACCACGACCGTCGCGTCACTGTACCGCTCTCAGTGCTTAGCACTTTCATCTCTCGTGGGACCGTTGCACGATGCTCTTAGTTTACTCGCCCGTTATCCTCCTCTGGAGGTTTCCCGATACTGCGTCTAGCCACCGTAACCTCATTCCAGTTTTCTACCCTATTATCTTTTCATCATTCTGTATTCATATGCTTTGTTGTTCGTTGCTTTTTGTTGCCCTCATTTGTTTTTCTTTCTGAACATGTACACACGTGGGTTTTGTAAATTTCAGGATTCCGTCTAATCATCACTTGATTTTTATTGTCACTGTTACCCCCAATAATGTTGCGTCGATATCCCCTTCCGGCCCAATTCCCTTCGTGTTCTGTCTTCATTGCTGGCAAGACCGTGTTGGTGTGCCACTTTTGATCTATTGTCCTAGGTTTTTCTTCTTCTTCTTTTTTGTCTACGCTGCCCCTTTTTTGAGTGATCAGTGCCACGAAACTTTATCGTTCCTTTTCGCAGGTCTTTTATACTTCCAACCTGATTTTCCTGAACGATACAGCAATACAAATGTTCTCAAAAACCCCAAGTGTTACTTGTTTGCGATATCCCAAGACAAAATATGCAACCTTTGTCTACGGTGAAATTCGTGTTGATCCGTTTCATTTATGTGCAGGCAATGCCATTTAGAACGAGTACAGATTATTTAATGTAAAAACAACCGTGATTTGTGATAGAACAAAAACAGACCACTACTGG
>STRG.3587.9
CGCTTTTTGACCCTCTGCGCTTTTTTGGCAGTAGCGGGTCTGGGGAAAGTGGACTGCATTTCCGTTGTTTACTCGTGCTCTGCCTCCACCTCATCTGCCTCTAAGGATCAAATGCCATTTTATCCAATGCAAAAAAACCCTCTGAAGAGAGACTGCATTCCCATAAATCTTCTCCTTTATCTTGTTCTACAGGCTGGTCCTGGGATCACGTGTGTCGACGGCGACTGTTGGCTTTTGCGTAACATACGCCGTCCGCAGCTCTGTTTTTCCCAATCTTCACAGTCGGTGAATGGCTTGTTGAACGTCACCCTAGTACCGATCGTTACCTCATCTGTCTGTTCAGATCTGCCTTGCCCAGTACAGTGCAATGGTAATGTTGTCGGTTTTAAGGTCTTCTTTCATGCCTGTTGCGGATGTTCATGATGTTTTTGTCACTAGGGTGAGCGTAAAGGAACAAATAAATACTATCCTCCGGACTTCAACCCCAAAATACACAAAAATCTCAATGCGTACCATGGAACTCATGCTCTCCGTGAACGAGGAAGGAAAGCTGACCAAGGCATTCTTATCATTCGATTTGAAATGCCTTTCAACTGTTGGTGTCTCACTTGCAAGAACCCCATTGGAATGGGTGTACGATATAACGCACAGAAAACGAAAGTGGGCATGTACCATTCTACACCTATCTACAAATTCACAATGCCTTGTCATTTGTGCGCTGGGACAATTGTTATTCAGACAGATCCTCAAAACTTTGATTACGTAATTCTAGAAGGTGCTCGTAGGAAAAACCAGAAGTGGGACCCTGAGGAAAATGAACAAGTTATCATCGCAGATGCCACCGAGAAAAAGAAACTTGCGTTGGATGCGATGTATCATTTGGAGCATGATGACAAAGACAAGGCAAAAGCGAATAGTATTGCACCTGCAATCAATCAGCTGGAAGTTGATCGTCAGTCGTTGAAAGACGACTTCCTTTTGAACCAGTTGGCTAGAAAACACTTTAGAGAAACAAAACGTCTTGCTCTGGAGCAGGCGGCTCAGGATCGAAATCTCCTGAGTCGATTATCGTTGACTGGTTCTGGCGTACAGCTACTCCCCGAACTCGAATCAGATGCCACTTCAGCCAAGCTCATGCGCATAAGTCAAGTTTGATCTGTGTAACTCCCAAATGAAGCTTTTTGGTAAATACGACAACAGGTCCCTTATACCACTTTCGAATAGAGAGGCGCAGCAAGGAAGTCTTCCCGTGATTACCGATAAACATGAATATTAGGTCCAAAGCTCCGTTCCATGGATTTCGTTTCCTTATGCTGCAATAGCGCGAGCGGATAATCTATACAAGATAGCAAGCTGTTGTGTTTCGATGGCTCTAAGCGGCTTATCCATGGAAGTTGGTAAAAAACGTAAGTGTGCTGACTTTCCTTTCGCTCAACGACTTTCCATTGTCTCCTGACCAGTGAATTTCCGAATTTGTCCACCTAGGTGGGGTTCACTGAAAAAACCTGGGATCGAGCAAGGTCCAAGACAAGACTGCTAGTGGTGTGCTCATCGTTTTGATTATCTTATCATCTTTACAATCAATTA
>STRG.69497.1
CTACCTGACCTCGAAGAATTGTAGCCTTGAGGGTTGTGTCGTTCGTTGCTTTGATCAGCGGAGTTTCTCGATATTCATTCTGACGCATGACGCTATTACCAATGGAAAATAAGGAAAGTGTCCTGTGTGCTTTGAAATGTTTCGAAAAGGAGAAATCCACAAACATTCCGCCCATTCTTGATGACTATATTAAACAGGTGGCTAAGAACGGACAAACCATGTTACCTTGGATGTATGTGAAACCCCTGATGCTATGTAAATATAATAAGATAATGGATACCTTTCTCGCGGATTACTCCACGGAGTTTTTGCAGGTTTCACCTAACCCGACTTCCATTGCTGAGCTACGGCAGCGAGTTTACAATATTTTAAAGCGTCTCGATGGTATTCCATTTACGGTTCAACGGTTATGTGAGCTTTTGGAAAATCCATTTCGCCATTACACGAGGCCCGACAAGTTTCTTCGCGGTTTGGAAAAGGTCCTCATGGTTGTGTCAACAGTTGATCCTCAGGGAAATAAAATTCACCAAGAAGATCCACGTTTCCCAAGTCAGGCTGGAATGGAAGAGTGCTCCCTAATCATCAACGATACCATGATGTCACCGTCCAGTTCCCCTCTAACTGACAATATGCGCGAACAGCTTACTTCAAAATCGTCTGACGGAGAAATTACAGAGGACGAAAACTTAGACGAAAATGAGGAAGAGGAAGAAGAGGCCGAAGATGACGAACGTGAATCAACAGATGAAAGTAACGATATGAACCACGTAGACCGCATCCCGGCTTTGGACGAGGAGAATGCCTCAGATGCTCCATCACCAATAAAGCGCTCCCGTCCATGTACTGCTTGGTATACAGAATCTGTATCGACCTCGGATTCTACCCCAACCTCAGGTAGTCACGGGGCTAATCGGGGTGATATGCAAGACAACGAACAAGCTGAAGATGACGAGAAAATGCAAAATAAAAGCGTATCCACTCTTGGGCTGAACGATGCACCAAAGGGTCATGTTGATCCCTCCACAACAGAACGACTGACTCCTGATTCGCTCTCTGGGAATCCCGTGCACGAAAGAGTAGATTATTCTGTGCGTGAACGCCGTGGGGAATTCACGAGACAAGAGATGTCACTTTCAGAGGATAATGAAGCCAAGAGTCCACCCGTCACATTGGATGGTGTACCACCTATCCGGCAGATTCTTCGACCTATCGGCCAACTAGAAGCGTTCGTACAGAACATGGCTGCAGATGTCCCGAACAGTGTTCTACCGGATCCATCTCTTCCGACAACTGCTTTTACCAATTTGCCCGCTTCGGATATGCTTCCAGGCGATTCCAGTCCGCCGGCGTCAAGCCATAGTACAGGGAGTAATCCATGCTCCTCACCAATGTCCGCACCTAAACGTCGTGCACCCGGATCTCCATTTGAGACATCGTCTGCAGTTTCTTCAACTCCGCCAGCGGACGATTCCGCAAACAATCTGGTCTCACCCGGGGCGTTACAAAGTCCGGCCAAACGACGACGTGTTACCAACACACAGGTTTCCCAAAACACAGTACCGGTGACAGAAGCCTCAGGCTCGCCTCAGAACTCGTTGAACAATTCCCCACCAATAATTGTGTGCACTCCACTCTCTGCTGTGAATCGTGATCGGGATTCTGGCGAATGTCTGCCACTCAATGCCACGGACGATACCAATTCCGAGGCCATGGGACTGCAGTCTGATGATTCAACCCATTCACCGTCGACGAGATTTTCGGGAGCACACGACAGAAACTTAGCGGAGCCCGATAACTGCCTCATTTCCAGCGGGACAGCTATGGTTAGGATTGACATGGAAACTGGGGAGGAGGAAGAGGAAGAGGGAGAAGTTGAACCTGAACTCCCGGAAGATGAGCCAGAAGACCAGATCTTTGATAATTCGATGACGGTCCTCAACGAAGAAACTGCGGGCGGTAGGCAGCAAGCAGACATGCACTCGAGTTAGGTTTGGTGGCGTTCCCATTGTTTTGATAAACTATTATAGATGGAAACACTGCAATAGGCCGATTTGAAAGGTTCTCTTCGTCGAAAGGCAGCTGCTACCTAATCTCATTCGACTCATGTGTTTCTCTTCCAGCTTTTCATAGCGGATAGCTCCACAAACCGCATTCTGATATCTTCCTCAGCTCGTTAACGGTCCATTATTTTAACTGCCTTCCCCATTTCTTATTCTTCTTACTGTCGTCGGCTTCTTTCCCGTCCGGACAAGTGTATGTTTTGTAAGTTGTGCTATGGAATGGAATTTTGCAGTCATCAGTTTGTCGTTCTTT
>STRG.54428.2
CAGGCATCCTTCATATCTCACAAATTCCTTGCTCCAGTCAGAACCCGGCTGATCAGCCTGTATTGTGGTACAAGTTATTGGTGTTTGAAGTCTGTGTACTGCTTTCGCGTGTGAACGACAATCATGTCGACTCGAATGACCGATATGGGTATGGATGTTCAAGTCAATCGAAGGCTGAACAGCAAATACGATGCGAGCAGTGAAGCTGAAGCAATCGGGTGGTTGAACAAACTGACCGGTGAGAACGTTCCGCTGGGACGTGAGAATGTGTGCGCTGCTTTGAAGAATGGCCAAATTCTGATCAAACTGGCAAATGCGGTTTACGCGGGTACTTCTCCTCTTCCTCCTGCTGCGGCAAAGAAGAAGCATCCTTTCAAGGCCAACACAATGACCGCTCCGTTCAAACAGATGGAAAACATTCAGATGTTCCTGAATGCGGCCGAAGCATACGGTGTACCGCATGCCAGTTTGTTCCAAACTGTCGATCTTTACGAGGCCCGAAACATGGCTCAAGTGTTGAACACAATACTACAACTTGGAACTGAGTGTCAAAGGAATAATTTCAACGGTCCTACTTGTGGACCGAAACCAACGTACGAGAACAAGCGAGACTTCACTGAGGAACAACTCAGACTTTCTGAAGGCATCATCGGTCTACAAATGGGAACAAACAAGTTGGCCAGCCAGGCTGGTATGAGCCATGGTGGTCCACGTCATATCACTGACATCAAAGTTGATGCGGCAAGCAAGGAAGGTCAAGGGGTGATTGGTCTGCAAATGGGTTCGAATAAGGGAGCATCACAATCTGGCATGAGCCATGGTGGTCCGCGTCACATTACCGATATCAAGGTCGATGCAGCAAGTAAGGAAGGCCAAGGAGTAATTGGGTTACAAATGGGAACAAACAAAATGGCCAGTCAATCTGGTATGAGCTACGGAGCTCAAAGACACATTGCTGACATCAAGGTAGGTGAAATGTCCAAAGAAAGCCAAGCAGTGATCGGACTCCAAATGGGTGCGGCCCAGGATCAAGTAGCATCCCAGTCGGGCATGTCGTTCGGTGCACAACGTCATATCGTCGACAGCCACTGATTTCTCCACTCGAGTAGGTTAACGAGTCTAATCCACCAAAACTCGTGCCGGAATCTGTGTATTTCATAACAAGAAACATCTCGAATACCACGCTTTGTTTCCATTTGACTATTTGCGGCCCCCTGGTGTTACCATTGCGCAGTAAACAGTTCCCCACTTGCTTGAACAAAAAGGTCCTTTCATTCGCATTAATTCCAGTCAAAACCTGATTTTTATCTCTCTCAAGGTCATCATTTCCACTCACCATCATGTACTCGGACTACTTTGGATGACATGAACTTTTGATGTATTTATTACCTTTGCCAGTTTTCGAGAAAATAATTTCTGAAACACTTGGATTCATTTCCTGGACTAACTGCTTCGGATCATGCATTGCTTCACGATTTCCGTTTCCCAATTTTGACCACTTTTTCGTTCTTCCTTGCGCCTTCAACGGATGTGTGAGTGCCTTGGAGCTTGTGTTTTGCGGCACATACACGCACAGCGTGGCACACTGCACATCACGTCAGTCTGCTGCTATCTATTTATTGATTTTTCTCAATTGTACTCGAAATACAAGCTCAAAATATCCGAAGTAAACCAGAGAATAATAAGTGATCTGTTGGAGAGTTTCTTGGACAATGTGCTCCATCAAATGACCTATCTCTTGTAATTTAGCCTGGTGTTTCCAATTCATTGGGAGTGGTATAATTAGCGATC
>STRG.77386.4
CTCGCAGTTGATGTGCGATGAGGTTTTCCGTTTCCCTCTCAGTTTTAGCGGGGATTCGACGAAATACACTCGGCAGTGGTGGGTGCATAACTGGTGTGCATACCATCGAAGGAATTCTGGACGCTCGATTGGCCGTGGCCATTACCTGTCCTGTGCAGACTGAACTGAACTGAACTGACCTTGCCAGGGACTCGCGTTCGTAGGTCATGGTAGTTCAATTCATCGTCACCTTCCCCCCCGGTCTGGTTGTTGCGTGCATGTACTGAGCTGCCTTTTTTGCCCTTTCATTCTCATGTGATCGTCAACTGTTATAGTGTAACTTTGGGAAAAACGGGCTGTGTATATATATAGTTTTTAAAATATGGTCATGTATTTGCAGTTACTGGCCTTCTGTGATCCCTGGGTGGCGTTTTCTCGTGTTCGTCACTCTCCTGCCCATACGGCACTGCTCAGAGTCTGTGGGCAATTTAGAGTAGAAATATATGTATTACGCTCGTAACTGCAGGTGGTCATTGAACTGGATAGCTATACAAAAGCCCCGATGGTGTTTTTTGATGTAAGTGATTTGTAAACTCCCATGCTGTATATCTTTGTTCTTAAAAATCAATATGTACTTCCAAAATGCTGAAGTGGCCTAAATCTACAAGTTGCTATTTAAAAGAAATGCCTTGCTTGCACCCAAACGTGCCCGTATGGGTGTGCCGCCCCTGGAGTATTATTGCATCGCGGATGTCCCCTGAGTGACACCCGAGAATTCAGTGAGTACCCCGCTGACCCTACGACTAAGCAGTCCTCAGGATACCCAAATAGACGACGGTCGATGATGGAAAATTGGGGACGAAGAGTTCATGTTTGCAAATCCTTGGGTTGGGAAACTGTGATTTAAGGTTAATATGAACGTTATTTATTATGAAAGATACTGTTATTGTGCGCCACTTTAACGCTCCGTCTAGGTGCGCCCAACACCGTTGGGCATTATGCTGATTGGGTAGACCCTGCTGGTTGGGTTGATAAGAAAAACCAACAGTACGCTACTTGACCCATATACAGGTCAAAGTGACGTACTGGTATATATAAAAATGAACTACAGAACATTGCTTCAGTTCAGTTTTTTAAACCCTCATCCTCGCACGTCTGTTCTGTCGTTTCGGCCGGACGTTCAAGTCCGGCTTATGAACATGTCTTCTATCCGGCCTCAGCGAATCACCAACGAAATTCCCTCTCTCGACAAGTAGAGAAGACTCGAGTCTATGGACAGATACGGAAGCGTATTCCTTATATCATGGTGCCAAAACAATACAGATGCGAGAAGTTCACTAGATATAATGAACGCTACGGTGAATCAGAAAGGAAACTGAGTGCGTGTACAGTCATCGAGAAACTGAAAAGAAAAGTGATTCAAACAGTAGGTCGTCGGAGACCTCGAACAGGCGAATATGGAACGGGACTATCCACCACTCACCGCTGCATGTGTAAAGAATCTTGTGGATAAGTTATTTGAAAAACGAAAAGTTGCCGCTACAGAAGTTGAACGTATAACGAAAGAAGCATTCATGCAGGATAGGAGAAGCGACATTGTTCGGATAATTGGTTATTTCAGTCAAGATTTTGTAATGTCACCCAATCCCCACACACGAAAGGGTGGTCTCCTTGGCTTGGCCTCCGTTGCAATCGGATTAAGTCAGAACGCATGTTTGTATCACCGACCAATAATTCTCCCCGTCATCCGGATGTTTCATGACAATGACTCTCGTGTTCGATATTATGCCTGTGAGACCCTATACAACGTCATGAAACTGACTCGTAAAGAAACACAGAATTTTCTGGACGAAATTTTCGATGCAGTTAGCCGAGCTGTTGCTGACCCCGATCTGAACGTCCGTCAAGGAGCATTACAGTGCGACCGTCTACTGAAAGAGATAGTGACAGAGCCTGATTTCCCCAATCTCACCGGTGTTGTCTCACTACTTCGTGAGCGCATATATACAAATAATTCACATGCCAGGCAATTTATTGTATCCTGGACAACTGCTCTGTATTCCGTCCCCGGATTGAAATTAACCGCCTATTTACCACAGCTTCTTGATGGATTATTCCGTATTCTGGGTGACTCCAATCCGGATATTCGACGCCAATGTGAAATCTTACTCACCGATCTGCTCAATGAGATTACCGCAAATCCGGGCGAGATTCCATTCGACTCCATGATCAACAACTTGATTGTGCACTGCAGGCTCTCAGCCACAGCTTGTGCTGTGAATGATGGGACACCGTACTCAAGCCCGAACGGTCGTTCTCCACCAAACACGGGCGGACCGACCAGTTCCACGGCGATCGTGATGGACACATCTAGTCAAAGTGCTAGTCTGACTCAGGGTTCTGCCGCAAACTCCGTCTCGCTGTCAGGTTTCATCAGTAGCGGAGAACAGCTACAGCAACGTACCGCGCTCACTTGGATCCGTGCTTTCGTCCTGTTAGATCCTGGTCACTTGTTGCCATTCGCTTCCGGAATCATCGGTGCTGTACTGCCATGTTTCGTGATGAGTAGTGGGGCAGCAGACAATGCCAGAGATCGAAAAGCTATTCTGGAAACTGCTGTACGTATCAACGAATCTTTACTGACGTATGTTAGCGAGGTACAGAATCGGGTTGTGACCGGAACAGATGAAGATTTGGACTCCGCATCGCGTCACCCGCGAACCGTTCCTTCAGAAAATGCGTCATCTAACAGAATGGCCAAGCAACCGGAGGCTCCGATTCGTGCCATTCGGGCCGAGTTAAGTTTGAATGAACCGTCGTTGCGTAAATCGACGCGTGACTCGGCACCGACAAAAAATCAGATTATTTGCACGGATGCTATTTTGGAGGCTACATGTCGTTTGTTAAATCATCAGGGTTTGTTGACCCGGCTTGCCGCACTGCGTTGGATCGAGGTGCTCAGCAAAGTTCGACCGAAAGAAGTACTATCACACGTATCGAGTTTGTTACCGACGATGTTGACTTTGTTGTCGGATCCGGCGAGCGAAGTTGTGCATTCCACCATCCGACTGGTGGGTAATTTGTGCACACAACACAACGTGATCAATCTGTTGGACGAGGCCACTATAAATAAACTTCGCTTACCGGTCGAGTTAGTTGAACTGGTTATTCCGCGGTCGCGGCCCGCGGCTCGTAGATTGTTTGGTCTGGAAGCACGCCGAACACAAGGACCACTGGATGAGTTGGCAGCGGGAGATCAAGACTGTTGTCATCTGTTAAGCGTGCGATTTCTGTTTGATTTGGTTACTTTGTTGGACAATCAGCCGAGTCTGTTGCTCTCACGGGGTGATCTAATCATCACCGACTTGTGCTATCTACTAGGCTCGGCTGTGGTCTATCGGGCTATGTCCGCCATTATCTCATTTGTTGGTGGGGATTTAAGCTCCACATTCGCTTTGGTTCAAGCTCTCAATCGCATTTTGCTCACTCAGCCGGGATTACACGAATTTCGCAACTATCTGCGTGCTATCAACACTGAGGATGGTTGTCATCTTCTGGAACAACTCTGTCGGGCTTGGTCGTACAATCCGGTCGCACTTCTTTCGTTGCTTTTACTGACCCAGAATTACCAACAGTGCAGTCGGTTGATCAAGTCATTTGGCGAACTTGCTCTCACTTTGGAAATGTTGATCGAAATGGATCAATTGATTCATATGATTGAGTCACCCATCTTCACTGCCCTGAGAATGCATTTACTGGATAAACGCTTTAGTTCGGACCTGCGCGAGACTCTATATTGTCTGCTGATGTGTCTGCCTCAAACTGGTGCGTTTGAGATACTTGGTCGTCGGCTACGCTGTATACCTCCACTGGATTGTCTTTCCGATTGGCATGTATCCACAGGTTGTGCTCAACCAGATTTGCAGTTGATTCGTAAACACCTGCAATTCGATAAACTGTTCGACCAGTTTATGTCCATTCAGAAACGATGCAGTGCAAAACGCCTGACAGAATTGAATTTGTCTCGCAGTCTGGGTTCTGCTGAAACTAGTCCCGCAAAGAAACTGGAACCCACCGCGCCAAACCAGCCGATATGCGTACATGAGCATTCCAATGCGAGCTCTTTTGTTGTTGGTTCTCCAACAGACTATCTCACTCAGAGTCTTTCGAATTTGGGCATCAATGTCTCGTCAAATATGAATGTGAAGTCTGCCACCGGCTGATCCGTAGTTCGCTCTTCCCAGCTATTTCTACCCGTCATTTTTTGTATTTTTCACATATCTTGTTTCTTCTGTCAGTTGGACACAACTCGAGCTTTCTGTTCGTTCAAATTCACGTAACTTTCTGTGACCCTTATATCCCATGAAATCGTGTCATACACACATGATTTCTTCGTGACCAAAAACGAATCAGGCATAATAATACACATCCTTGAGTCTTCATATTGTTTAGTGACCGTTTTCTGGCCTCAGCAGAAAGAAAAACTTCATTAAAGACCGTCATTGGCTAGGTTTGTGATGGGGTAGGCATTGCTATCTGTTTCGGCGATGAGCGTGTTAGTGCTTCCAACATTGGGTTCACCTGAGGTGAAACCATCTGGGGAGGTTCGAATTTCGGAATAGGCTACGGAAAACGTTAGTAGTAGTTAGATTTTGACGTTTCCAAATATGAAGCGAGAAAAATACGTCTGCTCCAGAAGATAGGCAACACCAGGATTTGCTTACACTTGACGGGAGAATGATCGCATAAAGCTACCAACGCACCCCGGTGGCATATCAATCAATGTAGACTAGCTTATTGTGAATAAGCTAATCATGTTGATCAGTTGGACAGCGCCCTGGATGAAACATCGGGGTCAAATCGCAAATTATGTAGTGTTTCCTCGGTGATATATCATCTATCAGCACAACATTTACTGCTAACATGTTTGTGGCTCTTTCATATTCACATCGGTCTTCTGAGTGTGAGAGACTTCAAGGAGTCCAATCCAGTAAACACTAACGGTTCACTAACTGCTGTCTCTCAGCAGCAGTCTAACCCAGAACTAAAGGCAACCATCAGTAAGAAAAATTAGTATAAGAACTATAAATGACAACATCACTTTGTGCAGACACGTGGACATCAATTTTCATGACATTCTCATAAGCGGCCTGATGTCAGAAAAAGCGGCGATCTCACTACTGCGGTCATCTTCAGTAGCCGAAGTGGTGTTTTAATCTTCGGGGAACGCACGACGTTTCCATAGAAGTCCCTTTCAACAAACGACTTCATGACCGAGTAAATTTGACCGTGCGGGTGTTGTCGAAACTAGTGCGACTCAACGTTTGGTGCTATTATGCGTCGGACGATTGCTTTTTTTCGTTGTCGAACAGCCAGTGATATGTGCTGTCGTCC
>STRG.57602.1
CGCCCTTGAGAGATGGTCAGATCTGTGGTCACTACCAGTCAACACGGACAAGTGTGCGCATATGCGAGTAGGAGCACAGTCCAGCAGTGGGATGTACAATATACACGGGGCACCCCTCCGGCGCTCTGTCTGCGAAAAAGATCTGAGAGTGATGGTGGCTTCGTCACTAAAAACAAAGCACAATACTGATAGAGTCTGTTCTTCAGCGTGGAGTATCCTGGGGCCGGTTGCTCGATCATTCGGCCATCTCTCACTCAACGCCTTCAAGGTGCTGTATGCAACCCATGTGCGTCCCAGGTTGAAATACGGGGGGCCAGCAGTTTTCCCTTGTACGTTGGCAGACGTGACACAGTTGGAAAGAGTACAGAGAGGTACAACCCGCCTTATCGGAGGGCTACGTCTATCTCGGAGGGTGACCAATCTATGGAACTCGCTGCCAGCCGAAGTGGTGGAAGAGCCCAACGAAACATTGTTCAAGCGACTTCTGGATGTTTTACTAAAGAGGTGGTGGGAGACACACATGAGTCTACATCACTGGGTTGTGGTGAGGAGGCTTACACGGGAGAGATACCCTCTGCCTCTATTATGAAGAATGAATGAATGAACGACGCATAATGTCTCTCACAGT
>STRG.6435.2
AATTATCAGGTACCCCATTTCTTAATAGTGCAGTCCTTTAGACAGAGTTAAAGGCCACACAAATATCCAGGACCAAGATGCTCGTTGGTCTTTGGAAAGTTCGATGGTGCTCTATTAGCTGTCAGAGGATGGATATTTGGTCGATGCATCCATGACCGGCACGAAACACTGTCTGTTCTACATGAGTTTGTTGTTCACGCGTGACGCACGACAGACGGAACCAGTTTCGATGCTATTTCGATAAGGCTTACACTTCTTTGTTTAGCGCAGTCACTGCGCGAGCCCTTCTTAAAAATGTGGTCAACAATGGATTCCTCCCACAATGAGTAGACCTGCTCGGAATTCCAAACGTTTGAGGAAAAAACACGAATTTTCCTAAAGAGTTGCACTCCACCGTCTTGGAAAACGGCTTGGGGATTCCATAGGAGTCGGGTGCTGTGACGTCTGAAGGCTAGAATTTTCCGTCGAATATCAGCCTCGTTAGGTGGATCTGTCGAATGGCACCAATGGACATATGCAGGAAGAGCCATAGGCGAGGTGAGCACTCAGGGTCCGCTAAACTGTCTGAAAGAGCTTCGCCCAGCGTTCGAGACGCCGTTGTTGATTGAGAGTTGTCGGACCGCCAGCTTCACAGATTGTTTCACTCACCCGTAGTGGCTTTTTAACGGTGACTCGAATGATATCAAACAACTTACGGGGATTATTTATGGCAGCGGCACGTTCCTCCAGTGAGTCAGGTTGTGACTAACAGATTTCGCTGTCCCTGCGAAGACTCGCGTTTGGGGTTGTCTCTTTACTAGTTGTTTTTGGATGTACTCCTTTTCGGCAGGGATCGACTGGCATGCATCAAGAAGGCGCAGAGATTAAGCAAAAATCCAAGGTCTTGAAGCATGCGAAGCTACAATTTTCTAGGCCAGCGGAGTGCGAAGCATTCTTGCCAAGTGATCAATGCTGATTTATGGGATCAGGTGGGGCTACGTCTAGTTCTCTAGCTAGCGCGTTTTGAAAGACGGATAGTTGAGATGGATCCGAAAGCTTATCGCAATCCGACCATCGTTGTAGCGTGCGTTTAGAGCGTCCACCGAAGCACATGTGCAGCTGAAACTAAACTATTTTGTGGTCAGAGTTAACACAGGTGCTCCGGTACGAACGACATTTTTTATGCAGCTCCACTATGTGCGGCTTATGACGGTATGATAGATCTGGGTCTACTGCTAACTCAGAAAGGGCGGACGCCATGTGGCCTACCGGTAGTTAGAGCGTCTGAAGTTCGTGCTTGCGAGAAACAGACGATCGTCACATCATGGGGCCAAAGACCGCTCCGCCAAGAACCTAGTCCGGAAGGGCCTCCTAATTAGGCCTTGCCGGGCGACAGTTGACTGACTCTGATATTCATACCTCGTGCCAGCATCACGATAGTGGGCCGGCTGGCTTTACGTAGGACGTGGTGGGGCTTTCGGTTGACTGCATCTAGGTTGCAATCGCTGGGTGGATGCGCCGAACCGACAAGTGGAATGTGTTTATTGAGGCGGCGATTGTTTACTTTGCACGAATCCTTGAATCTCATTGCGTATAAACGACTAGGAGGGCCTCTTCAGCCCTTTTACTTAGAGCAATGCAAACGTCAGCAAGACCAGTAGCCGTAGCCTCAGCGTCCCCAGAAAGGCGTAAAAGAAATTTCACATAACCATTTGAATGAAGTGTCAACAGCATGATGCAGCTGGAGTTCTGAATGCGATTCTTTTGGGGGGAACATACCAATGGAAAGAAAATAGAGCGTACGAACCAAACCCACCTGTTGTCCTTTACGCATCAAGATTCATCCGCTGAACGTGGCCAGTTTCAATGGACATCGAAGACAAAAGAGGGCATTAGCCAGTAGAATCGGGTTCGGCGAGACTCAAGAGCTAGTCGAGGATGGACAAAACGGGACATGGCCAGGATTTCCACCGATGACACTACAGTTGGCACGGTCGACCGAAGAACCCATGGGATATGATAATGAAGACGAAAATGGGAGGGGAGTGGACATTAGAGAACAATTTTGGTACGGTGAAGGGGAGTGATCGTGCGTGTGCATGGAAGAACAGTCAATGGTTGTAGTGGAATCTCAGATGGTCTTTTGGGTTGCAAGCCGTTGTACTACTCGGTCGACCAAACCAGATTAGGCATTTTACTGGAGGATGCACCATCGGCCTCTGCACGGGCAAGCTCATCTTACAAGGCAGCAAAGTTGGTTCAGATGAACCGATGTCCAATTGCCTGAGTCATTCGCCTCATTTAGGAAACCTTGTTAGGTAAATGGAATGCGGTAAAGGGCTATGGCCTTATTTAGTGGCGGATCAAACTCAACGTCGCAGTGCTGTCAGCAGATTTGTGGCGTTTTGGTGTGGTGAACACCAGTCAAGTGGAAATCCCACGCCATTCTCGAACAATGCCGCTAATTTTCCGCGACCCCCTTTCTGGTGTGTCTACCTTATTCACGGCCAGCCGCGAAAATTGTGGACATTCCCCGTCGGTGACCTAAGGACGTGCCCGGTAGCTTATAGCTCTGCTCTTGCGGAGTATATGCTTGAGCGTGAACCCACTGCCATATCTCTGGAATTACGCCATATAGTTTTGCTTGGTTTGGGTGTCGTATGCTTTTGACGCTACGACAGTCCACAAATCGTCACTGAGATACGAGCAGTATGAGTTGATTCGTCTGCTACAGTTTTACTAAGGTGAACCAGTATCTCCATGTACGGCTTATATTCGGGAGTAAACTAAATCAACTTGAAGATTTCGTCCTGTGCTTTTTGAGCCATTGCGTATTCCTCACTGTGCTTCTGAAAACAATCCAATATTCATCTTAGTGATTAGTTTTAAGTGAACTGAGATTATTTGCGGCATGTACTTCAGTCTTCCTTCTTGTTGGTGTACACGCGTAAACGGCAGTGCCTCCAAAACCCATTCGGGTATATAAAGAGGAAGTATACATTCCTTTTTATGTGCTATAGGAGAGTTTGTCACAGAATGGATCAGTCGCTCCTGAGGTGTTTCAGGATAAGATAAAAGTTGTGTTCGTGTGGTCCCTGACTCTTAGCGGAGTTGACACCCTTCCAGTGAAAATTCGGTTGCAACTGGTATTCCGGAAGTTGATTCTGTGCAGTTAGTATTTTCCAACTTAAGCTGAGCTACCTGAAACGGTGGGTTTGTAGCGGTGGCTCACAGAATGGATCGTCGCACTAGTACGACTCAATGTTCCTTTGTTGTTATTCTGTGATGACTTTGTTAGAGAAAATGACGTTCCACGGTTTCAGGTCATTTGGGCCAAAAAATAGAAGAGTTCGTGCAAAATTCTGTAGTCCAGTAACAAAAATAAAAAACAGCAGTGAACCAATAATAAACGCATGAACCTTACCACTACTATCCGGCTACCACAGGATAATGACAGGAAAATGTTGGAAAAATAACTTTCCTAAAGAACCTCATCAACTCAGTAACATAATAGGTTGTTGACTCAGATATTTATAGACGCACAACAATCAACCAGAGGAAAATTTATCTTGGTTTACAGAGGAAATTGTCATATATTTTTCAAACTCTTCGACATAGCGTTAATGCTCGCGAAGTAGTTTTAAAAAACAGGAACAGACAGTCCAATAAAGAGTTTAGCGTTTCTAGATGCTTCTGTCAGCGTGCCGGAGAGAGCAGCACGCGGTGGCAAAGTGGATGACCACGATTATGTGCAAGGCAACGAAGTGGTACGGCAAGTCTTTAGCATTGGCCTGATTAGAATCGGTTACAGTTTCATTTCGAAGTAGATTCGGTTTCAGTAGCGCGATTCTAGTTCATCTTCTGAGTTTATCCAGTGCCAAAACTCAGTATGCTATCAGTCTCTCCCGAATTATGCATCGTTTTGTTGCATAGGTTACAAACATTGTTCCCTTATTTTTTCAACAATCGTAGCCCGATTCAATTGTTCGATAGTATCGTCATGCGCAGTTCCTTCCGAAAGTACGTTTGCCGGTTAAGACAACTGAGAAATTCGTATCAGCCCCCTCTCTGATGAGTGTGATCACATTGTCATCATTTCACGTCAGAATATTGTTCGATCAAAAACAGAATGCTTCTCAGTCCAAGCAATTCTGGGTTTGGGGTATAGGGAAAGCAGATTGTCGTCCACAGATTCATCGCTTTCGTTATTGGGAGGTGGATAGAATTCCCACTTGAGTTGGGCTTTAGTCATCTGCATATCTTGTGAACGCTGATATGAGTGAGATGATTTATAAAACGTAAGCAGCTTTGTTAATCGTGAATGCTTATAAAAAATGGCCTTGTCACTGAGCCACCTTACTTCAAGGGATAGGAACCTAGGACCATGATCTGCCGCTACAGTGCACAAGCGATCTTCCCTCTGACCGCCATTCGTGGTCAGGCACAATCCGTGACATTCATAAAGCCGGCTCATTCTCCCTTAGGAGATAGCCGCATAAAATTAAAAAAGTAAGTAACCTAAGGCCACTTAAGAATGGTAAAATTTCCAGTTCATCTTTCTTATTCCGGTGCCCGGAAACGTTAGAGAGCATAACTTCCGCGCATTTATTGTTAACGTTTGCCAACAAGAACGTCACTACAAAGCAAAGCTAAATCAAGTTGCCATATTCACATTCCATAGTGATGCGGTAGTTACTGTGGTTGATATTATTATAAATCTCTCCAAAGGGAACAGTAAGTACCGACAGTTTCCTGTCCGATCAGTTAGCATTCAGCGTGGAATCTTCTGGCCTTTCACACAGATGTACTTGCGAAGAAGTATGTTATTATTAAGAGGGATGTATTTTTGATATCCTCAGAGCAGCTGTGCAATATTCGGAAGCAAAGGGTAAGCACAAAAAAATCACTCAACTTGGTTGCTTCCCTCAGTTTGTTTTCAGTGTACAATTAAATAAATCATATGACCGATCAAATTTTCAGGAATCATACTTGGCAGTGTAATAAAAACATGGCTGAATTAGATTATTGTATAAATACTGAAATGCGTAGGACATTTTACCGGCGTACAAGTGGCTACCAATTATTTGCCACAACCGTAAGTTTTAAGCTGCAGTGATCCAATGCACGCTTCCCAACATATTTATGGTATACCAAGGTTTTGTTCATATGTCTCAAATTGACATAATTTTATATAGAAAACACGAATAGTGAACAAGCGTGTTTTCGATAATATCATCCTCGTGGCTAATACAGTTACGTTTATAAGTTAGAAATGCATAAATCATGAGAATGTTTGTGTGTTCAAGTGTTATTGAGTAGTCATCTAAATTGGTGTTGCGTAATAAAAAAGATGGGAGGGGAAATTTTGTTGTTCCGCGATCCGAGACCGACCCTGGAACTCAGTGTGACCCAAACGCTGACCCTTTGGTTGAAAGCGGAAATGGATAATCCGCGAAACCCATGTTCATTGTTTCACTGATCCTTTTTCCAACCATGGATTAACAACATTTCCCCTCTTATCTTTCCTAATTACGTACCACCAACTTTTATGACTATCCAGTCACATTTTATCACACAGACATTGTTCATATTTTACGCATTTCTAACTTACAAATGTAACTGTTTTAGCCACGAGGATGTTATTACTGAAAACAAGCTTGTTCGTGAATGACAATTTTCATAGTGACTTTCGCCGTCTAAAAATCAAAAGTCATTCAGATTAAAGGTTTGGTTGGGGGACTTTAAAAATAATATGGCCCTTACTTTAACTTTGTTTTAAGGTGTTTATTCACGACACTTATTTGAAATTAATGAAAAATTGTGTCATTTTGTTTGCACCATAACGAGCGGTGAAATTGAACATTAGCTACATGCATTTTTCTGATAAGTTGTTGCAACATTTTACGGTGGCAGTTTCAGATTTGAATTAATTGAGTTTCATACAAGGTAAACGGGAAATTCGAGTGTCTCAAGGTATGACGTCTATCCAAGCTGTTGGATTCGATATTGGAACCCTGAATTCTTTCGTTTGTTACGCTACCGACCAGGGTTTGCAGACGATTCATGATGATTACGGAGATAGAAGAATACCAACCTGTGTTTGCTTCATTAATGGAAGGCGCCTTGTTGGAATGTCAGCAAAGATGCAACATGAGAGTGCCAGAGCCAACACTATCTGGAATTTCACTCCCCTTCTTGGGAGAAGGTATGAATCTCTCACCGCTGAGGAAAAACAGGCACTTCCGTTTCCCTGTCGGGAAACCATTGGTGGTCGAGTGGGAATTGAGTTGCCACCGCATATGGTTTTTTTCGAGACGGATCGCTGTTGCCCAAGGACCCGCCGTATCATGTGGCGTTTGTCAGTATCGGATACAGAAGCACTCAAGTGGCTATTTGTTCCATCAGCAAAGGAACAACGCGAATTTTGGCCACATCATATGATGAACATTTGGGTGGCCGTGACTTTGATCAAGTCATTTTCGATTACCTTCGGGAATATTTGAGTCTAAGATACCACATCGAATTGGAATGCAACGGGCTTGCCTGGTACCGATTACTTAAAGAGTGTGAGCAACTGAAGATCCGCATGAGTGCCAGTCCAATGGCATTGCCCATCAATTTAGACGGGATTGCGGACATAAATACGAATCGTCTGACGATGGGACGTGGTGACTTTGAGAGATTATCTGAGAAACTAATTTTACGATTTCGCGAGACCATACTGCGTTGTATGAGTGCGTCAGGACTACAGTCCACCGATATTCATGCAGTGGAACTGGTTGGCGGAAGTTGTCGGATCCCAGTATTGAGAAAGGCTGCCGCGACGATTTTCAGACGAGAGGCAACTACCACGCTCAATGCTGATGAGGCTGTGGCTCGCGGTTGTGCGATTCACGCCAGCATGAGTTCAGCAGGATTCGAGGTCAGATATCGGGTGCTCGAGCCGGAAGTTCGACGAGAAACAAAGTTCCCTGCTGTCCCGTCTTTAATCAGCAAGGAATTGAACGATATGCGTGCTACAGAGATCCACATGCTTCAACAAGATCGAGGACAGAGCGAGCGATCTTTGTCGAGGAGCCAGTTGGAAGAATATTTGTACGCCACAAAAGGTCGATTTGAAGGTCAGCTAAAGGAGAGTGTCACTCCAGAGGAACGTCAATTTTTGAATGAGACCGAGTCCTGGATTCGTGTTGGGGCTGCTGAACGTAGCAGTGATCTATATGATGCACGACTAAACGAGCTGCGCATAGTTGTAGCTGATGTGGAGAAACGTCATAGATTAGCCAAAACCGCTTCTTCAACGAATGCCACTGGTGAACAGAAAAGTTTAAACATACTGGGCATTAGACCAACCAAACATGAACAAGTTCGACGCTGTGTACGTCACAGTATTAGCTCACCGATTCCGACTTATTCAACCGTGCCAACTGTCGCCCACAGTCTGATCACTCCGGTTTCGAAATCTTCGCAGTCTGCAACGCTGAGAGCGACTGAACCTGTCGAACCGTCGTTCCAGGTGGAAGAAAAAACAAAAACGAAATCACCCAAAGATAAGTCACCAGAAATGTTACCAAGGCGGTTCGTTCGTTCCGCCACCATGGAACGAACTCCAGTGACCGGACAGTTGAATTGTTACAGCGCGCAGCAGCGTGGTCTTCGGTCAAGTATGGTCAATTTGATTGTGAACTTCTTTGAGAAAATTAATGATGTAAATCTTCAAGAGGCTGAACGATCCCGAAGTCCTAGACGATCTGCCTCCCCTGAAAGGTCCCCACCAAGGTATCGAACTCCCACATATACGGACTTTATGCTTCCTGACGAGACCATTTTCGGTAGCCCGCAAATCCCAGGTCTTAAAACGTTTCCAACAGAACAGCGTCGACAAACACCGTACGGTATCCCACCGACAGTAGAGGATTATGTTGCGCCAAGTGCGTTTTATGACAGATCATTTGATCAACAAGAGATCAAAGCGATTCCCATCAAGGATACTTTGAGCACTGAGCCTCCGATACCGTCGTATGAGAGTGCGGTTAAAGATGCCACAATCAACATCCAACAAAATGACCTTTTGGATTCCATTCACGATTATCGGATGAGTCTTGCTATTGAGAGTCGTCGGCTTTACCAAGTATTCGACCGGTACCAGGTGGTATTAAAACGACAGCTTCAAATGCAACATCTCTCACACAGCATGAATCTCTCAGAAAAGGATAAACAGCAGGTCGAGACTTTGATTAGTGAAGCAAACAAAGTCATGAACGAGGTTCGTCGTCATCAGACTGAAACTGCGCAACATTTGTCATTCTTAGACAACCAACGCGAAACTATCATGGCGCTCACTTCAGACAACGGATCTCCACGGCAGTACACACAACAGCATCCTTTCCAACATTCGAGGGAGGAAGAAGCATAAGAACCAAATCTGATGACCATCTGAGTAGACATTACACATTCATATTTTCTTTTGATGACGGAACTGGAAGAGATGAATTCTTATCTGTATTCAGCTGAACATAAAATATCAACCATACCGAAGCTATGGACAGATCTGTTAGCCACAAACCTTTGTGTGTGTGGTCGATTTATCCGCACCGATAAACGTTCTCCGGGAAACGAAACTGATAATGGCTTACATGCGAATATTGACCACATTCATTCAACCAATTTTCACCCTGCTTGAGGAGGCAAAAGTGCTGCGAAAAGCATTGCAGGACTATGAGGCGTGGCTGATACCTGATAGTCATGATCGCCTAGTTCGCACAGCGGGACTTTCACCCATTGCTCGAATGGGCAACATGTTGATGAACCACGTCAAAGCGTACAGTGATCTCATGTGGAACCAGGTGTCCCGTCTTCACAGTAGATTGCACGATTCCCTGGAAGAAGTCAACAGGTGGCTAGAAATGCTCACTGAGGAGGATAGAGAGGAAATCAATAAGTTATCACTTGTTTCTCCATCAAAATAGAAATATCTAAAAACCATCATGTTCTCAGCTGGGAATCGCTCCATTTCGGTTCGTGTGATTGGTTAACACTTAAATCTCCTAAATTGCACGGGATTGTTTCCAGATCTGTTCCACTCAGCCGTTAACTCCCCCCCCCCCCACACACACATACACAAAAATAACAGATGTTCCGCCCATTTTTATGCTGTCTTTCTACCTAACTTCATGCATATCTTATGCAAAACTGCTACCTACTTGTTCTCATTTGAATTACGCAAAAAGCGAATTCAGCTTTTGGTAATATTTTTGATAGGATTATTCAAAGCGATGGTTTTGTTATCTGTTCTCTCTGTCCCACCTAAACTGTGTCACTACATTCCTTCTTGCCTATTGAGATGGTTTCTAAAGTAATGATGAGTTATTGTTGCCTTCCCAAATGTAGGTGATTTAATTAGATTTCTCTTTCATCTGGTTTTGTGCTCTGAAAAGTATTTGGTTGGTAA
>STRG.52482.4
GACACACACTGTGCAGTCGTGGGTGCGTAACTGGGGGGCATACTATCGAAGGAATTCTGGACGCTCGATTGGCGGCGGCTATTACCCGTCTTGTGCCAACTTAACTGAATCGATCTGAAGAGACTTAAAGGCCATTTCACTGTGCGGTGTGCGGATACGCTTTTGCGGTCTGCTTCGTCGTTCTTGTCTCCGAGTTGTACATGGGTATGAGGCTAAGGACCAAAAGTTCCCGGATCTTGTGACTGTCTTATCTGAATGTTACCGGTAACGTGGAGGGTAGTTCACTGGCAAATGGGGCAATAGGTAAAAGGGAGGGGGTTCAGAATATGAATTTCAACAGTATCTTGCTTCTGGTATTGTTAGTGAACTGGAAGGTAAGCCGCTATACAACAGAAGACGTTTCAGGATACCAGTTCTGATTGCATCTAGCGCCTTGTATTGCAGGTGATCTAGGAGGCAGATCATTGTACGGCGAGAGACGGCCCAGCTTTGCTGCATTTCGTTCAGCTTGAGTTGCGCAAAGGATCCCGTCTAAGGAAATCTGTCGGACGTCAAACAGCAAAATTTTTCTATCCGCGCGCGGCCTTAACGATTATTGTGGACATTCATTCACTTCATTCATTCTTCGTAATAAAGGTAGAGGGGTGGGTTGCGAGCCACCAGCTCTTCGAAAATACGTCCATTAGACGCCTGGACAGTATGTTATTCCACCACTTTAGCTGGCCGCGCACTCCATAAATTGGTCACTCTCCGAGATAGACGGTATATCAGTGGTGGGCCCACCGACTACTGCTTCCTTAGCGTTATCGGGTGTCCCCGCGTGCGATCATGTTCGCGAAGAGGGAGCTCTGCACGTAATTATGGTCCGAAGTCGCCTCGAATGATACGCCTGGTGAAGACCAGGTTCCCTCGGATTCTCCGATATGCCACTGGAAACAACCCGGTAGTCTACAGCCGACCTTCGTAGCTTATCCCATGTAGTCCTCCAACAATGCGAGTTGTGTCTTTCTGCACTCTTTCCAACTTTGCCACTTCTGCCGCCGTACATGGGAAAACAGCTGGTCCCTCTTATTCCGAGCCGGACCGTAAATAGGATGCGTACAGTACCTTGAAAGCGTCGAGTGAAAGATGACCGGATGATCGACTAATCGGTCCAAGATACTCCACGCGGAACCACTACGTTTGTTGGCGTTATTCTTCGGTTTAAGTGACGAGGCCACAATCACTCCCAGACCCCTTTCGCGGATAGAACGGTGAAGGGGTGCCTCATGTGCATAGTACATCCCACTACTGAACATTATCTCTACACGCATGTGTGCCCCCTTGTCAGTGTTGACTGGAAGGGATCACAAATCGGACCACCTTTCAAAGGCCTTGACATTGTGAAAACAAGCTCATCTGCATTTAATTTGATCGCATGCCAGATCTTAAGATCGTCCGCATAGATGAGACACGGGGAAAATCACTGGTAAGTGATTGATATAAGCCAGAAAGGGGGGAGGGAGAGGATAGAACCGATCATTCTGTCACATCACTGTTAGCCACTTGCCATGTCAACATTGACTGTGCCACTCTTACTGCGAAGGTCCTCCCTTTGAGAAAGCCCTTGATCCACAGAATAAAGGATCTACAACACCGAGGGCCTTGAGCTTACCTACCAGACAGTCGTTCGAAAATTTTGTCAAAAGCTCCGCTTAAATCCACGATGATCACGTCCGTAGGGTGTTCCTCTGCTTTGGCATTCGTCTAGTGTCCTCGTGCAAGTAGCAAGTTTGCTAGGCACGACCTACCCTTCCGAAAACCATGTTATCGGCATAGTAGGTCGTTTACACCGGCATGTTCCCGGGGCCGCGTGGCCATAACCTTTCCCACCACCGAGTTTAGACTGACGGTTCATTCTTCAGTTGTCCTGTTTTCTATGGTCGGTTCACGAGTTCGAAGCCTGGACATAAATGTTCCCGGATTTTCGAAGGTACTATGTAGTTCAGGCTTGCCGATTTTCTGGAAAGTAGATCACTTGAACACAAGTTGAAGCTGCTGTTGGCAAATATGAAAAGCTCGGGATACCCTACGGTGTTGTGGGCAAACGTGGGGGTTGCCCATAGCTGCTGGGGGCAAGCGCAAGTAGCTTAGAGCAGAAATATTTACATATGATTAATAGCACGGAAGGCCGTGGTACGGGTCGCCGTTTGCGCAGGTACCCAAGCAGCGCATCGCCTACAGCTGTTGTGGGCATGTGTGAGAAAGCATGGGGATAGGCCGTAGCTGGCGTAGGGAAGCGTTGGAATTGCCCACAGTGCCGTGGGCAGGCGTGGGCATTGCCCGCATCTCATGTGGTCAAGCGTTGGGATTGTTAACAGTGCTTTCCGTGAGCGTATTTCGTAAATTCGCATGATTTATGTACATTTTCTTACAAATTATTTTTTCGAACATAATTGGCAAAGTAATAGTTCGGAACGACAGGATAGAGAGATTTGCATAGGTTAACTTTAGTGGGGCAACGAGAAGTTTGACTTGGAAGCCGTATAGGAGATACTAGTTTCCTGCGCGTTTTTTTCCGAAGTGTGGGCATGCCCAAATGGGCCCCGGCGGCGCTTCATAAGGATAGTGCTCACAGTTTGCCCATACGGGTCCCATATGGACTCCGTATAAGGGTACTGCTTCGGAACGTACAGTGTTGATTTGTTTGTTGTTCGTTGTGAATATTAGATGAGAGCCCTTAAGATACTTCCGTCTTGGTTTTCTTTTCTGATCTTTCACCCGCACCCTCCTAAGTGCGTCTCAATCCGTCTACATTCTTTTACAAGAGAGCTGACATCTTGCTGACTAGACTCTTGCGTAACGAGTAAACCTGCTGGTTGCCAGGACTTTATTCCATCAAAATGTTCCTCTTGCTGCTCTCTTCGACGGAAATCCTGACATGTCTTGAATTTCCAGCCACCGACATGAGAAAGAACTCCAAGAAGTCGAAGCGCGGTGAGGCACGGCGCCCACAGGTGTAAGAAACTGGGCTACCGTTGGCGTCAGCCGCCAGTCCTGTGCTCTGGTTTGGCTCGGTTTGCCATCATTACCAACAATCAAGAGACCCATCTACCACTAGAGAACACAGCCAATCACTATGGGACAGCCTAGTCAGAAGGACAGAAACAATCGAAAATTGTATTGGCAAATTCCTGTGCTGACACAAGAAGCTATATGTTCTTGTAACTATATTTACGAAGGTGTTATGTTACCTTCGTCTGTTCTCGCAAACCATGGACTACGATGTCCCTTTTTGGAGGTAATCGATGGAACCACGTGACACCGTTCAACTATGGTCCCAACAGCTGACAAATTCTATTAGTAAAATCTGATGAGCACGCTATCCACAGGAAAAGAAACCCCGTGGAGGACTGTTTGCGCTGGTAATCGGTCGAAATCCGCCTAAGTAGTAAACTTCGCTCAAAATGCAATCCTTTCCGTTGCATTACCTGCCTATCATGTTTGGGCTGTTGATGCTGGCTACATTTATAATATCATATTCCATCTCGGCAGCGAATGGGGTTGTTTCCGTGCTATTTCCATACATCAGCGATACGGGTACACTGGCTCCGCAAAGCTGTATTTTTGGTCAGCTTTTAAATATGTCTGCTTTCTTGGCGTGTTTATGCGTATACTGTTGGTACAGTCATCAGATGGATCGTTATGAGACAATGAACAGTCCAAGATCACATCAGATTTTCGCTCGTTTTGCACTGGCTTTAGGGTTGCTGGCCGCTTTTGGCTTATCGCTAGTTGCAAACTTCCAGGAAACCAATGTCTTGGTGGTCCATGGAATTGGTGCGTTTATGACATTTGGGTGCGGGACTCTTTACACTCTCTTAGTATGTCATGCGTCTCGTAAGCATCTGAACGCACCTCCAAAACTTTGTGGTTTTCGAATCTTCCTCTGCGTCATCAGCACTGTGGCTTTCATCTTCATGTTCGTGTTCGCAATACTGTCGGACCCAACAAAACATCTGCCGCCGACTAAATGGGATCCAAAAGATGAGGGTTATGTGTATCACGCTCTCAGCTGCTTCTGTGAATGGCTGTTGGCGTTCAGCTTTCTGACCTATTTTGCAACTATGGTCTACGAATTGCGCGACTACTGTCTAGATCCAGTCAAAGTTCGTTACCGTTACACGGACCTCGATCAGAATACGGCCGAAGTGTTCGCTTGATTTCACTATGGTCGTGTACTTTTGAATCGACACCCCTATGTATCGTGTATACCCTTATTCATATTCATGAATCCCGAATGTGTGAAAATGCGCCGCAGCCTGATTTTAACTTTGCGCCCTATGATTTTGTATTCCACCAATACCGGTTTGTTCATTCCCAAGCCCTTTGATCAATTCGTACTAACTGATGAAGTATCCGAATTGAGATTGATGACGATCTTTTTCTGTTCACGTGGCGGTTGTTCCTTCAGAATAGAGCGCCGAGCCTGTACTCAGACTGAGCAGTTGTTTCATCACTACAGAGATTAACCAACAGTGTATTGATTTCGCTCCAAGAGTCAATAGACCACATCCTTAAAACTCCATTGATTAAGAACAGAATTCTCACACCTTTGATTGTTTATGATTCATGTATCGACGGAACGGAATGAGCATTTCCGTATGCCACCGATAAAATCTAGTTATAGACAGGGCTTTCAATCATTCATCATACCGAATTTTGTTTAGTTGATTGCTCTGGTACAGGATTTTTCCCGTACTCCTAGATATCAACAGGTTTGATAATTATTCATCGGAAATTGAATTCAGGTGAATTTTCATACTGCCTATAAAAAGAACTCATAACGATTGACTTGTGCCAA
>STRG.18535.5
TCAGAAAAAGAAAATCACGCAGTGTTGGGAGCTGTGGAAACGCGCCGACAACACAACTATCTGGACACACGATTGGCTCTAGCCACACCAAGTCCTGTGCAAACTGAACTGAACTGAACTGAACTGAACTGTATTGAAGTGAGCGCTGTTTTCGAAGTTAGCGCCACCGCCGCTCTCTGTTGCAGAGATGCCTCGTATCAATATCAAAGGGGGTGTTTGGCGAAATACCGAGGATGAAATATTGAAGGCAGCTGTTATGAAATATGGGAAGAACCAGTGGGCCCGAATTGCGTCTCTACTGCATCGTAAAGCTGCCAAGCAATGTAAGGCTCGGTGGTACGAATGGTTAGACCCAAGCGTGAAAAAGACTGAGTGGAGTAGAGAAGAGGATGAAAAACTTCTCCATTTGGCCAAACTTATGCCAACTCAATGGCGTACTATTGCTCCCATTGTGGGCCGCACGGCCAACCAGTGTTTGGAGCGATACGAATACCTGCTGGATAAAGCCCAAAATAGGGAAGGATTATCGGCTGAAGAGGACCCGAAGCGACTAAGACCAGGCGAAATTGATCCCAATCCCGAAACTAAACCTGCCCGTCCCGACCCAGTGGATATGGATGAAGATGAACTGGAGATGCTTTCCGAAGCTCGTGCAAGATTGGCCAACACCCAGGGCAAGAAAGCAAAGCGAAAGGCTCGTGAGCGCCAGTTAGAAATTGCTCGTCGAATGGCTATGATGCAAAAGCGGCGAGAGTTGCGTGCGGCTGGCCTAGGCTCTTACCTAGGTTTAATGCCGAAAACCAAACCTTGTATGGACTATAATCTTGAAATTCCATTTGAAAAGCAACCACCCAAGGGGTTCTACGACACCAGTAAAGAGAAACCTGATCCAAAGTTAATGGATTTCCAGCGTTTGCGGCTGTCCGACGTGGAAAAAGAGAGTTATATGGAACGAGAAAAGAATACATAGCTTACAAATCAACAAGAAACTATTCACTACAAACCTGAAACACTTCACGAGGCACTTCATCAGTTTGGGTTTCAATCTACGTTAGTATCGCCTGCCGACGATTTGAACTACGATATTGGAATTAACACAGGAATGGCGTGCCGGTCGAAATGCGTATGTTAGACTCCATGCGTGACAGACACGTAACGGAAATAACACGATCAGAATGATCGGAAAGACGGAGTCGAAAAGACGCCCTACTTTTCTGGTAAGTTGAGTACATCAGCCGAATAGTCACCATCATCATCGTACAGCGTCAAACAGTAGGGAAAGCCCCACCGACCACTGCCTTTCTCACCGTCTTGCACGTTGAATTAGAACGTATAAATACACAAGATGGACAGGGAGTGGACCTACACAGGTGGGAAAAGGAAAGAATGTCCTAGTAACCAACACACGGAATACACAGTCTGACTGTACAAACGCACATTGATCAGTCATTCTGATTCGACAGAAAATAACAGCATGATCGCCACTGTTCACGGTTCGCTGCCTTATCCTTCAGTGTTTCCAGCCAACTGGTAGACGGATCTTTTGGACCCCAACCACGAAGACGTGAAGCACCTACTTTTCCTGAGTTCGCTGTACATTTTTTCTCATTTCTCGCTGCCACGTCATCTGTTGACCTTCACGTGGTCTCTTCCACTCTTTAGGAGGAACGGAAAATAGGACAC
>STRG.33179.1
GCGGCATCTTTATGGACTGATCCCTCAACACGTTCGAACGGGACCACGAGCAACATTCCAACAAATTTTCATCCGAAGACTGGCCACGAACGTGTGCGCACGTTGCATCGCAAAAGGTCTCACACGAGAGCCCCGAATCGACGCTTTTCTATGCACATATCCCCGGTGGAAGAACTGTCAACAAAACGAACCAGAACGGAACATGATGTTACAGACGGGCCCAAGTTATACATAGACCCCAAAACGGAGAGTAGAGATATCCCGTTCTCTAAACCAAGCCCATTGATGAAATTAATGCAATGTTGTGAACGGTTGTTGAGCGAACAAAAACCAGCTCCTTTCCGTGATGTCCTTCCGGATCGATACATGGAAGAAGTGATTGGGCCGAGTGTTACAATTCCAAGTCCCAGTTACCCGCAACACAGTACCATCGCTGTTTCGGATACCACCCATGTTATCGGGGAAATGTTCAATGCTCTGGATGCCCTGATCGGTGGTCTTAATGTTTGGGGTTCGAACTTGGCGCCGGATGCCCAGATATCTGGTCTAACCGACCCAGCTAATCACATATGGCCCGATATAGTCAACATGTCTATGCCGCCTAAAATGTCTCTACTGCCTATGAACCCCACGGAGAAGGTGGATGGTCTTCCCCGAATTGAACCACTGAGTGAACGAGGGGGGCGGCAGTCAACGGAGACGATTCAGGCACCGGAAGGAACAACCCAAGGTCAAAACGCTATCAGCTCCGTGGTCTTGATACAACCGCGGACACTGTCCGAACCGACAGATCTAGCAGGATACGGGGGTGCAAAACCGCATCCTCTGATAGGTATACAAAATCTTTGTTTACACAACAGAACTCACAACTCTGCACCCAACGCTAATTTGGTCATGAACTCAGAATCAGTATCAGACAGGTCGACTAACAACCCGACAGATCTCTGCAATGAATTGCCACCCGTGGTCAAGGACAATCAGAAGCAACCAACTGCTAAAATAGGAACCAACCCAGAACCGAGTTGCCCGATTGTTCATAATGAACAAACACAAACATTGGGGAGCACGACAACGCCTTACAGTAGTCTGGCAATGTTAGCAAACGTGATGCTACTTACGGCAATTCTCCAGCAGGTCTCAGTGCCAGTGACTGGAACCAATACGGTTCCGAGTCGAAGTGACCTTTTGGATCATCAAAAATGCCTATCCGAATCCATGGACTGCCGGGGATCGATAGAGGAGACCCCTGCTGTGTCAGAAACGCCAAACGTGATAAGTCCATTACTGTGGGGAGGACCACAATCGCCCAGGGTTTTATCTACCCTTCTGGGTCTTCTGACAGCGCCTTCAATAACATTTCCAAGACCATGAATACCCGACGAGTGACCAACCTGCAACTTTTGCATTCCATTCCATTTGATGCGAGTTGCATATCGACATTCACACAGAGAAAGCTGACAGGTTACCGAAGTAAATGCTCATATACCATTCCGTTGTATTCAAATAAGTTTCAAATCAGAAAAAAATTGAATGACACTGACCAACGGAACGAGCAACCCGGCTTTGAATTGCAATCACGAATTTATTCACTGTTTCCTATGCATATCATGCGAATGACAGAACTGTATGCGACGGCTCCAGTTGGAGTATAGTGTTCGGAGAACTGACTAATTTTGCCTATTACATTTCTGAACAAAAATACTGTTCCTGCTACGAATTATACACAAATATATCCACCATTAATCTATTACCGAGGCGTAGTGTCACACCAAACATGTGTGAAGCGTGTGGGTTGGATATCACCAGACTGGTCAGACAAAACTAGGGAGTTATCTAAGAAGGCTCCGTCTCCAGTGCCTGTTTACAAGGCAACGGAAGGAAACCGGGAGATCGCCATCATTGAAAACCGGTGACTTGAGAAGTGGTTTACGCACTATTCGGAGGGAATCTGGAGTCCTCACACACCCTCATATTCTAGGTTC
>STRG.41177.1
ATTGGCTCTAGCCACACCAAGTCCTGTGCAAACTGAACTGAACTGAACTGAACTGGTGTGTAACTACGGCGTCCCTCACCGTCTCCTCGTCGGGATGAAGGTCTGCTGGAGTATCTAGTGTCGGCAACCGGGAACGCCGGGTGATCACATCAGATCAGATCAGATCAAAGCACAGGACTGGCGGGCAATTCCAGTGATAGTCCGCTTTCTTACACCTGCGTACCCCGGCTCTCACCGTACGGAGGTCAGCTAGGACACTGATTTTTCTGCAAACTCTTTCCAACGATGAAGCGATTATACGAAGAATCTTTTGGAAGCCTTGCACAAGAAAAAATCGGTGGAGTCAATGAAAATCCATCTGTATTCCAGTCCAAAAGGCTTCAGGATGAGTCATTGTTTGCTGTTGATACAACTTTTGAACCGATTACGGATTTTCCTCAAGTGCCTAAGCCGGACTGCGAAATTGATGGGCAATTATCAGACTTTTCATGTACAGAGCAATCATTATTGAAAAGCAGATTTGTGGCACTTACTGCTATGATTGATCAGTGCTCGCATTTAGAGCTGGTTCATCTATATGAAGCAATCAAACCGAAATTGAAACGAGATTTTTTCACTCTTTTACCGGCAGAACTTGTCTTCAGAATTTTATCCTATCTCTCTTTGCAAGACGTACTTCATTGTGCTCAAGTTTCTAGGCGTTGGTACCAAGTTACGAACGACCCACTCCTCTGGTTTCAACTCTATCACAAAGCTCGACTTTCTAATCAGTCTGATGTAAACCTTCCGAATTCCCTGTCTGTTACCTGCCAAGAAAATTATTTTGGGGGAATACTGTCGGGAACACCTAATTCAGCACCATCATCAATGGACGTCACAAGCACTGAAATAAACTGGAAATCCCTTTATCGAACGACGCTGGAAGTTCAGTGCAATTGGCGAAATGGTAGCCCATGGGCTCCTGTGATCCTCCCGGCACATCACAATCACGTGATCACCTGCCTGGAGGTGTACAATGACTGGGCTATCACTGGTTCGGATGATGCGAGTATCTGTATATGGAATTTGACCACCAATCAGTTAATAATCAGTCTTTTTGGTCACTTGGGTGGAGTTTGGTCGTTGGTAGTCCTGTCTCCACCAGCAGTGTCTTCAGCAAACGACCTAAATAATGTTAACCAAATACCGTTACTAGTCTCAGGCAGTTGTGATCGTTCGGCACGTGTGTGGTTGTTGGATGGCTCCCATTGGCCCTGTATCACCACATTGTACGGGCACCAGTCTACGGTGCGTTGTGTGGCCGGACAAGGAAACGATGTCCTATCGACGACAGAATGCCACTCCTGCAGAAAGCAACATGAACATGAACATCCGTCCGAATCTAGGCAGAATGACTCCGCCTCCCAAGACTCCGGCATATCCACTGAAGCCGGATCAGATCTGAAGGAGATTCGTTTGGTGGTCACCGGTAGTCGTGATACTACCCTACGTTTGTGGGATGCAGGCACAGGCCGTTGTCTTCAGGTGTTTCAAGGTCATTTGGGTGCCGTTCGATGCGTGCAATTTGTCGGTCATGTAGTCGTCTCAGGCAGTTACGATTGCACCATTCGTTTATGGTGCATCTGTACCGGCCAGTGTCTGCGCGTACTGCATGGACATCGAAATCGTGTGTACACGCTACTGTTTGATGGTCGACATATCATTAGTGCCAGTCTTGACACGACCATTCGTGTATGGGATGCACCAACTGGAAGATTGGAACAAACTTTTTGTGGTCACCAATCTTTAACCAGTGAGATGGCGTATGCAGCGGCACAACACCTCCTGGTGTCTAGCAATGCGGACGAAACCATCCGCGTGTGGGATGTCGCCAGTGGTGAATGTGTACACGTGTTAGCTGGTCCATACAAACATCATTCGGCAGTGACATGTGTACAGCTCTCACGTAACTTCATCATCTCGTCCAGCGATGATGGGACCGTCAAACTGTGGGACAGGCGCACCGGGGCCTATATCCGTGATCTAGTCCGGCTGGACGAAGCTGGTCGCGGGGCCGTTGTGTGGCGTATTGTGGCTTCTGAAACCCGTCTAGTCTGCGCCGTGGGCAGTCGAAGCGGAGTCGAGACTACTAAACTGATTGTGTTACGATTCGAGGAGCCGATCACGAATCCAGTTACTCTAGCCACAGCACACCGGTGTCGTCCGATAACTCAACCCGTGGCACCATCCACTGTCAGCCAGTTGGTCGCTGCTTCGTCTCACGTGTTCCTGAGCGATGATAGCTTGTCGGACAGTTTGACTGCTTAGTCTGTTTGTGATCTTTTCCAGATGCGATTCCCTCTGTGATCTACCTGCACTGCAACATACGTACACGCACACATGGTTCTGCACAATATGTTAGTACTAAAACCTCATGCGCCCACCCCATTTACTTCAATTGTTTCAATCACGGAAACACAGTATCTGAAAACACCGCTATGGTCGACGTGAACGATGGACGACATTTTTCTAATCCATTTTCTGATTGGAGTCAGAGCAGTGCGCAGCCATTCGAGTTAGATTCCAAGTGGAAGGATGCGGTCACGGCTCGATTGAACCCACTAATCGAGGAACTTTATTACCAATCAGCACAGCTGCCCTCTTCGGATATTTCAATGTATACTGGTCTAGCAGGCATTGGATACTTCTTTCATCGTCTGTCGGTTACCGACAATACGCTCTTTGATACAGAGAAACGTCAGCGAGCTGCGGAAAACGCACAAAAAATTGCCAGCCGATGTTTGAGACATTTGGATATAAATCGGTTATGCAAAAATGTCAGTGTGTTTACCAGTTCTGTGGGCGCATTGTGCTTGACCGTGTTGTCTTATCGGTCAGACATAGCACCTTCCGGAGCTACAGCTGCAAGCCCGTCGGTTGAGGAATGTTTGAAACAGGTCTTGCGAGCACATGAATTCGCCGTTGCCGCCAGCTCGGATATGCCAAACGAGGCGCTGTATGGTCGAACCGGCTATTTGAATGCATTGGTTATGCTACACTCAGCCGGAATATCTGTGCCCAACGATATTATTTCATCAGTCGTGAATGCGATTCTATCAAGTGGTGTGCGCAAAGCTAAGCAGTACCAAGCAGATGGACAATATCGTGCGCTGATGCGTCGTACTGAGCATCGTGATTTACCAATGCCTCCGTTAATGTTCGATTGGCATGATAAAGCATATCTGGGTGGTGCTCATGGATTTGCCGGCATATTGCTCACACTACTAAAAATTCACCGACTGTTTCCCAACGTGATTCAACCTGATGCACTGGAACAATTAATCATACCCACAGTGCACTGGATCAGTCAACTGCAACTCCCGTCCGGAAATTGGCCTTCAAGTTTGGGAGATTCTGTGGCACGTGACATACTAGTGCACTGGTGTCATGGTGCTACCGGACTGATTCCTTTGATGATTGAAGCATACAAGATCAGTCACGATGAAAGTTACATGAAGCGTGCACTTAAGGCTGGTGATGCAATCTGGAAACGTGGTCTGCTGCACAAAGGTTGTGGTCTTTGCCACGGAAGCGCCGGGAGTGGTTACGCCTTACTAGATCTTTATCGAGGTACAGGAAATACTGTGCACTTGTATCGTGCTGCGAAGTTTGCAGAATGGTGCATGGACTATGGCAAAAACCGGACGCGTGTTGCTGACCGGCCATTTTCACTATTCGAAGGCTTGGCAGGAACGCTATACTTTCTTGTAGACATTTTAAACCCGATGGATGCTCGATTTCCGCTGCTCAGTGGATCGTAAGGAATCAACTACCAAAACAACTGTTTCATCATTCTTCGTTTTCTCGTTTCATTGTTTTTTCCGAATTGAACATTGCTTTTTAAATTGAAAAATGAATTGTTCCCATCGTGACGGAAACGGTTTCGTCACCTTTATGTGTACCAGACAATGCCGGTTGCATCAAAAATATTCATTCAAGGTGGAACACTTTTTGCAGTGAATTTTCTCCAAGAGTCCGAAATCACATAACGAATAGTTGTGTTGAAATAGGTCTAAAGTTATTGAGACTGAACGGAGAATGGGGTCCACTGGTGAACGTAATCCAGCGAGCCGACTTTTCGAATAGTCCATCAACTGATGCCTCATCCTCGTCGTTCAGTTCTTTCACACACACACACACACACGCCGTGGTCACAACAGAGCCAGTGAGATTCCACCTGTTCTCATCGGCCTTGGGCGCACAATTTGATGGTTTTCGTGAGTTCAGTGCACACTGATTTTGTCAGTTTACAAAGGTAGGAGCAGAGGGACAGTGATCCGTGTGAGCCTCATCATTTCAGCTTCTGAGTTACGAACTCATATGGACGCATCTTGCCAGTACACTTCTCTCAAAAGACTTGAAGATGTCGTTTGAATAGCCTTTTGTTTCAGCCACCTTGACTTTTAATCAAACGCCAAGCTGGACTTCCCAGAGA
>STRG.32406.4
AATTAATCGCCAACTGTCTGTTTGTTCGTTTTGGCATCAATCATGGCTTTCCCCCACGTGGACTGTGTTATGCATATTGTCTGTCTTCAGGAAAAGTTGTCCTCTGGTTTAGATCACGATATCATCACATTCACCCTTGTTGTTTTCAGCTGTCCACGATTCTGCTACACAAAACCCTACCGTCGGAGTTAACCTATGCTCTAGTCGTACACTACTTGGCCACAAGATGGTGTGAAGTGCAAACCTTATTGCGCGAAAATCTCGAGTTTTTAATGCATCAGATCAGTACGGGAGCGCTCTCGCGAGTCCGCTTGTCAAACATTCTTCTCGTTGGTATTCACAATCCTAACTCGAAAAATCGTATCGCGGAAACAGCCATTGGTTTGAAAAGTGGAATGCAATATGCGCAACAATTGGCGAACGCGTACAATTGTTCCTTCCGTGTGCTGAATCCTGTTCAGTCTGCAAAGGAGGCAGACGACACTGTCCACACTGGGACGGATACGGCAACGCCATACTCTGTAGCATCAGTAGACAATTCGTGGGTTCCATTGCAATTGTTGTTCTTATCGTTGTCGATTACGAATGACTTTGAACGAGGGCTTCATAAAAAAGCATTATCCGGAGATCTTTATATGATGCCCCAATTTCCCTACGACGTGCACAAAAGTGATATGGACAACCGCGCACTGACAACAAGTTCTCCCGAAGTCACCCCGTCAGATTCCTGTAGATTCACCAATTCATCATTGTTACAATCGTCTCACCAGATGCCCACTGCACCCCGATTAGATTGGTCCCGTTTTCCGCCGCGTTCCAACACAACTGATTTTCCCGTTCAGTCACGCCGGTTGCCACCCGGATCCAACTTTGTGGAACTCCCGTGGTTACCAGTCAGTCCATCTCGAGGTTGGTGTTTGTCCCCATCCCTGTCTTCACCCAATGCTGACGTGAGCCGTAAATCAAACTCGTGTTCGAATGCGATCACAACAAACGTGGCCTCCGGGATCCATCGGTCTTCTGCTACTGTCCATCCTCCGCGAAATGGTAACCCGACTTGTTCCGTGCAGAATGATGAAGCACGAGTTGTGCCGTGCGAGTCCACTCTAACTGTGGCCCACAATTCCAACGAATTAACGTCTTCTGTGGAAGAGTATTATGCTGAATTGCCGAAAATTTCTGAGTCTGAGTTTGATCCGCTTATCTATTCGTTCATGGATTAGAATGTTGTACTCGACGTCTGAATCGACCGAAACGACCTCGACCTCGGACTTCGTCTACCAACTCACATTCTTCATCCTCACCGCCATCTCCGACCTTTCCGCCCAGTTCCGTCTATCCAGTAGTGGTAGCATATCGAGTTCCGTCGAGTCACACAAATCGAGTATCCAGTTCAGCCACTCTCCCTTGTCTATCCGGATCCGATAAAATGAGCTGTTTATCTCAGTCCGATCTTTTGGAAAATGAGTCAGCTGTCTACGCTGAAGTAAACGATGCGCTGTTACCTGAATCACATTGTTCTTACCCGTCATCCCTCTCCCGCGCCGCTGTTGACGACACAAGTCTCCCGCTCGATCCATATGACATACCATATACCATTAACAATCATCGTCCGTGTCTCTCAACTGCGCGTCGTCACTTTTCACAATCAGTCCACGCTGTCCAATCGGTCAAGCCGTCTCTCTGCGATGTAAGGGCCGCAACCTGTGATAAACCAGCTCCTACTCCAGCTTTTGTGTCCCGACCTCTTCCCACAATCATGGATTTCAAATCAGCTTCCTCCGCGGCTTGCTCTTCTTGTCACAATCATAGTTCCCTCATCAATGGGTCAATTCGTGCCCTCAGTGCCCAGCACAATTCCAGCGCTCACACATTCCAAGTGAATCAAACGAAAACATTCCAATCCTCCGATGCAAATTCAGCTCAACACCCCACTCCAAAATCTGAGATCTGTCAGTGTCCCACAAGTCAGCATCCGTATCAGATTCGCATTCAAGAACAAGATGTAAACCGGTTCAAATTCTCCAAATCTGAATCACAATATTATTCTTGATGTTAAGTAGTACTATATCAAGTTCAGTCCGGCCATTCATTGACACTGATTGATTTAATTTACGCTTTTCCGTTGTACTCTCTTGATTTCAATCAAATTTCCGCTTTTCTTTTTGATTTATTTGAACTCACTTTCTCTATTATATTGTTTGTCTTCTTAATAATCTATTCTTTCCACCCGTCTGTTCCTCTTTCTTTCTCTCTCTCTCTCTGTCTCCATCCCTCTCTCCAGCTGTCGTTAGGCCTTTGTCACTTGCCAGCTCAACGACTAACTCTTTCACGTTTGATTTTCATTCGTGCATTTGTAAATTCATCCAGATTGATTTGGAATTTGTCACATTTGTTGCTACTAAATGTCAATAAAGGTGGCATCATAACCTTCACACCCTCATCATTGCTCTCGCTTTTTTG
>STRG.7935.3
TGAACTGAACTGAACTGGTCTGCACGCGGTCGGTTTGACTTTTCGCGCTATGCGTCATGTTGGCTGAGGATGTCGACTGTGCACGGGGAACACCACGTTTCTGAAAGCCTTCATGGCTCTACTTCAAAGATTCCAAGTATGTAATCGCTGTAGTATATGTGCACACCTCCTTAATAAATAAATAATATAATTAACAACATTTTTCTTACATGATTGCTGAGAGAACCCGTCAGTCGAATATCGGACGAAGTTACCGACGAACGCGAACGTGAACGAGTTTCAGTGGAAGCAGTCCAGGTCCCCCAAGGAAACACAGTTCGAATAACCTATGGCAATGTAAAGGCAGTCGGCACTGGGTCTTTCGGTGTGGTGTACGCGGCTTTGTTGAGCGATGACCGGGAAGTAGCCGTTAAAAAAGTCCTTCAGGATGAACGGTATAAGAATCGCGAGCTGCAAATCCTTAAGGAAATGCGCCATCCAAATGTGGTTAGCTTGTACTACTACTTCTATTCTCATTCATCTTCGAAACCCGGTGAAACATACCTTAACCTTGTTCAAGAGTTTGTTCCTCAAACCCTTAGTCGACTCATCAAGCATTACTGGCGAATACGTCAAGTTATTCCTCTGGCCTACGTAAAATTGTACAGCTTCCAACTGTTACGTGGCCTGGCCTATATTCACAGTCGAGAGGTTTGTCATCGTGATATAAAGCCACAAAACCTTCTGATTAATCCGAACCTTGGGTTGCTGAAGATATGCGATTTCGGCAGTGCAAAAATCCTTTCACCCTCCGAACCTAACGTGTCCTACATCTGTTCCCGCTACTACCGCGCCCCGGAACTCATTTTCGGGGCCACACACTACACTGTCAGAATAGACATGTGGTCTGCCGGTTGCGTGATCGGTGAGTTGCTTCTCGGTCGTCCACTATTCCCCGGTGGATCTGGTGTGGACCAGTTGGTGGAAATCATCAAGGTGCTGGGCACTCCCACACCGGAACAAGTGCTCGAAATGAATCCACAATACAGCGAGTTCAAGTTTCCCAATGTGGTCGGTTGTCCGTGGGAGAAGCTTATTCGGTATCGGTCTAAAGATGCCTCGTTTGACGTGCTTCGGAAACTGCTCGTTTACAGTCCCAAAAGTCGATCGAGCGCCTCACAAATTCTCTCGGACAGCTTTTTTGCCGATCTGATTTTCCCCCCTCCCGGTCATCCACCAAATGCCACTGGACATTTGCCCAATGGTCGACCAGCACCTCAATTCCCGAACGATTTCACTGACGATGAACTCACCTATCTTCCTGATGACCTCGTATCCCGTATTCGGGCTTGTCGAGATGCCGCAAATCTCGCTTCGGCCCAAAATGTCGGAGCAAACACAGAGCATTCGAACAATGCCTCCTTCGTCCCTTCGGGTTACCTTCAACGTTCCGGCCATATAAGTAGCTGCAACTATGATAATCATTCCTCCGTTGATGACACGTTGATCACGAGCAGATCCGCGCGACCTGTCAGCGGAATCACGGTCACTAGTCAGAATGACTCCTCCCGTCGTTTGTCAACCGGTTCAAGACACCGCAGTCTGATGACTACATCGGTGATAGATATGCGTACCAATCCGCTTGCACGGCATCGCCTAAACGGAACTGGAAATTCTGTGACACTGACTAGTGGAACCGGTCCAGTCACAATCGCCGAACCGATAAAGCGTGCACAAACCGCCCGACACATGTCCAACACGCAGATGTCCCGGTCCATGCACCCTGATCTGGATGACCAACCAGACTCCGGCACTCTCACCACGAGAAAATGCGCGACGCGATCACGGAGTGGTTACGCGACCAGAAGCAACCTTTCCAATGGATCATCACTTCGTCCGACCAACGATTAACAGCGATTCACTTCATCCAGTTTCTCGTCCTCTGGAGTGAATATCTCAAGTCTTTCAGTTTGGTGTGACCCTGCTCCATACGCATGAATTTTCGATTGGGTTGAACTGAATTCATTTTTGTCTCCATCCACACTCTACTGGTTTGAAAGGTGCACATTCCCGCCGCATGTATGCAAACACACTCTCATTCTATGTTGTTGCCCTGATTGGGCTGCTCTCATGGTCACGTTTTTCGTTTTCTATTAAACTCGAACTAAACAATCCGCCCCGTTCCATTCCCATCAATTCTCTTCGATTATCTTAATTTTGTTTCACTTTTGAATTTATGTTCCGTTGCATCCGGTTTCCTCATTCTCTTTTTTGTCACCGAATCGTCGGGGGTGCTTCCTCTTCTTTTAGCACACACTGGCAGCATCAATGAGCTACGTGTTTCCAAGCCCTCGTTCATTCGTTAGCTTACAAGATCCCTCCGCTGTTCTGCCGTACTCTTGTTTACAATAATTCTCTCGGTCTGTACCTGCCACTTTCGCTCCATTTAGCTCCCGTTCCTTCAAGATCCGCGTCGTTGTCGCTTGCATTTTGCGTCGTTGTCGCTTGCATTTTGTCCACTTTACGGTCGACACCAGTCTTCAAACCAACCAGTAACACGTGCGCGCAGTCATTCACATATTCATCCATCCACCACTCTCGTTCTTGCTTGTAGACGCTTCTGCTTCCCCACTGTGAACGAGTCTCTCCCTCAACTTGGTCGTATGCGGCTCGTTGCATACAGTCGGGCCCCCGTCTGTCTAACCACCAGTGCGTTTGCATGTTCCGTTTTATATTTTTCCTGTACCTCCATTCGTTCATTTGCGTGAACGTGCGATGTAAATCTCTGCGGATCATCGGTTTTCATCTGTAGTTACCGGGTAGTTCACTTCGGCTGTCTAAACACCATTGTCCTTAGTTTGGCGGACGGGGAAAGTGCAGTTACCAATCCCATCTAAATCTTCTCGTTTCATATATCCCACCGATTGCGCTTTCTTCGTTTGTTCGTTTCGTTGATTCACCTGTTTTCTGCTCCCTATGTACGCTGTTGCACAAACCCCTACCGGAATGTCGGGACATCTTAGCGGGTGACAGTCAACGATGGAAAGAAAACGATGAAATGTCTAAACAAGAGGGGCACATTTCGTGGAATTCACTTTCATCAACTTTATTCTCGAAACTACATTGTCCCTAGGTTTCTGCTGTGAGTGCTCCGTCTGTGCTGTGGTTCAGCTGTGACGGCGAGGCAGCAGTTTTATCATGGCGGCTGTATTAGTTGTTGACCATTGAATTCCCCTCTGGTCGGTGTCAAATGCAGATTCATTTCAGTTCCAAATTTTTCATTTTTCATTGGAAACGCCTATTAGGACAAGACTGAACAGCAAGCTTATTTACGTTGAGTTCATCCTGCTATCGCAGACATATAACCATTGGTAGACTATAGTTGTGAAAAATGAATAGTCAAGTGATTACATTGGCAATAACGTGCTTTTTGTAAGCAGACGTTTTCGAATCCGGGCGAATAAAGGTACTTGAAAAGTCGCGTATTTGGAAGGATGTTTTGAATCCTGACTTGCAATTTGAACATCTTTCCAGCTACGAATAGGCTTTCTCGGATCGAGGTCGGTGTGCCATTGTGACGGTCAACATGTCGAGTTCCGGGCTATCGGTTGGCCACCGCGCGACAGTTCCCAACGCTGTGCGGCGAACGCGAATGGAGTGGGTTGAATGGGCTGCGGCCTGGTCACCGTAACTGACGAAGAGAAACGTCCTCTGAGTGACGCACTATCTACTTCAGATTGTCTCGTCAGTACTGATATGGTGCTGCCGCCATAACGTTGCGATTCGTCATAGACATCGGTGGTCAAACACGGTCAGCCGGCGCAGATCTCCAGTTTTCGTATCCTTGAAGAGACATCGAACGAACTGCGGCGTTGTAGACTCAACCTTTTGACCTCAGCTTGGTGTTGTTGAGACGTCGCAAGTGCTTTCAATTGGCAAAAGCCGAACAGGCCTTGGAGAGGGATCTCGTCTCTGATATACTCATCAGCAGAAACGAAACATCCCAGGTATATGGAGCTGCTGACGGTATTCAAACGATACCCATCGAGGGGGGGGGTTGCAGAGGCATTCTGCACTTGAGTGGAGCAGAGTGCATGACATACTCGGTGACTTCGGTGACCAAGGATATATATATATATATATATATATATATATATATATATATATATATATATATATATATATATTGTACACTCGACCCCCAGCATACAACTGGGTTTCACGCCGGGGCTACACGTGAAGGAGGTTGGCGAAGGTCGAACACCGCGGCACAATCGCCGACTCGCACTATTCCTTAAGAATATTCTCACTTTCCTAAATAACCTGGAGGTCTTGTTACTCCAGAACCAAAGCCTCATCTCTATCCTTGAAAGAAGATGAAAGCAACTTATCCGGTCCACCTGCTTTTTACTTGAAGTAACCTATCACCCGCAAAACTTCCATTTCTGATGGAGGAGAGATATCAACATGCAGATATATTTGGAAGATCCAGCGTTGGAGTGAGCTCACTGAATTGTTCCTCAAAGTTCTCCACCCAACGATCCAGACGACCTCCCTCGGAATGAATCAGCGAGCCGTCGGATTCCTTGAACTGACTCACACCAGGTTTCCGTGGACCGGTACCTTTAATCAAACGTAAAAGCTTGTGAGAATTGCCAGTGGAAGCAGCCTTCTCCAATTCCCTACATTTCGCAATCCACCACGCTTCACGATCATTTCTCAGGCTCATAACCAGTTGGCGTCTCAGAGATTTACGCACTTCATGGAATGTAGCATCCGGAGGGACGAATCACTGAGCATCCAACAGAGCCACTGGTGCGGAAGTATCCAGCGTTTGTGAGGCCCACTCTAATCAGAGCTGTGAATGGCATCAGACGCAGCACACAAGATTTCCTTGATCCGTTGTCATCGGCTATCTGGGTCGTGCACATCTGACTGCGTAGATAACCGTGTAGACAGCTCCGTCTGGAAATCGTATCCCCATGTCAGTCTTTACCGCTTCCTACGGCAGAAGTTCGTGCTCGCCAGAAACAACGTGGTCAGATCACAGTTGAATGTGACATTCGCTGTTATCGGTACAACCGGCTGCGATAGCAAATGGGCCTCCAATGTACCTGTGAGAATCTCCCAAGCGCCCAACTTGGGCGTTGAAATACCCAGCAATGACCACCATGTCTGTTGAACGTGCGCTTCGAACCAGCTGAGACAAATCCTGATAGAATTCGTTCTTGGTTTCAGGGGAACTGCAGTCAGTCGGCACAAACACAGGCACGACAAACAAGCATCAG
>STRG.39535.2
CGGTTGTCTGCGGATTCGCTGAGAGCATCTGGGATTATATACCCAAAGAATTATGTGCAATGACATTCGGCAAATCTATTAAGAGATTTGATTTCAGAGAAGTCCTTGGAACGTAGGGTCAATTTTTGAATTTTTTTTTGCAAGCGGTGCTTTCTCAGAGGTTCGACTTGCGGAGGATTTAGAAAATCCAGGGTCTTTCGTTGCCATCAAATGTATACGGAAGAAGTTCCTTTCCAAATCGCAAAATTCGGAAAATTCACGAAACGAGGCAGAATCACGGAAGGAATCACTGAATAATGAGATAGAGGTTCTAAGGAGGCTTAAACATCCAAACATAGTTCAGCTCCTTGATGTCCTGGAAGATAACGACTGCTATTATCTAGTGATGGAACTAGTTACTGGTGGAGAATTATTTGACCGAATTGTTCAGAAAGGCAGCTATACAGAGCGGGATGCCAGTTCTCTCATACGTCAGGTTCTGTGTGCTACGGAATATATGCACAGTCAAGGTGTTGTTCATCGGGACTTAAAGCCGGAAAATTTGCTCTACTACAGTGAAGCAGATGACAGCAAAATCATGGTCAGCGATTTTGGACTTTCGCAGATTGAGAATAGCGAGTCAAATATGGCCACGGCTTGTGGAACCCCGGGCTATGTAGCACCCGAGGTCCTCTGTGTTCAGGATGGCAAATCTGGCTATGGAAAAGAAGTAGACTGCTGGGCTATTGGTGTCATTGCCTACATATTGTTGTGTGGATATCCTCCTTTTTACGACGAGAATGATCATGAACTATTTCGACAAATTCGGATGGCAGAATACGAATTCGATTCACCCTACTGGGATAATATCTCTGATTCTGCCAAGGATTTCATTCGACTGTTGATGGAACGGGATCCGAAAAAGCGCTACAGTTGTACTCAAGCGTTACAGCATCCATGGATTGCAAGCAATACCGCTTTGGACCGCGACCTATATCCGTTTGTCAGTGAACAAATACGAAAGAATTTCTTGGCAGTCCAGAGATGGAAGAAAGCATACAATGCGACGGCAGTTTTGCACATGCTTCGCCGACTGCAACTCAATAAAACCCGTACGAGATCTAAAAAAAGAAGCGAGTCTGCTTCAGATTTGCCCTCACATTCATCGGACGGATTCAGCCGAGCATCTGTTGATCCCGGTAAAGCTTCAGACGCATCGGCGAGTGGGAATGTTAGGAGCATTCGTCATGAAAAAGTCATCCAACAAAGCATTAATCGATCAGATGGACACGGTGAATGTGGTTCAGCAACATCGCGTCACTCGGAACCCGTTCTCCGCACTCAGACTGAATGAATTAGGATAAGCGCCACTACCTATCTTGCAGGCTCCCGATGATATCCATCTTTCAGTTCATCCCCGGG
>STRG.23116.5
CTTCACGCGGCCTCGTGCAGTCGTCATTCTGTCCTTCACGTGACTGCGGTGTGGTTTCTCTGGCATGTGACCCACGAATTCGGCATGAGATTCGTACAAACCGTGTTGAATACATTACTTATACAAGTTCGTATTCTTTCTAAGCAGCATGCCTGAAGGTTTCCCGAAGCCTGGGCTACGCGACTAAGTGAACTTGGGGCAAAAATGGGGTTAGTCCCAATATAGCGGTCCCTTGGAGCACTTCTCAGGTGCTATCCTTCTGTTGACTGATTTATCAATCTCCAACCTGTGGCAGAATATATTCATCATAAGTAATTGAACTGTAGCTCAACGAGCGTATACTAGCGGTAATTTACATATATATTATATAATATACATACAGGTATAAATGAGCGCGAGCCACATGTCTCTCTCGCTCAATATATATATATATATATACATATATATATATATATATAGGTGTATCGTACGGTACACCATCGTTTTTGCGGATACCATGGGTACCTTGCATACGCATGTTTAGTTTTTATGGATTTTTTTAAAATTATCATTTTTGGATTTCAAATGAAGAAAAATGTGGTTTGGTGTTTATCATTCTTCTGTGTTTTCAACAGACAGCTAACTCACATGGATAGCGTTTTCTTCAAATATTTCAATCCAATGAAAAGTTTCCTTACGTACGGGTTAAGTTCAAGCCACTTGTATATTTTCGCTGGAGGCAGTTTAGATTCCACTTTGCTCAATGCATCCATTCACACCATCACATATGAATGTATTCGGGTTGCCACTAACTCTTCCACTGTTGTTGTTCCCATTTTACATATATTTTTGTACAAAATGTCATATAACACTATGTGCTTCCCTTGCCACTTTTTCCGCAAATCAGCATGAAGATCTGTTGAGATCACGTAAAGCTCGGGTGATTGCGAGGCGAAAGTCGTTCCTGCTTGTCGGTTGTTATGAAGTGGACTGTTCGTGTTTTGCCGTTTTTTTCGGTGTCCTCTTTTGCTTGTTTGGTGTCAGTGGAAGACTCGTGTTTGCCTTCATGTACGGGTGAACACTTACGCGTTATTGTTGTTGTATTCACGGTCTATCTGTCTCCGTACGTGCTTAAATGTGATCAAGTCCAAGGTAGACAATTCATAACGAGGAACTTTTTCCTGGATGTACGTGGTTGCTCACTTTCCCGACAAACATTCGTACTCAGCGGCTCGCAAGAGTTGGATGATGGACGAGAAGCACGTTCTTTGGCCACGAACGAAGAGTTTTCCAGACTACAGATGTCATTTGCTATCGGGAAATGCAGTGCTGGATTCATGCCCGGATTACTACTGTGGGTCGATGTACTATGCGGAAACTTGGGAGTGCCATTGACTTGGAGCATCAGCTGGTTGCTCAGTCATGTGCTGCTCTCACGGATGAAGCAGAGAAGCAGATATGTTCTTCACAACACTATTCCACATGGAAGAGGGGTTACTGTGGAATTCTCTTCCAATGAGAGTCCTCAGACTATGCGGAGAACGGCAAAACCAGTTACGCCGGACTTACCACCCTCCCCAACACCCACTTTGGAACGTCCTGGGGAACGCAAAGTTCACCTCACTTGTCTTCACAGTCCACTATGCCTGCACGGGATAGCGCCCAAGTGCCATTCGCATCCCCAAGGTAATTAATACACCTTTGTTTCATATTGCCTATTTAACTACAAGTAGCGGCTCAAGCAGCAGCGCCACACAAACGAACTAGGCCCTTCACCTGCGCGAAATATTGCGCACGTTCACATGTATTGCCGTCACCTTATTTTTTAGTAAACCAAGAAAAAATCCTGCCGTCCATAGACAGCCTCACAAGAAGCGTGGAGAAGCTAAGTGCCTCTATAGAATCCATTTTCACCACTTTCGGGGCCTCAAGTTCACAAGCTATGCCGCAGCCAGTCACACGTGTGAGCACTGGGGATGAATTTCACTATTCACACAGCATCCTCGGAACACCAGAAGCTTTCAATAAGATGATAAGTCACTATACGTGTAAGTGACACATGTAGGTGACAACACTACGGCGGTACACAACTAAAAATCTTCAGGATGCCGTTAAGCAAACGCTATCTGCTGTGGTCAGCGACGACGTCACAGTGAAGTGCTGCTGGCCCGTAGCAGCGAGAGGATGGCCGTCTGTGACCATAGACGCATCAGAGCAATGAAGCGTATATCAGTCTATTAGTGGTCTCACTACTTACTAGACGCTATCAGATTCAGTATGTTTATTGCCGAGGAACCAACTAGCAACATCGACAAGCACATCAGAAGTTGACCCCACGAAGATCGTGATCGCGGAGCAGGTAGCAGGTGTGATACGTAAGTAGAATGAAACGAAGTTGCCTCGTCTCCTCGCTACGGTTAACAGAAACATGTTTACCGCAAGACTAATAACTGAAGTACATTATTCTTTTGTTGAATTACTCTGGACCTTCTTGTTTTTCCCCGTACTCAACTTTTGCTCTCTGTATCATTTATGTGACTGTGAAAAGGCAGCCGTTATTTGCGAGCCTATGTTGCTCGGTTTATATCGACAGACCGCTCCATTACGGAATATCAAGGTAGATTCATCTCTGTTTTAACTTGCAACCATTGTTGGAAAACGTCACGCCGTTTGTTGAATACACCTATATCGGATGCCATTATCACTTGATACATAATGGTGAAATGATTTACTGGAAGTTCTTCAATAACATTTTACATTTTATTCTCATATGTGCAGATAACGCGACCACAGACAACTGGATCCACGTTTTTACGAGATTGTATTCTGACAGCTTATTGCAAACTTGTGCAAAATGCACATTTATTGAACGTAAATAAATCTTTCGTATTACGGA
>STRG.43339.6
TAGTTGTGTAGGTACCTGTACATTTCCGACTTTTTCCATGATTTACAACGTCCCTTGGTGCGACACTCCTTTGTTGTACCGACGTTTTAATGTAAAACACACACCTTTTGGTCGTCACCACCGCGCAATACAAAAGGCTGTAAATAAATCTTTCACTCTGGCTCGATCTCATCTTCTGGTTTTGAGTGTCTTGGAATCATATCGGTCGGAACTAACTGTGTGAAACAAAACATTTTAGAAGCTTCAACGGCGTCTCTTGGCACTTCGCTCAATACCATCCTGTTCTGTCCAACGGATGGCTGTCAGACCGAACTGAACTGAAGACATTGTCGGACATTGGCTCTTTGACGCTCATTTCCTGATCACAAGAACACTGAACAACTACAAATTTGCATCCCGGAAGCAAAGGACAAAACATTCGCTGACTTCATGCATGCCTTCACTTATGAGGACTATACGAAAGATGAACCGGATTCCATTAGGCAATATTTCACAAACACGGGACGATATTATGATCGAGGCCACTGATCTTCATTGCCCGAATCCATGCTGGCGCCCGGATGTCTGCACGAATGATCAGTACAGTACCGGAACTTGTCTAGTTATAACTGACCCGAAACAAAGAACCGCTATTCATTCAAGATTGCGGAACAAACTAGGCGACATTTATGATTATGGTTATCAATGTGGTTGCAGGCAGGGTTACGTTTTCAATGACACTTTAAAAAAATGCACGGAAGGGCCTCCGAAATGCGATCCAACCAGGTTCGTCCATATTAACCATTGTGACTAAACATTTGTGAAATACTTTACTATTGTCCAGAGTTGAATATCTGAAATAGGTATTATGTACGCATGTATGCATGCATGTATTTGTGTATGAATATATGTATGTGTGTATGTATGTATAAGCAATATAAAATATCTTTTACCTCATTCATTATCCGATAATGTGCAATATTTCTAAATGGGGTTGCGACCAGTCAAAGGCTACCTCATGGGGAGGTGCCCAGACACTGCAGGAATCGAACCCGGGGAGTCACGGTCCAAGTCCCACGATGACGACTACATGACCACTACAGATATGCCACACGCGCGTGTGTGTATTCAGATGTCACAATGGTGGGATATGCGAAGTTCTTCCGCCTAGCAAACGTGCGATGACCGGAAGTGATATTGCCTGCCACTGTCCTCCGGCCTGGGGTGGTCCTGTGTGCGAGGAACCGAGAAACCCATGCAAGCTTCATCATCGATTGTGTGGTCGTTATTCATGTTTCCGCGACACGAATAATCGGATTAAAGGTTACTCTTGTTCTTGTCCTCCGGGAACTCGAAGTCTGAGCCATGCCAACCCGAGATGTGTGAACATCAACGAGTGCAAAGAATTGACAGCTCCCTGCCTGAATGGGGGAGTTTGTAAAGATCGGTATCCACCAGATTCGACCATAGTGAGAAAAAGAGGTCAGCCCTTCGGTTACACATGTCAATGTCGCTATGGCTATGCGGGCGATCGTTGTGAAAGGCCACCACCTAGATTATACTGGTCTGGTTGGAGCTTGTGGTCAAAATGTTCCACATCTTGTGGTGTTGGGACTCGGGTACGTCATAGATCCTGTCCAGTCCGAAATCGATGTACCGGTCAGAGTGTACAGTCCGGACGGTGCATTGGCCCCGTATCTTATTGTACGGAGTCTGGAGAAGATATGCCACCCGAAGCCTCCGGCTTAGGGACACGTATCGTGCAAAGTTGGGGAATCGGTTGGACTGTTGGTGATGATCGCACACTGAACGATGCGTTTTTCTGGTCCGAGACCGAAACTGGATGGCCAAGTTTGTATTATAAAGACGATGGCTATCATTTCGGCGACATTCTCACTTGGACTAAACTTACACAACTGTCCCGTAATTGGTCTATTGGACAACTGATGATCTATCACGCTGTCGTGTTAGGCGTGTTGGCTATTCCGCTCCTGTTTATCTTAGTCTCAATGAGCAAACTTATATGCAGTGTGCTTGGAGCCAAGAAGGCAGCGAAAGCCGAAGGCCAAACCGAAGAGGCTCAGTAAAGAAAGAAACAGACGTTCGGTTCTCGAAATTCAAGTCAACTTTTCATGTATTTTTCAACAAAAAAAACGAATCTTGCTTCTCGTTGCAAATAAAGACCCATAGAAACTTTGCAAACTTATATTCACTCTGGAAGTAGAGACGAAGTTAGTTTGGGGAAAAATGGATGAAATGACTCAGTCAAGACCAAGTAGAGTGTATGTGCCATTTTGTTCTACGGTTAGGACGATTTGGAGGCAAATTAGTATCGAATAAGAGTGAAAAATTATTTTCGATGAATTCTATAGGTAGTCTTCCAATTCATATGGG
>STRG.28403.1
ACTATTGCAACTTCAATCTCTCTCTCTGTCACCATCAGTCTTCGGACTAATGAACTGCTGAGAAAGCAGGAGCTTTCGGCCTTGAATTCCTTCGACAGATCGTACCGATTGTCCCGACTGCTGAAGAGCAGAAATCAGAGAGAGCCTACAGGGATACCATATCTAATTTTGGGAAACAGCACGCAGATTAAATCTGCAGCTGAAATCGCTGAGGTGCTCAATACCTGCTTTTCAGAATCCATGACCACTGACGCCACTGTAAACCCGCCACCCGTACCCCTCATCACCGAGCGAGTTCTCTCTGACATTGAATTCAGTTTGAACGATGTGACCCACCTGCTGCTGCGTGTTAGGCCCTCCTCCCGCCCTGGCTATGACGGCATCCCCCCAGCACTCTTTCATCTTGGTGGAACTGACATTGCTGCTATCTTTATGAATCTCTACAACTTATCCCTTAAAAATGGTATTTTTCCATCCCAGTGGAAAACTTCAACCATTATTCCTATCCACAAAAAAGGTCCACTGCATGACCCTTCAAATTATCGTCCTATCGACCATACCCCTTCAGCTGCCAGAATAATGGAGCGTTTGATTAAACAGCAGACGTCCGATTATCTCATTTCCCATAACCTCATTCACAACGGCCAACATGGCTTCCTAAAGTCACGTTCTTGTACCACATGCCAGTTTGATTACTTCAACCTAGTGACCACGGCAGCTGACGACGGAAAATCTGTGATTATCATCTACCTCGATAAGACCAAGGCATTTGACCGAGTTCCTCACTCCCGATTGTTAACAAAACTCCGGGCCTATGGTATCCATGACCCGCTTTTATCATGGATCACTTCTTATCTGTCGGATGGAACCCAGGTTGTATATGCTAATGGTCATCTATCGCAACCGGCGTGTAAGGTTGATTAGACCTTACTTCGCGGTTTCCTTAGTAAACGCGTGCTTCGGTCCTTCGTACTGCGTGGACCACCTGCACGTTACTCTAATGTGCGGCACTGCACAAATATGTTAACCAGAACAGTATTCTCCACGACCCGTGAGAACGAGAAGGCGATTGGGAGAGATAGTGGTTAGCGTGTATTTGGGAGCGTGCGTGAGAGCGTGCGCAAGAGCAACGGTCAAATGGCAACCGCGCTTGGCAGTCAGCGTTCAGTTAAACAATAAACGTGGTAAAAGTATGAACGAAGATGGCAACAGCTACAGGCGCTTGTCACTAGTGGAGTCATACAAGGAAGTGTACTTGGTCCGCTATTTTTCTTACTCTATATTGACGACTTTTTTCGATTGTGCAACATGGCACACCTTTCCTCTTCGCCGACGACATCAAAATCGTGTATGATTTCCGCCATCAAGATTTGAGCACAGCACTGTCTGAAATAGGTAGTGATCTTGAGAAACTTGATCAATGGTGCACTTCATGGCAGATGTGCTTCTCGACATCTAAAAGCTTCTACACAACCTACAGATGTCAAGTTCCCCTCGGAACTCTGTCACTGAACCAAGTACCCATCGCCCCAAGCTCATCAGTGAAGGATCTTGGGCTTCGATACACTAACAATCTACAATTCTCGGAACATGTCTCATTTCAGACGGCCAGGGCCAGACAGATAATAGGCCTAGTTCTCAGATCATTTAAAATGAAACATAGTATCCTCCTTACGTACCAATCCCATGCTAGACCCCACCTAAAATATTGCCCTATAATCTTTCGGTTGCAAAACCAGTCTTGAAAAAGGTTACCCGTGGTGACCGAAACGTCGACAACCTACCAACGATCTCGACTACGCTGTGTTATTGAGCAATAAAATTCTACCATTGCCCTATAATCTTCTCTGGAATGTCTAAATCGGACAGAATACGCCTGAAGAAATTTCAGCGCACCTTCACCAAGAAGCTAATGGGATATTCCTCTCCACTAAGCTATAAAGAGCGATGCATTCTATAAAAGCTTGACCCTGTATGCCTTAGACATGTCAGGCTTAACTTGTGTTTTCTACATAGACTTATTCATTGCTCTGCGTTCACTTCTACCAACTCTATGCAGTTTTCCCTACCCCCATCTTATTCTCTGCGCCACAGAGACTTCAGTCTGACCATCCCACATTCCAGGCTGGAAATCAGATCCAACTTCTTTCTCATTAAATATTCTAAGCTTTGGAATAAGCTGCCTCGGACCATTCGCAAATGTGCGTCAATAACCCAGTTCAGCCATGTCCTTAAATCACAACTTACCGTTAGTCATATGTTATCTTTGACTAACACCAGCATATCTTAGGATCGAGCCTATGAAGAAGGCATCGAACTTTAGAACCCTAGCTTCAGTCTCTCCTCTCGCTCTTTGCTATCCGTCGAGCTGGCCTTCAAAAACGGGTTCAACTACTAGGATCACGGCACCATATCCCAAATCTACCATTTTCTGCCTAACGACAGACGATAGGCTTACCATTTATTATTACTTTTTACGTATAACCCACACTGCAGAAGGATAGATTTGTCGTTTACAACTATAACTATCTAGATGCCTGCCGGTTCTCGCTACTCACCCACGTTCACCTACCATCCCCTTACCCTTATACATCCCTGCCTCATCTAATTCACTAGTCGGTTTCCACAACCATGTCTAAACAATTACTGCCTCCCTCGCCATATAGTACTAGGGCAGCCATGTAAAACAACTCTCCTCTAGCTGAAGGTTTTAGC
>STRG.29696.1
ATCTTGAGTGTAGGCGTAGAAAACTGTTTCGGCCTGACAGTTGCTTTTCGACTGTTGCCGAGGTGATCCGTGAATATTTGGGGGTGTATCTGAGTAACTGTGAAAAAGGTCAAGTATGCTATGACGCAGCTCCCACTGATATCGAACAAAGCAATCGCTCATTCATTCGTGAAGCTTTTTGCAAAAGTCCCGCCTTCGGAGGGCATCGTCTTGGCATCACCAAAAGAGAAGCCGTTCATCCGGGTAATACATTCTTAAAGCCGGCGATTGAAATTCAACTCAGTTCTGTCCAATCTACTCAGCACGAGAGATCTCTGGTACTAAGGATCGCAGGTCACGTGACTGGGACACCTGCGTACATTAATGTGCGAATAAGGTACCGCAAAGATGGCACTTTGCTGGCTCATCACGATTTTGTGATCTTTCCCCACAGCAAATCTGAGCTAACCCTTCAAACGAGTGAAAAAAGTGAAACATTTGAGCTCAACTATACATTCGGGGATGACACTACTGAAGTGAAGTATGAGCAATTCAATTCTTATGAGCCCCTATTGGACGTGATTGTAACCGATTGTGGATTCAGTCGATATTTTGGTGTCAGTCTCACCAGCAATCAAATCAATTCCAAGTTTTATACAGCCTCATTTGCATCGAAATCAACTGCCAAAATGACTACTGGTGAAGAACTCACAGATGAAAGTCTACGGTGGGCTACCTACACCCCGCTGTTTATAATCTGCTCCTGCATCGGTACCTCGTATTTGCTAGTCTGCCTCGTCTATACCTTGATACGACACTTTAGTTTCAATTATGGAAAATTCACAGTACACACTAGTATGATAAGCTCCGGAGAACTAAATGAACCCGCAGTGTACCACAAAATTCCCCTTGCTCCACAGTCTTTCCGATTTAATAGAGGAGGCCAGCTGTACTCGGCTCGCTTGGGTACCGAAGATAGTCTCTACTATGGCAGAAATCAGGATGAAGCGCATCAATATAACCCAACCGTGGTCAGACTGAATTCTTCCAACTGGCGTCGGTTACATTTAGGTGAATTCAGCCCGTGGACCATATACGCAACTAGATGCCGAACCAATGTCATACCGATTCGTCGGTTATTGTTATTCGCTCATCTTGCATTCCGTGTTTTTTATACATTCTTGTTTACCTTCAGCGTGGCAGTTTCATTGATCTTCAGCTTGCAACCTGCTCCCCGTTCCGGGGCCGCCGAAATCGTGGTACAAAGGCCACCCGTAGTAGCTAGCCCCGGTACCGGACCATGGACTGCGTCTCCATATTCACGGAAAAATGTACTGTCCGGGTCAAGGCGTATGTTGGGCCCATTGTTAAGACTACAGACTGAATCACGTTGGCTGGAGGCGTTTGCCGAGCAGGAACTGAGACGTCAGCTGGATTATGTGGATCGAATGAAGGTGGCTTGCCAGCACGCTGTGGGCGTGGAAATAACGGATGCCGTTCGCGAAATGCGTCAAATGGTTCAAGATCACTTGGACAAGTGGCATTATGGTACTAAAGTTGATGATGCTGTTGTTAGCATCAAGCAATTAGGACACGGAATCAAAGAAGCCCATCTGCTGATTAGCAAATATTTCGCCGAACAAAGACAATCATTGGAAAAATATCGAGCTCAAAGGGAACAGGCATTTGACTATCGGGTTACTGGCTTTTACCGTTCATACGCAGAGTTGCTGGACAATGCATACAATTCCGGATGGTTGCGATACGTCCAACGAATGTTAAACACTAGCATGAAAGCAGATTCATCAACAATGGAACACGACAGAATGGGTCTAGGACAGGATCAATCAGCATTCGACGGATATGAGCAAACCCGATGGAGGGGCTCGCTGTACTCGCACTACCCCATGGCACAACAAAACTCGGGACTGGATACAAAACATGTGGCAATGATGACTTACATGGGGTTTCAGCAAGCGGAGTTTGTGCACTTTTTGCCAGTGCAACTTAAGCAAGAATTGAGGCGGGTTTTTCTTTCGAACCAATATCGTCCTCAAGTTCTACCTCCAGAAATCGCAAAATCCGATCAGATAAATCATGCGGAACGACATTCATTTGAGAGTGTCGATTCCGGGAAACCTTCGTCGCTCGCGTCCACGGTGGAACGAACATTTATCAGTACAAACGATATGCATCACGTAGAAGTCTCCAGTGAATATAGCAACATAGATTTCGACCTCATGTCAAGCGAGCCCGGTAGCGACTCTACTTTTCAAAGTAGGCGTTGGGTCAATGAAACTCAATCACCACATTTGGTCGGTCAAATGCATGCCTTGTCGCTCACTGAATTCAGACTGGTTCTACTTGTACTGGATTTCTTTATTATCATATATCGATTTTATCACACGTTTCTCAGTTTACGCGATTTGTGGTTCGGGCAAAAGATTTATGTGGATGCGGCCAGTTTATTGGTTATGCAGCATGCAAACAGATCGGATCAGAGCGTGCTGTTCCGAAACACGACAAGTGTGGAGGGGACTGGCCTAATTCGCTTACGGACAAAAAATGGCGAAGACCACTTTGGTGCATGTGGTCGCGCGAATAAAAACAATCTGGATAGGCATTCCACATCGAAATTGGCTTTACTGCAGGAGCTGACGAAACGGAACAGCCGATACGTATGCACCCACGCAGAGGCTGAACACCAGGCGGACCTCATGGCCGATTTAGAAGTCAGTGAGTTGGATCCGACCTCAGAAAAGACTGCACGAAACAAACCATTGGACACAAGAGGTCACTTACAATCCGGTAACCCAGTGAACCACGCGCACCCCGTCTTCCCAACTTATCAGTGCTTCCCCACACATCCTCTCATTGTATTCCGAACAGAGCCACTTCCACTGGAAGCTGCTTTGGCTCTTCCACCTCCACCGTCGTTTGGTCCGGAACAAAATGTGGGTTGTTTAATGGGTGTGCGCGTCACATGCTGTCGTCAGTCGCACTACCTGTCCGCGGTGGTCGGTATCACTGTGGTTTTGGCTTTACTGGGTCTGCTGATTTTGCAGGAACAACGAGTTTTTTTACAACCAACCAGGGTGGACAGTAGTGTTTGGCACGAACCGAAAACCGCTCCTCAGCCCGCGAAAGCCGCGAACCAGCTCAACACACCTCGGCTGTCATTTCAGTTGTCCGATGCAAAACAGCATTACGAAGGGATAATTGATAAACAATCCAAACGGTTAAACGGAGACTGGTTGGCGTGGACCAAGAGCAAAGAACTCTCCATGCGTCGTCGACTACTGACTTACACTGCCCGTTTCAAACACGATTTTTCATTTTTTGATCGACAAATCAAAGCTGAAAGTGAAATGATTAATGCGGCGGCAATACGTTTCACAAAGAATATCGCAAATGAGCGACAGTCAATTCCTATTGCGAACCGTTCTACTGATCCGCCCCCAACCACCCGGCTAAATTCCGAAATGCTCTTTCGTCAACAAATCTGTCATTTTCTACCGGTAGTGCCGGTTCCAATGCCAACTGACCAGCAAGACATGAAATCTCATGCGCGATTCACTAACGATGTGGACTATAAGAAAATGAGTGTACAAAATCTTCTGTGGACTGCGCTGATCAGCCGAGCAGTGGAATTTGAGTGGAGCAGCTTGCAACAAGCTCGACAACTAAGCGTTACTGCACTCCTGGTTGCCACTGGAATGTTGGGCTGCATCGGGATTGTGGATATATGTGGCTGGATGATCCAACTGCGATACTTAAATCCACTGTACAAAACCGGTCACGCAACCGATCCTAATCCGATGCACCGAAGCGAGACCCGATCCTGTCGTTCCAAGGAGATCGAAGTTGACCGGGAACATATTGTCCTAGTCTCACCTCAACCCCCACCACTGATCCCATATCCTGAAGATAGTTCACAGTCCAAAGAGTCGCCACGACCTCCTGCATCACCAACTGCACAAACGCACTCTTCTCTGCTAGGATTCGGTACACCATGTGTTGATCAAAAATTCACCCCGACTGCCACAATTAACAGCAACGTCATGACCACCACCCCTGCTACCAATCCACGGACCAGTTCAGTACAGCCTCAGATACCCTTGACCGCTTTTTATGTGGATCCTAATCTAGTTCTTGCCTCAAATCCCACTTTACATGGTCTTCCTCTTGCCGCGTCATCTCCTTCTGTCCCAATTTACATTACCCATACCCCAGGGTCTCCTATCTTGATTGCTTCGACAACCGGGATTGATCCAAACCAAACCGGTACGCCAACAACTATTACTACAATAACAACACAACCAACATAATGGGTTATCCAAAGCAGCCGATCCTTTCAGTTTTTTTCTATCTGTTCCTTTGCTTACCCCCATTCGTTTGCTGGTATCCAGTAATGTTTTCGTCCGATTTCAGCATTCCAAGTAGCGCAGACAAATTGATGAAACATATAAAAAGATATGAGCACAACTAATGCAAGAACAAATCATGAGGCAGATAGCAAGACAAACAGACAGATAGATAGACGGACAAACAGACACGTGAATTTCCAAATGAACGGGTGAAAAAATGACGGAACAGAATAACCATCTACAATTCCAATCAAAAACCCATCTGTCAGGTTAGTGATTTAAACCACAAGGAAGAGATCACTATGTTTGTACAAAACATATGGAGACTTACAAGCTACGCCCAAAACAGGAGCACGTACTTAGTTCACACGCATACACAATCTGTATACTTATGTATAAACTCACTTGGGACAATAAAAAACGGAAACAAAACTGGTTCTGTGCTCCTCGAACTTCCCGCCAATTGAGAAGCAAAATGGCCATTCTCAAGCAACTTCCAATCACCCATTCATTTACAATTAGGAAAACTCCCTCCCTTAGCTGTGATTTGAACAGGGAAAAAGAAAAAGTTCGACCATGGGTACAGGTTCGATATATCGCACATACACTTGCATTTGTAGAAAAAACGATTTTCTTAACTGCTCAAGAAGTCTATTGTGAAACTGTGGATGCTTATGAATTAGACAAGAATAGAGATCAGAGTGAATTTTTTCAACCTTTTCAGCTCCGTTTTCACTGTGAACCAAATAAACTGCGGTACTTTTACGGTCCTTCGAAAGCATATGAACACAAAAGTCTGCGCGAGCCTCTCGCACACGTACACATACCAACCAATATCTCTTGATACTTGATCGTACGTATCCCTGTATATAATAACTGCACCGTTGGTGGTAAATGTACATTTTCGTGTGTGTGTGTGTGTGTGTGTAACGGTGTATTTAAAGCTTCTGTGCAAATGAAATGCGACTGTGCCCGCAATGAGTTATAGAAAAGGCAAGCAAATGCTTATCCAAAATGTTACTTCGTATCCGCAGAGGGAGATACCGGTGTACAAAAGCAACCACTTTTTGTTGTATTACTCTTTTATTGAGACATTGTCTTAGTTGCGTAATGGAAGTGGACATGTGCATATTTTACTTTCTCTCATTCATGCGTAAAACCTAAACAGTGGGGGCATATTTCCTTTACGTTTCTTACCAGAACAGACTCATAATGATTTGGAGTAAAAACTAATACCTGATTGGGAGATACATAAAACTCATTTTGA
>STRG.34561.1
TGCATAACTGGTGTGCATACCATCGAAGGGATTCTGGATGCTCGATTGGCCGTGGCCATTACCTGTCCTGTGCAAACTGAACTGAACTGAACTGAACTGAACGTGCTACCTCAGTGACCTTGTGGCCGGAGCTCTGCGCTTGTGACCGAAAAATGGGCAAGAAAACTAAGAAGAATAGGTTCAACAAATCTGTCGATGTTGATGTGGTTTACTCAAGCAACACCATAGCCGAAGTGGATCCTGCTGATAGTATGGCAGAGTTGAAGCTTTCGAAAGAAAAAGCTGAGGAAGTTCAGAAAATCAGAGCGAACCTTCCAACTTTTTCTCAGGGAAGCCTATTGGAGGATGAACTTGCAAAGCTTCCTACTGAGAAACCATTCAGGGCATTTGTTTACAACATGGCCTACTCGGCTACGGAGGATGATATTGCTGAATTTTTCGCCCCCTTGCAGATAACCAAAATCAACTTGGTTAGCGGTGAAGGTGGCTCCCGTGGATTTTGTTTTGTAGATTTCGAAACGCAGGATGATTTGGCAAAGGCGCTCATGCGGCGTGATTGTCAACTTGCCGGTCGTCAAGTGAACGTACGCATTGCAGAGCCAAGCAACAAGTGAACACACTGAACGAACCAAGAGACCTGGACGACTGCCAAGACCAAGATCCCCATGGTCATGAATGAATGCCCACATTGGTAAGATGAACCCTG
>STRG.28724.3
TCATTTCCACGCTTCGATCACCTGAATGTGATCTCTTATCAGACGAATCTGTGAGCATCTTGCCGTCGTGCCAGCGGGTTGGAACACGATTACATACAGACAATCAGTACCGTGGAAGTTGCCACCAAGCAATGATTTGTTGTGCACGCATAGACAATCATATGACGTTACTTGGTGAATATCTTCTACAACACCAAATACACAGTACGGGTGAAATTACCCGAGTCAGATTATTGTTGAATGTGGTCTTGAGGTGACTTGTGAATGTGTACATGAGCCATACTCATTGTGATCTAGTTTCTGCCTGGTATATTGTTTATGAGAGACAATTCATTCCGGACTAAAAGCCACAAAGAAAACCAGTCGTAGCCATATGAAAGATGAGCCAAGTTGAAGGTAACTGGAGCCAGGGGAAACCCGGGACGGAGCTTTCACGTAAATATAGTACTTTATCGGGACCAGTCGTGGACCTTCAATATCATCCCATTCAACCGGAGGAACAGTTCAGGACTGTGGAGCCTAACTCGTTCCAAATTGTCAGTCCTAAAAAGGACACGGAACGTACAAATGGCTTGTCTCCTCTCCGACACAGTTCAAGGCATTTGTCTCTGACTCGTCTGCCACAGATACAACACTATCAAAAAGCGACTACATTGGACAACTCCAATTTAAGCAGACAGAAGTCACTTTCTTTGGGTCATGATGCCTTCAGAAAAGTGATGATTGTTTCAAAAGATGACGACACGCACAATCCTGCAAGAAGCAGACATGCGCAAAACACCAGCATACTGACTGGTATACCTTGTGCTTTACCCAGTGAATTTCTGAAGGAAGTCAATCGATCTGATCAGATACACTTGAGGATTGAACCAACTTCCGCTTGGGACCTGGTGCGCGCTGAACATGGTGGAAGAGATCAAGGTCCAGTGTTACTTCGCACTTTGGAAAATCAGAAGAGAGAAGCATCCAAACTGGCCGAAGATCATCGTCATCTGAAGTCGGCGGAATGGTCAAAAGAGTTGAGCAAATTAGCTGATCGTGCAGCTTACAGTATAGCTTTATTCAATCGACGTCAACGATACCGAAAACCCATCCCTTATCGATTTGAATGGGTCAGTCTTCCACATGCTAATATCAATACCTCGGTGCCTCCTGATATACTCGATGTGAGTCTCATTCGCGGGTCGAAATACAACATACCGCTGGATGCACCCGGCACACTGACCACTTCGGTCCAGTTAGATTTATTTTATCCAGTCCGGAAAAAGATGCAGCGTATTCGAAGTGATTGGGTGAAAAACGAAGGGGAACTTGTCTACTACGTATCGGATATGCGTTTTCACATCAATAATCAAGATGAATCGTATGCGCAATTTCTCCGAACCGGAAATCAGTTACAAGCGACGGTTCTTTACAACCGAGGCGTTGTCAAAAGACCGGGCGTAGTTGGCTTTGCATCATTCTCCATTGGCGATCTCCTAAACAAGGCAACGGTAAATTTGGCCGGAAATCTCATTGGTGAAAATGGTCTAGTGAATGGTTATTTGGAATTGCAACTTCGACAACATGAATCAGTCAACGGTCAAATCCTGGATATTGTCCAAAAACCGTGGCTATTTTTGGCTGTACCTGAAATCCCCTGCTTTGAATCCAAATCAGTGTCAGATAAGAAGCAAGGCAGTTACATTTCTTCGCATAACCTTACGGATACGGAGACAGATGGGATGGATGTGCCTGAGGATGAGTCTAGTGAGGACGATCAGGATGTTCGACCGCTGTCACCAAGTGCCGTTATTGACGCGTTAGAGGCTCACTTGTCTCCGTGGAAAGGTCAAACCATGCCGCTAGCGAAAATTAGGGACATTATGGACAAACTGAACCAAAAGTGGGATCGGCTTCCTGATTCTGGCAAAATGAAAACTTATCATGCAAATCTGGCACGTCTGCTAAAACAATTTCAACTGAGACAGGACGAAGCCCAGAAACACACAGATGCCAAAAGTGTCCGTTACTACACCCGACTAGTCAAGCTGATCCGAAATGAATTAGATCGATGCTGGAGCTATGGTGAACCGCGTAAAGAAAAGAAGAACGGATATGTGAGAGGAAACGCAAAGAGCGAATATGGCATGGTTCATTCCATCTCAAATGGCAATTCCAGGCACTTCGATGATTTAGAAGTGGACTTTTCTAACCAAGAAAGTCCAGTCAGTGTAAAGTCACGGGGAACACCCGTCCACAAGTCTGCCACGTTGCCCTTTGACGATCGCTTGAAACCGGCAATGAACGGGAATGAACGAGTGATTAGTATTTCTGCACGACCCGGGGTGCAAACCGGTACAACGACCCGCCGGAGATATTTGACAAAAAGCGGAAAAGAAGAACTGATAATTTATGCCTAATCTCTGCTGCATTCGGTTTCATTCGAATTTCTCCTAAATGTGAATAATTCCATCAAGAAACTACCTTCCAAAACAAGTTTGAAAAACCAAGAGAAATCACACGGAAAATAAATGTATATTCCTTCTTTTTTTGTTGTTGTTTTTTCTTCAATTAGATCCTCCCTAAGGCTCTCTCAGCAAGTTTTGTC
>STRG.17232.3
ACAAGCTAGAGTTGCTACCTTGAACAGAAGGCCGATTGAAGTTCCAACTGAGAGACAGCCACCAAAGCCACCCAGTGCGGTGCATCGTTAATGGTTGTTTGGACTGCGCATGAATCTTACTGATTGTTTGCTTGATTGAATGCGATAATTGTTAGCTCAACAACTGTCGTACTGCAATGCGAAAGGCTTGGACACACCTGCGCAAAGATCTATGATGATCTCTCTGACAAATCTCAGCCTTATGGTGTTTAACCGTACAGGATTCCAATGAATCAGTTATGGTGTTGAATCGAGAAATAACAGAACTACGTGCTATTACATCTCACTCGTAGTATTTTCAATAATTCACTTATGCATATTTATATTATTGCTTTTCCGTTCCATTCTCTTTTCAGCATGTAGTTTGATAAATTCGCCACTATTGGTTTTCTTGGTTTGTTTTCCATCAATCATGGTTGATGATGAACTGCTTCCGAAGAACCATCCATTGCAGTTATACTTGGAAGAATTGAATTTGGTCGATGAAGTCCGATTGGAAAGCGCACCGGAGCTAAACGTTTCTTCGCGGAAAAATTCTTTTTCGTCGCGGTTTCAACTACCTGTGACCCGGTTCTCATCTGCCATTCATTCGTGGGCCTTTGATTTTGCCGAACGATTCAGGCAACGTATCCTGAAATGCGCAACCGATTTCATCGACGGAGAAGATTATGTGGCAATGAGACATGTATACAATGCGTCTGACCGTCCACATAGGTTTACCACACGACATCTGGAGAAGCTAGCTGAACAGCGTGATGAAACTAGCGATTCACCGGATGAATGGATCTCTATATTTGATTATCTGCGATGTCAGCTGGAAGGTTGTACTGCTACGCTAGAAGAGCTTCAAAGGCTTCTATTACCTGGGATGACCAAGGAGGATCCAGGATGTGACGGAGGGATAGGCCAACAGGAAACTTTTACTTTTCAAAGTTTGAATCAAACGACAACGCAAACAACTCTTTTGGCTCGAGATATTGACCCAGAGGATGATGTCTTGGAGGATGTCGCGGTTGGACAAGATTCTAGCGACGAGGACAAATTGAAATCTGATGATCAGGAGGCTGATGTGAATACCATTGTGCCGTTGCATTCTTCCGTATTGAAAGAACTTCGTAATGCGCTTACCTATCGCCGGCTTACCATGAAGGAACGTGAACAAAAAGCTTTGCAGAAAAGAGCTCGCACAGATCGTTTGTCACCCGCTGGCCATCCGGTCCCCACTGTAACGGATATCCCAAGTGACCACGAAGCGCTGGAGTCTCCGTTGGTCAACTCACATGAAGGATCGCCCGATACAGGGTCCAATCTCGTCCCGAATGATGCCCAAAACCCACCACCAATTACTTCTCAAAATGGGGATATCCACTTGGAAAGTTTCTTTTCTCGTCCTTCCTTTATCAACAACACTGTGCCATCAGTACCGGCTCAGAATGGGCTTCTGCGTCGGTGTTCATGGGAAGCCCGATCGGCTGTCACAAAACGCACAGATCTGTTCCGACGGTCGAATACGCGATTATCACCGGTGATAGACAGAATAGCCTCGAAGAATGGTCCGCAAGTATCAGTAATTCCGCCTCGCATCACTGGGATAACAAGAATACCGTTACCCGGTTTAGTGTCTCTTCCTTCATCTGGTCCACGTGTTCCCGGAGCGAATCCGCTTTTGAGGTCATTTCGACCGGATAGTTCTTTTGCTAGCGCATTATTAGCTCAGCGTCGTAAAGTGGGCTACACGGAAGAAGAATCATTCATTGCCATTGGAACTGGAGAGGAAGAATTACCCGAACCACCCATTTTAAAGGATGAATGCGCTATGAGTAATGATTCACCCTCTTAATATTTCAAGAGCTGCTGTGACGGATTCCAAAACAGGTCATGCCACAGCCACAGACTGCTTTGCTTTCGCACAAACCTGCGTTTTCTCCGTAGTGCTTTTCTCTAGCAAACAGGTGCACTCGAACAGTTTCTTTCCGGACGCAGTAGAAAAACGAACAAGTAGAAGTAGCTTCCAAACCTCTTATGCCAGACGTACTGCTTTCCATTTTTTATCGAAGATTTTCATGCATTCATTGTAATTAGTTGGCGTGAAATTTTCGTTTCTTTTCACAGACTTCAATGATCTTGGAATTCGATGCTACAAACGTTTTCAAACCTGAACTCATTTGATAGCAGTAAAACTAAAAACGAGGAATTCAAGGGACGTGGTCGTCTTTATCTCGTACCTTCTGTTACCTAGCCCTCATTTTTCGCAGCGATGTTACGACCCATGTGCCGTTAGATTATGATGCACCTGTAAGGAACTCGTTTCAGTCGCATGAAAAATCCACCTGGCAGGTGTCAGTTGCAAGCAATATTTTTCTTGCAGGAAAGCCCATGCAGCTACGGATATAGGAACCAAACAACTTGCTAAGTCCTTGATACACAGCTCCACATGATTACTGTATTAAAATCTTCAGTTACCAAAAACACCCCATTCCTGACAACAGTCTTTTTGCACATCCAGTGTCTCATGATTAACCAGGTGTTGGATTTAACGTTGACTGACGCGTTACCAATAAAAAGATGTCCTTCCTACAGATGCACAGCGTGACTTTACGATCCACTTTGATCTTGATTTGTAACATTGTTAGCGTGGAACGTCCACAAATATAAGCGTTGCAGAGCATTCTGA
>STRG.29933.2
CGGGTAGCTCTGTGGTTCTTCTGGATCTCAGTGAACGCTCACGATGCATCATGTCTCTCGCAGTTGATGTGCGAAGAGGTCTTCCGTTTCCCTCTCATTTTTAGAGGGGATTCGACGAAATACACTCGGCAGTGGTGGGTGCATAACTGGTGTGCATACCATCGAAGGAATTCTGGACGCTCGATTGGCCGTGGCCATTACCTGTCCTGTGCAAACTGAACTGAACTGAACTGAACTGAATGAAGTGACCTGAATTGTACAGGGACACAATACGGGCAGGGTGTGGGTTCCCCTGCGGTCGACGTTGTGCAGGGATTTTCGGGCGGCTTCGTATGGTCCGCCGGCTCGAAAATGATGTGAAATAGAGGAAGTTTTATAAGAGCCTGTGCACGACTCTGGAAAATCCCTGTATGCGCTGGAAGGAGTTGATAAGTTTCTCAGGAGTAAAGACCTTCAGGTGGACGACCCCGTGGTCATAGTGTACAGCAACTGGTTGCTGGATGATAATACAGTGCGCTGGCCAAAGTGATGCACTTTCCAAGCGTATCAGCGCATGTTGCTAGATGGAGGTGCTCTACCGGATCGGGTGCAAGCGTACAAGTTTCAGGAGATATATCACACAGGTAAACGTTTTAGTTACGTATAAACCTCAGATAATCTCAAGGATGCCTTGTCGGAAGGGAAGCCCGCCAGCCACCTGAATACTGACCCACCTATACCGAATGTCTCTATTTCGCACAGCAACAGACGGTGATTAACCGAGTCATGCTGGTCACGGTCAGATTCAGGATACGACTGCTCGAAATCGCTGTGCTTTTGGTGGTCTCCTGTGTTGTTCCATCTACCGCAGACGATGAACTAATTCGAAGCACAAGTGCAACCCTCGAACAGCTGCGTACAAACGTCACCCGTGCTGCTGTTCCTGGCGCTGCTGAAAACAATGATTCAGTTTTACTGAACGTCAAGATCCCTCGTGTTCATCTGCTTTGCCCACCTATGCTATTCACATGTTTTGATCTGCCATCCCACTGTTTGAAGTGCGATTTTGACCATTCATGCTGGTACGGAGCGCTAGTGAATGTTACTTGCCGACCTGCGGATGGAGTATTTTGTAAGGCTACACCTAACACCACGGAAACGCATGTCAAAGAGTATTGGACTATTCTCCATTCCCAAAACCGAACAGCTCTGCACACAAATTATACTATGCAGAAGCAATTCATATGTCGCTTTTGTCACCAGATTGCGGACACAGAAATGACTTGCATTGGCCGTACGCACTGTCGTCAACCTGAAGTACCGCGCAGCTTTTATGAAACTCTGTGTGAACCAAAGCCGGATGTACTCTGTATGGGTCGTAGAGTATTCCGGCGTATGCTGCCATGCAACTGGTCCAACGGTAAACGCTATGTGACCACCGTTCTCCTAAGTTTGTTTCTTGGCGGATTGGGCGTAGATCGTTTCTATCTAGGCATGTGGATGGAAGGACTCGGAAAATTGTTAAGTTTTGGTGGCTTGGGAGTTTGGAGTGTTGTCGACTTCATTCTTATTCTGGCAGGATATGTAAAACCCCCTGGAGACGCTGTGTACGTGTGATCTAACCAAAAGAAACTTCATCTTATTCAATGAAGGCTGTTCAAAATGTCTGTCGAACATCAGTGATTATGTTTCTCGTCTCACTTCTCATGTAAATACTCCTAAATATAGTTTATTGATTATCTACAAGTATTTTTGTTATTCCTTTAGAGTGAATGCTCTAAGCGTACCAGACTTCAAATAACAGCTACCCTCAACCCACGTTTGGGAAATTTCATACAAGGTATCTTCATTTGAATAACATCACCGTTGGAAGTGGTCTTCGAACTGTACGCGCTACTTATTGCAAGATATTTCCACTTATTGCCTCAATGGCTTCTTATACATAGAGAGGAATATGTCAGCTATGAAGTTAGTATACCGCATGGAATTATTAGAACATTCCGGGGTCTGCAGTATTATGTACAAGTGAAGTAGTGATACAAAGATTTATTTTCAGTTGAATCATTACTCACGAGATCGGGTAGGACCTGCCAAACTTCCGGATTGGGATCCACGAGACCCACCTACTAGATGGTTGTATGCATCAATTGATACGGCCGGGTGTCGCGACCAGTGGCGTAGTTTTATTCTGTCTCTTTCTTCGTTTTCGTGATTTCGACTTATTATTTTGTTTTCGGCTCTTTTTCGCCCTCGGCTGGACGGTGCTACGAGGTAGCAACTAAAACCGGAGCTTAAGTGCAAGGTTGATAGTTGAAAGAACTGGAGTGGAATCGAGCTTCAGCTGCTGTACTGTCGGTAGAATAGAGTGTTTATTCGTGACAATCGGGTTGCGATCCAGTCACTTTTCCAATACTATAAAATCTCTCTTCCTCCGCTAACTGTTTTAATTCGGAAGAAAAATTGTGTCATGGTGTACACTTGAGACGATTAAGTCGCACCTAAACAATTTTCTTTTAACAGTCTCCGGTGTTGTACTACCACAGTTTTTTCTGTTGATGCAATGGTGTTTCTTGTCGCCGTTCTTCCTACTCTTTAACCTCTTTTCCGTGAGTACTCTCGGCCACTGTAGAAGATTATATCATCACGTAGACTAAGCACTCAAGTTAGTACAATCATGTGACTGTTCGCATCGTGTCGTCATAATTCGCAATCTCTAACAACTGAGTTGGTGGATTTCCTGAACTTCACCCCGAGAAGGAAAACACGTTCCAAATAGTCTAGTTCACTGACCAGAGTCCTGATGCATTTTTCCCTGTCATGAGCTGATCATCCCTACTTCATTTTCAATCATCGCTTGTCCCAACAAATATTGCATGCTACAGAAGTTTATCCGGGGACATGCTCATAGCCGGCTGAACGCGGATAACAGCTCACCGTCCGTTGAAGACCTTAGAGCACTGCAGCGCCGGATAGTACCATTGAAAGATCAGTTGCAGTCAAAAGTAGATTTGTGGAGTGGTCCTGCGCTAATTAACTCAGCTGCATTGCGAGTGGGAGCGGGGTGGCCAGATGAACGGTGCACGGTGAAGAGAGAAACAATACGAAAAGTAGGGTGTGACTAGCAAATATTGCAAAAGTTTTGGGGCACCTGCCAATACTGTATGAAGGTAACGGTTGGAGGACGGCTTATTGCCCCTCTTAAGGAAAATGAAAAAAGCGGCAACATATCACGATAGACGTAATTATACTATTTTAACTTGAAGTTAAGCTATTGTATCTACAAGTGAATCATGCGTAACTTCATGTAAAGCCGCCAAGTTTTTTTACAGATCAACGCGCAAATCATATCTTGTTGATCACTTCGGAAAACGTGTTGGAAGATAAACGACCAATCGCATGAATACTTCGGAATAAAACTAGAATCCTGCTTTGATTATATGAAAAAAATATTATGAAGGAGAAAGAGAATAAGTTTGGTAAAAACGTGCTTAGGAACAAAAGAAGACATAAATGCAAACTTAACGCAGAATGGTCTGAGCTATCGGCTTGGAAAGATAAGATAACACAATTCGCGCATACGATTGACGAAATAACGTCTGTATTTAACGTCACTCTGAGCTGCTTAACAGACTTAATTCTGTGTAATTGTGTGGTGCGCGGAATATACTGATCATTTGAGAATGCTGAGTGAGGTAGGATGATGATACATCCAGAGCACCAAATAGGGTTCTGAAGACTTCACAATACTTGAAGAATTAAGAGACAGGTTCTGAAAGTCCTCTTCGGCTGATGCAGCGTGACAAATAGTCACGACATCAGCATGCTTAATTAGGGTTCCAAAATAGCTAGACAGGATGTCTCTAACATGAGTGTAAAAAAGAGCGAAAGCACAACAGCTTAGAGAACGCCCGAGTTATTGACTAGGTACCTGAACGACTTGCCGGCAAATCTAATTTGAAATATTTCCCGATAATAGTCTATGTTATGCTTATAAACTAGATGAACAACCAAAGGATTATGGCTTCTGTAGTAAAGGCGGTCTTGAAATCCAATTATTGGTTGAAAAATGGCCATGAAATATGCGCCTGATGGACTTAGCAGAGTCGCTTACCAATTTACGGTTAGTGTGAACTAGATAGGATACAATGTTATTCTGTTTTGTTGGTCTTTCGGTGGTGTGCGCATGCGTTTTTCACTCAAAGGCACGTTGATGCTCTGAAATATGTTGGGATGTCCTGATCAGATGTTGAGTAAAACATCATTTACTTACGAGGATTCCCCAGGAGAAGTGGTTTAACGTTACAGACTGTGTGAGTGTTATTAATAAGGTCGGATGGAAAATATGGTCCGCACAGAACGGCAATTTGTCATTTTTCTGAATAACTCTCTGGCGCAAGGCAAAACAAAGCGATATAATGCATTACCTCCATTCCAAATCTTTCATTCTCACATTGCTAGATAAATAACTGGAGAATCGTACGTTTCGTAGGGTATACTCATAGAATCGTGGAGTAACTGTCAAGTAAAATCAATGGTTATTGAACGAGAACGACAATAGTAATGCGTGATGCAGTAATCGGCGAAAGCGGAGCCCAGTTAATCGCGAATGATGTATGAAGTTGCCGTATGATGCGTCAATGGGCACTCATGTCCAATTAAATCAAAGTGACAAACAAATGTACACATACAATAACACACCACGACAATGTGGGTATCTCGGAACACTTGCTTATCCACCAGGAAGACATTCGTGGCAGCTAAAATTAATAAACATTAGTGTCTTTGGTCCTCCGATCTTAGGTAAATTCTATTGGATTTCTCGTCCGTGGTAGTTACCAGAATTTTGGCTACTGAAGGTTGTCTCAGTAGTAAAAACTGGGATTCGACCGGTTTGAGGTGTATGGGGAATCACTAACGGACGGTATAATTCGAACGCAGAAGTCAATAGCATTAGCTTGGGTGATGTATTCCGGAGCATTTCGCTACATCTTCACTATTGCATACTGCAGTCAACGTGATCATAAACTGCTCGCATTCGTGATGAATATTCTGGGAAAAATCTTTGCTGAGCAATCTTATTTGTTGTTATAGGTCAATAGGTCCACTGGAATTCATTTGGAGTGCAGTGTGTAGACATCTTCATTAGAAATCCATCAGGAAGTTTTTAAGTTTTTCACGAATTTTTATCCCTGCAGTGGTTTTTCACTCTGTGACATTGATTCACACTTGCAAATGAAGACTTTTAGTACATGAGGATCATTTCTCTCTAATAAAACTGATGTTGGCAACCAGCTTGCCGGGCCGTTTTTTTGTTACCTTTGAAAACAAGATGATCAGTCTTATTCCTAATACATATGTAATGAGCAGGCTGTCAGCAGCCATATTGGTGTTCGGTTAACGTAATCGTAGAATCCTGTTGCGCTTACTGAGCCTTTGTGCTCATGGAGTTTTGTGTTTTTGTATTTTGCAGATCGAACACGAGCAACCACCACGGAAGACACTGATGCTTGCATACTACACACACATGAGTGAAGGCTCACACAATCCCAGTTTTGTTTCTCACGTGATCATTGTGCAAGTATTACTGTCCACGATCGATTGTTAGGATTTGAATGTTTGTGAGGCGGTTCTCGGTCATCTTGTCTGGGCAGCAAGCCCAATGATTCAACAAAAACAAGTGAGTCTCACTGAAGATGAGACCAGTGAAACAGTACTGGAAATGGTGGTTGGGGTGACGGTGCGGTATACAATTGACTCGGCCATAGAAGATGAAATTGGATCCCTGACAGAACCGTTCAAAATCAGCATAAATGAAATTATAAAATGTGAGGAAGATGGTTCGGTATTGGAGCGAAAATATGAACTGGATACTAGGGGTGCTATTGAAGAAGGCGGGAAAAATGCTGATTTCAAAGTTGAAATGCCTTCCGGAGAGACAGTACACACTCGAATTAATGTCAAAGCTACGGATGCTATTGAATATTTACCCATAACTGGGCATCGAACTGAAACTAAGACCCTAACCGAACCAGGTCACCTTGCATTAGTACATGCGGAACCGTCGTTATTTGACCACATACTTTCGTGGTTGGTTTCTATCAGAGACAGAATTTGGAGTGCAGTTGGATCGGTTTTTGGTTTCTGATAATTTTGCAATATCCGATGTACATTTTGTTTCAGCCAAATAAGTTCTGTTTCCATGCTGGTCTCTGATATTATTTTTGATGATAAACATCCTCTACTTTGAAGAAACAATTTGAAGTCCATCATTTCTCAAAG
>STRG.74374.1
AGGACACCATGCGGACGTAGTCCTCTTCGGCTTCAGCTGTAGTGGCTAGGTTGTAAGCTGCCATATTGTTGTCCGAGTTATGAATATGCACATCTATGGCTGAAGATCAACAAAATTTGACAGACGACAAAGGTCCTTTTCTTTGGCAGCGATCAGAACTCAGTCTATTTTCTAATAGGATAAATTTGGGATTCTATCTGCTTAGATTGTCGGGATCCTTATTCGTATGGATAGGAGATGAATCGGGAGGGTTTTCCGGTCTTTCTGTTTGTGTTCCCTCCGGTGACAGCAAGAAAAACTGGCACAGCAGTCACATATATTCTGCCGGCCATTCCTCTCCAATTGCTTCACTTGGATTGCACGAAGAATCATTGGCACGTAAACTTGGCCAACGATTTGGCTGTCCCGTCTATGTGAGCCTCAGCTTACCCGCTGAGGTAGATGCTGAATGGGATCTGCTTAATCCATGTGGTCAGACAACACTTTCCAAAGAAGTTGAGACAGTTTTAGTCGAGCGAATGGCTTCTTTTTTGAACCAGTTTCCTCTTGAAATCTTGTGATATTTTTTGAATAGAGGTTGCATACTCCGGAGGTTGCTTCTTTACAGTCCGAAATGCATGCACTACAAACGAGATGATGCCAG
>STRG.47454.3
AGCACCTCCAAGAATCGCAGTAACAGTTCCCGTTTTAGAAACGTGAAAATCACTGTGAAAATCGGTTGCGCTGCGAAATCGCCTTGCTTGATTAGGGCTGTCAATTCAGTTCGAACTTGGCCTTGACAACAAATAGAGGACGATTCAGGAGCTTATAGTAATCGGTACACAAGCGTCCATAAAACGCACACGAAGTAGAACAAATTCACCCTTCAAAGTACAATTCCCGTTGAGTTTCCGTCCGCACCTTTGTGAACATCAGTCTTCATCCCGGCAGCAACCGTTTTGCCACCAAAATCTTCGTCTTTGTGATCAGATTTTCAGACCATAGTGGACGCCTCAACTGGAATGCCTAGGCCTACAGCTTGCTCTATCACAATCGTTGGTGCTTTTGCTCTCTGTTGAGCACAATACACACTCAAAGGTGCATGTGTGCGCCACCCTGACCGTTTCTGTTGCTCCTCTGTTATCGTTCTTTCTGAACAGAATTGATTCCGTCAGTGACTTTCAGTGATAACAGTCCATACCAGAACCAGCAAGGGAGCAATAGAGAGTATTAGAGTTCATCAGTCTGTCAGACCTAACCACCGCCATGAACAAGTGGTAGTTATCTTGTTGTGCAAAACCCGGTCACAACTATACGGTGCTTTTGTATGTACACGTGCGAGGCTGTGCGACCTCAAGGATATATTGGTGAACGAATGAAGGTGTCGGCACATTGTGTTTGCTTATGTGTATCCACGTACACACACACACACACACACACACATACACACATACACGTACACAAATACTCAAACACACAAGAGCACACACTCACAGGTGAACATATCTGGAATCAAATCCGCAACAGCGCAGTCAGAAATATCTCAGCGAGTTTATGAATCTATCGGTCTAACTATTTCCTTCTGATTTTCCACCTATCCCTCTGATTTTACTTTTATTCCCGCCGTATTCAACCCCACACTCATCAACGGCCGATTTCATCACCAACCTACCAACCTGGAATACACGAATTGTTTGTTTGCATCTGTGTGCATACGACTGGAAAATATTCCCACCAGCTCAAAAACGTCACCGACACAACGATCCAACAACTCGAAGACAGTAAACAATGTCCGTAGACGAATTAACTGTTCCTACCGGCCATAAAACACAGCTGCAGATGCAACTGGATATGCTTCATTCTTACGTAAAAAGCGAGCTGACGCCTAAATTACCTCTCACTGAGCTGGTAACTAGGCCACTGAGCCCGATTCCACGGAAACCTTTCATGCTGCTAGAAAAAGATTGTTTCAGTTACTCCTCAGTGGAATCAACTGCATTTGGACGGGCTGTTACTAATTCTACACTTAGTGATCCAATCCTCATGGCTGGAAATCCAACAAGATCAACCAGTTCATTGTTCCGCCCGCCACATCTTGCCACCAGGCCATTACTGACTGGAAGCCTTAAACGCAAATATAACAACGGACGAAATTCAGGCCGAAATCGAGCGCGTGAAATTGAATCCCTAGATCCCACGGGATCAGACCTGGGTGAAGATACCATCTCTAAACCAAAACAGATGAAACCAAGCATGGTCAGGCGAACAACTTCATCAACCTGTCAACCCTCGCGTTTATGGTGGCCCATCAATGAGCATGGTCACGCCACAGAACACAATTTCCCCACGCAAGTCACAGGTGGATATAAAAAGCCTCCAGCCAGCGAACTATCGAGTTCCCCCGCGAAATCACCTGCAAGCGACGGACACCCTACGGATGAAAATAAGTTTACTCCAAGGCACAGTTCTTCTACGAATTCCAGTCTCACGAGTCCACAACAATCCCATTCCAATAATGATTCACCTAAATCAGTTACGGGCCTAGGTTTGCCTCTGCTGAGTTCTTCCTCAGCCGAAAGGAAGAGAAGTAATCTAGACGAAAATGGAAGATTCGTAGACACTTTTCCTCCCCGCAAGGATTCGCTATCCTATTTACCGCATTTGAGAAATTCCGCTATGAAACCGGCTGTGCAGTCTGTACGGTCGGGTAATTTGGGTGAAGAAAACGCGCCTCTGGATATGCATCAATGTGAGCAGTGGTTAACCGCATGTTTTAGAAAACTCCAGGAACCGAAGAATTTAGCAACCAGTCCCAGCTACCGCGGCTGGTCGACAATTCCACACCCGATGACATTGTTGCGTGCACAAATGACCTTGTTACAATGTCAAAAAAACCTGACGGATTTCATTCAACGCTCGTATCGAGTCTTCCGACTACTGAATTTCGTGATTTGGGGCATCGATAGTCCGTATTCAGTGTACAACTGCAAACTGTGAAAGTCGTCAGCTAGAGCTGTATTAATATGGCTATCCCAAATCGATCTCTCCGAAGATAAACTACAAGACACACGTGTTGGAGTGGATGAGTGATTCCAGACAAGAATGCGAAAACTATGCTACGGCGAATTGACACTGCAGAAACAAGTACATCTGATTCTATTGCGTCAGCTGCAAGAAATGAATGAACTCAACAGGCCATGTCCCACCCTGCGCTCAAAATTCATACTGCATAAAGTGACACTGTGGCAACGCTTAGCTTGGTATCAGTATTCCGCATTTTTACACTAACTTAATTCGATTATTCACTTCCAAACGAACTCAAAAGACAAAATACTAATGTCATTCCCCTAAAAAAAAGTCGTTCTGTCAATTAAATACAAGCTGAGTAATCATCGAAATATTATCTAATGGAGAATCCACTTTCATTTGGCACATCCAAAGTTCAAAGCCACAAGCCGAAATAGCACTGACAATAGTCTGCTTATCAAGCTCTACCAACTGAACTACCGCCGTTCGGCCAATCGGATATGAATTACGCAAATGAACATCAAATAATGCACAAACAACTATTCCAATTAAACGCCACAACTGTCCACTTGTTAATCACCGGGCTAGCCTTGTGGGACACTTCCGAGTGGAACGGTTGTTGTGACATTGGAATAGTGGTTTGTGTATTATCATGTATTCAATTGCGTCATTCACATCCGACTAGCCGGACGGCGATAGCTCAGCTGATAGAGCTTCTGCCCAGCAAGCGGAATGACGCCGGTTCGTTTCAGGCTCACAAGGCTGGACCTAAGAAGGCGAAAAATACAAGTGGATTTTCCATTGTATAAGATTCGGGCTCCTAGTATAAATAATACGTTATATGAATCACCCAAATGTCCGCTGAAAAACTAGAAACAGCACCTCTCCGGACTTTGTGCGACAAAAGTTAAAATATTTTGTTCTCATGGAACTTGTAGATTGCTACAGCTCGTCACTGGCTAGCTTACTGAAATGTCATTTCAGTTCAGTCACAGAATGAATGCACGACAAAATGAAACGTATATGGACCAGTCTAATTCAGGGTGTTGGAATATCTCGTCCAACCCCCCTCTCCCCTGACTGACTGACAGCTGTTGGCAAAATTTTCCGTGATTTGAAGAGTTAATTCGTCTATTAAACTGCTTCGTACCGCCGTGGCAACCAAAATAATGGCACTCCTGAATTACACGTATTCAGCATCTAGGATCAGCTCTCTTCTTTTTTCGATAATAAAGGATCGCATGCGGTTAAATAAATGTGACACTTTTCGCTCACATTAGGACTGCTTTGTATCTTTGTCAAAATTCCGATCCGGTTGATTAAACTGTTTCAGTCACCGTCCGGAGTAGACCTAGCAACTGAAATGGATAGACAGAATGTTTGCTTACTCAACAATTGCAAACGAGCCCATGTGGATGCGTGAGTTAATCATTCCTAACATCGTGTCAGGTCACCCTGTCAGACCAATAAAGACGTGCGTGAATATGAGTGTACTTAAACTGTAACGAACCAGCGCATCAAACAGCATTCTTCCTTTCCCCTATCGTTCATCCCATCTGCACATGCGAGTGTGTGTACACGCACATTCACACACGAACTTCTGAAAGAGACAAAATCTAGGGCGTGGGAGAGATTTCCCACGCTTATCTGCGCCCGTTTGTGCTCATTACACTCGTACTGGATGTCCGTTAGTCTGGCTATGAACAAAGCAATGCACGTGACCACAACACAATTTCCCCACGTTGTATCCACTCTTCGTCTTTTAGTCATTCTCTTCCTCTCGCATAACCCACCACTCATCCAGTCTGATTAGCGACCTTGTCACACGATTTGTCTTAAAGAAACGTGACATTTCTTTGTTTTTACTCCACTAAACTCCCACGCAGGTGTGGCTTATTCATCGTACTTAGTAGGCCGTCCTGTCATTTACCCCCGTTTCATTGTCTCAGGCTCACGGGGCTCGGTACCTGCGTCTTGAATGGTCACGTGACCCTGAGCGATACATCCGACTCACAGCGGACCCACCGATGTCACGGTGATGAGGTCTGATTGATGTTCAGCTTCATACACGCACGCACGGCGAAACAGCAAATCGTTTCAGCGTGTGTCCAGTTCAAACTAAAACAATACCCGTTTTTTCCCGTGCTCCCATAGGTTCCTGGGCTGACCCGTTTTGCGACCAGTAAAACTGTCATCTAAGGAACCAGAATAGAGCGCTGCTGTTGGTATGCCCATCTATTACCTTCGTTTTGTATCCATTTTGCACTTTGAAGAAGAGTTTGACTTCTAACTTCGCTTATTGATACACACACACACACACACACACACACACACACACAGATAGACAGAGAGGGACAGAGAATAAAATGGTATGAAGTTGATCGTGCGAATAGTGCTCTGTTGTACCCAGCTCCATGTTTCGGGTGGGGAATGGCACATTTTTAGCGTTTCTTATCTTATCCTCATTGATTCAACCGTTCTGAGAGACAATCGAATACGAAAACTAATGTCAAGTTGGTTCTTCAAATTTGACTGCGTACCAGGTGAAACAGCGAATCGGAGGGGAGAGCAGAATGCTAACGAATGATTCCCCCGTGAAGTGAGAAACGAATACGGTAGATGCTTGTCTTAACCCACTAATGCCTGCATGTGTGTACCCACGTTGCTGGTTTTATGAGAAAATAATTTGTGAATCGATGATCGGACGTGAGAAAACTGTACGTTTATCAACTCCAGTATGAGAACAGACTGTTGTCTCGAGGTTGGACAAATCCAGAGGGGGAAAAAATTTGCCCCAGTTCTATCTCGTTCATTTTCTCACGATTTGTGGTTCG
>STRG.45179.3
CTTGGACCCACGAGCCAAATAAGGTCCTAATGGGTCAGGTATGGTAGCGAACGGAACACGGTGGGACTGATAAAACGGTGGCACACATCAGATAATGTATATTTATGCTCTTTAATTTGGTTCGGTTTCCGACCATAGGTGCGTTTCAAGTCGGGAGTGTTGAACTCTGTAGCCGGGAGTCTTTGGAATCATCCTCGATGGATGAAAATCACTGAGCTTCGAGAGAAGTAAATCCATTGATTATCTAGCTCCAATCGATCACTGCTCTTCGCTTATATCGTTACTGAACGACTACCGGAAATTCGCCGTTCACGAAGACTTGAATGGTTGTTATCCAGATTCCCGAAGTACCGTTTGTATGATCAGAGTTGATATTTAAAGATAGAGGAAGAATATAGGCGAGTGAGACAGGGATGTGCGCCCAGTTATCAACTTGGATGAGGTTATTCGAGTAAAGAAATAGTTGTAACTCGGACGGAGTGTGAAGCTAATGTAGAAAACATCCTTAATGGTAGATACAAAAACCTTTGATGATGTTCAACTAAATATTGAAATAAAATTCCAGCCTCGTCAGGTCACAAATCGAAGAGTGTCACCATTTGAAAGGTGAAAACGAATTTTCGGCCGCATTTTCCGAAGCACACGATTGTATGAGTTGAAATGAAAACATCGTAAAGCTATCTGCCGCGTTAGTTGATGGTGATTTGAAAACGTAGATGCCGCTGATTTGTGCATTTTCGTGATTCCCTATTCAAGTTCTCTGCTAGAAAAAGCCGTACCTTGCAAGTCCTAGGTGATGAAGCAAGGAAATAGCTTCGAAAAACGTGCTGTCCATCATGGTCAACCGAAAGCCTGGGTTCAACGAGATATACTACAATATCTCTGCTAAAAAGTAAATGTGGAAGAGCTGGCTATCTGAACCATATCAGCCTATCGTACCGTTGAGAAACTGCAGTGTTGATCCGGAGAATTGGAATGTTGGACTAACTACGACCCATATAATTAAGTTATCACCGTGATCCAGGCGAAAGTGGAACTGCATATATTTATTCGGTCAGCTCGTAAGAAGTAAGCCCTAATGGAATAAATGCACAGAAATCGTCACAGAAATTATGCGCCACCATTACCATAGATGTGCGGACTTATCTGTTAATGAGGTGGAGGAGCGGTCACCGAAGGGCCTGGTCACCGCATTCAACTTCAGTTCATGTCAAACTGGCTTTTCCGTTTCTTTCTCCAAACAATGCGGTAGAACAATATTGATGAAGTACTTCCCCTCTCTCCGAACAATAGACGATTTGATTGACGTGTGTGATGATCAGTTATCTGCTTTTTCAGTCACCCTTGGTTTTTGCAATGGAATCAAGTCTACTCCTCAGTCTCGATGCACTTTTTTATTTGAAGGTGGTTGCTGAAACCTGCAGACTAAAAGTTTCATGAAATATCTTCTATAGAGAAAATCGCTGCTCTCATTTCCACCGGAACCATCACATCGATACCAGTGTGGTTTCCTTCATGAGTTCGGACGAAGACGAGTTCTTCGATGCCCCCGACGCATTCGCTTGTAGCCCTAATGCCCGCCGGTGGAGCGACAATGAGGATGATCTCCCTACATCCTCACTGGATTTTGATAGCAAAAATGCTCGGAGGCGAAGCCGAGTGGAATCACTCAAGCGGACCATCGACGACCACAAGATCTATCCTCATTTCGTGGACCCCATGCAAGATATTCGGGATTTTCGTCGTGTTTCTCTTACGGACTCAAAGATATTTGGTCTAAGAACACCAACGGGACTGGTCAGAAGCCATCGGTCTGCATACACTCAACCACACGAGTCATTTTTCGCGGCAGCAGTACCCGGTGTGGCAAGTCAGGATGCCACCGATCACAGTGCTTTGCAAGTTGCGCCTTATTCTCTAGCTGGCGATACAAATGGTGGTTACATAGCAACTCAAACTCTCTTGGGACATCAAACCTCTCCCGATTCATCAAATTTGTCCACCAATATAACATCGCTTACGGATCGTCTGAGATCTGAAAGGTCATCGTTTTGTATGCCAATCGACCAGCTTTTCCCACTGCCCGTCGAAGCCGATCCATCCATATTTCCCAAATCGGTGTTCACATTCGGTTGCTCTCGACAATTCTCTCTCCCAATGACAAATGCCGTAAGGGCCCCGGTTATCTATTCTGCTCCTGAAGTATCTGATACTCGAATAAAAACCGAGTCAAACGCTCTCATGGAATATGTAAAATCGTGGTCACTTGACGCGGCCAAACGACAAGCAGAAGGATTGCATTCAGTTCGAGTCCTTCCCAACGTTCGCACCGATGCTTCGTCAGCCGCCCCTCAACTCTTAGAAGAGCCGGCCTCGGAAGCATCTGTTCCGAACCCCGTATCTCAACTGGTTCAACTGCAAGAACAAGATCCACGGTATGCCAGCGTCTCGCCCAGTAATCAGACTTTCTCCTGCTGCCCGACAGATTATTGTGTGCATCGTCCGGCTCGTCTTGTGAGCACTATGGTACAAACAAATAACGAAGATTTGAATCCCCGGTCCATGAGTATAGCCGCTGGCGAGCCCAACTGCGGTGTGTCTACCGTGTCTACGACGACAACAGGGACGTGTCTCGTGTCACACGATAAAACTTTAACACAGAAATCAGCCACTTTACACGATGAGCGCATCTTGAACCCAATCGAGCTGCATTTCCGAAGTTTCACAACCAGATGCAGTTATGTATCGATGGACGACCCAATTGCACGAGTGAATACTATATATTATGATTGTCTCCAAATGGCTCTTTTCATCCGACTCAAACTCGGAAACAAGATATCATGCGTCTCTCCCATTGTCATGAAAATTCAGTCCGCAATATCAGTTCAGTTCACCCAACCAATAACCTCGAACTCCCCTGCTCTGGTTTCGGTTGCTATCTCCTAGCATCGACAAATGAGGAACAAACAGAATAGAAGCATAAAACGGAAAAGAGCCGGAAGTAACGTAGTAAGCGGGAATCACGAAGACAAAGAAAGAGTTCGAGTGTAACTACACCACTGGCCACGACACCTAGCCATATCATTTAATGTCTCCAACCATCTGGTCGGCGAGTCGTGTGAATCTTAACCCGGAAGTCTAACATGTCCACCCGTCAGGTTTTTCACACCTCTTCCAAGTGATGAACTAGCCACTTCGACGTACCTTCCAACCACTACCTGCCCCGGAGAACAGCGTAGGCGGAGGAAGTCTGTCAGTGGGCGTGCGTAACACATCTCAGCCACCTGGACCCGAATAAGCTTAGTACTTGCTCTAGTAACTGATCACTGATTCCCAACACCTTAGGCCTAATCACAGCATTGGTAATACGATGTTCCCATCATAATCGGGCAATGCAACGGAGATATCGATGCTCCAACGATGACATTCTTCGTCTATCTTCTACCCTTAACGGCCATGTTTCTGAGCCGTATAAAAGAGCGCATCTACTTGTCGCAGTGCAACGTACAGTTGACCCTTTACAGACAATCGGATGTCACGCCAACGCCACGGATGACTTAGGTTCGCAAAAGCAAAATGCGCCTTCTGTATACGCGATGAGTCCCGATCTCTGAAGATCTATGAAAATTGGACATAATTATTCATGTTGGGAGTACCGGCGTTATACGTAGTCTTAGGCATTACCCTACATTTCTCAGTCCATCACTGCCCACGATCATTTCTGTGGCTCTCAGTTAGTTGGCTTCTCAGGGAATCACGCACGTCCTTGAATACAGAATCACGATGGATTGATCTACGAGCATCTAACAGAGCAACTGATATAGAAGATATCCATCCAGATTCTTATGTGGCATTGGCAGAGGCATGCAAAAGTTTATCGTTCTGTTTCCAGCGTTCATCTATGTCTTGGGCGTCCGGTTGCGTAGAAAACTATTAGACATCAGACATCAACCGACATGGGAAGAGAAAACGAGAGATCTGTATCTAGAGTCCAAAGGGTGATCACAGATATGGGGTGTTACATGCGCGTTTCGGAGAGACACCGTGGATCTATATTGGATGTGTCAAGAGTCTTATCAAGGGCAGTCTGCTGCCTTATCTGATATAGTGTGCGGACGTTAAAGGCAGCCAAGTTTAGTGAACTTGTAAGCTCATGGGGTGCATTCGATTTTTGCCTGACTCCTGAACTGCTGCTTTCTTGGGAGCCGGAATAAACCGTGGCCTTTTGCACCGATAATAACTTCAGGGGGATTGTTTTTGTAAGGCCCATTATAGGAAGGATGCTGGAGGTTTCTGGGCGAATCACACTTCTCGGCTGCCCACACTGCAGACGAGGTTTTTCTTTGGGAACCCTAACCGGAGCCTTTGACTCAAAAGTCTGACCCAAAAGGCAGCGGGGCGTTACCCCAGCACGGTAACGCAACCGAAGCACCTGTGAAGGAACTTCTTTTGGTCTGTCACGTGAGACCTGATTGTTGCAAGCATGCTGTCTTGTCTTCGCTGGTGTTTTGTTATCGATCGGCCTTTCGTATCCGGTCCTTAGCGCCATGCGATCAATGGAGCAAGCGGAACGTGGACGAGGCAACATTCTTCGAGCCGGGGGTTGCCCAGCTTGGACGGGCGATAGCTGCTCAATGAAGTGCGAGGACTTCTTCCACCGTCGAGAAAAACCCCAGCAACGCCAGCCTGACGAACAGCCAAAATTTACCCGTTGACTGCTCAGCTCAAACGACTAACGCGCCAACCGGAAAAAAATTTCGATTGCAACGGTATCTCCTTGGTGCCGTCAATGCCATGAGGTCCGCAACCAGAGCAAAAATTTTTACTCAGAACGAAGAAAGCTCGGATGAAGATGATGAGGTAATTGGGAACCAAGGCATCCGAATTCGTTCATCAAGACAAGCCAGAGGTCGAAGAGAATTTCTGCAAGTCAAACTTGTACAAGAAATGAAAAATGAACACACGGGTGCAATCTGGGCTATGCGGTTTTCACCATGTGGTCGACTTTTGGCTACTGCGGGTTACGATCGTAACATCCGTGTGTGGGTACTGCGGCAGTGGTACTCTTTCTTCAAACGTATGCAACAAAGCTCAGTGGATTCTGTCAATAATCCGGAGTTTGGTTCGACTTCATATATGAGTCCTGCATTCACATCCTTTGAAAATGCTACCTCTCTAATGGATGATGAAAATCTGTTAGACTCCATCAGTCTGGCGTCGACATCTGCGTCCACAGCCGGTCGGACTGACTTCGATTGGCAGTATATGAACATCGTCGATGGCACGTCTACATGCAGTTCGAATCCAGCCTGTCCGGGACGTAATCGATCCAGTCCAGTCGAAGCAGGCGCGAATCGCTTCTCCTCCACATCACGCAAACTACCCGACTTGGAGCGTGGTCGACGCACGGTGTTCCGCTCCCAACCGTTATTGGTTTATCGGGGTCACGAGGGCGTGGTGACCGAATTGGTTTGGTCGAAAAATCTGTTTCTTCTGGCTACCAGTATGGATCACCAAGTTCGTCTGTGGCATATCAGTCGTCGAGAATGTCTGTGTTTATTCAGTCACAACGATACAGTCCCGACCATCGTTTTCCACCCGAAGGACGACCGGTTTTTCCTCTCCGGAAGTTTAGATGGCAAGCTGCGTCTGTGGAATATCCCTGATAAGAAGGTTCGATTTTGGGTCGAAGTACCGATACCTAGTGCCCTCCCCGTACCGGCTAATGCTTCACCTGCCCCGTTTGCGGTTTCCATTCTCTTCAAATCCACACCACCTTCTACCCCTCAGGTATTGTCGACCAGCGGATATTCACGGACTGTTGGACCAAAAACAATCATAACCAGCGCTGCTTTTGCTTGTGACGGCACGAAGGTGGTCGTGGGTACTTACGATGGTCGTGTCATGTTTTTTAGTAGTGAGCTGACCTACATCACATTCATCGCCATCAAATCGAGTACCACTAAAGGTCGTCAGTGTCGTGTGACAGCAATCGAATTGGACCCAACTGACTCGAATAAGATTTTGGTAACATCAAATGATTCTCGTCTACGGTTGATTGATGCTCGCGATTATCATACTTTATGCAAATACCGTGGCTTCGTTAATGAAACCAGTCAAATTCGTGCCTCATTCAGCCCCACAGGACGTTATCTCATTTCTGGATCGGAAAATACCTTCTTTTACATTTGGCAAAAATCATTGGACGTTGATCGTATCTCACGTTTTTCTCGGGCGCGGAAAGATCGCAACAATTGTTGGGAAGCAATAAAAGCACATGATACCATGGTCACAGTTGCCATTTTCTGTCCAAATCCAAACCTTATACTGGACAAACGGTCCCGGCATGGCTGGCCTCGTGAGGAAATTACAACACTGAGTTATATGGAGGCGTCCCACATTCCTCGATTAGATGAGCTCCCATCACACGCAGATCCCCGACATCCATTACCTTACTTGGGTGAATTGATTGTATCCGCGGACTGTAATGGCTGCATACGGGTGTTCAAAAAGGTATCCGCAAGTGATTCCCAGTCTTCGTGTGGTGGAAATTCGCGAACGTCTTGAGGAAATTACCGATTTAAAACGAAATTTGTTGTACATTGGTTCCAGTTTGATTATCACTCATCCGACAGTCAGATTTTCAATCCGGTGCGCATTACTGCTGTGAATTACCAGTCGTTCGTACTTCATTCTGTGTAGCAATATGTTCACATGAACCTGATATTACTGACCTGATGATAATTTCCTGATTATTCTTCGATGCACATGCTCAATAAACATTCATTCTTTCACACACTCTATTTCTATTGATTTTCTTCATTCCTTTGAACCAAATACTAGAATCCGAC
>STRG.44156.3
TGTGCAGAACTACAGGCCGCTAAGCCTAACTAGCATTCTCTGTAAAGTCCTCGAGAAGATCATCCGTGCCCATATCTGCCAGCACTTACTGCAGCACTCCATGCTAAGCCCGGCGCAGCATGGATTCCTGAAAAATAGATCTTGCCTCACCAATCTCCTGTGCTTCTTAGATNCATACCATCGAAGGAATTCTGGACGCTCGATTGGCCGTGGCCATTACCTGTCCTGTGCAGACTGAACTGAACTGAACTGAACTAAGTCCAACTGAACTGAATTGATCAGACCAAAAGTGCTTTGTTGACCTTGAATAGTGCACCAAAGCGAATGTGGTCTTCTGAGATCGCGTAAGTCAATAAATCCGGGAAACAATCTACCGTTTCAAGTTTGAAAGCTTGACATCCCTAAAAACACCAGCAAATGGGTAGAGATAGATCTCGAGAGGATAACTTTCTTGTGGTAGTCGAGTTGAGTTGAAATAATGGATGGAAGCAGCTCCGAATCTTCGTTGGAACACAGGAGTTTTAAGTCTGTGATAAATCTATATGAAGCGAATCCACAATCAGACTTTGAAAGAGAAGCAAAGGATGTTATCCTCACTAGGGTTATTCCCACTCGGAACAAGAGAAAAAGTGAGTTTGGTGAAAATGAACCGGAAGGGAACGAAAGCAACTTTATTCCAAAAAGGACCAGTGAATCCACTAATAGCAACATGGAATGCATTCGTTCTGGCAGCCCAGCTTGGTGCTCTTATCATAAGGAGAAGATATCTGCTCTCGAACCACTTCAAGATGCCACACCTGCCCAGCATCCAAGCAAAACGTACAATTTCACTGATCGCTTGCACTCAACACGGTCACAGAAACAAGTCACACTGCCGTTGCTTGAGATCAATTTGCCTCGTTACGCACCAACTCCGTTGCGTACCGGGAGTCCAATACCAAAAGAGATTCGGGAAAAGCTGTTGCCGATTTGTGTCCTGGACAGCACCACTCCAACGACGGCAAATCAGTGGGCAGATAACGAGTCGGTGACAAGATTCCCTGATCAGCTGAATCCCAACCCAAAGCAATTGATCAAAGCAACGATGCACGTACCGACCAACCCTTCGTCGGACCCCGCGTCGTGGAACATTCAAGCAATTGATTCCGGGATCAGCAACACAAGTCCAGAAACTCATAGCTTATCGGAACCTGGCCTGATGGAACGATCAACCAGAGAAAGTCTCATTAAAAAATCCATTCGCTGGGTACCCGAATTGGATGTGCCCGTCTCGGAGCATCATCGCCTCTCCTTCCCGAACAGATCAGTGTGGTCAAGTGAAAAATACCCACCAACCGATCACTGTGTCCGACTTCATACTGGACAGCTTGGTCAATTCGCATCGATCACATCCAATCCAAACTGGTCTTCCGGATCCTCAAGCCCTTTGGAAGTGCTTGACATGCGGCCACCTTTCGAGTCGGAGAGCGAGTCCACAGACAGCAGTGGTTCCGGATCTGAGCTCGCTTGTGGAGTATTTGGTGACAGCAGTAACAGGATAATGATGGAATCAAATCGTATTTCAAGACTTCATCAGTTCCGAGTCGCTGGTCGACGAGATCCTCGAAGAGAAATAATAACCAGAATACTAATCTTGGTATATGGCTGTCTGCTCCTGGCTGTGGGACTGGTTTTGAACAACTCTCCTGAAGCTGAACATCCGGCTAACAACGATCCACGAGGGTGGTTCACGATATTACTATGCACCGGAGGAGTACTACTTATTGTGACAAAACAGCTGACGAGTAAAGGTATCTCGTATCAATCCTCAGCCAGGTCAAGCCCCGACACCATGCAAACAATCCGAATGACCCAGTCCGAGCCAAATACTTCCGCGCTGCCTGTCACTCATATGGAAGTTCATTCGTATGCGAGTACGATACCGTGTGTAGGTGAACTGCGGAGGATGAAACATTTGTGCGCTCGGGTTGTGCGATCAAGTTATCGACCAACTGTTCAAATTCCGACGACAATAACGGAGGAACGGGACGTGCACACGTCTACAATGAACAGCTCTGATTGCAGAAAACATTCGTTAGCCGCCAAAGTGTCACCACATTGGGGTCTAGAAACTCCACTATTCCGTGGAATATTTCTTGGTTTAGCGCTATTGTCAACAGCGTACTTTTGCGCTCAGATCTCTCTGTGCATCCGAACGTTATTCATGGATTTGAGTATATCAAATGCTGATATGGCGGTTGAGTTATCGGAGAGTAGGGCGAATCAAACGCTCGTAAAAGGTCATGAAATGGACTCCATCTGTGTGGCTTCGAATGCTCTATCTGTTTGCTTGGTAATCCTACAGACTTGGGTGATCATATTCCCTCCAAATGCATTTTCTCCGCGATTTGACACCTTGGGATTCTGGCTGTCTACTCATTTGTTTGGTGCAAATCTGATTATGTTCTATATCAGTCACGGATGTCCGGTTACGAATTTCACCGAAGGGATCTCCCCAATGGGAAGAGCTGCTCAGATCGCAGCAAAGCGATTGCTTCCGTTTGTCGGTCAATATCACATGCTTGCAGCTATTTTCTACTCAAAGTACTGCTTTCGCCCCCGAGCAATGCGTCAAAACGAGCGCAAACAAAGTTACCACAGTTCTGACCAATACAATAATAAGTGGTCAAGAAAGCGAGTTTCTTTTAATGCACCCTTCACCGAGAGAAAAAAGCTTTTTGGTAAACATTATTTATCTAAGTGGCGGCCACTTCTCACTTGCTTTTCGCTTATATTGATTACTTTTGTCTCCGGTTTCCTCGTGGTTATATCCCACTTTGCGATAAAGGATTTGATTGTCAAATTACATGTACACCATTTACTCGTTTTTAGTCTGACTGCAGGTTCAATTTCTCTGACCTTATATTATCTATATAGACAAATCAAACAGTACAATAATCATAGCACCTTGATGCATTTTTTCCCAGTATCACTTTACAGTCCCAACTTGACTGTGATTTCATATGTTTTTGTGATTTACACTTGTTTTGTACACGTGAGGCAAATCATGTGCATCCTCTTCACATATACCAAGTCCGAGTCTTCCCGATACAGTTTTGCATTTTTCCTGCTCACTCATTCAACTCTGTTGTTGGATGTGTTATGTCAACTGTCAGTGATTTGTTCTGCACAACTGTTATCATCCAGAGGTGTCATCGTAACCGATGAGGACAAACAAACCATGTCCAATTGGAGATCTGGTCACGTGTCGATGTTTGAAATGGTCACTGGATTGGTCAACATCTGCTTATTGTTCTGTTACGCCACTGTACCTGCCGATACAGAGATTCCGTGTGCAAACATCTCACCCTGTTGTACCACAAGCGGAAACCAAACAAACTTGGATATAACTTTCCGCAATGGCCGTGGTGGTTCTGTATTCAGGCTATGTTCTATCCCTTATACGTTGCGCATAATTATCCTACTGGTGGTTTTTGTTCACCCTGTATGAATACATGTATTATCCAATTATGAAAAGATG
>STRG.10501.3
GAGCACTTTTGATGAAACCAAATGCAACACTGGTCGCATTGAATTCCCTCATCTTGCACTAGGTCCGTGCATTCCTTGTTCCCACAGCTTACTGCCTGGCCAATGGGATCAACCTTTGTCCCATTCATTTCGTTTCGAACACCCGTGGGACAATAACAACTTTTGAACAGACACAAACGGTACACTAAGGCAGGTGCAGTAAACCCGCACACTAAAAAGTTCCACAAAAACAGTACACTGGAAAAAGCGCCACAAAAAGATGTTAGCCGGTATCAGTTGCACTGACACCAACAAAAAACACCAAAAAGGACACCAAAAGGTATACTCAGTTTTAGAAGAGAATAAACTCTTCTGAAGAGAGTGAACTCTTCAAAAAGTACGCGTACCGAAATACTAATTACGATACGTTAGTTTGGCGAAATAACGTGTGTTATTCCACCAATCAATGCAAAAATGCTTAACGCTGAGAGCAATTCGAAAATTCAAACCACGCGGCAACTCACAAGGTCAGTGTNACCCGCACACTAAAAAGTTCCACAAAAACAGTACACTAGAAAAAGCGCCACAAAAAGATGTTAGCCGGTATCAGTTGCACTGACACCAACAAAAAACACCAAAAAGGACACCAAAAGGTATACTCAGTTTTAGAAGAGAATAAACTCTTCTGAAGAGAGTGAACTCTTCAAAAAGTACGCGTACCGAAATACTAATTACGATACGTTAGTTTGGCGAAATAACGTGTGTTATTCCACCAATCAATGCAAAAATGCTTAACGCTGAGAGCAATTCGAAAATTCAAACCACGCGGCAACTCACAAGGTCTGTTCCCAGATAGTAGCCGCTCTTGGCAGCCAGCCTTCGGTTAAGTGAAAATATGCTGGAAACGAATAAATGACATCTGATCTCTTGGCAAACCACCCTGAATGTAGTTGATTTTTGTGTCGTTTTAATGGTTCACCTACAGAAACGACCTATGGTGCCACATGGCTCGAAGTACGTATTTTGTTTACTGAGTGGAACGTCTTTCAACTCTTTATTGTTTCATTGTTTAACTCTTCAATGACGTATTAAAATGAGAACCTTTAATAATTAAACCCAATTATTGCACAGAAGTACAGTAATGCATGATCAGAAGATTTTCGGAATGGGAATATCCGGGCGGCATCCGCCCAACTGCTGATGACCAACAAACGTGGATTACTGGACAGAAGCGACGAATAAGGAGCACTTGCGGTGGCTAGAACCCCTTCATTCATGGCACTTACAAAGACAAAGCTAACAGATGACGTTCAGGACTCAGGGGTCTCGAGACCCCGTAATGATCACTACATGGCCATGTAGTAATCCCAACCAAATCCCGATGGGGCCCCCGGAAAAACAACTTATTGGTCAAGAATGGTTGGAATCAGCTGATAATCTCCGGCCAGCAATAAAAAACAATTATTCGAAACCCAAAGCGTTTCGCTACCGAGTACGTATCCAGGACGACGAGAGACCTGCGACTGGGACATTTTCACCACCCCTAGCGCGGCTACGATCAGATGAAGCGTTCCAGAATGCTTCACGAGATCGAGAAACGCATATTTTTACAAATTCTGAGTTAATCGCGGCAACAGTTAGATGGTCGAAAAAGATACCACCCATCAATGACGATGAGATCAAACATATGGATCCTGCTAAAATCACGGTGGCGCAACTGATGAAACCGGTTATGGTGTCTGACACCACAGATCAATTTTCTCGGATCAAACTGCGAGGTGAAGAGGGTATGGATAACCGCATGCGAGGACAAGGAAGTTTGAGCTTAAAAACCATTTCCGTGAAAGAATCCGCTGATGCCGTACGTCAACAGGTTCACGTTCGATGTACTGGTGATGAAGCTCTTGATAACCGTGAATGGGGACAACGTGGTACCGGAGTCAGTTCTCTGATGGATTGCAACCAAACGAGGGAACCAATGGCGGCCCCTCAACCGAGCAGACGAGCGATACGGAGTGAGGAGGCTGTTGAAAACTGGAATCGTGATCATTTGAAAGAGTGCACGGAAATGGAACACGTACTCAATCACGGATGGTCAAGTTGCAACCGTGAAGTCTCCGGCATCAGATCCAGAACGCAGAGTGCAATCAGTTCTCATACAATGACTTGTCCCCCATGGGGAACCCTGGATCAAGGGAAACTGACAGGTGAACGACCAAAAACGGCCGCTCGTGGTGTCTCCCGAGAAGGTGCCATCTATGCTCTGCGTGAAGGATCTGCCATGGCTGATCGAATGGGATTGAAGCAGACAAGTGGTGCGCAGTTCGCAAGTGTGGATCCTGTTGAACTAAATGAAATTCGAGAAAATGCCATACACTCATCTGATGAACAACCCGCAAGACATGGACCAAAAGCCAGATTGGATGGTCTTGAATATGCGATGAACGGTCGTGGCACTCTGACAACCGGTCTTATCCCGGCGACACGTGCATTGTCGGAAACCATTACTGCACCACGACTCAAAGGTGACGCATATGAAATCGCTAAGGCAAACAACGGAGATGGAAGCAAACTTCTTCTTTCCAATTGGCGCCTTAAACCGGATCAACAACCTCCCGTGAGACCGATTCCAAACTCCAGAAACATCCGTGATCGATCACGAGGCGCGGAAGCCCGCAGCTGCCTCAATCCTACTCGACCTAAATGGTCGGGTAAAGTTCATTGGAAGAGACGTTCTCCAGCACCCGTTCACAGCACGTTCTAGTTAGCCATTTCATACTGACAATCGTGTAATCATTTATTACACCATCTTCTGCTTCGGTGACCTCTAAACGTTTTTTTCTTATTCTTACCACTTTGATTGAAGTGTGACGTTGCAATTCTAATTCTGTGGGCTACAGTCCATGATGTGACCTCAAGTGAGAAAAAGTAAAAACCCTGTGAATTTGGTTAATCTCTTACCGATCTGATAGTTTTCAGTGATAATCCAGGCAATTTCGATAAGTTCAGTTAAAAACCCATTTCACAAGCGTAATCGTGTTCAACTTCTTTTGCTGAAAACTGTTTACTCACAATTTTTCATCGGTGGTATTCAGTAAAAATCAAACGCAAAGTTATTCACATTTGTGAGACGCTACTTATGTACATTTAAAAAAATAAGTTACGGAAAAATAGAGGTACCTGCA
>STRG.53990.5
CAGTGGTAAGACGTCCGTCCATTGAGGGTTGTTGTGGGCACTGAGCGAGATTTCGAGATGCCGGTGAAAACGTTCAACCAAGCCATTGGTTTGTGGGTGATAAGATGCGGTGCGAATGTTTTCAGTGCCGGTCAGTTGGATTGTCGAAAGTAGCAGATTCGAACTGAGCTCTGCGATCGGTGGTGACTGTCGTTGGACAACTAAAACGGGAAATCCAGTGTTCCAGGAACTCACGGGCGACAGTTTCACTGGATACACCCGGAATGGGTATGGCCTCGGGCCAACGAGTGAGGCGATCAATACAAGCTTTATTCTGTTCCGCGATTTTTCAGCTTGTGCAAAAATGCGATGGATCCCATTGGAATCGAATCCTGAAGTGATGAATCAGTTTATCAGTAAACTGGGTATCGAAGACGGTTGGGAATTTGTCGATGTCTATGGTCTGGACCCTGAACTTCTGGCCATGGTACCAAAACCCGTTTTGGCTGTGATGGTTCTCTATCCGATATCAAAAAAGACCGAAGGACAACCGTTAGGGGAGCCGGCTAAAGACAGCAGTCTCATGTTCATTAAACAAACTATTGGTAATGCCTGTGGTACAGTGGCTCTGCTTCATGCAGTTACAAACAATCAAGACCATCTAAAATTCAGAGATCGATCTGTCTTGGATCAGCTTATCCAAACCCTAAAAGATTTAGAGCCTTCAGAACGCGGTGAAGCAATGGAACGGGAGAAGATCTTGTCCACTCTGCACGAGGATTCTGCCACAATGGGACAAACCGAGGCACCTGAAGCTTCATCGAAAACTAACCTCCACTTCATCTGTTTCGTCGAGCATAAGGGAGGACTTTATGAGTTAGATGGCCGAAAGAACTCGCCCATTTACCACGGTCCTTCATCATCAACAACACTATTAGAGGACACAGGTGCTGTGATAAATAGGTTTATTCAAAGGGACCCGGACAACTTGAATTTCACCATGGTTGCTTTGAGCAAGAAACCTTGACGGATATTCTTCTCAGCCTGTCTAACCTCAGATCCACTGTCCAGTTCTCATGCCGCCACTGTGGTCCTTCACCGCGTCAACAACTTGCCAGTTGTCACCCATATGTCTGTCTCACTCGCTTCCATTTGAGAACCAAAGACACTTTGTACATGCTTTGGATATCATCGGAACCTCCTCAGCACATTCTGTGTGACAGCCACGAGTTGAAGCAACCGTTCGCTTTGTTTTTCACATTTCGTATCCACTGATGGCGTTTGAACCAATTCATTCGTATTTCCCATTGATTGATATAAAATTGTTTTTCCTGCGTAGCCCGTATAAGATAAAGG
>STRG.18134.1
CGAAGGCTTGAATTCAGCCAATAGTATTTATCCACTGAAACTGATGTTCATTGGTCGTTACAACGAAGAAGGCACGTATAAAAGACACAGGACTAACCTGATGGACAACACACAAAACACGTGGAAACATCTCAAAAGAGTTCTTCTACCATTACCAGTCTCCTTCAAATTTTCAAATGCTCCAAGAATGAAATTACAGAAAACCACAGGGCCTGGCTTACTTATCCTTGTCATTGCTGTCACCCTATGCCGCCCAAATATTCTTGCAGACAAATGTTTTGCACTGCAACCAGACCACATTCTCCACAACAAGTGTGGTGGTTATATCAAGTTTGTCACCACGAAAGATCATTCCATTGGAATTTCCGGGGACATCTTCACAGCTGATCCCGTCATCTGCATGAGTGCATGCATTGATATGCCTGATTGTGGAGCTTATACAACGTGTGCATCGACAGACAAATGTTGTGTGCACGAAATCGAAGATTTTTCTGCCGTGATATCCATTTCCGGCTGCACTCTACAAACAATGGAGTGTTGTGGTGAGTTTCAATTGCTTTCATCTCATCTTGAAGATTTTCAAACCGATTTTTGTTGATAGTCAGTATTCACATTTGTTAGATCAGCGTAATTCGTTAGTATACTATTCGTTCGCTGTAAAGATATCTTGACACTGATCTGAAAATGAGTTTTGCAATTTTTCGTATGTGCAATCTAATCTGAACCACAATCTCACCGGATAGACTGTTTGTTTTCTACCTTCTCAATTCTTCCCCAACCAGTCGCCTGCCCCCAAACACCCCACCCCCACCCCGGAAATAAAGACTGCTTTTCTTTCTGCTTTCGAAATGAACTCTTGAAAATCTCACTTTCTTACAGTGGGATGGTTTGGGAATTATGATACATTGTAAATAATCAC
>STRG.26858.3
TGTTTTCTAAACCCTACCGGTACAAGTATCTCGAGGCACGTTAGGCTCGCGCCCTTTCTCGTCCTAGAACTCTATCTTGTCCTGTCCTGAACCGGGCGCGCGTGCTTCGATTAATGCGCCACGGCGTGTTAGCTATGGATACGGGAACAGCATTTCTGCAAATGAATTGAAGAAGTTCTCAGCATGTCAACAAATGGCGTCGGTTTCGCGTGTACCTAATAAGTGTCAGAACCTAAACAGCTTCTCGGAAAAATCAATCGAAAGTCAGTTCCAATGTGGATCTCTACCCTTAGTCGGATGGAGCGACGAGAACGCGCTACTTATGCTTGCGAAGAAGCTACAACAGCCTGTTCGGTCAACCCAAGGCTCATAAAACCGTGTAAAGAATTCAAATTCTACCACTATGACGACCCCAAAGCCTATATTATTCAATATCGGAGAGATTGCTCTTCCGTCTCAACAAACTCTGCAAGTAATGGTCCTCTAGAAATGTTCATGACTGCCACTAAAATTGGATCGAAGAATTCTGATGAGAAAGATGTGGAAAAACAGGAACGAAGTTTGGAACATCCGGATGATGCTTCCGGGGTATTTCAACTGGCGACAACAGACCTAGTGAACATGGAAACCAATCGAGATAAGGCAAATGGGCTTTCAACTACGATACGATTGGCACCTATTACTGGTGGACCTGGGACGAATTCACTACCGCATCCGCTTCATTCTCCGGAGGCAGATACACAGGAAACAGAAGAATCGACCCTAATTGCGCGCCGTAACACAGGGACAAAAACTCTGCACAGTGCTCCACGGTCGGCAGGTGAACGTAGTTATCAACACACTCAGTCGCTCACATTAGCTGATCATACGAGGCGGGAAAACCTCTTGAAAGCGGGGAAGAAAACTGCTTCTTGCGTAGGATTGCAGAAGAACAAGACACTAGAAGCCAAATTAAGTGTCAATTTGCCAACCTCAGTATGGATCGGTTCGAACCACTACTGGAATCAATCAGCGTCCATTCGATGCGTTGGTGGTGTAAACAGGGCTTCCAGTGGCGTAATCCGATCGAGAGGCAATAAACCGGGAAAAATTCTAGCGACGAGGAAAAAAAGTAACCCGCTGTTTTTCAATTGTAAACAAACGCTTGGTCTACGGATTACAACTTCCCAGTGTGTTCGCCAAGCTCAAGTACTGCCTGCAACACAACATGGAGGAATTCGTAAGTCATCAAAATCACAATGTATCACAAAAGCGCCGAGTGTTGGGGAAGCGGAATGGATACGAGAAAACATGCGTTCAATATTGACCAAACCGCATCGTGTACGTGATGGGACTGATCCAGCCTTTGGGAAAGCCCTGTTTGAACGTTTATTCAAATTGGAGCAAGAACAATCCAACACAGATATTCTTTTGCAATATGATTCGACCTCGAAAGAGGTGGAATCGAAGGTTCAACCTCTGACGGCGCCGGTCACCGTGAAGGAGGTCGATGAAGTTGGGGATTTAGAAACGGCTTCCAACATCCTATCAGTAACCGACTTACAAAGTCCCAACTGACAATGCCCATGCCTGGATCGGGGACCGTCCTAGCAATACAATGAATCGTTTCCGGACTTGCTTCTCCATTGTTCTTTGGACATGTATAACGAACTCCTAATATCCTCAATCTTATTATCCAAACAAGTAACCCCCAGCCTTGTACAGTGTAGTATGTACAAATCATAAAGCATTTCACTCGCGGTCAGATTGCCGTTGCGGGAAGGTTTCACAATCTGTCCGTAGTAGAAATGATTCACATTGAGTTCTGTATTCAAAATTATGTTCGGAAAACGCGATTGAAGCCAAAACAGCAGCTGTTCATTGTGTTCGGGAAACTTACGCTTCGAGTCAGTGTTGTGGGATTGCTAGTGAGTGCATAATAAACACGTG
>STRG.34434.1
CGACGCCTACATCCTGAAGATTTTGCAGCGAACTCTCCATTATTTCGTCCATGACGAAGTTGAAAAGGAATAGAGACACAGGACATCCCTGTCGAACACCAGTGGTCGTTCCGAACCGACCGGATAGTTCACCGTAAACTCTAACGCTGCCAGAAGTATGAGAATACAGTGATCTTATTAGGTTCACGAACTTCTGGGGCATACCTTTTCGATGAAGAGTACTGAAAAGCGATGTTCGATCAACTGAATCGAAAGCGCCTTTCAAGTCTAAGGAAATCATTATTGTCGGTCGGTGGTGCGTGTGACGCGTTTCAAGTAGTTGGCGAAAAGTAAAAATCTGGTCGATGCATCCTTGACCTGGGCGGAATCCAGCCTGCTTTTCGCGGGCATTCCTCTCGCGAGCCGGTGTAAGACGGTGCAGTAGAATTGAGGCTAATACTTTGGTGATTATCGGAATTAAGCTAATCCCACGATGGTTACTACAATCATTGTGTATTCCCTTCTTGAAGATGGGAACAATCAACGACTCACTCCATATTAACGAAATACGCTCCTCGTTCCAAATGTCACGGAGCATAGCGGCAAGTGGTTAAATCAAAACATTCCCACCCAGTTTGAAAAGTGGGGGAAGTTCGTCGGGACCTGCCGCTTTCCCTCGCTTTAGTAATCGAATACATGACTCTACTTCTACTTCCGATGGGGGCTCAAGTGATACCACCCAATGAGTCGCAGTTGTTGACACGGGAGTAACTACACTAGCGTGTGGCCAGCTGAACTGTTCCTTGAAGTATTCGGCCCAACGGTCAAGCCTTTGCTGTTTGCTATGGATGGGTTCTCCATTCCTGTCGCAAATCGTTTCACTGACCTGGATGCACCGTCCACCGGTGTCAGGAGTAAGTTTGAACAGTCTTTGACTGTTACCTGAAGCAGCTGCTATTTCCATTTCTTCGGCTACCTTGACCCACCAATTTTCGCGATCCTTCTTAAGGCTTATTGTAACTTGCCTTTTCAGCTTTCTCCGCATCTTATTCATCTCCTTACGGTTCGAGAGCTGAAGCTTTCGCTCCATTATACTCAGCGACTCTTGCGAAATCCAGTGTCTTTGATGGACAACGGATCTAGGACCACAGGCAAAACCTGCTGCAAAGTGCATCGCCTGTTTGATATGAGCCCAATGCTCATCTGCATTACTGTTCGTCGTAGATCCTAGCTCATGTGCTAACTTCTGCTCATAACGGGTGCGTACTTCTGGATCACACAAACGTTGCACGGCTAATCGGGTTTGCGGTTTGTGACGATGACCATGGGGCTGGAGAGGTAATCGCATTAAAACTAATGCATGGTCCGACTCTACGTACGTGGACCAGTAAGATCTACAGTTGTGAACAGAACTGCGCCACCGGTAACTTACGGTGATATGATCAATTTGACTCAAAGTACCTGTAGAGTTAGAGCGCCATGTCGCTGTGCGATGCGAGCTGTGTCGGAAATTGGTGCTAGACAAGAACAATCGATTGTCTGCATAAAACTGGAGAAGCCTATCCCCGTTATGTGTGCTCAGCGGGTAAATCACAACGCCCACCTAAACAGGCTTCTGACACACTGAGTTTGCCAACCTGTGCATTGAAGTCACCAGCTAGCACTACAGTGTCAGAACCTTTACTAATGCGAACGAGGGTGGCGAGGGCATCATAGAACTCATCTTTCTGCAAGTCTGAGCTGCAGTCCGTTGGGGTGTACGTCGAGATCACAAACAAATTGTGCTTAACACAACTATCCTTTCGAACTCCAACTGACCCCTGGAGTCTTACGGCACATAAACGACTGTTAACCGGGATCCAGTCTAAAAGGGCAGCCTTAGCCTTGTCAATCAAGACTATTCCTACACCAGGTTGACCCGCAGCTCGAGCTACTTCGTCTCCTGAAGTGCGCAAAAAGTACCTCGATGAGATACCAGGAGCAGTTAGTTGAATTACACTGCTCGAATCCTGTTTACGCGCTTCACTTAAGCAGCAGACATTAATCTTCAGAGAATCTATTGTGAGGGCTAGGCACGCCTGCTGACCGACCTGCATGAGTGTACGCACGTTGAAGGAACCGAGATTCAGAGGCTGACGAGGCTTGAGAAAATGTGAGTTACCAGACAGAGGATTATTCCCGACACTATTTGACAGTGAATCGTTGTGAGTATCGACCGTGTTATCAGTGGGAGCATTATGGGTGGATAGATGGGGCAAAGAGGGGTGGTTAGGGACAGAAGACAAAGGTCAGCGGATATCCTATTTTTCTGATAAAAGTAATCCTCTGGCACGAAATCGAACATTTTCTCTGCGAAGCGATGTTCTAACCTCATTCAAAATTCTGAAACGGGAATTGGAAAACTCTATCTCATCGTCGAATTTGGTGTTACTGTGGAAGCAGAAACTGATGTGTCCAACATAGCCATTGCGGCCTCACTGAACCAGAATGGTAGATCAGTGGCATCCCTCTTCAGGACTCTGTCCTCGACAGAAAGACGCCATTCTTCGGTGGGAAAAGAAGCTTATGCTATTATAGAAGCTTCAAACGAATGGAAACACTTTCTTATGGGAACAATTCACAAGTTATTGACTGGTCAAAAATCCGTGTCGTTTTTGTTCGAGAATTCACCTAGAAGTAAATGGACAAAAAGATTCAGTGTTGGCGAATTGAACTTTTTTCGACTTCCATTATGACATCGTGTATCGCCCCCGACGAGAAAATTACGTTGCCGCCACGCTGTTTAGGGGCTTTTATAGACCCGTCTTTCATTCCACTCTGGAAGGAGTCCACGCATCTGTGTTACCCGGGCGTAACCAGAATGATACATTTTGTCAAGATCCGGAACCTGCTGTTTTTAACTGAAGAAGTGAAATCAGTCGCTGCCCAATACCGAAATCAAACCCAGCTTTTACAATCCATCACACATCGCTCTAGTCAAATCTGCGCAACCACTTGGGCGTAAAAGCATGGATTTTAAAGGATCCCTGCCATCTGACTCAAGTAATTCCTCCCTGCAGTCACTGATTCTTGATGTCTTGGAACGAGCAACACTGGTGGCATGAGGGCGAAGACACGGAGTTGACTTTTGCTCGGGACAAATTGGACTCTTTACTACAGACACTAAAAGAGAACCCTGAAAAGACTAAACTGAGCTCGAAATATCGCGATGATGTGATGGGAAGAAAAGAGTTGCAAGATAAAGAGAAATTCCGCTCTCCCTTCATGAATGTAAAATGCGGCTCTGGGGAAATAAAAAGAAAGAAACGCCGTGTACCTTCCGAGGATGAAGATGCGTATAAAGAGTCATTTGTGATCAAGGTGTTTGAACGTAGCGTTGACTTTGGGCAGTTTGGAGAAATGGCTCCACTCTATCCGATGGCTAGGGCTTGGATACGCAATCTCAATCAGGGTGATGCTTCTTCCTGGAATGATGTCCCACCAACCGATGAGGATCAAGAAAATTCGGATCAAGCACCGGATTGTCATTATGCTCTTCCAAGGCCAAACGACGGTCTAACGGACAACGATGTGCGTATCCCAGCCCCACTTCCTTCTGACGGCCAGCCTTTTGTCATCAATGTAGAAAATCCTTCGAAAGAAATGTCCCCTGAAGGCTTACTCGAGCAACATATATCAAGATGGAGAGAAATCAGACAAAAATGGAAGGCAGCGTGTCGGGACAATGAAGAACGTTACATGGATTCCTATTTGATTCTCAAGGAAACTTACGACAAGTTTTGCAAAGACATCCCGTGATCATGAGAA
>STRG.60382.2
CTCACCAGTTCAGTTTAGATCTTTTCTGGCAGCACCAACTGTGGAGAGGAAAATCGCTGAACCTCGCCCTAAAAATCTACTTGTGATCTAGGCTTGTAATATACCTGTCCAATTAGACGGTAATAGTTTCACAAGTTGTCCTCAAGCCCTTTGTTTAAATCAATCAAAGCACGCGCTATTTCACTTCGTGCGAAGAGTTGGGCATGTCGCACCGAAAATTCTCAGCACCCCGACACGGATCCTTGGGGTTCACTCCAAAGAAAAGAAGCCGGAGAATCCGTGGAAAATGCAAGGCTTTTCCGAAGGATCGTCGGTCACTGCCTCCGCACTTGACTGCATTTCTCGGTTATAAAGCTGGGATGACTCATATCGTGAGAGAAGTAGATCGACCGGGCTCCAAGGTGCATAAGCGTGAAATTGTCGAGCCAGTCACCGTACTGGAGTGTCCTCCGATGGTTATCGTGGGCATGGTGGGCTATGCACCTACAGCTCGCGGTCTCCGCACGTTCAAAACTGTATGGGCTGAGCACTTGACAGAGGAGTGTCGGCGCCGGTTCTACAAAGACTGGTGTAAGTCGAAGAGGAAGGCATTCACTAAAGCTTCCAAGAAGTGGGCTGATGAGGCAGGTCTGAAGGAAATCACCCGTGATTTACGCAAAATCAAGAAATACTGTACTGTCGTCCGTGCTATTGCACATACTCAGATGCGTCTGATGAAGCACCGCCAAAAGAAGGCTCACATAATGGAGATTCAAGTCAACGGTGGTACTGTCGCGCAGAAGGTCGACTGGATTCGACAGCACTTTGAAAAGCAAATACCTATAATGAATGTATTCGCCCAGGACGAGATGATTGATGTTATTGGTGTCACTAAGGGTAAAGGGTTCAAGGGGGTAACATCTAGGTGGCACACGAAGAAACTTCCACGCAAAACTCATAAGGGTTTGCGTAAAGTCGCTTGTATCGGTTCGTGGCATCCCGCTCGTGTAGGGTCCACGGTTGCTCGTGCTGGTCAGAAGGGGTATTTCCATCGCACTGAACTCAATAAAAAGATATATCGCATTGGATTGGGCTTGCAGGCACAAGTAGAAGCGGCTAAAGCCGAAGCGGCCAAGGAGGATAACAAGGATAAAGCAGCTTTGATCAAACCTAAGGGCAACGCTTCCACAGAGTTCGACCTGACGGCTAAAAATATCACGCCTATGGGTGGTTTCCCTCATTACGGTGAAGTTCGAAATGACTATGTGATGATCAAAGGTTGCTGCATGGGGCCTAAAAAACGAGTGATAACTCTGCGGAAGACCATTCTTGCACAAGTTAATAGACGATCAAAGGAGAAGATTTTGCTGAAGTTTGTCGACACATCGTCCAAGTTCGGTCACGGAAGGTTCCAGACCAGAGCCGAGAAGAAAGCCGTTATGGGTCCATTGAAACGCGATCACGAACGGGGAAAAGTTACAGCCTGAGTTGTCTAATAAATTGCGAAGACGGACAAATGGGCTTTTATCTCTTCGGTTGGTCTTGTGTTTCACTGGGTGTTTTGATCTGATTATCGATATTGTACGGTAATCCAGC
>STRG.59876.6
TATGGTTCCTCAACTCCTGTGGCACCGGCAATTTCGAGGAACATTGGTGTGCTGTCTACTGCAACGGAGCATCACACTAGGATGAGGCAGTACAGTGGCCAAAGTACCAACGGAAATCCCAGAACCAGTCACACGCGTTCATTCAAGTTGTTTTCTTGAGGGTCCTTTGGATTTCTCACACGCCAACTCAGAAGCTTCGCTGTACTTCGTTCAAATTCGTAGACTGTCTGGGCATAATCTATCGTGCTTTGAAAATGAAACAACCTGTTGCTTGACAGCAGATCGACCAGATAACTCTTTTGGACAGGTTTTTACTATTTTTTCGGAACTTCACTGGACTTTGCCGTAACCAATTCTCTTAATCTTTCAGATGATCATCTAGTGGGTAGATAAAACGCCTTTTCCATGACATATTGTAATGAGGAAATCGGGAGGGATGAGAAGCACCCGTGCATGAACAGCCAGACAAGTCGAGTCGGCCCAGCTATAGCAACATCGATCCCCCGGCAGCCTCAGTGGTTCGGCTCCTTTTTGGCCAGGTGCCAGCAGCCATTACCTCGATTCTTTGGCGACCCCCTCTCGGCTGGTCCGATTGCTACGCGGCTATCTTGCTGGTTGCCTGGAATCCCGCTGAGTCCCATCTGGTAGTCCGTGGGCCTCTTTTTGTCTGCTGCGGGAAGCATTCGACATATTCACCATCTCCTATCGGGTCTGTGGCTCTCGATTGCATTCCCTGTTGAAATATGTGAACACTAAAACCTTCAAGACCAGCCAATATTGCCTCGAGAAACCGAAGAGTGATGTTGAATTTTTAGCGTGTTTATATTCAAGTGGCCTCGTCTTCACTCAGCCTCGTTACGTAAGTTTTATTTCAAGTCATTCTGTTCTAGGCCTATCGATACACCGCGCTTGAAACCGGCCGTTTTGACGGTGGAATTTATTCAATTAGAGTACACTTTCGAATCTATCAGAAAAAAACGAAAACCTCATTGGAAACCAATGTGACACCTTCGATCCGCTTCAGATAACTTTTTCTCAAGTCCTCAAGTTTCCCGTCAGAGTGGTAAAGTTGTAATCACTTCATCGTACTCAACCAGATCCACTGGATTAGCCGTTGAATTTGAAGTAGTTGGTTGGTGATTTTTTGCCCACCTCTCCAAAATAATTGACTTATGTTCGTTATCTGTGGTGTTTTTGTGCCGTTTCAAGTTTGTTTTTGCACTGGGCATCCAATTGGGGAGAAGAGTTGGTTTTCTCACTTCGATCTTGTTCGTGTTTATCGCCAACGGCTAAATGACCGCTTCTATCACTGTACAGTATTGATTATTCAGTGGGCGTTTGTTCGTTGGTGTTGAACATCTATCCTACCCACATTCACCTTCACTTGATACTATGCGTGCGGTTAATTTTTTTCAACTATCTTACTTCCGTGACTCACACTAAAATCACAGTGCACGGCACCGAATTGAATAGAATTTCATCTTATTTTTTGAATGCTTTTGTGACAGTCTAGGAAAAGTTGTGCTTAAAGCATTTGGGTTTCTCAAACTCATTCGGAATTCTAGTAGTTATGCATTGTGGGGACAGGATAAGGAATTCTAGCGGCCGTTTTGGTCTGATGTCTACAAGAAATCTTTCACAAAAAGAGTTATTTTTTTCTTTTCTGAGGTAGGAATAAGGAGTCGCCAGAGTGCGTCCAAGATATAGCGAAGCGATTCCTGAAGATTGATCATGTAATCTTTCGACACTTCACTGCCTTCTCAAGTTTATTCTCTGGGAGAATAAAGTTTCTTGTTTAACCTTCGCTTTCAAGTTCACATTTTGGATATAAACTCAAATCATAATTATACGCAACACGAATTTTTGAAAACTCACAATAAATGTGAATATCTTCACATCTTCTTTGATCGATCTTTGCGATTCAATGTTGTTTTCTAGACTTCTAAGCCTCCATTTTGATAAATAATTCGGGGGCTAGTACTCGCTCATCGGGGAAGAGGATTATCTTCCAATGCTAGCCAAAGTCTTAAAAAAATAAACATTTCCTGCTTCCTCGAGAGATCCTAGAATATAATACGTACTTTGTACCAACTATCCGGATTATTTGGGCTCTCAATTTACCAGAAACAATCTCACTTGTTTTACACACGATATGGGCTGTACAAGGCTACGGGCAGCATGAGGCATTCCGATCGAATAATCGTGTTTATCGTATTTTCGTGGTTGGTCAGGCGAGCAGCCTAGAACAACAGTAAGGAAAGTTCTCCGTTAGATCGGGACAGCCCAGTCAAAAGCGATTCTTTTAGCAAAGCAGTCAAAAGAAACTGTAGCGCAGCACGATCACGTTACAGACAGTAAATCAAGAAACTGTATAGGTCGCAAGGAATGATAGCTTCAGTCACTGAATAAGAAAATGATTTGTAGTTAGAATATACAAAGTAGTTACCAGTATCAAAGTACAATTAGTAGCATTCGGAAAACGACAGAAAAGGGATGTGTCCACATAAACGAATGAAGCTGGCAATAGGTTCATTAGTTACGGAGGTGATTCATGGCCTATAGGTGTAGTTCAGTGGCAGCGGGGCCGTGTTCGGGTGATCGAGTCTCTGGTGAGTGGCTTCTACGCATGGGTGAAACGTTGAGCACGTTTATCCCATAAGGGATATGTACAATTATAGGACATCAGCGTCAGGAATGTAAACGCAGAATATTTCTGCAACATGCATTATAAGACGTAAATATGAGCTGAGTCAGTTCAATTGGAAGCGGAGAAATTAGGTCACCAATGCTCGAGGTCTATGATACTTGCGCACGCTGCTCAGGAGTAGGACAAGCGAGAATGCCATCAGAACACAAATTACAAAAAAGTAATTTACATACTTGTCAAGCACTGTTCCTAACTACTAGGTTCTGAAGGTGAGTGGCAACGCTACCACCAAGATCACTATCACGCCTGTGTAATTCGGGTCTTACATGACATTCCGCTCAAATTCTCTCGTTCGGGGTTGCCATTGATCCCCTGTTGTCTACTAAGACATCGTTGTTGTGTTTTCAATCAGCAGCAGAACACGCAATGATATCACTCCAACTATTTGCACGAGCCTAGACACAACAGTCGACCCTTAGCCGGAAGTCAATCAGCAAGCAAACAGGAAGTGCGTAAGTGAGCTGAGTTACATTCATGCTCTAACGTACATCCGCCATAGGTGAAGCAAGGTCAGTCGGTACGTAGTCAACGAACAGTGCTGGGGCTGAGGCATGAATGAATATCGACAGTCCCATGTCCATGCAACGAAGAGATATTGGTCGGTCGTCCGTATAATAGGCAGAACTGTTTTAAACGGATACAACATTGTAACTAAGGAATCTATACCTTCCAGTTAACTATTTTATATATTCAAAGATGACCATTAGATACCTCATGGACGAAAAAGCTGGTTAAAATGCTAAACAAAGGTCAGTTTATTCACGAACTGGTGTTTACTTGAAGTGGCTTTATGTTGAACGTCTAAAAGCATCTTTACTACGTATATTTTTGGTGCGCCTTTCACAACGTATCACGGTGATCCACATAGATTTTCGGGATTTTGCTACCGTATTGACTCTCCCTAGCTGGTTCACTGATCCTAATTAATCAACCTAATCCTTGTCACAACTGCTCTACCCACACAATTTCAGCTCATCTACGACTTGAAAGCGGCGAACCCACTTGCTTTGGTAAGCGTCAAACTGGTATCCGAGGTCGGGGTCGGTGTAATAGCTGCCGGTGTGGCCAAAGCACGAGCGGCTCACATTACGATTTCCGGTCACGATGGTGGAACTGGGGCAAGCAGCTGGACGGGGATCAAGCACGCGGGATTGCCATGGGAATTGGGAATTGCAGAAACGCATCAGATACTCGTTCATCAGCGTACTCGATCTCGTGTACTGCTCCAGGTCGATGGTCAAATTCGTACCGGTCGTGATGTTATTGTGGGTGCTTTGCTCGGTGCTGATGAGTTTGCCATGTCCACAGCACCACTGATCGTCCTGGGCTGTATCATGATGCGCAAGTGTCACTTGAACACGTGTCCGGTTGGTATCGCCACCCAAGACCCAGTACTACGGGCTAAATTCGCCGGACAACCAGAGCATGTGATCAACTATCTGTTCCTGATGGCCGAGGAAGTCCGAGAATATATGAGTCGACTGGGTGTACGGCGACTTGACGACATTATTGGTCACACGGAATACTTAAAGCCTATCCGAACCAACTTCACATCAAAGGCATTGAAACTAGACTTGCGACCACTGCTGGTCAAATCCGAGCCCATTCGGGTATTTCCTACTTGGAGTTCCATCCTACAAGAAGACTGGGATCCGAAAAATGACGAGGAGCTCACACCTGTTGAACAACTGGCTCAATATTTGCACGAGGACAGAGCTCTAGACTGTGCCCTTCTCAAACTAGCTCAGCCAATTCTCGAGACCCCTGTAGATGAGCAAATAGATCCGGCACATGCGAACGTCTTCTATGAGGCCAAAATTGGAAATTCCGATCGGGCTTTCGGCTCCACTCTCAGCTTTGCAATCTCCAGGCAGTTTAATGTGAATGGGCTTCCTGAAGGCCGTCATATCAAGGAGTGGGTGATCACGGTTGCGAATACATGACAGGTGGGCGTGCGGTTATCCTCGGACGTACCGGACGCAATTTTGCCGCTGGTATGTCTGGTGGTTTGGCTTTTGTCTATGACACGGACGGGATTCAAGGTCCGTTTGGACGGAAGTGTAATAGGGAACTGGTCGATCTGGAACCGATGACTTTGGAGAATCCCTACAGCTCTTGGTTACAAAGTATTATCGGAGAATTCACGAAGGAAACCTGTTCTGAGGTTGGCGCACAGATTTTGAACACATGGGAATCCAGTATCGAAAATTTCGTTCTTGTTTTTCCACGGGACTACAGGCGAGCTCTGGCCGAAATGGAAGAGAAACAGAAGGAAACAAACCAACTGACTGCTCAAAGCATCAACAAAAATCTGCCGAATAAAAGCACGCTTGACATAGAAGATTTTGCCGACAACAAATCTAGTTACGGTCCAGCACAAGAACCAGAAGAACAACTGGACAAATTGCGTGGTTTCGTACGTTACGCACGGAATAAAACCGCGTATCGACCAACGGAAGAACGCATTCACGATTGGGGAGAAGTGTACGATCATCAGGCTGTTCGCAAAAATTTACGAAAACAAGCTGCCCGGTGTATGGACTGTGGGGTCCCGTTTTGTCAATCGTATGCTGGCTGTCCACTAGGCAATTTGATTCCCAACTGGAATGACTTAGTGTTCAATAATGACTGGCATAGTGCACATTTAGCTCTGCTACAAACCAACAATTTCCCCGAATTCACCGGACGAGTATGCCCTGCCCCGTGTGAAGCCGCCTGTGTACTTGGCATCAATTCTGATCCAGTTACAATCAAGAATATTGAATGTGCAATTGCAGACAAAGCCTGGGAACAGGACTGGATCAAAGCAGGAACCGAGAAGTTTCGTGAACCAACTGGACGTCGTGTAGTGATCGTTGGAAGTGGCCCAGCCGGACTGGCTTGTGCGGATCAGTTAAATAAGGCTGGACACGAGGTAACTGTGGTCGAACGTCGCGACAAACCAGGCGGTCTACTCCGATACGGAATTCCGACAATGAAATTAGACCGTCACGTACTCGACCGTCGTTTGGATTTAATGCGTGAAAACGGTGTCCAGTTTGTGGTCAGCACACGAGTTGGCGGTCTCGGTGATTCTAACGGGCGGCACGATTTGAATGCAAACTGTGCAGATAATGAGGACACAGTAGAGTGGTCTAGTGAACACTTGCTACAAAATTACGATGCGGTAATTTTGTGTCTTGGATCGACATGGCCACGTGATCTGAACATCCCCGTTCGTATAAATTTTGTTCTATTCCCAAAGTTTTAGACCCGATTTCTAACCACGTATGTTCTTTTTTGCTTTGAATTTTCATGTTCCCCAAAGTCCCATAAAACACGAAAAAGAATCTGTTTATGTTTTCCCAACTGCGTGACAAGTTCGTTTCTGCTCTTCAACAACATTGAGTAGAATCAGAGGAAAGAGTCTGACTGGAAAATCCCCCTCTCCTAATTATATTCCATGTCTTACCCAATTCATCCCAGTTGTAAACTGATCAGAAACATTATTGTTACCAGCAGAGATGCATGAACGAGAACAGCATGCAAATTTATCGACTAGTTAGTTAGACGAATCTAGAATTGAATTCACTTTTTTGTAAACACTTTATTAGCTTTGGTTTCAAAGGTTCTATTGCCCTCCTTCACTCCCGCTGACTTCATGATTTTGTTCCCCTGTTCATTGCTATCGAAACTATCTTATCGTATTCTTGTCAAGCCTGTCTCTGTTTTCTGACTGAATGGTTCTAATGATGATTTTTTTTTATATCAGCGCATACACTACGAATGCGGTAGCTGTTATTTCTTAGTTCATCAGTTATCTGTTGAGCATTTCATGCACATTCGAACTCATTCGGTTTTTGGGATGGTCATACTGATCTCTATTCTCTCGCTCTAAATTCATCCCCCCCCCCATTTGTGTTTCTGACTAACTCAATCTGTCTTCTTCATTCCACAGTCTCGTTATTTGCCTCTCGATATTCTTACTTTTCCCTCTTTTTCTTTGTTCCTTGTGATATGTTTAGGCCGACATCTGAATGGTATTTATTTTGCCTTGAGCTTCCTCGAACGCTGGCAAAAGGAACAGCATCGCGGAGTGAAATCCCCTATTGATTCCCGATTTAGCGAACTACCAGATGAGATTGCACTGCATGCTCTTGCCAAAGACAAACGAGTTGCGATTCTCGGCGGGGGTGACACCGGAGTCGACTGTATTGCAACATCATTGCGCCAAGGCGCAAAAAGCGTTCAGACCATGGAAGTTCTACCTCCACCACCACCTCGTCGTGACGAGGAAGAAAATCCGTGGCCCGAATGGCCTCGTGTTTGGCGCACGGAATACGGTCACTCGGAAGTCGTATTACGCTACGGTCGAGATCCACGACAATTCAGCACAGTGACCAAGGAATTTCTGGACAATGGATCAGGTTCTGTGTGTGGGCTGCGCACTGTCCAAGTCGAATGGTCGAAAAATGTGGATGCTGGTCGTTGGCAAATGACAGAACTGTCCGATACGGAGAATGTTGTTGAATGCGATCTGGTTCTTTTGGCAATGGGATTTGTCGGGCCAGAAACCAGTCTTATTACGCAACTGCGACTGGCCATGGAACAATCGGAATCGCGGATCAAAACGCAAGAACCATCCTCTTATGCGACCAGCGTACCACGGGTTTTTGCAGCCGGAGATTGCCGCCGGGGTCAGTCATTGGTGGTGCACGCCATCAATGAGGGCAGACAAGCGGCACGTGAAGTCGATCTCTATCTGATGGGTAGCACTGCACTGCCCGGTCAAGGTGGGCACGTTAAGGCGAAAGATGGTCGACTCTGCTAATCGCCGAGCTCAGGAATTGTCGTCCCCCTCTGCACCCTGAAATTCATCACTCCTGCCTCCGACCGATACCCATCAGTCCTCTGTCGCGCTCTCCTTCTCCCTTCCATTTCCGTAACTTCAATGCAGAAAATCTATTCCATCTGTTGCAACTGAGATGCGCATCAGTCATTTAGTCAAACAGTCAAATAATTGATCATTTTATCAACTTCGTTGTGCAACAACAGCCCCATTCTGGCCACGTCATAAATCATTTTATCACTAATTCTCTAGTCATTTATAATTATGGTTTTTCCTTCCGAGTGTTTACCATAATTGGTATTATTTAATATTCGTCTTATGATCACTCTGATTACATGAAAAGAGACGACTAGTTTTGTTAAAACAGAAAATGAACAAACTATTTATTACACGGTGCGCTGAACGTCATTCAGTCAGCACCACTGAATGTTTTTCTCTGTGTATGTGAGCCAGTCATTCATCAGAAACATTTCATTTTTCTTATTTCTTGCCCACAATAGCGTTCTTCTTTCTCTCTTGCATACGCAAGCACACACACACACACAGACAGACACATTTTACCAATTCACTCTCGGGGTCTCAAACCATGCCGGTTCAGTTACTTCATCCTCCCTACTTCTTTCACATACCGATATCCAGAACTTTCATTGTTGAACTCAGTGCGTGATATCGTGAAATTCGGTCACTGTTGCCAACCCTTAACCCCAGTTCACCGCTTAATTATGTGTTCCACACACACACACACACACACACACACACACACACACGTTTTCCTTCCATCCATAATCTACGTCACTTGACCTGAATTTGTGATTTATTCAAACACTGGATTTGGAAGATTTTAGTTGGAAGATATGAGCTGTGTGAGTAAAGCAAATGGTGTGATATGCATATTAGCAGTGACAATACATGCTTAAGTAAAGCGTTTTG
>STRG.77120.1
CGGCCCCTCCGGCTTTCTGACTTGGTGTTTCGTATCGCTGGCGTTCGGTTACTCCTGATTTGGTACGTGACAGTGTAATTGGCGGCTTCGTGGAAAATAAGCGAATAACTTCTTGCACTAGATGAAGGAAGACAGGTTTGATTAAAGTTCATCGCGCACATGAGATCAGACTGTTTTTCTCCTCTTTTGGGCATAAAATCATGACTGTGACCGAAGCGAGACGATCACTCGAGGAACAGTTTGATTTGTTCTGTACCGCGAATTCGTTCGAGTCTATTCTGAACTACTTCCATCAGCTTTGCGCCTTGGCCGTAACAACATCGACCAAACATCCATGGGCTATCTACCGGCAGTTAAACGCTCGTCTAAAGTGCTACTGGAAAGCGGCCGCACTATTCGAGAGATTAGAGAAACGAGTTCAACGACCAGAGTATATGCATCAAACCGCATGTAGTGGTATAAATGTGCTGGTTGTGGGATGCGGGCCATGTGGTTTGCGTTGCGCAATCGAATTGGCGCTACTTGGAGCTCGGGTGGTCGTTGTTGAGAAACGTGATACATTTTCCAGAAACAATGTACTTCATCTGTGGCCCTACCTTATCGGGGATTTACGTGCTCTGGGTGCGAAAACCTTTTTCGGAAAATTTTGTGCCGGTTCTATCGATCATGTCAGTATTCGCACATTGCAGTGTATCTTGCTCAAAGCGGCACTGCTGTTCGGCGTGCAGGTGTTTCCCGGTATCACTTATCGTGGATTGTTGGAACCAGACAAAGGTCTCAGTTCACAAAAATTGGTTGCGGACTGCAAACGTGTATTCGTCGAGTACGAGAATAGCATTAGCAACATACACAATGGAGATGGTAAAATACACTTGGTCAAATCCTCGCCGATCGAATTAACGGACGCAAATAATCTATCAACAAACACCACGGACACTTCCAAGACAAATGGGATCGCTAAAACCAAACCGGACGGAACAATAATGCAGCACGGATGGCGTGCTCAGTTGGAACCGGAATTGGCTGTCCTGAGTCAATACGATCTGGACGTGTTGATCGGGGCAGATGGGAAACGCAGTTGTCTCGGTTTTCCGAGCAAAGAGCTCCGATGTCGCTTGGCTTTAGCGATCACGGTCAATTTTGTCAACTATCATACTCCGGCTGAAACCCAAGTCGAAGAAATCAGTGGTGTGTCGAGTATTTTCAATCAGCAATTTTTCACTCGTCTGGCTGCGGATACGGGAATCGATTTGGAAAATATTGTCTACTACAAAGATGAGACTCACTACTTCGTGATGACTGCAAAAAAGCACAGTCTTCTTTCCAAAGGCGTACTGAGACAGGATCGTGAGGATTCAAACAGTCTGCTCAGTCCGGAAAATGTGGACAAACAAGCTCTTCAGGCATTTGCACGCGAGACAGCGCACTACGTGACCAATGGTAAACTCTCTCAGCTCGACTTTGCTGCCAACGCTCGGGGTGAACCGGACGTTGAAGTGTTCGATTTTACGCGTATGTTTGCTGCGGTCTATTCATGTCGAATCCTAGAACGAAATGATACCCTGCTAATGCAATGCCTCATTGGGGATGGTCTATTCGAGCCATTCTGGCCCACGGGAAGTGGATGTGCGTTGGGGTTCCTTTCGGCTTTGGATGCCGCCTGGGCGGTATCTCGTCTGGCTTCAGGGTTGCATCCGCTTCAGGTGATCGTACAACGGGAATCAGTCTATCAACGTCTGAGCCAGACCACAGCACAGAATATGCCATCAAACTTTGCTGACTACACACTGGACCCGCGAACTCGATATGTCCGTTGCGAGTTGGATCTTTTCACTCCGGTCCAGGTTCATCACCTGTACATCACTGACGCCACGAAGGGACCTAAAACAAACCACTGGCACAAGAATTACAATGGTTCTCTCAAAGCCGGTACAAATCGACTACGTGATCAGTTGATCGCGGCTCGATCTGTGATAAAGCGAACTGAAGGCTCGCAAATCGGATCCCTTGCTGATTGCAGCTTGACTTTGTTGCGCTGGTTTCAGTTCCGTCTCGCGTTCTATGAATCCCTAGACTTGATTGAACCAGTCACCGATTTGTCTCCGTCTCAGTGGGATTCGGGCGTCAATCTGCTCTGTCTGATTCATCTCTATCGTCCGGACTTAATACCCGAGGTGGAACAGTTCCTATTCGATTCAGGTGTATCATCTGATCCACATACAGTGCTTAACCGGTACACAAACGCAGCACATCCAAAACCTAGTCTCATACGTGCTTGTGGTCTGTTGATTGAACATTTTGATGTCCAGTTCATCCTCGATACGGGTACCGGAACTACTAGCTATCCGCGGTCCAGCGCAGATTGGCAGCACTATCTAGGCGCATTGCAACAGTCACTTGGCCAGTTACATATGGCCGGTCCGCCACCTTTATCCGCTCTTTCGAAACCCGATAAATTTCTACCGCGTCCGCAACCCATGGTAAATCCATCCAATCTGCCGAACAAATCACCTTCGAAAATCGTGTCCAATGATTCATCTAATGCTGTGAAGCGAAATTTTCACATTCAGAAGCGTTTGGACTCGCTTCATTCGAACGGTCCTGTTCGTGGTGTGTTTCGCGAGGACCCGAATTGGTCAGTAGAGAAAGGTCTACTGTTCAAACGTCGTGCAGAACTAATCGCTACTTTGAAAGATCCCGCCTCGACCAAGCGACGTGTCCCGGCATCGCCACGTTTGAGGCCGTTGAGAGAGAACAATAACAATCATTATAACAATTTAAACAACAATGCCCATCTGGAAACCCCCGAGCTGCAAAGCTCCTTACCTGAAGCGTTGAACTCGTTGCCCGATCGAGTAGACCGTAGTGCCTCGGTGATCGAAATCAAACCATCTCGTATCAAACAAATCGCCGTTCCGGAAAACGTGGCACGCTTATTCGCTCCGCGTAAAGGCAGTTCCCATTGCTACGTGTGTGATAAGCGATTGTACTTGATTGAACGACTGATGGCATTCGGACTGTTCTTCCATCGTCACTGTTTTCGATGCTCTGAGTGCGGATCGCAGTTACAAACTGACAAGGCCACCTGTGTACGCGCGGTCACACGTAACGAACGGGACAAATTCTTCTGTCCGGCACATTCGCAAGCGATTAACTGTACCCCTCAAGCAGGTCCGGAGAAGTTGCATCACAGCAGTGCCCACCGTGTCAGTCAAATGTCCACTGGTGTTTCACTCGAAGCTCGATTGCAAGCCGGCCAGTTTCCTTTTGGTCCTTCTGATCGTGCAGCACCTCCGCAGTTCGGTTCACGTGCACCATCTTCTTCCCCAAGCCGCGCACAATTTTTGGCCGATCTGACCCCCCATAATCGACCGCCAAATATTATCCCATTACCCAGTCGTATAGGTCAGTCAGCTCTGTTGGCCGGATTGGTTGGAGGCGATGATGCCGAAGAAGTTATGGGTGTGCCGACTTCATTTCGGCTTCCCCTCCGACATCGGACTCGCGCGCCCACCAGCGAATCGTCATCCACCACCACTTCTCCGGAACGACGGCCGCCTTCCCAATTGTGTCGCTTGATCGGATCGAACGGGGATAAGCCTCGATCGAACGGGATTCGGGATGATGCAGCCCCTGGACCAGATTGTTATTTAGCCGGTCATCTCGGTCTTCCTGAGGTAGAACGTCGTGCGAACTGGGAGCTGAATCAATCCGCCGCGGTCACCGGCTGGCCAGATGCTTCTATACCAGATATCTTGGAACATATGAGGATGAACCGGGTGAATCTACTTGCTATGGATGAATATTTCGCTTCCAGTGAATCTGAACAGTTTTCCACTGCCTCGGATCACGAAGAGGTATCAATTACGAGTTCCACTTTGACGGAAGATCTCCCCAAACAGCCCACTGTGAAAACGTCAACTTCTCGATGTCGACCGTCTACCGCCGCGAGGAAAGTAACCCGTGTTCGTACACGTGTACTGCCGGCGCATACAAATTCCTCATCTATGCGAACCACTTCCGTGCCTCACACATTGGATTTATTCCCTTCTACATCAGAGATGGCTTCTCAGGGGGCTCCCAACAAGAGCAGCAATACCCCTCTGACGATCGTGCATCCAGCAGACTGGTCTACTTGTAACGGTTCGTTGCCTTTGATGAACGCCGGGTCCGCCACGAGTTCTTTACTTTCTTCCCCTGCTCACCAATCCTCGATTGCACAGTCGCGAATGACCGCCAAACAGAAATTTTGCTTAGAACCACCCAAACCGTTCACCATCGATCCGAAGCAGTTTGTCAGCTCGCGAAACCGTGATCGTTGTGTAACAACAGAACTATATGACTGTGCCGAAGAACTCGGATCAATTACAGACGCGGATCTGTGCCACGCTTCCATGAATTATATACCGCAATATTCTGACACTGGGGCATTGAACGAATTATCAAGCTTCATTCATATTCCTGGTGATTCGATCCCCGCATCCACAGAGCAATTTAAACCGGATCACGTGAAATCCGTTACGCATACCTCTTCTAATGTTCCTCTGACCGGCACTTATGATGGTTTGCCTCAGGAGGAAGATCCGCTTAAGAATATCGATCGTCCCGCTCCCGAACCTTTACTGGTAGCTCCAGTTGCTGCGTTAGATGAATTTCACGATATGGACTCCACTTCTACAATCACCGAGCGCTCATCGATTGATCGTCGAACCGATTACGAACACCGACGCTCAGAGGTTGTTCGATGTCCAGATTCCCGTGACAGTGCACCACTTATTACGTCCGTTACACCGCCAGCCCATCTCTCCATTTCGTATTTCACTGGAGACTATGATAATGTTAACAACACACCATTTGTTGAATCCAGGACACCCAAAACATCGCATCATCGTATTCATTTGCGACCTGAACCTGTTTTATCGCCCACCTTTTCCGTGTTCGTCTTGACTGGATCTCAGCGTCGTGTTCTCAGTGACAGTGGTTTGGTTCGTGTACTGCGCTCCAACCGGAACCGCACAGAAATCCGCAGTGCCCAGTCCTACCTAACTGAAACCGATGCAAGCGAAGAGACGACGAGTAGCACGGACTTGGACTCTGTCCCCATCATCCGACCGCTGTCCGGTGCACTCGCACAAATCAAACCCAGGCCGGTCACCAGTACAGGTGATGCTTGTGTGGATTCACGTCTCAGATCCGCCGTGCGAAAATCCTGTTCGTCCATTCCGCGAGAGCCATCCTTCCGCTCCCGATGTGCGAATCGCAATCGACAAACTGTAGAGCTTACCAGGGAACTGGAATCGTTAGAGCACACAATGCAAGAGCTGGAACGAGCCGGAGTAAAGGCCGAACGTGAATTGTACTCGATCGGTCCTCGGAATGGCACAACCACACGCCGCTACTCGCATAAATCATGCTGCACTATCACCGAATCTCGTTCGCCCGTGCATCGCAACTGCCTTGATCATACACGTGCTCGTACTTTGAGTTATCATGTGAGCCACGCTGGTCAACCGCCAGCAAATACCACATCACAACACAGTCCATCCCGATTGAATTGTGCATCCGAACGCCGCTATTCATTGCTTAAACGCTTGGCCGCATTGCTCACTACCAAGTCCATTCTGCTCGAATACGCAACCACTGTGTCTGCTTGCCGAGATCAGTTACGTCTTGAAAATGAACAAGAAGATGAAGAACAAGAGAGTGTCTGGATGCACAGTCCACACAGTTTGCACTCCGGTGCCCGTCTAGGCTTATTGACTCGATGCCTCAGCGATCCCAGCCTAAGTCAGGTGCAGATGGACCGGCTGACAGAGTTGCAACAGGCAGCCAGTCGACCGACAGGATCATTATCTCAGGGCGATCCAGATCGTCGTCAGGTCTCGTGTGACGCGTTCGTTCGCCACACATCGAGCAATTGTGTCACAACCATATCGTCAGCTCATCTTGAGGCGTGAAATGCACGCATTAAGACACCACTCGTAGAAGTGGATTTGGCGCTACAAATTCGACAGCCATGACCTCAGCCATCCTAATTTCCGTCATCCCTGTCAATTGCCATGCCATCTGTCGCACAACCTTGTTCTCGTCTGATGTTCAAACTGAGGTGCTAATATATCTGTCACTCCGCACTTTGACAGCGGAACGGTTCCGCTTTCATGTCTCACCTATGTGCTTTCTAACCCACTGTCCGCTTCTCCCGAGCTGATGTCAGACACCCATCCGACCCTTGTATGAATCTCGTGATTAGTTTTACTATTTGTCTCGTCCCGTGATCACCTCACACCTGGCATGATCAAGACGCGTTCCCCATGGGTCGTATAACCATCACATCTAACTTTTTCTTTTGTCCCCGCGATTTTAATAATTAGAAGAAAAGGGTAAAGTACGACATACCCTTTCTTTCTGGCTTACTTTGTTTGTCCGTGAAACCAGAACCCCTTGCCAACTGTACCTGACCATACACACACTCCGTTAGCCCTAGGTTTTTCCTCTGTTTGATTAACTCAGCTCGTGCTTTCGATGACCAATCCCTTTATAGTTTGATGAGTCTTGAAGTTCGCTGATTTTCTTTTTGTTCGTTCCGGTACCCTCGTCTATGATTACCACATACCCTTCTCGCTCTTCTTTCGCTCAACGCAATATCATGATTGTCTTGGTCTTCTGTTCATTCCCCCTTTCTTTTTCTCTCATCACTCGAATTTTTGTGCATTTCGCCCGACAGTCCTCTAATTCACTGCCTTCTTGAAAGTAAGTTTTTCGAAACCTCTAGGACCTTTCTGTGCCGTACTTTATTTCTGTTTCACATACACCCGCCTCACCCCACCTTCTAAAATCACGCTCTGTGCCACTGACGAAACCGGTCAACCTTCCACTCTGCTCAATACTCTGTTTCGTTTGTCCATTCGCAGATGATAGATTATGTTCTCAATCGCCGTGTGTGACATCGCGCATGATTTGGTTTCTTCCAGTCGGAGTTTAATTTTTTTTTGCGCTCGACCCTCATTAAAAATTATCGCTGCTGCGACCGATCATACTATTTCTTCATTTCCACCAAAAATCTCTCGTGGAAATTTCCTCACTGTCTTTACCATCATCAACGTTTATATTCTATGCGGTTTTAATCGACCACCATCTGATACTCACCAACTTGTTTTTTTAATTATAGCTTTCCCAAAAAGGATAAATAAAGCCAAGTCATGTACTCCATAGAGAGCA
>STRG.6969.10
AGCATACTGTGCAAGCCCCGGTCGTCGAGAAAATTGAGCCGGCACCCAAAGAAGAGGCTAAACCGGAAGCACGAGCTAAGCCAACGGCTGTTCGTGTTCCAAAGCAATGGAATCCGTCACCGGCTGATGTCGCTGAGGACAAACCTGTGTACACAACGGAGAAGGAGGCTGTAGAGTTAAACCCTGTGCCACGTCCGCGCGGGCGCGGTGGTCCGCGAGCGTTTCGTGGTGGTCGTGGTTTTGGCCCTAGAGCGGAACCAGCGGAGTGGTCTCAAGAACCTCAAGGCGATCTCAACGTGGATGGACCACGCTTTTGAGTATTCTGTGGAGGTAAAGAGCAGGTTCTCGTTGTTCATGGATGATTCTTTGAACAACGAGGATCCGGACTTGCTACTTTCAAAGATCAAGAGCAAGCGTTCTGAGAAAAGTAAGAAAGATAAACAGCATACTGTGCAAGCCCCGGTCGTCGAGAAAATTGAGCCGGCACCCAAAGAAGAGGCTAAACCGGAAGCACGAGCTAAGCCAACGGCTGTTCGTGTTCCAAAGCAATGGAATCCGTCACCGGCTGATGTCGCTGAGGACAAACCTGTGTACACAACGGAGAAGGAGGCTGTAGAGTTAAACCCTGTGCCACGTCCGCGCGGGCGCGGTGGTCCGCGAGCGTTTCGTGGTGGTCGTGGTTTTGGCCCTAGAGCGGAACCAGCGGAGTGGTCTCAAGAACCTCAAGGCGATCTCAACGTGGATGGCACTACGGACGTTCCGTATGAGCCCCGTGGACGTGGGCGAGGTCGAGGATTCAGCAGGGGTCGGGGGCGAGGATCGGCATACACGGACTATCGTGAGTATGATCGTGGGGGTATGAGACCACGTGGACGCGGCGGCTATTTTGGTGCGCCCCGCATAGCTCCGGATGAGGAAACTAACACCCCGATTGCTGAGGGTGGTGATAGCGCACAGCCAGAGGTCGATATGGCAGACGCTCCTGTAGAGGATGTAGTTAACGGCACAGCTACAGAGAATGCCGAACCCGTCGAAGAAGAGCCAAAAAGCTACACTCTGGAGGAATACAAGGCGATGAAATCAAACGCAAAGCCCGCTGTTGTGTTGAGCACAAAAGGAGCTCGGAAACCTAACGACGGGAAAGATGTGTTTGCGAATATGGTGGCACATCGCAAGCTGAACGAAGAATCGGATGAGGAAGTCGAAGAAGTTGAGAAGGAACCTGAGGAACCGCAAGCGTTCGATATCGATGTGTCATTTACTGATCGACTCGGCGAACGCGGAAGAGGGTTCCGTGGATTCAATAATCGTGGTTTTGACAACGGTCGCGGCTCAAATTTCCGTGGCAGACCACGCGGCGGCCGAGGAGCTTTTAGAGGTGAAGGTCGTGGAAGAGGGTCAATTCGTGGGATGCCAGTGGAGCATCACGCGCCGCCACCGGCAATCTACAGTGATCAAGATTTTCCATCACTTAAGTAAACAGTTTCCCAGTGACGTTGAGTGGTTCGTCGATCAGTTTCATTGCCTGGCCCCGATAGGCTGCCACTTCAAGGCTGTTAGTTTAGCCTTATTGTATACGCGTCAACCCAGAACCCTAAATCACCGGCTATGTAGTCCGATGTGCACTGATACATGCGTCTGTATATCAGATTTGTAATTACGCAGACCTGTTTCGGTGTCGGG
>STRG.38113.6
ACGACCGGTCGTTACACTGCGCGCAGGCCTAGGCACCGTACTACCAGAACGATATCGACTGTCTGGAGAAAATGCAAGGGCTAGCCACTAGAACGGTGGCTGGGCAAAGGGGGTTTAACTTCACAGAGCGTCTCCGTGCCTTAGACCTGTTCTCGATGGAAAGACGGCACATTCGCGGGGATTCGATAGAAACCTTCAAGGTAATGAAAGGACTGTCAGGAATAAGACGAGAAGACCTTTTCTGTCTGATCTCCGAGAGAGGTACAAGGGGGCGTAGCCTTAGGTTACAAAGGAAGCATTCGAGGCTCCAAATTAGGGTGAAGTACTTCTCAAATAGAGTGGTACCCTATTGGAATAAGCTCCCGGAAGAGGTCATAAATACCACAACCGTGAAGGCTTTTAAGAAAGCAGTAGACCTATGTTGGGTGGCAGTACACCCCGAACTATGTTAAGCAGCTTTTAGGGTCAGATGCAATTTACTTATTGTTTCCACCTTACTCTGCCCGGGCTGATACTGCACAAAATTTCTGCCTTTCAGAAAAAGAAAATCACGCAGTGTTGAGAGCTACGGAAACGCGCCGACAACACAACTATCTGGACACACGATTGGCTCTAGCCACACCAAGTCCTGTGCAAACTCAACTAAACTGTGACCTTGAGTGAGTGCCTATCGTTTTGAATTCATAGTGCTCTCGTCCTCAAATTGAGTTTTTGAATCATTTTGTGAATTAACCTAGTTTACTTCACAATAATGAGCGTACCATAATTGCATTTAAGGTGCTCTTTATCCGGGGAATATTTTATTCTCCTTGTGGTATTGCCGAGTAGTGTTCGGTGTTTTTGAAGCGATCTTTTCTTGCTTCTGGTCTTTTTTTGTGTTCCTTTGTGTTAGCGGGCTTTACTTGCTAGTGTCAGAGTGCGTATTTTGTGTTTAGATAAAGAGCGCTTGAGTTGTTTTCTCTCTCGTTTTTGTGGTTTTCGATATGACACGCGTTTCTGACCCGTGTCTCGCACCCAAGTGCGGAAAACGTGTGACAAATGGTATTGAGTGTGAGGTATGCAAGAGAAGGACTCATCCAAGGTGTTCAGGAATAGCTAGGGACTTCTATGTCCTTTATAAACAGAACCCATGTGCTGAATGGATCTGTGCCCCTTGCAAGGGGGCGGCCAGTCTGGCCTTTAAACTGCATGCCCAAGGGAAGGACCAGCAACCACCAAGTAGCACCACAGTCATAAACCGCAAACCACCGCAAGCAGGTTGCAGTAAGTCGTTTGTGGAAGTAGTATCCGCACCCGAGATGACAGTCATCAGAGCGAATGGACCAGTTCCGAGAGCTTGCCAGGCGGTCGTTGGCTCTACTCCTTTGAAGCAGGCCGACGACGGCCAGTGGACTGAGCAGAAGCCGAGAAGAGCAAGGCAGGTCAAAAATAAGGGTGACTGTGATATCGCGAAGGGTGTGTTAGTTAGGGTGGACTACCCCGCTCTTCTGGTATTGGAAAACAAGGCGAAGGATCTGCAGAGGCAGATCTTGTCGATGGGCAGGATCTCAAGCCACAGGCTCCTGATCCTAAACCAGGAAGAACCCTTTATAAGAGAATCGAAAGCCAGGAGGAACATAGACAGGAGGAGGGTCTGCGACATACTGCGAATCGCAGGTGTTCCGTGCCTTACTACTCTAAGAAGGGTGCACAGAGTACCGGCGTGAAGGTCACCACTGGGGAACAAAGGCGAATATCTTGCGAGACCAGTCCTAGTGGAGTTCGCCGATGAGGCCACCCGGGATAAACCGCTGGCGAGGACAGCAATAGTGGCTCACATTACCAAGGGTAGATACCAGATTGTGCAGGACGAGCATAGAGTAAGGCCTGGTGGTCTAGCTCCGGGGGGTAACCTTGCTCGACCAGCCAGGGCGCTGGCGAGAAACCAAAAAGCTCGGCAGAATGCCGTACTCCGTTCTCAGGCCCCGACCCCGACAATAGTAAAGAAGCCACGTGCGGGGTCGCAAATAGTTGTAATTGAAGACGTGCTGGAAGACGAAAATTGTCAGTACTGTCCGAATATAGATGACAGCTCGACCCCTGCCAGTCTGGATGTTGTGGCAACTCCTGTAGAGGTGGATTGGGAGTCGTCGGAAACTCTGGATCTTCAGCCGGCTTCACGCACCCCAGTGGGGACATCCGAAGCAAAAAACGTGTCATCATCTCAGGCGTTGCGCCTGAGAAACAGACAGGAGTGGATAACAAGAGACACCTAGGCAACGGACAAACGCGGTGGGGTTATATACTAACGCGTGTAGTATTAGAAACAAGTGGGCGGAAATTGCCAAAACCGCTGACAAGCAGAAAGCGTCAATGGTTGCCGTCACGGAAACGTGGCTTTCTGAAGAAGACCATGAGCCAGGCCTAATAAGTTACGGTTTTGCAGTCTATAGGCAGAATCGAGCACAGGATTGCCTTGGTGGTGGAGTAGCCATCCTCGTTAGGTCAGGTACAAACCACCTTGAGTCCCAGACCAAGAAGTGCACTCGCAATATCCAGTTATGCGCAGCTACGATCATCCTTTCAGGCAGAAGGGTTAACGTTGTCTGTGTCTACAGGGCACCAAGCACTAACCACGAACAGGACGTTTGTTTACCGCGGATCTTGACTGAACCAGTTAAGGACACACAAAAGACCCTCATAGTTGGTAACTTCAACCTCCCGTACATCGACTGGGTGGCTGAGGTCTGTGTTCCGGGATCGGGGAGCAAACCCACTTTGAGTGGCTGTATGCCAATGGGTCGCACCAGCTTATTAGGGAAAATACCAGATATAGGACTGGATGCATTCCATCCTTGCTCGATCTAGCTATAACGAACTACCCCAACGATGTGTCTGGACTGCATTATTGTGCACCGCTGGGCAAGAATGACCACGTGTGTCAAAATAATCCTATGCATGCGGCAACCCGAGGTACCTTCAAGGCTGGTCAGACATTTCGGTAGTATGGACATAGATAGGCTTCGTAATAGGGCGATGGGTTTGACCTGGGACACGACAGAGGAGGCTACTGTCGGGGAGCGCTGGCAGACCATTAAGGGATCCCTGATTGCCCCACAGGAAAAGTTCGCACCCTTAAAACGAAAGAGTGGTGTGGGCAAGCCCATGTGGTGGAAGGCTGCAATAGCCAAGGCCATCGGATGTAGAAACCGCAGCTGGAACCAGTACAAAGCTTCCGGCAGTCAGCTAGCCTGGAACCGCTATACGAAGCTGAGAAACGAGACTGTAAGCCTTTTGAGAACTTCCAAGCGGGAATTTGAGCTCAAATTGGCCCAGTCTGTGAGACAACAGCCGAAGAAATTCTACAGTTATGTACAGTCTAAAGGCTCAACAAGAAATGCCTTAGGTCCGCTATCCACTAGAGACTATGGTATTGTCACTGACGACCAGTGCAAAGCAGACGCCCTGGGGGAATACTTTGGTAGTGTACATAGAATGGATAGTGGGGTACGAGTAGACTTGACTCTGGTGCATCCTTCTCCTCAGAGGAAAGCGTGCGTAAGTACCTACAAGAGCTAAACAGCCACAAGTCAGAGGACCCAGATGGCATTCATCCAGCTATCATCAAGCCGTTGGCGGATGTCATAGCTCCATCGGTATGCAGGCTGTACAGATCCACGTTGGACTAGGGTAAGCTGCCTCAGGACTGTAAAGTCGCGGCAGTCGTGGCAATATATAAGAGTCGGCCCTAAGTCGGATGTGCAGAGCAACAGGTCGGTAAGCCTAACTAGCATCCTATGTAAGGTCCTTGAGAACATCGTTCGTGCCCACATCTGCCAGCACTTACTGGAGCACTCCAAGTTAAGTCCGGTGCAGCATGGATTCCTGAAAAAGAGATCTTGCCTGACCAATCTCCTGTGCTTCTTAGATGAAGTAACTCGACGACTGGACGAAGGTAAGGAAGTTGAGGTAAGCTACCTGGACTTTAGCAAGGCGTTTGACTCCGTTAATCATCGTCTTTTGCTATGCAAGATCGAGACTTTCGGCATAGGCGGGCCAGTGTTTAGGTGGCTGGAGGACTTCCTCTCCCGCAGGACGTTTTACGTCAAAGTTGGGGATAGGTGCTCCAGTTTGGTGAACGTCACCAGTGGTGTATCACAGGGGTCCGTCCTGAGCCCGGCTATATTCTTGTTGTTTATTATTGGCCTGGCATCCGCTCCTCAATCGGCTAGCTTTATTTTTGCGGATGATGCGAAGATTGTTGGATCTGAGGGTAGGGCGGACTAGGGAGGGATATAGGTACCGTCCTGAACTGGGCATACAAATGGGACTTACCTCTGAACGCTGAAAAAAGCCTTTTGTTGTCAAGGGCAACACAGAGCCTAACCGTCGCTCATGATCAAGGGCTGTTCACCGTAGAGGCAGTATGCAGGATTAAAGACCTTGGGGTCATCATGAACAGTGACTTCAAATGGTCGGAGCAGTGCAACGCTGCTGCGCCTAAGGCTCGTGGGGAGCTCTTTAGACTGCGATCAGCTTTGCCGTGCCGGAAGCCGGAGGTATTCGTACCTATTTACATGGCTATAGTACGACCTCAATTAGAAGGTAGCGTGCGGGCTTGGTCACCCTTCTACAAAAAGGAAGCTGCCTGCCTAGAGGAAGTCCAACGGCTCGCCACGATAATGGTTGAGGGGCAGAGGGCTAAGAAGTACGAGCACGGACTCTGTTATCTGAGTATATTCTCGTTGGGGAGAAGCAGACGTCAAGGGATCTTATAGAAACGTTCAAGGTTATGGAGGGCTTTTCTGGCCTTAGACCAGATAGTCTATTCCAAGTGGCCGTAGATTCCAGAACGAGGGGACATGGAAAGAAGATGATAAAAGCCCGAGCTGGGTTGATGGCTGGATCGCACTTCTTCATCAACAGGGTTCTGAACAGTTGAAACGGTCTGCCTGGTGGAATGATAGATCTGCAGACCGTCCGATCCTTCAAAGGTGCCCTGGACCGCAAGTGGTACGAGATATTTCCTTGTAGTGAGCCTTGGGTATGCCAACTAGATGGATGACGGGTAGCACTGTGGTCCTTCTGGAGTATGTTTAAATAGACCTTTTCGCTCATTGCATAGAGTCTCAGTGAAAGCTTACGATGCATAATGTATCGCAGTTGATGTGCGATGAGGTTTTTCGTTTCCCTCTCATTTTCAGCGGTGATCCGACGAAATACACCCGGCAGTGGTGGGTGCATAACTGGTGTGCATACCATCGAAGGAATTCTGGACGCTCGATTGGCCGTGGCCACTACCTGTCCTGTGCAAACTGAAGTGAACTGAACTGAACTGAACTGAACTTCAAGTCAGGAATTCGAAAATTCAAGAACATCTAGCCACACTGCGCTACGCCGGCGAGCCGTTCTGGATTTTACTGGTGTAGTGGCCACAGGAGTATCTCAACCAGACATCTTGCGAATTTCCCCCTGGTGCCTAATCAGTGCATTTCTTATCTTCCTCCGTTACTTTCAGATATCATCGGGAGACAATCGAATACCCTTGAACCTGACCTTGTGAGCTGCCGCGTGGAATAACACACGTTATTTCGCCGAACTAACGTATCGTAATTAGTATTTTGGTCATGCCTCCTGTCAGAATGCGGTTAAATGTAAATCTCTTCAATGTTGTACTAACGGGCGTGTCGTTTCTGTTCCTATTCACGGCCTTCCAAGCGGCATCGCTAGCCTCGCAAAATGTGCTTGAGGCGGCTGCACGTGAAGGAGACGGCTCTGCCGCTGTGGGAATTGGATATATCAGTTTGGCGCTTCTTTATGCCTCATTCGCCATATGCAATTGGTTTGCTCCTGTCGTCTTGATGCTCCTGGGTTACAAGTACACAATGTTTGCCGGTGCTTTGTGTTATGTTTTGTTTGTCGCATCATTTTTCGAACCGCATGCTTGGAGCCTCTATTTGGCATCACTGCTTAACGGATTTGGCGCTGCAATCCTTTGGACAGCTCAAGGGGCATTCATAACCACGTGCTCCGATGAATCGAATTCAAATCTTCATTTCAGTATTTTTTGGGCATTGTTCCAAATGTGCCAGATTGCTGGAGGACTGTATTCTTTCTTCTCCCTTTCTGGAATTGTGGAGATCACACGAACGATGCGACATCAGCTCTTCGGTGGTCTGTTAGGTTGTGGACTTTTCGGATCGTTTTTGTTCCTCGGTCTGCGTCAGCCGCACAACACCAAACGTACGATCTCGTCTGCGATCGATGCTGACGACACCGCTGAAATAGCAATGGAAGCAGAAGGTACTGGTCAGCCGGTATCCCGCGATTCTATGACAACTTGCTGTCACACTTTCGGTCGTTCGTTTGTGCTTTTACGATCCAAAATAATGTTGGCCATGTTGGTTCCATCCGGATTTACCGGCTTATGTGCCACATTCCAGTCGAGCTTGTTTGCCACGTGTATTGGTCACACGAAAGCATTTGATCCGAATGCCAAAGCCTACATTGGTCTGGTGGGCGTATTCGTCGGTCTGGGTGAAGTTTGCGGCAGTCTTTTGATGCAGTTACGCCGTTGGATCCCATCAACCGGATTACTGGCTATCATCGGCTATCCGTCTGCGTTGATTAGCGCATTTCTGTGCTTTGCCCTGCTTCCAGCCGATAGTCCGATGCGAGACAGTGATCAGAAAACATACTTCGCCCCTAACGTGGCTGGTTGCATGTTCGTGGCTCTCCTATTCGGAATCGTGGAAGCCGCATGGAACACGCAAATCAGTGTGCATCTGGGCAGTGTATTCAGTGCACATGAACCGGACGTGGCTGTCTCGTTCTCCTTATACCGTTGCGTACAGTCCATAATGGCGGCAGTCACATTCTCCTACTGCAGTGCCCTAGAACTGCAGTGGCATGTACTGCTGTTTGTGATTTGGGCCACTGCTGGCTTGGCTTGCTTCTTCTACGCCCATCGGGTCCACCTGGAGCATTTGCACCGTAATCGTCTGAGCTAAATCGATTCCTACTGAATACACCTTTTTATGCTCTTGTGCGGTTACACACACATTCACGAACACAAACGCCAGTTGTAGTTTGACCTCACGTGCGTGTCCGTGATTTTTTTCTATTCCTTTTGATCTCTTTCTTTTACTTGTTTCTATATTGATCTACCGAGTGAGAACCTCCAGGCAAACTCCGAACGACCGGGCAATGCGGCTACGGTATCACAATCGTTATCTACGCATCACCGACTAACGAATCTGTGAACCTAGGCGGCTGACCGGTCGACTGTTTACGACTATACCTCATCTGTACTAGGGACTGGTTTTATCAAGGTTGTTGCCGCCCCAGTGATATCCGTTTTTCCAATCTGTCAGTGCTTTCCTACAGAATCGAAACAAATCTTCAAATTTATTGACTTTCATTCGGTTGTACAGTTGCTGTGATCACTGGCCGCACACTTTTTTGATTTTAATAACACATGACTTTTCTTCGCCACATGACAAAATAACTAAGCACTGGAGGGATGGAAATAATCGCATATTTGGAGCAAATCACAGCGAATGAAAAC
>STRG.43666.1
ATTTTTTCCCCTGAGAAACGTCAAAAGATGAGTCAAGCCTGTGCATAGATTCGGGAGAGAAACGAAAACGGTGAAACAGACCTTTGTATCCGGGATTTCCGTGTAGTGGAGAGGAGGTTAAAGATACGCTGGCCACCACTACTGCCAGCGAGCTCTCTCTGTGCGCAGCAGTAGATGATTTTCAAGTAGGGGATGACCGGGTGGTATCCGCCAAGCTGTTGATGACCAATGTGCGTGGATTATTGAACAGACGTGACGAACTGGGTCCTTAGCGCTGGCTAGAACCCCGTCCATCATTGCACTTATGGAGACATGGCTAACAAATGATATTCGGAACTCAGAGATCGAGTTTGCACCAAAGGTGGAGGAGGTGTTGCCATTTACGTGCAAAATGGAGTGCAAGTACACCTAATTGATGTACATGTGGACCAATATGAGTACGGAGAGGCGTTGTGGTGCAGAGTAAAACTCCCCAACAGTGGCTACGTGGTGCTTGGGATCACCTATCGTAAGCCGGAGCCGAAGTGCAGAGTATTCTGGATTCCATGCATTGATGGGCGACGAACGGCCATTGTCTGGTTCTTGGCTTTTTGAACGCCCCGCATATTGACTGGGTATGGAACAGCTGCAAAACAGCACGGTGAAAACGAGCTTGTTCACCACACTGTTTTGTTCTCAATGTGTTCTGTGGGAATTTTCGTACATTTGAAACAGACCGAAGACCCAGCCGTACTTCGTGAACTAAACGGATACGTTAAGTTTCGTTCGAAACTGGCCCTGGCAAAGGCTCGTGTTCAGTTTATTGATGAGTGCATTATCTAATTCGGAATATCCCAAACAATATCAAACTATTCTGAGGAGAAATCGGATTAATATCACCACTGTGTCTTTACGTCGCGTGCCAGAAATGGAACGTCATTTTATGAAGTTGTGTCAAGTGCTGGACGAGCTGACCCCAGAAGAAAAGAATAAGTTCGTTGCTTATGTTCGGTCGATAGTTGACATGCAAGTCGAGCGGGTGTGCCAAACTATGGGAACGCATCAACCCGAGCAAACCGGCTGGTGAATTCCCTTCAGATCCGAAAAGATTTGTCCATAGCTTGTCTGGATAAGACATTACTTGAGGTGCTGTCGCTAGGACCAAAATTTTGCTATCTAACCAGTTAAACTAAACAATTGGATATGGAGGTCGAATTTGAGAGCCTATTTGATCAACTATCCGGTCTCGTTCCGTCCTTCTCACAGGAGTTAGAGAAGCTCAAATCCACACTTGTGAACGCGTGTTATCATTATCGTGAAAATGGACCATCGACGAAAGGATTATTAGCGTTAGAGCACCTGAACCGTCTCAAAGAATTGCAGGCTAACAGAGAAATAATGTTATCAAGACCAGATAAAGGAGCGGATATTGTAATCCCTAATAAATCGGATTATATAGAGAAGATGAAGACGATTTTGAATGATGTTTCCAAATCTACAAAGACCCTAACTGAAAAGGATAGGACGATTCCCACAGAAAAGTCAATTTCCACGAGAGTGAAATCATTGAAACAGAAAGGTATGATAGATGCGGCAACCTGTGAAAGGATACGACCAACCGGGACGACGATTCCCAGATTGTACGGCCTACCGAAGGTACATAAAGAGGGTGTCCTCTTGAGACCAATTTTGTATATGTGCAACTCGCCGTATCACGCAGTAGCGAAGTGGTTGGCTACATTGTTAGAACCAGTAAGAGCCATGATTTCCAGACACAGCCTACGAGACATATTTCATTTTGTAGAGACTGTGGGAAATGTAGACTTGGAAGACAAGCAAATGATCTCGCTAGACGTTACCTCACTGTTCACCAATGTCCCGATCGCTGAAGCAATCAAATATCTATGTGAATACATGCAGGAGAACAGTATCGATCCGGGCATCTCGTTGGATGAACTGAAACAGTTACTATTTGTCTGCACTCAATATCCAGTTTCAGTTTAACGGTGATATATATCGTCAGAAGGACGGGGTGCCAATGGGATCACCTTCAGGACCCTTATTCGCTGATATTTTCATGGCAACACTTGAAAATAACCAACTCAAGTTAACAATCGAAGGGTGCGTGGAAGGTATCGTAGGTGTGGTAGATACCAAAGTTGATCCAAATGTACTACTTAACGGATTTAACACGGCTTATTCAAATGTTCAGTTCACTTTGGAACAAGAAAAGGAAAACAGTCTACCTTACTTAAATGTTTGCGTAAGCCGTCGAAGTGATGGTTCCGTTCAGTTGTGAGTGCACAGGAAAGCAACTTGGAACGGTCAATAAAGTCATTTTCACAGTTTCGTACCACTCAAAGTGAAGAGAAATCTAGTGCACTGCTTGGTTAATAGAGCAATGAAAATCTGCACAGAGGACACAATAGAAGATGAACTTCATTTTCTGAGGAGTGTTTTCCTAGAAAACGGCTATCCTGAACGGTTCACTGACAAGATGATGCAACGACATGAGGATAGGCCAAGACAGACAGTAGTCGAAAAGAAGCCCGTATATGTCCGTTTACCATTCAACGGAGATACAGAGACTGAAGTTATTCAACGAAGGCTAACAGGAGCAGTCGGTGGAACATTCTACGCTGCACCATTATAAATTATGTTCGAGCCCAAACCGATCGTGTTTTCGACTGAAGGATAAAATGCCAGATTCTGCAACATCTTTTTTGTGTATATTCATCCACCTGTTCCTGTGGAACCAGGTACGTTGGCCGCACGACCAGGCGTTTATCCGAACGTGTTTGTGAATACCACCCGGCTTGGTTGAACACTGGAGTAATTAAGACAATTACGAGTGCTGTGTGTTTAAACCTTGTTGAGTCAAACCATTCCGTAGAGGTGATAAACGCTTTTCGAACCATTTACAAAGTCCGGGGCAAGCAGTCAAGACTTGTCAAGTGTCGCATCTTAGCCACAGCCGAAGCCGTGAGTATTCGACTCTGCAATCCTCTCCTGTCTGCTCAGAAACAATTTGTGCAAACACTTAAACTTCCATGGCCCATTTTTTGTTCCCGAACACATGTGTAACCACTCGAACATTCTTCACTGTGATCAATTTCACGTGCGTACACACACACACACACGTGCAGAGACAGATTTGGATGATCATCCCCTTTGTTGGTTTGAATCATATTTAATGTTATTTATTGGTATGAGTACGAATAACTGGAAACGAGCTTGTTCACCACGCTGTTTTGTTCTCAATGTGTTCTGTGGGAATTTTCGTACATTCCTTTAAATTGGAAATAACTGAATTGGTGAGTTTGTTTGCACCTCCACACAGGCGACGAAGTCATGCAAAAGAACCGCCGTGGTTTGACGAAGAACTACGAATCCAGTGGCGACGACGGAACTGAGCTTTTGATTCTCCGGCACGGGATACGACGAAGACAAACAAATTCAAAACTGGTTTTCGACGCTGAAGACTACGAGGAGACGCGAATACAAAGAAGGGATGGTGGCCGATTCCGTCTCAGCACCAAAAAGGCTGTTCGCATATCTGAGAAGGAGGACTAAGACTCTTCTAGATATCCCAGCTGTGTTACATGATGGAGACATCGCGGACTCTGATTGCGATAAAGGAGCACTATTGGCGCGACACTATGCTGATGTTTATGTCACAGAGAAATCATCTTCACCTCAGCCTGCACAGAGCGCGGTCACATGACATTGCGGTCGTTCGTGGTGGAAGATGTTGTCGATGCTCTGCGAGGGCTCCGGCCAAACACATCACCTGGTCCAGATCGGATCCATCCAATAATCCTTTGGGAACTAGCTGAAGTCGCCGTGCCCCCACTCACGAAGCTGTCTACCAACTCTAGGGAACACGGCAAATTACCATCCGAATGGAAAATGGCAGTTTTCATCCCAATGTTCGAGGGCAGAAAAAGGATGGAAGCTATGAACTACCGTCCAGTGAGTCTTGCGTTTGCGGTCTGAAAGATTACAGAACGACTAGACTTGACAAAACTGAATGAATACCTAGATAGCCACAAGCTTCTCGATTACTGGCAGCATGGTTTCCGAAAGGGCCGATCTTGTCTGTCGAACTTTCTACTAGCACGCGAAAATTCGGCACGGGCTAGAGTGGAGGGCCAATGTACGGACTTTATCTATGTTGACTTCAGCAAAAGGTTCGAAAAAGCACCGCACAACCTGTTTGCTCACTATGTTGAGATCGTTAGGAGTAACAGAACAGTTACTCAAGTGGATCGAGGACTTCCTGAATGGGGGGTCTTTCTCTGTAAAAGTTGCTTCATCATACTCTGTGCGGCATGAAAATTTCAGCGGAGTGCCACAAGGCTCGGTCTTTGGCCCACGACTATTCCTGGCGTTCGTCAATGACTTACCACAGGAACTGATGTCAACTTGTCTGACCTATGCCGACGATCCCAAAGTCTGGCGTGTGATCAAAACTACAGCGGATCACGGGGCACTGCAAGCGGATGTGTATACTCTAACGCGATGGTCCAACGTGTGGGCTCTCCCTGTCAATGTCCAAAAGTGCGCTTAGCTGCAGCTAGGGAGACTGAGGCCTGATGACACCTACTCTTCCCAAGGAGCAACTCTCCGAATGCCCATCAGTGGAAGAGACTTGGAAGTGGTGGTGTCCTCTACAATCAAAATCCGCAATCACACTGACAAGATGTGTGCCTCGGCGTGGAGCGTCTATGGCGCCATCCGCAGGACGTTTGGGAAGCTATCTTTTGGTGCTTCCAGACTTTTGTATACTTCACACGTCCGTTTTCAACTGAAGTATGACGGAGCCGCCACATCCTCCTGCACGGCTACTGAATTCTCGAAGCTGGAAAAAGTGCCACGAGCCGCCACTCCTCTCGTCGTTGTACTACGGAGATCAGTTACGACAGACGGTTGTAGTTAACAGGTATTTTTCCGGAAGCGTATCGAGGAGTGGGAGATGACTTGGTATGCATCTGACGAATACTCCGTGGCGAAATGGGCTCCGAGTTGCGGGCGGAATTCCCCCTTTGTGGCCACTAGCGCACAAGTGGGCACTCGATGATGCTCATGAAGCCTCAGTCGACTGGTCTACCGTCTTTCCAGGGAAGTAACCAAAGTGTGGAACTCGTTGCCAGCTGACATGGTGGAAGAGGTCAATTACAAACTATTCAAGAGGAAACTTGACGCACACCTCACGGAACGTTGGCGTGAATCTCAATCATGAGGCTATAACCAAGAGTGGGCGTTGGTGCGGTTCATATGGGAAGTGTCCCGCTACCTCTTATTCCGAAAACTTGTAACTTGAACTATCTGATCTTACCAGTTCCTGGTGCGCGTAGTTCAGGTAAGAGTTATTCGTTGCGTACGGTTGGCCAAGTAGATCCAGTTCTTACCCGCTCCCATTGTCTTAGGTTTGTTAGTGATTCCATCCAATTTTGAGTCCATTGTGAACGTGAATGATTCTGGCTTGAAACTGTGGTTTCTCATTGAATTATTTGTTCCGATTCGTAAATTTTTATGTTACCGTATATGTGGGTCACAACGCATGAACTACAAAGAGAAGGCAGTTAGCAGTCATTGTAATCGACAAAACAACTGAATTTGAGGCGCTGGCTGAAGATCGATTTGACCTCCTGACCCTCATCCCGAAATTTGCGTTTTCCACTTCCGTTTTGCGCCACACCTGCTCGCTCGTCGGATCACGCATCGGAATTCTCGCGCCGAGGCTGCGCGCGCGGTTCAAATTTTGCGAGATTTCGAATACAAAATCGCCTCAGCCAGAAAAGCTGGGTGAGATCTTGACGTAACAGGCGCTTAAAAGGCCCCACTAGTGTCTATATCCGGATAAGCGGACACCTGCTTTCATCTCGTAGACGCAGTGTTCGGAGCTACAGAAGCGCGCCCACAACACAATCATCTGCACACGAAATTAGCTTTAGCCGTACAAAGTCCTGTGCAAACTGAATTGAACTGAGTTGAAATTAACCTTACGCGGGCGCTGACTGGTGCGTGCATTGATTTCGTCCCATGACCTTCGACCTTTACTATCCACAGAGATTTCGTTGACTTGAACGCTTGAACCCAAAGCGATCCTAAACTTGCTTGCATTTGGCCGACTGTAACTCACGGAGCGGTTACCGTTGAGTTTTTATTTTACAGTTTCCGTGTGCTGTTTATGTTTTTTTATAAACAACGTTTTGAAAACCACAACTGGACGCTTGGCGTTTTTCGGATTGTGTTACGCGTATCTCAACGACCACTGGAAATCCGTTACAGACATCAGTGCGTTGCATGCAAAGTTAGTCTAATTTTAACTGAATTAAATGGTTTCGTGATTCAACGAAATTATCATTAGTTCACTATGTGAGTGCGCGTTATCGTCTTGAAACAACTCGCACTTTACGCGGTGTGGTTCTTTCTGAGTAAAAATTGAGCCGAACAAGGCAAAAGCCATCATAATTCATTGCATATAACCGCCTCACAGGCGGTCATTTACACCGG
>STRG.21529.2
CTCGAAAGGTCACGCTTCGCAGGCGGTAAAAAACTCGGGTAAAGTGCATGAGGCTACCTGTTCCGGTGAGATCGGTATCGAAGTTAATTTCTCCTGTGGTGTGTAGGTCTGAGGGTCACAAGGACTACGTTACAAACATGTCTCGGTTGAAACTAAGTGCCTGATTCGATGCGTCTGTGTGCGTGCACACGAGTGAATTAACAATCATCATTAGAGAAACGCATCGAGGTTGATTATCGATCGCGATGGGGTTGTTGATTGCAAGCACGTCAGCGTGACAACGAAAACTCAGTCGTTCTGGATGGCAATCGTGCTAAACAACAGTAAGAGAATTTAATTGGCCTGCTCCTTTATGGAGAATAAGCGGAATGCAGAGCATATGTTGTCATTTATAAATCTAGGCGACTACGCGGTTCACTAGAACTGCGTGCTCTTAATACAAGTCACCGATCCTCATGCGCGCGGAACGACCAGAATTTGCTGCCGTAGAACAATATTTTGTGCACTGAGGCATTGTAGACTGGGCCCTTCAAAGAGGTATGAATGTCGCCATATTTCTTTCGGGTCATGATAGTTAGCCTGACTTTCCGTGATGTGATCTTTTTCTTCAGCACGATCTCTGTCTGCAATGTAGCTTCCGAGGCACTTGCAGACATCAGTTAAATTCCAGATGATCACCACAAAGAATTAATGCAGGCACAGACTCCTAACAGTCTTGTGAAAACATTGTGCTCCCGGATGGATGAACCCACGTACTTCATCTGGTCACCTCAATCACCAAGCCGCTCAAAACGTGACACATTACCCGTACCTTGTCACCTGGCAGGATGATGTCGTAACATATCCCAAACCAAATTCTTTTTTTCAGCTAGGAGTTCAACCGGGCCGTTTATTATGCAAACAGCGCATTACTTTCTACATACTCTATGACGAAGTTGAATTGAAATTGGGATAAAGGGCAGTCTTTTCATACTCTGGATGAGATAGCAAATGGCGGTAAGAGTTGACTAGACATAGCAAAATCTACTGAGCATTTTTATACGGGCTGCGTCTCCGCACAACTAGGAGTATGTGGAGTAAGACAGAACAATAGTAATGGTTTCAAGATTCGATCTTCGAGATTCATGGCGGGAAGATAGCTTTCAAGTAACGCGACTATCGATCTACTAGGACCTTGTGTGTTTCTCCACTTCAGTTCGCAGGGCTATAGTTGCTGGCCATCCCTAATAACGCAGTGGGCTTTTGAGGCTGTGGAATGTGGCCCTTACAGTGCGCTCATGAATAGCACGCCATAAAAAATGACGCGACTATTGCGCGGCAGAATAACTTTGCCAGGCGCTTTTGTTGAGATCAGTTTCAGACAGTCGATAACCCTGACCTGAAGTGTCATTTTTACATCACTGCCTCAGATTCTTGTCGACTAGGAGTTCTTAGTTCCATTGATGTTCCTTATGTAGAGTAACGGGAAGTGTGAACCATAAGTTGCAAAATCTGCCCATAGTGCTCAGTGCCTCCAACCACCCAGTCGGGTTTCATTGTTATGACACTAGTTCTTCAAATCCTTCGTCTGCCTAATTTTTAATGGCACTCTCCTCCGATCTACCCTCGCATTCGTTATGTTGCGTTTATATCATTTTCTGACCGAATTTTGTTTAGAAGTAGCAACCAAAACCGCGGTACTCTCGTGAAAGCTAGTTTTCATTCAAGGTGAATTAAACTAATAGTTCTTATCATCCACTTCCATCCGCCACGGAAAGTGCGGTCCACGCGAAGGCTGGCTCAAAATATGCTTGTCGAGGTTGATGCTGGAGTATTTTCTCACAGTTTACGTAACTAGATAAAACTACACAGAAATTCGACCACATTGATCCGATTGTTCTACCTGTTTGGGTGTAGCAAAAAAAAAATTTCCCAGACAACGACTATCGTTTCAAGGATTTTACCCCGAGTCCTGAGGAGGCATTTTGCGTGACCGAAGGTGAAAACTGCCGATTAATGCATGGGTACTGAGTCTTGCAGAAAAGCGAGGAGCTTTCCGGGATCTTCGGTTGGTGTTGCGTCGTTTTATGCTGCACAGAGAAATCTTTTGTTGTTGTCCTTATTTTTATTTGGGCACATTTTCAAGATCGTTTCAATAACAAGGAGCTTCTGAGAAACAATCTTGGTGAATATCAGCTAACCTGGTGGATTCGGGTGAAAATATCTATTGTTTGAGATTAGTTTCGATTGTTTACGCTTAACCAAATTATGCACGATTTAATTTGATCTGTACAATTTGGAAAGATGGAACGTATATGATACTACAAAATAGACAGCGAAAGAAAGTTTGCAATGTTTTTTTTCCCGATAATTTAAACGCAGATACCAACGCATTCAATACTTCCAGGCATTTTTTTTCATCTCTCCCTTACTCTAGACCCTGTTGCTATCTAAAGCAACCAGTCAAGCCACATTGTCTTGCTTGAGACGTTGTCTAAGTGTCATCAATCGGAGAGACATGGGCTGTGCTGAACAAAGCTCTCATTTTGTCTGGGTCAATTCGGATGGTGCCGGTTCTGGCGAGCACCACGGACAGACACCGTCGGAGAGCAGCAATCCGTCAGGTTTATCCCGTTCACGTTGCAGCTCTACGGGTGGAGGGGACGAATCATCTGTGAGTTCTCGCGGATCTGATCAACTGATGGGTGTCGGTGTGTTTCCTTCTCCTATTCTGAACATGGACTCCCAGGCGATCAATCTGCCAGAACTACCGGCTGACGCCCAACCCGATGCACCGTTTGACGAAACCGAACTGGGCTCTGTGGAGGAACAGAAGCATGTTGTCCTTCATTTACTCTCTCAGCTCAAACTGGGCATGGATTTAACTAAGATTGTGCTTCCCACCTTTATCCTGGAGAAACGTTCACTTCTTGAGATGTTCGCTGACTATATGGCTCATCCGGATCTATACCTTCAGATTACTAGAGCTCCAGATCCGGAGTCTAGGATGATCGCTTTTGTCCAATGGTATTTGACCACATTTCACGCGGGACGCAAAGATAAAATCTGCAAAAAACCGTATAATCCAATCATCGGTGAATCGTTTCATTGCTGTTGGCCTCTGGATCCACAAATAGCCACAGATGGATTTATGTCCAGTACAGACAAAAGTCCAACAACCGCCCAATCCAATCCGACGTCTTCCCTTGCCGGTCCAGAGGCCACTCCCGATGAAAAAACTTGGCTCACATACTGTGCTGAACAGGTCTCTCATCATCCGCCCGTGACTGCGTTCTATTTCGACTGCCCGGCTTACAAAATGGAATTGAACGCATCGTTGTACGCCAAATCCAAATTCCAGGGCATGAGTGTAAGCGTGACGATGCTGGGTAAAACGGTGCTGCGACTGGGTGAACACAACGAAGAATATCATTTTTCATTTCCTACGGCATACGCACGCTCAATTTTGACAGTGCCTTGGGTAGAATTAGCCGACAAGGTGGCTATAACCTGTCCACAAACCGGTTATTCCGCATCGGTGACCTTCCATACAAAACCAATGCGGAGTAACAAGCTGCATCGGATAAGTGCCGAGGTCTTCGGTCCCACACCGCCTATAATGAACGGGGCAAACGCCGAACGACCCGGAAGTGCAAGTGCACCGTTGATCGCACGAGTCACCGGTGAATGGAATGGAATAATGGAATTTGAACATTTAACTCGATGTGGGAGAAACTGGTTGATTAATGTCAGCGAATTGCCGATTGCACCAAAACATGTTCGGCCCATCGAAAGTCAGCGTCCGGAGGAGTCACGTCGATTATGGCAACACGTCACTACCGCGCTACAAGCTGGTAATATTCGCGAAGCAACCGAAAGAAAACGAGAACTTGAGGAACGTCAGCGTGCAAGTGAAAAATACCGTGTTCGTCATCGAATCCCGTTCCCGGTGAAATTTTTCGAATGGAACGGATCGGCCTGGAATTTTCGCAATCCTCTTCCTCCGCTTTCTGCAACTACTGTTCAATCGGTAGAACCTGGCAGTTAGTTGCTCTTCAGAATTTGCCTCAGTGATAGTACATGAGTGTATGATATAACTTCCTGAGAATGTGCACAGTGCACTCAATGCAGCAGCTATGGGAACAGCAATTTGCTCATCGATTTTCGTGTTGGTCTCCGTGTGTGCTCTTTGCTCATCATGGCAGATTGACTATCATTTTGATTCTGGTCGACCGTGTGGCAGTCCGTTGACCGAATTATTTCTGCGTGGTGCGTTACGAGCTTGCACTTTGACACGATGTCTTCCTATGAGGGTATACCAATCTTTATTTCTCCACCCGGAAGACTTCCACACTACCAGTTTCAATAAATCAGTCCTATGAATGCCGTATGCACATGCACGCCGGTTGATACTTGTCTTGGGTACTACCAATCACATTCCTCCGAGTTACATACATCTTTGATTTCCATTTTTGAGTTTTCCCTTTTCTATTTTTGTCAAGACTGGTCCTACCTTCACTCCACTGTCTCTCTATGCCTCCTATGATGGCTTGTAAAGTCTTCTCTGTTTTGTCGCAGCCCATACGCAGTCGGTTGACTCAACGTCAAGTCATTATCTGTTGCTGTCTTTTATTCGTATTTGGAATCGAGTTCGTAGTCTCACGCAGACAGTCGCCGTGAAATCATCTCTACTCACTTTTCTGCTTTTCAATCACCGGTGCAATATATATGCATGCATACATACGCAGATATACACGCTCATTTGTGCGCATGTCAGTATGTATTGCCCACCTCCATTCATTGATCCCATCTATTGGAATACACGAACCCACAGGTTTTTCCACAAATATGTTGGTGAAATACTAAAAGTGCATTTTCAGACTAAGTATTTTTTTTTCACCGTAGCTCACGTGATGCGACTGGGCGTATGTGTGCATCCGATTTGTGAAACAAATGATAATGATCATAAAATCATTCGTGTGTCGAGTTTAGAAACTTGGGCTACGAGCTAAACACTGAGTGCATAGCAACTACATCTTAAGCCTAATGGTAGATACGAATTGATTAAGACAGTATGTATTCGGCGGTGATTCTTCGCCGGTGCTCCTCTTGTTA
>STRG.31484.2
CCGAGAACCGGGACAGGCGGGCTCAAAGCCTCGAACCCGTGTTGTGTTTCGAGACTTCAAGATTTCAGAACAGCAAGACAACTGAACCAAGTTGACCTTGGGCCTTGTACCATCATTGACCCCTGGCCGCGCAATTGGGGAGTGATGTAGCCGGCTACTTTTTACAGTCAGAGCGGCCAAAAGGTTTTCGGACATAGCTCACCTCTCCAAGCCTTTGAACCGGCTTCTGGCTATTCGCTCTCTGCCGTTCGGAGACGAGATCGACACTCATCAACGTACACAGATATACGATCTATAAGAAATGAGCTCGGGGACCAAATGGCGGTGCGTGCTATGCACTTACGAAAATTGGCCAGCTGCAGTCAAGTGCACTTTGTGCCGGTCCCCCAGAACCACTTCCCGGATAGAGGAGGATATGCAGCGAATGCAAGTCTCCTCACAGGAAACGGAAGATCTTGATCCGCCAGGGCATGCGTGCGTTCCTACTGAGACGGATCAGAGGTTAATTAAATGTGCCTCATGCACTTACCTTAACAAACCTAAGTCTTTCAAATGCGAGCAATGTTTTCATGTCTTGTGTGATCCTGCCGATTTGCAATGCACTGCTGTTCGTTCCTCCATCCCATCTGCATCCGTTCCTGCTCCGACCACGACGACAACGTCGATTGCACCGACACCACCGCCTCTGTCGGTCATGCTAGATGAAGATAAGTGGTCTTGTCCACAATGTACTTATGAGAACTGGCCGAAAAGCAAGCATTGCGTTATGTGCTATGGCCCACCACCTCCAACACCGCCCTCTGTTTCTTCCACAGTTTCCTCAACTGCTCCTGTATCTAACACGAGTCCGTCTATGGAATCCCAACAACCGGCACCCAGTGTGGATTCAGTGGAAGATTGCACACTGAGAGACTTTATCCCTTCATCTGGACCCTCCGGACTATCCGGATCAAAGAGACCAAAAGCGGTGGCCTTACTGATGGGCCCTCCTGCATCAACGACTAACCCAAACGTGTTTCGTGACAAATTGTGGCTTGCGGCTTGTCGTGCTGTTTCGGACGGTGAGGTCACGCCAATCGAACGGTACATTCTTACTGGAGGTCGGATGGAGCGCAAGCTATCCAAACAAAATTAGAAGAGGATGCTAAGGCTATCAACTGGTGGTTTATTCCGGGTCAAAAACAAGCCAGTCGTCTGTTTGCCCTGTGGAACCGCACAGCTGGAGATTGTCTGTTAGACAGTGTGCTCCAAGCTTGTTGGGGCATTTTCGATCGGGAGAACTGTTTGCGGCGCACGTTAGCCGAAAGTTTGCGCACATGTGAGGCCAGTTTCTACTCCCGTTGGCGTGACTACGAGGCCCTGCAAGCCGCGTGTCACTATATTCTGGACGAGAATCAGTGCCGACGGGACTGGGACAACGTATTGGCTGCGGCCGACCAACCCGGTGGTGCTTTGGAACAAATCCACATTTTTGCTCTTAGTCACATTTTGCGCCGTCCGATCATCGTGTACGGAGTCAAATATATCAAAAACTATAGAGATGAACCAATTGGAATCGCAAACTTCCAAGGCATATATATCCCTTTGCTGTGGGATCGCAGTTTTTGCTCACCCAACCCCATAGTTTTGGGCTACACCCGCGGTCACTTCACGGCTCTTGTGCCAATGGAACCACAGCAGCTCGGTGTGGGGCCGGAACCGCAACTGAGTCCGATCATCCAGTCATCACCGTACACGTCACCCCGTCCGACTATCCCCGGTTGTAGTAGTGCTAGCAGTACTATTCCCTCCGTCACAGTATCATCCTCCGGCTCCTCGTCACGGAAGCATAGTCCAAGTCCATCCGAGGAACATCCTTTAGTCACTGGTTCGGATGTTCTGAATGTGACGGAAAATCTGCCGTCCTCTGGACAGGTTCCGCATACTCTGGCTAGCCTCAGTAGCGGGGGATGTGTGACGCACAATTCATTCATCTATTTGCCTTTGGTCGATCGACAAGGAGGTCTGCTTCCTGTGCATTTTACCACTGAGAAAGAAGCCAATTTGTCCCATCTGTTGTTACGTGATTGGCTCGACGTCGTATCCACTCGACGGGGTCTTCCGTTAGCTCGTCTGCGACTTCAATCTCGCCACACACTGGTGGATCGCATGATGGATGACTGGCTGGAATCCTATCGTTCTTTGGCCAAACTGTCCGGTTCGTCCGCATCCTCGTCATCTTCGTCGTCGGCAACTGGCACACTCAACACATCGCATTCCAACCGAGACATTCTGGATGGTTCCTCAGGACATGATTCACATTCATCATCTTCGTCAACTTCCTCGACGGATCTGTGTGTACGTGCTGATCTACCAGATTCAACTGTAGAAAACCGGTCAGAATCGTCACCTTGATCACGTAATACACGAACACAGGTATGCGTGCAATGTGTAAGCGATCGGGTGGGACACGACACCGTGGTCTGCTCCATCTGCAACTCCACTCTTGGACAGATATTCCTATTCTGATAGACCCCACGTTTGTCGGCTGTGAATGCTTTTGTTTCACCATCACTATCTTCAATACTAACGTCTTCATCGTGATCACCACTACGAGTACCATCTATTCCTCTCTGTGCTTCATGTGAACGTGGCCGCAGCACTCCTGGTCGTTGATATTCACCTTGGATTCGTTTTCTATACCTGGCCATTTGTTCTCATCAGTCCTCTTGTATACCTATGTTTGAATAGCCTAATTCACGGCACCTGGAGCTACGCAATTATGAATGGTGGTTCAATGTTAGGAGATTGTTACGCCCTCCGTTTTGTGCTCTTCATCTCCCGCAATCTCCATATCACCACCGCCATTACAAACATACATACACACACAACAAGCAGAAGACCATCTCGTCTACCTGTCCCTACCTACCCATCTCTCAGTTGCTGGATAACTTTGTTCTCCTCATTATCTTGTTTATATTATCTTTCAAGTGTGACTGTTGTGAACACACAGATTACCCCTGTCCTGCCCTCCACGCGATCCCAGTTTGTCTGATTTCCTTGCATCCTTTATTCCGTTTACCCCTTCCCCCAGTTATATACTTGGTTGTTTTTTCGTTTATCCTCGAAGAACATAAAAAGAGCAACAACCCAAACTTTGGAACCCACTCTGAAATGAATAAACAGAT
>STRG.32920.3
TCTCAGTGAACACAAAATTAGTTGATTTTATTTCATGGACATACATCATTCTCACCGTAGTTATTTATTTCGGTAGGTCGGTTAACTGTGTTCAACCATATGCTATGTAGCCTGTTCAACAAACGGACTGATAAGTGCTGATTAGTGTTTTTATTACTCCCTTTGTGAAATGACATATGCGGTATCAATGCTTTTCTTATCGCTGGAAGCCATGAAAACACTACGGAATTTCCTTTCTTGAGGAAGAAGCACGCGTATTCCACTGAGCGTGACGGAAGAATCCCCTGAGTCTCCCCTAACCCTGCAATCGAGTGACCCACAGTGAAAGAAGAAAACGTACCCTGGGGAATTTCAATGACATAACCTCTAAAAAATAGCTTTTTGTTGGCAAATATAGAGAATAATGAACTAATCCATCTTGGTTAAGTTGATAAAAAAACCAGCAGTACGTTAGATCGAAAAGTGGTAGGTACCGTTGTAAGAAAATGAACCATATTTACCAACAAGAACTACGAAATTGATTTGCTTTTAGGTTATTTTTAGTCAATATAACTGTCTTCAAGCTGTACCAGACGACTATAAAAAACCTTTCTTAAACAGGTGATAGTTATCCCCTTTAACAGATACTCAAGGATTGGTTCGAGTGAAACCTTTTGCAGCCTAAGAGCTCTTTTCTTTCGGTAAAATTACAACGAATTCTACCGCCCACTTCGTCAGTGCCTTGTGTATGTGCATCGCTTTGCCTTGTCTGAGTGCCTCCGATTGCAGACGTACACGCGCCAGTTTTGGAAATGTCTTGGATTGTGGATGTGTTCAAACGTCCACAAATGCGACCTAATAATCAGCTGAACGAGTGGGTGACTAACTGAACCCCTAATTGACAACCCAACTACTAAGATTGTGAAGAAACAACGCTGCAATTGAACAAACTGAATTGTTGGAAAGCAAAAAGCGGGCAAACCAACCAGTAAATGAGAGCTATCGTACGGCACAAACAAACTAGTGGTTAGCCGATGCACGCCTCACTTGCTTCTATCGGACGGGCGTGCACAGTTGAAGATGAGGAGCCTCCGGAAACCCCGACACATAGCTCCATTGACAGTCAGACGGACTATTTGGAGCAATGCCTCAGACCTATTGGTTGGACGGCGCGGGAACTGGTGGAGAAAACCATTGAATTGCTGGCAAGTTTGGTTCACGTATGGCCCTATTGTGATCAGACTTCGCGTCAATATGCGGAATCCAACTGTGAGACGGAATGTGGAACTGTGGAAGCAGAACAAAGGAGAACGACGGCCAGTAATAGCATCACAGCACCAGCAACAACGAACGCTATAGTAACAAATGCGTCGATCAGTACCAAATGTAAACCAGGTGTTGCGGTTCCACCTGTCGCGGAGGTTCATCTTGATCGGCTGTCACGGTTGCACAGACTTTGTGAACTTGTTCGATGCACGCTTCGTTTGGATTGTATGACCAGTACATACAGTGAGCTGAATAGTGGACTGGCCAACCTGTATACTCATTCGGATAATATCACTCTTAAAGAATACGAGCTGCTTGAAGCCACATTGTCCGACTATTCACGAGCCTTTTCCTCACCTTTTCCCACACAAACGGGCCATTCAACACGACCTGACCATCATGTGATGATGATAAAACATTCAGGTTTGTCAGGAACCACGGGTTTGCGCTCCTCTTCTCCTTCTTCATCTGGTCTAGCCTTATCGGCCTCTGTTTACCCATACAGTCATTTTTGCACGCCGGTTGTGTCTAATCCAAGTCAGTTGGGTGAACTTCGTGTGATTTGTGAAAGTTTGAGGCAGTGCTTGACTCAACTGAAGCGATTCTTTCATGAACAACAAAGCACCACCCGTTTGCTGCGGCATTTCCCTCGTGAGACAAAATTTAGTCTGTTTCATTCGCCCACACAAACTGTCACCGTTGTCACAAACCGACTGACTTCCGCCACCCTGGTGTCTGCTCATCATTTGGTTTACAGTGGACTTTCACTGCTTGCTCATGCTGATATTACACGATATACACATGGTGAACTGTGGGAGATGACAAGGGGCATTGAGGAATTGGATATACTGAATCGGCAACTCCAGATTGCCTGCAGGACAGCTCATAGTGAGTCTTTGTGTAAAATGCTGATGGAAACACGGATCCTTCAGAAAAGCACCGAATCTGTTCTTGATGAAATAACTCATTTTGAGTTACTCTACGATCCTGTTCTTGTTGCCTGTTCAATATCGGTGGGATATCTTTTTACACTGATAGCTTATCAGAGATCGATACGGTTGGCTAATGCAATTTATCAGCAACTGTCTGCGGTGCGCTCATTTGATCGTCAAGAAGCAAAAGGAAGCCCAGATTCCAGCACGGCTTCCGTCGCCCAATCAAAGTGTCTTACACTGGTCGAGGCATTCCGAGTCTATTTAAATCAGAATTATGATCGAACCGCATCGGAATATCTACGCAATGAGTACGAATTTATTGCAGGATTTCTGGATGTATTGTCTCAGTCCACTAATTTGTTATATCAGGTTCAAAAATTGAAACTCATATGCAGCGCAGCTGCCGCAGCACAAGCGAAGAAAACTGAACTTGACAGACAGCATCAAAGGTGTCGTTTCGCTAAACCGGTTGCTGCTCATGAGTCGTCCTCTCACGCTGTTAGCGTAGAAGGAGTGCATGGTATTCTTGTCAAGCGCGTATCCACAGAAAAAGAGCCCAGTTCTTCCGGGGAAGGAGAGTGTACGCCGGTCACTAAAAATGACTGTGCATATAATCGGACAAGTCGTTGCGTGCGTAAAGGATCAGGTTCGAAGAAGCACACAGTCTCGCAATACCATGAAACTTTACACAGAGCCGGTACACTAGACCGCTACGTGGCCACGGGATCTGTAAATTATCCAATAAGCTCTAACGAAACCTTAACAAACGAGGATAGTAAAGATGTCTCCAAATCGGGTGATACATGTACCAGTGTCTTGACTGAGGAACCAAAGACAACAACATCTACGGGCACGAAGAAAGTAGTTCAATGGAGTGATCATCGTGAAATTAGCACAAGACATCATGTAATTGGTCGTTTTTTGGAAATGACTTGGCGCTATACGGAAATACATTTGGCTAGTCTTTTTATGTGTCCTCCAACACTGTATGTGGCTAGTGAACAAGCCAGTAGTTTTGGAGGTGCGTTTGTTAAAAGACCCACCGGATCAGATGCAAATGTCTCTGGAATCGGTCGTCGATGTACCACTATTTCGTGTTTACTGATGAAACCGGACCATATCCGTACACTTTCCGGCTACATTCGAGAAGTAGCCAAACCTGACTGTACTCAACGAAAAACATAGTCCGGAGAATGATGTTGAGAGGAAACAAAACGCGTTCGATTGGTCTAATTCAACTTTACGCAAAGCAATACCTATCTGTTTGCAAGTGCAATCAATGAAGAATAAATTACACAATCAGATGCACTATTATGATTTGGGAATTTTCTTATTGGATCGTGAAATTTTTCGAGAAGCACCTCCCGAGTTTGGAGACGTTGTTTGTGACACGACCAAAATGAGACGCGAATGATTTACTACTCGGAATGGCGCGCTCGTCTGTTCGTGCCTAATCACGATTTGCATAATTTTTGTTTGTGATCAACGATTTTAGCGTTGATTTTGCGCCTCCATAGACCGGATGTTCATTGGTTCACTTGTCTTTTTCAGTTAGATACATTAATATATCTTATGGGAGTAGTTTGAACGAAATTTTCAAGATGGCATGCGTCTGTCTATTTATTCACCTAAGGATTTTAACTGTCTAGCAGTCGGATTTTTAAAGTGGTCCAGTCAACCCCCATAACCAATAAAATCATGAAAAGCGAACATTCATAGCTATTCCATCAATTATTCATTTGAGTACAATGGTTTCTTGTTTTGTTGAACACTATAAGACCTTTTCCCGGTAGGATTGATTCCGGCATTGAGACGTCAAGCGTTGAGACTGGAAGAACTGGCTCATCGAAGATGCTGGTTTACAAGTGTGAGATCAAACAAAATCCCCATTCGGCAGAGCATACAGTTTCCTCTAGTTTCTTTCGAACATCCGTCCGATGATAAAGCCACTCCCGGGGCATACGAGGATGTCGATGAAACCCATTCCGTCTTCTCACCAGATTCGGAAGTGCATTCCCCATCGAAAAATAATCAGTCTACTGCTCGAAGCATCCGACTTTCGGGTGACTCCAGTTCCGAGCATCGACTTCAAGAAAATTGTGTGATATTATACTTGAGAAAAATAAAGAACGAACTAGACAACATGCAGCCCGCCGTCTGTCCCACGTGTCTATTCCCATATCTCATCTGTTCAAGTGTTCTCTCCGGCGAGTTTATCACAATTTTGCGCCTGAATGTGGAAATCTTTAACCACTTCTCAAAGGATCGTAATACAGTCGATCGTCTTGTGCAATCGATAAATGAGCAGCTTAGAAAAATTGATTTTTATACTCCGTACAAACCAACCGCCACATTCAGTGCTGAACAGGCAAACCAAATCGACGCTTTGCTCCAGTCCGCGTATGATCTCAGCCGTCGAATGAATTCTTCTGTACACCGATTCTACCTATACAACAAATCGCTGATCGAACAGCTTGTTCTGCGCATGACTTGTGCATTGAGTTGCACTTGTTCCACATTCCGAAGTTCACAGGAACCACCGCATTTGCCCAAATTACCCATTGTTATATCCACAGTCGCACAGCTATTTAGGATTCGCGAACTAATTGAAATCTTCTGTCAACTCGCCGAGGTCACCATGAATGCAGTTCTCACAGATTACTGGCATCCACATCAAGATAGTCTACATAAGCTGGTTACTGAAAATTGTTCAGCATCCGCATCTGCAAACCCAACGCAACCGTGCTCTGAGCTACCAACGTTAAAAATCCGTCTACCAAATGGAATTCGATTAGCCCGGATCCTTGGGATTCTGATACGTCAACATTCTTCGTTGCAACAAACGTACACTGCCATTTCGGATTCTATCCGCATCTGCACGATCAATTATGTGGCTCACTTTCGCCAAACTCTGGTTGGAAACACCTCGAGCGGTGATTTCGAAGCAGGAAATGCGTTTTTTTGGCAGACGCCAAATTTTGTGGACAAGTTCATTCACAGTCTGATGACAGCCATCCCACCGTGCAGTCTGGACATCGGGGCGCCGGATGTACCGTGCTCCGGGGAAGAACAACCGGCAACAAGAGCATCTGAATCCACATTCACTTACTGTAAATTTCACCAAGCAGTTTATGAACAAATCATCAGTAAACTGTTCAGTCACTTCTGTTCGGAATGGCTTGGTCAGGCAACACAGTCAGTGGACTTACAAAGCACTATTGAAAAGTTACGCAGTTTGTTGATGGAATATCGTCATGGATCATCGGTAGAACTGTTGGCAGTTATCTGTGATTGCCCCGAATTTCAACAGTTGCTCTCCACGACTTCGGCTCGTTCCGGTTGCAAAGCAGTGAAAACTACAGAGCAGGAGCTCGGTGCAAGCAGTGTGGAACAAAGTTAAGTAAGTGATTCCATTGGATATATAAGAAGAATTTCACAAATATCGAACGAATACAGATTTGGATCCACTCGTTATTTTTTGCTGACTTGCAACCCACTGCAGTGAAAATGGACTTGCTTTGCAGCTCATTGTCACTTTTATCTTATATTTATTCAGGTTGAGTTGTTGAGATACTACCGATCTGAATAAGTGTTATTCATCTTTGCTCAAAATTGGAACAGAGCAAGCATCTTAAGCATCTTGGTATTATTTCACTGTAGAACGGTGCAAATCTTCGGAACAAGTTACCACGTAACCCAATTTGAACAGTTACTAAAATTCACCGTTAACAGAGTTTTCGATAAGTATACTTTGAGGACCAGTTGCTTCCGATAACTTCCAACAAGCAGCCAAACAACATGGCTGAATGTTTCATTGATAACTGAAATGTTGTTTTTCCATAAATGTATTTTTTGTCCAAATATTACCTGTCAAAATGTTGGCGCTATAATAAAATTTATTTTGAAGCACCAGTCCCCATCATGTTACCTTAGCAACAACAAGAAAAACAGTTAATCAAAATGACTTAATTAACTCTATCGTCTTTGCTTATTTCATCACGTACTGCTTGTTGTGCAGTGCACAACTAAAATGTTAGAGTAATCGTGTTTGTTCAGTTCTATAAGCATCCGGTACACATCTTTTGATCTCGAGCAGTGGGACCAGGTTTAGTCAAAGACAGCAAGCTGTTCAGTCCGTTTTGGATTATAGTTCCTGACAACTGTTCCCTCCGATCTTTCTCACGACGACGATGCCCAGCTGAGATGATTGTAAGCATGTCAGATTATGAGTGCTCTGCGTATAGTTCAGAGCTGCACCAAATGGATAGCGATCGTTTTATCCGTAATCATTCTTTTTTATTATCCTACTGGATGCACTCTATAGACAGAGTACCGACTGTAGAAGTAAATCGCATTCAGCCAACAAATCCTGTCTATCCAGTTTGTTTCGCTCACAAGTGGTCTGCGTTTCCGCGTCTATAAACGTGAAGCTATACGTAGTTGCGGTGACCTTGTAGAAACATGTTAGCATTCCTTCACCCGATTTGATATGTCCGAATGCAATGCACAACTGTTTTGTGATTTAGCTGGGTGCCTCTGCGTGTTCATGCACATACACATGATTGCTGTGCTAAGAATGCTTACCAAATAATTTGGTTCACTAAACACAGCTGCTTGTATGCTCAAGCATAAATGTACTCAGAAAAGCTCAATCGCTTTTTTTCTCGGGGTTATTTTTCACACCATGTGCAGCTTTGGCTGAATCTTTACGGTAATTTGACTGATGATTCCATTGGCGTTCAATTTCTTTTAATGTTATTGTAGAGAAATCAGAAAAAACAATTCGGGCATTCTTTAGAATGCGCAAATCTCCCTCAGTTACAAACGGGCTTTTGTTCTGTGTTAGAATTTTTGAACCTCGGTGTGATTCAATCCCAGGTATGGATGCCACTTGCGGTCTAGTGTTACTTGCGCTCGCATGGAATACACCCAGGGCCTCGGATATTTGACATCTATTCTATACTAATCACCCTTCCAAACTGCATTAGCGCGTGTTCTGTACAGCACTGTGGATCAACTGATGTTCCCAGCTGGATGTACGGGCACGACTTACTGACGAATTGTAGTTTTTGATGTTTTTCGACAGAAGTTGGATTTAAGCAGATGCGAAAAGTCGTTGGCGTTCAAATATGAGTTCGGATCCCATTGAGACGGCCGGCTTCTCATATATGGAGATTAATCCGACATTTATCAGAATTTGCCCATCTGTAACTTACAAGGAGGGGATTTGTGTGAAGGGATATCATGTGCTCGTTCCGGGCAGTCATTTTGTTTCTTCTCTGTCGACGTTTCCTTTTGGCTGAAATGATCGCGAACCTAAGGCAAATTACCTAGACCCAGAGGACAACTTTTGTGAACCAATTTTTGTTGGCTCTGATTAGTCTGCATTCGTCACATGCACTTCATCGTATAAAAAGCAGTTGAAATTACAGTACATGTAATACTAATGAGCTGCATTCGGTTTTATCACGTCCCAAAACTATTAAGACGTCTTCTCCTTTTTATACTCTTGCTGTGAATGAATATTGGTGAGATCTTGTCTTCATTGTCAAGTTTAGTATCTGCTAATGTATCGCGAAAGTTCTGTCAAGGTTTTTTTCTTCATTTTTTGTTTACTTTGAAGCCACCCAATGAAGGCTGAAATACCATCAACTTCGCAATCATTTCAGGGCACTGATGTATGTGTTATTCCGAAATGTGCCAAGTTATCCTCAAGTACCACGGGTACTTCTCGACATTTCCCAGCCGTTATAACTCCACGCGCAATGAAAGACAGATTTGCGTCAAGATTGAACGCGCCGGGTGAGGCACTTGCAGCACTTGCTGCGGGTGTGAAAAATAGCATTTTCATCCCGATCAAACAACTAACTACCCCGGATAGCACAAACTGCAATCCGCCCGGCACTGCTATCAAACCGAACGCCACAGTTGAAGTTGTATCTTCTGATGCTAAGTCGCCGTCCACCGGTTCGGAAACTTGACTACTCATCACATCACCATCCGTTTCAATATATTCGGACCATAGACATGCAATTCATCATGCACCAAGTGCTTCACTAAAAAAATCTTTTTTGTAGTTTGATTTCATCAGAGTTCATTAAGCTTTGCACTCGACATTCCTCCGTGACTGACGAATATTTTGTTTGATCACTAATAGATGACCACAGTTTTCCCCATCACAATTTCTTTTTCTTTCATAAATGTAGTGATTGAGTTTTTTTATCTTTAGTTTCACTAGTTACAGCTGTACATACACATCTACGCACCCATTTACCCGCGAAAGCAAGACTTTTCAAACATCAATAAACGATGAAAACCTTGTCAGTCTCACTTGGTGATTTGAATGCACGATTATCGGCTCACTAGTGCATTCAGTCACCAGTAGTTATTCTTTATCGCTTAGCATATGTACACATGGGATTGCGTACAGCTCTGTGGAATCACTATTACCCAGCCATTCGAAACAAAAAGATGAACTCCCCCGCAGACATTCGTTGTACAGAAATGGCGAAAATCAGAAGCCAAACTGTAGTGAGATTCATCAAAATATCGCGAAACTGAGTTCATACGCTTCCGAAAATAAAATAAATTTCATCACACCCGTGTGCATCGCATGTGATTTTTTATTGCCTCAG
>STRG.27066.2
GTTCCGAATGAGAAAGGTCAAAAACCTAAGAATAAGCTTCATTCAAGAAACAACAGGTGTGCATTCTAGAAGGTAAAAAGAAGAGCGTTGGAATGAATAAAAAATCAGATAATTGTACAACAGCCATGATACATAACAACAGTTTTCCAGTTTGGATCAGAGGGTACTGTAGTATGCAAGGATCAGTGCCTTCCGTGTGGATTGCTCGTGTTTGATCTGCAAAATACAAAAACGCAGAAAACTCCATGAGCACAAAGGCTCATTAAGTGCATCAACAGGATCCTGTATCGAACGCTAATATGGCTGCCAACAGCCTACTCACTACAGTACTGGCAAAAGACTACAGAAACAATCAGGAGACATGCACTCTTGGACGCATTCCTCAAAAATATGGCGAAGTAATCCATAATGTCGTGGTTGGTTCCGATATTTGGGTGAGGCATGCCAATCAGTTAAGACCGGCGCATTGCACGGATATGCCAAACACAATTTCGGGACTACCGTTGGAACTGTTGTTAAATACATTCAACCTGCCAATGCAGCAAAAAGAAAATCCATCACCATCCGAAGAACAAATACTCCAACCAGCCAGGCGAACAAATCGGCGGAAACCAAGGGTGCCATTCCAAATCAACCCAAGATTGTGCTCCTACGTCAGGTCATCCGACTGAAAAGAGGAGGTGTCAAGGAATCGAAAATCTCCCTAAAAACACGTCATCAGCGGAGCTGCAGTCCGCATTCTTCCAACCCACGGACAGGGTGCTTCGTGAACACTAACCAATTGCAAGGCCTGCATATCCACACGCAACAGTGCAGTTGTGACGCGGGTGCCCATGAACCAATCAGTCTATCACACGTCATTGTTCACATCGACTACTGACAGACAACCTACTGCCTACCCTTCACACCAACCCGCCAACCAATCAGACTTGTGACATGCTGTGATCAGACTTAACCAGTCATATCTGCGCACCACACTGAGCAATCAGTAGCAACGTCATGTGTGTCCATGTATTTCTTACCTTATGCTATATGGAGTGCTAATTTTGGTTAGAATTGAATACAGTTTCCGCGCTTTGTTTGCGGTGACTTTTCCTTTGGGAATCACTGACCGGCGATGGTCCAGAGGTTTTCGCGTTGATACAACAGTATCGATCTCTGCTCACGCAGTAAACTTTCTAATTTGAAATACACGAACGATATTGTTCTTCTGAGTGAAAGTCCAGGTAAGTTTAAGGTTTTCCTGCATTGCCTGAACAACAATGCGGTAATGCTTCGGATACACTTTGCACCTTCGAAGTGCAAAATGATGCTGTGGAATTGGGTTGGCTCTACGCCAAACCTTGTCTTAGCAGCGGAAGCTCTAACTGAAGTAGGTACATTTTGTTAGGTGGGCTGCTGCATCTCACCAGGTGGATAGATATCAGATGAGGTGTCGCTGCATGGGCAGAAGACGCGTTCGGCATTTGCTAACCTGAGCTATTTGTGGCGCCGGCGTGACATCCGGTTGCTTGTCAAGGGCTTTGTACTTTGCGGTAGTTGGATCTGCCTTTTTGAACGGCTAAGAAACATGGCCATTGAGAGTAGAAGACCGGCGAAGACTGTCAGTGTTCAAGCATCGACATGTCCGTAATATTGCCCGAATGAGGTGGGAACACCGTATCAGCAATGCTGAGGTTGGACGTAGGGTGTTGGGAACCAGAGGTCAGTCTGTGGATCCAGTACTGAATCTAAACAGGTTAAGGTGGATGGGATTGTGTTACGCATGCCCATCGATAGACGTTCTCGGTGTACACTGTTTTCCGAGATCGGTAGTGGTTGGAAGGTAAGCTGAGGTGATCAGTCCATGACATAGCAGAAAAGTATGAAAAATCTTGACCAGCGGACTTAGTCAAGAAGGACGTTCTAAACTTCAAGGTTAGGGTCTACGTGACACGCTTGCCAGATGGCTGGATACATTAAGTGAAATGGCTAGGTGTCGTGGTTAGTGGCGTAGTTGCATTCGGACTCTTTCTTTGTCCTCTTGATTTCCGCTTGATACTTTGACTTTTTTGAATCTTTATCACTATGCTCCTGTTCATTCTCGCCCTTTACTCGACGATGCTGGAAGGTAGCAACGGAAACCAGAATACAGAAGTGTGAGGTTAATTGTTAAATAAACTGTAACTGTAAACTCACGGTTGCCGTGCTACTGATATTGTGTTTATCCTGTTTGATACACCACTTGGTGCATCGTTTTTCCGGTACGCTCTGAATCTCATTCAATCCTAACATAACTTTCCCCGTATCCTGATTTTTCTAGCTGGCAGCTGATCTCAACTCAGGCGACGCATAAGAATGTCCAATGGGCTTTTTTCTGGAGTTGCTTTGAAACCCCGTATGATAGTGTTTGATTTGGATTGTACACTCTGGCCGTTCGATTGCGATGTCTACCAGGGACATGAGTTCCGTAAAAAAAATGGAGTAATCGTTGATTCTGATGGAGCTGAGGTGCTGGTATGTAACGACAGTTCGTTCATCCTAAATTCGATCAAAGATGAAAAGGATGTGTTATTGGCTTGCGCCTCGAGAACTTTCACTACAGATATCGCACGGCAGTTGGTTCGTTTGCGGGGATGGCACCATTTATTCGATTTCATGGAAATCTATCCATCCTGCAAAGTGAAACATTTCACTACGTTGTCCCAAAAAACCGGCGTTCCGTTTCATGAGATGATATTTTTCGACGACTTGTCTTGGAACATTCAGGACGCCCGCCAGTTGGGCATTCATGCGTATCTTGTTCCAAATGGGATCACCGTGCCCATTGTACGGCGTGCCATACGGGAATACGAACGTTTCGCATCGGAAAGAAGGAATTTACAAACCCCACTTGCATAAGAGATGGAATACTGTTTCAAGCTACCTCAATCTTTGCTAGTGCTGCTTCAAATCTCAAGTTCTGCATGCGCCGTCCAATCAAGTATCATACTCATTGCATGTCGACCTGCCTGGATTTTTTTTGTTCCCCAGCCACTTCATCTAGATATTCCTTTATATTCACTTTCAGTTCACCATCTTATTTTGTGTGCTCTTGCAGAGAAACGGAATGTATTTTTTATGAATAGGATTCTGAATCATTTGTTTCTCGTAATTTCTTGCCTTCGGTTCCATGGGAATGGAAAGTGCTCAAAAGGCGCACCATGCGATAGAGTCGGATGGTATTCGCCTCTTCAGAGGTACGAGGTTCGAACCGTGCCACCACCACCGATTCACTTTGATGTCAGACAGTAATCCAGTGTCCTCTGGACCGTTACCAAGTCTGACCTGTCAGGGCTGTGTTTCCCTACTCAGAATCCTGGGGTCATGATTGCCGA
>STRG.3515.2
TTCTTTCTGTTATTTTTGAACTCAACTGCTACTAGGCTGTCAATAACATCAAAGTCAAAGTGCATATGCAAAGTCTATTAGGCGAAATTTAATTCACCTCGTAATTGATAATTTGGAGAATGATGCATCCCGGTTTGACTGAGATCTTATAAGGAAAACTTCGCCATTTGTATTTCCCACATCAAATAAGGTGGTTTTTGTGGTATGCATTTCTGTTGTATTCACCATGACCAGTTCCTGCGCACGATACACCGAGGGTCACGTTAAACAATCGACCGGAAGGGATAGCCGTCATTTGGGGAGTCTCACCGAACCTCACCGTTTCGAAACAGCTAGTGGAGTACACAGATTCTGAGGGACGCCGACGTGACATGTGGGTCCCGGCTGATGAGCGACTCGCGTTGCTTCGTTTCGTGCGACCATGCCAGCTGTACCATATTCGTGTGTCAGTCTTTTACCAGAACGGACAGAACCAGACTTCGGAACCGCTGGAAATTGTTCGAGATGCGATACAACCCGGAGCACCTGTTATTACCGGCACCGTAGCTGGAATGAAAGAAATCACTGTTCGGTTTCAAAAAGCAAAGACAACTGACAGGGTGGATGAGTTCTATGTGAATTACACCACACCAAACGGAACCGTTTCTCTGCCTCCTTTACGCGGGACTAGTGAAAATGTCTCGCTCACTGAGAGCATCAGTCCATGTGTGAAATACGAAATCGATTTGTGGGCATCGAATGGAGTCGGTGTGTCTGGTTTAGCGCATACTGTGGCTTATGCGTTCTCAACAAAGGTGCCACAGAAACCGGCAAATTTGACGGTTCAAGAATTCAGAGAAAAAACCCTCATTCACTGGGACAGCCAATCGACGGAACCTGTGCAGGGAAACGAATACATTCTCATCGACCTATCCAGTGGGACTTCTCTTACCGAATACCAAAATGGCGATATGTCTGAGACAGAACTACCACATGTGAAAAGATGCCACAGTTATCAACTAAAAATGAGGTTGGAAAATCGCTGTGGTTGGTCTTCCTGGTCACCGGAACTCCAGTTCACTCTGAAACCGAGCGACAAGCCCCTCCGTCCGAATCAAGTGACCGTGTCAGGGAAATCGAATAACCTAACATTAAAATGGGACCAAGCGGATCCAAAACAGATGTTGGACCAATACGATTTGCTCATGGTCAGTTTGGTGCGTGGTTCGGTCACATACTGGATCCCACCGAAGTCCACTCAATTCGTTGTCACTGGTTTGGATACGAAGGCAACGTACGCGTTGAGTTTGGAATCAAAGAATGCATGTGGTTGGTCCGATCCGGTGGATATGCTCATTCAAATCGGTGAGGATGGTTCGGTCAGTCTGCTCACTATTACTAACCCCGTCCGAGCGATACTAAACCGCGCACGACGTGCTGCAAGAAGGGTCGTTTAAAGACCAAATTTCATTGAAACGCGCGCAAGCACACACCCGAGGACGAATCATAAGGGCACACATGCACGAACGGACACTTTACTGCTCATCAAATTAACCTTTAAAGTTACATTTTATTTGTTGCAAAATAAAGCGACAAACATATTTACAA
>STRG.32777.1
TGGCCCAGGCCGCAAGTCCTGTGACCTGACCTGAAATGGATTGCCGCGGTGCTTTCGATTGGGGGGTGCGTGCAGATTCTGCTTGGCCTGGGGGTCGGTTGGCGATGGGTTTGTGCAAGTGTGAGAAGAAAAAGGTGACTACCTTATTCTGTTTTGAACATCGGGTCAATGTCTGTGACTTCTGTATGGTAGCCAGTCATCCGAGGTGCGTCGTTAAGCCCTATCTTGGTTGGCTTACGGACAGTGGCTTCGACCCGTCGTGTGCCATTTGTAATGAGCGTTTTGATGCAGATGAGTCTAAAGAGTGTGTTCGATTGGTCTGTTTGGATGTTTTCCATTGGGATTGCTTGGATAGGCTCATTTCGGCGGCCCCTCCAACAACAGCTCCTTCCGGGTTTCTCTGCCCATCTTGCGAACATCCCATAATTCCACAGCGCAATCAAGGAGGTCCGGTGGCAGAGGCATTAAGATCATTCTTGAACCGAACGCAGTGGGCAACAAACAACCTGACACAGTTTCCGGAATTCCCTGAAGCCCATGCAGCTCATATTCAGCCGTTCAACAGTTTGGCCCGTCATCTTCAAAATAGTTCGGTAAGAGTAACTTCGGAAAACACAGATAGACTTCTGGATCCCCGCTTAGACGTTGCTGCGAATCAATTCCTCACCGGCCAGGAATTGATGCCAAGCGATGCGCATCGGAAGGGAAGTGTGACCAACTCTGTTGTCAACTCTGATCCTCCTGCAACTGATTTCGTCTTTCCTGCTGTGGAACAGAACGTGCACGCATCGGTCCCCTGGTCACAACGAAGGGATATGATCCACTCAGTAACAACAACACCCCAGTATCAACACCAGCAACAACAACACCACTTTGTTCGACCGTTAGATGACGAGGACAAATACAAACGCCGTGTGGCTCTCGGCGGTCTTGCACGACTTTTCAGTTCTCGGATCTACAGCTTTTCCAAACCGTCTCATTTGCGACGTCCTCGAACTATCCTTTCGTTGTTGGCGCTTTTCATCTTCCTGGTAGTCTTCGTTCAACACTTGCACAGTTCCAGTCCATCTGATATCCGGGGCGATCCGTTATTCGATCCACACATGAATCCGAACATTCACTTGGATGAACATGCTGCAGCCGCTATCCATGGCGGTGTCAGATTCAATCCTGAAGTACATGACAAATCTCACCAGTGATAAGGCGTGGCAGTCCCAAGTGTCCGGATTTCTCGTCATCTGCTTCGCGTTGTCTTTCTCTGTGGTAGAGCGTCTCTATACTCTCCGGTTTTTTTAGACACAACACTGTCCTTTTTTGCAGGACAGACTCGATGTTAAGTTGGTTTCGGTCGCGAGTAAAAAACGATGATCTCCCAATCCACAACTTTGATTTATTGTATGTCAGTTTCCTTGTATCAGCTTGATTTGTTTTAATTTCCGATACTTTGGCGCTGACGTGGCGTGATGGTAACCAAGCCAGGTTAAAAATCACCATTTGCCAAATTTCCTCCGAATGCACTATCAGAATATTGGAACTTGAGTGCTTCACTGTATTCTCTCACGTCCACGTTTTTCTACCAGTTGTTTTGTTGCGCTTTATCTATGCTTCCCCATCGGAGCGACACAATAGTGGCAAATTTCTGAATGGTGATTGTTCACAAACATGGATTCCTTGGTTTTCGGACTTTTGTAATGTACTTTCAATGGACGGTATGGACAAAATGTACCAAAACAAGTCACATATAGTTGCCAATCGATTCTGAGTCTGGTTCA
>STRG.48297.2
TGGGCACTGCGTTTGACCTGAACTGCGCCACACCTTGACGTGTCTCTCCCCAGGGAGCCGCTAACGGTGTTTCTAGACAAACGTGTCAGGAAGTTGAGGAAGAAAAACTAAAACAAAGAAAGGACTTCAACCACTGAAAAAATTTCGTCGGGTGGTCCAATAAAATGTCAGACCGAGGCCGATTCGACAGCAAGCATCGTTTATCTCTCCAATACACATTTCGCTTGGGTGGACGGAGCTTGAAACCGAAACAACCAGAGTGGATTTACAGGGAATTGTATCGAATGAAACGCTCGAAGGAACTGCAACTGACTATGACGAATATCCAGGTGAGCTGTGTCCAGAAAAAGAAAATCACGCAGTGTTGGGGAGCTACAGAAACGTGCCGACAACACAACTATCTGGACACACGATTGGCTCTAGCCACATCAAGTCCTGTACAAACTGAACTGAACTAAACTGAACAACCAAGGCACAGCGCCAGCTGCAGCACACCAGCGCTTGAGATCCGTTCACCACTACCACGCTTTGGTATAGATTGCCATTCCCATTCTTTTTGATATTATACACTTGCAACCCCCACGGAAGGCGCCGGTCTTGCATAATACGGACTGCTTCCATGAACGATGATTTTCGATTTGCACTGTCCAAAATTGGATGATATAGCTTACGCATTACAGTCCCATCTGAAGGACTGTTTCTCACAAGCTCGTTGCAGCGTGGTTGATTGTCCAGACTTGACGAAACCCAATTTTGGACTAACGAAGCCAGGTTTAGGTGGCTCTGAAACTTTGTGCGATTTCGGGAGTTTCGATTATCTACTACCCACACCAGACAAAAATAAGCGTTATGATTTGTTGGATGCTTTCAAACACACAAATGTCAACTCGGGTTGTATTTTTGGAGCCGCTGCCGGCCCACACTTCATTTCCGGCGTTGCCTCTGAGCTAACGGTTAACCTGTCCTGTGAAAAAGATAAAGCTTCGGAAAATTCATCGCTTTGTGGATCTTTTGACAATAAACATCAAGGTCCGTTAGCTACGTTATCAAAAAACACGAACTTCGCGATGCTCGGCCAAATGTTTCTGTGCGAAGGTAACCAAGGAAAGGTTGTTGAACTGGTCTGTTCTAGTCGCACACGACCAGGAAAATTTGACGCCATGCTTCGTGAGGCACTCACTTCAGCTTTTGGTGGTCGGGATTTGCCGGTGGGTTTAGGTGGAGTAATCGTGCAAGAAACCGGAAAGTGCTCATTTCATGTTCTGCCGGAATTCAGCTCTGAGAAGCTGGACAATCCTGACAAAGTTAAACAGTGGCTCAAATTTTTTGAAATGGACGCTCCCGTAATATCCGTCGGGACGGTGATTTCGCATGACCCGAATCAACAATGGAAGCTTCGCTTGGAACATTTCCATTGTTTTAATCCGGATCGAACCAAAGCCGGACACTGCCATTTTGACACCGATGGAGCAACTGCAAGCTATCGTGCCTACCTGCTTCCGGGACGTCGTTTACTAAGGGTAGATCCACCCAAATGATGTGTTGCTCTCGAACGTGCGGTGTATCAAATGACAAACTTAGCTAGCATGTTGATAGCTACAATTGTTGTGATTCTTCTCAGTTTTTTTGGTGGCATTTAATTTCACCCACTCACTGCATTTTTTCTTCAGAAGATAACTTCGTCTGTCCA
>STRG.43058.1
GAATAATTTGATATCCATCGTGAATAATACGCGAAGGACCCAATGATGCACTGCCAAGAATTAAAATCTTTCGGAAGCGATTATTTATTCTATGCGGACGATAACGAATGAATCTGTTTTTGTCACGTTCCTGCGGTGACTATTGCCTGACAGCAGTTCACAATTTCTTCTGAAATCTACTCGGTCTTGCCCTGATGTTCGAGCCGGTAAATTGAACAATCTGGATCTCTATGGTAGCACGTATGAAGTCGTAGACACATCCCACTAAGGTGTTCTCTCGCTTGATGCACGTGTGAACCATGACGGACTCCAGTTTGATTAGTGTTGACAAATCAAACCCAAGCAATGAAGTAGACGCATCTCGGGATGATGACGGTTGTTGCAACCACACTCATGATAGCGATACTGAAGCTGACTTGGCACTTCGCATGCCCAATTCCACCGTAGGCGCGGACACCAGTCCCCAACAGTTAGGCTCATACAATGGACAACAACAGTATCACCATCGTCGGAAGCGTATACGAATATCCCCGTTGGCCCGTGTTTCCGGTGACCCGCGCGGACACATTGAGAACAATGCGAATCCTTTGGATCGTTACGCATCGGTTTGTAATGATGTAGACACCAGCCAAGAGATGCGATCTGTCATGCAGTCTGATATGCCGTCTCATACACACGGTTCACCCATGGAATCAGGGGAGGCTAGTTCCATATCCAGTCTGATTTCCACTCGAATGGATTCGGACTTACAATCGATTATTCTCAAGTACGTTCGTCTGCAATCTGTTATTCGGTGTCTGGAGTTGTCTGGCTTTTGTTCGCCTTTCGTTCTGGCTTGCATAGATGAGGCGCAGATTCAACGCCTCGAAGATTTTGTAGGGCACACTTGTTCTCTGATTGATTCTCCGGCGATTCGGGAGCAGTTTCTCGGACCGATATTTGCCAAGTATCCGGAACAGTTTCGTCTACCAGCTGGAACTGTATGTGGTCTAATGTTGGCCTCAGCCGATATCAAACGCCGTTATCGACGCTTATCGACCGTACCACCCGAGTTGACACCTTCCTGTACTTCCTCCGTTGACATGCATCACACTGATATGGATTTTATTCATGAACACGGGTTCGCAGATATGGCTTCACAGACTGAGATTTCCGTCCCACCAAGCACATCCAAGCCTCCGCAGTTCTTACCAGAACCCCATGTTTCCGCGATCCCATCAACCCCGGTCACATCTGCATCACTAATGCTTCCCACATCAAATCCGTCCGTGTCAAATGCTCTTGCCACATGCCCATCAACAGTCACAAGTTATGGAGATCAGGCAAATGTTTCTCAACTGAATCCACTGATCACATCCATGGACCATTCTGCCACCCCAAATACAGTAGCTATGATGGCCGCTGCTTTTCAAGCCGCTGCGGTGGCCGCTTCTGGATCTGGGTACACCCAAGCCCTGTCCAAAACGAGCGGTTTGCTTGCTCCCTCATCATCAGCATCCGTGTCCCAATCAAGCAACCAATTTATTCCAAGTAGTCCACTTTCGCACCCAACCAACAGCATGGCTGGTGCGCTTAATGGAGCATTCCCCACCGATCCGAGCACGGTCATCACAACAGTACAGAATGCAGCTCGTTTAGTTGCTGCAGTGTCTGGATGCACAATGCAGAACAGTCTCCAGTCACTGACTTCTGTGGTTGGATCAAACAGTAATAGTGGCACTCACGGTCTGATCTATGATGAAGAAGTGATCGATTTGGAGCGACTAAAGCAACACTCCTCGGCAAGTGCGGTCAGGTTGGCGTCACGCCAATTTGTAAACGCGCACCTAGTTCGCGGACGGGATTTCGACATGGAAATGGAAATCTCCGTAACTCCGGAGGGATTGAAACGGGTAACCGGTATTTTCTACTGTCACTTATGCCGTGAGAAACGGGAGCGAACTTCGGCCGTACGGTTCTCCATAGCACGTAACCGATATCCGGTGCTCAGCAATGTGCTTTCTCACTTGAAAACACACTTTCAGTATCGGGGCCAATTGTTCCACATGCAGCCGAATGCGCAATCAGTTCCACAAATCAAATCACCTTACTGTCTGAATGACTCATTGTTAAATGCCCTACCCGGGGCTGGTAACGGGTTGTCGACTGTTTCCTCATCTTCCGTCTCCGGCAACCCGCTAGATGCGCTCGGTCTGAATTTGAACACGAGATCTTATTCAGATTTGGTCAGTGCATCCACAGATTTAGTCGGCGGGAATCGAATGTTTCTCAATCCTTGTGCAAATGTCTCGCAGTCTAGTTTGGTGATCAAAGGTGAAGCTCTTGACACTGTCCCCGATCCACGTATCCCGGATGACACGGGAGCAAACAGTTCCGGTTCTGATACACGTGCCAGTCTCAGTTCGGAACAATCTACTCCCCCGCCGCCGCCGTCATCGTCACGAACTACCTCTGTAAATCTAGTGCCAAGTGGATCCACAACAGCTCTGAACGAATCTACCGAAGGGGCGACAAATTGTGAATTGATATCTGATAATGGTTTGTCTTTGGACCTATTCGCAACCCAATCGGGCAATGGCAACTTAATTTTGCCTCGATAGGGCAGTATGATTTGGGTGCCACTATCCATCCTGCGCTGACGTCGTATTCTCCGCACTCAGGTGATCGATCAGTCATGTGTTTGCCGTTTAGCCATACTCATTTAACGGCCCACACGCGCACATAGCTTGGGTGTGTGTGCGCTTGTGCGCGCGCTTGTGATCTCTTCCCCACCAAAGTTCTGTCTCTCACGTGCTAGTATGTCGGTTTTTAGCCCGCTGTCCTCATCGCTGTTGTTGGTATTCCTTCTGGTTTCACGATCTGATCCGGCACCGCGCTACCATTGCCACCAATACTGCTGCCACAGTTGATTTTCCCCTCTTTACATCGCAATTAATTCATCCACTCAATGAATCAATCACTCTGTTGCTCAATAAATATGCAAGTACCTGTGAGACAATGGGGAAACACCGTACAGTTACTGATTCTCCCCCGTTCGCTCCTATTCCTTGTTTCTTCTTCCTCATCTACATTTCGGGATTGATTGTCAATCGGTAGTTACGGTAAGAATGGTTGTTTCCGTTGTTCATTATCTGCACACACGCATACGTATGTACGTAAAAACAAACGCAAACACATGCCAATTATCATGGTACAAGCGTTCTGATCTATTTTTCCACCTATCCCAATACCATTACTACTATCCGTTTATGGTCACGTTTTTCTAATTTATTTTCACGCCTTTCATACGTGTGGTTGCTTTGTTCTATCTGTTTTATTTTTGCCTGTTATCAG
>STRG.66355.1
TATTCGTGGGTTGCTTACGGCGGTTGCGGCTCGTAGATGGCCATGCGATCGTCCTGTGGATTATTTTTTTTCTCGACAGTTGCCCTGGTGCTGGTTTTTGCATCCTCCATATCAAAGGTTGAAAATGTTGAACAGCGTCACCACGGAGAAGGAGTTAGGAAAGTACACGAGGACGGCGAAGCAGTGCCACAACAGTTCTGGGACCGATTCTTCAACGGATTTTATGCTTCATTGTACGTGATAATTATCTCCGAGTTGGGAGACAAGACGTTTTTTATTGCCGCTATTATGTCTATGCAGCACTCGCGATGTCTGGTTTATTCTGGTGCTATGGGTGCATTGGCGACAATGACAATTTTATCTGCTATGCTCGGGTATGCGACGACTGTCGTACCACGGAAACTGACGTACTACACCTCCGGGATTTTGTTCTTACTTTTCGGACTAAAGATGCTCTACGATGCATACAAAATGTCCCCATCAAATGCGCAAGAAGAATATGAAGAGGTTAAGCAGCAGCTTTCGAGTACTGCCGATCCAGAAGCTGGACGGTCCGATTCCCCACCCCAGGATTTATCTTTTCGCCTGCGGTTGCGTATGACGATAAGACGAATGTTCTCCCCCATCTTGGCAGAGGCTTTTATTTTGACTTTTCTCGCCGAATGGGGTGATCGGTCTCAGATTACCACCATAGTGATGGCCGCAACGAAGAGTGCATCCGGTGTAATTGTCGGCGGCATTCTGGGACATATGGCCTGTACGGGTTTGGCTGTACTGATGGGTCGATTTATTGCCCAAAGAATCCCGGTCAAATGGCTTACCTATGTGGGCGGAATCACATTCCTCTTGTTCGGCCTGTTCACGTTTGTCAGCGATCCAACCCAAAACGCTTGACGGGGATAGTTTGGAATTACCTGACTGTTCTTCGCTCTCATTCCGTTATCTCGGCTGCCTTACAGATAATTGGCTTTCTGGATGCTCAGAAACACCATCGTTACTGTTTCCGGTTCATCCGATGTACACAGACCCGTTCACATTGTCCTAGTCCTTCCGTATTGCAACACGCATCCCAGTTGCATCTAGGCGTGCCAATTTGTAACATAACGTGGCAATGGCCACCACTTTTTCTACTCATCGATCGCCCCGAACGCTCTCACCTAGGTCATTCATTCTCCTGCAAGTTGCTTTTCCTCTATGTCACGCATGCCCCCTGAGTTTACTGTGAACCACCATCATAGGTTTCATTTATCTTCATTCATTACCCCAGATGCACCAAGTCTTCCTCGGAATGATTTTTTTCTACACCCTTTATTTATCTGCCCTCTCCCCGTCCCGAGTTAGCAGAGTACGGATCCAGTCTCACGGGATATGCTTTGAGTCGTTTTTCTTCTTGCTCATCATTTTTGTGTTCTCGTTCTCGTTCCGCGTTGTTTTTTTTAAATGTGATCCACGAACGAGGAGAACACGAACTGATTATCAGGGTATGAATCGAACGCAAGTGATAAAATAATTGTGATCGAACGGTAAATTATAAATGTTAATGGAAAATTGG
>STRG.47085.6
GTATGAGCGACGTACAGGGAAACAAAAGAGTCACGGACCAAAGTTCAGTATTTAAACCAAGCACATAATAAGAACAGGTTAGATTGTTTGGCATATGTCCCACATGTACCCTGCTAGATTCTTTCCGTGCACATTTTTGTCTGGATAGGTAACTTTTGAAAGTTAAGTCGATGCAATCAGTCCAGGACATTGCAAAATTTAGGAAAATAAGGATCAGTAGGGTCATTCATTTAGGACATGTTAGATTCCTGGGTTCTGGTCTATGAGAACTGCAGGTCAGATGGTTGGAAACTACACGAACAAGTAACGCGGTAGGTGGCGTAACTGCATTTGAACTCTTTCTACTTCCGCATGATTTTCTTTAATATTTAGGTCTTCATGCCTCATTCTGTTCCATTTTCGACTGAGTGATACTGTGAGGCAAAGCTCAGAACAGATCACTAAAGTTCAAGGTTATTGGTCAACGGAACTAAAATGATTTTGAACCTGTCGATCTGTTCAAAGGTGTCATGTGCTATCGTCTGAGAACCATGCATTTCTCACACATTTTATGGTAGCATCCCTTGTTTATCAAAATAATTTGTTATATTCACATCAAATTATATCATGTGATTTGAATTTCAGTTGACGTCGGCTCCTATAGTGAATTCTCCGCGACCGCATTGTGACCGTGCAAATTATTGGACAAAATACCGGAAATGTCCAAGAATGAAAGAGCTGAGTCAGTCAAAGTTGTCATCAGATGTCGACCAATGAATGATCGGGAAGTTCAAGATGGATATCAGAAATGTGTGGAGATTGACAAAAATCGTGGAACTATCGAGATGCACAACCCAAAAGGTCAGCCAGATGATGCACCACGACGATTCACATTTGATGCGGTTTACGGTGAAGAGTAGTTCCAATCAACGCGAACTGTACGATGAAACGTTTCGTGAGCTGATAAACAGCGTACTAGAAGGATTCAATGGCACAATCTTTGCGTATGGCCAAACGGGGACTGGAAAAACGTTTACTATCCAAGGAGTGAAGGATGATCCCGAATTGCGTGGAGTTATGCCAAATTCTTTCGATCATATTTTTGAGCATATTGCTGCTTCAAAAGATGCCCAGTATTTGGTGCGAGCCAGTTACCTGGAGATCTATAAAGAAGAAATCAGGGATCTGCTTCATCGAGACCAGAGCAAACATTTAGAGATCAAAGAAAAACCAGATAGTGGAATATACGTAAAATGTGTAAGTAGCAACCAGTTGACGACTGTTAGCCGGTTTCTGTCAAATGTGCGGCTGACAACGTTCAACTAGCAAATATTTTTGATAAACAAATCAAAAGAAAAACAATAAATGATATCTTGATAATTCTATCACTGTGGTAGAGCGAAGTTGACAATGTTAACTGACCCGACCACTGCCATGGGAATTGTTTACGAAAAACGAATAAATGGGATAAAAGGTAATGATTGAATTTTATTTTTCAATTTTGTGGTTGTTCTTGAAAACAACGGAAAAGGCTTGCTTCATAAGGGCGCACTGATCTATCAATGATGGCCCCGCAGCTTGAACTGAAGAGCTGTCGTGTAGCTTTACAAAAAAGAATAATAAAACAGCCCGCGAAGAATCTACGAGCAATACTTTTTCCATCACACTGTGTACATAAGAACAGAAATAAGACGAAGGCTGCGGGATACTGGCATTTCGTTTACTGTCGTCAACCTAAATGGTCGACAAAATATGTGACACAGCCCACCGGAGCAATACACAATGACGTGAAACCCCCGGCTTCTTCGATTGTGCGACACTTAATTGCATCAGATTACAAAGCTGACCTGAACTAATGTTTCAGAGTATCGTTGCGTAATCCAGTACCGAAACCATTGGCGTTCAGCGAAGCGATCCTTATCATGAGGCATCAATCAGTGCTATGTGCACAGATGTTTGCTCACCTTGATGTTTACCCAACGGACCTCACTCTCCCCAACGTACGCATTATAAGAACTTTCGATTCTGCCTGCTTTACTGTTACATTTACCCCCTACTGTACCATGTATATATACTGACATGTTTTACGTTCGCGGTTGACAAAAGTAAACGGAAT
>STRG.3850.13
GTACGCCAGTCATGCTGTCCCTTTGGAACTTGGATTTTATGTAATAACTGGTCAGGTCTTCGGGTTTACTGTGTTGCTTTATATTATATATACGAATGAGTTTTTGGCACTCCTCTTTATTTTAGAAGTACAGTTGTGAGACCGAGCATACAGTACTTTGTTTCAGACTCTTTCTCTTTATGCTTTAAAAATCACAAATATATGTTCATGCTGTCCTCAGCTAGACAGTTCTGCAACATGCGGGGTATCCATGAAAACCGAAGCGAGGAGATTTGAGTTTAATAGTTGAACTAAAAGGCCATATGCTACGTTCCGTTACCTCCAACCTTAGTCTTACACTTAGTCCCCATTCCTCTCATAGACTGTTTATGGGTCAGATATACCTTACCTTCTAATGAAGTCCTTTTAATAGAAGTCATCTACGCGTCTCCAGCTTGCGTTATCGAACCATCAATCAGCCGGCCCTGATGAAATTCGCCCTCTGGTGTTAAGTGAACTCTCCAACATCATTGCATCAACAATCACCAGGTTGTTTAACACCTCGCCGTCAGAAGAGCAACTGCCAGATGACTGAAGAGCCGCTATCATCGTTCCGTTGTTCAAAGGTGGTGACAGAACTGCGGCTGTCAGTTACCGTCCTGTGAGTCCAACTTATGTCGTCTGCAAGACAATGGAACGTCTCATAACCAAGCAGTTCCAGGAACGCATGGAAAGCCATAACCTATTCAGTTCCAAACAACATAGTCTCCGCAAAACCCGTTTCTGTTTGTCGGATCTTCTGCTCGCCCGTGAGCGCTGGGCTGAAGCGAAGGCTGGGGGATATTCCACGGACGTCATCTTCGTGGACTTTAGCAAAGCCTTTGGTAAGGTTTCACATGACCACCTCCTTCAGAAGCTCAGAATTATGGAGATAGCTGCTCCCTTGCTCAGGTGGACTGAAAATTTCCTAAGAGGACGGCGGTTTACTGTCACGGTCGTAACAACCATCTCCAGGTGGTACTCAGCGACCAGTGGTGTTCCCCAGTTTCTGTTCTTGGACCGTTACTGTGTCAAACCTTTGGAATTCTTTACCTGCTGATTTGGTAGAAGAGCCTTTAGTGGGGTTATGGTGTTCTACTCAATCTGGAGTTCATGCCAACGAGTGGGTTGCGACGAGGCTTATGCGGATGGTTTCCGCTCTCTCTAACATAAACGAAAGAATAAAAAATGAAGAGACTCCAGAAATGCACTCGTAGAACAGATCATGGTCAATCGAAGGCGTCCAAGATGTGGTCGGCATCAGTTCACAGCAGAGAATCGACGAAACGATCTCTTTGAGAAGTACTACAAGGGACAAAATATCATTCCTGATGATGAATGGGATTCATTTATGCAAGCATTGGGACAAGATTTACCGATTACTTTTCGCATTACCGGATTTCGCGGACAAAGTAAGGATTTACTCCGCTACATCAAGGAGAGTTACAAGGCGGATATTGCAAAAATGCCGTTTCCAGTAGACGCTGACGGAAAGCAGAAACCTGTTTCATTTGAACCACTTTCATGGTATCCAGATGAGATGGCTTGGCAACTGGATACCGATAAATATGTGGTCCGGAAGGCACCCGAACTGAAAGCACTTCATCAATTTCTCGTGTCAGAGATGGAATCTGGGAAAATTAGTCGCCAGGAGGCTGTAAGTATGTTACCACCACTCCTGTTGGATATCAAGGCATACCACACTATCCTTGACCTATGTGCAGCTCCGGGGTCGAAATCAGCTCAGATTGTCGAGATGCTGCATGCTGATGCTGAGCGCGATTGCACAACCGACACGGATCAGGACGTTTACAGGGAGCCCAGTGGCTTGTTGATCGCGAATGATTTGGATCAGAAACGGTGCTATATGATGGTGCATCAAATCAAGCGACTTCAGAGTCCGTGTGCAATCATCACTCAGGAGGATGCTACGTGCTTCCCTCGTTTATATTCATCCCTCTTCTCCAAGAGTGAGGGTTCCACCAACCAAGCTTCGCAACTTTTTTTCGATCGTGTCCTCACAGATGTACCGTGCAGCGGTGATGGGACGTTACGTAAAAATCCGGATATTTGGTTGCGTTGGAACCCAAATTTGGGGTTGGCCGAACACGCTTTGCAAACTCGCATATTACGTCGGGGTTTGGAATTGCTCCGTGATCCAGTCGGAGATTCCCCGAAAGACTGCGCTCGTCTTGTCTATTCCACCTGTAGTTTTAACCCCTTGGAAAACGAGGCCGTAGTGGCCAGTCTGTTGGTCGCGTGTCAGGGGACCGTACGGTTGGTGGAACCAGATCAGATGCATTGCATGGCCAGAGGCAGAGAAGTAAGGGAGGACGGAAAAAGGTTCCGAACGAGATCCGGTCTTTCAGTTTGGCGAGTAATGACAAGGAAAGGTACATGGTTTGAACGATTTGAAGATGTTCCAACAAGTCTGCACAGCAATATCCGACCAAGCATGTTCCCACCGCCGAACGTGTCCGAGTTGCATCTGGAGAGGTGCATGCGTGTTTTGCCGCATGATCAGAACACGGGTGGATTTTTCATAGCCGTTCTGGAGAAAATTGCGCCACTACCTTGGTTAAAACAATCATCTGGCAGATGCAAAGCAGATAATTCGGAAAACCAGCCGCAAATTCCATCAGTTAATTTATGCACAGAAAATGGAGATTCGAAGGACGGTGCATCAGGTGAGAGAACAGGCAGTACATCCGGCCTAAAACGAGCCTCCGACATTGCTGGCGTTCCTGCTGAGGGTATCAAAAAACCACGAGTTCTGGTTGAGAATCCCTTCATCTACATTGATCCAGCCAAAGACGAGGATTGGTTAAAAATTCGGGACTATTACGGTATTGAAGAGGAGTCCAAAGCCCATCGTTATTTGTCCGGTCGTGCGTTTTGCGCATCTAATTTACTCTTCCGATCCTCGGGCGAAGAAGCTTTGCGTCGTCGGCAGTTTTATTACACAAATCATTTTGTGAAAGATCTGATCGAGTATAATGCATGCCGAGGTTTAAAAATCGTAAATTGTGGAGTACGCATGTTCTCAATTATGGAAGATAAACAGTTCAATGGTTATCGCCTGCTTCAAGACGGAGTGGAGCTGGCAGACGCGTTTCTTCCAGTCACCGGTGGCAGACGAATTCTACTGACCGAGAATGAGCACGCGGATTTGGTGCTTCTACTGGAAGAGGAAATGCCTTTGCTCAGTCGATTTACCGAGGCCACACAGAACCGTTGTGATTCTATGAGTCCCGGTCCAGTTTTGATTGAGTATCGACCCAGCAGTTCCAGATCCGAGCTCTCAGAAAATCGCCACGTTACACACTGCAGAATTGTATTTGCTGGATGGCGTGGAGTCAAAAGCTTACGGCATTACATTGGGCGACATGAACGGTGTCATCTGATGCGTATGGCCAATCTAGAACCAAAACCAATGATTTGCGGACGCACGCCTTTGGCAAGTGATGCTGAATTTACTAACGGAGATGGTCCGCTGCTGGTGGAGGACGAAATTGACGAGGTCTGTGTGTCTGAAAACGAACCGCGGGATTCCGCTCCGCCTAACGAAGAAAATGTGTGATTGAACTTCTGTACAGTACTGCATCTGTCATATTTGATTTTGTTCGTTCTATTTGGTAAATTATACCTGAGGTGTTGGAATCAACGTTGAGCAACAGGACGAATAGTTTTGTACTTTCAGCAAATCGCACTCCTTTGTGTAACTTCCTCACTCCCAAGGGGAAGTCATATTCTGTT
>STRG.49700.2
CCAGATGTCTGACTTCTGTTGGAGAGCAACGGTCAGACTTAGCATGTAATGCATACGTCTGCGGCCGTTTCGCTAATTAACCAGGAGAGGACGTGCTCACCACTAGCAACTTAAGAACTTGTCTTCTTTCGGGTCTGGAAACGAACCACGAATGAAATTGCCTCAGTCGAACGAACAGATAAAACTCGTGTCCGTAGGCAGGTCCGATTGCGTATTCTGTAATATTGTGGCACCGAAATAGTACCGATACGAGAAATACACGGAAAGCAAACTAACGTAACCATAAAGCCAAAACGAACCGAACGAGTATAGTCTGCGGGAATCAGAAGTGTGTCAAAGCCGAGGTCGATGGAATTCACGCGAGGGTCAGTTCAGTGAAATGTACGCAACCGAAGAAAAACAGTATAATTAAAATCAAGCGTCAGAGAACATAGTAGAGTAAATAAATTCAAAATGATATCTGGAAAATGTTCTTTTTCTCGGACCGATTGAGTTAGCTATACCCTGTACAATTCTGCACACTTAGTCAGTTGCGCTTTTTCTCACAAAAAAGGAAAAGGCTCTGTTAGGAAAATACGAATAGTTCGGGCATCTCCATTGAGCTGGGTGCCGTACTATGTCATGATAACCAGCACACAGAGGCAGTCCACCAGCCGATTGAAAGTATCCACTTCTCTGGTTTCGAATTGACCTTATTAGTTTCAGAAGCGACGGGATTGTCAAATCTTGAGTTTTCCATCTCGCCAAACAGTTTGAAACAATAAATTTACAAACACAGCAAGCTGGTATGAAATTGTACTGCCAGTGGTCTCAAGTTGGTGAATAAAACCAGGAGACTTTCGCTATTGCAATGCACGATCTTCGAAATAAGTTGTAAATTTGATTAAAAACCAATGTTCTCTCCCTCCCCCCACAATAGTACTTCGGTCAGTCGCGTAATTCTGGTTACTAGATTATTGACGGTTTGTAAAAGAAGCAACGAAAAAGAGTTCGAGAATGTGCGCAACTACCAGGTATAGTAGTACCATATTTACATCGAACGAGACCCTGAAATGAGCATGTCTATCGACCAGTTCGGTTCGAAACTCACCTGACATCTAAGTCATGTGGTAGCAAAGTCTACTTACCAGGCAGATTTGATTCATCATCATCACCCTCATTATCGAAATCAACAACAAACGTCTGAGTTGATCGAAAGAATCCACAAATTTATCACAACACAATCATCATGTGAAATGCAAAACAGCACAGAACGAACTATTGTCGATGAGTTAAACCACTTGATCAAAGCTGTCCGGAATAATGACACGGCTGATCTGGATGCCCTAATCAAACAATATGGTTCCCCAACTTTGTCCGATCAACTGACAAACATAAGCACAGAAACATGTTTGCAACTTTTTCGAAACAATTTGCCGCAATTGGAACAACTTCGTACTCACTTTACTCCACATACTGGTGTACAAAACGTGGGAGAATTTTTTCAACAGTTCATCCATCCGTTTATTGCATCAGCGATAAGAGAAAACGAACCATGTCAGCCGAACGAGATCGATCTAATTGCCCAGTCCGTTGAAGCGGTCAACAAAGCATTGGATCAGAAGGATCCGATCAATACCTTGTCCGCGTTACGGCCCTTTTTACGAGAACACACTCTGAAATCGTTGAATACACATCGAATTCAAGGTTCTCTTGGTTTGATTGCCAGCTTGTATCATGTGGAATTGGACGCGGCGCGAACGGACAAAGGTAGCACACTTACTCAAGAAGAACTTGTTGCTGCATCGGATGTGCTAGCCTGTGTAATTCAGCTGAACGAGGCGATTGATAAGCATGATCCACAAGCAGTTTACACGGCATTACTGGCCCCGGATGCATTCTGGGACGACGTACACACAGAATCCAAGCCAATGGAGCGGGACAAATGGGCCCGATTCTATTTTCTACGATTATGTCGTGTTCGTGATCAAAAATCCATATCCGGTCGTTTACCCATTTTGACACACGCAGAAATTCAGGCAGTGGTCAGTCAGTATAAGTCTGTTCGACTAACCAGTCATGAGGTAAATCCGGTTCCAGCAACAGTTCCTCATCCGTCCAAAAAATCGACGTTGGATACGTCATCGAGAACTCCAACTCCGTCTGAGAAAAGCCCGACAACCGTTAGTGTTACTACGGCTACCGGTTGGGTGAATCGATTATTGTCCAATATAACGCGTAATTCACCATTGCTGACCTTCGAAAGTTTGTGCGCTTTACAAAGTAGGGGTCTGTTTATCGAATATCGACTGAATCCACAGTTAGCCGATGTGTATCACTCGTTTTTGTATTTCTATTCGCATCATTCGAGAAACCAAACTGTCAGCAACATTTCGACAATCCCAACAAGTCAAGGTTCACTTTGTGCAGACGATATTTGTCATGCAATTGATCAGACGAATCTCCTTCAAACGCGGATATTAGAACTTGGCAAACTTTTGACGGAATTGAACCAGGCCGTGGAACAAAATAACGGGGAGGATATTTTCAGCTGTATTAAAAATCCCCTAATGTGCACTGAACTTGGTATGACAGACATGCAGCGAATCAACAGTCGACCGAATCCAGCCTATCGAGAAGCCTACCAAGCCGCGTTGTCACAGAGTACTACCAAACCTTGGCTCAGCCGTACCAAATCCGCATTCGGCTTGCATCGCTACCTTTCCACTGACCGGACGGATGCTCTGAAGAATGTACTACCTCCTTCACCCAGTTCGCTGAGCACGGAATCCACGCCAGTCTTCAGCATTTTCCCTCCCGTCGGCGCTGGATCTGAGTCAACTTTGCAACAAATGGTTCACGCGGCGGCGAGATTTTTCCACGGGATTTTTGTCCAACCCGGTGCTACCGCCCTACCTGTTTGCTTAATTCAAATGATGCGTGAATCGTACCGAATTCTGCGTCAAACGTTCCCCGAACACCCGGAAAAGGTTCATCTCAAGTTCGTCGGTCATTGCCTGCTCCATCGCTACCTGCATTCGTGCCTGATTGCGCCGGATGTCTTGTTGTCAACATACGAAAATTTGCTTCTTTCTGACCACTTGGACAAATTCGGTCCAACGGAGAACGATCTGTCCCTCGGTCCATCTCCATTCCGACGTGGTGCATACGGGGATAGCCAGAATGGTCGAGTGGATCAAAGACAACAGCCCCAAACCAATCGGGTTGCAGCCGTGTTGTCCAACCAACATCGACGCATATTGGCTGCGATTTCGCGGCTGTTATACTTTGTGATTGCAAACAAGGGATACGGTGCAGACAAATCAATCGGTTCGGCCACGCAAGTCAATTTAACTCAGGTGTTAAATCCGTTGATTCGCAAGTCTCATACCCAATTTCGTCAGTTCATGACAACTTGGGTTTGTTCGGACAGTCACCCCATTTCGGACTATACAACCATCAGCGAGAAGAATTTGACCGGATCAAATTCCAATCCACTGGATTTGTGGCTCTCAAGTATACCGCAAAATGATGGAAGTGATAGTGCCGACCCAGTCACGATAAGGCCACGAGATGGAGTGAAAGGTCCAGAGACGTGTTATGTGGTCCTGGGTGCAAGTGAATTGTTTGAATTTCATCGACTCCTCCAAATACACCGGAACACAATCGCACCACATGGTTCGGACGCATTACACACGCTACTAGATGCCCTCGGCCAAACTCCTCAGGTGACTACTTCCCAATCTGTCGATGGCAGAGGTGTCCGTGCAGCAAATCTTCATCACCACACGGATACGGGTACTACCGAAGTGGTTAACGGGGATCAAAACGATGCTGTTGGTGACGAGGATGCTAATACTGATGGTAGCGAGGACAACAGTCACAGAAATGTCACCAACGTGCAATTTACTGGGAGTTTTCAGCTACCTGTTAGAGACCTTCGTCAACCCTCAACATTTGGCGCTCGATCACTGAAAGAGATGAACACGGATACAGGCTCAATGCTATCCTCGTTGAGAAGTGAACTGCCGAAACTCGTCAATCAAACGGTCGATTGTGTTTTTCGGGTCCATTGGCCCCACGCAGATCAGCCAAACTCAAAAGAATATCTCACTGACGGCTCACAAGAGCTCGCTTTGCCCCTCAGACCGAACGACTCCATGGCTGTGTCACAAGCTAGACTGTACGCTGCTTTGGCTTCACGTCTCCGAGCCACAGACTGCATGCCCCTGCCACTGCGCGTTTGTCATCTGTCCACGTGTCAGAGTGAAGAAGCCGAACAAGGATGTCGGTTTTGTACATCTACCGCTGAGATAGACTGGTACAACATGGCTGCGAGTTTGACAACTGCTCAGAGAAATGCTCGAACTGATGACCCTATTGCAGACGGAATGCCCGACAGTGACAAGCTGCATCGATCTGTCTCGTTTACATGCTGCTTGGACGAACAGTCAGACCCCGTTTACGAGACTACCTTCCCACGACCGGAAACCGTGCACGATTTTCAGCCCACCCCAAAAAGTCAGACAGAAAGAGAAAAGTTGGCCTCTCCGGGGGATGTGCAAACCCATACCAAATTCGATTGGCTCACGGCGCGTTGTATTCTGATCGAGTTGTTTCGCGTCGTACGAGTACTGGAAAGCTCCTGTACAAAAAAACCGCGAATCCCCACTCATTGCACACTCCAGCAATGGATTGAACATGTGGAACAATGGACCGAAAGTCAAAACGGACCTGACCAACAGTACAGTTTACCTCAGCGTTCTCGTCCAACAGAACAGTTGGATTTGATCGAATCCGGTGAGATTTTACACTCGTCTATGAGCGAGCGAAATTCCGAGGTGAAACAGTTAGGCCAGTTGCTCACTCGGTTCAAGTGTATTTCCGGCCGATTGGAAGAGCAAGGATTTTTAAGAACAGAAGATGGATATCAGGATCTGCTGCACGCTTTGGCCAGAGACATTTGTCATCTGCGTGCACCGTGTCGGAGGCGGGCATGGGACAACGCCATTCGTCATTTGTATTCGATCCAAAACGAACTCAAGCAAGAATTGACCAAGGCCGACCAGCAGGCTACAGTCTATGCAGCACATGCGCTGGATTGCCTTGTTCCACTGGATCGGCGGAGAAATCTACTCAGTGATGGATACCGATGGACTTCACGCACACGCTCTTCTTCGGCTTACGTAATCAAACTGTCAGTGAATCGTCTGAAAAAGCACCATCTTATCTCATGTGATCAATCTTCCAGATTGCACAATCTTAATGTGTTTATTGAACCGTTGAAAGAACGTACTGTCTGTCCGGATACCAATGAACGACCTGTTTCCCTGATCAGTCGACTGTATGAAACCAGAACTCTATCGAACAAAGGTGATCTGAGACCACGTTTCATCCCGGGCATGTTTGAAATTCGCCTGTTCGCTGCCAGTTCTGAGATCTGTCGCATACCGATCAGTTTTGTGGACTTGCTATGCCAACAGCGTCGGGGTGTGAGCCAACTGACGATTAGGAACTATCTATCCTTCTCGTTAGATTCCTTCATTCAACTATTATTGGACAACTACTATACTATTCGAACATGAGATGTTCCAGTCTGGAGACACTCAAAACCCCCACTCCATCCCACTCACCCCCATGCCTCTCTGACCCAAAGCCACCACCTTCATTCAGCCCATCACCGGAAATCTGTTCAGCGCGGGGTTTATACCAAATAAAGTATACGAAAAATATCCAAGATGAAATAAAAAATCTGTCAAATTCAGTATGTTATCTGAATGATTGCCTGACTGCTCCTTTCAGCGTTCTATCTTAGAGTATCGTTGATAATTTTTACTGTCTGGTGATTGAAGACATCATGAGTGGACCAAGCACAAAACTAAAAATATTCTAGTAGAAAGGTCGAGATCTGTGAGCAAAAATATATGGGGATTTTATCAAGAAAATGGACGGTCTTATCAATGGTCGACCCAATCTTTTCTTTCTTGATCCTGTTGAAATCCGTTTTGCCCCCCGGTTTCAAAACACATATTTTCTTGCTCTCCAAATTGGCCCCGGTATCTGTGCCTAGACTTTCATGCAACGTTTGGTCACTGGCATGGTTATTTTTTCCAAAGCTTAAGTTTTTACAGTCACTACATTTTTATCACAAGCTGCCCTTTTGGGAAACCTCGGCACACCGGGACTGACAAACGGCCTTACCAAGTATTGAAAGAGTTGGGATTTCATTGCCGATATCTTGTTGAAAGATCTATAGCCACACTTAGTAGGCCACGAAACACTCAACAGGAGTTATCGCACGGACTATTAAGTTGATCGATAGGATCTCATTTGTCGGCTGATGCTGATGGTGCACCGCGGATATTCTGCTGACCGAGCGGTACTTTCAGAGATCCAGAAATCCGTGGAGTACAGTGACACTTTCTGTGACTGGGCGGTTATCCAAGTGTTCCTGTCGTTGATTACCATGCTACCTTCTAGACCTTAAGATCTTGATATGAATCCCTTGCGTTCATTTTGACAAAACTGAAATCTCGCTCTTGGTGAATATCGTCCTCCTTGGACTTGGTCATGGGCACCTTAAGAACAGCATGCTGGACAGCGAACAACAGCTTTCAGGAAACACTATACGTGCTCTTACAGTTCAAATGAGTCAGCTGACTGTACAACGCGTTGGCTATTGGCTGCCGGGGTCTGAACTCTTATCATCACACTCAGACAATAGACTTTTCCGCCCCACGACCCACCCGAGTTCACATAACTTTGACAATGAACTTAAGCCGGGTGAAAGTTCAACGCATTTCTCCATCATCTTACCCATATTAGTTGTAGTAATGTGTATAGGATTCATTGAAAACCCATTGTTTTGC
>STRG.45484.3
GACTGTACATAAGAACATGGAAAAAGCAGAAACCCGTCCCACTGGTCTTCTGGCCTTGCTTTTTGTCAGTTACACATCATTGTCTCTTGCACGACGTGCTCTTCAAGACGTTTATCCGTTGATTCCTGGATCTTTGAGTGACGAATACTCAGCAACACGGTTGGGAACGATCCTTAGCTTCCAAACCGCTGGATACACAGTAACCAAGCTGATCAGCGGCGTTCTCATGGATCACATCAATCCGACCAAAACGTTCTTGGCGACACTTTTGTGTACAGCAATCACATTGTTTCTGATGTCAACATCGTCGAGCAAAGAGCAAAAGGAATAGGAGCATTGTGATAAACACTCAAAAAAGTCAAAGTATCAGGCGGAAATCGGGAAGAAAAGAAAAGAGTCTGATTGCAACTGCTTCACTGACCGCGACACCTAGCCATATCACATAATTTCTCCAACCACTCAGAAGGCGGATCACGTGGACTCCAACCTGGAAGTCTAACACGTCCTACGTGGCTGCCGAGTATCATCCAATCCCCTGTTCTGGCTCATTCTTTGCACAATAAATGGTCTCGCTCTGGGTATGAGTTGGCCTTCCGTAGCCAAAATTTTGCGCACGTCTGTTCCTCCCCGTGAATTGGCCACTTGGTGGGGTATAATATCGGCCGCAGTCAATTTGGCCGGCGGTTTGGGACCTTGGATTGCATTGTCCTTGTTCACCGTTCTGTCAATCAGTTTTGGAGAACAACGAGCTTGGAAATTTGTGCTGATAATGACTGGGTCTGGATGTGTTCTTTCTGTTTTACTATTAATCCTGCACTCATCGTTTCGACCTGGACGTGATGGAAGGAAAATGATCTGCACGCATGACGCAGGGAGTTCCTCAGGTTCAACTTGTTTATCAAACGGGCTTATCCAAGTTGTTGGCGATCCTCAGCATACAGAAAAAAATGATATAAAAACTGGTGGGTCAAACGAGCTTGGGCTACTACGACAATGGAGAAAACTTACTCTGTCTCTTTCAACAACACAACGCATGCTGTTATGCTGTTCGGCTACTGTGCATTTGGGAAGTACTTTCTTGCGATTTGCCATTTCCAATTGGTTTCCGATCATGTTGCTTAGACAGAAAGAAGAATTTGGATATAGTCGTGGCTCAGTTAATTCTCTCATCTCTTTTTACGAACTGGGTGGCATTCTGGGAAACATTTTTGCCGGAATACTTTCGGATGTCAGCGTTGGTCGCCGTCAGTCATGGTTGAATCCGCGTATCCCATTCATACTAACCCAGATGGGTCTTGCTTCGGTCGTTTTGGTCACCGTGAGCTTCCTAGTCAATACCGGGGTGGTCAGAATGTGGGCCTTACTTTCAATGGCATTTATACTTGGTCTAACTGTGTTTGGTACTGTCTCACTGTGTGGCGTTTTGGCAGTGGAATTGGTTCCGCCCTCTCTGAGTGGCACTTGTCATGCACTCACTGCATTGGCTGCTAATGTCGGAGCCTTCCTAGCTTGTTCTCCCATGACCTGGCTTTCTTCTCAAATCGGATGGCCCGGCACATTTATGTGCAGTGGTATGCTCGGTCTACTGTCCGTAATCCCACTGTGTGCAATCTCTTCCATGCGGAGACTACGTGCCTCATCCGAATAGATAGTTGAGACTACTATCTTGATTATTCATTCTTTTCTGTCCTGTACAGATTACAAGAGTATTTTGTGTAGATTTATTCACTCATTTGCGTCCGTCCTTGGACAACGTCAGATTTCATGTGCCATACAATTATTTGTTTCCTCTGGCATATTCACAACTACCTCTTCGTGAACTTTTATTTTGTGATGGCGCTCACGCGCACTCACAAACTCACTGTCTACCGTGCGTGCATAACACTGTGTGCCGTACGGGTTTACCGTTTATCTCTGATTTTACCGATATCCGTAGCGCCCATATATCATAATGCATTTCGATATTATTTTGATGCAATTGTTTTTCTTTTTGCACCTCTAACTTCCAAGAGTTTCGTTCGAGTGAACGGAATAATAATTTTGTTCCACTACCGGA
>STRG.44732.1
TATCACTTGTCTGGTTTCAGACTGTATGCCAAACAAAACATGGTACAATCTTAGGGGAAGGGGTAGATAGTTCGAGTCCATGGTTTGTTTGTGGGCGCGATACTGCTAGGTTGCCCAAGCCGATAAAAATGAGCATGACGATCTGTCTGAGTGCGTTACAATATTTACATACATAAGAGACCGATATTCAAAATCATAACCAGTTAACAAGAGAAAATGAATGCGTAGTACGTACGGTCATTCAAAACGAGCATGACTGCTACTTACGTAACAACACTGCCTCAGATTTGACGTAGTAAATTTATCTTTACGTTTACGTCGCACCTCTTCGGTATTTGATTAGCCCAGTAAACTTGATTCCTATCCTTTCATATGGACTAGTCTTACCGATGAGTGGTTGCTACCACACCCGACTTGTTGGGATCTTATGTGATTCTCCACAACCCCAAGTCCCAGGGTCTGATTGCCGATTATTCCTATAGTGCAGTGAGCCTTTGTGGCCATAGTTCTCATGCGCAAGCATGTAATAAAAAAGGATTGAAATTGTTGACAACCTCGGCTTTGTTTCAAGTCACCTTCGTTTTTCATCCCACGACTCTTTAAAACTTTGCCGTCAACAGTGGCTCCGTTTTATGGTCAGAGACACTCACCCCCTTTATTTTTGTTTTATTCGACACGTTCCACTTTGTGTTCATACTGGGGACTTTATTCCATAAATGTCATTCCCTTTTTAGGTCCACAGGCTTTACTGCTGTGCTGACTCCGGTGGATCTTCGATTGTATACACTAGCATGGTTTGCTTTTAACAATTCACAGAAATGGCTGTGCTTGGATTTCAGTTAGTTACTACTCTCGTAGCTGCCAGCGTTTTATCCAAAATCGTTACATATTTTTCTTTCACTCGTTTGTTATATAACGGTTTGGTACGCTTCGCAGTACCTACGGATGAGCAGTTGTTAAACGCCATCGGAAATCAAAAAATGAGAAACAAAACGAAGAAACGGCGTCCCGAAGGCAACGGTTCCGGTTTGAATTCGGATGCAGACGTATTCTACTTCCCACGCACTATGGCCATCCCTTTGCACCCGACGACTGTCTCGCATACCGAAGCAGTCACACTCCCGCTTTATTCCAGTTGTCAGTGGTTGTTGGATTTCACTGTGTGTTCAATTGCTGTCTATTTGATCACGGAGGTTGCACACAGCCCATTTATGTCCTGGTATCGAATTCCACAAACAGCCAATGGCTCTGTTACCACGACCGCTGTGCTTAATTCAACCGTCTCGTTGCCTGCAATGATTTCGTTCAGCACACGAATCAATTTGAGCCTTGTATGGCTCGGTCTGACCGTCTGGTTTACCTTACGCACTCTTCTCTTAATGACCGGTATTTACTTTCGGCGTTCAAGTCCGGATTCCGCTCGATCAGAATCGCGAAATTTGTCGTCTTCGTCTGCCGGTCATTCGAATTCTTCAGAGCAAGATGCATCCTCCGCCGAGTGGTTGTTAGTTTTGTCCGCTGGTTTTATTTTTCTCGTGATCACCGGTTTCGTTCTGGCACTCGATGGACGCTACTTTGATTTCAATCTACACGAAGCCTACGGTAATCTGACTCTTGGCACACATGCCGCTACAGCTGCACCACTCATTACGTGGGGTGCATTCCAGTCCATACTGGCAGTCACGTGTGGTCTGATTGGAGCTGTGTACATTTACCCTGGCCTGAAGTTTGGCAAAATCTACTTAGATACAGTGAACAATGAGTCGGTTTCCTGGGGCAAACGTCTATTATTGCATTTAACTTTCATCGCCCCGCTCTTCCCGATTCTCCTGTGGGTGCATCCGATTATTCAGCACTTAGTTCATTCCCTGACCGCCTGCAAACAGAGTCCATGGGTCGCGCAACAACCTTTTTTGCTAGTTGCATTGACCCTCCTGTGCGAGTGTCTAAGCGACCATTTGGAAACAACTCGTCTGTTTGCCTGTCTGTTCGTTGTCATGCTTCGATGCTTTACAACTCGTTGGAATTTGCAGGCCTATTTGAATTCTGCTAAGGAAAAATTGGATCGCTTCAATCGCGAACCGGGGCGCACTTCCAACCGGGAAGTGCAACGATTGGTTGCAAGCATTTTCTACTGTATCAATCTAGTCGCGTTGCAGTGTATCGCTCCGACCATTCTTCTCTTGGCTATGGTCTGCTTGTACAAATCTGTCGCTGGCTTATCGTGGTTTCCAGCCGTTCCGTCCACATCAAAGGAATCCGGACTTACCGGGGTGAGTACTCCTCCCTCGGCTGCCACGGGTTCTGACTTCGGTCAGTGGACTTCCACAGATTCGTCTACCGAATCAGATCGACCCTGGTTGGTCATCGTTTCTGAAGCTCGCCTGGCTTTTAATCAGTTCACTGAAGTCCTCTCCGTTCGTGGTATGGCTGTTTCTCGGGGTGTATTCGGATTCCTGGTCTGGTGGTGTTTGACCGCATTACAATCGGTCAGTCTTCTCGGTCTTGCCTACCACAGGTTCGCCTCCACTTGACCTGCTCCAAAGCATTAATAGTCCCGCCCCAGCGTAATTGTGTATTTAGAGACTCGACCAATCATGTGTTCTAACCACATTCTTTTTGTTGAATTGTTTATTTGTTCGCAATATGCTGTTTCGTCAGCCCCATAGTTATATATATTCCTAGCATAATTTCTTCGAATCTCTTTGACTGGTAGGCAGTCATATACGCATGCTGTATTATGTGCAAAAACATCTTCGGCACTTCACTTCTATCTGTATCACTAGGTCGACTTCCTCTCAGTTCGGCCCCTTTTGTGGGCAGTTCACTTTGACCAGCTAGTCAATCAGTAAACATTTAAACGTTGATTTTCGTTTTGTACAATGTAGTTGGATTCTTTCGCCCCCCCCC
>STRG.23486.9
TGCTTCGTTAATTTCTTTCACTTACCCAAACTACGTATTATGACACTCATTTCTATCTCCTAATCTGTGATTTTCCGAATAATTGTCTTTACTTCACCTATTTCGAGGGAGTAAAATAGAGCAATATATACTGAGGTTTTCAGGACATTTCGATGAGTTAAAGTAATACATTTAAATAAAACGCCGACCAAGAATTGCATATTGCTTCGGTCGTCAATTTCTTTCGTATCAATTCGTTTTTCATCCGTGTAAAATGGCTAATAAACAAACCGATCGAAAACCGATGTTATGAACGGGCTGGGTGCTACAAAGGAAGCTTTTGGCGGCTCAGATAGACAAAGGGGGAAAGTTGTATATGCTAAGGAACGCACAATGGTTTTGAGTATTTATCCTCGCGGTTTTCCTGAACTTGTTGCACGTTGACTTTTGGGACTTTTCCTGTCGCAACTTTCGCAGTTGTGCTGCTTGGGTATTGGCCATGTGCTACATGCAGTTCCTCTCAATTCATACAAGTTTATCTAAAGTACTCCGTTCTTGGAGGTGTAGTGCTTGTCTGTTGCTTGTGCTAACCTAATTTGAAAAACATTAGAGGTTGTTGATCTTGCTTCCTGAAAGAGAAACGTGATCGTTTGACAACAGTGTTGCAAATATGTTTTGTAATACCAGTTCAGTGTTTTTCAAGACAAATCCACATGCCAAACAAATGACCAAATTACTGATAATGAGTAATGCTAGGCGTTGTAATCGGTGTTTTCGTACTTCATCCGGCTTTCTGATATGCCTTACACTTTTGTTGACTCATTTGGCCTGCACTCCGTTTTCTTTTTTTCGCCCGATTGGTAGTTGTCGCATTCGGACTGCTCGCTCTAATTATTCTCCATTGATCACCCAGCGCCCGTGAAAGGTGTATGTGTGAGAATCAAGCCGCTTTCAGAACCGGTTGATACTGTATCAACCACACCTCTGCCCTTCGACAAATCTTTGAGCACAGACAAACCTTCCTTAGGTTCACGGTCTGTGTGTTCCTTGGTCTGAAAGTGGCATTGAACCAACTGGTCTGCAGAGTTCTCTGGCACTGCCTATCATTAAAAGGTATGCCGGAGAAATTTGTTTCGCTTTTCCAAAGCTTGTGTGCAATCAGCGAAAGTCCAGCCAATGCTTAGGGCGATTTTTCGCCCGAGTGCACCCAGAGAGGTGGTGTTCGTCAATTTCGAAATTGAAGGGACGTCAGAATAAAGACTTCGATCTTTTCTGAGGAAGAGAACTGTCTAATTAAGTATACCCGGATTCAGAAGACGATCTTCCAGCGATCTTCAGGCCGTCCAAGTATTCTGTAGAGTGAAACCAAGACCAGATGGTGAACCTTCTTGTTTGGAAATTGTCGATGAGCGCACTATAAAAACCACAGGGTCCCGTATCGGTGCTCATAAACAGACCTTACACACTTTCACGAATGTGTTTAACGATGAAGTTGGTCAAGAGGAGATTTTTCATAACGTTGCCCTCCCACTTGTTTCCGATCTACTTGAGGGCAAGAATGGTCTTCTGTTAACTTATGGCGTCACTGGAAGTGGGAAAACGTACTCTTTGGTGGGAAATAAAAAAGAGGCTGGAATTCTCCCGCTTGCTTTAGACGTAGTTTTCAATTCTATTGGCGACAAACAGACAAAGAAATACGTGGTGAAACCAGATGGACTTAACGGTTTTGAGCTTCAGTCAGAGTCCGATGCTATAATGGACAGGCATCGGTTAGATTACCAGCAGAGACTTCGATTACCCAGATCTGATCTTCCTTCAACTGCGATGGTATCTCGTCCCTGTTTGTCAACAACTCTTCCTGTTGTATCGAAAGCGTTATTTGCCGTTTTCATCTCACTCGTGGAAGTGTACAACAATAACGTATATGACTTGCTTCAAGAAGTACCAGATGCACCTGGCCGAGTTTTGACAAGTCACATACTACGCGAAGATGCACAGCGTAACGTCTATGTTTCCGGTTCAATCGAAGTGGAAGTCAAAACGACAGATGACGCGCTTCGTGTGTTCACCACAGGCCTGAAACGACGACGTGTCGGGCAAACCGCCTTGAACAGTGAATCCAGCCGGAGCCACTGCATTTTTACTGTTCGGCTGGTACGAACAGGTTACGATGAAAAATACAACGAGGCCATTGAGGACAAAAACCTTCTGGTAGTCAGCCAGTTGTGCTTGGTCGATTTGGCTGGTTCGGAACGAGCTCATCGTGCAGGCACTCAAGGTGACCGATTGAAAGAAGCGTCAAGCATTAATAGTTCTCTCATGAATCTGCGTAAATGTATCGAGATGTTGCGGGAAATTCAACACTCGGGACAATGGGCTCAAGGATTAGCCACACCGGGAGGTACCAACCGTGTCGTACCTTATCGTGATAAACGCCTAACTCACTTGTTCAAGAATTTTTTCGAGGGGAACGGTCGGGTCGTAATGTTGATTTGTGTCCATCAATCAGTGGATGACTATGATGAAACCATGCATGTACTCAGGTTTGCGGAAAGCAGCCAAGAGGTTTCAACCTTCCGGACTCCCGGCATTCCCGCTCCATCTCCAGCACCTGCCAGTCAAAGGCGACGACGTGCTGACGTGTATCGAAACTCGGGCAGATCAACGGAGACAACAAGCACAACCATGTCAATTCCTATGCTGGTTGATGATCAAATCCCAACACTTCTGGCTGAGCTAAACGATTTTGATGCCCACGTCGATCATTGTCTGACTCGTCTTCTAAGTGGCATTGACCAATGTTCTGAGTCGAGTGACTTCAGCTCGGATGCTGTCAGCGACCCGAAAATTTGGACAGACGAACCGGAGCAAGATTCAGCCCCTGAGAATGATCGAGTCCTCAAACGGACACAGGATTCTGGACATTTCCCTATAAACTTGAGTAACATATCTTTAAAAATCGACACAGAACCTCTACGCGCCTTACTTACACAACGTATGGACGCACATCAGAGATGCTATATCGCGTTCGAACAGGAATGGAATGCTTTTCGTATGCAGTTGACAGATCTGGTGAATTCGGAATCGCTTTCCACTATTCATTCAAGAGATCTGAACGAAAAATCTCGTCTAGAGGCTAGAATTCGTCAGCTGGAGGGCCAACTTGTGGAAGGCACTACTACCGCGAAACAAGAGCGAGCGGAGCGACTACGTCAAAAAGAAGAAAGTCGATTGGAAAGTGATCGACTTCGGGCAATCATTGAGCGCCTGAACGGCAAACGACTGCAGGATGAACGACGGGCTTCTAACCGCCTTATGCGCAAAGCCTGTCGACCTTCTACCGGGAATACAAATCTGGTCAGCATTCTCTCCAAACAATGGGAAAATCGACTGGCGGAACAACAGCAAGATGAAAAAATTCACCCGAGAACAAGAGTTAACAAAGCTAGCCGACGGAAAATTTCCGATCCAGAGATCTCCACGACTCCTAACTCAGTTGCATCTCAACGTCGCGTGGCCGCTTTCAATCCTCGACATCGTCGCTCACGCTCCGTTGGAGGGGATACTAGTCGTTGGCTGGAGCATCAAGAAACAAATGCAGTGCCTTTGGGTACTGTTTTCACACCGAAAGTGAATCGTCGTAAATCGGTCACTCAGATAGAATTGAAAGACACACTGAATGCAACAAACTATGTACTCCATCATCAGGAAGCGGATTCGGATGGAAACGTGGAAACTCGTCTTTACAAGGGTTCTATCATACCGACTGCCGGAGGAGGATCAGCTGTGATTTTTGATGACGTGGAGGAATTGAAACAGTGCTCACCAAACAAGAACCTGGGAAACTCATGCACATCACGGCGGAGATCTTCACGGCTGGCGTCCTCCGGAGGCGAATCACAGTCATTTGAACAACAAACTAGCCCCGACGGAAAATCTCGTAAGAGTATGAAGCGACACCGTTCTCCGTCCGTTGTCGCTCGTGAATCAGGTTCATCGACAGGAACACATTCCTCCCAAAGCTCTGCTCAGACCGCGTCATCGTCCAGCTATGAACCATTCGGCGCTCCTCTCAGTCCACCGCTCATGTCTAATCGTATGGACTCCGCGGCTCTAAACGACCGCATTCAAATTGGTATTCACAGTTCCGGGGGAATGGGCTCGTTTGGCCCCGTAGTTGGTAAAAACTCACGGAAGTGTCCCCGAAAATGAACATAAACATTTATTAAGACAAACCGTCACATCACATCTGTCTGTTTCCTGTTATTTCTTCCGACTACTTGATCTACTTTTCTTACTGGCGTTGACTACATCAATCGGGCATGTTGATCTGCTATTTTTCTTGTCAATTCAGGAGCGAATCACGCCTATGTGAACAATTTTTCTTACATTCGACGGAATGTCATGAGCAGAGGTTTTTTGCATTTGTGCACGTCGAAACTATTTTGTTTTTCGAACTTACCAAATCCATCTTGTGTATTTGAATACATCTAGATGTGAATTCTTTA
>STRG.29477.3
GTCGTTTTGGTTTATTGATTTCTGTCTACGCAAACCGTGCCCTTCTTGAACAGACATGCACGGCTGGACAGACGCGTAATGGTATTGCACGCTGATTGGTGGATTGGATTTAGCACGATAGGTAGAAGGTCACTCACCAACCAGTGACAGCCCAAGGCCAAACATCTGTTCGATATGCATTGGTAAGGTAAACCCTCCCATTAACCAAGTGCAACTAGGCGAACTTTCTATTTTTGAACAGAAAATCCCACGTTAGAAAACCAACGTAATACGGTTCCATCGATCTTGTGAACCCATGGACTACACAAATCTTGGATTTTGAATTTAGCGTCATTACTATGCGTTTGATCACCATAAAACAAATTAAAACGACAAAATCTTAAGCCACAGAAGATGTGGACAAGCATACTTGAAGGCTGAACGATGCACCCATTATAGACTTCTATGATGAAGATCAATAACCTGAAATATTTTCTGTTTCGGTTGCAAAATTCAGGTTATCGGTTGAACATGAATCCAGTACATGGCATACACCTGATCTGGCCAAAGTTCGAAAGTAATCATGCACATTTACTATACATTATTATTCTATATAAAGTTAACCTAAAGGAACAGGACGGAATACGCATCGATTGGCAAGTATTTCTAGACGCGCCGATTGACAAGACGGACAAACTGTTGGATGTGGTTTGTTACACCGAGCCAGTTTTCACGCCCAATCGTCCTGCCAGCTACGGTAGCCTAGCTGATGGCCACGAGCTGGGCTTGTTATCGACGGCGGAGAACAGGGGACCAGGCATTGTGAAATTGCTAGTGCGTCCTCATGACGGACTGCTGATATGGCAATCGGACAGGGCCAATATCGCACCAAAACCAATATCACCGAGGAATTTGTTCCACATTCGGCCAGAACAAATCGTTCTAAATCCATTACAAGACGGACAAGTGGAGATTGTGTATGATCCAACGGAAGCGGCAGAGCTGATGGGCTGTGTGAATCAGTTAGGTTTTAGGGCTCGCGCTTTGGGCTACGTAACAGATGATGATGATGATGAGGAGGGTCGCAAGAATGAATTCAATCAAACTGGCCTCTGTCGGACGTTAACTTTGGAAACGGATCGAATCACACTGTTTATCGCAGCGGAATTGGAGAAACCAGGACTTCAAATCGATATGGATGACTGTATGTTGACCAAGTCTCAACAGTCCTCAGATCTCACGTATACGGTTCCGTTTGTCATGGGAATCGGTGAGCTACTGTTTCGGCACGAAACATGTCCTACTAATCAAACTGAACGAGGATCTTCTGATTCTCAGATATGTGTCTGTGAGCGTAAATCCAAAGATGATATTGTCGCGCTACATGAGCAAGTGTTATTGTTACGAAACGTACGCGTAAGGAGTACAAATCGTATGCCAATCCGAGTGTGCTTGGCTTGTCTGGGTGACTCACATTTTGGATTTCTGCCAATCGAAGCAGAAGAAAAACTCCAACGTGAGCGAATCTATCCGGAGCCAGTCGTTCTTCAGTCGAGCTCAGTGATGCTAATCCTTCCAAGAGAAACACGTAAGATCACGTTAGCATTGCAGCTGACTCCATCCGACCTAACATTGGTGCAGAATGCTGCGTCATCCGTCGGCAAGAAAGTAGACTTAGGAGAAGACCGACTTTCTTTCGAAAGCCACATCACGCTAGACGTGTACAGTACCGAGCGGGGAACATCAGGACAACAAAATCCGTCAAATTCGACCTCATACGTGCTCAATCTGCAGGGTTATTTCAGTCGCACTCGTTTTCACGTGTTCCCGCGGGATTGCGTTGACTTTGGAACAGTATTTCTTGGCGAATCGCAGCACAGAGAGATTCGCCTGTGTAACCGAAGTTCGACCAGGGCCTATTGGAGCATCAGTCAGTGTGCGTCGTTATTATCAGCAAATAACGCAGCGACTATTACTTTGAACAAAATAAAACCTCCCCGCCCTCATGAAGAATACTTCCGTATAACCCCAACGTCGGGCGTGCTAGGAAGTCAAGAAAGTGAAAGTGGGTCTGTTGGTGTTATCATACGGTTTCAGCCCACGAAACTCGGTGTCTTCGAGAACGCATTCGTAGTACGGGGTATTTTCGGTGAGACTGAAATGCAAATCCACGTACGCGGCCAGTGCTCAAGTGATGAAAGATATCGTTCGCTGATTGGTACTTAAATTTGTGCTTTCAAAACTACCGTCGTACTTCAGTACAGATCATTCTCGAGTTTGACTGAGATACTGTTTTCGACGAACCGAGACCAGTTGTCGCACCTGTTGACTCAGTGTTCACCAGTTTATCACAAATCACCTAAAGGTGGATACCAAATGTGACCAAATGTTGCCCGCAGTACGAACAACTCAAATAAATGCACCGTTTATTTC
>STRG.40204.1
GTTCGGTTGAACGGTTCTGCTCGTGTCATCAACAACAAACTGAAGCGCCGACGCTTGTTCGTTGTGTCTGCGTATGCTCCGACTGACTGCAGTTCCTCGAAGACCAAGGACGAATTCTATTAGGATTTGTCTCAGCTAATTCGAAGCGCACTTTCAGCTGACGGGGTGGTCATTGCTGGGGATTTCAATGCCCACTTCACCCTTTAGGGAGATTCTGAATGGCTAATAGGAGGCCCATTTGCTATCCCAGCCGATCGTTTCGATAACGGCGGTTGTCTCATTCAGCTGTGTTCTGACCACGGATTGTTTCTGACAAGTACGAACTTCTGCCATAGGAAGCGGCTAAGACTCAAATGGCGTCCTCCTACGTCTTTAAAACGTTGAAATCAGATTGACCATATTGTGATTAGTCACCGCTGGTGTGGATCAATTAAACATTGTCGTTCATTTTCGTCTACGCCTGTGGACTCAGATGACGCCTTGGTACGTGCTCGCTTCCGTCTACCTCTCGTCCGTCGCCGCACGAGCGTAAATGCCAGTTGTTCCACGCAGTTGCTTCTAGACGATAACTGACGATCTGCTTCTCAGACGGACCTGTCTACGCAGTTGTCGATGCAGTCGGATGTGCAAGACCCAGATGAACACTGACCACAGATCAAGCAAGTCTTGTATGCAGCCTCGAATGCCACACAGGACTCTGGTTCAAGTCGCTCTTACAAACAATGGATATCTTTGACATCAGTTGCTCTGTTGGATGCTCGCAGATCCGTCCTTGAGGATGCCACATTCAATGGAGTGTGTAAATCACTGAGACGCCAATTGACTAGGAGCCTGAGAAATGACCCTGAGCAATGTTGGATTGTCAAATGTAGGGAAATGGAAAAGTCTGAGTCCACTGGTCATGCTCGCAACCTGTTCCGTTTGATTAGAGGGACTGGTCTACGGAAGTGAGTTAATTAAGGAATCCGACGGCTCACTGATTCACTCTCAGGGATGTCGTCTGGATCGTTGCGCGGAGCACTTTTGAGGAATTATTCAGTTGGTTCACTTCTACAGTGTACCTGCTAAATATACCTACCAGAGAAACGAGGCAGGTGGATATCGCTCCTCCGTCAGAGATGGAGATTATGCGGGAGATAGATTACTTGAGCAGAAACAAAGTCACTGGACCGGATGGACTGTCTCCATATTTTTTCAAGGATAGAGGAGCTTTAGTTTCTGAGTTAACAAAACTCCCCCGGATAATTTTGGATTGTTTGTAGATTCCCAGAGAATGGTGTGAATCAGTGACTGACCTGATTTACAAAACGATGACAGGTCCTGTTGCGAAAACCACAGAGGAATAGGCTTGGCACGTATCGCGTATAAACTGCTCACTGGTCTTATTTTCCACCGACTATCCAGTGCTCGCGAAATGTGTATGCCTGAGAATCAAGCCGGTTCCAGACCCTTCGGGGTTGTATCGATCACATCTTTACTCTTCGGCAAACCTTAGAGAATATACACATCTTCCGTAGGCCCACAATCTGTGTCCTTCTTGATCTGAAAGCGGCGTTCAACTCAGTCGATCGCACAGTTCTCTGGCTCTGCCTCTCATTGAAGGGTGTGCCAGAGGAGTTTATTTCTCTATTCCAGTGCTTATATGCGAACAACCGAAGCCGAGTTCGTGCTTACGGCGACCTTTCCTCCGAGTTCACCACAGAAAGTGGTGTTCGTCAGGGTTGCCCTCTTCCACCCTTCCTCCTCAATTTGGTGATTCAATTGTCTCTTGAGATAGCCCTACTCAGGTGTGAGAAGAGCTGCTTCGACTTCTGCTCAGACAATGAACTGTTTGAATTGGAATGCGCGGACTATATTGTTCTTCTGAAGGAAGATCCAGGTAAGTTGCAAACTTTTTTAGATAGCCTTAACAACAGTGTGGCACTGTTTGGGATGCTTTTTGCATCTTAAAGGTGTAAAACGATGCTGGAGGACTGGGTTGGCTCAACACCAAACTTGGGCTGGCAGAGGAAGCTCTAGCTTAGGTGGATAAATTTTATTACCTGGGTATTTACATCTCACCGGGTGTACAGATATCGGATGAAGGGTCATCGCATATACAGAATGCACTTTTGGCTTTTGCTAACCTCAGTCAACTGTCGCACCGGCGTGACATTCGGTTGTCTGTTAAGGGTGGAGTGTACTCCGTGGCCGTTAGGTCCGTTTATTTTACGGTTCAGAAAAACGGCTGTTGAGGGTAGAAGATAGGCGAGGACTTTCGGTGTTCGAGCACCGATGTCTCCGTAGCAGTGCCCGAGTATGGTGGGAACACCGCATCAGAAATGCTGGGCTTCGGTGTAAGGTGCTGAGAACCAGAGGTCAGTCTGCGGATCAAGTACTGAATCTAAACAGATTGAGGTGGTTGGGACAAATGTTGCGCATGCCCACCGATAGACTTCCCTAGCGTACGCCGTTTTTCTGAGGCAGGTAATGATTTGAGGGTAGGTCGAGGTGGTCAGTCCATGACATGACAAAAAGGTATGAAAGCTGTGACCAGTGGACTTGACGGAGTAGGACATGTTGGACTTCCGGGCTGGGGTCCACGTGACCCGCCTACCAAATAGTTGAAGACAACAAGTGTGATAACTAGGTGTGGCGGTCAAGAGCAAAGCTGCATTTGAACACTTTCCTTGTCCTTTTGATTTCGGCTTGATACATTGACTTTTTGGATCTGTATCACTGTGCTTCTAGTCTTTCTGCCCTTTGCAGGAGGATTCCGGAAGGTAGCAACCGAAACCAGAGCACAGAAGTGCAAGGTTAATTTTGGAATAAACTGAGACTGAAACTGAATAGCCTCCTAGGACGGAAGACTTCTTTTCTGGCCCAGCTGTGTGACACATTTCTGAGATTCTCTTGTACTAGGTTTGCAGTGAAGATCAATGAAATAAACATAACTAACATGACCTTCCTTTTGAGAAAACCAACAAAACAAAGAAAGATGTAACCGCTTGCATAACTGTCCTTAACGGTGGAGTTAAATGTGGACTGTGAAAAGATGCTTTATATAGAAAGAGGAGTAGTCCCAGCTAGCTTCGGGGAGTCTTTGTTTTCATCGGCATTCAGTAGAAGGATACAGAGACGCCTCAAATGTTTTCTTAGTTTCAGGATAACGGTGCGACCAATAGTAAATCATAGAATCATTTTATTCAGAAGACTGTATGTATTCTGACTGTTGCCGATTCTAAATTCAGCGGAATTAAAATTCCTCACTAGTATTCACCAAACAGCAGGTATTTTCACCCTTCGAAGTGGATATCCCAGTAAGGAGAAAATTAGACAAACATTATGTCTTTTATGTTTCGACCAGTTTGTTACACAGAATTTAATTATGCCTTGGGATTTACGCTTGTGCCAGAGGTTACGTGCTCATGTGCAAGCAACCAAATTCACGAGGGAGAGAGAGAGGGAATTTATTGTGTTGCCGTTGGTAACGAAGAGTTTGTGTGATGTACGGCCGCACTTAAAGATGAGGCTAAACAATGGGATCATACGTTCTTATGTTTGACGCGCCCAACTGTTTTCCAATAACGTTATGTTCACATGCGCGTTTTATCTGCTCATGTGTTTTTCTCATGGGTGACTGCAATTTAAAGGGGCATTTTTGTCAGAGCAAAACATTTGGTTGGAAGTTTTCCGGAAAGCATCATGGCCGGGCGCAATGTGATGCCTGCCAAAACGGCGACAACGAAACCGATTGAGCCTGATTCCGAGGAAGAAAGCACGGAAGAAGATGAAGACAGTGTGTCAGACGACGACGATGACGATGACGATGACGAGGAAGAACAAAGCGACGAAGAAGAAAGTGATGAAGAAGATAGTGAGGAACAGGTAGCAAAGAAACCACCGCAACCACTGCCAAAATCGGACCGGAAAATGTCCACGAAAAAACCGGAGAAAAAGGATCCTAAAAATCAGAAAGAGATAAGAACACAACCTTTGGAAAACGACTACGTGGGAAAGACTGAGTTTGACGAGGTCAAGCTCCAACTGAAATCAATGACGGAGGAAAGGTTACCAGCGGTGGAACAATCTTTGGAGAACTTGAAGATGTTACTTGAGAAAATCAATTCTAAACTGGAAAGAAAACAGGAGAGTGAGAATCTTACTGTTGAAAGGAAAGAAGATCAAGTTATGGACAGTGAACCAGAACATAAAACTGCTCCCGAAGGCGATATCAAAACCTCAACCACTGCCGATTCGAACAACTCCAGTGGAGTAGTTGACAACATACTAGCTTGTCAGAGAGAACACTCAGAAAAACTGCAAACTCTACTGGATTTTATGGAACTTTACAAAACGAACCAAAACGGCAAAGCTGACCCAAGCCACAAACAAAGAAGTGTGATTACCCCGTGGACGAGCAGTGGCGCAGCTCCAATAGCAGGAACAGCCATCAGGAATTCGGACCAAGTTCCTTCACTTCCAACTGTGCAGAATCCAGTTCAAGATGAGAGCCTGATGAAAGACCTGGACGAAGAGTCCAGATTACGACTGTGCAGCAAACTGATCGAGATGCGGAAATTATCGTTTGCTGAACTAATCAGCCAGTTGAACCGATGACTCGTGATAAACGTTTCTGTCCAAAAGTATCCCACTCACGTTTGTTCCTATGGTGACCTACCCTTCTTAAAAGAGAGAGATTTTGTTTGCATTTACCGACTGATATACCATTACAATGAATACAAATTCGC
>STRG.70697.2
CACGGAAACAGATAATGTTGCCGAATCATTATCTGCGAAGGCTGCGCTCTCTTTTTTTCCAATCCCGATCAATATTTCTACTGACCGGGTTTATGGTTGGATGTCAGTTGACATTGTTGTCACTCTTCTTGCTCAGTCGCCTTGTATCTACGCCAATACCTGTACCGCCGGATGCTGGAAGCGTGGAAATTTCTGATCCTTTTGGATCTTATGGAGAGACGGTCATTGCAGATCGACTGACCAATCGGATACGCATTGTTTGTATGATTCTTACAATGCCTTCAAATCACAGAAATCGATCATTGGCTGTCAAGTACACTTGGGCAAAACGATGCTCCAGCTACTTCTTTGTCAGTACCGAGGACGATCCTTCTTTACCCGCCTTCGCTGCCGGGGTCAATGAATCTCGCGATTCTTTGTGGGACAAGGTCAAATTTGGTGTCCAAATGGTGATGGATAACAAACCAAATGATTTTGACTACTTTCTGAAAGCTGACGATGACACGTACATGATTATGGAGAATGTGCGCATGATGCTTGACGGTTTAAATCCTGAGCAGCCGTTTATCACTGGTCGCCGATTCAAGAAATTCGTCAGCCAAGGCTATGCTTCCGGTGGAAGTGGATATATTATCTCCAGAGCCGGATTGAAGCTGATCGCGGAGGGGATGAGAACGAACCCAAAATGTATGATTCACGATCACTCTTGGGTTGAAGATGTTTTCATGGGCATTTGCGCAGCCAACGTCGGTGTGAAATTTGTCGATAGCTTGGATCACACTGGACGTGAACGTTTTCACCCCTTCTGGTTCTCCATAATGCTGGATCAAGAAACACTCTTCAACGATGACTGGTTTACCAAATTTAACTATCATCCAGTTCGTGGGGGAGCTGATTGTTGTAGTGATTACTCCGTTTCCTTCCACTATTTGAAACCCTTGGATATGATAACCTACGACTATTTGCTCTACCAGCTCCGACCGTATGGAATACACCACGACTACAATGATGTCGTGAAACTTCTTCGCAACCATTCTGCATTCATTTAGTGCCTACTCACAAATTTTACCAGTAGCGTACGTTCATTTTCTTGTAAGTATTCTGTTCAAAAAGAAGGTTATGTGATCTTTACCGCGATTTTCCCCTTTTCCGATTCATGTGAGTTCTTTCCTCCAGTCGCCCTCGTCCAGGCTGTGATATAAAAGCGGCTGAACACGTCTTTCTTGTATTTTTGCTTGAACTCATTGTTCATTTCTCTCAATAAATCAAACGCGTTTTAT
>STRG.13905.2
TATAAAGTGGACGCAGGCGGACCCCGCCGAAGTTCGCGCTTGGATTCGGCTCAATTCATTTTGTACAGGTCGGGTAATGGCCACGGCCAACTGAGCGTCCATTCCAAGTAGCACGTTGCCCCAACCTTCGAGGTCACCCTAAGGCATCCCCCAAGGAGCTGCCCCAGGCTGGAGCTAGCCCCATGGGTCAACGGTAGCGCTGCTGTTTTTCAATGCCACTTTGAAACAATCAGTATGGTTAGATTACTATCAGAATGCGAGCTTTATTTTCACTGTTCCAATCTGTACGAGGTCCTTGGAGTCTCGGCGGAGTGTAAGCAAGAGGAGTGTAAGTTGTGCTTTTATCCAATAAAATTGTTTCTTCCACGGGACGACACAAAAGTACGCAAGGCGTTCTATAAGCTGTCCCTGAAACACCATCCGGACAGACAGTCGGAAGATGTCAAGGAAAACGCCACTATTCGCTTCCAGGTATTGTCCAAAGTCTATTCGATTTTAGCAGATCCAGAAAAACGACAAGTTTATGACGAAACAGGCGTGATTGACGATGAAGGCACTTTGGAAGACAAGACTTATGACGATTGGGTGAAATATTGGTCTCTCCTGTTTCCTCGCGTAACCGCTAAACAAATTGACCAATTCTTCGAGAAATATCGAGACAGTGAGGAAGAACTCGACGATGTGGCTCGAGTTTACGAGAAATGCAAAGGAGACATGGATGTAATCATGGAGACGGTGCTTTGTGCAAATTACAAAGACGAGTCGCGTATTCGAGGAATGATAAGCAAACTAATCAAAGATGGAAAAATCCAAGCTTATGACGCGTTCACGAAGGAGAATCCTGAAAAAGCCGCTAAACGAGCCAAGAGGGAAGAAAGAGAAAAGAAACTGTTTGCTCGTGAGCAGAAAAAGAACGCGGCAAAAGGCCAGGAAAAGTCCGCAGAAAATAGCACGGATAATTTGAGCTCGTTAGCATCCGCTATCGTGGCCAATCGGCAGCGACAAACTGAAAGTCTAATAGATCGACTGACTGAGAAGTACTGCAAACCACCCAAGGCATTGAAAAAAACGACAAAGCGTGCAAGAAAATAGGTCGCATGCATTTATCATCAGATTTCTTTTACACGAAAATATATAACAGCGCGTTTTTTATCCTCAGTTTATTCTGTCAAAGTGCTGGAAGATAAAGAAACAGTCCGAGATATTAAAACAGGAATGTAGAGATTCATATTACTTAGTAATTTGACTCATTTCGACCTACTGCAAAAATGTACAGTCAAACCAACAACAGTTTTTCACTAATGAGAACAATCGATGGCTACTGGTGGTGCAGCCAACTTTGAACGCTAGCTATCTGAAGCTAACATATAATTTGACTTCGCTTTTCCAACCATGTCCAGAATCCGGGGACTGTGAACGTGAAACAGATGTTAGACAACTGTGCACAAACAACAATAGGCGATGCAACTTGATTCTATTAGCACATACACAGAAACCTCCACACAGGGTATGGCGGCAAACCTCATCGTTCCCAAAAAGATGTTCCCCTCCGAGCGCGAACGCAACGTATCGGCGGACAGTTCCAAGCAGCGGAATATTCATGCGCTTTTCAAAGGTGCTCATTATCAATAAATGAGCTATCCATCTCGATTATTATTTAGACGTCACTCGTTAGTCGGCGATTCTCTCGGAAATCCACCTCACTATTAATGTTAACTGGTCCCGTTTACTCAGGGGTTTGATGTGCTGGTGAGACAGGTTTTAACAGGTCTCGCGCGATGAGTCAAATTATTTATCAAGACAGTTTACAGGTGATGATGGGGGGCTGAACCAACGTGTTCTCTGACCAGCGGCTCATATTCCTAAGGAAGTTTGGATCAACAACGCACGCTACCAAGTTCAAGGGACGACTAGTACATGGTTTTTAAACAGATCGGAATGTGCCATTGCGAGATCATGGGACCAGAGTTGCACGGCGATAACAGTCAAAGAAACAAAACGTACCGCTTCGAAGATTTTCCATATATTTGCCGATTCTGTTAGTGACAAACTTTCGACCGCTTCTATTGGATATTGGTACTGTTTAAACACACTGGGACGGATCGAACTATCGCTCTGATACTTGAAGACTGGTAATCCGTCCTGAGTGGGGAACATTCACAGAGGGAGCGATAAAAGAAACGACAGCAAACAGTTTGAATGAAGATGATTACCGAATACAAATTGGACATCAGCAGCGTAACATTATGATATTTAGATAGCAACGGGAGTTTTGTGATGCGCGTTTCCATGGCACATAAGAGCTAACAACTTCCAGTCAGGCTACACAAGTTGGCATGTTGCACATGCGAAGATTCAAGTTGATTTAATACGCTAATTAGACTGTTCATTGAGTTATGATAAGACAGTGCCAGAAGTTCTGGGAATGGGCGAGTGCTGGTCATTTTTGAACTGTGTAACAAAACGGTGTAGGCCTACGCGACCGATGGGTAAAATTGTTTGTCTAACCGCTCCATAAAACCATTCTAATTGCTCGGCTCGGGGCGCGCACAGATTTACCATGAATCTCACAAATTTCAACGTGGAGCTCCGGTGTGACACTCAGAGTCGTTTTCCAGCACCTCACAGAACCCTGTTAGTGAAAAAATAGGCACTAATTGTTTATGAGAACAGAAAGACGTAAGTCCCAAGACCCAAGCAATTTATTCACTCCTATCTACCGCATACGTAAACATGCCAGTATATATATATATATATATATATATATATATGATGGAGCGGGAAAAACACTATAGTGGACTGTGTTGAATCGAAAGCAGAAGTCAGTTCGGTTAGTGCCGAAACAAGCATAATTTGTGCACAAAACATTGGCTGATGCGTGATGATAAGCATTGCGTGTCTGAATGCCGACAGCCTCGGCTTTGGATAGCGCTAGTCACTCTGAAGGATGGGGTCCGGTGAACTTTGTGACCCTGCGCTACCAGGTGTTTCAATCGAATAAGCGGGAGATTTAACGTCATCCTCCTTATACGTGTTGGTCTCTCGCACTCAATTTCGGCTTGCGATTCCCGATCGCTCCAGCCCGCTACGAAAAACCAGAAGGCAAAACCCGATTTGCCAAAAATGTGTCTTTAACGAAAATTACTGTTCTGTATTTAAAGCGAAAATCGAATGCTCCCGAACTCATGCGTCCGGTTTGATTCAAGCCCTGTGGGGCCGATTAGGCTGATAACAATATTTTGCCGGATTGACCATTGATCCGTTGGCCCAATTGGCGTCGGACTGTAGATGAATGCTCGATTGGCAAAAAGGGTTACGTCATGAGCCGTCCGATAATTTATTGATTATTGATTGTTCAATCCGGCCTGGCTTGTCTAAATAATTTTTTTTTGTTTTAACATCTTAGCACCTCCACTGTCGCATTGGACTCCGACATCGATTTTGACGACCACTTGGATGTGCTCCGACACTCCTTGAGTCAAGCAGCGATCCACTTTGCAGATGTTTATGTTAACTCTTTGGTCGTCTGCAACAGAAACAATAGCGTGGGTTTGTATTCTTGCCTTACGGCTTACCTGGTTAAATAAGTGCTCACCTATGAATGGTAACGAATAAAAACTTGCTTCTTCTCGACGGCAGTTTTTTTTCGCATGCTTTTCTCGGCTTTCGGTATTGTTCAGTGAACCCTTCGAGATTTCTTCGGACGAACAACAATCGTTTCATGAACTCTTCCTCACATGGTCATTGGTGCAAATTTTCTGCGCACTGTTCGAAATATTTCATTTTTTAGGCCACTGATGCGAAGCTGGAGGGTTGTTTTACGGAACGCATTAGAAGAGCTTCCGATCTAGCCAATTTCACTTTATTATTTTCTTGCTGAATCAACCATAAACTGACATGTATCACGTACGCAGCAAACAAGAATAAAATAGATGCCTATATCTTTCCGTTCTCATGAAGACACATTGATCGCCGCGGACAGATCTAGACTGTATAATTCGAAATGATGTGCGGAAAAGAAAACCGAACTGTTATTTTTCTCTGTGGGCAAGCGAGAAATGTATCCTTTCAGGAGCGAGATATCATTCACACAACCTGAACCGGTAAATCTTTTCTACGCGACTGTCATCCGATCCAGCGTCCGTGTGATTTAAAAACAAGACAACTTGACCAGTCACGTTCGTTAAGTTCAGTTAATCCATGCGCGTCCCCGTCAGAAGATGCTTTAGGAAAAGCCACTCACTGGCAGACGGCGATTTCGCTCACACATTAGCATCCGAATTGATTCAATCACAACTAAATATTTTTAAGTGGAACTAACATCAACGTGTAAGCTCTTCTGGTGTGAATCAGATTAACAACTACACAGGCACGCACAATATCGATTCGGACTGTCGTGGCGGATGATCTTATTGCGTCACTGATAACTAACTTATCGTTCGTAGGGATTCGCTTCTTTCTTCTTTTACGCGTAAGGACCGCAAAAGTAAATCATATAAGGAAGAATTCATCCTTGTGGCTCACGATTAGGGAGTAGAAATGCATACTTTTATCAAAATTATCTGCGGCAAAATTTGACCGGGTATTCATCGAATTTGGTGTTCTATCTTGTACCTTTCATTCGGAGGGGCATGCCAGAGACCGATGGGTCAAGCGTTACTGACCGCTCAGAAAGAAAAACCACGAATTCAATTCTCTTTTCAAAGAGGTGGACGAAGTGAAACACTAGACCGTTAACCAGAAAGCGGGAGTGCTGTTAAACAACACTCGTGGTTCCCGATGAGCGATGGGAAAGAATTTATGACGTTGGAGAAACTACAATATCTGTTTACCTGTGTGAGCGGTAATACTCATTACGATCCATATCAGGGATCTTTTGTAGTAAGATTTTAAATGCGCTCAAGGTATTTTATATGCGCTATACGGATCTTATTTTACATTTTGTCACTAGCTCTGCAGATTCGATTTTTTTATTTTGATATATTCGGACGGAATTGGCATCAATAACGTTAACTTGTTGCTGCTTGCAACAAGGCTGTCGGAAAAGCAGTCTGCGCCACTGGTTTCATAACCTTCAGACTAGATAAACTCCCGGTAGGTTTCCCAGAAATCAACTACATGCCGATATTTATATCATGGTTCTACGGCAGCTTTCACTGCAAAATATACGGTCTAAGCAATTAGGCTGGACGTTCACAGCCCAAGTGGATTTTTCGATAATTTGCGTACTGACAAGCATGGAAGTAGTCCGGTGTGGAATACAGTTTAGATACACAGGAACAAGGCTGAAAAACGTTTCACGACTTAAAAATCACTGCGTGGAGCGACACGATATCACTAAGGTCAATGAACCAAAACCGGTTCCGCTAGGGACCGAATGAAGAAAAGCCATTACCAATGGCGTTGTGGCGCACTGGATATCAAGTGAAAGATGGTTCTCCTAAACAAGTCTGTACATTCTCAAGAAGGCACCGAAAACCTCTGGCAAAAAGTATTTAGCAACGACAGAGGCTATGGTTAAACAGAAGAAAGTCTGTCGTTGAAAGCAATGGAGACGTTGTGACCAAGACCACGTGTTAATTATTCGCGTTTGGTAAAGGAGTCAGATAAATGACTTCCGGAAGACGGCGGGCTACCATCTACACTTAATATACGTGGAACGTTTTTTCCTCGTCACACGATTCAATGCTGACCACTGACCTTATCACACTTCATCTTCATTAATACCCCATATACTTAGGAGGAGTATATCGCCTAGGAACTCTTTGTTCAATTTTAGTGCGAAACCTAGAGTCATCATTCTGCGTCGAATATCGGTCAAGTCCGCCTAGTTGCTTCTCTATCATCCAGTTTTCTCGGACGCTTTCCCCGCTGACTATTTTTTATTTACTTTTGGGTTTTTGTCCTATGCTGCCTGCTAACAGGTCTTTGAGTTATAATAAGTTCCGAAATTCTACCTCACAGGCTGTCGGCCGTTTTTTGTCTACAGTGAACAGCTCTGAAATAAATGGAACAGTAAAAACCTATTAGAGATATACCGTGTAATCTTACTTCGAGCGTTGCATTTATATCTTCCAGCTCATCCCATGAGAATAGCAGCGCTTCTGTTGGCGGCCCAAACACGTTGAAATCGATTAGGATTACGTGACCCTTAGGACATAAAGGTTGTGACAGATAAAAACGCATAACCTACCGGAGATTCGCGATACACATCCATAGTATCTAAGAGGTTTCAAACAAGGCCGCGTCAACTAAAAAGCGAAGGAACTTACATTCCTCTAACGGGAATCGGTTTTGAATGTTTTTTCGGAAGAAAGTGCACAATTCTTGTGCGATGCTATCCTTGTCTTGGATAATGGAAGGAAAATAAGCATCATATATTCGCTGAGAGATAGCTGAAGGAAATAAAATTGGGAAAATTGTCAAGTGATGGATGAAAATGCACTGCATATGAGTGATTCATGTGCTCTGAAACGAAAACGAAATGGGTACGAATACATTGGAAAGTGAATACAGGTGCAATAAACTTCGTGCGTGAAGTCTATCTACCTGAGCATTAGGGACAAAAGGAGTTTTGATGGCATGTCGCGACCAGCGCGAAATTTTTCGCTCTACTCACTATTTCTTGACCTAATTGATGTCGTCAGTGGTCCAGCTCTCACTAGTATTTTCCAATCAACAGCTCTCGGTTGAGTTTTTGTAGGCTGGTAGAAACAAAAAGCTTGACACTCAGAGCACGGTACATATCTATATTCGAAGATTAAAGCAGAACAATTAGCGTTTTCGACAGCCGGAGAGTCAGACGTGGCAGTTCAAAAGCCCTCCGGTGGTGGTCGAGTGGTTTAGAGCGTTTGCTTGCCATCGTGGAGATTAGAGATTCGAATCCCGACAGCGACACCGGTTACTGGTGGTAGACATCAATCCGCTATCGTCCAGCTCGGTATCATGCCTGATTTACTGGGATCTTGTGTGATTTTCTGCAACTCTAAGTCTTAGGATCAGGCTGCCGGTTATCCCTAATAGCGCAATGAACTTTTAAGGCTTTGGAATATACCTCTTCCGGTGCACTCGTTCACAAGCATGTGTTAAAGAAAATGAAGTATATACATAACTTGGCTTGAAACCAGCATGTGAGATTACCGGGACAGGTGCGAGTGCTCCCATATTCGGTACAATTTCATAACCATACAACCAGAGTAGTAGACCCCATAAACTCAAAGGCCCATTGCACGATAAGGGATAGCCGCCAACCAGACCTTTGGGTTTGAAGTGAGGAACTACATAAGGTCCGAAAAGGCCAGGTGTGGTAACGAGCCGGACGACAGTGAATTACTGTCTAAAACCAGTGACTGGCGTCGGTAGCGGGATTCGGGCCTGTGACCACCACCACCATGCTGTAAACCACTCAACCACCACCAAAATGACAGTTGGAGAGGTAAAAGAAAGAGAGTCCTCGGGTGACAACTTGGGGCTGGGAAGATGAGATCCGACAAAAGATGTAAGAGACCATACCTTGGGATCTGAGCAGCACTAACCACCGTATGGAGTAAAGCGCTAAAGGGGAAAACGAAAGATTGTCCGGCGTTGGCCAACCTATAGTGATTATGAGGACATACATGTTGAGTGTTTTGCATGACACCACACCTCTGTATTCTGTACTGAGTTTTCGGTGAGGTAGATAAAATGTCCGTTTGTTAATCTCATGAACTTGCTCACATCTACCGCGGAAAACTTATCTGTGTGCGTGAAGAAAGTACAAAAACAAATAACAGTTGTGGAACAGCGTCGTCACAATATCGTGTTTATATAAAAGCACAAAAATTAAGTAGGTCTGTCGTTACAATGCAATCACTGGGTGACTCTTGACTCAATCGCTTCTGACTAGGTTGCGCGTCTCCTCAGACAGTCACCTACACAACCAGTTTCAACAGAATCCAACAGCAATGGCAACAGTTCCAAATAAAGAGTTATGAAATTATTCGATGATTCCTACCTACTAATTTGTGCCCGCGTACGAAACAACGAAATTCACCGTTCGGGTGAATATCCGTCCAGCGCCGTAGTACGAGGAGAGGTTTGAATTTGACCGTGCTACTCGAATCTTCATCGGGTAACGGGGCATCCGAGCACAGCAGG
>STRG.25668.2
CGCGACGACCTAATTCGGAAGAGTGATTCGTGCGTATGCGTCTGTGTGTGCGTGTGTTGGTGTGTCTTGCTTGATTTCTCCCCTATCCGGATTTTCAAGGAGAACTGTGCGTCCTTTGTCGCTATCCTTGGGATGGCTGGTTGTTCATTCGTTAACTAACTTGCTGTTGGTGATGCTCTAGCTGGTTGGTTGACTGACTGGAGGTGACGGGCACGATGGTGGTGGTACCATCAGTAGTAGCACTGATGTCGGTAATGGTGCCGATGGTGATGATGATGACGATGATGACGTTTACTGGCCAGGAGGACTGCATCCTTAAAGTCATCTGAGCTGGCATATATCGAACGTTCTAGTAGTCCAGTGTTTGTTCTACGGTGGATTATCTATCTGATCGCGCTCAATTTGACCTTATGGAATTACAAGCTTCCTGATCAAACGTACACGTGACTGGCTGACTGACATAAACTAACTGCACCACGATAGTTTTCAGTTGATCTATCAAGAGCGTTAAGCAGACTGAGCCACAGCAACGCGTGGCCGGGTGTGTGCAATGAGAACTGATCAGATACGATTATTAACTGATAATTTACCCAATCGAAGTCACATTGTTTTGGGTGATCATCTCCTTGAGGGCACCTATGCTGATCAGGGACTCGCCACCATGGACACTCAGACCAAAGTGACTAATTCTCATCTGGCTTCTGGAAATCCAACTCCTGCTCCATGCGCCCAGTGCACCAGTGCCCAAGCTCCAAACGCCACCATACAACTGGCTCACATCGCCCAACCAGGTCATGTATTGCTAAGCGCTTCCAGACCAACTCACGCCTTGGTCCATGGACCAGCTCTGGCAAACGTGTTAGAAACGTACCCTCACAAACATGACACTCTGATTTCTCATCCTGGTCTGTTGGGTACCTCCAGTCTGCGTGCAGTTCAAACCTTGCCGCGTTCGGGGGATACGGTTCTGAATCCAAAATGTCGACCGACCATGGTGGCTGGAAATCCGGCTGCTTTTGGACGCATTGTGCCCTTGCACGACACTGGAACACTACAGATGATAGCACACTCATCACAAGTTATTGGTGCCACAAGCCAGCCACAGTCACAGTCACAACAATCCACGACAAGTATCAAACCAAGCTCGATGCCTTCTGGTGGTAATTTGGTTGTGGCCGGATTAGTCACTCCCGATGGTTCGGTGGCTGGTGCATCTAATGCTGCACGGATAGCACAACTCCTAACTCCCAGCGCCCTCAACCCAGGGGTGGCAAATGCCCCAGTGATGCTCTACTACACTCAAGCAGTTATTCAGGGAGGCAAACCAGCAGTGAGTGTGAGTGAGGAAGCTACTCTCGGATCTCAGTCCCCGTCGCAGCAACACCATCAGCAGCAGCAGCAGCAGCAACAACAACAACAGCCGAGTGTCCTCTCCCAGAGTGGAATGCACGCCAGTCTAACAAGCAGCCTAAAACTCTCGGCGAACCAGGTGGTCAGCAGCTTATCATCTGGGGTAGTCGAATCAGCCACATTGCCTCGACAGGCTCGGAGTGAGACCGGCCTGATTTGCACCTGTCCTCCAGAAGTACATCAAGCCCTCTTTGAACAACAACGACGACAAAAACAGCAGCAGCAACAACAACAACAGCACCATCAACAGCAGCAGCAGCAGCATCAGCATCAGCAACAACAGGCTACAAGGACGGCATCTCAGGATCGAAAACAATCAGCGCAACAACAACCACAACAACAATCACAACAGCAGCAGCCACAACAACAACAATCGACTCCGTGGTCTATGAAAACGGGGACAAATACCACAGACATTCCGGCCGATCATCGATCGATGGGCAAATGTCAACACAAACAAGTGGAAAACGGATGTGTTTCTCGATGCTATCTAGATACCACAACAAGTGCTCACTCCATCCTCAGGCTCAGTCCGTGTTGTTCAGTGGCACACACTGAGGATAAACGTGCGATAGACCATCACTCTGAACTGTCCAGTGAGGAACGAGCTGAAAAGGAAGCCCATGTGAATTATCTGGTGACCCTGTTTCAAGCTCTTCGGGCATCCGGAGTTCAACCTGATTCGTTTCTCGTCGCATTGCAGAGAACGGAGTTGCCAATTCCAACCACGGAATTAAAAAACAAACAAAGGTACGCGATTCTGGCCCAAAACAAATCTCAGTTGGATGAATGTCGTCAAACACTGACCGCAATTCGTCAATTACACAAACATTTCCGACAAAAGCTCTCCGACGATATACAGCACTGCCAGGAATCATTAACTCATTCGATTCACCAGTACCGGAGTCACCTGCATTGCCCAACAGATCCCAGTCTACAATCCGTTCGAACAGATCGAGCCAATTTGGATCGAATGCTTGTGGAACTGCGAGAATCCCGAGCCAGTCTTGCGGAACAGTTGCACGATTTGGAATGTGTGATCGAACAGACCGGAAACGATGTGCTACAACACAGATGTCGAATTACCGTACCGTATGTGCAAACGTTAGACAGTCGATTGGATTCGATTAACCGGGCTGTTAGTTCGACATGTGCACTGTACCCGGACTTAAGACAACGTATTGCGAATCAAGAAGAGGCCGAACTCCGGGCAATCGATGTGGAGAAAAGGTTAGTTTTCAGACTTGGTTCATAAATATTTCGTCATCTTTTTCACATTCCCAATAGTTCAAGCAATCAGTAAT
>STRG.25801.2
ATCATAGTTTCTTCCTCCCGGCGATCCCTAGTCAGAGACGCTTACATCGTATTGGTCTAGTTTACAGTGCAGCTCTCTGATTGGCGTAAAAGCAAATGACCTTTACCTGAAGGTGAACCAATCACCACACGACATACGGCGTGTCCTATAAAGCGTAGATTATATCGTATCTAGTGCAGTCGTTTCCTAATGCGGCTAATCATGCCTGGTTTGCGGTCGCCTATTGGCATCTCAGCAATGGTTCTGCTTGTCATAACAGCCATTGATTATAATTCGACGTCCATCTAGTGTTTCAGAAATTCAGCTTAATTGGAGTCACGTAGCTTCTGATCCTCCGTTCATCTCGTCAATAGGCGCGTAGAAGTCCTGCTCTCATGTTGCATATTTTGTATCTAGCCTGTGTACCATCCCATTCAGTCCAATCAAAAGACGCGAACATTCCCAGAAAGCCCGGAATTATTTTGCGCCATGTGTTGTCCTTTCTTTTAATCCTCAATCTTAGTGTTCATGGTGCTTACAATCAACAATACTGCAAACCATCAGATAGTCCAGAACAGCCTCCTCGTCGGTTTCCTATAGCAGATGTCTTGAGCGCGTTCGACAGAGTGTTGAATGCCACAAGAGCTATCAACGCAGCACGCACGCGGCTGGCCGGCTCTGAGAACCCTGGGAAATATCACCCGCAAGTGTCGGAAGTTCATCTGGGCATTCAGTTGGATGCTCTGGGAGAGGAAAACTTTGCCCAAGTTCTTCCTGCGTTGGATGTAGCGATTGAAAAAATTAAACAAAACCCGCATTTTCATGGGGTTCAGTTTATCACTGTGCCCATACTGCACATCTCATCAATCGCGTGTGACTCCTTGGCTGTATTGCACCAATTCGAGACCAAAGCGATCAATGTCTTGCTGGGACCGTTGAATGATTTTAGCATAGCGAATGCTGCCCGTTTCAGCAATTCCATGTACAATGTGCCCATTGTCACCCCTGGTGGATTCGCTTACCAGCTTAAGGACAAAATTGAATATGCTCTTCTGACCCGTGTGTTCTTTTCGTACTCCGATTTGCCGTGGTTGATCGAGAACACGATGAAACAGTACGGGTGGCTCCCGCACCAGCAGACCCCTATCGGATTGTACGCAGCGAGAAAATCCAGGCTGATCGATGAAGGAACGGGACACACTGCCCTGGTTGGGGTTTTCCAGCAGCAGAGCATCAACGCTTTTTTGTTGGATAATGGTTACAAAGTGTTTCACATCCTCACCGAGGATGAGACTGGTGTTGTGGATCAGTTCTTACGTCGGCTACCGGATACCGCACGAATAATTATCCTCTGCGGTGATCCTACTTCAGTAAGGTACATTATGCTGAAGGCATATGAAATGGGTTTCGCCAACGGCGAATATGTATTCCTGAATGTCGATCTGTTCAGCAGCCCGGATCGCTTAGAACGAGCTTGGTACAAAAACAAATCGACGGATGAGGAGAACGAGAAAGCACGCAAAGCATACCGGGCTTTGATGACCATTTCAATACGGAAAACAGATTCCGAGGAGTATAACAATTTTTCAACTATGATCAAGTCCCGAGCGCGAAAAGACTACAATGAAGATTTTTATGAATCTGAGGTGTTACTGGCACGGTGCGCATGAATGCAAATGGAGACCGTAACGCAGACTTCTCCCTGCTGGATATGGATCCGCAGACAAGCACTTTTCAACCGGTTGCTCACTATTTCGGCGAGGACAAATCTATGCGCACTCTGCCTGGACGTGAAGTAGATTGGATAAATACAAAAAATCGTCCTCCTCCGGCAATACCCGAGTGCGGTTTCGACGGATCCGCATGCCAGAACAGACAGATCATTATGGTCAGTGCCATCGGCGCGGTGATTTTTGGTGTGTTTGTCACTCTGGCCGTGGTCTTGGGTATCGTGTTCTATCGAAAAGCGGAATTGCAAGCAATGAATTGGATCATCGATTGGTCTGATCTGAAACTGTCGGACAAGGCAGATCGTTTCGCATTATTGGAAGAGGATTCCCAGTCCGGGGGTGGTGGTGATCAATCCCGATCCAATGGAGACGATCAGACTTTAGATTCTCAGGATCAACCATTGGATAATAAATCTCCAGACGTGAATCAAAATCTAGAGAATCGATTTTTCCCTGTGAATAATAACGAGATCTCGCCACCGAAGTCGCGACGAAAGTCGCACATGACGAAAATTGGTACGAGCAGTTCTGGTGCTCCTGTTGGTGGCACTGGTAACCTTCCTGGTGGCAATGGTGGTGGTGGAGGTGGAGACCGGCGCAAAGGAGCTCTGAAATTTGCTCAAGAAGCTACCACATTTCCACTCCAAGGATGTGAAGAATCACCACTGGATCTTGCAGACGAGAGTGCACAGATGAGTGTAGTTAAACGATTCCAACAACGATGGGTTCGGCGAAGTCGTGCAGGCGACGATTCCGGCTACGTGAGTGGCCCCTACGTAGTCACGTCGCGTACATGGTCAAAAGTGCCCACGGAGCAGATTTACCTGAAAAGTCCGTCGTTTGATTATTCCTCGGTGACCTCACGACACAGAAATTTCGGTTCGCGCAAGCGACACGAAGGCACCGGAACTGAGGCTGAACACAATCCCTTGCTGGAATCATCTTCGCGAAAAAAGAAGGACTCACAAGTTTCACGATTCAGTGCCGAAATGCAAAACAGTATGTACCGAGAAAATCTTATTCGTGCTGCGACGTTTGGTACACGAGCCACGTACAAGGGAGGAATGGTTTTCGTCAAACCGTTGCGACGACAAAGCCGCGTGGAAGCGAACAAGGAGACGGCGGTTGAGGTCAACAAAGTCAAGGATATGAATAACGATCACATCTGTCGTTTGATCGGAATTTGTCTGGAACCGGGTCATCAGTTCATTGTGAACGAGTATTGTCCCCGAGGTAGTCTTCAAGATTTTCTTCGCAAAGAACAATTCACGATGGAATGGATGTTTAAACTGTCCCTGATTCAGGATATCTGTCGAGGAATGATTTACCTGCATCAAATTTTCGGTCCACATGGAAATTTGAAAAGTTCCAATTGTTTACTGGATTCACGGTTTGCCGTCAAAGTCACAGATTTCGGACTCAGCCGCGTTCGGGGCCCAAAGCCAAGCAAAGCGGAGATTGGAGAGGAAGCATTCTATGGTGGTCTTCTATGGACCGCACCGGAACTTCTTTCTACCGATGATGGATATTATCCGGCTGGAACACTGAAAGGCGACGTGTACAGTTTTGCAATCATATGCCAAGAACTGATCTGCCGTAAAGGTCCATTCTTCATTGACGACGAACAGCAACCGGAGCCAAAGCAAATTATCGAGGCGGTTCGTGCCCGACGGAAACCGAGTTTCCGACCGACACTGGTACCACACGACGAGTGCAACGATGATTTGGTCCAGCTGATTCGTCGCGCTTGGGATGACGACCCAATGATCCGGCCGGACTTTCGTGCGATCGGCAAACTTATCGTTACGGATGCTCCAGGCAATCTAGTGGACAATCTCTTGGATCGAATGCAGCACTATACAAACGATCTGGAAGCCATGGTACTCAAACGGACCGAGCAGTACAAAGAGGAAAAGAAACGCGCAGAAGACTTGCTCTATTCCATGTTGCCCCAATCTGTTGCCAGTCAGTTGATCAGTAAGAAAACTGTCCAAGCCGAGAGTTTTGAAATGGTGACTATTTATTTCAGCGATATTGTTGGCTTTACTTCACTTTCAGCCGAATCCACTCCAATGCAAGTGGTCGAATTGTTGAATCAGTTGTACACTCTGTTCGATGACATAATCGGCAATTTCGATGTGTACAAAGTGGAAACGATTGGAGACGCTTATATGGTCGCTTCAGGTTTGCCCAAGCCGAACGGGTTAGAACACGCACGCGCCGTTGCCCGAATGTCTATCGCTTTTCTCAAAGCCATCTTCGAATTTCAAATTCCCCACCGGCCAGACAAACGCTTGGAATTACGGATTGGGATTCACTCAGGCCCCGTTTGTGCTGGGGTTGTCGGTCAGAAAATGCCACGTTACTGTCTGTTCGGTGACACAGTGAACACGTCATCGCGAATGGAAAGCAATGGATTGCCACTGAAAATTCACATTAGCCAAGAAACATTCAAAGTACTGCAAAAATTCAATTGCTTCATCATGACTGAACGTGGAATGGTTCAAATGAAAGGCAAGGGACATCAAAAGACTTATTGGTTGCATGGTGAGTTTTCATTCGTAGTTGACCCAGTGCCTCCTGGAGCCGTGCTCGTTGGTGGCCCTTACGACGGTGCCGTCGGACCCATCAAAGCCGGTGCCTTCCAGGACGACGATGGAAATGCACCGGCTATCATCAGTCGACCGCAAGTGTCCCATTCAGAACCAAGCTCACCTCAGGAATTCTCAACTCCCGCGGCCTGCAGCTCTGACTCAGGGCAGTCACCAGCACCCGCTCTTGTCCCCATCACCATCGGCAACACTCCCACCACCACCACCACCACAGCCGCCGCCACTAGCTTCACAACAATGACGGCAAACTCCACTGACTCAGGGGTTACGTCTTCAATGGATCAAACAACTACTGCTGACTTTATAACTAGTCCGGTAACGGCAACACATGTCGTCAGCTCATCGGCTAACACAACCGAGTCCAATAAACGACGTGTCGGAGTTTGCCAATTGAACGGTCTGTCGTTGCCCGCAGATCCCACGGCTATGCAAGTGTGAACTCTGACACCAACCTACATTTGTGTCAAGATTTTCGCTTCTCGCCCTCTGAGTGGTTACCGCATGGTCAACAAATAAACGCCGCCCACGCACAACTAACATTCAGAAGCCAGCCGTCTGGTTTTTTCACTCATCTATCCATGCATCTATTCGCACGTTCATTCACTAATCCCTCTTTCATTTCGTTATCCACCCCAAAAGCATACTACTTGGTCTTTCATCCCGCAGGGTGGCGGATGATAGGTTGCTGAATAGCTTTTCATTTGTCCCATTGTCCCGTCTTTCCACTGTCCCTTGAAAAAATGTCCCTGTCTGCCATCAGCGTCGAGTCACTACCACCCCTCTAACCCGTTGTGCTCCATCACCTGAGAGCACGCACAATTTTGAATCCAATAGGCAGGTCAGGCAGCAACCTTGTTTGCCGAACCTATCAATTTCCCAGACCCGACCGATCACGCATTTCAACGCATCAAACACCCTTTTCATTCTGTTGCCTTCATCCCACTCTCGTTGTCCTAATAATCCCTCTGACCCAACTGCTCCGAATACGGACGCCCACGTGCACCGTTGTTCGACTCAGTCTGTTGTTGTTATTGTTGTTATTTTGTCACCTCTGCTGCTTATGTTGCTACAAGTAGTGACTAGGTCGGTGGTCCTGACAATGTGTGATGGTTATGTTGTTTACGTTTATGAGGAAAACGAAGACGAACAGGACTGCAGCATCGGATGCTGACGATGACCATCTGAATCCCGTGACGTTTCACGGCTACTGAGCCCGCATCCTCTTCTCTTTCCTTCCCAGTCTCCGTGTTTTTCTGGGTCTCACTTGTGCTTTCGTTAAACCCAAGCCCGCCCAATTCAGATCACTCTAGTCCAGTCCAATGCCTCTTTCTATCCCTGTCTCTCCTATTTTATATACGCTTTTGATCTTGCGAATAACAGCACGTTTGTCTGTAGATATCTGTGTGTGATGTAGATTTTGCTGTCTTTGTGAGTACAGTGAAGGTCAACGCAGAATAACTGACATACGAAGATGCGGTCAGTTTTATTGTTATTACCATTATCCTTAATACCGTCAACGTAACTATTATTGATATTATTTCAAATGACCATGAAAAATAAGCACATATGAGCTACGGACACGTGGATGTTCCACGCTACCACTACTGTTCCCATTATCTCTTCTGTTATGATTCTAAGCCACCGAATTTTACCCAAACTTTGTCATCTAGCGACTATTCCGTCTCTGAAGAAACAGATAGACAAAGGCGACGAGTGAGAGTACATGTCTGCGTCCGGCTACTTCCGAAAATTGTGCACATTCAGTGAATTATCAGACTATTTTCTTCTGTCACACGTCATTCCTCTCTGATGGACAGGACCGGTGCAAGGAATGCGATGGTGCAAAATTTTGTCAAGTGGTCGATTGAGAAGCAAAACTTTGCGTACCTGTGTTTTTTCTAATGGCATGTGTGAAGGATGTTGTGCATCACGCATCCGCCTATTCCAGCTCCACTGAAACTGAAACTTTATCAATCCTATTGACCATCTCTTCACCTCATCATCACCCAAACCGCTGGCCCGCCCAGAACTCTACTCTCTCTCTCTCTCTGTCCTCCCTCCCTTCGTCTCTCCTCCTGTGATCTCTGTGTTCACCAGACTGTTGTTTGCTTGTGTGCCATTTTCCTCCTTTTTCTGCGGTCATTCAAAACTGTGTGGATATCGTCGGATCGTGCGACTCAACTTATCTCGCCCCGTACTGTCTCCAGTTCCTGACCCGTTATTTCTGGTCACGCATTTCCATCTCTCCGTCTCCAGTTTTCTTGTTTCTACCCCCGTTTCTCCCGCTCCTCCCGCTCTTCTTCCCCCTCCCCCCCCCACCACCCCGGCCCACACATCGTGATCAGTCGTCGATAGTCCTATTTTTCACATGCCACTCAGGATCTTCCGAATGTGTACAGAACCGCTCGTATTGTAATCAAAAACTGTCAGCATATGAACAGTCATCACTCCCTTACAATCTCCCGTGTATTAGGAGGGGGGGAGGGGACGGCTGTCTGGTGCACCGGGGCTAAACGGCTATGCTCTCTCTCTCTCTCTCTCTCTAACTCCATGTCCTGGGGTTCAACCTAACCCGGGTCGTCATCGTCATCAATGCGATCATCTTCGTTCTCCGATCACCTTGAGTCGGATCGGGGTATTGTTTGCTTCTGTTGATCCAATTCGAAGCAATCCGAATATTTATGATCACAAAGTGACTGGTGCAGTTGAAATTTGACAACTAGATGCGTGAACAAGGCAAGAAACACCGACTCACATCGAAATGGTAGCGTGTGTGTATGTTGTTTTGGGTTCAGTGTGTACACAGCGTGGAGTTAGGTACGTGCTGACGCTCATAAAGTACAAGAAATAAATCGTCTCCATCGAATGGTATTCTTAGATCTAATCAACAGACAACCTCCTCCCTGGTTATGATATTCGTAACGTACTGTGCTTTAAAAACCATGTCCAGGTGTTTGAAACGATTGGTTATTAGTGATTGAGGTTATTCATAAGTGATTCTTGTCTGAGTGAATAAAAAGAGTGGAACAGATGCTTTCGGGATCAACATGAATGTTCACAATTAGACCAAACTGAGGGATTTCGAAGTGTGTCGTATTGAACAATCTGATGAATATTTTGTATTCTACATCTGGATACTAACTCAACAGATGGAGTAGACACCATGACCACAAAATCCCATGGCACCGTTAGGGAGAATAGATGAGCTTCATCGTGAAGCTTGGAGTGGCGAATCAGTGCGCGATCCAAAAGGTCACTCGTGGTGGTGACGGACTGGGTTGCATCATAATTGTTCCCCGTCAGCATGAACAAACAGGACAGGAAGGAGGCTGGGTACCCACTGGTACATATTTGGAGGATTTTGATCGAGGGAAGGATACTCGTGGAGAACCGAAAATGTGCTAAGCAACGGCTCAATAACTATCCCGATTAGACTCATATCGATAAAAGCCGTGGTCTCAGTGATATTCGTGGTCACTTTCTATAGGTCCGTTTGTGAGAGAGAGAACTGGCTTCTTTGTAGAGTAGGAAAGAGTTTATGGATGTGCATGTGACATTCGTGTTGCTCCTTGTTGCTGGAATCCGGGTATGAATGGAAATTCCAGGAGTGTATTTGCATCCATTTACTAACACTTCTTTTGTTAGAGAAGGGATATTGCATTATTGTTAACTATTTCACTATCCAGCCAACTCACAGTGTGAAGGTGGGGATCCCGGAAACGTTCCTTTTTATGACTGACACGTCAGTGGATAACTTCCCATTATTCATTGGTTCCTTCAGGGAATTCCTTTAGCACCCAGCCCGTAGCCGACGGACTGGTTGTGAAGAACGTAGCTGATCCCAACTGGGCGCGTCCCAATCCGCGGGTAGGATGACGGCCTCTCCGGTGGTCAACAGTGAATTAGATGGACTTACCAAATGAGCGATCGTGGACGATCAGCGCTAGTTCATGAGGATGTAATGGGATCTCCGCTTGGTTATCGTTCTCCGCTCTAAGGTGCTACAAGTCTGACGACGAAAATGTCATGGAGAGTATGGCTCGCCGCTAAATAAGGCCATAGCCCTTTGTCGTGTTCCATTCATGGTATCCCAGAAGAGGCGAATGAACCATACAATCGACCACCGAATCCTCCGGATCAAGGCTGCTACGTTACAGGACGCGCTTGTCTACGTAAAAGCTAGAGGTGCTTCCTCGAACAAAAAAGCCTACTCTGAACTCGGCGACCGAGTAGTGTAACAGCCCGCAAAGGATAGAATCATGAAGGAGATGCCTATTGTAATGACTGACTGCCGTGCTCTGTTGTATTCCCCCCATTTCCGTAATTGTTGTTGCTTCGTTGGCACCATGCTTGATTGTATATTCATTGGGTTAGCAGTGACCTAGACACGAATAACTAACAGAAATCAAAGTTAAGATTAACCTGTTGATTCCATTCACACTAATGACGCTTCAAATTAGATCCTTTTAACGAATGTAGAAACAGAGTGTACAAGTATAAAGATGAGTGGGCAGAAGAGTACCGGGTACGTATACCTGATGAGCGGCAACAACAGCGAAACCGATCACGCGCTTCAGGGGAAATTTTCTCTGCCTGCTTACATACAACTTACTATTATATACATTCACAAATACCTTTCTTTAGCAGAGAAACCGATATTCTACGATAGCGTATAATGGTATAATGCGGAATCTGTTTGCATATTTACATGAACTAGAAAAGTTCCGATGATTGTCATTCAGTCAGCCTTTCTGGG
>STRG.34480.3
GATCGAACATCGCTTTTCAGTGTTCTTCATCGAAAAGGTATGCCCCAGAAGTTCGTGAACCTAATGAGATCATTGTATTCTCATACTTCTGGCCGCGTTAGAGTTTACGGTGAACTATCCGGTCGGTTCGAAACGACCAGTGGTGTTCGACAGGGATGCCCTTTGTCTCCATTCCTGTTCAACTTCGTCATGGACGAAACAGTGGAGAGTGCGCTGCAAAATCTTCAGGATGTAGGCATCGAACTAGGAAATAGTGAAAAGCTATGTGACCTAGATTACGCGGATGACGTTGTCTGCTTGTTCGAGTGCACGGAACATGCTCAGCGTGCACTAGATAATCTCACAAGAGCTGTAGCTCCATTCGGCATGCGCTTTGCACCTTCAAAGTGCAAGGTAATGTTACAAGACTGGACGTCAACAATTCCGAGCTTGATGCTCGATGGGGAGGTGCTGGCAGTTGTCGACCACTTCACCTACCTCGGCAGCTGCGTGACGACGGATGGGAGCACAGTAGTAGAGGTGAGTACGCGGATATCCAAGGCTCGAGCGGCGTACGCTGGACTGAAGCACTTGTGGCGCCGACCTGATATTTCACTGAAGTTGAAAGGTCGTGTATACTGTGCTGCAGTGCGTTCAGTTTTGTTGTATGGTTGCGAAACTTGGAGTCTGCGTGCTGAAGATATTCGTCGTCTTGAGGTTTTCGACCATCGATGTTTACGTAGTATCGCTAAGATTGGGTGGAATGACCGAGTAAGTAATGCTGAGGTCAGAAAGCGAGTATTGGGTACTAATTCAGAGAACGTTCTGTCACAGCGTATCCAGCTTAATAGACTTCATTGGTTGGGACACGTGTTACGTATGGCAAACACACGTCTACCATACCGTGTCCTGTTCTCTGTTTCTCCTAGAGAGTGGAAGAAACCACGTGGAGGTCAACAAATGACGTGGCAGCGAGGAATGAGAAAATATACAGCAGACTTAGGAAAAGTAGGCGCTTCACGTCTTCGTGGTTGGGGTCCGAAAGATCCGTCTACCAGTTAGCTGGGGACACTGAAGAATATGGCATCGAACCGCGAACAGTGGCGATCGTGTTGTCACTTTCTATCGAATCAGAATTATTGATCTATGTGCATTTGTACAGTTAGACTGTGTATTCTGTGTGTTGGCTACTAGGGCATTCTTTCCTTTTCCCGCCCATGTAGGTCCAGTCTCTGTCCATCTTGTATATTCATACTTTCTAATTCAACGTGCAACATGGTGATAAAGGCAGTGGTCAGTGGGGCTTGCCCTACTGTTTAACGCTGTACGATGATGATGATGATGACCTCCACGTGGTCTCTTCCACTCCTAAGGAGAAACGGAGAATAGGGCACGGTACGGAAGACGTGTTTTTTGTACGTAACACGCCCCAAACAACGAAGTCTACTAAGGTGGATACACTATGATAGAGAACTCCCTGAAGTGGTACCCAGTACTCGATTTCTGACCTCAGCATTACTTACTCGGTCATTCCACCCAATATTAGCGATACTACGCAAACATCGGTGGTCGAAAATATCAAGACGACGAATAACTTCCGCACACAGACCCCAAGTCTCGCAACCATACGACAAAACTGAATGCACTGCGGCAGAGTATACACGACCTTTCAACTTCAGTGAAATATCAGGTCGCCGCCGCAAGTGTTTTAGTCCAGCGTACGCCGCTCGGGACCTGGATATGCGGGTGCTCATCTCTACTACTGTGCTCCCATCCGTCGTCAAGCTGCTGCCGAGGTAACAGCAGCGGTCGACAATTGTCAGCACCTCATCGAGCGTCAAGCTCGGAGTCGTTGATATCCAGTCTTGCAACACCACTTTACAGTTTGAAGGTACAAAGCGCATGCCGAATGGAGGTACAGCTCTTGTGAGTCTATCTAGTGCACGTTGAGCATGTTCCGTGGATTCGAACAAGCAGACAACGTCGTCTGCGTAATCTGGGTCACACAGATTTTCACCATTTCTTCTTCGACGCCTACATCCTGAACGTTTCGCAAGGCATTCTCCATTATCTCGTCTATGACGAAGTTGAACAGGAATGGAGACACGGGACATCCTTGTCGAACACCGTTGGTCGTTTGGAATGGACCGGATAGTTCACCGTAAACTCTAACGCGGCCAGAAGTATGAGAATACAATGATCTCATTAGGTTCACGAACTTCTGGGGCATACCTTTTCGCTGAAGAGCTTTGAAATGCACTGTTCGATCAACTGAATCAAAGGCGCCTTTCAAATCGAGGGAAACCATTACTGTTGGTCGGCGATGCGTTAGACGCGTTTTAAGTATTTGACGAAGAGTAAAAATCTGGTCGATGTATCCTCTCCCTGGGCGGAATCTCCCTGTTATTCGCGGCCATTCTTCTCGCGAGTGGGCGTAAGACGGTGCAGAAAAATCGAGGCTAATACTTTGGCGACTGTAGGAATTAAGCTAGTCTCACGATGGTTACTACAACCATTGCGTATTCCCTTATCGAAGATGGATACAATCAGTGACTCACCCCATAATAACGAAATACGTTCCTCGTTCCAGATGTCACGGAACAAAGAGTGGGGAAGTTCGTCGGGACCGGCCTCTTTCCCACGCTTTGGTAACCGAATACATAACTCCACTTCCATTTCCGATGGGGGCTCAATCAATACTCCCCAAGGAATCGTAGGTATTGACGTCGGCGTAACTGCATTAGAGCGTGGCCAGCTAAGCTGCTGCTTGAATTATTCGGCCCAACGGTCGAGTTTTTGCTCTTTGCCATGAATGGGCTCTCCATTTTTATCGCATATCGTTTCACCGGTGTTTCGAGTGCTCTGATATAATCGATGCTTGCTCAATCGGGTCTTCAACTGGTAAAAGAGCTAAAGCGATCGCAAACCTATCGATTATCCGCGTACAATGAAGAACGTATTCGAATTTGTCTAGAGGAGATGAAGTCATTGTATGAGGCAAACTATCGTGATGTTGCCCTGGTATCCGGTTCGGAGACTTCTTCCGCCTCAGAAGTACAAGCGGGCCGTATTCAGTGTGTATTGGTTCGACATGCTATTCTAGAACGCAACAAACGCTGCCTTCTTGCATACCACCACGCCCGGCTAATGTACATAAAAAGCTTGCGTTGGCAGTTTGGTACCGTATTACCGAAAGATATACGACAATCATTATCCGAAGCGGAACAGGCTTGGTTCAAAACGTACTGCGTCACACTGGCCAATTTCATGCAGGCGGAGATGGGAGAACGTGGCGGTGCAGGTGGATTGGACCTGACACAATCACAGCTTCCCCCGAAATCCATGTACGTAGAAGTCCGATGCCTGGTTGATTTTGGTGAGTTCGAAACTGAAGACGGCAGCGTGCTCCAGCTGACCAAAGATAGTCAGCACCTGATGTTGCGTAGTGATTGTGAAGCTCTTATTCGGCAAGGTATTCTGGAACACATAGGGACCTGATCACCTGCCTTCATACATACTATCCTACTCCCAATCAGATGTTTATCCAGAAGAAGAGTACTTCAACCGTTCATCCGTTTTCTCGAACAAACAACACACTATTATGTACAAGTAATATCGGAATTTCTCTGTGTAACTAATAAGTTATAATTATTACTGACGGTTTGTGTAAATAAATGCAGAGAGAATGAACGAATGTTAACGTTTTCGGTG
>STRG.68346.1
CAACCTACCTGAATTGGCCTGAGTCCGACCTTGAGCGTTGTTCCGAACCTGTAGACCAACTTTCCTTCGTGAGGATGTTCTGTTGGGTGTCGCTGGTAGCGCTTCTTGTTCTGTGGAAGGTCGTATTCCCTCTCCTCAAAATCCTGGCGACATATACAGTTGGCATAGCATTTTTCTCCAAACGCCATGGCTTGAAAAAAGCCGGTGAATGGGCTATAGTTACTGGTGCAACTGATGGAATCGGGAAGGCGTATGCGAATGAACTGGCACACGATGGCCTCAACATTATGCTAATCAGCCGAAATATGGAAAAGTTGGAGGCAGTTGCGAAGGAATTAAGGGAGGCGCACAATGTGAAAACAAAAGTCGTGGAGTGTGATTTCACCCGGACTGATATTTATTCTCGACTGCAGACAGAAGTAAACCACTTGACCTCTATCGCCTGTCTGATTAACAATGTTGGCATGTCGTACCCCTATATGGATAAATATGTGGATGCGGATTTTACGTCGTTAGAATTCATCCAAAATCTGATTGCGTGCAACATCAACTCGGCCGCCTGTGTCACACGAATAGTTTTGCCTAAATTAATTAAACAGAACACTCCGGGCTCGGCTATCGTCAATGTGAGCTCTATGTCTGGACTCACCCCGTTCCCCTACTTGTCGCTGTATTCGGCATCCAAGAGTTTTGTTCTGAATCTGGCTGAAGCAATTCGACTCGAATTGACCGGAACCAATGTGTTGATCCAAACTGTCTGTCCCATGTTGGTTGCGACCAATATGAGTAAGGTTAAAAGTACTGGAATTTTTGTGCCATCCGCACAGCAGTACGCCTCCAGTGCATTAAACATGCTCGGCGTGGAACACGTAACCTTGGGATGGCTGGGGCATGCACTCAGCTCCTGGGCTTTGCTTTCCATTCCTGGAATGTTCCTGTCAACTGTCAAGTCTATGCACAAACGGAGTATAAAACGGTTCAAGCATCAGTAGACTGGAGTTTATCTTAACAGTCCATGTTTCCCGTTGTTTATTTGTGTCAACTCATTCTTCTGGACACATTGTCCCGTCCATTCCGTTGTCCACTGTAGGCTGTTAGAAGTCCATTTCTGTTTTTGTTCACAACCCGCTGTCTGTTAAAATGCCAGTGAAATCAAATATAAGTCTTGTTTGACTCATAGGC
>STRG.1872.1
CTTATTTCCCGTCGTGTTTTTTTTTCTGATGGTATTTCGCTTATAATCTGTTTTCAGCCTGTTGAATTTTTTTTTGTAGATATCAGTCCATGATTTTTATGATAATGCTACGTAGTTTGAAATTTAAAGTTGTTTCTCCTCCTGACTCTACAAAATTTACCTTTGCAGGATTACCGAAAGGTGTATGTACAATCCCTTCACAAGGGCGACCTATGTTAATCTCTACTCAACTACTCACTGGATTTCACATTTTCTTGCATTCGATAACCATGCTCCAGGACGACGCCTATCGCCAAGAGCTGTTCGGAGACCTGCAAGCAGACTGCACCAAGTTTTTCACGATGATCGAAAACCGCATTGATACACTTTCACAGACCAAATCAGTGGAGCAGTATGCCAGACTACAAAAGATTGGTCAGGGTACATTTGGAGAAGTTTTTAAAGTGCGTCACAAATCAACAAAACAACACTTCGCTCTTAAGCGTATTCGTATGGAACAGGAAAAAGAAGGTTTTCCTATTACAGCTCTGCGAGAAATTCGTATTCTTCAATCGCTGAATCACGAAAACATCGTCTGCCTTAAAGAAATTTGTCACAGCGCTCCAAACGCTCGTAATGGATTCAAGCCGCAGTTCTTCCTCGTTTTCGAATTTTGCGACCATGATCTTGCTGGTCTAAGTCAGCAGGTTGATTTCACGGAACCGGTGAAGAAGGCGATAATGAAACAGCTGCTTACCGGTCTGTACTATCTACACTTAAACAATGTGTTGCATCGTGATCTAAAGGCTGCCAATATTCTAATCGATAAGAACGGAGTACTGAAAATCGCTGATTTCGGTTTAGCTCGAACAACTGTCGCCTCGCTTCGACCGGATCGTCCAACGCGATACACTGGTCGCGTCGTGACTTTGTGGTACCGCCCCCCGGAAATCCTCCTAAACGATCGCCACTATGGCAAGGCAGTAGATTTGTGGGGTGCCGGATGCATCATGGCAGAGCTGTGGACGAAATTTCCCATCATGCAGGGTGACACTGAGATCAATCAGTTGAATCTCATCATCAACCTGTGTGGCTCGATAACACCGGAGGTTTGGCCAGGTGTTCAACGTCTCGAGGCGTACCGTGAAGCTCGTCTTCCGCAAGACATCAAAAGACACGTTCGCGAAAAACTGACACCAAAAATACCATCTCTTGCTGCTGTAGAGTTAATTGATCAGCTATTAGTTCTTGATCCGAGTAAACGCCTAGACGCAGAACAAGCGCTCTCTCATGATTATTTCTATGAGGATCCTCCGCCTGGTGACTTGAGGACGTTCTCCAAATCAGGAACTTCTTATCTGGAATTTTTATCTTCCTCCAACAACCCCCGTGGACGTATTCAACCGGGAATAAGTCGACCGGGTGGTGGCCTTGGAACTCGTGGACCACCTATTGGGGGAGCTGGACAACCTGGGAACTATATGGGGCCCCCAAATCGCCGACCACCTATGGCAGATGATAACATCTATTATGATCGTGTGTTCTGAACACAGAATGTGACCATTTGTGTATTTTCAACTAAGTTCTTTCTCCCTTACCCTCTTCCGTTATTCCATTCGCGGGAACGGCTGAATATTGTTTCATGACTTTGTAAATATATTTATTACTTTACAAGGCTTGTTTACCAACTTGCGTCAAAATAGCTTATGCTCCAAAGGAACAGCGCAAATAAAACAACCGACAGCTTGGTATTCA
>STRG.15922.1
TACTAGAAGGGCGTATTATAGAAGACGTTCGAGAGCGGCTGGTGAACGTGTCTCCTATTGGGTCTAGCAGCGAAATACCAACGATACCCCTCTCTATCGGACGAATAGAGAAGACGCAAGTCGGTTTACAGATACGAGGTGTATTCTATATATCGTGGCACCGAAACAGTACCGATACGAGAGATACACCGAACGGAAGACGAAACGAAATGCAACGGCTGTGCAGAAAGCGAACCGCGAGCGTGTACAATCGGCGAACGACCGAACGTGAAAGTGATTTTAAACGAGGTCGACGGAAACCTCGGAAAAGCCAGTCCAGTAAAATGTACGCAACCGAACAAAACAGTGAGGTCGATGTCAAACGTCAGGAAAGATTGTAGAGAAAATAGATCCAAAATGGTGTCCAGAAAATAGTCATTTTCTCAGAACGATTTAGGTCACTACGTTATTATACCCAGTTCTAGCATGTGTTTGAATTCAGCCTTTGCAACACGAAGCTTGTCTGGTGCTAACCGACGCGACCTACTGAACACTGGGGGTCCCCTAGTATCGATATATTGAGTGACCTTGTTGGTCACTGCTGGGAGAGGCCCGGCCTGCCGAAACATGGCCGGGTAGGCGGCGATGAGTTCGCCATAAGGTTGATGTGCTGGTGGTTGAACGTAAAAAGGCGTGACGTGATTCATTCGCGAATTATAGCCCGCAGCTGCGAGAGTGGTCTGGTGATCCACCATTCTGCGGCGGCGTGCATCAACTAACAAGTCAAAGTGTTGCAGGAAGTCAATGCCTAGAATTGAGTACGGGACGTCGGCGATGATGAATACCCAACGAAAATTACGCTTTAAACCTAAGTTTAAGGTGAGCGACCGCTGGCCAAACGTTGGGATGGCCGTGCCATTGGCAGCGCGTAGTGTTTGGGCCTGCGGTGTGCTATTGTCGCCTTTCGCCCGGGGGAGAACGCTCATTTCGGCACCGGTTTCTACAAGGAATATATTATTTGAAATGATGTCCCTTACGTTCAAAAGACGACTATTGGTCTGATACCCGGCTTCGTGGGTCGCCACAACGGGCCGGGAGTTTAGTTTCCCTGATGAACACCGGTAAACGTACACCCTGTTTCGTATCGTTTGGCTCCCTCACCGAAGCTACTGTGGTATTTACAATACCCTTCTTTTGAAGAGCCGAAACGTCGTAGTAATGACGGACTATGGAGCCTGGGTGAGCGTGCGCGGTTCCGCTACTGTAACCCACTTCTTCTTACTGCTGGGCGTTGCAGGCTTGCGTCAATTCTAGACAAAACTGACGCAAGGTCGTTAGATGTTGGCAAGGCGAGCACCGTTGTGATGGAGAACCTGGTTACCCCAGCTACAGTGGGGTTGTATCGTGACATAATGTCATCAGCCATCGCTGCAGTTTCCTCCAGCGAGCATTTGCGCGTGGCACTTAGTAAAACTGGAATGTTGTGCGGCAAACGCTGTAGCCAAAGTTCTTTTAGGAGTGGGTCCTCACCTACCGTCGGTCCTCTCAAGCGCTGAATCTCACGCAGCAGTTCGGAGGGCTTCCTACTTCCAAGCTCAACGTTTTGAAGTTGTTGCATACGTTGGTCCTGTGTTGGGGTCGTACCGGCAATGACGGCCTCCTTCAAAGCCTCGTAGCTTCAGGAACAGATTATTACGTCCCTTACTTGCATTGTGACCTCCGGCGGGAGGCGGCCTGCTACCCACCTGAAACGGCCGGGGTTACTGTTTATACGGCAGTTTTCGAATTCTAACTCGACCAGCGTGAACCAGAGTTCGGGATCAGCAGGCGTGAATGCCGGTATGTGCAGCGTGATCGCCCCAACGGTGGGGTCTGAGCACGGTTTCCGTTCAGCAGACATAGCGATTACTTTATCGAATACAGACGGTAAAAAAGAAATGAACGACCGATGGGGCACTATAATCTTCGGGGAAATATAATCTTGATGAACTAGACACCAAAAATATGAATGGACAAAAAAAAATTATTTAGTAAACCGACCAAAAAAATCAACAGATAGGGAAACAATAAAACACAAAAACGTACGCAGACGGGACTCTGAACAGTAGAAAACAAGGAAACTCACGTGACCTGGGGATCACGTCAGGCTCACCAATTGTAAGGTTGATTAGACCTTACTTCGCGGTTTCCTCAGTGAACGCGTGTTTCGGTCCTTTGTACTGCGGGGACCACCTGCACGTTACTCTCTCATGTGCGGCACTGCACAAATATGTTAACCAGAACAGTATTCTCCACGACCCGTGAGAACGAGAAAGCGATTGGGAGAGCTAGTGGTTAGTGTGTATTTGGGACCGTGAGTGAGAGCGTGCGCAAGAGCAACGGTCAAATGGAAACCGCGCTTGGCAGTCAGCGTTCAGTTAAACAATAAACGTGGTAAAGGTATGAACGAAGTTGGCCACCGCTAAAAACTAACTTATTTCTGGGTATCAGACCTTTTCTACATGTATGATCTTGGCCGAAAGTGCAAGGGAAACTGACCATTAGATTATCTGGTGGCGGTAATTTACAGACTAGCATCGGAAGTATGTTCCTATTCAGTTCCTTGTCAAATACTAAAAGTCAAATGTTACCTGCGGCAGCATACATACATGAGTTCTCAAACCGCGAGGAGGATACGTCACAGACTGATATTTCAAGCATCGACTTTTGAGAACAATCGTTTGTACCGAGTAAGATTTATCATCGTTCTGTAAGTTTCTGAATTAAGTAATTCCAAAGCCAAAACTCTTCTCCACGTCAGTAAAAAAAAATCCCCACAGATTGCTCAAAATTTTGATTGGAGCGAATAGAACACGGTTGCAAAACAAATTTGACTTTTCGATAGCAAGCTTTCCCTTCCATCATCACTAGCTCCTCATTGGCTACGTGTGTTTGATGCTTGGATTCATGGTTGGCTTATTGCCACCACAGCCTCTCTTATGAACCACCAGTTAGATGGCAAGCCTTCCAGACCACCGAAATCACTTGACAGCTGGACGACTGCACACTTCGAATCCTCAGTGCACATGATGGAGATAAAATCATTCCAGCTGCAAATGATCACGAGCAAACCATGTTTAGGAATACACCCTTTCTCCCTCCTGTAAACAAATGTCGGGGCCAGACGGATTTGCCTACCGAGTCGAATCTAGAGCGGAACCGGATGTGGTTGCGCAGTGTTTGTTCGTGCGTGTATGTTTGTCTTTGTGTGTGCGTGGCTGTTTGCTTCCAGTTGTGCTCATGTTTCCTGTGTATAGCTTTGTTTGTCAAGTTCTGCCCATCCAGTCCCAAGTCTGTTATGTAGTAACATTCTCATACGCCTACAGATTAACCGCCTGAACGACAGTTATAAAAGAAAAAGATCTCAGCTAGTGGTGACGAGGACACCGATTAGTCCGAGATTGAGAATGTTGAAGGAGAATGCCGAATCGCAAATTCAACACAGTGTGTTTCACACTGTGGCAGATAAATTTCGGCTGATGCGAGAGCGATTTTACAATTGGCGTCATTTATCTTGGCTCATTCTGTTTGTATCTGCTCTAAATGTAATCTGTATAGGAGGAAAACGACGTGCTTTTGGAATCTTTGTAGCCGCTTTGCATACAGCTTACAATGAGACCAGTATGACGGAACTGAACTGGATTGGAGACAGTTACGCATCGTTGGGTTTCTTCCTCATGCCATTTGCCACAACGTTGATTGTGCAAACAAATCGTCCATATCGGTTTACCATGTTCCTGGCCGGTGTGACTATTTTTCTCAGTTGCATGACTTCAGCCTCTGTGCCAGATCCGAGTTATTTGTTCCTAACTCACACAATCCTCCACGGCATTGGGTCCACATTGGTCTTGTGTGGTACCAGTCTGGTGACGGGGGACTATTTTGATAAGACGCACAGATTTCACGTTCTGGCAACCACGTTCGTTTCCGGTGGACCGTACGGTGTTTTGATTTTCGGTCCACTGTTCTCGCATTGGATTCAACACTATGGCTGGCAGCAAGCTTTTATTTACAGTGGCATTCTGTTTCTGCTTGTCACGTGGTTAGGAACTATCACATTTTTGCCCAAAAGTACCGTTGAATATCAGCAGGCCGTGACAGACGATTCAGAACAAATAGATCAATCTGGAAACAAAGATTCCCACGCTCCACTTCTACTTCGAAACGCACCGAAAGCCAGTGATGGACGTGGATGGGCTTTCTGTTCTGTGGCACACTTGCGTGCAAACCCACAAGTGTTCTTGTGGGGAATGGAGCGATTTTTGCAAAACATAGTTGTTTACGGTTTACTCATGAATTTGACCGCTTACGTCAGTCAGGCTCTGGACAATGAACTTATTCGTGGAGCCAAGGTCAACCTGTATTTTGGTATCGGCGAATCCCTGGTGTTTACCGTGGGCGCTTTCATCGGAGATCGAATTCGGGGATATTTGCCCTTTACCTACCTGATTGGTGCCGGATTTGCTGCGGTTTTCTTACTGATTGTGCAAACCACTTACACTGATATTAATGTAGTCTACATCCTGGCCGGGTTCACCGGCGGTGCTGTGGGTGTGGGCAACACGTTTCTGTACGCAACAGCAGAAGAGGTTATGCTAGTGCATGGATCGATCGCGTTCCCCATGACAAAAATGGTTGCTGGTATTGGGATGCTAATAGCACCTGCATTTTCCGGGGCCGTTATCGACGGGTACGGATATCGAGGATTTTTTATCAGCATGGCTGTCCTCGTTTGTCTTCGTGTGGGTTTACTCACTGTGATCTGTCTTATTTTGCACAGAAAAAAGAAGAATCTATTACTTGAAGAAGCCCAGAAGCATTCTAACGACGCCAGTCTGACCCACTGCTGCGAGCTTACGTCATCCAAGTGTGGAATGAAGAAAACTTCCTCACTATGTGTTTCACCAAGTGAGCAAAATGGAATTACTTCCACTGTCGACAAGGTTTCCGATACAGAAAAACGTCTTGCTTTGTCTACCGCCTGGTACAGAGGTTCTCAACAGGCAGTTCCGTGAATGATCAAGGCTCATTGTTCAAATGTGATATTCCAGAATTTGTAACTGTGACTTTTGGTAGGTATGCGCGAACCACGATAATGTCTGCAGTGGAGTTCTTTCAACAAAAAAGAATTAAAATCTATTTCCCCAGAAACATTCTATGGAAAAAAATTTCTTTTCATTAGTGTAACAGGCTTTCATTGCTTAGTAGTGTCACTCAAAGCGAGACTAACCTTACTAACCGAGGGATATCTACATGCAGTATATAACGATTTTAAAGTGCTTCACTCCTTATTCATCCATAATGCCTACGGAAAAATAAAAACGAATAATTCATCGCATT
>STRG.2694.2
ACGAAACTACCGCTTTTACGTTTGAACTGCTTTCGCGCCGTGAATTTTGGCTGGGAAAATGCGTGACCTTGACGCCCAATGGCTAGTAACATCCTATGAGAGGCCTTTACGTTGGTGGAAAACACTGTTAAGAGCAGTTTTGTAGCACGTCTGTGTCGGTAAATTTTGATTGAAGTTCGAAAATGTTCATTTCCTTCAAGAATTTCCATGAATTAGCTAATTCTGTGGTTGGTAGTTCAATCCTTGACTTTCCGGTGACTGGTACGCATTGTAATGGCCAGGCTGTAAGCCGCCATATTTTTGTTCGAGTAATATCAAACACGCCCACCCCCCGGCGGAAGATCACTGCTGCTTGCGTGTTACAGCATGTTTGTGGGTCGTACGGGTGGGGGCCTAGTGATAAGTTTTATGCCAATTTATTCTGAAACTGAACAATATTGCACGTGTAGTGTAATTACCTCGTATACTTGCATAGATGCACTCCTAAAACCACTTTAATTGTTCTGGAACCTCTATGGGGTAGTGAAGACAGCTAATTGCACCATGCATCCCGGCCGGTAAAACACTTGCAGCAAAGCCGCTGCAAAATCGCTTCGAAACGGACCGGTTTTTCGCCAGTATTAGCCGGTTTTCGAGCGGTGTTTAATATTACGCCGATTGGTTTTCGGTCGATTTATTTAGTAGCCATTTTACAGGAATCAGCAACGAATTGATATGAACGAAATCGACGACCGGAGTAAAGTGCGATGCTTAGTTGGCATTCTGTTTAAATTTATTGGTTTGGTTCGTCGAAATGCCTCGGTATATTTCGCTCTATTTTACCCCCTCGGAATAGATAAAATAAGGTCCTGGTAGTTGTCCCCTGCTGTCCAGCTCTGTCGACTTCAGCGGAACGACTACTACGGACAAGAAGATACTTTAGAACCGGGAACATTTGGGCTCCAGCCTGGAACTCGTGTACTACTTCGAGGACAATTATTCGGAAAATCATAATCTGGGTCTATGCGGGTAAAAACGGCTTTTCTTTTGAGCGAGATACGCGAAACTGGGGATTCTCGACCTCTGAAGTTTGTTCTTGCTTCTCGCAAATAGCAACAGATTTTTCGGCGATCGCCTCGTCTAAGAGGCGAGGTTGCCCGACTGTTACGTGACCTGGAACCGGAGGATCGGCAGAAATTTGAGCAAGCTCGCACTGAACTCCGGGAACGCCTCGCAAACGGTGAGGAAAATATGCACACATGGCATTTCCGGGTAATGAAGAGAAGACTGCGGTGACGTGGCCACCGCTGACTGCAGTGATATAACCAGCTCCAGCCTAGGGGGACGCCCTATTGTGAATCTCAGTCAGTGTGTCGTGAATGGACAGACAGCAGATGTAGTTCTGAACAGTGTTATGGGGCTGTTGAACAAACGTGAGGAACTGGAAGTGTTTACTATAGCCCGTAGACCTGCGGTTATAGCGCTGACTGAGACTTGGTTGCATGACGAGGTTCTGGACACCGAGGTTGCTCTGCAGGGGTACCACCTCTTTCGTTCTGACCGAACTCGGATCAGAGGTGGTAGCTGTGTAATAATTCATATTAGAGACGGCATATCTTTTCATCCGCTTGGTCGTTATTCGAATCTTCAAGGGCTTGGTGAGGCACTTCGGTGTGAGGTAAAATTAGTTAGTAGCGGATCCGTAGTTTTGTGACTTTTCTACAGGACATCTGCTGCAGAGCCACCAGACATCCTGGAGTCTTTGATACGCTGGGGATCTGACGGTCACTGTCTCGTCCTAGGTGACTTCAATCTTCCCCGCATTGACTGGGCTGCATCCAGCCTAACCACAGCAGCTGACAACTTTTCCCAAAGTCTGCTTACCACGGGCTAAGGTGACTGTTCTCCATAGAGTACCGCTCAATCTCTCCACTTGTCCATTGCCTTGAGGATTATAAGGCATGGTTCTACTGGTCGTTACGCCTTTGTCGTGAAGGAAATTTCTTAATTCCTCTGACATGAAAGAAGACCCGCGATCGATGTGAGTGTAGGATGGCATACCGAGCAGTGAAAACAGCTGGCAGAGAAAGTTAATAACCACGGATCTGAATGTGTTGGGCAAGCAAATGCAAAAGGAAAGCAGGAGTACTCCTTAATGATTGTGAGGGGGTACTTGGTGTGTGAAACTGAAGGGAGTGGACCTTTGAAATCCATGCTAAGTCTTTCAAAAGGTTTTGTGGCATTGATTACTCGCCCAGTGGCTGCTTGAAAAATTGTGGTTTCAATTCCATGCATATTCGGCAGTTAGAAATCGTTGCTTTGATTTCATCTGTGGAGGATGGCAAGTTTCTTGAGCGAACAAAGTGGAGCATTCTGGTGACGCCGGGATGGCATAGAGTACAATGGAGTTCGTGCAGGTTAGTGGCCGTTGGTGATACAATGCAACTCAGACGGGACAACCCGTCCGCTGCTACATTCTCTTCTGGACGATACTGTACGTCAAAACTAAAGCTCGAAATTTCGGTTCTCCAACGTCGAGTTTCGTCGTTTTTAATCTTGCTTTGGTGTGATGTATCAACATAAGTGCGACAGACTTTTGATCCGTAAGAAGCGTAAATCGAGTTCCTACCAGATAATGTCTCCATTTCCTAATAGCTTCCACGATGGCACAGGCTTCCTTTTCCACCACGGGGTGATATCGCTTATGGTCTGTTAGGGTCCTGGAGAAGAATGTTACCGGGCGTCCATTCTGGGCTAGAGTGGCTGCAGTAGCAACATCTGAGGCGTCTGTTTCCACGACGAAAGGAAGAGTATTATCGACTGTAACGATCGTGGAATCCTCGATCTTACTTTTTAGACCCTCAAAAGAATCGCAAAACTCGGTCGGCAGAAGAGAACTATTGCTATTGGTCATAGTATAGGTCTTGTCGGAGGAGTGAGATATCCATTTTGAATGGTACGAAAACAGTCCTACCACGCGTCGCTGAGATTTTAGATTTGTGGGCGGTGACAGGCTTCGCGGGGGTTGAAGACGGTCGGGATCTGGTCTAATGGATCCCGTGGAAATCTCATATCCCAAGTGACGCATTTGGCTGACGCCGATGTTGCTCTTGTTTTCATTAAAGATTGTCGTCGTGTTCTTCTTTGGTATTCCCACAGGCAGTAAAATTGTCAACATATGCGAAAGTTGCCTCCAGTTTTTCGGTTTGAACTATTTCATCAACTACTCGCTGGAATCATGCAACTCCGTTAGTCACTCCGAACGGGATGCGACAGAATCGGTAAGGGTCTCCACATGCTTCGAAAGCCGTATGCACCTTTTCCTCGTCTCTGATCGGGATCTGGTGATAAGCGCTTTTCAAATCGTGTGCTGAACAAGGAGTACTTTTCGTTCTTCTCAACCATACTGTCGATCCTCGGCGTGGAATATGCGTCCAGATAGGTATATCGATTGATGGTTTGGCTATAGTCAACCACCACCCGTCTGTTGTGGTGTTCGCTCGTAGTAATCAGGACCTGAGCCCGCCAAGGGGAATTGGATAGCTCGATGATTTTGTCTCCGAGAAGCGGTTAAATTTCCGCTGAAATGAACGATCTCTCTGAAGTAGAATGACGTCAAGATTTAATAGTAATCGGTCTAAAGTTAACGCCGGAGCCACTGAATAAGGAATGAGCGCGTATGTGAGCAGCAGTCAAGCCACAGACTACTAGTATAAGTTTTTCGTCTCGAAAAGGAATTTGAACAGCCTTGTGGAATCGGAGGAAGTCGTGGCCTGAAAGGACGCCTGAGCAGAGATGAGAAAGAGCGGAGAGTTTGATTCGAGGATGCTGCTGGTCCTTATACTGCAGGTTGACAAAGCAATGACCGAGAATGTGACTGATTAGATTAGTGTCGGCCATTCTTATTTGATTGCAAGAATGTTCCATTTTCCATTTGTACTCCTCGATAACCGAAGCCGCGACGTTACTGTCTGAGCTTCCGGTATCGATGAGTGCTTTCAACGAGACATCGTTGACGACTACCTCAGTGGTGGCATCGACTAGACGTTGTGGTGTTGCTGTTAGGGTGATGGATAATGGAGGAGTCTCGGTGGCCACAGAACGCGCCTTTGGCAAAGTTTTGAAGCTACAAACGTCTCTAAAATTGCCTTTTTGCCGCAGTTTTTACATACGGAATCCCGTGCTGGACACCTGAATCGAGGATGACGGTCTAGCCCACAAGAGTACAACAATTTTCATTTCGTGCTTACAGGAGAAGGCTAAAGAGAAAAGCCAACTGTTCAGTCCTAATGACCTTAAAGTTCCAGCTGAGTTGATGCTTGTGAATGGATTCGTGACATTAGGCATCCTCCGCGATGAATCAAATGAGTTTTGCTGATAGTACGTCCGCTTCGAATTACATATTAGCCGGAAGCCGTGCACGCTTTCTGACAGATTACTACAACTATGATCATGGATGGCCCGAAATAGCATCCATCTCAAAAGTTTCTGATGAAAGTGGCACAAAAGCAGATGGCATGTTGAATAACGTGTTGCTGGATTCGCTGAAAAGGTGTAAGGAAAAACTGGATCGCATCGGTCACCTAACTCAACAGATTGAGAAAGTAAAAAAAAACAATGTGATTGTGAAAGATGGTGTTGCAAAACTTTTGGCTGAAAAAAAATTTCCTGTACACTTTGATGTAGGACAACTAAGTAGTTATCTGACGAAGAAATTAAAAATCGCTGAAGACTGTTTGATCTATCGGAAGAAAATTCTTCAGACCGAACAGATCATTCGCGGGCGTTTGGAAGCTACACTGCAACTATTACAGAAGGACCTTCAGCCGCGATCAAATGAAGCTGTGGTGCAACAAAACAAGTTCCTGTCGAAGTGGAACGCTAGTCGATGGCAACAATTCAACACTCTGCCACTGATAACAGTACGCGTTGAAGTTCCACCACTTTCAACACATTCAGATCATTCCAGCTTTTCGTTTGTCCGTGGTACGCTGGTTGACGGGAAGTTCGGCCGCTTCCTCTTGGATAATTTACAGGCAGTCTCCTGCACACCGGAGGCTATACCGTTAGCTCAGTTAGCTACGTCTTCAGCCGCCGGTGCGGTCCTAGTTGCCTGTATCCAGTCGCGTCTTTTGGTTGACGCATGTCTCAACGCCGATCTAACCCGTCTTCGCCGGCAATATCCAATTGATTGGGATCCGACAAAACGTCAGTTGCACCTGCTTACCGGTCGGGCGAACATTCTGGCCACTTTGTCTGTCAGTGCTTCCGGTTCGTTTCATCTGGTTGGATTGCAATACAAAGGTGCTGACGGTCTAACCAATGTGGAACATGCGATCGACATTCTACAGTCCAAGTTGGATGATTTCACGCCACCGTTATCGCGCTCGTTGGACGAGTGGATTTCAGAAGTGAACGATTTTTGTACTGGAATCGCAGAGTCCGGATAGTGCAGCCGGACACAACCTTTCGACCTTTAGCGGACT
>STRG.68665.2
GGAACCTAGCTTATTCCTCACGACCTTGAAGCTTGAATAAAGGAGAAACTCGGCGAAGGACAATGGACACCAGGAGTTTCGAAGCGATAGATATCAGACCAATTCCTCGATGACTGGAAAGAAGTGTGCGGCAATCCTTTTTTTACAACACAAGAAGTGAACGGTAGCAAAAAAAGATGAACCGTATAGTTCGAAAACACTGTAAGAGGAGTTTGTGAAGTACATTCATGTCAAAACCAGTTTGTTGATTCCGATTTCGAAGAGAAAAAGGTTGTAGGTGGGTGGAAAGACAGAGAGGGGAAGGGCGCTCTATAACTTAACCGTCCGGAGAAAAAAAGAAGACTGAAAGACCGAGGTCCGAGATCGAGCGACAGAAGCCTGGTAAGGGTGACTAGCCATCTGTGCTTGTGTTTGGCATTCGAAAACAATGGGAATAGCAACAGACGCGGCAAGCTCGGAGAAAAAAACCCAAAATAATTACGGTAGAATAGAGACAATGAAGGAACTGCCCGGGAATGGGCAACTGACTGCAAATTGGATGTAAAAATTGAGTCATTTACCAGACGAATGGCTTTATGTTAGACCCGACTGAGAAGGGATAAAGGAGAGGACGGAGCTCTAACCCATACGTGACAGCAGTATTCAAGTGTGGGACGAACTTCAGCATTTTTACAGTAAGAGGTGGGTTTTTTTGAAGAAAGGTCTGGCGCGAAATAGAAAACCAATCCGATTACAATTAGCGAAAGATATGGGCCAACCGGAGCCTACGATACATCAAGAATTTTTTTTGGTTCTGTATGAACCTTCTGCCAGACCAAGGTTCATTACTCCGGTATGATGACTTTCTGGGTAATGAAGGTAGTTCGGCTGCCTTTTTATTTATACTAGCTTGTTCCCTTATGGTTTTGCCTCAAATATCGTAGTGATTGGGCTGTGCGCGGCCATGGGCGTTCTGACCCAAAGCGGCGTCGCGCAAGAGTTTGAAGAACAGATATAAGGATATGGAGAGACGATTCTGCCTGAAGTCTATCAAGCGGGAAATTTTGATTTGTTTTTGTCAGGAAGTGGGACAGAAGCTAGGATTCAATATCATCCACACCCGACTGTTACTGCATGGCTGTTTCCTTGACTCTTGGCGGAGGATTTCTTAAATGTTTCAAGCACTACATGTTCGGTTTTTCAGGAGGTTATAAGGTAGTCTGCCTTCCCAGACTAGGTTTTCAAACAAGATGCCCCAGTGGGTATCTAACTTTCCTTTGAAATCAACGATCGTCTGGGCCTCCACCACTGACGGCAGAAGTTTATTGCACCGATTCACTACCTATCCTAACTATCGTATAGCAACGGCGTTTCACGGGCCTCAATTTGTATCCCATAAGCCTCTAATCTGTTCCATGGGAGCAACTGAAGTCCCTTCAGATCCGAGAAGCCTCTCAATCCTGAGCGCTTTAATAAGACCTCCCCTTACCCTCCTTCGTTCCATAAAGTTTTACTTCTGCAAACCTCTCTTCATACAGCCGGTTTCGGAGCTTAGGAAACATCCGTGTGAATTGCCTTTCCACACGTTCGAGTAATTTCCAGTCCCCTACAAGATCGGGATGCCAAGCTTGAATGACACTCAGGAAACGGCCTAACGTGGACTGTGTAGGACGGCAGCAGTACCCATGGTTCACGCCAGGCAACGGTTTCACTAGCTGTGAGGGGGCATTATTACCTTTCTTTGCGGCTTTAGTTCAGTTCGGGTTGCACAGGACCACAGAAAAATCGACCGCCCAAAATTCCTGCGACGGCAGCGTATTCCGTCGATTCCCCCTTAAAAATAAGAGAAAAACGTAAAACCTCATCGCATATTACATGCGGGAGATATTATGCAATGTGAGCGTTCACTGAGCCATTGTGCAACAAGACGGAAACGTCAATTGCGGTACAGCCCATACGGACCATGGTAGTATCTTTCGTCCGTTCAGTTCGGTTTATTCAACCATCAACCTCACACTACTGTGCTTCGGTTTCGGTTGCCACTTTCCAGCGTCGACAAGTCAGTAGAAAAAAAACAGAAACATGAAGTGTAAAAGAGCCGTAAGCAAGGTAAGAAGCGGAAATCACGAAGACAAAGAGTTCAAATGAAACTACGCTACTGGCTCAAAACGGACTATCATGGATAATCTCATTCCACATACAACCTAGAGTCTCCTTGAGGGACTGGATGGCCTGCAGGTCTCTCATTCCACCAGACAGACTATACCGGTTGTCAATTATTCTGTCTCTAAAGGAGTGCGATCTGGTTATCAACCTGGTCCGAACTTTCGTCGCTTCTCACATCCCCTTGCTTGGGAGTCTGATGCCATTTGGAATAGACTATCCGGCCTAAGATCAGAAAAACGTTTCATTACTTTAAACGTCTCTATAAGATCTCGAAGAGTTCTTTTTTCCAAAGAGAAATGACCAAGATCACACTCTTTGTTCATACGTCTTGCCCCTCAGTCCTTCAACCGTTCGCGTCGAATGATGCTGAGCTTTCTCCAAGCAGGTGGCATCCTTTTTGTAGAAAGGTGACCAAGCTTGCACGTTTTCTTCTAAGGGAGATCATACAATAGCCATGTACATTGGCAGGAATACCTTCGGTTTTCGGTACGACAAGGCTGATCTGAGTGTAAGGAGTTCACCACGAACCTTTTGTGCTGCAGCATTGAACTGATCTAACCACTTAAAGCCACAATTCACGACAACTCCGAAGTTTTTAACCCTACTAGAAGCTTCAGTGGTGAACGGCCCCTGGTCATGCATGACAACCTGGCTGGTGGTAGGTTGTTGATGGACAGTAATCCACTGTCGTCCAGCTCGTTACCACACCTAAACTTTTAGGACCTTATATAGTTCTTCATCACTCCAGGTCTCAGGGTCTGATTGCTGGTTATCCCTAATAGTGCAGTGGGCCTTCGTGGTTATGGAGTATACACAACCTCAACTGCACTCATGCACAGGAATGTAATAAAAAAAGGCTTTCCGCTGACCTAGACAACAAATGACTTTTTCCAGCATTGAGAGGTAAATTCCGCTTGTGTGCTCAGTCCAGAACGGTTCCTATGTTCTTGCCTAGATCACCCCTGCTTTCAAACGCTACAACTAGGTGATTGAAGAGCGGATGCCAAGTCGTTAATGAACAGCAACAGCATCGGGCCTAGGACGGATCCTTGAGGTACGCCACCGGTGACGCTCACCAAACTACAGCACCTGTCCCTTACTTCGACGTAAAACGTCCTGAAGGAAAAGGGATCCGTTAGTCACCTATGTGCTGATCGATCAATACTGGACGTCCCCATCTTGTTCGGCAACAGACGATGATTAACGAAGTCAAACGCATTGTTAAAGTCAAGGTAACATACTTCGACTTGTTTGCCTTCGTCCAGTCGTCGAGTCAACTCGTTTAAGAAGCACAATGATTGGTCAGACAAGATCTATTTCTTTAGAATCCACGCTGGACTATGCTTACCATGGAGTACTCTAGTAAGCGCTGACAGATAAAAGCGCGGATGATCTTCCCAGTAACTTTGCATAAGATGGTAGTTAGGCTTACCGGCCTGTAGTTACCCATGATTGACTTAGATGCACTCTTATAAATTACCACGAATGCTGTTTTTCCAGTACTGAGGCAGCTTATCCTGATCCAACGTGGACCTGTACAACTTACATACAGCCTACATACTGGCATGCAGACATTATCTCTGGGGTTTGAAATCCGCAGTCATAGATATCCCTGGATCCTTGACAGTAATAGCCCTCTCCAAAACTATTTTGTCGTCCCTCAGGTTGGACTGGAGGTGTACTTAGTGAGTTGCCTGAATTTGATTGCCAGTGTGAGCATCAAATCTTTGCACCAACGGCACTTTGTCGAAGTTATCCGGCAGGGCACTTTCCCTATGATTTCCTCATATATTAACGTCATCGGCAAATATGAAGTGTGGATTATTCATTTCATGAGCTAAGCCGTTAGTAAACAACAGCAGACCGACTAGCTGACGCCGGAACTTCTAACAACGATCTGGAAGACTGCATCCTTCAGGCTGACCACCTTTATGCCCCTAGGAAGCGAGTCACGACAAACAGTAAACCTCCACTACCACGGGCCATCAGATGCCTGCTAGATGAACGCTCCAAGAGGTCTGCCAGGTTTGAATCCAAGGGTCTAGAAACGGACGCGACAGAATTTAAACGTATCCGTGAAGTTTTTAAGGTTAAAACAAGAAAAATGTTGGTAAACAACAAAGGGTTATCCTCAAGCGAGCGAACTCAAACTGGTTCGCTCTTTCCAGATTTTTGCACAGAACCACGCAGCCAGGTGCCACCCCACACGCGCTCTGCCTTGGATATGGCACCCCAGCTACTTTTCCTCAAGTGGCAGAAATTTTCAGCTTGCACTTGCAGACCGTATATACTTCTCTATCTAGCTCTGTCCACCCCCAACTCCCAGATCTGCCAGTTAAAAAACAGCTATGCACTATATTCTTCATTAGCCAGGAAGTAGAGGGCCCCATCCACCAACTTAACCCATTTAGTTCAATGGGCCTGGGCGAGATCCACCCGCGAATTTTTGAAGAAACGTCCACAACATTGGCGGGAATCTACGCGGATCTCTTCCAGCGATGTTCAGACCGTGGCACGCCCCCAACTTCTCAGAAGAGACTGATAACCGGCCCTATCTTCAAAAGAGGCGACCGCCATCAACCAGGGAGCTACAGGCCGATTAGCCTAACTGACATTCCCAGTAAGAATTCTGACCGAATGTTAGAACGTGTGATATTGGTACACCTGCGCAAGAACGGGTTTATCACTTCTGCCCAGCATGGCTTCTTGCCGGTAAGGTCATGAATCACGAATATGTTTTGCGTCATGGATAGTCTTACTCAGACCTATGATGAAACCATGATCCCACACACAATCTTCGTCGATTTTGCAAAAGCTTTTGACAGGGTACCTCACATTCCTCTTATACACAAGCTGGAATTCTACGGAATTTCCGACAACGTGCTCATTCTTCTTGATAACTTTCTCACGGACTGCTCACTTACGGTCAAAGCGGGTCCTTATCTTTCTGGACCATCTTCTATTCACTCTGGAGTCCCCCAAGGATCGGTGCTAGGTCATCTATTATTTCTGATTTAAACAGGTACCTGTCAAACAACATCTCAGTGAACATTGAAATGTACGCTGACGATGTTACCATCTGGGGCGACAATGTCATAGAAGTGCAGTCGGCGATGGACTACGCCAACCAATGGTCTGCTGACTGGAGCCTGCCAATTAATGACGACAAATGTGTAAGCATGTCATTTGGTAACGTCTTTACTTAGCTTTTCTGGACGAGCAATGTCACACCAATCCGGGATGTAGAGCAGGACAAGGTCTTGGGCTTTTGGTCAAATAAGTCGCTGTCTTTCTCTCATCACTGTCAATTAGGCAACGGGTCCGTCTTTAGCGTTCTCAACATAGTGAGACGGAACTTTCCTACGATTTTGAATGATGACTTTTGGGTCTTTTATGGTGTAGCGGGGAATGCCGGGGCAAGAGAACGACGTGAATATCAAGGCGAACGGACGAACCAACCGAGGGCCACAGACGGAAGAACGGACGGCGAATATGTCAGAGGCTTCTCGAAGCAGACAAAAGGAGGCATACGGACTAGTATAGGGCAAGCAGGGGGATCCCGGGCAACCAGCAAGATTTCCCAGGCGAGGGGCTACCGACCAAGCCGTCAACCGGGACAGCCGAAGAGAAATGATGCCCAAGAGAAACAAGCTATCGGCCACGGGCAATTGGCCAGAACGCAGCCGAAACACTCAAGCAGCCTCAAGAGCAATGTTGATGCCGCGCGGTTTGGAAAAGGGACTATTTAAAAGATTATACGTGTTTCATGGACTGGACTTGTTTGACTGTCGAAATACAAGTGTCCTAAGCCGTCTTATCGTCCTTGTTACAGCGGGACTCATATTCGACCTCTTTTAGAACACGGCAGTCAGGTTTTCTATCAAAACGAGGCTGCACCTTGGCATGGTATGATGGATTGCGTGCCTTCATCACCCAAAGAGGGGTGTATGGGGTGTCTGAGAGTGGTAGCACCTCTGAGTTGGTAGACTGTCATGCCCTCTGGGGTATTTTCCATCTCTTTGGTCTCCATCATTTACCGAACTCTCGCCTGTGGCTCCACGAAGCTGAACCAGTCAGCAGTCACACCCCGGCAAGCTGCGTGACAGGAGGGCCAAACCAAGTTGACGGTAATCAAGGCCTGGAAACCTCGTTGAGACGGCACCCAGCATGCAAAGATGGAACCTCCTGCATAGGCGGATGAGATCTGTTGGACTCGATGGCTACCAAGGAAATCCGGCCAATCAACAGGGTTGCATGGACCCCTGGATCTAGGTAACCTCTACCGAATAGTGAACGAGCCCCTAGAAAGGCACCGGCAACCATTTACCAACATCACTCGGACGCGTTGGGAATCCCGGATCGGTAGAGCACCATCCAAAAGGCGTATGAGCCGCTCGATCGGCCACCGGCTCCCAACACAAACTTCCTGTTGTCTAACAGGTAGCACTTGGTTGTTCATGAGCTAGAGGTGCAACCTCGAACAAAAGCCGAGTGGCGCTGAAGGCGTCACTTCGTACCAAATTCCCAAGCCTCTTCATGGATTTTGCCTCTGTATTTAGTTCTGATCATGCTACGGTGTCTCCGATAAGCGACGCGCCCTGTGCTGCCCCAGTGGTTGAGGTGACCCAAACACGAGCTGGGAATCTAAACCTGAACACAAGATCAGTCCACGTAGCCTGCTGGAACGTGAGAGCTCTTCTAGACGCAGGCAGCCAATGCATTAGCATGCGCACACTCTGCGACTACGGAATTGACGTTGCTTGTCTATCCGAAGTACGCCTACCCAACTCCCGCAGTCGACATATTCAAGTACTTCAAACGGACGCATCCTACTGGATTTATCACAGTGGACCAGCAGACAATTCTGGGCTTCATGGAGTTTCAATCCCAATGAACAGTCGAGCACAACGCCCTGATCTCTTGGGAAGCAGTTTCTCCAAGAACTGCTATGGCGCAGTTCAGGAGTACTCCATTCAACGTGACTGTGATTGCAGTGTACGTCCCAACACTACATGCGGAGCCAACCACTAAAGATGTATTCTACAGCGAACTTCAGAATTAAGTCAGTCGGGTTCCCAGGCGAGATATTCTGATAATTCCAGGAGATTGAAACTCCCGCACGGGACCAGCAGACGAGTATACCCAACATGTACTGGGGAAATTTGGCCTCGGCGTGTGGTGCGAAAATGGCGACCGCCTGGTCACATTTGCAGACCTCAACCGACTGATCATCACCAACACCCGCTTCTAGCATCCAAAAAGACACCTGCTGACCTGGTATTCCAACGACGGTGGGACAACCCACCAAATCGACTGCATCTTGGTACGCTCTCGCTGGGCCTCATCGGTCGAGAACTGTTGGGCATACCGGGGCGGCGTAACGGGAAACCCCAACAGCACGGACCATACACTGGTATTCGCTCATCTTAAGCTTCACCTTTCACGGCAGAAATATCGACCTCAGTGCAGAATAGACACTTCCAAGCTAGCAATCCCGGACAACGTTCAAGCCCTGTCAAATGCGATTCCGTCCAGACTAACTGTGACCGACGAGGACGGTAGCGTAGATGGGCAATGGATGCGGCTAAAAGTATTCATCGCCGACGCCTCCCTTGAACAGCTAGGCAAGACAAAACCACATAGGAAAGATTGGATCTCTGCAGAAACCCTTAACCGCTGCACTGAGGTTAGGGACGCGAGACTCTGCAGATCGTTCGATTACCATAACCTTCGCCGCGAAGCTACACACTCAGTGAGGAGCGATCGTAAACGATGTTGGCCTGAAATCGCAGGCCGGATGGAAGCAGCAGCCGCTGTAAGTGACTTTGGGAGGCTTTTCCGACTTATACGCTCCTCTTCGGGCAAGGCACAACCTCTTCCTCCCACGATACGTGACTAGAGAGAGGCCACCTCACATCGGGTTGTGACCAGAAGCTTCAAAAATGGGTTGAACACTTCAGTCAGCTGCTCAATCGTCCTCCCATCCGGTTCATCTGTATAACGACACCAGGCGACATAGAACAATATGTGATCGACCTCGAGCCTCCCAACGAATCGGAAACCGCCTCCGCAGCTCAAACAATGAAAAACATGAAGTCACCGGAGGAAGATGGCATACCACCTGAGATCTTCAAATCCTGTTTGCAAATTCTGTTGGACCCACTAAGCACACTCTTCCGTCGTATCTGGGTCACCGAAGTTTTTCTTAAAGACTGGTCAACCACTATCCTACTCCCTATATCAAAAAGAGAGACAAGACTGTCTACGCAAACTACAGAGGTATCAGCCTCATTCATATAGCGGTTAAATTGTTTGCGACCATTCTGCTAAACCGTTTTGTTGCCGTTCGGGATGCGCGAACACGCGCCAACCAGTGTGGTTTTCGTGAAGGAAGAGGCTGTGTTGACCAGATCCTCACTCTACGGCGAATCCTAAAGCATCGCTATAAATCCCAACAACCCACCACAGCGTGCTTCATTGACTTTCGGACAGCATTCGACTCCATTGTCAGGCAGTCACTCTGGAGCGTACTGCGGAACGACGGAATGCCGGAAAAGTACATCAGATTGATGAGATCATACTACTCGGCAACACAGGTCCGCATCTGCGCCTACGGCGAAGAGTCTCAAGAGTTCCCAATCGTCCCCGGCGTCCGCCAAGGATGTCCTCTGTCAACAGTCCTATTTAACTACGGCATTGACTGGGTAATGCGTCGCGCCCTCAACTACTTTCGAGGAATAAAACTTGGCCATGACTCTTGGATTATAGACCTCGAATTCGCCGACAACATTGTCATTCTGCAGTTGGTTCTGGACCGTTTTGTATGTGAAGCTAAGGTTGTTGGTCTAGAGATAAACACTACAAAAACGAAATTCTTCACGACTTCGCAAGGCATAGCACACTCGATACGCGTCAATGGCGAAAATCTAGAGCAGATGCACCACTTCAAGTACCAAGGTTCCTCTATCCAGCCAAACGGTCAGGTCAGGGACGAGGTTAGACTTCTTGTAGGCTGCGCAAGGAGAGCTTTCCAACAACTCTGCAAATCATCGTGGTCTCGCAGCAAAATAAGCCTCCACACGAAGTTGCGCATATACCGAGCTGCCGTCCGCCCAGTCGTTACGTACACCTGCGAAACTTGGCCGTTGAGAGTAGATGACACGAAAAGACTGTAAAGCTTCGACCACTGGTGCTTCCGCTACATGGTCAAAGTCATTTGGTATGATCGCGTCACAAATACAGAACGACTTTCTTCTTTTCTCCAACGACGTCGCCTACAGTGGTTTGGTGATATCCTACGACGAACCAAAACGGAACTTACGAAGAGGAGCCTACTGCCATCACCCTGCTCAGATTGGAAATGTCGCCTTAGTGGTCAGCTGAAGACATGGGCTAGCTCTATTAAGGCAGACATGGATCGCCTAGATCTCCAGTCGGTCTTCGGAGTACGCGACTGGTGCAACAACTGGATTTTACGGTGTGCAAACCTTGCCGCAGACCGGAACGCGTGGACAGCTACCATAAGAGACATCCAAGAAGCCGACTTATCCTCTCGCAGGAGATAGTCGCATAAAATCAAAAAAGTAAGTGCAAATATGGAGTCACAAAAGTAGACTCAGAGAAGAGTGTGGGTCTTTAAGCTTGCTAAGATGTTTTATATGATACTTAACTATGGGAATCACCTCTTTCATAAGAAACATTGATTCTACATTTCCGCAAGTGATTTTTTCTTCCTACATAGGTATGACTTCATTCGATGATTTAATATTTGCTGTCGTGCAGAAATGTCATGAAATCGTGGATGATACGTTAGTCAATCGGTTCTGTCGTTCTCTGTTTTGTCGCCACGGATTTCATCAAGAACGCTTGAAGGAATATTCAGATCATTGTGATTCACACTGGAGAAGTTTACTTCGGAGTACTTATTCATGTACTACGGAGTTCGACCCGCTTCGAATGGTTCCGATAAAAATTCTGACCGCGCTTGTTATCAGCAACCCAAAGTGTTCCAATGAGTCGATAGAAATCGTGAAACAGATGCTACGGATTGAATATCTTCTACCTACATTACTGGAATTGACAAGTTATTGTCTGATAGGTGTGCGCACTCTGGATGACTTGTCCCTATTTAAAAAACTGTTCACTGAAGATATCTGCAAATATCTACTAAATACGCTTCATAAGACGTCTAACATCCATACAAAGAGGTTGATTACCATCACTCTAGCTCATTCTGCCTTGTTAGGTACTTATCGGTACCACTTTACCGAGGATCGTATTCTCCACGAAGAGGACATCACACTTCTGCTCATGGAAATGAAACTGTACAGAAAATTCACAGTAAAATCAGAATTAACTGTTGAAATCCCAGTTTCTCTGATTCAGCGCGCTCTGCAAGATCAGGTTCAAAATTACGGGGCCCAAATTTTGTTCCTGGTTTGCGCTAATGGGTTTCATATCGAGGAGAGTGCGCTCGGTGAATTCACAAATTTTCTTACGAATCTAACCAGTTGGACTCATTTATGTGCGCAAACCATTTGCGTTTATCTTCGCCATGGAATCCCTTTATCCAGTCCGCTGTGGAACATGGTTTTGACCTCTTGGTCCGACGAAGTCAACTCTTTTCTTGTTTTGGGTCATTTCGAAGAATTAAACCGATTGATAAAACCAATATGTGGTTTCGCCCGGTCTCGTTGTACAAGATCCATATATATCCCTTGTGAAAATCTACATAATCTTCTGGTAAATGCCGCTGGAAAAGTATCCACCAGAGACTCGGAGATTAGATGTAACATATGGTATTTATTGAGCATTATTGTCACTCCAATGCATGCTGACATGCTAGAACCGATTTCTGAAAGACTTTATAATTTGGTTTCGGATGTGAGCCACCAGGATGCAAAGGAATTGGAGGCTGTATTATATACAGCCGAAAAGCTATGCGATATGCTGACAGATACCGAAAAAGTTATTGGTTTTGTGGAGCGATTGATTCATCTGTCTGGTAGTTCCTCGGATCCGCAAATGTCGTTCCTTTTGTTTCGGCACGGCGTTCACATCTGCTCAAGTGTAGGACACAAACTCAGAGAAAATGACGTTCTAAAAACAGCTCAAAACTGTGTGATGCAATGTTTGAATATTGTTTCCGAACGTTTGTGCACAATATATGAGAAAGATCAAGACACGGTGGAGGAAATTGGTGCTTATTCATCCATGAACTTCCACAGTGAGCAGTATATGGCTCTCACAGAAACTCTTTTCAAGGTGGCAACAGAACAAGAAGTTTTCAGTAGTTTTTCTTCTAATAAACGTAAATTTCATTTTATTGGAATGCTAGGGCGGTTAGCAGATTCATCGGTTGTCGGTCAATCCGGTTTCTATTTGTCGAACGAGCTACGAATACTTTTTATATGTGCATTAGCGCATTGCATTGCATCCATTCTCGCTGACCAACCTGCACTGATGTCTGACGAGGATGGGTTCAGCATCGAACAAGCATGGACGACTTTCAATAGTTTAATAAAGTTTGACCCTACGGATCTTTTTGGGTACTCTTCCGCCACGGATAACTTGATAAAAGCGCAAGAAAAACTCAGCCAGATAAAACTATCCGGTTTATCCAAGCTCGAGCAACGCATTGCTCAAGGAATGAAAGAACAAATTGACTTGGTGATCCATTCGTTGGACGATCTAAGGCGCGATGTTGAACCCGTCCATTCATGTCCAGAGTGTTGTGAGGCGCCCGATCAACTGATCCGGGACATCATGACTACACGCTCAGGAGATATGGTGCAGGACTGTGTAGAGGGTTAAACCAATGCTAAACAGCCGTTGTACAGCGTGTTCAATAAATGTGGCTTCTAATTCGAGTATTTTAGTTTTTGCTTTTGAAAATGTTTTAGTAGTTGATTTCCTTGGTTAGGGATGATAAATAGAGGAATGATTTGAAGAAGTGCTTCTAGTAAGACGAATAATGACATCACTGTTTACCGATTGTGCTAAACAAAAGGGCTTTTATTTAGCCGATGGTATCATGATTCTCATAGGCTTCACAGATGACAGATCACTGGAAACCATTAGTAAATCTCCAGGGGTATTTTCAACGTGGATCGGTTTCCAGGACAAGAGAAGGAGCGTGCCTAATGTTCGTCCAGCTAATTGCGCCGGTTGGGTTTCGGGAGCTCCGACGTCAAGTTCCGTTCAGCTTGCGTGGCTAAAATGTTTTACTGCTGGAAATCGCACGCTGAGTCTGGACCGCGCGGCAGAAGCACGAAACAAAAGACGAACGAGAGTTCAAGAGTTATAGTCTCATACGAATGTCCACATAGAGTGAACAGCAAAGTTGGACGGAAAAACGCATATGCGAATAAAGCGTTCGATCCAGTCTGGACGATGTTAACCAAAATTTGAGCGACGAAAATTATGACCATCGAAAAAGACATTAGAACGGTTGCAAATGTCAGACGGCAAAATTGCATTGCAATAAATCGCATCTCACACAGGAGCTTGTATTTCTCTCTGCCCGTTCATAGGGAAATTGGTGTCTGGTTCATTGTTGAGTGCACCGAGTTGTGACGAACTAGCTAGTTCCTTCAGTGAATTATTTGAGCAGGTAAATGGGTGTTCTATCAGTATTAAGATGTGGTTCGCGTCTTGTCGGTTCCGTGAACACCACCAAGAAAGCATTCAACATTTAACTGTCAGAATGTGGTTAACAAGGACCTCCTCAGCGACAGATCCAGTTTTTCATTTTTGCTCACTTTACTTACTTTTACTTTCAAACGACTATCTCCTGCCGGAGGATAAACCGGCTTCAAGGATATCGCGGGTCATCGCTGACCATGCGTGGCGGTTGGCTGCGAGCTCAGCGCAAATTGTCACCCAGTTTTTCTGCCAGTATCCCAGACCGAAGATCGTATGTTGTCCG
>STRG.76961.3
GACTTCATCTTGTGTGCAATCCCGACATTGAAATCAGATAAAGCTTTTATTCGTCCCGAAGAACAGAATTTAAGCGCCATGCTTATCGGTACCTTTTTTCATTGCTTGCATTTATTGTTCATGCAATTAATTTAAAATGGAGGGACAATGTTTCGAACAGCAATAAAACAGGAATGATATCAGCTCCAGATGGGAAGCACAACTTCTTTAAGTTCATCATTAACCAGTGATTGGTTGTTTAGGTGCGCCTTAGTTCATGGTCAAGTCGAAGTCAAAAGGGTAGGACATGCTGGAGGTGAGCCGTTTTTTTGGGGAGTAAAGTAACATGTATTTGTATCAGATGGATGAGGACGATACATTCAATCAAACAGGTATGCCGTGGATGAGTTGCAGCCAGTTGGTAAAGGTCTGGTGGATCCACTAATATCTTTTATTTTAAATTAAATTTACGCAAAAATACTTGAGTTTTCCAGCTATATCTGAGGGCATTATAATAACAGAACCAACCAGTTTTTAACTGCCGAGCTGCATTTTGGCAAATCAATTTCACCGTAAAATTGCTGGTCCAAGTGCACAAACAATCAATACGTTGACACAATTCTCAGAATATCACGACTGAATCAAAATCAATGTTCAGCATGACCATAAGTATATAGAATGAAAAAGCACTAATTATATAATGAAAAATGCAAGTGGATTTTCCACTACATACGATTCAGGCTCCTCGAACCAACAATACATTCTCTGAATTATATAGTCATGCTGTTTTATATCGGCTCTTTACAGTTTTTCTCACAGTATTTTGCAGCGCTTTATGTTTGTAATTAGCTGAAAAATCGTGCAGAATAAATATGAACGTGAAATGGTGACGCAGTATTCTCATCTCTGATCACATTTCATTTTGCCGTTTGTCGGATTCCACTATTATGCTTTCAACCAAAGAAGTACCTCCAAGTTGGAGCTTTTCAGACACTGGATTCCCTCCTAAGGGAAAACGAATCTTTTCCCTGATCATCACATTCCAGCGGACGCAATCTCATACTTTGTCCCCGATGCTGAGTGGGCAAACCGTTTGAAGAAAGGCTTTGGAGACGGGACATCCCCGAAATATTTCCCGATTTCAGTTTGATTAGCTCAGGAGTATGCAGCCATGCATCTCACATGGATTGCAGTGGTCCAAGTTTGATTTAGTATATTGCCTGATTACTCCATGGCAGGTGATTTGTGAGTGAATATATATTATACCTGAGGTTGAGTCTCTGATCTGTAAAAGGCGGGCTTGAAAATGGAAAGTTCCGTTTTGGTCACTGAGACTCGTTTGAGTGGTATTTTTCTTGTTGAAAGTTGCTGCGTCACTTGTCTTTATCAAAATCCTTGTACCGACAGTAACCTGTGCGGGTCAGGGTACGGGGCGTCTAAAGGACTGGCTGTGTGTTTGTTCTCAAAGCCTGGGTTCGGAGCCCCTTTACTGGGGAGAGCGGGATTTAGCAAAATGCCTAAAAGCTTTCTAAAACGACCACTGGGAGTCTTCGTTTCGTATACCCAAGGAAGTTACTTCATGTAGGGTCAAACAAACGTTTAGTCGTCATCCAGGCAAGTACTGCGAGATCTGCAATTGCTGCCCTGGGACTTAACGTAATTTAGTCTTTTGCCGCAGTCACTCACGCATGACGATCGTTATTTAACTGTATTCCGTACATCTCAGTCCTTAATGGGCAAGTAGCTCTCATTCCGTAAGACGACCTATGCCACCCCACCATGTTTAACTTCTTGTTCAATTATGAGGGCAATATTTCGGCGCCCCAAGTGTCTTTCCCAAATAAACCCTAAGATTCCATACCTATTTTGCAGAGGTTATTTATTGTTTTATTGAAGATTTATATCTTCAGTCAACATTCTCTACCAGTAATCAACTTGGCACTTCTGTGCTTTGGTTTTGGATGCTACCCCGCACTATCACTGAGTCGAGAGTGATGTGAGAAGAAACTTGTGAAGAGGAGACAAAAAGGAAGGAAAATTATATCTGAAAACTATGCTCACCGAGAAACATTTTGAATTCAACTGAGGATATTGGCCGCGATACCACCGCTGCGGCGTCGCCAGATATTTGTTGCTTGCCTGTCGTGGAAGAATACCGTTGGTTAGGTTTCCCATACGTTTTCGAAACTTTGTGGGCTGGCCAGTACGACCCATCATCCAACCACAGTCTACCTTGTTGGAATAATCGACACCTATTTATTCGTCGATGTCGATTTTAAAATCTTTTATGCGATATCCAGTTAGAGAACTATGTTACTCACCAGTACTAAGCAACTGTACTGGAAAATGAAGGGATAGGAAAATCTGGCATTCAAATAAAAATAACGGGAAATACAGTGAGATTGAAAATGAGTATATTACGATATGTATTGGGAAGTTATGCTTGCCATGGAAACGTACAACACTTGTCCAAATGTTGTATGCTACAGTATTTTCTTCGGTAAAGGGCTACTATATTAGTTCTCCGAGCGAGTGCAGGGGACGTTCAGACCGACATTTTAGCGCCTTCGGCAGTACATGATGGTCGTAAAACACTAGAATAGCAAGTTTGAGATTCAAGTAATTCTATTTGGGTGAACCGATCCACCACCTGCCGGTCAAAAATGTACTTCTATTAGGTGGTCGAGGATATATTGCACAAACCTTTTTCAGACTTCTCCACCCACATTTGTGAGGGGAAATCATTGTTTTCGGCTCATCAGATAAGTCCAAGATCCAATATGATCCATATTAAATTATTTGCTCATTTCGTTAAAAAGCCCTAAATAAGAAGATACAGGGGATGCCTAGAGCCGACATCGACCGGGATTCTATCTAAGTCGTGCGTGGCACATGCTCCAGCTGCCCTCACCCATTTGGGTTCAGCGCTTGTTTCAGAGACTGACGCTGGGTTCTCGACATCCCTGACCTAACCTCGGCACCACTGATACTGTGTTCATACATCCTGCCGCTCATAGTGTAACGATAACTAAACTGAGATTGAAGACCTCTTTTAAAACCTCTCGGGTACTCAAACCGTTGACTGATTCAAGATGCTTAAGGAGCTCAGCCTGCCTTAAATATCATTGACATAGTTGGGAAATGTGCGCAGGGATGTTGTCACCTCGTCTGGTGATGAAATGTTTGGAAAAATTAACTTGGAAATTATAGGGACATCGACAAATTATCCACATTCGACTAAATAAATTTGCTTTCTTCGTAATGAATCGCTATGACTTCGTGTGGAAGCTACTGCTGTGGTGGGGTATGGATATTACTTATTGAATAAGTGGTTCATTTCTCGAAAACAACTACGGGGCAACAATGAACGTGGCTGCGTCACATGGATTGGACGCAATGGGATAAAACAAGCCATAGAAACCACGTGATTCCATCCGCTGACCGAATAAGAACTGACTTAAATTCGACTGGATATCACCAATGCAAATGCGCCGTTTAGTTATGGTTGGATAATTTCGGTATTATTTGAAAGCGTACTCTCTGATGAACAAACAATTATGTGCACGTCTTCCGGATCACAGCACTGAAATACGGCGATGAGCTAAAATTCACAGACGGATAAGGATTTGGTTATGGTTACCGCACATATTATATAGACGATCTACTTCGTACCAATAAAATGAGATGGTTTGAAGCCAGAAAAGCCGTCTCATTATATCTAGTGGGACGGATCAAAACAGTTTGTATTCACGATAGGAGAACCATAATCCCAAACAGTACATGGAGGTCATATCTATGCTGTAAGTAGAGTCATGTATGCATACGGTGCACGTTGGTTGATCTCAGTTCAGTACAGATTATCCAACCATCGCATTTCTGTGCTCTGGTTTTGGTTGCTACCTCACAGCGTTCTCGAGTTAGGGATAGAATAGTTGACCCAATAATGGGCCCTATTGTTTCTTGAATTTTCTGATGAGTATCTTGTATTGTGGTTTACAACTTAAGGACACCCATTTCCTTGCAGTTCATTTTTCTCAGTCTCCTAATGCTGTTTACCATTACCATTACCACCTATTATGCCTCAAATTGGTAGGAAGCTTTGATCATTTTACCACCTCTTCTCTTGGCAGCCATTTTATGACCGTTCTAGAAGATTTACGGCTGAGGTCAAATGAACGCGTTCACCATATATATATTTTTGATGTTCCAAAAGCTACAGCTTTCAGTCTGTAATACTGTGAGATTCAATACACAAGAATGTGCAGGACAGCCAGAGGAGCCAATGGCTTTGGCTGGAGCAATTGTCCATGATGGAATGACACCGGGAAGGACTACTTGTTACTTTGGACCGAATGATCCGGTACAGTACGTGGCCATCAGGATTGACAAGGCGGAGTTACCAAAAAGTTTAGGCAACTGTCCGAAATTGACACTACATGAGTACTCATCTGTACGTGAAGAACTCATCGACAATACGGATCCCAATTTACGGGTTGCGATGGTCGTTCCTGCTGATCCAAAATTACTGGTAGAGGCGAACTGTTCTAACTACGAAAAAATTCGGCGAACGGCACTGCAAACGTCATCACCTGGATTGAAATTACAAATGCTGTTTGATCCATTCAGCTCTTCAGTTTCCGAACTATCGTACGAATTCACGTTGACCAGTTTTGTTATCGGACCATCGTTTAACTGTCCGACGGGAACTTTTCGATGCTGGAGCGATCGCAGTCGCTGTATACCGGAATCTCTGACCTGCGACGGAGTGGACAACTGCTTTGATAATTCGGATGAGAACAACTATCTGTGTACTGGTAGAATTAATGGGATTCCAATACCGCTGTTCGCAATAATCATCGCAGTGTCATTTATTGCATTCGTGCTCGTTGTGACAACCATTGTGTTTGTACTTCGAAAACAAAAGACGAAAATTAAGAAGGAAGAACACACCTGGGTCGACATGACTATCCGCCATCCTCACAGCGTAAAAGAACGTTGCATTATGACGATATTGTTGTTGCATCTCAATTCTTGAGGTGCCTTCAGATGATTTTCATTTAAAAGACTCCTCTGTCGAGCTGGAGCGCATCTGTATTGAAGTACGAGATCAACAAGTCTTTCTTTAAATCAGATTTTTGCTTCCGTCTATTTTCGGTTCAGGGATAACAGTTCGTCGAAGAAATATTCAAAACGAGATTGTGATTCCACAAAACTGATGTTTCTAGGTGGGGTGCTATATTTCAAACCGAATGAGAGAACCTCGGTTTGACATTGGTTGAGGACAGTATTTTACATCCAAGTGGCAAAACTAAGGCATCCTGACAAATTTATTATCTTTTAGGGTAATTAATGCACTGAATGAGCTTCCGGAAGAGGTGGTGTCTACACTCACATTCACACGTATCAAGGCTAGCTTGGGCACGGTTTGGCCATCAGTGTTCCCCATCGTAAACCCAACAACCTACGTCACTCATCAGATAGTATTATACCTAGGGGACAGGTCAAAACTTCCCGGAAGCACACGATCTGTTTCACGGTATAAAGATAATTGGGCAGGAGAGTACCAGGTACGCATACCTGATGAGCGTCAACAACATTGCCCATGTACGCTTCTTACAATTTAAATCAAATTACAGGGACTGAACAAGCTACCATTTGAGTGACAAGTTTTCTCGGGCGCATTTTGATTAACTGTGTGAGACAAAATTGTGCATACGACTACCTGGTTATTTAGACGTAACCTCATTGTTCACAATTTCCACAGCGTGTGGAATCACTGAAGGATAGCCGTAGCCGTAGTTGTACGGCGATAGTTGCAGATACACGATACGTGAACAAGGAACGTGCAGTGCCTGAGTCTAACCTGTCTACTAGCTTAAGGAAAAACAGACACAAAACCACTAAGCCCCGGGTTTGCCGACGTTTATATGAACACTCCGGAGCGAAATTGAATAGTTTATTTACTTCAACCAAAAATGGCGAGAATAACCAAAAGTTGTTCTCGACGAATCCTCGAGTAGAGAGTAAAATATCGACGTGTTTGAAAATCGTGCAGCTTCTAGGAATAGCAGCCCCTGCCCAAAACAGTACATGTTACGCAGTGTGAAGTGTGCTGGGTAGGGAAGAATAATTCGCAAACTGTCTTCTTCCCATCTTTTCAATCATAATGCCATTGTTAATTTGTTCGGTCATTCGATGATTTACATGTGTACCAAAACTCCCATTCATTTCGTGATACGCGAACTGGCTGATGTACGAAGTTTCACTACTAGGATAAAATTTCCCTAAGTGAAATCATTTGTTGCATGCTCTTTTAATGGCGACAAGCCATTTTGAAATTTACTAATCACACATGGAGCTTTGATTATCTGTTGTTAATAAACAGCCACACTAAATTATTTCTACCTGTTCTCTTTTATTCTGTTCTTTGTTTCAGGTGAGCCGTTGCAACCTGTGATTTCCTGACGCGATTCTATCTTCTCGTTTGTGCACTATTATAAAAGACGCCCATTCTGGTACTTCCTGACTGTATTTAAAAACTCTCGTACATCATTCGATTACTATTCACAATTTAGTCTCAAAGGAATCCGTATATTTCAGTCCTCTGTTATTGTATAATATATCAAACGGAATTAAGCTATCC
>STRG.40461.1
CATGTTTTTGTCTTCCGTTGACCAATTTCGATCTGTTAGGTGTGCTAATCCGTATCAAATAGCACAGAGGAGCTTTAGTGGTTTCACAAAGCGTACTCCCAATGATTCAATTTCGTTGGTCCGTACAACTGTGAGACGCTCAAAGTTTTACCACCCAGCTCCTCGGACCAATCGAATGCGTGTTCGAAATTGATGGAGCAGCTTTTGTGCTTGTGTTTAAACGAAAGTGTTGTACAAACAGTGCGCCAACGTTCCAGTCATGCGAACTCTCGCCGCGCAGACCGATTAGATAGTCGGATGCAGTGCCTGCATGCTGTCAGACAGAATTCATGAGTTTCATCAGTTCATTTCGTTTTTCACAAACCATTTTGCGAAAACTTGCAAGGTCTAAAAGAATCATTCGCACTACAATCGGATTTTTTCTTGTGCTCCTGGTCCACAGTATCTGGACTTATAAATTAAAAATGAAGACGGTAATTCCTGTAGAGCCGTTCGTTGTTAAGGCACAAAGGCAACAAAATCAGTGGAGTGCTTTACCCAATCTGCAGCAACTAGACTGGCCGATTGCAGAAGTTGCGCAATGCCCTTCAGGTCGGCGATTTCCAAATGGAACCGTGAAACCATTGCCACCAGCTCTAAGTCCGGTGGTCAGTAAAGCCCAGCGGAAGCTCACCAAGCACCTGTTGAAGACATTTTCTGATCTCATGTTCCAGCACGGAATGGGTGATAGATTTATGCTGAACGGAGGAACACTAGTAGGGTCATTTCAGCATCATGATATTGTTCCGTGGGACGATGATGTTGATGTTTTGGCTGATGTGAATGTGCGACCGTCAATTCAGCTTATGCTACAACAATTAACACCCGAATATCAAGTCACAATCCAAGATGTGCGCGATAAATTTTATACGAAATTTCTCAGCCAACAAAATGATGAGCTGGATAGGCCCCTCAGTCGTAAAGCTTCCCGTTTTTCTTGGGGTTGGCCGTACCTGGACATCGGTTATTTTAGAGTAAACGATACACATCTTTGGGATATTTCTACTTCACCAGGTCCGACCGGAGGAATTTTCAAGGAAATCATATTCCCTCTTGTCTTCCGTCCACTTGGAAAACACTGGTACCCTGCACCATTTGATACATTATCGTACATACGACGTGTATACGGAAGTTCCGGCGGTTGTGCCGTATTTGGTTACTCTCACATCCTCGAGGGTCGGGGTCCGTCGGGTCGGACGTCGTGTTGGTCTTTGGGACGGCGGTATGCTTTTGTGCAACGCACATTAGCTGATCCTGAAAAGTTTATAATAGCGGATCCCCAATGGGCGAAAACCATGGTAGTCGTGGAAGAATCTCTCGTTTATAGGACTAATAGAGCACCCCTGGTTTTGCATACAATACAGATACCCTCACTCGTGGGATCAACTGAAGTGAATACGTATAGCTTTGTTGATACGTCTTAATCGGAATATCAATACCAACCGCTTCATATCACTTGACGCACGGAATATTTGGCGCGTCATCCACAAAACAGGGCACGGAGAGGATAAAATGTGCACAACTTCTTTCACTTGACTTCTGCTTATTCTTCGTTCTTTGTACGGAATAACAGAAGAAATAATGGGCTTTACATTTGCACTTCGTTCCCCATCGGTATTTCCCATCGTTGTCTACTTTCATTTCAATATATGACCAACACTGTGCAGGAATGTTTAAGTCTTGTATCGAACGAGTGTACTTTACTTTATTAGGAATGTATTAAACTAACGAAACAATTGGTACGGCGCATCTGATGGTTTAAATCTATCCTCGCTGGTACGTATCA
>STRG.75497.4
CCAGTAATTTCACTTGTGTAGGTCCGTCATTTCTTTAAAAGTGCTTCTGGACGGTTAAAATCCACTGGCTGATTACGCACGGTACAGATAGCCAATTGAAACCACCACTTATGCCGGAAAATAGGCTCCCATAGCTTACATTTTTCTGGGGAAAATCTGGTTGTATTTATTCTGTCACCAATGGGCTGTGCATCCTCCAAAGGAGAGTCCAGGAATGAAACCGATTTTGAATTCAGTTCTGGACCCGTGCCGCCAGAGGAATTTCTTCCGGAAACAGAAAATAAGCAGGCAAAGACAATCCTTTTCGGGCAGCCCGCATTCAATGTCAGCTCCGTTGGTCTGTCGTTCATGTTCGAATTCAGCTGCACTGAGGAAGCGGAACGTGAGCTGATTGCATTCACCCACAGTGAGCTGTTGTTGATTCGACGGTGCCGAGAACTGGAGTCCTGTGAAGTCAGCAAAAAGGATCATGATTCACCAAAATATATTCAGGATCACAAGGGCTCTTTCAATCTACCATCTGTTTGCAATCAGTTCAGTGAGAAACAATCACCAAATTTACCGATTGTCCCATTGAGCGAATTTCAAGGAAACCAGTCATCACATCATAATAATCAGCTTCACGCCCACTTCTCCGACAATGTATCCACGGATGCAATCTCTTCGTTCCAGGATCAAGACAGGAAATTAAGAGCATATGTCTCAGTCAGACGGCACAGAGGTCCATCCCGATCGATCCCTAATTCCACTTCAGAATCGTTCGATCAACAAATCATTCAAAACCTACTGAACAGCCGGAACCATGACGCTTTTGTGCGCTTCCACAATCTGAATGCCTCATCTCCACTGTGCAGAGTAATAGCGATTCTAAATTCGTCCAAGTCGCGCAGCTCTAATTTGGTGGCCAAGGAACTTCAAAAAGCAATCGACATTATCTGCAAGTCTGATGTTTTCGTAAATGAAGTATTCCGCCCAGCAAATCAACAGAAAGACCCTCTCGCGGCAGATCTCATGGAGGGCTTGATGGTGAACATCGAGCACGAAGAGAAGAAGAAACATTTTCCGCGATCCGCTTCCACGGGATCCACCCTGAGACTTTCAATGATCAACGATATGCCGGGAATAGGATTAACAGAAGAAATCGAATCTTGTCTGGAAAATGATGATCAGTGGGGCTATGATATTCTCGCCCTGGAAAAAGTAACACAGAAACGGCCACTGCGCTATTTGGCCATGAAGGTGTTCAACCGGTTCAATGTGTTTGCGGTGCTACGAATCAGCGAGGCTATGATGATGACCTGGTTGGCTGTGATCGAGGAGAACTACCACGTGGACAATCCGTACCATAACGCAACTCATGCGGCTGACGTGATGCAATCCACGGCCTATTTGATGCGCCGCGAACTGCTCACGTTAGTTCTTGACAGCACAGACGAAGTTGCGATGCTCCTGGCGGCTGTCGTGCATGACCTTAATCACCCTGGTCGAACCAACCCATTCTTGGTGAATAGTAACAGTCCACTGGCAATACTATACAATGACACGGCAGTATTGGAAAGTCATCACGTGGCACTGACCTTCGAATTGACAAGGAAAGACCCGAATATAAATATTTTCACTAATTTGACGAGAGAGGAATACCGCACAATCAGAGGGTACATGATAGACTTAGTTCTAGCAACAGAAATGGCTCGACATTTTGACCATGTCAGCAAATTCATAAACAATGTGAGCAAACCACTACTGCAAAAAACAAGGACGCACGATCAGTCATCCGTAGGCAGTATGTCTTCTGTCGAGTCCGAGTCTATGGGGACAACCAACGAATCATCGAATTCACAAATCGTGGCACCGAACACTGATGAAGAAGTTCTGTCACCTCTTGATCATCTGACTAACACGGAGAATCGTGCCATAGTAAAGCGAATGATCATCAAGTGCTCTGATGTGAACAATCCAACCCGGTCACTAGCTTTGTGCAAAGAATGGGCAAATCGGATAGCTGAGGAATATTTTAGTCAAACGGATGAGGAGAAGCGGCTCGGTTTGCCCATTGTTATGCCCAACTTTGATCGACAAACGTGCAACATACCAAAATCACAGATTTCGTTCATCGACTTTTTCATAAAACACATGTTCACCGCATTCGCCTCTGTTTTCTCAATTCAGGAGCTAATGGAAAACTTGAATTCAAACTACGATTACTGGGAGAGTTTGGCCAATGAGCAAGTCAAACCAACAGAAACCCCAGAAGAACCTCAGAAGTCATGACCGGAAATGACGTGATTTATCCTCCGTGTTTTGATGGTTTCTCGAATCGATCTGCCGCACACGATCAGGTTAATAGAAGGAAAAAGGAAATACAACAAGGCCAGCATTTTCATTTTGTCAAGCTTATTGAGTCCGACCTCTTTACTCAGATGATTGACTGATCTTGCACAACCATTCTGCTTCCCGATTTTCATTCCCCATACTTTCCGAACACGAAGTTTGTACCACTTGTCCTTACGAGAAAATCATTCGATAATTTAGGGCTTCACTCGCTAGTGATCAAGAAACTGTTTCCAAGAGGACAATCAGAATTACCTATAAAAGTCAACCAATAATTGTGTTGAAGGTGGATCCGGAGAATCTACTTTCTTTTGATGTACAAAAATAGAAAAGTTGGACTCCTCACTTAATTGTGAACCTGGCTCAAGGAAAATGAGACTTAATAGCAATTGCAAAAAAGCATGCTGGAAAATCAAAACAACCATTTTAGCCCCATTACCCTTTTAGTGTAACCCAAAGGAAACCGAAACCTGCTCATTCCCCGTCCGATAAAGGACATTTATTTTTCCAAAAACTTTGTGATGCCCTTGAGGTATCAATGCCGTTTTTCTTCAGATTTACTTAGAATTTTCTGATCAGAACACCGTGCCCGTGTGTGCGTACCGTTAGTTGTACAGACTCCAGTTTTATCTTTGGTAAATATGCAACTTCTTTCTATTCTAGAAGAAATTTGAACTGTGCAATGTTCTAGGAATGTTTTATC
>STRG.2609.5
CTTGAGACAGGCACAAATCTCTTTTGTGCTCAAGACAGGCGCAAATAAATTTTGTGCAAGTCACCGCACAATCAAATTGACGGGTTTATCGCAGCTTGCACGGCATTGATCCACATCGCCTGTATGTTTGTGTGTGTGTGTCCGTGCTCACAGACAAATGAAATTGTCTGCATTGTGAAAACATGATCCATTCGATATTTCTTGAGTTCCGATGATTGTGTTACTCTGTGCACGTTTTTTCAAAAGTCGTGAGAAATTTACTTCCTCTTCACTTGTTTTGTGGGATTCCACTAAATCTACAGTCTATCCGATGTAACCTAAAATCCTCAGTTGCACACATACATACACGAGACAGTATCATTTTCCTAACAATGAACGACAGTAAAAACTATACTGCTTCAAATCCGGTGAAGCGGATACTCCCAAAAGCAAGCTCTCTGGACCATAATACAGGTCCATCAGTGTCGCCTATGGCAATCCCTATGCCACACCAATACACATCTCAAACTGCGAGTGACTCATTTCCAATTTCGTCAAGTCTGCCCATCGGACACCGTATGTCTGTGTGTGCAGCCCTTACGGATGACTCGCCTAGTGAAGAGTCCATGGAAGCTGCCCAGGATCTAATGGGCATCCAATTGCGTACCCGTTTGCGACTCTGTCTTCGGTCACGCAGTCTACATTTGACTCCTGGTCCACCCGGCACTCATCATCCGGGTTGGTATGCTTGTCATCGTGCTTCGGTTGCTTTGCCGGCCAGCTTATCTAATTCATCCAACGGTTCTGTTTTCTGCTCCACTCGACACACCCCTTCTCCACCATCGCTCGTAAGGTCACATACCGACGGTCCAGTATCCTCACGTCCCCTATCGGAATATTTGACCTCTGGTTTGGATGCGAACTCTGACTGGAGTTCATTTTCACCCGGTGCAGTCAAGAGATTCTGTGATATTCGTGGGGGCTCTCAGTCACGCAATCGTTCGCCAGTTGGTTCTTCTGAGGAACCTGCTCGGTATGGTGCCCGTAGTGGTGGCCGTTCCCCTATTTCTGCCGAGGTCGCACTTCATCCGGTCCCTGCAAACTCAGGTGTGCTACGCGACACAGAAGTAAAACATTCTCCAAATCTTTCATCGTTTATCGATCAGTTCCAGCAGCGGTGGGATGTTAACCTCCAGCGTCACTGGCAGTTCTGCAGTTACCCGTTCGAGATTGCATCCAACCGCAGCTTCCCTCATACGCACAGGTGTGTCAAGCACCAACGAGCCACTGTTTTCTTCTTCAATTCATCGTGCTTCTTCACTTGGAGCTAATGATATACGAAATTCTGACAAGCATCGACGACCATCATCAGTATCGGTATCTGGTTCCCGTGCGGCCTATACAACGCAAGCAACTGTGGATGCATCTGCACGGCATTTTCCGGTGGCTGCATCTTCCCCAGCTCCGGGCACTTCACCAGCTCTACCCAATTCAACTGCTACGGCCCCTGGCTCATCTATCCCGCATGTGCCAGCAACACATTTACTGTTCACGCGTGAGCATTCACTTTCGACATCTTCATGTCGACCAGATTCCTCACCTTCTCGCCATTTTGACGGACCAATTACAACTGCCTCGAATGGATCTATTTATGCATCTGGTCGAGTCACAGCTGCCGTTGGCTTCAGAAATAGACCATCAGGGGGTTTGTATAAGTACTACAATGCTCAGGCCTCGCCTTCCTTGTCGGGTACTTACCACCCGCCGTATTTCGGCAGCCATTTGGCGGCGACCAATCTGCTTCGGATGAAGCGCACTTCGATGGGATCATCCGCTCCGAATCTCGTCTCCCTATGGGCAAGTTACACATGAGATAGATGTTGGCCTGAGTATAAGCACTCCCGTTCGAGCTAATAACTGTCTACATTCAGAAATTCCTGATTGGGTTTTTAATTTGTAGTTTGGAAATTCATTCACCTAGCGAATTGTTATAGTTCTTTTTTGTTTTGCTTGGAAAAGCACAAAATGCTTTCACTCAACTAATCTGGAATGTTTTTCAATGCCATTACAGCTGTTGACATGCCCAACCAAGTTGGAACACACTGTCTACATCTAACGTACGTCGTTTTCCCCTCAGTGGAACGTTGTCGGGAAAAAACGAAAATGAATCCTTTCAGAGTACGATTTTGACATCGATTGCCGGCGGTGGTCAGCCGGTGTACATCGCGGACTGTAGATCTTGGGTCTCTAATCGACCACATCCTATTCCTGAAAATATTGTGGAATAAGTGAAGCGATGTAAAAAGAGAAGATAAAACCCAGTTCAGAATAACAGAAGCAACACAGCCAGTTAGTTCTGGCTTGTAGATTGAATTCAATACTTACTTTTTCGTCTAAAAAAATCTAACCCTGGTGTACTGTTTTATGACCCCCCTCCCATAACTAATATTAGTAAAAATAGCATCCCTAGTCATTGGTTTATATTAATTTTGCAATTTGTAATGTGCAACAATTTCATTGAAGCCATGAACAGTGATGCTACTGCTGCTGTTTTATCGCGCCTAAACTAAGGTTGCTCTCTCCGGTCCAACTGACCTTCACAATTCCATCTTCTCTGGGATGTGAAACAGCGTTTGGCGTACCTATGTGTGTCGCCGTGCGTTTCCAGTGTCTAGTAATTCCGGGTTGGATCAACCCGTGGTTGACGGACACTCTCCATACTACTCGTCATGAGCGTCCGTACCACAGCACCCCGTTACCATTGGTATTTTCTGTCCACCAATCAATGCGCCACTTTTGTTTATATTGTGTTAGCGCTCGGTTCATTGGTACGTATAGTGACAACTAACAGGGTTGTATGCGTCTGCATTGAACACATTTACAAATTGGTTTGCACGGCACATCGCACACACTTGAATCGATTGTTACTATCTGCTTGTTAGCTAAGAGACCACGTTCTCTTGGGCGTTTCTTGTTCGATCGGAGGGGGTTATGCTCAGTTTCAAACGTCCAGCACGTCGTGTTGAGTGGGATCTGAGTGTCATTAAACTCATGGATCGAAATGATACAACCGGGGACACTGATTCTTGCTCATCTTGTGAATACCCGTCCAGTTGGAGTTCTACTCGATCATCCCTGAATTCTAACCTGGAATCTCCTACTTCCACCATTGTTAATCCTCAAAACTGCACACGTATTTTCCGTCTAAATCAATCCACAACCACATCGACTACTCCTAATCTTGTCTTCACATCGGCACGAGCCAGCCTCACGAAGACTGTTCCATGTACTAGTCCGTCCGCCGTCTCAGAATCTGCTGATCCTAACCCGGAGCGTCGCGACGTCCGACCGAATTTTCATTCCTTTCCCAGATTACAAGTTCTCGGAGCTCCCACACGAAGATACTCTGTCGCTAAAACCAAACTACTCAAGTCTTGCCCGCAGCTCGTTCCTTTATTGCGACTGGCTCAATCTGAATCACTTGATAAAAATTCGGAAACGGCTAACCCCCTTCTTTCACTCGCTGAGTACTGCAATCGTGCACTGACCAAATTCATGTCCATTCACTCCATCTTCTTGCGACCTTATGTGTGTCCCACATTCACTCAGTATCCAGCCTATCGATCTCGAAGTTTTTCCTGTCCAAACTTAGGTACCACTACACGACTAGGTGTGCGCCAATTCCAGCGGGAACCGAGTACTGGCATGGGTCTTTCCATTCCACATTCGGGCGTCGGTTCGTGCACCCAGATGGATACTTCAGCAGGTGAATCGAATAGCAGTCCAGGTGTGGCCAGTGAGATGGGACCTACCCGGTGCACTTGCTCCCTACCGAATTCTCAGTCAACCATTACTGCTACTACTTCGGTTCCCAATCGACCGGCCAGCAGTCAACTCGGTTCCAAACCATCGACAATAGCGCCTCATCAAGCGCTGCATATTTCTACCACGTTCGCCTCTCCGTCGCCCATCAATACTGCAGCCTCCACTCGGGGACGTCCTGCATTTCGCTTCCCCATACAACGCAAAAGTCTTTTAACAGGCGGCGCATTTACGTGCTGCGCAAACGGTGCAACTGCGCACACATGTGCTTGCTCCGTGGATCGTGGTTTGGCCAGTCCGGGGCACTCACCTGAGCCTGCAAGCCCTCTCTCAGCTGCGTCGGCCACGAACACGACTCAGTCCCCAGCAGAATTCTGTTCAAATCCACCTCACGTTGTTAGTGGTCATGCATCGGCCGAAGTGAACGCATCACTGAACGCATCTTTAGACGAACTGACTGCTCACAGCAGCACTGGAGTGTCACGAACGGGCTCTGACCTCACTAATCTAACGGCACGTCCATTGGATTCATTCTCCTTCAATACTCCCGTCAGTTCAGATCTGCCGCCAGTACGGCGCCAGTTTTCGAATCGGAACTCTGGACCAGGGACAGGGATGGGTTCACAAAATGCGCAGACCAGTTGTGCTAATTGTGGACTTCACATTGAACAACTTCGTGATTCACCCACAGCGGAAAAGCGTCATACTGGTCTGAAATTACGGCCAGAAAATAAACACTTGGTTGAAAATCGACGCTGGTCACTTGCTTCTTTGCCATCTTCGGGTTACGGAACTAACACCCCGGAGAGCGGAAGCAATATATCGCATAGTCGTTGTTCCTCTCGGGAGAACGTCCATGGATTCCAAACCCAAACTCTAACGATAACGACAACACAATCGGTGCACTCACCATCTTGTACCGCCCCGGTAGCACTTTGTTCCGTCAGTCCATCCTCTCCCGGCGCAACTGTACAGGCTCGACCAACTGCGACAAAACTTGTGTCAGCCTTGAGTCAGGACCCGGCTAGTTGCACTGCGCTTATGAGCCGTTCTTCCACTGAACAACCATTGCAGATACCGTATCTCATCGGGTTTAAACCTCGCCTGACTGACGAGAGTAACAACCTTCAGCGTTGTGCGACTGATACCACCTTGGTCACCGATTCCGGTGATCGGTCTCCCATTCCTCGAGTTCCATCGCCTCTCTGTTCCGGTTCGACAGCACCCCCGACTCCTCTACTACCAATATCGACGTTCCCCATGGGCCGAACCAAGCCCGGATTTGATTCATCGTCATGCCTATCCCCATTCTCTTCAGCTGGTCCAGTGTCAAAAGCACGTTCTCGCAGTTTGAGCCCGAATCGCACAATGGTCTCGGGTGAACAAGACATCCTACTCCTGAACCATATCTACCGTGAGCGCTTTCCCAAAGCCTCAGCTCAAATGCAAGAACGTTTGGCTCGACTGATCGACGAATTGGAACACGAGGATACTGTTTCATGGTCCGCGGTGGCTCGCTTCGTTCGTTGCCAAGTGGTACAACTCGTTCGAGACTGTCTTCAGAAAGCGCTCTCGGGTCTGGTCACTTGTCGCTACTTTTATGAGATGACTGAGAATTTGGAGAAACTCGTTGAGGACACTCGTGTTCGAGATCCTGATTCCGTGCCGCTCATTGTCAACCTGGTACGTCGGCTATTGTTGATCATTGCGCGACCAGCTCGATTGCTCGAGTGCCTTGAATTCGATCCCTGCGAGTTTTATCAAATGCTTGAAGTAGCCGAAGATCAAGTTCGTCGACAAGCCTCATTTAGTGCAACCGGATCAATCGTCAGTGGTCCAACTCGCGGTGCCAGCGGGGATACCGCCGCTCGAGTGTATGGAGAGATTGTTTCGGCCGATGTTCCGTTGTATATTATCTCCAAGCTGGGACTGAACAAAAATGCACTTACTGGTTGGTTTATACCATACTTTCAAAATGCGAACTTACCCTTTCTTTGATGAACACATAGTTTGTTACATTTTCAAGCATGTAGAATGAATAAATGTGTGTTTTATTTTCATCATTTTGTTCCGTGTATCAAAAATTATACCTTCCGAATCCAAATAACTACGGCGTTTCCGTTATCGGAAAGTATAGTGAAAACCGATGAAACCCACATCTATGTTTGTAACCTGTTTTAACGTGGGATTATTTGTTCATTCGTGTTCCAGTATTTTTATCCCAATAATTTTAGCTCATAGATTTGAGATTTGAACACCTTGATTATCTCTGCTTAACACTATTTTTTGTCTGTCCTCAACAATGAGATGTGATGCACTTATACTAAGTGATATATACTCCTCCACGCCAAACCCTACTCCCACCCGCCCCCTAAAGTCGGGATGCAAACGTCTCTATTTTGCTTCCATATGAAAAAAACGATCTTTCATCTCCCAATGATGAGCTATAATTTATCGTCTGGGATATCCGTTTATCTAAGATCCCATGTGTGCGAGTTTATCGGCATCACCCAGTGTTGCTGATGTTGTCGTGGCCCTAACTTAGAGAGCTGAAACCGCCCTGGATCTCTGTCGACAGTTGATTATGCGCAGTGAGTCTTAGTTTTTCCCTCACAGTCAACATCCACCGTCTCAATATCCGCAATTTGTTTGTCGTTTCGGCGTTCTCATCCACCGATTGAGACCCAAATGCAGTCAAAGATAATTTCTACTGTAAATTACATGATATCTTACGTAAAGCGAACCGGGCTGAAATCATGATTTTGATAGGAGAAATGAACGCCGCAATAGGTCGGCTGTCATCGAACAAGACGCATTTAGGTAATCTTTTTGGGCTAGATGCCTTTCGTTCAGCCACCGGGGAATGGTTTTGGGCTCTATGCTCCGGCCATCGCCTGAACCTCGTCAGTATGAACTTCAGACGCTCTGACCGCCGGTAGTCCACGTGGCATCCGTCCTGTTCGAGTCAGCAATGGACCCAGATCGATCGAATCGCCATCAGCCACAAGTAGTGGGGCCGTATATGAGATTGTCGATCATACTGAATCAATTCTGATGACTCCGGTTACGCACTAGTTTGCGCTATGCTGTCCATGCTCTCCGGGGGCGTTCTAAATGCACGTTGCAGCGATAGCTAGACCACGATCAGCTGTCCCAACCAACTCACCTATATATATATATATATATATATATTTTGTCCACACGTTTACATACTACTTACTATCAATATGAGCACTTGCACAGGCAGCCTCGTTGTTCGTTGGGTTAGCAGTAACCCAGACACGAATAACTATGAGAAATCACACTTGTGATTCATTTGTGGGCTCTTCAATGAAGAGTATCCATTCACACTCCAAACGATTCAAATTAGATTTTAGTGAACATATAACATCGGAGTGTAAAAGTATGAGGATGAGTGGGTAGAGGAGTACCGGGTACGCACACCTGATGAGCGGCAACAACCGCGAAATCGGTCGTGTGCTTCCGGGGAGATTTTGTCCACACGTTTGCATACTACTTACTATCAATATATAGAATCCTCCTTTACGGTAGTGGGTCGTGATCGCCCCGCACTCAGAGCGAATGACAGCTGCAGTCCGTGCGTCCCGATTTCTTCGCGGGTCCTAACATTTCGCAGTTTGAGTATGTCTCATAGTGAGATCCTGTACCCCAATGTGGTTGGTACATTGCATTTTGGAACCCTCGGCTTCTGATTTTTCTAAAAGCACTGAAACAACCAAAGCAAATGTAATTTTGAATGTGTGACGAAATAAGAAGATAAACTAACTATGTACACCTGTGGTTCACCTAACTTAGTTTTGTGGCGTTTGCACCATGCCTGTTCTGTGGCTGGTAAATACGTATATATCCCACCAATTGGTTGTAATTTCGTGATCAACTGTGATAAGTACCGTCTTATCGGAAATAATCTTCTATCATGTGGCTTAGTTGTACGATTTGTCGATACACACCTGTCCTTGTAGCCCTGTTCTTTGTTCGTTATTTAAGCATTGATTCTAGCGTTGGGGATAAATTTGTTTTTTCTCAAAAACATCGTAGTTTGCGGGTATTGTATCACCCTATATGTTTGTGTTGTCGCTGTCGTGCTTTATTGAGCTATTTGGACGTATATTAACTAACCTTCGATGCGCATATCGACCAGGTTACCGTTCGTTTTCTGGACATCAAAATCCAATTTGTCTCACGATACGTGCACATCGATCGACTGAATGTCTACGATGCAGCCAAGTTTTTTCACTGTTTTCGTTTACTTCAGTGGGTCGATAAAGTGTTTTATTTGCTTAGTCGATACACCTGTTACCGTTATTTAATGTCACGACCCTTGAATAATAGTACCGAATCCGAATAATGATTGTCAATTCTACACACTTGTTTGTGCAAATATAAGTAGTATGCCTCCTATCATACAATCGGTCATTGCGGTCATCTTGAGAATAGAAACCATCGCTTTTTCCGTCGGCTTCTGTATTGGTACACTAGTTCATTTTGTCCCATTCACAGCCACTGAATCCTATGTGAATGAGCCAATTCAACACAATTTGTCCATTTGTTCGGAGGGTGGTACGTCATCTGATGTTTCAACTTCCTGGCATATACGACGGAAAAGTGGCTCCGATTCATCTCAGTCTACAGATTGGGGCATTCGTGAATCGAATTCCCGACCGTGCATCACTCATAGACCTCCGTGTGAGGCGGACTTTGAGATCATAAAACTGGTCTCTAATGGCGCTTACGGGGCGGTGTATTTAGTTCGGCACCGAATTACACGGCAACGATTCGCTTTGAAGAAAATACGCAAACAACATTTGCAATTGCGTAACCAAGTCGACCAAGTGTTTGCCGAACGGGACATAATGACTTTTGCCGACAATCCGTTCGTCGTGAGCATGTGTTGCACATTTGAAACCAAAAAGTGTCTGTGTATGGTAATGGAATATGTCGAGGGCGGCGATTGTGCTACGTTACTCAAACACATTGGTGGCCCGCTACCATTGGATTTGACCCGACTCTATTTTGCCGAGACAGTACTCGCTTTGGAATATTTACACAACTATGGAATCGTGCATCGTGATCTGAAACCAGACAAGTGAGCATTTCTTCTGATCTAAATTGCTTTTCATTAGTCTGATCTGTATAACACTGATTGTTTTAATGATGTTAATACTTTCTAGTATATTATAACGCGATAGCTGCCTCTTTGCACGTTTTCGTCAAAATTGAATCGGTCACTAATTGCGCAACACTTTCCCATGGTTCCCATAACTGTTGCACTGCCATCATCTTGCGGTAAATCATCTGAGTGTCAAAAAATAAGACAAGTCTCTTTCAAGACCTTTGTTCGGAGTGGTGGTCTTGATATTTCCTGTGCTTAAATCTGGTCCGTTTTGTTCTCCTCACTTATGCTCAGTAATCATATACTGTTCGTGTGTATTTGTCGCGTATCTCACATGAGTCATGTGACTATACATTTGTCCCAAAAAACATCACTCGATGCGGTAATTCACGAATGGTAATGGTGACTAGTGATGCTATCTTCGTTCTTGAGATCACTTCTGAAATTGCATTTCTGAGCAGCAGATTGCTGATCTTCATTCCAACTAATTAGATGATCTAAGTCGCAAGATTCAAGCTCTTCGTTTTCTGTCACCCACCGCGAACGTAAAATATGTCAGTATATATATGGTGCAGTAGTGCAGGAAATATCACAATGAAGTAGGCTGAATTGAAAGCTCTTACAGTGCGTACGGTAGGAGAGACGGAGATCGGTTAGGTTGACGCCAAGATATGCACGGCGACCTTGCACGCAGGGCACTGACTGATGCATCACTTCACTGAACAACTTCGATTTTTGATTGCGCAACATCGCCCTGAAAGCTGACCTGATCCACAACTGTCCCCATGTTTTTTCCCGTTCAGTTTTTACCATGGCCTGAAAGATTTCACGAAAGACGCATTTTTGTTGTCGGTATTCTCATAGAGAATTGTTTTGTGAGTTCCCATTGGTATCGATTTCGCAGCTTAACCTACCACGATTCCTCGGTCTATCATTAGCCTTTGCCTAGATTCATTTTGAGCTTGTGGTTTATTGCATGCATACTAATTAGACGAATTAGGTATTGTTGGTTCTTCGTGATAAATGGTGATTAATGCGTACTTCGTGCGCGTGTGTGCATCAAGTCGTAGGTGTAACTGAATTCGTGGACTTCATTTAAAGTTCCCAGTGCTGTTCCAGCCCACTAATGGGAGTAATCACGCAGTTGGACCCCAGATACGAATATATGTCGCTCTGCTGGAATCACCTGTCACTATTCTCGTGTTTCTCAAACCTCCCTGGAAAATGTTGCAACTCTAGGTCAATTGTCGCGTTTTGATTCTAGATTATGCTAATTTTACTTAACTAGCAAAGATATCCTTACGCAGAACACCCGTGTGTGGATGCAGATGAGAAAACGCTCTATCAGTCCACTGTTGGTAGTACATTTCTGATCAGTATTGGTCGTTAAAAGCTTCTTAATCGGAAATGTAGAACTCGTCTGTAAAAATCAGCGATTTATATCATGTGCTGCACTTCCAGTTTTGACAGCGAGTATTCAACTCGACCATGACTTAAGACAGTTGTTAGTGTTTGAGAAACAACTAGAATGTGCTATGTTTACTATTTCTCTACTTGAACTAGGGAACCAAAACTGCATTCCTGCTTTTGCAGGTAATAAAAAAACAATGTGTGCTTCCTTCGAAAAGTTATCTCGCTTTATGACAAGGTGATAGCAGCATTTGGTCGTCGTTCTGAGAAACCATCGATGGGTTATATCAAATGTCGATTGCCACGAAGTTGTCACCTTTTGTACCAAGCGTACTCAAGCCCGAGCCACTTTAATTCAAACGGATTTTGTATGGTGTCCCGGTTTGTGCCCACCTTTTTACCCGCTAGTAGTGATGGATTGGGCTAAGGCAGTTATCACCCCGATGGCACAGGGTTCGATTCCCATCACTGCCACCGATCACTGGGTGATAGACAGTGAATGTGGTTCATCGTTACCACACTTGACCTATTCCAGATCCTATGTGATTCTCCACTCTCAGGGTCACGTTGTTCGTTATCCCTAACAGTCCAATCGGCCTTCAAGGTTATAGGGTACTCACGGGTACGCATGTGATAGATATTTCTTTAACTGACGCACTATACTGATTGATTTGCAGCAGACTTCTTTCACTTTCGAATAGCTACGTGCTGATGTTTAGCAAGCAAAGTTTTTTAGTGATCGAACTGCGCGAATTGAAACCAGAAGACACGCCACCTGGCACTGGACTGTATTCGTTTTCTAGCATACAAATTACGGCGATTTTGTCGACGGTAAAAGTATAGAGAAACACGTAGGCAAGCAACAGTTGGATTGCAAGCGCGCTGAGTAGTGATCATAAGTGTGTTAAATGTTGTTAGAGTTTGATCGGATGTATAGCTGTCAAGATCGACGAGCATATAGCTCAATCAAATTCTGAAGTGGGATGAACCATATTTGCATGATGATGTGGGTAGTGTGAAAATCAGTATTGTATCATAGATCACGTGTTTGATTAAATGGACTTTGCCCTGAACTGAATTCACCGTGCTCAACGTGTCACACTAAATCGCCACAGGTTTCTTTTTGGAACACTTGCTACCAGCAATAAATCATATCAACTCAGTAGTTTTGATTTGGAAGTGTTCTGTGAATTCATGTTTCTCACTTTGTACATCCTTAAGTTTTACGTATTTGATAAATTCAATTTAGGTGTACTTAAATCGCGGCTTTTTTTTAGGGTTTCATCTAATGCTGTCTGTAGTGCTACACTGTCATGATTGTTTCATTTCGAATCTCCATAAACTGCGTCTGTTTTTTTCCTAATTATGATCACCCAGTTCGGTCAGTTTATCTACGATCTCAGCCGTTCCATTCTTTCCCATTCCCGCCGTTCGACCTAACGTGCAAGTGAAGCGTACCATAGACATCCTATCATCCGGATAAATCGTGATCAGCACGTGTGCTTGGCTGGTTAGATAGTGCTCGTTAGGTGGAATAAACATTTGCCGTCCACATCGGCACGAGTTGTGACCCCCACACCCATTCGTGTGCGTGTGTGTGTGTGTTTGTGCGTGCTTGTTCGTCTGTTGATGCGCTAACCTTCCTAGTGTCAGTTGATTTCTTAGTGAGCGTGGTTTTTTGTATTGTTAGTTCATGCACCAGTTTCCCGCGTTAGAAATGATCAGGTGCCAGTCGATTTTCGGAGGTCAGTCATTCGTTGTCGTCCGCGAAAACCGGTTTGGCAATCAAAATCGGGGCCAGTGAGTTTTCTACCCTGACGACAGCGCCTATGAAGTTCAGAACATGTCATCTCATTGTATTCTCGCAAAATAACACGTGTGAACCACATGACGGGAAACAATTACTTTTATATCTGAAATTAACATATCGGTGAATCAGGTGCCTTAACCTCGTTGAGTGTGGTATGAAATGTTACCACCGCGTTACTATCACTATGGGCAATAAAATCGATCGATGGGAGTAGGATGGAATTATTTAGTTCAAGTGGAAACAGACGGAACTACGTGAATTTTCACTAATCAGCACATCCATTGATCACTGATTTGGAGTCATATGAGTGTCGTCTCGCCTCCTTCATCAGCCCGATTTCAGGCTGTGTGGCGAACAAAACGGCACAATCTGGCAGGAAGAGAGATATAGAGTCCCATTCTGCTCTTCTCAACTATCGAAATGTTTTCTTTTGATCGGATGATTTGTTTCATTTATAGTGTTGTTCTGCCTCTATGAACGGATCTGTCAGCTGGATCTCGTTCAGTCTTTTTCTTGTTGTCGCCATTCCACCGGACGCTTTTCCAAGCTCGCTTTTCTTGTCCGGTGTTGGTCAGACGGTCATCATGTTGAGCTTCTGTCCCGGGGGTTCAGAACCTCACACCGCCACTGGCCATTTCCTCAATTGACGGCTTTTAATTAACCGCGACGCCCTTGCTGAAATTTTGTACTACTTTCATATAGGAAATAAAACAATATCATATCATTTATAAAAAACATTTTGAATCCATTGGCCAGTCAGTTTCCGGTTGAAATTCATTTACCCAATAACTCGTACGTTGTGATTCGGTCGTGGATCCAAGTGGTGTTGTCCGTGCACATGTGATTGGTCTTCTATTCTTCCCGACTTCATGACACTCTCCTTCCCAGTCCTAGTACCACCACACTGCACACGGTATTTTAACTTTACGTTCCCCCGCAATCTTTTTCGTCCGATCCACTCTGACACAGCCTACTTATCACGCACGAGGGACACATCAAACTGACCGATTTTGGTCTGTCCCGTATCGGGCTCATGAATTTGGCCACCAATTTGTATGAGAAAAATTTGGACTTGGAGAAAGATTGCAAAATGTTCCGCGACAAACAAGTGTTCGGAACGCCGGAGTATATTGCACCCGAGGTGATTCTGCGCCAGGGTTACGGCAAACCGGTGGATTGGTGGTCAATGGGTATTATTTTGTACGAGTTCCTGGTGGGATGTGTTCCTTTCGCTGGCGATTCCATCGAGGATTTATTCGCCCAGATCGTCACTGGTCCCATCGAGTGGCCAGAGGAAGACGAGTGGAAAGTTCCAGACGAAGCGATTGAGCTCATCAGTCTGTTGCTAGAACGCGACCCACTTTTACGTCTCGGCACCTCGGGTGATGCAGCGGAGGTAAAGGAAGCCGCCTTTTTCGCTGGACCACCTTCGGTCGACTGGAATAACTTGCTCCGTCAAAAAGCCGCCTTCGTACCACAGTTGGAACACGACGAGGATACCTCATATTTTGATCCGCGCACGGACCGCTATCAACATGATCTCGACGACGACGAGGATCTGCAATTTCCGGCTGAGTGCTCCTCATTTACCAGTGGACGTTCTTCTCCGGCCCCGGCAGCCCATCCGCCGGAACAAACCCGATCCGTCTCATTCGTATGCTCTTCCTCTTCTGCCTTAGTAACAAGCCCGGCTACCGTTCGACGTCCGGCGGCCTCACGTCTAGGTCGTGAGCGCCAGCAACAGGCACGTGAACGGCGCAGATGCCATAGTGTGGGAGACAGAGCTCAGTCAGCAGGTTCCACCAATTCGTTTAATCGACTCAGTAATGGATGTCCCTCAGCTTCCGTCCAATCAGTTTCCGGCGACAGCTCGGCTGCTGCAGCCGAATGGATCGAGCATGAACAGGCCAACGCTACTAGTACGCTGACAGCAGGATCTGCTGCCGGGCGCACTGCACTGCATATGCTGCAAAATTTGACTTTAGATACTGATAATGAACGCGCATCAGATCGACCATCAACTGTGAATGTGGATGGCGGAGCGTTACCCGAAGGGGAAGATGAAGCTCAAGACCATGAAACTCGCGGTGTGTTTCATGCGTTCGCCTCCTACTCTCCACGGTTCTCCGTTGTTCTTGAACAAGCACGAATGGCTGAAGTGGCTGCTGGAATCATGAATGCGGACGAGCCAATGACGACAGATAGTCCGCCTGTACTAACAAACGGTTGGACTGGTTGTTTACCGGGTGCGAAGGTGACTGATTCAAGTACCGTTGAGCAGAAAAGCGAAGACCGGCCCTTAATGGAAGTCAGCAAGTCACCAGAACATATCGTTCCTTCTCCTGAAAACGCCAAGCCAGCGCCTATGAGCTTTGGCGTTTCCAATCCTGATTCGCACTCGGTCAAGAAATCTGAATCCAGTTCTAGTTTGGAGCTGTCTCAGCACAGCTCACTCGCTTATCATTCCAGTTGTTCGTCCAGTGATATGGAAAACCCCATTCAGTGGCGTAATCAACCGAAACCGATTGATTCCTCTGCCAAAATGGTCGACGATCATTCGGAGGCAAACTCAGAACGCGCGCAGTTGGAACAACGTGCACAGGAACAGTCGACGCGTTCAAACACACCGGAAACATCTTCTTCAGCTTCTTCTTCATCATCCTCTTCACTGTCGCTGACTACACTTACTCCTCATTTGTGCTCTCATGTCAATGCGGATATGATCCGGGGGGATGCTGTACCGACTCCCATCCCCTCAGCTAATCGACGAGAAACCACTGAAGCAATGAATGCTGATGCTCTTTCCCGCATCAAGCCACAAAGCTCTTCTCAAACTCCACAGACTGGATGTGCCACACCACTACCTCTGTCACATCCTGGAAGTCGCCCTCAGTGCGAAGGAACTGTGATCCCGGAAGCGCCCACAAAACCACTGGTTGTACTCACAGCGGACGGATCAAGCACACAGGTGCATCAGTCTTCATACGTACCTGAGCCACGCCCATCACCGCAGGCACGCTTACATACATCAGATCGCCGTGTGTCCCGCGTTGTGTCTAGAAACCAGCCTCCATCAACCGAAGGGAATGTACCTGCCGTGCCTCGTCGTTCCGGCTCTATTGTGATTCGCAAGGGTAAATGGGGCTATGGGTTCACAATTCGTGCAATACGGGTCTATTTTGGCTCATCTAGTGCATACACCTTGCACCATCTGGTCCTCAATGTAGATCAGCATGGTGCAGCTTCGCGAGCAGGTTTACGCGAAGGTGATCTGATCACTAGCATAAACGGTGTGTCCACATTGGGCATGTTTCACACTCAAGTGGTGAAATTGATCTTGCAGAGTGGTTCGGAGCTTCGATTGCATGCGACACCGATAAATCAAAGTTTCATTCGATCCGACGGTCCTTGGCGCCCCTCTGGTCGACTGGTATCACGCGCTGCACAAGCATCACGCTGTCCCACAGTTGTATCCACTGGTTCAACTTCAGCACAGTCCGTGACTGCTGTCTCCAGTGGCGAATCGTTCAAATCCCACCGTGAATCTGTCGTTGAGAAGGAAGCGACTCCAGCTCGGGAATCCGTACTACGACGTTCTGGTCGTCGGTTAACCATTCGCGAAGCTCGTCATCGTCACGTGAACAGTGAACAACAACAGCGTAAACAACAACCACAACGGACCCAAACCACCAACTCAGGTCCTACAGCATCTAAGGTTGAAGCAAAGTCGTCCGACTCACTGGGAGGGACTTCTGCTAACCTTTCACCTCCTGCAATCGGCCAAGTTCTTGGGGTGGGACCTAACTGGAGTAGTACCTGCGGAAAAAGTTTGAGCCCCAGCTGTTACACTGTGGCTTCTGCACAACGTTTTGGACTCCCTCTGGGTGCGGTAGCTCACCAATCCGGAGCCTTCAATTCTACACAGTTGGCTGCACACCGCAGAATTCCCAATTTACTTATTTTGCTAGATCCATTGAAAAACCGCTGATACGTCAGCTCAGTGAGCGTCAACATCGAGCTCGACTAGCAGCAGTCGTCGGTGCTGGTACCACTGCTGCTATTTCCACCACGCCTTCCCTGCTACCCGGGGCTGTACCTACTTACCAAGCGTCTTCACCAGCTCCGCAATCGTGTGCAAGTGACTGGGCAACTGTCTCTCGCGTCCCGGTTCATGCACATGCATACGGTGTCCCATCAGTGTCTTCTACACCTGTGAGCTGTGGTCCGTCCCCGTTCAGTTCGGTAGGTTGGCAGTCGGGTAGTGACTTGTCATCTAGTAGCTCTCCGGGGTCATCTAGTCCCAAGCCCGGCTCGTTTTGCCATCCCGCTGGATTATGCTCTTTTGGTACCACGAATTCCACGCCACCGCCTGCGACGTCGATGCCACAAACCACTTTTATGGGCCACACGACACAATCTGTTTCGTCATCCTATTTACAAACCCCACCGTTTGGCTCCGAATCGCCCTTCCAGACTGGACTTCGAGCCCCCTTGGCGATCCACGCGCGACATAGTGACCCCATCCGACAGCCCTTGGGTCCAAATCAAAATTGGCCCGCATCCGGAGCAACGACTGGCACCCATACGGAATCGATAGACTGTGCACGTGGGACGTCGCCAACCCAGACACAGCACCGGTCAATTTCCAATCCAGTGAATATCACAAATCACGTGAATGCTTTGGTCTCCTCCGGGCAGGTTCGTCTTCGTCGCCGTAGTCATATGTTTGCTGTTCAACACGTCGCCTCTCCGGATAGCCCGACACCGGACTGTGAGATCCAAACCGATCCTTCGTCGGATTCGGGTGACAGATCCAAATAAATCCTGCTCGAACACATCTATCTCCACAACCAAACATGTCTTTCCACCACGATCCCTCCCATTCTCCCCCATCCTCTGTCCCAACTTTCCTGCATCTCTGGATTATATTTGTGTTTGGGTCGTCGAATAGAATTGCATTTTTCTCCCACCTTCATCACCTGCTTCTTCAACACTGTTGACTAATTATGTTTGTGTATTCTCTTGTTTTGTGTCACCCTTCTATGCATCTGGTACCCGCTTTACGTGCTTGCAAATATGAATTCTCACTGTCGTGTGAATATTGAATTCTGTTGCGCTATCTACCATCACTGATGTGCACATTAGGTGTTTCCTTGTGCAAAGCAGAATATGTGTCCCCTCGTCACCACGTGTCCCGTTCATTGTTTATTGCCGTGGAAACTTTTCGCTTGCAGTGCACTTCTGGACTGCCTTGTGGCTTCGTCGTCACTCACATATTTGTCTTCCTGAGATGACATGCTAAACGCACGTGCGGGGCGTCATCGTCGCCCTTTTCTAACTGAATCATACTATCATTTTCAATATTGCCATCCGCCTCTTTTAAACACTGTTTTCCGTCAGAGGTGTTTTTCTCTTCAATTTGCCATGCACGTGCCACCTCTTGCATTGTACAGTTTGACTTCCTTGCCCACCTCAACCGCTTCCTGGCCACACTGACCTTATCTCCATTTTCGCGGCCAGCACAACCATTCTTATCCTGTGTGATATTCGGTTTTCGTCTCCGCCTTTTTTCTTTATCCACTTATTGTTCCTACCTTCCTTACTCTTCTCGTCCTGCACACGTTTGCTTTATCTTATTCGCCTCGCCACCCCCCCCCCCCCTTGGTCGTGCTTCAGCTTGCATAATGGTTGGTTCTGGTTAGTGTTCACCTTCGTCCCACTGATCAATCTTCTCTCGTTTTCTTGCGTACTGTGACGCTTGACCTAGCCTGCTTGTTGTTGTCTAGTCATCACGTCCGAATATCTGACCATTCCCATCTTCTATTTCGCTAATCGTTTATTTTTGAGCAACATTTCGAACATTTGCCTACTTTCGCATGCACACACCTAGACCCACCTTCGCGCGACCGATCGACTGACCAAAACAATGGACTTATGTTGAAGCAACTCTCCGATTTCTTCATGATTGTGGTTTCAGTTGAACGGTGTACGTAGGTAGTGAACCTCCATGAAAAGTGCAACTTATTCAAGAAAACCCGGTAATTTAATTAGTAAGATATTCGAGTTGATGTGGCAT
>STRG.53362.1
CGCGTAATCCACTCTTGTGCACACAAACCAAATGGCGTCGGTCGGCACGTTATCTAGCGGGCCGAGCGCAGTACACCTCGGGTCTTATATACCTCGACCGATGATCTATAATCAGCAACAATTAACGGTTCGTAATATGAGGACGGACTGCTCCGTGGACTCTGACTCATCTGGATTTGCCAGCTGCAGTTTGAGTACTTGTACAAACACATCGGAATCAGCCACTGTTCATCTCTCACCTACATCTTCACCTGATAGTTTGCGCACGCAAACCACCCAAACAGACAAGTCCACCGCTGTTGGTCGGCGTAGTTCTTCAGGACAAAAGATCGCCAAATTTATTCATGCACTAACCCCGTGCCGTGGAAGGGTAGCCAGACGCAGTCACTCTTTTGGAGATTTAACACACCGTCTAATGGAAACTCGGTTTAAGGATGCATCATCCACTTCCGACGAAACTGGAACGTTACTATCAGGATCAGTGAGACCCACACACTTTGCATTGTCCACCTCGGATCTGAAAAACTGCGGTGAGAATCCGAGACGATTGGCGCCGTCCTATTCACACCAGTTGGATCTTTCCATCACCGACCCTACAGTAGAATTGTACGAATTTCGTCGTCTATGGCCAGCCTCTTTCACCACTTTGGTCACAAACTATCTAGGGTATTTGACGTTTACTCCGGAGGACGTGGACCGGATTCGGGAAGCACTGGTGAAAGAGGCAAAGAACAGTCGACCCGTCACTCAGATGACAACTACCCATTCAGCTGCCTTTGATTCCGAGTCAATTCAAGAAGCCGTGTCCACTGCTACCAGAGGGGCGACAAAACGACGTGTTTATACCCCTCAAAAATCGACACGCGTATTCGATAAAGACTTAGAACACTGGTACGCAGTGGTCAATGCAATGCTGAATCACCTGTTGGAGGAAAAACGATTTAAGCATCGATTCATCCTCCGTCGACCGGGCAATCACTCGAGTGTGAATGAGCTAGAACGTATCCTATTTCCTCCAAGAAGTCGGCCGCTATCCGTCTCTGTGCGCAATCGGGCTGCAGATCAGTCTGATGAAAGAATTCACTACCCTGCGATGGTTTCCGAAGTCATCGATATTCTGCGTCGGTATGATGCTCCCGTTGTTGCATGTCTTCTTGCCCGCGTGCTTCGTCGAAATGGATTCGGTCTGATCCCAACTCATATCCGTGGTCTATTCCTCCAGCTGGTTGCTGGGGCAAAGGAACACAGCGAATTGCATCAGCGTCGCGCAATTCGTCTACTGTTTCAGTTTGTTCCGCGGCGTCTACTTCGGACCATCATCCGTCCCGTATTCGAGCTGCTAGCTTTTGTGGCCAACGAGCCCGAGTGTGAAGTGGATGAGTCCAGTTTGGCTGTCCTATTCTCACCCGTTTTCTTCCTTGATCGAACCACCACTACACCAGCATCGTTGGCAAATCCCCTCCCCATTCGGGTGGTACACATGTTCGTCCGATTCGCCAAACAGGAACAACAATCGCGCCAGTCCGTAGCTCGTCTATTCCAAGTACCAAGCCTATTCCAAGATGACTGTACACGCAATTTGAAGTTGCATATGTCCCTAGACAACCCACCATTGTCTTGTAGTCTCAAGTATTGTGTCACAATGACTCCAAGTCCACAATCTCAAGGCAAGAATTCGAACCGTTTGCCTGATGATGTGGAACAATCCAGAATCATGCTAAGATCTGGAATGCCAAAGGTCAATCTGACGGCAACATTTATCGCAAAACGACCCAGACAACGATCTCCCTTCGTGCCCAACGACAGTGCAACTCCAGTTTTGAAAAGTGCTTTACACAGTCGCACCTTGGACTTTCGAGTACGACGTACGCCCACGCAATGCGCTCGATCACAGTGCCTTTCGGTTACCAGATCTCCAGCACATTCATCCCAGGCAGACTTGGATAAATGGCTAAACTGATTGTCCCCCTTTTAGCACCCATTCCCTGAAATGTGGCTTATTCTATTTTTGTACATATTTCTTAATTATTTTCAATGTACATATAATCTCGTCCCTAAATCAAAACGAAATGGACACGTGCATCAGTAGCAAGTCTCCCACTCCACATCGTCTTCACCCATCAACACAAGTACCGACGAAATACATCCTCCTATCGTGTCTGATTCGAGTGATCATATTACATGTACGAATTTACCGGAACTAACGTATCGTCAAATGTTAGACGTTCTTTGAAAATTTCAAATTGTGCAGCAGTTGAAAATTTCCCACCGACCACGAATTCACCCAATTTCTGGTCATGAACACTTTGTGATTCCCAGTGATTTATTTTGTCTGTAATTTATTCCAGTTCTCGTAGTTCCAAAGAAAACGAATAAATTTGTTTCTTTATTTAGTCA
>STRG.67553.3
CGCATCACTGACTCACACACTTGCATACGCGTTTGCGGTTTTACTTGCTCGCTTGTTCTAGCGCTTACGGTTCGTTGCTGCAGAATACAGGTTCATCAATACAAGTGCGCCTTTCTTCTGCCTACTGGATTCAGGTTACAACACTTATCCCACCAGATCTTAAGTGGGTCATGTATCATGTACAATATACTTTTTTCAAGTACTTCCCACTCCGTTACACGAACTCTTTGATGAAAAGCAGCTTTGGAGAATCAGTAAGATATAAAACGCAGAGAAATTGCGGAAAGCCAAACGAGCATACCCCTAAACATCTAGCTGGTTGGGAAGTTGGATTGAGGAAGCAAGCTTTGTCAAGACCGTGGTTACCAACCTTCGATCGCTGGCTCCGCACTGATATTAATGATGAAATTATCATACTGGATGATTTTGATTCATTTCGCGTCGATCGCCCGGCGCCGTACCGCAAATAATAATGATAATCATACTCTCTTTACTTCCTTTTTATTTCATTCATTATACAACATTGCACAACAATTCTGGAAGAGGGGCCGCTGCCAATGGAAGGCTACCTGATGGGAAAGTGATCGGCGATGGCGGGAATCGAACCCGAGTCGTTCTTGTCCAAAGTCCACGATGATAACCGCTTGACCACCGCCGGACGATGGTGTAATCGGACGAAAAGCATTTTTGCGTATTCCACACCTCAAATCAGTGCCTCTATGCTACGAGTGAAAACCTAAACACCTAAGTCACCACATGACCATAATTCTTGTTAACATGAACATTTCCCCAGTTTGTCCTCTCTCTGAGCTTGATGAACTTTCTGACACTGTCTCTACCAATCTACTGAACTTTGTTGAATCTTCCTTATGTGTTGTCTGGGGCAATTTTAACAGGTTTAATGTGAGTTTCTTTACACCCCTTGGCCTGACGAATATTGTTACCTTCCCCACCAGACTTGACGCCACGCTCGACCTTAGTCTTGGTAATGCTCCTGATTTGTTTCACATTGTCTGTCGTCCTTCACTTGGCTGTTTTGACCATGCGATTTTAAAGATTTCCCCAGTGACTTACTCCAAGAGTAAACATACACGTTTCAGTCAAAGCCGTGACCGTGAAATACACAGTCGACAGCCTCACCCAGAAAATCTTGCGCGACTCAGAGAAATGGTTGACAATTCTGACCTAAGCATATTTTCTCACTCCGACCCCTCGTTGTTTTGTGAGCGTTTAACAGAATACCTTAACTTCTTATTTAATGCTTGCTGCTTCATGGAAAGACTGAACATCCCACCCAACCGTTACTCTTCCTCCCATCCGAAGCGATTGTGTCTCATGGAGGAGTGCGCCTTCAAGGCCATAGACCATGGTGTGGTGAGATTTCTATCACAGTCCATCAAAACTGAGCTTCACAGACTGAACGCTTTGTACGTCCAATCACTAACCGCTATAATCAATTGCAGGGAGACATAGAAAATGATCATGCGCGCAAGAGGTGCTAATTCTCGTAAACAGTCACCCTCAGTAGAAGCTGGTGAACTCAGTCGTCACTTCACCGTCACCTCATACCTAATAGCCATCCTAAACCACGATGCTGACTTTCACCAGAACCCTGTCGCGGAAAGCACCACCTTATTGGACGTATAGAAAGAGCTCACTCACATACACACAAACAAGGCAAGCGGCTCAGGTTGCTTACAACCGATTTCGTCGAAGGAAAGCACAAAACACTAGCCCAGTGTTTTCTGGTCTATCTGACCTATGCTCCAATCGTAATGTTATTCCCGATTGTTGAAAAGTGCTTCTTTCACTCCAGTACCAAAAAAGGTAAATCTAAACTACGGCCAATATCTTGCAAATCGGTTACTCTTAAGGTGTTTGAAAAGATTATACTGCAAAGACTGTATGCCCAGATCAGTGTGTTGGACTCTAAACAATTTGCATATCGCCAATCACGATCTACCCTCGATGTCCTGGCCTCCACTACCCACTTTTTTTTATCATCTGTTGATCACAAAAGTCAAGCAGCCAGGGTCTGTTTCTTTGAGTATAGTGACGCATTTAATTGCGTCGATAGGTCAAAAGTACTCCATGTACTTGCTGACCTTGGCGTCAATACGTCCAGCATTATTCTTCTGTTCAACTACTTTCCAGTCGACAATAGTTTACACGATACTGTCGCCAAACATCCTCCATGCTTCCATCTGCTCGAGGCGTTCTCCAGTGCGCCGTTCTATCACCATTTCTGTTTTCTGCTTATATATCATCCATGCCCGTTTATGATTGTCTCCTTATTAAAAACGACGATGATGTGATTTTTGGATGGGTCAGCTCTAACAGCTCCACATTTCCCCTTGTATAACAGTGACTGAGCTCTTCAACTGGTCTTCAGATCAAAATCTAAGGATGAATCCCGCAAAGTTCTCTGACATTCTGTTCTGTCTCCATAAAACCCAACAGTACTCCAGCTCGATAATATCCAACCCAGACATAGTCATCAGTGGGAAACCACTACGAAGAGTATCGTTTTTAAAGTGCCTCGGTGTAACCATCAACCGTGACCTTATCTGGATAGATCACGTCGCGACTGCCTTCTCCAAAGTTCGACGACTGACCTTCTACTTGATAGGACTCAGGTCATTTTCTACCCTGTTTCATTTAATAAGACTTTGTATTTCCTTGCATCCTTCCGCACTGGCTCAATACTTCCCCCGTCATACTTCCCGGACTGCTAGTGAAAGACTTTAAAATTGTCTTCAAGTCCCGTAAACATTTGTCTCGACATAGCGGCATCACCCACGACCTGCTCATCCAAACTATCGCAACCCAACATCCCAAGAAATGCATGACTTTCTCTCGCAAGATCCTAGAAGACAGCACACACCCCCTTCATCCCGATCTTAGCAATTGCATACCAACATCTGCTACTCGATCGCAATTCAAATCTCGGTTTGCTCGCACTAAAGTGTATAGATCCTTTGTAATTCCTTACCTCATCAACCCAAATACTATCACCACCGACCTTCTTAACTCGCTCCGTTAAACATACGTTTCCATATTACTGACTTTTGTAGTGCAGTGCAGTGGTTATGTAGCTGCTGAATATTCACCCTCGGGTGCACAAACCGTATACTTGACTCGACTTGTAGTAAGTTTAAACCGATATATTCCTGAACTGCGTTTTGTAACTTGGTTATTCCATATCTAGCTAGGCTGCTTGTTTCGAAAGAACACCTTGTGAACGAATTGGGAGGGAACCTCACCTAATCACGACTGCCCATTTTCCATTTGGTTTTCATTGACGAACATGGCATACTGGGTCAATCATTACTGTTTTATTCATTATTGTATTCTTATTGTCATTGCCAAAGCGTGTAACTGATAAATTTTCA
>STRG.27891.8
GATTCAGTTGATTGGACGGCGTCTTTTCAGTGTTCTTCATCGAAAAGGTACGCCCCAGAAGTTCGTTAGCCTACTGAGATCATTGTATTCTCATACTTCTGGCCGCGTTAGAGTTTACGGTGAACTATCCCGTCGGTTCGAAACGACGAGCGGTGTTCGACAGGGATGTCCCATGTCTCCATTCTTGTTCAACTTCGTCATGGACGAAATAATGGAGTGTGCTGCAAAATCTTCAGGATGTAGGCGTCGAACTACGAAATAGTGGAAAGCTGTGTGACCTAGATTACGTGGACGATGTTGTCTGCTTGTTCGAATCCACGGAACATGCTCAACGTGCACTAGATAGACTCGCGAGAGCTGTAGCTCCATTCGGCATGCGCTTTTCACCTTCAAAGTGTAAATTGATGGTAAAAGACTGGACGTCAACGATTCCGAGCTTGATGCTCGATGGGGAGATGCTGGCAGTTTTCGACCACTTTACCTACCTCGGCAGCAACGTGACGACGGACGGGAGCACAGTAGTAGAGGTGAGCACGCGTATATCCAAGGCTCGAGCGGCGTACGCTGGACTGAAGTTGAAAAGTCGTGCATACTGTGCCGCAGTGTGTTCAGATTTGTTGTATGGTTGCGAGACTTGGAGTCTGCGTGCTGAAGATATTCGTCGTCTTGAGGTTTTCGACCACCGATGTTTGCGTAGTATCTCTAGGATTGGGTGGAATAGCCGAGTGAGCAATGATGAGGTCAGAAAGCGGGCATTGGGTATCCATTCAAAGAACGTTTTGTCACAGCGTATCCATTTTAGTAGACTTCGTTGGTTGGGGCACGTGTTGCGTATGGCGAACACAATTTTGCCGTACCGTGTCCTATTCTCCGTTCCTCCTCAGGAGTGGAAAAAATCACGTGGAGGTCAACAGATGACTTGGCAACGAGGAATGAGAAAATGTACAGCAAACTTAGGAAAAGTAGGTGCTTCACGTCTTCGTGGTTGGGGTCGAAATGATCCATCTACCAGTTGACTGGAGACACTGAAGGATATGGCAGCGAACCATGAACAGTGGCGATCGTGTTGTCACTTTCTATCGAATCAGAATAACTGATCGATGTGCATTTGCACAGTTAGACTGTGTATTCCGTGTGTTGGCTAGTAGGGCATTCTTTCATTTTCCCACCCCTGTCGGTCCAGTCCCTGTCCATCTTGCATATTCATACTTTCTAATTCAGCGTGCAACGTGATGAGAAAGGTAGTGGTCAGTGAGGTTTGCCCTACTGTTTAACGCTGTACGGTGATGATGATGATGCTTGCCCGTGAAGACTGGTCGGAAGCTAAGGCCGCAGGACACCCGACGGACGCAACCTTTGTCGAGTTCTGCAAAGCACTCGATAAGGTGCCGCATGGACGCCTGTTGCTGAAACTGGGGGCCATTGGTGTTGAGGCTCCATTAATTCATTGGATCGGGGATTTCCTAAACGAAGGAACTTTCGCGGTACGTCAGGCCGTCGCTTTCGCGTCCCTTCAGTGCCTCTAGTGGAGTCCCACGGGGTTCACTTTTGGGGCCACCACTTTTCTTGATGTATATGAACAATTTGCCATCCGTTTTCCAACCACCTTGCCTCATTTACGCGGATGACCTTAAAATTTGGAGAGGAATCCGGTCAGATACTGATCTACAGGATCACTTGGTCGCACTGGAGCACTAGTCCGAGACTTGGCAACTCCCTTTCAGTGATGAAAAGTGTGCATACATAAGTGTAGGGAGGGTAGAGAACGGCATTTCCTACAACTTACACGGAACGCCCATCCGCACATCGGATTGTGAGAAAGATCTTGGGGTAGTGGTTGCATCAAATCTGAAGACCAAAGTCAACACGGATAAGGCATATGCCTCTGGCTGGAGTATGTATGGAGCGATACGTCGGTGTTTTGGTCAACTGTCTATGTCATCCTTCAAAGTGCTGTATGCTTCCCATGTACGTCCGCGACTGGAATACGGTGAATCTGCCACATTCCCCCTGTATGGCCACGGAAGTTGCGAAGCGCAAGCGAGTACAGCGGGATGCCACTCCTCGTCTTTGGATTGCGTGGGATCAGTTATGAAGGTCGTCTCCAAGTCACCGGACTGTTCCCAGAGGCGTATCGTAGAATTCGCAGTGACCTCATTCACACCAGACGCATTCTTCGTGGAGGTTTAAGGCCAGAGTTGGTGACGTACTTTCCATTGCGGGTTCACAACCGTACTCGAGGTCATTCACGGACGCTTATGAAACAACAGTCAATGGGCCTGACGCTGGTACACCGCCTCTCAAGGACGGTGACGAGTCTATGAAGTGCATTGCCAGCAGAAGTGGTGGAAGAGGAAAACGACCACATATTCAAGCGACGCCTGGACGTATTTTTGAAGAGGTGGTGGCAGGACAGGTTCGTGCCCCGGCGTTGAGGTGACGAGGCTCATGCGGGAGACTGCCCTACTGCCTCTTATTTTGAAGATTGAACATTGACAGGTACGACGCCATAGCTTCGTCGACAGAGAAACAGCCCTGTTGATACGTTATGACTCATGAAACCCGCGCACTCAATCTCAGCTTGCTGTTCCGAACGCCCCATCCCGCTACGGAAAATCAGAAGACAAAACCCGACTCTCCAAAAATGTGTCTTTCAGAAATTACTGTGCTAGACTTAAAGCGAAAACCGAATATTCCAGAACTCGGGCGTCCAGTTAAATTCAAGCCTTGTGGAGCCGATTAAGTTGATAAAAATATTTTTCCGGATTGACTGTTGACATAATCAGGAGAATCAGGAATCACAGCCCACGAGTACCTGCCCGATATGACAGATGTCCCTGCGATAAAAAAGGACGGCGCTAAGGCCTTAATAAAACTGGCCGAAAACATGAAAGCATGTGAGTCGATACTCTCACATGGATTCTAGCTCCAAGCTTAACACCCGAAGCATTTTCGGTGCTGTGATCAAGCGACTGCCAGGACCGCCACAATACAGATGTTTTGATCAGATGTCAAATTTACTCCGAATGGACAGGGAGCCGAAATTTTCTGACTTGACGCGGTTTGTGCAAGATAGGGCCGATGCATCAGCGGCTTAATTTTAGATATACTCATTACATGCAGTAGGGGATGATAAGAGGCTCGGCAACGATCCATGCTGCAAAACTAACGTGAATGGCATTGACTAACAGCGTGTCTTGGTTTCAGCCAAAGCTCGCACAGGGCAGAGGTCTTCATACGGCGAAGACAAGCTGATACTCCCATGCTGAGAAAAGTAGGACACTGATCCAGGTAGTGATTTTGAATGCAGCACGGACAAGCAGGCCGAACCGGGATATTGGTTGCTTGCGGCTGTTGAGCTCGGTGTGTGGGCTGCAGCTTATCTTCCGGGATTGTCATTGTGCTTACGTTTGGCTTCTATGCTGGTCTACTTTGTTGGCATTCAGAACTGTCGGAATTACCTGAAGATTGCTTCGAAAAGTACATTCACTGGATTGATTATTATTATTATTATTATTATTATTATTATTATTATTATTATTACTGTCATCCGTGGTGAACTCGGGGACAAGATCGCCGTGAGCACGAACTCGGCTTCAGCTGTTCGCATAGAAGCATTCGAAAAGAGAAATAAACTTCTCTGGCACACCCTTCAATAAAAAGCAGCGCCAGAGAACTGTGCGGTCGACTGAGTCGAACGCTGCTCTCAGATCAAGAAAGACAAAGATTGTTGGCCTACGAAAGATGTGTCTGCTTTTAGGTTTGCCGGAGAGTGAAGATGTGTTCGATACAACCCCGACCGGCTGTAAAACTGGCTTGATTCTCACGTGCGCACATTTCGCGAGCACTGGATAATCGGCAGGGAATAAGATCGGTGAGCAGTTTAGACGTGAAACTTACTAAGCTAATTCCTCTTTGGTTTTCACAAGAGGACCTGTCACCTTTCTTGTAAGTCGGCACAGTCACCGATTCACACCATTTCCTTGGAACCTGTTCACTATCCCAAGTAATACGAAGGAGTTTTGTTAACTCCGAAACCAAAGCTCCGCCTCCGTTCTATAAAAAAACGGAGACAGCCCAATCGATCCAGCAGTTTTCTATCTTTCCAAATAACCTATTTCCGCATAATCTTCATCTTTGATGGAGGAGCGATATCCACCTGCATCGTTTCGCTGGCAGGTATATTTGGAAGGTCCATCGTCGAAGCTGGCCAACTGAGTTGTACTCCGCCCGACGCTCCAGACGATGTCCCTGAGACCCTATGCACCCAGTGGAGCAAGCGGAACATGGACGGGCCCAGCATCCTTTGGGTCGAGGGCTGCCCAGCTTAGGCGGGCGATAGCTGCCCAATGAAGTGCGATGACTTCTCCCACCGTCGAGAGAAACCCCAGGTACTTTACAGAATTTGGTGAAAATGACTGACTATTGGAAGAGTAATCCGAGAAAGTTTTGTGATGTTTGTCAGTGTTGGATGGCTGATAACAAGATCAGCGTGCAAAATCATGAAAGCGGGATGCGTCATAAAGCGAATGTAGAGAAAAAAATGAACGAGTTGCAGCGAAGTAGTGTGAATTCAGTGAAAGAAAAACAGGAATTCCAAAAAAATCTACAGAAAATCAATGATAGTGCGTTCGTTGGCATGATGAAAGATATTGCCCGTGATCCAAGTTTGGCCAAGCGATATGGGATTGTTCTTACTGAGGAACAGAAGCTGGCTCATAAACGAGAAAGTCAACCAAAAAACAAGGAAACAGGTGCTAGTCTTCCTGAGAAACCCCCAACTCAGGTTTACTGTGAATGGCGCGAAGCAACAACTCCTGGTGGCCAAAAGTACTACTGGAATGCTGTTACGAAAGAATCTCGTTGGACGCCACCAGAGGGTGTCACTGTTGCACCCGAATCACTTACCGTGAAACAGGAGAAAAATAAACTACAGCATTTCGTTTTGAATCGACTTGTCGAACTTAGTGAATCAGGATCCACGGTGGCCACAGCTGCGGTTCATCAGGCGTTTAATGCTTCTGTTCCGGAAGCTTCGGCGGATGATAATCACAAGCCAGATTCCATCACATCAAAGTGGGATGAAACTGTCGAGCAACAGGATCTTCCAGTCTTTCGCGGACCAAAGGTTGATCTGCTAGGACAGTGGATTCCAGTCGAGGATAGTCCACAGATAAAGATGCCCAAACTGGATTTGCCTGGAGGAAAAGAGAAAAGACTCTCATGTGTAACTAATTCCGATCAGAATGAAGACGAGGATTCCCGTGCATCGGTGCTCGCTCGTTTAGAAGAAACAACTTATGCCGATATTCATGGGTCTTCTCGCCTAGAAACTGGAGAAAAACAGCTAGCATCTGGTGCTGTCTCATCCGGATCAGTCAGTCGCAACGTTCCAAGAGTGGTTTTTCGAAAACGTGGCTCTGGCGGCACTGGATCTTCATCGACTCGTAATTTCCGCACTCCGTCAACGAATGATTAATTTATATTTACCTACTTTCCATTGTACATAAATTCTACTGATGCATACACAACCTTTACACCATATTCCTATTTTCTATTCACAACATAACATATACACCTATAAATTAAGAGAAAAATACTATGTCCAGGCTTGAAAACCTATATTCGACATCT
>STRG.36758.1
AACGTCACGGCCAAAGCTTCGAGAATTACATTAACAAAATATTTAGTTTTCATGTAGACTGATGGCTGAGTGCCTTGTTTTACTCGTTCTCACAGCACGGACTTGTGGTCACAGCTGCGTTGGAATTCGGCACGCCATGAGTGAAGTCCGGCACTCTAAAGAGGATGGAGACGATAGTAAGCTGGATTCCAGCGGGCCGGTGGCTAGCAGTTTGGAAGACTCGAAGGCAAATGTTTTGGAAGATTACTATAAGCTTCCACCAGCGGTTAAGCGCCGTGTGAGGGCTCTCAAGAAGCTCCAATACGAGACGATGACAATTGATGCCGCTTTCTACAAAGAACTCTTCGAACTGGAGATGAAATATGATTTACAGCATCAAGGAGTATTCCAAAGGCGTAAGGAAATCGTCACAGGCCAGCATGAACCAGCGGACGATGAGTGCGACTGGCCTTCTGATAATGAGAATGTCACGGCCGACGGCGACGAAGTAGAAAAGTTGTGTGATGATGTCGAGAAGAAAGCAGCTTTTCAAGCCTCAGACAGCGGAGACAACGAAAACCTCAAGGGGATCCCTGAGTTTTGGTTAAAAACATTAAGAAATGTTTCTTTGTTGGATGAAATGATCAAAGAACATGACGTGGATATACTGAAACACCTCATCGATGTCAGGTGCATCCTTCATAGTGACGAGCCGGGTTTCTCAATCGAGTTTCATTTCTCTCCAAACAAATATTTTGTGGACAAAGTTTTGACCAAGAGATATTTCTTCGATTATGAGATTTCACGTGACGAACCTTTCGAATACGAAGGCCCTGAGATTGTGCGCACTAAAGGTTGCGCTATCAATTGGAATCCTGGAAAGAACGTGACTGTCAAACTGATCAAAAAAGTGCAGAAGAAAAAAAGCGGAAATGCCAAGAGAACAATAACTAAAAGCGTGCAAGAGGACTCGTTTTTCAACTTCTTCGATCCCCCTTCCGAAGCCCTGACAGATGATTTGGATGAAGACACGCAGCTTCTCCTGGAAGCCGATTTTAAATTGGGGCAATTCATCCGGGATAGTATTGTGCCGCGGGCCGTGCTGTTCTTCACAGGCGAGGCCGTCGATTCCGACATGGATGATGACGATGATGATGACGACGACGATGATGATGCAGAAGATGATGAAACAGATGAAGATGAGAAAGACGAGGAAGTTCATGAGTTAAATCAGCGCCATCATCGCGGACGACATCACAAGCGGGCTGGAAACGCACCCTCCGAAGTGCCCGAGTGCAAACAACAGTGAAGAACGTGACAATTCGAGTTTCGCTGCTTTCTAACTCGGGTGCAGTATCACCCGTTTGACCCTCGACCGGTAAAGGACTTAGGAGGAAACACTCCTTGTTCCGTGTACATTCGCTTTCTTACCTGTATGTTCTGTTACGACAGTTCTCAGACGAGGAAACAATTAGATGGCT
>STRG.77400.1
ATCATTTAGAAGAGTCAATTTTTATCGAACTTTCAACTGTCCATCTACGAAAAATGCCTCCAAAGAAGAAAGACAAATTTGCCAACATGACAGAAGAGGAGAAGGCGGCATATTTGGAGCAGCAACGTTTGGCTGAGGAAGAAGCAAAAGCCAGGAAGACCGCAATGTTGACAAAATATCTTCAAGACAAGCTGGAAAGAGAAGAAAAAGTTACACGATTAAATCAATACAAACTGGTTCATCACTGGCGAGCAATCATGCGTGAGGCCAAATCAGCCGAACTGAAGCGCGATATTGACATTCTGTCGCAAACATTTGAGCGTATAATTGACAGGAAAGACAGCATTATAAAGACTCTCATAAAGGACTTAAACGAAGCAGAAGAGCAGCATATGATGTCTCTACGCTTTCATATGGACAACGTGGATAGATTGATCGAGTTACAAAATGACCGATTACAAAAGCTCCGTTTGGACTACGAAACAGAATTGCAAATGTTAACCAATGAATTTGGTCAAGAGGAGGATTTTCTTATTAATCAGCACAAGAAACAGTTAGATGATCTGAAGGACATCTTTGTTGCATTGGACAGCACTTACACGGCCAGGGAGACTGACGCAAAAACTGAACAACATAGTATGAAGGATGACCTGAAGAACAAAAATTTAGAAGACAAACATGCTTTGCGAATTGCTTTGGAAACCAAAGTCAATCATCTATGGTCAGATTTTAAAACCGCCCTCAGTCAGTACAATAAAACAACCGACGAGAAAATTTCGTTTTTCGAGAACCTGAAAGCAAAAGATGAGAAATCCGCTGCGGAGATCGAAATGCAAATGCGTAAACTACAACGGGTCGGTGAGCATATAGCAATATGCAAAAGGAAAATGGCCAGAGTGTCCAAAGACTTTGAGGAGAAGAACAAACATTTGAAAGATGAGCGCGAAAAGTTGGTAGCTCACTTCCAAAACCTGAAGACTCAGTTGAACAAACTTCGTGATTCTCAGCACGAGAAATTGGTGAAAATGTCTTTGGAGAGCGGGGCAGCAACAAAAAGAGTTCAAAAGTTGCTGGAAAAAGCGGAAAAGATTATCAAACTTGGGGAACAATGTCGTAAGTATGAGACGGAAGAGGAAAAAGTTGTCCCGTTCTACTTATCCAGTTTAACAGCAGAGGAGGAACAAATTGTGAACGAGGCTTTTCACGTGGAAGGAGACGAAGAACTATCCGCGATAATGCGTCGTTGTGCGCCGTTGGAGATGTTTTGGCGTCGTTTCAATAAAGCACAGCTTGATCGTTTGGCCATTAACAAAGAACGAGACATGTTACGACAGGAAAATATGCAATTGCGTTCACTGCTCAAGCAATATTTGGATGGTATTTCCGTCAACGATGAGGTGATCGCCAGCAAAAACAGTTTGGTTGTCGTGAATGGGCGTTCGAATTTGAATCCTCAAAGCATGCTGGACGACCCCCGAATTACTCGAATTTCAAGGACAAATGTGGAAGTGACCGCAACGACATTGGTCAACAGGCACGAGAATACGACGGCATAGATGTGAAAAGAAAACTGCTTTAACCGGGCACGTCAACCAATCGGGTCCATAACGTTTAACACTTACGTTTCTCGCCGACGTAATCGAAAATTATTCAAGACAGAAGATAATGAGGAATATATTTTGGTCGACTATTGCTAAGTAGGCTCGTAAACGAAGCATTCACACTTATCAAATATACATTAAAATGCAAACACGACCTTAGTCATCAA
>STRG.7354.6
CACGATGCATAATGTCTCTCTCAGTTGATGTTCAGTTCAGTTTGCACAGGACTTGGTGTGGCTTGAGCCAATCGTGTGTCCAGATAGTTGTGTTGTCGGCGCCTTTCCGTAACTCCCAACACTGCGTGGTTTTCTTTTTCATGCACTAATATACAGGGCGATGAGGTTTTCCGTTTCCCTCTCATTTTTAGCGGGGATTCGACGAGATACACTCGGCAGTAGTGGTTGCATAACTGGTGTGCATACAATCGAAGGTATTCTGGACGCTCGAATGGCCGTGACCATTACCTGGGTTGTGCAAACTGAACTGAATTGAACTGGACCTCACCTGAACCGGGGGCACAGAATGGACTTGGGTTGACTCCGCACACTGGTTGTTGTAACGCGCTCAGGCAAATCACCACTGCGGCCTTTATCGTTGTTATTCCAGAGCTTAGGTCTGCAGTTTTAGTGCAAATTTGTTCGTCATCATTTCCCACGAACCGGTAAAAGCAGCACAACTATGGACCCCTCTCGGAGACGTCAACACGAAAGCTTTACAAAACAGATTGGATATCAGTCAGTTCCAGAAATCCTCTGTGTTAGCATCTCACCTTTTATTCTTCTGTTAATTCGAAATATGCTTGTTGTTTACTTTGGTCTCGTTTTCCATTCTCCCCTGCTGAGTTTTCTGTTCGATCTTACTTGTATTGTTTGTCCATTAGTATTCTTGTTGACTGTTTCCTCCAGTCATTCCATAGTTTTAGTCATCGTTTGCGCGGTGTTAGCTGTCTTTGTATGCTTCTTTCTGTCGTCTAAACTCAGGGCCGGCAATTTCACCGCATACTCCAAATTGGATTTAATACAATCACGAGACAAGATCGCAACAGTATTGTTGCTGAGTTGCCTCATGATTATGCTTATTGATCTTCCAATCTGTCCGAGGCGATTCGCAAAGAACTCCTCATTTGGGTTGGGATTGATGGATGTGGGCACGGGCTTATTTCTTGCCGTAAGCAGTATTTCTGGATCTGGTGCATTATTTACTCTATCAGAACGTACAAACTTTTGGAGTAACATGTGCCGAATAGTCCTGCCAAGTTTTCTGATTGGTTTAATCCGTTTTGTTTGTGTATCATTGTTGGGCTATCAATCTGTTGTCGAAGAATACGGAGTTCATTGGAATTTCTTCATCACATTCGCCTTGGTTCGCTTGGCTTCTTCTCTAATATGTACGCCTTGGGTGAGTCACTTAAACAGAACTTTGCGAACTGTCCTCTGTTTTATCTTGGGATTGTCCTTTTATTTTGTCTCTTATATCATCCATATCAATGTGATACCCCTTGTAGAAAGCAGTCCGTCATGGCCCTCAATGAAATCGCGTGCAGAATCTGTAGTTATGGCAAATGCTGAAGGCTTACTCTCGCTTCCTGGTTACCTATCCCTTTACTTTCTGTGCTTAGGATTTTGTCACACCTGGCGTCAAATAGAACGATCAAAACTGACAAATAAATCAAAAATTTGTTGTTTTATTTTCGTTCACCTCTTTTTACTGCTGTTTTGTGGCAACACTCTCTATTGGCTTGGTCTTATTTACATATCACGTCGTTTCGCAAGCCCTGTCTATGTGCTATTCATATTTTTCATGTTTTGCTTTTGTACGTTTTTATCCTGGCTTTTGCGTGGCCTGTCACACTCTATTTCTGATACTCGATATCCACCATCGGCTCTAATCGATGTGATTTCGTCTCATGGAATGTTTTACTTCATAGCATGCAACATAAGCACCGGGTTGGTCAATCTTTGCTACAACACAGTGCTTTTTGTCCCATCTGATGCCGTTTTAGATCACTATGCTGGTATGTACTCGATCGAATGGCACATGATTTGGCCACAGCTTTTCATAGCAGTAATCTACTCTTCTCTTACGCTTCTGCTCACCATGGTTTACGGTTTAAAATGTGGTAAACCACACAGCCTCGAATAAGCCTTCGGCTTCTCTCTTGCAGTGAATTTCCTCAGATTGTTCATGTCTTTATCCAACTTTAGGCTTTTTCTTATGAGATCGTTTCTTATCTCCACTAGTGCTCAATGGGACGTAAATGAATCGTATTTTTGTACTTCCTTCACATCTGTTTTTCGTAGTAGACCGTTTTCTCGTTTTGACAACTTTGTTTTGTACCATACTTATGGTACTTTCTGCATAAACATCCGTTAAACGACAGCTCTGTTCTGTATAAACATCCATCGTTTTTGAAAGCTGTTTAACTGACGAAAATGATAAATGCGATCGTAAGAGTGAACCTTCAAAAGAATTGAATCAACTTAACATTCCAAACCGAACTTGCTTCATGAAAGAGATGCAGAAGGGGAAATACAGCCAGTCGGGATATTCAGCTGGGGTGAACTCTCTGTACCGACATCTCCGTGGAAACCCTTTTACAATCCCTGCCCGATGATTTTATAATCATCATGCTAACCACGAGGCGACCTTGTGATCTGCTGCACGCTTCGAGCTACCACTTGTCACGTAATTTTCTTTACCGAAGGGAAATGTCTCTTAAACCACGGTTATGAGATGTAACTATCGGTTTCTCTTACGAATCTCATATGGGAAAGCTCAGGTCATTCATCAAGAAACTCACAAGACCGGCGGAATAATTAGGCCGAAATCAGCATTGTGTTCCGAAACGAAAGTAATGTTGCTCGGGGTGGTGTTTCAATTTCCCTTCGTCCTAACTGCATCACCCTGTGTTTTCTATGTGATTTGACCCCACTCTGCAACCAGGTAAAATTGTCATTCTCAACATATAAGCTGCGAAGGCTGTAGATTGATCGATAATGTCTCTTTTATAATGTTTCGGAGTTTTAGGCAATTTTCTCACATGGTTTGCCATCAAATGGTCTGTCCGTGGATGGCTTACTATTGGACACACTCGAGTGTGATCACTGCACCGATTCACGCAATTATTTGCTACGTATTTGTCTTTGAGTGTAACAACAGAGGACGTCCGTTGGTCGCGGAGTGGCTTTGACCGGCTTGTGGTTTGGAAGTGCGCAAAGAAAAGCCGTTGAAAAACACAGGCTCATTGTTCTTGCCAAAGACACGGTTCGTTTCATCCCAAGAATCGCAGAAGAACAGGTGTCTGTCGTTGGAAGACGTAGAGCTTTGGTTTATCAGCGCTAGAAATCACGGCGATACAAGACAAGAACACAGATCCGGTGACCACGTAACACAAGAACGATGAACATCTTCCGAAAATTCTGAGTGAAGCAGCCCTCGAATTGGAAATCCGTACAAGTTTTTAATATGTCATTTTTATAATAACTCAGCG
>STRG.18290.1
AGCTCTGCTTCCGTGGATTCAGACCTTCCTCAAAGAAGATCTCGGTTCAGTTCCACTACCCCCGCCCATTGAGACAAAACGATTGGCGATTGTGGACCAGTTAGATCGTTTGACTCGTTCAGTGGCACAATCATCCAACTTGGCTGTACCGTCCGTAGCTCCGACCGTTCAACCATCACCACAACGTCGACCATTTAGCACAGTAGCTCGACTGTTCACTTCATCCTCGTCACGAAAGCGATTTTCACTTCCAGCATCTATAAGTCTTGCTCCGCCGTTGATCGAAGTTCCCGTGCCGGCTCGGAGTTCTCCTAGACCCACGGAACCCCCGCTACCACCGAAAGGTACACATAAGACACGATTGAGTAATGAATCGGGACGAACAAACCAGGATTATGAGGAACCCCGTTCTGTCATGGTTCGTGCGGCAGATCCTGCACTTCAACACAGACGTCACCCATTGGCTCGGCTATCTCTGTCACCCCAACTGGAAATTACGGAATCGCATCGAACTGGATCGATCCAATCGACCATCGGTCCGGGAGGGGATTCATCTTCCATTCTAACTGACACTCGTGATGATATCGATTTGACTCTGCCAAAGCGTTGTCTGACCACCCAAGCCCGACGTTTTAGTGCATTTATGGATCCACCTTGGACTTTGGCTGGCTCGTTGCATCAGCGGTACAAACCGAACAAATGGACCCGATTAAATTTATGTCTTCTAATCGGTGGCTCACGCCTGATCGGCTATCGTTCCGGACATGCACTGACTCCCAATCTGGTATTGTTCCTCTGCGGTTGCACCGGGATTTACGCTGGTCGTGATAGTGGAATGGATCATGTGATCAAAATTACCCATTCCACCCGTGGTATGGCTGTACTGGCGGCAGACACGGAGGAACAAGCGTTGGTTTGGATTCGGCAAATTAATTCGTATGCTCAAGGGATCACTCCGTCCGAGGTTGTTTCGTTCTTGGAACAACCTTCACGGATCTCACCCGTCACCACCGGTGTGGCTGTCGTACAGCCGCCGGGAGTGACGGAACAACGAGTGGATGCCAGCGGCAATTGTTCTGGTGTTGTAGCCGTGGCCGGCAGCACTGTTCCCGGTGAACCACAGGAGGACAGCGGCTTTTCCGCACCATTGTCTTCAAGCAGTGAAGCAAACAGTGCCGATGGCGTAGTCTCCAGTCTGAGCAATCACCAGCTATCACTTATGGCTGATCGTGGAATAAACACTAACGCACACTGCGCGATCCCCCCGGTTGAATCGTACCCGCAGTCCGATAGGATTGCCCCGTCTTCGAGCACACAATCGATCGAATTGGACCAGGTCCGTCTTAGACATAAGACAAAGACAGCTGAATCAGTGCCCAAATCTCGTCCGGTCTCACTTTTCAGTTCCAGTTCACGGACGACGTTACCGGCCGGTTTCCGACCAAATGGTTTGTTGCGTCGTGACCCCACTGGTGGTGGTATTGGCAGCGGTTTGTTATCCTCAATGCGTCGGAAAGTTGAATCCTTTCATTCGAAAAGACGTGCTCGGAAATCCTTACCACAATCTTTCGTCGCACCCTGCGAGTCCAGTATTTTGAGCAAGGCTAACAGCTCAGCAGACCTACTCTCCCAATCCATACCTGTGACTGATCTCCCCGTCAATCTTCTTACTACTCCTTCTGCGGTTGCTTCCCGTGGCCGCCACCGTGAACAAACTGGAAGTAATGGTCAATGGGTGTCGTGTAACGGACAAACAGAAACCACGGGTGTGGTACCACCACCGGCAGCTTGTGTATTAAACTCCCCAACTCGCGTTGGTCCCGGTTTTAATTGGGCTCAGCTCGAATCAGCTTGCTCCTTATTCCTGAATCCACTCAGTCCCGGTGGATCAGGCGGTTTACGGCGTCCCCATTCGTTTGTACTGTCTGGTCCTGTTTTTGCAGATTACACGCACGGACAAACTGGAGTAGAATCTTTGGTGAATGTGACTAATCCACGTCTAGGCCCATTACTTGATCTCAGAGCGCTTTCGACCGAGACGCAACAGGATGCAGAACAACCGGATGTGAATTATCGGCACGATATTATCATTGCTGGCGAGGCTTGCATCTCAATCCCGGGTAAAGTGCCGTGGACCAATCGATGGTGTTGCCTCCGGTCTCGATGCCTAGATGTCTATCCTTTGGCTAGCCAACCGGGCTCGAACTCAGGTTGTCTACTGAGCGCGGAGGAATTGTCCCCATCGAACGGTAGTAACACTTGGCCCCTGTTCTCGTTGAGCCTTGAACCCGGTCAAGTGGAACTGGGATTGGCCGGGGACAAACGTCACAAGGCCGCGGTTCGATTGGCTATGCCCAAACAGTCTGCCACCTCGTTGTTGTTTGATGTCCCGGACAAATTGCGTATGGGTGCTTGGATTCGTGGTTTCATTCAAGCGTTGGGAATTATTCCATCTGCGGCTGCCGCCGAATCGAAGCCGAACGTGACAAACTCCGATTTATCAGAAAACAACCACTCGATACCAGTTTCTTTATCCAGTTGTCTGGAATACGACATTCCCGATGATTTGGATTCGCCAGATAAATCACGCTGTCCCACTTTGATCAGCCCAGAGCCCAAAGTTCAGCATAGCAGTCAACCGCATCAGTTTGCAATGGTCAATCCGGACCACTACAGATTGGACTCTTTATCCGACTCAGGCTCGACAAACATCTATGATGAGGTCTGTTCTCCCACAATGCAGGACCAGACTGTCAACAGTGTGAGCGGTGTTGGTTTCTCCCAGTTTAAACGGCGTTGGAGTTCCCCGTCACTTCCACTAAGTATTACCCCCCGACCACGGATGTGTTGGTACGGTGCAAACCGAGCAGAAAAAGATGCTTCCTCCCTGTCTCCCGTGGCCTGTACTGTACCGAAGGCAAATGAGACTAGTTCGATTCGATCATGGCATATTCCTCCTCCAAGTCGACTACTTTTGGCTCAGCCTCTCCCCCCGCTACCCTCTGTTGGTCCGAGTGCAGCGGAATCGATTGCAGGCACAATGACCAGTAGTCGAACCTCATCCAGTCAGACACCGGAAGAACATCGAACTCATTTGTGCTCCAGTTCCTCGCACATTTCCGAGCCGGAACCTGATTTTGCCAATACATCGAATCCGATTAGAAATCGTCCATCCAAATCCTCTTACCACAATCGTTGTCGTTGTGGTTCACAGCAATACGATGGATTACCGACCAACCATAATCACCATACTCCACACTCCTCGCCGAATATCTATTCAAACCCAGCACAGATAGGACATAAACGTCACTCGAGTTTGGGCAGTCTGGATGATGACGGCGAGCAACAGCGCTACACGACGGATTCAGCACAGACTTACCAATCGCTTCAACGGAACGCTTCGCACCATCCGAATTCCGGTATTCTCGGTTGGCTTGTAGACAGTGCTCAGTCTCATATCATCGAAGCCGCTCCTGCACGCGCCAACCTGGAGCAGTCCGTTCGTAGCGGACACACAATCAAAGCGTCCGGGCGTCGGGGTGAAGATGTGGGCTCTGTGAGTGAAGTCACAAATACACTGGAAATCAGCTGTCCCTCAGAAACATCACTCCCTGGATCGACAGAAACCCATATGCATTCCACTGGTCCACAACTTCCCTGGTTCGATCTTCCTGCTCAGTGGTGGTTAGATCATCATCAGCAACACGCGAAAGCAGAACACTCAGCGATCGCAGCCGCACGACGGAGCGTCTCTTGCGTCACAGGCACTAAGCCGTGTCTAGCGCTGACAGACGCGCGGACTGCAGCCACTTTGCCGGCTAGACATGAGGCTGAAACGGTCATGTTACGACCACCGTTGTTCAATCGACAAGGAGGTCAGCTCTCACAACACTCGTCTCACACAGCCACCTCCTCTTCCGGAGTCGCACTCACTGTCGGCTCGTCTTCCTGCTCGGGTTCTGGTTGCACCACGCGACCGGGGTCTCATCTGGCTCTGAGTTGGCCTCCACCACCCGTACCGGAGGAACCGTCCGGTTGGCCGGATTCGGAAACGCAGGATGTTTATGTTTATCCTTCGGATTTGCACTTACGCTCGGCATCAGTCATGAAATCCGCACGGGAAATCCAATCTTCGATGAGCTATCCAAACCCGAGCAGAAACGATATCCACGTACAGTGCGATAGCATCAGCAATCACTCCAGCCGAAACAGTTCTCCATCGAAATCACACGCCTTCATCTCAGTCCATGGTTCGCCGAACAATACCTCACTTATCTTGGCCGCCACTCAACTGGAAGAAGTTCATGAAGAAGCGAATAAATTGCGGTCACGGCGGCAAACACTATCCTCTCGTCTAACTAAGACTCTGACCAAGCATCGTCGTCACACAACTGACTGTCTTCTTCCTGCAACTCAGAATGAGACAGTGGAGCAGTCGTCTGAAAACCCGGTACTAGTCAGTTCCACGACACCAGTTCCCACAGATGATCCCAAAGTCTGTGATCCAACCGGAACCGTCTTACTTGACCAATCAGTCGTTCCAGTCTTAGGACATGTGGAAATAGACCCGAGTGAAGCAGGGAACAGAAATGAGGTCAAAATACCAGTTAATAAAAATCCAACACAGCCCAGAATGCCGGAACAGACGGAGACGATAGCTGTCGTTGGAGAAGTGGTGGATGAATTACCCGAAGAGGAGGCTGTGGAAAGTCTGTGTGCTCGTCTTGCCGCAGTTGAACTTCTCATTCAACAGGCCGAATCGACCGAGGCTCGTTTACGGGAAGAATTTAACCAACACTTTCAGCAAGCCGCAAATTCTAGACCAGACCAGTGTTTGGGCACCAACGATCGGTTGTCAGGTCCGATTCCAATCACACCTCCCGTGAATAGCGTACATGCAAAAATCGCGACCTTGGATACCTCAGTCCCGATTGCCGTTCTCTCGCCTCGTCGACGCCGCCGTGGACGACATGGTCGATTGTTTGCTGTGTCACAAAACAATCAGGACCAAGGCCATCCCACCCAGAATGGTTCTGCTGAATCTGTCTGTTTTTCTGGTTGTCACTTGGCTCAGCCACGCGCAGTTGGTAGCTCAGCCGGCAATAATACTACTAACAGCCATACTATTACTACCACAGCTACCTCCGGGGGTCGTGGTGGCGGACGATCCAAACGGCGCCGTGGTGCTGGTCCTGCTGGACCACGACGTGAACGGCGACAACCACCACCTAGTCCCGGTTGGAATAAGACATCAAACCCTAACGCTTGTCCGGTGGCTATCTCACCGGCCTCATGAAATCTTCACTTCTTCCGTTCCTATTGCGCGTCCATGCATTTTTGCTCCTCGGTTGACCGTGTACACACATACAGACATGAAGACGCTTAACAATCTTCTTCAATCGTGCACTGATCCGGTTTATCTTCCTTACCATTATCGTCATCATCATTACCCTGTTCGAACGAGTCGCATCCGCATTTATATTTGTACACCTCACTACTTTTTCACTCCCATCTCATTCCACCAAATTCACATCCCCTGATACGCGTGCACACACACACACACCGTAGAAACTATAAATGTAATCCATCTGATGACCACTCAAGCTTTAACTTTGTCTTCCCTCCCTGCAATGCTCATCTGTTTCGCTTGGATTTCCTTCGAACAGTCTTCGTTTCTCATCGTAGGTACATTTAGTTTGCGCCCATTCGTCTGTTCTTTTTCTCTCCTGCTCGATTTCTGTGCCTTCATAATTCCGAAACTTGCTCTGTCGACCTGTTTCTCCCCATATTCGAGCGTTTCGCCTCCGCGATTTGCGTGTTTCTGCCGACTGTTCAATCGATTAATTTTTGTTATACACCAAGATGCGGAAGTATTTTTCTAAGCGCATCGTTCTTTCCTGGCATTCATTTCCCGCTTCACTACCCCCTCGGCCCGCCGCCGAAAATATCGACTTTTTATTGTTTTCACGGTGCACACTCCTCTCGGTATTGATTTTACCCACTCCCTCTGAACAGGATTTTGACTTTTGCTTCTCGGTTGTTTGTGTCCTCTGGCTCGGCGAACATCCGGTTGCCCAATCGCAACTCACTACTCAACTTGAATTTTCTCAAAGGTTCGCACTGACACGTGACATTATCTCCCCCCTCCCCCACACACTGAACTGCGGCCATTTCTCTGTCACTGTTCTTTCGTGATTGTGCTGCATTTCTGTTCATCTGTCTTGCCCCCAACCCGCGTGTAATCTGTTCCAATCACTCGATCAGCTGATAAATGTCCACTTCTCACTGGGATAATGATTCGGGATTATCGTGTGATGGTTGTCACAGTCATTCCATTTTCGTTTGTTTTTCCACCGATTATTCACAACAAGCCTTGTAATACTACGTCAACCTTCGATAACCTGAGGATTTTTTTCTCTCACTCCATTTTTGCGGAGCAAAACAGCTGACAGTATCTCGCCCTCGATATTACTGTTCCCTTTTTCTGACGCACTTTTTTTCTGTACACAGGACAAACAAAACACATATGCAGACGTTTAATTGTTCACTGGAAATTTAGTATCTTATTATTATTATTATTGTTCTATCCAGCTACCACTGTTCAGTAATACTACCAATGTTCTACTCAAAGTTTAGCGTTTTCACTGGCTAATCTATTGATATCCTACACAAATGATGAACAAGC
>STRG.39837.5
CAGCACCAGCACCAGCACCAGCACCAGCACCAGCACCAGCACCAGTAGCAGCGAAAGCAGCAATAGCACCCAGAACAACACAAGCACAAGCACCACCACCACCAGCACACCCACCAACACAACCACAAACACAACCAGCACTGACAGTCCCACAAATACAACATCAACACTAACTATCACAACAGATCCAACATCTACAACCAATACAACTACAACTACAACTACAACAAACATGACTAACGCAGCCAGCACGATCGCGCATACATTAACACCAATTCGAACGCTTTCTACTCTCACGTTTTCTCCTGTAAGCGACTCTCCTTCTGTCGCAACTTTGTACACATACGAGGTGAAAGTGCAAATGAAAATTGGTGGGAAACCAATGGAATGGACTTCGGGCCTGGAAGATCCTAATTCTGATGCCCATCAATCATACTCACGAGCTTTGTGTGATTTTAAGTTCTTGAAGTCCGCCGAATATTCCTCGAAACTACATAATAAGAAAGTCAAGTGTCGCGTTCTTAAATTTCTTCGCGGCTCGGTTTACGGTGTTACGGAGTTGGTGGTCGAAGCCAGTTCTGCAGATGCGTACAATACAACAAATATAGGAGACGCACTGGAGGAAGGAGCGGCAACATTTGTAAAATCGGTACCCGCGGAAACAAGTGCAGTCTCCTTCAGCTCATTGGCAGATATAGTACATGTTTCGACCGAGGTAATAACTACGAATTCCAGTTCTGTCTCAACTACTTCGGCAACAGTTTCTCCCACAGTGGGAACGGATCACTTCACGACTACCACTGCGACTTCAACCCCAGCATCCTCCTCCTCGGTGTACAGACTCTACAGAATCACGACGTCGTTGGAAGTCGGTGGCAAACCCATGGAGTGGGACACACGTCTTGAGGATCCACAATCGGAGTACTACAAGAACATGTCCGTTTCAGTTTGTAAATTTTTGCTGAAAGTTGCCCAGTATTCTGGATTTGAAGGACTGCGAAGAGTTTCCTGTAACTTCCGCGGCTTCCGTCGTGGCTCGGTCCAAACATTTATGGATGTTGTTGCTGAAACCTCACCTTCAGTTGCTCCAACCGAGTTACGAATAGCCCAGAGCCTAATTGATGGCATAAAGAATTACATTCATTCCGATGAGTTCATGGAAAGAACACAATTTTACTTTAGTCTAAATGATCCGATTCAAGTTATTGATACTACCCCAAACAAGACCTGTGCTACTTATTCGTCTCAGTGTTCGATCAATGCCAGATGCGAAGATCTCAACGGCGGCTATCGATGTTCGTGTGAAAACTTCTGGTCGGACAAAAACCTGAAAAGGCCCGGGACGGAGTGCCGACTAAGTGACGGAGCCATCGTGCTCATTGTTGCCTCAGTTTTGGTCCTCAGCGTTATCATAATTTTCCTGATCACTGCTTCGATTTACCTCAATCGATACCGATATGCATGATCACGTGATCCAAACAACAATCGTCGACGAATTGGGTATTCATTTCGCACAGTGGGCTGTGCAACTTCGTGGACAATTTGCAGAGTGGTTTGCTATAGGATTTTTCTCTATTTCTCACTACAGGAATCCAACAGCTGTTATTGTTGACATGTTATTATCGCGTCTTGAGTGACACTTGTTAACGTTTTACCGTCGAGTATGCTTATTTTGTGAAACGTGTTTCGTTGACTTCACTAAGAGCCTAATTATTTGCGGATACATTTGTTATAGAAGCTGACCAGTGTCATTTGTTTAGGGTTTTGATCATGGAAAATAAAAAATATACACCATTCTGA
>STRG.59853.5
CTGGACTGCGCTACTCTGCCGCGATCCATGGCAGGCGGTCGGTTCAAATTGCCCGCGAGTGTTGAGACTTATTCAAAGTAGATTTACCGTCACTACGCATTTTCATGTACAACACTGCTGTCGATGGTGAAAACTCGGAGGTCCGTGAAGTGCAACGAGGCATTACGTGCCTCCCAGTCGAATTGGACGATGCACTGGAGCTGCAGGCCCCGGAATCCGACGACGAAGCTGCCGAAACCTCTACGAACACTGTCATATTTGTGCCTGACGGAATAAATGCACAACGGTATCCATTCCATTTGTTTCGACGTACATCTGTCCCGATCAAACCACTGTACTCTTAAACGAGCAGTCGCCATCTCCTTGTTTGTACTCGATATTCGCTTGAGCCAATCCTCCTGCGCGATTGTGTAGACCTCTGCATCTCTCGATCCCACGTATTGTTTATACGCTGCTTACCGATGCGACAGGGAGAGAGTCAGCTTTCGACCATCATCTGTGTTCGAGCAAATGCGCCCTACTGGAGTCGGAATGCAGGTTTTCTAACAATATGAAAATGAGACATGATAGTTCAAAATATTGTCCCGAACTTGGTCAGCAAATTGACGCCCACTTTCCAAACAGCGCTGAATGATTGACTTTGTTTTCCTCATTGGTTTTCACTATGCAAACTGACCAACCTTTGGTTTCAAAAATGACATTCGACATATCACTCAATCAATCATTGTTGATCACGTGTCTTTTCGTTTTTTTTTACTACTCCCATCATTTGAGTATTTTTTCTTATTTTTTATGTCAAGAACCCCGAAATAACAAACATATTGATAAACTATTCCTCGTAGTTATACCCCCCCCGTACTCATCGCCTTTCTTTATTGAATGTTCCCATCAATATTCATCCTCATCGTTTACGTGCTTTTATGTTCGTACCCCGATTGGACTTCACCAAGACAGCAACGAAAAAACAATACTATCTATGTACAAAGTAGCCGAAACTGAACTGACATGCGCGTTCAAAGACTATAAACACATTGCTTTTACACTCCCACTCGCTTACCTTCTTTGTTGCCATTATGTGTTGTAACTCCGCCAAGTCACATCACAGACTTTTCTATGCACCTGAACAACGCGTTGCAAGAAATTTCGCATCCAGACAGCCGTTTCTTGGTCGCCAGTGGTCATTCCGTATCGGGACACTCCGAGGTATCAAAACAGTCGGATCTCAATGGCACATTGGAATGCAGTCAGACGGAATTACCGACTGATCAACCGTATCAAGGATCCTCCCGTCGTTCAAGCGATGGCAGTAGTCCATCAACGGGTAAACCGGGTTCGGATCTTAGAGGATCGGTTGGTCATCGACGACGTCAGTGGGGCTCGCATTCGGGAGATCGATTAGGTTCCGCTGTACCTACGGTGTCATCGGACACATTAGAGAAGCTGGTTCCCACCCTAAACACTGGTGGGGAGCGGAAGTCAAAATCTCGGAGTTCATCGTCGATCTCGTCAGGGAAGCGTCCGTCGAACACTCAGTCAGCATTGGCAGTCCGTGAGGATTCGGGTGTGACGAAAAAGCGAAGCGAACCGGATAAGGTCTCAAGAAAGGCTCTGACGGTCGAATCATCAAAGTCCACTAATAAATCCGGCCCTATGAATGGAGACGGGAATTCCATCTCACATGACGGTCAAAAAAGTTCTGTGACTGTTCAGAAAGGAGCGGAAAGCACGGCGTCAATTAACACAGGTGAAGCTCTTCAGAACAAGCCGCTCGGTAAACGTAAAGGACCCAAAGAAACCAAAGCTGTGGGCTATCTAATCGAGGCTCCAGAACGCATTGAACCGTTTGCCCCCGCAAAGCACCGTCCTACAAACATCATATACATCCGCTCGTTGGTCAGACCGTTTACTGCTGACCAGCTACGTCAAATGATTTCGGAACGCTTCGGAGCGGTCTCTGACCTCTGGCTGGATCGGATCAAATCTAGCTCCCTCGTCCGCATGGAATCGGTCGAAGTCGCGACTCGGCTCGCAAACAGGCCACTGAACGCGCCAGACTTCTCCGGACTAACCCGCCGACTACGACTCGTCCCTTATCGCGTCCTTTTACTCACGGACCATCAGGACCAAAGCAGCGTGCCACTCGAAGTCCATTCACCAGTCCCGTTGAGCAGGATAAGACAACTTCTGTCCCAGCTCGAACTTCGGGAAGTCGATCTGACGAACCGAAGACTCGTCCGACTCAAGGATCAGATTTAAAAGACAAAGGAAGCACTGTCACTCGAAAAGAGCTCTCTCCGGTCTCGGTTAGTCATGTGCGTCGAAGGAGTCGTTCAACTGATCTTCGACGGAAACGAGAGCGGGTATCCTTAACTCCACCGCGTGTGGCTCCATCGTCACGTCCGGAGCCTCGATTGCGGGAGCGTCGACATACACCTTCCAACCGACCTGTCAGGCAGGCGATAGCCAGAAAACGTGACCAAACGTCGCCAAGCCCTCCACGACCAAGAGTTGTAAGACGCTCAACAAGCACTCGTTCGCGTTCTAGGCGGTCCTCCTCCTCCGCATCATCTCGATCGTCGCGCGGGCCACGTTCACGCGGTCTTGGAGATACTCGCCGTGGGAAGGCAGCGCACCGGGGTTTCGGTCGCCCTCGTTCGCGTTCCGCTGGACGAAAACACTCCCCTGCTCGGGTACGGCGTTGAGTGACCAATGCGAGCTTGCGTCGGTGTCTAGCGTAGCGACCACTGTATTGTACATGAACTTCAAAATGTTTGTTTTTGCCTGTAATCCATTGGCAGTTGGTCGTTTACAGTCGATCATGTTCTTCACGGTTGACGACTATTTGTTTCAAGTTACCCAAATAATAAATACTTCATATCTGAATC
>STRG.58504.5
GGGCTATGGTGCTGATGTTCACAAAATCTAGTCACAGATTGTTTTCTGTCTTGTTCAACTTCGTTTCTTTCATCCGATGCGTGTATTCTGAACGATCATTTCCGCACTGTCAGTCAAGTTTTGAACCGACGAGGCGTCACAACTTGATGAGCTCCTATGGTTTTTCGTCAAACTAGATTTTCTACTCTTTCGACTTTGTGTTATTTCCCATCATCACTGCTCCTGTTGTTCTGTCTGTTAGACGACCCACTACTCCACGTCGGAATCGACTATCCCGGGAACAGAACGCGTTATTATTGGACTTCGCGACAATCCACGATCGGTTGTGCCGCAGTATACTAATACTGGTAATAGTAGTAGTACTGCTACTGCCACTACCACTGCTACGGTTGCGGTCGTCACTACCACCGGTGGCAACGGTAACCCGATCCACCAGTCCAGTTTAAACCGTTCCGGGATGCGAATGATTGTCCATCAATCCGGACCGGTTCATGTTTCCAAACGGAATCCGCCACCACCCCCACCACCGCGAAGTGGTAGTTGGCTTGCGAGCAATGCATACGCATCGGATGGGACCACACGGGAACCGGTGGGCATGGTTCGTTCGGCGACCCCTTTCGAGATGTCATATAGTCATGGGACGCCAGCGACCAACATGATGCACGGTCATCAGTCGCAGCAGTTTTTTAAACATCAACCTCAGCAGTCACAGCTGCCGCTAACACCCGCGTCCATAGTCCACGGATCACGAGTGACCACAGACTCACAGTTTAATTCTGCCACGTATCCAATCTATGCAAATGGACATCGAACCGCTCCGCGATCGGAAAATGTCCAGTCAGTTCCAGCACAATATTACCCCGCTGAACGGGGTTCTCCAGGTCCATCCCCGTGCTACGTAAAATCGCCCCATTCAGATCACTCTACCTCGTTCGTGACTCGCAACAGTTGCAACACCCAACCCCGAGTTGTTGTGCATCGTGCTCCGCCACCTGTTCCCAGGATCAGTGCCAATCGGTCTTGCGATCCGGGTCATCAGCATCCATCCCCATCCAATAGTGCTCGAAATCATCCTCATACGGCATCAACTGTTGCCAATCAGTCGACTAACACAATACCTCGTCCCATGGTTATTGATGCACTGCTTCGGCTCCTCGTCTACCATTGGACTGATCCAGAATCACTTCAATCAGACGAATCGATCGATCAGCAACGGGCCACCCTTGATCGACTGTATCGAGCTTTGTGTACCACTTCCTCGGGTCTGGCGATGTCTACAGGAACTGGTCGAATAAACGCGCATTCAGATCGGATTGGGAACGATGTACCTCCGTTGGCCAGGCGTCTACTACCCCACCTCATTCGAATCGCCTATACAGAATTAGTCTCGAACGAGGATGCCTGGGATGAAGGTCGTGGAAATCCAACTGAGAAGGTTCAATTAGAACCCGGTGCAGACGTCCGCGATGAGCAAGGTGTTGGTTTGCCAGTCAAAGGGATGGATTCGTCCATGACTGCCAGTATGGAATCGCGTCATTCGTACGCGGATGATGACGAACCCGTGGATACGGTGACCACCTATTTGGACGAGCCGCGTGACACGTTCGATTCGACTGTGAACAATTTCCCTATGCGGCCGGAGTTGGATGCACTACCACCGGGCACCTCTTTGGCCGAGCTAAAAAGTGCCGCATTGGAAGCCATACTCCGACTAGTTCCAGTGTATCAGACAGACACCAGTTTGTGTGAACGTGATGTCGGTATTGTGCGCTTGTTGGCCACAATTCATGCCTATTCAACCACTCAGACTAGTCGTATGGAACGACTCCGAGCGGCGCAAACGTTGACCACCGCCACCACCACTATCGCAACAACAGCTACACTCGTGTCCAATCCAACAGCCCGTACCACGGTCCCGATTGAATCCTCTCCCCGATGCCCGGTTGCCGAGGTCGCTGCTCTTGTGCGACTATCATTCCATCCGGAACACCGAACTGCGATATGTGAACTAGGTGGTGTACACGCTCTGATCGCGTTGCTCCGTTGTGAACAAACTTTCTGGTCCGATCCGGCCTTGCAAGCGCTCCGGTCAAATCAGAGTGATTATGCGAATCTGTCCGGTGTCTGTCGATCCGTAGCCCCGACTGTGACCACTGCTACATCCGCATCTCCAACCAGCAATGGTCCGGTCAGTGGTACTGGTTCTGGCACACAACCGGGAGCGGAGCATCTTCTGGAGACCAGCTTGGCTTTACGTCGTTACATATGTATGGCCCTAACAAATCTGACGTATGGTGTAGCCGCGAACAAGGCTCTGCTGTGTCGTCGTTTGGCCAACTTGGAAGCTTTACTATCTCAGATGGAAATCGGAAATGAGGAATTGAAACAGGTTTCCGCTAGCGTGTTACGCAATCTCAGCTGGCGCACGGACTCTCGAAGTAAAGTGGCTTTGCGACGTGTGAACGCGCCTCGACGATTGACTTTGGCTGCAATGAGTTCACATCGAGACAGTACATTGCGTACCACATTAAGTGCTTTGTGGAATTTGAGCGCTCATTGTGCGCATAATAAGCGAGCCGTGTGCAGCTGTCTGTCGTCATCTGGTGTTTGGCATCCACTCTCCCGTGTGGACGGAGTGTTCCCGTTTCTGTTACGCACAATGCATTGTGACGATCTGAATAATCGGTTGGTCATTGTGGAAAACAGTGGTGGTATTCTGCGCAATATTTCAGCCGTGGCCGCTGCCCGGGAAGAGTACCGAATATTACTGAACAAAAGCAACTGCTACCCAATTCTTGTTGAACTACTACGTCACTCACCCAGTCTAACTGTGGTGGTCAATGTGTGTGGTACTTTGTGGAATCTAACAGCTCCGTCTACTTGTCCTGCAGAGGACCTACTGGCCCTATGTCGACTTGGTGTGATTGACCTACTGCACATGTTGTCTCGCTCTCCGCACGAACTGATCCGAAACAGTTCCACGGCTGTTTTGCGCAATCTCATGCACCCGAATCAGATCCCGGCTCCGGTTGTGACGAACACAATATCTCAAACAAACAACACAAATCCCACAATCGATCCCAAAGTGCACACAGACCCTAGTCCAACGAAGATGAGCTCTCAAGTCACTCCCGCACTGGATGCCACGTCGGATGCTTCCTCAGCTTCTTCCATCGACCAGTCCACTTTGAATCAAACAGTGGAAATGCTTTATCGCCGTCGTGTCAGTGCACGGTCTCGGTTACCTTTCGGTCTCTTATCCGTCGTACTTGAAGCGGATGATGACGACGAAGAGGCCGCGGAGCAGGAATCAGACGAAGAGGACACTGAAGATCAAGGAGATCAGAATGATGAGAATACGGAAGCAGATAATTTGGTCGCCTCGATCTACGCTCACGAACAACGAGATTCAGCGGACCGATCCCAGGAAGCATTAGCCATTGATGACCCGGCTGGTTTGTTGTTGCATCCGGATGCCAGCACCACCCCTGGCACACTTACGAACACTGAATTGGAACCGTCAGACTGTTGGGCGCAGTTAGATCCGTGCTCTGAAGACGAGCAGGCGCGGGTTTATGCGGAGGAGGGAACACCATTTCCACCGGATTCTACTACTGCCTCGTGTCTGGAATTACATGAACCACCGGGCACCATATCGGTTAGAATGAGGCCTACGACAACGGACCAGCGATCCGCAAAATCAGTGCAGTCATTCGCAGTCATTGCTTCGTACCAATCGAATGATATGCTCCCTCGCGTGTACGCATTGGAGGACAGTCCGTTACAGTTGACCGGTGACGTAAGTCCATGTGTGCCAATCGCATCCGGTGATGGGCTCGGCCTGACGAACACCGGTCAAGAACCGTTAAATTCCGATGATGGATCGTGTCTGCCGTCACCCCCACCGGATGTGTCCAGTCTAATCCCTCCTTTACATCAGCTTCAGTTAGATGATGATAATGATTTCGAGGGCAACGGCCGTGGCGAATTCGATTTGCCTCCGCCTCCATTACCACCGCAACCCTTAGCGCCTGCAACAGAGACAGAAACGGACGCAGAACAGGAATTTTTGCCAACTCCGCTGATCTTTTCTCGAACAACATCTTATCCATCGTCCGGGCCATTGGGCACATCACCAGGCGATTATATATTCCAGTCATCTCCACAAAGTGAATGTTCGGACCCCACTGGACAAGCTGACGAAACTAGTCTTGGCCTGAGCACGGATTTAGAATTGGAGACAAGTGCGAGAAGTAAATGTATAATCAGCCCGGTTGATTCGATGCTCGAGGAACCGACTACTGTGTCTTGTTATCCACAGCGAAAAACGTCGGAGATTGAGTTCGATGGCCCTGAAGGTCAGGTTCCTATTCATGCGCATGAAGATGATGACGATGAAGAAGTCCGTTTGCCGTTCGCTGAGGAAGGCACTCCGCAGGATGCTATTTCATTTATAGAAGATCCGGCTTTGAATGAGCCTGGAAATTGTGCTTCTTTTGAATGGCATAACATACAAGAATCCATTTGTGTCGGTGATGGACGAGTGGATGAAGATGACGATGAATCAAAACAGGCTCAGATTTTGCAACAGTGTATTGCTTCCGCTATGCCGGGAAATTTGCCCTACCCTTCGTTACGACCGGAATTCCCAACTACTGTGTCTGCCACTTCGACATTTGCCCCGGATCTTGCACGAACTGTGGCATTCGTCGAGGAGGAGGATAACGATTCGGTGCGTAATTTCGCTGTAGAAGACACTCCATTCGGTACCTCTACAAAAGCCAGTTCTCTCAGCGATCTCATTATATCAGAACATAAATCGTCTACTGGAGAGTTATTTGCCGAATCCTCGTCTGGCATCGAACCAAATCATCATCACCATCTTCATGACCATTTAGTCGATGTCGCTCAGTGCAGTGTGGATCGTGGCAGTTCATCCAGTTCGATTAACGGAGACACTTCGTCTGATCTGTTATCGGAAGTTATCCAATCGGCAATGCCCAAATCGGTTCCCACCACAACTTGTAGTTCTCGTATTCCCGGTGTCAATCGGATTAAAAATACCGGTTCCTGTGCTACCACAACAAAGCTGGTCACCGCCACAACGACGATGGCAACAACGGCCGTTGTCCAGGACAGTGATTGTTTACAGCTGTACGCGGTCGAGGGAACTCCAGAAGTAGACGACTTATCCGGTTCCTCTTCAGTTCACGATGTTTGCGAGAGTGTGGTGCATTCGTTCACGTCCCAGTCATCCTCATCTATACACGGTTTGCCCGCTACTAGTCCGGCAATGGCCTCTGCTTTCTACTCAAGTGCTTCGTTAGAAGGTGGGACCGTTTCCGTCCCACCGACGCCACCTCGAAGAACTTCCTCAGTTCTGACCAATCCTCGTGATCCGTTCACACAAAATCCGGTACCGAATCGGCCACAGGCTACGGTGGCTCCGATGCCACAGGTGGCACGGTGTGCACCAATAACACGACCAAATAATTTGGAGCAGCGTAATCCTGAAACTGAGTTTTCCGTTGCGGAAAAGATCACCGCCACAACCACGGCTAATCCGAATTTGTTGATCAGTACTAACGACAAAGACGATGCCAGTTCATTCTCATCGCTACTAAGCATTGAGTCCGTCGGACTGGAGCACAGTTTGCTGCAGGAATGCATCTCTTCTGCAATGCCTCGACCAAAAGTGTGCGGTGTACTTCGCAAACCGCAGCAAACGTGGACCCAACTCCGTGGGGATTTCTCTGTCGATGAATCCCTACCGGAACAGGATGAGCTGCATCTGCCCGCGTCTGTAGCGCCCCATTCGAATGATAACGAATCCGGATCTACCGCTCCAATGAACCCAGCGGTAATTCAGGCGATTAATAAAGAAACTCCTCTCTCAGCTCCGGTCACTCAGCGTGCTTCGATACTCGAATCATCTGAGGATTCGTCAATGTGCTCCTCGATTCCTCCAAATTCCGTCCCGGAACGTAAAATTCACTCGGACGAGGCTAATCCGCATGCTGCGAACCACACCATGAAGAATCGAGCAAGCAAATCGTCTGGTAATACAGCACTTCATTTTTTAGGCAGTGGCTCCGACGTTGCACCCCTTCGGCTTCCGTGTTCTTCCAGTTTAGCGACGAAGAGTTGGACCAGTCCACGAGTGGCTTCTCCCGCGCTCCAGCCGCACAATCACGAGGTCGACGAAAAAAGCACTGCGTCCGCATCGTCGGAAATAAATTTGTCCAGCGTTTTCCTCAGTTTGTTGCTCATATCAAACCAAGCCCATAAACACACACACTCACAAACTCCAGTCGTCATCCGCTTACTAAGTAAAAGTCATTCGCCATCAAACCGATTGCGTTTCGAGCTTTTTCTGTGGTTGCTCATTGGTGTTCTGTTGTGGCTATCTGTACCCGATTGGATCAATCCGATTGTGTGTGTGTGCGTTTGTACGGATCCCCTGGTCCGTTCAGACACCACTCCTTTCAATTCGCCTCCCCATGTTTGGTACTAACGTAATGCGGAAACCGGGCCATTTGGTTCCACCGGCTATTCGTTCGGCGAGCCAATTACCCATGCTGGGCAGTCGAATCCCGTCTTGCAGTGCTCGTGCAAGCGGGCTGCCACAAGCCACTCGGATCGGGACTTTTCCAAGACAGTCACAAACAAACGCGCACACCGCGACGTCCACGGATGCGAATTCGGCTACGGTCACCGATTTGTTAGCCGAAGGTGCAAAGACTATCCTAGCCGAACTACGTGACATCACAACCACCAAGATGACCACCCGCACAGAGAATCATTCCCCCATCCTGAACGGCATGAATGGCACGCTGTCTGGAGTTACATCTTCGGACTCCAGTAACAGCCTGGAATTGCTTCAACCCGAAGACACAGACAACCTGCTCTCGGTCGTTGGTGGTCTGCCGGATTCGGACATGCGCAATACACCGAAACGACTCGCTCCGCGATCAGCGTCCGGTGGTCAACCCACTGTCAAACAGCGGCAATTTGCATCCACCTCGCAGTTGACCGCAGGCAAAAGTCGTCTAGTTCAACCGTCTCGACTAACTCGACCGGGCACGGTGTCCGATCACAACCGATCGTCCAATGGAGGAATGCCAGTCTGTTCCGCGTCACTCACCACGTTGAACCAGCTTTCCAAGCCATCGAGTACATCCCGTCGTATCAAACCAATCTCAGCATCACCACTGGTCAGTCGGACATCGCGTACCAGTACTGCAAACACGACTACAACGATCACCAGACCAAGTGGTCTTCGAGCTCCATCTACTGTGGGCACTGCTCGCGCAGCCATGACGTGTCCACCCTCGGCATCTGGTCGCTCGCTAGCCTCTAGTCGTTCCGCTTCGACGACTGGGTCGGTGAACAATTTGACAACGACAAACGGTTTGCAATCACGTCGTGCTGCTGCTCACGCCGTGTCTGCCCAGTCTGTTTGTGCCGCGTTGCACAAACGAGAACGAACAGTCGCAATTGCCAAACCGATTGTCCGACCGCAACCGACTGCACAAGCCAAATCTGGTTTGCAGTCCGTTGGGACACACTCTTCGGCCTCTACTTACAAACCCAAAGCTGCTGTGAGTGGCAGCGTTTCATCCGCATTGACGACAGAATCCGCCAACGGATCCGACATGTCTACGGAAGTGCCTAAACCTATTCGCGGAGGTCGCAAATCACTTACCGGTAAGTGTGCAAATGGTCGAAAACCGGATTCACGCCAGTTGCTTAACAATGTGCACGTGAAACCAGTTTACAAACCGAAATCAGTGGAAAACCGTACAAATTCGATACCAGATGGAACTCCCTCGTCGTCTCCGAACCCACAGACCTCCACCTCGCCAGCATCCTCGCCGTACGGCACTTCTCATTCCCGGAGATCTGTCGCACTCGGCAGCGTGGAATCGACTCCAAACGGGATCATGTCAGACTCGAATCAGGACAGTTCGGACGGAATGTGGATTGTGCGTGGCGAACTGAGTTTGGTGAATGGACTGAAATGAGATCGGAGGTTTCTTTTCAGCTCACTTTGCTCTCCGCCAAACTTGGCTCTTACTGCTGATACCAGTTCGCTTATTCTTTTTCTCAGTGCGAGAATTGTTATCTCGCTTGAATTACCTTAAACCCATCCAAAAATGCTCCTTCTCTCTCCCACACATACACACTTTAACCAGCTATTAGATGATTGTTAGTGCGTTGGTATCACAAGGACTTACACCGCACAGATTGCATCGTGATAGGCTTTGATACCCCTCTCTCTCTCCCTCTGACATACACACACACACGCACTTGTAATTGCAATCCTAATTTGAGTTGCTTTGAATGTTTATTCAACTTGGAACAATATGTTCACCTGATCTCCAACATCACTCGCTCCAGCCCAACACAAACACACACACACACTAGTGCCTGCTCGTCTATGCAATGCACGATTGCAATAGCCCTTTTGCAATCCTCCTCTGCTCTAAGATGACCGTGTTTACGTGAACTATGTCCTGATCTGGGTATGTTGTGCATCTGCCCGTCCGTCTTTTATTTCTGCCGTATCCAATTTGATCCGGTGCTGTTTAGTTTTTTCTCACCTTCAATGTTGTATGCACTATTACTATTATTGTTATTATTATTGACGGTATCATTATTATTGCTATTATTGTCGTCGTCGTCGTTAATGTTATTATTGGATGTTTATATTATTATTTTACTTTATTCTACGCGGTTTTATCTACTGCTTCCCCCACCCATCATGGTTCCAAGTGTTTTCGTGTCTACGCTTTATGTGGATCTGTCTGTCTATCAGTTTTTGTACCCTTTTGAACTCGCTGAGTTCGGTTGTCTTGAGATTCTCCGTTTTTCATTTTTGTTGCAATGTCTTATTTGCCTGAACTCCACACAACACATTTTGCAAATAACACGAGTTTGGTCCCCAACACAAAAGCCAGTTATGAACTCACTTGTTTGTGGAACTTTTTTGTGCCCAGTGTTGTGTGGTTCATTATGTACGGGTTTCGCTTACCCATTCTGCGACTACTCTCCGTGTTTAACCCCAATCCACTTTCATTTAATCATTTCCTGCATTCAGCCTGATCCCAATACTTGTGGATCACATTTTACGCGCGCTGGGGTATGCGTATAGGTTTCTCTCATCCGCTCGTTACTCTCTCACACACTTACTCTCACTTTTTTTCTACGTAAACTGATTTCCGACATTTTTACAGCTTCCTTGGGCGATTCATTTGGAAATTGGGCCCAAAAAGTATTCATTCAGTTATACTTTTACCCATGTATTAGTGCATTAATTCATTCATCTAATCATGATGACATAAAATGTTGAAGATTCTAACAAACTAGCCTCTTTCTAATGGCCGACACTAGCCGAGCAGTTTCAGGCCTCTTAGTGCTAAGTCCAGTGTTCGAAATCC
>STRG.39451.4
CGTAACAGTAATAAAACAACAACAAATACGGTCTATGCCAGTGAGAGCCGAATCGAAAAGAATCGCACAAATCCGAATGATCACATTCATGCTCTCAACTTAGGCAACATCTCAATCAGTCCCAATTTGTGCGTGATGGTTTGATGGGAAGATTGAAATCGTCGTTTTGTATGATTTCACCTTGAAGAACTACTGCCACACTGCCAACAATCAAAGCAACAATCCCCGAAAATCTTTGTTTTTCTCCGACATTCTATAAAACAGTCACATTTAGTAATTCGATGTATGAACTACACCCAGTCAATGGATTAGCGCTTATTGTGAAAGGTTCCACAACAACTTGGGAAGTAAAAGCCCTAGCTGATCTGCATTTTACGAACCTCAGTTTTTGCAAGCAAACAGGATTCTGAAACCGAAAAGAAAGAGAAAAACATTTTAACTCTCCAGCTAAACTGCACGTCGTCTGAATCCCTCTGAATATGTTGAGGAAAACAAAATGAGCACCAAACCTCGTGTGACTACCAGACCCGTTGTTATATGTGGACCATCCGGGTGTGGAAAGAGCACTGTCATCCACGCACTGATTAACAAATATCCCCAGGCTTTCTATTACTGTGTTTCACACACAACACGTCCCAGAAGACCAGATGAAGTGGATGGAAAAGATTACCACTTTGTCTCGCCTGAGGAATTCAACGAGGCTGTGAAAAGTGACCATTTCATTGAGTATTCTATTTTCTCCGGATATTACTATGGTACAAAAAAGACAGAGTTGGAAACAGCAGTGAAGCGTAATAGGATATGCTTGATGGACTTGGACATTCAAGGAGTCGAAGAGATCCAAAAGACACCTTACAATCCCATATGCATATTTATTAGACCGAGGAATTTCGCTACACTGGAAAAACGTCTAAGGTCCAGGAGTACAGAAACGGAGGATCGTATTCTTCAAAGACTGGCGGTGGCTCATCAGGAGATGCAATATGGAATATCTGACGGGAAGTTTGATGCTATCTTGGTAAACGACGACCTGAACAAGACAGTTCTAGACGTAATGAAAGTTGTGCAGGAAGCGACGAAAGAATGATTCGGTGAAATCTATGCATCCGGAATCCTGTCAAGAAGAGCGCATTATGAGCACATACTTGAGATAGCGTCACATTCGACTGAGTCTTGTCAGACAGTCGGACTAGAGAAAACATTTTTGTGTCTTCTCCAATATCATCATATCTGTTCTCGCTAGTTCCTTACCCGGATCTAGCAAATCATCCCAGTCAAAACCGTATAAACCACTGTTTTCGACATTCAGAATGATTCATGATTGTTCGTCACTCAAACAACCCCTGATTTTTCTCACCCAACATATTTTTGGCTTTGTTCACAACTGTGTGCATAATGTATGACCGTGAAAATTTCCGTCCTCCTTGTATGAGTTTATAAACAAACCATTGCGGATTTATTTGGCCTCAGTCTACCCAATTAACTGATTTTGCTCTCGATGCATTTTGTTCTCCTAGGAAACAGACTGATAAAAAGTG
>STRG.77342.4
TGAAGCTGTGCTGTACTGAGAATCGCGTTTGCTGATATTAGCCTGCAGTTTGTAACGTTCACTGTTCCTTCACAGTTCGTGCTGATTCCCTTATCAGTTGAAAATATGTGGACTCCTCCAGTCAGTAGCAATCCAAAGCCGCTGTCCGATTTCATACGAAGACGTCGTGCAATCAGTCATGCTCCTGAGAAATATTGGATCCCTCCAGTGAGGGAGAAACCAGATGAGATTGCGATCTTATTGTCGCGACTGCGGCTTACGCCCGCACGGTGCTCGAATACTGAGTCAACAGATCCTCATGTGATACGGAGCTGCTACATTGATGACCTGCTATTTCAGGGCTCTTCGAACACTCCGTTGCCTGAAAATTACGGGACGAATCTAATATGTGATGCCTTAAAACGATCTTCTCAAAGACTATCTATCGGAAGTACTCGCTCATCACCCGTCTCTGAGCGAGTGATTCGGCAACCGGTTCAGGGTGCTAATGTGTGCCGAATTCCGCTTTATCTAACCCATGGAATGGCTCGGGCCTATATTCAACTCACCAGAGAATTCATGCTCTCTGCTGAAGAATTTCGTCTGGTTTTATCCACGCACCAGGTTTTATGCGACTTACTATGCGAGGGGATCACGCGAGACTTATATTCGGTTACGGAGTCCGATCCTAATCTGGAGAACTCTCGTCTGATCGACCAATTCATGTACGATCCGAAAAATGCCTTGGTTTGCGCGCTATTATGTATTGTTCAGTGGCCTTGTGAGTTTTCTCTCACGCGCAGTGCTCAATAACCAGTTCAACTGAATTCGAAGAGTTCTGCAAGTTTTTGATCCAAACCGTTTTTTACCATTTCTCAACCAGATGATGTTCAGTCACCAGAAATTTTGAATCTACATCACATAAGTCGAATAACACAAATCAGTCAAAGCCACCAAACGCATCTTGATCTTGACCTGGGTGGGTCACAGGATTGGTTTACTTGACAATTGGCGGCTCTATGGAGTATAGTCCATTATTTGTATTATTATAATTCACACACTTTTCCCCGTACTTTTCAGTTGATGAGGCCTGACTGAAATGCACCAAACTGAACATGTTTTGCGATCTGTTTTGACAGATCCGCCTACAGAGGTCGAGCTTCCACTCTAGACTTCGAGGCTTCTCGTTGTTTGCTGTCCGAATCGTTTGGAACTAAAATCCCGATATTTTCCAAGTCATTTCCAGCTACATCACCCAAACTTATTCCTCATCATGATATCATTCCATTCCGTCGAACTCCGTTGGATGAGATAGACTCGTCTTCTTGGCGTGGTCGTCTTCTACGTTCGATCACAATGGCTTCTTGTGATCTGGGTCTGCTTGCCTGTGCTGGACCAGATTCACGGTCACCTACATCTGTGCAGTGCTTTCGCCTTAGCCGGCATTTTCAAGCCGCTCGGGCTCATGGGTCCAGGACTTTCAAGCGACCTACCGCTGTGATCAATAAATCCAGCACCTGCAGCGTACATCCTTTGTCCGCTTGGCTTTGGTTCAATTTGACCCTTATCCCAGTCGTGTTATACCAGCTCAATCGTGCATTATGCTCTGTGGAACTGGGTCAATTTTTACGTAAACTCGTCCCCTGTTCAATTCATGTACGCTATCCGATTCCAATTCCAGACCGATTAGATGCACCGAAATGTATGCTGTCTAGTTTGCGAGTCCCTGTTGAACTAGATCGCCTAGCGGCGAGTTCAAATCTCTGGCCAACACTTGAAAAACCCGAACCGGACATCATTCGACCAACCAACCAAGCAGAAGTGAGTAATCTGATGGTGGCCACAACCACCTTAGGTACGGATGATGTGGTGAATTTGGAGCGTTTGGAGTTTTGGGGTGATTCGTTTATCAAACTCATGGGTACCTTGATTGTGTACAACCAATTACCTCAAACAGCTTCCGAGGGGGATCTGACCAGCAAACGTGTCGCGTACCTCACGAATACCTATCTAGCAGATATCGTCGAAAAGCTTCACTGGTCTGGCTACTGCACTGCTCGACCGTACTTAGCTGAGACGCAGTTTTTACCGCCAACATTTGTCTTGTCCAAGCAGGTGAGTAAGAGCTATTTGTCCCAGTAAAGTCTTTTGTTGTGTAGCGATATTTTTTTATTCCACACTTAAACACAAGTGCATTGGAGGGAGCATACCACATTGGCTCAACGGTTCGTTGCACTTACGGGAATAACCGGCAGTCCGATGGAAACATGGATTACAGATCCACGTAATGTTCCGATAGTACGTAAATAGTAACGGGCCAGTCAACAACGGATTGCCGCGTACTACCAGTACGATCGGCGGTGGCTAGATTTGAACCCCGTTCCTCTGAGTTGATAAACATCTAAATCACTCAACCACTAGCAGCATTGGCGATGAGCGATTAGTTTGATGGCTTATTGGAATCGCATATTTTCTCTTTGTATCACTAACTGGTGGTTGTGGTGGGATAAGTAACAGATCGTCACGTCTGAAATCCGAACCCTACCTCAGTCGGGTAACGACATTCCATTGTTGCCCGGATCATTACTCCATGTGACCCATCCGAATCTTTATCCGGTTTTCCACCCCAGATACCAAGCTCGTCGTTTCTGATTTTTCCTGGAAGTGCAATAAACCCTTGCAATGATAGGTTTATGCCTACCAATTTATTCACGTGAAGGTATAGTATACACAAATATACTCTTGAAGTAATTACTTTACAGACTGTGTTGTGACTTCTTTTAACGTGTGTCAATCTCCGTTTCACAAACAGATATCCAGATGACAGTTGTGTGGGTTTCTTGACAAATATTTGGGGAATACAGCGTCTCGCGTCTGAACAGTAAACTCGTGGTTGACGATAAGCTCCCCGACGAGGAAAAGAAGCGACTTATTTCGAATGCATGATTTTCAGGTCAAGGTTTTATGAGCGTTGCCCGCCAAATATCCATTTTGTTTTCGTGAGGATAAATAAGTGTGAAGGAGCTCAGGAAACCCCGTTCCATGCATTAGCATCCATGTTACAAACGACATTTATCATTCGTATGAACTATCTTCGCTGGAATTCCGATTGTTTGTTTTATTTCTCTAAATGTTTGTCACAAACCGGACTCCTACCGTTGCCTCGAGCGAGAGTCGCTCAGCTTGAACTTCGTTGTGACTGTATTTGGTAATCTCATCTTCTGTATCTAACCTTTTGCTGTAATCCAGCTGCAGTTGTTGATTTGTTGTCCAATTTGGAGCGAAAGAGCCCAGAAGGAACACTATTGAGTACCGTAGCTATTTGGAATCGACTTTGTTTTGAATTGTGTCGAAATTGGTCGCTACGCGTCGCTCGAACGTTCCGGTGGCTGAACTTTACAGTACTCAATGGCCTTGGCAATTGCTGTGACATGAAATTACGCAGCAAATCGGCAAACCGTTCCGAATCCAAGGACAATACCCTGCAGGCAGATGAATCGAAACATCAGGACAGGTTGTTTGTTACGTTCCGCCGAAAGTCCCTGTCCGATATGCTGGAAGCGTTGGTAGGCTACTTGCTTACTTATTCAAATCTGGAATCGGCATTTTTGTTGCTCACTTATGGAAGTTCTAATTCGATAATCACAACGATAAGACAAAATTGGCCAAAACTTTTTGTGACTTCTGTTGGCTATTGGATCAAGCCAACACTTGTGTCAGACCTAACCACTCAATCATCTGTTGAAGGCGTACTGAACTATCATTTTCGTCAACCGGTGCATCTAGTGACCGCATTGAGACATCAAAGTGCGACGCGTGCATCTGAGAATTCACCTGATTACCAACGCCTAGAATTCTTGGGTGACGCAGTGCTGGATTACGTAATCACCTCTCATATTTACAATGCCAACAGCGATTTCGACCCGGGTGTCCTCACGTCCTGTAGATCTTCGATAACTAACAATAACACATTGTCCTACATGATGGTCAAGCTGAGACTCCATCAGTACGTGGAACATGCAAATCCTCATTTGCCATCGGTTATTCAAGAAATATCTCGAATACATCAGACTGCAGATCGTAGTCGTACAGAGATAGATGTTTTCCCGTCCGATATGGCCAACATCGCGGCATCGAAAATCCTGGCAGATGTTTTCGAAGCACTGATTGGTGCCGTGTTCCTTGATTCCGGTGGTGACCTGGTTATTGCGTCCAAGGTGGCATTTCGATGCCTGAGCGATCGTATCGACTTTGTCACCGCGACTGCTTCACGAAACCTCGCACAAATTCCGTGATAACTTCAACGTGACCACAGAATCGCCTTTCCGAAATTGCCTTCTCTGAGACGCTTTAATTGGATTATCTTGACAGAAATGAACCCTAATTTCGTGTGCCTATCATTCTGACCTTCGATCAACTACTTCTTCATGCGATCTTTCTATTCAGACTAATTTTACAGTCATTGACATCACGAAATAGATTCGATAATCTTATGTGTGCGTTCAACTCTTTTTACTGACCAGCCTTACTTCTATCCCTGTCTCGGAAGGATGTATTGCAGAAGTACTGGAACTTTCTGTAGCCAGTGCTCGCTCACTATTAATCCATTGAAGATTCACGGCTAATGGTTCACTTTATTCCAGACTACTAATACACCTTGCCACCTCACCGTTTTCTC
>STRG.12850.1
TGGAGAGTAATCATGCAGTCCATTCACGGTAAATGGAGCAGTTTCCAGTTTTCTACGGGTTGTGCTAGACGCATGTTGCTATCTGTCCTCCCATGAAGTTCACTATCTGAGAGCCCCATCGACAGACTTCCGAGGGATTATACTAAATAACTATCACGTGATCCTAGTGACCTGCCAGACGGCATGAGAATTAGGCCAACACATTCGATGCAGCCGGGAAAATCTTTGGACTCGTCAAATTTAGTGAATTCCCAAAATTTACAAAGCTCACAGATCCCCACTATGATGGGATCATCTTTTAATGGATCCGCAAACTCGCTATCCCACCACGCGACTGAAACCAATACACAGGCAAAGCACGTTTCCCCCCAGCTCTCCAAATGCGATGGTTATTTATCACCTGGACTTATTCATAATGACCATGGTGAAGAAAGTAATACAACATACTTAAAACCGGATTTTTACGACCCTCTAGTTTTGACGAAATGCGATTCGGTTTGTCCAAGCCCTTTGGCCATGCTGGCAAAAACCTGTCAAAATATTGGACAGATGATGGAAGCCAGCGTGCACTCCAGTCATTCCAGCTTATCACCGACTAATGTTCCCCACGTGACATCCACTGGTGCAAACACAAATGGCATAGCTACAACCAGAAATAGCTTGCCCACCACAGCGATAGCCTGTGCATCAAACAACGCATCCGGAATCACGCAGCACCTCAGTCCTGTTAACCCTGTTAGCAAAAGCCCCAAACACTCCAAAGGTTCAAGTCCGGCCACAGAAACCAAAGGCGTGACAAGTGCAAAACGTTCCAGCATGTCTCGGTTCAAGTGGATGCGAACAGATCCAAATGAATCACTCGCAATTAACTCCCATCGAGTCGAAACAGTTTCTTCATCAACCTCGCCCACTGATTTCATTCCAACCACTGTATTGGATGGAATAACAAGCGGACAAAAATTGCTCTGTACCATTCCAAACTCCCTTCCCCTGAACACGCTTCCCCTGAATGGCTGTCTCACAGCCGACGAAACCACTGGTTCTACCGCATTTCGAGACACCACTGCGGGTAAAAATCAACAACCCACGTCAAACGCGCTCGCCCAACTAGCTCGTTTGTCATCCAGCCTGTCGCTACCCGATCCGCCAAGATCTGTTAATGGTGTTGTGGATGGACTATCGAAAGATCGTGGCAACTGGAATGATCCTCTGAGAGTGCAAACCGGGACTAAACGTTTCCGTCGAAACAGTGGAACCGGTTTCAAAGGATTTACTTTGGTCCCCAACTCTCTAAGCGGTGGATCAAAAAGAGCAGCACGCGATTCGCATGCTCATTCCCAGTCTGTAGGAGAGAACCAGCACAATGGCGTCAATGTGCCGCATAGCCAGGCTAAACTGTCAGTGGCTAACGCATCTTCCTACAGCAATGTATCCGTTCGCAGTAGTCCCCAGGTAGACCAGTCTTCGTCTCCAAATGATCCGCACACATCCACAAATCCATGGTTTGCTCTGTCGGAATTTCTACAGCACATGATGGATCAAAAAACAGATCAAACATCCCGGGCTTCCGCACAAGACGCATTCTCCTATAATCTGGCACGCAGCTTCCTGGAATTTTTCTATAGTCGTATGATTATGTTCGCGAACGGATCAGCCGGAGTTGCCCTGCCAGATGTTCAACTGATCCCACCAGCGAAGATTACAAGTCCAAATGCACCCTCGCCTAACTTTTCTAAAGACTCATTATTTTCAAGTCATAGTTCGGCCTTGAATCGAACACAAAATTCTAACATTCCCACTGGTTCACCGTTCTCGGCTGGCTACACGGAACCCATATCGTCTACTTATCCATCATATTCAGGAGAACGCTGTGGTTTTTGTGGTCACACTTGTGTCTCACAAGCCGAATGGTGTTTGCACATGTACACACACTTTTCTCAGATTGAAAAAGGACAAAATGCACATCATTCACAAAATCAGCATCAAAATCCATCGCCAGTGCAACAACAACAACAACAGCAACATCAGCCACAACAACCACCCATGCCTTTGTCACTTGACTTGTCCGATCGAACAAGAGACTTTAGTTTGTCCAAATTCACTTCACTCCCATTCCCATTCTCTTTTCCAAGTGCTAGCTCCAACTCCTCAACAATAAGTAGCTCAGTCGGCTTGTCCGATTCACTCTCTCACCAAAAACCCGACGGTGATTATATGTGCATGATCAATTCATACTTGGCCAGCTGGGCAGAGAAGTATAAAGATATGAATGGGGTAAAACCATCGTCATCCCACCCGCCAACTTTCTCTGATGTCATGAGTAATCCACTTTTACACCATAACAACCCGACCAATGTAGAGTGCTCATCCACCAGACCGGATTTTCAGATGCCCAAGTTTACTGACCCTAACATGTACATGTATTGGATATACCTGTACGCGGCCTATTACGGTGGGAATATGTCGTCGCGTGCCGGCTACTCCGCGCCGCAACAGTCCCCGAGTCTCGTGCCTCAATGTCCATCTTCCAACACAATGGGATTACCACATTCACTCATGTCGGCATTCGGTATGACAGGACCTGGTATGGGTATATTTCCTAAAGTGTGATCCACTAGGTTCCCTATCACACTCTCCTCCGGTATCATTTTCCGTGCCCTTGTGTCGAAATGTCAATAAACTATTCAGTGATATTGGTCACTTGGTCCCGGCTGCAAATCTTTTGAAATAAATTTGGAAATGACACATGAACTCGCAAAAGATGACTGCATGGTTGGGAGTGGCCTTGTGGAATATGGTTGTCAACCGAAACAGCAAGTGAAAGTGGTTTACTGCAGAAGTCAGACTGTGATGTGCTCTCAGGAAATCCCTTCTTCGAAATCGATGTGCGTCTGAGTGGCTTATTCACAATAAGTCACTATTCTGCATTCGGATTATTTTACACAACAAAAACAAGTACAATCTTGTTCTACCCCCCAGTCGCCAACACACACACACACACACACACGTACGAAGGAACATTCAGAAAACTGTCACACTAAAGATGTCTTGTTTCAGACTACCACTTTTATGTCAATTCGAAACTTCTCGTGTCCGAAACGACTGATCAGAACCGTCCTTCTATCACTCAAAAGTTGGCACAACAATGTCACATTTCCGTACGATTATGTACAAGTATGTGTGTGTTGTGTGTATAAGGGTGAATTTATTTCATTGTATCATATTTTTTTGGGTTTATTCCAGCCATTCACCCTCCCCTATCTCTCCTTTCCTAGTACTTCGCTGCTCCAAGCATAAATTGTACCCCATTCGACCCCACGGTGACCGCCGGAACTCCGTTCACAATCTGGGCTTTCAGTACAATACACAAAAATGGTCAAATCTTACGACATTCA
>STRG.18733.3
CGGCTGTGTAAGAACTGTTATTAAATATTACGTCGCGTATCTGAGTAGCAACGTCACGGGGAAGGCGACCGATAGTCCACAAGTAACGGGTTCGTTCGCTTGTAATTCTATGTGATTCAAACTCTGCCTCCAACATATGAAACCAGAGTTGAGGGTCATCAATAAAAAAATGAGGGACGGCTAGGGAGACTGTCGAAACAGACGGTTCCGGGTCAGGTTTACGGTCGTTGCTAGCCATAGTTGCAATGGTATATCAAATGTAAAATGATATAAAGAGGTCAGTGCAGCAAAAGTGAAACACTTATAATATGGATATGAGAAAATATATATAAGGGATACGGTAACTGATATCCGGAATTTACCGTTTATATATCGGAAAAGTGTATATGTAAACGAATAAATGTGATTGAAGGACTTACGAATGTCCTTCGAGAATTAATTTGTTGTTCGGGCTCACCAGTTTAGGGTTTATCTCCTGCCCCTGCTACCCAAGAGGCTAACACACTTCTGAAAGCCCACCAGAGAAAGAAGGCGTCTGCTACAGTTCCAATTCCGTCAGCAGCGGCAAATGTGACTATTCAGCCTCCCGTGAGAAGTCATGGGTCTGCTGCCGCAAGTGATGACATGCAACTCAGAATCGATCAGCAACTGTCGCCTAACTCATGGACAAAGGTGACACCTCGTCGACAGCGAAATGCCCCTCCACCGAGGACGCAATGCTTCTTGGCGGTGCATCTTCCAAAAGCTGGAGTAATAGCCGCACAAGAACGTCTCAATCATAATTTGGCACTGCTACGTGAAGTGCTTGGAAGACTATTCACTCAAGACGAGGAGGAATTGGCGAAAAAAGTGCAAGTCGAAGCCGCATTTAGGCTAGAAATAATAAGGGAAAACGGCCAACCCAAGTCATTGAACGTAGTCCTTGGCTCGGACGAGGAGGTTCCTCTGGTATTCCAACGGTCATACCGATTAAAAGGTGAAGAGGTTCGACTGCTGCGTGACTTAGACCCTGAGGCGTGGGAGAATATAAAGATCTGAAGTAGTAAGCTACAGGAACATCATGCAAATGGCGAAACGAACTTGCACATTAAGAATGTTCACTGGGCTAATCAATAGTGCCTCCCTCGTGCCCACGTATTTACTTCAGAACTCGTTATGACTCCAAGACATCCCTGTACTAACATGTGACTCAGCCCACGGGTATTCAAGGGGATCACAACTGCATTTCGACTTCGTCATACCTCCAACAACTCTGATGTCGAAGAGGTCTTGTTCAAGCCACCTCTTGGAGGCAGTGGCGATTCGTTCCTGGTTATACGCTGGCGATGAGGAGTACAAGCGGTTCCCAGCGTACAGGGTGTACCTAACACTTGGCGCATGCCGTTTGATGAAATACGCAAGGCTGCGGAATCCATCCTTTGGTACCCTGGTGGCCCGTATGACATTGGACAGGCCTGGAAATCTATCCGAAATGGGGTATTTCACATGTGTAGAACATTTACAACTGTATTCCGGCGTCGTTCACATGCAAACGGGCCTCCGTGGCTTGATATGGAGCTCAGAAACCTACTTCGGCGCAGAAATCGAGCATGGCAACTCTTTCGTGCGACCGGGGCAGGATATCAGCACTATCGAGACATTCGCAATCAATGCTCCGAACTCAAGTGGCTTAAGTGGTGTGCATTTGAAGAGAAATTTGCAATTGACTCCGTGCGTGCTCCAAAACGATTATTTGCTTATCTGAAACGTAGAACACGAACCAAAATTGGCATCCCAGCATTGATGGAGGGCGATTCACCGGTCGAGGTGGATAATGGCAATGCGGATATTTTGGCGAGACATTATGAATCTGTGTGTGCACCAGAAAGTATGCCACTCCCAACGGTGCAAAGCAGTGTTCCTATCATGTCTTTTCCAGAATTCGCCGAGGAAGAGGTGGCTGGGACGCTACGATCAGTTAAAACTCATCAATCTCCAGGACCAGATGGTGTTCATTTCCTGGTAATAAAAGAACTGGCTAAAATATTGGCCCAGCCAATCACAAGACTCTTCAACTCGTCAGTTTTGGCTGGATGACCACCTAGAGAGTGGAAATAGGTCATCGTTTTTCTCTTGTTCAAAGCCGGTTCAAAGGCACCTGCCATTAGTTATCGTCCGTGGTTGGAAAGACGTTGGAACGTCTAGTTACTCTCCGCCTCAGTGAACACATTAGAAGTAACCAGCTACTCTGCTCGCAACAGCATGGATTTTGGAGGAATCGTTCGTGTATATCCAACCTGCTGATTGCCTGTGAAGACTGGTCGGAAGCGAAGGCCGCAGAGCACCCCATGGACGCAATTTTCGTCGACTTCAGCAAAGCATTCAATAAGGTGCCACATAAACGTCTGTTGCTGGAACTAGGGGCTCTTGGTGTTGATGCCCAATAATTCGTTGGATGCGAGATTTTCTGAACGAAAGAGCGTTTACGGTGAGAGTCGCGCAGTCGCTTTCGCGTCCTTTCAGTACCTCCAGAGTCCTACAGGGTTCAGTTTTGGGGCCATTACTTTTCTTGGTGTATATAAACGATCTGCCATCCATTTTCTAATCATCTTACCTCATTTACGCGGATGACCTTAAAATCTGGAGAACGATTCGGTCAGATGCTGATCGACAGGTTCTACAGGATGACTTTTTCGCACTGGAGCACTAGTCCGAGACTTGGCAACTCCCTATCAACGTTGGAAAGCGTGAATATATGAGTGTAGAGAGGGTGGAGAGTGGCACCCCCTACAGCTTACACGGAACACCCATCCGCAAATCCAATTGTGAGAATGGCAGCCCGCTGTACTCGTTCTAGTTTCGCAACTTCCATGGCCGTACAGATTAATGTGGCAGGTCCACCGTATTCCAGTCATGGACGTACATGGGAAGCATACAGCACTTTGAAAGATGGCATAGACAGTTGTACAAAAGATCGACGTATCGCTCCATGCATACTCCAGCCAGAGGTATATGCCCTGTCCGTGTTGACTTTGATTTTCAGATTTGGTCTAACCGCTACCCAAAGATCTTTCTCACAATTCGATGTCGAAGTCGACGTAGATTGTATCCATGGGGTGCCCTGCGGCCTTCGCTTCCGACCAGTCTTCACAGGCAATCAGCAGGTTGGATATACACGAACGATTCCTCCAAAATCCATGCTGTTGCGAGCAGAGTAGCTGGTTACTTCTAATGTGTTCACTGAGGCGGAGAGTAACTAGACGTTCCAACGTCTTTCCAACCACGGACGATAACTAATGGCAGGTGCCTTTGAACCGGCTTTGAACAAGAGAAAAACGATGACCTATTTCCACTCTCTAGGTGGTCATCCAGCCAAAACTGACGAGTTGAACAGTCTTGTGATTGGCTGGGCCAATATTTTAGCCAGTTCTTTTATTACCAGGAAATGAACACCATCTGGTCCTGGAGATTGATGAGTTTTAACTGATCGTAGCGTCCCAGCCACCTCTTCCTCGGCGAATTCTGGAAAAGACATGATAGGAACACTGCTTTGCACCGTTGGGAGTGGCATACTTTCTGGTGCACACACAGATTCATAATGTCTCGCCAAAATATCCGCATTGCCATTATCCACCTCGACCGGTGAATCGCCCTCCATCAATGCTGGGATGCCAATTTTGGTTCGTGTTCTACGTTTCAGATAAGCAAATAATCGTTTTGGAGCACGCACGGAGTCAATTGCAAATTTCTCTTCAAATGCACACCACTTAAGCCACTTGAGTTCGGAGCATTGATTGCGAATGTCTCGATAGTGCTGATATCCTGCCCCGGTCGCACGAAAGATTTCTACGCCGAAGTAGGTTTCTGAGCTCCATATCAAGCCACGGAGGCCCGTTTGCATGTGGAAGACGCCGACTTTTCACCTTTCTTTGGAATGATCAGTAGAATGGACATTCCCCAGTCAGGTTGAAATGCTTCCTCTCGTTGAATAGAGCCCGAAAATGTACACAAGCTGTCAGTCAATGACAAACGTACTTTATACACTTCTGCAAGGATGCCATCTTCCCCAACGGTCTTTCTGTCCTTCAGTTTGGTTATCATTTCCGTGATTTCTGCGGTGTTTGGCGGGTCACAGTTGCTTTCGTACTGAACTGGAGGGGTTGATATTGGTTGGTCCGTCGGGTGGTCTGTAGGCCGGTTGAGCAGCTGACCAAAGTGTTCAGGTATTAGGTCTCCTGCCGCGTCACGAAGAAGGGAATCTTGTTTACAGAACCCATTAGCGGCGTTGCGAATAAGGCGGAACACTTTACCATAGTCACCAGCTCCGGACGCGGTCTCCATTTTCTCAGCTATTTCTATCCAATATCTTTTGCAATCAGCCTTGGTGGAGCGTGTGGACTCGCTGAAGTCTGCGGTGTTCATCACTACCTGTCAGTCGGGCCTCGTGTGCTTTGTTTGACAGCTGCAGCGTGCTCTCGGGGATCCAATCTTTTGTCCGCTTTTTTGTTCTCCCGAGTACTGTCCAAGTGGCCTCCTTGATTGTCGTCTTCATTCGAGTCCACTGCCCTTCCACAGAAACTTCGTCTGCTTGTGCGTTGATTGCGTTGGTAAGTCGAGTTGTGGTTGCTCGTGACAACGCTTTTCGCTCCTCTGGATTTTCTAAGACAAACGTTTATCCGGGAAAGTGCAGACACTCTAGCACGTGTAGACAAATGAATTTTGAAACACACGCGTAGGAGAACATGGTCGATGCCGTTTGTATTGCCTGTTTTTGTACCTCGGTACGCTGGACAATCCTCCACAGACGAAGTCCAACAGGCTCTCACCAGGATGTGGTCGAGTTAGTGCGCAGTGTGACCGTCATTGGAGTACCATGTGAGTAGGTGCTTCTTGAGGTGCTGAAATCATGTGCTGCAGACAACCATTTTGTTGATGTCGGCTAAACCAATCAGTCAGCCACCGTTCTCGCAGCGCTGACCGAGACCGAATTTCTCGAGAATACGACGAATGGATTCATCGGCCGTACCTGTCCGAGCGTTCTGATCTCCTGCGCTGAAAACTCAACCGTTTCTTGCTCAATGGCTCTCAACAAGTATATGCATCCCCGAAATCCGTACCGTCACAAGAAACCAAACTTCAGACAGCTTGCTGAAAAATACTCGTTCTTTAAAGAAATTGCTCAAGAAGATGAAAATGGTCGCGTGACTGTTGATTTCAAAATGCCATCGCATCTGGCTGCCCTTTCTAAAGCACTACTTCTAGAAGATTTTGATATTTCTGTGGAGCTTCCACTAGATCGTTTAGTGCCAACCGTCCCCTTGCGACTAAATTATATTCTTTGGTTGGAAGATATCGCTAAAAGTTTTGTGAGATCATCTTCTCCCGTGCGAGTGCTAGACGTCGGAGTTGGCGCTTCATGCATCTATCCGTTATTGGGTGCTAAGAAAAACTCCTGGAATTTCGTGGGGACTGAGACGGATCAAAGAAATCTCACTTTTGCCAAAGAAAATGTTACGCGCAATGGCTTACAGAACTTAATTAAACTGATCCATGTGAAAGAGGAAGAATCTTCAGTGGATGCCGCCTTCACTTTGATGGATGCACAACAGGCGTCAAGCCCTTTCTATTTAGATCTGGTTATGGCTAACCCACCATTCTTCTGCGATACGTCGGACGCGATTGGAACCACGACAAGTCGGTCTATCACGAGGCCAGAAGCGAGGACAGTTTCATCGGCCGCACGTCAGGAAAGCCAAACACGTGGTGGTGAAGTATACTATTGTATGCGAATTGCACGGGATAGCGTTAAGTACGCAACACGCGTGGGTGTATTTACGGTCATGCTGGGCAAGAAGAGCAGCGTGGTTCCAATGAAACGGATTTTGAGAAAGCTGAAAATTCCGCGCGCATCAGTCTACGAACTTTGTCAAGGTCGCATAATGCGTTGGGGACTGGCGTGGACATTTTTACCGGGCGTCGAATTTCCGCAGTCAGAGTTCCGTCGGTTGCGCAAGTCGGAACGCCCACCGTTGTCACTTGTTCTACCGGCAACAGTCAGTTGCTTGCCCAAGTACACGGTGGATGAGTTGCTCTGTTGGCTTCGTAACGAATTCAAACAACTGAAGATGCGAGTTCTGGACCAGAAAAATCGAGCAGAATTGGGCGGAATCCATCTGTCGATCACTGCTTCAGAGAACACTTGGACACACTCAAGACGCAAACGACGAGAGGCCCAACGTTCAACGCTTAACTCAACTAATTCAAATGCGCCCATGGAACAAGAATTACTCAGAGCACCGACACCATCGTCAAACACCACTGATAGTTCTGTGAATGGGATATGTTCCCTTTTCGTTGGTTCGAAACGTGCTCACCCGGAGTCTGAAAATACTACCTATCTTGGACCGGGAGTCCCGATGCTGCCAGAAACACCGGACATTTCGGATGCCCATGCAGACGAAACCAAACGAGCACGTGTGGTTGATGAGGCTTGTAACGAAGCGGATGCCTGGTACGAGGAGGTTCCACAGATCCCTACTGAACAATATGAAGAGTGTCCTGTTGCGAAAGCCGAGCCTGTTATCCAGGCGGATGTGTTTGTTGAACAACATGCAGACGACACAAAACATTCGGACACTTCCGATGCAGATGCAGATGATGATCAGAACTTGCTAAGTTCCAGTTTAAGCGGTCCTCTAGTGATCAAAATAGCCTGGGTAAGCGGGACATGTCGGGAAGCAGCCAACCAGATTCTTTGCTATTTGAAAAATCGTCTTCGGTGATGTGAACTTGCTGCTTCACTGTAAATAAAGCTATTTTTGTGCCAATA
>STRG.24292.2
TACAGTTCGTTCAGCCACTGTCAATGTACTCTTATTCATGAATAAGTGGATATATTTTAGCTTTGTTTTGTGGGTGTTATTAACCGGAGTTGTTAGCCAGAAATACTTGGACGAAATCAAAAAGGAAGACATTGAAGATGATACTTTGCCATTAGAATTAGAGAAGGAAGAAGAAAAACAGTCTACTTCTGAAAAAACTCACCCACTAGAAAGCGATCCGCTTGAGCGGTGGTTTACTCTGAAGCAACCTATCAGCTTTGATCCCATTCCACCGGAACAGCCACTTGGACAATCGGAAGGCGATGTGTCCTTGAAGATAGAACCCAGTGACACACTGCGAAGTTACAGATGTTACGTATGTACCTACTGTGACTCTGTGGATGAGAAAAGTACCACAATAGAAGGTGGATGCACAGAATGTGTGGTGACGTCAAAAAGGCCAGGCCTTACTGATCGAAAATGCAGTCGCCGGTTTACCTCTCTCTGTCGCCATAATCATCATGCTCGTTGCTGTCAGGAAGATTTGTGCAATCGATCTCCAAGATTATTGTGTTCTTTCCAAATTGTTCTACTGCCTTTCCTAATAACATCATTCATGGAAATGAACACATTCTAATCGCCTCCAAATTTCGTCCTCATCTTGTTATAAAAGTAATCGGATTTGCAGAGTTCTTCGAATCAAAATGTTCTATGCGGGACTTCGGGAAGTATTACAAAAATGCTTTGATTTCATGCGGGAAATTGTCAATAACAGGCAGTTGTTTATTGGCAACGTTTGTTTTTTTCTGTCACTTTAACAAAGAAGAAATCATTGATGACACGAAAAATCCGCCGTTGCCTTATTTCGCCCTGTGCTATGGTATTA
>STRG.40806.1
TATATATATATAATCTGGGGGGAATAAAATCAAAAACAAATTTCTTCGTTACGAACTCTTTCATGAATCGAGAGGTTTATTCTACGAAAGCACTAGTGGTCGACCAAGATGGCAGGAAAAAGAATCACCCGGTGGTAAAATCACCACTGGACCAACTCGTTCATTCTACAAGTCGAAATCGATGCGAACAATGGAGGGGTGGACAGACAGGTAACACACCCAAGGGGCTCGGAATTCGATTCACTCAATGAACCACTGTTGATAACGGGTACTAATGCGGATCGGAATGTTACGATTCAGCTGAGCGCGCGTCATTTGAGTCCTAATTTTCCGTCATCCGTGGTGAAGAGAATCGGGGCAAGTTGATAGAATTTGATAGAAATGAACTTTGCTGAAGCTTTGTGTATTCTGAGTTAGTTCGATGTCTGATACACTTGGTTTCATAGTAAAAATTCAAACAGTAGACTGATAAAAAGAGACCATTTTGAATTTACGAAGTCCGTTGTGCCTGTGTGGATAAACCTATGCAAACAACCGAACAAAATTACAGGTAGAAAGTGATTTACCGAGGCGTGGAATCAATAGAAGCGATAATGGTTATCTCACTATAACACTTCCCAGGAAATGAACGGCTTGCAGTCAGTCTATCAATGAATTCAGTTTACCATTCGCACATTTTTCGCGGCATACCTTAGCTGAAATAATTCAGGTTAGAAGTAATTACCGATTGGTTTTTAGCGTTCTATGTAATTCCCCCACTTAGTAATGGATCATATTTAATTTTGACAAGGTAAAAGTAATACTTAGTTGCTAGACTAATAGACTGAATTTCCGTGGAAGAACCTACTCCAGTTGATGCTTCTTGCAGAGATTTTTCATAACAATATACGTAGTTTTTACTCATTATCCGGTATATATTTGTCAGAGAAAGCCCAATTTGATTTAAAGATCAATGGTTGTTATCGATCGCAAACCTTAATTGGCGTGGTAGGTAAATTACGCCAGTGGTTGTGACACAGTTGAGTTATGTATTATAGCTGGCTCTTCGTGATTTTGATTGAAATTAAGATATCACTAATATGTGCAGAAAAGGATACGGCTTATTTGACGGATCATCGAGAAACACAAATTCGTTTTCTATTCAGTCATAATGTTCCATTTGAAGATATGCGGCACTTAGAATCCCGAGCTCAACGAATGGGTATTCGATCTGGAACACGATTCCAAGACAGAACCGCTGTACCTGTATTCCGATCAATCAGAGCAAATTTCACCGGAATTATAGAGGATTACTTTCAAGCTGCTTTTCTCCTCTACAAGAAAAAGAGCACAAAGACAGAAGTTCCCACATTGGTAGCAACCTTACAAAGTAACTTGAAAACAAAGAAGTTTGATGAGGACTTCCTTTGGTACATATTTTTAAACAATCCAGAAACGCTACTTGAAGCCCACTATGCTCAATTTTACAAAACTTTCCCCGCGGAACCCATCTTGGAGACTTATAAGTACCCGGGTCCATTTTTCATGCATGTGATTAAATCGTGGAAATTGTTCTTCATGTTGGAATTAAGCAGTTCCCACGACTGGGTTCATAATAGTGAAAAACCATGGCCTCAACGGTTTGCCGGAGAGCTGAGCAAAATTCATGATGAATGGAGCCTTCTGTTTGTGGACGAGATTTGCCGAGCATTTCATCGATATCGTCATATGAAATTGACCGTACCAAACGGTCTGTGTCCCGATCCATGTATCACCCAACCTTGTTTCAACATACCTAATACGGCTTCTTCTACGTGCGTTGCCACCGGAACCAAATGGGATGAATTCAGTTGCACCTGTCAGCCTCGATATAGCTGGATTAAACCTCCAAAATCTGCAGGACACTGTCAAATGAACGACTATTGCTTTCAATACTGCAACATGGAAGGGACTCGACGTTGCGACGTGATTGATCAGAAAGAATTTTGTGTCTGTCGCCCCACACACATGGGTCCAACATGTCACAAGAAACGCGACCCTTGCGTTGAACTTTCCAGTCCAACGGAAATTCCAGGAAATGTGGCATGCAATGTTAATCATGGCGGTAAATGTGTTGGCACTATTGGAACGAACACATACTATTGCATCTGTCCTCCAGCGTACATCAGCGATCCGTCTTACCCGTTGCCCAATTGCTTAGCTTTCAAAGACCGCTGCCTTAGCATCATTTGCGTCCATGGGGACTGTATTTCATCCAAAGATGGACAGGAGGTTTATTGCAGCTGCTCAGATGAAGCCTATGGGGAACACTGCGAACTGTCTCGTGGGAGATGGGCTCAGTGGTCCCCGTGGTCGGAATGCACACCAGCTTGTGGGGTCGCACAGTATCAACGCCGAGTACGCACTAGGGACTGTTTGGGTGAAGCATGTCGAGGAGGAGACGGGCACCTGCAAACGGAAATGTGTGAAACAATGCCTTGTCCCGATGAGACACTTGCTCTGAGCCAACAGGGACGAAGTGAAGAGATCGGAGAACTGAATGTACAAATGCTCCAAGCCCAAGCAGCCCGTTGCGTAAAACTCGTTGGGGCTGTGGCGGAAGCCCTTGTTGCTATCTCCTGTGTTTTTGCTGCACTAGCGGCAACTGCTATGGCAATCAGCGTTCATTTAATGTCGTAAAATATCAGAAAGTGAGATTTTTCTCTTGTATGTACACTGGTTTGACATCCTAATAAAAACTTCGTATCGATCTTCTGACTTCCATCAGGTGGCTTGAAAAAATTACCACAGTACAAATCACATGAACACAAGTTGAAAAACTATCTATTAATCATCTCATCTAAATAATAATAAACAACTGGTTAAAAAATCATTCTCAGTCAAAGCACTGTCAGTGTCAGCCTCCTCAATAAATGCAAAAATTCGACTAGACAGTTTTACACACAAAGAGCATCGTACACACTTCATTTATAAACATCATCCATTTATACCGCTGTAAACCGTCTAGGATTCCATACTGACAAAGCTTAGTAGTTGTATTACAAAAACTAACGATCCATATAGACGATTTCAAGCCTAACATCACCAGCATCATTCAACTGTAATCAATGAAACACGAACGAAAACTCTACTGTTTACCAATCAGTCGAAGATCGAAAATACAGATGTACTTTCATCGAGAACATTTGTGGTGTGTATGTACATCTTAGTTGTGAAACTGAGTTAGAACTGACTTCTCTCACAAGCTTTCTGGAAGGTACCGATGGCCAGCTTTCACGGGGTAAACTGTTGTCTATTTCATTCTGCAAATCAGGTGAATGTGTTTAAAACAAACGGGTTGCTAGTAAAGTGCGCATCCAAAGACGCTCGCATTCGAGTGCGGAAGAGAAGGGATGTGCACTAGCTTCTATCTGAATCCTCTTGACCACATTCTAAGCGAATGAACTCCTCTAAAACGATTTCATTCCGAGCCAGATGCTCCCCTACGCGGACTGTGTCGTCCAGAAAGAACGGTTGAAGCAAAAGACATTTCTCCTCATCCGGATCGTCCGCAGGTGTTGTCAATTCCAAACCCGGACGGGGATTCATGCCCACAATGTGCTGGCACAACTGTTTACCCAATCGACTCGCACGTTCATGCCATGCCGCAGAAGCGATCTATAAAGACGTGGTGAATGGTGGTTAGGAGAGGCGATTGCTAACTTAGGTAATTAAACATAATATATCAGCAAACAATAAGAAGTCATGTTATTTGGTCACTATTTAGTACTTATAACAATGGAAAGAATCAAAACAAATCGTGTGGATCAGGAAACAATAAATCAAAAAAATAACTTCCCCGACACAGATTTGAAAACAGAAGTTAATAGCATTAGATTGCACAATGTATTCCGGACTGCAGTATGCACTAGTAAAGATGCAGCGAAATGGTCCGGAATAAATCGAGCAATCTAATGCTATGGACTTCTGTGTTCACAGAATAAATCACCCAAATGCACATATTTACCAGTTATCAACTCCGGATGAATGAAACTTTGGAGATTAACTTGAACTGCATCGCGAAATCTGGTGGTCACAAAAAGCATCAGAGATGGGACATGCTGCCGCTATAAGAAATTCCTGACGGTTCGCCTACCCACAGTCTGCAGCAACATTTTTTACCCGGGCGGAGTACCTCAAAGCACAATTTAGCCGTCCCACAGTGTCACCTTAGATATTCCGGCACATGTCCAATAATCCGTTTCGACAGGTTCACCTACCGAGGCGGAGATCCGCAGGGAACTCCAAGTCCTACGTGTCACAAAGCCCCGGGCTCCGATGATCTTTCCCTAGTTCTTTTTGAACCGGTGGTGTTTAGCTCGTTAGAGAACTTTATATTTGTTTTCAAAAACCCAGAATTCCGATTAGGTCCCCTCTTTGTGTGGGGGATCGAGTATTGTCCGTATCTTTAAAAAGGGTTCAGCGCAGTGACAACGCTAACCATGAGGGTGTAAGCCTTATCCGAATAGCGTCGAAGCTGCTTGCATCTGCCATACTCCGCAGGTTGTACCTAACGCGTGAAGAGCAGACTCGCGAGAAGCAAGCTGGGTATTGTGCCAGTCATGAATGTATTGATCAAATCTTCACCCTCGGACTACTGGTAGATTGCCATCACCATTTCCAAAGACCAACGATCACCGTGTTCCTGGACATTCGCGGGGCCTTCGACTCTGTCAATAGGATCGCAATATGGAATTGTTTGTTGAGAAATGGAGCACGTCACCGCGGTTCGTTGTGTTTTATTCTACGGTTGCGAGACCTGGCCACTTCGCGTTTAGGATGCCCGGCGTCTTTCCGTGTTCAACAGCCGATGTCTCCGAAGCATTGCCCGTGTCTGGTGGAAACACTGAGTGAGTAATGACGAGGTGCGCCGTCTTGTGTTAAGCACGGATAGCAGCCCTCTTAACAAATTTATCGCTCTACACCGCCTCCGGTGGCTCGGATAAGTTTTGCATAAGCCTGCCCATCGTCTATCTTTCCCCGCTTTATTCACATCTGCTCGACTTGAAATAGGGGCATGAAGAAGCTAGCATCAGCAATGCCTTCAGTTGGCATTTCCCGCATCCCTAGTTGGGGCCCAAGGGATGAGGATTGTCGCTGGTCAGAGACGTTGGCTCAAAATTGAAATCAGTGGCGTCGATACTTTGCGATCTGTCTATCGTGTCCTGTAATCACAAAAATGTCATTCCAACAAATAAAATGACAAAAAGAAAACACCGAACGTTGTACGGCGAAAAGTCAAACAAGCATTTTATTGTTCTACCAACTTTCTTTTACTGTATTCTGCTCCCGTCTTCCTATTTTATTAATTGCTGTTGCTGCGAAGGCACCATGCTTGATCTCAATTCGACATTACATATATATATATATATATATATATATATATATATATATATATATATATATATATATATAATCTTGGTGTCTGCGACGGATCCTGAAAGTGGCTTGGCACGACATGCTTCCAAACGACACAATAAGACAACGATGCTTCGACATCAAAAAGCTGTCAGTGTTCCTCCAACGCCGACAGTTGCAGTGGTTTGGACATATCCCACGACGTCCAGACACGAAGATATCAAAACTGCCTCGCTTCTGTTCCATGTCGAGGATGGTGCTGTCACCTTAGAGACTAGATGAGAACATGGGGTCAGTACCATCAAATCGGACGTTGAGTAATCAGGACTCCAGTCTGTCTACGGCGTTTGCAAATGGAAGCAGAACTGGGTTTTCCTGTGCTCAGGTCTCGCATCCGATCGTCACTCGTAGGCACGTGCCATCCGGGGCATGCATGAAACCAGCTCATTCTCTCGTAGGAGTTTATCGCATAAAAGTAAAGGTAAGCTATAGCTTGATAGAGAATCACTGAAAACGACCTTATTCGCCAACCAGTTTCCTAGGGAGGTGAAATACTAGAAAGTGTCTCAATACGCCGTTTTTAGTATGCTGGGTCTTCATGGTGCGTATCATCAAATTTCCGTAAGCGAAGAAAAACCGCACACAGCACTCGAAGTAGGTGGAAACTGGTACCACTTTTGTCGCATTCTGTTCGTAGTGATGGAAGCAGTAACCTTTTTTTCAACGCAACATCGATAAGACCACAAGTAGAGTCTTTACGGAATGCATTTGCCCGTCGACAACGTTACCGCGCGTGACCGCCACTTGGAGGAGCATAATCAAAACCTACGGAACTTCCTGGATGTCTCAAAGAAACGTAGCATCAAATTCAGCGGGAGCAAAGTTGTTATTGTTGTAAACAAAGTGTGACGTTTAAACTATGAAATTCCTTAAAGTTTCGTCAAAACAGGCCCTGAGTGTTTTTGAGCTCTAAGAAAACATCCACCTCTGCGGGATGCCAGCTCCCAAAGAACAGTAACGGATATACTAGCCAAATCAATGAACGCTTTTATAACTCCAAAATAAGGTGAGTTTCCAGCACGTACATGATTTACAGTGGGATCCAAAAAATAGTATCGAGATTATTCGGATTGTGAAGAGGAAGGCGTGGAAGCGAAATGAGGCAGTAAATACATCTTGATCACCGATGAAGGTGAGCAAAAAGACCATTGGTTACTTGGTCGTGGCCTACAAGTAGGCGGACAAGATAAGGGATGAAGCTGTGTGTGAAGGAAGTATTCTGAATTTCGAACGAGTGGAAAATTAAGAGACGGCTTTGGGGAGTGTGGAGTAAAGTCAACGATTGTGTTAGATTATAACCTATGATGTTGTCGGTGAGAATACCATTAAATTCCGCTACAAGGAGAATGCGAACTCAGAGACTTGGTGGCAAGATCAAAATCCTTTACTAGTAAGCTAGAAGAAATTACAGGCGAACAGTAAAATCAGTGAGGGAGAATGCGAGAGGTTACAAATTGAAGCACGAGATTATGGAGAACTCCACGTTATCTAAGTGTGAACGATAAAAAGGAAAGCTTTCTGAATTAAATGCACACTATTTAAACATGACTAATACAATAGAGATTGTGAATTACAGTGAATCCCAAGTAACGGAAGATTCAAGATTTTGGTTATTCGTGTGGGGTGTTATTAAAAAGTTTGATGATCTAAACTGAAGATTAAAGGGCACTTCATCATCTTTTAGGAAATTAATGAAAAAAGAATGGGAAGCGGACCAGTAACAAAGTCCATTCAGGCTGTTTTGAAGATCCGAAATTTCGTTTCCATTATAAGGACATTCAAGCACAGCATGATCGGTGTATTTGCAGTCAACGAGATCAAGTGAAATAGGGAGCTTACAAAGGGATAGAATCCCACTCTGAAAAACACCGGAGTTAACTTGAAGAGCAGAGAACCTGTTGACACAAGCAGCATTATGCCAATTGGACCCAATAATTTATTAAAGACTCATCTCTTGATGCAAAACCGTATAGTTCCGGTCCCAGATAATGTGGCGATGGCGTTCAGAAATCTTAAACAGGGATAGGGAAGAGCTACGGGTTTTACCACCGACTACAATCTCACCATGATCGTGGAAACCGACGTATCAGATATTGTCATTGAGGCTAAACTCAACCAAGATGATCGTTCTGTTGCTTTCTTCTCAAACTGTTACCAAGCGAGCAAGACCACTCCGCGGTTCAAAAAGAAGCGTATGCCGTGATAGAAGTCAAGAGAAAATGTAGGAATTACCTGCTGCGTAACCACCTTATTTTCATCACCGATCAATGTACGGCAGCCCTTATATACAATAGATTGCACAAAAGCAAGGTGAAGAACAACAAAATTCGGCGGTGGAAGTTGGAGCTTTCGTATTTCCATTACATCACCCAATATCGACCTAGAGTTTAAAATAAGGCGACTGATATGTTTTCCCGGGAAAGTTGTGTTATTGCTGCATCGCCCATCGACTGACATGCATTCAAAACACTATATCATCTTGGTATCACACTTACTTTTGTCCGTTCTATATTGGCAAGGTTACAGCATTCGTCAATCATTGTGGGATTTGTGTGGAACTTGAACCTTGTTTCATCAAACGCCCATTCAGCCACTCAGCAATTTGGATCAGTGACTTTAAACGTCTACAGCTATCTACCTCCGCAACAAGTATACACTGGCAATGATCGACGGACAATCTGGATTATTTTCTGCTTAAGCCCGTTTAGAGATTTTTTTTCTGCAGTTAATAGGTGTTTTACTCATCTATTTCCCCTATTTGGAATGCGCTTCTATATACACTCGGATCTCTGCACTGCTTTAATGTCAGTTGAAATTCGGGATTTTTTTTTCATGATAAGGCAGCGACAACCAGCGCATACAGCCCATACAAAAATGGTCAGGTAGGGGCCGAAATGAACCCTGTGGATGGTCATAACACTGGCACCGAAATCTCAACAATTGAATTTCTCTCAGTGCAAATGCCTACTCATGGATGCCTTGCATTTAGCTCACTCTCTGATATGCAGCATAACAGGAAGATCCACGAGCAGCATCTTAACTTCCATTGGAAGTCTACTAGCAGGATCTCCCGCCCCTGGGATTTCTTGTTGAAAAGAACGACTAGGTCTCCGAAATACGACCCCTTCACAGAAGAAGTGCAGCAACTCCGCGGCAACCTTCAATATGCCCACCTACTGAGACTTTATGTGGTTCTCCACTTCAGGCCGAAGAGTTTGGCTGCCGGCTATCCCTGGTAGTGCAATGGGCTTTTGAGGCTATGGGGTATGCCAATTCCACTGCATTTATGCGCAAGCATGTGCATTCTAAAAAATGCTCGCGTTCGCCTTTGAATGGCAGTGACAGACTGTCATGGAGACATCCCACCTCAAGACTCATTGCTTCATATGTCCTACACCAGGGAAGGACGAATGAACATAACTTTACGAATGCAGGACTGTCTACAGGACACCTGCATGACTCTTCGCATCATGAGTCGACTCGGACTGAAGCCAAAGGCACACTGTTGCTTGAAATTCTTGTTCAGCAATTTACGGACACTCAATAACGAATAAGACTATGTAATTTACGAAGTCGAGATGTTTGAATGGCAGTAGAGTTCTCTACACCATACTAAAATTTCATGTAGCGGAATAGAATGTCATGAATTCGTTTGTTGATTGTCTACCATTCCGTCGCTTGTCCGTGCTAGGGGTTTTCGCTTTCCCATACTCGGTACATGTACTCATATCGTTAGAAGATTAAAGCCTCATTTTCGATCTCTTTCTGTCTGTTACTTAATTATTTGAGCTCATGACATACACAATGACCGACATTACCAACCTGAAAACTCTAGATGAGCCTCGAAATTTTATCTCAACGGGCTACCGTCTAAGAAGATGTAAGTTCCAAGTGACAGTTTGAAATTCACCGCCAAGATTTTGCTGTCACCCAACTCGGTATCACGTCTGACCTGCTGAAACTCCATTTACCTCAAATCTACGGACCTGAAAATAAACCTTATCTGCCGCACATGTTTCAATCAAATCAAATATTTCCAATAAAAATCGTTTGTGGTATTCTTGAGATAGCTTTTGCGTAGACTGTGCTCAAAACCACTTTACTTCAGCATAAGGTGAAAGCCGACATAAACCACAATCGAAATGGATCAATCATCGCAAATATGATTGTGTGCTAGTATATCTACACACATCTATACTGAGGATTTTGGGACCCTGAGCGCTGACTCACATAAGGATGAAGAAGTGAAAATTAGACTGCCTCTATCAAGCAAAAGTCTTGAGGTTATGTCACAGCACCGTCAGTGATGGAACGACTGAAGTCGCAGACTGAAGATCACGCAGTCTGGGAAACGAATCTTGGCGCCGCTTGACAACTGTCGCCCTTGGAAATCTACAGTTGACCGCTCTTATCCTCCGAACAGCGTAATTTTACAGCAAACAAAGGGACTTAGAAAGTCACAATATGGTCGTTACGAGAGCTCTCCAGTGGTATGAATTCCTGACTAGTTTATCACAGTACGACGGTTCGAAAGCCGCTGCCACCGGTCGACCTTGATAGCAGATAGCCGATCCACCACTGACCCTGATATTCTGAGGGCTAAATGGCTCGCCACTTCTAGGTTCAAGGCCACGCTTGTCAGGGAGTCGTGAAAACCTACCTGAAGCCAAGTTACTGATCTAGTGTACGCACCAAGCCCAATCGGTCAATCGACACACCTCCACCCACGCCTGTGGTTGGGCCAGGCCATGCGAACACTGAAAAAACCGGTCCGACCTAACTAGAGGAAAAAACTCAATTGGCCAGGCCCCATGAAGCAACGATCATACCGCAAGGGTACGTTTAGGATTATCCTATTTTCTCTTTAAATAGTCTGACTTGTATACCAAAACCTATCATTTAACGTGTTGTGCCTTCCGCCTTCCGATTTGCCCTAGCGGCCTGGTGCGGTAGGAGTTGCAATGAAGATCGACTGCTCAGGCCATCGGTGGAAAAGTCGCAGAACAAAAACGCGAGGAAGCACAACAATGCTTACCGCCACTCTGACTTCATGGAAGGGTCTAGTTACCGCGGTGAATATCCCTTCTACTGCAACCATGTATAAAAAGGGACGGGAGAAAACGAGACTGCAGTTGTTTTGGATTAGATGATTTTATGTTCGCATAGCCTAACGAGATGGCCTATTCTTATCGGTGTACTCATGCCTAAAAGGTCGATGAATGAAATTCAAACAAAATATACTCACAAAGAACCAACTGACGTCCGATATTGAGGCCCCGGAAAGCTGAATTTTATCCGGAGATTGCATACATAATAAAGCATCCTCGAGTGTACGAAAGAACAGTTTGAGCATTTCCAACCTGTCATCTAAGTTGAAGAAGTGACTTATTTTCTTCTATGGCTGGAGGTGCGTTCAGTTTTGTTGTATGGTTGCGAAACTTGGAGTCTGCGTGCTGAATATATTCGTCGTCTTGAGGTTTTCGACCACCGATGTTTACGTAGTATCGCTAAGATCGGGTGGATTAACTGAGTAGGCAATACTGAGATCAGAAATCGAGTATTGGGTACTAATTCGGAGAACGTTTTGTCACAGCGTATCCAACTTAGTAGACTTCGTTGGTTGGGGCACGTGTTACGTATGTCAAACACACGTCTACCGTACTGTGTCCTATTCTCCGTTCCTCCTAGGGAGTGGAAGAGACCACGTGGAGGTCAACAGATGACGTGGCAACGAGGAATGAGAAAATGTACAGCAAACTTAGGAAAATTAGGTGTCTCACGTCTTCGTGGTTGGGGTCCAAAAGATCCTTCTACCAACTGGCTGGAGACACTGAAGGATATGGCTGCGAACCGTGAACAGTGGAGGTCGTGTTGCCACTTTCCATCGAATCAGAATGACTGATAGATGTGCGTTTGTACAGTCAGACTGTGTATTCCGTGTGTTGGCTACTAGGGCATTCTTTTTTTCCCACCCGTGTAGGTCCACTCCCTGTCCATCTTGTATATTCATACTTTCTAATTCAGCGTGCAACATGGTGAAAAAGGCAGTGGTCAGTGGGGCTTGCCCTACAGTTTAATGTTGTACGATGATGATGATGACGATGATGATATATAAATGGACAAATGACACATCCGTTTCCACGGAGAGAAGGCCGTGATTCAGGAAATTTCGAATTGAAGCTGATTTTCTGATATGCGTAAAACTAGGTGATAACTACCAGAGGGCGACTATTATCAACAAAAGTAAGTTTGATGGATAGATCGATTATTGATGCGAAGCAGTCGCCTGTGGTCGAGTAAGACGCGCATCCAACATCTCTGATATCAGAGGCTGAAACCCCAACAAGAGGTCACATTGGTGGTAGATAGAAGACCATTATGGCCCGACAAGTTACCATGCCTGGTCTATGGAGAACTTCAGGTCTCAAGATCCTGTTCAATTCAGTTTATTTAACCATTAACTTAGCACTTTTGTAATCTGGTTTTAGCTGCTACCTCCCAACATCGTCCAGTTGAGAGCAGAGTGAAGGAAAGCACAAAGTGAAAAAAGCCGACAGCAAAGCAGAAATCACAAAGACAAAGGGCCGAAATGCAATTACATCACTGACCGCGACATCCTGTCACATCACTCAATGTTCCCAACCATCCGGTAAACGGGTCACGTGGACTCGAACGTCTTACTTCGCTTATTTCAGTGGCTCAGGTTTCCACTTTACATTTATCTCCAGGGCCCACATCGGGTATCAGGATTATGGTTGCCGGTCATCATCCATGACGCTGTGGCCTCGTGTCAGCGGTATGCCCATGTATTGCACTCGCTCAAAAGAATAGAATAAGTTGATAATCAAAACTTGGTTTAGGAAGTCAAACGAGAGTTGGATATAAGCGCTTGGTTGGACATGAAGTTACCTGTTCCCCAGTCGGTCGGTAACGTATCACAGCAGCGTATTTTCCGAACCTTACTTCACGAATTCCTTGTTTCACACCATCCGTGCTGATATGCGCATAGCTAGCCAGCCGACCTGTATCGTCGATGTTGTGCAGTCCGACCGCTCGACGGACAGCAATGTTTTCCCCGACTGCACCAACTACGATAGCCACGGCATCACTTAACTTTGTTGATTTATCCAAAACCATTTCTTTGAACTGATCCGCAGCGAAATAATTCATTGACGGGTTAAC
>STRG.21074.2
CTTCGGGTAATATACGTCTTGCGCGCCTCGCCCGAGAGTGGGTTCTTGCAATGTGCATCGGAATTTTTATGATGGGGAGTCGTCAGGATCGGAACTCCAAGTTGGGATATCGGCTTATTATTTTCCTTTCCGCTTTCGTTTTCACTATATTATCAGTAGAATGCATTTCAAACAAGAATATAGGGAACATTAATGACCCTGAAGGTGATAATGTCAGAGGCGACTCAGGCTCAATCAGTTCAAATTCAGATGCTCGACAGGCGGTCAAAAACAATGTGAAAGAAACGGATACTGCGCCAACGAAACGGTTGCCTCCAAAAGTGAACTTCAATCAAAAAGATACACAGTTTAATTTGAGAAATACAGAAGGAAGCCAACCCGATGTGAAGAACGTCGACATTCCAGAGAAAAGCACACACTCCTCTGCTGATTCTTCCCCGGTGGATGAAGTGAAGAATAAAGAGCATATTCACTCTGATGAACATGGTTCGGATCGTCCGTTTAATGTGAAAAAAGAAGATCAGTCTCCGGAAGTTGCAGACGATGCCAGTGAGTCTAGTGACCAGGTCCTGAATCCTCATAAATCGTCCAAACAATCTGGAGCGCAGCGTATCTATGACGAAGGTATGAAATTATTGCTAGAAGCCGATGAACATCCGCAAGCTCGAGCGCTTGCCTACCAGCTGTTTTACGAGGCTGCCGAATTGGGACATGTTGGCGCACGTGAATGGGTGGCTTTGGGTACTCTCACTGGTTGGGGTTTTTACCAGTCTATGCCCAAAGCTCATTCGGAATTCGCACAGCTGGCGCAACAAGGAAATCCACGTGGTCAGTTCGGGCTTGGATTTATGCATGCTAACGGTTTGTTCGTGAATATCAGTGTGCCGCATGCTCTGGTATACCTGACTTTCAGTGCTCTCGGAGGGGATGAACTTGCCGAAATGGCTATGGAAAGCTGTGAATCTGCCTTGACCTATTACTATCGTGTAGCGAAGAAAGTGGCCAAAGAAATTTCCGATCGCGCCCTAGCCAGCGGATCCACAATTTTGGGTCCTATGGTTCGTCGTGCCCGCCTCCTGGACGAGGCCGACTCGCATGGTGGCCTGTTCGGTCTGTTTGGCGGCGGCGGAATTGGTAGAGCCGGATCGGTTGGCGAGGCGGTCGTGGGGGGTCTGGTCATGAATGATGATCTTTTCCAGTACTATCAGTTTATGGCGGATAAAAAAAATGACAGTGCCCAGGTTGGTCTTGGTCAGCTATACTACCACGGAAGACATGGAGTGGAAAAAGACTATCAGAAAGCGTACTATTACTTTACTCTGGCAGCGGAAAATGGTAATGCCTTGGCGAAAGCTTATCTTGGAGAGATATATCTTAATGGTAACGAAAGACTCCAAGCTAATCCAGAAAAAGGTCTCAAGTTGCTTCGCGAGTCTGCAGACGAAGATAACCCGCTTGGACAAACTACTTTGGCCATGGCATATTTGCACGGTCGTGGTGGATTGTCACCAAATCCACTGAAGGCGATGGAGTTGCTGATTCGTGCTGCAGATCATGGCTGGGCTGAGGCACAGTTGGCCCTAGGAAGACTGTTTATGGGTACGCTTGGCATGAAGGCAGACTTCAAGTTGGCTTTAAAGTATTTCACTCTGGCCTCACAACAAGGTAACACACTCGCATTTTTCTATCTGGGCGAGATGCATGCGACCGGTGTCGGGGTTCTACGATCTTGCACAACAGCCACTGAGCTGTTCAAAAATGTCGCCGAACGCGGTTCCTGGTCCAGATGGTTTATGTCAGCGTATGCAGCCTATCATGCTCAGCGGTACGATGAAGCGTTTATCACATATCAACTATTGGCTGAACTAGGCTATGAAGTGGCGCAGAGCAATGTGGCTTACATGCTAGAAGAAGGGAAGATCACCATTGTAAACAAATCGGACTTCCATTCACGTGCGCTCACGCATTGGCAAAGATCAGCTGCACAAGGCTCGTCCAGTTCCCGCATCAAATTGGGTGACTATCACTACTACGGTTTGGGCACCGAGGTGAACTATGCCAAAGCTATCCAACACTATCGAATCGCTTCAGAATTGCATCGGAACTCGCAAGCGATGTTCAACTTGGCATACATGCACGAACAAGGTTTGGGCCTGAAACCCGATATCCATCTGGCAAAACGTTACTATGATATGGCCGCGGAGGCCTCTTTAGATGCAAAAATTCCCGTGAATTTGGCTCTGGCTCGTCTCTCAATCTATTTCGGATCGGATTATTTGCGAGAGTTCGGGCTGGTGAAATCCATTCAGCGTCTCTGGAATGGGGCATCTAGCCCGTCCTCTGCCACACCGACAACCACGCCGATGGATCCTAGTACACCCGAAACCAAGACCACTCCGACTTCGTACATGAAAATGGATTGGGACTACTATGCTATCCCAATTATGGCCGGGCTGTTATTAGTTTTGTTATTCTATCTACGACAAGCGCGACGATGAGAGATTGAGGTAGAGCCGTTTTCTCCCACTGATACGCTCGACTGCTCATGCCCCTCCAAGTCCTGATCGATTTGATCGCCTTCTACGCGGAAGGAGCCTTGATACCGAGCTTGTCCCCCTCTGTACTACCCGCTATGATCAATCAAAACAAAAAAATGAGAGCATCTAACTTATGCTGTGATCTCTGTCTGTTTTTGGTCCACCACATGGGAACTGGCTAATGCATTCTGTGTTCGTGGGTGACTCAGTATTGATCAACTTGTGTACACATTTCACATTTCATCCCAACACCACGAACAACATAGTCACAAACCAATTTGCGTGTGTATATCCGTTTATTCGACCGAAATTCGCTTGTTTATTTCGTCTGTGAATTCCCTCCATCCCCTATTGCTCGTGTCCCCTGCGCACTTACTCCAAATACACTTATTCTGACA
>STRG.52781.1
ATGTTTGATTACCTCTTTTGATTGTATCCTCTGAATTGAAGTACCTCACAGAAGGATGGTTGCATGAATTTTGCCGATAGGAATATACATGTATCACTAAGTATGTCAGTCGATTCAGTGGTGTTGGTGTACCTGTTTACGAGAAGAGCATCGTAGTATGAGAAATAGCTCTGAATTCAACACCTCCATTTGCTTGCCTCTCCATCAATTAGTAATCCGCCAATGAGACTGTCTAGTTATTGAAAACGTGCAGGCGTCATATGCGTACAGAGCTATAGAATATTGGTGATTGTAGATCGGTCAAGGGTTCCTATAAATGTAGGTGAAATAGAATCTACTGTAGGGAGGCATTTGAATAAGTCCGGTCCGTACACATGGAGACGAAATGTGGGCTAGCAATGTTCCTCTTATTAATACTCCAAACGATTATTTTTGTCACAAACGCGCAAACTCCCTCCCCAAAAGCCTGCGGTGATATCACTCCACAAGTGGCTCGTGATATTGTCCCACTGCAGATCCCAAAATCTGGGGAACAATTGACTGCACCTTTACAATGTGAATATCAAATTACCAACATCTACAACACGACAATGATTTTCCACATTCGAAATATTTCTATTGGGAACGGAAGTGATTGTTCACAGAATTACATCACGGTTGGAAGTGTGGGTGAAAAATTGCCGAGCAAGCGGTACACAGCTTGCGGGACACAACCTCCTGATTGGGTTTATTTTACAGATGAAAAGAAAATGATAGTCAAGTTTGTGCTCAGCGGTAGTAGCAGTGATCCGTCAAATACCTGGGTGCTTGGTCAATTCGAGGATTTCTCTGATGACCGCGTGAAAAATTACAAAGAATGTGGTACCGGTTTCCTTCGTGTCACCACTGAACCTACTAAGTTCACACTTAACGTGGAGAAAATAATGGCACCAACACTTGAGTGCAGATATGTATTTTATGCAAACGGTGGTGGAAGCCTGATCTTCAACATCACATCACTGAATGTAAGTTCCCCACATTCCGATGCGAATTACATGAAATGTTGAAATATGAGATGTAATGTGTTTTTTGTCTTTGTAGAAGAACTATTGATGCATGTGTGTGAAGCGTAGAATAAGAAAGAGAGAAAAAATGTGACGTGCAAGAAACAGCCTTTAAGGTAGGAAGTTATGTGAGGGTTAGGTACTCTCTGATATGGAGGGTACTGTTGTGCTCTACAGATCAAATACACGTATGTAGCTCGTTGGATGTGTGTACAAGAAGTATCCTGTTTGACCATCTGTTGGCTACAAACAGATGGGTATCCTCCTTAAATAGGTAATCTCCACATCGGATATTGGATCTTGGAAAAAGTATGTGCGTGTTTTTCCGTCCCTTTGCTCGTCAAGTTATATTTGGTTAATCTGTACACTTTTCGACTAAGTAGCTCGGTGATTAGTCTGCGGCAGAAATGATCGAAAAAACTGGGCAAATTACTCAGTCGATGTGAACTTCGGTAGTGCTGAACGCATTCCCTGAACTATTCCATGAATGGAGGTAACAAAATGTACTTCAAAGATAGAAAGGGAACAAAATTAGCGTGAGACTAGAATTGCCTTTGCTACGCATAAGGTACTTCACTCTTCGTGAGATTATCGAACCGTAATTTATCTTTGGTAATTGTAAAACGAATTTTGATGTTATGCGTAAGACAAC
>STRG.24866.1
GCACGAAACACCAAGTGGTCATGAAACTATTGTTCCTTGACACGAAAATAATAGAGTATTTCACTCGAGTGTATTTTATAGTGAAAACGACAACGATTTTGTGTGCTTTTTTCCGGCCAACAAGACTATAGAGATTAGATGGCCACTCAATCTACGGAAGATCTTAAGGAAGATGAATCACAGGAAGATTTAGGTGAAAAAACAGATGACACGGATGATGAGAAAGATGACGAGTTCTTGAAAATGTTGGAATCGTTTTCGCGACGGACCCATCAAAATGGCGAGGAACTGATACCTGAGGGGTCTCGTTTTTTTCGTATAAGGAGAACATTGATCAAAGTACTTCACTCTTTCTGGTGCAATATTATCATCATTGCTTTGGCAACCGTGGATGCAGTAGTTCTCGTGTGTGTGCTTCTGCTGGAAATTGAAGCCTTGAAAATGGGCTCCGGGAATAAACAAAACACCATTCAGGAAGCCCGTTTCGGTCTCGAATGTGTCAGCATTTCCATCATCATTCTGTTCATGATTGAAATCTCTCTGAAGTTGCTCGCCTTGGGCCCAAAACATTTCTGTAGTCATCCGATTGAGGTTGTCGACGCCGTTGTGACTGTGATCAGTTTGGTCGTGGACGCTCTGGTGATTGCTGATCACGTGGCTCATTTCGTTAACCATGATCAAACTTACTCGGGTGTGATTGATGCATTTGGATCGGCGGCCGGTTTACTAATCGTATTTCGGATGTGGCGTATCATCCGTATTTTAAACGCAACGCTTGTCACTATGTCCACCGGGCTTTCTAGGAAATTTCGAAAAATGAAATCAAAGATGATCAGCTATCAACTTCGAATTTTCCAACTGGAACGTCGGCTACAGAAGCATCAAATCCCTCTCCCTAATGGACTTGAAGAACTCGACATGGACGATTGATCACACTACTATTTATACCCGAAATTTCACGTTGGGCATCACAAGAAACATGAATATGAGACGAGTCAGTCAGGTAGTAAGGAGACTCAGCGATCTCACCCGCGTTTGGGAAGCTTCAAGTTTTGATACAGATTGGTTTAATTTCGTTTTTGGAATTGCTACTCGTTTTGCCCACCCCGCTTACTCCTCCTTATTCGTTTTCTTTTGAAAGCTTGCTATCACGCATGTGACATTTCAGACGGAAAAACGATTCTATGGCAACATTCGTGGTTATTCCATCGAGATATTGAATAAGATCAGTGGAATATTACAACTGCTACACATTGCTACACGTTTATTGAATAAAATCA
>STRG.77030.11
GGGGGGGGGTAATCATACTCCCTTGAAACTAGTGTGGACAATAACGACGGTTTCATGACTGTTCTGTTTGTGTAAACATTCACAGAAATATGATGACCTCAAAGCAAACGTCAAGCAACAAAGTCAAGTGATAGAAGAGGTTAAAAGGATGTCCAATCTGGTGGCAGAAGATGTTAAAAATGCGGAACAGGCGATTACCAATACCAATAAGGAAATATTTGACAGAAGAAACGAATACGAAAAGGCCTTGAAGGAAGCACAAATCATGGATGAGGAAACTGGAAGAAGCAACGAGGAAAACCACCGTAGCTGAACAAAAACTTGTTAATGTGTCCAATCGTCGCCTAAACGATGAGCAGTTGATGAAGATGACCGAAGAACAGTTCTCCGCGGATGAAAAATGCCATAAAAGCATTGCAGCCTATAACAAACAACTCGTTACGGACAGTTTAAAAGTGGTTGAGTTTCATTTCAGGAAGTCAATAAGGTGTCATTGGAACAACGTACACTACTGGCTGAGGTTGCAGGTGCAAAAAATACAATAAGATGCTTGAACAATACGGCCCAAGCCAGGGAAGCTGATTTGATTAAGTTGGACGAGTTGATTTACAAAGCTCAGTTGTTCAATCAACGTCTGGAACAACGCATTTCCAAACTGGAATCTGATCCTTTACTATCACAGGAAGAATTCGCCATGAAAAATAAACAAATTTCTTCCCTGCAAAATGATCTGGATTTTCGTACCAAATCGTGCAATTCACTGGTGGCAATGATAAATCAATTCATGCTCCGTTTTTGTTCCTAAACTACACCTCACTTCCCTCTTTCAATATCTCAGAATGACAAACGAATTTGCAAAATGCGTTCTGAGAAACTGCAAATCGAACTGGAAAAAGTAAAAACTGAATTGGTCACGGCACAACTAACGTTGACCAACAGCGCAATGGCCCTTCGGAAGGCTGAGTCTGCGTGGCGAGAAATGCTGGTGGAATGCAACCTGAATAAACATCAAGTCAGGCGTATGGAAGCCCGATTAAATCTGTTGCGTAATGCAGTAATGTGTGAAGAAGTAAAACAACTGCACCTGGATGCCTTGGAACGTGAAGCAGGAGTTGAAATTGAAACCAAGAAGCAGAAGATATTGTTGGAGATGCGTCCAACAGAAGCTCGTTTGGCAGAGGCCCGGGCGGAGCTCACTATGCGATTAAGACGTCTGGATCAGATTCGGGGAAGATACAATGTGACAGTGACCGCATTGACACAAAGTGACGAGGATGCTATGGGTGCAAGGATGCGGTACTTAATTGAAGCGCTACAAGAACGACAAAATCTGAAACACAAGGGTGATGAACTTGATTTGCAAGTTCGACGGGCCGAGGAAGAAGTGAGAGCACTGGAGAACACGGTGGTCGTAATGACCTCACTCAACGAGGTTGCTCGGGAGCAAGTGATCGGGGTATGAATCAAAGCACAAGGAGTTCCGGTAGAAGAAGAAAAACAACTGTTGGAGACCAAACTTATGGCAATACAAAATCAACTCACAGATCATCGTAAACAACGCCGAAAATTACGCAGTGATGCATTGAACTTTGAGATACAAATTGAAGAAGTGGATTCCGTGCTGAAACTGTTGAAAGAACGATACCAAACGGGTGCCACGTGTATGACGAAAGCAGTCAAAGCCGCTGAGGAAACTAAGTCAAGATACGAACGAGTCAGCAAACGATTGGCCCAGCTAAAAGAAAGTATGGAACGATATCTTTCAAGTAATGAACTCGACATCGCCACCCGTCTGTTACGTGATTTTAATCGTCTGGTTTATCATCTGTACGATCGATGTTTGCGTACCTCTCCGTGTGCAACGGATGAGTTGTTATCCGCAGAACAAGCATTGGTTGATACACTTCAATTTACTCGACCACCTGGTTTCACTGCACGTATATCGGCCACGTCACGAGCGAATCCAGAACGACCATCCATAAAGGAGATCCCGCTGCGTCCTCTCTGCTAGTCCGAATACCTCTTTACATCTGCTGTGGGATGCCTCCGACATATTCACCGTCCGTTCCTTGGACTGTGGCTCTCGACTGGTTGGCCCGATCGGTTCGATATTGGCACGGTTCTATTGCTCTAGCGTTCACCGCTACAATATGACCTCAAGGGCCTATTCAAACTATCTGGGATAACCGCTAACGATGCATCTGACACCTGGAATGGAGAGCAGCATGAAAACCCAATTGATGTTAACGCTGAAAGCAAAAATCGGGTTCTCTCTGCCAACATCTGAAGTATCCAATTTCTGGTATTTTTCATTCAGTTGGGTCACAAAGTACAGGGAATACAGGGAAGACGTAGACAAGATTCATCCTATTTGAAATAAGCCGACTTCATCCTCTTGGTCTGCGAGATGAACTAACGAGGGCACAACACAACCCAAACGGGAATTTCAGTATGGAAATAGAAATGTCCAACACATCAAGCGCAAACTGCCCGGATGGGAATAGAAACACAATCATTGACCGTGGTCAGCATCGGCGATAAAGTTGAATTAGCAGCTGTGACTGAACGTCAGCGCCAAGATGGTCAAAGACAACGCACCGACACAGGCATTCGACCAGATTCGTGTAACAAAGGATATGAACCACGCAATCGTCCAAAATAGTCCTCTTATGACATGCAACATTGCATTCCAGGGCAACAGCTTCATTTATGATGATTATCTGTGCCAATTTCGCGAACTTTGATTACTTCAACTAACGTGATGGGCGATCCGGTGTTACTGAACACTATTCGGTTTAACCGTTGATCCAATTGATGAGATGAATGCACAATGGCAAATTTCTGATCAGCCTGGTTAAGGTAATATAAAAACGCAGATTGAAGCACATTATTATTCTGCCACCGTAAATAAGCTAGAGTATGGCTGGTTTTTCTCACACTTACTGTTCTTGAAAGTGAATTTCCTCATCCACCCGAACCTAGATCAGCAATGAATGAGAATTCGAAAGAAATAGCAGATAAGTTGAACTAAAGCTAGAATATAAAGAAAGCTTACGAAATTTGGTGGATGAACAACAAATAAAAT
>STRG.32109.2
TCGTTACGAAGAAAAGGATATTCTCTCTCGTGATAGCTGAGTCCCGAAAAGCAAACCACTGGAACACTGACAATACCGATCGTTGTTCACTATGGACTACATTTTTTCTCGTGCGCGGACAGATAGCAGTGGATAGGAAAAAATCGAACAAAACACCTGAGCTTTTACATGTGATAAACTTTGTCCAAGACATGTGGGTGTGCGCCTATTTCTGGATGTACCTGCGCTTGGTCCACGCAGTTCAACTTCCTCCAACAGACTGGGATATTCGAGCAAATATGCGATCACCTCAGGCAGAGTCGCAAGGCTCAAGGCAGAGTAATGGGGCAGATCAGCAGACCTACACTGCACTGGAGCATGCGATTCGGGTCCAAGCGGAATCGGGTGGCCAAGATTGTCTCGAAGGCGTTCGTCAGTGTGAGCAACAAAGCGGAATTTGCAAAGTTGACCTGGAAATATTGAAACAGTTCTGTGGTGACTGGCTCAACGAACGCAGTCTTCTAGGTTGCAACAAACACACCGTAAGAGAATGTCGTTCAGCTTTGCAGACTGTGAATGACGGACGTTTGGGTCTCCGACACTGCACCTGCGATGCCAAGCCCAGTCGTTCCATAGACGATTTGTCAAGATGTAATCTACTACGTCGCAATTTAAACAGTCATCCTTGTTTGCAAGAACCCCCATTGTTACTTCCTGAAGGAATGGAAGCATGGCAAGATTTTCCGCTCCTGGAACACAATGGTTTGCCCAGTCCAAAATCACGAATCAGTCCAAATGCACAAAATCACTTCCAGAATTTGGCATCTAACGTGGATTACAGTCAAACTGTTAACCATTTGCCAACAAGTAAGGAAAGCGATGTGACCACTCTACTGTATCCACCAAATGGAAGGAACCAAACGACAGAAGGTGAAAGCTTATTGACGGTCCCGTCGAAAAACCACCGGAAAGTTGCAGTCAATTATCGTCTAAACATATCAAAGCCGAAGGACGACGCCACTCATCCGATCCCGGTGAATTTGACCCAGGAAACAATCACTCAAGGACCAGAAATCGAACAAAGTTGTCTGGATTTACTAGAGAAGTGCACTAGCCAGCTGGCTTGCGCAAAATCGCTCAATCGCTATCGTGCTTTATGCTCGCCCAGATCTTGTGAAAAACTTCGCTTTCAATGCAACCAAGCTTACAAACAGTTCCAGTCCCATGGAGTTACGAAAAATTGTACGTGTGATTTAGAAACAAATCCAAACAGAAGACAACGTTGCCTGGATTATGAAGTTCGGGTTTTGCAAAATAAGTGCATCGATGCTCAATCTGTACGCTCAGTAGACACAAATCCCATGGATATGCTTCAAGAAAGAGCAATGCTGATTGACCATAACATCCACCGGTCGGAATTTGTGCCAGCCCAGTTTGCGTCTACCACAGTTTCTTCCGAAACAGCTGAACGAGGAGACCTCAACGAATCAGTCACTCAATTACTGAGTCAACCAATCAATCCTCCCGCACGGCTCCGTCATATTGAAAGTCGGGTGAGCTGTTACGATGCCTATCGCAACTGCGTGTTGAATTACAATTGTTTGTCGCATTACGTTCAACTAGTACGACTTTGTTCCGTGCGAAACGGTTGCTACCTGTCATCCTCGTGCACGGAAAACTTGCGTAGATTCTACGAACATATCGAGCCCAGGATAGCGAATCAGGTTTTCACATGCTTTTGTCTGCCCGGTGATCTGGACTGTAAACAGCAAGAAGATGTTTTCAGGCCGGAGTGTTCCCAAACAGAGCCAACGCAATTGCAGCCATGTGCGTCTGTCTGGCAACGGTGTCGGGATGACGTTTATTGCGAGACTGCTCTCTCATTTCTAATTAATCAATGCCATCCCCGATCAAAAGTGTGCCAAGAGAACTCGACTGCCTGCCTCCATAGTTACCGTCAAGTTTGGTTGCAGAATCTGGTCACGCGATGTCGCTGCGACGTGAGAAATTTGAATTTCTATCAAAAGATGACGACTGTACAGGAAAGTCCCACCTACCGATGTGATTTATTCCAGCGTCTGTTGCTTCATCAACCGTGTCTAGCTCGGTTCATTTGGTGGCACATGACATTTGACCACTTTCTTTGGTACACAGATGAAGATGAAGAAGACGGAAAGCTAAGTGATCGATTCTCGCAGAGCAGAGAGCTGGAATCGTTATCACGTGCTTGCCGAATTGCTAACACACTTCATTTGTCGCCGGAGACTATTGTTCGTGTGTACCCCAAAACGGAAGACACGAGTCAGCATTCGCTGGAATCCCAAACCTGTTCACAGTTGTGTGGCTGCACTACCGGTTGTTTGCATCACTTGTGCTTTCCGGAGCAAAAACAACAGCACCACGGCAAACAACAAAAAGAGTTTCCAAAACAGCGACAAGGACAACAACAACAACAACACCAAAGTCAGCAGCATCAAAGTCAACAAATGAACGGGGATTCGAGGCGCCAGTCACAGGATCATATTCCGAAAACCGACAGAAAACCAAATCAGCCGGCGGCACTAGCAGCGGCAGCAGCTGTAGACACGACAACGTCGGTGACAACGACCCCGACGCATAGTACAACCACTCGGATTACCACGTTATCCGCTTGCCATTATTTGCCACTGGCTGATCCACAATGCACTTGTCTCGACGATGGGGACGTCCATTGTTCCCGAAATACAAACCACGCTCATCTGCTCAAAAATTTTCAACTTCGTATCAACTATGCACGGGATGAATTTTCCACCATTCTCGGATTGCTCGATCGCACTGTGTCGGCCAACGAATTCCAATATTACGTCCGACTACTGAATTTAGCCAGTTCTTTGGAAACTGTTCTTATCAATGCAACAGGCGAGGAGAACTGTGCTCTCTTGCTGGCTCGACATCATATACCGCATCGATCAGCCGATACGATTGCCCACTTTTCACCGGGCGCCAACCCAGAGACAACCGATCCCGTGGAGGCCGGAGAACTAACGTATTTGATTGTTGTTGTGAATAGGCTAAGTCAACCCTACATATACGAGGGACAATTGATCCGGCGAAACGCGGACGAGATCTGTCTACAATCATTGCAACTACTGGAATTAATGATCAATCGACGTTTCCCGCGGATACGCTATCATCCTCTTCTTTCTGTTCTCAAACAAGCCTCACTAGTCAATCGACCAATTTCATCAGTCAGTGTGATCCTAAACGGCAGTCGTCATCGATTGACGAAAACTGAATTGCAATCGACACCGGTGATTGATCAGCAAGCAGCCTGGCGGAAACCACGAACTTCGCATAAGAAACGATTGGAACCTATTAGCGCGTCTAGTTCCCATAGGATTCGACGAATATCGGATACGATTTGGCCTCAATCAATGTTGGTCCTAGCGATTTTTGTTCCGAATATATTTGGGTGTTCTGTCTGAGTGGAACTCTATCCGTATGCATCTTTCTTTGTCTGTTTGGTTGTCATCCGTCCGTTTGTTTTGCGAATGAACAATCGAGGCCAAGTTTTCGTGGCTGTTTCGGTGCGTATTACCATTGATATATGCACACGTAAACTGTTTGTGCACAAACGTGTTTGTATGTACAAAAGCTCTCCCGGTTTTTTGTCAAGCAGAAAAAAATAACTCGGTAAATTCCCTCTCCTTCTCATTTATTCGCAAACTGAATCACTCATTGAGAAATACAGGCACTTGTCTCCACGACACTCATTTGTCGTTCGTCTCATTTTCTACACCCAAACACTACTTGATTTCCTGAGAACACTCAAACCCGACTTCATGTTCAAAAACTAATTGCTGCTTGTCAAAGAGTGCGCTAACGCTTTTTCGGATGAAATTATGAAATACTGTAAAAAAAAACAATGAGTAAAAAGCACACACTCGTATGTGTGATTCCGTTTAGATGAATTGGACGAGTGGGTTTTTCCAATAGTCATTTGTTGAATTTTGGTACGGAGACTCACGCACATAACCACAGTCAAGCAGAAATTCGTGTACGTTTGTTTGCTTTATCAAGAGTTGACTTGTTCGAGTTCTATTTGTGTCAAAACTTTCTCATTCGTCCAAAGATACAATAAAAGTCACACATTCCACGAATTAAGCACGGATTTCCCTTGTCCCCTTCCATCACCCCCACAAAGTCCCAACCCCATCCTGGAACTTCATCATAGCTACTTTGTTTCCCCGGTCCCACGGCACTCGAAGTTTTTTCTACCTCAGTTCAAGTGCTTATTGTTATAAACCATATCACATTTATGCTGTATAGATGGTGGTTTAAAGTCGAGCAACTTCCCATCCCATTGTTGTCTTCAGGTGGATGTCCTTGTATGTGACGGAAACATCTGACAAAGACATGTGTATACTTGCATTTATATAAACTATATATTTACGTGAAAATATATATTTTTGCGTATGTGTT
>STRG.48953.1
CTGACATTTTGAAGCGGGAACGTTACCTTTCGTACTAGACAGCTGCTCAGGTGATGAACTAGTGGTTGCTGCTGAATACACTCAAATTCAGCCCGTTTCTTATGACCATTTTTTTGTATCAGAATGAACACTGCAATTAGCTAAAAATCTGTCTTTAGTATTTTGCGTGTTGGTTGCACTCAACTTTTATGTTTTTGCACCGTCGTCATACTCACCTATGAATTTTTATGATTAAAACACTCCCTGTTAAAGTTGTCACATTTCGAAATTTGGGATCATCACGCCTATCGCACTTACGTTTAATGGGCATTTTTCAGCTGTTTCATGTTTGCTCGCTTGGGGCTATCATCTTCCGAATGGACCCCAGTGTTCAGGGTCACACGTTTTTTGCGCAGTCAAGGATGGAATACATATGAACTTAGTCAGAAGGATAAACATGTGTTACACTTACAGTTTAATAACCCAGGAAAACGAAATTCAATGAACTTGACGTTCTGGAAAGAGACGAAAGAAATTTTCAGTTTAATTCAGACAGATCCTGGTGTTCGAGCAGTCGTGCTTTCTGGCCAGGGTAAAATGTTCTCTTCAGGTGAGAATAAAATCTCAGTTCACGTGTTGGATTGTTTAGGAATGGACTTGGATGAGTTCCCCAAAATTTTGACCGAAGTGGCTCATCGTGACGCTTCACGCTGTGGCTTGAAATTGCATCGTTTCATTGAAAATCTACAGGATACATTTAATTGCTTGGAACTGTGCGACAAACCGGTTATCGCTGCCATCCACGGTGGCTGTATTGGTGCGGCAGTTAACATGGTTGCCGTCGCAGACATTCGATATTGTTCGCAAGATGCTTGGTTTCAGATCAAAGAACTGGAATTGGGAATTGCCGCAGATCTTGGTATCATACAACGTCTTCCTCGTCTAGTGGGCAGTGAAAGTTTGGCTCGTGAACTGATTTTTACCGCACGACGCTTTAGCGCTGCTGAAGCCCTCCACTGTGGCTTTGTTAGTCGTGTCCTAGAAACTCCTGACCAACTTGTTGAAGAAGCTATCAAAACCGCCAAACGAATAGCTCAACTTAGCCCAGTAGCTGTTCAGACCTCAAAGCGATCGGTTGTCTACTCAAGGGATCACGGTGTCTTGGATGGACTCGCACATTTGGCTAACTTGAACCAACTCATGCTGCAATCTCAGGATGTAATCAAAGCTATGAAGGCTGCAGTCAGTAAAAGCGAACCACATTTCGACGATTTGTAAATATGAACACATTTTTATGCTTCCTGTTTTTAATGAACAAAACATGCCTAATTTGCCCTGATTGTGCCACTCAGTTAATCTCAACCCGCCAGGAAGTAAAATTGCATATTTTATTTTTTCATTGACAATAAAAGTACCAAATACGCGTTTTACCACTTTCGACTGGTTTTCTGAAAATCGGTGACAAATGTGATCTTGGGAGATCTGTTGTGCCTGAAGACAACTAGGCAGACAAAGCAAATCATAATCAAGTTGTCCAAGAACGAAGCGAACGTTGGTTTGTAAAAGAAAACAGTTTGACCCCCGTCGCAGTTTCAATTTTTGGCAGTTGGACAGGTGGGTTTATACATATGCGTTTGTGGTGGATCGAATAACAAAGGGACCGTGCCGATCACAGGCGCTTTGATCCGTCTGCGGCATATTTAAGGTTCTGTGTTATCGTGTTCTGGCTATTCATCCCTGGTCGATCCGCGACGACTGGATAGAAGACTCAGCAGAGAAAATCGGAATGTATTCGTTGGATTTCCCTCCCGTATTT
>STRG.72352.8
GTGGACTTTGACTTAACTAGTTTAGGACGCACGAAAGACCCTCATAGTTGGTGACTTCAATCCTCTGCACATCGACTGGACGGCTAAGGTCTGCGTGATTAGATCGGAGGAGCAAACCTACTTAGAATGGCTGCATGCCAATGCGTTGCACCAGCATATTAGGGAAAATACCAGATACAGGATTGGTTGCCTTCCATCCTTGCTGGACCTAGCGATAGCGAACCTCCCGAACGATGTGTCAGGACTGCATTACTGTGCACTGCTGGGCAAGAGTGACCACGTGTGTGTCAAAATCGCCCTATGCATGCGGCAACCCAAGGTACCCTCAAGGCTGGTCAAGCATTTCGGTAGTATGGACATAGATAGGCTTCGTAATAGGGCGATGGGTTTGACCTGGGGCACGATAGAGGGAGCTACTGTCGAGGAGCGCTGGCAGGTCATAAAAGGATCCCTGATTGCCCTACGGGAAGAGTTCGCACCCTTGAAACGAAGGAGTGGGGAGGGCAAACCCATGTGGTGGAAGGCTGCAATAGCCAAGGCCATCAGACGTAGAAATCGCAGCTGGAACCATTACAAAGCTTCCGGCAGTCAGCTAGCCTGGAACCGCTATACAAAGCTGAGAAACGAGACTGTGAGCTATCTGAGAACTTCCAAGCGGGAATTTGAGCTCAAATTAGCCTAGTGTGTAAGACAACAGCCGAAAAAATTCTACAGCTATGTACAGTCGAAAGGCTCAACAAAGAATGCCGTGGGTCCACTATCCACTAGAGACCACGGTATTGTCACTAATGATCAGGACAAAGCAGACACCCTGGGGGAGTGCTTTGATGATGTACGTAGGATAAATAGGGGGGGGGGGTACGAGTAGATCTGACTCTGGTGCATCCTGCTCCCCAGCTAAACGAGCTAAATCTATCAGGAAAGCTTGCGTAAGTACCTACAGGAATTAAACAACCACAAGTCAGCGGGCCCAGATGGCATTCATCCAGCTATCATCAAGCCATTGGTGGATATCACAGCTCCATCGGTATGCAGGCTGTACAGGTTCACGTTGGATCAGAGTAGGCTGCCTCAGGACTGGAAAGTCGCGGCAGTCGTGGCGATACATAAGAGTAGACCTAAGTCGGCTGTGCAGAACTACAGGCCGGTAAGCCTAACTAGCATCCTATGTAAATTCCTTGCGAAGATCATCCGTGCCCACATCTACCAGCACTTACTGGAGCACTCCATGCTAAGTCCGGCGCAGCATGGATTCCTGAAAAATAGATCTTGTCTGACCAATCTCTTGTGCTTCTTAGATGAATTAACTCGACGGCTGGACGAAGGTAAGCAAGTTGAGGTATGCTACCTGGACTTTAGCAAGGCGTTCGATTCCGTTAATCATCGTCCTTTGCTATGCAAGATGGAGACGTTCGGTATAGATGGACCAGTATATAGGTGGCTAGCGGACTTCCTCTCCCACAGGACGTTTTATCTCAAAGTAGGGGACAGGTGCTTTGGTTTGGTGAATGTCACCAGTGGTGTACCTCAAGGATCCGTTCTAGGCCCGATGCTATTCTTGTTGTTTATTAACGACCTGGCATCTGCTCTTCAATCGCCTAGCTTTATTTTTGCGAATGATGTGAAGATTGTTGGATCTGAGGGTAGGGTGGACTTGGGCAGGGATATAGGTACCGTCCTGGACTGGGCACACAAATGGGACTTACCCCTGAACGCTGAAAAGAGCCATTTGTTGTCAAGGTCAACAGAGAGCCTAATTGTCGCTCATGATCAAGGGGTGTTCGCTATGGAAGCAATCAGTAGGGTTAAAGACCTTGGGGTCATCATGAGCAGTGACTTCGAATGGTCGGAGCAATGCAACGCTGCTGCATAAAAGGCTCGTGGTGAGCTCTTTAGACTGCGATCAGATTTGTCTTGCAGGCAGCCNCAGAGACTCTGTGGTCTGAATCTCTTCTCGTTGGAAAGGAGGGGACGTCGAGGGGATCTTATGGAAAAGTTCAAGGTAATGAAGGGCTTTTCTGGCCTTAGACCAGATAGTCTGTTCCAAGTGGCTTTAGATTTCAGAACAAGGGGACATAAAAAGAAGCAAATAAAAGCCCGAGCTAGGTTGATGGCTAGGTTGCACTTGTTCAGCAACAGGGTAGTGAACAGTTGGAACGGTCTGTCTGGTCGAATGACAGATATGCAGACCGTCCAATCCTTCAAAGGTGCCCTAGATCGCAAGTGGTACGAGATATTTCCTCGTAGTGAGTTTTGAGTATGTTAACTAGATGGATGACGGGGAGCACTGGTCCTTCTGGAGTACGTTTTAATCGACTTTTTCGCTCATTGCATACTGCCTTAGTGAACGCTCACGATGCATAATGTCTCCCACAGCTGATGTGCGATGGGGTTTTCTGTTTCCCTCTCATTTTTAGCGGGGATTCGACGAAATACACTCGGCAGTGGTGGGTGCATAACTGGTGTGCATACCATCGAAGGAATTCTGGACGCTCGATTGGCCGTGGCCATTACCTGTCGTGTGCAAACTGAACTGAACGATCATTATTCCTGAGCGGGAATTCCGACTGTAGTTTCCGGCCCAACTCACCACGGTTTATTCGCCCGGCATAGATGAGGTCGCCTCGAAGATGTCGGTAAGCACTGGGAAACAACTCGGTGACTTCCAGGCGTTCCTCATAGCTGAACCCACGCAGTCCAGCCACGAGGCGTGTGGCAGCACGTTGCACTCGTTCCAGTTTGGCTAGTTCCGCCGCTGTGCACGGGTAGACAGCCGGACCACCATATTCCAAGCGAGGACGTACATGCGAGATACACAACAATCGGAAGGTGTCCATGGAAGAGGCCCAAATGAACGGTGAATGGGACCAGTTATCCTCCACGCTGAGGCGCACGCTCTCTCAGTATGTGCTCTTGTCTTCAGATTGTTGGTGACAACAACTCCGAGGTCCTTTTCCTCCTGCGTGTGACAGGGTACGATACTTCCAAGGCAATAGCCAAAAGTATCATTGGGGCCACCAATCCTCATGGTCGCGCATTTGTCCACGTTTATCGGTAGACCCCAGGTGGTGGACCAATTGACTAGAGCCTGGAAATCCTCCTGTAATATCTCACGATCCTCCGCCGATCGAATGGTGCGCCAGTTCTTTAGGTCGCCGGCGTAGATAAGGCATTGGAATCGACGGGTCTGTGGTAGGTCGTTCACAAACACTAGAAATAACAGGGGTCCTAGCACGGAGCCTTGCGGCATGCCACTACTGACTGGATACCACGCGGACTGGGACTGTGCAACTCTCACGGAAAAGGTTCTCTCGACCAAGAAATACTCAATCCAGTGAAGCATAGTCCCGGAGATACCGATAGCCCGGAGTTTCAGCAACAGCCCATTGTGAGGAACTTTACCAAACGCCTTACTAAAGTCCACAAATATGACGTCTGTGACATATCCCTCGGCCTTGGCGTTCGACCAACTTTCACGAGCAATCAACAGGTTTGACAGACATGATCTGTTTCTCCGAAAACCGTGCTGCTCTGCGCATAGCAGTTGATAGCGCTCCGGATGTTCACGTATGCGAGCCGCCACCAGCCTTTCCATGACCTTTCCAGCTACGGAATTGAGGCTAAATGGGCGGTAGTTGGCCGAGGTGGATTTTGTCCCATCCTTGTACAGCGGAACAACCACTGCTTCTTTCCACTCCCGAGGTAGACTGCCGTTGGCCAACGATAAATCGAACAACCGTGTCAGTGGTGTAGTTGGTTGGTCCGCCAACTCCTTCAACATCAACGGATGCACGTCGTCCGATCCCGGTGACTTATGGGTTTTAATGGATTTGTGCATGTTATTCACTTCTGGTTCCCCAAAATCATGCATAATGAACAGCGGCGAGTCATTCACCATCGAGATTGGTGCACCTTCCTCCACAGGATAAGCTGACAGATAATGCTTGGCTAATGTCTCAGCCTTCCCATCATCTGTTGCAACCATTTCGTCGTTGTCCATCAGCGCCGGTTACCTCATCGAGGAACAGCAGGAGATTCGTCCGACAAGATCGTCCTGCCACAAACCGATGCTGGGCATTTGGTGTGAGGATATGTTGAACCAAATATCTAGAGATCTATTTCTTTACCATTCGCTCCAGGCACTTACATAGTACTGAAGTCGAGCAAAGCGGTCGGTAATTCTCGGCCTTTTGACGGGGTCCACTCTTGTAAATTCCTACCACTGTTTCCTTCCTCCAGTCTCCCGGCACAATTCCCTCTCTGAGTGACATTTCGTACAGCCTCGTCACCGGAACTTCCGGGACCTCAGCCAGAGGTTGGACGATTGCTGGATGAATCCCATCTGGTCTTGCGGCTTTATTTCTATTCGAGATTTGCAGCTCCGTGTACACCTCTTCTTCTACGGTAAGTTCAGGTACCGGAGGCGCCTGAGGTCCCTCCATTCCTTCCCCTACATTAGTTTCTGGTCGATGTACGCTGTTGAAAAATGCCAAAGGCATGTTGGCCTTGTCTTCGTCGCTTGGAACTAGTTGTCCCTGTGCTCCTTCGGCGACTAGTGGTTGGTTACGTTCCTGTTCGCGTAGATCTGCGAGCCAGTCAACGAAGCTACCAGTAGTGAACGAGGCTCGCCGCAACTGTCATCACTGTAGAACGTACAAAAAAATTTTCATCATCAATAAAGTCGCACGGAACTTTTCCCCTGTAGCACCCAGCCCGTTCATAACACCGATTTTCGGTCGGTTTATTTCGTTGCAATTTTACGTGGACCAACATTGGAGTAATACGAAGGAAGTTGACGACCGAAGTAATGTGCAATGCTTGGTTGGCGTTGTATTTAAATGTATTGGTTCCATTCATCGAAATGCCCTGAAAACCTCGGTATAGATAACTCTATTTTATTCCCTCGAAATGGGTAGGATATGGACAGTTAATCAGAAAATCATAAATTAGGGGATACAAATGAGCGTCGTTGTACGTAATTTGGGGAAAGTGAAAGAAAATAACGAAGTATTTCAAACAATTAACACGAACCGCTCAGAAACCGGTTAAAAACCGCTCTCGAACCGATCGGTTTTCAACCGGTTTTTATTATTTCGCCGATTGGTTTTCGAGCGGTTTCTGAGTGGTTTCTAACCGGTTTCCTGGACGGTTTCTGAATGGTTTCCGAGCGGTTTGTGTCAGCCGTTTGAAATACGTGATATGCTTCGGTAATTTCTTTCACTTTCCCCAAATTACGTACTACGACGCTCATTTGTATCTCCTAATTTATGATTTTCTGATTAACTGTCCATATCCTACCCATTTCGAGGGAATAAAATAGAGTTATCTATACCGAGGTTTTCAGGGCATTTCGGTGGATGGAACCAATACATTTAAATACAACGCCAACCAGGCATTGCACATTACTTCGGTCGTCAATTTCCTTCGTATTAATTCATTGTTGATCCGTGTATGATGGCTACGAAATAAAGCGATCGAAAACCGATCGGCGTAATAGTAAAATCCGGTCGAAAACCGGCCAAAAACTGGTCGAAAATGATCGGTTTTGCACCGGTTTTGCTGCAAGGGTTACATGACTTAGTATACACGCTCGTGGCGCACCTGACCAGGAAGAACAGCATTTATCAATAGCAAATGCACAACAACAAGAATGTAACCGTAGCTGCAGTACACCAGCATTTGAGATCCATTCACCACCACCTCTGTTATATTGTAACGCCCTCAAACGGATCGCCACTCCCATATTTATCGGTGTAAGTGTTGATATTTGCTTACGCACTTACTGAGCTCCGGCTCACCGAGTTTTCTTTTTGTCTTTGCAGGTCGTGCACGTGCAACCCCCACGGAAGACGCTGCATCTGGCGTACTACATTTTTGGCGACCCTGCCAGGATCTCTGTCAACCAGCACTTCACGCAAACCCTACTGACAGACCTTGTCAGCTGAACTGCTAAAATAACGTACGGCCACTGAAGGACAGTGTTATTTCGTTGGGGGGAGCAGTGTGACGCGCTCAGACAGACCGCCACTCCCAACTTTATCGGTCTTTTTCATCATGATGGGCTCCCAAGATAGTCCATCTTGTCCTTTGTGTGGTATCAGCATGCTACAGTGGACTGCTGCCAGGAAAACCCTACATCTGGGGGCATGCTGCGAAAAGACGATGTCCACCTGTGACAACTGTCCTGGTTGTCACAAGTCACTCGTTAATCAGATTCCTCGTTCACACTTGAAACAATGTGCCTCCCGGATAAAAATGAAGCTAATTGATTTTATGGCGCTTTCAGCTGCTGAAAACGGACCGGCATTTCATACAATCGAATTAAAGCGTTACATTCCCGCGTCTTGCACTGCACCTGATGGAACTACGGACGAGGATATGCAAACGGCTGTTGCTTTGTCCCTCTCTGCAATCGAAGAGGATCGACAACGTAAATTTGAGGCCAAACTTGGTGCAAGATTGCACCCCACGGATGTTGGGCCACCGTCTCATCTTCTGCTTTCAGAGAAGCAAAGATGTGCGATCTTTTCGGAAAGACTGGCCACAATTATTCTACAGACACGACCAGTCCCACAAGCGGTTGACCGGACCAGTTCAAGAACTCAATCACGGTATCGTAGAAAATTTTGGGACACGCCCCATCTTTGGCGCTTAGCCAGTCAGTCCAATTCATCGGGTGCTGCATCTTCGGAAGAGGACGAGCAAAACTCGAATTCGTTTTACGTTGACGCACTCATTCCTCCGATCAGTCCTGCCAAATCACGTTGGGGTTCTCACCTATTATCCTTGTCACAAATTCCCGGTCGTTCGGCCACAAAAATTAGAGCGAGATTCACGAATACGGACGAGGTTGTCATTTCGAACGATGTTCCTGTTGAGCAAGCACAAGGTTCCTTCGCGGACTCGAACCCCAATACCGCGAGTGAAGACCCGCCCAACATGAAAGCTGTAACGCCCAACTGTGATGATGCCGCGGCTTCCGTTATCTGTCTTCCATCTCCCAGCAAAACGCTTTCGCAGGACCCGCCAAACATGAAAGCTCTACCGCCCAACAGCGATGATGTTGTAGCTTCGGTTATCTGTATTTCATCTCCCGACAATTCACCACCTCCAAAACCGGATCGTCTGCCGTGTCATTCAGTTGGTCCGAGTTCTTGTGCCTGTCCTCCTTCGAATTCCACTTCTCGTTCAACTAGCCGATTTCGTTCTATGGTCGGTGAGAACATCTGTGCCGATAGTTGGCTCATACTAGACTCAGGTGATCCGGTCCCGGCGCATCGCTTTGTGTTTGCTGCGTGGCGTATTCTGGATCGCGTTTTCCCGGATAACCTGGACACGGCTTTTGTGACTGGGGTGGTTCGGAATGAATTATTCGATCTGTTGCACGTCTTGTACGAAGGTGACGAGAATCAGTTTCGACATAGTGTGACCAGGTTGACGCCCTCCATACAAGCACTAGCTAGCAGCTGGGGTCTTCCGTTCCCAAATGCTGTGCCACCATTATCGACAGCTAATCTCGTCAACGATACTTCTCCCAAGCTCGCCGGATCTGAGCATTTCATCGTGCCAAGCATCCAGCGAGATGATCAAACATCACATATATTGAACAATAACACAAATCCCCAGCTCGACCATCCTTCACCATCAACTCCTATGGTCACTCCGTGTGCAAATACGAACAACTCGATTGTTCCAACTGTTCCAATCACTGCACAATTCAGTCGGGATTTGTTCTCTCCCGTAGACGAGGAATTGGAGGAGGACAAGTTCTGTTTGTACCCCGTCCCAATAGTACAAGAAAAAGAGGTGGAGATGACAAATGTGTCCAACTCACCGGGCACAATAACCGCGCATAGTTCCGTCCTCACTCCATTTGGTCCACCACTGTTCGATGATCAACCTACACCAGGTCCACTGTTCAAACGCATACGTCTTTCAGATGAAGCTTCCGTCACACGTACCGAAGTGACAGAGCTTACGGAGTCGATCATCGACTCCGTAATGTGCGAACCCATGTTCAAGGAGAGTCTTGCGTTCACACCAGCGTCCAATTCTGCCTCCGTTGAAAACGTTCTTGTCCTTAGCCCAGAAGCTAAGTTAGCTAATCCGGCATTGATAGAGCGCACACCACTGACAGAGTGCACGACGACCTTGAGTTGTCAGTCACCAGTCACACCACTACCGAACTACGTCCAGATGATGACACCCGAATTAAAACATGCATTGTCCATTTATGGGGTGAGACCACTACCGCGAAAACGAGCTGTAAAACTGCTGAATGAAATATACAATGAACTTCATCGTTATGAAAGCAATTATGTGAGTGCTGCCAGTTTGGTATCTCAATCGCATCAAACGTCCCACGGCACTGTTAACACTGAAACGACGAAACCACAGCAACTATTCCACGAACGAATTGATCTAAATTCTTCTTCGTTTTCGCAAATCACTTCGCTTGAGGCTGTTCACCAGCAAACAACATCAGCTTTGAGGCCGGAACAGTGTGCTCCAGGTACCGATCCACCCGGAATTCCCGTAGTGTCGAATGATGACGCTTGTTCAAGCACACGATGTGAGTTTGAGGTAGATGAACCAAGTGAGGAATCGGACGGGGAAAATACAAACGAACTTGATATGGAAAGTGCAGTGCTCAACTTTTTGGAGAAAAACGATGACTTATATCAGAATGTCCTTATCTACACGCCGATCGAATTCGATATTGTTCACGCAATGCTCAAAAGTTCCGGGATTCGAATCAGTGCGCGGAAACTCATAGACATTTTGGACAATCAATGCATCCCTTTCACACTGCGCAATCGCAGTCGAGGTCAGTCCAAGGCTCGATCCACCAGAGTGATGAAAAAACGCACCAGATACTGAAAAAAGCCGCATGTAATTTGTCCCCTTATCTGTCGTTACTCGCTCAACCCCGCCCTGACCCTACTTCAATGTTTCTTTCGTGATTCATCTGACTTGTACAGTATGATATACACACATATCGATAGATATATACTTGAGCAGA
>STRG.17561.2
CAAGACGGCAAGGTCATTTAAACTTCCCCGGATAGACACACACACACACACACACACATACATACATACATACTGATGATCAAGTGAGGTGTGAACATTGGTAGAAATGTCTTCGTTACCTAGAAGAGGATCTTTACAGGCTAGATTTGATAATTACAACAATACAGGCCAAAATGTAGTTGTATCTGCCCAATTGGGTGATAATGCCAGTCTACGTAGAGGAAATGGTCGTGGGGCTACCCGTTCACAGGAAATTACCGATAAAACTAGATCCGGATCTTGGCATAATAGTACAAATACCGGGAATGATGACTCGAGAAAAAGAAGACGAAGTTCTAGATCAAAAGAGAAGAAACACCGATCCTCCAAAAATAAGACTACCGAAGCTGAAAAATCCAAGGAACGTCAAAGTCGTGGTAGAAGCTTTCACATGAAAAAATCCCTCACGAAAGACAACGATAATTTTGATGAGGAAAAAGTTATCGGCACTCGCGAGTCACAGTACGCAGGGCGTGCATCAAGATCTATGAGTGTGAAATCGACAAATAATCTTTTTCCTACCGACCCCAAAAGAAAATCGGAGATCGTGGACGGGATTAGGGAAAAACGAATTTCCCAACAACTCCTCAAAAGACAGCGAGCTTCTATTGAAAAGGAAGTATTGAAAGAGAAGCCAGCAGCTTGTCGTATCATAAATATACCAATAACGGTTCTGGCCATTATGATTGAACTTCATCTGGTCTGGTGGCTGATTCAGTTGCTCGTACTTGTTTGGATGACTACCAGGGTGGATTGGCAGTTGCGTGTACGGTCTCCAGTAGATGCTTGGCCGGAGTATACGCCATCTCGCATGCCCTGGATGCCGGGACAAAAACAAATGCGCACTCGACTATACACGGTGTGGATTAGTCTGGCCGTATTCTATTTGCCGCTGGTAATCCTACATATGACCAAATACATGGATTATATCCCGCAACCACCACCTGCGCTCACACCGAAACCAATCTATGAACTACCGAAAAAACGCCCCTGGTATTTCAATGCGCGATACGTGCAAATCATTCAGCCGAAGTCGCGTCAAGCACTAACTGCTTTCGTCTTGTTTGCCTCACTGTGCATGTGGTTCTTCTATGTCTACGTTTTCTTCCGTGACACATTTTATCCTTTTCAAGTCATAAGATGGCGCAAGGCTATATCCAGTTGGCTTTATGAATTGCAAAGATATTACTTTCTACAATTTAGAGAACTATACAAATGGATTCCACCCAAGGAATGGATCGAATCGTATCACAAGCCGGACGGTTCGGCTGAGTCGTTTCTCATTATGGACCTGCTACAGACCATGTTCGAATGTTGCGGACGTGAGAGGGGCTATCGAGACTGGAATTCACCCCACGTGTATCGACCAAAAAATCATACATACCGCAAAGCTATGGGAATTGCAAAGATAAATGAACGAGCCTTCTACCTGTTGCCTACATTGACAAATGACAGTGTGCCATTCAGTTGTTGTCAACGCCGATACTCTGCACTCAGTCCATCATCAACACCCTGTGATCACATGTTGGTTGAAAATCCCGATACACTATTCTCTCGCGGATGCGTCCTACCACTGAGCGAGTTTATGCTGCATCACTGGATGAGTAATCATATGCTTCCATTACTACTGATTATTGTGACGATGGTCCCTCAGATATTGTTATTCTGTGCTACAGTTCAGCCCAGAGAACTGGCACGCCAAACAGTCCGGACATACAAGGATATTCGTGACTACATTGAAAGGCAGAGACGTGCTCTATGGGCATTCGGGCAAGGATTGTTTAGTGTGGTAATTGCACGAACCAGTCGGTCATCGTCGCAAGACATGGCTTTCAGTGCCGAATTTATGGACATGTTGGATGGTGACGAAGATCTATTCCGCTCCGTGCGAAAAGAGGTAGCCAAAGCCGAGGCTGAAATTTATGACAAAAAAGCTCGAAGCAAAGGAAAGAAAAAAGGGAAAAAGGTCAACAAAAAGCAGCACAGAAAATTAAGCGACGCGAAACGCCTGATCAAGAAGTCAGGAAAATTTGTCAGGAAGTCCGCCAATAAGCATAATGTGGATGCAGCAAAATCCCGTTATTAAATGAACTGCGATTCTCATCTTACTATCAGCTGACGACATCGTACTCCAACTGGCCATCGATGAGTCATTTCTGGTTACACATCACTTTGGATTCCAGACAATTATTTGACTGAAACTG
>STRG.27653.1
TGGTTTGAATCGATAATGAACTGTTTGAATCAGACGTGAAATTGCAACAACGTAGTCCTACTTCTCGCAGAACATAACGAGTACGATGAAGCTGAGCAAAGCATACGACACATACTGCCTCGTCGTCTTGATTTTATTTTTGTCATTTCAATCGGCTATTGTTCCAACTCATGCGGAAGAATCTGTTAGCACTTCTGTTACTGCGACCGCAGAATTAGCGCACACTGCAGCAATTGAGGCTAGTACTTCTCGTCAACAGGCGACTACTAATTCTGAAAATTTATCTACAGACCATACGAGCACTAGCATGGGTACAGCAGAGCAAAAAGTAACGAGTCAGCCGATCCAATCTATAACCACCACCGCGGGACCAAAACCATTTGTGAGCACTGTTTCTGAAAATAAAAAGGGACAATCTGATCATTTGATTCTTGAAACTATTCCAAAGCAGGACGATGCAGCAACAACTGAGATTGCTTCAACAACATCGGGGAGTGGAACGTCAACAGAAATTTCTTCAAGCGAAAAAAAGAATGCGAGCACTATTATCGTGAATGAGTTGAAGAAGGAAATACAGAAGGAAGTATCACAGTCTATTCCTGAAGCACAGACCAAAGGAAATATTGAAAGTCAAGCACGTGGGAAAATAATTAAAGCCACCGCAGATGCGGTAGCAAGCGTAGCAACCCAAAGGAATTCGAAAGATGGAAGACAACCATCGGATAGTAAGGGAGATGTGTTTGTTACTACAGACAAAAATACGACTTCGCGGAAAATTACACAACCCGTTTATTTCGGAAGAAGAAACGTTTTTCGAGCTTTCGGTGTCATTGGAGCGGGTAAGCAACCCATCAGCAGCTGGTCGATACTTGGAGTGGCATCTACGCTTGCTTGGATCTTGATCGAATTTTAAATGCGAAGTGTAGTACGACCAAAGACCGATTAACTGAGAACAAATTTCATTTCTTCTCAATAGAATGAGTTTTATCGTTTAGATACACTATTCAAACTACTACGTTCTTCAAAACTGTCGTGTTTTACCGCGAAGTTGGTTCAATCTTCCATACCAAATTCCCTCCTACAATCTCATCCTACCGTTCAGTTTGTACTACTAGTTATAATAATACAATCTAAGGCATCA
>STRG.56155.4
GCTTGCGTTTGTCGCATTCACTAAGTGCCAGCGGGTAAAATGGATCGGGTTTAGCTGTGATTTGTGTCGCTTTTCCCTGGTTTGATTGGCAGTCGGTGCATACGCGCATAAATGAGTGCAAATCCACAGAAAGCGCCAGTTTCGAAAGATGAGACTCCAGCCACTACCAATGATACTGCACCAACGTATGAAAGTATTGAGAGTGCTGCGCTTAATGGTGATCAGTCCAACCGACCGGCCGTTCGGCAGGACAGCAACTCGAAGATGTCGTCGAAAAAGGTGAAGATTGTGGATCCAAAACCAGCAAATGAGGTGGAATCAGATGAAGATGATTCGCTGTCACAACCCGGGGCTTTTGATCGAACAAACGCAGTCGCGGTTCCTTCCACATCTGGGCAATCATCCGATGCTCAGGCCACGGCCGCTGCCGTCGTCGACCGTAAGAAAACCCGAGAGGAAAGAAAAAAGGAGCGAGAGAAGAAGAAAGAGGAAGAGATGTTGAAGAAGTATCAGGCTGAGCAGGAAGCCAAACAAAAAATCTCAGCAAAATCAAAGTGTGGCCGATGGATCAAACACAATTTAAAGATTGGCGAAGGTGGTTATAAGTTTGTTTATCGTGGGTACGATACAATGGAAGCTAAGAATGTTGCATGGTGCGAGTTCAAGCGTGAACATGTAGATACAAAAGAAAAGCGACAAGCTATGTTCAAGGAAACAGAAATCATGCTAAAAATGAATCATCCGCATATCGTTCGTTGCTTTGATGTTTTTCGAGAGTGGATAGATATGGAAGACCCAAACAATCAAATTGAAGAAAAGGGAGTTGTGATTATCCAGGAATTGATGGGCGAAGGGACTTTGAAAAGTGTCATTCGGAAAAATTTTCTAGAGGGACAATGTATCTTGAAATTTCCTCTCATTACCCGTTGGTGGCATCAAATTCTTGATGCTTTGCGTTACATGCACCACAAAATCCAGCCACCCATTCTGCACCGTGATTTGAAGGCCGACAACTGCTTCCTTTATGGTGCATCAGATGAAGAGTATCTAAATGTCAAAGTTGGAGATTTTGGACTGGCCACTCATGTGAATAATAGTGGCCGGAAAACTATGTTGGGTACTCTCGGGTTCATGGCTCCCGAAATCTTTGACGAGAAGTACGATGAGAAGGTGGATATCTATGCGTTCGGGATGCTCATGCTTGAGGTTATGACCAACCGAACGCCGTACGACGAGTGTGAAACTGTGTTGCAAGTGGCAGCAAAAACCATGTCTGGACAAGGCCCGGATATTATGGAAAAAGTACTCAATCCCTCCTTACGTGAGGTGATCAGTGCCTGTATTCAACCACTGACCTGTTTCCGTCCAACTGCCGAGGAACTTTACTTTCATCCCCTGTTCCAGCGCTATCAAGAAGGAGACGATTCATGGCCGAAAACACTTCCAGTTGAAGTGGAGCCTAACTATGACAATGCGACAGATCGAGCCGAAGTCCTGGACCGATTTGTTCGTTCTTTGGACAATGCAGAGTCGCTGAATCCCAATTTCAATTTGCGACTCCGGTTTCGAGACAAAAAAATGCTCCAAGAACTCGGACTGGATGACGGAGAGTCTCTCGAATTTGATCTGGATATTTACAAAGCCGAGGACCAGGACATCCCGGACCTGATTCACAATTTGCGTCTGGGCTACGAGGACAAACTTTGGCGTGTTTTCGAGAATCCCAAACAGCCAGACAAAAAAATCGTTTCGAACCACTTGGACAAGTTGTTCAATAGTATTCGGTTACAGATGCAATTTCTGGTCAAAGTTCTATTAGGTAAACGGTGGAAGGCAATCCTGGATTCTCTGGTTGTAGAACCGCGTGCGAAAAAGCGACAGGACGGAACCTCAGCAGTTGACGAAGACGAAGAGAGTGATGCAGATGTCAGTGGGGCCGGTAGTTTTGCAATCATTGGTCAATACAAAAGCAAGTGGACTCGAGCTAAAAAGTTGCTTGAAAAGGAGATACAGGCGTATCGAAATGCTACTGGTGCAGCACCCACGATCAGCACGGTCCCGACTGCAAGTGGTGCCACAGTTGCGACTACCACGGTCAGCGGAAGCAATTTAACCGGCACAGTGAACGCAGCGGCAACAACGTCTACGCTTTTACCACCGTCCTCCACTTCGGACGGCAACATTTGTGGTAGCTCGGCTACACTTACAACGACCTCAGTTCCTGGATTGCCCGCACATCTTCCCGGCGTACATACTGATCCGGTTGAAACAATGGCAACTACTCAAGGGAGTGTCACCGGTGGTAATATAGCAACTGTTGGCAAATTCAGCATTACTACACCGGCCTCAGCTGCAGTGGCTCCAGTTTCTCCGATATTAGGAACTAACGGAGTCACTCCTGTGCCCACTCCCCTCCCGACACCGGTACCGCCAGATGCGTTGTTTGGTCAACAGTCGTCACAACAACCGCAACAACAGCCTCTAAAACCGTCGGTAGTACAACATGTCGGCCTGCAGCCACAGCCCAATCCCCCACAAGAATCTGTGCACCATGCACAAGCGGTTCACCAACAGCAGCAGCAGCAACAGCAACAACAACAAGTACAGCTACAACAACAACAACAACTGCAGCAGCAACAACAACTAGATACCGACCCTACGATCGCCCGGGTTCCATCTGACTCAGGGACTGGGCAGGTGGGACCTACTCACTCGACTGGCACTCACATATTCCCACAAGTTCCAGTTCATCCATCTGTGCCCGGACCATATGCATCGTCTCCATCTTCTAACATCCCCGGAGTGTTCAAAGCAGGACAGGATAGCCTGTCCACCGGAGACGCGGTTGCTCGATCGAACTTGGTTATGCAGCAGGTCTTGCAGCGACTCGCAAGCGGTTCATTGAAAGGTGTTGGTAAAATGTTGAACGAACTTGGGTTGATTCAGCCCCTGTTGCAACAAAATCCACAGGCCACCGGGACACAGTTCTCACTTCTACAGCAGTTGACACCACAACAGCAACAGCAGTTATTTATTGCTGCGGCTGCATCTCTCTCGGTAGAACAAGCGAGTGCTTCGTCTCAGCAAAGTGTTAGCTCTGGGCAAAGTGTACCTGCGATAAATGTTGGTGCGTTTAATGCTTCAATACCTTTGCTGTCTCAAGATGCCCTTCTCCAATCGCAGCTACTGAACGTCAATCTCCTACAATCAGCCGCTACGGATGTCGCCCCAGGTGCTCAGTCGATCCCGTCGAATCAGCCGCCCGTTACAATGCCTCATCAAGGCCTTGCCGTCGGAACAGCAAACTTACCGCACGCATCGCACTTAACTGATCCTCAGGCTATGATCGCTGCGAATTCGGCTGTGCCGTCCGGTTCAGCCACTGGTACAATGCCAGCTGATTCGGAGGCTGCGAACCCTATCGATCAAGGGGATCGAAAAGTGAAGAAAAAAACAAAGTCCAAACCACGGTACATTTTGCGCGTGACCAAACTGGAACGAGATACCGATAGCAATGAACCGGGCGCGATTCGTCCCACATTCTATTTGGAAATGCCTGACTTGAACAATCCTAACAGCGAGCTATGGAAGCTGAGTTTTCGATGCAACCTCTCGGACACACCGGAAGACATCAAGTTGTTCCAAGGTTCTGGCTATACGCCTGCGAACGAGGAGATCGATCGCGCTGCCAAAGAAGCTGTCGTTCACATGTTGGAATCGCTCCGGGCCGATGTGAATTCGGTAAAGTTGAATCAGGACTACGTGTTCTATCCCCGCACCTCTGTCACACCTAGCACAGCCGGATTGCAACCGGTCGCCGATTATCTAGCCGGGCTGTCCGGTTCCATGACCTCGACCGGCTTGCCAGTTTCAGTGGGTGCTGCTGTGGGTTCGCTCCTCACCGCTCGCTCGTCTCAGTCGTCGTCTAATTTGCCCAGTATCGTGTCGCACAGTGTAAGCAATCAGACCGCGCCCACTTCTGCTGCAACTATAGGATTGGCACCTGGTATAAGACCGATAACTGGAATGATTCCAGCCTCTGGTTCATCGGTATTTCTCGACGGGAATGCCGCAGTGACCAATTTGGAAGAAGTCCTTCCAATCGATAGACTTGCACATCTGAACACGGGTGTGGCCCAAAGTTTACCGACGGAGGACTCCGGATTATTACGAGGCCCGTCGTTCGGTGGTGCTGTTGTCGATGGGGTATTGGGGTCAGTGGACACCGCTCGTGATGACGAGGACGAATTCAGTGATGCTTCTCGGCCGCTATCACCAGTCGAGGGCCCAGCCCCGGTAATCCCAGCTCAATCTTTTCAACAACTCTTTGCTAGTAGTATGGACTTGGACGCTGCTTCCAGAAGTACTCAAGCAACCGCGTACATGTCGGCCAACTCATGCAGTAGTTCGAGACCTGGTAACGAACTTATACAAGGTGCTTCTGGTATCATCAATACTCAATCAACTGCGTGCCACACGGTACTCCTCAGGTAGTCATCCGATTCTGAACAATACTGTAACTAATCCGCTGGTTGGGAGCGGAGGTTCTGCCGTCGGATCCACTGTTCACAGCCGACAGGCTTCACCACCCCTACCCACTGGTCTGAAACAAACCTCGTCCGTGACCGGGTCTACTGTTCAACAGCCAGCTGTGCTCGCAGGTGCAGTCAGTCCCCCGACAGCACCACCACCCACATCCACCGCTCCCCCTGTTAGCAATAATTTACCTGCTCTGCTCAGCCGTTTGCTCGCTTCGACTGCCAATAACGTTGATTGGATTTCAGCGGCGGTGCCCATCGAACCAAGCAGAACAAATGCGCCGCAGCCTACTGCTGCCGTATCGGTTGCCCCGAGAACTGGTCAAATTCCGTCCATTCAATCCTTATCCACTGGAAACGGTGCGCCGGTAAATAGCGATGCAGCATCTGCGGGGCACGCAGCTACAGTCGGTTCTGCAACTTCCGCTACCAGTGCTCTCCAGCAAATTCCATCTCAGCTGATGCAGCAACCTGGGCTGCAACCGAAACGATGTTCGCAACCGTCAGAAGCATACTCTTTTGGTCCATCATCTGGCGCGGGTCTTCCACCAGCACATTCTCCAATGATTCCGGAGCTCGTAACTCTTTTGCGTTCAACGCAGAAGTATCCGGAAACGGGGATTTCTCGAGACACTATTGCCTCACTGCCGATTGAAGTGCAAAATCTTCTTTTGGGTGCTCTGCAACAGCAGCAAAAACAAGTTCAGCAACATCATCAAGCACATATTCCTATATCTGTCTTTCAATCTGGTTGGGTCGGTACTGCAGCATCTCATTCAGCCGTAGCACCGAGTGCCATTTTCAACCAAGCTGGCGCGAAACAGGGGACTACTGCTTCTCGTGTGTTCCCTACTGCGGTAACTGGCAGTTTGGTACCACCCCCGGCCATCACCTCGGTTGATGCAATGACCCCGCAACCATCCACGTTGAAAGAAACAACAAAATTGATGGCATTTGATCCTTTCTCTTCACAGTCTGCACCCATCATCTCTACCGGTGATTCTGCTCATCGAATCGTACCAACGAATTCTACCACAGTGGCCAACAAGTTCACGGTGTTACCTGTCAGTTCCGAGAACGATGAACCGGCCTCGCCATCACAGGGAGTCGGTGCAGTAGCTGGTTGGGGCCCGGGTTCACGCCCTGCGCGACACACGGCGCATCTATCTGGTCCTCCCGCACCTCCGGTAACCCCTAACAGTCAACTCTCTACTGATTCGGTTCCCATGGTACCAGTCGTTACCTCATCTGGCCTGAGCACTTCTGGGATGGTAGGGCCTCCTGTAGTACCCGACCTGGCCTGTTCCGGTACTTCAGTAATGTCCACTAATATGCCCTCAGTCACTCCACTTGTCACGGGCTCTGGTCAGGCTAAAGCAGCTCACTCGAAATTCAAGGTTAGTCCGCTGCAATAGGCTATGTATACCAATGACAAGCCGTTATTTTCTTCACATACTGAATCCCAGCTGGCATTCGACTGTCCACGAACGTAACAACTAGATCCTCCATCACATCCAAGCCTGTTTCATTTCGTGGCTCCATTGTGCATTTCTGTCGTATTAGTGTCAAAAAATAAGGCCAGTGTACAGAAGAAATGTTAGTGTTAGTTCACCTTTTGGGGTCACTCGAGGGTATAATCCATTTGTTTCCGATATTTTCCTACCTTTATTCATTGTCATTTCGCCCTTATCTATCCCGCTTTACATGCTGCCTCACTTGGAGTCGGTTTACCGATTGGAAGTGACTCATTATTACAGCCGAACTTCTATGTACGTATGCGGTTCATCCAGGATTCCCGACCAGTCTTTCCAACAAACAATGCAGGCTGGTGGAACATGCGCTGCGCTAGTTGATTGAATAAATGAATGAAATAAATTCTGTTCGATTACCTTTACCTTGCGACAGGCGGTGGAGACTGTTACGGTTGCTTCGCCTGCCGCGTTGGCACCAAATCTGGCCACGAGTACTGTATCAACTGCTCCTTCCGCACGAAATCCTCCTCGTGTGACTCAATCAAATAGTGCCCTACCTTTATCTACGGCCGCAGGTGTCCACGGAATATCCACTGCTAGCTCCAGTATCAGCAGTGCGCAGGTCACTTCCAGTGGTCCATCATAGGATACACTCACCTACGCCCCTTTTCTTCATCGTATTCGTACCCTGTTCAAGGATATCTCGTGGTCGTGGTGATTACGAACCTGTCGAGGCTATCGTCGGTCTCCGTGCAATATTCCGCCCATACAGCCGAATTCCTCAAGTCCGTTGCCATTATGGAATGCGTTAGACTGATAACCTGGTATCACTAATCACAGTACTTCGGTCTACATCTGCCTGTATGTTTGTTGTCGACCTAAACAAACGTTCTGTTGACGGTGTTGCCAGTCATCCTCATGGTGTTTGGCTTCATTTTGGTTTCATTTCGTCTCGTTGCAAGTTTACGCCGGTGACGCTACCGCGTTGTCACACATTCATCCTATCGCCCCGTTGGTTCTTTTCAGATTAAGGCCTCGGTCTGGGCCTTCTATTGAATAATTGCTTCGTTGTTCTTGTTCACCACTTCGGGCGTTCGGTGCATTCCGTTGTCTTTCATCTTGTTAACATTTCTGTCCCTCGTGTTCTCTGATTGCTCTGCTGCACTCGTCGCCATCCGCTTTACCCTTTGTTCTCATCATTGAAACCCGAACGGAACAATGCACGTAGACCTCATGTAGAGTCCTATTCTGTAAGAACTCGCTCATTACTCATTTTTGTTGCTTTTGCCCACGCCTTTGGATCTCGCTTTTTCACAGTCGCTTTCATTTGCTCGCTCGCAGATACATTAACACCCCTTTAGGTTTCCTTTCATACACACGAACACTCCACTGTTTTCTGTGCCAAATTCGGGTCTCTTCTGGTCAATCGGCTTTCATTCGTTCTTTTCAGATCCGTTGTGTTCTCTGTGCATGACGCCCATCGTACTAGTCCTGCCACAATTGAGTTTTGTGAACGGAGTAGTTGTAACATTGCAGTGTTTTGCTTCCGTGCCACATGACCTATGCAGCGAAAAATACACCAGTCCACTGACAGTTCTCGGTATTCAAAAGCCATACAAATGAACTCTTTTCGTCTACCGCTGAGCACCGACAAACAGACCAATTCGCCACTTTCTTTCACCCACTCCCGCACACCTCGACACATCCAACGCCCGTTGTTTCACTTCATTCGAGGTTTGTCCTATGTATCGTATTGTACTTGCCCTTTGTTCCTAAACGTTTTCACCAACAGCTATTCACGTGGTCACTAATCAGGTTCTTGGTGTCTCTTGGTCTCGGCGCTGTACATGTCGCGTTTCGGTTTTCTCAGCATTTCACTACATTCTCTCATCCCCTCCCGTTATTCGCAAGTCCCTGATGGAATCAATCTCTTTTCTGTTTTCAATTCACCCCGCACTCATTTAACTGATTACCGAAGTAGGTCATTCGTTCGTTCAGGATCTTCCAGCTTTGATCTGTCCTCATGATTATTCTTTCATTTGCGCTGGCACTCCATGTGATGGACTGTTTTGCACAATTATCGCGGTCACCTCTGCTTACTGTGTCTGAGCAATGAACCGCTTTGCCCTCATCATTCGACCGCTTAACTATTCGGTTTCCACTTGGCCACATTCGCTTATGGGACTTCGCGCGTTTTTTCCTGTCCGTTCATACTGGCTCTGACCGTTTTGCCTCACTTTTCACCTCGATTCCTCGTGCTCCTTGTTCCTGTTCTGATGAAAGTCATGTACATATGCACAGTCACACATCGCACCCCCGGTCGCATTCTGCTCCAAGTTGATAAGAACAGGTTTTGGTTTGTTTGTTCAAGGTTATTGCGGAATTATGGTGTGCAGTATTAGTATTTATTTGCTGCATCTTACGCGACAAGATTGACGTATTCGAAGATTCGTGGTTATAATAGCCGCATCTTATGTAATAAATATCACTGGTCTCTTTAATACCTGGTTGGTTCACGTTCGTCGGCTATTTCTCACCAGAAGTTTATTTACACATTGAATGAATTTAGTGGTTGCT
>STRG.48846.1
AGCGAACCAGTCCTGTTTACGGATCTGATCTTATCTGCATTGAAAAGTGCGTTGAGTCAAGCCAACAAAGGTTCAATTCAAGCGGCGCTGCTTTTGAGTCCCTTATGAAGTGTCCTCTCGTTGGGCTGTCGTAGCAGGTTTACCCTAGAGCCATGGAATGTATGGTTCTCTTCTGTCAGGAGTCAAACCACTCTCATTGTTACCCGTGCAGGAAACCTATGCGTCAGGAGCACAAAAAGAATTGGGATGACTATATGAGCATCATAATTGAAAACTGGGAAAATAAACTTCAGCCGGTTAACTATTTCAATAAGTTGCGCACGAATCCTCTCTGTTGCACAACCCATGATGAGCCGTCCTGTGGGCTCATGCTCACCCACGGAGCTCCAAAAGACCCGCAAATTTTCTATGATCTATCTTGCACAAAGAGCGATGCAATATGGCAGATGTATCCAGAAGAAATGGATACGAATCGCTACTGCAGTACTGACCACTGCAATGTTCCTAACACTGATGAACTCAACGTTCTTCGGAAGCCAGTAACCAGAGACTTCCAGCTGCCGATAATTCTCACCCTTGCGGTATTATGTGTCCTGCTTTGTATCGGACTGATACTATGTTTCATTCTCCTTCGTCGGAAATCGCGACGAAATACCGCTAATCAACGAAATATCAAAACGGACCTAGATGGCGTTCACTCCCTCGAATACTGTCCAAATCCGTCTGAATCTGATAGTTTGGCTGGAAGCTTTTGCAAACCAAGCAAGCCTTCTCTTTTGCGGACAGCCATAGCAGCACCCAGCATAAACGGAGGCAGCACACATAGTAACCCATGCTCCGTTTACCGAGGTCGTGGTGCCAGCAGCTTAAGTCATTTTAGTGGCAGTGGGATGGCTGCTGGAACGACCACCACACATCTGAGCGGTACGTCGTCCTCCGCACAGCAAACTTCGTTGGCTCCATCGACCAGCGTTGGTGGTGGGAGTGTAGCACCTACATTGCGGGATTTGTTGGAAGAGAGCTGTAGTGGTTCGGGCTCCGGTGTCGCGTTGCTCGTCCAAAGGACTGTGGCTCGTCAAGTACAATTAGAAGAACGTATCGGCGAGGGCCGCTATGGTGACGTCTGGCGTGGGGTTTGGCAGTGCGATCAAGTTGCTGCGAAAATATTTTCCAGCAGAGATGAACGTTCTTGGTTCAGAGAAACGGAAATCTACCAAACCGTCATGCTTCGTCATGCCAATATTCTTGGTTTCATAGCGGCCGATAACAAGGATAACGGATTGGCTACGGAACTATGGTTAATCACTGAGTATCACCCGTTGGGCTCGCTTTTTGATTTCCTTCACGACCATTGCTTCCTGCCGGTTGCATTAGTTCGTGCCGTTGCATCCATTGCTAACGGACTCACTCATCTGCACATGGAGATCACTGGAACACAGGGAAAACCAGCGATTGCACATCGTGATTTGAAATCCCGCAATATTCTGGTCAAAACTGACGGAGAATGTTGCATCGGCGATTTGGGTTTCGCGCTGAAACTGGATTCCAATTTGGAAACAATTGATCTGTCAGCTCATTCCGATCGGGTCGGAACGAAACGCTACATGGCTCCAGAGGTGCTAGACAACACAATTCGTCAAACGTCACCAGAAGCTTTCAAACAAGCGGACATGTACAGCCTAGGACTTGTGTTCTGGGAGATGACTCGACGTTGCTGGGTCTACAACCTGTACGGTCCGGAAGAGTACCAACTACCGTATGAGGACCTCGTCTCACAAGATCCTTCTGTGGAAGAGATGAAAACAGTTGTATGCGAACAAGGTCTTCGTCCTATGTTGCCGACTGCTTGGGCTAAGCATCACGTTTTGGCTTCCCTGCAAGATATCATGTCAGAATGCTGGTACCCCAACCCTACCACTCGTTTGTCGGCGCTGCGCGTAAAGAAGTCTTTGGCTGCAATGCGTCTGCAGCTAGATTTAAATTCCAATCTCTGTGTGCGTCCCCCTCTATCCATGATCCCACCGGATGCAATGCAGGGTCTGCCACCAGATATTATCTTTTACCCTCGCGTTCGGTTGCCTGATGTCGGTGCCAGTAGAAGCGGGACGAAAGGTACTCCGGCGCTCGTAGCGGCGAATCGAACAGCTGCTACTCCAGATGTAAATCAGCCAGTCGGTTGGTCTCAATCTCACGGGGATCAGTACTGTGCATCTGCACCCGGTTCCTGTCCATGCAGTCCGAGTGTCTGCGAAAAACAGCATTTATTAGTTTCTCGTGACGAAATGCCGCTGGGGCTAAAAAGTTGATAAAACCACACACCCAAGTTCGTGTACACTATTCTTTCTGGGGTTTGTCCCAAATCACTTGGAAAATGTCAGTTCGGTCCCGGGCACGTCCTCTCGCTTTACTTCTCGTGATTCCCTCCCCTCTCCTTCCCTTATCTGCAACTGTGCAGTACTCCTCCGGTGATTTGGATGGTTTTCAGGCGAAAGAAATTAAGAATCGTTCGCCTGGCTACTATGTCACTTCAGGCACTCCGGAAACACGAATGACCAGGAAATGCGGTTTCTTATTTGCTCCCTGAAACGTTGAGTGAGGATTTTCTGTGGCCTTCTCTTTCACTTAAACCGAAATTGGAATCTTATGTTTGATGCTCAGGCAAGACTGGATCTGTGTGCGGCTTGTGCACTGTACGTTTCCGTATATTATTTCTTCATGTATATATTCCCCGAATATCACTCATTCTTCTTTATTGCCCCTCCCTTGTCCTCCATACACATTTTTTCAACCTGTTGTTGTGCAAACCACAAGCATATGTCGTTAGATTGGAAATACTGTTAGCATATCCAAATATCTTTTGTCCCACGTCCGTTCACTTATAGTAACTACAATCATCTCATTTGTGGTAGCAGGTATATTCATATTTGGGTGTGTTTTAGTCCGAGATTTTTATCCGTCCAAGGTTGGCCTGTCGAGTATGTGTACTTCACTCCACTCTGTCTACAACTTTCAATACATCTCACTTTCCACGGTCCGTTGGTTACTTTCTTACTCGCTTTCCCGGCCGACCGTGCTGATCTGATCCCCGCCCTGATTCAGAAACCTTTCATCTCTTTTGCTCTTCCCAGAGAGAACAGATCACTAGCCTATCTGTTTTCCAGAACCTCCTCCCCATTTAAATATATCGAAGCTCATCCCCTAGTGGTTTCCGTGTATGAATCTGTCCCCCTGGTTGTTTTCCGGTAAGCGAACTTCCAGTTATCTTTCTCAGTTTCACACGCACACATACCGAAATGCATCCCTGAAGACGCCTCATGCACTCAGGCATATTCGTGATCATGACGAGTTTTAATTTATCAGGTCTTATTTTTCATAGCCATTTTTCTCATACACTTCATTTCTGCCATCAGTGGTCTGTCAGTGTACGTTCGTTTATCTTTTTGCTCTTCTGGCTTAGTTGTAGGCATTTCTTTTGTTTGCGCCATCATTTTAATAGTTGCGATTGTTTCCGGCACAGACATCACGTTCAAACCGGCGTTTGGTTCCATCATCGTTCTGTTGTTTTGTACCGTTTACCATCTTGGTTCTTTGATTCTTTCACCGACCTCGTTGTATTTGACTATCTCTCTTCGATGGATTTATTAGTTGGGCCTCATACCTTTCCTACCGTCGTCACCTCCCTGAAGTCACGCACCCCTGTTTCTATTGGCTGGGGTGTTCGTCCCTCTCTTTCGCATTGTTTGTTGAGGAATAACC
>STRG.21403.3
AGCTATAGGGTTATTACTATGTGGAATGCACTTCCGGAAGATATTGTTCTCTCGCAGAACAAAACTATCTTCAAGAAAAAGCTAGACCTCTACCTGGGCCTCTCCCAATAATTCCCTTTGTCAAAAAAATAAAATAGTTGTCTTTTATCGCATATATGTTCATGAATGCCGCACCCCCACTCAGCTTAAGGCACTGTCCACAGTGTGACACTGCATGATGTTATGTGTATCTTGTTTTCGCTGCCACCCCCGCCTCCCCCGCTTTTTTTTACTCTCGTTTCAGCTCGGTGAATCCGACAGAAGATCAAAGATTTCCTCAAGAACCGGGACAATTGGGCTCAAAGCCTCGAACCCGTGTAGTACTTCAAGACTTCAAGACAACTGAACTGAAGTGAACTGTTCTCACCATATTCGAGCAATGCTACAAAGGTAACCGTTCAACTGTTCACAAATTTGCGTTCATAATGTCAAACAATGGTTTCCAGAGAGAGTCTTCATCCCTTTTCCTTCCGGTGACGAATTTTACACTATTGTTGTATGTCTCATAATAACAACACGCAAAAACATGAAAAGTGCCACTTTTCAAGCATATATTCGCTCTGTTTTACTATCAGATACTATCGATTCAAACCTTCGCACACTTCCAGATTCGTGCATACTACTTTTAGACGATGGGTTATCTGACTTAAAAGAGTATTCTTTGTCTAAGCGCGTTTTGCTCAGGTGTTTGTCCGGTCTTATCAAGGAACCTCTCTTATGGTATGAAGTGAAGAACTTTCTTTTGAACCGCCTGGTCATTGTTACTCCTGGTTTTCCCACTTCGAATATTAGATGTGTACATGACTTGAATTTCTATCCGCGAGGCGCTAAGGGCGAAACAGAATGTGCCAGTTTGACCGATGTCTGCTGTTCGACAATAGCACCTTGTTTATGGAGTCTGAATAATCTGCAATCGGATTCCATGGGACCACTGCAAGACTCAATGCTTACAAGTCCAGAACCCAGACGGAGTTCTGTACTACCTTTCTTTGTACAATCCACTCCCCTTGTTTCTTCTTCCTCATTAAAACGCAGAGCTTCTAGTCCTTTGAATAATTCTGTAGATCTATTCGAATGACCCCGTCATGAACCTGTTTGACGTTGGTCCGCTATTCTCTCGTCTTTTGATACTAACGGTTTTCGTTTTTCTCTTCTCAGTACATGTACTCGCATTGTTAGAAGGTCGAAACCTCCTTTCGGATCCGTCTTCTCCCTAAGTTCGTTGCTCAATCATCCGAGTTCATAACAGACCCCATGCAGATTATTGCAGTGTTGATTCGCACATTACTTCGGCTGGTCATACGGCCTGATTGATTACTACTTTGTTTGTCATCTTCATTCGACATTCCAGTTTTTCAAATACACG
>STRG.53035.1
CGTATAGAGTCTATAGCCCGTGGTCCTCGGTATGTGACACGATAGCGAATATACTCGGCAGCGCGCAAAGCAGAACTCAAAACGCTGGAGCGGGACAACGTGTGTATTGGAGGAGCGCAACGGCGTGCAGACGACGTACACAGGCGGAGCAAGTGGCGCCACCAAAAACGGTCATTGTTCAAATAAACAAATTTGTTAGCCTTCGTCATCGAGTGCTTTATTGGTAGCACTACACTTAGACTAGATAGTCTATTCCAAGTGGCCGTAGACTCCAGAACAAGGGGACATGAAAAGAAGTTGATAAAAGCCCGATCTAGGTTGATGGCTAGATCGCACTTCTTCAGCAACAGGGTTGTGAACAGCTGGAATGGTCAGCCTGGTAGAATGGTAGATCTGCAGACCGTCCAATCCTTCAAAGATGCCCTAGATCGCAAGTGGTACGAGGTACTTCCTCGTAGTTAGCCTTGAGTATATAAACTAGATGGATGACGGGGAGCACTGTGGTCCCTCTGGAGTATGTTTTAATAGACTTTTTCGCTCATTTCATACAGTCTCAGTGAAAGCTCACGATGTATAATGTCTCTCGCAGTTGATGTGCCAAGAGGTTTTCCGTTTCCCTCTCATTTTTAGCGGGGATTCGACGAAATACACTCGGCAGTGGTGGGTGTATAGCTGGTGTGCATACCATCGAAGGAATTCTGGACGCTCGATTGGCCGCGGCCATTACCTGTCCTGTGCAAACTGAACTGAACTGAACTGAACTGAACTGAACTGCATCAACTGCTTCCAAAATCTCCTTAATAACGAGCGATGCGTTGTTCAAACTGTGGATGTGATCAGTTTAATGAAGATGATGCAACTGGTCAACTTATTTGTTTGGAATGTGGTATTGGAACGGGGATTTACCATGGAATTACACAGTCTCAAGAATATACGGAGACCAAAGGTCTGCGTGTTGTTGGGAAGTTGGAAGATACAAACAAACCAAGAGCAGTTATCACCACTGATATCGTTGATGTGAGTATGTTGACTGGCTTAGACGCAGATTTTACGAGTACTCCGATGCAGGCGATTGACGGCAACCAACCACGATCGTCATCTTTACCTAAGACAAAGTTGACCAGGATGCAAACTGTGGCCCAGGATGACTTGATTCGATCTTTTATGTCATCCGATGGTGCAGACGAAGATGATGAACACTGCAAATTCCAAGCAGACCAAACAGGAATTCCAAAACAGCATTACCGTCCATGGCGTCTTAGTGAGCCTTTCACGTTTATTCTACGGCGTCAGACCGAGGAACTGGCCACTCAGTTGCATTTATCTGAAACGAGGCGAACTCGGTTTCTGGATGCAGTGTGGCATTTATGGCTGAACTATCTTAGCATCACAGGTGAATTGGGCGAGGCAGCTTGGACTCATGCATCTGTGGGACCAATTAGGGCCACTCGAACCATGATGGATTTGTGCGATTTGAAGTGGATCCAGCGATGTGGAACAAATGCATTGCTGGCTTATCTTAAGGGCCCAGCTCCCTATGGGGCTCGTGCGGTTCACGGAGGTCAGACTGATCAAGAGGCAGATGCAACTGAACACCGTTTACGTCAGTTCATGTGGGCCGGTTGGAGCACATTGTACGAGCCGAACGAAGGCCGTGAGAGAAAAGATCCTTTTCTCAAACCACTGTTGGACTCACATCGTACTGCCGTTGCAAAATATCGACGCATCAGTGCTGGACGAGGCAAACTCAAGAGGCGTCGAGTACCAACCCGGAAATCCGACGGCCCAGATGCTGAAGATTTGGAAGCCGCAGATGCCCCAAATTCGCCGTCGGTGACCAACCATGGTTCAAAGCCACCACGGCGCTTGCCAGCTGGCAGAAAGTCCTCAGCCAATGAGGAGGCACCGAATAGGGATATTGAGTTACCTTCGATCAAGGCTATGTCGGATCAAGAACTGATAGATTTACTTCAAGCAGATGAAGAATCTGTGTGTTCAACACTACCACAGTCCAGCTTTGAGTCTGAAACCCCCCGTGAACGTAAACGCGGACGACCAAAACAGCTACTGGATCGCCGCAATGTGTATCGAAATCATATCATAAAGAAACTTCTCCTACCCGATCCATGGAGACGCGTGTTCTGGCGTGGTCAAATTCACGGTCGCATCCGATGCATGCTGTCACACAATTTGGCCATTCTGTATTTTGCTTGTCTAAGTATCAGTCCCACCCATCAGTCAGTCGTTAACCCGATTTCATGGCCACACAAAGACAATTCTCTGCTATCTGTCGGTCAAGTGGCTTTGACCTCGATGGTTACCCTAAACGACTTGCACGAATTGTGCAAAGAACGCCGAATGACTTTCGTTAAGGCTCGTGAATCTCTTCCACCTGGTCAATTCGCAATACATGATCAATATCTGATCCCTTTGCTCCAACCCAAACGCCCTCCACCACTGGAAGTGCTTACCAAGGCTACCAATCAAATGCTTCATTTTCTCGGTTGCTTTCAGCTCCCACGACTTCCTTTTGGATGGCTCGTGGAGCGTAGTGTGATCGCTTTAGGTCTGCCAGAAGCGGTTTACACAATGTGTCGGCTATTGATCAAACGGCTACGCGTGATTCTGTCACACTCGACTGGTTTACCAACGGGGCCGTTGCTCGTCTGCTCCATACCTTGGTTACGGGTGCTCCGAGTCGAAGTCACTGCCATGGCTTTGGTCGTGATTAGTTTACGACTGCTGTTCAAATTCGATGATTTGAGTGAATATCGTCTCGCTTACGTTGCGCAGTTTCTGAAAGGGTCAGGGGTGAACTCTGTCCGGTCAAACCTGGACGCGTTACCATTTGACTGGACCTTGTGGGCAACCTATGTAGAACGTCGATTCGGGCGGTCTTCATTGTCTGCAGGTGGGATACGCACAAATAACGCAACGTGTGAGTCAGATGTCCCTTTACGATCGAACAGTTTGCGTGGCTCTGATCTGGTGTTGTTGAAATCGACCAGCGAATTTCTCGGTCCTTACGAGTTCAAATTCGGTGAATCCATCGGTTGGGGCGAATCGGTAATGTACTCGAGAAAGCACGGCCAAGTTGAAAGTAAATCGGCCTTAACAAAGCCGCTACGTGAGTTATGCGCTGAACGGGAGGAAGACCAAACTGTTGCACCCACATGTATGTCTGTCAGTTCCTCACCGGCGAAAAACGATGATCAGCTGCCAGAAAAGTGTTTAACTCAGGTACAGAAAGATGGACTCCTAAGCCCATTTCGTAAAGCATCGTTGGATTTTCTACTTCAGTCGGGTACCCAAGATTCTTCGGATCTGTTCTGCGCCCCAGTAGAAGTTGATCTATCCTCTCCACAACGTAAAATATTAGCTAGTTGGTGGACGGAATTTGGCGAGCGTCGATCCCGTTACGTACCCATATGTGCATGGGGTTCATGGACTGGTAATTCCACCAGTGTATCTGATTCCTCTCGAACTAAGCACCCTCAATGTACTGGCGAACCGACGTTCCCTATCGCTGTGGAGCGATTAATTCGCGCACACAATAACCAACTCGCTGAATTTCTTCAGTTGAGTGCCACTGGATTTCCGGCTGGTGCTTGTCCGAAAACGAAGATCGATGGTTTATTTTTGGAAAAACCACTCCAGCCCGCCGATTCGAACAAAACACCAGAACTCTGTGGCACTGCACAATCTCTGTCGGCGAAGACCACAAACGCGGCTGTAGTACGTGCACCGAGCGAAAGTATCCAATGGCTCGTTCAGATATGCGCTTCAGCTTGCGGTTCGGTCAGTAATATGCAACTACTCGCGGAAATAGAGATGCTGGAATTGATGTTGTTCTCGTCGAAACAGAAACCGCCAGAAGCGTTACGTCAGGCTGATTTGGCACTAATAGCTTGCTTAGATTTGCGATAGAGAAGCGCATTGGACAATCCGAATTAAAATTGCATGACGTTTGCACGTTCATCGAATATTTTTGCATTTACCGGACTGGTGATATTTTATTTTTCTATCAGCATGTGTTGCCCAAGAGCTGCCCTGACATTTTTACGGAAGAAACTTTGTTTTGTGAACGGAATTTGTATACAATCCTCCT
>STRG.10339.4
ATTTTGACCAAACAATTCTGTTGTATGCCTCGAATACGACATCCATTCCGACTCTAAATTAGTTCACCGTAATGTTCCAAGCGTGTGGTTTACAGTTTGGCGGCGCTTTTGATAAACAGGTGCAAATGAAGAATACTAGGCGGTCTTATACCTGCCGTCCTTAGGCTGAACAGTATCCCTGGTCACCCCAACGGTTACCATTGCGAAAGATGAACTCAACGTACGCAACTCGCAATCACGTTTGGTCAAGTTGACATTGGAGGAGAATATGACTAATCGATTGGCCAGAGCAGTAATCGCCTTTATCGTTTCCCGTCTGCCGATTGGTTCACACCCACACTAGTGATTGGCGCGACTGCAAGACAGGCTTCAATATATGCGCGTGTTTGATTGACTGTGCGTTTGTGTGTTTGCATGTGCGTGTGATTCTGCTTGTGTTGCATTGATTTGCTCGTTGCAGTCAACCGGCTATCTGGGTTTTAGCCCGAGTGTATGAAACTCTGCGTCTACAACGGCCGTGGATGCTATCTCGTTCGTTCCGTTAGGGTTGTGAGATTTTCATATTGATAAGCACTGTGGATTTACTGAGATACTCACGTGTACAACACACCTCTGGTGGATTTCCGGATGATAACCATTCGCTTGCCGTTGTACTGCACATGGTAAACGGCCTATCTGATTCATATGGTTAACTTTGGTCGTTTGCAATACTGTAATGCCATAATGAATCGGGCTCCCCGCCGCATATGCTGATCTGTTCGTATAGCAAGTGTCAACGTTTCTGGCCTAAGCCGCCACATCTTGAGCTTCACCTTATCACTCCAACTTTGCCGATCGATATAGGCAACAGGAACAAGGGAATCAGTGATTGGATCTAGCTCCTGGAACTGCTCCTATGAACGGCGCTCGATTTGCCTTATCCGTGGATCGTTTGTCCGACTCAGATCGTGCACTCGAAGATACCAATCGATGTTCACTTGATCCCACCGTCAATCCGGCGTTGAAACGCCTAGGCTGCGTAATTGGAGAGCTGATTGAGACCGAGAAAAACTATGTGCAAAGTTTGTTTGACGTGGACCAAGGCTACTTGGCTCAATTACTTCAAGATCCAGATGTGGAATCGTCGGTTTTAGACACGGTTTTCGGTCGAATTGGTGATCTTCGCATTTTTCATGAGCATTTGTTATTCAATCTCCAACTGCATCGCGAGGATTTGGTTCAGTTGGCGCGCGTTTTTCTAAACAATGCAAGACAATTCGAGCATCTTTATGTGGAGTTTTGTATCAACTATAGCAAATCCATTCACACGCTACAGGATGCCAAACAGAATCGGACGTCATTGTGGAACAAACTGACTACGTGCCAACGAAATCTGGGCCATCAACTCCCCGTGGAAACGTATTTGTTGAAACCGGTTCAACGTGTGCTCAAGTATCAGCTCTTGTTACAAGAATGTGTTAAACATTGTATGAGCGCAATTCACGCTCTGAATCGCTGCGGAGAAGCTCCTACTGACACGAATCTAACAGTCCCATCGTCTCACGGTCTAGATCTGACGGATTCCAGGATCAGTCTACTGCACCATCTGAACGAGGCGGTTCCTGTGCTGGGCCAAGCATTGGAACGAATGATCAAAGTTGCTGATCATATCAACGAGAAGAAACGCTGCCGCGAGCTCATTGATCAGTTGCGTACTATGCGCATTGATGTAGACGACTGGGGCGAACTTGTTCTGCGTGGTTATTTTCGTGTTCCGGGCAAAAAGGATTTGCGTTTGGTTCTTCTGTTCCATCGAGCTATCTTGTTGTGCAAGAACTCCGGGTCCACTCAATCCGGTCAGTCTGGAACATTTTTGGCTAGCGGGAGTGCCGATCAACTGTGGTTCGCGTCCACTTCCACCATACACAACACCGAATTCGGTTTCTCCAATTCCAGTCTACCGAATCTAGGAGGTCACGCATCCGGTTCTAGGACTGTTCAAATTCGGGAAATAATCAACTGTGCCAATCTCATGCTTGTCGAGTGCATCCCCAAAGATGCCCTTGCCTTCCATATACTTCCTTTTGATAATCCTAAAGCGCAACGAACGCTGCAGGCTCCCACACTTGAAATGAAGCGGCTCTGGTGCAGAGAAATTAAGCGGCTAATTTTGGAAAACTATGATGCTGCCATTCCGGAGAAAGCCAAACATATTGTGCTCAATATGGCTGAATTGAGTACGGCCCGGGGAATGCTCAATCCACCCGGCACCGGTGCCCACAACTTCACCGAGCCGAACCAGTCGTTCGAAAACAAACCACCCGTCAGATCTTTTTCTGCCATTCCTTCGCGTTCACAAACTTTGGAATGTGCGAACATTACAGAAAAATCTAGGCCATCAACTGGATCCCAAACCGATCACCGCAAGCAACGTCACAGTGAGACTACAATTCCCGACTACGTCACTTTAAAACAGTCCGGCGCGTACTCACTATTCAATGCGCAATCTTCACTACAGGAGAGTCCCCGAAGGAAACTTTCCTCTCAAAGCACAACAGTCAAGTCCCCCGATAATATAGGTGATGTAACAGATGGTCTCGATGCCGTATTTCATGATGTATGGAACAAAGTATGGTCTAAACATGCTGGCGCTTCTAACCAGATCAATGCTTCCACTACCACGCCTGATTCACCTGAACAACCGAATCCGACCTCAGTCACTTCCTCGAAAGCGCCCGTTTTTAGCGATACAGACACAGACTTTCGATGTATCGCAGTCGAGATCAATGAAGAACGTCTGGGTGTGGAAATTTCTTCGGAAGTGCCCCGTTCGTTGTCCCCTGACAAAGCGAAAGAGTCCACCCGAGAAGCGCCATCTCCCGAACGCAATGAACGACGTAAAATCAGTTCGTCACGTATGTTTACTGGATATTAATGGAAGAACGGAAACACTACGCTAGACTAGTTCAGAAAAACCACAGCCAGTGGAAGTTCGACGGTACCTGTAGGCGTATCTGTGATCTATCCGGTAATCATAAGGCTCCTGCTCCACGACCTCCGGAATCACCTCGAAACAATTTGTCACCCAACTCGGGCAAACCGGATAGCCCAAGTTACAGAGGAAAATGTGCACAAGCTTCTTCATTTTACATCGATTGCCCCAACGCATCATGCTACGATGTGATAACATTTGGGCGTGCCTACGAGCATTATATCGCCAAAGCCAGGGCTCAGGTTGCTCTTTCTCCACGCGACTTGGATGAGATATTCAGCCCCCTTCGAGAACTAGCCCAAACTGATGTTTTCGGACAGACAATCCGGGCGGCTACTGTTCCGTTGTCCGGGAATGTGGAGGTAACAGAACTGAAGCATCGTCTGAATAGTCAACGAGCAGCCACAACAGATCGGGACCCGTTTTTCTATCGACAGACCTCCCCGGCTCAGTCGCGTAATTTTGCGCTGAATCCTTCCTTGTTTCGTGATGAAGCTGTTGTTAGTATCACCGGTGACAATGGCGACCACGTTGAAAATGACGTCGTTAATGACGTTATTGAAGGGAACAACAGTCGCGGTTCCTCTGGGGCTAGCTCACCGAGACATTTGGTTAGTCGTATCGCTTTTTCCAGTTCACGCAATTCACTACCCGCGGACAAACTGACAAAAACGATTGTTGTTCAACCACCGTCGAACGAATATCATCTACGCGGTAACGATGCGATACTAATCTCCGATTCCACCGGTCCGGGTCCAACAACATATGGTTTGTTATTGCAAGCGAACAAATCCCCTTCGAACCGAAACGATGATCACACAGCGGCAACACAAATTCCAACTACTCATGACCAAATTTCGAAGAAAATATCAAAAAGTTGCAGCAGTTGTGATTCCCATGATGTACAAGGAAATTCCGGTGGCATTCCAAATGGGTTGAAGCATTCTGCCGTTGTCCCGAGTCAGTTCAATGAACGTCGTTCGGACTCGAATCAAGTTCATCGTTCAACGTTCGTCAAACGCAGATCGCTGAGCACCGTGAAACAGACCCCGCGCCTTGATTTATCTAGGGTCAAGAGTGCTCTGAGTTGTTCACAACCTCCGTCTCCCATCAAGACATCCTCCTCACATCCAACTGGACATCGTCTGATCGGGGACTCAGTAACATCGCGTTCCAACCACCGCAAAGTCCGTGCCGCTCCGCCACCACCACCCTCCACCATTGCAGTTGTCTCGGCGGGTACTAGTTCCTTGGAACGCGCACCGCTTGCTCAAGAAGAAAGCGCTAAAGACCTCGAGGCAAATGGTTCCGCGGTCGCATCCGTTTACCACGGTCAGTCGAAGCAAAACGTGGTAAGTATGGTCGATGCATTTCCGTATGTTGACGATACGTCATCCTCAGTCTCATCCGTTTTGGCTTCATCCTCTGCGAGATTCGATGTTAGTGCCCTGAAATCTCAGCCAGCCAAGCCTCCACGTCGAATCACCACAGCCACCGGAACATCTAGTTCCAACCAGCCATCATTCGAGTCAACTCGGGTTCATTCAACGGAAAATAACGTCAATGGGCCTAGCAACAACAGCAACATCAACAACGGCAAACACATCCATAATGCTTCCCGTAGTTCAGTAACCAATGGTCTTTCGGTGTCCTCATCAGGCACATCATCACCCAATCGAGCTGGTCTTGCGCTGCGTAAAGGTACCGTACGGACAATGATTGATCGCTTTCAGCGGTAGAAGTTATGCACATATAAGCGCTCAGAACTTATCAACATTCTCGCTGATCTTGTTACTGACGCTTAACTTCTCATTCATACATGTGCCATTCAGTGCCATGTCCGTGTTGAGTTTACTTTCCGTTTTCTCTTCCGGTGAGTTTTTGCCATTCAGTGTTGCTCCCCTAGAAAATCTCCCATTGTTCTACGATTCGTGCGCAGTACTCGATAGGATTTAATGTCCTCATTTTCTGGATAATGTAATTACACTTACCCACCCACCTACACACACAATCCGCGCCTGTTCAGTTAATGTGCTTTCATTCCCCTCACTTATTTCGTTTTCATTCTGCTGTTCACATGTGCGTTGAACTTTGGATAAGATACTGATTAGTATCGCTCCTCCATTTGTGAATTTATGGCTTTCACATGCACCTATGATACTTCTGTTTTCAGCGCCGTCCCACTGCTTTTCATCCGAATAGCTGTTCTGTCTGTAGTACATTTTTCTCAGGTTCACTGACTTGCCTTCTCGCCGGTTGCACTATAGTCTTAAATCAGTCAGTTAGACCCGATTTCCCGTGGCGGATTGAAATTTGTGTGGAGATCGTCACACATACATGGTATAAGGAACCATTCAACTTGGCGGGTCGATCGGCGTTATCCATTTCTCTCCTTCCACGTGGTTTGCAAGCGCGTAAACCTACTGAAGGTTGGTTTGCATATGAGCTTCTGGTAGCCCGATGGTCTGCATTAAAATTCCCGGTTGGTTTTAAATTATCAGTGTCTTATCTTCCTGGCGGAAAATGATCCCTCACTGTTTCATTGTTTCTGTCTCGACCAGACGAAAGATGCTAAACTCTATCGGCGATATTTAGTGGAGAAAAAGTTCAATTTTGACGGCCCCGACGGACTAATGCACTACTGGAATGACATGCGAAAGAAGAAGCTACGCTTCGGCCGTCGAGCCTTTGATGAGGGCCTTGCTTTTGTTTGGCGTACTATTCTTGCAAACGGTAAATCACAACTGGCTTTTCTCGAAGGAAAACAGATAGCTGACTAGTACAACAGAACTTTAAATGGCTTCTTACTCCCTGGAATTCTAGAAGATCGAAGGGTTACATACTTTTACAGTAAGACAAGGCCACCAAACACAAAGCTCATGTCAATAAAATGTGGCTGTTGTATCGAGGCATCAAATCTTCGATTGGTCTGCTTATAGTCCCATTTTGAACCCCATTGAACAAGTTTGGGGTTTGCTGACGAGGCCAGTTTGTGAGAACGGAAATGTCTTCAATGCCATTCATGAATTGAGGCCCAGTATCCTCACTGAATGGCAGAACTTCAAAACTGAGACAATCCAATGTGTTTTTTTTTGGTACGTGTGATCAATGTTTTTATGTTGTGAGCAATAAAGATGTAAGAGTGGTGGTTGGTTTGCGGCCAGCATACAGCTTTTCCTTTCTAGACCACCACTGTAAAAATGAGTCTCGGGATACGCAAGCAGAACCTGTCTGGTACAAAACCAAAGGTTTGGTACAACAGATCCAAGAGCGACGACGTGCATCGGTAGAATGAGAGATCAACCCTGTAAACCGATATCTGCCCTTAACACCAGCCCATTAGGAGGCTTGGACGCTCTCACCAGTCAGACAAATAAATTTTGTGCAACGACTGGGTGCCGGGACCATTTCCGTACATAATCGCTGCGTTTCATGCTAATAAAATTAGGCTGTCCACGAACAAAGATGCGCTCTTCCTGACCTTGGTGAGATAGTTCAGTACAAATGGTCTTCGAATTTGGTCACCAGTTGGTTTATTTTATCATTCACTCATGGGTGCGATAAAAGCATTTTGCAACCTTCAGGCTCACGATTCGGCATAAAATCGACTTTTCCAGGTCAAAATCCATTCACGATCCCGATAAGGGGAATGACATCTGCATACCAAAATTCACGATTCCACCAATATGCGTTCGCCAGAAATCGCAAAAAATGACTCCGTTAAATTCATTGCGTGCACCATGCTTAAATTTATGTATTTCACAACTACTTTGCAAGTAGTGTACGGGTCTGGTGGTGCTCTTCATGACTGACTCTCCTTTGGACTCCACCTTTCATGTACAGACCCCAGGTCATCTAACCAGCCTTGCACTGGGAAGCACCAGACTCGAGCTTCGCTTTTGTTAGAGCTCATCAGTGGTGCATATTCTCGGACGCCACGCCCAGGGTTTGAACCCTGGTCTTTTCACCTCGCCTGCGCCTCATTTGGTGGGAAGCATTCATCATGAGTAAACGAGACCGCGACGGTGTCTCCTTCGAAGCTGTTGCTCATTGCTAGCTTTCTTAGAGGACAACATCCGAACAAACCTATCTCGGTGGTTCAGATCAGCCCGGACGGAAGCGGGATAGCGTAGTGGTAACGCACGCCGTCAAAGTGAAACGGCCACGGTTCAAACCCTCGATTCGGTGACAGAGGATGTTCACCACTGAAAGAGCGAAACTGGAGTCTGGTGGTTACGAGTGCAGGTTTGGTCGGATGACCCGATATTTGTGCGTGAAAGGTGGAGTCCAAAATTTAAATCTACTACGAGTTGTGGAACGAGAAATATTGTGCGAGAGAGTGAGAGAGAAATGAGCGGAACCAGTTTATGTCATTAAAAAGTATTTTACTGCACAACCGTTCACACGAAGATAAATGCGCGTTTTCCGCGAAATTCATTGACTTAGGGTAGGATATGCTGCTGCACTTAGAAATACATTTGAAGGTGCGTTTGATCAACGCAGTCTCTGATAGGCAGCCGAGAGAAAACGATAAGGGAGCAGTATAGCCAGTGACAACACGAATAAATAGACCTAGAAACTACGCGCATAAAAACACGTAGAAGCTTCAAGAGGGAGATTTAAAGTGTCAGCCTTCGTACCATGAAAAGTGGATTTGATACATGACAGGTTCATTCAGGATCTGATGAGATAAGTGTATAGGATATTTATGACACTGGATACTTCCCACGTTTGAACCCCTATCGTGAGTGTTAGATATTTTGATTATGATGTGCATTTACGATTAACTGAAAACAGATCTACGCATTTGTTAGGATTGAGTGCTAGGTTTACCAGCTCTAAACCACTCCGTCGCAATGGATAGACACTAACAGTTTTTGGGATTGTACCGATCACAACATCCGATGGTATACTAGATGGGAGGTCATACACACAGTAAGTGAACAAAAGGGGTGATAAGATAGCTCCTTGAGGTACACCGGTGTTAACAGAGATTGTATGGGTCCTATAACCGATAAGATGAGTGAATTGAAACCGGTTCGTGAAACAGTGCCTTCAGCAATTAGAAAGCATTGGGGATATCCGTTGTTGACCTAAAAGCGATAGTGAGCGATCTCTGTTGAAGGAGCTGAAAACATTGTTATAATTCAAGAAGCTCTTATTAATGAATTACTCAGATGAATGGATAAGGTGGCTGATGAATCAAGACCAGAACACTGTTCTCGGTAGTCATATTGATTTACATCCGAAACATTAATAATGCTAATCCATTTGAAAATCTTGAGTACGGCTGTAGTGGACTCAGTGGGGCAAAATTCACCTTTTTCCTTCGGTATTAGAGTAAGCCGAACTTTACACCAGTAGTCATCAAGTTCGCCCTCTGATAAAAATCGAGTGAATATTGAGTAGAATACGGGGGTCAAGGTGGCAGCACAACTTCCCAAAATAGCAGAACCGAGGTCACGGGATCTGGAAGCTTTATTGATATTTATTGATTTAGACTCCTTGAAAACGCGTTTCGGATGGGACAACTGAAGACCTTCCAGATAGCCCAGGGTTCCAGATAGTTTGTGTTACATCTTAGTTGCATTAGTTTCTGTCAAAAAAGACCTGTTGAGTTCCTCGACTTCGTGCGTTATGCTTGAGGCACTCGATCGACGTACGTGGTAAAAAATACGTCTACTCAAACAGAATATTGGATCTTACGCTTAATCTGATTCAACCGATTATTCAAATCAAGGGGTTCTCTTTCGACCCAAAAAATGCATCCATGCTGCCTGGCAGGCTGCTCTCAACTGCACCCCTCCAGCGAAGGAGTCTGTCCCGTCTTTGTTCAGAACCAGCATATTGTCTCTGTTCTCGAAAATGTCGGATCTAACCCTTGTTTTTCATTCTTGCATTCATGATCATTTCTGTGTAGCTAGCTTATAGGAATAGTGGTTTAACTCATTGCTGACTTACTCGTGTTACTATATGGCTTCAAACTGTTCCGGCAGGACAGGACGTCCACCCTGTCCCATGCATCTTCCTGGTTTTCTTTCGAATCACCGCTAAGTAGTAGTGTCAGACTATTCGTAGAGACGATCAGTTTATTCGACATGTACGGGACCTTAGAAATTCTTCCTCTCAAACGACCGTGCCATTTCTGCTATGGTGAAATCCTTAAGAAGAAAGAAGGAATATTTCCCTAAAGTCCGGGATAATTCTGAAGTAAGATACATTTCTCTTTTGATAAAGAAAGAAGTTAAACGCACTGACTCGCTGTATGCTAGTCAACTCCTATGTAGCTACAACAGTAACCGACTGTGACAACATATTCTCCTGCTGTGTGGAAAGAAAATGAAGCAAGCGAGATTCGATGCGGACGTTGGCAGTATCAACAACGCATTCATTCACTCATCAAATGAATCTCCGTTTGCATTCATTCCAGAAGATGGTGTGCGCATAACTCGTTCTCTACAGAAGAAGTATATAAGCTTCTTAGTACTTCCAAAATAACCTCATATATTGGTCCTGATGGTTTATCATCATCAATTTTGAACATGAGTCTGTTACTCTGACCGATGTGTTTACTTCTCTGTTGAGCAAATGGTTGTGTTCTTATTCTTTTCCAGACTGCTGGAGACCAGTCAGTATTGTTCCTACATCCAAACTTTGTAACTCTATTGTTATAGCTAAACGCTTTCGTCTCAATGCTCTGACTTCATCTGGTATTAAACCTACAGAGCGCGGCATTTTTAAACGTCTGAATTCTATAAACTCTCCCGATGACTCCTTACAGTTTGCCAATAAACCGAACAGGTCCGCTATGGATGCTATCGCTTCCTGAATCCACCATACAACCAAATCCTTGGATGGATCAGAGAAGTCTGTAAGCTCATCCTTGTGGTCCATCCGTCAATTGGACAGAACCACGAGCTAGAGTGGGTTCTGTCAAATACTTGGGAATCCCTATGGATACAAATTTGAAGTGGTCATCTCCTATTTCAAATTGTGTGAAGAAACTATGCGGACTATCTAGCCAAATTCAAAAGTCTAGGTATTTTAATGTTAAACAGATTGCCATTTCCCTGTTCATTTATCAATGTTTTTCCTGTTCTACTTTGCTGTTCCTATGTTATTTTTTGCTGGTCTACTGAAGAATGATGGTAAAATCCCTCGTTGAAGTCTATCTATTATCAGTCGAGTATTTTTCATGCCTTTAACTGAACTATCTGCTAAGTTGTGCGGATTATGCCTGACCAAATGTGAGAAGCTCACTCACAAAATCGTTGCAGGTAGTACTCACCCTTTACACAACGATCTATCCAAATGTAACTCTGTCTCTTCTACACGTTCCTTCTTTCTATCCATACGCTTTCGTAATAACATCTGCAAAACTCTACCGCTCCATATCCGGCCCGACTCCTCACACACCGGGCACGAATATCGACAGAATATCTTGGCAATTTAAATACGTAATCGTTTCTTTTTTCACCCCATTGATTCTGTGAGGTGACAAGTGTAAACTTTTTTTTTGAGTGAAATGCGGACGTCTGTCGAGGCAAGAGTTTGATCACATACAGATGCAATACAATACAGCATTTTCAATTAATTTTATGATGGTAATGACGTATAGTTGGTTTGCTTGATGCAAAGGTTTTATTAGTTGTACAGCCGACTTGTTATGTGGACTATATACTCCTCCCATTCTGCCTAACTGCTTCGGACTCTCCGAATCAAAACTGTCTGGACGCATCGTAATCTTTGCTCGTGGACAGCATGTTTCGAAATAGAAATTTAAGTAACTCGTAATATTGTCACAGAATATATTCTGTTGATCGCATTTTTAACTCCATTACGATACGCCACGTCAAACACCCTGATTGTTCCTCCTTTCTCAGGTGTTCCCTATAATTGCTTTTGCTCTCGACCCGCTCACGTGTAGGCATTATCTATTTCCGAGGAGTATTCTGGAAGACCATCGGTTGCCTATATCCTGTGGTTGGATTTTTCTCTACTGAGGTGTACCATCTTCTATGTTGCATGATTCTCGTCAAGTATATCTGAATTAATCAACTCAATTGGGACTTAGGCTTGCTTTTCCATGAATCACTCAACCAATGAATGTTAGTTCGGCACTATGAATATCGTATTACATCAGTTCCCATGCTGTCCAGTGCCCAAAATTCAACTACAAGCGCATTAAAAGGATACAGTAGAAGCATTATTTTTCTGTCAAGAAATTCAACCAGACAACTTTGCAAGTTATCCACTTGATAGCTGATCAATCTATAAAAGTCCCGTGTTTGTTAGATGAAATGTGAAAACTCAGTGATTTTCGGAGCGACAAAAAAGACCGAACAGTTGTACAATTGAACTAGGAATACAAAAATGCTTGCTAGAAGATAATATCATTCAGTCAAGAGTTCATCGAAGTTAACGGCAGCCGCTGCTTGCGTCTAGCGTTTGACGAGTCCGAAAACCAACACTTTTGAGTTTGCAATGTGTAAACTGAGAAAAAAGGGGTTTGTATGAAATCCCTTGACTCCTGAATTTGGTCATACCAGACATAGTTCTGGACGTACCATTCCAGAATGAAGTTCATGTCCAGTAGCATACGCGAAATCCTAAGATTTTACTTGCAAATGTATTGCGAAGTTGTAAAAAACGAAAACAGATGAGTGAATTACCAGCTCATCCATCAATGGTCGTCCGAATAGTTATACAAAAACGAGAGAGAAGACATTGGTGTGCGGCAAAGCATACCATCACTTGAAAGCATGCATGCTGATTTCACGGGGTTTAGACAAATGTTGAATTGCTCCAAATGGTAAAAGTTGGGGTTCACGGTGAGATCCGAACCCAAGCTAGAAAGCCGGTATTTTTGAGCCAAAAAATGAGCCCAAATGGAGCGAGGATAAGTTCAGGGGAAAAACGAAAAATTCTACCACGTAGTATGAGTTGGAATACCACAGAAAATAAGATTGTAAGATCCACAATAATGCAGACTAACTGAGGATTCAAATCTGATTTGATGAGAGATCTCGGTAAGACCAGCTTGTGAAGTGATCAAGATGAAACGAGATAACCTGGTGTATCAGGTCGAATACATACACTGTGATAAGCACTATATCAATGAAACTGGTTTGTGCATAGCAGCTGATTACAATACTCTTTCTCTGTTCTCTTCCTTGGGGTAATTAAGGACGTAATCAAACCTTGATACGATTGGCTAGACCAGGACAAGTTATTCGACTAAAAATCGAGAACTAGCACACGCAGAAGAGAATAATGAAAAATAAAGTTCGGGTCGGGTTAAAATTAAACAAAAGCGATTCGATAGAAATAAAAGTAACTCACTGCATGAAGCGAACAAGGGGATGCAGCGGATGAATTAAGTTGCGTTCATTCCTGGCGCAACATTACCTGCCTAATCCTTTATATAACATGAGCAGGAGAGCCAGTTTACAGGGGACCTCGAGATAAAGACCGAACGACCTAGGATAACTACCGATACCGTTAATGTATTTGCCATGGCAACCTCAGGATCATTTCTACTCCGTTCGTTTCGAAACGTCTGCAGTGTGATTGTGCAGATGGTGGAAGTTTTTTGACGGCCATACGTAACACAATGAATTACTTTCCGATCAAAGATTGCGTTTTTCTCACTGCACAAACCTTTGCCTATTCTACATTCGCGCGTAAACCACCAACCAAACCGGATGTGTCCGGCCAGTTTCCTTTCAGCTCATATCCAAATTGTTCGCCATTACTCGTCATGTACATACTTCTAATTCACCTGCACGTCATGTGACTCCATTTCAAGTATTTATGTAGTCTACTTATATTTTCGCAACCAAGCTACGGTTCGGTGAGAATTTGTTTGTATGCGTTGCGAGGCTACATAAGTGGTCTTCCAATACCAATAAACCATTTCGTTCCACTGCCATTTCAAGTGAATTGGGATCTATGTTGCTTGAATGACTGATGAATTTTCACATCTGAGTTTCCACTTGATAAGAGAAACAATTGAAAACAATACAAAGAGCTGTTATGAAGTGGAACAGATAAAGGAACCACAGCATTTCAGATGAAACTTTCTGTAAAGCTGATTAATTTGATAGATGTATTTTAACTTGAGATTTTCACAAAAAGTGGAGGAGAATGTACTCAGTTAAGTCGGCAAGCGAGTGTGCAGATATGCGGAAATCAATCTTAGTTTCCAAAATGTGAATTTCCAAGGCAGCCTTAAGCAAAACAACTGTTATTCCAGAAGACAATTTCGGACATTGAACTCAGACTGATAGTGCACACCCGTCATATTGGATACGAATGGACCAAGACGTTTGACAGACGCTAGTTCTGGGAAATTTCAAGGCCCGTAAAAAATAGCTTATCAACAACTCTGTTACTCTCTCCAAAGTGTTCTGAAGGAGTAACTAACACATCAGTTTCTTAGAATATGACAAGCTCAAGTGTGTTGCTCTGAAACAGTACGATTCTGTTTTGGAAGTTAAACAAATTTGCAATGCACTTAGATTAATTGGTTTAGTGGTCTGAAAGTGTGTTAACATTGTGATAAAGGTGGTAACAGAATGATAGTATAAATATTCAGGTTGCGTTGGAGAAAAACTATTCACAGTTCATTCTGAAACAGGCTTCAAAGCAATATTTATCGCTCATAAGTCTAAAAGGCAGCAGTTATCGCAGAAAAGAGAATTCATAATAGAACAAACGATTGTAAGCAGTGAGAAAATCATACTTGTTTCCCACATACCAGTTCAGAAAAAACAAGAGATAATACAGGCAAATAAAATTTGCTTCTAATTTATGTATATGCTATTCTTGCAAACTGTGCATGATTGAATGTTCCTCTTAGCACCTTACTTTTTTCCGTGACTTCAACGCATTTTGATTCCCTTCGGAATCCATAAATCCTGTCGACCACGAACCTACTCACGAGTAGTACATATAAATACTATGCTCATACTCTCTTTACTTCATTTTTCTATTTATTATACAACATCGTACAACAATTCAGGAATGGGGGCCACGGCCGATGGAAGGCTGCCCAATGAGAAAGTGACCGGCCGTGGCGGGAGTCGAACCCGAGTCGTTACTGGCCAAAGTCCACGATGATAACCGCTTGCTTACCGCCGGTCGCCTCCTAACACTATTACCGTGAACAGAGAAAAGTCTTCTTGGTGTATCGCAGGCGTGGCGTTCCCGCATTTACTTCCTTCTACGGCTGATACCCCATTCGGGTAATCTCTAACTGGCCGTGACCGTCCTGCTAAAATACTTTGCCATTTATAGGAAACAGATAAAAGTGGAGTATGATCATCAATCATAGGCGAGGTTTGATCGTCTGTGTCATGCACTCATAATTGATATTCTTTTTTTTTCATTTTTTATATGGGTTTGCCGGTTGAAGCTCATAACAATGAACCAAAACTGATTTGTTCTTCGATTTCCAATCACGCATCCTGCGTTATTAATGACTACAAAAACCGATAGTAATCATAGCTCAGACAGACAAGAATCTTGCCATCAAACATTACGTTGTAGTCGCAGACGTCCTGGTGACATGACCTGTGAAGACACATTTGCAGCCTGAACGTCAATCTCGAGGTCCAGCAACTCGTGAAGACTAATTCGACGTGGACAATCAATTATTTAGATAGACGGAACAGAAAAGCAGTTGTGTAATTGAATAGCCAATAGCATTCTACCTTGGTTGCCGAAAGTCATGGAAGACTATATAGCAACAGTTGCATTAATAATGGAAAGGAAAACCTTTGGATTGTTGATAACAAAACTGTCTGGAGACAATCAGTACATCGTCATCCTGAGCACTTCATTTCAAATCAGTTTAAGCTAATATCAGCACTGGGCTGGTTAGGTTACCCAAAGTCCTAACCGTTCACAGTCACCATCTCGATCCACGGAAGCAAAGCTTTGCATTACTCTAATATCGATATAATTGCTCCTTCTCCAACCATATGATGTTTGAGGTTGTCAGCAAATATTCTCCTCCAAAATTCCCTTTTAACCCGAATATATACAAGTACTGTCGTAACTCATAGATACGATCGTCCGATAACCACTTCCTGTTCTCGTATATGTCGGCAATAGGGCAGAACCTAAAAGTTTTAAACCTTATATAACCAGCAAATTGTGATGAGGTTCTGGGACAATAAATCGTAAGGTCTGCTTGTATGCGGCGGCCAATGATACTGAAATTGCATGCGAAACCCTATTCTTGCCACCACCAATCTATCACAACCATGAAGAAATATTGCAACGAAGAAGGCAAGACGGGTGAGAACACCTGTATTTGGGCGTTTAGGCAGGTCAAGTTCGCGGAACACGTAAAATCGTTTATATAGACCTTTTTCCAGACCGCGCTGCAGCAACATTGATCTGCCGACAGCCTGATCATTTCGGCTGCATTCTGGCCATTCGCTTGATTCCCTTGTGCACCATTTCTGTTTCGCTGGTCCAGTTGTTCCGGTTGACGGTTTGATCGATAGCCGTTCACATGCGCTATCTTGTTGGTTGCCAAAGGTTCCGGTGCGTCCCACTTGCTAGTTCTTATGCCTCCTTTGTCAGCTGAGAGATGCTTCAGACGTATTCATCGTTTGTTCTTTGGTCTGTGACTTTCGACTGGTTGGCGTCTCAGCATTCCCAGCTGCAATACCAGTTTATTTTCGAAAATGAAAGAATATTTATCTACATTGAAGTACCTCAGATATCAATAGAAGCACGAAATTTTTACCTGTTAATAATCAATGGGTTTGCTGTTATTCTTCAGGACACTTTTCAGTCTCATCTGCATGGAGTCCACCAATTTGGTTCTTTTATATTGTGCTCCATGACATTTTCCTTTTTTTCGGTACCGTCAAGTGTTGAGGTAGCTCACTGACTTCTCTTTTCAGAAGCGAGAACAAATTTTCAATAACATTCAGATCTGGGCCGACATGCGGTTACCGTATGAACTGAACCTTGGAGTTACGCTTACTTTTGCACGTTTAAAGTGAATAATCTGAAGACGAATCATCCTGTGTTGGTGTGTTTAAAAGCCTCTCGTGCAACATGGCATGACGCGTTATCCTGGAAAATCATAACTTTTCCAAGTGACCTCCTTTCGGTGAATTCTCAGGGACGTTTCTGTCATAAAACTGGTGAATTCATCACTGTTCAAGATTCCTCTGATCATGGTCCACCGACAAGCCTGTCCATGTTATTCCATCCCAAATTAACAATCTCGATGGATGTGATACCGTGGTATTCAGTGGGATACTCTGTCGGGGGAATTTCCCTCACAAAACACATTTCTCTGAGTCTTCCAGGGATCGTCGCACACAATACACTCTTCAGTGAAATAGACTGATCGCCAACATGCCAGGAGTCGTAATTTGAATTCCGTGGCAAAATCAGTACGCAGCAGCTTGTATTCGGCGTTCAATACTGGTCTTACGTCAATTGGTACTTGCCGCCTTTCAAATCGCCTCATCTCCGCAGCAAGGTTTACGAATAGCTGGGAAGATCCTCTCGTTGGACTGATGGTAGGGGCTTCCGGCACTGCTTTTTTTTAGAATAATGCGTACAAAATTATTTTTCCTCTTCAATGTGCTGGATTTTCTGCCCCCACAAAGTACTCTTTCGAATAATCTGATGAACAAGGCTCTAATATTTTGTCAAAGCACTGAGCAAGTTCTTTCGTAGAAATTTCACGTTCATGATGCCTCTCAATCCGACATCGTTTCTCTTCACGAAGGGAAAACTTAACTTTTCCAATTCCTTGCTATGTTATCACGAACACGTTACAAACGATTAACGAAGCGCATTCGAATGACCTTGACATCAAAGCTCACACTGATGTAGACCGGGATTTCTTTTTTCAATATGCTCGACAGTCATCACTAACGCTCAATAGTGCAATCTTCTAATTATGAAAGAATGTCTCTTGCGCTTATCATAAGGGCACAATGACCGAGATCATATTGACAGCAAAACCTGAACCGTTCAATTTATTTTGGCAAACAATTTTTTAAAATATAACTCAGAATAATTTCTGTGGTCCTGTTTACCAACCTCATTATAAAGCCTTCTACTGATAACTGATACATTTTATTGCTCAGATGATTTTCACTGTGATAGTCAAGGTCACAAGCTTTCAACTACCCATAGAACATTATTCATTGAATCCAAAAGTAGGGAAACGTTCATAAAAATCAAGTCACTTCTCGATGCTATGAAAAGATTAATGAAATTTAGAAGCGCAAAATATATTCTCAGAAAATTTTGAAATGTGTTAGAATCAGCAATACCTGTAAAAAAAAAACAGACGCGCTAACAGTAAGCACCTGTATAGATCCGAAGAAATGATCTTGGACACAACTGCTAAAATACTGTCGAAATAACATGGGATGGAATTTTGGTAAAATCCCTTTTCTTCTAAAATTTTAATATCGAGAACACAGAGCTGCCGGTAAAGATTCTTTGAAACCTTCCAAACCTTGTTCGCTCTTGAGATACTCGGAATATCTGCTCATGTGTATTTTTATTAAAATATAAATTCAGTTACAACCAGTTAGATGTTATTCAAAAACAAAATTTACTCACCCTCCGTCCAAAGTGGAAACCAAATTAACCAGATTATATGATTATTGTTCATTCTTAGGCGGCTCATAAATTTCCCCTTTCTAATAAATTAGCAAGTTCTCCTTATAAGGCTCTCAGTAGGCACACGGTCCAAGTAGCTATCCCTATCACGAATACCGTTAAGAAACCGGAAATGACCTTTTAGGATCTCGTTTTGTGAATGTTTTCTTTTGCTGAAAAAGAATGAGAACAGTTCAAAAATGTATTTATTTGACAGGTGAACTAAGTGTGTACAAACGAACAAATCACAGAAGTGGCAAGTTCAAATGATCAATAGAAGCAGTCAGCATGACAGCTGTGCAAAAACCGACAGACTTGTTTGAACTGAAAGCCCGAACTGATGAATGTCGGGAAAATTGGCCGAACTGACTGAACTGTTTTCCACTAGATTGGAAAAAACTGTAGCCTGTTAAATTGCAGACCAAATTTTAAAAGATCCAAAAGGATTTGCTGAACTAGAGTCAGAGTTTCTCAGCTGTAAGCAACTGGCTTTTTCCGACTGTTTGCCTCTGTTTTCAATTTTTCGTATAATGAGGGTTCAACAATAGTGATAATAAAAGTTTTTCAAGAATTCGTATTATTATCTGAACACAACGGGGCATTATCCATTATACATGTTTGACCAAGAATAGAAGTGGTCAACGAAAGCAAGACTCAGAGTAGCGCAAGTATTCATCTTTTGCTATCCCTCATTTACATGAATTGTATAATCCAGACTGCTCCAGATTCAAGTGGCAACTTAAGTTACAAGTCACGCAAAGGCTAGGAGTTAAAGTGCTCTTGGTAACTGAACTCAAGTTCAAACTTATACTAAAGTCGATTTCAGATCACGCGACACCACTGCATCATCAGAAAGTATGTATTTCGTTCTATTATTAAGTTTCCTAAAATTGTTACGAAGCACTGAGCATAAATAAAACCAACCAAAACGTGCATTCAAAAAAAGAAACACGAACGTAAAGCATTCTAAAGAGCGGTGATTTTATGGCTTTCTTATAAAGTATCTAGTTTCACTATCTTTTAAACGTACATTACGAGTTTAATAAATCACCCACTTTTAAGTGAGTCTTCTTTGTTTCAGTCTATTGGCACTCATTATTTTATAGGAAAACAAACAAAAACGTACGTGAATCTTAGTACCATTTTACAAAATAAAAGTGAAGATGATAAGCAGTTGACCGTGAAAGCAAACCCACAATTTTTCATCAGCAAATTTTGAAAGGTCAACGGAATACTGGATTTCTAAGAAATTTTGGAGTAGAGCTTTTGCATTCTAAATCATGAAACAATGGATAATCACGTGATCAATTTTTGTATAAACTAGGTGGTACATAGTGCAGTTATATGGGAAGACCACTGATCCAGCCTTTCCTGCAATGCATACTTTAGGTGGTTGCACATATCCAAAAAGAACTTTACTAACTAGCCACGAGATTCTCTTCGACTGATTCTCCGACTGTATTTAGATTATATTTTCAACCAGAGATATTTCCTCCAAAGAATTAATTAATGATTAGGGCATTCGAAAGTGAAAAAACACCACATTGTTTGTCCAGTATCTTGGACAACTGGAAGCTCCTAACTTTTCTTTATAAAGGGAATTAGGTGTCTTAAAATCTATAGGTTTTGTGTCAACACTGATGAACCCTCTAATTAGATGACTAGTGTACACGTGCAAGCAACTTTGATGTGAACAAAACTGCGAGAAAACTGTCATTCTAAAATAAGTCACATCTATCGTAATTACATGAGTACTATCGGGCTTTTCGCGAGTTTCGTCATCTTTTTCTGTTCGGTGACCTATAAAGATTTGGAGAAAAGACCTAAGAAAACCGGTCACCGGGAAAACCCAAGCACGATTTTTTAACCAAAGAATTTCCCAAATGTTTGATCACTTACCCTTAGTTGGAGGTATGATTCGTATTTTACATGGATTTTCTCATACGGGATTGGTGCGAAATGATCCGACTGACCTTCCCAGTTATGCTTATTTGAAATAGATTTCACACGGTTGCAATTGATGCCAACCAATTTTGGTATTAGAAAAAGGGTATGCTACATTTTCATTCAGCCTTCCTGATATAAAATTGGTTTGGCTTCCCAAGAAATCAAACTAAACCAGCTCTTTATATTCTCCCACCAAATGAATCGACGTTTTTCCTCCCGGACAGATATATATTTGAGTTTCTTTTGCCACACAAAGCGTCCATCAAAGTGTGTCGCTTTACCACTCCCGTCATAACCGACGCTACGCGCGAGGTAAACGGGTTGGTTTTTGCGGACAGTGCATTCGGACGGCACCAAAGTCATTCGAGCATAATAAACTGCACATTTTTGTCCAGTACATCTATTCCTCTTTATGCCAGTCTTTATTCGGAATGTCTTCACCTAGTTTGTACTTTTGGCTTCAGTTCACTGCTCCCAGTCTGTGCTTCATCATCACATTTATTGTCACTCCGTGGTCCATAATTCTTTTTGAGCACTGAACTACGCATTACTCAGATGAGTAGTGTACATGTGTACTCCGACACACTGCAGTGGCACTGATCTACTTGCTTTTGTGAAGATAGAACAGCATTTGCAAGAATTTCAGCGGTGTGCAAAAGTTTGAAACGCTGTACAGGAAAATGAAGTGATTAACATATTTCAGATTCAGATTATACGTAAATCTAATCTCTTATTGTCTACGTTGATGTAACAACCAAGCTTTGAAGCTAGCTCTTTTTAACGGACTATTTTCGTTTGATTAAGGCCTCTAAGGAGAAATCATCCATCAATAGAGTTTGTCGAGGTGCAAACAAGGTGCTATTGCTTTTAAAAAGCCAGTAATTCCTTCTCATCGACGATTAACTCAAGCGGGATTGCATCTTCTTTAACCGAGAGACGCTATTAGTTCACTTTGTTTGAGATAACCAACAGTCTTAGTACTGGATATTTCTATGCTTTATCGAACTTATCTGTTGCGGTCCTTTTGAGTACATCATAGATCCAAGAGGATAACTTTTAATTTTGTTTTTTTTATTCATGACCATCGGTGGCATTTTGTTTGAAACAGTCAACAGATTGGTAAACCTCTTATTACCGTCACATCTGAGTGGAAGTCTACTTTCATGATTCGAAGCAACTCAGTGGAAATGTACAGAATCTGAATAACAGGGACAAGAAACTTCACCAAATTTCTAGAAATGCTTGAGAAAAGAAGCGATGAAGAGCTACATGATGATCTATTTTGTTCCAATTTAGATAAACCCACAACTCAATTTTTACGGAATAACCTATCACAAAGCATATTCCACATTAACCATCGCATCAATCAAATATATGAGGAGTAATTATTCATCAGAGATACACAATCAAGTAAGTTCACCTAACAGGTTTTACAATCACATTTAAATACGTGCACAACACAACATAAGTGCTACCTCGTTCGTAAAGAGTGATCACTTTTTCTCACTTGTCCTTATCCATTTTGGGTCCGCTGCGATTTATCACACGCCATGGCAAAGGCACTGCTCTATGAATACATAGTTCTGATTGTCTACCTCACTACGTTCCTGTCCATCACTTTCAGATTATTCTGTCCTAAATCCACTACGAGACAGCTGAGTGACGGGCATCCCGGTCACGCTACTGACAGGTTTATGAGAAAGTATCCAATTGAGCAAAGAGTAGTGTACATGGGAGTACATCAGGGGTTGATTGGCTTTATTGCAGGTTACAAAAACCAGTACAGTAGAGCGTGCTAATTTCTAGATGGAAAGAAAGTGTGTACACTTGGGATATGAACGGGTATGTCAATCATGGGTTATGGTTGAAAGTTTTTCACTCCCCTGTATGAAAAGCTTTGAACCAGAGTCAAACACATCTACTGTATGTCCGTCTCAAAAAACTGATAATGACCCTTGCGTTAATCCCAGTTTCATCTCTCTGGCAGCTGGGCTGAACTGAACAACTTTAATCGGAACACATCTGTTTCAAGATTCTGTTGAAATTCGGATACAATTGTAGTTGTGGAAGTAATCCAACCCCTACGCGAAAAGTTTTATCCGGACGCAATTTTTTTCAATGTTACTCGCACTAACCACATGGTGATTAACAAATGGAGATGCTTCCTAGACTACCTTTCTCCTCATGAGGAACATAGGACGATAAATTCAACAAATTTGCCATTTCGTATATAGCTTTGATCCATGAGCATTTGAGAGGGCAAACCACAGATGGAAGAATAAGAAATATTGAACCACACCAACTTCTTCCATAAAGTATGATGTGCGTATTTCTATCCGGTTAATAATATGCTGGCTTATGTAGATCCCAGTTGACCAATTTCAGATATTAGTTCTTAAGTTACTATGCAGTTAGTTGACCTGTGCACTTTTACATGCTGTTTAATCACCTCCATAGTCAAGTGTGGAGGAAGTGCATTGATTTCTTCCCATAATACTGAAAAAAAATTCACCTTCATAGTTAAGCCAAATTTGTTACGAGGAATTCGGGGCAATGGGCCACGCTTTCTCCCGTTTGTGCATCGGGATTTAGAACACACAACGGAATATTTGTTGTTTTTAGAACCTTGGTTGCCACAGCGATTATAATTCCGTTAGGAAAAGCTGAAACACTCTGAAAAGTTTATGTAAGTCATCAAATTCTCAATTTCACTACGAAAATTTACGGGGAAAACATTCAAAAGCAGAACAAAGAAGATCGTTACGAATAGTTTCGGGATATTGAGAGAACAGCGTGCCGGCCAGTTAGTGGCTCTTTTGCGACAGAAAATATCAGACATATTATACCCATTATTCGCATTTCAGATGTGCGCTCACTCATTGGAAACTTTACTAATTTGAAAGATCTTGTTCTCCGTCAGGAATGTGATCAGTTTCAAACCATAACACGGCAAGAATAGTGCTTCAAAGGCAATACTAAGGACGAAATTATTTGTCTCGAAGGTTTTGCCTGCTACCGAGCTGACCGATCCTCTCCTAGTAGGAAACGCGAAGGTGGGGGGACACATCGAAGACTACTGGTGTAAGTCTGTAGAGGTGTTATTTTCTGCTGCAATGCGTGCTACTCATCGGAAGCCTCATAACCCCAAAGCGACAAATTTCCTTCTTCTTCCCTCTACAAATTTGGCTGTATTAAAAAACGGACTCACCAGAAAGGAGACCATCAAATACTGAAAGTCTTTTTCGGTCAGAAATCTTTCAGCTCACTGGCATACACAATCAAGCACTCCTAGCCAATACTAGCTTCCATCAGCATTAGAAGTTCATCAAACAGTTGAGAGGTATCTTCTCATGGCACCCATTCTCGAACGTAAATATCACTGATCTCAACCAAGATCCCATCAAACCTTTGTTGTTCAGTCCTCCAAGTGCAATATCTTGTCTTAGCTTTATCAGCTCAATCTCTCACAGAATATTCCGCATGCTATTTATAAGAAGCTATCTGTACCCCTTTATCTCACTCGGCGTCTTGTCCTTGTATAAGAACATTGCCTCGCTGGTAGTATTTTTTTCTGTTTTCTCCCCTGAACTACTAGCCAAATAATTTGCAGCAATAAATATGTCTCTCGGGCATTTACCTCATGCAAAAGGAATACCTCATAGAAATCTGATATATTTTATCAAATCCCATCAGAGAAATGTATGAAATAGAATCTCCGAGAGAAGTTTGGATGACTTACATTATCCAATTCACAAGGACCTCAGCATATGAGCTTCCTCTTCTTCCACTCTAATAAGCATAAAATGACTCGTGCACGTATGACTGCGTACAGTTGCTCTGTTTTTTCCTATCTTGCTCGCTTCTTACGTAACCCTGAAGACATCAATGCTGAGCTTAGACGACGCTTCATGTCTATGTTTCCGGCTAGACCCTTATCACTGTGTGTTGGTGTTGCAGTAGAAATGCAGTTTTTTCGTGTAATTCTCGTGAGTCAAAGTATGTACAGCTGAACATCCACCCATCGGGTGCATAAAACAAATATTTTACTTGGA
>STRG.22284.4
GCTGAAGGTCGAATTCAGGCAGCCGTACGAAGCTGTGTGCTGTTTTGGCGATAGTAGTGCGTCGGTCGAGTTTTTTGTTCTCCACGTGTACCACCGTGATTCCTAACCTTATTGCTTCACAGATGTTTTCAAAGTGCTGTCAGATGCTTCAGAATGGGCAAACGTCGACTCAGAAGGAAATGAACTCATCCGCTGGCCTCTCAAACTGCTGATTTTATTGCATGACATCATAATCGCTGCAACGACAGCGTCGCGGACTACACGTGTACTGCTTTGGGTATCTGTACTCCGTGCGTGTGCTGGGTTGTTGCGCTTGAAGCTAAAGGTCTTGTATTCGCGCAAGGAATACTAACACGGGGTTTATCGCGCGCCCGTTTCTCTTGACAGTCACCGGGGATTCCGTTGAGTGACCCTGACCAGACCATTGAATCCCTTGTAACACCAAACCGGTTCGTAACATCGGTTTTCGGTCGGTCATCATGATGACCGAAGTAATGTGCAACGCTTAGTTGGCGTTTTATTTAAATATATTAGTTTAATTCGTCGAAATATCCTGAAAACCTCGGTATAGATCGCTCAGTGTTATTCCCTCGAAATGGGTAAAATAAGAAAAATTAATCGGAAAATCATACATTGTGAGGTACAAATGAGCATTGTAATACGTAATTTGGGTTACTGAAAGAAACTAACCGAGCATATCACGTATTCCAAACGATTGGCAAAAGCCTCCCAGAAACCGGCCAAAACCGGTTCGAAGCCGATTGGTTTTCGGCCGGATTTTCCTATTACGCCGATCGGTTTTCGAGCAGTTTCTGACCGGTTTCCTGAACGGTTCCCGCGGAAACCGAGTGCTCTGTGCCAGTCGTTTGAAATGCGTGATATGCTTTGTTAATTTTTTTCAGTAACCCAAATTACGTATCGCGATGCTCATTTCTATCTTCTCATTTATGATTTTCCGACTAACTGTCCTTATTGTACCCATTTTGAGGGAATAAAATAGAGCGATCTATACCGAGGCTTTCAGATCATTTCGATGAATTAAGCCTTTATATTTAAATAAAAACGCCAACTTAGCATTGCACATTACTTCGGTCGTCAGTTTCCCTTGTATAAATTCAATATTTATTCGTGTACATCGGCTACTAAACAAACCGACCGAAAACCGATCGGCGCAACAGTAAAAACAGATCGATTTCGGAGCGGTTTTGCTACAAGGGGCGTCCTCCAATAAAAAAGGAGGGTTGGAAATTTTATTTACGGGAGGAAGTATTTGTATTGTTCTCTTCATCTTTATTATCACCACCTGGAAAGGGAGAAAAGCGACAAATTATTGTCGAAAACACTTAATATAGTGACACGTAGATATTCATTCAACGAGGGCAGAAAATGTACGAGTTTTGAAAAATCGACTTAGGTATAGAAAATTAACCACTTTGTTGATATACTGACCTCTAATTTCGGGTGTGCACTAGCTATTACTGGTTGCCATCTCAGTGGATTTTGGTCCCCTGCGTTGTACCCACCTTTGTATTTTCTCAGAAATTATGTTCACCGTTGCACCCTTAGGTTATGCTTCATTACAGCATCTGTCCGAAAGCAGTTTTACGTTGAAGAATGACACCCAGTGTTAGGCGGCACAGTTTGTTTTACAGAGTGATTGCTTGCCGTTGAAACCTCATCAAATCCGATGCGTTAGAATCTCCTCTGACAAGAAGATCCTTAAAGTAGCTCTCGCGTATTGCCCGGCCGAGGTCCCTCCTATATTCATCATGAGTTGTAACCAAGGTCAATGACAAAAGATTCACTATCCCAGTTCCCATGTTCCCAAAAGGAGTCTTATCGTCCAATTTTTCTAGGAGTGCTTCATACTGCGGTATATTCTTTATTGGGAGGTTTAAAAACATAATTTGAATATTTCTGCGTAGGGTATCTGTCTGCGCAGCATTGCCATCTCTTCCGTCATCTGAGTTTGCCATCTGGCAAATTGGACCATGGAATTTTCGACCACCGCTGTATGGAGTGAGCGTAATATGCTGCTAACGTACATATAACGGTATTACATTTTCTATGCATCAGCACTTGTTGATACAAAGCTGGAGGGAACCGCAGGTGCGTTCATTGTACGATGGTAGCTGGTAGAAGGTGTACTGCGTTTAAAAGCATGAAGTATATGGAGGTAAACCTATTACTCGTGCATGTGGCATATCTGCCTATGCGATTCCTTAACACGTCTCCAGTTGGTAGTTCGAGGAAATCCAGACCGTTTGGAATTCTTTGGATTCATAGTAAAGGTCGATGCAATAAGATGCCATTCTGCATTAAACATAATGCAAGAGAAACTAGAAAACACGACAATTTAACGGACTTCTAAAGGGAAATAGAGTACACGAGTGGAAACAAAAAATCCGTCGCCACAGCAGCACAGACCGAATATCCCACCAGACTTTATTTGAATACAGTCGAGCATATTTACAGGCCAACTTCTGAAAATAAAGTTAAACTTTCGGAATAAGTTATTTTTCTAAATAATGGTGCTAAACTAAATTGAAAGACAACTTAAATTTGGTGTTACCAGGTGCACAAAGATGTGAAACTGGCAATTAGTGCCTTACTTTAAAACCGACTGAAGCACTTGTCTGAGAGGCAAATGATAACATGAAATTATTTTCCGTTATTTAAACTGCCAATAAAGCCCTAACCACTCCATAGCTATGTGTAGAAGACCTAATGAGAAAACTTTGTGAGTATCCCCTTTGGGGAAACCCAGGGGCGGTCGGGTGTCCCGCTGTGCTGCCTGGGTTTAGACTGACCATCACCCCGCTTATCTGTTGAGATCCCCCTTGTCCATTACAGTGCGTTTAATAGCATTGATCACCTGGAGGCCACAGTTTGTGTATAATGTTGCTGTCTCTATGATTCTGTTTATAATCTTAGTTTCCATTTGCTTTTCATATTCGAATTAGGCAAAAAATGAATTGCGGTGTCTCAAGGAAGATTAATATTGCTCGGGAGCTGCTTCCTTCTTCCTTATTGATTTTCGTTATCCCGGGACTCCCTGCGTCCAGCTATCTATGACTTTTGTCAAATGTACGCTACCTGATGGTCTTTGTCTTCCTGGTGTGTTTGCTTTTGGTGAATGGCCTGTTGGGTGTAGGCTTGATTTTTAAACAAATGTTCATCGAGTTTTCCCCATTTGTTTCAGTCCGGTCGTCTTTTGCTTGGACACCTGCGTTCGTTCACTGTGCTGCATTTTCTTCACCTGTTTGTGTGCCAGTCACAAATCGAAATTGGATGAACCGTTCTTTGGTGATTGTTTTCAGTGGACCCTCCGGGGCCGGTAAAAGCACTCTCCTCAATATGCTGGTGAACCAATTTCCTGGTCGGTTTGCGTTTAGTGTCTCACATACAACAAGGACAATACGACCAGGCGAGGTCGACGGAAAAGACTATCATTTCATCGAAAAGGACAAAATGCTGCGAGAAATTGCCGCCGGTAAATTTCTGGAACATGCTGAATTCGCTGGTAACGTTTACGGCACATCTCGAGCAGCAGTACAAAAAGTCCTTGATTCAGGCAGTGTCTGCATTTTGGATGTTGAACTGGAGGGCGTCAAATCAATCCATGCCCTCAAACCACCACTAAACGCACGTTATATACTTGTGCGACCTCCTTCTATCGAAGCACTTGAGAAACGTCTTCGAGACCGCGGTACTGAGACTGAAGAAACACTTCAGAAACGATTGGATCGAGCGCGCAAAGATATAGAGTTTGCTGAAAGTGATGTTGGACGTTCTCTTTACAACAAAGTAATCATAAATGATCAATTAGATAAAGCCTATGAAGAACTCATTGATTTTATCACCCCAATATTGCCGAAGACATAATTTGGCCTCTTAGTTTTTGTTGGACCAACATATTTCAACAAAATGCACTTCATTTAGCTTATGCACTTACACAACTTCAGATATGCTTTTATTTTACTTAGTATTTTTCGACCAACCAATCTGTTTGCTAGATGCTTCCTTCTAAGACAACTGTTGTTAAAACTGTGGTATTTAGTCAGTCCTCAGATGTTCTATTGTTCTTTGAAATACAACTTTGTTTTCGAATAATTGTTCTCATTCGTCTTATCTTTCATCTTCGTTGTGTTAGAAATATTCACTTGATTGACGCATAGAGACTATCTTTGGTGATATTTCCTATTTCTGGTGTTAGATTGATTTTTATTCCAAATGACCGCCAGATCCAATTGTTCTCACTTATATGAGTTTGGTAAAATGATGATCTGGTTTTCATTCCCAGTAGAAGCACTGAACAGAGGTATTGATGAAATTCACACTCTGCTTGCAACTGCACTGAAGATCGGTAGACGTTTTCCATCAATCCGTATTAAATGGAAGAATATGGTGCCATGTAAGATGTATCGGTGAAGCATAGCATCAAAACTGAACCTGCGCCGTTAGACTGAACTATTAATTTCTGCCCTAATACACGCCACTGATTTATCGTTTTGTCCCTCGCACTCACCAGTTACAGCTTGGATACAAGCGCGGACCGCTTCTGACCTATTGGGACTTTATGAGGTCGTCGAATGAGACACACCCAATAGGCGCTTTGCAATCTTGATCTGCATCGTTTGGAAAGATACCATCTTGCTGAAGTACTTCATACGACGAAAATGCCTTCTACTATCTGTCATTGCGCTTGTCCTGTTTTTCGCTCTGACTTTATGGCATTTGACAACTGATGCCACCGTCTGGCTTCCTCCGTCCCTCTCATCCAAATTGGTACATGGCACACCCAAGAGTTCTGTCTCAAATGGACCCATGTACACTAGTGACATAGACTGGTTTAATCCCGGTCCGCAACTAGCCGATTTATTAGGCAACGATACACAAACAGCGGTACCGATAAGCTACGCGGTGCACGTCTTCTATTACGCTTGGTACAACTCACCTGAGCTCGGGAAACCGCCGACATCGAAACGACATTGGGTCCACTGGAATCACCCGCGTTTACCACACTGGATTGGTCGGATCGCACAAGGGTTTTCTACCAAGCCACATGAACCGCCGGAAGATGTAGCCTCGACTTTTTTGCCAAAACTGGGACTGTACGCTTCGGCGGATGAGAAAGTGATTCAAGCACATCTTCGCATGCTTCGATTCGCCGGAGTTGAAAGTATTCGAAACTGTCATTTCCGGTCAACTACTTACGTTTCTCAAGCGCGAAGGACCACTGAGTGATCGCCAATACGGGCTCCGACGTCGCGGTCCCACCGGTGATATCCTGGCTCGTTTCACACTCCTGGTTGGCTGCACTCGACAACCACGGAGAAACACGCGTGGTCTCGCACTCTTCGCCGTACCAAAACGAACATCGATCGTGACCGCAGTGCAATTAGTGTGTCTTTAGGGTCCGACTTTGAATACATCTCCTCTTGGGGATACCACAATCATAATGGCTTTAGTACTTCCTAAATATCGCTTCTCTCAATTTCTTTGAAACATCATTCATTCTCCCTACATTTATCCTCTGATTCATCCGTATTGCATACCACAAATCCTATCTCTCTTCTTGGTTTGTCTATAACTACTGTGTTTTGGTCTGCTTTCATATCTCAGTTCGCCTTTTGTGCTGCGCGCAAAGTTGGTTTTCTGTTTCGTGTCAGAAGGTTTTCCACACTAACTCATCTTCTGCTGCACAAAGCTCAAATCCGCCCCACATTTGAATACTGCAGTCACGTGTGGGGTGGAGCTTCGTCTACCTCTATTTCTCTTCTTGATCGGGTTCAACGAAAGACGATCCGGCTGATCAACGACCCTTCTTTAATCTCGAATGTGCAGTCATTATCACATCGTTGGGCTGTTACTTCTTTGTTTCTCTCGTATCGTTACTACTTTAGATTTTGTTCTTCGGGACTTGCTTCGGTGGTTTATCTTCCCAAAACCTTTTCCTGAAAATCATGTACCCAGGCAACTAGACATCCTTATCAAGTTTCTGTCACTACATGTCGTACTTCTATCTTTCAGTCTTCTTTTCCCCCGGGCCGTTAAACTATGGAACTCTCTCCCTCTTTCTGTCTTCCCACTCACTTACAGCCTCTCGCTCTCCCTTTAAAAGCAGGATCAATAAACTGGTTCTTACGTGAGTGTTCCCACACAACCCACTTTTACATAATGTCTTTTGATTATGGGGTCTATCCGTAATGCTGTAATTCACTCTACGTGTAATCAAAGTTTAAATCTAAGACCAAGATTCTTATGAATACCGACGAGTACGAGGACGGCCACTTGCGCTTTGATGATGCCACCTCGAATGATGTTGAAACGTTTGCGACCTAAACGCCAATCCCAGCTATTGGGAACCCATAACATCCATCAACGTGATGTAAAAGCAATATTCAAAATCACTAAAAACCAGTGCCAAATGAATGAATGCATTTTCACGCCGCATGCATTTCTGTCTTAGAGGTTTGTGGTGCGCAAAATCGGCAGTGCAAATATCAAACCAAAAGCTTTAGCAATTGTAACAACGAACGCAAGATAGGTAAGAACATCAGTATTGGGGCGGCCAAACGAGTTAAGTCCGCGAAACATGTAAAATCGTTTACATAGTCCGTTTTCCAAACCGCGCCTTAGCGATGTTGAACCTCTGGCTGCGTCCTGGCAGGTTGCCTGTGGTCATTAGCTTGATTCTTTTGCTCATTATTTCCGTCCGGCTGGTCCGATTGTTCTGGTTGACGGCTCGATCGATAGCCCCTCACTGGGCTATCGTCGTGGTTGTCGAAGATCCCGCTATGTCCTCTTTGGTAGTCCGAACGCCTCTTTTTGTCTATTGCGGGATGCTTCCTACATATTCACCAACTTTTCTTTGGTCTGTGTCTCTTGACTGAGTGGCCGGGTCGGTTTGATATTCGCATTATTCTGTTGCTCCTGCATTCACTGCTACATAATAAGCTGGTATGCGACTCCCCTGCACAAATTTCAAGGTTACAGACTTTGGTTCTCTGATATGCAAGTGTTTTTCTATACGTAACGTAATCCTCGTCCGGACTATGTGGAATCCATCAACTGGGTCAAAATAAACCTAATCTAGTGGGGTCTTGGTTTTGTCCGTGTTTGTGACGCTTGCCCGTGGTGGTTATAGATACCTACGTTTGTACGTACGTCCTCTCGCACGCATTCGCGATAGAAAAAACAAAAAATATCCTCGCGTGATGTGCACGTGCCTATCAGCAGCCTAGGTCGGTTGATACGCGCGCTCTCCTGTAGTTCGTTCTCGTAGACCAACATAATCGTGGCGTTACGTTACTGATACCAAATCTGTCCGACCATGATGAGTTTTGTTTGTGTACACTCGACCAATTTCCAGTTCTTTTCTTGATGACCTAGATTTGTCCCCTGATCTTTACGAGCGGTAGTAGTGCTTGGTTTGTTATCGCAGTCTATCCCACATTTTTATCGCGCCTTATTTTCAAATTGTGGAATGTGAACCTGAAGGACGGAGACAATATTACTCCGTCTAACCTTTTTACACCAGTGTCCGGTTTTGTTTGTTCCGGACAGCTGAGATTATTCGACTGTGTTTTGTTCCGTGATAATTTATTCACCTTTTGTGGAAAATTTATTGTGAAAACAAAATAGAGGTCGGGGTAAGGATGCAGGAACTTTTGTGGTGCATTGGTTGTAGGACA
>STRG.67558.4
TGACGTGTCTGGCACATAAAACAGCTGGAGAGGTAGGGAGAGGATGGATAGGTTCCGAGTATGGTGGTGGATGAGCATATAATCTTGCGATGTCGAACGAGCGAGAGAGAGTGAGGTGAGAGCGAATTGGTGTGAGAGTCCATGGTTCAGTTTGCGGGCGTAGTACTGCTAGGTTGCCCAAGCCAAAGCAGGTGGTTTTTTAGGGGTCCACAACCGGAGATTTTAGCTATCCAAAGCCTAACCCGCAAGGCAACGGGGCAGAGCGCGGGGTCCGAAACCCACTGGGGGCCGGTAACTAATTATTCAGTTCATGCGCTCTTCGGATAAAGTCGAACATCCTGGGTGACCAGTAAACCTCTCCGCCACGGATTTCAGTAGGCGTAGTGTTGTAAGCTTCATACGCCACCCGTGGTTTGTTTGGAATCAGGGTTTAACCATATCCCCTAGACTGACCATTAGTCAGCCAACCCGGTGGAGAGCGCCGGGTATTTGCCTTCGCCCTCACACTTTCGGGCAAAAACACCTCCGCCCCGAGAAGGCAGTGAGCAGGACTTCCTCAGCAGAAGCTATTTGGTACGCGCGGTCATCTGGGAGCATTTTGAGAGGCGTTCACGGCGAGTATTCAACTCGGAGCCCGAGACACCCACCCCCGACCATACTGAGGCGTTTTAGAGGCGAAAATGAGAAACACTGATCTCTGGTCTACGATACTGGTGAATTTAGATCCACTAAGATAGTGACGCCATTTTGGTATAGGTTTCCTAATTGCCGAGTGATGTCGCTCACCAGGTGATAAAATTCGAGAAAAGAAGGCAACTGGTCGTCCATTCAGTGTCAGAGTAGCCGCGATAGCAACGTCAAAAACATCCGTCTCTGCCACGAAAGGAACGGACCTTTCGATTTCCTTCTTGACTTCTTATAATGAATCACAGGCCGCTGGGAGAGGCAGAAAACGGCGATTGCCGGCTAGAGGGCGGATTTTGCTTAAGAAATGTAGGATCCATGAATAGTAGTAACGAAAAGATTCCACAGTATGTTGCTGGGATTTCAGGTCGGTAGGTACCGGTAGGTTACATAATAGTTGAAGTCGGTTCGGACCAGGTTGAACAGTTTTGTCTGAAACTTCAAACCCTGATAACCATATTACTTGGGAACGAATAGTGATTTTACTCTCATTGGAAGTTAGGTTATACATAAGTTAAAGTCATGTTCATCCTCCGTGGCTCTGCATATATTTCTTTTAGACCGTCGTCATGAATTATCTTGTCAATAACCCTCTGGAAACAAGCTATACCGTTTGTGACACCAAAGGGTACGCAGCAGAATTAATGAAGGCTACCACAAGCTTCAAATGCGGTGAACGTCTTGCTTTCTTTTATTGATGTTTGATGATGTGTACTTTGTAGATCCACTGTATTATAAATCGAGTAGCGGGAGACATTTTCGATGATGTCATCTATTCGTGATAAAGGATAAGCGTCTAGGTGGGTATATCGGTTGATCGTGTGGCTATAATCAATAACCACTGGTCGTTTGTTACTTTCATTCGTGGTTTCCAAAACTTGTGCCCGCCAAGGGATACAGATGGTTCGATGATGCCATCGTCCAACAGTTTATCGATTTCAACTCGAATGAGTTTTTTTCTGTCGGCGACCGAGTAGCGGCGTGATTTGGTTATGATTGGTTTAAAGTTGGAAGCATTTTCATTGAACAGAGATGGGGAACCCATATCAGTGACTAGTAAACCACATGGGGAGAATAGAAGTTTCGTTTCGGAGAACGGAATTGTAACTGATCGGTACATTTTGAGAAAATAGTGCCGTAAAAGAACATCGAGACAAAGGTTGGTGCACTGTCGAAAGCCTTACCCAAATGAGTTACTTCACCAAGCTGCCTTGTGTGTCACGTTCAACTGAAGACCCCAAACCTACAAATTCTTTCCCTAACGGAGGTAATAATCAGGGCACGGGATGTAGCGGATCCACTGTTGATTCTTTGTCGTTGATTCAATGCCCCGATAGTTCAGTCGACTCTCCAGTTTTCAAGTATACTTGTAGAGCAAACTCTGAACCAGATGTGCGGCTGTCTGATGCATACGAAAATAATATGGTACATACAGGCACTTTTGGGGCCTACTTGTTGCAACCTATGGATTCACAAATCACGGCGGATGATTTGGGTGATTTCTGCGAACACAGTGATCCACAGAAATTCAATGGCAATGAGCTAACATATGTTGAGACAATTCCCCATGTTCTCGACGATAGTGTCCCAGTTTCGGATTATCTTTTTCCGTATGCTATGCACTCTGAAATCACAGATCGGCTCGAGTTTCCATCAGTGTCTCAACATAATCTCTACGTTTCCGAACAGAATCCAAAAATGTTTTCTCCAACGGAAAACTTGTCTGCAGGATGCTATGAACCCGTGGTTGTCACAGCTATCAACGGTAGGCTGTCATCTGATACTGAAACCGGTGGTTTTGCTTCAGAGTCTGGGTTCATAAGCTCAACTGTCCCAGCACAAGTGCCATCAACTGTAAGCACCCACGCCACGCAATACGATCGTATTCATATTGTCTCCGGTGAGGCTTCTGAAGCGTATGAAACGATAGGTTTTCAAGAACCTCTTGGATACCATACTTATCCGGAACCGGTGCAACAAGACTATTTTTCGTCTCGGTCATATGAACAGTGCGAAGCGCTGCCTGGATTAGATCAGTACCAGACCTCAATCTACGGTACTTTCGACTCGAGCCACTCTATCAACCAACCTGATAATGAGACGGGGCATTGTGAAACTTTATTAGTTACAAACTTCCCCAAGCATCAGTCAGGAGATGTTGTTTATCAAGTTGCATGCACCGCGTCGTCATCGTCATCGTCAAACACTCAGTTAGAATATCCGGTCACGTATGAATCAGCTGCGTATCAGGTTACATATCCAGAATTTGAGCATTCTGTCCCCATTTATGCTGAACAACAACAAGATAAGAATCACTATATTTATGAATCTGCTCATTTGGAACCTACCAGAGTAGATGCATCCACGTACGATTCGTACAATATGATGCCCCAGTTCTCTGGCCAGCCTGCTGTTGTACCGATAAATTCAGTGGTTCTCTTCAAGCCAGATGTCTCTATGTCCGCGAATAAAAACATTCCAGATCACCTAAAAAATCACACATCTGAACTCTGGACCCATCCGTCCCAAAGTGTCCCATATGCAGTGAATTGTGTCAATGTACAGACCGGAAATCAGCGAATATTGACCTCAGAAAATGATCCGCTGTACAATAACGACCACTCCCGCTATGAACCCACGGAATGTCCCTCCGTACCCTCGACTGGGATGCCCTATTCCGAAATATACACTCAACCACCACCGTCTTATCTCCCGGAACCCAGTAGGACAAGCGTCTCGGAGGTCAACCCGCGTTCCAATGCAGTCTTACCGTCGACACGAACAGTTTCGTTCATACCTGATTCTACACTTACCAGCTCGGCCGGTTGTATTCCAGTCATTTCTTCCTCGTTTCGTTGTCAGCATTGTGACCGGGAATTCAGTCGACCCAGTCATTTGGAAATTCACACACGGGTACATACTGGTGCACAGCCATATTCGTGCATTCTTTGCGGTAAACAGTTTAACCAGACGTCTAATCTCACACGACATTTGTCTTCGCATAAGACATGGCCACCGGCAACTGCTGTGTCCGCACCGGCCCCATCAAATTTTGCGCCGAATTGTGACGGGCAGTCAGCAACAACTGTCGAGGATCAGTCAGCCGACAACGTGCTAAAACGGTGGGTCTGTAATCTCTGTGGTGACCAGTTCGGTTCGTATTTACGTCTCCGAGGTCATATGATGCAACACAAAGATCGTCGAGTCTATGCATGTGTTTTCGAATCATGCTCACAAACATTCTCATCGGCCGAGGCTTTTTTGGATCACGTGATCGAACAGCATCCTAATCCGGACCAATCAGAAAATAATTCATGTCGTACATGTGGACGCCATTTTCGTGATGTTACACAGAACATTCAACACTGGCTTCCGCGACGTCGTGGTTTACCGTTTCGATGTGGCCCTCAATCTCAGCTCTCTCGTAAAATTAGTGGATTCCAAGTCGATTCCAATAGGGCGTATCAGCGTATTCCAATCCGGATGAATACAGTCAATACTTATCAAGCTCAGCCGATGAAATCCATTCTTTCTCCTCGCAGTCGACATCGGCGCCGTCGTTTCTGCTCTCTACAGTCTACCGCATTACGACTGGATCGCACGGTCCGACCGACACGTGCTGTCAAAACGCACATCCGATTGCTCACACTTCAACGACCACACACAGCTCATGGGAGTCAAGTGTACCGCTGTCCCCTTTGTCCTCGAAACTGTCGTACATTGAACCGACTTCGTCAGCACTTGACCAGTAACCACGCGGACGCACTTGCATCAGCCGTTCAACAGAACACCGATGTTCTTGTCTCTCCTAATTCTTCAGCCAATCTTTCCGGTATTCCGTCTGCTACTGCCACTGATGGTGATACTACTGCCGCCAGTATAAATACGGTAAATCCGACTGACGGATCCTTACGCCCCTCAAACGCACATTCGCCTCAGCCTGAGGTGATGACCAATGTCAACATAGTCCAGCGGTCAAACCCAGCTCTGTTCTTACTTCATGTTGAAGAGAGCTCGGATATCGGTTCAGACAAGTCGAATCGAACGCACGTCGCAGATGTTCGGTCCCCGGGCGATGTATTGTCTGCGTTGTGTTGTGAATTTTGCGGCCGGACGTTTCAGAAGTTAAAGTTCTTCGAAGATCATCGAGTCATGTGCAAACAGGCTATTGATGAGCGCGAACGTCGTCAGCGTCTTCGACTGCATCGTCAGATGCGGTTTCGTGATACACATGTGCTTAGTCCTCTAGACCGCCCCACTGAACACTTGGTCGAAGCAACTCGGTCCACGCCTTCTGACACCTGCTCTCCCTCTTGCGCCTTAGGTTCCCGTTCAGAATCGGATTTGAATAATCTTTTTGACACAGATTCAACCACTCCCGGCTTGCGTAGATCAAAGCGTATCAAAACATTCCGCGTGTTGTGGACCGGAAAAAAACGTAGAAGCGCCCACAAGAAACCATCGGAAGTAACAGCAGCTCCGATGGTCCGTACGGAGGATTCTGTGACATCGAATCTGTCTAATACAACTGCAGATCCGTCGATCAATACCACTATCAACTCCGGCGTACACACCAATGCTCATCTGTTCAGTCCGATGTCTTTCGAAATCCCTTCATCTTCCTCAAACATCCCAGCTGTTACCGTCGCTTCTGATGTTGTATCTGATATTCTTCCGTGAGTTTCTCCACTGTTCTCTCACATCCGACTGATTGTACACATTGATGATTTCAACCAGAGTCTTTCAACCAGATTCCTACTATACTTTCGTTGTCTGAATCATTGGCTCATCTATTTCTGTTGCTTGTATTTACTGTTTGTTTGTTCTTTATTGTTGTTGTTGTACCGTGAGTAGTCCGGAACATTGGGATATGTTACGCTTGAATACACTGATCTCTCTGCACCAAATCACCATTACCAGATTTTCTCCCATCTTTTTACTCATCAATATAAGGTTTTCTCTAATTGAACTTCTATTCTGCATCGTTTACTTTGTATGTTTGGCCGCGGATTGCATTTTTTGTGAAAAAATTCGAACTAAGCGACAGTTTCAGTGTGATTCCACATTTGACATGGCCTTTGTTCGGAACGAGTGTGCTTATCGAACGACCGGCTATGATCAAGCTATACGTAGACAAAAAAGCAACAGTTCGATGGCTTTTCAATGGAATATACACACCCAAGGTTAATAAAATGTCAGAAGATCGTCTAATTTCTCGATGAATTTGTAGTTATGTAAAAATGAAACTATAACCAGTGGAACGCATGCTAGTGGTGGACGAGTGGTTTGGAATGTTTGATTATCAGCTCGGAGTTCCGAGGTTCGAGTCCCAGCCATCACCGATTACTTTGGTGGTAGGTAGTAATCCACTCATCCGGCCTGCCACCACACCTGACCTATTGCGACCTTTTGTGGTTCTCTACCACTTCAATTTTCAGGATCTGATTGCCGTGTATCCCTAATTGTGCAGTGGGTGTTTTGGGCCATGGGGTATGCCCTTCCCGGTACACTCGTACCCAGGCATTTAATAAAAGATTGGTTTTATTTCGGCTGGTTAGCTACCAAACTGGACCTATGAGACTCTCATGTGGTCCTCTACTCTTGAATCTTAAAGTCCATGGTTTTTATTTTCCATAATAGTGCATTGGACACCGTAATAATCAGCTTGCCATTTCGGCTACGTTTGTGCTTATCCATGGAATGAAAATTTACCACTTTGATACTGCTTGGTGATCGAATCTGGTGAACCTCACGCAATAAGTTAAGCATACCAGAAAGCTTGAGTTTTGTTTTTGTTCTGTGTTTTGATGTCTGTTATAGAATGATATAACATACACTTTTTCTTGTTCCACCTGTTCCACCCTGGAAATTGAAAAACGCATCGACTGAGTCCTTTTTAGGACTATCGAAATGGTGTGTGATTCCTCGAATCAAGTCTTGAAATCTAGGTTCTAAGTGGTCTCTTCTTTTCCGTTGTTCCCATGTGTCGTCGTTTATTCAAACGCAGTGCACAGCATTTCTAACGGCCACGGTTCTTTCATGGCCTTCAAAACACTTATCTCTTCGATATTCGGTAATCAATAATCTTTCTTTCCATTTGGAGCTTGACTCCACGGCTTCTCTTCTGTGAAATGCTTCGATTCGACTGTTGATCGATAGAAGTGGAGCCTCATCGTCCGATGTGCCTTTTTTGACCGGATCTTGAGTAAGGCTATCTCACCTTTAAGCCACAAGAATTGGTTCATCTCCCGACAGTCGTTTCACTATCCCTCTTCTAGTTTATTTATTTTTCGTCTCTGGTTCTACAGTTTCCCTCCTCAGAGCGACCAGTCACTCAGACCCGGTTTCTGTCTGCTCTAACTGGAAAATTTTCAACAGCCCCACTCGATAACGTTGATGATCACCAGTCGTTTATTAAATTTTTTTCTGTATCGTTGTGTGGCGGGTTGTGGTCTTACTCGTCCCGTTGTGAGACCCTGGATTTCTGATGACTTTCGGCGTCTTCGAGACATATACCCGTCGATCCCGGTTGGCAGCGAGCACAACGATACACGCGTCCCCTCAGTGGATATCGCAAAGGCTGGTGGTTGCAATGTGCATCTGAGAAGGAATATGCGGCAGCCACGGGTAACTCACGCAAGCTGTTCCACCTCTTCTGTGTCACCGTCGGCCGTACGAGAAGCTGCCTCTCCGTTACTCACAGCTCGTGCGAGCCCGGCATTAACATTCGAGCTATTGGCCCAGTGTCCAACTACCCGAGCTCGTCGTGGTCAAATCTGGCTTCCACATTGTCCAGGCGGGCCGGTCGAGACGCCCGTGTTCATGCCGGTCGGCACACAGGGTGCCATGAAAGGTGTCACAGTAGCTCAGTTGGAGGCGTTAGATTGTCGCATTTTGTTGGGTAATACGTATCATCTCGGCCATAGACCGGGTCCGGAAATTATGCGCAAGGCAGGTGGACTCCACAAATTCATGGCTTGGCCACGCGCTATCCTCACCGATTCGGGCGGATTTCAAATGGTCTCACTCAGTGATTTGTCCTCCGTCACCGAAGAAGGCGTTCATTTCACTTCTCCACACAATTCGACAGAAATGCTGCTAACACCGGAAGAATCGGTCGGCCATTTGCAAGCCACTCTCGGAGCAGATATTGTCATGCAGCTAGATCACGTGGTTCATGTGCTGACCGAATCAGATACCATGAAAGATGCTATGCACCGGTCAATTCGATGGCTTGATCGAGGAATCAAAGCTCACGAACCACACAAACAAAAACAAAATCTGTTCGCGATTACTCAGGGTGGTCTAGATGCACCAATGCGTGAACATTGTATTGCCGAGATGCTGAAAAGGAAAGATCGGGTTGCCGGCTTTGCCATCGGTGGACTTAGTGGTGGTGAGGCTAAGGACGACTTCTGGCGCATGGTTCATCTGTCCACCAAGGCCCTGCCCACGGATCGGCCGAGGTACTTGATGGGTGTCGGATTCCCAGTCGATCTGATTGTGTGCGTGGCTTTGGGATGTGACATGTTCGATTGTGTCTATCCTACTCGAACCGGACGCTTTGGTCATGCCTTGGTCTCCTGGGGCCAGCCACGCGTGTGTGGAGCCGCTTGTTTGAGAACGAATACAAACTGTTCGCATTCTTGGTTGTTTTTCGCCTCGTAAATGCACTTATTCAGCAAACAGCATTTGTTCCCGATGAATTTTGGCAGTCGATAGAAGTGGCACATCATTGGGTATTTGGCTACGGTTCGTTTACTTGGGAATGGCGTCCGGATGTGGCATTACGAAGTCCGTTACACCCTATGTTGATTGCCGTTGTCTACTGGCTTGGTAAATTGATCCACATGGATTCGGCATTATTCGTTCTGCTTGTGCCTCGTATATTGCACGCTTTCCTTTCCGCACTGGCTGACTTGCATCTGTATCGACTGAGTATACAATTAGCCGGTCCGGAAACAGCTAAGTGGGTCCTTTTCCACCAACTAGCGAACTGGTTTACCGCATTCTGTAGTCCACGCCCGTTGGCCAACTGTCTGGAATGGGCTTTGACCACGGTCGCACTGACCACCTATCCAGTTTGGCCCGTTGTGCAAGGCCAATCTGGCTTGACTGTGACCACTCGTCCGCGTCAGTTTATCCTATGCGCGCTTGGTTGTGTGGTGCTCCGACCAACTGCCGCTGTCATTTGGGGCCCGTTGTGTCTCGGACATCTGTGGCTAGTCTACGCTCAGTCACGTGGTGCATTTGGATCGGAGAAAGAGGAGAAGGTGAACAAGGACAAGATGCGAAAACTCGGCACGTTTCAAAGCGTTTTTATCGAATACCTTATCTGGGGGATCGCATTGCTTCTGTCTTCTGTTCTTGCGGATCGCTGGGCCTATGGTCGATGGACAGTGAACCAATGGAATTTTATTCGATTTAATCTTCTCGATGGTGGATCACATACGTACGGTATTCATCCGTGGCATTGGTATCTGAGTCAAGGCCTGCCCGCTATGCTTCTCACACAAATCCCGTTCTTATTCTTGGGCATCTATGGTGATTGGTCTGCCAAGAGACGACAAAAGCAAAGAATTCCATGTCGTTTACTTGCTTGTTTGTTCGTGTGGACCACATTCTGTTACAGTTTTCTTGGACACAAGGAATTCCGGTTTTTGTTCCCGATCTTACCGGCCGCAATGTACTTTTGCGGTCGTGGTACCACGATCGTCTTGAAGCAACGTTCAGCTCGCGAGAAGCGCACCCTGGTCTCATCAGCGGTCATACTAGGTGTTTTGGTCACACAGGTCCCCGTACTGTTGTACACGAGCTTAGTTCATCAACGTGGCACCTTAGACGCTATCCAATTTGTCGGTCGCCTAGTGGAAGAGCAGCATCCATACGAGCAACCGAATCGGTCTTCGATTAATATGTGGACACCGGATGACTGGCATATATTATGTCTGATGCCTTGCCACTCTGTGCCATCGGTTGGTTTTTTGCACAGAAATATCACCATTCGACAACTGAAGTGTGATCCGGATCTATCGCGTTGGTTCGGTGAAGCTGATCCGCACTCGGACGAAGCAGATCATTTCTACGCGCATCCGACCGCGTGGCTTTGGTCTCAACTTTATCCGATCGAAATGAGTCCGAAATCTCCTCACGTGATTCTGCTCTTCGATCATCTGTTTCAAACTGCGCCTCAGGTTCAGCATTTGTTAATAACTCAATGGCCCTATAGAGTGTGTGGTCGTTTTTTCCACGCTCATTTGCTCACTCACAGCCGATACGGTCACCATGTGTTGACACTGTGTCGGTCCGACCTGTCTGCTCCACTTGTTATAGACCCCTAGATTTCTTGTATATTTTTCCTATTTATTCGTAGCAAACCAGTAATCAGTGTGTCCCTAGTGCCGTATCTTGCTGTGATAGCATTTTCTACCAGTACTTTTCATGGTTCTTTTCACAATGATGTTATAGTCGATTTTTGGCAAGTACCACGCTTCTTGTGATCTGTTGAACTTCAGACGATATTGTCCAGTCGGCTGTGTTAAAATCAGTCGAGTAGTCTTCACTCAAGTCTTCTACATTAGTCCCAGTGATACGATTTCCCTGGATTCGGACCAACGCGATTTAGCGTTTTTGTAAAAGATCAAATGTTACCAGTCTGTTTCAATGGTAGATCTGCGAACGGTCCTGTCCAGATTCAGCATATGTGAACTTATTTTTGAATGACTGTCCCTTTCTTAGTGTAACCACATTCTCTCTTCGTTCGACTGCATTGATCATTCTTTGAATGGGATGGCTCCCATTCCTGAGTATCAGGAAGTTGCCGACTAACCTTCTCCCCGTAGTGATGGTTACTCAAATTTGAACCCAATATCGAGCCCAGCAATGCCCCAAGCAGCGCGCCTAACGCGCTCTTTGTTGAACACATGTTGGGCAGCGCTATCTGCGCCCAATCGGGACCGCGTTGAGCTACGCCAAAAGTGCAGAAAAATCGCTGGAAATAGGTATCCTCTTTACCTCATCCATCTTAACTGCCAGTTTCTTAGTCCATTTGCCCGTTGTTCATCCTTTCGATCGAAACCGCCGATCAAAAAACATCATTTGTGAAAATCACTAAGTTTGGTATAAAAGTGGAATGTCGATAAATTGCAATTGAAAGACTGCTTCGTTCAGAACGATCGGGAGGTGTTCATCGTTCTTGGGTTACGTGGTCACCGGATCGGAAATATCAGAATGTGGAAAACTGAAGCAGTCGCACCTAAGGAAACGTTGGACAACAAAACGTTTCCGCGTGCAGATTTCAAGGATAGTTTGATTAAAATCTTCTCAATAAGACGGAGTTTTATCTGATCATTTATACATCAAAACAACTATAATCAGTGAAATAGGAAAATACCAAATAAACTACGAGCTAAATCTTAGAAATACGTAGAATTGTGATTTATGCAAATTTTACTAGTCTCCAGAATGTCTTAGGTGTTGATTACACCAAATGAATAAAGCAATTCCAAAAGAAAAAGCGACTTGAGAGCTATTTCGAGGGGGATAATAGTTTACGTACCTGCGTTCTCGTCTTGCATTGCCTTGATTCCTAGCGGTCATGAACTAAAGCTTTGTCTTTCAGCGACACACCGGCTCTTCTGCGATTCTTGGGATAGGAGAAGCAGAGTCTGGGACTCGGCCGAAAGCAGTGAATCTTATTGACTTACACTCGACGGCAACAGTGAGCTTGTGCTTTTTGAACAGCTTTTCAGTGCGCACTTCCAAACCAGAAGCCGTTTAATGCCAATTCGTCCCCGATGAACGCCATCTGCTGTCACACGGAGAGACGAATACCTAATCTAGAAAAGAAAAGTTGAAAAATACAGATGTAGGTGAACGTGTGCAAAATGGGAACAACGGCGTCATAGGAGTTCTTAGAAAGCGACAAACATTTGCAAGTGGTTGTGTGAATAGATGTAGTGAGTGTGTTGAATAGCACGCTATCCACGGACAGACGATTCGATGACAAGTCGTGTGAGAAGTTACTGAAAAAGTCGAAATGTTAGGCAGGTACAGTACCAACCAATTGGCACTTTTTGCGGGCGTTTGTTAACAATAGCAGTTCTTGCGGTTTGCGTAGTGGAGTAAAATACATACAAGACACGGGGCGAATGTGTACGGCATGAACAAGAATTAAAGTATCATCAGGAGAGACATTATTTTCCTTTTGAAACAAATGTTGCTGACTTCGTGAGTTTTCGGTATAATTATTCCCCTGGTCCTACGGGTCTCTTGATGAGCGACCCGAGGTTTCCTAAATGCGACCCATAAGAAAAACTAATAGCTGCATCTCACAACGGTGGTGTATGAGATAATGTCCTTGGGTAACGCGAAATACGTGGCAAGCAGTACCTCAAAGCTTGCAGTAAGTCACCACGTTACCTCATGGTGAAAGGTTAGATAATCACCAGACAAGAACTTTGAACGAGCATCTACATTTAGTTGGGCGCACGCGGTTCTTCCAACCTGTATCTCTTGATCGGCTTGAAAAATTAAAATAGAGTGAATATGCTAGCCCGCATAGATGATTGACTTTGATGCGATGGTACTGGGCAGATCGCTTGTTGGAAAACCCACAAACCTCGAATCTGCTGCTGACCTAACTCCAGTGGCTCCACTTCAACAGCATGAACACCAGGGGCAACCGTATCAGCTATGTATTAGGATAAAAGGAATACTTGACAATGTTCGGTTTTTCTCAACATACGTATTGACCGTGATTTGGGACATGGAAGCCGGTGCTCTCATAATGCGGCCTTGCCACAAAAAAGGCGTTTCTTCACACTGAGGGCCTTTTACTGACGTTCGATTTTGCTTATTCATTTAACACACAATATTGTTAACTTGAACTTTGGCCGCCAAGCCTAGTGGCCATTTGACTATTGTCCGTATACGCTGCATGCACGGTTTTCCAATATACGTTAACCACTATCTCCCCACCAATAGTGTTCTTTTTCACATGGGTTAGGGGAAGCATTATCCTGGTGATCGTGATGGCTTACTGCGGCGTACAGCTGTAATATGCTGGTGGCCCACGCGTAGCAGGAAGGACTAGCGAGTGCTTGTAATAAGGAGACAGAATGATATGATTCATATCAACTTACAATTGGTGTGTAGTGTGAAAACGGATGTCCGTCTGGGGCTGACAACCTATATTAAGTGGCACCTGATATAAAAACGGAACAAAATAACAAACATTACTGGTTAAAAGCTCGATGGCTGTTCAAGATGTTCGTTCACAGGGGTGGATGACGTTTCTGTCACAGAACGGAAGGAACCGGTAGTTGGGAGCCTGTAGGGTCGCTAAAACTTATTTCGCGGTTTCCTTATGAAACGCTTTCTTCGGTCCATTGTACTGAGTGGACCACTTGCACCTTACTCTAATGCTGGACTCTGTACGAATATGTTAGCCAGGATAGTTTTCTCCACGGCCCGTGAGAGCGAGAAGGCGATTGGGAGAGATAGTGGTTAGCGTGTATTTAAGGGCTTGCGAAAGAGCGACGGCCAAATGGCGGTCGGCGTTCAGTTAAACAATAAACGTGTCAGAAGCATGAACGGATATGGCCATCGCTACAGGGGCCTCCTCCTGGAGGTCCGACGGAGTTGGGCTTCGATCGTGGCTGTAGGCCGAAAGTATTGATAGTGCAGGAACTCCTCGTAGACTGCTCATTATATTGTTGATGCAGTCAAAAGACTTCTGGTGAGTTTGACGGTGCCTGCACTTCCGAGGTCTGATGTGCTTCTGTCCGACGGTGTTTTGGCACCCACGGGTCTCAAACGCCTGCAAGCCTGAAGATGCTGCTTCAGGTCCATCCAACGGGGCGTTCAGCGGTCATCCCCAGTACCACGCTGAAAAATCTTTCCGCTGTCCAGTGAATGGTTGGCTCCTTGAACGTGCACGGGAGTCAGCGAGGCTAAGATGAAGCCAGTATGACAGTGTGAATTTGTTTGAGAGAGGACTAGTCAAACTAAAACAAAGCAGAGTCTGAGGGCGTCTGCGGATTTTTGGCGGTAATGACAACACACTAACTGTGTTCTGTGTCGTAGTGGTCGCTGGAAGACCAGAAGAAAATGAAATTATAACTGCCGGTCGTGATTTCTCGAGTCTTTTGATTGGTAAATCCACGGCGAACTTCCCAACTTAGTGCCAACAATCGGTTGTAAAAATCGTCACGGAGTCGGCAAAGCGGACGGGATGTCGTAGGTGGCGACCTGGACGGCTACTTCGCGTTCCGGGTGTGGTTGGAGATTCTGACGGACTAAATTCCGGGTTTCCACTAGGCGTAACTGTGGTTGGTTTGAGTAATAACTCGCTCGAAGAGAGCGACTGAGCGGCTTAAGCAGGTGTAAATTGGCCGGGTGTCTAGCACACTACGACGGCAGATTTGAGGTAGTCGGTAGATATGCTGTCGTGTCGCCCGCCGATGTCTATGACAGATGTTTTTGCCCAACGTTTTATCACTCGAAAAGGGGCAGTGCATGGTGGTTATAGTGGTGATCGGGCACCATCGACGCGAAGGAATACATGAGTAGCGGCTTCTAACGTTGTTGAGACATAACTTGTAGACTGTTGTTCGCGCGGCGAACTGGCCTTGAGCACCGGCATGTGCTGCGTAAGGCGCTGAGGATAGTCGCCGTAGTCGAAAGTCACGGTCGGTGAGGGGGCCACCGACTCTCCAGGCAGACGAAGTGTACAGCCATAAACTAGTACGGTCGGTGTTGCCTGCAATCCTTCCCTAATGGTATTACGCAGGCTTAAGGGTACTAATGGTAATGTTTCACTCCAAAGGGGCACCGTTTGCTCGAAGGGCGGCTCTTAGCTGCCGGTGGAGAGGCTGAACCATACCATCGGCCCGAGGGCGGTGGACTATCGTCCTAATGTATTGGCGACCGAGCGTAGCGAGTAGGCTGCCAAAAGCGCCTTCAAAGTGTGAACCATGATCGGTTATCACCATTCCCGCGCGGCTGAAATGACCAACTCAACCGGTCAGGAAAGCCCCCACGGCCTTTAATTACTTGGGGAGAGGATGGGATTGGCCAGCAGCCAGCCAGTAAAGTGATCCACGAGAGTGAGTTTATATAAGTACACCATCAACGGTGGTAGTAATCCCGCGAGGTCGACGTGCACATGGTAAACGTTTTTCTGGTTCCGGGAACCTGACCAACACCGTCTTAGTGTGTCTATGGGTCTTAACACTTTGGCACTGCAGAAGAGCACGGGCCCATTGAGGATCATCCCGTTTGACTTTTTTCCAAACAAAACGCTCAGTTATCAGTTTCACCGAGGCAGTCACACCCGGATGAGCCAGATTATGGAGTGTCAGGAAAGAAGAATAGCGGTAGGCAGCAGGAGCCACCTACCTAGGGCGACAGTGTGATACATGGCGCAAGACGGTATTCTGGAAATTTTGGGAAAGGTAGTGCCGTCAGGCTCAAATAACCTTTTTGTCGATGTTGCTCGACTTCATGGTCCGTGGTTTGGGCACGTGCCGTAGCCTGTAGGTCTATGTTAGACTTTGGTGTTGGACCCTGTTGATATACCCGTGATAAGGTGTCGGTGACAGGACTAAGTACCCCAGAGACGTGTTGTATGTCGGCAGTAAACTGTGAGACAAAGTCTAAGAGACGAGCCTCGAGTGATGAGTATCGAATGGAAGCCGATTTCAGTGCGTAAAACGAGGGCTTGTGGTCTGTAAACACTGTGAGCGGAAGGCCTTCGAAAGCGTCCAGAATGACAGATTCCGAAGTAGATGGCCGATAACTGCCTACCAAATATGCTGTGCTTGGATTCTGAGGGTTGCAGGCGCTTGGAGAATACTAGAGGTTGCCAAGAGCCGCCTGCTAGCCGTTGCAGTACTGCTTCAACCACTCTATCCGAGGCGTCCGTCACTACCGAAGAAGGAGCCAAAGGACAGAGGTGAGTAAATAGTGCTATGTTGGCTGTAGCCTCTTTGACCGGGGCGATAGCCGCCGATTCCCTGTCGAGAAAGAGGGACTTCCACCTGCTTCTGCGTAACAGGTCGGTGAAGGGTTCGAGCACTTCCGCACAGTGAGGAATAAACTGGCGGCAGAAGCTCACCAGACCGGCAATTTGACACAACTGGCGAAAAGAATGAGGTGCAGGGTACTAACGGGTGGTGGAAACTTTATCTGGTAGCTGGCGGATACCCGAGGATGAAATAGAGTATCCTATGAAGGTGATATCAAGCAAGTCTGATTCGCTTTTCGCGATATTGATTGTAATGCCGTGCTGGCTAAGGCTTCCGAAAAGTGCCCGTAAGTGTGCGTATTACACTAGCTCTGAAGAGCCAGCTACCAAAATATCATCCACGCATAGGTGGACACTTTCCAAACCGCGGGTTAACTCGTGTATGAACCTTTGAAAGGTCTGGGCTGTATTGCTGAGTCCAAACTGCATGTGCAGAAACTGAAACAGCCCAAAATGCGTATCGACGGCAGTTGTAGGGATAGCGGCTTCTGCTACCGGTATCTGGTTGTACGCGAACTAAATGGATGCGGCTGAAGACGGCGCAACCTAATAAGGACGAAGTAAGGATCTGTGTATGGGGAATCGGCCATCTGTCGAGGAAGGTGACTTCGTTGAGCACCCCGAAATCACCACAGGGTCGCCAGTCGCCACCAGGCCTAAGGACCATACGAAGAG
>STRG.23940.1
GAAGAAAGCGCGGTGCGCATTCCTGGCGGGTGGTATGATGTCTCGGTCACCTGACCGCGGAGCTTTGTCATCTCAATTCCCGGTGAACTGGGATGACTGCACTTCGCGTGTTTGGCACCTAATTGCTTCCTACGTGAGTGCCAATTAACCAGTCAGTTAATGCGCAGTCGAAATTAACCCATAAAACTTCGATCATCCCCTACTGTGCGCACGTGCCCTCGCACTCTTTCCGGTCATCAAAATGTCCATAATGGATTCCCGAAACCTGTCTCTGTGGAAAAATTGGATGTTACGTCTGTTTATCCTGGCTGGTATGGCTTGTTGGTGTATGCCCAGTGTACAAATTGTCCCCAAATTCACCAGTGTACCCCCCAGTGTGTCCTACTTCGTTCCGAGCGCAACCGAACCCGACCCGGTAGATCTGATCTGCCGAGCGTGGCCACCGAACGCCAAGCTGTATCTGTTAGCCACTCAACTCCCGGCTCCTATCCAGCTGGCTGAACACACCCCGAGTTCGTCTGCCGGTGCTGATGCGAGTGTGCCACGTGCCAACAGCGCATTGCTTTCCATTCCACCAGGCCTGGCAAGTCAACGGTATGCGGTTCTCACTGCTGCTCAGTTATCTGCCGCGCAGAGCGGAAATCGCCCTGTCCCCGAATCCAGTCTGCGCCCAGTGATTATCCACGAGACACTCGTCGATGCAATCCGCGAACGCCCAGCAGCAGCACCTTCGGACGAAGTGGCTGTGCGTCTCACGGTCACCAATCTGGCTGATGTGCGTCAGCTAGAATTGATGCGTCTCCATTGCCTTGTGGCAACAGCATTCGGACGGTTACTGAGTAGTCCGTTCCACGTTATCCCAACGAGTCTTGGCGACTTCCCGCAACCAGCTGTGTCTACCGGACAGGGAAATATGCCCTCTCCACTGCGTTATTCGGTCGAATTTCTCAGCAATAATATCGCTGTCGTGGATTGTCACTTGCCACTGAACAGTTTCCCCATACCAACAGTACAATTCGAACTGAATGGAACTGTACTGGACACGGCAGGTGTTCATGCTGATCGTTATCGACAGGTGTTACGACACGACCGCCGCCGTGTCAGTCTGCTCATCCACAAAGTCCAGGCGCACGATCAGGGTGTGTATCGATGTGTGGTGACCAATGGGTTGACCGGAGAGAAAAAATATTCGCCGGAAGAAACTCATCTCAAGCTCGTAGTACCCACAAGCCCTGTACAAACCCGGATTGTGGTCCCGCTCGCCTCCAGTTCCTCGCACGATCAGAGTTTTAGCAAGTCACAAGAGATTATCGTTAACGAGGGTCAAAATGTTACCCTGTTCTGTATTATCCAGAGTGCTCCCCCGCCTACAGTGGCCACGTATCCGTTTGATCAGAATTTTACTCACGATAGCCGTTTTCAGTTGGACGAGAAATTCGGTCTGTTGCGAATCACCAATGTGAAACCAAAGGATGCCGGATTCTACATGTGTTCAGATCGTCATCTCACTTCCACTTCACAACTTCGTGTCAATTCTCGGCTCCGATTCGAAGCGAAACCGCATGATGTGAAAATTGGTCGTTTGGGTGACGGTGCTCAGTTCAAGTGTGCCTCTTCAGATGCCCAAGTCACGCCATATTGGTTGTTTAATGGTCAGCCAAAAACGAACACTGGCATTGGTCGAGAGAACACGCTGACTATCACAAATGTCACAGCGAACGATTTGGGAGTTTACCAGTGTGTGGCTCATAGAAAATCCACAAAAGTGCTCGAAGATGAATGGCTCTCGGCATCTGCCACACTGAGTTTGGAATCGGACAATTTGGTTCGAACGCCTGAAGAACTCGGCGCGTTTACCCCGAAAAGTCCACAACCCATGGTCGAGGTAACACCAGAAGTTACAACAAAAGATTTGACTCCGAAAGCAGAAGCAGTTTATGACAATCTTGCCGTCTATTTGGTATGGCAACCGCTTCGTCCGGAACTTTCCGGGATTGAACACACCTCGAAAGAAGTGGAATATCGTCTGGAATACTCGGTTCAGACGAGCCCAGCCGAGGAGCAGCGCAACAATCCGAATGCCACTCGACCTTTAACCGCACTAGTTGGGCTTGTCGGACACGAGGCAGTGCGTTGGAGTGATCCAACTCCTTTAAAGCAACAGACATCCACCCCGTACGCATACGTGACCGGGGATCCGTTAAAACCATCGAAGCGTTACCGATTTCGTACCATAGCTGTGGATCCATCCACCGGTGTCAGTCTAGTTCCACCATCCGATTGGTCCAACGTAGTCAGCATGGAACACATCAGCATGGTGGAACCGCCTCAGATCAAGATGGTTCGACCATTGTCGAATGGTCGCATACATTTGATGTGGATATTTGATGGTGCAGATGAGTCATCCCACAAATTGGCCGGTCTTTTGGATGTACCCGCCACCGCCCAAGTTTCTGGACCCGACCGAATGGGAACATCTACGGGCACTTTTCCCGGGTTTGAATCGGATTCCGGTTCGTTTGTTCCCGATCACTTCCTCGTGCTTGCTCGCCCATTGGTCAAACCAAAAAGTGATTCCAGTGGCTCGTACGAATATGGTGCGTATTGGGCTACACGAATCAATGGCTCCGAGGCTCGGGAGGGCATGTTAACGGGTTTGAATCGCACAGCCAGTTATCAAGTGATTGTCTACGGTGTTCGTGGCGATGGTGACAGACGACAAATAACTCGATTCTCAAAAGCAGCTTATGTGAATCTCGCGACCGCGGATCACGCGGGTCCCTACAGTCTACTACGATCTTTGATCAACAATCGGCTCATGTACATCATTCTCGGGGGTATTGCAGCTGTCATGTTCTTTGTCGTATTGGTCTGCATTCTTCTCTGTTTGTGCCGTCAGCGTCGTGGGAGACGTGAGTCCAGCCAGCGCAAGAAACAAAATGGTTTCGTTCAAAGTTACAAAGACACAACACAATATATGCCTGTTTCGACCACGGATGGAAATCAGTCGGTGACTGGAATGAATAATCAGTCGAACGGTGCTGGGAACATGATGATAATGAGCAATCTTCAATGCAGCGCGTTCTCTGACCATTCTGCGTCGAATCACGGTGGTGGGACACAGGTAATGAACGGTACACTTCAGCACCATCAACAACAAGCCGAATTAAAACACCAACAACAACAGCAGCTGCAGCAGCAGCAGCAACAACAACAACAGTTCTACTTGCAACACCAACAGCAGCAGCAGGCGGATCAGTACGCTGCAGCTATGGCTATGTCGAAAGAACTCATGCAACAGCAACAGCAACATCAGTCTATGCTCGGTTCACAAATGCATTTACATCAACCCAGTCAGCAAAATCCAATGGTTTATCATCATCCGCAGCATCACCAGTCCCATCACTCTCTGCTGTTCCCGTCATCGGGTCCAGTGCATCAGATACCACCCGCACCGATGTATCAAAGTGGCACACTTCCCGGTGGTCCTCGTTATATGCGACAGGGATTTGCGGGAACGCACCACCAATTCGGTAGCCAACAACCTTTGAATCGAGCTACCACACCGGCTCAACAAGGCATGGGGGATGGTATGATGGAATACCACATGCAAACTGGGGTGTACGCTCATCAGCAACCACAGTTACCCCCGGTTCCGCATCCACAAAGCACCGATATGCCAACACATCACTTGATGCTAAACGGAACTCAACGTTCAATGGGCTACTATCCCGGCCCAATGACTCCCAGTGGAACCTCGTTAAAGCGTGAACCACCAACCGGCGGGTCTTTGCAAGACGGCTCTGCCTACGGCACTTTGCTCCAACGTGGTCAACTCACAGGCTCTGTGATTCATGATCCATCGGTAGGACCTATGTCCCCTCCGGTGGGCTATGCGGCCCAATACTATCACGGAAGTCAACAGGCGTTGCATATGGGTCAAAACATGTATCCCAGTGGCATGGCCAGTCCGCAACCCGGCCACGGACCACCCGTTTACTCCCCTCCACCACCACCACCACCATTGCCGCAGCAACAACAGGCCATGTTCGCGTCACAACCCGGCTATCCTGGTTACTACGGTCAAACTTTCTCACATCAACCGGAACCTATGGGGCACAATCCTCATGGCTTCGGTCCGACAGACGGGGAATCAATCTATTCCTATTTCAGTCAACAGGAAATGGGTCAGTCGAATGCACATCAACCACTGAATCCGCTTCCCGAAGAGAATCAGACTGGGAACGGGGCGGGGTTTGTGGACTCGGGAATGCAAACCGGTGATGGCGGGAACGACGCGGGACCGGAAGGTAGTCCAGCTGGGGGTGGAAGTCATCGACACCACAGGAGACGTCGGCGCAAACAGCAACAGCAACAACAACGTACAACGGGCGAGCTGAGCAACGGTTCCAATAGACTGAATGATCAAGGGGACAGTGCACCTGGTGAGGGGACACAGTTTGGAGAGGTGCATTCCAACACACAATTGGATGAACAGAGACCATCGTTCGATCACGAAATGACCGCCCCCAAACGTCATCACTCCATCTCCGCGGGAACCTATTCAGATGCCGATCCGAATTCTACGCAACAGAGCTTCAATATGTCTAACGATGCATCTCGCCCAGGTTATATGCGGTTCGACTCACCCCAACGCGGTCAAATGTTTACTGGCCAAATGCCACCACCGAACCAGCCGCCACCTCCACCACCACCAGCTGTTGCCCTCGGTCTCACTATGCCCGGATTGGTCAATGGTGGCGGTGGCGTCGCTGTGTCCTCACAGGAACATCCGAATATGCACCAAAACTCGCTAAATAACTACGGGGCTGACTCATTATCCCGACGACCGAACGGAGCTCCATCAGTCGGTGCAACCGGAACGCCAGTAACTGGTGCCTATCCCACCTCGGGACCTGGACTTTTAGTTGGTCCACCACCACGTATTCGGGACTATTCCGAGTATGGGATACCGCGCGGAATCGGGCTACCTCCCACTCCGTCTGCCCCGGCTGGAGGTGGTCAACCCCAGCCACCACAACACAATGTCCTAATGGGCAATCCGGCCATGGTTCAACACGGCCACAGTAACATGATGATGTATGAGGGTCGTTATCGTGAGGGCCAAGCTTGAACAGCAGCAACGACAACAACTGAGTACTAACCAGTCAGTCACATTGGTCAGTGAATGAATCACTCTCGCACCCGGCGACCGGTATCCAACTATTGTGGCCTTTGGTCAGCCGTGTTCACTTGCTCGTTTCTTCCGCTCTCTCTATTGTGTATCATGCGTAACTCTTCGAATTCTCTTCCTCCTTCTCTCCCCCACGATGGCATTCTACCGCACATTTGTACATGCGTGTGTCTTGGACAGGATCGATATCATGACCATCTAAGCACGCACAGACGTGCACGTATCATTGATTCAACCCAATACATCAATACGCATCCCGTTGCGTCTTCTATTTATACGCAGTGGTGTACCAAGCACAGGACTTTAAGGAATTACAACAACCGAACAAATAATTGCCCACGGCTTCCTGTGGTATAGCGGCCAGATTGCATTAGGTATTGTGTCTGTATGGTGTTAGTTAACATTGCCCCGAACCTCTCTCGTCACTTGTCCCAAGTATCCCGAGAACAGAACTTTGTCGGTTTTCACGTTGGTCTCCATCCGCTAGCTCACAATGCTTCTTTTCACTTCAGCTAACAATAGTGCTATTTCGCGATTCAGACAGTGACATATCCAGTTGATATTGTTCATTCTTCTTCTGATCTTGTATTTAAAGACCGACGTACGCTGCTCATTTGCTTGCTGACTTCAATATGTGTCACGGATGCTACTATTTTACCACTGCTGCTGCTACTCCCCTTGTACGCACCCATCTGTTCAGCCCCGTATTTCGCGTATGAGTTTGTGTACAGTAACTGTCTTGTCCTCGTGTACTCAATTGCTCGGGCATAAACAAATCCAAGTTCAAAACTTCAGACCCATTTATTCTGCCCTTCGTAATCGTATTGTATTTGCTCGTTAAGATGTGGCGTGTGCCTCTATCCCCTCTCCCTCCGTCACATACAGATGATGGGCGACGCTGTCGAATTAAATGATTATACTGTGGTGTGACTTTTGTTCTTGTCGTGGTCCTGCTTCTCCTTTTGAATTGAAGTTCTGCTTTTTCACGAAAACACTTCGCTTTTCACCGCAGTTTTCCCCATTCAGTAGGAGCGTCTGACATGCACATGCACATAGGAGTCCAAACACTCCATGTTTTTCATCTCATCCACATCCTGTCATCACCAATCGCATCATTCGGACTAAATTTGGTTTTTTTCACTCATTATAATAGTTTCCTCTGCGCAGACTGCTGTCCTTCGCTTTGTTTTAAAGTTTACTTGCACATATGACACGACAGTTTACGAATCCAAACCGCATGTATTGTCCGATTTTAACACACGTCAGTTTCGACTCCTCCTACTTGATGCTCTGATCACTGTGGTTTCACTTGCAGATCGTCCTCTTCTCCATGATGTTCTGACATTCGTGTTCGCGTAATTTCTGTAATTCAGTCGACCATCTATTTCCCCTTGTGCGAACTGTTCGGTTGCATCACCTCATCTCATCTCACCTGTGACTCGGGTTCCAGTTGCGGTTCGAAAACCTTGACTTGTTCGCCTATTTCTTCACTCTGTTTATCTCTCCTCCCCTAGTTTCTCTGTTCTACGTTCGCTCTGTTTTCTATGCCGCATGAATTTGAATCGGTCAAAACAGCTAAGTAATA
>STRG.28426.1
GCCAGATCCAGTCATTGGCAGGTGGAGGCGGTGGTGGTGATTCGAGCATATGACTGCCACTAATTCACGAGCGACGCTCATCTCATGCTCACCCAAATGGTTGAACGCACATGTGCACAGTTGTGTGTACCCTGGATGTGCGTCTTGTCAACAACCGCATTGTGAAACTGTAAACTAACAGGAGTTACTGAGACAGCTTTGCGCTGGATCATGAGACTTGTGGAATTTATCCTGCTGTACATATTTGTCACCTTGGCATGTCAAGTTCTGGCATCAAGTGAGCCACCCGGGAACTCGTCCAATCAGACTACAGAATCGAAAGCAAATACTGATGATTCTGGTTTTACTCGAATGGAACATTTGGTCGCTGTTCTAGTCGCAGTCACATTGCTTACAGTTCTCACTATTTGTGTGGTCTTGTTGATCCTGCGAACGGTGCGAACCCGGACCATGCATCGACTTTTGTCTTTGCCCAAAGAGCGACGAGGTGTGACGTTCGATGCCCGTGCATCGGAGGCAATCGCTCAGTCAGATCAGGAATTTCTGAACAATCCAAAGATATCTGATCTAAATGGTTACCCTACAAACAGATTACGAGAATCACCGACAAGGAAAGTGAATAGGAAATGGTACGATTCGACCGTGATCCCATTCATGGATGAAGATCCCCAGACGGATCGCGAACACCAGCCGATCTAACTCATAAAATCGCCGGTCAAAAGCGCAACGATCGGGTCACGGCGCATCCAAACATACAGACCCAGCAAGAGGCGCATTACTGACAGGCGTGTATAAAGCGACTGCCTTCTTCCACTTACCCACGTCCATGCCGGACTCCTTGCATAATCTCGCCGTATTGTTTGTAACAAGATTATAATTCTCCTCGTTTGGTGTGACCAATACGGACGAATTAGGTGAATTTGAATTTTGTGGATTGTCCGAATAAATTATTAATATTCACCATACAAATATGCC
>STRG.64935.2
ACGGACTGGACGGTTCGGGAAGTGCTGTTTTCGTTGGCTGGGCCGGTTTGCTCGTTTCTGGGTAGCCTCGACTCGTTAATCACTGAGTATTTAGATAGGAATTAAACGTGATTCATGCTATATTTACATACAAAATGTTAAGTTTTGCATTTTGACTAAAGTGTTCCTGGCATTTCTTTTACCTCAAGCAGCAAGCTGCCCACAGCTGCTGTGGCAAATGTGGGAAATCGTGGGGATAGCCTACACATACTGTGGGGAAAGTGTTGGGTTTGCCCAAGTTGCTGTGGATAAGCGTTAGGATTTTCTACAGTTCTGTTGGCCTTGTCCACACTTGCTGTGGGTAAACGTGGGGATTTCTAGTACTCCATTTTGCCAGCTACTAAGTAGAACGACTGTCGAAAGACGTCAAAAGCCAGTGGGATGGATGGAAAACTATTTGTGTTGAAACAGTGTTAAACAGGTGTACGTGTGATTGAGCGATACCGGACACGATGTTAGGAACATTAAGGGGTTAAGGGTCAACCGTCCACATGCAGTAGCGGAGCGTTTTTTTGTTGGCGGAAACCAGTTGCCTCTACAGACAAAATCCCAGCGGCCCTGTGACATCAAACAGTATACAAACTGCCTAGGGCTAAGTACTAGTTAGTCGTATTTATCTAAAATAATTTTTGTTCGTGAATTTACACATTCAAACTCAGTCATCTTCAGGTCTCTGCAACAATCACCGAGAAGGGAATTTCGAAAGTGGCCCTTGGATCTAGTTGAGGGCATACCACTCGCCGGTCACCATCAGCGTGATGAGGTGAATCATCTCGCCCCAAGGAACTTCAATGTGGTCATCGCACACAGAAGACGGAAGAGTCGATGGAGGAGCCATGCTACTAGTTGCGGGCCAGTACAACTATACGGACGGGGAGCGGCTGGACGCATCAGAAGTGCGGGCATTCGAGGTTATAGCTCAGTCAGAGGCTCCTAATCTAGGCGTGGCTTGCGTATACAAGGGGCCATTTGCAGAAGATGAAGACGAGGAACTGCTTTGGTTTCTCCAAACCACCATAGCGAGCGAGAATGTGCTTAATGCCCCATAAGTTAGTTGGCCGACAGGAACAGACCCGGTCGGGTCGTTCGGGGAGAAGCTGGGAAATTTACTGCCTTACGACGCTCTCTTCCGGCATGTTTATCAGGAGACCAGACGGAGAGCGGACAGGCAGCATCAACGCGACCTTGCGATAACACGGTACCCGAACGATGTGCGAACATAAACATGGAAGCTGCACTAGCCAAGAGTGACCGTGCAGTGATTTGCACCAACTATAGCGTGGTGAGTATACCGGTTCCGGTTAAAATGAAAAAGTTTTCCAGGATGATCTCTTGACGGGAGCTCCACTATTAAGCTGAAGAGTGGAATCGGGAGCTCCACTATTAAGCTGAAGAGTGGAATCGGGAGCATGCACGGTCCAGGCGCAGTGTATGAAGTAAGGGTTAACACCTTGAGATTAACGGATAAGGTCGCCCGAGTTCGGAGAGTCCGTAGGGTGAGGGTATCATCAAGGTGGAGAAGTGGGATACGAAAAGCAGATCTAGAAAGCAAGCGGCGTGGAAAAGGTACAGGGTGAGGGAAGGGTACCGCAGCCCTTTTCAGTTTTTGACCTTTATGAAACGAACCACGAGCGTTCAGAACGAGTTTAGGAGGGACTATGAAGAGACACTCGCTAGGAACGCTAAGACGAACCTCAAGGCATACTATGGATATGTGCAGTCGAAGTGCGGCCTGCGAAGTGAAGTAGAGGGAGTCTGACGAACAGGGACGCGCCGCAACCACAGGCCAGGAAAAAGTTAGCTACCTGTGCAGGTCCTTCCAAACGGTGTTCAGGGAAGACCAAGGGTTAAAACATCCAGAGGTTTCTTCTCTGGTCGCGGTTGAGATGAAGGACTACCTGATGGGGGAAGATAAAGTCATAGGCAGCATGAAGCAGCTGGCTCGGATGGTATCTACCCGGCGATCGTGAGGCCACTAGCACCAGCAGTGGTGGAACCACTGACGAAACTATTCATTGCCTCACTTGAAACTGGGGTCTTGCCTGAGGAATTTTTAACTTCCACGATCACCTCCATACACAAAAGGGATGGTAGAGGTAGTTGTAACAACTGCCGTCCAATGGACCTAACCTCCATTGTGCTAGAGGTCACGAAAAGGGCCATTCGAAACCGGATAGTGTTGGATCTAAAACAACACAGTCTTGTCCAGGAATCCCAGCACGGATTCGTGCAGAAACGTCCGTGTCTGTCCAATCTCCTGTGCTACTTGGGGAAAGTAACCAGGAAAATAAACAATGGGTAGCGAGTTGAGGTTTTTTACCTAGACTTTTAGAAGGCTTTTGACTCAGTGAACCACCGTTCGCTTATGGAGAACCTACGAGGGTTTAGACTATCGTAGCAGCAGCCGTCTGTTTGACAGAAGCTCAAGTAAGAATGGGTGAAGCTTATCTACGGCTGAATATATGCGGAGTGGAGTGTCTCTAGGGTCGGTCCTAGGATCCTTGCTATTCTTCTTGTATGTAGATGACCTAAAAAGGGGTGTAGACAACTCCTGTTACCAGTTTGCCGACGATTTGAAAGTGATAAGAGCTATTGACCATGAATCGTTCGGAATGGACCTGGACAGAGTCCAGGATTGGGTTACGAAGTGGGACATGCACAGATGTGGGCAGCTGGTTGATGAGGGGTTACCTCACAGACTGAGGTTATTAGAAACGGATGATGTGACAGTAACAACACCGGTAAAAGGTGTAGTTCAGGACCTGGATGTCACGGTTATGGCTGATATGTAGTCTAAAACCCAGCGTGAAAAATAGCAATGACCGCTTCCACTTCACTATCAGCTCCAGGAGACCATCGGTGCTTCTCTCGCTGTACATGATTTTCGTGCGGCCTCACTTGGAGAACTGTGTCCAGGCGTGGAGTCCATATCTGGTTCATGAAGGAATTACTGGAGAAGATCCAGAGACGATTTATCAGATCTTTTCTCATGATGAGAGGAAAAGCGTATGAGGAACGCTTAGAGTACTTCAACATATTCTCCATGGAAAGGAGAAGGAAACGAGGGGACCTCGTAGTAGTGTATAAGATCCTAACAGGCCGGATTGTCTTGGGCACTCGCATGTATGCTCTCCTGCCGCCGGGAGAAAAGCACAACCTGAGGGACCATGCCTTCACGCTGAAGAATTACTAGTTACAGACAAGACCTCGGGCCCAGTTCTTCACGCAACGTGTGGTCAACAACTGGGATAAACTCCCGGAGGAGATGGTTGAGGCAACTACACTGGCTGAGTTTAAGCAGCGATTGGACCGGCTATGAACCCGAGTGTTCCATGATGGGCTACAATGACCGACAACATAGCACTTTGTGGATTAGTGATAGTTCGTTAGACCTTGTGTTAACTAAGTGTCCATTTTGTCCACCTCTCAAGCTTCCCTACACCACTTCCTTCCGTCTTCCGTTTTAGTTTATGCTCCTTTCTCTTTACTTTTTTCCCACCGCTAGCCAGTTTCCCGTACATACGCGGTTTTCCTTTCACCCTTCACGTCTCCATTCAATAGCTCTGCATCATTAATTTTAGCCTTATCTCTTTTGTTCCATGGTCCGATCTACCATTTCCGCCTCCCTTCTCCTAAACCTAACTGACAGGTCTGCCCACGTTGTGACCCATTATTATCATCTGTGACCCGTATAATGAGCGAGTAAAGGGACTGTAGGTCGTGGAACTTGTTTCTCCCATTGTCGCATCACGTGACATCAGTCGTCTAGGGGACCATATTATGATATCACAGTCCGCTTGTGCCGTCGGTGTAGGTCCACCTGGCGGTCATTTACCAGAACCTCGCGTAGATGTCGCCGTGCAAAATACTCCGACTCGATTTTTCCAGGGGTTCATCCATCGGCCGTTCTTGTACGTAAAATGGGGAAGCAAAATAAATCAAATGAGCAAAGAGCGAATGAGTGAAGGCAAGATAGGGGGGGGGGGAGGGGGCGTTACTGGGTCGGTTGGTGCATTACAAAAAACTTGAAAATGTACGTTATTTGTAAAACGTCAAATTGTGAGACAACGTTAAGTGGGGGTAAAAATGAATATCCTATACGAAACGCTCTGGCCAATGGATATAATGGTCATACCCCGTCGTTCGCTGCTGCTCAACAGTTTCAGGTTGCGCTGTTTGAAGCTCAGGGATGGCATCTACGGTGACGGGTGACGAAACTACTGGAGCACTGTCGTTGAGTAGTGCCTCTACTTCTAGACCATCGTCAAAGTGCGTAACCTTAAGACGGTCAATACACATAGTTTCGTGTTTACCATTTCAGTCATTGAGGTAAACTCGATCGCGTCGCTCGAGCACCTTATATGAACCTTCATAAGGCCGGTGTAGAGATGTTCTAACGCTATCCAGACGTCTGAAGACGTAGGCGCAAGTGGACATTTCGGGTGGAATGTAAGTCGATCGAGACTGTGGTCGCGGTGAATGCATATGCAAACGGCGCATCTGTGCAGCCAACTGTTGAGCGTATGAAGCACAAACGTCGTCACTCACGCGACCTATGGCAAAGCAATCTCCGGGTAACCGAAGAGTTTGACCAAAAGCTAATTCCGCAGATGATGCGTTAATATCAGGTTTATAAGCGGAGCGCAAACCTAAGAGAACGATTGGAAGCGCCTGAACCCAATTAGAGCTGTCAGTAGCGGTCAGTGAGGCTTGGAGCTATCGATAAAAACGCTCAACCATACCGTTGGTTGCTGGGTGATATGCTGTCGTACGAGAACGGTGACAGTCTAACATACGCAATGTTTCTCCAAACAGGTGCGATTCAAACTGTGCGCCGCAATCAGTAGTTACCGTTGCAGGGCAACCATATAATAAAACCCAGCGTTCCATAAAAGCAGCTATTGCGGTTTCTGTCTCTACATTGGCAATGGGAACAACATCTGGCCAACGGATGAAAAGGTTGACCATAATGAGAAGGTAACGAAAGCCTTTACAGGGGCTGAGAGAACCGACGATATCTATGTGAATATGTGAAGACCGTCAGGATACATCCGGAAAATGGCCTAATAAAGCCAATAGATGTCTGTTTACCTTCGGTCGTTGGCACTGAACACATGAACGAGCCCAGTAACGGATATCCATTTGCGAACCGTACCAAGCTTACTCATTTACGACTAGCTTGGTGATGGCTCAGATGCCAGGATGAGCTGAATTATGTATAACTTCAAAAATTGTGCGACGCCAAGACGTGGGTGTGGCAAAGTTGTGTCACACATTATCGAGCCTGAGGATTTGGCCAGAAGAAACTCCGAAGGTTTAAGTAATGTGGTTTAGCTGGGGTATGTGGAATCCAATTCCGAGCTTTTGGTTACAGCCAAAGCTTCGAGGTCTGTGACCCGTGGCTGACTAGTAATAGCATCTAATCGAGAAAGAGCAACGTTGTCGGTGCCAGAAACGTGACGATAATCACTGGTAAGCTGCGCAGTGAAGTTCACATGACGCAACTCAGGTGGTGTGTTTATCGGTTTGGCTGTGAAAAGCATACGGTAATGGTTTGTGATCAGTAAAGTTGATGAATTGTCTACCTTTGAAGATATGTCAGTAGTGGTTTCTGACCAAAAGTAGAGTGCTTAGTTTCAGCTGATAGATGAGAGAAAAAGGCCAATGGCTTCCATTGTGATGTGAATCACTGCTGGGGCACACCGCTTGTCGCTGTGTCGGAGGCATTGGTGGCTATGCGCAACTGCGCTTCAGCGTCGAGATAAACGAGCAAAGTGGCAGAGGCCAATGAATCTTTAACTGCATTGAAGGCAGTTAGCGTCCTCGGGTAGTTCTACGGGATCATCTTTAGCACCCCTAAGTGATACGTGTATGGTTACGAAATTCGAATGGTCGAGGCAAGCAGAAGACAGAGGCCTAGAATTTAGGCTTTATTTAACATACAACTGAATGGTGCGATCTAAAAACAATAAAGCAGAAATTTGGTAGAACAACAGTAATAAAACTAAGGTAGGTAGAAAATAGTAAATCAAAATGACATTCAACCCCCGCGAACTGTTTTGATTGAGCATGTTTGTATCTGAGATGTTTCATACTTCCCTATTTCTTAGTTTATAGGGGTGGACTCGCTACTGTGCTTTTACTAAGGGGTGTGTACTGGATTTGTTAATGTATGACTCTGATATTGGTGTCTGTAGACTCTTATGCATCAAAGGGATTACACATGGTGTCGGGTGAAGGCTGACAGTCATCATTTTGAGTCGGAGGTTGATTTTCTGCAAATTCCACGGCCTTCGGTGATTCTGATGCTTGGCTTTTAGGCGCCAAATGATGTATAGAGACAATGTCTTCCCGTCCGTCGGGGAAACAAACATGAGCGTATTTCGGGTTTCATTCAGTCAGTTCAACTTCATCGACCAACGGATCGTATTTTGTTGACCTCACAGGACGACGCATCAAGACCGATCCTGGACTACTCAAGTAGGATGGGAGCTTCGTTTTCGAGCCTCGAGAAGCATGGTGGATGCTATAATTTTGGGTTGACTTCAAGAGCAAACAGAAAAGACCCGGATGATGCCAGGCCCGAGACAGCACCCACGTGTACAAACATTGTAACCTGCGATACGTGTCAGTCGACGACAATCACACCCTATCCAGATTCTTGTTGTTCTCGCCAAATGGTGCGCCCATCTTGTCACTGTCGATCGGTCCCAGCGCAAGCAGACCTTACTGGCTCCACCCCATCGGCTGTGCATCGTATCATCACAACAGAGACACAAATGGAAACATTTTCCCAACAGGAACAACAAAACGCACGAGTGCAGCAGCAGCGCCAGTTAACACAGCAGTTACCTTCGAGTTTACAAGCCCACTCAACAGTGTCTCACACTGTAACTGAACTGGGAACAACACGTCATCAAACACCATTTCAGCAAACAGTGCAACACCAGCATGAATCGCAGCCGCAGGTTCAGGGTCGTCCACAGGAAGCCAGTGCTTCTGTGTCACGTGATTTGATCAGTTTAGCCTCTCCGACCCATATTTTTGTCACCGAACCCGAGTTGCGACTTCTAATGAAGTCGGGTCTCATTCCCAGTTGTCGGACAATCAGCCAACGGTTTTCCATTCCTTATGATCAAGAACATTTCCAAAAAGTATCTGATTTGTTTCAACGCCTGCGGAACCTCACAACTATCGAAGAGTCAACAGATATTTACCTGGATCAGTTGCGTGACCTGATTCGCTCTTGGTCATATGAAGAGTTGTTTGGAGTCTATCTTAGATTCGAGGCATTAACGAAGCTGTATGGGGTTGCCATGGATGCCGATAATGCCCGACCAAGAGCACCTACGTTGGAAGAGGACTTGCGTTCCTTGTGTTCCCATTTTTGGTGCTACAACTTGCAGTTAGCCTACCAAGGGGTAATGCATGGTGCTCACTCATACATCTTGGCTTACCGGTCAAAACTGTTTGCTGACGTTTTATGCACTCTGTACAGTTTGCATACTGGTCACAGTCAGACAAGCGCGATCGCTCCCAACTTGACTATCATCATCCCTGGACGGCATGATGCTCGGAACTCTGCGGCGACTGCGGAATCGGTTAGGTCCATACCGATAGAACCTCGAAGTTCTGGAAATTCACCCGATTTAGTCCCATCCGTTGTAGAGGATACTGGTCGGTGTTCAAAAAAAGAGCGTCCTGCGATATCCTCAGGCACGCACACGAACACACCACTCCTCGCGGATTCAACTCATCCGAGTGTCAAGCCGAAATCTGAACAAGAACGAAAATTTCGTGCGTTCTTGCAAGACATCTACTGCGGCTTGAAACGTTCGGATTCGGGAACGGATCAGAACATGCAGTGCTCTCCTAGAAAATCCAAACCGGATTTACTTTGCGGTTCTGTCCTGAGCACTCATCCCAGCAGTTTACTCGGTCTTTATGAGGAGCTTTCATGTTTTGATACAACAGCTATCAATTTCTCCGGTCCTTTGGCACCAGATTGTAGAATCATATTCACTTCGAGTGCTGTTCCATTGGCGACACCTATGACGTTGCATATACTCTGTCATGCAGGCGTTCTCGCCGCCAGATCAAATTTTCTCCGTCGTTTATTAATTCGGCGCTACCAGTTAGGCTCCGCCCAGGATGAATTGACCACAATTGTGCTGGACGGATCGCTTGTTCAGCCGCATTTTGCCCAAACGTTACTGCATTTTTTCTACACTGACCAGTTATCTTTGAACCAACTGGCGTGTACTACCCCAGAAGAAAATCAATACCCCAGTGGCGGTCAGCAGAGCGTGCCTGACCCAAACGTGCGTTCCACTTGTGACTTGGTCTTCGAAGCACACGTATTGTGGCATCGAACACATCGACGCTGTCCGACGGGAACCTGTTGTCAAGGTAGCCCGGATGAGGATCGCGCCGCGGATCAGTGGCATCCGGAGCTGTCTGCTGGCCAGTCAACTACGTTACGCACGAACGCACATCAGCTGTACACAATCCGATTCTGTTTAGCATGTCCATTTTGTCTAGCATTGATTTTGGAATTACATCCAGTTGGGCAATATTTGGAGTTCCCACGGTTAACCGAAGCGTGCGAAGACGTGGTTGTTCAAGCTCTACGCCTTCCATATCAAGAAGCGATGACTGCTGGTAATAAAGAACAAAACCTTCGTTCATGGGATCAATGCTTTGGTCATCCATATTGCAGCTGCACTACAGAATCACAGGGAAATCAGCAACAACAGCACAGTCATGTTCACCATCACAATCAACGGTTGCCTCATCATCAGAAGCAACAGCAGCAACAACAACAGTTGATGACTCCTGTCAGCCTAGCAGTTGGGCTTATCCACTGGGCTGATGTGGCCTCATCCGCTCGTCTATCGCCGACCGTTTCCAGCTCAGAGTCCTTGAATATGTCTGCGGAACGCCCACCAACGGCATCGGTCGACACACGGTCAACCGGACTGACTGAACCGGCCTCAAATTCCGTTGATAACACTGATATGAGGCCGGATTCTCGCAGAGCTGGACTCAATTGCAACGGGCTAACCGCCTCGGCCACACCAATGTCTCAGGCATATTCGAACGACGGGGCAACTACACGTTATCTACACAGACAAGCGATGCTTTGCTTACGACAACACTTTATGCTATTGGCTCGTTCGCCCGGTGTACTTTGTCGGCTGACCGCGAAACAGTTGAACTATCTGTTGGATTCGGATTTTGTTCAGGCTCCTGAATGTGAAATACTGGCTGCGTTGTTGTGCTGGGCGGAACTACGTTTGGAGCATGAGCATGGAAATTTGGGGAATCGAAGAAAATCAACAGATTCTTCATCCAGTCCAGATCCTGGCCCGATCAGCTACATGTCGTTGGTATCCAGCTTGACTGAACAGCCGTGGTTCCCTTGTGACTACAGTAAACGACACTACTCGCGTTACAATCCATGGCTCTTGCTTGGTACACAACGGAGTGTCACCAGCACAGAAGCGACAACGGATCTGATTCAAAATGATTCTGATAAAGTCTCCAGCACAGGCGGTGGTCTTACTGGTTCGACCGATAAAACGTCATCCACCGCACGAAAATTACGATCCGACGGACCTCGTCCATCAAAGTGCGATCTGTGTCACTTAGCTGCAACAGTTCATGGTAATACACAGTCTGTGGACCAACTGGCTGCATGTAATCTAGGTCTTGGTCCGGTGGATCTGGATGAATTGGTGCGCAAATTGCATCGACACGGATTGCTTGATCACCTTCGACCGGCATACATGCTCAGTTCAATCCCACTAGGACTGGCCGCACTCATTCTTCAATATCAACTGGGGACATCGTCTGGGGCCTTCTCGGGCCCATTGTGTAAGCAGCGCCTGGCGTCCAGTTTGTCTTTTGGGCTAAACCACGCCGGCACCCTAGGCTCGGATTCCCAGACCGTGTGGTCGATGAGCGAGGGTAGCGCACCTTCTCGAAAATCGGCGCGTTTTGCACGCTGGTTTCCGCTGCTGACAACCAGTATGCGTCTACTTAGGCCCAGTGCAGATCAAGGGAGTCAAGAGGCCAGCTCGTCATCCGTCCACCCGTTGCTTGGTGTAAAAATCGGTGGTGGACCTTTGACTAACTGTCCTGCATGTTCACCGGCACAGGTGTGTGCTCACACCATATGGATCCGCCCTGAAACTGGTCGGCGTGCATCCACCGATGGTGTCCTGCCCTGTAATTGTCAGTGGGCTCTTCAAAATATAGAACGTGTGGAACAAGTTGATGGAGATGAGACGTGTTGGAATTCTGCAACCGGCACGGCAGCCTTGTTAGACGCCATGTCTCCGCGATTGTATATCCCTTTTATGGACGAGATACGCGCCGCAGTAATTACCAGAGCCCCTCTACCGTTCAGCCGGTCCGAGTTGGACGTGCTCCGATTCACCAGTGATGTAAATACCCCAAATCAACCTCGATGTACTTGTGTTCACCTGCTATCCACATTGGCTGGTCATCTTAATCTGACCCACGTGGATGCCGACTCATGGGCCGCTAATTTGGGTGTATTCCGTCGCAATTCCACCAATGTAACGGACTCTGGGCATGTCTTGAATGACCACAAAGATCGCAGGCCGTTGAACACACCGAGACACGAGGCAAACACTCGCATGACTTCGTCTCCGTCGCGGTCAGACGGCGTTCTAAGCTGCTGTCAAACTCAGTGCAAAGAGTTCGCTGACTGCTTGTTGAATGTTGGTCAGTGGTCGGCTTTGTTGACACGATATGCGGATTTGGCAAATAAATTCATCACAGATAATCTGGGCTGCTCTCTGTTTGTAAGAAACAGACAGTTGGCTCGGTTCTTGCGGCTTCATACCCTACGAGAGCAAGGTATGCCCGATTCGCTTGATTTGCTTTTTGCTTGTCGCATCAACGAGCATTTCTTGGGCCTTTGTCCCACCAGCTCGACTTATTCGGTCTCGAAAGCAAATCAGGTGATTCCGATTGAGCCCATTCACGCTGATAGCAATTGGTCTGATTCGCCTGTTTCTCAACCTGATAAAACAAAAAAAGCGCAGCTCAAATCAAATGACCAAGCTTCGCAAACCGAACAGCATCCTCCTATAATGAGTGTAACAGATCGGGGAGATTTTTCGGCGGCAGTAAAAACGGTTAAAGAATGCTGTGTTCTATGTCCACTCTCATCAGGAAGAACTATAGTCCCCGTGGCAAACGCGTTGATTGGTGCCAGTTCAGTCTCTTCTACTGTTCATCAGCCGGTCTCTTGTGTGGCTTGTGACAACTTGGATACTGTCACAACCAGCCAGAAATCAAAATCTGCTTCCGTTGTCACGGCGAATATCTCAAAGGCTCCTGATAGGTTACTCCAACCATGCTTGAGCGGCCATTCCACATCCATTAGTCAAAAGCGGAACACCAAAGGTCGCACATCTCTTATTGGAGATTTCCCAGATGCGGTCCGCTCCCCCCGAAGGATTTTTACCGTCCCGTGCGAAGTCCCTATTTTCCCGTGCAAACCTGGCTCTGCACGCACCATGCCTGGCCGCTCCCATGTGCCCCGTACAGCTGTCACTGACCTGCGCTCAAATGTCTTTCATGCCACTGTCCACCCCTCTTTGCCGAATCGGAGCACATGCACCATGCGAACGAACAAATTTAGTGAGACACCAAATACCACAAGTCATAACAACAAGAAGAAACATGGCCTTCAAACTCGCACCCTATCTGCCGGCGGGATCCGGAACGCCAACACAACGCCTAACAGGACACGGTCCCGAGTGATTACAAATCGCAATAGCCCGGAACTCGAGTGTGCGTACTGTGCCCAGTTGGATCAGCATGCCACATCTGGTCTGGATCCGTGTGCCTTTTCTCTTGCAGTGTTGTCAGACGAGGAAGTAGACAAACCAATTCTGTCAGCAAACCACTCTAATCCGTCAGGAGGCAGCATACAACTCCAACGTAGCTCCCTCCCGCGAATCTATTTGACAGCGACCACGGCAAACTATTATCAGTCCCACAAGAACAACGACCACTGCTACTACTACTGCACCACTGGTTCATACCACTCCCAACCCTCCCCAGCGCCACAGAAACAACCTCGATACCGTGTTCAAGATTCTGAGTCTCAGGTTGGTCTCCTCCCATCAATGACTTCGTCTTGTTCTTCCTATCAATCTTCCTCCTGTTTGTCCGGTCTATCTATATCGTTCTCAGATGTTTCAGAGACCAACTAGGTCCGCTGATCCTTTCGTCTTTTTCACTACTTTTGATCATGTAGCTCTTGTGCCTCTCGCTCGCCTGCGCTAAGCGTTGTGTCTGAGATGATAACGATTCCTATTTCTTTGTTATCATCGACCCACTTGTTCACTCATTTACGTAATTCCGCACTCTTTGCACAACTCGAGATCACAGGGCCAGCAAGTACGTAAAGCAGCTGCACCACCATCCGGAACATGTCTGTCTTCGGGCAACAGGAAATCTCCGCTAGCAAGCCTTAATCCTATCCCTAGCACACTGTCCCTAAAATGATTTTGATCAGATAGCTTATAAAGTAGGTTATCTTGGATCTCATCAGTATTCACCCTACCACTGCCCCGTGTCCCGTTCGAATGTACAACCACACCTACCCACCTGGTTCCTTCTAGGATCTGACAGCCCGGGTTGTTGCTTTGCTTGTGTCACATATCACCGCACTGACATGTATTCGTTTGCATTTGACGCTGGCTTGCATAGTACTATTGTACTCTGTATTGACACTTCTTTAGGCGGTCTGTGGTCATCTGCTTTCAAATACGGACTGTGTTTCTTTTTGTTTTCTATGCGCAGCGTAGTTGCTGCCATTCGGAATTGTCTGTGAGCAATTTTTTTTAATCTTCCTGATTGCATTTATCAGTTTTACTGCATTTCGTGTTTGTCTACTGTTTGCTTCCTTACACTTATCGTCTTGTCGGTCATGTGATTGAAATTTTTCCAGCAGCTAGTGACGAGGATATTACACACACCTATGCACAGATCTCCATCTCACCTTGTTACTCCCACGACCTAATTCCACATCTTCGCAGGCTTCAGTGGAGGCAATTTGTCTCCCGTCCCTCTCAAAAATACTCCCTCATGTTAGTTGAATTGCACCCACTGGCTCCTACCTCCCCTAAAACCTTTGTGGTTTCCGCGCTTTCGTTCTCGTTCATTTTTGGCTAGAGACTGACTCGTGATCGTTGGAGCGAAATCCATCCGGTACGAAAGCGCCTTTTCACTCGTAATCTATATTTTTGCTTTCCTTATTATCTATTGTTAC
>STRG.36639.2
GTCACTTGAGTCGCGCGCTGTTGGGTTTCATTTCCCACATGGCTCGTTGCGGGTGGTCTTAGCTTCGTTTAAAGGATGTCATGGGAAACTCCAGTTCTAGCAATAATGAGCAGTGCAACTGGATAGCAGTTGCTGCAGGGGACCCAACGCCTACAGTATTGGACCAAAGCAGTCGTGCTGGTTCAGACCGTCGTCCTCAAATCCCTTACAAAATGACCATGTCCGATTTCGTCTCCGGTTCGATCAATGAATCCAATCTACCCAGCAACGGACGGCTTCGTTCTGCCACTCATAATGCATGTCCGATAAAAGGCTCTATCAAACGATCACCTGAATCCGGCACCGAGATCAACTCAACCAATCCGGGGAACAATAATGCGAGTAATCAGTCGCAGGCAGCGTTCATTCCTCCGGGAGCACAGATCCTAGTGGATTGCGGTTTGGCCACAGCTCTGCCAACCTCCGCATCATTTGGACACATGTCCGAGGTGAATTTGGGCACGACTTCCACCGGCACTACAGTGACCAGTACCATCACAGCTACAACATCTTCGGCCAATTCATCCGGCTCGGAGAACTTATATGTCGCATTGCATGACTACGTAAAGCGGGTGGATGACGACCTAAACATGACTAAAGGACAAACTTTTCGCATTTTGGACCGATCCCATTGTGACTGGTGGTACGCTGAATGCACCACAACGGGACAGCGGGGCTACGTGCCGAAAAACCACTTGGCACGGGTAACCAGTTTGGAATCGAATGAATGGTACTTCGGCGAGCTAAGACGTATCGAAGCGGAGCATTATCTACAACTCCCGGGCAACGATCATGGCTCGTTTCTGGTCCGCGTTAGCGAATCCCAATCTAGTGAATACTCCCTGTCCGTACGCGAAGAGGATACCATCAAACACTACCGAATTCGATCACGATCTTCGCGCACAAATCCCGATTTGAAACGGTTCTATATTTCACGCCAATTGCCGTTTGTAACCATTCAACAGTTGGTCGGTCACTACACAGAGAACCAATCCGGTTTGTGCTGCCGCCTGTCGCGACCATGCATTAAGCCCACACATCCAGAACCCGTTGGTCTTTCTCACAAATTAATCGATAAGTGGGAAATATCCAAATCTTCAATTGTACTCAAAGAACGCATTGGTCAGGGTCAGTTTGGTGAAGTGTACAAAGCCGTGTGGAACAAGACCGCAATTGTGGCTGTGAAAACCCTCAAACCAAGTTCGTGCGATGCAGCTGACTTCTTACGGGAAGCGCAGATCATGAAACGACTACATCATCCCAATCTCATCCAGTTGTACGCAGTTTGTACACAGTCTGAACCATTCTATCTGGTGACCGAATACATGTCCAAAGGATCCCTACTCGCCTATCTTCAATCTCCCGAAGGTCGTGGCCTCAGTATCCAATGCCTCGTGATGATGGCTGCCAAAATTGCATCTGGTATGGCTTATTTGGAATCACGACGTCACATTCACCGCGACTTGGCTGCTCGAAATGTGCTTGTCGGCGAACAACACGTAGTGAAGATTGCCGATTTCGGGCTGGCAAGGATGATTCATCGTTGTGTATGTGTATGGCGCGTCCTGATTGTTACGCATGGCTGCGTTTTCTCCGTGCTGTGTGACAGTCGTCTTATAATCCCGCTGAGCTCTTTCAGGGGTGTCTCTCTTAGCATGCGAACCGGACACATCGGTTAACTGTAATTTTCAGGCCGTGTGCGCTACCGGTATATCAGAGCGGAAAAAGGAGAAGGTGGAAACCGGCTTGATCAAACAGACTTTGACTGTGTTGTATATTATTCCCCTGTATTTCTACCAGCTACTTGTGATTTCCAGCTGGTCTTTTTGACTTTTCAGATGTGTTCGTCTTGTATTGGTTGGGGTATTGTGTTTGAAACTTTCCAGTAGGCCTCGCTTCTAGTTACACTAACACTGATGATTTGAACGTATGTATTCAATTATCCCAAATTCAAATTGTGGATGGAGATGGTTGTGCTCTTTGTATTTGTATAACAGGATTTCGCAAGCAACAGGCTTATATTTCAGTCAAAAGGGCTCTGATAAAGCTGGTGTAAAATAAACAAAATATACAACAATGCGCGCTAAAGGTGTATCAGAGTGGAAAAGAAGACGTCAACCAATTTTAGGAAGTAATTCTGTTTCAGTCTTCCGTTGTTAGTCAGTACCCGCGCCGGAGGTCAGTCCCTTGATCAAGTACTGAATCTAAGCAGGTTAAGGTGGTTGGGATATGTGTTACGCATGCCAGCCAATAGACTTCCCCAGCGTACGCTGTTCTTTGAAGCAGGTGGTGATTAGAGGAGTAGGTCGAGGTGGTCAATCCATGACACGGCAAAAAGGTATGAAAACCTTGACCAGTGGACTTGGCCGAGTAGGGCGTGTTAGACTTCCAGGTTGGGGTCCACGTGATCCGCCTACTAAATGGCTGGATACACTAAGTGTCGCGGTCGGTGACGTAGTTGCATTTAGACTCTTTCCTTGTCGTCTTGATTTCCCCTTGATACTTTGACTCTTTGGATCTTTATCACTATGCCTCTATTCTTTCTGCCCTTTACTGGATGAAGCTGGAAGGTAGCAACCGAAACCAGAGCACAGAAGTGTGAGGTTAACGGTTGAAAAAACTGAAACCGAAACAGCACTTTCTAGGTTTGTAAGCAAAGTGAAAAGAGTCAAATGGTGCATTCAGGTACGTTTGAAGACGGGTGAAAACAGACTTTTCAATGAATTCATGGGCGGTAGATGTGAGGGCAATGGGGGAAAACCGTTTTATTCCACCAGCGGAGTTGGCGCCTTGGGAAATTCGAATGATAACGCCACAGATCAGGAATCGAACATTCGAATGGAGACTTATTAATCAAATGGTGATTATTTAGAAAGTTGAGCAGACGGACACGTATTAGCATGATTGAAATCGCCAACGTTAATATGTGAATGTTCTTCTAGAAGGGGGTCTTGAAGTGGTAAAAGGAAGAGATATAGGATGGTGCACAAAAGGGCGCTATATACGCCTTTGCGATAAAGGTGCTTCCAAAGCGAGCAAATCTAGAGAAACATTCAATAGAAAGATATTCAGTATGGATTGCAAAATATTTGAAAACAACGGTAAACTTGCCACTGCATGCTGAGTTGACGTGGGTCACTACTCCATTTCCACACTTTTTGTTCTTCAGCACCCGATCTGCACGATGATACTGGAATCCGTCTATGCAAATCAGAGTCGTCAGCATTTTCATCTAGATTCTGGAACACACTGCGCATGCATGAATAAGAATCCTTATCCACAAAATGCTCGTTAAATCGGACAATTTTGAGAAAACGAATATTAGCACTGATCAGTCGTAACCGAGAAGCGGGTAACACGCTGTGCATACTCGATTCCACTGGTTGAGTTTTTCTTACCGACCTTCCACTTCCCGTGGACGAGTTCACCTTAATCATCTAACCAGTACTCGCCTCATCGAACAAGTCTCTCCGGAGGTAATAAGCAGCACACGTACAGACCGCCGTGGTGGGCTTAATTCAATTATTTGTCCCATTTACCCAGTATGCTACGTCTAACCCGAGCATTTCTGCTCTGTATTTCTCTCCAGCTTATATCGGTTCTTTGAAAACATTGGTATTGAAATACGGATGATCTTTATTTGTCTTCCACCGGCTACAATCAGGTTTTTGAGCCGTGATCGTCGTAGCATGCACTCCACCCTCGATGGGTATATGGATGTCCCGACGACACCACCGAGGATTTTGACCGGAAAAAGCTGAATATGCCTCCATCCAATGTGTGGCCTCCGAATAAAGTGTAGCTAACCGGGTAACCTGACCTGTTGTCTCTTTGGACAGCGTAAGGGTTCGGTGTTGGACCTGCAGCCGCATTTCGCACGGCCAAAGTACGAAACGCATCCTCAACATTACGGTGCAGTCATTTAGGCTCTTCGGAAATGCTTGCGGCTTACCTGTGTAATAGAAAAGGAACCTATCTTCTAGATTGGTGGTTTTGGTTAATAAGTTGAAAGTAGTATTTAGCCAATTCGGTTCACACTAGACAGTTGAGTACATTCGTTATACAGGGTGTGGTGCTTTTATTGAATTCGTGTCAGCGAAACTCATATCTCAGGTAAAAGTAAAATACATGCGGATGGTGGGTTTCAGTTCCAGTGATAAAATTAAGACTAGGGAGATTAACTAGTAGTATGTCTGCAAGATCTCTGCTGATAACACCGCATAACATTAGTCAGTGTTTCTAATCACAAAAATTGCCACTAAGTGGGGTGTTTGCATTAAGTCACGATCATTGATTGGATATTACTTGTCGGGTGAATCGATTCAGACTTATTTCCCGTCTGCCCTCCTCACACTACCATAAACTTGGGAAACAAAATTTGCCGTAGCTCCCACTCAGTAGCTATCAACTAACACCCGGTGATCTCGTTCTGTTTGACTCGTCAAAAAACCGAGAGGTACCTATTTCTTCAGGAAAGTTCGGTATTAGGGAGGTGGTTGATGCCCCTTTCCTGTCTCCGGTTTTGTTCAGATCACATGTTACTGTGAAATAGCGCGCTAGTGCGTGCTACATAGTCGTATCTGTCCACTAAAGAGTGCTATTTTCATTAGTTGCAAGTTCTAAACGTCCTATTTTTCGCATAAGGAATAAATGCACTAAACAAAACGTGCTTTCGGCAAACTAGTCGAAATCCAGAAAAGAAATTGTATCACGAAACGGAGTCCTTTGGGTAGTACCTTGTGTACACATCGCCAAACAATTTCCACATGGACCGAACTACCCTGCCATCTGTATGTGCTGACCCGTCTACGTATCTTGGCCGACCCGTCAAAAACTTGCACACTTATTTCATTTTCTTTCCATCGACTTGTAGGTTAATCGGATAGCCGTTAAGTCCCAAAGCCGTTGGCTTTGTTGTTTTCACAAGTTTAGTTTATACGACTGGCATGTGTGCTTTTTAGCCACATTGTCGGTCTGCTTGTTCACCAAAGAATTTGGGCCTCATCCAGTTGTTTTGCAGTGGACCTCTCTAGTAAAGTCCGGTTTCCGATCTATTTGGGGTGGTGGTAGCACGATGTGGCGACCGTACCATCTTAGGTGTTTTTACTGTCCAGTCTTGTCTCAATACGGCGAGTTTTCTCCCTCGTTGTTTGCAATGTCTGTTAGGGTTGACTCATCCAGGGTGCGTCACCAAATGGTTTCTCTTGGTCGTTACGTTTTTTTACAACCCCTCCCCCCCCCTTTCACGATAGGAACTATGGCCTTACTGTTTACGTGTCACTACCATCCCAGGTTATCACCTGTTGAACGTACTGCTTGGTTTGCTTACTTAGTGATTCAAGTAAGCGCATATGGTGTCCGTATCTACGTCAGCTCTTCCTCATTTGGGTACGTATGTCCGAATGAGTTGTGCACTACCTTGTTCCACTCAATGGCATTACTTGATCTTAAGACGGTCGTGAACCCCGGTTTGATGAACGTTGTGACGGTTTGATGCGCACGTCTCTCCGATTTGCTGCTTTAACACAGGGCTCCATTCCCATGCCATCTAGTTCCAAACGTAAATAGACTTATTCTAACTGAAGACACTGGAACACTTCGCCTGTGTGACCATGGTGCTACTACATTTATCCGCTGTTTCCAATGATAATCACATTCCTGGTTCATCTACTAACAAATTCCATCAGTAGCCGACTCACAACCGCGACCTATTTGTCATATGTTTTTCAGAACCGAGAATACGTGGCTCACGCAGGTGCCCGGTTCCCCATAAAATGGACTGCACCCGAAGCTGCCAATTATTCGAGGTTTACCATCAAATCCGACGTGTGGTCATTTGGTATTCTTTTAACGGAAATTGTCACTTATGGCCGGTCCCCGTATCCCGGTATGCACAATGCTGAGGTGCTTCGTCAGGTCGAAGCCGGTTATCGGATGTCAAAACCATCCGGTTGTCCTCCAGAATTGTATGACCTAATGCTTGAGTGCTGGGCCGCAGACGAGAACCGTAGACCATCGTTTGCCGAAATACACACCAGACTGGAGGAATACTGCGAAGATGAACGACCAACTTATCGGAACATGGGTGGCACAAATTTATTCGCAGTAACCCGTGGCCTTCGATCCCCAACCACTTCTGTCAATCCAGTTCCCAGTAGTTCTGGTGGATCGTCAAACGCCCGATACTTTCAGAATATGGAAAATCTTCAGATATCTGTTTCACCGTGATTGCCAACTTGCCGCTGAGTTATCTTTTGTTATTTCCAACCATCTTCTCTTGTCTCTTTATCTTACTCACTCCGTCATAAAGAACTTTTTATTCATCAACCATTATCCACTGACAGTATTGTTCGTCCGCTAGTCGTACTTCTTGATTTGATCTGAACTCCTCCAGAGAAAGGTGTAACAAGTGTCTGTGTATATCCTCACCACTCTGTTTTTAGGTGTACATAATAATACAGAATGTAGTTAACGACTCTTCCTCTGTCTTCACGTTTGCTTTTCTCCCTTCGATTCCCAAATATCAATTTGTTTCTATCGATTGATATCAGTCTCTTCTTTGTCTTCCCATCAGTTCTCTCACTATCTATCTTTTTCAGTCGTTTCGCTCAGTCAGACCCGTCCGACTGGGTAAGCCCAATGAGTTTCTGATTACAAGAGCTTGCGTGTGCATGCACCGTATTGCTCAATAAGCCTAAGCCCACCGCAAACGCTATCATGGTGCGCTGCTTGTTGATACAGGGTCGATTTTTATGAATGCATTGACTTCTTTGTATCGTGAACTTTTCCCTCGTCGTCTCCTTTTCTCCTTTTTAACACTTGCCACGACCTGGTGCTGCTTCCTATTTGTCGAGTGGCCGGATACAGTTCGCTTCCGGAAGCACAGTTTGATTTCCATCTCCGAGTAAATACAGCTCATTTTGATATCCAATTCTGCCCGTCTGTCCATTCCCACCCCCACCCCTCGCTCCCGTTAATTTCTGTTGCCTGCCGATCCGGATGTAAAATCCTTGTCATGCCGTAATGCAACAATAACGCTTGCTTATCGCCCATTCAGTCGA
>STRG.15368.6
TGACGGTTGCGAGATCTGATAACTTAGCGTTGCGGAGGATCGATGACTTCCCGCATTTGACCACCGTTTTATCGGAAGCATTACTTGTGTCTGATAAAAACGTCAAATAGGTAATGATGAGGTTCGTTCATCTTCTGCAGCGAAACGAATCTTGAGGTCGCTGACTGACTGTTCAGTTTATACGTCCTTTGGGTGTGGCCAAACATCCTGGGTGCCAAGTACACCCTTCCGCCACAGATGCCGATAATTGTACTGTTGTACACCTCATACGTCATCCATGGTTGGTTTGGAATTAGGGTTTAGCCATCTTCCCGAGATTGATTATCATTCAACCAACACAGTGGAAAGCGCCGGGCGTTCGCCTTCGTCCTCACAATTTGGCAAAAACATCTCTTCCACGAGAATACAGTGAGTAGGCCTTCCTCAGCAGAGGCTGTGTTAGATGCACGGTAAATCGGGAGCATTTCGAAAAACGTTCAAGGCTAGTGGCCATCTCGGTGCATGAGACACACCCCCGACCATTCTAAGCCATTTGGAGGCAGCACGTTTTGGACCGCTTGGCAGTTGATGTGTCCCAATATGCACTTTGCACCTTTCTAGTGCGAAATACTTTTACGGTACGAGCAGGCGCTTATGTCTGCACTCATTTTTTGTGGTTAACAGTTGGCATTAGTCAGTAGCTTTGAGTACCTTGGGAGCCACATTGCAGACAAAGATAGTGTTGGAGAGGAGATCAAATCACGAATACCAAAGGTCAAAAGCCTTCATGAACCTGTGTCACGTGTGGTGCTACCACGACATCTGTCTCATTGAAGGTATACCCATACAATGCCACAGTGCGCGGTGTTCTACTGCACAGATGCGAATCCTGGTCATTTCGCGCCGGGAACAATCGGCGATTTTTCGTATCCGACCACCGATGTTTCCAAAGCATGCTCGCATTTGGTGGGGATACCGTGTAATCAACGACGAGGTTCGTCGTTGTGTCGTATTTGAATAGTCGAACCCCTGATGTAAGTTATCACTGCACAACTTCCGGTGTCTTGTATACGTTTTACACATGCTTACCCATCGTTTATCGTTTCATGCGCTATTTACGCTTCCTGGGTGTAGCTGAAAGGAGTGGCGTGGCAATCAGATCATGATTTGGCTTGGGAGGATGAAGAAGTTGACATCAGCGCTGGTTTCGGTGTGTCCCGTTTTCCTGGTCGAGGCCTAAGGAATGAGAATTGTCGTTGGTTAGAAATATTGAGATATGGCTCATAATCGAAGCCAGTGGTGCGAATGCTGTGCGACGTGCTTAAAAACTCTCATACCCCATACATTTCAGAAATCATGAAAATGCGTGCTGTGAAACAGCCAAAAAACAGCTTTTTGTTGTTTCGCTTTTCTTTATTTGGGATGTTGGCATTATGTCTGACTGAATGCTCGGAGTATAGTAATAACAATAATAATAATAATAACACAAAATACTCTTGCCGTGTTCTCAAACTATGGTATTTACTGACCACTATAATTCCCTTCATGATTATTAAAAAGTCCTAATAGACAGCAATCAGAACGCTTTATTTCTGGGCCAGATAAATGGATAGATAAACTTAAATACGGTCTGGCGTGCGCAAAACGTTTTGTCCGTATATAGACAAGTTTTCAAGCAGTTCGATCAGGTTGAAAACTATCGGGTAAAAATTATGGTTCACCCCTATGTTTGATGTGGTAATTTCTCTTCGTTGACGAGTTATGAAGGTTGACTAGGAACGCTAATATTTAAACACGCTTGTTCACATTTTTTTGGCCCGTTATGTTACTGAATTTTTTCTCTTGCTTAATTTGGCTTTAGGCGCAGTCCAGTGTCAAACCTGCAGCCCCTATCAAAACTTTATCAGAGTTAGTCAAGTGGAAACCGGACATCGAGTCTCTCGAACGGTTGATACCTGTTGCAGTATGCAGTGAACTCATTAATGATCATGGTAGGAGTTACGATGCTTCGTATAATTTCCCTAAAATCGTCTATTGTCACGACATGGCTGGAGGATACTTGAAAGCGGATCGAGAATTCGGAATGACAGACGTTTATCCAGCTTTCCGCTTCACTCGGTGGCACCTGATTGATATCTTCATCTACTTTAGCCACCATTTCGTCACACTCCCTCCATTATCTTGGATAAATTTGGCTCACAGGCAGGGCGTACGGGTTTATGGCACGTTGATATTCGAGTCGTATGATGAAAAATTTCAGGCTATATTCGTCGAGGACGAAAATTTGGACTCATTCAATCACTTCAAGTTAGCGCACAAACTGGATCAAATACGCCGCTTATCAGGATTTGAGGGCTGGTTAATGAATTTTGAGATCACCTTGCCGGAGGCGATAATAAAAAAGACTGTAGGAAGAATACTGAATTTCCTACGTCTTCTCAAGAATTTGGGATCGGAAGTGATATGGTATGATTCACTGACTCTGTCAGGCAAACTCAAATATCAGAATGCACTCACCGGAGAGAATAAGGCATTTTTGGACACTGGAATCGATGGAATCTTTCTCAACTATAACTGGAACGATGAACTTCTGGGACGGTCCCAGGACACTGCAGGAAGCGCAAATAATTCCAGTCGCGTGTTCGTTGGCGTGGATTGCTTCGGTCGTGGATGCCCCGGTGGTGGTGGTTTTGGAACACCGGTTGCGTTAAATATGATTCTTAATGCAATGAAACGATGCCCGGATCGTCCGCTGTCTGTGGCATTGTTTGCTCCGGGATGGGCCTTTGAAAAGTGCGATCTCTCCAGTGCAGACGGAGATCCGTGCCAAATGCACAGCCTCATCGCTGATTGGGATGATCGATTTTGGGCTCCATTGGCTGATATTCTACCGCTCATTCGAGGTCAAGCCATGAGTCGTGTTCCCTTACATCGACCCACGATACCGCGCCTGCCCGTCCCGCATGACCCCAACGATTGTCCTCACATTCTCGAGAGAGGATTAATCTTAGAAACTACTTGCTGCACGGGACAGGGTCTATCAATGATGTCTGGTGAACCCGGAAGTTGCATGCGTATGCAGCAGCTCTTACCAACTTGCTGTGATCTCAGCACCGCGAAGGCTGTCGATTTCATCAGCGATATAACTAGTACGCGGTCTTTCCAGGTCTTGCAATACGCTTGTTGTGTACCCGTGGCACCACACGGAACATGTCTTTTGCTTCGACGCCTGTTGAGACCGAACTCCTGCTGTGATCCTCGAATCGTGGAACTGTTCAGTTTCGGTCAGAATTCAATGGTCTCAGCTCAGAGCGTCTTTCATCTAACAGTTAGTCTGGGGTGTTGTTCTGCTGCCCCGGTTTTCAGGTTCCCGGATGAGTCGATTGATCAGCTACGTCGGGTGTTCGGTCTCGTTTTATTAGTGGATATGGGCACTTCTGCGTCGCCGGTCAGACATACCTCAGAAGTGGTTTGTGAAATACCGTGCGAACGTAAACCCATCCCCTTCAGCCAAGCCTTTCTTGTGCCCGCAAACGGAGACGAACAGTGGGTCACACTTGTTTTCTTTTTAGCCAAGAATGAACCACAGGATCAATGTGAGGGAAACGGAAACCGTTCATTGTCGCTGCGTCGGATCAGTTTGAAATGGTCTGAAACCGAATACAATTCTCAGTTGTTGCTCGGTCTGATTCGATTGTTCGACCCCAGCTGGTTACCGTAATCATAACTATTCTACCAATAGGATCTGGCACGAATCGGCAATTATCCTCACACCATATCGGATTTGGTTACGAAAGTCTTTCTTACCTATTTGTTGATATTTTCCCTCAGAAATAAAGAAATAGTCCAGCA
>STRG.71174.1
TAATCAATCGAGCAGATGGCCTACACTCTTCGGAACGATTCGAAATAAAATGTTCGATAGCTGACAGTAATTGACGCAATGATGCTACGAGTCATATCACTGTTCAGTCTGTTTTCGTTGTTGTTGTTGTTGTTCTCATCCATTTGGGCGATTCCACCACTTTTGGAGGAGACGCTTTCAGTGGAAGATGACCTACGGGTTCACCACCATGAGAAAACGGGAGCAACCTGGATAGCCAGAACCAAGGAAAATCCTCTATCGAATCGTTTATTTCAAGCCCGATTGGGAACTCGCTTGGAAGGCGCTGAAAGAAGAAATGCCGCTCGGCCGACCATCAAGCACGATCTGTCCACTGTTCAGCTACCGGTTTCGTTTGATTCACGTGACGTCTGGGGTCACTGTGCGACAGTGAGCCAAATTCGAGACCAGTCAAGTTGCGGCTCATGTTGGGCTTTCGGAGCTGTTGAAGCTATCAGTGACCGAATTTGTATTCACTCTTGTGGAGATATAATGGTAGAAATAAGTGCATTGGATCTGCTCTCCTGTTGCGACTCGTGTGGTGATGGTTGTAACGGTGGTTGGCCCGGATTGGCTTGGGACTACTGGAAAAATTTCGGACTCGTATCAGGCGGTTCGAAGGAGAATCCAAACGGTTGTTCAAACTATCCATTCCCCTCGTGTACACACCGCGGAAAAGGAACTCGACCTCCGTGCCGTCATAAGCGCTATCTGACTCCTGATTGTGTGCGGGAGTGTGCCCGAGGATATAATAAAACTTATGATAGTGACCGTCACTATGCAAATATTTCGTACAACGTGCCATCAGACGAGCACCAAATTATGGCCGAGATCATGCTCAACGGACCGGTCGAAGCTTCTTTTGAAGTCTATGAGGATTTCCGAACATACGAATCAGGGATTTATTTTCACAGTTGGGGTAAAATTTTGAGTGGACACGCGATCAAAATGTTGGGTTGGGGAGAGGAGAATGGTGTCCCCTACTGGCTATTGGCTAACTCGTGGAACGAGGATTGGGGGGAGCACGGATATTTCCGCATTCTTCGGGGTGTGAATGAGTGTGGCATAGAGTCCGAAGTGGTTGCCGGAATGCCCAAAAATGAGCTAATATATGTGAATCAAGGTTGATTGTAAACGGCTACAATGCAAAAAACAATGCGCCATCGCTTTCAGTACACGCGAGAGGAGTTCACCATATTGTTCATTTTGTGGGTAGAAAGAACTTTTTGATACGGAAGATGATTATTAGTTCTAGGTCTGATGAAGTTTGATGGAGCTACGTGATTTTCTGCTCCGTACTCAACCCTAATTTCGTGTTGTTCCTTCCGCCTTAAACCATATCTGCTGTGCTTTTGAAAGCACTTTGCTTTGTAATACTGATTTACCTTTTACCTAATTTCTCCCGTTGGTGATCTTTTTACACAATAAAAATGTGATATGGTTGATTCACTTTGTAGTAATAA
>STRG.49430.1
GGCTGAAGCGGCTGTGGAACGCTTGGCCCCTTTGATCGCTGACTCGGACCGAGTTGATGAAATCTATTTTCTCTTGCTGGAACAGAGGTTCTTGGAGCATCTTGAAGCAAACGAGGTGATGCCAGCGGTCACGCTACTACGCAATCGCATTACGCCTATGCAACGCAACACAGAACGGGTCCATACGCTGGCGAGCTGTTTGATGTGTCGCACAAGCGCCGAACTTCGAGCCCAAGCTGGTGGATGGACTGGCAAAGATTCGGGGAGCAGAGTGCAGTTGATCAACCGAATTCAAACATATATACCGGCGCAAACTATGCTTCCTCCTCGTCGGTTGGAGGTGTTGATTGATGAGGCTGTACGCGCTCAGTTATCCTCTTGCATATTTCACAACCCACTCCCGGGTGCTCCGATGGATCTCAACAACATTTCATTACTTCAGCATCATTCTTGTGGCATGCGTGATTTTCCGGCTTTTTGTGTTCAAACTCTGGACCAGAGAGATAGTGAATTATGGCTGTGCCAGTTTTCACCGGACGGTTCATATCTGGCTGCCGGCGGGAAAGACGCTAATGTGGACATATGGCGGGCTGATCCTGTACGTCACACGGTATCCTTTTTCCGTGTTCTTAACACACCGGCTTATATCGGTTGTCTGTGCTGGTCACCTGACTCCAAAAAATTGGCAGCTTGTTGCGGTGAGGAACAAAGCTCCGTGCTGGTTTTTGAAGTTTGCACCGGGCACCAGCTGTGCAGTCAGAAAGTGAACGAAGAAGATACATATTCGACCGCGGCGTTCTTCGCCGATAGTCGGAAACTGGCGTTTGGCGGTCTCAAGGGTATTTTCTATGTTATGGACACAGAGGATCAGGGTCGAATTCTTGCAAGTGTTGAGGGCTATCGTGTCCAGAGTATGGCCGCAATCCTTCCACCTACTCGATCTGCTCGCTCCGATACTCAGGCAAGCACCACTCCAAACCCATCCGATATGGTTGCCCCAGGTGCTCCAGATTCAATCACACTAACTGATTGTGCCATGAATGGTGGCAGTGGTGCTGGTGTGGAGGGTACACTTTCCACAGACACCACTGATCATGTGGACCATTTGCTTATCGCTGACAGTCTACATCGGATCCGATTGTTTCGTTTTGGTTTCCTCGTATCCGCTTCCGCGGGAGGACCGAACCAATCTGGTGGATCTGCCCCCGATTCCGGTGATGTGATCACCGGTGGTACCGGAGTAGCTTCAGAACTAGGTACCAATCCCAATCCGAGTTCGACAACCAATCTCGCATCCAGTCTTGGTCCTTCTGTGACTTCAGTTCCAGCTGGAATTCTTTTGGATATGCCGATACTTCCTGTCGGCCTTAGTCGACTTAGCTCGACACAATCTCAAAGTTCTCAGACTCCTCCCTCACTCCGACCAGTGCTGCAACACTCCGGATCAGGTGCGCTCAGTGCAGCTCCCTATGCTGTCGTCTCCTCTGCCAGTGGAAGTAGTCTGACAGGAACTGGTGGTGGTGGCGGCGGTAGCGCCGGTGGTGGAAACAGCGTCACAATCTTGTTTGGAGCACCATTGGAACGTTCAGCGTCTGCAAACTATAGTGCTGAAATGCGTGCTCTGACGGCCGCGGCGACCGCGGCTGCGCTTGCAGGTTCTCACTCACGTTCGTTTGCTGGTTTGGTACATTCACTGTCCAGTATGGTGGCCGCCAGTTCTGCCTCTCCTGCGGATCCCAGCGGCGAAGCAAGTGTTGGCCGTCCGTTGGCTAGTACGGCCGAAGCAAGCATGAGCCCGATCGTTTGCACAACCTCAACAGGCACTACGGGTACGCTGAGTGGAGCCGCCGGAGCAGGACATCTGACCTCTGCTGCTTCTACCGCTAGCGTTGTAACTTCCTCGGTGACTTCAACAGCCGCGTTTACGCCATCCTCATTGGGAGCACAAACTGGTAATAACGCAACGAACAGTAGTTATGGGCTTTTGGACCATCGAACTCTTTTCAAGGAAAGTCACGCGGTACAGTCTATTGTCATGTCTCGCTCGGGACAGCTTGCTCTGATCACCGTTCATAAAATGGGCTTGCACTTGTGGGATGTGGAAGCTTGTGCTATTATTCAGCGATTCATCGGCTACAAACAAGATACTTTCCGATTACATTCCACATTTGGCGGAGCGACCGATGACTTTGTGGCCACAGGTAGTGAAAATGGTCGAGTGCACATTTGGCACACTAAAACCGGCAACCATCCAATTCACTCAACGATGGCTTCATCTCTATCCTCCGGAGCGCTGAGCCCGGATGCGGTTACTTGTGTGCACTGGAATCCTGCTTTGCCAACCATGATGGCTTCCGTCAGCGATGCCGGTGACTTGTGCATCTGGGGTCCACAACGTTACGTTTTGGGATCTGGACAACCTATGGAGCAGTCTACCTGAATCAAAACCTTACATTGTCTACCAGCCACATTTTTTATCTTTTACTTTAAATTTCTTATTTGTTACGTTACCCTAAATTGTTGCTCTTTTCTCCTTGTCTGTCGAACATAGCCCAGTTCCAGCATCCGTATCGATTGTATGCTTCTTGGACTGAATTCTTGTCCACTCTAGGTGACATTTGTCCAATTCAAAACCCGCAGGGATTTGGAACAACGAAAAATAATCCGTCTGGTAATATGAAAATCTCGAATTTTAACCTGCTATTCCGTTGCTTATCGTCCTTAGAGTGGAATTTTCTTCAGCTAGCTACTGCGCATAGTGTGTCAATTGATTGTTTGACGGCAGCGTCTTTCATGTTTTTTCTTTTTTTGTGAACGGGTTTGCCATGATGCATCCTGACCGCATCGGCACGGCGTTGTTTCTGTGGTCTCACTCTCAACCGACTGACTTTTCACCTCCGTGCTTGAAAGTTTCCTCCATCGTGAACCGTGTACGATCTGTTTCCTTGCAATGATTGATACCCCCCCCCCCAACCTGTGCACAACGGGTGTCCTCTGGCCCCGTCTTTCTGTTTGCCTTCACACGTCTCAGCTTATCAAACGCATCAACCCACACATTCAGGGTTTTTCCTCCATACACTTAGAAATCCACCCCCACTGGTTTAGCATATTGTTGGATCTGTAGATGTTGCTGGTGATTTCGTCCTCAAATCCAGTCCGACTACCGACTGCCTGCTGAATGAACCAGTTTTAAACGTGTCTAGCACATCCATTCTACCCCTATCTTCTTGCAGGGGCGCATCGGTCGATTGGTTTCTCATAAGTTACACTGAATGCTTTTCTGTATTTGGGTGCCGTGTACTGATGATACAGTCACCATCTCCCCTATCATTCATTTCCATTAATGAAATGATCATCGCAGTTCAATAAAACATCCGTTTTGTTCCAAAA
>STRG.59077.4
GTGCAAATACGGAATCGCGAAATGCGCACGAATTGTGGTAATTCTCATCCAAGCAAACAGTTCCGTCAGTCTGTGGTCACCTCCATCGAATCAATGAACAGACGAGTATGATACTGGAAGTTAGAATGGTGGTATGCAAAAGTATATGAATCATGACCAATACGTGGCCCCTGTCGAACGGTCATTCTCGAATTGATTTGGAGTAAACAAGTGTGGCGATACGTACGGACCATATACGGTGATTGAGATGGACTGCATGCCATTTCTGTCTGACTGGGAGTGAAACCAATCTTCCGCAGCCGCAAAGTTATCAAGATGCAGCTTCTGTGCTGTTTCCGTCAATTTCTTGCAAATGATGCTCGCTAAAACCAATCACGACGAGACTGCACCTTGACGTGGTAAGATGGCTTGCGTACCTCTATGAACGAAAGATCTCTACAGGATGTTTTCTATAAGCCGGAGATGCAATCATGCCTGAAAGTTCAATGAGTAGAGACCAGAAAATGACCAGCCTCCTGGTCCTCCAGGTTTGGGGTCGATTTGAGCTGACAAGTCACTCGTTCGCAAAATCAGTGGAACAATAATTGATCCAAACAAATGGGCTTCCACTAAGCCATTCGGCTGCCTTGCGGATAGGTTCTTTGTAGAACTAAAGGTCTTGAGTGAGAACCTAAATTGTTCTCCTGCATTGCGGTTGGACACCCTAGGAGTATCCATCCAACATCTCCCATGAACTGCACTAATAGAAAGAAATCCATACTGCATCGATCGTCGCGCAGGATAATGAGGACCGCGCTGTCCATTGCATGGAGCGTGGTGGGTAGTGATAAGTGTGCTACTTCTCACAGTTCCCTCTCTTTCATTCAACCTTTGTCTTCTGTCCTCAACCAACTCTCTTTGCCCCATCTATCCACCCATAATGCTCCCAAGGACAACACCGCCGATACTATCAACGGTTCTTTGTCAAGTAGTGTCGGGAATAATCCACAATAGAATACCACATTTTCTCAAGCCTCGTCAACCTCTGAATCTCGGCTCCTTCATTGTGCCTACACTCGTACAGACTGGTCAGCAGGCGTGCCTAGCCCTCACAATAGATTCTCTGGCAGTTGATGTTTGCTACTTAAGTTAAACGCGTATCCAGGATTCGAGCAGTCTGATTCAACTAACTGCTTCTGGTATCTCATCAAAGTATTTCATGCGCACATCAAGGAATGAAGTAGCTAGAGCTGTGGGTCAACGTGGTGTAGGAATAGTCTTGAGTGGCAAGGCTGAGTCTGCTGTTTTAGGCTGGTTACTGGTTAAGAGTCGTTTATGTGCAGTTAGAATCCAGGGGTCAGTCGGCGTTCGAAAGGATAGTTGTGTTAGGCGCAACTTGTTTGTAATCTCGGCATACACTCCAACAGACTACAGCACTGACATGCAGAAGGATGAGTCCTATAATGAACTCGCCACCCTCGTTCGCAGCAGAAAGGGTTCTGACGTTGTAGTGCTAGCTGGTGACTTCAATGCACAAGTTGGCAAACTCAGTGAGTCAGAAGCTTGTTTAGGTAGGCGTTGTGTTTTAACTGCTCAGCATACAGATAACAGGGATAGGCTTCTCCAGTTTTGTGCAGACAATCGGTTATTTCTATCTAGTACGGAATTCCCACACAGCTCGCTTCGCACGGCGACCTGGCGCTCCAAATCTACAGGTACTATGAGTCAGTTTGATCATATCGCAGAAAGCTACCGGTGGCGTAGTTCTCTTCAGAATTGTAGATCTTACTGGTCCACCTATGTAGACTCAGACCATACATTAGTTTTAATACGATTATCGCCCCATCTCCATGGTCATCGATGCAAACCGCAAACCCGGTTAGTCGTGCTACGTTTGTGTGATCTAGAAGTTCATGCCTGTTATGAACAGAAGTTATCATATGAGCCAGGATCTACGACGAACAGTAATGTAGATGAGCATTGGGTCCATATCCAGCAGGCGATGCACGTGGCAGCATGTTTCACCTGTGATCCCAAATCCGATGTCCATCGATGACACTGGATTTTGTTAGAGCAGATCAGGCTAATAGAGTGGAAAGGTCAGCTCTCGAACAGAGAGGATGTGATAAGATACAAAGACGACTCGATTTGGCTGCACCGTCTCACACCGGCTCCCATGAGGAACGATCGCGAAAAATAGGCTGGATTCCACCCATGTCGAGAATGCATCGATCCAGATTTTCACTCTTCGTCAATTACTAGAGGTGCGTCACGCACATCGACGACCGACAATAATGGTTTTTCACGAN
>STRG.47826.9
CTTGCGCAATAAAATCACCAGCTAGTGCTACTATGTCAGAGCCTTTACTCCTGCGAAAGAGAGTGGTGAATCCATCATAGACGTGATCCTTCTGCATGTCAGAACTGCAATCTGTTGGAGGGTATGTCGAGATCACAAACAGACTGTGGTTAAAACAGCTATTCTTTCGAACGCTGACTGACCCCTGAAGTCTAACAGCACACAAACGACTATTAACCAGTATCCAGTGTAAAATCACCGCCTCAGGATAAGGAGACTGCTTTGTCAGTCTTTCACCCATTGACCTGTGGGGCATGATTTCACCCCCGGCTTCTTCGGAAGACGTTCCAGACGACGTTCTTAAGATTGGCATAATGAGCCGTCGGATTCCTTGAGTAACTCACATACACCTAGTTCCCGTCGTCTTGTCCTCCCAAGGAAACGGTAAACATAGCGACTTCAAATAATAGACACAGACTTCTCAATTTCTCTACATTTTGCAATCCACCACTGGCCACGGTGATTTCTGAGGCTCATGGTCAGTTGATTTCTCGGGGATTTACACAGTTCATTGAACGTGACGTCATTGACCACTGGAAGCGGTCAAGTAGGGCCTGTTAGACTTTCGGCTTGGGGTCCAGGAGACCCGGCTACCAGATTGTTGGAGACATCAAGCTGCATGACTAGATATCGCGGCCAGTGGCTTAGTTGTATTTGAGCTATATTTTTTATCGTGATTCCCGCTTGTTACTTTTTTCGGCTGTTTTTCACCATATGCTTCTTTCCATTCTGCCTTCGACTGGTCGATGCTGTGAGGTAACAACCAAAACCAGAGCACAGAAGTGCCAGGTTAATGGGTAAGTGAACTAAACTAAGCTAAATGGGTGTATGTAATCCCCCCTTCTTGTTATCTTCTTTATTCCACGTCATGAAACTTTGCCAGTCGCACTACGGAAACTGTATCTACATGGTGCACCCAAACATTTCATTCTGCTGTTTTTCCGGACAGTGGTCCTTAAAAGAAATGTAATTGTTCAACTTTCTGTTTTTTAGTCTCTTAGCGTACCTGAGCCAAAGAGAAGCCGTTATTTTGTTATGAGGTTATATTGCCCATGGGGAATACTGAAGCTGAATGCCGTGTTTTCTTTAAACGATTCGAAACAGCAGAAGGAATTTTCAGAAGTGAACCACACAGAAGCAGTGTGAGTATATTCTTCAAGAAGATTTATACTGTTGGATGAAGAGCTCCCCCCTGATTGGTCTTTATGAAAGAACAATATGACGACCGGAATAAGTTTCACATCTAAGGTTTCGATAATTTTTCAAGGAAATCGAGTAATGTGTTTCTGTAGTTTGTGCTACAGGGATCTTACGAAGTGCTAAACGCTCGTTGTTTTCTAAAGCTTCTTAAACAAATCGGATCGGTCGCTTTTCGTCTGTAAAACAGGCTTCTTTTTGACCAATCCCAAAGTGGTATTGATGTAAAATAACGGAGAATCTGGAAACACTGTCCACCAAATGAAGATTGATGATCAAAGTCAAAGCTGCCAACTGTAGGCGGGATTGATCGGAGTGTTTGATTTGTCATTCTACGCTTGCGTTTCCCCGAATGGCACTGGACGGAAGTGACTATATGAGTGTTAGAGTGCAAGTTCGTATCCATAGTGGAAGTGCACGATGCTCGAAAACGGAAAGTCTTGGACGATGAACAACAATAATACACTCAATGCAGGTAGTGAAAAAGTCAACGAAAACTCTGACGACGTCAACTACTTACACTACCGCTGGTTTTCAATGTTTTCTATCCTGTCGGATTCATTTCAATGCTTAGAAAGCAGATACGTTATTGTTTTAATTTTAGACGGTTCGTGAATTTCGGTCACAATTGACAGGTAAAGTTCGACATTCCCGTACGTTGAATAAGATGAAAACAAGACAAATTGTTTGTAACTTGAGTTTTATTGTTAGAACTGATCTGATCATTCGAGAAAAAGCCATATTTGAGGTCATGCAATTAAGGACAGTGCATTTACCTTTGTTCACCCAACGTGATGATGATGATGAAAAATAAATCACGCGATATACATTTATTCATGAATATTTTCTACAAGCAAGATCGCCAAAATGAGATGAAGCAGTAGTAAGATAATCCCAATGGAACAGTAGTTAAACTCCGGGCAAAGGGTAGTGTAGTCAATCGTAGGACTCAGCGGATGTAGGATTCTGCAAAGTGATGATAAAGGATGGCCATATTAGGGTGTCAGGTTACGATTCACTGAGCAACCGTGTCTTGTTTAGCTCAATGATTCTACCATAATTTTTCATTTTGAAAACTGGATCCTTAATGCCGTTTTCATCAGGAGATTGTTGCAACTGTGTGATCTCAGTGATGGTTTACCCAACTTCCCAGTGCTTAGATTATTGAACTTCCATCTTACAACTGATGCATCATATTTTCGATTGAGTGTGCTCAAATAAGCCTATCGAATACAGTTCGGATGTGAGTTTATTGTTCAGACGCTATTCAGCTAAATTAGACTACATAAAGAAGCTAGGATAAAGTTGGCCGTACAGCTGGCTGAGCAGTCCTCTCATATCGGAAGAACCGCCAGCGTGATGTAACGCAAAAGGCTTCTTAGAGAGCATCTCAATTGTTTCAAAAAAGACCCCTAAACCAGCTGAAATCATGCTACACATGCGCAAGCTCGCAGTCTTAGGTCAGTTTCCCTCTGAAAATAAGGAATTATAGAATACAAAGAGAAGAAGAAAATCCGTTCACGCTCCGAGGTCTGAATGTTATCCTTGAACAAAGGGTGCTGAGTAAGTCTGATGTAAGGAACTTAGAGAAGGGATTGATACCAAAGGAATTCAGTCGGTGTTAGAGTTGATAGTATGGTTCGAGGACGGCCAGTGAATAAATCTTTGTTCCACTTTCGTTCATTCTATCTGGTCAAATTTAGCTGCCTTCCTGGTTTCATGTTTTAACTTTTTTCTATTTTGATTAAAATCGATGTCGTAGGTAAAAACCTATATGAGCGAGCAGCAGATGTCTCCTCCCCTGGGTGATTTTGGTAACATTTCTGTTATGCTGGATTCTTTGCTTGGCTGACTGTCCTTTGGACTTCAAGCACAAACTCCAGGTCATCCGATCAACATTACACTCGGAAACACCAGACTCGAGTTTCGCTGTCTTGGAGCGCGACATCCGAACAAACTTAACTCGGTGATTCGGATCAGTCCGGACGGGAACGGAATGGCACATTGGTAACACATTTGCCTTCCGAGTGAAAATGCTGGGGTTCAAATCCTGGGTGCGGCGGAGGATATGCACCACTGATGAACTGTGACAAGGGCGAAACTCTAGTCTGATGCTTCCGAGTGTAAGGTTAGTCGAATGACCTGAGATTTGTGCGTGAAATGTGACGTCCAAAGGACAATCAGCCAAGTAAAGTAACGCCAATCATACACACGCAAGTAATTGCGAGGCATGTGCAAGTGTCTTTTTCCATTGTCATTCGCCGTCATTTTTGCTAACTGGCCCGATCTGTTTGTTCTCCTACTGCTCGTATGCATTTGTCCTTGTTTCTGGGTAGGTATACAATGTGACTTCCTAGGAGCTCGTTCGTTATTTGATTGAATTGAATCCAACCTAGGGGTCCTTGCAGCCCTATTAGTTCGGCAGATTTCCTTCACAGCCGTTTTACTGTATAGTAAATCTCGTCCACCTATTCAGGGTTAACTGTTTTCGCATGCCCAACACCGTCTCATGGAGGTTTTCGGACCTTGGTTACCCTCAGCTTGATTTAGCCCGCCTGTCGAACGGTTTGTTAAGGTGTGGCCGCTGATACATGTTTCAGCTTCGTGGAGCCATAGGTGAGAACTAGGTGCCTGATGAAGACCAGCGAGATGGCAGATACCCCAAGGGCACGACAGCCGGCCAACTCAGAGGTGCTACTCGTACCAGACACTAAACTCAATGGTATAATGCCTGATGTGCGAAACGTCCCAGGAGTATTTTGGGACAACCAGTAACTATGCCCTAATGCTCGTCCGTTTTCTTTGCCATATTCTAACAGAAATTCAGTAAAATTCATTGTTTTATAATGCGGGGATTGTAAATATAGCTGTCGGTGAAAGCCTGAGATAAACAAAGCCGCTACGAACCAGCCCAAACGACGTGAATTTTGACGCATTTAATCGAAAATTTTACGTCAAATTGAATTCTCAGTAATAACTTCACTGTTGTAGGAAATGAATTTGTTTTTTTCTTGTGGACAGGCACGCTGAGGTTGCCTATTCGAATGATTTAATATATTGAGTGTAAAAAGCTCGTTCCGTGTTTAGCTGTGTCGCAAGATTGGTTTGCTTGTAGACCACCAGGTGCAGTACGATCAGAATCGGCGTAAGATCTGCTCGAATTTTGGTTAGCCGACAGAATAATCATGTGCAGTCATCGTGTGACGCCAAATTTGCTCTCCTAACTACATTCCTTATTCGTTTTTCTGTTTTCCATGATTTCTGTTTGTTTCTCTCCCTTTTGTTCCGAAGTCTGCGCTTACCTTTGAAGTCATCCGCTAATTGCTAACCATTGGACAAATCAAATGAACACATGTCCTGACACTGAACTACCTCAGTCTCATTTCTCTAGAGTAGCGCGTCTTAGTTATGGGTTGCTCACGCTTCATTGATGCTTGGAAAAGGGTCATATTCGCTTTTGTTGATCTACAACTCGTGTGGTGCTTCCAGGACATTCGACTCTTCTGGGGTGGACAGTTCCACAGTGCCATGACGTTCAGTGTTCTGCCGTACTAATTGCGGTCGGTGGTCTTCCGTAACCGATGACCGTTCTCTCCGAAACATTGTTCGTGTTTCGTGGGGACATCGTGTGAGTATCGACGCGGTTTGTCGTTGCATGTTGGTTGCACATAGCTGCCCTTTTGTCGAGGTAATCATTGTGCACTCCGTTGAAGCTTTTGACACGTTTTACATATGCCTGCCCATCATCTACCCTACCGCGCACCATTTGCTCGTCCTGGCCATGAACGTAGAAAGCGATGAGGTGATCAGAAGTATGGGGAAGCTGGTTTCCACTTTGGCCTCAGTCGCTGCGTTGTGGTTTTCCGTTTGCGATCTCAAGGTTGAAAATCGTCATTTGGAGACCTTAAGGTATCTCGGAAAGGTTTGGTGCCGTTGCACAACGCCTGCTCTTTCGGTCATCTGGAGGTGGTGCACATTATGCTTGCTGCGGGTTCAGATCCGAATGCACGTGACTGTTGGAACTATACACCACTTCACGAAGCTGCAATCAAGGGCAAAGTGGACGTGTGCATTCTTTTGCTTCAGGCCAAAGCTGATCCTCAGGCCCGCAATTTGGACGGTAAAACCCCAGTTGAATTGGCCGATGGAGCTGCTCGTTTGGCCCTGTTGGGTGAGTATCGAAAAGATGAATTACTGGAGGCGGCTCGAAGTGGTAGTGAGGATAAGTTGATCAGTCTGTTGATTCCGCAGAACGTGAATTGTCATGCTGGTGATGGTCGAAAGTCGACACCGTTGCACTTAGCTGCTGGTTACAATCGCACTAAAATAGTAAAAATTCTTCTGGCCAACGGAGCGGATGTGGTGGCGAAGGACAAGGGTGGCCTTATTCCACTACACAACGCCTGCTCCTACGGTCATTTGGATGTGTGCGAACAGTTGCTCGGTGCCGGCTCGGTCATGGCTCAAGTTCATGCTGCTGACCTCTGGCAGTACACACCGTTGCATGAGGCCGCCAGTAAAGCGCGTGCTGAAGTGTGCTCCTTGCTGCTCGCTCATGGTGCGGATCTGACCAAACCGAATTGCCACGGGAAATCCGCACTTGATTTGGTCCCGAATGTGAATTTACGATCGCGTCTACTGTACGAATTTCGTGGTCATAAGCTTTTAGCCGCATGTCGTATGGGTGACATCACTGAAGTTCACCGGGCCTTGTGCTACCAGCACACCGTAAACAGCTCAGTCGAGACAGGAGACACGCGTGACCGACGCGATTATTCAACAGGAGCCACGTCTGCTTGTATTGGAGAAGTCACCGTATCGGGACCTGATTCGTCCACCGGTAACCCCAACCTCATTATTTCGGACGATGTGTTACGTAGTGGTCGCTTGCTATGTTTCACTCATCCATTCACTGGAAATACTGTGTTGCACGAGGCCTGCATTCCGATCGAACTGAATGCACTGCAAAGTGAATTACATCATCACAAACTGCCCACTTCCGCCGGATCGAATGTGCCAACAGTCTGTGCCATTTCGGCGAACCTGAAGTCCGCGCAATCTGGTCCTTCTGGGACCGTGGGACAAGCGTTTAGTCCAGGTACATCGCGTCAGCAGCTGGTCGAATGGCTGCTTCAAACCGCAGTTGTTGATGTTAACCAGGCAAATAATTTGGAACAAACTGCCCTCCATTTGGCCGCTCGGTATGGTTTGTTAGATGTGGTGGTCTGTCTCTGTCAGCATAATGCCAAAGTGACGGCGACCGATTTGCGTGGTTTCACTCCGCTGTTGTTCGCCGCGAAGTATCGCCACGCCCATGTTGTTCGCTTTTTGGTTCAAGTGTCTGGTGGTGGAGCTGGTAGCGGTATGGATACAACCGGACTACCGAGCTGTGGTTTTCCCGCGGACTTTGATTGTACTACAATCGGAGCAACTGGCCATTTCCAGGCCACGGATACCGCCCTCATGCTCCGGACCGACGTGAAAGACAGGTTGCTAACGCTTCCCGTGAACAACAGTGTTGGCATGGCCTCAATGTCAACAGATGACCCTGGACCGTTGACTTGTCCGGACAAGTCAAGTTTTCTGGGAGTCGGCAAAGCAGCTATCGAATCGAACTATCAGACAATAAACGATGCAGTCGATCCAATGGATTCCGAGTGCACACCCACGTCAAGTATGCTGTGCACACCGCCTGTATCGTCCACAAGCACATACCCGAGGAACACATATGTGAATGGCACATCACAAACCGTCTCGACCAATACAGTGTCTTCAGCTATTGTCACGAGCAATTCCACAACAAATTTGAATACTCCAACACCGGCAGTGACCAGCCATACTGTACCAGTTTCGATCACCACGACAACAGCAATCATGTCGACGCCTACTCTAAATATTGGTGGATACACCTGGGCTGACACAGTACTTCAGTTGCTAGAGGCAGCCAAAGCAGGGGATGTGGAGATGGTACGGCGCTTGATTACCGCGCATCAGGAGGGCACCTTGGGACGCGCTGCTTTGCATCCAGGTGGTGCGTACGTCTCCAGCTCTGTATGCAGTGTGTCTCGAGATGCAAGTGAATTTGCTGCAGGAACTTCAGGTCCGCCTATGGATTTGATTAACTGTCGTGATATTGACGGTCGTCATTCCACACCGTTACACTTCGCTGCAGGATACAACCGCCTTGCGGTGGTTGAATTGCTGCTCCAGTATAACGCCGACGTACACGCCAAAGACAAAGGAGGTTTGGTCCCTCTACATAATGCTTGTTCTTACGGGCATACAAGAGTGGCCGAATTACTCATTCAGCACGGAGCAAACGTAAATGTTACCGATTTGTGGCGCTACACTCCTCTGCACGAGGCTGCAGCAAAGGGTAAATTCGAAATTTGTCGTTTGCTGCTCCAGCACGGCGCCGATCCAAACAAGAAAAACCGAGATGGGCATACACCCATCGATTTAGTCAAGGACGCTGAAAGTGATGTGTACGATTTGCTTCGCGGTGATACGGCTGTCCTGGAGGCAGCTAAACGGGGAGATTTGCTTAAACTACAACGTCTGATTACATCCGCTAACATCAATTGTCGTGATACACAAGGTCGTAACTCAGCGCCATTACACTTGGCAGCTGGGTATAACAATGTAGAGGTCGTGCAGTTTCTCCTTGAAACCGGTGCAGATGTGAACGCCAAAGACAAAGGTGGCCTGATACCCTTGCACAATGCCAGTTCGTACGGACATGTTGACGTAGCCGCTTTGCTGATTCGTTATGGAACCTCAGTAAATTCGGTGGATAAGTGGGGCTATACACCGCTTCACGAGGCGGCTCAAAAGGGACGAACGCAGTTATGCGCGTTGCTGCTCGCGCATGGGGCAGATCCGTCTATACGAAACCAAGAAAATCAAATTCCATTAGATTTAGCCACAGCAGACGATGTGAAGTCGCTGTTACTGGATGCCATGCTACACACGAATTCTTCAATACCCACGGTTCCCAAAAGCGCTGTTCTTGGTATGCTAGCAGCAGTAGAAAATGGAGACTACTTACCTAGCTCTCCGGGCTCAGATTCAAATTTAAGTCTGGAGTACGAACCTATGTACCAGCGACACGCATCTCCGTTCGCCACGGGTCCGCGAATTGAAGGGCAAGGCCAAGAGGCGACCGTAATGAGTAGTGGTCAGCTACCACCAGCTTGTCCGGTCACATCTACCGCGTTGCCCGCTCGGTGCAGTGTAACAGGTGCTCGTCCCGGAGTGGGTTCAGGACCATCATCTGGAGTGCGACTGACTGCGGAAAGTTTTTTGGCTTCCCTCGATCTGCATCGATACGTGGAGTTGTTTGAACGGGAAGAGGTCACAATGGATATCTTGGCGGAAATGGGTCATGCGGAATTACGCGAGTTGGGCGTCTCCGTTTACGGCCATCGGCATAAAATAATCAAAGGCATTCAACGTTGGCGTGCATCTTCAAGTAATTCTACTACCCTCGTTACTTCTAGTTTGCAAAATATGGATCTTGGCACTACTGGTTCGGCGCGGCCAGCGAAACAATCTCGAGCTCAAATATCTGTGCTCAGTCCTGTATTTTCACCAGCTTGTCGAGCTGGTTCGGCGAATGTGGCAACTCATTTTCACGGAGTGGGGGTTTCCGAAGCCACTCCAATGGGTCCGATTTATTTCCCGCCTGGTTCCAATCGAAATACGGTTATGTTGGAACTAGAACCATCCGATCCGGAGTTTCGTGCGGTCGAAGAACAAGTTCTCAGCACTATTCGAGAGCACAAGGATACGTGTGGTGGAATTTTCAAAACCTACGAAGTCCTGAAAGTTGCTCGCATTCGAAATCGGCGCTTGTGGGACCGTTATGTGCACCGCTGTAACGAGATCAGCGAAGACAACTCAGGACATTATAATGAGCGTTTACTGTTTCATGGATCACCATTCCTTCAGGCAATTGTAATGAAAGGATTTGATGAAAGACATGCGTATATCGGGGGTATGTTCGGAGCGGGCATCTATTTCGCTGAGAATTCATCCAAATCGAACCAATACGTTTATGGTATCGGCGGTGGTGCTGGTTGTCCTACACACAAGTCCCGCTCGTGTTATGCCTGTCCGCGACAAATACTTCTTTGTCGCGTAGCACTGGGCCGCTCGTTCATCCAATTTAATGCGATGAAGGTGGCTCACGCTCCACCTGGGCACCATTCGATTGTAGGTCGACCAAGTGCCGGTGGTCTGAATTTCGCTGAGTACGTGATCTATCGCGGAGAACAAGCCTATCCGGAATACCTGATCACTTACGTCCTTGTTCCACCTGACACACCTGAGACAGGGGATGCTACTAACATTTGCGTGAGTTCGACAGGAAACAACCCCATAGCGGTGACTGTTTCACCATCTACGTTCAGTCCGGGATCGTCGATGTCTTGTGGAGTGATTTCGGCGAACGTTCTTCCAGTTTCTTCCCCTCCCTCATCGAATATGGTTATGTCCGCTACCATGGTCGGTCCCAGCACAAGTAACTCCGTCGCAGGGTCGTTGTCTGTTGCATCCATCCCAAATAGTAATGTGGCCATTTCTACTACTGGTTTATCAAAGTTCGGTGGCAAGACGGTAGATGGTTCGCGATCAGTTAATTCTGTGACTGCTACTGCTGCTCCCGGCGGTCCAGGTGGATTGTCCATCCAGTAAACTGAAATCGGTTTACACATTGCTAGTGGCTTATCGTTCAACTTTCGGTCTCTGAGACTTCCGTTCTCTACAAACTCAAGCGCAGCCAAGCCAATATGACCCGGTCACTTATTGAAGTGGATTTGCGATGTACTGAATCCATGATACGTGCGTGAGGATAACGGAGCCTGACCAAGTGATTTTTCCCTCCTGTTACTGCGTTATGGTTACACTTGCCTTAATGCTTCGAATTTTGACCAGTTTTCCGACTTTCACATGGCGCCCGACTTGGTTGAGTCGGTCTCTTTCGACCACACGGATGGACTAGGTTTTTAGATCTAAAGTTCTGGTCAAATTCACTTTTATCTTTGGACGTTTGTTGACACTACAATCTGCATCATCCTGCTCCCTCTTTTTTCCAGCTCTTAGAAAAATGAACTTCGTTGGTTGTTATTATTTCCATTACCTTATTATTTGCGCTATAACAAGAAAGAGAACGTAAAAATTTCATTCTCCACCCTCCAACCTGTCCCGAATCAAACTGCTCGTTTATGCACGCACACCATTGTTTAGTGCGATTACTTGTACAGATTTGAACCATGCTTATTTCGTATTTTCATTCGACCTTTTGTTCTATAATGCCCTCGGAATCTTGATTAATCGTAACTAGCTTTGTTTATTACTGGAAGTTTTACGAGTAGTAGTAGTTCTTTGAAACGTATGATATCATCTAACTTTGGATGGGAATCATAGATCAACTTTAGCACACCGGTAAAAGGACGGAGTGAAATCTGGTTCCCTTACTTTCCTCAAGAGTAGGCATAGAGACAGCTGAATTTCATTACATCACAAAAGCTGACAGTCATCAACTCTGCCCCTCCGTTAAGTCCGTAACTAATTAACATTTGTTTTTATGCTGCGCAAGTGCCAGTCATGCAGATCGATACATTTGCTTGTCAAAAACTGACCTACATTGTCACTAAGGTCCCGCAGACCGACGGAAACGTGATTCTCTGTACATTTGCAGTGTTGTAACTTCGTTACTTTTGCACTATTCCATCTCTGCTCAAGTGATTCCAGTTCTTCTGAAGCATCGAGAGTATATGAAAAATAGTTTCGTATCCAATTTTCGAATGACCTTCTAATGTGGAATCATACTAAGTAATCAGAAGAACCATTTTAGGTGTCACCGTGAAACCAAATTGATCCTCGGACCAGGGTTGCTTGTATGGCAACTTAATTTCCCCAGTTGTTCTTTTTTATTCTGAACAGCCATTTTCATCAACTGGAGTTGGTGCTTTTGGTTTCTGTCTTCTAGCTATTCACTATTAGAAACTTACTTATGTTGTGGAAAATGAAGGCAAAAAGTGAATGCAAGCACCGCACTGGTGGCAACTTCACCTCTTTTTCCTATGTTTCGACCATTGAGTTGCAAATCCAGTTCATTGATCAAAATTTTAATGCATCTCTGCCATCGACCTACCACTCGCTCATATGGAAGCTATCCACTTCAGCCAACTAGCAGTTCATGGCTCAGTCAGGAAAACCTGCTTAGGTCTATTATTTGATGCACACTAATCAAATACGAGTCTTTACACTGCCGATCCGGCATTCCCGCAAGAAATCCTTCAGATTTCAACACCGACGACAGCTGCGGTACCGTGTACAGGAGTTGGTATAACCATTGCGGGTTGCACTTGAATAGACAATAGATGCGACTTACTCCGAGTTACCCAGAAAACTAAACGAAATTTTGTAAGAGCTTCGTCTCGTGAACTACGTTAGATAAAAGGGAATAAATCGCTTGCGCTTGATACTTATTTATCCTTAATTAAGTTGTTGTCCTGATGAAGATAGAGCGCCGCTGGACATTCCAGAGTTCAATTTCCTGCACCACATGAAATCAACCAGATTATACGAACCTTGTACATTTCTTGTCATTCAATAGCTTCTCTTCCGTTCACTTTAAACGTCATCCATTTCGGGTGTCCAAGGGTTGACAAAAGGACTGGACTACCAGGGGAACTGCAAAGTCAGAATTCCAGATCCCCCCGCACCGCCCTAATCGTTGTCACACTCATTCACCGCTGGATGAAGACACTCGCTAACTAATTATATGATAGGACCTGCCAAAACTAAGACGAAATTCCTCCGATGTTGGTGTACCAAGGTATCTGATAAGTGTGCTAATTTTTATACGGTGGTTACTGCCCTTCTCATTATGGCCAATCTGAATGTTGCTAGATTGCAATCTACACGAATTTCCACACCGTTGTGGAGTCCCTTTGATTCCCGAATAAAAACAACGCACATTATCCCTTTTTTATTTTTACCTCACGGTATGTCTACTGTAGGAAGAGAACCCTTACCGGTCAGATTTTTTACCGTCCGTATGATGAAACGAAAAATTAGTTTAGATAATACGAATTTGTCGATGGAAATTATGATAAGCTGACCTTTCGGCTACCACTCGTAAATTTTCTCAAGGGTGATTTATAGTCGCATGACCCCAAGGAATCAATGCAAGTCAACGAAAGTCAGAT
>STRG.65559.6
CAGTGTTTTACTACGTTTCAATGAGTCTGGATAACACAAATGCTATCACTGTCCCGTATTATCTTTAACTAAGAGTCATTTCCAGTGATAATAAAAAAGGCTCATATAATTTATGGTCCTTGATGTGTGAGATGAAAACCTTTTTCAAAATATCATTAGGAGGAATGTATGAAAAATGGAATCAGATCCACTTTCACTCCTCGGTTGCAACGACAATTATCAGCAATCTTTAACACTTTTTGTTTTGTTTCTGACTATAACATATAAAACAGCTTTTTAAGCTTAGTTGAATGGTTTTTCGTGGGCCAAGTACCAACAAATATTGGTGGTGGAACGAGCAATCGCGTGAGCTTTCTGTTTCAGGTGCTTGTAAATACGCAGCCTGATAGGGCCTCCTTTTCTACTTCATCGCATATTCGCTACCGTTCACAAAAAGGTAATCATGCTTTTACATTTTACCAGAATACTCTTAGTTACAGTAAACCATAAACATATGACTCAGATAATTAGTTGGGAATCATTTGCTGGATTTGATGCAATAACCGGATTTTGAAATGATAACAATTCATCGGAATTTGTTGTAAGAAAGCATTCTCACAAGCTTGTTTGCTATGCTAGTTCAATTTCAATTATATCCCAAGGTCTGATTGTGGTCTTTCTAATTTTATTTGTTTCACAACTGGGTGGATCAAGTTCCGATCCCTCATGGACTCTCTGCGCCTAATGTTAGATTTCATTGACCGTCAAAGAACGTATGAACTGATTCTTGAGGAACGGAAGTCACAAAGCGCCAGTTACACTAACATAAGTTCCTCCGCTAGTCAAATACGTAACTTACCACTGATTGCAATGCAGCGACCTACGATGGATGGTGATTTCGTGAACGGTGAACTGGAAAGGAATAAATATTCTAGGTCTAGCCTCACAGAAACGGAGTTTCGCAGAAATTCTGGAAGTGAAATCAACAATTCTCGGCTGTGGTACAGAACGAACTTTCCTTTGCAACGCATGCGTGCAACAGGTAACCGTTCAGAAAGCGTGCTGTACAACATGAAACACAGAGGATCCGTTTCCAGTTCGGATCGAGTCAGCTGGAATGAGCCAACAAGCAATTCACCAGTGGCTTATCGGACGCATTCAAGTACCAGTTCCCGTATGGGTGGTGGAAGTCCATTTTTCATACAAAGTCCCCTAGTTGGAGCTATTCCGATCAGTCGGCGTCATTCCGGTAACTTGCCTGCTCGATGCGTGGCAAGTCAGGAACCCCTAGGATCGTTGAACGTACCTCAATCCTACGGTAGACTGCTCGACCCAAGGCGACATAGCTACGGCTGTTCCACAGCGTCCTCAGTCAGTTCACTTTTAACAGTGAACGTGTGTGAAGGTCCTTTTGTAACCCCACTAAACACAAGGACAGTAATACAAAGGAATTCGGCTCACAGTATTCATCAAACACTCAACCAACAGACAGGAGTTCTGAGTGAAGCAGACACAGTAAGACGTTCCAGTTTGAATATGATTAGCGACCTGCTGGTAAGCTGCACGTTCAAAAACCACGTTTCTCTATACCCACTTCTTCACAAAAGCACGGCATTTGGTTGGAGCTTTTTCCTTTTTATACCATTTGCACTTCTTCGTACAGAATTACTATGTATTCAGCTCATCTATGTAGCTATATGATTGCAGTCCTAGATATCTGTATATCTCCACACATATGTACACTAAAGCGGTATATGCTCATATGAGTAGTTCTATTTCGCAAAAGTGCATGCGGAATGATAGTTATCATACCCATAATCCACCTTTTTCTTCTAACCCAGAATGACGGCCCCTTTTTTACCATCGTTTTATGAACCATTTTTAGTTATGTGCATCAGCTACTGTACTATACTGACAGCTTTTCACCAACGGTGTGCGCACAAGACCACAACTTTTCGTTTTTCTGTTCCTATTTACTTCCGGATCTGTCGTAATCAGAATGACTAGTCAAACTGTTTTGCACCTTCATACATCTGAATGGTTTGCATGTTATATCTGAAGAACACATTATCATGAAGTATCATGGTGTTTCTGGATATTACTTCCCCTTTTTTCCATTCAGTCGGCAACCTTCAGGCGCGTGGTGTGATACGGTGTTCCATGGAATCACTGAATCTGCAAATAGCGGCCGAAAACGTGTTTGAAGTTACTAATCTTCTTGAGAGCTAAGCTTTACTCCGAGTTGCAGTCTTGATGTCCATGGTCCATTTATTCATCCGTGTTTTCCACAGGAGACCTGGACCTATGTCGACCACATTTTGTTTATGGTATCCCTTCTTCTTGCTGTCGGTGGAACATCTTTTGCAGAAATCCCGAATCCCCTATTTTGATTGCTTTCTTAGCAAATCCAGAAGAACACATACGACGTGTTCTAAACTAACGCGTACAAAACTGGTCATCAGGGTGTCAGCTATAAGTTGATCTCATGATGGAATGAATCAAGAAATGAACAGCTGTTTATAAAATCGTAGAACCGTTATATGATGTACCTGTTTTAAATATGTGTCTGTACTGCCATCCTTATGTTGTATTCTGAATAATAATTTACTGTTTACTGATAGCTGGAATATTTTTG
>STRG.2231.1
AAATGAACTGAGCTGAACTAACGACCTAACCTTGTGGCCATTAGCTGCTACGCGCGTTCTCCGAAGTGGCGTGGTTTGCGCGTGGTGTTCCGGTACTGCTCCGTCGGGTTTGGCATAGCGGGATATAACGGTCCCCACCATTTCTGCCCGTGCAAATGATGTCTGTGAACTCTAGATCAGTACTTCGTCCTGAGTATCTAGGACACACTTCATACATGGCCAACGAGAGCTGTTATAGCAACATTCTTGATAAACGATATAACACAAATACTGCACCTGTATACCCAACGAACTCCTTGAATCCCATGAAGAGAAAACCTTCACGTCGTCTTAATCATCCGTATATCCGTCCGGAACATCTAAGTTCAAGATTGCGCGTTGGCGGTTCAAAGAACCACTTTTCAGGTTCCAACTACGATCATCCCGCCAGCAGACTAGGGATTTCTCCAGTTTCTATGAAAAGTTACGGGTCATCCTCGGACTCAGATGCGACATCGTGCGTTGACTCCAGTTCTCCAAAATGTTCATATGGATCAAAACCGTCATCGGAGTCCGTGTGCAGTGTTCGGTATCCCCGAAAAGGAAGCCCTCTACCAAAAAAGGAAGAATATTCAACCGCCAGATCTTACACACATGGACAGGCCGAGCAAATTCGGAGGTCTCGGGAGTCAACAACATTTGCATTAATTGATGCACAGTTATCTCGTCCACCTTTGAATCAGGTGCGCGACATGTATCTGCAAAACAGATCTGGCTCAGGAACCGGCAACAACAGTTCCGCTGCTCGAACCACCAAAAAAGTTAACTTGTCAGTTGTTCATACTGTAGTGCGATTCAGAGTAAAAGAATATCTTCGCGAGGTCCAAGAGCATGTGAAGCGTTTACTAGATGCTCTGTTTGGTAACATGTTCGAACATTATGATCCAAGCATGCGCAGTACACTTGCCTCCCAACTTTTCGGTATTCCGCGGCTTCCTTGTACATCGGACTGTCAATTCTGTCCGGAATTGCTTCAGTGCGGTCGCAAAAGTCACCCAAGTTCACGCAACGAAACCCGTAGTCGGCTGTCACACACTGGGTTTTCTCCATTTCACAACTACACTCGGCCATATAGCACTTGTTCTTCCAATACTTCCAATACCCCCGTACTCTCCACATCAGACGGCCCCTCAGAGTCCCATGATTTTTCTCCAAGCAACAAAAGCCCGGAAGTTCCTATTGATGCAATCCAACGAGTTCCTTCACCGAAGCTTCAGTTTTCGGATTCTGTGTTGAGTTCAGATGAAGCAATCCAGTCGTCGCATCGAGATACCTTGTCCGAGAGGAATTCAGTTCTGGAAAAACCACTTTTGTCCTACCATGTAGGTCCAGACTGTTTCCCCCCAAAATACACCCGCCGGACCCGGTTAGACAGTACTTCGTTACGGCTCGTTAATGAATTTGATACCATAGACTGGTCAGCCGAACACATTGATTTGGGACCATTCAACGACGAACCAGTCGATTTACATACTCTTGTATCGGATGCAATGGATCCGATGGGTCTCAAACCGGAAGAGTCGTTTTTTGATCCCGCTTACGATCCCATTGACCTTATCCATCAATTTAGCATCGATAAGTATCCCGGCCTAACATTATCCAGCAGTCCTTGAGTCTTGAAATGCCTGAGACAGATCCGTTTGTCTCGCAGAGACCTTTTCGATGATTCAAGATTTCTTTATTTTTACAAGTTACTGGGTTTGATACCCCCGCAACGACACCTGCTTATTTTCCAGTCCATCAGGCCTTTGTCAATCACTGTCGTGCTGTACGGTTCCCCGTTTCCTTTGCCTTCTCACAACTACACTGTGCAACATAGCAAAGAGATGTATATAGTAGTCTTATTGCTTTTCTTGTGTGCTCGTGTTTTTCTGGTCGCATTTCCACTTTTAGTGCATATTCCAATTGTTCCCGCAATAATAGACTTCTGCTATGGGTGTTTTCCTG
>STRG.9168.3
CTATCTAAGTGGTATCGATATGGATCAGTTAAAATCATCCAATTGGAAATGTCGCCTTCAGACCGTGGAAAAACTGAAAACTAATGTCGCGGCGCGAACGCCCTCGGGGCAACAGATGGAATTGCTCTTGCACTTTGTCATCCAGAGCGACCGCTTAAAGGACATCAATTTTCAGGTTCGCAATATCGTTTTGGATATTCTACTGTTCCTCATATCGACGACAAAGGCAACCAAAAATCCCAGCCTAGACGACAACTTAGTCGGGTTGTTGTGTAGTCACGTGATTCCGTCACTTGTGGATTCCAAGTCTTCCACTTTGGCAAAACAAATACTTTCACGATTGGCCTCCGTGTCCTCTGTGACCGGTCATCTGTTCAGCGTTTGTCAGGGCTCCATAAAACCGCAATTACTGGCAGCCGTTCACGAATGGTTAGCAGATAACACGTTGGAATTGGGTTTGAAATTTAATCTGAATGAGGTCGTAACCGTCTTAAAGACTGCGTTCGCTTCGAGCAATCCGGCTGTTCGAAACGCTGGTATCCGCTTTGCTGCACGTGCCCATATAGTCACGAAATCAAGTGGGCAGTTGCGGCAAATGTTGTCTGGCGAGAAACCGGCCTTACTAGCTCGTTTGGATGAAGAGATAATCCTCGCGGAAAACGAGTTCGCTCAACTTACCACCGCAGATAGATCCTCCAAATGTGCTAGACGGTCGCTTCGTTCGTCCGACGCACTGTCCTCTTGTTCATCTATCGCTTCCTCTGCGACTGCTGGTTCAGTGCAGCCAGCACGAGCAGATTTGACCATTCTAAAAGGTGATGGTGCGTTTGTAAATCAGCTGATGATGGATAGCGGATCTGGGTCGGACTCGGACGCCGGAACTGATCATTCGCGCACACACTGGAATGAAACAACTCCGATCAAAGGTGTGATTCAACGGGCCGATCCACAATCGGCCGGCCCGGCTGGACGCAACGCTAACAGTGATCTGTTTTTTGTCCAATCGGGACAGACAACAGAACTGATGTCTCGGAAGCAGGCAAGATTGCCGAATTTAAACAAGAATTTGTGCATCGATCTGGTAGCCTTGCGACAACTGTTCCACGAGGCAAACGCCAACCCGAATCTGTTGCAGTCCCTGTTCAGCACAAATCGTTACGCCCGTCTGGAAGCGTTAGATCGCCTAATCGCTTGTTTGGATTCGGCGGATTCCGCTCTGGCTGATCCACCTGCTCTGACTGTGACGTACGCATTTTTTGATCTACTCCTTGCCTGGACTGTGGGCGCGTGTTTCACCTTCTGGCTCGATTGCCAGATCGAATCACAGTCACCTAGTTTACCCACACGAACGGAAGCCCTGGCCTTGGTAACTGGAGGTTTGCAATATTTAACCGTAGTGGTATCACGGTTCGCACAGGCTCAATTCTTGCTCAGTGACCAAGAAGCTGATCTGATCTTACACAGTTTGCTGTCAGATCAGGCACCAAGTCTACGTTCTGGTCTGATGAATCAGGGTATCGACCAGTCAGTTCGTGGTGCGGTGACTGATCTGATTCGGCTGCTACGTCAAGTCTATCCGGCTCCCGGCTTGATGGATCGAATCGCCGATCTGCTGCACCGCTGTGTCTCGGCGGCTGCAAAACAGACCTGCCTTCAAGAGCTAACCAGTCTTCTGCCGAGGTTCGGTGATGCACGGGGGTTCAACTTGCCATTCGCGCTGAAATTAGTAGCACAACAAATCGCGGACCCCGTGCCCGTAGTGCGTCAATCAGCGTTGGATTGCCTCGGGTTGGCTCATCGATTATTGGGTGCTGATATATGGAATGTGATTGGCCCGTTGCATCAGCGTGATCAGGAAATGTTGCGTAGTCACTTGAACATCGATCCACCTAATCCAGGTGTTATCGATTCCACGATGGCCTCAGAATACACCACACCGCTGGTCCGTAATCCCCGAGCGTCTGAGCGAGGCGCCAAAATTGGGCCGAAAGAATATCCTCCGACCAGTGTTCACAAATCCGTCCCGAACATTGTGACGAAGTCCACCTCACGTCGAGTTGCGAGTCCACCTCCGGTACACCAGTCGCCGGCTGCTCTGAGCGTCCTCGTCCCGTTGATCAATCTGCGCAATGGTTTGCACATAAGCGATGCGATGCGTCAGGCAGCCTCCGAGAAACTCAACACAGCCTTGACCTGTCTCGTCCGACAATTGGACGTGTCTCCGTTCCGATCAGGTGCATCTACCGTTGGGGCCGCTGAAGACAATTCAGACGAACCTACAGCTGGTATGAACGATGAACCCACTCAGCATACGGATAAAAGCCATACAATGCCTGAGGATGATGAGTCTGATGCGTTAAACAATGTATTGCTCGGCGCCTTGGTTGATTTAGAAACTCTTGTCTTAGATCCACGGTCTTGTGAACTACTGGTCCCGTTTGTCAATGCTATTGTGAATCGGTTGGCTTCTCTAGCCCGTTGCTTGGCGCACACTGAGCGTAACGCTGGCCATACGGTGTTCACCAATTGCCTTGCTGGTATTTTGATTGTGATCTTCAAACAACCGTATTTGGTGCGCGAAGTACAGGAAAACAGTTTTATGTGTCTTTTGGTGGATTTGTTATTGTTGGCCGAGCAGGGACGTTTAGAGAATGGATCGCATTTCCGCTCAAACGCGGTTCGTTCGACTATTCTACGACTAGTCTCTTTCCTCTTGTCCTCGGTGGATCAAACGTTAACCTTCAGTGCTCTGTTGCGTTTACTTCATCGTTGCTGTCGTGACCTCAACCAAAAGTCAGGAAACCGCCGTGTATCTAAAACACGTCGTCGTTCCACTCGTCGATCATCCGCTGCTTCCTCGATCACGACCACTGCCGGTCCCGAGTCGACGGACGTTGATCCATCTGAAGAGGCGATTTTATCGCTCGCAGACGGTCCCGGAATCTGTCAGTCTTTATTGATTCATCTGTCTTATCAAGCTCGATCCTTGAACTTGTGTGACATCACGAAAAAATCAAAAGAGGAAAGGCGGTCTTGTGACGGCAAATTCTCGGAGCTGTTCACAGATATCGAAACTTGTGTACTGAGCTTTATTGTCGATTCGTACGCTCTACTTGGCCCAAAGTTACTGACCAATGCGGAAGAATATACCAAACAACGGTCTCCGCTAGTGACCTATTTACGACATTTGGCCCAACTGATGCCTTCTGCTCCCTACGCACATTGTCGTCCCAGTCCAACGAACGGCCCTTGATCATTATACCTGGTGATGGGGTCAAAAAGCAATCACTTCTTACCGAATTCTCTGCTCTAATACTTTTATTTAATTCCCCGCCGTCCTTGTATATTTGTTAAATATACCTAATCCTTTACAGTGCGCTTCTGTTTGTCCCCTTAGTCGTATCGCGAAATAATTCTAGTGCGCGGTTCGCCTTGCCCTGAAAAACTGTTTAAACGGCAAGCTGAATACTCTCGGAACCACTTTTGTTAAGAGTCCCTTGAAGCAGTTTGTTTCATCTGTTCGCGTATCAACCCGTGTTCTTACCGTGGTTTCCGTTGACACTCAGACTTTCCGGCCCATGGCCTAATCGTTGTGACCCAAAGTTACTCAGTTTGTCCAATTTCTGTGATACTCGGTGTTGTTGTTCTTGTTTTTGTTGTTGTCGAATGCAACAGACGCTTTCATAAAATTCAAACGTAACCATCCAAATGGAC
>STRG.62945.1
ATTCGATTTGACGTGTCATGACCTTGAGGCGGCTGCGTTCAGTACCTTGCCGATGGATGTTGTCAGCCGTGAAATCGCCAACACACCTCCGGTGACGGCAGCTTATATAGCGATTTGTATTTTTCTGACGTTTGGTGTTCAACTTAACATTTTAAGTCCCTTTCAGCTATATTTCAATCCCTCATTAATCTTTTCCAAGTTTCAAATATGGCGTCTGGTGACTTGCTTTTGCTTCTTTGGGACCTTCAATTTCAATTTTCTGTTCAATATTCTGTTCGCGTATCGGTATTGTCGTATGTTGGAGGAGACTTGGTACGGCACACGCACTGCTGAATTTGTCATGATGTTCCTGTTCTGTGGAACCCTGACATGCATAATTGCGGCGTTCGTACATATGATATTTCTCAGTCACGTTCTTACTATGATGTTGGTTTATGTTTGGAGCAGACGAAACCCGTTTGTGCGCTTAAATATATTCGGCGTGCTCGATGTGAATGCACCCTACTTGCCCTGGGTGTTTTTAGCGTTTGCGTTCCTTCTGGGGAACAACATGATGACGGATCTTATTGGTATCGCGGTGGGACATCTGTACTTCTTTTTGGAAGACGTTTTCCCCAACCAGTCTAATGGATTCCGAATAATAAGAACACCAAACTTCATGAAATTGCTTTTCAACCGGAGGCGACAAGATGAATATCAAACTCTTCCCGAAGCCCAGCGCCCTGGTGGTTTCGAATGGGGGGACGGTGGCCAACAATAAATCCCTACCGTCGGTAATAATCCGAGCGAAACTTTCAATATCCGTTTGGGTTCCGTTCTTGAAATCTTATCTGTGTCTTATGTATTTTTGCTTGATTCAATTGCAGTAAAATGTACAAAACGAGAAGGTTGGTCTACCATTTTTGACGTCTAAAATAAGATCAAGTTACTCCAGCCGCC
>STRG.25388.2
AGAATAACTCGATGCCGCAGTTAACGTCGGGCGCCATAGATCTTATCAGTTCGGGTCAGACGGTCAGTGAACCTGTTCTCAAGCTTTTGAGCTACAAAATAGTACCTGGTGGTACTGGCGGACAAAATCGCTATCGCTTACTTTTATCTGACGGAGTTAAAACGCACTCATTTGCCATGTTGGCAACGCAACTAAATCATTTGATTGAAGGGGGCCAGCTGGTCAACGATACTGTGGTTCGCATAAAGAAATATGTTTGCAACAATGTTCAAAACAATAAATATGTTTTGATCGTGTTGGATGTGGAACTGCTTGGTGTGGAACATGATTCAGCGGAAGCAGCAAAATTACCAACTTCGACAGCACCGAAACCGTCGACCGATGGCCTAAAAACACCTCCCAAGCCGTCTTTAGGTCCTTTTGCCGGAGGACAGCCTTCTACACCGGGGACGCCAAATTCTGGGCTACCCCGTGTGTTCCCCATCCAAGGCCTAAATCCGTATCAGAATCGATGGACTGTTCGCGCTCGAGTAGCACAGAAATCAGCAATCCGAACTTGGAACAAGCAAGGTCGCGATGGAAAACTTTTCAGCTTCGTTATCGTAGACGAAAGTGGTGAGATTCGTGTGACAGCTTTCAACGCTGAGGTGGATCGTTTCTTTGACATGATTGAGGTGAATAAGGTGTATTATCTTACACGTGCAAATTTGAAAGCTGCTAAAGAACAGTTTAACACAACTAAAAATGACTACGAAATGACACTGAACGCTGACTCTCAAGTAATCCCCTGTGAGGATGAAGATACAAGTTCATTACCAGAAATGCACTTCAACTTTGTTCCCATCGGAAAGTTGGATACATGTGAACCGAATACGTTTGTCGATATTGTGGGCGTTGTTCATGAAACTGGGGACGTTCAGACTATCATGGCCAAAGCCTCACAACGCGAGTTGCGAAAACGTGAACTAAGTATTGTGGACAACTCCAACTGTGTTGTCCGCCTAACATTATGGGGCGATGAGGCCGCTAACTTTGACGGATCACAGCATCCATCCATAGTAGTCAAAGGAGCCAAAGTGTCCGATTTCAACGGTCGTTCGCTGTCTGTCAGCACCACATCAAGCGTTCTGTTAGCTCCGACGAACGTTCCCGAAGCGATTCGTCTGAAAGGTTGGTACGAGCACGAGGGACGATACGGAAACTTTGAAACTTACAGGAGCGATATGATAGGCGCTGGTGGAACAGCAACGGATGGTGCAAATGCAGTCGGTGGATGTTTGGGTGGATGGCATCTTACCCAAGATCTGAAAGCCTCTGGCGTAGGGACAAATGTCAAGGCGGATTTCTTCTCCTGTAAAGGCACGTTGGTATTTCTCAAGAAAGAAAATTTCATGTATCAGGCATGCCCGACTGAAGGATGCAACAAAAAGGTTATTGATTTGGGTAATGGCTTGTACCGTTGTGAGAAGTGTTCTCGTGAGACTCCGAATTGCAAATGGCGGCTGCTTCTGATGGCCAAAGTTGCTGACATGACCGGTGACATGTGGGTGACATGCTTCCAAGACTCGGCCGAGATGTTATTGAGTGAAACAGCCGACAATCTGGGAGCGCTCAAAGAATCCCAAGACGAAACTCAATTGGAACGTGTTTTTTTGAATTCTGTGTTCAACTCTTGGCTGTTCCGTCTGCGAGCCAAAGTCGACCGATACAACGATGAGGAGCGGCTGCGTGTTGTGGTCGCGGATGTGAAACCTTTGGATCATGTGGATTATGCACGTCGACTCGCGAAAGCAATCAGTGATCTCGCCCCTACTCTTCCCGAGGAGGTTACGGAGTTTACGTCGTGAGCAAGTATTCTACATGTGGACTACCATTTTCCCGAGTGAACTAGAACCGACCCCGTTTTTCATTAAACAAACCACGAGGAATCCCCGTTATACCAATGTACAGAATCTTGCTGTGGTCATTTACTAAACATCTACTGAATGAATCGGTATACCCATTGTCATCACTACACCGTGTCCATTTATATGCTGAGATCTGGGAAAAATACATCTTTCTGAT
>STRG.42473.1
AAACGACAAGCCATACATCTGGAATTGCAGAACTAGAGACTACCGAAACATCCGTTTTAATCTGTTGGAGAGCTGATCATCTATCTTTCTAGGAGAAAACAGAAAATAGATCTTGCATATCCAGTACCCAGGATTGCTAGACTGGAGTTCAAGCTTCACAGTCGTCGACAGGTATCCAAATTCAAACCTGTCGATGGGTTCGAGTAACACAGCGACAATTCGTAATTGTTCCGCGTATTTTGATGGACAAATATCGTGGCCAGACACCCTTGCCGGTCAGATGGCTCAGTTTAACTGTCCCTATGTGCTACCATTCATGGTTCTCAAAGGACACGCCAAACGCTTCTGTCATTCATCTGGAATGTGGACTGACAAAGCGGGGAATCCGGTGACTGAAAATAACATTTCCTACACGCATTTCGAGGAATGCACTGGCATGATATCAACCAAGCGTCTTTCGTCAAACCTAAATTTTCTTCAGCTGACCGGAAGTATTTGGGGAATCGTCGGACTGATTGGCTGTGTCTTTTCGATCTGTGCACTCACCTCGGCTTTGTGCGTGTACAACGCATATCCGGCCATTCGAAATTTGCGGATACGCATCCACCGCCAACTGTTTTTTGCATTCCTCATGGAGGCGGTTACTCAGACGTTGCTTACTTCACTGGCGCTGTACAAAATTGTGCGGAACCGGGTATACGCCAGTACTTCGAATGACACAGCTGATTACGGGGTCATTTCGGAGTCTGACAGTTTCCAGCTAGAACACGTCGTAACAAACTCGTTATCGGTCTCCTGGGAGTTTTTCCAAACTGGGGTTTTCGCTTGGACGTTTGTTGAGGGGTTGCATATCCACAATCTTATTGTGGTCTCTGTGATTCCGGGAAATTTGCCTGTTAAGCAGTTCATGTGCACCGCATGGGTTGGCTCCATTATGATCACCGGAATTTGGCTCTCACTTTGGTCGTTATCTGCACGATTCATCTCGGAAATCTTTTTTTCTTGATAAACGTCCTAAACGTGTTTATCAAACGACTACGAGCAACGGATACGCCAGAAATACAACAGTTGAGAAAAGCTACAAAGGCCGCTTTCATGCTGATGCCCTTACTGGGAATAGCAAACGCAGTGGTGCTCATTGAAGAACCCACGAATATCGGTGGAATCATATTCGTAACAGGGTTACAACGCTTACTGCCATGCTGGCAAGGATTAATTGTGGCCGTGATTTACTGTTTTATGAACAGACAGGTGCGACATCACTTGCGGAGATCGGTGAACAAATTTCGTCTCACACATTGTGGTACTATGGAGTCGAATGTACGACCATCAAGATTCCAGAGCTCGATGAGGAAAAGCCAGCCGTTGGATGTGTAGTATCCAGATACTTTCGCTTCTATTCAATAATGTTGTCTGTTTACCTTCCTCTTGTGCAAACTGGAACACTCGCAAGATAAATTCAGCTGAGTCCATTTGCCTGCATGCCCTACAACTTTTTGCAAATACTTTATGAATAAAGTGTTTGCGCAAATTGTATTTTGTGCAGTATTTCATTTCTGTACACTACGCAGGCGTTTTGCAAGCAGATATCTGTATGTACAGTGTGCATGTAAATCCTAACACCCTTCTGTTTCACACTCGTTCACCAAAAATATGTTTGTATATATATGTATATCCATATCAGTTTCAGGTTTGTTGCTGTTCAGTAAAAGAATAAAAATATT
>STRG.51975.4
TCCAATCCTTCAAATGTGCCCTTGATCGCAAGTGGTACGAGATCTTTCCTTGTAGTGAGCCTTAAGAATATCAACTAGATGGATGACGGGAAGCACTGTGGTCCTTCTGGAGTATGTTTTAGCAGACTTTTTCCCTCATTGCATACTGTCTCAGTGAACGCTCACGATGCATAATGTCTCTCGCAGTTGATGTGCGATGAGGTTTTCCGTTTCCCTCTCATTTTTAGCGGGCATTCGACGAAATACACTCGGCAGTGGTGGGTGCATAACTGGTGTGCATACCATCGAAGGAATTCTGGACGCTCGATTGGCCGTGGCCATTACCTGTCCTGTGCAGACTGAACTGAACTGAACTGAAACTGAACTGAACTGAACTGAACTGAACTGAACTGAACTGGGTTGGACTGCGCTACGCCGGCGGGTCGTTCGGCGTGCTACGCAGGTTGAAATTTCTGTGGTTGTGGTAATCTCCTAACTAATATTTAACGATAATCCCTTCAGAAAAAGTCGAAAATGTTGCGCCAACATACTTAGCTTCTATAAAGGTCGTTTACTATCGCTAAAAATTCTTTCAGTTTGATTGCTGCGATGATGTCTTTATCAACTTCGCACTTGTACTCAGGTAAACCAGTTACGGTAACTGCTAAGTTAAACTTCCAAGAGTCTGTGCGTTCCGTCAGTAAAGAGCGGAATAAGTTAGATTGTGATAGGAAGAATGAAAAGCCGTAAGGATACCGTTGCGAAAGCAACGAAACCGGATCGTCGAAAAAAACGATTTTCCGATGGTGCACAGAAACCTTCAAGTAAATCGAAGAAGACAAAAGATAACAAAGAAAACGGTGTGAAGTCGCCGGAAACATCCGAGGTACGGAAGATTACAAGAAAAAAACACTCAAATGTCACAACCGGCGCTCGACTGACATCGTACTCAAAACTGGCAACTGCTAGTTTGATTTTAAAACATCTGCCACCAACAATCGACTACTCTCAGCTCAAAGGAATTGTTCCAACCGCGAGCCGTCTGGAGTTGTACAAAAAGAATGGGAAACGACATGCTTTTGCGAGGTTTTCTTCGACAGAAGAATGTTCAGCAGTTGCATCGAAACTGCGGAATCTCAAAATAAGTGGCCAAGAGGTGGCTGTAGCTTTTGCCTCGCATTCGCGTTTCAAACAGTCGCACGCGGCAACCAGTTCTGAAGCGGACGATTCCACAACATTGCATTTGAGTAACCTGCCTTTCAATATTACGCAAGAAAAACTGGAAGAAGAGTTTCCTACAGCCTCAAAAATTGTCATGAACAGGAACTCTCATGGCCGATTCCGTGGCTCCTGCTTATTACAGTTTGATTCGCCAGATGACTGCTGTACCGTCCGTGATGCCTGTCGTGGCCGCCAAATTGAAGGGCGTCCTTTACGTTGTAATCTAGTGATAAAAATGGATGTGAAACAAACAAATACCAAGTCTGAGGCGGCAAGCGCGAAGCTGTTCGGTTTGAAAGTGAAAGGTGTTCCTACGCACATCGATGCGAGCGAATTACGTGCATTGTTCAACCAACATAAACTGATCGAATTTCGATGTGCCAAGGATAGTAATGAAGGCACCAGAACAATCCTGTTAAAGTTCAAGTCAAGACACGATCAGCGGGCCGCTTTGAACGCATTCCATCAGAAGACATTTTTCGGCGTACAGCTGTGCGCAAAAATCTGGTCGCCTCACCGACGGAAGCGTGGACAAAAGATAAACAAATCCCAATCACCATCCTCGTCAAACAATGCAATAGAACCCAGCTCTCTGTCTCATTCAAAAAAACGACGTTGGACGGATGAAGACGAACCAGAGAATTTAGATCCTACTGCTTCACTGGACGATGCGGCTGCCAAAAAACGCAAATCGAAGAAGAAACGATTGGATTTAGATGAAAGTGACGCTTCACAACTCGGTACAGTCAATACACCACATACTTTCCCAAGTAAAAAACTCAAAGACAAACATTTCGATGTGAGCAGCATTAATTCAACATTTTCTGCCGGGACCAAAACTACCCCACGGCCCAAGACACTCAAGAAACGAAAGTCTCTAACTGTTTGAGATATTCAGCATTGCTGATCTCGGGGTTTTCACTCATATTCGAACAACGCTTCAACGAAAACGGTATTCGTGTACCGACGAGCCCAGTGTATCTTTCATTCGCGGTATCCACATTTGTGAGCCGTACATCATAGCCGTTCGACTCACTGCAGCGCACGCAAAGGTCTCTTTATAAAGGAACAAACGTCCCGTAAACGCCATCCATGACGGGTTGGTAAAAATCAAACCCACGTTTATACGCAAAGACGACTATTTTAAAATGCGACTGTCCATTACCTATTATCTCCCCTGAAACCCCGTCGTCATTTGCTGATTTTTTATTATTTTGAGAATTCGTTTTGCAGCAAATATTTGAGCCATTCCAGCTTCTTATAGTGTTTTTGTCACGTTTGAAAATTTCGATGCGGTTAATAGTTTATTGTTCTAGGCTGTCAGGGAGATATTAAACCATCTACCCACGACTCGTGTTTTCACTGCATTTATTCTCTCTTTTTCAGGTGACCTGTTTTTCAAACGTTTCTGTCTTGTATAGATTTTTTCTTACACATCAATCCTACTCGGATTTGGGCTTCTTACTTTCGAGATTATTCGTCGTATGTAGGTTGCGTTCCAAATTTTTGGGAACATCCGACGCGCATCGAATCGAAAAATTGACTACTGCCAGAAAGCTTCGTAGAGAAATCAGTGTGGAATAATCGAAACTGTACACGGCTTGGTGCAGGTTGCGCTGTGTCAATGCCGCTCTGTCTGGAGTTTTGTTCCACCACCGAATGACCTGTTGCCAACTATGTGCTATCGCGCGTACAATCAAATTGGCCGTCCAGTATCGGAGTTGTCCGCCTCCGTATCAAAAACGGCTGCCACTCTTAACATTATATTCTCCACAAAATTACTTTCGCCAAAACAAAATGTGTTGTTTTTGTAACGGATACGTGTAATAATAAGTATTGTTG
>STRG.12998.8
CTTTCATCAATATCCGCACACGTTAGCATGATCACATCTCAGCGTCATTCGTTCATTGTCATTCACGGATTTCGTTCTACCATGAAATCTCTGGTTATTCCGTGGTACATAATTTGCTTAACGAGTTTTACTAGGACAGGAAATGCAAATAACAAGGTTACAGATATTTTGCAAGGTAACTTACTTGAATATGAAATGAAGTTTTCCATACCCCAATGTGGAACTGTCAGTCAAGCGGTATACAGAATTATTCAGCTCCTAAACAGCACATCTATTTGCGAAGTGATTGAAGAGGTGATTTTGTTTATGGGTCGGAAATGGGATTTTACCTATGTTGGATGTTCTGAAAAACTTCAAGATACTTTGAATGGAACAATCTACATTTATTTCTTCGTTGAGAGGATAAATACGAACGTGGACGACAGATGTTTGAAAAATTCAGCAAAAAAGTTTAGTCATGTGTTCAAAAATGACATGAAAATACTCGGCACGATTGACTCGAAAGTGTTCGAAATCAAAGCGGCTGTAATACTACCCGATGCATCTAGTAAGTGCCGTGGTCCGGAGCACCTACGGGGAGGTGACACGGAAAATACTGTCTTGTATGCATGTGTTTGAGCCTTGTAGGATACCCCAAAAATATTCTCTTGCAAAATGCACGCTATTTTAAGCAAATGAAGTGCAAACAAATTATATTTATTTCATCTTGCTATGTTGTCTGGGCAATTAAGATAACGATTATTTGTGGAGTGCATAGTCACTTTTGATTCTGATACACAGTTGCCATACAGTGTTTTAAGTATTCTCCTTCGGAATGGGAGGAAATCAAAAGCCTTCCAGAAGAAGATCGGATTTCACGTAAATACCGAAAACGGTTAGAGTTGGAGGACTGCTTGAAGAGGAAACCACATGAATTGAGGAACGGCAGCCGCTTGTTCACATACTGGCACCAGGGGTTTAGAGGTATGGACATTTGGGGACACTTATGGATGCATGAATCTTGGCATGGAACAAACAAGCAACAACTGAGAAGCTTGTTCGTGAGCTGTGCCAGCAGCATCAACTTGATCGCATGTCAGAATTTAAACGTGGACCATCTATCGGAACTTCAGTGTCCTTCAAATGATATACATGACCACGAGGTGCAAGGCATGAATAAACGTCCCAAAAGTGCTGGTCAGCAAGTCGTCATTCCACGCACGGATGATTACAGTCCAATTACCACAATCCCCATCAATTCCACAGAGGTTCATGGATTCACCAGCTTCGACAAATCAAACCGAAGCATGATCCTAATACATATGTACATGTATATTGTATTCAACACATGAGCTGGATATCAGGCTTTCTTTTCTCTACGGATTATAGGATTGAAGACTCACTAGATAGAAGTATTGCTTTTTTGTATTTCAGAAAAAGATTCAAATAGAACTACTTCTGGAATCACGACAATGGAATCTTGTGGAACAATTTGGAATAGAACTTTTGTATTTATTACGATCCTCCCATCGTTTATTTTATTCATTCAGTTTTTCGTTTTTTGAGCACACAAAGCCGGATACATCACTTCTCACTGCATCTGTTCACTTACCAATTTTACCATCAATATTTGAACCCTGAGATCCTAAACTTATGTTCATAACTTTGTCATCACCCTGCAAAAGTCTCCGTACCACTTCCTCCGGCTTATTGATTGTTTTTCCACTGACCTTGTGTTGACATTCTGTATCAACGTCTCAGTTGAAAGACTTACTTACGATTCGCACATTACAAATACGGAACCGGGTAGAAATGCTGAATAATACTGAACATTTGTTTGGAAAGGACCACAATATTACTGTCCGGTACAAAAATCAGCCAAAGGTGAACTCAATTATTTGTCAATGAGGTAGTGATTTG
>STRG.17222.2
TGGGTCCAGACGGCATGCATCCCAGGATACTAAAGGAATGCGCAAATATTCTAGCTCCCACATATTTCATCCTATTTCAACGTTGTCTAGACTGCTGCACTTTCCCAAGCTCGTGAAAGAAAGCCATAATCACATCTATCTTCAGAAAGGGTGACGGGCACTTCCCATCTAGCTACAAGCCGATGAGTCTAACCAGCATGCCTAGAAAAGTCTTTCAGCGCATCATCAAACGCGCGATACTACACAATTTGCAGACGAATAGCTTAATTTCCCTTTCCAAACACAGATTTCTGCTAGGCAGATCATGCATCACCAACATTTTAATTGTCATGGATAGCTTGACGCAGGGCTACGACCAGGGTAAAACCTCCCACGCTGTCTTCATAGATTTTGCGAAAGCCATCGACAGAGTGCCACGCTTACCCTTGCTGCGCAAGCTGGAAGTGCACGGCATCACCAATAAACTCTTCTGCGTACTTAGCTTTCTGTCTGAGCGCACCTTCACTGTGCGTGCGGGTGCTTCATATTCTTTTCTGTCCCCAGTCACTATAGGAGTCCCTAAAGGCTCCGTACTGGGTCTCCTGCTGTCCCTTATCTATATCAACGATCTCCCAGAAGCCGTGAAGTCCAACATCGCAATGTACGCGGATGATGTGACTATGTGGGATTCTTCAAGTATACAACTGGGGTCGGCTATGGATGCAGCCAAGCGCTGGCCAGTGTATCGCGGCTCTTCGCGGACATCAAACTTATTAAAATGAAATTGTGAGCTTAGAGCTTAGGTGCGCCTTGTTTATGAATAGGCATCTGTTCTTAGGTTTACTGGGGGGATGATCGCCGCTCCTCAGGAGCATCAAATTCCGATACCGGGTCTTCCACTGGCATAGGCAATCTTCTCGAATCATTCTTCATAGCCACTGTTACGAACTCGAATGACCGAGCAACAAACTTAGAGAGAAGACGGATCCTAAAGGAGGCTCTAATCTTCTAACAATACGAGTGCATGTGCTGAAAAGGGAAAAACGAAAACCATTAGTATTCAAAATACATTCGAGAACGGCGGACCGACGTCAAACTGGTTCATACCATTCTCCCCCACTGGATAAATTTTCAGTGTAATATAAAAGTAGGTCATTTCCCGGGCATTCAAACTTCACGACTCCGTAAATTATATGGTCTCGTTTGTTGTTGGGCTTCCAGAAGCTGCTGAACATTTTCCGACAAATCGAGAATCTGAGATGATCGAGAACCCTCGTCTTCGATTCCAGATGTATAATGCCTTCAATCGGACGTGTGTTCAAATGGTTGGGCGGTTGGAAAGGCATGTTGATCCGTCTGCCCTTGATATGAGACCTCTGAATCGACCGGTTTGGGGGCAAGGTGCCTCTGACACAGTAACTTCGTTGCCATTTGGGAGACGAATGCGAGCGTACTGTGAATTGCAGTTTAGAAGTTCCACCCCTTCCACCAAGGGGTCGCATTTCGAAGACTGAGTCATCCTTAATAATATGACAGGCGCCGGTTTTGATCACCAGGTAGGGAGTTAGATTCCACTAGTAGAACTGCGGTGGAAATTAAAAACGCGCTCATGGAGTGTCTCATTAGTAGCGGTGCACAACAAGAAGCAAACCGAATGCAAGGCATCCAAGAGTAAGGATTCCCAGTGACAAATGTCCAGTTGTTGTGATTTCAACGCCAGTGTGATAGCTTTCCATAGGGTCCCACTCAACCCCTCCATCTGACACTTTCCGCGTGGGTTGTACGGAGTGGTGCGGCAGGTTGCCACTGCTTTGTCGTGGAGAAATGTCTGAACTTCAGATGACATGAAAGCAGTGCCACGGTCGGAGTGGACATAGAAGGGCATTCCAAATAGGGAAAATAGTTGGGAAAGACACTGGATAACTGTGGAAGAAGATAAGTGTGAACAAGCAAAAGCGAAAGGAAATCGTGAATATTCGTCGATCATCGTCGAAAGGTACTTGTTACGGGAGGTAGATGGTAGGGGACCTTTAAAGTGAATACTGATTCTTTCAAATGGCTCAGTAGCTTTTATCAATTTGCCGAACTGTTGTTAACCAAATTTCACATTAATTGGCAACTGATTGAACTTTGTCAACAAAGAACGGTAGGTTTTTAGAACGGACAATGTGTGAGATGCGTGTGATACCAGGATGACATAACGTATTGTGTAAATGTTTTAGATCAGTACGCGACACGGCGGGAACACAATTGTCCCGAGAGAACGTGTCGGCCGCTTTGTTGTGGACTACTGGACGATATTGAATGTCATAATGGTAAAAAGAAAGTTTCAGTTTCCACCGCTGAATTTTGTCATTCTTTACTCTGCCCTTATGCAACCGGGCGTACATGAAGGCGACTGAGCGTTGGCCAGTGACGAGAGTAAAGTGATTGCCCAGCAAATATTGCCTCCATCTTCTCAGGTCTTCTACGACGACACAGACTTCTTCTTCGATCGCTGAGTACCTATGTTCGTTTGGAGACAGATTGCGTGAAAAGAAAGCAACAAGACGACCATCTTGGTTCAGTGTGGCCGCAATGGCGATATCTGATGTGGTCGTTTTGACAATCAGGGGGCGACTGTAGTCGATAGTGTACACAGCAGCTCTTTCCAATTCGTCTTTAAGATTCCGAAAGGCCGTTGTCACATTATCAGTAGCTGAAAACATACGGTTATGCACCAGGGGGTGAGTCTTATTAAAGAACTGCGGGATCCGGCGGGCGTAGTACGCTAGAATTCCCACTATTCTATTGTGATCGGATATCCCGTGGAGAAGGGAGTTCTCTTAGGACCGAGTCTAGTTTGATCAAGCCTTGAGAAATTTCCTAACTGAGCAGTCGGACTTTCGTTGCAGCGGTTACGTTCTTGCTTTCGTTGAATATAATGCCACATCTCTTTGGAACATCGCGGGAGTTCCGCAGGTTTTTACTCTGTTTCTCGAAGTCTTGGTTACACTGTATCGTTGTCCGCATAGGCGTATGTGTCTCGTAAGGATTTATCACGTGTAATGCTGTTAGTAGCGCGTTGGAAGCAGGCTACCCCATTGGTCACGCGAAACGATATGCGACAAAACTGCTTTGATTTCCCACAGGCCTCGAAGGTGGTGTACGGTTTTTTATCCTCACGTATGATGATAGGCACTCCGAAGATCCAGCGTGCTGAAAACGGCGTGTTGAGACACTTCTACAAGATCATCTATTCGAGGCAGAGAGTAAGCATCAAGGTACATAAACCGATTACTGGTTTGGCCGTAGTCGACCACCATGCATTTCTTGTGTCTTTCATCCGTGATGACCAAAACTTGGGCTCACCAGGGAGATGTTGAAGGTTCAATGATATTATTCTCTAGTAGTCGGTCAATTTCGCTTTGATGAAGCAGTCTGCAGCAGAATGACGGCGGGACTAAGCGACAATAGGTTTCATTTGGGAGCCAGATTGTTGAACGGCAGTGATCGTACAAACAGAGAAGGGTAGTCGATCATCGTCTAGGAGAATGGCCACATTTTGATGCTGACTCAAAAAATCAGGGCCGAGGATAGAGCAAGTGCACAAATCATCTAAGAGGGTAAATTTGTAATTGATTTGTAGTGAGCTCTTTTGTATCTAACAGAAGCGTATATGTGCCCTCAGGTAACACAAGACGGTTGAGTTGATGCCATAGAAACCGTGCTAGTGGAGGGAAGTACAGACCAATGATGTGCAGCGATATTACTTGATAAGTAACTCTCACAGCTCCCCGTACATATTAGTACTTCCAACGGTACATCGTTAAGCAGAACCCGTATTGTAGATTCGGATAAACTGGTAGATGTGGCAACAAGAGATGAAACGATAAGTTTCAATGAGGACGCAGTGCGTTTGCTTTTGCGACTCAATCGACAGAGCTTCTGGAAATACCCGTTCTTCCCACAAGAGTTATAAATGACTTCCCGGGCCGGACATTTTGAGGGCGGGTGCCAAACTTTACCACAAAAGAAGCAATTGTTGCGATCATTTTCTTGGCTTCCAGCTGCGACTCATGAGCACCTGCAGAAGGAGCTGAGACGACAGTTTCCGTCAGTTCTGAAGTGGCGCCGCACGGCCCGCAGGTAGAGTCGAATCATAGAGAAGAGACTGCTGCTAAGCATGCTGCAGCATACGAGCTCCGCCGAAAGCGTGTTGGAGTTCTAGCGTTTGGTTTTCAAGTAGCCATTGACCGATGATATTAGAGTGCAGCCCTGTGATGAACGCATCACGGATAGTCTCGTCGTGGTGTTGGTCAGCAGAAACTGCCTTAGTTGCAGTCTTCAGCAAGACAACGTAATTTCTGTAGAAACTGGGCTACTGTCTGACCAGGTTCTTGTTTGGTACTAGCTAGAAAATGCCGAGAAAACACTTTATTCCCCGTGTAAACGTAAATCGATTCAAGAGTTTGTATGGCGTCCTCATACCTCAGACAATCGACCACATGCTGATATATGGACAGGGAAAAGAAGTTTCTTTTTGTCGAGATTAGGCACGTCGGTGACAGAAAGAAGGTTTGTGAATGTTTCGTGCCAAGGAATCCACTGTTCGGTGGTCGACAGAGCGTGTGGATCAACTTCGAAACGTTCCGGACGGAATAGGCGTTCTATGGTTTGTTAGAATATTAATTGTTGTGAGCTCGAATGATTAAGCAACGAACTTAGAGAGAAGACGGATCCGAACGGAGGCTCTAATCTTCTAACAATACGAGTGCATGTGCTGAAAAGGGAAAAACGAAAATCATTAGTATTCAAAATACATGTGAGAACGGCGGACCAACGTCAAACTGGTTCATAACAGTCACATTAAGTGGCTTGCAGTTGGACGTACTCGTACTTTGAAGTACTTTCCCCACATCCCGGGCACGGGATCATTTCAGGAGCCCTGGAGGACATTTGGGTGACTCATCAATCATCCATTGAGGTATGCAACTGGTCAGGTAAACGTGGACCGGTCCCTTTGATAGATCAGAAATTTAGGGTAGCCTCAGTTCCATCAATAGACTGGTTGTTTGTGGACTGCCTGTTTAAACCCACCTGGTGCCGGCTTACACAGCATCATCGCCATCTAGAAACGCGTGGCTCTGGAATCAAGGCGCACCCTGGCTCTCCAGCTCCGGTCGTCGGCTCGGCTAACTTCCCATCTCCTGTGAGCTCTGCAGGTTAACCAATATAACCATCAATATCCACCAGTTCCTATTCTTCTGTTGATTTCATTTGTTGAGCAGAAATCGAAGCTGCAGACGTTGTTTGTGCAACTAAAAGTGGACTGGAGCCTACCGATAAATGCGTCAGTAGGTCCTTCGGTGGCTCTATGGATCAACCCTTTCGAACTAACGGAACATCGCAAACTCAGGGGGTGGATCAACATCAGATACTAGGTTTCTGGCTAACCAGCAACTTCTCATCATATCAACTGAAGGCTAGCAGGGCTACCTTCCAAATTTTAACCCCTATTAGGAGGACGTTCCCTCATATACCCAAGGAAGATTTTCGGATTCTTTACAGCACCTACGTCCACTCCATCTGAGAATACGGCAGTCAGATCGCACATGCGGGTCTCGTTCGTGACTGTAACTACCTCAAGCGCGTTCAGAGGAAGGCCACAAAAGCTGTGCAGCGGCTGACCAATCTTTCTCGCCCTTTGAGACTGATCGCACTCACCCTCTATCCTCTGGATGTGAGGCGCATTCGAGGAGATATTTTTTTACTTATCCACCTTTTCCCTTCCGGGCTAGTTGGTCGATTCTTCACGAGATCAGACCTACATACTCTTAAAGAACATACTAAGAAACTAACCTTCGCTCCCGGACATTCTTACGTGAACATTCTTTCACTCCAAGAATGATTCCCATTTGGAATAAACTCCCACAAGAGATAGTGGACGCCCCAACAAAAGGGGCTTTTAAACAAAAGCTAGACATGCATATGACACTTCCACTTATTCTGTTGCCAAACTCTTAACCAGAATATTACTGTAATTGTCATTAACACTGCTTTTACTATTGCTAGCGCGATTTTATTTTACGCGATATGCCCCACCTAACACACTCCATAACGAGTCTGGTACGCCTACGCTGTCCAGCGGATTTTCTTCCAGAACAAAAGAAAATGTACAAAATTTGGGGTCCATTGGGCTTGAGCCTCGAACCCCCGTATCACTTCAAGAACTGGTGGGGTGCCTCAGGGTTCGGTGCTCGGTTCTCTTCACCAACGATCTAGCACGCGAAATCACTAACCCTACCTTTATGTTTGTCAGTGATGTCAAGGTGGCTGATGTAAATATAGAGCTTGACGTGGTAACCGTACGGAACTGGTCGCGTAAATGAGACCTTCCGTTAAACCTCGTCAAATGCCAATGTTTGGCCACAAACAGTGGCCCGTGAAAATTGCGTGAGGTTATTGCAAATGGTGTCTCAAGTCAAAGACCGGGGCGTAGTGCTAGATAACAATCTCAAGCCATCGGAGCAATGCACTGCAGCAGCATATTTGGTCAGGGAAGAACCCTTTCGAGTTAGATCCACGATGTTGTGTATAGAGCCGGATATTTTCGTTCCGATCTACCGAGCCATAATTATGCCGCACTGGTGTACTAAGCGCAAGCCTGGGCACCGTACTACCAGAGGGATATAGACATTCCGAAGAAGGGGCAGAGGTTGGCCACTAGGCTGGTGACTCGGTAAGGGGGGATTAGCTACACAGATCGTCTCCATGCTATGGGTCTGCTCCCGATGCTAGGGCGGTGCATTCGCCGGGATTTAGTAGAAACTTTCAAGGTAATGAAGGGACTGTCAGACGTAAACCGAGAAGACCCTCTCCGTCCGATCCCAAAGAAGGGCACAGGGGAGTACGGCCTTGGATCGGAAAGAGAGCATTCAGGTCTCCAAACTAGGGTAAATTACTTCTCCAATAGTGATACCCTTTTGGATTAAGCTCTTAGAGGAGGTCGTGAATACATAAACAGTAAAGAATTAAGAAAAACAGTGGATCTGTGTTGGGTGGCAGCATAACCCGAAATGTGTTAGGTAGTTTTAGGCTCACAGAGAATTCACTCTTCGTTTTCCCCCTTCGCTGGCAGACGCGATGCTGCACAAGCTGTCTACCTTTCAAAACACGCAGTGTCGGGAGCTACAGACGCGCCGGAGGCACAACTACCTGGACACACGATTGGTTCTAACCACACAAAATCATGTGCAGACCGAACTGAACTGACTGGAACTGCACTGTGCAACCTCACCTGACCTCATGGTTGCAGCGCAGTGGGATTCATTTGAAGTGCGTTGATACAGGAACCTGGACTTACCAGTTAGGCCAAAGCCTCAAGTCCTGTAGCGCTGCGTGGAGATCGAATACTCCGGAAAGAAACATCATGAAAAAAGCCAACTAGAATTGGTCTACAAAACCTCGTGACAAATTTTATCAGTTGCGGTTAGGCTGGATCATCGGGAGGAGAAAAATTACGAAGGTGAAAATACGTTTAGCCTAACGGAACCCTGAAACCAGTGACTAAACCCACAACGTAAGCGCAAATATAACTTGTCTGTTTGTCTCCATCGCTGGGGCGTACACAGAGTCTATTATTTATCCCTTCACTTGAAGTATCGGACTCACTCACCTTGAGTCAGTTCCGTCCAGTTACTGGGCCTTATTCTTGCGAGAACTTAATTTAGATAACTTCAAACAACGGAAAATCACAATTCAGCGGCACTACGCGTGTCCATGTGCGGCATCCTAAGGTGCGGTAAGGAAGTGAAAAAGAACGGGATTTGTTGCGATATATGCGAACAGTCGTACCATCGGAAGTGCTATGAGCTATCTGCTGGTGACCTTAAACTGTAAGCCAACCAGACCCTGATACCTGGAGAGGAGAACCACATAAGGTCTCAGTAGGTCAGGTGTGGTAACGATCTGGACGACAGTGGATTACTGTCTACCGTCAAAGTACCCGTGATGGCGCTCCGAACCACTCAACCACTACCGGTTTGAATATAGATCAAAAGTACTCCAGGATCCTGCTCATTTGTGGCACGCAGACTTGTCCTCTTGTCGCTGCCATTCATCCGCCCGTTCTGCATTTCGTTACCTTTCCTCCGGAATAGATCTACAAAATCTATGCTCTATCTGGCTCGGGTTTTGTTCAATGAGAAGACGATAAAAGCCGAGTTACTTGTAAAATTTGATTATTAACTTAGTTTTCGTTTACTCTGTTAACAAAACACAAATTAAAACCTGACTGTGCATGTTTTTCCAAGTATTTTTCCACTTGCAACGTACTTATTCTTTGCGTTCTGTTTTTGCACCCAGTGGTTGGAATATCGGTATGCTGCTTGTATATGTCTACCATAAAAATACAGATGAGTTTCCACATCATCAGGAAGATGAATCCAACCGTGTACATTGAGAACTGCTTTATCCTCGTCATAAAGCGTTATCAACTGTTACACCATCATCCATGCGTTCCTGGAATCATTGAAGTGTTTCTCGCGCACTTCAGGTGACGAAGTAGCTAGAGCTGCGAGTCATTGTGGTGTAGAAATAGTATTGACTGACAAGGCTGAGGCGGCCCTCTTAGATTGGATCCCTGTTAACGGTCGTTTATGTGTGGTAAGACTCGAGGGGTCAGTTGGCGTTCGAAAGGATAGTTGTGTTGAGCGCACTTTGTTTGTAGTCTCGGCATATGCCCCAACAGACTACAGCTCTGACACGTAGAAGGATGAGTTCTATGATGAACTCACCATTCTCATTCACAGGAGCAAGGGCTCTGATATTGTAGTGTTAGCTGGTGATTTAAATGCACAAGTTGACAGACTTGATGCATCAGATTCGTGTTTGGGTGGGCTGAGCGTACAGATAACGGGAATAGGCTTCTCCAGTTTTGTGTAGACGATAAGTTATTCCTGTCTAGTACAAACTTCCGACACAGTTCGTGTTGCACATCGACATGGTGCTCTAACTCTACATTTATTCTGAGCCAGATCGACCATATCACAATAAGCCACAGGCGGCGCAGTTCTGTTCAGAACTGTAGATCTTACTGGTCCACGTATGTAGAGTCGGACCATGCATTAGTTTAAATGTGATTTGCACCCCAGATCCACCGTCATCGAAGCAAACCCTAGACCCAGTCAGCCATCCAACAACTGGCTGATCCAAAAGTTCGCACCAGTTATGAGCATGAATTATCACGGGTCTGAATCTACGACGAACAATAACGTATATGAGCATTGGGCCGATATCCAGTAGGCGATGGACATGGCAGCAAGTTTCGCCTGTGGTCCCAGATCCGACGTCCATCAACGACAATGGATCTCGCAAGAGGTGTTGAGTATAATGGAGCAAAAGCGTCAGCTCTCGAACAGTAAGGCGATGAATAAAATACAAAAGCATCTACAAAAGCAAGTTTCGAAAGGCCTTAAGATTGGTCGCGAAAATTGGTGGGTCAAGGTAGCCGAAGAAATGGAAATAGCAGCTGGTTCAGGTAACAGTCAAAGGCCGTTCAAACTTATTCGTGACACCGGTGGACGACGAACGCCGGTTAGTGAAACGATATGCGATAAAAATGGGGAGCTTGTTCTTGGCTTGGCTGTCGAACCGAATACTTCAATGAGCTTCGGGAATACCTTCTCCCATCAATCGCTCGCTGTTTGAAATGGCCGATTAAACGTGCTGCCACCACTTGGCGGTGGTTTATGGGTAGTGATTGCTGGTTATCTCAGTGCAATGGAACGCAATGATTGTGGTTCGTTGCCATCCCGCTGCATTCATGCCTAAGTATTGGAGAGAAAACGTCGCACTTGGAGCACCGCAGGCGGAGTTTCAGTATGTTACTTTTTTAACTTATAAGCTGTCGAGGTTCACTCACTTATTATTATTTAATCCACTGAGACTGGCTAATTGAAACTCTCGTTTACAGCCGGTAACGATGCAATCATGAGCGGTGCCCCGAAAGAAGCTTGCGATCTATACTTCCATCAGTCGTCGACTGTGATGCCGGTCTCGATGCTGGAGTTCGATGTGGATTCGGAGAACTATATGCTTCCCGTTCCCGGTTATCTTCCTCAGCAAGATTTCAACTGTGCAGGTGGTTTTTCATCCTCATCATGTGTCCCACTCGTTCCGCTTTCGTCCGTTTTAATACCTGTGAGTGGTGAGGTTGCCGACGTTGATGGTGCTGGTAACGTCGTTGGTACCACAGATTATAATGTTTCTTCTGTTTGTGAAGCTTATACGTGCATTCCCCCGTCTAATCATGGGATATCTGCTGATTCTATACAACCTACGGATATGCAGTCCAGTGTAACTAATAATACAGGACCGATTGAAGCGCAACCGTCCATCATCTACTCTATGGATTCAGCGCCCCTTTCAACTCCTCTGGTATCCTTTGTTGACGCACCCGGATATAATGACCAATATGCCACGGTTTCCACGTCTGCCAGTTGTGTTGTCACTGAGGCAGCCGCGAGCACGTCCACCGCCTTGGTACCCGTCAAAAAATGTGGCAGACCAAGAAAAACTCCAGTGTCTGTTGATCCTGACCTAATCAAGACGGCCATAGTTGCAAACAGTACCGCAGAAGTTCCGCCTTATGATCCTTCACACTTTTGGTGTCCGTTGTGTGGGATGGCCTATACGGTATCAGTGTGTCCTATTCACCCAATCGCTGTTGAACTGGATAGAGTGGTGCCCACTTACGCAAGGTTAACCTTACCTGCTGGTCTAGAATTGGACGACAAACCGGAGGCGGTGAGAGTTCTCTGTACGCGTCGGTGGCCTCCCTGCACTCGTTTTGGTCCAGTTGTAGCTCCTTTGGTCACAGAAGCACAGTTGCAGTTGTGTCCAGATTGGTGGCCCAGTTGTTCTTTCCGCTTGGATCCTCCCACAAATTCATCGGAGCCCGTTCGCTATCTCAAGCTGTCCGATGAATCCGTTTGCAACTGGATGATGTTTGTACGTCGGGAGGAGACTTTGAGCGTGACCTCTAAGCGACAGCGGCGACCGAATTGTGTAGCCTATCAGTCCGGATCGGAGGGAATTTTTTTTCTGACCACAAAAGCCATACGACCTGGTGAAGAGCTGTTGGTCACTCTTGCTCCTCCTTACGCCAATAGGTCTCATTCAATCGCACATAGTCAGTCCGAATCAGATGCGGCGATCAAACTTCCGACTGGACAGCCTCGCCCTAAACGATCCATTCCATCGGATGAAATACATTGTTTTCGTTGTAGCATTACATTCGATTCAGAAGAAGCATTTCGAGTGCACTGCCTGGGTCATCCGGATGAGTCAGCTGTACGAGGATTTGTTGACGTGGACGAAACAACCACGGCATCGTCCGAGACTACGTTTGGTCGGGATCGCCCCCCGTCCCGACCAGATACTGGTTACATTCGTTTGAGGAAACCCGTTTCTAAGGACGGTCAGAATGCGAGCGTCAGTATTGGGAAGCACATTGTCTATTTCCGTTCTACACTTCAATGTTCCATTTGCTTCACTTCGTTCCAAGGTCTTCCTAAGCTTGTAGAACACACGAACACTGCACATTCCATTTCACACCCACGAATTTTCAAACGTGTCCCGAACAGCCTGCCTGCACTCACTCCATCATATTTCGGTGACGTTGCGGATGAGTTTGTGACCGCTGGTGATCTGGATTCGGAACAGCTGATTGATAAATCCGGATCGTCGAATATGCCACCATTGTATGATTTTCATGGCTCAAATCCGCTTTCTGTTTTGTCCGCGGAGAACTTTATTGTGGTTGACTTGACCAATGCAAGTCAAAATTTACTGGAGCAGACATTCTGGGCCTACGGTTGTGGCCAGTGCAAACAGCGATTTCCTAGTATGTTGGCTTTGGAACAGCACAAAGACGCGTTACATAATGAGGGGAATCCGAGCAGTTTAGCTGTGTCGCATCAGCTCCAGCTAGACGAACTGCTACTGCCAACACAATTCACGGAATCAGCCTCCGCGGTCCTGGTACCTCCAGAAAACAAAGGGGATGCTATGCACCAAAATGTGGCAACCCGTGAGGACCCCTGTGCCTGCAATGTCCAGCAAATTAGTAGTGAAAATTCGAATACAATCACCGTTGGGTCCGCAACTCTAAATGCAACGGAAGCCCTCCACCGTGTTTTGTCCAGTGCGATTCAGCCCGAACATGGTGCTGACCCGGGAAAGTCTCATACCGATTCGGTATCAATAATACAGTGTACCCAATGTTTTAAGGACTTTCGGTCACGATCCGCATTGGCCAGGCATGTGCATAGCGGTACTTGTGACCCGCTCATTCGAACCATCCGTCGGGTTCCACACCCCTCTGGACGATTGAGAGCCAGAGTGTTGAGAGTCACAAGAAACGAATTTCACACTTGCGTGCTCCGTTATTTGTCTCAACTGCTCCGCAGTATGGGCTCTGCTGACATAATGCTTGGTGCAAGTGATCTCAACTTGAGTAGTTTGTGGTGAACGATTCTCCACTCGGAGCTCTTGGAACACCCATCACCTAAAGCACCGACGTCCAGTGGACAAGCTCTACCCGTGTACGCTGTGCACTGGATCGCAAGAGCGAACCTATGAAGCTTTCGACCAACTACGCCGACACATGCGCCAAGTGCACACAAACCAGATATTTCCTTGCCCTTATTGTGACTGGACGTTCGGTAGACGAAAGAACCTAATCAACCATCTGACGCGACATACGGGACGACGTGACTTTGTGTGTCCTCACGATGGCTGTCTTGAGGCTTACAGTCGAAAAGACAAACTAAAAACCCACATGAAAACGCACATCGATAATCAGAAAACAGATTTCCTTGCCAGCAGATCTTCTGCCTCGTGAACCAAACGCCCGGCCCTCCAAATGCCAGATTACAACCATCCGGTGCATTTTAACATCACTTTTCTCTGCGCTTCTTATAGAGGTTTTATTGTATCAGTCGTGTTTTGTCCTGGTTTATTCTGGCTATTCTTTCGTGACTTTTGATATTGGGGAATACTAATCCACGGATAAATTTTTCAGGCTCTCACGGAAGTCAGAATGCACTCGAACTAGAAATGGAATGTGTTAAATTATTGTTTTGCGAAATAAATCATACGCGGACAACTGTACATGAAGAGCAGCTGGGTCAGCAGCAATATCACTGGCTGATATAATTATGCTTATCGCGGTCACGTACCGTGGGGTCAGGTGAAAACACGAGTGAAGGA
>STRG.35389.4
GGAACACTTCAGTTTGTCAAGTAGTATGTCCATTTGACGTGGATGTCATCTATTTATTCGTGCCTGAACCTAGCTTGTAAGCTTGCAGTCCAGAAGGTAAAAGTATAATTGTTGGCTTGATATGAATTCGTAGAGCAGCGAATTCATTAGTTCTGGCTTTGGTGGGTCACAGAAGCTACAAGCTCAGGTCGTCCACAATAACCCCTAGAGGATCAATAGCAACAGTGCGCCCCGAATGATACCGAAGAAGCATGCTCATATACAACGCACTCCTGGGCAAAATTGTTTGTTGTTTTAGCTATTGTGCCATCAGATATAATACCTCCCAAGGAGTCGCAAAAACCTTTGTTGAAGACAAAACATTTTTTGACCTCAAGGACAGCAACCCAACCGATTCGCTTGTTTAATACACATTTGCTTAGGTCTAATGCACAATCAGTCAAATGTAGGCGGTTAACAGAATTTGATGAAGTCTAACCTCGTTGCATACGCCCCATAAATTCTCCTGTCTCATTCTTCCTGCAGGTGATTGTGGCGTTATCTGATAAGCAACGAACACACGTGCCCTATCGGAACAGCATGATGACCATGGTTCTACGGGATAGTTTGGGCGGGAATTGTTTGACGTCAATGATAGCTACTTGCAGCCTAGAACAACGAAACCTGCCGGAGACCATATCAACCTGCCGGTTTGCTCAGCGTGTTGCTCTGATAAAGAATGTTGCCGTCCTCAATGAAGAACTTGATTCACATGTGATAATCATTCGTTTGAAGCAAGAAGTGGAACGCTTGAAAGCGGATCTTGCTTTAGCCACTGGAGTTGAACGTACAGAAGACTTGACGGAGGAACAGAAGGAGAGGTGCGCAGTCTGGGTCCAGCGTTTTCTGGCCTGTGAATCTCCGAATTCCGAGGAAATATCCAGCCAAATGTTCTCAGATATTCGAAACATTTATTTTTGTTTTCAGCTTATTCAGCGTTTGTATCGCGAGCTACAGGAAAAGAACGTACAGTCCGTCCAGTCTGTTGCCCTCCCAGCTGTTCCTCTCCTGCCGGTCGATACGAAGGAAGCCGAAGAACTACGCAGCATTGTAGCACAGCGCGATCATGAAATCCGAATTCTGGTGGATCTATTGCGCAAGGAGAAAAGCAAACGAACCGTGAACAACAGACTGTCTCCAATTAAAGACACGAAAACTTCAAAAGCTGAGGAGACAATGCCAAGATCTAACCCTCTCTCCGATACTGTCAAGGTGGCAGATCACGTGACAAACTGGTTAGAGCAGCATGCAAAAGGTCGACTTTTGGGTACCATTTCTTCCGCGCGTGCTGAGGCTTTCGAACTATTCAAACGAGATTATCATCTTCGAGGAAAAATAGAAAGACAAAAGGATGAGTTGAAGTTACTATACGCAGAAGCCAAGACACTCGGAAAGCGGATGTTCAAGGCCCGTGACGAGGCAGGAGTTGTCCAAATATCGACCATATTGGCCACCTTCAAGAGCAGCTGAAAAGTCAGCTACTACTAAATGGTTCAGATTCTGATCGTCAGTCTCCATTGAATAGTGATGCGTTACGAGCGCAACTGGAGCTGAAAAGGAAAGAATACACAGATACCTATTGTCAGTTAAAGAATCTGAAGCCGGAAATCGAACATTTGCAACATGTGTTGGAGAACGCCAAAGTGAAATTTGTTCAGGATTTCCAAGAATGGTGGTCCAACGGTTGTTCAGCAAGTAGTCCAAATTGTAAAGACGAATATCCAACTTCGGAGTCTGGCGAGCTTTTTGCTGAAAATGAAAAGCGGGATGTCAAGTTTCATCTGCATGAAAGCAATCAGACATCTGGCACAGAAGAAACTATCAAAATTTCAGATGATGCAGTTTGTAGTACACGAGAGGAGTCCAAGCAGTTCACTACTACCAGCACCAGAGGAATGAATCTAGCTGATGGACATGTAATTCCCCTCACCGGTGATGCAGTCGTTGACGCGGACATTTTAACCTTTGTGCGTGCAAGAGACAGAATACGCCATCGTCAACTGGAACAACAACGGCTCAATGTGGAATCTGATCAATTGGTAAACAAATGAAAATGGACAATTTTTCTAAAAAGAAAACCACAATTTTGTTTTGCCATTTGTGTATGTACAGTGATAGACTATGAAGCATACCGGTCATTTTCTTTAAATCTGCTTGAAGGTAATGTAATTTTCAGTTGTGTACACAATTTGCATATTTTTACTGATGACAGTTTTGACAGATAATAACAG
>STRG.51612.1
AGTTAGCAAAGTGTCATATTGAAGAATCTAATGTCAACATCAAACAACTTTCAGCTGTGTTTTTGAAAGCTTCACCGGTTATCGATCAACTCAGCCTGGTCTGTCGGATTAAGTTCATGAACTTCTGTGCTGATAAGATCCGTGAAACGCGCGCATACGAAACGAAGCGACTGGAGAAATCGTTAATTCATGATCTGATGGTATTGTCATTTCCCGAAGATCCGGAGAAATACGTTAAAAATGTGTCATCTTACCAACTGAGTCGACTTCAACTGGAGGCGTTGTCCTGTGGTCTCAACTATTGTGTTCCTCCAAAGCATACTACCCGCATCGACTCACAGGCTAGATTTGAATTGTTCTACGAGCAGCTGTCCGGCTTACATCCAACGAACGAGGACGCCATGGGATGGTCCAAAGCAAAACTGGTGGACTTGGAGCACATGTACCGAACAAGCATCACGAAAGAGAATTGTCTTTTGACACAGGACCATTACAAAGCTATCAACCAACTGAGGAGGAACCCTGACTTGATAATTCTTCGACCAGACAAAGGCTCAGGAGTAGTTGTTCTGAACAAATCAGACTACAGAGATAAAATGGAGTCCATACTAGGAGACAAAACGGAATTCATACCGAACTCAAAGACTGACGACACCAGCGAACTAGAAAAGAAAATAAGGACAGAGTTGGACAACCTTGTAAAAGCCAACTTGATCCCGGAATCCACGGCCAAGAGTCTAAGGTGCAGGGGAAGCCAAACACCACAAATGTACGGCTTGCCAAATGTACACAAAGATGACATACCGCTACGACCAATATTATCTATGACCAACTCCCCGCAACACAAACTAGCAAAATGGCTCGCGGAATTACTAAAATCGGTAAGGCAATCTATCGGGAAGAATAACGTGAAAGATAGTTTTGAAATGTGTGGGCTATTTAGCGAAGTGAACATCCACAATAAGTACTTATTCACAATGGATGTTAATTCACTCTTTACAAATATCCCACTTCACGAGACCGTTGATATCATTTGTCAAATTGTCGATGATAACAACTTGACAATCAGAATACCAAACAGTGAGCTGTCACGGCTATTACTACTGTGCACCTCGAATGTAAAATTCCATTTCCTTGGGCGGGGATACCGGCAGATTGACGGAGTTGCCATGGGTAGTCCTCTAGGACCTGTTCTGGCAGATATATTTGTTTCGCACCTCGAACAAAAAATGAAATCAATCATAGCTCAGGCCACTCTTTATCGACGCTACGTGGACGATATATTTGTCATTGCTAACATGAAGGACGAGTGCGAAAAAATGTTCTACCACTTCAACAACATACACCCAAACATTCAACTGACCAAAAACGGGGACGACAACAACAAAATCGCATTCTTAGATATTGAAATTACCCGCCGAATCGATGGATCAATCCGAAGATCAGTCCACCGCAAAACTACGAGGTCAGGACAGTATCTACACTTCACCAGCTTTGCCCCCATAAAGTACAAAATCAGCCTCGTCCGCATCATGTTCCACAGGGCACACGAAATATGTACAACTGACACTCTGGAAGAAGAGTACCGTACCTTGTTCAAAACTTTCGAGGCCAACGGATATCCAAAATCATATGTATCCAAGCCCTCACAGACACCACCACGCAAAACGAAAGTTACCACAGTCCCAAAAATGACAGCCTACCTACAGTTACCTTACGAAGGTGATGACATTGATACCCTAATCAGCAGACGCCTCAGCTGTGCTGGTAATCGTACGTATTATGTCGCAAAGATCATCATCCTCTATACAACCTCCCGGATGAAACTAACATCGATAAAACAACCGCTGCCTCTCCACTCCAAGTCAGATTGCATTTACCAGTTTAAGTGTGGGTGCTCAGCCACCTACATCGGCAGAACGGAGAGACAACTGCGTAGTTGAACATATTCCGGTTTGGTTACAAAGAACAATGAACGGACAGATACAATCAGTGACGTCATCGAACGCACGCAGAACACTCAGGTCATCCATTACGCAACACCTGTGGGAGACAAATCACCGTGTTAATCTGAGCATGGCTTTCACCGTCACTTGTGTCACAAAAAATCAACGATTATTGAGATACCCGGAGGCACTAGCAATTAACCAACGTCACCCTCAACTGTGCAAACAGCGAGAATGGATAATTACGTTAGCCTTGCCTTGG
>STRG.28530.11
GGGAGAGGGAGAACACAACAAAACAAACAGTTAGTATCAAATAACGGTGTGATTTTTTCCTTCTCACCGTAAACTTGTTGCTGTTTTTATCATTTGATTGTCTGATTGACATTTTTGTGATCATGGGGCACGAGTGTTCAAAAGAGAGTCCGCGCATCATTCGTGCCACTGTCTTCTATTCTGAGCGGTGTCTCAGCGTTTAACCAACCACAGTCCTCGCCCCTTAGCCCCAACCAGGAAGGCGAACAGCACCAATATTGATGCTAGCTTTATACCTCTACGCCAAGTCATGGCCTGGCAGCCGTATTGCTTTTTCCAGCCTTGCCCAACACGTGGGAGTAGAGCACTGAAAAATAGACGATGGACAAGCGTTCGCAAAACATGCCCTGGTCACCGGAAGCGGTGTAAAACGATCACACCGGTAAGAAGGTGACCATCCATGCCTAACGCAAGACGGCGCACCTCGTCATTACTCACTCGATGTCCCCACCAGATGCGGGCAATGCTTCGGAGACATCGGTTGTCGAACACAAAGTCGACGAGCATCCTCAACGTGAGAGAGCCAGGTCTCACAACCATAAAGTAACACTCCACTAATCGCAGTGACGTACACCTGTCTTTTAAGAGAGAGCCGAATGTCACGGCGACGCCACAGTTGTCACAGGTTTTCGTAACTGCTTTAGCTCTCGCTGTTCTTGAACTTATATCCTCCACAACACAAGTCCCAGGTATTATCAAGTTCCTAAGGTACTTAAAGTTATCGACTTACTGAAGCTGATCACCACAAAGGTTGAGTGCAGCCACAGGCTCCTGCCAGTCTTGTAAAAGTACTTTCCATTCGAGGTACTCCAAGTATACACCGTATCTAGATACCTCAGTCGCCAAGCGGTTCATAGCGTTTTTTGCCTTTGCATTATCACTCAGTAAGGTAACAGCATCGGCATATTCCCAGTCAAAACTATGTACCCTGGGAGGAGTTCAATACCATCGTTTGGAAGACCAGGCAAAGCGATCCGTAGAACATCCTATATGACGAAGTTCAGGAAGAATTGAGATATAGGGCAGCCTTGTAGTTCTCCACTGGAGATGACAAAAAGGGGAGGGGGAGGGGGCGAAAGTTTGCCGTAGAACCTAACCCGACGAGAGAAGTGGCGATAAAATTCTTTGAGGAGTGATACATACTTCTCAGGTACTTCGCTTCTCAACAAAAAATCCCATGGCACAGTCCTGTGAACAGAGGCGAAGGCTGTGCGAATGTCCAGGAACACGATGGTCGTTGGCCTTTGGAAAGTGTGACGGTGCTGTAGCGCCTATTGGAGGGTGGAGATTTGACTGATACATCCACAACCGGCGTTCTTTTCCCACCCCTGTAGGTCCACTCCCTATCCATCTTGTACTTTCTAATTCTTCGTGCAACATAGTGAAAAAGGCAGTGGTCAATGGGCTTGCCCTTCTGTTTAACGTCATTTCATAGTGGTGATGACCGGCATGGAAGCCGGCCTGTTTTTTGCGAGTCTGCTCTTCACACGTTTGGTGCAGCATGCGAAGTATGACACGCTAGCAGCTTCAGCACGAATCGATTCTCTCACAAGAAGAGACCTACTCAGAATCCTAGACCTTGGTGGACGAGGCATAAGGTTCTCTGTCAAGTTGCACCCCACTGTCTTTAAAAAGGGCTGGGAATTGCCATCAGAGTCTGCGCTTTGTGAGGTCCTAAAGCTTGAAATTCCCCGCCGATCACCGCATTGGTAGGTGAATCTGTCGATTCAGACCGCTAAACGTATGCCGAAAAAGCTACAAAAGAAGCTGACACGGTCAGCTGAACCGTCTTTTTTCCCGGCCCATCGTTCGAAATGCCGCTGTTGGTTGTAAACTGGCAAAGCTTCAGCTTCACAGATTATCACTCACACCTAGTGGCTTTTTACCGTTGACTGTAATGAGATAGAGCAACTTGCGGGAATTTCCCACGATGACAGCACATTCCATACCTGGTACACCTTACAAACACCAAATTTCGTGGTCTCTACAAAGATTCAATTATAGTGCACGTTTTTCAATCTACTCACTTCCATCCAGGATTGACTTGCGTGCGTCTAGAGTGGCGGACACCACGTGGTGTATCGGTGGTTGGAGCGTTTAAAGTTCGTAACAGCGAGGCACAGTCGATGATCAGGGTGCGGGACCAAAAACCGTTCTTTGTTTTTCGAACGTCGGAAATCTAGACTAAACGTTTCTTTCAAATGCTCCTCGAATTGTGACAGCCAACCTAGTCTGGCATTCATTCCTCCAGTCAAAACCACGATATCACTCTGGTTCGCTTTACTTTTTAGGTTTCGTTTGCCGGTCCACTGCCTCAGTTGTCCAGTAGGCCTTTGTGGCCATAGAAAATACCCCTTCCGCTGCACTCATGTGAAGCCATGTAGTACTAAAACCAGGTGTTGGTCGAGTGGTTTAGAGCGTTCGCTTACAATTTCGGAGGTCCGAGGTTCGAATCACCGCCATCACCGATTACTTTGGTGGTAGACAATAATCCGCTATCGTCCGGCTCGTTACCACGCCCGATCTATTGAGATCTCACGTTGATTTTCGCCACTCCAAGCCTCAGGGTTCGGTTACCGGTTATCCCCAATAGTGGAGTGGACCCTCGTGGCTATGGGGTATACACCCCTTCCACCGCACTCATGCGCAAGCTTGTAATAAAAAAACTACTAATCCGTCCGGTATTCCGGAAGCCATAGTTAAATGTTCTGCTCCTTTCACTACAATTGTGATCATCACCGTTGTCATATTTGTCCAACAAGGGATGCTACATGCAAAACTGCAACAAGAAAAGTCACTTCCAAGAAGTTTATCTGCCTTCCAACTTCTGTGAATATACATCATTCGTCTTCTACTCATCGCTGTTGTCCATTAGTACAGGAGGCGCTCGAAAGCGTGGTTCACAATAAGTGTCGCTGCAGGCTCCTGTTGAAAATGGAAAATCTGAGTTATCAAAGGATCTACAGGACAGATTACTGGCGTCAGTTCTTCAGACCAACATCGCCCAACGTTTTATACCGCTGAGTCAACTTATTTGTTCTGCGTCTTCTACTGGCTTCCTTTTGGGACACAACTGTCCGAAAGTTATTGATATTCAGCCACTTTCTTCACCAATGTCGGGAAGCCCCTATAAACAACTACATGAAATCAAATGCGGACCAGTGAATACGTCAGACCGTCTAAACCTTGTCGATGTTAGCAATAATGGATACATCGCCACAGTAGCTGATAAAGCTATTCTGCTTTACAACGTTGAGCGCTACCTCAAAGCTAACAGTGATTGCTCGCTACGAAAAGACAAACCACTTCCGGATCACTCATCAGATGTTAGAATTTCTGTCACAGACCCAGTATTTTGGCTGGCATTCAATAACGAAGGCTTGGTGCTCGCTGTTGCGACCTCCGACACTTCAAAAGGCACACTTGTACATTTACTAGACTTGAAAGAGGCGCTGAAGCACAGTGCATGCAATCTGTCCGACGTCAGTCGTCCAATTCGAGTATGCGGTGGAGAGGGGTTAACCGCAGACGGACATCCGGGATGGGAAATACGCGATTTTGCATGGAATCCGACAATTCCTGCCCTGTTCGTGACTATACTTCGGTCAGGTGCTGTTCGTCTTCTTAATGCCACTCCAAACGCTACCGAACCGGATGAGTTGGTCGACCAACTTCCCTCTACAGCGGATGCACGGTGTCTCTCTTGGAGCACCAAAGGAAAGCAATTGGCCATTTGCATTACTGGAACACTAACCACTCAAACCGGTCCAACGTGTGGTCCCCTGATTCTACAGACTGATCCGAAACTTCGTCTGAAACGGATAGTTCCGTTGAACACGCTAAAAGATCAGATGGGTGCTGGGTCTGTATTCTGCCCGTTGGACATACTCTGGACGTCCCCATCTTGTTTTATTATTGGTTTACAGTCGTTATCGAAAACCACAAATAACACGATGAATGCTTTGATGATTAACGCTCCAACGAAATCTACCGAGGTCACATTTTCCGAAATCCCTGATCTACGTCTTCATCCAGAATCGGTACATTGTCAGTACTACTGGCGAGCCATTGGATCCGGACATTTCATCGCCACTCCGTCGGAAGGTGGAGAACAACTGCATGTGTTCCAGATCTCATCCGGTTCCACGAGCCCTCTCATTTCTGTGGCACAAATTGAACTGCCACCATCTGGTTTTGTGCTGGGGCTTGCAATGGGTTTCTATTGGCCGTATTCTCCGTCTGGGGATCGCTCCAAAGTCGTCGCTTATCTGATCACCCGGTTGACTAATGGTAACCTCGCACCGTACGCTTTGCGAATGCGTGAAGTACTCAGCCCCATCATAGCAGCGCTTCCGGAGCCCGTTGAGCTGCCCGTTCCTCCCGTTCCCTCGGCTGCTCCCGTGTCTTCGTCTTCTGCAGAGCCGCGGTCACAATCGCCGTTCCAAACTGCAAATACGACGGGGCCCATTTCCACTTCTCAAAATCCCAATTTGATTTTCAACAACAGGCTCGAGGCAACACCTGATTCGACATTTGCTGGTCTGTCTAGGGACACAGTTACGCCGATAGTCCAACCACAGGCCGCACCAAAGACTGATCCCGTCCTAGATAAACACATGAACATCACGCTGCAGCAGTCTTCCCCCCTTCCTTCAAGCACCACAGTCGTAACAAAACAACAAAATCCTCGTGTTTTTCAAGCTGTCTCTTCTGTCAAACCTGTGGCTGCTCAGGCATCTGCCCTTTCTACTCCAAGGGATGTTCCACTACCAAAATCATTACAGATCGCCGCCGCACAATTCTCTGCCGCTTTACAGGCCGAAGCGGAGTCTGGTCGTGCTGCTTGGTGTGATCTTTTCGAAGTGATGTTGAAAGGCCATCAGACTGCTATTGTGAATACTGAAAAACCCACTCGTCTGGAACCATCCGGAGTCGATGTGACTGAATCTAAACTTCATGACACTGAGTTATTCCTTAAGGCACTCGATGATGTTCTATGTGAATTGAATTCGTCTAGTTTGGATCGTAAGGAGGAGGTGAACAACTGTGTGGCCTACGCGGACAAGGTGCGGAAAGCTTTACGAGTCTGTGCTGCCGGTGATTGGATACCTGTGTTGGCAGGTCATCTGGATCCGGAGTCGGCACGCTTATTAGGACAATTGAAACAGAAATCGCGGCTTGTTGAATCTGTACTGTTCGATTTAGACAGTCAGTTGGAATCGCTCTCAACCGAAATCAATCACCGTCTAAGCTCATCAATCCGCGTCCCACTCCGATCTGGTGTGGACAGGAAAACGGAAACTGGGATGTCCACATCCACTTCGAAACTGCTTTCTGTGTTAGACACCACCACACGTTTGTTACAAACCGAACGAGGTCGCGTGAACTACATCAGAGAGAGATTTGAACGACTCCAGGCTGTCAGCGGTACGCCCATGAAAGAATTATCCTGGTCTGTGGAAAATTCATTCTCCACCCCGCGCACTTCTCGCCCACATGCATCTCGCACGAAGAGTATGGCACATGCGGCCGGTGATCAATGGATCAATCCTGCGTGGTATTCACTGGCCCAACGAGACCGGGCTCTTTATCGGCTTTTCGCGAAACACCAATTGCCCACTGTCCACGCACAGTTCGTGGCCCCACTTATCAGTGATACTTCGGAGTCAACCACCGCCGCTGTCGCTGCTGTCATCTCCAGTACAGATACAGAAGCCTTGGTCTCTAATCAAACTGAGCAAATGGAATCTTTGAGTCCGGCAGTGAGAGAGATCTCGTTGAACAATCCGCAACAAATGAAACTGGACAAATTAGTCGACAAGTCAAGCAAGGCCGCCAACGCAAATAGTCCTCCATCCACAAAATCTTTATTAATCCAAGACCCATCGAGGACAAGCACGTCGTTCGACCAAAGTGCTCGAGCAACACCTTCTTCACCATTTATTGTGAAAGCTCCACCTGTTCGAATCACTACTCCGTCCACTGTTCATGCAATCAGCGAGGCCACTAGACCAGCTCTAGTTTCGTCGACCGCGGTTACTGCTACTACTACCGGTGCTAACGTTATCGATTCTCCGTCCCCGATGCAAAAAACAGAGCCATCGGCAGGTGCCACAAGTTGTTCCATGACCGATGCACATGCTCCTTTCTCGCCGACGGGTTCCTTCAGACTGGGTTTAAAGGCTGCCGCATGCATGTCACCGGTGCCAACAAATGTAGTCGTTCAGAAATCCCCAGTCGTATCGCCAGATGCACTGTCATCTCCAGTCCGGACTTGCGCCCCGACATCGGTCTCAAGTGGGACAACGACCGTGTCCCAGTCTGTAAATCCTCAAAGCCATTTGTACTCTCAGGAAACACGATCACCAGGTCTTGTGTCAGCCGCACCACCAGGACAGTCTGCTTCCGCTGCCACAACTTCATTGCTTTCGCCTTCGGCGGACGGCGCAAGTATTTTTGCACAACCGAAAACTTCACCCGTTGTGACTGCACCCGGTACTGTCGTTTCAAAAACAGAGGCCCTTAGCACTACAGCTGTCACTCCTAGTGGTGTGACAACTCCGTTATGCACAGCATCGCCCTTCGCGTTTCTCTCCACCTCGAGCGTTGCAGCTGCAAACCTGTTTGGATCAACTGGTACCTCGCTGTTTGGCCCGGCGGTGACAACAGCAGTGGCAAGCTCAGCTGCCCTCCCACCCGGACAAACAAAGCCCGCTGATATGGTGCCACAACCCGTCGCGGGTACTACAGGGGCGACAACCGCCTCAAGCATTTTCAGCTTGCCGCTGTTTGACACCGCTTCAAAAACCCAAGCAGAGGTCACCGTCACAACAAGCACCGGACCCACCGTTTCAACAGGTGGTCTGTTTCAACTTGGCTCATCAACTCTACCAGCCACGAGCGCTGTATCGACTACCGCAACCACTATGGCTTCTATGCGTTCTTTGTTTGGTGCACAACCTTCAACTCCTGCCTTTGGAACCCCGGCGTTTGGTTCGACTGTTGTGACCACAGCCGCTGCTACCACAATCAGCAATACTATGACAAATTCCGTCTCGTTGTTCGGGGCTCCATCCATGGCCAATTCCAGCTCTGGCGGTTTATTTGGTTCATTGAAAACGACTACCTCAACAGTAGCTTCCGCAGTGCCATCGGGATTCTTGTTCGGCTCTTTGACTACTGCGGCTGGTGGTGGTGGACTGTTCGGCACGGCGACGGTCAAAACAACAACACCGGTTAGTCAACCAACCACGGTCGCAGGATTGTTTGGTTCCTCTCAGACCGCCACTGCGGGATCTGTCGGCTCCGGTAGTCTCTTTGGTGCAATGCATGCGGCAACGACATCTGCTGCATCAGCCACCGGTCCTGCTGCCACCACAATAGTCACAACGACCGCGGCTAGCACTGGCTTGTTTGGTGGTAGCTTCAGTGCCACTGGCGCTCCGAGTGCCGGACTATTCGGTGCAGTTGCTACGACCAGTGCACCGGCTACTGCTGGACTTTTTGGTCTGTCTACAGCAACATCGAATGCGCCCAGTATTGGTCTGTTTGGAGCGAAATCTATGCCCGCAACAACAACAACAACACAGCCGAGCGCAACCTCCCCGAATACACAACAAACTGGCGGTCTGTTCGGCGCACTGGGTCATGCACCACAACAAAACACTGGATCCAACACCGGTACCAAAGAGATTAGCAATTTATTTTCTGGGTCCAGTTTCGGATTGGGCTCAGCTGCGATCAGTCCTCAAACACCGCCTCAAAATGTCTTCGGAAGACCTTCCGCGGCACCCACCGCCAGTCCAGGTTTGTTTGGAGCACCTTCCAAACCAGCTGGCGCCGGACTTTTCGGAGCACCGGCATTTGGTGCCAATATCACCTCACCAAATACCGGGACGGGTTTATTCGGTTCTAGCTCACCTGCGTCCACTGGATTGTTTGGTTCAGTCGGTACCAGTGAGCGAGGAGGATTGTTTGGTACTAGTACCGCAACGACGACAGCGTCGACTGGCTTGTTTGGTAGTTCTGCTACCGCAGTTAGTTCACCCTCCAATACGGGTGGATTGTTTGGTAGTTCGGGTTCCACGGCCCCACCTGCCGGTGGTGGTTTATTCGGTTCATCAGCTTCCGGTGGTTTTGGATCACGACCGGTGTTCGATAATTCTGGATTTGGTTCTGCTGCGGCTCAGCCATCTTTTGGAGTTGGTGGTGCTGTGGCCTTCGGATCTACTGGTGGCAGTTTGCTCGGCGCAAACCCACTTTCATTGCCGGCAAATACTGGTGCTTCATTATTTGGTTCTTCCCTGGCCACATCAGCTCCAGTAGCTGAAGGGCTGTTTAGCGGATTGGCCGCGAAGTCAAGTGGTCCATCATTTGGTAGCTTGGCTATGGGTTCCCCCTCTGCGCCTGCGGCTCCCGCATCCCCTTTCGCAGGTAGCAGTCCGTCGTTTACACAACGACGTGCCTAGTGGAAAACCGGTTACCCGTCGATCTGTTCACCATGTCGGTCGCCTTCTTCATGTTCATATACCAATGCAATATTTTATGGCGTCCACATCTGTGACTCCGAATCAGAAATCAAACAATGAACCCACCAAGGTTGTTCGACCCGAAACTAAACCCGCGGCGCCGACCACCTGCTCTCCTAGCGCGACGAACCCTACACCGTCGGCGGCTGTTGAATCGAAACCACCCCCGAATGCTAAAACTGGTAATTCAGTATCTGCTGGAAAATTAAAATCGAATCCTACTTCACGTCCCGTAACTACTTCGAAAACCAAATTGGATCCAAAGGTGAAACTGGCGACGAATGCAGGGGTCACAGCGAACCCCAAACCAGAAACTAACAAACATTCCACCGTTAAAGATGCGAGTACGGTAGCGAAACCAAAATCAGTCACCAGTACCACCACTGGTGGGCAAAAGACGAAGCCATCTCAAACTAAAACTACGGCTACACCGACAAAACCTAAACCAGCCGTACCGAAAGCGAAGCGGAATTCGGTCCCCGTTGATGCTGTTGGTCGCCAAGCTGATTTGGATGCTGCATCTGTCTCACCAGGAAGCCCGCCATCTTCGTTTTACTCAAAAGCAAGGGATTATTGGATTCAGGTGCCGGCTACTGTCGATGGCATGCTTGGCGGCTACTCATCCCTGAACATTCCCGATGTGCAAGATTCGCATGCATTTCTAGATGCCTACGGTCCAAAGACTACCGCGTACGCTTTGGATTGTGGCGCCGGAATCGGCCGAGTAACTAAGCACGTCCTTTTACCGCGTTTCAATTTAGTTGATATGGTGGAATTGAACCAAACGTTTTTGGATCGCGCTGAAGAGTATATTGGACTGGCAGATTTTGCCTCCGTGGGTGAGCGGTTCTGCTCAGGACTACAAGATTTTATCCCTCCCCATGGCCGGTACGATCTCGTGTGGATTCAATGGGTTTTGGGTCACTTGACTGACATTGCTCTCATTGGCTTTCTCAAGCGTTGTATACAGGCTTTGTCTTGCGATGGCCGAATTGTAATCAAGGAAAACGTTGTTGCAGGCGATTCTGAAGATGCCACTTTTGACGATGTGGATAGCAGTTTTACGCGGTCGCGTAAAGCTTTCCTGGACGCTTTCCGTGACGCCGGACTTGAACTCATCGGCGAAGAATTGCAGACCAATTTTCCTACATCCATCTATCCGGTTCGTATGTTCGCCTTAAAACGGATCGACGCAGCCACTAAATCCAAATCAGACCAGAATGAATGATTTTTTCCGTTTTTTTAAAAATAATTTCTTTTCCGTTTCAATGTAAATTCCGTTCTGCTGATGTCATTTGCTTGTATTCCGTTTTCGCCTATCGCACAACCTTCATCCAGTCTGTTCTAAGTTTGCAAACCTTTTTACTCTGTATCACCACCTTTGGATGACATAACCATGACACATCTATCCCCTCTGAGATAACCAGCCCCCTAATGGCTCGAACGAAATTATTTGCACCAGACGCTCACCGGTTTTTTACATCTCCCTTCTCCCATTTACTACTGTCTCACCACCGCATGTGGCCTTGCCTCATCTACTTTTCAAATCAGATGGTTTATCGTTTTTTCGGCTGTTATTGTTGATTACTCTTGCTATTTTTGCTATTTCAAACATGTACGTGTATGCGTCAGCGCCATCATTATCAGACCTCGATTGCCTCTGGCTCAGATGTGCATACTTTCTGTTGTGTACTGATTAGCCACTTGTATTTGTTTGCGCCCTGTTCTTTCTGTAACCGACCAAATTGTGACAAACAAGTGTTTTTGCGTACATTTTTGTTCCCTCATGCCAATTCCGCATCCGTATCAGATGCTGACACAGTGTGAGCTAACACGAGTGTTTTTCGATGCACATGTACCTTCATTACTCTTGAAAATCACCTAGATCTGTTCACTTTTGTAGCCGGTGCAGATGAATCGGTGATCGTGAGTTATTCGTACGTAAGAATGCGTTTCATATGAAAAACGTGAGATAACGTCTCACGCTCTTGAGGCGGCAGTAACATATGTCGGAGTGTATTCAGAGTTTCCGAAGCTACCGTTCTGTACAGAAGGTGTTTCTCGTGTGGGTGCGTGCTTCGTGTTGTCGGTCATTATGCCATGTAGATGACAAATCAATCTCAGGTATTTGATGAGTATTGTCAGCTAGAGGTCTACATAATTCACTACCAAAGGAGACCGTAGATGGTCCGCTGTGATCTGTCAAGCTCGAAAGGGCCCCGTACCAAAGAGTTCGATCGGTAATAGCCTTGTCGGTTGTAAATTGTCCTGTATCAGTCGCAAGTGGAATCGCGTGCTATCGTTTGAGGACATTCAGTTATCGGTTTCATGGCGATGATTCTCATTACGTCGCAGGATTCCCGGTTCTTGCGTTATAAGGAATTAGTGAACAACGAGAAAATTGTTCGTGATCCTCTGGTTCAGTGTCAAAATGATGGTGTCCCGTGAGTTCAGAGTAGTTCTGTTTTCCGCCAAACTTTTGTAATCTTGTCTCCAACTGTCAAAGAAGCCGCGATGTTCATAACCTTTTTATAATCTCGTGCACTTTGATGTTCGTACCGAATTTAACCGAGAGTGCTCTGATTTCTGAGTAGATCAAAACAGTCAAAACAGTTGCATTTCAAAGATCCTGTGGATCTGCTCAGCCTATCCTTTAGACATCGTGCAGAACATATGCAGTGAGCTGGAGATGACTAAGTTTAAATGTGGAAATTCACGATCAAAATTACTATAAGCAAACATAATTAATCAGTACTTAGTTCTGAGCAGTTTGAGTGTTGTTCGATACCGCAGGGCTGTGCGTTGTTTGTCTGCTTGCTGTAAGGACGATTGGTTTCCGCCAATTAAAAAACACACTTTTGACTGTTCTGCTTGCGGACGGTTGAATGTTTAGCTCCCTTAGCTAGTGTTGCATCCTTTGTTGATCTAAAAAGTAAGTGTGAATGACATTGTTTCAATACAAACCGTCCTTCACCTATCCCACTTACTTTTACTGGGTTTTGACAACCATTGGAACTTTTGGCTTGTTGGCCATCCCATAGGCCATTCTCAGGATCCAGTTAGTATCTGGCATGCGAAGTACTTAATCATACCACTTTTCGTTCTGCTGTATAACTGGACGTTGGCCTAAATATGGAGCCTGAAATGAGTGCCACATTGTAGTGACTGTTAATGGAAGTAATTCATGTTGTTTCATTAAATCTGCATGTTTATATGCATCACCACTGCACAGAATACGAGTTCGACTGTGTGCACATTTAGTCGGTGTTTTTGATCTTCATTTGCGCATAATTCGGGTAGGAGCTATATTGCGTTCATTATGAATAGTGCGACTACTCTAGTTCGGTTCTTACTAATCACACACTATCCATAAGCAGGAAGACGTGTTCACGTGGATGGCTCCTTAGGCATGTACACTGGTGTGCTCTGTTCCCTAGTCGATGCTGCGCGTAGGTCACGCATATGCTGAGTTAGGCGTTGGGTGTAGTTGTAAGGTCGCTAAACCTTACTTCGCGGTTTCCTTATTAAACGCGTCCGTCGGTCCTTTGTACTGCTTGGACCATCGCACGTTACTCTAGAGCTCGTCAGTGTATGAATACGTTAACCAGAACGGTATTCTCCACAACCCGTGAGAACGAGAAGGCTATTGGGAGAGACCGTGGTTAGCATGTATTTGGGTGCGTGCGCAAGAGCAACGTTCAAATGGCAACTGCGCCTGACAGTCAGCGTTTGGTTAAATAATAAACGTGCTAAAAGCATGAACGAAGATGGCTGCCGCTACAGAGGCCTCCTCCTAGGAGTCCGACGGATTTGGGCTTTGATGGTGGCGGTAGGCCGGAAGTATTGATAGTTCAGGAACTCCTCGTAGCTTGATCGTTATACTGTTGGTGGCGTCAAATGACTGCTGGGGAGCTTGAAGGCGCCTGCACTCTAGAGGTCCGGTGTGCGTCGATCCAACGGTGTTTTGGCTCCCGCGCTTGGCAGTCAGCGTGCAGTTAAACAATAAAGGTGTCAAAAGGATGAACGAAGTCCACTGTCGCTTCATAGTCGGAATAGTTGAAAGGCCGCGAAGGATGTGGTGCAACTTTTCCCCCGCAATCGAAGATGACACCAAGACGGTAATTCTTTCAGCGTTGGATGTAGGTTTGCTTTCACCGAACTGCAAATGCCTAACAAGACGAAAGAAAGAGTCTCGTGCCTTGCCTTGTTTGTGTTAGCTCTCAAAGCTGCTTTCAGTTGTCTGTGAAGAAGCTCGGTCAGACCGCTAACAGCTGGATGGTACACCACAGTTCCCACCCGTTTGCATCCCACTACACTCCTCAGGGAAGAAAACGAACCTTGGAGGTGCCTTCCTTGACGGTTAGTCACAAAAACAGGACGTCCAAAGGGGGAAGGCATGTGCTGTTGTTCCGGATGAACAGTCGCCTAAAAGCTTCTTCTCAGCCCACCTCGAAAAACGGTCCATACTCGTTCAAAAGTGAATCCCTCAGATAAATGCAGAGGACCTACTAGACCGACGTGCACATGATGAAAGCGAGCACCTGGTGTGGTGAACGTGCCGAAGGGACTTTCTATGTGCCTGAGTACTTTAGATCGCTGACATTCTAGACAGCTACTTTTCCACTGTTATGCGCTTTCAAGCGATACGTAGGCAGATTCGCACGAATCCCGAAATCAAAACAAGATTGCTTCGTAGATTCAACGGCTTTGAAGTACTGAATGAACAATATCATAGTCTGTATAAACCACAAATGTGCGATCATGAGGACTCAAAAACGAGAGCCGGGTCCACGGCGTGCTACAGACATGTACGTGAGTTACGCAGGTCCGACTGGGATATGACAAAGTAGAGCGTTTGGGGCGAATAAACAAAAGGTTAGCTCACAGAGATGTAAGTTGTATGAAAAGCGCAGGTAATGTATCCAAGTGCGTACTTTTCTGAAATCCCGATATTATAGTGCTTTCGAAGGATTTTCCACAACTGATAATTACACCTACTCACTTATATCTTTATTTATTTCTGCCCACATGAAACTCGCAGTCACGAGTTTAACGAATCCCGCCGAGGCCAAAGACTTTTCACATTTGGATCACCTCAAAACATTATCAAAATCTGCCAACCATCAATACATTAGAATGTATATAAGCCGGGGCGTTACAATCCGTGCAGTGTTCTAATGACGCCCGTCGTTAAGGGAAATGGTGCCAGGGGACAAGGATTACCTTGAGACGCGTAGCGTCAGATCGTGCCCTCCGAAGAAGTAAGTGGCATTGGTTGGGCTTGGAGAGAGCTTGATTAGTTTCATCTGGTGTCCACGAAGGGCGGAATTTCTGTCTCGGGTAAGCAGCGGCTTGTTCGTAGCTGATAACTCATGTAGTTATTCCATTGTTTCGATCATCCCCCCCCCC
>STRG.43934.1
GAAATACACTCAGCAGTAGTGGGTGCATAACTGGTGTGCATACCATCGAAGGAATTCTGGACGCTCGATTGGCCGTGGCCATTACCTGTCCTGTGCAGACTGAACTGAACTGAACTGAACTGAACTGAAAAGGTAGCCTCAAGGTCGCGTTGTTGGTTTATGGGGTTACCCCTACTGGGTATCCTTGTGGTACTGTGGGTTAGATCACCCTTCCCATATCCGATGAAGATGCCGATACTTCTGGTCACTGAGTTTACCTCCCTTCCAGGTGCAAATCCCACGGAGGAGCGCTGCATCCATCTCGGCTTGAGGGCTCTTGCAGCACGCGGTGCAATAAACAGGACGTTTATTGGCTCAAGCCGCGAGTGCTGTTACCTGACCTGACCTAATTTCCATAGCGATTAGCCTCAGAGTTACCTCAAATGTGATTAAGTGAACAATACCCCTGTTAGCACATATACGTGTTAAAACGGGTCATAGCCGATTCGTGACATCAGTTTTCGACCGGCTTCCGGTCGGTTTGCTTGATAGTCATTCTTCTTCTGTAAGACTCTTAACATGGACTCTTTAGGTTCACGCTAAGGAAGCATTCCTCCATAATGCCTCCGAATGCGTCGTTTCGGCCGAGTGTCGTTCTATCCCACCGGTGCCGCTGTTGAAGCGTCCCCGAGATTAGCCGCCCTCCGTGAAAGACGACAAACCAGGGGCAAACCAATCGACGGAAGCTTCCGCAGCTTCAGGGAACGCCCTTGTGGCACCCAGCCCGTTCGTAACATCGGTTTCCGGTAGGTTTATTTGGTAGCCATTTTACACGGATTAACATTGAACTTATACGGAGAAAATTGACGACCAAAGTAGTTTGCCATGCTTGGTTGGCGTTTTATTCAAATATATTGGTTTAATTGTCGAAATGCCCTGAAACGCTCGGTGTAAATTGCTCTATTTTATTCCTTCGAAATGGGTAAAATAAGGATAATTAATCGGGAAATTATAAACTGGGAGATAGAAATGGACATCGTGATACGTAATTTGGGTTAGTGAGAGAAATCAATGAAGCACATCACGTATTTCCGAAACTGATCGGATTTCGAGCGGTTTTTACTCTTACGCCGATCAGTTTTCAAGTGGTTTCTGAGTGGCTTCAGACCGGTTTCCGAGTGGTTTGTGCCAATCATCTGAAATAAATGATATGCTTCGTTACTTTCTGTCAATTTTCCCAAGTTACGTTTCACAACGCTCATTTCTATCTCTTAATTTATGATTTTCCTACTGATTACTCTTATTCTACGTATTTCGAGGGGAAAATAGAGCAATCTATACCGAGGTATTTCAGGGCAACTTGACGAAATAAACCAATATATTTAAATAAAACGTCGACTAAGCATTGCACATTACTTCGATCGTCGATTCCCTTCGTATCAATTCATTGTTGATCCGTGTAGAATTGCTACTAAACAAACCGACCGGGAACCGATCGGCGTAATAGCAAAAACCGACGAAAAACCGATCGGTTTTGCTACATGGGCGGCCTCGTATTCAATCTGTCATCCAAAAAGGCGAATCCGCCTGCAATTCCGGATCCATCTCACCACGAAGAATCTTTCTCAGACCGATCGTCACCAAGAACTCACCGTTAGTACTCGCGGAGACGCTCAAGAAACAGACGATCCGCGTAGCTTCTCCCGCGGTAGCCACTGACGAGTCTCGTTGCGAAGCATTACACCTTCTCCACTTTCAGCATCTCACCGATAATACAAGGTTGCTGCTTGAAAAGTGAGTAGGGGTAGCCGGTCCGTGACATGAAAAATATAAGTCGGTCAGTTCGGTTCAGACGACCATTAACCATGCATTGGTTATGGTGGCTTTGGTTGCTATCTCCTAGCGGCAACCTCTAAAGGAAATAATGTAAAAAGTCGAATATGAAAGGAACAAGGGGAGCACTACGAATGTTGGTATCAAGTCGGTGGAGGAAGTTTGTGGATACAAGAACGCCATTGATCGCGACGCCTTACCATATCCTCCAATGTATATAACCACTGAATGGGTGGGTTTCTTTGACCCCACCCAGGTAGTTTAACACACCCTACATGGCCAAGTACACTAGTCAGGTTTTATAGCTTTCCTCCACGCCATGGACTAGCCGCCCTTTCTCGTCTTCCAACTGTTACCCGCGTCAGCAAACGTTGCGCTCCGAGGAATCCTATCCGAGGACATGTGCAACACATGTCTCAACTCGTTATGAGCAGAAGTTAGCACATGAGCTAGGATCTACGACGAACAGTAATGTAAATGTCTATTGGGCTCATATCAAACAGGCGATGCACGTTGCAGCAGGTTTTGCCCGTGGTCCTAGATCCGTTGTCCATCAAAGACACTGGATCTCGCAAGAGTCACTGAGTATAATAGAGCAAAACGTCAGCTCTCGAACTGTAAGATGAATAAGATACGAAGACATCTACAAAAGCAGGTCACGAAAAGCCTTAAGAAGGACCGCAAAAAATGGTGGGTCGAGGTAGCCAAAGAAATGGAAATAGCTGCTGCTTCAGGTAACAGTCAAAGACTGTTAAGACTTATTCGTGACACCGGTGGACGGAGAACCCCGGTCAGTGAAACGATTTGCGATAGAAATGGAGAGCCTGTTCACGGCAAACAGCAAAGGCTGGACCGTTGGGCCGAATACTTCAAGGAGCAGTTTAGCTGGCCGCACACTAATGTAGTTACTGCTGTGTCAAAAACTGCTATTCCTTGGGGAATATCACTTGAACTCTCATCGGAAGTAGAAGTAGAGTCATGCATTCGATTACTAAAGCGAGGGAAAATGGCCGGTTTTGGCGAACTCCCTCCAGTTCCTTTCAAAATGGGTGGTGATGCGTTAAACCACTCACCACCTTGATCCATGACGTTTGGAACGAGGAGCGTATTCCGTTATTATGGGGCGAGTCATTGGTTGTATCCATTTTCAAGATGGGAATATACAATAACTGTAGCAACCATCGTGGGATCAGCCTTATTCCGATAGTCACCAAGGTATTAGCCTCTATTTTGCTGCGTCTTCTGACACCTGCTCTCAAGAGGAACGCCGAAGAAAAACAGGATGCATCGACCAGATTTTTACTCTTCGCCGACTACTTGAAATGCGTCACATGCACTGCCAACCGACAATAATTGTTTTCCTTGACTTGAAAGGTGCCTTCGATTTAGCTGATCAAACAGCGAAAGGGTATGCCCCAGAAGTTCGCGAATCTACTGAGACCATTGTATTCTGGTACTTCTGAACGCGTAAAGGTTTATGATGAGCTATCCGGTCGGTTCGAAACGACGAGCGGTGTTTGACAGGGATGTCTCATTTCTCCATTCCTGTTCAACTTCGTCATGGACGAGATAATGGAGAATGCCTTGCGAACTTTCGAGGCTGTGGGCGTCAAACTAGGAAATAGTGAAAAGCTGTGTGACCATAATTACGCCAACGACCTTGTCTGCTTGTTCGAATCCACGGAACATGTCTAACATGCATTAGATAGACTCTCAAGAGCTGTAGCTCCATTCGGCATGCGCTTTGCACCTTCAAAATGTAGAGCGTTGTTGCAAGACTGGACGTCAACGATTCCGAGCTTAATGTTCGATGGGGAGGTGCTGGCAATTTTCGACCGCTTTAGTTACCTCGGAAGCAGCGTGAAGACGGATGGGAGCATAGTAGTAGAGGTGAGCACGCGTATATCCGAGGCTCGAGCGGCGTACGCTGGACTGAAGCACTTGTGGCGTCGATCTGATATTTCACTGAAGTTGAAAGGTCGTGTATACTGTGCCGCAGCGCGTTCAGTTTTATTGTATGGTTGCGAAACTTGGAGTCTGCGTGCTGAAGACATTCGTCGTCTTGAGGTTTTTGACCACCGATGTTTACGTAGTATCGCTAAGATCGGGTGGAATAGCCGAGTGAGCAATGATGAGGTCAGAAAGTGGGTATTGGGTATTAATTCGGAGAAGGTCCTGTCACAGCGTATCCAGATTAATAAACTTCTTTGGTTAGGGCACGTGTTACGAATGGCGAACACACGTCTACCCTACCGTGTCCTATCCTCCGTTCCTCCTAGGGAGTGGAAGAACCAAATAGAGGCGAACAGATGACGTGGAAGCAAGGAGTGAGAAAGTGTACGGCGAACTTAGGAAAAGTACTTGTCTCACGTCTTCGTGGTTGGGGTCCAAAAGATCCGTCTACCAGTTGGCTGGAGATCCTGAAGGATATGGCAGCGAACCGTGAACAGTGGCGATCGTGTTGTCACTTTCTGTCGAATCAGAATGACTGATCGATGTGCGCGTGTACAGTTAGACTGTGTATTCCGTGTGTTGGCTACTAGGGCGTTCTTTCCTTTTCTCTTCCGTGTAGGTCCTATTTCTGTCCACTTTGTATATTGCTGCTTTCCAATTCAACGTGCAAGGTGGTGAGAAAGGCAGTGGTCGGTAGGGCTTGCCGTGGTATTTAACGCTGTACGATGATGGTGGGGATGATAAGGCGATGCCCTTATTCTCCAGATTCCCTACCGTTCAAATATGTTTCGAAATTTCTTTGATTTGAGGCAAGGTCCCTGGTTTACCACATCCATCTAAATGGCGGCCATCAGCGTCAAAAGCGAACCCAAGGTAAAGCTACCACCGCCCGTTCGTCCTCGGAGGAATGTCTGCGGGATTCAGGGGCGACAGGCTTACAGTCGGGAGACAGATGTGTGAATATGGACGGAGATTAAATTTTATCGACAGACAGTCACACTTTCACAGAATGGGGTCTACCGATGCACTACATCGACCAGATTTGGACGATGAAAGTGAAACAGACATACACCCAGGTTGCGGAAGCTCATTGGCCTGTGACCCGTCTCGATGGTTGCATCGCTACTTGATGCTATTCTTCATATGTTTTCTGGCATTTGGAAGCTATTTTTGCTACGACAATCCAGCGGCATTGCAAGATGTGATGGTCCGTGATATGGATTTAACCGAGACGGAATTCATGAACCTGTACGCATTCTACTCTTGGCCCAATGTGGTTTTGAGTTTCGTCGGTGGTTTCCTCATCGATCGGGTGTTTGGTATCGCATGGGGTGCGATCATTTTCTCTCTGTGTGTTCTTGCTGGTCAAGTTCTGTTCGGCGCGGGTGCACTGGCCAATAGCATAGGGTTGATGTATTTCGCTCGCTTTGTATTCGGTATTGGCGGAGAGTCATTGGCTGTGGCTCAGAACACATACACAACGCAATGGTTTCCACCGACCGAGCTAAATTTCGTGTTCGGCTTACAGCTGAGTATGGCTCGTGTTGGGTCTACCGTGAATATGGTTACCATGCATTTATTGTATCAGGCCGTGGGTATCACGTTTCGGATATCGGGTCACAAACGTCTAGGAGCTGCGCTGATGATCGCTGCAGTTACGTGCGTATATTCATCAGTCTGCGCTTCCATTTTGGCTTATTTCACAAAAAGAGCCAAACGGATTTCCGAAAAGCGTAGGCAGCGCATGGCCGCATCCCAAGCACTCGTGGACGGGACAGCCAACACAACCGCGGAATCGGAAACGCCAAAACTGATCTCTTTTCGGGATATCTTGCATTTTCCCTTGGCAATCTGGCTTATTTGTATCATCTGTGTCACTTACTATGTGGCCGTATTCCCATTCGTCAGTCTCGGTTTGATTTTCTTCGAACGCAAATTCTATCTGCCCGTCACCCAGGCTGGTGTAGTCAACAGTCTCGTTTACATCGTGTCTGCTGTGGCAAGTCCGGCATTCGGTGCGGCAATCGACTTTACTGGACGCAATTTAAACTGGGTGCTTAGTGGTACCTTGCTGACGCTATTCTGTCACTTGTGTTTCGCATTCACCTCGGGTGAAATACCACCGATCGTTATCATGATTATATTAGGCCTTGCCTATTCTATTCTGGCTAGTAGCTTGTGGCCTTTGGTCGCCCATCTATTGCCGATACACCAGCGTGGCACAGCGTACGGTCTGATTCAATCCATTCAGAATTTGGGTCTTGGAGTGATCTCTATTTTTGCCGGATATCTGGTCGATACTAAGGGTTACCTGCTCCTTGAGGTGTTTTTCACATTCTGTCTGAGTCTATCACTGGCGTTCACATTCGTACTGTACTTTTGGGATCAACGGCATGGAGATCTATTGAATGCATCAGGAGCACGTCGTCGATCCAAACCCACAGTCGTGGTAAGTGATCATTCAGCCGAACAGGAGGAGGAGGCGGAACAGGAAAAATCAACCATCTTATGATATCTTATACATGCGCGTCTGTTGAAGATTCAATCAAATTCACACAACAGCACAAATTAACTGTTTTTTACAGTCAGCTGATTTCGTACACCCTCATCGACTGTCTGGTCGAGACAGTACGTTACCCTTTGATCGCCTTTCTTCCAGTGAATTCCACAATTTTACGTTTGTTCTGTTTTTTTGTACTGACCGTATTCGTACCATTCATCCGTCCGTATGTCCGTGTGTGACTTCTTTCTTTGATCCAATTACATCATTATACGTCACCCAATCCTGCCCTTATGACTAATAAGGTGTCCGTTACACTCGACTCGAATGATGAATACACTAATCTGAACGTATTTGCTCAATCAGTTTATTTTGC
>STRG.15717.4
AAACTATTAGAGTTCAGTGAAGCTATTCTAATCATGACGCATCAGCCAGCACTCTGTGCACAAAAACGATTGACCCAAAATGTTTGTTTACCTTGGTGTTAACACGACAGACTTCACACTCCCCAAAGTACGTACTATAATTTTAATGGATTCCACGTTACCTCGTGTGCCTCTGGTAGCAACGCGAATTCAAGATTGTCGGTGATACTTTGGAACAGACGTCAGAAAAATGGTGAGTTTTTGTGATCTTCCGGCCTGTGGAAGCCTTTAGCAAGGTGTTCACTCTGATCGAGTTTTAGGTTGCTCATCCAAATATCTTAACAATACGTCTTCATCAGTGAAGCTAATACTTTGCTAAAAGGCGTCCCCAAGCTATGTGAATCCCTTCCTGAATACAATAAACGTTCTCTTCTGTTTACAGTTACAGAAGTATAAACTCGAAAAGCGAGTACGACGTGGTCTTCTCCATCCTCGGTGTGCCTGCCGCTATTAGGTTGATTCTTTTGACTGCCATTTCCGTTCGCTTGGACCGATTGATCCGGTTGACAACCCAGTCAGTAGCCACTCGCGTGGGCTATCCTGGCAACTGCCTCAGAGCCAACTGAGTTCTACAGACGAGTCCGCATGCCTCTCTTCGTCCGTGGCTGGAGCCTCCCGACGCATTCACCATCTCCTCTTTAGTCTGCGGCTGTCGACTGGTCGGCCCGATCGGTTTGCTACTCGCCTCGTTCTCTGGCCACAGCGTTCCCCGCTACAATAAAGAAATCTCTAAAAGGTATCGGATAATACGTAGAAGATAACACGGGCCGGAAAACAAGATGGTTTTTCTGCGAATAATGACCATGTAAATAGACTACATCGTCAAATCAGACTGAATCAGCAGATGATGAGTTGAAGTGAACTAGTGTATACCTCTTCATTCCCTCCTCACCTCACCACTTCTATTGTTTCAATCCAATTAGACAATACTGTCAAGTGGCACGATTATTATTTGCGGAAGAAAGGCCTTATCCGCTATCGTGTGTTATGCAATTGCGAATACCGTATATGATTCAAACACTTTCTGCACATTTGTACATAAAAAACTAGATGTTTAAATTTAATGTCATTAATGTAACTTGGGAAAGTTGATAATTGGATTTCAGACTGCCTGTGGTGATACGTCTATTGGGCCTGTGAGAAGCATTAATCTTTGTTGCTCTGCTTGAGTAAATGGATATTTTATCAAATGACATCTTCAGTGAACTGTGAGATTTTATTCACTGGCTGCATTTTGCTACGGAATCGTGAAAAAGGAACTGGGGTGATCACTTTGACCAGTGTCTTTTTTAGGGAAAATTATTTTCACATTTCTGGTAAATACTATGTCCTCGCGTGAAAGAAGGGGTTTTTCACCTTTCTCAAAACTGTGTCACCCCTTGCACGGAAGTACACAAACTAAGGTGCACAAAATGTTAAACTGCTTTAACTTGAGTTCTATGGGTCAGTGGAACCGTGTAAACTTGCAATTTGACCAATCATAAATCCAGCCAATCCCGTCAGGCACTGGAGCTTAACCAACACGATTCGCGTCGCCATAGTCACAGGAGTACCACATAACTGTTAATCAAACTAATGTTTGAGCACAAGTATATGGTGTTACGATCCTGGGACCAATCGATTCTCAATCAAAGTTTCACCCATCACTCGAGGTCATGTGACACGTCAACTATAAGGAACTCATAAATGATGCACTCACTGTACTTCTGGACTAACTTATGGACAGGCAGTTGACGGTTCCGGTCGCACGACGAAAAATCTTCTAAATATTCTATTGTCATACCTCCGTGAAATCCTCTACTTCACTCACTCATTTGCATCATCAGATTAAAGCATGTTCCTTAACTCTATACGATCACGTAAGGTTTTCCGACTCATATGGTCTCTGACTATCGTAGCCACCATTGTTGTATTATATTCGTTTGAAACAGCCTATTTGAGCAAATCATCAGAATTCTTCGCACTTATCAGTACCGTCAAAAATAACCTTACCAAACGTTGTAAGTGGCCACCGGACTCCATTGAACAGTTGTTCGACCCCACCACCGGTCGTTACGATCTCACCCTACGACCATGTGTACACCCGAGTGTGGGGGTCGTGGACCCATGCACGACGGACGATTACAAACGTCTTCTATCTTTCTATCATGGTCCCCCACTTACAAACAAATCATGTCTACGCCAAATGGTTGAAATGGATGAATATGTTCGAATGAATCGGGAAGAACCAAACTATTCGCTCTATCCGGAAATGGGAAACGTTCTGGAATTGGTAGCCGCAATCAGAGAGGGGAAGACTGTGAAAACGAGACCAACGAATGATCCGATTTTGGGGATTATACGACAACCACGAGGCTTTTGTGACGGAAATTCATCTGCTTATTCACTGAACCTAATCGTATTGATTAAGACATGCGTGGATTGTGAAATACAGCGACACCATGCACGGGAAACGTATATGCGAGCAAATCTCTGGGGTTCTTTCAGAGTGCAGTTCGTGTTTGTGGTGGGACTGCCCGGATCCAATCAGTCCGAGTGGATGCAATTTGAAGGTCTACGTGTACGCAATCCTACCAAGGTGTTCAAAGATGCAGTCGCAACACGAGCATCTCTTCTCAATGAGTCTGATCACTTCAGAGACATGCTTATCGGGGACTTTATTGATTCCTACTACAATTTAACATTAAAACAAGTGATGACATTCCGATGGGTCTCCGCTTTTTGTCGGTACACATCACCAGTGTATTTCTTCATCGATAATGACTACTCATTAGTACCAAGTAACGTGATTAAAATGATTAAAAGAACTCCGGACAAATTGAAGTTACGTTTGAACGGAGGCACTTTTGGACCGCTTAGAGCGGTGTTGCGACCGACTAATCCACAAAACGCTAGACGTTGGGATATGTCTGTAAATGAGATCCCCTGGACTAACTATCCGCAATACTCGTCTGGAGCAGCCTATGTGGTCGGAGCATCCCTGGTAACGGATGCAGCTATCGCGATGGCCTACACACGATTTCTAAGGTTTGATGACGCCTATCTGGGATTTGTGTGGAATAAATTGCACGCACCTGTCATGATCATACCCGGAATGAAGCATACGGTGATTCATTCTCCTTTAACAGAAGATGCTATCAGTATCCCATTCAGGGAAGCGGACCAATTGGTTGACTGGAGTACCGGAACCATCCGAAAGAAAACCCCTACAGACACAAAACTGAAGAAGAAAAAGGAATGATTCTCACTTTTCCCTTTGAACAGGAAACATTAGCATGTGAAGTGTGAAGCGTGTTAATATAAGTGACAGATTTTCAATGTTAACTTTCACCAGCCGAATAAATTTGGATGTATATCGTAAAAGTAGACTTACTTGAATTCACCACCACTATTTTTTTATAATTCCGAAATGGACTGGGAAATGTTTTGAATTTTTTGTACGCAATATTATTTGTTATCAATACAGAAATTGCCTATTTCCCTTTGATACGGTATGCATAACTGGGACGATCAAAGAATGGTTGTAACACAGCAGAGGAGAGTAGATAATGAAGAGGTCCTATTTTTTACACACGAATGTGTTTCTCAAAATTTGATCTAATATTTA
>STRG.4468.1
CCACACTGGAACAGCGCCCGAGAATTAGCTCACTATATTCGAAGGAGCTACATTAAACAGATCTCTTCTCATTCTATGGTCGAGCAGGCGGATGGTCACAATCGATGACTCATTTGTATTATAACGCCAAATTGGAGTACAACTACAACCCGGATTTTCACCATGTTCAAACTGAACCGCCAGTACTTTGATGGAAGGGTGTTATATCCCGTCTTGTTATTCACCTTAGCTATTCGCTTAATTTTGTTTCACGACAAAGGTAAGAACATTCTCATTCAACTTCATACAGGGATACTTGATTCATGTGGAACACTTTTTGAAAGCAATCATATGGCTTCAGATGGACTCTGGAGACCCCGTGACTGCATGACCCATCGGTACACGGTGAAGGATATTTCACGATGCTTGCAGGACAAACCTACGCGAGTGACCTTCCTCACTGATGGGACACTATCAGCGTTATACGCGAACCTGAAGAATTTATTGAATAACAGCCAGTTTATCGAGGATTACTCAGAAATGAAAAACTGGTGGACTAGTGGTGAATCACGAAATAAGGAATGTACTGGAATGAACTGGACTTACGTGTTTCTGGGATATCAGTTCATGAATCAGGCATACCCAGGTTTCAAACAACATGAATATGAACTGGAAATTTTGCGCGCGTTAATTCAACTGCCATCTTGTTTGCGAGTTATCTGGATTCCCAGCGTTTCCGAATTTTCACGGCAAATGAAATTTGCGAAAATTATGGGCGCTTTAAATGTAACTGTCAAGCAAGAAAATCATCCCAATATTTTCCTGGTTCGCGTGGTGGATGAGATGGCGGAGGTAATTCGGAAGGCCAGTTACTTCTGTGGTACACCCAATTGTCCCAAATCCAAAGAACAGGTCGTTAGGATTGTTTCACGTGAAATTGCTGAACTATTTTGGAATTTGCATTGCAATGCCTATATGAGATTCGAAGATGCGTCTTGCTGTCGGAAACAAGAGCCGATGACAGAAACCCAAAAGCGCTGTTTCATTCTGATAGGAGTGTGTTTTGGAGCAACCGCCATCTTGTTCTTTCATGATCAGTATACGAGAAGCAAAACTGGGCCAGTAACAACGGACTTTTCCGCAAAACCCAGTGCAACGGAAAATTGTGAATTGCAATCGATCGCTAAGTTTGGAAGGCAGATTCCATCAAGGAGGTTTTCAACGGAAGAACTGTACAAATTATTCTCACTCCTATCCAGATTCGGAATGATTCTCATTTACTTCTATCTATGTGATCGAACGGAAATTTTTGCAAAAACAAACAAATCATTCAGTTTGGAAAAGATGATCTGGCCATTGTTCATTATCACAGGAGCTGGGTTATGTTACACTGATAGAACACACGAGACACGCGTCAACCACGTGGATATTACTCGTGAATGGAAGGGGATGATGCAAGTGTATATTTTGGTCTACCATTTCACGGGAGCATTTCGAGTCTTACCAGCTTACTTTCTGGCACGAATATGTGTATCCAGCTACTTGTTCCTTTCCGGTTTTGGCCATTTCAACTACTTCTGGAATCTGTCTTTGGAGCCAGTTCGCACAGATGCCTTTACTGAAGGATATATCTACCGTGGCTGTCAGTCGGTGTGGGTTTTACTTAGACGTTATTTTGATGTCATCTATCGAATGAATTTTCTAGAGGCCTGTTTATGTCTGGTCATGGATCGGGATTATCTATTCTACTACTTTATACCACTGATCTCCTTCTGGTTCACGATTATCTTCTTCATCATGGCCCCATGTTGGTACTTCAGAGTCGTTGCAGTTGGCTCAAACAGCGGAGAGCATTCCATCTCAGTTACACCCCCTTGTAGAACAACTTCGTATCTGACCACCGTGAGCACGTTACTAGGTCTCGCAGTTTGCATTCATCTGGTGCATCAATCAAAAGATTTGTTCCATTCTATCTTCCATACTGGCCCATTGGGTCAGCTATTATGGACATCAAAGCCAGTACCGAATATCTTCCGACAAACAGATGGGCCGGGACAACGTGCCGAGGCCGTCTGGCGTCTGCGTTGGTCTTTGGATCGCTACAGCGCATTCTACGGTATGTGCTTTGGGCTGGTGTTAAATTGGTCATATCCCATGGGATGGATATCAGACGCCCTGCTCATAAATCAGTCGGCAGAACTTGACAGGCATGGAGAACCTTCCCGGAACTTGTTCCCACGTAACATATTTGCCAACGGAAGAAACATTTCGATGATCATTATTGGGTTATTTGGGTTTACGGCAACAGGCATATTTTTATTTACATGCAAAGATCGAAACCTTGGCAATGAATTACACTCCAAGTTCTGTTTTGTACCGATTTTGTCTTACATCCTGGTGCGGAATTCGTCTGAGTACTTACGCGTTCGATACAGCTCTTTGTTTTCATGGATTGGAGATATCTCGTTAGAACTGTTCATCACACAGTATCACGTTTGGCTAACAGCGGACGCTTACGGAATTCTGGTAATCGTACCACGCTGGCCCCTTCTGAACGTATTGTGGACTACGTGGATTTTTGTCTTAGTCAGTCACGAGCTTCATCGACTGACGCGTCGCCTGCGCTCGTATTTCGTCCCAGATACACCAGCGGGCATGCTGTGGCGATCCATTTGGGTTTTCATGCTTATCGCCTACTTCCAGTGTCCAGTTGAGCTCATTTCTATGGGAATCACTGACTGAAATTGTGGAAGAAACCTGCCTGCTAGAACTGATGACGGAAATAAGAAACCCTGTGTAATCTG
>STRG.31625.1
TCGTATTACGAGCTGAAAGCACACTTGGTCCGTCTGAGAACTGGTCTGTGTATCCAATGTGTCTCTTTCATACTTTCTGACAGAGTGTGTGACTTTCAGTGTTGTAATAGCCCCGAAAAGCGAGTACACCATTTCTGAACCGGTCAAATTCATTCTGAAGAGTCTACAAAGTTCAAGAGCGAGATCAAAACTGGCAAGAAGTGACCATTTTTTCACTAACTGCAGGGATAAATTTTCAAACTACACTCTGCAGAAATTACTGAATATTCACGTGACCTGCTCTGCGAAAAGGGTTGCATTAAATCAAAACCAGTCCTTTTTATCAACGAGGAAATGGCTGTAGATTTGAAGAAAAATGATCTATTGTGTGTCAGTCGTGCCGTAGAAGGTTGTACAGAAGAAATTTTGAACCATTTTTTACCAGATGTTCAGAGTGGTATCGTGGTTAGTCCGATTGTCCCGAAAGCGAACTTATCGGAGACATTCACCAAGAGTGAAATTTTGGAAGGAATTTCTGTTATTCCTCAAACGACACTGCGAAAGAAATGTACGACATGTGGGGGCATATTACATGAAGTGAACTCGATTGAACCACTGGCCAACTTCCATAATCACTGTTTTCAGTGCAGTCGATGCATGAAACAACTGTCGCCTTTGAATTTCAAAATGGTTGGTGGCATGCCGTATTGTGAACCCATCTGTCAAAATGTTCGTGTACAAAAAATCGTTCAAGACTCCAAACAAAAATCCGTGAAACCCAACCTATTGCAATTCATTCCCACCAAAGTGAACGTGAGGAAGGGACCTGGAAACAACATGACGATTTGGCATCCGTGCGCGGTGTGCGATGAAGAATGTGATCAGTCTGAGATGATTCCCAGGGACGGATATTTTTACCACGACAGGTGTATGAAGTGCGAAGTGTGCGATTCTCCAGTAGGCATCAACGAGGATACATGGGTCGCTGGTCGTCCATTTTGCAAAAAACATCATGAATCTATCCAAAAATACACAAAGCCAATTCCCGTAAAAACCACAATGAACGGAAATTCTGTCACCACTGAGAAAACTATCTCGATCCGTTTGGCCGATCGGAACAAAAGATACCAATCTCCAGTGCCGGTAAAAAGACAAGTTAAAGAACAAAACTCATTATCTTTGAACAATCTCGATGAAATACAAACAACTCAAAACCACAATCGGAATAGTTTTGTCTCAACTGAACGCACTATGAACAATCACACTGAGTCCGGACTTACCTTGTTCACCAGGAACAGTTACACACCACCGATGAAACAACGAGTTGTGCGTTTCGAGTCCCGACACAACTCGATGAAGAATTTATCCAAAATCGGCTCTGAACAACACTGTTTTGTCTGCGGTAAAGTTGTCTATCCGGCGTTCAAATTGGCGCACAAGAGTCGCATTTATCACGACACTTGTATTCGTTGCGAGAAGTGTGATCGACCGCTCACTGTCGATTCAATGCACCTCGTGAAGGGTATGGTACTGTGTAGCGAGCACAGTAGTTCAGCCGTTTCTAGCAAAGGGAACAGTAGTGCAATGAGAGAGATTTCGTTGGAGAACTTGAAGCTCATCAACGAAGGGGATGGGAAAATTTTATCTGTCGATGGTCCTTTGATTACCACAGTCAGACCAATCAGCACAGTGAAAGTATCTACTGTTCCCACCTTTGTTAAAGAATCCCAAAGTAAAGCAACTCATTCACATCAAGTCATTTCCACGAAGAACGAAAAACCACCAACCTCTCCACGCCAAATTTCATACAGCATACCGAAAAGTGGCAGTCCTTTGAATGAAAACCAAAAGGAAATTCGCGTAAGAAGCAGCAGTCCTTTCGAATATGCCGTGCGCTCTCAAACCTCATGGAAGGGAGAAATTAATCGTAAACTGAAAACGAAAACAGAAATTGCCAGAATCCGCACTGTAATAGAGTGAAATTCCCACAATTCACACTTGTCGAGAAGCCGGCTGAAGTAACATGTGACCAGTTCATGCAGCTCGGTTAGTCCCGGGCGTGAGTTCAACGTTGCGCACATAAGCAAACAGAAGAGAATGTATAAAATTGATAGTTTCTGGAGCTTTATTTGCCAACTTCCCTTTTTAAAATTTCAAACCGTTTTTTAACACATTTGTGTGCAACTGTATCAAACTGCTCTTCAATACGACATCTCATTGCTTCTTGTTGGAAAACGTGTTTCTGAATGAGCATAGATCCCCTGAGTCTTCCTAGTATTATGGTCGGGTGCAAGGAATCATAACGTCTCAAATCAAAATATCAACTAG
>STRG.35224.2
GTGCGTGCGTGATGCACTGCTGAGGCAACTGAATCGGGGAGAATGGTTACCGCCGCGTTGTTCATAACAGACAACTTACAGTAGCTATATAAAAACGCGCATATTCGAACGTAACATTGTGTCAAAATTTCGAAGCAATCGGCGAAGAACCTTCGGAGATTTAAGATTTGGAACAAACGAATATTTACATTTCTATTAATGTAGATGTATCAATTATGAACGCTCATCTCAACACGGATAACTATGGAAGCACACCGTAGTGCTGGTTCACAATGCACATTCATCGAGCTCCCACCGGGAGTCAAATTCGGGGTGAACGATCGTGAGTCAAGCACCGGTCCGGACTGGCTGTCAACAGTTTGTCTAACATCCACGCTACATGATATAACATCCTTCCGCGTTTGGCTTTTGCCAGTCTCCGTCATCTGTGGCGCCGGCGTAACATCCAATTGCCTGTTAAGGGTAGAGTGTACAATGTGGGGTTAGATTCGTTCTTTTATACGGTTCAGAAACATGGCCGTTGAGGGTACAAGAGAGGCGAAAACTGTCGGTGTTCGAGCACCGATTTCTTCGTAGCATTGCCCGAGTATGGCGGAACATCGTATCAGCAGTGGGAACCAGAGATCAGTCTCTGGATCAAGTATATAATTTGAACAGGTTAAGGTGTTTGGGACATGTAAAACGCATGCCCACCAATAGACTTCCTCAGAGTACGCTGTTCTCTGAGGCAGGTGGTGATTAGAAGGCAGGTCGAGATGGTCAGTCCATGTCATGGCCAAAAGGTATGAAAACCTTGGTTAGTGGACTTGGCCATGTAGGACGTGTTAGACTTCCAGGTTGGGGTCCACGTGATCCGCCTACCAAATGGTTGGAGACATTAAGTGATAGGACTAGGTGTCGCGGTCAGTGGCGTGGTTGCATTCGGACTCTTTCCTTGTCCTCTTGATTTCGGCCTGATACTTCGACTTTTTATGTCTTCATCACTGTGCTCGTATTCTTTTCGCCATATACTGGACGATACTGGAAGGTAGCAATCGAAACCAGAGCACAGAAGTTCGAGGTTAGTGGTTGAGTAAACTGAAACTAAAACTCTTCCTTTTCAAAGGTATGACTTCACTGTATGGGTCTAAGTAAAGCAAAGACATATCGTTTTAAACAACCCACACAGCTTGACTACTTTATCAGTGCAATGCATCGGAGTTCCATGAATCATGGTGATTATTTGAATCACTAAACAGGAGTTCAAGTAATTCTGAATTTTACGATGACACTATCTTCATGGCCGTTATACCTGCTTATGGATGTCCCCAACCCAGTCGACTGAATTTGCAATGATATGCTCGAAGTGCTCTATTTCGCGGAGATTTGAGTTTCGGTTATCCTCTATTTAGTACGGCCACTGCCCAACAAAGCAGATTCTTGAAAGCAAAAGTGAGCGATGATTTCCGAATAGAAAGCACAGAACAAGAATTATACAAACCTCCCACTTTTCATTGCTGGTTTCTTGATAAACTGCAATTTTCAAACTCAGTCGACACATGTAATGTATCAGATAGACTTTTTAGTCGATATCTTAGTTCGACTCGTAGACTCCTTGTTTTTGTATCTGCCCCACCTCCCATCCCCTCTTCTCAAACCCAATGCCAGCCTCTATTGAACGCATCCACCACCACTGCCCGTTCCCCGTGTCTGTCCTCGGCACGACTGCATATTGTCCGATTCCTTCCCTATCTGATTACGGCAAAATCCGATACGCTTGTGCGTCAGATGCTCAATCTGGATCTGGTCAATGTAGTTGTGGATCTGTTCTTTCATTTTCCGTGCAACTCATTTTTGCACGCCACATGCGAATGCCTCATCCGCCTGATTGTGCTTCGTGCAATCCTAAACAGCACTTGCTCTCCCGCATCATTGGATCCGTCACCGTCGAACACCGTCTCGTTCAGTTCCACAGATGCATTTCATCAACAGTTCTTCACACCAAACGAATGTTCACCGAAATCCGGACGAGTCATGGATCACTGAGATGAGGATTGCAGTAGTGGAAAACTACATGAGACCCCAAAAGGTGATGCGGACATGGACGCGGACGAAAATCCTCTGACTCCTACCAACGAGCCCAGGCTTAATCAATCAGCAGCACCGGAGCAAAAGACCAATGTATTTTGGTTGTTTCTCAATCGCCTGTTTGTCGAAGGTGATCTACTCGCCCGAATCCCGAAGACATGGAATTCGGCATCCTCCTTGTCCAACCGTGGTCATTTACGTCTAATCTCGAATCTGCTCGCGGCGGTCATTGGCCCCTGCCCGGAAGCATACGAGGACGACGCGATGGGTTCTTCGGACCATCAAGTTAATCTGATCACCCCGGATCATTTGATTACAGTGACCGCAAACGGATGCACCAACGAGTGCGATTCCAATCCGCCTCTACGGTCCTATCTTCGATCAAACATATCCGACGAAACGTGGACCTCATGGTGTGAATTTGTTCGAGGTCCATTGGCACAAGCGAATGAGAAGTCATACGTGAACTACGCCGAATTTCCCAATTCTGTGGCTTCTAGTGAGCAGAACGCGACCGAGTACAAGCTAACAGACCTGGCCATTTCTCAAGCACTACAAAACGCCTATTCGACCTATTGTTCACAACCGTTGACCACCGCATTTACCGATCGGTTCGGTTTTGCCGAGGACGAGTTTGTTGAGACCCAGTCCCATCCGAATTTGGTGCTAGACGCTCGACTCAGTGAGGTCAGCTTCTCGTTGCACATTCATGAGGACACGGAAAATGGTACTCTTTTTGAACAAGCTTGTAACGATGTGATCCAGTTGAATGAGAAGGAAGTCGGTTTGGATGGAATTCGTCTTCCGGAACCAACTACTTCCCCCAAAAAAATGGCGAACGAACCGAATGCGGTTCCGTTGCCTTTGGCCGAGAACAGCCAAGAACCGTCCGAGACGAAGCCCGAATCCGCGTTACCTTCGCGATCCAAACTACTCGAGGTGTTCAATGAAATCCAGTCTGGTTTAAGCAACAATTTCTTGGACGATAATCGGGACATGTACATCGATGAGGATGCCAATTCGGACGAGGATCTAGACGCCGTTTTGGTGAATAGCCCTCGTCATCTGATCTCCAGCAATGGTCGCCGACCGTCACACTCGCCGCCGGAATACACCACTACACCTGAGATGCATCTGATTTTGAACGGATTTAGTCAAGCACTACGTCTGAAGAATTTGCCCACTCTAGCTGAGACAGAGCTGAACGAAGACGGAATACCAACTAATGGTGATGATGCCGATCTGGATGAGGATGAAACGACTGATTCCTTGATGGACAGTCGTAATGTCCCCTCCTGCAGTGCCTCTCTCCGCGTGGAAAACACACATGTTCCTCACACAACAATCGGATTCTCTGACATCCAGCTCACCGCATCTCAGTCTGAGTCCACGGACCGGTCTGACATGTGACCCGGAAACTTATGCAGACAGTACGGATCCCATTGAATTGGGTGATCTCAGCGCTGGTCTGTCCCATCTGACTCGATCCGCAGTCAAAAACCCGGGGATTTTGCAACCCAAGAAGCTCAGTTGGACGGTGGATCGTTTTGGCGGAGCCCCACGGAGTTTAATAATGCCAACCAAACGATCCACAATAAACAGATCTCATCATGAACCGTTTCCAAACCCATTGGGTCCCGTCGATGTCAGCATGGAACATCCGGACCGAATAGGTCGCACATCACCTCGTTCAGGACCCGCGCCTGCAACCATCTCGCCCTCATCCCCAATCCCTGCGGTCTCTCTGGCCCCCACTACGGATACCATGGGTAAATCACATTCAACGGACTATAGTCGTGTGTCCTCGCATTTCGCGGCCAAGAGTCCACATACATCGTGTGGTATCACAGCTACGGTGAAAGTACGACACGGTTCGAAAGCGCACAATTTGCCTCCGTTTGTAATCAGTGAAACCGAGTTAATCCCCAGTGACTTTGGAACTGGATGTGATGAAGTTTCCATGTCCAATACATCTACTCCAGCAGACAGTCTAAACGGACTCGATTCACCTGATATGCTATCCGCAGACCCGGCTGACATGGAACAATCCCTAGACCCTAATTCTGCCAAGGCTCGGTTTCGTTCTCATCGTACAATCAAACTACGTCCTGGCAGTGAAGTGGGTGAATTGAATGGTTGAAGTTTCATAATCCCTGTGGGATTCTTTCAGGCCCTGTCTTCTGAAGTCCATTCACGGGCCAGTAAATACTCCGTAGTTCTTCGATCCAGCAAGCGCTTGTGATCAACGCAACTCTGCCCAATGTGATGAGCCAATCTGTTCCTTTCTAATATCGACTTTTTGCTCGCGCGAATGGTGTGCGTGTGTGTGTGTGTTTATACTAATTTGTTGTAAGCGGAGAAATTTTAAACCCTTATGATGGACCTGTTTGCTTTTTGTCCTCCGTATCCTTTCGTATTTATTTTGTTCCCCTCTGTTTCTCTCTCACACACAGTCAGTCCTTCCTTCATCACCCCAACCACCAACATGAGCGATTCGTCCCCATCATGTACACTTGTAAATTTCACCTCGCTTTTCTCCGGCGTTTTCCTTTCGTCCGAGGCGTGTTTGTTTGTACCCATTCATCTTTCAACGCTTCGGTTCCCCTACCTCTCCGTTGTCTATTTTCCTAAACGGAAGCTGGCAACCGAGTGAAGTCACACCCAGTCACTGATAGCACACACCCACACAAATCAGTTGCCTCTTGTACTGGATGCATCATTATCTAAACAACATTGGTGATTTCACTTTTTCTGAGCACCCGCCCGCTCCTTGTCGCATACACACATACACATATACACTTTTTTAATAAACCCGGATAGACATGAATGCCTATTTTGAGCCCGCCTTATTTGAATTCCAATGTCATAACTATTACCTCTCCCCGTGCTCCACTTTTCATCCGGTCTCTGACACCCCGTGTGGAGCTCGTCTACACATGTCCAAAAATGCCAAGTCACTACGCGGAAGCTTTCTACTATTGTATTACCACGACAGTTTTGTTATAGGTTTCTGATTGAGTAGACCGGTTGGCATATCTTCTGACCCCGTAGCTGTTCACACACACACGTGATGCTAAGTATAGCCGGAGCCCGGTCAGATAGACCTATAGACCAGGGACTGTTCCGGCCTTGGCTTGTGATATGCATTTCTTTTGTTAACAGATGCTCGCGAGAGCAAAGGCTCCGGGAAATAAATATTGGGATCACTTTTTGACCAATCAGTCG
>STRG.46329.4
TTCGGCGAAACGAATTTATTTTCCACTCGATAGATTTCGTTGCCGCGTTTGGCTTGAACTGTTGTTCCGGCTGAACATTTATTCCTCCCGTGTGTCAGAGTAGATAGTTCTGGTTACTGTTTAGCAGTAGCAGTAACGGTTGATTTATTGTTCATGCACAAGGGAATGCACAATATCCAATTGTATATTGTGCAGCCAGTGGTTAGAATTTTTTAATGTCGATCGTCGGATAACTTTTTACATTTGTATAGGCAGTAGGTATTCTGCCTTCTAAAGTTCTCAGTAATGCAGTGTACGTTGTACTAAAAATATGTTGTCTTCGACAAACATGTGACTTTGTTGTAATTTGGAACACGTTGTGGTACCTTGTACATTTCGCAAATTCTGCCATTTCCTTCTCACTGCATTGTACGCAACGTCTAATTGTTGCATCCGCAAGCGATTACGGTGGATTGTTCTCTTTGCGTTGCTTGCAAGCGTTCTGAGACTGGCGGCAATAAAAACCAAATTCATACAGTTCCAAACGCCATTTTCAGCGCATCTAAAGCGACTTGGCAACCAGTACTGGAGTTATTAGGATCCATTCGAACGACCTACGGCAGCCTGGTCGAAAGCTACAGTGAGCCAAACTTGAGGAGCAATAGTGTGTGGTCGGTTTGATGTCGATTTGCTGAATATTGTGGACAAGCTCCGGATAAACTCTGTCGGTCAGTTCTGTGGCAAACCGTATTACATTCGAGAGAATACCCCGGTGAGTATACTTGTGGTGGAAGTGGCCAATTTTCATCAACTTAATTTGCGACATTCAACGCAGAAAATGATCAAATTGTTGACCTCAGTGGTGGATCGATTCGATCAGTTAGCTGGAAAGCACATGTGTGACCGGTTGTCCATGAGCGAGAACAAGTTCGTCTACACCAGCGGGGTGATGAACAGAAGATGCAATCATGCCAGATGTTGCGTTGAACTAGCCGTAGAAATGATGCATGCAGTCGGCTACGTTAAACTGGAAGCTTTTACGAATTTTGACTTTAGATTCGGCATTCACACCGGTGAAGGAACTGTGGTGATTTGGACAAACGATATGCTCCCCTATGATATATTGTCACCGGACGTCCACATAGCGCATCAAGTTAAAGATTTCGGATCCACAGGTCAAATTCACATTTCTCATACGTGTCATGCAAGAGTTCAGCAGTATTTTGCCGATCACTCTGTCGGTCAAATTCGACTGGATTCACATATCCCAATGGGTGGATCAAAAGACGAACCTGATGGTGAGAGTACGAAATTTATAGAAGTTTATCAAGTTATCACAGATGACGAGGATACTTTACAGTTCAGCAGCTCTTTTCGTAGCCAAGCAGAACATGGTCTGTTTGGTCAAGTGGTCAAACTTATTGAGCAAAATCGGGTACACAATCGGGACCAAATGAGTTTGATTTCTCGTGGCGGATCTGTGCTTTCTGTTTCGTCGATCGTGCCACGACTCAGTGTGTTCAGCCTGGCTAGGAAAACACTAGCCCCCGGAAATCCTGAAGACGAGTCTGCTATGCAGTCACGCTGGAATAGAGATCAAGATGACGATGTGGATTTCAGAAAACATAACGATGTTGATGCTCAAGTCTTACGCCTGGTAACCGAGTTGAGAGCAGATCCAAAACACCAGATTGCTCTAATGCAGTATGTGCCATTGGGTCGTTGGACCAATCTATTCATCAATCCTGAATTGGAGTGGCATTATGCGAATCATGTGAATGACACAAGCTATCCAGTCTATACAGACTCACTCAAATTAGCTCCAGCTGTGGATGCCATAGCTTTGTTCTTCACTGCGATCGCGACCATCATATTTTCAATTATTTTCACCGAGCATACTAAACACCACTTTCTGTGGTTTGTATATATCATAGAGTTTGTTTTTGCTCTTGTGATCAGCACCTGTGTGGTTTGGAGTGCGACCAGATTCACTGCACTTCTCACGGTCCCCGTCTTTCAACAAATGCATGAATTTTTTTCTCGAGCAGCAATAATTCGCATGAATTTGTTCTTGCTGTTATTAATGCCTACTGTCCATGCAACTTGCTATAGTATATTAGCTTACCCGACCGGCAGTACAGGACATCGATTTTACGGAGCTATGATCAGTTTTCGAATGATAGCTGTGGTAAACCACATGATAGCTACCACGTCCCCGTTATGGATGACCTGCATCGGGATTGTGGTAAGCTTTGGGGTCTATTTGGTCATTCATCAATCATTTATCCATGAGGCCTTGTTCCAAAATGTTGCCTGTATACCCGATCAAGCTGTGCACGAGGTGGAAGTTTTCATCAGTGACTACATTTTGGACGTGTTCACTAGCGGTTTGATGATTTGGATTATGGGTCGTGTGAACGACCGGAATTGCCGTCTGAATTTTCTTTGTATGCGAGAACTACAGATTTGTCGTGAAGAGTCTGATCGATACATAGATAATCTGCACCAAAGCTTGGGACAAATCCTACCTCTGCACATGGTACGATTCATGCTGGATCAACGAATCAAACGAAATGCCAAATATTTTGAGCGTTGTTCCGCTTTATTGAACAATGTTGGTATTGCCACTTTTCACCTATCTAACTTGTTCAAAAGGTCAGCCAATTTGCCCAAAGAAGACTGGCATCGTACGCTGTGTGTATTGAATCTGGTCATGTGTGCATTGGATGAACTAATACGGGATAGTAAGTACTTCGAGTTGTCGTATGTGCGCAATACAAACTGCCAGTTGGTAATTGCCAGTGGTCTGGAACAGTTCAGTCATTGGAGCAGCGATGACACCTATCATTTAGACCGTCTACTGGAATACTGTCTGGCAGCGCAACAAATTGTAAAACAGTTGAACTGTGAACATCTACGTGACATTCCACAGCTGCACTTAAAAACTGGCTATACTCGAGGCACAGTCAGTACGGGAATTGTGGGCACCCAAAGACCGTTTTATGCAGTTTGGGGACTTCCTTTGTACATTTCAGCCCGTTTAGCCGAATCCGGCCAAACAGGAGAAGTTCAGACCACATCGGACTGTAAGGAATTGGTATCCAGCCAGTACGAAGTGACTGCCTCCGGCGTAATTTCTGTGAAACAAATTGGACTGCTTGAAACTTTTATTGTTCGTCCACCTAGCTGATCCGTGGCGATGAACTCAGACAAGCACAAGCAAATACCTGTGTTCGTCTGTTTATTTAAATGTGTAAATGTGCACGTGTACAGTGCCCGCTTGATGGGCGAATGTTTACAGTGACGAGAAGATTTTCTACCATATATTTCATATTTGTTTCATTTTATTTCGTGCAG
>STRG.36094.5
CGACGACGGAAGTGAGACGAGAGACGGAGTTGGTGACGGAGTCTTACGAGCAAGTTTCTGTTCCGAAAGTGGTGAAAGTGGAATCGGTCAGTGTGCAAGCGGATATGTTTGGCATGCGAACGGTCGAGGCTTCTCAACATGTGTTGTTGGAGGCGAAGAGCGACGTGAGTCAGATAGTGACGGTCGATAGTGTATTGTCTGGTGCAGCAGTCCCATCGACGGGTCCGACAGCGTCGGTGCCTGTTGATCGTTCTGTTCAGATGGTTGATATGAATGTTTTCCGCACATTTGGACCGTCTACGTTAGTTGATGCATCTATGTGCTTGAATATGTCGGATGCTTATGAAAGTATTCAATCTGCGATCTCTTTGGTCAAGCTAGATCATGTAGATGTTGAAACTGCCACGGATCTGGCCCTTGTGGTTGACGCATCGATTCAAACAGATGAAGGAATCCGGTCGGAAACAGCTTTGAGAAAAGAAGAAACAGTGAAGGAAATTTCGGAGAAAGTAGTTGAAGGGACATCGGAGGACTATTTGGAAATTGCGGAACAACCGGAGAAGGATGGGACGAAGAAGGGGGTGCAGGCGCTAGAAACATATGACACTTCCTGTCGCACTTCAATGTCACCTATGCTAGTCGACTCGGTTTCGTCCACTCTTATCACATCAACTCGTCAACCTGTTTTGGTGGATGAGAGTATGCAATCTGGTGTATTTGTTGCAATGTCGCCGGTTGTGGGCAGCAACGTTGGTGTTCTTTCACAATGTGTCACAACTATTTTGGACGAAGAGAGCTACATCATTGCGCCGCCAACGGAGCCTAGCAAAGCGTTGTTGTCAACCGTTGATTTTGGTACTCAATGGGAACGGACATATACGATGGAGTCTGATATTTCGGAGTCAGCCAAGTTTACTAGTGATTGTGGTGTGCAAACATCCGTGTCGCTGGCTTTGTGTGAGGCAGAAAGCTTGATTGTTCGTGATTTTCCTGTTCATGGTGTTCGTATTGACTCTCAGATGGAATCTCACGGTGGCCAGAGGATTGGCGTATCGGAATTAATATCTGTGAACGTGCAAACAGAACGTGAATATGCGGAACCTGTCGGTTCTGTCTTGGTGGACGCTACTACGGTCACTGTGTCAGTTTCTACGACGGACTCGTGGGTGCAGGTTGATGACTCATTGATGCCATCCGTATTCAAGGGAGGTGTAGAACGTCCATTTTATGCCATTCTGGATAATTATTCAAGTGCTTCTACGGGAGATATGATTTATGCGAAAGCGAAGGACGTCCATGATGGTGTGGATATTAGTGACAAGACACTTGGTGCAGATAAAGTTGACGTGCAGTTGACGTCAGACCGACAGGTGTCTAGAACGCAGATGTGTTCCAGTCATGTTCAGTTTGTGAAGCCCAGGAAACCAACGAGCACACAGACGGTGGAGCCGAGTTTGTCTGGATATGAGGAGAGTGGAACGGAGGAGAGAATGCGGTTAGATACTGTTGTGGGAGGTAGGAAAGAAGCGACTACCCAAACCAGAGATACTTCGATCCCATTGCTTGAAGCATCACAACATGTTCTACTTCAGTCAGTTGGTGGTATTGTGCGAGATACTGGGACGCTTTCGAAACTTGTGGACAGTTCTATACAAACCAGTGGCGAAGAGGCAATAACAGAATTTGTCAGCGATAAAACGAGTGAGGAGACGAGATATCAGGTTGCTAAGTATACGAAAGTGAACATGCTGGACTGCGAAAGTGCAGCCCTGCTCAGACAATCAGATAGGACTGTGCAAACCACCTGTCCTGGTTTGCCATTGATAAGTGCATCGAGTGATTCTATCATTGCACATGTTGATCGTAAACTTCGCATGACTGAAGTTAGTATAAGTTATGTGTCGACACCTGTTGCACCTGTCTTAGTGACGACGATGACCAGTACGATTGAGGGACAATCAAGATCTGAAGGTGCGGAGGATGGAGGGATGGTACGAACTAACAACGTAGCCACCATGACTGATAGGGAAGAACGCGAGAGGAAAGAAATTTTGGCTACAGTGGAGAAAGACAAATTGTATGATCATAAATCACGGGCTGTACAGGCGGATACGTTAGGCATGCGAACGATTGAGGCTTCTCAACATGTGTTGTTGGAGGCGAAGAGCGACGTGAGTCAGACAGTGATGGTCGATAGTGTATTGTCTGGTGCAGCAGTCCCATCGACGGGTCCGACAGCGTTGGTGTCAGTTGATCGTAGAGTTCGAATGACTGACGTGAGCGTGAGCTATGTGCGTGAGGCGTCAATTCCGTTGGAGCGATTGCCAAGCGTGGTAGTCTCGGAGAAGACATTGCCACGTGTATCGACACAGATCGAGGCTATGACTACGAGCATGTCACTGNCTGGCTTCGGTCGATCATACGGATGTGAGCGTGAGACGCGAACCGTTGAGACCGACGGTGGACGAGGTGACTATGTGTGTGAGTACGTCTGTTGGTGAGTATGGTCCAGTGGGTGTTTCCACACCGACGACGGAAGTGAGACGAGAGACGGAGTTGGTGACGGAGTCTTACGAGCAAGTTTCTGTTCCGAAAGTGGTNCCCATGGTGTCAAAGGAAGGAGTTAGTGTTTCATCATTGATCTGTAAGGATTGAATCATGTCAGACGGTGTCACATCGGACGACTATTGTGAGTGAGTTGGTGGAGAGCACAGGATCGGAGTCGACGAGCACATGGGTGGACACGCTTGTTGCAGTCCAATCGGGTTCGGTTCCAGTGAAGGGCTTCGGTGTGCAGTCGGATGTGTTGCGTCCTTCGGGGTTCGTGGTTGATGCGGGAAATCACTTTCATGTTCGGCCTTCGTTGGAGTTCTCTGCTTGTTTTGGTTCCGGTGTTTCGCCGGCGGTCATTATTGATCGTCTGCTCTGTTGTTCAGCTGTTTCTTTTGTGGGGCCATCTGCTCGACTTCGGTGTCCTAATTGTGGTTATTTGTGTTCTGCCGAAGATGAACGTGAAACTGATCACTTACCCGACGGTACTTTGGACGATGAACTGACCGTGGACTCCGCCCTTCCTTCCTATGGTGTAGGAAATGTTATCGACAGTCTCGTCGCTGTGGATGAAACCGGAAGCACTTCTTGGCAGCCTCTATCTTTCAAGAAGACTTGTGCTACTCAGTTTTCGTTTACGCCTGATCTTGCGGATGTTTTTTGTCAAGCTACTGTTCACGTTACTGATGAAGGAACAATGACGCCGGATTTCACATCGTCTGCTGCCATCGTGCTGCAGAATAAAAGTGTTACGGATTACAGAGAAAAATTGATCGAACACTACTACTATGCGCCTGCGCATGAAGCTTCTTTGGTAGCAGATGTGGGAATACAGACAACCCTCACTGAATCGGATGGTGCATACAATATTTCACGTACGGAGGAGCCGTCTGAGGAAGAAATTTTACATCTGAGGAAGCGGTATGCAAAATTGTACACGCAAAGTCTGTACGAAACCGAACTTGATTCCGGTGACATTCGTGAAACATCATGCTCGGTGGACATCAGTTCACCACTGATCTCTCCTGACGGGAGAAGCTTGAAAGTAAGCGCTACAGCTCCGTCGCAGTCTTTAAGTTCGTCCAGGGTGTCACGCCGTCCAGTCGATGTTGCAACTCAGTGGTCGCCTTCTTCCCAGCTTCACGAGTTAATCGAAAAATTCGACACACTGGAGATTTGGGAATCTCTTCATGAACGCTGCTCCACTTATGAGTCCTATCAAGTTCGACAAGATTCCGGATTTGTTCGAGAACAAAGTGTTTGCACTGGCCATGAAGATACTATGGTAGCTGATGTGGGTGTTCAGTTCACTACCACACCTGATGTACATTATAAGCCGCCGGATTCCCCAGATTTGCGTTCTGCCTCGCCAGCTAGCTTTGTGGATACTTATGAGCATTACATTTCGAGAAAACGCATGGGCCAGTTGCGTGAGGAACAGTGCCATGCAACTCCACTTGTTTACTCTAACTTCACTCAAACAGACACTGTGCCTGTTCAGTTTTCCACCGAATTTGACGGACTGAACCAGTTTTGTGAGACAGTTGAGATTTACCACCATCGGCTATTGCGAGACCAAGTTGCTGAGGCGTGGACTCAGTTGGATACGGACGTTGCTGAGGAGATGACAGGAGGCTTCGATGATCGAAGTCTCAGCGAAGAACAAATTACGGAATTTCGACAGAAGAAACGCAAACGAGTTGTGAGTCAAGTACAGATCACAGAAGAACTCTCCGAGGAGCCTGGTCTCATGGTGTGTGAATTAGGAATTCAGACTGAGTCCGGTCTCGTTGATCGTGAAAGTGAACAACGATTAGGGCGTGATATTCCCAGTGCTACTCGTGACGATTCCTTATACCTCAGAGCCACTCAAGCTGTACAAACATCACCCATCACCCTTGAATCAGTGTTATACTCGGCAGATTGGAGATGGGCCAGTGAAGATCTTCAAACAGTGTTGTTGACCGGTTTACAGGCAACAGAAGGGTTGGATTTGCGATCAAGTGCGGCTGTGAGGAGATTTGAACAAATAATTGAATCATCTCAGAAGTCAGTTTCCCACAGGACTTACTATGCAGAACCTTCGTCCAAACTCCTAGTCAGCATCGGTTGCCAAACAGGTACTATTAAACCACCTCTAATTGATGGTGAATTGGACCGTTGGACGGACACGACTTCTGTCTATCCCGAATTGGTTGATCAGGGCAAAACTGCTTATAGCAGTCCAGTAGACGATGAAATATTTGTACGCTCCGTATCAACAGAAAGCACGGATGAAAGCAAGCAGGTATCAAGTGCGGCCATTATTGTGCACCTTCGAAAACGTACCGTCCAATATGAATTGTTAGAATCGAGGACTCACTTACCCGATAGTGAATGGAATAACATTCGCGAAGTCGCAAGTCCTTTGACTGGCCTGTTCGCTCCCGTTTCGATGGCCATTCGTCGTGGTTGGATCCGTTTAGGCGAACAGAACGAATATGTGGATCCGGCCACCAAAACAGCCATACCTCTTGCAAGAGCTTACGAAATGGGACGTATTAGATTGGCCAGTCCGGGTCCATCACGTAGCACACAACCGAGTCTGCCGATTTTGCTCCTAATTGAGCGAATATACTACAGCTGGAGAAAAACACAACTTGTCAGTGTGGTCGACACAGCTCGGGGTGATGTGCTTACACCAGAAATCGCTTTACAAGCCGGTATTTTGGAGACTACAGAGGATGAAATTCGATTCCTAGATACACTAGCAAATACTTGGATAACAATTGAGGAAGGTGTGGGTCGGCAGATCATTCAGACCGATGAAGTCGACACCTCCACAGATTCTGTGGTGGAAGATATCGAAGAGCCGGCCACTTGTCGAGTATTTCAGCTGACACATATGTGTCCAGGAGGTGAGCCAGGAACGTGGATAACTCCGTTAGAGGCAGCCCGACTGGGTTTGTTCAAATGGGAAACGGGAGATGTGGCAGCCGATTGGCCTGCGCGTCCAATGCTGAGGCATGCGGACCCGATGAATGAATGGCCCATAGATGCCTTTGTTCCCACAGGCTGGTGTTCGTTTTTGACTGCCCGACATGCTGGCTGGCTTCGACTCACAGAGATGGAAGATCCCAGTCGGTGGATAGTCACTGATACTCAACCTTATCAAGAACCCAATGCTGTTTTGCTATCAACTCAAATCAAACTCATAGCCCACACAAGCAGTCCTGCAAATCAATATGTTGATCAATTTGGTGTGCCCCAAACTGGCCAGATTCCTGACTCGACGGATGTCTATTCCACTGGAGACACTGTGAATGATTATTTACGTTATGCGACACAGCTTCCAGATTCTGGTCGAAATGTTGTTTTGTCGCATCGGTCCCGTTCGTACGAACGCGATCAAAATAGCTACCAAGAGGAGGCTTCTCAGCACATATACAGAGAAGTCATATCTGAACGACGAATTGGTCATGGTTCTGCTGAACAATTCTACACAACAGATACATTCGACACTTCCGAATCTTTCTCGCCATCTGGATTATCCCAATAAACTGAAGTATTTGAGATCTATAAAACATACCAAATATGCACTCCTGCACTATGCCACAAATGTTCTTGTGTTATGTGAAAATTTCCCCAATGACTATCATTGATGTAGGAGGTAAACAAAAGCTCTTTGTTACAAGACAAACATTTCGCATTCTGCTCTGATATGCGAGAAAACAAATCAATATTGTACCATCAATTTTCGTGGTTTCTGTCTCCTCATCCTGAAATCACGTACCCGAACAATTACAAACGCCATCAGATGTTCTCGTCTTGGACGAAAGTTTCGAAAGAAAAATCCTTGCACCTACATACACGAGAAAAGTTAGTCGATCTTTGCGAACAGCAACCATATACACACCCAAACGAACAAACAGCGTTTAGCTCATGCATTCCCCAAAAGAACAACCAAAACAGAACAGTATAGCTGATTCCAAACTCGCGAATCCCTCTTGTTTTAATGCGCTATATTATGTAGCTATCTATTTGTACTTTACTTGTTTTTTTATTGTTGTTGTTGACTGCGATAACTGCAGTAATGTGAGAACAAAAAAATTTTCGGATTATCTCATCAACTTTTATAGGTGTTGCTTTTCAATAATTTCGGTTTTGTGTTCATAAAGTCTTAGCAACTTGCAGGAAATGCGCCTTCATAAGATTGCTCCTCGCAAAGTTTAATTCACATTCCA
>STRG.77038.1
GTTCTTCATCGAAAAGGTATTCCCCAAAAGTTCATGAACCCACTGAGATCATTGTATTCTCATACTTCTGGACGCGTTAGAGTTTACGGTGAACTATCCTGTCGACAGGATGTCCTTTGTCTCCATTCCTGTTCAACTTCGTCATGGACGAAATAATGGAGAGTACGCAGCAAAATCTTCAGGCTGTAGGCGTCGAACTAGGAAATAGTGAAAAACTATGTGACCTAGATTACGCGGACAACGTTGTCTGCTTGTTCGAATGCACGGAACATGCTCAGCTTGCACTAGATAATCTCGCAAGAGCTGTAGCTCCATTCGGCATGCGCTTTGCACCTTCAAAGTGCAAGGTGATGTTACAAGACTGGACGTCAACGATTCCGAGCTTGATGCTCGATGGAGAGGTGCTGTCGGTTTTCGACCACCTCACCTACCTCGGTAGCAACGTGACGACGGATGGGAGCACTGTAGTAGAGGTGAGCACGCGTATATCCAATGCTCGAGCGGCGTTTGCTGGACTGAAGCACTTGTGGCGCCGACCTGATATTTCACTGAAGTTGAAAGGCCGTGTATACTGTGCCGCAGTGCGTTCAGTTTTGCTGTGTGGTTGCGAAACTTGGAGTCTGCGTGCTGAAGATATTTGTCGTCTCGAGGACCTGACCATCGATGTTTACGTAGTATCGCTAGGATTTGGTGGAATAGCCGAGTAAGTAACGATGAGGTCAGAAAGCGAGTATTGGGTACTAATTCAGATGACGTTCTGTCACAACGTATCCAACTTAGTAGACTTCGTTGGTTGGGACACGTGTTACGTATGGCAAACACACGTCTACCATACCGTGTCCTATTCTCCGTTCCTCCTAGGGAGTGGAAGAAACCACGTGGAGGTCAACAGATGGCGTGGCAGCGAGGAATGAGAAAATGTACAGCAGACCTAGGAAAAGTAGGTGCTTCACTTCTTCGTGGTTGGGGTCCAAAAGATCCGTCTAGCAGTTGGCTGGAGACACTGAAGGATATGGCAGCAAACCGCGAACAGTGGAGATCGTGTTTTCACTTTCTATCGAATCAGAATGTTTGATCGGTGTACGTTTGTACAGTTAGACTGTGTATTCCGTGTGTTGACTACTAGGGCATTCTTTCCTTTTCCCACCCGTGTAGATCCACTCTCTCTCCATCCTCTGTATTCATACTTTTATTCTACGTGCGACATGGTGAGAAAA
>STRG.29636.5
TACATTTCCTGTACGTAAGGCTAATTACCGTATACTTCAAATGGATTGTGGTTTCTGCGGAGGCATCTGAATAAGTCAAAACCTGATGGGATCGGAAATAAGCCAGAGAAACATCTCCAGTGTTCAACTATCCGACTTGAAACGAGTCGGATATCAGACACGAACAACACAGTCTTTGTCAACCTGGGGTAGTGTGACTTTCGTGATCGGAATGATAATCTTATCCTGGATTTTGACCGGTGTAGTATCCGTGGCTATTTTACGAAATCGACGAACCAAACACATCAGTTATATGTATATTGTGTCGATGAGTGTAGCGACGGTAATACACGCCTCGCTGAATTTTCCCTCAAGTGTGATATTCGACCTCCTTGTCACTCTTCGTCAGGCTACTCTGATAGCGCAATAATCAAAACCTTGCCCAAGATCTACAGTCATCCTGTGACGAAGAATGCAAGATAGGTGAGGACACCTGTATTCGGGCGGCCAAACATGCTATTCAAGATCAGTTCACTCGGGTTCTAGGATCCACACATTCCGCTCTGGTATATAATTTGGAATCCGTGCAGAATTCCGCTGCCGTATCGTCATCCGAACATGCTTCCCTATCATCCAGTTATCCAACCAAATTGCAATGTCAACAGGTCCAAAGCGCTCCCGGTTCTGGTTCGTCGGACACAGGAATATCCAGTCAAACTACAGATGAAAATGAGGATGCTCTGAACTTCAAACGTACGACGGCGATTGTATCCAGCTCACCCATGTTCACATTAGAAAGGACTGGAACCATAGTCAGTTTACTAAAATCTGAACCCGTTAACCGGACAAGCGCAGAACCGGTTACGGTGATGAATCACTTCTGTCCCCAACATGGTCACGTGACCTTGTCTCTCCAACCAGAATTAAATTTCAAAAGTATCCTGACCCCTGTGGTTGAACATGAACTTGCAACCGAATCAGGTCTTATTAAAACAGACAATGGCTGCGATTATAGTGATGCGAACACATCAACCGAGGCAAATATTGAACTATATCCGATTAATCTCGGCGCACAGCCCACCTTGACTAGTCCACTCCTGCTACGAACCGGAGAGCATCAAGCGTCCCGAACAGATACGACAGATGGCGAATCACCAGACGTACAACCTGTTACGAACGAATCGACGCTTCGAGTTAACAACACATTAACTCAAAGCATTTCAGCTCCCCAATATAACATAGAACAAAAGTCAATCAAGTTGAACATGATCACTTGTGCATTATCTATTGCACTGTGGGCCCCTTTTATCACGGCCACCCTTGCACACATTTTATTGAGTACAACTCGATTCAGTCGTCTCATATCTGTCAGTACACTGATCCAGTTCAAATGGCTCTCATACATGTCCTCAGTAGCGTATTTAATAGGTTATTTGATAGTAGATCATAATCTATATCGACTGGTCATACAGCAGTGTCGAAAATGTCACCGAAAACACCAAGCCCACCTCAATCTCTCCCCCGTAAGGTCCACAAAGCTCAAGACATAGAAATACAGACAGACCGTGTTCGCCTATCGGAGTATCTGTCTCAAAAACAATCTCAGAGTTACATTATTTGTACACTTTACTATTTATCTGTTTTAACTATTTGTTGTGGTAGTATGTATTTGAATAACCGTACCGAAATGACTGATCAGATAATAAAGATTCATTGATCGTACTCCGAAGATGGCTCACATATTTCAGAAAACAATCTGATTGACAAACAGGACGGGTGTAAAATAATCAGCAATCCATCTTGTTCT
>STRG.12270.1
TGATTCAGTGTTTTTCCCAACATCACTCATTTACCCACACTATTGACTTGTCTTTACGAACTGGTTGTTTTTCTGGACCAATTGCTGTTTGTTCGCGCCCAGAGCGCTAATTTGGCACGTCCTTGTTCAGGACCTGCGTGACGCATGTGCTATTTGCTCACACGCTGCTATTCGGTTTCTCGTTGTTGAGTCCTTGTGATCGTATTATTGAGTATCGTAGAATATCACGGATAATCGTCTTTTGATTTCGGGATCCGTTGCGAATTTGGCTACGCATTGCTCAAACGTTCGTTACAATACTCAATACATCAATTTGGAACTAGGAAAAACACGCAAAATGCCAAGAAAAGGATCAAAAACAGTAGAATCTGGACAGGAAGTAATACGGCAAGTCTCTGGGGAGGTTTTGGGTACATTTGATTCTTTAGTTAATGTTAGATCGCCTAGTCCTGTCAGTGCTAGTTCATGTGTTAATGAGAGCAATATTGATCGTGAGGATGTTGATTTATATAGGCTGAGAATACTGGACCTAGAACAACAGTTACTATCGGCTAGACTACAGGCGCAGGAAGCACAGAAGAAGTGTACACAGAAAGAGCGAGAGCATGAGACCAGCGACTTCGACACTTCCGATAGATTAGGGTGCAATAAGATAGGGAACCCCATGCCGGTCGCCGACTACAAACCACCATCGATCGATCTGCCTAGAGTGGAACTAACGGTTTTCGACAGGCAAGCTGAGCAATACTGCAAGTTTGTCAAGCAGTTCGAGACGTTCGTTGAAAATAAGATAACCGACCCTGGACAAAGGCTTCTCTACCCAACTCACTACTTCCGAGGCAGAGCAAGAGAATCTATCGACCTGTGCACCATGCTCGACCCAGAACAAGGCTACACAAGAGCAAGGAAGATTCCAAGAGACTTGTTTGGCCAACCGTTCAAAGTAGCCCGTAACCTAATAGAGGGCTTGATGGCAGAGGCAAAGAGGACCAAGGGCGACGTAAACACAATGGCCGACCTGGTGATTAAGATGCAAAACTGCTCAATAGCCCTCGACCATTTAGGTTACAGGGCTGACCTAGATGCCATGCACACTTTGGAAGGCATAGTCCGTCGCCTCTCTCCCGAAATACAGGGTCGGTGGGCGGAAGAAGCAGGACGGATAAGCCGAAGCGACAGAAAAGCCAACTTCGAAGACGTGACCGAATACTTGGACAGGCAAACGAAGGTAGCTAGCAGCAGGTTCGGCCGACTCATCCGGGACAGCAACCGAACAAACAAGCCTGGTACTAGCCAAGCTCAAACCCCTGTACGGGAACATCCAAAATACCAGCCTTGGACCAATACACATATCATTTTACGAGATGCTACGGCGCAACCCAATTGCAGATCCTGTGGTACCAGCCATGGCCTACCAAAATGCCCCAAGTTCGGCAACGCCACAATAAACGAACGGTGGGGAATGGCGAGGATGGCAGGAGCATGTTTTATCTGTCTCAACACCACGCACCGGGCAGCAGCCTGTAGGACAAGGAACCGATGTGGTTACGAGGGCTTCACGGGCAGACACCATCGGCTGCTGTATCAGGCGAGAGTAACCATATCCGAGGCGAGTACCAAACCCAGCGTTATTTGTTCAACGTCACGATCTGCCAGTAAACCGGTACGTTTAGGCGTGGTGGCCGTGGGAGTAGTGACCCCGACTGGGGTGGTCAAAGTTTTGACTTTCGTCGATAGTGGATCCGACACTACTCTAGTGAATGAGCGGTTTGCCGACAAACACCAACCGGCTAAAGGCGCGACGTCGTTGGCAGTGAGCACGGTGGGCGGAACACAGGTAATGACTGCCGGTAGATTAAGGCTGCAACTCATCTCTCTAGACACTAACGAGGAAATTGAACCAACGGAGGCATTCACGTTAGCGGATCTCCCCATGCGAGCACCAAGGTCGGTGAACGCAATCTTGACTCGGTGGCCCCACCTGCAGGATGTAACCGTTGTAGACTGGAAAGATGATGAAGTGGATCTCCTCATCGGCTGCGACGTGCCAGAGGCGCATTGGGTGCTTGACAAGAGAGTGGGCGACCGCCAGGCACCTTATGCCGTACGCACGGCTCTGGGATGGATGTTTCACGGTCCAGTAGGGGTACGCGGTTCCGTAAATTACTTATCCGCCGAAACGGACCGCATAGAGTATGATCTGCAACGGCTGTATGAAAAGGAGTTTCATAACATTGGAGACGAAAGACCATCGTTGTCTCAGGAGGATCACTCCGCTCTACAAACGGTACGGCAAGGCACTAGAGGCCTCAAAAACAGTTCGAGGTTCCCCTCCCATGGCGCACATCCGTCGACCCATGGACTGACAACAGAAATTATGTTCTCCAACGATTACCACGACTAAAAGAACGCCTCATTCGAGACCAGAATCTGTGGGAACGATACGCGGATTTGATGAAGCGAAACGAGGCCCTCGGTTACGCTGAAAAGGTGTCTGCCAACACCGACAGCAAAAGGGGTATCTGGTATCTGCCTTACCACCCGGTTATCAACCCCAAGAAACCCAGAAAACTACTAATGGTTTTCGACTGTGCGGCCAAGTTCCAGGGCAAGTCGTTAAACGATCGCCTACTACAAGGGCCTGACTGGACCACACCACTGATCGACGTTTTGTGCCGTTTCAGAGTGGGTTAAGTGGCTTTGTCTGCCGACATTAGGGAAATGTTCCATCAGGTGAAGATTTTGGTAGGAGAACGAGATGCTTTGCGTTTTCTGTGGTGGGAAGGGAGCGACCGGTACAACGCAGTGGTGAACTATAGGATGACCGTCCACCCCTTCGGAGCCATATCGTCACCATTTTGTGCAAACTACGTCCTCCGAGAATCAGCGATCAAACATGGCGATCTAGTTCATCGGACGGTAGTAGATAGCGTCAGCAGGAACTTCTACGTCGACGACTACCTTGGGTCATTTGATGATGTGGAATCAGCTCTAGAGCAGGTCAGGGGTCTGACGAGATTGTTGGAAGAGGGCGGCTTCCATCTAACTAAATGGATATCGAACGCTTCAGAAGTGCTTAAAGTCATCCCGTATCACGAAAAGGCCGAAAGGGTAAGAGATCTGGACGGCTGTCCTTTTCCTATCGAGCGCACCTTAGGGATATAATGAGACGCCGAAGCGGATGATTTTGTTTTCGAGCTAAACGTTCCAGAGCTGCCAATAACCCGTCGTGGCATACTATCTTCTGTCTCAAGTTTGTTCGACCCGCTCGGTTTCGTCTCACCATGGCTGCTACCCGGAAAGACTTTGCTGCAGCGGCTGTGCCGTAAGAAAATTGATTGGGACCAGTCACTGGACCGGGGGGACCGGTTGGACTGGTAGGAATTTTTGAACACCTTGAAGAAATTAGGAGACATAAGGATCCCACGATGTTTGACTCCTGGCCATACGACACGGACTGGAGAACTACATGCCTTTTCCGATGCATCCGAAGTCGGTTACGAAGCTGTGGTGTACGGACGATGGTGCTCAGGAGATGGACAATATACTACGAGGATCCCGTTCGCTAAAGCCCGCGTTGCTCCACTGAAGTCGGTCTCGATCCTACGCCTTGAACTCAGCGCAGCCGTGTTGGCAGTCAGGGTGGTGCAAGCTGTGAAGAGATGTTTCGATCTCTACATTTGGTCGGTTAGCTTCTAAACGGATTCAACGATAGTACTTTACTACATTAACAACGTCTGGAGCCGGTTTAGTACTTTCGTTGTTAACCGGCTTACGATTATCCACGATGAACCAGCCACGAACCAGTGGAATCATGTCAGATCTGGTGATAATCCGGCCGACCTGTGCTCCCGTGATGCGACCGACTTAAGGCAACTAGACACGTGGACGAGAGGGCCAAACTTCCTGCACTTGCCCAAACAGGACTGGCCCGTGTTCGAATTAAAACCCCCTACGGAAGTGGAACTGGAGATCAAAGGCGTGGTGATAGCGGCCAACGTCGTCGAAGAGACATCCATTCTATCGCGACTGGTCAGGTTTTCTTCTCGGATGAAGACGCTTCGTTCGCTAGTTTGGTTAACCAGGTTCAAGAGACATTTACTAGTCATGAAAGGGCTACGGCCCTCAAACCGGATACGGGTCGGCCCGATAGGTCCCGATGAGCTACANCAGAGTACGATATTTTCAGAATGATACAACGCGAGGCTTTCGCCCGAGAACTCAAGAGGGCGGAAGAAGTGGGGCCGACCAATAAAGACATACCATCTCCAAGGGGCGAGCTGAAGCGTTTAAACCCCAAACTCATCGTCGGACTGCTGCGGGTGGATGGTAGGCTGACCAACGCCCACCTGAACTTCGACACAAGGTATCCTATACTGCTGCCTGCGAGACAACCTGTAGTAGAGCTAATGATTCAACACGTCCACGCCGTGGAGGGTCATGCCGGGGAAAGTCACGTGACGAGCGTCATCCGAAAGCGCCTTTGGTTGTTGAGAGGACGAGAGACTGTAAAACGCGTAATCCGACGGTGTGTGCAATGCATGAGACGCAATGCCACAGCAGGTAAACAACTCACGATCCCACTACCAGAATGCAGGGTGACTACGGGCTGGTGGCCGTTCAGTGACACCGGGTTGGACTATTTCGGGCCCTTGTGGGTCAAGTGCGGGAAAAGATTAGAAAAGCGATAAGAATGTATCACGACGTGCATGAAGTCACGTGCGGTACACCTAGAAGTCGATGACAACCGATTCGTTTCTACGGGCCTTGAAAAGATTTATCAACCGAAGAGGCGTACCGGCCGATATATACTCAGATAATGGGTCGAACTTTGTGGGCGCTCACCGGGAATTGCAGCGTTGGCACAAGAACATAAACAGGGACCAACTGCAGGATCGAACCGTGGCCTACGGCACACGATGGCATTTCAACCCCCCACAGGCCAGCCACCGAGGCGGGAAACCATGATCCGGTCCGCCAGACGGATATTGCTGTCAATCATGGAGCAGCAGCCGCCCGATGTAACAGCCGGTCGTGGAAAATCCCCCTTTTTCCCTCGTGATTCAGTGTTTTTCCCAACATCACTCATTTACCCACACTATTGACTTGTCTTTACGAACTGGTTGTTTTTCTGGACCAATTGTTCTTTGTTCGCGCCCAGAGCGCTAATTTGGCACATCCTTGTTCAGGACCTGCGTGACGCACGTGCTGTTTGCTCACACGCTGCTATTCGGTTTCTCGTTGTTGAGTCCTTGTGATCGTATTATTGAG
>STRG.29884.1
CACATAAAACCGACTGCAGACTTATGCTCCGCTCAAGCGAGTAATGTAATTGGATGGTGTCGTATGGCGTGCCCGTCTCTACTGCATTCTGAGTCACTCTGACGATCCGGATATTTTCAAACCAAACCTCATAATGGAAATCACGCCGACTGTCGTGCTATCTCTGTTCATCTTTCTCGTCTGTGTTCTACTCCATTCCACCAGTGCAATTCAAGAGACGCCTGGCCTCGAAGAAAATTCTTGCCGCTGTGATTTTGCCGATATTACTGGCACGTGTGTGTGCGCTGATGTGGACAATGTGTCCAGTCTGGACGACCTATTTGATACTTACTCGGATCTACTCTGTTCCGTTCAATCCTCCCTGATTCGCTCAGCTCAATTCGTCCGGCTTCCCCAGCTGCGAACAGTTGTGGGGAATCAATCGTTACTGCGGTCAAATTGCTCTCTGAAATATTTGACCAACATGAGTTTGAGTTCGACAGGCCTTGTGCAACTGGATGAAAACAGCTTTTGGGATTTCCCCAATCTTGTTTGGCTAAATTTCTCACATAATCAACAGTTGAATAATTATGGTGATGGTGCATTCGCACCATTCGGCGCACAGCTGATCACCCTGATCGCTCAGCACAACCCGGTTCGCTCGTTGACTCGAGATGTGTTCCGCGGATTGCATGTGCTACAGAAACTATTCTTATCAGACAACAAAATTGGTTACATTGAGGCCGGAGTGTTCTCGCGCAACTGTTGTGCGGATTTACGTGAATTACGACTAGACAACAACATTCTAACTGTTTTGGACAGTGATACATTTTCCGGTCTAAAGCGATTGGAAGTGTTGGATTTGCGGAACAATCCACTTCAACAGATCGACCCGGGGACATTCGTGCACGCAGCCACAACTCTAACTGAGTTGTACATGAGTCACAACGATGCCACATCGTTCGGCGGCTTTGACAGCCCTCATCCAGACTTGTTTGTTCAGTTGAATCGTCTCACTGTTTTGCAAATGGATCAGTTAAAGTTGAAAAACTTGTCCTCAGTGAATTTTCGTGGATTGAGCAACCTGCGCATCCTGTCTCTGCGTGGTAACCGTTTGACTCAACTACCAGCTGATGTATTCTCTGTATTGAAAGGATTAGAGCATCTAGATTTGTCTGCTAACCTGTTAGTGTGCGTGCCATCTGCGCTAAATCCAGTGGAGCAGTCGGATTTTTTGGCTGGCTTACCGCTGAAATGGATTGATTTATCTTGGAATAGATTGACACACTTGAATCAGCTGACGATTCGCAGTTTGGGTCTGTTCGAACCCCGTCCACTTGATGGTACACGGGTTGTGCTCAATCTGACCGCTAATCCATGGCAGAATATAGATGATGATGCATTTTGTGGTTTACCGGCGACTCCAGTCATACAACCAACCGATTTAATCATGGGTCCCGCTCCTTCGACTCCTTTTGGAGCGTGGCGCACCTCACTGGGCCTCTGGGTTTCCAGAGCTCAGTGGCCAAATGGACCATTAGCGTTGATTGGACCGAAATCTCGTCTGTTCGGTTTGATGCTGAACGACGCAACAACGGAACGCCTGATCGAATTGCCGGATGATGAGTTCGGATTTTTCAGATTCGGTCATGCCCTTCTCGGATCAGACAGTTCTGAACATAGCTGTCAGCAACTCCGCGTGAACGAACGTCCTCGACGAGCTCCAAATGATACTTCCCAGTTAGGCGAGATCAGAAGGCCTTCACCTATCTCGATTGCCTATTCTCTGGCCTCCTATTGTCCTCGACTATTGATACATAAACTGGAAGATTGGGAATTGGACAACTTAAGAGTTTCCGAATTGGTTGACTCATATGATTCGATGGGCAAATCTTCCTTGCTGACTACCGATCGCGGCTCTCGACTGTATTTACTTGTGATCGTGGGTGTGTGTATCACGTTTCTGCTAATTGCGTTGACAGTAATCATGTGCTATCGTGCCTGGTCCCGTAGAACTTCACAGAAATGTGGCAACAACGATTTCGCGGGATGTCCGACGGGTCTGACTCTGGAGGGTCCGACAGAAAAGCAACTTCTTCTTAGACACCAAACCATATCAGTCAACAATGTGAATTCGAATCCGACTAATACCAACACACACGCTGATGATAACGGGAATGAAGAGGACCGTCAATATCACCGTCACTCGCATTCGTTTCACACCAGCCATTCGAACCCTGTCGACGGGCATCGTTCGGCGGGGTTCCAGACAACGACAACAACAACCACTGCCGTAGAATCGAACGATTCCGGTCCGGTACTGGCTGATTCCCGTTCTATATCACCTAATCTTATAGATTCTCAAGCCGCAGTTTGTGCTATCATGCCTATTTCACGGGCTCATCTGCGCAGCGGGCGTCCAAAAAGTGACTCCGACGCAAATGAGATAGACACGAGCCAAAAACTGACTGCATTCGGAGTAGTCTAGCACACACACACACATGCATATATTAGCTGACAGATAGAAAGACAGAGCATCCACGTTCTATTCACCATTTTTCGTCGAACAGACTGCAATACTCCCTCCTCAATCATCGCTGACCAGCCGTGGCGAACACCTTTCGCGTACCAAGTTCGAGTACCGAGCCGAACTCCACTGTCCTCGTTTCTCTTGTAAATATATACATACGTACGCACAAATGCACGTCCACCGACAGAAAACACCCGTGATCCACGTAAATCTCCTCATGTATTACGCTGTGTCAGGTGCCATTCTTGTCAGCCCCGTGATACAGACATGTAGGCCATATCCGCACTCATTCACTCTCACTCGCACGCGTTCATCTCCACTCGTAGCTGGCAGTGTATTCCATTTTCTCACTCTCCCAGTGCGTTCGTGCCCCGAGAATTGTATCTTTGGTCGGCGGATCTAGACATCCTGATTTTATCGCCTCTTGGCCTCAGTCGCAAACACAACACGGCGGCACGTGCAAACATTGTGATAAGACTGCTCGTTGTCACGCCTAGGCCATAGAAAACTGGATTCTATTCAGTTCATCAGATCGATCAATCAACACAAGTAAATGTACATAATTTTACTTATATATACACATCTCCCTCTTCCGCTTCTCTCTTTCCAGTAGTGCATGTAGAAGGACGGTTTCGCCGTCTATTCTTATTCGCGAAAGAATATGAAGCGAGCCGTGTGATGCAAATGTGGAACAGTTTGTAGGTAAAATAAAGTCAAGCACAAAGATCCATTCCAATTGGTGACAGTTTGCCGTAGCCCAACCGACACGCACCGTCACTGCTCCACATGAACAGCCTCTACCGATCGAATATACGGGATAGTTTTCCTGCGTTCAGTTAGTCTTCCAGGTTAATTCATTAGCCGTAGATTTATTTTTATCAGATTGAGCACATATCAAACCAAAGCAACTTATTGGAAATGCACAGTTTGTCACTGGGCAGTGAACTATGAGCTTCCCTTCTATAATAGCAAATCCGAGGGAGCGTCGTTAACCAAGAATCATCCAAAAGTACATCCCCAATTAATCATTTGTTTGGGGTCTGAAATCCGCCGAAAATCAAACAGTCAGGTTTCACCCACTGATTTGGTCTGTCCGAACTTGTAACCATGGAGTTTGTTACATCCTTATCTTTGAGCATAACCGGTTTAGTGCCAGTTCAGTTCAGTTCATTCAACCAATAACCTCGCACTTTTGTGCTCTGGCTTTGATTGCTATCTTCCATGGTCCAGTCAAGGGCAAAATTAATAGAAGCATGAAGTGAAAAAAAGCCGAAAGCAAAGTCGGAAGCGGAAATCACGAAGACACAGACAGAGTTTGAATGCCACCGGTTTACTATAGACATTTACGCAGAATATTTCGATGGAATTTTCAATTTTAAGAGACGATGCTCCGCTGCCATGATGCTTCACCTTCGTGACACAGTTCAGGCTCGTTATGTAGATATTATTAGCTTTATTCGCTTCATGCCTTTCTGCGTAAGTGAAATGAAAGTCACATGGTACCCGTAGCCACAATGACCCATTGAACCATCGGTGGACAATCCGACAATACGAACCATTAGATTGG
>STRG.11048.4
ATTTAGTCTTATCATGTAAACACCCATCGTGTGAAATGTTGAGGCATGTGACTGGAGGGTTCAAAATGTCGAATATAACTGCAAAGTCAGTGAACACGATCGGAGAACAGAATCTCATGATTTGCGTCCGTATACGCCCCATGTCAAAAGAAGAAACGAAGGGAAATGCGGCGAAAGTCTGCCATCGTTTAGATGAGAAGGTTCAGGTAAAACGCACACGATGGTGGGTTGCGAGAAGGATCCGGGGATCATGGTACGGGCGATGGAAGAACTGCTAAATTTCATGGCTCATACGTCCGAAGAATACCTTTACAATATCGGGATGGCTTATATGGAACTGTACAATGAGCTCATTCGTGACTTGCTCAACCCCGGCCCCGACTATCTTGAATTGCGTGAAGATTCAAAAGGCATTCGGGTTGTTGGTTTAAAGGAGTTGAAACCCACCAACAGACAGGAGGTCTTCAAGTTATTGCACCGTGGCAACCAAAATCGTACCACAGAACCCACAGCAGCAAACCAAACGAGTAGTCGATCTCATGCAATTCTTCAAATTACCGTCAGACAACGATCCCGAGTGGTCGATGTAACTGAGGAAGTCCATGTGGGAAAATTGTTCCTTATTGATTTAGCCGGATCGGAAAGGGCCTCAAAAACTCTGAATCGAGGGAAACGGATGACTGAAGGAGCTCACATTAACCGATCTTTGTTGGCACTTGGAAATTGCATCAATGCACTGGCGGACACAAATAACAAACGGTACGTGAATTTCCGGGACAGTAAACTGACTCGTTTGCTGAAAGAAGCACTGGCGGGCAACTGTCGCACAGTCATGATTGCCCATATCAGTCCTTCAAGTTGGCATTTCGAAGAATCATACAATACATTGGTCTATGCCGATCGAGCCAAAAGTATTAAAACTAAGGTTCGCCGTAATGTAGTTGATGTGAATCATCATATTTCGCAATATACACAACTGATTGAAGAACTGCGTAAAGAAATTGCACGGTTAAAAGCAAATCTGACAAGTACCGTCGAAAATAAGCCAGCAAACGATGTGGTCTTCGAGTTGAACGGTCTAAAGGAGGAGCTACTCGCGGCATATCAGAATCAACTGAACCTCAGACGTGAACTGGTCAGCATACGCAATCGATTGCTTGAACTAGATCTTGAAGAAACAAGACAGAATATAGTCACATCGGAGTGGGAATGTACACGGCTTGTCAACTGCAACTTTTCGAACTTTGATGAGTCACAAGAACTGGCTTCAATGGATCCCGCGGTTGCGGAAATGGCCATCGAAAGGTGTACTACACTACAGAATGAGCGTGCCGAACTGGAAGAAAAGCGACGACGCACTGAAAAAGAACATAATGAATCTGAGTTGGAAGCAAAAAGATTACAAAATGCTCTCATTTTAAAGACTTCCAGCACGGAAGAACGAGATATGATCACATTACTGATCAGATCGCACCAATTGGAATTAGAAAGAGCCGATTTGGATGCCCGATACGCCATCAGTGACACGGAACTAAAGAAGCGCGAATTCTTGCTTGATCAGCTACGACAGGACAATCTTTTATCGGATGCCATAATACGATATCAATGTACACTTCTTGAGAACAATAAAGTCGAGCGGCCAAGAGAGCTGGAGCATCTGCTGGAGTTGTACGATCAACAAGTGCCGCGGTGTGAAGAAGTAATCTTGAAAGTACGCAGAAAGATGATAGGGACATGCATCGAGAAAAGATTCATCATTCAAGTTATTGTAAAACCTTTTTCCGGGTCACTTTTGGCGCGACGAACAGGAATTGGAAATGCTGGTCGACGTGTCAGTCTTACTGGATCCTCCATGGACTTTAGAATGATTGCACTGCCCTTTACAAATGGGCTTCAGACCAAGGCTTCCGTATCGCTATCCTCTTTACCGACGGATAATGGACTGAGTGACAACAGATACAGTCGCACCGCAAAGTGGCTTGAGCACTACGGATCTCGTCGTGCATCTTATGCTGATCTTTCGCCGGATTTTCGTCTTGGATCGCCTCACACAACCGTTCAAAAACAGCAACAACAGCAATCAACCAGTAAGGTTCAGGACCAACCGATTCGATGTCGGTCAACAGTGCACGGTTTGGGCGATACTAATAAATACACGTTACAGCTCGTAACTCCACTTTTTGTGGCAAAACACAGCTCAGAAGATTCTAATTCCAGCAGCTCAGATGTTATAAGAACTAGAAATGCTGATTTTGCAACAAAAGCGATTTCAGCTGTCGCGCAAAAACGGAAAACTGAGAAGATGAAAGAAAAAAGACTGGGGCTTGGCAAACCGACAATTCTAGACAAAACTCAGATCAACAACCACGATGCCAACGCTGTCACAAATCCGGATTGTAATACAGCACTGTCTGTTATTGGAGAGAATCCCAGCTCACTCCCGTCAGTCCGTGGTCTCGGCTTAGCATCTACACCTACAACAAACGAAGCTGACCCCTGGCCTTTGGTGGCTGGTAGTCGTATTTTGATTGAGACACACAAACTGCCTGATCGGCGACCGGGTCGACCGATTCGGACTGACGGTGGGGACGCCGAACGCAATCGACCAGACAGCGTTAGTCGTTGTCCTACACATACAGACTCCCATCAGACTGATATTGGTGTCGAAAGACAACAGTACCCCTTAACAAAGGCCGTTAAAGTACCCACGATGGAGTTGAGGGCGCAAAAGATGCAAACTAATCTTAGGACAACTAAGAACCGTGAGAATGAAATGAAATCCGGAATTCCCCGATCACGAAGCACTCCAAGACCAGTGCAACAGAGGACGATAAACATCACGGTGAAAAATTCATCTCCTATTTTACAAGCACCGCAACTCGTCCGGATAAACGATCATCAAGGATGTATGCAAACCAACTTGAAACATCCTAAGGTTCTCCCCAAGCAATTGAATGCAGATTATTCCGAACATTCGACAAATAGTTTAAATCGTCGTCGGCTAAGAGAAATGGAGCAAGGAGCTAATGTATGAAATGAACATTCCATATGCATTTATAGATTTATTGCACTGAGAAACGTGTTCGGAGCTCGATTGCTGATTCAATGGGGCAAATCTCTTTGTCTTCATTTTGTTGTACACGAAGTTTACAATTCTTTACGTCTGTGATCATTTTTGTTTATTTGTTAAATAAGCATCCATGACAAACCCTTATATGTTCGTCTTCTCGTCCACATACGCGCAAATCTTCAGCTTTCTCCGCTTATTTTGAGTCACTTGCATGTACTCCCGTGTAAGTGATACTTACTGTTACTTTAAGTTGGACATTAATTCAGAGCAACTGAGACTAACTATCTAAAGTTGAGTGACAATGCCCCCATCAAGTTCTCACACCGGTGCTCTTCGTCTTTTCCAAACGGCTTTGCATGATCTTCCTCATGATGAGTACTTTCTTGAAGAACCCGCAAATACTATTCCTGTCTCTCGACCACTGGAAACGATGCGAGAGACACAGACGTCAGCCGAATGGAAAAGTGCCGTGAACGTACGCGTCCATATCACTAAGAAGGTGTGCGATTACCCAACCAATGCGGACAATCATGTAACATTTTCCTTGATTCATTTTGATTTTTCCAAGAAAGCGATAAAATACACATGAGTGAAAATTTTTA
>STRG.21292.4
GCATCTTTTTACTCCACACTTTTCCGAACCCGGCAAAATGAAGTCATTTTTATTACACGAAGACGTTGTTCGGACAACGTCATTGAGGTTAGAAATGGAGGTAGATACATCGGGAGCGATGCAACAATCATTCCAAGTATAAGAGTTCAGAAAGTCACGAAAACCTTACTAGTCGGCTGAAATGTAACACCAACATGTTCGTCTGAAGATGGGCGGGTAAAAAGAATGATACAAAAAATAATAGTGACCCGATGAGCCAAGCAAAGAAAGAGCGGTGATATCCTAGAAAAGAGAAAGGATAGAGGTGAAAATAAGATCAAGGGTATGAGCTCCATCAGATCTATCGGGGATACGTGTGAGGATGTCAACTGGTTGGTTCAGATTGTTGACCCCAGCGAAAGTTTCGTCTTCGCGCCCCACGGCCGAAGTGTCAGAATACTGCGTCCACCGCTCCCATTTTGAAGCATTAGGGTCTCCTAGAATAGTAACGTAACAGTTGGGTCCGTAACAAATAAATCCTCAATGTTCGAAGATGGAAAGTCGAGGATAGAGAAATCGCCACCTAGAAGTAATGGTTAGAGAAGGGGAAACGAAGTGTTAGCCTTATTATTTGAAATTCTCGACGGTTCCCGTCGAGATGTGACAGTTGGGAAGTGGCAACTGATTGGTAGACAAGGGCGCAGATACCGGCTCTTGGTGATTGCGAATGTCAGCCGGCCATTGATAAGGATCGCACTTGTTCGAAGTCACTGCGGAGATCGAGTGAAACGTTCTCTAAGAGGCATTGACTAATGGCGTAGGAACAGTGCTCCGTATGGGGTACTTGAAAGAAGTAGCACCTCAGTTGGTAGGTCGTCACGCCCCGGCGAGTATATCCTATCTCTTTGGCCTCCATCACATACCCAACTCTCACCTGTGGCTCCACGAAGCTGAATACTGCATCAGCGGCCGTACCCCGGAAAACTGCTCGACAATCGGGCCAAATCGGATTATGGGTCACCAAGGCCTAAAAACCGGGGAGACGGCTACCAGCATGCAGAAGCGGATACTACTGTATGGGCGGACGAGATTTGCTGGGTTCCAACAGCTATCAAGTAAGTCCGTCCAATCAGCAATGTAGCATAGATCCCTGGGTCTCGGTCATTTTTACCGAATCTCGTACGAGGTCCTAAAGAGCCACCGGCATCCATGGTCCAACATCACGTTGGACGCATTGGACATCGTCGACTGGCAGACTGCCATCCAAAGGCATATGAACCGCTCGTTCGGTCACTGGCTCTCAACACAAAAGTTCCTTGTTGCCCGACAGGTAGCACCTGGTTGTGCACGCGCTAGAATTGCTACCTTGGGCAGGAAGTCAAGTGACGCTGGCGACGCCACTCCGAACCAAACTGTCAAAACTCTTCATGAGAAGTTCCTTTACAGACACCGCTCATGCTACGGTGTCCCCGGTAAGTGTCGCGTCTCGTGTTCTCTTCGCGGCTGGAGTGACATGCTAGCCTGGGATGGTCAAGCGGCTGTTATCGCGGACTGTGGACAGTAACGACTTGGGTTCGATTCCCGCCACCGCCAGTCACTTTTCCATTTGGTTGCCTTCCATTGGCCGCCGCCCCACTTCCTGAATTGTTGTACAATGTTGTATAATAAATAAAAAGAAGGCAAAATGAGTATTTATTCAATATTATCATTAAAACAAAATCAGATCCAAGTCACTTGCTGGACTGTGAGAACACTCCTGGACATCGGAAGCCAAGCCATCACTGCACGAGCACTACATGACTATCCCACCGATGTCGCATGTCTCTCCGAAGTTCGGCTTCTGAATCCTGGCACCCGGGGTAGGCGACAGTTGCCACCTCTACCACAGTGAACCCAAGGACAACTCTGGTCTCTACGGCGTCGCGATAGCTATCAGCTACAAAGCTAGCAGGACACTGCTCCCATGGAAACCGATATCCCCTCGGATTGACCTAGCTCGTTTTTGCTCCTCACCGGTTGTTGCGGTCTATGCCCTGACATTTGCAGCCAAAGAAGTCGGAAAGGACGAGTTCTGTGATAGACTAAAAAAATTATGAACTGTGTCTGGGACCGTGACATTCTTCGTGGTACGGAGGACTTAAACATCTTAAGGATTCTCCTAAGTTAGGTCAGGACCTGCTCCCGTTTAGAGTCTATAGCTTCTGGTCCTCGGTTCGTGGCATGTTAGCGAACATACTCGGCAGCGCGCAAAAGAGCAGAACTGAAAACGCTGGAGCGGGACAACGTGAGTATCGGAGGAACGCAGCGGCGTGCAGACGGTGTACACAGGTGGAGCAAGTAGATCCACCAAATTCGGAAGTTCTTTAGATGAACAATTTGTTAGTCTTTGTAATCGTGTGTCGTATCGGTAGCACTTCACATCCGCACTGGTGCATCCACCCAGGTAACTAGGCACATTTGGGTAAAATATGGTCTCGGATAGCAGTGCAGCAGTGGCAAACGTATCGTCAGTTTCGCAGACTTCAACAACCAAATCATCACCAGCCTCCGCTTCCAACACCCGAGGAAGCACTTGCTAACGTGGTACGCTAATGTCGCTCACACTGCACCAGATCGACTATACGGTGGCACGATCACGCTAGTCATCTGCGATTGAAGGTTGCCGGTCCTACCAAGACGCGAAAACTAGTAACGAGAATGGCACCGACCATTCCCTCGTCGGTGAAAGCTTTGAGATCCACCTAGCCAACCGCCGCATAAATTATTCCCCAGAGCTGATTAACGCAACGGCGTCGAGATCATCGAGAAAACGCCAAGCGGTCTCAGACGCTACTGCCTTCCACCTAGCCACCGCCTTCATAGGTGGAGAAGTATCAGTAGAAAACCACTGGATTTCTCTGAAGGCTTCAACCCAACAATCCACTTTAGATAACTTTGGGGTTTTGCCGGACGACGACAAAAAAAACTGGATCTTAGGAACGGCTTTCCAGTTATCCGAAAAGGCTAGGGATGCTCGCCAAAATTGTTACCCAGACTTCCGTGACATCCGATGAAAAATCACCCGTTCGGGCAGAAGCGACCGTAACAACCGATGGACCAAAACCACGGAAACCATGGAGATTGTGGCTAACTGCAGTGACTTTTTGAAGCTCTTCCGTCTTATCCGTTCTGCATCCGATAGGCGACAATCAGCAGAACACTTCCTTCGTGACGCTGTCGGGTCGCTCATTCTTGAACAGACTAAAAAAAATGCAGCGATGGACCGAGCACTTCGATTGTTTACTGAGCCGTTCCACAGCAGGTCTGTGAACCCAATGCCAGGAATTTAGAGCGAGCGCCATGACTTTAGTAGCAATCTCCCAAGCCGAGATGATATCACCGACGTAATAGACAAGCTGAAGAGCCGGAAAGGCCCTGAATATAACATCGTATCAGAGGTATATAAATCATGTCTTTCGGCACTGCTCGAGCAATTGCTCATTATAGTTTGCTCATTCTGGTAAAAAGAACGATTTCCAGCGGACTGGTGCGCTTCACCATTGGTCCTCTTCCAAAGAAAGGCGATAAGACTGTATGCGCAAACTATCGTGGCATCAGTTTAATCGACATAACCGCCAAAATATTCTCCGTGCTTTCGTTGAATCGCTCCTCAGCGGAGGGGGACACGCGCACACACCCCAATTAAGGAGGCTTCCGGCGTGAAAGAGGGTTTGTGGACCAAATCTTCACCCTCGTCCGAGTATTAGAACATCGGTACAGTTTTGCAGCAACGGACTGCAGCCTGTTTCATTGATTTTCGGGCTGCGTTTGATTCAGCTGACAGAGAATTGTTATGGACTACACTACAAGCGAATGGAATGCCCCAGAAGCTTCTCAGTCTCATGAAGTCGTACTGCTCAAATGCGTTTGCGAGAATACGCATCTACGGAGGAGAATCCAATGATTTCTTTGGATTCCGTTGTTAGACAAGGCTAACCCTCTTCGCCACTGCTGTTTGACTACACTACCGATTGGATAATGCGCCAGGCGCTCACCGACTACCCTGGTATTCAACTTTCCTCGCTGATTTGGAATTCGCAGACGACATCATCACCCTTGGAAACAGCCTGATCGTTTTACAGTCTGTTCTTAATCGCGTAGAATCTTTTGCTAAATCCATGGGCTAGAAATCAATACATTGAGGACCAAGGTTCTTCCGATATGCACTACACACTTCATTCTCTCGATATACATGAACGGCGACCAAATAGAGCACGTTCCGGCGTTCAAGTATCTAGGACCCACAGTCCTCCCAAACGGTCAGGCCAAAGTCTAAGTCAAGTTGTGCATTGACAATCCCAGGATTGCTTTTCTCCAACATCGTAATGCACTCTGGTGGTAGACAGCATTCCACTGTCATCCAGATCGTCACTACACCTGGCCTATTGGGACCTTATGTAGTTCTCCACTCCACGTATCAGGGTCTGGTTGCTCGTTACCCCTAACAGTGCAGTGGCCCTTCTTGGCTATGGGGTGTATATACCCCTCCCACTGTATTCACGCGAAAGCATGTAATAGAAAGAAAAAAACAGCCAGTCTCCGGACCGAAGTTCGTGCCTTTCGGGGCGCTGTCCGTCCAGTACTGGCCCATGGTTGTGAAAAGGGGGTATTGCACGTCGAAAACACCAGAGAGCTGGGAGCGTTTAACCATTGGTGTTTGCGACGGATCCCGAAAGTGACTTTGCACGACATGCTTTTAAACGATGCAATAAAACAACGGTGTTTTCATATCGATAAGCTGTCAGTGTTCCTCCAGCGCGGACGATTGCAGTGGTTTGGATATGTCCTACGACGTCCAAACACGTAGATCTCAAAACAGGACCTCTTTCCCTTTCCGTGTCTAGGATGGTGCTGTGGAATTGGAAGACGGCTGAAAGTGTGGATGAGTACTTTCAAGTCGTACCTTGAGCGATTAGGACTCCAATCAGTCTGTGGCGTTCGTATCTGGAATCAGCACTGGATTTCCCTGTGATCACATCTCTCATCCGATCGTCGTTCATGGCCAAGTGCCATTTGGGACATGCATGAAGCCGGCTCATCTCACAGGAGCTAGCCGCATAAAAGTAAAAGGAAGGAATGTTCTGTTATGAAATAATCTCAAAAAACTTCTCGGTTTTTCTCTGTCGTTACAGTTTTGAAGTTACAATTTTAAACCAATTATTCAGCCTCTGCAAAATTTGATCTAGACCTTCGTCAGTTTGATGTAAACGCGCTTCCAAAACAAGTGCGAAGATTTCGTTCTTTGGTTTGTTGTGAAGGTTTCTGAGCATCTGTGTGATCGAATCATAGCTGCAACATTCATTGGTATGGTCATAAATATTTAGGAAAGATGAGCGTTCTTATTTTATCAAACCAGAGAGGTTCTGTACTGTTCGGAAAGTAACATGAAGTGTTGAACTGTTGTGTTTGAATGGTTAGAGCCACTATTAAGACGTTCCGATTTTAGTATTCGATTCATTGTTGAGTAAATCGAATCAGCAGCACGAGAATGGATTAGAAGAGGGCCACTCCTTATGCATAATTCAACATGTAATTGAAGCATGGGAACTACAAATATAAGCAAATTAACGGATTTTGGTGATAAAGAATTACAGCAGTATCTAAGCGATAAAAGCTTGTCGAATACAATATTATCGATGTTCTTTGGCTACATAGTTTTGTCCTGAATGAACACACCAGGTGACTGTCTCTGTGCTGCGTATAGGAGCCCAGCTTGCTGATAAGCTTGAACCTGATTTAATCCTAGCAAATACCCTATAATTTACGAGGTTTATTTCACTTGAAAGCAGTTGTGTTGTTCGTCAGAATTCTATCCCACCAATTCTCCTTTGCTTTGTTTTTGTCCAAGTATTAGACGGTGCCTCCGAATGGCTCCGAGAACTCTGTTTTCAATGTAAAAACGATGGCACAAACAAATTAACGGCGCCCACTGAATGGCACCCTAATGACAGTGTACGGTGTTGATGGACAGTGGTATTATCGTCTCAGGATGCGTGTGCGCGCAAGTATTGTCCAGTATGTCATTTTTTCCATTCCCGATGCCTAGATTCGTACGTTTTTATCTTAAGCGTTCATTATCCCTTGCATACGTAGTGGAGTAAGCAACGCTAATAGGGATCCGCCTCCCTGTTTCGTTGGTAAGAAGCTGTAGCCGAGGATGAATTTGCTTAATCGGATCGGCTGGTATAATATGATACTTTTTCAGTGGTAAATGGTGTCCATTTTACCACAAAGCCGATGCATTTAGAGGAACAGATTGGTTTCAGTCATACATTTACTCGTGAATTTAGACGGCAAGGCGTTGCTTTACTTTTTTTGACCAGTGGCTCAACTAAGCAATGGGGCAGACATTGAATCTTCCTGTGGTTAGCAAAGAAACAAATTTTTGGGAGAATGAGCAATATTTCGTTGCGGCGTCTAGCATGCAAGGATGGAGAGTTCATATGGAGGATGCACACACATGCCTACTTGAACTCCCAGGCGATCCAAAAGCTGCATACTTTTCCGTATTTGATGGCCACGGAGGGACAAGAGTTGCTAAGCATGCTGGTCTTCACCTGCACGAGCGACTAGTACTCCAACCTGAATACATTACGAAGGATATCAAAGAGGCTATCCGGCGCGCATTTCTGTCATTAGACTCTGAAATGCAGGCTGAGATGACCTCATTTTCAATGCCAAAGAAGCATGATTCGGAAAAAGACGATAGTCTCTCTCCTAGGCCTGGTGGAATAGCGCATACGTTGTCTGGAACACGCTCTGAACGTGGTAACAATCTAACGTTGACAAGATTCGCAAACCCGGGAGATGAACTTGCAGGTTCTACCGGTATTGTCGTCCTTCTCCGCGAACATATGCTTTACTGTGGAAACGCAGGGGACAGCCGAGCTGTTTGTAGTCGCCATGGTGTGGCTGAGCCGCTGTCTACCGATCACAAACCTACATTGCCAGGTGAAAGAGAACGCATAACTGCGGCTGGCGGTTGGGTAGATGCCAATCGTGTAAACGGAAATTTGGCACTGTCGCGTGCTTTTGGTGACTTCGTCTTTAAAAGAAATCCACGTCAGACAGCAGAAAACCAGATCGTTTGCGCAAATCCGGACGTTTATTCGCGTCGTTTGCGTCCCGAGGAAGATGAGTTCATTGTTCTCTGTTGTGACGGTGTCTGGGATGTTATGACCAACCAAGAGGTTATAAGTTTTGTCCGATTGCGTCTCAGTCATGGCATTAGTCCAACTAGGATATGCGAGGAACTAATGATGCGCTGTTTGGCTCCCAACTGCCACACCAATGGCCTCGGTTGTGACAATATGACAGTAGTGCTTGTATGTCTGTTGTATGGGAAGCCTATGAGTGATCTACAACGCCGTTGTTCTCGACCATGCCTTGCCGGTCCAGCAGCTGACATTTTGAGTGGGTAAACTGTGTGCTCGAACTCAATACCGTCGTGCCCAATTCAGTGCAATATCTAGTCTTCTACGCACAATCATACTTTATTTCAGTTTTCTTACTTTTATTAGTAATGTGACTTACGAAATTTGCATGTTTCGAGGCTTTTCCCGATAATTTTGTCTATCTTTTAAAGAACAATTGAACTTCTCATTCTTGATCGCTGCTGGTCATAGGTGACAATTCGCACAACAGAAACAACCCTTTCTTGTCATACTCGTGGATAAGAACAGGCGCATTGTGCCCGAAACCATTTCACTCGTCTTTGCGAGTGCTTATTACAGCCACGACAATTTTCCATATAGTTACCATAAAACCATGCATTACGTCAGATCATATTACTAGGACTATTCACGTTGCTTACTTAGATCCGGGCTGTGATTCTATTTGAATAACGCTATGGCGCTATCAAGTAACCCGGTCATAATATATAAATTATTTCAAACGCATTGTTTTCTTCCCCAGCGGTGCGGTGTTACCGTTCCGTTGGTCACTCCACCGATGCCA
>STRG.36337.7
CACCTCAGGGGTCCGTCCCAGGCCAGGTCCTAGTCCTGTTGTTTATTAACGACCAGGCACCCGCTCTTAAATCGCTTAGATTTATTTTTGCCGATGGTGTGAAGATTGTTGTATCCGAGGATGGGGTAGACTTATGCAGGGATATGGGTACCATCCCGGACTGGCCATACAAATGGGAATTACCTCCGAACGCCGAAAAAGCCATTTGTTGTCAAGGACAACATAAAACCTAGCAGTCACTCATGACCAAGGGTCGTTCACCATAGAAGCAGTCAGTAGGGTTAGAGACCTTGGGGTCATCATGGGCAGGGAATTTAAATGGTCGGAGCAGCGCAACTCTGCTGCACAAAAGGCTTGCGGTGAGCTCTTTAGACTGTGATCAGCATTGTCTTTTCGGCAGCCGGAGGTGTTCGTACCTATTTACATGGTTATAGTACGACCTCACTAAGAAGTTGCGATGCGGGCTTGGCCACCCTTAAATACAAAGGACGCCACCTGTCCAGTGAAAGTCCAACTTCTTGCCACGCGAATGTTTTGAAAGGCAGCGGGGTAAGACTTACGAGCAGAGACCCTGTGATCTGAATCTTTTCTCGTTGGGAAGGAGGAGACTTCGAGGGGATCTCATAGAAACGTTCAAGGCAATGAAGGGCTTTTCTGGTCTTAGACCGGATAGTCTATTCCAAAGGACTTTAGGTCCCAGAACAAGGGGACACGAGAAGAGGCTGACGAAAGTCCAAGCTAGTTAGATGACCAGATCGCACTTCTTTAGCAATAGGGTATTGAACGGTTGGAAAGGTCTGTCTGGTGGGATGATAGATCTGCAGACCCTCCAGTCCTTTAAAGGTGCCCTAGATCACAAGTGGTACAAGATATTTTCTTGTAGTGAGTGTTGGATGACGGGTAGCTCTGTGTATGATTTAATCGACGTCTTCGTTTATTGCATACAGTCTCAGGGAATGCTCACGATGCATAATGTCTCTCGCAGTTGATGTGCGATGAGGTTTTCCGTTTCTCCCTTATTTTGGCGAGGATTCCACTAAATACACTCGGCAGTGATGGGTGTATAACTGGTGTGCATACCACCGAAGGAATTCTGGACGCTTGATTGGCCGTGGCCTTTACCTGTCCTCCGCAAACTGAACTGGACTGAGCCACACAGTGGACGCTGGTCGCAGTGTACGCCCCTGCTGGTTAGGTTTTTCTCTTCTAGTCTTTGATATCTTTTGGCAGACTTTTGGAAAAAGAAAATCACGCAGTGTTGGAAGCTACGGAAACGCGCCGACAACACAACTATCTGGACACACGATTGGCTCTAGCCACACCAAGTCCTGTGCAAACTGAACTGAACTGAGATAACGTAGTGTAGCTTCCCGAGATTCAGACGTAAGGCGCATAAACCGCTGCATCTTCGGCAGCATGAAATAAGACAATCTGCGACATGGCATTAAAGGACAGTTCATTGTACTAACATTGAAATATTGAGCTTCTTCATTAACGCTCATATCAGAATGATGTCACTGGCCGATTTGATGGACAATATTAAGGAGGCCAGAGAGTTGGCATTGCTGGGGAAGTATGACAGTTCTCTTACTTACTACTCCGGTACTCTGGCCCAGCTGAAGAAATTCACCGCATCTATTAAAGAGGTCGATCGAAAACAGCAGTGGCAATTGGTTCGCCAGGAACTTGCGGATGAGTTTGAGGTTGTCAAGGAGATCAGCCAAACTTTGTCCAGTTTCAAAGCCTCGGATGATAACTGGCTCACTCCGGGCGCTTTGAATTCTCGCTGTAACGTTCGTACCCCAGTCGAAGAACCCACACGTGATCCAGATGTCTGGCCTCCACCACCTCCGTTGGATAGACGCGCCGGGCCGACTTACGGCATGGCCCCCGCTCCCGCGCAGATTCACCCGGGTCATCAGCCACCATCGTATCGTTCGCCTGTTGGACAGCCAGTCAGTGCTGGCAGTGCTGCCTCCGGTGTGGCGGGTCGGGCCGGGTCAAATCGACGACTTGGAAAGGAAGCCGCGAACAAACCAAGCAGTATCGCCCAGCGCAACCGCGGAGTCGCTGGAGCAGCCTCATCCAACCGTCGCTCGAAAGCGGCCACGTCTCAGTCTGGAGATGCACCCAACCCGGACGAGGAGAAATTCGACCCCACCGGATATGACAAAGATCTGGTGGAGATGTTAGAACGTGACATAGTACAACGAAATCCAAATGTTCGATGGGATGATATTGCCGAGTTGGACGACGCGAAACGGTTGCTGAAAGAGGCTGTGGTTCTACCCATGGTGCTGCCTAATTTCTTCAAAGGAATCCGAAGACCTTGGAAGGGTGTCCTAATGGTCGGCCCACCGGGGACAGGGAAAACTCTGCTTGCGAAAGCCGTGGCGACCGAATGTGGGACAACCTTTTTTAATGTATCCAGTTCGAGTTTGACAAGCAAATGGCGTGGAGAGTCAGAAAAACTGGTTCGTCTCCTATTCGATATGGCCCGTTTCTATGCACCCAGTACAATCTTCATGGATGAGATTGACTCAATCTGTTCCCGTCGGGGTGGAGAATCTGAGCACGAGGCTTCACGTCGGGTCAAATCGGAACTTCTGGTTCAGATGGACGGCGTAACCGGTGCGACAGGGCAACAAGACGACCCGGCCAAGTCTGTAATGGTTCTGGCTGCAACCAATTTTCCCTGGGATATTGATGAAGCACTACGAAGAAGGCTGGAGAAGCGGGTGTACATTCCCCTACCCAGCGTTTCCGGTCGTCGTTGTTTGCTTGATATCAGCCTGAAAGAAGTGCCCCTCGCCAACGATGTAAACTTGGACGAGATTGCTGACAGTTTGGAGGGATATTCCGGTGCAGATATTACTAATGTATGCCGCGATGCTTCCATGATGTCCATGCGCCGTGCAATCGAAGGACTCTCGGTAGAAGAGATTAAAGGTTTGAACACGGCAACCCTGAATCAGCCCACCACAATGTCTGATTTCAAGGAAGCGATCTCGCGCGTTTGCAAATCTGTCTCCGCATCGGACGTGGAACGCTATGAGAAGTGGATGACTGAATATGGTGCTACATGATCAGTGTGCATATGAGAAAATACACACACACACACACATACCTGCGCTTTTCCATCAGTAAACTGCATGGATTTCAAGTCGCCGATTGACGTGTGCGGATCCATTTTTCAAATACTGCAGAGACTGTCGCGCATGGTTTTGCCAACTTGGTTCTTCGGACGGATAAAACTTGACGTGACTTTGCCTCTGGATTTTGCTTCAGACATTCTCGCCATCCATTTTCATCGAGACTAGCTCTATTGCATTTCAATTCGACAAATGTTATTTATTCTGTTTTCTACTGCACGGTTTAAGTGTCGCGAAGAAGAACCCCG
>STRG.69275.1
ATCGTGTTCACGTGACCCAGATTTGTTCAAATCGAGACTATGCAGCGTGTATCAAGTGGCCAGTATTGTTCATACCCCAAAATTACCCACATGAACGAACAACGAAACACGAACAATCGTTTCACTTCTGACCATTTGGAGATCTTGCAACGCTTGCCTCCTTTATATAAGATTAAAAGATCAATAGAAAAATTCCACAATCAAGCTTCCCCTTGGACTAAACAGGGCTTGTTGGACGAGCGTTTTTCTGGGTATTGGGATGCTCAGCTACGTGAGCTGACCGCAAAAGGAAACCGTAAACATAGACCGGATACTGAAAGGGCACAGTTACCTTCTGATAGCGCAATAAGGAACCACACCCGAAAAAAAACCGAAAATCAATCCTCGCACGATGAGCCCGTTGCTCTAAGCCAGGTGAATCGCCGCGTACACTTAGCATCATCGTCCAATGGGCGCAAGCACCAAAGTGTGACAAAAAATCTGAATGAAATACTCTATAGATTGGATCGATATGCAGCTGAGACATCCAAGATACCGAAAGCTGACCTATCAATGGAATCACCGAATCGATTTGGTCTAAAACCTTTACTGCCAGCAAAGAAAAGCGTTCACGAATTCAGCGATGAAATGGAGCCGTGGATTTCGCTGTCACAGGTTATCTCTCCACGAACCTGTTTACAACAGGATCACGAGGAAGAAGAATCACGCACCATGATTATGGACAAATCTATCCCGGAAATCCCACAGAAACGACGAACAGTAGAAACGGAAATGAGGACAACGAACAAACCCGACAATAAAATCGAGACGGATGAGTTTAACTCCGGTTATCAAAAAGTTCTGAGTCGATTGATCGAAACAAGTGAAATAAATTTCACCACTGAATCAGAAGATGACCAAGAAAAGCCAGTCAATGACGTAGGTTTCTCTTCTTCAAATACTAGTGGATTGAAAAAGGCCAACAAAGCTGTAAACATTCAACTGAAGAATAAAATAAAAGTAGATAATGTATCAAACATTTCCATTCCTATTTTAAAGCATCTATCTGACGAAGGTTCGACAACAGAACTGGCTCACGGTGGCACAGATTTTCCTGTACGACGTATGCAGGGCATGAGTATGCGTGATCGGAGACCGTCGTTATTTGCTTTACATCAGATAAGGGTAGCTACGCAAAGGAGATTGGAAAACGAATGGAAGAGTGAAATAATCCAAGCCAGTGCAGTCAAAAAACTGAAAGTGATTTTTATCACCATTAAGTTTGCGGATCTGCTACTTCACGAATTGCACAAACATCGAGGTCTCACCTTCTCACAATCGAGCAACAAAGCCAAACAGTTAGAATTGTTAGTCAGTCAACTGATCACCCGTGAATCAACTCCGATCACTTGTCCACTACTCCGAGCAGCTCTGCTTTGTTATCCAATGGTGGGACCAGCAAATCGTAGCGCAGCAGATTTGCCATTGCTCATTGGACCTCAGCTGATCAGTTCCCGGCTAATTCCGTCCTATCTGGCCCATCTGTATATCGGCGCACCGCATCCCGAGTCAACTGGTGGACAAAACTGCCCTGATACGGTCGGAACGAAACAACTACTATGCACGGCTAAATCCAAAAATCAATCACATCATGTTGCTTTTGACACATCTAACAAGAATAATTTTGAAAAATTCAGCAGCATTCTGCTTCCGGAAATTCCGGTCACTTTAGACCTGAATACAGCGGATCCGTTGGCTTTGAGAATCGTACAAATCAAACGACAGGTTACGTCAGCTTTACAAACGGTGACAAAAAATTTGGTGGGAGAATACGATTTTAAACATTTGTACAGGGTTCACGTGACAAAAGTGCTATCCAACATGATTCGCGATCGTTTTCGTGATTTGTTACGCGTGAACCATTCATGCGAAAGAAGCCAATGTCGTCGACAGGAGCCAGATTTAGCTCGGATTGACGATAATGATGATACAGCCAGCTACGGATTAGTCGTTCATACTTATTTTGTGGAGAAACGACGACAGACTGTGATAGTGGCCAGTCAAACATTTAAAGAATATCCATACGACATTCAGTGTTCCTACACGCACGAGAACAATGATGTTGCAATGATCGTGGCGGTATACTTTATGCGCAAATATATGTCATTTCGAAACGATATGCGGCGTTTAGTTCCACATCCAACGCTGAACTTGTTGTACAAATACTGGTTGGACGACAGAATAAACTGGATCAGTCCGGTGAGTGATTCGTGAAAATGACCGACCACATCAATAATGGTATTCTTACGCTGCACCAACGACATCGCGCAGATCAATAGATGAAGATTACGTGTAAAAAAAATAAAAATCCCAAATGTACTTCAAATTTCGTTCTGGCACTCACGGGGTATCTTTCGGCTCTAAAAAACGAATAATTTATCAGG
>STRG.64837.3
GACAATCTTTTCAAAATATCATTTCAGGTTACCATTTGGGTACAAAATACTGGGATAAACGGTTTAACTATTAGCTTCTTTATCAAACACAAACTCTAGTTTTCTGAATAATCGTTTACAGTTTACAAAAGGACTACTCATGAGTTTGGGCTTTTTGCACAAAAATTTCGCTATCGTTGACTTCCAGAAAATCAACAGTCGGTTAGGTCGGATCGTTTCTAATTTCAGAATATAGACTGATCTAAGTGAGTCCTTTTGTCATCACCAACCTTGCCTGAATTATTGCTCATAAGTGAAGGACTGATTAGATTGCGTCCGCAATATTGGTTTTCGATTTATTTGCCAACAAGCTGAATTGGGATGCGAACGGTAGATGGAGAACGGTGTGGTAATGAGGAACAAGAAACCAAATCTCCCACCTCGAAAGTTGGAAGCCTGTCCGATCTGTTCCAGCTTATCAGCATGGAAGAAAATGCATCCACACAGTGCTCGCTTATCGACGCATTTTTGCACACTTACCGACTGTTCTCTACGACTGAACAGGTTTTGCTCACGGCTGATCGCAAATTTTGGGAAGTATGTCACTCGGACATGATCTCCACCCAAATGAAACTCAAAGAAATCAATGCTCTACGTCTTCTTCTATCACGGTGGCTTCGACAGCCTCATGTGAGAGATTTTGATTCTCTTCCGGGTCTGGCTGAGCTTCACCGATTTACGAGCATCGTGGTCAGCTGGTATCGAACATTTCAAACGCGCAACGCAGCCATCACCTCCACGGACGCTGAGAAACCAGGCCAGTGGACATCGCGCTACGTGGACCAACCCTCACAAGCAGAGACCATCACGGTATCCAATATTGTGTTTCCAAACCTGGAAAAACGTGTCCGGGAACGCATGGCTTATAAACTGGAATACCTTTCCAAGCATGCAGAATATCGGGCTAAGGTTTTGCGAAGCAAATATTATGATCTTGATTCCAACGCACCTGTCGGTCGAACAATTCGTAGTAGGTCGGGCTCACGTTTTGCATCGGCATCGCAGCACACTCGCTCAGTTGACCAAACGCATTCGGCTTCTGTTTCACCAGGAAGCTATGCAGAATGTTTATCCAGACTGAACAGTTTCCATGTGGCTGAGGAGCTGACAGCGATAGATCGAGGGTTGTTCATGAACTTGCTCTTACCGGAACTGCTCAACAATGTACGCAATCGACCGTCTCCAACGTACACGGCTACAGTCGATCAGTTTAACCGACTGGTGAATGTTGTTCAGTGTTCCGTTCTCAGTGTCGGCCAGAATTCACCATTATCGCCGAAGGAGTCACAGACAATGGACCATCAGTCGACGGGATCACAAGATGGGAACGCGCCATTGGCAGTGGCAGTCTGGTCAAATCGGAATCTACGGTCGACAAACAACGGACAGACTGTAGTCAGTGCACTGGAGACATTTTATGGAGAGGAGCACAAACGGGCTGAGATTATAACCAAGTGGATAAATATTGCTTGGCGATTACGCGAACTGAACAACCTGAACTCACTGCAAGCTGTTCTGGTTGCCTTGCAAATTGGAACGATCCGTAGACTTCGGCACTGTTGGACAATTGTAGAGCTGTTGTACACAGAACAATACCGCCGTTTCGAGGCCTTGAACTCACTCATGGATATATCGGAAAATCATGAACGCGTTCGTGCATACATGCGTAAACACCTGGAAGTATTGGTGAAAAGTGAACGTGCTCGACGTAGGAACGATGACAATTCCAAAGAGTCACGTTCATCTGATCCACCCGGAATGATTCCATATCTGGGGATATTTATGAGTGATTTGACCTTCCTCAATACGGCTCAGCCGGACTACGTCACAGCTTCCGCTTGTCCATCCACCAGGCCAGAGGCAACCGCCAGAGTTAAAATTCTGAATAGTCCAACTACCAGTCTGGACAGCCACTCCTCGTCGGGTCCATCGTCCGGGAGCAGTAGGACAGACTTGCACTTGAAGCTGGATTGCCGAAGAAAGAGTCGAAGTCCCGCATACAGTTTGGAGTCCAAAGAAGGCAAAGCGAATATAATACAGGTTCCAAAACTCCATTCTTCAAAGTGCCGCTCACGAGAAGTCTCCGTCACCCGTGAAGAGAAGTTGATCAATTTCACGAAACACATTCGCGAAGCCAGCACACTACGTGATATCTATCTTTTACAATTCTCTGCCAGTTTCTATCGTCTCAAATTGGATCCTCATTTTCAATCCTGGTTCGATGGATTCCCGAAACTGTCCGAATCTGAAGCTATGCACTATTCTCTGCTTATTGAGCCAAAAGAGAAGGATTGCCCAGCAGTCTCTGCCCCAGGAGTTTATGACCGTCTTTCTGCTAAGAAAGCATTTTCAGACATACACATGTGGAACAATTCACGAACGTTGTCCTCGAACAGTTCTCCCCCGACCAGTGAGCGACGTCGGGCCCAATCCCGTCCCCGTTATCTACTGAGGAGACCTCCACGTCCTTCCCCATCAGGTAATCTACCTGACAGTAATCGAGTCCAAAGCGCAGTCACTTCGCCGGTCGATTCACCGTATCATTCATCTTCGGATGTGGATTCCAACCATTCTTCGAAAACATTCAAGTATAATACCAAAAATCGATTTCGATCAACATCTCATGGACGACAATACTCCAGTGGTTTGCTTGATATCTCAAAGGATCAATACGAGCGACCGTTTGGCCGTCAATCCGCACGCAGCATAAGCCGATCAGATTGCGGATCGTCCGATCTCCTTGTCCGGGTGACTTTGCATGAATTCGAACCGGGAAATCCGCGACAACAACAAAAACAAACCACCGATACTCAATCCTTCTTCAGGAATGTGGCCAAGATAGGATCAACTCCAAATTTGGTCACCTTACGTAAAACTAACGCAGCGTGTGCTGACAGTTCCACAGTGATCGAAAAGGTTTCGTCGAGCGACAGCATTTCGGATCTGATCACCCGCGTGGTTACCAAATTTGATCTACCGCTCGGGAAAATGACTCAGTACGATCTGGTTGCTGTACGACCCGGGGCTCCAGATCGCATCTTGTCGTTTGAGGAGAACGCCATTCGGGCATTCCGACGAGCTGAGCTAGTGCAGCCCAACGAGATTGTCAATTGTGCCTTGGTCCGACATCATTCAAGCCGATCTACGATTACCATGGGACGTCTGAGTACCTCAAATCACCCAAAGATAGTGACGAAACATGCAACCTATCACATCAGATCCAAAACCCACCCACCTGTGCGCACTATTTTTGACATCTGGCACACCACAGGAACATCTACTTAGCCTCGAATTCTCTGGGCAGCGAGATATTCATCTCATTGTCTCGTTATCCAATTAAATTCGTCTACATAAACAGCATCATTAAAAACCAGATGTTCATTGAGCGAGAATGATGACACGCCGTGAGAGGGGCAAAATTGTCTTACTTCTTTGGAAACTGTTCACATTATTAGGTGACATCATATATTTTACAAGTTGAGGATCTCAATTGGTATCAATTATCCATGTACATAGATAACTTTCTGTCCATTCGTTATCACACACTACTGAACAACAAGTGCTTCGAAGATATACTCCACCTAAAATTTTGTTTGTCCCCTGTTCACCCACCCACTTTCTTCTCAGATTCCTTCCTACCGCTGTGTGCAAATGATGGATGACTGTGTTGAGGTCGAGCTATTTTCTTACTGTTTTTTTGCCACTCATTTTTCCGTATTCCAGAAGGGAAAATCTGCAGAGTAATTCACTACTATGCAGCGAGTTTGAAAATTTGTGTGATAACTGAAATTATGTCTCTGTGATATCATGTGACCTGTATTATTTTACATCATTTAATCAGTGCTTGATAAGGAGTCAGTCGTGTATTTGTTTAATCGCAACTTACATATCGGACTGTGCTGCACGCGATCGTGTGCCTCGGATGGGTCTTGTATTTGGAATTGTTGACTTTTTCATTAGTCTCAATCTAGTGAATATTCTGTCTGTAAAGAAAACAGATTATCAGGGCGGTTCATTTGATTTTGCCTAAATATGAATTACTTGGAC
>STRG.42903.1
ATCCAGGTTTCTTGCCCACATTTGGTCCGTGTTTTGTCAACCTATACGGTTCAACTCGAGAATATTCTTGCCTACCAGACCGTTTTGAAGCATTGAATCTGGGCAAGGGAGAGGGCGTGGCTTATCGTGGCCGTGTCTTACTCGAGCTGACCACAGAACTTCTGGAAGATCCCGTGAATAATGAAGTACGACCATTGGAAGCGGATGTGATCGCCAGGATACAAAAATCACTACGACGTCGGAAGTACAAATTATTTGCGGCCTTTTTTTCGGCCAGTATGATATCCGAGGAGAAAGACTCTGCAATCGTATTTGAGGTGAGCATCGGCAATCATGGCAACATGCTGGAAGATTCGGTCGCCCCGTGCGCATCAACGACACCGCCCACAAATCCGGTTTATGACGGTGAGGCCTACAGCTACTTGCCTTGGGGAGATGATAAACCGTGCACCGTGGTGGATTCTCAGTGGGAAGATATTTCTTATCGATTGTGTGCTGTCAATATGTTTCTGAAAATTGCCGACCGGCTGACTAAAAACATCGAAAAAATCAGTGTAGCTGTCGTTGCGGCTCTGATCCCGGAGGAGCAAGCCCAACTGGCTATAGCTTCACTGGATGAATTCATCCTGGACTGCACACGTCCCCTTCCCACCTGGGAGCCAGAAAATAGTCCGGAAACCGAACTGGACAAGCAGTTGCGTCGAGTCCGTGAACATGAACTGAAGGCGTTACGTGATCATGCCATGAAAACACGAGAAACCGTGGTTTCTGTGGACGAAGCTCTGACGCAGCTGAAAGCGTATCGGGATGTAATTCTGAACTTGGCTACCGAACCCCAACGCAGTTTCCCAGACATTGTCATATGGATGCTTAGTGGAAATAGACGCGTGGCATATCACCGTATTCCAGCGCATGAGATACTGTACCATACGAATGAGGACTTCCGCGGACGTTCTTGTGGGATCACACAGAATATTATCCTCAAGAAACCCCGGTTGAGCACCGATGAAGAAAATGGACTTTGGAAAATTCCCGCCCAGATACGGGTTATATTTTGGCTTGGTTTGGAGAAGGAACAATCGAAATGGAAAGAAATTTTCACTGCGGCTAAGCTTCAAGTAGTGGCGGAGACGTACGAAAACCAAGCTGCAATCATGGGCAAATGGGTAACCACAAGACCACCCCTGACTAGGCCTGCATGGTCGGACAGCACAGGACGACAGGAACTTCCCAAGGACTCGTTCAAGTTACCGGAGGGATGGAAATGGAACGGCGATTGGTTTCTCAATCCGGAAAGGTCACTTTTGTACAAAAAGGATGCTGGCCAGAGTAGTTACATCGAAGATCTATTCTACAATGAAACAAGAACGACTGCAAACAGCTGGACGGTTGCCACACCAACCTACACAGATGCTCAGGGGGAACCGAAAGAGACTCCGGAAGATTTCCCGCTGGCAGACGGATGGCAATGGGATGACCAGTGGTGTGTGGACTACAATCGACCGTGTGATGATGAAGGCTTTGAGTACACAGTGAACGCAAAACAAGGCGGTTACGTTGCCGCAGAGAAAATGTATCATACATTTCGTCGGCGTCGCATTATTAGACGCCGCGTGCCGAAAAACAGTGTGGCTCAGTGCGTGGAAGAGACTGTAGCAAATCAGTCTACTGAGCACTGGGAGTACGCGTTCAATTTCGAATCAGCATTCCATGCCAATGAACGCAAAGTGGACATGGCTCGCAGACGTCGTTGGCATCGAGGTGTTCGACCTGTGGACGACAAGTCAGCTGGAACTACATGTGTGATGCAATTAAGTACACCAGGCTCATCCACGATCGGGAAGCTTGTTGTTCCTCGGGTGTACCTGTGCTATTCCGGCCCCCACACATGGCATCTGCGTGCCTACTTGTTTCAGGCTCGTGGTCTCCTGGGCGCTGATGACACTGGACTGTCTGACCCGTATGTGAGATGCTCTTTTCAAGGACTTACACAGCGCACGGAAACCATTACGGCTACGTTATGTCCTACATGGGATGAGACGTTAATCTTTGAGGAAGTACAGATCTACGGCGATCCGATGACCACTGCAATTTGTCCGCCTCCGGTTATTGTAGAAATATTCGACTGGGATAACTTGTCGTCTGATCACTTTTTGGGTCGATGTCAGATTGTTCCATTTGTCAAACTGGACGCTAACGCTCCGCTGAACTGTGTACTCCAGTGGTACAACATTGAGAAAGGTGCAAAAGGCGGAGGTGAACTGTTGGCTGCGTTCGAACTGATCTTGCTGGATGGAAAAAAACCACCGTTACCTCCAACACGACGTGGTACACTGTACAATGTGCCAGAAAGTATACGCCCTGTGCTCCAGCGAACCGGGATCGAAATCCTCTGTTGGGGTGTGCGTAATGTGCGCAAGCATCAGCTTGCTAGTGTGAACTCACCTTCTGTGGAATTCGAAATTGGAGGCCAAGTGATCGAATCTACTATTATCAAAGATGTAAAACGCCATCCGAATTTTACAGAACCATTGCTATTCATGGATGTTCTACTTCCGAAAGAAGAACTGTACACTCCACCAATGAATATTTGTGTGCGGGATCATCGAGCTTTCGGACTTCGACCATTGGTTGGTATCCACGTGCTGAAGAATTTCACCCACTTCAAAGTTCCTCCGCGTACGGTACGACATGATCCATTGACGGAAATTCCAGCTTTGTGCGACCCCTCGTTACTGGAAACCCTACCGAAAAGTTCGGTCAAATCTAAAGTAGACCACAAGCTCAAGCTGAGGAAGAAAGCGTCGTCGAAGATTTTTCGACCACCGACAAAGACGGTGTCCGGAACGAGTGAGACTTCGTCAAACAGGTCGATGAAATGGAAATTTACCGGGTTCAAAAAGCAAAAGCAAACAACTTTGAAGTTGGATTTGCAACAAGTGGATGACGATATTGATTGGTGGTCTAAGTTCTACGCTTCAATGGGCCAATGGGATAAGTGTTTGAAATACAAAGAACTGGGATACGATACACTCGTGGTATACAACTGCTCTTTGGAAGAGGTTAAACAATTTGAAGGCTTCAACGATTTCTGTGACACATTTACGCTTTCTAAAGGAAAGAATGTGGATGAAGATGAAGATAATTTTGCCGGCGAATTCAAAGGCACATTTCGTATATACCCGTTACCGGCCGATCCAAACGAACCGTTGCCAATACGATATTTTGAGAAATTGACAGTCTCGCCCGAAGTGGAAGAATGTGTTGTGCGTATATACGTTATTCGAGCTATTGAAATACAACCTTCGGACACATCTGGTCTAGCTGATCCATACGTTGAAATCAAATTAGGTGAGAAAAAGATGAGTTCCAAGGACAAATATGTGCCCAACACGCTAAATCCGGAATTTGGCCTAATGTTCCAACTAAAATGTCATTTGCCAATCGAGAAAGATTTGCACATTCGAATCAAGGATTACGATCTATTGGGCACCGACGATATCATCGGTGAGACCTATGTAGATTTGGAAAATCGTCGTTTGACCAAATATCGAGCCACCTGCGGTTTGCCACAGACGTATTGTGTGTCCGGACCGAATCAGTGGCGAGATTCACGGACCCCATCGGAAATTTTGGCTGACTTGTGTGATTACTATAGCCTACCTCCGCCGCAGTATGAGGAAACCGGAGGTGTCGCATATAACTGTCCCACTTGCCGGGTTGGACAGAAGAATTTTGTACTTGACCAGTTCGAACGGGGCCTGATACCTAATCCGCATTGGGGACCGGTGAAAGAACGATTATCTCTGCATATTTTGAATCATTTACCATTGGTCAAAGAACATGTGGAAACCCGTTTATTGTTCAGTCCACTTCAACCCAATATTGAACAGGGTAAAGTACAAATGTGGATCGATATGTTCCCTATGAAACTGGGCGAGCCTGGTCCACCAGTGAATGTCTCACCCCGTAAACCGAACGAGTACGAACTTCGGGTGATCGTCTGGAACACAGAAGATGTAATCTTGGAAGAAACTTCCATTACAGGGGAAAAAATGTCAGATATCTATGTGAAGGGCTGGCTGGCCGGAATTGACGAACGCCAAATGACAGATGTGCATTACCGTTCGTTAGATGGAGAGGGCAACTTCAATTGGCGATTCATATTTCCATTCCACTATTTGCCGGCAGAGAACACGGTGGTTGTTCGACGCAAAGAACATTTTTGGTCATTGGATACAACCGAGACCCGACTTCGACCGACATTAATCATGCAAGTTTGGGACAATGATCTGTTCTCAGCTGATGACTTCCTGGGCACGTTGGAGCTGAATTTGGCAAGCATGCCAGCGCCAGCAAAAACCGCTAGTAAATGTACTCTAAGCATGCTTCATCCAAATGAGAAAGGAAACAAAACGATCAATATTTTTGATTCAAGAAGAGCACGTGGATTTTGGCCATTCATGAACGATGAAAATGGAGAACCGGAATTGACGGGCAAAATTGAGATGGAAATGGAACTACTAACAAAGGCTGAGGCGTCCATTCGACCGGCCGGTTTGGCACGCGAAGAACCAAATGAAAACCCACATCTAGAACCCCCAAATCGTCCCGAAACCTCATTCTTTTGGCTTTCTTCGCCGTGGAAAACGTTCAAGTTTATTGTTTGGAAACGTTGCAAGTGGATCCTTATCGGTTTATTGGTGGCTATTCTTCTCGGTCTACTGATAGCCTTGTTCATTTATGCGATGCCCGGGCTTTTAGCCAGGAAAATTGTCAACGTATAGAATGTCATACATCGTTTCACCCAAACCCGCTTCGTCAAATCAAACAATACGACCAATCCTTTCAATCAAGACCGGGAAGGATACTGCCGGAGTGGGTCGGGCTGTGGTGCCGGTCTAGTCATCAGTATGAACTCTATCCGGAGTTGATCAATTGCCCCTTCCCCTACCGCCGTCCCCAAAAGTGCGACGTTTACGTCTTGTTTCACTGTGACTAGAAAAAACCGAACAAATACTCCTAGACAATCAATCTCATCATTTGGTTCCGTTCTCTGCTCTCGCTACCCCCCACCATTATCACCCTTAATTCCCGGCTTTGCTGTGTAATACGCACCATCACATGGCTCAAACTAACGATCAAGTCTTTCACGTGAAATTTATTTCCATCCTGTACTGGGTTCAACAAAGAATATCACCTTTCC
>STRG.75387.7
GGACATGCGCGCCCACGCACATACGCACGCGCGCACAAGCATTAACACACAACACAGCTAGCAGGTTGGCGTAAGCAACGCGGACACTTGGTCTCTCTCTCTCTCTCTCTCTCTTGTTCTCGCTCTACAGCACGAAGCTTCTCAGTTCGTTAGGCAATCGACTCAGTCCTGTCTTCCTGTCTACCTGCCTGCCTGCTCTTCTGACTGACTGACTAACTGACTGAAAGCCAAATCGTCGGATGTTCTCAACTTTCCATCCATCGAGACGCACAAATACACACACATAGAGGTACAACCATACACCTGCTTGCTTGCTTGCTCGTGATGAAATTCAACAACGGAAGGAAGTCGGTTTCCGCATTCGTTGAGTCTTCAGCAGTAAAGCGAAGTGAAACGTGTAGGACCACAGTGATGAGAGACACTGTCCAGCAAAAACAAGAACCACTACTACGACTACGAGTACAACTTTTGGAGGCATAAAATTTACTGGCTCAAATCGCCCGCACCCATATCCGCATTCACGTATACGCACACAGTTTTGTGTACAGACAAACGAGTCCAGAAGAGACCGAGGACAAGAACATAACAGGAATCGGATGTATCAGTGAGAACTTTTTCTCCGACTGTACTCGGTGCTTCATTCAAGACTGCCGACAGTGGAGTTCTATTTCTGCTTGTGCTCATCAGCCGCGGTTCCGGTGATTTTGTTCTACGACCGGATCTGACTTGAGAATCTAGGACAAGAATCGAACGTGACCCACCGACACTTGTCAGTCTACCGGCTCACTTTTATCTGCCCCCGGGGGCCAAATTGAGCCAAACTGAGCCGAACCAAGCCTCGTTGTGAGTTCAGTCCGACTGAGCTGATCCAAAAGGAAGCGGAAACGTGTGGGCACACTTCCCGTGTAATAATAATCTTTCCGGACCAATCAACTGAACCGGACAGATTTACCATTGTTACCTACGAAGCAGAGTACCCGAACGACCTGTATCCGGAGTGATCTTTGAGCGGATACAACAGACTGAGCGACGGAAAGCGTGACAAATTGAAACCGGGTGGTTCCTCCTGCGTTACGCTGCATTGCACTAGCCGTTCTGACAACTTCCGCCTGTACCAGTCCGTTTCGTTCGGATACTTTCCGAATTCCGGATTCCGATAACTTTCTCTAACTGTTGCTCTGTGTTCACCGTTGCGTGTGGTGCGCTGTAAACTGTCAAAGCCTGTGAATAAGGATAATAAGGCAAATTAAAAAAAACGATCAGAGGTACGTGTGAAATCGTTCAGCCGGACAAAAGAACAAACACCGGGACGGAACTGACTAGTGAACACAAAACTGTACTGATTGAATTCAACTCAGAGTGCACGTTTAGCGTGTGCCGGCGTGTATCCCGTCATTAGTGTCCGCTTGTTGGCCCACACGAGACTTACTTGTTTGGAATTTACGATCGGTGAGGTCTGTCACAGAATGCGATCGATCGATCGTGATTGATTAATTGTCTGATTTGCTGACTGCGTAATTGGATGTGAGACGCGGAGTACACAAAGCAAAACAACGGACGTTTGACTTCAAACATTTCCCATCTGAAGTGGTCACGATAATCTTGGTAAGAATAAATTGATTCGTCTCTGTTTCAGATAATTTGTGTAATCTTCGGTTACTTGCGTCTCCATTCCAGGGTCACTAAAAGTGTTAGATGGACATTTTTGGAAACCCTGATTTGACGAGATGGACAGTAATTTAGAGGTGGTGGAGGGAGTCTAATGAATTTACGGCTTGAGTTACGATTCAGTAACGTACATTATGGCATGGCGTTTTCTAGAACAAACACCTGACTCATGAACGATGATGGCAATTATTTATTGAACCATCTTGGATCGAGTATCAATTTTCTAAACTTTCCCATTCTGTGGAAGTCAGTTTCCCTACTAATGATAGAGGAAACTATCCAAGCCGCAGATTTCCTGTGATTGTCAGAAATCATCCTTACGTACTGAACAACCAGTAGAATCTATCGAACAATCGACCCTCGGGCTTCAGTTTAAACAATTTCAGCAACACGGACAATCAGCTCACTGTAGAAAACCTATGGAAGCTGTGTACAACTTTTATATCTTATTGCGTGACAGAAATCTCCAACTGTGAATTGTATCTCAGCCCACTTCAATGAGGATTCGGGACCCGAGACTCAATGTTGTGATTTTCATGAGTTAACAGCTAGCTAAACAAGGGGTGGTGTTGTCTTCAGGTGGTATCGTCGTCGTCGACACAGTTGCTGTTATTTTCGTCGACGGTTCACAATCTACAGTACGGAACACAAAACTGTATCGCACAAGCTCGAGTAAGATTGCATGCTGAAGAGAGATACTGGCGATACAAGCACCTTCATGTTGTTACAAGGGCGACAAGATGGGCTAGACCAACTGACCGCTTCCACGGATTCTCATTCGAATTAGTCCACATCCGGAATGATGTTCCCGTTCGGATCCAGTGGGGATTTTTTCTGCGAGAAAACACGATTTAGCAATGCGAGTCTCATGGGGAGTGCCACTGACCCCGGTGGAACTGGTAGCGGAACAGCAGGCACAACCAGCTTTGGAGGACCTTCCACTGGTGGAACTTTACAGGATTTTATGAGCTATGGTTTCCTTCCTTTTCCTTCCTCGGTTAGTTATGATTCACTCCAACAGCCCGGTATTCTTTATCCCCATGCAACCGGACGAGGTGGATTACATTCTGTTTCCGAAATAGAGTCAATGAATGACCATTCAGCTAGTCTGTCAGCGCGATGCTCCACTGCTACAAGCCGAGATGCCCATGGAACATATATGAATAGCTCGGCGCACATTTCACAAGGAAATAACAACATTGCTCACGGGGGCATAAACAATAGTATGTCGCAGCACTACTCAAGTGCCAGTCATTCATCAGCAAATGAAAAACGTCAGATCACCGGATTGCCATGCAACTTGACAGGAGCACGTGAGTGCTTAGGCTCTGGTCCTTGTACTTACGCTCATCCACACTGGACGCATCAACAAACGAATTTTTTGGACTCGTTCAGTTCAAGACCGCAAATAGATGGCAATGCTGACTCAGTACCCTCGACTTCTGTTACCGCCGCTGTAATCTCTCCAGCTGTGCCAACTACCACCAGCATCACCTCCTCAACCAACGTAAGTATGTCACACAGGTTAATCGGCGGTGGCGCTGATTCCGGACGAACTTCAGTTAGTCTTTATGATAAGTCCTCACTTCCAGCTTATCCACTCAGGGAATTGGCGATCAATGTGGGAGTTAACGGACTATCTAACAGCGAGACATTTTCCGCTTATCCAAGTCATTTGACAGGTTGTATGCGTCCAGAAAATCTTCTAACCGGTTTGGGACCATCAATTCAAACGGCGGCCGCGGCCGCCGCAATGCTGGGCGAATTAAATGATTCGGATTACAGAGGGTCATTCCGAGCGGATGCGGAAATCTCTGGAGCTTCGGCAGGCTCTATGAGAGCCATACGCTCCACAAGTCGCCTAATCATGTCTAATGAACATGGTCCGCTAAAGATGCAATCTTCTGCAGGTGGAAGCATCGGGGACAACGGTGTCAGCGGCCGATACACCAAAGATTCGGATATGAATCGGAATAAGAAAAGACGCGTGTGTACTAGTGGTCTGAACAGTTATGTAGATGATGAGGACAATTTTACCAAATCCGGCTTCGTAGACACTGCATCGTTCTCAGAGAAAATCCACACGACCCGTCCCACACGCCACTTATCTGTGGACGATCGGGCCAATCGGTGCGGTCCAAAGACGTTAAAGACCTCAAATAGCTCCGAAAATCATGCATTTTCAGATCTTCTGCCCGGATTTGACTACAGCTCTGGATCTCCGAGCTACGGGAAGACATCTTTAAGTGCTTCTGGTACTCCCGTACACTGGCGACCGCAGTGTTCTGGACAAATTCAGCTATGGCAGTTTCTGCTGGAACTTCTGTCCGACTCGCGCAACATTGCCTGTATCACGTGGGAGGGCACAAACGGCGAGTTCAAACTGGTCGATCCGGACGAGGTGGCAAGACGCTGGGGTGAAAGGAAATCCAAACCGAATATGAACTATGACAAATTGAGTCGGGCTTTACGATACTACTATGATAAGAATATTATGAGCAAGATCAATGGAAAACGATATGCATACAAATTCGACTTTACCGGTCTCGCACAAGCTATGCAGCCACCAGCCTGTGGCAGTCCACCCTCATCGGATGTTGCGTTGCTCGGCAATTCTCACGCCTTATCGTCTCTGCTCCTACCGGGTGGACATGCACTGGGCAATACATCACCGCATTCAGGTTTGGTCCAATCGTTCGGTGCAAGCGGGACAACGCCTTATTCAACGTTCCTACTGCCCAATCCGCAATTCCCATCGAATACACCCACGCATCGGTTCGGTTCTACTACTCTGTGTAGTGGCAACAGTAACGCGGTTGATGATGCGTCGATCAACCTATCAGCCTATCCTTCCCACACACCACTATCCTCATCCTACTCAGGTTCACTGTATCACCACCCAGATCAGACCACACCGCTAGCTCCAGTCGATTTTCGTGCCCAACCCAGTCGAACTGAATTTCCCACCGCCAGCTCCATTGGAGATTTGACCGCGGAACAGCAGACAGGAATTGGAGCCGTAAAATCCGATTCATTTCACTCACCTTATTCACACGAGTTTTTCCATTCTGCTCGAATGGCTGCTGCCGCAGCTTGTCTGATTTCACCCCAGCTGAACACGATAACCTCGTCCACAGCACTGTCATCCATTTCGAGCTATCCACTGACTCGTCAGACGTCTCCCACAACAAGCGGTTACACTTCCTCTGTACCGTCAGCTAGATTCAGTCCGTTACGAAATGTTGGACGGTTCCGAGAGAAAATTGACCTGTCAAATCTGATGACCGGTTCGGATATGACAAGCAATTTGGATCGGGACTTGTCGGTATCTCGCTACGATACCATACCTTTTCCTTACCGGAAGTACACTCCGAATGGCTCTGGTAGAGGAGAAAATGGTGGCAGCAGTACTGGCAGCCGCAGTGGCGGCGTTAATGCCGTTTCCGCAACCGCTGACGGAAACGGTGTTGAAGGTGGCCTTGGTGACCGTAGCGACCGCAACGCAGTAGAATACGATTCAGAGACAAACAGTCACTTTGTCAGCAAATCTTCCTCATCCAGTGAGATGACCCTGTCCAGCCCGAAGCACTCAAATATTACATCAAATACGAATTTCTCGGGAATTTCAGGTTCACAACTGGTCACAAGGGATGCCTTTGGGTTTCCGGTGAGTATGTGGCCGCCAGGGAGAACAGAGACAGCTGACCTAAATGTGAAGTGCATCGCCAGTGAAACCACTCAGCAAACCCCGCCCATAGACTCGATCAGTTCGACCGATTCAAGTACATCGTCGGCTTGGTTACCGACACATATGTTATCATACAATGTTGCCAATTTGGCCAGAGTCACACATGGAATGGGGGAATTTTGCGAGGCGATTCATTCTTGAGCTTAGTTTAACCGAACCCGTTATCCTCACCGTTACAGCCGCCACTGAAAAATTGTGATCATTGGCAAATTCGCGTTTCCGTTTTAACGAAGTATTCATCCAAGAGATTACATCACTCAAATGTTTTAACCCCCCCCCAACCCCGTCTGTCACTTCGCACCATACTTTGGCATCTAAAATAATGATGAGAATGGTTCTTCGTATTTTCCGCCGGATTTTCCGTTCAGCGACGGCATTTACACGCACAAACAGCATACACACACACACACACACAGACATTCATGCAATCGTACGTACTACTGAAAAAAAATAAAAGAAGCTTTGGTTTCACCCGCACGTTACGTCGTTTCATGAATTGAGACAGAATTTGATCCTTCAGTACGTCATTTCGAATGCGACACCGACTTTAGGGATGGTTAAATCTGGTGGTAGACCTAAGCAAATTAAACGATAAAGGCTCGACTTTTCGAAGCTACTGAAAACAGTTGCAGATACTACTGCTGACCATGGATTTTTGCACAATTCCCAAAAATAAATGACTGC
>STRG.66980.1
GTCCATGTTCTGTGATTAAAATGCAGTACTTCGGATATTATATGAATCCTCGCTATATTTTTGTTTTATTCATCACTCGTGTTTCTAGGAGATTGCTGGCTCCTAGCGGCTGTGGCAAGCTTGTCTATGCACCAGGAGCTACTGGAAAATGTCATTCCCGCGGGACAGTCATTCGATGAGCAAGCTTACGGTGATTATTTTCCCTATTGCGGAATGTTCTGGTTTCGACTGTGGCGTTTCGGGGACTGGATCGACGTGGTCGTCGATGATCGGTTGCCCTCGCGGAATCGACATCTTGTGTTTATGCACTCATCGGATCGACGGGAATTCTGGTCCGCTTTATTGGAAAAGGCTTATGCCAAAGTCATTGGTTCGTACGGTCTGATGCGTGGTGGTTGTACTGCTGAGGCTATGGAAGATTTCACCGGTGGTCTGACGGAAATAGTCGACCTAGGAGATAAGACTCCTCCCCAGTTGTTTCGGAACATGGTCCGGTCGCATGCTCGTTCCAGTCTGATGGCTTGTTCCATTGATTCTGAAGTGATCGAAGGTGATGGACCTATGGGTCTGATCACAGGGCATGCGTATTCCGTGACGGATGTGTGTGTAATGAAAACAAATCGTGGTCCACTGGAAATGGTGCGGTTACGTAACCCTTGGGGTAATGAAAAGGAATGGTATGGACCATGGAGTGATCAGTCGTCAGAATGGAAAAGTATTTCTCCGCAAGAGCGACAGAGAATTGGATTGACGTTCGAAAATGATGGCGAGTTCTGGATGTCTTTCTCAGACTTTTCACGATACTTTTCCCGCTTGGAGTTCTGCCATTTGGGTCCCGAAAACTCAGATTTCGGGAAATCGGTCGCAATCTCCCGACACAAGCGACGATGGGAAATGACTAAGGAAGAAGGAGAATGGGTCCGTTACGCAACTGCCGGCGGTTGTCGAAATTTTCCAGATACCTTTCACATAAATCCCCAGTTTCGAGTGGAAGTTACCGATCCAGACGAGTCGGATGATGATAATCTGGGCACTTTGATCGTGGGACTGATGCAGAAGAGTCGACGTAAGGTCACAATGGAATTGCAGACAATTGGTTATGCCATCTATCGACTCAGTGAACGGAATCGTGGCTCCGGAATTCTGGGTAAGGCGTTCTTCTTAGCCAATCAGACTGTCGCTCGGTCACCAACGTTCACTAATTTGCGTGAGGTATGCGGACGGCACAGACTGGAACCGGGTCAGTACGTGATCATCCCGTCCACTTACGAGCCAAATAATGAGGCCCAGTTCATTCTACGCATATTCTCCGAAAGATCATGCACGTCGAATGAAATTGACGATGATACAAATATTTCAAAGGAAGATGATACAATCTCGATCAAGGTACAGGAAGATGCTGATCTTATCGAACGCTTACGGGTTGCGTACAACGGAATTTGTGGTCCTTCTGGTGTAATAGCCTACCCGGAATTGCGCGACATTCTGAACGCCGCGTTCACCAAAGATTTTGCATTCGAAGGATTCAGTCGAGAAACCGCTCGTAGCATGGTAGCTTTGATGGACACTGATCTGAGTGGATTTTTAAGCTTTGAACAGTTTAAAAAGCTCTGGATGGATTTACGACTGTGGAAGAGCATTTTCAAGAGGTTCGACCGAAATCAATCCGGCTACATGGATGCTTTTGAATTGCGTGAGCTGATGAAGACTTTGGGTTTCCGAGTGAGCAACCGGGTCTACAATGCGATTGTGTGCAGATACGCAAATCGTCAGGGTCAAATCCTGTTTGATGACTATGTCCTATTGTTGGTACGTTTGGTCACAGTTGTCGAGACGTTCAAAGCTCAAGAACGCTTGAACGATGGACGTGCCGTTTTCAGTTTGGAAGAATTCACGCGATATGTGATATATATATGAAACGCATGTCCCACAGAACACACACGATCACCCTGTTCATTTTTGATGCAATTACCAATATATGCAACGAGGCTTTTCCATCCTGCTTGAACATTTCTAACAAAGCTAACTGTGATATTGTGCTACTCCTTTGAACATATATACTACAATCACTTGTAATGTACTTGATTTTAACTTGTCTTTACAACTTACAGGATTACTGTTTTCTCACAAATATAAAGTATCTGGGAAAATAAAAAACCTGCTCACCTGCATATGAA
>STRG.25439.7
CCGAACATGATTGCAATGTTCGATTTTATTCTTTTATGTCACTGTAATATCGTTGCTCCCAAGTGAACATAGTCTATCTGAATTGAAAATATAAACTGTTTTTACAGCGCCCCTCAGTCATCGGATAATAAAACAGCAATAGTAACAACAACAATCGGAGCAATCGGGATTGCGTGTCAATATGAAGGTGAGTGTAAAGCATGGGTTGTTTTCTTTGAAAAAAATGAAATCTTCATTTTATCCATCAGAAGTTGTTCACGACGAGCACTGGATGGGGGAAAAACAACAGCTATGTGTTCCGATTACAGAATTCCAAATCGAATTTTATCGCACTGTTTGGATCAGACCAAACGGTTAGTGTGTTTGATCGCCACGGGGAGAAAAAAGTCGAAGTGCCCTTACCGGGTGAGGCTGTTGAAATGGTTTGGGATTGTGACGGAGAAAATCTGGCCATACTGGATGACAAAACGTCGTCGGTTACTTTATGGGATGCGTTGACATTTAAAATCAGTCAGCTGAATACGGGTATAAAAGATCATTTGAGTGCGTTAGCCTGGTCAGTGGTTGGCAATCGTTTGGCAGTTGGTTCTGAGAAAGGAAACCTTGTAATATATAATCACAAGACCACAAAGAAAATTTCACTACTTGGTAAACATATGCGTAAAATAACGTGCGCAGTGTGGAACCGAGGCAACGTGTTGGCTCTGGCCGGCGATGACAAAGTGATCAGTATCAATTCGGCCGATGGAGATCTGATCAAGCAGTGTACGGTTAGAGACTTGCCATCTCAGTTGCAATTTGCCGATCTGAAGCGGGATGACGAGTTGAGACGTGCGGAGAACTATATAAGTTGCATCACCGGACAGAAAAATCTGTTCATTCTGAATCTAGATGATATAGAAAACCCGATTGAATTGGCCTTTCAACAACGTTATGGTGATGTGATGGCCTATCGATGGTTTGGTGATGGTTACATTATGATCGGATTCTCAGCCGGTTATCTTGTTGTCATATCAACGGAAAGAAGTGAATTGGGCAAGGAAATCTATCAGGTTCGAGATCATAAGGATGGACTGTTTGATCTGGCCGTGTCTGCTACGCTTAATCGTTGTGCCACAACTGGTGATCACAGTGTTAAAATCCACGATCTACTCAATGTACGTGAATTAACGGCAATCATTGAATTGGAAGAAGATTCACAAGCAAAGGACGTTGGCTCTACGGATCGGTCTGTCACTTTCCGATCGTTAAAAAACGCATGCCAACTACAATGGTCAGATGATGGTCAGTTAATGGCAGTGGCTACCCCAAGGCAGTTACTACACGTCTTTTTGAGTCAGCTCCCGATGCTGGCCTCCGTGACACAATCGAAAATATCCTGTCTCAGTGCTCGTCTGAGTTCGTTGCTTGAAGTCACATTGGAACCTTTGCCTTTCAGTCACCTTCCGGTTAACCCCGAATTCTACAAAGTACCACGCGTTTTGACGACAGAAGTGGAGCCCACATTCCTAGGCTTGGGATCCAAATACTTAGCGATCGGGATTAACAATCGCGCATGGTTCTATGAACTCAAAGATACAGGTACGGAACGTGTTTCTGAGGTGGAGTACTTGGACGTTGTGGATCGCGTGTCGGTCGGTGACCAGTACGCTGCCAGCTGCGGCCCTGCCGGAAAACTCACACTACACTGGATTGATCCAAAAACGTTCCCGGTCAAGGAAAGCGCGACAAACCCGTCACGATCGATGGAATCGCAGAGCACTAGCTGTAGAGACAGTCGAGTATTCCCCGAACCGAATCAAATGAATTGCAAAGTGACCGGTTTTCACGTGACCTCACAATTCCTCATATTTGCCACAAATACTGGTCGCTTGTGCTATTTTCATTTGGATGATTGGGCCTACCTAAATGAATTTCAACATGTCGTCGGTATTGTTTCAGTGTTTCCAAACATGAACGGAACCCGAGTTGCGTTCATCGATGATCGGTCGTGTGCTTACATCTACAATCCGGTTATCGAGGAGTTGATTGAATTGCCCGATTTCTCCCCATCTGCAGTCCGCATTCTTTGGGACATGGAGGAACAAGTGAATATGACAAGACTTCTTGCTATGTCAAAACGCACGTGCTTTGAGTACATTTGTAACATTCGAAGAAAACTTTCACGTGAGCAAATCGATTTGTCGCCTTAGCAATAGCTGCATCTTCTGGTTGTGTTCTGAGATGTTTTCATTGGACAGGTGATCTCCTATTTCTTGCCAAACTACACCGAAAGCTTGTGCTTGCATTCCACCTACGTGGACACCTGGTGTTGAACCCAGATTGGTGTCCGAAAAAGTGACCACACACTGTATACCGTGTTAAATGCACTCTTTCCGCACCCCACTTTTCTCAGCCCGTACTGATTGCCTTTGATGACGCACGTTTAATGGTTTATCGATATTTTATGCACGGACGATTGTTGAATTATTTTGGCGTGAAAACCAATACAGAAGTTCCTGTCACTGCTGTTTCGCAATGTGCCAGTGTGTCACCTAGAAATGCTTCATTCAAGGATCACAAACCTTTTCCACTGCGCTCTGGACAGTGCAGAGCGGTGGGCGTGACGCGATTGCCGCATGGAAACATTCCCTTAGCGCTGGTCTCGGGTGAATTATGCATGCTCAGCTCCACCGGCCGTCTTATCCATCAGCCGCTGGCCACGCATACTTTTCGCTTATACAGCCACTCGGTTATTCAAGGCACTACATCCACAGAAGCTGTGGCTCAGTCAAATGAGGCTTCCGGAATAGACTCATCTGATCCCGCAGCAACAGCAGCGCATTCGGAAAGAAAATCCGGTTCTGCACGGAAACGCAGCGCCAAGCGAGAACAAGCTGTGTTGGATCTGAACAAGCTAGGAACGTCAGAGTTGCAAGCTCATTTTGATCAAGCGATGCGTGCTGGCTGTTTTGAAGATGCTTGGGTATTCGCCGACCGATTGGAAAACCAACGCCTATGGAGTCAGCTGGGTATGGCTAGCCTGAGAGTCATGCAATTTGACATTGCAATCCGGGCTTTTCGTCGTAGCAACCACCCGGGATTGGTTCTGGCTGTCCAAAGAATTCAAGGCATTGAAGATGAATTCCTGTTGTCCGGTTATGTTGCCATGCTACTGAAAGAGTTTGATCAAGCCCAGGAATTGTTCCTCGCCTCAACTCGTCCAACGGCTGCTCTGGAGATGCGTCGTGATCTTCTTCATTGGGATGCCGCACTACAGCTTGCTAGAAAATTGGCCCCACAAGAAATTCCTATGATTTGCCGTGAATACGCCCTGGAAATGGAGTGTATTGGTGACTTCATGAATGCACTGATGCATTTCGAACGCGCGTTGACCAAAGTGGAATCCACAGAATCCGGTTACGAACCGGAAGCGGACGAGAACGATTATATGGGACGTGAAGTGGTACAGTTCAAAGGGGATCTGTCCACCCTTGACGGGTTGAACACACACTGGACCAAATCCAAAGATGCAGGGCTTTATTGCACCGAGGAAGAAGATAGCGCTTGGAGAGAGCACCTTTCGCTTTGTAATGCGGGAATTGCACGCAATGCGATTCGACTAGGTGATACAAAACGTGGTATCCAGTTGGCAAAGGAGAGCAACAACCCGGCACTTGAGAAAGAATGTGCCGATATTTTGGAACAGTCGAAGCAATGGCAAGAAGCTGCCGCATTGTATGAATTGGCCGGCTGTTACGAGGCTGCAGTTTCCGTCTATTTACGATGCAAGAACTACAAAAAAGCTGGTGACCTCTTGCTCACAAAGGTGGTCAACGCACCACGATTGCAGTTGCAATATGCAAAAGCACGAGAGGCTGACGGTGCCTATCGGGAAGCGGTTGTGGCCTATGAAGCAGCACACGATTGGGACTCTGTGGTACGTTTACAATTGGACAAACTCAGCAATCCGGAAGAAGCAGTACGCGTGGTACACGAAACGAAGAGTATCGAAGGGGCGAAAATGATTGCGCAATACTTCACACGAATCAACGACCACACTTCAGCAATTCGTTTTCTGGTCATGTCCAAATGTTTGGATGCCGCGTTTGAATTGGCCAGAAAGCATAAAAAAATGGAATTGTATGCAGAAGTGATTGGCTCAGATGCAAGCACTTCGGAATATCAAAGTATTGCGTGTTACTTTGAAAGTGAGAAAAATTGGTATTTGGCAGGAAAATTCTATTTGTTGGCTAAACAATACGAAAAGGCCACTAGTTTCCACGCGGTCCACCGCCCCTGGCCTCCACGTACACGTGACAATTGTTTGTCCACGCCCGTCGCATCACACAGCCTTGTTGCTATGACAAGTGTTGGTTGACCTTAACCGGTATCTGTCTGGGGTCCACTGGTTGGCCCTATTTGTTCGTATCGAACTCTTATTCCTGATAGATTTTATCTCTTCCCCGTCGTGTCTCTGTTTATTGACCCACTGGTATCCACGGCCTGTTCTGTTATGACGTCATGATTACCTGGGTTACCTGACATAATGGACCCCCCTCTCTGTGTGCTTTGTCTGCATGAATGACTGAACTTGGCTGCCCCTCTATGATCATGCACTTTCTCGTATTCATGCCATTCTGTTTGCTCCTCACCACGCTCATGTGTGTTCCCGTCGGGCAATTACTTCTCTTCTGACCGTTGACCGGTCAAAATGCTTCCCTTAAATAACGACTTTGTAAACCGCTTGACTCGCTCATGCATCACCGTTTCGAGTGTTTCCTGTCGATGGTTGCCTGGGCGTTTTGATACCCTTTTTGACCGTCTTGATTCGGTGATCGGTTTGCCCACAGTTTGAGATGTGTTATTGTTATTATTTGATAATTTGTCCTACAGTACACGTAGTAAAGTGAG
>STRG.36836.1
CTTGTCTGTTTGGGTGTTATGAGTAAACTTCTCAATATCTGGTTGCATGGTCCGCGCAATTCATTTGGTCGCTTGGATGAAAGTGTCTGTGGGGACCTTGGCAATCGGATAATGCGTTCGCACGCCACCACTCCGTGTGATTTCCAGCGGCTTTGTCACCATGTTAATAATATTGACCGGTGGAAAGCCACGGAATTCCGCACATTCTTGTTGTACTTGGGACCTGTTTGTCTTAAGAGCTTGTTGAGCGAAGATGCGTATGAGCATTTCATGCTGCTTTCGGTTGCTATTTATATTTTGTGCCATCCAGTTTTGTATATATCATGCAATGCTTTCGCAGAATCTATCTTGAGAACATTTGTTCAACAATTCTATTCTTTGTACGGTGTTTCAAATATTACGTACAACGTCCACTCGTTGATTCACTTACCCAAAGATATTCTTATTCATGGGACGCTGGACAAATTTTCCTGTTTCCCTTTGAATCTTATCCACGAAACTTGAAATTTAGTATTCATGGTCCCAGAAATCCTGGTCAGCAGTTGTATCGCCGTTTGTGCGAGCGGATTACTTCGGACAACCCGGATTCCACTGCCCACATAGAAGATGACGTCGGACAACCAATTCATCGGTTCCGTGGATGCAAAAATGCTGCTCTATTGAACCACATTATCTTTTCTCCCAGCCCACCAAACAACATCGCCATCGCCGCTGGTAAACCGGTTGAAATTGTCGACATACGTGAGGCATCGGTTGGTGTGAAGTATTTTAAAAACCCGTGTCAATTTTTCAGCAAACCCATGCGGTCTAGCCACCTGTACATATATTTCGTTGACGGTTTGCACGATTATATTGTAAAACTTCCTGTTAGTAGCATTGTTTGTAAGTGCTTTCCCATTACCGTTGGCATTCTTCATGTAATCGCACCCATGTTACACACTTTTACCTATTGATATTTCACTTTTTGATGTGTCTGGTACTTGAAATTTATAATGAATAATAACTCCGCGTAATGCCAACTGCTAACTTTTTTAGATGTACTTAGTAGTTGTTTTCGTATGTGATAAATCTGTGGCCATCGTCCACAGTAACTGGCTGGTTGATCATAAAAGAGTACGTTGGCCCAGGTCGTCAACCTTCCAGGTATATCAGAGATTGCTGTTGGAAGGTTCGAAATTGGAGGATAGTGTTCCAACTTACGAATTCCATGAGGTATATCACTCAGATAACCTGAAGGATGCAATAGATTTCGAAAGGAAGTTCATCGGTGAAACCGACAGGTCAGCGTCGTTGGAAGACACATTACCGATGACGCCCTTCGCCGAGCGCTATTCCGTTCGCCACAGGGCACCCATTGCTTTCACATCAGATGAGGGTTCTGTGGAACTCCCTTTACCTCAGCGAATTCTTATGGAATCTCCCGTACCGTCGCCAATGTCTCCAGGACCAGTTTTGGACTTAGTCTACCCCTCACGTAGGTAAAGTAAATGCAGCTTTTCTCATCACGCACCTAAGTAGTCCACCAAAATTGACAGATGAGGGGAACCGCGGAAGTATGGAGACAGCAGCTGCATTCAACACTCCCAGGTTAGTGGTTTTATAGATCAGGCGATAAGAACATTTCGTATAGCTCGTCCTATCCGCTAACCACCAGTCAGTCGGCCGGTCAAATGCAGGATTTCCTACAAAGATGTCAAGGTGATTGATCCATCAACCCCACTTATGATATCAGACTATATGAAACGTATCCTCTCCTGCTTAAATGGTCTGCGGATCGAC
>STRG.12472.3
TGAAGACCGGAGACCGACCTTGAACAACTCTTGACCCTGGACATTGTGGCGCCAGCAGCCATATGCGAAATGCATGGTGGGGCGGTTTGCGATTTCGACGAGGTCTTCGTTCGGCATTTCTCACCATCCTTCCAGTCTTATGCTGACTTGACAAAAACACTGAAAGAGTTTGAGATGGAAACCGGTACCTTTTTCTGCATACGCAGTTGCAAACGGAAGCCTGATGATGATACATTGGTGTACAGCTCCATTTTTTATTGGTGCAGCAGGTCGAATTCCAGAAAAAGCACTTCACTTGGATTTAGACATACCAGACCTGTTCTGAAGCCACGGAAGGTTCACTGTGGCGCGAGATTTTCGGTGGTTATGTGTGGTGATGTCCTTCGAATTAGTTCTTTCAATATGAGGCACAATCACCACCCTACCAAGAACTGGAATCATGGTTGGGGTGGTGTTCATGATCGTCTGAAACATTCTGGGATTCAGCAAGTGCGATCGAATTCCCGCTGTGCGGTATCTATGGATCAGTTCAAAAAGCTGATGCGTAGGGAACTAGACCAAAGCGTTCACAATCTGAGGTTGATGAATATAGATTCCACTGCCTAAGTTCAACCCTTCCGAAGCTCATTAGAAGCTATCGGCAGTTTGAAGCTGGTGTTAAAAATAAATACCCAGACAAACTGCTCAACAAACTGGATTTGGTGATCAAACACTACCTAGACGAAATCAAAGCTTACAGCGTCGGTGGTCCCACTTGTCAACTCTCGCCAGCCGGACGCCTTGTTGCTGCAGCAGTTCAGGAAATAGTGTGCGCTCTGTGCTGCTCGTTCGCGTATTGTGACCTGTTGCTTTGCAAACTGTGTAGCTGGAGAGCACATTCAAAATGTGCTACTCGTCTGGGCATTAGTTCTTGTCCTCGATGCCCGATTGAAAGCAATTTAATGCGTATCGATCGCCCTCTCGGATGGACTGTTATGGCTGATGATTTGGAGGTTCCACAAAAAAATGTCGGTCCGGATGCTTGTCACTCAATTGATATCAGGACAGAAAGTGTGAAATCTGATTTGGCGGATTCCATAACAAGTGGGAACACCTTACCTTGTGTATTTTCTAGTGAATCTGATGTTGCGTCCGACTGTGATGATAACGATACGATCGATTTCGACCAAATAAGTTCTAATTTGAGTTCGCATTGGACATCCACGTCCCAGTCCGCAACCCGATTCAAACCAACATTGTTATCTGCCGCAGATTATACTCAGAGATTTGCTGCGCGTTCTGATAGTGGAACTCTTCGTCGACTTCTCACTTCGGCACCGTGTAACAAACTAGTACCTCGCCGATGGGAAGAAACTGCTACAAGAGAATGTTTCAGGAACCACTGAAAAGACAAATCCTAAGTGCCCATTTGGTGTGGATCGATTCGAGTCTTGCCACTCGGTTGCTATACCGGAGCCTGTTTCTCCTGACAAGTGCGAGCTTCTCAACCGTCAGTCTAGACATTCTTCTAGACCTATTCCCCCTTCATCGGAACGTTCCACGTATGTAAAGCCGCACACGTTGCCGGGTCATCATCGATTTGTGGTTCCTGTTTCCTTAGCAAAGTCGTTGCATAAACCGGATATAAAACAACCACAGGTCACATCAAGTTCAAATTATGGTACACTGAGAGATCTGTTAACTGATAAAAATCCGCTGTGGACTCTCGGTTCAGCCATGTATCGTCCATTAGATTTCAACGCAAACCCCAATTCTGCAACTGTCAATATAAAAAGCAACGATGTTGCTCGTCAGACGTCGGAAAGTTCACGCGCAGCTGGTGTTTTGATCTCGTTACTCGATGCACGCGGAACTGCATCCAATGATTCTGGTGACTAATTCGGCCTGCGTTTTTCAAAGCCACCCATACGTTTCACATCCGAAGAGGATCCATTCGTTCATCTATTCGTTAGGTTGAACTGAGGCCGTTGTAAAAATAGCTTGCATTCCCACATTCACCTGTGATTCATCCAAATCTTTGTACAGATCAGAAAACACTAAATACAGTGTTTCTCTTTTT
>STRG.48284.2
TGAACTGAACTGAACTGAACTGAACTGAACTGAACTGAACTGAACTGAACTGAACTGAAGGTCAAGGGGTCGTGTTTTTGTTCGCCCATTGACGTCGTGCTTTTTTTGTTCAGCCGTGGAGGTGCTAAATGGAAGGTTCACTTTTCAAATGGACTAATTACGTTAGCGGATGGCAGCTACGCTACTTTACTTTAAAAGACGGAACGTTGTCCTACTATCGTTCTGAAGAAGAAGTGAATAGCGGGTGTAAGGGCTCGATAAAACTCTCCGTTTGCGATGTCATTGTTCATGGATCTGATCCTCGTCGTTTCGATCTCATTCTGAGCGAACAACGGTTCTACCTGCGGGCTCTGTCGCAGGCAGATCGACAGCGTTGGGTAGTTGCACTAGGTAGCTGCAAAGTCAGTACTGCCAACAGCAAGTATGATGAAACTTTTCCCTCAGAATCACACACGCAACTCATTGCAACTCGTCAATCTGAGCTTCGTCTCTATCACGGTTTGCTAGTGCAGCAAGTAAAACTGTTGCAAAACAGTTTAAAAGGAGATCCCGCTGCAAACGTGAAACGTATTGATGAAATCTCGAATGCACTAAACGCTACTTGTTCAACATTTCTAACTACTGTGGATGAAATGCTCTCATTGTGTCAAGCTCAACCTCCTGGTCAAAGACGACCTCCGCGCTCGAGTGTCGATAATTTCAATCTGTCGTCTACGTCCGTCAGTTCCATCATGGATCCCCTCGCTTCAGTGCCTCAGATTGATCGCAAACTTTGTTCACCTAAGAGACCCGTTGATTTCTCCTTATCTCTATCACCTTCCCTATCTCGCATTTCCACGGACGTGAACGTTAACCCCGGTTTCTCCGATAACCTTGCACAGTTCAATTTGTCTGACTCGGTTCTCGGTGCGGCAGGTACTCCGGCGTCGAGTCGAAAATTTAATCGCAACAACAGAATTTGCAAAACATTTTTTTCCACCATGGAGTTCAGCTTTGAAAACCTTCGCCCTAACATTAATGTGCATCAAGAAGCAGCTGATAACTCCAAACTTCCAGGAGATTATTTGTCTGCTTTGGACTTCGCAAAAGCATGTCGTGCCTTATTCCGCATTCTCGATCGCCTCACACACCCCCTTCTGAACACAACCGTTGTTCCCACAATGGAGAATTCTAACGGAGCATGTACCAGTGGTCAGACACCCAGTTTTTGTGCACTGCAACAGATCCGCACTGATTTGCTAAACAATATCGATCGATTGGAATTGGCAGCACACGCATATGCTAAACAGCAGCTTGGCACGACAACCGAATCTCATGTGAAATCCGTTAGTTCCAGCTCCACGGATGATTTTGTACCACAGTCAGTTCAACAGATATCTATTGGCTCTCTTATCCGAAAAGATCTCGCTAACGGAGCTACCGATGATTCAGGTTCTGTCTGTTTGGCCATTCTGTGGTTAGCTCGTGCCCTGAACTTCGTCCGTGAATTTCTGCATCTTTTATTTATTCTACCACCACCGTCATCGGCGATCGACTCATTCAACCAAGCACGTGGCTTATCCGAGGAAAAACCAAATATTCGGCTATCGGACGACAGTTTGAGTGTAGTTGCGACGGAGGCTTATTCACGTTGTCTGCGCTCCTTTCATCAATGGTCAGTCAGAGGTGTCGCCATGATCGTTGTCAAATCGTTGCCATCTCGCAATCAATTTATCCATATCTTACTCATGGATAACCTGATGACCGACACTTTTGGTCACTCAGTGTCTGTAATCAGTGAAGATGTGAACGTCGAGCCGGAACAATATGCCCAACTTCAGGAGGATTCACGACAATACTCTGTCGCTTTGGGTCGAATACTCGCCGTGATTGAGGGTTTGATGGCTTGTCTGGATCTGAAACGAGTGTTCACTGGGTCAGAAACGTACTAGTACATTTCATAAAGCGCGTGGATTCACAATAACTTTCCTAACCTATCCACAGTGATATTATTTCACTTCTGCGATTTGTTCGATTTATCTTATAATTTTTACTGCCAAGATATCTGAATTTCTTGCCTTTACAAACTATACTTTTTAGGTTGAACAACTATTTATGCTGCACATTCCGTACTGGTTCTTTTCTATACCAATTCTATATTTCATCCCGTTGTCTTAAAGTTTTTGTTTATTCTGATGAAGCCACCGCGTTTATCCACATTGCGAACACCACTCTCCTTCAAATAGATCCACCATCGTTGGACTGTCCTCGAAATGCCACACTCGATGGTGTGCTGAGCAGAAGCATCCGTATGAAATAGGCGGTTGGCTTTCAGTCTATTTGTGATTTTATTAATCACTTCGAAAGTCGAGCTTTTCAAACAATCGCCTCGTATACTCCTCTATAAATTGCATCATTTAATGGTTTTGTGAAGAGTCTTTACCCTCAAATCAAGTGAAGAAAATGTTCAATTCGGTGAAACAATCATTTTTCAGTAATTAATTCTCAAGCCATTCACAGAATAAATTGGACAAAAGATCATGCTGATAGATATGGAATAAATACCAACTATAGGCAGGGGTTTGTCACAGTCAAAATTAACCCTGGGCCATGAAATATGGGGCGCTCGGACCAAATGTCTTTGGGCGCAAAAGTCAGAGGTCAACTTCCTATTCCTGTCGCCAGAGTGCGCTACTGAGCACCCTTGCAGTTGTCTTGGAGAACACGATAAACAACATTGGAGGCAGTGTTCGGATTCACCTAATATCCTTTATCAACCAGGTGCGCTAGGATTACACTGTATATCGATTCTGTCCTTGCCCTAATTTGTGTGGGTGATATTGCGGAGTTTGCATTCAATGATAATTTTTCTTCAGCGAATCTCCATCCTTATGCACTGGCATGAAAACCAGTGTTTATTCTTGTGACTCAGGCGACGAATCCGATGTCTGTGACGCTCGTTCTTTAAAGGAAAGTGGATAAGCCGGTCAGTTGGATTCGCACAATGAAACATGGAGAGTGACTCTGAAAGACTGAAATTACATGGATGGACTGAATCCCAGCCCCGAATGCGAAGCTGTAATTAACTGCTTACATTCATTTTCT
>STRG.44073.1
CCGCAGATGTGAGCTAAAAGAATAAATCTATCCGTGCTGACCCCAAAATGTTGGATTTAATTCAATTTTCTAGCTATCCGAATGTTTTGATAATGTAAGCGATGCTCCTTTTTTACAGCGAACAATGGTCAGGAGAAACAATATTCCGTGTAATGTTTTCAAAAAGTTTCCGATCTCTTGCTGGAAAAAAGTTGGAAACGAGGCGAAAATTACTTATCGGAAGGAAAATGATGTTGGTTGCCATATTTTAGAATTGGACAGTTTAACAACCGGTGCCAATTCCGTAACCTTACCGAGGACAAATGAAACCCACCTGAAGCTCTTCGGTCGATATGTGTACTATTTGCTCCGTCCATTTGAAAACAAAGGCTTCTTATTACATTTGGACGTCCATGGCAGTGACGGTCTAGATGTACGGATCACAGTATCCAATGTTTTCACAGAGCTCAAACATACGAATCTGTCCTTGCATCTGCCATTCAATAACCAATCAAAAACCATATCTGATGAAAAAATACTTGCTTCTGAGTGGACAGTCTTGAGACTTGATTTGGACAGCTTGCTCAGTATCTATCACCGACGAAAGCCTCGGTGGATTTCCAGGCTGCAGCTAAGCTCAAGTGTCCACATTGTCGGCATTTTGGTTTCCGACGCTAATTACTCCATTTCTGAGGGGAAGAAAAATGGGACTGCTCGAAAAAAATCCCGGAAACCATTGCGTTTTCCACTGTTTCGAGAAACAGTGTTTGAGTCCAACGGTTACCTTTCCCCAGTAAACCAACCCGTTGAGGTGAGATTTCCCGAAGACTTGGCTTTCAATATGAAAGGAAAATCTGAGGATAGTGGGTCATCTTCGCTCGAATCCGGAAATGTGGACAGGAGTACTCAGTTTAACGGAACGGACGGCCAGCTAGTGGTGAAAGATTTACCATCCAATGGGACCAGGTCGTGTGAAGAAACCACGACATATTTTCCTGATCTACCAACAGTCAATGTCACTTCCGAAAATATGAATTCGGTTAAGAAAAAACTGAGTAGAACTACCGGCAATTCGGGTGATTGTGTAGAAGATATCAATTCAGATGCAGAATCAAAGATTATTGCTCAAGAAGACCTGAACAGTCTCGACAATAGATCAAGCAAATCGAATGAAAAATGTCCCAATCTGTGGTGTTCTCAGATACTTGCGTGTCCAACATACTGTTCCGAGAGTCTTTTGAGTTTCGACGGTCGTGCTGTAGTGTTCGCCTGCGAGACACTTGTGATTGTGATGGATTTGGAGACCCGTAAGCAACACAAGCTATTCGGTCCACCAACACGTGTCAAGAGCAAACAGGCTTCCGACACCAACCATCCTCCTCACAGAATGTGATATTTGAGCACAGTGAAAGTCAGTTCTAGCACTCCAGCTTCCCTGGTCGACCGTCGCCTATGTCACGCATGAGCGTAACGGTGGCTTAAGCTAATTGTGACCCCTTGCATATTGCGGTCATCCGTACCAGTGCTTCGTGCTTTAAGCTGACTCATCCATCTCTTCACACTGACCGAGCGAGATCTTCCTCAAATCTCCTCATTAGTTTGTATTCGTATAAGTGTGATTGTAATGACTTGAAGATAAAACCATGTGCAGATTCAGCAGCTGTCACACGTGATAAGGTCAAGTACAGCTTCGTAGC
>STRG.13170.1
CGTCACCTGGTGTCCGCATATAAAATAGGAACCCTGGAGCTCCGAGCTTCGGATACTTCGTTTATTCTCGTGCTTGCGAAGCTCGGGTACCGTGAGTTGTTCTTTCGGTTCTTGGTTTGGAAGGCTGTGTTTTGGATTGGCTCAGGTTCTTTGTAAAGGAGCTCACTTGTTGCAGAGCTGACTTCACAGCGTGTGCATGAACATTTACCAATGCAACGACGTGCAAGTTGAAGAACACGTTAAACCTTCACTCGAACCTAAGTGCTTTCAGTAACAACCGCACCTACGGACGTCTACGAGGAATTCAACAGCCCTCATCACTGGAAAAGCATGTGGATGCAAGAATGTGGTAATTGTGCGTCCGCCAAAAACGGTGGTCTGCAAATCTGGATGCGACATCTGACTGAGGAACATGTGTTGCCTAGTGAATGGCCCAGTGATCGGGCCGCCCGTCTGACGGGTCCAGGTGCACTCAAACCGTATACAACGATTACGGAATCGAAGAAGAAACGACGAAAAGACAGTGTACCTCGACCACTAAACAGTTTCATGCTCTTTGCTCAGCATATCCGACGAAATGTGCTCAGAGTGTTCAGCGATGCATCGAACTCAGTGATCAGTCAACAACTGGGTGATTTATGGCGTACCGTGCCGTTGCGATTGCGTAATCAGTATGATGATGAGGCAAGTCGATTGGTAAAAATTCATCAGCTGGAATTTCCGAACTATAAATATCAACCGAAAAAACGTGTTCCATTGAACGGTCAGTCGACCGCGATGAACAGCAACGTTGTGTCTGCCGTTCCGAACGCATCCACATGTTTAGTGTCTGGGACGAATTCAACCACTGTCAGTGAAATGCCTCGGATGAGCACCAACAAGATCCTCGCACGGGACACTGAGTGCATACGCCTTGCAAATAGTTCTCAACTGAAAGATCGCGATTTAAGTGGCACCATACTGACGATTCGACCACGTCCAAATGGCACACAGTCGACCGTGACTACTGGTATCTCTTTTCCACACCTCGGTCAGAAGATCTCAATGGAATCCAATGTTCGCCTGATCAGCCCACCGAAGGGATCTGTGAAAACGGTGTTTACGCGTTTGGAACCAAAACGTCAGAATACCGGATCCGGTTGCTCAGTTACCATAAGCACTGCGGGCTCATACAAAACCGCGGCCCAAAGTCTTTCCTCCGTCCTGCCACCTCTAATGACTCCGTCCTTATCTTGTCCGGTCTCAGGATCAGTACGATCCATTTCCACTTCATCCACAGATCCATTCCACATCGGGTCTTGTGACTCGGCCTATGCCTCAGGAATAAACAGTTCCTCATCGTCGTCGGCATCTTCTCCTGCAGTGGGAGATCTACTCTCGCCAGCGAAATCGCTCGCCTCAGTTCCAACCGGTGGAACAAGATCATCTCCGTTTCGACGCAAGATACAACTTATCCCAATCCGACCACAATCGCAACAACAACAGCAACCACAGCAACAATCACATGTATCACAAGTAAATGAACACCACACACGACAGCGTTTCTTTTCTGCCCACAGCGGATCAATGAGTCCGTTCAGTGTGACAAGTCCACGCATGGAAAGTCCGACTACACCGGAATTAGTCTATTTGATGCCGTCTTCCAATGCCTCGTCCTGCGCGTCGTCTACATCGTCTGTTACTCAGCGATCTGCCACGTGTTTTGAAGCAATGGATGAGGTGGACTCCGGTGCCACGCATCCGATTCTCATCGGTCAAATGCCGTATCATCAAGCACACGCTCAATCTCAAGTCCTAACTCCTTTCTACGTGAAACTGGATAATGACGGCTCCAGACCGAACGAAGATTTAATTCTTGCACTACCACCAGGAACAACTGTGATTCAAGCACTAGGCAATTTGGGTCAGATGCAGCCTATCCCAATTCAGTCCAACTATGCTGTTACTGGGAATGGTACAAGTTCAGGTAATCTGTTAGCTGGACGAAGAGTTTATGTGGCCACAGGGCCCAAATCAAGTGAGACCACAACCTATGTAGTCGGCCGATCGAATTCTTCCAGTATGGCTTCGATCCAAGTTCTTCAACCGGTAAAATTGATGAATGTAATCGGACGAACTGTGCGCGCCACAGAACATCATTTGATCGGACAGTCTGGCATGCAATCGGATGAATTTTCTCCGACCACGTCTCACTCACCTAGTTCCGCTGCGTTATCGCCACAATCGAACGATACTTTTCTTCCAATTCATCAGCGTTATCGGTCTGACTGTTCACAAGCAATACTGAAACCGGACGTGGATGACGAACAGTTTGAGGTCGATGAAGGAGAGAATGAAATGCTAGTCGAGGCCCGAGGTTACGCCTGTGCGCCGAAATCGAACTACGGTTCGATTCGCGTGAGTCAATTAGACATGAAAGTGGAACAGTCCCCTTCCGGGGGAATCGTCGAAACAAACTCCACATTTGTCAAAATGGAAGAAGATGATGTGTATTTGTCAAATGACTCGGTTTTCGGTGCTACCATGCTTGACGGTTCGGGCGTCCCATGGTCCGGTAACGATGGGAATACACAGACAAACGTTGGAAATCACATACGTCCCCTCACGTCACACACTGTGCTGTCTTACAGTATGACCAATCCAATCGGCTTCACCGCACCACTTCCCCCTTTGACTGTTGATGTGGTCAAATCCAGTCCATCGCCATGCTCCTCCAATCCGGAAACCACAGCTACCCCGGGTGCGGTTACTATGCATGAGCTGGACGCCGCCACTGCTATTGCTGCTACGTCTGGTGTTGGTGCCCAGACCCCGACCACCGAATTCCCCATGTCAACGGAGGATGAACAATTCGATACGAGTTTTGATGCCATGATGAATTCAATCGATATAACCACATTTCTTCCCGGCACCTTTTCGGCATCGGACGATCAACTGGCAGATTCAGTTTTCGATTCCAATGAGAAAGATCGTAGTCACGATCTATCGAGACCGACCTCACCACCAGGATTGGATCCGATCGATGAGGAGCCGTCCGGTTTTCATCAGTCTTCAGCTCACAGCTACGACCATCATTCGGATTTCCTTCGCCGCTCACTATCATGCTCTTCGTCCTGCTCCCCATCGTCCGTTGAACACTCGATCTACGCGGTTTCCCCGTTGGCTGATTTGGATGCACTGGACAAATCTAGTTTGTTTGTTATCAAACCGGAGTGGCCTGTTATTGTGTGAACGACTTTCCTTTCTCTTCCGTGTATTCTACTCCGTCGCGTCGTTCGTTCACTGTTTATTCAGGAAACGTACGAGTTTTGAACTGTTCTCTATCTCTGTGGCCTTTTATCTCCCGCCCCCCCCCTCTCCTACTCTCGTTCTCTTTCGGCTATGATACATTTTCATAATCCTGTCTCAGAACTCCCTTCGCACTGATCACGTGCGCCAGACAGCACTGATATGCAGCTATTATGATTAATAATAATCATCACCGTTACAAGACTATAATAAAGCTAACATCGAGTATGCTTCACATAATATCAAACTTCCTTACGTACACTGGATTTACCTGAATCTTTCCCCCGTGGTCATGCTGACGTCCTTTTATTCACTTCGCTATTTTTGAACTATCACATTCAGTTCTGGAGATGCCCTGTTCTTCTAATCCACTTTTATATTCATTCAAACACGAACATACGTGCATTCATGCATGAAACGAACCAGTCATGGGCATGGATTTGTACCGTACACTTCCAATTTCTCTGTTTGAACGCCCTTCCGTCCAGTTCATAAATGAACATGTGTGTTCCTCAGGTTCGTTTACGCCTTGCTACAACTTGTATGACCACTGATGAGTGTGTTTCACCCCACTGCCTCCTTCCGCCGTTCGTCTCACGGTCATGGTCAGTAACACCCTAGCTGGCAAACGGTCAACTGAGAACTATAATACTAATAACCGTCTTAGCAGTATGATGAGAATTAATATGTTGGCTCCATTCATTCATTCCTTGGAATCTGCTCTGGTGTGATGAGCTATTAACATTTTTTTCTCTTTTGGTGCTTGTCTCTTCTTTTCGCTCACTTAACCTGGTTGTTTTTTTACGTCTTCGATATTCCCATAGTAATAATTTTTCACATACATCCAAATTCCTTGTAAATGTGACCCCCTCACCTCTCAGTATTGTACAGTTGGGCAAAAATTCTTGCATTCAGGTTCTCTTCAAGTCTTGTCAGGTCAAGTTGATGCTTCGTGTGCTTTGATTGCAAGCCATCACCCGCGCATCTGCTGTCACACAGGGAACGATTTTTTTTCTTTTGAACGCTCGAGAACACTGCTCTCAGGTGCGATTTGTTCCTTTTTTTGCTTCTTTCACTACTCTCGTATTCGGCGGATTCCCGTCTCGTTTCTTTCCTCCCGGGGTCGGTTTTTTACGGTGTCTTTTTTGCACCTCAGTCTCCAGCACAGCATTTTCCCCCACCATATTCGATTACGAATAAGGGCGAGTTTTACTCTTCTGATATGATCGATCATTTTCCGTATGAGTTCTTTTTTCATCTGATCTCGTTTTCCGTTCTCCCCACCCGTAACTACTTGTTGGTAACATTGGTCCTGGGAAGTAATTTTTCCATTTCATAACTGTACACAAATGCTCTCGAATCGGGAAGGGGAGAGACCAATATGCGATACCCTATTTTCACTCAGTCTTCTTCCTATTTTGTCTCGAATGTCAACTTGACTGGATCTCTTCTCTTTTTAACCTTTGGGCGATCGCTGTTTGTTGCCAGGACGCATTGAAAACCATTGTGAAAGAACTGAAACATCTCGATCAACCATTTTTCTCTTGTAACATTTGTGTTCTACGATCTCAGACTCGGTTGGTTTAATGGACGGAAACGTGTGAACACGCGCGTTCGCAATTTGGGAA
>STRG.46023.1
GACCAACTAACTACGCCACTGACTCGTTTGTTCAATTTATCGTTAGCCACTGGCAGTCCACTTCGTGAGCGGAAAAAAAGCAACCGTTGTTCCGCTGTACAAGGGTAGGACAAAACTCACCTCGGCCAAATACCGCCCAGTTGGCCTCACTTCCGTAGCTGGAAAGGTCATGGAAAGGCTGGTGGCAGCTAGTACACGTGAACATCTGGAGCACTGTCAACTGCTATGCGCAGAGCAGCATGGATTTCGGAGAAGCAGATCATGTCCGTCAAACCTGTTGACTGCTCGTGACAGTTGGTCGAACTCCAAGGCCGAGGGATATGTCACGGAAGTCATCCTTGTGGATTTTAGTATGGCATTTGATAAAGTTCATCACAATGGGCTGTTGCTGGAACTCCGGGCCATCGGCATCTCCGGGCCCATGCTTCACTTGATTGAGGACTTCTTGGTCGAGAGAACCTTTTCCGTGAGAGTTGCACAGTCCCAGTCCGTGTGGTATCCAGTTAGCAGTGGCGTGCCGCAAGGCTCCGTGCGAGGACCCCTGTTGTTTCTAGTGTTCGTGGACGACCTACCACAGGCCATTAGATCCCAAAGCCTTATCTACGCCGACGACCTAAAGATCTGACGCACCATTCGACCGGCGGAGGATCGCGAGATACTACAGGAGGATCTGCAGGATCTGGTCAGTTGGTCGGCCACCTGGGGTCTACCGATAGACGTGGACAAATGCGCGAGCATGAGGGTTGATAGTTTCAATGATACCTCCGGCGACTACCTTGAGAGTATCGTACTCCGTCACACGCAGGAGGAAAAGGATCTCGGAGTTGTTGTCACCAACAGTCTGAAGACAA
>STRG.2923.1
TTACGATTCACGTTAGTTCTGCTCACGAAACAGTTTTTGTTTGACTCCGGTGATCGGTAGCGTTTTTTGTCCACCCACTGAGTCAGCACAGCGTTATTTCATGTTCGGCGGTGGATGTTTTAGCTCCCTTGAGGCAGAATTTTCTGTCTGCGTGGCAATCGGATTTCTGCTCTGTTTCATTTCTAGTGAAATCTTCGCACCGTGGATATTTCCGCAACTGGTTCCAGCATATACTAGACTTCCCAGGCATCTCATGCTGGAATGGAATTCAAGATGGAACTCAACGCTTCATGCATCATTCATTTGCATCAGTTGCATCGGTCTATTAGCATTCTGTCCAAATCTGTGGCACGATCGACTATTTTCTTCAAACTACCCAAGTGAACTGGTCATGTGTATATCAACCGGTTACATGCTTTATGATGCAGCAACGATGCCCATGTACACGAGTGGCACAGAATTGGTCATGTTCTACATTCACCATGGTGTAACGGTGCTCGGGAGTACCGTAATTGTGACTCGAAATTTTGGAAAATTTTATGCGATCTACAAACTGCTTACTGAAATTTCGACTCCATTTATCAACCTCAGGTGGTTCCTTCGACAGTCCGGTGTCTCTTCAAAACAACCGGCCGTTTCTTTGAGCACACTTTGCTTTGGTGTCCTATTTATTGTCGTACGCTGGTTCGGTTCCATTCCATTCTGGATCATGTTTTCTCGAAGCGTAGGCGAATCACATAGTCCAAAAAGACAGGCGTTGGTTGACCAATACAGCCGGTATGCATACGTCTTCGCAGCGGCTTTAGACGTGTTGAACGTGTTGTGGGGCATTGTGGTGATCAAACTATGTGTGCGCTCGATCAAAGATCTTCGGGCATATCAGAAAAACAAGCAACAGTTGGAGCCACATCAAGAAAATTGTAATGTCCCTGTATTGACCAGTGGAGACTCGAAGTGTTAAATACTAGACTATTCTAGTTTGCTGTTGCTAGTATAACCAATTATACCAGAAACAGCTACCGTTTCAGTCTTTCGAGAGGTAGATTTACTGCTTTTTATCAGAATTTACAGACGTAACACTTATCTTGCTGTACAATGTCCAGGTAGTACGGTGAGTATCGAAGTTTTCGGTTCTTATGCAAATTCACCTATTATTTTGTCTGTGAGTACTATTTTCCTACTCTGCGTAAGCATTCGGTTTTGCCTTAACAATCATTCTTGTTTGCGCGTTTGTTGAAAGAACAACGAATGAAGAGCTGTTCT
>STRG.49681.1
CTGTCAAACAATCTTTGTTTGCTGTGACAGATGAATGGTTGGTGTGGATCCCGTGATCGAAATCGAAACCAACAGTTACAGTCCCCCGAAAAATCTGGATGGTCACACGTCAAATCCCAATTCCAAACCAGTGAAAATCCAGATTGTCTTGTGATACGGCACACTGTTGGTTATTCACACGAACCTCGAATTGTGAAGTACCTCCAACAACAAAGGATGAGGTATCTCTAAAATACAGGGAATGAGATGTTGAGTAGCAACATACCAGGGGGTAACAAGACAGCACAAGACTGCTTCCATCCGTCCGTGGCACCAAACCTGTAGTTCATTGACCAGGGAATGCGCTCAATCAGACCGGGCAAAAGGTGAGCACCCAAAAGGCACCGCTTTGGGAGAGTTGGCTCTCGTCGTCTCCTGTCAGGTGAAAATTATCCATGTGTATGTCAACAGCTATTCAGCGAAGCAACCAAGGAACAACCGTTTTCCCGGTTAAGTCAAAATTTCAGAGCCGGAGAGGCCAAATAAACAAAGGCCAAGAGGAATGTATCCATGGTCCACATGCTTCAGGAACATGCCAGAAGAAGTCAGAGGCAAATCCGAGCATCCTGATTTGATTAGGCCGTGCTCCCCTATGGACTAGAAACATTCTGGCCAGATAACACCGCCCAATTAGCGTGGAATGCTAGGTCATCTGATTCATTCAAATTAAATCAACGTCGATCAATCCGGTCAGGAGTGGGGCAAGATCATGTTCGGCATCCGGGACAATTATTCAAAATGAATCCAAATCGACGTGTTGGCGTTTTGCCGAAGGACGAGAACGACGTGGGTGATTTGGGATCCATAACAACGCAGGAAATTTCGCACAGAGATGTGGAAGATATGGAACTAAATGGAGAAATTGATCGTCCATTCGCAGCTTATCATCGGTTCTCTACGAAATGGATCCAGTTTTACGAAGACCGACGATTCAATCTTCTCTCTATGAATGACATTTTGGCAGCAGTCTACATATGTCTGGGTTGTGCCATTTTGCTGGTTTCACTCATTTTTCGACCATCCAACCGACTGTTTTCCGGCAATATGACCTGTTACCATGGCTACTGTTTTGTACGAAATATGAGCAGATCATCTGTTATGCCAGCTCATCATCACGCGCACACCGACGCCTATCATCCGTTTACTTGGACTCCATCGCTGATCGCCATTGCCCTGATCGCATATGGCCTGGTTGTTTTGTTCAGAATTACTTTAACCACAATAAACGCAGGAAATGTAAACAACTGGGCTGTGGCTGTATTTTGTTTTTTCGGTGTGATTCATGCGTGCGTACATTTAGATCGAAATTGGTTTGGTGCATTCCACCCAATCTTTTGGCTGGAAGGTGTGTCGCACACTTTTTTCGAACCACTGCTCATAATTATTGCCTGGTTCCTCACCACATTTCAAGCTGTGGTAAATCTTCCATACGTGCAGGTTCAAAGACTAGACTATTATTCCGAACTGGTTCGCCATTCTATCTTGATTCAGGAATCGGAAAAGCGTAACAACAACAAAGATCTCGGTGATATGGTCAGTTGAGTCCGGTGTTTGATAGGGGTTGCTAAAAGAGCCCCATGAACTGTCAGACGAAAAAAGTTCAGCTACGGTACCATTACAATGTGCGCGGTAATAAAAG
>STRG.32537.3
TCACCATATCAATGACGTTTTCTAATTAATCAGCAGAAGACTTTTGATACATTCCGAATAGAGCAATCTGATTCGTGCAAAAGGCTTTATAAACCCCCGTGAGAAATTAGCAACGATTGAGATTTCTTTGTTGCACGCTGTTCGTTTCAGTTCCGAACCGAATTTTAACACTATCGAAGTGTGATTAGAAGGAATTCCACTGCCTGTTTCATGCCGGAATGTTGCGGTGTGATTAGACGAACTTCTGTTATCGAAGTCTGGCTACAATTCCCACTGAAAACTGTTCATCTGTTAAAATCCCTGTCTGTTATTTCGGAAGTTCGGCTATTGAGTAACGAAAAACCCAAGCCACTCAGAAGAATCCGCAATGGGCAATCGCAAACTGACCATTGTAGCAGGCACTATACTTCTGATAGCTGGCATTATTGGTCTGGCTATCGTGGCGGCAGTGTATGTCTTGACCCTCATGGTTGATGACCGGAACGCTGTTGTCATCGATGCTGGTTCAACGTCATCCAAACTGAATTTGTACAAGTGGCGTGATGAGCCCTTCCGGTCGAATGGGGATGTTAGACAGATAAATGAAACAAAAGTCGAACCCGGGATTTCGAATTATGTTTCCACTCCGTTCGATGCCTATGCGAAACTGGAGGAACCCCTTCGTCGTCTGTTGATGGACATTCCAATGAGCAGATGGAAAGATGTCCCCGTTTATCTTGCGGCTACGGCTGGAATGCGACTGACTTTACTGGTCGATCCGTTGGGCAGTTTAGACCTATTTGAGGCCCTACGACGCGGTTTGCAGACCTCCGGTTTACAGGTGGAAACCCCCAATGAACGTATCCGCATGTTGTCCGGGACTGAGGAAGGTTTATATGGCTGGGTTTCTGTCAATAGTATACTGGGTTTGATTACTGCGAAGAAACGAGTGTCACCGCTAGAAACGATGGGTTCCTTGGACTTGGGCGGAGCCAGTACGCAAATTGCCTTCGTTCCTGCTGATAAACCAAGCAACTTGGCCAGTTCGTTCGACTTCCATTCTCTGCGGCTCTTTGGCCATCAGTATACAGTGTACAGTCACAGTTTTCTCTGTTACGGTAAAAACGAACTCGAGAAACGAACTATGGGATCAATTGCTTCGAAGCAGCCGTCCTCGTCCATCCAAAACCCCTGCTATCCTACCGGATACGTTTCTCCCTCCAAGGCGACCTCGAAGCTGTTTTCAGGCCCGTGTATGTCAGGGGAGTATGCGTTACAGGTCTTCAAAAATAATTTGACGAAGCCATCATCCATGGGAGACAGCTACCAGTTCACCGGTACTGGTAATCCAGCAGAGTGCCTTCAATATATAAACCAACAGTTTGACAATGCAACCTGTACCAACCCCCCGTGTTCATTCAACAACGTCCATCAACCTCCAACTCGAGGTCCATTTAGGGCCTACGCTGGGTTTTCATACGTGATGAGTTACCTGTTTCCAAAGAAAAATATCGGGTTCACCAAGAGTGAAGTGTTAAATGCTGTCAATACATTTTGCCAGAAGTCGTGGAATGATATTGTTAAGGACACACCACAAAGCAAACAGTCCTTTTTGGCATCATACTGCTTTGATGGGTTGTATGTCTACTCGCTTTTGGACCACTACGGATTTAAGACCGAAGAGTCATGGAAGGAGATTACCTTCGGTGCAAAGATTGAAGGAGTTTCCGTCAGCTGGGCATTGGGTTACATGCTGGATCAGTCCGGTTTCCTACCCAGTGAAAGTCCTAAGCTTAACTTACCACTGGCCGCATTCATTCCTCTGGCCATTCTGTTCTCCTTAATGATATTAGGTGGCGTATGTCTTTTGGCTATCACTTTCTGCAATAGGAAAAATAACCCCAAATGAGATGTAATGGCCCATCAACAAACGCACAACTCTCCCGGCAGGCGCGCATACGTCCAGTTGTTGTGACAATTATGGGCGAAGGCGCCCCATCTGAACCACAAACTGAAACAAAAGTTCCGCTTGAGGTACTTTTCGCTTCGATTTGAAATATGCCCCCTTCAATTACCCAGCTGTTTTTGTGCGTGCACGCTGTCATATGTCCGTGCGTCTATCTATCAGCGCTGTCCCACACGCGGTTTGATAATTGTTACGATAACTAACATTTCTGATCTTACTCGTCTTATTTTTGTATACAAGTTTCCAATTCAGTACTATTGCTTTATTTGTTCGGATAGTGTATTCCGGGTGAATTTGTACCTTTCGGTTATCTCCCTAACTTTCCGAAACACCCTCCAGCGTTTTTTTCCACGAACCGCCACCTTCCCTACGATACTCTCTTTTCACTGTGCGATCTCTCTATTGTTGTTCTGAAAAGTCTTGGTGGAGCCTTTTCCATTCATCTTTTCATTCCAACCTTCATTCCTATCTTTATTCTATTGCATATACTACTAGTCAGTGTTGTGGCAAATGAAGAAAAAACAGTTCGAACTTTGTACCCTGTTCCCGGCTCATCAAGAGCGGTACCTCTGTTTTCAGTGTTGTTTTTGTTTATTTTTCC
>STRG.40541.4
CTTGAAAGTAGTCTCGTGTATATACCAGGACAAACAACCACACACACGCACCACACACAAACCGATCCAATTTTTTGAACGAATGTATGGGAAGCGCACTCGTTTTCTGGAGCAGGAGATCCAAGTTTCCGTTCTTCCATATATGCTGTCCAGGCCTACCTGACATTACTCACATCGATTTCCACTTTGTTGATGAACGTGTCCGTGCGTCCTCACGGAGAGCAACTGGAAAATCAATCGCAGTATGTTCGATATTGCTGCTCTGCTGATCATAGCTGACGGAATCAGGGGAACTTCGTCCACTTGTGTCTGCGCGTACTCGTGAGTGGATACGGTTGAGCATGGATCAATCGTAAATCAGAAAACAGCCAATTTGGCTGAGCAAAATAGTGCAACCTACAGCTGTGTCCGACTCGATCGACCAAACAGTCCTCTGACGCTGCCTCTCGTTGAATGATGTGCCAAAGAACTTTATTTCCATCGTAAAGTCCCTGTAAGTGAACAGCCAAAACTGATTTCGGACCAAAGGTGATCTCTCTCCCGAACATATCACAAAAATTAAGGGAATTCAGGAAACCGATATTGTGATACATCCTTCGCAAAAACCAGAGAATATGAGAAGAATGCAATTCGTGAATATTTTTCCTTTGCTACTGCTGTGCAGCTTGTTGCCGATCATGGAAACCGGAAGCTTTGACAGGGTGCTTCCATCCTCGGAGAAACGCTTGATAAAACAACTGATTGACAATTATGAAATGGCCGGAAAAATAGGACGCCCAGTGAAGAATACCAGAGAAAAAATGGTTGTCGGGTACGGTCTGTCCTTGTTCCAATTGCTGGATTTGGATGAGAAAAACCAAGTGCTTACTACGAACGTGTGGGCCAAATATACATGGATTGATCAACTGCTCCGCTGGGATCCGTCAAATTATTCAAACATTCGCGAAGTTCGTATACCTCCAGACCTTATTTGGACACCGGATATTGTACTCTATAACTACGCTGATGAACGGCTTCAAGAAAAACGGGATGTCATGCTGAATGTGGACTACTTGGGCCGAGTGTTCTGGAGTCCGCCGGCCATTTTCAAATCAAACTGTCGCATCGATATACGAAACTTTCCATTTGACTATCAATATTGTTTCCTCAAATTCGCGTCATGGACACAAAACAGTGATGAATTAGACTTGCAGTTTTTAGACAATCTCACCGAAGTGGATGTGGATCAATACACGTCAAGCAATGAGTGGAGCCTAGTTGCTCGACCAGGGTATCGCTTCGTTATGATGTCTGAAGACTGTGGGAAAACTATACCAGATTTGACATTTTTCTTGTTCCTCAAACGGAATCCGGCTTTTTATGCCTATCTGTTAGTTTTTCCCTGTGTATTGCTCAGCTTGCTGACCACGGTGACATTTTGGTTACCGCCCCATGTGCCCGCCAAGATGTTGTTGGGTATGAACATTTTTGTCGCATTCTCCGTTCTGCTGAAGCTGTTGGCTAACTCAACTCCATCTGCTTCTGTAACTATACCATACCTCGGTAAGTTCTGTTCAGACCAAAACGATAATTTTATTAGCCGGTCAATTTTACCGACCAAATAGTTACGGGTTTTCTACACTGCCACTTTTGACAACTGATTTGAAATCATTTACCGTTTTGCTATAAGACTTGGAGCCTAAATTCGAAAAGAAGAAGAAGAAACTTTCAAACAAGGCAGCAGGGAAGTAATATTTTTTATGACCATTACGGAATTTATTGTGTTTTTACAGTGATTATTTGATTGCAATTTTCAACTGACTACGACGCTAGAACGCAGAATCATCTATGGAAAACCCGGTTACTTTTACTGCGTGAATCTGACTCTATTGAGCCTTTCTACATTTATTTCGACGGTGGTGATTAACGTCCATTCGTACGGTCCAAAAAGAGGTCCCATTCCACCGTTTTTGGCCAAAATGGTCAAAATGTTTGCCACACCACTGAGTATTACCAAACCAGAAGAGGACGAAGATACTGTGAGCAATCTGGAACTGGAGTTTAGCAGGAGAAAGACAAACGAGACAGTAGCTGCAAGCCAACAAGAACGAGTTGTTGGGGACTATGGATATTCTGCTGGTACGAACACGTTAAGACAGTCAGCCAAATCTGGAATTCCCAACCACTTCGCCTCAGAATTCTACCGAAATATGTTGTCTGATTCGTTCATCGGATCACGTTATCCCCCTTGGCAATGGACACCAGAAACCCTCAAAATGTTGACAGCTCATGTGAATGATCGACTGAAATCTAGCAGTGAATGGAGTCAACGTACTACCCCTGAAATGTTACTGGATACTCCAGGAGTCAGAAGAAGAGGTCTTAAATTCGGTGATTGTACAAATCCGAATGAATCCTTTTCAGCCAACGGAATTCATGGTTTACATAGTTCGTTCAAAAGTTTGAAAACGAGACAAACCACCACACAGATTCACACTAGCTTGAATGATCTCAGACAGGCACTGAAAAATCTGATGGTCAAGGTGACCAAAAAAGATGCAATGGCCAAAACCGCTCGTGAATGGCGTATGGTTGTCATGACTATCGATCGAATATTTTTCTGGTTCTCCTTGGTTACAATTATTGGGAGCGGCTGCTATCTTTTGTTTCCTCGCGGACCGTCACAAAGCATACAAGAAGTACTAGCCATGCATAGGGCTCAGTACGAGAGATGGAATATTGAAGTGGCCAAACAATGTCTCATGCCTCGTCAGCAAATATGATTCACATCGTTGAACGGTATGTGTGCAATACAATAAACGCAAATCGGAAATTATGAATTGTGCAATTTATACGCCAAATTTTAGTAGGTTCTAATCGGCAGTAGCCGATATGTGTTATTTCCGCAAACAAAACATAGACCTATATATGACGGATTACTGACTTGGGAGAGTTCTATTTGTGCTTGGCACATAACCAGGGTGTGCACGACTTCCTCGGACTCGCTTTTGTTTTTACACAGCCAGTTAAAAATTGTAGTTCACTGAAGCCCTTGTGTGTATCGGTTATAAGTGTGATATATTTTTTTCAGATAATTTCAGAGACGTTTTGGAAATGTACAAAGTGTCTCGACTATCTCCTTTGTCTTCCCCCAAGCAGCTGTATCTCCAAAGAGAGTTCACAATACTTTCTTCTGTTGCCTGAACTAAAACAAGAACACATATGGGCAAAACCTTTATCCCTATGTACTGACTGTTAACCTGTTGGATGTTCTTTTGTTTCACCGCGTGGTGTTCTGATAACTTACCACTTGTGAACTGTGACTTTTTGTCATTTCACCGGCCACGAAAGTCAATGATTTCTTGACTTGCTTCTCTAAGGTATAATTTGAGTTTTTGAGCAGCAATGCTAAAATAACCAAAGGCCTATTCCAGTCG
>STRG.67887.2
GTCTTGTACACTCACGTGTAGATACGATTGAATCATGAATACCGTAGATGTGGAACGAATTTCTCAAGATCCGAAATTCGCACCGGCTAAACGAAAAAACAACCAAAAAACTCGTTCTGTTCGGGACCTTTTTGCTGATGTGGATCAAGAACCGGTGTTCAAAGATAAGCGCGGTCGTCCCTGGGTGAAAAATCCTCTAGCTTATGCAAAGACGCAGCGGACAAAGAATCATCAACCAAATACCAATGAAGCCATATCGTTTGAAATGGCAATGGAGCTAGAGCATGTACCGAAATATTCACAACTAGAGCGGAAACAAAAGGACGTAGAAGGGGAAACTAGTGACGAAGAAGAACAGTCAGAACAATCAGATTCGGTTCCAGTGGATGACGAATCCGCCACTTCCATCGAGTCGGACACGGAGAGTGATCCGACAGAAGTGATTGCAGATTTGCAAGGTGAGTTCCAGTACGGCACAATTTTTCAACAGCTGATCGCAGAGCTTGCCGTTCAGGTTACAAAAGTTTCATCACAAATCGAGGTGACATCGCCAGTGCGCAGGTTACATTGACTGGTGGTGAAAAGTTTGTGGCATAAATGTCAAGCTCACTAATCAGAAGCTGCTAAAGACCACTAGTCTGAACTATCATCAACACCAGTTTTCAAAACCACTAGACAACACAGTATTTTGTGAGGTCATAACTCTTTGAATTAATACATAAACTCATACGAGTACAGTAGTTCGTTTTCATTTTGAATGATTTGAATAGGCATCATCCTGTAAGTCAACTTACGACCATAAAGAGATAACCTGGGGCGAAATCAAACTCCTGGCTGATTGATAGTCAAGGGAAGCCTTAGCCGAAGTAGATCCGTTTTGTTACCCAGTCAGTTACATCTCACTGAATGGTCGGATATTGGATGAAGTGTCATCGTGTACACAGAAAGCGCAATTGGCTTTTGCCAACCTCAGCCGTCAGTTGCGCCGGCGGATTGTCTGTCTAGGGTTGGGCGTACACTGCGACCGTTAGATCCATTGTTTTATGCGACTCAGGAGCATGACCGCTAAGGGTAGGATATAGGCGAAGACTGTTGGTGTTTGATCATTGATGTCTCTGTAGCATTGCTCGAATATGATGGGAGTACTATAGAAGCAATCCTGAGGTTAGGCGTAAGGTGTTGGGAACCAGAGGTCAGTATGTGGATTAAGTACTGCATCTAAACAGATTAAGGTGGTTGAGACATGTGTTACGCATACCCACCGATAGACCTCCTCACCGTACGCTGTTTTCCGAGGCAGGTTGTGGTTGGAAGGTACTTCGAGGTGGTCAGTTCCTGACGTGGCGAAAAGGCATGAAAACCTTGAGTAGTGGACTTGGCCACGTAGGACGTTAGACTTCCGTTTTGGGGACCCCGTGACCCACCTACCAAATGGTTAGAAACAGTAAGTGATATGTCTAGGTGTGGCGGCCAGTGGCGTAGTTGCATTCGGACTCTTTTTTGTCTTCGTGATTTCCACTGATCGCTTTGATTTTTGGGTCTTTTTCTCTTAATGCTTCTGTTCTTTTTGCCCCTACTAGACGATATCGGGAGGTAAAAACCGAAACCAGAGCACAGAAGTGCAGGGTTATGGTAGAATAAACTAAAACTGGACTTGGCCAAGTAGGATGTGTTAGACTTCCGAGTTGTGGTCCAGGAGATGGTTCAGAACATTAAGTGATGTCTAGGTGTCGCAGTGAGTGACGTAGTTGTATTCGGTCTCCATTTTCTTTGCGTTTCTCGTTTCTTACCTTGTTTTTCGCTTTTTTTTACTATGCTGTGAGGTATCAAAGAAAACCAGAGCGTAGAAAGAAAGAACTGAACTGAACTAGCCCAGTGAACTCTCCCATCAGCTGACCATACTAGATATTTGTCCACTCCTTGGTTTCATTGGTTTTCAGTACTCTTGTTCAAAAATAAGTTTTTTCTACCGTTACTTCAATGATGAAGTTTACTGTTTATGGCCCGAAATGTGATACTCACTGGCACAACTGAATAGTTCATCAAATTGGTTTTGTGGCTTGCGTTCATCTACAACCGAGCGAACTTTGCAGGATGGTCTTTTCTGATGAAATGCAATCATACCCTGCGCGTTGGCGGGTAGATTTCAGCAAAGTGCGGTAAGTATTAGCTCGTGAATGACAGGTAACTCTGGTAAGTCAACCTTGAAAGAACATTTCATCCGGTAGACACGACGAGCAACAATCTACAGATCAAAAGCTACTCCCCAAAATGGGAATGATCTTCACTTTACATTGGTAGATCTCGTCTGCCACTGATAAACAATTCCTCACGCTAAGTGATATCGCTTTATCCACTTTTCAACAACTAGGGCGCGTAGAGCTAAGAGTCCATATGAAAAGTTCCATTTCAAATCCATATCGCCAGTAGTGATAATTATCCTGCTGACAAACGCCAAAAAGCAACGTTTGGATCATTTCCGGTAATCAATGCTGATTGGCATGAGTTGATAAAGGATGCACCACCGGCGAAAAACACTGGAAAACGACTAGCCCTTCTTCATTTCGATTGGGACAATGCAAAGGCGGAAAACATCTACATGGTATTGGAATCTTTTCTACCTCCACGTGGTCACATCGAGTGTGTTACGATTTATCCATCTGAATTCGGTATCAAACGTATGGCGGAAGAAGCTGTCCATGGTCCACAGGAACTGGTTGACAAACCAACCGAAGCGGATGAGGCGTCGGATGCGAACGACGAGGATAATCAGGCCCCGCTCGATGTGGAGGAAAGATCCGGTTGGCGCCAAGCTTCTACTAGTCTGCGTCGTCGCATTCGTCAGTATCAACTAGCTCGTCTCAAGTATTTTTATGCCGTAATCGAGTTTGACAGCGCAGACACTGCGGAGGCTGTGTATAACGCCTGTGATGGTTTTGAGTATGAGAGCTCCGGTGCAAGATTGGATCTGCGTTTCGTGGATGATGAAGAAAAGTTTTCAGTTCCACCGGAGCACGCCCATCTCGTGTCCGAATGTCGTGAAATCAATAAAGCCAAATATACGCCAAGACCTTTTGAGACTTCGGCGTTGCATCGTACTCGAATCGGGATCAGTTGGGATAAGACCCCGGCTGAGCGGACCTGTTGGCTAAGGGACCAGTTCAAACCGGAGGCAGATCCACGATCTACATTGACCGAGGATCGGGACGAATTGGAGAAATATTTGGTCCTGTCCTCCAGTGGAGCCAGTACAGCTGCCAGCTCAGATGTAGACGAGGAACCACCGGCCCCAACCGTGCCACGAATTCGTCGGCATCGACCGAAAAAAATGACTCCAGAGGAACTGCGAGTTGCGTTGCTCGGTGCAATTGGCGCAGATCCATCTGGTTCGCATCAGTCTGACGACGAGTATGATAACACACAAACGGGAGACATGAACGAGCGATCCAAGAAATCGAACAGCGAAGAGGATGAGGAAGAAGTGTTCGATTTAAATCCGGCAAGCGATGCGGAAGCAGAAGATGATGGTGAACAATACGAACTGGGGCCCGTGGAAAAGAAAGCTTCCAAGCACTTGCTTGCTGGTGCAGCAGCAATGCGCAGACAAACTCAAACAGATGCAAAGAAACGGAAGATTCGTCGGCTTATCCTGCCCGAAGCAGTGGACGATCAGTTACTGGCAGATAGCTCAGCTTCATCATCTGAGGAACTGGAACCAGCGCGAACCACAGAAAAATCACGCAAGCGAAAATATAAGCAGAGGCAGCGCAATAAAATGTTGACCAAAAAACGAAAGGTACAAGAACGATTGGAACGTCAAGCACGACTGTGGAATTTGGAAGACGAGGATAACAAACGTCAAGATGTGGCTGGTGCTGGTGTGGATCCTGGCCTGGTCGTTGAGGATGATCGATTTGATCAGTTCCTCGTTGACCCGACATTCCGAATCAGTCAAACACATCCGGATTATAAGGAGGCAGTTGACTTTCTGCGCTATATGCGTCGGAGGAAAGCGCTGCGGCCACATTCGTCTGACCTCAGTCACCCTTCATTCTCTTGAGAGTAATTGAACACACACACACACACTCGTCTTCCTCAGCATCCTGTGTGCATGTAAATACGAGAACATTTCAAAAGTGAAT
>STRG.19562.6
ACCTCACACGCGCAACTCTCGTTGGAAGAGAATTGCCCTTGTGTGCTACAACGCTACCAGTAAATCACTGGCACGACCTTTTTTCTGATTTGAAGTGTCTTGGAATTACATCAGCCAGATCTGACGGTGAGAAACAAACCATTTTAAAAGCTTCAGCGGCGTCACTTGGCACTCGTCTCAACACCACCCTGATTGATTCGACAAACTGCTGTCGGGCTGAACTGAACTGAACACATTGGCCGATATTAGTTTTTTTGTCACTCACATCCTGGTTACAAGGACGGTGGACAATTGATCCCTTGCCTGTTACTGTGATGTTAGACGGAAATATCCCAACACGGCAACTGCAAAACTGAGCGAACCGTGTTCGTGTCCCTCCCGGGTTTTATATGCCGTGAGTCAGCTGCTGACGCACATACGTAAAAACTGTCGGACGAAGTCGTATTAGGGGAACCGACAACCAGTAGGTGATAGACTCTGATTTGGGTTACATTTTCGATAACGAAGGAATCAGCTACGTTTGCGAAGATGCAACTCACTAATCGGATGCAATTATTACACGTGATGGATCACCCGGTCGTTTTTAACACCGAAATTTCTCTTTAGTTGTTTGCATTTGAGGAGTGTTGAGTCTGATCACTGCTTTTTTCGGCAGTTAGGGCGACGTCCAATAGGCTCCACTTACTCTTTTCCACTTGATGTTACTGTAAGAATGGAAAACCAAACTTGTCCAAATTGGTAAGTTCAAGTCCATGCGTTTCCATTAAAAGTGGTGGTTCTATTGCCTTGGCAAACTTCACGATTCATGAAGCCTATTGCACTCGAAGTCTGGTCAAGTGTTCCCTTTGTAGTCAGCTGGTTCGAAAAACCCTGTTGGAAAAACACTTATCTGAGTTTCATTCCACTATGCAGTGTGATTTTTGCTTCGAGTCATTTGAACGTTGCGACGCGAGTAAGCACCGAGAGGTGTGCTCCATGCGTTCGGCTGCTTGCGAGTTCTGTGACCTCGTCCTTCCGGTATTCTCAATGCGAGAACACCAGGAGCAATGCGGTTGTCGAACGGAACTTTGTTCACGGTGCGGAAAATACGTGATGAACAAGGAACGCAGTATGCATGTCTGCTCGTCCCGTCCCACGTTTTCCGATGTCAGCCTGTCCGGTGGTGATAATACAGATTTGGATAGAGATTTTGATATTGCCCTACGGTTACAATGCATGGAATTGAGCGGTTTAGGCGCTCAGCAGAACGTGATCACGAATCCAACAAGGCATATTCCACATGCGGATACAAACGGACGCGGCTCGGCGATATCATCTGAAGTCTCGATCACAACTCATCCGAATCCTGGTGCTGCGACCCCTCCCTCCTCAGCCGAAAGCACAGTACCTTGCGAATTCTGCCACGAATCCTATCCAATGTCCTTAATTGTAACACACCAGGTGCAGTGTTTTCAAGTGCACCCATCTCCTGTTTCAACGAAATCATCCTCCCTTTCGGGAAACACACTCAAATTGAGAATACCCGAGGGAAAACAGAACAAATCAGATGCCCCCGTCGACTTACTATCGCAACAAATAATCGCAGACGACCTGGATCCAGAGACCAGTAATTCCAGGAACTCTGTGCCAGACGATCGTTCTCTTTGCCTGAGTCGAACCGGTGATCTTTCCGAGCTTCGACCACCAGCTCCAGTCTCTAGTCAACCTCAGAAAGCAAACTTTCGTACTGGCGTGAACGTGTGCAACGTAACAAAACCAAAGTCTGTACAGAACCGGTTATCAAAACGTCCAGCTTACGACCTACCACCAGTACGTGATCCACGAGCGCCACAACGGAAATCCTCGTTTCCCGTAGCAGGCAGTTCCACACGTGGGCCACTGCGCGTAAACCTTGGACAGGTGAGATCATCGCCATCCTCCTCTAGTGCTACGACTCAGCAAACATATCCGAGACGAAGGATCCTGCATCCAAATAACCCAATCCGACAGACATCGGCATCCAACTTATCCGCAACTTCCTGCACCAATGTTTCTGCTCCTCACTTCCCTGGACGGGGACGTCGACTAGGCGGTTTTTGAAACAGGGCCTGTTGGATTGTCTACACTCTCCATCATCATCTTTTGTCATTTATCATCTCTCATGTGCAGCTTTATTCGACCGATTCGCCTGTCGCTATGCGAACAGTCTACTCATTTGAATTCATTCGACAGACCTTGTCTTCGCGATCAGCAAGAAAAAACATGTCTTGAAATTTTTTCACCCTTGGTCGCTGATGTTTGGACTAATATGTCCTTGGATAATATAGTTGGTTATGCGTAG
>STRG.2115.1
CCCCGCCCCCCCCCGCTTCTTTTTACTCTCGTTTCAGCTCGGTTAATCCGACAGAAGATCAAAGATTTCCTCAAGAACCGGGATAATTGGGCTCGAAGCCGCGAACCCGTGTAGTACTTCAAGACTTCAAGACTGTCTGAAATGAACTGAATTGAATCGTTGTGTCGCTACGCCAGTATCGGTGGCTTTGGGCAGTGGTCACTGCTACTGTTTGTGTCACACTAGTAATCTTACCAGTATTGTTCTCAAAGCGTTTACACTAATGCTTATTTCAGCATAAGGTGTGTTTTAGTTTCCATCTTGAGTTAGTATTATCAAGTCATCTCGTTTAAATAAGTGTTCTGCCAAACAACGTATCAGTGAACACTGCAATGTAAGTTGACGATGTAACGGTCTGGCGCAACAGTGCCGCGGAATTGCAGTCGGCGGTAAACCGTACCAATCAGTGGTCCGACAGGAATAATATTCGTACCAGAGGACATGCACCGATGCTCCGTAAGATGCATTCCACCCCCAAGTAGCAATCCCAATCAAATCCCGATTGGGTCCCCATTGGGATTTGGTTGGGATTAGATTGGGATGCATCGGGATTTGGTTGGGACACCCTAGCCTAAATGTTGGGTTTTGGTTGGGATTTGCTACGCATCCCGACCGTGCCCCAATGGGTTCCCAGTTGGGGCCCCATTGGGATAACCCAAATTTCAGAACGAAACAAAAAGCCCCCCTACTTCTTCCCAGTATTTCTGGACAAGCTCTAGCGAACTTCGTGAGAACGGTCTCAGCTTCCCAGTTTCCACCACTTGCCACATGGTACAAAGAAAACAACGTACGTGCATCATCATCGAGTAGCGTTAATCAGCGGGACGGGCCCCACTGACCACTGCTTTTCTCTTCATGGTACACGTAGAAATGAAGGGAATGAATATACAAAGCGGACAAGGACGGGACATATGAGAGTGGGAAAATGAAGAAACGCCACAGTAGCCAATACAACCTGACTGTAAAAACGCACATTGATCAATCATTCTGATTCGGCAGAAAGTGACAACACAATCGCCACTGTTCACGGTTCGCTGCCATATTGTGTTTCAGACATATCATCTAATTCCATTATGGATTCCAATCAGAAGCCACTCTCTCATGAAGTTACCGATGATTTTCTTCTCGAGCCCTATGGCTATCTCGCCAACAATATGGGCAAAGAACTGAGGCGAGAGCTGATCGTTGCTTTCAACCATTGGTTGGATGTTCCGCCGCCTAAGCTGTACATAATTAATGAAGTGATACGGATGCTTCACAACGCAAGTCTGATTATAGATGATATTGAAGATGGCTCAGCTGTTCGCCGAGGCAAACCCGCCGCCCACTGCGTCTTCGGCGCACCGTTGTCAATAAATTCAGCGAATTTTGTGTACTTCTTAGCACTGCAAAAAGTTTTGGAGTTGCATCATCCGGAGGCAGTCTCCATTTTCACTGAACAGATGATAGAATTACATCGTGGCCAAGGAATGGACATATTTTGGCGACATTCATCCCATTGTCCCACAGAATCGGAGTACCGTACAATGGCTGTTCGTAAAACCGGCGGTCTATTTGGTCTCGCTGTACGTCTAATGCAGCTGTTCTCCGATAATAAGGCCAATTTCAAACCGTTAGTGGACACGTTGGGTCTGTTGTTTCAAATTCGTGATGATTACGCGAACATGGTGGATACTTCGTATCACAAGTCTAAGACCTACGCGGATGATTTGACCGAGGGCAAATTTAGCTTTCCAATCGTCCAGGCGATTCGGAGTCATCCGAAAGACAACCAGGTGATGAGTATCGTGTGTCAACACACCACAGACTCCTTCCTGAAGCGATACTGTGTTCAGCATATGGCCGAGCTAGGTGCCTTAGATCGCACTGTGGAAGCTATGGCTGAACTGGAATGTCAATGTCTCGATCTAATCCGCGAGCACAATGGTAACGTTCATCTCTCCGAGTTCGTGCACGGTCTAGCTCGGCTCTATCGGACACCTGACAAACAGCTCCGTCGACACACGCCGTCCGAGTTTGACCTAAAATCAAGCCAAAAGTGCACGAATTCCAACTCCCATGACTCAGCCCCAGAATCGTCGTTCGCCACAAATTCGAACAGTTCGCATAATAATTTGATGCATTCCTAAATCACGCGTTGTATTTATCATGGTTCTTCTTCGCCACCCACTCCTCACCACGGCTGATTTGTCCAACTGTTTCTGTTTACTTCGTTTCACACCTGTCTGTGAGTATTCTCATACCTCCACGTTTTTCCTTTCTTCAGTAATAGACGCAGTTTTATTTTTATTTCGAAACTACGCGCTCATACGATGCTCACTAAAGTTCTGCAACAAAACGCGATATACGCGTTCCTTTATATTGTTCATTTTGTGCTTCAGATTTGCATGACTCCGACGTTGCAATAGATATCATCTCCCAACTTTCCCGAGCCGAAGCTTCCGTTTCCTTGTATCAGTGCCTGTCTTTTACCGCAGTTGGTTTCCTGCATAGTTGGTCTGTAATGATCATAATCGGTCGTTCCTTTTTTTCTGCGATCTGTTCCATTCCAACCGGGATCAATTGTTTGTTTCGTCCTTCTTTCATTCTGAACGTGAACGCCCAGTCATTTTATGCTCATGAAGGTAATCGCATTTGTTACTCATGTGTGTGCGTGTGTTATTCTGTTGGTTCATTTAATCGTGGTCCGAAATTGTCCGTCTGTATTGCTTCCCCTAGGTTCTGTTGATGTCATATGTGCTGTGCTTTCTGAATGCCAAATAAATCCTCTCTTCAGTGTTCGTTACGTTCTGTTCTGTGATGGTGGAAATGTACCACTCATTCCATTTCTTCCACCGTCCGAAAAATAACTTCTGATTAAGCGGTCGTGTATAGATTTTCATGTGGCATAGTGTAGTGCTTTTAGTGCATGGAGATTAGCTCTTTGAATCCAGCAGTATAAACAATCTGTCGGTTGTTGCGTCCGAATATTCCGCTCCATGGGACAGAAATTACGAAGGTTTTTGTTCATTTCACTAAATCGGTCATACGTATGTTTACTTCAACAGATTCTGTTTAGCCTCATATGCCCTCACCTCGACGATGTTATGAGGTAGCAACCAAAACCAGAACACGTGTGCAGTTGGTGGTTGGATGAACTGAACTGAATCACAAACGTCAGTTGGAATGCCTGGTGGTGAAGAAAAACCAGATCCCATACTTGTTGACGATTCTTTCGATGAGCCGCAGAACGAATTCGGACTTTTTCAAGCCTATCGGGAGGGCAATTTGGATTTACAGGTGTTGAGTACGCAACGGGTCGCCGTGACAGCAACAACCACAGCGACCAATACTCAGATCTCTTCCAACGCCTCCGATCCGTCGGTCATTCCTCATTCATGGACCGCCGCCAAATCGAATCAGAGTGCATCACAGACACAACTTGATAAAATCTTAACCATGCCACGGACTTTAGGTGCACTGTGCAAACCGTCAACTGCCTTGTTGCCCACCAATCTTGCTGTGTCTAGTGCAGATTTGGGGATATCACGTGCACCCTATAGCGCTCCGACTTGCGGACCGTCGGCGGATCCCCCCAAGTTGTCAGGTGGGAGCGCGATACTGGTCAATCAACGACAGCGTGGTAATCCCTTGCTCAGACATATTCACCACGTCGCGTGGGAGTATGCTGATGTCGAACCGGACTACGTAGTTGGTCGAAACAACTGTGTGTATTTTCTCAGCTTGCGTTATCATAACTTGAATTCAGAGTACATATTTGAACGACTGCGCCAGACCAAGCAAAACTATCAGCTGTCAGTTTTACTGGTTTTGGTGGATGTGACCGATCCACATTTTCCTTTGAAGGAGTTGTGTAAACTCTGTTTGACCGAAAAACTGACGCTCATGCTGGCTTGGAGTTCGGAAGAGGCTGCTCGCTATCTCGAAGCTTATAAGGCACTTGAAAACAAACCTCCAGATGGACTGATGCCTGAATCAGCCTCAGCGTCGGATCACGTGGCCCAAATAACTGAATTTCTCACCACAGTTCGTCGTATCACGAAAGCGGATGCCGCAACTGCAATTACCCAGTTTAAGACTGTGGCTGACATGATCATGGCCGAAAAATCACAACTCGAAGTCTGTTCTGGATTCGGAGAGAAAAAGGCGGAAACACTTCACTCGATTTTCCGAATGCCCTTTTTGCGCGACACCACCAAATAACGTAAACGTCCTCTGTTTGTAGAATAAACTCCTACTTTGCTTGATTA
>STRG.52883.2
TCGGCGCTATTTTTGTAGCGCAGCATTTAAAACACCCGCGCTTCGGTTCCGTGAGATTTCACAAATTTCGTACATGATTTGTAAAGACTCCCCAACAATCACTGCTGCAGTTGCCGATCCTTTCATCAGCCAAAAGTTGAGACCGCATTATCAACAAAGTTTGTTAGGTTGCGTGCAGGTGATCGACCGCTCCGCCTAGTGGATGATGAAGCCCATATCTCTCCATGCATCCGGTTGCTGCTTGCGTCGCTCAACGGTGGAACCTTTTTGTGTCCCGTGTTTTTCTGGGGGAATTAACTTAACTCTGGGCTATCCAACGGCGAAACTATTTGTTGGAACTTGACAAAAACATGGCAGAAGAAACCGAAAACATTTCACAGTGCGATCGATTGGATATTCTGAAAACACTCCTAAAAGAACAAATTAAAGCTAATGAAATTCTAAAGTATGAGTTCACACAATTAAATAAATTGTATCAGGTCGTATGTGCAGAAAAGAGTAGTCTTCTGGTTAATGAATTGCTGGATAACCATTCCACGTGCTCTAACGCACCTTGTAATTCTGTTCAAACAAATGTGTCCGATGTTCCCTCTAATGACATCGTACCAAATGCGTTCAAGCGATCAACTTCCGTAACGCCTTGTCATCTAAGTGAATTGCGCTCTCAGATGGATTCGCAAACAATGGTGAAACGTTCACGAATGGAAACGTATACTACAAAACTCAGTCCACACAAGGATTCTCCTACGTCTACTGGACCAACAGAACCTATTGCATCTCAAGAACCGTATCCCTGGCACCAACAGGATGAATTTGATGAAGTTATGCCTTCTCTGACTCGCCCACGGGGATCTGGTGCTAATTCGCCACCGTGCACAACGTCGAACATTCGCAATCCTAACTCACGCCTCCAAACTTTGGCGACTCAGTTGAATTCATTTTCGTCGGCTGCACCAAACGAACCACCCAAAGCTTGGCAACACCAGTTCAATAATTCTTGTTCGCCTCCTGCGCTCTCTTCGTCATCTAATGTAAACCATTTGCAGCGATCTACTAAGACTGCCTCCTTGGTGACAAGTTCCTCAATTGCAACAACTGGAGGTTCAGTTCCAGTTGTCCAGCGTGTCGGCCCTTCGAAGTATTTGTCTCCCACCAACAGAACTCCTGGTTTACTTTCGTCATCCACTCTGCCTAAAGCAAATCTCGTTATCAATGCATCACTGTCTGGAGGCTCTGGTTCAGCAGTTGGCCTAAATCAAAAGCCGCTTTCACAAGTTGCACCAGCCTATCGATTGTCTTGCTCTTCTACTGGTCAACGTATCCTTATTCAACCGTCTGAACATGGTCGACAGATCCGTATCCAGCAACCTGAAAATCGCATCAGCAATCTCGCGGATGAAAGTCATTGATTTGAATGGAGATGAAGCCCCATTTCATCGTTGTACATTACTCTGAGATAATCAATATCGTCAAGCTGGATTTTGAGTGCCCAACGCGTTATTTTTATTCCTTTTACTCAGCGTCCCCCAGCCGCTGATTTTTATTGTACAGCTCCCATCCCTGGTTGTTATGTTTTGCTCATAAACTGAATTTTCCTTCGGATTCGTACTCTTCCGAGTTCCAGATGTTCAAGAGCATTTTGTCTATTATTGAATATCATCAAACTGTACCCTGTATATTTCCCTGGTTTTCATGATAGAGAATGTCTGCGCAAAGTCATTTCCATAGTTTATTCCAGGGATATCATATTCTTTGAGGCTTGGGCTCAAAACACTATTTTTCCTTATCATTGTTATTCAACGAATGTATTTGCTCTTCCGTCACTTACCTCTGGTTTCGAACGCAGCGGAGATGACGCGTTGCTTGTTATAAGTTCTTTACATCTGCCTCCGATAACTTAGGTTGTCATGTTAGTGATTTGCAGAGGGCAACTTTGATGTCCTCAATAATACCGATTTGTGCGGAAACCAGGGTTGCCAGTGATGCGTGTTATTACTAATACGCCTTGACTAGAAATATAACTTATGCTTAAGATTTC
>STRG.38691.2
AATTTTCTCAAATCCGATTGGCTAGTTCGGCAACGTCAAAACGCCTTCGCTCCGTGCGGATTGATTGCCGTTCCTGGCTTAGGACTGCAACTGCCGTTCTCGTGCGTCGCTCTCGCTCTGTATACCTTTAGCTAAGGGCGGAGGTCTATAGCTGCTCTGCTTGTTGTCTGTCGCTGCTGGGTAGCTTGTTCCTATATGACGCGCTCTTATCAAGTTCCTGTTTTATAGACTACTTATTTTCCAACGATGAATCGATTCAAGGACAAGAATAGGCCGAAAGGTGCCATGTCAGCTTACGCCTGTTTCGTGCAAGTTATACGCGAAGAGCATAAAAAAAAGCATCCTGGAGAACAAATTGTTTTCAGTGACTTTTCGAAAAAATGCGCTGAACGCTGGAAGTTAATGACGCCGAAAGAAAAGAAGCGGTTCGAGGACTTGGCTGCCGTTGACAAAGAACGCTACCATAGAGAAATGAGTGAATACGTTCCTCCTGAGGGAATGAAGAAAGGGAAAAAGCGAAAAGCTCCACGAGATCCCACACTTCCGCGCCGAGCTTGGTCAGCATTTTTTTTCTTTTGTGATGAACACCGCGGTCGTGTTAAGGAACTGAATCCTGAATACAAGGTGGCTGATGTAGCCAAAGAGTTAGGTCGACAGTGGGAAACCTGTCAGGACAAAGCGAAGTATGAACTCTTGGCACAACAAGATAAACAACGTTACGAAGAGGATATGGCGAAGTATCGCGCTGGTGTCTATGTTCCGGTTCAAAAGAAACCTGCAGGAGCTGCTTCCAACCTGATGATCCAAGATGCCGTAGAGTCTCACGCTCCTGACTCGAACGCCGTGTCTGGCCCTGGCGGTGATGAAAATGGAGCTGAGCTGGAAGAAGAAGAAGATGCTGAACCAGATGATGGGGAAGAGGAATAAACGCAATACACTTGTATAATGTACAGGTTGCATTTACATGGTTTTATTCGAAACTGTATACATCTGTCCACTGTTATTTTTGTATTGTTCTTTTCGTTTCTCACCTATTCACTCTGTCGCACGCTCTGGTTTTTCTACCCATGCGCAAGATTAATTTCTTTATACATCCGCTCCTGTTGCGGTACATGCACACTAATCCTTGGTAATTAAACAGAATGGGCGGCGTTGTTCGTTTTTTCGCTGTAATACAGACCTTCCCAAGATCGTT
>STRG.19313.3
TTTATTACCAATTACAGGTTGTTCCATTTCATGCATCACGAAGCAGAAAAAAGTGGATATTTACTAGAAACTCGTAGCTTGTGAGGGAAAAGTGTAATTTTGAAAGAGTCTTCAGCCATTTTTGAATTATTGTCAGAATGCAGAGGGGAACATCCCGTGTAAGCCTCTCCATTTTGAATCCGTAAGTTTACACTCGGGAAGCATTCTTCCACAATGCCTTTAGATTTATATCAGCACGTCATTTGAACCGAGCGTCGTCTTTCTCTTCCACCTGTGACTCCGGTAAAGCGTTCTGGAGACAAGTCGCCCTTGGTGAAAACGATCAACCAGTCGCAAGCCAGTCAACGAAAAAAATCAGCAGCATTGAGGAGTGGCCTCGCAGCCGGTCGCTTATCCGGAAAAAAGGACCCTTTTGCGCTTCAGGACCCAGGTCACCATGGAGGATCTTCCTAAATGGATCACGTCATCACGAATTCTCCGATAGTACTCGGAGAAAAGATCAAGGAGCATTCAGACATCCCGAACGGCAGATCCCACGTAGGCCACTGGAGAGTCTCGTTGCAAAGCTTCACACCTTTTCCATTTTCGCTATTTGGTCAGTATTGCAAGTGTAGGTTGCGGAACATATGTATCCAAGTCAGCAATGAACATGGAAGGCACACAGCAGTTGAAAATCTTTGGGACTCATCGGACCGTGGAAGAAGCACAGACCATAAAAGCGTGAGCCCGGATCTTGAGGGACGACGACAACACGACCCCAGGGCTTCTTTTGCATGACAAACTTGATTGTATTTAGCATCACTGTCATCAGTTGCTCGGAAACCTTTTAGAATCTGCCCAAAAAGCAATCAAAAGCTGATCAGCCCAATGGCATAAACGGCTTCGGGTCCGGCTAAAACCTTACCGGTTTTGGAGCGGCTTTGCTATGAAGGAACAGAATTCATCTGTTCAGTCAGCAAGAAGAAAGGAAATTTAGTCCCAGGAGACTCCCTTGTGGAACTTTCTGAGACCACTTTAATTATGCAGTACAAGTTGGAGATTTTTTTTAAATTCTGGAAGAGCAATTGCTTTTTAGTTTAGTTTTGGCTCACAACATAGAACACACTTTTAATTCCTTGCAAAATGCTCATATTTATGAAGACAGTTGGCTCCTGAAAGCACCTGAACAGTGCTGAATAATTTTCAAGAATGCTTGAAAATCATGTTCTATCATGGCTTTGAAATTTACGAGAAATCTTAAACTGCTGTTGCAAGGTGATACAACCTTTCCAGTAGTCTGGTAAAGCCTCGGAAGCAAGAATGCTGACCGCTGCTTTTTCTGCAAGTTTGTGACCAGTTCGCTAGTAGTCGCTAGGGTGTTTCAAATTTCGCGTCACCTGTGGGAATAATTCGGGACGTTTTCAGGACAAGTGTGCAGAATGGACATCCTGTGCTCGTTTAAATCCTAAGCAGCGCACAGTCCAGCTCTACGCTAGGCTTCAGTGAGCTAATGCTGGGCCGCCGTAGGTTAAAATCGTGCAAAATAGAGATAGCTCTCGACAGAAAGCTTTTTAGTATTTATGGGAAACTATTTATTGGGAAATAAAATTGCAATACAAGTCGGTATTATGCTCATCTGAAAACATGAACTTTCTCAATAAGTTCATTGTACTCGCTATCTTTTGGCAGAGTTAGTTTCAATTTATGGTTGGTTTAGTCCAATTCTGAGTTAGAGATGGTGCTATAGCAAAGAAGGGAAATATAAAACACGAATCGGTCGAATGGAAAGCAAAATGAGGTCACTCATTCTTAGGAGAAATTAAGCGCTACTCTATGCCTATTTGGTGTCCAACATGGTTTTCGTAGCGGCTCTTGGCATTTTCAGTGGAGCAGCTCGGCGGATCCATGATATCTGCCTATCTGAACCCCGGTTTGGTGTGCTGTCTGGGATGTCATGAAAATATATATCCTTTACGCCAGCTTCAGAACAAGCATGGTGCAGAAGCTACAACAATAATACAGCAATGTATAATAAAGTGAATTCAAACAACGTGGAAGCGGTATTACTAGTGTACTTATGGGGGTCACTATCCGAGTTTTTCTGCTGCTCTCCCCTCCTCAGTAATCAAACAGCCGATCAGCCTATCAGAGGTTATCACATTTTATGTTGTTGCAAGCACTCGTAGGTAAAAACCTATACATCTTTTCCACTAGTTAACTAATAATAAAATAAACCCTCACATCTGCAGGTACGTTTCTGTGAGTTACAAAAAAAGCACAGCAACTGGATTTGCATTGATTTTGTGCGAGTAAGAATAACTTGAGTCGTATGACCACTTATCACTGCTTTATTTCTGTGCCCATCTGTTTCTTTCTCGTATCTGTGTGTTGTTAATAAGGTCCGTATTTTGATAGAACCGTTATTGCATTAACGATATGCATTTTAAGCGCACGAGATGTACCTTAAAATTGGACTAACTACAATAGTTCACTACTAACTAGTGTCTTTATATAACACTCAAAAGTTATCAAATATCTTGTCTCAGGCGATGCCGAATAATTTTTCACGGTTTTACTGTGTCATATCGGGATGTGGTCAGTTACTGAGGCATTCCACCCTAAAAGCTAACACGAGCAGACTGTAATAAACAGTCGCTTCAAAGCCGAATCCATGTGAAGACCAGCAGTAATATACTGCTGCGAATATGTAAAAAGTTTTACGGATGTATATTTGGAATAAGCAAATCAGTGCTGACGTTCAGTAATATATATTCTACAGGGAAACTGAAATTGTGACCAAAACATATTTCGTGAGAAAAACAGACTAGAAACCTAAATATGGAGTACATTTAACCTAAGCGTAAATTTCAAGAAGTTACGGTTGAAAGGAGAAGTCAAATAGTAAAGTTTTTGAAACCAAACTGGCGAGCTTCCACCTGTTCAGTACCGGATAGCGGCGTCGCAAATTTGATATGGAAAGTGAGGGCAAATCTTCCAATAACTGTATAAATATCGCTCGTATTTTGTTAGGTCGAATATAAAAGGAAGTAAAATAGATCAAAACAGATATCACTAGTGGACTTTTTATCTTTTACTTTATCAGTTATCAAGCAAACGATATTGATCATAAATGTTAAACCAAAAGTGAGGGCTAATATTTTAAAGAGACGCGTCGGACGGCTTCTCTTGGTTAATGAAAGCTATCTTAACCACCGGAAAAATTCACATGGAATCCGTCGATTTCATTTCGATTACCTTACAGAACAGACGCGTGTACTTCATATATGGCACAATATTTTATTGCCAACCTTATATAATTTTAGCTGATCATGGAGAGATGCTTTGACTTGATAGCTCTAGGATTACGCAGGAAGATTCTTCTGTGTAGCATGTTCTATGAGTAAATTTAGGTGAACTTTTTGAGACAAAAGTCATATTTAAATCGGTAGAAGTACAAATTATAAATTGTAAATTACTCATGCATTCGCATTGTGTACGAGTTCAAATATTCTAAGTTATCTCGATATAAATATTGATATGGATTGTTGTTAGTGTAAGAAGTATCTCAAATTTCGCTCTTTTCATATTTTACCATTCACTCATCCCCATTCGAAAACACCAGGTTTTTGAGTGAATCTCGAGAAATAAAGTAAAAGCAAAAGCCTAAAGTTTAGAAACACAAAATTCGCGGCACTAAACCTACACTTATATAAAAATAAACACGCATGTTTTGGCACCTATTGGCTTTAGATTGATATTTCAAATCACTTTTTGTGAAAAAGTGTCGAGAAAGATTACCCGAGATAACCAAAATGTCGTATGACCAACATTGTTCTCGAAAACGTCATTTTGCGGAAAACGTAACATTTACGTACTGAGCTTTAGGGAAGTTTCTTTTTATGCACTTCAAACGGATTTATGTTCCAATACACTAAATCTAGAATGTGGTTTTATTATATGCTTTCAAATCAATAACCAGTTAGTCAAAATAAACGTAATAATTTAGAACAAACAGTCTGGTTCAAAATGACACTGCGTTTACTTGTCCACAAACAACAAACAGTGCAGAGCCGGCCAGATTGATAACTTGGGGGTATTACTAAAGTAAACTTAAGACAAGTGAGCTCAAGACCACTCAGGTTGAATTATTGTGCGCCGGAGATTAGGAAAAATTTCACTCTCGGCAAATCATCTTATGCTAAAATAAATCCAGTGGATGTTTTATGAATCCACTTCAGTTTGCAAAATAACTGATATTGATTTTCAAGTTTAGATGGTAAGATCTTATCGAAAGAGGAAGTTTTTCCACATGGCATTTCTTTTATTGAAAACGTTTGTGTTTGTTAAATTTATTACCATGTATGACCTTTTATACATTTTGTTTCTCACAGGCGTAGCATAGTTACGTAAAAAACAGACACTCAGACATACTTGACTTACGAGAGCAAGTGTCAGCCGACTCTATGCATGGATTCGGGCAGCCGCAGTAATTTACTCCTACCGAGATCGCTGAAAAGCTCCCTTGGGGGGAAGGGTTCTAGTCCGTGCAAAAGTAACGTAAGAAATAACTCGGATTACGGTGCTTTTAGAAGAGATGTTCCAGCTCATCTACCAAAAGAACAGTTACGCGCATTAGCTCCAAGAAAAATGACACGAGCGGAGCGGCAAAATCAAGTGCTGATTGCTACATCCACAGCTGCACTATCAATGATTCAAGAGCATAGATTAGGTGGTTCATCCCGTAAAAGGTATACCACTATCAGCGTCGACCGTCCTTGCAATAATACACGATCGAGTGGGGCAGGTGAGCACGCAAATCAAGTCTATTATTGGAACAAGGCATACATGCAATGTTTGTTTGCCGCGAACAATAGAGGACACAAATCCATTTCGACCAATGGCTCATTTTCCAGCATGGCGCAACAAAAATTTTCGGGAATGCCGGACGGAGATTCATCGGACAACAGTATGGAAAAAGCAAGCTTGATCCAATATAAAGCAGAGCATCAGCCGTGTGATGTGAACACAGTGGATATCAACCAGCATGCGAATCGAAACAAAGAAGAGTCGCAAGCGACAGGATTCCACTCAACGGTCCAACCTGTTTCAAATCAAAAACAAACTTGCGAACGGTCCTCCGTCTTTCCGCAGTCTGATTCACCTTCAGGATCCACGGACAGCAGAGATTCGCATAGTAACAGGTCGCCCGATCGACTTGAAGCCCGACTGGTAGTGGAACAGCCAGTTCTGATTGAGGACGATTTGTGGGATTCCGAAATGCACTTCTCACCGGAATCCAAAGTGGTACACACCGATGCTAACCTTGAGCTTCTTGAAAGAAATCTCTTACCAAGCGGAAGATCATCACTGAATATTGACCCAGATGGCATTCCTCCAAATAAGCTAATCACCGGCTCAGCAGTTGATCACGTGACCAACAATCAGGCGCACTTAACTAATAAGTTGGATAAACATCCAAATCCAACAAGCCACTGCGATCCAATCAGCGCTGAACAAGCACTAGGGCTTACACGGGCTTCACAACAGCATTCGGAGTTACTCGAATACAATGACACATCAGACACACTGGAAGCACCCCAGATCGACAACGGAGACCAGCTTGATTCCTGTCACTGTCATCACCAGCTACATTTGGACGCAAAAGATGAACTGCGTAAATCTATCGAGATTGCATATTGCATTCTGGACGAGTTGGTCACCACGGAAAGAAGTTACTGTCGCTCGCTGTACGTCTTCTCCGAGATTGTGGCCAAAAATATGTGCACGAAAAGTGGTGTCAGTCTGAAGGAACTTCGGCTACTGTTCCCAAGATGTCTACCAGATTTATATGCAATGCATGTGGAGATGTTGGAACAAATGGAGGCATACATGAGAGTCAATGACAAAAAAAATGGTCATCAGTACGAGTTTGACTGTAGCAGACCACCGTTCATTGTACTGCTTGAGTTGTTAGAACAGAAATCAAGGAAGCAGATTCATACGTTGGACCGGACTACGGATGAAGAGCCAAACGAGGCTCGATTTTTTGTCCTATATAAACGTTATTTTTCTGAATTCACCGTGGCCATGGAGACGATGCGCAAACTGACGAGACAATCTTCGCGGTTTCGACAAACAGTAAAGAGGCTACAAGACCATCCGGACTGTGAGGGATTCGATTTTTCCGCTTTTCTTCTGGCCCCGGTACAACGTTTGCCACGTTACTTGCTACTAATGAAACAACTGACACGACACTTACGCAAAATTGCTCAAAATCCTTTACGGATTGGACAAACTCACGTTGGCACGGTGTTGGATATGTCCGAACGTTGCGAAAAACAACTTCATTCTGTTTTGGTCTATCTAGACTCCCAACTGGCTGAACACAGGCAGAATAGCAAACAAAAATCGGAGACAAGCGTACAAGAAACTATTTGTGGATCCGGGGAAACCGGAACCGAATTGACAAGTGCGAATGGAACGCAGTCTCGACTGAACCCGTCCCAACTGATCGAAAACGGCTATGAGAATTTCAGAAGTCTTTGGCCGCGTGTTCGTCGGGCCTTCAGTGATAAAAGAAACGTGGCAACGAGTGAAGTTTCACCACAAGATGAAAGTCTTCAAGAGCCAAAACCGGAACAACGTTTTCTATCATGTCACACTGCAACAGCTCATGTTGAACCCGACGGGGTACACCATTCACAGTGCCAATCCTATGGCAGCGCCGTCCCAGTTGGCAGATTTCTGGTTGCTCATCAATCCGAGGATGATATATTTCAACCTTCGGATGCACATGAAACAACGCCAAGATCGAGGATGGAAAAGCTTATTCTAATGGATAATCCAGTACAGGAACGGGTCTCCTGTGTCAAGGCTGGGACAATCAGCGCAGCGGTTCGGCGGAACAGTCGCCGACAAACTGTTGGAGAAGTGAATTTGGCAATGCAGAAGGCATTCTCAAATAATAAACTGAAACGTTTGTCCCTGGACAGACAACAGCTTCCCTTTACACAACACATAAATGAGTTATCTAACTCGTGCGTGACATTTTGCGATCTTTCTGCCGAACAAAAGGAGCCGGAAAAGGTGATGATACCTCAGTCGGTTTCTTCAGTTCGGGCAGGTTCGTTCAAAATAGCCGAACAGTCGCGAATAAAAATTGATGACGATGTAAAGTCTATTACTCGAAAAGAGGTGGAAAATCCCCCACAAACCGAAATGAAAGTTAACCGAGTGAACACATTTCCCGCACGACAATTCCCTTCCCTAGGTTTGCAAAGACGACAGTCCGAACCGTGTCAAGCTCAAACCACGCAAGATTACAAAAAGCAACAGACGATCCAAGAAACAAAACTACCCGGATCCCAATTGAAAATTACCGCAGGCCTTGGCAAGACTCGATCAGTTGGAATAGGGAGCTCATCAACGTTTTCCACAACATCATCATCTTCGACAAAATCCGTGCCTTCCGAACAAACGGACTTGTACAGAATAAGGAGACGATCCAATCGTTTAATTGAGAAATCTGTCACTGAAACAGCTCGGTCTGAAGAAATTGTATTGTCCAGAACAGCTGCGAGTGCAATCAAACCCTCATGTACAGCTTCCAAAGAGAATTCGATAGGATGTTTTACCTGTCATCCAAACGTATTACCTCGTGATACGAGGAAGCCCGCGGATAAGAGAAGTCAAGCCGAAGTGGAAGGTGCTGTCACGATGATCAAGTCCTGCTCGAAAACATTATTAGGCACATCGGCTCCGGAAAGTTCAAATACCCTTCAGAAGAAAAGGGTAACCAGTAACTGGAGGTCCGCTTTGAAGAATTTGTTCCGCCGCAAAACAAACTATAAAGGTGACTGTTCTCAAAGTCAAGTCAGAAAGGCTCAAAATATCGAATCTTCCACTTGGAATTCACCCCATTCTGTTGCAGTCACTCCCAGTGATGTCGGTCTGTCAGGCACGATTTCGGAATCACCTTCGATCACGATCGATACTCTGAACAATCTATCCGGATCAATGATGAAATCCGACTTTCTGCACACAGATGAGCATATAGTCATTCACGAATCGCAGATGATTGCAGACCCGCCCGAGATAGCCGACGACCAAAAGGAATACCTCTCCGAATTGGGCGATCTCGTGTTTTTGGACGAGACAGGCAATCCTTGCTTCGATATCTGACCTTATCTATCAGCAGTACATATATCTCCTTGTATCTCACTCCCTCTTGCTTCCACTCCATGTTTCTGCATTCGGATGCGTGTGATCACATCCTTTGGTATAACCGAGACATGGAAATGGAGACAAAAATCTATCTGTCCTTATTCACTTTGTACAAGTGAACAGTCTCGATCCCCTATGTGCAGCAGGTAAACGAAATACACAGTTCTGACTGTGTGAATGTTGGCATGCAGGTCTGCGGCCACATTTGTGCGTGTAAACCACTCGAACTAAGTTATATACACCCAGTTCACTTATCACAACCAACGTCCTCTTCATGCACTGTAGCTTGCATTCTCCACCACGACTTTACTGACTCTAAGAGCTTGTAAGCCACGTACGTAGCTGGATGTCTGTGGGTCTCAG
>STRG.66722.1
AATTATTTCCGGTTCGTCCGCGGCTGATTCTTCCGAAGCCATCGCGAAGGCATCCAACACTCACTTTTTCTCCTCTTCGGTAATAGCTCCAACTCATGTCCCTCACCGTGCACTTCCTCCGACCAACAACTCCCATGCGTTACCTAACCTTGACACTCACTTCCACATGAGTGGGTTATCCTTCATCTTATTTAACTCGCGGCCCATCTTAAATAAGCCTCATCACTTAAAACACTATGTCGCAACATCCAGTCCCGACACCATCTTAATTACTGAAAACTGGCTCACCGAACACACTAGCACAAGCGAAATTATGCTTGAACGGTACAAGGTTTTGAGAGTAAATAGGATCGACAGACGCGGAGGTGGGTGTCTTGTGTACGTGCAGCAAGCCCTTTCAGTAGTCCCCATTAGACACGCTACATTAGGCTCAATTCCGGATCCTCCATGGCTCACAGTTCGGTTCTCAACTGTAGTCATGCACATTGGTTGTGTCTATCGCCCGCCCTCATCTACTATTGCAGGCTTAACTCGTTTAACTGAAGCCTTTGATTACCTTTCACTACTGTCTCCGGCAGCGAAAACCATAGCCGGTGATTTTAACTGGCCTAAAATATCCTGGAGAAACCTCACGGCACCTCCCAGCTTAATAGACTTTGTGTCCCATACTCACATTGGGGGCTGGGTGCAACACGTTAAAACCCCTACTAGAAACGCCAACATACTAGATCTTATATTCACCCACAGCGTTTCCCACTTTTCGGTTTCCGTTCTGAATAAATTTCCGGGTAGGAACCATAAGATAGTGGCCGGTAATCTCTCATTCCATCCCTATCCATCAGACTATCTGACCCCAGTCAACAATTCCCTCCGTTTTAACTGGAACCCTCTGCCAAATCTCATCCGTAACCAAGATTGGAGCGGATTTTTCTAACGGCTGACCCCCAACAAGCGGCTGATCACTTTTACCTTACCGTGAGAAACTGCCTCTTGAAACTTAGCCCAATATCCCAAAACTCCTCCCTTAGGAAGTCCAAATGCCTCCCTCCAACGAAAGTACCCTAAGATGCAAAGAATTTACCTCCAAAACGACGACTTCTCTCTTTTCATGAGGCTAACGCATCTTACTGATATTATCGGGGACCTCAAGGAAAGCAGCTCCACTACGAAGGAGCCAAAGCCCTAAGGCATCGCAACAAGGCATTGAAACTCTCACCCTTACACAAATCTAGGAACTCGGCAGCAGATACTACGATCCAATACCTTGTTACCGAATCAAACTTCGGACACCTCCCCTTCTGATGCCGCTGAGGCCAATTCCATGGCCCCAGCCTCAGATATGGCCCCCTCAAATCCTCTGGCTATAATCCGTTTTTTTCTATCTACCCTAGCCTTTGAAGTAAACGTCATTTCCAGGCTCATTTCACGCTATAAAGCATCTGCCCGTCCTTGACCAGACGGGCTGCCCCAGCTGCAACCATTAACGATGGATCGGACCTTCCACTTTTATTACTAAACCTTGTTACCTAGTCACTCAAGTTTATTTTGGTACCGTCGAACCGGAAGCGTTCAGTCATCATTCCACGACACAAAAAAGGACCTGTCCACGAACCCGCTAATTACTGTCCTATCAACCACACCCTTATCATTTCCAGAATAATGGAAACGATTATCAAAGATGGCATTACCACCACCTTCCCGCTTCAAGCCTTCTTAGCGATAGGCAGCACGGGTTCCTCAATCGCGATCAAGCACCACATATCAGTTTTACTTCCTCGACCTAGTCACCAAGGCTGTTGATAGCGGGCAGGCATTAGTAAGTGTCCACCTGGATCTGCCGAAGGCTTTCGATCGTGTTCCACACCTGAATCTTATCCCCAAATTGCGTTCATTCGGCATTGCTGACCCGCTGCTTTCTTGGCTGAAATCTTATCTCGCTCATCGTTTGCAAGTGGTCCTTACCAATGGACATACTTCTAAACCAAAACCTGGTACAATTGGCGTTATACGGGGCAGTGTACTGAGTCCTCTCCTATTTCTGATGTACAATAATGATGCACTGGATCTAGTACACCACGGCCCGCCATTCTTGTTTGCAGACGATATAAAAATAGTTTACTCTTTCAATTCTAATGATGCTATCCCTACTCCTTGCAACATTTTCGCTGACCTTTCTGCACTTGACCGCTGGTCCCACTCTTGGATGATGAGTTTTTCCACTGACAAGTGCGAGGTCCTAACCTACAAGTTCCAATCGCCCCCTGGATCCTTAACTCTTGGTGGGTCCCCAAT
>STRG.16791.4
TGTGTAGTTATTAAACCTTGCATGCTTATATCGGAGACATAACACATCAATCTGAAAGTTTCAACAGTTCTACCTAGGGCAGCCTGTTGCCCCGTTTGGTAAAGTGTGCGGACGTTGAAAGCAGAAAAGCGAAGAGAATATCCAGGTCACAGAATCAACGCCCTTTCATCTGTTTCTAAGTTGTCATCCTTACCAAGAGTTAGAACTTCACATTCNNNNNNNNNNTAGTCTCTTCCAATTGGCCGTAGACTCCAGAACAAGGGGACACGAAAAGAAGTTGATAAAAGCCCGATCTAGGTTGATGGCTAGATCGCACTTCTTCAGAAACAGGGTTGTGAACAGTTGGAACGGTCTGCCTAGTGAAATGGTAGATCTGCAGACAGTCCAATCCTTCAAATGTGCCCTTGATCGCAAGTGGTACGAGATCTTTCCTTGTAGTGAGCCTTGAGAATATTAACTAGATGGATGACGGGTAGCACTGTGGTCCTTCTGGAGTATGTTTGAGCAGACTTTTTCCCTCATTGCATACTGTCTCAGTGAACGCTCACGATGCATAGTGTCTCTCGCAGTTGATGTGCGATGAGGTTTTTCGTTTCCCTCTCATTTTTAGCGGGGATTCGACGAAATACACTCGGCAGTGGTGGGTGCATAACTGGTGTGCATACCATCGAAGGAATTCTGGACGCTCGATTGGCCGGGGCCATTACCTGTCCTGTGCAGACTGAACTGAACTGAACTGAACTAGAATCCGGTTCTGTCCTGGCTACGTCGTTGTTTCGTTACGGCGGTATTCAGTGTTGTGTAGCTACTGCACTCGGTGCGCTGCGGTTTCGTGCGGGGGGACCGGGACCGTTAATGGCGAACTAGTCGGTTGTTTTCTGATTGCTGGGTCCCGTCCTCTTGTTTTCAATTGAAATTGGAATTACGTGTGACTAAAAACCAGGGTTTCAGGCGGGCGAGCCTGTTTAACTGTGACTGACTCTACTGTACAGCGTTATCATGAATGGGGACAAAGAAGCGTCGAAACCTGTTCTTATCTCTCGAACATTTACTCTGGAGAAATATCAGATGTTGAGATACGAAGTCTCTACTCCGTCAAGCATAATTCTGATCTCCGGAACAGCTGAAATTTTTGGTACCGAATTAGTCGCTGGAGCTGAACTACATGTTTCTGCTGGCCAGAGGGGAACAGTGACAACTTTTCAGGGATGTAAAGTTGTAGTCCATGGCTACGGTATAGCTGCCTATCTTCTCAGTTCATCTGAAGATCAAGATATTTTACACGTATATATGAATCTGCATGCCAGTTTGGAAGCCATGCGCAAAGCGGCCATCGAAGACCAAGGGCGTGGGCCAAGAGTTTTAGTCTGCGGACATGAAAGTGTTGGAAAATCCACCCTATGTCGCACATTGGCCAGCTATGCAGCAAGAAGACGACACAAACCCATACTTGTAGATGTCAATGTCGGGCTAAATCAGGTGTGTCTGCCTACCACAATCGCCGCAGTGGCCATCACCAAGCCGTATGATTTAATGGAAGGATGGGGTTTGGAAGAAGATCCATTGGTTTTTTGCTTTGGCCATGTCGATCCAGATAGCAATCTTAATCTGTTTCGGGAGCAGGTGAATCGTCTGGCAGAACAAGTTAACATTCGTTCGGAGAACGACACAAAGCTGTTCACTAGCGGTTGTATAATCAATATGGGCGGATTTCGGAAGGACGACATCGATGGTGGGGCAAGCAAAGAGAAAGGGATTCAAGCTATACGTGCCACAGCAGCCGCTTTTGAAGTGGATGCAGTCCTGGTTATTGAAGATGGGTTTCTGACCACCTTCCTTCGTGAAGATCTCCCGGCCGAGGTAGTTGTGGCACGGTTACCTAAATCTTCTGGTGTTGTCACTCGCAGCGCGGACCAGTGGACACGTCAACGGGATGCACGTGTCTCTGCTTATCTACACGGGGATAATCCGTTCCGCCGATTGCATCCACATCAAATCACTCTCAAATCGAATGAGTACTCCATCTACAAAGTGGGAAGTGAGGCAATTCCGGACGCGTTGCTACCTCATGGAGCTCATGAGGATGAGGAGACCTGGAGACATCCCGTTCAAGTACCGATAGGAAGGGACTTGAAAAATCGTCTATTAGCTATCTCACAAGCTACTGAACCGCAACGTGTTCCGGAGGCCCCGGTTTATGGTTTTATTGTGGTTGTCAACGTGTCCGATGATAAGTCCTCATTCACCGTGCTCAGTCCTTGCCCGTATGAGCCGCCGAATAATTTGCTCCTATTGACCACGATTTGTTATGTGGATACTGATTTTATCTAGTTTCTTTTTAATGGAAAATGTGATGAATGCGATTAGAAGTGAACCTCGACACAAATGTACCGTGGATCTTATCCGGATGCTTATGTGAACAGTTTGTTCGATTTGTATTTTTTGTACATACATTTGTCGTTTGAAATGAGAAAGCCATGCACAATAATGCCTAATTCATTTTGATTGTTCCAATCTTG
>STRG.3049.3
GAACGGATAAAGTGCAACAGGGTTGTGCCAACGCGCATAGTCGCAGTCAGGGGCTATGAGCCCCGTAACCCCAATGTCTTCAAAAGGATGTGAGTGAAACTTCTCTAAAAAATGTGATAGTAGCGTCTGTCTAAATACGGAACTAGAGATTTGAGCGTGAGTTTCCGGGATGCAAAGTACATCATGTACCATTCTTTGTAACGGCTATAACATATTACCTGAATTGGTTTGTTGCTTGTCAGGCTTGGATTTGCGCACGTTTCACGAAGATGGCTGGACTGATCAGTGAGAATGGAAGAGGGCGTCGGTCGCTAATTGTATGATGAGAAATTCATGATTACATTCATGATAGGAAAGACATAAATTTGGCCATGTATTCTAACTGGAAAATTTCTGTTAGTATTGATTGCCCAGAGTAGCGTGATACAATGCAAATTAGAAAAGGAAATGAAGGGAACAGACAGAAAATGGTGTATTTTGCCATAAAACATTCTTCAAAATTTACAACGAATTGGAAAATTCATAGTTCATTGTTATCATTCGTAATAGATGTTGTGGAGATTTATACATCTTGATAGTAGAAATTGAGCGAACTCACTCAGTCGTTTTATTCAGGGAAACACGTCTATTATGTCAGTGGGAAAGTTCAGCCTGTGAGGCCATAGGGATTTGCTGGTATCTTCAACACTTAGAATCAAACAAGAGCCCAATAACCTGAGGATAGGGAGTCAATATGGTCTTCGTGGTTGATAGGTGTTAATGTGAATTTTGGGGAAGCTATTTTTGAGTGCTCGAAGTAAAATGTTTCTGAAAATTGCCACTCTTGGTTTGTCTCTCTCATCGAACGGTTTGCAGAAATATAATTGCTTATAGTAAAGAAACCTTTAAAAAACAAAGATCATACTTGAGTACAATTTCTCTTTGATAAGGAAAGAAATTACACGCACTGAATCGCTGTGTACTAGTCAACTCCTATGTAGCCACAACAGTTACCGACTGTGGCAAGGCACTCGGCTTCTGTGTCGAAAGAAAACGAAACAAGTGAAATTTGCTATGATGTTGGCAGTATCAACGGTGAACTCATCCATCCATTAAATGGCTCCAGTTGCATTCATTCCAAAAGATGATGTGCACATAACCCCGTTCTATACAAGAGAAGTATTCAAGCTTCTTCGTACTTCCAAATAACCTTAGGTATTGGTCCCGATGGCCTATCGTCATCACTTTTGGGACATGATCCTGGTGTTCTGATTGATATATTTGCCTTTCTCTTAAACAAATCTTTGTGCTGGTTTTCCATTCCCAGCTGTTGCGGACCGTTCACTATCGTTCCTATACCCAAATCTTGTAATTCTGGTGTCACAGCTGAATGCTTTCATCCCACTGCTCTGACTTCCTCTGGTCGAACTTATAGAGCGTGCCATTCTTCAACGCCTAAATTCTTCTATGAAATGTCCCGATGGCCCTTTACAGTTTGCCTATAAATCAAACAGATCCACGATGAATACTATCACCTCTTTATTCCACCGTTTAACCAAATCCTTGGATAGATCAGCGAAGTCGGTGAGATGCGCTTTTCTACACTAATCATCCGCCTTGGCTTTTATTCCGCAGTCTCTCTTCCTTCATGAGTTTGAACCTTTCGGCTGTCCTTCACCTTTATTGGCATGATTGTCTGAATATTTTACCAACAGAGTTCAGTGCATACGACTAGGTTTTAAAATATCCAGACCTTTGGTGAATAATTCATCAGTGATACAGGTAGCTCCCTTTTCCCCTATTCATTTTCCACCTACACTAGTGACCTTTTAGGCAGTTCTGCTGCACGTTTATTTTAATATTCCGACGATGTGGCTCTCTGTCAAGTTGTTTCTCTAATCCAGAATTACAATAACGTTTCCAATAACCTGTCTCATTTCTGATTTCTCTGCTCGAAACAGTTTTACTTTAAGTCTGTCCAAGTGCTGTGAATGCATATTTACCCTATCTCGATCGGCTTATCCTTGTGATCCATATGTCATTTCCACAGAACCACTGAAGTGGGTCCTGTCAAATAATCAGGAGTCACCATCGATGCAAATCTGAAGTGGTCATCTCACAATTCAAACTGTTGAAAGAAACTACTCCGGCTATCTTACCAAATCCGAAAGCTTGGGCATTTAATGTTAATCAAAGTGCTATTTCCCTTTCCATTTACTAGTTTATTTTTAATTTTCTCCCCTACTGTCCCCTCTTATTTTTCTGGCCTACTGAAAATGATTTTAAAATTCATCGTTAAGATTTATGTCATCTGTTAAGTGAACTATCTGCTATGCTGTGCGAATTACACCTGGCCGCAGGGGAAAAGTTCGCTCACAAAATCCATGCAGACCGCACTCATCCTTTATGCAATGATCTATCCAAGTGTAACTGTCTCGCTTTTACGCTTTTCTCCTTTCGATCCATACCCTCTCGCGTTAACATCCACAAGAATTCTACTGTTTTTTATCTGGCCTAAATCCTCACAAACCGAACACGGTCAAATTTCTTGGCAGTTTCGACATGTAATCGTTCTTTTGTTCATCCCGTTGATTCGATGGGCTGCCAAGTGTAAACCTCTTTCGATTGAAATGCGGAAGTCCGTCTACGCAGAAGTCTGATCAAGTATAAATAAGTCAAACTTACTGCAAGCATGACTCACGAGGAGACCTGGCCAAATCTAACATGTACTACTATCCATGACTTCATAGCATGTTACTACAAATGTAACATTTGCAAGATTAGATAAAAGACATCCGAAACTAAAATATGGCCAGGCAAACAAATTTGAATACCCAGGTCTTGAAAGTGGAAATCTCATGGGAAATACAACCAGTCGATTAACAGCGTTATTCATCCAATTTGTGACAGTTTTATCCTCATTTATATCAAAGTTACTGAGTGAAATTTCCACTGAAGTAACCGATGCAATTTCTATGCGTCAGGCTGCGACCTGTTTCCATTATGAACAAAATGTGCACATGCTTCAGCTAATTGACGCATATGTGTAACGACAGATATCTGACTAGCTTTACTGCATAAACCATTTACAGACTTTAAACCCAGTGGTAATGTGTACACTGAAAAACTGACATAAGTACACTTAATTCGAAATATAGATTTTCGAGGTTAGAAATCGATGTTCTATCGCAGCGTATACAGCCTAGTAGACTTCGTTCGTTGGGATACGTGCTGTCTTTGGCAAACGCACGTCTACTGCACCGTTCCCTATTCGCCGTTCCTCCTAGGGAGTGGAAGAAGCCAAATGGAGGTCAACAAATGACGTGGCAGCGGCGAACAAGAAAATGTACAGCAATCTTAGAAAAAGGAGGTGCCTCGGATTTTCGTGGTTGGCGTCCAAAAGGTCCCTCAATCATTTGGCTGGAGACACTGAAGGATGTGGCTGCCAACCGTGAACCGTGACAATCGTGTTGTAACTTTTTGTCGAATCAGAGTGGTTGACCAATGTGCGTTTGTACAGTTAGCTTGTGTATTCCGTGTGATGGCTTCTTGGGCATTCCTTCGTTTCCCACCCCTGTAGGTCCACTCCCTGTCCATCTTGTATATTTAGTCTTTCTATTTATACATGCGATATGATGAGGAAGGCAGTGGTCAGTGGGGCTTGCTCTTTTGTTTAACGCTGTACGATGATGATGATGATGATGATGATGGAGATAGATTTACCTTTTAATCATCGATTAAAAGCGTATTTATCCATGATTACTAAGCAAAGCGTTCGATTTTGTTTTTTGTTTTTAAATCGATCGTTTCAGGTCTCGAGAACACTGCCAGTACCAAAATCCTGATGGCTGGCACTGTTGTGGGTAACTTGGGAGGATTTTCATGGCACAAGCGTACTCATAAATTCTCCAGGACGAACAAAAAGTGCAATAAAATTGGCAGTACGAATCATGTGAAGAATCATTTTGCAAGCAAAAATGAATCAGCCAGCGACGATTTGTCATCCGATCAGGACAATGCAGGATGGCGTTTCTTGAAGTCAAAGAAAAGAGAATCAACGCCACGTAAAATCAGCAATGCAGACCGAATCGAAGTGGGCACGGACGAGGACGAGAAGACGGAAGATCTGTTGGTTGTCTTCGAAGCCGCAAAAGCTGGTTCAAATCGCTCCGCCACGTCTGTATCCGCGCAGGGCACGGATCAAAGTTCGTCGAAGCAGGAAGTCATCATCACGAGGCAGCAAAACATTCCGAAAAGTTCGGCTTCTTCGATTTCTACGTCTCGCCGAATACGAACAGAGAGTTTGCCGAGATCTGTTATAGCCACTGTTTCCTCGCCACTAGATAACATGCTCGTGCTCAAAGATGATGGCGAAGGTGGCTTCGGAGAATTGTCTATGGTATCGTTCATTGACGATGAGTCTATCAAAGATTTGACAACTCCCAAAGTCATGAATGACGATGCTTCCGAAATGAGGTGTGTCCTGTCTTCTAGTAGAGGAGTGATTATGACTAATAATATTGGGAATGAACCGGATTCCAGAAAAGCGTCACAAACTTCAAACCGGAAAGAACACAGTGAAGGCAAACAGCTCCAGCCAGAAGAACGACCAAGCACAGTATCCGAACTGGAAAATTGCTTGGAGACCGAGTTCGATATGGACTCATCTAGAGTATTGTCCACGTGCCAGTCGAACACGTCAAACGTACCTTCGATTAGCGAAATAAATGATTCCATCGCTTCACCCACACCCGGGCCTCGAATTATTTCACGTGTTCCTGTGATTTTGAATGAATCGGATGATGACGGAGCGTATTCGGATGATTTTGACTCCGAGCCAGAAATCAGGCCAACACCACTCTCACTTACGGATAGCTCTGTTGCGCCGCTATCCAATCTTGTCTCAAATAGGCGATGCAATGAAAAACGATCAGACAGGTCGGTGAAAACACGTGGATCCACTCAAGAAAGAAGAAACGCGCACAAGTCAGAACGTAAAACAGACCCGAGGCTAAGCAAAACTACAATCTCGGTAGAGGTTCAGACCGCTTGGACTGGCGACTTCATTTCCGGTTACGCAAACCTCACACCCAGCGGTCAAATACCATATCCCATGTCCAACGACACACCAGAGTTGACCCAGACCCGATTACAGCCAACATCTATCATTAGAACAGCAGTGAATGGCAAAGCATTGCAAACTTTGACTGAACATAATCCATGTATTGTGGCTTTGGATAATATGCTCAAGCAACAGGTGAATATAACTCGAGACTTCCTAGCTACACAACGTCAACTGCATAATGCAATCAGCACAGCCCTAAGCCGTTGTCTGACCACCGACTACATAACCTGGGGAAATACGGCCCAGATTCTACGATCTGGTGGTCTTCCCTAATTGAGACACCGGGTAAATTTGCATTGTATAATGCAGACGTCCAGGAGACAATATTCTGACTTGTACACAAGCGCGCGAAGATGTACTGAAAAAACATACTTTCCACCATAAAGTATGCATAATTCAGTAACCATTTGATTTTCTCCGACGGGATCATCGGAAATGCGTACCGTGCCTCTTTATTTCCACGTGATCATTTTTGTCTTTCGTGGCTTTCTTGCTTGCCTGTACACACCGACTCGCGTGTGTACTTGGGCGCACAGAATTCAAATTATTGTTTATGCTATTGCGTCGTTGTCCACCAGATCCATTCGACTTGTGATGATATAACGGACAAACAAATCATATTAGGAAGAACGCGAGAAGCAGTAACGTACTGTGTTGCATTTCTGATTCGTGATATTACTTGTGATTGCGATGGTCACAACTGTGTAACTACTTCGATTGTCTTTTTATTAAGTGTTCCGGAAGCACTAACACAATCGTTATAGAGAGAAGCCGGTGAGGATGAATAAACATCATTGTAATAATATGCGC
>STRG.50921.1
CCGAGGCGGTCGAACGGGCGGCAAAAAGAGAAGCAACAGTGGGGGCCCAAATATCTCCGAAGAGTCCACAGGGCATGTCCAACGTTAGCGGCCGCCCCGGTGACCAACCCAGGAGAGGTCCATACGGCCGGGACCGAGGGAGACGTTTTCAACCGGAACGTTGGGTACAGGCCAACGAGCGGAAGGACACAAACATGGCCAGGAAAGAATATAATGGAGTCATTAGTAAGTCTGTCCATGTTAGTTCTGTACCAGTTGTTTCCACTGTTTTTGGTAACTTCTCACCAACAGTCGACGGCTTCATTAACGGGGTAAAGGGCACGTTTTTGATAGATACTGGGTCCAGCTGCACGCTAGTTCGGGAGGCTCCCATGATAACTCTGGGGAAGAGGGTGCCGCAACGTCTGTGGGCCGCCAATAATCAAGAAATCCAGACACTGGGTGCTGCCAAACCCATCTTCCTCATAGGCCATCAAGAGGTCGCCCACCAGGCGATTGTCGTAAAAGAATTACTTTGGGACGCTATCATTGGTGTTGACTTTCTAACCCTCCATCAGTGTCTCATAAATTTGGCGTCCGGGATATTGCATATTGCTGGAGAACAGGTTGCGTATCGACCTGCAGTCAACATACACGTGCCAAAGGACTTCGAAGTGTGTGCAGTTAGGGAGGCTCAGCAGCCCAGTCCGGAACAATTCAGCGGGCTAGGGAACAAGTCGGAGATTGCTTCTTGCGAAGAACGAAAAAACTGACAGAATTACTGAATGGCAACCAAGATGTGTTTTCCTGGTCTTCAAAAAAACTGGGACGCACGCAGGTAGTTAGACATCATATCGACACGGGAGACGCAGCACCAATCAAGCAAACATTCAGGCGAATCCCGGCACATTATGGAGACGAAGTAGATAACATAGTTAAGTAAATGATGGATAACCCAGTCATTCGTCCATCCGTTTCACCCTGGGCCTCCCCAGTAGTGATTGTAAAAAAAGGATGGAACCCTAAGGTTGTGCGTGGATTATAGACGATTAAATGCCATTAAAAAGAAGGACGTCTTCCCCATACCCTGTATCGACGAAACATTGGAGGCCGTAGCAGGACCCAAGTATTTTTCAACCCTGGATCTGGCATCGGGATATTGGCAGGTAGAGGTTAGTTTGGAGGACCGGGAGAAAACGGCCTTTGTGATTCCGTCCGGATTGTATGAATTTCAAACCATGCCTTTCGGGTTAACCAATGCCCCCGCTACGTTTCAGCGCCTGATGCAGAAGGTGCTGAGTGATCTTATGCCAACGAAATGCCTGGTATACCTGGATGACATTATCGTTCATAGCCAGACTTTCCAAGACCACATCGAAACTTTACGGTGTATATTTGAAAGGTTGCAGGCGGCAGGCTTGGGGCTGATACCGAGTAAATGTCATTTTCTACGGGCACGGGTTCACTATTTGGGACACATAATAAGCCGCGAGGGGGTCCATACGGATCCAGAAAAAGTTAAGCAGATCCAGTAATGGCCGACCCCTAGTAATTTTGATGAAGTAAGAAGTTTCATGGGTTAAGCCTCATATTACAGACGATTTGTAAGCAGCTTTGCCACGGTTGCAGCTCCACTACACCGGATGACTGAGAAAAAGAGTCAATTCCGTTGGACGGAGGAATGTAATAATGCCTTTCAGGCGCTTAAAGAGGCTCTGACCAATTCACCTGTCCTAGCCCCACCGGTATTTTCTCCTGAAGCTGAACCCTTCGTTTTGGACACGGACGCAAGTGAAGCGGGAATTGGTACAGTATTGTCTCAGAATCAGAACGGTATAGAACGAGTCATAACTTATGGCAGTCGATGTCTAAACAAACACGAGAGGAACTATTGCACAACACGAAAGGAGATGTTGGCCTTGGTATATTTCTTGGCTTATTTCCGTCATTACCTATTGGGAAAGCGTTTATCTTCCGAACCGATCACCAGTCGCTGGTTTGGTTGCAGTCGTTCAAGGATGCTGCCGGTCAAGTTGCCAGGTGGCAGGAGAAGATACAAGAGTACCAGTTTCAATGTATCCACCGCCCGGGGCGCAGCCATCGAAATGCGGATGCTCTATCAAGACGACCTTGCAGGGCACATGGAGAGTGTCCCACGTGCTTCAACACTCACGTAACGGCTATCACGCTGCAGGCGGCGTCGTCGGATGTTTGGAGGAAACGCCAAGCAATAGATACGGAATTAGAGCTGATATATAGGCGGCTAAACGAAAACAGTACTAAACCGACACGAGAAGAAATGGCTGGCCAGAGTTGGGAAACCTTGTGCTTGTGGATT
>STRG.42963.1
AGGCGTAGGCGAACATATGTTTTCGGTGATTTCATTCTCAAGCCAATTACAATCACATTTATATGAACCGAATTAAGGGAAGGAAAAGGACAAATTTAATCTGTTGGTCAATCAGTCAGTCAGTCACTCGATTGGTTAGCCGACTCATCGATAGATGAACAGGGGACATGGTGAAATCACGTGTCGTCGTCAGAGGCTTGGATCGGCATCACATTCGAGCATGACGTCATTGACCTTCGGTCACGGAAGTTCAAGTGCTTGGACCAGCTTCTTTTGTGAACAAAGCTTGGGCCGCAATAGCCGGATGCTGATTGCCTCAGCCGTCGCTAGTGTCCTATATCTGACTGATTTCGACTCGTTCGGTTGAACCCTGTATAGGACACTGAATGATGTAGCCGGATCAGCCTTGTGGCTGATGGCCTTTGATGGCCTCAAAGATGTGAACGTACAGCAGAAGCAGATGTTTTCATTAGACGTGAAATCTCTGTTCACCAATGTACCCCTCGTAGAAACAGTGAACTTTGTTTGCGCGTTCGTTGAACGAGAAGGTATATCGATACAAATTCCGACGGATAACCTAAAAGAATTGTTGCTTAGGTGCACACTTAATGTACAATTCCTATTCAATGGCGCATACTACAGACAAAAAGATGGTGTCGCAATGGGATCCCCCTTGGGTCCACTTTTGGCCGATATCTTCATGGCCAAATTGGAAACCAATGAATTGAATGCAACTATAGAGGGTTTAACTCAATATTACCGTTATGTAGACGATATATTTTGTGTTGGTGAGCGGAATTTGAACGTGGGAGAAGTGATAAGACTATTCAATGCTGCACATCCAGCCATAAAGTTTTCGGTTGAGACAGAAGTTGATAATCATCTCCCATTTTCGACGTTGATCTAACAAGACGCGCGGACGGCTCTATCCAAAGGGGAATCCACAGGAAAACAACATGGACTGGGCAATATTGAATATCATTGAACGTAATATAAAATACCGAACAGAACCAGAAAGGATATCACAGGTGGAAAAGAAGACCCTGTTCCTCAAACTCCCTTACAAGGGGGATGCGGCTGCCGAGAGAGTAAGCAGGGTTTTATCTGCCACATGTAAAGCCACTTTCAACGCTGCCAAGCTTAGGTGCTTTTTCTCGACATCGACCATCATAAAATGCGAGAACAAGGATAAGCTGCCTTTGTTGACCTCTTCAATGATTATTTATATATACAAGTGCACCTGTGGTGCCACTTATGTGGGTCGAACGACAAGGCATTTATCCAAACGCATTAAAGAGCATCAACCACGTTGGCTTCAACATGGAGGAAGAGGGGCTGTATCGAGCTCCATTCTCGCCCATCCGTTAGACACAGGCCACAAGGCTGATCCGGCTACATCATTCAGTGTCCTATACAGGGTTCAACCGAACGAGTCGAAATCAGTCAGATATAGGACACTAGCGACGGCTGAGGCAATCAGCATCCGGCTATTGCGGCCCAAGCTTTGTTCACAAAAGAAGCTGGTCCAAGCACTTGAACTTCCGTGACCGAAGGTCAATGACGTCATGCTCGAATGTGATGCCGATCCAAGCCTCTGACGACGACACGTGATTTCACCATGTCCCCTGTTCATCTATCGATAAGTCGGCTAACCAATCGAGTGACTGACTGACTGATTGACCAACAGATTAAATTTGTCCTTTTCCTTCCCTTAATTCGGTTCATATAAATGTGATTGTAATTGGCTTGAGAATGAAATCACCGAAAACATATGTTCGCCTACGCCT
>STRG.36065.2
GAGGTTTTCCGTCTCCCTCTCAGTTTTAGCGGGGATTCGACGAAATACACTCGGCAGTGGTGGGTGCATAACTGGTGTGCATACCATCGAAGGAATTCTGGACGCTCGATTGGCCGTGGCCATTACCTTTCCTGTGCAAACTGAACTGAACTGAACACTATCCGTTCTGTGCAAACTGAACTGAAGTGATCTGAATCTGGTCTGACCTTGTCGGTACGTTTTGTGTACGAATATTGTTGCAGTACTGCCCCTGGGGTTGTTAGCCCTGGTCGTGGGGTACTTTCCGGGCGAAATCGTCGAAGCTGTTGGTGCTATCTTCGTTCTTACACTTCTGCAGCCACAGGGATTTGAAATTTTTCGCACTTAAATTCAAGGAAGTGTTTTCAATTGTGATTTTCTTCACTATTTTCCATGAGTGTTTGGCGGCGATTGCAGCGGGTCGGGAAGAAAGCTGCCAAATTCCAGTTTACCACCTCATTGCAAGAGCTAACCATCGAATGTAATCAGCAATATCGACCAGGGACATTTGTGATTGTGTGGTCTCGTCGTAGTCGCCGGTACACATCTAAACCGTTTGAATGTGTCCCATCAACTGAGAATACCAATGTGCATATGCGTGTCTGGGCAATGCCAGAAAATATTGAATTCACCACCACGCTTTATCGGGGTGAGAAGTCATTACAGTTCGAGGAAAAAGAGTGGATCTGTCAAATTGAAGACGTCGGAAATGTGACCACAAGTCGATTATCTGGACCATCGGTCAGACGTCGCGTATTGGCTACACGTCAGATCGATCTGTCCGAGTTCGCGGCCAATATACCTACGCAGACTAGTCTAAAAGTGGTGATGCGATTAGCTTCAAAGAAGCTAGTGTCAGCCTCGCTGTTGATAACCCTGCACTCGGTGATCATGAGGGAAGGCGAAGCCACAGATGAAGACATGATCTCAATCGCCTCACTCATGTCGCTGAGTCGAGCTGGCAGTTTTAGTGTCGGCGGTGGACTCACGATTCACGATGTTGGTGGTGGCCCGTTCTCTCCACAAACGCCACGCTTGTCTGTGACCGGTGGAAGTGTGCGGTGTGGAGCTGTCAATCGTCTTCCACCGGCTTCGGCAACAAACTTTCATGCAGATTTGACCGAACTGACCGCGAAGCTACAAGCACTTGAGCGTCTCCCGCACGAGGACGTGTCGAATCCGGTGAACGACCGTCCGACTAAGGATACTACTGACTCGGATAGAGAAAATGTTCACTCGGGGCATACTACCTTCAGCTCGGCTGGGTCTTTCTCAGGCGACGTCATGTCCCGCTCTGCATTCAGTTCGACATCGTCCCTACCAAACACAACTAATCGGAGCATCAAGCAGGAGTCCCAAGCATTGGCGACACAAAGTGGTCAAGATCTACTGGTTTGGTGCCAGCAAGTCACTAAGGATTATCCAAATGTCAAGATCACCGATCTGACTTCCTCGTTTCAATCCGGTCTGGCCTTCTGTGCCATCATAAATCACTTTTTCCCGGATCAACTTGACTTCTCACAGCTCAGTGCAAACAACCCAGTCGAGAATTGCCGACTCGCATTTAGCGTGGCCGCTAAACTTGGGATCCCTCGTGTACTAGATCCCGGGGAAGTGACCTCAAAATCCCGAGCACCGGACCTGTTGAGCATGATGACGTACTTGCATCAGTTGCGCACTCATTGCTGCGGTCGTGCAGCGGAATCAACTGATTCCAACACATTAGACTCGATGCTACGACTATCAAATACCGGGACCGACGAATGCAACACTAAACCACTTCAGGAGTCGCAATCCACGGAGCCCTCCTTGGTAAACCATTACTCGAATCCGGCTAAGGCTACTAACTCAGACGTCAGTACACGCGATTCCAAGACGCGGTCGTCCATAGATATTGGTGCCTTCGACTCGAAATTAACCACAGACGACAAGAGTCTGGCGCAGAAGCAAAATACATCTATGCGGTACGAACACATGCTGGCAAAGGCCCGATCCATGCTTCAACAGACCCGTTTGCAGCAGCAGGGTCTCGCTCCATTCACGGAAGCATTACCACCGTTGGCCAACGCTCGAAAATCTCGTCCGTCATCCACTAGCACGTTTACTGGAATACCTTCATCGTCTTCCGCGGCTGCTGCACCGGCAAATAAAACGGCAGATGAAGAGCAGAAAATCGAGGATGGGCCATCCTATCTATCCGATCCGTGTTCTGCGTTTGCATTACGCAATCGGCCAGTCTACCAGCGTTCATCCACGAATGACGTTTCCACACTACACTTAACAGGACGAAAGAAGTCACATCGCACGCTAATACGGTTTAATTCCGACGGTACAATTTGTATGAGCAATGGTGGCGGCTCGGTAAGTCACTCGCCTCCCAACCCTGCAGGGTCGAATTCTCTGCATCAGTCAATGGATATCCACTCTCCAGGATCATCTACAACAAAAAATCCTCCCATCACTGCCTCCGTGCAATCATCTCCCCCGGATGGCATGAAAGTGCGCCGTCTTCGACTGTCCCAACTCAATCTCTTCGCATCCGGTCGAGGGACGACCGCCCCTGTGCCGATTCGCCCTGCAGTTGATCTACCTCATTCGCCTAAATACGGATTCTCACCGAGTCCGGTACACAAGTCCAAGGTTATTCCAAATGCGCATGTCATACCGGCCAGTGCATCGTCTAGTCCAACTACTTATCGCTACGCGCTGACCGACTTTCAATCCCCAAATCGAGCTACACAGTCATCCACTACCGGTACCGGCTGCTCAAACTATATCAGTAATGAACAGGCTGAGTTAGAGCAGGCTCAACGGGAGCTGGACTACGAGGCGGCGCATTTGGAACAACGGCTCCGTTTGCAAATGGCCCGAGGCACCGGCACGGCGGCTGAAGATGAACTGCTTAAGCGTTGGTTTGTCCTAGTCAGTCGTAAAAGCACTCTCATCCGGAGAGGTATGCAATTATCCATAATGGAAAAAGAAGACGACCTCAAGAAGAAGACACAAATGTTGCAAGACGAACTGCGAAAACTTCTCTCAGTTGAAGATTATATGAAAACAGACAGTGACCGCCGTCGTGAAGATCTACTTTTGCAAGACCTGGTCCAGCTGATCAACGAACGTGATGACATGATCCATGAATTAGATTTGCACGAACAGGCCCTTGCCGAAGAACTCACGCTTGAGCAGAATGCCGTCAAAGCTTTTACTTCTGGTCGTGAGCGTACAGATAGATGCATAATCCAGTGATGAAACCGTCATGTATCACCAACGACTCAATCGTGGGCATTCATCCTCAGAGCAGGTTTGCCAAATCGGTAAACACCTTATCCTCCATCATTTCCGTTTCTGCACTCATTTCATCAAGAAATATTGCTTTTCTCCATTCATATGCATGTATAAAGCCGAAAATTAACGTTTTATCCACACATGCACGTGTTTGCGCCACGCTGGTTTTCAGTCAGAATAACTCGGAGCGAATGAAACTACAAATTTGTGACCAAAATGCTGCCATAAACCGGACCCAACTATCCCTCCTCTCTTTCTCTCTAATAAACGCACACAACGCCTTTCCTCTTCTTGGTCATAATATTCATACCTAACTCCGATTTATGCGGAGAAACATGTCCACCGACTTTGTTTCCATATTCCTCTGCTCTTCTGAACTAATTCTTTCAGTTTTGCCTCTGTTTACCAACGATTCCTAATTGTTATCGTTTTTTTTTACTGTGGTTATCATTTATCATAAAGTCATTTATGAGGACCATTTGATTCGTTTCCTTCTTTTTTGCTTCGGCTTGCCTCTCATTCGTTTTCGTTTGTTTGTTTTCTTCACTTTCCGTCCACTCGTTGCTTTTGATTCCGTGATACATCAATTTCTATGTCGAGATATGTTTGTACTTGAGTGAAAAAGAAGAGGTCTTTTCGCTCGTTTCCCATTTGACCTCTTGATAATGATCGTTAGATTGCCGATTAATCTGAATCGACCCAATTACTTCTACCACTACCACCCAGTTAACCGAGTTATATTACACCTGAATTCTGTGGCAGCGTTTTTCTTTTTGTTTCCTTCGGATATGATTATAATAATACCTTAAACC
>STRG.37639.1
CCCGCCTGATTTCAGACTATGCCAAACAAAACTTGGTACAATCGGGAAGGGGTAGATAGTCCGAGTTCATGGTTTGTTTGTGGGCGCGATACTGCCAGGTTGCCCAAGCCAAAGCAGATGGTCTTAGGGGTCCACAACCGGAGCCTTCAGCTATCCAAAGCTTAACCGGCAAGGCAGCGGGATAAAATATGGGGTCCGTAACCCACTGGGAGCCGGTGACTGAATGCCCAGTTCATACGTGTTTCGGATGAGGCCAAACATCCTGGGTGCCCAGCGCACCTCTCCGCCACAGATACCGACGAGCATATCGTTGCACGCCTCATACGCCACCCACGGTTGGTTTAGAATAAGGGTTTAGCCAACTCCCCTAGAGTGACTATAAGTCAGCCAACCCCATGGAAAGCGCCGGGCATTTGCTTTCATCCTCTCACTTTAGTGGGGACACCTCCGCCACGAGAAAGTGGTGAGTAGGACTTCCTTAACAGAGGCTGTGCTAGACACACGGTCACTTGAAAGCATTTCGAGAGGCGTTCGGGACGGGTAGCCGTCTCGGAGCCTAAGACACCCGCCCCCGACCATACTGAGGCGTTTGGAGGTGGCGGGGTGGCCGAGTGGAAGCCTATTTGCATGGACTAGTTAATCTTCCACTGGTTCTACTGACTGAGTTGCCAGCTGAAATCGACCCGCAACCTGGAGGACCAGGGGGACGCCTCGTCAGTCCTCTGCCCATTGACCTCCCATGTACGGTTGAATCTTTGACTTGGGGTGAGCCCTCCTGTATAGCTCGTTAAGTCGCTGAGGCGCGCAAGCCTTTACATCATGTAACTGTGCAGTCTCATTGACATGGCTGCAGTCCAATTGCCTCTGAAACAGCATGCATTGAGGAAGTCGGCCAGCGCGCATGAGTAACAAGTGGTTTAGAACGTTTGCACACCAGCTCGGAGGTCGGACGTTCAGACAAGACTTGGTAATAAACAGTAATCCGCTGTCGTCCGGCTCGTTATCATACCTGACCTATCGAGACCTCATGTAGTTAACTGCCACTTCTAGTCTCGGGGCTATCCACAATAGTGCAGTAAGCCCTTGTGGTAATGGGGTGCACCCTGTTCCATGCACTTGTGCTCAAGCATGTAATGAAAAATGTCTGAGCTATCTTGACCCGATTAAATTCAGTGCTATTCTATTGAATAATCACTGGTTCTCAACGCCTTAGGCAGTGCTGATACAGTGCTCACGCCATATTCGAGCAATGCTACGGAGACATCGATGTCTAAACATTGACAGTTTTCTCCTATCTCCTGCCTTTAACGGCCATGTTTCTGAGCCGAATGAAGGAACCGACCTAACCGCCGCACTGTACACTCGACCCCTAACAGACAACCGGATGTCACGCCGACGCCACAAACGGCTGAGTTTAGCAAAATCTAATCGCGTCTACTGTATACACGATGACACTACATCCGATCTGTCTCCCTGAACGGGTAACAAATCTAATCTACTTCAGCTAAAGCTTCCCCTGCCAACACAAAGTTTGGTGTTGATCCAACCCAGTCTTGCAGCAGCTTTTTACACTTTGAAGGCGCAAGACGCAAACCAAACATTGCTACGCAATTGTTAAGGCTATCTAAGAGAGTCGCAACTTACCTGGATCTTCACTCAGAAAGACAATATCGTCCGCGTATTCCAGGTCAGACACTTTACTGCCTGAGTAAAGATCGATGCTGTGCCCCTCATACAAAGACAGGACTACCCCAAGAGCCAGTCAAATAACAAATTAACGAGGAACACCACTTTCCGTGGTGAACTCGGGTGAAAGATCAGTATAAACACAACTCGGCTTCAGATGTTTGCATACAAGCATTAGAAAGAATAAATAAGTTTCTCCGACACACCCTTCAAACAGAGGCAGCGTCAGAGAACTGTGCGGTCGACTGAATCGAACGCCGCTTCCAGATTAAGGAAGACAGAGATTGTGGGTCTACGGAAGGTGTCTGTGCTCCAAGATTTTTCGAAGAGTAAAGACGTGGTCAATACAACCACGACCGAATCTGAAACCACCTTGATTCCCACGCGTACACGTTTCGCGGGCACTGGATAGTCGGTGGATAATAAGACCGGTGACCAGCTCGGATGTGATGCTTACCGAGCTAATTCACCTATGATTTTTACAAGAGGATCTTCTACCATTCTTGTAAATCGGCACAATCCCCGATTCACACCATTCCTTGGGAACCTGCTCGCTACCTCAAACTGCCCGGAGCTTTGTTAACTCCGAAACCAAGGACCCATTTCTCATGGAAGAGTGATATCTACCTGCATTGCCTCTTTTCCAGGTATATTCGGAAGTTCCGTCGTAGAAGTGGGCCAACCGAGCTGTTCCTTAAAGTGCTCTGTCCGACAGTCGGACTGAAGTGACTGAGTGAATCAGTGAGTCGCCGGATTCCTTGATTAGCTCACTTAGACCAGGCTTCCGTGGACCAGTGCCTCTAATCAAACGGAAAAGGTTGCGAGCATTGCCAACAGACGCAGCCTTTTCCATCTCCGTACATGTAGCAATCTGCCACGGCTCACGGTCACTTCTCAGGCTCCTAGTCAGTTGGCGTCTCAGGGATTTACGCACTCCACTGAATGTGGCATCCGGAGGGACGGATCGGCGAGCATCCAACAAAACAACTGATGTCGAAGATATCCACCATTTGTGCGGTCCACTTGATCCAGAGTTCTGCGTGGCATTAGAAGCAGCATACAAGGCTTCCTTGATCTTCTGCCAGCGTTCAACTGGATCGTGTAGATCCAGCTGCATAGATAACTGTGGTCAGCGAAGGACTGATTTGCGATAGGAATGGAGAACCCATCCACAACAAACAGCAAAGGCTTGACCGTTGGGCCGAGTACTTCAAGGAACAGTTTAGCTGGCCGCACGCTAGTGTAGTTACTCCTGTGTCAACAACTGCGACTCCTTGGGTGGTATCACTTGAGCCCCTATCGGAAGAAGAAGTAAAGTCACGCATTCGATCACTAAAGCAAGGGAAAGCGGCAGGTCCCGGCGAACTTCCCCCAGTTCTTTTCAACTGGGTGGAAATGTTTTGATAAAATTACTTACCGCTTTGCTCCGTGACATTTGGAACGAGGAGCGTATTCCGTTAATATGGAGTGAGTCGTTGATTGTTCCCATCTTCAAGAAGGGAATACGCAATGACTGTGGTAACCATAGTGGGATTAGCTTAATTCCGATAGTCACCAAAGTACTAGCCTCAATTCTACTGCACCGTCTTACACCAGGTCGCGAGAGGAATGCCCGCGAACAGCAGGCTGGATTCCGCCCAGGTCGAGGATGTAACGATCAGATTTTTACTCTTCGCCGACTACTTGAAACGCGTCACACGCATCGTCGACCGACAACAATGATTTAATTAGACCTAAAAGGCGCTTTCGATTCAGTTGATCGAACGGTGCTTCTCAGTGCTCTTCATCGAAAAGGTATGCCCCAGAAGTTCGTCAACCTACTGAGATCATTGTATTCTCATACTTCTGGCCGTGTTAGAGTTTATGGTGGACTATCCGGTCTGTTCGAAACGACCAGTGGTGTTCGACAGGGATGTCCCATGTCTCCATTCCTGTTCAACTTCGTCATGGACGAAATAATGGAGAGTGCACTGCAAAATCTTCAGGATGTAGGCGTCGAACTAGGAAATAGTGGAAAGCTGTGTGACCTAGATTACGCAGACGACGTTGTATGCTTGTTCGAATGCACGGAACATGCTCAACGTGCACTAGATAGACTCTCAAGAGCTGTAGCTTCATTCGTCATGCGCTTTGCACCTTCAAAGTGCAAGGTGATGTTACAAGACTGGAGGTCAACGATTCCAAGCTTGATGCTCGATGGGGAGGTGCTGTCAGTTGTCAACCACTTCACCTACCTCGGCAGCAGCGTGACGACGGATGGGAGCACAGTAGTAGAGGTGAGCACGCGTATATCCAAGGCTCGAGCGGCGTACGCTGGACTGAAGCACTTGTGGCGCCGACCTGATATTTCACTGAAGTTGAAAGGTTGTGTATACTGTGCCACAGTGCGTTCAGTTTTGTTGTATGGTTGCTTAACTTGGAGTCTGCGTACTGAAGATATTCGTCGTCTTGAGGTTTTCGACCATCGATGCTTGCGTGGTATGGCTAAGATTGGGTGGAGTAGCCGAGTAGGTAATGCTGAGGTCAGAAATCGAGTATTGGGTACTAATTTGGAGAAAGTTTTGTCGCTGCGTATCCAACTTAGTAGACTTCGTTGGTTGGGGCATGTTACGTATGTCAAACACACGTCTACCGTACCGTGTCCTATTCTCCGTTCTTCCAAGGGAGTGGAAAAAATCACGTGGAGGTCAACAAATGACGTGGCAGCGAAGAATGAGAAAATGTACAACAAACTTAGGAAAAGTAGGTGCTACACGTCTTCGTGGTTGGGGTCCAAAAGCTCCGTCTACCAGTTGGCTGGAGACACTGAAGGATATGGCTGCGAACCGTGAACAGTGGAGATCGTGTTGTCACTTTCTATTGAATCAGAATGACTGATCGATGTGCGTTTGTGCAGTTGGACTGTGTATTCCGTGTTGGCCACTAGGGCATTCTTTCTTTTTCCCACCCATGTAGGTCCAGTCCCTGTCCATCTTGTATATTCATACTTTCTAATTCAACGTGCAACACGGTGAGAAAGGCAGTGGTCAGTGGGGCTTGCCCTACCGTTTAATGCTGTACGAT
>STRG.33575.1
TGATAATTTCGCTCAGGTATACGCTGATGTACCAGACAAATTGGACGAACATGCAAAATCTTACGGAGGATCGAAACCAGTTTGGATTGGTTTGGGGTTGCGTTTTCCCGCCAGGGTGATAGACTCAATGACCAGTAATAATCTCAAATTTCCGACATCCGACGACCACATTCAAACGATTTTGACCCGTGATCATGCTGTGACCACATTGTGGAATGATCGTACATCCGTGTACGAGATACACATCCGAAGAGCTTTTGGGTTGTGTGATGATGAGCGGACCACTTGCGATCGTGGATGCGATTTTGATGCTCGAAACCGACTGTTCTGCTACAAAACGTGTGCCAGTGACGAGAAAAAGTGCGATATCCCACAATGGGACTCATGCCAGTTCGGGTCAAATTACAAAGGTGTATGGGAGTTGTTTGAATTACCGTACACTAACAACGATGGAGGACAGACAAGCAGGACAACTGAACATCGGAACTTGATTCAGATTCTCGGGCAACAAGTACGTCTTTCCTCAGGCACCACGGCCCTGTCCATGAGGAATGTCACTCTACAATGTGTACACGAGATCAGTGAGACTATTCGCGATTGGTACGTGGTAAGAACGGTTGGACAGCGAAATGGATGCCGACCAAGAGACCTATGTTTGGAACTGTATCAGAGTGATGTACGCAGCAACTATGGGGAGAAAAACACGAACACTTTGCAATTCCGGCTCTCTCAAAGTCAACGACAAGGAACGTATGTGGAATCTTTATGCGATTTTCGCTCGGCGGCTAATCCAACGAAAACCGTTCAACCCAAGACATGGATCAAGCAGCCGATAAATTTCGATAAGAAACAAAAAGATTCACCAAAGGGGATGAAATGTGGACTGTATCAAATACGTCTGACTGGCACAATGATTATAAACACAGCACTGTTACATGTGATAGAGCAAACTCACACCGGACACCGATCCCCTCATTCCACGTTCCCGGTCGTTAGAACATTCTCATGGACCCGGTGGTCAGACGACCTATTTAATGCGGATTTTGATGCTAACCTGTCACTGACGTCGAAGTATGCCACGGGACGCGGAAAGCGAACCGCAACTAGCTCTTTTCCGAAAGTTCCCCGGATTTGTTCCCTTCAGCTGAGTGATTTCAACCGGTCATTTGGTGCAACCGGTGAATTCGACAATATGCTTCGAGTAGAAACAGCTTGTTCAAACTCGCTAGCCAATCGGATGTTAAACACAACCCACGAATGCATTTCAGTGTACAATTTGGAACAAGTTCCTCACAAGACGTCAAAAGTGAAAATGATTATTACCCATACTCCATCACGGGACGAATACTACTGTTGGATTTTTGAAGATACCAGCAAAGATTTAGAGAAAACCTATATCGTTCACGTGTTCAACAGCCCTCAGTGTCGATATACACAAACCCCAGCCGGTGCGATCATTGTGGATGAAGAACAGGCACTAATTCGAATGGATTTGACACCAGGTCTGTGTCTGAGCTGTCACCGAACGTGGAATGATCAGCAGTCTGTCACAGAACCGTTCACCCAACCCCCGAGAGCAACCAAAACATCCCACGCGATTGATGAGCTCGTTTATCCCCGGAAGACCAAAGTCACTTGGAAAATGGATATTTCAAAACAGCAACCCCGAATGCGCAGTCTTCGTGTGAGCGCACAGTCGAGGATTACCACGGCTGTCGGTCACAGGTCAATCAGACGGGGCGAGTGGCTCACAATGATTTCAGTCCTGATGAGCAGCGTCTGGTTTCTGTCGGTTGTTCCATAACCAAAACCCATCCGGACCCTGCCGTGCCTGGTTGTGTCCTTCGCACTAACAACTGATTTCTGTCTGTCTTTTGTTCACCAAAGATTGTTTTCGGTTTTCCTAAAAATTACTACCGTGATTATCAAGTTCATTTGTAAAAATTGCAGTTGTAAAAAATGTCAATGAATAATGTGAAATGAGCGCCCTG
>STRG.30390.2
```
