## Supplementary Data Sheet 3 for "Discovery of long non-coding RNAs in the liver fluke, *Fasciola hepatica*" (part 77 of 94)

```
CATGAACTTCAAATACCGCTACTCTTAAAATGTTTATTTCATTCGTGGTATTATTGCTGTTTCACAAACACTTTTAGTTCGTTTGCTGTAATTATGCTTGACTCCTCCTCAAGTGATGAGGAGGTTGTGACTGGAGGATTCACAAATTATGGAAATAATCCAACAGCTTCAGTTCCATCTGGACCCGCTCGTCGAGTTATGACTTCTGGCAAAGCGGGAGTCGGTCGGCAGTACACTCGCCCGGTAGCGCAGGACAGTATGACCAGTATCGGGGCCAACACTCCGAACTTGCAACGGCATTCGGGTAAATGGTCCAACGGGCAGACAGTGGACGCTGGAGCGGCAGATTATTCTGATCAGCCGTCCACACCGTACCGAAATGTCCCATCCACGCTTGGTTCTGTTACACAACAACGTTCTCGTCATTCGTCCTCACGAAGCAATGTGTACGATACATCATATGAAGACCGTTCAAGTCATGGGCATCTTCACAGAGGGCCACAATCACGATTAAGATCACAGCATTCAGTTTCTGGGCGTCCAGTGGATGATGATGAGGAGCTCAGCGTGTCTACTGTCAGTCTGAACACACCTGGACCTGGCGGTCATCCGGATTATCACCATGCAGGCTATGAGAACCAGCCACCCAGGAGTAGTACTTACAGTGTGGACAGCTCTAACAGTGGCGGAGGTCGTACGAGTGGCACTCCGATCGATAATCAAAGCCCATATCGACCACGAATGAGCAACAGTTCATCCGGTACATCCCAGGCACCGGAATTTGTTGGCAATGTGCAGCCCGTGCCGAACCCAGTCCAGCCAATGCCTAAGGACCCGGCCGCATTGGAGTTGGAGAAAACCGAGAGAGAAGAGGTGGAACGTCGCAAAACGTTGCAACTGTTGCTGTCAACCCAATCACATGTGTTGTTCCGTCCACGGTCTTCGATCCAAACGGATTGTGGATCATTGCTGTCGTCATTGTTGTCGTCTTCTGGAATGAATGCAGTTTTTTAACGGTACGTGTTTGTGATGCGTTGTATCGCTTATCCGTTCTATTCGAAACCACCGACCGATTTGGTTCGCCGCTATTTGAAAATTACCAAGCAGCAATTGAAATCGTTTCAAGAACGATTCCAGGCATTTCTGAATGGAGAACTAGACGTGGTCGGAGATGAAGCATTTACAAACGCAATTCAAAGCTATTATGAGGTTTTCTTGCAGAGCGATCGGGTAGCTAGTATGGTCCGCGGAGGTGGCTGTTCCATGCATGATTTTCGCGAAGTCTTCCGTCTAAACAGCGAACACCGCGTGCGTTGTCTTCCACAAATTGAAGGTCTGAACAAATCCAATGTGGTCAGTGCATGGATGGTCAAATTTGATCAGATTTGTCGTGGTGGATCGGGTCCATCCGCTGCGCTGCAAAAGCTTCAAGTTCCACAACCTGAGGTAGTCATGAGCAAGGAACAACTATATGAATTATTCCAAGCCACACTGGGAGTAAAGAAATATGAACATCAAATTTTGTACAACGTGCTTCAGCTTGACAATGCGGATGAACAGGCGGCTCAGGTACGTCGTGAACTGGATGGTCAATTACAGATGGCTGAAGAGTTAGCCAGGACACGTCAGCTACCCCGTTTGGTGATGAAAGATATGGAAGTATTGTACACAGAGGAACTAAAAAAGATGGTCGGCGAATTGATGCTCCGCCTTGAGGCTGTGCCGGTTTCCAAAGGATCAAGCAGTTTTCAGAAATTCAAAAAACACAATCGCATTCAAGGCTCATCTTCGATGGGCTCATCCGGTACACTACATCGTGATCACAGTGAAGATTCTGTGGAGATCAATATGAAAAGTAAAATGGATATTCAATTGAATTTTTCACTTGAGATCGTCGTTGGACAGGTGAGAAACCTAAAACATCTACCAGCGAATAAAATGGTCTATTGCACTATGGAAGTCGAAGGTGCAGAGAAACTGCAAACCGATCTGGCTGAAGCGGGTAAACCCAGTTGGGGGACTCAGGGTGATTTCACCACTTCTCAACCTCTTCCTATCGTGAAAGTGAAACTGTACGCGGAAAATTCCGGTTTACTCTCTCTGGAGAGCGGAAAAGAATTGGGACGGATTACCCTCAACCCAACGTGTTTGGGAAGTCGACAGCCCGAATGGTACAAACTTCAAACCGCAAAAAATGTGCCAGACAAACTGGAGCTCCAGTTGACCATCCGAATGGATAAACCGTCAAACTTGAAATATTGCGGACATTTGTACGCATTGGGTCGTACTGCATTCAAAAAATGGAAACGACGTTATGTATGTCTCATCCAAGTTTCTCAATACACGTTCATCATGGCATCATACAAGGAGCGCAAATCGGATCCGTTGGAAATCATGCAACTGGAAGGATTTACTGTGGACTACTGTGATGTTCAGCACGATTTGGTTCAAATTGGAGGCAAATTTTACTTCAATCTGGTTAAAGAGGGTGACAGTGTGACATTTGCCACAGACGACAACAATGAACGACAACAATGGGTACAGGCTATCTATCGAGCTACAGGTCAAACACACAAGCCAGTGGCCCCATCCAAAGATGGTATGACCGTGGTCATGAGCAACCCCGCTGTCAGTTCCCGTACAGCACCCAGTTTGACGGGGAGAACTCAAGGAGATGTGGATCGAGCACGGAAACATGGGCTGGACGAATTTGTCAGTGTGGAGTCGTGGCGTGCCAATCACGCAGATCTCTTCCGGTTGTTACAATCCCATTCACTAGAGCATCGAATAAAAGACTCCTATGTATCCCTTGGCTGGTTTAGCCCAAGTCAAATGTTCATCCTTGATGAATACTGTGCCCGTTACGGGGTACGCGGATGTCATCGACACCTGTGTTATTTGTCCGATCTGCTTGACCGGGCAGAACACGGAATCATGGTCGATCCGGCGCTGATTCATTATTCCTATGCCTTCTGTTGCTGCCATGTATTCGGAAATGCTCAAGATTCAAACATTCGCACTGTGTTATACGAGGAACGGGAGATGTTTATTCAAATCCGACAACGTCTATACGCCTTGTTGGAGAAACAGATTACCGAATTCCGATATTATTTCCCGTTTGGACGCCCTGAGGGAGCCCTAAAACTGACGCTTGGATTACTCGAACGCGTCTTGATGAAAGATACCGGAGCACCGGCATCGGCTGAAGAGGTACGTGAAGTAATTCGTCGGTGTTTGGAACAGGCAGCTCTTGTGAACTACTCTCGGATTTCGGAATACGCTGCGATTGAGAGCGGACGCGATGGATCTGGCACGCAAAAACAACAGCACCAGAGCAAAACTCTGGCCGAACTAATTCATCTGGCTGAGCTGTGCATTGAAGTGCTACGCCAGAACGAAGAACATCATGCAGAAGCATTCGCATGGTTTCACGATTTACTCACAGAACACGCCGAGCTGTTCTGGAGCTTCTTTTCCACCGATATGACTGCCGTGCTGGAGACAATGCCACCGGACTGCTGGGATAGCTTCCCTCTTTTTCAATTGCTCAATGATTATCTAATCTCAGAGGACTCACTCAAATCGGGTAAATTTCATCAGCAACTCACTCAGATCTTCGCGCCACTGGTGGTACGTTATGTGGATTTGATGGAAGCATCGATAGCTCAGTCCATTGGTGTTCCGGACAGTCCAACTAGAAGCGGTGGCGGGGGAGGTAGTAGTAGTGGCGGCGTGAACTCCAGCTCTCAAGAAGGCGGTGGAGCGGCCGGATTTGCAGCACAGGCGCTAAGCAATGTTGGTGCACTGTCCAACGTTGGCTCATTTGTTTCTGCCGCTGCGGCTGGGGCTGCAAACGCAGCAAGTGCGGCAAGTCGTGCCGGTGGTCTGATGGCAGCCGCCACGGCAGCGGCTAGTGCAGCCAGTGCAGCGGCCACTTCCGGACAGAATGCCTTTAGTCCGACTCCGGTTACCTCGGCAGAATTGTTGTGGAAGTTGGAGGCACTACAGTCGTTTATCCGCGAACTTCATTGGCCTGATATAGTTTTTGCTGAGCATTTGGATAACCGATTGAAGATGATGGCGGCTGACATGATAGACTCCGCGGCCCACCGCAACCTGTCCTGTTTTGAGACGTGGCTCAAGCGCGCTTCCAAAGGTACCGATTTTATCTTGCCAAACGAATGTTGTAATATGATCAACACGGTTGCTGATTTGAAGGCAAGCATCTTAAAATTGTGCACCAAGGACACAAAAGGAGAGGATATGCATCAATATCACAATCAAATTGAAACAAATCTGGAACGAATTCAACGAAAGATGGCTATCGTACTGAATGACAAAATGGGTAGCATTCTGGAGGGAAATTTGGCCAAACTTGCCCGATATGACATGAATACACTACTGTCGTCTGTTCTATCACTGGCCAAACCAACGGACGAGGGTGCCAAAGCCTATGTTGAGTTTCTGCGTGCCAATTTGGAACAGATGCGTCAAAAGGTGTCAGACGAGTTGTATATTCTTTCATTCATGGAGACTTGGTATATGACCCAAACACGTATGATCAACGAATGGTTAACGGAGCGCAAAGGCAACGCTCTGAACCCGTATCAATTCACATGCCTGTCGACAATTGTCAAAAAGATGTATTCCGATTTCGAACTACAAGGTATTAGTCCAGATGCCTTAGATACCATGGCTTACAAAACAATCACACAAAGACTCCAAATGGAGGAAACAGCTTTGGCCGTGCGTCCGGAGTCCACAGCTAGCCCCACTCGATCACTGCTGGGCAGTATCACAGGTGGTCTTAGCGGTCTGAGCAGTGCACTTCAAAAACCCGGATTCCTTAGCAAAGGTTGACCCCCCCCCCCCAGAATTTACAACATTGATACACGTGTTATTTTACGAGGTACGGGACTTTTCGATACCCAGATCGAACATCACCCTCCCCATCTACAATTCATTAACATCCCGATCTTTAAACATATGATGCAAGCTGGTGACCAAATTTTGCGAAACAGATCTGATGAATTAGGGACGATTTCGTGAAAATCAATGTTGCAACCAAGTTAAAGATAATCCCGTACTATTCTCCCTTTTCAAAATCACAGAATTGTTCATAAAGGTATTGTTCTTTAACCGAGAAACTGTGTATACACTTTGCAGTTCAACTCCCTGACTTACCGCAAAAACTGCGACAACTATTGCTTAATTAGAAAACTCAATCCCAGTGTAGCTAAGCGAATTTATTTTACCTCAGTTCATTTCTTTTCAACTCATCACTTTCATTTGCAAGGTTTTTCATCTTCAATCATTTTCAGTGAGAACTCAGTGACATTTACGTCGTCCCATATAATTGAAGAATAGAAAAATGTAGTAGATATAAACGCGTCCGCCCCCCCCCCCCCCCCCCCCCCCCAATACTTCCCAAACACTTATGGGCATACAGCAGCACAAAATGTGAACATCACACATTGCCACAAACAATTATAGCATCGAGTCCCTAGCTTCCACTAAGTGCGCCTGCCGTTGCAACATAACTCAATAGATTCCTATCAACATTTCCTAGATTTTACATCACCTACTGAATCCCAAAACAAAAGCTATTACACGCGTGGGCCTAGTCATAGAAAGATAAAAGGAACACATGATTGTGTGTTGAAACCGTCTCCTAATTGCCAGAAGATTTCTCATCCAGATTTTTTCTCCATATCCTTTTCAAACAATTTTTGTGAACTACGATTGTCATCATATGAAGTTGACCCAGACTTTATTCATCCAAATACGCTCGCAAATATACGCATACAAAATGTTGAATGTAATATGCGAACCTATTTCGTAGCTTCCTCTTCTTGTATATGTATTACCGACCAAGTACCAATAAACGTACCAAATTACTCATCTCATCAGTCAATTTGTGCGCCTACAGCAGCTCACACGCGCGCACGCACTCGGCAATGGACCGCTATATCTGTACATTTCCCACGAGATCACACAAGTTCGTCACCTCCGACAATCGTCAGCCTGGACTAATCATGGCCCGGGGTGACAGAGGAAGAAAGCGCGACAGAAACTATCATCATACCTCGGCTTATCCTCTTTTTCTCATTGGTCTGACGAACTTGAATTTCACAACTGATCAATAATTTGGCTATGTTAATCACGTCCGAATCTACAGCTATTTACCGCATCCCAGAAATACAACCACTTCTTATTCACATCACGTGTTACTGCTGACCTTATTCAAGCACCCATCCACATTATTGTTTACTATCGCTCGCGTTCCGCTACCTGTTCCTGACACATTTTATCAGGTCGTGGCTTAATGTACTACACCTCGAATATTGTTTGTCATGCAACAGATACTACTACTAATTCATGAACCAACATCATTGAACAGCTGAGCTCAGACATGCCATAGCTCACACGCTTCCAAATCATTTCGTTCAACCCTATTACCAACACCAGTATCAATATTAAATCATGGAATTACGATTTTTTTGCAACACACCCTACCCCCTCCGACACCAAAAGGGACGATCCAAGCCCAGTACCCCTCCTGGTTTTGTGTTTGATAAAGGGGTTATTTAGCATGCAATCTGTTATCTCCTC
>STRG.56280.3
CTGAACTGAACTGAAGCGCACAACACGAATAGTCCGCCACGGGTGTTGTGCTTATCGGTGCTAGTTCGGGATACATTTTCTGATGTAATTCAGCCATGGGTGGAAATAGTGGGAAGTTGGCAACGTCTAAAAATGGTCACCTCCAATCACCGAGACTTTCCAGTAACTCTCAAAATGTTGAGGGAACCAGAACTGGTAATTCGTCCTATCAAGAAAGAGGCAGCAATTCTTCTTATCCGCTGGACATAAACTGTCAGAGTGCAAGTGAAACTGCGGTGCATACCGATAAGGAGCTGATGGTAGTTCTATACGATTTTACGGAATCAATGCGTTCCCAGATAAGCATAAAACGCGGTGAGTTAGTACGCCTACTTGGCTACAGTCCTGCAGGCGACTGGTCTGAAGTGGAGACATCTGGCTTAGCTCATCCAGCTACCCATCCAATGATGGAGACAGAACTCACCAATACATCCACGCAACCTTCACAGACACAAATAAAATCTGACCTGACAACTCAGCGTGATTCTGTGGGACCTGGAGGGGTCGGTGGAGGAAGCACAATGAGTACTGGAAGCGGCCACAGCATCAACAATTCGGCGTTCGGTAACGCCCCCGTGCGGTATCGTCGTGGCTGGGTACCCACGAGCTATTTAGCTCCAGCTAATGTGCTGTCCGACCCGAACCAACGCCTAACTGGACATTTTCTTCCACACGAAGTCATATTTCCGTCAGTTGGATCTACCTCTTCAATGGAGCGATGCAATGTGACCGGAATGGATTCGAAGGTCAATTTAGTCTCCGGACCCAGTCCTATGTTGGTGATGCGGCCAGGTCAAATGGGATCTCGTTCGCATTCATCTGCACAAGCCACTCAACAGCAGTTTCAACCCCAAACAAATATGGTTGATTCTTCCCCTTTAGGATTACAGGGCCCGAGCCTTGTGCTATATCCTTGGTACCACGGTGCCGTATCGCGTCATGCCGGTGAACAGCTGTTGCGCAGTGGGATCACAGGTTCATTCTTGGTTCGAGCATCCGAGTCGGCGCCCGGACAACTTTCTGTTACTGTGCGTCATCTCGGTCGTGTTTATCACTACCGAATCAGCCAAGATGTTCGTGGCTTGTTCTACATCACCAATGTCCATCGGTTTCCCACTGTTGTCCAACTGATTGACCATCATTCCCGTTCAGCCGATGGTCTTGTATGCCCTCTCCTTTATCCAGTTCCAAAGCTTCAGTATCCGACGAGTCACATGACCTCTGTCGCTTACTCTTCCGTACCGACACACGCTATTCCCTCCCATCCACACACCCACCTGATCGGCGGTGCAGCGCAAACTATCCTTCCTCCGGTCCCAACGCATCCTTCGGCTGACTCCAGTACGACAGGGCCTGACCAGGCAAGCTTCCACCCACGTCCCCATAATACTGCCCAACAGGGGATGGAACCGTTCCTCGGGTTGAGTAGAACTGACGAACCTTTCCGAAAACAGTCCTGGGATGGTTGGGAAATCGACCGAAACGAGATTCTCATGCGACAAAAGCTTGGTTGTGGTCAATATGGTGACGTATACGAAGCTATTTGGAAGCGTTTGAATACGGTAGTAGCTGTGAAGACTCTAAAGCAAGATGTAAACCTGAACGTGAACGACTTTCTGAAAGAAGCTTCCATCATGAAAAAACTGAGACACCGAAACCTCGTCCAGCTGCTTGGTGTATGCACCCGTGAACCTCCGCTTTACCTCATAACTGAGTACATGAGTAACGGTAACTTGCTAAACTATCTACGCACACGGAGTCCCGGTGAACTGACACCGCCAGTGCTGCTCTATATGGCAGTTCAAATCGCTTCTGGAATGTCTTATTTGGAGGCGAACAATTTCATTCACAGAGATTTAGCTGCCCGCAATTGCCTAGTTGGCGAACGGCATCTGATTAAAGTGGCGGATTTTGGTTTGGCTCGGTACATGCAACGACAAGACACGTACACTGCTCGCAACGGAGCCAAGTTCCCGATCAAGTGGACGGCTCCCGAAGGTCTGGCTTATTACGTTTTTTCGTCGAAATCGGACGTATGGGCATTCGGTGTGGTTTTGTGGGAGTTGGCCACCTACGGTCTGTCTCCTTATCCAGGCGTGGAGCTACACGATGTCTATCACATTTTGGAGAAAGGTTACCGGATGGAACGACCTCATGGCTGTCCAGAAGCTGTTTACTCGATCATGTTGCGTTGCTGGGCGTGGGAGGCTAGCTTACGCCCATCGTTTACCGAAGTTCACGCGGAATTGGAACAAATGTACACTACCATGAATATCGAAGCGGAAGTAGCTCGTGAACTCGAAAAACGTCACGCTGCATTTACTGCAGCGTCTTCCAACAACCAGCCTACTGGGGAACCATCGGAGCCTGTCCGCGACCTTGGCACTGGAGATCTATTTGTCGATGTGCGATGCTCCGGTTCTATGTCAGCTCATGGTGTTATCGAACCGTTGAATCCTAATACTATATCCAACTCCATATGGTTGCGAGCCACGGATTCTGTGCATCATTCATCTCAAGCTGCTCACCCTTCAGGTTTGCCTAATCGGGACGTACACGAAGGACCGGTAAGACCAGATGTGGACGGTGGTGATGAGATTCAGGCTGATGATGGTGATGAGGACGACGAAGAGGGCGAGTTCGACGAAAGTGATGAAGAGGATGCTCAGCAACAATGGCACGAGCATTCAAACGCAATTCAACAACCATCTGACCATATGGCGCGTTCTCCGGAACCGGCAAGTTCCTCTAATGTTGTTGGAGCTCTATCGAGGTATCACGTGAGCGATCCTACCGTCGTTCCGAATGCATTGGAAGGCGTTTCTCCTGCTCATATAATGGATCGACTGTGCGGTCAAATACGAGCTATGTCTCTGGCTCCACGTGATGGTTCCCACTTGTGTCGAACTTCTAAATCTGGTCGATGGGATGATAACACATCCCAGGTCGCGATGTTCGCTAGTCAGTCTCCGGTGCCGATCACCCAGGGACAGAGATACTACACCCCCCCACCAAATGTCGGCGGACTGCCCTCTGCACAGCCACATCGTGACCTCGTAATTGGTGATGTGCCGAATTCCAGTGCGTCCAACTCAAAACACCGTCCGATGGCGGCCACATCAAGTCAGAGCATGAACTCAGCTGGATATGCCCGTGAAAAAAGTGACCGTTCCACCAGCGCGCGTCCCGGCCGTTCTCGTGTCTGTCGAACCAGGGATGGAACCACTCGCAGTCGCGATACGGACACACCGGATGAGAGCGGTGTGGGTGAGTCCATAATTTCCAACGACTCACCGGCGGATAGTGGTGGTGGCGTGATTGGTTCGGCACCGGTGAACATAATGTCAACTGATCGTGTACTATCACTTTCCGCTTCTTGCAAAACCGCGGATACTCCCTCGGTTCTCAACACATTTGCCCAAGCGAAAACGTCACATCCAGCTAACTTGGTCAGTCAGTCATCTGTGCCAGCAGGCCTTCCGTCGCACGAGGTATTCCAACCATTGTGCACCGCAGTTGGAACTGCAGCTAGTTCCATGTCGACCGTCTTGACCCAAGGCACCACTCGAACCGTATCACAACCGGCGTTGCGTCTGGATGCTGAGGCAATGGACCAGTTTGCCACACTTCCACCCCAAGATCGTATTGGTCGTTATTTAGAAAGTTTGAACGAGATTGGTTCGGAGTTACCCTCCACAACCTCGACCACCACATCGGCTCAAGCACAAACGCGATTTTATCTTAACCACGGCGCGGTAGAACAACAACAACTGCTACTGCAGCAACGACAACAACAGCCGTTGAGTACCAATTCCCTGTTTTTCTTGCAATATCCTCCTCCTCCCCCACCTCCGCTGCCTGTACATACTGTGCCTATTTCATTGTCCCCACCATATGTGCCACAGGATAACGAAGCGCTTTTCACTGCCAATCCAATGACTGCCAGCTACCTTAGTGAGACCCAGTCAGCATCGAATTTACGCCCGCAGAACCATGAACTCACCGCACGCCTGGAGGATTCATCTCACGGTTATCTGACCAGATGTAACAACGGCATCAACGTTGGCAATACCGGTACCGGTAACTGCTCCTCTGCTAAAGAATCTGGTTCGAAGTACTTTCGTTGTTCAAGCAACCAACCTCGTCAACGTCGACCACTCAAAAACGGACAGGATTCCGATGGCGAAGGTCGTCGTCGGGAATCCTTAGAACGTTCGGGTGAGGAGTCTAATACGGAAGAAGTTACTCGGTCCGGTGAAGAAGAAACGCTTTCATTGGCCTCGGAATCTCCTTCTCCTAACGGTGATGACCCTGTCTCCACCAATCGAGCGATAGAATTGAACGGCACGGATTTGGCTAGCGAAGAACATGACACCGAAGCTGATGATGTGTATCAGGCTCCGGAGGCTTGCTATTCCATGATAGCCGCAAGCTGTGGAGCGGGCAACACATCGGCGGCCAGCATCGTGCATGATGGCGATAGTTTACCAAAGTCTTTACCGTCACTTATCACAAGACTGGAACGTCTTATCGATGAATTGGTTCGGCTGACTCAGTCGGTTTCAGATAACACTGTATGTGATAACAATCCAGAATTGGCCTTGTTGCAAGTAACGGACACGTTAGATGCCTTTCGTGCGGAGGTCGAAGCATACGTCGTCTGTCGGGAGACGAATTTGGATGGATTACCAACCACAGTACTACACGCATGTGACATGCTCGGACGGCAAACTAGTCTTCTTGCATTTGAAATTGGCAGTGCAGATACATCCATGACTGTTGATACAGGCGATTCGACTACTCAGCGTTCACGAAATCCCTGGTCTAGTTTGTGTACTTCGATTTTGCCCGCATTGGAAGACCTCCTAAAAAATCTGGTCCGCCTTCGCGGTGTGGAATCCATCAGTTCGTCTTCAGAGGTCTCTTCCAACGAAAAACCCGAATCGTCCAATTCCAACGAACGGCCGACTGCCATAGCTGGCCCCGCTTCCGATCGAAGAGTGTGCGGATCGGTTGTCTTGGGAAAAGTTTAGCTTCGGCGCGTATGCTTTCTTGCTCGTAAACAGTGCTGTTAAGAATTTCAAATTTGTCCGTATATCCATATGTTTCAAATGCGCACATGTTCAATTCCCACGGAATCGATAAGCCGTGACAGTCATTCATTTCTGTACACACAAGCGAATTATCCATTTAACCGTGCGCACTCTTGTTCATGTTCCCACATACTCACCCGCTGCCTAGCTACCGACTTACCCGACCACTCTTGTCTTTCTACATCATAACCCGCTCATCTGTGTTCACTGACTTAGATTGAATTTGATGCTTTTGTTGTCATGGTTTGTTATTTAGGGTTGATTTGCGGTCCGTCAATCGCTGTTTTTACTCACCTATTCCCCTTTCTTCCACTTTTCCTCTCACCATCCCTCAGTCACACCAATCAGTGCACTCATTGAGCACCATTGTACATGTCAAATGTCTCTTCAAGGAAAAATATGATTTCCATTTTCTAGTATCCTTTCATTTTTCTCGAAACCCATTCAGATATGTATCTCAATCTCGCCGTGCTTGTCACTATTAGGGCCAAATGGAGTTCTTTTTTTGGACAGTAGCTACAGTTTACTTAGCTATCAGCTTATCTGCGTTTGCGTGTGTGCGCGCCTATCTACCCGCCTGCCTGACTGCTCGTGTGCTTCCTTGTTTTTTATTTCCCCCTCATCGAACAATTGGTATTGCTTCCATCTTCCCTTTGATCACTTCGTTTTTTCTTTGATATGCAAATTCCGCACTTGTAACAAGCAATATTTTTCAGGTAGAATGTAGGGTTGGGGTTGTAGGTGAAGTGCTGCGGTGGCACCCAAGTAATTTTATCGTGACCGTTCGATGTTGATGACGCCATGTTCTCTTACTGCTACTCATTTTATTTTATTCACATTTACCCCATATGATACACAAATTTCTTATCACATCCGGCGTAAGGCGTAGTTTCTTGAACCAGCTGTCATCCGAAAACGCCCGTATGATCCCCTTCTTGTCTGATCCCGTGAGTAGCTGTTCACCCGTCGTTTATTCTTGTGAATTCCAAGTTCATATTTGCACTCATGATGGCTTATAACGAAGCATCATAATCCCAGTCGTGCATAGCCCTAAAAGACAGTCCCATGCGCACGTATATAAATCACTGACACTTATCCAAGCGTACTTGTATCATTCTGTTGCTTCATTCTCATCTGCGTCCTTTCACTCGTTCCTAGAACCCCATTCTACTGAGGGACAATCACCCCATCCCATTTGTACTGTCCACTTGACTCCTCATATGTTCGGTCTATCGTGTTTGTTTTCTTAACACGTTTTGCCAATGTGCTTTTATCTCCTGATGCAGCAATTCATGCGTTTGCCGAGCCTGCTCTGTTCTATCCGGTGCAGTGCAGTGCAGCCAAGCGCTTACCCCTACAAAGCAATATGGGAACAAAATACAAAAGGATATCGGCAGTTCACCGAATTTCCCATGTTTCTTTCC
>STRG.30961.6
ACGATAGTAAAGGATGAACCGAAGTGAATTTTGCATCAACCTGGTGACGTCTAACGGCCGCGCGCAGTGTAAATATTCTACGTGTGGTCCGGTTATCGCGTGTCGACTTTCTGGTTTCGAAGATGAAGGTTCCCATACGTTTAGATTTTGGGAGCCAGGTATCTCTGATTCAGTTAGGTGTATTACTCTTATCAGCGGCTATGGCATTTTCTATCCGTTTGTTTGCCGTGATACGTTACGAATCGATCATTCACGAGTTCGATCCTTATTTTAACTATCGGACAACACGCTTCATGACAGAAAACGGATTTTATGAGTTTCATGATTGGTTCGACGATATGGCTTGGTATCCCCTTGGAAGAATCATTGGCGGAACTATTTATCCCGGCCTCATGGTTACGTCATCGCTTTTATTCTACTTGTTGGACTTGCTTCATGTCACCGTTGATATCCGAAATATCTGTGTATTCCTGGCGCCGTTGTTTTCAAGCTTCACAACGGTTGTAACTTTTCTGCTCACAAAAGAAGTCTGGGATACAAAAGCTGGGTTATTGGCTTCCGCATTGATTGCAGTTGTCCCAGGTTATATAAGTCGTTCTGTCGCCGGTTCTTACGACAACGAGGGCATAGCTATCTTTTGCATGCTTTTCACGTTCTATCTCTGGGTAAAATCTGTCAAGACGGGATCTGTGCTGTGGGGTAGCATATGCAGCCTGGGTTACTTCTATATGGTTTCCTCCTGGGGTGGATATGTTTTCCTGATTAACGTGATCCCCATACACGTGTTGATACTCATGGTTACTGGGAGATTTTCACACCGACTGTATGTGGCTTATTCCACTGTGTATACAATTGGGACGATCCTGTCGATGCAGATAAGCTTCGTTGGTTTCCTGCCGGTAATTTCCAGTGAGCATATGGGGGCCTTGGGAGTCTTCGGATTAATTCAGCTTTATGCTTTCTACGAGTATATGCGGACGAAGCTGTCTGCTGCACAGTTTCATCAATTGTTGCGGATTCTTGTTGCTATCGTTGGAGCAGCGCTGTGTGTAGGAGGAACTGCTCTTGCCCTGTCAGGCAAAATCGCTCCATGGACCGGCAGGTTTTACTCGCTACTCGATCCCACGTATGCAAAGAACCACATCCCCATCATTGCATCCGTGTCCGAGCATCAGCCTACGGCTTGGAGTGGGTATTACTTTGACTTGCAAATGCTAGCCGTGATGTTTCCAGTCGGGCTTTACTATTGTTTCAAGAAACTCACAGATTCCAGTATCTTTGTGATAACCTACGGCATTCTGAGTCTGTACTTTTCGGAGACGAAGCAGCATGAGATGCGGGTCAACGTGGTGCAGAAATAGTTTTGACTGACAAGGCCGGGGCTACCCTTTTAGACTGGATACCGGTTAATAGTCGTTTATGTGCTGTGTGACTCCAGTTGGCGTTCGAAAGGATAGTTGTGTTAAGCGCAATTTGTTTGTATCCTCGGCATACGCTCCAACGGATTACGGACGGACACTGGGAAAGTGGCCACTTCTGCCACATAGGCTGGAGATTGCATTTTGTGCTGGACATTTGGAACGACAATGAAAAGCGCTACCACAGAAGAAACAGGTAAACTTAGTAGCAGCAACGGTGAGTTGTTCCAATGTAGCAGCCGTTCCGGGTAATTTCTGAGAATGCAAGTGACTACTTGTAGCACCACACGGAAGGACTGCGGCCGACTCGTGGAATTGATCAGACTGCTTCTGGGTCTGTTCAAAATATTTAGTCAGGTTAACCGCCGACTTCAGCTCATGCGTTGTATGCTCTAGTAGCTTCTCTCTGATTGAACGGGACATGAGTTCGCGTATACAAGAATCGCANTACACTCATGCAGGCTGATCAGCAGGCGTGTCTAGCCCTCACAATCGATTCTCTGGCGGTTGATGTATGCTGCTTAAGCGAAACGCATATCCAGGATTCGAGCAGTGTGATTCAACTAACAGCTCCCGGTATGCCATCGCGGTATTTCCTGCGCACTTCAGGAGACGAAGCAGCATGAGATGCGGGTCAACGTGGCGCAGAAATAGTTTTGACTGACAAGGCCGAGGCTACCCTTTTAGACTGGATACCGGTTAATAGTCGTTTATGTGCTGTGTGACTCCAGTTGGCGTTCGAAAGGATAGTTGTGTTAAGCGCAATTTGTTTGTATCCTCGGCGTACGTTCCAACGGACTACAGCTCCGGCACGCATAAGGATGATTTTTGTGATGAACTCATCACTCTTTCGCAGGAGCAACGGCTCTAACATTGTAGTGCTAGCTGGTGATTTTAATGCACAAGTTGGCAAACTCAGTGCATCAGAAGCTTGTTTAGGTGGCCGTTGTGCCTTACCCGCTCAGCGCACAGATAAGGGGGATAGGCTTCTCCAGTTTTGTGCAGACAATCGGTACGAATTTTCGACACAGCTCGCGTCGCACAATGACGTGGCGCTCTAACTCTACAAGTACTCTGAGCCAGATCGATCATATCGCAGTAAGCTACCGTTGGCGCAGTTCTGTCCAGAACTGGATTCTACTGGTCCACGTATGTAGAATCGGACCATGCATTAGTTTAAGTGCAGTGTATAAAATACGAAGAAATCTACAAAAGCACGTTACGAAAAGCCTTAAGAAGGATCGCGAGAATTGGCGGGTCAAGGTAACCGGAGAAATGAAAATAGCGGCTGCTTCAGGTAATAGTCAAAAACTGTTCAGACTTATTCGCGACACCGGTGAACGGCGCATCCCAGTCAGTGAGACGATATGCGATCTAAATGGAGAGCCTATTCATGACAAAGAGCAAAGGCTTGACCGTTGAGCCGTATATTTCAAGGAGCAGTTTAGCTGGCCGCGCGCTGGTGTAGTTACTCCTGTGTCAACAACTGCGATTCCTTGAGGAGTATCACTTGAACCCCCATCAAAAGTGGGAGTATATTTGAGTGTTCGATTACTAAAGCGTGGGAAGAAGGGCGATCCCGACGGACTTGCTCCAGTTCTTTTCAAAATGGGCGTAGATGCCTTGATAAAATCACTTGCCACATTGCTACGCGATATTTTGAACGGGGAGTGTGTTCCGTTATCATGGGGCGAGTCATTGATTGTGCCCATCTTCGAGAAGGGGATACGCAATGACTGTAGTAATTATCGTGGATTAGCTTAATTCCGATAGTCACCAAGGTATTGGCCTCGATTTTGTTTTGCCGTCTGACACCGGCTGGCGAGAGGAACGCCCGCGAACATCACGCCAGATTCCGCACAGGTCGAGTATGCATCGACTAGATTTTTGCTCTTCGTGAGTTACGGAAACGCATCACAGACACTGTAAACCGAAAATAATGGTTTTTGTTAAATTGAAAGGCACCTTCGATTCAGTTGACCGAACAGCGCTACTCAGTGCTTTTCACCGTGTTCTTCTTTCAAATCCACAATCTAGTGGTCAGGCAGAACGATTTGTCGACATTTTTCAAGTGAGCACTCTAAGTCCCACGGGGAGGGGACAAATAGGGAAATTTGTCCAAGTTTCCGCTGACGTACCACACCACGCCTAATGTTTTAGTACCCTAGGGCCAATCTCCTGCAGAGGCCCTGGTGGTGCGAAGGCTCCGCACACTCCATCGAGGAATGGTACCGACTATCGAACCGCCACGTTCACCATCTGAATGGCGTAAAATGGGTGCATTTGACTTGGGGTCACCAGTTTTCGCGAAAGATTATCGGGCAGGACACCGTAACTGGACAGATGGTACAATCGGACGATGAGTAGACTGAGTACTGTATGAAGTAGCAGTCGAAAGTAACATCTGGATTCGACAGAAGAACCAATACGAGCACGGCATTGTCGTTCAATAACGCCAAGTCAGGAGCATCCACTTTCACTTGATGTGTAGCTGAATACCTTCAGCATCCCAGCTGGGGGAAAAGAAACAGCAAACGTCAATGTTGCATTGTCGCCCCACCAGTGGTCTGATCGTTTAAAGCGGCTCCCACACGCATACAGTTGGAGATACGCTCCCGCCGATACAGGTGACCTCCAAAGGGGGTGTTGGGGAGACAGCGCAGTTTCCCCAGTATTGAGGCGCTGGTTACAGTAGTGATATTATTTCCCCCAAGAATGTCTTACTCCTCGACTTCTTCTACTTATCTATTTATTTTCCAATTTAGATTTGAATCTTATCGCACCGTGATATATTGGTTACATCTATGTTTCCCTAGCTGTCCATCCACTTGCAAGGTCATTCGGCTCCATTCTAGCAGGACCTATACAGGCAGCCCAGTTCTGTGCTCCCCGAACCACACGAGTTGGGTGCCCGATTAAACAATGAACTTCCGTCAGTGGACACATTTATCTGTGTTCTTATTAGGACTTGTGGCTGGTCTAGCTTCGATTACCGCGCTTCTGTTGCCGATCATATTTTGCCATCCAACGGATAGTCGTTGTGCCGGTACGTGTCTAGGTGACACTTGAGCGTCTGTTATCTGGTTTATTCAATGAATGGTTACAACCTCCGGAGAATGTTGTGGAAGACACAACAGTATGTCACAAGTTCATAAATCTACGAAGATCATTGTACTCTCATACTTCTGGTCGCTTAATGTTATAATGAACTGTCCAGTCCGTTCGAAACGACCAGCGATGTTCGACAAGGATGTCCCATGTCTCCATTCCTGTTCTACTTCGTCATGGATGAGATAATGGAGGATGCCTTGCGAAACCTTCAAGATGTGGGCGTCGAACTAGGAAATAGTGGAAAGCTATGTGACCTAGATTACACGGACGACCTTGTCTGCTTGTTCGAATGCACGGAACATGCGCAAAGTGCATTGGATAGACTCGTGGGAGCTGTAGCTTCATTCGACATGCGCTTTGCACCTTTAAAGTGTAAAATGATGGTGCAGAGTGGACGTCACGATTCCGAGCTTGATGCTCGACGGGGAGGTGCTGGAAATGGTCGACCGCTTGACTTACCTCGGCAGCAACGTGACGACGGATGGAAGCACAGTAGTAGAGGTGGGCACGCGCATATCCAAGGTTCGAGCGGCGTACGCTGGACTGAGGCACTCGTGGGGTTGACCTGATATTTCACTGAAGTTGAAAGGTCATGTGTACTGTGTCACGGTACGTTTAGTTTTGTTGTATGGTTGCGAGACTTGGGGGCTCGCGTGCGGAAGACATCGTTTTGAGGTTTTTGACCATTGATGTTTGCGTAGTATCGCTGAGATTGAGTAGAATAGCCGAGTGAGCAATGGCGATGTCAGAAACCGACTATTGGGTATCAGTTCAGGGAGTTTTCTATCACAGCGTATCTAGATTAGTAGACTTCGTTGGTTGTGGCACGTGTTACGAATGGCGAACACACGTCTACCATACCGTGCCCTATTCTCCGTTCCTCGTCGGGAGTGGGAGCAACCACATAGAGAGGTCAACAGGTGACGTGGCAGGGAATAGTGAGAAAATGTACAGCAAATTTAGGAAAAGTAGATGCCTCACGTCTTCGTGATTGGGGTCCAAAAGATCTGTCAACCAGTTGACTGGAGACACTGAAGGATATGGCAGCGAACCGTGTACAGTGGTGATCTTGTTGTCACTTTGTGTTAAATCAGAATGGTTGATCAGTGTGTGTTCGTACAGTTAGACTGTGTATTCCGTGTGTTGGCAACTGGGGCGTTGTTTCCTTTTCCCTCTTATGTAGGTCCATTCCCTGTGCATCTTATGTATTCATACTTTCCAATCCAACGTGCAACATGGTGATAAAGGCAGTGGTCAGTGGGGCTTGCCCTACTGTTTAACGCTGGACGATGGTGATAATGATGATGTCATGTCGACGCCATAGAGGACTCCGATTGGCAAGTGTCAAACGAGCCTTCCGATATCTGACCTACTAGTAAAATGTAGCTGCCCAGATAACAGAACTTATCTACCTGGTCTGTAGTCTCCTCAGACACTGGAAGGTTTTGTGTTGGACCATCCCAGTTCTTCAACAGCATATTGCATTGTTCGTACTGTTGTATCAGTGCGGCTGTCAGCAGGGCCAGGGGACCTTACTGGCTGGTTTTGGCGGAACAGAGTGAACCGAGGGTAATGAATTGCGAATCATGCAGGCAATCAGATCAGAAACAAACGAGTGAACCGTTGGAAGCGCGCCCAATACCGGACTGGCTTGGGTAGATTGTAGCGTCGGATATTTTTTACCTCGGGAAAGGCAGTTACTTAGTGACGTTAATTACTCTAATGAGTTGTTCGAAGTTGACATTATAAGAACAGAATTAGCTGTAGAAATTATCAACATACTGCCGGCCAACTTTGCACGACATGGAGTCGTAACCATAGTCAGCCCTTTGCTAGGGCAGAGAGCGCTGTCAAACGGGCAAAAATATGCTCAAAAAATGCAAAGCCGAGGGCAGCGATCCGTTTATCGGTCTAATTGCAATTCGAAATTTGCAATTTGCAACTGAGTAAGAACCCAACGAGATGCCGATTTGGACGAAGGACGCACAAGACCCTACCTGTATGCATCGAGTTATTTGATCCAGATGTAAAACCGTCAGGGAATAAATTGATACTAAAAAGCGAATGGCGGTGCAAAAAGATTTTACGAACGGGGTGGCAAACCACTGCATTCACTCAAGCCAGCTGACACAATCTGGGTTTAACCCATTGAACCGACAGAAGAATCCTGGACCAAAAGAGAGGTGCTATCGCTCACAAGAAAGTATGTCAAAACTAACACGCTGTGGAGGTTGTCGGATAGGAATGAATAGTTCATTTGAGAAAATCAGGGGAAGAAGATGATTAGCGTAGAGGATAATTGTCTCTACTGATAGCCATTTCGTTATTCCATTACGAATTTCTTTCCACCTAGCAGTTTGATACCTTTCCAAGTTAGTGCTCCGGTTGGTGGACTTCGAATCCCGACCACTAGTAGATGCATGGGCAATAGACTTTGCTAGTCGGGATTCGGTACTGTAATTGGTAAGCGATAATAAATAAACCAGAAAAACGTACAGCCAGAGGTCTCTCAGCCCCTCAGTAACGTACAGATCAAACCGTCTGCAAAGAGCCGTTTGTTATGTGATTGTGCGAGTCGAACAATCTGATTGGTGTAAAATGCTTTGTGAACCAACGATTGAGGTTTGCGTGTTGCAGGCTGTAGCAACGAACTGATTGCTTTTCCCAAAGAACTGTTGTTTAACGCTATCCAAGACCATACTTCATTTAGATGTGTCTGGTTGCTTGGACGGAAACACCAGCATGGGCGTATAAGTCCCATATAACAAAAGAAATGTCACGTTTCGGGACGCTGTTTATCATATCTTGTAGTCTGTCGCAGAACTCGTCCTTTCTCGCTTCTTTGGCTGCAGCCGTCAGAGCATGGACCGCAAAGACTAATGTGTTCAGGGATGAGGCGCGAAAACGAGCTAAGGTGATGTGAAGGAACATCGGATTCCATGCGAGCAGTGTCCTGTTAGCCTTGTTGCTGGTGGCTGTCATTATGCCGTGGAGACCAGCGTTGTCCGTCGGTCCACGGTGGTTACACGTGATGACTGTTGTCTGCTCCTTGAACCTTTATACACAGGGTACCAAAATTCAGCGGCTGAACGTCGGAGAGATATGCGATTTCCGTATGCTAGTAATGTGGCGCTCGTGCTATTATAACTTGGTTTTGATGTCCAAGAGCGTTCGAACACTCCAGCAGGCAATTTAGATTTGGATAGCCCCCAGCCAGCATATTTGTCACCCTGGCCGCGAGGGGAACACGGGACTCGTCGCTTACCGGGTACGCCATAGAATGACCGCTGTGTGTAGAGAAACTTGTCATATAGTGTCTTGGGAATCAATTACGACGTGGCGACCTCAGCGTCACTCGCCGTTTTATTCGAGGTAGCAACTCTAGCTCGTGCACAACCAACTGCTCTCCGTCGAGCAATGAGGAGTTTGTGTGTTGGTGACCGAACAGGCGGTTCATACGCCTTTTAGATAGCGGTCTGCCAGTCGAGAATGTCTAACGTGTCCTAGTGAATCCTACCCCACTCTGGATGACTGAGTACGAGGCAAGACAAAGTGGTCTTATTTAGTGGCGGGCCACATTCACACACATCACGTTTCTGTTTGAGGGCTTATGTGGCTTTTACGCAGAGAGTTCGCTACCAGAGGGGAAATCCGCCACGCTCTCTAACAACGCCCGTGTTTGTTTTTGTCTGGTTACTGGCTCTTGGCCTGTGCGATGAGTGACTCTAAAGGAGCCTTTTGCACTCTAATCGGCATAGCCGTCGAAGGTTATCGTCGCACTCAAACCCGATCCTCACGTTAACGTTAACTACTTCACGGCAAAACCCTGTTAGTGAGGATTATTTCGATTGGACCATTTCTGGTCTTTGACGGAAAATACAAATGCATGACTAATAGCGATGGATGAAGCTCTACTGCGGCCAGTAATCTAGCTCGAGAGCATAAAATGAAAACAATAGCAGTACTTTCTTATTTTCTATATAATCACATTGGGATATTTGTTGGAGACGGTCGCGATCTATTAGGTACACCCGGAAGATGTGTCTGTCGGCGACTAGACTCGAAACCAAGACCCTCGTGTCTGAAGTTCTCTATGACAACCGTTTTATCGCTGCCAATAAAAGTCGTTCCCCTGTCGAGAACCGAACCCTCCCCTTTCACGAGGTAAACGGAGATACCACCATTCAGTCTGTAATGAACAACTGCGCAATCGTTTTAGCTAGTCGGCCTTTGTGCTTTTCTTGTGTCTGTAGGCATTTATTGATCGACTTAACTCTTTCACTTTCTTTAGATTGCCACGTTTATGGCTTTTCTGATCGCCATACTGTTGGTAATGTTCAACCAACATTGCATCTGGGCTACTTCTTCCTCCTATTCTCATCCGTCCATTGTTTTGGAAACCACTGGTCGAAGTGGTGAACGGCATATTTTAGACGACTACCGGTCAGCCTACTATTGGCTGAGACAAAACACCAAACCAGACGCACGTATCATGTCCTGGTGGGATTACGGTTACCAAATTACAGGAATCGCCAATCGCACTGTGCTAGTAGACAATAACACTTGGAACAATACTCACATTGGACGTGTGGGTCAAGCCATGGCTTCATCAGAGGAAGAGGCCTACGAAATCATGCAAGAATTGGACGTGGATTATGTGCTTGTTATTTTTGGTGGCCTATTGGGCTACAGTTCTGATGATATCAACAAGTTCATCTGGATGGTGCGTATCGCCGGTAGCACCGAAAAAGGTCGACATATTCGCGAAGAAGATTATTACACACCGCACGGTGAGATGCGCGTGGACAAGTCAGCCACTCCCACAATGCAAAACTGCCTCATGTACAAGCTGAGCTATTATCGTTTTTGGGAACTTCAAACTGACCGCTCTAAACCATTCGGGTTCGATCGTGTTCGAGGTCAGGTCATTGGGAACAGAGGTTACTCCCTGACTGGTCTTGAAGAGGCATTCACGTCCGAAAACTGGCTCGTGCGTATCTACCGGGTAAAGCCTCCGGCAAACCGTGGAACTCTTTGAGTTCTTCCCTTGTAACCTGACTTCTCCCGAAACACATTCTTTCGCTCTTTGAATTTTCTATGTATCCCTTTTATCTTTTCTTGTGGCATGTTCTGATGCGTGGTAGAACCCGAGCCGGTCTAATAAATAGTGGAAAAGGAACTTTTTGCCTTCACGATTTTTCCTCATCGAAGTCAACAACTGGCTCCACCAGTTATTGGTCGGGTAGTCGCCGGGAAACCAAAAGTTCGCTGCTTCAGTCAATCTCGGGTG
>STRG.54544.4
ACAGTGTTCTGAATGGGTACACCCTTTGGTTGAGGTTCTCAAGAAAGATGGATCTGTACGAGTCTGCGCTGATTTACGCATGCTAAACCAGTATATCATAGTAGACAAATTTCCGTTGCCAACTGCGGACGAGCTAATCGTAAAGTTAGTCGGTGCTAAGGTATTTTCGAAGTTGGATGTGAGAAGCGCCTATTTTCACATGCCACTCACAACTGAATCACGACCTTTGACAGCCTTTCTAACGCAGGATGGACTCTTTCAATACAAAGTACTTCCTATGGGGCTGGTTAGTGCACCGGCAGCCTGGAAAACGTTTGTGACACTTTCTTTTGCAGATCTGAAAGGTTGCGTAGTTTACATGGATGATATTTGCGTGTTTGGCAAATCTCCCGAAGAGCACGCGCCTAACCTAAATACCGTATTGTTTCGGTTGAATGAACTAAATTTGCGTTTAAATTTACGAAAGTGCCAATTCGCTGTGTCATAAATCGAGTTTCTTGGTCATTTCATTTCATCTGCTGGAGTGAAACCGAATGAGGAGAACACACGTGCTATCCTGGAATGCCGAAAGCCAGAAACAATTGAACAAGTAAAACACTTTTTAGGTATGTGTACTTACTACCTACGGCATTTTAAAATTCTGCAACCATTTCGGAACCATTACGTAAACTGACACGAAATGGACAAGAATTTGTTTGGAATACTGAACAAGAGTGTGCTTACAATTCCATTCGTCAACTGGCTGCTTTAACTTCCACCGTAGCTATTTTTGTCGAGAGCTGCCCTTCGTACGTTCCTACAGACGCTTCCGACGTTGGGATTGGAGCTGTGTTATCGCAGTTACAAAATGGTATGGAGAAGGTAGTTGCTTATGCCTCACGGTCTCTATCTGCCACGGATCGAAATTACTCTACCGGCGAGAAGGAGGCGCTAGCATGTGTCTGGGCATGCGAAAAGTGGCACCTCTACCTTTTTGGACGGCGTTTTGTTTTACGCACTGATCACGCCTCTTTGACCACCCTACTTTGTCGCGGTAGCAAAGGTCAACGCCCTCTACGCCTCAGTCGCACGACTATTGAATTATGATTTTGATATCGTCTATGTTGGTGGACAAAACAACCAAGTAGCTGACGCACTTTCTCATCTTCCTTTGGATAATGCAGGTGAGAGCAATGATCTGGAGGAGGTCAAAATGATTGCGTTCCTCAGTGATTCGAACCCCAAAACGATTACGCTTGGTGAGGTTACGAGACATACACAAGGCGATCCCGTTCTAAAATCCGTCTATGATTACGTTTACACCGAATGGCCAAGGAGACAACAACTGCAACCCGCATTGCTACTATTTTATGCGGTCAAAGATGAGCTTTTAGTAGTTAATAACTGTGTCATGAGAGGTAATCGTCTTATAATACCGGAAAGTTTAGTTCCTGCTGTTATATCAGCTGGGCATGAGGGGCACCATGGTATCGTGAGAACAAAGGTCCGCATGCGTGAATACTACTGGTGGTCACGATTCAACTCCAGTGTCGAAGCTTCAGTAAGGGAATGTGCACCTTGTCAGCATTCTGATAAAAGCACGAAGCCACTGAATGCACCTATTCAGCCCATTGAATATCCAATGAAACCTTGGGCGAAAATTGCAGTTGATATCATGGGACCATTTGGAAACGCCCCTTATCACCAACGGAACGTCCTTGTTGCCACATGTTTCTACTCCAAGTGGCCAGAGGCTTTTCTATGCGGAGAAATTACTACTTCCATAGTTCTGCGATGGCTGCAAAACCTGTTTGCGAGGTTCGGTCTACCTGACGAAGTAGTCACCGACAATGGTCCTCAATTTCGCAGTTATTAATTCAGAAATTACCTTTCTGAGAACGGCATTCGCCATGTGCGTACGGTGCCGTACAATCCTTCAGGAAATGGCATGGTGGGACGCTTAAATCGCACACTGAAAGAAATCACTCAAACCATAGCCATTGGAGGACAGAAGTGGGAGATGTCCCTTACTGCTGCATTGGCCGCTTACAGAACTACACCGCATACTGCCACCGGAAAGACTCCGTCATACTTAATGTTCGGCAGACAAATACGAACGCGACTGAACGCGGCGCGACTGGAGTACAGCGATCCAAAGCCGGAAGAAGAGGAAAGAAGAACCAATTACCAAAATAAATACAGGCGATACGGTCAAACACTACAGCCCGGAACATTTGTCAGATTTCGCAAACCTCAAGTTCGCAAAGAGGAAAACATGCTGTCTTCCCCAATAAAAGTTAAAAGCGTTCAATCTCCCGGTACATACTTGCTGGAGGACGGCAGTAAGATAAACGCTCGTCGACTTTATACAACACTTTGTGGGAGACGACCACCGAAGCCAGTTTTGTCATGTACCACACCCTTTTCAAGTATGCCTGCAGAAAACAACGCGGGGTTCCGAAGATCCAGTCGCGAACGATTTCCGGTTGAGCGCTACGTTTAGCTTAAATAGATAAGGGGAGGTGGTGTTGCGTTTGGCCTGAACAGGCATGTGTTTAGACAGACAACCTCGCCCGCGCATACACGCACGTACACAGCTGACGTTTGCCGTGCTTCGTCCCGGACAGCATCGACTAATCAGATCGTATCACGTGTTGCGCGACCTTGCGCGACTTAATCCGATTGTACCGCTGTCTTACGTTTCCGATTACATACACGACTGACTCACGCACTGGCATACTCGTTCGCGTTTTCACGTGTTCGCCTGTACTGGCGCTTACTGTACGTTGCTGCGGGAATATACGTTTATCCATACACCAGAAAGCTAATGTCAGTTATTTTAGAGGGAGTGATTTACGACCGGTGAACGAGACTGCCATTTCGCACAACGGGAACCGGGCGGTCACCATTGTGGATCTCGATGTTCTATCCGGTCATGGACGTCACATTGACCAGGTACAGTTCAATGAAGAAGATACATTTGAATCCGAGAATTCCACGGAACAATCAAGTATCCGAAGATCTGAAAGAACTCGTCCATTACCACGAAGAGATTACGGACATCCCCACTTCAATTTAGAATGCGACGGATGTGATATTCATGGTTGACTCTTTCTGTTTTGCTTTACTGTATTCTCTGTTATAATACCTACTTGTACCGTACATGATTCCGCGCATATGAAATATTACGCTACGTTCTATGCGTTCTTGGGCTTCCTAATTCTCAAGAGTTCTGTGCGGGGTTCAGCCTATTCAATCCATTTGATACTACCAATGGCCGGGGATTTAGTTTCCCTGATGAG
>STRG.59995.1
ACCTCGAAAGAAGTGGACGTACGCTTTAGTGAAGCACGTGAGACATTGTCCCGGTATCATTCGGTCCGTCTGACGTCTGCTGGTGCTCGCGGCGGTTTTGCTCACGTGTCCATCGCATGGGCGACGCAGTGGCCGGGTAGCGGCACGGTTCAGGGTTGGAAATGAAGTGGCCGTTCTTAAGTCGTCTACGGACTTCAAGAACTTCCGGAAATCTCGAAGATGCCAAATCTCCGATCGGCGCAACAATGGCTATCGCAGCAGCAAAAACGGGAAAGAATAAGAAGGCTGGAACACGTAGGCGCTATCGCCAGACCCGTCTTTTAGATCTGTTCTGTTCAGTCAGACGTGGTCGTCTGCGCACGGCCCCCTCGTGTTGTAGTAGCTGTATGAGTGACCGATTCGGCTCACAGGATTTTCCCATGTTGCATACAGGTGACCCAGTCAGTTCGTCGTTAGAATCACTGACTGACTTGGTCCGTTGTCACTCGCTTGCACTGCATCGTCCGATCCCCTCATTTGGAGCCAAAGTGGGTCGAAAGGAAATTTCTATGGAATGGCAATCGATGTGTGGTGCATTAGCCTCTAATGCTTACCAGTCTGGAACCGTCGCGCCTGTGTCCGTGAGAAAAGAACAGTCGTCGCTTTGTCCACCTTGGCACGGGTTGGTGAGCGGCACGTCACCGAAGAAGACGAATAGCGGCGCTCTAGAAACCAGGTCGCATCGAATGGACGCTTCTGTCACAAAACGTCTTTGTCCACGTCTAGAATCTTACAATCCTTCTTTCATTGCCAGTACACCGGATAACGAAACGTTGCGTTCCCACGCTTCGATGGCACTGTCGAAATGCGATAGTTTTGATCCGACTTATTCGGCCGTCACCGAGTCTGGTAATCCGACGATTTACTCCGCGATTGCTGACGAGTCTTACTCAGTTGCAACACCGCCGGAATTGGGCGCCCAGTTGATCGACGATTACTTTGTCAGTCGTCCTAAACTGATCGGCACTAGACGGACAGCTAAGAATAGCGAAGCGAGTCGAGGTGCTTTGGGCCAATGCTTACTGAATCATCATGATTTTCAGGCGGATAATAGTAGTCGTCGCCCTTATTCCATTGCCGTCGCCAACATCACCATGGTTAGTGAACCGACATATGATGTGATTGATCCCGACTTATTGGTCGTCGGAGAACCAATGCATTTACAATCTTCGGACGAAGTAATTCATGCATTCGGCTACCCGTGTATGGTGAGCACCTTAAAACGTGCGGGTACCTACACTATGGATCAAGGGACCTTGTATGATGAAGTAGCCTCAGAAACAGATGACCAAACTGACGAGGTACGGTTTCACTTACCTCAGGTCAGAGTGAAAACGCGGTCCCGACGATGCTTCCCCCAGTATTCACCTACGCAAGTACACGATCCGATCAAACGGGTGCGACGAGAGTATTTTGTGTACGAAGAGTAGCGGTGGCAAGGTTTTCCAAATTTTTGACATTCTTCATTTATACGAACTTTTTCACAATTTGATACGTTTGTAATGAGCATTCTTCATCGACATTGGCATTTTTCACGCTCGACTCTTCCTCATCTGGTGTATTTGGTCATGGTGTGCCATTTGCAATTGATATTCATCGAAGCACTTTCACTTACTCCCCATCCGCCATCTTCGCACTTCACGCACTTGATGTAATCATCGCATATCTCTATCTCTGTTTCTCGAAATTACCCTACCGGTGTTAAGGTTTTCACTCATGTCCACTTACACTTTAATGTGGGTTTTAATGTTTCGGTCCCAATATAAACCACTGGTTCCCTCAAAGCGGCTTCCTCGCTTCTAGTATTTCCTGTTGATCACGAG
>STRG.18342.1
CGCGGATTTTGTTCTAAAACTGCAACGAACAAGAAATCAGGAAGGCTTTTTCATAAACTGTTGAATGCTGGTTGAGTAGATCAGGTATGCCTCAGTGGACTTCAGCCACAAGAAAACGAGACACGACCGTATTCCAACCGTCAAGTGTCCAGTCTTTTCAATGGACCCAATGCGTTGTGTGGACCACTCTGCTCTCCGTGCTCACAGCTAGTGTGGTCGGCCTTTTTGGATTGGCCACATTTCAAGCGAAACCTCGCGCAGTCCAAAGCACCGGTACGGTACGATGCTATCAGTGCGATAACTATGCCAGCGTGGGAGCCGAGGCACGTCCTGGGGTAGCGTCCGGATTGGCCTGGATGGGTGGCAAACCGGTGCTCAGTGGTCAGACGATTTTGTCCAGTTCGGGCACTCTGGTGGCCTCCTCGTTGACCGCATTGCAGGCCTCGAGGTTGTGCTCGGAAAAAGTGAATCGAACCGCAATGCGTGCACTGATCACATCGAACAGCTACGGCACATGTTCCGGATTCGCGTATGATGGCTGTGCTAAAATTGTGACAAAAAGCTATCGTGTAAAATCCCAACTAGGACGACTGGTCCTGTCCGCGGTCGTTGTGTCCCGCACATGTGCTCACGTCCCCGAAGGTATGGGAGTAGGCTGTTTTGACTCGGTCGGTGGCGCGGAAATGCGACGACGTTTATGTTACTGCCGTGGTGACTTTTGTAATCGTACGTCAAGTAAAAAGCAGTTTGTACTGCTCATATTTTTCTGTATTGATTTCATGAAGTTATGGTTATTTGGATAAAATATCAATACTACGTACGCGA
>STRG.22600.5
TGCACGGGTTTGTGAATTGGCTGGTTAGTGGACCGGTAGGCCGGTGGGTGGGCGGTCGGACGGTCGGATGTATGGACCAGATCGATCGCCCAATCACTTGGGTTTATGACTCGGCCACCTGGTTAGTATGATGGTGCGCTGGATTATTAACTTGGTCGAATATGTTGGGAGGACCATGATAACTAACTTGACGTAAAAATTATCAGGAGCATTTCGGTGACAACAAACGTCTGGTTCAATTATCACTGACCAATAGCGAAACCCCGGGCCAGGACGAGTGTGGTCGACTCGACAAGATTCGATTCGTGATCTGCTCTTCACGGGATCATTGGAAGAAGACCGCACAGTGGGGACACATCAGATCGTGTGATTTAAACTTGACTTCTACGCTGGTCATGTCCATGGACGCACAGGAATCGTCTTCAGCGTCGGCGACAACAACTCCACCATCACCTCCTTTGCCAACATCATCACCAACGCGGACAATATCAAAGTCACCAATGTCTCCCAATGATCCAAGCTCTTCTCGGATGGAATTGAATGTTAGAGAGACATGTCAGCGAACTGTACAAAAAGATCAGAAGAACGGAACGAACTGTACACTGAAGCGAACCGCGGATCAAAGCTTGGGTTTGGACCAGAGCGACAGTTCAGATTGTTCCGTGTACGGGAGGAAAATTATGATTGTGGAGACTAAGGATGGACATGCATCACAGCCTTCGAATCACTGGGACACGAAAGTCACCAATACAGGGGACAATCCAAAGGATATCTCGATCGACCACGTGAACGCACATTCAACTTCAAGTATGGTATCCACAACCCTTTCCACTATATCCTCTTTGGTCGGAAACAATGATTCTCCTGCACAAACATCCCGACTGAACAATATGATCCGTGCGAATAATGGAAGTGGTGCAGGGACAATAACAACAACAACCACAACAGCAACGACAATGACAACGAGTCCACGTCGATTGCATGTGTCCAACATTCCGTTTCGGTTCCGGGAGGCAGATTTGCGTTCACTTCTTGGGCCCTACGGAACTATTTTGGACGTGGAGATTATTTTCAACGAAAGAGGATCCAAAGGATTCGGCTTTGTAACGTTCGCAAACGCGGCCGAAGCCGAACGCGCGCGAGAAAGCCTCAACGGTCAAATGGTAATGGGTAGAAAAATCGAGCAGGGTCAGTGAATATCCCGAGTCACATCTATCAGTCATTGCATAGCAACGGTCCTCTCACGGATCGGTTAAAGTCCCCAGTCAAGTCTGGTGTTATCACTCCGGGAACAATCAATGCCTCCACTTTGTCAGCTTTGGCAGCCAGTGCAGCATTCTCCGGATCACGATTGCTAACACCAGCACTAATGGGAGCGACTGCAGCTCAGACCAATCTGATCAATTCCTTACTGACACGAAACAATTCGGCTGGATTTGCTTTGGGCCAGTTAGTTGCAGCCCAACAACAGCAGCAACAACTTCAAAAACAAACGCAAAATTCGCAGTACCACCTGACCCAGCAGTTGCAGCAACAGCAACAACAACAACAACAACAACAACAACAACAACAGCAACCGGTGAACACGGGGGCGGCAGTTGTTGCACCGGCTCCGGCGCAGAATTTGAGCACAGTTAACAATCAGACCTCGAGTCAAGCGGCACTTGCAGCAGCCTTACTAGACAGCATTCCTACACTGGCTACGAATCCACAGTTTTTGAAATCATCATTCCACGGAACCTCCTACGTGCTTGATTCGATTCTGAACTCAGTTGCACAGGGGACCACTGGTCAGACCGGTCAGATTGGTCTGCTGGCCAATTCGGGCATTCATAATACTGCATCAAGCCCGGAGGCTTTACTGAAACAGTACCAACTGCTTAATCAGACTTTGACAGGTTGTGCACTTGGAACTAACATCCCGACTGCTTCCACAATGATACCGTCCTTGAATCTCTCCTCTGCATTGGCTTTTCCGTTGATGAACGGTGGGGCTAATTCACAACTTCCGGTGGTAGCTGGACAGAATACTCCCACCTCAATGGCAGATGCAAATGCAACGGACACTCGACTGTTCCTTTCATCCCTAGCTGCGGCTGCTGCTGCCGCGGCCGTTTGTAGTGCTTCTGTTGGAACGAATGGAACAAATAGTTTGTACAGCACCTGTAATGGCAACAACCCAATCCTTCAGTTACTCTATCAACAACAACAGCAACAATATCAAAGCCAGTCACATGCCAAAGATGCTTTTACGTCAGGTAAACCTGGCACACATAACACGTCTTTCTACCAGACATTGGCCGCAAATCCTGGTTTGATCAATGCAACGACTGGTAGGAGCGACTCCGTTGGGTTTTCAATGCCCGGAGCTGTTGACCCAACTGGTGCGCGATCGAACACTACTCATATATCTTTGCAGAACAAAAGTTGGTCAAATAACCGTGTTAACGCTGATGATGGACTGAGTGCATGTTCATTTAGTACCCTCGGCGGCAACCCGTCTGAACCACAGGCTTTGTCATAATTAATCTTCAATGGCTCCCTACCGAATTCAAAGGAACAAATCGCATTTGCCATTTCCGCCTAACATCGGTGCCGGTCACAGAGCTCATAAATCTGAGTTACAAATCGGTTGGACCAGATAAATTGCTCCTACTTGCAGTCTTTACTGGTAAGTAGTATGCGGGCATGTCTGGCTTCAGTACTTACTTATAGTACTTGCTGTTCTTGTTGTTCTTGGGCATAACCCATGAGAGACGAGATACCCGTGGTCACACCCCATTGACCTTATATGCTCAATGGGCTGTTCTGATTAGTACGAGAATGCAAGATTTGTAGTCGGTTTTGCCCGATCCAAGTATTTTGCCGAAATAAAAGGCCGTCTTTTGACTGGGAGTTAAAATCATTTATGGCGCAGCACCATACAATTTGCAGTAAATACAGAGTATTTAAAGAACGACATACTTCAGTAGTGATTCTCTTAGGCCAAAATAGTCCGAGAACCAAACTGACCGATGAGATAGGTTCAGAAACATGGAGTCTCAATGCAGCCACCACAGTTACACAGTTACACACACACACACACACACGCACAGTTGAATGTGGTACTGTAAAACAATGTCTGAGATGGTTAGAAAGAATGAGTGGCAAAGTGATAGAGAAAAGTTGTTTGATTTTGTATCCGTTCATTGCTTGGCCAACATACACGAACAGATTCAACAGTATTTCCACTATTAACAAGCAGTAAGTTGTGGGCTTCCACCTCTTCAGAGTGTTCACGGTACTGTTCATCACGCGCGGAAATGAGAAACAATTTAACAAGAGAAATGGAACTCCAAATTTTACCGTATTGTGCCCTAGGTAAAATGTTGCAAGCGGTGCTCCATAAGTCAACTTCGACAACCATAGCTGTTGTGTGGTCCCATGTTTGAATCCGATGTTTAAAAAACATCTAGTTTTGATTTGTGGTAGCCATCGATTTTCCGTTCTTCATTATTGGAGATTAATGACGGCGATTGCTTGAAAACAGAAGTAGGGTAAAATGATGGGAAACAGTGATTTGTCGCCCATCCCTAGTGCGACTGTAACCGTTGGAGAGAAAAAAAACCCAACACCTCAAGGGTAACGTGTAGAACTGGTATTTATCCATCCTTAGGTAGATCTACTGAAAAAAGACTCGTTGAACATAGAATGCAGACAAATGTAATTTTTGGTAATCTGTGTTGTCATTTTGTAATTATTGCCGTTTCACTATCTTTTACAGCGTTTACATAGCAGAAAAAGGGAGGGGAAACCTGTTTGAAAATTTCCATTTTACCATTAATGTTATTCGTATGTCATCAGGTCCCGTGGGATCCGCAATCACTCATGGACTTCGGCCACATTTTATCATACCATTCAATCTGCCAGCTAGGCTTTGAGGTCACAACGGGCGATTGTTTACTCTCATTTGGGATTTTAAATCTTTCCCACGAAACTGATAACTTTTACCACTTGATTTGGAAAACAATGCTGTGATCAGCTTTCTTTATTTCTACTCATGAAGGGGATAAGATTTGTGTTTAAATTCAAAAATGTCATAATTCAGAGCTCTGAGACCAATTGCACTTCAGGAAGCGCTATCCAAATGAAGTTATTTGTAAACAATAACCCTTATCACTTACCCTAATATTAAAAATCACTTCCAGGTCACTCGACACAACCGGTCTTGCATCATCCACAAGCAGTAGCCAGGGCGGTCCTGGTGCCCCAAGTAACCACTTCACTATGGTCCAAGATTCGACTTCATTCGTCGGTGGTTCCAGTGCTGCCAATGCATCTGTTGCCAATGCTACTGCTGCAGCTGTTACTGGTGGTTCCCCAGGAGCTGGAAATCTGTCAGCGGCTATCAATACTCTCGGATTGCGATTGAATCCAAACCAATTGAACGCTTACTCTGGTTCACCCCTATTTCATATGAATTTCCCCGCGGATACCTCCAACTTTTCCACGATTCTTGCCGGATCAAATAATCCAACGGCTTCTCAATCCCTAATCACATCCAGCTTGACAGTACCAGACTCCCTGTGGTTGACGAACACATCTGCCACCAGTGCAGGTGCATTACCGATCAATACCTTAACGGGTTCCATGTTGAACTCACTAAATTACCCGTTTCTTTTGAACAACACTCAGTCCACAATGTACAAGCACCCCGGCTCCACGTTTCCCAGGTATTAACCCTGAGTAAATTGAATTCCATCTTCTTTGCTTCTTTCATCCTTTATTTCTAGTCTATTACCATTTTTGACTCATGACTTCACAAGTAAACAGTTAATTTATTCGCGTGCCGTAGCATAGATTTTCAAAGGTCCACCCAAATGTTTGACGGCTGAGGCTAGCATAATGTTTCAACGATTTCTGCTTCCAGTGTTTTCTCCCGTTGAAGTGTCTTATGCCAAATTATCCTCCCAGTAAGCCCCGCCCCAAAAGCATGTGACATCTTTCCACCTGTGGTGAAGACGCTAGTGAATGCGCCACTGTTTGTTTACGGGTGGCCTATTCTAAGTTATTTAGACTTTCGGTTCGGTTCTGTTCTGTTATGTTTTTCTTTATCTTATTATGTTCATTTACTTCCTTGTTCTTAGTTACTTTCTCTTTTTTACCAGTTTTACCAAACACGTTGTGTTTGCAACTCCATGTTATTCGGTTTAGCTTGCATGTGAGTTTGTGGAGCTAAAGTTAAATCGGGTGTCCGAATGGGTGTGCTTGCGGCGAGTTCACATAGCTTCCCACACTACTCGATTGCTACTTTTCCCGAAGAATAGTGCTGGCAAACTGAACGTCAGTGCAGCATAACGCATGAGTTATAACTTTTGCTAATCTAGCTCGAAAAATGCGCCCCCTTAGCAGTCATTAGCTACTTTTTTGAACAACATCTTTACGGTTTTGACGACCTCCTCAGAAGGCTTATTCCACGATGATATGATTCATTTGGTGACACATTTATCCCTAAACTGGACATTTAGTAGTCTCACTGAAGCCTTAAAAGGTTCCCATCTGTACTTCTCACTCTGGATTATAAGAAAACTCTCT
>STRG.5222.1
TACGAAGCAGTTGTAAAAGTAGTGCTAAAAACAGTAATGGTTATACTGCCACTATTATTACCACAATCAGTAGTATCAGTGTTAGTATTAGTAGTATTAGTATTATTACCAGTAGTAGCAGTAGTAGTAATAATAATAGTAGTATTGGTCTTAGCAGTAATTGTCGTAGGCCAACTGAATTGTTTTCATAGCAGGGTTTACTTTGCGGTAATAAATATGGATTGTGCATCTGACGTTGTTGTGATAACTTCAAGTCTGATAAAATTGCACTCGGTCAATGAAGAAATACAAATTGATTCCTTTTTTGAGTTCTTTTTACTCCCGTTATTTTTATGCCCTGTGCTTCTTGTTACGGACCAAAATGGATTCATCCATCCGGGTTTTTGTTCAGTAACCCCGGGGTTAATCTGCAACTGCGAACTGATCGTATTCTGAGAGAACTGGTAGTGTGATACGACCAACCACGTGGTAACAATTCGTGGATTTAAATCCCGCCCAAGTGTGCATCCGCATCTCCCGCTTCCATTGAGTTCCTTTGAAAATTCGATCAATATAACTTGTCTGTTTGAGACAATTAAAAAATCCACAACCCAGTTCCGACCCGCACGGGCTCTGGTATCACGCGGAAGAGTAGCAAATTCCGGAACGAGCTCGTTGTGGTCATCACAGGCATTGAAAAATCGACTGCTGGATCGGATCATTTGAGCAAACCATGAAGGGGCAAAATACTAGATAATATTGGCTATTTGTGAGGAAATGGAATATTTCCACCAAGTCAATCAAACAAAGCCTCAGATAGATAAAGATAACCGTTACAGACCCCGTCACATTCCATTGTCTGATTAGGTGAACACAAAGGTAATAAATTTATCAGCACAATACTATCAAAACAGTCTACCTGGTGAATTGCAAACAACAGTCAGAGTGAATGACAAAAGTAAAATCTCTAAAAGGCTAAGATTTTTGCAGCCTTAATAAACGTCCACAATAAACTTTAGTTAACTGATGTTTATGACAGCTTTTCCTGATAATCAAGAGCCGAACACCATGGACTGAGAGCCTTGCAATCCACCTCAAGAGATGGCACTCGACAGTTCAAAGGCAGTGAGTTTCTATTTAAGATTCGTGCCTTATCATTTTATGAAACTGACCAGGAAATGGAAAACGAATTATAGTTCCGCGCCACGAACCATAGTAAAACCAGTGACTTTCCGCTCTGCCCGGGTGGCTTCTTTATCAGCAGAGATATCATGGTATGGACAATCGAGTGTGAATGAATCAGATGAATATTGAATGACGTCGGACCGCCATTCCAATGATGCACAGTAACTGTTACCTTTTATTCATTGAACTAGCCTCATTGGTTATTCGTTAAGGGAACAAACAGTACATGGATGGACGAAGTCAAAAGGACATTTTGGCATATATATATATATATATATATATATATATATATATATATATATATATATATATATGAATTTATACAGGGCACAATGAGTGGGGATGATGAAACTCCACTTGCGTTTATCGCATCTGCACCGCGACCAAATGACGGGTATGTGAAAGGTCATCGATTCGATTCAGGCACACGGCGTGAACTTTAGGATGCGAAAAATGTTGATGGACTTTCCAGGACCGATATCAATCGGGCTCATCGTGTTTTAAATTAATTCTACACGCGTATGTGAGGGAATGGTCTAGCACATTGTCCACGGACGTCTTGTTTGGCTTAGCAGACCGCGCCGCTGTTTGGCGAGCAGTCAGCACGTCTTCTGTTCTGAATCGACCACAAAATTGGAGTGAGCAAAGCGGATCGAAGGACCAATCAAGTGTCAGCTATCGTCTAAACTGAATCAACCAATCGAGTTTATTATCGGACAGACCACTAAGAAGAGCTGGTAGTGAATAACAAGTGGACCAGTAAGTGTGCAGCCAGATTTAGCTGTGACCAACACGCACGTTATATAATCTGTTGTTTCTTACTAACGAATAGGGATAGTTCGAAGCTAGAAGAGTTTTGTTCCTAGAACCGGTAGATAACTTCTAACTAATATATCATTAGTGATGTTGCCGTTTTGTTTCCTTGGTTCAATTAATGACACGACGCATATTTCCATACAAATTTCCTGGACTGACGATACAAGGATCATGATCGAACAGTGACCCAAAGTTCTCCAACTGTGCCGTAACTTGCAGCTTCCAAATTAGGAATAGTACAAACAATAGAACCACTGAACATCCTGCATCAAGCAAAGTCATTTTACGCTCAATAGAGAAATTCAAGTTACAATAATCTGAACATATATGCTTTTCACAGATTGTGACAACCAATCATGCTTATTGGATGATCACAGATTCACGAATCAAAAACATCAATTTTTTGACAATATTCACGAATATTCACGAAATCATCCATCAGTTGATGATGTTCATAATAGCATTAGCATCGACGTATCAATCAATACTGGCTGGTCACGTGCTTCCGAGTTGTGCTGTTACTAAAATATGGCGGCTTATAACTGTCGATCGTTCACGGTTCAGTGTCCCAGGTGTGCACAGCTTGTGCTGTTTACTCGTTTGTTTCAGTCGGAATGATAAATACAGACAAACACGACCGAACTTCTAAACATGAACTTACATTAGTGGGTTAGATTTGTAAGAGTATTAATAGTACTGACATTATCGTCATCATCTGCATGGACACTAAACTGTCGGGTTAGCGGACTGGCGAGACAACAATCTGTGATCGGTCAACACAGTTGATTGGGTCCAATACATTAAACCTGGTCCATTTTGTCCATGTTACTCTTACCACACTTCATTCGGACAACTCATTCATTCACACGCTTACATGTACATCTAATTCGCACACATACACACAGTAGGCAGAACTTTCCACGGATTGAAATGGCCGAACAACTCTTATGTAATTCACTAGCGTTTGTGTTAACGCGTATTTTACGAAAAATGGATTCAACTTTCGCAGGTGCACAAATGCATCAGCACAGGCAGGCAAGTATCTATGCTGTTGCGCTTGTATGCACGTGCTCCGTGTCAGTGTACTTGCATGTGTAATGTGCACTCGTGCCGAACTGTGTGTGCATGTGGGTGCGTTTGTGCGAGCGTGCGCACCTTTCTGCTCTCTGGGAACCAGCACACTCGATCCAGCTCAACTCGATACGGTTATCCATGAAATTGTGGTTTCTCGATACGTTTGGATTCAGTCGGACTATGCCGCTTCAAGCTGTGATATGGTACGGACGAATTCTGTCCCTTTTGTGGTTAGGAGGAGTACAAATCCAATCCAAGGAATACGGTGGAGCGTATCTCCTGATTGAATGGATCTATCGCAATCCAGGTTCGTTGTTGGAGGACGGAAGAATATGTGATCGACTAGGCAATCCACACTGTGACGTCTTTTTCACGTTGTGCTTACGAAATGCTGCCGAAAAGCGTACTCGAAGAGATGCAGAACAATGCCTTTTACATCAGTCCACAACGCAATATTACGACAACGTGGAGTACTTGGAATTCAGAGATGGAAATGCTGTCCGAGTATTTATCCCAAACCCAGTCCCGGTTTTGTATACATTTGAAATCAGCATCTCCGACATCGATCTCCTACACAGAACGCAACCTATTGGGAGTTTTATTGCCGAAGGATTTTATTTATCAAACAATGGTATAACTACTTCTGTACCTATGCGTCGTAAAAACCAACAGTATTCGAACATCCGTCTCGAGTTACGTGTTATGATGACCTTGAAATGTGTGGACAATTTCTACGGGGAACATTGTACCAAAGAATGTGTACCAAACACAGCTGTTTACAAGTGTGACGACGACGGAAATCGAGTTTGTATGCCAGGCTACTTTGGAGAACTCTGTGACAAGGAGGATTCGTGTTTATATGAACCGTGTGCCGAACATGCTACCTGTGTGAATAAAGCAGATGGACATGGTCGAATTTGTCAATGTAACGGGAATGAAGGGCCGGAGTGTTACCCTGGCTATGATCCGTGCAGTTCAGCCCCTTGTCAACACGGGGGTGAATGTCAACGAATGGGACAATACAACGAAAGTTTCGACTGCATATGCGCTGGTGTGTGGACAGGTTATCGATGTACGGATCGTAGGCTGGCTTGCACAGAGGAACTGGAGCGCCTGAACTTAGAAGCCAATAACACTAACGGGGCGATTTCAGTATGTCTAAACGGTGGTGAATGTTTGGAATACACCGACCAGTTGGCTTTTCGGTGTGTATGCGAAGAAGGTTGGACGGGAGCAAGGTGTGAAGAATCACAAACTGAAACAAGACAGACTGGAATGTTATCACTGATTCTGACCACTTTCATCGGTGCCGTTTTATTGATTCTCACCGTTGTCTTGATAGCCATATTTATCTGGCGCTACCGAACCTCCAGGCGACGCGCTAAAATGTTGGAAAAACATGGAGGCATTGTCTATTTCCATGCGAATTCTACCTCTTCCGGAACAATGAACAGTTTAATGGGTAGCCCCGGACTATTTGTCAACCAAATCTACGGAACCGGGACCGAAGCACAACCGGTAATTGTCGTCGGATCTAACGTTGGCAATAAAAAAAATCTCCATGACGTGTACGATGAATGTGATCCGTTGGGTCTGTCCATGAAAAACAATGTGTACGGTACCGCATTTGGTGCCGATGTGCCTTCCTCACCTGACGGCCGCATGACAATCACAACTCGGTCAAGTTTGCACTCCACAAATGCTGAACATGAGGCACCGCCACTTCCTGAAAGGCCGAAAAACTTGAGTCTGGGTTTATCGCGTCACAGTTCCATCTGTTTTACGGAATCCGGTCGAGATAGTGGAACCGCGTATTCCGTAGATGGTTCCACGATCAATCTAATTCACAACTCGGGAGAGCGCAAGAAGCCAACGGTTTATCGACCAATAAGTCCAATCACTTATATGCCAAGCACATTTGTTCCCAAATCGGCTCCACTGCCACCGCCACCGACAGACGTTTGAATAACAATAAATAGAGAGACTATTCTCATTTTCTCATCATCTCTTTTCATTCTGATCACCAAGAACCCCCATACTTTCTACCATACAGCTGTGTATAACTGGTGCTCAAAAGTTGTTGTTATTCCGTTGTTTGCTGGTCATGCCTTGCAATCAATCTCCATCTGTCTGTGTAATAATTACATTCTTCCGCATTCAATCAGTCATTGTCCAGATGCTTCATTTGCTCATATTTGTCCATTGTGGATCGTTAAGTTGGAGCATACTTGAAAATCTCTCCATTTTTAAAGCTCTGCAACTGAATTCCCCCACATATGCTCCCGTTTCCAACCAAACTTACCCCTTCTCTCCCCACCACCCCTCCCCCGAGAAAAAGAAACAAGTCACCCACTGCATTTCTCAAAATCCCCATTAGTATTGCTGCAGTGGCTGAGCTTCGGTACTGATTCGGTAGTTTACAAAACAGAATGCCAACGGCGAGTTCAGAATCTGTGACTTCTGGCGGAATCAAACGAAATAAAGTACCCGTTTTCGAAGAAGTAAATGAGTGGTTTTAAAATTCTCCCAATGG
>STRG.32077.1
GTTCCCTTCTTATTTGTAGCTGATATTCCCTAGATGTAATGCACAATGATGGACGCATAACTGTTGCGCATACCCCAAAAGGAATTCTGGACGCTCGATTGGCCTTGGCCAGTACCTGTGCCAAATGAACTGAACTGAATGCAATCTAATTCCAAGTACCAAAGCTAACCTTAGTTTCTGTAATTTCACCCAGCATTTTGTTATTATCCGGGATACACTTCACTTATCTCAAGCAAACACCAAGAACTCACTTCCCTATTCATTTCAAAATAATTTTCTTCCAAACGGTCGAAAGGAAAAACAGGAAATGTATTCAGCACGAACGCAAATCATGTGAACTTGGCAATAACGTGTGAGACAATAAGTGACAACAATCTCGTTTTTCTAAATATCCTGTTGACTAGACGTGCAGATGGAACAATTTGAAATACCATTCATCCTAAAGCAAACCTGGGGTTGACAGTAAATTCAGTTTTCCAGTTTCACGCCGGTTACCTACAAACGGGGTTTGGACAAAGCCCTTTACTACGTAGCACGGGAATAACTCAAAAACAGGAAAGTGCAAGCTACTACGCACCCAATGACCATTGAAACCATTCTGGAAGCAGCCAAAAGAGCATATCAAAAGTGTCTTCGGTCATCAAGACTTCCCAAAGTTCAGTCTCAGATTTCTGGGAGAAAGAACATATATGCTTTGCTTGTGAGCCTAATTCTATGTGGCGGAATTTACAGCTTTTGGAAGGATTCAGGAAAGCCTCTTAACTCGCTCTCAAATTCCACGACTGAACAAACGGACCCACCGGAAATTATCTTCAATGAGCTTTCTGATAACAGAATGTCCCGGGTCATCAAAGATGCAATGGTTCATTCATGGAAAGCTTATCGAATGTATGCATGGGGAATGGACGTAACAAATCCGATCAAGTTAAGCGGATCCGAGTGGATGGGAGCCGCCTTGACCATGATTGACTCTTTGGATACATTATGGATTATGGGTCTCACAAAGGAATTTGATGATGCCCGTGGTTGGATAGCAGCTAATCTAACATTTGATAAGAACAATGATCACATCAACCTGTTTGAAACCACGATTCGTGTACTGGGTGGCTTATTATCTGCCTATCACTTGAGCAAAGACGATTTGTTCCTACAAAAGGCGAAAGAACTCGGGTCGCTGTTACTGGTTGCTTTTCATTCCAGTTCTTCATTTCCACTACCGGACTTGAACTTTGCCCATCGCACAGCCCATCACTCGCCCCAGTACAGAGACGCTTGTCTGTCAGAAATGGCTGTTCAGTTAGAGTTCAACCAATTTTCTCTTTTGACCAATGACGTCCGTTTCGCGGTTCGAAGCGGTAAAATCTTGAGAAGATTGCATTCTTTGCCGACTTACCATGGATTATTGCCAAATTTCATCGATCGTGAAGGAGGACCAAACTGGGACAGTCGCATTGGAATTGGTGCTCACGGAGATAGTTATTACGAATACTTGCTCAAGGTGTGGATCCAGACCGGAAAAAAGATAAATGCCCTCAGAGATGATTATCGAAAGGCGATCAAGGGCATCCAAGATCATCTCGTCGGTTATTCCAAACCAAACAACCTGATGTTCATTGGGGAATTGAATGATGGTGACTTCACTCCCCTAATGGATCACCTGGTCTGTTTTCTTCCCGGCACTTTAATTCTCGGGTATCGTAACGGAATGCCAAGGTCACATATGAAGATGGCAGAGCAGCTTCTGGAAACATGTTTTCAGCTCTACAACCAAACGGAGACTGGATTGAGTCCGGAAATAGCACGATATTCCACAGATGTACGGTCCAAAAAAGATTTCACCCCTGAGGAAATAGACACGCACAATATTCTCCGACCAGAAGTGATCGAGTCGTTGTTTTATGCGTATCAACAGACTAAAGAATCCAAATATCGAGAATGGGGTGCAGCAATATTCAACGCTTTTATGAAATATTCACGATTGACATATGCTGGATTTGCAGGGATTAAAAACGTTTCAGACGTAAATTCTGCAAGGATCGACCAAATGGACTCATTCTGGCTGTCGGAAACGCTGAAGTATTTTTTTTTGCTTTTTGATGAGGCCGCAGCCTCTAAGTATTCGATTGACAAATGGTTATTCAACACAGAAGCACACTTGTTTCCTATCAGCAGTAATACGGAAAACCCTCTGATCAAGGTTTACTTTCAATTGTACGCGCTGTAAAATTGGAATCACTCGCTCAAAGACGAAAAATAAATGACCAAACTGAAGATTTTTCATTCTTGTAACTACCTCAGAGATTTGAAGTTTCATTCCCTTTGGCCTAATCTAGTGGTACCATCTTTTATTGTTATTAAATAAAGGTTTTCTCTTACTTTCC
>STRG.19348.1
ATGGGACTGATGATATTGTGGACTCCATCTTTCACGCATAAACCTTAAATTGCCCGGTCAACCCTGCACTCAGAAGCACCATACTTGAGTTTTGCTCTTGTTAGATTTCAGCAGTGGTGCATGTACTCCACAGTACCCAGTTTTTGTACCCGGGTCTTTTCACCTTGAATGTATGTGTGTCACCACTGCACCACCCCGATCCCGTCCGGGCTGATTCGAATCACCGATTTAACTTTGTTCAGATGTCTTCCTCTAAGACAGCCGGTAATGCCCAACAGCTTCGAAGGGAGAAGCGATCATTGTCCGTTTACTCCAAGCGAACGTCTCCTGTCATGTAGGATAGGCCATTGTACCCAGTCAATCCATTGTACCGTGTAACCGTTTCTCCTTTCGAAGCTGTTGGGCATTACCGGCTGTCTTAGAGGAAGACATCTGAACAAAGTTAACTTGATGATTCAAATCAGCCCGGACGGGATCGGAGTGGTGCTGTGTTAACACACATACCTTCAAGGTGAAAAGACCCGGGTTGAAACACTGGGTGCGGTGAGGGATATGCACCACTGACGAGCTCTGATAAAAGCAAAACTCGTGTCCGGTCCTTCTGAGTGCACGGTTGATCGGATGACTTAAGGTTTATGCGTGAAATGTGGAATCCAAAAGGCAGTCTGCCAAGCAAAGTATCGGACTGTCGGGGATTCTAAGTTAGGTGCAAATGAGTGGTCCAATAGTAGCCGAATTATTTGAGCATGTGTTCGAAAAAACGGCCCATCGAGCGGCATGTCTTCTGTATTCGAACACCACTACCGTTTGTTACTATCCAGAGAAAGCGCCGAATTAAAGATTGCTTATTCGAAATCAAACATTGGGAGAACACTGAAATGACCGTGATTCAACTGAGCCAATCTTCTGCTTCAACTCTGTACAGTCGGCGATAACCCAGTACTCATTTGGTCAGATGGTGCAACGGAATCATTCGTATGCCTTGCTCCATGGCTCATTGTGTTCTGTCCGTATGACGTCATAAGGTTCCGTATTGCTCCATCATTCTCGATTGCTTTCCTCCAAGAATACTGCTTATTCAAGAAATATATGCAAACTCCACCACTCTACCACTGTGACTGATCAAAAATACCTCTGTAAATGACGAATGCTTTCACGCAGACCATTTGTCGGTGCATTTGAGCATTCAAATGCATTTCTCGGTTCATTTTGAACACTCACTAATCACTGTACTTAACGTGGCTGCTCTGATTGACGTCTATCAGAGACAAATTAGATCAGAGACTTCAAGATTACAGTAGTCAAACGTTGATCATGGTGAACCTTGAAACTCACTATCCCGGGTTCGAATTCCCCCCCCCCCCGCCGCCTCAGGTCGTTTACCCTTGGTGCCAGGCCGCTTACACCAAAAGTTGTACCTTTGTTGCATAATAAATGAACAGTTTTCAATATTTTCTATGAACTATTATACACTACGAACGGCGCTATCAAGAAGATGAAGAAAGGATGCGGATTTACGAAAGTCATCGATCCCCACATGTGTCTATACCCGTTTTGTAGGTGGATATCTTGGACCCCATTCTTGAAGCTTACAACAAAACCAAGTCCACTGATTAGGGTTTCTGTACGTTTTTAACATGTCATGAACTGACTTCCCTCGTTCATCTCCTGACCACTACTCGCCTCATGGAACATTGCACGCGGAGGAAATTTGTCTTAACGTATATGAAAGCCATACTCAAATTAGCGCAGTGACAAGTTTTATTGTTTCATCAAATGATTTGCTCGGTGCAGTAGATAGGTGGATGGCTGGAGCGACCATCGTTTTTAAGTAGTTCGTAAATAATATGAAAAGCATTTGCGTTAATGAGGGTATCTGCAATTCGAGCTCAGACACGCTCATTTAGATCCATATATGTGTGAGCGAGAGCTACCTGAAACTAGACTCACTTCTATTAGGTGGATGAATTCAGCAACTTCCTCATTCACACCATGTACCTTAACGACCACGCCATCTCACTAATAAGGAAACAACGACATATGGTAAGATGAAAGAAAACCATGTTGTCCAAATCCGAATCTATCCCCGGATAAACTGGCACACAGCCGACACTATGTTAACCCAATCAGAATCATCTACAGACAACGTCGTGATTTGAGCCAATGAGAATCCGAACGCAGACACGGACAGGGCATAAGCCAAAGGCGGATGTAACCAATCACTGACCGAGGTTTGTCATGAATGCCTATCTTGTTTGCGAGAGCGCGTGTAGTGTGGTTGTGGTTGATGGTCCTACGCCACACGATCGCACTGTCAACCGCGCTTCTAAGGCTGACCTTCGTCTGTGTGTTTGGACACATGCATCTCACAGGTAACGTGCATCAGTGAATGCTACCGCCCTAGTCTCAGGGCTGGGATGCGATGTAAAATGACTAATGCGGCACTTGTCCGTGCATCACAGAATCGATGGCGCGATCGAACGGCACCACGGCAACAGGAAACAATGCCGCCGTCAGCGCTCACCCTCCACCCCACTCATCCGGGTTACTCGCACATGTTAAGATAGAAAAGAGAAAATATGCTCGTAAATTAGATTCACCCTGCTTTAAAATGCCACGGGTTTGCATTACAATGACAAACCAGTTTAACAGCGGAGAGCACGGGTTGCTTACACAAACCGCCATTGTAGTAACACTAAGTCCATTCAGGGTATAAATATTGTCAACACTGCCAATCTTAATCTATTACGCAGAACCAGATGATCACTCGTCAATATGACATTTGCTTTGGAAAAAATTCTGCGTGACTCACGTCCTCCGCTTAAGCTAAGAACATTGAGCAACTCGTGATTGGTTTTTTTGCTGCATATGAAGTGACTCACAGTAAAAGGCGTAAACCCCATGGAACATGATGTGTTATCCGTTAATGAAATCCATTTTCTGACTACTGAAACTGATCAAGTAGCCAGCGTCTGTTAGTTGTTTCGAAAGTGAAGCCTTTGTTGTCACTTAGGCGAAGTCGCCCATCCTAGGAGCCGATCATCGTATGTTCAATGGGTTGTCACCCTTGAAAAGCCAGTGACCGAAGGGTGCTATATCATGTAGTGATGAAGTTAAACCGTTGATAGCCAGCTCCGATTGTCTGGCGGTTAGGTGTTCGACTAACAATCGTTCACTCCGGGTTCGAGTCCCAGCGGGGTTCTGTGGATGTGTACCGCTGATGATTCCTAACAAGGATGAAACAGCTGAGCTGTGTTTCCATGGCATTCAGTGACGGTCGCTGCCAGTGAAAAGTTACCGGATGGGGAAGTGACCGGTGGTGGCGGGAATCGAACCCAGATCGTTATTGTCCGAATTCCACGATGATAACGGTCTGGTCGTCGCTCGGACTAATCCCGTCACATTCGGATTTCACAGGATCTACAAAATAGAACTGGAAAAAGGAAATGAAGTTTTTGCACCGAGGAGGTCGCAGCCATCTATTGGCTGCCGAACGGGCACTTGACCGACAGCGACGGGATCCTAACCCGAAACCACAGGCGTAAAGATTTATTGAACTTGGACAGAGAAATTCAGCCCGCCACATCGAGGATATGCGTTAAGTTGGCTCAGTCCGGCTCAGTCCATGCTCCCTATCCTAAATTTATCTTATTACTAACCAAGCTATTTGCTTCCCTCTCATGCTTTGTCGCCACTGCATTCCATGCCGATCATACCCTCGGCTTCTTCAAACGCGTAGTATTTGTTGTTCAGTCATGCTGAGTCTCGCAGCTCTTTTCAATCCCGTCCCTATGACCAGTGTCGATTGACCCCAGTTTTCAAGAGTCTAAATGCTGTTCTCATCGGTTGGATTTGGTCGTTTACGTAACCTTTCCTCCTCGCCCGTCTACTTTATCCGTGTGAACGACTGGACTTGGCCGTCCCGTGCTGATCTCGTTGCTCTGCTTGTTCTTTACCCGCGCTCGAGAGTGTGTTACCTTGAATTATTATTTCTCTTCTATTCGTTGATTGGCCAAAAGGCCTCCATAAATGAGGACCTACTTTGTAATCTACCTGACTCGTTCCTGCATAGCTGTCTCGAACGTTTGCTATTTATTGTTGCTTGGGCGTCTCGAAACCTTTCTTGACGGTGTGGTTCTGTGGTCGGTTTGTCTACGCTTTGAGGTGTGCTATTGTTATTGTTTGACAATCTGTTCCCTAGTACACGTAGTAAAACGAGCCAATGTTCTCTGACTTGGGACTTGGAGTTCGTTCATTTACGGGACGAGATTCCTGTACAACAGGTTTCAAAATTCGTCATGTTGACAGCTTGGCAACCGCGGGTTTGCCACTGATTTGCCCGATTTTCAACGTTCCTTGAAAGGAAATACTTCACTTCCTGGGAGTCACTGCGGACCTCTTGACTCCATCAGTGGTCACTCCTTTCTCATAAACTCCTAGCTTAAGGCTGCTTATCCCAAAAAATGTGTGACAAATTTTCGATCAGGGGTTCACCTGCCAAAGCCTTAGAGCATTATTGTAAATACGTCAGTGATAATAATTCACATCAGGCATTTTATGATCCGCTGGCAGTTCAAAGGTCTTCCCCTCAATTTATTTATTGTTTATAGTTCTCCATGTTTCGCCTAACCACAAGTTAATCCATGGGTGCTAAACGCATTCATAGCCTTCGACGTTCTTAATTCTCTACAGATATTCAGAAAATATTCTATCACCGCTTATCCGACTAAGCAGACTTCGAATTTGAACACCGAAGTCAATCGCATTAGATAGCACGATGTGTTCCGGATCATTTAGCTGCATCTTCACTAGTGTATACTGCAGTCAAGGTGATCAATTATAAATGGTAACTTAAACGTTCTCATGAGACCGAAGGCAAAAGTACACACGCACAAACGCACAACTAATGATAGCAAATAAAAGCACGTTACCAAGGCAAGACCAACGTAATTATCCATTTTCGCTGTTTGCACAGTTGAGGGTGACGATGGTTAATTGCCAGTGCCTCCACGTATCTCAATAGTCGTTGACTGTTTGTGACATAGGTGACGGTGAACGCCGTGGTCAGATTAACACGGTGATTAGTCTCCCACATGTGTTGCGTAATGGATGATTTGAGTGTTCTGTGTGCGCTCCATGACGTCACTGATTGAGTCTGTCCGCTCATTGTTCTTTGTAGTAGACTTCGTTGGATGGGACACCTATTACGCATGGCAAACACGTCTGTCATTACCGTGCTCTGGTTTTCGTCCTCCTTGGGAATAGAACGATCCACGTGGAGGTCAACAGATGATGTGGTAGCGAGGAGTGAGAAAATGCACAACGAACTTGGGAAAAGTAGGTGTCTCGCGCCTTCGTAGTTGGGGTCCAAAAGAACCCTCAACCCGTTGGCTGGAGACGGTAAATATTGTAGCGGAGAAACGTGAACAGTGGCGATCGTGTTGTCACTATTTTTCAAACGAGAATGATTGATCAATGTGCGTTTCACAGTTAGGCTGTTTAATTCGTGTGTTGGCCTCTAGGGCATTCCTTCATTTATCCACTCCTGCAGGTCCACTCCCTGTCCACCTTGTATGTTCATTCATTTTATTTCTACGTGGAACATGGTGAGAAACGCAGTGGTCAGTGACTCTCGCCCTACTGTTTAACTTTGTACTATGATGATGATGATGACGACTCTGTTCGAACGCGGCGGTGATGTGCACACAGTGGTCAACCACCTTGATTGGTGGTAAACGGGAATGCCTCCCGGTCTGCCTTCCCTAATACTTTCCAGGGGTTCTTCGGGGAATGATGATCCCAATTTGTCTGTGCACTTGCGTGTGTGCATGTGAAATCGATCACAAAGAAGAATGTTTGAGTGGTTGTACGCGTGTTCGGGAACAAGAAGTGGGTTATGGGAGTTTGAGTGCTTGCACAAACTGTTTCTGAGCACACAGGGGAGGATTGTAGAGTCAAATACTCAGTTTATTGATGAATGCTTATCTAATTCTGAACATCTCAAACAATATCAAACAATTCTGGAGAGAAATCGGATTAAGATCACCACTGTCTCCATGTCGCCAACCACTTAACCAAGGAGACACCATATCAATTCGCGTGCCAGAAATGGAGCGTCACTTTGTGAAGTCGTGACAAATGTTGAACGGGCTGACCCCAGAAGAAAAGGAGAAGTTCATTGCCTACGTTCATTCGGCAGTTGACTGGCAAGTCGAGCGGGTATGTGCCACACTACGAAAAAACGTCAACCCGAACTAACGGGCTAATGAGTTCCGTTCAGATTGGAAAAGATTCGTCCATAATTTGTCGTCTGTAAATCTGGATAAAGCGTGACTTGAGGTACTGTCTCTAGGACCCAAATTTTGCTGCCCAACCAATAAAACCAAACAATTGGATAGGGAGGTTGAATCTGCGAGCCAATTTGAACAGCTATCCAGTCTCGTTCCGTCCTCCTCGCAGGAGTTAGATAAGTTCAAATCCACACTAGTGAACGTGTGTGTTTTCAGTGTCGTGAAAATAGACCTTCGACGAAAGGATTATTAACCTTAGAGCATTTGAATTGTCTGAAAGAACTGCAGGCTAATAGCGAAATAATGCTATCAAGTCCAGATGAAGGAGCTGGTATTGTAATCCGTAATAGATCGGATTATATAGAGAAGATGAAGACGATAATGAATGGTGATTCCGAGTTTATAAACACCCCAAATGAAAAGGACAGGACAATTCAGATACAAAAGACAATTTCCCCGAGAGTGAAGACATTGAAACAGAAAGGAATGATTTATGCGGTAACCTTCGAAAGGATACGACCAACTGGGCTGACAATTCCTAGGTGATACGGCCTACCGAAGGTACAAAAAGGTGTCCCCTTGAGACCGATTTTGGATATGTGCGACTCACCGTATCACGCAGTAGCGAAGCGATTGGCTGCGTGGTTAGAACCAGTGAGAGTCATGATTTCCAGACACATTTCATTTTGAAACATTGGGTCCCCTTTATCCAATTCATGAGAACGGAGAGAAGACATAAGTCGCGAGATGCAAGCATTTCGTTTACTCTTGTCAACCGCGGACGTAAAACGTGTCAGTATATACACATGAGAGAGAGAGAGAGAGAGAGAGAGAGAGAGAGAGAGCAATCTAGATTTGGAAGGCAAGCAATTGATTTCGCTAGATCTTACCTCACTATTCACCAATGTCCCCATCGCCGAAACAATCAACTATCTGTGTGAATACTTGCAGGAGAACAATATCGATCAGGGTATCTTGTTGGATGAACTGGAACAGTAACCATTTGTCAGCCCTGATAATATCCATTTTCAGTTCAACAGTGAAACGTATCTTCAAAAGGACATGGCAGCAATGGGGTCTCCTTTGGGACCCTTATTTGCTGATATTTTCATGGCAAAACTTGAAAATAATCAACTCAAGTCAACAACCAATGATTGCAAATTACACAAAAGGTACATGAACGATGTTTTATGTGTAGTAGGTGCCAAAGTTGATACAAATGTACTACTTAAAAGATTTAACACTGCCCATCCAAAAGTTCAATTCACTTTGGAACAAGAAAAGGCAAACAGTCTATGGTAGAATTTTATTGCTCAATAACACAGCGTAGTCGAGATCGTTGGTAGGCTGTCGACGTTTCGGTCACCACGGGTAACCTTTTTCAAGACTGGTTTTGCAAACCATAACATTTCACATGGCGCATCGATTTTTCGATACACTCCGAACCGATTTCGGTTCTGACGCAAACAGTCTACCTTACTTAGATGTTTGCGTAAGCCGTCGAAGTGATGGTTCCGTTCAGTTATCAGTGAATAAGAAAGCAACTTGGAACGGTCAACACATTCATTTTCACAGTTTCGTACCACCCAAAGTTAAGATAAATCTAATGCGTTGCTTGGTTAATAAAGCAAGGAAAATCTGCACGGAAGACACAATAGAAAATGAGCTTCGTTTCCTGCTGAGTGTTTTCCCAAAAAACGGCTATCCTGGACGGTTTATTGACGAGACGACACAACGACATGAAGATGGACCAGAGACAGGCAGTAGTCAAAAAGAAGCCCCTATACGTCCGTTTACCATTTGAAGGAGATACGGAAACTGAATTTATTCAACGAAGACTAACAGGAGCAGTCACTAGAACAGTATACACTGCATAACTACAAATTATGTTCGAGTCCAAACCCATTGTGTGTTCTCGACTGAAGGATAGAGTGCCAGATTCTGCAGCATCTTTCTCTGTGTAATCATTCAACTGTTTCTGTGGAACCAGGTACGTTGACCGCACGATCAGGCGCTTATCTGAACGTGTTTGTGAAAACCACCAGGCTCGAATGAACACAGGAGCAATTGGGACAATTACGAGTGTTGTGTGTTCATACCATGTGGAGTCGAACCATTCAGTAGAGGTGATAAAAAATTTTCCCACCATTTACAAAGTCCAGGGCAAGCAATCAAGATTCGTCAACTGTCGCATATTGACCACAGCCGAACCCGTGAGCATTCGACTCTACAATCCTCCCCTCTGTGTTCAGAAACAATTTGTGCAAGCACTCAAACTCCCATGAACCACTTCTTGTTCCCGAACACGCGTACAATCACTCAAACATTCTTCTTTGTGATCGATTTCACATGCACACACGCAAGTGCATAGACAGATTGGGGTCATCATTCCCCCGTTCCTTTTTTGAGTCATATCTAATGTTATATATTGGTATGAGTAGGAATAACTGAAAACGAGCTTGTTCGCCACGCTGTTTTGTTCTCAAACAACCTATTTACCAGGCGCATCTTCTGGATTACAATAGTGGTGGTGCAGATCTTCAACTACGCTGTTTATTCGTTAATGGGTAGGCGCAAAACCGGTTTGTGCGCCGATCAGTAAGCTCGTAAGCAAATACGCAAGCAGATAAATAAGCACGTCGGTCTGAGTCATGGGCAGCTGAATGCTCAAGTCAAGCGTACAATCGGATCAGGTCACACAAGGTCGCTCGACGCGTGGCAAGATTGGACTGGCCAACGAGGTCCGGAATGTAGCGTGATCGGCATCAACACTGTATGTGTGTGTGTACGATGGCAGACATGTGTCCATGCATGTGTGGGATATGGATTAGTTGTCGGCCGAATGTACATGCGACATTTTGTCGGTCTACACATGCGACTGATTGAGCCGAACAGAACGAAGATTTTTCAAGGGACTGGCCAGTGATTCACTGTATGATTCGAAGTATGTCTGTGGTTGATAACATCACTGTTATGATAGCGTTCGAAGTGAGTTTTCCGTAGTGGCCGATTTCGTGGAGACATTAAGCCGTATTGGAAATAGGATGGCCTAGTTACACACTTTTGCACTTCGAAGGTTTTATTGAAAGGACGCATTTGGAGAACGAAAGCAAAAGTTCGTTCATACAGTGAAGCAATGTTTCATCCATCGCTAACCGACTAATCTTCCACAGGTTCATGTCATCACAGCAGATGTGAGCCAGCTGTGTAAGAACGCCCATCATTACGATGTAATAAAAGCATGACAATATACGTCAGGTTTTATGTTTGGTGGTGCGCAACTGACCTCATTTGTGAAAACATGTAGAAATATGTAAAAGCGAAACTTAATAACCACTAGCAAGTAGCTGATACACGAACAGGAAAGGTAGGGGATCACGAACTTTCCACTATGGTTGACAGATCACCAAAACACTGTTTCCCACAACCATGAGAAGAACACTATCGGTGGCTACAGAGTGGTTAGCGTATACTGGAAAAGTGTGCTTGTGGCGTGCAAGGGGAACGGTCAAGTGGCCACCGCGCTTGGAAGCACAAGTTCAGATAAACGATAATGTGTGTTGAACAAATAAATAATGTTGAATGTCGGTACCGAGGTATTGCTGAGATCCATGAATAAATAGTTTTGTGGAGTACTCATCAGCCTTGAATCACCGTCGGAAACATACAAACCCTCAGACAAACGAAAACTATCTGCATGAACGCAATTTTGTAGTCCAAGAAGTCTGCTCAGTTCAAGGTGCTTTCATAACTAGTTGACAGACAATTCTCTCACGAGCTTGCTGTCACGACCTCTGAGGACTGCTAATCGTAGGTCGAATACCACTATTTTCGTACCATCTTTGAGCACAACTTTGAAGTCTTCCATTCACATAAAAGCTTCCTGAGCAGCAGATAACTTATAAACAACGCTTTGACGGCCTCAAGTCAGCGAATTACCGCTCATGTGCCGTGATGGAATCGGATTTTATCTACTCTTTGGATGTAGCTAACTCCTTTGCAATACCTACAGTCCTGTTTAACCACCAGACGGTGGTATTACTGGAAGTTTTTTCCGATATGAAAAGTCGAATAATAGTTTTCAAACTAAGAAAGACCCCCTGGTGAGTGGAGTGCATCAGACTATGACACTACACCTCTCATTGACATTCTGATCATCAGCCAGGACCAAGAAATTGGAAGGCATCATCGTTAGTATCACTCACCTAAAAGAGTCTGATAGATATTTCGTTTATGATGTTTGTGACAAACTTTGTATCAAATCTCTAGAAAATGATCAAGACCTCGTACTCATTTAACATCGGTGATAGAGAAGTGTTTAGATCGTGTAATATTCCCGAAAACCGAACCAATTCTATCTGTGTAAACCGCTGTCTTTGCGAACCGTTGCATACAACGGCATGTCGTCAGCTAATTGAATGCAGTGTCAAAGTAAAGTGTCAAACTCAACTATGAACCCATGATGCTGATTGTCATCTCCTCTTCGATATGAGGTCATGGAACATTCATTCGGTAGTTTTGAGTGAATAGAACTAAATCTTGTACTCAACATGCTCGTTCGTACCTTTTTCTACGATGATGCAGTTTTACGCAAGCCCGAGTTCTTCAGCATTTTGACATCAGTCCCCCCAGGAATGGTGTTTGCACTACAGGTGTTGCTAGCTGGCAAAGCCATTCTAACTATCGGTATTCGCGGCTTGATATCTCCAACACGACGGTCAGATTCAATGCGACATCCAAGGAGCTTATTGATATCCGTTATCTCTGGCAGGGCATCACGAAGAGCAATTTTAGTCACGGTATAAAGCCAATTTTTAAGCTTGTGTACCATAATTGGATACAACGACGGGGAAACCCGTTGGAGTATTATGACTTTATAACACAGGAGTTCTTCTGATCAGAAAGCTTGGTTCCTTTTGGTTAGTTGAGCTCTACTGATTTTCGAAGTAAAGCGTTCACCGGCGGTGGTCAAGTGGTCGCCATAGCGGGTTTTCAACTCTGCTGTCCCGGGTTAAAGCCCAGCTTCCGCAGACGGTCACATTCCCCAACTGACAGCCTCTAATTGGCCGCGACCCCCTTCCCAAAATATTGCACCATTATTACATAACTGGAAGGTGGTAAATAGAGAAATAAAGAGATACATTCTCTTGTGCTTCACTAGGGAAAGTTTTGACCCGTGGTGAAAGTTACCATTATGCCTTAACCCAATCTGATTTTTTTAAGTTGAAATCGTTCAAGAAATTAGGCGCTCTTTGTACCATTTAAAATAGTCAATCGGGCAGGACATATTGAAATTAATCAAACTGCGAACTACGTACCCCGAAATAGCAAGAAGACCAAAGCTGCAAAACTGGACGCTAACTTTTATACACGACGCATTTGTGTTAATAAACGCAGGCAATCCCCTCTTGCGGACTGCCATAACCTCTCTGCAAGAAAACCCTTCACAGTGTAAGAAAATTTATCATAGAGAAAACCTCTCACCCTGCAAGAAACCACCCAAAACCGAAGAAGACACACCGCCGTTGGAATTACATTCTTATCAAAAAACATATCCGGGGAAAATATGTTTCAGACTGATTTTCGGGACCGAAATTCGCTAAGCACCTTTTAATGCATACGATGAATCAGTTAGGTTCACTAGGACATAGGATTTGATGAGTTCTAATCATGCTAACCGAGTTTTATCTTGGTCAATCAACAGGCCTCCAGCTCAAAAGGGGTGTGAGATTTCCGTCACAAGCTGAATAGAAATGAACTCATAATTATTAACCCTTTATATATTAACATATTACTATCGTCCGTCTTTACGGAGTACAACAATCCCCCATGAAATTTGTGCACAAAACACCGGCTAATGCATCGTAATAAGCATCTCGTCACTGAATGCTAGCAGGTTGGATTTGGGAATATGCAATTACACTGGTCAACCTAGTGACCTGATGCAATTAAGTGCTTTGCAATTGAAGAAGCTAGAGAATTGACGTCATTTTCTGCGGCCGCATTGTGTTGAGTCATTGATTTTGCCAACCATTTGGATGTGCTCCGACACTCGTTGAGCCAAGCAGCAATCCACCCTGCCAATGTATGCCTCACCGCAACTGCAAGTGAACTGATAGACAATATGCGAAACATTAGGATCGAGAAGACTATTTGATTGAATTTTGAAGCTTAACCTTTTGGTGGTCTGCAACGGACATAGTTGCGCCGCTGTGTATGAAAGCCTTATGGCTGAATCAAGATTTCTGTTTATTTGATTAAATATTTGGTCACCCTTAAACGGTAAAATAATGAAAACTTGTTTCTTCTCGACCGTGATAGGCTTTTCGCATGCTTTTCTCGGTTTTCGATGATGCTCGATGAACTTCTCGGGATAACCATTGGTCAATGACGTTCTTTTTATGAACTCCTCTTTATTTTGCACTTGATCATTGGTGCAGATTTTCCGCGCTCTGTTGAAGAGAGTTCGAACTAATCCACGTTTGTAGGCCATTGGTGTGAAGCTGGAGAATTGTAAATACTCCTTTGCAATGTTCCATCCGAACATGTGATTATTAGAATATCTAAAAATGATAAGCTATTAGCACGTTCTTCTTCGTGATTAGCATAAGGATTAGGATGAATAGAGTTTATGGCGTTAATAAAAGGAATAAAATGTCCCTCATTCGAAAAAATTAAAATGTCGTCATCATATCGTCTATAAAGGGGAAATTGAGAAATATTATCACCGAGTTTTCTTTCGATCATCCCCAGAATAACATCTACCAAGGTCGGACTCAGAGGACTACCCATGACCACACCATCAATCTGCTTGTACGGGGTTTCCTTCAAAATTAAAACGGATATTCTCTGTGCATAAAAGAAGAAGAAGAAAGAAGACATACGTCGCGAGACTCAAGCATACAAGAAGCTGAAACCAGTAGGAACACAAACAGTTGACGTTGAGTCCCTTTTCACTAAAGTACCTCTTCGTGAGACAGTTGATTATCTGTGTGATTTTATTTCTTAGCATTACTTCAATCTACCTATTCCTATTGATTACATCAAGGACCTCATTCTTGTATGCACAGAGAATATCCGTTTTAGTTTTGAAGGAAACCCCTACAAACAGATTGGTGGTGTGGCCATGAGTAGTCCTCTGGGTCCGACCTTGGTAGATGTTATTCTGGGGATGATCGAAAGAAAACTCGGTGATAATATTTCTCAATTTCCCCTTTATAGACGATATGATGACGACATTTTAATTTCCTCGAATGAGGAACATTTGATTCATTTTATTAACGCCATAAACTCTATTCATCCTAGTCTTTATGCTACTCACGAAGAAGAACGTGCTAATAGCTTATCATTTTTAGATATTCTAATAATCACATGTTCGGATGGAACATTGCAAAGGAGTATTTATCGCAAAGCTACGTGGGGTGGTCGCTATTTACAATTCTCCAGCTTCACACCAATGGCCTACAAACGTGGATTAGTTCGAACTCTCTTCAACAGAGCGCGGAAAATCTGCACCAATGATCAAGTGCAAAATAAAGAGGAGTTCATAAAAAGAACGTCATTGACCAATGGTTATCCCGAGAAGTTCATCGAGCATCATCGAAAACCGAGAAAAGCATGCGAAAAGCCTATCACGGTCGAGAAGAAACAAGTTTTCATTATTTTACCGTTTAAGGGTGACCAAATATTTAATCAAATAAACAGAAATCTTGATTCAGCCATAAGGCTTTCATACACAGCGGCGCAACTATGTCCGTTGCAGACCACCAAAAGGTTAAGCTTCAAAATTCAATCAAATAGTCTTCTCGATCCTAATGTTTCGCATATTGTCTATCAGTTCACTTGCAGTTGCGGTGAGGCATACATTGGCAGGGTGGATTGCTGCTTGGCTCAACGAGTGTCGGAGCACATCCAAATGGTTGGCAAAATCAATGACTCAACACAATGCGGCCGCAGAAAATGACGTCAATTCTCTAGCTTCTTCAATTGCAAAGCACTTAATTGCATCAGGTCACTAGGTTGACCTGATGAAATCCCTCACAGTGTTATCGCACAATCCCATATCGAACCTTCTAATATGAAATTTGGAAGGCATTGCAACACTATAACGAGCCTAGCACCATATGTTTTCTGGTGGCAGGTAAATAGAAGTTGAAAATACATCCAGGATAATTTTTTCAGCTGGAATTGATTGATAGCCATTTCAGTTTAATTGATGTGGATAATCTAATCCTTACTGGTCAGGTGCGTTCGAGTAGCGATCGAGACGAGTACGATCTCTCAGTATGCAGGCATTTAAGCTGATGATCACCACACGACCAAATGAAATAGTTTTGTGGAGATTTCGCGAAATTTCAATAAGAGTTAAGTGTTCCTAATGCTTGAGTACCATCAGCGTTAGAGAACCAGTTTGTTGGCAACACTGGTCGATTTTGTTGAGATTGTTGATTGTACGTCCCTGGGATATGACCTTTCTCCAACGGGATGGCTGCACCGAGTCCTCGAACGCTAAGTGTACGATCCTCCGATCGGTCCATCATACTGCTTTTAACTTCCTTTCTTGATAATCATACAACAAAGTACAACAATCCAGGAAGGGGGCCGCGGTCAATGAAAGACTACCAAGTGAGGAAGTAACCGGCGGTGGAGGGGATCGAACCCTGGGTGTTCCTGTCCAAATCCCAAGATGACAACCGCTTGACCACTGCAGGTGTCTACTTGCGGCACGGGTAATACTTGCCCCAAGTAGCCTAACCCGTCCAGACGAGGCGCTCGCTCCAATGACTTTTCTCTAGTTTCCAGTAACCTATGCACTAACGTTTGCATTAATGATGTAGTGCTCTCGTGGGATTCGCGGAATGCTTCCAAGACATCGGTATGCTATCACCGATAGTCTTCGTATATCCCTAACCATAAGCGTCATTTTCTTGAACTGACTAATCTAATTTCCACAAAGGTTCACTTGACTCTCGAGGAACAGAGGAAATGTACGTCGACAACACCGGTAGTTCAGATTTGCACAAGCCGAAAGGTGTTTTGCGTGCACAACGTAACTTCATCCGATATCTGACAACCTGATGAGACGCAACAGCGCACGTCACAGAAATCATTCCATTCAATTAAGGCTTCTCCTGAAATGTCAAGGTTTGCTACAGGGCCAGGCCAGTACTGTAGAAACCTTTTATATTACGAGGGTGCAATACGCATTCTAAGCATTGATACATTAATGTCTAGACTATCTAGAAAAACTCACATCTTATCTGAATCTTCGTTCATAGGCACCACACCGTCCATGTATTCCTAGCCAGACAGCTTGCTTTCTGAGCACAGATTGATGCTGATTTTCCTATACAAGGACATGGCTATTTCAGAGTTAACGAAGCCAGTAGAACCTGGGCTGAAAAGTCGCTGCCAGCATGAAATCTGCTTAAGCTGTTCGCATAAAAGAATTTAAAATGAGTGTTGAATTTTGCTGATGTGCCCCTCAGTGAGAAACGCCGGACAATATATGGGGTCTACTGAATCGAACGACGCTTTTAGGTTGATAAAAACAGAGATTACGGATCCGTGAAAGGTGTGGTTCTGCTATAAATTCTGCATTTGGATAAGGATACTGTCAGTACAAACCACGATCAGGTCTGAGACCGGCTTGATCCTTACGCGTACACTTTTCGCGAGCTGTAAATAACCAGCGCAGGGTAATTCGAAAGAGCAGTTTTTGGTGCGATATTTTTCAATATAATTCTGGGATTTTCACAAGGGGATCTGTCTTCTTTAGTGTAGGTCGACACAGCCACCAGTTCACACCATTTTATGAATTATCTGTTCATTTTTTAAAGATATTTCAGTATATAGGTGAGAGGTATACGAGCGAGTTTTCATGTGCACAGTTTATTGATGTTTCGTACGTAAAATGTCACATCAAAATGTGTTAATCATTCATAAAAAGGGGCATTTATGTCAGTGAAGACGCAGCGAAATGGTCCTTAATACATCGTGCAATCTCATGCCATTGACATCTGCGTTCAAATTTGTGTCGGAAGAGTTATGCTTTCAATTTATGTAATAGCCGGATTACTCGAAATGAAATGAAAAGGCACACCAACTAGCAGTTGAACGTACTGATCATTTGGCGTACAAAATACGACATTTTTATAAGCATCAAGTTTCTACAGAATAACATGTGCACACAACTATTGATTCATGAATAATGTGATTGGTAGACACACATGCCAAAGGTTGTCATATGATATAGAGTCAGATTTTGCACTCAAGACATGCTCACTGAGATAATCAATATCCAGGGTTGCCCTAGGATGAGTCATACTTGCCCTTTCACTTCACTATCAATTCTTAAGATCATCAGAAAAATTATCTTATCGCGTCTTCAGCGTATGTCTCACCTACCTCATTTCCAGATTTCTCCTTCTTATGGAAAACTGTTACGTAGAATAGGTTTTCAGTTTGTTTCTGTATGTCTGTTTCCATCGAATCTTTGCTAAGCATTTGTCGAATGTCAAACAAACACATCTTGGTTCCTTCCTGGGACCACCAAATTGTAGAATTACGAAATAAAATTATGCCATTTTGCTCACCTAAAACATTGTCATCCTAAAGCGTAGAACCAAAGCACCGTCTTTTTATCGTGATCTGAACCGTTCCGCATGCGGTATAGTGCGCTGTAGCTTCTTTCCCAGGATTCAATCAATCAGGTTTAGCCAGGCATTAGTAATCAGAACTTTCTGATACAAACGGATCCCTTTATGATTGGTCAGTCAATAGTGGCACGCCTTACTTCAGGTATAAAGGGGCGTGTTCCGGATAAAGTTGACGGAATACACATTTCTGATTCTCGTCTTGTCCATTCTAGGTGCACATAGACCCTTTACTAGTTCTTCCGATACATACGGCTGGTCAGGTAGATGCAAGACACACAAACACATCTGAGCGGACATTTTCCACACACCTTTCTAACTGGTATTTCATAACCAATCGAGAACTGGGATATCCTTTTCATAGCATTTCATGGCCCATTTACAATAAATAAAGTATATTTTCAGTTCCCTATCCGGTTTTTCTTGAGTTCTGTTTTGATTGAACTCAACGGGAAGAAAGTGAAGCGGAAATGGTACTTGATCACCAACCAGGGGACTTGACAAGGTCAATTAAGAATGAACGAAGAAATTAAGCATGGCGCAAAATAAATCCCGACATTATGAATTAAATTACACTCTATAGTTTGCAGCACGTTAGGACAGAGCTCTTCTTCTTAACCAGTGTAAAAAGGCTTAGAAAAGGTAGAAAACTCTGTAGGCCGAAGCTCAGTAAATGCACTAACAGGGTTCCCATAAATATATACCAGCCAAAAGTCAATTTAGTGGCCTAGAGCCTGCAGTTAAAATGACCTTGAAAAATCACCCAGCCAAACAATACAACTATTTCTATCACCAGGAATCAGATTGAAAAAATGAACCATTCCCTGTTAGTGTCCCAAGCTCTAGGAAAATCATCAATCTGTCTATGAGACGTAAATCTTTTCTCACCTTCTGGAATATACTCCTTGGAAATGTGATCATAAAAAGGACGAAATTTTGCTCACGACACTCATTCCCTTGCTCTTGCTGAACGTCTGCATTGGAATATGTGGTCAATGGGATTCGGACGTACCCTGTTGCGCTGGTAGATGATAGCTGCAATAACTACTTGAGGCTACCCTCAGGCTTCATAAAAAAATCAGTAGTTCGGAGTAATCAGTTCAGTACTTAATTGGTCAAAATCCAAAGTACACAAACCACCAATGTGTTTATTAGTGATCAGAACTGTTGTTGTCAACATTGTGAAACATGGGAAGCAATTAAGAAAGGTGGACTGCTGACAACTTTCTAGCGTGTCTTCTGCTTTATCTGGAAGAGAAATGTTAACGAAGTCCACTCATTCGATCGGAAATGAACGACTGGTGTCGACAATCACGTTCAAACCCTGTATTGCATTACCGTTACAACCGAAAAAACCAACAGCGGAACACATACACTTACCAGTGAAGAGTGTGTGGCAAGCAAAATACGGGGGATGGATACGTGCGCTTCACAATCAGAACACACGCAGCTGAAAAGAGTCACACATTCAAAAGCGGACACCAGAATAAGTCGTGAGGAAAACACATCCAAAGCGGTGTTTGGGAGCGGTTCATTTTCTCCATAAGACCGATCTCATGACAATATCCATTTATTACGCTATCATCAACCATCCTCAGCGGTGTACTCCAGACATTTCATCTTTTACGGAGCCAGAAGCCGTTTTGCTAGACCCTAAATTTGAACGCTCAAGATGAGTATCATTGACAACTCGACACTACGTGACTCAATGAGAACGAGCAACACCTTGGCGATCATATCGACCTTCTGTGAGCCGCAAATAATGAACAGGCCCTGGCGTCAAACAACCGAATCTGCCCCGCAGACTAATGACGTAGACAACGCATGACAAGTCAACTTCCTATGTCGCTTTCAACTACTATTCACAGAGTGATCAAGATGATTTTGGGTGTGATGCACTCTTAGTTCAGCCCATTCAACCGTTAACCGCATACCTCACTAGTCTGGTTCCATTTGCTCTTTTGCAGTACCTCCCAGTCGGAGGTGAGATCGACGAAAGCTGTAACGGTCAAATAACAGTTAAGAAATTTATCGATGGAACATTCGTTCAAGGGAACAGATTTCGAACGCAAGAATACCAAAGCACTTTACAGTCGGGAGTATACCAACTGCCTCAAGTAATTATTGTAGTGATCATTTACCGGCGCAACAGGGCACCTCCGAATCCTTTTGATCACATGCCCCAATGCAGGCTTCTCGGCAAGGTATTACGCAAAAGGACTACTCATGATAAATGAAGCCGTAATTTTTGAAAACCCTGAGACCGGAAGTATGCAAGCAGGGTATTCAAGTATAACCTTTGTTGTCACAAAATCGACGTGCCCACCTCAGTGCACTTTACAGAACCTTCCCGTCTCAACCGATGTACAATTCCATTCGTGTCCCTTTTTCACACCTTTCCCAACAACGGTTTCCTGCCTGTCTCTCTGTCTATCTGTAAGAATATATGAATGAATCATCAACTACCGTACACACCCACGGTGGTATGGTGGGTTGAGCGTTGATTTGGTAATACTGACTCATTCAATAATCAACTTCTGCTAGATACAGCACGTTGGACCAAAACACAGAAATCACAGGGTGGTCAGTTCAGGCAATTCAATCCTGAAATGAATCATCAGATCAGTACCGTGATGGATCAAAATCATGAAAGCGCAATTGGAACAGTGAAATGCAATGACCTACTTTATTTGGACTGAATACTAAACAACCAAATCCAAAGCCTGTTTGCCAGATACAAAATCAGATGCTCAGTTCAGAGTCAAGTTGGACAATAACTGGTCCAGCGGTCTTTTTTGCCTCTCGTATTAGCGTCAAATGAGACCCAACCCGCGCGGAAATACGTTGTTGATGCGGCATGCACCAGACGGGTCT
>STRG.42658.6
GGCCGATAATCCTACTAGCCTCAAATTGCAGCTCTAAGGCTACAAACCAAATCTGAAGATCATGCGGGATAAAGGCCACAGGTTTAAAAGCAACCGCAGACAAAGTGAGATCTGTGTCGAACTGCATCTTATCCTCTGACATGGTAACGATGCGATGTTACATAGTAAAAAATATATACCGTGCAACAAAAAGAGGACGTGAAACAGCGATAAATCACAGACTCACCGGGAGGACGAATAATCCAGGAGGTTCTGGAAGTTTCGAGCTCACCAATTTAGAAGCCCTTCGAGAGCCGCTGGTGAACGTGTCTCCTATTGGGTCTAGCAGCGAAATACCAACGATATCCCCTCTGTCGGACGAATAGAGAAGACGCGAGTCGGTTTACAGATGCGAGGTGTATTCTATATATCGTGGCACCGAAACAGTACCGATACGAGGGATACACCGAACGGAAAACGAAACGAAACGCAACGGCTGTGCAGAAAACGAACCACGAGCGTGTACAATCGGCGAACGACCGAAAGTGAAAGTGATTCAAAACGAGGTCGACGGAAACCTCGGAAAAGTCAGTCCAGTAAAACGTACGCAACCGAAGAACACTATAAGGTCGATGTCAAACGTCAGAAAAGATCGTAGAGAAAATAGATCCAAAATGGTGTCTGAAAAACAGTCATTTTCTCAGAACGATCGAGGTCACTACAGCAGGTCACTACACCCTCCGAACTTCCAGTTCTTTATTCATGGAAATTCCGCTTTTAATGGGTCCCACAGAATAATGGTTTCAGCCAACTAGCGACCCCAAGGACTGATAGTAATTATCGGGTGATACTAGTTACTTCAGGCGAAGCGCATTTATGGGTTTCAACTCTGTTCAATGAAAATACCCACCTATCAACTCTCCCTCAGTGTTTTTGGATTATTTTACAGATCGTAATTTATATAACTAGAAATGGAGCAATGGTTCGTACAGATTCCAAAAGTGGAGCTTCATGCCCATCTCTCCGGAAGCATCAGTTGGCTAACCTTGTCTAGATTATTGGAAACTCAAAAGCAAAATCTAGAGAGTCAAATTCCAATCATTACCGAAGGAGAAATGCGCGATATTTCTGAATGCTTTGAATTATTCAAGATCTTACATAAAGCCGTCTATTCCGCAGATATCTTGCAGCAGGTGACTGTGGATGTCGTCGAGGAATTCGCCTCGGACGGAGTCATCTACCTGGAGTTACGTACCACTTTACGTCCGCTACCCTCTTACCGGGAATACCTCCACGCGGTTGTTGAAGGAATTCAAAGTGCTCCCAGTGTGTTGGCGGAGCGAATTGTGACTCGATTACTGATTTCAATCGATCGGGCTCGTGGTGTGTCAGAGGGTTACCAGGCGGTCACACTCGCAATTGAAGCAGCTCATTTGTGGCCCCAGTTGGTGGTCGGTGTGGATTTGAGTGGAAATCCGGAGATCGGCTCATTGTTGGATTATGTTCCTGTACTGAACGAAGCACGGGCTAACGGCCTAAAGACCACAGTTCATTTTGCTGAGGTGCCGGGTCCAAGTGACGAGTGGCTGCAATTTCTGAGACGACATATTCCCGATCGCCTCGGTCACGTGACTTGTTTGCCTCAGTCAGATACGGCGAGTCACGGTGTTGATGCAGTTGAAGCGCGTAAACTAGTTGTAGCCGCAGAAATTCCCCTCGAAATCTGTCTCACTTCAAATGTGCGAACGCGGACTGTCCATGATTATACTTCACATCATCTGCGATACTGGCTTCAATTGGGACAGCCAATTTGTTTATGTACCGATGACAAAGGGGTATTTTGTTCGAACTTATCCAACGAATTCCAATTGGCCATGGAGTACTGTGGTCTGACCGAAACAGATGTGTTTAATGTGTGTGAAAATTCGATTACAGCAGCATTTTGCTCGGATCATGTAAAATCCCAACTTCGGCAGAAACTGGATTCATTCCGAGCTCGCATTCCACATTTCTAACAACCGGGAACATTTCGGCTGAGCGATTATGCTATGAAACATTTGCTGAACGTTTCACGGACGCACAAAAGCTGCCCACTGAAGACTCGATTTCCCAACCGCAACCCCGCCACTTACGTACTACACCGTCAGACCACAGAGCAAGTCCGTGGCACAAACAAGTCTACCGCCGTGTTTATCCGTTCACATCGACACATATCACTTCCGTCGTTTTCAACTGTTACTATTCGTACTTTCACATTGATAACTCCTTAGATTATACAAAATTTGTATATTCTAATCATAGGTTATTTTCTTATCTTGTGACTGAAGCTATCATTACGTGTTAGCCCGGAAGCTTCTTGATTTACTGTCTGCACCGTGAGCGTGCTGCGCCACAGTTTCTTTCGTCTCCTTGCTGAGTGGACCGTTTATGATTGCACTGCCCTGATTCACCGGATAACGTTCTGTCCTGTTGTTCTTGGTTACTCACCTGGCTGTAAGTAATTTGTCTTTATATATTAATGTGTATTGCAATAAATGGAACCACGAAATTACGATAAACATGGC
>STRG.34183.3
TTGAACGCATTGGAACCACTGCGCATGGAATATTTCGTCGTCCCGGTGGGAAGGTTCGAACCCAAGCTTTGCGTGAACAAATTGAACACGATCTGAGTTGGAAAAACTTTGATGACTGGCAACCCTATGACGTGGCAGACCTATTGAAACAGTTTTTCCGTGAATTACCGGAAAGCCTTCTGACAAGCAAACTCTCCACGGTTCTGGTTAACGTATACAGTTGCATTCCGGCCTCCGGCCAGTTGGATCTGTTACGCTGGGTGCTAATAGGTTTACCAGACGAGAATCGTGTCGTGCTCCAAAAGCTGCTCTACCTCCTGAACAGCTTGGTTCGCCACGCTCATGTGACTCAGATGAGTGCGAGCAATTTGGCGGTTTGTTTCGCCCCGTCCTTGTTTCGACTGATCAGTGCGGGTTACGCAAGTCAGGTTAATGTCGGGCTTAGTCCCAGACGACTTCGGAGAACCACAAGTGGACCAGATCCGAAAGATTTGGCCGATCAGCGCACGGCACAACTCAGTCTCTCGTCCATGATCACACATGCTCCGGTACTGTTCGAGATTTCGACAACTGTGCTTCGTCGAGCTCGCCTAATACCGAACCCCTTTGAACCTCGAGACCTGGAATCCATCATCCCCGGTGGAGACTGGCCAACCTGGATTCAGTCAGAAATCGGTCGAGTATCTCGTGAATGTTCAAACACGCGTTCCAAAGGATGGTCCATGCTGAATCGCGACGCGTGGAAAACTTACCAGTCTGGCTCGGGAGCTGGTGAGTCGCTGGAGGGATTAGAGATTCATTATAAAAAGCTTACAAACCCAAACGACACAAAAACCGGACCACCTCTGCGAATCTGGCGTTGTTCTCTTGGCGTTCCAGAGTCAGATCCCAAAGAAATCATCGATCGGTTTTGGTATCACCGCATGTCATGGGATCCGGAAGTCAGTCACATTCAAGTGGTGGACCAAATATCGGACTGTGTGGACGTCTGTGTGATCACCTATGCAACCATCTTCCCACAACCGCCATGTGAAGTGTATGCACTTCGTGGCCGACAGTGTATGCTTGAAGATGGAGCTGCTCTACTGTTATGTGAGTCCATCTCACAAGCCTCGGTGACGGCCTCCACAATGCCATCTTCCTTTACTGCCTCTCTGTCGAGCCCGTCGGTGAGAGCGTCTAATGCCATCGGTCACGTTTACCAGGAACACGTGTACGTGCGACCAGTGGCAGAAAAGACCGGATGTCGAGTGGTTCTCCTCTCTCGTGTGGACTTGAAAGGGCACAGTCCCGACTGGTACGTCAACCACTGGGGTCATACACTGGTACGACGGTTACTGAACTTGCGAAGATCTTTTCAGACATGAGAACACGAACTGTTCGGCACCATCACTGCTCTGTTCCGGCATTCTGGTTCTCTCTTTCCAAAGCAACCTGAGGATGTTGTTCAAGACCAATTTTTCGAATGAAAAAAGCAAATTGGAGTTCCATCAGTCCAAGGAGAAAAGTGATCTACTACACCTGCAAGGTCCAGGATTTCAGGCATCAGCCTATCAGTATCATTCTCTCGGGAGTGAACCCAAATTTCTCCAAGATCTTCCTGATCATCACTCGAGGTCACTTTGCTCATATTTCGTTTTGAAATCTATTGCCAGAAGTGAAGGACAACTGAACCACTGAATCTCTTTTACTCAATCCAACTTGTCCACATAGAAATATTCTGATTTGTGCTAATCATTTGCACACACAAAATATAGATACATATGCAATGACGATATGATACAGTCACTGATTTTGCTATGACAGTTATCACTCCAAAACATGTTTTTTATATTTATTGACTTTCGAAGCGCTTATAAAATACCTCATATTCAGATTGTTTGGAGTTGTCTTTCCCCATCCAAAAGTGCTGCGCCAAAAATGCTTATAACGGAAGTCTTCCCAAAAATGGTCCTCCCCATCTTTCTCCAGAGCCTCCTTTTTCCTCGAATTGGGACAACACAGAGAGAGACTTTGAACCAGTTTAACAACCTAGTGTATGCATCAGCGAGTACTTGAGTGTTTGATTGAATCATTCCCACTACTCTAATCTCGTTCCAGTATTCGGAGGTTTGTTTCAGTTATTTTACACACACACACACACACACACACACACACACAAACACCAACACTTATGTCATACCACAGTTTCGCCAGTCTGATAATGACAGTGATGACGATTTATAGGTCCAGCCTTCTGATAAGGAAGGTTTAATTCTTGCCCATTTGTGGTGCTATCGTTCCTGCCCTGGCTGTCATTGTTGTTCTCGTGTTTTTATCACTGTCATTTCGATATTTCATCCTGACCAACCGTGGCACGAAAATGTCCCTGAGTTAGTCTGGCTCTCTTCCTGTCCAATCAATCAATGTTATGCTACGCAGAGTATTATGACCTCGCTATTTGCGATCTGATGTGTACGATCAACTATGACACTTTCTTCACATCGCCCTCTATGCTTACCAGGTGACATATAAGACTCGGAAATTGATAAAATGGAATTTAGAATCTCGCTGTGCTTGAGACATC
>STRG.35526.3
GATTGATCACCGCTGGCGTGGATCAGTTGAAGATTGTCGTTCATTGTGGTCTATGCCTGTGGAGTCAGATCATGCTTTGGTACGTGCTCGCTTCCGTTTACGTCTCGTCGGTGGTCACACCAAAGTAAATGCCACGCGTCTCATGCGGTTGCTTTTAGACGATGACCAGCGATAGTTTCCAGATGGAGCTGTCTACGCAGTTATCGATGCAGCCAGATGTTCAGGACCCAAATGAACGCTGGCGCCAGATCAAGGAAGCTTTGTATGCCGCTTCGAATGCCACCCAGAACTCTCGTTCAAGTCGGCCTCCCAAACGATGGATATCTTCGACATCAGTTGCTCTGTTGGACGGTCGCAGATCCGTCCCTCCGGATGCCACATTCAATGAAGTGCGTAAATCCCTGAAACGCCAACTGACTAGGAGCCTGAGGAATGGAATTGAGCAGTGGTGGATTACAAGACGTAAGGAAATGGAAAAGACTGCTTTCATTGGCAATACTCGCAACCTTTTCCGTTTGATAAGCGACACCGGTCCACGGAAACCTGGTGTAAGTGAGTTGATCAAGGGGTCCGACGGCTCACTGATTCACTCTCAGGGACGTCGTCTGGAGCGCTGGGCGAAGCACTTTAAGGAACAATTCGGTTGACCCACTTTTACACTGGACCCTCGAAATATACCTACCAGCGAAACAATGCAGGTGAATATCAGTCCTCCACCAGAAATGGAGATTATGCGGGAGATAGATTACTTGAAAAGGTATAAAGCCGCTGGACCAGATGGGTTGTCTCCATCTTTTTTCGAGGATGTAGGCAAAGCTTTGGTTTCGAAGTTAATAAAACTCCTCCGTTTTATTTGGGATAGTGAGCAAATTTCAGAGGAATGGTGTGAATCGGTGATTGTGCCGATTTACAAGAAAGGTGACAGATCTTCTTGCGAAAACTACAGAGTAATTAGTTCGGTAAGTACCGTATCCAAACTGCTCACCGGTCTTATTCTCCACCGATTATCTAGTACCGAAATGTGTACGCGTGAGGATCAAGCCGGTTTCAGACCCAGTCGTGTTTGTATCGACCGCATCTTTACTCTTCGGTGAACCTCAGAGCGCAGATACACCTTCCGAAGGCGCACAATCTATATCTTTCTTAATCTGAAAGCGGCGTTCGACTCAGTCGACCGCACAGTTATCTGGCACTGCATGACAGAGGAATTTATTTCCATTCTTGAATGCTTGTATGCGAACAATCGGAGTCGAGTTCGTGCTTACGGCGATCTTTCACTCGAGTTCACCACAATAAGTGGTGTTCGTCAGGGTGGCCCTCTTTCACTCTTTCTCTTCAACTTTGTGATTGAATTGATTCTTGACATAGCCCTATCCTCATGTGAAAGTAGTGGCATTCATCTTTGCTCGGACAGTATACTATCTGAATTGGAATGCGCGGACGATATTTTTCTTCTGAGTGAAGATCCAGTTTACCTGTATGCCCAATTATGCGGGATGAAGCTGAGCGACGTGTGAAGAAGGAAAAATTGTTCCAGTTTTATCGTGATTCCAACATAACAGGCCAAACTACGCCCTCCGAACATGTGATTAAAACACTACCCAAGGACGATGACTTGTTAAACATTGATGGCTCGTCATTCAACGCTCGAGCGTATCTGGAAAAACACCTGAAGGAGAAAGATCTTTCGGATCTGATGCTTGAAGAAAAAGTGCTGACTGAGCAAATACGTTCACTAGATTCGGAAATGCAAACTCTGATGTACGATAACTATAGCAAGTTCATCAGTGCCACCGACACAATTCGATTGATGAAGTCGGATTTTAAGTACGTGGAAGAAGAAATGGACTGTTTACTGAAAAATATGTCTTCCATCCGATCTTTGTCGGATGGCATAAAGGATGGTTTGGTGGGAGAACGTGTTCGTGTGAAAAACCTGATAAATACACAACAGACGTTAAACAAGTTCAAACACCTGGTTGATTTGCCTGCGCAGCTTCGTCAACAACTGGTTCATTCACAATGGACTGAGGCGATCAACGATCTAAACAAGGCAAAGTTTGTTCTCCGGAGCTACAGCTCAACTCCATCGTTTAAGAGCATTCGCGACGATTGTTCACAGCTGGTGCGCGATATTCAAAAAAAAGTTTGGGATCAGTTTAACCGTGCTGTCAAACCAAACGAGTTTCTTGCCTCATTGAAGGTGCTTCGGCAACTTGGAGTGCATACGTCCAAACTTTCTGAGTCATTTATTAGTCTTGCACGAATTCGACTGAACTCTGCAGCTGCCAGTTTGCAGAAAAATACCTCTAGTTGTTCACAATCTGCGACTCCAAGCGATGGCTCCGTACAGCCATCATCAAAGCCGGAGATGAACAGCGCCATTTCTGACTGTATTCATCCAGATATCCTGCATTTTACCAACCTGATAACTGGCCAAATACTGGACGAATTGAGCAGTTTCGCGTCGGTCTATGCCAATCTGTTTTCCGCGGACAGGTCTTTTGACGAGGATGATGAAACTGAGCACACAGTCATTGACGTTCTAGACAATCGAATGGAGGCTGATTCATCTGATCTACCCCTCGTCGAGTTGGAGTCCAGGCTGCTCGTTCTTGTCAAAGAATTGATGGAAACATTCTTCAAGATTACTGAGGAGCGTTTTTCCGAAGAGCAATACTCCTGTCCAGACACGGCCCTTCTTGTGCGCGCGCTGAATCGTATGCATGGTCGTGTGCAAATATTCACTCGTTCACTGTCGGATGCAGTGAACGCGTTAGGCTCATTGAATCCAACCTCCTCGATCGCCGAATGGGACACGGATCCTATTGGACCTTCTGCACTTCCGGCGATCATCGATGGTATGGGATCCTCCTCCTCCACATCGGATCAGCCGTCATTTGGTGATCAAACTGTGGCTGTCTGTCAGCATTGTCTGACCACCGCACTCCAGTTGGCGAACCGAGTATCCGAGGCACGAACCCAATGGTATTTGGACGGGTTGTGCCTCAATGCAGTTGACTCAATCACAGATCTGCGACAGAAATTGGTCAGTATCAATGCCACCACTCGAGCATCTGACGAATCCAATAATCAGCTTTCTGTTCTCTCTGAAAACTTGAACAACTCATTATCCTCTCAGCTACGTGGACGAATTCAGGCACTTGAGGTTTTTCTCAGTCCGGAAAACACATTCGTAAGCCGTTCCGGTTTTCGCGAGCAATTCAGTTTGGTTCAACTACGCGAAAAGTTGGTCGTTGGTTACTTAAAATTCCTGCTGGCGTTTTTCGATGACCTGACGAAAACCGCTGCTGGTCGCGTGCCCGGTCCGATTCTGCTGCTGCTGGCAAAACTTTGTCTCACTTGGACAAACACAGGCACCATTGGTCAGCTACTGGCTATTTGTGAAGAGTTGTTATCCAGTGGATCGAAACCTTGGTCACTTGGTAGCACCGGTCATTCACCACGACCGTCTACTCACACCGGGCTGACGGTAACTCTGGCTCAGATGGCTACATTCAACTGTTTCATCACACCTACTACGCCAAAGGAACTGACAGAAAAATTCCGTGAGGTGTCGGGTCGTCTTCTGATTTCGTTTGCTCGTCTTGAGGGCACCAATGTGGCTCAGTTGCTTCGCAAAAGCGTAGAAGCTCGAGATTGGCTAAAAAGTTTGGAGCCTCGTTCGGTGCGCTCGGTGATCAAACGAGTGATTGAGGATTTGAACGTATTGGATCAACAGATCAGTCAATTGTTGCCGTTGAATGCGCGCAACAAAGATCGTGGAAGTGAGTCCCGTTCCACTCGAAGTGGTTTTTCTAGTTTGCGTCCGAGCGGATCCACCCACTTTTTGGAATCACAAACGCGTGCGAACTCGTCGGGTACCTCCACGGCTGAACTGGATCCCGCTTTGGCCACGCAGTTGCGACGTTTGTTCACACAGCGTGTGGATATTTTTTCCGCGGTCGAGGCGAATTGCGAATCACTTTTATTGGGAATAATAAAAATTGGTTTAAAAACTTTGGTCGAATGTGTCAGATTGCAAACGTTTGGAAAATTCGGTCTACAACAGACTCAAGTCGATTGTCGCTATTTACAGATTCACTTGTGGCACTTTGTCAACGATGAAAAATTGATTGGAATGCTTCTGGACGATGTGGTCTACAGTGTGGTTCAACGATGTGTAGAGCCACAGTTGATGGAAGACAGCATCGTGGATAGTATATGTGATCGGGCCTGACATGTCGCTGTTCCCGGACGCTGACTACCGGTTTGCCCTGTTTCCACTTGATTTTAATCTGGCTTTACCAGTCAGTTTGCTGCATTGGGGAGGAGCATACCCTCTTCCGTGATCCCTTTTCGGCTGTGGGATTTCTTTCTTCCTCTCCCTATCCATCTGTGTTTTGCATTATTTCTTCGAATTTCTGTTCACTTCGTGTTGTGATAGTGCTATGTTTATGAAGCATTTTTTGCAATTCCCGCCAATGTTGGGTAGAAAAATACAGATACTTCTTGTGTCCTTTTTTCTTCGTAGATGCCGATTGGGCTTGTCTGAGATTCTGATCATCAGTTTGTAGTTCATTGGCGGAAGTTCAACATGATTTTCAGTTTTGTCCAAATTGAATACGCACTGTCCTCGTTGGTTAGAGCATTAGGGAGCAAGAATTCACTGTGGTGCAACATCTTACGCCTGTGCATTTGCGCAGTTTGCTCTCCGGGCTTATTGGTAGGGGTTACATTTTTGGCCGTACTTATCTATCGGTGCATCCACGCAGAATATCACATTCATCACCCAGACTTTTTTAGGCA
>STRG.37050.1
CTCGAAAAACTAGTGTGTTATGTTTGAATAGTCGAAATGTCCTGTAATTTTGTGCTACGTTCATTTGGAGCCGTTCACTCGTCACTGGTGCTGTCACCATGTTAGCCAGTGTGCTTAAAGTTGCACTGTTTTCGATTTCTATGCAATACGTTGTTGAGGCAATTGTCTTCACCGAATCAGTTTATCACGTTACACTGAATCGAGCAACGAAGACACGTCGGCTGTCCGTCATCCATCTACAGTTAGACGACTTGGAGTCTTCGGGTGATGTACGGTTTTGGATTGGGGATGATTCTATCGGTTTTGATAAAATCTCGATTGATTCAAGAACTGGAGAAATAATATTGGATCCCACATTGCCTCCCATTTCAATTTCTGTCACCGTTCATGCGACACTCCAGTCAGGTTCTAAAAAATGTGATGCACATGCAGTAGTTCGCGTTCATGTGGTATGCTATATTGGCTCACATGTGTGGGACTCAGTACGCAGATTGTCTCACATGAACATGATGAGTCCGTTGGAGCTGTGTCACTTTGACCTACGAGTGGCGGAAATCTATTCAGAAAAAGAGACGACAGACGACCAAAGTACTTACCAATCCATCCAACTCGTATATCGTATACACCTGAAAAATGTTGGATGTCTAACACAGACACGTTTGATCTGTGTTGCTGAAGAAGGTATCCGGCTTGAGAATGCAGATTTGGGCGAAATCGGATCTGGTATGGAGTGTCCAACTGATGTGAGCAGAAAAATGTTAGTCGCCAAAAACCGTGATCAACTGGAAGTATATTTGGCAGATTTATGTGCGGTCGGCGGACAAAGTAGTTGGATTGCTATGTTGATCAACGTGACTACAGGGGGCATACAAACACGCTCTTCTCTGGAATGCACAATATCTACCGGGAATACTACAATTGAGAATTCTCGAATTTGGTACAATACGTCTGCAAACCATGATGGATCAGTGCGACAGAAGCGTGACGCACAAGGTATACAGATATCCATGTCCAATTTTACCAGAAATCTTCGTATGAACAAACCCGAGTCAACTAAAATCAAGATTTTCATTCCCTCGATGACGACAATACATGATTCCTCCCTTTCGGTTACGTGTCCAAAATCCGTCAACTCTAGTAAACCTCAATGCACGGTAAAAGTTGTCCGACTAACAAACGCGATGTTTGTGGATTTCAAAGCAAGTGTACAGAACTTTACTGAATTCAACACAATCCAGCAAAATAAAGTTAAGATCAATTTTATGGAAATCACATCTGAAGGTAAGAAAAGTGATCAGTCGTTACTGGAGATTATTGTGGAGATCGAAGTGAGGCTTACACATTGTGCAGAAGTTCAAACAAACACGAGCGTTGATATACAAATAGAGGGCAGATTTGAAGGAAACCAAATGAATGAAACATTATCAGTTGGCATTTTAAAAGAGCAACGACCGATCACCGAACTCCATCTTGTGATGCAGACCAATACTTTGGATGTGTTCCCAGGGAACACAGTAGTGATAAATGCAATCCTGAAAAATACCGAAACATCTCAAGGTGAATGTCGGTCAGTGGTTTTGGTTTTACACAACAGCGCTTGGGTCAGCAATGTGTATTTAACACACATGAATAAGAACACCACATTGAACAAAACGGATACCCGTAGGATGGATATCACGACTGGTGGATTGTTTGCGGACGATACATGGAATGTGACCGTCAATGTTCAATTCAACCAAACCTTCGATTGTTCAAAATATTCCAGACTCGCAATATTATCGTTAACACTAATGGTATTTTGTGAATTAGAGCATCCCATTGATGGTCATGAACAGGCTCTTACCTATGGGTTGAGAAACGTTGTCTTACATTCAGCCCGTGATCAGTTTACTGATCTCGTCGATCACAAGTCGGACAAGGTTGGCGATTGCCAGGTGACAACATGGTCATCTGCCTATCCAATTAGCCATTGGCTTTCCACGGCATATGTTACAGATGAATTGCTGGCGAGATTACCTTTTGATTGGCGCCACTGGACTATACTTCTGGGCACAATGAGCGATTTGCACTACATCCGCATCGACATCAAACGAATGGAGGTGCAAGCTTTCGCAGGCACAATTTCGTTCACAACTGATGGACTGGCTTTCTCGGCCATTGGGGAGGAAAAGTTCTTCGCGGACCATGAAGGTACATTTACTTGTGTGTTCCGCTGGCCGATTCAAGCTCGCGGAATTCGTATTGTCCCCAAAAGGGACGTGATCAAGCAAAACATTTCCCCTGCATCTATTCGTCTTTACGGAATCAAGCATGAAAGAGATAATTACCAATTCGATCCCTGTGTCATTCCTTTCAAGTTCGAGCCACGTGCACCGAGACTCCCCAAATCACTGCTGGTATTCAATCGTTCTTATATCTACGCCAAAAATGCACTGATTGTCTGCCAACCAGTTCCGGGAATGGGTACATTTTTACAGGCAAAAATGACATGTGCCTGTGCCTATGAGGAGAATCCGCAGATATGGTTTGATATTGGTCCCATGGTCTCGCAAGTTCTGACGTATCAACTTGTGGACAAACTTTTATTTGGATTGGGACCGGAGCGCCACAGTCTTGTAATCACTACAGGTCTACAAAAACCCTGGATAGGATTGACTTTCCGAGGTTATCGGGATTACATCACGGACAAACATCATATAAATGCCACTTATTTACCTTGGGACGAGTCTAACACATTCAACAAGAACTTGACTGGCGATATGTGTGCAACATTTTCAGTGGGAAATTGGAGCTTGTGCTACGATGGCATCTATCATCAAAACCAGAAGGTCGGTGTTTGGGCACGAGAAATCGGTGATCGACGTCATTCATCCAATTAATCAATACCGGTCTACATCTACTGGAGTTCGAGAAACAGCAACACACAATTGTCTGCTTGGCTATTGTCGAATTTCGTATCCATATCCGTTTGAATAGACTTGTGCTTTTGCGAATTATTTACTTGTGTAACATTCGTATACAAAAGCTACTCTGTAGCCACTTGCACCCTGAAAAAGACGTTGAAAGTTACCTTCCTTCGCCCCGTTCTATTGATTATCACGATTGCACATTTGAACTAACGCACTTTAAATTATTCACGGTAGTATATTCCTCGTTCAGTCTATTAGTGACTTCCATACATGGACGCAATCCAGTCAATCAATTATTTCTAAATCTATCATTATGAAAGAGAACCTTACCTTAAATGTCTTCGTCACAAGATCCTAATTTGATGTACATCCTCAATGTGACAGCCGTTCTTGATCACCCTTTGTCAGTGATTCTGACTCTTTTTTCTCATTTGGTAAAAAAATCTGTGAAATTCGATGTGAATTTATGCCAATCTTGTTCAAATAATTTGTTTTTGACAGCCCTCTTTTATCCAATTTCCAACATTGCCTATCGAGTGCAGTCAATCGACTCGACTTCATCTTCCTGTGTCA
>STRG.62009.7
GTGGATCACGTGATGGCGGCAAATCAAAATGCTGCGGTACAGGTGTCTCTCAAATGGGAATATATGGTGGGGCATTACTCTTTGCAAGGTGAGGATATTGTGATGTTACAGCCGTGTGTGAACGAACCGTGGGACTGATAGAGAGAGAGCGAACTGTCTCAATATCGTCGACCGCTGGGATGCTCTGGAGGTAAATATTCCTCAGTGAAATATACTGTTTGAAAACTGTGGAATTTAGGTGCATGGCAACATTAAGTGTGGCTTTCTTCAAGTATATCGGTAAACGCGAAAAAGGGCAGGTTTTATCTTGGGAATTGGTCAAGTTTGCGAACGGGACAGGACCCGATTAGTTTAATAAACTGTTGGCTAGAATCTCTCATGAGCCAAGGAAATGGAGTACATTTGTGCTTTCTGACTAGCTGGTCGGTGAAAGCCTCTCTCCAACTCACTTTTAGGTCATAAAAGCTACTAGCGATTGGTACATATCGAATCATGCTGGAATCATGGTCAAGGTTGGTGGATGCACCATTTGCGCGTGTCAATCACCAAGCAATTTTTCTCAACGGTTGTCTCTACGTCTTTGGAGGTTTCAATTCTCAGTTGAGGAACATCAACTATAATTCACATCAACTAGATGTCTTCAGATGGAATACCACAACAAATGGGAAGAACTTAAATATCCACTGCGTTTGAAGGCTTGGAGTTGCAACACAAAAACTTGGACATCGGATCCTTTGTCTTCACCCGATGGATCGATCAATCCTACTTTGCGCTTTGGTCACACTGTTGTTGCTTGGCGTGGACGTGGTTGGCTTTTCGGTGGTCGCACCCAGCAACACGTTTGTCCGAATCAATTGTATCTTTTTGAACCTGGCTACTACTCACATTTGCCTGACCGTTTGATTCCTGGCAGCCCTCCACCTAGAACAACACGTACAAAAACATTGATTGATATTATACAACCATGTTGGGCCGAGGTTGTTGGTACAACAGGTGTATCTCCAAGTCCTCGTGATGGTCATGCTGCCGCGGTTTTAGAAAACGCTATGTTCATTTTTGGAGGTTTTCAAGATGTGTTTGGGAGTTATGATAACTTCGTCTATCGATTTGATTTCATCACGTGGTCATGGACGCATATTCAAATTCACTCTGGACCATGCATTGGATTAAGTTTGTCTCCCCTGTCGACAAGCGTCTACGCACTCCCCCAGTCGACGGATTCAGTCTATCCAACTCCAATATCTCCACAACTCCAGTCTGTTGGAAATGACGAATCCGTGGCCGCATCGACGGTTCTTCAGTTTGACGTTCCATTGCCACGTGATTTTTCTTGTTTGATAAGTCATCAAGGTCGAATCTTCTTATTCGGTGGGCGCAGTGAATTAGCCGCTCGAAGTGGCTTCGATGTGTATGACTCAGCACTTTGGGAATTGGTCCCGTTAAAGGTGCATGAATCAACTCCGGATGGATCGGATCACAATTCCACCGATGCATATTGTTACACTCCAGTTTGGCCCGATGAATGTGAATACTGTTCCGCGGGCCATTTACATAATCTGGCAGCATTTGAAAATTTGCAACGCATGGCCTGGGAGGAAGAAACAGGCAATTGGGTCAGTCAAGAATTCTGGGCCACAGCTCCCCCGCGTCCTTGTTGTTTGTGGAAATTCTCCTCTAATCAACCGGGAGATTTGGTTCGAAGTAAATCCTCGGGCGACCAAAAGAATTGTGGTCACAATCTGTTTTTCGGGTGCCGTTCACGGTGGTCTTCTGGTAACGCAACCTGGATTCGACGACACCCGGGCCATGGGCTTCAATTGCCTGATCGTTTGCTCCTCCGTCTGTGTAATCTCGCGGAGAATTCCCATGTCAGTCAGACCGCAACTGCTACAGCCACCTCGCCTCATGGTCGTAGAAGTCTGTCTCACTGGGCCTATGGGGGTTATCTGTACATATCGTTCGGTACTGTACGTTGCCAGACTGCCGAACAATGGCAGTTGCATTATCAAGACGTCTGGCGCTACAGTTTATCGGACAACTCATGGACAAAGGTCATCACGGAACAGTTGGCCACCAATTCCCTGATCCCCACACATTGGCCTTCGTCACGTCGACGTGCGGTCGCTAGTTTATACTTACCGTGCCCGTCGATTTCCGACACTTCCCAGGATTATGTGCCTTCAATTCGACCGTTGGTTTATGTGTTCGGCGGGACTCAACCACGAGTTTTGGACAAACGATGCACAATCTCCTACCACTCGACTCGTCGGACCGCCTTTATGACTGCTCCCGCCCGACCTTACACTTTGTTCACTTCCGGCATTCCCTCCGTTTCCAGTCCAGGAGAACCGGTTACTCAGAATCGTTTGCTAGGTCTCGGTGATGGCGATTCGATCTCTTTGCTGAACTTACCAATCATCAATTCAACATTGATGGCTCTCGGTACGACAATCATCACCTCACCAATGACTATTTTGCTTGTCAATTCACCACGTATGTTTCACATGGAACGGTCCACGCCGTTCTACCTGATTATGATCGTCCCGACTGGTTTATCCTCATCGTTTTTCTCTTGCGGAACCACGACACAGAGGTGTCAGCACCTGTCGACTTTGTCACATATGTGCGTTGTCAGTTTTGCCGAACTGGCTGCTTTGTTTCGCACACCTCTGACTGGTGTTCAGCCTCTGGACACCATGTGTTATGGGTCGTTGGACAAATTGTTGTACACAAATGAATCGGATCCGGTACAACTTTACACCGCGCTTCGTTTGGCCTGGTCCGCAGTGCTCACTTGTGGATATTCACACGACGAGGACGAGGCCGACAACGGCCATACAGCATCTGGGGAAAATGTGCACGGGGGTTCACGTCTACACATGCTGATCGTACAGCAGCAACAACAACTACTACAACAAAATCAAATAACAATAACAACGAACTGCACCGCTGACGAAGAAACTGCCGGTGATCATCCAGGTCTGAAGATCGGTGATCCAATGAGCAACCTTTCCTACACACCGACGATATTGGAACAACACTGCTATGTATTGGCACCGGATGGGCACGTATTTCGGGAAACGTCGGACTGTATGAAAGATTTAACCTGGTTCACCCTACTGCCTTTGGTCTGTTCGGCCCTGATTACCACAGTGGATTTGTTGCTCGAGTCCACCCGGCGCTTGCTTGCCTGTTTACGTCAGGGTAACCTACACTCATTTGTTCGTGGCCCGTTAGTGTTTCGTGGCACAGCTACTTGTCCCGATTGCAGTGCGGACGAATTGCGCCCAGTACATGTATGGATTGATTCGAGTCAGCTGACCGGTTTGATCCCGGTGCGTGAGGAGCCCTCGCACAGCGCCACATGCGGTCGACCAAGGTCGCAAATCCCAAGTGATTGTCGGCATCAGACAATCGCCTCATTGTTGATTCAATTTCTACCGCACTTGAGAAGCACTCTGGAGCTGGAATTTGCCACAAAGCATTTTTCGGAGGACTCGGGGTCTGGTGGCGTGTCTGAGTTATTTGGACATGCACTTCCTTCGACTGGTGCTAGTGGGTACAGTGATGAGAACATCCTAAATGAATCACTTGTAGGTCCATCAGAGGTGAATATCAGCGCTACTGGTCCATTGACTGTAGCGGTGGCAGCATTTGATGCTGCGCTCCCCGACCAACCTCTCCCTGTACCTGTTGAGAATGCAGACAGTTCGGAATCTGAAGATCCGGGGGAGTTCTTCGATCATTACCTCACTGGAGACGAGGTGGGTTCATCGGATTCGGATGACAGTGTCAGAAACACAAGCGAGTCGGTAATCACCATTCACCAAGTGGGCACCCTGGTTCGCGACAAAGAACGGCTCATGGAACTTTCCGATTGCTACGTTATGCATTTGGAAACAACACTGTACGACTTATGCCTACGAAGACTGCGTGCTTTGGGCCCATCTAAAACGACCTTACTATCATTACCAACGAAAATTGTACATGACCTGAAACGTCTATATTACGATCCGTTTGGAGCAGAGAATTGTGGGCGAAAGTCAACTTCAGGCTAATGGACACGCTCAGTAGATCCAGTCTTGACCCCTGCCATGGTTTGTCCAGTTCCTATTCCCAAAAGACTTTAAGATCTCCCCATATATCCTGTAGTTCGGTCCTTCAAAGCTCTTCTGCTTTCACATTATAAAAATACCATCTTGACTTCAGATTTTACGAGCGAGCGTGTCTTGTTTAAGCCAAGAACGATTTAATGGGACTGTTCACAAATTGCTGTTACAATAAGGCAGGTACTCAAACAGCATAAAACGCATGTTCATGCCATACCTTGACTTCTCAGTTTTCTTCATTTCACACTCACGCAACGGTGCATCACACATCCACGAAACCAGAGGAGAGAAAACCAGAATTCAGTAAGCCCTGCGTGGTATCGATCCAGATAACAGGGGAATACATTCTGTGTTGG
>STRG.71891.1
CCAATGAATGTGCAAGCGTCAACAACAGATTTGACCGCTGGTGTCGATGAGTATATTGTTTTCTGTGACTTCATATAAATTGTTATTCGCAGGTTTCGACATTGAACTGGAAAAATAACGTCCGTGAAGATCAACATCGACGCGCTGTTACGTTCATTTGCCGATATGTTTGTAAGCTGCGAACTTACGATGCAGCAACGCAGGAGTGTGCTGAGCGTTCTAAACCAATTTTTGCCCGGCGTACCGAAGGATCCGAGGACCCTGTCGCACAAACCTCGTTGTTGTCAGAAGACGTTGCAATCACAAGGTGTGTATATTCATATTGGGCTCCTCGACGGTCTGCGTCGATCAATCAGTGGACTGGCGCTGGTCAAGGAATCCGTCGACTTCCAGCTGAATATCGATGGGTCCCCTATTTATCACTCTTCTAATATGCAACTTTGGCCCATTTTGGCACGTGTGGTGCGTCCAAGATGTCTGGCAGTGTTCTTGGTTGGCATTTATTGCGGATCAGGGAAGCCGCACCCGATAGACACGTATCTAGAAGAGACGGTATCACAATTGCGATATGTAACTGATTGCGGCATCAACTATCGTGGGTCATCAGTAGCGTGTAAACGTGTGTCAGTGATATGCGACACACCTGCCCGGGCTTACGTTCGTCAAGGTAAAAGTCCTACAGGCTACTTCGAGTGAGGCAGATGCATAAAGCGTGGTCTGTATATCACAGGGAGAATAACGTTTCCATTGTTGGACGCTCGACCGCGTACTTAGAATGACTGTCGTCTCTTTAAATAAAAACGTCACCATATTGGAGAAAGCCTATTCGTATCAATTCCAGTTGATATGGTGGCAAATTCCCCGCTGGATTATATGCACTCAATTTGTTTGAGTGTCACGCAGAAATTGTTAAACGCATTGCTAAAGCGCAGCCGTGCAGAACGTTTTCGTTTGAGCCCAGCAACAGCCACAGATTTGGGAAATCTTATTGCTGGAAATCACTGCAAAATCTTCTGTGACTTTCAACGCATGTGCCGTCACACTCGGGATTTAGAACGTTGGAAAGCGTCCGAGTATAGACAGTTTCTTTTGTTTATAGGCCCCATTTATTTGTTATATTTGCTACCTGATGAAAACTATAAACATTTTTTGCTATTATTCATTGTTGTATATATACTTTCTCATCCCCTTTTACACACTGAGTATCTTGATTTAGCTCACAGACTTTTAGTACTTTTCGTCCAACAAATGTCTGTATTATACGGTCCGGAGGATTTAGTCTATAATGTGCACTGCTTAATTCATTTGTCAGAAGATGTCCGGAAACACGGTGTGTTGGACAATTTCTCCTGTTTTCCATTTGAGTCACATCTTGCAAAACTGAAATCATTTATACAGGGGCCGGCTAAACCAGCTGAGCAATTGTATAAACGGCTTCACGAACTAAATACCAACTGGGAGACTATCACTAAAGAAACCCCCATGGATGATTTGTCCCTTTAAGTATCTCGCATCCTCCGTAGTAGACAATTTGTCGTTCTCAGTGGTGTTTTATTTTCAGTAG
>STRG.71392.2
AAGACCTGACCCGAATGTTGGCGGCATAATAGGTCCCGTGCGCTACACTTGTTGGAACGGTGATGTGTGCTGGTTTTAATGAGCTCAGTAGTCCGTTCGCCGATCCCGCAATAACGACGCAGTCGGAACATCAAGCTCCCCAGCCGTCGGATTTTACGAGAGTAGAATCTTCTGCCTTGGGAGATTACAACCCATTCGAGTCTCGAGAGGAAAATCTGACAGGCACCATTTCTGCGGCACCTGGATTCCCTCCATCCTATTCTCCGGCCGAGGCGCAGATCCTGACAACTGCAGAGTTAGAGCGCCGTCAGAGAGAGCTAGATGCGAAGGCCGCAGAGTTAGCGCGACGCGAAGAAGAGCAAAACAGGCTTGCGGCGGAAGCTCATCTTAGAGGCTATGGCTCGGGTCCACCCAAGAACTGGCCTCCACTTCCTTACTTTTTTCCCTGCAAGCCATGTTTCTACCAAAATATTGAGTTGGAGATAACCTTGGAATATCAAAAGATTGTCCGAATTGGATACTATCTGTGGATTGCCTACGCCTCGCTCTTAGCTGTGAATCTTTTAGGTACACTAGTATATTTCGCTGGCACCTCGCGCACCGATGGAGGTACTATTTTTGGAGTCGCTCTGCTGGTTTTCATCCTGTGTATACCAGCATCTTATATTTGCTGGTTTCGGCCACTCTATAAAGCATTCAGGAGCAACAGCTCTGTCAACTTCTTCATTTTTTTCATCGTCGCTGCGGCCCAAATTCTTGGTCTTGTAATCCAATCGTTGGGTATTTCCAACTGGGGTTCATGCGGATGGCTTGTCGGACTGACGGCCTTGAAGAGTGACCCTGGGGTTGGGGCTCTTGTGTTGATAATCGCTTCTCTGTTTACTGGACTCACTGCTGCGTATATCTTTTATCTTATTCACGTGCACAAAATTTACCGTAGTACGGGCGCCAGTTTCGGCAGAGCGCGAGAGGAATTCGCTCGTGGTGTTATCTCTGACCCGACTGTGCAAAGCGCGGCTTTGGAAACAGGTCTGTTCGCCACACGTCGGGCTGCCAATCCAAACTAGCTCGGTTCTCGCTGCTTACCGTAAGCCCTAGAAGCATCGACTGAGGTGAAATCAACACGCGTAAATACGGTTAACCACAATTGTTCGAAATTCGCACCACTGTCACAACACATTTCCTGTTTGCACAACAGGCAAATGCCACTAAATTAATACCTTGAGATGCAGCTTGAATACCGATTACAAAACGCAATGGAAAACTTACACTATCCGTGGTTTGGCTGGATCTGAAATGACAAAATACAAAGCTGAAAAAGGAACAGTAGAGCAATAAAGTAGCCACTTTTCTGAAGGGAACCGGTTACGTATGTGATCAACAATCGAAAGGACGCTACATCGACACCACAGATAGCATGTTGCAAAACCGCACGTGACATTACTTCAGAACCGACAGAAATGCTGTCGTCCGCGGAAGGAAACGTAATCACATACTTGACTGTTTCTTTAAACTACCAGTGTTTCTCAGTCCAGGAAAACGGACGGACACAAACTATTCAATCTGGTAACACATTTTACTAAACTTCCTCTGAATGGATATTTTAATGTACAACAGCGCGCATTTTCCTATTTGTAAATGCAGACTCAATAAACTGCTTTTAAAA
>STRG.53000.1
ATTATGACCTATTCCTTAATTTTGAAGTACTAGCAATACTTTTCAGAATCCCAGAGGGATTGTGTCTAATCATCGGCCAAATTTGTTTAAATCGGGCCCGATGTGCAGTGGGGGCTGCTCACAAATGTTAGCTTCCGAGTCGTGATGGTTTGTGCAGTGAACTGTTATTGATCCAATCTTTCCTGCGCTAGCATATGCTGTGTCTAATGCGTCAGGAACCGACATGCACAGTACACAGGATAACGAATGGACATCCTTGGCTCAACTAGTAGAAGTTTAATTTGATATGGAGAAACCTTCTATTCGTATACTGCAGCGACCATGTCCGATTCAGTCTAACCAATCGCTTGAGTCTTCTAGACCACCTATTGCAGTGAAGACCTTGGAGCAGAGAGAGGCAGACTATGCAGCTGCTAGACGGCGAATAATGGGTTCTGAGAGCCCAGAACCGGAATCGGAATCGCAGCCATCCAGAGGGGCAAACAAACACACGGTTGGCGGAAATGGCGTAAACGAATGTGCGGCTCAACGACACTCATCTGGTGTTACCACGCCGGCCACACCGTTAATGTCGATCCAAGCCACCCCGGTGGCGACCACTGGTGTGTTATCGGATTTTCGCACACCAAATACGAATCCATCTGGAACCACAGTACAATCTGCGCGCAACGTTCGCCCGGGTCTAGCAGTTGTAAATGTTGCTCAAAAGCTCCAACAGCAACAGTCGCAGACCACGATCAATGGAGCTCGACCAATGATACCGTCACATCAACAACCGCAACGCATATTAACGGCTTCTTCAAACAGCCCGACGATCGTGTCACACACTTCTCGCACTTCACAGCATCTTCCTCTTTTCCCTTCTCAAATAGGAAACACCAGTGTGGGTCTTCTGCCTACTCCGCCGGGTTTCAATTATTCAGCCCAGAATGCATCCTTGAATACAGGTGGGCTTCACCACCCACAGTCAGCCGCGTTGGCTTTGATGCATCACTTCACTATGCTTCAGCAACAATATCAACAAGCACTAAATGGTTTTCAGAATCAGCTGATCTCACCCATTGTTTCGAACGTTTCTCAAAATTCTCTGAGTCATATGGCTTTTTCTTCTGCAGTCAGTTCCCAATCCGGCGTCAATCCAAAATATACCCACCCATCAAATTTCCACTGAGTTGTGCTGAAGAGATCTCATTTCCGCTGCGGTTGTCTGAAGATTCTCTTGTTCCCTGCGAGTAAAATGTGTGGTGATTCTCGTTGATCTGAATCAGTTGCTCCGTTTATCTGTGGTCTATTACACTGCTTTGTTAGCGATCCTGATTTTTTCCCGATTGGTCTGTTTCATGCATC
>STRG.71492.1
AACTGAACTGAAGTTCGGCCTTGAACCTCCCGAGGAGCGTTATTTGAGGTTGTTTTCGTGAACATGGAGCCAGAAGGAGCCAGACAGCCGACGGAATTGGAGTTACTCCGGATGCGAATGAATGCCAAAACAGACGAGACTCTTGAAAGCACTCGGCGTATGGTTCAATTGGCTGATCAGAGTCAAAAGGTTGGCGCAGCTACAATGGAGACGCTCCACCACCAAGGAGAGCAGTTGCGGCGTGTTGACCAAAATATGGATGTGATCCACGAGGACATGAGGGTAGCGGAGGGTCAGCTAGAAGAGTTGGAGAAATGTTGCGGTCTCTGTGTCCTACCATGGAAAAAACCAAAGCGTCGAACAAACACAAATGCAGCTTTCAGGTCTACCTCAGCGAGATACGAAACTCGTGATCCACAACGAGCAGCAACGCAACAACCAGTGTCAAATGCTTCTGCCAATCAACCATCTATTCCAGGCCAGAATACATATATCACTCGGATCACCAACGACGCTCGAGAGGACGAGATGGAAGAAAATTTGCAGCAGGTCGCCACAATAGTGGGTGACTTACGTGTCATGGCTGGGGATATGGGACAAGAAATCCGCACGCATAACGAAGTGCTTGATCGTATCGATCGTAAGGCCGATGCCAACCAGATACAAATTACTGAAGCGCAAGCCCGTGCTGAGCGAATCGTAGGCCGGCCTCAGAAAGAACCCTCTATGGCTCCCAGTTCAACAACTATGGGTTTGACGGCAGCAAAAATGTTCATGAAATAGCCGGGTCTTCGTCCACGGTCCTACTTTTCAGTTTGCGCCATCTCGTTCGACCAACTTTATCGTTTCATGTGCCTACTGGAAGGCGCGTTTACTCAACCTATGCAGAGAATCATCTACAATTGAACGTCTTTACACTCATTATTCCGTCGTCCTACCCTCTTCAAGTTATTTTCCAATTCTCAATATCCCCATTTGTTCTCATCTGAGTGACTGCCTTCCGCTGGTCTCTTGGTCGTCAAGTTCAATGCCACCAGTACTGCAATACAAAGTGATTATGAAATCCCAAGTACAAATTCGTCCCGTTTTGTCTTTTGGTCACCTGTTCTCTGCTCTGAATAACATATCAACTTAGTGCAACAGTTTTTCTACTCATTACACACATTCATGCTTACAACAGATGATTTTGTGATACTCTCCTTCTTTTCTTCTATGGTTGATTACTTGACGTTTTTCCTTCTTTTGGTTATCGTTCTCAAGCCAATTGTGCCTCACAAACCCTGAATGACATTGTTGAGGTTATATCTTGCACTGTGCTCCTCGGAGGCCTTCTCCTCTTATAAAATGTGCCTTCTCTGTTCAATTTTTTCTTCGGTCACAGGTGGTTGCCGACAAGTCTCCTTGCTTTGTATGTTTTTGTACTATGGTTTGTGACTCGCCATCACTACTAGTCCCCCACCATCACCACTACACAACTGAAATTTGCATTCATCTTTTCCATCGAATTATTACGATACGTAAACTGAACATTGGTTCCATGGTTTAGGATAAGATCTGCTTCACTCCTCTTTTCTCTGTCCCCAACTCAATTTTTTGCGTCACTGTGCTTTTTTCTGTATCATCTCACTTGATTCACATGCCAGTGCTAATAAAAACCTCTATCTACTGTCTTATTTTTATTTGCGACTTCTTTCCTGTCCTTACTCTTCAGATGCAGCAATCCATTGTACCACCTGGTTTTTTTTTTGCTTGTCCACACACGAATCTCACCATGGTTTTCGTTTTTTGTGCCGTGGATTTGACCGGCGCTGCTAATTGCCATGATCGCAGGAAAGGTTCCATCGGGACCGTGCATATGTCTTGGATCTCTGAGTGGGCTAACAAAGCAGAACATCTTTTAAACACATTGGATAGTTCGGCAGCCGAGGCGTTCAATGCAAATCGTGGCCGTATTCCTACATCGGTATTTGATAATACAGCAAGCGCTCGTTCGGAGTTGCCACAAGTTGTCAAAGAGCTTGATTTTTCCTCACCCAATTGGGATCAGTTCGCCCACGACCCGAACACCAGCTCATCCGCACAGTATTTGAGCGAATCAGTACCGGGTTTTTCAACACAAAAGCATGCAGCTTCGAAGTTGAGATCGTCGCCAAAACTGAGCATGTCACCTTTAAAGTCAACAAACGTGTCGGATATCCATGTGGATGGAATACTTGGCGATTCCGGCCACACAGCGGAATCACCTTCCTTGTCGGAATCGGGTCACGTTGGAAATGAAGAGGCTGCAAGTAGCAGTGGATACGAAACGGTTGATTCTGTTCGTCTACCCTCAATTGGTGTGGAAAATCAGAGCTGTCGACTCATCTCAGCGAGAGAAGCTAATACTAAACATTTGACCCCAGTTAGGACCATTTTGGCTCAAGAGACGGTAACGGATACAAAGCTGGAGAATAAATTACTTCGAAGTGAGGTATCCTCAATGAGTCAAGAGGTATCCGGGCTGCTCAAACGTAATCACAAGGCGGTTGAAGAGAACAAAGAACTCCGTGGTCAGGTGGAACGTTTGACTAACCAGTTGCGTGACTCGGATACACGGGTTCGTGAACTACAAGTCAGAATGAAAGAATTTTCAATAGATTATACTTCACGTGCCACAGTGGATCAAGACGTTGCACAGTTGAAACAACAACTAACCATTGCGCAAGCGGATTTACTAACTGCACGTGGTCAGTTAGAGTCGAGCAGAAAACATGCAGAGGCTGTTGAATCCAGTTTACAAGAAGCACGTAGACAGAATGAAATTGCGGAAAAACGGGCTGAATTGGCTCAAAAAGAAAGCAGTCGCCTGATAAAAGAACTTGCACAATACAAAGAAAAAGCGGCGCACATCCTGACGATGAAAGAAAATTTGATTGCTTCATTACGTGCTGAAGATGCCAACTCCATGAGCCCAAACGAGACGTCAGATGTTGATCGGGAAATGATGGAAAGTTTGCGGGCAGAATGTGATATGCTTCGAGAGGAAGTTTCTCGATGGCGCATCGAAGCAGACCATCGTGAACTAGCCATGCAGGAGCTCGAAGTGCAGATGCAGTCGGAACGTGAATCGCTTCGACGAGATCTGGGTTTGGCCGAACAACACGCACAGCGCGAGCGGCAGCTTCGTGAGGACGCGGATTCTGAGTTGGTTCAACTAAAGCGTCAGTTACGTGAGTATGAAAATAGTATGAGTCGCCAAAAGGCCGATTGGCATGCGCAGCTGACAGCTAGTGAGACTGAACTTGGTCGACTACGTCAAACTTTGGCTCGCCGACATTCATCTGGCACCGGTCACTTTCTGGTGGATTCCTCGCCCACGGCGGAATTGACTCGAACCGATCCAGAGCACGTTTTGTCACTCGAATCTCGATTACGTCAACTCACTGATAATCTGCTGACTAAACAAGACGTTTTGGATTCAGTGCTGGCACAGAATCACGCACTGAAAATTCGTCTTGAACGAGCTCATTTGGACAATGAGTCCCTTGCTTCCGCTCTATCCGCACCAGGAGACAATCAGTCGGACATCTATGTGCGTTTGCCCTATCAGGCCGGGACCTATGGATGTGCGCGGCTGGCGCTGCACAATTCCCCAATTCCACGATCGGTACGTCCCATCCCGCGGTTTCTGGACGATATGTGCATTCGTTTGACCAACCTGTTGCGCCGGTGGCCTCTTGCACGCCTTTTGTTCTTCGTGTACACCGCGTTCCTTCATCTCTGGCTTTTGTGGGCCACCCTAATCTATCTGCCTCCCACCCAGTCCTTATCGTAGAATTTCAACTGATCAGTATTCCGTCTCCGAGGAGGCTGTAATCAAACTTAAAATGTTGTTCTGTTGCTGTTGGAAATTCTTTACTACTTTTGATTGGTTATCTCCAACAGGAAATCGGCTGGTTCTTATTTGGCTCTACGATCCTGCAAGCATGTTGTGTTACTGATGTTTCTTCGCATCAGTGTTTTAGTATTCACTCAATCTGTGCCATCATTTTGCTTTCCACTCGGTATTCCATATCGCTCAACAAATAAATATGTGGTGATGGCCTTCTGTCGTTCAATTGGTTTTCGCTCTGTGAGATGTTTTTAAATCGAATAACGCAAATTGCTTGTAACAAAAACCATTGAAATCCAATAATGGAGTCCATCTCTATGGTGGCATGAAATAATCTGAATACTGATTTGTGTTGCTTTGAAAATCGCTGGACAAATTTCAGTTCTAGTCGGGTTTGTCAACCACTGATATTGCTCTGTTCTAGTTCACTCAACC
>STRG.48651.1
CAAAAAATATAACGACATGGCCAAAACATCCACAACTTAATATCCATTGTGTTCTGGAGTCCTCGATTTGACTAACACTTCTGGGTCCATATAGCTTCAAATCTCTTGTTATTACGTTTTGTGTTTATTCAATGCATTATCCAATCGTTCACTGTTCATGACAGAATCCGACTATCCGTGAGGTATACGCGCCATATTATTACAATGTGCATACGGGAGATATCGTTTATCGGTAAGAACTTTTACCAAAGTTCAATTCTCGATTTTGCTGCATCGTCTTACACCCGCTCGCGAAAGGAACGTCCGCTAACAACAGGCCAGATTCCACCCAGGTTGAGGATGCATCGATCAGATCTTTACCCTTCGCTGACTACTTGAAACGCGTCACACGCACCGCTGACCGACAATAATGGCTTTCTTAGACTTGAAAGACGCCTTGACAGTTGATTGAACAGTGCTTTTCAGTGTTCTTCAGCGAAAACGTATGCCACAAAAGTTCGTGAACCTACTGAGATCATTGTATTCTCATACTTCTGGCCGCGCTAGAGTTTACGGTGAGCTATCCGGTCGGTTCGAAACGACCAGCGGTGTTCGACAAGGATATCCCATTTTTCCATTCCTTTTCAACTTCGTCATGGACAAAATAATGGAGAGTGCGTTGCAAAATCTTCAGGATGTAGGCGTCCAACCAGGAAATAGTGAAAAGCTATGTGGCCTAGATTACGCGAACGACCTTGTATGCTTGATCGAATGCATGGAACATGCTCAATGTGCACTAGATAGACTTGTGAGAGCTGTAGCTCCATTCAGCATGCGCTTTGCACCTTCGAAGTGTAAGATGATGTTACAAGACTGGACGTCAACGATTTCGAGCTTCATGCTCGATGAGGAGGTGCTGGCAATTGTCGACCGCTTCACCTACCTCGGCAGCAGCGTGACGACGGATGGGAGCACAATAGTAGGGGCGAGCACGCGCGTATCCAAGGCTCGAGCGGCGTACGCTGGACTGAAGCACTTGTGGCGACGATCTGATATTTCACTGACGTCGAAAGGTCGTGTATGCTGTGCCACAGTGCGTTCAGTTTTGTTGTATGGTTGCGGGACTTGGGGTCTGCGTGTGGAAGATATTCGTCGTCTTGAGGTTTTTGACCACCGATTTTTGCGTAGTATCGCTAAGATTGGGTGGAACAGCCGAGTGAGGAATGATGAGGTCAGAAGTCGAGTATTGAGTATTAATTCGGAGAACGTTCTGTCACAGCGTGTCCAGCTTAGTAGACTTCGTTAGTTGAGGCACGTGTTACGAATGGCAAATACACATCTACCATACCGTGTCCTATTCTCCGTTCCTCCTCAGGAGTGGAAAAACCACGTGGAACTCAACAGATGATGTGGCAGCGAGGAATGAAAAAATGTACAGAGAACTTAGGAAAAGTAAGTGCCTCACGTATTTGTGGCTGGGGTCCAAAATATCTGTCTTTCAGTTGACTGGAGACACTGAAGGATATGGCAGTGAATCGCGAACAGTGGCGATCGTGTTGTCACTTTCTGTCGAATCAGGATGATTGATCAATGTGTGTTCGTACGGTTAGACTGTGTATTCCGTGTGTTGGTCACTAGGGCATTCTTTCCTTCCCCCCCGGCGTAGGTCCACTCCCTATCCATCTTGTATATTCATACTTTCTAATTCAACGTGCAACATGGTGAGAAAGACAGTAGTCAGTGGGGCTTTCCCTAGTGTTTAACGCTGTACGATGGTGATTATGGTAAGAAATTTCAACTGAATTCAGAATTTCGATATTTCAGTAGTGAAGAAGGAGAATAAAGTTTGTGGGCCTGAATAGACGTTCGCGAATCCCAGATACTTCCGGGCAAGTACAAACAGTATGGTTATAGAATAAGGTGATTGATGTTGATAGACTGATTCGAACAGAAAAGTCGGTTGCTCGTGCATTGCTTTGTGACACCTGGAACCATCCATATATGTGTATTACTGTCGGATTGCGAACGGCTGCATCCGAACAACATCTGGCTCGTTTTTCATCTCTGTTCAGGTTTGATTTCTTGTACTTGTTTTAATTTTATGGTAGCATGCAGTAAAGATTGGCATGTAGAACATTCTATTTCTCTTTTTTGAGTTTTGAATTTATTCAATCAACCTGTTGTTTCTTGTTTATGTATTGTTTATTGTGCTTGATTGCAATGTGGTTGATATACCTCAAATTAGCAAAGACCCATTGAACCGTCCGATAAAATAAGAAACCGTAACTGTGAGGCTAACAGTTGAGATACATACAACGTTCCGATGGGTTAGGTATAGTGGAGAGTCGGAAAAAAGTAGAGCGATATCCTCCCACCAAATCTGATCTGGTTTGGTGGGGTTTCTTAGGCCAGAGTCGATAGTATGCAATTCGCATTGTTCGACCACTGCCATTCATATGCATATGCTTCTTTCCCTGTATGCGTAGATTTTACTGTATGTTTTTGTTCACTCAGTTTATTTCCTTCTCAGGTCTTCTTTTCGTCATTCTTTGAGCAGCTGTAAAACAATCATGATAAAAGTGGCAAAATTGTAATGGTTGGAAAAATTATTGCGGTTTTGATTTCCAACCGCTATGGTTTCCGCCTAGCCGTTACTCTCCAACTATATTTCCTTATCTTGTAACGAGGAATGCTGTAACAACAAAAAAAGGCAGGTATCAAACCGATCGGGTCAAACATTCGAGAGCTACGGACCAGAGAAGAGACGGTGAATATGTCGGAAGCATCCCTCAACAGAAAAAAAGAGGCATCCGGACTTGTAGATGGAACTCCGCAGTATGTTGGAAGGTGAGCAAGATACCTCACACAGGGAGCTACCATCCAAACCGTCAATGGGAGCAATCCAACCAATACAACGGGAATAGTGCGCAAGAGAACCAACATGATGGCCGCAGGTACTCGCTAGAATGGAGTTAAAATGCACAGGCAGCTAGATGATCAATATTGCTACAGCGCTGACTAGGAAAAGAACCACTTAAACATGCTTTACCAAATACAGGTGTACCTCACCCGTCTCGCCTTCTTTGCTGGAACATTACAAGTGTAGTGTAGGAAAGAGGATTTATTTCTAAACGTACCGATTATTCATACCTTTTCATTAAAACGATGAACCCTATGTACATTTTCTTCAAAAAAGCGGATCATTTCAGTAAAAATTGAAACAAATTCATTTTATCCCAAAAGCTATGACTGGGTAGATGAACTGAACCAAATATTACTAATATATAGACCCTTGTTCGCATACCAATTTTTATTTACTCTCTCTAGATATCTGATCCAGAATGCACAATTTCAGGTGACCATACCGTTCACTCACTGTGTTGATGGTTGCCCGATATCTTTGGAAAAATTAGCAAATGATTTGTGCCAAAAACAGTGGTGGATAAACGTAACTGATTCAGAGCTCCAGGAGCCACCACCACTGCTTCGATGTATATCTAATGCCCTCACACACACACACACACACACACACACACACACACACACAT
>STRG.25994.5
CAGAGAGTAAAAGGTTGTTTGGAACCAAAAAATGGAATTTCAACACTTTCATGTAATCCGAGGAAGTCATGTCCAAATAAAACATCTGTGCATATGTCAGATAAGACACAAAATTTGATACGGGTGTATGAAATGTCTCTGAATTGGATAGATGCAAAATAAATGTCCTTGAGTAGAACTCGATAGGCTAGTGGATGCCATGGTGGTTTCATGTTGTGATGCAACGACATGCCTGTCATACTTTTCAACCACACTCTTGGAAATGCAGCTTTCCGAACTCCCTGTGTCAATAAGTGCGTGCAGCCTGATGCCGTTGACAGCGATAAGAATGATTGCGCTGGAGAGGCAGCGGGCAGCTGCTGCAACGGTGACGGAAGAAATGACGGAATCCATGGACGATGTGACATGTCCGGGAAAGGGTGTAGGTTTCCTGACATGGGAACTTGGAAAAACTCGTTGAAAATGTCCCTTTTTTCCGCAACCTTTGTACAAAGCTTCTCTAGCGGAGTACTTAGTTCTGGGTTGTCGGCTCATACCGCAGAAATGACAAGTGAAATTTTCAACTGCCAATACGGGGTCTTCTTTATCGTGTGAATCAGTTGAATTATCCGAAACGGGCGGATTAATCATAGAGACGGAGCTAAATGTGGGTGGGGCAACATAGTACGACAAAGATTGTTTTGGGCGAGCTCGAGTTGTCTAGCTAAATCAGAGGTGGTCGAGAGTTCGAGTGTCCTTTCTTCCAATAATCGTTGCCGGATTTGATTAAACTTCAAGACACGAATAAATTCGTCCCGGTGTTCGTCAGTGGTCACTTCCTTGAAATCACAATCGACAGAGAGGGATTGTAATTGTTGGAGAGATTGATCTGTAGTCTGCTCCTGTTCTTGGCTGACGGAAGATGGCACGTAGCGCGCAAAAATTCTATTTTTCGGTTTAATATACAGCTTCTCGAGAGTTGTGATAGCCGAGTTGAAGTCGTTGCACGCAGCGATGTGTTTAAAGATTGACGGCGCGACATAGTTTGTTAAAGTGGCAAGTTTGTCATCATTCTGGGGCTCGATGGAAGTCAAGAAGTAGTCGAATGTCTTCTTCTAATGAATCCAATGGTCCATAGCGTTCGACGAGTGAGGATTGGTGTCTAAACCATCTGGCCGTAGGATCCGATCCGTATTTCACAAGTTGATTAAGTTGTTATGATCGACAGCGAACGAATGATAACAGAAGTCTTGAAACGGTACCCTAAGTAAGGCTTTAATCAACTTGAAACAAGGCCATAGCTAAAGTATGAATAGGCAAGAGTTATAAGGCGCTAACATGCGTGAGCACAGGCAATGGCAAGACTAGTTAATTAAGGAAGATTTAGTTACCACGCCATACTGTCATTGGTCACCATGGGTGTAAATCAGTCGAAGATGGTCGTTTGCAGGCGAAGACTGTCGGTGTTTGAGCACCGATGTCTCCGTAGCATTGCCCGTATATGGTGAGAACACCGTATCGGCAATACTGAGGCTAGATGTAAAGTTTTGGCAGTCAGAGGTCAGTCACTGGATCAAGTACTGAATCTAAATAGGTTACGGTGGCTGGGACATGTGTGTTACGCATGCTCACTGGTAGTCTTCGTCGGCTTACGCTGTTCTTCGAGGCAGGTAGTGTTGGGAAGGTAAGTCGGAGTTGTAACTGCACGACACGGCAATAAGGTATGCAAACCATTACTAATGGACTTGGCCACATAGGACTTGTCAGATTTCCAGGTCGGGGTTCACCCGGCTCGCCTACCAAATGGCTGGAGAAATTGAGTGATATAGCTAGGTGTCGTGGTCAGTGACGTAGTTGCATTCGGATTCTTTCTTTGTCTTCTTGACTTTCACGTGTTACTTTGATTTTATGGGACCTTTATCGTTTTATGCTCCTATTCTTTTTGGTCTTTGCTCTACAATGCTGGAAGGTAGCAACTGAAACCAAACTACAGAAGTACGAGGTAAGTGGTTGAATAAACTGAACTGAACTGTTCATTTTTGTCTACTGTGGATCACGCCTTGGTACGTGCTCGATTCCGTTTACGCCTCGCCTGTGGTCTTGCCAAATTTTCCCGGAAGCACAGGACCGATTTTGCGGTTACTGCCGCTCATCAGCCATCTGGAGTATTTCTGTGACAGTCAGGGATAACACAAGCCTTTCGGCTTTACTCAGGCCTTCGGCTCAAGTCGGTCACAAACCTGAACCTAATGGCTGGAAGTGGTTGCATATTGCATGTTATTTCTGTTGGATTTCATCACAGAAGAGGAGCGACTGTCGAAACTGTCTTCCCACAAATCAAAGGCTTCGTATCGAGTGGTGAGGATGGATTTATCGAACTTCCGGCTAAGTGGAAGCATCTGGCTTCCTTGGCTTTGCCAGATGGTGCTCACAATTATTTGAAAGATACCGTATATTTTACTCTTCCATCCCTAGAGAAGGACGAGCACGCTGTTTTTGGTATCGCATCTTATCGCCAGGCTTATTCCACTCCCCTTTTCAGTCTTATCGCTCATCACCTCTCGTCCATGGCCGAGTCGCTATTCGAAGATGGTCAGTTCTCACCGGAACGTTTGAAAGCGGTTCACACAGATTTGGAGAACTATGTGAATGTGGTATTCTCCAGTCCAACCACGTATCAAGATGCCCTCACATTTAATTTAAGCGCATCCAATTTCCTTCGAGTCTATGGTCGAGATGCCCTCGTTTGTTTCAAACTGCTCCTATTGGAACGTCGTGTTCTGTTTGATGGCGAATCAGCCGGTTGGATGTGCAATTGGATCCTCGTTCTGCTCAGTCTGTTTCCCGATCTCATCGCTCACGGGCTTTCTCATGCCACCTTAGTTGATCACTCGTGGATCGCTGATCGGGCGTGTTGGGTCTGGTCTCAGTCGCTTGCTTCCGATTTGTCACGACCCGCAACGGTGGAGCGACGATTTGACATCGGGTCACCCAATCGTAGGACTCTAGATGAGGCCACATTGTCTGCTTATACAGCCTCGGTACTGCCCCCGAACGATGACGTTTCAACCTCAACGCTTCATTCCAAACCGGCCTCAAACGAGAAGTTCATCTTGAATGGAAAAAGACTGGAAGCGGACACCGCTTCCCTCGACCCATCTATGCTACGTGCCCTGACATCGGACACCACAGTTTACCCCCCTAGCGGACTTACGAACCGGAGATGTTCAGTCAGTGAATTGGACCTGGAGTCAAACGTGCCGGACTTAGAACCCCATATAAACCAACCGGATTTCACTGACCCACTTCCGGTTCCCGATACTCCGTTCGCCACGGATCATTGGGGCTTCCCGTTGGCCCTCTTTACTAAGTCCAATCTTGTACCACTCTACGTACCACTGGGTTACCTGGATTTCCTTCTGGAATGGGAGAAAGACACGAGCGAATCAGACGGACAGATTGCACTGGGTCGAGGCCGTTGTGTTCGCGGATTTTTGGCTGGTGCAACGAATCCTCTGTTACGAACTCACAAACAGTTGGCGGATGTGATTGTCACTAGTCTGTCGCCCAACGATGGTCTACCAGACCCCCGGGTCAATCAAATGTCTGGCGAGTTGACCAGTCTGTTTGGACAGAACTTGAAACCTCTTGGAACAAATACCGGAATCATCGATGGAGTGGACAAACAGTCGATGAACGTCTCAAAACCCCCGATCAATCAATCACGAGGTTTCACTCTGCCCAAACGAACACCTCAAGTTGTTCGCGTCTGTTCACCCGACCCATCCGCCAACGAGCCACGTGGCTTGCCCGCACCCCTCAGTCAAGCCCTACAACTGAGTCGCATGGATCGACTATTTATAGATGAATTAATCCGTACCGTAATACTGTGGTATCAGGCCAAAGCGCACCTTCTTGATTCGTCCGTCATGTCTGGTGATGTTGATATTGGTGAGCTGCTTTCGAACGACGACAATGCGAACGTGGTTGAGCAGTATTTGTCTGGGCTCACACCATCTCAGAGGACTGTCCTCATGCGTTTCCCCTCTGCTTCCATTTTGGACACTTGGATTCGTCAACAGTTTCAGTCGTACTTGAGAGCTTTGTTGCTGACAGCAGACGGCTACGGTGACAATATGACGGACTTCAATGGAACGTACATTGTCTGTCTGCAGACCACTCGTTGCTTTCTTGTTTGGCGTGGTCAGTTCGTGCCGAGCAAAGTTTTTTCAGTTTCATCGCCTAAGGGTTTGAAAGCATCTGATGAAATCCTAAGCGAAAGTGGCGGTGTGGATCGGTCATCAGCATCCGAAATAGCCCGAAAGGAAGGGACGTCGAAATCTGGAAAGACCAGCGTGGATCTATCCACGATGAACTTAAACATTGTTCACCCGGACTTATCCACTGCCAATTCCACCCCGTCAACCGCCAGTTCGGTTGTTGCGTTATTGTCACAGCATCCAGGAAGGCGGTACGTAGAATCGGATGACTGGGAACAGCTTGTGGATGGATTTAAAAGATTCGGTAATTTGGCTGCCGATCGTGGACGTCGTCTCGTTAGTCAAGGAATGCTGGGCCTAAATAAATTAGGAAGTGATATCAATGCTAATTGGCGTTCGACAGTAGCCTCGAATGCAGCCGCTGGTGGTAGCGTCATCTCGAAATTCTCGGACGCCTTCCGATCGTTTCTGGGCAGCACTGGCAGTGGTGTTGGAGGAGGTGCTGGTGGTGGAAGCACAACAAGCTCTCACGAGGCGAGTTGACAGGTTCACGTCGACCTGTGTATCGCACGATTCCTATTCTACCCGAACATCTGGTATTCCTACTTCATATCTGGTCTCTGTCTACAACACTGTGATATAGTTAAGGATCTTTTGTTCGGTCATTGTCTGTGATCGTCCCGTGCGGTGTACCGCTGTCACTGGTCCCCCTTCCCCTCTCTCCGTCGTTCATCGAGACTCGCACATGCGTAGAAATTTCATCATGGAACTCTCAAAATCGCATTCCCTTTGGTGCATTTGAAACCGTGTGAATTTACTTCCAATTCATTCTTATCAGCGAAACACATGCGGCACAGATCCGTCCGCAATTCTTATAGTCCATGATTTTATGTTGACTGTTTTTGTCTCCGTAATCAGAGTTTACATCCTCCTCTTCGTCCGTTTAACAATCCAATTTGTGTTTCTCTGCACACTGATATAACTAAACTCCGTCATGTTCACGGGATCTTCACTGCAAATCGCGTTTTTTCACACTAGAGATTGAACATCGGAGTTTCCAAAACATTTTTTATACATTTGTATCTTCGAAGTACGCATGCAAACAAGTGTTTGTTTGTGGACGTTGCAAACAACCTCCAGTGGTTGCTGTCCAAAGTCATTTGGTGTCTCTGTCTTAATCAACCAAGGGCTTGATTACTTTTTGTTTCGTGTATGCACAGTACAACTGAGCAGAATGTTCTGCTTTTCGTCAAACCATATTCCCAGCCTCCCCCCGTTCGTCAGCTGTACTGTCGGATGGTTTCTGGGTGCCCAAAGTTACAGTATTGTGTGTCAACTCCAAATCTCATGGTTAAGTAACCCGGATTGCGGTTGCTTTCTCGTAATATCTCAGTCAGGAAATAAAACCAATTTAGTGAACAAAGTACAGGTGGAGAATCACAGAGAGGATTTGAGAATATGAATATAAGTATATC
>STRG.58079.1
ATTTGAAGTCTTTCAAATCCGGACTGGCGATCTTTTGGAATTTTCCTCTCTTATCTAGTTTCACGATCGCCTAAACCTATCGTCGTGGCCATGGAATTTGTCGGTCATAGCCCAACTACTTGTTATTTGTCTTCCACCCGCCGTCCGGAGATTGTATCTAAACTACCATGTACAACAACTCTTCCAAAAATTGCCAGAACACCGGCTTTCACTTGTCCATCACCTTATCCACACAAGCGTACTTTGTCCACGGTGGGATTTCGGCCAGCTACTTATTATTCGGCTTCCAAAGCTAATGCGCGTTATCCATTGTCTCATTCGTTGGTTGATAGCACAGCTCCAGAAAATGATCTCAGTGAATTGTGTGGTATCCGTGTACCATCTGTGTACTCGGCTGCACGAAATGCTCTGTATACTAGATATACACCACGCGATTGGTTCGCCAGCTATCAGCGTCTGTTACAGGCGAATGATCGTGGACAAAAAGATGCGGAATGTTTGCGCTATGATTCCGAACGACTCATGAATGAGACACACGAACGCACAAAGTTGAACCAGAATGAGACTAGTCGCAAATTAGGTGATCGTTTGTCCGATATTGTCTTTTGGGAAAATGAACTGTCAGATGAGATCGATAACATGGCCAAGGAAATTAATGATCTGATCCGCGCTAAACGTGTCGCGGAAAAATTATGCGCGGAAATGGAAAATCAGCTGCACGTGGCACAAGAATGTCTTTATCAGCGAGAGAAACGTCAGTGTGTGGATTTAGTTCACGATAATGTGGAGAAGGCATTACTTGCTGAAGTCGAAGCTGTTCAACGCGGTCGAGAACTTTTGCGCAGACTGATTGATCGAGCCAACACACAGATTGAATTGAATCGCGCTGCTCAGCACGAAATGGAGGTTGATTTGAAGAATAAATTCACGGCACAGCAACTAGACGAGACAGCGATCGGTATGAAGAACAGCTCAGTCGGGGTACACTATTACGAGGGCGTGGAAAATATTGAGCAGTGTTTATCCGTTCCGGAGACGTGGAATCAACATGTGAATGATATAGTAAACCGAAGTCGATCAGAGAGAGCAGCTAGTCGGAAATTGCGTGAGGAGATTGGGACCAGTCTTGCTCAGATTGCGCAGTACTTATCCGATCACTGGAACGATGTGAACGCCGCGTTGGCCGAACGCATCCGAGAAGTGACCGAGGCAAGAAATCAATTACAAGCTAGTCTGGGACATGTACGTTTTTGTCGGGGGCCCTGGTGGATATAGATTATTTTTCATGTCTTATAATTGTTTAACATTTTGATAAACACGTTTTCCTCTTTGAAATATGGCACTTTATACTAATCTATTCCTGGGAATTATTCGAGGTACCGATGAAAATAGTAGGTGTATTGACACAGGAAAACAGCAACACAGCCACACTTACTCGCCTCACTGTATCGAAATGAGAGAACACCGTGCTACTGATTTTATGCATTGAGTTAGTTACTCCAAAAATGCGTGTTGAAAATCCATCTGGGCGATACCGATCATAGGGGGAATAAAAAGGGTGTGTTTCAGCATTTGTTCAACTTTTTCGCCGGACACAACCTGATGCCAAGACGCAGTATTTATGCTTTGACTAGATCAACACAGTTACACTGGGATGATCTTTTTTAGCTTTTGACATATTAATTAGGGAATAAGTTATCATCGGGGTTCTGGGTAGTGCTACCCTAGAAAAAAAAGAAGACAACGATCTGTAAGGTCGCTTTAACTTTAACACGTTGTTCCCTTGTTACACGCGTTACTTCCTACTACGCGTGGATCATCTGTCCGTTACTCTCTGATGCTCCGCACTACACCAACACGATAACCAGAGCAGTTTCCCACAGCCCATGAGAAGGAGAATACGATCGAAAGGGAGTGTGCGGGTGTGTGTGAGCGAGCGAATGAATGATTGGTGCGAATTGCGAGAGCGTGCGAGTGGAACGTGCACGTGCAACGGTCATATGGTCATTGCGCTCGGCATCAAGCGTTCAGTTAAACAATCATCTGTAAGACGATGATGAATCTTGCTGCAGAATCACACGTGACTTTGAGCCTGAGTTGAATAAAATAGACGACTATTGCTTGTTGTGGAATTTATCTTCGATGACCATACTTCATTACATTACTAATGATAGTTCACCACAAGCTATGCAAGCAAACACTGCAAGAAATCTCGGACACAGAAAAAGAAATCGAACGTTTGAAAGCGGCGATTCGTTCGAAAGAAGAATACTTGAAAACCGCAACTAGCCGATTGAATATACGCTTGCGTCGGCCAGGAATGGAACATATTTGTGATGCGGCACAAATGCAACTCAAGTGCGAAGTAGCCCAAATCAAGGATTCCATTGCATTGTTACATAGTCAACTGTGTCGAGCTCAGGACATGTTACAAGAACTGCTCCGCCTACGCAGCGCGAAAGAAGCCGAGCTAGCAGTGAAAAATAACAGCATCTTCATTGATCGCGAGAAATGTTTGGCTCTGCGAAACAACTGGCCCGGAGGTCCGACGGCTACGGCATCTCATGGAGCGCCGTGCCCGAGCATCGCGGATGAATCGAGTTCTTCAGTCAGCAAGGAGTGCTCTTGTTAGATACGAAATTCCCAAACTTTTTAGGGACTACAGATAAACCACGTGATACTCATCGTTCGAGAAATCCCGTTTACCACAGAAACAGAAAGACTACGGGCCATCTTTTCCTTCCCCCGAACTCGCTAGCCAAAAGAAACTTGTTGTTCCATCGGACTGGGCACATGTGTCATACACCGTTTTCGGTGTGTTTTAGTTTTTCAGGTAGGAATTCATTGCACACAAACGTCAAACTACCGCTTCCCAGTATACCTTTGTCTGACCTTTTTCAATGCATTCAGTCATGCTTAGTCTCGAAGTAAGAGATTCCTCAATGTCAAATCTGCTTGACCATTCACCAATTAGATTGCAAATCTGATGTGAAACCGAGTACACATGCATCCGACGCATCGTTTGTTTGATTGATTTACCGGTGGACACCAATTTTTCATTCACGTATTCGGGGATCTAATCACTCACAATTCATATGCTTACGCTAAGCAAGGTGGAGATTATTTGCAAAAGATTATGTAAAATACCAAAACTAACGTG
>STRG.35539.11
TGAGCGACTTGGTAACGGTGGTTTACACGTGATGCATTTGCATTGATCCGGACGCGACCAAGCGGCGAGTAATAACTGCCTAATGCACCGGAATTGTGCATTGGAGCGGAATGAGTTACATGGAACATTCCTACACAAAGAATGAATTAGTTTCTCGATCGATATGAGTTCGGATCAAGAACCCAATGGATCAGAACCTCCGAAAGTACCGAAACCTGCAATAAATCGGCCAGTTGGCGGTGTGTCTATTTTTGGTGGAAATCCCTGTCTGCTGGGCGATCTAAAAGCCCGGCTACGAAAAAGTAACTCGTCTGAAGATGATTCTACTAGCGTTCAATCTTCCAAAAACCCATCAGAGACGTGCTCACCAATAAACACGAACACTGTGATCAACGAAATTCCTTCTTCACTCAGCCTCAATGACGCTGGTACTCGGCCCCAAAGTCCATCCAGTCTCACCTCACAAACAACAAACGACCAGTTGGTGAACCTAACCCTGCGACGAGCCCGGAAACCGAATACTCGACCGCCAACCATTCGATTCTCGAAATTTCCCACGTCTCCTGATGCCGATGTGGATGATTCATCCGATAAGAAGGAAGATGATTCCGATGAGCTGAACAAATTCTTTAATCCGATAGAAAGTGAAGCAGAAATCGCCTCATCATCTCGACTTTCGCCTGCGTTGCTCTTTGAATCATTCTCTGAAGAGCTAGCACCACAAGCGATCAGTGGAAACTCAAACGTACCAAACGAAGATGTGCGGTCTCCCCCGACGGAAGAGTTGTCAAATCTAACGCTTGATGATTCTCACAATCAGCGGGTCGAGGAGTCTGTGAACCCACCAACCGAACAGCTAATAGATCCTCCGATTGCCGACCCAAAACATAAACCAATTGAAGAACCGATAATTCCACCGATTGACAGTCAATCAAAGCCGTCCGTTGCGGAGCGAACATCGATTTCCGCCTCCCCAAAGACTAAGTCTCCACCACGTCCAACTGTACCTCCAAAACCAAAGAAGCAGCTAGAAGACGAACGAGGCAAATAGCAGGATCTGATATGACGACGATCTCGCCTCAATGAACCCCGCCTGATGGAAAATTGAACTATTCGAAGGTACAAACAGCACGGGAGCTGATCCCAAGAACCAGTGTGGAACACTTGACTGCGGTTGCGCAAACACGCCAATGCACACGCTATTCTGAAAGAATCATTACCCTCCAATCCATGTCCTTTTGGTCGTGTGGCTCAGATTGTATTTTATATTGTTTTCTCTGGCTCGTTCCATTCACTGCCTTCAGATAGCTATTTTTCTGCAAGAAACATTTCATACCTAACTGCATGTCTTGTTTAGTCTACTTACATGCTACTACCTGAAAAGCTTGTTTCTGCCTCACCGTTTTCACAAACCCACTTCATGGATATGATCCACAGAAATTGTGACACGCATATATATATATACATATATATATATATATATATATATATATATATATATATATATATATATATGCAAACAAACCCAGCCCCGTTAAACCCTCCAAATTGTTTTGTGATATTCACCCGTACAGGAAGCCCGTTCTATACGAAACATGGTCCACTTTGCGCAAGTTGCCTTGAACTGATCAGCTTAAAAACAGATTAGTTCTGACCACAAAATTTCGACAGATGGCGGTTTTCCCGCTAGATTTGGACCAGACTGACCAACCACCCAAAGGTTCTTCTTTGTGAGCTCTTTCATCAAGCTCTGTCGGTGGATCGCGTAAATTAAAACTTTGGTAGTAACCAAGTAGTTCTTTTTTAATTGGTCATTAGAATTTTCACAGCATCACCTCCAAAGCTGTACAGTGACATCCCGTGGTGGACGAGGCTGATTGCTTCCAGTTGACTTGAAACTACCTTCATCTTCACTATCCCTCTGAGCAAGATCTTCCTATGAATAAGGTAAAATGATTGTGATGAATGCCATGTTTTATTGCACTTTTTTGATGGGGGCCAGGGTTAAAGGTAAGACCAATTTGCAAACTGTCGAATGCTTTCGATGTAGTCTTGCAACTCAGCTGCTGGTAGAGTACATACTTTGGTGAGTTGTGGATGTGGATCCCGATTCTGCCGGGGTAAACATCTCCTAATATCTTAATGAGTTCAACTGGAATTCACCAACAGAGTTGAAATCGGAGAAGGGTGCGATTTTCTACAAGTCGCTTCGTTAATTTGTATCTGTCTACTTCTGCATTATTTTCGTTATGGAGTGGAACATCTTACACCGAATTTCGATATATAATTCAATATGGGGCTGTGCCGTCTGTGACTACTTCTCCACAAAGGTTTGGAGGTATAACTTGTTGAGTCCAGTAATCTCACTTCGACTGCCCTCTCTTTACTATATGAAGTTTTCATACAGGTTTCAGTCCAAAAATCCTTGGTTTGCTTATCGCTCTTGTCACAGCCCCTACTAGGACTGCAACCCAGGATGATTGGTGAGTGTAAGTCGAAGGAATTCGCATTTTCTGAGGCACAGAAGTAAATTCCTCCTCCAGATTCAACGTTCTGGTCCACGAGTTCGAAAATATCTTTACCCTTAGTGGTTACATTCATTTCAGAACTGGAAAAAATGATTCTCGATCTGGCCTTTTCTGGTGATTCGCAAGAAGGCAAACAACTGAGCTTTGCAGCTGATGTCTGCCGATTCCTCACTCTGAAGCTCCCAAACCTTGGTAATATCATCAACCATATCAGTGAAATGCTCTCGAAGCTGATTATCAATATCTCCAGGCACAGCTCCAATTCAGCATGAAATCGTATCTGCTGACAAGGGAATCGTCTTTGTTCCTCATCAGCCTTGGTGGTAATCTTGGAATCAGCAACAATTTCTAAAGCAGGCAAAATAATGTTCTCAGCGTCAATTTGCGGCTTCTTTTTCTTAGGTAAAAGCTGCGCAGCCTTGTAGCTTGCGAGCTGAGCATTTCTGGACACAGAACAAAAACTTCTCAGTCTTTTGGATTGTTTTTTTTTGAGTGTTCCAGGGCTTCAGGTGGCTTCATGATGGCGCCCGTTGTTCTCGATATATCGGGGTCACCATAATTTCTTTACCGTTGGATATTATCTTTTGGATTGCTTGAACCAGTGAAAAGGACAATCGACCATTTGGTCGCGAAAGGCGTCCTAACGCAAATGAAAAGCACATACCTCAGATTGCGTGGCTATTCCAAAACTACGTAATAGAAGCGCAAGAAGTAGATCGTAGTCCTCAGGGGTTAATACGGCCGATTTCAATTCATCCCTCATTTGGAACGATGAAGCAATTGTTCGGATTCAACGAGTAACGAGTCAGACATTCTACTTGATGACATCGACAGTCCGAAAAAAAGGAAAACATCGGTAGCAGTTGTGGAGGAAAAAGTGACAGTTCCTACTACTTGTACCGCTGGTAGGTAATGCACACTGCATTTTTAAATATAGACAGTTGTGAGAACACGAGGGGGGATAACACTTGCGTACCAAAATAGGAATGGGTGTCGACTTATTTGGCTGCGACCATCTTCACGAAAAGTAAACTTCATGGTGATCACGAATACAGACAACAAAGTTATCACTCGGAGATAGAGAAATTAAATTCACGACACCGAGTGAAATAATAATTAAGCTCGTAGAAGGTAACTGAGTTTGTAGATCTATATTTTCCAGCCGTTTCTCCAGCCGAAGATGTTATGAGGCAAGCTACTATACGAATAAACTCAGCCGATTTGAGGATTTATCACGAGCTCTGAGACAGTTTAAGCTTGATTAGCCATTGGATTCGAAGTCGTTGTTGGGGACACCAAGGAGGATCCAAAAGAAAAA
>STRG.61378.2
TATATATATATATATATATGGTACGGCTAGGTGTGGCTGTCAGTGGCGTTGTTGCATTCGGGCTTTTTCCTTGTCCTCTTGATTTCCGCTTGATACTTCAACTTTTTGGATTCTTATCACTATGCCCCTATTTTTTCGTCCTCTACTCGACGTTGCTCGAAGGAAGCAACCGACATCGGAGCACAGTGATGCGAGGGTAAAGGTTGAATAAACTGAAATTGGACTTAGCGGTTCACTCGAGACCTAAGCCCTTTGCTGATGGAACAGTCTTCTGCACCCCGACGGAAATTAGGTCAGCGGATCAATAATCAATTTGGCACAGCGTTTTTGTCGACTTCGTCGGTCCAGCTAGGCTTGAACCTAACTGGATAACCGTTTCGGCACTGTTCGGTTTTCACTTTAAATACCGCTTATTAATTTCCGCAAAATGCGATCCTTTTGGCGAACTGAGTTGTTGTCTTCTGATTTGCTACAGCGGACTGGAGCGATCGGAGTTGCAAGTTGAGAACAAGTGCGCAGGTTCCCTGTGGGCCATAACAGTTCAACACCTTGGCCTGACTTCGGTTTGTTCTTTCCGTCTTCCTGGTTGTTGTTCGAAAAGTGAGTATTGCCACTGGTTAGAAAGGCTGAAACACATGGCTCGGAACCGAATCCAGTAGCGCGAATGGTGTCTGACCTATCTGCCGACTTCCCGTTCTCCACAAACATTTGAAAAACGAAATCACTATACAGAACGTTGCCGGTTGTCTGGGTGTGAATTTGATCGGTGCGAACCGTGTAGTTGTCTTCGATGCCTCATGGAATCCGTGCCATGACTGTCAAGCTGTCTGTCGAGTTTATCGTTACGGCCAAGTGAAACCGTGCTATATTTATCGCTTGGTTTCGGACAACACCATGGAGAAAAAAATCTATGACCGACAAGTTACGAAACAGGGGATGTCTGATCGTGTGGTGGACGAACTAAACCCTTCACAACAGTTCACTCGTTCACAAGTCGAGCTGCTTATGTCGTTTGAGGATAAAGATATGGATAGTATATCTGATGGTGATCTGGAAAAATGTGGGGATTTGATCAAACCGGATCCTGTTCTAGCGATGGTTTTGGACAAGCACAAAGGTTGGATCACAAAGACTCCTTTTACTCACGAATCTCTGTTGATTGATCGTAAGGATTACCGTCTGACTCGGGTGGAGAAGCGTATGGCAAAGCAGCGCTATGAACAAGAGAAGCGATTGAGTCTGAGCTATCAACAAGCTCATCTGTTTCAACTTCAACGGATGCAGGCACTGCAACAGCAACAACTGTTGGCTGCTGGTATTAACCCGGCCCTTGTGGATACCAGTCGATTCATGCCCCGAACACCGGCCATCTTGTCGCGTAGCAACTTGAATTACCGCGCAACATACACCAGCGGAATGGCCGCCCTTGATGCGATGCGGCAGGTTGAACGTGAGTCTCGGCTAAGGATGCTACAGAAAGACCTCGATATTGCCCGGAAACGGGAAGGTTTTGAACAATGCCTGCAGAACAGAAGTTTGTGGAATCTATTGATGATCTGTTATCCACGGCCAAAGCGGCGCTGCAGAAGAACCACCATGCATTTGTTTTTTTTTCGGGATCTACCGATCTGAAGACCGGTGACAGTTGGTGCCTCACTTGTCAAAAAGCCGAACCAGTCTTGGAAGATTGTCTGAAATTCTCGAAGGATGGTGACGTTTTCATGATGATCGAAGTTGGTACCGAGTCCGAGTGGAAATCACCGGATAATAAGTTTCGTACTCATCCAGTATTTCAACTCAAAAACATTCCTACCGTGGTTTCTTTGAAATTGACCGGTGATGATTTGTCGGTAGTGAATCGAATTGAGAGCACTAACTGCCACGACAAAGCTGCCTTGGAAAAACTGCTGAATGCCTAGTGCCCGATTTTACCGCATATATGGAGTGCAATTGTACTGCGTCTGTGATCGCTTTTAGCTGTTTTGTTTTGTTTCCTCGGTGATTTTATCTCTCTGACATTATCCTCTCGGTCTTTCTCGATGTGTCATTTGATGTTTTTGCGCTCTTATTTATTATACCGCTACTTCCGTTCTTGTGTTGTATTTCTCACGTACAAATCGCGTAATCTGGATTCCAGCGGAGTTTATTGTGTGCTTTTTCTCATCGCTTCGATACAATAACATGATTGTGCTACCTCTGCTTCTTTGTTTTTTTTTGTTACTGTTAACCGCTTCTGGTGAGTTGATTGGTTGTCTAAGCCAGTTTAATAATGATAATATTTCCC
>STRG.55075.5
ATATTTCACTAGGCAGCTATCGCCCGCCTAAGCCGGGCAGCCCCCGGCCCCAAAGGATGCTGCCCCATCCACGTTCCGCTTGTTCCATTGGGTATCTGGGGTTGATGACTGAATTCAAAAAGCAATTCGATAACAAAGCACCGGCGAAAACATGACAGAATGCGTGCAGTAATCAGGTCTCACGTGACAGTTTAGAAGAAGTTCCTTCACGAATGCTTCGATCACGTTCATGTGTAGGGTTAATGCTCCACTGCCTTGTAGGTCAAAAGTTTGATTCAAAGGCTCCGGTTAGGATTCCCAAAGAAAAAACCCTCCTGCGGTATGGGCAGCCGCGAAATATGACATGCCCAAAAATCTCCAGCGGTCCATCAGAAAACATTTCCTATCTCTCTGCTTTTCATTTTTCGCATCCCAATTCTGAAGGGACACGAGAGGTCACAGTGAATCGTGACTGTGAATTTCTAGCTCTCTGTAAGTGCAGCAACTTGGACAGAAAGGGGAAAAAGAGAATCGATTCTCCGATTTAGGCATTCTCTTCACTTAGCTGCTTTCAGCGTCCGCACACTTTACCAAACGGGGCAACAGGCTGCCCTGGCTAGGACTCTTGAAACCTTTAACAGGCGTGTGTTGTCTCCGAAATGCGCACGCAAGACCCAACTTCAGTGTTAGCACTTCGCTCCCCAGATGCAAGCTCGGCTTCTCGTTTCACTGTTCGCGTGTCGATCGACTCGGTGTCTAGGGCTCGTGGTCAGGACAGCGTTGGCGTCGCCCCAAGGATAAACCCTGAACGTGCACTGCTCGACTGGCTCCCAGTCAGCAGTCGTCTGTGTACAGTTTCGTGGAGTGGTTATGTGCATGTCAAAATCACTAGGCTGAAGCATCGATGCCTGTTTGTCGTTTCTGTGTATGCTTCAACTGAGGCTAAAGACGAATTATACCAAGATTTGTTTCAACTGCTCCGCATCGTGCACCCTACGGACATCACGGTTGTTGCTGGTGAGTCTAACGCTCAAGTTGAAATCCAAGACGAGACGGAGAGAAATAAAGGAGGCCAATTTGGCATTCCAGCCGATCGGACAGAAAACGGTGACCGACTCATCCGGCTATGTTTTGACCATGGACTATTCCTAGCGAGTTCAAATTTCTTGCACGAAAAGCGGCATCAAATAACCTGGCGTCCTCCTACGCCTTCATAGCATTGAACCCAGAACAACCGTGTTGCTGTCGGTTACCGCTGGCGCGGCTCAATTCAATATTATCCATCATTATGGCTCACGTTTGTAAACACTAATCACGCTCTTGTCCGTGCGCGTTTCAGCCGACCTCTCTTCGGTGACCGAAATAATATCAAAGCCGACCGTTCCCCGCAGCTGCTACTGGACGATAACCATCAACCTACTTCCCTAGCAGAATTATCCACCAAATTATCTATGCAGTCAAATGCCTTCTTCGGATCCTGACAGCACGCCGGGGTTTTGATTGTCTTGCTGTCCATTCCGCACTGCATCCCGCACCGCCCGCGTTCTGCCTCTGAGAAGTTCTCGAAAGCTCGCGAACTGACATCTTTTCGACTAGATCCGTGAGAGTTCTTCCCATTTCTCACTCTCCTGCAGGAGTCTCCATCGATGGAGGAAATAGAAGTGGCGAAATTGGCAGAGGAATTCGAAGAGGAAGATGACAAAAAACCAGAAGAGGAGCAAACCACGTGCAATGAACCTTATTTGAAGTACCAACATATAGAGCATGAAATGAATGTGATTGTTTCGGATGATTATGTAACTTACTGTGCTGCGCATGGAAAGTTCTTGGCCGTGGGAACCGCTTTGGGTCGCGTTTATCTGATGGATCATAATGGCTATCTGATCGAGAATGGAGTGTGCAGTATGCATAGCAGCCCGGTGAACCAGATCAGCATTTGTGAAAGCGGTGACTTCATGACCAGTTGTGCAGACGATGGCACGATTGCAATCTACAATATATCCGACTCAAGTCAAAATAAAGTTCTTCGTGTGGATCATGAGGTCAAGGCGATCGCGATCGCACCGGACTATGCCCGGTCACAGGTTATTGTGTTCGGGTACACCAAGATTCAGCTTTTGTCCCGAGGGGTGTTCAACCGGAATAAAAAAGGCGAATTAGCCAAAGCACATGGTCTGGTTCGGTTGATCAAATGGCGCGGGAATTTTATTGTTTGGGCTGATGATGAGTGCGTATGCGTATTTGACGTTTGCGATCGACGACCCATTGCGTTTATGCGCTACTCAGAGCAAGATAACACACTAAACAATCGGACGCTGATGTGTCATTTGAGCTGGTGCAATGACAGTTGTTTTCTGATCGGTCGGGGTCACTCACTCCGCGTTTGTCAAATTGTGGAGCGCTACACCGATTCGAATAAATCAGTTCCGTTACGACGCCCTAGTTCACACTCCTCATCCATCCATTCACTGAGCAGCGTGACAGATACACCACCCGGTCTCACAAGTCGTTATGTGGAATTGACCGGTCATGTGGAACTGTCGAATTATTTGGTACGAGGAATTACGCGACATCAAATGTTCCTTCTCGCTCTGGTAACCCCGTATCAGTCGGTTGGGATTAACCCTGTCCATGGTTTGCCTCTGGAATTATTCATCATAGAACTGGACGATGGTGGTGCTATCGCAGGGTCCATTGTTCAACCCGGGGCCTATACCGTGGTAGCTCATGAAGTCTTGGGCTCAGAAATCGAAAACTCGTTCGGTAGATGTCCTTCTTTAGCCTTGGAATCGGTCCCCGGTGAGAATACACACTATATTATCACACCGAAAGAAGTGACACGTGCTGAGGAACTGACCACTGATGACCGAATTACTTGGTTGTTGAATCATGAATATTTTGAACGCGCGTTGACGATCGCACGCACCAATCCGCGTTATTTGGTCAATCACACCACCGAGTCCGTGGGAATGTCGTATGTGAATCACTTGCTCGATAGTGAACAGTTTGATCGGGCTGCCCAAATCTGCTCAGAATCCTTTCAAAGTTCAAAAGTATGGGAAGAGTATATAAAAAAATTCGTACTCACTGGTCATCTGTCATCCATCATCTCGTTCATTCCCACGGGGACTGGCACCTCCCGTATTCGACTTGATGAGAGTGTGTACGAAACTGTTCTGATCGAACTGATGGATCATGATCCGATCCAGTTCTTCACTTTGTTGACACGTTGGTGTCAAGAGACTGTTTTTAGCGCGTACGACAGTTTGATGCGCGTCTTGATTGATCGAATCGAGCGACATGTCGCCCTATGTGGAATCAGCGAGTTAACCGTCCTTGAGCCCGGATTGAAGAGTCTTTGGCAGGGTCTTGCTCTTCTTTATCAACAAGTTGGCGCACACGAACGAACCATCGATATTCTGGTTCAGTTACGTGATCCGAACGTCTTTGCTGTTTTTGAACGTAATTCGATTGAGGCTCGTGATTCCCGGCTAATCGAAGTGCTTCGAGAACGTGTGGCGTTCTTCATGGAGCTGAGCTACACTCGAGCATTGCCCATATTACTAGATCACATTGATGTCGTGACCATTGATCATGTGGTAACCCAGTTGGAATCGACCCCCGTCATGCTCTATCGTTATTTGGACTACATTTACCGGCACAATCCCCAGTACGTGACCGCTCATTTGATCCTTTTAATCCAATTGTACATCCAATTTGATCGGGAGAAACTGTTGCCGTTGTTACGATCATCAGATGAATACCCGCTCAGCGAAGCATTGGCACTGTGTGAGCGTGCGGGACTGGTCAAGGAGACCGTATGCCTGCTCACCCGGGTTGGCAGACGCCTCGATGCTCTACAGCTGATCCTGACGAAGGGTGGGGATTCTTTCGTGACGGAAAATGGTGAACCGCCTACCGAAGAACAACGTCAGGCCGCGGCTGCAGCTGCTGCTATTGCCCACTGCCGGGAGGAAGATGTATTTCGAGCCCATCGATTCAGACCTGGACGTAAAACCCGGTTTAGTAATGATGCGTCGGTCGGCACGAATGGTGATGACAAAGAAGAAGAAGAAGAAGAGGAGGATGAGGAGGAAGAGACAGACAGGGGAGATGACTGTGGCGGTGAATTGTGGCAACACGTTATCCTGTTCGCGGCGGATAAACCAGCTTTCACATGTGCGTTGTTACAAGAGGGTGGTAACGAGGGATTGGATATGCGATTGTTATTGCGAAAAATTCCGCCGGATATGCGAATTCCCGGACTGAGGGATTCCCTAGTCAAGTTGATGCGCAACTATAAACTTCAGCTGGAACTACATCGTAGTTGCGAGAGGATCCTTCGTGCTGATCGTGATCAGTTATTCCGGCGCCTATTGAAGTCCCAATCCTGTGGAATTCGAGTTGACCCCAGTGAAACTGGCGCAGTCAGCTGTCTGATTTGTGCGCAGTCGTTTATTCGACCCCCTTGTAGTCGTAAACCTTCCGCTGTGGATGTGCCAAACAGACACTCAGAGTCCGAGCGAAAAGAAGATGAATGTTTCGTGTTCCGTTGTCAGCATGTGTATCATTCAACATGTTTGCAGTCATTTGGTATCAAATCTTGTCCTCAGTGTTCAGAGCACTAATTACTTGACGACTGAGCAGTACTATTATTCATTAAACGAATTCCTATTTGGCGGTTGTGATATGCCAGAAACTAGAAGCTCTCAGTGTATTGTGTTCCGAGAATTGACTAACCGCCTCGCTATATTCTCCTAGGCTGCGAGACTTGTACAGACTTATTCATCTGGTTGCCTTGTGATTTTCAACGTTTTTTTGGAAGTAATCAAACTTGCTCCTTTTTTCCATCTTTTATGATGTACTTTTTGCCCCGTCCACTAGTGTTACATTCTAATCAACCCGCCGATCATGTCTTTCCATAACGGTTTAATTTGATACAGCAGCTCTCTCTTGTTATTGACTGTGATTTGCTGCAAACTAATCTCCTGTGTGACCTAGTTGATAAGAGTTATTTTTCAGTTCTGTCACTCTATCCTTCTCGGACGGTCCTACCTCCCCGCCTCCTTTTCTGCAGTAGTGCAGTTTACTTTCCATGACAGTGATTGAATCCAGGAAAGTTGTGTAGATGCCTGTCAGAATGTGTGTGTGACTAAATTGTTTCGGCGTGTTAATCGCAATCAA
>STRG.14044.6
CGCAGGTAGTTTGGATTCATTCGAGCCGTTAGTTGACCTTGATTTTAAGTACTTTTCCGTGTAGATCTCCAGTCGGACTTGCTTAATCTGTCGTTTGCAGTTGCTTCACCGTAGGAAAAATCACCTATTCCCGTACTCGGTCGGAGCCAAAGTTGATAACAGAGCTGCTTGCGTAAAGTAGTTAAACTATCATTGAGTGGGTACTAAAAGAAATACCTACCAATTTCAGTGTTGGGCTGGGCCAGACGTAATGGTGGAACGAGTTTCATATAATGGGCGTTTCAACCATGTCCTATCGGATTGAGGTCGTTATCGTCAGCACAGGACGAGTGTAGCTTTATGCGATGTGTTGCTGGTTGCTCAGAAAAGGATGAACCATTGTGATGGGTGTTCTTTCGGCTTATTCTTGGAGAAAGCATAGAAAAGGAGTGCCACACGCGATGCATATAGTAATCCTCAGGTCTAACTTTGTGTTTCAGCCCACGATGATCGCAGTCCTTGTGTCTTACTTTGCCCAAATTTTTACCCCTACTCGATTCAGTAAACTAGGAATGATCGGACTCACCTTCAGCTACTTCTGTCACTGTCCTTGCAATTTAGTACCCTGTTTTTGGTTGCTACCGCGCAGTGCCACTCAGTCGAAGTTGACGGGCCAAAGTATGCCGGGCAGGTGAACGGCAGAGGAAACTACGGTAACCAGTTTGGCGGAAGCATTTCCAAAGCAAATTTGCTACTGTGTTTCCTTATCCGGTACCAAATTTATTAGGCCCCAGTGCGGAAGTCCAAAATGTCACGCTGCTAGGTTCACTGGCTGAGCTTTTAATCATTTTCTGCTTCATCACTAACTGTCATCCTGACCTATCATAAGGTTGCTGTCTGCTTCGCAGAACATTGTGCTTTTTTAATAACATGCTTGCGCACGAATATAGTTAAAGAAACACCCCACGGCTTCAAGGATACTTGGGGAATTAAACTACAACGACCCAGTGGGTCTGGCGTGGTAACGAACCTGGCGGCGCTGGATTACTGTCTACCATCAAAGTGGCCAGTGGTGGCGTGATTCGAACGTCTCACCCCCGAAATGATAAACGCTTGTGACATTCGACGTTCGGTAACAAGCATAGCAGCCAAAGTAATCTGTTCAGATTGCTTGATCCGGAAGTTGACTTCTGCTTATGTATTGTACATCAAAATCAGTGCGTGCTTGCTCTCCTATTTACCCGTTGATACTCGCATTGGTGCGGTTACAACTGCAGTCAAGCACGGGTGACTTCTGTGCTTATCTGTGGTCCTTGAACCATTTATATCGAGACTGTTCGTGTTTGGTGTTCAAGAGCAGTGACAGTGTATGTTTCGCTATTTTTCACTTCCGTTCAAAGGCGAAATGCTCTGGCCCAGGTCTTTGGGCCGGTATTCATTTTTAACAACCGTTTCACTGGTGTTCCGGATTCCAGTTCGTTTGTGCAGTCGCATTTTTGTTTTGAACTCGGGAGACATATATCGGAATCTGGCGTTTGAAGCCTGTTTGTTTGGTGATTCCGATCGATTCGAATGCCATCCAGCAGGCAAACTTCCCCCAACAGATATCATATTATGGCGAAGTGCTCCCTGCGTTGTGATTGGTCGATTCCAGAATGCATGGAATGAAATTCGGACGGACCTTCTCAGAAAACACGGATGGCGATTGGCTCGTCGTGAATCTGGTGGTGGTGCAGTTTTCCATGACCGGGGAAATTTGAATATTTGTTTCATGCAGTCCCGTCAGGTTCTGGATCGAAGGAAATGTATGGAAGCTTTACAACGTCCTCTGCAATCCTTACTAACCAATCGTGCTGTCCATGTAGGCGATCGCTTCGATTTGTGGATTTCGGCTACCGTTTCAGGTTCTGAGGATCATAACCAATCGTTGCGAAAGAAAATATCCGGTTCATCTTCCAAATTTGGCTCGAAAGTTGCGTATCACCACTGCACACTGCTATGCGAAGCTAACTTGGAAAATTTGTCTGATGTGCTTCGTCCGTCTTTCAGGACACTGCAAACCAGAGCCAGTACAAGCGTGCGTAGTCCAGTGGTTAATCTGTGTTTGCCTGTCGACCAAGTACAGCAAAAGCTCATCGATCATCTGAGCGAATGGATAGGACAAATGGATGGATCACTGAAGAAACCCACAATATTGCAAGTTCCTGAGTATGGTGAATGTGAATACGTTGCACGCGAACGATTCGAACGGAAGATGGACGAACTGACAGCTTGGACCTGGGTTTACGGTTCCTCTCCTGCGTTCCAGCTGGACGTGAAAAAAGAGGCGACAATGGAGTCAGATGACGACCAGTTTATTCCATCGGTTCGTCTCCATTGTGATCGTGGTGGTCGAGTGAACTGTCTCAGAGTTGGAGACGATGAATCTCCTAAATCAGAATTGCACCGGTTTGTCTGCGACCTGTCGAATACGCTCACGGGATTGGAATGTCGTCCCTTTGCCTGGGACATGGCACTAGATCAGTTTTGGGCGAAGTATATATTTTCGAACCCTGAGACCGGCTGGGAGGTTGATAAAACACGACTGATAGAAACGCTGAAAATCTTGTCAACTCGATTTTAGAATACAAAAATACAG
>STRG.77673.2
TGCTTGTGCCGTCATTAGAGCAATTTGATTTTGCGCGATCTGTCCCACCTAACACACTCACTCCATAAAGAGCCTGGTACGCTTTCGATGTTCCGGAATTTTTCCCCATCAACTGAAAAAAGTATCTTAGATCCCTCGGGCCTCAGCCCCGAACCCAGTTATCTTCTCGAGAACTTCAGGAGCCGAAAATAGATCGCAATCCGGACGGTGCCATTCCGAAATGACCTTGGGACCGGGCCTCTTGTTATCGTGGCCAATAAGGTTGCAGTGTTCGGGCCAGTCCCTCCCATATGAGAACATTCGGTTGTGACAGTTCATTATTTTTATTTAAGTTCAGAGAGATTTATTTCATAGTGGTCCCTGTCTTCCTTTGCAGCGTTGTGTGTACATCGCCGGTGTTTTGCTTGTGTACATTCATCACTTCACTACTTCATACGTGAAGTAATTCAAGGACACAAGGCTTCGGGCGAGATTTTCTCGGACCTTGTATTTATTTTTCTATCTAAGAACCTGTTGAGCTGGAAGGTGGTTCACTAGACGAAAGAAAAGAGGGTTCAAATGAACCCTCTTCTTTCGTGTATCCTAGGACACAAGTCTTGCGCTCGCGAGACTTTTCATAAGAGTTGTCTCGACATAACTCCAGGAAGGGTCCCCAAAATAGTCCCAATTAAGCATCGCTTGAAACAGCTCATGAGGTGTCGGTGTAGGGACATTTTTTGGACTATTTTTGATCACATCAAAGACGCAGCTGCTCGTGCTCCCCTTTCAGATTTCGATGTCTAAAACGGTTCCCTCAATCAATGCTCGCCTTCAGGGTATTTCGGATGCTATCGGCACGTTTCCCGATTTCCCGAAAAAAGGCATCAACTTCCGCGATATTTTCGGCGCCCTGCGTAACCCATCTATAACGCGTGATCTGCTGGATGAGCTAAAGCTTATGATACGACAAAATGTTTTAAGTGTGCATCCAAAAATTGATGCTGTTATCGGGATTGACGCTCGTGGATTCCTTTTTGGTCTTACGTTGTCATGTGAATTGAATTGTGGATTTGTACCGGTTCGTAAATCTGGAAAACTGCCAGGGCCGTGTTACTCGGTCTCGTATGCTTTGGAATACGGAGAGGCCGAAGTTGAAATGCAAAAAGACGCTCTGAAACCAGGAGATAAAGTCATTCTTGTGGACGACCTACTGGCCACCGGAGGAAGCCTTAACGCAGCCTCCGAATTGGTTAGGAAATCAGGTGCCATCCCCGTAGCTGCCGTGGTAGTCATGGAATTGGACAAATTAAATGGACGAGAAAAGTTGGAATCTAGTTCTGTGGCCGTGCATTCATTGCTCCTTTGCTAACTATTCCGCTGGGATGCTGCCTACATTTTGTATCGCGCACAAGCACCTGCTAACCAAACTTTCGGACAAAGTGCAGACAATATTTTGAGATGACCTGCCTTGCTGTTATCCCCGAATATGCCTTTTTGACTTTTTGTAGGTTTCCCCAAAAACATGGTTGACTGTGGGGCAGCAGTATCTCTGAGAACAAACTGAAGTATAAACAACAATCTGTACTGTCACAACTTTGCGTCATATTTTTATTTTGTTCACCTTTTCACCAAACAGTCTACTGCCTGCACCTGTGAGATTTACCCGCGAGATGTAGCAGACTTGAATTACCCACTGCACTTTGTTAGTTTGTTTATTTTGATTTCTGTTCTTCATATTTTGATTTTATAATTCTTCTCCGTTCTTATCAGTTGTTTTATGCAAAAAAATCCCATATCTAAAATATGATGTTCTTGTTGACTTCATGCTACCTATCTACCTATCCGGTCTATAAGTCATGAGGCTGTCCGGGCTAGTTTGAACACTAACACAGTTTTTGTCTACATTTTGCGTCACATCTTTATTCTGAATTCCTGCTGTATTGTTAAATTTATGCTAGATGTTGTCAGACACCCCAGTAGAAGCTATCCATATAGTTCTACTGTTTTTACCAGGAGGAAAAATATTGATAAACTTCAATCGCCC
>STRG.65189.1
TAAGGAGATGAATAAGATGCGGAGAAAGCTGCAAAGGCAAGTTACACAAAGCCGTAAGAATGGTCGCGAAAATTGGTGGGTCAAGGTATCCGAAGAAATGGAAATAGCAGCTGCTTCAGGTAACAGTCAGAGACTGTTCAAACTTGTTCGTGACACCGGTGGGCGACGCATCCAGGTCAGTGAAACGATTTGGGATAGGAATGGAGAACCCATCCATAACAAACAGCAAAGGCTTGACCGATGGGCCGAGTTTAGCTGGCCGCACGCTAGTGTAGTTACTCCCGTGTCAACAACTGTGACTCCTTGGGTGGTATCACTTGAGCCCCCATCAGAAGTAGAAGTAGAGTCATGTATTCGATTACTAAGGCGGGGGAAAGTGGCAGGTCCCGACGAACTTTCCCCAGTTCTTTTCAAACTGGGTGGTGAGGCATTGATAAAATCACTAACCGCCTTGCTCCGTGACATTTGGAACGCGGAGCGTACTCCGTTAACATGGAGCGAGTCATTGATTGTTCCCATCTTCAAGAAGGGAATACGCAATGACTGCAGTAATCATCGTGGGATTAGCTTAATCCCGATAGTCACCAAAGTATTAGCTTCGATTTTGCTGCATCGTCTTACACCGGCTCGCGAGAGGAATGTTCGCGAACTGCAGGCTGGATTCCGCCCAGGTCGAGGATGCATCGACCAGAATTTTACTCTTCGCCGACTACTTGAAACGCGTCGCACGCACCGCCGACCGACAATAATAGTTTTCTTAGACTTGAAAGGCGCTTTCGATTCAGTTGATCGAACATCGCTTTTCAGTGTTCTTCATCGAAAAGGTATGTCCCAGAAGTTCGTGAACCTAATGAGATCATTGTATTCTAATACTTCTGGCCGCGTTAGGGTTTGCGGTGAACTATCCGGTCGGTTGGAAACCACCAGTGGGGTTCGACAGGGATGCCCTTTGTCTCCATTCCTGTTCAACTTCGTCATGGACGAAATAATGGAGTGCGCTGCAAAATCTTCAGGATGTAGGCGTCGAACTAGAAAATAGTGAAAAAGCTATGTGACCTAGATTACACAGACGACGTTGTCTGCTTGTTCGAATGCACGGAACATGCTCAGCGTGCACTAAATAATCTCGCAAGAGCTGTAGCTGCATTCGGCATGCGCTTTGCACCTTTAAAGTGCAAGGTGATGTTACAAGACTGGACATCAACAATTCCGAGCTTGATGCTCGATGGGGAGGTGTTGGCAGTTGTCGACAACTTCACATACCTCGGTAGCTGCGTGACGACGGATGGGAGCACAGTAGTAGAGGTGAGTACGCGGATATCCAAGGCCCGAGAGGCGTACGCTGGACTGAAGCACTTGTGGCGCCGACCTGACATTTCACTGAAGTTGAAAGGCCGTGTATACTGTGCTGCAGTGCGTTCAGTTTTGTTGTATGGTTGCGAAACTTGGAGTCTGCGTGCTGAAAATATTCGTCGTCTTGAGGTTTTCGACCATCGATGTTTACGTAGTATCGCTAGGATTGGGTGGAATAGCCGAGTAAGCAACGATGAGGTCAGAAATCGAGTATTGGGTACTAATTCAGAGAACGTTCTGTCACAGCGTATCCA
>STRG.13156.1
GGAATTTTCATGGATACTTTCCGCGGTGTTTCGTATCGCTGTCGGAGCAGGTGTTTTCCGTGCCTTATCATGTAAACATTACTCATTGGATCAGTGATTCAGTGGATTGTTCTTTGCTGCTGACTCTGTTTCTGGTTAGCTGATCGACCGACCTGTCTTCTCACTAGTCAGTCTCCGTCCCCTTTTCGAATGAAACTGAATGGTCATTTTGGATATAACTTGCAGTACCTGAAAACGGGTTCTGTTTAGTAGTTTTTTATGCCTCATACCACACGACCGCCTCGGGGGGAGTCCGATTCCGTAAGAAAACCAATCATCTCAACGGGGTCAATGCAGTCTCACCATCCCCCGGGGGGCGGTTCTGATGTCTCCTCGGGGGCTGGAACGCGACGAAATGCGGGTGGCTATTTACTACCCCAGCCCAGTTGTTCCCGTACACACACTACTGCAACTAGTGGAATTGCTGCACCCATATGGTTGTCAACCAGTGCACGACCGTTAGGAACCGGGCCAAATTTGATGTCATCTGGAATGCCTCGTGTGACGTCACCGCCGCAGCCTCCACCATTGCCACCGCCGCCACCAAGTCCACAACTGGTCCCGCTGAAGGCGAGACTTGCAAGATCAAAGTCTATCGCTTCACCGACCGCCAATTCAGCAATACGAACCGATCAATGGATTAGCGGGAGTGGTGGTTCACGTAGACAAGAGCCGTTATCTGTACTGGCTCGTCGTACAGCATTCGGACATGGTCCATCCAAATCGTTGCGCGAGTCCAGTTCACCGCCGGATCCAGATCATTCAAGATCGCTACTGAGAGGCTCGTCAATACCGTCCACTGCCTCTGCGAAACCAAGTGACTCAGTCGAAAATGTGCCTTTTTCTACCACGGGTGTCTTTCCCCCAATCACTCATTCGCGTGAACGCAATCCTATCACCGTGTGTCTAGCCAGCCTAGTCTTTCTCGTCGTATCCGCCGTGATCGCGACCGTGTTCTCCACTCTGATTCTTCCACTCTGTCTTTTAGCTGCCCTAATCCGTCGGATCGGCTTGTGTTGGGCTAATTTTTGTTGGTTTCCATCTACCACGCTGTGCTGTCGATGCTGTCGGCCACAGCGTCGCCTAATCAACTCAAACAATTTGTTTCATCTGTTCATTGCTCGACTATATCCAATCCCAAACGGAGACGATACAGAGGCTAATATGACTTGGTGCCGGTGCGAACCGATAAGTAATCCTATCGGACCCGCACAGACTTACTACGCGCTGTCTGCGGCCGAGCTTCGGTGGCTCCCACCCGTGCCCACGTTATCAATACCATCATCATTACAACAAACACTACGGTCACCGTACCCAAGTAAATCCCAATATCTGAACTGTTCCTCTTTGGAGAACAGTATGCCTTTGTATTGTGCAGAAAACCCACCGCTTATCCTGATATGTTTACGATTCGGTGCTCCAGGAGTTCAGTTGACCAAATTGCGTGAGGTGATTGCCACACGACTTTTCCCATTTCAGTCCACTCCATCCTCATTGGCTTCCAGTACGCATGAATCATGTCTTAGTGACAAATTCAATCTTGGTGGCCCCGGGACCAGTGAGTCTCATCCACGGGCTAATTCTCTCACCCCACCCGGAGACGCACTGGTCCGTCTCACTCAGTGTCTGACCTGTTTGTCTACTGGTTACGCATGGCAACCGTGTAATGCGTTTCGAATAGATGAACACGTTCTACCCGTTCCGGCCACATGCTTGTCCGAAGCGAGTGACAAAACAACTAGATTTGTTCACTTTACTACGTCGGATTCACTACGAGATGGTTGTCCAGTTCCTGTTCGTGTGGAGTCGGTGGTTTCCGCTATTAGTCAACTCCCATTCCTCATTCACCGACCGCTGTGGCAAGTCTACCTGCTGGAAAAATTCCAAGACGTGGACGGCACAGAACCGTCGGACGCGGAAAGTGCCGCGGAATCAGATGATCCGGATTCACATCGGGTCAGCGGCTCATGGGTGGTGACGTCACAATCGCACAATGTTACTCAGTCACCGGCACGAAAACGCCCTCGAACCACACGCCCGATGGCTGATCTGAAAGTGCCCAGCTCATCCGGTCTAGTTTGCCAACGTTCCGGATCCGCCGGAGTGGGCAGTTTGCTGGTATTCAGATTACACGCGGCCCTGTCGGATGATGGCAAGGCTTTGGTACATATGTTGACTAGCTGTCTGGCAGATTTTCCCAGCCGCACATCCAGTCCATCATGCACACCGAATCGTCCAACTGCTCCTAATAGTTTGGTTGAAGATGGGACAGTGTCAGGTCGTGAACAAACCCAGAAACGCCGGTGGCGTGGACAGATCCATGTTGATAAATCTGGTGCAGCACAAATCCAAGGCGGAACTAGTTCCACGGACTCCTCAGATCGTGTGATCAGTGCTCCTGGAACAAAGTCCTCAACGAAACCTTCTGTGCCCATTCGGTCATACACAACAATGGCAAACAAACAAGCTCGGCCGATATCGACCTCGTTGTCCGATTCCGGATCTACTTCAACAACCGACAACAACAATAGCGTTAATGGTATGAATAACTTCGGTTCCGTAACCATGAAATCATCCGTTCACGTACGCGGTCCAACGGCGACCAATGGAGAATCCTCTTCCCTGTTGCATTCATCCTCCACGATGGAGAACGGACCAGCCGAATCATCTCAAATCGTGAGACCGAACCAATCCGTTCCACTCCCCGAGGATGAGGACCCGGAAGAATCCGAAGCCGCCCAGTGGTGGTACACATTTTGGTCTAGTTCTTTGGCCACCATTGCCACTTGTTGTGATCTGGTTCGCGCTCTGCTCACTGGACCGGCGATAATTTTGCACAAATACTTTTTCACTCGGGCCGATATGGGTATTCTGACGAAACGGCAACTCTGCACTACCATGAATCTGCCATCGGCGACAATGACAACTCCAGAAGTCAAGCGGATGGCAACAACACGGGTTTACAAATGTGCTCTTCTATCACTGGTCAAGTTGAGTCGTGTTCGCCAGGTTACCAAAGCCTCCTATTCTGAGATTGTTCTAAGTCTGTTGGCAGGTGGACTACGTGCATATCATCAAACCGTTGGACTGAAACATCCTCCAGATCTGCTGTCTTTCCTCTCAGTTGAAGTGCCCGTGCTTCCGTCGTGCACACTGAACTCGTCACAACGCGGCTCTGTCGGACAGCAACTAGGTTTGCATCGTTGTGACGGTTCGCCTTGTCCTGGGATTTCTCGTCTGATTCCTGGCTCACAGCGATTTCGTATCTCACAGAACGGACCGAATCCATCAATCCGACATCCACAGTCGGAAAGCGTGGTAGAAACTGGTCTGATCGGAAATGAGCATCGAATGGTTGCGATCGGCACACTACCGACCACAGCAAACACATTGCGTCCGGGACGTCATGTGCTCGCAGATATATGTCTGCCAATCAACACAGAGGGTATGTTACCACGATTGTGGGAAACACGACAACGGTTAGTCGAATTGAACAACTCTGTTGATCCGTTGTGCCTGGCCTGGGCACGAACAGTACTGTATACCATCATGCCACATCCAATGGCCGGATGGTTAGAGGCAAATTTTGGTGGTTCTTCGAAGGCATCGGTCAGTTTCACCGGAGTCGAGGTGGTCTCCCCGTTCAGCGGGCACCCTCAACCGAAAGAGCATGATCTCAGTGCCACATATCAGATGCCACCGACAAGACGTTTGGCTTACATGTCACTTTTAGCTAGCAAATCAGCCGAAGCTCGCACTCTTCGTCGTCGTTTACGCCGACGTCTACCACGGGGTGCCCTCGTATGCCCACCACGATTGGGAACCAGTTTTCGCGCCTTAGCACGTCATTTGACAAATGCAAATGCAGGTCTGGTCTATATTGCTGGATCTCCTGTAATAAGAATTGACACATGGATGCCGTCACCTCGACTGGCTGGTGATTTGGCCGCGATGCAAAGCGTGAACGTGTCCGGCCCCAATACGGACGGGATGAGCTGGGCGTTGTGTCGTGATTTGAGCGTGACTTTTACCACTTACGCCGGCCAATTGTCGCTCACATTCTGTGCGAATTCGGCAATGGACAGTCATCCGAATTTGGATTTGATTTTGCAAGCAATGCGAACACAACTCCGCAAAATGTGTCGTTTGTTAGCTGGTCGACACGTTCCCACACCTACCGATCGATGGTTGTACCGCAGTTCCAGTATGGATACGCGGTCCCCATCTCCGTCGACCGCACTCAGCCTCAGCCCGTCTCTGAATCCAAGTCTCGTTCTACACACGGATTCAAATCCCGCCACAGATTCAAGCAATGAAACGCGAATAAGCGCACGAAGTGTCGATTCCACCGGATCGTATGGACAGTTTGATCCGGGCCGGATCACGGTCGCAACTCCGGTGTCAGGTGGATCAGAACGAATTAATCCGTCCCAAAAACAAACGAATCGATCACCACCATTTGATAAGCGATTGTCTTCTACTGGTCGAGAGGCTCCGGGACCTCTCAATAATGATGCTTCTGTGCATTCGAATCAAGCCTTGACGAACCAAATTTCTGTCCAAGCATACGCATGTCAGTCGGGACAACCGACAGAACAGCTGCAAGACCGATTACAGTGGGTTCAACAACAACTAAATGACGCTGCATCAAGTACTCCAACACATCCGGGGAAAAAACGCCTGACTGACCAAGAATTGACTGACTTGCGTAACGAATTTTGCGCTTTGCTTCGCGAGCTCAAACAGCGTTGCAGTCTGGGAAGTTTGGGAATTACACCTGAGATGGCCAAAACAGTATCCGCATCGCTAACCACCAGTCTTGGTTCTCCGGATCATGAGACGCTCAGTGGCGATGATAATCTGAACGTGGTCCATTCGCGCAGCAGTGGTTTCTCTACTAGCCGATCTGGTCCCATGAAGTTCGGTCTTGGGGAGATGAGCAGAACACGCGGGGTCGATCGGGAGCCTGGACAAACAAGTGAGTGCTCGTCTGTCGCTTCTGCTAGTTGCGGCAAATCGATCGGGATTAAAAGGCCGTCAATTGGTTTGGAATTCGGTACTGACACGAAGCGTACCACAGTGACTCCTGCAGGTGGAGATTTCGATGAGGACCCGGACTTTTACATTGATGCCTATGGTGACGACGAGGAATTTGAAGAGGACGAAATGAGCGATGGCTTGGAGGAATCCACGGAACCACCGTTTGCTGTTCAGAGTAGCGGCTTGCGCGCCAGACCACCGGTTTCGCCGCTCACTTCTGAAAGACTTGGTGGAAAAGCTCCACTCGATTCTCAGAGCACTGCGATACGCATAGAATCCATGATCCGAGACGGTCGGGATCTCCTTCCCACCGGTGCGGATTCATATCGTACGAAATCCAAGTGGCGCAGAACCAGTGCCACACCCACCTCCGGGGCCCGCAAGCGCCGTCGGTCGTCGCTACTCTCTGCAGATGTGGCCAGTTTTGATCTGATACCGACTCGACGCGGATCGTTGGGAAGTGGTGGAACATGTTCTACACGACCTGGTCAAGATGGTCTTTTGTCTAAGCTGGTCAAACGGAAGTTGGGTGGCAAAAGCCGCCGGACGTGAACGCGGCGGTCGTGCAGATAAAAATAGTCCAGACTGATGGAGACAAACAGTAGTTAGTGCCTCGCTCCTTCACTGCGTGAACCCGACTCCGGATTCGAAAACCAATGAAGCAGAAGTGACATCAAACCGCAACCCCACACACATTCAGTGTCACCCGCCGTCGTCGGGATTCGCTCTACCATCAAGGCGGTCGACGTTCTTTAGTGATACCCAACCCGAAACCAAAGACCAGCTCATCGTATTTGCATGCATTCAAAGTAGCTGTGCCGAAAGGGCAGTTGTACATACACATATAACACTCCTTGATTCATCTCTTTTCTAGATCTCAAACTCACAAACTTCCGTATTCCTGTTTGCTTTTCATGCTCCTCTTACCCACCTCTACGCCCTCTCTGCAC
>STRG.65377.2
AGTCAGAGGATGGTGTTGGACGCAGCAATGTACCAACTTTCAAGAGGGCCCTGGATTCATGCTGGGACACGGCGTTTCCAGAGCCAGCCGTGTGAAGGAGTGGTGAGGTAATGAACTGAACTTAAGTCTGTGAAGGTGATACTGCCTCACCAATTCTGCCTTTCAGGCAAAACATTCAACGCGCAGTTGGCAGCCAAGGAGACTCGTCGACAAGGCAGCGATATGGAGGCTGGATTTGTCTTGGCCACTTTCGTCCTGTGGAAACTGAACTGGCCTTGGAGCCTCGAGGTTGGGATTTATTTTTGGTGTTTGTGGGTCGGAGATCATGCCGGTTGACTACAGTAGGTGGAACCACATTGAGGTTTCTGACGATGAAGATGACACCCATCCTAACATTGATACACCAAGTCTATTTCGATGGCGACACCAAGCCCGAGTGGAGCGTGATGCGGCTTGGAGAAAAGAGAAAGCGGAATTCGAGACACAATACAAGACGTTTTTACAAAAATATAATGCAGTACAACAGAAACTTGCAAAAGCAAAAGAGTCCAACAGCTCCGATTTGACTGAGTTGGAAACCCAGATGAAAGCACTAGAAACCGAGGATAAAAGATGGCGCGAAAAAGAAGCAGAAATCAAGAAAAAGGAGAAGTTGCGGCCTTGGAACATTGACACAATCTGTCACGAGGGGAAGTCAAAAACGATTATCAACTCGGCCGCGTTGGAACACGAAGAACCCAAACCCGGTACTGAGGATTCCGAAGAGGTGGCAATCAATCGTCTTAAAGAATTTGTGAAGAAACATAATAAAGATATCCGCCAATTTGGTATGTTCCAGAAACCGCTTGATTCACAGAACTTCCTGATTGATCATCCATTCTTGGTGTGCGACGAAACAGCCAATCAGCTGGTTCTGTGGTGCATCGACTTGGCAATGGAAGAAAAGTTCGATCTGATGAACCATGTGTCTCACCAGTGCATTGTGATGCAGTTCATGCTGGAGTTAGCCAAATCTCTCAAGTGTGATCCACGCAGTTGCATTCGACCGTTCTTTGCCAAATTTATGAACCCGGAACCGGAGTATCAAAAAGCGTTCAACGATGAACTGACAGCGTTTCGTGGACGTATTCGGGCTCGAGCAGAAGTTCGAATTCAAGAAGCTATGGCCAAGTTAGAGGAGGAGGAACGTGAGAAACGTCTCGGCCCTGGCGGTTTGGACCCGGTTGAAGTTTTCGATAGTTTACCGGCGGATATGAAAGAATGCTTCGAGAAAAAAGACGTGGAGATGCTAAAAAGAGTTATATGCGCTATGGACCCGAAAGACGCCGAATACCACATGAAACGATGCGTGGACAGTGGACTGTGGGTGGACAATGTGAACCCCGCGGAGACTGATGATGCTGGAGACACATCCGGGCAGGCCAATGAAGAAGAACCGATAGCCACAGGCTCTGCGGAGCAAACGAATATGTCAACCTGAAAAAGACATCCACTATTTGGGATCGGTTTGCGCTCTGGCCAAGGCATAAACGCCTTTCTCACTCTGCCTCTCTGTCGCACCACATGTGGCATACGTACTTTCGAACTTGATCAAACATTCACGTAAAATACATTGGTCAGGGCTCATTTTTATCGGAATCTTTTGTCTGGTTCTCTTTGAGCGCGAATGATCATTTGTGTCCTCGTATGTATGTGTGTGTTTGTGCAGTACGAATTTTGTCGTGCTCGCTTGTTTGTCTGCAAAAATTGTATCATAGTTTGAACGAATGATTCCAAGACCGAAAGGCGAATACAGTAATCTCGTTAATTCATTCAACTGAATCACAGGTACTATACACACCATCATCATCAGCACCGGCCAGGCGCATCTTGAGGAATTTCCCGATTCTAACCGCTATCTCTCTGCAATGGATAATTCGTATATAAATCCACCATGTTTTGCGTTTTGACTTCTGATTGTGCTCGGGTGTTTTATTTCCGTCTCCAGTACTGGGTGGTGGAAATTTACCGGCTATCTGTGTTCCATAACATAGCATCCCTCATTCCGATCGAAGT
>STRG.25801.3
ATCATAGTTTCTTCCTCCCGGCGATCCCTAGTCAGAGACGCTTACATCGTATTGGTCTAGTTTACAGTGCAGCTCTCTGATTGGCGTAAAAGCAAATGACCTTTACCTGAAGGTGAACCAATCACCACACGACATACGGCGTGTCCTATAAAGCGTAGATTATATCGTATCTAGTGCAGTCGTTTCCTAATGCGGCTAATCATGCCTGGTTTGCGGTCGCCTATTGGCATCTCAGCAATGGTTCTGCTTGTCATAACAGCCATTGATTATAATTCGACGTCCATCTAGTGTTTCAGAAATTCAGCTTAATTGGAGTCACGTAGCTTCTGATCCTCCGTTCATCTCGTCAATAGGCGCGTAGAAGTCCTGCTCTCATGTTGCATATTTTGTATCTAGCCTGTGTACCATCCCATTCAGTCCAATCAAAAGACGCGAACATTCCCAGAAAGCCCGGAATTATTTTGCGCCATGTGTTGTCCTTTCTTTTAATCCTCAATCTTAGTGTTCATGGTGCTTACAATCAACAATACTGCAAACCATCAGATAGTCCAGAACAGCCTCCTCGTCGGTTTCCTATAGCAGATGTCTTGAGCGCGTTCGACAGAGTGTTGAATGCCACAAGAGCTATCAACGCAGCACGCACGCGGCTGGCCGGCTCTGAGAACCCTGGGAAATATCACCCGCAAGTGTCGGAAGTTCATCTGGGCATTCAGTTGGATGCTCTGGGAGAGGAAAACTTTGCCCAAGTTCTTCCTGCGTTGGATGTAGCGATTGAAAAAATTAAACAAAACCCGCATTTTCATGGGGTTCAGTTTATCACTGTGCCCATACTGCACATCTCATCAATCGCGTGTGACTCCTTGGCTGTATTGCACCAATTCGAGACCAAAGCGATCAATGTCTTGCTGGGACCGTTGAATGATTTTAGCATAGCGAATGCTGCCCGTTTCAGCAATTCCATGTACAATGTGCCCATTGTCACCCCTGGTGGATTCGCTTACCAGCTTAAGGACAAAATTGAATATGCTCTTCTGACCCGTGTGTTCTTTTCGTACTCCGATTTGCCGTGGTTGATCGAGAACACGATGAAACAGTACGGGTGGCTCCCGCACCAGCAGACCCCTATCGGATTGTACGCAGCGAGAAAATCCAGGCTGATCGATGAAGGAACGGGACACACTGCCCTGGTTGGGGTTTTCCAGCAGCAGAGCATCAACGCTTTTTTGTTGGATAATGGTTACAAAGTGTTTCACATCCTCACCGAGGATGAGACTGGTGTTGTGGATCAGTTCTTACGTCGGCTACCGGATACCGCACGAATAATTATCCTCTGCGGTGATCCTACTTCAGTAAGGTACATTATGCTGAAGGCATATGAAATGGGTTTCGCCAACGGCGAATATGTATTCCTGAATGTCGATCTGTTCAGCAGCCCGGATCGCTTAGAACGAGCTTGGTACAAAAACAAATCGACGGATGAGGAGAACGAGAAAGCACGCAAAGCATACCGGGCTTTGATGACCATTTCAATACGGAAAACAGATTCCGAGGAGTATAACAATTTTTCAACTATGATCAAGTCCCGAGCGCGAAAAGACTACAATGAAGATTTTTATGAATCTGAGGTTCGTACGTTTGTCGGTCTGTTTCATGATGCGCTAATTCTTTACTCGCTGGCCTTGACTGATGCCTTGGAACAGGGCATGTCAGTCAACGATGGTGTTGGCATTAGTCGATTGATGCGAAATCGCACTTTTCGTGGTAAGCGGTGTTACTGGCACGGTGCGCATGAATGCAAATGGAGACCGTAACGCAGACTTCTCCCTGCTGGATATGGATCCGCAGACAAGCACTTTTCAACCGGTTGCTCACTATTTCGGCGAGGACAAATCTATGCGCACTCTGCCTGGACGTGAAGTAGATTGGATAAATACAAAAAATCGTCCTCCTCCGGCAATACCCGAGTGCGGTTTCGACGGATCCGCATGCCAGAACAGACAGATCATTATGGTCAGTGCCATCGGCGCGGTGATTTTTGGTGTGTTTGTCACTCTGGCCGTGGTCTTGGGTATCGTGTTCTATCGAAAAGCGGAATTGCAAGCAATGAATTGGATCATCGATTGGTCTGATCTGAAACTGTCGGACAAGGCAGATCGTTTCGCATTATTGGAAGAGGATTCCCAGTCCGGGGGTGGTGGTGATCAATCCCGATCCAATGGAGACGATCAGACTTTAGATTCTCAGGATCAACCATTGGATAATAAATCTCCAGACGTGAATCAAAATCTAGAGAATCGATTTTTCCCTGTGAATAATAACGAGATCTCGCCACCGAAGTCGCGACGAAAGTCGCACATGACGAAAATTGGTACGAGCAGTTCTGGTGCTCCTGTTGGTGGCACTGGTAACCTTCCTGGTGGCAATGGTGGTGGTGGAGGTGGAGACCGGCGCAAAGGAGCTCTGAAATTTGCTCAAGAAGCTACCACATTTCCACTCCAAGGATGTGAAGAATCACCACTGGATCTTGCAGACGAGAGTGCACAGATGAGTGTAGTTAAACGATTCCAACAACGATGGGTTCGGCGAAGTCGTGCAGGCGACGATTCCGGCTACGTGAGTGGCCCCTACGTAGTCACGTCGCGTACATGGTCAAAAGTGCCCACGGAGCAGATTTACCTGAAAAGTCCGTCGTTTGATTATTCCTCGGTGACCTCACGACACAGAAATTTCGGTTCGCGCAAGCGACACGAAGGCACCGGAACTGAGGCTGAACACAATCCCTTGCTGGAATCATCTTCGCGAAAAAAGAAGGACTCACAAGTTTCACGATTCAGTGCCGAAATGCAAAACAGTATGTACCGAGAAAATCTTATTCGTGCTGCGACGTTTGGTACACGAGCCACGTACAAGGGAGGAATGGTTTTCGTCAAACCGTTGCGACGACAAAGCCGCGTGGAAGCGAACAAGGAGACGGCGGTTGAGGTCAACAAAGTCAAGGATATGAATAACGATCACATCTGTCGTTTGATCGGAATTTGTCTGGAACCGGGTCATCAGTTCATTGTGAACGAGTATTGTCCCCGAGGTAGTCTTCAAGATTTTCTTCGCAAAGAACAATTCACGATGGAATGGATGTTTAAACTGTCCCTGATTCAGGATATCTGTCGAGGAATGATTTACCTGCATCAAATTTTCGGTCCACATGGAAATTTGAAAAGTTCCAATTGTTTACTGGATTCACGGTTTGCCGTCAAAGTCACAGATTTCGGACTCAGCCGCGTTCGGGGCCCAAAGCCAAGCAAAGCGGAGATTGGAGAGGAAGCATTCTATGGTGGTCTTCTATGGACCGCACCGGAACTTCTTTCTACCGATGATGGATATTATCCGGCTGGAACACTGAAAGGCGACGTGTACAGTTTTGCAATCATATGCCAAGAACTGATCTGCCGTAAAGGTCCATTCTTCATTGACGACGAACAGCAACCGGAGCCAAAGCAAATTATCGAGGCGGTTCGTGCCCGACGGAAACCGAGTTTCCGACCGACACTGGTACCACACGACGAGTGCAACGATGATTTGGTCCAGCTGATTCGTCGCGCTTGGGATGACGACCCAATGATCCGGCCGGACTTTCGTGCGATCGGCAAACTTATCGTTACGGATGCTCCAGGCAATCTAGTGGACAATCTCTTGGATCGAATGCAGCACTATACAAACGATCTGGAAGCCATGGTACTCAAACGGACCGAGCAGTACAAAGAGGAAAAGAAACGCGCAGAAGACTTGCTCTATTCCATGTTGCCCCAATCTGTTGCCAGTCAGTTGATCAGTAAGAAAACTGTCCAAGCCGAGAGTTTTGAAATGGTGACTATTTATTTCAGCGATATTGTTGGCTTTACTTCACTTTCAGCCGAATCCACTCCAATGCAAGTCGAATTCGATAGTTTTTGTCGTGAATCTGTAATGCAAGAGTGAATCGGTTCACCTGCTTGAAGTGAACACAACAGTGCCCGTAGTCGGATTCCATCCCTATTTGGGATAACATTTCAATAACAAAAACACGAGCCCCCATCACCGATCAGCCGTACTGGGGTTATGACTTGAGTGGTCGAATTTCATACACGAAAGCGCGGGGTCACAACAATAACATCTCAGAAGCAGACGCAATGTGGTCGAATTGTTGAATCAGTTGTACACTCTGTTCGATGACATAATCGGCAATTTCGATGTGTACAAAGTGGAAACGATTGGAGACGCTTATATGGTCGCTTCAGGTTTGCCCAAGCCGAACGGGTTAGAACACGCACGCGCCGTTGCCCGAATGTCTATCGCTTTTCTCAAAGCCATCTTCGAATTTCAAATTCCCCACCGGCCAGACAAACGCTTGGAATTACGGATTGGGATTCACTCAGGCCCCGTTTGTGCTGGGGTTGTCGGTCAGAAAATGCCACGTTACTGTCTGTTCGGTGACACAGTGAACACGTCATCGCGAATGGAAAGCAATGGATTGCCACTGAAAATTCACATTAGCCAAGAAACATTCAAAGTACTGCAAAAATTCAATTGCTTCATCATGACTGAACGTGGAATGGTTCAAATGAAAGGCAAGGGACATCAAAAGACTTATTGGTTGCATGGTGAGTTTTCATTCGTAGTTGACCCAGTGCCTCCTGGAGCCGTGCTCGTTGGTGGCCCTTACGACGGTGCCGTCGGACCCATCAAAGCCGGTGCCTTCCAGGACGACGATGGAAATGCACCGGCTATCATCAGTCGACCGCAAGTGTCCCATTCAGAACCAAGCTCACCTCAGGAATTCTCAACTCCCGCGGCCTGCAGCTCTGACTCAGGGCAGTCACCAGCACCCGCTCTTGTCCCCATCACCATCGGCAACACTCCCACCACCACCACCACCACAGCCGCCGCCACTAGCTTCACAACAATGACGGCAAACTCCACTGACTCAGGGGTTACGTCTTCAATGGATCAAACAACTACTGCTGACTTTATAACTAGTCCGGTAACGGCAACACATGTCGTCAGCTCATCGGCTAACACAACCGAGTCCAATAAACGACGTGTCGGAGTTTGCCAATTGAACGGTCTGTCGTTGCCCGCAGATCCCACGGCTATGCAAGTGTGAACTCTGACACCAACCTACATTTGTGTCAAGATTTTCGCTTCTCGCCCTCTGAGTGGTTACCGCATGGTCAACAAATAAACGCCGCCCACGCACAACTAACATTCAGAAGCCAGCCGTCTGGTTTTTTCACTCATCTATCCATGCATCTATTCGCACGTTCATTCACTAATCCCTCTTTCATTTCGTTATCCACCCCAAAAGCATACTACTTGGTCTTTCATCCCGCAGGGTGGCGGATGATAGGTTGCTGAATAGCTTTTCATTTGTCCCATTGTCCCGTCTTTCCACTGTCCCTTGAAAAAATGTCCCTGTCTGCCATCAGCGTCGAGTCACTACCACCCCTCTAACCCGTTGTGCTCCATCACCTGAGAGCACGCACAATTTTGAATCCAATAGGCAGGTCAGGCAGCAACCTTGTTTGCCGAACCTATCAATTTCCCAGACCCGACCGATCACGCATTTCAACGCATCAAACACCCTTTTCATTCTGTTGCCTTCATCCCACTCTCGTTGTCCTAATAATCCCTCTGACCCAACTGCTCCGAATACGGACGCCCACGTGCACCGTTGTTCGACTCAGTCTGTTGTTGTTATTGTTGTTATTTTGTCACCTCTGCTGCTTATGTTGCTACAAGTAGTGACTAGGTCGGTGGTCCTGACAATGTGTGATGGTTATGTTGTTTACGTTTATGAGGAAAACGAAGACGAACAGGACTGCAGCATCGGATGCTGACGATGACCATCTGAATCCCGTGACGTTTCACGGCTACTGAGCCCGCATCCTCTTCTCTTTCCTTCCCAGTCTCCGTGTTTTTCTGGGTCTCACTTGTGCTTTCGTTAAACCCAAGCCCGCCCAATTCAGATCACTCTAGTCCAGTCCAATGCCTCTTTCTATCCCTGTCTCTCCTATTTTATATACGCTTTTGATCTTGCGAATAACAGCACGTTTGTCTGTAGATATCTGTGTGTGATGTAGATTTTGCTGTCTTTGTGAGTACAGTGAAGGTCAACGCAGAATAACTGACATACGAAGATGCGGTCAGTTTTATTGTTATTACCATTATCCTTAATACCGTCAACGTAACTATTATTGATATTATTTCAAATGACCATGAAAAATAAGCACATATGAGCTACGGACACGTGGATGTTCCACGCTACCACTACTGTTCCCATTATCTCTTCTGTTATGATTCTAAGCCACCGAATTTTACCCAAACTTTGTCATCTAGCGACTATTCCGTCTCTGAAGAAACAGATAGACAAAGGCGACGAGTGAGAGTACATGTCTGCGTCCGGCTACTTCCGAAAATTGTGCACATTCAGTGAATTATCAGACTATTTTCTTCTGTCACACGTCATTCCTCTCTGATGGACAGGACCGGTGCAAGGAATGCGATGGTGCAAAATTTTGTCAAGTGGTCGATTGAGAAGCAAAACTTTGCGTACCTGTGTTTTTTCTAATGGCATGTGTGAAGGATGTTGTGCATCACGCATCCGCCTATTCCAGCTCCACTGAAACTGAAACTTTATCAATCCTATTGACCATCTCTTCACCTCATCATCACCCAAACCGCTGGCCCGCCCAGAACTCTACTCTCTCTCTCTCTCTGTCCTCCCTCCCTTCGTCTCTCCTCCTGTGATCTCTGTGTTCACCAGACTGTTGTTTGCTTGTGTGCCATTTTCCTCCTTTTTCTGCGGTCATTCAAAACTGTGTGGATATCGTCGGATCGTGCGACTCAACTTATCTCGCCCCGTACTGTCTCCAGTTCCTGACCCGTTATTTCTGGTCACGCATTTCCATCTCTCCGTCTCCAGTTTTCTTGTTTCTACCCCCGTTTCTCCCGCTCCTCCCGCTCTTCTTCCCCCTCCCCCCCCCACCACCCCGGCCCACACATCGTGATCAGTCGTCGATAGTCCTATTTTTCACATGCCACTCAGGATCTTCCGAATGTGTACAGAACCGCTCGTATTGTAATCAAAAACTGTCAGCATATGAACAGTCATCACTCCCTTACAATCTCCCGTGTATTAGGAGGGGGGGAGGGGACGGCTGTCTGGTGCACCGGGGCTAAACGGCTATGCTCTCTCTCTCTCTCTCTCTCTAACTCCATGTCCTGGGGTTCAACCTAACCCGGGTCGTCATCGTCATCAATGCGATCATCTTCGTTCTCCGATCACCTTGAGTCGGATCGGGGTATTGTTTGCTTCTGTTGATCCAATTCGAAGCAATCCGAATATTTATGATCACAAAGTGACTGGTGCAGTTGAAATTTGACAACTAGATGCGTGAACAAGGCAAGAAACACCGACTCACATCGAAATGGTAGCGTGTGTGTATGTTGTTTTGGGTTCAGTGTGTACACAGCGTGGAGTTAGGTACGTGCTGACGCTCATAAAGTACAAGAAATAAATCGTCTCCATCGAATGGTATTCTTAGATCTAATCAACAGACAACCTCCTCCCTGGTTATGATATTCGTAACGTACTGTGCTTTAAAAACCATGTCCAGGTGTTTGAAACGATTGGTTATTAGTGATTGAGGTTATTCATAAGTGATTCTTGTCTGAGTGAATAAAAAGAGTGGAACAGATGCTTTCGGGATCAACATGAATGTTCACAATTAGACCAAACTGAGGGATTTCGAAGTGTGTCGTATTGAACAATCTGATGAATATTTTGTATTCTACATCTGGATACTAACTCAACAGATGGAGTAGACACCATGACCACAAAATCCCATGGCACCGTTAGGGAGAATAGATGAGCTTCATCGTGAAGCTTGGAGTGGCGAATCAGTGCGCGATCCAAAAGGTCACTCGTGGTGGTGACGGACTGGGTTGCATCATAATTGTTCCCCGTCAGCATGAACAAACAGGACAGGAAGGAGGCTGGGTACCCACTGGTACATATTTGGAGGATTTTGATCGAGGGAAGGATACTCGTGGAGAACCGAAAATGTGCTAAGCAACGGCTCAATAACTATCCCGATTAGACTCATATCGATAAAAGCCGTGGTCTCAGTGATATTCGTGGTCACTTTCTATAGGTCCGTTTGTGAGAGAGAGAACTGGCTTCTTTGTAGAGTAGGAAAGAGTTTATGGATGTGCATGTGACATTCGTGTTGCTCCTTGTTGCTGGAATCCGGGTATGAATGGAAATTCCAGGAGTGTATTTGCATCCATTTACTAACACTTCTTTTGTTAGAGAAGGGATATTGCATTATTGTTAACTATTTCACTATCCAGCCAACTCACAGTGTGAAGGTGGGGATCCCGGAAACGTTCCTTTTTATGACTGACACGTCAGTGGATAACTTCCCATTATTCATTGGTTCCTTCAGGGAATTCCTTTAGCACCCAGCCCGTAGCCGACGGACTGGTTGTGAAGAACGTAGCTGATCCCAACTGGGCGCGTCCCAATCCGCGGGTAGGATGACGGCCTCTCCGGTGGTCAACAGTGAATTAGATGGACTTACCAAATGAGCGATCGTGGACGATCAGCGCTAGTTCATGAGGATGTAATGGGATCTCCGCTTGGTTATCGTTCTCCGCTCTAAGGTGCTACAAGTCTGACGACGAAAATGTCATGGAGAGTATGGCTCGCCGCTAAATAAGGCCATAGCCCTTTGTCGTGTTCCATTCATGGTATCCCAGAAGAGGCGAATGAACCATACAATCGACCACCGAATCCTCCGGATCAAGGCTGCTACGTTACAGGACGCGCTTGTCTACGTAAAAGCTAGAGGTGCTTCCTCGAACAAAAAAGCCTACTCTGAACTCGGCGACCGAGTAGTGTAACAGCCCGCAAAGGATAGAATCATGAAGGAGATGCCTATTGTAATGACTGACTGCCGTGCTCTGTTGTATTCCCCCCATTTCCGTAATTGTTGTTGCTTCGTTGGCACCATGCTTGATTGTATATTCATTGGGTTAGCAGTGACCTAGACACGAATAACTAACAGAAATCAAAGTTAAGATTAACCTGTTGATTCCATTCACACTAATGACGCTTCAAATTAGATCCTTTTAACGAATGTAGAAACAGAGTGTACAAGTATAAAGATGAGTGGGCAGAAGAGTACCGGGTACGTATACCTGATGAGCGGCAACAACAGCGAAACCGATCACGCGCTTCAGGGGAAATTTTCTCTGCCTGCTTACATACAACTTACTATTATATACATTCACAAATACCTTTCTTTAGCAGAGAAACCGATATTCTACGATAGCGTATAATGGTATAATGCGGAATCTGTTTGCATATTTACATGAACTAGAAAAGTTCCGATGATTGTCATTCAGTCAGCCTTTCTGGG
>STRG.7272.4
TTTTGAACATCCAAACGTTACGTAGAAAGACCGAATGTAAAAATTACTTTACATTTTTGAATAGCTGTGTTTTAAAAGCTCTCACTGTGAAGTATACAACTGGGCTAGATTCACCTGAGAGACTAAACTGGTGACGTTCAAAGTTTATTTAAAGAATGGAAAATCATCGCTGGTTCATACTGTGATATATATCATGAGCGATACGAAGAAATTTACCATGCCGTACAGGCAGCTGGGTTGTACGGGATTACGTGTGTCCGCCATCAGCCTAGGTACGAATGTTACCTTTGGTCAACAAATATCGGACGAAGTGAGTTACAGCCCGAGGGCCGTTCTCAAATATAGGGAGTTCATTGAAAAGAAACAATGACGGCGACAGTAAACATTCGTTCCATGACAAATCGGTTTCCTCTCCCCGATACTTTTACAGAAAACTAAAGTCAGTTTATTGGAACACGATGGCCTCAACAAAATACAAGGCAAACAAATGGTTTGTTTTGAGACGGTTTTCATCAGTACCCCCATATACTGCTCCGATTTTGCAATGGTTTTCAGAGGGGTTATTGGCGCGCATGCGAATAAGTGAATCAACTGCTCGCCCCAAATTAACCAAACGAAAAGACAGCCTTTCCCAGAAAGTCTACTTCCGAATATTTCGAAAAAGACCAGTATTTTATCTTGTCTGGAAGATATGAAGCACAAGTTCCGAATGCGATGAGGCAATTGATAATTTCTGAAAATGTTCCACAATTAACATCTGTTTTCGGACAACTGCATAGTCTAATCCACTTTTCTTTGATGAACCAAATAAGGTTGATGAGGTTGAGTTTTATAGACATTGTACGCGCTGTGTGATCATGCAAACCGTTATTGCTTTGTGATAGTCGATCAGAAGAGCAAGATAATAATCCGAAATCCATACGGGTGTGTGTGTATCACTGTTTCCAGAGAAAAATCAAATTAGGTCTGCAATACAAAAAGGCATAAGATCTTCCCGTAGATGATTACATATGCAAAGATGAGGTGCGTTCGTGGTGAGAACTAGAATGTCCGTGCACCAATTAGTGACCCTCTCGTTCCGTTAGTCACATGAACGTTCACGTACCGAACTACAAAAACTGGAAGAACAGGTTTTCAAATTCCAGTCGAAGGAAGTTTTTTTCTCTAGCGCGCAATAACCAAATATATTTTCTCCCAGTAAGCAGATGGGTTTAGGCCGACTACTTTTCCAATGCTGCATTATTTCGACGGTCAGCGGGTGGTGTACGCGGATTTTGGTCTAACTCGATGAGAAAATATAGATTGGCGAATATTCTAGCATACGTATACGGGTACAAGTTTTGCTGTGTGATAATGCGGTCATTAAAATGTTCAGTTTGCCCTTCACGACGAATCCTAATACTCATAAAACTACAGCTTTTGTCCACCAGAGGCAAGAGTTGGCTAAATTTGTTGTGATACGTAAATGAATAGAAAAAGCAGAACGCATTGTAAGCCAAAAAGAACTATACTATGGGATATAACGAAAAAGCGGCACACTATATATTTCATTATATGTACTTTTTCACCAATAAAATTACCGCGTTTTCGAAAACGCTTGTGTGACTGGGCAGAATGATGGAATAACTACTAGATCATTTCCTCAAATACTTGCACACTGTGAGATTTGTGCTTTTGACTATGAACAAGGTCAACGACGAAAAAGAATGACTACGAATAAGTAACTGATTCTTTGGTTGAGGATGCTTATTTTGATGTGTTTACGAAAAAAACAACAAAGCCCGAGTTCATCGGACTAAGGAAGATTTTGGCAGAAAACAGCTAGTCATCCTTTGCCGCTCATTTGCTAGTAAAGGCTTTAATTGTTCGGTCAAAAGAAAGCTGGCATCACCCTCCGGTCTAATATACTATTAGGCTGACCTAAAAATTGTCCATCGAAAGAATATAACTTCAATAGTCTTGGTAAAATAACGTCTGTTTCTACGCACCAAATCTATTTCGATTCAGGAATTTCAGTGTGGGTAAGGAGCAATCCTCATAGGTCGAACAGAGATGCCGTTACGCAATTCATTGTCTGAATATGTTCCAAATTAGGTCTCATATTTCGTGGCCCAGATAGATTCTGTTGACGTTCACGGTGACAACGTAAAATGGACCATAATACCCCCCTTCCAATCAATCGCTTGTCAGCCCCGATGATGCAGCATCCAACTGACCAAATTACTGCTCTTCAGGTGACACAAGCAAAGAGGAATTGGAAGTTTTTCAGGCCTATTTATGTCCCCATGGAATCCCGCGTTGTGTAGGCAGAACGAATTGTTTATCAGCGTATTTGATCGCGGTGATTTGACTTCAATCTTCCAGTTGGTAATCATTCTTTTTTGAGCATTATTATCCAATAATTCTACGTGCTCAACTGTCTTACGAGATGCGTCATGTTGAAATGAAACGAAGTAGTCCTGGGCTTTTGTCCTCTGAAATTTCAACCCACGTCTTCCTTTTCAAAACGATCTCAATTTTTCACAGGACAGAACGAGATTTTCGCTTATGAAGAAAGTTTTGCTGGTTGTTGCATTAGGCGAACAATTTTTAATTTAAATTATGCGATTTTCTCCGTTGAAGTTGTAATTAGCCGACTCTTCCATCATGGCGGGTAACCACTCTCCAGATGGCCGAGAAAATTGCCGTTTACGCATACAAACAAGGTGTCAATATGTTTGAAACTTGTGAATGTTACGGCGATGGAGCAGCCGAAGTAACCTTGGGAAAAATACTGAAAAACCAGAATTGGCGGCGATCCAGTTACATTATTTCTGTCCGCATCTCTCGAGGTGGCCCAGCTGTCACAGAACAGGGTCTGTCCCGAAAACATATTATTGAAGGTCTCCAAAATGCACTCGAACGATTGCAATTGGACTATGTGGATATCTTGCTTGTCACTCGTCATCCAGAATTTCCCAATCCAACCGAAGAAGTGGTGCGCACTTGTACCTATTTGATAGAAAAAGGTTGGGCATTTTACTGGGGAACTTCAAAGTGGAGTTCCACAGAAATCATGCAAGCCCAATCGATCGCACGCCAATTCAATTTAATACCGTCTGCCCTGGATCAGTCGGAGTATCATATGTTCCAAAGGGATTTTCTTCAGCACATCCAAGAGATGAGTACCAAACTAAACCTCGGATTGATCACTGGCTCGCCTTTGGCAGGAGGACTACTCACGGGAAAATATCTGGACGGCATCCCAGCGTATTCAAGAGCTTCCCTGAAAGGTCAGACTGTCTTTTTGGATCGAGTAATGAGCTGCAAAGATCGTTTGCATTCAGATCAGATAAGGCAATTGGTCCATTTGGCTAGTCGAATCAAGTGCACCTGTGCTCAGCTTGCAATCGCTTGGTGTTTGAGAACACCGTTTGTGAGCTCCGTCCTAATCGGTGCTGCAACAGTGGACCAGCTGCAAGAAAACTTGGAATCCATCACTGTTTTACCACGATTGAGTTTGGCTGTTCTAACGGAGATTGAGTGTATCCTGACTCCCGATTCTTCGGAGGGTTTTCTCTAGCCAAATCTGTTCGCGATCAAATTGGAAAATTGTTCGCTCTTATCTACCAAAAACTGGTTCACCTATCACGACAACCCATCGTTTGCCTCTATTTCTCAACTTGCACAATTACGTCCCACGAACCGCATTCCCTTATGTTTGTGTATTTGATCATTTTTGCGCAAGTGGAGGTTTCTCTCAGTAGATGCAAACATTTCATCAAGAACTTGTTCAGGAAAACTTGGTGGCTACTGCTGCATTTTCCTACGTGTTCATCCTAGCTGTACATGATTTTGAGATTTTGAATCGTATGTGATCAGTCTTCTCCTATTATGACCTCGATCTATGTATTTTATTTTGCCGTACTGGGAAACCACAAATAAAATAAAAACAAG
>STRG.23638.1
ACCACTCTAGCTGTGTGTCATCTGAAATGAACTGAACTAGCTGAATTCAAGGACGATTGGAAATTCAGTTACGCGATATCACAAAATGAGTATGTGTAGTCGCAGTCCGGTGAAGATAGTAAAGTCAAAATCCCATGTTCATAACAAAAGGTCAGCACAATATATGAAGACAGATACCAGTGAAACGGCTGCTCCGCCACGCTTGGTTCATAAATTGAAGCCAGCCGCGGGTGACCAGCTGATCAGCAATCTTATAAACATGAAAGAACAGAGAAAACTTACATACATACAATTTTTTAAGCAACACTGCTGCTATGACTTGCTTCCATCTAGTTCAAAACTAGTAATACTTGATACTGAACTCAGTATTCAGAAGGCATTTTTCGCACTGGTGTTTAATAATGTCAGAGCTTCAATATTGTGGAACAGCACGTCACAGAGGTTTATAGGAATGCTGACAATAACGGATTTTATCAAGATTTTGGTGAACGATTACGGGAAACATAACGGCATAATGGATGACTATGGAAATTCAACAATAACAAAATGGAGAAGTATGGATAAGTCAACCGAAAATCAGTCACTAATCAGCGTTTCACCTGAATCTAATCTGTATGACGCTGCCAGAAAGCTGATCAAATATCGGTGCCATCGGCTACCAATTATTGACCACGTGTACGGGAATCCGCTATACATATTGACACACAAACGAATCCTCAACTATCTTCACTTAAATCGAAATGTCCTACCGCAAGACACATTTATGTCAAAAAGCCTGGAGGATCTGCGACTTGGAACCTATATGCCTGAAGTGCATACCATCTCAAAGGAAGCACCAATTATCGACGCTTTACGGTTATTTGTAGAACATCACATCTCATGTCTACCGGTTGTGGATTCTGAGAACCGTCTGGTTGAGTTATATGCTAAATTTGACGCATTTAACCTGGCTGTCACGCGAACCTATCACAATCTCGACGAGACCATTTACAGTGCTTTGGGTTTTCATCGTGCAAACAGAGAACGGTACCCAAAACCAATGACTTGCCTGAAGACAGCAACTCTGAATTTCGTCATTGAAAGAATGGTGAACTCTGGGATACATCGACTGGTGATTGTCGATTCTAAAAACAGGCTTGAAGGAATTATTTCCCTATCTGACATTCTTCGCTTCATTGTTCAGTCGCACACGAAAACAAATACAAGAGAGGAGAACCATTCACGTGTACCAACTCACTCGTAAACGGGAGAGGGGGGTGGGATGGGTGTGTGGTTGTGGGATGACTAGTCAAACCACAAGATAACCCTCCAGTACCACGACTGCGACAATTTTTTCCGCGAATGAGAAAATCCTTAATTATTTTCGTTGTACATAATCACATTCATATGTATCTATCTATCTCTTCCCATTTCTCACTAATATTTTTGTGATAAAGTGCAAACGTGAAAATTCTCCCGGCCCGTGATGAAGATGTGACCAAATAAAACCCTTCTAATTTTGTCAAATCGTGGAAAAA
>STRG.54885.7
GTTTCCACTGTAAGACAACTCAAAGACCAATGTTGGGGAGCGCAAGGGAAGACTTTACCGCCAGACTTTATGGCAAACGATGGATTGTGCTGTTTCTGTTTTGTTGGTGTTCGGCTTCCAATTCGTACCACTGGATACATCTCAATATAATTTCAGATCGAGTTCTTTACTTGTGGAATGCAAGCATTCCTGGTGAAAGTGAAGATATGCGCCAAGTGGCATTGGACTGGCTCTCCATGGTTTATTTGTTGGCCTACATCCCTTTGATTGTTCCGGCCACATGGTTGCTTGATAGATACGGATTAAGGGTTTCCACTCTGCTGACGGTCATTCTGAACGCCCTTGGAGCTTGGGTTAAGTGTGTATCCGGACTGTTAATTGTTGATCCACAAGCGGGAGACGTGAACAGCGTTCGTGCACGGAGTGCATTCCCCATTCTCATGTTTGCTCAAACATTGGACGCCATTGCTCAGGTATTTATTTTGGGTGTACCGGCCCAACTAGCGGCTACATGGTTTGGTGACAGGGAGGTTTCCACAGCCACATCGATTGGAGTACTGGCTAACCAGCTTGGTGTCGCAATTGGATTTTGTATTCCCGCCATGATCGTGCCTGCTCTGCCATCCGAATCGTTTGCCATGAATTCGAACGGTACCGATCCGTTGGACTATCCGTGGATTGCCAGAATCTTTCGGACACACATTCACTGGGGTGCTCACAGGTCGGTCTTTGACAGTCTCAAATATTCCATGATGATTTTGTTGTACGGTGGTGCGGCAATCACAACTTTGCCTCTGATTCCCGTACTCTTTGCATTCAAAGCAGAACCTCCATCAGAACCAACCTACGCACAATACATGCGTCATGAGACCCGAAAGCTCTCGAAGCAGTTCGCCGATGGAAGGAAAGAAACTGCTCGTGATTCTCTCGGTCATTCGTTCGGTACGGATCGTTTGTATTCGAGCGTTCATACGATTCGCAGCAATCAAGTAGCACCGTTGACTGATTCAAACAGTTCGGCGAAGTTGAGCAAACTTAATCAGCTCGATGAAGGTCACAGCGCAGGAGTACGCGGTGGCGGGTACAAAGGATCACTGGTTCGAGTACTAAAAAACCGACAGTTTATGTTGCTATTTTTCAGTTACGTGTGTGAGCGCGCGGTTCCGTGGCTCAGTTTTGCTCTTCATTGCCTTCGATTCACGACCAACGGACTCACTACCACTACCACCGATTCTCAAGTGGAACACGGAGTAAGCTGTTAAGAACCAACATGAATAGCTCAACAGTAATTGTGTGGGGCTCTCCCATTCCAGAACGCCTAGTTCAAGTTCCATTCGTTATCCGGTGGAGGATGTGAACTGTTATCGATTCCAGGCAAACAAAATATTATTCTCTCCATTTGCAATAGAGTTCTGTTGATTACAACTGCGAGCCAAATCAGCAAATACACAAAATGGCTCTTGCACTCCTCATGTTGAATATGCGAATAATCTGAGCGTCTGAGCATATATATGTATGTGATGTGCTCCGGTCTGCTTCGCCATGTGCCGGTGTAATTTCATATCCCTCAGAGAGACAGAGACAGAGAAACCAGTCATACGCTCGTCAGAGTTCATTAGCCATCCATTATTTTATGCAGCCCAGTTCGACACTAGCTGCATCAGCAAGATCAGAGCATAACCTTCCGAAGTTAATGATTGGGAGAACTGAACATAACTGTATACGAACAATTTCAAGGCTTAGCAGTACAATACTGATTAAAAAGTCCTCCACGCTAACAAACGCAACTTCATGCTTAGCAAAATGTGCACGATGCGAACAGTTTAAAAAACACCATTATGGCACCATCTAATCATCTACAACGATGATCTACTCTGAATCCCGTGAAATTACCAAACTACAGTTATTATTCACAAGCTAATCATCAATGTAGTCCTGTGCACGTGTTTTGAAATGAGTTACTATTGAATAGGGTGCTCCGCTCTTTATGGCTTTGTTCCCCAATAAACAACATCAAACCAGCGAAATTTGTCATGTGGGCAAGTTTGTTTAAGTGCTCCATTGATTACCTGCTTTTTGCTTCCAAGGTCCAGCAGAGTGAATCAGACCAAAACCAAATAAACCCGAAGTATCACAAACTCCAGAATGTTAAGATGTAGAGGCTGTCAATTAAAATGATTCCCTTTTTTGTCACTCTGAAGGTGATTGACGGCGGGATAAATGCTTTTAGATTCAGTTCATTATAATCATCTTATGTAACAACAAAATGAGAAATCACATTGTTTTTACGTTGCCTGATCAGCTGAGAGAGAGAAGTCCTGAATACATTGCTAATAGTGTTCACATTTATCACCTAGTTTAGGTTTTTCAGGATACCGTCGGCTAATTGGTCGATATTGAACGGACACCAATCGAGGAATACGACTAATACTGTAATTTTGCGATAGATAAGTTTATTTGGCGATAACCTTACAGAAGTCACCTTTCATCTAACTTTCTCAGATTTTAAACACTCTTTCTAGAAGCCCTCGAACTGCAGATGCGGAGGACTTTATGAGGTTTTTCGATCAAGTTATCCTATCAGACCAGTCGGATCTTTATTTCATCTGCCTGGTCGCGGCCTAAAATATTTCCCAAGTCGATGAACTACAAAAAGTCAGTGAATCGTGAATAGTGACGTCCTTATTGCGGTTTTGTATCGGAATCCATATGCGTTATGCTGTCTCCTACTCATGCATCAGTGTAAAATTACCTTTTTCCTACCAGCCAATGTTAATTTTGAATCGGTAGCATGCAGTTCAACGTTTCAACGGCCCTTGTTTCCGTATTGATTCCGTACATCCGCCTAGTGTAGGCTCTCAGTGATTCGCACCCGTTCAGCATGACAGACAATAAGAGTCTTCAACATTTACCTTCCCATTTGTGTTTTCTTCACACTCCAACCCCACCCCACCCCCTCTAAGGGAGACGTGCGAATCGGATGGATTGGATTTACAATGGTGATTTCCGGTATAGCGGGTTCTGTTATTGCCGGGATCGCGTTGGACAGAAGTAAGAAATACAATTTCACCATGACCGGATTCTTACCACTGGGTTTCGAATTCGCAGCCGAATTGACGTATCCGGAAAATGAAGGACTCACTTCCGGTCTGTTGAATGCCTCGGCTCAGCTGTTCGGTATCATACTCACGTCAGCTACCAGCAAACTGAAAAGCATTCATGGCTCGTTGGCCGGTAATTTGCTCATGACTGTACTCCTGTTTGTGGGTTTTACCATGATGATCGCAATCAAAGAGGATTTGAGGCGCCAGAAGATGATCAGACTTACATCCGATGAGGTGGAAGCAGCCGTAAACGATGAACTGAATCTCACAAGACTTTAAGGCATTTCAAGATCAGCAACATATATATATATATATATATATATATATATATATATATATATATATTGAAAGAGGGAGAACAAGGTAGACAGCCAGAAACAGAGAATGAAATTGCATCAGAACAATGATAGTTGTCAACATTTTTCTACCTCAAAAACGCCCGTCTCTATCTACCACCCATCCGTGTTTCCCCAAGAGATATTCAATTTCGAATGTGGTCGCGTAGCCATATTCACCAATTGCTATTGTGCCTTTCATCCGATCTGAAACTTGACTTTCAATCCCTCCTTCTTTCTATTTTTCGTTGATTGCCTCGTGTATATTCAGATTTGATTTGTATCTCTTTTTACCAAAACACGAATTGTCTACACGTCAAAGCTGTCCCGTCTTTTCACTCTTGCGTCTGCTTCCTCTACCTGTTTCCTCCATTCGTCTGCGCTGTCTTTTGTCACCCGTGGTCTATCGGTTCCCCTTGCCTGGTTTTACTCACACACACAAGCCGTTTTTTGTCTATATATTTTGACTTTATCATCACGTTTTATATGTTGTATACTTTTGCACCCACCCAGTTTAGCCACTTTTATTTCAGTACCTAATTGATCCTACTCCAGTCGAGCATACAAAAAGAGCTAAACAGTTGGGTTGTGTCTGTATTTTTCAATGGCGTACTGCACAAACTGCGTTCTCAAGTGCTGAATAGAGATAAATTGAGGCCTCCATCTGTACTGTGAACTTTTGCCTTCAAACTTATAAGCGCCTTTTTTGATCACTTTGATTATTTTATGAATTGTATGAAAAATAGATGGGTTTTTTGAGATCTGGGA
>STRG.51497.1
ACCACCTCTGTAGGAGATAGCTTCCCCAGGTGTGACCACAGGGCCGTCTCGTGCGCGTTCTCTGTACCAAAAATCGTTATTTCTTCCGTACCGCCTGCCAGACCATATCACTTAGCTCACTGGAGCAGCCTTCTAAACATAATCAGATCTCAAAGTTGGGATACATCGTTTCTTTTGCCCGATCCTCTGGCGGTAGCAGATTAGCTTTATTATATTCTCAATCAGTCTTTAAACACCATCGCCCCAACTATGCCACCACTGACGAATTCTAGAACAAACAGGCTCTCGCGGATGAAATCTAAACTCTCCAAACTTCAACGACTTGCACTCAAAACCCGGGAATTTTCGGTATATATTCAAATGGACCAACTGTCAGCGAAAATCAGATCACGAACTGAACTCATGCCTACTCAGCAAGAATCAAAAGCTTTGCGCCACCCCAAGAAGATGGAAATCCTGAGTAGGCTGATGAGAACTGGAAACCCCCAACCACGCAGGATTATACCTTTCATCACTATTAACAGCTCCCATCTGGATAAACCAGAAGAAATAGCTGAAGCTTTCAACACATTTTTCACTTCAGCCCTAAAGGCCAGTGTTCCCACTCTTGGAATAAAATCTTCAGGTTTACCCAGTAAGACTCTGTCTACAGTTTCATTTCACCCCAACGATATTTCTCCACTTCTAGTCTCTATGAAACTATCTTGCCGCCCAGGTCCGGACGACATTCCGCCGGCTGCTTTTACTCTGGGGGGTCGAGACATTCCCATCCTTCTATCTAATTTATTCAACCTGTCTATGAAATTTAGCTCGTTCCCTAGTCAGTGGAAAACCTCTACAATTATCCCCTTGCACAAAAAAAGGCTCTGTTCATGTTCCCGGGAATTATCGTCCTGTAAATCATACACCGATTATCTCAAGAATCATGGAGAAACTCATTAGGAATAAGATAATGGCCCACCTCTTAACAAATAACTTGCTTAATGTGAGCCAACACGGTTTCCTGAAAGACCTTTTGTGCTCTACTTGTCAAGCTAACTGCTTGAACTCAGTCATGGAGGCTGCTGACAAAGGCGTGTCCATGATTTTTATCCTACTTGATATGAAGAAGGCATTCGATCGAGTCTCACACACTCGGCTCCCATCACAGACCAAATCTAATGGCATCACGGACCCGTTACTCGGTA
>STRG.18259.4
AATCACCAGCAACAATCATGATGTCCGTAGAGCGCACGCTACAGAGCACTTGAGACAAATAATCGTGAAGTTCTATAGCCTCAGGAAAGCTACAGTCAAAGCACACAGAAACGACCAACTAGCATTGAAACTTCAGCCTTGTACTGCTGACATGCACAGGACCATTCAACCGAACGGCACCCAGAAGACTGTTGACTGGGATCTAGTTGAGCAGTGAGCGGCCAGCTTTCATGCTCAGAGGGATACCAACGCCAGCCTAACCACGAGCACTAAGCACCGAATAGCCCGACACGCAAAGAGAGAAACGAGAATCCTAGGTAATGTCTGGATATCGAATTGTTATCAATAAAGTTGGGTCTTACATTCGTGTTTCGGAGATACAACAGATCTGTTTCAAAGATTTCAAGAGTTCTAGCTAGGACAGCTCGCCACCCCGTTTGGCAAAGTGTAGGGAAGTTGAGAGGAGTTAAGTGAAGATAATGCTTAGGTCGAAGAAGGGATTCTCTTTTTCCTCTGCCTCTAAACTGCTACTTTTTCCGATAGCCACCATTTCACGGTCATGACCCGTTGTGCCTTCTCGTATTAATTTATCATTAGAATGTGAAGGATGAAGAGAAGATAGATAAGAAATGTTTCCCGAGGGGCTGCCGGAGATTTTCGAACAAATCCTTCTTCGCAGCCTCCCAGACCGCAAGGGTTTTTTTTCGAGAAACCTTACTGGAGCCTTTGACTCAGAAGTCTGCATCACAAGGCAGTGGGGCGTTAATCCTGCACGGCAACTTGACCGAATAACCCGTGATGGAACTTCTTCTGGTCTGTCACGTGAGACCTGATTGTTGCAAGTACTGCCTTGTCTTCGCTGGTGCTTTGTTGTCAGTCCGCCTTTCGGATGCAGTTCTGAGTCCCGTGCACATATTGGAACGTGCGGAAAGTGGATGGGACTGCACTGTTTGGGCCGAGAGCTGATCAGCTTAGGCGGGCGATAGCTGTTCAATGAAGTGTGCTGATTCCTGCCGCCGTCGAGAAAATCCCCAGGTGCTCCGCTCCTTGGCCCATCTAGTGTAGGTTCTTAGACCGCTAAACTGTTTCTCTCCTTGCTTTATTGCTGAAGTGTCTCCTCTAGGGGCGTAGTTGTTAGAACTGGATGTTTCCCAGGAACTGCTTGACCACCCAAAAAAGGACCTTTTTCGGGTTGCACTACTGATTTGCTGATGAAACTACCGGAAAAATAACGGTGACAGACGCTTGAAATATAGCAGGGACTGTGAAAATGCTAGCACTTTCCTCCCAGGAAACTCATTTCCTTTCTAGGAAAACTTGACTGCCGGAAGATAATGTTTGAAGAACTATAACTGATCTGTGATAGTTCTAGTCTTGAAATCCCAGATGCGGACGGCCATGAAATGGTTTGTTAGATAAACATTATCAATGACGGTTGACGGAAGTAACACGAACAGCAACGTGAAAGCCGTTTATTTAAGGTAAACCGTTGGCAACCTGACGGTAAAGTATAAAACATACAATCATGCACTCCAGGTTCGAGTCACAGCTGGGACTCAGTGAATGTGCTATACTATTGATTTCTAACAAGCTAAATTAAACAATTGAGCAGTGATTTCACGGTTTTCAACGGTGACTTGGTTGTTGAAACTGTATAGGGAATCCTCCGCGAAACTGGAGCTCATTTATTCGCTAAGAACCGTTTGTTGGTAAATAAAAAAGTGATCCATTGAGTGCCCAAAATTAAAGCTGAAAGAACTCAAACTAGCATTGTTGTGTAAACAGAATTCAAGAAAACTACATATCAGTATCATCTAGGTTGCAAGCATGATAATCGTAAATAAAGGTAGGCTAAATGTCGGTGGGTAGCACGGGCCGTGTATGATGAGACGTGCTTACCTGCCGAATTGAGCTGTCACGTGATGTTGGCACAAGCCACGGTGGGATGAGTTCGACCCGTACGTTTCTTTTCGTCGTAAAGACAAATGCATGAGTCATGATAGTTGCGCGTATCAAATGAAACAGAAATGTAGTTCACCAGAAAGCAACTGATGTCCCAGCCTGACTGCGGCATATAATCCCCTGGGGAAAATAAAATAAACCTGCATACAACTTTGGTCCTGGCATGCTTGTTCATTCCCGTTTCTACAAACAGCCGACTCTCATTTTTTGGAATCAGATATTATCAAAATGGCTTAAAGATAATGAGGTGACTGATACGTATCGTTTCCCCCTGTTTTTGTGTTTTATGTATTAAAAACCAGTCATGCGTCAATGCAAAGGATGAAGTATCATCTCGAAAGATCCGAATTACTCTGATGCGTTACGTGAATTTGGCTTGGATCCTTTTACTACGTCTCATGTCTGATCAGACATCGAACCGATTTTCCGTACAGTCTCAAACTCCGAAATCAAGACGATCACATCATCACTTATACCATCCTTGGTCTATTGCAGAAGATGAGGAAGATGAAAAACGTGTAAAGACCCATCGGAACAGATCGGGCACACTGAACAGTCCGTCTCCTTCATCGCCATCTAGTCCGTATATGGAAGCAGAGAGCTTCACACAGTTTAATGCCTTCGAAGCTGCCGATGATAAACTGCTGATGGACATTTTGAAATCATTTAACAATGATGAAAGAGTGAAAAACACATTTGGGGTTATTATCACGAAGGATGAAATCAATGCATTCCAATCGATTGCCAGTGACTGGTATACTCGAACAAAAACACACTATACTCCTGAATACTGGGTTCCAATTCAGTGGGCTCAACGTTTGACCATAAAGGCTTTGCAAAGTGAATATATAACGGAACCGAGAAGAGCTTATCATTTAATCTACCAATTAAACAAATTCCGAGATCAATTACAATATTTGCAAATATTCAGCAGTATGATGGTCCCGCTGGCCTATGCTCAAGTAGTAACTATTGCTGTTTACACGTATTTCACCTGTCAGCTATTCTCCAGTCAGTTTGTGGAAAGGAGAAATGGAGTTTTGCATTCTGGAATTGACCTCTACGTGCCAGTGTTCGACTTTCTCTCCTATCTGTTTCTCATGGGATGGTACAAAGTTGCCCTCTGTGTAATCAATCCTTTCGGAGATGATGATGAGGATTTCCAGATTGGTGATATATTGGATTACAATTTGGAGACCAGTTTTCGCTCCGTTTACATGGATCCGCAGTCGTTTCCAAAAACATTTTCTGCCCCTCTATATGGTTCAGAAGACCAGGTGGACAGATCGAAAGCTGAGTTCCAAAAGTTCTTAGATTCCATCAACCCGGACTTATGGATGGACTTAGGCGATCCAGAGTCTCCAAAAGACAGCCGGATATCGTCACATCCAAATTCACGACCTTCCTGCCTCAGCAGCTCTGGTCAAAAGCTGTGCACAACCACATTCAGTGCCTTTCGTATATGTGGACGATGATTAGGACACATCCAGCTATCTTCAGTCCATTTATCTGGTATGCGGTGGAACACGTCACTCAAGATCTCTCCCTCCCTCTTGCCAACAAGCGGGATAGTTTTTAAATCATTCCGGCTATAAAGGCGATCATTCCTGAGAATTATTGACTGATAAAGGTGTACAGCAACGAACAGATTACACAACTTATCGTTTACGCACAAAGAGAATCTTCCTTTTCATGTCAATTTGACTTGGATTTGTGATTAAAAAAGGAACCGAAAACCTAGTTTCCATGTGTAAAACCTTTTCGTGATCTTTCATTTCCAATGTGCTATTTTAGTGGATATTGTTTTGCTTTTCCCTCATAACCTCATGCAGTGTATAAGTGGGAGCAAAGCCAGTCCAAGTTTGTCTTGAGGGTGCCTACACAAAAAAGTCAAGAAAGCAAAAAACGATACTTACTCTCGTCGCGGAAGTAGCCGGATATAAGGAACGGTGATCTACTTTTATGCTATTTTTGGAAAAAAGTTGGGCAAAATGAATAACGAAAAGGGCTTGAAACCGTAACTTTTTCCACTTTCGATTTACTGACTGAACTACTCATGGTAGACGGTTGTGAACTAGACAGATAAGTATAACCAGTTCTCGCAGTCAGACACGGCTCATCAGTGTTTATCTTTTC
>STRG.45135.1
ATGCATGTGCCTGCGGCAGTGTAGCCAGCTTCATACGCGTAGTGATCCGTAGTCAGCCGACGCACGCACACGCACCTGCCATTTTTCTCGCAATGAGGAGGAAAATATCGACCTTCTTTTTAAGTTGTGTACCATGGTTTATTCCTCTTTTGGCGCTGATTCCAGTAGTTCACTTGCAGAATGGGAAAAACCCATTTTATTGGTTTCCTCCAGACAACTTCGATGTTATTTCACGCAAGATGGACTTGGCAAATCCGGAAAACTGCGTCACAATGTCCGAAACCGATCTGAGACTTCCTCCTACTTCGTTGAGTCAGCTTCCACGTTATAACGATATTCTTTTGCAACAGTGGTTCTCTAACCGATCAAAATTATTACATCTTCACAATCTCGCTCTTAATAGAGCCTTCTTCTACAGTTATATACAACAAAGACTTGACGGGCCTGTTATTGATCCACCGTTCTTACCATCCTTCTTGTATTATTATTTGTCTGCTGCTGCTGATGTGTCTTCGGGGCCAAATGTAATGAACGCAAGTGCTGTTCTTATGGACACCAACACGACATATGCTAATTGGTATGGATTGAAGGTCATCAATCGAACTTTACCATTGTTTGGGCCGACAGCAAGACGATTAGACAATTGGAATGATGAAAATAATTTTCTTCGTGTTCCAACAAACAAAACAATAAAGATCTACGACATGGGAGCTGGTCCAAACAGCAATTATACTGCACCCTGGTACAAAAATAACCCCTATATTCGAGATCGGGAGATGGGCATTGATTTTATTCCCGATCACCGTGGGACCGCCCCAAGCAAGAATCAGTACACTACAAAGATTCAACTGGCGACAATCACTGGTAGTCCGATTTCCCAGTTGGAGACTTTGAAATTTTACGGTCCAAATGCCCCGGGCGTCAAAGAAACATTTTTACCAGTACGATTCACGCGACCATACTATGATTGTGGCGCAAGTAACCGGTGGATCGTTAGTTCAGTTGCTGCCCTAACAGACTACATGCCTCGGTATTCGAACATCACCCGATTACGTGGTCCTCGGATGGTGGGAATCATTGTACAAAGCATGGATTTCTATCGAATTGACTTCAATCCCTGTCCTCCAGGTTTGGGTAATCCGAACCACTTCTTGGCCGGAATCGCTCGATGCAAGCCGTCGACGCTTTGTGTTCCTCTTACCGGTTTCGGATTTCGCCGTGGTGGATATGAGTGTGTGTGCCAACCCGGACATCGACTACCAGCCAATCAGAATGGACCCTTCCGTGGTGTTGATATAGAGGCAGCAACGGAGGAGGAGTACAAAAACGGGTTTGACTGTCTACCGGTCGGGTGGCGTGAAGTGATTCCAGAGGAAACTGGTCTGAAGGATGGCAGCACAACAACGCCGGTTGTTCGTCGTTCCGCGAGGAGTGTGTGGAGTCAGAGTGCACCCTCACTATGGGATCATCTCAGGCAGGTTGCACGCCAAGTTATGGGATTTCACCCTATGAGTATCCTTTCATACAAAGTCGTTGGTCCCGGATTACATATGCCTACGGAATACGGGCCTGACGCACTGCCGGAGACCGTGTTGAACGACGCAGATCAGAAAACTACTGAAGTAAATAAACAGCGACCACTATCCGATCTTTTCCGAAAGAATTTTACCGTTCCTGGCTATCACTCAGTTTCGCACTTGCTGCCCTTGGAACCGACTGACTTACCAATACTCGCAACACGTTTGGAAACTGCTGCGATGCCCACCACGAATAACAGTGTCTTCATTACCACGGGACAGCCGCCTCTCAACCAAGAATTGATCGTAGATAATCGAACAAACGCAGACAAGCTGGTTCGACGTGTGAAACGTGATTGGGGTGTTCCATTTTACACTGTTGGGGAGGGCACTGTTTTCAACTCGGATCGATTTTTCGAGGTCCTTAGATTGATCGCACATGCCAAGAAAGTTACGAGCAAAAACTGCCATACGATGACCGCAAATCAGTTGGAATTCCCTGGGGAAGTGAGCTATGGCGCTGAGAAGCAATTTGAAATGGTGGGTCGGACTGCTCTTCGTCTCTCGCATTTCCTAAGCGCCTACTATCAAAATAACGTGGTCGGTGAAGTTTACGGTAGTCTGTTGACTGGATTCCCAATCAATCGCTTCGAGCTATTTGGGGAAGTCATCGCCAACGTACTATCAAACTTCGACATTGTATCCAGTGGTGTATTTTTCGACTACCAAATGTTCACGGACCACGATGGAATCACGTGGGACCTGTTTGCTCCGTTCGCGTACAAACCGGTTGGAAGCACACAGGCGGTTGAAGCTATCGATATGAGTATCAATACGTATCGGGATTACGTAGAAAAACCATGGTTTCGTACACTGAAAGATCGATGGGTTTCTAGCCGTTTTGGATTGGAGCGAATCACCACAAAACCTTATATTCGCAGTGATGTGAATGGAACTCAACTACAACGTTACTTCAATTTCCCTATCTACTACCGTGTGCCGTACTATGAAGATGGGTATTGGACACAGCCCTATTTTGATTGTCAAGGGTTGGTGAAGGACTGGTTAATTACTTATGCTTCACCTTTCTTCGGGGTGTTCGGCGAGGAACGAGCACTTAGATTCATGGGTGTCACCACAGTTTCTGTTCGGATGCTGTCGCTTGATATCAATCAGTGTCCGCAGTCGTTCTATACTCCGAATTTCTTCAAGAACACTGCACGCTGTGATTTCACTTCAAGTTATTGTACCGCGTTGCCGCGACGCTATTTCGTTTCTGGCAGTTACAAGTGCGAATGCAGGCAAGGCTATGAGTATCCATTCAATGATCGTACATGGTATTTCCATGGTGAAATGATGGAACGTGAGTATCAGCTAAAGCTAGCGGGAGAACCAAACCGGTTTGATTTACTTCGCTGTCGTCAGGGCCTAGCGTCAAGATTAAGTTATGGAAAAATTTGGACGATGCTTCTACCACTCTGTCTGAGTTTATTTTTTTGAACACCTTTTTTACCTTTCCTCTTCACTGTATTCCACTTTTATCCTCAAGGAATTCACCTAGTTTCCCTCATCTGCTGTTCTTTTCTGTTTTGATATACGGGGACTCATCGTTGTTTTTTTTTTACGCAAATACGATTTCTCTCGCTTATCTAATCAGACCAATCGGCCCTTTCTAGTCTTCCTCCTGTTTTTGTCTTCATTATTTTACCGGTCAAGTAGTCACTCAAACACCGTGTGGTTTTTCATGTTATGATTCTTGATAACCATTTCTAATTTGACTTTTGTAACTGTGGTTTCCCGTTCATTAAAACTGCACACCCATAACTAGTATGTGTTACATCGTATGTAAAATTAAAATATGGGTGCTTTTACGACTGTGTTATCAAAAAGCTAATTATAATTATTCGTCTGTATTTCCCATGGCTTTACGCGTAACTCGCCGGAAATAAGAAGTTGATTCTCTGCGACGTTCTCCAGTGTGGCTTTGTTCATAACGTTGAGCGTTTTTCTTATGGGTTCGGTGACAAT
>STRG.24415.1
GGAGGCGTGCGACACAACACGGCTACATTTTCAACACGAGAAAACTGCGATAATGAAAAAGCAAACTGAATTTTTTCGTTTTTTGGATGTGCACATTGTAGTGTGAACCTGATGGATTTTTACACGCAGGAATTATGATATCACACACTTGCAAGCATTGACAACGGGAAGATTGCAATTCGACTGGAACTATTTCTAAACTCTGAGTTCCAAGAACGTGACTGTTTTTGAGGCTACTGTACAAAAATGTTTCGTTGACTCAGAGGTGCCCGGGAACCATCCAGCCACAAAAAATGGCCAATTCACCGACCAGAGAGAATCAAAGGTTGACATTATCAACAGATATTTTGCCCAACTCAGGGAGAACTAAAACGCTCATATCATCCCCTATCATATCGGATTCCGAGGACACATCGTCCGATGTCGGTTGTTCTGGACGATTTGCAGTTTGGCGTTTACGCTGTGACGCGCGGATTGCGAAAGAACGTCTGCGTCGTCAGATACGTCGAAGTAAGACTCACGTCGAAGGTCATGTGTGTTATCCCTGGCTGCGAAGATTATTCTTCCATTTGTCTCATTACTTCCCCAATCTTCACACGGCTCGTAATCCAGCACAAAGAATGAACACACGTGGTGGAATTAACGTTAAACGCACGGGAACAGGTGGAGTGCAGCAAAGTACCGGAAAAACGCAAAAATTGAACACAAATGGCCGACGTGCTGAGCAAATCGTATCTGCGGGTCAACCAAGCATTATTGTTGTTCAGACGAATCCGTTAAGTGAGAGCCATAGTCCTTACAACTCATCGCCACAAACATCTCCTTTGAGTGGAAATGAGAGTCGCCGTAAAAGTCTCTCACCAAACTCCCACCGACCCCAGGAGAAGCGTGTCACCTCGAACCCCAAGCGTCGACCTCTCCAGCGGCAAAAAATTAGTGATACGCCTGACTTTGACCAGTTTTTCACCAGATCAGAATTCGCTTCGAGCGAGAACAAATTGTCCACCGCGATTCCATCGACTTATGATGCATCGAGCACCAGAGACCTCGATCAAGATAGTTTTGTTGCCCTCCGCCCATTCGAATACAAACCCGAATCGACTTCCCACAGGAATCCCCGAGATCCTTTGTTCAATAGCCCGACCCAGGAAAGCATGGGCCAAGAGGAACAAACGTTTCCGATCACCAGAGCAAAGTCCAGATCTAAAACATCGTCCAGTCGACAGCCTCCCGTATCTCCGAGAATTTCCGGTCGACGAGGTCCTGGTATTGCTGCTTTACAGCTGCAGAATAGCGACAGTCAGGCCAGCAGTTCGCTTGATCCAAGTAATGTCTGGTCGGAAATGCCTGATTCGTACGACAATGAGGTAACTTCACCGATAAACTCTCAGGCTGGACCTCCTCTATTGAATTCACAATCCCGTGTACACATGTCTTCAACAACCCGGTCTGTCGGACCTAGAGCCCAACCATTGGAAAATCGTAGTCTTATCCAATATAGACGGGTCAAAGCAAGACGAAACAGCTCCAATTCACAAGCGGATAACGTCCCTGTGGTTTCACAAATTCTATCCAGATCTTCAAAAGATGAATCATCCAATCGTATTCCTGAACAAGAAGACCCCCGATCTCCCAATTTCCTCCCACTGGACACCGAATCTGTGGAAGAACATGGAACAGTGAAAAAGCATGTTGAAACGTGGTTGGAGGCAACCGCGAATTTGACTCGACAGAAACAGTCCCGCCGACGAGGGAACATCTATCACATTTGCAGTGGAGAAGCCAACTTTGAACCACCTCCTGCACACATGTTTCAGCCACGCAGTTTCGACAGTCCAATCCCTATGGGAATGTTCGAATCACAGAAAGCTTGTTCTCTTATTGCGTCACCTCGTCGAGCGATACACAGACAACTGCAATGCTGCTCTCAACAGTCATCCGACAGTCCACAGCTTATCCTGCCCTCGTTCACCGTGGACAGCACTGATGATGTTTTACCATATGGAATGGGCGAATCTCTAGAGCAACAAGATTCACGACCCAAGGGCGGTGCTGGCAACATATCTTATTCGCCTAATGCTGAAGAGATAAATTATCACGGCACTTATCGCCGCTACAGTGATAATCCTACAGGACATACAAGGCATACACCACAAGCATCCATATCTATTGAATCTGCGACGGGAATAATACGTACCGAGCCACAAACACGTCCACGGGGATCGCCTTTAGGTCATGAGAAGTCCAGAACCCAAGGTTTGTCCATCGCACTGACGTCTGCAACCGTGGCAGCTGCGCCCGGAAATGAACACTTTCTCCAAACCCCCAGCTATGGACGAGAAAGAGCCAGTTCCTTTCACGAAACTGAACCTTCTCAGAGAAGAAAAACCCCTTTGGCCAGTGAATTTGGAGCAAATCAAAGTCAACTGCGTTACGCGGCGGAAAAGGCCAACTTAATGAGAATGGCTATCATTAAACAAAGTCGCAGCTTCAGTGGTTCTCGACAGGAATGCCAGTCGCCAACGGTTCAGTCTTTTCGTGAAGACTCCGATGTTAACCAACATCCACCAGGGTTTGTGCATACACCTAGTAAATTGCTGCCGTGTAATCCGCCCAATGTTTCGCAACAAATATCCAGACAACAAACTGGTGCCCTGATGGTTGGTTCTTGTCCATACTGTCCAAATTGTCGTCCACATTGTGTGAGAAGTCGCGAATTACAGCTTTCACCTGGGATTCCTAGTCAAGTTTACTCAGAAGCTGGAGAGAATTTTCTAAAGAATCCGATTGCCTTGACATTTTTTGAACGTAGGTACTCACATCATCTGAAGCCCCTGGATGCATGGAATAGTAGACAATCGCACAGTATGGAATTGGTAAACACTAGCCACCAGTCTGGTCGAGGTTCGATGTGTGTTGGAAAACAGCCTCTTACTTCAAAACTGTCATTACAGCGGCAAGTGCCGCAGATGTACAGCCGTTCCATGCAACAATCTACTTGTTCCTTTCCGGTTCATTGGTGCGGTTTTCTTAGTGGTCCTGAACTGTCTCTAACGTCTCCTTTCGACTCTGCCAGCATCACACCAGACTCTCAGAAAGTACGTCATTTTTTTGAACAGTCTTTTGATGGTGTAGAGCGCGACATGACTTTAACTAGTCACACGTTGGATCACTCAGCACATGTGCATTCCGCTTCGGGATCTCCAGGCTATCCACACGTGCGCAACTTGAGGTTAGACAGATACATGCGTGGATCGCAAGACAGTCGGGAACAGTACCTTCGTTCTAATTTACTCTGCTTTCAACAGACAAAGGAAAGGAGTCGAGACCGACGAGTGAATAGTTTCGAATTGAATTTGAGCGGGGATCGGGATCGGACCACCGAGCCGAAACGCCAATCTTATTTGATGCTGCCTAACCATTATTCATCAGACTCGTCTCGACGAGGTTCCGCACTGAGCAACGCATCAATACGATCCGCCAGAGAATTTGCCCCCAGAATTGATGAGTGTCTCGATGACGGTCCCATTTCAGCCGAACCTATTGTAACCAGTACACCAGCCTTCACTGGGAAGTTGATTCCACCGGATTTAACCTTCAGTCCAGCCTCTAGAAGAGCCTCCATTATGGAAGACCAAGAGCGTAACTCCCCCGATGCACCCTTGCCTTTGATTTTTGACAATAAACTGAGGCTTCTGAACCAAGAAGAAGTGACAGAGATGGATGGTCAGTTGAGGTATGATGACTCAGAAGCTGTGGAAAGTAAAGTAACGGGTACAACACATCCAGTAGGATGGAAGAACGAAACAGCTGCTCAATCTCCGAAGCGCGAACGTGGAGTTCAATCACCTTTATATCGAGAGTTTGGTTTTGAATCAAATTCACGCAGTCCAGGTAAACATCATAATTTCCAAGGTGGTTATTTAACGGAGGAGCAAAACCCTGGAATGAGTGCAGTCCGACTAATGCGTGAACAAAAATCTCAGGACTATCAATCAATGGCAAGATTATCTGCTGGACCTTTTTGTACTCCCCTATCTCATTCGCATGACGATCTGCGTCGTTCAAGGAGCCAGTTTGCAGCGACAACTGCTACGACTTATCCCACGTTGGGCTCTCGTCCCCGGTTTCAAGACTCCCATGCATATCACGTGCTGGCAAGGTCACTTGCACCACTGGTGAGAGGTTCTACATCACAGGTTAGTCCACATGGCGGTTCTGCGATGCTTAGCAGTCCCAGAGTTCGTCGTGTACTAGGAGGATCAGAGAATCGGAGCACAATGAGTTCATGTGATCAGCAGGGGGACATTCTCGTTCCCAAGGAGAATAACAAACGGTCGCCCAATGGCAGAGGGCTAAATGCAACAAGAAGTGAATCAGGAGGTACCACAAAATCAACTACACCTGGAACCAAGCGATCTGTTCGAGGAGTACGTTCCGATCCTTTTGGCATGACTGAAGAAGCACCAAAGGTTCATTTAAATTTAGACAAGTGTGTTAAGGAGAATTACTTGTTCCGCAGTACGAGTACAGGAGAATCAAACTTAGATCCTCGAATTTTAGAACCTTCGCTTTGCCCTGTGCTAGACAGCAGCGAGGAGAATGTCACAGATGAAACCTGTGACGAAGAAGCTCTAGGTATGAGCGACAGAACAAAAGTTCAACCCAGATATACAGGCAGGCAAAGCCCGATGGACTATAGTGACACAAATTTAGCCAGTCAAAGAAGTCGACTCCCTGCATCGGAACCGCATGCGGCCCGTCGGCGAAGCTTCCTTGCTCGATATTGGCATCAGGCAATCCAACGAAGTGGCGAAGACAGTCTGGATGGAGTGGACACTCTGCGTACAGAAGCTGATGGTTGACACGAGCGAACCACGTGATTTGCGCAAATAAATTGTCATTTTATTTTACTTTATATAGCAAATCAATCGGGCCACATGGATATCACTGAAAATGGGTTCTGGTAATATTTCTTTCCATCCAATATGACATTGAACAAAATGAGACGAAAAATTCGCGTTAAAACAACCCAGCTCACGTGTAAATGCCCTTTGCACATACATCCTGATAAACTGTATCAAATGTGGTTGAATTCACCTGACCGCACAGATTTTGCATATATCGTATAGATTTCGACACAAAACCAAAGCAGCGATGACTCAGATTGCACATACCGAGACATAACAGAGCTCTTTGATCCATTGGTGCACATCAATCAATCCACATGACAATCACCTGTTTGTCATTGATGTTCACTATTTTTATCTTATCAGAATTTTGTGTACAAATAAAGGTTGTAAAACAAATTACATCACATACTGGAACACATTCACAGAAAGAATGAAAAAGAAAGTCCACAATCCATTTTTCCTTTCCTTTTCCAAAATGTTGATGTTTCACGTTGCCCTAATCAGTGTGAGCCCGTGGTTTTGCTGAAATTGGAATATTTCATTTTCTC
>STRG.76021.1
GTAAATCCGCAGTGCATCTTTCCATACTTCGCCAATGGCAAGCGGTTCACAACATGCTCACTGGACGGGTTTTGCTCCGTAACACGTTTTTTCTCCGGAAAGAAGCTGCCATGTCTTGCCCAGAATGATACTGAGCTGGTCGCGAAAAAGTTGCGGATGTACCGACCAATTTTGATCACCACCTGTGGCGAGCTCCGTGAGTGGGACCAAGATAATTTTGACAGGCATCTCATTCGGATCAAACATCAACCGGGAGTGAGACTCGTCCGAGCAGGAATGTTTGAAATTTTTAGACCCCCAAATGAAGATCAGTTCAGTTTGGTCTGTTTTCATTTGAACGTGCCGGGAAAATTTGTTGAAGTTACAGTGCAAAAAGTTCCTTTTTCGGTGCCCCAAAGGGCACCCACGTTGACAGTCACATTATTACCCGGGGAGGATTTACAGTGTGATCCAGACGCTCCAATTGACGACGATGAGGACATTGCTGATGGGTTACCTTATCTGATCGGGGAAAACGACGACACGTTTCGATATACCTTTGATATGATTCACCCTATGCGATGGATAGTAAAAGATCTACCGGGAGGAGGTTCGTGGATTATTCACTGCAAATTGGGTCTTGACGTGTTGTACACGCACAATGTGACTGTGATAGGATATCCGACACAAGTTTTCATTCATCCCTATGTACCGGAACAACTTCTTTGGGATGATTCAACCACGTTTCGCTGTGCATCGGAAAATCCAGATTACCTGTTTCCAACCACCGCGGTTTTTGCTCATGTTTCCGGACCAAATATGTTCCGCATTTCCGGGAACAAAATCACACTTAATCGAAGTTTAGCCTGGCAGTATCGTAGCCAAATTAGTCATTATCAATGCAAATTGCTTACGCTCGAGTTTTACCTGGTGCTTAACTTCTCCGTGCGTATCAAGAACGTAGAGGTCCAAATTAAACCGAATATTCATTTACTATGGCGTTCTTCTGGCCTGCGCGATTACAAGTGCTCAGTCATAAGTACGTTCTGGACCGGCCTAGTACAAATGGTTTTTGAAGTGATACGAAACACGACAGAAACAAGGCACAGTTGTCAAACTTCCAAGGCGGAGAAGGGCGTATCGAAAGATAAAACTGCCAATCCTTTTGGCGAGGCGATGCCAACCGAGCTAACTGCAACCGTGAAGGTCGATCCGCGAATATTCTCGGAAGGTTTAATTCGATGTCGCGCACTTCCAAAAAACTCGAATTATTCTCACTTCGTTGAGACTCAAATGCGCATCTTCACTGCAAATTTAGGTCGAATCGAGATTACTGGATCGTTGCATCAAACAAAGGGAAACAAGGATGATCCTATTGTTTGCGACTTTATTAAGCAGCCTGAATACGCTGAGATCCAGGTCCAAGTGACAGTACGCCATGTTGGCGGACCGGCAAAACTGTTCAAGATTCAGTCCGAAAGATTTTTGATCCCCAATGAATCAGGAAAAGATGCCGCGGAATATGAATGTACTGCCACGACGGATCAAGGAAAGCTGGTCGTAGGACGGACTTCATTCAGTGCATGGTTTACCGAGTCACCGTCGCTGCAAGTTGAACCAGTCCTTGAAAAATATTATTTGGTCTTGGGAAAACCGTGGCCCGTTCGCTGTTTCATTGTACCAGATATAAACAGGAATGCGTCTCCGACAGAAATTCACTGGGTTATGATTAACTCTGACGGAAATATTACAAACGAAATCTACAATGAATGGTTAGTGCAAATTCCGCGAACTCAGGACGTCCAGTCCGGGGAGATGGAAGCCAAATGCTCGGTGGATAGCTTAGCAAATGTGAAGCCCATCGTCATCCAGATTATAATATTCCCCCAACCGAAATTTACCGTAACCCCAACGCGAATACAGTTTTGGGATTCTAATGACTTATTGACTTTCACGTGTGACGTAACCGATCCAAATGCAGAATTTGCCAACTCGTCCGCCTTAGCACAATTTCGTCACATACGTGGACTGAGAAATGCGGCTATCCATCGAGAAACTATGGTGACTCAGAGCACTGGCAAAAGTGGAATTGGACTGTACAGCTGCGATTATCATACTTTGGGTTACGAATTCCGGTTCATCTTCCCACTGATCACACACTTATTCCCGGGTTTTGTACTTGATAACCACTTCTACTTTGGGCTGCCTACCAATCTTGGTCAGCAAATGCGTGCGCGCTTGAAATACCCGCTACCGCTTGCTGGTCGCATCAGTTGCGGATATCGTGCAGCTCGATCCCGCGTATTGGCTGTACACAGTGAAACTGAACTGGTGCACCGGTATGCCAATCTGACTATCTGTTCAACTTATCTATGTGAATACAGTTCACGAAGTTTACCAAGCATCGAGAGATTTTCAAAAATTTGCATTATCTCAGCGGACGAGGAATTGGAAGAAGAATACGAAAATACCGTGACCGGCCTTAATGAAATGCATGTAAAATGGAGCGGGGATATCACATGCCAGTTTAAAAACAGATACCTCCAATTAAATATCCCTGTGGAATGGTTGACAGTGAAACACATTTCAGGATCCAGTTATGATATCCGAAATAATGTTATTAAAAAATCTTCCACAGGAAAGTTTAATCACTTCCATTATCGATGTGTTTTCTCCGCACACGGATACACACTCACACTGGATATTAATCACAAGCTTATAAAGGGTCCGTTCGTTTTTTTGGCAACTTCGAAATTTATAACGAATCAAAAAGTGCCAGAGTGTAGCGACAATCTTGACAAGAAAGTGGGTATTGAGGTCGTGCCCGGTTCCTCCTACGAAAACCCGGACGATTGGTTGAGGGTAGCGAAACATGAAGCCAGCGAATGGTTTCGCTGTGTTCATCCGAAAAATCCCAATGTGACACACACGTTCCAGCTGACTGTCTTCCGTTATCTACAACCGACCATTTTTCCCATTTACAAAATGGTACTACTAAATGAACACGTGTACAGTATGTGTATAAATCCGTCCATGAATTTGAAGCTGCCTGTACGAATGACCGCTTTTGTCGACAATAAAGAAGTATCAGCGCCGTATTTACTAGTGGAAAGCATGATCGTTGGAGCGTTTGTCCCATTCAAACGAATAAAGCAATCAAAAGAATTTTACAAGATGAATATATCTTGTTTCGCAGAATCGTTACTTCCTCCCAACAAGGTCCTTGGCCAAGATTCGTTCACAGTGCTTGTAACCACCAGCATTATTGCACTCAAACTTGCTGGGGATAAGCCGGTAATGGATGGAGAGGAACAATTGGCAGTGAAATGCTCCCATAACTATCGGGGCAAAGAACCAATTGAAGTCGGCTGGCAAGTGTTATACTCCACATTCACCACCGAACGCATACGTTTAGTCGGCCCCGTACTCCAAATTGATCCAGGAAATACATTTGATTTTGTCGTTTGTCGTTGCAATCTGTGGTATCAAAACGACTTGTTGAACTTTTTGACTTATGTGCAAATTGTATTTCCTGCCAAGGAGAAAGTTGGCGTGACTTTATTTCCACAACGAACTTACTTGCATCCGGACGAATTGGTAATTTTCACCGTGGAATTAACCCCATCCCTTTTACCACCACTGATTCGAAGACGACTTGAGGCGCACCTCAACCTGAAAATCACCACTTCCGGTGAACCAGTGTATTATCAACGTGGATCGAATTTGTTTCCTCGCGCTCGTTTACGGGAGCAAGCCGGGAAGAATATCACATTTGATATCTATGCTTATTTCTTTTACTCTACGATTCGTGTCAAAACGAACTACACGTTGAAAGTGCTCGCACGACCGACAGCGATATTCAATTGGCCTTCTTGTACGCTACTTGGTTATGATTCGGAAACTCCCTGGGACGAAACACTACACAGTGGATCGGACGTGCGTGATTTATTCCACGAGCATATCACCTGGCCGTACAGTTATGAACGTTCGATTGGCATGTATCGATGCACACGCTGGTTGCCGGAAAGTCAGGTTCATGGAGACCAAGAATTTCATGGAACATTTTCTGCACCTAGTTCAGTTATAATAGGGCCCAAAAACCGACGACCAGGTGATCATCTACAATGTCTCGTATTTAACTGGCGTAGTCCAGATGAAGTCATCCCAGGTGAATGGATCCTCGTTCAGGACGAGCTCAGTATCTACAAACTGGATGGAGCATCAATAAAATTCCAGGGTGATCCCCCACAGAAAGTGTCATTGATTTACAAATGCTGTGGGAATTATCAAGGGGAAATTATCTGGACTACAGTTCAAATGATACTAGATCATGAAGGATTGTCATACATAAGAAAGACATTACAGAACAGCGGATGTCCGGAGAAGTTCATTGATCGAAACTGGACCGAACGGACAAAACCAACGAGAATACTGGGGGTCGAAATAGAAGCACTGTTCATCAGACTCCCATTCATGGGGATCTTGCGGCTGAATGAGTCAATAAAATCCTGAGTACCACAGTAAAACCTACGTCCAACTCCCCCAGAATCAGAGGGGTGTTCACGGCAACACTTGCAGTACGATGCCAGAACAAAGATAAACTACCTTTGTTGACCTCATCTTCGGTTATTTACCAATTCAATGTGGATAGAAAGATAAAGGAGCTATCCAAACGTATCAAAGAAAATCATTCACCGTGGCTTGAACACGGAGGGAACCGATCCATACGAACTTCCGTGATTGCACACTTAGTTGAAACCGGTCACTCGATAGACTTCCAC
>STRG.67558.2
TGACGTGTCTGGCACATAAAACAGCTGGAGAGGTAGGGAGAGGATGGATAGGTTCCGAGTATGGTGGTGGATGAGCATATAATCTTGCGATGTCGAACGAGCGAGAGAGAGTGAGGTGAGAGCGAATTGGTGTGAGAGTCCATGGTTCAGTTTGCGGGCGTAGTACTGCTAGGTTGCCCAAGCCAAAGCAGGTGGTTTTTTAGGGGTCCACAACCGGAGATTTTAGCTATCCAAAGCCTAACCCGCAAGGCAACGGGGCAGAGCGCGGGGTCCGAAACCCACTGGGGGCCGGTAACTAATTATTCAGTTCATGCGCTCTTCGGATAAAGTCGAACATCCTGGGTGACCAGTAAACCTCTCCGCCACGGATTTCAGTAGGCGTAGTGTTGTAAGCTTCATACGCCACCCGTGGTTTGTTTGGAATCAGGGTTTAACCATATCCCCTAGACTGACCATTAGTCAGCCAACCCGGTGGAGAGCGCCGGGTATTTGCCTTCGCCCTCACACTTTCGGGCAAAAACACCTCCGCCCCGAGAAGGCAGTGAGCAGGACTTCCTCAGCAGAAGCTATTTGGTACGCGCGGTCATCTGGGAGCATTTTGAGAGGCGTTCACGGCGAGTATTCAACTCGGAGCCCGAGACACCCACCCCCGACCATACTGAGGCGTTTTAGAGGCGAAAATGAGAAACACTGATCTCTGGTCTACGATACTGGTGAATTTAGATCCACTAAGATAGTGACGCCATTTTGGTATAGGTTTCCTAATTGCCGAGTGATGTCGCTCACCAGGTGATAAAATTCGAGAAAAGAAGGCAACTGGTCGTCCATTCAGTGTCAGAGTAGCCGCGATAGCAACGTCAAAAACATCCGTCTCTGCCACGAAAGGAACGGACCTTTCGATTTCCTTCTTGACTTCTTATAATGAATCACAGGCCGCTGGGAGAGGCAGAAAACGGCGATTGCCGGCTAGAGGGCGGATTTTGCTTAAGAAATGTAGGATCCATGAATAGTAGTAACGAAAAGATTCCACAGTATGTTGCTGGGATTTCAGGTCGGTAGGTACCGGTAGGTTACATAATAGTTGAAGTCGGTTCGGACCAGGTTGAACAGTTTTGTCTGAAACTTCAAACCCTGATAACCATATTACTTGGGAACGAATAGTGATTTTACTCTCATTGGAAGTTAGGTTATACATAAGTTAAAGTCATGTTCATCCTCCGTGGCTCTGCATATATTTCTTTTAGACCGTCGTCATGAATTATCTTGTCAATAACCCTCTGGAAACAAGCTATACCGTTTGTGACACCAAAGGGTACGCAGCAGAATTAATGAAGGCTACCACAAGCTTCAAATGCGATCCACTGTATTATAAATCGAGTAGCGGGAGACATTTTCGATGATGTCATCTATTCGTGATAAAGGATAAGCGTCTAGGTGGGTATATCGGTTGATCGTGTGGCTATAATCAATAACCACTGGTCGTTTGTTACTTTCATTCGTGGTTTCCAAAACTTGTGCCCGCCAAGGGATACAGATGGTTCGATGATGCCATCGTCCAACAGTTTATCGATTTCAACTCGAATGAGTTTTTTTCTGTCGGCGACCGAGTAGCGGCGTGATTTGGTTATGATTGGTTTAAAGTTGGAAGCATTTTCATTGAACAGAGATGGGGAACCCATATCAGTGACTAGTAAACCACATGGGGAGAATAGAAGTTTCGTTTCGGAGAACGGAATTGTAACTGATCGGTACATTTTGAGAAAATAGTGCCGTAAAAGAACATCGAGACAAAGGTTGGTGAGTGCACTGTCGAAAGCCTTACCCAAATGAGTTACTTCACCAAGCTGCCTTGTGTGTCACGTTCAACTGAAGACCCCAAACCTACAAATTCTTTCCCTAACGGAGGTAATAATCAGGGCACGGGATGTAGCGGATCCACTGTTGATTCTTTGTCGTTGATTCAATGCCCCGATAGTTCAGTCGACTCTCCAGTTTTCAAGTATACTTGTAGAGCAAACTCTGAACCAGATGTGCGGCTGTCTGATGCATACGAAAATAATATGGTACATACAGGCACTTTTGGGGCCTACTTGTTGCAACCTATGGATTCACAAATCACGGCGGATGATTTGGGTGATTTCTGCGAACACAGTGATCCACAGAAATTCAATGGCAATGAGCTAACATATGTTGAGACAATTCCCCATGTTCTCGACGATAGTGTCCCAGTTTCGGATTATCTTTTTCCGTATGCTATGCACTCTGAAATCACAGATCGGCTCGAGTTTCCATCAGTGTCTCAACATAATCTCTACGTTTCCGAACAGAATCCAAAAATGTTTTCTCCAACGGAAAACTTGTCTGCAGGATGCTATGAACCCGTGGTTGTCACAGCTATCAACGGTAGGCTGTCATCTGATACTGAAACCGGTGGTTTTGCTTCAGAGTCTGGGTTCATAAGCTCAACTGTCCCAGCACAAGTGCCATCAACTGTAAGCACCCACGCCACGCAATACGATCGTATTCATATTGTCTCCGGTGAGGCTTCTGAAGCGTATGAAACGATAGGTTTTCAAGAACCTCTTGGATACCATACTTATCCGGAACCGGTGCAACAAGACTATTTTTCGTCTCGGTCATATGAACAGTGCGAAGCGCTGCCTGGATTAGATCAGTACCAGACCTCAATCTACGGTACTTTCGACTCGAGCCACTCTATCAACCAACCTGATAATGAGACGGGGCATTGTGAAACTTTATTAGTTACAAACTTCCCCAAGCATCAGTCAGGAGATGTTGTTTATCAAGTTGCATGCACCGCGTCGTCATCGTCATCGTCAAACACTCAGTTAGAATATCCGGTCACGTATGAATCAGCTGCGTATCAGGTTACATATCCAGAATTTGAGCATTCTGTCCCCATTTATGCTGAACAACAACAAGATAAGAATCACTATATTTATGAATCTGCTCATTTGGAACCTACCAGAGTAGATGCATCCACGTACGATTCGTACAATATGATGCCCCAGTTCTCTGGCCAGCCTGCTGTTGTACCGATAAATTCAGTGGTTCTCTTCAAGCCAGATGTCTCTATGTCCGCGAATAAAAACATTCCAGATCACCTAAAAAATCACACATCTGAACTCTGGACCCATCCGTCCCAAAGTGTCCCATATGCAGTGAATTGTGTCAATGTACAGACCGGAAATCAGCGAATATTGACCTCAGAAAATGATCCGCTGTACAATAACGACCACTCCCGCTATGAACCCACGGAATGTCCCTCCGTACCCTCGACTGGGATGCCCTATTCCGAAATATACACTCAACCACCACCGTCTTATCTCCCGGAACCCAGTAGGACAAGCGTCTCGGAGGTCAACCCGCGTTCCAATGCAGTCTTACCGTCGACACGAACAGTTTCGTTCATACCTGATTCTACACTTACCAGCTCGGCCGGTTGTATTCCAGTCATTTCTTCCTCGTTTCGTTGTCAGCATTGTGACCGGGAATTCAGTCGACCCAGTCATTTGGAAATTCACACACGGGTACATACTGGTGCACAGCCATATTCGTGCATTCTTTGCGGTAAACAGTTTAACCAGACGTCTAATCTCACACGACATTTGTCTTCGCATAAGACATGGCCACCGGCAACTGCTGTGTCCGCACCGGCCCCATCAAATTTTGCGCCGAATTGTGACGGGCAGTCAGCAACAACTGTCGAGGATCAGTCAGCCGACAACGTGCTAAAACGGTGGGTCTGTAATCTCTGTGGTGACCAGTTCGGTTCGTATTTACGTCTCCGAGGTCATATGATGCAACACAAAGATCGTCGAGTCTATGCATGTGTTTTCGAATCATGCTCACAAACATTCTCATCGGCCGAGGCTTTTTTGGATCACGTGATCGAACAGCATCCTAATCCGGACCAATCAGAAAATAATTCATGTCGTACATGTGGACGCCATTTTCGTGATGTTACACAGAACATTCAACACTGGCTTCCGCGACGTCGTGGTTTACCGTTTCGATGTGGCCCTCAATCTCAGCTCTCTCGTAAAATTAGTGGATTCCAAGTCGATTCCAATAGGGCGTATCAGCGTATTCCAATCCGGATGAATACAGTCAATACTTATCAAGCTCAGCCGATGAAATCCATTCTTTCTCCTCGCAGTCGACATCGGCGCCGTCGTTTCTGCTCTCTACAGTCTACCGCATTACGACTGGATCGCACGGTCCGACCGACACGTGCTGTCAAAACGCACATCCGATTGCTCACACTTCAACGACCACACACAGCTCATGGGAGTCAAGTGTACCGCTGTCCCCTTTGTCCTCGAAACTGTCGTACATTGAACCGACTTCGTCAGCACTTGACCAGTAACCACGCGGACGCACTTGCATCAGCCGTTCAACAGAACACCGATGTTCTTGTCTCTCCTAATTCTTCAGCCAATCTTTCCGGTATTCCGTCTGCTACTGCCACTGATGGTGATACTACTGCCGCCAGTATAAATACGGTAAATCCGACTGACGGATCCTTACGCCCCTCAAACGCACATTCGCCTCAGCCTGAGGTGATGACCAATGTCAACATAGTCCAGCGGTCAAACCCAGCTCTGTTCTTACTTCATGTTGAAGAGAGCTCGGATATCGGTTCAGACAAGTCGAATCGAACGCACGTCGCAGATGTTCGGTCCCCGGGCGATGTATTGTCTGCGTTGTGTTGTGAATTTTGCGGCCGGACGTTTCAGAAGTTAAAGTTCTTCGAAGATCATCGAGTCATGTGCAAACAGGCTATTGATGAGCGCGAACGTCGTCAGCGTCTTCGACTGCATCGTCAGATGCGGTTTCGTGATACACATGTGCTTAGTCCTCTAGACCGCCCCACTGAACACTTGGTCGAAGCAACTCGGTCCACGCCTTCTGACACCTGCTCTCCCTCTTGCGCCTTAGGTTCCCGTTCAGAATCGGATTTGAATAATCTTTTTGACACAGATTCAACCACTCCCGGCTTGCGTAGATCAAAGCGTATCAAAACATTCCGCGTGTTGTGGACCGGAAAAAAACGTAGAAGCGCCCACAAGAAACCATCGGAAGTAACAGCAGCTCCGATGGTCCGTACGGAGGATTCTGTGACATCGAATCTGTCTAATACAACTGCAGATCCGTCGATCAATACCACTATCAACTCCGGCGTACACACCAATGCTCATCTGTTCAGTCCGATGTCTTTCGAAATCCCTTCATCTTCCTCAAACATCCCAGCTGTTACCGTCGCTTCTGATGTTGTATCTGATATTCTTCCTCGGCCGTACGAGAAGCTGCCTCTCCGTTACTCACAGCTCGTGCGAGCCCGGCATTAACATTCGAGCTATTGGCCCAGTGTCCAACTACCCGAGCTCGTCGTGGTCAAATCTGGCTTCCACATTGTCCAGGCGGGCCGGTCGAGACGCCCGTGTTCATGCCGGTCGGCACACAGGGTGCCATGAAAGGTGTCACAGTAGCTCAGTTGGAGGCGTTAGATTGTCGCATTTTGTTGGGTAATACGTATCATCTCGGCCATAGACCGGGTCCGGAAATTATGCGCAAGGCAGGTGGACTCCACAAATTCATGGCTTGGCCACGCGCTATCCTCACCGATTCGGGCGGATTTCAAATGGTCTCACTCAGTGATTTGTCCTCCGTCACCGAAGAAGGCGTTCATTTCACTTCTCCACACAATTCGACAGAAATGCTGCTAACACCGGAAGAATCGGTCGGCCATTTGCAAGCCACTCTCGGAGCAGATATTGTCATGCAGCTAGATCACGTGGTTCATGTGCTGACCGAATCAGATACCATGAAAGATGCTATGCACCGGTCAATTCGATGGCTTGATCGAGGAATCAAAGCTCACGAACCACACAAACAAAAACAAAATCTGTTCGCGATTACTCAGGGTGGTCTAGATGCACCAATGCGTGAACATTGTATTGCCGAGATGCTGAAAAGGAAAGATCGGGTTGCCGGCTTTGCCATCGGTGGACTTAGTGGTGGTGAGGCTAAGGACGACTTCTGGCGCATGGTTCATCTGTCCACCAAGGCCCTGCCCACGGATCGGCCGAGGTACTTGATGGGTGTCGGATTCCCAGTCGATCTGATTGTGTGCGTGGCTTTGGGATGTGACATGTTCGATTGTGTCTATCCTACTCGAACCGGACGCTTTGGTCATGCCTTGGTCTCCTGGGGCCAGCTCAATTTGCGTCAGGCTCGTTATAAATCTGATTTTCGTCCTATGGAAGAAGATTGTCCCTGTCCAGCATGCACGCGACCCCTGTCTCGTGCGTTTATTCATGCGTCTCTGTCTGGGCACCAGGTATGTGCCTCTTCTCTTATCAGTGTACACAATCTCACCTACATGTTTGGTCTCATGAAACGCGCTAGAGAGGCGATCACGGCACACAGTTTCCCTCAGTTTGTTCGTGAATTTTTCCGCAAACGCTGCTACCAATCACCCAGTGCTGGTGGTGATCCAGCCGGATCTCGTATCGAATACGAGGATACCCGACCCCCGTCTTGGGCTGTGGATGCATTGTCCAAAGTGGGAATTGATATATCCGATCTGGGCTACCCTGATGACCGGGAATCCACACCATCTTTGATCGTGAATGAGTCAGATTTGAAGCGGACGAAAATTGACTGAACATAGTTGTGTACAGTTCCGCCTCTCTTTATTCACGCAACAAATATTGGAATACACGACGTTTTTGATAC
>STRG.55741.1
TGGGGTGTATGAGGTGTCTGAGAGCAGTAGCACTTCTGACTTGGTTGACTGTCGTGTCCCTTGTGGCATCCTCCATCTCTTTGGACTCCATCATTCACCCAACTCTCACCTGTGGCTCCACGAAGCTGAACATGCATCAGCGGCCACACCCGGCAAACCGCTCGACAGGCGGGCTAAACCAGGTTGAGGGTTACCGAGGTCTAAAAAACTTCGGCGAGACGGTGTTCGGCATGTGAAGACAGATCCTTCTGAATGGGCGGACGAGATCTACTGATCCAACGGCCACAAAGGAGACCTGTTCAACTACCTGATCCGGCATTCCAGAGGAGGCGAACGAACCGTACAGCAGGTCACCGGCTCCTCTGGGAACACCCTGCGGCCTTGCAGTCTGCACTTGGATGTGCAAGGGCTAGAGGTGCAACCTCGAACAAAAAGGCCGAACGGTGCTGGGAACACCGCATTGTACCCTACTCCCGCGACTCTCTATGATTATTCACGAAACCTCAAGCGCTCATCATGGTACGACGACCCCGGCAAGCGACGCGCCTCGTGCCCCGGCCGTCGAGGTGATAAGACAGCAAGCTGGGATTATTCGCTGCAGGAAAAGAACACACATAGCCTGTTGGAATGTCAGGACGTTTCTAGAGGTCGGCAGTCAGTGCATCACAATGCGAACTCTACACGACTATGACGTAGATATTGCTTGCCTCTCGGAAGTCCACCCGCCCAACTCAAGTAGGCGACAAATGATGGTCCCTGGTGTGGATACATCCTACTGGCTCTATCACAGTGGCCCGAAAGACAACTCCGGTCTCTACGGTGTCGCGATTGCTCTGAAAAAAAACAGGTAATGATGCAATGATCTCTTGGGAACCAGTCTCATCCAGCCTCGCCTTGGCACGTTTTAAAGGCTCCCCGCACGACTTGACGGTGATCGCGATCTATGCTCCAACCGATTCAGCTGATGACGAAACCAAAGACGAATTCTACACTAATTTGCAGGAGGTAATCAACCGGGTTTCGAGGAGCGATGTACTTTTCATTGCAGGAGATTGGAACGCTCGCACAGATACGGCCGACGAATCTACTCGCCATATTCTCGGCAGATTCGGCCTTGGTCAACGTTGCGAGAACGGTGGCCGACTGATTGGTTTAGCCGACATCAACAGAATGGCTGTCTGCAGCACTCGATTTCAACACCCCAAGAAGCACCTACTCACATGGTACTCCAATGATGGTCGCACTGCACACTAACTCGACCACATCCTGGTGAGAGCCCATTGGGCCTCATCTGTGGAGGATTGCCGAGCGTTCCGAGGTGCAAAAACGGGCAACACAAACGGTACCGACCATGTCCTCCTACGCGCATGTTTCATCTGTCTACACGTGCTAAAATGTCTGCACCCTTTCGGGTAAACGTTGCTGCCCTAGGAAATCCATAGAAACGAGAAGCGTTGTCACGAGCAATCACAACCCGAATAACCAGCGCAACCAATGCACAGGCAGATGAAGTTTCTGTGGAAGGGCAGTGGACTCGGAAGACGACGATAATCAAGGAAGCTTCTTGGACAGTACTCGGGAGAACGAAAAGGCGGACAAAGGATTGGATCTCGGGGAGCACGCTCCAGCTGTCAAACAGAACACACGAAGCGCGACTGGCAGGTAGTAACAAACGCCGCAAACTTCAACGAGAGGCCACACGCTCCGCTAAGGCTGATTGCATAAGATACTGGATAGAAATAGCCGAAAAAATGGAGACCGCGTCCGGAATTGGTGACTTCGTTAAACTGTTCCACCTTATTTGCAGCGCCTCTAATGGGTTTTGTAAGCAAAATTCCCTTCTTCGTGACACGGCAGGAAACTCAATACCTGAACAAAGCAAGAAAATGGACCGACGGGTGGAATACTTTAGTCAGGTGCTCAACCGACCTACGGACCACCGGACGGACCAACCAATATCAACCCCTCCACTCCAGCACGAAAGCAACTGTGACCCGCCAAACACCGCGGAAATCACGGAGATGATAAACAAACTGAAAGACAGAAAGGCTGCTGGGGAAGATGGCATTCCTCCAGAAGTGTATAAAGCATGTTCATCGTAATTGATTGACAGGTTGTGTACACTTTTTGGTTCCATTTGGAGAGCGGAAGCATTTCAACCCCACTGGGGAATGTCCATACTGCTGTCCATTCCGAATAAAGGTGATAAATCGGCATGTGAGAACTACCGAGTGATCAGCCTGATTGAGGTGGCCGCAAAGATCTTTGGTTCGTTGTTACTAACCCGTTTTTCCGAGGCAAGAGACCAGCGCACTCGCCCGAACCAAGAGGGTTTCCGCCGTGGCAGAGGCTGTGTGGATCAAATCTTCACACTGCGCCGAATACTCGAGCACCGCTATAAGTTCCAGCAGCCGAAGGTAGCTTGTTCCATCGACTTCCGGGCAGCTTTTGATTCGGTGAACCGCGAGTCTCTTTGGACCATAATCCAATCCGATGGAATGCCCGATAAGCTTTTAAGGCTGTTAAGGGGATACTACTCGACAACCAGTGCTAGGGTTCGTATGTACGGTGAAGAGTCCCGCGAGTTCACACTCACAACCGGAGTTAGGCGGGGCTGTCCCCTCTCACCGGTGCTGTTCAACTCCGTCATCGATTGGACAATGAGACAGGCATTACACAATTACCCTGGCATTCAGCTTAGCCAGGAAATATACATCTCGGACCTGGAGTTCGCGGATGATATTGTCGTGCTTGGAGACACCCCCGTTACGCTACAACCAATCCTCGACCGAATCAATTCCTTCCCGAGGTTTATCAGACTTGAAGTAAACTCGACCAAAACAAAGGCTTTCACAACCCATCTGGGCCCGACAATTCAACAACTGTCGGTGAATGACCAACCAGTCGAATACGTCTCTTCATTCAAATACCTAGGCTCAACTCTGCTTCCGAACGGCTAGGCAAAATATGAAGTGGTATTACGGATCGACAGCACCAGGAGAACCTTTCTTCAGCTAAGACGAACGCTGTGGACTCGCAGTGAAATCAGCTCAAGAACCAAAGCTCGTGTTTACCGTGCTGCCATCCGGCCCGTACACATCTATGGCTGCGAAACCTGGCCACTACGAGCTAAGGATACCAGAAGGCTAGAGGTTTTCTACCACTGGTGCCTGCGGCAAATCCTCAAGGTCAAGTGGCACGACAGGGTGTCCAACGACGAGTTAAGGAGACGATGCTGTGATATCGATGCTCTCCCCGTCCTCCTCCAACGTCGACGACTTCAGTAGTTCGGCCATACACTTTGGTGACCCGAGTCGGAGCTAACCAAGCAAACACCCTGCTCCACTCCCTGCCCTGGTTGGCATTGTCGCCTTGGTGGGCAGCTCAAAACGTGGACCAGTACAATCGAGAAGAAAGTAGAGCTTCTAGGCCTTCGGTCAGTCAATGGAGCCCGGCGATGGAAAAAGGACTGAATCAAGATCTGTACGGAGCTCGCCTCCGACCGCCGCGCGTGGTCAGCAATGGTTCGTGATATCCATGGAGCCGACTTATCCTCTCGCAGGAGATAGTCGCGTAAAATTAAAAAGTAAGTACTGTGCCCTACTGTTCGCTAAGTCAAGGGTAGCTCCTCTGAAGACCG
>STRG.9354.2
GGATTCTGGGGACCAAAAGCCCTGAGCTTTTCCAACAGTCGGTGGTGAGGCACCTTGCCAGGAGCCAGACAAAAGTACCCGGGCCACTCGAAAACTAGGGTTACCAGGCCCATCAATCCTGGTGATTCCCCGTGGACTGAACCGGATTTGTTGAGTTGACGCAGTCACCTTGAGGGCGCCACATTGAACGCGTATCCGCCATCGTGCACGCACACTCTCCGGGGCTAGTACGCTATGGTTCTCAGCCAGATCAAGCAATCACCTTTAGGCACTAAAAAACTCACGCCAAGGAAAGGAACCCCTGCTGCCAAGTCACCTAAGGGGCCAATGGTCACGCCAGGAAAAGCAGCTCCCAAACGACCCCTAGACAAAGATGATGAGGACAGTGACGATTCGGAAATCGATCTAGCACCCAAGGACAACGTAAACGGAGTTTCCAGTTGTAAGAAGCCTCGGTTGTCGCTGGTAGAGAGAGTACCTCAGGAGTCAGATGATAATGATGACGATGAGGATGATGATGAAAATGACGACGAAGATGATGATGGGGATGACGACGAAGATGAAGATGACGGGGATGATGACGACGAAGATGAAGACGATAACGATGATGAAGGTAGTGACGATGACGATGAAGAGGATGAATCAGAATCTAACGATGAAGAAATGAAGGACACTGTTCGTACGATTTCGAACATGAACAAGCCCAAATCGGCGTCCGAGAAGACAGTTTCAACACAGGCTTCTAAAACCGTACCGGTCACAATCAAGGATAAGAGTGAGAAATTGGTCAAAACGGACGCTGTAACAGCCTCCAAAACCACCAATGAAGCTGATGTTGCGAAGTCACATTTCCTCATACCTCGTCCGCCGAGGAACCTGGACCAGTTGAAAACCATGCTAACCAGTTCTGGCATGAACGTATCCGACATTCACATGCTACATACACCGGTAGCAATTGCCGTTCTGGAACCACAAGAAGATAGTCGTTCGAGGATGCAGTCACTATCATTTGACGGTAGTAAGCTACACGTTATTGAGCTACACGGGTCGGTTGAGTCAATACAGGCTCTCGATGGCGGTGTAATCAGCAAAACACTGTTCATTGTTGGTATCCCGAAATCAGTGTCCTCGGACGCGTTGAGGACAAAACTCCCTTCAGAATGCCGCAATTGCACGATCCACATGTTGACCACCGGTCCTCGCAATAAAGTGACCAATGCGGCCTATCTTAACTTCGAATCACCCGCCTTGGCGTCAGCTGCGATGCGAGCATTACGGACCGTGCAGTTTAATAATCAAACACTGCGCGTCAGCTACGGCAGAGATTCACCCGCCGACGCATCAGTAAACACACTTCGCGGTTTGACGAAGACTTTGAAGGCAGATAATCTTCCTGCTGGTATAACGGAAGATCAGTTGAAGGTGGTGTTCACAACGGCCAAAAAAATGAGGATAGTCCGTCGAAAATTCGGCTCCGCATGTTTCATAGATTTTGCGAGTAATGAAGAAGCTACCAAGGCGTTCGATGCCCACAACAGCGGTCGGATAGGTCAGTCTACTCTCAACCTTCGATTTGTACCGTCCGACGATGCCCAACATTCCAATATAACAGTTGAGGTTTTCTCCATACCTCCGGGGACCGATCAAAAGAATGTACTAGCTTTATTCCCAGGAGCAATATCAGCTGCTCAACTATCAAATGATCATCTCTCCATCAGTTTCGCATCTGTGGACGATCGTCGGAAAGCGGTTCAAGGGAAGAAAATGATTGGTAATACAAAGCTAAGAATAACTGTACCTGGTGGTCTTGATCGGACCATGTGCATCGTCAAAAACCTGCCCTTCGATTGCACGGAACAACAAGTTCGTTCACTGTTTCCGGATGCGAATTCAGTTTCCTTGATTTCCCGAGAAAATGGTAAACCAACTGGGAAGGCCGATGTAGTATTTTCGACGTTTGAGGCCTGCCAGAAAGCAACATCAGAGGTCTATACTCTTCAAGGTCGTAGCGTCCAAATATTCATGAAAAATGTGAATTTGGACGACGTGGCGGCCCTAGGACCGAAGCTTGGAGCCAATCTAAAACCAACCCAGAAATCCGGTCCGAAAATTGAAAAACCTAAGCAAGAAGTATCTGTTGTCAAGGAGAAAAGCGAGATTAAACCAAAAAGACAAGTAAAGGATTCAAAAACCAGTGTTCTTCCCCAAGTAGGCAGCGCTTCCGAGGACGAAGATGAGGATGAGGATGAAGAGCAATCACATAGTGAAGAGTCTGAAGGTGAAAATGATGAACAGGACGATGACGATGACGATGATGAGGATGATGATGATGATGAGCCTACGCACAAAAACCAAAGCAAACTTGGGAAAAAGTCTGGTGTTAAAACCAAATCGAAGACTGAAGATAACGAAGAAAGCGATGATGAGGAAGAGGACGGGGATGACGATGACGATAATGACGAGGAAGAGGACGGGGATGACGATGACGATGAGGATGACGATGGCGATGAACAAGAATCAGAAGATGAGGGTATAGACGAAGACGAAGAAATGCCAATGGTGAAACAAGAAAAATCATTCGATAAAAAACAGAAATTCCAGTCACCTAACCTCCAGAACAAACAAGGATTTTCACATAATAATCGGGGTCGAGGGTCTTTTGGTGACCGTGGAGATTACCGGGGCGGTGGGAACCGGGGTCGTGGATTCGGTAACCGTGGTGGTAATGGTCGCGGTGGTAACGGTAATCGCGGATTCAAACACGGAGACGGCCAGCGTGGCGGCGGCGGTAGAGGTGGCGGTGGTTTTCGTGGCCGAGGTAACTTCACTAACCGCGGTCGGGGACAACGTGGACAGTGGCGCTCCTGAAAATAAAGACTGACTCCTAATGTACATTTGAAATAAACTACTCGACTATAGAATCATTGTTTTGTATTATTTGTACCAAATAAAAGATTTTGAATTGAGAATTACGCAAATGCAACCTTGCGTCTGATTTTAGCCGAAGACGTGTGATCCTAATCCGATGACAAGCACCGCAGTGAGACATTCGAATATGCATGCGACCGCACTAAAGGTGTACAATCTGCCGTCGAACGTTGCCGAGCGAGACGTCCGTTCAGTTTTTCCGTCTGCCCAACATGTACGCATGAGTCGCCAGGATAACGAGTCCAATGCTTCTCAAAGCATGTGCACCGTGCATTTCGATAGTCCACACGAATGTCAGAAGGTGTACGCCGAATGTCAAAGTGGCAAAACCGTTGGTGGTCGAATGCTTCATGTGGAATTCGGCTCGGACTGGGGCGCGAGCGGTAACGGTACGTCTCATAAACACGAAAGTAATGAAGCTCCGCGGTGGTCGGGCCAGAGTGCCACGTATGATGCAACTTTTTCAAATGACAACTACCGTTCAAACCAAGCGAGTGAAGAAGATGCGCCATTCAATCAGAGTTTGTCTCACCGTCAACGTGATGCGACTCAAGGAGACGAGTACCAACGCCGCAATTCGGGTTCAGAGCGCTATACTGGTTCTGATCGCTACGTCCAACCACGAACCGGTGTTCCTCGTTCCATGTCTCAGAGGTCCGATAAGACCGAATCAGTATCTCCGGGTTGCACATTAACCGTGTCCAACCTACCCTATTCTGCTACTGAAGCTGATATCAAACGCGAATTCGTCAATGCGTTCCAGGTTATCTTGAATCTAAATGATCACGGTCAATCCAGAGGTGTTGCTCAAGTTACGTTCTCGACTCCGGAACAGTGTAATGCGGCTTTGCATGCATGTAATCAAAAGACGATGAATGGCCGCACTCTGCGAGGAAGAATTCAGCGAGATGATGATAACGGACAATCAAACTATAATTCCCGTGACATCAATGCCCACCAATCCGGCGGTCGTCGAGAAACCGATGGAGGTCAGCGACATTACAACGACCGACAACGTGAATATGGAAATAGCCGTGGCGATTATGCTGGAACTCAACGCGGTAGCTACGGGAATCGCGGGTTTGGTGGAAATCGTGAATACGGAAGTCGAGGTGGCACCAGTCAATTCCGTGATGATGGGAATCGCAGAGGTGGTGGTGGAGGCAGGGTGAACGACTACAACCATGGACGTTTCGACCGTGACAATAGACATCCTGGTGGAGGAAACGGTCAACAAGGTTTTCGTCAGGGACAAAGAGAAAATCGTGATGATCGAAGAGAAAGAAGCCCCAATCGTGGTGAACCTGTTCGGGGATACGGTGGTGGTAAGGGTCCACGAATAACCTCGGCAGTAATCAGAGGAACTCACGAACGCAGCTCATCATCAGAATCATCCGGATCTGAAAACTGAATGCCCGAGAAAAAACAGCGTCATTATGTCCCCTATAAATTATACATTCTTTGTTGTTTTTATTCTCAGGTTACCTCCGGTGATCTCAAATACATACTAACTTTGCTGTCA
>STRG.72815.1
TGGAGGACTGAAACCTCTGCCCACTCAAGGAGTTTATATTCGAAATGCATGCAGACGTTTCCGCTTACTCTTGTCTAGCGTTATAGCCGATGCCCCAGCAAAATCCTTGATAAAACAAATAAAGCGCCATAGTGGTTATTTCAGTTGCCAACGGTGCACACAACGAGGCAGCAGGTTAGTAGACGACTCGTGTTCTTGGGCAACCCAGGAAATGCAAAGACTGGTGCTGACTACCGCTCCCGAAGACAACAGGACCACTACACAGGGGATTCGCCATTCGAGAGTTTATCAACTGATATGATAAACACCTTCCCAGCGGACTACATGCACATGTTATGTCTTGGGACAATGAAACGAACCCTTCTTTTCTGGCATCAATTTGGCAAACCAAGGAAAGCCCTCCTTTCAGCTCAGTCACTGGTAAGCGTGAACAAACGTTTTTCGATAGTTCGAAAATGTATCCCCTGTGAGTTTCCCCGTGTTTGTCGAACGCTGGAAGAGTACTGGAAGGTGTCCGAGTACAGGCAGTTCTTGTTGTATATCGGGCCGGTGGTTATGAAAGATATGCTACCAGTTGAGAACTACTTCAGCTTCCTTAGCTTTCCGATTTGTGCATGCATACTATGCAGCGAAAAGTGGCGTTCTCACTACACAGACTTTATCCACAATCACTGCTGCTTGGTGTTACAAGAGTTCGTCAAGTTGTACGGTGAGACTGAGTCGGTTTTCAATGTTCACGCTTGGTTGCATATATGTGAGGATGCGAGAATTCACGGCTCTTTGGATTCATTCTCGGTGGTTCCCTTTGAATCATATATGCAAACAATAAAGCAGTGTATCATCAGTCGAAACATAATCGCGGGACAACGGAACATTCCATGGAAGCGATCATGCATGTTGACAATCAATTTTGGGATGACACCGTCTTGTTCTGTCACCAAACGTGGGCTGCACGGAAAGACGGTTCGTCTGCAGAAGACGGTGTGCACCTCGGAACCGCCGAACAACTGTGTTCTGATTGATAACCAACCGGCGACCATCGTTGACATCAGTGACCACACGGTGGAGTACCCTTATTTCAAACGGACGGGAGATTTTTCGCCAATCCCATTTCTTCTGGGAATTTCAAAATATACCTTTGTGAACAGCCATCTGAGCAAAATCGCTCATGTAACTAACGATACATAGTGTAAACGGCTATTGCTTCCATACCGCGATCACCTGGTATTTTATCCTATTGTGTATAGCCGGCGTTCATGAAGTTAGTCGGAACAATGATTTATGACAAACCTTTACCTTTTAGATGTTCACGGTTGTTGAGTTTGCGGGAGAAAACACCGTGGCTGTTGGTAATGACCTATGGATAGTGAGGTCAGACCACGCTATGTGGCCTTCTGTCGGTGCTTCTCGTGCGGAGCGACTAGTACGCGATGGTCTCCCACTACCAGTTAACTCGAAAACATGAAGTAAAGGTTCACAGAACCGTTGGTAAGAGAACATGACTTATTCAGTTTCCTTTTGTAGATGACTATCAACAAGCTATGGAGTTGCAACGACTACTAGAGGATATATCCAATTTACCATCCACGGATGCGACGCTCCCCATGGAACGTTATGGGAAACGACCACAGTCTGTGTTCAATTGCTAATCAGGATATACTTGCAGTAAACCCGTAGTTTTTTCGGAATGTGAAAGTGACGATCTGGAGCCTTCACCACGAGCCAGTAAGGGTCTATGGTCTCCCGAGCCACCTTCCTTAGAAGATCAATCGATTCGTCTTCCGCATACCCCGTTCAAGTCACTGGGCGTAAATCCTAATGTTTCAGCAACCATAGCGTAAGTACCATCGCTGTATTCTTACAAATCATGTAGCGATACATCGGTCGGCAGACCTCGGACGTCCACTCCAACGGTGTTCTATGGCAACAACAAGCCGTACGGTCGAAGAAACGCCATCCGCTTTCAAATCTCGTGGAAAGCCTACCCCTCCTAGCGGGGACGTTAGTTACGGTGAGAGTGTCATGTCTTTCTTAGCTGCAATCAAGAAAGATACTTCGGAATTGAAGTGCGAAATGGCTGCAATGCGGAGGCAAAAAGCAAGTTCGACTTCAGCAATCGTGTCCCAATGGGGGATTCCCGT
>STRG.5387.6
AAGGTGGAGAGTAAAATGCCCGGCTAATAAGCTTTGCAGACAAGTTTGCTGCTTTTGTCCCACAAAGAAATAAAAGTCGGCCTTCTTGATGGAAGCCAGGGGTAGCAACAGCATTAACTGTTCGCAGAAGGCTATAGGCTGATTATGAACTTCACAGCACGCACTACGCGTGGCCGCTTACAAACAACCAGAGACGGGGCCCAGCCTCTTCAACGAGAAGCGAAGTACAAGTATGAGAAAAAACACGCCAACAATGTGAAGGCAGATCCTAAGGGGTCTTCTGCTCATGTACAGTCCAAGAAAACGACACGTGGGAGCGTATTTACTGTGCGAATTCTCGACGGAAGCATTACTCTCGGTGACAAAGACAAGGCAGAAACCTAACTTGCGTTTTTTGAGAGCGTGTATCGTCAGGACCACATGCTTAGTGCGGCGGGATCAGATATGAAGAGTACGGCAGTGCTTCGGGAGCTTACTGTAAGCGAGGCCTGGGCGCTCCAGGAGCTCAAATCGTTGTGCGGGCACAAAGCTGCCGAACAAAATGCGATGCAACAGACAATTTCCTAGCGTCTTTTAGATATCCCATCAAGGCTTGATACCCAGCTGTACGAAGCGTTGCCAAGGGACGGAGCGGTGTTTGAGGAGTGGCGTAAGGCCACTGTTGTAGCAACGCGTAAGACAGGATCCAGACAGAAAGCGGATAGTTGTAGACCGGTCAGCCTGGTATCAATGTTCTGTAAGTGCTTGGAACGTATAATAAGAAGACAGTTGTGCTTGTGTGCTTGTTGAAAAGTGGTCATGTTTGACAAACCTACTGATGTCCACGGTCGAGGCCACACGAGAAATGGATGAAGGCAAGATAGCGGTTTGTTATTCGGATTTGCGTAAGGCTTTGGACTCCGTAAGTCATCGCCTGCTGTAACATAGATTGCGAATCTTTGGGATAATGGGGAAGTCAGGGTACTGATAGCAAACCTTCTGGGGAATCTTAGTTTGTGTCAGAACGGGTGGTTATCTATCGAGGTTGGAGCAGGTCACTAGTTGTGTTACACATGGTCAGTACTGGATGTAGTTCGCTGTTACGAATAGGAGGAGGGCGTGGTTAAATGAGCATATCCTAAGGCGAAACGAGGTTGATCTGAATATTGTACGTTGCTAGATTAACGAATTAAAACACGAAATATTTACAGTATTTGTAGCCAGAACGATCAGAAAGAGAGAACCAAATCTCAGTAGTGCCCAAGGCGAAACGCAATCACAAAGACTGAGTCGAAGGCCAAGTCCAAAATGTGTCACGGTCGGTGAATCAAGGTACAAACAAATGTCCTCAGATGTGTCGATTGGTATGTGTGTACGTGTTTTTGTTGCAAAATATGCAAAACTCAGTGGAGAACTGATTGACATATGTTGAAACATTCGCTAAGGATTTTCTTACGCAGTTTTCACTGGGACCCTTGCTCCTCCACTACATAAATTACCTAGCAAAAGGATTGAGCGCCCCGTGGTTCATCTTTGCAGATAATATGAATTCAGCGGGAAGCGGTTCGTTAGAGGATGAGTGCTGTTCATAAATGGGCGGATCAGTGGGGCTTGCCCTTGAATCTCGCTAAATGCCAAATCACGACTACCAACGTAGACAGAACAAGCAGTTTTCCGTTTCGAAGTGTGTCGGAGTTGAAAGACTTGCGTGTGATAGTCACGCAGGACTTCATGCCCTCAGGATGATGACAGGGAGCTGCAAATGTGGCGAAGAGGGTAACAACTAAGGTGTGTAATGCGGTCACATGCAAATCCAGAAGTCTTCGCTCGATTTTGCAAGGTTTCAGCGCGACTTCTGAATTATTGTGTGTAGGTATGGGCACCTTATTGTCGTAAAAATAAGGAATGGCTCGAAGGGGTGCAGCGACCTGCAACTAGAATGATCACCGATCAGAGAGGGGAGTCTTGCGCCCAGCGCCCAGAAAATCCAATTCTCCTCTCTAGCATGTCGTAGAGGTCGGGGTGACTTAATGAAAGCGTTCAAGATTATAAAGGGTCTGTCTAGTATGGACATGGGTGATTTGTTGGTTTCTTCTCCTTAGTGCAACACTAGGGGACATGGTATTGTGCTCCAAAGGGCACACTCAAGGCTGGACATACGAGCTCAGTTTCCCACAAATGGGGTTGTCTCTCTGTAGAAAGGACTGTCAGAAAATGCCGTCAAATGCAGCAATGTACCAATTTTCAAGAGCGCCCTAGATTTACTCCGCGACATACATTTCCCAGAAGTAGCTGTATGAACGATATAAGTGAGATAATGAGCCACAAGTATTTTTGTCCATGAATTTAGATCTGCGAAGGTGATAGTGCTTCACAAATTCTGCCTTCCAGACCAAAGGCTGAACGCGCAGTGTCGTGATCCTGCACCAGCCACTGACAACACAACGATCTGGGTGCACGATTGGTCTCCACCGCGTCGACCCGTTCAAAATGAACTGAACTTAACTAAACTCTTCGCGCGCTTCTACTCATCTGTATATGTGACGGAGTCAACCCCATCATCTTGACTGCCTCACATAGGTGTTACCCTCGTTTTGCGACCTTTCCATCTAAATGAGGTCACCAAACAACTTAGGAAGCTCGAAGCTCACCAGTCGCCCGGACCAGATGGTTTTCATCGGGCATTATTACGTGCGCTGGCCAACGAACTCGCATCAACCTTGGTCGGTCTTTTAAATCTTTCGCTACCCGGCGAACAGAAGACTGCATTCGTCTGTCCATGGTACAAAGGGGGTCCGCGGAAGGTACCCACCGGTTATTGTCTGGTGAGCTTAACCTGCGTCGTCGGAAAAGTGATGGGACGATTTCTATCGGTGTGAATCCGGGGTCACCTTGAGTCATGCATGTATCTAGGCCCCACCCAGCATGGCTTCCGTCCAGCGAGGTCGTGTATCCCGAGCTTGCTATTGGCGAGTGAACGTTGGGACGAGGCTCTGGAGGACGGCTTCAGCCCGAAAGTAGTCTTCGTTGATTTCGGCAGGGCCTTTAATAAGGTACCTCACGACGGGCTGTTGGAAAAACTCAGGACGTTTGGTCTCTTCATAGTTCGATACTTGGCTGGATTGCGGATTTCATAAAGAGAGAGAGGGGGGGGGTGTTTTCAATCAGTTACCTAGTCGAAGTCAGCTTGGTATGCTGCAACAAGTGGGGTCACTCAAGGATCGGTTCTTGGACCGGTGCTGTTTCTAGCTTATATCAACGACTTGCCGCCAGTCTTCGTCACCTTGCATGGTCTATGCAAATGACATTAAACTTTGGCGTGTTATGGGGTCCGATGTGGACAGAAAGGTTCTATAAAGTCATTGGGGTGCATCAGTATGGTGTTATGATGTTTGGACCCTAACAATCAGTGTGTCCAAATGTGCGTATATGCCTGTCGGGAGAAAGGTTTCAAAGTCAATGTATCGAATCGGAAAAGAAATACTTCCGAGATCGTCATTTGAGCGAAACTTCAGGGTTTTGCTGTCGTCGGCCCTCAAGACTCGAGCTCACATGGGCACGGTCTACCTTTTCCAGAGTTATTCTCAGTGCCGTACATCGCTCGTTCGGTCCATTGAGTCTCAAAACTTTCCAATTACTATATGCCCCCCACGCTCGTCCGAGACTAAAATACGCATGTGCTACAACATACTCCTGCGCTGTCGACGAGATGGTGAAACTGGAGAAGGTGCAATGGTTTGCAACGAGACTCACCAATGGCTTACGTGGGACAAGCTACGCGGATCGCCTGAGGTTCCTTAAGCTTTTTCCTGATTGCTATCAGCGAATTCATGGTAACATAGTCAGTCTGAGGAAGATCCTTCATGGCGACATGGGTCCGGAATTGCCAACTGATTTCCCTCTTCGGATAAATGACCGGAGGAGAGACCATTCCCCAACGCTGCGGAAGCTTCCGTCGTCCTTTTTGCCACTGGTTTATATCCTTCACGGGGGCATCTAATCTATGGAACGCTTTGCCAGCGGCAGTGGGAAAAAAGAAGGACGACGCCCGGTTCAAACGAGGTCCCGATGCGCATTTGGAGGCATTCTGGAGGAATGCTTCCTGAGCATGAACCTACAGGGTCTGTGTGAAGAGGCTTATACGGAATCTTCCCCCTGCCTTCTTACAAGAAGACTGATTGAATTGCGATTCAGCGCGTGCTGAACGCTAGCGTTCACGGATGTTTCTTTGGTTATGTTTTTGTGGCCCACGGCACGTTGGATACCTTAACCACAGTCGTAACATTCTTGAGATTATTATTTACTCTGTTTTTTCTCTCACCCAGATGCATTTTGAGTCCATTTTCTAAACATATAAATTAAGTCATATGAGGGCTTTCCCACACGGAGAGTGAAATTAAAGCGATCCTAATTAACCACTTATTCCTGAGAGGTGGTTTTCAATGGCAAGGAGAATAGGGTATTTGCCTGAAAACCTTTTTATTGATTGTGGTTTCCAATTTTGGTTTTTTCACTAGCTAACGTGTTCAAGTTTTACATAACAGATGATAAAGGTTCACAAGGATGATAGACAATGATCTACTGTCGTCCGGATCGTTACCACTATTGACCTGTTGGGACCTTATGTGTTTATCTACTCAAATTCTCAGGTTCTGTTTTCAGTTTATCGCCAATAATGCAGGAGGCCTTCGTGGCTATGGGGTGTACCCTTTCCACTGCACTGATGTGCATGCGGTGACTGAATGCTCAATTCATACGCCCTTTGGATGAGGCCAAGCAACTTGGGTGTCCAGTGCACCTCTCCGCCACAGATGCCGGTGAGCATATCGTTGTACGGCTCATACGCCACATGTGGTTGGTTTGGAATCAGAGTTTGGCCATCTTCCCTAGGCTGACGGAAAACAGGGCACGGTATGGTAGATGTCTGCCATACGTAACACGTACCCCTACCAACGAAGTATACTAAGCTAGCGGTACTACGCAAACATCAGTGGTCGAAAACCGCAAAACGACGAATATCTTCCGCACACATACCCCAGGTCTCGCAACCATACAACAAAACTGGGCGCACCGCGGCATAGTGCACACGACCTTTCAACTTCAGGGAAATATCAGGTCGGAGCCACAAATGCCTTAGTCCATCGCACGCCGCTCGAGCTTTGGATATACGCGTGCTCACCGCTGCTAGAGTGCTCCCATCCGTCGTCACGCTGCTGTCGAGTATCCGTGTGTCGCATTTCGAGTAATAACATATCAACTACCAACATGATTAAGCGGAAGACTGCAAGACGTTCCTCCGCTCAATATTTCATATCTGCAGAAGATCACGTCGAAAATGAAGTAAAGCACGAGCGCCTTCTCACGGAGACATCTCGATTGTCATCATCATGGGCCGGTCTTAGCGTCTCTGGAGGCGAGGTACCTGAAACTGATGGTTCATGCGCTTCATCTTTGCCAAGTACCAGTCCGGCTCATCGCCCAAGTTCTTTTAGTGGTCCACTGGTGATCTCTGTTACTTGTTCCAGTTCCTCTCCTGGTGTGCACAATTCTTTTCCCAACAACACTTCTGCAAATCGGTGCACACCGACCAGTCCAAGTCCGCATATGAACTCATCCGGTTACTCTTCTCCGGTCGCTTCACCTGTTTCGTCTCGTGTGCAGTGCTATTCACCCAGTTTAGCAGCATGTGCTAGTTCTCCAACACTGCGGCGTCCAACAAACGGAGGCGCAAGTCCCTTGTTGGTCTCGGCTGCACTTTGTCGAAAACGGAATTATCTCTCGTGCGTGGTTCCTGGTTGCGGAGGTTCTAGTGACGATGCCAGTCGCGAAGGATCGCCAGATCCATTTCAGTCATCTCGTGGCTGCAAGTCTATGCGTCAGGCAGATACTCGGTCATCATTGACCGCTGAAATGTCGCATTTTCGATGGCCCCCAGGCCTACCGTTAGCTTCCAACCCACCTAGTCCTTCTTGTCAACTCTTCCCATCTACTGCCGGTAATGTGAACCCTCCGAGCAGCCCATATTCTTCAAGCCTACCATCTCCACATCTTTCTCTGGCGTCATCGACGACTACCTTCCCCGGTTCCCCGGCTTCTTCAACTTCTAACTGTTTTGTCGCTCCTGCATCTGAACCTGCAGTGACTACCTCGAGTCCGAATGTAGAGGAAAAAACTCCCGTAATATTGATGGAAATTGACTCTAAAATAGCTTCGTCCGTGGTTCCTCCGGCAGAACTGGAATCTCACAAGGTACCCTTAACCGAACAACCGGCAGACTTCTAGAGCTAGCTCTCGCTTACTTTGCTTGTTCCATTTGGTTTTATACTCACTACATACAAAGTCCGCATGTTTTACTCTCAATTTTTCCCGTCCAACTCAGAATTTCTGTTTGTTTTGATTTTCCAATTCTTCGGTTGGCATCCTTCAACATTCCTCGTTTTCCGTTATTGCTATTAGTACCCTATGTACAGTCATTTGGGATGTTAGTATTATGCATTGTTCTCGATGGCGCGCGTAGAAAGTTCATTGGCCTTATTTTCTTGGTTCTTGTTGTTGTTGTTGTTGACGTCATTGGTGTTGGTCAATGCGCACACCATATTTATGTGACTCCCGATGACCACTGGTTGTTTACCTCATCTCTATACACATTCACGTGAGTCATATATCGAACAAGCTTGGCTCCATATGAACAATCTTCATAATGTGTCACCTAGGGTTGTACTCTTTGCCAACAATGTGCTTTTCAGTTTCACGCTCTGCAAATTATTGACTTCGTTTCGGTTAGTTTTTAAGGTATATATCTCTCATTCCTAGTCTAAATTGCTTTTGCGACTTATAAATAAGCCCA
>STRG.48688.1
AAAACAGTGTGCGATAGGTGACCCGGCACAATGGCAGTCGAACGAGTACTGGTTTGGTGAAAACACGTGTTTGTGACGTCATCAGTCAACCGGATTTCCTTTGTCACCAGACTTTATTCTTCTCAAGCACAAGCAGGCCCCAGCACACACTCCCTGGATTGTCTGTGCTCTAAAAATTGTGTGCTCTAATGTGAAAATGTGGCCAAGTCTACCTGGGTCCCAGTGGTCATCCGTTTTCTTGCTTTTATTTGGCTGCCTTTGTATGGATCAGTTCATTCCGGTAACGAGCTACATATTCTGTCACTGTGATACGGTCGAATGTCGTGCTGCTGGCATGCGTGATTGCCGCGCTGAATTCTACTGCTACACAGTTTACCAAATGGCTCGCCCTCCTCCCACTCATCCGAAGGATGCTGCGGAATCATTGACGTCACTGGGACATCTGATGGCTGACCAGCCTGAAGCACGCATGGTGCTTACTCGTGGCTGTGTAGCTAATGGGATGATTCATATGTGCGACAAACGTGAGCGTCAACCGAACAACTCGGGAGCAACGCATTTGATCACTCAGTGTTGTCGTGATGCATGGTGTAATTCTGACAGGCAGTCCTTTAAAAACATGCCTATTTTGGATAATGATGCTGATTTGGCGGAGAACAAATTGAATTCATTTCGATCGAATAAGACATCTGTGTCCTACCTTGGCTATCCAAAGTTTTCCACTGGACGATCACGTGGGCTGTCCGGTTCCGGGTTGGATAATTCATTTGAGGCTCGGAAACGCGACATGTTGGTAACAGGAATGGGGTCCGAATCAACGGAAACCGACTCAGTTTCCATTAATCGTGGACCGACGTATCCGATCGACGAAACACGTGATAGGCGCTCTAATATCCAAAATCGGCTTCTTTCCTCCAGCTCAGCCAGTCCCAATCAGTATGACTGGACCGCGCTCTTCTCTCGACCGATGTTCATAGTTATGATTGTCACTTTCGTGCTTCTGATCTGCACCGGGCTCATCTTCGTCACCGCGTTCTCCGTGTGCCGACGTCATCGTCCACACCGCAAACCACGGTCACACTCTATGACCACATATTCGAATGCATCACAACCGTACGAGGACAAAGAGCGCAACAAGCATGACGTGGGAACAAACCCGGTCAAATTCTCTCCTTCCAGTTGGACTCCTAGTGCCGTCATTTATCAACCCTCCAGCAGTTGGGTTTGTTGTTGTCCGCGAGTCAAACCTGACAGTCTGTATGACTACTGTCGGCAAGAGAGCTTCCGTCCGAACGAATGCGGCACTTCTGACTCATTGATAGAACGTAGTCCGAAAGATCCGGAAAGCGGAATGAACTCAAACTCGAATTCGAGTAAAAATGCGCACAATCTGCGTCATGCTTTAATCCGAGGAACTCCGGTTGTGCCGACTGAGCAGAAAACGTCGGTATGGATTGAGAAACAACAACAACAAATGGCTCGACTTCCTCCGCCCCCACCGCCATCATCCACAGGTCAGTTTTCTGCCAGTCTGTCCCCCGGATCAAGTGTGGAATTCAGTTATCCTCGACGTCTGGTGGATAACTCCTCCACACCAGGTGCGTCAGCGCAAACGTCCGTCGGTTGTCCAACGAAGCCTTATCCTACTGATAGTGTCAGTGGGCCGGATGAAAGCCTCGAGGCGATTGTCACTGACGGCCAATTATGGACCGTGTACAGCGGACCCAGTCTGGACACGGAAAATAGTGAAGGTCGTGATGAACAGAGCGAGTGTACTGAACTGAGTAGTAACCCAGGCCGACCACCTTTGCCACAAAAACTACCACGAAATGTGTTTGTCATGGGAGACAAACCATCCGGCGGAACAGCCAACGTCACTGGAGGTAAAACAGCTGCTCCACCATTCAGTAACTCGTTCAGAAAACCACCGCATATGATTGAATATCAAAGACAACGTGGAACTGGAGCCACTAGTAGTGGGGGTGAAGAAAGTCGTCCAGGACTTAGCGAATTCTCTGATTGGCCCCGCCGACCCGAAACGCACAGTGCGAGCAGTCAAAGTGAACACAGTGACCAGAAGATAATGCTCAACAGTAACATCGAGCCGTTACTCACTCCGGAAACTAACGGGCCTCAATCATCCAACGGCTTAAATCGACAGCCCAGTACTAATTTGATTGCTTTGACAAACTTTCGCAAAGCGGATGACAATCGACCTGAGTTGGCCACTCCATATGCTCAGTTTCAACTATCCCCGGAGCCAAGTATGCTCAACTTCAAGTGATTCGGAACTTGATTCTGAGCTGGATTTGCTTCTTAGTGTTTGCGTTGTTGTTTATCTTAATCCAATTTTTCATAGGCTTTTCGCCAGAAATTCACTCCGGTCATTCAAACCAAAACAAACGCATACCCTCATACACCTCTCATGAGCTTAGTACAATCTGGTAACCGTTTGATCATTGACGAAATTTACAGAAGTTGACCTAATTTTACGAACGATCTTTGTACATATTCTTACCTCACTCCCTGACCCTGTGCTATCCATATGTTCGCACTACCGTTTACCACATCACGCCTGAGTGTACAATGATTGGATGGCTTTTTCTGTTTCATTTTGAGTCCACATATGCACACACACACACACACACACACACACACACACACACACACAAAGGCTCAAACATAATTCTGTATATTTCATTCATTATTCTGGCTTATCAATAAATAGATGGTGTGAGCTAAACGCTTCAAAATGGA
>STRG.50128.1
CGTCGCCCAATGGTCACCCGTAAATATCATTTGTTATACATAAATGTGTCCGAACCAATTGCAGGAGCAACTCATCTTGATACTTGGTCTACGTGGACGGGTGGTGTACTCAGTATTCTACATATTATTCTTCTCGTCTTGGTGTTTTGTGGTAATCTATTAGTCATCGTGGCCGTGGTCAGGAACAAACGGTTGCATCTTGCTCCTCATTATTTCATTGCATCATTGGCATTGTCAGATCTTCTGATGACTCTTGATCCAATCCCGCATGCTCGGGTATTTGTGTATTACGGTTACTGGCCATTTGTCCATTCGGCGTGGTGTCCTTATAGGAGCGGATCAATAGTACTTCTGCCAAGTGCATCCATGTACAATTTGGCCTTTATTTTGGTGGATAGACTGATTTTCTGTCTACAACCTATTCGGTACAGAACAACGCTTTTGAGAGCCTGTATGACTCCACTAATTATCTTTTCGTGGTCAATTCCTATCGTTTTTATATTTATCACTTTATTGAGTGGACCAACTTCCGTCAGTGATGCGGGCAAATGTCACAATGGACTACGTTTGTCTTTTTGCATTACCGTTATTTTGATCGGATTTGGCATCCCGTGTATCGTGAATCCAACAGTTTTGCTGACCTTCAGTGACATTCACCGTTCGTGGTGTATGACTCGCCTGATTTACTTTGTTTAACTCAATACAAGCGGATTCAACAAACGTTGGCTGCGTGATGAATAAAACAGAATCATTCGTGTTTTTTCTTGGAGAGGAGAGATTTCGATACAATCATGGAATACTGAACTTTTAGTCGTGAGAATAGTAAAAACCTTAAGGTTTAGGAATAGCTAGCCTCTCAACTTTGATATTTAATGAGGCAGAATTAACTAGTTGGATGTGAAATGTTTCTTCAAATAAACGCGTTCGTATTCCCAA
>STRG.59890.1
ATTTTGTGCTTTTACAGATCGTGCACCTGCAGGCCCTACGGTAGAATACTGTAGCAAGCAAACTATAAGATCATCTGCCCGTTTGTTTTACTTCACAGTTCGAGGTCGCCCTGCACGAGGACGAAAGACCATGGGTGTTCGTGGTATCAGGAAGCACTTAAAGCGTCTCAATGCACCGAAGCATTGGATGCTGGACAAGCTGGGTGGCAATTTTGCTCCGCGCCCGAGCACAGGTCCACACAAATTGCGCGAATGCCTGCCGCTGTCCATTTTTATCCGTAACCGACTAAAGTTCGCCCTGAACTACAATGAGTGCACTAAAATCCTTGCACAAAAGCTGATCAAGGTGGACGGGAAGGTTCGCACTGATAAGAAATATCCTGCTGGTTTCATGGACGTCATCAGTATCGAGAAGACGAACGAGCACTTCCGCCTGGTTTACGACACCAAGGGGCGTTTCGCCATTCATCGCATCCATCCGGAAGAAGCGAAGTACAAATTGTGCAAGGTTCGCAAGGTGATGATCGCCTCTGGCGGTGTCCCCTACCTGGTAACGCATGACGGACGCACGATTCGTTATCCTGATCCTAACATAAAACCTAACGACACAATTCAAGTGGATATCGCCACTGGCAAAGTGCTGAATCACATCAAATTCGAACCAGGCAACATTTGCATGGTCACTGGTGGCCGTAACTTGGGACGTGTAGGAACAATTACACAGTGGGAACGTCACCCTGGATCTGTAGAGATGGTGCACGTTCGGGATAGTACTGGGCATCAGTTTGTTACCCGCCTGAACAACATTTTCATCATTGGAAAGTCGAATAAAGCCTGGATTTCATTGCCTAGGGGAAAAGGTATCCGATTGTCCATCATCGAAGATCGTGAACGACGCATCAAGGCACGACGTCTGACAGCCTGAGTTAATAAAAGTATCTTGGTGTGACCTGCTGTCTTCTCCTTGTCGTGCTACTGAATTTGGTCCCTTGGTTTCACTGCTTGTTACATTTGATAACTTTAACAGTGATGTAGGCAGGTTTTCGACTGTCATACGCACTCCGTCGAATCTTCTTGAGAGCCATTGTCCTAGACGGGGTACTTACCAGCCTAGTCTCACCGAGAACTGCTTCGCGGTGCCCTGTCGATGATTCACCGTGCACAACATTTCCGCAGCTCATCGATTGGCCGCTTATGTGGAAACCAAAAACAATTGTTCACTGAATCTGATATTTTCACCATACCTTCCGGATTATCTAGGTGGTGTTTGCTGGTGCGGTCGGTTAGTGGGCTATGAATCCATGCCTATTTGCTACCACTGGCGAGCTTCATCGTGGAATACACAAGCGCCTCTGACGTCAGTTGCTCTCCAAGGTCTGAGATCAGCTGCGATCAAGTTCTAGTTCAAGCATACGAAATTACCGGGCAACTTTCTGATGACATACCACTCAACTCCTAACGCATCAGTCCCAAAAAATGCCTCACCATCAGAAACCTTCCTTGGCAGACGCATTCGAACACATGTACCCATGTACTCTACGGTCACACCAACCTTTCGAAACGACCACATGGGAAGGCGCTTCAACAAATATCACGGTGCAAGGACATGCAGCTTCAGCTAATGGGGTCGTGTTTAGGTTATCGATTTTCGTCACCCTTCAAGACAATGGATACCAGGAGTAATTGTCAGCCCATTGAGTAATGTGATACATGGTGTTCAGTTCGATAAGGGCGCAGCCAAACGGCTTGTCAACCATATCAGGAAACGTTACAGTGTGGGAGCGGTAGATGAGGAGAACGAGGTAGAACTTCGCTTGCATGTGCTTTTGGATACCTTTGCATTACCAGTGACAGAGAAGAAAACGGCATCACCTGGGCCACCAAATTCTGACTACTTTAACGAGCGGCGACACTCAATGCGCTCCCCCCAGACTTTCCATTGGTCCCCATAAAGAGTCGTACGAGTCGATCTCTATTTTGCGGGGGAAGGTGAACGGACCGTCAGCTGACACTATGCACATGCATGCACACCTACACACCCACACACATGCCCGCGTACGCATACGCTCACACGAAACAGTGTCTGTGCTGTCCGGTTTTTCGCGAAGTCGCAATCGCTCATTTTTGTATCCAATTCCCTTTATCGATCTATTTCGTTGGACGTGCCTGTGGGTGGCGTTCATGTTCATTCATAAAATGACCCACTCAGTGATCGGTTGTTCTGTATCTTCTAACGATAGAGTCATAACAGTGAAAAAGGCAGTCATCATATTTTATAATTTTTCCGTAACTCCACGGGTATCGGTGAACGAACTTATTGTGTTCAGTCCGATGTTATTCATACTTTTTAAATTAGTGTTTACATTTTATTACTGCATCACTTATTATTTTTTCACGTCGTTTCAGTTTAGTTTACGTTTTATGCATGATCGACACGTATATTTTTGGCGCTGAGATGAATGCGTACTGAACTTGGAGATCGCAAACCTTCAAAATTGATTGAATTTAATGAACCTTTGCCAAATGAAAAAGTCTTTCAGTAGAAGGCCGGCAAAAATGATGGAGTAACAGTGGATCCAAATAAAATTTGCCGACTTGTCCAAGATTCTCGAAAGTCACCTGATACGCTTTACCAAAACGATCAGAAAACTGCTCAGTTATGAGGTCACACGAACTGTATCCAAAGTTACACTATGCTCACAGATGATTATGCACATAATAATTGCAGTTACTATGTATTCCGCCAGAACAAACTAAAGTGACTTCCATCCATCTCTGTCTGACAGCTCGATAAAGTCTTTCGAATGAAATTATTGCAATCATGAGATCTAACCCGTAGTCGGACTGGTGATTGGTTTGGCAAATTAATAGTATGCCACCTGTAAGAGACTATATTAAACTTGATAGGATAAACGGCATTAAGTGATCAGTCCGTAACATGGGAGGTGGATAATAAAAACCGAACCAGTGCACTTGACCGCTTAGAGCGTATCGGGTTTTCACAGTGGGCTACACCATCACGAGAACCATACAATCAATGGTCATATGCAGGAAGATATGACTACGTGACATGAAAAGGGACACTTGTAGTTACACAACTTAACAGCCAAGATGATACTGTAATTATTATTTTTCCCCCTAATTTTCAATCCCGATGACTGTTTTGGTATTCGAGTAAGATTGCTGGTGAGAAGCAGCAATCATTGGACTGTTATTGGTTGTTACAATGGAATAAGATCCACTAAATATTCTCAAATTCAGGAGATCCATGTGAGTATACACGACTGGACCACGAATAAGTTGGCGATAAATACTGTGCCAATAGATGACATACCGTCGAGAGAATATTACTTAAATTGTTATTCTCCTCGAATTTTCCATGCAAGCGCCTCAAAATTGACCAACATGACTAGTTTATTAGTAATAAGCGCGTCCATACTGCTTGATACGTCGCTAAAAGCGCGGTAGGAGTACATCGGTAGCATTGCGCGATCACTCCGCGCTAAAATGAACCACTTTTGAAGTTTTGATTAGTAAATCTTGGTATTGGTCACCATAATCTCAAGCAGACAATCCAGGGCATTTTTTGGCCGGATATAAAAATCTAGCTACTCCTATCGTTTCAAGTAACATATATAGAAATTCGACCCTCCCAGGGTGGACCCACTTCCGGTTAGACTGTATTCCATGTGTTGGCTGCTAGGGCGTTGTTTCCTTTTCCCACCCATGTAGGCCCCCTCCCTGTCCATTTTATATATTCATTCTTTTCATTAATACGTGCAATATGGTGAGGAAGGTAGTGGTCAGTCTCCCCCTCTGCAGAACATTCCACCGCTTTAAACTTGCTGCGTGCTCCGCTTTCTGCAGTTTTCATCCGAAAAAATGAATATAGAAGGCTTCTATTTAACCTGAGTATGCTGACTAAGAGTTAAAAGTAAACTCCTTCACGTGAAGTGGTACAAGGATTTTCAGATTTTAACGTAAGACTCCATAGCTTATGCTTACTTGGATTTGTTCTTTCCTGTTGATTCTCAGGATACATGTACATGTACAGAGCACGGACGCTGATTTTAATAACATGGACTCAAGCATATTGCACATATTCTTCACTTTTTTACTGCATGCTTGCGCATGAGTGTAGTGGGAAGGGCATATACCCCATAGCCACGAAGGCCCATTACACTATCAAGGATAATCGGCAACCAGACCCTGAGATTCGGAGTGACGGAGAACCAAATAAGCTCCCAATAGGTCATATACTAAACGCGCTTCGTGAGAAATTACTTTTCGCGATGGGAATTGAAAACCTAACCAGCTGTTATTCAACACAGCGGAGTGCCAACAATTTTGAAGGTGTACCCATAAAAGGACGTAACACAGTTTAGTTCGATATTGTGTCCATAAGCCGGTCGCTAAGAGAACCAGATTCACCTTGGATCAAGTCTACACCAGAACATACTTAAAGCGAGACGAAACCATCAGCCGACAAACGTGCACCAGAATGGAAGCTAAAAAAGGCAAACTTGCCAGTAAAAATGATTATACAGATACTCTGCTAATCTTGGTCTCAAGAACTACAATCCGATTGTTACGATGTTGGCTGTACTCTCTTATCCTTCAAAACCATGGCCGCGCCGAGTGATTGCTCAAGCACAAACAAAACGTTTGACAGTGGGACGAGGGATAAGTATGCTGAGAGCGCATCAAATTGTTATGGTGGACAAAGTGAAGCAAACCTTTTTGCACAAACACGACCGTTTATACTTGTTCTGCGTTCCCCAATTATCCAAATACCGGATTTATTACAACCATACTAATTTACTGTGTTACAGCTACACGTCTCTTAATCAGTTACCCCGTAATGGATGTTTTTGTATGTAAATTCGTAGAGATTTCAAGATGAAATTTCTTAGTTTTGACAGTTTCTTTGGTGGATTGACGTGCATATCTTGTAAGATTTTGAGTCTTATATTCACGCACAGAAATTTTACGTGAAATTTGGGTAAAATCACGAAATTATCGGGATATTTAGAGGCATATTTCATGTTTTTTTCTTCACATCGAATAGTTTACAGTTAATAGTTTAATTAAACATGGGAGTTTATGCCCTCTTTGATGGTTGGAACTTCGATGTGTCAGCCATCCCAGATTCTGATGTGTCAACTTTTCGTGTGACGTCCAGGTCAGATGTAGAACGAGAGGAAGACAATATTGCTAACACTCTCCAGATTTGGTGATAAGCATACAGTAATTTCTGAGTCATTTTTGAAAGCTAACTTTTTGTTTTTGATAATTGTGGGAAAACTCACGTGGGCTGCTGCGCAGTGTCTGCCGGACACTAGCAATAGGCATAAATTTAATTGACAGTTGCTAAACATCTGTGCCAAATACCTAGTGGAGTTTTTCACCTGGTGTATGCGTGTAAGACGATGTCGAGCTGTCTTTCGTTTCTGTTTGACTGATCAGAACCGAACAACTGACGCATACACGAGTGATGATTCATATGCTAGGCATTGTAGGGGTCCTAAAGGAGTGCTATTCGGGATAATAATTTTACAGTTTGAAGTGCCTAAGTCTGAGTACCATATACCGTAGCACCAGTTTGCTAGTATCATCGGGATTTGGTCACTGATGTTTGGACGAAATTACGTGCTATCCTAATCAAGAGCACGGAGGTGTTTTGTTAGTCTGATAATCTAGGTCTAGAATAAGATGTTTTCTAACCGGCCGAATGGCTCCATCCTACTTTAATTTTTCTCACATCTTATGTTATCTCACCCGAAAAACCGCCTCATCTATTTCCAATATTTTCCTCATTATCTGTTTTCTTTTAAAGCAGCGGAAATCGACTCAAATCCAACGGGGTATTGTTGCAGAAACTAACCAGATTCCCTGAACGTGAGCCATAAAATCCATCAAAAATAGCATTTTCCCCCTAAAATGTGGAATGACCAAGGTATTCGGTAGCTTTGGTTTCTGAGAATTTAATTTTTAAACGCCCTGTCGTACGGTGTTACCACATCTCGTTTTCTCTTCTCATTGGTCCACTTTGTCAGTTTTTCGGAGCTTTGCTTCAATCTGAGGTCATGTTAATCCTATTCGGACAAATACTGCGAAGGCAGTGGAGTAACTCATATTTCCACACATTCTCTCTTGTCATGGTGTTTTGTTCAACCTCATTAACTCTCTGGTTGGTGAATGAGCTAACTATCGAAATCCAG
>STRG.11121.4
CGAACGCTATGTTTTCGTTTTTCTGTGGCAGAACGTGAGGATCTCTGGAACATCGGGTGCAAGAAACTGGATGTAAATTCGGCTCAAGCCTCCATATCCTATGATCTGATCTGGTCTGAACTGAACTGATCTGATCTGATCTGAAGCCTCGAACCCGGATATTACCTCAAGACTTTAAGAGGTCATGACTACTGAACCGATCTGTGTTTGAGCACAATGTTTGGCTCGGGGGTGCATGTATTAAGGCGCGGCGGGCTCTCCTGAAGATCTGGTCTTCATATTTGTTCAGGTGTGACGCCTCCTCTTTCTTCTCCTCCATCAAATTCTCATATGTTCCCCACATCCTCGAAGGCCCATAATAATATTTGGGATAATTGGCAACTTGACCAGGAGCATTGGACTGGCGAAGAACCACATAATGTCCCAATCGGTCAGATGTCGTAACGAAAAGTTGGTGATAAGAATCGTTTCAAGAGCACTTTTATACAACGAATTAACGTTCACATGTTTAGCACAACATTTGCATGGGTTCCAATGGAATTGATGTTTATCCTCGGTCAAGTTTTATCTGAGACGTTGACTACATCCGTTCTACCTAACCCTCGTTATTCACCATCACTGTGTGGTTTGACACGACCCGGATTTATTTGTGACTTAAACCGGACACTGTCAGAATCAGCGCGCGCTTCTCTTCATCAGTTTCTGGAAACGCGACCCCGTGATACACCGTGCTTTTGCGGAAAACCATGCAGCCCGGATCAGATTGGATTGTCTCGCAGGTTGATCATAGGTGTCCTCATTTTGGGCGCGCTTCCCCGCACAAATATGAGTGCGGTTGATTACGCGGAATACGCTCGTTCCACTTGGGTACTAGGATCGTGTCCTGGAAATGATGTACTCATGTTGGCCATGGGGTCTAAGATCTACATTGCCTATGGTTCTTTGGTCTCCCGTGCACTTACTCCTGATTGCATCAGGAGTTTACCGAGCACTTACGATGTGAAAATGTCCGTAAACCGTACAATTCAACATCTGGCAGGAATTCTTCAGCAGTTCTTTGTCAATCCTTGTATGTGCCGTTCGTGTAAGAATGCATACTCCTGGTTCAAGATTCCTGCTATGCTACTAGCCTGTTTCTGTCTACTGATGTGGCTTAGTTTGGTTGGTCGACGTGCCTATTTGCGTCGAGTGCATTTGCCCGTGGTTCGTGGGGCGGCGTGTTGTTCACTGACCGATCTGGACTATCTTGGTAACAATCTTGACTACGTTGTTCGACTACCACCCCGTGCTTTCGCCAGATCACGACTTAGCCAATCTCGCCGCGTCCTGTTGTCATCACCGAGTCGATCGGCTGCTCGTGGCACTCACGTGACGCAGAACAGCCCTCAGCGGGACGATAGTCTTCGTTCTTCCAGTCTCTCCGCTGATTCCGCTCTCCGGCGTCTACGTAGTCCGTCTCCTCCACCTCCTTCGTACGCTAGTTTAATCAAGTCCTCCCCGGTACCCGGTCTGCTGAGTCCACAGGAGGATCCAAAGATCACTGCAGCTGATTCGAACATGGTTTCTGTTGAGCAATATTTTGTCGATTCCGTTAACCAAGAATCTAAGCCACCTACCTACTCAGACGTATTAGCTCTGTCTCAATTAGGAATACAAACGTCACCCTGTCCATCCGGTGAGTCACATGTGGAAGAAACAAAACCATGTTCATCATCACATTCTGCGATCAAAACGCAAACAGACGCATGATTTTTCTCAACGGGTAATTTCATGGTGGATCAAGATCGTGTGTAATAAATTATGCGATTGCAAACACGATTGTGAATTCCATTCGAATAATGTAAATTCGTCTGCAATCAACGAACTCTGTGATCGTTCACTTTTTTACAGACTAGCAGCGTTTGTATTCTCCCTTCACTCAGTGAAATTTCAGCCTTATTTTATTCTATACTTCCGCCGATCCCCCTCACCGCGTGTTTCACTGCCCTCTTCATCTTCTGCAGGAAAACCTTGCGCTCAATCCCCTCACTACAAAATTATATTCCCATTACATACTCGTCTTTTATGATGCA
>STRG.183.4
TTACCAGAGGACACACCCTGACGCTTCGTAAGGTGCATTCCACCAGCTTACCGGCCATCTTTCGATTGTCAAGGAGAGTGACCAATCTTTGAAAAGCTCAGAAAAAGAAAATCAAGCAGTGTTGGGAGCTACCGAAACGCGCCGACAACACAAATATCTGGACACACGATTGGCTCTAGCCCCACTGAGTCCTGTGCAAAGTGAACTGGACTGAACTGAACCGATCGAAGTGGTGGAAGAGGAAACCGAGACACTATTCAAGAGGAAATTGGACCAGACCCTGAAGGTTTATTGGCGGAGCACCGACATCCAGCCGAGTCAATAGAGTACGATGTGATGAGGCTCATACAGGATGACTTCCCACTGCCCTTTACCTGAAGACTGAAGACTGACTGACTGAACTGGCCTGATCTGAAGCACAAAACGGACCCTCCCGGTGTTTTGTTCTCGTGTGATGGTCAGGTCGTAAGCCGCCATATTGTTGTTCGAGTAATAAAAAGAAAATCACGCAGTGTTGGGAGCTACGGAAACGCGCCGACAACACAACTATCTGGACACACGATTGGCTCTAGCCACACCAAGTCCTGTGCAAACTGAACTGAACTGAACTGAAATGGCTTACGTGTTCGAAGCTCAAGCTGAGTGGATACAGGACCCTCTATGTTTTCTTCTGTTCTGAAAGTGCAATTACCGGACAGAGTCGGTGGACGTGCACCTCTATTTTAGTAAAATATATTGAATAATCGTGCTATCTATCGGATGCAATCTGCACAACGTGGTCCTGCCGTGCTACAGTTAAATGCTGCTCGTAAGCGAGATTCACATGTGCAGAGTTTGAAAACGAGACTTCGCAAGAATATGAACGCAATCACTGAGAATTATGAGCTCATACTTTCACGGGCGAAGGTGGATACAAACGATAACTCAGCTATCCTTAATGCTTATGCCCAAGCGGAGCAGGACACGTACGAGATGAGCGTGAGAGCTGCCAATATTGTTCATGCTTGTGAAAATCTTACTCGTCTCGTCTCTGAGATCAAACAACTCTTGATTCTGGGCGATTTCTGCTGGCTCGCCACGACTACCGCAACCGCAAGTGAAGAGTTGCGCAAACGTCGTGCCGATCTGGATCGTGTTAGTACCCGTTTACGGGACAAGCTGGCAGCAGATCTGTACGCAATTGAAGAGGAGTGCGGAACGCCTTTAGTTCAAGCTCCTTCACAACCAGCAGCCGCAGCTGCCTCATCAGCAACTACTATGACAGCATCTATCATATCCTCACTGTCAGAGACTCCAAGTAGCAGTGTGATGAACCCGGCTAACACAGCTCCACTTCCTATGCTGAACACAAAGCTGAAATAGTTTTCTCTGTAAATTATAATCCCGAGACCTGCATTCTCTGTTCCCCTAACTTTACTGTCCGTTTGTACATCCTCCACGTTGAAATGTAAATATCTGCACACTGTATTT
>STRG.30601.6
GTTTCAAGTTTCAAATGGCCACCTGAACGAGTCTTCTTCGAGCAGCAATTCAAACAAAGCTGTGGTTTATGGATGTTTGTATAACTATTTGTAGTGTGGTTGCAGCTTTCTGGTCATTGATTTTGTTTCCGACGGCTATGGTTTTGATAAGTTTCGGTGAGGTATTTTTATATTCATCCCCTCCGTAATAATGCTATTTTTCTAGAAAAATGAAAGAGGTGGATTCAAGCAAGAAACGTCCATAAGTCGTTACTTCTTGTTTGCAATCAAATTATGGTTGCTATTAGGCAAGAAAAAACAAAACAAAACAAAAATAAAAGTTTGGCCATTATTTAGATAATCACAATAAGCAAATACAGTCAAACCACGTCTGTTTTGCGTCCGGTGGTGGTCGCAGTGGTAGCAGTGAGACTGCACCTTGACTTAGTGTGACGGCTTGCGCGCCTTAGCGACCCAGCGAGCCATACAGGATGACTTACCTCAAGCCAAAGATTCAGTCATACCTGGAAAGTCAACGGGTGGAGGCCTGACGAGGCGGTCCCCTGGTCCTCCAGGTTAGGGGTCGTAATGAGCTGGCAACCCAGCCTTTAAAATCAGGGGAAGAAAAATTGATCCAAGCAGATGGGCTTCTACCCCCTCTGCCTTGTGGACAGGTTCTTGTTAGAACTCGAGGCTTTGGTTGAGAACCGTAATCGTTCTTCTTAGCGGCTGGACACCCTAGAAGTACCTGTCCAACATCTCCCATGAACTGCGCGAATACGAAGGTTTCCATGCTGCATCAGTCGTCGCGCAGGATAATCAGGACCGCGTTTCCCCTTGCATCGAGCGACGTGGATGGTGTTATGTGGGCTACTGCTGAGTGTTCCCTCTCTTCTATTCAACTTCTCTTTTCTATTCCCTCGTCGGCCACTGAATCTTGGCTCCTTCAACGTCCGTAAACTCATGCAGGCTGGTCAGCAGGCGTGCCTAGCGCTCACAATAGACCATAGGGTTTGATGTTTGCTGCGTAAGTGAAACGCGTATCCAGGATTCAGGCAGTGCGATTCAGCTATTCGCTTCTGGTGTCTCATCTAGGTATTTTTTGCGCACTTCAGGAAACGAAGTAGCTAGAACTGTGGATCAACGTGGTGTAGAAATAATCTTGACCGACAAGGCTGAAGCCCCATTTTAGACTGGATCGCGGTTGACAGTCGTCCACGTGCTGTGGGACTTCAGGGGTCAGTCGGCGTTTGAAAGGACAGTTGTGTTAAACGTAGTTTGTTTGTGATCTCGAGATACACTCCAACGGACTGCAGCTCTGACATGCAGAAGGATGAGTTCCATGGTAAACTCAACACTCGTTCGCAGGAGCAAAGGTTGACTTGTTGGAACCTTATGCACCGCAAATCCGAAGATGTGGTTGCCTGATATCCCTAATGGTACGGTGGACATTTGAGGGTATGGGGTGCACTCCTCCCACTACACTCACGCGCAAGCATCCAATAAAGAAAGTAAAACCCGTAATCTTTGATTTGGTTGGCTTTTAATTAATAATCAGGGTATTGCGTTGGGGTATGTCAGCAAAAAACTGTATAAAAGGGCGATTGATTGCTTTCGGCTCTTTCTATGTGCATTTTTTCCAAATCGCTGTGATTTCTGAACCGCTCTCCGAAAAATCACAGATAATTTGAACAGTTCAACCACACTGAGACGGTCGCTTTATCACAGTCGTAGTTCCACCTAGTGGTCGTTTTGAATCTTTCCGGTCAGGTGCCGTCAGCTCCTACCTCACTGGACGTTTCCTTCCTTCGAATTCGATGATGCTCCGACGCATTACCTTTGTAAGGTTAACAAGCTTCTTGACTAGCCGTCATGCTTATCAGCAAGTAACAAGGCTTCCCGATCGTTCTTGTTGCTGTTACCCACCAAATCATCAATCCAAGATATTCCTTACTAAACGGAATATACAAAAGACAGGGCTAAAGCGTCTTGTGTTGGTATGCAGGATTGTGAACCTCTTGCCTGTGCCATAATTGTCTCACTCACCCATGTAACGCTGTTCAGATGTCTATCGTTCAGTTTTAGTTTATTCATCCATTAACCTCTCACTTCTGTGCTCTGGTTTTGGTTGCTACCTTCCAGGGTCGTTGAGAAAAGGGCAAACAGAATCGACGCATCATCAGTAAAATAGAATACTTCAGCCTTACTTGTTTTCGCACTTTTTGTATCATGCAACGTGTTCCGCAGCTGTCATCTTATGTCTTTTAACATTAGGCCTCATAGTTTGGTAGCTTATTTCGCTGCAGGTTCATTACCGTTTTATGGAGTTGGGGCAGTGCTGTTGCGTTTTCAGCATGCCGAGTTTCATCCTTAGTCGAGTAATTTGTTTGTAAGGCAGAGCCAACACCTGCCTTGGCCTGGGCAACCTAGCAATACTGCTTCCAAAAACTGAACCATGGACTCACGCAACTTCGCTTTCTTCTCACTTTCACGCTCCTTCGCCATCGCAAGATCACATGCTCATCCACTACCGCACTCGGAACCTACCCCTCCTCTTACCTCTCCAGCTGCTCTATATGCTAGCCACATCTCTTCATCGCAGCGAAAGTGCCTCATTACCGGCGCCGATCGTGACCAGACTTTCGCCAGAACCGTCTCCCCAACGACTGCCATAACAAATCACACCACAGAGTCTACCTTTCTTCAATCTTGCCTACGATTCAAATTGTTTAGCTTTAACGTACGCACGCTTATGTCAATCGGACAACAGGTGAGACTAACTCGCACACTGGAATCGTCCTCTGTAAATAACCGCTGACTCTCGGAGACAAGACTGCAAGACGCAAGCCCCGCGATCAGACTAAAATCCCCAACTAGTCCTAACACCAAGCTCCATGTGCGTCTACTTGGAGACCCGGACGCCACATCAGCCGGGCAGGCCGTTGTTGGAATTTCTGTGAGCCATAAAGCCGAAGCGACCATGTCAGATTGGATTCCTGTCAATAGCCGACGTAACGCAGTCCGGCTGCGAGGTTCTTGTCGAGTGATTAGACATCAAGGTGCAGTTTAGCTGGCCGCAGGCTAATGTAGTTATTCCGATTTCAACAACTGCGACTCCTTGGGTGATATCACTTGAGCCCCCATCGGAAGTAGAAGTAGAGTCAATCACTTGATTGGTAAAGCGAGGGAAAGCGGCAGGTCCCGATAAACTTCCCTCCCCCCCAGTTCTTTTCGAACTGGGTGGTGAGGCGTTAATAAAATCAGTTACCGTCTTGCTCCGTGACATTTGGAACTCGGAGCGTATTCCGTTAATATTGAGTGAGTCGTTGATTGTTCCCATCTTCAAGAAGGGAATACGCAATGACTGTAGTAATCATCGTGGGATTAGATTAATTCCGATGGTCACTAAGGTATTAACCTCGATTCTGCTGCATCGTCTTACACCGGCTCGCGAGAGGAACACCCGCGAACAGCAGGCTAGACTCCGCCCAGATGGAGGATGCATCGACCAGATTTTTACTCTCCGCTTCACACGCATCGCCGACCATCAATAATGGTTTTCTTAGACTTGAAAGGTGCCTTCGATTCAGTTGATCGAATAGCACTTTTCAGTGCTCTTCAACGAAAGACATGCCACAGCAGTTTGGGAATTTATCTCCACCGACAGTCTTTTCCTATCTCCTACCTTTAACGGCCGTGTTTCTGAGCCGTTTAGAAGAACGGACCTAACCACCGCATTGTACATTCGAACCTTGACAGACAGTCGGATGTTACACCGACGCCACAGATGACGGACGCTGACGAAAGCCAAACTCGCCTTCTGTGTACGTGATGTCACTTCATCCGATACCTGTCCACTTGGTGAGATGTAACTGCCCCGGGTAACAAGGAGAGCTTACCTCGCCAACACACGATTTGGTGTCGGGCCAACCCATTGCTGCAACAGCATTTTACACTTTGAAGGTGCAAACCGCATCCCAAACATGGCCACTCTGTTGTTTAGGCTATCTAAGAGAGCTTGCGACTTACCTGGATCTCCACTCTGAAGAACAATATCGTCTTCGTATTCCACGTCAGACAGTTTACTGTCTGAGCAAAGATCGATGTCACTAGTCTCACACGAGGATAGGGCTACGCCAAGAATCAAATCAGTCGCAAAGATGAATAAGGGCCAAAGAAGGAAACCTTGGCGAAAACCACTTTTCGTGGTTTACTTGGATGAGAGGTCGCCGTAAGCACGAACTCGGCCTCGGCTGTTTGCATAAAAGCATTGGGCAAGAGAAGTAAACTTCTCTGACACACTCTTCAATGATAGGCATCGCCAGAGAACTGTGCGGTCGACTGGATCAAACGCCGCTTTCAGATCAAGATAGACTGAGATTGCGGGCCTGCGGTAGATGTGTCTGTGGTCTAAGGTTTGTCGAAGACTAAAGCTGTGGTCGGATGCCCCAACAGACTGCAGTCCAGAGGCAGACAAAAATGAGCTATACCAACAGCTTCATATGCTCCTACGTACAGTATACCGGAGATTTTTACGCCCGCGTCTGCCGCGTGGTAGCGAGTGAACGTCGCCTAGTGGGGAAGTCTGGCCTCAATTCTAATTGTTCGGACAATGAGGATAGGCTGCTGACAATGTGCTGGTCAGCAGACTTTTCTAGCAAGCACAAAGTTTCGCAGCTCCAGATGACACCGCAAACGGGAGTCCCCCTCCCTCTCAAATCGTTCACGTAGCGATTAGCCACCGTCAGCGCGGCAGCGTGTTAGATTTTCGCTCTTACTGCCTTCATCCCGATCACGCATTAATCTGCGTTAGGATGTGCTTGCGATTTAAGGGATCGAAGAACTCGAGTCATGCTCGTCTGAATATGGACAAGGTAAACGACCCTGCTGTGCTGGAAGGCTTCCAAACTACACTGGTCCAGACACTGAGATCCACCGCTCCACCTGATGTCGACGAGCAGTGGGAGCGACTGAAAAAAGCCTCATTGAATGCCAGCCTGGCCAATTGTGGTATGGTTTGCAGTTGAGTTTCTTCAAACTCCTCGTTGTTGCTTGATAGCTGCCGACATAGCTCTGCTGATGTAAGATACAACGAAGCACGCCGTGTCCGCCGGCGTTTGAAAGACAGTTTGCGTACTGATCGTGAGACATGGTGGTCAGAACGTGCCCTCTCCCCCCCCCCCGAGGTGGAAGCAGCTTCTGCTTCTGGCAACTCCTGGAGAAAGAGCCGAAAAAGTTCGTCCTCATTTCCGAAGTAAGATGGGCCCCCGCTGTCACTGGCATTGTTCAGCTAAGCCATGTACCCTAATCAGATAAGCACTTGTTGACTACATTGATATCCAGCTGAGTGTTACGATGCATACCTATCACGTTCCAGCGGATCCTTTATCCAATGAAGTTTTCTTGAAAACCATTAATCTGAAATGAACACAAAGTGCAGGATCCTTTCCACTCAATTCCCTGCGTTCAATCAACAGTTATTCACTGGAAAGTCTGTCATATCTGTGCCTCCTCTCAAGTACTCAGAATCAACCTGGATTCTCAATGGCCAGTCAAAGAGTGAATTGATGCTGCGTGTCGATCAGTGACAGAATGATCAGTTATTCTGCCTCTTTCTGTCGAATCAGAATGATTGATTAACATACGTTTGTACAGCTAGACTGTGTATTTCGTGTGTTGGCTACTAGGGCGTTCTTTCATTTCCCACCAATGTAGATCCACTCCCTTTCCATCTTGTTTATTCGTTCTTTGTATTTATACGTGCAACATGGTGAAAAAGGCAGTGGTTATGGGGTTCGTTCTGGTGCTTATCACTGTACAACAGTGATGATGATGATGGTTTGTCGGTCAAACCAAAAAGCGATTCTCCAGATGACAGAATACTGCGTTCACAGTAAAAGTACTCTCGAGACCAAGGTCTGTGCTGCCATCTGCGATCAAGAATGAAGTAAAACCAAATTGGGATTTTTCTTACCTACGTTATTTTGCCACCATCAACTTCCACCGTACCTATAAAATGCCAACAAATGGAGGTTGAATAACGTTCATAAAATGTTTCCTATTAGTAATGAATATCTGATTTCAAGTCAGGCCCAGCGGATGACCGTATCTCCAAAAGCCCAAACCAAGTTTTATCACTCAGTTGGTGCTTTCGTTAATCATTATCTTAAATCCAACCATAGTGATGCATGAAGACAAACACTGTACAACTTTTTTTGTCATAGTCTGCAGAATAAGTTATAGAAAAATTATCAGTTCAGTTCAGTTCAGACAAGCACTAACCATGCACTGGTTGCGGTGGCTTTGGTTGCTATCTTTCAGCAGTAAACTCAATCGGAAATAATGGAAAAGTTTGAAACGAGTGAGAATAGACCTGCAAGTAGTATCAGATCGTTAAAGATAGTTCGTGAGCACAAATGGGCCACCGGTCGCGCCACCGATCCATATCTTTCAACGTACCTAATTACTGAGTAGGGGGATCCCTTGGATCCCACCCAAACAAAGTTATACTCATGTACCAGCCTATGTATTGTTAGTGCTGCTGGCGTATTTCATAGTAGAACAAAAATTAGTCTTTCAGCGTCATCAAACAAAACGCGCATGACATAAGTTCGACTGAACTACGTTATATGAATGTATTTCACGGGGCAAGCATAGAATCGCATTCGTCCCCGGTAGCGAGGGATTTTTGGATGGGTTCATATATTGTTTTTAAATACGTTTTCATAAAACAATACCTGAAACTATTCAAAATTTCTGTCGCTGATTGACTTACATACTTCCTCATTATACTTAGATTCAGGTACGTGCAGTCAAAATGCCACATTTTTACGATCCATCTTCATCCGCAAATGCGAGCGATTATCATACGGCACACATAAAATTTGACTGGAATATCGATTTTACTACCAAGACAATCGGTGGAGCTGCAGTTCTTACCATAAAGCGAGTATCTCATGAAAAGGCACACCCACCATTGATTTTGGATGCTAATGAACTTTCCATCCAAGCGGTAAAAATCCACGGCAACGATGTTCAGTGGAAGTGTGTTCCACATAAGCATCCGGTTCTTGGTTCAGTACTGGAAGTCACTGTCCCGTCTTCGGATCCACAGTTCGATGTGGAAATCGCATACAAGACGTCACCCAATTCGTCGGCCTTACAATGGCTGGAGCCCGAATTGACGGCTGATCGAAAGTTGCCATTCATGTTTAGCCAGTGTCAGGCAATTCATGCACGTAGCCTGTTTCCGTGTCAAGACACTCCGTCGGTGAAGGCTACGTTTGAAGCCGTGGTTCACGCGCCAAAAGAAGCTGTCGTGGTCATGGGTGGTGTGCGAACCAAACAACCATCTGTATCAAATCGTGGAGATCAGTGGATGACATATCATTACGAACAAACAATTCCGATTCCCAGCTATCTTGTCACAATAGCCTGTGGCGATTTAGCTTCTGAACGGGTTGGTCCTCGTTCATCTGTGTGGGCTGAACGTAGTGTGGTGGCTAAGGCGGCCAAGGAGTTTGCGGATATTGAAAAAATGCTTGCTGCAGCTGAACATCTATGTGGACCGTACGTTTGGAAAGTTTACGATGTACTGGTTCTACCGCCCTCCTTCCCCTATGGTGGGATGGAAAATCCGTGCTTGACGTTCGTTTCACCGACTCTTCTGGCTGGTGACAAATCTTTGGTTAATGTGATCGCCCACGAAATCGCTCATTCGTGGACTGGCAATTTTGTCACAAACTCCAACTGGGAACATTTCTGGTTGAATGAAGGTCATACCATCTATTTGGAGCGGTTAATCATGGAATACCTTCATGGAACACAAATGCGTCATCTACTTTTGGCGATTGGCTATGAAGAATTATTGAACGAGGTGAAGCACTTGGGCACGACACATGAGTTTACCCGTTTGGTGACGAAGTTGGACGGGGTGGACCCCGATGTCTCATACAACCGAATCCCATATGAGAAAGGCTCTCTTTTGTTGTACTATTTGGAGACCAAATTTGGCAGAGATAAAATGATGCATTGGTTGAAGGCGTACGTGAAGCACTTCGGAGGATCTGCTCTGGACACCAACAGCTGGGTCGAGTTTCTGTCCAAAACATTGGGAGAGGAAGCTCAAAAGAATGTAAACTGGGACGAATGGTTGCACGCTCCCGGAATGCCGTCCTGGAAACCCAAGTTTGAGGCTGAAGAAGCCATTGCTCAATGCGATAGTTTGGTCGCGCTGTTTGAATCGGATGAATTATCTACCAAGTCTGCTGTTACCGCCTCTGTTCTCAAACTGTGGAAGGAACTGTCTCCGATTCAACGTGAACTGACTATGCGTCGACTAAACAAACGCCCAGAATTGAAACATGAAAACCTGCGTGCAATTGATGCTGCATTGGAATTGTCCAAACAACAAAATGCCGAATTGCGTTTTGAATGGTCTCACGCGTGCATCAGATCCCACTATTTACCAGCTTTGGATAGTTGTCTGGAGTTCCTAAATAGCACGGGACGAATGCGATACACCCGACCGTTGTACAGAAGCTTGAAACAATGGCCAGAGGTATTGACTCGCGTTCATGAGAACTACAAAAACCAACGCCCGTTCATGCACCGGACCTCGGCTACACTTTTGGCTGCAGATTTGGGAGTGAATTAAATCCCACACTAGGAACAAGAAACTTATTCCAATCGAATTGCTGTTATTGTTTTTTTTAATCTTAAGTGCTTGTCAAACAATACGGAGTTGTTTTTCGCGTCCGGCATTTGCTTTCTCGC
>STRG.74820.9
CACGGTTTACTGTTTGGTCGTCTACTGTCGTCCCGTCTTCCCTTTGGCGTGTTGCTTTGTCGTGGAATATTCTGTTGGTTCTCTTCTTTATGCGTGTCACTGGCCTTCCATCCACTACTTAGCATTTGTTTATTCTTATTTAGTTGTACCAATTTTTAACCTCGCGGCTATTGGTGGTAGCATTCTTCTGTAATTCTCTGCACCACCGAATTTCCATTCAACACGTTTGGTAGGAGATTAAAGCCTAAAGGAACTTCTGTTCTGGCTTGTCTTGCCCCCATTTATCTTTCTAATTGTTCTTCCCTTTATTTACTTATTTGTTCACTCATTAACTCATTTATTTTTTCCTTCCCATCGATCTTCATCCACGCCTGTTCAGGCCTACTAGACCATCTACTCTTCCTTTTTTACAGGAGAAATAGTTAACCGGCGACTAATTTTTTCATGACTAGCGAACGCGCCGATTGTGGATGCTTCATCCTATCGAAATGTTGCTTATGCTGCCCTTTCGGAGGGCCACCCGATAGATGTCACGTTACTTGAATTTCCACCCACCGACAGACAAGGATTCCAAGAAGTCGAAGCCCGGTGAGACGCGGGGGCTCTCAAGGTTCTTATTTCTGAACCTAATCGTCTTCGCCCGTCACTTTTTTCTGGCTGTGCTGGTGCTGTCACGTGGGTGGGAGGCTAGATAGATAGTAGACTATGAGTCCGTAAGACTGCCAATTTCTACCGGCAGCGAACAGGATCAACACCCCCACTTCTCCGCAGACCGCTATTTCAAATCATCCTGCACCACAGACGGGAATACTCGACGTCGTAGCACAGAAAGATTCGCTTCGAGGCCCACTGTTGCAGGCACTTGGACTACTCATTTGGCCGAAGCTGCTGGTTCTTTCACCTGTCCTTACCTGACCGGATGTGAATCGTCTACACTTTTTCCCACCAAGCATTATCCCAAACCCGCAATTCTTTAGCTGCGACCCACAATCCTTTAGGCACGACCCACCATTCTTTAGCCTTGACGCACAACCTTGAGCCATGCAGCTGCAAGCTAGTCAGGTTAAAAGTATCGTAATATAATGACATCAAGAGATATTGGAACAATTTTTTTTACAAGGGTTGGTGTTGCAATGCTAACAGAACAAATGAGAAAGTGTGACGATCATATGCTGCGCAGTTGACCGTGGTAATGGTAACAGATGCTGAACCGCAAATTGATTGGAGAAGGTTTAAACGATGTGCCCGCATCGTCGAACCATGTGGCACAGCCCTTATTACTGTTGTATTTTCAATGAACTAGTTCCTAATGCACTAAAAATATAAACAAATTAAAGTAGCAAATATTTTACCTGTTTGATTTCGCTTCAAGCGGTTTGAAAAATGGACTATACGGTGGGAGAAAATGTATTTGATGATTGGTGTGTAATTGTGCGTCCACAGTCCTCCGATGAACGGGCGCATTGTCAAAGATAAATACTACTGGAACATCAGGTTGCTCAGTAGCAATAGACGCTGAGCAGCATGAGAGAAACTCATTAAAAATGTGCCATGTAGCGTTTGTATGACATTCATACTTCAAGATACCGGCGATGGATGAACAAGCTAATATGTTAAAGTTAGGTCCTTTACCTGACGGTAGAATTCGGATGGCTTTACTGCCTACTTTTGAGTGTCCATAGCTACGACAACACCATGTGTTGCAGTTGGTCTCATAAATATACCTGATCGTTGTAGCCAATCGGCATATTCCGCTCGTTTAGATTTGACTGCATCTGAGTTTAGTTCCACTGGTTAAATAGTCAGCCTCCTAATTGAATAGTAATGCCCATCCAGTAATCGATCAATGGATGACTTGCTGGCTGTTGTGCTTGGGAAATCCTTCTCCATCCTTTCCCTCAACTGCCTCAATGTGCTTGTGCGGTTTTCGTCCATCACTCCACACAAATGCCTGACAAACTCGTCGTTGATTTTCGTCTTGTAGGACCCAGGTGTTAGTGCCGTTTCCCTGTCTGTAGCTGCAATAGCATGGCAGGTTTTGATCTTGATGTTGAGGTGTTTGACAGTGTCCTTTAAATCATCTCCCATTTGTGTGCATTCGATTATCCTGAGTCGATCTTCAGCGCTGGTGAAGCGGTATGACCTTTTCTTCTCACCCATATTATTGCTGTCCAAATTGTCAAGAGGTGATGCGTACGGTGCCAGGTAATGTATTGCGAATACTATCACAAACGGCCGCGGTGTGATTATATCGCCTGACTGCCTCCGAACGAGATATCAACCAATCAAAAACGAGTCTTTCCATGCAAGGGTAAAATGTTACAAACAAGCAGTCCCATGAGTAAAATCTGTAATGTAACAAACGGCACTCTGTTTTGCATTTCGAGTCATAGACAAATATCAGAACTGGATATGATGAAATAAAATAAAGGTTTGGTTCATTAAGACTTAAGGTAAGTGGGTGCATTAAAATTCCGAGAGCAATACACACAGTTATCATAAGTACACCCCCATTGATATTGTCAATCTCTTTACGCTGCAACGTTTTGACACCATTACTGTCACCGAAATCGCAACAGTAATAAGGACTGTGCCACATGGTTCGACGATGCGGGCACATCGTTTAAACCTTCTCCAATCAATTTGCGGTTCAGCATCTGTTACAATTACCACGGTCAACTGCGCAGCATATGATCGTCACACTTTCTCATTTGTTCTGTTAGCATTGCAACACCAACCCTTGTAAAAAAAAATTGTTGCAATATCTCTTGATGTCATTATATTACGATACTTTTAACCTGACTAGCTTGCAGCTGCATGGCTCAAGGTTGTGCGTCAAGGCTAAAGAATGATCGGTCATGGCTAAAAATTGCGGATTTTGGCGAAAGCTTGATGTGGAAAGCTAGTTCTCACCTGCATTTAGTCGGTATGCGCTGGGCAGCATGTAGATGTTGGTACTCGGAGAATATATTCATTCCACAACAAAAGGTACATTTGAGTTTCATGGACTACCCAGAATTCGTAAAGTCTTATTGTAAGATGTTTTCTGAGCGAGGATTTTCAAAAACAGACCTGGAGTCTGCTTATAAGGTTGCAGAAGCGGAGCATCTTCGCAGAAAGGAAGCGGATGTGATAGCATTGAAGAACAAGCTGAGTAATCTAGCCAACCCCGGTTTGTGCGATACAAGTTCGTTTTTACTAAAGAAAGAAGATTTCGTAGAACATTTCCACCGTCTCAGCGAATGCGCGAGGGACAGGCATACTTTGACGGAAGATATGTTGCCGTTGCTCAAAGAATTTAAAGGTGTCAGTGAAGTGTATGAATTTCCGGTGCTTTCTGCTGCGTGTTTGAGGCGTCTCAATCATGAACTGGATAGGTTTCGTGCTCAAGGCGGCCTCACAGTTCAACCTAACACGATGAATCGATCCGGGATATTGCTGAGTGAAATCCCCGGTAGTCAGTCCCAGCATGATGATCAAACGGACATTGGAGGAGCGGATGTTGACTTAATGTCCAGCTGGTTTCATTTTGGTTTACGGTCTATCCTATCACGCCTTTTCCCCGATGTTGGACCCACGATTGATTCCTACCGTGTATTCACTGTGGAGTACACAGGTTCGGACAATATCAGTGAAGAAAATTCAAAGGATTTCGATTTGTCGCCGCACTACGACAATGCTGAGCTCACTGCAAACATTTGTCTTGATTTCGAATCGGGCACGGACTATGACGTAGGTGGACAGCTGTTCTTTTGCCATTTCTCTCCAGGAATTAATGACCCCTGGAATAGGGACCGCGACGGATTTGCCCAGTTGGTGAATCACCATCCCGGTCGAGCAATAGTTCATCGAGGCAGCCACGTGCATGGAGTCCTACCGTTCGATCTGCCGTCAAAATCGATTCATCGGCGCAGTCTGATATTTTGGCTCCGTTCCAGCGCCGCGCGTACTTCTGTGTGTCCCCGTTGCTTCAAACGTCCCCAACTCGATCCCATGAAAGTATGGCATTGTGGAAGCGTAATAGATTGTACCAGCCTTCCACCACAGGCTGTAGAAAACAAAGATTATGTGCGAGTTGGCTTTGGTGACGGATTTCTGATACCTCAGTCGGATCTGGCTTGCACGACCTTTTGATATTTTGTCAACTCATGCCATGATTCCTCTGATTCTCCGCAATCCTCTGAAGGTTTGTTCACCATTCCGGCTGTTTCCAAATTCCGACCGCTGAATACCGTCACTCCGTCTCTTCTGACTCTTATCTTGTGATTCATTATTCCATGAAACTACTTGTATGACTCCACAAATGCGTTGTTCTTTCAGTTTTCTACTCTACCTGTGAAATAAGACCCGTAAATCAGACATAACACCGTTTTCGTTGCGTCATAGATACAGTTGATATGATTATAACGCTTTGTTTAACTTTCCGACAGAAACCGTCATTATATGTTTCTCAGTGGAAAATTTCGAAGGCCCTTCGCACCGAAACTATTACTCAATCGTCACTTGACCGTCGTTCTTCCCTGAGTCACCGAGTAAGAGCCATCACCTTGGAGCATCACTCTCGAAGCTTTGACCACTCACCCGAAAATCACGTTAGATTTCCCATGTCTCGGGATATTTACCTTTATGAGGTTTTAAAGTGTTCTTTTGAAACGGGACTATCGAGAGTAGAATGTTTGAGGGATGAAGCCCACGATTGACTAATAATCTTAATTACCACCAGCGTCGAAAGATCTAATATCGGGAAGAGTTATCACATCATGCATCCGCGATCACCACTCTACTTAGTTAAACACTGGAGCAATGAAGTCACTCACTAGCGCGGTGATTCCGCACCTTGCTCAGACTGATCACGCAGTTAACGCGACTGGAGCTTTCCGTGCCCTGTATCAGGTTCGGGGTCGAAAATCAAAACCTGCAAAATGTCACATGCGGGTCACAGCTGAAGCTGTCGGCACCCCCCTCCACAACCCCCCTGTGTGTGCTCCTAAGCTGCCCTGGCTCACCCTCCACTCTGCAACAGGCCACAGACGAAAACAGACAAAACACATGAGAAACAATCAACATCCGGTTTTGATCTAAGCCTAGATTACAATTGTTTTCGTTTCCTCTTGTCACCATTAATCTCCATCACTTCCTGTTTGTCTAATTGGTCCGATCTCTTAATTTGTCATAATATATTGCGATGTAATGGTCCAAATATGAATCACTGAAAACTAGTTTGTTCTCCAAA
>STRG.38713.4
CTGCGTTACACCAGAAGGTCGCTTGGCATGTTACTTGGGTTTGTGTTGTTGTGACTTTGTTTTTCTGTGGATCATAATTTATGCATAACGCCTCCAAAAAGTGCAAAAAGTAGCATCTGCGTGCCTATTTTGTTTGAAGGTTGTTCGTCCTTGTAACAGACCCTTCCAGTGTGATGCGCGTGACGGTTGGATCCAGCTCGAACGCTCCGAAACAAACGGTGATCGTTATGAAGCCCTCTAAAAAAACCGTGTTAAGTTGCAAAAAGTGCTGTGCATCAAATGCACTGAGCTATCGACTCCTGTGTGGCTGGCAAAGCGGTCGGTGTGGATGGCGCTTCCAGTCACAGATAAGACAGTCATCACTATGATCGTAATCTCCAATATCAACCTGCTCATCACTGTGAAAAGCAGAAGAAGCATCATCACCGTCTTCACCAGCGTCGTCACTGTCATCATCATCGCCGCAAGAGAGAAGACTTCCATTGAGGGTGAAATATGTACTACACATGCGGATCTGCTATGTGCTACTATCACGGACAACGTGTGTTGTTCCCGGGCTTCTTCGCCGCTCAGCGAGGCTTCTGTGGCCTCAGATCAGAGTGTCTCCCGCGCCAAGACATACACTGAGGCTGTTCTACCTGCGTCTGTGACTGAAAATCAGAACTGCTGGATGGATAACACAGTGCTTCCGGTACCTAGATCAATTTGTGTTAGCACAAATGCGGAGTGCATCAACGTGTAATACTGCACGCACCAAAACAAAGCGCCCGCCTAACAAGAAAGGTCAATATACCATCCGCCCCCACCGGCAGCCCCTACGATCATCCAGCCGGAACAAAACGACGCAGGGATCAAACCGCAAGAGGCTTTAAGGACACTCATCCCCGCGACCTCACTGCTTTTTGGTTGCCAACTTCCCAAAGACGACAGTCACAGTTCCTCAGGAACACCTCAACCACGATCTCCTGTAACCGCGGAGCATCCTCGGAAGGCTGTTCGCGGAGAATGAAGATCGCTTGGCTGCGTCAGTTCGTGTTAAAGCAGTTTTCCGATTGGGGAAACTACGAGCAGACGGACAACCGCGAATGCTCAAGATTGTTCTCCCTTCCAAACAGCAAACCCAGTCAGTGCTGCAACGTTCTTGGCGTCTCAAGGGCGAAAAAGTGCGATTACTTATGGATCTCGACCCAGAGGACCGTCAGAAATACAAACAAGCACTCACGGAAATGTGGGACCGCCGTGAAAAGCGTGAGGTCAATATCTATATTCAGGAGACTGTGGTTAACGTGGCCGCCTCTAACAACCACTCGCTCGACGGCCCCTGTCCGGGGATCCAAGGATAAACACCTCGCCAACACACTTATAAAAGGCCAGGTGGCAGAACTAGTTCTTAGTATTTTTTAAGGGTTGCTTAACAAACGCGACGAACTGGAATCACTCGCGGAAGCCAGCAGACCTGTGATCATAGCTCTCACCGGGACCTGGCTGAGGGAGGAGGTATCGGACGCGGAATTATTCCTCCCAGGCCACTGTCTCTTCCGTTCGGACAGAATTCGGTCCAGAATTAAAGGCGGCGTATTTATTTACACCACAGATGGAGTCTCGGCACATATTTACCTATTTGTAGACCCTTAAGGACTTGGTGAAGCACTGTGCCGCAAGGCAAAACTAACCAGTTGCGGATACGTGGCCCTCGGTCTGTTCTATAGGACACCGGCTGCCGAGCAGTTAAATGTCACATTTCATACGGCGCTGGAGGACGGAGGGACACTGTCTAGTCCTAGGTTACTCTAACACCCCCACATTGATTAGAAAGCTAAATGCTACACTCCAGCAGCAGATAATTTCTCGCAACATCTACACATGACAGTGTGATCTGGAGCTTCAGCAACATGTGCATGAGCCTACCCGCTTTTTCAATGAACAGAAATCCATTTTGGACTTAGTTTTCACTCCCCGAGCATCGGATGTTAACTGTGTGGATGTACTGCTTCCTGTTGGAGCCGGCGATTATGCCATGCTGAACATACACTGGAGGCGTGGGGGCTCAAATCTCACCGCACTACGAACCAAAAGTCTGGCGCATACCCTTTGACGATTTGAGAACAACAGCTCGAAACATGACTTGGGGGAATGAGAATCCAAACGATGTGAACCTGGCTTGGCGACTTATCGGAGATGGAATCCACCAACTGCGTGAACCGGTTTAAAATTTGATGATAATGGTGATACCACTCCACGTTTTCATCAAGTGAACCAACCATCGTATTGGATCTAAAACTTATGTGAAGAACGTACCGATTTTGCCACCCATGCTTGACTGTTATCTAGATTGTGACCTACATTTTATTCGTGGCTTGGCGATATATTGATGCTTATGCTATTGTCAATAATGGTTCTTTTCCTACCTGTGAAAAATGTCTCCTCTGAGGATGGCACCGGGGTCATATTCTGTCTGACCTCCAAACGAGAGGGTTCTAAAGGCTTTATTACGCAACCGGAGCAATGCGCGGTTGGTGTGAAACATTGTCTCATTGCGCTGTCAGTTACAAATCAAACAACCGATTACGTGCGACAAAGTTTCTACTGCTGGCCGTGGCCGGAACTCGAATCTCATTGTCCAATGGAACTCGGAGTATGCCAGCTTTTGCATCGATCAGACGATGAACTCCATTTGACTTGTTGCTGTTTTGGTTCGATGTGCAACAATGCCAGTCTGAAATACATGCCGCTACCCAATGAGTCCGTCTATTCAACGTTGTCGGCCAAATTACGCTCCCGTCTGGAAACATTTGGATTGAGGGATGAAAGCGGTCAACAAATATCCGTTTATCGGACCCAGCCGGACATATCTACTTGGAACAATTTTCGCCGCTGGATTCTGCCACACGGAACACGAATGGTTCTCGTTTGTTTGACCATCCTGGTCGTTGGGTTGAGCATTGGTTTGATCATACTAGTTCGTTATTACCCGGTGTTTTATACCCATTCTTGGTCTCGTCTGTCCATCCACCGAACCTCGTTGACCAACGCGGATAGCACTGAGCAAAACTGCTTTTCCGTATTCTGTATGACCTATCGTGACCGACTCAATTCCACTGACAAACACTATCAAAAAGCACATCCTCATACGCGGACTAAACCGACGGATCTGTTCAAATGTTGTCGTTTAACGCGTTGTGCTTTGCCATTTAACTCAGGTCCGCGGGCATGCTGCAGTTTGCCTAACACCACGACCAGACTCCATCAGTCTGATGCATCGCTGGATCATAACTGGTCTGAATATCAAGGGGTAAAAGTGGATGATGCAGTTCATTCAACTTCTCCCGAGAAATCATGTGGGCTCTCAATGTTTAGATTACAAGAATCAGAGTCCTGTTCGGGCCCCGTCCGAACACTCTCTTCTACTCCAGTGGAAACCCGTGATGCTCAAAAGCTGACCCGATTCGTGTCAGTTACAGCCGGGCAAACTGCATTGCGGAATAATGAAACACAGCACTATGAACTACTGCGTTTTCTCGGTCAAGGTCGCTTCGCACGTGTGTGGCTCGCAAAACTCGATGAGTCTCAATGTATACAGCCTGATGGAGACATTGTTCATCAATCAGATTGTACCAATGCAATTCGTGATGATTTGTTGTCCTACACTGGACATCTAAGCTGCAAAGATCGAATGAAAACCCCTCAATCTTGTGGTAAATCCTCTGAAGATCTTATTCGTTTCAAAGCCGTGAAGATTTTTTCGGCATCGGGGCAGCGAGCTTGGGACAAGGAGTTCATAGTGTTTCAATGGCTCACACGGACCAGAACATGTACACAGCCGATATCTTCTGATGGTAGCTACAATCTGGTTCGATTTTTTTGGGCAGAGAAGGTACAAAACGAATATCGTCTTGTATTGGAATATGCCACCCAAGGTAGTCTGCGGAGTACGCTCGATCGGGGAGAATGGCTTCCGTTGAAACACGTGCTTCAGTTAGCCCGAGATATTGTTCGTGGTTTATGTTTTTTGCATGCCGATTATCCGACCTCAAACAAACCTTCGATTGCACACCGTGACGTGAAGCCGGAAAACATCCTGATTCGGTCTGATGGATCTGCTTGTTTGTCGGATTTCGGTCAGTCCGCAGTGCTCGATTCACCCATGTGCGACGAAATAAACCAATTGGATCGCGTTGCTTCCACTACCACTACGACCACCACGGCAACGGCTATCGTGTCTACTAGCCTAACTAGCCATGGGATGAACCTGGAAGCCGTACCGAAAGCGGGCACGTTGCGCTACATGGCTCCGGAAGTCTTAGACGGAGCGATCCAGTTCACTGGTCGGTCGGTACTGTGCACGGACCTATACTCTCTCGGTTTATGTCTGTGGGAGTTGCTCAGTGCGGTCTCAATGTTCCCCATCATGGTTGACCTACAAGAGCCTGCCAGCTCAAAACAACTGGTGCCAATTTCACCTATTGTATCTCACGGTCCCACAGCTCCTGGGGAACCACGGCGCGTATGGTTGCCATACGAATTGGAGCTGGGTCGACATGATATCGATCCGGAAGAATTGCGTCACTTGGTTGTAGTTCGTAAGCATCGTCCGCACGTGAACGATGCTTGGTTCGAATCACCTTTGTATACTCAGTTCTATCGTACTATCGCAGAATCGTGGGATTCGGAACCCGAGGCACGACTCAGTGCCAGCTGTGTTCTGGAGCGGTTAAATTTCATTCATGCACAACTGTGCAACACTACTACGGGCCCGAAAAAAGACCCAAATCACTGCACACATTGACACTTCGGTACTGTCAGCTCCGCCTCCCAAATTCGTTTATGCGCCATCCGCGATCAACTATTCATATGCTTACAATGAATGCGAAAACCAAATACATTCGAGCGCCATTTCACACTCCGCTATTCTCACGGGCGATAATTTATCAATGGATTTTCCGTCCAGCATTTACACTCACATTTTCATATAATCTACACTATATTCTCGCACATATCTCCCTTACTGTCTCACTTCAGTTCATCCACGCTTTTCGTTTGTGAGGTGCCATGTAGTGCTTTGATCTGCTATGTTTTCTTCGCCAAAAACTATCTTCATCCTTCATGCTTGCTGTTGTTGGCAGTTTTATCCCGCCTTATGCTTTTCTCCTTATTATGTATACTTTTTTGACGGACACCGTGGACAATTCTAACGGCAGTCCATGTGCTAAGCATTTCTCCAATCAGTCCCTTAGCTCAAATTTCAAACGATAGGGCCGGTGAATTTCTACTCAGTGTTTTCTTTTACTCGGCCCTGTATCACTTTTTGAACGTGTATTGGAATATTCATCAGGTCGCACCGAAAAGTTGTTCAGTCGAGCAGCCCACTTGTTGTCTCAACAGATGGGCATGTCGATCGATTTGCTTTAATCGACGCACTCAGGGGCTTCGTTGCATCGTGCATCCTTCCAATAATCATATTGAAGCCACTATTTTGCTTTCTCTTCACTGTCCTTTGACATACTTCTCTTTGATACGTGACTAAGCTTCAATGAAATTCGCAGCTTTTTATGCTCAATTTGATCCCGTTACGCTATCCGGATGGCTCAGTCACTTTCTGTGTTCTCTGTGGTACTTATGTAAAAATTGGACTTCAGTTCTGAAGTATAGACCTGAGCTCGTTTCCCAAAGTATTCTCTTTCTGTACATATATATATTCCCTCCCCCACAAACGCATACAGTTGGAGGTTATTCTTGCGCACCATTCGTGGAAGTAGGATGGGAGCAGCCTATTCAGCACTGGATGACTGAAATGTTTGATAGTTGCTTACTCTTTTCCCGTTACGCGGTATATTTGCCTTTTTGGGCCTGTTTCGTTTCCTCCTACCGGATTTGAACTCCAGCTAATCAGTAGTATCTCATTAGAGACCATCCCAGTTATTTTGTAGCCTAATGGTCACCGAGGTTCTGCAAAACGTGGAGCATGAAATTGTCCACTCTTGTACATTTTTCACTAAAATTAAAAACTCGTC
>STRG.30474.3
GAACTTGAGTAGCCGTTGTGCCGCTACGCGCCCGGACGACGCCCGGACGTATGTTGAGCGTTGGTGTGGACCGTGATCCTCATTCTGATGTAAGTGTTGGTACCCGCTCATACACTTACTGTGCTCCGGCTCATCGGGTTTTCATCTTTTTTGTGTCTTTACAGTTCGTACACGTGCAGACCCCACGGAAGTGCGCCGGAAGGTGCCTCAACTGGTCTGGCAAACGTTGAACTGTCTCTTTGATAGATCAAGAATTTAGGTTAGCCTCAGTCCCTTTAAAAGCCTGGTCGTTTGCGGACTGCTCGTCTAAAACCACCAGGTGCCGGCTTACACAGCATCATCGCCAACTTGGGAAATGCGACTCTGGAAACAAGGCGCACCCTGGCTGTACAGCTCTGGTCACCGGCTCACCTAACCTCCCGTCTCCTGTCAATTCTGCCGGACAACCAATATAACCATCAGAATCCACCGATTGCTCTCCTGTTCATTTCATTCATTGAACGGGTATCGTAGCCTCAGACGTTTTTCGTGCTAGGAAACAAATCTTCAGGTACCTCCTGAAGTCGGTGTTGTTAATGTGGAAACGGATGCGTCTTTTTTCCTGAGCTTCATATAGCTTCATTTGTGCTTGCTTGCTCGAAGCTCCTAGTACAACCCTAACGATCAGGCAACATGGCACCACCTCAACACCGTTATGAAATTGGACAAAAGTTGCTCTGCTTCGAGCCCGATGCTTCCAAAGCAAAAGTTATATATTTTGCCAAGATCTTGAAACAAGCAGAAAACAAGTCTGATGTTCCCCATTATACAGTTCATTTTCAAGGATGGAAGTGCAAATGGGATCGTGAAGTGCCGGAAAACTTGTTACTTGATAATACTGAGTTCAACCGAACTTTGAAGCGGAGAATTGACGAAATTGCTCGCCATGAACGGTGTCGTACAAGACGCAAGCAACGCATCGATATGGTTCTCAAGGCGGCAGCAATTGCTGGGGATAGTCTTGATTGGAATAATGTTCCCGGAGTTTGGGTTCCAAGGAATAAACAGGAGCAGGACGATTTCCCTGTTACGTGTCCCCAGTCACCGTCAGATCGGACCTATTCGGATAGGGCCGCCAGTACAGTATCCGATGATGCGGACAGTGAATGGATGGATAATGAGAACGTTACACAGTCCCAGTTTGAAAACTTGCACCACCATCAACTGTTCAGCCCCGTTCTACTCGTGAGTACCGGTCTACAGGAAATCATAAACGCGCACTGTGCCACCCAGACGGGAAACACAGAGCCATGTACACGTGGTTGGTGCTCAGTCCTTCAGGTGCTTCAGTGCTATGTGGATTACTTTCCGTATGCAGATTCTCAAATCCCCATTTCACTCACACAAATAAGTTGTTCGGATCGCGTGTTTCGTCAACTCAATCCGGCTTACGCACAAACAGATCATAGCAGATTGATGTGTGCCGATGTGTGTTCAAGTCTACGCGTGCTCTTCGACTGCATGTTCAAACGATATTTGTTACTACCTGAGGAACAGACGCTGCCGCCTTTCTGCTCCCATCGATTTTTGTGCAGTGGACGTGCATTTCCTCCGGCTACGCAACTCCCCTCGGTTGTATCTCCATTGCATCAGTATTCTTCACCCCGTTACGAGTTGTTCCCCAAAGCCGAAACCGATCGTCGACCCAATGCGCCATGTCTAAATTATCCAGCCCACTTTTTGCTTCGTCTCTTCGTCAATCTACCAGAAATGTTGAATGCAATGAATTTGAGCATTTGTCGCCGAACGATTGTAACCCGGCACATATATTTGTTGTTGGAATTTCTCGATCGTACTCGTCACTGGTGGTTTGCAGACTTGACTCCAAAATCATTTATTCTGTCCGAACCGGACTACTCGGATGAATTACGTGTCAAGAGTGACCAAGAAGTGGCGTTGCATAAAACAATCGTCCCACCAGTATCGGAGACATCGAGTGAGACTGAACCACAAACCACAGTCGAATCAGTCGCATCCCAACCATATCACACTGCATCTCGTCACGTAACACGTAGCTCAGGTTCGCGACTAGGTTCTCCCCGGCTGGATTCGTACGATGATTCGGTCACAGCTATCCGACTGCCCATCTCACAGGAAATTACCAGTCCGACACAATTGTGTCTGACCGTACAGACTGACCTGGCAAATCTCTTCAGTATGAAACCTGACATGCATAGTGGTTCTGAAAGTCACCCGGAGTCTGCGAAAAACCAGGCGCCCAATTCGAGGAAATCATCTAAATCACGAACTACAACGCCTACTAGCACTCGTTCTCGACAGAATCAGTTGCACCCCATTGCCAGCGTGACAGAACACACGCAGCCTACTCCGCCAGTAAGCTCGATCCGTCAACGTCGGGCGAGTGAGGCAAGCTCTACCAAACTCACCGGAAGAATTACAACTCCACCGCGTACATTGCGTCCGCGTGTATCCGAAATTCATTACAAATAGTGAACTTTTCTTCAGCCTACGTCACGTCGGTAACCAAAACAACGCAAAAGCCAACCGTCCTTCGCGACTGCTACTGGACGATAACAATCGATTTGCTTCCCCCGGAGAATCACCTACCAGGTTATGGATGCAGTCAAATGCCCAGGATCCAGAAGAGCGACAGACAGAGATCCAGAAGGTTCTACATGGGGCTGCTAATGCTGCCCAAGGTCCAACAACCGTGTCATGGTATTATCATCAGCTGTATTCTGTGTAACTCATCATTGAGTTTCTCCGTATATATCTCAGCCACTATACGCTTGTTATTAGTCAAGTAAAACGCTCATT
>STRG.20467.1
GGCCAGGGCGCATGCGCTGACCGAATCATGTGATTTCCATAGGACACTACAGGATATAACAATCATAGGATAAGGTTGTAGTGGACATGCACTTATTTGAAAATGATGCAGTAAAACAGCTACCACCCACTGCTACATTCTAATAAATTCCCCTTCTTCAGCGAATTGTTATCCATCTTCCGGAACTTATTAAGTATGTGGAATAAAAAGGGTGCGAACGATGAACCAAGAACTGGTGATGACTCTGCAAGAATGCAACCAGCTGTCATCCCGTCATACGAAAACCAGCCGTTACCAAACTTTTGCACTATTGAAACAAAGCAACCAAATATTTCAGCAGAGAATCAGATTCCCCGTGTTATATCCCGCTCTGGAAAACGTCCACCAACCACATTCATTGATTCACGGGATTGGAGTTTATATTTGCGAATCTGTTGCCAGTTACATCATATCAAAGTAACTTACGAATGTACTGACCTCGAGGCAGAACAAATCCTCCAAGCCGGACGCAGAGATTATGGAAGTCGAGTAATTAGATTAGTGTGCGCCTTTAATCGGTTGTATGCGGAGTACAGCCGACTATCTAGCAGGCTGTCTAAAAATCCTAATATGACGCGAAAGAGTGTAGAAAAAAAACGAACAGAACCAGGCAAATCAATTCAAAAGTCAATGAAGTTAGGGAATGGTACATCGAGTGCGGAAGTTCTTCACATGTCTAGTACCGTCAACCAAGCCACCGTATCTAGCGGATGTGGAGATACCGACGTACTGAATACAGACATCACACTGGAACCGACCAGTCTACAATCGATTCACCTCACTGATGATTCACAAAAATCCAAATCAGATGAACAGTTACATCAAAAACTAAGTCTCACTGACCCGGCTACATCTCGTCCCCCATTGGTTCAGGTTGATCAGGCTGAAGAGATGACACCATACGAATCATCTGCCAGTGCGCGAACCCTGATGAATAGCACTTCAACATCTTTACATTTCACTAATCGAGAAACACCCACCTCTAGTTGTGATCCTTCTCGTTCTTCACTGACATCCCAACAGCCACTAAACAGACCGTCAAACAGTGTTTGTTTTCGATGGTGCGGTAGGTCTTTACGAAGACCAGAGAGTCGTGCACAGTGGAACAGGAAGCGAGAAGCATTGCGCTTGTGCAAACGATTGCAACGATCCAGTCCGCCGGATTCCGGTTGTCGATACTCTGGTAGTAGAAGTGCAGTGGAGCAACTGTCTTTCTACGATCAGATTATTCGAGCTGCAGAACTGGCCAACGTGTTAGTCTATCAGCGGGGAAGTCACTGTTATCAAGTTGACCATGTGGTTCATTGGATTCCCAGAAACACTCCGCAAAATTGGAAAGAACAAAACGAAATAGAACCAGCAAACAATTTAATGGGAGCCAAATTCAGTACAGTTCGGTTGCCCATTGCGCTCGAACTGATCTTACCAAAAATGCAGTGTCAAATCGAGAAAGTGATGAAGCACTGTGAGAACATATGCGATCCACTGGAAGTTGCGGCCGAATTACGTCAGCTGAACTACGATACAGATGCTTGTATTACGTATTTTCATCACGTACGGAATTTGCGAGAGATAATTAATGAATTTCTGCCTCAAACGAGTACAGACTCAAAAGGTGCTTTCCGTGATCGGCACTTCATCACTACCCCGTCTAATTCAGCCCTCGATAATTCAGGTATACCCGGCCTCCGATCCTGGACCTCGTTTCCTCATCCTGAATATATGGATGTTTTGTTACATCTTCGAAATCTACTGGTCAGTCTTCGAAGGTTGCATACTGATGTGTCTAAGTGTCTTTCCCGTTTACGCTGCGGTACGATAGACTTGGTAACAAAACTACGCACAGACTTGGAGGAAAAAGTCGTTACGAAACTGTGGGCCGTAATGAGTACAGATAAAACAGCCAGCTGTGATAGCCCATGTAATGGGAAGAGTATCGCTGGACTTGTATGTCCGTCTACTCCGGGTAAAATTGGATCGAACACAGAAGAAGTTTCCCTTGCACAACTAACGAAGCTCGTACAGGAGAATCATTCGTTGAAATTGACCTTACGTACCGAGGAGAACCGTCGAAGAGCCGTATTTAACATGATGCAAGAATATCTAGGTAACATTCGTATCTACTGTCGATGTCGGGGAATATCTACCATTAGTTCTTGTATTGAAGCTCGACCCTTGGTTGACACTATTCTTTTACATAACAACCCTGATGGAACAAATTCTGAGGTGTATAAATTCGATCGTGTATTTGATGCAAATGCCACTCAGGCCGAGGTTTATACGGAATTAGCACCCTCGGTGTGTTCTTTTCTGGATGGATACAATGTGTGTTTTTTGACTTATGGTGGTGAAGCCAGCGGTAAAACGTACACCTTATTGGGTGCCGAATCAGATTTGATCGAAAAACAGGGGATTGCACAACGGGCGCTTCGTACTGTACTATCTGAACGTGAAGCACGTATGCAAGAATGGAATTACCACCTAGCTAGTGCCGTGGTTGAGATATACAATGACACTCTGATCGATTTATTGAGCTCCGAGAAGGGAATCTCAATTCGTGTGGACTCTGGTCCCGACCGTATGCTTGAAAACTTACAAACAATAGAAATTGAACAAGAATCGGATATCGAACAACTGTTAGGACTTTGTCGTGAACGACGTCACACAGGCTGTACTGCACTGAATAATCAGTCATCTCGTTCACATCTCATTATTTTTGCCCGACTGAGTGCTCGGAGTCGTATACATGACACGTATGTTTGCAGTTTGTTAGCGTTATGCGATCTAGCTGGGTTTGAGGATATAATCAAGGCAGAAACTTTAATGGATCCGGTCTTGGCTAAAGAAGCGGGCTATATAAATCGTTCGCTCACCGCACTCAATCGAGTTTTCATGTCTCTGCGCACACAAGATCCGAGCAATGTGTCCTATCGTGATACAAAGTTAACGTTCTTACTAAAACCGTTCTTCACACAATCCGGCAAGTGTATTCTCATTGTGACTGTACGTACGGATAAGAATACCATCGCTTCCACCCAGAGCACACTTCGATTTGCACGCGATTCCCGTGGAGTCAGTCTCGGCAGAGCTAGACGCCAATTCAATCTGGACAAACTGATTGATGATATGCGTTCCTCTTGAGTGACGTGCTGAGGCTGCTACCCTGTTCTACTTGTGGATCAGTAATCGGACCAATGAAATATTAATAGTTCTACTGACAGTCGCCTCACAGTGGAACGAAAGGTTTTCTAATTCATCAACTCGCATTCGGGCAGCCGAGCATTTGGAAACGACTGTGTTGTCTTTTATTATTTTCTGTTTTATCACAGACAAGACGGAGAGTGCAATAAAGTACATACATTCAATGTAATATGGAAACTCCAAGACACACGCGTATATGTAAATACGTACATACATACATATACATACATACACACATAAATGCTTACATACTCACATTAATAGATGCAAACATACGTGCACATACACATACATAAAGATTTCACTGTGTAAAAATTACGTATGCAACAATGCTATCAGTAGCTGTGATGTTGCGATATCGGTGTATACTGACAGTGTTGAATACACCAATAAATATTAGGTTATGCTCATA
>STRG.35760.1
GGTCAGTAAACGCAGTTGTATCTCGCGCCCTAACAGCGCGGTGCAATATTCCGAGGTTGACTGGTTGTGCTTCACGGGCGAACTCTTATCAACGTGGATCGATTGAGGAACAATCAATTATTGAGAATACTGGAAAGTTGCACTCTCGCCGGTACCGATTACCAGACCAAACTGTTCAGTTGCACACTCGTTTGACTGTTGAACACCCACAAACCGTGTTACTTCCATGAGTACTGAAGCAGAGAGTCCATCCTATCGCGTTATCACAATCACCCGTGTGCGGGCTCCATCTCCGGTAGCGCAACACAATGAACAATCCACCCCTTCTGAGTGGTGAATTCATCCGTGAAAATAAGTTTTCTGACTTTGACAGAGCCTCGTCGCATTCGGACGCGTCCGAATCGGCCGTGACTGTGAGCAATGAGCGGGTTTCAACGGATGATTTGTTCAAACAATTTCAGAATTCCATATATATGAATCCGAATATTCCTCTCCGAGAGCTCCTGTCCCGAAGTGATTATCTGCAGAAGTATCCCAGCTGGCTTGGATTCTGTGGCCCGGAAAACAAGCCGAAATTCTCTCCCACATTTATCGCTCGAAATGATACAATATGGGAATTGATCTTTTCTGAACGTGGTTATGTGGACATGTTGTTGATGGTACACGACGTTTATATGGCTCCATTTCCGCAATTTCGAGCCGGTGAATATGATATGTTGCCGGATCGGATGTCCAGTAGCAGCTTGTATGATACTCTATTCCCCGGCTTGAAAGAGCTGTTGGCAGCTCATGAACGTCTCCTACGACCCTTATTGGCCTTACATGAGCAAGCGGAAAATCACGTGGTGGAATCCTTAGGTCCGTGTCTTGTGAAGTTGTTCGATGACAAAACCCAGTCATCTCTGTCGCAGCTCTACGGTGGTTTCTTATTCGCACAAAATCGAATCCGCGAAGAATTGGTCGTATGCAAACGATGCCCGGCGATTGCTCAATTTCTAGAACAATGCAAACATGATCCGCGTAGCGGGCGCAAATCACTCGAAGACTGTCACATGGTCATTGTACAACGCTGGACTAAAGTGGAAACCTTACTAGATGCAATCATCAAAAATACTCTGAATCGTCCAGCTGAAGTCGCTTCTTTGGAACTGGCGCGAAACTCAGTGCGCCACTTGCTAAAACAAGCCGAAGCCATGATGATGCGAATGGAGCATGCCGTCAAATTAGCCCAGTTCGCCGAGTTGCTTCAAGCACCGCCCGTCCCATTGGAAAACCAGATTGAGACCCAGCTGCTTCATGAAATGCGATCCCCCGAGACCACACTGATCAATTACGGGCCGTTGCGCGTCACGCCCATAGTGGCTGGTCAGCAAACGTCGAATTCCAATGAAGTAACCGGAATCGCACTGAACAATTGCTTTTTCATGCTTCGTCGTATGCCAGAAACCGGGCGTTATCAGCTGTTCACTGGAACCGATATGCCACCAGTACTCCGTTGGGGCAAAGTTTACGGTTATTTTCGCAAATCGGTCGAGAAGGTCGGATTCGGTTTCTTCATCCTGTTACACTCGAACGCCGCGTTAACCCTGTTCCATTGTAGCACGGTGGATGAACTGGCCCGCTGGGAGCAGATCATGAATCACGGATTCGCTCAATGGCGTGAGGCATCTCCGATCACAGTTGAACAACTGGATTCTGATTTGGTTAAAACGCGTAACGCTATTGCGGAGCGGTGGAAGCATACAGAAGCGGTTTTGGATTTACTTCGTGAGCTTGATCGGGACCTAGAGCAGGCATGGTCCGTGCGAATGTTTGCCTGTTCAGCCTTGATTCAAGAACGGCTCAAAATGCAGGTACTCGACCAGCAAATCGCTACGGACCGGGCGAATTCGAATGGTACGAACGCAGCTAGTTCCCAGTCCGATATCAGCCGACCACGATCATCAAAAACCCCTGTTTTTCCGGTGTCCGGACTGTCTCCAACGACTGGTAGTTCGTGCAACCAAAGTGAATCTTTGGCTCAAATCACCATGGAGTTGCTTCATTCTAACACGTATATTGACAGTCTGACACCCAGCGAAGATTTGGACCAATTGTTATCGTTATTCCGAGGAAATCTTGCTCGACTCTCTTTCGCTCTGGTGGGTAGTTCCTCAGCTTGTTTATCACGCAGCGCATCTGACGTGGAAGAACGGAAACGACCACCTGCTAAACCGATCCGAAAAAATGAGACATTCAGTGTGCGAGACAGCATCTCACATGCAAACGACCCGAAAACGCTTGCTGAACTCGGTCGAAAGGCCAAAAAACGTGACGCGCATCGGCTGAGCACCACAATGGCCAGCATCTTCCGTTCTGCCTCACGTGACAAATCGAACGGTCCAGCAATTCAACAACAGACTTCATTTGATCTGACGCTATCTCCACCGTCCCTCGGTTCACAGTCAAAAGGACTGCGTAGTCGACCGCCTCCATCCAACCTCGGAGTGGTCAATTCTGCAGTTGGTTGTTCCTCCTCGTCAGCGAGCTCGCGTTTGTCTAGTCAAACCTCGTCCACATCGACCGCATCTATGTCCATGCCTCCAAGACCATCTCTGAGTTTTGCACCCGGTCAGGGCGCGGCTATTGAAAATACTCTGTTTGCCGGAGATAGTGCTGAGGGGTCTGGGAATGGCTCTTACACTTCATTACTTAGCCAGCCGTCCAATGAGACCTTGGTCCTCCTCTCAACTTTGAACCAGGTTGCCGAGAGACTTTTCCCTCTCGTTTGTGACCTCCGAACCGAAAATGTCGGCCTCCAGGCAGACTTGGAACATGTGCGCGCCGATAGAGACGCGTTGGAGAAAAAGTACGACGATGTGATCAAACAAGACCCTCGAGCTGCGCACAACGCACGAGCTGGTTGCGGTAACGGGGATTCGACGGATGTGGCTGTGCCCACCTTGACTGTGAAACAAGAGACGGAAAAGCTGCGTCAGGATTATGAGTCTTTCACACGTGAATTGAAGGAATGGAAAAAGAGAAAACAACAGGAACAAGATCAAATCGAACGGGAACACACCAGATTGGCGGCGGAGCGTACGCGGTTGGAGAATCAGAAGGCTGAATATGAACGACGTCAGCGTCAGTATGAGGAGAATTGTAAAACGTTACAAGAACAAATCAATCTGCACGCTAGCCGTGGGGTCAAATTTACCGGGATCACTATGCCTGGGCTGCAAATACCCGAAGCACCGCTCAGTTCTGTATCTCCACCGGACACAGATCAATTCCGAGGAAGTTCCACCTCGCTTGGTGACTTAGATCCAACACTGCGTCTAGCCACCCGTCCGTCCCCGTCACCCGTACATTTCCATTCGACCAGTGATGATCTTACCTCAAAATGGGTCCAGAATCCTCAATTCCCACGCAATCCATCGTCCTTCTCCAACCTTGATAGTGACAGCACGCCCCGGTCCTCTCTTGTGCCATCGACTTCGTTGCGTAATGAGGATGTGCCCGAGCATCTTCGAGGGAGTCTTGTCAATCAGAAGTTACTCACTAACAGACAGCCTTCCTCGACAAGACTTACATCGGACAATGGTGGTCCCGATTCACGGCCAGTTAATTCCTGGTCTGCAAATAGTCCGAATGCTTCTTCCACTTCGTCTCTCATGAAATTGGCTGACTCAAGCAAGGTTCGTTCTACGGAGAAATCCAAGAAAAGTAATCGTTTCCGACTTCACTGATAGACTTGCACGCTGATTTATACGAGTGGGTGTGGGTGTGTTCGTCTACTGGTATACCCGTCCCCACCATGCAATCGAATTCCCGGTTTTACGCGTCTCAGCTGCCACTGCCGTGAAACACTACCACAGTTGATTAAAAACTTGAACTCCTTCGCCCCTTATCTTGTCTACAAGTTAACCAAACGGACTCAAAGATGTCGGTTTCCTTCTACGAAGTCGACTTAATTGCCTCCACTGTTTGCACAACTCATATTGGTCTTTCTCTCCCTGTTTCTATCTATTCTCCTCCTCGTAACAGACATGTGAACTACGCACCAGATGAGCCTTTTTATCCAAACTGAGAGTTGACCAGCCTCCTAATGTCTTTTTCTCCCCTTGTTTATTCCATGGTTAACGTGGTCTGGCTTATTCACATGCAATTTCCTGATAGTATTGATCCAAGATCGGATGAAGGTCTATCCCCATTCTAATTCTCTGTGACAGCTCAGCTTAGGGGGTTCTTTAAAAACACTGAAACCACGTGAAAAGAGCCCGCACTCGTTATTTCTTTTCCAGTGTCCCAGCCATCTACGGCACATTCGGCTAGCTACGTTTTTTTATCCTTGGCATGTCAGATTTTTTGACCTCTTTGTCTAACACCTGATTTGACAAAAGGATTTAGATGAATTCAAGTGTCCTGATAAACATGGTTTATTTTTCTCTTTCCGTGTGTAAATTTGTTGGTATGTGTGTTTGCGTTTCTTATTCCGATGGCGCCACTGTGTATGCGGAACAGGCCGTCCAGTTTGCATGTGATGATTGCATTGTTAGTGACGGGTCCTCTGCGTTCATCCATTTGTCCTAACCTCCTCTTCTAGGCTACACAAATGACCACGTGCAAAGTTGCGTTCCCCGGGTTCATGAATGGGTTTTCAATTTGCCTTTGTTCTCTTCTTACTTCGTCGACCCGTTGAACACCATCCAGTGATCGTTTGATGTTGAAACCAAAATTTCTTTCCCGAACCCTGTCATTACAGCCACTCCCAACCATCGCTGACACTGCATAACTCCAGTCCACTTATTGTTGTTATTTTGATCAGATATCTGAATTTTACGCTCTGTCTGTGCTTCAGATTATTCCAAGGACAATATATGCACGCATATACTATACATAACGTTCCATCTACTTTTTTGCTTTGGTGCCGTTTAACACGCATATGAGTGGCAGC
>STRG.21919.2
AATTCCTTGGTGTACAGTATTCACTTGAAAATGCTTTAGGGTAGCCAGTGCACGGCACGAAAGAAATGTATGAAAACCCTAACCAATGAACTTATCTGTGTAGGGTGTTTTATGATTTCCGATTAGTATCAACAAAATTTAACTGCTCAATGAATAAAGATGTTGATGGAAATGGCTGTGTAGTGTGCACTCTCTTCTTGCGACATTTTGACACTATCATTTTCACTCTGCACTTTACTTTTCACACTCCTAACATTTTGATTTCCCACTGTAATTCTTACTGCGAAACAGAAACCATGACTAGCGCACACTGTGCTTGGCTGTCCAGCCTGTGCTGAACTGCAGCTTCATCCGCATTGACGATCGCGTTGTCTGATTCTCCAACTGGACTGTCTGAAAAGACTTTGGTGCGCAAAAAAATTGTGTATGTTGCACACAAAATGACTTCCCGACGTCTGCTTTGGGTTACCGAGTCCGACGAATTAAAATTCGCTGTAAACTTCCAGGAGATTATCAAAACCGATATCCACTACTAAGTTCTCGCAATGATTGGATTCATTTCTAGCTATATGAACAACGCAATTGCAGTAAGCACTCCAGGTTTTCAGCAGTTCAAACTTTGATACATTTGGCTTGATTATGAGGATAACTTGAAGAAGAGGAAATACAAAGAAGGGTTCACAAAAACTACATAGGTTAGGTGCATTGAATTCCTTTGGTTGAAATCCAAAATATCATATCACGGATTGGCTGGCAAAATTAAAATAGATTGAAGCAACTCCTCAAAAAAGGTCATTGTGATTGCATTTTGAAAGAAAACAGACTGATTTAGAATTTTTCTCGTGCAAGGTTCATCGTTCCTACTCTCAAATTGATGCCCAGTCCAGCTTTCATTCTTAAACACCTCTTCTGTCTGGTCAGTCTGGTTGCATTCAGATTGGTTGGTTCAGCGGGAACCACTATTCCAATTATACATAGCAAGTACCTTGGTCTGTGCATCATCGACTATTTACTTACCTTGTTCACACCCAACTGGCCATGCTGTGATAGCTCGGTTGGCAGAGCATCTGTCAGGCAAGAAAGGTGTCACCCGTTCCCCTCTAGCTTGTGGAGTTGGACTTTTGGGTGTGAAAAATGCAAGTGGATTTTCCATTGTAACTGAGTAATTCGCGAAAATCTGTTGTATGCCTGGTTTATACTAGATCATTTATTGTGCTTTCCTCCCGTACTAATCGATATTGTGCTTATCTTTTAGTACAAAACTGTGGCCATGACAGATCAGAGTGATTTGTCCACATGTTCACAGGTCTCAATAGCTGATGGCAAATTGACTGAGGTGATTATTTTGTTGCGATCCCGAGGAGAACAGTTGGATACGATTAGTAAAGTAAACCTGTGGTAGGTAGAACTTTTTGCTTCGGATCCATTATCATCATCCTCATCATCGCCATTGTTTTCCTCGGATTCAGGGGCCTCGGAATTTCGGACGCTTCCATTCTCAGTAAGATGACCAATTTGAGAATTGTGAGCATGAGTACCAATTTGCTCTGCTCCCTTGATCCGTTCAGCGCGTGCGTTCATTTACAAGAACTCTATTTGCGTAGCAATCAGATTGCTGACATACATCAAGTGGGACATCTGAAATTTCTGACAAAGTTACGAAAACTCTGGCTGGAAAATAATCCATGCTGTGCACCTGAAACGACGGACCAATACCGATATAGCATCATACGAAATTTAGCCTCTCTGACTCATTTGGATTTGAAAGCGGTTACACAAGACGAGCGCAACAAATCAGCCGTTAACGGTATTCTATTAACTGCACCACCTTCGCCAACAGAAACAGCACTGGTAGCTACAACAACAACAATTTTGCCACCTGCAGAGGTAACCCTTTCAAATCCGGTAGAGAGTCAACACAACGGTGCCGATACTTTGTCGTCTGAAGCGGAAACCATACGTATGGACACCAGTTCCATCGATGAACAGCTTGATAGTGCAGAGCTCATGCATGTGGTTGAGAATGAGAAAGGTTTGAGTGAGCATACGAAGGAACCAAATGGAATACAAACAAACGACAAGACGATTGTCGATGAGACCCAAATCAACGTCGTGCACCCGCAGTCACCACCGGCTGTCTCCCCCAATTTTGACGTGAATTCGGCAACCCTGATGGAAACAAACAAAATTCGACACGAATACGGGCTCCAGCCGTTGATCAAAAGCAAAATATCCCCACCTGTTCGAAATTTGCAATCCCCGGGGCGTGAGCAAGAGCGTCTTATACGAAACGCGGTATTCCGATTGTTGCGCACACTGAATAGCCGGAGTCTGGAAATGGTTATTCATGCGGCCGAACGACAAATTTATCGTTTGGAACGGAGACACGCAGAGGTGAATGGATTTCGACAGTCTGTGGTGCAAGATGAGGACTGGACAGAAAGCAGTAACTATGACTGTACCAACTATCTGGACAACACTTTGTGAACAAGTATCACCATAAATAGCGCCAGGACCATCGTCAACATCATTCTGAGGCGGTTCCAGAGTCGAAATCGGGAGATAAAACTAGGCCATTTCGCTTTCATCTGCGGCTGGATAAAAATAGCCTTCCAATCTTCTATATGGTGCCCAGTGATTTCCGTATAATGCTTATTTGTACATGTCTTCACATTTAAATATATCATTCCTTACATTGACGGCAAATTAAAAAAGCCTAAAAGTTATCA
>STRG.32875.1
TTCATGGAGAAAGCTGATCAGTCGATGGATAACTGTTATAAATGGCAAGGAGTGCCCTTACAACACCAGTGTGTCGAGTGATAGCTTCGTTTTCATAATGCGTATTTTACTGTTGTTTCTCTTTTGTTTTTTAGAATATCCGGGGGCTGATTCTACTGTGCCGCAAAAGGAACTAGACGCTTTGTTCTCTCGATTGTGGATTTTCGACAAAAATGAGATGGGAAAATTTCTTGATTTGAAATTACGCCCTCAAGGAAAAATACCCTATATGGGCGAAGTGCATGATGTCGCACCGAATCGCTTATTTGCTTCAATCGATCTACGAAAGCTGCAAAAGAAACCAACCATTAAAGCATTCATAAATCTCATGAATAACTATCATATGGAAGTTGGAACTGATGAAACAACTACAATGGAGGAGGAACTGGAAATAAGCCGCTTTCTTGACGAGGTCGTTAAAACAAAAGTGATGAAAGAAGCTCATCAATTTCTGCGCAGACATCATCTCAGCTCTCCCAATTTGGTTCGTTTTAAACGTCAGCTGCGAGATTTGTGGTTCCGTTTTTATCGACGCCGAAGCAAACAAGATTCTTCCGCCTTCGAGCACGTGTTTGTGGGAGAAACAAAAGAATATCAAATTTCGGGATATCATAACTGGATTAAATTTGCAATAGATGAGGCCAGTAATCTGATAAACTACCGCGGATACTTTACTCAGGCTTGTGAAGGTCCGCCAGGTGTGATGAGTTTATCGTTCAGGACAAAAAGCGGAGCCATTAAACAGAAGGGAAGCATGTTTATTGGTACGTCTCCGGAACTGGAAATGGCTTTGTACACGGTAGCGTTCCTTTCCGGTGTGTCCAATCAGCGTGTGAACATGGAATACTGTAATGTCCGAATAAAGTGCCACAAAATAGGAACTAAAATGATGGGATCTTGTTTTGTCAAGAGCTAAAAGCGTATGAGTCCAGATACATCGGAAGTTTTTTGGGTTCATAATTACCGAGAAGGTAATTTTGACATCCAATCAAACAGACGTTCACGGACCATTTCATCAATATAACCATTTGTGTTTCTTCTCAACAAGTCAAAAGTAACCATACGAATTGAAAGAAATATAAGTTCATCAGACTCCA
>STRG.51540.3
ATCCATTCACACAAATCATTTCGCCTACCTAATTGGTGGATTTCCGGGTCAATCGTTTCGGTAAATCAAATCGTGTTGTTTTCTAGCCAATCAAGATGCTAGAAATGATACGTGCGCGTACATCCTAAGCCCAAGTACTTAAATTCCTTGAAATCGGAGACGAACAGAGCATGCAGATACACAGTGGAACGTAAGGATGCGAGTAAATTGCCGTAGAAGCATCTGAATTAGCACTAAACCTGGAGCCATATTGAAAATAGGCTTTGCCATTTGGATAACAATGGCGATGTGCTTCTGGGAAAGTTTATTACGTGCAAGGTGTCAAAAATTGCGAATCAGTGGTTTAGTTTGTTTTTTCTAATGACTTTCACCTTGACCGTATCTGAAGCGCAATTTGATGGCGATATCTACATGGTATCGGTCGAGGAAACTCAAGCGATTCTGAAACGACTGCAAGTGGAATGTGCACAAAATCGTTCTATGGACGGGAGGGGATCGCGCCCAAATAAAGGCAGCCCATTGGAAAAGTGCCTGGCCGCTTCAGTGGCAGGGTTCAATACCGGGACAGGAGAACTTTCATCCCGAAGTGATGCTGACAGTTTGACCAATGCCGATCGAAATCAGCGATACAGTGAAAACGAGCAATCAGGTTCAGTTTTTCACGATGCACGGTTTGCCGGATCTCCGCATTGTTTCGCAGAATTTGACAGCATCATGTGTTGGCCCACAACACCGGCAAATGAAACGGTTCATTTGCCATGTCCATCCTATATCGGAGGGGTTTCGGTCACCGGAAAAGCTTGGCGTTCGTGTGAATATATCCCACCGGGTACGCACAACTATTCTAATAGGATTGGTCAGTGGCTGTTTGATGCAACAAACTATTCGGAATGTGTGGAGATTGATCGAGATTTGCATTTAGAATTTCTGAATATAATTGGACATATTGGATATACTACTTCTGTTTTATCTCTAACCGTTGCAATTGGAATCATGCTGCGATTTCGGCGGCTTCGTTGTACTCGAAATCGAGTCCACATAAATCTTTTCAGCGCTATTATTCTCCGAGGAGTCTGTCATTTCCTACAAATTGTCAACTTCGAGACTGCGTGGATCTGCAAGGCTGTAACCGTCCTCAATACCTATACAATCGAAGCGACGTACTCCTGGGTGTTTGTCGAGGCACTTTTCCTGCACAATACTGTTCTAGTTCACGTCATGAATGACAGCAGTATTTCCCTCGCAGTGTACATTTCGATCGGATGGGTCACTCCACTCCTGGTCACTTTCGTTTGGGTTCTTCTACGTATCTACGTGACCCCAGGGCCGGAATGCTGGATTCTTGATGTCGGTGCGGTCAGCTCAAGTCGACTATTGCTAATCATTTACCCCAGTGTGATGATTTTGCTTAATGGAGCTTTTTTCGTCAGTATTCTCCGCGTGATATTTGTGAAAATGCAATCCCAGCCCACCAGTGAAGCAAACCGTCTTCGAACTATTCTCCGATCCACTCTCGTCTTGGTGATCATTTTTGGCATTTATCACATGATATTTATCCCACTGGATCTCATGCATTCGCCCCAATCAACATTTCAACCGAAAATCATGGAATTTGCACAGCTTTATTATCGTCAAGTCATGGAATCATTCCAGGGTTTTCTTGTTTCGCTTCTGCTGTGTTTCCTTAATAAAGAGGTCACATCGGAGATCAAACGTATTTACCGGCGCACTCACCCACGGTCCATGTCAATCGATCCGGGGAATCGTGGTTCTGCACACAAAGAAGACCACGCGATTGCATTTCAATCCGGCCAGCTGACCATAGCAACGGAACTGGGAAGGCGTTCCAGCCGAAAATCACAAATGAAACAACCGCGTAAATTCATTTGTATTCGAAAGCGTTTCAGACGAAATAGCGCTTTTATTCAACCAGTTGGTCCCAGACGACCTTCGCCACTTTGTCAGCAGAATGTGTAGTTCCAGTGTGAACGGTATTTGCTACTCAGTATGCAGTTGAATATCCCTGTGCACTCGCGCTGAATAAGGACCTGTAGAAGTGAACAATTGTTTATTTTTTTGATATTCGGACTGATTTTATGATTCGAAAGTGGGCAAAACAAGCTGCTACGTCTGAATCAAGTGGAAAGTAAGACGAATGAACTATGCCCGAAAGGCAGTCAACTTTACTTCGGACCTACTACTCCTTGGCTGACAAACAGATTGATAAACTCATCAGATTGACTAATTCTTCCCCTTTCCTTCGACTTGTACAAAAGAACCCACGACCAATTCTCAGCTGAACAGTGCAACAGGCTCACTGCCCATCGTGCAAACTCGTTTGAAGTTGGGTTGTACTCTGTGTGTGAATCTACCCCTTGTGAACAAGCCCTCCGGTATGTAACAGGGATCATTCACTCCCAACTCTATCGGAATTCACTCACTAGTTTTGTAACGAAAACATACGCTTACAGTTGAGAACAGTTATCAGTGAACAATACAATGGAACGTTTGGAACATCTGTCCGCACAAACGTTCCAGACGGATAACACTTCTGTAATGATTCTTCAACCAGATCTCTATTGTAAACCCCTGGGAACAACGTGCAGCTTTTTCATTCTTAGAGTACAATACTCGGCAAATACAGCTATACATTTTTCGTGATTTCCCGTTTCCAAGTTGCGTACCCATGCAGTAAGAACGAAATTGGTCACAATGCTCTGTATACAGAGCTCATCAGATGTGTACGCAAAAGAAACTCCCCAATAAATTGTTCGAGTTTCGGGATCTCACCAACGTACACCACAGCATCCGTGGATAACACGCATTTATTGACAGTTTTTACTCATTCAAATTGATTTTATATGGTGTTGTAGATAACTGAATGAGTGACCTTGGTAGCTAAGATAAAATGTGCTGAGCAATTCAAGCTGAAAACTGTCAAGGTCTAGGAGTATGAATAAATTATTAAATAGGATGTACGATATTATCATGAGTTATGTTTAGGAAGGTCTCCCATATAAGAGTTTAATAGAAATAGGTTTCTCTAGTCAAGATATTTCACTTGTCTAAGGGTTTAACAAAGCTTCGTAACAACGACTCAAAACTTACTACAAACAAGTTTATCTCTCGTCAATTTGGGGGTTGATGTCACGGCCATTCTTGAGCATTTCGTTTATGGCCTATATTGTTATCTAAACAGCAATAAAAAGATCCACTAAAACTGATTTTTTTCCGGAACTTTTGTAAGGAAGGCCTAATAAGGATTGCTAAGGCTTATCGATTCGAGTTTTCCGAAACGGAACTTGTCCATTACTCTAAAGTGCAAAGAAGCAAAATTCTTCGGAAAACTCACGAAAATAGTCTCACAAATAAATACTTGAGAGACAGAAG
>STRG.15823.1
GTGAACGTGTCCCTTATTGGGTTTAGCAGCGAAATACCAACGCTATCCCCTCTATCGGACGAAAAGAGAACACACAAGTCGGTTTGTGGATGCAAGGTGTATTCTACATACCGTGGCACCGAAAAGGTACCGATACGAGAGATACACCGAACGGAAAACGAAAAGCAACGGCTGTGCAGAAAGCGAACCGCGAGCGTGTACAACTAGCGAAAGACTGAAAGTGAAAGCTATTCAAAATGAGGTCGACGAAAACCTCGGAAAAGTCAGTCCAGTAAAACATACGCAACAGGACAACACTATGAGGTCGACGTCAAAAGTCGGAAACGATAGTAAAGAAAATAGATCCGAAATTTTGTCCAGAAAACAGTCATTTTCTCGGAACGATCGAGGTCACTATAGTCCAATTGTCCCCCCAACAAGCAGATAAATGAAGCACCGCCCTGTGGTACCAAACGACATACAAACTGCTTAGTACTTCGTTCTAATTGGCTATGTTCGTCTGTGACAGTTTATGGTCATGAATTTACACATCAAAACTCAGTTATCTCTAGGTCCCTACAAGCTAGAGTGATAACAAGATCGCTCTCCTTTAGGAGCCGGGTAGTGATTAGATGGAACTTCCGGCCTGGTGGAGTGATAGACCTGCTGACTGTCCAGTTCTACAAAGGCAACGCAGGTGGTGAGTGATACGAGATATGTCCTGGTAGTGAGCTTTGTGTATGTTCACTGGATGGATGAACTGTAGTACTGTAGTCCGCCATAGGTGTTGTGATTAGTGATATATCCGTGCACAAACAAGACCCAAAATGTCTTTTGCAGTTGGTGTGCGATGAGTGTCTACGTTTCTCTCTCATTTTTGGTGGGGATTCAGTCTTCAGTCAGTCTTCGGTCTTCAGGTAAGGGGCAGTGGGAAGTCATCCCGTGTGAGCCCCACCGCGTCGTACTCTATTGACTCGGATAGATGTCGGTCCTCGGCCAGCAATCCTTCAGGGCCTGATCCAGCTTCCTCTTAATCAGCTTTTGTGTTTCCTCTTCCACCACCTCGGTCGGTCGAGCTTTCCAGAGATTATCACTCTCCTTGACAGCCGATAGATCGCCGGTAAGCCGGTGGAACGCGCCTTACGAAGAGTCAGGGAGTGTCCTGTGGTACGATCAATATTCCTGAGTGGGAATTCCTACGGTAGTTCCCGGCCCAACTCACCACAGATTACTCGCCTGGCATAGATGAGGTTGCCTTGAAGACGTCGATAGGCCATGGGAAACAACTCGGTGACTTCCCGGCTTTCCCAATAACTGAACCCACGCAGTCCAGCCACGAGGCTTGGGGCGGCACGTTGCACTCGCCTCCTTTTAGCCACTTCCGCCGCAGAGTAGGGGTAGACAGCCGTACCACCATATTCCAAGGAAGGACCTACATGCGAGACATACAGCAACCAGAAGGTGTCCAGGGGTGGAGGCCCAAAAGAACGGCGAATGGGACCAAGTTTTCTCCACGCTGAGAAGCACGCCTTCTCGGTGTGTGCCCTTGTCTTCAGGGTGTTGGTGACAGAAACTCCTAGGTCCTTTTCCCCCCGCGTGTGACGGAGTACTATACTCCCAAGGCAGTGATCGGAAGTATCACTGAGGCAAACAATCCTCATGCTCGCGCACTTGTCGGCTTTAAAGGGTAGACTGACTAGCTAGAGCCTAGAGATCCTACTGTAGTATCTCACTATCCTCTGCCGATTGAATGGTGTGCCAGATTATTAGGTCGTCTGTACAGATAGGGCATTGCGACTTAAGGGTCTGTGGTAGGTCGTTCGCAAATACTGGAAACAACAGGGGCCCTAGTACGGAGCTTTGCGGCACGCTACTGCCAAAGGAGTACCGCGAGGACTGAGACTGCGCAACTCTCACGGAAATGGTTCTCTCGACCAATAAATCCTCAATCCAGTGAAGCATGGGCCCGGAGATGCCGATGGCCGGAAGTTTCAGCTATAGCCCATTGTGGGGAAGTCTATCAAGTGCCTTACTGAAGTTCAGAAAGACGACATCCGTGACATATCCCTCGGCCTTGGCGTTCGACCAACTTTCGCGAGCAGTCAACAGGTTTGAAAGACATGATCTGTTTCTCCGAAAATCGTGCTGCCCTGCGCATGGCAGTTGATAGCTGTCCAGATGTTCGCGTACGCGAGCCGCCACCAGCCTTTCCGTGACCCTTCCCGCTAACTGGACTGTAGTTGGCCTAGGTGGATTTTGTCCCACACTTGTACCACTGAACAACCACTGCTTTTTGCCACTACCAAGGTAGGCAGCCAAAGGCCAACGATAGGCTGAAAAACCTGTTCAATGGTGTAGTTAGTTGGTCCGCCTACTCCTCCAGCATCAACGGACGCACGTCGTCCGGTCCCGGTGACTTGTGCAGTGGTGGGTGAATACCATCCGAAAGAACCTCGGAAGCTAAATTGGCCGAGGCCATTACTTGTCTCGTACAAACTGAGCTGAATTGAACTGGAAAATCACCTGTATATTTCATGAAACGTCCTTACGTTGTGCCAAAATTATTTGAACTTTGACGAACGTTTTCAAAATTGTTGCGCATTTTCAATTGAGTGGTTAGTTGAATCCGTGACATCATAAATTCAAATTTCTTTTCATACGCCTGAGTAGAAAAATAATCTGTTTATTTTAAATATTGGCATCAATAAAAATAAGGATTTCTTCCATCCAATGTGATCAGTAACTATGTAAATATGAATAAAGGATGGTGATGAATGTTAGATTTTCTATATGTTCGAACACCAGCATGATAATGAATGCCTGTTAAAAACGTTCGGTTATGAAGCATATGTAATACTTTCTGAAATATACCAAGCGATTTCCTGCTTTCCCAGTAAACTTAGTCAGAGCTAGCTAGCCATAGTTTCATCGAGTGCCACTCTATGGTACGGCCACAGGACATTCAGGGTATTCCCTGGTGACTGTCAAGGGGACGCTGGTGCTATCTGAGCTCGCCATTGTAGTGAAACGCTCACAAACCACTCTGAAACCGATCTTTTTTGGCCGGTTTTCAAGCAGTTTGCGCAGTTATACTGATCGGGTTTCGAGCGGTTTCTGATCGACTCCCGAACAGTCTATGCCAGTCGCATGAAATACGTGATGTGCTCCTTTAGTTTATATCACTTATCCCAAATTAGGTTTTTCCATGCTCACTTTTAATTCCCAAATTATGAATTTTTTTAATAATTGTTCTTATTTTACCCGTTTCAAGTTCATAAAATAGAACGATTTATAATTTATTCACTCAGGGAATTTCAATGTATAAAACTATTAGCTATTGAAATAGAATGTCCATTAGGCAGCGCATACTGCTGCGGTCGTCAATTTCCTTCGTATCAATTCACGTTTGATCCATGTAAAGTGGCTACTAAACAAACCGGTGAAAAACCGATGTTACAAGCGGGCTGTGTGCTACAAAGGCGCCACCCTCTCATATTTATTTCCTTACCTATTGTACCTTCTTGTCTCTTCTGTGTTATGCAGCCAGAAACTCCGCTGGGCTATTCCACTCACCTACCATTTCAGTTAGCCCTTACTTTCATTCGTCTTGTGTTACGCTTTTACTTATTTTTATTGGGATCTTGGATTCATACGACCCCTTTATAGTGTACTGGGGCAGCCCCACCTGGAGTAAGTAGTTGAGGTGTGGGCCTCTCAGTTAGTTAGGGACACCCACACGCTGGGGAGGGAGTCGAAAGGAGGTTCACAAGAACGATATCCGATCCGAAGAGACTGGAGTATGAGGACGGACTGACATCGCTTGATTTGCTCTCGCTTATGTGCAGACGTACAAGGAGGAGACCTGATAGAAACCATGCAATAACTTAAAGGTTTGTCGAGAACGAACAAGCTGTTTTTGTCCGTGACAGAAACTCCACCCTCCGAGGGCATGAGATAAAGCTCATTAAGCCAAGGGCCAACAATATTATCAGAGCCCACTTCTTCTCACACAGAGTAATAAACGACTGGACGAAGTGGCAACAGATACTGTCGTCGTTTTTAAAAAGAAGTGGGACTTCACGTGGACACACGTATCTCCGTAGTGCCCGTGAGGAAGCAGATTGCACTCAGACGACCTTCCATCCTGATTTCTTCCCTTTTCCTTCTTCTTTACTATTATTATTATTATTATTATTATTATTATTATTATTGATAATAACATTATTATTATTATTATCTTTCGTCGACCTTTCGCTCACATCTTCTTGGTGCTTTTTAGACCTTCTACATTTTCCTCCTTACAAGAGGGCTGACATTTGGGTGACCAAACTTACATGACGAGTGAGCGTGCTGATTGCAGAGGCTTTACTCTATCGAAATGCTACTCTTATTGCTTTCTCCGACGGCGACCCGATGAATATCATTTGACTCAGATTTCTATCGACCGACGGACAAAAAAGGATTCCAATATGTCGAAGCACGGTGCGATGCGGAGGTTCACAGGTGCAAGAAGCTGGTCTACCAATGGCGCCCGCCGTCATTCCTGTGCTCTAAATTGCTTGATTTATAACCATACCTTGAACTCAAGATTTCGTTGTTGTCATGCTACGTTTTTTCGGACGGGTCTGAACGACTAAACAGGAGAATCAGGCGTGAGGATGGTGGGCCCAAGAGCCCGTGAGACTGCCACTTGAGTTTTGATGTAGTCCACGGGTTCTAGGCCTGAGACCAAATGTTCCTGGATCTTTGGAAGTATTGGCTCTTTCAGTAATTCTCCAGCCAGCTTGAAAAGAAGATCACTGGAAAACGGAAGAGTGGAATTATTCATGGAAGCACGAAGCCCAGTCGAAGCCGCAGGATGCATTTCAAAAGTTTTTTATTCCTGGATGAATCCTATCTTCAAAGTATCACGAAAACAACCTCTAACTATGAGTGACGTTTTTGGATGTCCGTCCATGGAAATGTCCGAATACGTTACGGAGAAACTAGAACAAGAGTGGAACAAAGAAAGGAGTAAGAAACATCCAAGTCTTCTCAAAGCTACTTTCAAAGCACATATGTTGCTGCTCCTAGTGAGTGCAGTTACAATTGGTTTGGAAATGGTATGCTACAGTTTTCGTCCATTCGTAGTTCAAAATATTCTCTTGGGATTTACTGATATGAGCGTAATGATGAAAAAAATACAAGCTACCTTGTATTGCTTGCTTCTTATATGTATCACATTAGCCACCTTATTTTTGCGAAACGCTTCATTCTGGATGGCTTACGTGATGGGAATGCGTCTCCGAATAGCCACATCAGGCCTAATTTACAAAAAGATATTAAGGTTGAACCAGAAAGCTTTAAGTGAAACAGCTGCGGGGCAGATCATTAACCTGCTGTCTACGGACGTGCAACGCTTTGAATTAACCTTCATGTTCCTTCACTATGGCTGGATTGGACCACTCCAAGGAGTTGCTGTTTTCTGGTTGATGAGTGAAATTGACTTGTATCCCACTCTGTGTGCTGCGGCTGTGATGATCTTTTTCATTCCTATGCAAACAATTATGAATAGAGCATACGCCCGACTGAAATTTCGAATCAGTAAAGTCACAGACACACGCATTCGAATGCTATCAGACATTATAAACGGAGTGAAGATCATCAAACTGCATGCTTGGGAGAATTTATTTTCTAAACTAGTCAGCGAAATACGTCGCAAAGAAACGCGCCTGTTTTTATTCGTCCGCCTGTGCCAAGCGTTCCAATACACCCAGCTAGTCTACCAGGTCAAAGTGACGACTATGGCTATGGTGCTGGCCATTGTACTTTTGCATCGCGGTCCCGGTGATCCCGAGGCGTTGCGTAGTAACAAGTTGTACGCATTGCTGAACTACTTGAACTCGCTTTTCCTCTCACTGACTCTGTTCATGCCTCTGTGTATTCAGTACTTTTACGATACAAAAGTGAGCAGTCGTCGAATTCAGGATTTTCTTCTCATCCCCGAAATGGAACGGGAGCGCAAACCTCATGTAGTCGGAACCGATTTGCCTCAACTTCAGTTCTACGACGTATCCGCATCATGGATTCGAAAAAACGAAGGTAACCTCACACTGAAAAATGTATCGTTTGACGTGGTTGGACCAAAACTGATCGCCGTCGTTGGCACCGTGGGAAGTGGCAAGTCTTCGCTGCTCCAAGTTGCTTTAGGTGAACTTCCCTATTGCGATGGCTTTGTAATGCGGTCAAGCAGTGTATCATACATGCCTCAGTCGTCCTGGATTTTCCCCGGAACTGTGAGAGATAACGTTCTGTGCTCGTTGCCGTATAACCACGAACGGTATACACGAGTGCTCAAAGCAACAACTTTGGATATTGATATTCAACGTTTGTTACACGGAGATTTCACACAGGTTGGTGAACGTGGGGTCAGTTTGAGTGGCGGTCAGAAAGCGCGTATCGGACTGGCTCGAGTTGCATACGCTGAGTCCACCATGGTACTGTTAGACGATCCTTTGGCTGCGGTTGATGCCCGAGTAGCGAACCATTTGTTTGAGGAATGCATCTGTGGAGTTTTATCTAATCGGTTGCGAATTTTGGTCACACATCAGCACCATTTATTGCCGCGGATGGACAAAATCATTGTGATGAAAGAAGGCACAATAACTCATGTTGGAACATATGACCAACTGGTTGCTGAAGGTGTAAATTTTCACAAGCTAGTCCTCGAAACAGAAGGTGGAGAAACTACTGCCTTAGCAAATCACGTGAATTCAGACAGATACAATGATGATGAAGTCTCCGAAAAATTGATGATCCGCAGTCGAAATACAAGCTATAGATCAGATGGTTTCATCGCCTCATCTGAAGAAGCTGTCGAGGCGTGTTTGCTCTTATCGGAACAGCAAACAAAGCAAACGGAACTGTGTCCCGAAGTACCGATCCCGAGGATTTCAACCATGGATAGATGTCCGCCCCGTTCAGCAGATCTGTCGATGGGATCGCTTGACATAGAGCAGTCACAGGTCAAATCATCAAAGGAGTTCTCAAGTGCGCAGAATGTGGATGAATTGTGTCATCAATTGGAATTATCTTGCAGAACAAATGTGATTGTCGAACGCAAGCGAACGTGCAGTTCTATGGAGTCGTCTAATCGGAATGAATTGCACGGAACAATAGACAGATCTTACCTGACCAGGTCCATGTCCCATTGTGGTTCAAAGACACGGAGACGCTTCCGAGAACAGGATTCTTTGAGCAACTGTCAGACCAGCACACCACGTGGTTCAGTCACATCTCGTTTGGCAGTCAGCTTGGAAAATGCTGTCACTCCGAGTTTGGGAGCTGAAGAATCTGGTGTGAACAAAATTGACGATTACGACGAGAACGAAGACGAGAAACGGTTCAGTCGTAAATTGAGACGAGAAAAGGAAGTCGTCGCCGGGTCATTGGATATTTTCATAACAAAAAACGACTTGTCTCAGTCAAAGAATCTAGTAGAGGAAGACGAAGAAATGCAGGATACCGCCATTGCCGAGGAATTTCAACATGGTGAAGTAAAGTGGAGGCACTATCGGATTTTCGGTCAAATCGGAGGAGGAATTTGTGGTTTCCCCATCTCAATACTGCTATTCATCCTCACTATCACAAATCATGCCGGTTGTGATGTGTGGCTAACTAAATGGTCTGGATTTGTCGATGAGAGATCATTGAACAGTTCTTCGGCTTCTAACAGTACTAGCAACAACAGCACACCCACGTACGACACTCTACCTATTTGGGACATTCGGAACAATCGTGTCGCACTGTCGATCTACTGTTGTTTGACCGCCTCGCTCGTGCTCCTCAGTTCTCTGCGTTCTTTGGTATTTTTCGGTGTTCTCATCAATTCCGCCAAGCGACTTCACAAGGGAATGCTGAATGCCTGTATGAGGACGCGACTCACATTCTTCGAAGAAAACCCATCTGGTCGAATTCTGAATCGTTTTGCAAAAGACATTGGACAATTAGACGACTACTTGCCGAACACAATCCACGACTTTCTGCAATGCTTTTTCTTGGTGGTCAGTATCGGCGTGGTCACTATCGCCTCAAGCTATTGGATTATCATCCCAACCATCCCCATCCTAATCCTGTTTTACTTTACACGACGATATTACGTGTTCACGTCGAGAGATTTAAAGCGAATCGAATCTGTCGCTCGAAGCCCGGTATTCTCATGGGTGAATGTAACTATTCAAGGACTTCCATGTATACGAGCCTCAGGGTCAGAGGCACACCATTTGCAATGTTATAATCGTGTGATGGATTTGCACACAAGTGTATTCTACATGAATATCGCCGCTTCTCGATGGCTTGCAATCCGACTGGATCTGCTGTGCACCATGTATCTTACTGCGTTGGTAATAATCTGTTTGCTGTTGGGCAGTTTCTCACGTTCTGTTCCCTGTTCGAAAAATGAGCGTGTATGAAACTAGGCGTGAACCGATTATCGGATTGGTCAGTAAGGCAAGCCCGAATGACTGTGCAAAATGTGCGAGGGACAAAGACACGGCCCACTATGATTACTAGTGAGTAACTAGACTGCTAGATTCCGATCGGTATCTTGGATCACCTGAACAAGGGAGCTGAGCGCTCAGTCAGAAACGGTATTTCAGTCAAGTGAACAATGGTGGCATTTTCCAGACCCATACTACCCGCATGGTCTCGTCGCTTTAGCATGCTTCATCCGTGATTGGTCGAGTCCAGGCCCCAGTGTTCATGGACGTATATGATGTGAGCAGCGCCGAGGTGGGTCTTATGGTTACTTATGCCACCACTCTGATCGGTCTGTTTCAGTGGTGTGTGCGCCAGAGTGCCGAAGTTGAAAATCAAATGGTCTCTGTTGAACGAACGATTGAGTACATGGACTTGGAACCTGAAATTACCAAGCCGCCTATATTCAACGCACCAGACAATTGGCCTACTCAAGGCAAGATTGTGTTTGATGGTCTCTGGCTTCGCTACAGCACAAACGCGGCTTGGGCCCTGAGTGATATCAAACTAAGTATTGACCCTGGTCAAAAGGTGGGAATTGTGGGACGAACCGGAGCCGGGAAGAGTTCACTCATTTCTGCCATATTTCGACTAGTCGAAGCTGAGGATGGTTACGTTTTGATTGATGACGTGGATATTTCTCATCTGGAATTGTCCGAATTACGGAAAAGGATTTCTATCATACCTCAGCAGTTTACTCCACAACGCCCATTTATGATTCGTGAATGAAAACTGCATCTTAACAAAATAAGTTCTTAACGTTGAATTTGATCTCTTCGTAGCCCGTTGCCGATGGAAGCATCCACAATTCACTTTGAAGGACCCCATCATGTTTTCAGGAACCGTTCGAAGCAATCTGGATCCAGATGGAAACCTGAGTGATGAAAAGATTTGGGATGTTCTGACATCGGTTCAGCTTAGTAAAATAATCGCAAGCTTACCCTTTGGACTACAAGCACCAATCACTGCCAGTGGAGCCAACTTCAGCACAGGACAACGACAACTACTGGCTTTGGCTCGAGCCATGCTGGGCGGCAATCGTATTCTGGTCGTTGATGAGGCCACAGCCAATGTAGACCCTGGCACGGATTTTGTGATCCAGAAAACCATACGCAGTCAATTCGCCTCTTGTACTGTCCTCACTGTGGCTCATCGATTGCACACAGTCATTGATAACGAACTTATAGTCGTGATGGAAGGCGGTCGTATCGTCGAAGTGGGAGCTCCACACGAGTTACTCAATCCTGAAATGGCTTTACTAGATCGTCAACAGCTTCAGGAAAATTTTCAAGTTAAATTCAAAGAAAGCATTCCTCTGGAGAAACCGGTCAGTGGTGTTGGGCCCTTTGCTGCGCTGGTAAATCAAACGGGTGTTGAGGAGGCTGGTATCCTGGCTAACATGGCTAGAAAGTCCTTTATTCAAACGTTCATGTTCAAGCGTCGGACAAGCTCAACTGTTTGAAAGGCACGGTCTTGTTTTGCGGATAACTATGTGGTTTTTTAGGAAATTTCTGAGTACTATCTTACGACCACTTACGTAGTGAAATAATTCCCGCATTCCATTTCTATCCATTATATTTTTTCTCGTTTTTCGCACTGTTTTAAACATCATCTATTTTAACATCAGATGGATGCGTTTCATGCTACTTCTTGAACAAACTCAGTCTCTTAAGTGATTCACTTCCCAGTTATACACCTCTTGTATTTTCTTGTATGAAATCAGTCTAAAGCACAACTCATATTCATCTACTTTATCTCACTGGCGCATTCGAATGTCAGTCTGAATTGGATCAATTTTTTTTAATATGAACCGTTAATCATTATTTGGAATTACGTGACGTGATTTCCGTGTCTAATGAAAAAGACTCATTTCTAAACGATGCAAGA
>STRG.16173.1
GCTCTCGAATGTCTTCTATATTAGTGAGCCCGAAACTTCCAGAACCCCCTGGATTATTCGCCCGCCCGGTGAGTCTGTGATTTTTTGCTGTTTCACGTCCTTTTTTTTGTTGCAAGACATGTATTTTTTACGATATATTATCACAACGTAGCCATGTCAGAGGATGAGATGCAACTCGACCCAGATCTCACTTTGTCTGAGGTTGCTTTTGAACCTGTGGAGTTTATCCCACATGATCCCGAGGTTTGTTTTGCAGCCTTAGAGCTGCAATTTGAGGCGCGTAGGATTTTCGGCCAACTCCAACGATTTTCCTATGCATTAGACGCAATCCCGGGCGACGTTATCGCCTCAGTGAGGGATTTGGTATTAAAACCTCCTCAAGAGCAGCCGTACGATCGGGGTAAGGAGGCCATACTGCAACATTGCCTTCCTTCTCGGGAGGAACAGTTACGCCAGCTACTGGCACGGTACCCCATAGGGGATACGAAACTCAGCCGCCACCTAGCTCACCTCCGGTCCTTGGCAGGGCCCGCCGATAAGGATTCGGAGATAGTTAAGGAACTGTGTCTGGACTCTTTACTCTTCCATGTTCGGACCACCGTAACTGCTCTCCTCGAGGACTCGTCCTCGGAAAGAGCAGCTGCCACGGCTGACAAGATTGTCCCACGTGTCGGCAGTGGGGCTAATCCCCTCATCGCCACGACATCGCGCTATCCTCGGGGTGTTGACCTGGATGAATCGCCGGGGAGGCCTCGGCACTCCCGATCCAGCCAGTGCCGCCTGTCCTTCAAGGACAGAGTTAAGATACCGAATCCTCGCAGTAGCCCACGTAAACAACGGCACGGACGGGCGCCCGCCACTGTCCACGTCCGCCGTGATCCCACTTTACCCGCCTCGTCCAAACCAGATCATCCTACCATCGGTTTTGTTGGTTCCACCGCGTTTTCGGACCAGCCGCCCGTAGGTGCGGACAGCCGTGTTCATAGGCGGCGGGAAACGCCTCTGCCGGCGAGTAGAAGCGGCCGTACTTGCCGGCAATCAGTCTCAGGTTGGCCGTTTATTTTACGTGCATGATTCGCGCACTAACGCTATGTTCCTAGTCGATACTGGGGCCCAAGTTTCTGTCTTGTCGGTCGGTAAAGACAAGCCACGAGCTTCTTTGCTTCGGTTGTCAGCTGCGAATTGTTTTTTCATTCCTACCTACGGCACGAGACAGCTTGCGGTCAACCTGGGACCACGACGACGGCATTTGTGGACGTTCATTCTTGCGGATGTTCCCACAGGCATACTGGAATCGATTTTCCGCAGCACTATGAATTACTTGTTGATTCAAGTAGGCTGCAGTTTATCGATTTTTCGTCAAACACTAAATTTACTGGTCTTGCAGCTCGAACAGATGCACATCGAATCACGGGATTGTCTTCTAACATTCCGCACGATTTTCAGTCCTTGTTTATTAAATTCCCTATACTGACCAAACCATTTGAAGAGATGGAGATAGTGACCGATCGTGTGGCACACCACATTGCCACTAACGGACCACCAGTCACGGCACGACCCCGCCGACTGGCACCGGACAAATTGGCTTTCGCCAAATATGAGTTTGACACTTTACTTTCTAAAGGTATTGTCCGTCCTTCTCACAGTCCATGGGCCTCACCTCTACACATGGTTCTTAAGAAAGACGGCATTAGCTGGCTACCATGTGGCAACTATCGCGCACTGAATTCGGTTACCCGTCACGATAGTTATCCGATACCCCACATACACGACGTCACGGCATCACTTCACGGCACGACTGTATTTTCTAAGATCGATTTGGTGCGAGCCTATCACCAGATCCCAGTCGCCGCTGAAGATGTCGAGAAAACCGCTGTCACGACTCCTTTTGGTTTCTTTGAGTTCCTACGTATGCCTTTTGGTTTGCGAAATGCTGCTCAGACATTCCAGAGGTTTATCGATAGCATCACACGGGACTTGGAATTTGTTGACGTCTATATCGATGACTTGCTAATCGCATCGTCGAGCGTAGATGAACATTTCCAACATTTGACGCTACTATTTCAACGTTTGTCCGAACATCGAATAGTAGTCAATCCTGATAAATGTGAACTTGGCAAACCGGAACTTGTGTTCCTCGGCCACAAGATCACTCGAGAGGGTACTAAGCCTTNCCTTGCGAGGATAAAGTACGCGCTATTCTGGATTACGCCGTACCATCCTTAATCAAGGAGCTCAAAGCATTTT
>STRG.31387.1
AGGCAACACTGAGAGCAACAATGGACGAGAGAACGTCATTCAAGACCTATCTGCCCAATCTAAACCACCATCCACTAGTTGCACCGTGCATACCACCCGGTCTTGCTTTCTCTACACCTGGTTATCATACTCATCAGGCTGGTACAACTAACCGCCGGGCCTCTTCAACAACGCCACCATTCATACCAAACGATTACTTTAGTGTTCTACATAACTTCTATCGTAAACTAAGTAATATTTTCTCACATGAACCTCCTTCCTTTTATCGTTCACATATCTCACCCACCCTGAATCCCTTTTCTACCGCAGGCCTCTTACAACAGTACCCAGGACCTCCCAGTCTCTGCGCCAGCCGTCACCCCTATATCCCACTTCCATTTCGCTTTCCCCCTCCAGGTTACAGCCCATTGAATTACTGATGTCAAGAGGGCACCTGTGTTACCGCCCGTATTAAGGCAGGTGCCAAGATACCTGAGGCTAGTACACTTCCTTTTTCTTCCCCACTTAACAGCTACTTAAACCTCTATCCTCATACTTCTACGTCCCAGCCACCAGTATCTACCAGGAGTAAAGCACTCGATAGTGATCTTTCACGGCGTTGTTCCGCACTGAGTAGACTTACAAACCGCAGACATCCTTCCAATCTAACGAATCTAATCAGTACTAACCATACCCAGCCTAGCTTAACAACCAAGCTGACTGCCACGCCAGGTGTTCCTACTCAGCTTATTTCACCATCCACATTACCGACTACTCCATCTGAAGGAATACTGATTGCGTCATCCGATCCTCCTCCAGCAAACGTAATGCCGGAATCCTATAAAGATCTTAAATTTAACCTTAACTCCACTAAACGGTTCTCATTGTTTATGATGAATGCACGCTCAATAGTGAATAAGATGCGAATGCTGCGTATATTACTGCTCACGTCTGACTACGACCTTATTTTAATTACCGAAACCTGGTTGACAGACAACACTCCAAACGAGGATATCGCTATCACCGGATACCAAGCTTTCAGGAAAAACAGACTCACTCAGCGAGGGGGAGGCTGTCTTATATACGTAAGGCAAAACATGCGAGCGAAAATATTTCAGCACCCCATACTAGATAATTTGCCGGATTCAGTTTGGCTATAGGTCACTACAGGATGTTCCGACTTTATTGTAAGTTGCATTTACCGCCCCCCTAATACTAGTCAAAACGGCTTCCTGCCTATCATAGAGGCTTTAAATGTTGTTGCGGACATACCCGGCCCAAAACTGGTGGCCGGCGACTTTAACGCACCAGGCATCCGTTGGTGCATTTTGAAAGCCCCACATCACCTACTACACTTCTTGACCAGCATTCGCTTAGGAGGATGGACTCAGCATGTGACGTGCCCAACTAAAGGCAGTAGCATTCTTGATCCCATTTTTAGGGTAGGATTATCTTGTGTACACACAACTATCGTGAACAGCCCCCCAGGTTGTGACCACTTGCCGGTAAGATGTGAGTTATCAGTGCCAACACGAACCGTCCACAAACCAACCGTAAAAAGACCGTTCCACCAAGCTAGCTGGAATCAATTACCCTCACTCATTCGCTCGCAGAACTGTGATACTTTCTTTTTATCTGATGACTTGCATACCTTGGTGGATCATCTTTACTCCACACTAAATGCATGTCTTGACGTAATCACCCCAACCCGAAGTTTACCTGGACGAGATAAACCAAACAGTTTTTGTCGATTAAAACAGAAGATTTCTACGCTACAACGCAAATTCCTTAGGTCGACAGACTTTTCGTTGTTCTTGCAAATGAATTGTTTATCTCATCCAATGAAATTGATTGAAATTCCCCCCAATAAAAAACAGGAATTAAGGGCCCTGAGTCATCCAAAGAGGTCCAGAGCTTTATCTAAGCTGATGAAGTTGAGAAACAGTCAGTGCAGTTCTCCTATCTCATCCTTTATATATAACAACAATTATATAACAAACTCCCAAGAGATTTCCGAGGCATTCAGTGCCTATTTTGCTTCGTCTCTAACGACGGATGACTCCCCATGCCTATATAACGTTGAGCCGCTGACATCTGCACAGTTCTCAGCGGTTACATTTCACCCAAACGACTTAACAGTACAGCTAACTAAAATTAGGTGGTCATACCACCCCGGGCCGGATGCCGTACCACCGGCTACTTTTAGTCTAGGTGGAACTGATATCCCAATCTTGTTGTCAAAGGATTTTAATTTATCTATGAGCAGTACCGTTTTACCCTCCCACTGGAAGACATCACCTATTATCCCAATTCCTAAGAAAGGTTCACGCCAGGACCTAACCAACTATCGACCAGTGAGCCACACCCCTATAGTTTCCCGGATTATGAAAAGACTGATAAAAAATAAGCTGACAATTCATCTACTGAACAATAACCTCATTAACACTGGACAGCGCGGTTTTCTTCAAAAAAAGATCGTGTGCCACCTGTATGAGTGACTTCCTTAACCTAATAACTACGGCCACTAACAATGGTAAATCAGTGACCGTAATCCTCCTTGACATGACTAAAGCTTTCGATCGAGTATCCCACAATAGGCTAATGGCGAAGATGAAAACCTACGGAATTGTTGACAAGATCCTGAGTTGGTTTTCATCATATCTAACATCCCGAAAGCAGGTGGTGGAAGTTGATGGCAGTTTATCATCACCTCGACCAGTAACTAGTGGAGTTATTCAGGGTAGTGTACTAGGTCCCTTACGTTTTCATATATATGTTAATGACATTTTTAGCATCACACATGGGGCTGCTTTCTTTTTTGCAGACCACATAAAAATTATGTACTCCTTTGAACCTGACGCCTTAGCTTCTACTATTGCTAGCATAACGAGCGGTCTACTATCGCTAGACTCATGGAGCGACCAATAGTTGATGAAATTCTCCGCTGTCAAAAGTTGTATCCTTATGTATAAGTGTCAGGTTCCCTCAGGAAGGTTTAACAT
>STRG.75201.1
GACAGTCGGATGTCACGCCGGGGCCACAGATGACGAAGTCAAAGGCACCCACATACGCGATGGCACTTCATCCGATATCTGTCCACCCGGTGAGATATAACTGTCCAGGTAACAAAACTTATCTTCTTCAGTTAGAGCTTCATCTGCTAAGACAAGGTTTGGTGCAGCGCCAACCCAGTCCTGTAGCTGCATTTTACACTTTGGAAGTGAAAAACTCACTCCAAACATTTCTTCGTCATTGTTTAAGCTGTCTAGGAAAGCTTGCAACTTATCTGGGATCTTCACTGAGAAGAACAATACCGTTCGCGTATGCCAGATCAGACAGTTTATTGCCTGAGCGGAGATTGATGTCACTATTCCCACACGAGGATAGGGCTATCTCGAGAATTAGTTCAATCACAAAATTGGAGAGGAAGGGCAAAAGAGGCCAACTCTGACGAACACCACTTTCCGGGGTGAACTTCGATGAAAGGTCGCCGTAAACACGAACTCGGCTGTGGCTGTTTGCATACAAGGGTCGGGAAAGAAAAGTAATTTTCTTTGGCACAGTTCTCAATGAAAGACCGCGCCGGAGAACTTTACGGTCGACTGAATCGGACATCGCTTTGAGATCAAGAAGGACATATTTAGGGCCTATGCCAACTGTGGTTGGTTTGGATTAAGGACTTAGCCACTTTCCCTAGGCTAATTATCAGCAAACCCAGTGGGGTGCGTCGGGCTTCCACCCTCGTCCCCACTTTTCATTGGGAATACCGCCACGAGAATGCAGTATGCAGAATTTAGCAGAGGCTGTTTGAAAAGCGTGTTTTTTCGGGAGCATTTCGAAAGGTGTATAGGGTGAGTAGTCATCTCGGAGGTTGAGACACCCACCCTCGACTATACTCAGGCATTTGGAGGGAAATTAGAAAATATTGGAATATATCAGTGAAAAACCGGTGAAACCGACTACTCGGTGGTTAACAGAACGATTGCAAATGCAGACATCAGCGGGAAAATATTACTTGCTAAGGTTTCACTGCTTTATCCCACGCGAACGACTACTACTTTATCTGCTACAACTGAAGCGCAGCAAACACAGCCCGAGGGAAACGTTCATACAACCAGTACACCAACCGTTCTTATTGCATGGTTGCGCACGTGTGCGCTCTTAGGGGTATCAACCGAACCTTGGGAATAACAATGGCAGAGAACCATGTGAGGTTTCGAAGGTCGAGTGTAGTAACGTGCTTTTTGCATGAGAACGGCCGAGAGTGTTCAAGCTTTTGACATTCGTTCAGCTCAATATTTTCACCGAGTAACCTCGCACTCTTGGGCTCTGGTTTTGACTGATAAAAGTGACAAGAGATGTTGATGCTACTGTTCGATTGCGGGTTCAAAGTTTGGAAAGATACCCAACGACTGCTGTATTCAGGTTTGTAGCAGCTTTGAGATTAATGCATCGGAAAAAGAGTTAAGGTTAGGGAGTCTAATTTAGAGTAAAAAACTAACCGGAAGCTACTGGAGCCGTTGACGTAGGAGTCAAACGGAATAAAATTAAAAATATACTCAATACTTTGTTCTGAATCTGAATCACAATCTGAATGTGATAGAGTGCGGGTTTTCGGAGATGCATATACAAATGAAGCTTCGCAAGCATGGGGTCGAAATAATCATTCAGAGTTCGATCAGGAATCCACCCAGGGCTTGAAACACCGGAGTCACAACAATGGGTGTCGATATTGGTAGTGTTCGATAATCACTACTGTTCGAATAGGCTCTGTCTAAAAACAAGTCATTTTTAGTCTTCACCCTTTAAATCATTTCTCGTCATCCGGTTTGAGGATGCTACTTGGTGCTGAAGTGTCAGTTTTCTGCTTGATTCTGTTTTTCAGCCATTAACCTTGCACATTGGTGCAATGATTTTATGTGCCGAGTGTCAGCTTAAATGACAAAAACGACAGAAGTTGGTAATATAAATAATTCAGACGGAGTGGAGTCTAATGGCAAACGTCACCGCCTACTGTGATTAACCACGTCACTTAGTGTCTACTTATCCGGTATTGTTTTTTACACCCGGGAGCCTGTCACATGTACCTCGTTGAAGGATGTACCAGAGAAATTCATTTTCATCATAGAGCCCGTTTACATGAACAGCCGGAGCAGAGCTCGGGCTCACGGTTATCTTTCACCCGAGTTCTCCACGAAAAGTGGTATACGTCAGGGCTGCTTCTTTCCTCCTTTTCTCTTTAGCTTTGTGATTGATATGGTCTTAAGGATCGCGCTTTTGTCAGGTGAGAATAGCGGCATTGAACTTTTCCCGAGTGGAAAAGCGTCAGACCTTGATTATAAGGGCGACATCGTTCTCCTAAGTAGAGATCCTGGTTGCAAGCTTTTCTACGTAGCTTGACGGACTGCGATTCAATGTTCGCTACGCGTTTTACACCTTCAGGTGCTGTTGCAGGATTGGGTTGATCCAACAGCAAACCTTTCAGTGTCCAGGGAGTGCATAGATCAGGTAAACAGGTTCCGTTATCTGGGCAGCTGCATTGCATTCAGGGGTTGGATATCGGATGAGGTGTCTTAGCGTATACAGAAGGCTCGTTTGGCTTTTGACAACCTGAATCATCTACGGCGTCGACAGGACATCCGTTTATTTATCAGGAGTCGAGTGTTCGCCGCAACAGTCAGAGGTAGTGCTTTGCATCAGCGCCTGAAAGATAGGGAAATCGAAGAGGCTGCAGATGAACGTGATCGTCAAAAAGAAATTGAACAAATTCAAGCGGCCCGTCGAAAATTGATTGAAGAGGGTGATCCTGACGCGGAGTCCATCATCGTCCAAATGGAACAGAAGATGCAAGAACATTTGAGAAAGCGTTTAAATGTTGAAGGGTCAACGGAGCCTTACACTGGCGTTTCGGACAGTGATACTGAAGATGGTGATAATATAGACGAACAGTCGTCTCACAAAGAGCCGGCTTCATCAAGTGCCGTTGAAGACGAACAACAAGAAGAAGGAGGAATGAAACCCGATGAATTGACTCGCAACTCACCTGCATTATCCACCGATCCAAATGAGAACGACAAACAAGCGCAGTCCCAGTTTACCACAGAATTTATGCCGACGCCAACGGATGAAGCAAGTGTTAGTTTGTCCAAAGACGGCTCAAGCACGTTTTTGTTTGCAATGAGTACAGCCGAACCAGTTGTACGCAAAAAGGCAGCTGCATTCGCCGATGAAGAACCAGAAGATAAGCCAAAAAAGCATACACTTAGCTGGCTACCTCCATCTGCATTCAAATCCTCTACTGAACCGGCGTCCGACTATCAAAATGGTGCTGATTCGAGTGCTTTAGTTGCTTCTTTGTCCGCTGACGAAAAGAAAGGCATGATCAAACGACTCATAGATAGTATTCCCACAAGCAAAAAAGATCTGTTTAGTTTCCCCATCGATTGGGATATGGTTGACGAAAATTTCGTCAACACGAGGATTAAACCTTGGGTGGATAAGAAGATCATTAGTTACATAGGCGAGGCAGAGGCAACCCTATCTAATTTTATTTGTGACCAAGTAGTACGTCGAAACCCGCCAGAACGTATTCTTTCTGAAGTTGCCATGGTGCTGGACGATGAAGCCGAAGTTTTCGTTGTGAAAATGTGGCGTCTCCTGATTTATGTGATAGCAGAGAAGAAAGCTGGTCTGAGTTCATGAGGCCTTTGACGTTTGATCCTTTGTACAGAGTTCGCTTTTGTTTATTTGATACCTTTGCGCTGAATTATTTTGTACAAATAAATATTGTGCAAG
>STRG.283.2
TCGCGCCTTATTGCTGTATGTGCCCTACCAGTTGAGCACTGAGGCGACATCGGGGACAACAGCTATTCTGCAGGCAGAATCATGCGCATTATGTGTCCAAAATAAGTTATCGTGTGACACCTAGCAAGTTAAACTTGTAAGTGTTTCCTTCAGCTGGACTCAAAGAGCACGGATTGGGTATGAACTGACTAAAAACTAAACATCGGTTTCAGTAGGATGTTGATTAGGGGCAAAATGTATTCCATTCATCGATTTCAATTCTAAGGAATTCCTTCTAATGATAAGCTTTCCAAATATGCAGCAAGTTGTATTGGCGTTTAGTAACCAATTACTGAACTGTAATTTTACTAAGTTCTACAAACGGTTGGAAAGATCCGCTAATGTTCGGATGTTTTCTGTGCATAAGCTCCGGATATTACGTTAGTGAACAGGAAACCAGACACACTAGGCGACTGGTCATAACTCCTAGATCACCGGAGATTTAATTGCTCCAGCGGATTTAGCCAAGTAGATCCCGCTGATTGGGCTGGGCTACACATTGCAAGCGATCATCGGCTGTGCTGCATCACTATGACAGCTTGTTGGTAATTTCAACTAAAATAAACTGCTGCAGTTTGCAATTTTACACATTACTTGTTTCGAACATCAAGTTTCTGGTCTTAGTTAGTACCTGGGAGTGTCACTCGATAAGAAATGGCAAAATGAAGCACTGCCAGGAAAATACGCAACAAATCCATCGGATGAAAATGGGTTGGGATACAATGTGCCGCTGATAACAAAACATAACAGTGTTGCTTGGTGATCCAACCATCCATTAGGCGGGTTTCATAGGAACCTAAAATTCCTTACCTAGCCAGAGTTACTGGTTAAGTTTATCCTACCTAAATGTCATATGATAAACTGACTTCCTCGATCTCTCTTTCAGACTCATCGCATCCCGGTAAAGAAGTTCATTTGAAAACATGGATGTTAGACCTGTCAAACAACATAGATTATTAAGAACAAGTGATCCAAAATGAGCGCACTTAGACCGGGGACAGCAACTCGTCTGAAGACAGCCCAAGCGCAAGCTTCACGTGGAACCACCGGACTGCGACCAGGTACTAGGGGCGTAGCCGGAGCTGGTGCTACACTGAACACTTCAGTTCGCGTGGAAGATCGCCCGATTACTCAACAAGGACTAAGTGGATTGAAGTCTGCAGCACACGGATCTCGAAGACAGATTGAAGACAAGCCGTATTTTCTTGGTCTACTGCGAGCGAAGATTAATGAAATCAATTCCGAAGTTGCCACGCTTACCAGGCAAGCCATTGAGGCAGAAGAAGAAAATGCCAGTTTTGTTCAGTATGAGCAGATGGCAGAAAAATTAGCACTTGAAATTAAAGAACTACAGGGTGAGCTGGGTGATTACAATACGTTGGTGGACAAAGCCACGTTGGGAGACGATGCATCCAATGTGGAACTTGATTGGGAAGAACTGCGAACAACTAATGAGCGTGCGGAGAAAAGTTTGGAAAATCTATTCGAAGAAAGACAGAATCGTGAACTGGCGTTAAAATCCAGTGAAAATGAACTGTCACAGGAGCAACAAATGTCCGAGACTCTGATCCAAGCAATGGGTGATGAAGAGCAACAAAAGTATTTACGATTACGTGAATTAAACGTGCACTTGCTCACTCAGCTCAACGAGGGCCAGAGTCAGTTGGAACAACTAGCCACAAAGAAGGTTGAACTCGAAAGCGATTTATCAGCTTCACAGATCAAGCAAGAAGCAATGCGACTGTATGCCCAACTACATGAGGCCGAAGCGAGACTAGAACAGCTTGTGGCCGAGACCGCATCCCACGAGGATCCTGGAAAGGAACGAGAGCGTCTACTGAAACAGGTCCGGGAAGATAATCAGGAAATGGCCAGTATGGAAAGGCAAACCCGAGAAACACAGGAGAAAGTTTCACATCGTGAAGAAGAACTACGCATGTTAGAACAAGAATTGGACGATAGTCGGAGTGAGAGGGCACAAAAATACAGAGAACTGCGAAAACGCGAGCAACAGATTGATGAGTTTTTGAAAACGTTCGATGAAGTAAAGGGTTTGGAACAGTCAAGTATTTCTGAATCAGAGGAGACAATTGTTCAAACATTGGAGTCAATTTCTAAGTGTATTGTGCAACTGAGCCAAACCAGCACCGCGGCCGCAGCAATCAGTGCTGGGGGGCCACAAGACGGTTCACGCAGGGATGTCATGGATCAACTGCGAGAACAGTTACAGTTTAAAACCTCAGAAGTCTCGAAGTCAGAAGAGACTGCATTTATGTTACAGAAGGAGAGAACTCGACTTAGTCAAGATCTGGTAAAAGTCGACCAACTGGAAGAGAAAGTAATTCAGGAAATGGATACATTGAGGAAACGGATTGCGAAGATGGAAGAGGAGATTGCCCTGTTTTCCGACTTGAATCGAGTCAAGGAAGATGCTAAATTCAAATGTGAAACGTTGGCCGGCGAGAAACAACGTTTGGAACGGCATCGGGAAAGTTTGCATCGTCTGAATCAGAATTTGGCCAAAGAATACTCGAACATCCAAACAAATCTGACCAATCAAGACACACATGTGCAGTTGACTAACCTGGAACGACGCTGGGCTCAACACGAGCAAGTCAACCACGGCCTGAGCGAGTTCATTGCTAATAAACGAGTGGAAACCGATCACAGCGCATTGGCCAAACGCGCTATGGAACTGGTTAAAGCGTATAATGGTAAACTCCAGGCAGCGCTGACCCCTTGAAGTGTGTGACCAACTGAAGAAAATAATCTAAATGAGTCGAACAGTTTCACGTTTGGTTATCCTGTTTCCATTCAGCCAAAAATATACCACTCACCATGCTAATGTTCTCATTCGTTACTGTCCTTTTACAACAGACCAAAAGACACTCGATTCAAAGAAAATCAAACATTGTGTCGTTT
>STRG.21834.3
CCGCATTGTCGTGACCACTGGAACGAATGCTGTTTGGTCTCTCTGATGCAGCACTTGAGGACCTCTGGGGTATCAGGCGGAAGAAACTGGATAAAAATTCGGCTCAAGCCGCCATACCCCCTGATCTTATCAGCCCTGGCCTGAAGTGATAACCCTATTTGTTTAAGTGGATTCTTAAGGAGACCGGCTATTCAAGTTGTTTTCAAGTGTCCTTGGCCTGTTGTCGTGATGAGGGTCGCCTTCACGCGTAGTTTTGTGGTTCCCATTTTATGCGGTTCGTCCATATATATATATATATATATATATATATATATAAATGCGTATATGTATCTCCATGGTGGCATTCTGGCTATAGCCACAGACTGAACTTGGTTCACGTGGCGTGATTTATTTTTCAAGTGATTTGCAGCATTCTGGTTAGTAAGCACATAGTTACGGAAACGCCCCGTTATGGGTTTGAAATGATCAGCCACTCCAGAACCATTAAAGTGTACATCAATAGCCAGTATTAGTTATCGGCAAGACACGTGACTGACGGCTTAGTTCCTTGTGCCTCTCTGGGATCAGAGAGAAAAAGTCTTCTCGACTTTCACCTGACAGCCCCTTCACTACCTTGAAAGTTTCTACCAAATCCCCGCGAAAGCGCAGTCTTTTCATCGAGAAAAAGTACAGGACTCGGAGGCGCTCTGTGTAGCTAACCCCCCTTTGTCCAGCCATCATTCTAGTGGCTAATTCTTGCACCTCCAGATAGTCTATATCCTTCTGGTAGTACGGTGCCCAGGCTTGCCGGCAGTACTCCAGGTGTGGCCTAACTATGACTTGGTAGATCGGATCGAAAATCTCTGGCCCTCTACGTGACATGGTGGATCTAACTCGAAAGGGTTTCCTCCGGGGCATATTCACCGCTGCGGTGCACTGCTTTGACGGCTTGAAACTGTTGTCTGGTACTACGCCCAAGTCTTTGATCCGAGAGACCACTTGAAGCGATCACACACCACTCCTACTGGCCACTGTGTTTGTGGCCAGGCATTGGTACTTGGCGAGGTTTAGTGGTAAGTCTCATTTGCGTGACCAGCTTTGTACTGCTAACACGTCAAGCTCTATATCTACTCTAGCTGCATTGTTGTCATAGGCAAACAACGGTAGGGTTGGTAAGTTCACGTGCTAGATCGTTGATGGAGGTGAGGAACAGCAGAGGGCCGAGCAATGAGCCCTGTGGCATGCTGTAAGTTGTAACTTCCAACCTCGAGACATGACTACCCACCCTAACACCAAATTTTAACCCTGTTAGAAAGCTATAGATCCATTTCTTTGTCTTTCCGAAAATGCCCGCAGACTGCAGTTTGACCTCCAGAAACCCGTGATTCACGGAATGAAACGCCTTGCTGAAATCCATGAAACAGACTTCAAACAACTGTCCTTCGTCCAGGCACTTGGTCACCTCACTAAAGAACAGCAGGAGATTCGTTAGACACGATCGTCCTGCCATAAACCCGTGCTGCGTACTTGATATGAGGTTATATTGAACTAAGTACTGAGAGATCTGCTTCCTAACGATTCGCTGCAAGCACTTACACAGTACTGAAGTTAAGCTAAACGGCCAGTAATTCCCGTCCTTTTGCCGGGGTCCGGTCTTGTATATTCCCACCACTATCGCCTTTCTCCAGTGTCCCGGCACATTTCCCTCTCTAGGCGATGTTTCATACAGCTGTGTTGCCGGAGTCTTCAAAACCTCAACCAGAAGCTGAACGATGGCTGGATGAATCCCATCTTGCCATGCGGTTTTCTTTCTAGTGAAAAGTTGCAGCTCCGTATACACCTCTTTTTTCTACACGAAGTTCGGTATTCGAGACGCTTGCGTTCTGTTCATTCTTTCCTATACATTATTTTCTGGTCGATATGTGCTCTTGAAGAATGACAAAAGCGTCGGCCTTGTCTTCATTGCTTACAGCTAATCTTCCCTGTGATCCTTCCGAAGTTGCTACGCTTTTTCTCGTGCTTTTGAGATTGGACGTATGCTTGGAATCGCTTAAGGTTTTGATGGGCGGATGCGGCTAACCTGTTCTCAAAAGAATATTTCTCTACTCTTTGGATCCCTTGAGCTCTATTTCTGACCATCTTATAGCTATTTCATGCTAGTTGAGTTTTATACAGCTTGTATGCTGCCTATCGTTGCCTACGAATGACTATAGTCTTACGGACTTTTGAGTTCCACCATAGGGCTTGATTTCTACTGCTCACCGCCCTCAGGGGTGCAAACTGCTCTGTAAGTCTGAGTAGTCCATCTTGATGGGTGCATAGTAGTCTGCGTCACATGCTGCGTAAGTGCGTGCAGCTGAATCCACTGTAAACCTTGTCGCCCATTAACCCCGTCGGTGCCATCTCTTTTCCCAAGTTGATTTCCGGCAGGTTAAGATCCCCTAAAAGACGAACTCCTCTGTCTGTGCTAGCACGGCGTCTAATATTTGCAAAAGTTCAGCGTCTTCCTCCTCTGTCGCTAGCGGTGCCCTGTAAATGCAGGTGGTGCAGACTTCTCGATCTTGCTAAAGCAGGACTAGGCCTGCACATTACCAGAAACTAGGCTGAGTGGGGCCTCCCAATGGCCTTTATCAGTCCGTATTAGTAGTACTACTCTCCCCTTGTCTTCCGTCTATTCTATCCCATCTATAGACAGCAAACCCTTGAAACAACATTTTGTCAGTATCTGGCCTTATTCAAGTTTCTGTCGATGCAACGACATCAGACTCCGTAATCCCAGCCGCCAGCTCCTCCCGTTTTCCTGGGACGCCACAAGCGTGTGCACCAGATTGACGGCTGTCCGGTCGGCGCTACTGACGCAGTTGCGATTTTTACGTCCGGGGTACTCTTGCACGCAATCTCCGAGGTGACGCCGCGTTTTTTGTCTCTATAGTTGTCTGTGGTGCTGTGTCTTAAATATCAAATGAAGCACCAGGTTTCGTGGCTGTTTCCCATCCGTCGACCTGGTGTCGGGCTCAACGTGCTCAGCGGACGTATCTTCCCATTGGGTGGCCGTTCCAGCGGCTCGGATTGGTCTTGCGACCACCTCAGCGGTTTCCTTGACTTTACCCTCATGTCACTCCGCCTCACTGGAGTAGATTTTTGGGGCAACTCACCGAGAATCGCACGCTCTTCCGGCTGCACTTTCTTAATGCTAACTGGACTCGATGTCCTGTGAATTGCCTGCTTTTTGTTCTTTTGAATTACGCTAACTTTGTCTTGTTTACGGGTACCTAACGTCACCTTTTGGTGACCTGATTTACCCCTTGGGCTTTGGGTGTTAACTTTTCAAGAGGTGTCATCTCCAACTTTGCAATATGGAGAGTTGGCCGCTTCAGATCAGGTGTACCCGTTCTCGACGAGATGATGGCATTACCATGTTCGTCAAATGCTGGACTATCAGGCGTAACCCTCACAATCCCCCTAGTGTTGCCCTCAGCCGAACCTACCCGGGATAGCAGCATATCCTATTGGGACCTTATGTAGTTCTTCGCCATTCCAAGTCTCAGGGTCCGGTTACCGGTTATCTCTAGCAGTGTAGTGGGCCCTCATGGCTATGGGGTATGTACCCCTTTCACTGCACTCATGCGCAAGCATGTAATAAAAAGAGTAGATTCTGTGGAAAACAGCTAACAGAGGCCGTGATGGTGCTAGTTACGTTCCACGCCATAGTCCTATTCTGTGACACTTGACTATTGGTGTCAGAGGAGATAAGTCAGTCATCCTAAGAACCTCAGTCGCATGCCTACGGTTTTCACCCTTTCCAATTCTACCGTCGTTTACGGTGTTTTCCTGACGGTTATGAAGTGGCAGTCTTCTACTTTCGCCTGCCGCAATCTCCCTGTCACGCTTGCTGCGTTTCAATTCGTCATCCAGACGTTTTACCTGCTCCTTAGGGGATCTCACCTCTATCAGGAGGCTTTTTTTCCACATTGCTGGAACGGGCTACCCCCTTGTTTCCTTTACCTTTGAGATTGGGTTGTCCTTTTTAATAGTTTTCTGTCTTGCCACGCAGTTTTCCTTTTCCCCTAAGCAGTGATCAAGTTTGCTCTCTCTAGTTCTTGTTCCGGTTTTAGTCTTGTCCCCTTTTCCTAGCTCCCCTCGGAGTATGCATAAGTACTCGCTTGTGAACGTGAAACAGTGAGCACATATCCACTTTAGGGATGTATGCATGATATGCAGATCGAAATCTTTCTCTACCAGCTTAGAGCATTTTTGGTGACACCAAAGGAAACACTGATCGCACTGGATTCCCTCATCTTCCACCAGGTCGGTGCATTTCTTCGCACCACAGCTCACTGCTTGATTGGTAGGATCAACTTCTAGTCCATTCATTTCGGCAGTGATGATCGATTTGGTATAGAAACAACCGTTCCAAAAACCAGTAAAATGTCAATACCGAGCCTAAAAAAAGTACAGTAGAAAAAGTGCCACAAGATGCAGTCTGGTATTAGTTCACACTGACACCTACGAGGAAAACACCGGAAACGGACACTAAAATGTGTAACTTGTTTTTGAAGAGAACGAACTCTTCGAAAATATGCTCACCGTATTACTAATTACGATACGTTAGTTTGGGTAAAATAACGTTTGTAATTTAGCTAAACTGTAAAAACCTTATTCACTGAGAGGAACTCGAAAATTCAGACCACGCGGTAACTCACGGTTATCACCGTTGAATTTTGTCAGTAGCGAACCAAGTTCGACTTCCGCCACCGCCGGTCTTTTCCTCATTCGGCAGCCTCACATTGGTCGCGACCTCCTCCTTGAATTGTATTTTGTTGTATGATAAAAAAGAGCAAAAAGAGTAAGAGTATTATTATATCAATGAGCTGTATGAATAAATAAAAGCACCACAAATAATCTCGTCTGATTGATGAGTGAAGTGCGTAAACCCAAGAACGCCACTGATCGCGGCAATTAGTCTCATCCTCCAATTTGTTTAACCATCAATTAGGTGGATCTCTTGGACCCCACTCAGGAAGCCTGACACATCCTGGTTAGGTAGAATGAGTGATCATGGAGAATCGTGTTGTGTCGTTGGATAATTCCAAAGTCCTTGATCAGTTGTCGCATGGGATTCTTGTCGGAAGTACATACATATTCGGACTGAAAGTTCCCTCAGAGGTTGCTTATTTGCGATCCTAGTCGACAAACTCCTTTCAAATGGATACCGAGTAATAAATGCTTTTTTCCAAGGTTCCAATCACCCTCCGCGCTAGTACTACTCATCAATGGCGTTCATTGTGTTGCCGATTTGATTGTCTTCCACTGATCTCTCCTATACTTTCTCATGCTTCATTGGCCAACGTTTTTCGTGATCATTAAAACGATCACGGTTGATGTCTGGTGCATAATCATCCGTGTTTCCCAGTGACACAATAGCTGCTGTTTTGTATGTTTCCTTGGATCGAGACCCTTACTGCCTAGTTTTCGCCTTCGACCCCGCTACTTGAGACTCAACGTCGTCAGCCTTCCGTTTCCCACTTTCTTTTGTTTGTCCCGCATGTAACCGCATTTCCATCGAAACCTGTATACCCAAATTCCTGTTTTATGGAAGGCTAGAGTTGAAATTCCCGCTGAGATAGCAACCAACACCACTGCTCCGGATGGATGTATTTTCGAACTGGACCGCAGTCAAGTTTGGGCTAGAGCTACATCTTTTTATCGTCCTTTCTCGACCATGTTTAGCTCAAGGCCATTCGTCTCATCGTTGACTCCACATTCTTCGCAACTTTACAATCGCTAGCCCATTATCAGGTAGTTTTAACACTTATTGCCAGAGATCCTTTTATCAGAAACTCGCTTCTGCGGTTTCAGTTCCCTTCATTTTCCAATCATACCCCGTGCACAGGCAGCAGGCCACTTATATAAAGTGCTGTTTCCGAACCGGAGCACTGTTTTAGCTCTATCCTTCGTGAGAGCTTCGGGATTGCTCAACACCCCCTTCATATTTCCCCTTTGCTTTGACCTTTGCACTTTCAACAGTCATAACCGACGAATTGATTTTTATGATTATCGTCCCATTCCCATATTAAAGTAGGTTTTATGAGATTTGTCCCTTCTGCTGTAACTGATGTTTGTCGTGTAGTTCAGTTCACGGTTGCCATAGTCCAATGAACCCATGTGGTTCAGTTAAAATGCATGTCCGAAGGTTTAGGTTTTCCGACTTCGCCCAAGCAGTGTTTGAGTGGCTGGTCAAGAAAGGATGCGGGAAGAGGTGTAGATTTGAGTTATTCAGGTTATTCTCTCGTTTAAAGGCTAGGCTGATCTGATGAGATCGGGGTGATTACGTATGTGTTCGGTCGGATTTTGTTCACTATTCACTTACAAGGTAAGTGAGTAAAAGATAGATTATAGCTTCCAATCTACAACTTGGCTACAATATAAAAGCCTAGACCATGTAAGGCGTGTAAGGTTTTCTGTTCGGGTTTAATGAGGTTTACGTGTACGGTTAGATACACGATTTACCAATAATGCATTAGAACTACTGACTTCAGCTTTTATTCCCGGTTGGATGATGCTAAAAACTGGCAATCAAAATAGTATCTCCACGTCTTTCGTTTTAGTTGTCTGGGTGCCCTACAATGACAGCTGAGGGAATCCCACCGATCACTTCAGACGAAGGCTTAATGAACTTTGCCAACTGCGCTTTGAAAATGCTGAGAGAGGCACCCAGGATTCAGAGGGCAGATGAAGTTTCGGATGATTTCTTGTCAGAAGTCGCTGTTATTCTATTTGGTAGTGATATCGTACCCTACGTACGGCCGTTTGACTCAGCACAACGCAAAGAAAATATTACTGCCATATTGAACAAACTGGCAAACGAAATTGATCTTAAACTGGATCATATTTGCCCATCAGATGTGGTTTTGGGTGACCGAAAAGCAGTGTCTAATATGCTGGAGCTTTTAACAGCCTTCATTTTACACTGTGTTCACGAAGACTTGTTGGACTTCGATCGAACCAACTCATCCCATCCATCTTATCATGATCCATCAGCAGTTGAGTTCGATGTTCCCGGATCAATCAATTACGCTTCTAACACTCACTTGTCAATGTCTCCAGAGATTCCTCGTGCCTCCTTGAATCGACTGCATGTTTTTCCAATGACACCTGGGCAAAGTTCAGTTCAACCTAGCGAATCCTCGGAATTAAGAAGGCCTCTTCAGATCCTGACATGCGGTCCGACCCAGAATCATTTTGTTCGTACAAATACGACTTCGCCTACGAAAACTGAGTTTCTCGGAACCTCAACTATCGAGGCCAGTTCACAGGAGCAGGTCGGACGTTCGTCTTCAGCGGCTGTCATTCGTCTGACACCAATGCAACGCCTTCATCCTTATTTTTCCCTCCCGAGTGATTGTTCTCCTCCTGCAACTCCGAATGGAGCGGACGGAATGGTTGAAATCGCTAAACATCACTCACCTCCGGTTGTTCCACCGAGCTTGCAATGTTCTCCTGCTGTGGATGGATCAGAGCATCAGGTGATATATTTCGCCAATCCGTCGGATAAATCCTTATCACCAACGCACTGGAATGCAGTTAGCAACAAAACAACGGTCACCTCTTCAGCGACAGGTGTATCGCACCAGTTAGTTTCTGAAATCAACCAATCGTCCCCTGCTCCGTCAGACCTGAACTCGGATTCAAGCGATGACTCAGGTGAACTGAAGCAAACAGCTATCCCGCAGCGTCGTTTAAATCGCAAAACTAGCAGCTCCAGTAGCGGTCGCGGACACAGTCCTACTCAGACTCTTACAGCACCCGGTGCTTCGGTCACCTCTACGCCTTCCAGTTTGTCAGAATCTTCACCGCCATCGCCGCCACCACCACTACCACCATTAACAGCTGAATTACCCCGGACTCAAAAAGCACTCATGACGCCACGAGATGTTGCCTGCCAGACAATCGGGAATATCATTTCGAAATCTTCCCATGGTCGTAGGACGCGGTTAAATCCTCCACGACATGCCGATAGCGCCCACTTGAGCGTTCATGGCAGTTGCGCTTCCGTGGCGACAACAAACAGCATACTAGCCTGGTCCACGGATCATCATTCGTGTTCTAAGTCGGAACTATATGGTGGTCCCGGAAATTCTACCGCTTCGGTGCTGTCTTCCAGTTTCCAATCCAAACCTTGTGCTCAGGGTCGCACCTGTCCAAGTCCTTCTGCATCTGTGCTTTTTGCCCATACGGAAGGTTTTTCACAGGCCCTCAAGCGACGTCTGGACTACCTCAGAATGATCTTCAGTCGTGCCCACGATGAGGCGGAAGCTGTCGGCCAACTTGTACAACTGATCGGTTCGCAGCATTTGGATACCTTGGAATTCATGGAGCAGTGCCTGCGCAAGGACCAACATACTGATCAAGAACCAACAGACGCAAATGCCAAGATTCCTTACTCCTTCAAACCACTGGAACAAATGGTTCAGCGTATCCTACTTGGTATCGAAGTCCTGTTGAAGCGTCATAGTACACCACCTGGAAGATCTGTGCATCGTCGACATTCTGCCACTCGTTTACGATTTCCAGTGCATCGTCGGTCGACTGAGCGATCACGTAAACCGATGTCAAACCCCGACTCGAAGAACGATAATGCGTGGATGCTACAGTTCGAAGAGTTGATGACTATGAAACATTCTCTAATGGTCGATACTCTGACTTGGCTTCTGTCGGAGTTGCAGTCCAAAGGCCGATCCACATCGGAATCCACCACTCCCTTGTTGCAAACCATGTCTCAGCATCGATTAGGCTCCTCTGACGCCGTGTGTGTTTGAGCCTCATCGTCCCTGGTTTCAGTTTTTGCCCAGTGAGAAACAAAAGTCTCGTACTGCTTCGTCCCGCTGACTCTGCCATATCAACTTGGATCTTCAGTTCAAATGCATTTATGTCTTCCTAACTCTGACAAACAGTTCTACAGATCTTGTTCTTTTTACCTTCATCCCTTGAGACAGACGATTTAATCACCCGTGTTGTTTCTAACATGCCCGCTTCCATCACAGAAATTCATCATTATGATTCTTTTCGTTCTACTCCCGCCGAATTCCGTTTGTACACAAAGTCGTCTTTAGCTTCCTACCTTGCTTTCCAACCAGTTTCATTGAAAACGCACATTCACGGCTCTTTTATTTTCTCCTCCCCCTCTTTCTCTGATGCATTGGTTTCCATCCAGACATTGTTTTACTCGTCTAATGCCTATTTTCCATATAGCATGGTGTACATTGACAGAATTCGTAATCATTGAGTTTTAGTACATCAACTGACTTATGCTAGTCA
>STRG.38191.8
AACACATGGCGCATCGATTCTTCGATACACTCCGAACCTCGTTCGGTCCTGATATACTCAGTGCTTGAACCAGACCGCCAAAAGTCAAATGCAGAATCTGATAAATTCATATTACATAGTTACTTTGGTAGAATATGGCATTAACTCTCCCAGTAAGAGGCAGTGTTGACTAGTTCTGTAGGTTAGTGAGTTTTATTAGAAAATTACGCACACAAATGGACCAGCCTTGATTGCGTTCTTGAAAGTCTACAGTATGAAAACAGATTTCGTAGGTCACATCCAGAGATATTGTGCTTAATTTTGTTTTCTTTTATCTCATCAACCAACACCCATCACAGTTACCTGTCATCTATGCGAAACTCGATGTGCTACACTTGTCAACGTTACAAACAAATGGCTTCTACTAACGGCATATGCAATTCGTTTGAATGGACTGCATTGCCCACCGGCTGTTGCGGAGCAGCCACCATGGATGCAGTTTATCCACGTCTAGTTCATGTTCCATGGAAAGAAGGTTCCCTTCCCAATGGTAGCTCTAATACTACAGGAACTTATCCCTACCTAGGGAGTGGAAGTGGCGGACAGACTGAAGGTTCTGAACTTAATTATTGCTGTGCATGTTGGGCCAAACGATATGCAAAACTGACCTACAAGAAATCCACGTTCATGACTAGAGACCATCCAATGCATTCTTCCCGTCTGTTTGCACAAACATTCGCACCGAAGCGTGACACTGTGGACTTTGCCGTCTCCAATTGGTGTAACAGCCAAAAAAGACCGACTCATATTCCTGTCGGATCTGGGAAACCGCCAGGGGTTGGACACAATCCACCAGATTTGACCGGAATGACTGCCACAGGAGCCACGCACCCCTCGGTGATACCCACGTTAAGCATGACTAATAGGGTTAGGCAGGCAGCATTGGCGTCACAAATGGTTCGAGTCATACCCACACAAGTTCCCATGCCGACTGTGATCCCTGGACCAATACAGGCAAGTAAATGGGTCTGTCATACACTACCCACCAAAATGCTCAAATCCGCGAACGCTGTAACTTGTGACGGAATCCAGTCATTGCATATGAATCATCCTGGGGCTGCACACAACATACTGCAGCCATGTCTCAATAAAAACGAACAAACCTCCTCGCCACAGGAAACAGCCATTTATCCAGAAATAACAACGAAGAAGACCACCGCGACGGTGACGACAACCGGTGTACAACCGGATAGCATGTTCGGTGTGGATGCTTTTCCTGCACAAAAAGACTGCCCTGTGAGACGGAAAATGGCACATGTTTCATCGCAGGCCATTGTAGATGACCATCGTGTCCCTCAACCAGTCACAGAAAAGGCGAAGATTGAACAAAAAAAACCTTGGGAAGTAACGGAAGCTGATTTCAAAGCTCCAGATGCGGACAAAGTATTACGGCAAAACTATTATGGCGTATGTTTTTGTATTGTTTCATGAGAGTTTCAATGTACATCAGTCTTTTATTGGTCTTTGTAAAATAATTAAATGTTAATAACGCGTGTAATAAAAATGCTTCTGTGAACTAACCTACTAACTCTAGCCAGAAGATCTTTCTGCCTTCGAATGATTTCTGTTTACTGGTGCAACATATCATTTATATATGATACGTGGTGATCATAACGAAATCCTTGCCTGCAAACTTACTGGCTCAATAGTTATTGATGAGTGACTCTTCTGGTTGGCTGGTCTGGGTACAATCCGATTATTTGATTCGGATTGGGTCGGTTCAGACAGCGCTTGAATGCTGATTGGCCCATTATTCGGCTTCGCTGGTCCCAATATCGTCCTCGATTTTGGACAAGCGATGACATACCGTCGTCTTGCCAAATCGTTGATCTTCTTTGCTGAGTCCAACCTTACCCGTGATTCCTGACGAGCGACGGCGTACTGCTTGACCACCCAGCCAGGACTTCTTTCATCGTGTTTGCAACTACCCTCACAAATATGACCTCCGGTCATAAATGTAGAAAAACGTATCTATTTGGGACTAAGCTACAAATGCTATCCGCTTTGATTCAAAATGAATAAAAAGGGTATCGCAATAATTGTCTGCTGTGCTTTACGTCGCCTCAGGAGACAGTGCATGAATTCCTAATAGATCGCTGGGATGTTACATAATGATTCTTCATTTCGACGCTTAACTAGTGGTTCGAGAAAGCAACGTACAACAGTGCTCCCTTCAATCGGGCCACTGTCAGTCAGTTCGAATAAACTGAATCTTGACATAGTGCACTCCAAATTCGAGAATCAGCTGAGACTCGGTAAATATGAACTCCTTTCAAGACGACACATTTGATGAAGAAGGCACATATCAAAGATAAATGATCGACTTGATACATTTCCTAGTTGAAGAATATCACAATCACCGAAAATTTCTGAAATTCCCAAGGTCTCAAATGGGTAATGGCTTTTGTTTGAAGTACAACTCTAGCACCAATCGATTTGCGTAGAAACATACACTTCATTCGCGAACTTAATCGGTACAGAAATCTGCGTTGAGCTGACCTCTGTGGAACTCTCCTGGAAGTTTACTAATTTCTTTGACAGTGAGATCCCCGTATTTTAAGAGCCTTGCAGTGATTTTAAGCATCAACTTAAGGTTAATAAACTATCCTAAGTTATGAGTATCATGGTGGATCGCAGTGACAGTCCAGAAGTACGATCGTCTCCACAAATCTCATAGGAATCGCAATCTTGATAGACTGTCGTTGTCCTCCTCTACCTAGAAGTAAATTTTCATTCTGATGAAAGATGACAACGAAGGGCCTATGGCAGCAAGTATTTTTCTTGCTAAATAACCAAAGCCGAGCCCAGGACTACGGTGGTCCACTACAAACTAATCACGATGGTAAATTATTTTTGTGTATTTTATCCCTTACTCTCCAATTACAACATTCGCCAATCTCGAAATTCCTGTATTTCTGTATAGACATTATCAATAAAACCACACCTGTAAGGAACTTCTCAAAGCTATACTATATGATAATAAAAGTGAGTAGCATGCTCTTTTGAATAACGAAGAAGCCTCCCGAATAAGTTTTATACCTTTTAACTGTAAAACCCTAGAACAAGAGTGAATAACGCTTTCATTTTGAGTTCACGTGATCGCAGATGAGTGCATATACCTCATGGCCCGAAAGGCTCGTTGAACCACCAACGATAACCGGAAATCACGACCGAGATTCTTAGTGGAGAACTACGTAACGCCTTATACGTCATCATGGTGAAGAGCTGGGTTTCAGGGAAAAACTCAAATGGTACTACCAGTGAGCCGGCGGTGGCAGAGAAAGTTCCTTTAGTAAACGAATCCCATCTTCTAGACGAATAAAGGTGAGGGTCTATAGTCCCCCCGTCTGCGGATTTGAAATACCATGTGTACGCTTCAATTTCACGCCCGGTGGTCCGATTCAACATGGTTGTGTTCGTCTCACCTTCTCATTAAGGCGCATTCCGATATCTGATTGGTGAACAAGCTCAGATGCTTTCATCTCATCACTGTTCATTATTGTCATGAAGTGACAAATCACGTGGTTCTCGATGCACAAATCAGTTATTCTTTCGTATATGTACTCTACCCGTTCCTGGGATCCGTTGACAACCAACTACGAAAACCTCAACTGAAGCTTCTGTTCCAGTGCGAAAATACCCGACAAACTTGTTCATCTAGTGTTGCTGCAACTACCAGCAGTGCATCACGCTTCCGCCCGTCTGAGAGTATGGATTTAGAAAGCACTGAGGAGCGTTTTCGACAATGTATTAGTGATGGACGACTGGGATTGGCGGACGAACGTCTAGGTCTGTTTGATCATTTCACTTCGAAGGCAGACAATGTCCTCCACGGAATAAATGGCGCGAGGCTTCCAAACTGGCTAGTTACGTCTGCTTGACGTCTGAACTACTGTCTCTCTATGTAAGTTATTTGATTTCGCATCGCTTTTGATATCATTTATTGAATATGGCACCAATAATTCAGATGCTAAGATAAGTGGTCTTTATAGTACCTAAATTGACATCTTAGCAAAAAATTTCGCCAATGCTAGTAGTGGGACAAAATCTATGAAGATTTTCCTTAGTTTTCGTTGACTGAAAATGGCCTTCAAACGCACTGATAGTAGAAGGTGTTTGAGATCTGAGCGCCAAACTCCGTGATCAAGGTGCTATGGAAACGTAATGGTAATGGAATGTGAACTTCAAGTCAAAGCTCTTCACCAAATATCATCCCTAAAGAAAGCGAGATAAATTGATAACTATTCACTTGCTTCTTTTAATACGCCACAAAGTACGACATTACTGGAAGGGATCCCCGTCCAATGAAAGGCTGTCAGACGGGGTTGTGATCGGTAGCTTGGAGAATCGAACCCGGATCGTTGTTGTCACAATGACACCCGCTTCAAAGCCGCTGGAAGGTTTTCTATAATGCAAGAAAATCTGCGTGACAAGAAATCGGCGGGCCGAACCACTGCAACTATCCCCAGAACGACCTCATTAGATGACACGATAAAAACCTAGAAAGATTAAAAACGAGGCCTTGCGATACGTCAGCATTACACTAAAGACCTGGAACAATTATTGCATCTACTAAACTAATGATAGGTCTATACTTTCACACTTCTTATTGTGATCTACTTATTGAAAATGTTTTGTTGTAGATACTCGTGATAAAAGTGGGCCTCCAAAGAGCGGAATTCCGAAGACTGGTCACTCCCTCTGTGCGAACACATTGTCCTATTCCTGACTGATTTCATCACTGATACCACCCCTTCCCTCCCCCCCCCCACCCAAGAGGGAACACGGCCATCGGGTTCCTCAGATATACACCGACAGAAAACGCCACTTGATCTTGTACCAAAGAAAGCTCGTAGATCGTTCTATCTTGCAAAGTGTCAAGTGTTACCATTGTGTGCGTGCACTTCAGGTAGTTCATGGAAGGTCACCAGTATCATTTGAGTGTAAACGGATATTCGGGAATTCCGCCCAGGCCGTGTGTGCTTAGTTGTTTGGAAACGCTACTGACACCTTTGATGGTATGGCTGTTGTAAATGTACTTTTACTGTTTGTTCTCACTGATAGAAAGCCTCTTGGGTTCACTCAAAATAACCTGTCCATCTTTCACACCGCGGCAATAAAACTTGCAAGTGCCTAATAATCGCGATAGGACAGTCAACGAGAAAGATATTATTGTTTATAGGTGTTAATCGTTTGGTAACAGCCCTATCGGAAAAGATGGTCGCCAGTCTACTTTTCGGTTACCGCAGGTAACCTTTATCAAGACCATACCATTGATTGTTGATAATAAAGTTAAGTTTACTAATGTTCACAATACAATTTTTTTATGAAGAACATTTCATCCCTATTCGGTGTAGGGAAACCGCAAGTCCACGTGACTGTAACAAAAAAGCCAGCCTCAAAACTAGTTGGGGCCAGCGAAGTAATTCGCAGTCATGTCCCGGCTGCTTCAGTGATGTCGACAGCGTTGTGTGCGAATAGTTTCTCACTGCACATCGGAATCCTCTGCCGGTAACAGGAGTTTCGCTGTAAGAGAAGGTAAGGGGAGCATTGTGATTTTCGTGCGAGTAACGACCGGTTGTACAAATTCCAGCAACACTATTATATTACCGCAAGAGTGTTCAACGGTGAGGCCTCTGGAGTTCCGTATGAAGAGCTATTAAGTTAGCTAGAACGCGATCCAACTTTGCCTAAGGATCATCACAAGAATAATTGATGGTCGCTCCAACCCGCAGCTTGTTTGTGAAAGGTGATCCACACAGCGGCATTGAAAATATTTTTAGCACATGCTTGAGCATAACGGCAGTCGGAGAGGTATACCCCATGTCCTCAAAAGCCTAGTGTGCTACTGTGCTCCTTACAGCGAACAGCGGGATCGACCAAATTTATTCGCTCTTGGGAAAGACATTCAGAAAATAGCACAACACGGTTAAACACGAAAAGTTCTCAGCACCCACCAAACTTCCGAAAGACTCAACTGAGATTACTAGTGCCTATCACCTTTTTGAAGTGAGACACGGAATAAACTTTCAGTGACAATTTATTTCGTCAGGTGGGAATTGGCTTCTAATTGGGACCTGCTTTGTAGTCCTTTTTATTTTCTGCGTTCTAATTCGGACATAAACTCGACACAATTCTGGTGCATATCACAGGAGTATTTGTGAAGCTTGAATGATACTCACCACCAAAACCTTTCAAAGTCAGCCATCTCTTCTTCGTCGTCGTCACTTTCTAAGACTAACACCTCTGCATTTTTTCCGTACAGGGTTATTATGTTGTTTGCTTGCCAAAATAGGGTCTTTCCGCTAGCACTTTCATCTATGGTATTCGTTACTCGCGTCAGAAGTTTTTCTGGAATTTGCTTTTAGTTGGATTATACCCGCATCCAAAGGCTGAACAATGCTGTTGTGTTCGGAGGAAAAACGCAATTTTTAACTGATTAGCTGCAGCTTGGGATAGGCTGAACAGTTACCTAAGAGAATAATTGATCATCGCCCTAGGAGCATTTGGTTATTGGATTATTTATCTGCTTTTGAAGTTTGTCTCAGGTCGTCCACACTCGTCCGTTAGCGTGAAAACCAAGGCCTAACAACACCAGGTTGACGTGTTTAAAGCATCATGGACTTCCGTGTTTGCCGAATACTAGTGGTTTAAGTCTTTCCTAACAGCACTGTATGCAAGCAAAACCGTCACCATTTCTCTCCGTTTTGGAATGCCGCTGCATGGATAACCTCCCACAAACAAGTTGCGAAACGGAGCTGTTCCTGTGTTAAAACAATTGGAAATATCCTCCGAATCATAATGTCTGCATAACGTAGGAGTGCGTTTGAGCCAGTTTGATATCTCTGTACACGAAACTCCAGAGGCCTCACCGTTAAACAGTCTCGAGGTAATAGAATAGTGTTGCTGGAATTTGTACAACCGGCCACTGCTCGCACGAAAATCACTAGGCTCCGGATTACGAGCCACCTTTGCCTTCTCTAATAGCAACACTCCTGTTACAGACGATCAGTGAGTAGCCATTCGCACAGCGCTGTTGACATCTATGAACAAACCGAGACTCGAATGCACTTGTATCGAACGATAAAAGTACATTTACAACAGCCATACCATCAAAGGTGTCAGTAGCGTTTCCAAACAACTAAGCACACACGGCCTGGGCGGAATTCCCGAATATCCGTTTACACTCAAATGATACTGGTGACCTTCCATGAACTACCTGAAGTGCACACACACAATGGTAACACTTGACACTTTGCAAGATAGAACGATCTACGAGCTTTCTTTGGTACAAGATCAAGTGGCGTTTTCTGTCGGTGTATATCTGAGGAACCCGATGGCCGTGTTCCCTCTTGGGTGAGGGGGGGGAGGGAAGGGGTGGTATCAGTGATGAAATCAGTCAGGAATAGGACAATGTGTTCGCACAGAGGGAGTGACCAGTCTTCGGGATTGCGCTCTTGAAAGGAACACTGCATAAGTTATAGCTGATAACTAACCCTAACCTGAGACCTGAAGTGGAGAATCAAATGAGATCCCAGTGGGTCAGGTGTGGCAACGAGCCAGTGGATGGTGGATATGGCGTACCACCAACACGCAAAGAAAGGGTGACCATTGTGGTCGCATGCAGTGCTACTGGGGAGTAGTTCAAATCATTCGTCATCGGAAAACACAGGAGTACGTGATGCTTCAATCACAATAACCTGGAACTGTTGGGAGTTGATTATCACGCTAACGCACCAGTGTGGATGACAAGATACTTATTTCAAAAATTAGACCCAAAAATCAATAAATAAATACTCCTGGAGAGACCATGAATCCTATTTGTGATAACGGTTCATTCAACCTCTACTTACAGCTAAGCAACATGAAGTTGGAGTTTTCAGTTCTTGGAAGCGAATATAATCCAATAAATGGAGCTGAATTTCAGGGCAAGACATCTCGTACACGTGGCCAATGGGTGATAGTGATAATAATTTTACCTGAATTTTTGCGAAGTTTTTTGTGTGCCGACAACTTGTCTTCGTGTTTTAACCAATGTTCATGCTATTTTCTGAGCGTCTCTCCTAAGAGCGGACACCGAGATGCGGTCCCGGCGATGTTGGGTCTACGCGGTCACAAATGAGATCATCTTAAGAAAATAATCAGACTCGAAGGAACGAATCATAAGCAATTTTCCGTTTCGTTTTTCAGCATTCCTAAACACTGAGGACCCATCACGAATGCACTATAACAACGAGGACAAAAATCATCTGTGGTCGATGAAACATGCTGAAAAGCACAACTGAAAGTTCCCTCTTTTATCGCTCGACTTGCGTATTTTCTATTCTTACTTGCTTCGATTAAACCCGAGTTATATTTCAATGTAATGACTGTATGTTTGATTGACTATTATTCAGTGTGTCTTCATCATGTGTTACCATCACTGGAAAATTGATTGTTTAGTACGCATGCATTACTTAAATAAACGGTAACTTTCATTTCAATTTGCCGTTCTTGCCGGAAGATCCGAGCTATTATACCGAATAGTACGGAGAACCGATTGTTTTAGCGGTTGTTAAAATGATCGTTCACTTCTGTTGTGAAATGGCTATCCATATTAAACGTTAGCGATATCATCATTCTGCGGAAGCTCGTGGTACATGTCGGATTGAAAAACAACTCCACGAGTAGAGTTATTTCCTTATTAGATGATTACCAATGCCCGGTGGTATGCCACTGTCAAAACGTCTGAAGATCTGAAAAATAAACCGAGATAAAATCATAAGTATTAATCAACTTTTAACTGGCAAGTTATCAAAGCCGTAATAACAATGATACACAGGAGAACGCATACAGTAGTTGATTACTACTGCGCTGTGGGCTTCCATATTACTCGGTTGTCCATACCACAACCGGAAGTTAACAGACGGACCTTTACTTGGTATTGTTACGCAATAGTGCACCTCTTTACCTGTGCTATCGATTACAACCTGCAAATTAGTAGGTGGTACGCAGGCCGGTGACGCTAGCAATCACCCGATGAGGGTGCACATAATGCATAAACTGGTAACGGAATCGTCTAGGTAGCGGCTGAATCATGACATGGGTCACTTTCGTCCCCTCCATAAGGCTCGAATTTCGAGCTCGAGTAGCATTTTCCAGTCCAGATTCAAATTTTGCAGCTGTCATCTATATGGTTTGGCTAACCTGTCAAGCAGTTTACTGGGGCATGGCCGCTGCCTCGGACTGCAAGCCCCGTGGACAGCAGGTAAAAGCCGAGAACCGAGAGAAACCAGAATCTGGAGAGATTTCCTACAAGGATATCACAGATATATAGTAAAAAATGTATCTCCTACCTTTTACCCCATAATAAAAAATAACGAAAGGACGGAAAATGTGGGAATATCATTTATGGTAAGAACAGATTGAACGTAACAATTCTCAATGCGATAGAAACCCACCGAGGTAGTGAAAACTGTCTGTGCATGGAAACTTCAATCAAGAGCTTCCACTCCGATGTAGGTCACTATATTCCACAGCCCTGACAAATAATTAACCGGTTGTTCGACACCGGGATCAGTTGTCTTACACCTCACGTCTCTACCGCCTGCCATCATTTCAAACATCCATCGGTAGTCGAAATTGCTGGCAGGTTGTTTTAATAACGATCACTTCTACCAAAATGGTTATCCGGACTCCGTTAAACACTAAATCTATGTCAACAACCTACATTTCGACGCCTGATCAGAAAAGTTGTAGGCACAACAAAAGGTGGTGAGTAAACTCGTTTCCAGTAATTCATAATCATGCCATTACATAACGTTTCATATGAACAATGTTAAGTGGACAAAAGTAGACTTTGTTTGCTAATCTGAGACTAACGCGAGATGTCGGTAAAAGGCCCGATTCAAGTGAGTCGTGTTCACAGACCAGAGATGAATAAAGAACTAAGTAAAACCGGCGGCTTAAGTTTCTATTCCTCTGTTTGTTTCGTTCTTGGTCGCATCGACGCAAGGACCATTTGTTTCGTGAAAATATTGTATTGATGCATCGCTATTTGATTTTCAACCGT
>STRG.38520.5
ATTGAATCTTCCGGTTCGTGATTTCTGATGCCCGTTCTCCGTCCTTCTCTGAGTCTCGTATGGTGGCCGTGATTGACATAGCCGCGTTAGCACTAGTCAGTGCACGAGCCGTTAGGTCGAGCACGTCCATGGAACAAGCGATACGGACCATCCCTTGCAGGGGTGCCTGCAGACTTTCTACACTTCAGTCCATCAACAGTTAATCCCACGACGCCTCATTCAGCCTCCTTCATCTCCCCCGGGTCTCTTCGTGCTGCATCGAACAGCGCCCTCATTCCACCTTTAGGAAGCTCTTGAAGGGCTACCAACTTAGCCCCGGATGAATGGACTCCCGAAATCATCTTGAAATCTCCGTACTTTACCCACCTCAAATAGCCTTGGTCAAGAAAACTCCATGCTGGTAGCGGAACCGAATATGACCCAGAGGACGTGCAGGATAAACAGGTCGTTCCTTTGAAACCAGATATTTGAACAATAATAAAACAAATCAAACATAACAGAACTGTTCGTTTGAATCACAGCTATCTAGTATATTTTACGCGGTCTGAGGATACAGTCACGTGATTCGTATGCTGCGCTTCATCTCACTGCGTTGAGTCCGTGTGACATAATCGTTCTCGTTGCGTGATCTATAATTATTTCTAGCGATTATCTACCCACTTATTCAATGAGTAGAAAGCATGAATCACTAAGCAGGCAGTGCCTGCCTCTGACTGTCATGAGACGCTGATCACAACTCGGGTCGTTGAAGAACTTAAGTTGATTGCATACAGTTTAAAGTCAGACTTCGCCGATATACGTTCACATGACAGAGCTTGATTACCTGATCCATTCAACTTTTAGGAAAATCGGTATTTCGAAATACGAACAGTCTTTTCAGCCATCCATTGTTCCTTCATATGTTCCGTGTGTGTAGTCTATTTAAATTATCTATCAAATGATTCATCGTGCAGTTTAGTTACGCAATCTACTGTTGGAAACCCTGAATGCACTGTACAGCTGATTAACCAGGTTTGTCGGGAATCAGCTGCCCCGGTTCACACTCCTCGAAATCGGACTCGAACCTCTTGGTGCAAGATTGCAAGTCACCCGTCTCCAATTGGCTTTCATCGTCGTGGACAGTGGCCGTTCACAACCGAAACACTAACTGATATCAAAACTCATATGTGATCACAGCTGACTGTTAAATGTGCTGGAGGTCTCTCTGTTGAGCTCTCGAATCTTGCTTACAGGATACATAGCTTTGACTTGGAAACCGCAGAAAGCAAAAGTCGGCATTGGCCCAATCATTGTGAATTCGGAAGCGAGGGAAGTTGTGGACTTCACGCGGCCGTACTTGCCCTCTTCCGGAATACTCATACTGATGCGGCGAACGCGGGAGAATATGGTCGCTCCGTTATTTTTCATTTATTTGTTCTCGGAGTACGTTTGGATCGTCTGCGGTGTCCTCATTCTGGTTGTAGCTTCAGGCGCATGGGCGTGTGAGCTGATTTCACCGTATCAGCCAAACACTGATCGAGATCCAGTCAGTTTTGTCGAGCGCGTCAGTTTCTGCAGACTGTTCGATATGGTTTCCTTTGTGACAGCGAGTTGGGCAGGACAAGGTGATTCATTCAATCCACATTCACCGTGTGCCAAGTTTCTCACAGTCGGACACTGGGTCTTTATTGTCCTGATGCTATCGCTGCTGGGATCAAACTTTTCGGCTGAATTGGCCGTGAAAGGATCAAAGTATGCTACGGACACCGTACAAGAATTGGTTACAGAGGAAAACACTCGATACACAGTGGAAAGCAATTCGTTTGCGCAAATGTTTTTCGATCAGATGGGTACATCAGAAGCCATGCTTTTCGAGACGTGGAGAGAAAAAGCGACCACGTTCACCAAATGGTCGGGTGCAAATTCATTGTGGTTGTATCCCATGGATGAGAAGCATCTGACTGTAAATAAACGCATAGCAAAGTGGGGTACGGTCAACTCGTCTGACGAACTTATTGCCCTTGTCCGACAAGGCTGGATCGGTTTCGTCGGAGACCTAACCTCGCAGTTCTACATCCGGAAATCGTGTGACCTGATTACTGTCGGGAGTCGACTCAGTGACTGGGAATACGGTATGGTGCTACAACGGAATTCCGAACTGACACTCCAGTTTGATATGAGCTTGGCTGATTTACGAGCCAGCGGTGCGTTGTCTGTCATCTTCGATCGATGGTGGCCTTACACCTCGGAAGACTGTTCTCTTACGATCGATTCAGGGCTTTCTTTGGTCGAATTGAGCGGAACATTCTACCTGATGGCAGTTGGTATCGGAGGAAGTATTGTAATACTCCTGATTGAGATTGCAATTCATCATTCGCATAAAAATGTGACCAAAAACCGGTCCTCGACCAAAGATGCCGAGAGAAAGAAGACCACAGGAAAACCACCGAGTCTGAAAACAACGATCCCAAAATCACGGGCACCCACTTCGACGCCGTCCAAAATTCCACGCCCATTGAAAAATGTGCCAAACAGGCAATTGTCCCTCGAGAAATCGAGAAAAATTGGAGCGTCAAACTAAATTTTGAATGACTTTTTCACGGATTTAGTCAAAAGTATGAACGCATTCCGATTCAATCGACCATTTCCGCTTCTTTGGAACAAGACCAAAAGTTCAATCGGTTCACGCTATTTCACCGTTTTTTCAGATGGGCTGCGTTTTAAGAGAAATGCACATCGATGCGTGTTCCACTGTGACAGATGCCAACTGATCTGCGTCACAGTCTATTTCACACTGAATTCCCCAATATAGTGGACTGCACCATTTAGATTCATTTGTGTTCCTCCTTTTAAATGGATGCTGGCTCCCGAGATGTCGCTTGGAGTTTCTACTGAACAATGAGCATAGTCTGGCCAATCACATTCTTTTTTCTTGCTTTT
>STRG.37319.1
GTAAACCGATCGGCGTAATAGTAAGAACCGCTCAAAAACTGGCCTGAAACCGGCCGAAAATCGACCGGGTTCGGAATGGTTTCTGACCACTCTAGCGTTTGACGAGCGACTTAAACCGAGAGATACGTACTAAGGCATGATCTGAGTCTGCAGGTGTAAACCAAAATGAACGACGAGCTTTTATTGATCCCCGCCAGCGGTGACCAATGACAATAGGGTCAGTCTGAGTCCAACGTTGCGGGGACATGGGGGACGCCATATGAGTCTATGTCGCTCCTTATGACAGAAGTTCGTACTTATCGGAAACAATCAACGGTAAGAACACAATGGGATGAGACGACCGCTGTTGTCAGCGCGATCGGCTGGGATAGCAAACTAACCTCTGTATCTTTCGGAATGTCCCAAGCAGCCAACTTGGGGGTTGAAATCCCCATCAATGATCACCACGTCTGTTGAATGCACGTCTCGAAGCGGCTGGAACAAATCGCGATGTAATCCTTTCTCGGTCTCAAGATTTTCAGCCAGTGGGCACATACATAGACACGATATACAGGTATCTGTTGCTATTGACACGCAGAGAACCGTCCACCCGAACCGCACGCAGTCAACGGTTGATTGGGATCTAGTCTAGAAGTGTACGCACAGCTCATGCTCAGAACAACGCCAACGTCGATCTCATCACGAGCACTAGGCACCTGATCACCCGACACACGAAGAGTGAAGCGGGAGACTGTGGTGTCTGGGTTGCAAAGTGATCACAGAAGTGGGGTCCTGTATACGTGTTTCGGAAACAGCATATACATATTTTGAAAGTGTCAAGAGTTCTAGCGAAAACAGCGCTTCACCTTGTCTGACATAATATGCGAACTTTGAAAGCAGCCAAGTGAAGTGAACGTTTACGCTTAAGAAGTCCGTTTAATTTACGACCCACTCCTGAACTATTGCCCTGATCAGAGCCTTAATCACCCGTGGCGTGTTGCATCAGTCTTAAAAGGGAGGGACATTTTAAGGCCGCTTACGAGGAAGATGCTGGAGGTGTCTGGGCGAATCCTGGTATAACGTATGATCGGTTAACAGAATGAGAGCTCAAAAGACTGCCTGATTGGTAGGCTTTAATCAACCGAAGGACGAGGCATACGAGCTAAAAGAAGACAAGCGAATGTTGGATGATGCGAATGAAATAGGAGCGAATTATGGGGCAGAGGCATAGCAGCAAATATCACCTGGTTCGTGGCTACACATACTATGTTGCTATAACACCAGCAACAACGTTTATAGCTGTCTGTTTTCCTTTACGTGACTATCTCCTGCTAGAGGATATCAGCTCCATGATTATCGCGAAAATTATTCGTAGAGATTCTCGAGAATATAGTACGAGACGGTGTACGTGGCACCGTTCGGGGCTGTTGTACTGCTCGGTTGTCCAGTCCGGAGTGAGAAGTAAGTGGACGGTACTTCATCCGGCTTTTTTGTTGGAGGAGGTATGTCTAGCCTGCAGGGCGGCATGGTTGTTCCAGATGAACCGGTGGCCTTTCGCGCGGCTTATTCGCCTCTTCCGTAATGCCGGGTCGGGTAGGTTGAACAGTTTTTTTGTAGCCGTTGAGCCAGTAGATCTCCTCCACCCATTCAGGAGTATCTTCACACGCTGAGCATCGTCTCATGGAAGTGTTTAGACCTTGGTTGCCTTCAACCTGATTTAGCCCATCTGCCGAGCGGTTTGACAGTGTGTGGCTGGTGATGCATGTATCATCTTCGTGGAGCCACAGGGGAGAGCTGGATAAATGATGGAGACCAAAGACATGGAGAATGTCCCAAAGGACATGACAGTCTACCACCGCAGAGGTATCACTGCTCTCAGACACCTCATACATTTTTGTCGGGCTCCTGATAAATCACTTGGTTTGGACCTCTACTATAGTCCTATATATATATATATATATATCCATCGAGTTTAGTGTAAGGCCGTTCACCTGATTGGCGCCCCATTTTCAGCCCTCCGTCTTCAGCCACTGGCCCATCGCCAAACATCCCCTATTCTACCCGTCATGTTTTGCTTGAATGGAACGATCAAGAATGGTGTTATTTCTCTCAGCTCTCTTCACCAAGTTTGTGTTAGGTTCTGTTCTTCCGTTCGTCTTCCGGTAAGGTAATCACTCGGAGGTATGCCGTCTATACCTGTTGGACTAACCCGGAGTGCACATGATTTGCGCGAATCGGGATTCATTGACACGGAAGGCCATTCATCAAAGTTTATTCAATAACCAAAGCTTGGGCATCCCTCGGAGAGTTTGGGCAGCTATCGTCCGCCTAAGCTGGCAGCCCCCGACCCAAATGATGCTGCCTCGTGCACGTCCCTTTGCTCCATTGGGTGTGTCAACATTTATTGAATTTGGAAAGAGAAATTCAGGTCGCCATTTCGAGGATCAGCGTTAAATTGGTTCAGTTCAGGACCCATGCTCCCTATCCTAAATTAATCTTGCATTGACCAAACTATTTGCTTCCCTTTCATGCATTGTCACTACTAAATTTCATACCGATCATACCCTTGGCCTCGTCAACCGCGTAACAATTGTTGTTCAATTATGCTGCGTCACGCAGTTCTTTTTAGTCTTGTCTCTGTGACAAATGTCGGCGGACCATAATCCCCATCCGTCTAACTGTTCTTATCTCTTCGAGTTTATCGTTTATACAACCTTCCCCCCGTCTGTCTTATCCGACTGGACTTATCCGTCTGCCGCTGATCTTACTCTTTCTGATAACCACGTTAATCCGCTTGTTCTCCACCCGCGCTTGTGTGTGTACTCCCTCGAATCATTACCTCTCTTCTGCTCCTTGATTGGTCAAAAGGCCCCCATGGATATGGACCTATTTTGTAATCTACTTGACTCGTTCTCGCATTGCTGTCTCGAACGTTTCCTGTCTATTGTTGCTTGGGCGTCTTGGACCTTTTCTTGACTGTATTGATTCTGTGGTCGGTTCGTCCACAATTTGAGGTATGTTAGTGTTATTGTTTGACAGTCTGTCCTCTAGTACACGTAGAATAGCGAGCCGTGTTTTCTCTGTCTTTTGAATTGGGGTTCGTTTATCTACGAGTCACTCAATTACGGGACCAAAATCATGTACAAGGTGCATGGGGCTGAGGACCGAATCCGAAAGGTGGATCGATAACAAAGCACCAGCGACGACAAAACAGAACACATGCAACAATCTGGCCTCACACGACAGACCAGAAGAAGTTCCTTTACGAGTTCTTCGGTCAAGTTCCCGTGTTGGGTTAATGCCCCACTGCCCTGTGGGCGAGACTTTTGAGTCAAAGGTTCCGGTTAGGGTTCCATAAGAAGAGCCCATTCTGCAGGGTGGGCAGCCGCGAAGTGTGATTCACCCAGAAACCTCCATCATCTTTACTGAAAACGGCCTTACCGATTTTTATACCTTTGATTTAAGATCGATAAAACGAATGGGTCCCTGCGGCTCTGAAGAAAGCAGTAGTTAAGGAGTTGAACAGAAATCGAATGCACTCTTTAAGCCTGATTGTTCACTTCACTTGGTTGCCTTTGACATCCGCACATTATGTCAGATAGGACAACAGGCTGCTCTAGCTAAGACACTTGACATCCTTAAAATAGGTGTATGCTGTGTCTCCGAAACACGCGTACAAGACCCCACTTCTGTGATCACGCTTCGCACCCCAGCTACAACCTCAGTCTCTCACTTCACTCTTCGTGTGTCGGGTGATCAGGTGTCTAGTGCTCGTGCTCAGATCGGCGTTGGATTGCTTTGAGCATGAAGGCTAAACGTGCACTGTTAGACTGGATTCCAGTCAACAGTCGTTTGTGTGCAATTTCATTGGACGGTTCTCTTCGTGCCAACAACAACAAACTGAAGCTTCGATGCTTGTTCGTCGTGTCTGTGTATGCGCCGACTGACTGCAGTTCCTGTGAAACCACGGACGAATTCCATCAGGACTTGTCTTAGCTGCTTCGAGGAGTGCGTTCAACAGACGTGGTGGTCATTGATTAGGATTTGAACGCCCAAGTTTGCCGTTTGGGAGATTCCGAAAGGCACATCGGAGACCCATTTGCTATCCCAGACGATCGTACGGATGATGGCGATCGTCTCATTCAACTGTGCTCTGACCACAGATTGTTTTGGCAAGTACGAACTTCTGCCATAAGAAGCAGCAAGGACTCACATGGCGTCCTCCATCGTCTTCACAACGTTAGACTCAGATTGACCATATTATGATTGGTCACCGCTGGCGTGGATCAATTGAAGGTTGTCGTTCATTTTGGTCTACGCCTGTGGACTCAGATCATGCCTTGGTCTGTGGTGGCTTCTGTTCACGTCCCGCATCACGACGTCTGTTTTCTGATTGGTTGATTGTTCAATCGAGCAGCTGTCATCTGACGGGAATTTGTTCACGACTGATCGTCTAAAAGCATCTGTGCTGAAGGGTGTATCAGAGAAATTCATTTCCATCGTAAAATCCCTTTACAATAATAGCCGAATCCGAGTTCGGGCTTACGGTGATCTTTCACCCAAGTTCACCACGAGAAGTGGTGTACGTCAGGGTTGTTCCCCTTCTCCTTTTCTCTTTAACTTTGTGATTGATATGATCCTAGAGACTGCACTTTTGTTAGGTGAGGATAGTGGTATTGAGCTTTTCCCGGATGGAAAGGTATCAGACCTTGAATATGCTGACGCTATAGTTCTTCTAGGTGAAGATCCATGTAAGTTGCAAGCTTTTCTAGACAGCTTGACGGATTGCATAGCAATGTTCGGTATGCGTTTTGCACCTTCAAAGTGCAAAATGATGTTACAGGACTGGGTTGGTCCAACGTCAAACCTTCCAGTGTCTGGGGAGACTATAAACGTGGTAGATAAGTTCTGTTATCTGGGTAGCTGCATTTCACCGGGAGGTCGGATATCGGATATCGGATGTGTCTCTGCGTACACAGAAGACTCATTTGGGATTTGGTAACCTGAGTCACCTGTGGCGTCGGCGTGACATCCGTTTGCCTATCAAATGCCGAGTGTACGCTGCATCAGTCAAACCCTTGCTTCTGTATGGTTCGGAGACATGGTCACTGCGGGTGGAGGATATACGAAGATTGTCGGTATTTGAAGACCGATGTCTTCGTAGTATTGCTCGAATCTGGTGGGAACACTGTGTTAGCAATGCTGAGGTTCGGCGGAAGGTTTTAGGTTCAAGGATCAAATCATTAGATGAAACACTTAAGCTCACAGAACTAAGAAGGTTGGGACATGTGTTGCGCATGTCTCCTGACAGGATTTCTCGGTGTGCTTTGTTTGTTGAGTCGGGTACCGGTTTGCAGATGAGTAAGGGTGGTCAGTCCATGATGTGGAAGAAAGGTATGAAAAGCCCAACTAGTGGATTTGGTCATGTAGAGCGTGTTAGACTTCCTGAGTGGGGTCCAAGAGACCCTCTCACTCGATGGTTAGCTACGTTGGGGGATATGACTAGATGCCGCGATCAGTGGCGCCCTTGCATTCACAAATTTTCGTCATCGACTAATTCCAATAATGTAGTTCTCCTCTTACTCCTTTCATACTCTCTTCTACTTCATTATTTCCTTTTGAGATTGTTGCTAGGAGGTGGCAACCGAAGCCACCGCACGCAGTACACGGTAATGGGTGTCTGAACAGACTGTTCCCACTCTGTGCAATCAATCGTGTCCTAATGTACCCTATCCGATTTCAAAAAAGTTACGTGGACTGGCTGGCAGTTAGTTGATCATGGCTACTCTAACCTGTTCCCCATATATAGGGAACATCTTTGGCGTACACCTTAGCGCTCTTTTCCAGATGGCCACACCCGTCTGTCTGCGTGACCTTATATCCCAGAATCTGCTTTGCTATGACTCATTTCCTTTTTTTTCGTTCGCGTTCATAACGTTGCCTTTCCACTAACCGTTGGCATGAGAATGGAATGATTGTCCGGGTGTTTATATGTTTCGTTGTTTTGTACCTTGGTGTAGTAGCTCATGTTGCCTTACTTGGTAGCTCACATGGGACCAGTACTGCTGGGTGACTGTCCAACAGTTTGCTATTTTTCTGCTGTTTTCCAAACTGGTTGAGTTGTTTTTTTCCTTTAAGTGTGTGATAATTACTAAAATTGGGAGTCGGAGTAAGATATTTAAGTGCGTCAGCACGTTAAAATTGTGATCGAATTTCGGAGCAGTGGAAGTTAAAAAATTCAGGACTAATATTCGAACACGTCGTCCTCCGGGTGTGCCAGACTTTCAGAAAGAGGAGAACAGTCAAGTCAGTAGAAGGGAGCAATAAAAGCAACTACCGGACGGCGAGAGGGAAAGACTTCTCACTGGTCTTAGTGGAATGGATGATAACGTGTCAAGGGGATCAGAAGAACCGGATATCTGTCTTTCGATGAGCATGTAAGGGACGTTTGTCTTACCGCTCCCAGAACCGCTGAAGGAGAAATGGAAATCGGTTAGCAGATGAATGGAGGATATGCAAACATAAATTCCAGGATTTTGCCGTCCTCAGTCGGTTATATTCGGAACAAAAAAGTATCCAATTGCTATGCTCTGATACTTTCTGGGGGATGAAGCCGCGCGTGTGTTGGTTACTCCCTGTTGTTAAGTGAATGAAGATCAAGAAGATCCTACGAGAGTGCTGCAAAAAATGAACGAATATTGTTCGGGTCAGTCTAATGAAACGAACATTCCGATCACTGAGAATGGTGATAGAGAACACCCCAAGTTAGATGTAGCAAATGTCCCGTGCGGAAGAGGAACTTGACACAGAAAATAGTGAGCCTTCTGAAGAAGAACCGAACATTTATATCCTGGGGGAATGCGAACAGATGAGATCATTCGTAAAACCTGCCGTGGTGTTTTACATAGAAGTACTGAATCTACGAGCACTGAAATAATAATAAGAAATATGTTGTCCGGATGCTTCAGAAAGGTCTCATCTATGAAGAGAACGAAAAGCTCTACGGTTTTTGGGAAAGTGGGTGGTTTGAGGTTTGGTTGGATAAGACAGTCACTCAGAGGTAAGAGCATGAGGAAGAAAAATGCCATTGTTGCGGATAATGGTCCGCATGTGCCCGGGAGAACAAGAAACTCCCGTCTTTATCAAAGAAGATAGGATGTGAGGGTATGTGTTGAATCATTGTTGGTAGGGCCCCAAGTCACATTGGCAGTCAACACATGGGCTGTATCGAACCCAAGGCTTGATCGCACGAAATCACGAGGGACAGGATGGCCTATCGATGACATGGATCGATCGAATGGGAGATGGATCTGGTCGGCGGTGTTTCAGTCTCAAGGCTTGATTACCCTAGCAATCGGACCAATATGTTGTGTGCGCCGAGTGGATACATGAGCCAATAAACTGAGCTGATTCCCAGGCAGAAAAGACTTCACAATGGAGTTAGTGGGACGGATCAAAACAAGTAATATCAATATGTCAAACACATTCAGACGATCAGTGCTCCTACTCTGAACATCGAGACCGTTATCATCTTTGTATCTTATCCAGTTGAGAAGCACATTGGCTATGACGCACATAAGGAGTCATATAATCCTGGTGTTCTTTGCACAAGATTACCTAGCGCAATCCTTGTTCTTGGCGTTTCCGTCATCAGTCACGAAGTTCTTCTACCAATGGCATGACGGTTTTTATTCTTCTACATTGACTCCTCTAGCCCTTCTTATCGTGTCCTTTCCCTATGAATTCCACTCTCCATAATTTTGATTAGTCTAGTTTTCGATAGAGGTTCTCGCTGATAAATGACAACCAGAATCGCTGCATTCAATACACGTTTGTTGGTTGTTCGAACTGGACTGGCTGTTGACGAGTATAGAGTCACCGTTTGATAAGGTGTATCTAGAAAATTCTGAAATGGTGTTACTCGATTAGTCCCAGAACTTTGAAACACTACTATCTTCTGTTTTTCCACTTTCATACAACTTTTTTTTTCAAGCACAGAATAGGAACAACCAACTGTGCTTGTTCGGACTACTCTCCGTGCTCCCGTTGGGCGATGTATCGAACATATGTTTATGCTAGCACAAGCAAGCCGATGCGTGCCTCGGCGGAGTTCAGCAACTAGACAGTATAGTAGCACTCAAACCACAATTCGTATCGGAGGCAAAACGCGTTTAATAAACATCAAACGTAGCGGCGGGCCTCATTCGCAAACAGTAGACGCCCCCGTGCAGTCACAGCCCGGTGTTTCTGTTGGTACGGATCCACTTGCTGACGTAAATGATATCTCTACCGAGTTCCATGGTTCGCCTAGGTTAGACTGTTCCTTCTCCTCCTCCTCCTCCTCCTCCATCGCGTCCCCTAGGATGACCAATTCTGCCTCCTCCGTGTCCACATCAACTGATGAGAGACGAAAACAAACCGTGGGAACAGACCCGGATAAAGGCTCCCACAACCAATCCGGTTCCGGGGATCGTACCGGTTCCGAACGCCATCCAGCCGACCCCTTTGTTGCCGAGCAGGTTGAGCGTAAAGTTGCCCAGTGCACTTGTTGTACTCGTTTACATCTGCAATACCTAGAAGAGGGACGCTACCGCCTGGGAACAAGAGTCTACTACTTCCGGCGTTTCCGGAATCACGTCATGGTTCGAGTTGGTGGTGGTTGGCTCACACTAGACGCGTTTCTCGAACGTCACGACCCATGTCGTCGCGGGAAATCTACTGTTGACGCACATCGAATCGTGCCCCTGCCAGATGCGCGATCATCAGTCACATCCTCGGAGCCATCTCCCGAGAAACTGGTCGAACAAATGCCATCAATCAAACCTGCTATGCCAATGGGTGGATCCATGATTGATTTACGTCGACGTTGGTCGAAACACAGCACCAGCAGCAATGAGAGCTCAAGCAGTCAGACTAGTGTGCGAAGCACAGCCCTGACAGTGCCATCCATCACAACCGAGTGCAGTGAGCCAACTCGAATTCAACGAGCGCGTCCACCAAATCCATCTAAAACTCGCATATCAGAAATAGTTCAGAAAAAACCCGTCGCACTCACCAGTCGTACGCGTCCGTCTACGCCAGTCTCGCTTGCAAACAACGGTGCTGTGCAGTCTCGGGAATCGTCTACTAGAGGACGCCGAGTGACGCCGTCGCCACGCTCTTGTGATTCTCGTCCGTCATCTAAAGATGCAAAACCAGTTAGGTGGCGGTAATTGGTGCATCCGTTCGTTCGTGTACCTTTCCCGCAGGGCGTATATTTTATCGGACGAATATTCTCTCAGTTTCTCACGTGATCGGTTCGCACCTTTTATCACTCAGAAAATCTGAAATCACAGTTTCCAATGGGCAGCTGATTTCACTTCGCATTCCCACTAGATGAGATGTATACGGAAGAGGTATTTCTTTTATTTACACTTGTGAACACGTACACTTATCTAGGTGTGCGTATCTTATGGTTTTTAGTTTTAGTTAGTACCTTGTTGTTGATTTCATCATCCCTGGTTTTGGATCTTATCTGAAATATCCTTCCTCTTCTCACACGGACACTCCCGAAGTTTTTTCACACCAAAACAGTTTCTTCACGTTTGTTCCCTGTGGAATTCCTCCACCCAAATCGATCCCATATCCTCACTTGTCTTACCGAATCAGTGTTTTGTACCGATCAACAACCACCAACACCATCAGTTTGACTTAGATGCATCTGAAACAATAAATTGTGATAACTGTTTCTACGCTTTAATGATGACTCATTGCATTATAATACCAAAGTGTTTCTTTTGAGCGTTAGAACATTTCGATGACAGCTGGATTATTCGCGTACGCAAACTTTCTCATGGACCGCCGCACACGTGCATAGGGTTTTTCTCTAATTTGTTTGTTTTGTAACACGCACATGAAAACGGTATTTTCTAACTACCAGTTTCTGGTGATGAACGAGTAATATTAGTCGCTGATTTATGAATTTCATTATGTGGGTTCGAACCCAATAATCTTTGGTCAATTCAGTTCT
>STRG.48606.4
GAAATACATTCGGCAGTGGTGGGTGCATAACTGGTGTGCATACCATCGAAGGAATTCTGGACGCTGGATTGGCCGTGGCCATTACCTGTCCTGTGCAAACTGAACTGAACTGAACTGAACAACCGAGGGACTATGCAACTGCGGCACACCAGCGTTTGGAATCTTCTCACCACTACTTATGGGCGCGGGACGTGGCGTGTTCGTTGTATTCGAAGGCTCAGAGAAAGGGGGAAAAAAGACACAGTCGAAACTTCTTGCTGATGCCTTGACACAAATTAGCAGCAAAAAGACATTGCACATACATTTCCCTGATAAGTCTACGTCCACTGGCCGTATAATTACGCGATATCTTACGCATGAGATCAACCTAGCCCCGCGTGCTGCTCATTTGCTGTTTACGGCGAATAGATGGGAGAGGCAAACGGAAATCGCTGCCGCACTGGACGAAGGACGTCATGTGGTTGTCGATCGGTACAGCTATTCGGGTATTGTGTACACTGCAGCTCAGTCAGATCAGGTTTCGGAAGTTGACTGGACTTGGTGCTGTACTACGGAATCCGGTTTGATTAAACCTGATGTGATATTTTGCTTGACACCTGGAGAAATGATTGAGATTGCCGCACGGGATGGGTTCGGTCAAAGGCCTTCGGAAACCGCGTCCTTCCAGACTCGCGTACTGACCTACTACTCTCGACTGTCTCGAGAGATGGAAAATGAGTTGACCGCAGTTGCCAATGAAGTCGATGCGACAGTCACAGGGGATACTGAAGCGCCTTCTTGTAGCAAACCTAAGCTGTGGAACTGGATCCAAGCAACTGGTCAAACGATCGATGAAATTCACACGTGCATTATGACCATTCTCGACCCGTTACTGTAATTTTCCCCTATAATCGACAGTTTATCGTAAGCAAGAACTATATGTATGGTTTCGTTTTCTATTGGCAACCAGTTGACAGCAAATAACGTGAGACTGTTACTTTCGATGGGTTTTCGCAGCGTGGAGTTGTCACAAGAATGCACGACAGGCAAGCCAGACAATGGGTAGCCCGATTTATTTGTGAATATCTGTTGAAGTCGATTTTAACGTGTACTGGCGCGAAAAAGTCGATTATTGAAAACTCCGCTTAGTCAAAAACAACATTGCTGGTGGGAGGATTCTTTCGTAGCCAGTTAGTACTCAGAACCGGGTGATTTCCTAGGTGTTTCTACGAGTGATATTGATGACGTTCGACGAGCTGTGTCATGAAAACTGATAATCTGAAATAATGAACTATTTTGAAGAATGGATTAAAATTGTACACTTGAAGTGAGTAATATCAGTTTTAAAATCCAAGGCTGTAACAATTGTTTTCAGTGCTTACTAGTGGTGTCCTCACAAGTCGTTTAAATGACGCTGGTACAGTTCGTATAAACCTCACAATTACTTGCGGGTAGTGCGAGGGATTGGTGATACTTTGCTTGGCTGACTTTTCGGACTCCTTTTACACACACGAACCCCAAGTCTGTCACCAGCCTTGCACTGCGAAGCACTAGACTCAAGTTTCGCTCTGTTACGGTTCATCAGTAGAGCATATCCACCGCCACACCCAGAGTTTGAGCCCAAGTGTTTTCACCTGGAAGGTGTATGTGCAATCACTACGCCACCCTACTCCCGTCTGGGCTGATCCGAGTGACCGAGTTAAGTTTGTCCGAATGTCGTCCTCTATGACGGCCGGCAGTTCCTGGCAGCTTCACCGGATGACACGGCCACCTTATCGGTCCACTCCCTCTGCATATTGTATATTTATACTTTCTAACCCAATGTGCAACTGGATGAGAAAGGCGGTGATCAATGGGGCCCTGACCTTCTGTTTAACGCTGTATAATGATGATGAGGCACTTTTTGAATCAATTTGTACTGGCTATCATTAAGGGACCCAGAATCGAGTAGGCAGTTGTCCTCGTCTCCCCTTGGTTGTCACGTGGGGTGATACTTCCCAATACAATGAGACGAACGCATCGTTTATGCATTATACGCCACTTGCGCGCCTGAACGGATAATATTGAATGAGGCGAGCTCAGTTCATCATTTGCATGCAGATCATCGTCGACGTGGAGGGTACATGGTAATTTCATGATTGTACTGAACAATCTTGCCTTCTGTAGTTCATGTTTACAAGTATCTTGGCAATGAGCGAATTAGCGCGGAAAAGAATCTACTCAGAACCTAATTTTATTGTCTACGAAGGCATTGCGGATCGAACTGCCACACTCAATAATTTTGACTGCACGTGTATAATTTTAGGATAAACTTCAGCTACCGAGTTCCTGCTCAGTAGTCAATTGTTCCAGATAAATGATGGGGTGGGTTGCTTTACTAATCTGACTTTTATGTATTGTTCCAAAAATAAATGCAGATCAGTGTATTGATACATCCACAGTGGTATTTTGTGTAGAGTTGCACGCTGCTTTCGTGTGTAGAAAAGGATTATGCTACCTGATGTGAACCGAATACTGCGAACCACATGGATTTAATTTGCTAGTGTTGATGGCGAATGCTAAATGTGCCAGTTTATCTGTATTTCACCTAGTAGAATGTAACGGTAGAGTAGGCTGATTGCTAAGCTCATGCCGTGAGGGAAGAAAGAGGCCCGTTGGGTTAGTACCAAAGTATACACGTGCTGTCAAACTTTTTGGTGCACAAAGCGCCGACTACTTCTAAACTCTCCCACCAAGCCGAGGAAGAACTCTTCATTGCTCTCGAGCAATCTCCTTTTCTTGGTGCACTCCGTGCGACAAAGGTATATGACCCTCATTTCTCTACTTGTTTCCGCTTATGTATTCCCTAACAAAACCATATCTGGTCAGAACGACTGAATATTCATTACGACGCAGAATATAAAATTCCACAGCAAAGTAGTTTATTATGAGGTAAATAAATCCGAATATGCAAAGAAGAGAAGTGACAAAAGCTTAAGACCCGCATTGGCTAGGCTTCAATAGTTTCAACTTAAAATCGTGTGTGACCGGCATTCTGCTTGAGGATCCCGATACGTCCCGGCATACTTTTTACAAGACGTGATTATCCCTTGGCCAATATTCATCCATTCTCGCTCAAGGGCGGTTGCTAATTCGCTCTTTGACCATAGAATCCTTGTACACCTGACGAGCAAACACGCCCCAAAGGTTCTCAACCGGGTTTAGATCTGGCCTTCAGGCTGGCCACTGCATGACCTTGATCCCACAAAATAACAGCCCACATTTTGTAATCTATGAACAGGAAGTGTATGGGGTATTTGAAAGGAGTAGCACCTCTGAGTTGGTAGACTGTGGCGCACCTCGGATTATCTCTTACCTCTTCGGTCTTTATCACCTGCCCAACTCTCACCTGTGGCTCGACGAAGCTGAGGCATGCATCAGCGGCCACACCCCGGCGAACCACTCGACAGGCAAGTCAAAACAAGTTGAGAGTAACGGATGCCTAAAACCCTCGGTGAGACGGCGCCCAGCATGCGAAGATGGATACTGGTGCATAGGAGGGTGAGACCTGCCGGGACCCAGCGGCTACGAAGGAAATCCGTCCAAACAACAGGGTTGTATGAACCCGTGGGTCTAGGTGGCTTCCACCGAATGGCGAACGAGCTCCTAGAGAGCCACCGGCAACCATGCACCATGATCACTGGGACGCGTTGTGAATCCCGGATTGGCAGACCACTATCCACAAGGCGTACGAGCCGCTCGTTCGTTTACCGGCTCCCAACACAAAATCTTCCTGCTGCCCGACAGGTAGCACTTGGCTGTGCACGGGCTAGAGTTGATACCTCGAACAAAGAGCTGACTGACTCTGGGAACGCCACTTCGTACCAAATTCCCAAGACCCTTAATGACAAGTTCCCTTTCGTCCGGGACACGCATGAAGCCGACTGATCTCGCAGGAGCCAGCCGCATAAAAGTAAGTAATGGGTGATCTGTGGATAGAAGCATTATCTTTTTGGAATATGATGTCATCTTGTAATCTGTTGGCCAGTAGCGGAAGCAGAAACTATGCCAACGTATGAACATACACAACGGAATCGTGTATACCCCCAAGTATAACTACAATTAGCTCTGGTCGTTGACTGAGAACGTTGTCCAAATCATCACAGAGCTCCTGTCGTTGTTAAAATCTTTTCTTCTCTTCCGATATCATGCTACTAATAATTCCAAGCATCCAGTCCATCCAAATTGTTATTTCTATCACTGAACCGGGCGTTTTTCAACCTGTTTGTCCATGCTAGGCGTGTTTCAACTCATGATAAGTGCTGTTCTTTATGCACCGTTGTGTGAGCAATGTATCCTTTCAGTTTTTGTATTTCATCCATGGCACAGCTTTGAGCGTTCTCTGTAACGCTCGTTTCGGAACACTGACCCCAGTAAAAGTTTATAACGTCAAAATGGAGCGTATGCTATTGGAGACAAGACGAGTTAACCTGCGTTTGTTCGATTTCGTTAGTTTTTGGGCGACTCGTTCGCTTTTTAGGCGTACATTGCCCGTCATACTTCAGATACCATCATACAGCGATTCTCGATCTCTTGAATTGCCTGGAGATTTCGTGCAAACTTAGCCGCATTAGGCAGAACGCAGATAATCTGTTAGTCTATTTTTGTGTAGCATTGTACGGACAAAATTCCGTGTCAGTTCTGTAAGGTGTATACGCGCAACCGACACGATTGAGGCTCAACTGGGTCATTGGGGTGCATCACGTGCCCCAGTGCACATACTTCACGTGATCCCGGTTCTCATAGTTTTGTCATTCGTCAAATCCACATACCGAACTAACCAGCTTGGTACCAGTCTTAATGGTCCGTCTGGCTCTGTGAAACTTTCCATTGGACGGCGCACTGGAGTAGGAAGTCCTATACTTTTGTCACTCATTTTTTAAGTTTTCTGCTCTAATTAGCATAGCGCATGGTTTCACTCTGGAATTCGGTGAGCTGTGTTGTATTGTGCATTCGGTATTCTGACCTGGTATTGGTTCGTTAGTGGCTACAGAAGCGGAGAATGAGGAGAATCTCGTACCTTTGTCGCGAAGGGTACAACACAGGGATAATATATACCGCTGATTCTTGTACCCAGTCATCGTGCTAAATATATGGGTCGGACTGGTAAGGACGACCAAGCCTTCTAATGGGCTAGTGTTGAGGTTAAATACCGCTTGACATGATTCATCCCATTTCTGTTGATCCATGTCATCGGTCGGGTATCCTGCCCTTCGGCTCGATACTGAACAAGTACCGTCTGATAACGAGACCTGGCTGTCTACTAACAATGAATCAGCCCATTCCCGCACACCTACAGAGTTGTTAGAAATGAATGCTCCTAGATGGTACATCTGCTCATTCATGCATGAGTGTGCACGCGCATGTGACTTCTGTAAAAAAAAATGATAGGTCAACGGGACGTTGGACGTGGAAATGACCACAATTCGCTCATCGATCGATAATGTGGCCCATAAATTACTGGGTCGAGCAGGACGATTGCTTACTTGTCAATGGCTGTAATCGGTATCCATCACACGGCAAAAAAGCGCCTACTAGCTTCACACCGGAATATGTTCATCCCTAGGATTGCAACTTAGGCTAGCTGAAATTGCAAAGTGACGCCTATCACGACAGTGACCAGAGAATCTGACAGATCTTACATAAAAATGGAGCAAAATCAAGCTAAATCTGACTTTTCGGGACATTACGTGTGGCTCACTACTCCGTGTATGAAGCTTGTAGGTACCTGTACATTTCCGACTTTTTCCATGATTTTCAACGTCCCTTGGTGCGACACTCCTTTGTTGTACCGACGTTTTAATGTAAAAAAACACACCTTTTGGTCGTCACCACCGCGCAATACAAAAAGGCTGTAAATAAACCTTTAATTCTGGCACGGTCTCATCTTCTGGTTTGGAGTGTCTTGGAATCATATCGGTCGGAACTAACTGTGTGAAACAAAACATTTTAGAAGCTTCAACGGCGTCTCTTGGCACTTCGCTCAATACCATCCTGTTCTGTCCAACGGATGGCTGTCAGACCGAACTGAACTGAAGACATTGGCGGATATTGGCTCTTCGACGCTCATTTCCTGATCACAAGAACACTGAACAACTATTGAACACGCGCAACCCCCCGCAGAAGATCGCTGGTCCTTGCAGGTAAAACACGGATTGCTGTGATCGGTCGTTCAAGACGGCGCCCACTGGGCCCAGAGTGGCAATAATCGGCTTCCGGTTTGGTAGTGCGCAACGAAAAGCCGTTTAGAAACGAACTCATTGTTGTTCTCAAGGATAGGTTAGTGAAATTTATTGTCTTCAACTAAAACCCAGAGGCTTTTCGCTCCATTCCAAGAATCGCAGAAGAACCGCTGTATGGCTTTGAAAGACTTGAAGCTTTTGTGTATCAATGCTAGAAATCAAGGCGATACAAGATGATAATGCAGTGTTCCAGGGCTTCAGGTGGTATCAAGATGGTCTCATTTGTTCTCGAGGTATGGAAGCCGCCAAAATTCCTTAAACGTCGGATATTACCTTTGGGCTTGCGGGAACCAGTGAAGAAGACAACCGACCACTTAGTCGCGAAAGGTGTCCTAACACAAGTGAGCGCTTCAACGTGGAATACACCAATTGTGATCCCATTGAAGAGGAATAGGAAAACTCCGAGAATTTGTGGAGATTATCGCATTACTGTGAATAAATTCCTGAAGCAGACCAGCTGTTCTATGGTGGAACCGGAAGACATTCTGCATCAGTTTCATGGTTCAAAATTCTGTTCTAAGTTGGATCTTAAAGATGCATTTCTACAAATATCACTTGAAAAATAATCCCATCCGGTGACCTGGTAACACAAGAAAGAAAAACATCTTGCGCCCATTCTAGATGACGCAGACCTAGAGTTGCAGGTTTAACAAACGCTCGGTGTACCACATTTATAATAAATTGTGTCGTTTTAACCAACTGTTTTTCTGATCAGTGCTA
>STRG.40929.2
TGCAAATCAATGTGGGATTGGCTTCGGGATGGGTTCTCCAGTGGGAACAAGTTTTGTGGGCTACCTCGCCATTTGTGCCTTATAGAACTATAGTCGAAATGGGTCCATTGCTTTCCCGAAGAGAGAGAGTACGTCCCTTGGCGTATCGGCTATTGGGACGTCTGGAGTTTGTACTGGCGAAGAACAGACGGTGGTCACGGCATAGAGCCAGAAAACTTTCCCAGTTGTATGAGCGGCAGGAAACGAGACCAAAACGACGTCCTAAATGCTCTTCGCTTGATGACCATCAACCTGATCTAGCGTTCATGCCTCCTGCCAAAATCACTATCAGCCCGGTTCTATTTACGTAGGAGGTCGTGTGGCTTTTTGTAGAAATATCTTCGCGTTTGAATTACAGTCTGTCGGAGTATGCGCCAAGACGATGATTAAATTGCGTTTATCGGGACGGCGACTGTTCACTTTGTGCGAACATCCTAGGCTTACTGCGCACAATTGACTGTCGACTGCGACTCAGTCTAGTAACGCCGCTTCAGCCGTCTCACTATGAGCAATGCCAACTCCAGCAAGACCGGAAGTCTTAGCTTCAGGGTCTTCAGAAAAGTTCAAGCGAAAATTCACAAAAAAGGTTTTACGGAGTCGTCAGTTGGATGATGTAACTGTGGTCTTTAATGCGACTTTCTTGTATGCGACTCACATTGTGTACATGCGACTCAGACGGACGAGCTAACCCCGCTTGTTGTCCTATGCGCATCCGAGTTCGAATGTTGCATGTGTCCGGTTTAAATGGGAGTAGAGGACGAAGGAGGGCACCGGCCGGTGGTTGCGGGTTCAATGAGACTCGGAAGCTTATTGACGAAGGGCAAGAGAGAACATAGCTAGTGTTTCCACTGGTGGCATCACATCTGGTACGGTTGATTGTAGTTCCCTTGGGCTGTGAATGAAAAAACGTGGGAAGGGAATGGAAACGGGAGATTAAGTTGCGTACGGTGTAGGAGAGCGATCGTTCGGGTACACGAAAGAACAGTCAATCATAGTAGTGGAATTTGTCGCGGTTGTTTTCGTTACGGGCTGTTGTACTACTCGGTCGCCCAGTCCAGAATAGGCATTTTTTCGAGGATGCACCTCCAACCTTTGCACAGCCAAGCGCGTTCTGCAAGGCAGGAGGGTTAGTCCATATGAGGCGGTGGCTAATTGTATGGTTCATTTGCCTTTTTTGGGGAATCCTGTGGGGTAGGTGGAATACGCCAAAGAGCTATAGCCTCAACTACTGGCGGGCCACATTCACTATGTCACGGTGCCGTCAGCTGATCTTTGGCGTTTCAGAGTTAATCACGCTAGCCAAGCGGGAAATCCCGCCACACTCTCGAGATCTGCCGCTAATCGTGCACGACCGCTAATTTGGTGAGTCCGCCTTATGCACGGTTAACCATCGGAGTGGCCGTCCTATTCGCAACCTGGAGATGCTCCCGGTAAAATGAAGCTCAGCTATCCGCGACCGATCCCTCGGCTACGGGCTGGTTTTTTGAACCTTGAGCAGACCATGTATTTGTAGTGTGGTTGAACCTAAAAGTTCCATTTTTTTCAAAGGACCTGGAGGACTTTAGCGTTTTCAGTAAGTCCGCCATTTTTCCAGCGCGATCGGTGCAGTCTTTTTGAGATGTATCTTTCGTGAACTTTGGTAGTTGTTGAGAATATGAGATAATTTCGTCATAGTATCACTTCGATTCGGTACAACTATATCTTTGCGGTCGACTTAGGATAATCTACCTATTCGGTTGTTATTCCTTCAGTTCTTCGAAATACATCCTAGGTAACGGATCATGACTCGAAACGTAGTGTCGACGGCATTGCTCGTATGCTGTGATAAGTGAGTTCTTAGAGCGTGCTAAAACAAACAGCGATTTTGGCATTCGATCTCTTGTTCATATCTTGAGGTTCTCAAAAAACCTCCATCTTGATCTGATTGTCCTTACGCTGTGGACAGGAACACTCGAATCCTAGTGGTAATACTTCAGTCATAGTGAGAACACTGTGATGTACAGTGTGTTCTTTGGGAACGGGTACAGCCCTGGAGCTTCGCATTTCAAATATTGCTACTGATAACAGGAGCAGTAGTTAGAGTTTGACTCCCGGAATTATCGCCAGGAAAATTGCGTGGCTTTGTCCGCTTGTGAAATCGGTGAACGACACCGGGATTTTGGATATTATACATTCGAAGTTGCTTTTTTAATCTCAGTAATCGGATATAGCTGTCAACGCTAATTGAGTGAACTGTTAACGGTATATGACTGAACATGAACTCGTCCATTGTGAATAAACGGGCCATGTTGATCAATCTATTATGGCCTTGTATTAGAAAACCCGAGCCGAAAAGCAACTTATGTAGTATCTGATCAGCGGTATGTCATCCATTGGGACAGTGTCTTTCGCTAACCCTTTTGTATTTTAACCTGGTATATTCAATTTGGTCTCCTGAATGTGAAAGACTTCAATAATCTAGTTAGGTTGGAATAATCATGAATGGTTATTGGATTGTGGCTGTTCTGGTTGCTATGTCTCAACAGCAACCGAACTAAGAAATAAGTTTTCAATAGTATGGCGCGCATTCCTATGTTCACATTTTCTGTGTCGGCGGTGTGTTCAGTCTGGTAAATGAATAAAGCCAGTATTCTATGCCTTTGATCTCGTTCCGACGTGATGATTGTTTGATCAAAATAAGACATACAATAACCACTCGCAATACATAATGCACACCATCCAAGTTCAGTTGGCAAATCTGTTTGAGGGATGAACCGGCTAAGTACCATGTACAGGAATGCCAATTTTTTCATATAGAGAACGTTCGATGTTCTGCACGTAAATCACAAAGTTCTTTATTGTAGCGGGGAGCGCTGTGGCGATAGAACAAGACGAAGATCAACACGATAAGATCAATCAGTTGACAACTGCAGACCACAAAAGAGAACATGAATGTATCGAAAGCGATCCGACATAGACGGAAGGACGTATGTATAAATGGCAGTGGAACTCAGTGGGATCTGAGACAGTCGGAAAGATAGCCCAGATGGGTGACTATCGATTAAGTCATCAATCAAATCAATCGGACCAACGAAACGGGATTGGCGGTCAAAGGAACCTGCCTAATAGTGACAGGCGCGCGGTCACAACGGAACAGAAATATTCAGACAGCCGAAGGACCGATGTTGCTACATCGCGGTCTGGGAAGGGGACTATTTAAACTATCGCACATATCCTATCGACTGAACTCATTTGGCTGCTCAAATACAGATGTTCCTCACCCGTCTTGCCTTTTTCGTCACATTATGATAATGCTCAACATATCCGTCATCCCTCCCTTTATTTACAACCGATCGATTGGTCGACCAATTTGTCGGATGACAAATCGACCGACTGAACTACTGATTACTCCTTTACCCGCCTTGTGAAAAATTGAAGGTATTGTTACGACTCGAAAACATGTTCGCCTACACTACATGTCGTGTCTGTGTATTCGCCCCGTGAATACAGTTCTCCGAAAATCAATGACGAATTCTATTGTGGTTTGCCTCAGCTGCTTGGAAAAGTGCGTTCAACAGCTGGCGATTTAAATGCTCATGTTGACTGTTTGAAGGATGCTGAAAAGACACAAGGAATGCAATTGCTATCGCAGGCAATCGAACGGATAATGGCGATCGTCGCATTCCGTTTGTATCTTGACAGATTGTTTCCGGCCAGAACAAACTTATGCCACAGGAAATGGCAGGCTCACCTGGCGTCTTCGTACGCTTTCAAAGCTTCGGACTCAGGTTGACTATGTTGTCTTTGGTCACTGTTGGTGTAGATCGGTCGAAGTGGTTGTTCGTTGTGATCACCGCTTATGTGCTCAGGTCGAGGCGTGGTACCTGGTTGTTTCTGCTTGCATCTCGGCTGTGGTTGCACTGACACTAGAACCACCCGTCACATACAGCTGTTTTTAGACGTTAACCGATAATCTACCTTTCAAGCATGGCTTTTTATGCCGTGATCGACACAAACAGATGCCCAAGATCCAAGTGAACACTGGAGACGGAGCTTGGTATGCTGCTGTCACTGTCACACAAGACTTCAGTTCAAGTAAGTCTCATAAACAATGGATATCTTCGACATCAGCTACTCTATTAGACACAAAGTCATCCATCCGGAAGCCATCTTTAATGAGAGACGAAAATCCGAGGCGTCAACTGACAGGGAGTTTGGCAAATAACTGCGAGAAGTGGTGGATTGCAGAATGTATGAAAATGGTGAAGACTGCGGCGCTTAGTGATAGTGGAAACACTCTCCGTTTGGTTAGTAGCACCGGTCCACAAAAGCTCACTGAATCGCCTAAATAAGCAATCAGGGATGATCAGTGGTGTTGCTCGAGGTCATGGTTGGTTTTTTGTTTGGAAGGCGTTCTTCTACAAAAAAACTCCACATAATTCCTTGAGCGGGTGTGAACAACCACTGAATAAGGCCACTATCCTTTGTCATTTTCCATGTGTCCCATAGGGTTTCCCAGAAAAGGCTGATGAGCCTTGCTGCTGGCCACTGGCTTCCAACGGACGAGGTCTCTCAGTTTTGCCCCGATGCCTTTCGGGATGATTTTCTACTAAGAAGCTTTGGAATTGGAATCAATCAGGGAGTCGGTAATTTTCCTGAAAACACGTCATCAGCGGGGCTGCAGTCCGCATTCTTTCAGCCCACGGACAGGGTGCTTTGTTAACACTAATCAGTTTCAAGGCCCGCATATTCCACACAGCAGTGTAGTAGTGACACGTGCTCACAAACCAATCACTGCATCACACGTCACTGTTCATATCGACCGTTGACTGACAACCTACTGCTTACCCACCCGCCAACCAATCAGCCGCATGAAACACTGTGATCTGACTTAACCAACCACATTTGCGCTCCACGCTGGACAATCATTAACAGCGCCACGTGTCCATGTATTCCATGCCCCATGTCATGTAAAGTGTTGATTTTTGGTTACATTTAAGCACAGTTTGTGCACTTGTTTGTGATTAATTTTCCTTTGAGATTGAACGATCGAGGAAAACTGGCCGGGGATAAGCCAGAGGTTTCCGCGCTGACACAACAGAGTCTCCTTAGACAACTTCCTAATTCGATTTTGGCAGCCGAGTAGTACCCAGTCCACACGAATATCATTTAGCTTACACCTATGCGAACTGGTTCTTTTTCTCTCGTGCTCATTTGCTCCGCAAAAGTTCTGACCGAGGTGCTGTCTGTCGGACAGGTTTCCTCTTCCCTCACCGTTCCACCTTTTTCACAATTTGCTTTTTACACAAATGTTGACAGCACTTAATGTGCTTCTCAGTCCGCCATTGACGAGGATGATCATGGAAGCGGCGTATCTCCCTTCACTACGTGATTCATTAAACTCAACACTAAGATCACGTCTTTCGCTGAAGCGTGCTACCCTTAACGTACGTACCTTGATGCAACATGGTCAACAAGAAGCTCTGGAGCATGGTTGTTTGAATTGCTTTGAACGCTGGAACGAAATCAAATTTGCATAACTGAATTCCAGTAAACAGTGGACTAAGTGCGATTCGCTTGTGCCGTTCTTTCAAGATAAACTCGGGGCAAGACAGAAATCTGCAACTTTTGAAGCGCCTCGATTATCGTAATTGCGTTCGCCAGTTTTTTTGTTCGGTAGATCTGTTTCGTCTCTTGATGGATCGCAGTTTTCCATAACACCATCATGATGTCATAACATTGGAAAACAACTAGCCTCACACACAGTGGTAGACCTTTGGTCGTAATCGTACAACGTTCGAGCAGCAAGCCAGAACGTCATACCGACGCACAAGAATCAAATTGGGACGTCTCACTAAAATGAGAGAACGCGCTCAACACGCGACAGACGTATAGTGGCTGCTCAATCTGACACAAACGAAAAATGTGTCTGTTAACAATGAGCTCCACTGAATATATTGTAATACTCTGGTAAGGGCGACTGACCTTGTGAATTGATACAAAAGTAAGGGAATCAACCTTTTAGGAGATAGTATTAGCGTCAAAGCGAGGAATTCTGATTGCAACTATGAAAATATATGAATTACTCGAAAAATAAACATTCTAAATAAAAAATAACGGTTGCCATGAATTCAGCACTTTGATATTGACGGTAACTCGATCGTCTCTTCAAAAGGATAAGAGTCCCTCATTTTTCGGGCAACTCCAAATTATTTTTTTGTGTGGGCTCACCTTACCGGTCTTTGCTTTCATGTCGACATGAATTGAAGCAATGACGTTCGATTGACTTGCAACACTACCTTGCCTATGCTGTAGAACGCTCTGCAACGTTGCAGAATGTAACGAGAGGTGCGTTCAAAATATACACGCCAAAATATCCCGCATATTTATGCCGTATTTTTTTCAAGATCTAGAGTTTTCAACTTATCCTAAGACATCGTTCTGGCATCTTCGTCGGCGCGCCGAACGGGTCACGTTACAGTGCTGCTTACAGATGCAGGTGCTGTCCTGTGAAGTAGAATGCTCAGAAAACGAGAACCCCACCGCATTGTTGGACACCGTCGCCGATCACTTGGAACCACCTCCTTATTATTACTAAACTTACTTTATTCACAGTCCTAAACCGGTTAGGCGACTTCTCCCTTATCCGTGACTTGAGGGTGCTTTTGGAAGCCAATAGCTTTTCTCTAGATACGTCCTGGCAGTGAAAACCCTCCGTCCGAACCTGTGATCGTACACGACTCTTTTCAAAAGCGTGTCACAAATGTGGGCCCGTGGAGTGCTAATAGCGGCAAAAAATCGGACGCGTTCATCAAACGATTGACAAGATGTTTTCGCATAGATAACATGATTTTGAATCAATCCTACTGGACACTTTTCGAGGCTGGCGACTCTAAGGGAACACTGCTCAAAATATGCAACCAATCTAGTATGAAAAAGTTTTCGGATGTTTTTACACCCTTTCGAAGGCGTCGTTTAATCAAGATTGGTGAAGGTTGTTTTGGTGAAGTTTTTCGCTGTACAGCTCGGATGCAGGCACCTCATGATAACGAACGGAAAAGATCTGTATCAAACTCTTCTAATGAGGATCTTGTTGCAGTTAAGCTGATCCCAGTTGGAGGTTCTGTGGAATTCAACGGTGAAAGCCAAAAATCTTACAACGAGGTACTGTCCGAAGTGATTATAGCCAAGGAACTTACAGCGTTGAGTTACGGACTGCACAATCAAACCGAAGGATTTGTACAGCTAAAGCAAGTTCATTTGATTTGTGGGGCATTTCCCTCCTATTTGACCAAGGCCTGGGAAAAATTTGCCGACAGCAAAGGATCGGAAAATGACCACCCAAGAATATTCCCGAAAGATCAAGTTTGGTTGGCACTGGAGACATTGTTCAGTGGTTCAGCTCTTGAGGATACCGTGATCCCCTGCCCAGCAGCGCGACTTTCTGTCCTACGTCAAGTTGCTTTATCTTTGGCAGTGGCTGAATCTGAATTGTATTTCGAGCATCGTGATTTGCACTGGGGAAATGTCCTAATACGTCCGATTAACCCAAATATGTTCGAACAATCGGACGTGTGCCGCTTCTGTGATTCCGAGGCGTCCTTGTCCACAGTCAACTTTCGTCTCGATGGTCGCGCTTTCAGAGTGCCGACTCATGGGCTACGGTCATCCATTATTGACTTTACGCTATCTCGTTTGGAACAAGATGGAGGCTTAGTCTATGTGGACTTATCAGCTGATCCTACGCTTTTCGAGTCCAAGGGTGATTATCAGTTTGACGTCTATCGGTTGATGCGTGAACATAACCGCAATCAGTGGAAAAAATTCAGTCCAAAAACGAATGTGATGTGGTTGAACTATCTTGTCAAAAAGCTCAGTTCCGGTAGTTGTGCAGAATGCAAAAGCGATCCAAAACACTCTGTTTGTATCAAACTACTCACCTTACTGGAGTCTGATCTGCAAGAGCTCAAATATAAATCTGCTCGTGATGTGGTGCTAATGCAGTCCTCATTCACTGACTTGCAGATCTGAACGGATGGTGAGTGTGCTAGCCGCGCACCCGTATTGTACAGATTGTTCCAGTTTAACTTACTTTCCTATACTACAGTTACTCTCTCAAATACACATTTTACCTCAGCATCAA
>STRG.37249.4
ATGTTTCACAAACAGCGGACACGTTGGATGAAATCTTCTGCTCCTGTCAGTCTGAATATTGTGACTGCGGATCCACGTTGGGTGTAACGGAAGCCGCTGCGCGGAAAATTTACAAACATCTCGGGTTCAACGATGGTCGTAACGCGCTGGACGCGGAAGGTTATAGGGAAACTGCGTTACACATTTGGGGCACGCACAACTTGAGCACCGAGGATGTTCTTTCCTGGGTGGCCGAATACAGTCCAGCCAATATTGAATGGATCAATGATGCATCTTGCAATATTGTATTTTCCAATGCAAATGCCGTACTCCGAGTGATGGTAGACAGTGCGGAACCGTTTGATCGCCGTGTAGCTCTTGCTGCGGCAGCCGCGTTAGCTTCATTTATCGAAAGTAAAGAGGCCCTAGCGTATACACAAAACCAACTGAATAAATCATCCTCACCTGGCACCGAAGCTGATCGCACCTTATCTGCATCACTGGATTCGGATGCTCCCGGAACAATGACAGCCAATCGCTCGTTACACGTTTCCACGGAGGCGTTAGATTCGATCGAAGAATTTTCGCAATATTTGCCCCCAACGGGACGCTGGTACAAGGCTTTGTCTGTCCCTTCGAAGGCGATATCTCTGTTCTTGCGTTTCGCCCACAAGACCGATGTGAAACTTCCCGGTGCGGAACGTCGCAGCCTTTACTATCGACGCTACGGGAATCCGAATTATGGTGGCATGACCGGTATTCTAAGCCGTTCGTATCGTCGGCGTTTAAAATTGTCCCGTCACAATGCTGGTGCGGATTCGGATGGCAATATGCGTCATGTGCGCATATTGCCCAGTGATTTTGCAGAGGTCATTGCTGACGCGTACGACTATCCGGATCTGATAGAAGAACTTGGGCGAACACGGACTAAGCCGGCGAGGACGTTTCCTCTGATACTTTCCCCTCCCGACCAGTGTGTGGGCCCGCGTCCAGAACGCTCCCTGATCGTTTATGACAATCTGTACGACACGAATGAACGCAAATCGGGCGGCAGCAATGGACGGCGAGATAGTCGGCGGAATGTGCTCGCGCATGGACCCAAGGTCAGTCCGGGTCAAAGACGTGAAGCGATTGGCCACTAGCCGGTCGAGTGGGTTTCCCCAACGGACGAATCAGTGCCGGAAGTAGTATTTCTGGTGGAAACAGCAATTCACGCCGATCGGCTCACGATCATCGTCGTCGAAGTCGTGATGTCTGGCAACGACTGGGCTGATCCTTCTCCTGCAGTAATGATGACGTGATCCGTTCTTCCTCAATTCTAAAACATGCATTTGTCGATCGACCTTAAACGGTCGCTGACACAGTAACGCGTCCAAATGCATGTAGTTTGTTTGATGCCGAAGTGCATTTGCTCCTTATAGCTCTATGCACACAAACGAATCGCTCATGTCAGGTCATTGTGTCGTGCACCGAAGCTGCACGTTTCGGCTGTGACGTGCCTATACTTCTTTACCTCCAATACACTACCGTTCCTATAAGC
>STRG.11569.2
ATAGATGTCTTTTATTGTATTTCCATTCCGCTATACACTTATGAATGTCGCACCCAATTCCGCTTAAGGTGCTGTCCATAGTGAAACACTGCACGATGTTACGTATATTTTGTCTTTGTTGCCGCTCCCGCCCCGCCCCACCCCCGCTTCACTTCCCTCTCGTTTCAGCTCGGTGAATCCGACAGACGATGAAAGATTTCCTCCAGAACCGGGACGATTGGGCTCAAAGCCCCGAACCCGTGTGGTACTTTATACCCCGAGTTATGTTAAGCAGCTTTTAAGGTCAGACGCAGTTTACTTATTGTCTCCACCTTACTCTGCCAGGGCTGATACTGCACAAAATTTCTGCCTTTCAGGAAAAGAAAATCACGCAGTGTTGGGAGCTACGGAAACGAGCCGACAACAACTATCTGGACACACGATTGGCTCTAGCCACATCAAGTCCCGTGAAAACTGAACTGAACTGAACTGAACTTCAAGACTTCAAGACAACATATCTGAGCAGGTACACTTTGTGTAGCGCACTGACGCGGATCGCTCATCCCATCTTTGATTTCAATGTAGCCGTGCAGTAATTTCCGAAAATGAAGCAGACGATACTAGACGTGGAGGCAGGCGACATTCCGCTACCCAGAAGTGGCCATCGTGTGATAGCTGATGATGGAAATATATACGCTATCGGTGGCTACGTTCAATTTCCTGACCGCTTGATTGTGAAAGGAGAAGTTTGGCGGTATAATCTCATTTCAAACCGATGGGAAATGTTACACTTCAGTAACCTATCATTTCACTTGGCTGCCTCACATTCAGACTTTGAGCTACGCAGTAGTGGATGGTGAACCGTTTTTGTACAAAATTGGAGGAGCTATGGGAGCCACATACACAATGAACGTCTATCGGTACTCCTTACAGCTCAAGATTTGGGAACGTATTTATCACGACGGAGACCCGACAAACCTACATCCGGAAAACCGGTATCGACATGACACGATCTTGTACAAGGGTAAACTCTATGTGATCGCCGGTGGGAACGACATAGAAACACATCCCCTTTGGCCGATGCCAGTGTTTGATTTAACCACAAACAAATGGTCTTTCATACAGTTTTCAGGCACGATGCCCCCGCTGTTTCGTTATCAGAGCTCAGCTTTAATTGATCACGTTGACTGCGCAAAACCTGCGAACTCCGTTGCATGTGGGACAATAGGCGACTTCGGCCCGTACACGCGAGACCTTTGCCACCGATGTGTGCTGTATTCAAGATACTCGTATTTAGAACTTCAACTCTATCATTCGAATGACACTCCGTTGTAGTTCTTCAAGACTTCACCTGCGTCTTTCTGTGGACCCTGAGACAAGTTTTCCGTCAAGCGGGCGTGGATGTGGCACTGCGTGTTAGGACTGATGCCGTGCTGCTATACCGGATCCCAGCCGACAGTCAGTTGTGCGCAGTAAGAATTGGCAATTCATGTGAGACGTGTACATTGTTGGTGGGATCCGGGACGTGCCTGGAACCATCAATCCCGAAATTTATCGCCTCGATTTGGAACAACGTACGTGTCACCTCGTGGGACGACAACAGTCCCCGGCCTATTTCCACGATATCGTCTATATTCCTCACACCAACAGCCTTGGATTACGACACAATACGGTCGTGAACCGGCTGCAGCGTTCCGGAGTCCTTTCCTAGAATGGCACTGTCGTCGGCGAATTCAAGGTCTGCAGCCCGAGAATCGTGGACAAGTTGTATTCCTCGAAAATCGTTGAAGGCGCAATGCATTATCCGGTCTATAGCATAACTTACTAGGACTGATGATAGAGGGCATCCTTGGCGGACACCGAAGTCAACTGGGAGCTCTAAAGACTCTTCGCCGTAGGCGTGGACGGGCGCCTGTGTTGCCGAGTAGTACGACCCTGTCAATCTAATGGACTTCTCGGGTATCCTGTCGCTTCACAGTACGCTCCAGAATGAGTGTCTGTCAACGGAATCGAATGCTTCCCGAAAGTCAATAAAACAGACTGCGTTGGATGAATTGTACTCATTTGGGGGAACAAATCTCACGGATCCGGTCACAAGGACCAATGAATTACATCGTTTTCGGCTGCACCGTCAACCATTGGCGCTATTGGAATTGTCCTGGAATCGGTTACTCCATCTTCTTCGCGGTCCGTCACTTGACCTTTTTACAATCGAGCATTATGTTACAATGGCCCCAAACGGATCTGAAGATGTACTTTCGTCAATTTGTGGTCGTCTTCGATTAGTTCACACTCGACTGACTTCTAAGTTGCCATTTTTTCCATGCCAGCTGAATGATCTATCTGTTCCGACCGCACAGCCACATCTCGTTGCCTTTCGTGTTTCCGCGGTCGTGTTACTAATCACTTACGGATTTCGCTTGGGTCTACACTCGGTGAACCCGGTTCAATCTCATTCAGACGTGACCAGCGCTCTTGACCAAGTGATATCCGACGATGAGACCAAATTACCAGCGTCAATAAAACAACTGTCACAACGGTTGCACGTGGCAAATCCCACAGAATCGGGTGGTGATGCTTCCATTGCGGAACAGAACTCTACCTCTTTGATCCCAGTTCCGGAAATCAAGTCGCACACACAACTGCCAATATCCAACGCATTGGACAAACTGTTCTACACACTCTTTTTCTTCTTACTGAATGTGCCCGAGCATCTCATTCATCGACTTCCGGATGGGCCGGTCTATATGCGTTATGTAATAGCCATTCAACGACTGCTGGGCGAATCCAGCGCTATGGAATCTGCGTGACATGACATTTTGGTCATCTTTAGCCCCCAGGCGTTTCCTTGACTCTTCTCGTACATCCCTGTCGTGGATCACCAAATGCTTTCCTTCATGTGCTTTGCAGATTTTGCCCATGCTCATACGAATAGAACATAGACACAGACAAACAAAGCACGAATCGGTCTAACCGCACATCCAATATAGCCATACTCAGGACATTTGAAGATTATCATGTATCATATGAATAGTCCCAGCTTCCAGTTCCATTGTCCAGATTTTTGTGAATCATTTCTCTCCTTGGTCATGGGGAATGCCAAACGAAATCTTTGAATGAGCGTTTCGAAATGAAACCAAATGAGTCTGTCATTTTGCGTGTTTCTGATTCGATGTTTACGCATGAGTGTAGTGAGTGGAGCAAACGCCCTGTCGTCATAAGGGTCCGTGTGAACGTCTGCAAGAAGTGGGAACCTTGAGATTTGGATTGGTAAAGTAAACAATGCCAACACATTGGAAGCGAACCGAGTAACCGTGGCGTGCGGAGTAATGCTTGAATTGCCGAAATGAAATTCACTATGTCAGGCCCGAACGAGGTTCGGATTGTATCGAAAAAATGATACACCGTGTGGTGTATTAAACGAGAGAATATGATGTCGATAACACGGTGTTGTCGGTGGAAAAATTATGAGCCGACGTTTCGGTTTCGGTGGGTGGCGTTTCTCAAGACAGTTTTACAATCAAATGACTCTGAGGAATCAGTTACAAGTCAATGGAAGTGTGTGCCTGTATGTGTTAAGTCGTTCGTCAATTAGATTGATTGGATTTTAGTCACACCGGTTCACATTATCCGAGCCCGTGGTGGCGAGGTCAAGTGTCGATATGACCTTTGAGCTGCTTACGTGTTAATGAAGTCAATGCGTTCCCAATTCCGGGAATCTCTGCCCCGTCATTTCGGTTGACGCATGCAGGGCGGGCGCTAATTGCCAGAGGCTATCAATGCATGTTTTCAGTCCGTGTTGGAGGATTTTTGTGGTTTTGTAGTCTACGCTGTGCTCTCGGATATGGCTTGAGGAGCGATCACTGAACCCCGCTCTATTTTCGCTAAGGCTGTCATGTTGGAAGGCTTGTATTTTTCTTTTCTTTTGTGTTTCGTTATTCTGATCTTAAGTGGTCTGGGTGTTTGTCCAGTATATTCATCCTGGTATTCCTTGCAACTGATTTTGTACATGCGGTTGAAATGAAACATTAAATGTACTAGACAACTGC
>STRG.33816.1
ACCTAGAATCGCAGTCAGTTCGTGGATCCCCTATCGTCATAGCAAGTTCACCGGAATCACCGCGATCTCCAGATGAGAAAATTGGCTCTCCTCAACCCGATGATCCTGGTCATGAAGATGAACAACACTCTGATCGTCCCCTGTCCTGTTCCACTTTGGGGACCACTCCAGCGCGAGCTTCCCCGTTACGGATCGACTGTCCCGATGAGGCAGACCCCGATCTCGACACCCCAACTAACCCTGTGGTGAGACCGCATTCGACCGATATTGTTTCCGACACGGCACAGGCGTTCCACAGTGGAGAAGATTCGGCACAGCCTTTACATCCACCTGCTTCGTTTGCTAAACGGCGTCGTTTGTCTATAGAACGAAGCGATGTTTCACCAGTTTCTTCACTGTTCTCAGAGACGAGTGACATCAGGCCAATGGATGAAGGTTACTTTGCTCCGGTCAAGATTTGTGTGCTTTGCGGTGAGCCCCAAACTCCGGACACTTGGGACGAGCATCAGTTGTCTCATCGGAATCCACATATGACATGGAACGGTCTTGAACTGTCCAACCCTAATCGAATTGTACTCGCACCACGACGAACTAAAGTGTACCGATGCTACATCTGCAACTCGCGATTCGTCAGTCGATACAGCTGCCGAAGACACTTGACCACAACTCACGGATTGGACAAAACACAAGTCAATTGGGATCTCTTGTCAGAAACGACCACAACTCCAGCTGTTAGTGCTCCCAATGAAACTTCACAAACACGCAGTGGTAAAGTTACGAACCGTAGCAAACCGAGCGCACCCCGACGCCGCACACTTCCCTCGACGGCGGCAGATGCGTATTCATCCGTGCCTGATCCGACTAGCTCGACACGTGTGCATCTGCTACGCAGTCAGACCGGTGCTACTCATAAATCGGTTAATCCGACGGAGGACTGTGTGACAGCATCCACAAACGGTGCACAGCAACAACAGTATCGTTGTGTCCAATGCGCCATCCACTTTATGTCCCAGAGGAGTTTGACCATTCACAGACTGGCCGCACATGGTTCGTCCGACTAAACAACGTGTATGCCCGAACCGGTTCGTTTTTTGTACTTTACACTCCTTTGTCTCACCATTCTCCCACCACGGCCACTACCACCAAACTCCGAATTCTTGTCAATAATGGAAATTGTGTTTGTGTATTCTTTTTATCTTTTGTATAGTTTACTTCCTCTTTTGTTGACCTTAGCTCTTTTCAACGAGCTCGTTTCGGCAACGCACAAAAACAGTTGGTTGCCTAGGTCTTTGTTTTCGATTGTACTGCCCTCATCGCGGGTTCTCACCAATCTACCTCGGCGAATCTATTCTGCGCTGAAGCGACCCCTGCCACTTTGTATCTATTTGAACGACTTACTTTTCCAGCAGAATCTCTCCCTTCATTCTGTCACCCATTCCACTCAACATCACCCAAACCCGACATTTCATCTTTCCATTCAGGGCAGTTTTCTTTATATCTCCCGCCACTCACCGTGTGTATTTGTCTTTGCATCTTCTCATTCTGTCTGTACGTTTTCTCCCACCTTTCTCTATTTTTATTCACATACATACGCACACTGGTGCGCTGCACAGTTACCCATCTTCTCCGAAGTTGTTTATACCCATATTTTCTGATGTTCTCGTAATCCATGTTGTTGTTGCTGTTGTTTTCATCTTGGTTGTCCCATCGTCATTGTTATTTGCGTTTGGATATTGTACAGTTCACATTTTAGTCGATGCACAGGTTTTCCGTTGACGAGACGAGTGGCAGTTTATTCATGAATGTCACCGTCGTGTTGCAGCTTTCGTTGAAGACAGCTGGATCCCCATATCATGTACACTATATATATATATATATATATATATATATATATATATATATATATATATATATATATATATATATATAATGTAAACCCTTTGCGCAGTACTGCCTGTGAATGTACATCACATGCACGCATTTTGCACCACGTACTCACAGATTCTTTAAAAAAAAAATAACCGGGTTCATTTCACTCGATCATTCTCATCCACGGGGCCTCTGTCGCACCGATCTATAGTCAATGTTGCTCACATCCACGTCCACAGT
>STRG.53229.2
TGGCGCGGTCCCTTTGTTGTTTTCCGCTACGTCCCCGTCTGCATGTTTAGTTTCTTTTTGTATGACAAGTTTTATCGTACAGTTATAAGTTAATATAGTGACCAAGTCAGTAATAAACAACTCAGTTAAATCAGGGGTTTTCGGGCAACTGAAGGTTCCTTTCTTGGATAGACATACCTGTCTCACCCATGAGATCCGTGGAGCCTAAATAACTCTCCCGTGGCCAATGCACCCACGTAATGTCTCATCACAAATTCGGCTCCGTTCTTGGACCGATTTCGAGCTCGGCTATGCCTTCTGGGCCACAGATAGTTCGCGAAGAACAAGCACTTGGACTGAAAGCTATCTACGCTGCCTGCCGGATTTTATACCCGGATCAGCCCACCCCATTGCAGGTGACTGCACTGCGCAAATTCTGGATGGGTGGTCCTGATCCATTGGATTTCATCAACATGTACTCTAATCCCGGTTCAACAGAACTAGGCAGCCCCGCACATTGGCATTATGTTACCAATGGTCTTTCTGATTTATATGGCGATTCACGTCTACACAGCCAATGTACTTCAACTGACGACCCGAGCGGATTTGGCTTTGAGCTTACACTGCGCGTTCGACGTGATCCCAGTGAGCTCAATCCTCCAACATGGCCCGCCCATTTACTTCAGAGTTTGGCACGTTATGTTTTCCATTCCCAAGCACAGCTCATGGTTGGTGATCACATCCCATGGCCGTCTGCACTGGACAAACCTCCACAAACTGTTCAGCCCAGCAACACCTCTGGCCGTCCTTCAGAAACTGCTGATCCGGATGCTCAATCCATTGCGATGGCTGCAGCCGCAACTGCTGCTTCATTTCTCGCAGCAAAGTCCGGTGGCGGTCTTAGTCCCTCTTCCGGAGCTCTGTCCAACCCGTCCACTTATGCATCTATGGTGGCCGCCGCTCTTGCCGCGGTCAACTCGACCAAAGGCGACCGAGATGTGGTGCGTAACAGTACTGGAAAAACCAACAAAGCAGATGGTGGATCCCGGATACGTCACATGCTGTTGGTAGAAGACCCGCAATTAAAAAAGATCACCACTCCCTACGGCTACGTTCAATTTCTTCAGCTGGTTGGTCTTTGTGACGAAGAATTGCGTCTGGTTCAACGATGGACTGGATCCCATGTGGCCGAACTTATGCGCCGATTACCCGACACCGGAGGCAGTCTTCTCGTGACTGATATGCGACGCAAATTGAGCCTATTTGAGCTGGAACCCCAACTGTTTGACTATGTGAACGAACACTTGCGTCGTGAAGGTTCCAATCTGTCTGGTGTGACCACCCAGTACTTCGCATGGGCTCCGATCTCACCGAGCGCCATAGGCGAATTGCTGCCGGGTGAGTCGGAGGCGCGTCGGCCTCGACAATCAACCAGATGTTCGACCGGATCGGATTACTCAGGCAACGTTCGCCCGGTCGCAAATCGCTTATATCACTCTACACAGCATACAGATGATCCTTGTGTACCTACCGATTTAAGTATGCCACGCGTTTCGGAACCACGATCCAGGTCACAACATTCACCCGGTCCGACTGCAATGGACACAGATGAGGTAGTTGTGTCCTCCTTTTCAAGAACCCAAAAACCAGTGGATGAAGACGAGTTTGTGGATGTCGTTGGCGACACTGGCCCCTCATCGATGTTAGACACAAAGACGTATTCGATCAAAAACAAAGATACAAAGCAGATGTTGGACGTCCCGACCAAGCCGTCCACTTCATTGGCTGCAGCCGATTCAGGAACGCTAAGTGCCAATTACAGCGTAAACAAAGCAGTGGACTCACAGTCTACCAGCGCCCCCGGTGGATTCTCTCCTTGGTGTGGTCGCCTAGAGACCGCAGGTGAACGAAGTGGTAATCAGTCGGGAGCAGTTTCCTCCATGACAAACCGATCAACCGATATCACCAATCTTGGCAGTGCAAGTCGAACTCTCAGTGGCACGCCCACGACGGACCTTTCGAATCCGGTGTTAGGCCCACTCGGATTCCGTCCGTTTGGAATGGATTCACCAGGTTTCCGCCCTGGATCTAATTCGTTGTTTCGTCCTGCTCTCGAGATTGGCGCATTGCGCACTCCAGGCAGTACCGGAGATGGCTCGGCTCCATGTACTCCACTGGCTCACTTGTCACTTTCACCGGCCAGTTTGGATCTATATCCAACTCGGGTGGTCAAATGTCTTGACATGCATTTATGCCGCGAAGCCGGTGAAATGCTCCCGTTGGCTGTCAGTGACCGACTGAAGCACGGTCGGCATTTCACGTTCCTGAATGCTCATTTTCCAGATCATGCGATCACACTGGTCCCGAGCGGCGTTTCCGGGGCACTAGTCTCAGAGGATACACCCTACGTGGCCCGAGGACCATGGTTGCAAATTTTGCTTCCGGATGATTTTCTCGAACGGTTGGAGTTTCAGTTCTCTTGTTTGATGTACCCGGATGATATACAACTACCACTGGTGTTTCGTTGGCCCGAACGTGGTCTTCGCATCTGTCTCGTTGATCCGTCTCCGAAAACAAATCTCGCACCGAACTTTCAGTCTTCGGTTGGCCCGTGGAATGCAAACCCTCTGCTTCCTAAAGCTATGGCTTTATCGATTCCCGAGTCAACTGCTGGACGAGATGGGTCATTCCCTCTGCCGGAGTCCTCTATACCTGTACCGAATAAATCATTACCCAGAACGATTTCGATATCTTCTCGTACACCGGATCAGCTAGGTTCACCGACCACAAGCCCATCCACAGTATCCCTGTTTCCACCCGGTTTTTTTCCTCCCCCGCCACCCGTGCTTGCTGCAATGATTGCCGGACACAATATTGATCAGCGCGCAACTGTTGCTAGTGCTCAACCCGTTTCACCCGATTCTCTGCGTTCGCCACCCACTAACAGGTCACCGGATGTTTTACTGTCCGGCTGGATGAAGTTTTTCGGCACCTTCATGAACCAACGAGAGCAGTCCGGTCACATGGCTCAGTCTGTGCCGCCTGTTCTTAACACGTTTCCGCCAGAGGCGTTCCAAGCCGCTCTCTCACCAGTGCAACCACTCGGCCCGTTAGGCACAACTTACCTCGGTCCAGACTGTCAGACGAACACGCGTTACCCGCTTCCGTCCACAAATCCACAGCGTTAATAAGTCCCTTATTTTCTCCCACTGTTTTAGGCCTCATAATAGCATAAACGTGGAGAATTTCGACTCCTTTCCTTTTGTCCACACCTTATTCATTCGCTGTCTTGGAACGATAACTTTGTCACCTTATGCTTTCCACATTTGGCATTTTGTCTCGTACTCGCCTTAACGATAACAATCTGGCCATTTGTTTAGCTTTTACCACGTTGTATAACTATATGTTTGTCTTATCTCTGTTTATTTTTCTCTGATAAGCTTTCCAGCGCCATTCTCCCCAGACTTTCTACATATGCACATAAGTAATCTTTTCTCGATGAAACCCGTTTTTCTGCGACCCCTTTTGAAGTGTACAAACGACTTAACTAGCGCCGATGATCATTGATCCCACACGCTTTTGTTCTTCCTTATTGGAGCGCATCTCATTGCAGCGGATACGTCATACCGTAAATTGACCAAAATGGTTCTCATAGTTGGTCCAATAATGTTACCGGTGGTCGA
>STRG.57990.5
GATGAAGAAAGTTTGTGGATTCAAGAGCGCCACTGATCGGGACAACCAACCAGAACCCTCAGTGTATCTAGCTACCTAGTGGGAGGGCCCCTTTGACCTCACCCAGAAAGTCTAACACGACCTGAGTGTTCAATTTCACTGGTTAGATTTTTCAAACCTTTCTTCCATCTGATGAACTGACTATCCTAACTCATATTCTGTTATCCGCCTCAGCAAACGTTGCGCGCCCAGGAATCATGTTAGGGAACATGCTCAACTCGTCCTAACCATCTTAGCCTGGCGATCTTCAGTGTTTCACCTAACGACTTTATTTGTGAACTTAAGACTTTGCCCCGAACCTCAGCATTGCTCATTCGGTGTTCCCACCAGATTCGAACATTGATAAGAAGACATCGGTGTTCGAATACCGACAATCTTCGTATATCCTTCACCCGTAGTGGCCATATTTCTTAACCATACATTAGCACTGGTCTGACTGCCGCAACGTACACTCAACCCTTAATAGATAAGCGGATGTCATGTGGACGCCACAGATGACTGAGATTGGTGAATGCCAAACGAGCTTTCTATATACACAAGAACATTTCATCCGATATCCGACCTCCGAGTGAAATGCAACTGCCAAGATAACAATTTGTCTATCTGGTCTATAGTTTCCCCAGATACTGAAAAGGTTTGGTGTTGGACGAACCCAGTCCTACAACAGCATCTTGCACTTTGAAGGTGCAAAACGCGTACCGAACGTTGGTATGAAGTCCGTCAAGCTATCTAGGGAAGCTCGCAACTTACCTGGATCTTCTCTTAGAAGAAAAATGTCGTCCGCATATTCAAGATGTGACACTTTTCCACTCGAGAAAATTTTAGTACCCCCACCCCCGTACGACAAAATCGCCGTAACTAGGACTATATCAATCAAGAAGTTAAAAGAGAAAAGAAGAAATGGGGCAACCCTGACATGCACCACATTTTGTGGTGAACTCGGAGGAAAGATCACCGTAAGCCCGAACTCGGCTTCTGCATTTCATGTACAGGGACTTTTTGATGGGAATGAATTTCTTTGCTACACCCTTCAATAAGGGGCAGCGCCGGAGGACTGTGCGGTCGACTGAGTTGAAGGGCACTTTAAGATAAAGAAAAACGGAAATAGTGGGCCCACGGAAGGTGTGACTGTGTTTTAAAGTTTGTCGAAGAGTGAAGATGTGGTCGATGCAAGCTCGACCAGGTCTAAATCCAGCTTGATTCTCGCACAGCACTGTTCGCGAGCGTTAGATAAGCGGTGGTGATTAATACCAGCGAGCACTTTAGATGCGATGCTAACCTTATTTATTTCCCTGTGGATCTGTCGCCCTTAGGAATTGGTACGATCACCGATTCACACCAACGTTTCGGAACTTGGTACTTTTCCCAAACCAAACTGAGGAATCAGTCAGCTCCGACAAAGTTGCTAAGCCGCCGTCTTAGAAAATAGATGAAGGCAACCCATCCGGTCCAGAAGTCTTATGTCCTTTAAGATAGCTCGTTTCACGGAGAACCTCCGCAATTGTCGGAGAACTGGTATGAACAACTAGAGCTATAACCAACGCACTAGTGAGCGAACCTGTCGTGGACAATTAAAGTGCTTCTGGAAACGCTCCACCCAACAAACTGGACGACTTTCCTGAGTGTGAATCAGAAAGCCGTTTGCCTCTTTGATCCATTCGCTAATGCCCGGCTTTCGTGGACCGGTATTTCTTAATAAACGAAAGAGTTTGCGGCTGTTGCCAGTCGTCACAGATTTTCCCGTCTTCCTACACATCCCATTCTACCACTGCACATGATTCTTCCTCAGGTTTCGAATCAGTTAGCATTTAAGGCATCTCCGTTTTCATCATATCTGGGATCCGAAGGAATCGATCTGCGAGCATCTAACAGTGCAACTGAGGATGCAGATTTCCACCGTTTCTGTGATTGCCTTGTAAGGTCGTGTAAACCTTACCAAGCTGTTTCCTTGTTGCACGCGTTTGCTGGTCCTTCCTACTACTCGTGGACTGGCTGTCCGTTACAGTGGTACTCCACACTACACCACCACAATCATTAGAGCCATGTTTCCCACAAACCATGAGAACGAGAACACTATCTGTGGGGAAAGAGTGGTTCACGGATAGTGCGAAAGCGTTCGTATAGCGTACACGAGCAACGATCAAGTGGCAACCGCACTCGGGAGCAAGCGTTTAGTTAAACAGTAATATGTAGTAAACAAATGAACAAAGTTGAATCTTCTTACAGTCCGCTTGTTGATTCTCTTATGGGACTCTCAGAGGAATTAAATTTATATCATATCCGAACCACTGGCCGAAAATTTTATTTGCTGAATATCCGGTTCTCGCCATGGGTGTGCGCGTAAGGATCAAGCCGGTTTCAGACCCGGTCAGGGTTTAATTGATCAAATCTTTACAAATGTTAGTGCACAGACAAAGGCGCACATAGGCGCACAACTTCTCTCTTTTGACATCTGAAAGCCACGTTCGAATTAGTGGACCATACGATCCGCTGGCGCTGCAACTTATGAATGGGTTGCCCGATAAATTTATTTCTCTTTTCCACTCACTGTATGTGAATAGATGAAGCCGATTTCGTGTTTGTGGCCACCTTTCAGCCAAGTTAACCGCGAGAAGTTGTGTTTGTCGAAGTTATCTTCTACCAATTTGTGATCAAGATAATTCTGGGATTAGCCCTATGTTTAACTGATTATAGCGCCACCCACCTTTGGTGGTGCGTCAAACTGTTTGACTTAGAGTGCGCCGACAGTGTTCTCCTGAGTGATGGGGATCCAGGTAATTTGCACGTTTTACTCCTTTGACGTGTAAGATACTGCTTTAGAACTGGGTTGGCGTAAATTCGAACCTCGTCTTAGCAAGAGAAGCCTAAGCTAAAGCAGATAACTTTTGTTACGTTGGTAGTTATATTTAATTTTAATTTGTATCGGTTAGTGACTGCTGAGCTTGGCGTTTAAATCACAGACGTTTCATCACCAGTAAAGGTGACATCGTCGGTGTGCACATCATGGTCCCCGTACCCATTTGTATATATATGGAGATTCTTCTGAATACGACCGACCTCTAAAGTGACCTTGGCCTCTCGGAGAACGTTGACCTTGGAAGGTTACTAGTCATAGAAAGCTGACTTTTTGACCTCTCGATGCAAACCCACATTAAGAACCTTGACCTTCGATCTTTCGCGATGCCGTCTGAATTCGGAAAATGAACCAATGTACATCCGTGCTGCTTTTTCACACTTTTATTTTATTTCGTTTACTTCGTTTAGTTCTTGCTCTTTATATAATTATTTTGTGTGGTCGTACGCTTGCTCCACTGAGTCGTCATCAAAACAGTTTGGTTAGGGCGTTCACGCGAAGAATTGGGTTTCATGGCTTAGGGTCAGTTAATTCGTTCGCCATTTCTTGGGTTAGTTGAATTTGCGTACCAGTAGGTTGTAATTGTAACCCAATTCGATGCGTTTATTGGTTGAGTTTGTTGAAGAATGTCAGACTTTCAAGAACTTTCTTGGGTGTCTCGTACCTGCGCGGTCCAGAGTATGAACCTCATCCAGATTGAACATGTGTCCTTCTTGATCCTTGTGAACGGATATCAGGGAGAGTGGATCATGTCTTCTTGTAACCATTTTGTGTTCATGCATTTGTGTTGCAACTTTTCTCCCAGTTTGACCGACGTGGTATTTCTCACGGTCCTTGCCGTCTACCTTGTACATCACTTTTTTCTTTCTTCGGTTTTGAGTTGCTCTTTCGGTCTTAATATAATTCTTAGGGTTTTGGTTGGTTTAGGAGCAACTGTGATGCCTTGTAATTGGAGGAGTCTTGGGGTCATTTCGGATATATTTCTGGTGTACGGCAGTGCTGTTCTTCTGATAAATTGTGCTCCTCGGCCGGTTTCGGTTTTGATTGCGAATATGGTTCTCCGTATGAATTTCCCTGGATATCCGTTTCGTTAAAACATCTTGAAAAGATAATTCTCTTGTTTTCTCAGTTCCGCGGTGTTGCAATGTGTTTTCAATTTGTTAAACAGAGTTCATATGCATACCTCTTGTCTGACAATGACGAATGTGTCATCCGCATATCTGATCCAAATTTTAGGTCTAAGCATTGGTAATACAATGTTTTCAAGGGCTTGCACTACAGGCTCTGGAAGAAATACGGACATCGATGATCCCATTAGCATTACTCTGATTTGTTTGTAGATTTTCCCGTCAAATTTGAAGCATGTGTATAAGCACAAGTTCAATAGTTCACAAACTGTGTTTTCAGTAGATTATCTGGGTGATAATCTTGAAGAATTTCCTGCACTACGCTCTTTTTTAGGTTCAAGTCAATTGAGTTGAAAAGCGCCGTGATTTCGAACGAAATCATTGCTTCATAGCCTTCCACCTTGATATTTTTCAGTTTATCCACGAACTACTGGACGTTATTTATGGAGTGGTTTGATAAACTTACCGACAGTTACAGACGTTTCCATAACTCTTTGACCAGATTGAATGTTAGAGTTTTCGGTGGGGAGGCAGCTGGTCTCACACCGTCAAGAGTTCTGTGGAGAAAATCAACCTTGACGAAATTGAAAAGAAACGCGCAAATAGGGCATCCTTACCTAACGCCATTTGAGACGACAAAAGACTGAGATAGTTGTCTGTAGACCCTTACCCTGCCCGGGGTCTGCCGACAGAGAGCTTTCAGGATGGAAACGTACTTCTCGGGCTCGCCGTTCATCAGCAGGCAAGTCCATATGACCATCCTTTCGACAGATTCAAAAGCAGCCTTCATGTCCAGGAACGCGACGATAGTTGACCTTTGATAAACGCAACGGTGTTCAAGCAGAAGGCGAAACATTGAGATTTGATTGGTGCAGCCGTGGCCGGGGCGTAACCCAGCTTGGTCTTCGCGAGACCGGAGCTCGCACAAGGGAGAAAGTCGGCGGAGTATAATGGACCCTAGGAGTTTCGAAGATATAAGGATTAAACTAATTCCCTAATGATTAGAACACAACGTACGGCAATATTTGTAAAAGATGGTTGCAATCATCGACTCACCCCAGGACGCGGGAACGTTTTCTTCCTCCCAAGCCTTTGAGAACAAGGTTGTTAGTTCTCTCACCAGAACCAGCCCGCCACCTTTGAAGAGCGCGGGGGGATTACATTGTGATCCATGTGCGTTATGGCGCTCGAGAGTTCGTAGTTTTTTTTCGAATTTCCACTTCTGTCGGGGACCCTGGAGTACACAATGTTCGAAGTAATAGTCATAAGCAGAGCATAGAAGTGCGTGTAACTGATTACCGTTCATTGAAAATTTGCTCCTTTCGGACGAATAAAGTTCATCCTTGATTTGACTTGACTTGGAGGGTTGGTGGTTCAAATAAATAAATTTGAAGCCTCTCAAGAAGCCTAGAGGAGCCCGGTTCTATGTTTAATTTGTGTGAATAAATGCAAAAATGAGGTACTTCCTGAGACCAATAAATTGGCGCACAAATTCTGAGCAGATTTATTCGATCGTATAGTTCTCGGCAGGAGTCTGATTGATACTTTTGATGAAACAAACTTATACCAGATTCAGTCAATTTAAAGAAATGATTTGGAGCCAGTGTAGTACTGACTGCTTTTTTATGTTTAGTTATGCACAACTGAACCCAAAATGTTTCAAAAATAAATACAAAGTTTCTTGATTTGCCGAAAATCTGGCAGCTCAAAAATGAATGCATTTGCTGGAGTTTCTGTAGTAGTCATACTTAAGAGATTGAAGTTTGGTTTGCATTGATAAATCTATCTAGATTTTAGGTCTGATGTTGAACTTTCAGAAACTATTGCAGCTTCCAACTGTACATCGTACTGAAACGGGACAGATATGTCGTCTTATTTCAAGGTAACAGAACTCAAGAAATTTGGAAAAGATGAAGTCCTGCTGCACCAAGCATTTGATTTCGCCGGACTCTTCAGTTCCAAGTGTTATCATCTTTCGACACCATTGCGGAACCATGGTCAAGTGCGATTTAATCTACTATTACGCTGGTGTCCTCTTGCAGACACGGATAATGAACCCCTGGTTTATTACGCATCCCCATCATTGCAGCTTTGTGATTTCAGTTCACGAAACAAGCAGAATTCGAACAAAATGCATCTTCTAAATGGTCCAGGTGACAGTCTGAGCAGTTCAAAGTTGGATTCCATAAGCGCACTAGGCAATGAAACAATTCTTGATACATCAGTCTATGATGCTTCAACCACTGTTTTCACATGTTCGCCTTCGCCACCGCTCCCTCGCAACACTAGTCATCCTAACCTGGTATCAGTTGCTCACGTGAAGGAACGAAATCCAACCAGGAATGCGAATATGAATGAAAAAGTGACTGTTATAAACGACAAATCTACAAGCGTCAAACCGATTGCTAATCGAAGAAGAGTGTGCTTAAAAAATTGGTTATCAATGCCTGTGAGTTTCCTGAATGTTTGCCTTCACCTCCGGAAGTTATTTTCCGTTATCGCAAGACTAATATGCAGGTCTGAAAGAATGCCGCTGAAGAAATGATGCAAGAAATCTGTAATTACTATTGATTCTGCTGGAGCAAACGAAAGTAACGATGGCTACTGACAGTACTATCATCATTATAAGCCCTCACTGTTTTTCTGGTCTTGCCATACACCATTTCAGCCAAGAATCCATCATCGTCCTGGTTGATGTTGGGGACCTTGAAATTTCAGATTTGAAAACTGTTTACCTTGGACCGTTCGCTCCCTAACAAACGAAATGAACACTATCGCGAGCTATTGTATGACGCATAACCTTGAAACAAATGTCCCTCAAAAATGCAACCAACCAGACACCGAATTTGCTATATTACCAATGGTTAGTGAACCTAATGTTGAAGAGAACTGTTCGTCTGACTTGGACAATGAGATTCATCCAGTTCAGTCCATACGCGTAAAAGGTGACAGTTTCAACGGCGTTCAAGTACAATCGAGAGGATCGAACAATTTCGAGGATGATGTACTCATGGACAAGTTACTTCTTGTTCGACGAAAATTATCCTATTCGAAACAATGCAGTTCGGTGTTTCGGATAATATTTCAAATGTGGTTCAGACTGTATGAGTTGCTGTACACATCGAACACCCACACTCAGTTGCAAGGAACTTCGTAGTCTCGATGTATCGAACCTGAATTCTTCTTTGGATCGTCTTACTGGATTACTGGAGGGCATACGAAAAACAAATATGAGTTTTCAGCTATCTACAAACGAGGACTTATCTTGCATTCAGAAGTCCCGCATGTCTTTCGGAATTGAAAGCGTTTCAAGGAAGCAGGACACTTTGTCTTCTTTATGGAAATCATTCTCATTTCTTCAAGACCTTTCGGATGTTGATGAACATCTGGAAAACAATCAGTGCTTGCGATGTTTCGTCCCGCATACAACAAGCGGAGGCTCCGATGTGACTCAGTCAACAGCAGATCAACTGACTACGGGTTGGAGGCAGTTGGATCTAGCACTGATGTGGCACCTAGATTACATCAGTAGATTATTGGATCGTCTTAATCAGCGGGAGATCCAAATTGACCAAAAAAGGGTCGTGATTAAGGATAGAATGGTATCTCCACCAATTTTATTTCCCGAAAGTAAAATGACTGACTTAATGGAAACCTCGGTGACGTCTTACTGGATGAGTATCGCGCTGATGGGTCAGATTAATGTCGTTCGGCGAACGATCAAGATAATCCAGGATGTAAATACCGAACCGGGAACTGCGCCGCTTCAGTACATCACGAGTCTGGTCGGTGGTAATGACGGGTTCAAGGAAAGAGTTTGTCGACAGTGTATTTATCCGCTTGTTTGGCAGGATCATTCGGATGACTCGCAGCTTGAAAACACGGAGATGAAGAGACCTAATCTCATGCTGGATGTTCGTGAGCTAAAAAACACACTTGTCGAATACTATACCGAAACCGTCGCCCCATCCTGGCCAGAAGTAGATGGCACTAAAGTGGTTGATGTATTTCTGAGCGATCTTTTGGACGTCACTCTGAACGGAGAAAATGTGTTCGTCGTACCGTTGACGCATTTGGAACAGCGTTTACATCTTTTCACTTCCAAGGAGTTGAACAACATTCAGCACTCTGATAATGGAGACTGCTCGGATTCCGGTCTGGTTCTGAACGATCGGTTACGAGAAACCTTTCTTTACCTATCTGGCCAGTGCTTCATTCAACAGAATTTACAAGGTCCAGATGCGTACGACATGCTTTCCACACTCACGCGGTTCGATCGATCAATCCAAGAGTCGTCCGGTTATTCGTACTTGAACTGTTGTTCAGAAGACTGGGGTACACTGCTGCCTCACACCGGTAGTGCATTATCGTCACACGAACAGAGGTCGTTACGTATAATTGCTAATCACTCCACGAGAACATGGTTAGAAGTTGCTCACTTGGCGTCTAGTCTTGACAAAAGAGTGGCGGACGGTGCAACCAAATTGTTAATCATATGTGATCGTAAGATCAGAGAACTCAGTGAATCTCTGCAAGTGAAACTCGAATCTATTCATTCGCGAGGTATTTTGATAGACAGCAACGATTACTTTCCCACCCTGTTTGCCAATGGCCCGCCAATATTGTGTCATTTATCGTTGGCAATCGCCTTCTGTCATGGTGGCAAAATGATGGACTTAGTGCCACCTCTGTGGATGAGCATGTTATTGGGTTTTGAATCATCACTCCAGCACGTCAGCCAACGTCTCACAGCCCTCCGCGGACTGGTCCTTCTCTATGAACAGCAGTATTCCCAATTGCAGATCAAATCGAAGCAGTTATCTCTATTGGATACTAAATCTTCTGCCATCATGAATGCAGCCACGTCTGTGAATGCAGTGTCTCGTCTGATGACTCGATTGGGCACCAGTGAAAGGGAACCACAGATACGACAATTTGCCAAGCACTTTATCCAGAAACTTGGGAGGCACTTACAAATCAAACCCAGGAAATTAAAGACCATCTCTGTGCGTCGACCTGTGAGAATGATTTGGAATCCGGTGCATCACGATCAACATCAGTAATCTGATGAAGAAGATTTACAAACCTCTGCTGGAACCGGATCGCTACGTTCATAGACAGACTGTTATTTCCCAGGCCTATTCGTCGTCAAATCGTTTACCAGATAAAAGCTACTACTCACATGAACTCGGTCAATCATTTTCTTTTGCTCCTGAATTCCCACCACTGCCCTCCTCCAGATTCTTAATCAAAGTGTACAGTTCTTCAAGAGACCTGACCTAACAAACCTTTTTTTGAATAAAATGATTTGTGCAAAAATGAACTTCAGATCCCACGACCCAAGTGCGTCACTGATTGTGGTCGTTTTGTTTTGCAGACGGTCCTAGGTGTTGCGGAGTTTGTTATAAACATATCTGTACATGCC
>STRG.23492.1
TTCTGATTGGTGCAGCGGGTATTCGCTTTACAAGAGTGACAGATGACCACACAGAAAATCTTGATTGTTTGCAACCATGAGGAAGAATTCGAAGAGGAAATTAATAGCTTAAAGAAACGGCGGGTTCCTGACATATGTGGACGTCTTAATGACAAAGCCAAATACATACGGTGTTTTGATTTGTCAAAATTTTTACCAATGACAGCATTAGAATGGATAGATGCATTTGCAGATCTTCCGAAAATCTGCCTAGACTGTGTCACAATGCCTTACTTTGCCATAATATTCCTTTTCTCAAACTGTAAATACAAGCACTGTGGCTGTCTGCTTAATAAAAGTACAAATGTTATCCAACAAATTTCAATGGCCTTTGAAAAAACAAGCCTCTCCGGCAGGTACGGCTGGATATGCAATGCCCCATATTCACAATACACGATAGCGGATCTTATGGCTGTTGTTGCCGGTGGTCTAACGCCCGAGCCAACAGTCACGGATCAAGTTCTCTACTTTTTCAAGGACAAAGGAGGTTTTGACACCAGAAACTTAGAGAAACTTCGCGATGTTTTATTGGAAAATGGACTGAATGTTTACACGTACACAGAACCTGAAGAGCCGCGAACAATATTTGAATTTGAGCTTATTAAAAAGATGCCAATGTCCAATATCTCTTCTCAAAAAAGAAAACACTCATCGGGGATTGCTGAGGAGTATCTCGCATTTCAGTTGAATCAATATCGATCCTCCGCACAATTGCTCCATCTAGAAACGATCGTAAATGAATTTTGCGACCAGGTTTACAACGATGAACTGCAGCATGAAAATGATTCTATGGAGTCGATCTTGGGAAGCTACCGTGCAAAGGAATGGAGCGATAAATTTCACCTTTCCAAATCTACCTCCTGCCCAACGTCCTATGACTCCACAGATGACAATTCACAGAAACGCATATTATTGTTAGCTGGAGAACCAGGGATCGGAAAAACCTGCTTCTTAGCTTCATGGCTGGAGCAATATAAGATCCTTCACGATACACCGCCCGCGAACGAATCCGAAGAACCGACTACATCACCGGTTGACAAATCGAATGATAAAGCTTCAAAAAATAGTGATTTGACTCGGACAAAAACATCAAAAAGAATCGGAATGCGCCTTTCAACTCAAACAGGGACGAGTCCGGCTGCGAAGAAGTCGATTCCACCAGTTATCATAGAACACTTTGTTGTTCCCAATGTCAAACAATCAATTGACATATGGACAGTTCTGGAAGGATTAATTTGTAACATCCGAAGAGCACGTGGTATAGCTGACGATTTTAATGCGACTAGTCCCAGTACACTATCCGCATTGACAGCCGGTCTGGCGGACCATGAACGCGCCCGACAACTGAGGCAAATCGGAGCTCGATTCTTTAAAACCCTCAACCTTTATAGACTGAGCGACACCGGAAGTTTGCTTGCCCCAGTGATTGTACTCATTGATGGACTGGATCAGCTGGAAGATCCACTATCGAGTTCGCCTGAAGGAGTGAAAAATGTGGACTGGCTATGTAGCCCATTTTACGATCGAGACCCAGGATTTGCACAAACCAAAGGAATGCCCATTGTACCGCCAGGAGTTCGACTAATAATAACTTGTTCAAAAACGCACTCCATGTTTCAACGTTTATCACGCTGTCCTCTTGTAAAAGTGGTGCATTTCCCCACCGATACTGCTCCCGTCCAAACTATCCAGACTCGATTCCGAGTCTCATCCTTGACTCGTCCTACCGGAAGCTTGCGAAACAGTGTCCCGCTAAAAGTGCATCGGCAACAACCGTCAGATTTGGTTAGTTTGATGCCCAATCTGACCGACTGGGCGGTAGTCACCAATAGCGATCAACTGAGCCCAATCGTCGACTCCAGCTCAGAGATGCGCGACTATGTGTCGGAAACAAAAAATTGTGCCCAGGTCGTACGTAATCGAATTGCAGACTGTGCGGCGGCAAGGGCCTACGAACAGTGGCCGTTGAGGCATGTGCCACTGGCCAGAAAAATGTTAGCTCAAGAGCTTCACAGCACATCATTCGGATTCAGCTCGTCTGAAGGGGCTCGTGAGATCGCATCATGGAACGATTATCGTGACCGATTGTTGGCCACTCAATCCCTTCGACAATTGATTGCCTGTTTGATTCGGCGCTGGGCAAAAGACGTCGAGGTAGATTTATTGGATCTTGAGCAAGTCTCGAAAGAAGGCGATTTACTGGTCCGAAGTGGAGCTGTTACCCCAAGACATTCTCTGTGGACTTTGAGTGAGGGGACGAAAGAAAGCGATATCTCAATAACGGAAAGGAAGAAAAGGCTTGCGCGAAAGTTATTGATAAAGCAAGTAACCAAAGACTGGACACTGGGGTTTGTGGCCCTGGTACTTCACTGCTGTCTGACAGCGAATCAGTTCACTTGGTACTCGGATGATGGAGAGTGTCACGGGTTTGGAGTCGAAGATCTCTTATGCATTCTTCAAAAATTACAGACTCCAGATAATGTTGTAATGCAGCAAGTCCTACAGACTACAGAGACCGCATGTCGCTCGTCGCTGCTTCCGTATTTTCTTCTACGACTTTTGCATCGGATTGGAGCTTTCTCGTCGGGCACAGGTGGAGCCATCTTGAGGCAAACGGGTTGTGGGAGCTATTTGATCTTCGCTCACGAAATGATTCATTCTGTGCTATATCAGATGTTGTCAAGAGACGGCGGTTGTACCGGAGTGCAGTTACCATTGGAGAGCTGTGCACTTCAGTGGCACACAATGATAACTGACGCGCAGTTTCAGAATCTGCTGAAGGTAAATTCACAACAATCCCGAACAGTTCGATCACCAGATCGATTTTCCAGTTTGAATTCTTTTCAAGATAATACTCCTGATACGACGAAATTTCCTCGAGTCACATTCCGGCAAGTGGGAACGTCAATTCACGTGTTGATGAAACTCGAGCGACGTGTCGTACACACCGGGGATCAGACTAATGCAGAAAGAAAAAAGACCCGAACTAGTAATTCTAGTTTTGACGCTTCTGATTCTGTCAAAACAGCAGAGCTTGCCAGCTTTTTGGTGAGGAAACCGGAAAGTTCAACCACGTTGACCGCGCCTTCTCGATCCCTGACATTCTCAGACAGTCATACCGATTCTGGTTCGTTCACCGGCACTGAATCCAGGATAGATGAACGTGCAAGTACAAGGCATGGTGCTTTGCTGTGTACGGTTGCCAAACTGGCCTTAGCTCGGAATGACTTATTCCAGCATGCGTCATTTGCGTTGCAGCTTCTGGCAAGTCAAATGATGAAAATAGCGATTTTCCCCGGAGCCACCTCGGTTGAATCGGCACTGGATCAGTTGAATAACCTACTGTGTGATCCGAGGTTATTACTTTGTGTTTGCTGGCCAAAGTTGAAGACAGGCCCTTTTCTGGGAACGATTCCCAACGCGCATTTGTTTGTGACGTACTGGAAATTTGCGCGGAACGTTTCACTCAGACTGGAGCGTTGTCGACGTGACGATAATCAGAACCGCAGAACTCCTGCTCCACCGATCGATATTAAACCCAGTGTATCCTCGACCTCTTGTAACAGCGTATCAGATGATGGAATTGAACAAGTCAATCCGATTGATCCATATCACCGCATGATCGACATCCGTTTGCATACCATTGCTCGGGATTCTATTCGTTTGTTGGAATCCGGAAGTTTGCACAAGAACGGTTTAGGAGATTCGCAAACTTCCGTGGACAATTTGGAGTCGCTGAAAGAAATTAATGAGTTCAAAAGCTCGAACGCTCTGGAGTCGTTAATTTGGATCTGTGGTGAATTGTTTTACCTTTTGGGATACGAAACGGAATCAATCAGTATTTTGTACGAACTTGCCCAAACCTTTTTGCGCCGACAATCACTCGAAAATAATGATTTGAAGCAGTTGACATATCTGGGATTGAGTTTAGCTCAAAAACGACGTATTCTTCCGCACAATGACAAGCGATGGGGAGATAGTCTTCAAAATTTGATATTCACCATCGAGGCCCGTTTGGACGAAGAATTACGTAGTCTTTCTGGCCCTGATCTAGTTGGACATAAGACATGCACGGTGGATGAACCCTGGTCCGGCGTGGATAGTGTTTTGGAACAGCACTTCACTGAATTGGAACATGCCTACGATTATTTGAAAGTGATGCGAACTGAAGCGGATTTGCACATGTTCAACGAAGAGCATCAGAATATCATTCCAGAGCTTCCAACTGCCGATAAAAGTTTCCTCAAGTCAGTCGCCGTTAGAAATCTTCATAGCTGTGCCGCCTTATCTGCGACCGCTCAAGAACTGCTTGCACACACCAATGAAGTCAGAAGCGCATTCGAATCGCAGATGTGTGAGGCCATTTCGATGCTTGTCTCCAGTCAGGGTATTTATGACCCACGACTTATCGGATGGCTGCTCACCTATGCGTGTTCATTACAAGAACCGGTAGATGAGGCTTTCCCGAATGAAGCTAGGTAAGCCTCCGTTACAATTTGTTTCCACTAATCAATCAGGTACTCTCACAGAAATGAAATACATTAGCATTATACCTTATCTATCTGGTTTACTAGTAAGAAGATGCCTAACTAAATCCTGCTTCAGACGAATAGGCTATTGGTAATGAAATAACACACCGTTCTTCAAGTAGTTTACAAGACAACAAAACACACTGACATTTATTTCAAAATTTGTTTCAGTTTGTGAGTAACAACAAATTCAAATTGTTCATGAAAAGATTTCCGGTGTAGTTTCAATGCTGAACTCATAATTAAAAGCCCTGGAAACGTTGCCCGACTGTTTCATTCGTTTTATTCGGCGTCATCGGTAGATCACATTCAGCCAGCAGCAACTTGCGAGTCACGCATGTGAACACAATCTTATATGAACTGGGTTTTAACGGTTTGGTTTAGGCCAACGTCTATGCATCACTGGTCCACGCAGTGATTGACTTATACGACGGGGGTCTACTCCGTAGAAACCCAAATAAATCAAAAGAATTACAAACAAGACTAGCCTCTGTGTTTCGCTAGTAAATGACAGTTACTTAGTTTAAAACTTTTTTATGCCAAACAGAGTCCAGCTAGTAATATCCCATCTAACGAGAAATCGATCAAAAGGTTGACCTATGCAGATTACGGACGTGAGTCACCAGTGCAATTCACGTCGGCGATGATCCTTGTGCTGAGTTATGATTCACCGTTGATCTTTTCGCAATGAAAGAAATTGCACGACTGAACAGGACTCTGTTGATTAGTGTTTATCTATCAGTATTCTTTGATTTAAAATATAACTAGATCTTCGGAACTTAAAAATCACTTGTCTGTTTGGTTTGTTCAGTTTCTAAATATAAAGCAATACTTTTTTGTCTGTTTCTCTGCAAAAACAATGTTTATATGCGATGGTTTTGTATGTAGCTCGTTCAAAAAGCTGCGTTGAGAAACGCCGTTCGAGGGATGTACGCACAAAAGGCATAGTTTAGGAATCCCCATAAAGTATCTCGTCACTCAAGATACCGTCTGTCGATGTTTCAGTTTATAGATTTCGTTCACGAAAGTACGCAGAACTTACGTGTGCAATGCTTCAAAATTATGTAAAAACGAAAAATAAATTTTGCAAAAAGCTTTGTAAATAATCAGTATTCATCTCAGCTGCACCAGATTTCCCCAGCTGGGCCTGCCCTGCTGTTTAACGCTGATGATAAATCACAATAAGGGAAAACTGATAGAAAAACAATCGGTGCAAAAGTGTCGGCAGTGTGAAAAGAATATTCAACCCACTGACAAGTTCGTCTGTGCAGAAAGAGGGAAACGTAGATCAGCTCCACATATTCTTATTGATCAATCAGACAGCCAAAAATGTCCCGTAAATTAGATTAGACGACGAAAAACTGGCGACCAGAGCCGTGAAAAAAAACAGACTCGCAAAAAGTCGACGTCGTAGAATTAGTCCGTATGTCATTATTTACAGGCAGATGCTCCCAAGTGCAACGAACGGAAGACTAGAAAAGTTGGTGGTGACAACATTCGTTGCTACCCGGATCACCAACCCACCAACGCTACTGTGACCTTTGGTGGTTCTTTACTTCAGTGATTTGAAAAGCTCTCTAGACAGAGTCTCGCCATTTCCAGTCAACTCGTCTTGAAAATGAGCAAAAATCTTTTTTCTACAGTAGCACCATGTGCTTAAACGGAAATCAACATAATAATCACTCCAAACTCACCGAATAAGGGACCGTCTATATGTATGATCATTACAGTATTGCCCATTTGATGTTTGAATTCACACAGCTTCGCACGCAATTGAGTCTCAACTGGAGTTGTTTCTTGGCAAATGTCTAGTGTTTGCCTATTTTAGCCACCTTCAGTGATACTCAGCAGGCAGCCATTAGATTAGATTTACTGGAAACCATTAACCGCAAACCTATCGGTATCATTCGTAACGCTCAGATTATCATGTGACCATTAGGCACACAAACTCTGATGCAACTTTGAACCATGGCAGATTTTTTTACTGTCCTAATGATGAGTAATATTAGGAGCTGATTAGATGTACATATAATAAGTCGAGGCACTCAAAATTCTTGAATCAGAACACCACCTGGAGTGCAATCTTTAAGCTGATGCGACAATTCAATTTTCAACATACAGATTCTTCAAATATAATAATGTGCTTTTCCTGATTTCTGATCAGTTTTTAGAACTTCTTTGGTACGATCATTCCATAGAATAACCTAGAATATTGATTTTGTGTTTATCGAGAACAATTTAGTTGCGTTTTACACCAAAACCCGACCTCGAAACAATTATTCAAATTTACTTTGGTTGAGGAAGTGAAATAGCTATCCCCTTCTGATTTACCACGTTTCATTGGTGCAAGACAAATTATGGGGTTTCCAGTCGAAAACTGATCGCCAGTAAAAGCAG
>STRG.3634.1
GTCAGATGCAATTTACTTATTGTTTCCACCTTACTCTGCCAGGGCTGATACTGCACAAAATTTATGCCTTTCAGAAAAAGAAAATCACGCAGTGTTGGGAGCTACGGAAACGCGCCGACAACACAACTATCTGGACACACGATTGGCTCTAGCCACACCAAGTCCTGTGCAAACTGAACTGAACTGAACTGAACTGAACCTGGCATGCTGCGTTACACCGGGGTCACATGCGTGGTCTTAATTAAAATTTTTTTGGTTTCGTCTCGAAGGTCTGTCTCAGTGTTCTCATCATGCACCTCGCATTGCTTATTCAAGTGTGCTGGTTGTGATATCGTGTATCTCGCCTAGGGCAATACGCTAGCCACTGTTTCTATATATTCGTGTATGTTTAAGATAAATGTCCTCTATTTTCAGAAACTTGGTTCAGCCGCGTCAACCCGTATTTTAGTCGGGAGGAAATGGTTACTCCAAAATAAGCCCATATGGTCCCTATCTCGATAAGTTAATTTTCGATCTGGAAAAACCGATTGAATAAATAGCAATTCGCTGCTTACGCACTTTGTAGCATTTTCTTTCGAGAGATGGAAGATCCTCCAAGAGGCAGTTGGGGCCGTTGGATTCCGGAGCTGAAATCAATACTTGCCTTGTTCATCGGTCTATTTTGTGTGTTGTGTTTCAAGAATCTCATTGTTTTTGGTCGGCGGTGGAAGAACATCATAATTAACTGGTTGGAGCTGCAGTCGGTTTTATCCGAATCAATGCCTCCGCGTTTGTCAGCTATCGAGACATCGGCCAGTGGTTCAACGAAGGAGCTCCATTTTCGGTGCACGTTCTCCAGTCCTTGTGTCTCCCTGCAAACAGAACTGACCGTGCCGGGACAGAATCCGTCGACAGACGACCCACGGCGGACGACACACGTTTTGCGTCTTCAGAATAACGCATGCCGGGTGCAATTGATCTGCGCTGCCTTGGAAGGGGGTTATGTGTTGCTCAGTTGGAAATTAATCTCACCATTGATTGTCAACAATTTGGAATTGCTTACACCCGGTCTCAAAGTGGAAGCCAAGCTATGCCCGACAGATGTGCGCTGGATCAAGGATACTTTATATGAAGCAATCCAGTCCGCGATCCCTCGCCTGATCCTCAGTCCGTTCTGTGTGACTCCTGTGCAAAAATTGACCGCTGATCGAACCGTGAAGTCCATGTCCAATTGGCGATCAGATTCGAGTCAATCGTCTTCCCATCTTCTTGGCAGTGGACTGACTCATCCACCCGGGTGTCGCTGCCATATCCGGTCAGATCAAGTCACCACGGGTTCAGTGCAAATTCGCCTGCTTTCGGCAATACTGTTAGAACCGTCGGAACCGGATTGGTTGGCACTGTTACGTCCTTGCGCTTGGCGATGTCAGCTCCGCTCGAACGCGTCGCTGGGGCCGGGCTCGGACCCCAGCATCCAAACGGATCAAACGGCCATATTGGCCGTAACCCCCGCGGCTTACCTTCAGTCCCGATCGTGGCCGACAGAGATTCCACATTCAGGCAAATCCATCTATCCGAATGTACTACAACCGTTGGACACAAGTTCCGCCACATATGTGGTTGTGTGGAACTTTGATGTTTGTGTATCCACAAAAGAACTGAACTCGGATCTACTAGACGTGCTACTTTATACGGAATCAGATTCGGAAAATGGTGCGGCGTCGCATCTAAGCGGGCATGCAGTACTTCCACTAGCCCCAAGTGGTGAGTGCCACGCACACAATCAACACGTGGTTTTGGTCGATTGCCACTTCGGGACATCTGACACCCAAGGTACCGCATTCCCGGATGGTATAGCTCATCCGCGACGGTCTCCCGGACCGACTTGTCAACCGAGTGTGAAATTCATGCTCACTCTAAGAGTGGAGACTTTCCCCATGGGTTATTCTGGCACAGACGAATCCGCTGACGGACACCGCAGTTCACGTTCACATACGAAGGAGTCCCCGTCGTTGCGGGCCGGTGAAAAACGGCCAGGCTGGATCGCTTCGACTGCTCAGAAAGGTTCGGGTCAGCGTGAACCGCCCGGATCACCGGCCGCAATACACGGTCCGATCATGTCTCCACAATATTCGGCCAGTTTTCGTGCTGCTCGAGTCGACCAATCATTTTGGCCGGATGATCCTCCCTCACCTCCAATGCGTGGGGGTGCGGCGACACCCGGTGCTCCATTGACAGTGATGACTACCCCGATGATCGGAATAACACCGACTCCACCGAAAAAACACCGGCGGTTCTTTCGATTTCGTTCAAATACCACTTCTCGAGAGCCCATATCATCCCGTGAACAGTTCAACTCCGAGCCGATAACCAACGGCGTTTCGAATTTCGTCGAAGGTTTCATCGAACCTTCGGTCGATACTAGATCAGAGAATAAAAATAATTCCTCTACTCGACGTCAGCATATCGGATCACGACTTCAGCGCCTGTTTCGACGCTCAGTCAACCGACGACGGAAATCTTTCGATCACGTGACTCGATCACAATCGTTGGATCGTCGTTTGGTAAACAGCGGTATCGATAGTTATTCCATCCATTAGAGGCCTTCAGTACAACCCTTTCACGTATGAAACCGTAATAATCTTCGGTACGAATGTAAGCACACGTGAACGTTTACATACGTTTCACCAGCCCCTTCTCACTTTTTCACCGAGACAACCGTTGACACGTGTATATTTTTGTTTTCCATCCCATTTATTTCTTGTTTTCAACCCGATACTGTCTCCTGAGTCTCCGTAATCATCGATTTTTGTTTTTATTGTTATTAGTATTTTCCTTTAATGAATATCATAACAGAAAGAGAAATTAAATGAACGAAAGTTACACAATTCTATTCGGCTGTAACCTCGAGTGCAAAGGTATCCCGATCGTGAACCCAACGTTCTTTCGCAGTTGAGAGGGGGGNAGGGAAATGACCGTGCAAACCACAATTCAACCTCCGGTCTTCCTTTCGGGGACTCATTTGTGGTTCGTTCTGCTCTGTTTCTGTGCTTATTGTCCCTACTTTTGTCGTCTTTCTCTACGCACATACACTGTGTTTATTTCTTTTAGCTGGCTGTTCTCTCCCTGCTCCTCCACCTTATCGTCACACATTTTACCTCTGTATCTCATCATGTGTATTTTGAAGAATGAAACTTGGTTTGTCTTCGTTCCGCTCGGCTGTCTCTCTCTCTCTCTCTCTCCATTTCTTATGTATCTCCTTTTCTTCCTTCCCGATAATGATGGTGGTGATGATGACGATGATGAGTAGTCCTCAGCCGAAATCGTTTATTCCGATGTTGGGTAATGTTGAATGACCAGCTTCTTTTTTCTTTCTGTTACCCAATCTCTTTTGGTCCGTCTGTGAACCTTCTGTTTTTCGAGTTCTGTCCGTCTCACAACTGGACCGAAATCTTCCTTGGGTTGAATGTGGAATTCAATCGACGAGTAGAATTTGGCATCATTTGTTGATGTGTTTTTGTTTTATTATCATACTGATTTGATGTTCAGAGACAAGAGAAGCTGTACTGCCGATTAAAATGTGCCTTTTGACTGTCTGCTGAAATCTGAAAAATCAAATCCAAATTGCACTTATCGGTCTCTTAAAG
>STRG.11144.1
CATCATTGTCGCCATTGTGGCAATAGTTTCTGCGCAGAATGTTCATCTGAAAGGGCTGTGCTGCCGAAATTTGGTATCGAAAAGGAAGTCAGAGTCTGCGACCACTGTTTTGATTTGCTAACACGTAACCCTGCTCCAGAAACGACAGCAAAAGAAAAGAAGCCACAGTCAAACAAAGATGAACAGGCTCGCCGTGAGAAGGAACGCAGGGAACGTGATTTACAAACACAAGAAGCGGAGGAATTGGCATTGGCCCTGGCACTTAGTGCCAGCGAGGCTGAGTGCAAGGAACGCGAGCGTCATGGGTTCGGTTCAAATACTCTCTCGGCTGAGACAAACCCCTCGGGGTATCCAAACCTGCGCAGTGAGAACGGTCCGATGCAACTGTTGCCGGTTCTCGACACCAGTGATATGGATCCCGAGTTAGCCCGCTATCTGAATCGTCACTATTGGGAAAATCGGGCCAATGCTTTGGGACAACAGAATTTGTCAAAGCCATGCCAAGACTCAGTATCCACTTCACCTGTTCCGCAACCAAGTGCACCAAGATATTTGTCTCCGGTATCGGCAACAATACCTTCTCCTGTGTCTACTTTGAAGAATGACAGTGTAGCTAAACCCTCAAGCGAGACTGAACATGAGAACAATCCTGCAAGCTGCAATTCGCATCCTCCTGGTGTTCCTAAACTGACGACACAGAAACAAGAGGAATTTCTCAGTGCGCTTCGAGCCAGTATCGAGTTCTTTGTGAATCGAATGCAAAGTGACAGTCAGAGAGGCAGAAGCATCGCAAACGACACCACTGTGCAGGCCCTGTTTCTTACACTGCACGAAATGCATCCCCAATTGCTGCAGCAAAAACAGGCCATGGAGGATCGTCGCGCCTACTTTGAAGGGTTGCAGGACAAACTCACTCAAATTCGCGAAGCACGGGAGGCGCTGGACGCGTTGAGGTTGGAGCATTCTGCCAGACGTCAGTTAGAAGAACAAGAGGCGGCCCGTATTCGGCAGTTACAAATGATGCAAAAGTTGGAGGTCATGCGTCAGCAGAAACGGGACACTCTGGAATACAAGCGTCGCATGGCACTGGAACAGACGATGCAGTATCAACAGCAGTACCAATCACAAACTCAATCGGTTCTGCATCATTCGGTCGATCCAACCACGGGACTGCCATTATCTGTGCCAATGAGTCACGTTCATCCACCTACTTATAGCGTGTCTTCTCTCTGCTATCCAAACCTTGTTTCGATGCAACCACCTTATCTGACCACAACAACGGCCTCGTCCACGTACGGTACAATCCCGACAGAAACTGTTACGGGAGGTTATGGGCAACCGGGAGCTTCCGTATCCGATGGTCCGAACTATTACCCAGCCACCCAGATGCCCATAGTGTCTCAAACGCAGCCACCAGGTCAAGTTTACTACGCACAACAACAAGTCGGCCCTACACCGACACAGACGCAGCATCCCGCCTTTAATGCTGGAGCGTATTCTATGCAAGCTCTCGATGCTGCTCTTCCATCGGTGGCTACACATCAGCCAGACCCCCGGTCCAATGTGTACCCAGGGCAGCAAAACTTCCCGGGGACACATTCGCAGCAGTCGATGATTCATGAGCCGAATGTATACACTCACCAACAAGTATTTGCCGATCTGCCCGAACCTCCTAACACTGAAATACGAGCAGCCTCTCCGTCTCAATCTGGTTACGCGCAGTCACAAACAGCACAACGGGATCCCAACGAGGGCCAATTGATATCATTCGACTAACCACAATTTTTTTCGGAGTACTTTCTTGCAACAGTTCTTCATTCAACGCTTGTGATTCTTCAAAGCACTTGATTTAATGGGAGCTCGCATTGAAGACGAGAAAGCTTACATTATCTGATTTCTTTATTATCGTAAACCGGAATCGTTATAACCGTTCTGTTTGTTACCATCGTTTACCGCGTCAGATTATGCGCAACTTGATATTCACTGTTTTTGGCGTTGCTACCCCCTTGGTTAATCTCTTTTGTTAGCCCGATCTATCGCTCTGATTGATATTGCGACATGTGCTCTGTCTGATACCTTTGGAATTCATGCGTTCTCCGTCATCAGTAAATCGTGTCATTCTTCCTCATCAACCACTTTCATATGGATAGTATGTGACAAATCATGTTAGTTTCTAGACGGACAAAGCCAGTGTGGAGTCATTGACTGTGTACTGAATTTCTGCAACTGATCCCGGGCACTCTGGTCGACCCAATTCCCGACAGAGGGGAAAGGACAATAAGCAGAATGGCAGTGAGAACCAGTCAAGACCGATGTTGCAACCATACCGTGGTTATTGGGTTCGCATGCTACGATCACTCCAAGGGCTATGCCGATTGAAGCGCTCCTTCAGGATCACCCATATCGGGCAGGCCGAGGGCGAGCAGCCAGACAAAAACAATCCGACGTTGGTAGAGGGCGTGGCGGGGTTTTCGTTTGGCAGCAAACTCTACGTAAAAGTCACTGAGGCCCAGGTACGCGAATGTGGCCCGCCACTAAATAGAACCTCTGGCCTGAGTGGGTTTTGGTTCACTAGGATGCGTTGAGCATCCTTGACCAGCAGGCCGCTATTCAAAAGGCGTATGAACCGCTCGTTCAGTCATCGGCTCCCGAAACACAAACTTCCTGCCCGAAAGGGAGCACTTGGTAGTGCACGGGCCTAGGTTGCTGCCTCGAATAAAAAGCCGAGTGACGCTGAGGAAGCCATTTCGTACCTAATTGGCAAGGCTTCCTGAGCCGTTGAACTACGTTTATCGCTCATGGGCAAGTGCCATTCTGGACACTCATCCTCTGGCTGGGGCTAGCCGCATGCTAGTGAGCAAGTAGATTCTAAATTCTACCACTTGTCTCTCGACGAGCAACAGAACATATTCGGCGCCTAATAGATTCCGGTAAGCTCAGCTGGTTTTTTTACTACTTCGCAGTATCGTTGAGTCGAGAGTACTGTAATATTGGCAAACTTTACCACGTTGTTTTCTTATTACGCGCGTTCGTTGGCGCTCTCTACTATGCGTGAACCACTTATCCGTCACTTTCATGCTCCACGCTACGCCAGCACGACATCCAGAGCAATGTTTCCCGCGACCCATGGAGAGATGATTCATGTGTATTGCGAGAGCGTGCTCGTGCAATGGTCAAATGGCTACCGCGCTTGGCAGATAGCGTTCAGTTAATACTGTGTCGAACAACTAGACGAAAGTACTTAACTCTCGTGCTTGGTACTATGTGTACACGTTAGCCGGAACGATAGTACTTACGACCTGTGAGAACGAGAAGCTGATCAGTAGAAATAGTGGTTGGTGTATTTAAGAGAGTGTGCAGAAACAATGTCAAACGGCAGCTGCGGTTGGAATTCAGCTTTCAGTTGAATGAGTGAACCAGGGTGAATCTTGTCACGGTCCTTCTAGGAGCGCGATGGAGCTGGGCTCCAATCGTGGCTATGGGCCGGGTGTACTGATAGTCCAGGAACTCCTCTTGTTGATGGTGTAACGTCGGATGACTGACGGTAAGGGGTCAACGACGTCCGCGCCCGTGGGTCTGGTACGCAAACGAGCCAGAAAACACCGCATCAGGTTCATCCGAAGACCATGCAGTTTTCCTTTCCGGTACCGCACTGACCAATGGTCCCGTTGTCCAGTGACTGGTTATCTCAATGAACGAACGCAGGTGTCACTGCAGGAACGGATGTAGCCGATGTGAAAATATGGATCGATCTGAGAGAATATAAAGCAAACTGAAAGGGAACAGCGCTTGGGGGCACCGTCGGGTGGTGAACTAAGAAAACCAGATTGTAGACTAAAAATTTACAGGCAACACACGACCGTTTTCTTTCCGCTCATTAGATGTGTGAACCCGCTACTCTCTTACCGAATTAAACCTATGCTTGGACACTCCGAAGCAGGCTTATCACCTTAATTATATTTATAGTGTTAGAAGCGTACATGGACAAACCCAGACAGCACGCCCAATCGGGAGCGCGTTCTAAAAAGTCGCTGGAAATGGGTACCTTTTCTTTTCCCGATCCGTCTATACTGCCTGTTTCTTAGTCTTTTCACCCATTACCCATCACTTCGATGGAAACCATTAACTTTCTGCTGATAAAAACTTCCCTCGTAGCAAAACCATTCAGAAACCGATCGGCGTAATAGTAAAAACCGATCGGTTTCGGAGCGGTTTTTGGCTGGTTTATGAGCGGTTTGTGCCAGTCGTTTGGAATACGTGATATGCTTCGTTATTTACTTTCACTTTTCCCAAATTACGTATCACGATGCCCATTTCTATCTCCTGTTTTATGATTTTCCGGTATTTGCCCTTATTTTACCCATTTCGAGAGAATAGAATAGAATGACCTATACCGAGGTTTTCGGGACATTTCGATGGATTAAACCAATACATTAAAATAAAACGCCAACCAAGCATTACGCATTACTTCGGCCGTCAACTTCTTTCGTAAAAATACAATGTTGATCCGTGTAAAATGGCTACCAAACAAACCGATGTTACGAACGGAGTGGGTGCTAGAAGGGTTTGTTTGTGAAAAACGAGATAGTTTACTGTAAAGGTGTTAAACTAAGAGCTAGTAAAAAAATACGGCGTTTTTGTATTGCAGATATAAATTTCTTTTGGGGATTCACGAACTACTGTGCAATCTTCAAAGGCACACGCTACAACTCACTTTGTCCCAACAGCATTGGGTATTATGCTTCTTGGAAAAAAGTCTATTTTAAGAATTACGAAGTGATTTGTCAAAGCTGGGACTTAGGACTACGTATCTTTGTTCTTAAGGTTGTTCGTGAATAGTCGACGGAAACCCTTTGATGAATCCCTTCATGAAAGTGGACTCGTCGCCCATGCACATTCCTAACGCTCCAAATAAGCTGTAGGTGACAAAAAATAATCCTGAGTCCTTAGGGATTCAACTGGGAAAGCAATAAGCACCAACTAAAGCAGGTGCACAGTGAGTGCAAAAAGCTGTAAGATATCCCTCCATCATACTCAGGCACCGCGAACGGCGCGTTAGCAGGGCTTTTATAATTAAACAACTCACATTTTCAGTTAAATTTGCACGGTACAGCTAATATCTGCCTCCAATCGAATGTCCATAATCACTTCGGCTGTATTCAGGTAGGTTAGTCACACCAGCTCAGTTATTTGTTAGTTAGACCTAGTATTCTTCTGTTAGACTGTCATCCATTCAAGGCTTGGATTTCTGCTGAAAAATAGCTGCAATAGACGTTTCACATCGCTCTCTCTTTGTTTCAGACTATTGGCTCAAAGTCTAAACTTGCTACTGAGTGGATGTCCTTCATGATCATTATTTACTTTTTTACGTAATTAGTGTATTATTGTATCTGGGTGACAAGAGAAACAGGTCTTTCTATCCGGGCCTTTCGTGTACAACAGAGGCGTTTTCAGTTGCGGTGGAATCTGTTCACCCTCAACAGCATCACCAACCAAGCGGTCCCGGTAGCGGGGATACAGAAAGGCCCCGCACGCAGAAGGAGTACAGACGACGAGAAGCACTTATCACGTCGTCCCATGTCAGGAGTCTGTTGAATTAGCGAAATGAATTCGAATCACGTGGTTCTCCACTGACCCACATTGGTCACTATCACGGAGACGCGGCTTACCAGGGAGGTGATAGATTCGGAAATGGCTCTCCCAGGATGCGCGCTTTACCGTGCTGACAGGGGCCAAGCTCGGAGATGGGGGGGGGGGAGAGTGGCGATGTAAATCCGAGCGGACGTTTTCTTTGCCAGAGTTGGATTGTCAGGTAGACCCACAGGGCTTTGGAGAATCTCTTTGGTGTCATGTAAAGTTAACACCCGGGGGATTTGAATCGGTTGCAGTCATTTATCGGTCCCCAGAAGCAGATCCTCTGGAAATACTGACTGGCAATCGGTATTGATGGCGGCAGGAATAGAAAAGTATTGAGGCTATTTATAGTAGTTTGATGAAAATAATATCCATAAGGTGCAAAAAGCATAACTGCGTGGCGAGTAAGGTACAGGGGACGGTGGTTTTGAGTTCAGAGTGTGGTCTTGAATAACGTTCTTTCGTCCATTGTTGCATTCTGTAGTGCTTCCTTTGGGGTACCTAGTAGTGAGGGACGTGGCTTGATGAGTGGGTCAAATCCAAAGGCAAAATTAATAATGCGCGTCCCACCAAATGTTGACACTTTCACTGGCCTGTAAGATGGACTGAACATTGATAATTTGTGCTAAGTAGACTAACGAATGGAGAATGGAACTGGGTGACGAGATGGACCAGAAGTATATGAGGTGCCTCTACTGACGGGTTGAGAGTTCTGGGTATGGTTGGTAGGGTGGTCGGCTGAATCAACCTTTATTAGCCGCGGCTAACGTTTTGGTAATAATAAACGGTGGAATACAGTTAGCAGGTCTAAGAGGAGACAAACTCCGTGTCTTGGTTTCCTGGGTGTTGGTAGGCGAGGCCGGGTTCAAATGGATTGTCTATATCAACATCAAAATACTGAGATCGATATCTTGGTGAGTGTGTGGTCAAACTGGTACTGGACATACATTCAGCACGGTCAGATGGCAAGGAAGTGAACGGCCTACGACAAGCGATATTTGGCGGAGCTAAGTCCGTGCTGGTGGTTCAGGCGAATTCCCTTTGGCGTAGGGTTTTGTCCTATGTAATCTCAATATTTTTGAACAAGGTTTTCGGAGCGACGATAGATTGGGTCTTAATATTTCCTCAGCCGATTTCTAGTCACGAGATTGAAACGAAACGAGGCAAGGTTTGCGTTGAATGCGCTTTTGCGGCCTAACGCACTGACAGGGGTGTCGTGTCATAATACTAGCACACAAAGAGCTATGTTATACACCTTCAACAAGGATTCAGTGAAATACACTGAACACCACAGCTTTTCCGGAGTTGCCCCTCATGAAATATGAGTACCCGATACTTTTCTGCTAAATCACCTATATACTTGAGCGCTCTACATTAGGTTCATCACTTTAATCCCATTTGAATCGTGAGGAGCGTGCATGGACGAAGAGTCCATTTTTAGAATCACAAGGTGGTTTTTCGAATTGTGTACACCCACCCCCCCCCCAAAGAAAAAAAAATGTCCTGAGTACCTTTATCCAGTTTGAGAAGTAGTGTGGCTTTGTCGGGCAGCTTTCTGTGTCAGTGAACTATGCAGCCGACACTATTCGTTCCCTCTGCTTCCTCTCCGTTTGAATCCTGTGCGGTGAAAATAGGCTATTCCTCGTTGGGTGCGTTTAGGAAATCAGATCAAAGCGTTAAGAATTCCTATTTGTCAGAAGCTTCAGAATTCTAGTGCACAATAATACCGATCAGTTACCGCCCGCGTGTGAGTCACTGTTGGGTGAATAGGTTTGGGAATAATGAATCAGGTAATAACAATGTTAATCTAATGTTATACGATGGCGGAGTCGATTCAGCAGACATTTTCCCAGCTTATTTTGGCGAAGCTCAGTTTTGTTAGCGCAACTATTCTGAGAGGCAACGCGGCTGTGTTCAACCCCCATCTCGAAGGTGAGGCAGATATCAGCGGCACAAATCTCGTTCCGGAGAAAGTAACCTGCTGCGCCACCGGCCATCCAGCTGCAGAAAACTGACATTCCCTGGCCCACTTTGGACGCCTATGATAAAAATGTGTAAGTGTGCACACGCAAGTGTTCTGGTAGGCCATCTACTACGTAATTTTCAGCTGTGATGGATCTCTGAGGCAATATTTTCACCGCTTGTGGTCATCTTGATCCAGCTCCGCGTTTCCTTTTATCTTCCTTCAGCACAACTGCTTAAGTAGTGTTTCCTGGAAGTAACCACAGTGACACAGACTGAAAAGAGTCATGCAGGCTTGCAATCAAGGAGAGCATTCCTCTGAGTTTCGGTTATCGTTCTGGCATATTTGTAGCGACCTGGAAATGACTGAGTTTGAATGTGTGAATTCATGATCAAAACTTACTTCAGACGAACATAACTAATTACCACTTAGCTCTAAGCAGCCTGTATGTTGTTCGATGCCACAGGGCTGTGCGTTGTTTGTCTGCTTGCTGTAAGAACAATTGGTTTCCGCCAATTGAAAGATACATTTCTGACTGCTGTGCTTCAGGACGGTTGAACCTTTAGCTCCCCCAGCTGGTGTCGCTTCCAAACGTAAACCTGAACGGCATCGTTTCAATACAAACCATCCTTCACCTATTCCACTGACTTTTACCGTCTCTTGGCACGCGTCGGAACTTTTGGCTTGTTGCCCCTTCCGTAGACCATTCTCGGGATCTAGTTAATAACTGATATCCGGACAACTAAAATATCAGTCAAGGGCAAGTAACTCGTGGAATCTCTAATGATGTATAAACACGGATTTACTTATACGTTTATATATATATATATATATATATATATATATATATATATATATATATATATATATATATATATATTATCAGGTACGCAGTCGAAAATCATTTCGACCATAATCTCTGTTGTTAAACATTCTTGGTAGACAGTGGTGAACACTACCTGTTGCACAGCGTTTTATAGTTCTCCTCTCAACCAAAGAGACTCGTCTAGCTCACTGAATCCCATAACACTGCGGTCTTTTATGTTCCTTTGGCTGTTAGTCGAAAATCACGTCTCTCTGCTACCATCGTAATGAATCAACGCAGTACGGGATACTACAGCAGCCGTTGTAGGGCCTGTGGGGGAACGGAATATCACATATCATACAGGCTTCAAAAACAATCTCAATCCCAGACCCTTGTGAGATTGGGCACAGAATGAAATCCAGGTATTGTCCCCACACCAGTGTGCGTTTCTGAAGTCGTTAACCGTATACACGCACGAACGCGCACACACACTGAACGCTGATGGCATTCCCTGTGCATCGAGGTGGCAGATAGGCCACAGACATCGTAACCCTAACACACAACAGTCAAGTTTTGACTCATGCCATGAAACATTTCGCAACACTCAGCTTTTCGACGCCTGGCATTGGAAGTGTAACCCGGTGGATAACTGAAGCAGTCAAGCATGCACGTGATGCTGGGGTGGAGGGTGTGCTGGGACAAGTCTGGTGACGAAATTTGTGGACCAGGAACGACGTAAATGTATGCTATCATCAAGCCATGGGTTCGGTGGTCCACCGTCCACTGCAGTGTGTATTTGTGTTTGCACGCTTGACCGTCATCATGGCACTCGACAGAAGGGGAAGAGATTTGGAAACGACAACTCAGGGGTGTCACGTTCTTCCTTTCCACCTCCACTCGCACATAAATTACGAAAACAGAGATATCACAGCAAGTGTCTATTATGAGGCATGCTCTCTATTGTATTTTGTCTACAGTGGAACACGGTGCTATGGTACCACACTGTTCAGTAATAGGTGGAAATGTACACTTGGAGTTATTCCACTCCAGCTCCCATTAGCACACTGGATAAGGACCATAAAATAAAATAAAATTTCCACTAAACATCAAGGTGATAGTTCGTTACAATTCTGAGATGTTCATGAACAGTTCTTCCTAAAACGATAATAGTAATTTGTAATCGTTGCAAATAACAATGTTCATCATACATGGTACGCTAAAAGAATATTGAATAAATCCGTTTTTGTTATCACAAACAGTTGAGCGAGCAGCATGAATAATGGTAACGGTACTGACTGATAAGGTTTTCTGATTGAAAAGGTTGACCTGTTACTCAGTTGGTTGGGTTTGGGTCAAACACCATCGTGATAGTTTAAATTATATCATCCACGTTGTATTTCTTAACTAAAAGGTGGATATCGCATTCATCTAATCATTTGTCTCTTATCCTCGTTACTGCCTAGTCTACGAACTGGTAGTTATCTCGTCTCGCATACGATACCCCTCACGCTTAGCTGTGTTCCCTTCGAGGAAGCAGTGTATTCAATGAATTTATTATTCGCTTGTTGTCCATGTGGGGGAAACCCAGTTGTTGACAAAAGAGTTCATTTGAAGCAACTGTATTTAGTCAAATTATTTCAAATAACAATATTGGTTCTCATTTTGTGTTGTTGTCTTACAAGTCTGGAACTATTTCGTGTTTTCGGTGCTGTCTCAAATTACAAACTGGAACACCGGTTGGTTGTAAACTGAGGACCTACAGATCAGGAACACTTAGAATGGTAACAGTACTTCAATAAATATCATAGCAGTTGAACCGTTCCCGATATTCACGTAAATTAACGTGTTAACACTCTTAACGGGCAAACCCTGGTAACTTTTTCATAGACATTCAGCATTGTTGACCGTCCTCGTGCCGTTATGAGAACAATGGAGATGTGGGATAAATGACTCGTTAAGAATTATTATGAAGCTGTACAGAATTACATCTTAATAAACAGGTAAGGCAACACTAAACGACGTATTGTAAATAAAAATCTAGTATGTTGGTTAGGCTAATGAATACGTAACGCGCTTCATCTTAAGATGTTTTATAAACCATGGCGATTATTTAACATGTGAACTGACAATTATCGAAGGATTAGTATGTAGTCCTAAACAACTAAGCGTTATTAAAAAGTCATCCGGGGCAAACTAATTTTTCACTCATGAATTGCGGAATTTGCGGTTTTTACGAGCGGAGGCATCAACTTCCGGTTTCTCTGAATTTATGTTGTCTGCCATTTATTGAGATCCCAACACTGTCACCAATTTTGTATTGCACGTGGGATCCGTAGGTCTGAAAATTGATGCGTAGATCAGCACAATTTGTCTCAGCACGAGGTCTATCACAATAAAAGACAAAGCTCGGGAACCAATGAACTTATATTGGCACGGGACAATAGCTGCGTTAACAGCGATCGGCACAGGTCCAAACCGGAGGTGCTGTTCTTCGGGGGCGTCCATGGATTTTTTTTAATCTTTTTGGGGTCGAGGTGAAGGTCACTGTTCGGGGGGAGAGGGAGCTGAGGCGCCTGCTGCACTGGACGGCTCCACCTCATGGTTGACAACGGCACCTGGAAAGTAAAAGGAAAGGAGACAGGATTATGTATAGCCAGAAATGCATTACAATAGTGATTCCGACGGAAAATACGAAAGTGCGGATTGTCCCTACCTGGGTTTTGGTTAAACAGTCGTTACGCACTGATGGATTTTTCGTTAATCCTTTTGCGGCTCATAAGGACCTTAACTGCATGAGGATTTTGTTACCACTCATGACTGTGAAGTTATTGAATACCAGGTAAAAATTGTTTGTGTTGATCAAATGTTGGTAAGTTTCTTTCAACTCATTGGCCGACGCGCTCGTTACATTTGATTGGAGCAGCTGTCGTATATAAAATGACACGCAGGCGCTGCTCTCCACTTTTGCGGTGTGGCTAGGGCGGTGCGGTTGCTGAGGTGCCTTTTGTTCCGTGGGCGATTCAGCCGGGACTCGGCCAATGGTACCTGGTTTGGAAGCATTTAGCTACGGATTCCACGACTGGCTCGGGTTTCCATTTTTGCAGTTCGCGGACCAATGGGTTAGCCGGAAAATGAGTTCATCAAATGCCGTTCCTGTACGCGTTTGGCACATTTGCAATGTGACTTTTGGAGAACTACGTGTGCGTGTCATCTCTGGCCGGATGATGGACGACCAAGGATGGGGAGAATGCGAAACTGGCTTCAGTGAGCCGCTAGTGTGTGATTAATACCGAGAGGTGTTGTCTTCCTTCAGGTGCATTCGTTATCCTTCACTAGGAACGTTGATCCGGTGACCACGTAACAAAAGAATGATGAGCATCTCCCGAGCATTCTGAACGAGGTACCCCAAAGGAAGCACTACAGAATGCAACAATGGACGAAAGAACGTTATTCAAGACCACACTCTGAACTCAAAACCACCGTCCCCTGTACCTTACTCGCCACGCAGTTATGCTTTTTGCACCTTATGGATATTATTTTCATCAAACTACTATAAATAGCCTCAATACTTTTCTATTCCTGCCGCCATCAATACCGATTGCCAGTCAGTATTTCCAGAGGATCTGCCTCTGGGGACCGATAAATGACTCCAACCGATTCAAATCCCCCGGGTGTTAACTTTACATGACACCAAAGAGATTCTCCAAAGCCCTGTGGGTCTACCTGACAATCCAACTCTGGCGAAAAAAAACGTCCGCTCGGATTTACATCGCCACTCTCCCCCCCCCCATCTCCGAGCTTGGCCCCTGTCAGCACGGTAAAGCGCGCATCCNCAAATCCCCGGGTGTTAACTTTGACATGACACCAAAGAGATTCTCCAAAG
>STRG.73093.4
AACACGTGCCCCAACCAACGAAGTCTACTAAGCAGAATGGGCTGTGACAGAACGTTCTCTGTATTAATACCCGATACTCGCTTTCTGACCTGAGCATTGCTCACTCGGCTATTCCACCCAATCTTAGCGATACTACGTAAACATATGTGGTTGAAAACCTGAAGACGATGAATATCTTCAGCAAGCATGCTCCAAGTCTCGCAACCGTACAACAAAACCGAACGTACCGCGAACAGTTCATGCGACCTTCCAACTTCAGTGAAATATCAGCTCGACCCCACAAGTGCTTCGGTCCAGCATACGCCGCTCGAGCTTTGGATATCCGCGTGCTCACCTCTACTACCCTGCTCCCGTGTGTCGTCACGCTGCTGCATCGATCTTCGCGCAAGATAATCAGGACCGCAGTGCCCATCGCATCGAACGGAATGGGTAGTGATAAGTGGGCTACTGCTCAGAGCCTTCTCTTTTATTCAACCCTTGTCTTCTGTCCCCAATCATCTCTCTTTTTCCGCCTCTATCCACACGTAATTCTTCCACTGATAATACGGCCGATACTCATAACGGCTCATTGACAAATAATGTCGTGACTAATCCGCTATCCGGTGACTCACATTTTCTCAATCCTCGTCAGCCTCTGAATCTCAGCTCCTTCAACGTGCGCACTCCCAGGCAGGCGTGCCTCGCGTTCACAATAGATTATCTGAAGATTGATGCCTGCTGCGAAAGTAAAACGTGTGTCCAGGCTTCGAGCAGTGTGATTCAACGAACTGCTCGTGGTATCCCATTGAGGTATTTCCTGTGCACTTCAGGAGACAAAGTAGCTCGATTTGCGGGTCAACGTGGTGTAGGAATAGTCTTGACTGACAAAACTGAAGTTGCCCCTTTAGACTGGATACCGGGACAGACCACGTATGTGTTCTCTGTTTAACTAGCTGCGAGGTAATTACTCTGTGGAACGCTCTTCCGAAAGATATTGTCCTCTTGCAAAACAAAACAATCATCAAGAAAAGTTAGACCTCCACCTTAGTCTCCTCAGGTAGTTCCTTGTCCGAAAACAAAAGCAAAACTTAAATAGCTGTCCTTCTTTTGCGTTCCGCCAAGTGTTTATTACTGTCAGACCCTCATTCTTGTTAGGGCACTGTCCGTATTGGGACACTGCTTGATGTAATGTAAGTTTTGTTTTTGGTTGCTGTCTCTTTGTATTAGCCGGGGAACAAATACTACTTCTTGCTGACGCATTTTTGCACTTCAGAATACTAGAATGCCGGCTGTTTGTTCTGAGCTTCGCTTTGGATGAAACCTATACGTGATTGGTAGCAGTTCCAGTCCGTCAGCCATGTTTCCGGCATTTGCTAAAGCTGTCACAAGAGGTTTGATGAACGGGAGGTATTTTCCAGCCCTAAACCAATATTTTTATCGAAAGGCCGCTCAACTGAGCCCATTGGCCGACGCATTTAACGGCTTAACAAGTACAAACCAAAGCGTCGAAAGTTCACCACATACCGGCCTGTTTCAAAATGAAATATTAACAGCGCCGTCGGGATTCAATGAGCTCGTACTGCAAGCAACTCAACAATGCAGGATGCTTCTGCATGAGGCCGTTTCCCCCAACAGGACACGAAAAATGGTTCAGGTTCTCGACGACATGTCCGACTCGTTATGCCGAGTAGCTGATCTAGCCGATTGTATTCGAATGCTACATCCAAATGAGGCTTATCGGACGGCGGCTTCTGAGGCGTGTCAGGCGATCGGCTTGCTTGTGGAAGAGTTGAATACGTACCCGGAACTGTACAATGCGTCGGTACGTTCGGCTGGCCGAAGCGACGACCAGGTACAGCTCACTCCGGATATGAACACAGATCAGATCGATAGACGCGTGTTGGACTTGTTCGTTGCGGATTTCGAGTTGTCCGGGGTGCAACTGCAAGATCCGCGTAAACAATCAGAGTTCGTGCACGCGGCCGCTGCTTCTCTGGCTATCGGGGCAGAGTTTGTCGAGGCATCTCACCAGCCGGCAATCCTACACCCATCTGATTTAATTGCAGCAGGGGCTACGGAAGTTCCACAGTTTGACTCACTTCTGGTTTATCATCCAATTGTGGATGACCCTCGTTCGGCTGTTCGTGCGGCCACGTATCAGACCTACTATGCCCCCGTATCGGGACAAGAGGATCGACTTGTACAGTTGCTACAACTGCGCCACAGAATGGCCGAGAGCTCGCAGACTACTTTTCACTTGGTGCCTGTATGGAAGGAATCAGTCAATTGGCCGATTGTTTATTCGGATTGAAACTACACGTGGAACCGATTATGCCGGGTGAAGTGTGGCATCCAGACGTAATAAAAGTTGGTATCTACTCCAAATCGCACTTGTTCGGATCTGAGCTTGATCAACCAATTGGTCTGGTCTATTGTGATTTACTGGATCGTCCAGATAAACCGGCTCAGGACTGTCATTATACAATCCAGGGAGGCCGGCAGTTACCGGATGGCCAATATCAAATCCCGATAATTACTCTTCAGCTGACGTTGAATCCTCCATCGGGAAAACCGGCAGTCCCTTTGTTAGCATTAGGTCAAGTGGAAAATCTGTTTCACGAGTGGGGTCATGCGCTGCACTCCATGCTTGCGTGTACCCGCTATCAACATGTAACTGGAACCCGTTGTAGCACAGACTTCGCCGAACTCCCATCCACGTTGTTTGAACAGTTCGCATTAGATCCACGTGTAACACGAGAATACGTGCGACACTGGTCCACAGGCAAAGCTCCCACTGCTCGAGACTTGGAAACGCTTAAACGGATTGCTGTTGCTCGAGGTCTGGGCCAAAGTGTGGAGTTAATCCAACAGTCGACCTATGCCTCTCTGGATCAGATTCTGCACTCCGGTCCCCCAGACCTTACCATGCGATCGGCGAGACGGTGGAAAAGCGATATGCCTACTTCATCCCAATTACTGGCCGATCTGATGGAACGTGCTGGCTTGTCCGATTGGTTGGCCTGCAGTCCACAGCAGATTGGTGCCTGGCCTCATCGTTTTGCTCACCTGGTTGGCTATGGTGGGCGGTACTATGCCTATCTGATGGCTAGAGCGGGGGCACTTTTAGTATGGCGAAATTGTTTCGCAGACAATCCATGGTCCTCTACTAGAGGTCAATTATACGCGGATAAATTGCTACGCTTGGGTGGCGAATTTCATCCCTCCACCATGATCTCTGGCTTGCTATCCACTTGTAGTTCTGCCTACGAAGATGTGACAGAAAGACCTCTAACACCGGAGCAGCTTGTTCGAGGTTTGGTAGATCAAGTTGAGGAAAATGAACGCTCCGCCTCCGTATTGCTCAATTCCCTTCATTCTCCAGGCCTGCATCAACCTGGTCGAACACCACGATGGCCTGTTTAGTTTGGTGGTCTCCAGTGAAGATCGTGGGCCTCAAATATTGCACCAGAAGCGTCACCGCTAAGTCAACCTAACTGCAACCAACAAATGCAATTACTGACGTTTTTGTTCCATATTCAGACCTTTTTTAACAAAAAATGGATCGATTCCATTATATTCCTCTATGGTCTTCAGAAGATCTTTTCTGGTTGTGGCAGATTCTTTTCGACCAGGTTTGCAAATTGTACAACCTACGGCCTCTGTCGTGCAACTAATTGGTTATGTAAAATAGATATAGACCCTTATGTCTGACTACATGTAACATAATGTAACATGCAAACACG
>STRG.8810.6
CTACCAGTTGGCTGGAGACACTGAAGGATATGGCTGCGAACCGCGAACAGTGGCGATCGTGTTGTCACTTTCTATCGAATCAGAATGTTTGATCGGTGTACGTTTGTACAGTTAGACTGTGTATTCCGTGTGTTGGCTACTAGGGCATTCTTTTCTTTTCCCACCCATATAGGTCCAGCCCCTGTCCATCTTGTATATTCATACTTTTTAATTCAACGTGCAACATGGTGAGAAAGGCACTGGTCAGTGGGGCTTGCCCTACTGTTTAACGCTGTACGATGATGATGGTGATGATATTGATAGATTTGATGAAGTCGGTTTCTGGTTTCTGAGAATACTACATATTCTGAATCTGATTTGATTGGTATTTTCGGGAGGTGGTTTTTCCAACGCCTAAGGTTTTGACTACCGCCCGAAAACACCAATCAAATCAGATTCAGAATATGTAGTATTCCCAGAAACCAGAAAACGACTTCATCAAATCTATCAACAGACAAACAGAAGGCACCAACCACACTGCAAAGTGACAAATCGATTCACATCACGAAAGCTGACAAAGGTAACATTACAGTCGTTCTAAATAGGTCAGACTATGACTCAAAAGTTCGACAAAAGTTGGAAGATGGACCATATCAAAAGAATTGAAGAAAAGAAAGCAGACGCCACACAGAACAAAACAAAGAAACAGATAAGCAAATACCTTTCAGGGCTGAAAGAAAAGCTGAGGAAGTCTCTGGTTTGCTTTGAATCCTAAAAAGTAAAAAGACCTGGAAGATTTTACGGACTACCAAAAATTCACAAATTCGGCACACCTATCCGACCAATCGTGCATTATACTCATTGTGCGACCTATATGTTAGCCAAATACATCAGTACACTACTAAAGCCGTACCAAAAGATGGTGGTAAGTCACATAAATGACGCCTTTGATTTCTCCCGCATTCTAACGACCGTCGTATTAGGAAAAGACGAAACAGCGGTGAGCTTTGATGTGACATCTCTTTACACAAGCGTGCCCATTAAAGACAGTTTGGAATTTTTACACTCCATATTGACCAATGACACTACTTTAGAACACAGATGTCCATTGAATCCAACTGATATTATCACTGGCGTTGAACTATGCCTCACTTCCACCTTATTCACATTTAACCAATCATTGTACAGACAGACTGACGGCGTAGCCATGAGTTCTCATGTATCACCCATTGTAGCTAATCTGTTCTTACATTCAACCGAATCTAAAGCATTGGTCGCGTTTCACAATCCACCACGAATCTATGTCAGATATGTAGACGATACGTTTGCAATTCTGAAATCAGAACATAGGCATGACTTTCTGCAATGTCTCAATAATCAGTCTACCTCAATTTAATTCACAATGGAGACTGAGAGCACTGACAGAGTCATCAGTTTTCTTGAATGTCGACTACAATTGAACAACTCCCGTAGGTTTAAAGTGAGCATTCACAGGAAACCTACACATTCCGATAGATATCTGGACTTTAACTCAGCCCATCCACAATGCATAAAACGGGCACTCGTATCGTCACTAACCAACAGAGTCGACAAATTGTGCAACCACGATGTCACTCATAAACAGGAAATGCAACGCTTACACACGGTCCTTCAAAACAACAACTACCCACGAGGACCAGTAACCGATGTTTTAAAAAACAAGTCAGCAATACACGACAAGAAAGACGTAGACTGGCTAACCTCCGTAGGTATCCCGTACAGATCGGGCACATCGGAGGCAATCAGGAAAGCACTTGGTGCGTATGATGTTCGCATTTTCTTCCGAATAGATAACACGTTGCGACGTCATCTTACAAGAACCAATAACTCTCAACACATACACGAACAGAACAATTGTGTTTACATGACCAACTGCAAAGACTGCCCCGCTCAGTACATTGCACAAACATGCAGACAAGTGAAAACCAGAATCGCAGAACACAAAAGTAAAGAAAAATGCAGACCGAGGGACCAAATGGCCTTAAGAAAGCTAGAACACGACTCTGCAATCGCACTTTACGCCATATCCGAAAACCACACCATCGACTACGAAAACACCAGAATCCTCCAGTGTGGGTTTCGTACGTACACCGAGCGTCTCTACGAGGAGGCTCTGTCAATCAACGCCCACTAATCGTGCCTCAACCGCAACGATGGGGCAGAGATTTCAAGCATATGGACGGCACTTACGACGAGGTTGGATAAATACCAAAACGGGTCATAACACCTTGTTGACCTCAAATGACCCCACTATCACGGACACAGTATGGACGGAGATTCAACCCCCAACCTTACATTAAACAACATCACAAACACACAGATCAACACACGAACACACTGTGACTAACACCCAATTTCTCTAAGCTATCATTCTAGTTTCATTCGGTTGTAAAACCAGTCTTGAAAAAGGTTACCCGTGGTGACTGAAACTTCGACAACCTACCAACGATTTCGACTACGCTGTGTTATTAAACAATTGAATTTTACCGAAGGTTGTTTACTTTTCGCAGTGTCGCTGTCACCTAGAAACGTGTCAAAATTTATTGTAAGAAGTTTCTTTTTTGGTGTCGTTGCACAAATCCTAAGGTTGATCTTATCTCGACGAAGGGCTCCGCTGTCCTAGATGCAACTTTTTCGGTACATTAGTGGCACATCCAAGGCTCGTCAAGACGTGTTTTTCGATTATCACGTCCTACGGAATCCCTTCTTCGAATTTTTGGAGCTTCTTTTTGACAATGCCACCAAGCTGCAGATTCAACATGAATATGCCTTTTGTAATTAGCTTCTCACCACACCGCCGTTAAAACCATACCGCATGAATTTAATTCGATGCTTCTGAATGTCGACGTTGGCTTCTCACTTACTAGGCCACACATTGTTCCAGTGTCCACCAGATCACACAATACAGACCGATTAACTTCCAGCCGGACAGATAACGACTCAGAAATATGAAGTCGCCGTGTCGTGTCATCGGCATATTTTCCTTCTACTCAGTGAATTCCGTCGTTCTCTGATAAGATCAACCAACTTGTAAAAATGCAACTTTTCCTCTGCCAGAAAATGTAAAATATGCCTTGAGACTTTTTAGAAAGACAATGAAAAAGCGTTATGGTTGTAATAGTGGACCAAAGTGGCCTCTTAGTTATTGAAACGGACGCTTCGGACGTCGCAGTGGCCGCCTTGCTGTGCCAGAATAATCATTCTCTCGTACCCTGACAGCCAGCAAAAGCATCACTCTGCTATCAAAAATAAGTATGCACAATTTTTGAGGCCCTTCATAAGTGGCTACGTTATCTCCTAGGCAGTCATTTCAAACGTATCACTGACCAGCGGTCTGTGGCCTTCATTTACAATGGAAGACAAACGAGCAAGATCAAAAACGACAAGATTCAACAATGGAGACTTGAGCTATCCGCGTATCATTGTGACAATCCACAAGCCCGGAAAAGACACTGCAGTTGCATATACACTCGTAACATATGTGGTGCTCTTAGATGCAGTCAAGTTAGGAGAACTGCATGGTTTGCTATGCCACCCCGGGGTTTCCCGAGTGACCCACTTTGTTCCATCTAAAAACCTGCCCTATTCGGTTGACGAGATTAAACACATGATTTCGAGGTGCAGCGTTTGTGCGGAAATAAAGCCACAAATCTACCAACCCCCATCAGTCGTCTTATCAGAGCGAGGCAACCATTCGCAAGACTGAGCATTGACATCAAAGGCCCTCTGCCTTCGACAACTCTTAATCGATATACACTGACTATCGTTGATAAATACTCGCATCTTCCCTTCGCGTTTGCTAGTGCGGATATGTATTCTTCTACTGTCATCGATTGCCTGTGTCAACTTTTCACCATATTCGCCTTGCCGCCATACATAAAATCCGATCCAGGGACGAGTTTTATGTCGATCGAGCTATCGGAGTTCCCGTGAAATAAGGTCGTGGCTCTCAGTCACACCACTACGTACAATCCGTCAACAATAATGCAGCTGACAAATATCTTACAACACGATCGGTACGCTCGTCGAAAAAATGCGGTTATACTCTCACACCGTGCGCACGTTGATTTCCCTAGTCCCACACATCATCCCCGTACATACACTTTAATAGTCTTCGGGAACTGCAGCCGGCCGTACTTGCAGTAGCGTACCTGAGGGAAGTCCTGTTCTTGTTCTGTCGCATCCTCCTTCGTCTAATATCCAAGTCTCACCGAATCTGCTTCCGCCAGCTGATGCTTTCCATACCAGGCGTACTTTTGAACTGGCCACATCTAATGTGTGAACGTTGATGCGTATAGGACAACAGGTGTGTTTAGCTCGTACGCTGGAGATCCTTGCCATCGACACGTGTTGTATGCACAAAACTGGCATCCGAGACTCCAGCTTGGTCGTTCGACTGATTCCCCCATCCAATCCTGCGAAATTTCACTTGCGTTTATCTGGGGACTCCCAGGCTGCGGCAGTTGGTTTTGCCGGCGCAAATGTAGCCCTCAGTGAGAGGCCTGAGGCTGCTCTACTTGACTGGATCTCAGTTGACAGTCGGTTGTGCACAGTGAGACTTAGATGTTCATGCGAAGTAAGCAAACGCCGTACCAATAGACGCAATGTTTGTCGTTCCAGTTTATGCCCCTATAGATTGCAGCCCAGATGCAAAGATATCGCCTACCAAAAGTTACACGACCTACGTAAAGCATAACGGAACGATATCGTGGTTTTAGCTGGAGAAATAAATGCTAAAGTCGACCGGCTGTCTTCGAACGAAGTTCCAGTCGCACTGGGGCACTTCCCTTGAGTCCGAGCACCCGTTAATCTGCTCTAAGCTGTCCATGTTCTTCGGTGAGAGCGTGCTGAACGTACGATACAGCAGCGGTTGGAACGCGAATTGCTGTCTGATCCGTCTTGCCTCTCAACTTTCTGAAACGCTCCAGCTGGAAAACTAGGATCTATTCTGTTCAGACACAATAACCATGCACTGGGCGCGCTGGCTTTGGTTGCTATCTCCTAGCGGCAACCTCAAAAGGAAATAATGAAGGAGGACAGTATGAAAGGAGTAAGAGAAGACTACATCAATGGAATCAAGTCGATGAAGAAAGTCTGTGGATGAAAGAGCGCCACTGATCGTGGCATCTAGCCATGTCCCCCAACGTATCTAACCATTGAGTGAGAGGGTCTTTTGGACCCTACCCAGAAAGTCTAACACGCCCTACATGGCCAGGTCCATTAGTTAAATTCTTCATACCTTTCTTCCATGTCATTGACCGACCACCCTTACTCATCTTTCAACCGATACCCGCCTCAGCAAACATGCACGCCGAGGGATCCTGTGAGGGGACATGCGTAATACGTCCCAACCAGCTTAGCCCGGTGAGCTTACGTGTTTCATCTAATGATTTGATTCTTGAACCTAAGACCATGCGTCGAGCCTCAGCATTGCTCACACGGTGTTCCCAGCAGATTCGGGAAATACTACGAAGACATCGATGTTCAAATACCGACAATCTTCTTGTGTCCTCCACCCGCAGTGGCCATTTCTCCGAACAATACAGAAGCACGGGCCTGACTGCTGCAGCGTACACTCGGGCTTTGATAGGTAAACTGATGTCATGTCGACGCCACAGATGACTCAGGTTGGCAAATGCCAAACGAGCCATCTGTATATATAGAGACACCTCATTCGATATCCGACCGAGTGAGATGCAGCTCCCCAGGTAACAGAATTTGTTTACCACGTTTATACTCTCCCCAGACACTGAAAGGTTTGACGTTGGACCAACCGAGTCCTGCAACAGCACCTTGCACTTTGAAGGTGCAAAACACATACCGAACATTGCTACGCAATCCGTCGAGCTGTCTAGAGAAGCTTGCAACTTACTTGGATCTTCACTTAGAAGAACTATGTCGTCAGCATACTCAAGGTCTGATACCTTTCTACCCGTGAAAAGTTCAGTGGCACTATCCTCACCTGAAAAAGGTGTGATCTTAAGGGCCACATCAATCACAAAGTTAAAGGGAGAGGGGCAACCCTTATGCACACCACTTTTTGTGGTGAACTTGGGTGAAAGATCACCGTAAGCCCAAACTCGACTTCGGTTAATAATGCAAAAAGATTTTACGATGGAAATGAATTTATCTGGTACGCCCTTCAACAAGAGGCAGCACCAGAGAACTGTGCAATCAACTGGGTCGAAGACCGCTTTAAGATAAAAAAACGGAGATAGTGGGCCTACAGAAGGTGTGCCTATATTCTAAAATTTGTCGAAGGGTGACGATGTGATCAATACAACCTCGACCAGGTCTGAACCTAGCTTGATTCTCGCGCGAGCACTGTTCGCGAGCGTTAGATGAGCGATAGAGAATAACACCAGCGAGCAGTTTGGATGCGATGCTAATTAGACTTATTCCCCCGTGGTTTTCACAGGAGGACCTGTCGCCTTTCTTATAAATCGGTATGATTACCGATTCACACCAACTCTTTGGAATTTTTTCCTTCTCCCATATCAGACCAAGGAGTTTCGTCGACTTCAGTGAAAGTGCTGTTGGTCTGAAAGACCATTAGAGATGGAACATGATACCGCTGTGGGAAATTCCAGCAAGCTGTTTCATCTCATCCGAGGAGCCGGTAGGAAGCCATTGGACATAAGCGAAACGATCTGTAAAGCTGACGATTCGCCTATCCACAATCTGTATCGAAGTCTTATATGCTGGGAGGAGTTCTTTAAAGCACAGTTCAGCTGGTCTCCAGCGTCGGCCTCTTCCATAACTGTTCCAGCACACGTCCCGTGGTGTTTCGACAGACCCATTTTCTGAGGCGTAGATCCACAAGAAAATCCAAGCCCTAGGAAGTCACAAAGCGTCGGGCTCCGATGGTCTTTCGCCTCCCCATTCAAAGATGGTAGAATGGAACTTTTTAGACAGCTTCAATTTTTCTCCAAGCTCTCTGAGTAAGTCCCCGCCTTGTGGGAGTGGGGGGGGGAGTTGGTCGTTGTCCCAATCTTTAAGAAGGGTTCGCGTAGTGACTGCGCCAACCGTAGGCGTATAAACCTAATCCCGCTAGCGTCTGTCATTCTTCGCAGGTTGTACAGCACGCGTGATGAACAAACTCGCGAGAAACAGGCTAGGTTTCGTACCGTTTGTGGACGCATTGATCAAATCTTCACCCTTCGACAGCTGTTAGAGCACCGTTACGCCTTTGAATGACCATCGATTGTTGTGTTTCTAGACATTCGTGCGACCTTCGATTCCGTCGATAGGTCTACACTGTGTCACTGCTTTTTAAGAAGTGGTGTACTTAGAAAGTATGTGTCGATCCTCGAAGAGTTATATCGTCATACCTGGGGTCAGGCCAACTCTCGCCAACCTTTACCGTCTCCAGTGGAGTACGACAAGACTGCCTTATATACCCGTTTCTTTTCAACTTTGCTATAAAGAATGTCCTACAGGACGCTTTTTCTGGTCTTCCAAACGTTCGGGTTGAACTTTTCCCAGGCATCAGAGTTCCTGACTTAGCCGATGGTATCGCGTTGCTGAGCGACAGTGCACAGGCAATTCAACATACGTTGGACCGATCGGCGATTGGGGTGTCCGGATATGGTATGTGCTTTTCGCCTTCAAAATGCAGGGTACTTCTCCCAGACTGGCAGGAGCCTGTGCCTGCATTCACCCTTTGCAGTGATCAATCAGAGGTAGTCAATACCTTTAAGTATTTTTATTTGTATTTGATCAGACTTTTGCGTAGATACATGTCCGCAAGTCCGTCAAAAAAGATTTATACTTGGCACCTCGCCGAATCAATGGGATGAAAAAAACAATTACATACCAGAATTGCTAAAATATTCTGTCGACACTCTTGCCCTGTTTGTTAGAATTTGGGCCAGAAATAGAACGGTAGTTTTTGTAGACGGTAGAACAAGAGGGTATAGATCAAAAGGAGAAACGTGTAGAAGCGAGAGAGAGTTACATTTGGATAAATCACTGTGTAGAGGATGAGTGCTGTCTGCAACGATTTTGTGATCAAACTTTTCACATGCGGCCAGTTGTAGTTGGCACAACTTAGCAGAAGAGTATAAAAGATACCCGACGGATAAAAGATAGACCTCGATGAAGAATTTTAACATCTTCCTTTAGTAGACCAGCAAAAATAACAGGGAAACAGTAAAGTAGGACAGGAAAAAACACATTGGCAAGCAAAAGGGAAGTAACACTGTTTAACGTTAAGATGTTTAAGCTTTCGGATTGGGTAAGATAGCCGGCGTAGTTTCTTCACACAGTTTGAAATGTGTGATGACCACTTCAAATTCGCATCGATAGGTATTTGACAGAACTCACTCTAGATAGTGGTTCTGTGGAAATGACAGATGGATCAGAAGGAAAAGCCGATCGAAAAAGGGTAGATGTGCACTCAAAGCATTTGGACGAGTTCGAAGTTAAACCGGATCGAGCAGAGAAATAGTAGATATGGGACAAGTTACTGGAAAAGTCGTTGAAGTCCTGGATTACGGAAACAACCTGACAGAGAGCCACATCACCGGCATGTTTAAATAAATGTGCAGGAGAACTGGATGAAAGATCACTCGAGTAGATGGAAAGTAAACAGGGGGGAAGCACAGCTCCCAAAAGCACTCCTGAGTTGTTCACCAAGGGCTCGGATATTTTTAAACCTATCGTGTGCACTGAGTTTTATTGGTAAAATAATCAGACAACCATGCCAATAAAGATATGGGACAGCCGAAAACTTCCAGTTTACGAAGAAAAAGAGACCGCGGAATAGAAAAGCGCATTGAACAGTCTTCGCGAACCATTCAAGAATTTCGCTATATGGTGGACCAAGGAAGCGATGACGTCCAAAGTGGACCTGTTCGATTTAGGGGCAAACTGTAAGAGGTCGTCGGGAGAGTTTATAGAAGAATTCAAACATTTAAGAATGGCACGCTCTGTCAGTTTAAGACCAGATGAAGTTAGAGCAACGAGACAAAAGCATTTAGCTGTGACACCAGAATTACAAGGTTTCGGTATAAAAACAATGGTGACTGGTCTCCAGCAGTATGGAATAGAATACGAGCACTAACATACAGTGAGTCCGTGCGTTTAATTTCTTCCTATATCAAACGAGGAATGTATCTTACTTTAGAATTATCCCGGGCTTTGTAGAAATATTCCCCTCGTCCTCTTAAAGATTTCAACGTCGGAGAACTGGTACGGCCTTTACGGAGAAAGAGGGTTTCTGAGAGGCAGCACGTGTCGAAAATAAAACTGACCGCCTCTACAAAAAGTTTGACATTGCTACTTATCGACAATTCAAAAGAAAATCAGGAAGATGCATGAGAAAGGGATTTTCGTACGAGAAGAATGTTATCACGTGGAAAATTTCGGAGACGAATTTTGGTTTGGCTGGTTTGCTTGAAAGAGTGGATAGCAGACCGGGAGCATATTTTGGGCCTCGTCAGAAGCAGACAAAGGTCACTGGTTGAGATAGATGCACAAAGCTTTGTGGAGAAAACTTCAGGATGATTGGCGATGAACCTGTCTGAAACAGAGTAGTCTCTGGTTGGAGAAACACAAAGATCAGTTAAGTCAAATACTGTAGGTGGAAGCTTGATTACGATCGCCTACGATGATGTGCAAATTTTCATCTAACAGGAAAACAAGGAATAGTAAAAAAGAGTCACAGTAAGATGAAATAGCGTTCTGTGTGGAAAACGGAGCCACTGATAAGTTTTTTATGATGGTGCTCCTATGTCGAGAAAATTTAGGGTGACATTGTATAATTAAACAATCAATACCGTTCATCGAGTATGAATAAACGACTTCAGACTTGCCACACCAGATGGAGTTGACATGTAACCATCCCACCTCCAGTCTTGTAGAAGGAAGTTCTGCCCTGCCGGAACACTTTGAAGTCATTTATTGACACCAGTGAGTTAGTAATCTGTGGGTTTAGCCACGATTCTTGTATACAAACTACGCACGTATGAACGTGAATGCGAGGACAAAGAACGGGGTTAGGTCTGACATTTTCGCGAGAAGAGCCTGATCACAGTTGGTGTTGGTGTTGGGGAAAAGATAACATTACAAATTGCGAGGGCCGGAGCAGCTTTCGCGAACCTGTGCCATCTGTGGCGCCGTGACATTCGGCTTTCCCTCAAGGGAAGGGTGTACAGTGCCACATTTTGTAGTATTCTTTACGGTTGTGAGACGTGGCATCTCCGTGTCGAGAATGCTCAGCGGCTTTCTGTATTCGACCACTGGTGTCTCTAAAGCATTGCTATATCTTGTGGGAACACCGGGTGAGAAATGGCGAGGTTCTTCATCGTGTGTTCGGTGCTGGTAGTCTCCCCCTGACGGAGATAATCGCTCTATACCGCATCCGATGACTCAGACACGTTTTGCGTATACTCGCTCATCGTCTTGTCGTGTTCTTATTACACGTGTTGGGTAAGGCTAAAAGAAGCGGCTCGGCGGTCAGGTTATGACTTGGTGCAGCGATATGAAGAAGTTAGTTTTGGCTTCGGTTGATGATTCTCGCCTTCCTGGGTGGGACCCAGGAGATGAGGATTTCCGTTGGTTAGAGACGTTGAGAGGTATGACTCGGAACCGAATCCAGTGGCCTGAATGCTGTACGGCCTGTCTGTTGACTTCCCGTTACCCATGAACAATTGAAAAACAGACAAAAGATTTACAGAGCGTGTACAGTGTAATTAAAAAAAGCCCTTACTTGCTGGAATGTCTATGTTGACTCAGCCCCCGGGCATTGTTGTTGTACCATACTTGTTTTCAAGCCGGTTTTATATATATATATATATATA
>STRG.134.1
AAATGTACGCTTGTTCACGTCGCTCAGAGAAGGACAAACAAATCTTTTGCTCTCTTTGGTCAAACCGTTCCGCGAGCTAGGAAAACGTAATTCAATGCATATTGAACTGCTCATAAATAACGTGTTAACAATCACGCAGCCATGATTCACGACTAATCTAATGCGGAGCGAAACCAGCATGACTAGTACGCGCTTGCTTTTTATTCTTACGAACATCCTTGGATACCTGATCCAATCCGGACTGAGTCGTATTCACACAAACCAGTGGCATGTGCGATTACACGGTCATCGCGAAGCTCCAAGATTAGCACAGGAAATTGCCAAGCGTTATGGATTCACAGTGATCTCCAAACAACCGTACTTGCAACCGAACGAATTCCTTTTCGTGCACCACGGTCTGCCAAAAGGACACAACCAACCGAGCGCTTTACACACCGAAAGGTTGGCTAGACACCCGGCCGTACATTCAGCCCGTCAACTAGAAGGACTGATACGAAAAAAGCGTGGTTACAGATCTTTGGACGATGAAACTCTAACACGAATTCCGTTGCAACCATTTCGGAAATTAACCGAAAAAGAATTGCTGATTGCCCGCAGTCTGAGTGAGTCTGACCCACTGTTTGACAAAGAATGGTATTTGTACAACACTGGCCAGGCAGACGGAGTCCCCGGATTGGATTTGAATGTGCTCGGAGCCTGGGCTCAAAATGTGACTGGACGTGGAGTGATCACAGCAATAATGGACGATGGGATTGATTATCTTCATCCAGATTTGGCACCAAACTATGCCGCCGAAGCAAGTTATGATTTCTCCAGCAATGACGCTTTTCCCTATCCACGTTATACCGATGACTGGTTCAACAGTCATGGGACAAGATGCGCCGGGGAAGTGTCTGCCGTAGCTGGGAATCATATTTGCGGTGTTGGGGTGGCTCCAGATTCCCGAGTGGCCGGCTTGAGGATGCTAGATCAACCCTATATGACTGATTTGATTGAGGCTGCTGCAATGGGTTATGCTCGTGATCTGGTCGATATTTATTCGGCTAGTTGGGGGCCAACAGATGATGGGACCACAGTTGATGGGCCCCGTAATCAAACGATGCGCGCTTTGGTTGAAGGAGTGAATAATGGACGCAGGGGTAAGGGAAGTCTTTATGTTTGGGCTTCCGGAGACGGTGGCCAGAATGACGATTGCAACTGTGATGGATATGCAGCAAGTATGTGGACAATAAGTATTAATTCTATTACAAACGATGGTCATGTGGCTATCTATGATGAATCATGTTCTTCCACTTTGGCGTCGACATTTTCGAACGGCAAGAAACCATTTCGTCGTGATGCGGGTGTAGGAACTGTGGATTTGTACGGCAATTGTACCACCCATCATTCTGGTACATCAGCTGCAGCACCCGAGGCTGCTGGGGTGTTTGCCCTGGCACTGGAAGCAAATCCCGATTTGACCTGGCGTGATGTGCAACATTTGACCGTGGTTACTTCAAAGAGAAACCATCTATACGATCGGGAACACACGCATAATTGGACTATCAATGGCGCTGGACTGGAATTTAATCATTTGTTTGGTTTTGGTGTATTAGATGCTGGAGACATGGTACGACTGGCGAAAAAATGGAGAACTGTACCGGAACGATTTCATTGCATTGCCGGAAGTTTTGTCGGACGGAAAACCGTTCGGCTACTGGAGCCGATCGAGGTTGAACTGAGTACCAACGCGTGTAGAGGAAATGCAGAAAATCAGGTGAATTATCTGGAGCACGTGCAGGCTTTTCTGACTATTAGAGCCAGTCGTCGTGGGGACTTGACTATTTTCATCACCTCACCAATGAATACAACCTCGATGTTGTTACGTCGTCGTCCAAAGGATGCAGATAGTATTCGTGGCTTCACGAAATGGCCATTTATGACAACACATACGTGGGCTGAAAATCCACGTGGCACGTGGCGTCTCCGGATCGCTTTGGATCCACGCTCTAAGGATGTTCTGGGTCATGCCACGCTAACAGAATGGATTTTGGTCCTGCATGGAACACGCGACCCACCGTATGCCAGTTTCCCAGACGATATATCACACATTGCGCCGAAATTGGGCGTGATCAAGCGTCAGCATGAAACCGGTCGTTTTGGTGTTTAAACGATCGTACTTACAAATCGACTGTGTTAGTTCCGAGAGGTTACCATTTGTTTTCCAATAACAGAAGTGCAAACTACTATTTTGAATGATTTGATGAGCTGTTGATTTGGAAAATCTGTCATTTGTCCATTGTCCTTTATCTCTGGACCATTCAATTTCCAGTCGATTCGTATGTGACCTCATTGTCTTTATTCTGTGATTGACTGAGCCTAGATGATTCTATCCTTATAACGTCCAGTGCATACACAACATGATGTTGTTCAGATCAAGTTGTTTTGTCCTCTCACACTACAATTTTCTATATCATCTAGTCGAGTCCATTTCGCCAAGGTCTATCAGGACGAGCACAATGAAGGATTCACTTGCATCGAGGTATGCTTTTGTCGCGTCCTGTTCATCCGCGTCTGCCCTCGCTGAAGCATCAGCTCTGACCGCATTTTGATCATAGTCAGATAAATCAAGATTCCGTCTCTCACTGTAACTCTGGATAAACTGGTCTCAACTCATCCCCTGAATCTGGGAATTCTGCGATGCTGTTGTTACATTCATAATTTTGGCTTGTTGTCAAGTCCATTGGTCTCTTTGTGTACCGTTCGCCTGATATTTTTCTCACTCATTTCCTTGATAATTCAACTACAACAGTGTCTGCTTGTTTCACCTATTTACTCCAGTGTGGTTTTGTTCTCTTTTTGACGTAAATCTCAAATTTAACTCATTCTCACTCAAACTCAAGGCGGCGTGTGCTTCGTTATCGTCTACATACTGGCCTATA
>STRG.12338.3
GACTGGTTTGGTCTGCTTTCTTCAAGTCAATATGTAGGTAACTTGGGCCGTTGTTTGCCTTTTCAAGGTCGCTCGCGGGCCACTTTTCCTGGTACGGCGGATTGGGTGTGGCTTTCTCAATGAGGGGTCCCTAAAACTTCAGCTTAGAAATAATTCATTCATCAATCCTCAGACAAAAAAATACATATTCCGTACATTCGTACTCGTCTAGAGTTTTTCTTACCTGCCCAGGGGACTTTGCGTTTGCTATCATGCATCAGGCAAAACTGAAGTAACTTATGATGTCGACAACAATACACGAGTACGACGCCTCCGTCCGTTCCGACAGAAGCCGAGATCGCGCACATAGACGTAAAAAACAACGCGAAGAAAATCGCAGTGACACTGCACACAACGAAACTAGCAACCATCGATCTCACAGACGAAGAAAAGAGAATATAGAGTCCACTGAAGAAAATGCTTCAAATTATCATACAAACGATGGAGAATACGCTCCGCGGCTGGCAAACGACGACTATGCACAACCAGGGGAAAGTGAAAATTACCCGGAACGAAACGAATCTGTTACGAAAGCGGGGGGAAATCACAGACATGGAGAGAGGCGTTCCAAGCACCGTAGTCATCGTCGACATTCGTCGGTGAGAGAGTCGGAATATGTGAATGCCCCAGTTTCTCAAGCACACGATCGCTATCATCAAGAGAGCAATCCTGCGGAATATCCATACGGGCATGAGGAAACGGAAGAGTATGTGGAAGAGCAGACTGGTTACACTCCCAGTGTGGACGAAAATTATCCTGAGCACGAAGGTAGTGTGCTATCTGGATCACAAATACCAAACGGATCAGTTTCATACCAACCAGAGTACGACATGCGGCGTCGTACAAATTATCCCCGCTCGGGTTCTCATCTAGATCCCTCAGCGCAGTCCGTATCAGACTTCGGAGATCATTCGGTTCATAGTGGCACTCCGCATACTGTTGGGGGAGGCGAACCGGGATATTGGCATATGGACGATGAGCGAAACAGTTCTATACCTCCTGTTGTTACCAACGACGCCGGACCTGAGTGTGTCTCGGCTCGCCCGAAGCCACTACAGAAGTTCCTCTCATCTTTTCGTCGCCTGAAACCGAAATCTTTACAACGTCCTGAGCCACAGACCACCGATTCTTCTGGAAGTTTGAGTGCTCGCGTGATTATGTTAGACGGCGAAGAAGCATCGTATCCGTTGGACAAAAATGATCTAGGTTTAGCTTTATTCAACAAAGTTTGCGAAACATTGGATCTGTTAGAAACTGACTATTTTGGTCTGACTTACGTGAGCAACAAGCTAAGAACATGGTTCTGGTTGGATATGGACAAGAAGATCAGCAAGCAGTTACGAATTTTACTCGATCTCAAGAAAATCAGGAAAGTAACAGTAAAGAATGTGTACGGAGGAAAATATTGAGACTGAATGGCTTCGCTGCATATCCGAGCTACCGAATGGGCTCTGAATGCGGAACGCACCGTTCCTCTACCAGTAAAGGCCTTCCTTTCTAATTATCACTTCATATGAAGGGCATTTTTGTCCACCTTCCAGTCACTATGCAGCTAG
>STRG.51276.1
GTACGTTTTTGTGTTTTATTGTTTCCCTATCTGCTGATTTATTTTTTGATTGGTATACCAAATAATTTTTTTGTCCATACGTATTTTTGGTGTCTAGTTCGTCGTGATTTTTGTTCTTTTCTCGCGAAGATTATAGTGCCACATTGATCGTTGGTTTCTTTTCCCGTCTGTGTTCGATAAAGCAATCGCTATGTCTACTGAACGGAAACCCTGCTCAGACCCCACCGTTGGGGCGATCACGCTGCACATACCATCGAAGGAATTCTGGACGCTCGATTGGCCGTGGCCATTACCTGTCCTGTGCAAACTGAACTGAACTGAACTGAACTGCCCTACGTGCTGCGCTACACCATGAAGTCTTTCGGAGTCACGCTTGGAATTGTATTTCCCGTTGTTGTGTCAACCTGTGTATGATAATTTAACAATAATGCCTCCAGATCAAAAAGTCTTCAACACCAGAGAAAACTGCCAAAGCCTACCCACCACAATGCGGACCCATCTGACTGCGTATCTTTTGAAGAGTTCACTCTCTTCAGAAGAGTTTATTCTCCTCAAAAACTGGGTATAATTTTTGGTGTTTTTTGTTGGTGTCAGTGCAACTAATATCGGATAACATCTTTTTGTGGCGCTTTTTCTAGTGTGCCGTTTTTGTGGAATTTTTGTGGTGTGCGGGTTTGCTGCACTTGAACTAGTATACCGTTTGTCTGTTTAAAGGGTTGTGTTATTGTCCTACTGGTGCTCGAGACGGTATTTTCAAACAAACTCGACCATCACTGCCGAAATGAATGGGACAGGGGTTGATCCCATATGTCAGGCAGTAAGCTGTGGGAACAAGGAATGCACGGACCTGGTGCAAGATGAGGGAATTCAATGCGACCAGTGTTGCATTTGGTACCATCAAAAGTGCCCCAAGAGAAAGACTCCGAGCTGCACATCAAGTACGGCTCACTCAGGTGGGTATGCGCCCAGTGTTTTGCGTTTGCGAGCGAGTGCTCGCGCATAATTCGAGGCGAATTAGGGAAAGGGGACGCGAACATAAAGCTGGAACCAAGACTAAAGAAAGCGGGTTCGTTCCATAGCCTAGAGGGAAAAGAAAACCCTGTGCCAGAGCAGAAAAGTAAAAAAGACAACCCAAGCCAAAGGGCAAAGAAAGCAAAGAGGTAGCAGGAGTCACCAATGTGGGGAAAAGCCTCCTGACGGAAGTGGAATCCCTCGAGGAGCAGGTCAAACGCCTAGATGCTGAAGTGCAACGCATGAAGCGTGACACTGAGGTCATGGCAGACAGAAGTAGAAGACTGCTACTTCATAACCTTAGGGAGAACATCGTAAAAGACGGTAGAATCAGGAAAGAGGAAAACCGCCGGCATGTGACTGAGGTTCTTAGGATGGCTGGCCTACCTCCCACGACACCAATAGTCAAGTGCCATCGAATAGGACTATGGCGTGGAACACAACCAGCGCCGCCACGACCCCTGGTAGTTGTGTTCCACAGTGTCTACTGGAGGGATATGCTGCTGTCTGGGGCGGGAGCAGTTGAGGGCAGCACGCAGGGAATAGTCAGGGTTAAACCTGACAGCCCAGCATTTGTCAAACCGGGTAATGCCATAGTCTCGCTGAGAACGGGCACACCTGATCTTAAGAGGCCGAAGCTACATATAGCGAAACTGGAGATGACCCTTCTTGGGAAGTCAATACCTAAGGCCCAAGGAGTAATTCAGGTACCAAAGGTGGCTTCAGGCGCCGGTAAACAAAAAGCCAAAGATCAGGAAGTTCGAAAGACCACAAAGAAGGGGACTCACAGGGCATTCAGTCCGGTTGGTGTTGAGAACGTGCAGCCAGCCAGCCCGATTCTAAGGGAGACTCCCAAAAAGTCCTTTCTGGTGCAACCAGCGAAGTTGGAGGTATCAGAGGGAAAAGCCGAGGAAACCGGTTGGGCTGAGGTGGTCGCAAGAAGTCAGTAACGAGGACCAGGGAACCGTCAATATGGTACACCAACACCTGCAGTCTCCCGGGAAAAAGAAGAGAGTTGACGACTAGGATCGCAGAGTCTGATGTCATTGCATTGACGGAAACTTGGATAAATCCATATACTGACATGAGCTTCCAGGGATACGCTGCCTACAGACAGGATAGAACAGATGGAAGGCAGGGGGGCGGAGTGGCACTTCTAATACAGACCGACATAGGCCATTGGGAGGCTCCGTTCAACTTGGTCTCCGGTAATGTACAGGCCAGATCCTGCTTTATCAGGATCGAGGCGCAAACGGTATGCATTATCTGTATTTACAGGGCACCGCTAGCGACAGATAAAGAAGACGTTGAGCTCTTGCAAATGCTGGATGCGGTGCTGGCACAGACAAAGGAGTTCATCTTATTAGGGGATCTCAACCTACCCGAAATTAACTGGGAAAGCGGGATCACACTAAGGGGATCAACGGGCGACAAGTTTCTGCAGTGGGTCCAGGTACATGCACTTACGCAGCATGTGACACAGGCCACTAGACACAGAGGTGGATAGCATCCGTCTCTCCTTGACTTAATTATAACGCGGCACCATCAGGACGTTAAGGAAATTAAGTGGGAAGAGCCACTTGGAAAAAGTGATCATGTAGTCCTAAGGGTCACACTAAGACTAATCAAGGCGCCGAAGGAAATTGTGTTACGTCGGCGCTATGGGAGAATCAATATAGGTGAACTAAAAAGGGCGGCGGAGGAAATTCAGTGGACACCGAGACACAAACGCCTCCGTAGAGGAACCTTGGGAGACCATCAAGATGGGGCTACTGAAACTTACAGATGAGTTCGCACCCCTGAGGGTGGCTAGCAGTAGAAATCTAACCCCATGGTGGAAGTCAAAAGTCCGCAAGGCCATAGTTATTCGTAGGCAACGATGGGCGGCGTGCAAGCTGTACAAAACTCAGGGGGCATGGAATAGATATAAGATGGCTAAGAACAGAGCTCAAGAGATCCGAGGAGTGGAGAAATATGCCTTCGAGCGTCGGTTAGCTGCGTCGGTCCGCACAAACCCAAAGCGATTCTACGCCTACATGCAATCTCACAAACGTATGAGAAAGGGTGTAGAAACTTTGGGAGGAGCACAGGGGCGACTAGCTCTAAACGATGAGAACAAGGCTGACATGCTCTTGGCATTCTTCAAGAGCATATGTCGACCAGAAAATAGTTTGGAGGAGAGAATGGAGGGCCCCCAGGCGCCTCCAATACCCGAACTTACTGTAGGAGAAGAAGAAGTGTACGCGGAGTTGCAAACGTCCAGGTCCAGACCGGATTCACCCAGCAATCGTTCAGCCTCTGGTCGAGGTCCTGAAGGCTCCGGTGACGAAGCTGTATGAAACGTCACTTAGAGAGGGAATTGTGCCGGGAGACTGGAGGAGAACAACAGTGGTAGGAATTTACAAGAGTGGACCCCGGCAAAAGGCCGAAAATTACCGGCCGGTTAGCTTGACTTCAGTACTGTGTAAGTGCCTAGAGCAAATAGTCAGGAAACAGATCTTTAGGCATTTGGTTCAACACAACCTCATATCGAATGCTCAGCATGGGTTTGTGGCAGGGCGATCCTGTCTGACGAATCTCCTGCTGTTCCTCGATGAGGTAACCAAGAGTCTGGACGAAGGGCAATCGATTGCAGTCTGCTACTTGGACTTCAGCAAGGCGTTTGATTCAGTGAACCACAGATTTCTGGACGTCAAACTGCAGTCTATGGGAATTGTTGGAAAGGCAAGACAATGGATAGTTTTTTAGCAGGGCGAACCTTTAGTGTTAAGGTGGGGAGTCATGTTTCAAAACCGGAAGGTGTAACAAGTGGGGTGCCACAGGGCTCGGTGCTCGGCCCTCTGCTCTTCCTCATCTTCATCAATGACCTAGCACATGGGCTTACAACCCCCACCTTTATGTTTACGGATGACGTCAAGATAGCTGGAGTAGATATAGAACTTGACGTGTTAGCAGTACAAAACTGGTCACGCAAACGGGACCTTCCACTAAACGTCACCAAGTGTCAATGCTTGACCACAAATACAGGGGCCAGTGGGGGTGGTGTGGGTTCGTTGCAAGTGGCCTCTCAGGTCAGATACCTGGGCGTTATAATAGACAACAGCTTCAAGCCTTCGAAGCAGTGCACCGCAGCAGCCAATATGGCCAGGAGAGAACTCTTTCGGGTTAGATCCATTATGTCGTGCAGAGAGCCGGAGATTTTCGTTCCGATATCTCAGGCCATAGTTAGGCCGCATATGGAGTACTGCGTGCAGGCCTGGGCACCGTACTACCAGAAAGATATAGATTGTCCGGAGAAAGTGCAAGGGCTAGCCACTAGAATGGTGGCTGGGCAAGGGGGGGGGTTAGCTACACAGAGCGTCTCCGTGCCCTAGACCTGTTCTCGATGGAAAGACGGCGCATTCGCGGGGATTTGATAGAAACCTTCAAGGTAATGAAGGGACTGTCAGGAATAAGACGAGAAGACCTTTTCTCTCTGATCCCCGAGAGAGAGGCACAAGGGGGCATAGCCTTAGATTACAAAGGAAGCATTGGAGGCTCCAAATTAGGGCGAAGTACTTCTCAAATAGAGTGGTACCCTATTGGAATAAGCTCCCGGAGGAGGTCATAAATACNN
>STRG.11713.3
GGCAAATTCTTAGTGCATGAAATGCTTTTTGAGAAGTCAACAATGTGGCAGAAATGTATGAAAAATACGTTGACTAATCTGTTGGTCGACAGTACTTGACGAATTGCATAAAGGCCGGAGTTACTAACGCGCTTACATTCGAAGTTTTCTTCGGCGAAATGAATTTTGTCAATTGCATTTCTTATTTATCCATACTTACTTATTCTCATTGATTCAGTCATCGTTTTCAGTTCGATGAATTAGCTCGTAAAATCAGACCTCTTAGATGTAAAGTTATTGGTTGAAAAATAGAACTTTGTTCAGCACAAAGATAATTTATTGTTTTCTTTAATTTTGCTATTGCGCTCTCTGTTTTAGAAAGTTGAAAAATGCAGAATTGAACTTATGTCAAGCGTGGCTACACTTCGGCGCCAGATCAGTCAGCTCGAAGAGAATTTACTCCAACGGTTGACTACTTGTGAAGGTTCACTGGTGGATGATATTGATCTGATTCAGGTGTTGCAAGATACCAAGAACACTTCACAAATGGTGGAAAAACAGTTGGCTCAAGCCGCAGAGGCCGAAAGCGAAACTGAACAAGCCCGGGAAGAGTATCGTCCAGTGGCAATTCGAGGATCCATTTTGTTCTTCCTTATGGCTGATTTGTCTACTGTGAATGTTATGTATCAGCATGGATTGCCCCAGTTCATGAAGTTGTTCGACGAATCCTTGACGTTGTCTGAAAAATGTACCGCATCTCAAGATCGAATTCATAAAATTATCAAATTTATGACTGTGGCGATCTGGCGATTCACAGTGCAATCAATCTATAAAAAGGACCGTCTCCTGTTCACTCTGATTCTGGCCATTAGGATTTGGTATCAAGCAGGTACAATACGACGAGATGAATTGGACATATTCATAAAAGCCGGATCAGCTTACGCGTTGGTCGACTGTCCTCCCAAGCCAGGTCGCTGGATTCCGGATGTGACTTGGACCAATCTGAAAGCACTGTCTAAACTGCCCGTCTTCTCTGGAATCATGAGTCACGTGACTCAACATGAACGTCAGTGGAAACACTGGTTCGAAAAAGACGCACCCGAGGAAACCCCAGTTCCCGGTCCCTATGAAGGACAAATCCGACCGTTCACACGATTACTATTAATACGATGTTGGTGTTTGGATCGGATGCTTTCTCAGGCGAAACGTTTCATCTCTTATGCTCTCGGGTCCGTGTTTGCCGAAGATGTCCTACTACAACCGGAAAAATTATACCAACAAGCGGATCCGACCACACCAATAGTAAACCTTCTCAGTGTTGGCTCCGACCCAACTCCATTGATTGAACAGTTGGCGCGCAAGAAACATTTGGCTCTACGTGTTGTCTCCATGGGTCAAGGTCAAGAGGTACAAGCAAAGCAGGCGATCCATGCGGCACAACTAGACGGCAGTTGGGTTTTGCTGCAAAATTGTCATTTGTGTGTGGATTATCTGAACGAATTGTATACTAATATAATGGAAAGCGCATCCAAAATGATGGCGTCACGTCCGGCGTACACCTTGCTCGTCTCGGAATATTCCACTGACTCTTTGGATACAGATGGACCTGCGACAATGCCTGTCCCAAGCACCTTGACTCAGTTGCATTCGAATACTGCGAACGATTCGCGAGACACATTCCGTCTGTGGATCACGACTGAAGAGCACGAGAAATTCCCGATCAATCTGTTACAAATATCCATCAAATTTAGCAATGAACCACCCGAGGGAATCAAAGCCAGTTTGCTGCGAACCTATGCCGATGTGTCGCAGGATTTTTTGGACTCGTGTATCGGTAGCGAGTGGAAATCTATGCTGTATGCGCTCGCTTTTTTGCACTGCACCGTACAGGAACGAAGAAAATACGGTCCGCTCGGTTGGTCTATACCATACGAGTTTACTCAGGCAGACTTCAATGCCACTATCCAATTCATTCAGAATCATATTGATTATGTGGAATTCACGAAACGCAATGTGAAAAATAGTGTACGTTTCACTAGGGGTTTGAATGAAATAATTCTTTATGGGAAGAATTAAAACAGGAAAACAATTCAGAGCAATAAAGAGATGAAAAGCGAAGTGAAAAATTCAAACTCTTGGAATGACATGAAATCAGTGCACCGTTCTAGGTACCAACAAACTATTTTGGGATCCTTCGAAGTTGATAATGTTTTCAAAAACACGAGGTAGAGATTTAAACGGGGAATGTTCTTGTACAGTTTAGTTTCTATTTTTGATGAATTGATAAGATTGGGGTCAGTTTAAGTTGCCCAAAAATCAAACTGACCAAGTAGTCCCGCTCTCTGGGTTGTTCGTGATATCTCCGTTGTGCGTATGCACTCACTGAAAGTATATGCATCATGGGAGACTATCACTGTGTAGATAACCGGTTGTTACTGTTCACAGTCAGTGACGGACGGGCGCTTTACAGCTTGTAGTGCTGACTTAGGACATGCCATTGAGAGCCCGTGCGGTCGGATATCCTAAAGTGTAATAGAATCTCTGGTGAGTTGAGCACTAATATCATACAACAAATAATTTCACACAATTTTTAATCCGAATAGAAAAGCCAGGGTTCCTGCGTGGTTCAGTTATCATCCGTTGTTGCTGGAGCAGATGGCCTCAGAAGCGTCGTATGGGATTACGGAATGTCTCTTCTCTTGAGTGTTGCCTGATCGACCATCTGGGACATTTTCGTTCCTTTGGTGACATCATTGGTTTGAAATTGTTATTCGTTGATTTATCTAAACTCACCGAAATATGTTCGGCGATTCTGTGAGGTAACGGCCTATGTAGGCAGCTGAGCATTCACACTTGCAACAGTAAACACAGTTTGATCGGATGCAGGGGAGCAACAGTTCTTTAGCCGCTGGCGTGGGTATACGGGCGGTTCTGAAAACAATTATCGGTTCGGCCTGCGTAGTATGTGTCTCACAGCCAAGTTCAGGCGTTTGCTTATTAGTTGACTGGCGTTACCACATTTGAATTGTAATTATGGAAAGGCGCATTTTCGGCACATCGACCTTCATATGTCTCAGATCGTCGATCACGCCACACCTTTTGGAGAAGAGACATTCCGTCATTCCATAAGACGCACCTGAATTCATCTGCTGCAGCAACAACCGACGATTACTCGATTACGCAGACATCGGCCATTTCCAATAAAAACCCCGATCTATACAAGCAACCTGAATGGTTCATCTCCTTATCTCTGCCCTGCTAACAAAAATGCAAATTAATCTCCTTGCTCTTCCTTATCATTAGAAGTTGTTCGCAATTCCTTTTCTTAATATTCGTTTTTTACGACCATTTAAACAGTTAACATGACCACGGTGTGCCATTTGTGTAGATACAGCGGAGTGACCCTGGATACATTGTGCAAATCAATGTTTAGCTCCTCTATTCAAATTTGTGTCCAGAAAGAAATGTTTTCAACTTCTAATCGATCACTAATTGAGTGGGATGTTAAAATGCTTAGACCATGCATTCTGCACTGAACTTGGTCGAATCGGAAATAGAACTCAGACTGGCAACGGTGTGAACCGTGCCATATGTTCCTAGTGCTCACCAGTTTGACGCACGTCATTTCCGTGTGTTGATTTTACAAACATTGGAAACAGAGAATGGCAATCGATCAAAATTTGCGGGGTTCGGTCAATCGGTAGTCAGTGAACTGATTACGGTTGAGCGGAACTGAAAATAACGAGTATGTCTGAAAGTTAATAATTCGCCAGAACAAACAAGTATTACTAAAATGATAATCTCAATAACCTTGAAAATTGGTGTTGATTGTAGCTCAGGTTGGTGTTGTTCAACGGTTTCTGATCGCTGAGCTTGGCGCTCAAGTTGCAAAAGTTTCATCACCAATGGAGGTGACCTGCGCACTGATGTCACCTCAGCGATCAGAAGCCGTTGAACAAAAACGATGGTCATATATTGTCCGAATCATGGAAGTTTACAAATCCGACACAAAATTCGACCATTTATTTTATTCTGAAATTGATTGGTGCTTATCCCCTATCTTATCAAAGGGTATCGACTGGAAATGTGTACGTTACATGATTGCAGAGATTCAATATGGCGGTCGAATCACCGATAATTTTGACCTACGTCTTTTGCATACATTTACAAGAGTGTTCTTTCATGAATCGATGTTTGCACCGGATTTCGAACTGGCCACAAACTATCGCGTCGCCCGGCTGCCCACGGTGAGCCAGTATGAACAATATATTCAGAGCCTACCCTCACGTGACTCGCCGGAAGCGTTTCATTTGCACGCGAATGCTGATATTGAGTAAGTCCTAGGCACCGACAATGTACCCAATCGAGAACTAACTATTCAAATGATCGCCAGACTAATTTCCTAATGTTTGGATTCGTAATAATTTTGATTATTGGTAATTTTGACTCAGACTGATGCACGTGAGCGTTTTTGATCACAAAGTTTCGCGTTCCAATCGCACACGCTTTATCACCAATCCAAATGATAACGTCTTCGATGGTAGACAGTTTATCTGTCGCCCAACTCGTAACGCCAAATATACTGAGGGCCTATATGTATTTATAGATAAAGTCATCCAAGAAGCAGGTATGGTGTCAGTAGCAAACAACGATAAGATAAATGGGATGACGTCAGTAGAATTCATTTTGGGTTCTTCAGTTGCGCTGGTCGGTCGCTCAGTTCTGCGTAGTTAACCGATGAGACCTTTTTGTTCAATGGCTTATCTATGGCCTTTGCGCAACCACGTACAACAATGAGGGTAGTAAGGGTACGGTAACGCTCTGGATTATCAGACAAAAGTTTGTGTACTCCGGAGTTTGGTGACAACATCATATTCATGGCCTCTGGATCATGATCGGATGTGCCTCATCAACTTCAACGAAGCTGCAATCATGTGTGTGTGTGAGAAGCACTGCTTCTATGGTTGGTGTCTGGAATTATCACCTATATTCTATCTCGTATTGTTCGCCCGTCGAGTTGGGCTGCTGCCCAAAGAACCCACTCAGGCCACCCATCAAATGTGCTACTCATACACCCTCAAAATTTCCGTAGTGTATACGCAGGCGAGAGAAAGTTAACCACGACAAAGCGATGAACATATACGGCCTAATGTCTTCTTGTTGTCTTGATAATATGCCACTGTGAATAGAACGCACACGATGTTTGATTACCGGAATCTTCACAATAGAGTTTGAACCTGGTTGGAGTACCCAATGAAAAGTACTGAGGTTATGTGTAGAGTATCGGTTACATCAGGCAGGTCGCTAGAGTGAGCGGAAAATTTGAACAGTCTATTCCGATTGATATGTACGGGTTGCGCATTTCCCCGAATGGGATTCTTTGGTGTACCTCGTTTGCTGGTAGATTGTTTGGTAGATTATCCGCTATAACTAGCCCGATCATATGTATCGAAGGCATGACAATTCTCACTGATGAGCCTGGTCGTTTAGTCATCCAAGTTGGGGTGCAAGAGATCCATCTACTTATCTGTTGGAAATATTAAGCGACGTGGTCAAGCGTTGTGATCACGGGCGCATCTAATTCAAAGCTCTTTTGCTGTCTCTGTGATTTCTCAGTGGACAACTTTTATGCTCTGTCTATCTGGTCTTGTTACTTTAGCTCATGTCACTTTCTGTCAGGCTGAGTTAGAACTCGAAAGCAGATTGGTGGGCAGATAAATACTCTTTTTGATCACCCTTTATCTCCGTTGCTTTTCAGTCACGCAACACGCGCTAGCAGTTACATTATCAACTGCATTCAAAATATGGAACCGAAAGAAGGTAACACAACTGTGATGAGTGGATTGCACGCTGAAGAACAAGAATCGACCAGTGAAGTATCCGCTACCCGTGAGAATATCGTCACTCAAGTGTGTAACGAGATGTTGGCCAAATTACCTGAACCGATAGCCCCGTTAAAAATACGCGATCGTTTGGAAGCGATTGGTCCCCTACAACCGATGTCTATTTTTCTTCGGCATGAGCTAGATCGACTGAATAATGTACTGGCCGTTGTCGCGAATACATTGAACGACTTGTTAATGGTCGTCGAGGGTGTTGTGGTTATGAGTCATTCACTGAACGAAGCGATGAATGCTATATTTGAGGCCCGGGTACCTTCTGACTGGCTAAAAGTACGTGGTCATCATTGATTGAAGCAAGTGTATACATAATGTTTGCTTTTAGTGAAGCTCTAACAGCCAGCATCGTAATATTGTTATTGAAGTCTGAGCATTCTTAAAGGGATAAGAAGAAAAAAGGTCAGAGTTGTTGTATACGTGTCAGCATTGACGACGACGTTTGAGACCGTCACTTCAAAATAGTGACATTAGTAGATGATTATCAGTATGGAAATGGTTAGACACAATTACGGCCGAAATCATGAAACAGAACCCTAGAACGCCATTGGTTGCGATATCTGAGCATGTCACGCCCTGCAAGGCCAGCGGTCTGTTTTACACCATTCTATCTTACCATGGGTTGACAGAAATGAAAAGGCCCTTCATAGAACACGTTCAATGACAAATCTGAAGAGGAACGGGGATATCAGACCACCTGGTTGCGCTTCACTGGAGACGGCTACAGGTGAAGAAATTTGGTCATATCCGATAAACCAACATGAGATATGGCGGTAGAACTCCTTGGTAATGCTAATCCATTGCATTAATGTGTCAGAACCGAGATCGGTTCGGAGTGTATCGAAAAATTGATGCGCCATGTGAAATTTTATTGTTTAATAACACAGCATAGTCGAAACCGTTGGTAGGTTGTCGACGTTTCGGTTGTAAAACCAGTCTTGATAAAGGTTACCCGTGGTGTCCGAAACGTCGAGAACCTATCAACGACTTCGACCACACCGTGTTATTAAACAATAAAATTTTACCATTATTCCATTTCTACTTTTACTGCATTTTACAGTGAACAATTTCACAACGCGATCCTGTCAACTGACATGAACACCATGCTATGTCTAGAAATACGATAATAGTTGGTCTTTAGAAAGCATGACAATGCTGAAGAAGCTGATAAATGATGAAGATCTGATCGACTCAACCACGACTCTGCTCTTAAAGCGTGCAGTACAATCCGTGTATAACGACACGCTAAAAGCTAGGGGGCTATTCGGGTTTGGTGCAGTCACTAAGCCGGCCATTTTCGGAGGAGGAGACAACAACTGATTCTCCTGTGCGGACGAGACTGCACCTTGACGTGGTGTGATGGCTCGCGCGCCTCTATGACCCAAAGAGCTATACAGGATGGCTTCTATAGGCCGGAGATGCAATCACACCTGACAAGTCAATGGGTAGAGGTCAGACAAAGTCCAGTCTCCTGGTTCTCCAGGTTGGAGGTTGATTTGAGGTGGCAAATCAATCGGCAAAATCAGTGCAAGAATGATTGATCCAAGCAAATGGGCTGCCACTAAGCCATCCCGCTGCCTTGCGGATAGGTTCTTGTTAGAACTAAAGGCTTTGGATGAGGACCTTAATCGTTCTCCTGCTTTGTGGCTGGACACCCTAGCAGTACCCGTCCATCATCTCTCATGAACTGCACGAATACAAAGAATTCCATACTGCATCGGTCGTCGCGCAGGATGATCAGGACCGCGCTGCCCATTGCATCGAGCGGGGTGGGTAGTGATAAGTGGGCTACTGCTCAGAGTTCCCTCTCTTTTATTCAACCTTTGTCTTCTGTCCCTAACCACCCCTCTTTGCCCCATCTGTCCACCCAGAATGCTCCCACTAATAACACGGTCGATACTCGCAACGATTCACCGTCAAACAGTGTCGCGAATAATCCTCTGTCTGGTAACTCACATTTCCTCAAGCCTCATCAGCCTATGAATCTCGGTTCCTTCAACGTGCGTACACTCATGCAGGCCGGTCAGCAGGCGCGCCTAGCGCTCACAATAGATTCTCTGAAGATTGATGTCTGCTGCTTAAGTGAAACGCGTATCCAGGATTCGAGCAGTGTAATTCAACTAACTGCCCCTGGTATCTCATCGAGGTATTTTCTGCGCACTTCAGGAGACGAAGTAGCTCGAGCTGCGGGTCAACGTGGTGTGGGAATAGTCTTGACTGAGAAGACTGAGGCTGTCCTTTTGAACTGGATCCCGATTAACAGTCTTTTATGTACTGAGACTCCAGGGGTCAGTTGGCGTTCGAAAGGATAGTTGTGTTAAGCGCGGTTCGTTTGTGATCTCGGCGTGCGCCCCAACGAACTGCAGCTCAGACGCGCAGGATGATAAGTTCTGTGATTAACTCGCCACCCTCGTTCGCAGCAGTAAAGGTCCCGACATTGTAGTGCTAGCTGGTGACTTCAATACACAAGTTGGCAAACTTAGTTCGTCAGAAGCTTGTTTAGGTGGGCGTTGTGCTTTACCCGCTGAGCGTGCATATAACGGGGATAGGCTTCTCCAGTTTTGTGCAGACAGTCAATTGTTCTTGTCTAGCACCAATTCCCGGCACAACTCGCGTCGCACAGTGACATGGCGCTCTAACTCTATAGGTGCTCTAAGCCAGATTGATCATGTTGCCGTAAGCTACCGGAGGCGCAGTTCCGATAAGAACTGCAGGTCTTACTGGTCCATGCATGTAGAGTCTGACCATGCATTAGTTTTAATGCGATTATCTCTCCAGCTCCATGGTCATCGTCGCAAACCGCAAACCCGATTAGCCGTGTAATGTATGTGTGATCCAGAAGTATGCACCCGGTATGAGCAGAAGTTAGCACATGAGCTAGGATCTACGATGAACAGTAATGTAGATGAGCACTGGGCTCATATCAAACAGGCGAAGCACGTTGCAGTAGCTTTCGCCTGTGGTCCTAGATCCGTTGTCCATCGAAGACACTGGATCTCGTAAGAGTCGCTGAGTATAATGGAGCAAAATCGTCAGCTATCGAACTGTGAGGAGATGAATAAGATACAAAGACATCTGCAGAAGCAAGTTACGAAAAGCCTTAAGAATGATAGCGAAAATTGGTGGGTCAAGGTAGCCGAAGAAATGGAAATAGCAGCTGCCTCGGGTAACAGTCAAAGGCTGTTCAAACTTATTCGTGACACCAGTGGACGGCGAACTCAGGTCAGTGAAACGATTTGGGATAGAAGTGGAGAACCCATCCATGGCCAAGAGCAAAGGCTTGACCGATGGGCCGAATACTTCAAGGAACAGTTTAGCTGGCCGCACGCTAGTGTTGTTACTCCTGTGTCGACGACTGCGACTCCTTGGGTGGTATCACTTGAGCCCCCATCGGACGCAGAAGCAGAGTCGTGCATTTGATCGCTAAAGCGAGGAAAAGCGGCAGGTCCCGACGAACTTCCCCCAGTTCTTTTCAAACTGGGTGGGGATGTTTTGATAAAATCACTTGCCGCCTTGCTCCGTGACATTTGGAACGCGGAGTGTATTCCGTTAATATGGAGTGAGTCGTTGATTGATCCCATCTTCAAGAAGGGAATACGCAATGACTGTAGTAACCATCGTGGGATTACCTTAATTCCGATAGTCACTAAAGTATTAGCCTCAATTCTACTGCACCGCCTTACACTGGCTCGCGAGAGTAACGTCTGCGAACAGCAGGCTGGATTCCGCCCAGGTCGAGCAATGCATCGACCAGATTTATATTTTTCGCCGACTACTTGAAACACATCACATGCACCGCCGACCGACAACAGTGATTTTCTTAGACTTGAAATGCGCTTCGATTCAGTTGATCGAGCAGCGCTTTTCAGTGCTCTTTATCGAAAAGGTATGCCCCAGAAGTTCGTGAACTTACTGAGATCATTGTATTCTCATACTTCTGGTCGCGTTAGAGTTTACGGTGAACTATCCGGTCGGTTCGAAACGACCAGTGGTGTTCGACAGGGATGTCCCATGTCTCCATTGCTGTTCAACTTCGTCATGGACGAAATAATGGAGAGTGCGCTGCAAAATCTTCAGGATGTAAGCGTCCAACTAGGAAATAGTGGAAAGCTGTGTGACCTAGATTACGCAGACGATGCTGTCTGCTTGTTCGAATCCACGGAACATGCTCAGCGTGCACTAGATAGACTTGGGAAAGCTGTAGCTCCATTCGGCA
>STRG.547.3
TCTCAATAGAAAAAGACCCGCGGGCTTCACATTGCTTCAGGGTTTCAATGCTGCAGCCGACCACAATGTCAGCCATTGACAGCTCTTTGCTGAGTGGACGTCTGGAGATCTATTTACGCAACACATGGGTTCCCATTAAAGTCACCCTTCGGAATGAAACGTTAACAATTGAACTAGAACACAATGTTAACACAAAGGGAAGTGTGGATGAAAATATTCCTTCCGCTAAACGTTTGGTACGGATAACGAAAGAAGAATTGAACGGTCTCGGAATTAGCATCAAAGGCGGTCGAGAGAATAAAACACCAATACTCATCAGTAAAATTTTCAAGGGCATGGCTGCCGAACAGACGGGTCAGTTGAATGTAGGCGATGCGATTCTCAGTGTGAACGGAGAGGATTTGCGAAACAGCACACACGACGAAGCAGTCAGAGCATTGAAACGAGCCGGCCGTATTGTCGAACTAGAGGTGAAACACATGCACGAGGTCACACCGTATTTTCGACGAGCTGTCGGCATGGATAGTATCGCCTGTTCAGCGGACTTGAGCTGGCCAAATGCTCATCAAGCGATGGGCTTAGGTGACTTTGCCGGATCCACAGAACCGGCACTGGGCAGTACGGCCACTGGCAGTATGGAACGGACTCGACGCAACAGTGGCCCCGGAATTGTACCTATACGTTTGGCTCATTTATGTCGTGGACTAACTTTGCCAGATGTGAACGGATGCTGTTTCGAACTGCACAGCCCGGACGGAAGACGCTCATGTTTACTACGAGCACCGGATCCGCAAGAAGCGCGCACCTGGTTCGATGCCTTGCATGCTCGGATGAAAGCACTAAACAATGCCTATCTGGCTGAACTAAATGGTCTGCTCCCACCAACGCAAGAATTAAAGCAACTGGATTGGCTCGTCGAACTGCGGGTAAGCGGAACCGTTCCATATACAGATCTGATCGATCGCGGAACCAACGGCACCAGTGCAACGGTCAGCACGGATCTGTTGGCTTCCAACGACCCGAATTCGTTCGGATCAACTATGATCCATACGACTTGGAAACCAGTGTTTGCTGCATTGTCCGACAGGGATTTGTTGTTCTACGACACAGCTCCCACGACAAAAGAAGAATGGGCTAATCCAGCACAGGCCCATCCGCTCATAGCTACGCGACTCGTAAGGCTGGACTCACATCGGAACGGGATGAATGATCCTGGTGGGCACGCGTCACAGATGCTTCCACAACCTCCAGGGGATATGGTCATGTTTTCCACAAGAACCGGCAGCAAACACGGAGTTGATTCGCACACGTTTGCCGTTTCCACGACGGAGGATCTGCAATCCTGGTGTCAAGCAATTGTGGACGGTGGACATGCTGCGGTGGCTGTGGCTCGCGAAGTGGTGATCACTTGTCGTTGGCAACAACAAGACTGCCGTCTCACTTTGCACTACGACGCGGGTATGACATTATCCACACGCGGTAGCATTTCAAACGAATTTGGCGGTCCCGGGAGCACGAATACAACTGGGATGAATCAGATTTTTTGGCAGTTCCCTTACGAGAAGCTTCGTTCAACCGCGGACGATGGTCGAAGCATTTTATGGGTGGATTTTGGATCGGACGGCGAGTTCGAATTGGATATGCTCGGCTGCCCAAAACCCGTGGTTTTCATTTTGCACAATATACTTTCAGCCAAGATTGCTCGACGTGGATTGGTCCCCTGATTTTTAAATTGTTCTGACGCAGCATTGTGTATATATCATTTGGTACTTGACAACTGCTTGATAAACTCCTGACTAGGCTTGAACCTAACCGCTGTGAGATACGCTTGCCCAGGCACAAAGACTCATTCAGTCATCCAGTCATATTTGTTGATTGACGCAGCCACCTGCGATTGATGTAGCCTTTTCGACTTCTCTTCAACTTGTGGGTAAACCCACCAGTGAACGTTTTTCTAAACATTCCGATTTAGGTGCAATCTTTTTCATTAGGATTTCCCCCCTCCCATCCGTCCCCCTCTCCGTCATTATTTAAACCTGAAGTATATTGGGGTCAATTGCCAGCGATGTAATCTTTCTTCCTCGCTTTTTATGTTGTGATACCTAGCTGAGTGTTCTTCATAAATTCAATTCTAATTTAGTACGCATTTCAAATTTCTTTTGCTTGAACAAACCAAGGATGTGCACTATATTGATTATTCTCTGTTGTTCTGGAATTGGGGTACTCCAATGATATTTCCTTCCCCAGAAGACTAACGCATATTACACATAAACCTATACAATCATGTATATAGATAAATGTTGCAGTACATCCGTTCAAAAGTGCACGTATATACAAATTTACACGCAGAAATATACATACATACATACATACATACATACATACATACATACATACATACATACATACATACATACATACATACATACATACATACATACACAAATACATACATACATACATAGCCAATACAAATTCATTCACTTCAGACAATCCTCTTCTTTGCATAACGCTGGCAATCTTCCTGTACTGCTTCGCACACTGAGGAACACTTTTGTTCATTCAGAATTCCGTGTACGCATTTCAATATCAAGACGATCGTAACACACTTCTGTGATACTTATTTCTGCTCATCAAAGAAATACATATGACAAATGGTGGACAAAACAGGCTTCTTCGAATAATTTATTTG
>STRG.24345.3
TGAACGGCAGCCCGGTATTTGGGTCCCAGCTACTGACACGAGTCTGCCTTATGTTCATTTCAGACTGAAAGTCACCTCTGTTCGCTCTGACCCATCTTGTCCACTACAATGTAGTGTAACGCACTAAGGTCCACGTCGACGTACGTCGACACTGAAAAATCTGGCCACACCATAAAAAGGGACCAAATTTTGTCACCTTTCCAGCCCCTCTGCGGTTCCATCATGTGCGTGCTCCCGTAATGGTCTTATAGAAGACGTTCGAGAGCGGCTGGTGAACGTGTCTCCTATTGGGTCTAGCAGCGAAATACCAACGTTATCCCCTCTATCGGGCGAATAGTGAAGACGCAAGTCGGTTTACAGATGCGAGGTTTATTCTATATATCGTGACACCTAAATAGTACAGATACGAGAGATACATCGAACGAAAATCGAAACGCGACGGCTGTGCAGAAGGCGAACCGCGAGGGTGTACAATCGGCGAACGACCGAAAGCGAAAGTGATTCAAAACGAGGTCGACGGAAACCTCGGAAAAGTCACTCCACTAATTCGTGCGCGTGAATGGTTGCAAAACACGTGAATGTAGCTGTGCTGTAGGATGCTGACGAGCAAAATCCGTGGTATGCAAGAACCGTAGGATGACGGTCGGGCGTAAACCAGATTCGTTGCCAATGACATCGGTTGCGTGAATCGTCATCCAGGTGTGCCGCACTAATAACGTTCAGCGTCGGGTAACCGTTAATCAATATGGTATTCGGAAGCCAAGTCGGTAGGTTCGTCAATGGCAAGGAACGAGAGCGACAGGGCCGATCCAGAATGTAAACGTTGGTGCCAAAATTCTCCATATTTCGTGGGACCAGCGAGGCGTACCATATGGCGAGGTTCCATGAAACGAAAAAGATGGAAAACTGGTGTAACAGCCGCAATGGACTTGACTAGAATACAATAATAGCTAATAAGGTATGTTAAATCGTGTTGAAACGATAAACACAAAAGTCATTACTGCGAAGTGCAGTAGTTAAGATCGTGTTTGACCTAGTCGTGAAAACGTGCTGGGCAAACGATCTTCCGACCGGAACGTGAGACGGAAGCCTCATTCACGGACGGGTGCGTAGACGTGCTCTGCTGACTTGAACGTGAGACGATAGCCTCATTCGAAGTCGTAGCAGGCAACGCCAACTGTAGAACTTGACGTGACACGGAAGTGTTGTCAACAGGTAGTGTAAGGTTAACATCGAATCTCATGTTAGCGGGCGACACGCTGTCATCAACGTACGCGGCTTTGAGACGATCGATGCTGACTGTATCGATGTGACCGTGTCGATCAATCTTAAAGGTCTTATCGTGACGAGAAATCACGCGAAATGGACCTTCGCAAGGCTGTTGTAATGGTTTCCGTGTCGAATCAACACGAATGAATGCATGCGAACAAGTTCCGAGTTCGGTCGGAACAAGAACCTGTCGTCGCTGTATTCGAGTCTGCGCCGGAGCGAGATTTTGCATGTACGTAGGCAAACGGTGAACGTAAGTCTGTACGGCAAGTGAATCTGTACTTCGTGGCGTAAAGAATTCCCCAGGCGGTCGTAATGTCGTGCCGTAGACAAGTTCTGCGGCGGAACATTGGATATCTACCTTTATGCAAGTCCTGATACCAAGCAGAATTAGCGGCAACGTTTCGTACCAGTCGGGGCTCTCGTGTGCTTTAAGAGCCGCTTTGAGTTGGCGATGAAAACGTTCGACTAAACCATTCGATGCCGGATGGTACGCGGTCGTGCGAATGCGTTCCGTACCCAGCATGTGAGTTTATGAGGAGAATAGATTGGACTCAAATTGTTGCCCTCGATCGGTAGTGTTTGTGGAAGGACAACCATATGAAGCTATTCATCGTTCTATCAGATGTCGAGCCCCTGATTTGGCTGTGACGACAGTGATGGGAATGGCCTCGGGCCATCTCGTAAATCTATCGATGCAAGTTAATGAATAGGTGTTCCCGTGTGACGGGGTCAATGGACCCACAATGTCTACGTGGATGTGATCGAAGCGAGCATCAGGCGTAGCAAAAGTACCGATAGGCGAAGCTACGTACCTATGCACTTTAGATCATTGACATTGTAGACACTGTTTTGCCCACATACGAGCATCTTTATCCATGGACGGCCAGACGTATCTTGCAGATACTAATCGGAGACTGGCTGCGATGCCTGGATGTGTGATTCCATGTAGGGAGTCGAACCCGGGACGCCGATATGTAGAGGGTACGATTGGTCACGGTAGGCCAGTAGACATGTCGCAGAGTATGGTCCCAGCACTGATGGCCAGAGGTACGGACTGACACTGTAGCACGAGTACAACAAGTGCGGGATTAGTCTAGCAGTTTTGAAGCACCGCGTGGATCAGCTGATGGGAGGTAAAAGGTAATGTGGTAAATATAAGTGAGTCCATGTATATTGAATCACTCATTTGCCGTATTTAACACCGGCGAATGGTATCTCGTGAAATCAATGTCCATTAATTAAACATAGGGGTAAACTACTACGGGGCATGGAAATTTTTAACTAATTGCGTTTCCAGCGTTAACAACATCCGCAATCACTTCCTATGGTGTTAATCATCCACTTGTCAAGTATATTTAACGAACATAGCTGTCTGATTAGTTCCACGCCCTACAAACGACTGCAACCTTTGTAGCACCCAGCCTGTCCGTAACGTCGGTTTTCGGTCGGTTTCCGGTCGGTTTGTTTATTGGCTATTTTGCACGAACGAACGATGAATTGATACGAAGAAAATTGGTGGACGAAGTAACGTGCAATGCTTGGTTGGCGTTTTATTTAAATGTGTTGGTTTAATTCATGGGAATGTCCTGAAGACCTCAGTATAGATCGCTCTATTTTACTCCCTCGAAATGGGTGAAGTGAGGACAATCATCCGGAAAATCATAAATTAGGAAATAGAAATGGGCGTCGTAATACGTAATTTGGGTTGTTGAAAAAAATTAACGAAGCATATCAAATATTTCGAACGCTTCGCAAGAACCGCTCGAAAACCGGCCAGAAATCGCTCCGAAACCGATCGGTTTTCGGCCGGTTTTGGATCGGTTTTTACTGTTACGCCCATCGGTTTTCGGGCGGTTTCTGAGTGGTTCGCGACCGATTTTTTGGATGTTTTCTGAACGGTTTCCGAGCGGTTCGTGTCATTCGTTTGAAATACGTCGTATGCTTCGTCGATTTATTTCACTAACCCAAATTACGTATTACGATGCTCTTTTCTACTTCCTAATTTATGATTTTATGTATGATTGTCCTTATTTAATCCATTTCGAGGGAATAAAATAGAGCGACTTATACTGAGGTTTTCAGGACATTCCGATGAATTAAACTAATACATTTAAATAAAAAGCCAACCAAGCATTGCAGGTTACTTCGGTCGTCAATTTCCTTCGTATTAATTTATTGTTCATCCGTGTGAAATGGCTACTAAACGAACCGATCGAAAGACGGCCGAAAACCGATCGTTTTCGGAACGGTTTTGCTACAAGGGTAGACTAGTTCCGGGTTACCCACGAGTACAGAACACCGTGAACAGCATTCTTTCGCTGGAAGAATCAGTATACACTCTTCACCATAAAACACCCACTATTGAGGTTCCACACCGACGGACGTCAGCTGAGAATATTTTAAACAATCCCAACACTGCTCCACTTGTCATGCGGCCCACCATTGCATGAAATTCGTCATGAAGGTGCTCCTAGATATCTTCCAGGGTTGGGATTTCCGTGACTGTTGGAGTAGTTCAAAAGTGTATCCGAGTGTTTTGACCGTAGATGTTCGATGGTTTAGGTGTGGCTTTACGTCCATCGCTTACACTAACGAAGCAACAGCATGTGGGCCTACCCTTGTAGCACACAGCCCGTTCGTAACATGAGGTTTCAACCGGTTTGTTTAGTAGCCATTTTCCACTGGTCAAAAGTAAATTGATATGAAAGAAATCGACGACCGGAGTACTGTACACCGTCTAATGAGTATTTTATTTCGGTATGTTCATTTGAATACTTCGAAATGCCTTTTCATAGAGTTGCAGACAGCTCTACTTCATGCGCTACAAAATAGGGAAAATAAGGGTAGTTGCCGTGAATTTTAACTTTAGGAAATAAAAGTAAACACGGGGAAACATAGTTTTGGAAGTGACGAAAAGTAATAAAGCATATCACACATCACACGACTGGTATGAATCACTAGGAAACCGTTCAGAAACCTTCCAGAAGTCGTCCAAAAGCCGATCAGTACAGAAGTGCAAACTGATCAAAAACCGACCAAAAACCGATCGGTTTCGGAGCGGTTTTGCTGCAAGGGTATTGGCCCCTAAATATGCATCTCTGGTTTTTCGAGAAATATACCAGTTGTGATATATTTTAAGATGTATCTCAGGGGCTGACCAATCTTTGAAACGTCGTGTCAGCTGTGGTCTCCAGTAGAGTTCCGCAGAGACCGGCCTTGGAGATACTACTTCTCTTGATCGTAAGTAGAACGATTTTACCTTTGACGTTGTTTTGAGTACGTTCTCTGCGAGGACAGACGACACACCAGGGTCCGTTTGAGAAGTCTTGTGAATGAGCATTGCCGTTTGTTGCATAATGACTCAGTAAACGCTCGTGATACATAATGTCTCAATGTTGTGCGATGTGGTTTTACGTTTCCCTCCTATTTTTGGCAGGGAATCGACGAAATACACTGCGCGGTGGTGGTGCCTAACTTGTGTGCATACCACCGTAGAAATTATGGATGCTGGATTCGCTGTAGCCATTATCTGTCCCGTATGAACCGAACTGAACCGAACTTCTCTGTGCTTCTCCCAGTTCGACAACTCATACGCCTGTCCGTTATTGTGAGTTCACGTGATGCCCACGGAAAGACCGTCTGACGCGCATTCGGAAGATAGGAATCAGGGATCTCACCACAAGATTACCAAGTATTTTGGTTTTTCAAGGTGGACAGTTACTAGATGGATGTAAACCCATCATTCGAACGAACAAGTCAGTTTTTTTTTGTTCAAACATGATCGTCGAAGGCGTGTTTGGAAACGAATCTCTGGAACTGATAAGTGATATAATAACAGCAACAATATTGTTGAATGAACAACACAATGGAGGTTTGGTGCCTGTGTAAAGATCTTATCTTCCTCGGCTTTCTCTTGTTTGTGCGTTTCGTGCACGCGGTGAACACAGCCGCAACTTCCGACGCATTTTCTCAGTGCACGCCACGGTCTGCTCTCTGTACGTAGCCCTTTTTCAAATACCAGTGGTGGGCACCCATTGGTCTTATTCTCTTCACATCCAACGAACGCTGGTCGCGTACGCTGAGGAAGTATTTATCGTAGCTATGCGTGCTATTACCAGGCAAGCATCACTATTGGTCAGGTTTATCTGGAAGTCCTGACCCGACACCTCTTGCCACTGTTGACGAGAACCACTTAAGCAACTTCCCAGAACGGCAGCGTGCCTGCATGTCGTACCCTTATCGTACGTGGGTTTCGCGTGCATCACGATACAAGGACGCTCTCATGGCCAAATCAATCGCCCGATCTCAATCCGAGCGAATTGTATGGGATAAGCTCGGGAGGAGAGTGGATCAGAGCGAGTAATAAACACCTCTAGGCGAGGTTGTGATGAATCAGTAATCAGTCAGATGCTTTGACTATAAAAGGAGGATAAATTGAGTATCGTACTACAACAAAAGATAAGATCGAACGCGTACGACCATCATGAAAGAGCACTGCATCCAACTTGCTGCAATAGCATGATATCCCTATGGAGAGCTTGCCTTACGAGGTCCTAGAGACCCTCTTCTCTTTCCTACCACTCGTTGATCAAAAATCCGTGAAGCTGACTTGCCGACGTTTCTATCATGCGCTTTCACGACCCCTATTTCTTTCTTCATATCGTTATGTCCTGCGGGAAGGTATTGAAGATTCTACATTTTTGTTCGCGGAAGAAGTGAACCAAGGACTGAGTGAATCACGTAACATCAGAAGCCTTCCTTCACCACATGACATATTGGCCCTCCAGAGTCAAACGTGCACTCAGAATCGTTATTCTTCGACTATACCAGCGAGCACCTCCCGTAAATTCTCAGAATGGGGCAGGTTTGTGACGGATCTTTCATTCGAAGGTCGTGATGTGAACTCCTACAGCTTGACGGCAATTTTAAGCGTTTGTCTAAATCTTTGTAGTCTCGACATCTCTGGTTGCAACTCACTGTTTGATGCCCGGTACAAAGTGGTGGGATGTTCCACTCGCGTACGCGAGGGTCGCTTCTTGGAAAAAGAATCTGAACGTTATCAGTTACGGAATTCTGTTGGTATTAGCCTCCAAAGAATTTCACTGGCGAATATTACGTCACTCCAGAACGAAGATGTACGACATATCCTCCAAACATTTCTTCATGTACGGGACATAGATCTCAGTGGATGTTTTATAGATTCGACAGCACATGTCGGTAGCAATGGCATTAGCAATTTGATTGTTAGGCCACAACTTTCATTTCGCAGTTTCTTGTCGGCATTGCGTGATCTCTCAGTGAATTGTTTTGGAGGTGTTCCTCTGTGCTTTAATCTTCGTCTCAATTCCACTGATATCACCGATCGCGATGTGGAATCACTCTGCTGCTGCAACCTCATTCAGCTGCGTGGGATTTCAGTTGACAATTGTCGCAATCTCACAGATCGCGGTATTACGGCACTGTTCTCTTCCGTTCACTCAGTAAATCAGTTGAATGAATTCTCTATGGGCCTTCCCAGTCCTGATGTTACTTTCTCTGCGGTTCTTCCATACCTGAAGGTTGTAGGGCCAAATCTGAAGCGCCTCAGTTTTTCAAAGTTGCCAATTTCTTCAAAGACTCATCTTTCTTCTTTAGTTTCAAACTGTTGTAATGTTGAACATCTTGATATATCCTCTTGCTGTGCAGGGTTTATCGGATGGTCAGAATATCTGTGGATGAATTTGCACTACATTTCAAGTTTAGATCTTTCCGGCCATTTTACCCTTTCTGATGACGATGTTTCTGTAATGTCCTTATGTTTGAGAGACCGGCTGAAATATCTGAATGTTAGTTCATGCATGAAATTGACTGATTTATCTCTCGAAGTAATATTCAGAAACTTTTCGTCAAGCTTGGAAGTACTAAATGCAAATTGGTGTAAAGGTTTTTCGGATGTCGGTGTTTTAGGTACTAATCAGACTTCGGGCTCTGTGACTGGATTTTCTGCTTGCACACGATTGAAGGAACTGAATTTTTCAGACTGTCATCAAGTAACAGGCCGTTCTTTTAGGTCCAGTTCTGATTCGTACATTCCACTTTTCCATAACCTTGTTCATCTCCATCTTGGTCGCGTGGGCCATTTTCAGGGAGATGATCTTGTCTCTTTATGTAATTCCGCGCCCTTTCTTCAGTCTTTGGATGTTTCTCGTTCATCTGTGGACGATTGTTCTTTGAATATTGTGTTTAACAAGCTGGACCGCACGCTGAGAAAAATTAATCTTTCAGGCTGCGAAGAATTAACCGATTTGTCACTAAAAAACCTGGCTGAAAGGATACCCTACTTCCGGGTTTTGGATGTTTCCTTTTGTCCTCACATCTCCCAGAAATCGCTTCAAGAGTTTAAAGCCTGCATGCCCTATTTATCCGAGTTGAAAGCACTGTATGTTGGTGCATCCCTCATCAGAACGGAATCCTCCACCCTGTCGCCCACATAAAACTTGCCATTTTGAAATCTGAGAAGCGATCGCGCCAGTTCGGTTCACTCTAAAGCGCCGTTTTGTTCTAGTTTTTTTCAATTGTTTTCATGCGCCTGCACAGTTGCTGTGATGTTTTATCTGCATTTATGATTTGGAATTTTCCACTTTACAGTAACGATATTTGAATATTACGAAATAAATTATTTCCTCAAGCCACACTTTTTTGGTGCTGTTGCCTAACCGTCCTCATCCCGATGAAGTCCTCGTTTATTTTATCAGACATCAAGAAAATAGAATAGTTGTGTTACGTGATTCTTCTGTCACCCATTTCGCTCACGTTCGTG
>STRG.42964.2
TTGGAAGCCGGGGATACTTGCCGGCCAAAAAACGACCTGGACGCTGGATTTGTCTAGGTCACTTTCGTCCTATGGAGACTGAACTGTACTGACCTGTACTGAACAAACTGCCCTGAATTGACCTTGAAAGCTTCTGTCGAGGAACACAGACGTGACGTTAGTATGTCTCCTACTCCTCACCGGATGGCCGTATTTCGTCGGAGAAATATTATCTTGTTTTTGTGTGCCGCAGCATGTTTATACTTCCTGATAGCTGTGATGTCCTCATACGTGACCGTGAAGGACTTATCACAACCACCATATGCTCTTTTTAATGTAAAAGAAAAAAAGGAAAATAAACTGATATCGAACGTAATGGACGACAACATTGCGAGTGTTCCTAATACGAGGTTTTTGCCAAGCATTTTTGCCACATCTAATGTTCTTGAGGATCTTCTTAGAAGCCGGTACTACCTGGCCAGAGTTCTTGCACGTGAATTTGCCTCACAAAATATTCCGTCGAACCAGTCTGTATTTGGTTGTGTTTGTGGACGTGTGAGTGACGATTGCGTTTGTTGTGGTACGCTCCAAACAACTCCTTCCAGGATCTTCATGAAGAAACCGCTGATATTGTTTGCTGCTGGTGATACTGCTCCGGCGACATTTTGTTTGAACATCACTTATCTGCCCAAGAAACAAAGCGTGAAAATGACTGGATTTCTTTCCCCTGTATCAGACTTTGTGAATCTTCAAAAAGTACTGGATAACCAACACAGTTCCCTGAAGATCAACTCCTCTCGGCTGTTAGTTTTATATGATAGTCAACTAGTACCACTGCATTCCACCCCTAATGTATGTGCAGAAAACTCAAAAGAAGATCCTGACTTGATGTTATGCACCCAATTATCTTCGCTCCGTTACGGCGTGGAATCTTCTGGTGACCATCAAACCGTATTTACTGGGTGTATGGAGGTGACTGTCTTGGTTCGAAAACGCTGGCCCGTCCTACGTTATCCGAAGGTATGTTTTCGAGCCCATCGTGGAGCAGCTGGGGACGTAGATCAGGCGGAAGCGAGAGCTGATAATCAAGAAACAACATCTACCGTTTATCCTGTCGCAATACAGAATAAGGCCTTCAATGAGTCCGTAATATCTGAAGGCTCCCAAACAACTGTCGGACGCACACCAAATGCCGAATCAAACTCTGTAACGAAAGTGAAAGTTCACGAACCAGTTTTATTCAACATTGCTCATCCTGTCGTCCCTTGAGTACAGGGTGGTTTTCTTCTGTACAGTTTACCTTACCTCATTATCCATTCAGTATTCTCAATGCCACGGCTTCCGTTCAATCCTTTGGATTACTGGCTATTTTCTTTTGGATGTTTGTCGAGGGATTTTACCTGTTCCTGATTGTCCACTACACATATCGAGCAGAGAAAGTGACATTTCGTTGGTACGCGTTGATCGGTTGGGGCATCCCTAGTGTGTTGACTATCATTCGCATAACTGTGGACGCTGTGATGAATCCGTTAAAACTCTGGGTTCTCGAGGGCTGTGATCGATATCTGGTCACAATCCCCGTGTTATCAATGCTTGGATTAAATGCACTTTTCCTGATCGCCATCTTGTACGCCTTGAGTGGAAAGCTGCGTCGTTCATTTTCTCCCACCGGTATTACTACAACACCACCCCCAAGTATTCAACTAAGGCCACTTGGATACCCGTCTGCAACGGCTCGGCCTCTACCTGGTTCGTACGGGCGTTTGTCTTGCCCTCCGATGCTCGCGCTATCCAGTTCCGAAATTCAGCATCATCCAACCACGAACGAAGATCTTGCCAACACTAGTTCCACGAATAGTCGTGGTCAAAGAAACAGTTCCACTTTAGTGCCACTTGATTTGCAAAACAGCATGGACTTAGCAGGGAAATATGGAGAACGAAGTTGTCGACCGAAGCGAAGCGCATCTGTATCTGCTGGTATGAAGCCTAGGTGGGGTCGAGTACAATCGGATGTTTCTTTCTCGCTGGTGAAACAACAAGGATTAAGCCTGAACCAGTTAGGCAATCCGTCGCGTAGAAATTCATCCCTGGGCAGTCGCATGCGTCTGAGGCAGTTTGTTGGGCGTTTAAATGCTCGGGAATTCGCAAAAACCGTAAAAGCGGGGCTTTTGCTGATGCCATTACTCGGGCTTCCAGAAATTATTTTCATCACCCCTTACCACCCTTCTCTTAAACCGGCGTTCGATCTGATAACGGCCTTCCTTCGATCAACCCAAGGATTTTGGGTCGCGCTATTGTACTGCTTTCTCACACAAGAAGTTCGGCAGCAGTTGGCAATTCGAAAGCGCGTGTGTTCCGCTCGTTCCAGTATTCGGCCAACTCAACGTTGGCCTCCGCTGTTAAGACAACAGAGTCCCCAAATCCGAGGCCCGACTGCAATGTGAGTCGATTACGACTGCAGAATTAGCGAGAGATAGGGACAGCATAACCCCAGAGCTTCGGTTCACCTTTCGATGGTTCGTTTATCACGAGTCAGTTTTTCGTTCCTTGCACTTTTCTCTCTGTTTGTAAATGAGCGCATGAGTCAGTGGGTTATCGGATGCACCACCCTGTAACCATTTCCAAGTTCTTACACTTCTGTCTATTTCACCCCTTTTTTCTTCCACTATGATTGCATTCCATTTCGTCGCGCGTATTGCACACTGCGAAGGAATCATTACACTACAAACTAAGCACTCACTTCTGTTTTTGTCACAAAACACCTGTGTGTATAGATGCGGTTGATCTTTCTTATTTTGTCAAGCCCTTTGCCATGACGAACAAGAAGAAACCTCGATGAAGCGTTCCGGTCGGTCACTTCCTGTTCATGTCAGCAAATCACGGATTTTCTCACGCAGATGGTAACTGAAATCTCTCTCCTCTCCTGCTGTCTTCATGTTGGGAATATCCTACGAGATCAAAGTTGCTGACTTTCAACTACTTGTCGGTTGACTTTTCTCAAACAAGACTACACCCTGTTTTTTCTTTCTTACCACCGTGTCTCAGACGCAAATGATTAGTATACGTTTCGTCGCCTCTTAGATTACTTTACGTCTATACAAAAAAGAATTGCCGGGTTCCACTATAGATGTGGTCTTTCTTCATTAGACTCAGCTCAACTCGTTCAGTCGTTGACCTCGCATTTCTGTGCTCTGGTTCTGGATAGTGCCTAACAGCTCCATTGAATCATAAGGGAAATGAATCGGAGTGTGAAGAGTCAGTAA
>STRG.5672.4
TGAAAATTAAAACATGGACCGGACGTTAGCTACCGGTCAATAACGGTTCCACAAACTCAGACCCAAAGAAACGTTTCTGGGTGTATGAAGATGAAAATCAGCTTAAAGAAAGATTTCCGTTGACCGAATTGCTGGGCGAGCTCCCATAACAATGAAGCCAAAGAATCAAACTGTGAAAGAAGGCGTATCTTCTGTACTTTTCCACTGTCGCGTCATCACGGAAACGGAGTTCACCCATTATAATTGGCTCAAAAACGGTCGACACTTGTCTCTTTACCCCGGATTACAACACCGATACAAAATATTTTCCAACGGAACCCTGCTTTTGCTTAGCATCAATCGATCTGATATGGGACTGTATACTTGCGTGGCAGACGACGAGTCAAATGCAAACCAACAGGAGTTTCGTTCTGACCCCGAGGTAATGTCAAGCCACCGACGCCCGACTCATCGCCTCGGCAAAAAAGGCGAAGGCTTCAGCTACTTTCCCTATCCCGGATTACAATGGACTGTTTCGGCCAAACTGGATGTACATTTCCCCCCGGAGGCTCATTTGGCAAAAATGCAACCAATCTACCTGGGTTTTAATGGACCCGGACGTCTACCTTGTACCGTCACAGCCAACCCCAGAGTGGAATTCATTGAGTGGGAAAAGATTAGAAACGTAACAACAACACGTAGTCATAAACCGTTGTCCTCGCTCAACACATCGGTCGTCAGTTCCCCCGAGAATGCGATTCAACGGGTCTGGCCAATTCTGATCGGGGTCGATCAACTGGGAGTCAGAAAAGACCCCGTATCAACAGAGATGACCACCACGTACTGGTACGAATGGGATGCTGTGAACAGGGCAGATACCGGGACGTACAGATGTCGTGGATGGAATCACTATCAGTGGGGCTCGTGGTCTGACGAAATCATCCTACTGGTCAGACAATTTCCTCGGTTTACAGTAAAACCACCGACCAGTTTGCTTTTGTCCGTAAACTCAGTCATCCTTCTCCGTTGTGCAGCGGATGGCGATCCGAAACCAACAATAAACTGGGTGGAGCTTCGCAAGGGAACCATCGTCAGGGAATTACCCAAGTCAGCAACCGTCACCAGAAAGAGTTACCTCCGCCTCAAAGTTACTGAGTCTATGCATACAGGTCTGGTGCTTTACTGTGTTGCATCGAATTTGATCGGCCGCGTGATGACCCCGGTCAACGTGACTGCACGTCACTCGGCTCCGGTAATTGGCAGTCAGTTAAGTTATTCACCAGTTGAGATGGCCCATCTGCATGTACAACCCCAGTCGTTCGGTGCTTGGCTTACCTGGGATTGGAAGACTCGGCCCATCCCTTTAATCAGTGCCACCGATGCGGATCAAGGTGATCGTTCAAAGCTTGCCGAGCATTTTCCCAGTACCTCATCCTCCTCGCCATCTCCAACTTGTCATACGGTCGTTTACCATCGAATTGTTCGCACCCAAGAAAAGTGGATTTCCTTTCATGCTAAATCGAACGATTTCAGTCGAGTCTGGTTGGGTGGTCTCATCCCGGAGGAGTTTTATGCATTTCGCCTTGCGATCTGGTGTGACCCCGCACAGTATTCAGCACTCAGCTCTGTGATCTGCGCACAAACAGAATCGTGGCCAGAAGAAACGGATACCGCCACCACGAGACGACTTCACGGTAGTCTGACCTCAGGACAGGGCGACATGCCAATCTCTGAGACCGATGACCTAGCCCCGGAAAGACCAATCGGTTTGAAGGTGCTTTTTACACCAACAGATTCCGAGCTTCCAGGCACCAAGACAAACTCAAGCGCTCATGCCGCATGGCTAGCTCTTCAATGGATCCCGCAGAAATTTACTCATCATCCGCATTTTGTCCCCATTCTGTTCTACCGAGTCGAATATCAACTAGTTCAATCCGATGTTATGGTTGCTCCCGACGAGCGATGTCAAATACCAGCCTTTCAGGGGAGTATCAATCAGTGGGCTAGTTTGGCTCCTGTACGTGCTCCAGAGCACCGGTTTCAATTTCATACTCTAACCGATTCACAATTAGCAACGAAAGCTGACAATCAGAAGTGCCTGCAATCTTGTTTCACGAAGCTGTATTTTCGGGTACGTAGTTATAGTATGACAGCTGGAAGCGAACCGTCCTCAATCTTGTACGTATCCCAGCCCCTGTTGGTACGACATTTCAAGAAAGCGTTCGTGATTAATTGGTGGTTGTTGAGTGCGGGAAGTGGCCATCGGCGGCATTACTGTTCGAGCCCGGAACTTCCTGCTTTGGTGTTCGCCACAATGACTGGTTTATCACTGTTTATGTAGTCAGAATAAAGACAGACTATGAAGAAATCAAAACTGTGGACAAACATTGCATTACAATATTAGAGAAGGGAAGGAGAAGATCAAATCCTCCCGGTGCTCCACGAAACAATTGTCAGAGAACAACAAACGTTTCGAAATATGACGGACACGTTTACTTTGGATGAGCCCATAGCAGAAATAGCTGCAATTTCTGACTCCTCAAATACAACTTCAACAAACGGAATTATACTAGACGTACCTGAAAGATTCTGGTATGGACTGAGTTACTCCTTGCTTGCAGTGCTGATATTGTGTGCCATTTTTCTCACTGCTTACGCAGTACGCCAAACCTTACAGCGGAAAGGCAAGAAGCAACGTGTACTAGATCGTTCAGAAAATCAAGAAGTATTAAATGTCCAGTCCAACGAGTCAAGCAAGTTCATCTTAACAAACCAAATACGACCAACGCAACTCGACGAATCAATTGATGATCCAAGCGGTTTTGTTTTGTACACTAAAAGCGAAGATGTGAAACGGCTGAAAACCAAGGAGGCATGTCTGGTGCACGCACGCTGTTCGACACCGAACTGGAACAATCTACGTCAGTTCACTCAAGAACGTCGCTGTTCCTCACTGCTTTCCAGATCGTACATGTCCCGCGAAGATGACACACACGAAGCGTGCAACCAGATTACCGTGGGCACGATGTCGCCGCATCAGCACACAGTATGGACAGACATACACAAACCGCGATGTTCATCTAGTAAACCCGCTCGACATCCGTTTGAACGGAGATTTCCAGAGCTTGTAGAAATTAAACCAGGCGGGACGTCTTCCGGAGAAACAGTCAAGCATGTGGATTTATTTTCTGGTAACATGCCACATCTAGAAATTACATCCGAAGTGAATTCCACTTATCAACCGGTCGTCAAACAAACATCAAGGGTATCAAACAACCCATCCAACTACTCAACTCTTTCATGGATCGGGACAATGGAACCCACACGTCCCACGACTGTTCAGTCACGTCACATGGACTCACCTCCGGCGAATCCCCATGCCGCCTATGTGGTTCTCCCAGTCAATCCCATCAACCAGGAGTTGAAAGGCGAGACATTACAAATCTCATGTGTGCCGTTCGGAACTGAGTGTATCTCCCTGTATGCCGCCATGGACCCCAACAATCAAACTCCCACATCTAGTATTCTTGTAGAAGACTCAATTCTAAGTATTTCCCATGAACATCCTATTGACACTTGTCTTCTCATGCAAACTCCCGTGTGGCATGGAAGCCACATTCGAACTAACCCAAGCTGAACTAGGAATAGGGCAGTGTTTCGCAGCTGTTGCAAGAATTTTTCCATATCTCTTGTTGTTAGTGACCTATATTTCCCGTACAATTTACACACCAGAAAGGTTGTAAATGATTATGTCATCCGATTGTAATCATGTGACTGAGATTTTACTATGCTGTTCTTTCAGTGAACAT
>STRG.29181.1
ACGAAATGAGATGCCCCACGCCTTACACCCACCAAAAAATGTCTTTATACCTTGACCATCCAAATTTATGTTAGTAATTTCGATGGATACAAGATAATCCGAAACAATACAATAAAACCAAGCAAGCGAAAATCAAACACATTCACGCTATTTTTGATTCTGCTGATGAGATTCCTGAATGAGGGAAATCGTTTCCGAATTCGACAGCTGTTCTTGGTGTGTTGTGCAGTTTGTTTTGGATATACTATTCTAAAAATACAGCACAGCCCGTGTCACGTTATTCCAACTGATTCGCAGAAAGTTGGACACCAATCGTTGGTGTTTATTGGAGGCCATCCCAGAAGTGGTACCACTCTTCTACGAGTTCTACTGGACGTACATCCGCACATTCGTTGCGGCCCGGAAACCCACCTTATTCCCCGAATGTTAAACGAACTGCGCGCTTTACAGTCTGGGTTTAATCAGCAACGACTCGTCGAAGCACATATCTACCCAGGCGTAATACAGGCTGCGTTTCGGGCCTTCATTCGTGTCCTGATCGAGCAAGCTGGGCCACCAGCTCCGGTCTTATGCAGCAAAGATCCGTTGGCTTTTGAACAACTGGAACTCTTGGGTGAGATTTTCCCTGGCGCCAAATTCGTTCACATGGTGCGAGATGGTCGCGCGGTTACAGATTCCATGATAAGGCGTCGCATTCGCATGACTCCAAATAAATCCACCGCTGAAGAAGTGTTTCACCGTTGGGAGCTCATTACCAATTCCATTTTGGATCAATGTCTCAAACTCACTTTGAAGCGTTGTCTAACGGTCCCGTATGAAAAACTTGTACTTCAACCAGAAAGCACAATGCGGCATATTTTGCGCTTTCTTGATGTGCCGTGGGACTTTGTGGTGCTACGTCATGAGCAATACGTTAAGAAAATGACCATTTTGAGCAGATTGGAACCAAGCACAAAACAAGTGAACTACCCTATTCATTTGGCCGCACTGACACGTTGGGCTGGACCCTGGTCTGTACTTCCGACTGAGTTCGCCTGTAACATTCACAAGAACAGCAGTCTGCTGCAAATTCTTGGCTATGCGAAGTCAACAACCATTCCACCAAATTATGGACCTGCAGAGCCTGAGCTGAAACAGCGCACACTGAAATTGTTCAAAGATCCCAAATTCCGAAGAATGCTGCATTGAAGATCGATCGTGCAACATCAGAACAAATACTCGCGCTTATTCGGAATGAGAAAGAATCATTTTCCAACGTATGAAACTGGTCGATGAACGTTTGTGCATGGAAAAATGGAACAAACTGACATATATTTTCACGTGCCTCACGTGCTACACTCCGGATGAGACTGGGATACTCGGTCAAAATATTGGGAAGAGAAACGTGCAGATTCATTATAGGGTGATCGTGAATAATGCGAACATTATAGTGGATTTAACTGCTATTTTATTTTGAAGGAATACATTGTTTGCCGGTGATTCTGTCCTATTCATGTGAAGTTCGAGGAAACCCACCTGGACCAATCAGTGTTCATTTGTTCAATGCACATTCCAATCAGCGTTAATGCGTTTCCGCACAAAAAAAATGCACTACGCCCGTATGACTCATCTTAGTCCAACCATGGATGTTGATTATCGCGGTACGCATGTCTCGCGCAAATGATCTGCTTTCATATCACGTGACAATGTCTGGCAAGTTTGTGCCCATCAATCATATTGCTTATGAAGCAATATTTGAATGCAACTGCTTTCTTTTTCGTATTTTGTGCCTATATAAATGCTGCATTTTATGTCAAAGGAACAATACATTTCAGTGCCAG
>STRG.31175.7
GTCATTTGCATTTGCTTATCCAAAGAACGGATAACATTGATTACATCTACTGGAAACTCTACAACAATTCACTTCCCTATCCTGGTCCCATATAAACGGTCCGATGAAACCCACCTCGATCTGTCCAAGTAACAAGCTTGCCAAAGCAGATTGTTCCGATTTGTTATTTTGGGCCCAGTTGTTCCTCCAGGACAGGGCCGAATTGGATTTAAACAAACTGAAGGATGGAACATTTCTCGGGGAAATATTCCAACAAATTGATGGCCGAACTCCGAGTGAGAATGAACTTTGTAGGAATGCGGAAACCATCAAATCACGACTGGGCAATTGGCATTACGTGCTACGCAATCTCCGAAACTACTATCTGGAAGTGCTCCAGGAGGTTGTCATTATGCGACCACCAAACATTGTGCTAATCAGCAAACTGCCGAATTCCGCTCAGGCACACCAGGAACGTGAACAGATCCTTCTGCTCCTATTATGCGCTGCTGTTCGTTGTGATCGCCGTGACTACTTCATTCGTCAAATCATGGATCATCTCACACCGGATGTTCAGACCGGAATCATGGACTGCATCAAAAATTTTACCGATAATCCAGATTCTGTGATGAACTTTGACCGAATGGACTGCTCTGCCCCGGATATTCTGCGTGTCTTAAAGAAGTGTATCAATCAGCTGGAGGAGATTTACCTGGAAGAAATCCGTGACTTATTGGATCAGCTGGAGTTGTTACAGCACAAATTAACCAATCTACAGGCCCGAATGCGTCTAACTTGTCGGGGCCGTGCACGATCTTTGGGTCGTCTCGGCCTTACTGGTCGATCTACCTCCTCAGTAAGTCTAGGTGATCCGACTCGTGGTGAAGTGACTACTTCGACACCACGTTTGAATTTGGCTGAGAACGCCCCCGTTTCGGAAGCCGCACAATTGAACAAAAGCGCCAACCCGTCCATGAACCAGCTCTCAGGGACCGCGATTGACGCAGTCAGGGTAAACCGTAGGGGCTTGGACGACGATGACGATGCTGTTATTCAGTCGGAATCAAACGATTCGACAATGCCGTTGTTCTTCTTGGACTCCGGTCTGGAAGTGGATGTAGATGGCGAACACACTACGTCCATTAACACATTGTATGCGGACGCCTCGGACAATAATAGTATTTTTATTGAACGGGACAGACATCATTTGGCTGTCGAATTGGCTGAAACCAAAGCTCGGCTTCGAAGACTCCGTAGTGAAATGGAAGACCAAGCTGATCAACTCGCTGAACTTCACGACGAGCTGACTGAAACACGTCAAGAGTTGGGTCAAGTGAAGGAAGAGCGATCTCGTTTGGCCGATGCGGCTCATTCAGCAAGACATTGGCAAGACGAGGTAGATTCACTACGAGAAACAGCTGAACGTGTTGCCCAGCTTGAGGCAGACAACGCGAAACTGAAACAACGTGTTCATGAGATTGAATACTACAAAGTTCGATGTCAACAGCTAACTGAAGACTTGGCTATTCTGCAAGATGAGAACGCAAAGCGATCCAGCTTGGCTGAAAATGAAGAATGTTCACTGGAGAAGATGGCAGCACTTGAACAGGAATTGCAAAAAACGCGATTTTTGTTGACCCAGTTGGAGGAGCTTCGTAATTCCGATTTGGATCAAATTCAGAAATTGCGTGAAGAACTGTGCCGATTGGGGTTAGAACAGTCCGCGAGGCAACAGATGCACAACCAATCCCAAGCAACACATGATCAAAGTGACGCGGAGTCCACAACCAGCCATGCTAGCTACACTGCGGCTTTGTCCAAACAGCTCAACGACTCTGTTTCAGTACGACTAGACCAGCTAGAAACGGAAAATTGTCGTCTCAAAAAGGAGCTCGAAAGGTTTCATTCTGATAGACAAAACGGGATGAGAGTTGGAGAGCAAACCATGGTCAGTCAGGAAGTCGCTCGCATACGCGAATTGGAGGTTCGCAAGGCTTGTGAAGGAATGGCTGAATTGGAGTCCTCGTGGAATCAATGCAAAACTGAAGTGGACCGTGGAAGTGGAGTTCTCTCAGAAATCACAAAAGAACTAAATCAAGAATCGGCTGCAATCAACACGCAATCCCTGCGTGATCATCACAAAGTCCTTGTTGAGGCTATCCAAAATCATGACGAATTGCTGAGTCGACTGATGACCGGTCTTTTACGCCTATTGGAATTGCATCAATCGAAAATGACCTCAACTGCCACTGGAGAATTTTCCGAAACTGGGGGAATGGAAAACGAAGACCTGTCCCAACAGAACATAACAGCCGATCAATCTGGAACTCAATTGTTAGAAAATAGAATAACTCAGATTGAGAGCGAACGAGATAATTTATTGGCACAGCTGCGTGAACTGCGATGCAAATACAGACTACGAACACGAGCACACCCTCACGACGAACCACCGTCTGCTGACAATGAAGAAGAGAGCGAGTATGAGGAAGGGCATGTTGGAGAGGTGGAATCGACCCGTAGGACCGGAACTGATTGTGAGGAAGCGGATAGTGGAAACAAAACGGGAGATTCCACCGAGGAAACCGAACAATTTGGAATAGATCCGCTGAAGCGAAGGACCTTCAATTTACCCGGTACAAATAGCACACGATTCCGTGAACGTCGCCGCAAAACTAGAGGCAGTTTAGAATGTGAGGTAGTTCGCCTGAGTGCCGAAATCGAACAATTGGAAGAGACCAATAAGCAGCTGAGTAACGAGCTCACATTATCTCGAACCGAATGTCGAATCAAGACGGAAGAAGTTCAGTCAACCAAACAGCAACTGGAAACCTTGAAAACACAAATAGACAGCAACCCCAGTGAAACAAAGTCAGATCATATGGAAGCTGAAGTGAGGCGTCTTAAATTAGCTCTCAGTGCAGCCGAGCTTGAGATACGCAAAGCGCGTCGCGAGTTGCGTGAAGTACAAAGTAATCCAGGTATTACGGAACAAGGCCGGCTGTTACTTTCCAAAATCAGTCAGCTCGAGGCCCAGTTATCCAAATCGTCACAGGCTCACCAGACGGCCACAAGCCAGTACGAATCACATGCAAAACGGTTGGAGCAAGAACAGTTCGGATTATCCCAGCAGTTGGCCACCGAACGCCACACTGTGTTCACATTACGTGAGCAGTTGGTAGAGGCGAAAATCGAACTGCAGCAACAAAGTAATACGCTGAAACAATTACAACTCGGTCTTGAATCAATGGGTGTGGAAAAGGAGAAAGCTCAAAGTCTGGTCGCACTGGAGTATGCAAACAGTTGCTCCAATGTGACATTACAAGATTTAATCGCTGATCTCGTGAACCGTGCAGTCGAGAAAAAACAAGAGGAACTGAAACATTTGGAAACAGATCAGGTAAAGCTCCCATCACAGGCAGAAACCCCAAAACACGGTGACTGTGGCGAAATAAACGATCAAATGGGTGTCGAAATGCAGACACAATTATTGATTCAGCTAAAAAATCGATTGGTTGAGTTGGAACGCGAAAATGCTCAACTTGAAGTGAAACATAGTGCTGAATCCGCGGATTCCGTGGACGCTCGAGCCAGAGTTGTTCAGTTGGAACACCGCCTTTCCACAGCGCAGGACCAGCTAATCTCCGGTCAGTCCCAGTTAGCAGAGCTTATTGCTACGAACGCGCGGTTACAGGTAGAAAGTACCACATTGCACAACCAATTGGACAGTTTAGCCAATCAGAATGATTGTCTTTTTAGAAGAAATACCGATTTGGAAGGTGAAGCAAAACGACTGCGTGCTATGGTTGAATCTGCACACGCAGCCGAGGCCCACTTGACTGCCGATTACTATCACCTACAGCGTCTACACGAGAAACTAACCCGGGACTACGATAACCTTGGTCTGTCTCTTAAAGAGGCAAAGGAGGCTCAACGTCGCACGAAAAACGAACTGTCCGGCGCAAAAGCCCAAATTGAACAATTAAAGTCCGCTTCAGATCAGGTGCTCGGTTTGAAAAAGGCACTTGAATTTGAACGTGGGTCACTCAAAGGTGAAGCGAAACGGATGGTAATGCTTCGCGAAGATTGTGCGCGACTATGTGCACAGGTCGACGCAATCACTGAGAGTCGGGATCGTGAACGAATGGAGAAAGTTGCCGCGATAGAACGTGCTCGGGAAGCAAAACACCAGTTGGAAGAATGCGAGCACTATACGAGCCGGCTGACACTCGATCTAGACAATCAGCGGAGTACAAACCAGAAGGTTCAAGTCGAAGTTGCCGATCTGCGTTCCCGTGTCCAAGATCTCACTGACTTGAATTCGAGGTTAGAAAAAGATAATCGTTCTCTGGTTCTTCAACTCCAAAGTTTACTGGGTCAGAATCAAGAACTTTTGGCTTCCACATTGGAAACATGTACTCATCGAGTTGTTGAGGAAGGTTCTCTTCGGGAACGTTTGTTATCCTTACAACGCCAGAAACAGCATTTGGAAGATAAGATGATGGAGCAATATCGGTCGAGTACTCAGCCGAAAAAAACTCAAAAGCGTATGAATCTCGTACAAAAAGCGAAAGCAGCCCTGGCCAAGCGAAAGGATATCTTGAGTTCGCATCAAAATGGCGAAGCATCGAAATTGAGCAACACTGCAACAGGCGCACGAGACACACTTCAGTCAATTCAGTCACAATATTCTTTGTCAAATGAGAGCAGTGGCTCTTCCAACAGTCTGTCCTCAACATCTGTGAGAAAATCGCAATCCACCACTCGACTGATTCCCGGTTCGGTATCCATGTACGATCGTGATCCGGATGAGTGTGACACAAGCGAATTCCACGTGTTTCTCAGACGACTGAATTCATCCGTACCCAGTGGTGGTGGTCCACCAAGTCGAGGCGTCGGCCTACGGACCGGAGAGGACAAAAAAACAAAATCTGGCGAGTGTATTTCCATCACGAATAGTCACAACCGATTAAACTATATGGACTTGACAACCACCGATTCGAAATCTCCTCGAGCTCCGCTAGCGAGTCGCATAGACTACGGTTCTCTGTCTCCAACCTCTGAGGTCATCCGTAGTGCACGACATCCAAGTGGAGAGCAACCTAAGGACAGGAAATCCTCACAAATAAAGGGTTTACCCCGATCCAATTCCTCCTTTCCGATTGATCAGTTTCAACAGCAGCATCATTTTCCACACAAGCCCATCACAAAAACTACACTGAACACACAGTTGGACGCGCTTCGAGGAAAATCGGAATTCGTGCGGTCTGATCACGGACGTTCTCGGTCGGAAATTGGGTCCTCGACAGAACTCAGAAGTGCATTGACTGATTCCCGTGGGCGTAACAACCACCCACTACCGTGTACGGATCGGTGTGAGAAGCAGTTATGCGAGATTGTTACCACGAAAGCAACTTCCGAGGAATACGGTTGCCTTCCAAATGGTTTGTTTGCTCAAAGTGGATCCGAAGTGTCTCGGAGTTCCAGCATCCACTCGTTTACTTCTGGCTCTGCTTCCGCGCAAGCGGGGCCCATTGGTAACGGTTCTCTGGCCAGTCTGGTCACCTCACAACAACACACCGTGATGAACAGCATGGCCAGTGCAGCAGGAAAACAGTCCCATATCAGTCTGCAAAATCCACTAGCGTCAAAATCCTCTCCTTCACAGACAACCGAATCCAGTTTGAATGATATCACAGATCCGGTCACACCGAAATCCAGTCATGCTTCGCAATCACTACGATGGCTTGGTAAATCAGGGATGCATCCAGCTGGTCACGTTCGTTCAACTCAATCTGACGCTAATCAGCAACCGAACAGTATGGAAAGTGTGTACGGTTGTCGGTCTCCACGAGTCGCCATCATAAACAGCAGCAGTAGTCCACGCGGAGATTCTGGAGCATCAAGAAGAGATCATGGGGATTTAGATCAGAGGCCGACACTCGAAGTGGTTGGAAGACCGCGTGTCTTGCTGGAATATGGGGACCTATAGCTGTCCTTCAGGATGTGAAAATCTGTACACAATACACACACACACACACACACACACACACACACACACACACCGACACACAAACCTGTGCACCAAAGATATAACGACGGATGTCAACAATGGCACACTTACACTGCTTTGTACAAAAGGAGCAGCTTGGCGCATCTAATATCAGGCTGTGCTAACCACCACGGTGCTTGATCAATCATTTCACTTCCGGAATGTTTCCTGTTAATCCTTTTCATTTAAACGAACCACTAGTCTGTTTCCGCGTGAAATAAGAGCGTTCGGCGATCATTAGGTCTAGACTCTGATACTGAAATCCCTTCTATTTTTTCTTCTGTTTTCTGTACCCCCACCCCTCCTATCTGTCATCTGTTGTTATGCACGCCACTGTTATGCGTGTAGCCATCACGAATATTTTACGAGAATATGCCTACTTTCCTTGCACTTCCCCATTCTTTTTCCATTGCACCATCACCTTCGAGCATTACATTGTCCGAATTCAAAAAGATCTCACTTACCTTGCATATGTTCCCATTTCAATGCATTATGCGCTCACTGATAGGTAGTAAATTGCACACATCCGGACCCTTCTCTTACGCAAGACAATAATGCGTAATTCTTTGAAACAATGAACCACTGGATACTAACACTACAATCGGATAGGATTTGTACCAAATAGTCTGTACAGGCTTGTTGGCGAATTTGCTTCTTTTTTACAGTGACTTTTTACACTAATTACGGGACAAATAAATAAATGAAACTATTATTTCCATTCTTTACTGTTGTAAATTGAACTGGCTGCGTGTTACAATGAAGCACATTACGCCC
>STRG.70760.1
AACGGCCGTGGCCCTTATCTATCCTGTGCAAACTGAACTGAAGTGAAGTGAACTGACCTCACCTGAGGGCGCTCTGTTCAACGTCTATGATGCGCTACACTCCGTTCAGATTTGGCGATGCCCATTGAAAGCTCGAAGGCGCAAATTGGTGCCAGCCTGGGTCTGGATTTTGGTCCATATATCCAAGGTAAATCCTTTACGCGCTCAGTGTCTATCAGCGAAGCAGCCCCATCGGCTTCAACGACTGACCCCACAGCTTCAGGTGGTGTCAATCCAATCTCATCGATACCCATCGTTGCGCGTTCAGCCAGTGGTGGTAGTGGTGCATCCGAAATTTCCCCCTCGCCGTTCTCTTCTGCAACAGCAACAATTTCACCCGACAGTCCAGTCCCGGCATCGTCGCTTTCATTTCCTTCCCCATTCCCACATCGTTTGGATCCAATCACCACATCTGTAAACCTCGTCGTTTCTGAAATTCAAACCATGTACACTGATGAGACCGTTCAGCATCCTGCCGTCACTAATGAGCCTCGTCAAGAGACAAACAACCCGGCTGCTCACATGTCTACACAGTCGAGATCCGCACGAACAAATATTCCCGAACTAAATGCTCTTATGCAACATGCACCCAGCCATCGAACAATCAACCTTTTGTCGCATTTACTGGACTCTAGATTACCTGCAGAATGGCGAGAAGCTCTACTAGTCGGCCGGACGACAGCCACACGGCCCGCATCTCTAAATGTTGTGCAACCCCTATGTCATGAACCAGTTACCGGTTTATCGAAAAATGACGCAGCTGCAGATCACACTGAAACATCTGCAGTTCGTCGACCAAATGCCCCTACACCTTCTCCTTCTGAAGAATCTGCACTGGTCAAACGCGCTAGACCGAATGACCATGAGCCCCCAAAAGCTTCCCCCGAAAGTCCTTCTGCATACATCGCCTCTTGTTCGTCTAAACCTCCGTCCGAACATACCGATCCTGTCAAATCCAATCAGACTAGTGTCCCATCCACTTTTATTTCCTTAAGATTAGCCCAATGTGTTTGTCGGCTGGCTGATCACTTTGAAGCTCGTTACCGGGACAAATTGGGTGATCTACTGGATGATGTAGCACGGCTAAGCACGGGTTCTCACTCTGCAGAAGAAACTGCCAGCTCCGCCCCAGGCGATGAGGACGAGGTGGAACCGTCGGCTACGGGCAGTACAAATACTTCTAGCCAATCAGATAATGTGAACAGAGACGAGACAGGTCTTAGATCGTCTGATGAAGAACTGGACGACACATTTAAAAAACAGTTCCAACAACAGCTAACTTCGGCTCGTCTGCGTTTTCATACTGTCCTGAGTGAGTTGTTTGCCGAACGTGTGAACTGGGGTCGTGTTGTTGCTATGCTGGCCTTCATACGAGCGCTGTGCGTATTTGTGGAAAGTCGGAGAACAATTGAGTCGGCTACCCATTCGAGTTTGGCATCTGCACGATCCATCGTCCAACAGACAGAGATTCATACCGAATTAGATCACACGGTGACCTGTTCGTCCTCAGATCCTACCGACCCGATTAGTACAGTGGGTCGTTCGGATGATCCTCGCAATGATTTGGACAAGCTACACGAGTGGGACAGCAGCAGTGCCTGTCATCCGAATGATGACTCCCAGTGGTTTATTCGAGCTGCACACTATGTGGCGTGGGCTGCTGAGTTCATCCACGGGCCTCAGGGTATATGGTCGTGGATTTCGTCACATGGGGACTGGGATGGTTTGATCGAATTCGAATCAGATCGAGGTCTGGGTGACCCGCAACGGAACCAGCACATGATCGCGGGTATAACAGAAGATGATGCCATGCGGTTGCTTCGTGGTGCTCTACTCAGCGTGACCACGTTGGCTGTCGGTGCTGTTGGTCTAGTTGGAGCGGTCGGTCTGGTAGCCGCGCTGCGTTATTTGACCAAACGCCTCTAGTGTTTCAGAAGCCATGAGCTATCTCCCCTACCTAACGGTTGGTATCCCCCAGTTGTCCTTTCCTCATTCGTCATACCCGTCTCACATTTTGATCAGCCCCCAGAAGAATACCAAACAGTCCCGGTGATCCAAGGACACACAAAAGCATCATTCACGATGCCAAGAGTCAAGCCAAAATCATCTGGAGGACAGTGAAAGTTGCGTTCTTTTTGTCAGTCGAGCCCACAGCGTCGTTCATAAGCCGTTGTCTTTTTTATCGCCAGCCTTGGTACTGTTCGCCACCGTTGTGAAAGCAGCGAAGTCATTTTATAATCAAGGCACGGACGTCCGCATTACTTTCCCTATCCTGGACCAGCAAATCTCAGTCAAGGTATAGTCGTGTCCTCGCCCTGCCACAAACACACACACACACACCGGATCCTAGTCGGTGCGTCATAAGAAATGGTAGTCTTACCCATCCCAATATAAGTATCACCCATCCGTTGTCTTTCGCATTCAGTACATAGCCCTCGGCTAATGGTTTCCATCGACACGGCATGTGTCCACTGGCTACAACACGGGTGGATGTGCGCGTCCCCGGGAGATAACAAAAAACCATAACTAGTGTTCCTTGTAGGATGTTTGTGATCCTGCCACAAGAACTTCCACTGCGCATTCTCCGCCTCCATTTCCCTTGACTCACAATTTCACAGGCCTCCGTCATCCCCTCGGCCACAATCTATGGTCCATTCTGCCATGTGACTGTTGCTCTTTTGTCTTTTTTAATCCCTGTGCTTTAGTAGAACTTCTTCGGTTCCTCGTCACCACTTTTCGAGAGATCGAACAATCACCAATCAACGAGTCATCCCATTTGATTCATGCGTGTACATGCTCCCATACATCGTTCTTTCTCTCTGTCCCCTTTTTCCTTATGCGTATGTTTTACTGTCGTACACATTTATGCGTGCCGTGTTCATTTCAAGGTGAGTATAAGATAACTGATGAAAAGTTTGACAAACCACACTTTTCATTTTCCTTTTCCTCCGCTTTCTCGCGTCTGCCTTGGTTAGATAGACCTATTTATGGTTGTTCCGCTTGTGTTCTCATACCTCACGCTCCTCCGATTCGACTATCGTTCGTCTGCTCGTCTCATCCCTTCAGTCTAACAAGGCGACCATCCACCCACTGATCCTCTCCATGGGATCTCTGTCCAACTCACTCCACCCCATCTTACATCTGCCGTTTGTCAGCATTGTCTTTATTTCGTGAATACGATCACCGAATATGCCACACGTTGGCTGTATCTTGTAAACCGCCACCCCTTTGTGCTTATATTTTTCCCCGGCTGGCCTATGTGGGACCGATGTTTTTTCCCCGGTTAACTCGAATGGCGCACTGGTTTATAGTATTTGGGATCCACTTAGGTTTATTGTATGACTGAACGCAGCTTGTCTCCGGTTTGATGTTAGAATGCATTGCTTGTGGAGTCCGGAGAACGGGGTCATCAGCAAACTCAGACAAGCCCAAGGGTTCGGGGGGATCGCAGCTCAAACGAACGTTCCAAAACATATACATCAATGCGGGTTGCTTCTTTACGGGTTCAGTCACACAACTTTCCTTAACGGTCATTTATTTTCCGTAGAGGAAAATCACTCCATTATAGTCATTTGCTTTGATAAACTAGAGTGAACACGCGAAAAAAACATTTCTTTTGATTGTTCTTCGTAGAGGAAGAACGTCACAAAAATGTCTGCGTACTGGTACTATCACGTTAGCCAAATGTGAACGGCGAGAGAGTAATATGCTTACACCACTGAACTGTACTGTAGACGGTTTTCGATACATCTTCATTTTCTCCCCGTATTGCGGTGCATCATCTCGGTTTATTGGTTT
>STRG.72387.1
CGATGATATGAAGATAGTCTACGAATTCGAACGAGGAAACCTACCTGTAGCACTGAATAACATCATGGTCGACGTACAGTCCTTATTCTCCTGGTGTGATCGCTGGAAAATGGAATTTTCAGTGAACAAAAGCAGTTATCTCTCGCTAAACTGCAATATTCCTTATGATGCGCTTAAGATTGGCGGTGTCTCACTCCCATATTCCCCAACAATTAGAGACCTTGGACTGCAATATTCATACACTTTCAATTTCTCTGAACACACTTCCTACATAACTGCACGGGCAAATATGTCCCTTGGCTTGTTGCAGAGAAATTTTCTTCTCACCAACAGTAAGTTAGAGATATACAAAACTCATATTCGCCCAACCCTAGAGTACTGTACACTTGTGTTCTCAAATATGCATAAACGTGACATTATCGGCATTGAGAATGTACAGCGTCGATTTACCAAAAAACTGTTTGGGCCTTCTACGACCCTGACCTACAGACAGCGGTGTACACTCCTGCGGCTTGATCCCCCATGGCTTAGGAGAATAAAACTCAACCTCGCATTTTTGTTTACTTCGCTCCACAAACAAGCTGTATCCTCCAGCCAAGTTCAGTTCAGTATAAACTCGACACATCAGCTGCGTAATAGGGAACACCGTATAACGATCCCTACTTCTCGGAAATCCTTAAGGCAAAACTTCTTCCTCCTGAAATATGCAACTCTGTGGAATAAACTCCCAGCTGATGTACGTTCCGTAGATTCCCTAAATATGTTTAAGTCTAGACTACACGTAGCTCTGGACATCCAAAAACTGATAGCTCTTACGAATCCTTATATGTCTTTTGACAGAGCTTATGAGGAAAGCGTTGGATACTAACCCGAACCCTTGATAATCTAGGATGTGCCACACCATACGACGTAATTGCCATCACCTAAGCGTAAACCTACCAGTTTACAATGCCTAAACATAATAACTCTCACGACTGAGGCCAGTGCTTCAGAAGTCGTATTTGAATTTATGAAATACCACTGGAAGCAAGAAAGATAGTCTTTGAACATTTCCTGTGCTGATTATTATTAGGTTTTTGCCTCTGTCTCTAACCCAAGACGCAGCACCTGTCACACTCCTCAACCTCCANNNGTCCTCACATCGGTGTAGTCCTGCTTTGCAGTACGATAACAGCGAAAAAGATACCACGGTAACCATGCAATCATATCCGCATCAGATTTCCTTGCTCACATTGGAGCTTAATCTCAGTACGATAGCACTATCGAGGAAGAGCATAGATGAACTCGCGTCAATGTTCCAAGACAAGTGACCAATTACCTCTAATGTATCACTACTGTCACCCCAATAGTTCCTTCTACTTTGACTCCTCAGAAACCACTCAGTATAGAATAACCACTATACCGAAAGAGACAGTAGCAGCGTAGCCCCACGCAAACAGTATATTAGTCCTACTCGCTCAGTCTGTCACTTCAAACCTATCCTATCGCCTCGTTGCCAAACTACGTTCTGCGTAAGCAAACCGTATTTAGGGTTATCATTACTAACCACTCTTAACCGTGAAGCCCTAGGTCATTTATTAGTATCCCAGCGATGCCATGCTCACGGGCAAATCACAAATCTTTTGAAATGCATACACAGTTACCAAGCCAGTGTACGCAACTTC
>STRG.28090.1
ATTTGTCGTTCAGTTGTACTTTTGTCAGCGGTGACTTTTTGGTCGCGATTAAATTCTACTAAGTCGTGTTCCCAGCATGGCCCAAGGGAGAAGAAGGCAATACTAAAATATCTGGGGATTATTGGTTCCAGAATGACCGAGTTTCCCAATCCCGGTCAAATATATGCAGCCTCGTACTCAAACACAGTCCCGGGTAATGTGCCATCCGTAGGAACTGGTGGAGATTTGTCCCAGCGTGCCGCACATCCGATGCAGATCGGTCCGGTTCCACTCTATCGCGTAGCACTACCCCAACCCAATCTTGGACCAGGTCTTAACCCCATAAGTCAACCATGTCCGTCAGTCCAAGGCATAGCGCACACTATGGTCACTATGGTACCAAACCCAGGAACAATGGCAACCACCGGACAAATGCGATTTACTGGGCAAATGATTCCGCAAACAGTTCAGTCCCCGAACCTAACTTCCCTGGGATTCAAGCGCCTTCTGACCGAAATGAGAGCACGTCAGTTTGATTCCATACGGTTTGCGGCCTATCGGACAGCTAGCAAGCTGCGGTACATACAGCAACGGACAATGTTTGGCATGGTAGATTTATGGCGTGTGGTGGACACATTCCGGGATTTCGGTTTACATCAAATCACAGAGAACAACGCCACACTGGATTACGCAAGCACTGGCAGATTGTTGGCTCGGATTTACTCTCACTTGAACGGAGCAGTGGAACCGAACTCCGGCAAACCACCGCGGACCCTGGACGTCACAGCTGTCCACTTGGCTGTGGAACTGTTGTTGGGCTGGTTGGCTTACGCGCTGGATATTTGCTCCACTGGACGATTAACAGTGACCGGACTCAAAATTGCCTTGTCCGTACTTACCAATGCAAAACCAGCGGAAAAGTTCCGATACCATTTTACACTGCTGTCCGATCCTTCTGGGGCACTGATCCCTGCGAAATTCGAAGCCTATTTGCAAGACTTGTTGAAGCTTCCTGTGAGCGTTTTTGAGGGTCCGAATTTTTTCTACACGCCTCAGGCCGCACAATCCTTACTGAGCGGACGATCAAAAAATATTTTGATTGAAGAATTCCTAGACCGAATGCTAGCGGATCCAGGATCACAATTGCTCGTGTGGCTGACAATTTTCCATCGACTTGCATCTGTGGAAAATGTCCGACACAGTGTGCGTTGCGAGGTGTGCAAACGTGAACCAATCTTGGGTTTACGGTACAAATGTACCCGATGTCCACACTACAATTTATGTCAGGATTGCTTCTGGACCGGAGCCACAACCGACCAGCACACGAACGCACATGATGTGAAGGAATACAGTTCATCCTCTAAATCCCACTCTCGTCAATTTGGACACTCTTTACGTAAGTCATTTCACTTGAGCCGGTTAACAGGATCTACCACACAAAGCGGAAACATGAATTCTACCGACTCTGGCAATCTAATGACTGGTGGTTCCCAACGCCTAAGCAATACCGGTCAACAAATGTATAAACGTGCCCCGTTGGGTTCAATTTTCGAATGGAATTCAGCTCCCAGCAGTATGGATGTAAATGGATTCACCAACAATGGGGGTTTATTGTCTCCGCCAGGAACAACTACTTCTTTGGAACCCACAGGGCCTCCATCTGGAGCTACCCAGCTTTCTTATCGTCCTCAAATGCCGGTCAGTGCAGTTCGAAGTCCCTTGCCCCATCGGCGTCTGCAGCAGTTAAATCCACTCTTCCTGTCGGCTCCAACAAATCCCACAAACCAACAGTTCCCAAATTCAAACGTGATGATGACCCAGGCGTCGATTTACACAACTGGTCCAATGGTCACAATGCCAGCCTACCCGTCGGAGACATCGATGGTACGAGTGACAAATCCTCAACTGACCAATCCCGTCATTCCGATGGGCTATAATCCGATGAAAAATCGTGCACCAGGTGTATTCGATTCTGAACGTCATCCGACACTGCTATCCCCGCCGGCCGGTGTAGATCCCCGACACATGCTCCTCAGCTCCACAGTTCCGTCACAGACAATCAACTCCGCCGGATACGTGATGGGGACTCCTATGTACAGACCGACAGCAGATAGTTTGTCCGGTGCCACCACAGCCTCTGAACCATGGAGTCACACTGTCTCTGCGACGAACCCACAACTTCAAACCACTAATCAACCAATGCAACAGCGGCAGCCCATTCAAGCAAATATGGTGAACAGTACCACAAGTGTCATACGCAATACAGACATGAAATGTCGAGAAGAACATCAACTGATCGCACGGTATGCCGCACAACTAGCGGCAGCATCTGCATTCAGTTCCGAGTTCGGGAAATTTGGTGATGTGGCTGATTCGCCTCAAACACAGAAGCAACTGATAGCGGAACTGCAAGCCAAGAACCGGAAAATCCTGAAAGAAATCGAACGCCTTCGTATAGAACAACAGAAACAGGCCGCGATGATCGCAGCAGCTCGAAGTAGCGGCGGGACCGGTACCCAGCCGGAAGGTGTGAAAGATATGGATCAACTTCATGAGCGTACGCTCAGCCCGAGTACAATGGCTCAGTTGAATCGACTCGAGGGTCAGTCAACCGGCAGTGGAGGAGGGGGAGGAAGTGGTGGCGCAGGAAGTGGTGCTACTAGCGTTACCACATCGACGGTTTTGGGTGGTGGTGGTGGTGGTGGTGGTGGGGAAAACCCAAAGCTGGTCACCGAATTACAGGCCCTGAGGCAACGTAAAGATGAACTAGAAACACGAATGAGTAATCTGCAGCGTAATCGGACCGAACTAATGTTACAGTTGGAAACCTTGGTCCGTTTGCTCTCCGTGACCGGTGGCCCGATTCAAACCAATCAGGCACGTCCGCAAACAACCGATGCCGTTGAAAGTGTCCTCAGCGATCTCTCTCCATCTGGTTTGCTTCCCAGTACTCCATCGTCAAGTCATCGTTTTCGGCATCCCTCACGACTAGTTACAAAACCTCCAGAAAATCCACCTCGACGTAGCTCCAGTCTGTGTCACACAACATCTGATCGGGAACGTTTTGGGAGCCGAATAGCCGAGGATTCAAAAATGACGGAACGGAAACTGTCTAATAACACAACACTTGACGGTCGTTCAAATTTGTCCAAATACAACGACACCTCTTCGATTCGAGCTGAACTGATCCGCAAAAGTTTACTATCCCCGACCAGTGATCCTTATCCCGACTCTTCCGGAGCACATTATCGATCCAATGACCTGGCAGCGATTTTGACCGACAAATCTTCTTCTACTCCGACCGCAACTTCTCACGCGTTGCTAGAAAAATTCGAATATCTTCTGAAGAAGACTGATCCATCTCAAACGTACAACAAACGTGTTCCTGGCTCGTTAAGGAGTGGAACAAGACAGTTCACGGGAAGCTCCCCAACTCGGTCCAAACTGAATTCATATGGTCAAACGTCACACAGCAACGGTCAGTCAACGAGCTTCACGGACAGCAGCTCTGAGGCATATCTGTACTCCGATCCCGAAATGGGTTATTCTGGTTCAGTTTTGTCCAGCGCTCGGCGGGACACGATAGGTCAAAACAAATCGGTGCTTGGTCGCATTCGGAGTGATGACACAAACAGGACACGTCCAGGGACTACCTTTACGGATAATTACGAATACGCTGGAATGGCGCAAGAGGAGGCAGTGACTGGTTATGGCGGTGGAAACGGAATCGGACGTTTGCGATCAGGTAGTACTACCGGTGGGACTGGAATGTCATTGGATCGAGGGCCAGACACTGGTGCGACTGAGGTGATTGCAGCACCAAAACAGCTTAGTTCTGAGTTGGAGAGACAGCGTATTATTTGAGGATAAATCATTGTGTAAAAACGAAACAACGTATCTACCTGAATTCCTGTCACTTTGCAACAGCAAAATCGTCAGAATCACCTCGCTGACAGATTAGAGCATCTGGTGCATTTTCTACGATCGGG
>STRG.13380.8
TGGCAGTTGTCGATCACTTCACCTACCTCGGTAGCTGCGTGACGACGGATGGGAGCACAGTAGTAGAGGTGAGTACGCGGATATCCAAAGCTCGAGCGGCGTACGCTGGACTGAAGCACTTGTGGCGCCGATCCGATATTTCACTGAAGTTGAAAGGTCGTGTATACTGTGCCACTGTGCGTTCAGTTTTGTTGTATGGCTGCGAAACTTGGAGTCTGCGTGCTGAAGATATTTGTCGTCTTGAGGTTTTCGACCATCGATGTTTACGTAGTATAGCTAGGATTGGGTGGAATAGCCGAGTAAGCAATGCTGAAGTCAGAAAGCAAGTATTGGGTACTAATTCAGAGAACGTTTTGTCACAGCGTATCCAACTTAGTGGACTTCGTTGGTTGGGACACGTGTTACGTATGGCAAACACACGTCTACCGTACCGTGTCCTATTCTCCGCCCCTTCCAAGGAGTGGAAGAGACCACGTGGAGGTCAACAGATGACGTGGCAGCGAGGAATGAGAAAATGTACAGCAGACTTAGGAAAAGTAGGTGCTTCACGTCTTCGTGGTTGGGGTCCAAAAGATCCGTCTGCCAGTTGGCTGGAGACACTGAAGGATATGGCAGCGAACCGCGAACAGTGGCGATCGTGTTGTCACTTTCTGTCTAATCAGAATGAGTGATCGATGTACGTTTGTACAGTTAGACTGTGTATTCCGTGTGTTGGCTACCAGGGCATTCTTTTCTTTTCCCACCCATATAGGTCCACTCCCTGTCCATCTTGTGTATTCAAACTTTTTAATTCAACGTGCAACATGGTGAGAAAGGCAGTGGTCAGTGGGGCTTGCCCTACTGTTTAACGCTGTACGATGATGATGATGATAGTTGTTTGAGAACCAGTTCTAAGTGCATTTTGAGAGTTGATCATAGTTATTCCATAGGCAATGATTTACGGCCAGCCGACGGGATTGTCATTTCGCGTAACGGGAACCGGGTGATCATTATTCTGGATCTAAATGATTTATTCAGTCGTTTACCTCATGTTGATGAGGTACAGTTCAGTGAGGAAGGTCAGTCTGATGTTATTTCACCCGTTATTACACTATCTGATAACTCTGATCTAAACATATTTAAATCTGAGAATCCTACGAAACAATCAACTATCCGATAATCCAAATGAATTCTTTCACTACCACAGTGAGATTATAAGCAACCCCACTACAATTCAGCGTGCGGCGGAAGTAATATTCAAAAGTGACTCTTCCTACTTTGTGTTATTGTGTATGTGTTACATTGTATGTTCATACAGTACCTGATTCCGCACACACGAAATGATAGGCTACGTTCTATACGCCTCTGGAGGTCTTAATTCTCAGCAGTTCTGTGTGGGGTTTAGCCTATTCAAATTTGATACTGCATTGTGTCGTGTTGTTCCGGTGACCTGGAAGATAGATCACTGAAAAACGGAAGGAGGATCAGTTTTATGCATTCCTTTTCGCTTGTTTATCGGAATCGATTTTGTATTCGAAAATCTACCGGAAATTTCGTGACATCCATAATGTAGTCCACTGCTCTAGCCTTTACTCATTGTTCACGCGCCAATAGGTTGGACAGACAAGATCTGCCCTTTCGAAAGCCATGCTACTGGGGCCTGAGTAGCGCGTGGCCTTCGAGGTGTTCCTACAGTTGTATTGAGACTAATCGTTCCATAGTCTTTTCGATCACTCACGTAAAGGTAACCGGACAGTAATTCGCAGCCTCCACCTTTTTACCACTCTTAAACATCGGGATGACCACTGCCTGTTTCCATTCGGACGGTAGTTTTCCGTGTTCCATGGAGTTGTTAAACAGTCTTGCGAGTGAGGGCGCGATGACTTCAGCTAGTAGGACTAATGGATGAATCCCATCCGGGCCAGGGAGCTTGTGTAGACAAAGCCCTAGCAGAGCATCGACGACCTCTTCCACCGTGAACGGTCGCAGTGTCAAGGCTGCGACAGTCTGAGGAAGGGGTGAGGCAAAATCCGTCCCTACACGTTTGAATTTTGGCAAATGTATTTCATGCGTCCAATTCACCCTACTTTCGCATGTCGACGAGCTGCATGTTTTGCCTGTGGCAAGGTAGTGTTTGTAAAATTAGCCCGTCATGTCGACTGACGATTCTTTCGTGATATAGCAGTTCATCACTTGATACCAGTTTTTCGACAATCGTGTTAGCTGTTTTGCTGGGAAAAGTCTCGCATGCTAACCAGGCATTGTTTTCGGTAGAATTTTATTGTTCAATAACACAGCGTAGTCGAAATCACTGGTAGGTTTTCGATTTTTCGGTCACCACAGGTAACCTTTCTCAAGACTGATTTTACAAGCGGAAATCAATAAAGCAGGCTGCTGTTGGCTGCGGGAACCTGTAGCAGTGTTCCAGTATCCGGCATAATGTGAAGATTTGGTCCACACAACCTCTGCCACGGCGAAAACCCCCTGGGTTCGGTCGAGTGCAGGGGCCTTTCGCAACTGAGAAGCGACTGAGTAGCAGTACGCAAAGAATATTTGCAGTGACGTCAGTCGAACTTATACCTCAGTTGTTCTAACACTCTTCCATGTCTCTTTTCTTGGAAATAGGTGGCAGAATAAACGCGCCCCTAATCCCTCGGAAATGTCTCTCCTTCCCGTATAGGCCGGAACAGCACCTGGAAGCTGTCTATCAGTGATGACAAACAGGTCTTATATACTTCTGGTCGAATGCTATCCTTTCCAACACCTTTTCTGTTTTTCCATTGGTTGACCACCCTGGCGATTTCCGTCATACTTGAGGGCTCGCAGTTGACGTCGTATGTCTACACTCGAGGATGATGGAAGGTCAGCGGTGTGATCAGGTGCAACGGAGTGGTCACGCGTGTAGATTTGGAGTTTATCGGCACGTTGGACGCATTCGAGACATTGATGTTATCCCCGAGACTGACGAACACAGTCAATCTTTCCAAATTCCTTAAGCCGAATTATCCACTTCGATACGTCGACCGTATAACCAAGCGATGGTATGGCAAACAATATACGTTAGATGACATTTAACGCACAAGTTACGAAACTCACATCTTGGCAAGGATGTTTACGACAATTCATCGATGAATTACGTGAATTGAAACAAGATGGCCTTTGGTTAGGCCAGACATAATGAGATAGCTTCCGATGGGCCTCATTCTCCCATCTCTAAGCGGGGATAGAGAAAGGCCATCGGACCTGATTTCTTATTACGTCCTAACGTTGGAAATTCTTTGTGGAAAGTTCCCTCTGTAGATGGTTCGGTTTGGATAGGTTAATGAATGTGTTGATGGTCAGACCAACGGTTTGTCAGCCTATCCATGCATTGCTGTACTGCTAATATCCAGTGACGTTTGAAAGTATACCAGTCCCGCGACCTTCAAGTACACTCAGTTGCCTCGTAATTTGAAAAGTCGTTCCTCATACAGGATTTCCACGGCCAAGTACATCAGGAATTCGAGCAACGATGGAGCTATCATTCAGCAAAGTTCTAAGAGTCACTGTTGATTAATATTTAAAGGGATCTGAGTCTAGTCACTGTCATTTCTTAATCGAGGTGCCAACACAATATTGATGATTGTACCTTTGAACCGCCATGTTCACTTTCAAAGACGCCATAATACTGGGTCTTTTATGCACAATTTCTGGCTTTGTGTACTTTACGTGGACAGTTTTACCACCTAAAATGGACGGAACCAGCGTTTTTACGTTTAGACATGCGGTGCATGCGTATAGGAACCTCATTCAGTCCGGAGCGGAATCGGGCTCATCATTCTCCGTGTATCGTGAAAACGGGAATGTGTTGAATGTTTTTGGTGGTTACACGGATAAACGATTCCGCTTGGCTTGGACACAGGATACGGTTACACAGACCTTTACTCTTGGTCTATTATCCGTGTCGTTTACTTTCGCTTTGCTTGTCCAGAGGTCACTGGTAAATCTAAATGACCCTTTGGTGAAGTATATCCCCACATTTTCGGCAACACAGGTCACTATCTCAGATTTGTTAACACATCAAGCTGGTTTTCCGTATTTTATCGATCCGGTGCACTTATCTGTTTGGCGAGATGATTATATGACCGTTGTTCGTAACATCACTCATCAGGTTCCGTCGAAGACTCCAAAAACTCGAATCTTTCATGTCCATTCATTGGCCTTACTAGCCGATGCCATTGTCCGCAAAGCAGATCCCAAACACAGAACTTTGGCGCACTTTTTTATGGAAGAAATTACTTGGCCTCTAGGAGTAGACATACTGATTGGTATTCCACGAAGTCAGGCTTATCGCATGGCGCGCACCTATCACGCGGATCTGACAAAATTCCTCAGCACTCTCTTCTACCTTGATTTTGGCTATCTATGGTTGGACCTACAGACAGCAAAATCTATGCCTTACGGATCGGATCGTGATAGAGCAATGCAAACATTTACGGACTACGATCTCATCTTCAATTTAAATCCGGATTTGCTTGAAGTTCCGTTGCCTTCATCCCATCTGTTCACAAATGCGCGAGCCCTGGCGCGCTTGTTCACAATTCTTCTATCTCCCGAGAATGACACCGTACCGTCGAACTCGAACCCGTTTCATACAAATACAGTGAAACAGCTGCTTCAAATACATCCCGACGCAAAACATAAAGGACCAACATTTGATCCCGTTCTTCAAAGATACGTCCAGTTCACAGTTTTTGGACTCATGGTAGCGGAATCACCCGAGGAGACCCCGCTCTATGGAATGTGGGATGATATTCTTGGTCAGATGGTTTTCGTGGATCCGCACCGACGAATCACCGTGGCGTACACGACGAATCACGCACATGGTCACAGTTTGAAACGTGATTTCATCATACGAAATCTGCTAGATGCAACCTATCAGTGTCTTTTTTCTGAATCGGACTATCCTAAATCGTAACTTGTGAATAGTCTTAGTTCTCTTTTTTGAATCATAGTTGCTTTTCTCTGATGAGAAATTTTTATTCAACCAAAAACATTGACGTAATGTGCTATGTATGCATTTGGTTTTTCCAACCACGATGATTTCGAAACTCTACTCTGATGTTTCGAAAGAAAGCACTTTCTCCCAGTTCGTTGAACCCATTTCTGTGTTTTCGTTTGACACATTTTTTAAAAACTACGATTAATATATTCGCGTTGCGTAATCGGAGTGATGAAGGTGAAATAATACTTTCCTG
>STRG.35028.6
AACTATTCCACTCCGATGCAGTTAGTACGGATATTACTCGCATCAGAGCTGTCGCACCGAATACGGATCGTGTCTCCAAACAACGTGTTTATTGCTTTAGATGCGGAAGTACCCAACACAAAGCTGACTATAAACTCTGCCCCGCAGTAAATGTTCAGTGCCGCATTTGCGAGGGGATTACGTTGGTATTGCGCTGTGAGACCGAACAGAAGATACGTCCACTAGCCGCGCTCGAACTTCTTCCATATTGGTGAGCCCGAAACCTCCAGAACCTTCCTGGATTGTTCACCCGCTCGATATTGGCGACGGGAAATGGCAGATAAATCTGAACTCATCAAAATGTTACAGCAACAGCAAAAGGCAATTTTGGAACAACAACGGCAACAGACGAAGATGACAATTATTAACGGCGCACTTCGGTTCTGGCAATGTCACAAAAAACGATCGGTCGTCGGTAACGAAACTGGAAGAATCACTCGCTGCCAGCATTCAGGAATTCATTTACGACGCAGAAAATGGGATTACTTTCATTTCGTGGTATAGACAATACGAAGATGTTTTTTTGGTTGACGGTGCATCTTTGGACGAGCAATTAAAAGTGCGTTTACTTATGTAGAAGCTGGGACCTGCAGAACACACAGTATTGCGATTACAACCTGCCACAGCATCCTCGAGATTTTCCGCTGAAGGAAACAGTGTCTAAGCTGAGCTCAATCTTTAGCAAAAGGTCGTAATTGTTCAATACACGATACAACTGTCTCAAAATAGCCAGAAACTCAGCCGAAGAAATAGTCTCCTACGCTGATCGGGTCAACAAAGAGTGTGAACGTTTTCAACCTAAAGAAATCACAGACGATCAATGGAAATCACTGACATCTCCAGATGATGCCGAACTTCGCACGACGCTGCTGGCAAAGCTGGACTCTTCAGAAAAAAATCCGTGCAAGATCTAAATGCTGAATACATCAGGCTCATGAACTTAAAACAAGATTCCATAATGATCCGGCACGTAGCACCGTCTACTGAAAATACGCTTGTAGACAAAATAACTGGAAACACAGTTCCACAACCTCGCGAAACGCGTGCAATGGCACCATGCCAACGACCGTCCTCTGCCTGCTGGGACTATGGAGAATGGCATTTTGTTCGATTTTGTCGTTACCGGACACATTTTTGTCCGGAGTGTGGACGTATGGGGCACAGAGAAGGATTTTGTGGGCTCTCACAAAACAGAAGACTTGTGAATAACTTCGGTGCATTTCGTCGCATCAGGCACCAGCCAAACGCCGGATTCGCAGCCACTTGCCCTTCACTCAACCAATTGTGGAAATACGTGACATTAACTGTGAATGACCATCCGGTAACTCTGCAGCTGGACACGGCATCGGACATAACAATCATTTCACGCTCAACTTGGGTTGCTCTTGGTGAGCCCTCGTACAATGCTGCAAACCGGGTTGCTCGAAATGCCACGGGTCAACAAATACCATTCCTGGGAGAGTTAGAATGTGAGTTCCACTTTCGTGACCACTATGGTAATGGTATTTGTTATATATCAATCGCTGATAATTTAAATCTTCCCGGTATTGACTGGATTAATAAGCTGCAGTTATGGGATGCACCTTTCAGTTCCATTTATGACTCAAATAACCCGACTTCACTGTCACGCTCGCACTCACCAGACGTATACGACGTTGCGAACATTACCAACACTCCAACAGTTGAGGATATTCGGGAGAAGCACGCCGAAATATTTCAGCCAGGCTTGGGGTTGTGCACCAAGGCTAAAGCGATCCTTTAGATAAAACCCGGGTCTAAACCAGTCTTCCGCCCAAAACGGCCTGTCCCATACGCCGCTTTGAAATCAATAGGTCAGGAACTCGAAAGACTCCAGACAGCAGGAGTACTTACACAAGTTAGTTATTCTGCTTGGGCCGCACCAATTGTGGTGGTTAAGAAGGCAGATGGTTCGGTTCGCATATGTGCCGATTTCTCTACTGGATTTAATGATTGCCTAGAAACATATCAGTAGCCACTACCGACCCCGGAAGATTTGTTTTTTAAACTTAACGGAGGTAAAATATTCTCAAAAACCGATTTATCTGACGCCTACCTCCGCGTTGAAGTGGATAATGCATGCAAAGAGTTGCTGACTATCAATACAATAGATTACCATTCGGAGTAGTGCGCTCCGGCCATATTCCAGCAGATCATTGACACTATGCTGACTGACCTTCCATTCGCACTGGCCTACATGGATGATATTGTCATTGTTAGTGAGTCTAGAGCTGAACATGTGCAACATTTGAACGAAGTACCACATAAAATCCGATTTTTCGGATTCAAGTTACGTATCGCGAAATGCTCATTTTTTTTCTCCCAAGCATACGATTTCTCGGTCTTATCACTGATAAAAACGGACGACGCTCAGATCCCTCCAAGGTGGCACTTATTAACCAAATTCCTGCACCCAAAAACAAAGTGGAATTGCAATCCCTCATCGGTCTTGTAAATTACTACAATAATTTCATTCCAAACATGCACAGTATTAGAGCCCCATTGAACGCCTTATTGAGACAAGATTCCGAATGGCGATGGTCAAAAGACTGTCAATCATTCTTTGACGAACTGAAGTGGCTGTTGACATCCACTCTGATGCTGATTCATCGTGATCCCTGTTTACCCATAATCGTCGCTGCAGACGCCTCCGAATACGCCATTAGAGCAGTGCTCTTCCATAGATTTCCAGATGGCTCACAGAAGGCGGTGTCCCACGCCTCTCGCGCGCTCATAAACGCCGAACGAAATCACAGTCAGATAGAGAAAGAAGGCCTGGCGTTGATATCCGCAGTTCAAAAATTCCATAAGTTTCTTCATGGTAGACGTTTTACCTTGTGTACCGATCACATACCACTATTAGTCATCTTTGGTACAAAAAAGGCATTCCTCTTCATACCGCAAACCGACTACAGCGATGGGCAACGGTACTACTTGGTTATGACTTTGTGATTAAGTACATCCGCACAGACAGTTTCGGACATGCTGACGCATTATCTCGCCTAATACAAAGGAATTCAGCTAGTCAACCTGATGAAGACTTGTTAATATCCTCAGTTGAAGTTGATTCTGAAGTCAAGCAGGTGTTTCGTGAGTCAATCCGTAATCCGCCTGTCACGTTCACTATGATTCAAAGCGAAACTGAATCAAACCTTGATCTTCAGCGAATAATTCATTTTCTGAAAACTGGCTGGCCTCGAAATATCAGCTTTCATTACATCATGCAATTTTATCGTCGGAAAGATGCACTCACGGTGGTAGACGGATGCCTAATGTTGTTTGGGCGCATAGTGATTCCTAAGACGCTACAAACCAAAGTGCTGAGGCACTTGCATAGTGGTCATCCGGGTATCACACGTATGAAAGCACTAGCTCGAAGTTATGCTTACTGGCCCAACATTGACAAGCAGATTGGAGAGTACGTTAGGTTTTGTGAAGATTGTTCAATTGCTGCCAAGGCGCCTATCAAGGTTCTGCTGCACTCTTGGCCGTTACCCACAGGCCCTTGGAAACTGTTTCACGTCGACTTTGCAGGTCCAATGAATCAACAGTATTTCATAATAATAGTTGATGCTTACTCAAAGTGGCCAGAAATATTTCCTATGAAAACTATCTCTTCTTCAAGCACCATTGTAATCTTGAGACGCCTTTCCGCTCAGTTTGGGATCCCCGAAACCCTAGTTACGGATAACGGGGCCCAGTTTACCTCCGCTGAATTCATTAACTTACGCCAGTCCATGACAATTGAGCACGTACGGAGTCCAGTTTATCACCCTCAATCAAACGGTCAAGCGGAACGCTTTGTAGACACACTGAAACGGGCTTTCAAAAAGTTGCAAGGGAAAAGAAGCATACAAAAGTTACTTGATAACTTCCTGATGACGTGTCGCTCAACTCCTAACGCATCAGTCCCAAACAATGCCTCACCAGCAGAAGCCTTCCTCGGCAGACGCATGCGAATACAGTTAGAGGCCATATACCCCACGGTCACACCAAGTTTTCGAAACGAACACAGGGAAAGGCACTTCAACAGATATCACGGTGCAAGGCCACGCAGCTTCAGCAAAGGGGATCATGTTTATGTTCTCGATTTTCGTCACCCTTTAAGACAATGGATGCCAGGAGTAGTTGTTAGCCGATTGGGTAATGTGATATATGCGGTTCGGGTAGACAATGGCACAGCCAAGCGACATGTCAACCACGTCAGGGGACGTTACAGCGCAGCAGCGGTAGATGAGAAGAACGAGGTAGAACTTCCACTACATGTGCTTTTGGATACCTTTGCATTACCAGTGGCAGTGAAGAAAACGGCATCACCTGGGCCACCAAGTTCTGACTGTTTTAACAAGCAGCGACACTCAATGCGGTCCCTGCCTCCTATTAAAAGACCTTCCATTGATCCTTATAAAAAGTCTTACGAGTCGACCTCTATGTGCGGGGGGAGGTGAACGGACCGTCAGCTGACGCTATGCGCATGCATACACACAAGCCCGTGTACGCGTACGCTCACACGAAACTGTTCGTACAGTCCGGTTATTCGCGAAGCCACAATCGCTCATTTTTGTATCGATTTCCTTTTATCGATCTATTTTGTTAGACGTGCATGTGAGTTGTGTTTATGTTCATTCATAGAAAGACCTACTCAGTGGTCGGGTGTTCTGTGCCTCCTA
>STRG.44648.1
CGCAGAAACAACAATTACAAGAATGGGAAGGAAGAGTAGAACACATAAAGTAAACAGTTGGTAAAAAAATAACACCATACAACTTTTGATGTTTTTTCGCCATTTTGTTTGTCTGAATGACATTTTTGTGATTGTGGTACACGGGAGTTCAGCGGACAGACCGTATTATATCCGCGCCACTGATTTCTGTTCTCAACTATGTCCCTAAACGTCTCTAACGAACGACACTCCTCATCCCTTGGACCACAATTAGGGAGGCGGGAAGCACCAACCAAAGTCAGTTCTGTTATAAGCTTCACATCTCTACACCAAGTAGTGGTCTAACCGCCGTGTCGCTTTTGCCAGCCTTGTCCAACACGTGAATAGAGCACGGAAGGGTAGACAATAGGCAGGCATTCACTTCGCTAAGAGGGTGGCTATTCGTGCTCAACACGCGATGGCGCAACCCGTCATTACACACTCTATGTTCCCACCAGACGTGAACAATGCTTCGGAGACACTGGTTGTCGAACACAGAAAGACTCCGAGCATCCTCAATGCGAATTGGCGAAGTCTCGCAACCGTAGAGTAGAACACTACGAATCGCGGCGAAGTACACTCATCCCTTTAGAGAGAGCCGGATGTCACGGCGACGCCACCGGTGTCTCAGGTTTACTCCAGTCCTCGCTATTCGTGTAATAATCCTCTCAACAACACCACCTCCAGTTGTTGTCAGGCTCCTAAGGTACTACAAGTTGTCGTCTCACTCAAGCTGATCACCATAAAGGGTGAATGCAGGCACAGGCTCCTGCCAGTCTTGTAAAAGCAGTACTCTTGGGAGGTGCAAACTGCATACCATATCTGGATACCACAATCGCCAAGCGGTTCAGAACTTGTATTGCCTGTGTATTGTCACCCAGGAAAGCGACATCATGGGCGTATTCAAAGTCGAAAAAACGTTTCCTAGGAGAAGTCCAACTCCACCGTTTGGAAGACTGGACAGGGTATCCCGTAGAACATCCTCCATGACACTGTTGAAGAGAAATAGGTATATGGGGCAACCTTGACCTACTCCACTAGACACGGCAGAGGTTAGTAATAGTTGACCGAAGGTCCTAACCCGACCTTGGGTGTCACGACAAAGCTCTTTGAGGATTGGCACGTACTTCTCAGATACTTCACTTCCCAATAAACAATTCCATAGTGCAGTCCTGTTGACAGAGTCGAAGACCGCACGAATGTCTAGGAACACGATGATCGTTGGTCTTCGGAAAGTGTGGTGGTGCTCTAACAGCTTTTGCAGGGCGGTGATTTGGTCGACACATTCATGACCGGCACGAAACCGAGCCTGTTCTGCCGGAGTCTGGTCTCCACGCGTTTGGTGCTGTTGTGAGTGCGGCAGCGGCAAATCAGGAGTAGTGAATAGCAGAATCAGAGAGTGGCAATCAGCGTTTGACTTGGCTAATAACAAGCATATAGTGACTGGAATATAAATAGAGAAACTCAATGAGGGGTACAAAAAGTATAGCGGACGATGATATCATGACATTCATCCCGGCCGTAATCGAAGGTGATTCGTCTGGTACTTGGACAACAATTCGGGTTGTGTGACAGTGTCAGTGTATAACCATGCCCTTCTGTTTCGTACGTTACCGGGCCGTACTCTTTGTTGTTGTGCTTGTATACTCGAATGATTGGGAGTGGGCACAGTTAGTTCCTAGAGAGCGGTATCGTGTCCATTCGTGAATTCGTTTATGTCGCTGGCAGTCTCTGAGCCCTCCAGATTGGCGTGGTGATCCGTGGAAGACGGCAGATCTCGTGGTCGTTCTGTCCTAGCTTCCGTCAGTGACTCGATCCCTTTGGGTACTGGTCGGCGAAGTAACACTTTCTTCTTTGCCATCTGCATGCACAGTGTGGACTTACTATGGGTTACACACAACTAGCTGTACTTCTAGCGTGGAAAAAGCTGGTCTTTATGAAATTCACCATTTTTTTCAAACTGGGTGAAGATATGTTGATAAAACCACTTATTACCTTTCTCCGTGACATTTGGGATGGGGAGCGTATCCCGTCACTATGGGGTGAATCACTGATTGTATCTATCTTCAAGAAGGGACTACGCAATGATTGTAGTAATTCTCGTGGGGTCACTTTAATTCCGATAATTACCAGGATATTAGCCTTGATTTTGGTGCACCGTCTAACACCGGCTCGCGAGGAGAACGCCCGCGAAAAGTAAGCCGGATTCCGCCTAGGTTGAGGATGCATCGGCCGAATTTACTCTGCCAATTACTTGAAACATGTCACAAAATCGTCGACCGACAGTAATGGTTTTCCTCGGATTAAAAAGCGCCTTCGATTTAGTTTGTCGAACAGCACTATTCAGTGCTCTTCACTGAAAAGATATGCCATGGAAGTTTGTTGATCTACCGAGATCATTATAATCCCATACTTCTGGCCGCGTAAGGGCTTACGGTGAACTATCCGATCCACTCAAAATGACCAGCGGTCTTCAGCAAGGGTGTGCTATTTCTCCATTCCTGTTTAACTTCGTCACGGACGGGATAATAGAGAACGCCTTGCGAAATCTTCAGGATATAGACGTTAAACTTGCAAATGACGTGTTGCTTTTCGGATATGCTGTAGCACGCGCGATGCGCGTAGAAAAACCATCCATGAAGTCTTGGTAATAAGATACAAAGTGGCGTCTTCTGCGTCATACGGTTTTCTGTTCGAGATAGCATCCAAGTACTACTTTCTGGGCGTCAGGAACATCTCGTGTTGGGGGTTGATGGCGAATCAAGTGGTTCATCCGTCTGCCAGTAGAGGATGCCCGATGCGTCTTAGAGAATCTTACCTCACACAGAATAGCCAAGTAAGAGACAAAGGGAAATGGACTTATTTGGTGTCAAACTGCATTTTCTAACATCTCGTTGATGTTTACGGGCTTCTGGGGCCTAGTTGTAAGGGGCTGGTTACCAAGCACAAGGCCGCTACACTATCTAACAACGTTGCGCATCATCCGTGACAGTTCATCCGGTGTTCTGTTGCTCGTTTTTTCTTGTTATATGCTTGCGCATGAGTGCAGTGGAAGGGCTTTATACTCCATAGCCATGAGGACCCACTGCACTATTGGAGATCACCGGCAGCCAGACCCTGAGACTTGGAGTGGCGAAGAACCACATAAGGTCCCAATAGGTCAGGTGTGGTAACGATCCGGACGACAGTGTATTACTGTCTACCACCAAAGTAACCGGTGATGGCGGGGATTCGAACCTCGGACCTCTGAGGTAGTAAAGGAACGCTCTAAACCACTCGATCACCGCCGGTCAGCTGGACAGTGGCGTGGTCACTCTTCTATCCACGACGGTGAGGCACTCCCGGTAGCAATCAGCTGTACTGAACCTACCCACCTATGGATGGAAATGTTTCGAATAATATGCGCATAAGGACAGTAAAAGGAGCACACCACATTGCGTCGAAGGTTCATTGCACTCGTGGGAGTAACGGCAAACTAACGGTGAGACGTGGAATGATGAACCACATGCGTTTCCCATAGGTTAGACGGTAACGAGCCTGCGAGTGGATTACCATCTCACACTACAGTGGTTGTTGCTGGCGACTCCATTGCTCAAGTTGCAAACCTGAACGAAACGGCGAGGCACATAGAAGGCCCGTTTGCCGGTCAAATCAGTAATTGTAGTTGACTCAATGAAACGTCATGACCCTCGGGAAACCTGCGCACTCAATCTCAGCTTGCGACTCCGATCGCCCCAACGCGCTACGGAAAACCGGAGGACAACAACTCAACTCGCCAAAAACGTGTCTTTCACAGAGATTACTATACGGTATATAAAGCGAAGGTCGAACATTCCTGAACTAGGGCATCCAGTTAGTTTCAAGCTCTGTTGGGGCGATTGGGTTGATAACAATGCTTAGCCGAATTAATTATTGATCCGTTGACCCAATTCACGTCGGATTGTAGATGAATGCTTGGTCAGCAAAAAGGGTTACGTCATGAGTGGTCCGATAATTTATTGACTATCGATTGTTCAATCCGACCTGATACGTTCGAGTTGGCTAATGGCTTGCCTGAAAAAAGTTTTCTTTTCGTCTTCCCTTCCTAACACTGATTCACATATGTTCTTGCCACTGACTGCTCTTAGCGAGTACAAACGTTTCACACTGTAAGCGGAACCGACTTACCGGGTGTCTTCCTGCGTTTACGGGCGTTGTACCCAAGTTAATCACATGACTGTCGGTCATCGCTGGCGCGGACCGGCCTTTGACTGTCGCTCACTCTGATCCACGTCTGTCAACTCTGATCATGCACTGGTACGCGCGTTTTTTACCTACGTCAAGTCGGTGGATAAACTAATCCCAAAGCTAGCCATCCCCCGCGGCTGCTACTGAACGATAACCTTCCATCTGTTTTCCAAACAGAACTGTCCACCAGGCTATTGCCTCAGTGTTCAGAATCCAGATGGACGATAGACAGATCAAGGGAGCTCTATTTGAGGTTGCTAGTGCTGCCCAAGGTACAAGAACCTAGCACACGTGGAGACGATGGACATCTGAACCATCCATTACACTCTTAGATGGGCGCAGATAGATTCCTCTAAATTCGGACGACCATGATACCCGGAGATGACTTTGACGCCATTTAATTAATAGCCTAAGAAACGATGGTGAGCAGTGGTTGATTGCTAAGTGTAAGGGAGTCGAGAAGACTGTGGCGATCGGCAACAACGTCATCCAGGTCGTTGAGCGGAGCATTTCAAGGGGCAGTTTAGCTGACCTTCATCTACAATAGGCGTGTTTGATAGCACAGTGGATAACATTCTAGATGCATATACCAGTCCATCGTCAGAAACGGACGTTCTCCTTGAAATAAGCCCTCTTAAATAACAGGACTGCTAGGCTGGATGGTTTCCCTGTGTATTTTTATAGACGATGACCTAGTATTAACAATTTAGTTTACCAAAGTTTTTGGTCTGATAAGGGTGAGAGGAAAAATTCAAAAGAATTAGTATGAACCGGTTATGGTGTCGATTTACGAAGGAGGCTACAGGTCGTCCCGTGAAGACCACAGAGAAATAAGTCTGGTTAGCACCACCGCTTATCTAACACTATTGAACAATGCCGGGGTGAGAATCGAGCTGGATTTGACCTGGTCGAGATTATTTTGATCACTTTCACTCTTCGACAAGTTTAAGAACAAGCATGCATTCTGTAGACCAGCGATCTGTTTTCCTTGACCCGAAGTTGGCGTTCGACTCAGTCTGTTGCACACTTCTCTGGCGCTGCCTCTTGATAAAGCGTGCACCAGAGAAATTCATTTCGATTCATTTCAGCTGCGGAGTTTCTGTACTCGAATATCCGAGGCCAAGTTCGGGTTTACGTTGGTTTTCACATATGTTTACCGCGAGGAGGAGAGTTATCTACTGTCCTTTTCTGTTAATCTTCCTAGTTGACCTTATCCTAGAAACAGCCTCCTTTTTATGCAGAAATAGCGATATTGAACGTTTCCTGGGTGAATAAGTGTCAGGTCTTGAATAGGAGGACGATGTGGTTCCTCCAAATGAGGATCCAAGATAGTTGCTAGCTCCTCGGGACTGCTCGAGCAACTGCGTTACAATGTTCGGTATGGGTTTTGCACCTTAAAAGCGCAAGACAATGTTACGGGACTGTCGTCTGGATCGTTACCACGCCTAACTTATTAGGATTTTATGTGGTTCTCCACTCCAAGTCTTAAGGTCTGGTTTCCGGTTATTCCTAATAGTGCAGTGTGCCTTCGTGATCCCCTTCTACTGCACTGATGCTTAATCATGTAATAAAAAAGGACCGGGTTGATCCAACGCCGAACCCTGTAGTTTCGGGAAAGACTATAAACCAAGTAGATAAGCTGTGTTACGTCAGTAGTTGCATTCCATCCGGAGGTTGGATGAAACTTCCTCACGTACACGGAAGGCTCGTTCGGTTTTGCTAACCTCATCTGTGGCATCAGTGTGTGATCCATGTTGCTACCTTTCCGTGGTGATCGGGTTTGCGTCTTGCGATGACTTCGAGGTCCATGCCGATTGGAGCGCAAAGTGCTACTTCATGGTCACCCATATCCGATAGGCCGAGGGTGAGAAGCCAAGTAAAAAGCGTTGTTAGAGGGCCTGTTGGGTTTTTCGACTGGCAGTGAACCCTCTACATAAAAGCCTTAGAAGCCTATCGCAACGTAACGTGCACAAATGTGTTCCACCACTAAATAAGACCGTTACCTCTTACTCAGCTCTCCTGAGTGGGGAAAAATTCACTAGGACGCATTGGGCATCCTCGACTGACAGATAGCCATCCAAAAGGCTCGTAAACCGCTCGTTTAGTCATCGCCTTTCAACACACAAACTTCTTGTTTCCCGACGGGAAGCACTTGGTTGTGCACGCGCTGGAATTGCTACCTCGAACAAAAAGCCGCGTCGTATCTAGTTCCTAAAGCTCTTTGTGAACGGTTCCTCTACACACATCGGGCATGGGCAGGTGCCATTCGGTAGCTCCATGATGCTGGCTTATCCTCGCAGAAGCTAGCTGCATAATGGATGTGACAGCTGTTCACATGTTAAATGCCAAGCGTAGGCTGTGGTCAGGCCAACTATTTATGATTCAGAAACTTGGTCATTGCGGTTGGAGGATTGTTATAGACGAACAACAGCAAGACCCGATAATGAAAACAGAACGAGTGAGATAGTTGGGACGTGTGTCTCACATATCCTCAAATAAGATCCCTCTGCGCTTAATGTCCGCTCTCGTTGGTAGTGGTTGGAAGATTTGCAAGAGTGACCTATTGGGACCTTATGTGGTTCTCTCCTCCAAGTCTCAGGGTCTGGTTTCTGGTGATCCCTAACATTGTAGTGTGCTTTTTTGGCTATGCGGTGTTTCTCTTCCGTTGCACTGATGCACAGGCATGTAATAGAAGGGTCCCTATTATGGAAGAACGGTATGGAAAGTCCAGCCAGTTAGTTTGACTATATAGGACGTGCTAGACTTTGTGGGTGACGTCCAAGGGGTCTACTGAGTGGTCAGACTCCTCGGAAGATATGGCCAGGTGTCGCGATCAGTGGTGCTCTTGTATTCACAAGTTTTCTATATCAGCTTAAAGCGGTTATTTTTAGCTCTTTTTCTACCCCTTTATTCAATTGTTTTGATTCCTGTGTGAAATTCCCCTGAGAGATTGCAACCGAAACCGTCGCACAGTGCCTTTTTTAATTACATGCTTGCGCATGAATGCGGTGGAAGGAGTATATAACCCATAACCTCATACCCACTGCACTACTAGGGATAACCGGCAACCATACTCTGAGACTTGGAGTGATAAAGAACCGTATAAGGCGCCAATAAGTTAGGTGTGGTAACGAGCCGGACGACAGTGTGTATTACTGGCTACCACCAAAGTAACCGGTGATGGCGGGGATTCGAACCTCCGACCTCCGACGCCGTAATCAAAAGCTCTAAACTACTCAACCACCACCGGTCAATAAATACTTTGACTGAACTTATTATTTATATGCAGCTTATTTTTATATGCTCACTGTTAATGTTATTCTTCCGCTGGTCCTAATACGCTCTTGCTTATTGTTGCTGCCAGATTGCTCAGTACGAATTGCTTTTTCTTCCTCGTTATTTTTGTTTGGAGGCATTCACTATATTCATAAGCTCATCTGTTTTCAGGTAAAAAATGGCTACATGTATACCGGAACCAAGTATTAAAAACTTACTTGATTCTGATACCCTTCGATGGATTTTTGTCGGTGGAAAAGGCGGTGTGGGCAAGACCACATGTAGTTGTTGTATTGCAACTCTTTTGGCTAGAGTTCGCGAACGCGTGTTGATTCTTAGCACAGATCCAGCTCACAATTTGTCCGACGCGTTCGATCAGAAATTTTCCAGGACCCCAACCAAAGTGAAGGGTTTCGACAATCTTTTTGCTATGGAAATCGATCCAAATTTGAATTTAAATGAATTAGAAGAAGACCTGGTTGGTTCCGAAGAAGCTGCCATTTCTGCTGACATTCGTCGAACTATCTCGCACCTGATGACTTCGTTCCCCGGTGTAGATGAATATATGTCCTACACGGAAGTATTTCGTCTCGTGCGCAATATGGACTACTCTGTGGTGATTTTCGATACCGCACCCACTGGACACACACTACGCCTGCTCGCATTCCCTCAGGCCATGGAGAAGAGTTTAAGCAAATTTATAGCCATGAAAAACGAAGTGCTTTCACAATGCTCGCTGAATTACTTACCGTCAACAATCCTTGGTTGTGATCATGTACACATATATGATAACGGTAAGTATCTCGGAAGCTGCATTGTTGCTGTTTAAGGTATTCGACCAAGGATGACTTTGATGATAGCGAGATCTAGAATGGAATTCGTTAATTTACGACACACGGCGCCATCATAAAGTCTGGCTGTCCCTGTGGGCACTGGTGCACAGTATCACGACCCATGCTATATGGTTAGCAGGTCTGGCAACTTCTCACTGAAGACGCTCAGTGGATTTTCGTATTCAGCGCTCCGTATCTCTGCCTCAACAAATAAGTGAACAGTTGTGCGGTTCGTCATCTACTGGGCATGGTTAGTCGTCCTCTAACAGAGAGCGCTAAAGGCCAAAGTTGCAGTGATTTCAGCTTTCGCTTATGCCTGTCAGCCGTGCAACTTGTCATACGTTTTTGCTGCCAGTCAAAGATTCACTTGTTATTGGCTTTAGTACAGTCTCTGGCTGATGCTTCCCGACTTTTCTTTTTGTGCTGAAGAGACGTGGAATTTTGTTTGTTAGGTAAACAGTAGTAGTACGGTGGCGCTAGTCGCTCAGTGATGAGCCTGAAAACCAGTTCAAACCCTTCACCATCGATTGACTTTAGCGGTAGATAGCTTCACTGTCGCCTGGTTCACTTCTACACCGAGGACTATGAAAACGCCATGGCATCAGCCATTTTAAGTCTCAACCCAGTTCACGTCGCAGTGGTTGTGGGAAAGACCTCTTACATTACGCAACTGTGACCGTGGAGCAGAAAGTTACTTATTGTCCCTCACTACTAGCTGCTTCACATTCATAGTTCGTTAGTTTTAACGGAATCTACGACCTCCACAAGCTGGAATAAAACAAATTGGACACTTGAATGATTACTGATCGCGGATCATGGATCTGTATGTTAAAGACCGAGACAAACTGTTTTTCCTAAAGAAATTTTTTCAGAACATCGGCTAGCCCGAGGTAGTAGTGTAAACATGTTTACGCCTCCAACAAGGTCCTAACACAACCAGTCATAGGATCTGATACCTTCTGTTGATCTAAGAAGGAAATGAGGGAAGCTAGACTTCACTGACAACGCAACTATCTTTGATTGGAATTGTTTTTTTCAAGATGTTTTGCGGTCTTGAAGAGTACCTTTAGAATATATCATAACCAACAGTTCAGGTGGGCACAAACTGCGGAGGACTAGTTAGGCTTGTCATGTTTTCTCTTTGTAATAAACACCGTGTGAGACCTAGCTGCTACATTTCCATTATTGCATTGTACTGGGGGCTTAAGCAAGTTAACAAAAACTCACATTTCAGCCAAAAGGAGGAAAACTGATCATCTTCACTTCGAAATACGCGTAGAAATAAATACTGTAGAAATAAAACTGGTTCAGTCTTCGAGGTTCATGCGAAGTTTCTGTGACTTTTATCTTATTGACCAGAACACGCGCTAAAAAAGGCACTGTAGAGTTGTGAAGGATATTTATGCGAGAGAGAATGAGTCTGAATGCAGATTGTGTGGGGGAATGCGAACCGCATGTAAATAATTCAGGGTACAAGAGAATATTCATGACGAGTTTTTCACGGACTATAATGTGCAAATCACAAATTGAAGATAAGGGAGCCTATGGGAATAATAAAAACACGACTGATAATGGCCAAGCGGCGGTGAAGTACGATAAAATATTTTCGAAGTAGACCAGGAAAGATAACGAGGGAGCAGTAGAGTAGGATTGGGAGGACACGTTGAAAGGCAAAAAAAGGTGACAGTTTGTAAGGCATCAAACTGTCTTAGCCTACGAAGGTAAGTCATAATTCCTGATAGTTGACTTGCCTCAAATTTGCGACCAGTGGAAGGTAAATCGTCTAGACTCACAGCAGAGGTTCGAAGTAACTGGGTGACTTTTTCTGAGGAACAGAAAAGACAAGATGGTAGGGTATCCAATGGAGAATGAATAAAAGCGGCATTCAAGCTGTCAGCATCGATATCGTAGTTTTGACTAGGCCCGTTTTCCACATAAAAGCCGGATTCCGCGCCAGAGAGGCTTTGCTATTAATGGTACAGAAGAACTGGTGGGCACATGTCGTATTCTACTGTTGTATTTCTCGTCTGATCCGGGGGAAGTGTCGTTTCACAGAAGCCTGGTCGTATAATTTATAGGCACGTTCTTTTTGTCTTGTCAGAGGTTTAATCAATGGGGAAGCCATTCCGCCGTTTTTAGAAAATACAGTCTTTCAGGACAACAAAAATCAGGTACCGCATTCCGTGTTTTCTTAAATAGCCTTAACGGACAAAGCGAGCAGTCGAAAGAACACCACGAAGAAACAATGAAAACGGACCTTTGAGGAAGGGTACTGTTAATTGATGATAGATTTCTAGAAGTGACCTTATTTGTTTTTTTCCTGACGAGTGAACAGTGTGCTGAACGTGAATAAATTTAGAGTCTGATGATGATGACAGCGTGATCACACGTTTAAACAGGAGATTTCAGTTGTAGATGAAAAGTTCGGGTTGACTGGTGACAATTTTGTCTAAAACAGCATTCCCCTTAATTGTGACAGGTCACTTAAACGAAAGACGAATAAGGGATTTGTAGGTACATAATTAAAATCATCCACAACAATACATAAACAGTCAAACAGAAATAAAGTCAGAACGGGCATAACGGCGCCGAAGAACGGGTTGATTTCCCCCTGGGAGCAAAAGTGAGCTTCGTATAGATTGCTAATCACAGTATCGCAAAAAGGCGGAATTTAGGATGACATTTAACGACCACTCAGTCAAAACTGTTAAGAGAGAAAGTAAAAAAGCACCTTCAGACGTGCTATACCACTGGGAATTGATGTAAACAACCACACTACCACCTGTCCTCTTCTTGCACTGTTTTCTGCCCTGACGAAAGCACTCAACGTTCTCAAGAATGAGGTCGTCTTGAATACTTCCATTTAACCAAGGCTTTTGGATGCAGGTCACAGGTGTTCGTGGCAATCAGAAAGTTCAGAATATTGGTTAGAAATGACATCTTTCTAGAAAGAGACCATATGTCAATGCTGACCGATGCGGTCATTGTCATATTCCTTGGGGTTGTGCTACTAAAGGCAGTCTGCCAGCCGGCTTGCTTGCGTTTCCTAGTCCAACTTGATCTTGGCCTGCTTTCACAAAAGAGTTGGGGATGGTGAGGCGGAACATATTGTGTCTGTAATCCGAGGGAGTGTTTCCTTCGAGCAACGGATTTCGGGTGACATGTGTTGGTAATGAGAATAACTCCAAAGTGACATTCATCAGGTTCAGAATGGGATTTAGTGCAGCCAATTGGTGGACGCGCACGCAACGTCATTTTCTCGTGTTTGAAATGTGTTGTTTTTCTTTATATTTTCTAGTCTTATTTGTCCAGTTTCGTTTTCGGTTTCGTGATTTGTGCTTTTTTCGTTTTCTTTATCCTCGGCTTTGTTCTTTATGGATAAGTCACCGTAATTGCTTTTGTTATTCTGAGACCGCATTTCCATTAATAGTGGATCTGTCCTGGCTCGACCGATCTCCCGCCTGATGTTTGGTGTCCAGACCCGGGTCGCAAATGATCAAACTGATCAGGAAACACGAGTATACACATTCATATGCCAAGTGTATGAAGTCCTTTGCTTAGTCTGCCGTCTAGGCCGCTCTCATTCGCTACTAACTGCAATTTTTTATTGCTGAACTTATTCTGGTTATAGCATTTAGCTTGCGGCTGTCAAATACCACAGACCTAAGCATGCGTCGGCTACAGTGCATCGATTGGATACATCTGTCGACGCGTAAGTCTGCCGGTATCACGTGCTTGCACATGCGTGTGCGCATCTTCGGTTTCGAAGTGCTGGTTGAACGTATTCAATTTTCGGATCGTACATTACTTTTGTTGGCTGACATTGTAGTTCGCTTCCAGGGGAGTAGTTGTTTTTCTGTGTGGGCAGAAAAGCTAAGCTATGCAGGACATTAGAGGGAATTGTCACACCGAAACACTGTTCTTACTAGTCTGCTAACCTCCGATCGAAGATTGAATCTAGACTCTTTGTGTGACTGAGAGTAACATTTCTATTCTTGAAGTACGTGGTACCAATCCTGGAGGCTTTCTCACTGAGAACAACCGGTTAATCTTTACGCGTTTACATTCTCCCATATACTTATCTGTTCGGGTGATAAAGCAGTTCACCACTCGATAGGTGTTGAAGAACGTGCTCAACCCGGGCATCCTAATAGTAGATACTGCACTCTTATAAATTTCATTATTATTCTTAACTTTGTTGAACCTCAGTAATTTCTTATTCCGGATATTTTGAAATACATTTGCATAATAAAAGGTTTTGAGTTCGTCGATGAAGTCTATGTGAGATCAGACCCGAATCAATAATGAGCATTTCCCCATCTGCCATCATATGGCTTGCCTTTTCACTCCACACTACAATGGCCAGTTGAGTTGTCACCGGGTCCCCAATAGCGACGCTGTATTTTTACACCAAAAAGAGCACCGATTGGTTATTACTCATTATTATGATGGAATACAATAAATGGCTATCAAAAATTAGCTATATGATGTGGATTTGTTCCAGCGATCATTGTTTATCGGACAGCTGAACCATCGAGCGAAAGTGTGATAAAACCAATGTGCGAGTTTATGCATTATATGCCCATCATAAGCAAACCGTTAACGTCGATAACCTCCATGATTCATGCTAATTTATCTTCGTTTGTTTTTCCTGCTAAGTAAGCTTTTTACTCACCCTCCTTCATTTATAATCTATTTCTTCGTCCGATCACTCTGCTCTCAGGTTGCTCCTTTGCTAAAAACTTTGATGGGATTTTTTGGCATGAACAATATGGAAATGGGCGATCTAACCGAGGCGTTGGAAACCCGATTGCCAATAGTAAAAGAGATCACACGTCAGTTCAAGGACCCCACTCAGACCACATTTGTCTGTGTGTGTATTCCGGAATTTCTGAGCATGTACGAAACGGAACGTCTGGTTCAGGAACTAACTGCCCAAGATATTGATGTACATAATGTAATCGTCAATCAGCTCCTGTTCCCTAACATGATCACGGCGGACGGTGATGGAGATAATCAATCCGGCTCCAAGGACGTTCCTCAACCTCCGACCTCTTGTCGCATGTGCCTTGCACGTCATCGTATCCAGTCTAAGTATTTGGAACAGATTGTCGAATTGTATGAAGATATGCACGTGGTTCAATTGCCTCATCTAGAAGATGAAGTGCGTGGTGTGGCCTCTGTTCAGTCGTTCGCGAAACATCTTTTGAAACCATTCCGGCGGTAATGTTGTATCGGACATGCCGGTGGATCTTACTTGTTACCGGTTGACTGTCAGTTACACACATGCACGCTCGTTTGCAGGTATGAGCAGTCTCACTGCTCTCCGTTTATTCAGCATATTGCGTATTCCATTGTCGAATCATCTGTCCTGTCATGCTTTCGCTACTCCTCAATTGTAATCGATCTGTTGATAGCACTTCGTGCTCACCGTCCTTGTTTTCGCCTAATTATTCATTAATATCAATTGACCGTTTAATAGGATAGGGTCCGGATTGCTCTGTTCATTCATCCAGACAGCCATACAAACAAGCACAGGTTCTTTTTGTTTTCTCTTTTGTTATTACAGTCCATTTGGTCGTTTAATTCCTGGTTCTCATTGACATCTTGAATCGTTTTTCGTTGAGGTGTATGCAACTCTGACTTACGTACATGCGCGCATATTCACCCGCTGCTTACCACCGATGTGATTCTGTCGACCAACTCGCTCTTTTTCCGATTTTCTCTTTTTCTGGATCGTTCCTACTCGTCACACACCAAATTGTCACTCTTGGCAGTTGGATGGGTTGAGCTTGGTTGAACCAAGTCTGTAGATCACATCTAATTTTTTAGATGCATGAGATATTTTGCGCTTCAGTCCCATTTTTTGAGTCGCTACTGATTCTCATTTCTTCCGCGCACATTGGCTTGAAACTCCGTTGTGTAGTTTTGAAAACCTTGGGGCAAGGCCTGTCCAACAGCAATCACGATTGCACACATACATGCACCAAATTCTGGCAATCAGTTCTCGTCTACGGCCAGCATTTAATATCCACGCTCGCTTACCATCAGGTGATCAGGACTGATTTCGTCTTCTAACTGCATAGAAGTTCCCTGTAAGCCAATCAGCCTAATAGTCCATCAAGTAGCCTAGTTTTTACAGTATAGAGTAATGGGACGAAAAGTGTTCCCATGGTGTGAGCTGCACCTGTGATTTGGTTCGAGATCAAGATTTTATGGCCACTACGAAACAATTGATAGAATCCTAAGTCAACCAAAACTCGCGGATTGACATTTGACTTGCTCTCAGATCACCAGAATGTTGCTGTTTGAGATGGGCCCCCTTTGCAATGATGTACCTAATTGCAATCATTGGCTGTCAGATAAAAGTAGAGTTTCAGACTGCAATGAAATCGATTGTGATGAAACAACCTTTTTTCATACGAGACAAAGTAAGCAATCTATTCCGGAGTGTTGGCCAGAGCAGTACCCACACTCAA
>STRG.36320.2
TGACTTTCGAAATCGTCGCCAACGTAGTCATCATACTGGAAGTTCCCCGTTCGAAGTACTACCGGTGGATATGATAGACCTGTTTCCAAACGACTACATGCACAGTGTCTGTCTTGGAATAATGCGACGATTAATCGGTCTTTGGCGTAAATCTTGTTCTGGACGTAGACCGATTTTGGATTTTAATGGTGTGCGACAGGTAAACGAACACTTGAGGACTATAGAGAAACATATGACGTGTGAATTTCCCCGCGTGTGTCGAACGCTTGAGGACAATGAATATTGGAAGGCAACAGAGCACAGGCAATGCCTGTTATATCTCGGACCCGTGGTTTTCAAGAAAGTATTGCCGGCGGATCATTACAGGAATTTCATGTGTTTCTCTCCATTCACATACATTTTGTGTAGCACCAAGTGGTCTTCCCACAACTTGGACTATATGGAACGCCAGTTGCCCCCGGTTGTCGAGAAATTCATGATGTTGTACGGGGAAGGAGAGGTAGTATTCAACGTGCACAGTTGGCTGCACATCGGTGCTGATATGCGGATTCACGGGCCATTGGATAACTTCTCAGCTTTTCCGTTTGAGTTATACATGCAGATCATTCGCAGTTGTGTGACCAGTCGATACATGATTGCTGAACAAGTGTTTCGTCGCACTCAGGAACGATGTGCTGAGGCCAAACTGTACACTGATGTAAGATTCTGGGACAACACTTTCTCCGGGCCCGTAAAACGTAGGGGTCTGAATGGTCAATTGATGGACATTGGTTCAACAATTTACAGCAATGAAACCCCAAATAACTGTGCACTGATCAACCGCAGACCGGCCGTCATCCAAAGAGTGGAAGGCGCGCGATTTCATGCTCATCTATTTGAACACTGTGGCGAAATCTTCGACTACCCGATTCCCTCTGGACATTTGGGCATATTCCTTTGTCACAGTTTGTCCGAGAGCACGGTCTGCTACGGTCCAAGTGAGGTCATGTGCAAAGGTTTAATGCTACCTTACGGTGAAAAGTGGGTGTTTTATCCCATATTGCACACATGGGCGAATTAATGATGTTTGTCGTTGTGGAGTTCTTAGTTGATAACTCCGTTGCTATTGTTAATGAAAAGTGGATGATTGGCCACAGAAAGGTTAGGTGGCCTCGTTGCCCTACCGCCAGAGTCCAGAAGCTCGTTCGTGAGGGCCAGCCACCACCACCTATCACTTCTGTTTACGATGTCAAGGTGCATAAAATGTTCGATGCATTCGACGATGCTATGCGTTGTCAAAGACTTCTCGAAGAATTGTCGGAACTACCATCCTCCGACGCTACAACTGCGATGGATTTCTGTGCTAAAAGGAAAAGGTATGCGAACTTACGTTGACAGAATACCTTTTTCAGGAAACCGAAATACTTTTCAGATACCATTTCCGACGAGGAACCCAAGCGACGGAAAACAGTACCAGTTGACATTGATCTCTTGCCACCTCCGGTTCTCGAAGATATGTCCACCGCAACATCTCCGAAACGGAGTCAACCGGAGGAAACTGCTAATGTCAGATGTCTTTGGGGTCCAGTAGTCACCACGTACGTTTTTATCTATCTTTATAACGTGTTCGGATCCCAAGTCACCACTCACTCTATTATACCAGCAACATCAACCCCTATTCGAGACACTGGGAGGCACTTTGTACAGTACGTGCATTTTTA
>STRG.32920.2
GCGACCTTCAGATCATGAGTCAAGGTCATGCGAATTTTTCGAATAGCGCTGAAGACAAGTCAGTCATAAACTTTTCTTTCGGTAAAATTACAACGAATTCTACCGCCCACTTCGTCAGTGCCTTGTGTATGTGCATCGCTTTGCCTTGTCTGAGTGCCTCCGATTGCAGACGTACACGCGCCAGTTTTGGAAATGTCTTGGATTGTGGATGTGTTCAAACGTCCACAAATGCGACCTAATAATCAGCTGAACGAGTGGGTGACTAACTGAACCCCTAATTGACAACCCAACTACTAAGATTGTGAAGAAACAACGCTGCAATTGAACAAACTGAATTGTTGGAAAGCAAAAAGCGGGCAAACCAACCAGTAAATGAGAGCTATCGTACGGCACAAACAAACTAGTGGTTAGCCGATGCACGCCTCACTTGCTTCTATCGGACGGGCGTGCACAGTTGAAGATGAGGAGCCTCCGGAAACCCCGACACATAGCTCCATTGACAGTCAGACGGACTATTTGGAGCAATGCCTCAGACCTATTGGTTGGACGGCGCGGGAACTGGTGGAGAAAACCATTGAATTGCTGGCAAGTTTGGTTCACGTATGGCCCTATTGTGATCAGACTTCGCGTCAATATGCGGAATCCAACTGTGAGACGGAATGTGGAACTGTGGAAGCAGAACAAAGGAGAACGACGGCCAGTAATAGCATCACAGCACCAGCAACAACGAACGCTATAGTAACAAATGCGTCGATCAGTACCAAATGTAAACCAGGTGTTGCGGTTCCACCTGTCGCGGAGGTTCATCTTGATCGGCTGTCACGGTTGCACAGACTTTGTGAACTTGTTCGATGCACGCTTCGTTTGGATTGTATGACCAGTACATACAGTGAGCTGAATAGTGGACTGGCCAACCTGTATACTCATTCGGATAATATCACTCTTAAAGAATACGAGCTGCTTGAAGCCACATTGTCCGACTATTCACGAGCCTTTTCCTCACCTTTTCCCACACAAACGGGCCATTCAACACGACCTGACCATCATGTGATGATGATAAAACATTCAGGTTTGTCAGGAACCACGGGTTTGCGCTCCTCTTCTCCTTCTTCATCTGGTCTAGCCTTATCGGCCTCTGTTTACCCATACAGTCATTTTTGCACGCCGGTTGTGTCTAATCCAAGTCAGTTGGGTGAACTTCGTGTGATTTGTGAAAGTTTGAGGCAGTGCTTGACTCAACTGAAGCGATTCTTTCATGAACAACAAAGCACCACCCGTTTGCTGCGGCATTTCCCTCGTGAGACAAAATTTAGTCTGTTTCATTCGCCCACACAAACTGTCACCGTTGTCACAAACCGACTGACTTCCGCCACCCTGGTGTCTGCTCATCATTTGGTTTACAGTGGACTTTCACTGCTTGCTCATGCTGATATTACACGATATACACATGGTGAACTGTGGGAGATGACAAGGGGCATTGAGGAATTGGATATACTGAATCGGCAACTCCAGATTGCCTGCAGGACAGCTCATAGTGAGTCTTTGTGTAAAATGCTGATGGAAACACGGATCCTTCAGAAAAGCACCGAATCTGTTCTTGATGAAATAACTCATTTTGAGTTACTCTACGATCCTGTTCTTGTTGCCTGTTCAATATCGGTGGGATATCTTTTTACACTGATAGCTTATCAGAGATCGATACGGTTGGCTAATGCAATTTATCAGCAACTGTCTGCGGTGCGCTCATTTGATCGTCAAGAAGCAAAAGGAAGCCCAGATTCCAGCACGGCTTCCGTCGCCCAATCAAAGTGTCTTACACTGGTCGAGGCATTCCGAGTCTATTTAAATCAGAATTATGATCGAACCGCATCGGAATATCTACGCAATGAGTACGAATTTATTGCAGGATTTCTGGATGTATTGTCTCAGTCCACTAATTTGTTATATCAGGTTCAAAAATTGAAACTCATATGCAGCGCAGCTGCCGCAGCACAAGCGAAGAAAACTGAACTTGACAGACAGCATCAAAGGTGTCGTTTCGCTAAACCGGTTGCTGCTCATGAGTCGTCCTCTCACGCTGTTAGCGTAGAAGGAGTGCATGGTATTCTTGTCAAGCGCGTATCCACAGAAAAAGAGCCCAGTTCTTCCGGGGAAGGAGAGTGTACGCCGGTCACTAAAAATGACTGTGCATATAATCGGACAAGTCGTTGCGTGCGTAAAGGATCAGGTTCGAAGAAGCACACAGTCTCGCAATACCATGAAACTTTACACAGAGCCGGTACACTAGACCGCTACGTGGCCACGGGATCTGTAAATTATCCAATAAGCTCTAACGAAACCTTAACAAACGAGGATAGTAAAGATGTCTCCAAATCGGGTGATACATGTACCAGTGTCTTGACTGAGGAACCAAAGACAACAACATCTACGGGCACGAAGAAAGTAGTTCAATGGAGTGATCATCGTGAAATTAGCACAAGACATCATGTAATTGGTCGTTTTTTGGAAATGACTTGGCGCTATACGGAAATACATTTGGCTAGTCTTTTTATGTGTCCTCCAACACTGTATGTGGCTAGTGAACAAGCCAGTAGTTTTGGAGGTGCGTTTGTTAAAAGACCCACCGGATCAGATGCAAATGTCTCTGGAATCGGTCGTCGATGTACCACTATTTCGTGTTTACTGATGAAACCGGACCATATCCGTACACTTTCCGGCTACATTCGAGAAGTAGCCAAACCTGACCTTTTCCCGGTAGGATTGATTCCGGCATTGAGACGTCAAGCGTTGAGACTGGAAGAACTGGCTCATCGAAGATGCTGGTTTACAAGTGTGAGATCAAACAAAATCCCCATTCGGCAGAGCATACAGTTTCCTCTAGTTTCTTTCGAACATCCGTCCGATGATAAAGCCACTCCCGGGGCATACGAGGATGTCGATGAAACCCATTCCGTCTTCTCACCAGATTCGGAAGTGCATTCCCCATCGAAAAATAATCAGTCTACTGCTCGAAGCATCCGACTTTCGGGTGACTCCAGTTCCGAGCATCGACTTCAAGAAAATTGTGTGATATTATACTTGAGAAAAATAAAGAACGAACTAGACAACATGCAGCCCGCCGTCTGTCCCACGTGTCTATTCCCATATCTCATCTGTTCAAGTGTTCTCTCCGGCGAGTTTATCACAATTTTGCGCCTGAATGTGGAAATCTTTAACCACTTCTCAAAGGATCGTAATACAGTCGATCGTCTTGTGCAATCGATAAATGAGCAGCTTAGAAAAATTGATTTTTATACTCCGTACAAACCAACCGCCACATTCAGTGCTGAACAGGCAAACCAAATCGACGCTTTGCTCCAGTCCGCGTATGATCTCAGCCGTCGAATGAATTCTTCTGTACACCGATTCTACCTATACAACAAATCGCTGATCGAACAGCTTGTTCTGCGCATGACTTGTGCATTGAGTTGCACTTGTTCCACATTCCGAAGTTCACAGGAACCACCGCATTTGCCCAAATTACCCATTGTTATATCCACAGTCGCACAGCTATTTAGGATTCGCGAACTAATTGAAATCTTCTGTCAACTCGCCGAGGTCACCATGAATGCAGTTCTCACAGATTACTGGCATCCACATCAAGATAGTCTACATAAGCTGGTTACTGAAAATTGTTCAGCATCCGCATCTGCAAACCCAACGCAACCGTGCTCTGAGCTACCAACGTTAAAAATCCGTCTACCAAATGGAATTCGATTAGCCCGGATCCTTGGGATTCTGATACGTCAACATTCTTCGTTGCAACAAACGTACACTGCCATTTCGGATTCTATCCGCATCTGCACGATCAATTATGTGGCTCACTTTCGCCAAACTCTGGTTGGAAACACCTCGAGCGGTGATTTCGAAGCAGGAAATGCGTTTTTTTGGCAGACGCCAAATTTTGTGGACAAGTTCATTCACAGTCTGATGACAGCCATCCCACCGTGCAGTCTGGACATCGGGGCGCCGGATGTACCGTGCTCCGGGGAAGAACAACCGGCAACAAGAGCATCTGAATCCACATTCACTTACTGTAAATTTCACCAAGCAGTTTATGAACAAATCATCAGTAAACTGTTCAGTCACTTCTGTTCGGAATGGCTTGGTCAGGCAACACAGTCAGTGGACTTACAAAGCACTATTGAAAAGTTACGCAGTTTGTTGATGGAATATCGTCATGGATCATCGGTAGAACTGTTGGCAGTTATCTGTGATTGCCCCGAATTTCAACAGTTGCTCTCCACGACTTCGGCTCGTTCCGGTTGCAAAGCAGTGAAAACTACAGAGCAGGAGCTCGGTGCAAGCAGTGTGGAACAAAGTTAACCACCCAATGAAGGCTGAAATACCATCAACTTCGCAATCATTTCAGGGCACTGATGTATGTGTTATTCCGAAATGTGCCAAGTTATCCTCAAGTACCACGGGTACTTCTCGACATTTCCCAGCCGTTATAACTCCACGCGCAATGAAAGACAGATTTGCGTCAAGATTGAACGCGCCGGGTGAGGCACTTGCAGCACTTGCTGCGGGTGTGAAAAATAGCATTTTCATCCCGATCAAACAACTAACTACCCCGGATAGCACAAACTGCAATCCGCCCGGCACTGCTATCAAACCGAACGCCACAGTTGAAGTTGTATCTTCTGATGCTAAGTCGCCGTCCACCGGTTCGGAAACTTGACTACTCATCACATCACCATCCGTTTCAATATATTCGGACCATAGACATGCAATTCATCATGCACCAAGTGCTTCACTAAAAAAATCTTTTTTGTAGTTTGATTTCATCAGAGTTCATTAAGCTTTGCACTCGACATTCCTCCGTGACTGACGAATATTTTGTTTGATCACTAATAGATGACCACAGTTTTCCCCATCACAATTTCTTTTTCTTTCATAAATGTAGTGATTGAGTTTTTTTATCTTTAGTTTCACTAGTTACAGCTGTACATACACATCTACGCACCCATTTACCCGCGAAAGCAAGACTTTTCAAACATCAATAAACGATGAAAACCTTGTCAGTCTCACTTGGTGATTTGAATGCACGATTATCGGCTCACTAGTGCATTCAGTCACCAGTAGTTATTCTTTATCGCTTAGCATATGTACACATGGGATTGCGTACAGCTCTGTGGAATCACTATTACCCAGCCATTCGAAACAAAAAGATGAACTCCCCCGCAGACATTCGTTGTACAGAAATGGCGAAAATCAGAAGCCAAACTGTAGTGAGATTCATCAAAATATCGCGAAACTGAGTTCATACGCTTCCGAAAATAAAATAAATTTCATCACACCCGTGTGCATCGCATGTGATTTTTTATTGCCTCAG
>STRG.54885.4
GTTTCCACTGTAAGACAACTCAAAGACCAATGTTGGGGAGCGCAAGGGAAGACTTTACCGCCAGACTTTATGGCAAACGATGGATTGTGCTGTTTCTGTTTTGTTGGTGTTCGGCTTCCAATTCGTACCACTGGATACATCTCAATATAATTTCAGATCGAGTTCTTTACTTGTGGAATGCAAGCATTCCTGGTGAAAGTGAAGATATGCGCCAAGTGGCATTGGACTGGCTCTCCATGGTTTATTTGTTGGCCTACATCCCTTTGATTGTTCCGGCCACATGGTTGCTTGATAGATACGGATTAAGGGTTTCCACTCTGCTGACGGTCATTCTGAACGCCCTTGGAGCTTGGGTTAAGTGTGTATCCGGACTGTTAATTGTTGATCCACAAGCGGGAGACGTGAACAGCGTTCGTGCACGGAGTGCATTCCCCATTCTCATGTTTGCTCAAACATTGGACGCCATTGCTCAGGTATTTATTTTGGGTGTACCGGCCCAACTAGCGGCTACATGGTTTGGTGACAGGGAGGTTTCCACAGCCACATCGATTGGAGTACTGGCTAACCAGCTTGGTGTCGCAATTGGATTTTGTATTCCCGCCATGATCGTGCCTGCTCTGCCATCCGAATCGTTTGCCATGAATTCGAACGGTACCGATCCGTTGGACTATCCGTGGATTGCCAGAATCTTTCGGACACACATTCACTGGGGTGCTCACAGGTCGGTCTTTGACAGTCTCAAATATTCCATGATGATTTTGTTGTACGGTGGTGCGGCAATCACAACTTTGCCTCTGATTCCCGTACTCTTTGCATTCAAAGCAGAACCTCCATCAGAACCAACCTACGCACAATACATGCGTCATGAGACCCGAAAGCTCTCGAAGCAGTTCGCCGATGGAAGGAAAGAAACTGCTCGTGATTCTCTCGGTCATTCGTTCGGTACGGATCGTTTGTATTCGAGCGTTCATACGATTCGCAGCAATCAAGTAGCACCGTTGACTGATTCAAACAGTTCGGCGAAGTTGAGCAAACTTAATCAGCTCGATGAAGGTCACAGCGCAGGAGTACGCGGTGGCGGGTACAAAGGATCACTGGTTCGAGTACTAAAAAACCGACAGTTTATGTTGCTATTTTTCAGTTACGGGAGACGTGCGAATCGGATGGATTGGATTTACAATGGTGATTTCCGGTATAGCGGGTTCTGTTATTGCCGGGATCGCGTTGGACAGAAGTAAGAAATACAATTTCACCATGACCGGATTCTTACCACTGGGTTTCGAATTCGCAGCCGAATTGACGTATCCGGAAAATGAAGGACTCACTTCCGGTCTGTTGAATGCCTCGGCTCAGCTGTTCGGTATCATACTCACGTCAGCTACCAGCAAACTGAAAAGCATTCATGGCTCGTTGGCCGGTAATTTGCTCATGACTGTACTCCTGTTTGTGGGTTTTACCATGATGATCGCAATCAAAGAGGATTTGAGGCGCCAGAAGATGATCAGACTTACATCCGATGAGGTGGAAGCAGCCGTAAACGATGAACTGAATCTCACAAGACTTTAAGGCATTTCAAGATCAGCAACATATATATATATATATATATATATATATATATATATATATATATATTGAAAGAGGGAGAACAAGGTAGACAGCCAGAAACAGAGAATGAAATTGCATCAGAACAATGATAGTTGTCAACATTTTTCTACCTCAAAAACGCCCGTCTCTATCTACCACCCATCCGTGTTTCCCCAAGAGATATTCAATTTCGAATGTGGTCGCGTAGCCATATTCACCAATTGCTATTGTGCCTTTCATCCGATCTGAAACTTGACTTTCAATCCCTCCTTCTTTCTATTTTTCGTTGATTGCCTCGTGTATATTCAGATTTGATTTGTATCTCTTTTTACCAAAACACGAATTGTCTACACGTCAAAGCTGTCCCGTCTTTTCACTCTTGCGTCTGCTTCCTCTACCTGTTTCCTCCATTCGTCTGCGCTGTCTTTTGTCACCCGTGGTCTATCGGTTCCCCTTGCCTGGTTTTACTCACACACACAAGCCGTTTTTTGTCTATATATTTTGACTTTATCATCACGTTTTATATGTTGTATACTTTTGCACCCACCCAGTTTAGCCACTTTTATTTCAGTACCTAATTGATCCTACTCCAGTCGAGCATACAAAAAGAGCTAAACAGTTGGGTTGTGTCTGTATTTTTCAATGGCGTACTGCACAAACTGCGTTCTCAAGTGCTGAATAGAGATAAATTGAGGCCTCCATCTGTACTGTGAACTTTTGCCTTCAAACTTATAAGCGCCTTTTTTGATCACTTTGATTATTTTATGAATTGTATGAAAAATAGATGGGTTTTTTGAGATCTGGGA
>STRG.66828.2
ATATGGGTGACTCATATACATGCTTTATTGAGATTTGCAAGGTTACTACGGACGAATGCTAAAAGGGTCGAACAAGTGTTTTTAGTAACCTGCACTCTAGTTTGTTTATATTCGTGCTGGCCTGCTACGTTTCGCGGAGCTCGATCTGGCGGCATTCCACTCACACTTCCGAACTCGGTGGGTTGCTTCGCTCTCGCTTGTGGACGCGACTTCATGTGAACGCAACTAATTTTCCTCCCATCTCACCTTAGACCGGAACCGTACCCTGTTTCATGGTTGAAGGCTGCGATTATCGAGAGGCAGATGTTAGTTCGTGTCACCGAAAATGGCTATCAACGTCAATCGAGAGGTTGAAGATACCTTTTACAGGTACAAAATGCCAAAGCTCACCGCCAAGGTAGAAGGGAAAGGAAATGGCATCAAAACCGTCATCGTCAATGTGTCTGACATCGCAAAGGCTTTGAATCGCAAACCCATCTACTTGACGAAGTTCTTTGGCTGCGAGCTAGGAGCCCAAATTCATGTGGACGACAGAAACGAGCGCTACATCGTTAATGGTGCACACGAGGCCGCAAAGTTACAAGAATTGCTTGATGGTTTCATCAAAAAGTTCGTTTTGTGCCAATCATGTGGGAATCCAGAAACCACCATGCATGTAAGCAAAAAATTAGGCACTGTGGGCACTACATGCAAAGCACGTGGTAGTCAGGGGCAGCTGGATGTAACGCATCGACTAACACAATGTATAGTCAAGAATCCTCCTGAGCCGGATGTCACCACAACCAAAGCCAAATCCAAAAAAGGCAAGAAGAGCAAAAATGGTACGGAGCGAAATTCAGACGAGGACCACGACGCCAGTGCCGCGGGGGGCGACGAAAATAGTCGACATAGTCCGATCAATAATGCAGACGGAGATGACGATGACTGGGTTGAAGACACTACAGAGGAGGCCCAATTGCAGCGAATGAGTGAGTTGTCGGCCATGGCAAAATCCCTCGCTCTGAGTGTTGATGTGGATAAATCAGAGACCGAACGAGCAGATGTGTTTTTTAAACACTTGCTTCAACTGAAGCAAAAGAACGTAGTGACCCAAAAAAGTCGCGAGGTGAAACAAGAAGCAGATCGTTTGAATTTGGGTCCACGTGCCGTGTTGGTTGTGGCTGAGGCACTGCTTTCCTCACCATCAACTATTCTGGCTGATATAAAAACTTATGCTCCAGTTTTTTTGCTGTTCACGCGGATTGGAGAGAATGGGAAACGCTCTCAACACTACCTGCTTGGGGCAATCGCCAAACTTATTGAACGTTTCAGTAAACATGACTTACTGTCCAAGGCCTGTCATATTCTGAAATGCTTGTATGATTGTGATATTGTCGAGGAGGATGTTATACTTGCCTGGTATGACAAAGGACCTTCGAAAAAGTTTGTTTCCAGAGAACTAAGCGCCAAAATCCTGTCCTTATGCGCACCAATGGTCAAGTGGCTCAAGGAGGCAGAGGAAGAGGATTCTGATGAGTCGGAAGAAGATGGATCACCCGCCGTTGACACCTCACAAGCGGATTCAGATCATGCGAAACAGCCGGTGCCTCTGAAAATGGGCAATCATGTCACACAAGAATCGGATAGCGAAGATGACATTGACATTGATGCTATTTAGTAACATTATCTATTGACGCTTAATTTTCCCGGGAATGAATACATCAATTTACGTCTAACCCGAGCTACAGAGTTTGTTCTAATTAGTTGCGGTCTTATTTGAGTAATTTCTGTACTGTCTACAACGGATCAATATAATCGAAATCATTCCAGTTGAA
>STRG.71228.2
AATACACTCGGAAGTGCTGGGTGCATAACTGGTGTGCCTACCATCGAAGGAATTCTGGACGCTCGATTGGCCGTGGCCATTACCTGTCCTGTGCAGACTGAACTGAACTGAACTGAGTTCAAGCGCCATTTCGAAGGTGCGGCCTTGAGAATGTTATTTCTTTTACGCACCGGATTCATACCGGTCATTACCATACTTTTGGTGCTGCAAAATTGCCAAGTGTATGTTCTCAGCCAAATTGCGAGCCAAAATGTTCCTCACGGAAACGTGGTCCCTCCCGCAGCGGCACCTAACCATGTCGGTAACGTTCCAAGTGAGCCTAATGTAGTTGGAGTAGATCCGAGATTCTCAGATGGAGCAAACGTTAACAAAAATAAGGATATCCCGCCGAACCAAGCGTCCGGTGCAGCCGCACCGGGCCTTGATGTCCCTAATGCAATTCCTAACCAACCTGTTCACACTCAACAGCATATAGTTCCAGATGCTTCTGTTCAGAATTCAGGCAATGTTATGCCAGCTCAAGCTGAGGGGATGTCGAATCAAGTACCCGCAGACCAGGGTGTCAGTCCTGGTATGATGAGTGCAAATCAAATACATCCTTCACAAGTTAATGACAATTTCGCCAATCAACCTTCACCACCGAACGTGAATGTACGGAACCTTCCGAGTGATCATGTGGTTGTCCAACCTCCAAACTCTCACCCAGGTGGCGGCCAACCGCAGGCACCTGTGAGCTTTCAAGGCCACCCCAATCAGCTTCCAGCTGCTCACACGCCAGCGCATATTCCACGGCCCGTAGAAAGCGTCCCACACCCAGGTCACTTGCCGGTACATCAGTCTATGGGTGGCAACGGTCCAGTACACGAGGGTGTACCAATAGCTCCAGTGCCTCAGCAATTCGGTTTCCATCCGGACCCGAGCATACCCCAGTTTCAGGGAGTACCTCATCATGGTGAAGCCCCGGATGTATACAACCAGTTTCGACACGCTCATGAAACGAATGAACCACCCAGGTCACGCTCACATGATGAGAACCCACCAGACGAGTTTGTGTCGATGGCAATTATTGTTCCTTCTGGCTCGAAAAACTGTTATTTTTACACTCCAATGCTAGACTTCATCGTTTACCACCAGGTTATCCGCGGTGGTGGAATGGACATTGGTTTGCGAGTTGTGGATCCGGAGGGACGAAATGTTATAAGTCAGCGCCCTTCAGAGGATGGAAAATTCTCAATTGCAGTTCCTAGTCACTTCCGAATGCGACCGTACGCCATTTGCTTTGACAATCGTAAAGCTACTTTCGGAGAAAAGTATGTGTCCGTGATGGTAGACGTTGACGTCAACTGGGACAATCCGTCAGAAGAGGATAAGAAAGCTCTGGATATCCTAAGGAAGCGGTCATTTGCAGGAGCACACATTCCTAAGATGAAGCGGGAGTACATTGAAAGTTGGAGAACCATTGATGAACGTGTGGAGGGTCTTTACGGGCGGCTACATCGAATCAAACTACTGCAGCAACGCTCCAATAATTTCGCTGCCGCTGATAAAGCTTTGATGGAATCCAACTTATCGCGCGTTTCTAGTCGTTCGATTGTACAAGTCATTCTAATGTTTGGTGTTGCCACTTTCCAAGTCATTTTAATCAGGGCGTTTTTCGACCCAAATAGCCGATTTTATCGGATATGGTTCGGGAAACGGTCCGTCGCCGGTGCACGTTGTTGAAAAAATACAACTAACGTGTTTAAGCCTTGCGTCCACTAACTCTCCGAAGTTTTTGCTTTGAATCCGAAGACGTTATCTGTGTTCCAGTCGTCTACTGCCAAACCCTTCCCCGTGGTCGAGTCATCCCCGTGTGTAGAATGATTCTCGTTTGCTTTTTTGAGTCTGCTTTTTTCTGCCCCTGTATCCATGTGGATCGTTTTTTTCTCATCCACCGTCCAGTTTCATCAAATCCAGCAATATTAGCACAATCATGCACTACTGCCCTTCTGTATTGCAGTCTCCTGTTATTGGAGAAAGATTTGAAAATGTATTAGTTTGTCTTTTCGTTCGTGCTCTTCTGTCCTCATTGTTCGTGAATTATTTGCCTTTGTTATTTTCAATCTCCACGGAGTGTTTATTCAGAAAAATACATTCTCGTCATGTACACTTTATGTTCTACCTGTTCTGGAATTCTTATGACCACCAAACGAAAGTTCTCTATGTGATTTGTGAGCATGTTCATTTTCATGCAGAAGGTGTGTAAAGTCTTTGATTCCGTAATGAGCAGTGGTATCTCTTCGTAGATGCTTCCGAGATTCACTCAAGAAAACGCACGAACCGCCAGGCCCCATGATTTGATGCTTATTTAAAAAGAGTGTTACCATTTTTGGCAGGAGGGTTAAGACCTACGTGTACCAAATTGTCGTCTTGTAATTGAGTGGATCGCAGAGACTGGCCCGCTTTACTACGAGTGCTGTGGGGCAAATAATCACACAATGACACTAACGCACCTCGGATTGTGGGCGAGCCGACCGCGGAATCAAGACAGTCAAAAAAGCTTCAAAACGTCCGGGTAACAATGGACAGGAAACGCTCGAGACGGCGATCCAGGAGTGAGTCAAGTGGTTCACGAAGAAAGTCAGTGTTTATGGGAAGCGTTTTGACTAATCAACGGTCAGAAGAGAAGTAATTGCTCGAGGGAACGCACACACACACACACAAGCTTGGTGAAGAACAAAAGGAATAGCAGTGGCTGTAAGAAAAAGTGGCATGGCCATGAAGGGATGGCCAAAGTTCAGTCATTGACAGAGACAAGGCGAAGAGGGTTAATTGCGTCAAGTAATCCTAGAAATCATGATGTCATAACAGAACGGGTTGTGAGTACCAATGGGTCAGTGCACATAGATACAAAAAGGAGGGAGAAAGGATGCGTTAGAGATAAAATCCGTCAGAAATCGAAGTTCGACACGAACAGATAGGGCCGACAAATAGACCGCCGAACAGTACCGGTTAAGCTCAGCCAACGCGTCATAGAAACAAAGCCAATCGAGAATGCTGAGCGCGTCCTAGTTAGTCTTACCCCACTCAGGATAGCTAAAATGCAAGAGGCAATGGTCTTATTTAATAGCAGGCCACATCGGTACATGCCAGGTTGCTGTCCATGGGTTTTTGTGCAGAGTTCGCTGCCAGGCGAAAAACCACCACGCCCTCTAACAACGTCGCCTCGCATTTGTCTGGCTACTCGCCACCGGCCTGTCCGATATAAGTGACCGTGAATAAGCGCTTTGTGCTCCATGCGGTATAGCTCGCGGGGTCATTGTAACACGCAAACCCGATCACCACGGTAGGATAGCAATATCGATCAGGTCTGTTTATCACCATATGAATTCATATCACAAATTGCAATATAGGTTGCTTTATTTGCGGTTCGGGTTACGAAAGTTTGTGTCCTAGCTCTTAAGAAACTTATTTACCATATTCTTTACGTATGTGGTCCGGTCCGTACTTTGCGTAGCACTACGGCTCAGTAAGTGTATATAAGGGTTACTGAGCTTTCTCAACAAATTCGCTGGGCACCGGTTACTATAACTGCAAATCCGATTGAAGGATTGAGCTCACTCAACCCCCATATTCTCATTCTGTTTCGGGGATCAGTGGCCTAAGGGGTAGTTCCGTGAATAAATTGGTAATCATTTGGGCGACGGTTTACATCACTTGCCAACCTTATGTAGTACATTATTCTAAGTCTGTCGTTTGATCATGCTTTATCGTGAGCTATGGTGACGTTCTGTTTGAGTAATTAGCGATGCTATCTCGCATTTGAGTTTCCAAACTGGGCGAACGAACCGACGGTAAAAAAATTTCACGTTGTAGAATAAGAGAGTGGAAAAATTCTGATTACAGAACAAGTAACCCCGACCAAAGGAATTTCTAACGTTCTTTTTCAGCACACGACCCTATGAGTCAGTCTTGCAAACTAGACGAGGCGGAAGTGGAACAGTGGAAGGTTGCGAGTGAAGCGGGTGAAAAATTCAGCACATTGTACTATTGTGCCTTCGACAAACCTAACCGGCCAGACCTACCGGGTTTTTTCATGGATAATGTTGTGCTGATATGGAACGGGAATCGCGTTGAGACACAGCCATCTGTTGTAGAATTTCTCAACAAACTGCCACGCTGTACAACTAACCTACACTCGTTGTCCGCCCAACCAGTTCACAAAAGCGTCAGCGGAGAACGGTTACTTATCCTGGTGAATACCCTCGGGACGATCAAATTTGAGCAGCATCCAGTTCGCTTATTCTCCGAAACATTTTTCCTCACGCAAGACAACTCCCTTTGGAGGGTTCAGTCTGTAACTTTCCGGTTCATGGATTGAGTGTCCAACTCCCCTTTGTGAACGTCTCCCATCTTCTGCACAGTTTCAACCCTCTTGTGGATATCCTAAGAAGTAAAACCAGC
>STRG.49152.1
TAGTTAGCATCATCGAGTACTGCTATGGTAATCATTTACGTGGGATTTCGCTAAGTCCCTCACGATGATGCCGCCAAATGTCTCTCTCGTAAAATATGACACCCCTATTCTAATAACTAAAAATTTGGACAAGAAAAACGCGAAATCAAAATCACTAAAAGGCACGCAACAAATTACTGATTGTTCGGCAATACCTTGCCCCCCTGCCAAAGGGAAGCCCTGTGGAGGAACAGATGAAAAGATATCACAACAAACTGAGGAAATATTGAACTCTATTTTACCACCAAGGGAGTGGACAGAAAATGGACAACTGTGGGTACAGCATGTGTCTAGTACACCAGCTACCAGACTGGATGTTGTTAACCTCCAAGAGGAGTTGGATAGACGCTTACAGCAAAGACAAGCTCGAGAAACCGGTATATGCCCTGTTCGACGAGAGCTTTATTATCAGGTTTTTGATGAATTAATCAGACAAGTCACAATTAACTGCGCTGAACGTGGACTCCTTCTTCTGAGGGTACGAGACGAAATTCGGATGACTATTGCTGCCTATCAAACACTTTATGAATCCAGTGTTGCTTTCGGAATGCGTAAGGCACTGCAAGCGGAACAAGGTCGAGCAGACATGGAAAGACAAATAGCCGAGCTGGAACAAGACAAACGAGATCTTGAGCGACAAGTACATGAACTAAAAACCAAGTGTGAACACATAGAAAAACGAGCGGCTGAGCAGAGGCAACTGGAAGAAAAGAAACATCAAGATGAGATACAATTCCTCAAACGGAATAATCAACAGCTGAAGGCCCAACTAGACGGAATCATGAATCCAAAGAAATAATCCCCTCTAAAAGAATACATTTTAAACCCAACCTAAAGGACATTCCAAAGTTTGCCCGAAAGTACCCACAGCTGACTCCCATGGGTAAGAACACATACAATCTCTTCAATTATTTGAATGTAGATCACACGAAAGTCTTCTTCACTTTCCTACTAATAAGATGGGAAAAGTATCTGAAGATTGTTTTAGGCAGAGCCGTGTCACAAATAAAAAAAATGACAAAATTTACTTAGTGTCAAAATATACCAATGCGTTTTGTGACAACGGCTGAGA
>STRG.25177.3
CGTCGATTGACGATGGGGTGAGCGTGTCCCTGACACACCACATCGCGCTGAAATGAACCGAATGGTCCAATGCACACCCCAATGTTGAAGTCGTTCACGCTGCGTTTGCATGTGGTTCTGACGACATCTGCATAATGCTACCAATTGAAGTCAACATACGCTTCACCATATCCTACATTCTCGATGAATCAGCATTTAATATCGATCCGGTCGCGACCAACATTTTTCCCTTTCCGATAATATACTTTGCATGCTGAGCGACTGGATACTGTCTTACCCGATATCAATCAGCGCAAACCAAAGAATATATTGGAGCATATTTTGTTCGCTTCCTCACTCAATTGTGATTCATCACGAAGCATCTCGACTTTTGAGCTATTAAAACTCAAGGGGAACGCTCGGATCGTGGAACAACTGACCGCCTCGCTTTTACGACCAAATGGAAGTTGGCCCGGGGTTGTGCTTTTGGACGGACAGCACGTCCGAGTTGAACAAGGCTCCTCTGCTCACATTCGCCCAATCGCTGAATCATGTAGATCACACTCGCCCGTATTTGGCCAATAACTTATCCGGTGTGGTGCTTGAACTGGAAAGCGACGAAGAACTAGACGAGGATTCTACTCGAAGACGTTTGGAAGAGGACGTTATAGAACTGACTGGGGATGATTTGGCCGACCCTGAACAAACCGATGAGTCATCAACGTTCAGTGGACGTAATGCCGCTGAATCACCGGAATTCGCGAACTCTACGAAGCCGGTCGTGTCAGATACAAACCACGTGGTTTCCGGGCTTCCACAAGTAGCGATTCCCACGATAGCTGTTCAGCCCATTGTTCCCAGTCCGACTTTCCAGCGGACGTCGTACGATTCGGATCTCGGCACGAGGCTTCAAAATGGGGGGAATAAGATTGAGGTGTCAAATTCCCATTTGACGGAGCAGCTGAACAACCCTAAAGTACCAGCACAACCAAAAAATCATGTGGTTTTTCCCAATCAAAACTCGGTCAAATGTTATCTGTGTGAGCGAACATTTGTCAATTTTCGTTCAAGAAATATACACATGAATAAAACCCATTCGATCAAATCGAAACCATCGTCACGAAATGCATCCCATAAAAAGCTTGTTGCAGCTACGCAAACAGCTCAACAAAACACCGAGAAACAGCCCGATGGGGACACTGAAATTCGACCCGAGAATGCCCAAATACCGATCAGCAGTCCACGTGTCATTCCAACCGTGAGTTGTGCACAGACAGCGGTAACCGAACCCGAGTGCAAGGATCAAGCATCGGAGTTCAATGCTCCAGCTCAAAAAGCATGTCCGTTGTATACAGTCTCCTCTCCACCGCCGGGTTCGCCAGGTTGCGGAGGAACTTTGAAAATTCGTCTCGTGTCTGTAAAAAACAAAAAACGAGGCAAACAACGATTTCAGTCGGCGAGTTCTGCATCCCATTCGGTTCATTCGCTAAGCTTAACAGATCCTGGCTCGGACGAAAACCCGGAACGTCTGCGCACGGCATATTCGAATACAAGTAGCCATTTGACCACGGAATCGGAATCCACAGAATCGACTCGACAGTCTTTCACAGGCACCAGTCCTTGTCTGCAAATGACTGCGGACCCCGGTTCTGGAAAGGCACATCAGAGTCACACCCCTCATGAGCTTGATCAGAGTACTTGTGTTCAATCCGCCGAAAAAACGAATTGTTCTCCGCAACGGTCTCTTTCGGTGAAGCCCCCTCTGTTCAAACTTTCAGCTGTTTGCCAACCTTGACGGTCGAGTCAACGTCCTCATCACACTTGACTGCACCAAATATAAATTCCTCACAATATCAGCCTGCTTCATTTGATGTCCCGAAACAGTCCGGCTCACAACAGCCTGATGCAACCGAAACCAGTCCAGCTCCAACGCATTTACTCGACACCAGTCTACGTACACGTGATGGGATGTACAAGTGTCGTGTTTGTAAGCGCCTGTTTCCCAGTCGGTTCTCCCTAACCGGACATTATAAATCGCATTATAATGCCACACAGAAGCCATACATGTGCGAAGATTGTGGGCAGCGTTACACTTCTCCGAGTAATTTACATTATCATCGTGCACGGACATGTGCGGTTTTGAAATTGAAAGCCAATCAGGAAACGGGTCTGCAATCGGGAACGGAAGCAAGCGTGGGAGCGGGTCCGGTAAGCCAGTCCATAGCAGACGTGGTTAAACCAGCCCGAAGTCGACGTTCGACTCATAGTGCTCGAGGTGGTAAACGACCCAATCCTTTAGGGTCCTCCAAACCGTCGGATTTACTTGCTGAGCGAGTAGCTCAAACTTCAACCCCCGCTAATATGAATCAACCTAAAGTGGTACCCCTCTTTACTGGTTCTGGCGTGTTCACTATGCCACCGAAAATTCGATCGCGGCGACCTACGTCCTGTCAGAAAGAAGAGCCTTGCTCAACTACACCTTTTTATTCCACACTACTTAACGGGCCGAAGAATCCCAATGCAACTGTGGAAATTGGTTCATCCCATGAAAACTCCCAGCCGTACGAAACGGCGGCCACTCTCCAGGCCCAACTAAAACAAGTGATCGAACAAGCCTGCCAATCAGAAGAATTACGCCAGAAAATTTTGACCCTAACCTCTGCCGCGATCGTCTCCGCTCTTATGCCCCTCGCCCCAGACGGATCACGTCACATGCAAACTTTCATGGATGAACTGACTCGACTGACACGCACAACCGAAGTTGAGAACTCCTGTCAGCCGAATCGATCCGCGGTATCTTCCTCTTCACTGGAACCCCATCAGTCCCATTCTGCACCACACCTAAGTCGGGATAATCGATCGATTTGTCCAACTTTGTCCGATACCCATCAAGGATGTGCACCACGTGTCGCCTGTCCCCACTGCCCCGGGAATGCCCCACTGTTCCAAGATAATTCTGTGCTGAAGAAACACATTTTACTGTTTCATATGGAAAGGTCTGAATCACCAACTTCCTGGCCCACGTGTGATGCGAACGGAAATCCCAATAGTTCGCAAATCACACTCAAGGAACATTTGAATGCGCTGTTTTCCAGCACATTTCCCCTAAACACTGGGATTCCCGAACTGTCCACAAACCGATCTACATGTTCGCGTTCGACCAACCGTCCCAGAAATTATCCGACAGCGACACACTCCAGGGATCAACACCCTTTCCCCTTGGTTCAGTGTCCGGATTGCGAACGTTGTTTTGCCACTCAAACCGCCTATCGTGTTCACTTCACGAAGACTCATCAAAGCCATTCGAATAATGGAAATGGTCTTAGCGCTAGTCGACCTAGTTGCAGCGGTAGTGATGGTGTTGGTGAGTCACATGAAAATAGTAGAACAATAAATGCGGATCTCACGGCAAACGCACCAGTCCAGGCCGACTGGTGCGAAGTGTGTCCACACTGAATAGTGTAAGAATGCATTTGGTCTACCTGCTGAATAGCAACATGATGCTCATTATGGTCCCGGTTACGTTAGTCCCAGGAAAGATTTATGATCGACTGATCTACAGGAAAAAGATGCCACGGAATGGGTTACTTGTGAAAACCCATTTGATTGAACAAATTGTCATCCAGTCATTCTCTTTTGTTTGATCTGTTTATTCCTGACTTGTTCAGTGTGATATCATTTGATCAAGCTCGTGAACTCCGCTCGCTTTTGACTCTCTCGTTCGAAACAGGCCAAACCCAGTCGCGATTTTGTCTTTTTCTGTTTCCGTTTCTTTCGGTGCAATACCTTCTTCTGTACACAACTACCGACGAGAACAGTTTTTGTTGTTTGTTCTTGGAGAAAAGTGGAAGTATTTCCGTCTGAGGTGGTAGGCATTTTTTGAGCTACACAATGGCTTTAGAACTTGTTGAAGTTGCTGCTAAGGTATTTCACTTAGGAATGGGCCTTTCAATCTTGACAGTTTTTTCCTCTGAATCTCACAGAAGTGAAAAGAAAGACGAAGGGATTCCCCCGACTTGAGAGAATAAAATGATTGGAATTGCTCGTTTATTTTAATGAGT
>STRG.62675.3
AACAGAAGATCAAAGATTTCCTCGAGAACCGGGACAATTAGGCTCAAAGCCTCGAACCCGTGTAGTACTTCAAGACTTCACTTATGATGCGGCTTTGTTTTTCTCGTTGACCTTCCTTTCCAGGCACTAGATTTCGATTAGGGCGGCCTGGTGAGTTGGGTGCTTTGCGGGTGTTGGTAAATTTGTCGGTTTCTCTCATACTTGTAATTCCACTGAATCGGTATTGTGTGAATTCCTCCAACGTTTGTTTCATGATTCCTACGTAAACCAGCTGGTTTCAGTACCGCACCAATGAGCGACAATTTGGCGCCTAAGTTTGCACAATTGAGTGTTCGTTCGGATAAAGTTGGCGAGGATGATTCGTCGTCAGCTTATACGCGCACTAATGGCGAGGAGGAAAAAGGAAAAAATAATCCCTGGAAGCTGATTCCTTCTGCAGAGAATAACGCGTTGGAAGCCGACGCTTGGCCTGCACCTTCGGTGCCCACCGAGCAACGAAGACACTCAGGTGCTCGCCAACCAGACGAAAAACCCAAAACTTCAGAAAAAATTAAATGGCAAAATTATGAAGGCAGCAATGCAACCTTTGCCATTCGTGGTCGTGGAGGTTACGGGAGTCCGTCATTCAGTGCCCCCCACTATACCTTCCGTAGAGGTGGTTGTGGTTTCAGAGGTCGCGGTGCTGACGCTGTCCGGTCTCGTGGTGCAAACGGCGTATACACACGCAATCCTTTCCGCGTGTCTGGTGTGCGCAATCCTGTGGAATCCAGGGAAGAAAAAAGTAGTGTGGTTGTCACCACTGCGGATTCAGAAACTGTCGAGTCACATTCAGATTCCAATCGGCAAAAAATTATTCCCAGTGAACAAAACTCAGAAGAACAAATCAAAAGTGGGGCTGGTGATGACGTGTCGGCATCAGGTTCCGTCTCTCAACCGTCGTCGGTAGATTCCAGTTTTGTACGGACCGTAGTTACTCAGTCCAGTCAGGTCAGAAGACCTTATCGCGATCGCATGCCAAATCCTCAGGGCATGGCTACTCAGTCCTCGGCCACCGGGGCTTATGAAGCGGGACCAGTTGGACGTGCCAGGCGTTGTTATATGCGTCAACATCAAACGGCCTATGTGCAAGAAACAGAAGCAACTTCCGCGACCCATTCTCTAGTCCCAGCATCAATTCAGCCTGTAGTTCAATATCAACCAATGGCCCCAATTACGTACTATATCCCAGGTACACCTGCAGTTGGTACGGCTCTCTGGGGACCAAATTTGCAACTGGCGGTTTCTACTGGCTCGCATTCAACAGTACAAACTAATGTTGCTCCGATATCCGTAACCAACACGGCGCTAATTCCACTTGCCAATCCTCACCCGATCGGTCCTGCGGTTGGTGGTATTGATGGTTCGCACCCAGTACTGAGTGATCTCAGTTTAACGTCCTCAACATTGATACCACAAGCGTTGCCGCGCGTTCCTGCGGACTTGCCGTCGTTCAAAGGTCTGAACGTGAGCGAGGTTCAAGTGGAGGTGGTAGACGTGGATAAATTGGTTGCTTTCGTAAATGAACGACAGTGGCAGAACGTGGTATTTCCTATGAGCTTGAAGGAACATCCAGCGGTTGCAGCTTCAATCCGTGCTGCTCTTAGTAACTCAGAAACAAATAATGCAAGCGAAGCAGGTGTTCGTCGTTCCGAGGGTAGTCATCCTCCTGCTGAAATGAGTCAGGAGGAAGCCACCGAGAAGCCCTCCGGGAAACCCGATGTAATCATTGTGGAAGGCCGATTCTTTTTTGTCCCACGCAACGTTAATCGTACGAAGTTCCTGAAATTCGTATCCAAATCGGACTATATAAGACACCATGTTGAATACTACTTCAGTCAATCTAACCTCAATCGGGATGTTCATCTGGCAACTATTTTGGCTGCGAACCAAGATGTTTGTCCGATCAGCGAATTGCTTCAATTCAATCGACTGCGCTTCGTCTCCACCACTAAGGCAGAATTGCTGGAGGCAGTTGCAAGTAGTCCATCAGTCGTTGTGACCTACGCATCAGACGGGTCCCCTTTTGGCATAGCGCGTATTATGGAAGCAACAACAACGACCACTTTGTCAGACACGTCAGTGGCCGCAAATAATTCTGAGAAGTCATCAACTACAAGTACTGCATTATCGGATGCAACTGCTAACTCCAGTTCTACGATGATTGCAGTTTCAAGTTCGGGACAAATACTGTCGAATGGGGACGTTGCATCACCACATCGACCACATCATTTACCTTCAGCAGCTTCGTCGTCTTACACTAGTTCGCAAACTACCACGAACTCTGCAGTACAAATGCCTTCATTGATCGCAACACCCAACCATATTCCAGCACAGTATATGCAGTCCCAAGCATTTGTGTTGAATTCGTTACCGCGCATGGAATTTAACAATACCTCTCCCGCCAGTGCAACTTACCCTGGTTTCACTGCTCCACAACTTCAACAGTACTATCCTCATTCTGATGCTGGAGTCTCTCTACCTCAGGCGGCTTCCCTTACTTTCCCAAACCATCAGAACCTGTACCCTCATCCTCAAGCTTTAGTGGCGGCCGCAGCGAATCAACCTTCTCTTATATCTTCTAATCAACCAAATCTTCAGTCGCCGGATGGGAGCGCCGCATTTATGACTACTTTCTACCGTATCACATCTCCCGGTCATCCACCCCCTACAGTCGGCGCGTTTTTGCCCTCTGTGGGAAACACTGCCGCACTAGCTGCATCCAACAATTCACCAGTGTTTCTTCAGCTGTTGCCTACGGCTCATCCATCGTCAGGTTATTTGGGCTCTAATGCAAGTAACCCGGGTTCAGTTTTTAATCGACCTGTCTGGATTCCTGTAGCTACCCCCGGTGGTGGCATTGCAGTCTCGAATATCACGCCGTCTTTTCCCCATTACATTACGGTATCCCACGGGCCACCAAACCTCACGGTACCAAACGCAGTTGCAGCCCCATTCAGCGGAACAGTGCCTCATCCATTACAAGCCGGCTCTTTGCCGACCATCCCCACTGCTTTATTCGACGTATTATACGCTGGTCAAAATGACCTAAATTCATCCAACTTAACTCAGTCCCACGTGGCCCGTCAGAACATACACTCTGGCAGTCATTCACATACCTCCAGTGTCAGCAACACAACCAGTTCATTACAGCCCGCAACGACCAGCATCAGTAGCTCAAATGCACATCCCGGTTCGAACATCAGTAGAGTAACTGCCACTCATCATGCGCTTTCATTTGCTCCTGATTCCATGACACTGTCAGTCTCATCAACTGGATCTAACCAACCAACGCCGAAAAAAGTTACCGTTAATGCCCATCCTTGACTGGTCTTTCTGTACCGCATGTAACGAATTCTTTGTATTATCTTGTACAGTGTAAATACCCTGCATTTTGCGTTACTTCACTACATCAGGTGGTTGTACAGCTCCTTAGTATCCACCATATTCGTTTTAGGGTTAAGGCCTGCCATATTGTATTGTCTGCTATGCACCCTGCTTATTCCGCCAAAATTATCTAGTCCGCGCGGTCGGTTCTGGTTATGTTTGTCCGTACTACGGTGCCTTATTTTTCTCCGTCTTGAGTCTCCGTGACCCAGTTATATTATTTTTTTACTTTTCGTTTGCTGAATACTTCTCATCCAATGCCAGTTCAATCACCTTAGACAACTTGTCCTCCCTTCGTCCAACATTTAGTTCTACACAGGACCAACATTCTTGTAAGGTTGAGTAATTGCTCCGCCGCCGTAGTCGCGGAGCTTGCTTCTGTGATATGGTTTTTTATGCACTGTTGGATGTCTGTGTAGAAATATATGTCCTCCGCGTTAGATACCATAGGTTTTTAGTTTGTTTTCTAGCGCACTCGTGATGCGCAATGGGAAAGCTTTTATCTGTATCTTATTTTTGCAGCTAGATTTTGGAATTGAAAATAGAACTCATATACTTGCGGAAATCTCGTCCGCCTTTGATGTGATCTGAATAACCACCCATTCCTATGGCGTGCGATGCATACCTTGAAATTTAAAGTGCACTTGAACATGTCTTCCGTGTTCTTCCCATCCAGCTGCACTGGTCGTCATAAGCTTGTTCTTTGCCTGACCCATCCAGTTTTTAGTTTGCCTGTCATCGATGCAAATGTGCCCACTTCATTTTTCGTTTTTCTTGATTTGCACTTGGCCATTCCGTAAGGCTGCTTTCAACACTTGTAAATGAACCTCTACTTGAGTAATGTATTCAAGTCATTTGGTTTATCCTTATCTAGTTTCCCACGTTGGTTAACTTGCGTCGGGCGTGTTAAAGGGCTGTGACGTTCGTTCACCCACTTTGCCGTCTGTCGCGTTTCATACTTCCACATTTCCTACTGGTTCCTCCGGATCCTCATAAAGTTGCTTTTGGAATAAACCTTAACTTCTGTTTTGTGTAGATGACGAGTTAAGGATAGCTAACCTAGG
>STRG.47826.7
CTTGCGCAATAAAATCACCAGCTAGTGCTACTATGTCAGAGCCTTTACTCCTGCGAAAGAGAGTGGTGAATCCATCATAGACGTGATCCTTCTGCATGTCAGAACTGCAATCTGTTGGAGGGTATGTCGAGATCACAAACAGACTGTGGTTAAAACAGCTATTCTTTCGAACGCTGACTGACCCCTGAAGTCTAACAGCACACAAACGACTATTAACCAGTATCCAGTGTAAAATCACCGCCTCAGGATAAGGAGACTGCTTTGTCAGTCTTTCACCCATTGACCTGTGGGGCATGATTTCACCCCCGGCTTCTTCGGAAGACGTTCCAGACGACGTTCTTAAGATTGGCATAATGAGCCGTCGGATTCCTTGAGTAACTCACATACACCTAGTTCCCGTCGTCTTGTCCTCCCAAGGAAACGGTAAACATAGCGACTTCAAATAATAGACACAGACTTCTCAATTTCTCTACATTTTGCAATCCACCACTGGCCACGGTGATTTCTGAGGCTCATGGTCAGTTGATTTCTCGGGGATTTACACAGTTCATTGAACGTGACGTCATTGACCACTGGAAGCGGTCAAGTAGGGCCTGTTAGACTTTCGGCTTGGGGTCCAGGAGACCCGGCTACCAGATTGTTGGAGACATCAAGCTGCATGACTAGATATCGCGGCCAGTGGCTTAGTTGTATTTGAGCTATATTTTTTATCGTGATTCCCGCTTGTTACTTTTTTCGGCTGTTTTTCACCATATGCTTCTTTCCATTCTGCCTTCGACTGGTCGATGCTGTGAGGTAACAACCAAAACCAGAGCACAGAAGTGCCAGGTTAATGGGTAAGTGAACTAAACTAAGCTAAATGGGTGTATGTAATCCCCCCTTCTTGTTATCTTCTTTATTCCACGTCATGAAACTTTGCCAGTCGCACTACGGAAACTGTATCTACATGGTGCACCCAAACATTTCATTCTGCTGTTTTTCCGGACAGTGGTCCTTAAAAGAAATGTAATTGTTCAACTTTCTGTTTTTTAGTCTCTTAGCGTACCTGAGCCAAAGAGAAGCCGTTATTTTGTTATGAGGTTATATTGCCCATGGGGAATACTGAAGCTGAATGCCGTGTTTTCTTTAAACGATTCGAAACAGCAGAAGGAATTTTCAGAAGTGAACCACACAGAAGCAGTGTGAGTATATTCTTCAAGAAGATTTATACTGTTGGATGAAGAGCTCCCCCCTGATTGGTCTTTATGAAAGAACAATATGACGACCGGAATAAGTTTCACATCTAAGGTTTCGATAATTTTTCAAGGAAATCGAGTAATGTGTTTCTGTAGTTTGTGCTACAGGGATCTTACGAAGTGCTAAACGCTCGTTGTTTTCTAAAGCTTCTTAAACAAATCGGATCGGTCGCTTTTCGTCTGTAAAACAGGCTTCTTTTTGACCAATCCCAAAGTGGTATTGATGTAAAATAACGGAGAATCTGGAAACACTGTCCACCAAATGAAGATTGATGATCAAAGTCAAAGCTGCCAACTGTAGGCGGGATTGATCGGAGTGTTTGATTTGTCATTCTACGCTTGCGTTTCCCCGAATGGCACTGGACGGAAGTGACTATATGAGTGTTAGAGTGCAAGTTCGTATCCATAGTGGAAGTGCACGATGCTCGAAAACGGAAAGTCTTGGACGATGAACAACAATAATACACTCAATGCAGGTAGTGAAAAAGTCAACGAAAACTCTGACGACGTCAACTACTTACACTACCGCTGGTTTTCAATGTTTTCTATCCTGTCGGATTCATTTCAATGCTTAGAAAGCAGATACGTTATTGTTTTAATTTTAGACGGTTCGTGAATTTCGGTCACAATTGACAGTCTGCGCTTACCTTTGAAGTCATCCGCTAATTGCTAACCATTGGACAAATCAAATGAACACATGTCCTGACACTGAACTACCTCAGTCTCATTTCTCTAGAGTAGCGCGTCTTAGTTATGGGTTGCTCACGCTTCATTGATGCTTGGAAAAGGGTCATATTCGCTTTTGTTGATCTACAACTCGTGTGGTGCTTCCAGGACATTCGACTCTTCTGGGGTGGACAGTTCCACAGTGCCATGACGTTCAGTGTTCTGCCGTACTAATTGCGGTCGGTGGTCTTCCGTAACCGATGACCGTTCTCTCCGAAACATTGTTCGTGTTTCGTGGGGACATCGTGTGAGTATCGACGCGGTTTGTCGTTGCATGTTGGTTGCACATAGCTGCCCTTTTGTCGAGGTAATCATTGTGCACTCCGTTGAAGCTTTTGACACGTTTTACATATGCCTGCCCATCATCTACCCTACCGCGCACCATTTGCTCGTCCTGGCCATGAACGTAGAAAGCGATGAGGTGATCAGAAGTATGGGGAAGCTGGTTTCCACTTTGGCCTCAGTCGCTGCGTTGTGGTTTTCCGTTTGCGATCTCAAGGTTGAAAATCGTCATTTGGAGACCTTAAGGTATCTCGGAAAGGTTTGGTGCCGTTGCACAACGCCTGCTCTTTCGGTCATCTGGAGGTGGTGCACATTATGCTTGCTGCGGGTTCAGATCCGAATGCACGTGACTGTTGGAACTATACACCACTTCACGAAGCTGCAATCAAGGGCAAAGTGGACGTGTGCATTCTTTTGCTTCAGGCCAAAGCTGATCCTCAGGCCCGCAATTTGGACGGTAAAACCCCAGTTGAATTGGCCGATGGAGCTGCTCGTTTGGCCCTGTTGGGTGAGTATCGAAAAGATGAATTACTGGAGGCGGCTCGAAGTGGTAGTGAGGATAAGTTGATCAGTCTGTTGATTCCGCAGAACGTGAATTGTCATGCTGGTGATGGTCGAAAGTCGACACCGTTGCACTTAGCTGCTGGTTACAATCGCACTAAAATAGTAAAAATTCTTCTGGCCAACGGAGCGGATGTGGTGGCGAAGGACAAGGGTGGCCTTATTCCACTACACAACGCCTGCTCCTACGGTCATTTGGATGTGTGCGAACAGTTGCTCGGTGCCGGCTCGGTCATGGCTCAAGTTCATGCTGCTGACCTCTGGCAGTACACACCGTTGCATGAGGCCGCCAGTAAAGCGCGTGCTGAAGTGTGCTCCTTGCTGCTCGCTCATGGTGCGGATCTGACCAAACCGAATTGCCACGGGAAATCCGCACTTGATTTGGTCCCGAATGTGAATTTACGATCGCGTCTACTGTACGAATTTCGTGGTCATAAGCTTTTAGCCGCATGTCGTATGGGTGACATCACTGAAGTTCACCGGGCCTTGTGCTACCAGCACACCGTAAACAGCTCAGTCGAGACAGGAGACACGCGTGACCGACGCGATTATTCAACAGGAGCCACGTCTGCTTGTATTGGAGAAGTCACCGTATCGGGACCTGATTCGTCCACCGGTAACCCCAACCTCATTATTTCGGACGATGTGTTACGTAGTGGTCGCTTGCTATGTTTCACTCATCCATTCACTGGAAATACTGTGTTGCACGAGGCCTGCATTCCGATCGAACTGAATGCACTGCAAAGTGAATTACATCATCACAAACTGCCCACTTCCGCCGGATCGAATGTGCCAACAGTCTGTGCCATTTCGGCGAACCTGAAGTCCGCGCAATCTGGTCCTTCTGGGACCGTGGGACAAGCGTTTAGTCCAGGTACATCGCGTCAGCAGCTGGTCGAATGGCTGCTTCAAACCGCAGTTGTTGATGTTAACCAGGCAAATAATTTGGAACAAACTGCCCTCCATTTGGCCGCTCGGTATGGTTTGTTAGATGTGGTGGTCTGTCTCTGTCAGCATAATGCCAAAGTGACGGCGACCGATTTGCGTGGTTTCACTCCGCTGTTGTTCGCCGCGAAGTATCGCCACGCCCATGTTGTTCGCTTTTTGGTTCAAGTGTCTGGTGGTGGAGCTGGTAGCGGTATGGATACAACCGGACTACCGAGCTGTGGTTTTCCCGCGGACTTTGATTGTACTACAATCGGAGCAACTGGCCATTTCCAGGCCACGGATACCGCCCTCATGCTCCGGACCGACGTGAAAGACAGGTTGCTAACGCTTCCCGTGAACAACAGTGTTGGCATGGCCTCAATGTCAACAGATGACCCTGGACCGTTGACTTGTCCGGACAAGTCAAGTTTTCTGGGAGTCGGCAAAGCAGCTATCGAATCGAACTATCAGACAATAAACGATGCAGTCGATCCAATGGATTCCGAGTGCACACCCACGTCAAGTATGCTGTGCACACCGCCTGTATCGTCCACAAGCACATACCCGAGGAACACATATGTGAATGGCACATCACAAACCGTCTCGACCAATACAGTGTCTTCAGCTATTGTCACGAGCAATTCCACAACAAATTTGAATACTCCAACACCGGCAGTGACCAGCCATACTGTACCAGTTTCGATCACCACGACAACAGCAATCATGTCGACGCCTACTCTAAATATTGGTGGATACACCTGGGCTGACACAGTACTTCAGTTGCTAGAGGCAGCCAAAGCAGGGGATGTGGAGATGGTACGGCGCTTGATTACCGCGCATCAGGAGGGCACCTTGGGACGCGCTGCTTTGCATCCAGGTGGTGCGTACGTCTCCAGCTCTGTATGCAGTGTGTCTCGAGATGCAAGTGAATTTGCTGCAGGAACTTCAGGTCCGCCTATGGATTTGATTAACTGTCGTGATATTGACGGTCGTCATTCCACACCGTTACACTTCGCTGCAGGATACAACCGCCTTGCGGTGGTTGAATTGCTGCTCCAGTATAACGCCGACGTACACGCCAAAGACAAAGGAGGTTTGGTCCCTCTACATAATGCTTGTTCTTACGGGCATACAAGAGTGGCCGAATTACTCATTCAGCACGGAGCAAACGTAAATGTTACCGATTTGTGGCGCTACACTCCTCTGCACGAGGCTGCAGCAAAGGGTAAATTCGAAATTTGTCGTTTGCTGCTCCAGCACGGCGCCGATCCAAACAAGAAAAACCGAGATGGGCATACACCCATCGATTTAGTCAAGGACGCTGAAAGTGATGTGTACGATTTGCTTCGCGGTGATACGGCTGTCCTGGAGGCAGCTAAACGGGGAGATTTGCTTAAACTACAACGTCTGATTACATCCGCTAACATCAATTGTCGTGATACACAAGGTCGTAACTCAGCGCCATTACACTTGGCAGCTGGGTATAACAATGTAGAGGTCGTGCAGTTTCTCCTTGAAACCGGTGCAGATGTGAACGCCAAAGACAAAGGTGGCCTGATACCCTTGCACAATGCCAGTTCGTACGGACATGTTGACGTAGCCGCTTTGCTGATTCGTTATGGAACCTCAGTAAATTCGGTGGATAAGTGGGGCTATACACCGCTTCACGAGGCGGCTCAAAAGGGACGAACGCAGTTATGCGCGTTGCTGCTCGCGCATGGGGCAGATCCGTCTATACGAAACCAAGAAAATCAAATTCCATTAGATTTAGCCACAGCAGACGATGTGAAGTCGCTGTTACTGGATGCCATGCTACACACGAATTCTTCAATACCCACGGTTCCCAAAAGCGCTGTTCTTGGTATGCTAGCAGCAGTAGAAAATGGAGACTACTTACCTAGCTCTCCGGGCTCAGATTCAAATTTAAGTCTGGAGTACGAACCTATGTACCAGCGACACGCATCTCCGTTCGCCACGGGTCCGCGAATTGAAGGGCAAGGCCAAGAGGCGACCGTAATGAGTAGTGGTCAGCTACCACCAGCTTGTCCGGTCACATCTACCGCGTTGCCCGCTCGGTGCAGTGTAACAGGTGCTCGTCCCGGAGTGGGTTCAGGACCATCATCTGGAGTGCGACTGACTGCGGAAAGTTTTTTGGCTTCCCTCGATCTGCATCGATACGTGGAGTTGTTTGAACGGGAAGAGGTCACAATGGATATCTTGGCGGAAATGGGTCATGCGGAATTACGCGAGTTGGGCGTCTCCGTTTACGGCCATCGGCATAAAATAATCAAAGGCATTCAACGTTGGCGTGCATCTTCAAGTAATTCTACTACCCTCGTTACTTCTAGTTTGCAAAATATGGATCTTGGCACTACTGGTTCGGCGCGGCCAGCGAAACAATCTCGAGCTCAAATATCTGTGCTCAGTCCTGTATTTTCACCAGCTTGTCGAGCTGGTTCGGCGAATGTGGCAACTCATTTTCACGGAGTGGGGGTTTCCGAAGCCACTCCAATGGGTCCGATTTATTTCCCGCCTGGTTCCAATCGAAATACGGTTATGTTGGAACTAGAACCATCCGATCCGGAGTTTCGTGCGGTCGAAGAACAAGTTCTCAGCACTATTCGAGAGCACAAGGATACGTGTGGTGGAATTTTCAAAACCTACGAAGTCCTGAAAGTTGCTCGCATTCGAAATCGGCGCTTGTGGGACCGTTATGTGCACCGCTGTAACGAGATCAGCGAAGACAACTCAGGACATTATAATGAGCGTTTACTGTTTCATGGATCACCATTCCTTCAGGCAATTGTAATGAAAGGATTTGATGAAAGACATGCGTATATCGGGGGTATGTTCGGAGCGGGCATCTATTTCGCTGAGAATTCATCCAAATCGAACCAATACGTTTATGGTATCGGCGGTGGTGCTGGTTGTCCTACACACAAGTCCCGCTCGTGTTATGCCTGTCCGCGACAAATACTTCTTTGTCGCGTAGCACTGGGCCGCTCGTTCATCCAATTTAATGCGATGAAGGTGGCTCACGCTCCACCTGGGCACCATTCGATTGTAGGTCGACCAAGTGCCGGTGGTCTGAATTTCGCTGAGTACGTGATCTATCGCGGAGAACAAGCCTATCCGGAATACCTGATCACTTACGTCCTTGTTCCACCTGACACACCTGAGACAGGGGATGCTACTAACATTTGCGTGAGTTCGACAGGAAACAACCCCATAGCGGTGACTGTTTCACCATCTACGTTCAGTCCGGGATCGTCGATGTCTTGTGGAGTGATTTCGGCGAACGTTCTTCCAGTTTCTTCCCCTCCCTCATCGAATATGGTTATGTCCGCTACCATGGTCGGTCCCAGCACAAGTAACTCCGTCGCAGGGTCGTTGTCTGTTGCATCCATCCCAAATAGTAATGTGGCCATTTCTACTACTGGTTTATCAAAGTTCGGTGGCAAGACGGTAGATGGTTCGCGATCAGTTAATTCTGTGACTGCTACTGCTGCTCCCGGCGGTCCAGGTGGATTGTCCATCCAGTAAACTGAAATCGGTTTACACATTGCTAGTGGCTTATCGTTCAACTTTCGGTCTCTGAGACTTCCGTTCTCTACAAACTCAAGCGCAGCCAAGCCAATATGACCCGGTCACTTATTGAAGTGGATTTGCGATGTACTGAATCCATGATACGTGCGTGAGGATAACGGAGCCTGACCAAGTGATTTTTCCCTCCTGTTACTGCGTTATGGTTACACTTGCCTTAATGCTTCGAATTTTGACCAGTTTTCCGACTTTCACATGGCGCCCGACTTGGTTGAGTCGGTCTCTTTCGACCACACGGATGGACTAGGTTTTTAGATCTAAAGTTCTGGTCAAATTCACTTTTATCTTTGGACGTTTGTTGACACTACAATCTGCATCATCCTGCTCCCTCTTTTTTCCAGCTCTTAGAAAAATGAACTTCGTTGGTTGTTATTATTTCCATTACCTTATTATTTGCGCTATAACAAGAAAGAGAACGTAAAAATTTCATTCTCCACCCTCCAACCTGTCCCGAATCAAACTGCTCGTTTATGCACGCACACCATTGTTTAGTGCGATTACTTGTACAGATTTGAACCATGCTTATTTCGTATTTTCATTCGACCTTTTGTTCTATAATGCCCTCGGAATCTTGATTAATCGTAACTAGCTTTGTTTATTACTGGAAGTTTTACGAGTAGTAGTAGTTCTTTGAAACGTATGATATCATCTAACTTTGGATGGGAATCATAGATCAACTTTAGCACACCGGTAAAAGGACGGAGTGAAATCTGGTTCCCTTACTTTCCTCAAGAGTAGGCATAGAGACAGCTGAATTTCATTACATCACAAAAGCTGACAGTCATCAACTCTGCCCCTCCGTTAAGTCCGTAACTAATTAACATTTGTTTTTATGCTGCGCAAGTGCCAGTCATGCAGATCGATACATTTGCTTGTCAAAAACTGACCTACATTGTCACTAAGGTCCCGCAGACCGACGGAAACGTGATTCTCTGTACATTTGCAGTGTTGTAACTTCGTTACTTTTGCACTATTCCATCTCTGCTCAAGTGATTCCAGTTCTTCTGAAGCATCGAGAGTATATGAAAAATAGTTTCGTATCCAATTTTCGAATGACCTTCTAATGTGGAATCATACTAAGTAATCAGAAGAACCATTTTAGGTGTCACCGTGAAACCAAATTGATCCTCGGACCAGGGTTGCTTGTATGGCAACTTAATTTCCCCAGTTGTTCTTTTTTATTCTGAACAGCCATTTTCATCAACTGGAGTTGGTGCTTTTGGTTTCTGTCTTCTAGCTATTCACTATTAGAAACTTACTTATGTTGTGGAAAATGAAGGCAAAAAGTGAATGCAAGCACCGCACTGGTGGCAACTTCACCTCTTTTTCCTATGTTTCGACCATTGAGTTGCAAATCCAGTTCATTGATCAAAATTTTAATGCATCTCTGCCATCGACCTACCACTCGCTCATATGGAAGCTATCCACTTCAGCCAACTAGCAGTTCATGGCTCAGTCAGGAAAACCTGCTTAGGTCTATTATTTGATGCACACTAATCAAATACGAGTCTTTACACTGCCGATCCGGCATTCCCGCAAGAAATCCTTCAGATTTCAACACCGACGACAGCTGCGGTACCGTGTACAGGAGTTGGTATAACCATTGCGGGTTGCACTTGAATAGACAATAGATGCGACTTACTCCGAGTTACCCAGAAAACTAAACGAAATTTTGTAAGAGCTTCGTCTCGTGAACTACGTTAGATAAAAGGGAATAAATCGCTTGCGCTTGATACTTATTTATCCTTAATTAAGTTGTTGTCCTGATGAAGATAGAGCGCCGCTGGACATTCCAGAGTTCAATTTCCTGCACCACATGAAATCAACCAGATTATACGAACCTTGTACATTTCTTGTCATTCAATAGCTTCTCTTCCGTTCACTTTAAACGTCATCCATTTCGGGTGTCCAAGGGTTGACAAAAGGACTGGACTACCAGGGGAACTGCAAAGTCAGAATTCCAGATCCCCCCGCACCGCCCTAATCGTTGTCACACTCATTCACCGCTGGATGAAGACACTCGCTAACTAATTATATGATAGGACCTGCCAAAACTAAGACGAAATTCCTCCGATGTTGGTGTACCAAGGTATCTGATAAGTGTGCTAATTTTTATACGGTGGTTACTGCCCTTCTCATTATGGCCAATCTGAATGTTGCTAGATTGCAATCTACACGAATTTCCACACCGTTGTGGAGTCCCTTTGATTCCCGAATAAAAACAACGCACATTATCCCTTTTTTATTTTTACCTCACGGTATGTCTACTGTAGGAAGAGAACCCTTACCGGTCAGATTTTTTACCGTCCGTATGATGAAACGAAAAATTAGTTTAGATAATACGAATTTGTCGATGGAAATTATGATAAGCTGACCTTTCGGCTACCACTCGTAAATTTTCTCAAGGGTGATTTATAGTCGCATGACCCCAAGGAATCAATGCAAGTCAACGAAAGTCAGAT
>STRG.70985.1
CATTAGGGTCACAATTTATGAAAGTGAGTTGCTGCTTATGGTCCTTGCTTAAATGTCCTTTGAAGAATCAGTTGCTTTATGCTGTTTTCTCCCACGTATTGAGTGATCATTATTCATCTCGGTATGTGACAAGTGGTGACAATCTAGTAAGATAAAACCCATTCGTGGAGCTTTCTTTTCGACTTTTTGAATGTTTTTCAGTTGTATTCGGCCTCCCTTTTTGTGGCATTTGGTTGTAGATGACCTGAGGTTTTTCTGCGCACCTTTCTGAGGGTACTATTCAGCACTAGACGTTTATCAATTTGTTAAAATAGTGACCGACAGAAAATGCTTACATTTCGGTAAACCGATAAGAATTATTTCGCCTTCATTATTTCATTTTTCTCTAGTTCAGAGAATAACAGTCACCTTTGTTCTTACAAAAGTGTATACTTATTGCGGTCTGCCCGACTGGCTTCTGACAGTTGATTCGTAAACCCATGTAGCTTGAAAACTCAGTTTTTACAGGACTTGTTCTCCCACTGAATGATAACCGTGATTGTCAAGGCTTTCGAAATAAGCGTTACGTTTCATTAAAATAATACCATTGGCATCAAAGTTCTCTTTCGATTTAAGATAACTACTCAGTGTACGTGAATCATATTACTAAAAGAATTTTTGTGCCCAAAAGCGACTGCGAAAAGGACAAATGAAAAAACCAAAGCGCCAGAAATGAATCACGAACAGCGGTGCATTTGCAGGTTGTGAACGTTTTGCACATCTACTTCATATTGCTACGAAAATAAACTATACGCTCAGTTAAGTATTTTTACTTCGCACTGGTTAAGTGTTGGTACGTCAAAAGTTTGCATTTGCGTAGGAAATACAACAGCACCGGCAAAGATAAAAGACGAAAATTAGATTAAGCTAAATAGTACAGTTATTGAGCATCTCATTTCAACCCTTTGCTCTACTGGGGGTCATCTGTGCTCATGAAGATGCGAAAAATATCTTGTAAAAGGATGACCAATAATAATCAAACTTTTGTTACGATGAAATCCCCGGTTCGAACCCTGCCAACGTCACCCATTTCTCACTAGGCAAAATTTCACTGGCCTCGGATCCTTTTCTAAAAACTTACACCCGTATAAGGCAAAACAAGTTTTCAAGCTCATGCTGAACGGAAATGGAATCATACCTCAAAGTTTCTAGAAAGTCTACGAGGGGTCATTAAAACAAAATGAATAACCTCTAAGGGGAAAAGTAAAGAAAACTAGAAATATCTGTAATAAGCCCCATTTAAAAGATAGTTGCATGTGATCTCCGCAAAACTGTACAAAGGTAAAATAGAGTTTGATGCAATCGATGGTTTCGTTCTTATCTACAACAGCGAAATTTTCACATGAGTAAGCATTCCTCACACTTGTCAGGGAATCAAGAGGAAAGTATTGATGGACTGATAAGTAGTATCGGATGGGCCNNNNNNNNNNNNNNNNNNNNNNNNNNNNNNNNNNNNNNNNTCGAACCCTGCCAACGTCACCCATTTCCCACTAGGCAAAATTTCACTGGCCTCCGATCCTTTTCTAAAAACTTACACCCGTATGAGGCAAAACAAGTTTTCAAGCTCAAGTTGAACGGAAACGGAATCATACCTCAAAGTTTCTAGAAAGTCTACGAGGGGTCATTAAAACAAAATGAATAACCTCTACAGGGAAAAGTAAAGAAAACTAGAAATATCTGTAATAAGCCCCATTTAAAAGATAGTTGCATGTGATCTCCGCAAAATTGTACAAAGGTAAAATAGTTTGATGCAATCGATGGTCTCGTTCTTATCTACAACAGCGAAATTTTCACATGAGTAAGCATTCCTCACACTTGTCAGGGAATCAAGAGGAAAGTATTGATGGACTGATAAGTAGTATCGGATGGGCCATATCCTTGTACATTTGAGTAGGGAGACGTGAACTGGGGACTAACCTTTTCGAAGTAATCGATACAGATTCAAGTGAAGTAAGTATTTCAAAAGGACTAACCTTCGATCAGGCAACCAAGACAAAACTCGATTAGAGAGTGACACTGTACAAGATCCTTCGCAAAAAGCCACTAACGCGCGAGTTACTTTAGAATAGACCCAAGGTGTCATTTAACTGCAAACAACTTATTGAGAGAAGAACACGTTAACTGAGAAGCACTTGAAAATCGATTAGTTTCCTGAATGATCAATACAAATTAGTATCAATACAACACAAGTATAACGACATGTGCTGTCCTAATTCTTAAAGAACTTTTCAGTTCAAAATTGTGCGCCTGCTTATGTCATCAGCCTTTGTTTGTTTAAATAGTCTTTTTGAGAACTCATTGGAGAACAATTACCTAACTTCCTTGTATTCTGAGGCCATCCAAATGGCAGTATTTTTGGGATAACGTAATAGCCCGGACTCATTGTCCTCTTCACCTGTAGCGAAGGAGAAAGAAATACGTCAAGAGTGGCCACTTTTCCTGTGGTATAAACAACACTCGACTGAATTTTGATAGGAGTCTACAACCATCCACTGTGTCCCAAAACATGCATCCAGTGTAATTAAACTCCGAGCACTAGCAACTACAAGGAAAAAGTGGTGCTCGCCTTTTGAAACCAGAGTTATACAAGCGACGAAAATTCGTCCAAGGACTCCAGTTCGCTAGACCAATTGTCAGCTGCCTAATGGTTAGCAGTAGCGGAGGTGTAAGCCAAACAACACCTGCTGAGCAACCCGATTACCAGCATACTTGTTTCTTAGCTCAGTAGGATTCATCGATCTCTCCCCCCCTTCATCTACGTCTTTATATGTACTGAACCAAACAATTTGGTTTTTATGGACATTATATATATATATATATATATATATATATATATATATATATATAACGTGGTTTACTATGCATTATCAACGTTCATTTCTCCGTTGAAAACCATAGAAGACTTTACAGCAGTTTCATCCTTGTAAGGAACCGTCTGTATTGTACATCTGCTGAGTTTAAGACGGAATTCAAACCCGAGGTGAATGACTGTAAAACACCTAATCGCCTGGCCATCTGCTTTGGCTTCTAAAGGTTTGCCGAACACCAGCACTGAGTGGGATCGGGCCTTTACAACATAGAAGTAGCCCTCCATGCTAACAACGGGTTGTTACCTACAAACGACCGTTGATAAACAAGTGCCGCATCCTGAAGTGTTCATCAAACCGTGGAAGGTCAACACGGATGTCTCGAGGATCAGGTGTTTAATTCACAACCACCCACCTCGTGTTTGGATTCCAGTTGGAACTCAGCAGATGGGCAAATCTGACATGGCTGAATCAGATGTACAGAACTGCCAGTGTCTCCAAAGCTGAGCTGAGCACGGGTACTGTATGACAAATCACAATATTAAAAATGAGTCCTTACTTTGAACTGTTTTGATCTCGTTTCCTTTGAATTTCCTTCTATCTGCTGGTAAGTGAAACCATCGAAAACGCATTTATTCATCGGTTTTTGACAAACTTTCTTAGTCTTGTAACAGTTAGAGCGCCTTTACCACCTGGATGGGGTAGTTTCCCAACTTTTCGACTTTACGCAGATCTTATCCATTGAACAAAAAGATTGCATTCAGCGACATATGCCTAATAATGCATACAGTGAAAAACCTCTATGTTTGTATGGGTGAATAGTTCAACCCCGAAAGGTTTTAGTGTTATTTCTGGCTTTTTTCATTATTCAGAGAACGGCATTGTCCAAAAAGAATACCACGGATTTCAATGCGATCAAAACCCCAAATCGCGTGGATCACACTGTTCATTTTGTTCCGTTCCGTGCACATCAAAGCGGGTTACGAAACGCACCGACTGTATGAAGTCAATGTTTCTGCTACCAGAACAGGAGTTGAGATCTCAACAGCAGAAACTGTACCGCTTCCCACTCGCACTAACCAGTCCATTCCTGCTTGCATCTTGGACGTGAATTTGACCGAGAACGTGAACGTGTTGACCGTTTTCACTCGATGGGTAACCCCAATTTTGTTCGGATTATTTCTCATTGTTGGATCCGTGGGAAACTTGCTGGTGATTATTGTTGTGCTGGTCAACGCACAAATGAGAGATAGCACGAACATACTTATCCTGTCACTAGCCGTGGCGGATCTAGCCTTCATAGTTATTTGCATACCACTTACAACGGTCATCTACATTGTGGGTGGATGGCCAATGGGGGTAGCTTTGTGTAAAGTTTATTTCTATCTCATGTACGTGACTGCATTTTGCAGTGTCTACACTCTGGTGTTGATGAGTCTGGACAGATTCCTTGCGGTGGTCTACCCGATGAGGAGTATCCAGTGGCGCAATCAGGCTAACACTGTCCGTATTGTGTTGTTCACCTGGTCGGTTGTCCTGATTGCTAATCTGCCTTTGCTAATTAACGCCGTGATTGTCCGAGGGCCGGTGGATGGCGGGGACAGTGCTTGCTACACTGAGTATTGCACTTATGCATGGCTGGTTACGGTGGACGAGAAAACACAAACGGCAAGAGATAACTACGACAAAGCTCGACCGTTCTTTCTAATTTTCTTTCTGTTCGGCTATCTTCTTCCCTTCGTGGGTATATGCATTTTGTACATTAGTTTAATTTGTCGCCTAAGATGTCGCCGTTCGCCAAATATCAAACAGTCTGCCGAGTCAAGACGCTCGAAGAAACGTGTCACTGTGCTTGTGGTCACGGTGGTCGTCGTATTCGGAATCAGCTGGCTTCCAATTCACATAGTATTTCTGATTCAATATTTTGTTGGGGACCCGAACACGGATTTTTTCCGAATTGTGCAAATTTTAAGCAATTCGCTTGCTTACGGGAATAGTAGCATCAATCCAATACTTTACGCATTCCTGTCAGTCAATTTTCGCAAAGCTTTTATTGACCTGTTTCAAGGCCGACGCAAACAAACACATGTAGCAAACGGGAGCCCTCATTTACTGGATGGAACGCGTTTGCTGAGTAGCCAGATTACGGCCACTGGAAATGATATGAATATCGCTTCAACTCAGTCAACAATGCACAATTAATCCAACCCAATACGAATAATTGAGTTGCATATTTTCTAACATAATGAGTATATTTTTATGCCTATTTATTCCACATTCATCGGTTTTCGAATTTGCAAAGGCACATTATTTGTCAGAT
>STRG.50018.3
TGGGGAGCTGCATCTCACCCGGAGGTCGGATATCGGATGAAGTTTCTCTGCGTATACAGAAGGCTCGCATGGCATTTGCCAACCTGAGTCATCTGTGGCGTCGACATGACATCCGTTTATCTAATAAGAGTCGAGTGTACGCTGTGGCAGTCAGGCCCGTGCTTCTGTATGGTCCGGAGACATGGCCACTGCGGGTGGGGGACATACGAAGATTGTGGGTATGTAAACACCGATGTCTTCGTAGTATTGCTCGAATCTGGTGGGAACACCGTGTGAGAAATGCTGAGGTTCAGCGGGAAGTCTTAGGTTCAAGGACCAAATCATTAGATGAAACACTTAAGCTCACCAGGTTAAGATGGTTGGGACATGTTTTACGAATGTCCCCTGACAGGATTCCTCGATGTTCTATGTATACTGAGGCGGGTATCGGTTAGAAGACGAGTAAGGGTGGTCAGTCCATGACATGGAAGAAAGGTATGAAAAGCCTAACTAGTGGATTTGGCCATTTAAGTAGTGTTAGACTTCCTGGGTGGGGCGCAAGAGACCCTCCCACTCTGGTTAGATACGTTGAACGATATGGCTAGATGGTGCGATCATTGGCGCTCTTGCATCCACAAACTTTCTTTATCGACTTAATTTCAATGTAGTTCTGCTCTTATTCTTTTCATACCCTTTTCTCCTTCATTATTTCCTTTTGAGGTTGCCGCTGGGAGATAGCAACCAAAGCCACTGCGGCCAGTGCATGATTAATGGTTGTCTGAACAGAACAAAACAGAACCCAAACCTTGATGTCTAACGAGTCCTACGTGGCCAAGTCCACTGGTCAAGGTCTTCAAACCTTTTTGCCATGTCAAGGACTGACCACCTCGACCTACCTTCCAACCACTACATGCCTCGGAGAACAGCATACACAGAGGAAGTCTATCGGTGAGAAGAGGCGTCAGTGAAGTGAATTATCAGATGCCCCCACTCAGTACCTAATTCACCCCGGATTCATTCAGGCTCAGAATCACATGTTTTCTTTACAAAACTGTGCCATAATCCGCAAACTTGGTCAGGGTGCGTACGGCGAAGTTTACTTGGCCAGACTGAAGGTTTCGGAAAAGGTGATGGCTATCAAATGTATACCAAAGACAAAACTAAATAAAAGAGGCCAAGACAATTTGGTTTCAGAAATTTCAATATTGCAAAAGCTGCGGCATCCGCATATAGTTCGTCTCGTTGATTTTTCGTGGGACTCTGAGCGAGTGTACCTGTTTATGGAGTATTGCGCTGGTGGTGATCTTAGTCAGTTTATTCGAACAAAGCGGCGCTTATCAGAACAACTCGTTCGTCGTTTCCTGAGACAGCTTGCTTTGGCATTGCAGTATTTGCACAAGAAGAACATAATTCATATGGACCTCAAACCGCAAAATATTTTGTTAACCTCTGGAACTAATCCGGTGCTCAAAGTTAGCGATTTTGGATTTGCGCAGTGTCACACAGAAACAATTAAAACGAATGAACTTCGGGGAACTCTACTGTATATGGCGCCTGAAATCTACTGCGAAGGAATTTATCATCCCTCTTGTGATCTTTGGTCTGTTGGTGTCATATTATACGAATGTCTCTTTGGGAGCGCGCCGTATGCCTTTTGTGATTCTCGTGCTCTAAGGGAGAAACTGACTTCGGGCGAAGTAATTAAGTTACCAACATCTATCTCAATCAGTGCCGATTGTGCTGCTTTGGTGAAAGGCCTGTTAAAGCGCAATCCTTTGGAACGAATAAATCATGAGGATTTTTTCGCCCATCCTTTTTTGGATTTGAAGCACGCTCCCTCGGCTAAAAGTCTAGACAGGGCCCTTGAGTTCTTGGAATCTGCCTGGGATTTGGAGAAACGTGGTGATTTGAAGCTAGCTCATGAGTGTTACACGCGCGGTCTTGCTCATCTCCTCTCTGCAGTTGAATACCAAACCTCACCAGGAGAACGGGCTGAATTACGGCGGTTGGCTATTCGGTACTTTGAGCAGGCTGAAAAGGTGAAAAAGCTTCTCGATGAGGAAAAATTGACTTCGGTCAATCGCCCAGAAAGACCCCCTAGGCCAAAATTACTGCCAGTATCCAAAGATCCAGTTGTTGCGGCCAACACTCCAATGGACCGACTTGTGATTCATCAGAAACCATCAATCGCTGTTGGTTGCTCTCTTGGTCGTGCACAGTTACAACGGCAAATGACCGTTCCCGAGCGACCAGCTATCCTTCCTGAATCTGACTCCACGTGTTCACTAACCAACTCAGTTCCCTCAGGCAGCCATTCCACCTACCTTGGTAACCTCTACAGTACTTTTCGACGGTTGCTACTTGGAGACAAACCGACAGAGAAAACAAAGTCAAATCTGTCTGATACTCACCAGTTTGCCACCCCTGAAGCGATAACGAAAAACGCTTCTGCTGTTCCATCATCCCCTCCACGTCCACCACCGCCTGCCTTTCACAATGTTCGTGGATCTCGGGTTACGCTTAACTGTTCCACGCAAGAAGTCACCCAAGAATCTGACCTCGCTTTGCCCAGTACTTCTCAGCCGATGCACCAGCAGCCCTGTTCGGTCGTTTCTAAGCTGCCATCCACTGCACAGGGCTCAGTGTCGCCCTCGAGTGATCCGACTACTGGCAAACTCCTTCTGGTCAGCCCAGATCACCCTCCCACGATTCCCGAAAACCCCCACAGTGCAACACGTTTGAATGCGGGTGTTGTATTGCCTTCACAACTGAGCGATCATTCTGACCAAGTTACCAACCAAAGCGATGGTCATCCACATTCTTCGTGTTTTAAATCGATCCAGTCGGACGGTGTCAGGGCACGGACTCAGTCTCACACAAACGTGTGTGAAACAGCTTCTCCAAGTTCATCATCTGAGTCTAGTTCCGTGTTCTCCTCTGACGAATTCAATCGGGATTCATTGGTAAAATCTAGTCGCATTGGTCATGCACCGGAAAAGCTGGCTCGTCTACGACAGTTGACCACGTGTATAAGTCCGAATATTCCGGCTGATGCGGGGTCAGAATCCGACCATACTTTGGCCGTACTACCTGAAATTCCTGCACTCCAAATGGCCCTTCTTTCCGATACCGAACGTCTCTGTGAATTAAGGGATCTTTGTGATACCACCGATGCGAAATTGCGGGTCCTGGTTGAACATTTGGAAAACTTTTATGCTCTGTTTCGATCCAGTTTTGTGGACCGCGCTGTACAATACTTCCAAACAAATTTCGGAAGTTACATTGATATTGCGAAAAGTGATTCCAACGAAACTCGACGCCGAGCGTTCATGAAAGAGCTCAGATTAGTATTGGACCTGGTAGAAAACAGTCAACAACAAAGGAAGACCGAATTGGTTCACCCATCTGAAAAGCCAGCGAATGCTTCTTCTCCGTCGAATCTTTCCTCAGTGGTCCAGGAGGTAGGCGTCGAGCCTGCCGAAGATATCGATCCAGATCATTGCTGTGTATCTTGATGGTTTCTCGGATTGTATCTTGTGTGCATAACGAGAAACGCTTTGCTTCGTGCTCTGTGATATTGCGTTTGTATGAAGAAACTCCCTCCATTACCCTTGTTCTGTTTGATAATGCCTTGCCTCTGCTCTTACTCTATTTCACGATGATCATTGTTTCTGATTCAGTGACCGTTCACAGCACCGTTCACTCGATGGGCTATTCAATTTTTCTCTATCTATCTCTAAGTCTTTCCGTTAATTTCCTCATTTAATTTTGAATTAATTACTACCTGAAGAATTTCACTGTCTCAGTGTCTCACAGCATTTAATAGGGGAAACGCCCCTCGGTTGCGTTGGTCACGTTATGCATGCATGACGTCATAAATAAGTCCTTAAATGCCATGCATTGTAATTGTCTAATTTGTTTCATCTCACAAATAAAGAGTCGATGATTCGGAACATTTGTGTGGAATGTATTGGTCGTCATCAACAAGGATACGTTTTTGTCTTTGTGCTGTAACTAGGCGTGCATTTGGTGTAATCCAGAATCATCTACTCGTTGGGTCTGATCAGTATACTTTGATATTTTTCTTCACATGGTTATCATTTGTTTACACAAAAATCGTGTCACCGCAAATGAAATCTGAAATTTTTTTCTGTATACATCCTGAATCACACATGCAAGTGTATAATGCAAACACACAAAATACACAATAATGAATAACCTTTTCGGCAAAATGGGTAGTTCTGTCATTATTAGATTGATCAGAAGTAGGACACATGGTCCCAAGTTTC
>STRG.16032.5
AGCGTTTGTGTGTGTATGTGTCGGTACGAACATGGCCATAGAAATTGGAAGGCGTGCATTGACCGATTTTGTGCACAGAGGTGGGGTGAACAGATTTTACTTTCCCTCGAAATTGAACACTTCGTCAATTTTCTTTTCTGTCTAGTCAGTGGAAAGCTAGAATTTACCTTACCTGATAAAATTAATCAACACTGATCGCTTATCATGAATATATGGCATTCCACTGGTCTAGTGAGTTGTCCTGTCACGTCCCGCTGTAACACCGGATTCCTCCTGAGTATTTGCGTCTTTTCAAAGCATACTAATCAATCCCGACTGGAAGATAGCATATAAAAATGCGGATCTTAAAGAAATATCTACTAAACGCAGTTCTACGCAGAGATCACGAAATCTAGTAGTCGCAACGTGCATCAGAGGTAGATCGTGCCGTCGCCATGAGAAATTCATACAAGTTGTCCTATTTCACTGGAGTCACTGGTATATAACCATTAGGTGGGAATGAAACGACATATAAATCTTACGGTTCACCAATTCACAACCAGCAGCTGTATCTCGAAAGTTGAGCGGAGCACTTTCAGACGGTTAGACTGGCCTCCAGTGTGAGATTGATGTATAACTATTCCATTACACGTCCCGTGGTCTGTTTCAACGGATTTACTTACTAAGGCGGAGATCTACAAGAAAATACAAGTCTTAGAATCTCCCTACACGCCGAGCTCCAATAGCTTTCTCTCAGCCCTGTGTAAAGATGGTGTGATACAGTTTGTTGCAGGAATTCATGTTTTGTTCTCCAAGTTTTAGATTTTCGTGCAATCCTCCTCCGTACGACGTAAGCCCACTGTTGTTCCCATCTTCAAAAAGAGTTTGTGCAATGACTTCCCTAACCATAAGGAATCTAACCTGATTCTCATATCGTTCAGGCCGCTAGCGTCTGTCATACTTCGCAGTTTTGGCCAAACGCACGAAAAGAACTCGCAAGGCACACGCTGGCTTTCGCGCAGGTCGTCATTGCATTGATCAAATCTCCACTTCCCTACCGCTGTTCGAGCACTATTTTACGTTTCAGGGATCAGCGATCATTGTGTTTCTAGACATTTTCACGGCCTTCGATTCTATCGAGAGGGTGGCACTGTGGAGCCGCCTATTAAGAAATGGAGTACTTGATGTGTATTTTTCGACCCTGAAAATGTTTTACCTCCGTACCCCAGGTTGAGTTTAGATCTATTACCGGCTTTGCCGTCCCCATTAGAGTACGTCACAGTCTGATTACCTCGGGATCCTGATTACCGCATCAATTGGTGTCGGTGCAGAGATCAAAATACGAATCACGAGGGTCAGAGCAGGCTTCGTCAACCTGAGACATAACGCTGTCGTGATATTCGGCTCTCAAGGGTCGGGTGTCCAACACAGTGGTTCGTAGCGTTTTGCTTTGCGGTTGCGAGACCCGGCCATTCCGCATTGTAAATTCTCGGTGGTTTATCGTGTCTGACAACCGATATCTCCAAAGCCCTGCGCGCCTCTATTGGGTATATCGAGTGAGCACTGGTGACGTTCGTTACTTCGTGTTAGGTACGGATAGTCACCCTGTAGCGTACGACTCTGTCTATATAGTACACAAAATTAATGTCAACAATATCTAAGACGACACTAGCAAACTAAGGTGGGCGGAGGAGCGTGCGATGATAAAAAGGCCAAAAGGGTATGTACATTAAGAATCAAAATAAAACAAAAGGTGTGACTCAAACTCACAGTTGTTCAGTGTTCTTGTGATCAGGAAATGAGCGCCGAATAGCCAATATCCGCCAATGTCTTCAGTTCAGTTCGGTCTGACAGCCATCCGTTGAACAGAACAGGATGGTATTGAGCGAAGTGCCAAGAGACGCCGTTGAAGCTTCTAAAATGTTTTGTTTCACTCAGTTAGTTCCGACCGATATAATTCCAAGACACTCCAAACCAGAAGAGGAGACCGTGTCAGAATGAAGGATTTATTTACAGCCTTTTTTGTATTGTGCGGTGATGACGACCAAAAGGTGTGTGTTTTACATTAAAACGTGGTACAAAGGAGTGTCGCACCAAGGGACGTTGAAAATCATGGAAAAAGTCGGAAATGTACAGGTACCTACACCCTATGACCGAGGCCGTCGTTCTACACCGCCTCTGATGGCTCGCACATGTTTTGCATTTGTCTGACCATCATTTACGTTTCCGTGCTCTATTAGCGTGTGCTGGGCGATGCTGTATGCAGCATCTCGGCTTCTAGGCCATCTTTGGTGTAGAAGTATGAAGAAGCTGACATCAGCACTTACTTCGGTTGTTGCTTCCTGCTTTCTTGGTTGGAGCCCAGTGGATGAAGATTGATTATTTAGAGACGTTGAGGGGCATGGTTTGGAACAGCAGTTAGTAGCATGAATGCTGTACGGCCTGTTTTTTTGGTTTGACCCACACAACACGTCAAATGTGCAAGTGAATTTATACACAGTGAGGTGAAATCCACCGGTGGTTCGTTTGATCGAGAGGTTAACGAAACACAATGCTCAGCAGCGAAATACATGGTCCTCGTTTTTTACTATGTGCTTACTCATGAGTGCAATGTAAGGTTAAACCTCAGCCACAAAGGTCCTCCGCACTATTAGGGATAACAGACAAACAGACCTTCAGCGGAGAACTACTTAAGGTCCCAGTACGTCAGGCGTGGTAAATAACCGGACGACAGTGACTTTCTGTCTTTCACCAAAGTAACTGGTGATGGCAAGGATTCGGACCTCTGACCTCCAATCGACCATCACCAGCGGTTTGAAATCACCGTTCTGCCATGTCTGCTACGTTGTCATTTGAATAAAATGAAGGGGTGGATCGCCCCCTTCACTTTTTTATCGATAGATTTGCTGTCAAAAATTAAGCTACCTTTCTAGCTCCCGTGAGTAGTCCTTTCTAAGAATAGAGCATTTTCTACTTTGAGCAAATTAAAATACTGATAACTATAGGTTATGTTCAGGTGTACCACATCCATGAACTTTTACCGGTCACAAGTTGTTGTTAGGCGTGAGCAACCACTCACGCATATGACAGGAGCCTTAGTTGCAACCAACGAGGGAATTGTCTGCAGTTGGCTTGTTCTTGTGTGATAATCGCACCCGGTTTATGAACTAGCTAACTACGCTAGATGAAGTTCCAGGTGTGCCCTGCTTTGTTAAATTTCTCAATCCGTTTTTTTTTGAAGCGAACAGTATGGCGCGTCAAGTCTCAGAAACCTACGAACAGTTATGTCACAACGTAAGTGATGCCATTTGTGCAGTTTTGCGTGATACAGCAGCTCAGCAACGTAACTGTTCCATTGGCGTGTCTGGCGGTAGTATGCCGCAAATGATTTCTGATATATGTACTCATCCGGAATTGCCCTGGAACTTAGCTCACTTCTTTTATTGTGACGAACGTATGGTACCCGTTACGCACTCAGAGAATACACATCGTGTGTATGCTGAGCTCATATACCCAAAGCTTCCAATTCCACAAGAAAATATTCATATCGTCAATACAGATCTTCCTGCAAAGGAAGCAGCCAAGGATTACCATGAACAGCTGATGGAGTTTTTTGGAGCTTCTCGCGGTTATCCCACATTTGATTTATTGTTATTAGGAATCGGTCCGGACGGTCACACGTGTTCACTATTTCCTGGACATCCTCTGCTTCATTGCGAAGATCGCTCTGTGGCTGCTATTGAAGATAGCCCGAAGCCGCCTCCACAACGCGTCACACTGACACTTCCGGTACTAAATAAAGCCAAACGGGTTTTCTTTATCGTTTCTGGAGAAAACAAAGCTAATGCAGTTGCGGATGTGTTCAACTCAAATGAATCACCCTCACTTCTGCCATGCGCTCTGGTGCAGCCAATTGACGGCGACCTAGTCTGGTACTTGGACAAACCCGCAGCTAGTAAAATCACTGTATAACATTACGCACTAGTCGAAACCATCACTATATCAAACAACTGACTAAGGGAGCCATTTTCCCGCGTCGTTTGAGTTGGCAAGAGCCTTTCCAGTTTGAATAAATCACGGTTGTCTTCTCCCGTCGTTTCCTTGCAACTTTGTTTTTATGATTTATCACCTTTGTTGAGCATACATAGCGGCGTTTAGGTTGCGCTTTTGCTTTTCATAATTTAGATCACAGTAATTCGAATTCCTTTGTTTTTGGAGCACTGTCCGTAAATGCTCACCTTCCTGAACTAGACTGACAATGATGTCTGCATACAGGCGTCTGATGATTTTCATTGTATCATGAAGTTCGTACAACGCATGCATTTCTGTTTTCGAAACTCTGTGATAAAAAGCTACACGAATATCCAAGAGAAACGACACAATTAACTTATCGAAACATTTGTTTAACTGGTAAAGCGATGCAGACGGTAAAAAGTATTGGTCTTGTTTGGAACTGAATTAGCGCAGGGAAACAGTGCGTACTTAAGCACCGTGTGCGATCTACCAGCTGAAGTCCAGGATTAAATCAGAATCTTCAGCAGTTTCGTGAGTGGGTCACTTTGGTTACCCAACAGCTTCCAATATTCGGATCGTTTCAGTAGCTTTCAAAAATGCCCAACCACTCTCTTGGTTGAGATCTCGAGAATATCCAGAATGGTCTTGTACCGAAAAATAATATCGGTTTTGTACGTAAGTGTGTTGCTCTCGCGCCAAAACGCAGCCAGATGAGACAACGCGCGTATCCTCAACCCAATCAGGCATCTTCCAGTCAGCTACTATTGGATCTAACGCCCAGCTGTTAGTTAACCGCCCAATCAGAAATCAATTAGTCATGT
>STRG.52886.1
AGGGAATACAATAACGCAATATCGCAAAGAGTTTCGGTTCCATGTTCACTAAGACGTACGGACCAGCTTCCATTGAAGCAAAGCGATCGCAGCACATATCCGATATCAATAAACCTCAAACAGGATTTTATCAAACAACTGCCTGGATTCATGTGTTATCATATCGCGGAAACATCATACACTATATCGTTATTAAACTGATTACGAAAATGTACATCTGGAAAACAGTTTCATTTGATCCCGAATCAGTGTAACAATACAAACTCAGTGCTACCTTAACGGATGATTGAACTGATGACGACGAAGGTAGTATTTTTTTAATTCCCATAACCTACTGATCATCAAGCTTGGTCTTCAGATAGCAACTGCTTCATCCCCAGTCCAAGGGACATCATCACTGCGCAGCAACCAGCACTGCTTATAACAATCATACACAAACCCGAAAAACACCACCACTATTCACAGTTATCATGAATTTCACGCTGTGTTGTTACGTTGGCCAGAGATTTAAAACCAAAGGCGATTTAACTCAATTAGCCCCTCAAGAATCGGTCAGATTAGTCTAAACTCAGGTATCTGTGTTCGACTTTTTCGCCTCGGTAGTGGTGAACGTAGAAAAGGCAGTACAGTTTCTGACAAGTACACTCATCTTTGAGTTTGCTTTTCTCTATAGTCTCCTCATAGCTGAATACGGCTGTCATATCGGTCAGCGATCATTATTTCATGGTGCAACCCGATCCAAACTGCACGTGAGCCCACTTGGAAGTTCATTCCAATTCGTTAATGCTTTTCTTATCTAGGCCAAGTTGTTTGATCAATGCAACTCGTCTGATAGACAAATGAGGACTTCCACCTGACCGAACACGCTATCAGTAACTTTATTGGCTCCGCAGAAGAAGGTTGGCTTTCCGCAGTCCATTCTTCACTTTATCGTTCGGTTGGTCCGAGTGGACCGGAGCGTTTAATTGCATTTTTGAGTGCGTGTGTCTGTGTGCCAACGAGTGTCGGTTGGTATCAGGAGAAGAATTTACGAAGGAATGACGTCTTTCATTCGCCGAATACCCATCAGAAGTGTAATGGACCCTGGTAACGAGTTCAGACCTATCTATTTCCTCCAAAGATCAGAACTTGGCTTTTGGTCGATGCGCGTTTTTTCTCTATCTTAATTCCCGAACTGTCCACGCAACGTCCGATAGTAGGGGATGAAAGAGCCTAATCCGGGCCAGTGCTCCAGTTTCTTGACACACAGATACACCTACACACCATTTAGCATCGGGAATGCACACTATTCAGTAGGATCTCAAACCAAGCACAAGCACGGTTGATGGATCATGTTGAAGACGTGTGTATCGCTATTGGGATACGTCCCCAAGGTCACTTGGGACAGTGCTTCCATCTGTTTCCTGCAATAGGAGTGCGCCTAACATCGAAGGGATCGATGCTGATGTAAATTCACAATTTTGGACGCGCGTCTACACAACTGTGCACAGACACAGCTATGTCGACTGAAGAGTTTACTGTGATTGAAGGGTAGACTGGTAGACCGCCTACTGCCCACAATTGGCCCTCTCGTCGAATGTTCACGTCTCCGCAAGGGAGTGGGGTGTTTTGTATGAACAAGGGCTGTTGGGGGTGTTGTGAATATTGGAGAGCAGTCATTTCATGTAAGGATCCTATACCAGGAACGATTTGCACTATCTCTGTCAGCTAGACGACGGACGTCTTACATCCAGCCATTGTGTTCCTCCTGGAGCGCCCATTTCTCTCTGTTGCCCGATTTCAATATGAAATTGTGCATTGGCATCTTTTTGCTTGGTGTTGTGGGTTTCGTGGTCGCTGATGAATACTTCGATCGAATTGATGAACGTGAGATGAAAGTGGATGAATGCGCGAATGTGAAATGTCGAACGGGTGAATGGTGTAACCAAGGTAAATGCGAGTGCCAAGATTCGTGTCCATCCGAATGGGATAACTATGATCGTCAGCTTTGCGTGGATGGGACCACATATCGGCACGAGTGTGATTTGTGGAGAAACCAGTGCTATTGCCGTACGGGTGATCCGCGATGCGGTGGTGAGGCATTCAACAATCATCGAGCAAATGATGAATCTGTTATCAAATACTTTGATGAGTGCCGAGATCTCAGCGGACTGTGCGATTGGGAACAACAGGAAGACACGTTTGCTTTGCGTCTGGGAATGTGGTTCCAGGAACTGCTCCGTCAGAAGTGGTCCTCGGGATCCGGTTACCCAGATGATGAGAGTCTTTTGCGCCCAATGGACAGTAAAGCGCGAGCAGCCACCACGAAACTGATGTCACAAACTTCCATGGAAAGGGTCAACGGTGGTGTGATCAGCTATTGGTTTTGTGAAATGGATCGTCGTAATAAGGGGAGCCTGGATCAACGAGACTTGAGCTTGCTGTATCAAGTACTGCTTCCATCCAACTCGTGTCTTGAATCTTTCATGAACCGTTGTTCCAGTTCTGGGTCAATTTCATTCGATCAATGGCACAACTGTTTTGAAGTGCCTCAGGAAGAGCGAATTGAATGTAGCCGTTTCAAATAGACGAACAACAGATCGTTTGCTGGACCACCGGTCTCGAGGTTGCATTCTCCTCCACCTTCACCCTTGCTAAACAGTGACACTTGTGCACATATACAAAATGCCAGACCGTACACGTGTATCACACACGCGTAGCCCCGACCACAAGAAAATTAACCATCAACACCAACACAATCATCGTACCTATCGCACTACACTTTTCCCAAAGGACAGACTCTGTGTCAACGACGGCCTCCCGTCAGTTGAAGTCTTTAACCTTGAACTCAGTCGTTACATTGTTTCTTCTGTGTACCACTGTGCTCAACCATAAATAAAAAAAATACAAAACACG
>STRG.41787.7
CCGCGAATTGTGCCAGTTTGTGAACGTGAATCTGGAGGCAGCGTGATTTCGAATGGTCGTGGAAGTGTGCTAAAACAATACAGTGCTCACGAGGCTCGATGTTTACGCGAGCTCCAATCAGATCGACTGAGCTCCTACGTACCCACCTATCAGGGTGATGTTGTGCTCGATGGAAAGTGCTACATTCAGATGTGTGACTTGCTGTTCAATTTGGCCTCACCGTCTGTAATGGATTGCAAAATGGGACAACGCACCTATGTGGAAGATGAAGTGTGTCAGAACGCGGATGGACTTTGTCTACGCTCGGACCTATACATTAAAATGATGGAAATTGATCCGCTCGCTCCAACTGCAGAAGAGCATTTCGTTCGGGCGGTGACGAAACTGCGCTACATGCAGTGGCGAGAGAGTATCACATCGACTACGGATTACGGATTTCGTATTGAGGCCATCAAGGTGATTGGTTCATCTCTCTTGTTCGCCCATGACTCACTTGGATCAGTTCACGTGTGGATGATCGATTTTGGCAAAACCATACGACTGCCTCATGATGTGCTTATTGATCACCGAACAAAGTGGTTTCTGGGTAACCACGAAGATGGCTATCTGGTCGGTGTGGACAATTTGATATTGTTATTTCGTGAATTGTTGCGCGCAACCAGTGATCAGGCTTTGTGCTACAAAAACATCGTCTAATCGATCAATTCTTGAATTTTTGCCTTTCAAGCTGGCTATCCTTTGTTCGTTGTAATAAGCAATCCTACAGTACAGGGTCCCCTTGTTGAAATCTCCTTGCTTCCAGTGACCCGTGACAGACCTGATGTCTTTCTCGGATGGTGTGCGTCTTTTTACCACGCCACATCCAGATGTCGCTCATATGCGCAGTAATCTATCCTTTCCCTCCGCTGCCATTTCCTTGTTCTACTACTTCATACGCAAATACGAGATTCCGCTCCAAATGGAACCTCCCATGTACGTATCACTGTTACTATTTTTCAATTGTTATCTGTTTTTGGGTTCACTATCTCAGAACAGAGAGGACTTCGATTCGAAGAACCTGGGAGTTCTTTTTTTCTACTCATAAATACGTATGATTGACCAATTATCCGTTTGATTCTTCATGTCCCAGTTTTTGCTCATTGAAACTGAAATCCCGCCTCGGTTCCCCTCTCACATTCCACTATTCAGTTTACAATTGATTTATCTGTTTGTATCGTCCCTCCGATTCAGGTCGCCCAAATTCATCAGCAGTAGGATTCGCGAACCCCCATGCTTCCATCGGTTCCGTATCTGCTGCTTGTTCCGTACTGTACTGTATACTGACGAATCTCGGTTCTGGTGATGTTTCCAGTGACTGACTGGCGAGGATTGCTTTTCAGTACATGTATTGCTCAATGTGATCCAGTTCGAACATGCTCTTCTTTCCCGCGAAAAACAG
>STRG.39631.1
CTGTGCTGTGCAAACTGAACGGAACTGATCTGAACCGAAAAATGTCGGCTCCTTTCATTGTTCCGTTACGGCCTGCTGCAGAGTCTCGTTTGTGATGCAGAAGTCACGGTTCTGTAGATTTATCTTATCAAGTCGGAATGCAGTGACTGCAGCAGCCTCGAAACCCTCTGTTCTGTGTAGTCCTGTTATCACTACCAGCGAAGAAGGATTCCAGCTCGCTAGTATTGCTCAACCCAATCTATGGACGGGTCTTACTCGAGTGGCCATCGTGTTCAATGCCGGATCACGCTACGAATTGAGCTGCAAAGATCGAGGAATCACGCATTTGATTCGTCGGGCTTTTGGCCTATCAACCCCGGAATTTACTGCGGTTAATCTGACTCGCCATTTTCAACAGATGGGTGCCCGCGTAATGTGCACAACCACTCGGGAGCATATGATTTACACAGTGGATGTAGCACCGAATTTCGCCTCACGAGCTGGTTATCTGTTGGCTGAAATGGCCACCGATCAGGCCTTTTATTCATGGGAATTAAAGTCGACTGCGAACAAGCTCATGAAGAAAGATATTGAATTATTCAATCGTCGGAATCTGGAAGCCCTTTCTATGGAATTATTGCATGAGGCAGCTTTTGGAACAAATCCAGACGGTTCCGGTTTGGGCAATTCCGTGATTGCACCCATGGATCGAGTGGGCACATATTCGATTGATCAGATTGAACAATTTCACCAACATTCCTTCACTCCAGCTAAGTGCACAGTGGTTTTGGTTGGCAACAATTCTACTTCTGAGGCCGGAATTGAACAGTTGCGTGAAATTAAGACCGGCTTGCGGGTTCGTCCCCCACATGTGCCTTCGAAGAGCAGCCTCAAACCTCACGGATTTGTTGGAGGCGAAATTCGTCGCGACTTGGCTGCTGCATCAGAATCTTATGCTCAAATCGCTTGGCCAACATCAGGTGAAGGACCAAACAAATTGGCTCTTGACGTAGGCGCATGTCTTCTGACGGGTGCTATGGACCGTATCAGTTTCGGTGGTAATGCTTCACGCGATCGACTGAATACTGGTCTACACGAGAATGATCCGACTCACACTGTGGCTTTTCACAAAACCTACGCAGATCACGGATTGTTCGGACTAAGTCTACGCGGTCCATGCACGTTGTTGATCAATGATCGACTGACCCAGACAATACGAATGATGCGTACCTTGAAGGTTACTTCGGAGCAGTTGAAAAATGCTAAATCGATTTGCAAAGCAAATATCCTTATGGAGCTGGAGAGTCCGACGAACTTGGCCATTGACTTAGCTGTTCAGGTATCCAAACAAAATCACACCTACGAGAGCCCCGAAGTTCGTGCTGCTAAGGTTGATGCGATCGATGCGAATGCCGTGAACACTGCGTTGCAGCAAGTTTTGAGTTCCCCACTGGCAGCTCTATCTGTGGTCGGCCCGGATGCTGGTTTCGTGTTACCGTTGTCGGTGCTTCTTTCCGCGTAGTATCAACAAGCCTGTGGGACCAGTGAGCAATTGACTTACTTCATGGCTAACTGGACATCAGACTGACTACTGTCTAGCCTTAGCGGAGTTTTTCTAGTAGACTTCTGCGGTTATTTGAATCGAATTGTTCAGTATATCTTATTGTGATTGTTCTACAACACACCACTTCGGGATGGGAGAATAATCTTCATTCAC
>STRG.71716.8
CCGGCGGGGAATTACAAATTTCGTCGGTCGCGCGCGGATTTGAGACGGGTTTCCCCCTGTGTAGCGCAATTTGTGTTTTATTCCGTGTGATATAAATGCTGGATCTAGTACAACACGTCCATGATCTTTCCGGGCGTCTTCCTTTGCGACGATCGGTCTCATACGTCGCTTTGTCTCTGCGCAGATGGCCACATCTCATGTAGTCAGTGACCGCCCAAAATGCGTTATTTTCTTTTTTTAGTTCACTCATAATCTATCTGTTTAGCGCAGTTATCAGTGGATTTTATTAAGCCAGAAATTTAAACTGGGTAGTAGTTTGACCGCTATACATTTGGTGACATTTCTCCGGGAAGTTATTTAATAAAAGGCTATTCCTACTGGTTCGTCTAGGATCTTTGTATTTGAACTGATCTAATCTCTATCTCAATGCTTCTTCATACGGTGTCTGAAAACATCTCAAAATTTTGGTGTTCTGTCTCAGTTTAATGGCGCTTTTCTATATGGATTTATGTCGCTACATTCGGTTATGGGTCTGTCGTGATGGAGCATGAGGTTTTTCGGACTGGGAACGCTCCAATATCCGACTGAGTATAGGCACGAGTTCATTCCAATTGTCTACTTAGATTTACATGCTTCCGCATATGTACCTTGTCTTGTATTGCATTCTGAGAATATCGATCTTCATTTCCGTGCTAGTTACTCGTAACCACCGATTTGGGCGAGAAGACTTTGGTCATTTTATTCGTGAATCCGTTAAGGGCTATCGTTCGTTCCCGAGTTTCATGTTAGGTCTTGTCTTCTGTTGGACATGGTTGCACGAAACCTAAAACCATTTATCATGCAAAGCTGTTCCCGCTGGTCAGATTAGCCGACAAGTCTACGCCCTTGGCACTGGGGTGTACACTCCAGGTATCACGTGATACGTAGGATGCAAATCAGTACTGCCCATAGTAAAACTTAGTCACTGCCTCTGAAGCGATATAGGATTCAAGTTTCGGCTCTACCGTTGGGTACCGTTCATATTAGTTGTTTTGTCTGATATAGCCCTCTATTCAGAACTGGCCTCAACCATCCGTAGATTGCTGTGTAGGGTGACGAAGAAAGCTGCAGTGATCGACTACATTTGCAACCACTTTCTGCTGGTCCGTATTTTCGATATTTCAAGGAAGCGTGGAGGATGTGGATTCTCACAGAGTTAATGTAGAGAACGTCGTCTGTACTGTTGAGTGAGAAAGAATTGCCATATAAGTTAGGCTTTATTCATCGATGGAACGTAGTACACGCTGAAATGCAAAAAAGAATGTATATCAGATGATCAGTCAAACACAAACAACTTAGAACTAACGTTTGGGAACCGGAAATGTTCATAACGTTCTCCCCGGTTTGGATAATGTCAATTATTTGAGATCACAGATGACTGGGACACTAAAGTGGATACTAACTATACCTCTCTATTTCGCAAACAATAGGGACGTGTTCGTTGTTTGATAGCGACTTTGCCGATAGCAGACAGTGTGTCATTGTGTCGTCAGTACATATATCAGTGTTTAGTGTTTCCTGTGATCCTTCAGTAGACAAATTCGTGTTGTGTTCTACGAGTTTTGGACAGGTATTCAACGGTGTCAAGTGTCGCAGTGAAACTGTATCGTCACGCCCGTCGGTGCGGAATATGCGCGTATTGAGTATTGTAGTCAATACGATCAAGTTCTTCAACTAAGAGGTTTTGCTTTGTTTGGTGGATGTATTAAAGCAATACTATGGGACCAGGAGTTGTAAGCCATCTGAGAAGTGAAATCCCTGAAAACAATTTCCTGTTGTAAGTAAACATTAGTTCTTATGGGAGGGCGTTCGGTGCAGTCCAAAGAAAGGATCTTATTGATTGCAACGCTTCAGGAAGGACACGTTCCCACCGAGTGATTGTCAAGCCTCCGGACTGTGAGGCCAGTCTAATGGTTTTCCATAATATCCCGTTTAGTTGCTTAACCTGGCTGTTACACTGGATTGTACGATGTAGTTCTACTTGTGGCCACACTTCTCCTGGCGGAGTCGTTTTAGTTCTTCGGAAATGAATGCGAAGCCCTGATCAGAGTGTGTACGAGAGAGTAAACCAAAAAAATCGACAGGAAATAACTGTCGCAGAGTTCATGCATAAACAGGGTTAAGCGAATATAAATGTAACTGTTCGTTGATAATAACAAGCAAGTATTTATTTTGTGTGGAACAAGGCAGAGGACCCTTGAAGTCTGTGTTGAGTCTCTTGAAAAGTTGTGTGGCCTTTACCAAACTTTTTCCAGATGGCTCTAAATATGCGGCTTTAGTTCCGCGCATATTCGGCACCGCTGCGTTACGGTCTTCACCTGCTCAACTGAAAAAGTCTATGACAACACTTGCACAGAACACCACATACCGGGCCCTATTCGCAGGTCAAGCCGAAGTGTATGCAAAAAGTGAGGAAAACGTACTGTTGAGATTAGAAGTGCCCAATTCTCAGGCTAATTTGGGCGCCACTTTCCTGCAACAAGTTTGCCCCGTGATAATCACACAAGAGCCCGTACGAAACAACGAAGAACTCACGGAACTCAAGAAATCTGAAGCTCTTCCGGCGAATACAGAACGTCTTCTTGGCTGCACTTATTGTAACAAGTTGTTCATAACAGAAGATAGCTTGAAACGACACTTAGATATCGTTCATCGTGGTTTACGTCGGTTTCAGTGCAGCATCTGCGGCAAGGCCTACGCCAAAAGCTTTCTTCTGAAATCTCACATTAAAAGTGTGCATGAAAATATTCGAGACGTTACGTGCACAATCTGCCAGAAAGCGTTCTCCAAGAGGTCGGTTATGCGAAGACATATGAAGTCTGTACACGCCGAAAAGAAAGATTATCACTGCAGCATTTGCCAAAAAGATTTCACTGAAAAGAAAAATTTGCAAATGCACATCAATTCTTTACATAAAGGTCTACGTCCATATCAGTGCGATACGTGCCTGAAGGAGTTCGCTCGAAAGTGTGACCTGCTGCGGCACGCCAACTCTGTTCATAAAGAATCCAAACCCTACATGTGTCCCATTTGTAACAAAGGTTTCCCACAGAAATGGTATTTCGAACGACACGTAGCCTCTGTTCATAAAAAGTCCGCTTTCCCGCCGAATGCGGTTTCTTCGCGTCAGCAACAAGCACAACAACAAACGCATCCGGGGCAGCACATGCAACAACAACAAGCACAGCAGCAGCAGCAGCAGCAACAACAACAACAACAGCAACAACAACAACAGCAGCAGCAAGTGCAACAACAGTCACAAGCTCAACAAGCTGCTCTGCAAGTCCAACAGTCTCAACAAGCACAACAACCCCAACAACCACAACCCCAGCAGCAGCAGCATTCTGGCATGTTGCCTCAGCAACAGCAGTTTGCCTTCTTCCAACCTCAAGCACAAGGGCAGACCATGAATCTACCCATGGGTACCATAATCGCAACCCAAGGAAGTGGTCCAAACGCGATGCCTCCAGGGGCTCAGGTCATGATGGTTGCGCCTAGTATGAATATGCCTATGCCCACATTCTTTTTCCAACCGCAGCAAGCCTCTTCATTCGCCACTCCGCAGCAGGCAACTATGCATCCGGCTACTGTGCTACCCGGTGTCCCCACCACCCTGATGCCCCAAAGCTCCGTGTCCACCACAACTAGTCTGATCACATCTCCATTCGGGATCACCCAGTTACCCATGACGCAATCCCCGGTGACTCCGACTCAAGTGGCCTCATCCATGGATTTTTCTCCATTTCAAGGTACACGTCCCACGAAGGAGTACCAATGTATGACTTGTTCAAAGGTCTATCCGCGAAAGCAAAGTCTTCAAGCCCACATAATCCAGGTTCATTCGGATAAAAAACCGTACGAGTGCAAACTGTGTATGAAAGGCTTTGTTCGACGATGGGATTTCTATCGTCACGTGAATTCGGTTCACCAGGATAATGCGACGAGCGCTATTGACGCTGACAAAACGGAGGAGTATCTGGCCTGGATGCGCGGTAGACAGTCTTGCTTGGACATCAGCTGGGAGTGTTTGAATGCGGTGCGCCCCGATTTGCTCCGTGTCAAAGTGGAAGAGCAACCGGTGTCTAATTCATCTGCACTTCAACAGCCGCAGGTTGCACAGCAGCAACCGACACAGGTACAGCAACAACAACAACAACAACAACCCCAACCACAGCCACAGCAACCATCGTCAGTTCAAGCCACAGCTACGGCTCAGTCACATCAATCGGATCCTGATCCTTTCCAAGCGCAGAACGACCTGGCCAACATTGTTCCCTCGGATATCAACAATCTTTAGATCCTAACAACCTACTAGGTGGACAGTTACTGTTGTAAATAGTCGTGTATAAATTCATTCACTGTCTTCATAATTTTTAATCAGCCCATTCTGCACGTGTCTTCGTGCGTCTGTGTGCACTCCTAACTGTATGGGTATGTATGTGTGTATGCATACGTGTGCGTGCGCGCACTCACATTTACGTCCATGCCTGTTTTTCGGTGTGATGTGTGTCCACACGAAACTGAGTGTCTGACATGTCCGTCACTCTTCCGGTCTCCTTTTTTCTCTCTCGCCCTCGTCCTTCCCATGTCACAATGCTTATTCGGGGCATTGTTGTCAGTCTGTGATGCCGATTGAAACCACGCTTCATGTCTGTCCGTTGATGACATGCGTTCGATATTATCGCACCGTTAAATCTTGATACTCTGTTCCTGAGAACCGCTACTATAATTGGTACCAACATGTCATCCTTGTTTGTAATTCTCCTCGCTTCTTTTCGCACGAATTTGTGCATAAAGGTTTACGTATATGTATACTTATATATGCACGTATATTCATACGCGTCTATATGATCAAGTGAACTGAGGCGGTCATTAGGCTGGACATCGACAATAATGACGACAATAGAAACAACAACATCAACACTGATATCGATGATAAAAACTATTTGTGCGTTTATTCTTATCCTCTTTCAACCCACCTTGGTTTTTTGATTAACTCACTTCAAGATTTTCAAATTCAGGCGTTGTAGATGTCTGTTCCAGAATATTAAACTACCCCGCCTGACGTGTATATGTACTTCGTTGGTAATACTGACTTCCTGGCATCGTTCTCAATTGTGTTTTCAACCCGACCTCTGTAATCGATCATTACCGGTAGAGTGATCTGTGCCTGCGTCTTCGTGCTTCAGTTAAATTTTTATGGTGTTTTGGTGAAGTCGTTCCAGCTTAGTAGACATCTGACTCGGGCTGTTAGTTATAACTATTTTTCATAACTTGGCAATAACAAGATGTGAGAATTCCCAATATTGACCTCACTGCTGGGCAGCCTTTGTTGTGTAGATCCTGAATAGGCGATAATTGATCGGATCCACCGTGGACACGGCAGTGCGCGTCATGTCACTATTTTCACGCATGGTCCTAATCCACAAACCTTTCCTTATAATAATTCTTCGTGGACGTGTCATATTTGGAGGAACACACGCATTAAAGTTTACTTCAGACAACTGTTAACCATGCATTGGATGCATTGGTTTTGGTTGCTATCCCCTAACGGCAACTTTGAAAAAGAAACAATGAAGATGATAAGAATATGTAGGGAATAAGAGGAGAACCACAAATATTATTATCAAGTGGATGAAGAAAGTTTGTGAGTCACAATGGTTCATTGACTTCTTACTTCATCCGCCCTCATTTTTATCAACCACGGTTTTTGCTGTCGAAACTCGTCTTGCGGTCAGTTACGTGGCCAAGCGAACAGGCCACCCAGACCGCAATTAGTTTGGGTCGAGTGAGTAAAGTTGAAACAGCTATAAAGTCGACCCCTAGCTTCATCGCGGGGCGCAGGTTATCTAGATCAGTCAACATTGCTCGTAATCACCCACACACGAAGCACAACGCACGGTATGTCTCAGGGTCTTCGAAGCGACCGTAGAACCAGCAAACTCGGTGTGCACGTACTGATATGGAAAAAATGCCTATAATACAATCACGTAAGGTATCACGTTTCTGTGCTCGCCTATCAACGTTGACTCGAAAATGCTGCCTCTTGGGTCATGCCCTGGTCAGTCGCTCTACATGCAATTCGAAATAGGCAGGGAGTAGTTGTGATCTTCGAATCCCGGATAAACAACGTCGGATTGGCCAATGATCTGACATCGTTGAAACCATTGCAGTTATTGGTTCCTGGGTTATGCACGTTCCCATCCGACGAAAATCCCACTTTCGTGGGACCATACAGCGTTGCGGGTTACATTCCGTTGTGTATAGGTTAGGGCTGAGACTGAACTCGTCGATCAACTTTGGCTTGAGCGATCGAGTAATACAACAGCTCACTGTTTTCAACTGGCCGTTTGTGCTCTTTTCGCCGTATACGATGTTTTTACCTTGTCCATCCTCAAACCGATGAACAAAAATC
>STRG.7528.1
TACGCGGACGATGTTTTTCTTCTGAGTAAAGATCCAGATAAGTTGCAAGTTTTCTTAGATAGCCTTAACAACAGTGTAGGAATGTTTGGGATGTTTTGCACCTTCAAAGTGTAAAATATTGCTGCAGGACTGGGTTGGCGCTACAATAAACTTTTTCTTGCTGAAGTGGATAAATTTTGTTACCGGGGCAGTTACATTTCACCAGGGAGACAGATATCGGATGAAGTGTCATCGCGTATTTGGAAGGTGCGTTTGGCTTTTGCCAACCCCAGCCATTTGTGGCGTTGGCGTGTTATCCGGTTGTCTGGTAAGGATGGAGTGTACAACACGGCGGTTAGGTCCATTCTTGTATGCGGCTCAGCAACCTGGCCGTTGAGGGTAGAAGGCAGACGAAGACTGTGGCTACTTTGAGGGTCGTTGTCTCGAGCATTGTCCGAGTATGGTGGGAACACCGAATCAGCCATTCTGAGGTTCGGCGTAAGTTGTTGAGATCAGGTACTGAATCAAAACAGGTAAAGGTGGCTGGAACGTGTTAGGCATGCCCACCAATAGACTTCCTCAGCGTATGCTGCTCTCCGAGGCCGGTGGTGATTGGAAAGCGGGTCGAGGTGGTCTGCTCGTGACGGCAGAAAGGTATGAAAACCTTGACCGGTGGACTTGGCCAAGTAGAACGTGTTAGACTTCCAGGTTGGGGCCTGCGTGATCCGCCTACCAATTGGTTGGAGACATTAATTGATATGGCTAGGTGTCGCAGTCGGTGGCATAGTTGCGTTTGGACTTTTTCCTTGTCCTCTTGATTCACCCTTGATACTTTGACTTTTTGGATCTTTATCACTACGCTTCTATTTTTTGCCCTTTTACTGGACGACAGCGGAAGGCAGCAACTAAAATCAGAGCACAGGAGTGCGAGCCTAATGGTTGAATAAACTGAAACTGAATATATTGAATGTTTTTAACAGCAGCCATGTCCCCACCACTTTACTAATTCCCCCTCTCAACCTAACTGAAATAAGAACGAATGGGAAGGAGGAAACCAAACGTAAAGAAGTCTATATTCGTTTCCCCATTTTCTTATCTGTGGTATCTGGTTGTTGTGTTTGTTTGCGTTTTCCTGTTGTCCAGTTTGCATTTCAGTCCTGTGCCCCGACAAAAGGAAGATATACAAGACCCGGGAAGATTTGGGCTCAGGCTTCGTACTAGTGAACCATTTCAAGAATTCCACGACTGGTGTCGGTCCGAATCGGGGATCATCTTGAGTCATGTCTGTGTCTGTGCTCCGCTCAGCATGGCTTCCGTCCGAAGAGATCATGTACCAAACCTGCTTTTGTCGAGAGAACGTTGGGCAAATCCTGCCGGGGGCGGCTACAGCACAGATGCAGTATTTGTTGATTTCAGCAAGGCCTTTGACGATGCAGAAAAAGAAAGTGAACATGGGAAATTACTCACTCTGTGGCAGGTTACTTCACCAGCCAGCTTTACTCGCTGGTTCTACGGTGCATTGTGCTATCGAGCTCCGAAAACCGGATAAACAGGCAAAAATTGACGACAGTTGGTTCATTACCGGAGTCGTCGGTTGGGTTGTTGGTCAGTTTAAGCTTGATCAGACCGCTTTGTCAAGACAAAATCTTTCTTCGCCTCCAGGTCTCACTTTCGATCAGATGGATACACAAGAAGCGAGCAACCTTTGGTTTGATTGCGAATCTTTTGTTACTACAGTCCTGGGGACGGATGCTGATGTCTTCCATTGTGAACCCATGAAAATTCAATCAGGTCTACCTGATAACACAGACGACACCACAACTTTTCGTCTGTTCGCTCGACTTTCTTCCCTTCTGCCGCCTAGTATTCGTGGACATCTATTCAAAGCGGCATACAGGCTAATTGTTTGCGTCCAACTGACATCTTCACAAGCCACTCCTGTTATTCGAACAGAAACTCTGCAATTACCGTTCCGTGTGCTTCCGGCCTTAGTCATGTATCATTCTCTTCGAGCACCAGATAATCCAGACGTAAAATCTTTCAGAGACAGCGTCGCAGTGAATCGGCAGGGCACGGTGATCGATTCCCTATCAGATTCAACTTCTCTTCCAGGCCTCCAAAATAATCCATTCTGGTGTGATGATCGTGCTGCTGTGGTACAGACCGCAGATCATAGTTTAATTGACTGGCCGGGGTGTATAGTGGACCAACTTGTGCTGAACAGTGGCTCGCCGACTGCATTTACACCTGTATCATCCAAGCGTCAACGATATCCATCCGAACCGGTTATCAATGCGGGTCAACTTCGTTCAGCCTTGTCATTGGCCACAGGTAGTCGGGCTGTGACGTTCAGCAATAGATACGTAACACCCTTTGATCCTTTCGGATCGAGCGGTCGATCTGATGTGGACTCGGAACAATCCTTTTTTGGATTTAGCCGTTTATCATCAGCCACACAACCAGCTACTTTCATCGTTTCGTGTGCTCAGGGCACCGTCGGTCGGCTCTGTTTGTTGCGCACTTTGTTTCGCATGGAAGATGTGATACGTGGACACTTTGATTTTTCTGATGCTCAAGTCCCGTGCCTTGGTTGTTGTTTGAGTCTCCAATATGAGGAACGTTATCTGGATCCGCATGCTGTCCTGTGCGAATCAACCGATCTGGCCGCGTCTCTTGAATTACCGAGAAAGAACAACACACTGTTCACGTGTTTGCCATTGAATGAAAAGGGCGAACCGGAAACGCTCTCATTTCAACTTGGATCTGACGGCACTCGTGTCACCACTTTGGCAGATCTCCACTTGACATGCCTTTCCAAACAGCTGCTTCCGTTTACTTTACCCATCCCGGTCAATGCAACCCCTCAGTTTTGTGCACAAAACCAATTCTTATTAATCGATGGTCGTTGGCGATTACGTCTTGAGTTTATCCTTGCTCCGGACACGAAGTGGTCTGCATTGGGTACGAAGCCACCTGGTTCCATCCCGAACGACCCAGTAGACAGTTCGATGCAAGATGTGTGGAACTTACCGAGCTATATACCCATCGAAAAATTGTCATGGCATCTACCTGTTCAACTTGTTTCTTCTGATCCTTCCACGGTATGTATGCCGCGACCAACCAGTACAACACCTGTACTCCTTCCAGTCTGCTGATGTGCTTCCAAACTTGACGTTATGATGTGTTGTCGGCAGATTCTATTTGCCGGTTTTTTCACATTGCCGATTTCTCTCCATTCGTCCATTCGGCTTGTTCTCTGTGATACAGGCAATACTTGCACTAAATTGTATATTTGTGAATATGTTTGCAGTTCCACCGGGATCGTCCGTCCCCGGAATGCTACGATGCCGTATCATGTTTTTTTCGATGGCTGATAGTAAGACACAAATAATTCTGAGCATTATTGGCCTGATGGTTTTTTCTTCCCGTTACTTAATAAAACCAAAAGTTTTCCGTTTTCGGCATATGCAATGTTCTTGAATTGCTTACATACAAACCTTGTCTTTCCACGCGATTTTTCTGTGACTTTTTGGTCGCTCTTTAGCGATACGCTATGTTCGTTACTCCCTACATTGACAACATTTTTTTTGATCCGACCTTGGCTTAGAGAGTGCCACTGTCTAATATGCACAGAATGCTCCCAACAGTAATCCCTTCATGCGATTATTGTTACTTTTTCTGGTGGCTAGACTTCATTCGCTACATTCGTTTGATTTAC
>STRG.77783.1
TATTTGCAATAGTATACAAACATAAATAATCAAAGTTTTACAAAGCGAGATTAATTCGTGCACTATTGTAACTGGCGTAGGACGATGTCGTCCCCGGCGTGGAACAGAATTTTCACATCGGCAACTGCACTGGGAACTCGGATCTTGTCTCGTGCTTCTCCTCTCCAACTGAAAGTCACAAATGGCTTCAGCACTACCGCAGCTGTTCAAGACAAACCCGTTAGTCCTGTGAATTCGTGGAACGAGTGGGACCCCCTTGAAGAGATCGTAGTGGGTATTCCGGAATATGCCACTGTACCTCAGCTCTTGCCTGAAGTGCAGATATGTGTATCCAAAGCCAACTGGACCTTTTTCCGAAAGAACGCGGGCAAATATTGGGCAGACGTTATACCCCGAGAACATTGGGACTTACTGTGCAAACAAATTGCCGAATTTGTTCGCACACTGGAATTGGAGGGCGTGAAGGTCGTGCGACCGGAACCGGTTGATCATGGGAAAGGTTACAGTATTTTAGGTTTTCAGTCTCAGGGTTTTTATGCCGCAATGCCACGTGATTTCCTCCTCGTGGTCGGTGACGAGCTGATTGAAGCGACTATGACTTGGCGTTCACGTTATTTCGAATATCTGTCTTACCGTCCATTGATAATCGACTACTGGAAACGAGGTGCCAAATGGACTGTGGCCCCAAAACCAACTAATTTCGACAAGTTATTCGACAAGGTAACAAACCTGGCAGGTATCGAGTGGGTTCGACGTCACCTGGAACCGCGCGGTATTCGAGTTCATCAGCTCACTTTTGAAGATCCAAGGCCGATGCATATAGATGCGACATTCGGTTTGGTCAAACCTGGAGTAGCGTTGCAAAATCCGGACAGGCCTTGTCATCAGACTGAGACACTAAAATCTGCCGGTTGGGATGTGGTCGATGTGCCTCAACCACTAATCAGTAAAGGTGAGCAAACACGCACGAGGTAATTCCGCAA
>STRG.8823.5
GGATGAAATTACCGAAAACATGTTCACGTGCAATTCGTGTTCTTATTATTCCTAGGGTCAAAAGAACGTGTTGGATTTAAGATAGAAATCCTACTATTTTTTTATCGGCGAAATTTTTCACGCTGTAATGAGAGAAAACCAAATGAAAACAGCAATCTCGGAAGCTGTCGGATGCGTATGGTCAAGCTCTTATTTTAACGGTTTATGGAAATTCCGGTTGGTTTCGTTCTGCCAAATAACTTGGTAACATCACGTGAATAACAGCAACAAATAATCTTGTGTGAATCAGACAGAGAGCGATTGATACTTCTGAGCAGTCTGTACATATTGCACGGAATTCGCAAAATACTTACTTATCATGTGATGATGATATCAGGTTTCAATTTCAACATAACCATCTTGAATCATTCTCGTGCGAAAGGACCTGCAACAAGCCCAGCTGAACGATGTCGTCTGGTTCTGGGCCACGGGCCACCCGCTACCGCCTCGCACGTTCAAACTTCGCGCTACTGTACGAACCTCAAAAGACGGCCTCTCTCGACTGACTTGGGAGGGTCAACGAGTGGAGCAGATGACTCGCTTTTCCGGTGTGTTTCCCAATCGATTCAGTAATCTTGAAAACGTTACTCTTCGAGTTGGAACAATTGTGGACTCACCAATTATCGTCAGCGGCTGGCTTGATAACAATAGTCGTATACACGATGCTCGAGGATTAGGAGTGGATCTGTTAGATATTATGGCAAACAGATTCAATTTTCGTTGATTGTGTAAGTGGATCGATAGGCATGTCGGTATGGCCGGAAAGGGATAACCGGACTAAAGTGATACTCCGTTGATTGGATTCGAGGCGCTCAAAGCCCTATATCTGGGCGGATCAAATCCTAGGATCCATAAGATGCATACATGGAGCAAGTTAAGGAGTTGACTTACGATTTATTGCTTCCGGTCGGATCGATTTCCCTGCAGATTGACAGTCTTTCTCTAATTTTGGAAACCCTGGCATCTCTTATCAGTGCAAACCAACTGAACAGGTACGAACTGTATGTCCCTGCGGATGGCCAGTATGGAGATCTCGGTCCAGGTAACAGATGGACTGGATTGATTGGTGGATTACAACGGGGAGAAATTGACATGGCCGTGGCGATACTGACAATGACTAGCGAACGAGCTGGGATGGTTGACTTCCTCGGACCGTTCATGAGATCCAGATGGAGCATTCTGATCAACCATCCACCAGTGGCATCCAAAGCGTTCAAGATCTACGAACCATTCGATGTGTACACGTGGCTGTTCACGTGTGTTTGTATCGGGTTGACTGGATTGGTCTTGTATCTGCTTAACTACTACAGCCCATTTAGTGCATGGAATATGCGACTCCCCGGAGCTATTTCAGATGAGGTCTCTTTTGTGGAGAACATGTGGTTTGCAATGCGTAGTATGCTGCTTCAACTTCAACACCGAGAGCCGGAATCAAACCGGTGACATTCCGCGTACTGAGCAGATGTTTTACCGAATGAGTTATCGCGATACCTTCAGTCGGGTGTGGATAACGCAAGTGATTATCCGATGATGCATGGACCACTATTCCAGTGGTACACAACAACTGTCCCGGTTTTGAACACTGGACCAGCCTCGTCGGTCACTTTCCAGTGAGACAAACGGCACATGGTTGAATGTGATCCAATGAACATTGAAATATTTTCGTGGAGAGTACCATTGGCACAGCATTGTTGGTAGAGCCTCTACCATATGAGCCGAAGGCTGCTGGTTCGATTTCGGCTCGCGGCTTTGAAATTTCGTGTGTGAAAAGTGCAAATGGATTTTCAGTTATGTAAGATTTAGGCTCCTCGTGCCAATAATTCATTCTAATTATCTATAACTGTAGTTCAAAATTAATTTTTTCCGTTACTTGTTAACAATCTAGCACTGAATAATGCATTCCGTTTACAAAATCTTATGTAATCTTCTTCCGTGTCTGTAAACCTTCCATTCAAAAAATACTTTACAGTAGTTGATTTGTCCACAGTTGTAAAACTACATCTCATGACACAATGCTTTTTGGCTCTTAAGATCAACAAATTAATAAATTCCTAATCGTTTATCAACTGACACTATGTTTTCCTGGACTATTGGGAAGAACGGGATTGAAAGAAGGAAAAGGGGACTGGTTTCAGTAACACAGATCCGAAAGCTGAGATTTTCGCACCACTTGAAGCCTCTGTGAATCAGATCAGATAACTAACTGTCCGAATGTTAGTAGAATTTTGTATGCCATCAAAACAGGAGCTCTATGAAAAAGTATATCACCGATCCCCTTCATTCAGTAGTATTATTAACAGTTTAGGCATGGTGTCAAATTTTATCTCACAGACACAATTGATGGTGATCCCTCAATCCAATCTCGATGTTTGTCGTCTATGCAGTTAACGGTTCTAATTTTGCCTGTAGTACAGTTGTCATAAGTACCCTGAAAGGTATCCCGGATGTTTCTCGACTTTGAGCCGTAGGGTTAGATTTTCAGCCGTGATGATCACAAGCCACACAGTTTCTCGCTTCTCATTCATGGGCACACATTTCGGTAGCGGACATCTAGTGTCTAAACTACCAAACTAATCCCGTAGACCATTCAAGCTCAAAGTATAACACACTCACAAACAAAGTTCAGCTCACGTTTCGCAGTCACTTTTGGGCAAAATTTAGCAAACCAGTAGCTCACATCTTTTGATCTACCGCCTTTTTTCCGTGCCCGCAAATAACAATTTCAACTCAAACGAGATGTATCTACTGGCATTTTCCGCGAGGACCCTGGCATTGTTCTACTGGTTTCTCATAATCATGTGGCATGCCAACTGGGAGGCCACGATGACGGCTTTGTACGCCCAAAGTGACAGTGTATCACCTGTTCCTCCGATCAAGGAGATATTCAATCAGGAGAAAATCCGACCACTAGTATTACACGGTTCCAGTGATTTTCGATTTTTTCAAATTCACGGGACAATCCAGTTTACTCTCAGATTTACCAAATGTTAGTAGAGGACAATATCACCATCTACAATACACATCAGGCCTTGGACGTTATGCGAAATAATTCGGTATTCGCGTTGATTTCCGATCGATATTTGCTGCATGGTCTCATATCTGGTAATCGTTACCAGTTTATTCTATCTGATGAGATAATCTGCGAACATCCCGCCAGTTTCGACGTTCCCAGAGGAGCAGATTACGGGCCAGCCTTTGCAAATTTTCTAGAAAAGCTGGCCGATGGAGGAAACATACAACACCTGTTTGACAAATGGTTGCCTTCGTTGAAGTTCGTCAGTGCAATTCATCCGGAGTACACACCTATAGATGTGGATGATCTCGGTGGTGAATTTCTACCTTTGATATTGGGTTTGGTAATGGGCTTGACTATTCTCAGTGTGGAATATTTTTGGATACGATACGGTGCACGTAATCACATCCGACCCGACACCGCGATCAATTCAAACGGGATACAACCAGCACTTATTTTAGATTTGAACAGCTTACGTTTTGCCGGTCGGAGAAGGTCGATGACCATCTTCAATGCGGAAACTATTGGTGAGGGTACTGTCATCAAAACACGACTTTGACGAACGAAAACCACCGACCACGTGCATTACACCTGTAGCTGCTTCGGTCTGTTGTCCAACGGTGTACTTGGGCCGAACACCGATACATTTTTGATTCATTTCCATTGTTAGTATTTTGTGTATCACCATAGTCTCCGAGGCTAGCCTCATCTTCTTCTTCACTTCTAACTATTCCTCCAAGCCGGTGGGATGTTAATCAGTCTGGATAACAATTCGTGTTCTGTTTGTGTTTACTCTATGCACCGGATATGTGATTCACTCCTACAGGTAAAAAATATGATCTTGATTTACTCGGCAATCAGTTTGTTTTTTTGTTTGGTGATTGATTGAAGGTATTCCCAAACTTAACCATCCACGCAGACAAAAATCCC
>STRG.6346.2
GTTTTCCGTTTCCCGCTCATTTTTAGCGGGGATTCGACGAAATACACTCGGCAGTGGTGGTTGCATAACTGGTTTGCATACCATCGAAGGAATTCTGGACGCTCGATTGGCCGTGGCCATTACCTGTCATGTGCAGACTGAACTGAACTGAACTGAACTGAACTTTCGTTACTGCCCCCGGCTTTTTGAATTTTCGCGGCTCTTGGTTATGAGTGCAGCACTGGATTGTCATCAGCTAAGGCACTATTCTGACTTCGAAACAGGTTCGGAAAGTGGTGTGTCGGATCTGTCTTATGTGCATCCGTACCAGCCCAAGAAGTCACCTAGACGCAATAAGCCTGCTGATGCTTCTGTTCAGAGAGCGTCCAGACGAGGCGCCAGAGCAACGAGGAGACAGAATAATGAAGCGTTTTTGAGCAGTCTCACTGTGATAGCTGAAACTGATTTGGAAGAAGCGTCCAGGATCTCGTGGCCGGACAGTATTTCCCACTGCTCTGCATTTACGAAGCTTTTTGAAGATCAGAGCATTCGCGCAATATGGGACACATTCATCGCCCTGTCCGAGGCCGACCAAATTCGGCTTTTGGGTTCATTTTACGATCGTTCGTATATGAACCATTCGGATGTTGACCTAACCGAAGTGAATGAGGACTATCCAGATGATAACGGATCGAACTTCAGTGACCGCGTTAAGCAACGTGGACAAACCAAAACGCGTTCGAGGAGATCACATCGAGGAGCGGCCTCTAGAAAACTAAAATCGCATTCCGAACCGGGGGGCGATGATTGTTTGGGCTCAGGGAGCTTCGCGTGCGTTGCGGCTGCCATCAGTAGTTCTCTGGACACCGGAACGATGGATCAAAACGGATATCAGCCACAACTCGAGCTACGTGATTCTCTTTGTCGTCGTTTTGCCAATCTTCTATCCAAGCCACACAATCCTTTTCCCATCAATGGACGTCGAAAACATAATCGACGCATTCGACGGGCCATTACCTCGCTGGATTTGTGTCTCATTCACCGTGTTGAAACAGAGCTACGAGGTTGGTTTAATCGGCCGGAAACCTCCGGTGGTGCTGGAGATTCACGCCAGCAGCCCAAACGATGGACTCCGACCATGTCCTTAGTTGGTCGCTCGGAACCGAAGGAATCGGCCAAACTGGATCCCTCGGATTCCATTCACCTTCTGTGTTTGGATTCATTCGAACGCCTGCTAGTTCATTCAGTAGCGAACTATCTGGGGCTGTTTTCTTACAGCTCATGGTGTGACAAGTTGGGTGAACGTCAACTGTGGGTGGAACTACGTGTGGGGCAGCCGTTCCGTCCTCCAGAACGGACTTTTGTCAGTCTAATCGAGACCAGAATAATTTCTAGCACGTGAGCGCCCTGGATCTGTCCCACGTGATGGTCGAGATTAGGTTTAACTCCGTAATCCTTCCGTAACTACACCATTCGCACATCTAGAATTCACGCGTGGCTTATGAATACACTTTTTGCTCTCCATCTAGGTGTATCAGCTACGTCACCTAGACCCGAAACGTTAGTATTCACTGTTCTTATTCGTTCATCGTTTATTTTCCGTTCCGCTGGTTGGATGGCCCCGTGTTTGGTGTCATGCCTATTAATTTTCCAGTCAGCGGTGATGGCCTTTTGTTTCGGCTATCTATTTCGGTGACTACAATCTTCCTTTATTATTGGATCAGGATCCCTCATATCTGCCATTATTCCCATAAGTGCGCAAACGTATACACACACACACACACACACACACGTAAGCGTATGGACCGGTAGTGTTCGACTGGTTTAAAGCGTGTGTTTACCACCTTGGAGGTCAGAGGTTCGAATCCTGCCACCGCCGGTCACTTTGGTGGTAGACGAAAATTCACTGTCGTCGGGCTCGATATCTTTTGGGATCTTATATGGTTCTCGAGCACTCCAAGTCTCGGTCTGGTCACTGGCTATCCCCAATAGTGTTGTGGGCCTTTGATGCTATGCGGTATACTCTTCCCGTACTACTCATGCTCAAGCATGTACTAAGAAAATGGAAGTTTCTTCACACTTTTATGTTTTGCTCGGTCATCCTCTAGTGATGATCATAGTGTTTTCTACAAAATTAAAGTGATTTCACAATCGGTT
>STRG.66029.1
CAGACGAACTCGAACGATTTAAAGCCACACTTGTTGACTGTTGCTACCAGTATCGCAAATATACCCCGCGCAACCAAGGGCCAATGACTCAAAGGCATTTAGATGAATCAAAGGACATACAACGACGAAACGACATCATAATAAGCAGACCCGACAAGGGATCCGGGGTGGTGATTATGAATAGAATCGACTATATCAGAAAAATGTCTCATCTACTCGCGGACAAATCAAAATGCACGCAGTCGCCAGGAGAACGAGGAAAGACGACCTATGCTGAGAAACAGATTGTAAGAGTTTTGAAGTCCATGGAAGATCGAGGCTATTTAGACCAACTTCCTTTCGAAACAATCAAACCATGCGGGTCCACCATTCCATGGTTATATGGATTACCCAAGATTCATAAAACAGGCACACCTTTAAGACCAATTCTTATATGATTAACTCGCCTTACCATGAAACAGCCAAATGGCTGGAAGCTAAACTGGAACCCATACGCAGGAGTCTCACCAAATACAGTCTCAAAGATTCATTTGAATTTGTGTAAACCATCAAACACCTAAACACAAAAAATGATCAAATGTTTTCTCTGGAAGTGACCTCGCTTTTCACCAACGTACCCATCTTAGAGACTATTGATTTCGTTTGTGACTACATTGAGACCAATCAGGTGCCAATAAACATACCACGGATGAAACTGAAAGAACTCCTTCTCAGGTGTACTTTTGACGTCCAATTTCTATTTAACGGAAAGCTGTATCGCCAATGTGATGGTGTATCCAGGGGATCACCATTAGGCCCAGTCTTATCAGACATATTCATGGCAAAATTAGAGAGCACTACATTGAAACAGGAGATACAAGAAATGAACTTATATCGGCGTTACATTGATGGTATTTTCTGCCTTAGAACTAAAGAAACTGATGTAGAAAAGACGAAACAGACGTTCAATAATGCTCATAAAGCCATTCAGTTCACGGTGGAGACCGAAAAGAACGACACGTTGGCCTTTCTGGATGTCTTCATACACAGGAACACCAATGGAACAGTCGAAAGAAGGATACATAGAAAGCAAACATGGACTGAACAGTACACCATCTCTCTCAATTTTGTACCCATACGACAGAAAAGAAACCTAGTCCAATGCTTAGCCTCGAGAGTAAGAAAGTTATGCCCACAGGAGACCGTAGATGAAGAACTGCATTTAGTTAGAAACACTGTCAAGGAAAACGGTTACCCTGAGCGCCTTATAGAACAAAATCTGAAAGACAAACCCAAATTGGCTCCAAGTTATGACGTCCCCAAGAAGAAACTGTTTATCCGTATGCCATTCAAAGGAGACGCCATTTCGGACCATGTCAGCAGACGTTTAACGCGTGCGGTAAGTGGGACATTCAACTCAGCTCGTGTTGCCTGTGTATTTGCAAGCTCTCCCATTATCCGAAATTCCAATAAGGATGTGTTGCCAATGCTGGCCAACTTAATGGTAATCTATTTGTTCAGGTGCAAATGTAATGCAACCTACATTGGCCGAACGGCAAGACAACTATCCCAAAGAATTAAGGAACACTGTCCACGATGGCTACAACATGGAGGAACAGGAACCATAGGGAGCGCCACTCTCGGACATCTGGTAGACTCAGATCACAAAACAAGCACGGATTCCGCATTTAAAAGCGTCTATCGAGTGCCCCCAATCCCCACAAACACATCCGCTCACAAACACTGGCCACCGCAGAGGCGATTAGCATCCGTGTTTTCGCACCTGCTCTGTGTACACAGAAGAAGTTCGTCCAAGCCCTCAAATTACCCTGGCCGCAAGTGGACCACCCCCACCCCAGTCACTCAGCTCCAAACCATGTGACCGTCAAGACCTAGTCGAGCAGATCGACACGTCGATCTAACCACGGTGTGTCTCCCCCACAAACTACGTCCAATCCGAATGACCCTTGACCATTTCAGCACAACCATCTTCTATATGATTTGTAAAGACTTGAGAATGAATCATTGAAAACAATTGTTTGTCTCTGAAAACGTGTTCTGGTGTCACAATGT
>STRG.66892.9
TATTTACTGTGGTGCGGTGCGCCTGGCTCTGTAGTATGATTGCAAGACATGGAGTGAGTTTGCGTTCAGAAGATGTTCGTCGCCTTGAGGTTTTCTATTTCTGTGTGCAACATGGCGGGTAAGGCATTGATCAATGGGGCTCGCCCTGCTGTTTAGCGCTGTACGGGGACGGTGATATGGCCGAGAAACGGGGAAACCGCCGCGTGACCAAGCTTCACTTGACCTGAGGGGACGTACTTGTCTCTGTAGTGACGCTTGCAATAGAACCGATTATCGTAAGCAAATCTGATTAACCGAACGAAATGACTAACACACGGGTGTTGACCAGATGTGCGAACCTTCGTGCTTACTTGTGCATCGGCTAGAAAACTGTCCCATTCCGACCGATCTGCAGTTATTTTACTAAGACAGAAAATCGGTAGCGCTAAGGGTAGAGAGATGCTCGGTCAACCCAAAGGGATAAGCTACAAAAATGCATCACATCGAGTTTTGGAAAATATTCGAATCGGCTCGCGGCAAACTGACGTATTTTACTTCATTATGAATCCTGTACAGGCGTTAAGTTGACATTGCAGCAATTAAAATAATAAAGTATCAAGTTAATAGCGGCACAAGGTTATGAGGTGAGGATGATACGTGGAAAATACGATTCGATTTAGAGTGATTCTGCACGCAATTCTGAGGTAATTACATATTTGGTCATCATTACACGACCAAAAAACGGCACCGGCGAATCAGCAAATAGGAACATGGCCAGATGTAGTACGCGTTCTAAACAGAGATAGGGACTGTAATGATATTTTGGAAACTGTTTGGAATTTACAATGAACTGTCTGAGTTTATCTGAAGTATTAGCTTGCTTTTCATTTTTACTTTAATGTGAATATCTCCTGCTAGAGGATGGGTCGACTCCATGAATATCTCGTATCATAGCTGACCATGCGCGGCGGTTGGAAGAGAGTTTGGTGCAGGCCGCAGTCCAGTTTTTCTTCCATTGGTGACACCATAGACCGACCGTATGCCTAGGCGCTCTACATCCTTCTCGACAGTGTTGATTCAAGTTTCGAGCTGGCCACCAAGGCCATAGCGCCATCCAGGGCAGGGTTCGCGACGGAGTGTTTGTTTGGTTAGTTCCGTCTCGCGACGCCGTAAGATAGGACTCAGCCATCGCAGTCGACGACATTGAAGGAAGTCGGAAAGTTCGTCAGTTTCGCAGCACCGTTTCCTAACTCCATCGTTCGATATTCTGTCTCGCCAATTTGTTTTGGAAATACGTCGCAGGCACCAGTGATCAAACACCTCCCGCTTTCTAATATCCTCGGCTCTCAATGGCCAGGTTGCGCAGACGTAGCTGAGTACGAGGCGTATATCGGCACGGTAGATACGCACCTTGGTCCGAAGGCAGATTTCACTGCGGGTCCACAACGCTCGTCGTAGCTGGAGAAATGCTTTCCTGAAATTGTCTACCTGGAGTATTAATTCATCCTTCGCCTGACCGTTCGGAAGCAGTATAGAGCCTAGATACTTGAGTGATGGAACGCACGCGATCAGTTGGTTATTGATGGACAGCTGTTGAGCTGTTGGCCCTGGGCAAGTTGACATACTTTTGGTTTTTGAGTGTTTATTTTTAGCCCGATGGACTTCGAGAAGAAATCGATTCGGCCAAGGACTGGCTGAAGCGTGGCGGGCGAGTCCGCTAACAACAATGTCACCCGCGAACTCTTGTGACTCATTTGGATACCGGGATAATCATTCAATGCCTGTCTCATTGTCCAGTCAATCGCGTAGTTGAACAGCCCTGGCGATAGAGGGCATCCCTGTCGGACGCCAATAGTGAGTGTGAACTCCGATTACTCTTCATCACGCATACGGACTGGCGCTCTAATGGACGAATAATATCCCATCAGAAGCCTTGTGAGTTTACCGGGCATCTCATCAGATTCCATTAGCTGAATCGAAAGCGACGCGAAAGTCGATGAAATAGTCTATTGTTGGCTGCTGGAACTTGTAGCGGTGCCCCAGTGTTCGACGTAGTGTGAAAATTTGGTCCATGCAGACTCTACCACGGCGGAAACCCCCTTGGTTCAGTCGGGTGCGGCGGTCTGTCGCAACTGAGAAGCGGTTGAGTAGCACCATACAGAGAATGTTCACAGTCACGTCGATCAGGCTGATCCCCCTATAGTTTCCGCACACGGATTATCCCGCTTCTTTGGGATGAGCAGCAGAATGGACGTGCCCCAGTCCGTCGGAAAAACGTCTTCCCACCGTATGGAGCCAAATAGGGTGTGTAATCTGTCGATCAATGACGGCAAGCGGCACTTATAGACTCCAGGATGAATGTCATCTCCAGCAGCTTTTTCGTTCTTCAACTGATTGATGACTGGCGATTTTAGATGTACTTGCTGGATTGCAACCGACATCGTACGACTCTGCAAGATCTGGGGGTTGAAGAGCCGTCGTGTGAATTGATGGTTGATTGAGCAATCGACCGAAGTGCTCTACCCATCGCTCTATTTTTCATTTGCTTATGTACAATCTGACTGGCTATCGCGTAAAATCGACTCCTGCTTGCAGCGTCTACCCGACGCGTTGCGAACGAGGCGAAATAATTTACCAAAGTCACCGATCTCTGCTGCAATCTCCATTTTTTCAGCTACTTCCATCCAGTACCGCTTACGATCAGCCCTAGCAGAGCGCGATACCTCGCGTTGCAAACTGTGGCCTTCGCCACTTCCTGATATCCGGGCTTCATGTGCTTTAGCCGACAGTCGAAGTATGCCCTCCGATATCCAGTCTTTCAGACGCCTTTCAGTTTTCCCTAGTTTTTTAAGGTAGTTTCTCTAACCGTCGATTTGATTATCATCTACTGCTCTTTTACTGGAGTTGAATCCGATGAAACGTTGGTTACTGTGAATAGCCGAGTGGCGGTTGCTCTTGGCATTTCTCTGGCATTTCCAGGGCCGCGACCTTTATGCGGGTCGGTGGAGAGGCCTTAGGACGTGTGGACAGGTGGATTCTAAAGCGCGCACAAACAAGAAAGTAGTGCGTATCGTTTTCTTTTCCCGGTAATGCACCGCGGTACGCTCGACAGTCTTCTACAGACGAAGCCCAACGAGACCTCGTTAAGATATAGTCGATTTGATGTGAAGTGCGACCGTCGTTGGAGTACCACGTCGGTAAGTATATTTTAGGGTGCTAGAAGCGCATGCTGCTAACAACCATTCTGTTAAAGTCGATCAGGCGGTCACCATTCTCGCAGTGTTGGCTAAGGCCAAATTTCCCCAAGACGCGCCGCGTTGACGAATCCGACGAACCTGTGCAAGCGTTCTCGTCTCCGGTGATGAACAGAATGTTCTTTCTCTGGACCCGATTGATTAAATCTCGGAGGCTACCATAAACTTCATCTTTTGTCTCGTCCGCCGCGTTGATCGGAGCATAGACCGCAATCATCGTTAATTTCTGTGCGGAGCCTTTGAAACGCGCCAAAGCAAGTCTTGCTGAAATCGTCTCCCGAGCGATCATTGCGTTGTTGGCTTTATTGTTAAAGGTGAATGCGACGCCTTGGCACCATGATCAACCCAGTAAGTTGCCTCTTCTCCTGGGACTTTTATGCACCGAGCGCCGGAGTTAGGTATGTGGACTTCTGAGAGACAGGCTATGTCGGTGTTGTAGTTGTGTAGTGTCTTTGTGACGCTTTGGCTGTCCACGACTAGTAGGGTCCGTATATTCCAACAAGTCATATAAGCCTGTTTCCTACACTTGAGTATTCCAGCTTGTTGTCTTGACATCTCGACCACTGAAGCACGAGGAGCGTCACTTGCCGGGGAGGCAGTGTCATGATCAGACTGCATGTTTTCAAAGTTATTCATAGAGCTTCACAGGAATATGGTACGAGGCGGTGTCCGCAGCACCGTTCGGAGTATGAACGTTTGCTCAAAACCAGGTGAACAGCTAGATTTTCGTGGAAATAAATACTTCAGCTTTTCAGTGCCATATTGTTATTATTAGGTAAAATATTTAGTACATTCGGAACGTAAAGATTAGGCGAAATCATGTATTGTAAGTACACACCAGTGGACCTTTTTGAATGCTTACTTATCTCATTTGTTATTCAGTTTACTTTTCTCTCATAGAAATCGGCGCTGATGTTAGCTTCTTCATATCTCTACGCCGCGTCGTTTCTTCGAGTCCTGCCCGGCACGTGCGAATAGAGCACGGGAACGTAGACCATAAACAGGCATTCACAAAGCATGACCAAGTCGCCGGATATGGTCTAGGGCGATCACTTCGTTATGGGGGTGGCCATCCACGCCTAACACACGACGGCGCACCTCGTCATTACTCACTCGATGTTCCTACCAGACGCGAGCAATGCTTCGGAGACACGTCCGTCCCTTGAGAAAGCCGGATGTCACGGTGACGCCACGGATGTCACTGGTTTGCGAAAGCTGCTCTAGCTTTCGCCATTTGTGAACTGATCTCCTCCCCGAAACCACCTCCAACTGCTATCAAGCTCCCAAGGTTCCTAAAGTTTTAGATGCATGAAAGTTTCAAGAGGGTCAGCATTTGATCGGAAATCCATTTCCAGCAGTGTTTATCTGTAATTCACAAGTGAGCTGTAGTTTTGATGCACAAAATAGTAGTTTTGTAGCGTTTACTGTTCTGTTTCGTTCTATTAGCTCTAGTGAGAAGACTTTTCTGCCTTCGAATCATCTCTTTATTAGTACAAAAAGACGGCTTATATACGATGAATGGCGGTCACAGTCAAATCTTGGCCCGCGCACTTATTGGTCCACCTGTTATTCCCAGCTAGGTCCCCTGAGTGGTTAGTCTAGAAACAAATCCAATTGGTTTTTTGGTTCAGACGATAGTTGGCATTTGATTGGTTCTTCGGTCCGCTGCATTCGCTCCAGTCTTGTCTCCCATTTAGGACAGACGAAGACGTGCTGGCTGTTCGCCAAACCATTGTGCTGTCTACTAAGCGAACCAAGCCGTCTGTTGACAGTGTGTCAACCCATTCCCTCACACTCATCGTATTCATCATGATAAACGGAACCTTCAGTAAATTTTCGTTTACAGTCAGTCCAAATGTGCACCTACTAAGACTCAAGATATCGTCAGCTCTCCGCTCAGTGAATGCACGCTTGTGATCAGATTCACTTTCGCGTAGACTAGCAATGTCATTCGTAAAGTACAAACCTGGAAATCAGATCACGACTCAGTAACGCGACGGTCTCTATCTACTGTAGCGGGAAAAACTGTTGCAACAGAACGAGGCGAGCGTTAAACCGATTGGGCCAACCAATTGAGGGCCACATTCCAAAAAAGAGACGTTAAACACGCTGGGAGCATCCCGCAACAGACAGAAAGAGGCATCGGAACTCGTAGGTGGAACTCAGCAGGATCTTAGACAATCGGCAAGAAAGGCCATGTGAGGGTCTACCGAGCAAGCCGTCAACCGGATCAATCGGACCAACGAAATGGAAATGGCCGGCAAAAGAATCAACCTAATGGCGACAGGCACCTGGCCGGAATGGAGTCAAAATACTCAGACAGCCGGAGGATCGATGCTGGTGCATCGTTGTCTGAAGAAGGAATTGTATAGGCGGTTTTGCATGTTTTGCCGACTTGATTTGTTTGACTGGTCAAGTACAGGCGTGTCTTACCCGTCCTGCTTTCTTCGTTATACTGCGGGTTTATTGACTCCAGACGGATCAAGTTGCAACGAGCCGCCTCTGACACAGGTTCGCAGCATACTCTCAGATGACTGGTTTGCTCTGTATGAAAATTTAACACTGAAGCGTGGACTGAGTTTGATGCGTGACGTGGCCACCTGCCCCAGACCCGGCTGTGAGACGGTCGTGATATTGGATGATGAAACTTTGGGTCGTTGTCCTCGATGTGAGCTTGCATTTTGTCCATTTTGTTTGAAGACATACCACGGGACCATACGATGTTCTGCAATGCCAAAGCGCAAACAGGACGATGGTCCGTCACCGGAGGAGTTAGAGCGTCTGAGAAAAGAAGAAGAGGCAACTGGCAAATTTTTGGAGGATAAAACACGACCCTGTCCAGGCTGTTCTGCACCGTGTATGAAAATTTCCGGATGCAACAAGATGGTGTGCTGTTACTGTGGAACCTATTTCTGTTGGCTTTGTGGCGTCTTGATATACAATCGTGCTAATCCTTATGAGCACTTCAGAGAAGGTAGCTGTGCCAACAGGTTGTTTGAAGGCGTTGCACCAATGCTTCTCTAATTCCTTCAGTGTTTCTGTCCATCATCACTTATTCACACCAGATTTGTCATACATTTTTTTGATATTCAATTTTTAGTCAATAAAGTACAAGTTTTTCTTACTCAA
>STRG.19787.4
TACGATTTCTGTATGGGCGTGTTCTTCGTCGTTGTTGAGTTGGAGGTGTTGGATCTGGAGAGTGTGAACAGGGTCACCGTCTTCCTCAGATGTTTGTGCGGACAAGTCAATCGTTGCCCGTTAAGAATCAACTGAAGCTAGCTGGTGCAAGAACCTGGACTGATCTTTTGGCCAAAGCCTCAAGTCCTGTGATTTGATCTGACCTGAAAATGTCGCCGATGCAATTGTGTTCGTGGGTGTCTACAAGTAGTGTTTTCGGGAAGCGCACATTGACCTTGGCTAGGGGTGCTAGATTGTGGTTCTCCTTTTTCTTCAAGTGGTGGAATGGCTGCGAGCGGCGATCACTACACCACGGGGACGACGACAACGATGGTTCGACATGCGGCCACGCCAGATGTGTGCGGAATACAGTGATCTTCCGTGGGGGTTGTACGTGTACGATCTGCAAAGGCAAGGGAGCGAAACTCGATGGGTGGAATCTCAGTAAGCGTATAAACAGGCACCAACACTTACATAAGAGAATATGGCAGTGGAGGTCTATGTCCAGGCGTTACAGTGATACATGAGTTCGAAGCTCAAGCCAAGTGGATCCCGGATCTTGTATATTCTCTTCTGCCCTGAAAGAAAAACTGCTGGACAGTGTAGGCGTGCCAGACTCGTTATGGAAAGAGTGTGTCAGGTGTGTGTACGGTGATAGTTTCCTCTCTTCTGTCCTGGGAACGAACACAGGCATATTGTGGGTTGCCGTCGATCAGTTTCACTTCCTTCATCAGCGAGTCATACTTCGATGGTCTCGCATTCCGGCGCAAGAGTACAGGTCCCGGTGTAGTGATGGTATCCCCGAATTCAGCTTCCATCTAAAAGGGAAGAAAACCGTTCGTGAGGCGTGGCGTCAGTTGCAGTACGGAGCAACGACCGAACAGAATGTAAAGCATCCAGCAGCACAAGCTGTCTTCGGTTTTAACAAAAGGGTTATGGCTTTCTAGATTGTCCCATTCGCCTCTTCAACTTGTCCATTTATTTGCGCATCGTATAAAGCATTTCTAATATCAGTCCCTTTCTCGGCAAGGAATAATTGACGCTCTTCAGACGTGAATGAAATGCCGCGGCCACAGTGGATGTAGAGTGGTATGCCAAGCAGTGCTAATAGCTGACACAAGCAACCAGTTACAGTGGATGCAGACATGCCCTTGCAAGCAAAGACAGACGAAAATCGGGATTATTCATCTATACCTCTGTAATGAAGAAGGTAAAGGTCTATTGAAATCGACGTTGAGCCTCTCGAATGGACAAGTAGGCTAAATTAGAATGCCTAAGGGTCTGAGAAGTCTGGACTTCAGTTCGGCGCAGACCTTATAACGGGATATCACTTCTAGAAACAATGGTAGATTTCTTGAACTAATGAAATCTAACATTCTGGTAACACCAGGGTGGCACAATGAGTCGTGTAGCCTCTGAAGATTTGAGGCTTGTACATATGATATAGAATAAACGTGTGATAGAGCGTCGGCGGCCTCGTTTTCTTCTCCCTGTTTGTATATGTGTGGGATGAAAGCTTGACACGTCATCGCTGGATTTTCTTTTTTTATTCCACTTGAATGAGTATGACTGAACCTGAAAGACATCGATCTCTAGTCTGAGATAATAGTAAATCTAGACCCAATACGATATTTATGCCATTTTTCTGGCTGACTCAACAATGGCATGGGTTACTTTCTCAATCGCTGAGTAGGCGAGAAAAGAAGGCAACTGGCCGATCATTCTGTCAGAGTAGCTGCGAAAACAATGTTAGAAGTATCCGTCTCCACAACAAGAGGAATGGTTTCATCAACAATCACAATAACAAACCTTTTGATTTCTTCTGACGAGTCACAGACGGTTGAAGAGGGAGAAGGACAGCGATTACCGACAAACGGGTGAATTTTATCTGAAGTGTGAGGTCCACGAAGAGTAGTGAGCGAGAATCCTACAGTACGTTGCTGAGACTTTAGGTCGGTGGGTACCGGTGTGTTACGTAGCAATTCAGGTCGGTCAGGATCAGGGTGAACAGTTTTGTTTAAAACCTCAAACCCTAGTAACCGGATTACTCGGGAACGAACAATGCTCTTACTTCTACTGAAAGTCAGGTTATACTTGCGAGTAGCCTCGTGCAATCCTTTCAAGTTAAAGTCATGTTTATCCTTCATGACTTTGCCTGCGGTTGCGTTGTCAAGTTACCCGCTGCACCCGACTACACCGTTTGTGACACCCAAGAGTGTGCGGCAAAATTGATAAAGGTTACCGAAAGCTTCAAATGCGAAATTCAGCTTACTTTCACCACAAATGTTCATCTGCCAGTTGCTGAAATAGATGTGCCAAGGCATGTCACATCGCAACCCGTCTCCACCAGCTGAACTTGCGGAAGAGTTGCAACATGTAGACCAGATTGGAGATACAGCCTACAGCAAATGCTGGCTCTATGCGTTGTTAATGAAGTTGCTCAACCTGGTGAAATCCAGTTCTTCTTCTGACTTGAGTGAGATTCACGAGTTGGACCAAGAGTTAGAAGAACAGTTATGCTGTCTTTGGGATTTAACTGTCAATCATAACGTTCTTCCACACCTGGAAGATTTTGACTTGGTCCCCATTTTCACAGACGTTTTAACTTGTCATCAATATCCTCGGCTGCTGGAAATCATAGTAGGTATTTTAGCTAACTTAGCCTACAATCCAAAAGCATGTCGTCAAATGACAGACAACGACGTACTGGTTAACCGTGTCATTTCGTTATTTTACTCTCGAGATACCCCCACGCTTACGGAAGTTTGCAGACTGGTTCAAACGATCCTCGCGTCAGAGGAAGATAATGCTCCGTGGATTACAGCAATTCGGTTTCAGTCGGATTTCATAGATTGCGTACACTTTATTTTGAACAATTCCACTCATGGTCATTTGTTGATAGCCACTATACGATTATTGGACGCCATCACACGAGAAGATGATAGTTTAGCTGAAGTGTGGTGCGGTTCTGCCCTACTGGACGCAATTCTAGTAGCTCAGCGTCAAATGAGGTGGTTGTACGGAAGTGAGGTGGAAGTAATCCATCGTGTCCTGTACACGTTCTCTTCTAACGTTGGCGGGGTTTCAGCACTGATTCGTTCATTCGACCAGGTGTTACCCACTTTTGGCGTGTATCTGCGTAAAGTGTGTGAAGATGAGCCACATTTGATACCATTTTCTGCTTACTATAACAGTATACGTGCTATTGTGCCAATAATTGACGCAGTTTCTGCCAGTCTGTCTCCGTCTCAATCAGTCTCCTGCTGTTCAGCCGATAAAACCGTGCTTCCGTGCCTGATTCACATCGCTTTGGGTTGTCAGTGTCAAGCAGAAGAATTTCCCCTTGGTCAGGGGATCTTAACCGATCTGAGCATTCTCTTCGGGGATATGGTGAAATCCATTCGAGACGCGCTAAAAAGTATCACCTCTTCATCCGGCAGTCTGCTCCCGGCCGCCGAGATGTTTGACCAAGATTTGAGTTGGTTACACGAATTGGACGCATCAGATGACGACAGTAACAGAGTGGGACAGTTACGCAAAGCATTTGTCACTTGTTGCCTCCAGAACAACGAGGATGAAACTCGGGGTCGATTGATCTACATTTGCAATAGACTCAAATTATCACGACTCCTGGAGGAACTAACCGATGATAATTGATCGGTTGATCGACTTGATTTATTTGTCGATAGGCCGATTTGATGTTTTTTGGATTTATCACTTATTCTACCTGTTGTACAGACAAGAGTCTTGTGTTATGCAGTATTGGTAAATAATAAGACCAAATAGTTTGTTTCTTGCTATATGAAACGTTTCACAATCAAGGCTCGTTGATCGTTCACTCTTGTTCCCGCGAGCATTCATGCCCTCTGAAACAGAATTATTTCCATCCCCGCCCGAGGACACGATCTTGGATTATGTGATTCACGGAGCGCTACTGATAGCTGCGATCATCCAAGTGTACTTTTTTGTCTTGGCTCTTTTCCCCGCCCGCAGTGCAGTTGAAGTTTCTCGCTCCCGTGATACACCCCAACGTCAGGCTATTACCACTCCTCGATCGTCTGATCGCGGCAAACGAAAACAACGCTAATGTGATTAATTCACTCGGTCAACTGTATAAAGTTTGGTTGTCTTACTTGTACATATTTATACACATGAGTTCTTTTCCTATCTATACATAATCAGATAATTCATAGATGGCTTTGGCTTATTCTAATTTAACCAGCGGTAGTCGGACGGTCATCATGATGGACTTTAGACCCTCTTGTTACGAGTTCGAATCCTGTCACCGCCGGTCACGTCCCCAGTTGACAGTCTCTAATTGACCGCTACCTCCTCCCTGAAGTATTGTACCATTATTATATAGCTAAATGGAAGCAGATAAAAGAATGGTTCCTCTTATTGCGAATGCGCTTTTAAAGTAGGGTAAATGAGTTTGTGAAATTAAAAGTCATCGGTTCCAGTACCCCTTAAGTTGAAGTTTGTTCAACATGTCCAGTTCCCCTGAATAATTTTTTTCTTTCCATTGGGGATCGTGTTGTTGCTTTTCCAGTTCCATCAGCTTTTCACCGTCCACTAAAACTACACGGCATCATTGGCGCTGATTGGCCCGTGTCTACTGAATCACCGGCTCATTTAGTCGTTCATGGAACAAATTGACCAGAGTGGTAATCATCGTGAACGAAACCTCACATTCATTGTCTTTGCCACATCACAATTAGACTGTGGTTTGATGACTTGTGTACATCCACAAACCAAAGAGCCGTGTACAATGGCTTCCTCGAACCGGAGATGCAATCATGCCT
>STRG.29233.1
GACCACAAGCACTAGAAATCGGATCACCGGACACGCGAAAAGTGAAGCGAGAGACTGAGGTTTTATCTGGGGTACGAAGCACACAGGGATGGGTATGGTTGAGCTTAAATTACCTAGGAGGAAACCATGAAAGTCAAGTGCTGTGTGAGTGATCACCAGTGCGGGATGGGCCCGGTATCATGCAGTGTTGATGTAAAATGGTCGGATAGCCTAGCGAGGACATGTGTATCTCATAGTCCGGCACCACGCGAGGTTTTGAGTTTCCCAGCTGGCGGGGCTCGGTGGATGTGCACCGCACAGCTGATGATGATTTCTAACAAGCTGGATGAAGTAGCTGTCACACAGCGCACGTATAAATACAAGGAACGGAAACGTCTCTTCGATCCGAATACCGATATTAGGATACAACAGAACAAACCACTTTCAAACCACACTGTATACGTCGTGGACGGCCCTCATCGTGATGACAAAACGAAGGAACAATTATCTGAAGAGATTCGGCTATTCGGTGCAACACTGTCAAGCAAGCTCACTGCTGGCGTGATTGTACTGTCCAGTCCGACCGCTTGGGAAGCAGCCCCGTTGCGCGCACGAACACGTGCCGAGTCATTGGGTCTCCGAGTAGTCAGTGACGAGCTGGTCGGAGCACTAAAGGATAAAATCGGACTGTCCGCATCTCAAGTGACCCAGATTCTAGTGAAACACACGATTTCCACTTGGCAAGTTCAGGAGAAACCAAAAGAGTCGGAAAAATTCAATCCCAAACTTCAGGACGATGTGATGCGGGTCAAACTCAAGGGTGGGGCGGCTGTGGACCCCGAATCCGGTTTGGACTCAAAAGCCACTGTGTTACGGGACTCTGAAGGCACGCCAATGACTGCTGTACTCGGCATGGTTGACTTGGTCAAAGGCTACAATTCGTACTATCGCCTACAAGCTTTGAAACATGATTCCAAATCCGCCTACTGGGTATTTCGCGCTTGGGGTCGAATCGGAACTAGTATTGGTGGGACTAAGTTGGAAAAATTTCTCACAGAAAGTGCTGCCCGCCAAAATTTTGAAGATCTTTATCTGGAAAAGACCGGTAATCTATGGTGCAATCGGAAGAATTTCGAGAAAGTCCCGCATCGTTTCTACGAAATGGAGCTAGATTACACTGACGTGGAAGAGAAGTCGCGAAATCTTATGAAATCCAGATCTGTGAAATCGAAACTGCATCCACTGCTTCAAGCGCTGTTAGAATTCATCTGCGATCTGGAATCAATGAAGAATGCGATGGTCGAACTTGAGATTGATGTTAAGAAAATGCCCTTGGGTAAATTGTCCAAGCGTCAAATCCAAGATGCCTACAGCGTGTTGGCTCATCTGAGCAAACGGTTGAACAAATCGAAACAGTTGGATCAGGGTTTCGTTTTGGGCGAGTCCAACCGATTCTACACTCTGATTCCACACGACTTCGGGATGAAAGTTCCACCATTATTGGACAATACAGAAATAATCAAGAACAAACTGAAGATGTTAGAAGATTTGCGTGAAATCGAACTGGCCTACAACATTCTGAAACAAGACCTGTCAATTGATATGAATCCATTAGATCAACACTATCGTCAATTGAATACCCAACTGCAGCCCGTAAACACAAACTCCGACGAGTTTGCCCGCATTGAGCAATACGTGAAACTCACACATGGTTCCACACATACGAGCTATAAACTCGAGGTGGTCGCCGTGTTTGATGTGGAACGGGCCGATGAGAAGGCTCGTTACGACGGGTACACCGCTGCCAGGCACAATCGTCAACTGTTGTGGCATGGTTCTCGACGCACCAATTGGGTTGGAATTCTATCTCAAGGTTTACGCATCGCACCACCCGAAGCTCCAGCTACCGGTTACATGTTTGGCAAAGGTATCTATTTCGCGGACATGGTTAGTAAATCGGCTAACTATTGTTTCACGTCACAATCTCAACCCGAAGGATTACTTCTGCTGTGTGAAGTAATTTTGGGTAACATGCACGAGTGCACGACTGCTGATGCATCGCCACTGCCCTCGGGCAAGCAGAGTCGCAAAGGTCTCGGTTCAACACAACCGGATCCATCGACATACTACACCAGTCCGGATGGTGTTATCTATCCAATCGGGAAACCGCAACCGAGCAACGTGAAATCGACCGCACTACTCTACAACGAGTACATCGTGTACGATATGGCACAAGTTTTACAAAAATATTTGGTCCGTGTGAAATTTGTGTACAAGTAATCCATATGCACATCGCGTGACCGGTTAAGCAAAGGAGTACAAGAGATACAAGGAAAATCCATGAGTTTTACAAGATGCCGTTTTAAAATATTCGCTGAAGGATGTGCTGGTTATCGGTCCGCTTCCATCTCTACACTTTGTCCTACGCTCCCCCGGTTTTTAGCCTTTAATTCTCACTCAGCTGAAATACCCCGGTGTCATTTTTCGATCCTAAACTCGTCTAAACCTTACTGTCCACGTTTATGATCATTTTCTACGGTGGGTGTTCTTTGCCTTGTCGAACTGTGTTGCCTATTTTTGGTGTTTTTTGCACCTGTCTGGTTACCCCGCCACATCTTGCGCAGACGCTTCAATTGCCTGCTCAGATTACTGTTACTATTGACCTTTTGTCATCGTCTACATTCATTCATGTCTGCATGTAATTCAGATCAAACAGAGTTTTCACCATTTAATCAGTTTTTTTCTGTTCTGACTCAAATACGCAATTTCATAAAATCCGTCTGATGGTAGATGCAGTCATGGTGAAAAACCACCTCTGTGCATTTAAATAGTTGACACCTAACGATTGTTGTTCGGTGAAAAAAGTGTCGAAGTTAGTCGCCGAAGCCCAAATAATAGCGTATCTCGTATTTATCTTCTTTTCTGAACATTGCCGTTGGGCTGGGAGATAGACCACTGGACAACGGAAGAGGGTGCATCTTTGAGGCCTTTTGCCAAGCGGGAATCTCATGACGATTTATTTGAACCGCGCGCGGCCTTGTAGACTTAAGGACACGGGTACCATTACGTTGTGTTTGTGAGACAGCATTGTGTGACCGAGTTGGCGTCAGGTGTCAGTGTAGTTGACTATTTTGATCCCTGTGGGTGACAACTGGACAAAATAAGGGAGATGATAGGTAATATTATGGTGACCGCATGCGTGATATACTTAAAAAATCAAATGGGAGCACAAAATAGGTTAACTGAATCACAATTTGAGTGATACTCGTATTACGGAGCTAAAATGCGTGTCAGTGTTCACGTCAAACAGCATTGTCCTCATTGAACGCTTGAATGTGTTTAGTAGAATAACAGGGCTTCCGCACCCGCCTATGATACATCTTTAACTTCACCTACTCGGTTTGGTCTCGATCTAGGTTAGTATTGATATTGCACTAATTGTCGGTTCATAAGTCGGTCGGTCATCGTGATTGATATCATCATCGTACAGCGTTAACCAGCAGGGCAAGCTCCACTGACCACTACCTTTCTCATTATGTTGCACGTAGAATTAGAAAATATGAGTGTACACAATAGGCAGGGAGTGGACCTACAGATCGTAGTTCGTCTCAGGAGCCGAGCACGCCAGGCTGGTAAACCAGTGGGTTCCATTATCTAAATTGCTAGGGGTTTAAACACCCAAGTTGGCAGTTTTGGAGATTCCGAAAGACACATCAGAGGCCCGTTCGTTATCCTGGCCGATCGCATTGACAACAGCGATCGTCTCACCCAGCTGTGCTCTGATCACATTATTTCTGGCGAGTACGAAATTCCATGATAAGAAGCGGCATAGGCTTATCGCATCTGCCTAGCGTTGGACTCAGGTTGGCCATGTTGTCCTTGGTCATCGCTGGCGTGAATTAATTGAGGATTATCGTTCATTTTGGCCTACGGTTGTGGGCTCATATCACGCTTTAGTATGGGGTCGCTTCTGTTTACGTCACATCCGTGGTCGCACCAACAATGAACTCATCCGCGCGCAGTTGCTTCTTGACGGCAGCCGACGATCTGGTTTCCAGGCCGAGCTTTCCACGTGGTTATCGATGCAGTCGGATGCCGGGGACTCAAACGACCAATGGCAACGGATAAAGGAAGCCTTGTATACTACTTCCAATGCTGCGCAAAACTTCACTTGCTGTAGACCTCACAAAAGATGGATATTTTTGACGTCAGTTGCTCTGTTTGTTGGTCGCAGATCCCTCCTGATGTCACATTCAATGAGATGCGCAAATCTCGAGGCGCCAACGGACTAGGAGTTTGGGAAATGATCATGAGCAGTGGTGGATTGAGAAATATGGGGAAATGGAGAAGGCTGTGTCTGTTTGCAATGGTCACAACATTTGCCGTTTGGTTGGCATTATCGGGCCATGGAAGGCCGGTGAGTTAGTCAAGGAATCCGACTGCTCACTGATTCGCTCAAGAACGTCGTCTAGACTGTTGGGTGGAGCACTTTAATGAGCAGTTCGGTTGGTCCGATTTCACAGTGGACTTTCAGAATACACCTACAAAAGAAAGTATGCAGGTAAACATCAATGCTCTATCAGAAATCGAGGTTATCCGGGAGGTGGGTTACTTGAAAAGGTACAAACCTTCTGGACCGGATGGGTTGTCTCTATCCTTTTTTCAACGATGGAGACGAAGCTTCTGTTTTGAACATGAAAACTCCGGGTAATTTTGGATAGTGGGCAGATTCCCAGATGAAGTAGCTTGGTAGGTATCGCATCCAAGCTGTCCAATGGGATTATTTTTCACCGATTTTCCGACTCCCGGGAAAGGTGTACGCCTGAGAATCAAGCCTGTTTCAGACCCGGTCGGGGTTGTATCTATCACATCTTTATCCTTCAGCAAGTCTTAGAGCACAGACACATCTTCCGTAGGCCCGCAATCTATCTTCCCTGATCTGAAAACGACATTCGATTCAGTCGGCCACACCTCTCTGGCGCCGCATCTCATTGAGAAATTTATTTATGATTTTCAATGCTGGAATGCGAACAGCATAACTCTATAACTCTTTTTAACTTTTAATTGAAATTGACCGTGAGAGAGTCCTATCTTCGTGTGCGAATAGTTACTCAGCCGGTAAACTGTCTGAATTAGAATACGCGGACGATATTGTGCTTCAAATTGAACATCCAGGTGAGCTGCAAGTTTTTCGAGACGGTACAAACAACAGTGTGGCGATGTTTGTGATGTGCCACTGTGAGACTGGTTTTGCTGAATTAGATCGATCTTGTTACATGTCACCGAGTTGTCACATGAAGGATGAGATTTCGTCGCCTTTGTATAAGGTCGGTTTGGCTTTTGCCTGCCTCAGTCATGTGGCGCCGGCGTGACATTCAGTTGTCTATCAACGGTCGAGTTTATGCTGCGGCGGTTAGATCTGTTTTCTTATACGGCTCAGAAGCATGGTCCTTAAAGCTAGAAGATAGATGAAGACTGTCGGTATTCGAGCACCGGTGTCTCCGTAGCATTGGCCGAATATGGTGGGAACACTCCATCAACAACGCTGAGGTTAGGTGTACAGTGTTGGGAACCGGTAGTCAGTCAGTGGAACAAGTACCGAATCTTGACGAGTTAAGATGACTGAGGCATGCATTACGCGTGCCCACCGATATCGTCCTTGATGTACGCTGTTCTCCGAGGTAGGTAATGGTTGGAAAATAGGTCGAGGTAATCATTCGATGACATGCCTAAAGGGTATTAAAATCTTGACCAGTGAACTAGCCCAAGCAGGACGTGTTAGATATTCACGCGACCCACCTACCAAATGGTTGGGGACAGAAATTGATATGTTTGGATGTCGCAGGTAGTGGCGTAGCTGCATTCGGGCCACTTTCTTCCCTTCATTTTCGCAAATTTCTTACCTCATGCTTCTATTCATTCTGCCCTCAACTAGACGATGCTGCGACGGAGCAACCTGGACCAGAGCACAGAAACGCGAGGTTGATTGTTTAATGAGCTGATGTGTACTGGCTGCATTTAGGAATATTTTGCGTTAGACAACAAACGGTTACTACGAGTGTTTTACTGTAGCGACAGCCATCTTCGTTCACAGTTTTGACACGTTAATTGTTTAACTGAACGCTGACTGCAAAGCGCGGTTGCCATTTGACCGTCGCTCTTGCGCACGCTCCCAAACACACACTAACCACTATCTCTCTCAATCGCCTTCACGTTCTCACGGGTCGTGGAGAATATCGTTCTGGTTAACATAGTTGTACAGTGCCGAGCATTAGAGTAACGTGCAAGTGGTCCACGCAGTACAAAGGACCGGAGAACACGTTTAATAAGGAAACCGCGAAGTAAGGTTTAGCGACCTTGCACTACAGTCACCCACTAGGTCTAGTGAGAACGCTCTTTTTGCTTCGAACCATCTCGATCTATTGGTACAGAATAGGTCACTTATATGATATGCGGCGACCTTTAACAAATCCTTGTATTCAAACATATTGGCCCAACTGTTATTGAAGAGCGACTCTCCTGATTGCAATCCGATTAACTGATTCGACTCCGGTTGGTTCGGAGAACTGTTGCTTACTGATTAGTTCATCACTCGGCTTCGCTGACCCCAATCTTGTCCTCGGTTCTGGGCCATCAATCTGCTTTACTTGGTCCAACTTTGCCCTTGATTCCGGACGGGCGAAGTCGTGCTGTCTAACCACCTCCCAAAAGAGCCAGCCGCGGTAAGATAAGGTAATTTTTGGAATCGGCCCTAGATAAAAACCGTATGGTCACATTGTCTGCGGGAAAGGTGAACATGAAAGAGTAGTTATTTGCTGCAAACATTTCGACGGTTCCAGTGTCAAACCAAAACGGATGGAGAAGTGTTCAGTATTTGATAATTATTCCCTAGATGTGTTGAAACCAGGAAGACGTCAGATGTTTATTAGAGAGCGACATTCTGCATGTCTTCTAAGACATTAGTGGTACAATTGTAATACATATTGTACCGGCTCTTTGCTGACACCAGAATACCAAACTCATTTAAGTTGCAACTTCGAGCAAAGAGCTTGGGTGCGGCCCGTTTATAAATGGGCATCTGTAATCAGGTCTGCTATCGGAATGATAACCGCTTCCCCGGGATCTGATCCAGTTTCCGCACCAGGTCTTCCACTAACTTTAGATAGTTCTGCATCTTAATTTGAATCCCCATTCTTCATATTCATACGATATGACTCATGCTTAGGTGCAACTGTACATCAAAGTACTCACCCTAATCCAGGATGTCGCGGTCGTACAACCTGCTATGGATGGGTTAGAATTTCTGAATGTTCACCGAAATTCCCGTAAAGTTGAGGGTTAACTTGGACAGGCCTTTTTCAGAAGTCCTATATGACATATGGGTGGTAATCATCAGTCATCCATTAAGGTACGTAACTGGTCAGTCAATCGTTGGCCGGTCTCTTCAGTAGGTTAGAAGTTCAGATTAGCTTCAATTCCTTCAATCGACTGGTTGTTTGAAACCTGTTTGTTTAACTGAGCCTGGTGTCGTTCTGCGTTGGTTCGTCGCCATTTCTCTGCAAACAGTCTGGAAACTTGGCGCACTTTGGCTCATCGGCACCGATCATTAGCTCGTTCGGCTTCCCATTTCCTGTCAATGCAACAGGACAACTAATATAACTACCGAACCCATCACGACCTGTCGTTTTTCCCATTTCAGCGGTGGGACAGGAATCGTGCCCGCGGATGTAGGGACAGCCATCTTCGTTCACAGTTTTGACACGTTAATTGTTTAACTGAACGCTGACTGCAAAGCGCGGTTGCCATTTGACCGTCGCTCTTGCGCACGCTCCCAAACACACACTAACCACTATCTCTCTTAATCGCCTTCACGTTCTCACGGGTCGTGGAGAATATCGTTCTGGTTAACATAGTCGTACAGTGCCGAGCATTAGAGTAACGTGCAAGTGGTCCACGCAGTACAAAGGACCGGAGAACACGTTTAATAAGGAAACCGCGAAGTAAGGTCTGGTGAGCCCGACGTGAACTCCAGGTCACGTGAGTTTCTTTGTTTTCCACCGTTCAAGGTCCCGTCTGTGTACGTTTTTGAGTGTTTTATTATTTCCCTATCTGTTGAATTTTTGGTCGGTTTTCCAAGCCGTTTTTCTTTCCATACACTTTTTGGTGTCTAGTTCGTCGTGATTTTTTTTCAAAGATTGTATTGCCACAGGTCGTTGATTCCTTTTCCCGTCTTGATTCGATAAAGTAATCGCTACGTCTGCTGAGCGGAAACCTTGCCCAGACCTCATCGTTGGGACGATCATCCTGTACATATCGGCATTCACGCCTACTGATCCAGAACTCTGGTTCACGCTAGTCGAGTTAGAATTCGAAGACCGCCGTATAACCAGTGACGCTAGCCATCTCAGGTGGGTAGTAGGCCGCCTCCCGCCGGAGGTCACAATGCAAGTAAGGGACGTAATAATCTCCTCCCGAAACTACGAGGCTTTGAAGGAGGCCGTCATTGCCAGCACGACCCCAACGCAGGACCAATGCATGCAAAAACTTCAAAGCGTTGAGCGTGGAAGCAGGAAGCCCTCCGAACTGCTGCGTGAGATGCAGCACTTGAGAGGACCGACGGTAAGCGAGAACCCGCTCTTAAAGGAACTTTGGCTGCGGCGTTTGTCGCACAGCATTCTAGTTTCACAAAGTGTCACGCGTAAATGCTCGCTAGAGGAAACTGCAGCGATAGCTGATGATATTATGTCACGATACAACCCCGCTGTAGCTGGAGTAACCAGATCCACCGTCACAACGGTGCCTGCCTTGCCAGCATCGAACGATCTCGCATCAGTTTTGTTTAGAATTGACGCGAGCCTGCAACGCCTAGCAGTGAGTAGAAGTGCGTCACAGGAGCGGTACCGCGCGCGCTCACCTAAGCTCCACAGTCCGTCATTGCAAGGATGTTTCGGTTTTGTAAATACCACCGTCGCTTCAGTGAGGGAGCCAAACGATGCAAACCAGGGTGTACGTTTCCCGGTGCTCATCAGGGAAACTAACCCCCCGGTCCGTGGTGGCGACACACGAAGCCGGGTATCAGGTCAACAGTCGCCTTTGGACGTAAGGGAAATCATTTCAAATAATCTATTCCTTTTAGATACTGGTGCCGAGGTGAGTATCATCCCCCGATCGAAAGGCAACAATAGCACACCGCAGGCCCAAACACTACGCACTGCCAATGGCACGGCCATCGCAACATCTGGCCAGCGGTCGCTCACCTTAAACTTAGGTATAAAGCGTAACTTTCGTTGGGTATTCATCATCGCAGACGTTCCGTACCCAATTCTAGGCATTGACTTCCCGCAACATTTCGACTTGAGAGTTGATGCACGGTGCCGCATTGCGGTGGATCGTCAGACCTTTCTCGCTGTTGCTGGTTATGATTCCCGGGTGAATCTCATCACGCTTGTGTACGTACAGCCGCAGGCACACCAACCTTATGGCAAACTCATCGCCGCCTAGCCGGCCGGGCTTCTCCTAGCAGTGATCACCAACGTAACCCACCATATTGATACTAAGGGACCCCCGGAGTTCAGTAGGCCACGTCGGTTAGCACCAGACAGGTTTCGTGTTGCCCAGGTCGAATTCGAACACATGCTAGAACTCAGAATAATACGCTCTTTTAGTAGCCCTATGGCTTCCCTTCTACATATGGTCCCCAAGTCTAGCGGCGATTGGCGACCCTGTGGTGATTACAGTACTCAAAAAAGTCACCGTCCCTGACAGATACCCGATTCCTCCCATACAGGATCTTACTTCGTCTTTATCAGATTGCTCCGTCTTCAGCTGAATCGATTTAGTTCGTGCGTACAACCAGATCCCTGTGGCAGAGGTCGATATCTCTAAAACTGCCTCCAATACGCCTTCTGGGCTGTTCGAGTTTCTGCACCTGCCGTTTGAACTCAGCGATGCAGCCCAGACCTTTCAACGCTTCATACACGAGGCGCCCCGTGGTTTAGAAAATGTCTACGGATATTTAGATGACATTTTGGTGGCTAGTTCTTCGAAGCAAGAGCACGCCGCACACTTACGGACACTTTTCGAACGCCTTAGCCAGCACGGCGTTACGATTAATATCGCGAAATGCGAATTAGGCCGGTCTGATATCACCCTCATAGGACATTCTATTTCATCCTCGGGTATCCGACCTGTGCCAGATAAAGTTTCCGCTATTCGCAAGTACCCTGAACCCCAATCTTTTCCCCGTTCTTTATTATATGCTTGCGCATGAGTACATTCGAAGCGGTACAATCCCAATAGCAAAGAACGCCCACTGCGCTATTAGAGATAACCGGCAACCTGATCCTGTTACTTGGAGTAGAGAACCACATAAGGCACCAAAAGTTCAGGTATGGTAACGACCCGGCCACAGCCGAATGCTGCCTACCACCAATAAGGCGTCAGTTTACCGGCTTGATGGAAATCAAGCGCCGATTTATTCCTCACTGTGCGGAAATGATGCAATCTCTTACTAGCTTGTTACGCGGAGGTAAGCGGAAGTTCGTATTTCCCGACAGGACACAAGCAGCATTTACCTCGGTCGAGGAGGCGATCGTCAGCATAGCACTCTTTACTCACCCCGACCCTTCGGCTCCTGTTCCAGTAGTGACTGCTATCTCGGGCACAGCGGTCGGAGCAGTACAGCAACAGTTCGTAGACGACTCTTGGTAGCCTCTAGCATTCATCTCCAAGCACGTACAACCCAACGAATCTAGGTTCAGCACATTTGGTAGGGAGTTATTAGCCATCTACTTGGGAATCCGTCATTTTCGACATGCACTCGAAAACCGCTCGTTCATGGTATCTACACACCACAAGCCTTTGGTTTACGCACTGAAGTCGGCTTCCGATCGATACCCACCACGCGCGATTCACTGTGGACATACGACACGTCTCTGCGGTATTCAATCTCGTCGGGAACGCCCTATCACGCATATATCAACTAAGTCTGTCTCCGACGCCTAATATCGATTTGGACGCGATGGCATATGCTCAAACTACGTATTCTCGCATCGAACAGCTTCGATAGAACGGTTCTTTGAGCTTGACGACACTACCTATTCCAACCTCCCAGAATTCCATCGCAAGCGATGTGTCACATGGTCGCCCCAGGCCGGTGGCTCCTGCTGCCCACCGTTACCTTACTTTCCTGACACTCCATAATCTGGCTCATTCCGGTGAAACAGGACGGAGCGTTTTGTCTGGCACACTGCCAAACGAGATTTCCGTCAGAGGGCCCATGCTTGTCTTCAACGTCGACGTGTTAAGACCCATAGACGCACTAAGACGGCGTTAGCTAGGTCCCCGGAACCCAAAACGGGTTTCCATCATGTGCACGCGGACCTCATGGAACCACTGCTACCTTCCCTTGAGTATATTTACATACTCACATGCGTGGATCGCTTTACTCGCTGACCGCAGGCCATCCTTATCCCTCGTCCCACGTCAGTATAGGCCGCGAAAACATTTTTGACCGGTTGGGTTAGTCGTTTCGCTTGCCCGGCGATAGTGAC
>STRG.71830.1
CGCGCATAACAAGTTACTGTCCTTAAGTCAGTGAAGTATTGCATTTTTTTCGATTACAGGAACACTTTGTTGGTTATCCACATACCCAACGCTGTACAACTACGCGTACTGTTATTACGTACCTTTCTTTCCCGCTTCTTGTGTTTATCCGTACAAAATCACACCCCAATAGAATCTGAATTGTGCACTTTCTGACCGTGTTTAGTAAGTAGTTTCAGCAGGTGAATCTGTACTGTTAATGTGGCAAAAACTGATTTCGTCGAATTTTTTTCACCAGTTTGTACATTTAATTCTTTCAGGTTCTCCGGATGATTGCGGCATTAGTACCTTATTTAGTAGCAACTTGTCAGTTCCAAGGGGAGGCATACGAGGTCGAGACATTTTCGGATACACATGATCAGTTGAAAATTGAAATTCGTCACTCTGGTTCCGGCGAGGAGTGGCACGTTCAGCTTACTGCTGCATATGTTGAAGAGTTGACAAGAAAAACGGGAAATTTTAAGCGCTTTGATACTTTTTGCGCAATGATTCAGTCTGCTCTATCCCAACGTTCCAGTGCTCTCAATTTGGATCTTGTTTCCTACGACGACTTAGAAGCGTTGCGTCAATCTAAGTTGAAGTCCCGCATTCTGAATGCAGCAAACTCTACAATTCCTCTGAAGAACAACCGATACTATATGATACTCTCATACGTGACAGAGTTCGATAAAATCCACTATCCTATCCCATTAACCTATGTCGGATGCTTGTCTCTAGAGGCTTGTCGTGAATTAATTAGAAAATTACGAACAAAATTGTACGGTGAGAAAGCGCATGTGACAAAACCTGTCGATTCGTTGTTAACCACGGATTCCCGTAATACGATACTTCAACTTCAAACTCAGAATAAAGCCTTGATGCAAGAACTTGAAATGCTTCGCAGCCAGGTTGATGTCTACGAAAGATCTAAGATGAATGGATTTGGAAACGAATTCCGTGAGTTTGGAGTCCCTGAAGAGCTTCGTGTGCTGGTGAATAACCTTGAAACAGAACTCTTAAATGAAAAGAGCAAGAACTCGCGCCAAATTATTGAATATCGTCGAGAAGTTGCTCGCCTTCAGGCCGAATTGAGTTCTTCTAATGCCTGCCAGCGGAATATGAGCAGGCGCATCGAGCAGTTAACAAACGAGTTGGCTGTTTTCAAGAGGCGGCGTCCTCCATGTCAACAAGAAACGCGTCCGTTCGCTCTGGGTATTCGATCAGTCAGTGCAGGTTTGCCGCATTCTACACCGCACATGCTACCGCCAAAGAACAACTACGACAGATCACATCAAACTGGTCACCTCAGTCGTCGGGACTCACAACTTCGAGGTGGCTCGCTGGATCTTGCTCAGATGACTCGTAACAACAATGCAGTCCATCCAGACTCCATCAGAGCCTCGCCGAGCTTTGTTCCAAAGGGTTTCTCGCAGCCCGTTCGCCGTGCGGGGAGTGCCAGTCCTCATCTTTATCGTCCAACTGCTACCCCATTATGTGAAAGTATTCGCTACAGGCTGAACAGCATCTCCCGAAGTAGGGAACCTTCACCCCTCTCATTCAAAGCCTCCAGATCTCCTCTTTCACGCTCACGGAGTTGTTCAGAAGATCGAACTGCGCATGGTTATGAAAAATCAACGCATCGCTTTGACCCTACGGCTTACGTACGAGAGCGCCAACAGCAAAAACAGGAACGTGAGATGAAACGTTCCCGTTTACGAGAATCAAAAAGGAAGTCCGGGCGTGCCTCGAATCGCCCTAAAAAACCACTGCGACTAGGCGATCGCAATGACGAGTTGGAGGAAATTGATCGCCGTCTAAATGTGCTGCAGGACTTCTTTCAGAAATATCTGAACACTGCGTGATTATCGTACCTATGTTCTTTCTCTCGTGGCCTTTTTCCCTAACTTTGCTGGTAACTGTCGCCATATGATAAGTATTTTCTTTTGCTCTGTGACTGATAATTTGTACAGCACTGGATTTGCTTTTCGAAACAGTTCTCTAAACTCCGGATCTTCGCTTGTTCTTCACAAGTGCTTAGGAATAAAAACAAATAACTGCAGTCTGACTTGCGCCATTCTTCCTTATAATGTTTCTTAAATTCGTCTTGTAATCCGTACAGTAAG
>STRG.72956.1
AATTTCGGTTCAAACCTACCCAAACTCAACCTTAGCGGCCCTGTCTATAAAGCACACACTGATTCTTGGCTGGATCATATCATTTAAGCACCTAACCGTACCTCGCTGTGAGTTGTTACCTCTCCGACCTTATAGAGTATTCAGTGCTTGGTTGGGCGTTTCTACGGTGAGGCTAAGTCTAGATACTCAGAAGAATTCCATAGTTTTTTTTCTGACACCAGAAATCTAACGAAACTTCTGCTGAAGCTATCACTGATATTTCGGCCAACTTTGAAATCCGAGCCCCCCAGCCCTCAGTCACTCTCCTTACACACAGCTGCACATCAAGCTTGATTAATACGAGCAGCTATATTTATTGACGGAGTGACTTGGTGATCTGTCCTTATACTTTTCTTCCTGAAGTGTATACATTTCTGCTGCTATAGAAGCTCAGTAAAACGCACCCATACACGGGTTAGGTATAACCTCCAGGCCCTCTTCAAATACGGCTGTCCCTGTTTTAGACCCAAAAGAATGTCTAAGTCTGTATTCAAAGGTCATTTTCTGCCTGGTCCAAAACGAACCATTCGGGCCTCCAGAGCGAAAAGAAACACAAACCCGGACATGACGGCAGCTGTCAATCCATGTTCTGTATCACTGATCGATATATACAGCGGAGCCAAAAATAAGGTCAATGATTTGGAACAGAAGATAAACGATTTATATGATAAATGGCAATCGATTGAGTACGTACTATCAAAGATTTCCCCACTGACAATCATTGCTGAACCAATAGATCAAGCTGACCCCAAAATCTTTTCCAAAGCCGGTCGTTATATAGATGCAATAGCCTCGGAAACTCACAGGAGGATAAAAAACGCTAACAATGCTATAGTGTTACACGTCCCGGACAAACTGTCAACACAGTCTGTTAAAGCCACAATACTGAATGCATGCAACATGGCTCATCACATGTGCCATTGCACTAGGCTACGGAAAAGATCACCACGATACCCCTGCCCTTTGCTGTTTCAATTTTCTAACCAATTAACAGCCGCTGAGTTCATCAGCAACTGTCAAAGAGTTGCCGCAGCTACATCATTTAAAAACATCAAAATACACACCGATAAATCTCCTCTACGAAGAGGGATGTTCCGCATTCAGAGAGGCAAACCAGCGCTTCCCACTGGCTCTGATCAAACGGGACCCGTAGATGCATCACCACATACTCCAATGAACAGGACTTTAGCCAGAACACCTACTACGCCTGTGGCCCTTTCGGCATCCGTGGACCTCCGCCAGTCTTGTCTCCAGGATCTCACGCAAGTTTCGTGCAATTCAACCCAGAGTGTGGCACAGTCTTCTTCTGACAAGCTGAAAAGGCCATCACAAAACGTTCATGTAAAGCCCATCAGGCAAAGGTTAAATGTGGCGAAAACCCAGGGTAGCAAATCTGCAGTGAGAAATGCATCGGCATTGCCATCGGTGTACATGACGCCAGCAGAGACCATAGACTTAGACATATCGCCGCATGTGTCACCGACCCAACAACCAGGAAAACGTCGGCACCTTGCCTCCCCACCTACCACGTCCGCTAGAATAAATAGCAAAAATCGACCTCATCAAACCTATCATTCCACATTTTCAGGGTCTTCCACAAATCTACCCAGAAGTTCTCCATCCCAGTTTAGCCACAAGACAACTGATCTACCAGTGACATCATCTCTACAGCCTAGTACGTCCACCTGGAGGCCTCATAATATGACTGCGACAATACTGCCGCCGCCGCCGCATACACCTAGAGCTATGATGACCAAGCTCGGTAAGCACTGCTCAACAGGCATGCAACCAACTAACCCCCCCAGCCACTATCAACAGCTGCCACCCCTCCCTCAAGTCAGCTACCAGGTCGTCACCCCACTTCACGATCCTCCCTATTCAGATGCCGGCTGTGGAGTTCAGGCGGGCATCGGGCCCTACAGCCACAACACAGTCGCCCCGCCTCAGCTCCCTCTGACTAACAAACCTGTAAGCCCTATGAGCCTACAAGCTTCTTCCACGTTGGAGGCCCTATCGAATCCACTAACGCCAAACCGTCCTCACATAATGTATGGCATGCCCCCATCATTCCTTAGACCCTCTCTCCAATGGACAAATCCTCTAAATCCCTATGATAATATCGCACCAAATAATGGCCATTGTTTCCTTAGGCACATTCCACCACCGTTTGTGCCCTACCTTTGACAATGCCATGTGTCAAAGTTGCCGGCTGCCCATTCGCTAACCCTACCTTCGTGTGAAAATCTGTATTCCAAACCGGAGCTGTTAACGAACTACACTGTTATGCAGTCTCGTATCTTCAACCCTCCTCGGACAAATGGAAATGTCGTTATATCAGACACTTCAGACATCCCGCACTTCTTAAGGGGTTTGTCTACATCGGAN
>STRG.34316.7
CTGCTTTTGCCACACCGCATTCATAAATATTATCCTGCCAGCCTCAAGTACATATTGCATGGTGTTATGAAAATGTTAACTTGTATGTAATACGCTATGCTGGAGAAAGGGGAGATGGATGTACTTTTGCAGTAATGTATCAAAGTCTCATTGGAACGTTTAAAAAATGCCGCCAAAAAATGTTCAGTTTCCTACTGTGGTGCTCACTATTTTTCATTGTACGGACGCAATATCATATGGCCGATTCAGTGACAACTTTTCATGACAGTTGGAAACAGGAAACTGTACACTTCTATCGCGTACCGCAAAATCAGAGTGTCCCAGTTGGTGCAACCGTGAAGCTCGAGTGCATACCAAGAACGAAAGTCCAGTACGTGATCTGGTACTTCCAACCATTTACAGCACCTACGCACAATTTTGACGAGGACGTGAATAAAGCAGCGCATGAATCGGAACCACTGGAACTGGCCATGTGTCAGCCGAACATTGTTTGCAAGGAAAAACATGGTCTCCAGGGGCTGACAATTCAACCCAACGGCAAACTCATTATTCATCCGATATCCTTTGAACACACCGGAAAATATGAATGTGCCGTAGTCGCCGGCGTGCACGCATCGCGAGTACACGCAAACGTTTTCGTTGAAACAAAACCAAGCATTCCAATTATAAAAGTGACTGACTCGGATCAAACTGTGGCTAGGAATCATAGAGAGGGTGACCCTATTCGGTTGCTCTGCACATGTGCACAAGGGTTTCCAAAACCTCAGCTCTCCTGGCTCAGGAAGGATACCGATCACTCCAAGAATTCGTTTACGAATTTTCACGTCATGCAGTCCGAATTTCCCAGACTTATCTTTTACACGCCGAATGCGGTTATTCCTGGTGCTGTTCAGTCGGGGTTGTTGCTCAACTTGTCCTGGTTCGATCATGATACTGAGATTGTATGCAAGGCTGCTAATCGAGTTGGGACAGAAATGTCTGCTCCATACCGAATTTTCGTTACATTTTCCCCTCGAATTAGACCGTTCCAATACAATCCGTGGATTGTGGTTCGTGGCATGTCGAATCAGCTGATTTGCGACGTTGTCTCTCAGCCGCCTGCTAAAGTTCAGTGGATCGGAATAAACGGAAAGCAGCTGTCACGATCACCATTCTTGGACTCGAATCTTTTGGTGAATTCGGTGATCAATGATGGAGACACAAGTGATCCCTCATGGCGTTGTAACGTCACTTGTGTAGCAACAAACACGATTGGTATGGCTGAACGAACTTTGTCAATTGAAATCCACTCACCTCCGAACGTTATTACCAACAAATTCGTTTATGCACGTATTGGGCAGTCAATTCGGCTACAGTGTGAAGCGATAGCAAATCCTCCTGTTACTCGAATATTTTGGGAACGTCATGGATCCCAGCTGGAGGGGGGAATTCTTTCCTACGGCAAAGCGGGAATACGGGGAAACGGAACTTACCCGGACTACTTGGAAGGTCGTGTTGATACCAAGCCACAGACCTGGTTCGGTCCCACACTGCAGATCAATTCGATTACACAAGAACATGCAGGCACTTACCGGTGCGTGGCAGAAAATACGGTTCATGGATCAGGAAGCTCTGCTATGCAAAAACAAAGTGAAGAATTTTCCACTATTTTTGTTTACTATCGTCCCGAAGAGCCGGTTATCAGGGCACATTTCCCTCCGGAACTGAAAATCGGCGCCCCTTTCAAGCTTGAATGCCACCCAAACGCAGCTAATCCAGGTCTTCCAGCTCCCACTTTGCGCTGGAAATGGCGCCCTCGATCATGTACTCCTAATGAAAATTTAAAAGATAAGTCCCTTGAACAGAAAGTATGGAAGTCATTAGCTACAGAGGATAGCATTTTGGTTATCCATACACTACAATCCCGTGATGATGGGTTCTATGCATGTGAGGCGCAAAACGGAATGGGTCAATCCATGAGTCCACCGCTCTCAATAGAAGTGAAGGTCCCAGCCAAGATAGTAAAACAACCGAAGCCACCGGAAAGAGAGATAGTTGGCGAATACCCAGTAGTGTCATCTCGAATTCGTTGTGTGGCCAGAGGAAAACCGGCACCTACAATCGTATGGAAACACAACGGTCGTTTGATTTCCAGCCCTTCAACTGATAATGGAATGGCAAATTCATCTCCTATCCGAATAAGTATTTCCCATCAATGCGTTCAACTTTCACACGACGAATTTATTTGGGAGACTAGCAGTGAACTTTCATGGACAGAGCTCAACCGAACAAGAACTGATGCGCGGGCTCACAAATGGCTGCACCGAGCCAGTCCAGATTCAGATATTGAAGGTTCATACGTGTGTGAAGCAGCAAACATATTGGGCACCACATCCTCTGCTACAGTGCGAATAAGCCGACGTTATGTCCCGCAGTGCATGCATGAGAAGCAAGTAAGTCAGGCGTTCACAGGACACGTGGATTGGTCCCTCTTTGAGGCGCGTCCATCTACTGAACTTCTGAACGATCCACCTCCGGCTGCCAGCTCGGGTTTCGTGGGTCAAATGACATCCACAGGTGCAGCTGTTTATTGCTTAATGCGATCGAACCCAGCGCCAACTAAGTTGTCGTGGTATTACGTTAAGCAGAGCAGTCAGTGTAGACTGATTATCGCAGATACCAATAAAACCGACTGCGGCTGTTCAGAAGATACACTGTTGGCAATAGCGGGCAACGATCAACAGAGAGCTATGGTTCGCCGATCTTCTGCTTATCGAGCACGCATAATCACTGGCAACGAAGCTGGGCAATTCATAACTTCCGTTGTCGGACGGAATCCGGGAATCGATGAGGATACCGCTGTTGTCGCTCAGTTGCTGTTCAACGCGGAAAATACACCCCAACTGGGTTCCTACGCAGCGTGGTTGACAAATTCCCTCGGATGTGAGATGTGTCTGGTGCACCTTCAAAATCCATCACCACCCGAGGATATCGCCCAATTTCAGGTTGAAAATATTACCTGGAGCGCTATTCTTCTCACCTGGCAAACGGGATTTGACGGTGGCTTCACTCAAACTGTGATACTGGAAAGATTAAAAGTTGATGATGCCCAAACTCCCTCTCCGTCATGGAAATACCCTTCAAATCCTATCAGAAAGCGATTTGAAATCCAAAACATTCCAAAATTACCCACCTCTTACCGATGCTGGTTTACTAATCTTGAACCCAGTACACAATATCAATTTGTTTTGTACACGGAAAATAAACTGGGCCGAAACAAACACACTCGGACGGTTGATATCAAAACAGTCAGTTTAGATTTCCCTCAACTGGAGCGCATGGACACCAATATGGATTACTTGGAATTGTACTTTACTGATCCGGAACAACTAGCACATTTCTGTGTACAAATAGAGGTATCGCATCCGTCTCCTCGAAACTGGTTTGAGTTCTACAGTGATTGTCCGAGAGCAGACGATTCCACTAAACCAAGCCCAGAAACACAGAAAGACCCATTGACTTCAAATACGGGCTGGGTTTGCCACACAGCAGTTTCTTCGAATCCAAATTGGTTTTGGTACACCATGTCAAACGGCTCACATTCATCGCCCGTTACGGATGATCTCGGTGCAACTTATTTTGCACCTGTGACCATGGATGACAGGACACACGTAAAAAGACCCAATCCATTGAAGGTGAAAAGAACATCACTGTACGTGAGTGATAGAAACAATGCATCTGAACCTTTCGACAGTTTCGGTCATTTACCCGGTAGTGTTATCCAGTATCGGATTCGAACATGTTTGTTGGAGAATGGGAAGATTTGTTCACCGAATACAATGTTTGAAACGGAATCCATTCGCACCCCTTCGATGCTCCCGTACATATGGGTCTTCGCCGGACTAGTGCTGCTGCTTATTCTCGGTTTGACCACTTGTGGTTGTTTTCGCATGCAACGGAAGCGTCAACTAAATGCAAACGATCGTGTCTGGGTTCGACAAGACATTCATGCTTTGAAAAACAACAGTGGTGATGTGCTCCATGGACGACAGTTGCCGGTAGGTCAACGCCAGGAGATTCGAACTGCTACTTTGAAGCCATCAGCTGAAGAGGAATTTAAACTACTGGAAGTACCAAAGTCATCAACTCACCAATCTTGGTCGGACGCGGGTCCAGCCTGCGACGGTGCACATTCCTGTTGTATGAAAAATCAATACATCAATCCACCAATAACATCAGATTTTGCTTCTGCATCCGGTTCAGTACCAGCACTCCCGCAACCATTAGATGTGATTAACAATATTTCAAAGACGACTCCCTTATGCGCAGTTACTTCTTGCTCCATACTTCTCAATAGTGCTGCGGTAGGCCCCGACTCCCAAGTACTCTCCCCTGTCTTTTCCGTTGCCAGTCCGTCTGACTTGATTCGAGATGTGGAAATAATTGGGACAAAAAGGATACATAACCCTACTTCCCCGGTGCTTCTCATTCCGGCCGCACAGCTTTCCACAGTCGAGTTCTCGACAAAACCTGTGTACGATGAAGATCCAGTCTCCCTGATTTTACACATCCCTGTACAGTCTGCTTCGTCCACTTAACTACCTCCTAACTCATTCCTACTCTCTGCCTTTCTCATCAACTTTCTGATGAGACCAGTGTGTATTGAGTAGGCTAACGTAATAAAACTCCAAAACTTTCGAATTGGCCTCTCAGAAAATCCAAGATTAACAAATTCATCTGACAGACTACTTTTTATCCATACATTCATTCAACCAGATCTGAACACTTCATTGAATTTTGACTGTTATATCAACCCCAAATTTATCCAATTTGTTCCAAAACCATCATTTTCTATTTCCTAAGAAATAATGAGCCTTTGTTTTTCACTGTATTTTGCAGAGTGAGTTTACATGGTACGATTTTAAAGCAGG
>STRG.14656.1
GATTGTTGTACCGTCATGATTACAAAATCTCCCTATATCTTCCTCAATCTTTGACTATTTTTTTGTCATTTGTTCCAGACTATCTCGATGCACACTCGAAGTTTGTTGTAAAGTATTGTCATGTTCGGGCTCATCGCCATTTCCTCCAGACTAGTACGTTGTGCATTTCCAGCTGTTCGCACGGTCCGTTTTTCCTGTGATGCTCACGATAAATCGCAGCCTACCGAAAATGAGCTGTCAGATGCTCAGTACGAAAGACTGTCTACCGAAACTTTGGATAAATTTGCAGAAGTGTTCGATATGTTGGGGGAACAATACGATTTAGGAGATGCCTATGATGTACTTCATGACTACGGTGTACTGAAGGTCGAGTTTGGTTCTCCTGTCGGGACGTATATTATCAATCGACAGGCACCGAATAAACAGTTGTGGCTGTCCTCACCTCTAAGCGGTCCGAAACGATACGATTTTCTAATCAACAAAGGAAAATGGATTTACAAGCATGATGGAACTGCATTGCATAACCTGTTGAATAAGGAGATATCTGACATTGTTGGACACCCAGTCGAATTTCCTGAGAAATGATCTACATTTCCTATCTGTCCGAATCATGGTGATCGATAGACTTCCCAGGATGTGTGAGAATCATTTATGCCCTTAGTTACCTTATTGTATTCAATAAATTTTTGATTGACACTAATTTCTGAC
>STRG.9974.3
TTTTCCATTAACGGAGCAACCACACTGCCAAGGGTTGACCGACACAAGGTGCTCGGTTTCTGGTTAGATTGTAACTTGTCCTTCTCTCATCGTCACCAACTTGCGATCAAGTCTGCCTTTCGAGGCCTAAGTATGAGTCGGAGGTCCTTCCCGCGCATGTCTTTGGATGATTTCCCCATAATTCTCGGTATGTATATGCTACCTCTGCTGGAGTACGGTAGTCAGGTAGTGCACTCTGGTTTTGCCCGAGACCGTGAGATCCTAGAAAGAGTTCAGCGGGCCTCCACCAAAACAGTATGTGGTCTATCCCACCTACCTTATCCCGTCCGCCCCTCACTCCTCAATCTCTGTCCCCTTGACGTAAGACACGTAAGAGGTGATCTGTTTTTGATGTTTCACCTTTTCGAATCAGGTCAAAGCGGTTGCTTCTTCTCCGTCTGTCCAGCCTCTTCTCTCCGTGGTCACAGCAGAAAGGTTTTCAAACCGAGGCCACGCACTTCAGTAAGGATTAACTTTTTTAGCTACAGGGTTATTACTCTGTGGAATGCACTTCCGGAAGGTATTGTTCTCTCGCAGAACAAAACTATCTTCAAGAAAAAGCTAGACCTCTACGTGGGTCTCTCCCAGTAATTCCTAGTCCATAAAAAACAAGAAGAAAAGTGCAATAGACGTCTTTTATTGCATTTCCATTTCGCTATATGTTTATGAATGTCGCACCCTCCTTCCTCTCAAGGCACTGTTCATAATGAGACACTGCTTTATGTTATGTATATTTTGTTTTGGTTGCCGCCTCCGCCCCGCCCCGCCCCGCTCCCAATTTCCTTTACTCTCGGTTCAGCTCGGTGAGTCTGACAGACGATCAAAGATTTCCTGGAGAATTGGGACATAAGGACTCAAAGCGTCGAACCCGTGTAGTACTTCAAGACTTCAAAACTACTCCGTGTGTTGGCTACTAGGACGCTCTTTCCCTTTCCCACCCGTGTTGAAGACTACATGGAGCGTTTCGACATTTGGCGTTTGACCCGAAACCGTTTGGAAGGCAAGGAAAAACATTATTCCCCCCCCCCCCATTTCATTGGAGAGGATGCATACAGTCTCATGAAAAATTTGTCTTTTCCGGATCCTCCCATCAGCACCATTATTTTACAGCATTTCAAGCCAGTCGATTTTGTTGCTGCTGGGAGAGCCAAATTTGACTACTTTACTAGACTTGAAGGCGATGAAGTGTGACTACGGTCTCCAATGGGAAGATCACCTGCGCGACCGCTTGATTGCAGGAATCAATCTACCAAATTTGCAACAGAAACTGTTACTTACAACGGATCAGACTTTTCAGCACATTCGCCACATTCGTGAGCACAGTTAGGACGTGAAAACTGTGACTACTGTATCGGAGTCCTTACCATTCAGTTCTATCAAACATCAACGCAATCAACACACTCAAAAATTGCCGCATTTGAACAAGCCAGTAAGTTATCGTGGCAGTCGGCCTCCACTTTAGCGATCGACTCGTTCGAAATCTAACCATACAAGTTCGAATTCAGGCGTGTGTATTTCATGTGGTCAGTTACATTCTCGTTTCACATGTCCATATCGACGAGCTACATGTTTCGCCTGTGGTAAGGTTAGACAGATTAAAAGTGTTTGTAGAAGTAGCCCAGCATGTCGACTGACGATTCCATCATCATCATCTGACACTTCTCCACTTGATACATGTTTCTTAACACGCTTTAGCTGGTTTTCCAGGGGAAGTTTCACATGTCAACCAGACATTGCATACTCGGGTGGGTAGAAAACACCTTTATTGTTGGCACTGGGAGTGTAGAATCCATAATTTCAGGTCAAGCACTGGATTGTTTGTATCCCATTGCCAAGATTAAGCCTACCAATGTGGCTATTCGAGGTACTATTGGGTACACAGTTCCACTTGTCGGTTCTTGTATGGTTCCCATTCAGTCACATGACTGATCCTATTGAATGTTTTTCGTTTCTGATTCAGGACCTTCAGTCCCTGATTTGAAAGTTGCTCATAAATTGCTCATTTATGCGGCTTTCATAAGGTCTTCATCTAATCAATATGATAAACAACAGCTTGTTTTAAATTGTTCCAAGGTTGCTGGTGGAATTCACATTCCTCGAGTGAGGTTAGAGATATCTGGCGATCCCACTTTTCTAAAGCACAGAATAATTATTTTTGATTTGGGAGAACCTGTCCGTTAAGCACTACAGTCTATGTGTGAGCGTGGAATTATTAACCCTGTGGAGTCGTGTGACCTGGCCACACCTATTGGCACTCCGGTAAAGGCTGATGAAAAGACACCACGGATTTGCGGAAACTTTTTTTATTACATGCTTACGCATGAGTGCAGTGAAAGGAGTATATACCTTATAGCCACGAGGGCCCACAGCACTATTAGGGATAACCGGTAACTGAACCATAAGATTTGGGGTGGCGAATAACCACATAAGGTCCCAATAGATCAGGCGTGGTAACGATCCGGATGACAGTGTATTACTGTCTATCACCAAAGTAACCGAAGATGGCGGGGATTCCAACCTCGGACCTCCGACGTGGTAAGCAGACGCTCTAAACCACTCGACCACCACCGGACTGACATTGAATGAGTGCTTACTACAGCGTACATGCACAACTGAAGAACCTAAAGACGCTCTACCGACTTGCGGGGTCTGATGCATTCTCGAAAATTGGCTCAAAAAATACATACTTCCAAATACCCCTGGGTAAAGAATCAAACGCGTTAGCAAAAACTAATACTCCTTTCGGTTTCCTCCGTTACAACGTTTTGCGTTTTGGTCTGAATGTATGGCCTGCTGTTTTTCAACAGTCTCTTGGTCATATTGTGTGTTGAGTCATATCAAGATGACATTGTTGTCTGTGGTTGCGCTCGAGCTATACATTGTTATCGTCTTTGTTGTTTGTTGAAACAGTTCATTAAGTTTGATGTATCCATTAATCCAGACAAGTGTATTTTCGGTGTTCCCGAGTATTTTTGTCTTGGTTATATTATTAATACGAAAGGTTTCTCTCCGGATACAGCACGTTTAGACCGGCTCATTGACGTATCTTCTCCCACAAACATTTTTGAATCACATTAACCTTGGTGATCGTCAGTACCGTGCTCTTTTTACTCCAAATTTTTCTGGACAAGCCAGATGTCTGCTCGATATTCTGCCAACCAATTCCTTCTTTTGGAATCAGGCTCAGTAAAAGGCCTCTCGTAAACCACTATCTCACATTCAATCCGGCGTTGTTCTTAAACCGTTTTCTCCGAAAGATCATTCAACTGTGATTACTGATGTATCTCCTACTGGCATAGGTGCTGCTCTTGAACAATGCGAGCGGCCAGTCATTTGCATTTCAAGGAGGCTCACTAAAATTGAACAAGGATATTCACAAACACAAAGAGAAAGCTTTGCAGTTTCCTGGGCCGTCAGGTGTGTGCGTAGATAATCATTTGGCCAAAATTTTGCCATAGCAACTGACCATAAGGCATTGCAGTTCATCTGTCACTCGCATCATTCATTATCGAAATTATCAGCTGCGACGGTTCAACGATTAAGTATTACACTCAGCTCATGTGATTATGATATTCCGCATCGTAGTGCTAAATACATACCGCACGCTGAGCCATCACAAATGCCACATTCATCTGGACCACCAATCAAATATGATTGTCTGTTGATGCAGCCACTACCAGTGCGGCGTGAAGATCTTGGTAAGGATACAAAAACGTATTTTGCTCCGGTGGTTTCAGCTGGACGTCGAACAAAAATCGGAGATCCCCTGATTCCTACTCTTGCCGTGGCAATTTGTCCATCACTCTAAATAGATTATTGTGTCTTAAAGGTCGTGGGGTAATTCCCCCGACAATTCGTTCTGTCATATTGGCGGATCTCCATTCAGAACATTTGGGAGTCAGCAAAATGAAGTCACTGGCACGACTCACTCGCTAGTGGCCGGAACCGGATTCCGACATCATACGTACAGCCAAAAACTGCTGTCAGTGTATGCATTCAGAGTCTTCAAGGTGGCTTCCTTGGCCAGTGCCACGTGAGGCATGGCAGCGGGTACGTGAAGACTATTGTGGACCCTTGGGTAAACGCTACGCTTTTGTGGCCATCAATGCATCTTCCCGTTGGCCAGAGGTATATTTATCACCTCCGTCTACGGCTGGTTTCACATAAACTGCACTCAGAGAAACATTCACCAGAGAATGAGTTCCGTTTATGCTAGCTACTGACAATGAAGCACATTTTCTGAGTGGTTGAAAGGTCTTGGCTGCAAAAATGTATACACTGCTCTCCGTCATTCACAATCTAATGGTCTTGCAGTGAATTTTGCGCGCTCGCTTAAGAGTGCAGTTCAGTCTGTGAATACCTATATATTTTTTAGAACTTGATCGTACCATTGACAGTTTTCTTACGCAATATTGTAACACTGCACATACTGCTACTGGTAAAAGTCCGTCTCAGTTATTTAAATGCCGTAGTTTGATAACCAATTTTTAGTATTCTGAAAGCTGATGTCAGTTATTTCAGAGGTAATGGTTTACGACTGGCGAACGGGATCGTCATTTCGCGCAACGGGAACCGGATGGTCATTATTCTGGACCTAGATGATTTATCCAGTCATAAACGTCATGTTAACCAGAAGCTGTTTCAAAGCGCATTTCTGTTCATCTTCAACATCAAAGGAGCTGCGTATCTTTAATTTCTGCCACGTTGGTGGTTGCATCAAATTATGAGTAGCGCACTAAAGATAATCAAGTCGATCCTAACTAATTTGTCTGGTCAGTGGGAACGCATGACCGTGTCCTACCTAGACAATTTCGCTGGATTGCTGGAACGTCCTCTTCGTGAGTTCTCTTGGAACTTTGACGCAGATTTTGGCTGGTGTCCATTTGTGGTTCCCGGTTGGCAAATTGTGGAACTGAAACTGAATTCGCAAGTTGTCTGGAATAAAATTTTGGATCAATCCTTTGACGAAGTTCGTCGAAGTGCTTGTTCCGCCTCTGCTCTACCACCAAAGATGGAAAGTGTTGTTGAAGAAACAGACCAGACGGACAGCCTATTTGGTGATTCGCGTCCTTCACGCTTTCTTGTAACTACTAATGTGTGTGATAAAGATATATCAGACGCCTTTTGGCACAAACACAACCGTCCAAATTTCTTCGTTTGTCAGCGTGTTTGTTCTCCTGAATTCATTACTAAAGCAACAGAAGTACAAGAAGAACTCTGCAAAATGAATGATGCATTTCGCTCACGTCTGTACACACCAGAAATGTTCCATCTGACCCTGTGTACACTGTCACTGAAAAGTCTAAAGCAGGTTGCGGATTGCTTTGAAGTTTTACGAAAAGCTTGTAAATCGGTCGGTCGTTTACTACCACAAGAACCTCTTGAAATGGTCGGTCTAAACACTTTTGACCTCCGGGTGTTGTTTGTCGGTTTTGTGAAACAGCAAAAACTCTCCCCTTTGGTCGCATATCTGAACAGGGCTCTGCGATCATCAGGTTGTCGGATGCCTTCCGGTTCAGCATTCACACCACACATCACTCTCATGAAGCTCAGCAACAAACAGCACCGCCGTATGCGAATCAATCGCGAGATTGTGGACAAATATGTTAACGAACAATTTGGTTCGGTGCTCCTACGTGAATTACATCTATGCCTGATGGGTAAAGCTCGAGATGACCAAGGATTTTATCGAAGCTACGGGAACATCACTTTCCATTCGGCCGATTAA
>STRG.44241.4
CTTCTGATCTATCATAGCGTGCTGGAGCGATTGGAGTAGTAAGCCGAGATCGTGCGCGCAGGTTTCGACTCAAGTAGAAAAGAACGCGTGGGTCATAACACATGTTTGGCGAATTCACCACTAGACCCCAGCAATGATTCCGAGACATCCGTTGTCGAATACAGAAAGGCGCCTACCATCCTCAGCGCGAATTAGCCAGGTCTCGCAACCATAGATTAGAACACTACGAACCGCAACGACGTACACCCGTCCCTTAAGAGGGAGCTGGATGTCTCGGGTGTGCGAAAGATTCTCCAACTCTCGCTGTTTGTGAACTGATCTCTCCAGTACCACCTCCAATTGTTATCGAGCTCCTGAAGCACTCGACTAACTCTAGCCGAACACCAGAAGAGGTGAGTGTAGGCACAGGCTCCTACCAATCTTCCAAATAGAAGGCGCAAAATGCATACCATTTCTGAACATCTGGCCACTAGAGCATTCTTTCCTTTTCCCACCCGTGTAGGTCCACTACCTGTCCATCTCGTATGTTCATACTTTCTAATTCAACGTGCAAGATGGCGAGGAAGGCATTGGTCGATGGGGCTTGCCCTACTGTTGAACGCTGTACGATAATGATGATGATGATTTGCTTCTTTTTATTATGCAACAGTTGTACGATCTTTCAAGAAGTGGATGGTGGCCAATTGGGAAATTGACCGGCGGCGGAAACAGGACTCGAACCCGGGACGGGAAGTCGTAAGTGTAGCCTCACGGAAGGACTAAATAGGCGATTGATATTTGAGTCTTCTGTTCAACACACGTCGATGGCAAGGGTTTCAAGCGTGCGAGTCAAATCTACCTGCTGTCCTATACGCACTATGGTTTGCACGTTCAATGTGACCAACTTGAAAGGGGATCGAGGACAAGGGAGAGAATCAGCTGGTGGTAGCGGATTCGGGGGGAATTGGAAGTACACAACCAGGATTTCCGCCGGAGGCACTACGGTTAGTGCGTTCGACCTAAAGTTCCTGTTGGAAGTGGCAAAATGTTGGTCAAAACGACAATGTTTGACAGACAATCTGTTGTGTACGGTGTAACAGAGCTTGATTACGTGTATGAAGTTCCAGCGCGAGTTAAAGTACAGTCATAATAGTATTTGTCACCAGTCTGTTCGTCGTGGACTGTCATACTACTCGGCTGCCCAGTCCAGAGTGAGTCTTTTTATTCGAGGACGAGTCTCTAGCCTTCGCACAATCAAGAGAGTCCTGCAAGGCATTATAGTTGATTCAGATGATCCAGTGAATAATTGTATGGTTCATTTGCTTCTTATGGAAAACTTGATCGGGTAAGTTGAATATGAGAAGGAGCTATGGCCTTATATAGTGGCGGGCCACATTCGCCACGCGTGCCGTCAGCGGCTTTGTGGCGCTTTAGAGCAGAGAAGGTTATCCAAGTGAAATCCTGTCGCATCCTCAAGCAATGTAGCTGATCGTCCACGACCGCTTATTTGATAATTAATCTCATTCCATTGTTTGCGTAGTTCGTCCGTGTAGTTATTGATCTATCCAGTGATGGACATTGTAGAAGACGCATTATCCGAAGAGTTGCGGACGGAACTGGAAACAATAGCACTGAAATCGAATATCGATTTGAGGGAGTATGCATCACAGGTAGATGCTGAATTGGTCGATCTGGAAGAAGCTCTCATGGAAAAATACATATCTGTCGGTCCTGAGGTGGCCAAACTGCATAAACAAATCACTTCATGTGACAGTATCTTAGAAAGGATGGAAGTCATTTTGTCTAACTTTCACAAAGATTTGGGCACTATCAGTTCTGAGATACAAGATCTGCAAATGAAGTCTTCTGTGATGAATAAGCGTCTACAAAATCGACAGTCCGTCCGTGGAGAACTAAGCCAGTTTCTGTCAGACATGGCCGTACCAGAACAGTTGATCAAACACATTTTACTCACGCCAGTTACTGAGCAAGATTTTCTGGAACATCTGCACGAATTGGACCACAAAATCAATTTCTCATTAGAACAATCCATGGTCGATTATCGATCATTCGATGATGTGAATGCGTTGTTAAAGAAGTTAAAAATCAAAGCAGTGACAAAAATACGGGAGTATCTTTTACAGAAAATCTACTCACTTCGCAAACCACTGACAAATTATCAGATTCCACAGAACCAAATGTTGAAGTTTCGATTCTACAACGAATTCCTTCTGGCACACGATCGGGAAATCGCTACTGAAGTCCGTAGCGAATATGTGAACACCATGAGCAAAGTGTACTATTCCTACTTCAAAGCCTACTGCTCCAAACTGACAAAACTACAATTGGACACCTCATCTGAGAAGGATGTGCTGTTGGCCAAACGTTTGGACGATCAGTGTGGCTCAAGTGCTGCCACCTCAATGATGGGCGCAATGGGTTTGTCTACTTCATCCAGTAGTCATACGAGTTTGGCTGCTAGCAGTGGTGGGCTCACAACCGGTGTCGGATCTCGACTCGGACTGTTTGGTCTGGGTGATCGTGCCGTGCGCGTTCTGGGCCAATCCAGTGTGGAATCATCGATCATTCTACCACACGTAGCTACCAAAGCTGAGGTCAAGTACCCAATAGAAGTACTGTTCCGTTCCATCCACTTTGCTCTACTGGATGCAGCCTGTCGGGAGTACTATTTCCTCTCGGACTTTTTCCTTTTAAGTGCCGGCTCAGGCGAGGTATCCACAGACGGTCACAATCAAAGTCGAGCACAGAGCGGCGCTGCATTGCATAGTCTGTTCCATTTAGTCCTCGGTCGGACACTGTCGTGGATTCAGAAGCACACCGAAACCCAGCTGATCCCATCTGCGGTGCACGACGCCCTTGGTCTACTAATCTGTTTGCAGTTGTTACATGCCATGCTCAGACGGGCGAAAGAACGCAACGTGCCTGTGTTACACAACCCCACTGTTTCCCGACTCGGATACGCCATCCATGAAGACCAAAGTTGGTGGTTCGAGATTTGGGCCGTTTGATCGCACCCCGGCTGATGTGGCACGTAGTTGTTCTGAGCCTGACTTCAACAGCTCAGCCCCTGGTGCTTGTTCTTCTCCACGATCTCCGGGTTCAGTCAGTTCTCTGATTACCGATTCCCCTCCGACTCTGGACGCACGGATTTTGAGTCGTCTGGCTCAGTTGCAGCACCAGTTCGAGTCAGTGTTAACCCGACTGGCCAATTCGTTCCCGAGGCAACGATTGCGATGTGTATTTTTAATCAACAACTATGATCTGGTTATCAGTGTATTATCGGAACGCGGTGCGGCGGATGCTCCGGAGGTTGTTCGTTGCCGTGAATTAGCCTCCCAGCATACAGCCACTTTTATTGACGAGGCATTGGCGCCCTATTTTGGTAGTCTGATCTCGTTCGTGCGCGATGTGGAATCACGACACAATCGAGTGGGCACGGCTGGCATGTCCTCAACGCCTGGTTGGGATTCAGTAGACGGGAAGTCTGGCAGCAGTCGGACGGAGGAAGCTCGTGTCACAAGGATCGTAAAGGGGTTCAACATTGACTGGAAAAATTCGATCGAGAAAATTCACGGTGAAATCATGACTGAATTCGCCAATTTCACACTGGGAACTCAAATATTCCAAGCACTGCTTGCCCAACTGGTTCAGCATTACCATCGGTTCCAACAAGTGATGGCACAGAGTCCCTACAAAAACATGCCCGTACGCAATCAGCTTGTGAACATTCATCACATAATGAACGAGATCAAAAAGTGCAAAACCACGTTCTGATCTCCCGCATCCCATAGTTTCATGCGTACTCTTCCCTCTGTCTCCTCTGCCCGTCCGTCGGTTTGTTCTTCGGCCCACCTGCCGCCTTTTATCCCACAAACACTCGGGTCTTCGCGGTCAAGCATTCCTTTTCTGCCTTGTGATATTCCTGTTTGTTTTTCATTTGATCGGTGATTCTGGTTCCGAGAAGTGATCCTGCGGGGCTGTTATTACCATCACCAATATTGCTTCAAAAACTACACATATCCCTGTTGATGTGAATATTTTTTCTCTCTCTTTTCTCTGCGAATCTCAAATTGTTGTAATCTGGCAATTGGTATTTGACTTTTCTGGTTTTTACATTTACTCGCTCGCTAAATACACACACACGTGCGTGAGTCGTTTGTGAATGTGGTATTTTCATGATTTTCCATGGGTGTTCACAACTGCTGTACGTAACTGAAAGACAAAACACTTTGACCAATTGATTTTCCC
>STRG.41852.4
GTTTTACTTTCACCTTGAGAGGGGGGTACTTTATGAACTGTCTGGGGCATGAGGTTTTCTGGTGGTCCCTAAGTCATGGGAAAGATCAGCTGTGAAAGTTGTAAGCGGAAGTGTCGAGGCGATGTGCTGAAAGTTGCTGAAAAATATTTTCATAAAGGTTGCTTTACGTGTTCCAAATGTAAAATCAGTTTAGAAAAAGGAGGATTCTTCATGAAAGATGATGGATTTTATTGTCAAGAGGATTATCAACGCTATTTCGTGGCCAAATGTAAAATTTGCGCCAAGGACCTAATCGGAGAAATTGTCACAGTGATGAACTTTTCTTTCCATCGAGAATGCTTCAAGTGTACTGGTTGTGCAATCCCGTTTCATCCAGGAGATCGCGTAACGGTTTGGCAAGAACGTTTCTTTTGCCCGGATTGCATCGCTCAGCAAAACATCCCAGCATCGTCTCCATACAGAATCAAACAGAAGGAAAACGGTGATGCACTGCTTTCTCCGTTATCGGTTACGGACGACGAGGGTTGCATTAGCGCAGCGGAAGCTAGTATTGGTGATTTTACCTCACCACAAGGTAAACCAAACTCAAGAGGATTTGATAGCAAAACAATGGAATATGAAATGAAAGACGAATTCCGCTTACCTTCATCTGACCCTAAGTGTATGGTTTCATCTGGGGTACCACAGAAAAGCAAGTCAATACTTCGAAAAGCTGGAACTGAGTCGGATAAATTGCGCGCTTCTCGGGAACACGGATATCTTAGTACGGATTCTGGCCTTGGCGAAAAACTAATGGATTCACGAGTCAACGAAGACCAGTACAACACGCTGATTTTGCCTGAGAGATCAGCTGGTCTAAGGTACCCTTCTCCTCAATCCGCGCTTTCTCCAACCTTATCCTCACAACAGTCACGGCAGTTCACACATTTCAATGGAGAACAGTATTGGGACGAACCAAGCCCGACCATAGAGAGTTTGCATTCGCGTGTTCCAAACTCTGACTACGGTCGGCACTTGAGCCAATCGTACATGCACCTGGGTAATCCACTGTCACAAACGGATCGTTACAAGAGGAACGTCTCTTTTACTTCAGTGGACAAACCTGTAAGGACCAAACATTTTCACATTCCCGAAACTAAAAATCGATACCTCCCTCCGGGTGTCCGCACCAGTGAACTGCTTTTTGGCCAACCTATCCGAAGTACTCTGTCAACTGTGGATGCGTCACACGCACGACGAGTAATACGTCGACCGATGACTCAGTCTGCCATGGAGCTGGACCAGAAAACTGCGGACACATCAGTTTCCACAAGCATACCGCCGGATTTGCCGAACGGCGTGGCCTATCCGACGTTGAATGGGAATACTGTGAACGGACACGGTCTTGGGTCTGTGTGTCCGGGTGGAACAACCATGAGCCCACGGACGGGCGCGAGCACACTTCGCCCTCTGTCCGGCGAACAAGAAGTCACAGCTGAGGTGCGCCGACTTGCTTGTTATCCGGCTGGGCAGCAACGTGACCAGTCTCTACCGGCTCCAATAGAACGATATGACTGGCCGGGACCTCCGGCTTCCGCTGTCATTTTGGCCGAATTAATGCGTGAGCGTCGTTATCGGAGACGAGATCATGGACAGATGAACGGCGGAACGGGTGGATTGGGTACGGACGACGTCGATGATATGGAAAGTCAGGAAGCCCTGAGTATCGATTGTGCGTTCGACGGGGCGGTGAACGAAACATCGACCCCGCGTCTGTCCAGCGGAATCGGTCAGGCTATTCTGCGTGAGGAGATGCAACATAAACAACGTTCTCAATCTCAGCAATTCCTTGATCCGATTTCCGCCTCTAGAAGCCCTAACGCGGCCCACGAACCGGTTTTCAAACCGCGATATTCTACCCATCAATTTGCTTCTCCGTCACGTGACAGTCTGCATTTCTACATGCAAAGTCAACATCAGCTCGGATACTCAATGGAATTTATCCACTTGGGCAACCGCAGTTGGACACTGACTCCGTCCCAATCATGCCAACCACTTCGTCCGGGCTATACGGGAGGCCGTTTGTCTTCCACTGAGAAGACGACCAGCTTACCCGCATCCTCACTGCTCCTCAATTCTGGCCGAACTGGACAGACGAGTGCTTTGTGGCAGTCCAGACAACGGCTCGCATCAGAACACCACGCGGTACAGAATGGGCATGCCAACATTTCTCCTTCGAATAGACCTTGTTCACAGAGCGTACATGTGTTATCACAATTGGGCACACCACGTTCACACGCCGGCACAACGAACGGCCTGACCGTGCTTACCTCGACTGATCTAGACGCACATATCACAACCCCAAATGGTCTGTCACCGGCCCCAATGAACGATTCGATCACAGATTTTCATAGTCTGACCGGGAATACCTTGAGCTATCCAAGCGTGCTGCTGACGTCCAAGCCTAGTGCCCTGTTCCACAAACCCAACCCACCACCCCCACCTAAGCATCTGGTAATACCACCCTGGACTCACCGGTTGAAGAAATGCCAATAATGCGCGCGACTAGTGTATCTCACGTGATGTTCACACATAAGCTTCCTCTGTGTTGGGATAGCTTATGTGAGCCGTGTCCCTTTATTTCTGGATTCAGGGCCTATGCTTTGTCCAACATCCGCATTGATAGCTTTCTAATGTATCTGAAAGTTCAAAACAAGTATCGTGACATTCGTCTGTTTCTTTATTGTCACAATGGTTTTCCATTTGCTCTCAAATGACTGATGATCTGGTATTTTACCTACTGCTTCAGTCCGTGTCCGACCCCATTCCAACCTCGACCGATTATCCCGTACAGTGAACTTCAGTCATTTGGAAATAAAGTGCCTAAAGGAGTCGATCGTATGGCACTAGAGGCCTACTTGTCCGAGGATGAATTTGAACAGGTGTTTCGACTTTCTCGTACCGCTTTCTATCGTCTGCCTGAGTGGAAGCGTAATGATCTCAAACGAAGAGCCAATTTGTTTTGAACATCCCCCGCGGGTACAGCGGCGTGAAGTACGCAACTTCAGTGAACCAGATGATGTGCACGGCATGCGTATGTTGCTGCTGTCATGCTAGTTGTTTGCTCCGATCGATAATCCGGTTCGCTTTTTGCCCAATCAACTTTCGCTTCGGTTTCGCTTCTCTTTATCCTCAAGATCACTAACTGCCACCACTTTATCTCCCGCTCTTCTACATAGGTTATGCTATCGAGGAAATGATCTATTTTGTCGCCCTTCTTTCATTTCTGTTTCTATTCAGTCTGTGGTCATTGATTTATTTGCATGTGTTTCTCGGTTGATTTGTTTACTACTGCTATTACTGCCACTACTACTAATATTATAATTATTATTATTTTTTGTTTACCATCTTTCTTGGGAAAACTGTTGATTTATGTCTATCTTATGAGCACAAATTCACATGATCTGGGAGGGGCTGGGCAGAGCTGGAACACCTGAATGCGTCCGTTTTGAGGTTCATAAATCAACCGGACTCTTATCTTGGGATTTTTCGTTTATTTTCCATGTACATATATACATATATACATACCAATTTCATACACACACGCAGCCTCGCGAATGTGAGAGTGCGTGCGGGTTCACAATTCCCGCCTCCCAGGTCTGCTTCTTCGAGGCATTGGATATGCACCAAATAAACACGAACGCAGACACAGATTGTTGTTTAGTTTCCATCTCATTATCAGACATAGTCGAATCAAAAGACTGCTAGCTTTTTCATCACTTTCCATCTAATCAGTCGATGAAATTATCCAGTGGGTCGAAGTGGATGATTTTGTATCTTTATTTTTTGGAGTACACCCATACATAATAAAACCACCCCCTTCCACTCACTGGTTGTATTCTGGAAAAGCACGCTTCAAATTTCGATGAAGACCTCTCGCTCCTTACTACTCCACTCCTCGCATACATGCTGGACAACTGATGAGGGATCCTGAAGCACAAGGATACAAACAAGTGCAATACCCATTCGAAGGCATTCATCTTACCCCATCCTGTTCCCAAACCTGGTTGTCTACCCACACTCGTGCGCACACAGTATTACAATTCCACCCGGTAGCCAATCCAACTGCACTTCCGCTTATTCAATAACTTGTCCTAGCGGGGCTTAAATATCATGGAGCCCTACTGAACAGCCTGTCAGTGCGGTGATAATGATGAGCGTTTCGTGATATATCCCATTCGATATGATAGCAATTAACAAGATCGTTCGATACATGTGATAGAAACAGAGTCAATAATATGGCTTTTCGCCTGTTCTGTTCATTCATTTGTGATTGGCACTTCTTTTCAATGTCGTTATGTGGCATTCAATAGCAGATTTGATGCACTGCACATCTGTTGTTCTTCACCTCGTTTTTCTGCTTCTTCTAAAATGTTTCATTCCTTATCCTTCTCGTGTGTTTGCTCTTGTCAATGTGATACCTCAATGGTAGTGCGCGTGTAGTCATCTAATGCAATATTCATTGACATGAGTACAGTTCAGCTACTGCCGTCGATGTGTTGCATGTGATACTTGAAGTTCCTTCCTGTGATTTCTTTCTTACTTTAGCACACGCAGT
>STRG.17418.1
TGAGTTTTGATGATGGTGTACCAGGTTCCGGTATTTTCAGATAAATTGCTAGTATAGGTCCACGTTTTTCACGAGACGAATATCTGTTTTGCCTTTCAGTGCAGTGTACGCACTTTATTCCAAAAATGAGTGAAAATATTTGTGAAGATAAGCCAAACCTCTCGAGTTTTGTCAACATAGGCACCCTAGATGACTCGTCGTTGCCTTTTAGTGGTGACGACAAGTCTAAATCAGCTGTATCAAATTCGGATATATATCAGCCGGCTCGACTTAATCCCACATTTTACGATGAAAAACGTAAAAATCCCGCACTGGAACGTGCGAAACGACGAGCTGCGCGATTTATTCTTGAGGACCCGGATATGTGTGAAGAAGAAGATTTACCGAAGGAAATTTACTTCGGGTCCAGCAATGCAGATAACTTCGTTCGGAAGAAGTTAGAAGAGAGACAGAAGTATGAGGAGGAAAATTTTCTTCGACTTCAATTAACCAAAAAAGAGAAACAGATTCAACGTCGCCTTCTGTCTGGTGAGATTGCAGATACTTCGATGCAGGTGAATCAGATGCAGCTCCTGCTACAAAGTTCAGATGATGACGAGATGAATCCGGCAGCGTTCCTCACCAAGAAAAAACGGAAACAACTGAAACGGTTACGTTACAAAAAAGCCAAACTGTGCGATCGCTTCTACGTGAACGTGTGTAGCACAGAGAGGAATTTTGACCGGGCAGTCGTTGAGCAAAAACTCGTAGTTTTATTTTTGTACCAAATCATGTTTTCATTTTGGGTTCAGTTTTTGGCATGCGAGGAAACAAGTATGGGTTGTCTGTGATTGTACATCAAACAAGCGAAAAAATACATTTCGAGATGAAAACAAGTTGAGAATATTTCTTCTTTGTTTCTAGTGGAAAACAGTGATTCACGGTGTTTATAGTTATGCGATCATGTGTAGAATTCGCTGTGTTTTGCCCAACTACCTTTTAAGGTGGACATTTGGGTCAACTGAGTGTATCTAACTGGTGCTTCAAATAGGAGCATTGCTCAAGAAGACTGGGGCTACCCGTGCGTCCCAACCCGATAGATGGCAACAGTAAATAGACCACAGTGGGATCTGAAACAGAACAACAATGAGCATAATGAATTGAGGTGTTTATCCTTACAGGTGCAATTTTAGATCAGTGAGTCGTCGAAAATTGGGTGCGCAGCTGGTGAATCGCGGGAAAAGGGGGAATAAAGAGTTAGAATATCCCGTCTACAGCGAAATACCGTAATCTATATGCATTTTAAGGTTGCAATGAACTGACGTGGGGACAATATGCACTCGGTTCTTCTGGGGACGCGAAGGAGACTCAAGCCACTTAGCTTCAGACAATCGTTTTTATTATATTTCTAATATTTCACGCTATCCATCGACAAAACTCACCAGTCGCCAAATGAAGAAGAGAGAGATACAACTGATAAATGAAAACACTCGTGGTTGCTGTTTATTCGACTGACGACTTGAAATCCAATAAATTGCGATTTTTCAGTAAATTTCTTTGAACAAAAATACCAGAAGAAATGGACTGCAAGGTGTTTCCATTTCGGTTAGTCCCACCAATCGCAAGTGGTCAAAATTTATGATCAACCCCGAATTTGGAGGTAGGTAAAGAGTGGAGTTGGAACAGAAGCTTTCACAACACAACAACCGTTGGCTACAAACACTAGTCATTCCGGCAAACATGCGGTAAATTTCGAGGTCCCCAGCCACACGGGCGGCAGTGGTGAGCATCGACGTCCACGTGTTGGCGTCCGCGCTGCCTTTATAGTCAACTGCAGGCTCAACGAGCAAAACACGGTGCGGAAGTTGATAAATTTGCACAAGTAGCACGTGTGGTAACAAACGAAGCCGGCGAAATGATAAGTAGGTACTTCTGTGGACGTGCATATGGTCCGTTGAGTTCCCAATTCGAAGTTTCCGCCAAACTCGCGAGATATTCGTTTAAGATGACGTGGAAATTGGTAAAGTGGTTCCCTTGCTACCCATGGATCGGATAAGTTGAAAAAGCTTCTTAGTATTGCCAGTGGTAGTAGCTTTCTGCATCCTATGGACTGAGACCACCAGTTTTCACGCCCTCTGCGTAGGCTTTTTTAAATTTCGTCCGTAGCTGAATGCGGACATTGCGATTTTTACTGTCGTGTCGATGGGTATCAAGCAGTTCGATATCGCAGAAAGATGAGCGGGCAGCAACTTGGCATACAACAAATCCACAGCGTCATGTGTTACCGGCGGTCTAATGCCAACGCGTGTGAGGCCATCTGACTAGGAAAGCAGCTCATTCCGATATCTATCGGGCTGAAATCCGGTCGAGTTGATATACAAATATCCACTGAAAACAGGCTTTCGGTTAGGCGACCACGGGACCATTAGCTCGACACGATCAGAAATTATGTGAACGCTCAAGTAAGACCTAAGAGACTTAATTGGATTGCACCAATGGTAGCTTGCGATCAGCAGAAGATGGATGCCAAGTGGCGACGTGTCGAAAGCTACACCAGAAATTCTCATCCGAAAGGATAAAACGGTCATCTGTGCAGATGTATCCGTGCGTCAAGAACCACGCATTTGCTCGTCAGGACCTAGGCGACAAAGTGAAGCATTGAGATCTCCAGCTAATATGACTGTCCCTTCAGGGTGCTTTTCGCAGAGGGTCGTGAAATTGCTGGTAAAATACATCTTTCACTGTGTCCGAACTACAGCCCGTAGGACCTTAAGTCGCGATGACAAGCAGATAGTCGTTGTTGTCGCGTCCTTCGAAAGAGACTGCACGATCTGCTGTTTGTTGGAATCCAGTTACACAAAACAGACCACCCTAAATCTAAATCTACGGCCGCGTGGCCAGATGCAGAAGCCGCGACATCTACGAATTGGCGTTGACTGAAAGCAAGTTCCAAAGGCGACTTTTATCGGAGTACATTGATGGGACCCTGGACGCAAGTTTCGAACAAACAATATACATCTATGGCTAGATTATCGAGAACGTTAGAGCTGCTTACTGGTTCACTGAGATTAATTTAAGTACATTAAAGACTAAAATCTTTGGTGGCATGCGCGGTCTTGGCGATCTGCAATCCAAACTAGGTTCGCTGATACAAAGAAACCAATTTTCGTGATTGAACAACACATGACAGCATTACTAACATTGTAAAAAGGATTGATGCAACGAGGGGGCGAGTAATGCTCCGGATGATAGCGCCTGGGTCACAACTTGCGTAGGGAAAGAGGACAAGTAAGCTCATGCGAAATCCATGTTGAGCGTGTCTTCTAGAAAACACTCGGCTTCTTAGAGCGAATTAGAGGATTATCCTCGGAGACTCCAAGGGTTTGCCCGTGAGGCAGTGTGGTAATAAAGGAGATTACGTCCGTTGGAAGTCGATGACCAAGGTGTTGCTCCATAAGCCATTCGGAGAGGATCCAATCTCCGACAGACTCTAGCATTCTAGATATGCTGAGACCATGGTTCATACGTCGCTTCTGGGCGACCTTTTCGGAAAGAGGAAGTAGTCTTATTTAGTGATGAACCACATAGATCACACCAAAGTGCAGTCTATGGATTTATTTCCCTCAAGAAGTGCCATTGGTCATCTACGGCCGCTTATTCAGTGAGTTTACGAACCACATTCTTGTCAACTGACCATGAAACTGCCGGTCGGCCTCATTATCGCGACCTGAAGACGCGGCCGGTAGCATATAGCTGTGCCCTCGCGGGAAATATTGCACACAGTTTAGACTTCAGTCCTCTAATCGATATAGCCTCGGCGAAACGAAAATCCTTCATTTTCGAGCGATCGGGGAATGCCGACTTCATGTCCAGTTCACGATTACATACCCGCAGATGCCTCGCTGTTAAGAACGACGTGTTCTGTTTGTGTGTGTGTGTGTGTGTGTTGTGATAACCATAGCCAATGGCGTCATACTTTCGTACCAAGGAATCGTCATAATATTTGACAGATAACTGATTTACATGTTCTTGATGTGCAACTAAAAGGGTAATACAAAATGGAATTATCTTACTGTTTTGTTCAAGATGATACCAGTAAGGCTGCTTTCGACTTTTCTCCATAGTGGGAGAGTGGGTAGGTAAATAACCAGTGTGACGTACCTGGTTCCGAGTTTGTTGCGTGCGCAAAGTATTCCGACACATATAGGCTGAATATTCCGAGAACACAATCAATTGTCAACAATCTTCGATGTG
>STRG.9360.2
AATGTGTTCACCATATTATTCGGACATGAAGACAGTCGACTGTGATTGAAAATTGTTTATATTCGTGCTGGCACTTGTTTTAATCTCTGGGTAGTTCAGTTCGACTATACTTGGCGAGATGGCGGACGATGCTCACCTTGACTTGCTCAACCACAAGCTGCAGCTCCAGCAGGTGGAAGCGGCTTTGGAGCTAGATAAAGACAATGAGGAACTTAAAGCGCTGAAGCATGACCTGGAAGAGGTCGTTAAGCTGTCACTTGAGCTGCTCGGGAAGACAGCTGACACCAACGAAGTGCACTGGAATGTTGGTGACCAGTGCATGGCCATGTGCTCTCGCGATAAACTCTATTACAAAGCAACCATCCTCGAGTTTCTTGGCGATACGAGTTGTGTTGTAAACTTCGACGCTTACAACACCACAGATGTTTGCCAGTTAACGCATCTGAAACCGATGACAACAGTTGCTCCGGTCGTGAAGAAAAAGAGGAAAGATGTAAAAGCTCGTCAAATCGAGAAGAAAAAGTTGAAGAAGCAGAAGTTGTTGCAACGCGACGAGGAAATCGAAGCTACTTGCGAGACCGAGAAGAACCGCTGGCTTAACTTCAGTAAGAAGATGTTAAAAACAGGTAAAACGAGGAAGAGCATTTTCGCATCACCTGAAGCTCTGGATGGTCGTGTGGGCGTCGGTACTTGCGGCATCGGGGGTCGTCCGATGACAAAATTCACCGTGTCCACTAATTTGCACCGATCATGACCTTATCTTCCCCCTTGTGTACATCTTGTAAATATACTTTCATTTCTTGA
>STRG.60373.7
AAAGAAAAGAAAAATGGTACTCAACTTTATTTACCTGACAAGGCTTTAGACAATTGATATCAGTTCACGTCATCCATCAGAAACCTTTAATTGGTTTGGAACCCCATCTTGAAATGCCATGACGTTTTTGTATAATACAGTAAAAGGGCAGAATAGAAACAATCAGACACGTACTAAGCCTATTGATGCTCAAGAAAATTACGCATATCCTTTTTGGTTTTCTAGAAGATATTGAGGTTATAAACCCAAAGAAGGATGTTTATCTTCCAGAGTACTGTAGAATTTCTCAACGCCTACTCGCGGGGTCCACATCTAACTTACTTCTAATGATTACGTTATTGACATACGTTAGATAACTTGTGAAAATATTTCTCTCAAAAAGTTTTTGATTCTGACCTTAGCTCTGGCCATTTCCCATGCCTCTGTGAATCTGGTTTTTAATCTTAACTTTAATCGTCAAGGATGGATCAGTAAGCAGTAATGAATGTTTTTAACTAAAAATCACGAGTACTTTCAAATAGGCTCAGGTTTTACGTGCTGTCCCAGCTGATAATGTGTTTTCTGTCGTGCATTGTGACCTCGTACAGGAATCTAAAATGCGCAAAAATGTCATGCGAATAGGAAACTAACTTCTACAGTTTCAATGAATATATTAGATCTGCTTTCTCATTTGGGATATCTGCGTGACTTGACAAATGCTTTTTAACTACTTCAATTAAAGTGTTCGGTTTATACATCTGGTAATGTAAGGTAAATACTTGTATTTTTACACTCCTTTAAAACACACCTTTGGTTTTATGATAAACCTGACAGCCAATCTAATTTAAATAATAATTTAAACCCTTTAGGTGAAAAATAATTTTCAAGTTTCCCCAGACAGCTATTGGTTCACTTTCCACCAGTCCATGTTTCTACACTATGTAATTCTTAGCACTACCTCTTCAAATTTAGAAACGAGCCTAAACCTCCGATTCAGAATCCCTCCAGAGAGATAATCGAACGGCAAGCTGCTTCGTTTGATCTCTGTTCCCCGAAGAAACATAACTCCCGATACTAAGAAGCATGCCACTACCTTTATCTGCATCTGCAGGACCGAACTTTGTCTGACATTTGCCTAATAAAATAATAAATGAAATCTCACTTTCTTCTGGTCACTCAAATATACGGTTTGTCATTCTAAATGATGCAAAACGTTATATCGTCCTTACTTATTGGACTTGGCCACGTAGGACGTATGAGACTTCCGGGTTGTGGTCCACGAGGTTTACCTACCAGACGGTTGGAGACACTGATGGATATGGCTGGATGTTGTGGTCAGTGGTGTAGTGGCATTCAGACTGTTTATTCGTATCTGTGATTTCCACTCCTTACTTTGCTTTGGGCTCTTTTTCACCTTATGCTTCCGCCCTAAACTGGATGATTCTGTGAAGTAGCATTGAAAACCAGAGCACAGAAGTGTGAGGTTAATGGTTTGTGAACTGAACTGAAATGATGGAAACACGAAAGATCGATTTTTTCATGTTTGAAGATGTGGCTATACCAACCTCTTAACCGTAACTCATCAACATATTTTGTTTGTGGATGATTTTGTGAGTAATCAATCACGTAAAATAAATGTCTGTTGAATCGTGATTTTTCCAGAAACAATTATTTTGGTAATGTGTCAGAACCGAGATCGGTTTAGAATGCATCGAAAAATCGATGCGCCTTTTGAAATGTTATGGTAAAATTTGATTGTTTGTTAACAAAGCGTAGTCGAAATCGTTGGTAGGCTGTGTACGTTTCGGTTATCACGGGCAACCTTTTTCAAGGCTGGCTTTACAACCGGTTGTAAAACCAGTCTTGAAAAAGGCTACCAGTGGTGACCGAAACGTAGACAACCTTTCAACGATTTCGACCACGCTGTGTTATTAAACAATCAAATTTTACCACAGTTATTCTGAGTCTAATGCCACCTGATACATGGTATAATTTCACATCAGTTCGAAAAACCAGTTTTGATGAAAAGCTAAATTTGTCTAATCAATATGCTCCGTTCACGGTTCAGTCGATTACCACTTCACGTTTGATTACTCCATTATTCTTAGAAATTCAAAGTGCATCTACGCTACGGTTGAAACTGAATGCATTCCTCAAAAAAATTTTCATTCATGTAAAAAGTACTTTAATGAGGGATTGTATGCATGTTCTCAACAGATACTTACTGGTGACTGAGATTGCATACGTTTTTATTACATGCTTTTTGCACGAGTGCAATGGAATAGGTATGCCCAATAGCCACAAAAGTCCATTGCCCTATTAGAGATAACCGGAGGATAGACCCTGAGACTTGGAATGGATAACCACATAAGATCTCGGTAGGTCTGAGGGGGTAACGCGCCGGACGACGGTGAGGATTACTGTCTACCACCAAAGTGACCGGTGGTTGCGGGGATTTGAACCTCCGACCTCTGAGGTGGTAATCAAACGCTTTGATCTGATAATTCTGTATCTGTGCCAAGTGTTTTCCGAATTTTCTGTTTATTTTATTTTAGAGCCGATCGGTCGGACTATTAGCTAAAATGGTGGTGTATTTTACGGTGTAATCACAAAATTATTCCAGACTTTACCGGGATCTGACGTATGAACAAGCCCTGTTGTGGCTATTTTTATTCTCTACGAATTGTTCGCAGTTGGACCAGATGTTGGACAGTTGTGATACCTCTCCCTTAAATATTTCACACTTCAATCAACAATGATGCATCTTCGCAATCTATTATTTACGAAAAAAGTGATGCATTTCCATGTTGCTTCGGTTGCGTCGAAATTCTGCTTAACTTCGCAACTCAAAGTCTACAGAAGTCTGAAGCAAAGATTATCAGCCTCGAATACGAGCAGTGTCTCGATATTTAGCAAACTAATTGCAGAACGCAGACCGGCTTTTAAAGCTGTGATATTCGACAAAGATGGCACCTTAGTCTGTTTTCACTCATTGTGGATACCATGGGCTAGACACATTGCTACAAGATTCTTTTGAAAGCGTTTCCGAAGCAGTCGATATGGACGTGTCCGAGGAAATCTATGCGTTGCTCGGAGTTTGTTCAAAAACTTCCCGAATTCGACCTGGCTTACTGGCCGAGGGAACAAAAACACAGATCGGTGATGCCGTGGCTCAGCTTCTGCTCAATCATGGAGTGGATCGAGATCTAGCTATATCGGTTTCCAGTCGCCACGTCAGTTACTGGTCTGCATCACCAAAACACCTAAACGAACTGCATGATTTGAAAGACTTATTCACCGTACTGCGTCAGCATGGCATTTTGATCGGAATCTGCACGTCGGACAGTCGCGAAGGCACAATGAAATCACTGACCCAGTTGGATGTATCACACTTGATCGACCTTGTTGTTTGCGGTGATGATCCGGACACTCGACCGAAACCGGATCCTCATAATGCGCAACTGATCTTTAATAAATTAGATATCAAACCGGAAGAAGCGGTCATGGTTGGTGACACACCCACAGACATCTTGTTTGCCAAGAATGGGCAATTTGGTCTCAGTGTCGGAGTTCTCACTGGTATCGGAAAACGTGAGGATTTGGAACAGGCATGGTACAACTCCAGAGCATCCAGGGACACGGAAACTGAAACAGACTTCAAAGCGGCATTCCAGATAATCCCTTCCGTGGCAGATATCATTCCATTGGTGCTGCCTGACTCAAGCATTCCAATCGAAACGATGGTTGAGACCACGCTGTCCGGACCCCTTTCATCCGTCGAGGGCGACCCTTCACTTCGGCTTGTTATTCTGGACAAAGATGGCTCTTTGACTAATGTGCATCCCCGATGGTCTACCTGGACAGAAAAACTGTGTTCCAAATTGATCAAAAAAACTTCTCCGGATATTGCAAATCAGTTTTTGGATATTCTTGGCTATTCACCAGAAATTCGAAAATCAACTGGGGGCTTGCTGGTCGATAGTTCCAAGTTACATATCAAAGAATGTCTGAACAATTTACTGATGCTTAATGGCTATGGATTGGAAAATAGCCCGCAGCTACTGGAAGAGATTTGGTTTGACCCAGAGCATGATTCGACAGATTTGGTGCCCGGCGTGGTCGACGCTGTCCGTGAGTTAAAAGAAAAAGGAATGCGCATTGCCATTAACTCATCGGATTCGCGTGATGCATGTCAGGCTTTCCTGAATTTTTCAAAGCTAGGAGATTGTATTGATCTGGTCTCATCGGCAGAGGATGCGGATCGTCATCCAAAACCTTTGCCGCATACGGTGCATCGAATTATGGAGAAGCTTGAATGCCTACCTCAACAAACTATGGTCGTCGGTGACAGTCCAGCCGATCTGATGTCCGGTCGTGCAGCCGGGGTCAGACTGATTGTGGGTGTCTTATCCGGATTTTCATCGGCTCACAATTTACTCCCCTATGCGAACATACTAGTTCCAAACGCAACCTATTTGCCTCACTTGGTTCGGCTGGACTCGGGACAACTGGATTCCGTATCCAAATGATAGCAGAAATAAAACGTTCAATTTTCGAAAACAAATTTTTAATTGCTAGTGTTTCAGATTCACCGAAATTTCCATTTGTTGCTGGTAAATCTCAAGCGTTTCTTCAGCGGTCATCTCATCCAGCCGCTGACACAAACATTCATTTAGCTATACTCTTCTATCCAGATACGAATTGTAAGGGATGTATTTCGCTAATATCGGAAACCTGAGTCAATGCTTTCAATTTTTTCTGTTCTGTATTTTAATTGTTCTGAAAAAATACAAGATGC
>STRG.62102.3
AACAACAGGAAAAAATGCAAAATCGAGGGGGATTAAGAGTAAACAATAAGATTACTACAAAAAAAAATTTTTTTTTAATATTCACACCGCACATGTTTTGTAGATTGTTTGTCTGGTTTTCAATTGTTTATGGAGTACGAGTCATCAAACAGGTCATACAGCATTCGTGCCACTGCTTTCGGATCTGAGTCATATCTGTCAGCGTCTATAACGGCAATCCTCATCTCTTGGGACCCAACTAACCAGGGAGGCGGGAAGCACTAGCCGAAGTCACAGCTGAAGCCAAATTCTTTATGCCCCTGCACCAAGTCATAGCCTGACCCCCGCGCCGTTTCGTCCAGCCTTACCCAACACGTTCAGAAAGAGCACGAAAGGGTAATTGATGGGTAGGCGTACGCAAAACATTTTCGAGCCATCGAAGGCGGTGTAGAGCGATTATCTTGGTCAGAGGGCGACTATCTGCACCGAACACGATGACGAACCTCGTCATTGCTCACCGGACGTTCCCATCAGGCGCGAGCAAAGCTTCGGAGACATCGCTGGTTGGATGCAGAAAACCGTCAAGCGTCCCCAACGCGGAGGAGCCAATTCTCGCAACCGTAAGAAAAAACACTACGAACTGTGGTCCTGCATACCATTTCCTTGGTTGAAAGCCGGACGTCACGGCGGTGTTACAGATGGCGCAGGTTCGCGAAAGCTGCTCTGATTTGCTGCCAGACTTTCAGTCAACCTTCTTCGTCTGTATTGACGAACTGAAGCTGTGATGTATCGTTCGTGGTGTATCTATGAGTTGTCAGTCCTTGTATGAATTTTACTTCCAGGTGACTCAGTTGCATAATGTTCCATATAACACTTCTGTCGAACCCCAGCATTCTAAGTTTATCAAACAAAAAAACTGGTTTTTGTTTTCGTTTGTTACAAGAAACTTTCAGTTAAGTTAATGTCAAGTTCTGGTGACACGAAATTTCAGGTAAATACTGTCGGTAATTGAGTCCATTTATTTTTGTAAAATCTCCCTTTTTCAGCGCATAACAATCCAAAAGTCGATAATTTTTGTCTGAACCCTAATCGACATAAAAACTTACGAAGATGGTTGTTGAATTAGATGAGGCTGCGTTCCGCAAGCTGGAGTACTTCTCCCTTGTGTCCAAAGTTTGCACTGAACTCACCAACCATCTTGGTCTGGACGATAAAAATTTAGCCGAATTCGTTATTCATTTGGCCAAGAAAAACCCGACTTTTGATAAATTTAAAGCTGCGCTTTCCAAGAAGGGTGCAGATTTCTCGGATGCCTTGATTGCCAGCATTCTGCGTCTGGTAGAAAAAATGTTACCAAAAACACTAAAAACGAAAAAAAACACAAAGTCGAATTCAGTCGAGGCAGATGAACCTAACAACGGCACTAAAAACGAAAAACAGGAACTGCGAAAAAAGTTACTACCCGCTTTGTGTCTTCCCGACGAAGATCCTGCTAAGAGAAGAGCTTTGGAGGAGGAAGAAGACAGTAAAATGCGCGAACAAGATAATGATGGTGAACACGCCATGAAATTTGTTCATCCGGATAAGGAGTCCGACTTGAAACCTGATATTGCTGAGTTCAGTGCTGTTGATGAAGCAGCTGCTTCAGACATGATCAAAGACTTGGAAATGTTGCTGACGGATGCTAAAGAAAAATCTACACTAGATCCTAAGCCACACAGAAAAGATACCACACCGATGGACTCGAAAAGTCGAAGTTCACGTCGTGGTCGTCGGTCTTATTCCAAGTCACCATCACGGACAAAAAGATCGGATCGGGCTGATCGCCGCCGTCGTCACAGCCGTAGCCATAGTCCCCATGAATCGAATTCACGTCGTCGTGGACATCGCGGCCCGTCCAGATCTCCCCATGGACGAAGCTCGCGTTCACCGTCACCGCATTCTAGACATCGTTCACGTGATCGTCGAGCATCACCACACGAGCATTCCCCGTACGACTCACGTAATTCCGATGACCGACATCGTCGTCCACGGAATAGGAGTCGTTCACCGGATTCCAGTTCACATAAACCTCGTAACAATCTTCCAATCGATCCAGTCGTCGGTGAAATCTATCAGGGTCGTGTGTCAAATATCTTGGCATTTGGCGCAGTTGTCCAAATTGAGGGCTTGCGAAGGCGATGCGAAGGTCTGGTTCACATTTCCCAACTTCGTCGTGAAGGTCGTGTGGCCAACGTGAGCGATGTTGTGCAGCGTTCGCAAAAGGTCTACGTCAAAGTACTAACGTTCACGGGAACTCGGACAAGTTTGAGTATGCGCGAAGTGAACCAGGAGACAGGCGAAGATTTGAATCCGCAAAATTCAAGTCCTAGTTCACGTGACCCTGCCGACGGGGGAAAAGTTCGTAACATGGACGATGCAGATCTTGACGGAGTTCGCAATCCGGATCGACCGACTGCTTCGTCGACTGCATCCATATCACGGAGTGCGTTATTTGGCCCACGGCGAGGCGACGCGGACGGCGTGGATGAGGATTTGGAATCCGGGCCAAAACGCAAAGTACAACGAATCAGTAGTCCGGAACGTTGGGAATTGAAGCAAATGATGTCGGCCGGTGTGGTCGAAAAAACCGATTTGCCCGATTTCGACGAAGAAACCGGTCTGTTACCACGTGAGGATGAAGAATCTGATGAGGATATTGAGATTGAATTAGTCGAAGAAGAACCGCCATTCTTGAAAGGTCACGGAAGACACGCGATGGATTTGTCCCCGGTACGGATTGTGAAAAATCCGGATGGTTCACTCCAACAGGCTGCGATGATGCGTCAGGCTTTGCAAAAAGAACGCAGAGAAATAAAACAACAAGAACGTCAGAGCCAAATCATGGCCGAGCGTGAGGCAGCTCCAGAACGGATGGGTAAAGATTGGCACGATCCAATGGGTGGTCCAATGGATTCCAAAACCCCTTTCAGCGGGTCCCGTGTGAACGAGCAGTTCAAAGATGTACCCGAATGGAAACGTGCAGTCCAAGGAGGAACACGAACTGGTGCTGTGGGGAAGAAAATCGTCCGGTCGCTTTTGGAACAACGTCAAAGTTTGCCCATTTACAAACTAAAAGACGAATTGCTCAGTGCTGTGCACGACAACAAAGTTCTGATTGTAATCGGCGAAACGGGCAGTGGCAAAACTACACAGATCACACAATATTTGGCCGAAGCTGGTTACGTGAACACTGGACGTATTGGTTGCACTCAGCCTCGTCGTGTGGCTGCCATGTCTGTGGCGAAACGGGTTTCTGAAGAGTTTGGTTGTCGTCTTGGTCAAGAAGTGGGCTACACCATTCGTTTCGAGGATTGTACCGCGCCGGAAACAAAAATCAAGTACATGACAGACGGTATGCTATTGCGTGAATGCTTGATCGATCCGGATCTACGGCAGTACGCGATTATCATGTTGGACGAGGCACACGAACGCACAATTCACACAGATGTTCTATTCGGTCTCTTAAAGAAAGCGATCCAAAAACGGGACGATATGAAGCTGATTGTCACCTCGGCCACACTGGATTCGGTCAAATTTTCACAGTACTTTTTCGAAGCGCCCATTTTCACCATTCCCGGACGTACCTACCCGGTCGAGATTTTGTACAGTTTGGAACCAGAAAATGACTACTTAGATGCCGCACTGAACACGGTTATGCAGATTCACTTAACAGAACCGCCCGGTGATATTCTGGTGTTTCTCACCGGTCAAGAGGAAATCGATTCCGGTTGCGAGCTTCTCTACGAACGAATGAAGGCCCTCGGACCGGATGTGCCCGAACTAATCATCCTTCCCGTGTACGCGGCTCTACCCTCCGAGATGCAATCGCGTATTTTCGATCCGGCTCCACCGGGCTCGCGAAAAGTGGTCATAGCCACAAATATCGCAGAAACTTCGCTGACAATCGACGGAGTCTATTATGTGATTGATCCCGGATTTGTGAAACAAAAAGTGTACAGTAGCAAATCCGGTATGGATCAACTGATTGTCAGTCCAATCTCACAGGCACAAGCCAAACAACGTGCCGGACGTGCTGGTCGTACGGGACCAGGCAAATGTTTCCGACTGTACACCGAACGAGCTTATCGTGACGAGATGTTGGGAACCAATGTACCAGAGATTCAGCGCACAAATTTGGCCAGCACAGTGTTACAACTGAAAGCCATGGGTATCAACGATTTGCTCTCATTCGACTTTATGGATCCACCTCCGCTACAGACTTTGGTTGCTGCCATGGAAACACTTCACGGGCTGTCTGCTCTGGACGATGAAGGCTTGCTCACACGGCTTGGACGGAGAATGGCGGAATTCCCATTGGAACCTATGTTGTCCAAAATGCTGATCATGTCAGTGCACCTGCAATGCTCCGAGGAGGTGCTCACCATCGTCTCTATGCTCTCCGTGCAAAATGTCTTCTATCGTCCAAAGGAAAAGACCGAACTGGCCGATCAGCGCAAAGCGAAATTTCACCAACCGGAAGGGGATCATCTAACTCTGTTGGCCGTGTACAATGCGTGGAAAAATAACAAATTTTCCGCACCTTGGTGCTATGACAATTTCGTCCAAGCTCGAACATTGAAACGAGCCCAAGATGTGCGCAAACAATTATTGGGTATTATGGACAGGCACAAATTGGATGTGGTTTCGTGCGGGAAAAAGACCGCATTAGCACAGAAAGCAATTCTGTCCGGTTTCTTCCGGAATGCGGCCAAAAAAGATCCACAAGAAGGTTATCGAACTTTGGTCGATCAACAAGTGGTCTACATTCACCCCTCTTCCGCCCTGTTCAATCGACAACCTGATTGGTGAGTTTCTCATTCAACCTCCTTTGACCAGTTCGCTTTGCATTCTTTTTTCCACCTGTCCATTTTCATTGTCTTGCAAGTTGAGCTCCTGAAAATCCGTTCTGTTGTGGCTCCAAGCAGCGTGCTCAGGCAAATGTTTGGAGTGAAATGTGTTGCGTCAGGGTTGGTATTCCATTATTTCTAGGTTGATGCTAAATACTGACTATCTATCGATAATTGAGCTATGTACGTACCGCTCAAACCCACCTCACCAATCAGAATATCAACGGTAGTGGACTGATTTAGAGATTTACCTGTCCCATTTATTGGATGTCAGAGGTTCGGATCCCTCCTCCATGGACACTTTAGTGGTAGACAGTAATCCACTGTCGTCCGGTTCATTACCACACTCCTAGCCTGTTGGAGCCTTATGCGGTTCTCTGTCACTCCAAATCTCGGGGTCTGGTTTCCGGTTATCCCCAGTAGTGCAGTGGGCCTTCGTGGCCATGGGGTAAATAGCCCTGCCATTGCACTCATGTTCAAGCGCGTATTAAAAATTCAGAACTTTCTAGATCTGAACGATCCTTTGATTGCTAAAAAAAGAAACGTGTTTATGGCATAATTGTGAATTTTAATCGGCCTCGTATGTGGACGCAAAATTGAGCTGTGGTTCTTTCCCCTCCTTACTTAGCCTGGTTTGGTAATTAGCCGTGTCGCAATACTCCAATCCAAATGCCTTAGTATGGTCTTGGGTGGGTGTCTCATGCTGCAAGATAGTTGCCTGTTCTGAACGCCTCTCGAAGTACGCCCCGGTGACCGTGCGTCTAACACGGTCTCTGTTGAGGAAGCCCTATCTGCCGCCTTCTCGTGGCGCTGTTCTCATTAAAGTGAGAAGACAAAAGCGGATGCCTGGCGCCCTCCACCGGGTTAGCTGACTTATAGTCAGTCCAGAAGACGTGGTTAAACCTTGATTCCAAACCAACAGTGGATGGCGTATGAGGCTTAGAACGGTATGCTCACCGGCATCTGTGGCGGATAGTTTCACTGGGCACTCAGGATGTTTGGCATCATTCGAGGGGCGAACGAACTGAACGGTCAGTCACCGGTCCCAGTGGGTTACGGACCCCGTGCTTCATCCTACTGCCTTGCGGGTTAAGCTTTGGATAGCTGAAGCCTCCGGTTATGGACCCTTGAGAAGAGCACCTGCTTTGGCTTGGGCAACCTGGCAATATCGCGCCCACAAACAAATCACGGGCTCGGATTATGTACCCCTTCCCCCCAATTGTGCCATGTTTTGTTTGGCATACAGTCTGAAATCAGGCGGGTGTGGAGTATATATATATATACTCTAATCCCGTAATTACCTTGGCCGAACCAGTCACTGTGAATGTCCTCAAACCGATTCCGTCGCCCACAATCTCAGTCAGAATTTCATGCGAAAGAAGTAAAAAATAAGTTTGTATTTGGAACACTGTTATTTGTGACGCTCTCTGTAAGAATGCGAATGCCTGCTTTTTTTCCGTAAATACTTGCTCATAAGTGCAGCCTCTGAGGCCCGCTCCACTAGTCCGGGATAGCCGGCCACCGGACCTTGAGACTTTGAATGTGAAACAACAAAGTCCCAGTTGGTGAGGCCTGGTAACAAGTCGGTTAACGCTAGATTACTTTATACCACCAAAGTGATCGATGGTGGCAGGTTTCGGAAGTACAACCTAGAATCTTCAAGGTGGTAAACAAACATCCCAAATCACTTGACCACCACCGGTCGATCTCAGATGGCGCATTTCATAGTTGTAGTTTCATTGAAGGCCGAAACACAAGGACATCAAAATTTGTTGTCTCATGTGGTTGTTTATGAAATAGAAGTCTGGCTTAGAATATCACGACGCTGCTGACAATCGTGATACCTTGAGGAGTAATGACGATTCGGCAGCTGTCCGCGTACAGTCGGTCTGTTGAATCACCTGGCTGTCTGTTTCGTTGTCACCCAAGGACTCTAATATTATTACACGCCTCAGTTTCTTGTTTTGTTCTTCTTCACCGCCCCTCGTCTTGTTGCATTATTTTGTAAGCACCTGACACTGGTGACCAGCTTTCGGCTGAGGACAATATTTCCCGCAGTTTAAGAGCCAAATGCCTTGCGACATAGGTTAAGAGCCTTCTGCCGTAGTTCAAGGGTTATCCTTAACTAGTGAGTGAGTTCCACGTAACAATATAAATTTTATCATTTAAATTGCAAAAAAACGTAGCTATAAATTCAAAAGATCTTTGGATGATTGTGCGAATGTGTACTTAACTGCTTTAAAAGTTTTGCAAAAGTTTTAAAGCAGTTGAGTCCCTTCTCAATGGGGATGAAAAACAGACTGTACGGAGGAAGAAAATGGGATAGATGTCTAATAGTCAAACAAGCTTCTGTTCAGTTTTTGGCTTATTCAACCATTAACCTCGCACTCCTGTGCTCTGGTTTCGGTTGCCACCTTCCAGCATAGTCGAGTAAAGGGCAGAAAGAATAGAAACACAAAGTGAAAAAGATCGAAAAAATCCATGTAATGAGCGGAAATCACGAAGACAAAGAAAGAGTCCGAATGCATCTACGCTACTGACTGCGACACCCAACTACATCACCTAATGTCTTTAACTATCTGGTAAGCGGATCTCGTCGACCCCAAAACAGAAGTCTAACACGAACTACTTGACCAAATCCAGTGACCAAGATTTTCATGCGTTTCTGTCATGTCTTGGACTGACCACCTCGACCTACCTTACAACCACCGACTGCCTTGGAGAACAGCGTGTGCCGAGGAAGGCAATCAGTGGACATGCGTAACACATCCCAGCCATCTTTGCTTGTTTAGGTTCAGTACTTGATTCAGAGACTGACCTCTGGTTCCCAACACCTTACACTTAATCTCAGCATTACTGATACGGTGCTCCAATCATGTTCGAGAAACACTACGGAGACATTGACGCTCGAACACCGACAATCTTCGTCTATCTTCTACCCTTAACGGACATGTTTCTGAGCCGTATAAAAGAACAGAACTAACCTCAACAATGTACAACTGACCCTTAACAGATAATCGGATGTTCTCTCCAGGGGCATAGTGGTTAGAACCAGATGTTGCCCATCAACTGGTTCAGAGACTGAACATCGCTCGACCTCTACCCATTGACCTGCCAGGCGTGATGGCATCTCTGGCTTAAGGAAGCCATCCTGCATAGCTCGTTGAGTCATGGAGGCACACAAGCCATCTCACTATACCAAAGATGCAGTCTCATCGTGATGGACGCTGTTTACCGACTCTTCCCCGTACCTAACCTAACGGAATTTCATGTAATTCAGCAGTTTAAGTCAAAGTTTCAGACTGTCTCATCCCTCGAGTAGTCCCTTTTGGTGACAAGATCTATGCTTTTCACACTAATCGGATGACCTTTTATGATATGCATTGTTACGTAGATACAACACGACGAGGGCTAAAATTCTGTTCAGTGGAAGTCCTATTCGTCACATCACAGTGGCTCCCACGGATTATTGTGGTGTTTCATCGAAAAAAGCCTGCTGATCGGAAAACAAATCATCACATCTTGAGATACTATCATCGATTGTCAGCGGTGATTAGCCCGATGAGTCTGAAACAGTCTTCCTGACCACACCACCTTTTGATTGTTTTTCCTCTCTTTGTGTACTCTGAGCACACGTAGGCCGATGTTGATCCCACGGTCGTCATCTTGGTGGACTTCTGTCCTTGACTTAAATCCTCACATAGCAGCTTGTCACTTCTTTGATAGACCGCGACCCCGTTCCTGAAATATACTGCTGTCATGGAGCAAAAGGGAAATAAATGAAACAATAACCAATTTTAATCAATATCCTGACGTTTCCTCGTCATCATTAATTGCTGGGAACTGCCACAGATCTTCTTCTCCAGCTTTGTTCCAATAGTGTAGGCGTTTATCACTCCAAAAGGTAACGGGTTCAAACCCCGCCAACGCCTATCAGTTTGATGGTGGTAGACAGCATAGCACTGTCCTCCGGTTCGTTACCCCGCCCGACTTGTTGGGATTCTATGTGGCTCCCCACTTCAAGCCTCGGGGTCACGATCGACGATCCTTGTAACTATGGGGCGTATGGCCTTTCCATTGCATTCATGCGCAAGTATGGGATAGAAACAAGTGGGAAGTTTCCTAAGATTATCTGAAGAAATGGAAGTAACACAGACCCTTAATATCACTCATTTGTTCATGAATCGATTTTGTCCAGTAAATGAATCGTTTGCTCATTCTCCCCCACGTGTCCTTTTCTCACTCACTTTCTCTCTCTCTCCTACTGTCCTCCATCCTCGAAATTCTCTCAAATCTCACGTATCAGGGTTGTCTATCACGAACTTGTTATGACCACCAAAGAGTACATGCGTGAGGTGACCACAATCGATCCACGTTGGTTAGTCGAATTCGCGCCGAATTTTTTCAAATTTGGCGATCCGACCAAACTGTCCCGGGCGAAAAAATCGATGCGTATCGAACCGTTGTACAGCAAATTCGAAGAGAAAGATTCATGGCGTATCTCACGTGTGCCACGTAAATTCCACGTCAAAGTCACTTTCTAACCAGTTTCCGTATGGGCTCCATCCCTTCATCTATATACATATATATATATACATACACATACATACATGCACATATACATTCACGTTGTGTTGTGGTGTGACCATTTTTGCTGTTACGGTTGAGTGACTTGTACTTTCTTCGAGCGAGAAAAGGTTTTTGTCCATCAAATGTACTTTTGAAACTGAAA
>STRG.10771.3
TAAACTTTTTGCAAAATTCTCGCAGCGCAAAGTTTCACCATTTTGTGGTTTATCGCGGTCTGGTGTATTTTGAAATGTAACGATGAAGATTCGATTGGAATTACTCAACGTCATAAATAAGAATCTGAAGTAGTGCGAGAATTCTATTCATCATATTCATTCATCCAAATTATTCCGTCTCGAAGCATAAGCTTGACAAAATCCAATGACCAAACGTGCAAGCTCTGAGTACTCCATGACCAGTGAAAGAAGTTCTGAGTAATGAGGACAGGACAACTCGGCCAAAGTCTTCTATCGACTGGAAAGTTCCGGAATGTCATTCTAAGATCGAATGAAAAGCATTCAGTGAACCAACGGGCGACCTGGGTTGCTTTGGTTGCATTCTATTGGGTGTATCCTACTTGTTCATCATACTGACTTTTCCATTCTCGTTATGTTTCACTACAAAGGTAATTGCCGAGTATGAACGGGCCGTAATTTTTCGATTGGGAAGAATCCTACCAGGTGGAGCCAAAGGACCGGGTCTATTTTTTGTCGTCCCTTGCATGGACCGTGTGCGGAAGGTTGATTTACGTACGGTCACTTTCGATGTTCCACCACAAGAAGTCCTCACTCGCGACTCGGTTACGGTGGCCGTGGATGCTGTGGTTTATTATCGGATTTACAACCCCGTGGTGTCTATAACCAATGTGGAAGATGCGGATCGATCCACACGGCTACTGGCAGCAACAACATTGCGGAATGTTCTTGGCACAAAAAATCTGTCCGAGATCTTGTCGGAACGGGACACCATTTCCGGTATGATGCAGACCATGCTGGACGAGGCTACTGATCCATGGGGAGTCAAAGTTGAACGAGTTGAAGTTAAAGATGTACGGCTTCCTGTGCAATTGCAACGCGCTATGGCCGCCGAGGCTGAGGCAGCAAGAGAAGCACGTGCAAAAGTCATTGCCGCAGAAGGTGAGTGGAAAGCATCACGTGCGCTGAAAGAAGCTGCGGATGTGATCACCCAGTCCCCATTTGCCATTCAACTACGTTACTTGCAAACGTTGGGTACAATTTCAGCGGAGAAAAATTCCACCATCATTTTTCCTCTTCCGGTGGATTTGGTTAGCCACTTCATGCGAGGTGGAAACACGGCCGGACACAATTCCATCACTATATCATCACAAGATGAGCTCAGTCATTCACGCTCGGGCGAGAATGGAACGCAACCAGTTGTAAAATCCACGGCACCTGAAAGTGATACGCAATTCGCAGTTTGATTACTTGCGCCACTCCTAACATTTTATCTTTCTGTCCCTGTCTCCGTGTATCTGTTCCTCTCACAGTTTTTCTTTCTTTCAATCCGCTCCGTTTGACGTGCGAGAGAAACTGGAAATGAAATGAGCACGCCAACTGTTGCTCTCTTTTGCAGTTATCGTACTATTTTTTTGACTGTGTTTGTGCGCCTGCTTGTCAGTACTTGGTTGTCTCTCCATTGATTCGCGAGTGTACAATGCTATTTATCCGAACAAATCGATCAGTTATTCTATACCTTTATCTCTGCGTTTCTCACTCACTTACTAATGAACGCATTTTTTCATACCAGTCAGGCAGTTTGTGAACCGTGATCTAGCAGTTGTAACTTTGAATCCGGAAGAGATTTTCTCCCTCCCAATAGTTTCGCGTATTCTCTATTCAGTCTCTAAAAAAACATTTTCAAGATAATCATACTATGGTACAGGTTCCGCGTGTACTCTGTCACCATCATCATCATCATATGCTTCAGGAGATATACTTTTTTGACATACTGAATCAACCGACATTACGCCTGAGAAAAAAGTGATCAAAATTGTTTGCGTGATTCAGAAAAAACAATTACGCTTTTTTTCTCCACATTCAACATCAGATCACGCAAACATGTTGTCGTTGTTGTTGTTGTCATGTCCGACTACTTCAGCTTGTTGGATTCGTTTTACAATACTGAGTTCGGTTAATAATTTTATGAATCGGAATATATACAGAAGCATTTTTACTGATGTATACAAAAGGATTCCTAATCTGACGTTCTTATTCTCTTTCAGTATGTCCTTAACTTGTGTTTATTTTTCCAAAATACTGTTTAAGAAGCAAAACCGTAATGAATAAAATAAATTGTGCGGTATTACGGAGAATAAAATCTGGAATAATATTTTCCGTGATTGATGTGAAAGTATATCTACATTAGCCGATGAATTTTCTGTGGACTTGTCTTTTATGAACTGGATGACGAAGGTAATTGGTCGCCCAACTCAGCAAAATTTCTTACGTGAACACGTTTTCAATATTTCCGTACACTTCATTCACTAAGTAATTCTTTGCGAATATGTTTTTCATCGCAGTAATGTACAGTCTACATTATATGAACTTGTCACGGTGTTTAGCACGTTGTTTTATTCGTCTTTCGTTTACTACGACTACCTACCGTCGGTTTACTACTGAATTAAAAATCTCATCCTACACCTAATTTAGTTGTTTTTCATTGCGGCACAAAACAAG
>STRG.32989.1
GTCCTATTCAAACTGAACTGATATCGGAGTCACAGCGCGGCGGGAGTTTCTTGAGATCGCCCAGCGAGAACGTGAACGTTTACTGGCTTAAACCAGAACCAAGGAGTTTACTCGGCGGGAAATGGAATATACTGGGGATACATATCAAGGGGAGCATTTTAAGGAGCGAATAGAAGGTCAGGGAGTATATACACTTCCAACAGGAACCAGATACGAAGGGGGTTTTCGTGATGGAATGTTTCATGGAGAAGGGACATTATTTTTCACCAGTGGTACCAAGTATGTAGCCACATGGAACAAAGGACACCCTGAAAACGGTCGTCTCATTTTTGTGGATGGTTTGGAGTATGAAGAAGGCGCCCACTACTGTGATGAATTTGACCGAAGATTTTACACTGAAAGGTGTCATGGTCTAAAACCAGCAGGAAGATCTCAACTGGTCGACAAAGAGCAGCCAAGAACTATACCTGAAGGCTGTTATGACACTGGAGATGGATTCTATAATCCAATAACAAGAACCGTTACAGACTACGAAGGAAACTTTTTACGCAACACGAATACCGACGAACACGCATGGATTACTGAGAAGTGCAGAAAGGCCTGGGACGAATTCGTTGGTCCAGAGAAAGACTACACCGTTCAGGAGACAGAACGCCCTCCGTATTAACAAAACTTCTGTTATTATCCAGCAACATTTATTGATGGAAAATATAATCTGGTTACCTGTTCCTGTTCTCCACCATTATTGTCAAGGCATAAAGTAAAAAACAGATTTTTGCGCAGTGTAAACTTAGGGTTGGCAAACGCGGAAGCGGAGTGCATGTTCTTCTCCCATCGCCGAAACGACCGATACCTAGATGTAAAAGATCAGCGTAAAATCGAACGTACATAAATCATGTCATCGTCATTCTTGCTTTCCCACTTTTCACGAAGTTCATTGCCTACATCTCCTTCGGGAACTTTGATATTCTCCCTGACAGTTAGATCATCCGCCATAAGCGAAAGAAAATCATCCCTGATATCCAAGAGCTGATACTCTTTGCGCGTGATGGAGGGCACCATCATGGTTGATGTAGACGAATTCTGTTCCTCGAACTTCTTTCCCGTGAAGATATCGACGCCGACTAAATGAACCTTTGCTGCGCCGTGCTTGCCAGTCTTCGAGACTGACATGCTGGTAATCTGACAAGGGCGATTTTTAATAACCACAAAGCCGTTCGTGCGCAAAGCACTACATTGCTTTGGCTCCGACATAGAAGCGCCGGTGTCGACTGTAGCGAAGTCTTCATCGTCAAAATGCGCAGATGCCATTTTTTGCTCTGAA
>STRG.70765.6
CTGCATGATGAGTCTTACCATATCAGATCTGATCTCCTGCTACTCACACTTAAATAATATCGTAATCATCCGGCTGGATTGGAATAACACAAAAATCCACGAACGGGTCCGTGTGTGGGCTCAATACCACCTTAAGGAATCAGTTTGTTTGAATGGATCTCAGATAGAGAGGACAAGTAATATGGACCTGGTCGTAAAATGATTTATTCTACACTTCTGATGTCAGCAGTATATGTTCAAGAGCAAAACGCTGGAGAGCAAGCAATGACCGGTTGTTGTCAGGTGGTTGAGAGCGTTTTCTTACCACCTTAAAGGCCAAAGATTCGAATCCCCATCCTCACCGCTCGCTTCGGTGAGAGACAGTAATCCACTGTCGTCCGGCTCGCTACTACAACTGACCTGTTGGGACCTAATGTGGTTGTCCACCACTCTAAGTCTCGGGGGCAATTTGCCGGTTAGCCCTATTAGTGCTGTGAGTTTTTTGGTTATGGAATATATTCCTTCTACTGCACTCACGCGCAAGCATGTAATAAAGAAATTGCTTCCAATCAATCCAATTCATATGGGTGAAGTGATAATGGAATGCGTTAGCCGTTGGCCGGGACATAGAGCATTGTCCTAGCGTTATAAAGCAGGAGTTGGAACGCGGTGAGAATTCAACTCCTGCCGTCACGCGTGATAATCGATGGATGGGTTTCCGGGGTCCGGTTAGCAATCCGTGGCTTCCCGTCTTGGCCAGAGTAGCTGAAGAGCGTAGACTAGTCGTTTTTGTTGTCTTCCAGAGTAAATCATAAAGTGTGGGGTTTTCTCCTGAAAATCAATAAAGGAAGATGTAGAAAAACTGTTCTCAGTCTGAGGAGTATCGGATGCTAAATGGGTCGTAAATCTGCATACTTGACTGCTCCTACGATCAGTTTCAACATGACCAACCTTACCAAAGGCAAAAGGTGTTGCTCATCTGTGTGGACAATAAACGTTTGAACAAAACCGCATTAGACGCACTCCCTCAGACTCGGATGCTTATAACTTGATTTGAGATTATGCAGTCGTTGGATGGGTGTCTCGATTTTTACGATAAACCAATATATTTGTTCAAATATGGCGAATTTCCGCTGCGTTGATTACCTTGGTCTTTGGTAGAGTTGAACAAAAATGATTTTGACGCCACTATCACAGCCTCCAAGTCCTGGTATTTATGATGTACTAAAAACTTGACCGGTTTGAAATAACAGTAACTGTTTTGAACACTGTAAGTTTATACTAGCGATGAACCTATTGCGCTGCTGGTCTTCCAATTGGATACCGTATTCACGCTATGAAGTCTGTGTTTGCAACTGAAGAATGAGTTCTAGTGCAGGTTTGTTTTCAGAAATACCTGGAGAAGTAACTTTTGCTTTTTTGTCGGCAAAAAACTGATTTGTTTGCAGTGTGGCAAAATAAGGAATTACAGCTGATCCCACTGTGGAATAGTGAAACTAGACAAAAGTGACAAATTCATCATTTGATGTTTATACATCCTTGACAGTAAAATGATCTGCACCGTTCATTTTTTGCATAAAGTTTAAGAACAGCTCTTACGGCAAATGCACGATAGTCGTCCTGGGGCATATGAAGTAATTTGGAAAATGTGATAGGGAGGGGGGGACATGGAAGGGTGAATAAAATTGAATGCCATAGAGTTAACAGTGAAACGAAGTAAATTTTGACCGTGATAAAAATAAGGGATGGGAACTGCACATTTATAGGAAATCGGCTTAGAAACATTCTCAGGTGTACCAAGCATTATTTGACAATTGACGCTCCAGGCAGCCTGGATGCTGAAGTTCTGGATTTCTAGAGGCACACATTGTATGCTGATTGCGAAAAATGGGTGAAGACGAGTGATTTTGCGTATCTCGTCTCCGGCATGGCTCAGATTTTATTTAAAAAATAGTTAATTTATCAGTAGGTCAGTCACTCATGAATCCGATGTGATGCGATGCACATTTATAAGGAAGTAATATTAAAGCAGACCCGCTTTAAAATGTTCTTCTGAGGATTTTGATCAGGACTATGTTGACTGATTCATGATTTGCATTTCAGGTAAATTCACCCACGGCAGGTCAACATAGATGAAATGAGTGATTTTACCTATCAAACAATTCGATCCGCAAACCAAGCAAGAGAAGCCGAGGAACAAAGGAATGAAGCCCGCAAAAAAAACTTACTTATTCTCGTTATGCATTATCTTAGCGAAGAAGGATATGTGGAGTCTGCACAATCCCTTTCTCGCGAGACCAACTTGGATTTTCGACGTTATGAAGTTTGTGATAATGTGGATCTGGAGACGGTTCTATTGGAATATGAAAGTTATTACTTCGTCAAATTTCACAAGTATCCTCGGATTACTAAAAAAATGCCTGGTAAGGAAACGGTGGATCCTGCAGATCCTCGAGCCGCCAGACGCAGAAGTGAACAGAGCATGAATAGAAGAAAGACAACATTACCGCAAATAAACAGCCACCAGATCCCAAGCTCTGATGTACTACCGTCTCCAACAGCTTTGGCTGCGAATAATGCTCTCGAAACAGGGGCGATAAGAAAGGTCAACAGTCTTCTTGGACTTAGTGTGGACGGAAAGCCAGATGGCTCACAGAAGAGTGCCATCAACTCGGGGCGTGTCCCACGGGGTCACGGAAGTTGTGCTTCTGCTGGGGTTTTACATTGCACAGGACAGCTGCAGCAGATGCGAGACGGGAAAGACGCGTCGAAGAGAACATTTCCGCAACAGATTATCGATTTTCGTTCTTTGATCAATCATGAAACTCGATTGGGGGCCGAGGAACAAAGAGGATTGACGGAGAATCAGGAACGGATATTGAAACCTATCGGTGGTTATGCTGGCTACACGGGTGAATGGCGTGATCTGGCCTTGACCATTTCTAGAGAAATATTTCTACAAAACCCAGATGTCCGATGGGATGATATTATTGGCTTGAGCTCAGCAAAACGGCTGGTCAAGGAAGCAGTGGTATATCCGATCAAATACCCACAACTGTTTGCCGGAATTCTTTCTCCATGGAAAGGCCTATTGTTATATGGTCCCCCAGGGACTGGCAAAACGCTTTTGGCCAAGGCTGTGGCCACGGAGTGCAATACGACATTTTTCAACATATCAGCCTCAACGATCGTTAGTAAATGGCGTGGTGATTCGGAAAAATTGGTCCGAGTTCTTTTTGAGTTGGCTCGTTTTCATGCGCCGTCCACCATCTTCTTAGACGAATTAGACTCGTTAATGTCTCAACGCGGATCAATTTCCGGAGCAACCGCTTGCTCCGGTGGTTTCGGAGCTGGGTCTGGCGGAAATGTTGGTGGCGGAGGTGGCGGTGAGCACGAAGGATCAAGACGAATGAAGACCGAGCTTCTCATGCAAATGGACGGTTTGGCCAAATCAGATGATTTAGTATTCTTATTGGCTGCTTCAAATTTGCCTTGGGAGCTGGATCATGCAATGTTACGCCGATTGGAAAAACGTATCCTGGTCGATTTACCAAACAAAGAAGCCAGACTTCGAATGTTCGAAATATTTCTGCCATCGACGATTGATTCTTCGCATTCTGGTGGTTTACAACTCAAGTGCCAAATTGACTACGATCTTGTAGCAGAGCTCACGGAGGGCTACTCTGGTTCCGATATCCGTCTCGTGTGCAAAGAAGCTGCAATGCGTGTGGTACGGAAAATTTTCGACATTCTCGAAGGTCATACGAAAGAAGATCACCCCGAAAGACATATTCATCTGGATCCTGTGCTCACTGAGGACGTCCAGGCCGCTATCGCATCTACTATGCCATCAGCTAGACAACTGGCTGAAAAATATCAGGAATGGCAACGTCAGTTTGGATCAAGCTGATGTATCTCTGTCCATAAACGGGATATGAACTTCAAGTGAATCTCCTCGGTTCTGTGGTTTGCCAATAATTAACAAGAGGAACAGTTTCATGGCTGTCATTGTTTGCATACCCTTCACTCACGTAAACCACTGCTGCCAATGTCTTTCACGAGATGACGAATTAAAGTTTTGTTAGATTGTACTACTCGGCTGAATTGTATGTGCGGTTTTTTTCCATCAGATCTATTTCCTCTGGATCAAATAAACCAGTTCATTCAATTAGACATACACAGTACGGAACGTTTCTGTCGTGTTG
>STRG.52784.3
GTAATTAGCACCTTTATCAATGAGGTCTATTGAGGTTTCGTTTTTCTTGCTTCTGCATACGTGCATATTGTTACAATCTTCCACGGCCCAAGAGAATCTTTGCGGAAAACGAGAATGGATTCTAACGGAAGAGGAAACCATGTTTACTTTCCCTTTCATACAACATTTTACCGAACCGACAACCTGCACATACACAGTTAGAGGAATCATAGGCACTACTATCGCTCTCCAGATAAATTCAATTTCGCTGGGGAAGGGCGGCCGCTGTGATTTGGACAACATCACAGTGGCGGAGGATGAATCCCTACTGGGAAACTCCACTGAATATACATGTGGCAACACGAGGGCTAACCTTTCCGTTGATAAAAACGTAATGGTGATACGGATATATACTAGCACTATCCCTGGACGAAACTTTGTTAATGCAACCCTGATACAAAGGTTGGCACTGGAAAATCCGGAGATTTGTGGTAACAGTTCTGTGGAATTCAATGGAAAACCAAGAATTCTGGAGGTGCCAGTGAAAAATAAGGCTTTCACTGAGCCGACGGTCTGCAACTACCTAATACTTTGTCGACAAGAAGATCCTCTAAATCTTGTGGTAGCATCGATGAATCTCAAAAGCGAAGGAAACTGTGCGAATGACTATTTGCAAGTATCAGATCCACGTTATGACGTCACACGGGGAAACAAATACTGTGATGAAAATCGTCCATCGCGCCCGTTCTTTACATCATCCAACGCAATGTTCATCGTGTTCAGAGCGCAAACAGCTCCAACGAAAGCGAACCTGAGAGCCGTGTATTACAAAAGACAGTCAAGCCAAGAAGTCAACGCATGTGGACCTCAAGTTGTACGATTAGCAGACCAATCGCAATATTTCTTCGTCCCTTATGGAGCCAATTTCACGAAGGAAACTACGTGCAATTATGTGGTCATTGGAAAACCTGAGCATAGAATAAAACTAGAGATTCGGTCTATCAATCTAGGAAATACTACAGTGTGCAACACGGATTACATCAAAGTGGCAGAAAGTGACGAAGCACTGGCTAACTCCAGCCAAATTACTTGTCACAATCAAACGCGAACATTCGAAGTTCCGTTCAATGTGATGTTTATTGAAATCCAATTGAAAACGGACATTCAACGGAGCTTCGTAAGGGCGGTACTCAAGCCAGCAAAACCATCACCAACTACGCGGTCCACCGACAGATCCAGGTCAATAACAGTTAGTCCGATTGAGCCGAATCAGACAACCGCCGCAGTGAACACATCAAAAACACCCGGAATCACGGACAGATCGAGTGCAAAAACAGACTTCCGAAATGAAACGGATCAGAGAACAACAAGTGGGAACGGTTCGTCCGCGGTGAGGTCTCAAATCCTCTTTTGGCTTGTCCTTACATTGGCATTGTGGATTCACTGAGAAAATATCGTGCTAAAAAGGCAAATATCCGTTCGATTTTACCATTCACTCAGAAAATGTATGCCTCTCTTTGAGATCATCATCACTGGCATCTAATAATCATACAATAAAACAATGTTCGGTTTGCTGTTTACTTTTAGCATGGTCCACTGTTCGATGGATCTGTGTGCGACAGTGATCTTGGTCAGTTGGTACAACCATCTGCATGGCTTCCATGGGTAAACCTCGGGTGGTGTGTGGTGAGGAAGGTATATTACTGCTATTTTATTTAGTAATTCTGACTGCCGTTAAAGAACGGCTGGGATCCATTTAATATGTATTTTCGAGACAATTTCCCAAATTCTTTCTCTTAGCAAAAAGAGCAGCATCAATGCGAGTCCGATATTGGGTGGAGAAGAGAACTGTATTAATCGTGCAACCAGAATATCACCGACATCAGCAACCCGATAAAGGTGAAATTGAACAGAATTATTGAGGTAATAATGCGACGTTCCAAAATGAGATGGCATCCGTTACTATTTCATACTTACAGTTAGCAACAAGTGGGAACGATTCTTCCGCGGTGATGACTCAAATCCTTGTTTGGCTTCTCCTGGCTTTGGCATTGCGGATTCACTGAGAAAATATTGCGCCAACAGGGATAGTACTTGCAGAGCTTCCCCGATTTATTTAAGTAATTTGGAGCAAGAGTTTTAGCACCTACTCAGCGAATATCCACCTATTTTATGATCGTCACCACTAACGTATACTGGTCGTTCAATAAAATAATTTTCGG
>STRG.53724.1
GTTTAAAGGAAAAAATACCGCGCAATGCAGACTCTTCAAAACGAGCAAAATCTGGTTCCTCGATGACTAGGAACTACACAAAATTTAAGACCCAGATATACATATCAGTGAATTGATAGAGAAAAACCAAGAGCTAGAAAGACAGAAAAAATGCTAGATTCAAACCGAATTCGAAAGTACCACACCTCAGTTCAGTTCCTGATGTTCAACGTAAAAACTATAACCTTCTGCTTCTGGAAAGAATAAAATACACCGTAGAGCTTCCCAACGTTTTGTAGATTGATATTGGGGGCTAGCATCGTATTTGTTTTAGTGTGCTACGGGGGAGATTTTACCACCATCTACTTGCGTCTGCCGGGTTCGGGTTCCTGAGTCTGGTCCAAGCGCCTTATGCGTTGTTCTGCGACCAGCAGTGGCTCAAAATAAATTAAGTGGTGACTTTTAGCAAAGAAAGCAATATGGGAGAACTAGACCAGTTGCGTCAGGAAACTGAACAGTTGAAAAACCAGATTCGCGAGGCTCGCAAAGTTGCAGCTGATACAACACTTGCTCATGCAACGGCTAATATTGAAGTAGTGAATCGTATTCAACTGCGGACTCGACGCACTCTGCGTGGTCACCTGGCGAAGATCTACGCGATGCATTGGTGTTCTGATTCGCGCAATTTGGTTTCAGCCTCCCAGGACGGGAAATTGATCGTGTGGGACGGATATACCACTAATAAAGTTCACGCGATCCCTCTCAGAAGCAGTTGGGTTATGACGTGTGCCTACGCACCATCGGGTAACTATGTTGCCTGTGGTGGTTTGGACAATGTTTGCTCAATATATAGTCTTCGATCACGGGAAGGCAACGTTCGCGTCAGCCGTGAGTTGCCCGGGCACACGGGATATTTATCCTGCTGTCGCTTCTTAAATGACGCGCAAATAGTCACAAGCTCGGGAGATGTGACATGTGCTCTATGGGATATCGACACTGGGCAACAAATAATCACGTTCACCGGTCACACAGGAGATGTCATGAGCCTCAGTCTGTCACCAGATCAGCGTACTTTTGTTTCAGGAGCTTGTGACGCCTCGGCCAAACTGTGGGACCTGCGAGATGGCCAGTGCAAACAAACCTTCCCCGGACACGAATCTGATATTAACGCAATCACGTATTTTCCTAATGGTTTGAGTTTTGCTACCGGAAGTGATGATGCCACCTGTCGGCTTTTTGATATTCGTTGTGACCAAGAAGTCGGAATGTATAGCCACGACAGTATTATCTGTGGTATTACAAGCGTCGCCTTTAGCAAAAGTGGACGACTACTGCTTGGGGGTTACGACGATTTTAATTGCAATATTTGGGACACACTGAAGCAAGAACGTACCGGTGTACTGGCCGGTCACGACAACCGGGTATCCTGCCTTGGAGTCACAGAGGATGGTATGGCCGTGTGCACGGGATCGTGGGACAGCTTCTTGCGCATTTGGAACTAGGCTGCTCCGCGCCCAATTGCTGCTGGTCGTGCATTATACTACCATGAGATAATAGTAATTTTCTGTTCCTTGATGTCTGACGACTTACTTGCGAATCCTGGTTGGCACGTCATCGCGTGCCTACTTGTTTTGTCCCCCTCATCGCCCCAGAATGACAATCACAACTCACTGCTGCATTGAATCAGATTAAAAACAGTAACTTTGCTTCGAACGTGTATTATTATGACTCAATCGTTGTTGTTCTTTTTTCTTCCCGCCGCACGTCTTTTCCTTGTTCTGTCTTCGCCGCATTGTTTTTCTTACAGTTCTTGTCTTCATCGCGCAAGATAAATCATCTCAACAGCTTTTCAGTTGCTACGTAACCTTCATGTTGTTGCATGCTTATGATGTGTCGAGTGGCTAAATTCGAACAGCAGTGCGCAGTTCCATCAAGTTCATCACAGACATACAGTCATCAAAACTTCGGGATACGTGATCCGCCATTTAGTTACTTTTTCTTGTATATGTCTACCCGGTTTCGTGGAACGCCTTGATCGTTAGATAACAAGGTGGCGCACATAACTCGCGTTCAGTTTCCTGCCTCCTATTTCGTTTACTGTCCAGCTTTTCAGCGGCGTGCGATCTCTGAACTTTGTTTGTGACCACATTTTCCAAGCTTTCTGTGACCTGTTCCTGTGCAATCAAGAGATCCTTGCCAAAAAATTGTGCATCACGCCTTTTGCGAAACGTTTTGGTGTTCTGTTGCTATGCTTCTCAAGAATGTGCTTGAGTTTATTCGGTCTCTATTCTGTTTTTGTCTATATAAAATAGTTGCATCATGGTGCTATATATATATATATATATATATATATATATATATA
>STRG.65102.4
CCTCAACCTGGTTTAGCCCGCCTGTCGAGCGGTTTGCCGGGGTGTGGCCACTGATGCATGCTTCAGCTTCGTGGAGCCACAGGTGAGAGTTGGGTGAATGATGGAGACCAAAGAGATGGAGGATGCCCCAAGGGACACGACAGGCAACCATCTCAGAAGTGCTACTCCTCTCAGATACCCCATACACCCCAACAGTTGATTTCCACTACATGTCCCGCCTTCACTTCTCCAGGATCTTCAAGGCCGTCTACAGAGTCCTGAACGATGCTCTCACGGTGAAATGCCGGGTTGGAAGTGGTGCCACCATCTGTATGCTAAGTTCTTCAAGCACACATCGCGATTGCAGGCGTGGGTAAACCACTTAGGAGATCACAGTTTGCTGGGTTTAAAGGTGTGGAATAAAAAGAGTGCCTTAGAGAACAGTCTCAGTGAAGTGTAAAACGGAGGAGAAAACATCAGAGTTGAAGCGCTTGTCATCCCAAGGATAGGATGCCAGAAAACCACGAGAATCATCCCAGTTGGTTGAATCGTAACGCCAAAAGATTCATCTCGAGTTGCAATGAGGAACTGGGCGTGAAAAAATGCGATGGAGAAGGATACAAGACTAGCCTGACGAGCGAAGGGTAGAAAGGGAGTTGATGTCGACGAAAAGTGAGGAGATCGAGGGTATTTGCCTGATTAGGAGTGCGTATGGGGAAGTCAACGATTTGAATTAGGTTGTTGACCAAAGCGAAAGCTTCAGCTTCGCTCCCCACAACCGTGGTGATTGAAGAGTGTACATGCCAATTCTTGTAGGAACTTAACTTACCAAGAATGGTAATCATCATCATCATCATCATCATCATCATCATCATCAGCAGCAGCAGCAGCAGCAGCATCATCATCATCATCATCAGCAGCATCATCATCACCATCATCATGGTACGTCGTTACACAGTAGGGCAAGCCCCACTGATCACTGCCTTTCTCATCATCTTGCACGTCGAGTTAGAAAGTATATATATACAAGATGGATAAGCAGTAGGCCTACACGGGTGGGAAAAGAAAAGAACGCCCTAGTAGTCAACACACGGAACACACAGTTTAACTGTACAGACGTACACCAATCAATCATTCTGATTTGACAGGAAGTGACAACATGATCGTCACTGTTCACGGTTCACTGCCGTATCCTTCAGTGTCTTCAGCCAACTGGTAGACGGATATTTTGGACCCCAACCACGAAGACGTGAGGCATCTACTTTTCCTAAGTTCGTTGTACATTTTCTCATTCCCCGTTGCCAAGTCATCCGTTGACCTCCAGGTGGTTTTTCCCCACTCCCTAGGAGGAACGAAGAATAAGACATGGCACGGTAGACGTGTGTTTGCCATACGTAACACGTGCCCTAACCAGCCCCTCGAGCCTTGGATATGCGCGTGTTCACCTCTACTACTGTGCTCCTATCCGTCGTCACGCTGCTGCCGAGGTAGGTGAAGCGGTCGACAGTTGTTAGTTCCTCCCCATCGAGCATCAAGCTCGGAATCGTTGACGCCCAGTCTTGTAACACCACCTTACACTTTGAAGGTGCAAAGCGCATGCCGAATGGAACTACAGCTCGTGCGCTTGGCGGATCTTCCTAGTGCTAATATGAGGTTGAAAGTGGGAGACAGATGGGAGATAAGTAACCGGAGGAGTAGGATAAGTGGGTAAGGTGGAGTTGGAGGCAAACCGGGATGCAAAAACTTCAGCTTTCTCGTGTGGTTCACAAACAAGATCGCTAGAGGAATTACAGATGGGAGGGAAATCGGAAGGGCAAGAATTGCGGGAGACTGGTTTGGCAAGGGAGCAAAATGTTCGGCTACCGGTGGCAGGTGAGAGTAAGTGGCGGTGGTCGAGTTGTTTAGAGCGTTTGATTACCACCTCGGAGGTCCGGGGTTCGAACCCCCGCCATTACCAGTTACTTTGGTGGTAGACAGTAATCCACTATCATCCGGATCGTTACCACACCTGACCTGTTGAGACCTTATGTGGTTCTTCGCCAATCCAAGTCTCAGGGTTCGGTTACCGGTTATCCCTGATAGTGCAGTGGGTCCTCGTGGCTATGGGGCATATATCCCTTCCACTGCACTCATGCGCATGCACGCAATAAAAAAGGTGATCGACTTTCCAGCCGTCGAAGCGTTCTTTGGCTCTGTTTGGTTGACGAGCAGCTGCTCCTGACTTGCACGAAGCGGCGGTAGGAGTCTGGAGTGGGCGAGCGGCACCAGCGCCGAAATGTTGCACGCTTCAATCGTACAGCGCGATTACATGCGTGGCTGAACCACTCGAGGGATTCGGGTTTGCCGGGTTTGCAAAAGTGAGGAATAAAAAGTCGCATACCTTGAAGAACAATGCCAGTGAATTTAGAAACGGAAACGGTAACGTCTAAGGCAAAGCAGCAGTCATTCCAAGGATAGGAGGCTAGAAAATCGCATAAACCATCCAAGTTGGCTGAACTGTAACGCCAAAATGTAGGTGGAGGATCGGGGCGAGTAAAACTGATGGGACAAGAAATAATGCAGTGGTCAGATGAGCCAAGTGAAAGGAGAACAGAGATGCCTGAGAACAGAGAAGGAACAGAAGTGAGAATAAGATCAAGGGTATGGACACGATCGCCATCCCGATCGGGAATACGTGTGGGGAAGTCAGCATGTTGGTACAGGTTGTTGATCACGGCGAAATGTTCAACTTCGCGCCCCGGAGCCGGAGTGTCCGATAAGTGAATCAGCCAATCTCGACTGTGAACATTAGAATCTCCTAGGATGGTGGTGTGGCAGTTGGGATCTGTAACAAACAAGTGCCTAATGTTCGAAGATAAGAAATCAAAGATGGAGGGATCGCTACTGTTGGGTGAACCGTAAACGACACAAAAACAGTGATTAAAATAAGGAAGTCGGGGTTTCAGTCACATCAACTGAAATTCACGATTGGGAAAGTCAAGATTCTGGATTTTGGATGTGGCAACTGACTGATGGACAGAAGCACAGACGCCAGCTTTGGATGGAAGAGAGCGGTGAAAGGTATAGTTGGAAAATTGGAGGTGGGTGGTGTCTGATGAGGGGGAAATTTGGGTTTCGGTCGAAAATAGGGTAAGAGGAGAGAAAGATTGGAGAAATTGGTGCACAGAATCGATATTATGGTTCATTCCGCGAATGCTAGTGAGGGTGTTGAGTTTGTGCGTGTTGTTCCAGTGAGCAGAGCGAGCAAAAGAGCGAATGCCTGAGTCGTTTTGTGTTTTCATGATTTGTAGTGTGAAGGAAACCGGCAACCATGGTCCTGAGACTTAAAATGGTAGCCACACGAGGCCTCACTAGATCAGGCGTGGTAGTGAGCGAAGCGACAGCAGAGCCGTCGATGACCATGGAGTTGGAGCGATGATAGTGTTGAAGCTAATGCATGATCCGACTCTACATACATGGACCAGTGAGATCTGCAGTTCTGAACAACTGCGCCACCGGTTGCTAAATGCTATGTGATAAATCTGGCTCAAAATACCTGTAGAGCTAGGGCGCCATGTCGTTGTGCGACGCGAGCTGTATCGGAAATTCGTACTAGATAGGGATAACCGATTGTCTGCACAAAACTGGAGAAGCCTATCCCCGTTATCTGTGCGCTGAGCGCTTAAAGCACAACGCCAAGCTAAACAAGCTTCTGACCCACTTAATTTGCCAATCTGTGCATTGAAGTCACCAGCTAGCACTACAATGTCAGAACCTTTACTGCTGCGAACGAGAGTGGTGAGTTCATCATTCGACTCATCCTTCTGCATGTCAGAACTGCATTCTGTTGGAGCGTTTATCGAGATTACAAACAAGTTGCGCTTAACACAACTATTCTTTCGAACGCCGACTGACCCTTGGAGTCTCACAGCACATAAACGACTATTAACAGGGATCCAGTCTAAAACAGCAGCTTCAGCCTTGTCAGTGAAGACAATTCCTACACCACGTTGACCCACAGCTCTAGCTGCTTCGCCTCCTGAATTGCGCAGGAAATACCTTGATGAGATACCAGGAGCAGTTAGTTGAATCACACTGCGCGAATCCTGGAAACGGGTTTGACTTACGCAGCAGACGTCAATCTTCAGATTGTCTATTGTGAGGGCTAGACACGCCTGCTGACCGGCCTGCATGAGTGTATGCACGTTAAAGGAGTCGAGATTCAAAGGCTGACGAGGCTTGAGAAAATGTGAGTTACAAAACAGGATTGTTGCCGACACTATTCGACAGTGAACCGTTGTGAGTATCGAGCGTATTATCAGTGGGTTTATTATGGGTGGATAGAGGGGGCAAAGAGAGGGGGTTGGGAACGGAAGACAAAGGTTGAATAAAGGAGAGGGAACTCTGAGCAGTAGCCCACTTATCACTACCCACCCCGCTCGATGCAATGTGCAGCGCGGTCCTGATTATCCTGGGCGACGACCGATGCAGTATGGAATTCTTTGAATTCGTGCAGTTCATGGGAGATGTTGGACGGGTACTGTTAGGGCGTCCAGCCACAAAGCAAGAGAACGATCAGGGTTCTCAACCGAAGCCTTTAGTTCTAAGGAGTACCTGTCCACAAGGCAGCGGGATGACTGAGTAGAAGCCCATTTGTTTGGATTAGTTATTCTTCCACTAGTTTTACTGACTGAGTCGCCAGCTCAAATCAACCCCCAACCTGGAGAACCAAGAGAGTGAACTGTGTCTGGCCTCTACCCATTGACCTTTCAGGCGTGATTGCATCTCCAGCCTGAGGAAGCCATCCTGTTTACCTCTTTGGGTCATAGGGGCACGCAAGCCATCACACCACGTCAAGGTTCAATCTCGTCATGGTGGAGGTATGGTAACTTGATAATTGGAGTGTGATGTAAACAGATTCTCAATTCTACATGAAAGTAAATAAAGTGGGGCGAGGGGGGGGGTGGGTAGCCACTGTTGAGGAAGCGATAAACGGAGCAGAAATAATGGTTTAAAGAACGGAATCGGAGCTTCAGCCACGTGAGCTGGAACTCGTGGCTGGAAAAGTCCAAGCTTGTGATACGGGAAGTAACGACTAGCTGATGGATGTAGGTGCAGACACCAGCTTTAGGTCAAAATGAGAAATGTATGAAGTAGTTGCTAAACTGGAGATGGGTAGAGTCCATCGAGAGGTGTATTTGCGTTTCAGTCAAAAAAACGGCAGGTTTACAGAATCAGTATCTTGCTTCAAACTGCGGATGTTAATGAGAACTAGGTATTTTTGTGGCGATTGCTGCGCAGACATTGGCGTTGATTCCTTGTTAACTGTAACTTTCATGTTTTCCAGACGAAACCGGTAGTCTAACCCTTGGGCTTTCGTTGGCGAGCCACATAAGGCCTCAGTAGGAAAGGCAGTGGTACTATCTCTGGTGACGACAGGACCGTCCACCAACACAATGGAACGTAAACACCCCAAACTATTCAGAAGGAGGCCGCGGTCAGTGAAAGGCTGCCAAATGAGGAAGTAACCGGCAGTGGCGGGAGTCGAACGCGGACCGTTTCTATCCTAAGTACTTTATATACATTTTCGGGTTCCGGCATGACTTCAGTCCAAGTGAATCGTTTCCAAAAGCGAGTACTCGGTTTACAGGCGCATCATAATCTTGCAACCCAAAGACACTCCGTTGCTTCCAAAAACTATGAGACTTTCAGTCGAAGCATGATGGATTCTTTAGTTTCACACTTGGCGGAGAATGATAAGAAAATGAAGAAAACAAAGAGAATAACCAAGCCGAGGGGTGCTTTACCACAGGGGTTCCGATCTACAAGGTCTGGGGAGATCGCCAAACCAATGGACAGATTTCCGGCATACACAGGATATCCCAGTTACTGTCCTACAGTTGATCCATGTGCTTCGGGGACAACATATAATATGCTTCCACCCCACTTTCCTGCGCCCGAAGCTAATGTACCGGAAAATGTCAACTTTGAAGTGCGCCATCCCATGGCTTCGAGTCCGCCTCACAACAAAGAGCCAGTTTTCCCACCACCAACATATGCCGACCCGTTAGCTTCAAATGTACTGGTTTCACAATGTCCGTCATCAGGCACTGATCCATTCAACGATTATATGACCGGTAAACCCAACTTTACTCGAGACTATTCAGCACTCGGATTGGATGGCGGATTCACCCGCTATGATTATTTCCATCCCCAGCATTCCCGTGATCTTTCTTATAGAAGAGACGGCATTGATACATACTTCACAGATCCGAACTTTCATACTGGAGTGGATCAGCAGTCTTCACGCTTTCCAACGCATCATCAATCCTCACCACAAACTTCGTGGCCTACACATTCGGCACGTGAACTTACCGAGCCCCTTGAATACAGCGATTCGTTTCTTTCCAACCTAGATCCATGCATCTCTTCTTGTAATGGCAAATATCCCGATCCTTACGGACAGTATTCTACAAAATCTATTTCTGCGACTTCGCAGGACTGTCGCAATTATGCACGCTCAGTCCGCGTGGAAAATCTTACTGTGATCCCACGTGCCGCCGGGTCGGGCTACACGGGAATCAATCCGATTCTGGCTTCCACTTATCCAGTAGCCTCAGGAAGCCGTTCGGAAAAAGTGTACGGTTCCTGTCCCCAGTTGTCAGACTCAACTGTTGTTTTAGGACCGACTGTTCATGGTAACTTTAGGCCTCCAAATCTCAATGTGAACACTATGCAAGTGCCTAACCGTCCTTCGTTTAACAGCGTTAATTATCTTTGAATACTTTTAACCGCCGTTTTTGATTGCCCCTCGACCTATCGCCTGTACATAGGCTTGCAAACTTTCTTTTCGTGTCGTTTTCCTAGCTGGAAAAATTTGCTTGTGATAGGTGTGCTTCTCGTTATCGCCTATGTAAATCCGAGGAGTATCCACCCTGTTTCTCTGTTCGACTAGGGATCCTACAAACTGCATGATACTTACACTTCATTTACTGCACTTTTATCCCTTATTGTGCCTCCACATGAAACGAAACATCTTCCTCATTCCCGACAATATTCAAGTAACTGATTTCTTCATAATTTACTCCCTCGTACATTCAAACTAATTACGGGTTAATCTTGCAATGATTTTTCTATTTTAGACTCTGAAAACATGGTTTTTTTGTTGCCGAATCTAAATTGTAAATTTTGTACTGCAATACTGTTGTCGACTAGTTATTGATGTGCTCAGACACGTAAACAGCAATATCTAGCCTAGTGTCTGAAGTACTTCAACTGAACCGAAACTTCTTCGTTTACTTTTTTTATCGGTCAAAAGTTTTAATCACAATCGTCGTTACAAACTGTTTGTGCTGATAATGCTTGAGCATGAAAGACACGAGCACATTTCAGTCACTGAGATGATTAGCCTAAGTTTCGTTACTCGACTAAATGATGAAAATATCTTATCCGTGTTGTTTGCAATTCCCTCGAAAACAGTAAAATGTTTTCGTGGCATTGCGCCTGCTAAGTGCTTCTATATATCATTAACACCGAAGTTTGTCCATCAGG
>STRG.71614.1
AAACAAACAGTCAGAGATTTCCAGGAGAACCGGGACGATTGGGCTGAAAACCTCGAACCCAGGTTTTATTTCAAGACTTCAAGACTTCAAGACCTGACCAGACCTGATCTCTCCTGACCTTGCCGATAATTCGTATTTCAGCGTCCATAGATTCTCCGTATGAGGTGTAAACCACTCACGGCCGCTAAAGAGAAAGCATACTTTTTGCTGAAATGGATGACACTGAAGTCACTGGGAGCTAATGCACTTGTTGAATTTCAACAGCCTATAATCGAATGCGACGATGGAACTTGGGATATTGATCATTACTTAGCGGTGCAGTTGTCTTCATGTGATGTATACCAGTCTGTTACTTCGTTACTCAGTCTAGAGAAGAAAACCCTTGACTTTGAGGCACTTTTGGAGACATTAGCATTCTTGTCCGGAGGCAGGAGAGTGACGCTCGACCTTTTGTTTGCCGAGAACAATGACCAGGATCCATGTTCACCAGAAGAAAAAGCGTCTCCAGATTGGCCCAAGCGTTGGAAACATGGGAAGCGGAAACGATGCGTCCAACTGAACGACCTGGCCTCACTACCATGGTCATCGGAATTATCCCATATGAATGATAGCACGGAACTTTTGGCCTGGATATCAGCTCACGTTGCTGTGATTGAAGTGATACTGCGTATTTACTTATCACAGCAGATAACCCAAAAGCGTCTTGTTGATGCACTAAGTACTGTCATCGGCTGTCGCACGAGCTCAAATTCCTTGGACACACTCCAAGGTGCAGATGGCGCGCTGTTTTGGTTGGTGGTAGTTGCCGCGAGGACGGTCAGTCTGTTGGGTATTCTCGACTGTTCAGATTGGTTGCGTAGCCATTTGTTAGAGCAGACACAAAAAACGTTTGATGATTCTCTGTCTTCGGGAGCCTCGTACACTGCTGGGAATTCGGATACGATGGACAGTGCAGCTGATCGCTTTTTACGCGGACTGGCAATGGCCAATCTCTTGGCTCTTGCTTTTCATTTTTATCATCCGGACTTGGCGCCGGAGGAAGACTTCTACTTCAACTTCAGCCCAGGTGGCGATTTGGAACCGGCCGCATCGCATCACAATGCTCGGACAGTCGCAGCCATTTGTCGAGCGCATCCGGATGAACTGCACAGTGTGCTTGCTTTGATGCCTCCATCATGTTATGAGGTGCATGACGATCCGGAGACTCACCGTCGTTCAGTCACACTGAATCATGTCATGCTGTTGGGATTCTGTTCCCAAGGTTTGGCACGTTCACCGGCTCATCGTCGTTTGCAAAATGCCACATTAGCCGCAGAAGTATTTTTCTGGGTTTCAAAGCAAGCTCCGGATAGACAAATTCCACCGATCCACTCCGGAAGACCTCGAATACACCAAACATCGTCGTCCAGTTCTGCTGTGAGTCATTCATCGCGGAGGCAACTGAACGAGTCGAATGTCATCCACAACCACACCCAGACGAGTACTGCAACCACTGCGACGAAGCCTTTCCATCCTGGTTCCGGTCACGCGACCACACCCTCACCTGTTCGAGCACATCTTCATCGGCCCGGTACGCCTCGTACACCGTCAGAATGTTTTACGCCCTCGCACCAGTCAAACGCCACGCTCAGCCCACAGTCACCCACGGGCCGAGAAACTTATCGATTGTCCGAACACGATGCCGCTCCCCATGGTCACAAGCTGGGCGGTGATGAAAAGACCACTCTCGAAGCGGACCGTGTATCACGCGACAGACCAAGCACGCAAGCCGGACAACATACTAGCCAAAATGGACTCGGTCAATCAGTGATTACCACCACACATCATCATCAACAGCAACAATCTGCAGGCGCGATCGATGTTAGCGCAGTCAATGGCGGTGTGTTTTATGCGCCCACAATCTGTACATCCGAAAGCGGAGCGTCTGAACCCTTTCGACTAGTCGAACATGCGGAATTTCACGGGGCGTTTTCACCACAGTCTGCCGTCAATCAGAACAGTCGTGATCCACTTCACATGATATTTCATCAACAATGCAGTCCTCCTGAAAACGTCACTGTGGCTACATCTTTGCACCGCAAGACTCCGAGTGACTTCCACCAACCAGTTGGTCTACGAAAAGTTCGCGCTGTGTGGGGTACACCAAACCGAGCTAATCGCTCCCATTCCGTCTGTTCACCGCCATCCACGACCACCAATGTGAATCGGAACGGGCAACAATTGGACATATCAAGCAAAGAGAAGAAAATCGGATCCAAACAACCACAGAAGAAATTCACGTACACTTCGGATGAAACAGACTCGATTTTTATAAGAGACATTTCGATAAACTCCGGCTCACCACTGCCAACTTCCGACGAAAATGAGGACGTTAAAAGTTTAGCACATCGGTCAATGGTTGATCTGCCAGGGAATTATCCACGTCGGACACGCATAAAGTCTCCACCGACTCGAGCTGTTGTCAATAAAACGAGTCGTGTTCCGTCCGATAATCGTGCTCCAGATTTATTGTACAGGTTAAAACAAGCAGACCCAGAATCTACGGATGTAAATGAAACTGATCCCGGCGATGATTTATGCTCTCCCAGCGAACATCCTAGGGCATGTGAGCTAGACTGCACAAATCACGCCTCATCCGCACCACATCGCACTCGGTGGAAAAGGAGTTCAGAAAGACGACTTAGTGATACACGTCCACATCGATCCTCATCACGACGCATCTACCGGTCTAGCCGTTCAACAAAACGACAAGAGTCCACTCCGGTATTTTACTATCCCACCGGTGGCATTTATCCGCAACCGGTTCGAGCGGAGCATTGTGTCGTACCAGTCATGTATCCAGTCGAGTCAAGTGCCTCACCGCGTCAGATGTATGCGATACACTGTGATCCGTATTGTCCACAGTCATCGTGGATTCATCCTCCTCCTCACCATCATCTACCACCTCAACATCCGCTTAATGTAATGCCACCGAATCCATTTGTCTCACCGTCACAGTACTACGTTGGTCCTACCCATCCTGCACACACACAGATTGTGGGGTCGCTGGTAAATTCCACTTCAGTTCCACAAATGCCTATCGATCCCGAATATTGTCAAGCAAACTCGAGTTATGCGACCATCCCGAGGACCATTTCCTCAGGACCGGATCTCAATGATATGGTTCAGCATACAAACAATACAGTGGAACACAACACTTGTTCTTCAGAGAAACCTGATGAATCGATAACAATTGATTCACAAACAGTCAACCGGATCAGACCCGATTCTACTCAACCTACTGATGGAGATGAGAACAAACGAACCCCGGATGAGGCTCTTCCGACCCGTTCACCTGATGTAAACAACTCGAGGCATCAACGTGCCCAGTCTTTTTTCGTCTCAATCGAGTCGGGCAAAGTTGGCTCACAACCAGCTTTCGGACTTCGTGGTCCATCTCTTCGAAGTACAAGTCTTGTCCGTAGGAGAGAAACAAAGCCAAAACTGCCGACCACGGATGATGTTTCACAAGTTACTTCAAGTACCGGACCATCGCAGACGAGAGTAGAGGGGAATGAGTCCGATTTTGATCAGGTGAAGCCAAAACCAAACAGAACCAATGAAGAATCTGATTCAGGGAAGAATTCTAATTCAGAAAAATGCCCCAAGCCTGTGACCGAGACCTCGAAAACAGTAACAGAGAGAAGCGCCCCGGGTACGAGTTCTCCGAGACCGTTGGTCAGAACACACAGCTCAGAATCAAATATCCCCCTGAAATTGTCCGTAGTGACTGATCAGATTGAAAAAAGAGAACAAAGACGCGAACTAGAGCGTCAAAGGCGGGAGGCCATCTTCCAGGCTTATTTGAACAGAAAAACGTCTGCGTCCAGTGATAGGGAGACGGACAACTCTCTTCCATCATCTGCCAGTTTGTCGCAGAACAGTTCGGTCAAACGGAAAACTCCCCGCATTACTGAAAGGGCTAGGCTAACCGATTCCTCTCCAAGGCAAGCCCATAAGCAGCGAAGTTCTCTGCTTACCCGAAGGCCGGCCAGCTTATCTCGTTCGACCATCAACAGCACAAGAGAAGTTAACGGTGAAAGTAAGGGACAAGCTCGAGATGAGCTCTCGCTCCTCCGGATCAAATCACCGACATCGGCGGACCTCCCTCCAGTCGGACCAAACCAGATGGAACCGAAGCTTTTCGTAGAGTTGAAAAGCAAGTCAAACAGGCGTGTGATTTCCAATGCTCTTAGTCATTGTTGTTTAGCTGGGCCGGTGAATGAGGAGGCCAAGCACGCAGCTTTAGAGGCTCTTGGTTGCTCCGATGGCAAACATTTCATGATTTTGCTACGTAGTCAGTGCCAGTATGGTGGACTGTACAGCTACTCCACCACGGAGGACCAAGCAGTTCGAGTCAGTGGAAACGGACCGAAGAAAATCAATAACAACATGGTTGCCCATTATTACAAATATGACAGTGGGTCAAAACGATTCTCCGAGATCACTTCGACTTCCCATTTGTCTACGGTGGTAGACGCTGTTCAGCTGCATGGACGAACCAGGAACCGCTTAACTTCGGGGTCCGCAGTGGTTTGACCACTTCAAGTCAACCTTCGTATTCTTCTACTCGGTCATTTACTGAGACCACTGCCTCGTGGGAACGAATGCAACGGCAGATTAAGTGTACAGTTATTTTTTACATAGACGACCAATCTTCAAACCCATTTTCCGAACAATTCTGTTTTGCTTTTCTATCATGGCAGATTGTGACATTTCCCAGTCATTCCGAATTTTCGACTGAACTTGTTCAAATAAAGCCTACAGTGCGTGTCAGGCTAATTTTTTTTCTTCATGTAATCCTTGACGTTGTTTTGTAAAATTGATCTCATTGCTTCCGCTTGTGCCTAGTTGTAAACCATGAAAATATAGATTTCCTTCAACTCCAA
>STRG.43015.3
TCTACAGGTCGCATGCACTTATGGCAGGCAGTCGTGGGAGGACGTCCGACGATGCCGTTCAGATTTGGCCACCCATGGGTCAAGAATGCTTAGCGAACGAAGATATGTGGGATGATTCCGAGCTAATCGCTCACTACGATCGTGTTGATGCGTTCGTTAAGAAAAAGCTCAGTGCGTTGTACAATTTTCAGGGGAGCTCAGCACAACCAGTAGAATACAAGGGCACGCAACGGACACAGCCAACTGTGAATGCGCAAAAACCGGGATCTTCCTTCTCACAGAAATTGCGGGACAACGCTCGACCATTGAAGCGCAAGTCACCTAAGATTGGCCAAACACAGCGTCATGAACGACTGTTCAGTTCAATGCCTCTGCCCAATGCCTCGTATAGTCTGGAAGCAGCTCTTCATTCAGACAGACCTGAACCCGCTCTTAGCTGTGATTTTCAGTGGATTCCGCCAACCTTGTATCCCCCAGACGATCTCTTTCGGCCTCGGTCTATTCCGCGACAACCCAAGTCTGCACGCTCCAGGTCTCTTACGCGATTGAACCGCACAGATGAAACGGTAAACCCACCCATTCCAATTCCACCGTTACCCGTCCCGATGAAGGACTTGGAGTCACTCTTGCGCCGTTGGTATGAGGCCGGTTACAGTTTGGGACGGGAGCATGCACTGAAAAAAAACAGCGTGGATTGAAGTTCACTACACTGTCGGAAACGATTCGTTGTGTGTTTGTCTCTTGTAAGACGATGGTTGTTTTTGTGCTCCAGAGTTCCAAATCGTTTTCCGTTCTTCAGGGAACTGCCCTCTGGGTTAAGTGAAATTGATCAGAAGTAATTGCACAATACAAGTGAACAGCTGATTTTTGCTTCCAGATCTTTTCGTCACACTCAGTCAGCAATTGTACTGCAACTGAAGAGGCCGGTTTAACTGAGATCAAGCCCAATACGTGGTGGATTTCTTCTTGGGCATACCAAAACACAGCATTTTTACAATAGACCTGAAAAATGAATCCTTATTTGGCTCATGGGGACAAAGAGAGAAAAAAAACTTGGGAAATGGTTGAGGACCCAGCAGTTCGAAGAGAAAAAGGGAATGTAATGTGGCTTCTTTTTTATCTTTCACCTATTACTGATTTATTTCTATCTGGACTATCGAATAATCAAATAGTTTTGACCTAT
>STRG.77030.9
TGCTACATAAACCGAGTTAGCAATGGAGGAGGGTTCCAAGGTTATGGTTGAAGAAGCTCTGAAGGAGACCGGTTGGCATACCAACTATGCATTTCCAGTAGCTTCAACAGAGAATGCCTACTTACTGAAACTGCTGGGCGAAGTCAAGATGAAAATTCGCATACTGGAAGAGGAAGGAGCTGAGTACAAAGAAAAGAATACGAAACTCCGAACGCACTTACAAATGGTGCAACAAGAGCGAACAAACACCGAGGCCCTATTACTGGAACGACAGCGTGAATGCGATGCTGCACACCATCGACTCTGTTTGGCCGAGCGTGAAATTGGTCGCACAAAACAAGATTTGCATGAACTGAAAATAAAACGGGGCGAGGTTCACGTGCGAATGGGTAGCCTAGAAAATGAGATATTTGTCAGGTCGAACGAATTGAACTCTATAAAATCACAAATGGACTATGACCAGCAACTGATTGAAGTATACTTGGATGCTTGTGAAGAAGATGTAAGATGTCGAGAACGTTTAGACGCTTTGAAAATGTGCGATGAATCGCGAATTTCGGCCCTGAACAGTGAATGTGCCAAGCTCAGTGAGAAACGACGAGCAGTTCGAGAAAAATTAGACGATGTCGTATCGAAGAACGATGTTCTCAGACTTCGTGTCGGAGCAGCGTCGGATCAGTGTCGATCGGAAAATCATGCTCGACGAGAGGTGCTCAGTGTTTGGGAAAACATTCTGTGTCAGTTAGTAAAACGTGATGAAGAATACACCACTCTAAGTAAGAAATATGATGACCTCAAAGCAAACGTCAAGCAACAAAGTCAAGTGATAGAAGAGGTTAAAAGGATGTCCAATCTGGTGGCAGAAGATGTTAAAAATGCGGAACAGGCGATTACCAATACCAATAAGGAAATATTTGACAGAAGAAACGAATACGAAAAGGCCTTGAAGGAAGCACAAATCATGGATGAGGAAACTGGAAGAAGCAACGAGGAAAACCACCGTAGCTGAACAAAAACTTGTTAATGTGTCCAATCGTCGCCTAAACGATGAGCAGTTGATGAAGATGACCGAAGAACAGTTCTCCGCGGATGAAAAATGCCATAAAAGCATTGCAGCCTATAACAAACAACTCGTTACGGACAGTTTAAAAGTGGTTGAGTTTCATTTCAGGAAGTCAATAAGGTGTCATTGGAACAACGTACACTACTGGCTGAGGTTGCAGGTGCAAAAAATACAATAAGATGCTTGAACAATACGGCCCAAGCCAGGGAAGCTGATTTGATTAAGTTGGACGAGTTGATTTACAAAGCTCAGTTGTTCAATCAACGTCTGGAACAACGCATTTCCAAACTGGAATCTGATCCTTTACTATCACAGGAAGAATTCGCCATGAAAAATAAACAAATTTCTTCCCTGCAAAATGATCTGGATTTTCGTACCAAATCGTGCAATTCACTGGTGGCAATGATAAATCAATTCATGAATGACAAACGAATTTGCAAAATGCGTTCTGAGAAACTGCAAATCGAACTGGAAAAAGTAAAAACTGAATTGGTCACGGCACAACTAACGTTGACCAACAGCGCAATGGCCCTTCGGAAGGCTGAGTCTGCGTGGCGAGAAATGCTGGTGGAATGCAACCTGAATAAACATCAAGTCAGGCGTATGGAAGCCCGATTAAATCTGTTGCGTAATGCAGTAATGTGTGAAGAAGTAAAACAACTGCACCTGGATGCCTTGGAACGTGAAGCAGGAGTTGAAATTGAAACCAAGAAGCAGAAGATATTGTTGGAGATGCGTCCAACAGAAGCTCGTTTGGCAGAGGCCCGGGCGGAGCTCACTATGCGATTAAGACGTCTGGATCAGATTCGGGGAAGATACAATGTGACAGTGACCGCATTGACACAAAGTGACGAGGATGCTATGGGTGCAAGGATGCGGTACTTAATTGAAGCGCTACAAGAACGACAAAATCTGAAACACAAGGGTGATGAACTTGATTTGCAAGTTCGACGGGCCGAGGAAGAAGTGAGAGCACTGGAGAACACGGTGGTCGTAATGACCTCACTCAACGAGGTTGCTCGGGAGCAAGTGATCGGGAAAGCACAAGGAGTTCCGGTAGAAGAAGAAAAACAACTGTTGGAGACCAAACTTATGGCAATACAAAATCAACTCACAGATCATCGTAAACAACGCCGAAAATTACGCAGTGATGCATTGAACTTTGAGATACAAATTGAAGAAGTGGATTCCGTGCTGAAACTGTTGAAAGAACGATACCAAACGGGTGCCACGTGTATGACGAAAGCAGTCAAAGCCGCTGAGGAAACTAAGTCAAGATACGAACGAGTCAGCAAACGATTGGCCCAGCTAAAAGAAAGTATGGAACGATATCTTTCAAGTAATGAACTCGACATCGCCACCCGTCTGTTACGTGATTTTAATCGTCTGGTTTATCATCTGTACGATCGATGTTTGCGTACCTCTCCGTGTGCAACGGATGAGTTGTTATCCGCAGAACAAGCATTGGTTGATACACTTCAATTTACTCGACCACCTGGTTTCACTGCACGTATATCGGCCACGTCACGAGCGAATCCAGAACGACCATCCATAAAGGAGATCCCGCTGCGTCCTCTCTGCTAGTCCGAATACCTCTTTACATCTGCTGTGGGATGCCTCCGACATATTCACCGTCCGTTCCTTGGACTGTGGCTCTCGACTGGTTGGCCCGATCGGTTCGATATTGGCACGGTTCTATTGCTCTAGCGTTCACCGCTACAATATGACCTCAAGGGCCTATTCAAACTATCTGGGATAACCGCTAACGATGCATCTGACACCTGGAATGGAGAGCAGCATGAAAACCCAATTGATGTTAACGCTGAAAGCAAAAATCGGGTTCTCTCTGCCAACATCTGAAGTATCCAATTTCTGGTATTTTTCATTCAGTTGGGTCACAAAGTACAGGGAATACAGGGAAGACGTAGACAAGATTCATCCTATTTGAAATAAGCCGACTTCATCCTCTTGGTCTGCGAGATGAACTAACGAGGGCACAACACAACCCAAACGGGAATTTCAGTATGGAAATAGAAATGTCCAACACATCAAGCGCAAACTGCCCGGATGGGAATAGAAACACAATCATTGACCGTGGTCAGCATCGGCGATAAAGTTGAATTAGCAGCTGTGACTGAACGTCAGCGCCAAGATGGTCAAAGACAACGCACCGACACAGGCATTCGACCAGATTCGTGTAACAAAGGATATGAACCACGCAATCGTCCAAAATAGTCCTCTTATGACATGCAACATTGCATTCCAGGGCAACAGCTTCATTTATGATGATTATCTGTGCCAATTTCGCGAACTTTGATTACTTCAACTAACGTGATGGGCGATCCGGTGTTACTGAACACTATTCGGTTTAACCGTTGATCCAATTGATGAGATGAATGCACAATGGCAAATTTCTGATCAGCCTGGTTAAGGTAATATAAAAACGCAGATTGAAGCACATTATTATTCTGCCACCGTAAATAAGCTAGAGTATGGCTGGTTTTTCTCACACTTACTGTTCTTGAAAGTGAATTTCCTCATCCACCCGAACCTAGATCAGCAATGAATGAGAATTCGAAAGAAATAGCAGATAAGTTGAACTAAAGCTAGAATATAAAGAAAGCTTACGAAATTTGGTGGATGAACAACAAATAAAAT
>STRG.61436.1
GTTTACGCACTGAAGCCATCTTCCGATCGATACTCACCACGCGAGATTCGCCACTTAGACTTTGTCTCACAGTTTACTGTGGACATACGACACGTCTCTGGGGTACTTAATCCCGTCTTCGACGCCTTATCGCGCGTATATCAACTAAGTCTGTCACAAACGCCTAACATCAACTTGGACGCAATGGCACAGGCTCAAACTATGGACCCTGACATCGAACAACTTCGACAAAACGGTTCTTTGAGTTTAACCACAGTGCCTATCCCAGCTTCCCAGAATACTATCGTGTTCGATGTGTCGCAAGGTCGCCCTAGGCCAGTAGTTCCTGCTGCCCACCGTTATCCTACGTTCCTGACACTCCAAAATCTGGCTCATCCGGGTGTGACTGCCTCGTTGAAACTGATAACTGAGCGTTTTGTTTGGCAAAATGTCAAAGGAGATGTCCGTCAATGGGCTCGTGCTTGTCTGCAGTGTCAACGTGTTAAGACCCATAGGCACACTAAGGCGGCGTTAGCCAGGTTCCCAGAACCTGAAACACGTTTTCATCATGTGCACGTCGACCTCGTAGGACCACTCCCACCTTCGCTTGGGTACGTTTACATACTCACATGCGTGGATCGTTTTACTCGCTGGCCGCAGGCCATCCCTATCCCTCGTCCCACCTCGGAAGAGGCCGCGAAAGCTTTTCTGACCGGTTGGGTTAGTCATTTCGGTTGCCCGGCAATAGTGACCACCGATCGCGGTCCACACTTTGACGGCGCTTTCGGCAGCCTACTCGCTACGCTAGGTTGCCAACACGTTAAGACGACAGCTTACCACCCTCAGGCCAATGGTATGGTTGAGCGTTTCCACCGGCAATTAAAAGCCGCCGTTCGAGCAAACGGTAACCCCCTTTGGAGTGAAACACTACCATTAGCACTCTTAAGCCTGCGTAGTACCGTTAAGGAGGAGTTGCACACAACACCGGCCGTACTAGTATATGGCTGCACACTTCGTCTGCCTGGGGAGTTGGTGGCTCCCTCACCAGCCGTGACTTTCAACTACGGCGACTATGCTCAGCGCCTTACGCAGCACATGCGAGTGCTCAAGGCCAAGCCGCCGCGTGAACAACAGTCCACAAGTTATGTCCCAACTGCGTTAGGAACCGCTACTCACGTATTTCTTCGCGTCGATGGCGTTCGATCACCACTAAAAGCGCCATACACTGGCCCGTTTCGGGTGATAAAACGTAGGGCAAAAATATTTGTCATAGACATCAGCGGACGACACGACACCGTATTCATCGACCGTCTCGAACCTGTCGTCATGGAGTGCTAGCCGCCCACCCTATTTACACTGCTCAGGCCGTTCAGTCACCCGCATCGAGCGAGTTACTGCTCACACCACCCACAATTGCTTCCAGTGAGGACTCGGCAGCTAGTCCATCAGAATCCCCAACCGTACCCGCAACGCGAAGTAGCCCTCGCGGTCGCCAACTACGAAATCCTGTCAGCTTTCCCGATTTCGTGACGATTTTTACAACCGACTGTTAGCAATAATTTGGGAAGTTTGCCATGGATTTACCAAACAACAGTCCCGTGACATTACAATCGGTAGTTATGATTTCTTTTTCTTCTGGTCTCCTAGCGACTCCAACAACACCGAACATCGTTTGTGTGTTGTTATTACGGTCCAACATCCGCCGGCGCCCTCAGGCGCTATTTTGTTCCAGTTTACCTTGCCCTCTCTCAGACGGATCTACACAGTCACACTGGCTTCATCCGTAGCCTGGCTGACTCCCATGCACGTTCAAGGAGCCAACCGCTCACTGGACAACGGGACGATTGGTCAGCCTGGCACTGGAGAAGGCAACTGGACGCCTTTTTGGATGGACCTGACGAGGCATTTTCCAGATCGCATTCGTATGAGAACCGTGGGCGCCAAAACACAGTTGGACCTACGCACATCGGACCTCGAGAGTGCAGACACCGGTAAACTCATCAGCGATCGTTCGACGTCACCAACAATATAACGGACAAGCTATGAGGAGTTACTGGATGTTACGAACGTTTGAGCAATGCGTAGCCAAATTCGCAACGGATCCCGAAATCAGAAGGTGATTATCCGTGATAATTCTACGATACTAGATTATTAAAATAAACAATGACATAAACAATATACAAACCTCAATAATACAATCACAAAGACTCAACAACGAGAAACCGAATAGCAGCGTGTGAGCAAACAGCACGTGCGTCACGCAGGTCCTGAACAAGGATGTGCCAAAATAGCGCTCTGGGCGCGAACAAACAACAATTGGTCCAGAAAAAACTACCAGTTCGTAAAGACAAGTCAATAGTGTATGGAAATGAGTGATGTTGGGAAAAAACACTGAATCGCGAGGGAAAAAGGGGGATTTTCCACGACCGGCTGTTACACTGGACAACCAATAATTCCGTCTTACCGTCACGATCGAAGCCCAACTCCGTCGGACTTCTAGGAGGAGGCCCCTGTAGCGGTTGCCATCTTCGTTCATACTTTTACCACGTTTATTGTTTAACTGAACGCTGACTGCCAAGCGCGGTGGCCATTTGACCGTTTCTCTTGCGCACGCTCTCACGCATGCTCCCAAATACACGCTAACCACTATCTCTCCCAATCGCCTTCTCATTCTCACGGGTCGTGGAGAATACTGTTTTGGTTAACATATTTGTGAAGTGCCGCACATTAGAGTAAC
>STRG.7157.4
ACTGAATTAACTGCGTTACAGAACCACGTAATGGACACCGCTTGCAGATGGTGAAGAACAGCTGATCCGAATATTCACGTCCCTTCGATGTGAATGAATAAATAGCAAAATTCACGGAATGCAAACTAGGAGTATAGATGAACCATTCATACGGTTACGAGAGTATGATTCGCTGTCGTCGTTATTGACGAGAAGCCGTCCGAAGAACCCTTTTAGTTTTCCCTGGCACAAAACTGAATCTAATATCCGGCTTTGCTGCTTTGATGTTCATGAAGAATTCCTAGCTTTAGGCTGGAGGAACGGTGCTTTTTCTATTGTTGAGAGAACACACGACGGATGTACTCATTCTTTTGGAACAGGGGATAAGCACAATGGCTTATTCGGAGCAAGGGGTGATATAATTCCTACTTGGCTAACATTGAGAAGGTCTGACTGCTTAGTGCTTGTTAGCTCTTGTGCTTGTGTCTCATCAAAATGCCGTCGAAGTCTAACAAGCCTTTCGGAAACTGAGCAGTCCATAATTTTGGTTTATCGTATTCCTCTCAAGGAGCAACACAGGCTCATCATTTCAAAGATGGTTCGTCACGTGATCAAAGGAATTCATCACAATCCAGTTGTTGCTCCGCTGTACGTTTCTCCTACGGCTGATATGCTCATTTCGGGGGATTCTCGAGGATCTGTTATCCACTGCAGGTACAACAGCAAGCTATGCGTTTATCAGTCCTACGTGTTGACTGTTGTTCCGGGATCGTTGTGTGATCTGAAACTGGTTCAGAGCAGTCTGTTACTGCTCGGCTGTCGTGCATTTCCTCGCGAGCTGGTCTATGAGGGGGATGATGAGACTGATGAACAAGACGTAATCGAAGTGCTTCAGGAACAGGAGGCGTTGCATTTTCTGTTCGACATGGTTGCGCGAAAATTGGTCAAGCTAGATCTGAACAAATTACTTCCCCCGGAACTGAAATTGTTTGTTTCTTGCACTGGAATCATCTGGTTGCCAAAACGGGGACCGTCAAAACAGTTGAGCTTCATGTGCGCGGTAAACCCCGTGAAACAAATGCACAAATGCACCGTGAGAGACTACCTAACCGGTGTTGTGGCTGCGGTTTTTATCGTACACGATCAGCTCTCAGTATCACTGGAACGGTTGATTTTGGTTCCATCTGAAGCTTCCGTGCCTAGCCCTGTTCTTATCCCCGTACTCACTTCTGCCGTCAGTACGTTGAGTCCCTCGAACGCTAGGCTCTGTGTCAAGCCACTACCAAGCGTCGTATCTCTAAACGACATCACTCCTCTTGACAAAGGTACAAATCTGTCTCGTCGCGTGTCCTACTCATCCTCACTCAGTACCGACGTATTCTCGTCCGGTTACAGCGGAATTTCCATTCCAGTTATCACCACAGATCGAAAAATTGCACTGTATTCAGATACCACAATAATTATATGGTTCCGCGAGCCACATGCGTGCGCCTCACGTGCTGTTGATGCTGGCAGTGACATGGCTTCTAGTAGTTCCTCGACACATATGGACAACATTAGGTGTGCTAATACCGTTGTGGAGCCGGTCAGATCCGTGTTGGCTTTCATTCAACTGAATCTCACTTGTGATAAAACCGACCCTTATCCAAGTACTTCGCATGAACCACAAAAGACTGTGGCTCGTTTGTTAGCCTACACAAATCGATTAGGATTGATCAACTCGTTGGTACCGGTGTCACTGCGACCGCTTCATTTGTCTTCGATATCAAGCCGCTGGTCCCGTGACAGTTGTGCTAATCTCACGGGGCATCGTGTCAGAGGTGGTGGTTCAGGATTGGAAGTTTGGATTCATCGCATCCTCCCTGACTGGCTTCAGAATGATACACCAAGCCTGGTTCTTCTCTCCACCAGACCATTGTGTGCCCCAACTCTGGCTCTGTCTCCATACGTTGATCTGGAAGCTTTGTTCACCGATTCAGAAAATAAGTCCGATAATCCATCTCGAAAAACGGTTTCACGACCAACGAAATCGCTCAAAATAGCTGTTGTATTTCATCTTCTACTCAGAGCCCTGGCAACCGAGGGATACCCGATCCGCTGGAATTGAAATGGGAATGGATGCGCTAGATTTGATCGTTGATCCAGCAGATCCGGAAGTCGTAACCGAGACAATCCAATGGACTGCAACATCCGATCCGACTCGCACAACAGTCCACTTCCCCAGTCCAGGTCACCTTACAGCTGCCGCATACCGTCGTTCTGATACCCCGGCAGAGGATAAAGAACAACTTGACGGTTTATCATCTCCGGACAACGCCCCTTTACCTGAGTTGACTCCCCTGGCCACAGAATTCTGTCAGTTGGACGATCAAGTTCCATCGGTTGACACTCTCTCTTCCCTAATCGAGAACGATTCAGGTTCTGATCCCATCGACGATGTTCCAGAACATCAGTTAGACATGGTCGTCCATTCAAGTCCCACGCAATCGGAAGAGATTGACAATACACCGATTGAATGCCAGACGGATGGTGCGGTCTGCAGTAGTCATGCTCGTTCCAGTGCAAGCAGCCCCAATGCTTTATCGTCCCCGACCCGATCGCATACTCCCTCGGACGACATCTGGTCAGTTTTTGCATGCCCCTCTTTGCAGTCGACCAACTCCTCGGCTCGATCGACCGTCGAGGTGGCGTTATCGGATCCCAGTGTTGAATTGATTCCTTTTGTACCGTGCACTAACGGCGGTCGACCCGTTATTGCAATTTTCACTCCAGACTGTACGAGCAAGGTGGAATGGGTTGTTTCACCGAAATCGTTCGGTGAAGCACAATCGCTTGAAGAAAGTGACCGCGAATCAGTCGGTTGCTCCATCGTCTCGTATTTCAATCATAAATTTGGGAAAGAAGCTCCATGTCTCACCAAATGGTCAAATTGTCTGGTGTCTTCGTAAACCATCGACCGCCTCGTCTTGTACGCATGAGGTTGACGGGGGCACAGTCGACGTCTGTTTGGATCCGGATGGAGTCCGCGGACTTGTCAAACGTTGGTTAAATGATCAGCCAGGGCATTGGGAGTTCGGTGTCCTACGACGTGTGGTTTTTGTGGATTTGGGCAACAGTCGGGCTGCATTTATCACAAGCTCGGGTGATGTGAAGGTTCAGTTCGGATTGTCCTCCAATCGACCTTATTGTCAATCTTATACATGGCCTTGTCCAAGGTATCATTTACTTCAAATCGCCCAGGATACCGGCGGCCTTGTTTGGGCTTTAGCAGTAACCAGACCGGATGAGCAAAAAGAAAGAAACTCAAAGTCATCCGATGGTTCAGAAGAATTGTGTTTACTGAGTGCATTTCTACCGGATATGCTTGATCCTGATCAATTAAAGACCGACACTGGTCCACAACCGATTCCCACGTTTATGTCGCCCTTAATGATCAAGTCGTTACTGAAATCGTCTCATTGGACTCCGTTGTCTGTTCCGACCGGTGTGGAACCGACGCTACGTCGACTTTTGCATCACCAAGCGTCAAATGGTGGTAGTTTAACTTCATTATTCACGGCAGTGAACGTGACGTTTCAGCTCATGCTTATCACACAAGCGCATGCGCTTGGCTCAGCTCTAAATGAGGATTTGAGTGGGGAGCAGGATCCGGAACAGGTTCAAGAGTCGCATTCCCGCGAAGAGAAATTTACTCTTGGGTGTCTTATCTCCACTGCATCGCAAGCAGCTGATGGAGGTGGTTGCGGATTTATCTTGCCAAATCTGAAGCCGCCTTTCAAAATCGATGATTCGACTTGGTACGAGGTTGCGATCGATTGTTCCGATTTTACTCGGGTAGCCGAAACTGGATTCCAGGCATTCATGAAACGAATGAATCCGCACGGGTCCACATTTCCGCCTGTGCAACCTTCACTTCGGGTCGCCACGACAGTGGTCTTAAATCCTGACACCAGTGCACACCACGGTCCTCGCGTACTCAATTCCACGCCGTTCTGGGTTATTGTACATCGATCCGCGAATTCGGTCACATTGATGAAACGATTACGTAACGCACTGACCGTTTATTGTTGGTCCAAATATCGATTACGACTGGGTCCACGATCATCAGTCTCGCAACAAACTGTGATCCGTTCATCGGTCAACAACGACACCGGTTCAGTTGTATGGCGATTCCCATTTCTAATCGATGGTATACGTTCTGGTAGCAAAGGATCAAATGACAGTCGTTTGTGGACACTAAATTCCAAATCAAATGAGCGTCATCATCCTATCTGTCTGCCTGGTGTACTTGTCCCAGTTGTTCTGTCATTACGGTGCCAAACATCCGCGCACGTTGCCCATCCCCTCGTCCACGGAACGTGACGAAGTGGTCGCCATGTGTGTGGTTCGTGATTCAACGAACAACTTGGCCCATCTAGTTGTAGCTTCCAAAGATGGGTGTTTACGATCACGCCTGGGCATTTCGGACCTGGCTCCAGTGGGAACTACCTGGGTCTCGGAATCTGTACCCAGTCATTGGACCACCATGGACTCTAAAGATTCACAAGCCCGACCGACTAGCACAACATATTGCACCTCTTTGGTTTGTGTGGAAGAAGAATTATGGATGACCGATAGCACGGGCACACTGTCCTCGACTCGTGTGAAGCTCACAGGAAACACCGACGGTACACAACGATTACTGTCATCGCATTGGAAAATCCATTCTTCTCCAATTAAAATCGACTCGTATCACAATGGATGTCAAATCTACTTCCTGAGCGTGAGCGGAGCAAGTTGGAGAGCGCGCAGGCAGGGCGACAGTATTTGGGCTTTGGGCATTGGAATCAAAGAAGCTGGGAAACATGCCGCACCATCCTCCGTAACCCAGGGTACCATGTCTTTGGTCTACGCGCGTTGTTGGGATTCAGAATCGGATCAATTTGTCTGGTCTCACGTTCCAGCTCCACCAGCCAAAAGCATTCATGTCACAAACGACAATGTTTGGCTCGTATCCAACACAAACCCACGCAGAATCTATACACGCCTCGGTCTGGTGCACAGTGTGCTCAAATCCTTGAGCGGCACAGATCGAGTTTGTCGAAATCTACCTGCCCCGTACGAGCTACAAATCGGTTACGCTTGGCAAGCAGTCCCACTGCCCGATCCCATTCTTCACACGCTCAATGTGGACTGGTTTGTGACCGCGCACGACCGAACTTGTACAAATCTGAGCGGCGTGAATGATGGTACACCCATGGATGCGTTGGTTCTCACACAGTCCGGTGAATGGTTGCGTCTTCGCATATCCGACGAGATGGTGTTATTCCTTGGTTCGACTCTGCCGGCTCCGCTCCGATCTAATTGTGCCTCACCAGAAATTATAGATCTACCCGAATCTGATTAGTCCGGAAATTCCCGTACAACGATTAATATTAAAAATATGAACAAATTCATTTCGCCTTCTTTGATATTGCTGTTAGTCATACCTCAGAAGTTCTCTCGTTTTTCATTTGGAAGGGTTTCTTATCTATCTGTCTCTGTTCTCTCGAAGTCTTTCTGTCGTTTTATAATTGCGCTAACTGTGTCACCCCGCTCCCTCCCATCCAGACGAGCACTTTTTTCGCTCAGTCATTCGTTGCTTCTTTCTCATGCGCACAGTTAAGCCCTTTGTGAATCAAACCGCAATTTTTGTACATTTTCTAATCTGACTCATAACTATCCGGTTCCGTTGCACTCATTGTTTTGTGTTCCTTGTCAGCTTATCGGTGTTTTTTTCGCATATCTGATCCCGTTTACTCGTTTGTCATGGACATCCAATGTGTCGGTTCATCTCACCGAATGTTGTTCTCCGCGCAGCAAATCAATAAATCTCGTAAATATTCACTAATTCATCTAATGCCTATCGTTACCACGACTGTTCATTCGATTCCAACCGATCAATGTTGTTATGCTTTGCTTAGTAGACTTTTT
>STRG.48833.2
CTCTTTATCACACCTGACCTATTTCACCTCCAACTTTCCGGGTCTGGTAGCCAGTTATCCTTAATGGTGCAGTGAACCTTCGTGGCTATGGCGTACATACACTTCCACGGCACTCATGCACAAGTATGTAATAAAAAATGAAATGTTCTCGGCATGTAGGGTCGTGATCAGTGGCACACATTGGTTCACACGTTCTATCATTCTGGCCACTGATCATCATCTTCACTACTCACCTATCGGTGTGAATTTACTTTCCTGTCGGATTTTACTAACACTGCATTAAAAAATAACTACAACCGATATAAAGTCACTGATGGCCCATATTGGATCGGTTTGAAAACCTTATGCGCCAGGTTTATTTTCGTCTGTTTTTTCATCAGTTTTTCTCATTTTGTGTTCTCTGTTATTGGTCGTTTGTACTGTGCGACTGATGGACATTGTAAGTGTAAAAACCATTGTACTGTTGTCCTGTGTTTATGTGGTATGTTGGCACTTGAAGTACTTTGGTTCTATTTTACGCAGTCTCCGACCAACCTTCTTTCGTTATTTTTGTGATTTGATTCACAAAGATGACCACTGCTAGTATGGATATTTTTTTGTTTTGTTGTCCAGCTGGCGATTCTATCAGTCACTTTTTCTGCAGATATTAGCTACAAACATAACACTTTCATTTTCTGACGTTTCAGCATTGTTGATTTAAAAACTTTCCTCGCGTTTTTCCACTTGAACTGCTTTCTGTAATACAATGGTCAAAAATTGTATCATGAAACATCACGCGCTTTCCATAATTATGGTGTCAATGATACAACTCATATTTGTATCCATCACTGTGTTTGGTCACAGTGTGATTAGTAAATGTAATAGAACTGCGGAATTGGAGGCTGGCGCTATCATTCTTGCGAAACCGTCTATTGACGCCGGTGCCGAATTTCTGGATAAAGTTTTGGTCCGTTCACTGCGTGATTGTTACACAGCCTGTTGTAAGCTTACTAAATGCAACATCGGTGTCTTCAAGTCAAAGCCTCCGGCCTATTGCTTTTTGTTCAATTGCACACCTACTTCACGATGTTCTTACACGTCACAAGTGGACTATTATGTCATCACTCTCACGACTGTTCATTCGCCAAATCCTTTTCAGAGCCCGACAATTGGATTAGATGAAATTTGCAGTGAGCAGCATCCTTGTTCAACAGACCACAGCTTCTGCTCCAAAGGATTGTGTGTTTGCCGTAACGGTTGGGTAAGAAATGGAGTTTCGTGTGTCCCATTTGAGTGTCCGTCACCAGAATTGCAGTTTCGATGTAATGATTCCACCACGTGTGTGGCAATTTATGATCGGTGCAACGGAGTGATTGAATGTCCTGACGGTTCAGATGAAAGCAATTGTCCTGTTGATCTGGTATCTAGAGGTCGCAGTGGCTTAAACGGAAATCGATCTCAGTTGGATTCCTCTTCTGTGCTAAACACGAAGTCTAGTCGATTATCATTCTTGTTGAATGCGTCATCACGTGAACGCGATCAAGATCAAACGGATGCGTCTGTATCTCAACGCATGGTAGATACCGACGATCTACTCAATCTCCCTTATATGTCTTCGTCGCATTATCAATTGCGTCCCGGTCATTTTCACGGAGTACATCCATTGCCAATTCATCAGCGATCCAAATTGACCGAACGAGAGAACTATCCAAATCGACGATCAGTCTTAACTCCTGTTTCTACGGGCACCGACTGGTATTTGTCGGATACAGACTGGGAAGCACCAGGATTTGATCAGTTCTCCGATTACTATCCCCACTACTCAGCTTCGCACACACCAGTTGACCGCCGTCTGTCAGTATATAACCGAGATTCACATTCTCGCTATGACCGTGATATTTTCCGTCGAAAAACACATAAGCCATGGACTAGTTCTGATTATTTTGGTTCATCAATGTCGCCACGATCAGATACGTATGACAGCTTGCCAACGGACGCAGCTCTTCGCTCTTATCCAAGAGTTATGGTACGCGAGGAGCTGGTAGATCCGAGTGTATTTCCAGATGCGAGCTCTGCAGCGGTATGGGACCAGTCGGATAGGTCGCATCGAACTGGACACGCTGCGCCAGGTAGAAAGAAATCTTTGTCGGAAAAAGCCCATGCTGCCGCATCTTCACAGGAGATTAGTGAGCATCCAGAGGCAAAAACAGGTACATCGTCCACAGCTTCTCCAACTGCAAATTCCGCAAGCCATCCGGACGAGGTGTTGTCCTTGTTGGAGCGCAACCAGAGTGAGGGTCACACCGCCGCTCTGATCCTTGCATTCAGTCTGGGACTCGTATGCTGTTTTATCGCTCTTTTAGTCTTCGAATGTCGGCGGCGCCGACATGCGCATGGTCTCTCGGCTCGTCGGCGTCCGAACAATGTATCCGTACTTTTTGGGGATCGACGCAAACTACCCGTTCCTGGTAGCATGTCTGGAATCCGACGCAATTCGAAGCGGACGAAGTCGTTTCGCGATCCTGGAGGTTATGTGGCCGTGGAGACCGATCCGGACGATGATGAAGATAAACTGGTTCAAAACGGTTTGGTGTTGTGATCGTTCATTTTTCTCCCATTCGCTTATACTTCTTACACTTCGTTTATTTTTGATCTCATTTGATGAGAAATTTTCTTTCGTTCCCTGTATGCCATTTTGTTCGCATTTACATTCCAATGCATTTACCATTCCACTCGACTGTGACCCATTCCATGTGACATCGTCTCGTATATTTACGCTTGTCTTGTCTTCAATTCTCAGTAACTTTTTGTTGCTGATCGCTGTGCTCGATGTAGTTCAAAATGTCCTCGTGTTTTAGATATCGTGTTCAATTGATTCGATGGATAACGTGTTTTGATTTTGCCGCACCTCGATAGTAATCATTTGTGAATGTGTATTTTGACTCTTTCTAATGAAATGTCGTAAACCTCATTGAACCATACATGACGTTGAGCGGCATTGTTCTTCCAAGTAATATGCACTATCTGAAAGTTCATCATTTGTTTCAAAATACCCCTACTGGAACCCAAGTCAACGGTGTTGATGTTTAAGCAGCATTTTG
>STRG.66743.3
AAACTGAAGGTCAGGAGGGACCGTAGAGTTTCTGTTGGCCAATCGCATGGGGTTTGTCCATCGGTTGACCTTCAGTTCTCCGCACCGCTTGCCTTTTGCTTTTGCGTTGCTGGTGCTGTGCTGCGTCCGACCCCGTTTCATGTGGAGTTGAACAGTGGTATTCTCACCGTTCCGAAAAGCATAGTTTCCATATCCTCGAAGAATGAAGATTCTGGGACACATTGTGCTTCGAGTCACACACCACTATTCGCACAACACATTCTGTCCTCATTGTGCTCTAGCGAATCAATTCATCCACATCCCCATCGAGGACGTTCTGAGCAGGTGATCCGGTGGAATTTGCCTTTTCTGTTGTGTCGGCGACGACAACATCTGGTCAGTGTTTGCAGGAGGTGCAAACCCAGTGTGCACGCAAGTTTTGCAAGGAAACTGTCTGCACATTCACTACCTACGTCAGGCTTACTCTCGCACATCTCTCTTGATTCCATGTCCGTACCGAATGAGGATAACAGTTGTTGTGTTAGCGAGTATTCATGCTCTTCTACACCACATCTGAATCATCCACATGCACTTAACCACATCACAAACTCCAATCCACCATCACATCAAGGCCCGTTGGCTTGCAGACCAGAATCGAACGAGTGTCCACCCACCAACGGCGGTTTTTCTTCCGGACATTTACCCTTTCACCATGCCACTTCAGAAACAAACGCAACCACAAGCACTATCGCCAGCAGTAGTAGCAGCCTCAGCACGATTAACCCTGGTAACGCAACCACCTCTTCAACGGCCTCACTGTCTCCCACACCGGATCATAACGCGGATAATCAGAATCACCATCTGTTCTATTCATCCGGGTCGAATTGTGCCACCTATCCATCTAGCCACACAGAGTCCCGGATCAATACGGACATCGTTCTTAGTCGTCCAGAGAGTCAAGATGATGCAAACATTTCGGAGAAGACAAGCATTGCACAGCCGCTTTCTGTTCTACCTCCTAGTTTCCAAATCAAACAGGAGAATAATCTGTCTCCACCAACACGCAGTATATCAGTCCATTCACTCCCTAGTTCATTAATTTCACCCTATCAACTGGGCGTAACCAGCTCAACTATCGCACTTCCTGGACTGGATCCATTCATCCTCAGTAAACGGGAGTTCATAGACGACTCAGAACTAACACGGCGTGATGAATCTGATCTATCTGGTCTGTCCTATTCTGGGAATAACAATAGTAATATTATTAATAATAACATGGTATCTCTATCACAAAATCCACACACAATGGGTTACGTAACTTGTTCCTCTTTTGATCCACATCGATCCGCAGTCCTTTCCCAATCGCATTTGATTGGCACATGTCTGCTCCCCGATTCCTCTTCCCACATGTCCCTGTTCTCCAGTCACAGAGCTACCACTTTGTCTCCGTTACCTTTAACAGTCGCCATCGGGGCGGATTCAAACACTACTCAGGGCCCCAGCGGTAGGATTCATCGAAATCCCATGAATAGTACACATTCGGATGTAAACTCAGGTGTACCAATGCATCTTGATTCACCCAGTTCCACACAACACTTGAATCCATTCGAAGTAACTGGAGGAGAGTCGGGATTTGCTTGCCTGTTACCACCCACATCTTCCTCCGCAACAACTGTCGATTCGGTCAATAAGCGTGTCAATTCGCACGGGAACGGGATGTGTATGAATCCTGGGCCGTGTGATTTGTCCGCTCCTAATGTCCCAATCGGTCTCAGCCCGCGATCAAAGGCTCGTCGTTATTCCTATCCGTATGAGCCTATCGGTCTGAGCAAATCTTTCACAAAAGACTTTCAGTTACCCGATCAGGATCGTTCAAGTCACAGTTGCTTATCTCCAGGTCTTTTCCGGATTATTGGTAGCAGTAATGGAAACAGCACGGTCAACAACAATATGGGGAATGTCAATAACTACCATTCTGTCGGTTTAGGATCATCTTCCGGAGGTGCTGGTGATTGTGGTCTAACTTCAGTGGGTTTGAATGGTAGTGGTGGTGGTGGTGGTCGAACTCTGTCCACTCCAATGTCCTCCTGCGGAGGCGAGGATGTTCATCAGTCTGGCCCACTGATTGGGGATCACATGCACGATCAAAAACCATTTATGCCTAGTGATGATGATGTTACTCTACCTGGATTTAGTAGCCCCGAATCGGCATTCTATCAATATCAGCATCGTATGGAAGGTCAACGTTGTCAAGTGTGTGGTGAATTGGCGGCTGGATTTCATCACGGAGCGTATGTGTGTGAAGCGTGCAAGAAGTTCTTCATGCGACATTCACTGACTGATACCAAACCGACTAACGTTTGTCCGACCGGTGGCAATTGTGTCGTTGCCAAAGGTAGCCGAGGCAAATGTCAAATCTGTCGTTACCGCAAATGTCTTTATGTGGGCATGAAAATGAAAGATCCGGATTCACAACCAGAGCTCGATATTTCCAACATTCCATGTCGTGTTTGCGGTGGACGCTCTTCCGGTTTTCACTTCGGCGCGCTCACATGCGAAGGATGCAAAGGCTTTTTTCGTCGAACCGAAGGTTCTGCTGGCTCGCTTGTTTGTGTTGGTGGTCAAAACGCATGTACAATCACTCCACGCAGTCGGAACGCTTGTAAAAGCTGTCGATTCCGTCGTTGTATCGCTGCTGGGATGTCTAAAAAAGGCAGTCGAATCGGTCGTCAACCCAACGCAGTCAAATTTCACTGTGCTATCGAAATTCGCCAACTGCGTTCTATTCGGGGCAACTATTCAAGCCACATGGATATTCACGGCGGGCTTCCAGGTACTCCAGGGCCCACAACATCGGCCGGTCCGAGTGCGTACACTCCGTTCAGTGTAGACATCGGTCAAACAATGGACACCGTGACAAATCCCGGCTCGTTGCACAACCGGAGCGATGTAGAAAGCCCGAAATACAGTCCAGACACCCTCACATCCACTTACGCGAATAGGCGGGATCCGAATGTGTGGGTAAACGACCAAAAGCCACCCCTTTCGTTGCTTCTGTTCCTACCGCGTACCTCAGATCCGATCGATGTGACCTCATCCTGTTCGAACACTAGTGGTCCCAATACGAACGTGGCAATTGGCGATAGTATTGGTGGCGGCGGTCATAGGGCAATTGAAACCGGGGTTTATCTGGGTCAAGACGTAATTAAACCGTCCCAGTTCTCTCCTCCGACAAGCTATCATTCAACTGTTTTAAGCGGCGCTCCATTTGATCGTTTCAATCTGGATACGGTTTGTCTACGACAGTCCTCTTCTATGGCTCTCAGTGCGGATTCCGCCGGATTTGGTGGAACCCAGTCTTGCCGGGAAGCTTACTTAACCAAAAATGAAGACGATATCCTAGGTATTGCCGATTCCTCGCTGCGTTGCGGTCCCGCCGATCGACTGACCAGCTCCGAGGATGATCCGCATTCTGTCTCGCATCAGCACGACCCCATCAAATCCCTGGATGCCTATCCGAGCCCAGTCTCATTGGCTTTGCATTCCTTGTTAGCTCCGTTCGGTTATTTAGGCCGTCTGAATCGTGCTACTTCTACACCCGATGTAACCGGGAATGGACACACGTTGGATGAGGACAATTCTTGCGGTCTGCATAACCTCGAGAGCGGGAGCACGGGAATCGAAGCGATCGATGACAATCAAACTTCATCATCCGAACCCGGTCCGGGTGCACAAACGGCCGAACTTATCACCGACCTGGCTCAGCGCCTGGCCGAGGAAGAACAGGAAGGTATGGCGGGGGATGAGTTAGAACCGGATGATGGCACTGGTTGTCCTCCTTCCCATGAAGCCGTTCTCCGATTCATCGATGGCATGCGCACGGCTACGGAGTTCCTTCGTCTCCCAAACACGTACTTCAAAACACGTTTCCGAATGAGTACGATTCCCCTGGACCAATACGAGAAAGACGTGCAGGTTTGGAGCCACATGATGAATCACTTTCACATGCATGCGCAGCAAATTGTCCAGTTCGCTAAACTTGTACCCGGACGCCACTTCACGTTGTTGGTTAAGTTTCGTCCGATATCGTGAACTGAACCCACACATGACCACGGATCGTTTGCGTTGTACCTGAGGTACGGAGGCGGATCGATTGGGCAACTCACTGTGACACCTGTTCACGTTGAATGAGTTCTTGGTTTGATGGAGATTTCGCGATCACCCCTGATACTTGTTACTCACATTTTTCGTGGCCTCCATCCAGGTTTCAACCATTTGGGTATCACCGCGCGGAGCAATCTGGTTCGTGGAGCCATGTATCCAGTGGTATTGCTCTTGCTCAGTCGAGATTATCGCCCGGACACGGACGAGTTCAATTATTTTGATTTCACTCCGGACGAGCGTGCCACTATCATGCATCATTTCCCATCGTATATTCGATTCACGGAACATTTACGAATGGCCGGTAGATTGTTGCATCATTTGGGTTTGAGTTTGCCCGAATTGTCGTTGCTGTGTGCGGTGGAAATTGTACGCAGTACGTCATTCGTAGATTTTCATTGTATGCCACTTTTTCCACACTTGCATGTTGATATGATCTATCCACCTACTCGTTTTTTCAATCTCAATGATCCTCCTCTGCCCTGGCGCGCACACAAATCAGAGCATATCGTAACCGCGTGGAACTGTGATCAGCCTATAGTCGTGCGTTAACATGTGTCGATTTCGTTTCCTCCTCGCACAACGGTTGGGATACCCAGACGTGTTTAGTGTGGTCATGGAGTCGAGTTTGATCGATCGTGTGGCTGACTAACCTGACTGGCTGACTGGTCGGTTTTGTTAACCAACCAACCGACTGGCTGGCTGGCGGGTTTGCTGAATGGGCATGCCGACATCATCATGGTTCCAGGTTTTGGACACGTTTTCGGGGTCGTCGAATGCGCGCTTGTGGTGAGAGGCAATATTACCAAGTTTTGGACGAGCCGACTCGTTCAAGCACGAAAGAGCTGTACATCTTGGCACATCACAGTCTTCGCATGTATATGACAAATAACTCGGATATCGGTTGTGATTCGGATAACCAGCACCGGTGGGCCCAGTTGGTTGCCATGAGTAAAATGATACAGGCCATGAATCGGGAGCATCACGAAATTCTGACCAATCTCAAGTCACTTCGACCGGATCTTTACTTTCCGGAACTCTACGTGGAAATGTTCCGACTTGCAGACGACGCCTCGGCTCTCGTTTCTGCCTCAGCAAAAGCAGTCACACTGGCTTGTTCAAGTGCATTCCAATCACTCACTCCGCTGAGGTTGTCCATGAGCCACACATCCACGGAGACCAGTTCTACCGTGTCACAACTGGGTCATCCAGACTCTGGTATGGACTCAACGACTGTGACCTCGTCGATGTCTACGACCGCTACCAGCACCGTGTTTGTCCCATCTCTCACAGAAGTAGGTGAATTGGGATCTACACAAGGATTTCTACCCACTAGTGATCGTTGGGATGCTGGTCGACTGGCTCTGGCGGTCCCCGCTGCGATGGCTGCAGTGGCCGCAGTTGCAGCCGAGACCTCTACGCTGTCTCAAACTGTTCACCAGTCTCAACAGCATCATCAACGACACTTTCCGGGCATTGCATCTGGTGTCTATCATCAACAGCAACCAAACACCCAACAGGAATCGTCTTGCCCTGGCTCGGCTACTCTTTTACCCCGATCCGATATGTTGACAGGCGTGGCACATCCCTCTCAGCGGCACTCAACAAACGCTAGTCCATATTTCACAGGATCAGCGACTTCTCTCTTTTTTACACAAACTCATCCGCCTGCCTCTTAAACGATGGATTTTATTCCTCTCAGACAAGAGCGCATCTATTGGCACCCATTTATTGCCATGTTTATAATCAAGCCATCTTTGGATCTTGTTTATTGTTTTTCTTCACTATTCGTAGATAGAGTTGATTGGTAATCAGCGCCTCAATCCCCTTTCTGGGAACTTCAACGCCAGTTATTATCAGGTTCAGCCTCTCTCTCCCTTTCTCTCTCGCTCTCTCTTTCTCTTGAATCGAGGAGCGAAAGCGTGGACACTTCGTTTTCTTCTTCTTTCAAAACCATGTTCACTCTCTTGCCAGTCCCCATTTTCCTCCCTCCGCTCATACAGCACCCACTTTTCTTACGGTGCCTCGTGAGAGATGCGAGGTTCTCGTTGCCTTGATTCATATCCTTTTTCTTTCTCGCTCTCCTATCGTTCTTTTTTTTTCAAATTGGACACGGTGCATTCGGTTTCAAAACTTCGTTTTTTATAAACTTATTTTTACGCTTCCGTTTCGATTCTCGCTGTTGATCCACACTGTACTCAGGTATATGCGCAGAACAAAATATTCATGTTTATGTAACTACCGGGGCATTTTACGTGCCTGTTTTTCTCTACTCCCAGCCCTATTACCGTAACCCAATCTTCAGTTTGTTTTCGTCCCAGTGATTACTTGTCTTCTTAACGCCATTTCCCGTGCATCAACCGAGCACGCCATTGTCAGAACCTCGCTTCGGTTTATGATCCCGTGTGCGTATCTGCGTGTTTGTGTGTACACCTATGAGCAATTATGTGTCCGTTTGCCTCTTGTATTCATCTGGTTCAGCATTTTCTTTGCATCTGGCGGATGCTACTTGTTCTGTCCACAGGCTCCGGATCTTTCACATCTCGTTTGACTCCAGTGGTAATCGACTCTGTTGATATTTTTTCTCACTTATTTTGCGAAGAAAGCTACGTACCAGTGCTGTCTGTTGCCGAACTTTTATTCAGGCCTCTCTCTCTGAACATCCAGATCGAATACTTATTCGCCTTTTATGGGAGCAGTGTGTGATTTTAACTGAACTGATCGAGATGCTCCTATTGCAACACATGCTCACAATTTTCCACTTCTCCGAAAGGTTTCTGACCTCACGTAAATCTGTGGAAAGTTGAGTGCGAGCTTCACCAGAGGGGTTAATCCGTCGTTGTGTTTCCCCTTCTGTTCTCTCTCTCTCTCTGTTTATCTCAATTACAGTTCCCTCAGTTGGAACGCCAGTTACCTCATCTATCCTTCCTATCACTCAGGTTTGCATTTTCTGTCGTCTTCCGCACTCAGTTTACTACTTTTTCATCCGTTTCATACATCAGCACTTTATTTGTGCTGTTCGGTCCAAACTGTTCCGCCCTTCATTTTGTCGGACATTTTCCACCGTTCCAAGCTTGAATCAACGGAGAATCGCGATTGCCTTCGAATCAGAAATGTCCACTTTGTTCCCGGGGTGAACACAATCGCAGCAGGGATTACGCTCTACATCTCCCATTCCTTCTCACTGTATTCGCCTTCCCCCCACTCAGTGACTCAACTGTTGCATACAGACAGCTCTACCTCAAGTAGCTTATCGAGCGACATCTATCCCTTGTGTATGTCTCTTTTGCCAATCTTGGTGGTTATTTGTACCCTCAAAACAACTGCATATACAGGCAGGTGTATTTACGTTCATGTTAACGTTTTCGCAAATCACACCATTCTAACGAAACATCGGTTCCGCCCATCTCCGATTTTCCCCTCACCAGCTTCTGTCCTGTCGAGATTACATGTACAAATGTACACGACGCCGTTAATCTCTTTCCCTCGGTCTCATTCCTCCGGTTCGTTGTATTCGCGTTCACCTCGGATTGTTCAGGGATTCTTCACAAACTTTTGTTGTCTTCTTGCTACCTAACGGTTATCATCTTTTCACGTTTCTTCTCTATTCTACCCCTCCCATTTCCACTATCTGTCCTTCCTAGACACACACAAACCAGAACCAATCGAACTTCGTTTCGTTCTCGTCTCTTTTGACTTTCCGTAAACAGCTCATTTGTTTGACTTTCTTTCCATAAACACACGACCCACGGAATTCAGACCGTTTATCGACCCTGGGTTCGGTCGTCTGTGACTTGTGTCCATCTGAGGTCATACATGAGACGATCTTTCTGCGGATTATTCGAGAGGAAAAATGGAATGCAAGCGCCAGCTTCCTGATTCGCCTGACCTCATTTATCTGTTTTGCGTTCTTTTAATTTGACTCGAATGGTATTAGTTTGGTTGTTGTTGCTGGTGTGGTGGACTCTTCTGATTTTATTTGATTGCGCCCATTGTTGTTTTTTGCCGATTTTTTAACTTCTCTTTGTGAGCGTTTGGGGAAGTGAATATTTTGGACTTGGATGCTGCTTCCCATCTGAACTTCGGTTTATTCGTTGATTGTGCATCGAGTCGAGACTCCGAGGCAGGAATTCGGATCAACTTGCCTATAGGAGCCATCAACATCACCATAGGCGTATCTCTATGGAACTCCTTTCCTTTTCTCCCGGATGCTGCAAACTACCTTGTTTGGATTCGGTAGTGACAGAAGAGAACAGAACAAACATTTTGCACCGCTAATAACAAATATTACCTTAAATTGGTATTGCCAGTTAATTCCACTTGTTGGTGGTGTGTGCAATATGTCGGAACTAGCCAGATTTTCCCTTCTTTTCCTATTCTGTTCTCTCTACTTTCTGTTTCTTTGCCTATGTGAAATTCCAAGCGCCATCTGTGTCTCATCAGTTGGCACAGGTTTCATCTTGCGCCATTGTTTTCCGTTTTCTACGTCTCTGTGCTTCGGTACTTTGTATACCTTCGTTACTCTGGTCACAAAGCGCCTCCTTCCTTCCTCTATCTACTCCAACCAACCTTCCGTTCAACCTGCCTTTCATCGCCACTCAGTTAGTGTGCATGTCTGCATACAAACCCTCGCACACACAACGTACCCACCTCGGTTTTCTTTTGTGATCAACTAATTTGTTTTACTCCATCCATGTTCCCGGTTTTTTCTTCGCCCACTTTTCACTCCGTTTGATGTGTGTTCGTGTGCTCATCAATGTGTATATGTGTTTTTGCCAGGTCATTCGTTTTTACGCTACTCACCATTTGACCAGACCTAACATACTGTTTAACTCCGAGTCTTTTCCAATTTCTCTGGATTTGAATGTTTCTTCTCTTTGGGGGTTTTTCTCTCTCTCACACAGACACTTGCGCCTGTCTACTTGCCTTCTACTGTTTGAATGCCTGATAATAATCCCGACCATCCTGTTGTCTCCCCGTTCGCGCCATTGGGGAAAATTCATGAGACACCACCCTACCAGTTTGCGTCCACGTTGCTCGCTTCGTTCTGCTCTGACTCAGGTATTTTAGCCCTCACGGCCACTGTGCTGGCAGCTTTCCTAGCCTTGCCTGGTCCGGTACAGTTTGTCGTATTATGTCATGCTATACCATGACCGGCGTGGCTTATTTTCTCCCAGGTACGGTTTATCTTATACATATACTTGGACTTACCCATGCATTCATACATACACACGTGAAGATTCATATCTTTACATAATATTACGTCTACGGTTGCACATACATGCCGACGTGAAATGCATATACAAATATACATATTTGCCGACCTC
>STRG.46425.8
CTTTCGGTGACCTCTGTGTGCAGGGTGGCACAAATCGTTCAGATGTGGTTTTTTGTGTAATTTACGGATTAAGACCTTTTCGACGTGTGCATATTGCATGTTTCTGTATCACATCAAAACGAATCTGGAGTTTTTCAACCTGCCCCATCCGCTTTAAGTTGAAGGCAGTTGGAACCGAACAAAAAACACTCATTTATTACGCGAATATCTTGGCATGGAGCCCACAGAAAGGACTCCTTTGGCTTCGGCTGCCCCCGGCTCATTTGACGTGGAGCTCGATGATTTGCGAAGGTTGATGGGAAATCGCAAAGAAGAAGTTTCAAAGTACTTACAAGAAAAGTTTGGAGGCTTATCTGGACTTTGTAAACGTTTAAAAACGTCTCCCACGAACGGACTCATGGAAGATGATTTCACCAAACGAAAAGAAAAATATGGTGTGAACGTCATAGCTCAACAAAAATCCAAAACATTTTGCGAATTAGTCGGCGAAGCGCTGCAGGATCTCACGCTGATTGTATTGATCGTTGCAGCAGTGATCTCCCTGGCTTTGTCTCTTTACATAAAATATGGTCAAGCAGCCACATTCGATGAATCTGAAGGGCAAGCCGGGTGGATTGAAGGATTGGCCATTCTAATCGCGGTTGTTGTCGTCGTCCTTGTGGTAGCACTGAACGATTATCAGAAAGAAAAACAGTTCCGCGGTCTCCAAAGCAAAATAGAATCTGAACACACATTCTTTGTTATTCGAAAAGGCGAGACCAAGCAAATTCCGGTGCAGGAAATTCTTGTGGGTGACATCTGTCAAGTGAAGTATGGTGATCTACTACCCGCCGACGGTATCATAATTCAGTGTAACGATCTGAAAGTAGACGAGAGCTCGCTGACTGGCGAGTCGGATCAGGTGCGGAAGGGCGAACACAAAGACCCTCTCCTGCTGTCCGGCACACATGTGATGGAAGGATCGGGCAAGATGATCGTCACAGCTGTCGGCCCAAATTCCCAAGTCGGAATCATATTCGGTCTGCTCAGTTCACCACAAGGCGAGGAAGCGGTGGCCAAATCTGGGAAATCCAATAAGAAACAGAAAAAAACTGAAATAAACAATGCAAAAAAGGGCGGCAAAAATTCCGGCGTGATTGATGGAACGGTACCAGATGATAATCCCAAAGTGGCCGTGGTGGACCAGGACAAGAAGAAGAAGAAGAAAACACGACGGAAAGAGCAATCAGTCCTTCAAGCTAAGCTTACGAAATTGGCTATCCAAATTGGCTATGCTGGTACGTGTGTTGCTGTAGCAACAGTTCTCATTCTGATCATCAAGTTCGCTGTAATCACGTTTGCTCAAAATAAAGAACCATGGCAAACCGGGAAACATCTAAAACAGATCGTCAACTACGTGATCACCGGTGTTACTGTTCTGGTGGTTGCTGTCCCTGAGGGTCTTCCGTTGGCCGTTACCTTGTCGTTGGCTTATTCAGTGAAACGGATGATGAAAGACAATAATCTAGTCCGACATCTGGATGCCTGTGAGACTATGGGTAATGCGACCGCCATCTGTTCGGATAAGACGGGCACCCTGACCACCAACCGAATGACTGCAGTTCAGTGTTACGTTGGTGATCAGCATTATCGAAATATTCCTGATCAATCACAACTGCCGCAACCCATCATGGATCTTCTCGTTCGAGGTATCGCTATCAACAGCGGTTACACATCAAAGATTCTGCCTCCGGACACAGTGGGTGGTCTGCCGAAACAAGTGGGTAACAAGACTGAATGCGCATTGTTAGGATTTGTGCAGTCGTTGGGAAGAAACTACGAAGTGATACGAGAGCAGTGGCCAGAGGACAAGCTGTACAAGGTGTATACCTTCAACTCGGTCCGAAAATCGATGAGCACGGTGATTAAGGAGAGCGAAAATCCAAAAAGTTTTTTGTTGTTCACTAAAGGAGCTTCAGAAATGGTCGTCAAACATTGCTCTTGGTTCCTTGACGCTCATGGCAATCCACGAGCATTTGGTCCATCTGACCAGGAAAACCTCACCGTTTCCGTGATCGAGCCAATGGCTAGCGAGGGATTACGAACAATATGTGTTGCTTACAAGCGGATTATTGTAGGTGGTTCTTCAAACTTGCCAAATGATATGGTCCTTCGTGAAGAACCAAATTGGGACGACGAGGAACATTTGCTAACCGGTTTGACTGGTCTAGCCATTGTGGCTATTGAAGACCCGGTTCGGCCGGAGGTCCCCGCTGCTATTCGTCAGTGTCAGAGAGCCGGGATCACTGTGCGCATGGTCACTGGAGATAATGTTAACACGGCTCGATCAATCGCGATCAAATGTGGCATATTGCAACCGGGTGAAAATTTCCTCGTGCTCGAGGGACAGGAGTTCAACAAACGTATCCGCGACAAAGTCACCGGCAAAGTGGTACAAGCCTTGTTCGATAAAGTGTGGATCAATTTGCGTGTGCTGGCCCGATCCTCACCTCAAGACAAATACATACTGGTTAGTCACATTATTCGCAGCCGTGCTGGTTCATCGCGCCAAGTGGTGGCAGTTACCGGAGACGGGACGAACGATGGACCCGCGTTGAAACGAGCGGATGTCGGGTTTGCCATGGGCATCGCGGGAACTGACGTGGCCAAAGAAGCATCGGACATCATTTTAACAGATGACAACTTCTCTAGTATTGTCAAAGCTGTAATGTGGGGCCGAAATGTGTATGATTCGATCACGAAATTCCTGCAATTTCAGCTAACCGTGAACGTGGTTGCCATCATAGTCGCATTTGCTGGTGCCTGCTTCCTTGATGATAGCCCCCTGAAAGCTATTCAAATGCTGTGGGTCAATTTGATCATGGATACTCTGGCGAGTCTGGCTCTAGCCACCGAACAGCCATCACCGGAACTGCTCGAACGAGCGCCATACGGCCGGACACAGCCGCTCATCAGTCGACAGATGGCTAAAAATATTCTCGGTCACTCAGTCTATCAACTAGGCGTGATCTTTTTCCTGCTCACCGGAGCTCATCTGTTTATTGAGGTGGACAATATGACTGGGGTACGAATCCACGAGCCGACACAACATTTCACGCTAATTTTCAACACTTTGGTTCTGATGACCTTGTTCAACGAGTTCAACGCACGCAAAATTCACGGTCAACGAAACGTGTTCAGTGGCCTGCAACGCAACTGGCTTTTCGTGGTGATCTGGTTCGTCACATTCGTCCTACAAGTGCTTCTCATCCAATTCGGATCTTACGCATTCAGCACGGCCCCACTGACCACAGATCAGTGGATGTGGTGTCTGTTCTTCGGGGTCGGCGAATTGATCTGGGGACAAGTAATCAACACCGTGCCAAACGCGATCATCCCCATCTGCAAATGTCGTAAGCGCGCTGGTGCTGCAGATGCTGCTGGTCAAGAAGAAGAAGAAGAGGAGGAGGAGGAGGAAGAAGAAGAAGAACATGAGGTTGATACAGTTGGACGTTTGCCTGCCGCTGCCGACTTGAATTTGGGAGGCAAGATTTTATGGGTGAGAGGTGTGAACCGGATCCAGACTCAGATGAAAGTGGTCGACGCATTCCGCATGGGACTGGGACCGCGCATTGATCCAGAACAGAGAAGGAGTATCAGTTCATTGGTACTTCGGCACAGTCAAAACGCCAATATCGAATATGCGGATGCTGATGCTCCGGATGTGTGAACTCAGACCTCATTATACTTTGCTCGTTCTTTACCAATCGCTTATCCCGTTTCACATCTATTCGCTTCACCGTGGCCTTCTGACAGACAACAGACTAGCAGCCGACTGAATTGCTGCTCCCCTTGCTTCCCCCACTTTGTCCATGTTCGTGGTTTGGAAATTCGTGTGCAAGTTAACCTGACCCTCGCTTCTGAGGTCGCTACTTAACTGTGTCCGGCTGCCTAATTCATTCTAGGCTATTGCTGGTGATGTTGTAGTTCTGTTTTCCATAATGATCAGTGATGCCTCCATCATTTGTATGAATTCGGTATAAATTTTTGAGGCATTTCCTCCCGTCTTTATCCTTGAAGTTTGAATTACACACCGGCGTTATGGTACACTGCTGTTCCAGCCCGAACCCTAATGCTACCGTGCCATTGCTGCTGCTATTACCACTAAGTGACGTCATTGTCTATTCCTAATCTTCGCACTGCCTTACCGCATCGAAATACCCTGGTATTACTAATACCTCATTTCCTCCTAGTTATATCCGATTCATGCATCTCAGAGTAGAGTTTTTCCTTCCATGTTTGTCGTGTCCCTACATCCCCTGTCTTAAGGTTCTCGACCAATTATGCTAAATTCGCATGAACCTATCTCTGATGTGGTACACCTACCTGTAATTTGCTCACTGACCTCAATGCACACAGTCGTTTACACGTCACAAACACCGAACACCACAGTCTTGCCTCAACGGTTGCTTGCATCATCGGCTGATCATATTCATTCGGGCCAAGGATGATGGTGATGATGCTGACCACCTGACGCTGGTACGGGCTTCGAATTTTCCTGTATCCCATCCGCCTCACACTGTTCCCTCTGGTGTTTCTACAACCAAAAAGCGTCTAAACTAATGTAATCATTCTCGTCATTATCTTCATATAGATTATCACATCTAACAAACTGAAGTTGGCCTACTTTGTTAGCCGCTGGGCTGGTGCTTCCGTGCTTGCAAAAGTGACACCCAACACAGACAAAAGAAACCCTCAGAGAAATGGTCTAGCCAGATCACGATTGAATACAGCGCCGATTGTTCATTTGAGACGTCGGTCTATGTTGTCTTTCGTCGCCCATCTGAACTAGATGCTCGCACAGATGTCTACGGGTTTGGAGCCCAAAGTGTGGCTGCATGCCGAGTCTGTGGAATACACCAGACGAATTTTTCCGTCCGTCTCGTGAACCAACGAATTCGCAAGGATTTGTTTGCACTCTGACTATTTTTATTCTCTTTTAAGTCGGGCTTGATTCCCTCGGACTGGTGCAATATCCCTTCTACCAGTCTAATTCTGTCGAGAAGGTCACTGTTGTACGTGTCCCTGTGTGTATGTGCATTCTTCAATGGGGACCACAGTGCGATATGCGCAAAATTAATCTGAGGTTTGGATTCCACGACACCTGCAGCCCCGTTCAATAGTTCTGTTCGTACACACACACTATTTCAAGTCTTGCACAGAAAGGAATATTCTCACTTATATCGCTCACATTGACGGCGATTCTCCCTTTTTTGATATCCTTCCTGCTTCATCAGTTTTCCCGTTAGCTCTTCTTGAAATACTAAGACCTAGCTTCCATCAGTTTTTTCCAGTGACACTTTAGTTTGCTCATTGTTCTCTTTTTCTGCTCCTTCTGTCCTTTTTCACTTCATCTTGTGAACCAGTTTTCTTTTTTTATTCGCTAATATTGTCTAGTAACAACGTTTGGATTTCTTTCGTTCTCGTGCGATCTCTTCCCCTGTTTCTGTTACTCATGGACTATTAAGAAATGATGGAGTTCCCATAAAAACGAGACTCCAACCATCAATATCAGCGGTGACGAAAACAATACCATCATCATCTTCATCATCATCATTCAACTGCCCGACGAGTCGATTTATCTGCTCTAATTATTTAAACATTCTGTACTGTTTGGTCTCTATGTAAGAAGCAGCATTGCACACAGTACTCTTCTTCAAGGATTATTCATGCCCATCAGTAGAATTTAACCCGTAGGATAGGTGCATTTTCCTCACCATCCAAGCCCCAGATGACCAGCGTTGAAGCCCAGTTGCCCTTCTTCCGTATATATATATATATATATACTTCCCCGATCTCCCCTAGTTGCTCGCATCACGTTTTTGGTTTATGATGTGCACGTTGGATGTGAGCTGTTTAGCTTTTTGATCGACTAATGCTCATTGATAATTCTGGTTGTTTTTTGAGAATCGCGAATTCCATTCCCTTAGCTGTGTTATCCAGGCCTCATACGAGACCTTAAAAACTATCTGCGTCGACCCATTCTTAGATAACCTTGTGCCTGTAAAAGTTCTATAATCGCATGTACATGGAAGTATCTATCCAAGGCATATATATATATATATCTTCCTCTTACTCCCCATGTCCCTTCTCAAACGTGCTTGTTAATGGTCGTTCACATGCACAAAGGGACTAAACGCTGTACCAACTGAACGTCATTGCATTCAGTTTGTTAACATATTTGATCTGTATGCTGCATGAAGAAATCACATGAATCATGTACTAATCCGTTTCACTCGTGACGCATCCCTCTTCCCCGTTCGCTCTTTTTCTTGGCTCCCAGATTGTTCAAACATGGTCTTGTTTTTCCTCCAAACTTCTTTCTTGATTGTTCTAGAACTTTCCCCTGTTTCTCATTCTTTTTTTCTGGGCCTGAGTCGTCTCCCACGGTCCACCTGCAGTCGGTAAACTACTCCAGTTTTTCCCCACGTTTTTCTGTTGCGTTCAAACATGAACAGTAAGACGACGACCTTGAAGCAAACAACAATAACAACGACAAGTACCGCTACGATCAACATTACTACAATTACTATCACCATTACTATTACTACTACTTCTGTTACTGAGACGAACTGAATCGTCCTTGACTGAGACTGCATGCTCACCCTGCAAACAGCGAAACACCACAATTTGTCTTCGGATGTATATTACTTGTTCTGACCGAGTCACTAATTACGATCGGTGCTGAGTGTATGGTAACGTAGTGGTGTGGGGATTGCATTGTTTTAGTTTCACAGCTTCTGGTCGAGCCGTATAGTCCGGATTCAAGCAGTTTACTGTTTCTCACCATGCGAGTAGTCTAAAATAGTTCATTACGTCCACTGAAGTCCTTCTTGTGGTAGGTACTACTCGCAGACAGTTGATGTCCTTTCATCATATGAGAGAGAGCAAATTCAGAATGAAATAATTCGCTTGAACTCTGTAAACCACGGGCCTCACCTTAGTGGTCTGGTTTTGGTTGCCATCCATCTGTAGGTCATCGGGAAGATATAATGCAAAAAGTGACGCGGCCATACGGTGATTCCAACCGTGTGTGACGGTTCTATTTAAATCAATTTTATGAACAACCCCTTATACGCAGGATTGTCCATACGGCAATTTATCCACACCTTGCCACATTGTCTACTGACCAACTAGTGCCAATCCGACTTTGATTAGTATTTTGCGCTAACGAGCTTTATGCAGGGACATGTGCAATTCATGTTCGTATAGAACGTCTAACATAGCAGTTGATTTTTCACTTATACTGCAAACTGGACTTAGGTATTCCTGATATGATTGCCTCAAAAGATTCAAACAACGCTTCGAAGGCGTCCATATTTGAAAACCAACATTGATTCAATATAGGACCTCAGTGTCGGTGTACCATGAGCCTTGCAGTGAGGAAGTAGAGTATCGGAAACGTGTGGTGTATCGGTAATCCTTTTTGATCGGCGACGGAGGACTATCTTAATGCTCTGTCGATCTGAGAATCAAGGCAGTGGATTGGACGGTAGGTGATTGATTCGCGTGACTCTGATTTATTGATGTTCGATCCACACACATTGTTTGTTTATTGCATACTCCACAAACTTGGGTAGTTAATATTGCTGTGACAAGATTCACTATGCACTGCCAGCGTATTTTGTTCTCTACGGGAGAGGCTTGAGAACACTGTAAATAAAGTTGCGTCTATCGACCGGGATGAAGTTCAAAAAATTTCGTTTGCTGCTACTTGGAAATAAGTTCCTTTAGTGTGTGTGCGCTTTCCGCAGATATTCACTGGCGTGAGTTGGCTAGCATCAGTGAACTATATGACTTGCCACGTGGAAAACTTCCATCGTAGAAAACATGGCTCACTCAATGAATCACGATAAAATGATGAGGTGAGTCTTCACAAAGGAGATGTAGGCCATGTTTTGCATTTCAACTGGGGATTCTGCTGTTTACACTCCCAGATTACGTGACTGCATGACATTCACAACAGCGAACTTGTTTAGTGGCTGTCTACAGCAGCATGTTCGTGTGTATCAACCTCTGTCAATCAGCTGAACACGGGCGTTTCTTGTTCAGTGAACTGCCGTTTGGTAACTTTCGACAAGTTGAATTTTTATGGCCTCGGTGCCCATTGACGCCACCCACGCCCTTTGGTCCGACGTACAGTGAGTGAGTACTCTCTACCGCTTTACCAACACCGTTTGACCCATTTGCAAATTTCCAAAGTTCACTGAGCGTGTGTGGCTTCTTAGGTCTGAGGTAGTAGAGCGCACGCGGTGTGCCAACAAGCGTGGTTGTCGCTCCTGTATGTAGAAAAGCTCCACTGCAGCTGACTACTTCTAACCTTTGACCAGTTGTATTTCTGTATTTCATTTGTTCCGCTGTGAATAATTGGGAGGCCTCGTGTACCGTTTGATTTTCTATGGAGCTTAGACAATACCGAAATGTCGTACGCATTGAAGTTCGGTCATATCCGAAATACTGACAAGACCAGTCGTGATTACGTTTTCCGATAGTTTGATCTACAAGGTATTCGTTCATATTGAATACAAGGCATGATGTCATAAGTAGGCAATTTAGTGGCGAGCCACGAAGCGATCTGGTTGTATCAGAATGACCTGACTATCAATTTCTGTTTACGCTTGATTGGTTGAATCCTCGGCACAAAGTGCCGCACTGCGTTCAGATCAGCACAGTTTTATTTCATGATCTGTGAACTGATCACTTACCTAACGAGGGGTGGTAATGAAAGCTAACAGAACAATGTCTCACATGATCATATATATATATATATATATATAAT
>STRG.45414.12
CGAAATACGCTCGACAGTGGTGGGTCCATAACTGGTGTGCATACCATCGAAGGAATTCTGGACGCTCAATTGGCCGTGGCCATAACCTGTCCTGTGCAAACTGAACTGAACTGAACTGAACTGAACTGAATACTCAGCGCCTTTCGGTGTGTGGTTACGTTTGCGTTTTCTTCGTGCGTTGCGTCTAGTGTCTTGGATGTTTGTTCAGGGAAAGCAGCGGAATGTACAGAAAAAGTTGGAAGCCGCTAAGAAAGTGAAGCGTTAAGATGTCACTCAGAATATTTTCCTTTTTATCGATTTGTAAAAACGGTATGTCCAATTTCTTTCTTCCTACCAGGACACTTCCAAGGAAAAATTCCGCGAGACTGCAGTGTAGTCACCAATAAGCGGTTGCTGTTTTCTGCTAAAAAAGGATATTTTCTGTTACTGAGAAAAAAAATGAGCCTGTTTGATGACTTACCAGAACCCACTGCAGAGTCTGCTCAACTGGAGAAAACCGAAAACGTTTCGAATGTTTCGAGCGAACCATCAGTAATCGGTGATGAAACAACGTCAGAAGTCCCCATTCAGTTTATTTCAGCTGCTGTTGCTCGAAAAGGTGAACGACCAGAAATGCAAGATGCACACACTATCATTGAAAATTTGCTCATTTACTTTCGACTTCCACCATCGATTGAAGTCAAACGTCTGAGTTACTTCGCCGTGTTCGACGGTCACGGTGGTGCACGAGCAGCTGAGTTTGCAGCAAAACATCTGCATCTTCATATGGTTTCTCGATTTCCGAGAGGTGGCGTGAAACAGATTGACAAAGATATTCGTCGTGTACTGTACGATGCGTACAAGAAAACCGATGAGAATTTCCTTCGAGAATCTGTTCAGCAGCGCCCACATTGGCGAGATGGAAGTACAGCAGCCACCGCACTTCTGGTAAACAATACACTCTATTTGGCCAACCTAGGTGACTCAAAAATTGTTCTAGCTCGTGTTATGCCCTCGCAAAATGAAGATAAAGCCAACATCCATGACAGAATAGGAGAGAAAGTTGATAACACGCCTGAATTCACTGCACCCGGTGCGCTTTGCCTAACCCGAGACCACAACCCTATAGACTATGAGGAGCGACAACGGATTCAAGCCACCGGGGCAACTGTACAAAATGGACGAGTGAATAATGTGCTCGAGGTCAGTCGCTCATTCGGCGATTATCAATTCAAGAAGCAAGGCGTTACGTGTATCCCGGACGTGAGGAAGTGTCATTTGACTCCGAACGATAGATTGGTTCTGTCAGTTCGACTCACTCGGATATTTTGCTTACTCACAAACGAGTGGAGTCAGTGTGCACCCATATTGTGAATGAAGCCGTACTTCGTATGTCTGGTGACAATGTCACATGCATTCTGATTGTCTTTTCGGATACGTATGAAGCGTCTTCTGCGCCGAACCCCGCGGTGGTCGCGACGAAGTTGATTGAAAAGATTTCCAATCGTCATGACATCGTTTCTGATGCAGTTGAACCACCGACTAAGCACCCCCGAAATGAATAACTCAGAGATAATGATCTCATCTTCAGTTTTGCTCCAGGACTCGACCGACTCATCCAACGAAAGCATGTGGTCTCCCATCACTTTCCCGCCCTCCAGTTCATATGCAATGTTTTTGTGTGTACTGACTTGCCTGAAATGTCTTTTATTTGGATGGAATGGTCACTGGGAATGAGCCGCGTACATGCGAATTTACCGAGTATCTTTGATCTGATCAGATGATGATGTGTCATATTGTTTTTTTCCAACTTCCACTTTCAAATGCCTCAGTTGTTTTACCAAACCATCGTTGCAAATTTACCCTTAACTACAGGCATTTAACTAGCAAGACAAGGAGCTCTTCTGGACCATAAGTCTGCATTAAATTTTCAGAATGAATCCTTGTTATTTTTTCTCATACTAAATAAGAATTAAGTAGAACGAGTAAACACCGATAACCATCATATGCTCGCGTTTCGCTAAAAACGATCAGCAGTCGTGATCAAAGGCGGCACTCAACACCGAAGTTTGCGTGCCAGAACGAGTTTCCAGCTCAGGTTCTTCAGCGTCTCACAAATCGAATGTTCCTTTGACCTTCGTCAGTTCCGAAT
>STRG.63560.4
GTCTACTGAACCTACGACTACCAGCCTCGCTAGCGGTGGAATTGTGGCGTTAATCGTTAAAAACACCATAGGGAGCAAAGCTCAAACGGTCCCCCGGGATGTGGAAGGGTGTTCGGGATTGGGAGGGTCACAGTTAATTCGGCGGACGTCAACTGTGTCCCCTTGTGCTTGTGTAAGGTACACCGTTAATCCCGGTCGTGTGTTCAGTTAGGAGGTGATACTGAAACCAAAAAATCGAGTGCTAAAGATTTCACTTGTGAAATCTAGTGGAGCCAATCGAGTGACGCGTAAAAGCTCAAAACCGTCGGCGACAGAAAACGAGACTGTCTGGTGATACGGTACTATTAAATGAATCACGACAGTATGCGAAATATACAAACCACGAATTGTGAGATGTCCGGGCGTACTTGTATACACCGTCAAGGCGCGATCGATGTGATTGTGCGTCCTTTAGTGAATAAGAAAATCATTGCATACCAAAAGAGGTGTCAGACAGCGTTCGGCTGTGTCCAAAGTGTGCAAAACAATGTCTGGCTATGTCCAAAAACCAGTGAACCTGGCCACCAGAAATCAATAAACCGAATGTACCTGAGGTTAGCACGTTATGCACGTGCAGAGAGCAGAGATAACAGTGGCGTACCGCTCAGGTAGAGAACCAATCAGATGAAAGAATTCGGGGTGCACGCAAACTAATGCGACCGAGAACAGTGATCGTAGACGGTCAAACTAGCTGTGTGTGTGTGTGTGTGCGTGAGTAGGTGCAAACATGTGTAACAAGTGTCTCAAAAATAGAACCAGTCAGATGGAGGAATCAGGATGCACACGAAATAAACTGAGTTAAACGAAGAGCTGTGTGTTTGTGAGTGTGTCGGGTTAGGCGAACGACCAAGCAGTTCTAGACTGCCGTACGAAGTATTCGCTTGCTTCGAGAGTTTCATCAAAAGGCATCAAAATGTTTATGCGAAATATGGATATCACAAACTCCGTCACTGTATCGGTTTTGTATTGCCACTCAACGTACTGTGCTCGCCAACTTACTACTTTTCCGACACAGTGGTTCTCTGGTGTTTCGACGTGTCACTGAACGTTATTGGTCTCTTCAAAATAATTTGCGGAAAGAACTTCGTATTTTGCAAGCCCAGCGTATACTGCTAGGTGGTTGCATCCTATCATTCGCTCAGGACAAGATCACTGATGAGGAACTCATGAGTACAATTAAAAACTTCACCACAAGTCCTGATCGAGTACCTGATCCTCCGGAAAAGATCTCACAAAACCGAACAAAAACTCGATTTCAGGATGTATCGGATGACACGGTTGATCTTAGCACAATTGATTCGACTCCGCTCTCATCCGAACAGACTGGTTCCAACGACCGATTCGTGAATCCTCCACTGACCGTTGTAGTTCGCCAACTTCGAAAACAGTTTTTGGAACTCACTGCGGAACTAGTGCGTCGCAGACGGGTGGAACCCAATATTTCCACAAGTGCACCATCGGACGCACAGGCGAGCGATGCTTCGGACGCGTCCACAAAGCTGGCATCTATCAATATGAACGACACAGTTGATACTTACTTTTCAGCAGCGCTTCTCGCTTTGGACTTCCAACCGGATGGCACGGGGTTTGTTGACGATACATGGGATCTAATTGTAAACCGACAAGACCTCCGCATTTGGCGTCGACCAATTGAGTCACCTGGGATTGTTCGAGCACAGGCTGCTGCCGCATCTGCGGGGTCGGACGAAGTTGTCTTGTCTAATTCCACGCTACCTACCTCGACGTCTAAATATGAATATCGTCTTTGCGGAACGATACACGACGTGTCTGCTCTCTCGTTTCTTGAAGTTCAACTGAACCTAGCCTATCGTCGATACTGGGACGAACGCGTGGTTAGCTTGGACTATGTTCATCCAACCGTGGAGGAGGACAGTCCAGAAGACAATGATACCAACGATGTTCATGGTGAACTAATTCGGTGGGTTGCACGATTCCCGTTTCCTATGGCACAGCGTGAATATATCTACGCTCGTCGTTGGTGGCTAGAAACAGCCATAGGCATAGCCGCAGCCCATCCTGCACCCACAGATCAGGGGGATTCGAAGCCAGTCCCAAGTGACAGTGGGCGTTGTAATCCTCCTGCGTCAAATAAATATGGCAAACACGCTTTGGTTCTATCTCGATCGTGTCTTGTGCCGGATAAACCACCGAGTTTTGTCGCGGGACAAGGCCACACTGAATCCGGGAGTGTTGCCCAGTCTCGCTGGACTCAAAGTTGGTCAAATAGTCTCAAACCAGTCCTGGTGACTGCATATCGCTCTGAAATGCTGATCCAATCCCATGGTCAGTTTGATGAGTTGGGAATGAACTATTATCTGATCTACTATGATGATCCCCGTCTTCCCGTCGGCGATTCAGCCTTCAGTCTTCTCTCCGGAAAAGCAATGAATCAATTCATCTCCCAGCTGCACTCCGCCGCATTGAATTTACATCGATCTGGGCTACCTTCTGGTGTTAATCCGGTCGTGTTTCAGCCCCGTAGCACTGAATCTTCAATTATGCAGTCCACATCAGCGGCTGATTCGTCAGATAGGTCCGACCCGAACTCGGAAATCCCGTCATCCACAACCACGGTCAAAACGAAGCTGTTTACGGATTATCCATCTGAAACCAACCATACTATTTCCAATACAGTCTATTGACTCAAGAGATGTATCAGTGAGTAACCATGGTGACTCGTGTGTGTGCCTGCGTGTAGTCACTCTGGTACCGAGTCGTTAGATAAAACCACCTTCATTGTCACGATGCCAGTTCCGAGTCCGATTCCTAGCATTTTTGGATCTCGTTCTTTCATCTGATATCAGACTGTTCAACACATGCCTACTCGCAAACCGGTCTATCCATCACATTTGTAATTTTGTTCACATCTTGTTTCACCCATTCGAAACACTCCCACTCATTCTCACCCCATTCTTTATAGTCGGTCAATATCGTCGTTATTTTCTAGCTAGAGCCCTTTCAGGCCTGTTTTGTGCATCATTATCCCAACCGTACGCGAAAAGTTCCCAGTTATCATTTTGTCCTCGGAGAGTTTTACTCGGATCGGTTCGGTTATTTTCATTTTTCCTCCATCCTTCATCCATCATCATCCCTTGGCTTAGCTCTGTCATCACCGGACTCAGTTTGAACCACATGATCGTCGGGTAAAACAGACAGACCAATAAATTGTTGCATGCC
>STRG.25039.3
TTTACGACAAACAAACATCAGTTTTGATTCTCAAAAATTGATCATGGTTGTGATTTTACATTTGTTCGTCATGCAGATCGCGGTTGCCGTCAAGTTGCTCCGTCCAGAAGCCATGGTTGGAGATTTTTACGCTAATTTTCTGGATGAGCTTCGAGCTATGCAATGCTTGTCTCACCCCAATTTGATTCGTTTGCACGGTGTGGTGCTTTCCAACCCGATCATGATGGTAACTGAGTTGGCGCCTCTCGGCAGTCTGTTGCTCCATCTACGTGCCCAGTCCCTATGCGCAGCTAATACCACCGTCAACAGTCCTTGTCAGGTGCCCCGGGCATTGCAGATCGACTCACTGTGGGATATGGGTGTACAAATCGCGTGTGGAATGGCCTACCTATGCTCGCGTGACTTGGTCCACAGAGATTTGGCTGCACGCAATGTGCTGATGGTTTCTGTCCGTCGAGGGCAATTTCCCCAAGTCAAAATTGGTGATTTTGGCCTCGTGCGATCTGTAACCTATATAGATCACCAATCTACCAATAAAACAGTCCTTGAGGAGGAAACCGAGTCTGAGATCATAACCGATTCACTTCATTCACATCCGGATGCAGTCTATACGGGCCGCGTGGAGCAGCGCATTCCATTTGCCTGGTCTGCTCCGGAATGTCTCCGTGATCGATTGTTCTCTCAGGCAAGCGATGTGTGGAGTTGGGGTGTCACGTGTTGGGAGATTTGGACATGGGGCGCTGCTCCGTGGTCCGGATTAGACTCGATCAAGCTGCTCAGTGTGCTGGATTCTGGACGTCGTTTGGCTTGGCCGCGACAATCCTGTCCGCGCCGTCTTTACCAAATCATGCTAGCCTGTTGGCGAGCTGAACCTGGACGAAGGCCTTCATTCGCATATTTGACGGAACGCCTGGACCAAGTGCGTCCGTTCGAGGTGATTGCGATGCAAAATTTCGATGAAGCCGATCGATTGGGCTTGGAAGCTGGTGATACAGTTATCGTATCGGATGGTCGCCCTCAAGATTTTTGGTGGTACGGACAAAATCGGCGTACCGGCGAAATCGGATCTTTCCCTCGGGGCATCGTCCAACGAGACTCAAAACTGTCTTCGGAAGATATCAGTCGTCCGTTAGCCAGTTCGTTCATTCACACGGATCACGTGGGCGAATCGAGTGTGGACCGTTTGGCATACGTGACGGACGGACGAGAAACTCCCACCAATCGACGTCCTTCCCTCGCCTCTGCTTCATGCATGCCTCACTCGGATACGGACAGTCGTAACTTCGCCACCACATCTAGTCTGTGCGATGATCAAGACACGACCTTGGTTGGCTCCACTCCGAGCACATATATGACCACGTTGGAACGTCTGAGACGGGAACAATCCGAGGGTTTTTGGACTCCCATACCGGAGGCGGACTCTATCGCTGGTCCGGATTTTGGTTGGACCAAATTGGCCTCAGAGGATGGGTATTCTTTGTGCTCCAGTATGGACCAGCTATCGTTGGACACGCAGAATCAGTTGAGCTCCCCGATTGTTACCGATCGATACGATGATCAAGAAGATGAACAAGCAGTTTTGGATCGGACACCACGAGCCACTGTTGGGTCAATTCGCTGTGCGATCAAACCAGAAGTTCCACGAGCTAATGTACCATCTGCTCCGGTTCGGCATGCACCACTGTTCTATGATCATGATCAATCTCCGATGGTTCTACCCGCTCCTCCCGGGCCTGAAGATGAGACGAACATTTCTACTGCACAAACGCGAACCGTCTCGGCACACAGCTGTCAGTCAAAGGGACTTGCCGCTGATTATGGTCGTCCCGTTGATCACTCGGATCCCCGCCAGTCTGCCAGTTCCTTAAACTGTGATACCCCATCCGATATGCTAGCCTCGGTTTCATCACGCCAGCGATCGGACGGTCGTCGTTACGCACGTTCCACTTATCGTCGAAGTGAATCACAGCCGGGTCAGGCACCTCTCTCCGTCCCAGGTACGGATCCGGACTGCAGTCCTAAGTCATCTGCACAAACACCAGCACCACCACTGATAGATTTGTACAGTCCCGCCCTGAAGCCGAATCCGCTCTTTGGTAGCATGCAATTCCCGGTCCCATCTGCGCCACTTTGCGATCCCCATTTGCCGTACTATTTCCCACCATATCGACGCACGCATTGGGTCCATTTCCCCGGTGCGGAATCGCATCAGATACCTCCACCAATTCCTGGACGACCACACTCTGTGGCTACGGATCCAAGTGTGAGTGCGATCGACCCGGTTGTGACCACGTCCTCGACAGGCCGCAACATGACCAAATCCATAGATCCGTTTGACTGTGCCCGTTTGTCAAATGCATTGCCTGATCCACCTCCTACGGATAATCCATTCAATTGGGGTACTGGGAAACCGGGGGAGAATGATGAGCACAGATCCGTTACTCCAACCACGTCCACGACAAACCTCGGGCACACCAGCACGTTGAGCCCGTCCGTCGCTCAACTAGGTCCGGTCGGGCAAGCTTCCCCAAGATTGGAAAGTCAGTTACTTGTCAGTTCCGCTGCACCGAGCAATCCGTTTATCTCGAACTCAATGCAACAGAGCACAACGTCGCACTCGGTCACCCCTAGATCAAGTGAGCTGGTAAATTAGCCCCCAAATCGCACCCCGTAACAGAGCTTCCCCGCGCTCGTAACCATTCCGCTTATTGGGTGCGGTTTGTTTTGACATCAGTGCTGTTGCGCTCAACTGTCTCATCGAGTTCGGCTCCGGTGAGTGACGAAGGTGAGACCTTTAAAGATCCTTCTCCAGTTCCCGACGGTGGTAGAAATGCGGAGGAACAGCAAAGTAGTCTTTTCACTTCATGTTGCACCACTTCGAATGACGTGTCCCTCTCTGTTGAGATTATGTGTGTGTGTACACAACTGCCTGGTGTGCTAGAGGACGAAGCTCGTCAGGCGTTGGCCTATCTACTCAACCCGTTCATCTCGGTCATCCCCTATTTGGTTGTGCCGCCACTACCCTCGGCTCCGCTGTATCAGTCGGCCACACGTGTAATGACCGAGGCTAGTGCAAATCGGATCCAACTAGCAGTTCGTTTGATCTCCGCAAATCGTTTGCACCAACTTGGCCTAACCACATGGGAAATTGGTTGTCAAGTATTGAGCGCGTTTAATTGGAGTTTACCATCCGCAGCCGACTGGCTTCTAGACCGATATCTTTGTGGTCGACGATCGTGCTGGTGATTTAAGACCCCATCTAGTCTGTTACCTACGTCGACCTGTCTCTCGCCTATCGGAATTGAATTTATTCATCCATTTCATCTTATTGTATTTTATTGCATTGTACCGCCATTGCGGATTCAGAATTCTGTTGTCAGCATTTCGTCCCTTAACTTCACTGCATCACTTACACACTGTCCACGACCCGTCCGCTTTATGCGGGTCATCGCGCCAAACAACTCCAAGAGATTCACTCACACACAGATCATCCGGAGTGGTGTAGACAGTGTGAGACTTTTTTCTTTTTGTGCGAAAGAAAGAAAGCCACGACTCATTGAACCTTTGGGTTTTCTTGACTTTAGTTTCTTTTATTTTCAGTCATATTTAAGTTACAGATTGTGATTGTCTCAATTTCCAATTCGTTTTCATTTCGTTTTCCCCCCAAATTGCAAACCTGTACTCACCTCTATCCAGTTGTTCGCTCCTCTCCCGATTCTCATCCACCCTCACCCTCTATTCGTTTATACACAGGTGTTCGACTCACCAGTGTCACAACTCCGATTTATTAACCATTAGAATATCAGCTTATTGTTCTTTCAGCCCTGTCCTCCCCTTCGGGTCTCTTTTTCGATCCCCCATCCTGACTGTTTTAAAGTGAGAAAAAAACGGCCCACGCTGTCTGGCTTGTTGATCATGTCGATATTGGTTGACATATAATGATTTTTGTCCTCGTTCCGTTTCTGTTCGCTATTCGCGGATCCCTTCAAATGGATGCTATTCGCAC
>STRG.19751.1
TTTCGTTCGATCGAAAAATCTCCCCATTTTGTTGAGGATTTCCGACGCGTTACCTCTTTCTGTCGAGTCAGTTCTGGGCTTAAATTAAAGTTTTTTAATGATTAATAAAAGCCACGTAGCCCTTTAGGAGATTGAGTATCGGTTCTAAGGGCTTCTTAGCCTCACACCCAAAATCGGTATCTGTTTTCCCTTTGTATTCCTCTGCTCAAACATGCCCACATCCGCCGTTGTAAAATGTTTTCAACTATTTTCTATTCTTGGTACCCCTGTGTTCATCCGTTTCGATCGTGGCACAACATTCATGTCCACATAATTCACGATTATTTTACGACAACAGGATGGCGATAAGCCACACGACAGTTTATAACCCGCAATCTAATGGACAAGTTGAGCACTTTAACGACATATTGTGGAAAACCATGTACATTGCCCTAAAAACCAGGCCTACACATCGTTCGCTGCGACCACGCCTGTGTACCGCAACTAATAACACCCCACATGAGTGACTGTTTCGGTATGCTCACCGTTTAACCACCGAAACATCACTACCATCCTGGTTGACTGTCCCGGGTCTTGTCTTTCTGAAACGACATGATAGGTCTTCAAAATACGACCCCCTGCTAGAAGTGGAGCTGGTCATGTGCAACCCATAGTACTCGCGCTATGCATGCAGATGACAGAAATGGTTTCAATTCGCTGACTAGCACCCAAAAGAACCGAGTTGCCGACGGAAGCCAGACCAGAAAAATCACAGGATCTGCCGTCCTCCACGGGTTACCGCGCTGCTTTGGAGGGCCCAGAGTTCGCTAGCGACATAAACGAACTCATGAATGGACACAATAACACTCTCGAGAAACCAACTCCACTTACTTCCGATCATTCGAGTCTACTAGCACAGCACTAAAGAGTACATCCCTACAGCCTGCGAAATAGGGCATAGTTACACACAGACGCTGTCGCAACACAATGCGCATTGTTGCCAAAATAACGAATAAATCACTCTTAATTACAGCCGAGGCGAATATCATCATATCATCCGTTACATTTCGTTGAGTTTCTCTGTATACATTCCCACCGCTATACGCTTGTTATTATTTAGATGAGGCGCTCTCTCTGATTCTACTGTTCGCTACTGCGAATCTGCCGCCGCCGCATTTACAACAGGCACTATGCCTGATCCCAGGATCAGTGTATAATAATATTATAATAATAGGGGCCGCGATCTTCAGCTGGCCTCCAGCCTTAAGGCACAGTCATTTGCATGTATGGTGAACGCCTGAAACCAGCTCCCAGGGGATATAGTGACCGCCCGAACTGTAGCAGTGTTCGAAAGTTCGCTTAGACCGTCACTGACTATAACTCTCCCCTGGCTACGTCTAACAGCACCTTCCACAATTATTTCTCCTAATGAACATTTACGTGTCAAGTCTCCACCTATTTCAGTCCTGATCCCTTTTTTGTTGACCGTAGTTCCTATCACTCCTATCGTGTCTATCCTTTTACTTATCTGACGCTAGGAAGGCCATCTGCTAGATGAGACAAACGGGGCTTACGGCCATATGAGCAAATCGTGAGACTATCACTCCTCCCGATGGCAAACCCTGATGTTTTCTCGGTTTTCTACAGACGACCAACCTTCCACTCCAAACAAATATACCGGAATACTCGTTCTTGCGACGTAGCGGGATTCGTCTGAAGCTGGTTGATGCAAGAACTTGGACTTACCAAATAGGCCAAGCCACAAGTCCTTTGATTTGGCCTAAACCCAAGTAGCACAACGATAACGAGCCCCAGCTAGGCTCAGCGCAGCATTCAATTTGTTTGCTGACAATCAAAATCCCTTTTTTCGCTTATCATTTGTTTTTCACAATTCACTTATAACTTGATCTCTTACTGAATTTAAAAGCCCTCTTTTTTAACCGACCTATTTATTTACTGATAAATCACTCAAATAGATTTCGCCCATATTGAGCAGGGCAATGGGTTTATTATGGAATACAGCATTCGAATATACACATAGATAATGTTCCCATTGTTTGCTTAGTCTTTTCATTGAATGTTATCCATTCTGCTCTTGTATTGATGCCAGCCCGTTTCAGCCCAACATACCCAGTGCCTTGTTCGGCAGTGTACTTCTAGAGACACGGATAACGTTGAACAATAGCAGTTTGACAATGATAAACCAATGTATTATTCATTTTTGCGAAAAATGCCGTTCACTCAACCCGTTATTTTCCACAATAAGTCAAGCATTTTTATATTTTCTTGTACAGTCACTGTGCAATATGCTTTATATAAAGTCGCATTTTCCTCCCTCTGCAGTTCATACTAACGCGACTCCGTATATTAATGGAACCAGCCATAAAAATACCACGACGTACTAAAAAGATTTCAAAAGAAGAGAAGAAGGTCCAACAGAAATCGAACTTACGCGCAAGGCGACAAGAGAAAAAAAGATTGGCAGAGGATTTTGATCATTACGAGAATGTAAATATCAGTGAATATTATTTCGAAAACCAGTTCCGCAAAGTCTTCCCCTACGTATTCACTTTCAAGGCCTATGCGAAACGTAGGTGGATTGATCGAACTATCACGGACATTCTGGATTCCGAATTCAACTTCTCTTCGATGAACTTGATCGATTTAAGGTGTAAATCTGGAGAAATTCAAGTGAACGGTCAAAAAGTAACTCCGGACTATCGAATTCGAGACACAGATCTTATCTGTCATCGTGTGCATCGCCACGAACTGCCTGTGCTTAACACTCGTATATCATTCATTCATGAAGATGACGATGTGTTAGTTTTCAGTAAACCAGCGTCCATCCCGGTGCATCCTTGCGGACAGTACACATTAAACAGTATGGTTCATATATTGGCGAAGGAATATAACCGGCGACCACTCCGTTTTGTTCATCGTTTGGACCGAATGACGTCCGGAGTGATGATTGCCGCGAAGAATTATGACGCCTCCCTCCGCATCGCCACTCAGATAGGCGAGCGAGAGGTTAAAAAATTTTACATTTGTCGTACGGATGGTCTTTTTCCAAACGCTATCGGCAGTCAGAATAACTCAGTACTGGATCTGCACAGCGACGATCAGACTGGTGTAGTTGTATGCACCGAACCACTTGGACCGTTATGCTGTAAAATGGGTCTGCACGCGGTGATACCCGCTACCGAGGGTGGGAAATCAGCCCGTACACACTTTATTCGTCTTGCATATGATGCAGCCACTCATACCAGTTTGGTGCTCTGTCGTCTGTACACCGGTCGTACACACCAGATTCGCGTGCATCTTCAGTTCCTCGGTTATCCGATAGTGGAAGATCCCTTATACAATTCCACAGATTGGGGGCCGGAAAAAGGTAAAGGTGCACAATATGGAATGCCGATTGAAGAAGTGATTCAACGAATTTCCGCCAGTCGGACTCCTGCAGCATACGTCAAAGAAGACGAAGGAGAGAGACAAAAAATGGATTCGTTTGGAGCTGACCCAACACCGTACGAGCGGTTTGTGGCCCGTGTTCATCGGGATCGATCCGCTTTGGATTCGACCGTTCAAGATCAACTGATCGCTTCGTTCGACCCTAACTGTCCGGACTGTCAAACGTGTTATCGTGATCCGGAAATGCGTCAGTTAGTGTTACAGTTACACGCTTACCGGTACACCGGATCAGATTGGACATATACTGCTCCGCTTCCAGAATGGGCCATGGCCATTGTGCCCTCCAAACCGAATTTAACTGACCGAATTGAGGCCTGTATAGCTCGTTTGGAAACGGAGTGACATTAATGCTCTTTCCGTTATGCTTACGAAACTGATAACTCACTTATTGGCTTAATAAAATTGATGCTGTAATTCCTATTTGTTCTTTTCT
>STRG.33425.4
AGCATCTAGACTGTACACTGCCTCGAACGGTCAGGCCAGAGATGGAGTAATATTCCGAATAGATAACTCCAGGAAAGCATTTATTCAGCAACGACAGGCATTGTGGACCCGCAGTGAAATCAGCGTTCGGACCAAGGTGCGTATCTGCCATGCCGCTATACGTCCCGTACTTAGCTATGGCTGTGAAACCTGTCCATTGAGAGCCGAGGATGCTAGAAAGTTGAAGATGTTTGATCACTGGTGCTTGCGACTTATTTGGAAGACAAATTGGTGCCACAGAGTATCTATCTAACGCTGAAATTAAGACACGGTGCTGCGAAACTGATGAACTCTCAGACTTCCTCCGGGGCCGTGGACTGCGGTGGCTGGGTTACATCCTACGGCGACCGGAGACGGAATTAACCAAACAAACACTTTGTCCCAAACCCTACCGTGGCTGGCGCTGTCGCTGTGGTGGCCAGTTCAAAATTTGGATGAAAACTGTCGAGAAGGATGTAGAGCGCCTAGGCTTACGGTCAGTCTATGGTGTCCGCCAATGGAAGAAAAAGGTGATCGCGATTTGCACTGAACTCGCTTCCAACCGCCGCGCGTGGTCAGCCATGATACGAGATATTCATGGAGCCGACTCATCCTCTAGTAGGAGATAGTCGCATAAAAGTAAAATAGAAGGTCGCCTGAGTTTTCCTGCTCCATTTTTGACGAATACCCGCCGCTTTTTCGCTGATTCTTTTGACCGCCATTTCCTTTTGGTTCCATTGATCTGGTTGATGGCTTAACCGGTAGCCACTCACCTGGGCTATCTTTCTGATTGCCTCATATCCCACTGAGTTCCATTGACCACTCCGCATGTCTCTTTTCGTCTACGGAGAGACCCTTTCGGTATACTCACCACCTTCCTTCTGGTCTGCGATTATTGATTGGTTCGCCCGACCAGTTTGATGTTCATCTTGTTCTGTTGCCACAGCGTTCTCCGCTACACTAACATCTTCCATGTAAATCAGTTCAGTCACTGGTGATCTGCTCACTCTCAAATTTACCGAAGTTATGTTAACGCTGAACACAAAGCTTCTCCGTCCTCAAAAAGGTACACAGCGGCGTGGTACTTTTACAAGTAACCTACCTCTCAGGTATCCGGAATGATATCTACTCGCATCGTTTCTGTTTCAGGTATGCTTGATATTTCCACTGTAGATTTGGGCCAGCTGAACTGTTCCCTTAAGTGCTTCGCCTAGCGGTTTAGACTAAGTCCCGGAGAGTCAGTTGACTTAAATTATGTGACGCAAATTACCCAGGTAATCTGCAAGGGAAATATCCGATCGTGGAAAACTCTTCAAATGACCTCTTCCAGCAGTAGCTACATTCTCATCTTAAACCATTCATCGGAAGAAACCTCACTCAGAAAATAGAAAGAATCAGTTGCGTGAAAGAGTAAAAATAACACCTCAAACAATAATGTAAATAGATGAACTTGTCTCTATGTAAGAACACCACTGGCCGCACCACTTATCCCCTCCCTCCAGTGTCTTGGTTGGATCTTTTAACTCCTCAAGAAAGTCTTATAAATCCTACGTGGTCGGCGTGCAACTAGAATGTAGCTATCTTCAACGGACCGACGGCGTAAGTTCCATCTCAATATCACCGATAGATTCAAGTTTAGTTGGGTTTTGCTGATGGGGACCTCAGTGTAACGGCTGACCACTTTTGGATAGCCTTGAGGTCGATACAGCCTCAGCGAAACGAGGGATCTTAGCGTTTGAATGACTTTATACTACCATAATGTCTACTTTGTTTCAACGGCGTGAACAATTCAGTGAATCTCGCTATTAAGAAGAATGGAGTCCTGGTCTTTCGTACAGCTGCGGGGACAGTTACATAAGTTGAATTGATTAGTGCATCGATAAAAGTGGGTCCACCAAAATAATTTAGCGGCATCTTAAAGGGGTCGACTAAAACCATAACTACATTCTGTTCTACGTTATTCATTTTTATAATTGTAAAACGATTGATTTGAAAATCTAGTTCCCAAAGTTTACTTCCAGCATCGCGGAATTCAGGCTCATTTTGCCATAAGAAGGGAAGGTAATGTGCTGTCCAGGAATTTGATCTGGAAGGCAAACGACTTTCTGTTGTTGAGTACCTGATTACAAATAATTTCATGAGTTTCGTTTTCTCCTTACTAGGAAGGTTGTAGAATGTTTGACACCAGCAAATGGGTCCCCAGTTATTCCTAGATTTTATGACTATAGTTGTCACTTATTTTTTGTCTGGTAAGTAAGTCTAATCGCTACTTTCCCTGAAGATTATATTCGGTCATCGTCAATGTTACTATTATGGAGCATACTGTTCGTTGGCAGAAAGCGAATCGCACCGACTATCTTACTGAAAAATTCGCACGACTCCATTTGTGTTTGGTATGAAACTGCTTCTGTGGACGTAAGCGCCACACGTATCGGAAGAAAAGTATTCGGAAAGTACAATATTGTTTCATCTCCTTATAAGCCTGTACGTTGTGCTCTAAATAAGCCCAACCTTGGATTCTCAACCCCCTCCCTTTTTCACCAAGGCATCGTGGTCCGCCCCTCGGGAGCTCAGCAACACGTGCCACACACGTTGAACAACGATGACACAATCACTATCACATACGAACCGGTGGAACAAGGCATGCACGAGTTACATGTGAACACATTCTCAGCCGTGAAGTCAGCCAGTGCGAGAAGCAGCACAGTGGCCATGCCACTGCAAGGAAGTCCATATCGATTCTACGTGGACAATGTGGCCACCGGTCGGGTAACGGCTTACGGGCCCGGATTGAGTCACGGTTTGACCAATCACCCGGCTGAGTTTACGATTGTCACGAAAGAGGCGGGTGGAGGCGGCCTATCGTTGTCGGTCGAAGGACCATCGAAGGCTGAGATTACCTGTAAAGAAAATGGCGATGGGACTTGCAGCGTGAGCTATCTACCTCTTGCGCCTGGTCAATATCACATCTCAATCAAATTCATGAACCAGCACATATCTGGTTCGCCTTTCACGGCCAAAATCACAGGTATATACATTTCAAGACTGGTGAAAGGTGATCTCCTTAAACGTGCCCAGCTGAGTATGGGAGCACCCAGTGATATCGCATTAGAGGCGCTTGGTGATGATATTGCCACACTGACAGCAACTGTTCGCAGTGTATCTGGTCGTGAGGAACCATGTGTGCTCAAACGTCTTCCGAACAATCGTCTTGGCATCTCTTTCACACCGAAAGAAGTTGGCGAGCATTTAATCAGCGTTTTCCAGGCCGGACAGCACATTGCAAACAGCCCGTTCCGAATTCGGATCTCAGAGAAAGAGATTGGCGATCCGCGACGAGTGCGTGTCAGTGGTCCTGGTCTGATTTCCGGATTCGCTAATCAACCGAATCAGTTTACGGTGGACACGAGAGATGCCGGTTACGCTGGTCTCAGTCTCTCGGTGGAAGGTCCAAGCAAAGCAGAAATCGAGTGTCATGATAATCACGACGGCACTTGTTCCGTGATCTACACACCCACGGAGCCGGGTCCTTATGTGATTAACGTGAAATATGCGGATGTGCATGTACCGAACAGTCCATTCTGTGTGGACATCGGGGGCGAGGCCGCTACACGTATCATTGAACGGATCACGCGACGTCGCGAAGCCTCCTCAATCACAAACGTGGGTAGTCGATGTGAACTCAGTCTGCGAGTGGCCGATACTAATTTGCGCGATATGACCGCTTCCGTCACCTCGCCATCCGGACAAACTACAGCGTGTGAAATTGTCCCCGTAGATGCCGACCATTATAACATCAAATTTATCCCGCAAGAAATGGGTGAACATTTGGTGACAGTGAAGCATCGCGGGATGAACATCGCAGGCAGCCCCTTCCAATTCACTGTCGGTCCTATCACCGATGGTGTCGCGAACAAGGTGCGCGCTATTGGTCCCGGTCTGCAACAGGGTCTTACTCACGACAGTAACGAGTTCACAATCTACACGCGGGAAGCTGGCGCCGGTACTCTATCTATCGCGATCGAGGGTCCGAGCAAAGCAGATATTGAATGTGAGGAACGACGTGATGGTTCTTCCCTCGTGTCCTACCGCGTTTCGCTACCCGGTGTGTACACGTGTTCTCTGAAGTTCAATGATGAGCACATCCCATTCTCTCCTTTTCGGATCTATGTGAGTGATTCGTCGCAGATGAGTCGAATTGCATCGTACACGCTGAATTCGCAGTATTCCGGTGCTCATGAGCTGACAACTATGAACGATGTGCCATCACAGGTCGGTCGCCCCGTTGCATTTACGGTGCATCACGAGGACTCCCCTAACGAGGTGCTGAAAGCCAAGGTTCATACCCCTTCTGGTTCGATTGAGGATGCCATTGTGCAACCGATTGATCAGGACCAGTTTGCCGTTCGTTTTATTCCGCGTGAGAGTGGTCCACACCTGATCCACGTACACTCTATCCCAGTGGATTTGGCCGATGTGCCCGATTTGCCGCTTGGTCCTGGGTCCCCATATCATCCCATTCAAGGCTCACCGTTCCGATTAGTAATCAGCCACCAAGCGGCGGATCCGGGGATGGTACATGCCAGTGGTGAAGGGTTGCGGCGTGGGAAGGTCGATATGAAGAACACTTTCTTCGTAAACACGGCCAACGCAGGCAGCGGGGTGCTCAACGTGACCGTGGATGGGCCGAGCAAAGTCACCTTGACTACGCAAGAAGAAGATGATGGATATGCGTTCACCTACGTTCCTCCTGTACCGGGTGTCTATGAGATCACGATTAAATACGGTGGGAATTTTCACATCGCAGGATCTCCTTTCAAGGCTGAGATCACTGGGACACCAAAATCGATGAGCGGCACGACTCGTGTAATGGAACATGAGTCACACGTGATTTTGGAAACTGTGGGGAAGACGACCACAACCTCCTCATATCGCTCTGCAGAAACGTCGGACCGCCGGACTGGCCGGACTGGTACACATGCGGATCGTGTGCGTTGTCAAGGCCAAGGACTCAAACATGCTGATATTGAGACAATTAACTACTTCAGTGTGGATGCCAGTGATGCAGGATCTGAAGTCCTTCTGGTTGGTATTTGTGGTCCAACTCGACCGTTCGAGGAAGTGAAGGTAAAACATTTGGGAAACAATCATTACTCTGTCTCCTATCGTGTAAACGAATCTGGTCGACATTGGCTGCTCGTCAAATGGGGTGACCAGCATGTCCCGGGCAGTCCTTTTGTGGTTGATGTTCCGTAAACCAGATGACCTCTCCCATCCAGACGGTTTTAGCTATCGGAATTGGTTTAGGAGTGGACGCTTATCAATTCCGGCTTCTGTCTACGCAAACATTGAGGAAACTTCTTGTCGGTCTCTTTCGAATCTCCGTTGTACACCGGCGTGTTTAACCTTTTTATACTTTTCTCTATGCCTCTGTTTGCCCGAAATCTACTTCCTCGCGATTAATATTGAGCATTGACCCTATCACCCTTGCCACCCACACCAAACAACAACAGCATAGTGAGAGCAATTTTCCTTATTTCCTCATTCTCTCCTCTCGTTCTGTGAGTTGCTCTTCCATCACCGGTTTAACCGGACCCTATCTTCCCCCAAACAACCTTCCTCCCGCGATTCCAGAACTTTGATCTAATGGTAATCACCGTATCGTCCAATTATTGTCTCATTGTGTGCATGCCTGTTTCCTTTTTGTATCTATTCACCTATCACATTGTTGCTTCACCTTGTGCCTTCTCCTCCCCCCCCCCTCCCTAACAACATGGTTCATTTTTCGACAGACGTGTCACCTTCGTAAACACTACAGTTAGTATTTCAGGCAATTTTGGAAGACTTTTTCCGTGCCGTCAGCAACGCTGGCTGAGAACATGTTGCACATACACAGACACAATTACCAGAACTGTCTGTAAAATTTCAAAGAGGACAAAACGGATCTGCGCCTTTGATTATGTTCTGGGAATTTAGTTTACTCTTCGAATGTTGCTCAAACTGATCGAATTTTCATGCATGATGATCCTGTCTAACGTTTTTAGTCTTGCACCCGCACTTGAGAATGTAAATGACGAAGCCTTGGCGCCCCGCCCCTAGATTGGGGTGCACTATTGTGGTAGCCTCTATATGAAATAGATGAATCTGTTTGTTGATACTTTCGTCCATTTTCTTCGCCCTACTCCAGAATACCCTCTTCCTCACATGAATTGCACCGGATAGAACATTCGTCGCAGTCTATATTCTTTTAAAGCATGTATTGTTGCGGATAGAGAAATTAAAACGACCTCAGACGGGTCTAACCTTTTCTCATTTTGCTTTCTTCACGCACGCACATCTAAAACGCGAGTGGACGATAAGTGAATTTGACGGTCGTAGAACCCACTTTGATTTGCTAAATTGCTCCAAACATCTTTTTACGGAAATCCGAAGACTGATCTCTTCTGGCGTCTAGCATGTGTTTATGTATGCAGGTATACGTGTGTTGTATGTATGTTGCTTCGCTTTTGAAATTCTCGTGCGCAATACATACATCTGCAATTGACTTTCTGCTCTTTTTATCCCAGATAGGTTTCCGTGAGCGGGATTTTTTTCGGGATCAGTTGAGTCCACAGGTTTCGCACGAACGTGGGACCGTTACAAAGTGGATGTAACTTGTCTTTGACGAGTTCAACGTATTTCTGAATAAATGAAATACTGTTTCGAACGGGATAAAGTGTGGACTATATGGAGTAAGAATACGGGTGCCATACTCCTCAGAGAGCGGTACTTCATCTACCCGTCGATAAACTGTGAAAGTACGGACTGACTCATCTCCCGGTAGACAGTCAGGTAGCGTTGGCATATAGCCCGTCAATGCGTGTCCAAAATCCAGGTCAATGGTTGGGTGATCGGAATCACGAACGTCGGGACAACAGATCGATGAAACAAGGAAGAATCCCTGTCTAGTGGTGGCTGGCCAATCAACCAAGCAGAGGAGACGTTACTCGTTGCCAGTAGGAACCAACTGATTTGTGGCACGGTGATTGGTGACACCGGAATGTGTGCAAGATGAACCGTTTAACTCAATCGTAACCGAAGATTAAGGGTATATTCACATTCCTTCCAAACGGAAGCCAATGCGGCTGGTGCTCTTTGATGCGCTCAAACCATTAGCCGGAATGGGTCTTGTCAAATACCTAGGAATCTCTATCAATGCGGATTTGAAGCGGTCATCTCACATTTCAAACTGTGTGAAGAAACTGAGCTGGCTATCTTATCAAATCCGAAAGCCTAGGCATTTTAATGGTAAACAGAGTGCCATTTCCCTTTTCGTCCATCAATGTTTTTTCCTATTCTGCTTTACTGTTCCCCTGCCATCTTTCCTAATCTGCTGAAGAAGACTTCAAAATTCTTCGTCCTGGTCTATCTGTTATCGGTCGGGTATCTGCCATACCTTAAATGAACTATCCGTTAACTCGTGCGAATTACACCTGGTGGCATGTGAAAAGTTCGCTTACCAAAACCTTG
>STRG.15795.1
ATTGAATGCACTGTTCGGTAAACTGGATCAAAGATGCCTTTCAAGTGGAGTAAAGCCATTATTATCAGTCGACGTTATGAGAATCATCGATAGCACCTCGCTCCATCTTTTTAACTGCATGCCTGGTAATGAATGCAATGGAAGCCACAAAGTCCCGCTGCACTAACAGGCTAACCAGCAACCAGACCCTGAGACTTGGAGTGGAGAACCACATTAGCTCCCTGTAGGTCAGATGTGTTAACGAGCCGGACGACGACTGGGATTTCTGTCTATCAGCAACGTAGCCTTTGGTAGCGGTTATTCGAACCTCTGACTTCCGAGGTGGTATGCAAACGCTCTAAACCGTTCGAGCACCATCGGATTATGACGGGCATGAAGACCAGATTCTAGTTGGTTGTGGAATCGCTGTACCATGCCACTAACCTAAAGGCGATAGGCCTTCGTCTTTTTGTGTCTGCAACCAAACGTGTGCAGTAGATTGTGGAAGGCACCGTCAAAATGCGAACCGCGGTCAGTGGTCACAGCAGCAGGGTGTTATAAACTCAAATGATTGAGCAACAGATGGGAAGAAATCGGAATCAAAAGGCTTGAATCTTATATCAGTGCGAGTAGACAGTAATCCACTGTCGTCCGGCTCGTTACCACACCTGACCTTTTGGTACCTTATGTAGTTCTCCACTCCAAGTCTCAGGGTCTGGTTGCTAGTTATCCTTATTAGTGCAGTGGGCCCTTGTGGCTATGGAGTATACCCCTTCCATTGCATTCATGTGTAGGCACAGTGAAAAAGAGTACATTTCCAGAAAAATGAGAGAATCAAAACCGTTAGTATGAAAAACGGCAGTATGGCTGACCAACGTCAAACTAATTCATAACATTTTCCTCCCTGGATATATATATATGTACACTGGGTTGAAAGAAAGCACGGTGTGAACGCAGCAACGAAAATTAAAAAAATATGAGGAGTGGGGTAGAATACAGTAGTGGAGAAAGTTATTTTTAAGAAATACTGTTGTTTTTCGCATTATGCATTTTAACATTTTTTGTCATTTTTCTGTAGGAATGACATTTTTATGATTACGGGGCACTAGTGTTCGACAGACAAGCCGTACAACATTCACGCTACTGACTTCTTTTAACAACGATCTCCCTCAACGTCTCTAACCAACGACAATCCTCATCCCTTGGACCCCAGCCAGGAAGACGGGAAGCACCAACAAGGACCGACATTGATGTTAGCTTCGTTATACCTCCAATCCAAGTCATGGCCTGCCCACCGCGTCGCTTTTTCCAGCCTTGTCCCCACTGGATGAAATGTTAATGTAGTTTGCTCAAACTGCACTACTTCATAGATTACATGATCTTAGTCGCTGTTGCGTCTACATGAGTTGCTGAACATTTCCTGACAGATCAGAAATCTAAAGTGACGGAGGACTTTCGTCTTCATTTCCAGATGTATGATGAAAGGGGTCGGACAGGTGTTCGGAAGGTGATTCGTCGACTGGAAAGATATGTCGATCCACCGTGATTATCTACACCTGAAACGAGACATCCAAAATGACCTGTTTTGCTGAAGGTGCCTCAGTGACACGGTGTCTTCGTTGCCATTTGAGAGACGAATGCGAACGTATTGTGCATTGAAGCTAAGAAGCTCTACCCTTTCCACCAAGGAGTCGTATTTCGAAGACCCAGTCATTATCTTAAATAGGACAGGCCGCGGATTTGACAACCAGGCACAAGCGGTATACTGTCAGTTATGTCAAACATCTTCCAACCGTACAGAGTTGTTGGACTGTGTTCTTCTGATGTGCCATTTATTGTACGATACGCGGCTCATTCAAATGACTACTACGCATTTGTTCCTGTTGGTGAAAATTTTAATGTCTACAAGCTCCCTAGGTTGACATTGGTTGCAATAAGTGACAACCTCAACGCACCCATCAAGGCATTCACTTCTTCTGCCAAATATGTATATGCCGCATCAGGAAATACAATTTATGCATTTCGCAACATGCGGTTCCTTGCTTGCGAATTGCACAAACACTGCCACTCGATAACATATCTGCTCGCGTTCGGGCAGTCGTTCTTGGCCTCAGTGGATGAAAGTGGTTTACTCGTTGTTTGGGCTTTGGAAACGCACGATGTGGTTTTTGAGATGCAGTTTGATTCAAAAGTCTTCCGTATCAGCTGCTTGCTTGGACCGCTATCCTACCGGAACAAAATCCTTTTGGGCAGTCACCAGGGTGCGCTACAGCTATGGAACGTTCAGTCACAAAAGCAGATTTACTGGTTTAAGGGTTTTGGCGCTGCTGTCACTTGTCTGACACAAGCTCCTGCGGTTGACCTTTGTGCTATCGGTCTGGCCGATGGCTCAGTCTATTTGCATAACTTGCGTTATGATATTACTTTGTTACGCTTCGTTCATGACGGTGGTGCTGTAACGTCTATTACTTTCAAGACCGATTCTGAGGGACTTAATAATCCGTGTAACGTACGACCGGAAAACGAGTTGTCCATCTTGCCGAGTCAACAGACAAATCTGTACATAGCAGTTGGAAATGCGGCAGGTCAGTTGAGCTGTTGGCAGCTGAAAGAGGACGGAGAAAGTCGGCCCGTGGGATCCACGAAACATCTGCATTGGGACCGAATCGTGTCTATGTTCTGTATACCCGGAGGGGAATCAGCAGGATCTTTGGTAACTGCAGGGGCGGATAATTGCATCAAAGTTTCCTGTTTCGATCGTCCTGATGGCGGTCTGCGCACCGTGTTCAAACGTGCTGGTCACTTTCGCCCACCTAATCGGATCTGCTTCTGGCCCGGATCGTCTGTGGGTGGTAGCCTAATCCTGAGCGCCGGCCAAGATAGTGTCATGCGTATCTTCTCGACATTCAATCAATACATGGACAAAAGTTTAGGTCGAGCGTACGCTCCCGGTGCACCAGACAGTCGAAAAGCCACTGTTGATCAACGCTCGGCGTGGCTCCTTCCTGGATGCAGTAAGGTGTCATTATGTGCCACACGAGCTGCAGACTGGGACAGTGTAGTAGCTATCCATGCAGACCGTCGTCAGGCAACCACGTGGAACTTCGTCAACGCTACCCGGGGGAAACACTGGCTTGATCCGAAAAAGTTCGTCGGAAAGGGTGGTGCCGCCGTTCGTCTGTATAAACATACTGTGGCCACGGCTGTTTGCATCACTAATTGCGGCAACTATGTTTTGATTGGATACTCCACCGGAGATGTCGTCTTGTTCAACTTACAGTCCGGGTTGGAACAAGGATACTATGATAAGCCATCTGTTCATCCGGGAGCCGTGGTTGGAATCGCAGTGAACAACGTTATGCATGTGGCCGTGACTGTTGGTGGTCAGGAAATTCGATTCTGGTCCTTCCGAAAACGTGAGATGTTGCACTCAGAAGAACTCCCCACGGTCGCCACTCAATCGCTTTTTCATAGTGACAATGACACCTTGGCTGTAGCGCTATCTACTGGTCCGATCCATCTGTATGATGTTACTCACCGTCAGCTGATTCGTCGCTTCCCGAATCCCGATACGCAACCTTGTGTCGATATGGCTTTCTCTTCCGACGGATTTTGGCTGATCTCAGCTCACCGTGGGGATCCACTTATCAAAACTTGGGACATCATTCATGGCAGATTAATTGATTGTTTCCGCGTCAGTGCCCCGATCACATCGATAGCCTTATCACCCGCTGGCGAATTTCTGGCCACAACCCATGCGAATTGTCTCGGAGTTTATTTGTGGGATAACTGTGGCACGTACAAACGACTTCACCTGCAACTTCTCTCGGATGATTATGTGCCTGCCGTCCATAAAAAACCCGTGGCCATGCCGTCCAGGTCCATCGTCACATTGTTCAAAGATTCATCGGTCGAAAACCAATCGGATACTGAAGATATCGAAATGCACTCGGTTGACCAAACTTCTCCGAAAGAAGTGGCTGAATCTAGGTATAATTCACCGGATCAGTTGGCCGACACATTGATCACTCTTTCTGGACTTCCGGTCAGTCATCTGACTGGTTTACTCAATTTGGACACAATTTTGGAACGAAATCGTCGTGCGATTGCAGTCCGCGCGGATAAACAACAAGCACTTCCTTTCTTCCTACCAGTAGTGGAAACTGATAAAGGTTTGGCGTGGGTAGATGACGAAAAAGACGGTGGGCCCAAAGGGGAACAATCAAAGCAACCAAACTCCACTCAGTCACGGGTGGTTACGCAGAAGCGTCGTTTGGAAGAGGACAGTTTGACCGCCTTGGAGCCCATTCCTGGTCTCGGTGTTCGTTTGGTACGCGCTCGGTCAGATCTTGATTTTGATGACATAATGCGTACTCTTAAATCACTTGGCCCGAGCGCTCTCGATCTGGAGATTCGCTTGCTGGGTCCCTCGGCCGAAGATGAGCTCATAGCTGAGTGTGCTCTTAATGCTTCTGAGTCCACCGTTCTACGGACCTCACGAGATCGGCTGCATGGATTTCTTCGACTGCTCATTAATCGATTTCAACGTAACCTGGATGTCGATCTGGCTTGTGTATGCTTCGAACTGGTGCTACAGCGCTACGGTGATTTGCTGTTCGCTCGTTCCGGAGTCAGTTCGAGTGGAACCACCGAATCGCTAGAGATCCATATAAGGAATCTACTTTCAGATGAGGCGAAATCTGGGTCGGACAACGAAACGTTACGACTAGTCGCGCAAGCGGTGAAAGTGAAGTCGGCTAGCCAAATGCTGTTGGCTCGACGTGTGAACCGAAGCATTTGCTTGGTTGATTTCATTCGGAATCCGACCACTGTGCTGCACAGCTGATCCTGGTGTGCACACACGGTTACAGAATTATTATTCTAATTTGGATTATATGTAAATAAATCATGATCGATCCTCCTT
>STRG.35220.2
CTTCTTCAGCAACAGGGTTGTTAACAGTTGGAACGGACTGCCTGGTGAAATGGTAGATCTGCAGACCGTCCAATCCCTCAAAGATGCCCTAGATCTCAAGTGGTACGAGATCTTTCCTTGTAGTGAGCCTTGAGTATATCAACTAGATGGATGACGGGTAGCACTGTGGTCCTTCTGGAGTATGTTTTAACAGACTTTTTCCCTCATTGCATACTGTCTCAGTGAACGCTCACGATGCATAATGTCGCTCGCATTTGATGTGCGATGAGGTTTTCCGTTTCCCTCTCATTTTTAGCGGGGATTCGACGAAATACACTCGGCAGTGGTGGGTGCATAACTGGTGTGCATACCATCGAAGGAATTCTGGACGCTCGATTGACCGTGGCCATTACCTGTCCTGTGCAGACTGAACTGAACTGAACTGAACTGGGACACAATAAGGACATGCTCGCGCACTGCGGCGTGCTTTAGTCTCGCGGTGGTGCTAACGTCTGTTCCAGACGTCGGCCTGATTTACAACTGAACGACGCAGCGAAAAGGCAGCCAAAACAAAGCATAAACGTGTTATAAGGAGGCGGCGCGTGCGCGGGGACACTCAGTTCAAGTTTTCCTAAATGACGTCGAATTTACCCCCGGGATAGATGAAAGACGGTCGTCTTACCTAAAATACCAGAAAAGGGTCAAATTTGTAATAAGGGCCACTGACTATCTGCAGCTGTACCACTGAGTGTTCCCCAAAGGGTATACTCGGGACGGTCAGCGATGAACCCTGAGACACGAGCAGTCGTATCACATTGTCAAAGAACTAACTTTCATTGGTGTTCAATGCAACAAAAGCGTGTTAACGCTAGTCAATAACCCGCAGGTATCACAGAATAGCCTACAAACTGACCTAACCATCGGCGTCTACTAGTTAGGTTGAGGTCATTTGGTATAAATGGGCAGATTCTGGAATGGTTAAGGGACTTCCTTACCGGCAGAACGTTTTAAGTGGGAGTAGGTGACAAGAACTCTAAACTAGAGAACGTCACCGGTGGAGTACCGCAGGGTTCCGCACTAGGCCCGCTACTATTTCTTCTGTTTGATTTAGCCTTAGTCCTACAGTTACCAAGCTTCTTTTTCGCATATGATGTAAAGTTAGTGAAAGCTCAGGGGAGTGAGGGGCTGAGCAGAGGCGTACTTGCCGTTCTTGACTGGGCACAGAAATTGGACTTACCTCAATGCTGGAAAGAGCCACTGGTTGTCACGGTCAGTATATGCACACCACACTTAAGTTTGATCGGTAGTATTGAAGACTAGAGGTTGGTTTATAGAATAGGCGGTTGGGATATGTGTAGCACACGCCCATAGGTAGATTCCATCGGTGTATATTGTCCTTCGATTAAGGTAACTGATAGTCTGTGGCATGGTGAAAATGTATAATAGCTTTAACCAGTAGGTTGGATCTAGTAGTGCTAGGTATGCTCCCATGTTAGGGACTACGTAGCCCGCCTGCTGAATGGTTAGGACACAGTCTAGTGTTGCGATCAGTGATGCACTTGCACTCACTGTTCGCCCATGATTTATTTGTCTATTCGCTCTTTTCACTTCCGATCGCGAAGTAGCAGCCAAAACCAAAACACAAGTGCAAAGTCAATGATTGAGTAAACTAAACTGGATCATTTCGTAGCTTTCATTTGGTTTGTTGGAATCCGGTATTGCATCATCAAACGAAAAAGTCGGTTGAGACCACGTCACTTATCCTTCCACTCTAGACTAAGCTACCAAGTAGCACAGCAGCCCCCAATATTTAAGATTGTTTTTATGAACTTCAATTTTAGCCCTATCTTTAAAGATCGATTACGAGTGATCGTCCGCCACATGCAACATCTTTTGTTTCTGCCTAGTCCTCCCTTTAATTGCATAATCGACGAATAGACGAAAGTTGCAAAAGGTATATAGTGAAGAAACTTTTCCGCCGCTCTTTCTTTCATTTGTAACTCATAATCACACTTTAATAAGGCATTGTTAGGTAGCAGTTGCATCGCTATACTGGATACAGCACTTTCAAAATCGGCCAGCCAGTGAGAGAGCCCTTGGACGGCCGAATAGCGTTGATCACAAGCGTCATTGACATTCGTACTTTCCCCTCTGCCGATGCAGTCTAACTTGAGTACTTATACTGATACCCCCACGGAATACAAACCGTAAAGTGGGAGTAGTTAGACTTTTTTTAGGAGTGTTGCAAAGCAGTATCTATGGGTTTAATTTTTAAGACTACTGAATGCGATGATAACGGAACTATACTACCCTCCAATTCTCCGTATTGTTTCTGAACAACAGAACTAGATATACAACTGTCTCGACCGCCGGTATCCACCAGAACTTCCTGAGGTACTTCGTTGTTTGCTTCCTGTTTCAGTTTCATTTGGACAGTCATAAATCGTGCACGAGGTTGCCATCTCAGCGAAAACTTACTGAGAAATGAAAAATAAGAGCGAGAACAGTAGATGGGGTTGTGTTTGTGTGTGCGAATACAAGTGCCACAGGTCACAACACCTATGCATATCTTCAAATTTCTCTAACGACAGGGTAAATGGATTTCTTGAACCCTTCCTAGGAAGCCGAACACCCTGGTTAGGCTTTCCATACATTTCTTCCATATCATGAAGTGACCATTCCCACTCATCTTTCAACCAATACCCACCCCAGCGAACGTAGCACGTTGAAGTGGCGTGTTCGGGGACATGAGTAACGTATGCCCGGACCATCATAGATTTGGAATTCCAATTTTTGATCTAGTAGACGACCATGGAGAGGTTCCAACCTCTTACCTAAATGTACTAGAGAATTATATCGCCCAACCACCGCTTGATTGAGCGCCCGCTCTCTTGATAAAATAAGAATCTGGTAGTTGAAAAGGAAAATCTGTCCTGTTTCGAATTCCCCATTTTTCCAATTGTCTGAAGTACCTGGGTTAATAGGTATGACGACCCATAGTGTCTAGGCTCACTAAAGTCATTGTACTCTCACACTTCTGGCCGTGTAAGGTGCTTTTCTCCCTCCCACCAGTTCTAGTGAGAACTCTATTCCGCCCACGAATCGTCTCATTTTATTAGCAAGAAATATATCGTTTATATAAGAAGAAACAATCACTGACGTCAATCGTTGCAACGCAGACTAACTGATTCATACTGGCATCAAGTAGCCTGTCTTCTGATTGGTTGATTGGTCACACGACCAGTTACCACTTAACGGGACTCCGTTCGCGTCTCATCGATTTTCTGCTTTGTCACTTGCGCATCCGCTGTCACAAGCACTCACCTGGATTCTGGACAGGCGCTGACATGCCGATTGCTGACGAGACATGGCTGGCTATCGACCATGAGTCAGCACATACCCTCACATAAGGGTTTACAGTGAACTACCCAGTCCATTCATACTGACCAGCGGGGTTCGATAAGGATATCCCATTTCTCCATTCCTGTTCAACTTCGTCATCGACGAGATCATGAAGAATGTCTTGCGAGACCTTCCGGATGTGGGCGTCGAACTGGCAAATGGTGAAAAGCTATTTGACATAGATCACGCGGACTACCTTGTTTGCTCGTTCGAATGCACGAAACATGCGCAACGTGCACCAGATAAACTCGCAAGAGCTATAGCTCCATTTGGTATGCGTTTCGCACCTTCAAAGTGTGAAGTGATATTACAAGACTAGAAGTCAACGATTCCGAGCTCGATGCTCGACGGGGAGGTGATAGCAATTGTCAACCGCTCATTAACCTCAAAAGCAGCCTGACGATGGATGGGAGCGCAGTAGTGTAGCCAAGTACGTATACATCCAAAGCTCTGGCAGCTTATTCTAGACTGAAGCACTCGTGGCGCCGACCTGCTATTTCACTGAAGTCGAAAGACCGTGTGTACTGTGCCGCAATGCGTCCAGTTTTGTTGTACGGTTGCGAGACATCAAGTCTGCGTGCGGAAAATGTTGGTCGCCTTGAGGTTTTCGACCATCGATGTCTATGTAGTATCATTGAGACTGGATGGAATAACCGGGTAAGCAGTGCTGAGGTCAGATATCGGTTATTGGGTACTAGTTTAGAGAATGTTCTATCACAGTGTATCCAGCTTAGTAGGCTTCGTTGGTTGAGGCACGTGTTACGTGTGGCAAACACACATCTACCATAACTTGCCGTATTTTTCGTTCCTCCTCGGGAGTGGAAAATCCACGTGGGGATCAACAGATGACGTGGCAACAGAGATTGATAAAATGTACAGCAAACTTAGGAAAAGTAGGTGCCTCACATTTTCGTGGTTGGGGTCCAAAAGATCCGTCAACCAGTTGGCTGGAGACAATGAAGGATATGGCAGTGAACCGCGAACAGTGGCGATCGTGTTGCCACTTTCTTTCGACTCAGAATGACTGATCAATGTGCGTTTGTTTAGTTAGACTGTGTATTCCGTGTGTTGGCTATTGGGGCGTTGTTGTTGGGGGGCTCGCCCAGCTATCGAACGCAGTAAGATGATGATAGTGATGTAGGCTCACTGGGCGATATATTCATAAATGCATTATTCTTATGAGTCTTATTCTGCCTTGTATGGGTGCTGAATCTTACCTTGCAACTCAGTTATTTGTACGACTTCAGTAACTAACCAAAAAGCCGCGAAATGTAATATCCTTTTGACCTTGTTCTCATGCAGCTGTAGATATGCCGACGTCCGAATTTCCACCACTTGTGAACGATTGCATTCTAAAGGCAGCCCGAGGGGAAGCAGTTACACGACAGCCCATATGGATAATGCGTCAGGCGGGAAGATACTTACCAGAGTTTCGTGCTTTACGCGAAAAGCACGACTTTTTCCAGATCTGTCGAACTCCAGAACTAGCCTGCGAAGTAACTTTACAACCAATCAAACGGTTTGATCTAGATGCCGCCATAATTTTCTCCGATATACTGGTGATCCCCCAGGCCCTTGGACTGGAAGTTAAAATGATTCCAGGGGTTGGACCGAAATTCACCCATCCTTTGGAGAACGAGAGTGATTTAGATCGATTAAATTGGACTGTGGATGTCTGTAAAGAATTGTCCTACGTCTACGAGGCTGTCACACTCACTCGACATGAGTTGCAAGGCAGGGTCCCGTTAATCGGATTCTCCGGGGCCCCATGGACACTGATGTCCTATATGATTGAGGGATCTGGTTCCCCGACTCAATCAAAAGCCAAGCGTTGGTTATACGCGGAACCGAATGCCAGCCATCGTCTTCTAGCGCTCCTGAAAAATACGTGTGTCGATCATTTGGTGCAACAAGCTGTTTCTGGGGCCCAGATCTTACAAGTCTTTGAATCTCACGCTGGTGCACTGACGCCGGCCCTGTTCAGCACGTTCGCGTTGCCCTATCTGACTGGCATTGTGGATGAAGTACGTGATAAGCTTATGCACGAGCACAAATGGGATCACAATTCCTTGCCACCCATGATCGTGTTCGCCAAAGACGGTCACTTCGCGCTGCAGTCGCTTATCGATAGTGGATACGATGTTGTCAGTCTGGACTGGACAGTATGCCCAGCTCAGGCGAGAGCCATGGCTCGAGATAAAGTCACATTGCAGGGTAATTTGGATCCTTGTGCTCTGTACGCCCCACCGGACAAACTTCGCTCACTCGTGAAGTCCATGCTTCAAGAATTCACCTCTTCGCGCTACATAGTCAACCTTGGACACGGAATCTACCCCGATGTGGATCCGGACAAAGTGAAATTATTCGTTGATCTGGTGCACAAACATTCACCGTCTGAATAGAATATATCAGTCCCGCCGATGCCCCTCACGCTTTCTGTTTACTGGCTGTAGTGACCAAATCACATTTTGTCCACTCATTGTGCTTGTCCCGATGGATGGTATTTCTTTTAGGTCTATATTTTCCTTACAGAAAGTTTATCACCAGTTGCA
>STRG.9009.13
GATCACTGTTAGTATCACTAATACGTATTTGAAACTTATCTCAGCAGTTCGGTAACTCGATCTAGGCAATTGTGATGAATGTGAAACTCTTACAAAATGCCCCACTTGTGGCACAAATGTGTTGTGTTATCTGATACACCATTTTAAGGGCCGATTTAAAAATGGATTATCGACAGGTATAAAGTATGGTATAAAGCTCACCAATCAGCTAGCCTTCGGACAGAGCCCTATGAAACTCGCAGATGTTTACTTACGAATCCTGCACATTTTAGAGTGTATTTTGTCTAGGTGGTTTTATCGTACTGTTCTTGAAACTTTCCTCTCTACAGGTTATCACTGTCAGTTCTTCATTCTTTGGAGTTATCTGTGGGCAAAATTTCAGTATTGTGGTCTATTACTGAATCTGTTGTACACAGTCCAAACTTGTTCGTCAGTTCTTGGATGGAAAGCACTTTTCAGCTTACCAATTATTCTTACGGAATTTGAGTATATCTCAGCCAGTCTGTTTGTGTTGGCATTATGGATACAATGATGCTGCGCACCAAGGCACGGGACAAATCGAGTCACAGTTCTATCCCATCCGGATCTAGCGCTTGTTCATCCGTGAAATCCGAGCCCGCCGGTCCGCCCGACGTCTCGTCGAACCTGACTGTGGAACCCATTGGCTCAATAAGCGGTCCACCAACCTCGTCTCGTCCACGATCACGACCATCGGACGTGCTTACCGATTCTGTAGATCGAAATCGTCTTCTTCTGGCCAGTTTAAGTGCTATGGGTTTACCGAACCCATTGTCTGCGTGTACTACACTCCTGGATTTGCCTGCCAGTATGCGCCTGCTTCATCCTCTATTTCAAAATGGTGCCGATTTTGGATATGAGTTTGACTCGGACGGGATCCTTCGTAACATTCATACGGGAGAGACTCTCGCAATGAAAGTCACTTTCACCGGAGCGGCTGTCAAACGACAAGAGCTGATTCGAGCTATTCTGTTCAATGGAGTGAATTGAATACCGTTGGCTACGCATGTGGATGACTAGCTCCCGGGTGCGGATAGTCTTCCGTCGGATAAAACGTCCCGTGATACTCTGTTCCCATTTACAATCACTGACATGATGAAGCGGATCTACCTCACCCGAGTGGCGATTCAGACGGATTTTACACTACGGCAGCCCTACAGCATTCTGACCTGTTCACCCTCGATTTCATAAATATGGAACACCTATTACTGAGACATTTTATAGACTGAACTGAAAGTGAATTTTAGCCATTTAAGGTTCACCATCGTTGGAATAAGTTTATTAGTGAGACGTTTCACTGTTTCGGTGTTTGATCAGGTAGGTCGTGGGTTAAGCGGGGCATGCGCACCACTGTCCGTGACGCCGATCCCCCATCCCCGCTTGTCTCTATCTACTTCTGTCGCACACGCACAAACCGTTAACGTCCGTTTTTTTGAAAAACCATTTGAACAACCCTGTTGACCGCTCAGATGGGCCACTTTTTCGTGTCCGAACCGAAGTGATAAAGTTTGGGGATTTCTCATCCCTATTCACGCAACCCTGATAGAAAATTAGAAGGATGTAGCCGGTGTTACTGAATCTACCAGTCAAACCTTTATATTTCCAACCTAAAAAGTTGACCGACTAAATTCTGCACAATTGTTTTTTGGTTCCGTTGGAAAGTCGATTGCAGCTATGGTAACAAGGATAGCACTGCATCCTTTAGTTTCTGCATGAAGCAGATCGTGTAGAACCAACACGGAAAGTATATCGGTGGTATCTGAAATTTTTAGTATTATATAGGTCTCGGTGAGTGTGCACTGCTTGGGATTACTTCCGAAAAAAACTCATATACGTTAGCAGTACTGTACCTCCTAGGATCTTCCACGGCGGTCATCAGCACGCGGGTGTCTGTTTTCTGACGCATCATTTTTTATTTCCTTATCTCGTCTGTACAATCGTTGCTCGTTGGCTTATGTTGGAATTGTGTCTACTACTGGCAGGGTTTTATGCAATGATAGGATAATCACCTACCATGGTGTAGTGTTTCGCGATGAAGGGAATTCGTGCAAGAATGCTCCAGCCGCAAATCGGGAATAACGGAAATGGTAGGTGAAATGCTAAGATGGAAAAGTAGAAAAGCCTACTGATACTAACCAAATGGTGTGCTAACCATGGTTAGTTTGCATTACTGTTCACCAAGTTCGATCTGTAAAATTGCATCCTTCACATTTCAAAAATTATTGTGAACTAGAGAATGATGGATTATCTTCAGGTTTGAGAGTGCAACAGTTAGACTGTATCAGCAACTTATTCAGTGTAATACCATAATCGTGGCAAATTCTGGAAATTTTCCCATCGTGTTTCAATGAAGTCACAATCTGCGCGATCCAGACCGGAGAAGTCACTGTTGTCAATACTTCTTTACAGACCAAATCGTCTAAAATATTCTTCACGAGCTGACGAAGTCCGAGGGTAGTGATGCAGCGTTTCATAAAAATTGGAATACGATTCACTTCAGGATGCGCATGAGCCATCTTGGTACTACCGAAAGCGTTCGAGTAATCAAGTATTAGATGCCGAACACAAGGTTGACCAGAGTCAGACATGATATTTGATGCAACGTTCAGAAGGTTCGTGTAATTCAAATCAATGACGGAGGTATTCAGGTCCGTTACAATTAAGGGACATCCGTACGTATTGAATTGCGCATCGGCGAGGAATCATTCATAAGATCAAAGCACACTTAACTGGTGTCCAGTAATGGCTTTAACTGAGATGTCCGTGAGTTGAAGCTTGACAGAAACGATAAAATTCTGAAAAACCTTATTGGAGATAACCGTGTCAACACTCCTGTTGTTTATGACGAATGAATGTCGAAAGGAACTATTGACAATAAACGAATGAGTAATCCGGCGATAATGATCTTAACGGACACTAGCCGGAGCGAGGAACTGAAAATCTGAAGGTGAACTGGGACCATCGAACGCATATTCGGTTAAATATACCTTTCTACTGTACACGCAGATCGAATATGGTCTACTTTACCGCATTGACACTTGACATTGCGAAACCGGCAGATTATTCGGGAATATTTAAGCTCGCAAGATTTGCGTCCATTCCAATGTTTGACAAACTGAACTGACTCGAAACGGGGACTTTTGCCGGAATAACTGAGAACTCCATTTCACTAATCATGTCTGAGGAGCTCTAAATAAATTCGGGTTTTCTCCGTGAAACAGTAACTGTGCCTCGTTACGGACAATGCCCCGCACATCTTGTTATGGCTGACGAAGTAATTTCGTCGATTTGGAGGTGCATTCACGAATTTGGAGTAGTCTCTACTGTAGATCTGGGTAGTTATCACCACCGAACAATCTGCCAAGTAACCGTGTTTCGAGCTGATCGCTTAACCTTAACTGCCTCGGCAGTTGCGAAACTAATTTCCGTACTCCTTTGATAAAATCTCTCGCCGTGTGCAACTTCGCCTTTTCGGTTGCTTCAAATTTCACTGGTCGAGAAAACTTCAGCAGCAGATCTCTCAAGGCTTCGTAGAGACAGCAGATTTCACGAACTGGGCACCATATTTTGAATCGCGCACTGTAGTCTTCAACCTTGTGCATTGCTCTGAACATTCAGGGTCTTCGAAGTACAGATATCCGTGATACTGAGTCTCCTCGATGCCCATTGTGGTTTTTCGCCATAATGTTAGTTATTTCCAATAAAGAGAGTTCACGCAAGACTGCTCCAATCCAGAATTAGAAATGCACGGTAGCACGCAGTCAAACTGTACCTAAGCGGGAATTGCATTAACTGCAATGGATCAGAAGACGTTCATAATTCATTCACAGTCAGCACGTATGAACCACGGACGACACGCACAATATTACTTTTTTGAGTAATTGTTGTAGTTTTAGGCAGCTGACGGATCTTAACGTTGTTTGAATTTGGTCACCCTGTCGCGATCCACAGTAATGCACTATCCGAAACCGGTAAAACCCTGTCACACTGATGGACCGACCGTGTGTGTGGACGTCTCAGGCTCTAAGCAGAACTGACGTAGAATTTTCGTCTCTCATGCTCAATGAAAAGTCCCAGAAAAGTCACGTCTCTTTGTCTGCAGGACGTTTAGAAAATATAATTAGTTAGTTTACTCTGGAGGGGAGGTTCGTTGAATCCGGGATACCCCTGTTACATTTCCCGTTCATGACTTCTTACGGCATAATTACCGTAAAGTGCTACACATTATTTCGTCATCCTGACTTTTCGACCATGAAGCTTGGAGCACAGCAGTAAATTATAAACCTCTCTGTGTGTGTGTGTGCGTGTGTGTGCTTTCGTGACATGTTTTGTCATAATGGCGAGGTTCACTCGCTCCTTCAAGTAGCCATGACAATTATCCGTCGATCACATATCGAGCAGCATGTGCAATCACGACATCCGGTTGCAACCTTTGGAAACAATTAACGGAAACATTAGCCAAAATGAGGCGCATGGTCGCATGGAGACTCAATTTATCCGAACACAGTTTTGTCTGAATTTGTTTGTGTGTTCGCCTCACAATCTGTCATCAGCACTTACACCTTGACCGTATCACTTTGTTTGCTCTCCATTGATACTACAACCGACTACGCCATAGTCAGCAGCCGCCCTGATGACAACTGTAATTGTGTAGTGATCTTTGTACTGTTTCCAAGCGTGATTATTATGTTTTCATTCCGTAATTGCACTGATAGGCGACACCTAATGGCCTCAGGAGCCCAATAGGTTAGACATTGTAGCAGTCCGAGTAGCGGGAACTCGCTGTCCATAACTAACGTGCTTGACGGAGACCTTGATCAAACTCGGTACCTCAGACGCGTGTTGAAGGCTGCTAGCGCTCGACCAACACCGGTACCAAATTACATCACCTCGGTTTTGTGTGTCGCACGCATCATCGGGGAGAACCAATCGGGCCCGGATACAATATCATCTTGGTAAAATTGTTGATGATTGGCACGCGCGTGCGCAGGTGTTCCAGGATTCCTGTCTCGAGGATTATTACCAACAGCATGTCCACCGGTTCAGTTTCGAACGATTGTGAAACGAGAGAGGGATTTATTTGCCAGTGTCCTTACTTTCTGCTGGTCTATTTGTTACTGTCATCTTGTCCAAGTTATCTCGGTTTTCCAATGCATACAAAAGTAACGAGACAAACGCACGACTATTTACTGGCGTATCATGCCTTAGGTCACTGTCAGGAACAAACGAAATGCCTAAACGGTCTTCAAGTACGTTATCCACGATCATCGAAACGTCGGCTTAATACGAACATTTCCGACAACGGAATAGCCGAATGGCAAACATTTGCATATCAGAGGAATCATATCGATGGATGTTGTACATGTGTACACGATCGCACTTAGAAATAGGCACGTATGTGATCCGTTGTCGCGAAAGCCTACGATTTGCCCTGACAACCGCTTACATCCTAGCCCGATAAACTGCTACTGTTTTGGTCTGTCTTTCACCGTCCGAATGAGCAGTGCTAGTTTTCACAATGAGATGGGCTTCTTAACTTAACAACTACATCACGCGCACACCCAGGCGACTCAGACGACAATCCAGTCACAGTTGAGAATTGTTTTCTGTTTATCCTAACATGTTATGATCTACCGACGCATGGCTTTCAATTCGTTTAGTCGCATTCTGTAGCCAACGCGATGTGTCACGTGCTTTGGTTTCATCTATGTGGTTCTCGTTTTTACTGCAGCATTCCCCTTTTAGGTGTCACAGTGACAATAACTTAGCAGATAGAAATCTAGTCTGACCAGCTGGAAATCACATTTTGGTTTTCGATATGCGGCCTAGATCTGCCCATGCGGGACGGATTCTCATTAGCCTCGGACGGTTGTTGGCAATATTGTTTAAACTGTCGAACCAGAATTAAACAGTTCCAAGAAAAAAGAAGTGATCTCTCATGTTGGGTTCGTGTACTTGCAGATGAACTGATCATTGGCCCACAGGCCGCGTTTCACAGTGAACTACAATCATTTGCTCGCAAAGCTGATTCAGAAATCTGATCACAGGTCCTAATCGTTTTATCTTTTTGAGTGCAGTCAATGATGACACTTCCGGTCGACGGTAGCGACGTTCATACTTTTTTGTTGACCATTCTCATGAAATACCTTATCATGCCGATTGGTTGTGCAACTCGCGTGAAAATTCATCAGGGTCTCGTAACGACGTTGTTTCATCCAACTTTTTATACGTAATCCCCAATGAGACATGTTCGCCAAATGCCGATTAAGGAACCAATCAAACTGGATCGACCTTCTGGAGTCCCGAGCTCTCAGAGTTCCTAAATTGTGTTACTTCAGCTACTATTACTAATCTGGCTAAATTTATTCTGTTCTGTTCTCCATAGATTTGTACACGACAAGTGCGTCAGCGTTTGTTTGCCTTGAACATGGAATCCAGTCCAATTCCGATTCCTGGTCATCCGACTCTGTGTATGCGCGTGATTCACTCGCGTCATTTATTCACACACCGCGGGCCAGTCCTAATCATTCTCCAAGCTGGTGGTGTCGCACACGCTGGAGTATGGGCCAACCGCTTGCTGTTGCATCCACAACACGGTCTCCGTACGGGAAGTCAGCTGGAATTGATTCGACAGGCACATACACGCGGGTTCGCTGTGGCTTTGGTTCATGCAAACGAACAGCTCACATCAGACGAGGCAGAACTGGAATCGATTGACTTGATGTCTACACTTTATCCACTCGGGACCTCCGCCGCCGCAGCGCAAATCGGGCTTAGTGGCAGTACTACATTAGGCTCTGTTGGACCGGACTCGATGAAGTCAAATCCTCCCCAATCGTATCATCCGGATTTTTCGGTGTCAGTATCATTGCCAATGGCTGCCAGTACTACTCCAGTCACTACAACAGCGCGATCACAGCCATCAGTGGTGTCAAAATTGGTTTCCATTGGAACGTCCACTTCCAGTAGCATGGATGTAAACGGTAGCACCACGTCTTCTTTCGTGCCTCCAAACACAACTGTATCACTGTCCTCCACTGACGCATCTATGTTGGCCGGTACAGCAGCGTTCTCCAACTCCGCCTTGTACACACTGCTTTTGTTGAATGGTGCAACTGCCGCCACCTCCTCATCCGTCTCACGCTTGGGCCGACTGGTCACGTCACCCAGCCAAGTAACGGCGACCATATCCACTAATCTAAGTGACCCAAACCTACTGGGAACGCGAACCGGCATGACTGAGACGACGCACGCGCCCATTGTGTCTGTCAAGAGTGTCGCGTCCGGCACTGCGGACGAGAGGAAGCCGGTCACCACGGATCAACAAGACACAAAACCTAGTTCTAAACATGAAATCACTCAGTCGGAACTGAAACCCTCCACATCGGCCACTCCGGCGATGGAACCGATTTCTTCCTCCGTTCACCTATCAACGGTTGTTACCACCTCTTCCACAACTTGTAAACCACATGAGGAATCTGTCCCACACGTCGCAAAGTCTTTCTGTGGAACGAAATGCGCTCGAGATGCAACAGAGGAGTCATTTACCTCGACAATGCCACACACGGATTTTCGAGCAACTAACACTCCACGTATCACTCCGTGGTCCTGGCCCATTCGACCACCGTCGGATCATTCTTTTGATGTGAGCCCGGAAGATAGATTGTACGGAATTTGGCGTCAGCTCGTCCCGCGTTTGTTGTCCGATCAGATTTTCGTTTGGGCCCACCAACAAGGCGGACATGCGTTAACTCACCCTCTGAAACCGATGCCTGGTTTATGGCCCGGTTTTTCTGATGATCCGCCAGTTACTTCCCATCCCCAACCCACAACTACTCCAACAAATGACACAGTTCAACGTCGAGATACGCCCAATGAACATTTGTCTCAAATTCCTGATTTGAACAGTGCAACAGAAGCAAAAAAGGGTGTGTACTCCAAGTCTCGGATAAACGCCAACACAAGCACACTTGCAAGCGCTAGCTTAGCATCTCCCTCAATGGATTCAAAGGAGACGGTTTCGAAAAGTTACACGAAGCGGATCCAGACCAAATCGGTAGTGACTCTAATCAATGCAAATTCTGGCCCAGGGAGACAAGCGATTCACCAACCGTCTACCGGTTCTGTTCGACCCCGTGTGTATGCGACACGCAAACGTCATATGTCAGCCAATGCCATCCTGTCCACATGTCCCAGTTCTGCCGTTCTCAGTTTACGTGGGACTCATCGCAGTTCCCTGATCCCGGTCGGGGAACATAGTCAAGAGACGATCAATTCAGTCGCTAGCCAATCCACGACAGGCGCAGGGTTTGTAGACTTCAAAACGACTGGATCCGCAGAAGTGCACCTGGAATGCCCTGGTAATACTGTTTCAGCTAGCAACACGCCAACCTCGTCGATCGCGACAACAGCAGCCAAAATTGATTGTTCTTCTGTATCTTCGGTTACGACAGCAGCAACTGAGAGGATGTCCGACCGACCAGAATTGATGGGCACAAAGGATAACTCAGTTGGTTCTGATCGGATTTTTCGTGACCGAAAGCACGTCACCAGTGCAACTCTTCCCGAAAGCGGCGAAGAAATGGCTGTCACGTCTTGTGTCAACCAAACCGTCTGGGATTCTGGTTACATGATTACCAAAAACACCACTCCGTCCAAACCCGCGACTAGTGCGGATGCACCGCCGTGTACTCGCCGAAATGAGCCCGGGATCCGTCCTAGTGGACTGGAAAATAGTGGTGATCAGTTGAAGGGAAGAGATGAATATACGGAGAACAATTCCGACGACAATACTGCAGTTGGTAATGTCGATGATAAAAATGAGGAGAGCATCGATTCAGGAAAACAGCTTCAACTCCGTCTGGTCCGAGCATGGCAACAAAAAGCTCGCCGCCTGTTTGACGAACTTTCTGCTCGAGTCAAATGCATCGTGTTCACCGACTGTCCTACAGTACTTGACCTGGCTATGGAGGGAATCGGTTGGGGATTGCACTTGCTTCAGGACCAGTCAGATGATGAAGGCACAATCGAACATCTGTACAAACCCTCAGCGATTCGATCCGATGTGCCGGATCGAGTACGCCATACTCGAAAGTGGCTCAGTCAGAATTCCGTTCACTTTGTAGCTGCTGATACTCCAATTGGAACCCGGCTGGACGAAGGAGCTCGACGCACACATCCCATTCCGGTCCTATCTGCAGGTACCACGGAGCACGACCTGATCCCATCCTCAGTGCTTGAAACTGTGTTCGATTTGTTCGACTCAAAGTTGAACCCTCAAAAAAAGTCAGATTTGACCACATCACATTCTGTTGGAACTGACAACCCCGTTGTATTATCCGGTACCAGCAACCGTGTTCCGCAGTCCATGCCGTCGTCACAGCCCGTTTCCGTCTGACTACCGTGTCAGTTACATGCACCCCCCGGTGGATAAGACAAGTCCGTCCTTTTGATGGCTGACGCTATATTTGTCTGCTTGTCTCTTCTTATCTTTGTTCAAAGAACCCATGGGTGCGAAAAGTACGGCGTCAATTTCTCCCTTGATTTTGTTTTTGTTCACAAAACGGTTCCTCGTTGGATAGATCTTACCGATCGTTTTTCCGTTTTTTTGTGGATAACATGCAGTGATGCAAAGCTTTGCAGATCCGGTGAAGTTCTGAGAGAATGATACCCGCTACATATTGGTGATTGTCCGTCCCATGGAGTGAGCATGCTTAATCAGTAGATATCCGAGGACGAACCAATAGCGACTTAGACTACTGTTGTGAATATCAAATTGGTAGGAGCTACACGCGTCATATGCAGCAACAGAGCGGAACCTGGACGAGATGCAATTCAATGTGGAATTCCATCGATTATCCATCGCTTGAGGCGATAGGTACAGATGTGTCAGTACTTGTCTTGCAAACCAGATACCACACCCGATACCGGCCGACTCGCTTTTGCCTCACGAGTGAAGACTAAGTTGATTCATATACACGAATACTACGAGGAACTGAGATGAGATCCTCGTAAGTATCTCGCACACCTACCCGTCGCAAAAATGGACTGTCAGGTACACGCATCCGTTCGTGATTGTTCATGGTTCCTCAAATAAACGGGAGGATTGTATTCTCCAGTATATAATCACATTCACAATCAGTCGTGCGCTGGTTATATTTTGTGGGACTTTCGATATTTCGAAAATGGGTTAGGCTGGTTACCCACCCAGATTACATTACAATTGCATCCACTGAAGTGAACTCGTATTATGGCTCCTTAAGCACTTCCCTTTGAACACACGTAAGGTATAGCGAGACTCAATGAAGGAACAGTCATCGGGGATTTCTA
>STRG.50061.1
CCTGATTATAAAAGCGTGCTGATAAGTAAAAATAGGCCAGAAAACCAAATCGGAATGTATCCCGGAGAAGATCTGTCTGCTTGGAACATCGGTGGGAACCTGGGGGGCTTTCCACCGTATTCAAGCGTCGGACCTGTTGGATATCCGCCTGATTTTCAGGACCAAAATACGTACCCACCAAATGTAGGTAGTGCATATCCAGCAGCTATTGGATCTGGGTTCGGAGTGAATCAAGGTGAAAGTTACAACCCAGCAGGTTTCAATAACCCCTACGGAAATTTAAATACATATAATCCGGGATTTGGACAAGATCCGAGATCTTCAGGAGGTCAACATTCTGGATATCCTCAGTTTAGTAATCCACCTGATCCAAGTGGTTGGCCTCAACATGGTTCAGCCTCAGGGAATCTGGGAGTGGCAGATACAGGCTACCTACCTGGAGCGCCATCCTGTTCTAATATGCCTGCGTTCAGAGAAAGCGGGATGCCACATATTCAAACGGATCTAGACAGAAAATCAGGATATATAGAGCCTGGGCAACCAAAAGGTCAGCTTGGTTATGGCGGTTATGGAGGTTGTGATCAATGGGATCCAATACGAGGCGCAGGAGGGGGCTGCAACACGATAAAACCACACGAGGATATTTTCGCTCCTACCCTAAGACCATTTCCAAATTTCAATCCATCTGAGGATTGCGAGCGGTTACGAAAAGCTATGAAAGGCCTGGGGACAGACGAGAAGGCCATCATCGATATTATGGGACATCGTTCGTTTGATCAAAGAACAAAAATAGTACTTCAGTTCAAGACCATGTACGGAAAAGATTTGATCAAAGAGTTCAAATCCGAACTAAGTGGACACTTCTACGAATGTGTCGAAGCCCTGTGCTACTCTCCGGAAGATTTTGATGCAATTCAGTTGCGAAAGGCGGTCAAAGGTGCCGGGACGGATGAAGATGCTCTCATTGAAATTTTGTGCTCCCGCACAAACGAGCAGATTCGTAAAGTCAAGGAAGCTTATACACGATTGCACGGTAGAGACTTGGAAAAGGATGTTGTTAGCGACACTTCAAGATACTTCAAAAGAATCATGGTTAGTCTCATACAAGCTAATAGGGATGAAAGTACTACCGTGGATCGTGCTGCTGCCAGACGTGACGCGGAAGAATTGTACAGCGCCGGGGAGAAGAAGCTCGGAACCGACGAGTCAAAGTTCATTATGATTTTGGGATCGAAATCTTTTGCTCACCTTCGTGCTGTGTTTGAAGAGTACGGAAATGTGAGTAAAAATGACATCGAAAAGGCCCTCAAATCTGAAATGAGCGGGGATTTGTTGAAATCAATGCTCTCTATTGTACGATGTATCAAAAACAAACCGAAGTACTTTGCTTATCAGCTTTACAAATCCATGAAGGGATTGGGCACGAGAGATCGTACACTGATTCGGATTATTGTCAGCCGATGTGAGATAGACTTGGCAAAGATAAAAGAGGTGTACGCGCAAGACTACGGAAAGACCTTGGAATCATGGGTATCGAGTGAAACAACTGGTGATTACAAACGACTTTTGCTGGCCCTAATCTCGGGATAAGTTGATGGCAGAGGAAGAAGTGAAATACAACTGAACGGTTATTGGCAACTGTCATAGACTGCCTACAAACAACATCAACTTAACTAAAGTCTGATCTCATTCTAATCCCTGGTGAAGACAGGAGATTCCTTTACGG
>STRG.65230.4
NNNNCTTCCGCCGCCGTGCACGGGTAGACAGCTGGACCGCCATATTCCAAACGAGGACGTACATGTGAGACATAAAGCAGTCGGAAAGTGTCCCGGGGTAGAGGCCCAAATGAACGGCGGATGGGACCAAGTATCTTCCACGCTGAGGAGCACGCTCTCTCAGTGTGTGCTCTTGTCTTCAGATTGCTGGTGACAACAACTCCGAGATCCTTTTCCTCCTGCGTGTGACGGAGTACGATACTCCCAAGGCAGTAGCCGGAAGTATCGTTGGGGCCACCAATCCTCATGCTCGCGCACTTGTCCACGTTTATCGGTAGACCCCAGGTGGTCGACCAATTGACGAGGGCCTGCAGATCCTCCTGTAGTATCTCGCGATCCTCTGCCGATCGAATGGTGCGCCAGATCTTGAGATCATCGGCGTAGATAAGGCATTTGGATCGAATGGTCTGTGGTAGGTCGTTTACAAACACTAGAAACAACAGGGGTCCTAGCACGGAGCCTTGCGGCACGCCACTGCCAACTGGATACCACGCGGACTGGGACTGTGCAACTCTCACGGAAAAGGTTCTCCCGACCAAGAAATCCTCAATCCAGTGAAGCATGGGCCCTGAGATGCCCATGGCCCGGAGTTTCAGCAACAGCCCATTGTGAGGAACTTTGTCAAACGCCTTACTAAAGTCCACGAAGATGACGTCCGTGACATATCCCTCGGCCTTGGAGTTCGACCAACTTTCACGGGCGGTCAACAGGTTTGACAGACATGATCTGTTCCGCCGAAAACCGTGCTGCTCTGCGCATAGCAGTTGACAGCGCTCCAGATGTTCACGTATACGAACAGCCACCAGCCTTTCCATGACCTTTCCAACTACGGAAGTGAGGCTAACTGGGCGGTAGTTGGCCGAGGTGGATTTTGTCCCACCCTTGTACAGCGGAACAACAACTGCTTTTTTCCACTCCTGAGGTAGACTTCCAGTGGCCAACGACAAATTGAACAACCGCGTTAGTGGTGTAGTTAGCTGGTCCGCCAACTCCTTCAACATCAGCGGATGCACGTCGTCCGGTCCCGGTGACTTATGGGTTTTGATGGACTTGAGCATCTTGTTCATAGGGGCAAACAGGCAAACTACGACTTCCAGTCCATTAGAAGCGAAAACGTAGTAGCCACTGGGGTACTCCACCCGAGGCAAGTTATAAAATAAAGAAAAATGCTTTGTCAGTTCAAAGGGCTACGGTAGTGCTGCACATCAAAGCCTGCAGCATTAGAAACAAATGGGCGAATTTGACCACTAGAACCGCTCATTGCAATGCTGAAACAGTCGCAGTCTCAGAGACGTGACTGTTCCAAAACAACCCTATCCCACAGGGGGTGCAAGACCACTATTTCGTTTATCGACAAGACAGGAGAAATGACAGCTGGTGGTGGAGTAGCCTTTCTGGTCAGAGAAGGACTAGTGCACATGGAATCAGAAGTGAGTTTGTGCACAGCCAGCACTCACATGTGTGCTATCATCGTAAGATCTCAAACCAGGGAGACAGCCGTGTAGCTATTAATATTGCTACCAATATTACTATTATTAACCTAAACAACCCCTTCATTTGAACGCTGCTTGGGCACCTTCCTGAAAAAGAATGCAGCCTGCCTAAAAAGGTCCAGCGACTAGTCACTCGGATAGTTCAAGGACAACGAGGGAAATCATATGAACAACGACTGCAGGATATGAGACTCTTCTCACTTGCGAAAAGAAGACTCAGAGGAGACCTCATTGGAGCGTTTAAAATCTGGAGGTGCAGGGGATTTATTTGAACAGGCCACTGATCACAGAACGAGAGAAAATAGTATGAAATTGTAGAAGCCACGCTCTAGGCTAAATGTGCGAGCGAACTTCTTCAGCAATAGAGTAGTGAGAATGTGGGATAGACTAGCGGGAGAAATAGTTAGCGCACAATGTGTAAGGCATTTTAAGAAGATGCTGTATGCTAAGTGGGACGAGCTATTCACAGAAGTAGAATACTGCGGAGTAGGGAGAAATTTTAGTTTGCTCCAGGCTTTTCAATATCCTGTGTCTGTGCCTACGAACGGAGGCACTAACGGCGCTAACGTCATGGCTGTCTCTCGCCTGGATGGTGAGAAGAGCGCTTCTTCTACGTCTTTTTTTCGGCCACCTGAAGGAACGAATCCATTCGTGTAACAAAACTGGAAGAAATTAACTAAGTCTCAGTAGTGGGTGCCGATCTCTGTGCATACCACTGAAAGAATTATGGACGCTCGATTGGCCGCGACCACCATCACCTCTGTGCAATCTGACCTGGCCGCCCCATCTAATTAAAAACTGGAATCCTTTGGAACTTCTGGAATCCTCTTCATTCTTCTCCGTTGCTTTTTCACGTTTTCACTGGTAGAACGGGTCCTTATCTTTCTTCAGTCTACTACCGTGCGCTACGCAGGTAATCGGTGTCACAAACACCTGTCCGTTTGGCGAAAATGAAACCGCTCCGAATTTCCGTTTGGACAAGCTTGTGTTTCAGTATTCTGTTGCTGTTTCCAGCCATTTGGCTTCACCGTCGTTATAACTATGACCCGACTGCAGTAGTGAAGCAGGTTGTAAAATCTTTAGCTCGTTTGGAGCATTCCTATCGACCGCTTCCGCAACGTAGTCGTGGGCCTCAAGTAATTGTTGGTTTCGGAGCCTGTGTAGACTTGAGGGTGCGAGCCATTCCACTATTGCAATTGCTCGGTTTCGAACCACCAAAGCTTTCAGTGGAACAGCTGAGAACTTACGATCACTCTGGTGTGTTGAACACAGAAGATGATATTTCCCTCAGCTTTTCTAGTGGTTTCGTTTCGGGTGCTGCCGTTGAACGTCCCGTGCTGAATAAAACTCTTTTCCGACGCATGGTACAAGTCGCTGCCAATCTGATCCCACCGGAGTTGCAAACCCGTTTCGTGTCCACACTCGTGTCCGGTGTAAATATGCTTCGTTTGGAAGGAGACGAGGATGTGAACAACACCGCACCACTCGCTTGGTGGAGCCTCGGGGGTAGTGCTCCTATGATGGCCGTGAGACTCGCGGCTGAAGGCGCGGAGGTCTCGCTTGCTGCTCGCTTGTCCGATCGTGAGCGTGGTCATCTGCCGCATTGTATCAAAACTTTGATTGCTCCGCCACAATTCGGTCTGCCAGCTGTTCCGGAAGAAGATATCCACTTGATTTTGGAATACGAATCGGGTGAGCGATGGGGTGATCTTGTTGCACCCCGTGCTAATCGGTATATTTTGGTTCATGATGAAGAGTTGCCCCGCCTGAGTGGTTTATGGCCGGGTGTACTAGATACTTGGCAACGGGTAAAGTCTGCCTTCGACAGCACTTCAGCTTCGTCCGACGACAAAAGTCCAATTGGAACGACTCATCCGTCAACTTTGCCCATTCCGGACTTAGTGGTAATTGGTGGTTTGCAATCGATGGACCGTTGGCCATTTCCAGATCAACCGGACATCCGATCTGATCGTCTGACAGAACTCAAAAATTTCCTCGCTCTTCTCTCCCCGGAGACCCCAGTTCACTTCGAGATGGCCTCGTATGTCAATCGCCAGTTTGCTAACGAGATGCTACGTAAAATCATGCCTTTTGTGGATTCACTTGGTATGAATGAGCAAGAGTTGCCAAACCTAGCCAGCTTACTCTCTGATGGCCCGGTGTCTTCGATCAGTTCGGCCTATCCACGTGCAGCTCACATGCTGGACTCGATGCGTACCGTCTGGGCTCTGATGAACGATCCCCAATTGCCTCGGGTCGCATCTGCTAGCGGACCCGGTTGGCGTCGCTTGTCACGCATCCACCTACACACTCTAGGCTATCAGATGATCATGGTTCGACGTCACGTTCATGGTGGACAGGTTGCGCGTCGGGATCTGGACGCCGCTCTAAACGCTGGTAGTCTGCCCGCCCGTCGGTCTGACGTGGGTTTGTTATGGCCATTTACTCGTGCGGCAGCGGCAAAGGCCAGCCTCATTGCACACCGTCATACATGTGCAGCCTCGGCTATCGACCCGGTCAAAACGCGTCTGTTGATGGACGATTCGTTCGCGGTCACCGCAGACGCAAATCGTTGGCGTTCCGCTTTGCGCGGTTCGTCCGTGCAGGATCCGATTCCTCGTATTCACTTCAATGCCTCTTCACCGGTCACGTGTTGGACCGAACCGGAGCCCAGTCTTGAACACCTCGAAGACTTCGGACGTTCCACAGATCATTCGGACAACGGACGAAAGTTTAACACCCATGTGGAAATTTGTGTGGCCCCGGTACCCGTATGTATAAAAGTTCGACAAACTGTTGCCGCCGGTGACAATATTTCTGCGGGTGCCTTACGGGCCCAAATCACCGCGCGAAACCCGAGCTCAAGATGATTCGTATATATCTCACATTTGCAAAAAAACAATCTATTTGATCTTTTCGGATCTGATTCTCTGTACATTCCAATTAGGCATTATTTTTAGCAGCCATCAATTGGATTCTCTCCCCTCTCCTTTTTATCGAACGAAATTCGCAGTCGTTCAATTGGCCTCGTGCTTTCTTATGATACATTTTAGATGAGAATTTGTTTTTGGTGGGTGGTGTACTACTTTCTGCCTAGATACTAATGTTCCCTGTGTTCTTGTACTCGCTCGTGTAATTCCGCTCCGTGTGTATGTAACAACTGATTCGAAATACAGACTTTTCCAC
>STRG.60209.5
CAGTAAATGGATGATACATTGTACGTTCCGTCGAAAAATCCGTTGGGTCAATGTTGGGGATGTGGGGATCGGTTACTCGTGTATACGAGGCCACAGAGTAACAGAAGTGTTCCGAACTCCGAGGGTTGCATACACGAAGTACGCTGGGGTGCATCGATGACGTCTGATGAGTTTATGCGCCGTTTGGCGAAAACTTCCTATGGTAAGGATTCACTTTGCATTCCCTCCTCAGTTCTGCGACTAACCAAACTTCAGATGTTTTTTGTAGCGTTGAAAATAATACTGATCCAGACAAGTTCATCTCATACAGTGTACAGTATAGAGCATCTTTGGCTACCTGTTCGCAAGAGATCCTGCAATTCCTAAGTAAGTTGTCCGTGCTGTCCACAGTGTCCTCAGAGTTGAATGAGCAGTTAGACGAACCAAAAGCCATGCATTTGGCGGCTGAATGTGAATTAGTTCAAAGTTTGGAACTGATTTGGCATCTTGCAGAGCTGATTTTCGTCCAGGCTTTCCCATCCGGTCATCTTGCTTACAGTTTGTGCAGTTGGTTTTACATCCAGTCACAAGATGCGGCCGACAATGCCCGTATTCTTATCGAGGAATACGGTGGCAAACCCACGTCTTGTCCCGAGAATGACGAACGGTTCTGGCCGACTGTCCTCACATTAGTGTTACAGGCTAGACCACACGAAGCGGCTAGTGTGTTAGCCATTCATTCGCACGCAAACAGCCGCATTTTGCGCAGTCTACGACAAATTCTGGTTGCATTGCCGATTGCCTCGCAAGCTCGAACAAAGGGAATGTGGGGGAAATCTGGAGCCGTATTTTCACAGGCATGGAATTATTGGCAGTCGGAGTGCAGTCGTCGTCTGGCGGCCGGTGAATTTGCTCATGTTGGGGGTGATGCGGAGACAGCCGATCAGGTGCAGCTCATTGTTTCCATATTGTCTGGCTGTCCAACCGCTTGGGATGATCCTCGTCTGGTCGAGGCCACCGGTGGTCCAAGCGGATGGTATTTCCGCTTTGTTTCCTTCCTGTTCTACAATGACCAGATGGTGACTATTGATGGGATCGCGTTTCATCTGAACCAGTGGCTATCACGTCCGTCAAATGAATGTTTTTCTGATACGAAAACCGCACTTGATGAGGTTGTCGACGAATTGATCATCAGTGTGTTTCGTCTGAATTTGCAACATTTCATTCGTACTTCCGGTGAAAAATTGAGCACTCGTTGGTTGGTTGCTCACTTCACTCACCTGCTTCACCGAGTCTATCCGGACGTGTTGTACACGTTCAAAAATCCTGAGGATACCCTTCCTGGTGCCAGTCGGAAACGAACGAAGATAGAAGAGACGGATATATCGATTCAATCCCACACAAATCCCTTGGTTGCGTCCAGTCAGGGCACGTTTTCGCTGGCTGATTTTTTCCTCATTGGCTACGCAGAGTCGTTGGCCTCTGACCCGAGCATGCTGTATCTAGCTCTAAGCTATCTGGACTATTGTGAGTCTGGACGAGCTCATCAATCCGCCATCCTATTAGCTCATGGGGTACCAACAAGTACTCGTGCAGTGAATTGGTTAATCAGTCAGGCCAAATCAAGAGGGCTACATTCTACAAGTAACCAGTTGGCTAAAATGGTCGCAAGGCGTTTCCTACCGCTTGCACTCAAGTCCCCAAATGACGTGAATGGAGTTGGTCGTACAGATAATACTGGTATTTCCTGTCTACCAGCGTGTAGTACATTGGGCTGGGCTCTGCTTGCGCGTAATGACCAGATTGTGCATCGACTGTCCGAACAGGTTCTGTCACGCGATACCGGTTTCATTCAGAACGATCAATCTAGTCCAGATCTATTTACCGTCCCCACGGAGGTAGCCGAAGTGGCCGCAATTGTACTGGGATTCTGTAAAGATCGTGCCATCTCAATTGAAGAGCGTGTCGACTCGGAAGGGATGCTACCTCTATCTCAATTTGATTCAGGTTCGCTTATCACATTGTCACCGGAATTGGCATTCCTAGTTCGTTACGCAGAGTTGCAGCAGTGCTTTATTGATGGCAATATCGAGGGCGCGGTAGATCGGCTGATCGATCTTCTGGTCACCGGCTCCGGTGGTCCCGGTTCGATTCCAGTAGCCAGTCCGAGTGAATCCGACCGCGGAGGTAGTTGTGCCAAAGTATCCACTCGTCTACGTGTGCGTCTTCTCTCAGAAGTGCATCATTTGATGGGAAAACAGTGTATTCGTCGGGATCAAGTCGAACTGCTGATTTCTGCTTTGATTGAGTTGCGCTTGGAATTGTCCATGGAGCAACAAAAACAAAAACAACAACAAACGAGTGTTGAACAGGGTGTTGACTTGTCCGCATTACTTGCCGAGTTCCATGTTACCTTGGCTCGGGAGCTGGCTTCCACTTTTTTACGACCCTCTAGAATGACTGAATTGACTCCGCAGCTGAATGCAAACAGTCTTTTCTAATATCATATGGACGTAACTCTTGCTCAGCATTACAACTCTATTTGTACACCCGCGAACGCATTTTTTGCTAAGGCCAATCTCTTTCGCGTGCAATCAATTTCAGTTGAATTTGTTATAGTTTTGTTGTTTTTCTG
>STRG.11263.4
AAAAGCAATTTTTTCAAGGTTGCGAATTCTGTTAATTTTTCAAAGGCAACGGAAACAGCTGATGTCTTGTGAATGATGGTGGTGAATTGACTCATCAAAACAAATACTCCAATGGAACCATTATGTGTGCTTCTACATCCCGCGAACCGGATTTACTATATTCTGTGTTATAGAACCTGTGTTTGATACTCATGTGGTTCAGTGTTAGCCTAATTCCCTTATCAACCGGTGGAGGTTCAGTCTCCGAAATATTTTATCAGCAAATTTTGAGGGGGTTATGCCTCCTGTGTATTGGGACTTTTGTTATCGCTTCTGATCCGGCTGGTGTGAAGAGGATCAATAAAGAATTGGCACAGATCACACTGGCTCCAGCTGCCTTCTCTGCCAGTTCCGTGTACAATAATCAACCGGAATTTCAAGCACACAAAGCCAACCTGGTCGTATTTGCTTCACAAGAAGAATCATCTGGTGCGTGGTGCCCAGCAGTGCCTGTTCAGAACCGTCTGACAGAATGGCTCCAAGTGGATTTCGACACGGCCAAACTGATGGCCGTGCTATTCACCGAGGGTCGGGCTACCAGTCCCTTACTCCACGCAAACCACAATGCGTTGACAGTGGCCACCCGACTTGATCCACCAATAGTGGCAAAACGATTTCGCCTCTATCCGTACAACGAACTGGAACCCCGATTGATGTGTCTTCGTTTGGCGGTATACGGTGAAGCTTTTGACGATGGTGTGGTTGAATACACTATCCCGGAGGGTGATGTGTATCGAATGGATCCACGATTACATGTACCCTTGAACGATAGCAGCTACGATGGATGGTGGACTAATACACCTGGATCATCAGATCTGGCCACATGGCCCGGTTTTAAAACACTATCAAACTCCGCTGATCGTCGTGCCTACTTGCACGGTGGTCTTGGACTTCTGATGGACAAACAGTATTATGATGGTCCACTTCCAGAGCCCGAGGGATCACACAACGTTGTCGGATGGTTTCGCCGTCAGCATTCCACACCATCCGGACGGGTTCAGCTTATATTCGCTTTCGATCAGAATCCGATACTTGAACATACGGTCCCCACGGAGAAGGCTTCCGATCCCATACGTCCAATCCCAGGGGTCGATTTAGCCGAGCTGAACTCGGAAATCGGGGATATCAGTGATACGGCCACGAGGCTTGCTGGACCGACAGAAGCCATAGTCCAAGCTGTTGCTGGTCGTTCGTCATCAAACATGCAGCCGGATGAAGGTAAGCCTGCACAGACCGGATCTGTCGAAAAAGACCTACAAACGACCTCGGACAAAATGCCCGTTGACCTATCCAGCGGTCTGACTCCCCGAGCCCGAGTGTCGAACATTCCGTACATTGTGGCAATCGTATGCTGTTGTCTCGGCTCGATCGCATTTGCCAGTCTTTTCGTATTCATGGTCTATCGATTGAAACGATATAGACGAAAACGAGCCAAAAAATTGCGGAAAACCCAACCTTCCTCAACCATGGATGGAATGAAACCACCTCCGGGAACTGCGCAGCACGTACCAGCCACAGCACAAACGCATCAGTTTCTTTTGACGAATTCTCAAAATACAGGGGCTCCACTGTTCCCGGTCACTTGCGGCAATTCGATGACTATCTCACCCAGTGGGACACTGGCTTCGCTCTATCCGAACAATTCGTTTCAATACAATCCGCTGAAAGGTATGGCGACTACGTTTGGTTATCAACCCGGTTACAAGGTCACAGACAATGGGAACTCATTCGCCACACTTCAATCTCCAAATCACACACTAAACACGCCCTTAATGGCGCCTCAAACACTGAGCACGTTGTCTCCTATGCTGTCCGAACAGTTGAATTCAGCCAATTATAAGCCGATAACGGCAGCTTTGGACCAAGAAAGTCTGTTCACACTCCAACTTCTCCAACACGCTTCAAACCCGGGTTCCAATCTTTCGTCCATGGGCGGTCTGACTCTTGCTCGCCGGGGTATGCCAGACGCATCTGCATTTGTCTCTTATCCCCTCGTTACTATGCCACCGGCTGGAATGCTGAATCTAGTCCCACCATGCTCAACCAGTTCCACAGGGGCTGTGACGAACACAAACACGATGGCCGCCAAAATGCCATTCCGACCTCCACCTCCACCGGATCAACCTTTGCCCCCACTTCCTCCACCTTCCACTTCACCGGACGGTGCTTGTCAACCATTGCCATTGCCGAATTCATCCACAGGGGCAACCGGCGGAGGACAGTTAATGGGTACGCCGGTTGCTCTCTATGCTGCCTCGTTTCCCGTAGAAAATGGATTATCAGCCTCATTCGATCCGTCAATGCCCGAGTACGCGAGTGCCTCAATGTTTAGCGGGAACGGAAGTGTTCGGCAATGTTCAACTTTAAATTCAGATATCACGAACGACGCGCTGAAATCCCGAGGAAACAACGGGGAGACATACTGCATTCCACATCAGAACGGTTTGCATCAACACTTTGGCCTGTGGACAAGCACCGGATCTGCGTTTTCCACATCGTACACGGGCTGTCTGACTAGTACGGCCAACGGACACTTGCCCGGACTGGCCAAATCCGGAATGAACGCGAACAATACGAGTGAAACTTTCACAGGGAGCAGTCTGGACTCCAGTGGACTATACTACTTGGCCAATCCACCGGATTCCGCTCAGCGAAACGCCCCCGGTCTAGTCACACTGGCCGAGTCCCAACCCCTGTTCTTGTCCACTTACGGCCCCCAACCCGGTTCCCTGATTCCTCTAAACGGGATGACCACTTTCTTATCGAACGGAGGTCAGACGGCCGTAAACGAGGCCACATTTCCCTATCCTACTCAGACAAGACATCATTTGTCTGATCTGAGTCGTACCGCAGATATCATACCACAGAATAATGGCAATCCGGCCGAAATGCCCGGGTCACATCATAGCCCTGTTTTGTTACCAGTTTCCACATCGAAGAACAAGTCAGCAACAGATCCATCTTCATGATTCTCATGAAAGCACTATTTCCAGCTAACCTGGTTCCCGATACGACTGAGCCTATTGCGCTCTCAACATGTCAGACAGATTAGTTCGTGTTTCACATATGACACAAGTTGATCAGGTGAACTCATAATGAGAAAAATAGCAGTGGATTTAAATTATACCGCGCTCTGTGATCACCGGGATGATGGTGATGATTCTACCCAATCTTGATTGCCTGTACAGCTTCCTAATCCAGTCACAATAGGGGAAGGATTTTCAGCCCTACTTCAGCTTGGTACCCTGCTGACTTCATCGGCATGATGTCACCGACTACCCATGTACACAAGCCCCAATCCACTTAAATTTTGGGTCACAGTTGGAGGAAAGTAGGAAACATACGGATTTGTCGCACAATGCACGCGGCTCTGTACACATGAGATATAACTTTTCTCCGGTCCAAATATGGTGCTGGAGTTTTTCAAGTTGCACACAAAAGCCACATTGTTCACCGTCTATCCTACAATTTGTGGCACTCACTCTCCCACTCACTCATTCACTCACTCGAGTTCAGTTCAGCTGTATAAAATATCTACGTCTTACTGGGATCCAGTACGTTTATGCAGTCTGAATATTCACGATTGCCCTTGTGATCCCCATACACTTTGGTTGATTTTTGGAGTTTATTAAACCACAAACAATTCAGTCTGTTAGTTCCACGATTGGTCATTCCCTTGAGGGCGCATTTTTGTCCAAGAAACTCACCGAGAAGTTTCCATCGTGGTACGTAAACCAGTCTGGACTGAGGCTGTACATTGTGCTTCCCCGTGTCTTATCCTGATCCGCCTACATCCTGGGTGCGTGAGCACCCTATTTTCCTTGGGCTCGGTTATTCTCTGTATTGAGTATCTGGTGCTTTTGTTCAACTCCAGGTTGTGACGCATATGTATGGACAATAGAAGCGCTTCTGGAGAGAATCTCCCTCTGTTCTCCTCGCATACTCTCCCGTTGATAATAAGAGCGCGAAGCACACATACACGCACACGCGAATGCAGTGAAAACCAGATGTGTAACCGTTTCTATTGCTGTTGCGACATCATACCACATTGTACATTGTGCCCGTTTTCTTTGTTTTACTCTAATCCCTACGCACTCCACCTCTTCCAGACTCGTATCAGCTCGCCTCGTCCCACTCCGAGCCACATCTCAACCCGTTCCAACCAAAACCCATTTAACTGATCGTGCCCTGTTCTGTTTTGTGCTGTGCTGTGCCGTGCAGTGCCGTTCTATTCTATTCTGTTTTGTTTTTCTCTTTTCTTATTTCGCATCATTCGTCTTTTTCGGAACGGATTCTTGCACAAGTTCTTATCATGCGATAGGCCCCCAAAGGCTTCACTAGTTGTTTTTCAATGGATGTACAGTCGAACGGTCATGGGAGGGGATGAGAGGTGGATGACTGGGTGGATAGACCTCCCAGCAGAGTTGGGACTTCCCAAATCCCCGGCTTCCTTCTTTCGATATTGTCAAAATTGTCTCAAGATTACATTTCGTTCTGCACAATATGTCCTTCAT
>STRG.58952.1
ATGGCTGAGCCCGAAGTGACGCCGAAAGCGCAGTACAAATCACCAGACTTCGAAACCGATAAACCTCAATCGTGCCATAAAACCTTATTTTCGCCCAAATGTTTACAAGTGTTTGTCAGCAGCAGCTGGGGTTTTCTGACCAATGTGGAGAGGGCCATTATCATGCCAAGTTTGTGGCTGTATTTACAAACCGCGTGGAGTGCAACCGCCGCGAAACAGTTCTACGCGGCCACTTTGGCTGCGTTCTGTTTGGCCATTCTTTTAGTGACTCCACTGATCGGATATGCAGCTCATAAAGGTGTCCGGACTCATGTACTATTGCTCTGTTCAAATCAGCTGGAAATTCTAGGCAACGTGATGTATCTGGTCGGGCACAGTCCATGGGTTGTTCTTGCCGGCCGATTCATATCAGGGATCGGTGCTTGTTGTGACCCACCCTTGTACGCAGATATGGTCAAGCTGACCACAACGGAGGAGCGTACATCTTATGTGATTGCCATGCTTCTACCTCGCCAGGTCGGTCTGCTGTTTGGACCGGCGTTCACAATTCTCGTGCACAAGTTGAACGTGAGTGTGGGTGATTTCAACTTGAATGTGTACAATGTGCCCGGATTGTTGATGGCCACACTGTGGGGTTTGCACTGCTTTCTGGTGTTGGCATGCTACCCAAATGTGGATAAAGCCGTCCATGCGACGGAACCCTCTACCCCAGGACCTGTGTCATTTTCCGGTCGAGTTCGTCGCTATTTTTTCGATCCACCGAGACAGAAGCATCAAGCGGACACAAATCCAATACTGGATGACGACGGATCAGTGGACCAGCCTCTGAAACACAGACCACCGAGTAGTTGCTCGACCTGCCCATGTTCATCCTATTGTAATTCATTGAGACCATATCTTAGTCTTCCATTGATCACCATGTATTCACTCTGTTTCATGGTAAACTTCACCACCATGTGCTTGGAGGCTGTTCTACCACCCGCAACCGATAGACTGTTCGGCTGGACTGAGGTTGAGGTCAGTTGGGTGTATTTGGCTGCTGGCGGGGTGGTGTTTGTCGTTTTCTTGTGCATTCGGTGCCTAACTATATGCATGTATGATCGTACCATTCTCACGTGCGGACTGATTTCTCTACTGTTTGGCTATTTGTGGTTCGCGTGCACTTACGCTTATCGACCAACACCGGACAAAGTTACGGGTATTGCGATGTCCATGTGTGGTCTACTGTTACACGTGATCGGTGTGCCCATGGTCGCTACCAGTTCGGAATCGTTGTACAGTAAACTGGCTCCAAAAGAGGATATGGATCGAGCACAGACTATCTATCGGACGGTTGTGAATGTGGGATTTTTCGCAGGACCCTATTTGGGCGGATCTTTGAACCAGGTACCTCACGCGGCTTTCATTCTGATGCTTCTACTCGTGTTTATTCCGCTTGTTTGTTTGTGCACGGTGTACGAGAAGTTCGTTATTTCAAATGACAGTTGCGAGCAAGACGAAGTAATCTGA
>STRG.26678.2
GGACTGGCGCTGGTTCCGGAATCCGTCGACTTCCAGATGAATATCGATGGGTCGTCAATTTATCACTCTTCTACAATACAATTGTGGCCCATTCTGGCACGTGTGGCGCGTCCGAGATGTCTGGCCGTTTTCCCGGTTGGCATTTATTGCGGTTCAGGGAAGCCGCAACCGATAAACACATATCTGGAAGAGACGGTATTGGAACTGCGAGATGTAATTGACGGCGGCATCAACTATCTTGGGTCATCAGTAGCATGTAAACTGGTGTCAGTGGTATGCGACACACCTGCCCGGGCTTACGTTCGTCAAGTTAAAAGTCCGACAGGCTACGTCGGGTGTGATAGATGCATACAGCGTGGTCTGTATATCACAGGGAGAATAACGTTTCCATTGTTGGACGCTCGACCGCGTACTGATGCTGACTTTCGCCTCTTTAAATACAAACGTCACCATATTGGTGAAAGCCCGTTCGTTTCAATTCCAGTTGATATGGTGGCAAAATTTTCCGCTGGATTATATGCATTTAGTCTGTTTGGGTGTCATGCAGAAATTGTTAAATGCATGGCTGAAGGGCAGCCGTACAGAACGTTTTCGCTTGAGATCAGCGACAGTCACGGAATTGGGGAATCGTATTATTGGAAACCACTGCAATATCCCGTGTGACTTTCAACGCCTGTGCCGTCACACTCGGAATTTGGAACGCTGGAAAGCGTCCGAGTATAGACAGTTCCTTTTGTATATAGGCCCCGTTTGTTTGTTGCATTTGCTACCTGATGAATACTATAAACATTTTCTGCCATTATTCATTGCTGTGTATATATTTTCTCATCCCCTTTCACACACTGAGTATCTTGATTTTGCTCACAGACTTTTATTACTTTTCGTTCAACAAATGTCTGTATTATATGGTCCGCAGGATTTAGTCTATAATGTGCACTGCTTAATTTATTTGTCGGATGTCCGGAAACACGGTGTGTTGGACAATTTCTCCTGTTTTCCATTTGTTGTTCCCATTTTACATACGTTTTTGAAATAAAATGTCACATAACGCTCTGTGCTTCCCGTGCCACTTTTTTCGCAAATCAGCATGACGATCTGGTGAGATTATGTATTTCTCTGGTGATTGCGAGACGAAAGTTGTTCTCCTTTGTCGGTTGTTTTGACGTGAAGCTTTCGTATTTTGCCATTTTATTGCTGTCTTCGTGTCCTTGTTTGGTGTCAATGGCAGACTCGTGTTTGCTTTTACGTATGGGTGATCACTTACGCGTTATTGTTATTGTATTCACCGTCCACTTGTTTCTGTACGTACTTAAATGTGATCAAGTCCCAGATATACAATTTCTGATGAGAATTTTCTTCCTAGATGTACGTCGTTGCTCACTTTCCCGAAGGAAACTCATACGCAGTGGTACACAAAAATTGGTTGGTCGACGAAACACACGTTCGTTGGCCGCGAACGAAGAGTTTTCCCGACTACAGACGTCATCTGCTATCGGGAAAGGAAGTGTCGGACTCATGCCCGGAATACTACTTTAGACCTATGTACTATACGGGCACACTTGGTGATGCCATCGACTTTGAGCATCAGCTGGTTCATCAGTCAAGTGCTGCTTCCACCGATGAAACGGAGAAGCAGACATACTTCTCGCAGCACTACTCCACAAGAAAGAGGGTTCCCGTGGAATTCTCTTCCAACGAGAGTCCCCAGGCGATGGGGAGAAACCTAAAACCAGTTACGCTGGACTTACCACCCTCCCCATTGCCCATTTTGGAACGACGTGGGGGAATGCAAAGTTCGCCTCACTTGTCCTCACAGTCCACTTTGTCTGCACACGCTAGCACCCGAGTGCCAGTCGCATCCTCGAGTAGCGCCTCAAGCACCAGCGCCACGCAAATGAACTTGGCCCCTCACCTGGGCCAATTACTGTTAAACCAAGAAAAAATTCTACTGTCCATAGACAGTCTTACAAAAACTGTGGAGAAACTAAGTGCCTCCATAGAGTCTCTTTCCAACACTATCGAGGCGTCATGTTCACAAGGTGTGCCGCAGCCAATCACACGTGTGAACACTAGGGATGAATTCCACTATTTACACGACGTCCTGGGAACGCCAGAAGCTTTCAATAGGATGGTAACAACACTGCGGCGGTACATAAATAGAAATCTTCAGGATTCAGTAAAGCAAATGCTGTCTGCTGTGGTGAGCGNGATTCAGTAAAGCAAATGCTGTCTGCTGTGGTGAGCGACGACGTCGCAGTCAGGTGCTGCTGGCTCGGTAGCAGCAAGAGGATAGCCGTCTGCAATCATAAACTCATCAAAGCAATAAAAGACGCTATCAGATTCAGTTCGTTTTTTTCCGAGGAACCAACTATCAACATCGACAGACACATCAGAAATTGGTTCCACAACGCTCGTGATCGCGGAGCAGGTAGCAGATGTAGTAGGTAAGTAGAATGAAACGGAGTTGCCTTATTTCTTTGCAACGGTTAGCAGAAACAAGTTTACTGTAAGACTAACGTTTGAAGTACATTAGTCGTTTCTCGAATTACATCGGAATTACGCTTTTTCCCTTACGCCACTTTCGCTATCCGTATCAAATATATTATTTGTGCAAAACCAGCAGTTATATGCAAGCCTGTGTTGCTCCGTTTACATCGACAGACCGCTCCATTACCTAATATTAACATAGATTGATCTTTTTTCAACTTGCAACCATCATTGAAAAATACCATGCCATTCGTTGATTATATATGCATCGGATGTCATTGTCACTTCATACATAATGGTGCAGTGATTTACTGACAGTTCGCCAATAACAGTATACATTTTTTCCCATCCGCAGATATCGCGACCACCGACAAATGTATCCTACGTTCAATGACAATGTGCTTTGATGGATCATTACAAATCTGTACAAAATACACTTTTTTAAATGTAAATGAATTTTTCGTATTGAGAATTTGGTT
>STRG.42364.1
CGGGACGTGATGCGTGGAAAGTGTACACGAAAAACTGACCACACTGGAACGATCAATTTCAGTTCACTTCAGTTTAGAGCAGAGGACACTGCATCGAAGCTGTCCAGTTTCCGCCAGTTATTTCCTCGGATATCCCGGTGCTGCGATGCAGAGAAAGGCCAGTTCTTTGATTATTTGGTGCTGGAAACAGAAAAAGTGAAACTTTCGGGCACTTTAAAGATGTGCCATGTGGTGTGTCAAAGAAGAAACATTTAATGTGAATAACACGGCTTAGCCGAGACTTCGGTTGTCGCGTGTAACCTTGCTCAAGACAACTTTACAATCAAATGACTAAAGAATCAACTACGGATCAACGAATGTCCGATAGCTTGTGTCTGTGTGTTAAACCGTTGAGTTGAATTATTTTCAGGCGCACCTGCTCCCGTCGTCGGAGTCAGTGGTGATGAGATCAATAGGCAACGTGACGTTTGGGTCACTTATACGTTAGTGATATCAGTGCGATCCAGATTCCTAAGCTTTAAATACAGAGAACTCATCTAGCAAAACACTTGATTCAGATGGTCTTATGCGCCTGTATTTGAAACATAATTTAATGAAAAATATCAGCTGAGTATAAACAACCTTCAGTAATAAACCCAGTCAAATTATCTGCCTAAAATTAAGCTCCATGGTCTAAGAACCAGTCTCCAATAATCGTTTACTGGGGTAAGGTTACGTAGAATAAGGCATCACTCGTACCTCGGGTAACATAACCATTGTATGGCTTTCATACCACGCTTTCTGAATTTTTAACATCGATACATGCAAAATGACAAATAGTTAAGGGCACAAAAGTCTCAAGCGAAAGGGAAATGCTTGCAATATTTTAAATTCAACCCGTAACGGACAGTGATTATCAGTCTCCGATTTGGAGGGTATGATATGCAATATATCGATTCACTTATGAACCCACTTTCTTTGTGGAAAGCTCTTTCAGAAGAACGTAAAAGTGCCACTTATCCGCTCCACCTCCTTATAATCTTTATTAAACCCAGTTTCTTAATGTAGTCGTTTAATCCCGAATTGCTTGCTTAAAAATGGTACCAATAACCTAGTCGTATTTGGCTTTTTTGAAAGATGTCTTACATTGGCAATCAGTTTAAACCACAAGAGTAATAAGTTTTCGGTATAATTGTTCCCTCTAAATTATCAATACCTATGTCATTGTTGAAAGTTCTGAATACTGCATTTCATCCGACTTCTCAGTGATGTATATCCACCTAGTCTGTGTAGTGGACAAGGTGACGGTCGATCTGAAGTGGACGCGAGATAAACTCGGCGTTAGTATTTGATACATAAACGCAAAACCGTTGGCTACTGGCTGACTAACTCAGCACACGCCAGAGAGAAGACAAAGGCCGCAGGCGAACCTTTAACTAACATCCGTGTAATTAACTTTTGGACTCAGGGTGTTTCAGGGACAAGTAGTTGAGAGACTGGGGAAGAGAGGGAGATTCTGGAATGTCATCATGGTTTGATGTATCATGATGTACATTAGTGATTGGAGTGTGCACATCTGAAATAGAAGCAGAAAGAGAAAGAGCGGTAAAATAGGGACGGCATAATGCGGTGCATCATTTCCGGTCTAAATTCGACTACTTCCACTAAATCCGTTATGGCTGTAAAGACCAACATTAGCTGTAAGTAAGTGTACCTTGATCGGAGAACTCTACTTCTTGTTTTTACCATGCCCCCATTTCGCTTAGACCCCGCTTAGAGAAGTCCATCATAGAGGCCAATCGCCGTGTGAGTGACAAACTCTTACTGTCCAAAATGAGTGATCAATGGGCTCTGTGCCATGTAGCGTTGACAAGAAACAAACCATCCAGAACCAGGCCGGAAATCTTAGAAGCAATGCAGGTGACCCAGCTTCAGTTTATTCGATCATTAACCTTACACTTCTGTGTTCTGGGTTCGGCTGCTATCTCCTAGCATAGTCTAGTTCAGAGCAAAATAAATAGAAGCATAAAGTAAAAGAGCTGAGAACAAGGTAAAAAGCGGAAATCATGAAGACAAATAAAAGAGACCGAATGCAACTACGTCACCGGTCGCATAGGACGACGCACTCCTTAAGCCATGATCGCGTTAGTCGAGATCAACGAGAAAAAGACCTTGGAGTGCCAACCGCGTGTGTTCTCACAAGGGTCTGTGCACAGAGACTGCGTGCTGACTGATGCTGAGGAAGCATGTGGTATGCAGCACTCGCAGTTGCCGCATGCGCGAGACGCGCAATCAAACAAGAGGTAGACGAGAGTGGTCGGCTGATCACCATAGCAGCGACACCTAGCCATATCACTCAATGTCTCTAACAATCTCGTCGGCGGGTCGCATGGACCATAACGCAGAAGTCTAACACGGCTTACTTGACAAAGTCCACTGATCAAGGTTTCCAGGCCTTTCTGCCATGCCACGGACTAATCACCTCAACCTACCTTCCAACCAATACCTGCCCCGAAGAACAGCTTTATTGCTTGTTCCAGTGAATGATCACTATATCCCAACATCCCACATCTAACCTCACCACTGCTTATACGGTGTTCCCACCATATTCGAGGAGTGCTACGGGGACAATGCTCAAACACCGACAGTCTTCGTCTATCTTCTACCCTTCACGACCATGTTTCTGCGTTGAATAAAAGAACAGATCTAACCGCTGCAGTATAAACCCGAAGCTTGACGAACAATCGGATGTCACGTCGGTGCTACAGATGACTAAGGTTAGCAAAAGCCAAACGCACCTTACGTATACGAGATGACAACTCATCTGATATCTGTCCACTTGGTGAGATGTAACTGCCTCGTTAATAAAATCTATCTACTTCGGCTGGAGCTTCCCTCGCCAATGCAAGGTTTGTCGTAGAGTCAACTCAGTCCCACAGCAGCATTTTACTCTTAGAAGGTGTTAAATGCATCTCAAACATTGCTACCCTGTTGCTTAGGCTATCTAAGAGAGCTTGCAACTTACCTGGATCTTCACTCAGAAGAACATTATCGTCCGCGTATTCCAAGTCAGACAGTTTACTGTCTGAGTGAAGATCGGTGCTGCTATTCTCACACGAAGATAGGTCTGTCTCAACAATCAGTTCAATTATAAAATTGAAGAGGAAGGATGAAAGAGGGTAACCCTGACGAACTCCACTTTCCGTGGTGAACTCGGGTGAAAGATCACCGTAAGCACAAAACTGGCTTCGACTATTTTCATACAAGCATAAGAAGAGAGAAATAAATTTTTCTGGCACTCCCTTCAAAGAAAGACGGCGCCAAAGAACTGTGGTTGACTGAGTTGAACGCCACTTTCAGATCAAGTATTACAGACTGGGGCCCGCGGGAGGTGGATGTATGCTCTCTGATTTTTCGATGACTAAATATGTGGTCGATACAACTCCGACCTGGGCTGAGACCTGTTCGGTTCTCCCGCGTACACCTTTTGTGGGCGCTGGATAATCGTAGGTGAATAAGCGCGGTGAGTAGCTTGGATGAGATATTTACCAAGATCATTTTTCTGGTTTTCACAGGAGGATCTCCCATCTTTCCTGTAGATCGGAACAAGCACCAATTCCCATCATTCCTTGAGAGACAGCTCACTGGTCCAGGTTACCCTGAGGAGTTTTGGTACAAAAATTATGAAGTTATGTAACTCCGAAACCAAGGCCTTACCTAAATCGTTGAAAAAAGATGGAGTCAACCCATCCGGTCCAGCGGTTCTGTACTTTTTCAAGTAATCTATATCCAGCCTAACCTCTATTTTTGATGGAGGAGCGATATCTACCCGTATTGTTTCCCTTACAGGTATATTCAGAAAGTCCACTCCTGAAGTGGGCAAACTGAATTGTTCCTTAAAGTGCTCCGCCAAGCGATCCAGACGACGACCCTGAGAGTGAACCAAGGAGCCATCGGATTCCTTCGCTGACTCCCTTACCCTAGAGTTCTGTGGACCGGTACTTCTAATCAAACGGTAAAGGTTGCGAGCATTGCCCGTGGACGCAGCCTTTTCCATTTCCCTACATTTCTCAACCCACCACTGCTCGTGGTCATTTCTGAGGCTCCTAGTAAACTGGCATCTCAGGGATTTACGTACTTCATCGGATGTGACATTTGGAAGGACGGATCTGCGAGCATCTAACAGAGCAACTGATTTCAAAGATTTTCATTGTTTTTGAGGTCTAATTGAGCTAGAGCCCTATGCGACATTGAAAGAGGTGTACAGAACGTCCTTGATCTGTTACCAACGTCCATCTGTATTCTGAACATCCGGTTGCATTGATAACCGTATAATCAGTTCAGCCTGAAAAGCAGATCTTCCGTTATCGTCTAGAAGAAACTACGCTAGATGGATGGCTTCAACGTTGGTGTGACCACAGACGAGACGTAAATAGAAGCAACCACATACCAAGGCGTGATCCGAGTCCCCAGGCGTAGACCAGAATTAATGAATGACAATCTTCAGTTTATCCACACCAGCGGTGACTAAAGACAATATGGTCAATCTGATTCCAACATTGTGAAGACGAAGGAGGACGCCATGTCAGTCTATGACGCTTCTTAGGATATAAGTTCATACTCGCCAGAAACAGTCTGTAGTCGGGGCACAGCTGGATGACACGATCATAGTTGTCAGTGTAGCTGGCCGGGACAGCAAAAAGGGCCTCAATGTGCCGTTCGAAATCTCCCAAACGATCAACTTGGGCATTGAAATCCCCAGCAATGACCAACACATCCGTTGAAGCATGGCTTCAACGGAGTAGAGATAAGTAGTGGTGGAACTCATCCTTGGTCTCAGATGAACTGCAACCAGTGGGCTCATACACAGACACAACGAACAAGCATCGACGCTTCCGTTTATCTCTGTTGACACGCAGAATCATCCAAACGAAATGTACATAAATGACTACTGACTGGAATCCAGTCTAGTAGTTCACACTCAGCTCTCCTACTCAAAGCAATCCTAACGCCAGCTTGCTCACAAGTACTAGAAACACGATCACGCGAAGAGTGAGATAAGAGACCGAGGTCGTATCTGGGGTGCGAAGAGTTGTCGCAGAAGTGAAGTTTTTTATGCACGTTTCGGAGATACAGCATACACCTATTTTGAAATTTCCAACAGTTCTATCGAGGACAGCTTGTTGCCCAATCTGACATAGTGTGCGGAATTTCATGGTAGCCAGATGAAGTGAACATTTAGGCCTAAGAAGTGCATTCGATTTATGTCCAACTCCTGAACTACAGCTTTCTCCAGAACCGCAGTTATTCGTGGCGTTTTATATCGAGTTTAAATTAAAAGGGGAGAAATTGGTAAGGCCCTTTATGTGAAAGATGCTGGAGGTTTCTGGACGAACCGTACTTTGTGGCTGCTCACGTCGCAGAAGGAGTTTTTCTTTGGGAACCCTAACCGGAGCCTTTGACTCAAAAGTCTGATCCACAAGGCAGTGGGACGGTAACCCAGCATAGGAAAGTGACCGAAGAACCCATGAAGTAACTTCTTCTAGTCTCTCTCGTGAGACCTGATTGCTGAGTGCATTCTGTTTTGTCTTCGTTGGTGCTTTGTTATCGATCCACTTTTCGGATTCAGCTTTTAGCTCCATGTACCCAATGGAGCAAGCGGAACGTGGACGGGGCAGCATCATTTCGGCTGGGGGGCTGTCCAGCTTGGGCGGGCGATAGCTGCCCAACGAAGTGCGATGACTTCCCCCACCGTCGAGCGAAACCCCAGGTACTCCACTTTTACGTCCATCTAATGGAGGTTTTTTGACCGGTAAACTGTTTTTCTCCGTGTTTATTCGCTGGAGTGTCTTCTCCAGGGGCATAGTGGGTAGAACCAAATACTGTCCATCAACGGGTTCAGAGACTGGTCTTCATTTGACCTCTCAGGCAGGATTGCATCTCCGGCTTAAGGAAGCCATCCTGCGTAGCCCTTTGGGCCGTGGAGCACGCAAACCATCATACCAGGCCAAGATGTAGTCTCGTCTTGACGGTAGGCGACCCAGGTTTATGTCTCGGTGTGGACTTCTTAGCTCTATGTGCTTGGCTGATTACTCCCGGAAATACATATGTGACAGCTTCGCCACCATGCTCGCTGTCTTCAGTGGTGAGCTGTCACACTCCATGATAATCCACTGTTGCAATGGACTGTTTCATCTCCCGTTTCTTGTTCTCCGTCCCGTATTTCATACTCCGAAAGATTTCGGCCATTCTTTGTTTATTAAGACTTTTTCAACTTTGTCATGCTGATGGAATCTGTGTGTGTACACAGTAGATGGGTCATACGCTCGCTATCAAAACGGAATTCACGCATATACATTTACATGAACAAAAAACCGGTCAGAAGGAATGATTGATTTCACGCTACCTATGAATCAGCTAGCCGTACATTGTAGCACTTAGAAATAATTATTGAAATTCGAAAATTTGCAGGTTGTACTTTTTATTCCCAGGACGTTCCATTCACAAAACCAATAAAGCGATTTTCCTTTCCAGTTCACCTTCACAACAGCAGGGTGAGGAAACGACAGACGTCAAAACGAATCAGTTACATGCACGTGTATACCATTCCTCAGTACAGTTGTTAGCCTGTCCCCATTCACTACACCAACATAATCATACGAAAATTAGATGTTGAGTGACTAACGTGCATACGTTAATTCACATATACGAAAATTCGTGCCGTTTAGTACTAGCTCGAGGGTTCAGCCATTTGATGTAAATTGGCCAATCAGGATGCTTGGCTGCTACGTGGATTTCTGTCGTATGTTGCTCAATCCCTTCCCACATCCACCCTACCCACTCACCACTGTTCATTTTGACAAATCAACAACACGCGGTCTCTCTCTCTACTCGTTTCTTTCGCTAGTCAACGGTGCTTTCGTATGCATGTCCGAGGAGAAATGTCAGCACTTTTGATGATGAATTTATTACTACAGTCTACTTTGCCTCGATATTGTTACTAATTTTGTTTCCAGGCTTTATTTGCCGGCCAAGTGTGCGATAGTCTTACACACCTCCGCATTCACTCCCTCACCCCTGCCACATTCTATTGTGTCGAGGCACGTCCAGTAGATGGTTTATGCATAAGCGATCTTTTAGTGTAACAACAACAACCGCGACACTTGAGGTGCAGCATGTGAACGAATGCATATGCACGACTGTCTTTGACAAATGGCCACCAAACCCACCTAGCTGTCAAAAATAAGGGATGATTGGAACTGAGTAATAGACTATAACAGGGAGGCCATGAAGCGCGCTTTTTATTCGCTCCGTCAGGCGATAGACACAGAAACAGGAAGCACAGATCGAGTGTCATCAATTTGTGCGTGTGGTGTGTGCCATTTTACATGAAAAAGATTTCGGCTTGAGGAGAGAACTTAATAGGGTTTTTGCTCTAGACATTCATTCTCCGAATGATACCTATTTCGTATCTGAAAGCATTCACCCGTCAAATCGTATAACCTCATTTTATCCGGCGATCATCCACATAGTGTGCACGTCAGAAAGGGTAAACGAAATAAAGCCGTTTTCGTTGGAACGCTTTATTTAGATTCTTCGCCAACTGCCGCTTCTCAGTATATGATCATTTTAAGACCAACACCCTACTGTTCCTTCCACAGACTTTCACCATCGGGCTTGTTTGAGCTATGTACATGCAAGTCACATCCCCGTCGGCAGATTCAACAATTCGTCTTCAACTGAAATTCCAAACACCAAATTCTGCCGACTCTCATTCAACTGAATACCCTGGGACGACCTCGTCCAATCAACCATTCAGATCCCGAGTTCAAGAAATCCTTTGCGCTTGTGAAATTTCTTCGCCGTTTCTTCTTGTTGGTCAACCGGCCCCAAACGCTTTTGTTCTAATCCCCAAACGGTCAGACAACGGTCCGGAATCGGCCCACGGATCCACTCATTGGCGGCCCCGATTTCATGTGATCATCGGACCGCAGTTATGCAGTTGCACAGATCCATCCGTGACTGTTGCATCCGAGCCAGTAGATTGCATCAAAACAGCAACGCTTCCGTGTGTGCACATTCTGTTTGTCTTGTTTCGTGTACTACGTGCCTCAATAGACGATCCGTCTTTTTCACTGATCCCGTTGCCAACAAACAAGGCGGAATCATTGATTCAGGCTCATCTGAAGCAGAAACAGCGGAATTTTCCTCAATACACCCAGGAACAGAAGTGTTACTTGTCTCAAGTCTCCAGCACCGAGCTGATCAAGATAAAACCAGACCGAACTCACTGCCCGGGACAAACCAGACCTGTATCTCCCGATGATACAGTGATCCCCTTGGTCATACCTAAGCCAATTTATCCACCTCGTCCCAGTCCTCAAACGGCAGCCCAAACCGACCAAACACCCCAATTGCTAGCCGCAATGCATGCCACTCGACAAAATTCACCTGACTGTTCAGAACTGTCCAAACTGACCACCGGAGTACAACCGTCTCCGCGACGTGAGGTGGCCAGTGTAGATCTGCAGACTGCGGTGGTTGGCAGCGGTACCACAACCACCACATGTGCATCCCGTACCAGTTCGACGGAGAGCGCAGATAGTCCGGCCCGAGTCACAAGAGCTTATCGATCGGCCAGGTCTGTAAAACATCGCTCAGATTTCGCGAAAGGAAGTCATTCTGGTAACCCGACGACCAGACGACCTCGTACTGTTCCACAACCGGATCCACCGCCACTTCGAACGGGACATGATGGGACTCATGTGATCAGGCACGCCTGTTCTACCACATTTCGTCCGATTCGAGATCACAGTCCGGAACACAAGCTGACTCCCATACGTTCGGAGGAAACTAGCGCAGAGAATAGCCTGAAGTACAAACCACTTTGGCGTGAACGGGACCAGTCCCGTGACGATCCAATTAATACCACTTCTCAAAAACAACTTGACGGACCCCGTCGAATTAGTTCATTTCGCCATTGGACATCCGGACCTTTCAAACCGATCACTTCGCGAGCCAACTCAACTGAGACGAGATCTATTCAGACAGTGAACGAACCCGTGCAGCCATCGACTGAGTGCTCCACTGCATCCACCAGCCTAACCGCTCAACCAGTCTCGGTGTGTGCTCTATGCTTGCAACTCCTGAATGTCAGTTCCACTTCAGATGAAGCATTATTCCAATGTCAAACAACAGGACCGGTTCAACGATGTGTGGCGACTTTTCACCGAGATTGTTGTCAGCTATGGTTGGAAGAAGTAGAAGCTGATGGCGATTCGGTACACTGTCCAGTTTGCTTATGTCGTTGGGAAACTTTACCGCTGGACTGTCCGTTGCAGTCAGTCAATGAGCCCATTCGATCTGTCTGTCCGTGTTCAGAAACCAGCTTCAGCATCACCACGAATGGAAATCGGAGCATGGACAATCCCGCGATCACGGCTCCGCTCGTATGTGGTGGACAGGTCACTGCACCAACAGACCTCGCAGGCCATTCGGGACCAGAGTCACGCGAGCCTGTCAGATTACCGGAATCCCGGCCCAGTATTCCTCCCACTTCCGCTGCTGTGATTGCTCCAGGCACCGGTGCAACTCGTTCCGCCCTCATGCAGAGCCCGTTCCCAGATTACAGGCTGTGTGTGGCCGCGTTTTCCCTCGAGATTGCCGATGGGATAGCCTCTCGTACTTGTCCACATATGAGACAATTAGCTCTGCAACATGCGGCTCACCTGACCGTGCGGCGTATTCTATTGGCCAGACAACAACACCAACTCCAAACCCGAAACGAATCAGATCCCAGTTTGAACAGACCGGATGAGTTTCGTGTGGACCAGCACAAATCGCTCGTGACCGGTACGGAAATGACCGACGAACCGGATTGTTTACGTGTCATGTTCCGACTAATTCAGCACTTGTTTGACGATCCGGTCGACGCCGTGTTTATTGATGCTTTGCGCGCTTTTCGTGAACTTCTTGGCTATTTGGTGTGTTTCAACGCGGAGACGCAGACTGCATTGCAACGGGCGATCGGTCCAATTATTCGTCGTCTTCTCCGTTTTACTGGCGGAGCCAGTGTTCTTTGGTCTCTACGACATCAGCCCCGTGTGTCTGTCCGGCCCATCCCGGCATTGATGCATCAGCATTCGACCGAAAGCAATCCGAGTGGGACCGGGGTTAATGCCATGAGTCCCGGCCGTGTTGGAATCGGACTGTCTCGCAGTCAGGTGAGTGGGCCAACCAATGGCACACAAACACCTCTTCTGTCCGATCCGGGTATTAACCTCTCTGTCTGTTGCACGCACAGTTCGGACCTGGGAAGCGTATCATCGCACAGCGAAAATGATTCGATCACTGTGCCAGCCAATCTGCGAGACAGAGCCAATTTGGCATTGGCCACTCTGGTCGAGCTGGCCAAGGGACAAATGGGGGCTTTGGCTGTCGGGCGCGATGTGGGTTGCGCATCTGAATGCCTTCCGGTGTGCGGTCTTCATCACATGACAAGATTTGTTTTGAGTTCAGCCAAATTTCATGCTACACATCTGGTCGGCCGATTGACACTGCTGGACAAGCTGATCCGAATGGACCAAGCAATCGTTCTTCCGGACCCCTCGGCACCACGTCGACCGTCGCAAGTTCCGACCAGCCCGTCGCAAACCGTGGATCGTTTGGCACGACGACACTTATGCTCCAGCCTGGTATTTGCACGGCGACATTTGACCCCACCGGTATCGAGTTCCGATATTGCTTCGTGTCTCGTGCGGAACTATGAAATGCAGTCAAGTAAACCACAAAGTGACTCCCTTGAATCACATCTCATGGCCAATACGAACAATACAACAGAAATTAGCCAACTGGGCTTGGCTCTCGATCGTGAGGAAGCTTTGAAAAGCCTGTACAACACACAACTGGAAGCTAGCAGAGTGGCCAGGCGAGTTTTTCTGACCGCTGCCCGAGCTTTGCTGACCTATGACAGTCGACATTTGCCCGACTGGAGTGGGATGTCAAAGTCGATGCCGGCAAACTACGGGACACGGGAGTTTTGTCCGCGAGAATTCGTCGAACTGGAGATCAATCGAACCGAGGCCCCGGTGGCCGCCTGGCTGAGAAACAAACTGGCCTCGGTGCTTTATCCCAATCTCGTTCCCGGAATGGAAACCCCCTTAATCCCCATTCGGATAACAGCTAGTGAAGCACAACCTAACATTCCTCCGAGGAGCGTGCAATACCTAAAACAAAATCCCAGTCAATCAGAGAGTCAGTCGCCGCAACAATATCAACAGACGCAGTCAAACAGTCACGAAAATATCAACGAACAGAAAGATCAGAGGCGTCCGACGCTGCCTAGTTCACAAACCCTTGGTAATATACACAGCCCCACACAATACCAGAGTCAGCAGCAGCAGCAACAACAACAAAAACAACAACAACAACAACCACCACAAAGGCAACAACAACAGTCATCAAATCCACCGACAAGTCTCAGCAGTCGATCGCATTCAAACTCCCCCTTGACAAGGGTGTCGGATGCTTCCCAACCCAGTCCACCAATTCCACCCCCACGACGCTTAGCAGGTACATACGGAAATCCATGTAATGCAACAAATCACATCGGTCATATCCGAGATCTATCTTCCACAAGAAAATTGAGTTTGAACCATGCCAAAAAAGTGGAGGATCCGGTTCGTCGCAACTCGTGGACTCCAGAACCCACAGGACAGGTGCGCCCGGATCGAAACGGGCATGAGACAACAGGAACACATTGTGTGCGCATAGCCTTGGAACCAGCTTACGATTTGGTCGCTTTGTCTGAGTCAGGAAACTATAGCAGTGTGAGTGAAGGTGATGGTGAAGATGAAGACGAAGTTGAGGTGTCCGTGGGACGTGAAGGGGACAGAAACCACTCCGGTTCGGATGATACAGTTGCTGCTGTCAGTCTATCTGAACCGACCTACGGAGGTCGATCACTTGGCTCAGAAGCCGAATTGCAAACAGAGCAGGCTGCTGTGCTGCGGTCTGCTTTGCGACGGTGTTCCCGATCTCTACGTCCACTACTCCCGGTTCCTGCTTTGTCTATGGTCATGGAAGCATTTCGTTCAACCAATCAGATACCGAGTACAGACGAGTATTATGAATCAATTGACTGGGTTCGAGGTCCCATACTGGGTCAGGGAGCTTTCTCCCAGTGTTATCAAGCTCGTGACACGCGAACAGGCCTTCTGATGGCTGTCAAACGAATCCGACTTGGAGGGGGTTCCGTGTTGCCCGTGATTACGGATCCGGCTCCAGTTAATCCCACAGGACATATCGTTGTACCGGCTGCGCGATGTGGGCAGCCAAAGGCAACCAAGAAACAGAATCCACTGAATCCAGTTTACCCGGAGTTGTCTCCCGAGGCTGCCGCTCAGCTGATCGAAGTCCAGGACGAGGTGAATATCATGTTGCAACTCAGTCACCCAAATGTGCTACGTCTGTTCGGAGCGGTCTATTGTTCTCGGAGAGCCGTGGTTGATTTGTTCATAGAATGGATGCCTGGTGGTAGCGTAACCGGCTTGCTCAGACAGTATGGTGCATTCAATGAGTCAGTCACATTAGCCTACGGGTTGCAAGTTGTTCGTGGATTGGCTTATTTGCATCGAAACGGAATTTTACATCGTGATTTGAAGGGCGCCAATCTGCTTGTGGACACCACGGGTAGTGTTGTTCGCATTTCCGATTTCGGGGCTTCGGCTCGTCTTTGTGGTGAACAGAGTGTGACCGGTCAATTTCAAGGTCAGGTCATTGGGACATTCTCGTTCATGGCTCCGGAGGTACTTCGTGGCGAGGCTTATGGTCGTGCATGTGATGTCTGGTCGGTTGGATGTTGCTTGTTGGAAATGTTGACAAGTAAACCACCATGGCACGACTCACGGTTGACGAATCGATACGCACTCATGTTTGCTATTGCCACATCGCGTTCACCTCCAACGTATCCCGATGGTCTGGATCCGGATGTACTGGCTGTGTTGAACGCGTGTTTTTCTCGCAAAGCATCGGAACGACCGACCGCTTCCAAGCTGCTCACTTTTCGAGCCTTTGCCCGACTCACAGAACCGTTGAGTAGCTCGCGCGAAGAAGAAAAATCCAATAGTACCACGAGTCGACAGGAACGCAGTAATCGATCGAACAACAGAGCGGAAGTGAGTGATCGAGCTGGAGGAGGTGGAGAAGGAAGAATGGGGGACGCTTCTCCAGCTACTGTCAACACTATTCCTTCATCGAAGGATAGTGCCACTAGGAATGGGATGCAGAAACCAGAACCCCCACGACCGAGGGTGACACAGCCGATTCTACAGACAACACGTGTTATCTGATTTCAGACAATTTTTTTAGGTTCGTTCAATGCAAATTCAGTTCATCTGTCGATCGGTGCAGTATCTACGCATTACCAGAGATACCAGTGGATTCGTGAGGACGTGTCGTTTGATAAGAAGTAAATCGACAGCACCTGTGTTCTGACGCTGGCGTTTGATCAGATTATCATTAGTCGTCAAATCCACGTATCATGGTATTCTGTGCACCAACTGTGACGCGACTGTAATATGATATGAAACCATTTTCTGCCACGACTTCTCTCCCGAACGCCCAACAAACGCTTTATCATCCATGCTCCACATCGTGAATTATTTCTATTCTCTCTCACACCCCCCTCCCCTGTATTTCTTGGTAAATTCGGATTTCTGTGTTTTGTACTAAATAGGATTATCATGGTGTACTGCTGCGCGTGTGCATTCACCGCCGGACAACTGTCTGCCTTCTGTTCTCGCTTTGATGCACGGCAGAGATTCGAAATGCTGTTTTTCTTTTTGGTATCCTTTCGTTTCTACTTTGCATTATTCTAGGTCTTTTTCACACAAAACTTTGGCTTATCAATACATTTCTATTGATCAAG
>STRG.3577.5
GTACGCCAGTGTGTTGCCGACTTTGCATTGTGTACGTATCACATGTAGGTTTCGGTGAAGGCTTCCATAAGCTGACATTCTCTACTAGAATAAAAGAAGCATTTTTTCAGTACAGTACTACTGGATGGCTTTGATTGATGCCTCTGTGCCCAAGAATCACCCCGCGTAGCGTGTTGCCCCAGCCTTTGGTACAAGCCTGGACTAATCCCCAAGGTTATTTTTAATGAGAGGAAAGTGAAGTTCCGTCGAAATCACGGACTATGGTCAGGTTTACTTAATTCGACATTTAAATATAGCCTACGTTACCCAGCGCCAAGCCGGACAGAATGGGCTAACTCTGGGCAAAATGAGCCAGTGCCGAGCAGGAGATTTTATTGCGTCCACTGAATAAACCCACATGGGGTTTCATGAAACTTTCTGGTTGGTACAAGTTACATTTCCTGGTCAAATAAGCTGCCAGCTGATTGAAGGCGTCCAAACTGCATACGGAACCGTGCCCCGAAATTCAGCGGTCGATTTTTCCCTTGCCGACCATGCCCAGAGCGAAACACGCAATGTCTTCGTCCGCTGAAGACGAGCAGTTCTACACGGAGGAGTTTGAAATCAGCGAATCTGATGAAGAGGATGCGTCTCCGCAACCGATTCAACAAGAAAGTCCCGTCGGTAACGTCTTAGAAGAACCCAACGATATCCTAGAGTTTAATTCATCAATGAACACGCCTCCGTTTCAAGGGGGTCTGCTGCAAACCAGTGACACGGATGATAAAAATGACGATGCCGAAGATGGTGATTTATGGCCAATTCCTAGCACACTTTCGTCTGCCGCATTCACATCTCTAGAAGCAAATGATAAGAAGAAGGTGCGAATTTGTCGAAAACCTTTTCTGTTTGAAGACCAGTGGACTAGTGAACCAATAACAAAAGAGGCTTTTCGCACATTTGTTCTGGATCAGACTCGCCTTCTCATCTGGTTAGCTGAACGTCGTCTCATAGCAAACGAGTCTTACTGTCTTCATTGCCCTCGGCCCATCTCCATGCTTCTTCAGAAAGAGATTTCACACGGGGACAACTATAACTGGCGTTGTCGTAAGTGCAGCAAGCGGGCCACTCTCCGAGTCCGATCCGTGTTTGACAAACTTAAGTCATCACTGGACATCCTCGTCTATCTCATGTACATGTGGACACATGGTTATTCGTTCGAGGAAATGTGCACTGAGACCGGTGCGTCACCCAATGTTATCTCGACATTCTTGAATCGACTACGTGCCGTGTGCAGTTGGCATTTGAAACGCGAAACAGATCGGCTAGAAGGCGTGATCGAAATCGCCGAAGGGGCCTACTTAGATCCACCTCGGATTTGTGCTCTGGCTGGAGTGGAACGATTCGGTAACAAATGTTTCTTGATTCGGTTGCCCCAGGAACGATGCAACCAGAAACTGTTAATCCGCTTCATCCGACATCGGGTTATGCCTGGATCGACTATCATCACAAGTGATTGGCCCGGTTACAAACCGTTAGGTGATCTACCTGAGGGTTATGCCCATTTGGTAGCTGACCCCGAAAGAAATGTCACTATTCAGAAAGCGGATGAGTTGTTGGAACAGTTGGCTGTCTTTATTGACGAGATGCAAACGGATTGTCGTGAGCAATTTAGTTCAATTCTTGACGAATTTGTATGGCGTCGTGTTTGTACAGAAGGCCGTTTGGATAAAGTCTGTTACATTCTGTCTCACTTATATAATGTTTCTTGACTGTTAGCTTTGTTTTCCATTTCTGTACAGTGTTTCGTGTGTTATCCACTACCGTATCGACACACATCTTACAATAATGAATATCACATACAAAACATCTTGACGTCTGTTGTTATAACTTCGTGTGCACACATCG
>STRG.59817.3
TATGTTGGTATTGATTTTCCAAATGTGAGCACGATGTCCGAATTCCGTGTATAGATGATTGTGGACGATGTTTTTTTTAATTTTTTAATTTAATGTTTGTTGTCCGTATGGGGACGTATTATTTGGCCGTTTTTACTGGGCAAGATTGAGATAGATATTTGTTTGTCTTGATCTAATCTGAGCGGCCTAAATTACAAATGTTGGCTGTTGTTAATCCAGTTCCGATGTTCTACAGAATCGGTCCTTTTCATGAGCAGCCGAGAGTGGTATTTGAGACAGGGTGAATGTGGGATGTTGTTTGTTCGGATTGGGTTAGTGTTAGTGTTATTGTTGGTTATGGTGTTGGTTACATTTTGTGCGTGTTTTTGTTTTATTCCTTCCTTTTTCGCGTTGGTGATACCTGTTTGATTTTTCTTTTTTCTCGTAGTTAGCGTTTAATTTTGTTTTGCTTGCTTTTAATCTATTTCTACGCTGTTCCCCCCGGTGCTTCTCTCACATTAATTGGGTGGCATTTCGTTTTGGCTTTGTTTTCGTTCCTCTCCTCTCTTCTATATGATCTTTGTTTGAGCTTAGGCTTTTTGTGCCCGTAGAAGGATATCATCTGACTTCAAATTGTCAGGTGACACGCCTTTTTTTAAATCCTTTAAACAATCCGATGCAACGTCTGACTAATGCGACGATCGGCGTGATTCTTCTGACGGTTAATGCACGTTTGCGTGTTTACCAAGCCATTGCTCTTTGAGACACTTCTTGTGTTGCTCCAAGGAGATAACGACGAATAATGTTCTGCCCACAGAAGACAAAAGGAGCGTACGTATACGACAGCCTGCCATCTAAAACACCAGGGCGAACTGGGTGAGTTCAGACATTGAAGGGTTCTTTTCGGTAAGCTGCACCGTGATGTCATATAGTAATTTAAGCAGTATAATAGTACTACAATATTTTATTACACATAAATATACATATTGGGTTATTATACGTTATAATAATATTTTGAAACATCTGAATGTTTTAGATGACTTCATTCCTTTGTGTATGATTTTACATTTTTATATCCAAAGGAACTTCTAGGTATGGTAAATAGCTAATGATTCATATTTCGTGATTAGCTTTTTAGGATATTATTTTGATTTTTAATTCGATAATTTGAAAGTTGCAATTAACATCTGACTTGCGTGTTTATTACCGGCAGATCACTGTTCTTGGACTTAGAATATTGATGCTAAAAACAATCACCCTTCTCGGGGTAGATTCATTTTCCAGGTGCTAGGGAATCCATTGCCTTATGTTCCGTCGTTTTACATTCCTCTGTAATATCCTTCCACCGTTGGGCTAACCCAATGATGGGCATGTTTGTGCTCACGGTAATACACGCATGCGTACTGTATCACGATGACTGTCTGACACAATTCTTGTGTAGCCTTAGGGAAATAAGACTGTTCTGTTTGTTGCTACTAAGCCATAATCATTTCTCGTGTAAAAGATCGTGAGGGCTCCCGAGTTACCAAAGAAGACCAAGTAGCAGAGATATGTTTTCAAAGTTCTCTCACCGGTGCATTAGTACTGCTGAAATTGAATGCCGTGTGTTTGGTTCCCTTACTAGCTTTCTAAAGCAAATATTATTCACTATTCATTATTCGTTCACTTGGGTGTAGGTGTGATGCAAATACTAAAAACCGCAATCTGGACGGGAGATAATGAAATACAAAATATAAATTCATTATTTTGTTCACGTCGCCAATACAACCGAGCACGGAGCAGAGGCCATCTGACAGTTTTCTACCGTAACCATTACATAGCAGAAGACAATTAAGTATACCTCACTGAATGTGACGTTGTCCATTATTGCTAAAGATATTACCAGTTAAAGAGTGTGAATTCTGTGCAGACAAAGGGGAAATGAACGATTTACTCTTGTACCTTCCGGTGTTTGCAAGCAACTGACGATTGAGTTTTCCAAGTACCAACCGAAGGAATGAGAAACACCTACGCTCTTCTCACAGTTCTTCACATATCTTCGTTCGACCCGGTACCTTCACGTTATCATAACGCAAGAGTCGCAAATAGTCGGTAGATCGTTTCCCGTGGCACACGTTCCAGTCAGCGGAATCTACCTACATGGGTTCACCGGGATAGTCAATTGTCCGAGGACGAACCAACACCAGGTGTAAAATCCCGCTCTTACTGCTTTTTTTTAATTTATCCTGCAGCTACTAGATTCCGCACATAGCCACAGTGGTTACCCGCAATTGGCCGATTTTAAGTCTCAAGCACAGACGAAATGACAGGATTCTGGCTCCGTGCACGTTCTTTCAGCCTTACTGCACGCAGTCGTCTATTGCCGGGTACCAATCCGTCAAAAGAAATTCCAAAAGCACAAACACACCACAAATACCCACAGTACGAGCTGCTTCACTTGGTTAATTCAGAAAATGCATTAGTGATATCCTAGAAGTGGCCGCGCTGATCGTCCCCCTGGTTCGCGTTTCAATTTAGACGGCAAACTTCAAGTGTTGGCAGATCTGTTTCGCTAATTATATATGTAGCTTTTTCGTTTTATCGACAGCAGTCTTATCTGTACCGCTGAATTTAAGCCGCTAGATTTTTGTCGAGCTATTTGACTGCAGACCGAGTCTGAACTCACACGGGGTTTGGCGGATATACAGTGGGGACAATAAATCTGAGGACACCCTGGGGAGGTCGAATTTCACAACTTGTTACTCAAAAGCTTGTCAGTAGGCTAGATAAACCAAACACCACGTGGTGTACAGGTAATGTCGATCGTGATGCGCACAAAGAATTACTCCGTATATATTTTGAGTTTTGTGTTTTAACTAAGGTATGTCAGGCCATCTGGTAATAATGATAATTTATTCAAATTTTCTCATTTACGCTGGTTCTTCGCCATGCTGTGGGTAGTTGGATGTGTGTGACGGTTGCCAGGGTAAAACTATCTGAACAAAGTCAAAGTATGATCAATAGGACCACAATAACCAACCTTGGTTATATTTATGTAGATTTACTAACCGAATAATTTGGTACAGACCGTTTTTTGGCCAATATATCTTTGATGGCCGTGCCTATATTGTAAGGTTAAGAGAAGCTATTTCATTATTTGGCAGTTTCACGACGTATGTTGTTTAGAAATGCTTTTTAACGATGACAACCAAGCTTACTAGAGAAGGGGATTCCGGTTGTCGTCAGTGTGGGCGTTGTCTTCAAGGTCGTTTGAACGCACTTATTTAATTGCCTACATTATTATCGCGATAGCGATGAAAAGATCCACTGAAAGGGGATTTTCTTGGCACCTCCTCGAAGAAGATTAACGTTGAATTGCAGAGGTCTATACATTACTTCTGAATCTTTCTTGCCGCGTCTTGCTCGGTGTTTTGACATGAATAAGAGTATCAATTATCGGATAGATCGCAGAAAAACCACTCCAAATACATATTTCAGAGTTAGAAGACCTAACAAATCGAATGAATGGGACAATCTTATACGCATTGCGATCAAAAAGCAGTGCCAGAAATCCCCGTCCTCAGTTCAGCACGAGAATGTCTTCAGGCTGTCTCACTCCCTGTTGGGTATAAGGCAGTGACAATTTTCACTACAGCTAGTATCACGCAATCCGAAAGCTGCACTGCACGCCCAACAAATGAGAGCAGGCATTGGTTTCATCAGTGGATTCAAATCACGAGGCCTGTCATTTTGACGACGGTTTCGTTTATCGTATGAGTGCTTGGTTTATGATGAACCGTAAAAGGCTCAGGAAAATGCCATTTGGTGTGAGAAAATTTATCCCGCCAGAAGTCGACACATCATACCGACCACCGTTATTCATTTGGATTGGGATAAAACACGTTTAGCTTTGTTGGAGGACTTCAATTTGAGACACCCCGAATGTTATGGAAGTCTTCACCGTTATGACTGAAAACGGTCGGGAATTCAATGGCACACATATTCCATTTTTGAGTAACTCCTTCGCATCGACCCCCCCCCCTCCCCTAGTAATTTATCAGTTTTATAAATTACTCACACTGGTTCATTTGTCTATTCCACTTTTTTATGTATTCATCAATATTCTTTGTCTTTATGTACCAGTAGACCTGATGTTCCGTTAAAGTTTGCTTATTGAGAGCTGCCAGTTATACTGGGGACGCTTATCCTTTCCAATCTGATCAGACCAGAACAGATCACACTGATGCATGCTCCCTCTGGTGAAGATGGACCGGCGCACTTTGAGGCAGTATCTCGCAAACGGTACAAGGCAATGACAAGTCGATGTGCCGGGCTACGCAACGCATTAGCCAAACAGCGTGCGGCGACCGCGCGTAAATTCATGCAGGATCGACGAGCTGGTGACACGAAAAACTTACTAATTGGTCCCGGATGCAATGCCTTTACTCGGTCGTCGGTACACGTGCAAACCGGCCTTTTTCTGGAGGAGCTAACGGAAGAGATCGAGCAAGACAATTTTGGTACTCAAACTGACTACTTCCTGGATCGCCCTCCTACGCCACTGTTTGTGCCCGCAAAAACTGGTGTGGATGTGGCCACTCAGATTTATCAAGACGATTCATCTACTCTCACTTCTAACACGTATAGCTGTTCGACTTCAATCTGGAAGTCCAACCTATACTGGAAGTTTTAGTGGGGAAAACGATTGAACAGGCACTTTTGGAAGTGTTGGAGGAAGAGGAACTGGCCGATTTACGTTGGCAACAGGAAGTACTGCAAGAAATTCACAATGCGGATCTAGCTGAAGTGGCACGCTTGGAAGATCGGAACAGACGATATGAAGAGGAAAAGAAAAGACGCAAAATTCAATACGAGACAGCCGCACGTTTGGCCAAAGAAACTGCCGATAAAATTGCTGCCAAGGCGTTCACCAAAGCGTACTTGTCACCGCTTATATTGAGCACCTTCCAGCAGTTGCTTGATCGCGGATACTTCTATGATTCCGTAGAACACGATCTTGAGCTGAACTTTTTGGAACCGTTGATTGACGGCGTACTGGAGTCCAATGCACATGAGAGGCGCGCTCGACTGATTCTGGACGGTATGCTCCGTCAAGCAGTCACTGAAAGGCATGTGGCATTTCGTGAACTTGGCAGACTTATTTGTGAACGTGAATGTTTGGAAGAAGTTGTCCCTCTATTACGTGGTGAAGTGTCCTCATGGATCATTGAACGTTCAACCCGATTGGCCATATCCCGATTGGAATTGGCCGCTGCTAGCACGAAAGAGATCACGGACGTTATTGGAAGCGAAGTGATCAATGAGGCCATGGATGAAACCGCTTTGGAAGTACAAGCACAGAAGGAGGCTGAGGAGGCCGCTGCTAACGCAGAGAACACTTTGAAAGACTATCTGCCGGGTCGGCTGGAGTACATTAGTCTCGCAGCAATTGAATGCCAACTGAGAGTATATCCTCAATACGTCGAGATTTCGAATGATCTTAACAAAATCAAGGTCGGACTAAGCGATAACATATGCCTCCAACTCGTGTTACCGAAAGCTTCAGAGCTTGAGGCCAAAAAGGATAAAATTCATCTGCCGCGAACGATAGACTGCAAGGAAAATGTCACAGAGTAGCGCATGCAAAGCGCGATAATCAAACTGGACACAATGCACTTGCAGCAGTTACGCGCCACGGAGTGCTCTTTTCAAAATGACAATCATCCTTGTTGTCAGTTTGCAGTTTTCTTTGAATTATATATGGAATAAATTGTTCACGTAATTTCGGA
>STRG.50081.8
CGGTGTTGAGATTAGCGGTCCGAAATTGCACGCTCCGGATGTGAATGTTGGCATGGATGTTGGTGGTTTGGGTGATGTTGGAGCGGATGTGAGTTTACCGAAAGCGGACGTGTCAGTGAAGGCGCCTAAATTTGGTTTCAAATTTGGGAAGAAAGCGAAAACACCAGGTATGGACGTGGACGCCAGTGTTCCCGGTGTTGAGATTAGCGGTCCGAAGTTGCATGCTCCGGATGTGAGTTTACCGAAAGCGGATGTGTCCGTGAAAGTTCCGTCATTCGGAATGGATATTGGCAAGGGAGTTGAGTTACCGAAGGTGGATATTGACGCCAGTTTGCCCGGTGTTGAGATTAGCGGTCCGAAATTGCACGCTCCGGATGTGAATGTTGGCATGGATGTTGGTGGTTTGGGTGATGTTGGAGCGGATGTGAGTTTACCGAAAGCGGACGTGTCAGTGAAGGCGCCTAAATTTGGTTTCAAATTTGGGAAGAAAGCGAAAACACCAGGTATGGACGTGGACGCCAGTGTTCCCGGTGTTGAGATTAGCGGTCCGAAGTTGCATGCTCCGGATGTGAATGTTGGCATGGATGTTGGTGGTTTGGGTGATGTTGGAGCGGATGTGAGTTTACCGAAAGCGGACGTGTCAGTGAAGGCGCCTAAATTTGGTTTCAAATTTGGGAAGAAAGGGAAAACACCGAAAGTCGAGGGACCGAGTTTGGGAGGTTCTGCCACCGGGACTGGTGGAGCTGATTTGGGTGTTAGTGTGAAAGGTGAGGCGCCTGGTGGCGGTTTGAAATTGAAATTGCCCAAATTCGGATGGCCGAAAGGTAGCCTTAAGTTGGGCGGAGACGCGGACGTCTCGGGTAAGGTGAAAGTCCCGGAGGCGGGTGTGCACGTTTCCGGTCCGGAAGTCGGCGGCAAAATCGAGTTGCCGCAAGCTCCAGGCGTGGATGCGAGCGTGTCATTGCCCGGATTGGACGCCGGTGTTAGTGGTGGTGTAAGGCCAGATTTGAGTGGTGATATCTCGTTGACCGGTGGAGTAGATATGCCCAGCGCCGAGGTCTCAGTGCCTTCTAAGAAGTTCCACTTCGGATTTGGTGGAAAAGCGAAGGGCGAAAAGAAAGTGAAGAAGCCCAAGGTGTCGGGGAAAGCTGATCTCGGTTTAGATGTTGGCGGGGATGTTCAAGTTCCGGATTTGGATGTGCATGCTGGTGGTAAAGCGAAGGGTCGTGGGTGGAAATTTGGTTGGTCTCCAAAAATAAGCTTGCCGAAAGTGAAACTTGGCCATGGCGATTTGTCGGCTGATGCCGGAGTGAAATTGCCCGAAGCTACAGTGGACGTGTCTGGGCCGTCGATCAAGCTACCTTCCGTGCGTGCAGATGTTGACGTTCCACGTGTTGATGTGCAATTTCCAGATGTGTCTACTGTAGGTGATTTAGGTGGTGCGATAGACGTGAGTGCTGCTGTTCCCTCGGTCAGTGTTGGAGGGGATGTGAAAGTTCCGGACTTGTCCGTATCGGGTGAGTTGCCTTCGCTTGACGTTGGAGGTGGTGTTGATCTATCTGGCACACCTGGTTCATTAGGTGTCGATTTGAGCATGCCGAGATTGGACGTTGACGCTAGTTTGCCTGGTGTTGAGATTAGCGGTCCTAAGTTGCACGCTCCGGATGTGAATGTTGGCATGGGTGGTGTCGGTTTTGGTGACTTCAGTTCTTGCGTGGATCATTCGGGGTTGGCCTTTCGTATGGAATCACCTCCTTGTGTACTAGATTTCGGGAAGTCCTCGCGCTTGGAATTTGATTCTGCCCCTTCTTCTTCTTTGGATGCTGATTTGGCTTTTGGTGGTCCTTTCTTTTCGGATTCCTCTTTTTCAGAAATCTCTTCGTTGTATTGTGCAAATTCATTTTCTGCTCCCATTGTGGTTGATTTTCTTATGCGTGGTTCTGGTCTTCCTACGGTGCCCGAACCTGTACAGCTTACCTCGTTTCCTGAAATTTCTTCCGGTTCTGGTTTCGGTAGCCACCTGGACTCTGCAGTTGCTGCTGTGGATTTTGGTGCGGTTCCGTTTGGCATTGATTCGGAGGCTGCCGGAAAATCCGGTCGTCATTTTTGGAGTCTCCGTTTTCCCAGTCTTAGAAGACCGAAAGTTTTTTCGAAGACTGTTGATACTGATGTTGACAGTGGTATTGGTGTTGCAGAGACTGCGGGAACCACCCGAACTGTTTCCACGGAGAATTTATGTACTCGCGTCGGTAGCCCAATTGATGATGATTTGGGCGCTCACCTTCGTTCTGCACATGCACAGGCGCAGATGGAGATAAAAGTGAGACCAGAATCACGTTCAACTCTTCCGCGCTGGTTTAGACCTGGGAAAGGAAAACTCCCAAAGTCCCAGGATAAATCGGATAGATTTGATTCTGCCAGTTTTCGAAAAGAAAGTGATGGCCGTCATTCGGTTATGAAACAAAAGAAAGTCAAGCAACAACAAAGCGCAAAACCCTCATCTGGGATGACGGTTAAGAGTGAGAAGCCCAAGAAACAACGGAAATCCAAACAGCCATTTGGTAAAAAGAACCCCAAGTCAAAGCAGATTGACCATTCATCTCAGGCATCCATAGATGGTTCTGCTGAAGAGAAACCAATACCGAGAATCCCGTCAGCAAAATCGAAAGATCTGTTTAGTCGGCAAACTTGGCATGGTGCTGATGATAAGATGTGTCAACGAGAGGAGCCATCAGAGCCCCCCACATTGCCCCCAAGTCCTTCTGGTATAAATATCCAACCTATTTTATATGACGAATTTGCAACAGTCGATGTCCGCCGCAGAGGCACCTCTGAATCCACTAAGCGTCGTCCATGGAGCACTTTGGAACTACCCCCACCTGGATGTGTTTTTGTGAACGACGATTATCTGTTCCCTGACGCACTTACCCCCACAAAGATCCCAAGTTTCCGAAGCAGTAAAGATGTGGTGTACAATGTTCCTTACATGGACGACAAAGCGCTGCCTCCGGAAGAACCGGAATGGCCCATTGGAGAATCCCGACGAACACTTCTTTCTCAGAGAAGCGACAGTATTATACGAATCGCAGCAGAGGAGGAGAGCAGCATTATATCACTTGACGACGCTAACGGTCAGTTAACAGAAACCAAGTTCAAATCCAAGCGAGCGACAAACTCCTCGAAAAAAGAGGCCAAGAAGCGGCGGAAAGAAAAAGATCGTGATGCGCAGAAGATCAAAGAACCCAAGGGCAATCGACCTCGGTCAAAAAGCTCCAACCGGTTCACAGCATTATTCAGCAAAAGCTCTCGTCACTCCGAATCGTGACGTATCAGCCCGCAAGTTGAGGAGCACCATCGATGTTTAACCTCAAGAAATATTCTACTCAGAAATATGCCTCCTGCTGCGGAAAATACTCGTCGCTACCGGGACCACCGGGACCACCTTCATCCCAAGGCGCAGTTTCCCTTTCCACCCTCGTTACTCCTATGCCCCACTGTCCGTTTCGCGATTGTGCAAATCAAACCATCAGCTGTGCCTACCTCATGTCGCGCCAAAACACCTTGGACCACCAAATGCACAATATGTCCACAATGTTTTAGATTTTCCCCACTCAAGGCAGCCAAAACTGCGTACTTTTCGCTCCGCGGTATGTGCTTGTTCCAGGTGCCCCGGAAGAACATTCAACTACATGCTTTCGTCAACCCAAAGGCGTACATCCTAAATGGCCCTGGAATTTATTATTCATGAACGTGCCCCTCGTGCAGTCCGCCAGCTTTGTATTCATTCATTTGTCTATCCATTCGGCCGATCAACGACCCTATTGTTCTTCTGTGAAACAGAAATGATGATGTGCAGACAGAATGGCGTCTCACTCTCAGCTTTCTTTGTAAAAAAGTGGCGAACGGAATGAAGATTTGTGCACAAGATCTTCCGAGTAATGCTTTGATTCATAAAGCTTCTTTTAAATTATCTACATTATTTTGTGGTTTATTGCGTTTGCTATCTTTTTTCTTTTTCTGAGAATTCTGAACACACAAACTTACATGAGCATATACACGAGCATGCACATGATATATTTCTCACCACAGTCATAATCGATCAACCAACCAACCAATCAGTCTGCCAACCATTCAACCGAGTAACCGATCAGATAGTCAGACAGCCACTGGAAGCACACACACACATACACACACACACACATACACATACACACACACAAACAAACAAACAAACGATCCTACAGCTCAGCTCGCTGCTTTCGAATTTCACCAGTTGATCTTGCATGGAGCGCATACCGTATTTCGATAAGAATTATTCATACCAGACCCCGCAATGTAAATCACCCTCTGATTTGGCTTCCCTAATTTTTGTCGCTTTTTTCAGTGCAAGCTTTCATACAAAACCGAAACCTTTTTTGTTAAACATATTGTGTATGCAGACTATCGTCAAGCAGATCGCATTCAGCTACGTAGCCCGCTAAAACGTGAACCGCAGAACTACGGTTTCTATGATAAACTGAGCACACAACCCCGTCCCCCCGTTCTGCACGCAACGGTTTATAATGCATGGAGAAAAAAATATTTTTGCGAATCAGTGTATTCCGTCTGTTTTATTTATATCGTTCTGGGTTTTCAAAACGTGATCATTTGCACCGTCCAATTTGGTACAAATCCAGCAATTTGATGGGAGAGTAGACGAACAATAGAAGATGAAGTTCCCGTTCCATAATATGGAGGTTCCGCTCAACGCAGGCATTGGACATACACATTAAATAATGCTAGTGCTCTTCAAACACAAAGGTTTGTTTACCCAAACCAAGCAGAAAAGAACCATCAGCATACTACGAAGTAAAACTTATGCAAACCGATGGAACCACCCGAATGTTGACCTAATCAAAGATATGACAG
>STRG.43952.1
ATGGAAAGACTGATAAAAAATTAGCTGACAACTCATATACTGAACAATAACCTCAATAACACTGGACAGCACGGTTTTCTTCAAAAAAGATAGTGTGCCACCTGTATGAGTGACTTCCTTAACCTAATAACTACGGCCACTAACAGTGGCAAATCAGTGATCGTAATCCTCCTCGACATGACTAAAGCTTTCGATCGAGTATCTCACAATAGGCTCATGGCGAAGATGAAAACCTACGGAATTGTTGACCCGATCCTGAGTTGGTTTTCATCATATCTAACATCCCGAAAGCAGGTGGTGGACGTTGATGGCAGTTTATCATCACCTCGACCAGTTACTAGTGGAGTTATTCAGGGTAGTGTACTAGGTCCCTTACTTTTTCTTATATATGTTAATGACATTTTCAACGTCATCACACACGGGGCTGCGTTCCTTTTTGCAGATGACATAAAAATTATGTACTCCTTTGAACCTGACGCCTTAGCTTCTACCATTGCTAGCATAACGAGCGATTTACTATCGCTAGACTCATGGAGCAACCAATGGTTGATGAAATTCTCCGCTGTCAAAAGTTGTATCCTTATGTATAANTGTTATATTACCGAAACTGACCCCGTATCCAGCCTCTAAATCACACCACTATCTGCACCAGCTGATACATTTTATTTCTATATTCGTTGATCCACGGCCGCTTCCCGCGATATACCTGTGCAGTTTTATTGATCTGTCATTTTTGCATGGTACACTCCACACAACGTTCATCTATTGACGTACACTTACCTGTGAATTACTCTACTTCCCCCCTCCGCAGAACTGAACACCTGTATAATGGATGTAACCACACGGTCAATATTGATTAGTCTTCCACTTCCGCTTTGACATTTCATACCAAACCTACATAAAGTTAACAATTTGCCGCACGCTCACCTGTTTTCCTCCGGCCGTTCCCAGCCACCATCACTCTGGTAGTCTCCCTCCCAAGAAATACGCAATTGTTTGTCACATATATGATTCCTCCAGTATACAACCACCACTTTATATACTACCATCTTTGCCGACTGATATATTTCCATGTTAATACTTCTTGACATGCCTGTCGTAAAGTGAATAATTCACCGAACGCTTCGACGAGATTTCTATCCATATGCCTCTCATATTCTGAAGCGCACCAATAACATTTCCTTTCAATATGTTCGAATTTCCACTAGTGGTAATTATTTCATATACCACTTATGCATGTACACCAGACC
>STRG.18666.2
AAGCTACTCAATGCAACCCCTTTTGAGCGGAACCTTAACTGTTGGCGGGCAAATGTTTGTTTGTGGGTCCGCTGCGGTGTTTCTGTGCCGGGACCCGCACACATTTTTCTGACCTCATTGGGGTCGAAAAATTATGTTCGGCGTTGTTCCTGGACAGAGTATTGGCATTCGCGCATTCATACCTATGTGTGATGCATCGAATTCACATGCTCGTGATGGATTACACATTCCGGAAACCCACGTTTATAAAGAGAACAAGTTGAAGATTGCGAAGCACGCAGGGACATTCTCGCGGTATCAGCAGTTTAATGCCACCGACCTTTCGAAGAAAATAGCAGGATTTGAGAATAGTGGTGTTTCGTTTCATAACTATGGACCTACTATTAATAAAAAAAGGAAGGCGGAGGAGGCAAACCTTCACACGCACGATGAATTATCGGCGCCGCAATTATACTGTAGGTACGTTCCAGCATCTCCCGTCATGGTGAACCGTGAAACAGTGAACCGCGTTTTACCTGTGGGATGCCTGCCTGTACATAGACATCTTCCGCAGCTAACTGTTTGTAATAACGACTTCTTGACTGCGAATTCCTCCATCGTTGTGTCTTCAAATCACGTCACCTCACAGGCTGTCGTTTCTGTTGCCCCCAAAACGACTCCAAAGCCATCTACTACGCAAGGCGATTATGCAATCGTGGTTGGAGAGGTACTGCGTTCATCCAACGAGTCGTATGAAGTTTTGGCATTTTTGGGTCGCGGCACCTTTGGGCAAGTTGTGAAGTGCCGTAGTCAGTCCACTCGCCGATGTGTTGCCATAAAAATCTTGAAGAACCTTCCGTCTTACCTTCGCCAAGGTAATGTTGAGATCCAGATTCTCCAAACACTGAGCCAGCAAGATACTGAATCTCACAATATAGTTCGTGCTATCGAGTGCTTCCAGCATAGAAACCACATGTGCTTTGTGTTTGAACTTCTGGAGCAAAATCTTTATGAATACCTTAAGTCAAACAAATTTAGACCTCTTTCCCTCCCAGAAATACGTCCTATTGCGCAGCAGGTGCTTACGGCGTTGTCAAAACTTAAGTCATTGGGCCTGATACACGCCGACTTGAAACCGGAGAACATCATGCTCGTCTCGTCGACAAACAGCGCCTTACGTTATCGCGTAAAAGTGATTGATTTTGGTTCTGCCTGCCACAGTTCCAAGGCTGTCCAAAATACGTATTTGCAGTCTCGTTATTATCGTGCACCTGAAATCCTGTTAGGATTACCGTTCAATGAGTCAATCGACATGTGGTCTTTGGGATGTGTTGTTGCGGAGCTGTTCCTTGGATGGCCTCTTTATCCCGGGTCTTCGGAGTATGATCAAATGCGCTACATCGTAGAAACACAAGGTTTACCACCCCCCGATCTTCTACAAAATGCAAGCAAATTCAACTCGTTCTTTGTTCGTGATCCCTATCAATGTGAACTCCGCCTTAAGACACAGGAAGAATATGCCCTGGAAACCGGACAACAAGCCAAAGAGGCTCGAAAGTATTTTTTCACTTCATTGAGTCAAATTTGTGAGGTTTCTGGTCTTCCGGGTCCGGATGATCCAGATCGGGAATTTGAACAAGAAGATCGACAACAGTTTACAAATTTATTGTCTATGATGCTCAAACTGAGACCACACGAACGTATCATTCCAGATGTAGCTCTTGTTCATCCGTTCATCACGATGAGTCATCTTCAGAAATTTCCATTTTCAAAGCGGTTTCATGAGTCAATCAACCTTATGCAAGTATGTCACGAAGCCACTCGACGCCAACAGCAACATCAGTTACTGTTAGTTGAGGCAAAGAATGCAGCTAGTAATGGAGGTGCGCAATATCTTTCAACTTCGTTAAACGAATTGCCCTCACGCCGGCTTCCTCGATCCACCTTGAATTCACCGAACACAACTAGTTCTGATACATCACTGTTCGCACACGACAATCTAACCGCTCCCATTACGCAGTCATCTGCAGTTCACTCCACCGGCACAGCGGTTGCATACTATGCCGCTGCCGCCGTTGCTGCGGCCGCCCTTGCGAAGCCCAACGGTGTTGCACAAACTGAGTCGGGCTGCTTCCGTCAGAATCGCGTTCCAATTTTAATTCCGGATTCGCGCGTCTCGAATGTTTTTCTCGACCGAGCCGATCCAACACATCGTGCGACCACTACATATCCGGCTTCAGCAGAATATTCGGACTACCCAGCAGCGGCTGCAGCAGCTGCTGTACTTATGGCTCAACAAAAATCCCGAACTGGTGGAGTTCGCACTCGTCAGACTAATTCAGCAATTATGCATCAAATGTCTAATGTGCCGCGGACTTCCCTTTCTTTGTACGACCTGGTCACCGCTGGTGGTAGTGCCTTATCTTTGCTCAATGCTGCTGTTTCCGCGGCGGCAGCACCCGCACCGTCAAATGCGGGTCCAACGGGTATAAGTTCCGTCCGAACCAACCCGTTTCCCGGTCATTTCCATTCAACTTCGTCGTCTTATGAAGGATTACATCAACTCGGACAGCCACTGCAGGCCAAATATAGCAAACCAGAATCAGGCGATCGGTTATCTTCCGAGGCTGAGCATGCTGCTTTTGTGCTGAGTTCATATCTCGGCCGCGAGCAGCCCATGTCCGTTCGATCTGGTGATTCAGTTATGGCTATATCTCGGTGTGCTGATGCTGGTGGTGGTCCATGTGACCCTTTACATGTTTTCGTTCAGCAACATCAACAGAAGCATCTATGCCGTAATTCTATCCACCAACAATCTGGTCTTCCAGTCAGACAACAAGGTCGTCCTCTTCATCACCAGCATCAACAACAACAAGCTTTGCTGTTAGCTTCAAACTTATCTGTCACAGCCGATGATCAAAACCGATGCAAAGATCTATCGTCTTCTTCCATGGTACAAACGAACGCTCTCTCCCAATCAGTCTATTTGGCTCAACAGGCCTACCAGCAAGCGTACCCAAAGCATTTTTGCACGCTCCAACCACAAACACAAAATGCTCGACGTAGTCTTTCCCATTCGGAACGACAACAGTTTGCCTGTCCGATTCCTTGCAGTCAGGTGGTGGATGTCATTCCTCAGCCGAGCCCTCACACAATAGTAAACTCCAAGTCTACGACTAGTAATACGATGAACAGTGCTAATCTCGATATAATGCCCATCAATCTAGTCACAGGCGATGGAGTCCTCGGCTGTATCCCGGGATCAAATATGGGTTCCGTTCCAGTCGGCTCCTCGAGTGACCCAAACTTGGTCAGCTGCTCTCGATCGGGCTGGTGTGCACAATCTGTTCATCAGATGCCGGATGATGAAAATGCAGGTCATTCCGTTAGTAAAACTCCGGATGTAAAACTACATCCTCTACGAGCTTGCAACTCTCCGTTCACGACTCCCTCATCGAATGGTCCATTAAAAACGCATCGACCAGTTGCTGTGACGACCACACACGCGTCGGAGGCGACCTTACAAACGTTATTACCGCTTGATTCGGCCCAGTCAGTTATTTTACAAAACAGCCACGCGAAACTAACGGGAGAATCTTTTGCTACTCCAGCCAGTTCCTCAAGCGGCGGTCGTTTGGATAAGAAGATTCCTGTGGGTCGTGTTCAGCCTATGATCAAACAGGAAGATGTGTCCACCATACCGTCTTCTACCTCGCGTTTTGTTGTTTCGCCGCTAACCAGCTACTCTACTTCAACGGAAGTACCTGTTAGGGCCGGTGTCTACGGCGATCCTTCACGGCTGGTGGCACCGTGCGTGGTGCGGAATACCTATCCACCTTTGACCCATCGTGCGCACTCACCCCAACCATCTCCAGTCGCACCAAACTGTCCTGCTTTTCGCAAACCGTCGCATATACAATTCGCCCGTCCGGATCAGCAAGTGCAGTCCACTCGTCAGTTGTCGGCTGCACATGCTGCCGCTGCGGCGTATCACAATCTTATGTTTTTCCAACTTCAACAGCAGCAACAGCAACAGCAATTCCAGCATCACACACAACGTCCATTTCAGCAGCAGCAACAACAGCAACCTCAATTACCCGCAAACTTTCCATCCGTTTCCACGATGCACCCGATTCATCTAGCGGCGGCAGCTGCAGCAGCAGTCAGTTCCCATTCATGTATTCCAAGCGTGAACACGAATCCCATGTCTCATACCGAGTTGTCCTGGTCTACATCCTCTGCTGCTGTTACCGATATGGAAGATCCGGCTTCTGCAGCGGCTGCATCCTACTACGCTGCAGCAGCAGCAGCAGCGGCTGCTGTTGCACAACATGGACAGCAGCAACAGCAGCACCAACAACAGCAGCAGCAACAACAACAACAGCAACATCACTATCAAAGACAGGAACTGGAACAATTTCTATTTGACCAGCATTCCATCCATTTAGGGACTCAGCTCGCTGCCGCCGAACATTGTCAACTGAGTGCTCACTTGTTGCGCCAACAACAACAACAACAACAACAACATCCTTTGGGAAGATTCTAGTCCGCTTTTCTCTCCGATCACATGTCAAGCGAGATAGTGCATGCATCCCCGCACCATTTTGACTTCACTCTAAACACATGCTGCAGTTCTCTTTTTGGCACAGGTTCTCATCTATTTACATTCCTTCATTCGTAACTCCTCACTCATGTTCCCCTTGGATGGAAGTCATACGTGATCTGTTGACCTGTCCAGTGTCCTAATGCTCATATTTCCTATCCGCTAGACACATATGTTGCCCATCTTTTATTCTCAGACACGTTTTCGTAACTAGTCGTACCAGCGAAGTTCGCATTTTTTTGCAGTCCGTTCGCTCCCCATTATTAGCCCAATGAAGTGGTTGCACCCCTGACTATTACTATGTGCACACCCGTTCTGTATTTTGAATGTGCCTAAGCATGTTCTTATTGGCTTGCGCCAATGTATTTCAACCTACCTCGACGTGTCGCCCTCATCAGGCTGTTCATATTTGTTGCTCTGTAAATGTCCAGTCTACTCACTCCGGCCTACCTCCATTTATGTGTGATTCCTTCACAAGTGTCGCTTTGGTCTGTGTCCAGTGTGTTTCATCTTATGAAGGCAGTCCGTCTGACAATATGCATTAGCCGTTAGAATGCGTCCCACCTAGTTGTTTCAGCGACTGACCGACGTCCGTCCACGTGTTCACCTTATGTTTCGTTTGCGCACACAGACACAGATATGAGCGAACACTTTTTGAAGCACTGTTTTCACGATCGCCATGAATCTGTGATTTTCATTCAATTTGATGACTAAATTGCAGTGTACTTGTATCCTCAGCTCTTTCTCTCACCCAGTATTGGTGTCCCTTTTGTTTATGTATGCTTTTATCTGTTAAAGTGTTCGCGGGTTTGAGCTGGCATCGCTGCTGTTTGTTGGTTTGTGCGTTTCACGAGTTCCTAATTCCATCGTACACAATGACTTCACTTCTGTATCATCGTCTCTTTCCTATTTAGGAGATTGGGTCTTGTGGATCTTTCGAGAACTTGAA
>STRG.61202.4
ACATTTATCCAGCCCGTTTGCCGCGCCTATCGGATTCCCGAGGCGTTGCTTCTTTCCAGACATGTCGGGGCGCTTGCATTCACGGTTTCTGTTCTACTAAGGATCCCTTTAAATATCGTGACTGCGTGGTCGAAATATGAAGTTTGCTGAAAAATTAACTGCGCATTTGACGCCTGAATGGCGGAAACAATACATTGACTATGACGAACTGAAGGAGTTCCTTTACAAGTCAATTCAAGATATTGATCGCAGCGAAGATTGGACAGAGGAGGTCATTACTCATCTAGATGAATGTGACATAGAATTCTTCGAACGCTGCAACAATGCATTGCAAAAGATTGACGTGTTCTTCAGCGAAAAGCTTGCTGAGGCAACCAGAAAACATGCCAATCTATCAGAGGAGCTGGATGACTTCCTGCAGTTTGAAAGCACTAAAACCACATTTTTTGCCGGATCGAAACTCTCTGTCTCGTGGAGAAATCGTGAATCGGCCAGAAGAAGCTCGAGTGAACAGTCTGACTCAAAATCTAAGGAAAACGGTGCCATTCGCGTGAAGTTGAGTGCTGTTGACTCAGATGAAAAACAGGAAATTGAGGGCATTGTGCGTCACCGTCGAAGCAGGGTTTCAACAACGGCGGAGAACAAAAAACCCTTGAAACCTTCAATTAAAGAGAAGAAAACATTTAGAAAGATGCACGATTTGAAACTGGCTTTCAGTGAATTTTACCTCAGTCTAGTGCTACTACAAAACTACCAAACTCTTAACTTCACCGGGTTCCGGAAAATTCTTAAGAAACATGACAAACTTTTCCGGCGTGATAACGGGCTCATCTGGAGACAGCAACATGTGGAACCCGCGAAGTTTAACACCAGCCGGGAAGTAGACGATCTAATTTCCAAAGTGGAAAATGAATACACTGAAAAGCTGGAACAAGGTGATCGACAGCGTGCCATGAAAAGGTTGCGTGTGCCACCACTCTCAGAAAGGGTGAGTATTCTGCCCACAATCCCAGGGCTGTGTTCCAGTTCGGATTCTTTGCTGGCATTTTCCTCGTTCAGTCGATTGTCATCATACTAGCTTGTTTGTTCTTGCGTCCTTTGCCCAAACACTATTTGCCCGCGTTACGAATTTTTCGAACTACGTTCCTGATAATATTTTTTCTGTGCTTGTTCGGATTGAATACCTACGGATGGCGTTCCTCTGGTGTAAATAACGTTCTGATATTTGAGATCAACCCACGCTCACATATGGATCATTTTCAACTACTTGAAGCGTCTTTCTTTCTAGCTACCATATGGGGCTGTGCAGTGATTTACTTCTTATTCAGCGCCGTTTTGAACATTCCTTCTTATGCATCTCCGTTCGTCCTGGTGCTTTTTATGTTACTCTGTCTTCTGAATCCGTTCAAATTTGGTTACTATCGTGCTCGAAGATGGTTACTGCGCGTTCTGGGACGAATTTTCCGTGCCCCGTTTTGCCGGGTTACGTTTCCCGATTTCTGGCTGGCTGATCAGTTGAACAGTTTGGCATTCATTCTGCCAGAACTGGCCCGATTCGTTTGTTTCTATTCGTCGCAAATCAGTTGGCGTGACGGGATGAATTATGTGCCTTTGACCAATACGAAAAACCTTACGGCATTCGCACTCTCTACTGTACCCCGCTGTGCGCTTAGTCCGGACCGGTTTTTAAGTGAAAGTTGCCAGTGCACTGGTGTTCTGTTCGGTCTGGAACCGATACTGAGAACTCTGCCCGCGTGGTTTCGATTTGCCCAATGTCTACGACGGTACCGAGATATGGAGACCAAAAAACCGACTCCACACGTTGTGAATGCAGGAAAATATTCCACCACATTCTTTGTTACCGCGACTTCGATATGGCTTCAACTGGCGCCAATCGATTCATTTGGAACTTTTTCCGACTGGAAAACGAACATCTGAATAACTGTGGTGAATTTCGCGCGGTCCGTGATATATTCATCACTCCACTGCCCAAACGTCCTCCACGTACGGTATCCACGCAGCTGTTCTCCACCGTTTATGGTACACAACAGAAAAATAATCTGATTTATCCCGCCAACAATTCCGCCTTGCCTCATCAGCATCACAGTCACCATTTAATTCATCACCTAAACCTTAATCATTACCAACAACACACACCCAAATCTAAACAGGATCTGATTTGGACTTCAGATGCGCCCGACAAAACTTCGATCCGAGTGGACGCATGCACTTCGCCCAGTAACAGTTGGGATAAAAAGGCCAACATGTTGACAGAGCTGTCTCGGACACAACGTTTACTCAACCGTATCAGTGCAGCTACTTCCTTTCACATGCCTCTTCGAGCACTGATTCGTCCAACGCACTATGCTGATAATCATCACCCACATCATTACCATCGCCACATAATGGACAACATTGAATTAACCGAGTCTCTACGGTCCACACTGCCTCGAAGTGTCCATGAGGAGAAAATTGCTCCGCATTCTAGAGAGGGAGGATCTTGCCCCAGTATGTTGAGAACCGTTGACCCCTGCAGTGATTCACCGGGTCTGGAAATCAGTACCCATACGCCGATTCAACGAGAAACAGGCAGACATGATGGCCACGCGGGCTTGTCCATCAATCCGAATCAAGTGGGGCAAGCAAAAGATCATGTCGATGGTCAGAGCCATGTGCGGATCCAACAGTTGCGAGTTCCATCATTCGCTCACTCTATACCGGTGGTACGTGTGGTACGTTCCTTGTCACAAAATGATTTAGAGAATTGCACTCGTACTGACCTTTACGAAGCTCCAAAAGGCATGCTGGAATCTTCATGTGAAACAATAAGCAGTGTGGATTTGGACGTCGGTCTTCTTTATCCTACCGAGACAGCGATCACTTTACTCAGTCAGGACGGCGATCGGATTGATGACAATGGTGGATCTGTAAACGCTTATACCGCGTTATCACCGTCTATGGGACAACGACCGCGGTTCACCACTACTTCATACAGTTCACTAGAATCACCAGTGGATGAACCTCATCTGTTGTCCGCTGCTCAATACAACTGCGGTTCCGTGAATTATCCGACTACGACCAAGGCGATCAATGTTAGTGACCAGTCACCAGAAATCATCCAAGGTGACCTGACCTCTCTCAGACCAGTTTATCCTCGAGTTATTAGCAGAATCAAACGGAACACTTCAACAAATGAGGGAGTTTCATGACTGCGTGTGAACTCATTATTTGAACATTTGCTCCAATCCATTTTTCCGGGACCACATGGTGCTCATAGCCCGTTTTTCATCCTCCATTCTTCGGAACTTTGCCGCTTGTCGAACGGATACCAAAAAAGCCAAACAGACGGGATGGCAGCATCGCGTCCCATTACATGACGCATAATATTTGCCAATATATATTATCCGTTTTCAATTCATCTATCGAAAGGGACTATTTTTATGCAGATTTTTCACCAGTTATACCAGGAGCGTACGTACGTTTGCATGTTTTTTTGTACGCCTATTCAATAACCGTTGATCCATTCTGGGGTCATCGGACATATCTATCTTAATAAGTGGGCGTGTGTTTTGTATTTTTGCGGTAACCGATCTTCATCTTGACTGCCATTGGATGATCCGCATCCCGCCGAGAGATTTTATTTTTGTGTTCCATTATTCTCTGTTATTTGCAAAACCCAGTTACTTTTGTCCAAACATGTATGCAGAAAAGAGAGACCAGTTCACACACGACACATGATGCCTTTTCATCTATCAGGTGTTTTTTAATTTGTTGCCTTATGTATTATTCTCTTTTTCTTCCGAACTTGAATCGAGATTTCTGTGCTTTTTGGATTCTGGTCATCCGCGCATGCACAGTTGTACAAAAAATCAATAAAATGTACCAATAATGGT
>STRG.15212.4
GTTGACAGCCATGATCTTGTGCATTTTTATTGAACATTTATTTTAACAATATCCGACAGTCTGCGTCTGTCTTCTACCTTTATCGGCCGTGTTTCTGAATCGTACAACAGAATGGATCTGACGGCTCTAGTTTAACACTCGACTCCTGTGAGACAATCGGATGTCAATCCGAGGCCAAAAATGACTGCGGTTGGCAAATGCCAAACGCGCCTTCCGTGTAGACGATGACATTTAATCCGACATATGACCGCCTGGCGAGATTAAACTACTCTGGTAGCAGGAAGTGTCTACTTCAGTCAGAGCTCCCCCGCAAAAAACAAGGCTTGAAGTGCGGTCAACCTTATCCTGCGTTCCTTCCAAATACTATCAGGGGATGTGCGGTCTTCTCTCCGAATACGAGATTTTACGATTGATCCACCATGTTTTGAAATGCTAGGCGTGGTCATGAACACAGTGTACATTACTCTAAACATTCAGAGTCTACAAGTTACAAGTATCCATGAAAGTGACACGAACGTGACACCAAATGCAGTGTTTTGCATTGGTAATAACCATTCGATAATAAATGATCTCTAGCAGCAGTGTTCAAATCCGGAATCCGAAACACCAGAGATGGCAGAATAATGCAAGGTAGCACAAGGTCAAACTATACTAAATGGAAATCGCAAGTGGAACGATTATTTATAACAATGGAAAAAGAAGTTAACCCTTTTATTTACAGTCATCCTACTGTGACTCCGTTTGGTTAACTAAACCGTGGTGAATTGATGTGATCAAGCAACTACAACTTTGCAAATTGTGACATGAATTTGTAATTCTGTTTCGGTTCTCTGTAAAAATGAAAAATATCAGTTTAACCGACATGGTACAAAAATTTCATTCGACGGAAATTATATTTAATCTCTTCAGAGGCTTTACGCAACCATAGTTACTAACCTCGGCGTTTTACTAAGGCCTTTGTAGGAGTTCCACCGCGGTCGTGATCAGTGAACTACATTCTGTTTACGGCTCTAGCCGAAGAAGGTTGGGGACAGTCATTATGGGAAAGCCTAATCTTTTCTGTGCACTTCCACCGCGGTCAGTATACAGTCTGATAAGCGATAACCCTGCATGTTATTTTGCCCGAAGCATAAGAAAAAAACAGCGAAGCGATTTGTGAAAGATCAAATGATTTATTTATGCTGATCGTTGACCAGTGTTTACTGGTAAAATGATCCTTGCGTTGCTGGTGGCTGTATAAAATCACTGGACTACAACATAATACAGTTTTATCACGGCCGTACTACATGGTTGGTGCATTCAGTTAAATTCAGTTGCGTGACTTGAAGCTGAGATGCCTGATTGTCCGGATTCTCGCAGTGCTGTTCTCCTTTGATTCCTCAGGGTAAATCTCTAACAGACAGAATAGAGGCATCTTTTTTCACTTTTTCACTGTATGTTTCTGTTTTTTCTGCCATCTGTAGAACGTTGCAGGATGATAGCAACCGAAACCAGAACATAGAAGTGCGAGGTTGGTGGTTGTATACACTGAAATGAACTCAAATATCTAACATTTGTCTTTTTCAAAGGGAGTTTCAGATCACTGCCACCTGTCTCACAATCTTCAGACTTACTTCCCTTAATTTTTGAAAGTAACATTAAGAGTGTGAACGGGTAGATGGGTTCGACTAATACGTTGCAGTACATCTTATGGGTTAGATCACGAAAGCGTTGATTTCTACTGTTTGGCACAAACGCGTAGTCTTTACTTTTTAACTGTGGATACAACGTTTATTTACGCATAAAATGGGCAATAGTCATCCGGCTAAACTACTAAGCATTTGAAAGACAGCGTCAACGATTCGAATCTCCGAGTAGTTAAAAGCGATTATACGAGAAAAAATATGCTCATCTGCCTTAAGCATTGTGGTGTTATTTGGGAGTCCCCGTAGATACTCTGAGATAGAGCAACGTTGTCGTAGGATTTTTATTCAGGCGTGAAAACTGCGAAAAAAACTTATAAGTAGTTATTCCAAAATGTGTTACTACATGAGTATGGATGATAAGAGATTAGAGTTTTATCTGAAGTAGTTCATGTTATATAAATAAATGGGAATTTTCAAAAAGCGAAGGTCAATTTCCATTTTTTCGAACTGTTACAAGGCTAACGGAACAAAAGGTCCCAACCAAAGACGTGTAATAAATAATGGTTCTCATGGTCACCTTATTGGAACCACTTGGTGTCCCCTGGTGCTGGCTGGACTTAACACATTAGCTCACAATAATCTGTTGTTCTACATCATGTTATATGCATTTGATTTGACTTCATCCTTCTGATTTTTATTGGAGTAGGCAACTTTGGTCGTGTTTGGTTCTCTCTCTCTTCTGCGGAATAACTACTGCAGTTACCACACAGTGTTACGTCACCATTAGTGGTGAAGAGAATTCTCCAGAGGGCATTGAATCCCATTGTGAGGGAATGCCCCCAGCTGGTTTCTAATAGACGGCTTGGTTCAATGAAGCAGACAGCACGTGATCGGCTGACCAGAATCGCCGGCAAGATCAGAGACAGTGGGGTGATCAATGGATCGATCAGCGTCTAACATTCGACGAAAGCCGAATCAACCAATCCGGGCGCAGCAAGATAAGCCAGCCGGAAGGGGAATTTAGGTCTGTCAGTTTAAACCTTTTGCGAAACATCTAGAACGTTTATTGTCCTGGACCGGAATCTGTTTGTCTAAGACTGAAGTTTATGAGAGGACGCAACGAACGGCTGGTCACTTCATAAGATTGCCAATCCCGCAGTCGATACAGCTGAACATGGAGAAACTTCAAATTAATGAAACCACATCCAGTTCTCCGGGACAGTTACCACGTTATGAGCTCGAGGAGCAACTGCGTTTTTACAAAACCGAATTGGACAAAAAAGATGAGCTTATACGTGAAATGACCAAACTGACTGCGTACGTTCATGATAACGAGACCCAAAGGTATATTACCGGTAATTCGGAGTCCAGTGAAAAATTAGATCAAATTCGTTCGCGGGTGGAGAAACTCCAATTAACAATTGCTGAAAACAAGGACATTATACAGGAGAAGAATTGTATGATAAACGAACTACGGGCTGAAAATGAGGCAATTAAAGTCGATTGTCTTACACACGTACAAAGAATTGGAGAACTAGAAAACCTACTCGAGGAGAACTCGCGACACCTGAGAAAAATTAAAACGGCGGAAGAACAGTATGACACTGCACTGCTCGCCTTACAAAATGATGTAAAGACGAAAAACGAAAAAATCTTGCACTTGCAAAGTCAAATAAGAATTTCAGGACAGAAATTCGAGGAAGACTCCAAGCAACTTCAAACAACTACTGATAGGTTGCGTAAAAGTATCGAAGATTTTGCTGCTCTACTGGACTGTGAATCGACTCCGGAACAGTGTATTCTGAAGCTGGCTGACTTATTGAGAACTCAATCAGTATACAAAACACAAGCCTTACAAAAGGCAGACGAGGTAGAATCTTTTCAATTTGAACAACGCGCCGCTCGAGAAACAGTCCTTCGACTGTCCGGGGAGCTAAACAAGGAACAACAAGAATGTCAGTCCGCCAGAGCACGTGTTCAGTCGTTACAAGCGGAACTGCAAAAATTACAATGCAAGAATGAACAAACTGAGACGCACAATAGCCTCCTGCAAGACCGCATCAAACAGCTCAGCGAAGCTCTCCAAGCAGCACACAGAGAGACGGAAGCAGTCACTAAACAGTTTTCTCTTCTGGCTGAGACAGAGTCCAAAATCAAACCACGACCAACACTGGGTAACAATATAGGCAATGGGAAATCTTCCAGCACAAGCAGTATTGCTGAAGACTACTCGGCAACATTCAAAAACTTCTTGGAACGGAGTTCAAAATTGTTAAGAATTCCGGAATGCACGGAAACCGCCGAGGTTTTATCCATCGTGCTGGAAGGTATGGAAGAAATGGATGAGCACATGAGAAACTGTTCTACGGATGCAGGGGCAAACGAGAACGCATTGGCTTTAATACGTAATAGTGAAATTGAGCACGATTTGATCAAAAATCGTCTCCAAGAGCGAATTGAAAGTCTGGAAAATCAACGAGCATCTGACGGAACTCGGATCGATAGTCTGAGAGCCGAGTGCAACCAGCTCCATGACCTGATTTGTAAACTCGCACTGGCAGCCAATCTCGAGGATGCAGTCAACGAGATGGCCATTGATGTACTGGGAGAAACTTTGATTGCTCGTATTACACAACTCCGAAATGGGGATACGGAGAAACAGGCAAAACAACGCCTTCAAATTACTCGTTTACAGCGTGATTTACGGGGGTCCAAAGAACGCGTCGATTCGCTTGAGCTTCAGCTGTCAATCATGCGTCGCCGTTTGGTCGAAATGCAAGAAAATCGAATCAACGAGACCACTCCGGCCAGTCAGACACCGGCCACTTTAGCTGCTTCAGAAAAGGAACGTCGACGGTTGGCGAAACAGTTGCAACAGACCAAAGATGATGCGCGTAACCTACAAGAAGAAATTGTCATGTTAAAGTCTCGTCTGCTGGAATCGACTCGTGAAAAATTAACCAACATCGGACAATCAAAAACTCTGCGAAATTCCGAACAACGCATCAGTGAATTGAAACAGGCGTGTGAAGAAAAGACAGAAGAGGCACGTAAAGCTCGAACTGAACTAGAGCACATCCGAAAGCGTTGCACAGTTGAAGTTAGTAAAATGGAAGAAGCGTGCATGGAGCTGGAAAATGAACTGCGCAACGCGAGACAAGCACTCGAGGCAAGTCGCCGTTCCGAAGAACAACTTCTTGATTTCAGATCTATGGTTGCAAGGCATCTTGGTCTGGACAACGAACACCTATCCGTTCCAGATTATGAAATTCTGGTACATTTAGATCGCCTTGTTGCAGCTAATCAGGCTCACATTGCCAGTGTGATCGCAACTGAAAGAGCTTTGTCCATGGTTCAGGGAAACCCTCGATAAGACCTGAGTGAAAATTTCCGTGCAAATTCAAGTTCATCATTTCTCTGCATCAAAGACGGAAGTTCATTCGCATATCACATCCTGTTGCTGCAGAGAATATCTCCCAGTATGCTGATTCCAAGCTCCACAATATATCTGTTCCTGAGTCTTCGATCGCGCATTTAAAACGATATCCAACGAATCGTGACACTGAATTCAGCACCAGTGCACAGAAAACAAACCATTACCTGTTTTATTGGTGCCGTTTTACTCAATTACAACCGTAACGTTATCTTTGC
>STRG.53313.3
CTAACCGGAGCCTTTGGCTCAAAAGTCTGACCCACAAGGTAGTGGGGCGTTGACCCAACATGAGAACGTGACCGTAGCACTCGTGAAAGAACTACTCCGGGTCCGTTACATGAGACCTAATTGTTACAAGCACTCGGCCTTCTCTTCGCTGGTGTTTTGTTATCGATCCTCCTTTCGGATTCAGTCCTCAGCCCCATGTCCCCGATGGAGCAAGCGGAACGTAGACGGAGCAGCATCCTTTGGGCCGAGGGCTTTCCAGCTTAGGCGAACGACTGCTGCCTAATGAAGTGCGATCACTTCTCCCACCGTCGAGAGAAACACCAAGTACTCCACTCCTACGTCCATCTAGTGGAGGATTTTTGACCGGTAAACTATTTCTCCCCGTGTTTATTCGCTGGAGTGTCCTCTCCAGGGGTATAGTAGTTAGAACCAGATGTTGCCCATCAACTGGTTCAGAGACTGGACTCCGTCTGGCCTCTATCCATTGACCTGTCAGGCATGATTGTATCTCCGGCTTAAGAAAGCGACCCTGCATAGCTGTTTGGGTTATGGAGGCACGCAAGCTATCACACCACGCCAAGGTACTGCCTCGTCGCGGCGTTCACTGGTACACGCAAGCCGGGATTTGTGCGCTTCGATTGATAACTGGAGCGTGCTCTCCAAGATCCAGTCTTTTACCGACCTTTTTGTTCTTCCGAGTACCGTCCATGTGGCTCCCTCGATTGTCATCTGTATTTGAGTCCAATGCGTTTCTGCTGAAACTGTCTGTCTGTGCGTTGCTTATGGCGATCACTCGAGTTGTGATTGCTCGTGACAGCGCTTCTCGGTTCTCTAGATTTTCTAAAGCAGTAACGTTTATCCGGGAAGGTGCAGAGACTCTAGCACATGTAGACGGATGAATCTTGAAGCACGCATGTAAGAGACAGTCAGTGCCATTTGCACTGCCCGTTTTTGCACTTCAGTACACTCGACAATCCTCCACAGAAGAAGCCCGACCGTATCTCATCGGGATGAAGTCGAATTGGTATGTAGTGTGACCGTCATTGAAGTACCATGTGAATAGACGCTTTTTGTGCTGTTGAAATCGAGTGCTTCAGGCAACCATTTTGTTGACGCCGGCTAAACTAATCAGTTGGTTATCGCTCTCGCAGCACTGACCGAGACCGAATTTCCCGAGAATCTGGTGAGTGGAATCGTCGGACGAAGCTGTGCGAGCGTTCCAAACTCCGGTGACAAAAGTACGTCGTGCCTCGAAACCCGGTTGATTACCTCTTTGGTTTCGTCATCAGCCTAATTGGTTGGAGCATAAACCGCAATCACCGTCGGGTCGTGCGGGAAGTCTTTAAAGCCTGCCAAGACGAATCTGGAGGAGATTAATTCCCAAGAGATCATTGCGTCACTAGCTGCTCTGTTCAAAGCAACCGCGACGCCGTAGAGACCGGAGTTGTCTTTCAGGCCACTGTGATAGAGCCAATAAGATATATCCACTTCCAGGACTTTTATTTGTCGGGTACCTGAGCTGGGTAGGCGGACTTCCGAGAGGCGAGCAACATCTACGCTGCAGTCAAACAGAGTCCGCAGCGCGAAGCACTAGCTATGGACTTCCAGAACCGTTCTGACTTTCTAACAGGCAATGTGTGTTCTTTTCCCGCAGTGAAAAATCTCAGCTTATCACCTCGATCGCTGGGACACGAGGCGCGTCGCTTGCCGGGGACGCTTTAGCATGATGAGTGCATGAGGTTCCGTGAATAATCATAGAAATTCGCTGGAGTAGGGTACGAAGCGGTGTCCCCAGCACCGTTCGGCCTTTTTGTTCGAGGTTGTACCTCTAGCCTTTGCACACTCTATTGCAGACTGCAAGGCCGCAGGGTGTTTTCGGAGGAGTCGGTGACCAGTTATATGGCTCATTTGCCTCTTCCGGAATGTCGGGTCAGGTAAGTTGAGTAGTTTTCCTTTGTAGCTGTTGGATCGGTATATCTCGTTTACCCGTTCAGTAGTATCTGTCTTCACGTGCCGAACACCGTCTCACCAAAGTTTTTTTTAGACCTTGGTAACTCTCAACCTGGTTCAGCCTACCTGTTGAGTGATTTGCCATGGTGTGGCTGCTGGTGCATGCTTCAGCTTCGTGGAGCCACAGGTGAGAGCCAGGTAACTGATAGAGACCGAAGAGATGGAAGATGCCCCAAGGGATATGAAGGTTAACTGACTTAGGTACTGCTGCTCTCAGATACACCGTACACCCCTCAGACGGACGGGAAGATATGGCCTCTATACATCACCGGGCGCCTGGAGATCGAATCTAGGAATCACTGGTGGCCGTGGATTCCGATACGGATTAATCCACATTTTGAATTGCGACCCAGTTTTCATCCGACGCAGTTTGTAATCGCCCTGATGAACGAGAGTCAACATACATTCCATGTTTACACGGAAGTCTTAGGCACACATCCTTTAGTACAAACATAACACAGGGTTCACCCCCATATAACCAGAGGAATACGGCAGTTCGAAATATTTTGGATATGAACGGTTCTAGTCAAAACATTTCGCAGGGATAAATGTCACATCCAGCTGTTATTTTGCTTCTCCCTTAGTTTTTATCACGGTTGTTATTGCGAGTTTTCTTTACCGTTTTCAGCTTCTCTCGTTCGGTTAGATGCCAGATAAAGCCTCAGAAATGTGTCTCAGTCTTCTGTTAATCCAATCCGCATGAATTTCATAAGCATCCACATCTCAAGGACTTATTGCCAATAAGCGTTTTGCAGGCCCTCTTATCATGCCTTTTGTGAAGAAGGTTTCACTACAGAAAAATATTTTTGGCTATGGCTTTGCATTGAAAAGCGAACGTCCATGTATTGTCGACGTGGTCATGCCAAACTCAGTGGCTGCTGCTGCAAATGTCTCATGTGGTGACAGCTTGTTAACCGTGAACGGTGTTGATGTCTCCCATCTGCCGCATGCAGATGTTGCATCGTTGATCTGGTCAGCTGGTTCTACTATTACCATTGAGTTTTTGTCGTACGATGAAACTTCACTAACGATTTGTGACGCCAGTCGCCCACCTCAACGTGACTCTGTCTTTGAAGATATCTTCTTATCACATTCCCCCTTGTTTGGTGCACAGACTGCCGCGTCAATACACAAAAGATCTGCCGTGGTCATGTTTATTGGAAAAGTGCCCATAGATGTGACCCATTCTGCGGATGTGCCTCATATATTACAACGAATCCCATATCTTGTGGACAAGGCCGAATCGCTGATTCAAGGGCCCAACACCTCTAATGCGTCCTGCCTTCTGGAAATATTCACGGATTCTTTGCGGATACGTCTTTTACATCGTGCTTTTCAGTATCCGACTAATGGAATCTTATTCACTGACGTAGTAAAAGATGATACTCGTTTCTTTTTCTTGGTAACACGGGGTCATAATAGACATCTAGACGTGCGAATAAACTTCCAAACACGATCGCTCCGATCTAACAGGTCAAGAGACGGCTCCTCAGGACCATCAATGGCTTCCTGTTGCCTTTTCCGATGTCTGCCACCCAAGTTGCTCGGTCACAGAAGTCACGCAACCTTGGTCAAACAGTTTGATCTGGCTTGTCATCGGGACAGATTAACGGGCGAATGTGCGGAATTTCCTCGCGACGCCACATCAGTTGTGTCTACTTTAAGAGAATTGGATGATGTCTGGTTGAGGCATATTGAGCAGCCCACTGACCATTTACTCGCTTCTTCTCCGGTGGACAATCACGAGCAAATGCGAGCACTTGATCTTTCTACCGTCGGATCGCAGTTTTCCACACCAGTGGCAGCCTTCCCAAAATCCACAACATCGTCCGTATTCAAACGGCCTGGATCAGTTTTGCGGCCATCTACAAGTCGTATATTTGGAAAACTTACGAAGGCAGCCGGCTATATACGAGATCGGTGGAACGACCGTCGAAATTCCTCCGTACATATTCCGGGCTCTCCACTGATTCCAGGCTTGAATCAAACGGTTCAACCTATCGTGACTCGTTCTTCGATTTCCCAAAAACTGAGCGCATCTCTAGCCAGTCTGGCGGAGAACATCCCACCGTTTTCTCAAGCGTCTTCCTCAAGTTGGAGTACGGTAAACTCTGTTTCAAAATCTGATCCCACTGTTTGGCGAATAAGTTTTGATCGGTTACTTTCCGATCCCGAGGGAATTCTAGCCTTTCAGGCGTTTTTATCCTCCGAGTTCAGCGCAGAGAACTTGGAGTTCTGGTGTGTTGCTCGTAATTGGCGTATTCATTTCCCCGGTTCACGATGACACATCCGTGTATAAATACACCGAAAGTTGTTTTGCACAATGTATCCGGGATCATTTCATTTCATCTCTACAAGTGCGTATGGCGGCCACAATAATTTCTTATATGGTCAGAAAAGCGATCTTTGAAAGAATGAATATTGTGACTAAACAGATATCAAACTACTAGGGAGAAGGAGATGGTGGGGAAAATGGTAACCATATGCGGAGGGTTGCCGGTTCGACTCCGGCTCGCGGCGCCAGCCGAAACTCACCGCCGTACAATGGAACTCAGAACACCGGAAGAACCATACACGGAATCAGAAATGAACCAGATCAGAGAACGCGATGTAACCGGAGGATGGCACTACCATACATCAAAAACGTATCCGAAATGACCGCAAGACTCCTCCAACCACAAGGCATCGTGGTTGCTCATAAACCAGCCAACACCCTGAGAAGAATCATATCAAGGCCGAAAGAGCAGTTGAAAACCGAAGAAAGAAGAAATGTGATATACAAGCTGAAACGCAAGGACTGCGACAAATGGTTCTGTAAATTACTTTTTGTAATTTGTATTCCGATGACATTCTCGTTTGTCCTACTCACGAGTAGCGTGTACAGGCATCATGAACCTCGAACATTTATGATCTAATTCTCCGTTTGTGATGTACTGACACAGTTCAGATTTACATTTTTATGACGTATGATGCATGAACATTCTACGTTTATGTTCTTGACTTTGTGTTCTATCACTGCATTTTCATTGTAAGAGAAATTCGCCGAGCGTTTCACTCACGCATGGAATTTGTATATTCTGATTATGGATTATTTTCTTATCCTGTGACGGAAGCTATTACTTCATGTTAGCCCGAAAGCTTCTCAATATACCATCTGTACCGTAACCGTACTGTGCTACAGTTTCGCTTGACTTCTTGTTAATTGGACCGTTCACGACTACATTGTTCCGATTTATCGGATAACCTTTTACACTGTTGTTCAGCCTGGTTGCTCACCTGGCTGTGAGTCATTTGCACCTATATATTTCTATGTACTGCATTATTTAGAACCACGAATTTACGATACACACGGTCATACGATTGGAACTTGTTCTGCTGCTCATAGCCGTGTACAGCCCACATCGTGCGTAAACCTTGTGAGACTAAGTTTTCCGCTGTATTGGCAGCCCAAGTAATCGGGATAGTTGCTACAGCTACGTTGCTCAAATTGCAAGGAGGGTTGTAACGAGAATACACGAACACAAATTGGCTACAAGATGACTTGATCCATTGTCACTAATATCCGTCCTCGAGGACCAAGAAGGACATACGTTAAACCTGGAGAAAGTTTATATTCTGAATCAAGCAGCGACGAGATTGGCACGGGAGTTTTCGGAAGCTCGGCATTCTTCAACAAATTCAATCAATGAACAGATCGAATCGGATCGCTTTCACAGTCTCTTGATACGCAAGAGGCTCTAATAGATCAATAAATGAAAAACCAACAAATGAAATCCTAATCCTACCGACCCATGGCAGCGGAACCCAATTCTTCGCGGGAACACATCAACCCAAAAACACTGAATGAACCAAGAATAAAAGCGGGAAATAAAGGTGAAAATGAAGACAAAACAACACAAAAAAGCACCAAAATGTGCAACCCCCTCCAAATATATATATATATACGAATATATCAGGACAGATTGCAAAAGGTCGAATTTGCCAAATCGGAAAGGGTTGCTGAAGACCAAGTTACTAAGTTTAGAAATTTGCCCTGGAAGGTTAAAAGGCCAACTTTCTACAATTAGTAACTTGCTAAGGTCAAGGCCATTCCAAGGGTCAACGTCGAACTAGGAGGTTACCCACATACATAATCAGATAAGCACGCGGATCGCCGCCTGCACACTTATGAGGTCACCTCGACTGGTGGTGGGACGTTTGCGACCTAAACGCCAAGCTCAGCGATCAGAAGTCATTGAACAACACCAACCTGAGCTATAGTCAACACCAATTTTCAAAAGGATTGAGAATAGCAAGGCTAGGTTGATAATCCATTCATCTTGCTTGCATAGATTGGGGTTGTGATTGTGAATGGCTAGCAGTTCAGCGTAGTTGAGTACTCAGGTAAGTCGTTGCTTGTGGTGACGCAACACTTCGATTGTCACAGACGGTATATTATCGGCCACCCACGTTTTCAAATTTTGTTGATGAGGTCATTGCGACGCAATTGTCTTCCATCGTTTTGCTTAATCATACTGAAATGTGTTCCGCTATTCGATGACCCAACTGCCCATCTGTCCTGCCTGTGTAAACAGTTGAGTATCCACAACGAAGTCGGTAAGCGCATTTAGATCTGGCGACGGGTGCAGTGGTTCCTTCACCGGTGGTGTATGCATCCGGATCGTTTTGAAGATATTGTTTCGGCCGGTAGGTGCGTTTGACGGCAGAGTTCAAACGTTTTTATGTAACCCATTGACGTCTTCAACTTTGTAAGATAACTGCAAGAAAATGAGCGCCGCCTTGATTGTGTTTTCCGATTCACTCATCCCTTTTGAGATTCTGCTTCTTAAATATCCCTTTGCGTGTTCGATGCTTATTCTCTATTAGTTTAGGGTTGTCGGTTCGTTTTCCGGTTATGAATGCGGCACACAAATAGTCCATTCATGCCTCATGGGTTTCGTGCCAAACCACTGGCTATTTCTTCTCTTCTGTTTTCCAAAAACACAAACGCACTGAATAATGGAAGGCCGTAAAGGAAGCGAAAAAACTATTCACCACCTATTTGGATGCCAAATCAATCAAGGCGGTCAATGTAGATGCTCCGGCTATGCAATCAGCAGCCAGTCAACTCACATCGCCGTCGCCCATAATGTTTGTGGAAGCCGAACGGCAGATATACAACCTCATGAAGACGGACTGTTACCCACGTTTCCTCGCCTCTAGTTTCTATCGGGACTTACTACCGGAGAAACCGACGATTAATTTGGAACCCGATTTTCGGAAACGTTCATCACCTACCGTACCAGAAGTTGTAGGTCGTCGGATGTCAATCGACAGCCCCGACGTTCATGTCAGATGTACCCCGACCCGGAAGGTCCAAGGACGCAAATCCACGTCCATTTGTCTCTCACCGAACAGATCCGCTCTTCGGATATCGCAGCGTTCCGTCTGTTCTCAATCCGTTTTTCTATCTGAATCCGATCCGCCACGGTCGCATTTCCATAGTCCGCAGTCTCTCTCTACAACGTATGAGAAATGTGCCGGCACTCCCGCTCCAATGCAAACATCATCACTCCAGTCTAGACGGTCTCTCCGAATACTGAGTGATCTATCAAATGACGGTTTTCAACTGTAATGGAATGGCTTCCTTGAACGATTCGACAATTGACGGGAATTCACCCAAGTCTTTCAACTTCGATGCTATTTTTATCATAATAATGAACCTTGCAAATACATTGTCTTCTAGCATCGATCGCATTTTGTCTGTCTTGGTCTGCATCTGTATTTCAAATTTTCCACTGAATGCAACCGGTTTGAACAGTTGTTTGATGGTTTTTTCCCAAAAAAACCCTTGCGATTTTTTTTCTATTTTCATTGAAGTAAATGTGTTCCCCTCACTTTGCATGCCTATTTCTACCGATAAATGAATTGCACGCTGCATTCTGTGGTTTACGGAGCTTCACGCACCAAGTTGAAACTGACACTTTTTGAAAGATGCCAATTTTGGAATGTGTAATGTTCACGATCTCTAAACTGATAGGGCGTATTGGAATCGCTCCCACCCGGAACAACGCAAACCAATCTAGCAAGAATGCCAAGGCTGTGAAACTGATTTGTGTAAATATGTTCAGTCGAAGAAAATAACTGGTAGATGGAAAGTTGATCAATCACGAGAGCTTTTCCCGTACCTGTCCTCGACGATCTCGATTGGCTGAGGCTCATCAGCATGCGTAGCTACGAGGTTGTGGCTTGCCGTATCACGTGCGATGGCCGCTGAATCACCACGGAGTGCAACGGAAGGTATATCCGACCCATTCACGGAGCTTCATTCAGACCCTGTTTTTGGCCCTTTTGGGCTCCAAGAATATCTGCATACGGACTACTCCAGCATGACAGGCGTTTTACCTGCACTTATACTCTGTGTACAATAATTGTCCGTCCTCAAGCGACTTCCGTTGCCAAATTGTTGTGTGTTGACTGCAGTCAACCCTCGGAGGATCGATTAAGAATCCCAAAATATGGTCGTCCACCTGTTTAAGGCATAGTTGGCTGTTTCCTCTTAACCGAATTCGCTGATGTAAGCTGAATGCTGATTTGACCACTGGCTATTTTCGAAACAGTTAATGATTTTCTGATTAAAAATAATGTCCTTTTCATGCCCATATTTGGTATCGACAGTCCGTCAGTATGGTCTCTGTATTTTCCTGGTGGTACAAATCGAACGGTTCCATGCTGCATCACCGCGAGTTAACTCTGATGGGTAGTCGTTCACCTGACTGCGTAATCAGTTACTGTAGGTCACGTTTTCCAGCTTCCCATCAAGGCATAGTGAGCTCCTCTATTTATTATGCTCAGGCGTGTACTACGACCATCCTACGTTTAGGTTGTCGCTTTCACTCGCAAACGCGTCGAAAGGGCAGCGACCAAGCTTTAGTGAGAACTGTATCACAGTCCATAAAGACTGAGATTCACAGACTAAATGTTGTGTACATGGAAGACGATCGTACACCTAAGCGGTGCTAATTCTCGTAAACGGTCATATCAGCCAACTCCTCAGTCGCTCACTAGATAGACCGATAAATATCGATTCAACCTCAGCTACCCCAGCGGGCATGACCGTCAAACTGGCTGTGCTGTTTGTTACATCTCCGGACCATTTTGCTACGCCACCACTTTACCTGCACCAACGTTAGTTGTTGTAGAAACGTTTCATTGAAGACATGTCTATTATTGTATCATATCCGTGTGATCTCATCAGATTTTGGAAATACTCGAAATCTTTGCTGGAAAGCGACTTAAGGAAGTCAGTAAGGAATAAAACTCAGAGAATTTTCAGAAAGCTAAACCAGCATCGCTGGCTGGAAAGTTGTACTAAGGAGTCTAACTTCGTCAAGCACGTGCTTACCAATTATCATAAGCTGAACGTTCGATCACTGCTTGGAAAATTGACCGAATTGACTTATTTTGTCCATCTTTGGGAGCATAATTTACTGGGTGTCATTTCCCTACAAGAAGCCTGGCTCCACACTGAAACTGATGATAAAATTATCGCACTGGATGATTTTGATTCCTTTCCCGTCGACCACCCGACGCCGTACCGTAAACTTGGAGGAGACTTCATTACTTTTACAAATGATCGATGGTGTAACCGGGCGAAAAATATTTTCACGTATTCCACATCTCACATCAGTGCCCCTGTAATAGAGTGTAATCTGAAACACCTAAGTCTTCACGTGTCTATAATTGTTGTTAGCATGTACATTTCCCCAACTTGTCCTCTCTCTGAGCCTGGTGGATTTTCTGATATCGAGTCTACAAATCTACTTAACTTTGTTGACTCTTCCTTATGTGTTGTCTGTGGCGATTTTAACAGGCTAAGTGTGAGTTTCCTTACATCTCTTGGCCTGACGCACGTTGTTACCTTCTCCACCAGACTTGACGCCGCGCTCGACCTTTGTCTTGTTTACACTCCGGAATTGTCTCATGTTGCCTGTTGTTCTCCATTTGGCTGTTCTGATCATGTGATGTTAAAGATTTCGTCAATGATTTTCTCTCTGAGAAAACGTACACGTTTCACTCAAAGCCGTGACCGGGAAATATACAGTCGACAATGTCACCCAGAAAACCTCGCATGACTCAGAGATATGGTTGAAAATTCTGACCTAAGCATATTTTCTCACTCCCACCCTCCGTTGTTTTGTGAGCATTCAACAGAGTACATTAACTTCTGCTTTAATGTTTGCTGCCTTATGGGAACGTTCTACATCCAACCTGCCCGTTATTCTTTTCCTCATCTGGAACGATTGCGTCGTATGAAGGAGCGCGCCTTTAAGACCAGAGACCAGCGTATAGTGAGAGCTCTATCACAGTCCATTAAAACTGAGCTTCACAGACTAAATGTTGTGTATGTCCAATCACTAGCCGCCAGCAGCGATTGCAGGGAGACATGGAAGACGATCGTGCACCTAAGCGCTGCTAATTCTCGTAAACTGTCACTTTTAGCAGGTGTTGATGAACTCAATCGTCGATTCACCGCTACCCCATACCTACCAGTCATCCCGAAACACGATGTCAACTTCCACCAGAATCCTGTCGTGGAAGGCATCACCTCGTTGGACGTATACAAAGAGCTCACTCACCTCCACTCAGACAAGGCAAGTGGCCCAGATTGCGTACAATCGATCCTGTTGAAGGAATGCGCAAGCACATTTTTCCTCCATAGTTTCTGGTCTATTTGACCTATGTTCAAATCGCAACGTCATTCTCGATCGTTGGAAAGTGGCTTCTATCACTTCAGTACCAAAAAGGTACATCTAAAATACGTCCAATAGCTCGCACATCGGTAGCTCTTAAGGTGTTTGAAAAGAATGTACTGAGAAGACTGTCCGCCCAGATCAGTGTGTTGGGCTCTAAGTAATTTGCGTATCGCCATTTACGATCTACCCATGATGCCCTGGCCAACACACAGTGGACGGTTATCAGAGCGTCCAAGTTCCCTCAAGCTGTATTATTAGGGGCCTTGAATTTACAGACGACGTAATGGTGCTGAGGGAGGAACTGATCATCATGTAAGCGGCCCTTGATCGGGTGAATAGATTTGCTTCGGAGATTGGTCTTGAGACCAATACCAGCACAACCAAGATGTTCCTAATACCCGTTAGCTATGCTAACCAAGCCCTACAACTGAATGGACAGTCAATAGAAATGGTTTCGGATCTTAATTATTTGGGCTCTCGGCTCCTTCAACGTGCGTACACTCATGCAGGACGGTCAGCAGGCGTGCCTAGCCCTCACAATAGATTCTCTGAAGATTGATGTCTGCTGCTCAAGTGAAACGCGTATACAGGAATCGAGCAGTGTAATTCAACTAACTGCTCGTGGTATTTCATCGAGGTATTTTCTGCGCACTTCAGGAGACGAAGTAGCTAGAGCTGTGGGTCAACATGGTGCGGGAATACTCTTGAGTGACAAGGCTGAGACTGCCCTTTTGGACTGGATCCCTGTTAACAGTCGTTTGTGCACTGTAAGACTCCATGGGTCAGTCGGCGTTCGAAAGGATAGTTGCAATAAGTGCAATTTGTTTGTAATCTCAGCATACGCCCCAACAGACTACAGCTCTGCCATTCATAAAGTGAGTTCTACAATTAACTTGCCACCCTCGCTCGCAGGAGCGAAGGCTCTGACATTGTAGTGCTAGCAGGTAATTTTAATGCACAAGTTGGCAAACTTGGTGCTTTCGAATTTTGTTCAGGTGGGCGTTGTGCCTTACCCTCAGCGTACAGATAGCGGGCATAGGCTTCTCCAGTTTTGTGCAGGTAATCGGTTAGTCCTGTCGAATACAAATTTCCGACAGCTCGCGTCTTACGGCGAAATGACGCTCTAACTCTACAGGTACTATAAGCCAGATTGATCATATCGCGGTAAGCTACTGGTGGCGCAGTTCTGTTCAGAACTGTAGATCTTACTGGTCCACGTGTGTAGAGTCTGACCATGCATTAGTTTTAGTGCAATTATCTCTCCAGCTTCATGGTCATCGTCGCAAACCGCAAACCCGATTAGCCGTGCAACGTTTGTGTGATCCAGAAGTACGCACCCGTTATGAGCAGAAGTTAGCACATGAGCTAGGATCTACGACGAACAGTAATGTAGATGAGCATTGGGCTCATATCAAACAGGCGATGCACATTGCAGCAGGTTTTGTCTGTTGTCCCAGATCCGTTGTCCATCAAAGACACTGGATCTCGCAAGAGTCGCTGAGTATAATGTTACAAGACTGTGCGTCAACGATTCCGAGCTTGATGCTCGATGGGGAGATGCTGTCAGTGGTCAACCACTTCACCTACCTCGGCAGTAGCGTGACGACGGATGGGAGCACAGTAGTGGAGGCGAGTACACGGATATCCAAGGCTCGAGGGGCGTACGCTGG
>STRG.75134.1
AACAAGTTTTCTGCAATGAAATCAAATTATCTGTCTCGTTGGTATTGGATTCAAAAAAGCTGTTTGACAACCGATATAATATTTCGTGTTTAAATTTGAATAAGTTTTAAAGTCGATTCCGATCTGAGTGTACCCTGTTGGAACCGTGATTTTGTGGTAAAGTTTAGGCCATTCGTAAAAAGACGACCAAGTTGCAGTGGTGCTAAGAATATTACACTTACATTCCAAATGGGTGGCACACATTCAACGAAGAACTTGCCGAAGGAGGAAATCAAGAAACTGGCCACAAAAACGCACTTTACTGAAGCTCAAATTCGTCGTTGGTATAAGGACTTTCTTAAAGATTGCCCTTCCGGCTTGCTGAATCGGTCAACATTCCTCAGCATGTACACTCAGTTTTTTCCTGACGGAAAAGCGCGGCAGTTCTACGAACATCTTTTCCGAACATTTGACGCCGATGCCAGCGGAAATATCGATTTTACAGAATTTCTTACAGCAATTAGTATCACACAGAGTGGCGGGCCTGAAGAGAAACTGGATCTGGCTTTCCAATTGTATGATATCGACCGGAATGGAACTATTGAGGAGTCTGAAATGACACAAATTATCAAGGCTATTCATTTAATGGTCGGTGAGGTAGACGATCGTGAAGGAAATAGCCCAGCTGAAAGGACACGAGCAATATTTAAGAAGATGGATGTCAACTGCGACCAGGTATTAACCAAAGAAGAATTCATCCAAGGATGCCTTAGTGATGAGCATCTGTACCGGTTACTGGCTCAAACGAAGGACGGGAAAAAGAAAACTTGAACGTTTTTGGGAGACTATGACTCCATAATGTTCGACTTGCAGAGAACGAGGTGCAACACTTACTCAAGAGTGGATTTATTTGGTAATATCCATAAATCTACCGGAAGGAATAACCTTACCTTTCGATGAGAAACTGATTTTAATTCTCTCGTACTCTCCTCAAACACTTTGCTCTTTGAAATTTTATCTCATATCAGATACAAAGATACGTATTCTGTACCACAGCAACATTATACAGCTGGTGATATACAATGTACTTGTAAAGAGTATCTAAATCACTTATCGTTAATAAACCTCTATCTTTTTTTGTGGCAATGAGACTAATTATATGCAAACCACGGAAACAGTCACCAGTTGAGATCACCTACAAATGACACGCAATAAATCCAAGTTCACCGAATATTTTCAGTTGGAACATACTAGCTTCGAGGAGTACCATTTGAGTTTTCATTTTGTATGTACTATTTTCGATGATGAAAACATTGGAATAGCAACATATGATTGAGGAATGATCTGCTGACTGTACACCTTCTAAAGCATTCAATCTCAATTCTCTCAAGACCGTGTATTGCCGCTTCTTTCACATTTGAGACACCAAATTACGTGGGGAGTAGATTTGTGATCCATGAACCGACATCTGTAAATTCGAACAAGAACACAAAGGACTATCAATTGTGCCCGGAATGCATATAAATAAATGTTGT
>STRG.63835.1
GAAGACCATTTTCGACCGCAGCTATTAGCTCTCAGAGCGCGCTCGACGTGTTTAAATCACCCTTGGACCGCCGTTCGTGCGCACTGTTCGCCATGCCACAGTCCTGGATCACCGATGGTTCGTTCACCTCCGATGAACTGGTTTATCTCGCCAAGTGTGCTGAGAAGGCTGAGCGTTACGAGGATATGGCTGCGGCTATGAAGCTGCACACCGAGAAGCTTGGGAAGCAAGAGCTGTCAAACGAGGAGCGGAACCTCCTGTCCGTGGCCTACAAGAATGTTGTAGGTGCTAGACGGTCTGCTTGGCGTATCACCTGCGGTTCCATAAAGCCTGACCTGAAGGCAGAGGAGCTAAAAGTTACCAATGACTACATCAAACGAATGGTTGTTGAACTGAACGATATCTGCAAAGAAGTCCTGGATATTTTGCAATCTTATTTAATTCCGAATGCTGGTTCCGATGAGAGCAAGGTGTTCTACATGAAGATGCAGGGTGATTATTACCGGTATTGTGCTGAAGTTGCTGACACGGATAACCGCGAGTCAATCGTTGAGAGCTCCTTTAATGCCTATAAAAAGGCCATGGAAATCGCCAGCGGTTTACATCCCACCCACCCTATCCGTCTGGGCTTGGCCTTAAACTTTTCGGTGTTTTACTACGAGATTAAGGATCAGCCCGTCGAAGCGTGCAAATTGGCGAAACAGTCGTTTGATGATGCTTTGGCAGAACTCGATTCGCTGGAACAGGATTCATACAAAGACAGTACTCTTATAATGCAGTTACTCAGAGATAACCTAACGTTGTGGACAACTGATCAGCCAGAAAATGAGGTTGATGCTGGTGACAAGTGATAACCCATGTATTTCTCTTTGTCGATATACTGCCAACCATCCACTGACCTATGTTGTTTTTATTTCGG
>STRG.37020.2
TTCACAGATTGGGTGAGTGACGTGATGGAACTTGAATGGGATAAATGCATATCTATCGGATGACGGAAAAACGTGCGATTGCAAATAGAGTTGATATTTGTGGCTTTTCCCTGGATAGATAATTTGGCCTTAAATTCCCTTAGTGTTTATTGTTGCAAATCCAACACCAAACCGAACAGCATCCGAAATTCACTGCCTAGGATGAGATTGCGGACGTCGGGGATGACTAAAGTTCAATAAAAGCATCGACGGAGACCGAGGTTGGGAGTGACCAGTCGTTCACCACACGTCTTGATGGTGCAGTTGTTTGTGACCTGCAACGCGAAGACTGGTGGTTGGAGGCAGCATTTGGTACCAGTTGTTGGAATAAAGCTCATCTCAATACCAGTAGTAATCAATAAATCTAACACTGTTTCCCCGTCGAAAAAGTAAAACAAGCGAATTTGGGTTATTTCAACAAACGGCCGTCACCACTAATGGCTGGCTTTGTCATTTACCTGCGGGTTTAGATTAACTGTGGACTTGGTTATGAACGAGCGTGGTGAAGTGTGCTTCCGTGCATTTTGATTAGATCTCTGGTAGTAACAATATAATTTTTATATGCGGCATGTTTAAGCTGCGGCTGAGAACGGGAAACGGATCGGGATTTCAAATCCCGGCGTGCTTCAGAGCAGCTGAGTGCGTTAATCTGAAGTTGCAGATGGCTAACCTGCTGTGCTCACGCATTCGGATTTTCAGATTTAGACATAGGAGTTCAGAGTATGGCGTCAGTGTGATTTACCGAAGCATTGTGCATCAAAATGGCGCTAAAAATACGGAATTTACTAAGAGTACTCCAACCCAGAGTTGGAACCCGACCGAGAGAAAGAACACAAAATTACGGACCGAAACTTGAGTTTGTACTCGAAAGAAGTGAGTCCACACAAGGAGTCCGAAATACGAATAAACAAACAAGTTCATAGTTAATTTGCAATCACTAAAGACGGCGTCAAGAAACGCTGTTGAATTTTACCCGCGGTTTCCACCAGCTTCCTGAAAGGTGTATCTGCTGGCTATATTGACAGAATGACTCTCGCATTTTCAGGGTAGACGTTTCGTTCGTAGTTGCCGGAGTAGTATGTTACTGACTCGGTGCCGATCTCCCGGAGACTGTATGTGGCACGATAGTTGGAGTGGGGTACGATCGCCTAGTTTAGCATCGGCAAGATATTGTTGCAACTAAATCTCCGCAGATAACACGGTTCGCCTCAGGACTGCCGTCACGAGCTTATCGCACACGATTTCAGCTGATATATGGTCGATCAGGTCAATTGACTCGGGATTTTTTTCGGTTGGCAACTCAGTGACAACATGGGAAAACGTTGTTGCCTGCACAGTGACCTTAGGAAAATGAAAATAAACCTGAGTAAACCATACGCAGGGATTAGAAGAACTACCTACAGGTGGGTTATCAGCAGCGTTATTTGTACCGCCCCAGAAAGTTTGTGACTTAATCAGATTTCAACATGGGATCAAAGGGTTAAAGGCAAAAATATTGATGATAAGGACAGCCATATAAAAACTGAGAAGCAACTGTGGGGGTTCTCAACGATCACACCGGGCTCATGAATTATGTGGTAGCTCGATAAGGAAAAAACACGATGAAAGCTGAGAAATGCTGGTACACAAAATTGCAGTGTGATGAGATAAGCACAAAGTAACTTACAGGTTATTAGTCATGTCCGGGGAACAGCTATGGGATCGGAGACATAAACCGTTTCATCTCAGAAATATTCCGTCGTAGTTTGATTGCAACAATCGCAGTAAGGAATACCACTCAGTTTTAGATAGGGTAATAAACGGTGTACAAAGCCGGATGAGTTTCCTTGTGGCTATCATTGATCTGAAAACATCCAGAAACAACGCAAGTAGAATAGACCGCGGTAGTCATTCGTGAGTTTGGTAATGAGGGCATTTATTAGTTTTATAAAACAAAACATCATGTACAATATAAAGAGAATATGGTAGAACGGGTAAACTTTATCAGTGGCACAAGCCCAGCCAATGAAATAGGACGAAAAAAATCCCGATTAGTCCCCTCTGTAGCACCCCCAGGGACGTTTTAGGAACCATTTTTGAACAGATCAGGAATACAACGGCTTGTATACTTGTATACTGCTTAACAATCGGCAGATTATGCTACATTATTTCATCCAAGGGTGTTAGTTTATTACCTGTTTTCAGTTTTCGTTCGAGAAAATAACATAATTTGTAAGCACCCTTAGAAATTGCTCGGCATATTTATGTACTTTCTGGTGCCAAATATCCTTACAAACTACCGAGTTTACAAAGAATTCGAATTATGCTTCCAAGATTTGGACTATACTTAATACTGCTTGCGAAATCCTCCAACTTATACCACGTAATAAAATTGTCCCAAAAGTCCTTTAAGGGACCGGCATGAGAAGTAGCCATCATACTGGCTGTTTCATTCATTAATTAACATATCTGAAACTGCATAGCTAAAACTATTTCTCACGGAATCTTTCGGGGGCCAATAAATGCACCTCTATGCTGACTGGGAACGTTCTCATGGAATTATTATATAGTATCCTTAAGGTGTATATACGCTGTAAAGATGTAATAACACTGGATATGCCCACTCAGATTATAATGCAGATCAACGTACCATTAGTCTTTAGAAATTGTTTCGGAACTTCACTATCGGTACATTTCGAAGGAGCAAAACAGCCTCCAAGTGGAAAACAAAAATACCCCTCAGAATAACCCTGGTCATTTCGGAGAAAACAATGGTGGGTGACAAAGTTCTTGGTAGATCCTACGACTACAAATATTCTAAACAAAACCGAAATACCAGTGGCCTACTAGAAATTTATGGGCTGCAGCACATTTTCATCATTCTTTGATCCACCAGCTGGCTAACTCTCCGTGGTGAGCTACGTAGCTCATATGTGGCACGATATATTTTCTAATACAAATAGGGACGGTGTTGTTCGCACTTCTGTCTTGGTTGTTCTACTTTAGTTTCTGATACTGACGAGGAACTGCAGTGGGCCTAAAACTATTTTTAATGGACAAAATCAGGCTCACTGTTCCCTCGAGAAAAATGGCAATATTACCTTGAGTAAATGGGCAATTTAGCTGGTGGTGACAGAGCTTTCTCCATGGAGCACCTTGTCTGAGACATATTTAGACGAGACCATAGGACTTTGACAGAGTCTGCTAATAACGAATCACTAAACTCAGCAAATGCGATTTTATCTAAACCCTCGATTCCCACGAGTAAATAAAAAGAAGAAAATGTCACTTATTAAGTAGGTATTTTAACTTTTGTCAGTTACGGATAGTAATATAGAAAACAGCTTGCAACCGTGTTCTGTATTTACCTCTCTGGGGGTATTGTAATGGGAACGTGCAATAGACGATTGCGTTCAAGTCTTATGAAGAAGCAGTTTCTTTGGGTATCTCCCTTCCCCAAACTGAACGTGTTTTCAATGAGGGATATAAAGTGGCCCCCATTGGAAAATTCCGAGGAAGCGGGGGACATAATTCTTCTCGACTTGATAGCTTTCATCGCACATGTTCTCTTTTCCCTTTTCTTTACTAAAAGCGTTTTAAGATTCAAACAAGGTTCATAAAAATTTGATGGGCGCTTCTGTAGGTGCCGTCTGAAAATGTGACAGGTTTTGTAGCCCAAATTAGCGGTTTTCGGTTTTTGGCCCTTATAGTGAACAAATTGGTTTGACAACTCACTCAAGTTAGCCCAAAGAAAAGTGAACACCGAAAGTAGCTCCACAGTAGGCACCAAAGTGTTTTGGATTCAGGGTGAAATCTATACATATCATTGTGAAAAAATGTGCAACTACTGACTAAGGTCACAGATGCTGGAATGTATCATTTTCACTCATGCGTGCCTCTTTCAATTGACTGAAAGGACTCAAATAATGACTCGGAAGATGAACTGCGTAAACTTGAACGACCGATAAAGTTGCTGATTGTAGGAGAACGAGGTTGTGGAAAGACATGTTTATTGCATCGCTTTACGGAAAACAGATTCCTTAGAGGTCAGCCACCTACGGTTGGTGTGGATTTCTTCAAAAAAGTCATGTCTATCCCTGGCAATATTGAAGCGATTTTGCACTTGTGGGACATCAGTGGTCAATCAATCGAAAGTGAAATGCTCCAAAATTACGTTTCCGGTTGTCAGGGAGTATTGTTTGTGTTCGATATACACGAACCGAACTCATTCGAACAGCTCGATTTGTGGTTCTCGCGAGTTCAGGATTGTTTAATGCTCGAAGGAGGCAAGCGCTGGCCAACATTCGCTTTAGTGGCAAACAAAATGGACTTACAGTATCAAACTACGCTTGAACGCCAAACAGTTGAGAAATTTGCCCAGCGTAACGGCTTGTCGGTTCACTTTGTTTCGGCAAAAACGGGCGAAGGGGTTCACCGATGTTTCCTTGGTGTTGCCTGTACGGTGCTTGGAGTGCAAGTACGCACACGTGACTGCGAAATGAATCAGCCAGTTATAGAGGCCAGTTTAATGGTCAATCATCGTGCAACACACACTTCAAAACGAGCTGTAACACCTAGTATCAACGAGCAAAACATTTCATACGAGCATACCAGCTCTGTTTGTCAAATGCTTTGAGGCTCTATGTCGATTGTGCCACAACTGAAGTCGGCCACCAAACCTGAGACTTTCTTGCGTCTTCGTGTATCATGCGCTTCCTACTTTCCATTTTTAATTTGTTGTTATTCCCAAAATGATGTTGTAGCTAACTGGTAAATTTTATCTGTTTGTCATTTGTTTTAAGATCTGTTGTTCGAATTTTCTAGCTGAAAATTAGCGATTCGTGAAAAGCAAAACGCTCTCATCCCACCAAACGTCGTTGGAGGATGTATTGAAAACGGTGGAAGAATAACTAAAGTTCGAATCACTATAAAAATCCGCTCAGTTTAAATGAACCCTCCTTGGGATTGAACAAATTTGTGGTGTTTCATTTAGCAATAGATACAAACAGCGATGTGAAACCACCTTTATTTTATTCCGAATCAAACTACTGCTCGATTTTCAATAGGGCCAGTAGCAGTTCGAGAATATTCGAACCCATTCATCGGTCAGAAACCCTAACCCGTGGCTCGGTTACATACTGGACGTGTTTCAGTCTGATGGGGCTACTACATGAGGAAATTCC
>STRG.7034.1
GTTATTAGCCATCTACTTGGGAATTCGTCATTTTCGACATGCACTCGAAGGCCGTTCGTTCACGGTGTTTACAGACCACAGGCCTTTGGTTTACGCACTAAAGTCAGCTTTCGATCGGTACTCACCACGCGAGATTCGCCACTTGGACGTTGTCTCACAGTTTACTGTGGACATACGACACGTTTCTGGGGTACTTAATCCCGCCGCAGACGCCTTATCACGAGTACATCAACTAAGTCTGTCACTAACGCTTAACGTCAACTTGGACGCAATGGCACAGGCTCAAACTATGGACCCTGACATCGAACAGCTTCGACAAAACGGTTCTTTGTGTTTAACCACAGTACCTATCCCAGCATCCCAGAATACCATCGTGTGCGACGTGTCGCAAGGTCGCCCTAGACCGGTGGTTCCTGCTGCCCACAGTTATCCCTTTTTCCTGACGCTCCATAATCTGGTTCATCCGGGTGTGACTGCCTCGGTGAAATTGATAACTGAGCTTTTTGTTTGGCACAATGTCAAACGAGATGTCCGTCAATGGACTCGTGCTTGTCTGCAGTGTCAACGTGTTAAGACCCATAGGCACACTAAGGCGGCGTTAGCCAGGTTCCCAGAACCTGAAACACGTTTTCATCATGTGCACGTCGACTTCGTAGGACCACTTCCACCTTCGCTTGGGTACGTTTACATACTCACATGCGTGGATCGTTTTACTCGCTGGCCGCATGCCATTCCTATCCCTCGTCCCACGTCGGAAGAGGCCGCAGAAGCTTTTCTGACCGGTTGGGTTAGTCATTTCGGTTGCCCGGCGATAACGACCACCGATCGTGGTCGACACTTCGACTGCGCTTTTGGCAGCCTACTCGCTACGCTCGGTTGCCAACACGTTAAGACGACAGCTCACCACCCTCAGGCCAATGGTATGGTTGATCGTTTCCACCGGCAATTAAAAGCCACCCTTCGAGCAAACGGTAACCCCCTTTGGAGTGAAACACTACCATTGGCACCCCTAAGCCTGCGTAGTACCGTTAAGGAGGAATAACACACGACACCGGCCGTATTAGTATATGGCTGTACACTTCGTCTGCCTGGGGAGTTGGTAGCCCCCTCACCAACCGTGAGTTTCGACTACGGTGACTGTGCTCAGCGCCTTACGCAGCACATGCGAGTACTCAAGGCCAGTCCGCCGCGTGAACAACAGTCCACAAGTTATGTCCCAACTGCGTTAGGAACTGCTACTCACATATTCCTTCGCACCGATGGCGTTCGATCACCACTACAAGCTCCATACACTGGCCCGTTTAGGGTGATAAAAAGTAGGGCAAAATCATTTGTCATAGAAATCAGCGGACAACACGACACCGTATCTATCGACCGTCTCAAGCCTGCCGTCATGGAGTGCGAGCCGCTCGGCCAATTTACACCTGATCAAGCCGCTCAGTCACCCGCATCGAGCGAATTATTACTCGAACCACCCCTAATTACGCCTAGTGATGACTCGGCAGCTAGTCCATCAGATTCTCCAACCGAACCCATAACGCGAAGTAGTTGTCGCGGTCGCCAACTACGAAATCCCGTGCGCTTCTCCGATTTCAAGACGATTTTTACAACCGACTGTTAGCAATATGTTGGGAAGTTCACCATGGGTTTACCAACCAACAGGCCCGTGAAATTATAATCGGTAGTTATGATTTCACTTTCTTCTGGTCTCCTAGCGACTACAACAACACCGAACATCGTTCGTGTGTTGTTATTACGGTTCAACTTCCGCCGGCGCCCTCGGGCGCTATTTTGTTCCAGTTTGCCTTGCCCTCTCCCAGACGGATTTACACAGTCACATTGGCTTCACCCGTAGCCTCGCTGACTCCCGTGCACGTTCAAGGAGCCAATCACTCATTGGATAACGGGACGGTTGGTCAGCGTGGTACTGGAGACCAAAACTGGACGCCCTTTTGGATGGACCTGACGTGGCATCTTCAGGCTTGCATGCTTATGAGACCCGTAGCCGCCAAAACACAGTTGGACCTACGCACATCGGACCTCGAGAGTGCAGGCACCGTTAAACTCATCAGCAGTCGTTCGACGTCACCAGCAATATAACGGGCAAGCTACGAGGAGTTCCTAGACAACCAATAATTCCGGCCTACCATCACGATCGAAGCCCAACTCCGTCGGACTTCTGGGAGGAGGCCCCTGTAGCGGTGGCAATCTTCGTTCATGCTTTTACCACGTTTATTGTTCGACTGATCGCTAACTGCCAAACGCGGTGGCCATTTGACCGTTGCTCTTGCGCACGCTCTCACGCATACTCCCAAATACACGCTAACCACTATCTCTCCCAATCGCCTTCTCGTTCTCACGGGACGTGGAGAATACCGTTCTGGTTAACATATTCTTACAGTGCCGCACATTAGAGTAACGTGCAGGTGGTCCCCGCAGTACAAAGGACCGAAGCACGCGTTTACTAAGGAAACCGCGAAGTAAGGTCTAACCAACCTTACAATGTGTTACCAGGAACTTGTCCTTCCCACAGAAGCTTGTTTCCCTGAAGCACGAGAAGGTAACAAATCTTGTACCTCGTCGTACCCAGCCAGTTATTTTCATAGTCACCACATGTGCTACATTTCACCAGCTTTACCATCCTGTTCTGTTCAACGGATGGCTGTCAGACCGAACTATACTGAATATATTGGCGGATATTTGCTCTTTGGCGCTCAATTCCTGATCACAAGAACAGCGAACAACTAAACCGCCCGAAGGAAATCAATACGAAGACCGAAGATGATAAGTGGTTGCCACAACTACGTGTATATATTTCAACTTGTCTCTTCATAATGTAATGATCTATTTTGAAC
>STRG.31447.1
CTGAGATGTGCGTATAGGAAGGGTATAACCAAAACGCGAGAAAACATTACAATATACACAAACACTGTTCAAATCCAGAGAGTTGTACGAAATACGCTTCTTTGCACATCAAAAATGGTCAAATCAAACACGGTGCAGCCGGAGGAGGAGGTGGAAGGAAAGAAACAGTCGGAAGTCAGTTTGATAAATTCACAAGGTCCAATCAATGAACGTCATTTCAGCGCTCCAATGGTCAATTCGGAGTTTGCTGTAATCGGCGCACAGAAAAACGATGATGTTCCTTTTGAAACTAGACCGAATTCCGGAAAGTTTGAACCACAACTACCCGCATCGGGTCACGGTCTGTACGGGGATATGGAACAGTCAATAACAAAAAGCTCTACTACCACCGCGACCACCACCGCATCCGCTACTCTGACGACTTCGTCGCTATCCCCGAATCCGTGCACACTGGCATCGCTGAAAGATTACGCATTCATGATAATTGGTCAACCGACAGCGAAACACCACATTTCGGAACGCAAGCCGAGACAAGCTTACTCCGTTCGGCAATTGGAAAGACTAGAGGCTGAATTCCAGACGGACAAATATCTCAATTTGAGCAAACGTATCGAGTTGTCAAATGAGCTGCATCTCACGGAAACTCAGATCAAAACATGGTTTCAAAATCGCCGTACAAAGTGGAAGAAACAATTCGACACACCGATCCACCTCAAAGCAACCAGGAATCGATGGATCGCGAATAATGTGACCAGCTGTGATACAATCGATCAAAAACAAAGTATCATCAGCAAAAATGAGAACAGAATTTGGTCCAACGATAGTTGCTGAGCATACCCGAATGTGGAATTTCCACAAAAAATAGCTCCTGTTCCAATGAATCACGAAAGTGATAGCAACTGTTCATCAAAGCAGGAAGTTGTCGACATCTTTCGATGTCAGATAAAAAAAATGGTATCGATTGAACTGAATTCCGTAACCTGTCTGTAATCCAGAAATATGGTAGCACAAAACACGGATGGGCTTCGGCCGATGATCTCGTTTCTTGCATTCATTCATGAACCCACTCACTATCCTTCTACTTGATTAATCACGTTCGATGTGTGCTGATGAGAAGGATGTTTGTATTCATCACCTTTTGTATATATGAGAATGGTGACTTCATTTTTCCATCCATTTTCAGTGTGCGTATACATATGAGAGAATCTTTAGACGACGCAGATCAGCAGGCCAAAGAGATGTGAGACAAACGAAGGACTAATGTAAATTACAGGATGTTTTGTGAGCACCAGAAACCAGTTAAACAGAAATGGTCATTTCTACGAAGATTACAAATTCTACAAGAACACTGGTTTGGTGATTGATGATCGTAAAAGGTACAAATCTCCTAGTGGTCGAATGTGACCATTATACCAAAACATCAAGACCGTGAACTGACTGTCCGCAGTCCTAACTTAGACCTAATCGATAATATGTGGTCTATTATCGAAGCGAGTCTATGCTGATGGAACAGTGTTCGGCACTTTGTACGAGTTAACGTCAGCCATCCTCAATGAATGTAATGGTATAAAACGTGAGGCAACCCGGAATAGAATTTAAAGCATGCCTGGACTTCTTGTTTCAGCCAGTGATATTCAATACCATTGTTTTGTAATCACTTGGTTGTTTTTG
>STRG.31899.7
GTCTCTCGCAGTTGATGTGCGATGAGGTTTTCCGTTTCCCTCTCAGTTTTAGCGGGGATTCGACGAAATACACTCGGCAGTGGTGGGTGCATAACTGGTGTGCATACCATCGAAGGAATTCTGGACGCTCGATTGGCCGTGGCCATTACCTGTCCTGTGCAGACTGAACTGAACTGAACTGAACTGACTTGAGGGCTAGCCCGTTGTGCGGGTACGGGAGTGTGGAGTCGGGGGGTCGCGTTGTGATGCATTGGAATAGAGTGGTTTTCCCATTCTCTTTGATGAAGGTGTTTGTACCTATTCACAAACCTAAATGGCTTCGGCTCATCGTGTTTCATTTCGTTATATGCGATTGGCATTTGATGATACGCACTTTTGAGGTCTAGGGTTCTGTAAACAGCGTTGCGGGGGTCCAATGTATCTCGCGGTATTCTCTCCAGAGTTTTAAGCACCACCGATGTCAGGTTAATCGGCCCGTTATCGACACGTGTCTCAGTCTCTACCTTTATGATAGTGTGACGATCGATACAAGCCAGCCTTTAGGCCGTTCACCCTTGTCTAATGATGCATTGAACAGCTTAGCTGGTGGTTCTGCCAAGATGGACGCTAGTAGCTTATGTATTTCTGGGTGGATGTCATCCGGCCCACCGCCTTGGATACGCTCAATTGTTTCATGCTGCTCAATATGTCCGTTGAGTTAATTTCTTCGTCCCGCAATTCCAAGATTTCACTGTCCCCAGTCATAGACAGTCCTTGAGTACCCTAGCCTTGTCTGTATGCTTGGTGTGAGGGTTCCAACAAGGTCGCTGCTTTTTCTCGCCTGCTTATTGCCAGTATTCTCTGTAAGTCTCTGACATGACCTACAGCTTTCCTCAGTGTTGCCTTAGACTGAACGTAGTTGTAGTATGCTTTGGGATTGCTTCTGGTGTACCGCACAATACGTTTCTCATAGTTGTCCCTACACTGTCTTTGAATCTGAGACAGTCTACTTCTCACTGCTTTGAATTGTAGAAAATCCCGGTAGCCACCGGTGCTTATTTACTTCTTCTATGCCCTCTGTTTCTGATTCGGAGCCTTTCTCACTCGGCTTGTCCACCACGGTGGTAATCCGTTTCGTTTGATCCTTCTAAGTAATGCGACGGCCTGTCACTTCTAATACATTACTTGTGATGTAACTCCATTGGTGTTCAATGCTGTAGTTATCGCACACTATCTCCCAATCAATCCGGAGACCTAGTTCTGTCTAACCATCTTCAGACATCTTTGAGAAGTTTCTTGTTAACTTATCGGGCGCACTTATTCCCTGGGGGTTTAGCCTGAACTGGATTACGCAATGATTATCCTTACCTATAGGTTCTCTAACTGCTAGGTGTCATTTGGGGCTCTTGTCATCACCAGGGCAAGGATTGACGATAACTGACTGAATCTACATACTGTCACTTAATGTGCCTGTTAGACAAGAGTCTTTCTGCGGATTAGGTGGATCAGTCTCCCCCCAAACGTACTTTTTGGAGCATTTCCTGACGTCCAGTCTATTTCGGGCGCGTCGAAATCACCCATAATAAGTAACTTCCGTTCCGCGTTGGCACCCGTTGTGATGAACGCAAGCAGATTGTTGTCTTCATCGGCTTCCGCTTCTGGGCCTCGACACGTGCAAACAATTGACGTTTTCGGTCGGCCCGTGCCTACTACGACCTTTATCACCTGTATATTGGGCGTGACAAGTCGACTACTCTCAAAACCGTCCTACAGTTCCGCCAGGAGAATCATTATACCACCTCCTACTCGACTGTCCTGCCTATCCACCTTAAAGACTGAATAGGAGCTTGGGATCAATCCAGTGTCGCTTTCGCTTGGCTTTAACCACACTTCAGTGACTGCTACCACAACTACTCCTAAAGCCCTAGCATTGAGCTACAGGGAGGCGTAAAGTGCTCAGGTCCTGAACCGAGCACCAGAACCGTTTTTTTGTAATACGGTCGGATTCCTAGCGTTATTATTGATTAACACCCTTTCTACCTCCCGGGTCGCTTTGCACACCGCCATCCTTGAAGTCTCGGTGAAGGCCAGGTGCCCTAATTTTCTTCTCAGAGTTGCGATAGTCCAGTCCTTCATTAATGAAGCTGGACAACACCTCTATCATGACTAATGGCTGTTTGGAGTTTTTCTCCTCCATCCTTCTTGCTTTTACTCTGCGAGACTTTGGGGGCGCTGTGTTAAAACCTGGAGTTCTGGTATTTTCATCCTTCCCTGACTGACTATAGTTGCCTTATCACCAGGCACCACATTTATTTCTCGGCTTGAAATTTGTCTGATGCGCCCGGCCGCGGCTAAGATCGCGTCTCTGTGGCGAGGGTTGGCAAACTCGACAAGCATACGTCTTGCTTCGCTTCCTTTTAAGTCAGTCTCCTCTTCCTACTGCCCCAGTTTCAAAACGGCTACATGTCCGGGGATTTTCACTGATTTCAGGTTTCGCTTTGCAGATGGCGACCATTTAGTACACGATTAACATCTATTCAAATTAAACGAAAGTATTCGTTCTGGTGTGGATTCCATGCACATTGCGTTAGGTCTGAAAGGAGGGTAGTGACGAAATTCTACAGTAACTGTGATTAAAGCTGGTGTCTACACATATTCACCCAAAGAGTACCTGAAATGACTTTTGATGAGCAGCGTATCGTGGCCCATACTACCGTTTTGTCTCATGCTTCTTCTCCATGCGGGAAGTACGTTGTATTCGGAACAAACATGCAACGCTTGTTGGTGTATTATGCGGCTTCTTTTTTCCAGCGTCACCAGTTTGAATGCAAGCCGATAAAAATCGTGCATTTGGATATTTCCAAGAGTTGGCATTCATTGTGTGCATCAAATCAATTCCTTTTCTGCGCATCGCATGATTTAATTTGGATTCTTCGTTGGTGTCACGAGGAGCAGTCCATTCTAGAAAAAATGCACCACATTCGGTTGCCCAGTGAAGGGGCTGGTATTTGTTGCCCTGTGATCACTAACCTACTGTACGATTCGTTGTTGGACCGGCTGATTGTGACCACGGGCATCGGTGTAGTGCATATCTACGCCTTGGGTGCACAGTGTTCCCATGTGTTGCGATTCATTGCACATGATTCCATCATTCATGGGCTATGTTCCGCTGGTGAAAACCAGTTCGCAACTTGTTCAGAGGAAGGAAGCGTTCGTTTCTGGGAAACACGTTCACTGCCAGGGGGTGTAAATGCTCAAGCAATAATTTCATTTCACCCGCATCAAGTGTCTTGTTTGGAAAGACCTCACTTGGGTCGTTGGTTAACCACCGTCTCGTGTGATACGTCAGACTGGAACTGGTTCGTTACCGGAGGTGGGCCAAGTTTGTCCTTATGGAACCGTCGTGCAGGTCGATATGTGACTCCCCTTCATCCGGATGGTCTACCAATTAAATGACGCACAACCCCATCGTGAAGAACAAAGCTGACTTTACGCATCCTCTAGGGACTTGTTTGGATTTGCTGAGGAGTCGGACGGAAGCAAGAAGCACTCATGGAAAGAAAAAACGTGGATCCAAACATGTGCAACCAATCTCAGACAATCTCTGTTCTGACATATCAATGATGCCTACATTTGATGCACCCTCTGATCATTCAAGCAGGCAATCTGATAACCCGAACAGAACTGAAGGTCAACCCGTTAAGTCGAAAAGAAAGAGAAAATGCCCGAATACACATTCGATTGCGATTGGTATATCGAAAAAATGTCGACCTCATTCAACTTCAGAATTTGAGAAAATCAATTCGACGGTGGTCAATCGTGTTCAGACAAACCCCACAGAGTCTAAGTCAACTGGTATTCCGGTCGCAAAAGACAGAAACAGCAGCGAACCAATAGTAACAGTTTTGAAGCATCGTAAGAAAACCAATTCAAATTCAAAACCGCATCCGGTTTCGTCAAAAAAACCCGATAAATTCGGCATTGAATCTACGAAACACCGCAGATTCACCGATGCTAGGAATCCCACGTGTTTCCAGCAGAATTCCTTGAGGAAACGGGATCCAGAAGTTTGGTTCGACGATATAGCCCCGGCACTTGTTGCCGCGTCACGGGGTGATCAGTCAGCTACTGGAAAGAGTTTGATCAAGGCTTCATCTTTTGCCGGTCCAACACGTCGTATCGCGATCGATTGTGAATTCGTCGGTGTCGGCTATGAAGGCAAAGAAAATGCTTTAGCTCGCGTTTCTATTGTGAATCAGTTTGGCCACGTTTTGCTAGACACACTAGTTCGTCCAGCTGAACGTGTGGTTGATTATCGAACTCGTTTCTCTGGTATTCGACCGGAAGATCTGCGTCCCGGCGGTCCGGCTCGCCCGTTCCATGCGGTTCACAAAGAAGTAGCGAAACTATGCCAAGGACGTGTGCTGGTTGGTCATTCGATTGGAAACGACCTAAAGGTGCTGATGATATCTCATCCAAGACGGAGCATCAGAGACACTTCAAAATATCGGCCATTCCGTGCGCTGTTTGGCGGTCGGACTCCATCACTTCGTGCGCTCACAGAACGCGTGCTAGGTGTGCAAGTACAAACGGGAGAGCACGACTCGGTCGAGGACGCGCGCGCTGCAATGCGCCTGTACACCTCAGTCAAACGGGTCTGGGAATCTGGAAAGAAGGGCCGTGATGCGAAAGCATTGGGGCTGACCGGAATACTGGACTCTAGGCCTGGAGCGCAAGAACATTTGGAGCCTAGAAACGAGCTGAATATTTTGACCGAATACGAATCCGGTTTGGATGCTGAAACGGGGAGCACAAAGCCAACTGTTCCGGTTGTTAAGGTAAAACCGAAAGTAGTCTCTTGGGATCCGGTTCGCAATCGACGTTGTAGCAAGAATCGTTCCAAATTTCTCCGGAAACGGACCAAACGTCCCAATAGTGGGACTTTCCGGTCGGCCAAAATGTGATCGTCTTGTACTCAAAGAATATTTACCACCATATTTTGTACAGCTGCAAAGATATATACTCAA
>STRG.42888.1
GTATTCGCGGCCTTAGCTCCGCACCCAGAAATGATTCGATACTGCAAGACACCAAGTCCTATCCGGGACTGATTTTTGTTTATGTGCTCCAAAACAACTAGCACACAACCTTGAGTGGGCGGTGCATTTTCAAAAAATCAGCGCTTCGCGATGAGTTACTCGCTTGAGGTGCTGGTGAAATCGGCCGTCAATCTACCAAATGTCGAGATCACAGGAAAAAGCGACCCATATGTTTTATTGGCGTACCAAGGTCAGAAAAAGCAAACTAAAGTGATCGATGATGAGCTCAATCCTTCATGGAACGAAACTTTGACGTTTGATCTACAGACGACACCTCTCCTACCCACGGATGAGCTTGTGGTCACTGTCAAAGACTTTGACAAAGTTACGCCAGACAAACTAATGGCAAAGGCTACGGTTCCGTTGAAAGGAGTCATTTCCAGCGGACGAATGGAAGTGAAACTCCCACTACTCAGTAAGGATGGAAAAGAATTAGCGTCTACCTTGGAGTTGTCACTCGTCTACAAAAAGCCAAGCGCTCCTTCTGGAGGAGCAGGCGGTACTGCTGCCGGTGGAGGTGGCACGACGACAAATCAGACGGGCGGAGGTTCAGCAAGCGGCGCCGCAGCCGGAGGAGCTGGAGGTACTGGGACTGATAGTGGTGCATTTGAAAGTGACATCAGTGCCGGTGTGTCGTTTGGTGATGTAACTGGTGATACCAGCATAGCGGCCGGTACTGGAGTGAAGCGAAAACAACACGAGCCTTATTCGACCAAGGCCGATGATTATCAGATTCGTGTGAAGATTATAGAAGCACGTCAGCTCCAAGGTGGCAATATTACCCCGATATGTAAAGTCGTTTGTGCGGGGAAAAATCGGGAAACACGTGTGAAGAGTCCAACTCATTCACCCTATTGGGATGAAATATTCTTTTTCAATTTTCACGAATCCCCGGCCAAATTGTTTGATCAACTCATTCAATTCAGTGTATATAACGCAAGGAAATTGCGCCAGGATTCTTTGATCGGGTCGTTTAAATTCGATCTGTCTCTGGCCTACGAACAGGACAAACATGCACTGCTGAACAAATGGCTCTTGCTTAGCGATCCCGAGGATCCAATGTCTGGACCGAGGGGATATTTGAAAATTTCCCTGTTGATTCTCGGTCCGGGTGATGAGCCGTTCAGCTTGAAAGCCGACGATTCGGATGAACAAGATATCGAAGCTAATCTTTTGCGTCCCGCTGGTGTTCAACTGAGACCGGCAGTACTAAAAATCCGACTGTACAAAGCAGAGGACTTACCGCAAATGGACCCGGACACATTTGGCAAAATGAGCCTAACTTCGAAAGAAGAGAAGGAATACGTGGATCCGTATGTGGAGTTCTCATTTGCCGGAACCAAAATTAAATCGTCCAAAAAATACGAGACTGCTAATCCGGAGTGGAATGAAGAGGTTGTTCTTAATCATCAGTTCCCATCAATGTGTGAGAAATTGAAATTCACAGTATTCGACTGGGACCGCGTGGGTAACAACGATGCTGTAGCAACCGGGACAATTCTCATGTCGAATATTTCGGCATTCGTTCAAGATGACGAGGGATTCTTACCCACCTTCGGGCCATGCTTTATCAATTTGTATGGTTCACCTCGGGAGTACAGTGACATGCCAAACAAATACGAGTCCTTGAATTTGGGCAAAGGCGATGGAGCCGCCTATCGAGGTCGTGTGCTGTTGGAAGTGCGAACTGAGCTGCTCTCAGACCCGGTGGCAAACGAAGTTCGTGCAATCGATAACGATTCCATTGCCCGAGTGCAGAAAGTTCTACGAAGGCGTCGATTCCGTGTACACGCAGCTTTCCTGTCGGCTTCACTTATCCCCGGCGAGAAAGATTCTCCAATTCAATTCGAGGTCAGTGTCGGAAACTACGGGAATATACTGGACGACTCAGTGCCACCGTGTGCGTCCACAACACCGCCGACCAATCCGGTTTACGATGGTGTTGCCTACAGCTACTTACCATGGGGCGAAGAAAAACCAATGTGTTTGCTCGAATCGCACTGGGAAGATGTGACTTATCGGATGTGTGCAGTGAATGTTCTACTCAAAGCGGCTGATCGCATGACGAACAGTATTACACGTGTTCAACTATCCGTGAAAAATGATTTCCCATTGGAACAACAGGCTCGTGACGTCATTGATGCGCTGGATCAGTTCATTCTGGATTGTTCTGTGGAACTTCCTGTCAGTGAACCAGAACAATCTCCAACAAACGAATTGGACATGCATTTACGCATATTGCGCGAAGGTCAACTGAAGAGTTTACACGACCAAGCTGTACACTTACGAAACACGGCCGAAGATATTGAGCAGACCTTACAACAGATGATTTTCTTCCGGGACACTCTTCTCGGAATTGCTGCTGAGCCCCAGCTAAGCTTCCCCGATGTGATCATTTGGATGCTCAGTGGGTCTAAGCGGTCCGCCTACTGCCGTATTCCTGCTCACGACGTGATGTATCATCCGAATCCCAATTATTGTGGTCGGGCTTGTGGAGTTCCGCAGACACTTATGTTCAAGAGACCGAAACTGGAAGAAGAGAGCGGAGAAAGGTATCTACGTGCCCCGGTCATGGTACGGGTTATCGTTTGGCTCGGATTGGACAAATATCAACAAGCCTGGAACGAGGCGACCGTGGAAGCCCGTACCCAGATTGTCGCAGAAACATACGAGAACCAGGGCAAAATTCTCAATAAATGGGTCACCACGAAGCCACCACTGACACGTCCAGCTTGGTCAGACGCACAGGGGAAAAAAGAACTGAAGAAGGAAAGTTTTGTTCCTCCTCCTGGATGGCGTTGGGACGGCGACTGGTTCGTTCATCCGGATGTCTCCATACTCTATCATAAGGACACGAATCAAACCTCATTCATGGAAGACGTCTACGTGAATCAAAGTCGCACCCCGAACGGGAACTGGGAACCGGCACAGATCCCGTACTCGGACGCCTATGGTGAACCAAAACGGGCTCCGGAAAACATTCAGCTTCGTGACGACTGGACGTGGGAAGGTGACTGGGAAGTGGACAAGGATCGACTGTGTGACGAGGACGGCTGGGAATATGCACAAGGCTCGACAGACACGACGTTTACCTCGGCCGAGAAAAACTATTGCATGTTTCGTCGTAAGCGTATGATTCGGAAACGAGTCAAAGGCGAAGCTGGTATGCCGGTCAAGCAAGCCATCCTGGGAAGTGTCTTGTCTCAAGATAAAGAACAACGCGTAGCACTTTTGGAGAGCTTTTCTGGCGTTCCAGAAGAACGTTGGGAATATGCGTTCAATTTCAGTTCCAAGTTCCACGATCGAGAAAAGACAATGGATGCTGTCCGACGTCGACGATGGCATCGAATCATGGTACCTGGTGGTGACGAGTCCGGATCAGTAGTCATGCAACTCAAAGCGGAAGACAAACCAGCAGAACATACTCAGAAAACACGCAAGAAGAAAAATATGACGGTCCCTCGAATATATTTGCAATATGAACGATCCCACATCTGGCATTTGCGAGTCTACTTGTTCCAAGCTCGAAACCTGCTCGCGGCCGACCAGTCAGGCATGTCCGATCCGTATGTGCAATGTTCCTTCCAAGGCATGTGCCAACGTACGCCCACATTGCAAGGCACCATTTGTCCGGTGTTCGATCAGACTATAATGTATGAACAAGTGGAAATGCATGGGTCTGTGACAAGGATCACTCGTTATCCACCACCGGTTGTGCTCGAATTTTTCGACTGGGATAAAGTTGGGACAAATGAATATTTGGGAAGATGCCAGATTTTACCAGTGATTAAAACGGATATCAGTGAAAAGCATGCGGCTAGACTTCAATGGTTTAGTATCACGAAAGGTGACCGAGACGGTGGTGAACTGTTGGCTGCTGCCGAGCTTTTGTTGTTGGATGGTCGTGATCCCCCAGCGCCTCCGAAACGTCGTGGCGATTTGTACGCCGTTCCGGACAATGTTCGTCCGGTGCTCCGACGCAAGGGGATAGAGATTCTTTGTTGGGGTGTACGTAATATGGCCAAATATCAACTGGCTAGCGTGAATTCTCCTTCGGTGGAGTTCGAAATCAACGGTGTGGTCCGCGAATCGAATGTCATCAAGAGTGTCAAACATCATCCAAATTTCAAAGATCCATTTCTGTTCCTGGATGTGATGCTCCCCGAGGAGCCGGCCTACATGCCTCCGCTGAATATATCGGTACGCGATCATCGAGCTTTCGGTCAGAAACCCCGTGTTGGTATACACGTGCTCCAAGATATGTCATCGTATCAGGTAGATCCAAGAACTACGAAATTCGATCCCATACTAAACATTCCATCTTTGGCCGAACCAGTCCCTGCGGCTCTGGACAGTGGCCCACAGCCAACTCCAACTGAAACGGGAAAACCGTCCAAGGATGCTAAGTTAACTAAGAAAAAGAAGTTCCTGGATCTGGAGCAGATCGATGATGACGTTGATTGGTGGTCGAAACTGTACGCTTCGTTGGGTGAATGGGATCGCTGCTTGAAGTACAATGAGTTAGGTTATGATAAATTAAAGGTCTACACCAAGGAACTGGAAAAGGTGAAAGAGTTCCGAGGATTCCTCGATTTTTGCAATACGTTCACTCTGACCAAGGGGAAGAATGTGGATGAAGATGAAGACAACTTTGCCGGGGAATTCAAAGGCAATTTCCGCATATACGATCTGCCAGAAGATCCCACATCACCTCTACCAATGCGCTACTTTGACCAAAGTAATCTTTGCACCGATCCCGAGGAGGTGGTTGTGCGGGTGTATGTGGTTCGCGGAATGGACCTGCAACCGTCCGATCCATCCGGTCTAGCTGATCCGTACGTGGAAGTGCGTATTGGCGACAAAAAAGTGAACTCAAAGAAAAACTACGTCCCGAATACACTCAATCCGGAATTCGGCCGCATGTTCCAGCTGAAAGTCAGACTACCAATCGAGAAAGATTTGAAAATTCGGGTTATGGATTACGATGTTATCGGGGCTGATGACGTTATCGGTGAAACCACGATTGATCTGGAAAATCGTCGTCTGACCAAGTATCGAGCTACTTGTGGTGTTCCCCAGTCTTATTGCATCTCCGGACCCAATCAATGGCGTGATTCCAAGACACCCACGGCCATCCTGGAGGACGTATGCAAATTGTACAATTTACCTTCACCGCAGTATGACGAACCAACAGACCAAAACATGCCCATTTCATGTCGTGTCGGCAATCGAAACTTGTCTTTGGACCAATTCGAACGGGGCATGATCTATAACGCACATCTCGGACCTGCCAAAGAACGTCTGGCGTTGCATATTCTCAACATGCTACCCATTGTTAAAGAACATGTGGAAACACGATCTTTGTACAGCAGCTTGCAGCCGAACACGCCCCAAGGTCAGTTACAGATGTGGGTCGATATATTCCCGGTCGCTTTCGGTGAGCCTGGACCGGCTGTGGATATCACTCCTCGCGTGCCGGACGAATATGTACTTCGTGTGGTGGTCTGGAATACCTACGAAGTTATACTTCAAGAAGCGAATATTTTTGGTGAAAAGATGTCTGACATCTACGTGAAGGGCTGGATATCCGGAGTGGATGAGCGCCAAAAAACCGATGTTCATTATCGTTCTCTGGATGGTGAGGGCAATTTCAATTGGCGTTTCGTCTTCCCATTCCTCTATCTGCCCAGTGAGAATATGGTTGTGGTGAAAAAGAAAGAACATTTCTGGTCGCTAGATACCAGAGAGACACGTTGCCGTCCATCGCTGGTCATGCAAGTCTGGGACAACGATCTGTTTAATCCGGACGATTTTCTGGGCACACTTGAGCTCCAACTATCAAATATGCCGATTCCCGCAAAGAACGCAAAATCGTGCAACCTGAACATGATGAATTCGGTGAGCCAGGACATGAAAATGGTCAACTTGTTTGACTGTAAACGAGTGAAGGGATTTTGGCCATTCATGAACGAAGATCACGGTAATCAAGTTTTAACGGGGAAAATTGAAATGGAAATGGAAGTCGTGACCAAAGCAGAGGAAGCTGTTCGACCGGCCGGTCGGGCACGTGATGAAGTGAACGAAAATCCACACCTGGAACCTCCAAATCGACCAGAAACATCATTTTTGTGGTTTACCTCTCCTTGGAAAACATTCAAATTCATTATCTGGAAGAAATGTAAATGGATATTCATTGGTATTCTGATCGCCGTGCTTCTGGGTCTTCTTATTGCCCTGTTTATTTACGCCATCCCGCAACTGCTGGCAAGAAAAATGGTTGGTGTCTAGAGGATCCGAAGATGTACTGCTACTTGCCACAACCGATCATACTTGGTTTATTTTGCTACTTGTTTCTCGGATACTGAGGTTCTTTTAATTGCTGATACACAAAAATTCGCAATCC
>STRG.50139.1
GTAATGACCAGATCGGTGATCTACGTGGCGAATAAAGAGATAAAGAATGGCACCCTGAATAACACCGGAGTTGTTCGTTGAGGAGCTCAGAATAAATTTTCCAACCACAGTAATTTGAGTTCTAATAGAAAAGTAATCTGCCAGTCCTGAGGGTAAAGAAGTGTGACAGTCAAAATATTCCAGACTTTGAAGAAGTAGAGGACGGGAACCGAATCCAAAGTGGAAGACTTATCAAGGAAAACATAAAGAAGTGATTTCACGGAACTACTGAAGATCTTTGAAATGAAATGGAAAACTGAGGTAACTGAGTACAGAGTGCATCCATTGGGTTCTTACGTAAGCTGATATGAATAAATAGGAACAACAAAAGGGAAACGCACTTGGCTACGGGTAGCTCGCTCGGTTAACATGAATGCAGCAAACGTGATGATGGTGGCACCAAAACGTTTTGACAAAATATTGGACCTGTTGATTGGGCAACATATACTACTGTCAGGATTTTCCAGGGTGTAGGAATAGCACCAGCTTTGAGATTCATTTATCAAGGAAGTCATAGTCCCGGGTAACAGGCTTTTTTCGAGTTTGAAGACAGTGGCGGATAAACCAGCTGAGCCCAGAACAGAAGCTGATGTTCGGGTTTGAAGTAACCTAAAGTCTTCTGCAGAAAGAGGCTCTGTGTCTAAGGAAGCAGAAGTATCGGGTGGTAGTGTATCGGATGAAAGATGAATGAACGCGGTGTTCACGGTTTTATTTGTGGTACAGAAGTGCTGGTGGGCAAATGTCCTATTCGGCCGTTGTATGTGTTGTTTGATGAGAGTGAGGCGTCTTTCCGCAGTAGCCTCATCATACAGTCTACAGGCATGTTTTTCGCGCCTTCTCTGAGAAGTAAGCTATGTAGAAGCTATTTTATCGTATTCAGGGCACCAGGTTTCATAGGACAACACGAAATTAGTGTAGTCGCAAATAAGTCTAACGTGCAAAAAAGGACCACTCAAAAGAAAACCTTCAAGGAACAATGAAAAGGGATCTTTGAAAAGGGACCATGTTTACTGGTGAAAAGTCTCAAGAGGTGGTTTTCATTCGTTTTGTCCTGACGAGTGAACATGATGCTTAAAATGCTTGCATTTTTTGCTCTGACGGTAATGAGAATGCGACTCCTGGTTGGAGCAGGAGATTTCAGTTATAATCAAAAATGTACAGAATGGTTGGTGATAATTTTGTCTGAAACGACATTTCCTCTAGGCAGGATAAAACAGAGGTCACATGAAACAAGAGCAAGTAAGGGCGTGTGAGAGCATGATTAACATCATGGAAAACAATACATGAACAGTCAGATAGTAATAGGATCAGATCGCGCATGTCAAGATTACTGACCACAGCTTCTTGCAAAGGATGATATTTAACAACCACACAGTCAATATCGTTACAAGAGAATGTAAAAATGACTTTGGACTTGCCAGACTACAAAAACTTGATGTAAGCACCCATAGAATCACCTGTTTTCTTCTTGCAATGTCATATTTCCTGACGAAAGTATGCAAATTTATGAGGATAAACGAATGTGTTTATTTATTTAAGACTCTTGAATCCAGACCACGGAAGTGTGGATGGTAATCTGGAAGTTTAAAACATTGGTTCGAAATGCTATCTTTCTAAAAGGAAGCCGAAAGTTAGCTCTGACCAATGCGGGAACTGTTATCTTCCTTGAAATTTTGGCTACTAATTGCGGTCTACCATTCGATATGCCTGCAAGCTAGGTGGGTGTTGTAAAACAAGAGTTCTAAAGGGTGAGATAAAAAAATCTGTCTTCAATCCGGGTGAAGTTTCTTTCAAGCGGCGGATTTTGGGTGATATGTATTGATGATATGAATAATTTCAAAGTGAAATTGATCGAGTTCTCAACGGTATTTAGCTCGGCCAATCGGGGAGCACGCCGCATGAACTTGGATTTTCAACCATTGTTTCTGATAGGATAAATAATAAGAAACGAAATATTCACTACACAATTTTGTTATAAATATGATAAAACATGAAATAAATTGAGAACAAAGGACAGTAAAAATTCATAAAAACGATGCATCTGATCATTCATAACGAAATACGTCTTGAATTTTTAATATAATAGTCCCAGTAGAATATTCAATCACAGTGGACCAACACAGGTTTTGCAGCTGTTAAGGAATGATCTCCTTTGGGTTTCTGCACATTTTGCAAGCAACAAAGAGCAGAGTTGAGGACCGTGAGTGAATATATGTAGTTGACAACAACAGCGAAACTATCACATTTCTAAAAGTATGTTCGTTTAGAAAATGAAACGTGTACCGTTCACGCCGATTAAGTTGACAGTAAATTAGTGTGCCATCTGTCGTACACAGATTGTCATTGTGTGCTTGTGGGAATGCGATGGATTTGGTGGGGGATCTTACCCTGAGCTTAAACAATAATTGCCAAAGCTCGAGTAGAACCGTGAACGATGATGAAGAATTATAGTCTTACGGGATGAACAAAGTGCAAACACAAAGACCTCTTGAGAGTTTCACGTTATTCAACTGGACAAATCTTTAGGAACATTCGACCGAGAACTTTGTTACAAAACTGCCCGTGCTTGATTAAAAAACCCCAGCAGCAACATGCTTTTTTACCAGGGCTCGTTTAAAAGCCAGTAGTTAGGTATCGAGCGAAGCACTCACCTTAACCAGTGACACAGGTATTGGGATTCTTTGTCCAAGAATGAATCCTTTAAATGAACTTTAGGCATTCGATGGATAACCAGAAGCAACACGTTCGTAACGTGATATACATATTAGGTTTCTAGCGTAAAACTCTGCCATGCGAGGACTGTGAGCTTTTAGTATTGTATTCCGGCTGGAAGTTGGTTGCAAAGAAAACGCTGCAGGTGCCAAGTCTGTAATCAGTGACGTATGATATTTGGAATATTTTAGTTATTTGAACTGCTCAGGAATAATACGTTGTTAGCTTCACTTTTAACCCGATTGCATTTGGTATACCGTATCACAAATCCTTATGAATGAAACTTACATTGCCGCAACTAATTGACCACCATTAGATGAAGAAATCAGAAGGAATCATGAGCGTTTACTAGGCGGTGCTGAATCCCACAGCGTTCTCCGTCTAAAACATGATAGCTTATTAACCCACAATGTGAAATGAACACGATAAGCACGCTCATCAGTACATTACCCCAGTTGTGCTCACACGTCAAGTTATGCTTCTGGGTGACAGGAAGATATTGTAAACTTGGCGGACGTGAAACACTGAACAAACAAGCTCCCAGTATTCGTAAGAAAATCAAGCGAGTTATCGGGATAAACGTCAGGAAACAACTTTCCATTGTCACTGCGAACTTCAGTCGACAAAAAGCTAATGAATAACCAAAGAATTCAACACGGGGGCATTTTGTTCACTACAGTATAGTGGGACTTGTACACCGGAACACTTCTAAACGTTGTGAGATGGTCCGAATGACCAGTAGAAATGAGTTATTTTAAGTCAACTTTCACAAGCTGACTTATCGTAGTACGGTGAAATCGATGAGAAATCGTCGACCAAGAGAATGAGGCGAATCCGACGCGTNNNNNNNNNNAACTTCAGTACTGTGTAAGTGCCTGGAGCGAATAGTCAGGAAGTAGATCTCTAGGCATTTGGTTCAACACAACCTCATATCAAATGCTCAGCATGGGTTTGTGGCAGGGCGATCCTGTCTGACGAATCTCCTGCTGTTCCTCGATGAGGTAACCAAGCGTCTGGACGAAGGGCAATCGATTGCGGTCTGTTACTTGGACTTCAGCAAGGCATTTGATTCTGTGAACCACAGATTTCTGGACGTCAAACTGCAGTCTATGGGAATTGTTGGAAAGGCAAGACAATGGATAAGTAGTTTCTTAGCAGGGCGAACTTCTAGTGTTAAGGTGGGGAGCCATGTTTCAAAACCGGATGGTGTAACTGATGGGGTGCCACAGGGCTCGGTGCTCGGCCCTCTGCTCCTCCTCATCTTCATCAACGACCTAGCACGTGGGCTTACAAACCCCACATTTATGTTTGCCGATGACGTCAAGATAGCCGGAGTAGATATAGAACTTGACGTGTTAGCAGTACAAAACTGGGCACGCAAATGGGACCTTCCACTAAACCTCACCAAGTTTCAATGCTTGACCACAAATACAGGGGCTAGTGAGAATAGTGTGGGTTCGTTGCAAGTGGTCTCGCAGGTCAAAGACTTGGGCGTTATAATGGACAACAGCTTTAAGCCGTCAAAGCAGTGCACCTCAGCAGCCAATACGGCCAGGAGGGAACTCTTTCGAGTTAGATCCATTATGTCGNGGAAGAGGTCATAAATACCACAACAGTGAAGGCCTTTAAGAAAGCAGTAGACCTATGTTGGGTGGCAGTATACCCCGAGTTATGTTAAGCAGCTTTTAGGGTCAGATGCAATTTACTTATTGTTTCCACCTTACTCTGCAGGGCTGATACTGCACAAAATTTCTGCCTTTCAGAAAAAGAAAATCACGCAGTGTTGGGAGCTACGGAAACGCGCCGACAACACAACTATCTGGACACACGATTAGCTCTAGCCACACGAAGTCCTGTGCAAACTGAACTGAACCGAACTGAGTGCGGCTATTTGAGTTGAACGGCACGCGACTGTTTCAGATGGTGTACCATCCGGTGGACTTCGATATCGATGATTTCCTTTCTCGAATTCAGGGAAACAAGCCCCCATTTATGTGCCCGGCGGAAACTTGCGGAAAGATTTACAAATCATATGCTCATATGCAGAAACACATGCTTATTCATCGTCCCCCTGCACCGATTGAAATACCGGCCCCACAAGTTGAGTGTTCTCAAAATGGAAATGTATTGACAGCCAACGGTTCATCGTCTGTACAATCATGTTTCATTTTGCAATGTACCGCGAGCAACAAAAATTTGCAAACTCAAAAACCCATGAATCTATTAACTCCAACAGATTCAAGATGTTCAGTGGTATTCGAAGCCACACCAATGACTGGTGGACAAACATTCCGTTGCAGTATTTTTTTCCCTCTGGTCCTCCGAATTCAGTTATTCTGCCGGGATAATGGAAAAATCAAAAACGAACTTTCATCTTATTCATTCAAAACTGATAAAGACAGAGGGCCCGAACGCAGGGTTAACCTAAGCAAGAACAAATCCAGACACAGTCTTCAGAAAGCACATAACAGTGAAGAAAAACTACCGAACAATATTGGCCTCATTAACTGTAGTTCTTCTATTGACTTAGTGCAACCTGACGAGAAGAAAACAGAATTCCAGTTACCCAAACCCGTTTTTGAAATTGATGCAAACTTTTCGTTCAGAAAACCGGTTCCATTGAGGGAAGGTGTTGGTTACATACGCTTTATCGAAAAGTCACCTGACGAACTAGATGATATTGTGGAGTACGATCTAGACGAAGAAGACATATTCTGGCTGGATCGGATCAATAAAGAGCGGCGCACTAAATCCCTCTCCTCGATATCTGAGACGGTTCTTGAGTGGGTCATAGATAGGTTCGAAAAAGAGGCCAGGTTCCGTGTGGTCGCTGCAAATGGAGCTCTGGTAACGGGCAACACATGTGCTACTTCGGGTCTGAGCCAGTCTGGTGTTGACGAAGATGCCGTTTGCGCGGTTTGTCAAGATGGTACATGTGAAAACACAAATGTGATTCTTTTCTGTGACGTCTGTAATCTGGCTGTTCATCAGGAGTGCTATGGTGTTCCATACGTTCCTGAAGGACCGTGGCTTTGTCGTAAGTGCCTTCACTCACCCAGCGAACCAGTATCTTGTGTACTTTGTCCAAACCGTGGTGGAGCATTCAAGAAGACGTCTGATGATCGTTGGGCCCACGTGATCTGTGGTCTATGGGTACCGGAAGTTATGTTCGCAAACCTAACTTTTCTTGAACCTCTGGAAGGAATAGACAAAATCGCACCGGCAAGATGGAGACTACAGTGCTTCATATGCAAACAGCGCAATGCTGGCGCTTGCATCCAGTGTCATAAAAGTAGTTGCTATCGAGCATTTCACGTCACATGTGCTCAACATGCTGGATTGTACATGAAGATCGAACACACCGATGATCAAAATGATGCAGGCATACGAAAAAGCGCGTTCTGTGATCACCACTGCCCTCCAAATCATTTCAAAAATTCCAATAAAGGAATGTACGCGAACTCAGACTCTGAAAGCCCCCAGTCACCGGAACAAGCTGCCCGAATCCAACTTCGCAAAGCCCGAAAAGTCTTGGCAGAGCGACGTAATTCCAAGCCGTCCATTTGTGTGCCTATCGTGCCTCGTGCGAAAATCGAGAACATTGCTTCATGTCTGCAAGACGTGTCGGGCGACGTGTTATCTTTCCTGCAAAAAGCCTATGTGTTTTGGAAACTGAAGAGGGAATCTCGACGAGGGGTTCCATTGCTCAAACGTTTGCAGGCGGGTTCAGCTCACAGAAGTGCTGCCAACTTTGCTGCCTCCGTTGACTCAGAAGCCCAACAAATGAGAGCAGAACTTAAATTCTGGCAGCAACTACGCCAAGATTTGGAGAAAGCGCGTCTTCTGGCTGAACTGATTCGGAAACGAGAACGTGTAAAAAGAGAGATGTTCCGTTTGTTTGTCGACGAAATTCACTTGCAAATTCAACCACTAAAAACGTTTCTTTCGCGCGTATTGGATCAACTGCAGAGCCTCGACAACCAGTCATTCTTTGCGGAGCCTGTTGGTCCTGATCTCGCCCCGGATTATCACTTGATCATCAAATATCCCATGGATTTTTCCACTATGCGAAACAAAATTGAGAATTCCGTCTATTCCGGATTGGATGACTTGAAAGCAGATTTTCAGCTTATGATGGACAATTGTCTTCAGTACAATCACGAAGACAGCGCCTACTGTGTTGCAGCAAATCATCTCACCGAACAAAGTATACACATATTCCGTGAAGCTACTTTGATGGCTCGAAAAATCGGTTTATGTTTGAAAATTGGGCTCCTGTTTCTCGATCAGAAAGATCTGCCTCAGTCAGGTTTCAGTGATCTCCCCACTGCTAATGAAACTACTCAAGTGAAAGAAAACTATCTCAGTCCAATATCCATTGAGCCAGCGCCCGCATCTGGAGTCGAACCGGCCATATCGACTGAAACGCTTTTGGTCCACACTCCTTTTACTCTCAACGAGTCAGTACAAACTCTTCCTCTGAAAGAATTGGCTAATGGTCCGGTTGCATCCACCACTCGCAGTCGCTTTCGAATCTCCAGTCCCGTTCATGATCTCATAAAACAAGAGGGGGATCTGCGCACATTCACGAGTCATTTAAACATGGCTGAAGATCTTTTCCGGCAATCTCGCAAGAGACGACTACCCTCTGTGAGTCCAGATAAGAAGCACTCGTCTGAGATCGGTCGACCTGCAAAACAAGAACGACTAGATGGACCCTGTACTTCGGGAAATCTGCTCCGTTGGCACTCGCAAGCGAAAGCAGCCGATTTGTTCAGTCCCGGCGTTCCACTTGCGACTATGAACCACAGCCTAGTTATTGATCCAACAGCTGGGACCAAGTGGTCTAGCTCGAAACCTGGCGACACGTCCTGTTGGCTTATGGGTCGACATCCCGATGTCAATTTACGTCAGCGTCACGGTGGGCAATTTCCAGGGACAATTGGAGTGGAGCAGTCAATCACACCGCTGGTTTGCAAAAGCCCGGCTTTCACGCATTATCGTCTAAGTCGTCCTTCACGGGGTGAGGATGACGACGAGGAGGATGAGGATGAGGACGAGGACGAGACCGACGAGAGTGATGATCTAGACCAAGTAAACCAGTTGGCTGACAAAGCGGTAAACAGTGAAACAGTTCCATCTACTCTGTCTCCGACTGCCGAAAAACAAACAGAGTCGCCACGCCTCACACGTAAACAGTATCGCGGTCGAATTTCAATGATCTCCAACGGTCGTTCCTCCTTGGTTGTAACTACTGTGGTTGGAAACAGTCGAATGGCCACAGCTGTTCGCCGAAGTGATCGTTCCAGCTCCATCCGAAAGGTGTCTGTATTGACTCTCCGATCGCCGGCATCGCGTAGTCGTTCGAATAAACAACTAATCAATCGCAAACAAATGCGCTTCTTTCTACCAAAGTCAAGTCGAGAAACCGTTCGTCGTGTATCTACTTCCTCGTCTAACAGTATACAACCGAATAATTCACTTCATCTGGATGATGAACTACGCAAACCACTTCAGCTTCGAGAGACGACTTGTTCATCGCTAACTCCGGATCTTAGTGATGTTATGTCCCATATTGAGTCCCCAGGACCACTTTCCGCAACGACCAGCGTTGAACCTTACGAATTCTCTAATCATTCGGCGGATATGGCATTTTCTGCTACCGGAAGCCCTGTCACTCGAGGTCGTTCTGGCGACCAGCCATACGAACATCAGTTTGGGTCCCTCGATGTAGTCTGGGCTAAGTGTCGCGGTTCTCCTTGGTATCCCGCACTGGTCGTTGACCCTAGCGCCAGTGAGGGATATTGTCACAATGGTGTACCGGTTCCAGTTCCACCAGAATCGGTTCTTAACTGGGGCAAACGGCTCAACACCAACAAGCAAGCGGATCAGGACAGACCAGATTTATTGGTTCTGTTTTTTGACACGAAACGCACTTGGCAGTGGCTTTCTCAACACAAATTACAGTTACTCGGTTGCGATTCGGAACTGGACCGGGAACGACTAAAAGAGGGAAAACGAAGTAAACTCAAACATTCGGTTCTCAAGGCATATCGTCGGGCGGTGGAACATTTGTGCAAAGTTCACGGTAAACCATACCCGTACGTGGACAGCAAAGCTTCACAAGACCTAGCAGTTTTCACTTTGTAGAATTATACATTATGTAAGAAATATTTATATTTCCTCACTTCCAACAGAACCATTTTTTCGAAACACTTGTCGATACCTCCATTCTCATACAGCTCACTTGTATAAAATCTTCTCGCGCATCTCGGATTCTTTCTGTTTTCCTGTTCACAGCCACAAATCCACAATGAACATTTCCTATCGATTATATTGTACTATAGACCCCCTGAAGATTATCTGTACATGGAACATTTAACCCTGTATATAACCCATTTACCCTACCGTGTGTGAGTGGTAAATTCACTCTTCCATGTTGGTCTGTACACAGATTGCGGATTATTTTCTTTCTCGTTAGTGATGTCGGGTCTGAAATCGCTGTTTGCATTTTTTTTCCTTGCTTAAGATTCCACTTCGCTGCTTGGTAATCTAAAGTGTTCTGTCGCAATACAAAATTACGCCCAT
>STRG.38505.1
GTCTTGCTCTCACTCTCTACCCCTCTTGCGTTTTGCTTCTCTCTCACTCTCTCACAATTTTGAGCTCAAGTGTGTCACGATGTCGGTTCAGAAACTTCTTCCCTAATGCACACAAGCTTACAGTAAACAACTGTGTTTCTCCAAGCTCTCTAAATCAGCTCACACTAGACCATTTCAAGCCAGGTTAGCAGACTCATCCGAGCATCATCACCGTTATCCGCATCATTACTATTATCACCGTCTTCATTTGTACGCTCGAATGCGAGATAGGTTGTGGCACGATGCAACTGTGTGCAATCTGATTCGAACGAGCGAACATTGTGTCCCAAATCACACGGCATCATCTAGCCAGTCGGTTAATTTGGCCTGCGTCTTTGACTCCTGATGAATCATTTATGCTTTTGGGGAATTTTAATTCGGATATTTTTCGGTCATTTTCAGTGTATAAAAGGATTACACTTGGCCGTTCTGACTACAATGGAGAGGACGGATATTCGGTCGGTGGTCGAGATGGCGGTCGAGGAAATTCGCACAAATCCGCCCAGTCCAGTCGTGAACACAGTCACTCTGTCCAACTATCTGGTAGTGAAGGGTGACGCCGGCGCTGCATATCAACTTAGCGAAACCATCTGTTCTGAAGTTTCCAAAGATCCCGATAAACATCCGGACATTATTGTCGATCTGAGCATGTTCTCCGAGAACCAGTGCTTGTTCCAGCACACTGCTCGTCAAATCGATGCTGGAATTATTACAGCCGAGGTAAGAGAGTGCAGCGCTTTACAAGTGCAATCAAACTCGACTGATGCACTGGAGGCAGGTTTCCTCACGATTGGATTACCTTCGGTTCGGTTCCCCGAGGCTGCGTCGATCGCTTCGCTGTCGGCTATTGCAGGTCGCTTGCTGACCTCTTTGTGCAGTGATACTGTACTCTTTACTGACGAACTGATAGGTCCGCATATGGTGTTTTCCGATTTTGAACGACTGCAATTTGTTGGACGATATTTCATCCAACTGCAAGAGTCTACCAAGCCAACCGAACTGATCGGTTTTATGGAAAAGATACATCGTGTTGTTCAATCCGGTCTATGGATTATGAAGGTGTCCGGAAACACAATGAAGAATATTTTAAACGCGATGGATTTGCATAGAATCAGCCCATCAATGCTGAACACCAGCTGGCTTATCTACGACGAAAGTTTGAATCCAAATCAGTGTCAATTGTTGTGCTACACGGATTCTGGAGGTAAGACACGATGCGGACTGCAGAAGAATTCCAAGGAATTTTTGTGCCTCAAGCTGGATTTGAACAAAGCAGACCTGGCGGCTCTGGCTCGTGTAAAGAATAGGGTCGCGCGAACGTGGGATGACCCCCGTCTGAATCAGCTCGATGTTACGTTTGCTTACGAGGCAATTAGGACAGCGGTAATTGCCTACGATGAAGTCAGTCGAAAAGGAAATTGGCCACCAAAAAGAACTGCTGAACCGGGAACTACCTTGTGTCAAATGAGCACACCAAATCTGACCAAGGATACACGTTATTATCGTTTTGCAGACACAGTGAGAAAATTGCCCGCTCGTGCCGGTTCGGTTGGTGAGATCATATTCAACGGGTCCGTAATCAATACCAATGCCAGAATGCGACTGTTTCGTTGCAAAATTTCCGGGGAAATGGGCACACAACAGTGTATCGACGTGAACTTCACATACTCCTATATGACCAATGAGATGAATGGTATTTCCGAATTTCCCGAACTTAGCAATCGACAAGCACTCAGGGTGCTGGTAATTCACGATCCACCGTTTGTGGTGAAAACTCAGAATGGTTGGACTGGATACAGTGTGGAAGTCTTTGAGCGGATAGCCAAGGATATGGATTTATCCTACACGTTCGTGGAACAAGAAAATGAGATTTACGGAGTCAAACTTCCCGATGGTCAGTGGAACGGAATGATTGGTGAAATTGCATCCAAGCACGCCGATATAGGCCTTGGACCAATAATTCAAGACGGGGAACGCAAAATGGCAGTTGACTTTACCATTCCGTACTACGATTCAGCCGGTTTGACAATGCTCATTAGTGAAAATTCCGATCAAACACTGGGGCCGTTCTTCTTCTTGGAAGTGTTTACCACCCCTGTTTGGATCTGTTGTATTATCTGCCTCGTCGTGGTTAGTTTGTTGGTCTACATTTTGGACAAGTTCTCGCCATACAGTTATCAGAATCAGGCTGTTCGGACGGATGGGCCATCCGAGGGCACAATATTTACGCTGAAAGAATCAGTCTGGTATGTTCTCGGCGCTTGCACTCAACAAGGTGAAAGCTTGGATCCGCGCTCAATGTCTACTCGAATACTCATCACCGGGCACTGGATTTTTGTGGTCATCATGATTTCCATGTTCTCGGCAAACCTGTCTGCTCGACTAACCGTATCCGGTTTGAAAGAAGAAATCAAATCGTTGGAACAGCTGGCAGTTCAGACCGATGTTCGATACACTGTACGGAACAATTCTGCGGAATATGCATTTTTTCGAAAAATGTACGAGATCGAAGAATCTTTGTTCAGAATCTGGCGTGATTTATCCATGAATATGACTGAATCGACTTCCAACTATTCCGTTTGGCAATACCCGATCACGGAACGATATGGGATAATTTTTAAACGCATGAACGAATGGGGTTTCACCACGAGCACAGCGGATTCGTTGAGGCGTGTCCGAAGTGGTTCAGTCGTGTTCATGGAATCCCCGTTGGCCGCGTATCACATTGCCAGCTCATGTGACCTGAAACAGCTGGGTGAACGGATCGGTAGTTGGCATTATGGCATAGCACTGGCGCCAAAATCCTTTCTGACTCCTCATTTCAATACAATAATACTCCACATGAAATCGGAGAATGAGTTGGAAAAATTGGAGAAAAAATGGTGGTCAACCAATGTGACCAACTGTCCAGAAACTTCATCCAGTAGCGGTTTCACTATTGATCAAGTAGGCGGTATGTTTATCCTGTTGGCTTGCGGGTTTGTCCTCGGCGGAATTATCCTAGTGATCGAACTGATCGTGTTCCGGGTTGTTATTCGTCGGGCCGAGAAGAAGGCTCAATCAGCGGTGACACAAGAGGCCCCGAATATCGAAAAACCTCCTCAATCCCACATACCAACTCCGCTGCCGGAAGGCAATTCGGGAGAGCAGCATGAAAATGGCGCCTCGCACGAAAGAATAGTGCCCATCGGTCATAATGAAATGGACCACATACAGCCGGGTGTGAAAGCCCCAAACTGAGTACCGAGGCGGATGTTATTCATTCTGTGGAATGGGAAAAGTCATTTGGTCATCATCTCTGTCTCGTTGTTCCACCCACTGCTCATTCTCATTTTCCATGTCACTCGTTTAACGTTGTGACTTATCAAGTCCACCAGAATCCTGGTGCACTTATATATACATACACACGAGTCATCGGATTCGAGCGCTTGCACTTGGAACTAGTCGTCGCATGCACACATCCACACACACACATCAAGAAGATACCAACACAATTCTGCATAAATACCAAAAAGACCTATAACGTGGACAAATATTTTTCAAGGAGTGAAATTTATCTGCATCATATCTCTGGCAGTTATACTCGAAAGGTCCACTGTTGAAGTGGGCCAAATGAATTGTTCCCTAAAGTGCTTCGCCCAGCGGTCTAGAAGACATCCCTGAAAGTGACACTATCTGCAATACAACTCAAACTGACTCCACTATGCAGCGCGTCATGTCTTACTTACGAGAAGGTTGGCCAGCCAACTTTACGGACTCTGAAATTCGGCAGTTCTACCAACGGAAAAAAGCACTCACAGTAGTAAGTAACTGCCTGATGCTGTCCCACCGTGTGGTAATTCCCCAATGCCTGAGAACAAAATTCCTTCACCAGCTACACACCGGCCATCCAGGGATGACGCGAATGAAAGCCATCGCGCGCTCTTACGCAGACATCTGTAATGGGCGAATCTGGACAAGGCATGTAAACCATTTAAGGCATCGATTTGCATCCGAAACTAACCTTCACAATGACCATCAAGAACTGCCACTTGATGTATTGCTAGACAGATTCGCACTTCCACAACAACACAGTGAAAATTTTGAAATCAATACTGAGCCACCTGTAGAGCGCAAGCATTCGACACGAACACGTGCATCGATTCAAATGTTGAACATTCAGCCACAGAAAAATACTTGTGTGATTCTTCACTTTCGGAGGGAAATATTACAGAGGCATTCACATAACCAGTAATAAAACATTGCTTTCGTATTGTCCTGTTTGTCATGACTCTTTTGTTCAGCTAACATTTAATCGATAATTCAATAGCGCCCAGCTTGTTGTGTTTTGATTGGCCCACAATTGACTAATTACGTGTGTCTGTGTATCGTACCAAGGTCACGTGTCAAGCGACACAGCAGTGTGTTCAGTTTTTCCGATAAAGCGTTACCCGTCCCTATTGGTGTTCTGATTTGCGAGTTACCGGCTTTAACAGACGGGTTTGCGAGCATCTAACAGAGTCGAAGATATTCATGAGTTGTGAAGCCTAATTGAACCGGAGTCTTGTATGGCACTGGAAGAGGCTTACAGGGCTTCCTTGAGCTTTTGCCAGCGATCGTTCAGGTCCTGGACATCCGGCTACATCGATGACCGTGTAGGCAGCTCTGCCTAGAAATCAAATAATCGGCTATCGTCTGGAAGCAACTGTGCGGGACGGATAGCTTAAGTGTTGGTGTGACCACAGGCGAGACGCAAACAGAAGCGAGCACGTACCAAGACGTGATCTGAGTCCCCAGGCGTTTACCAAAATGAACAGCATTTTAGATCCAACGTTGTGAAGATGAAGGATGTCTATGCTAATTCTTGTGGCAGAAGTTCGTACTTACCAGAAACAATCTGTGGCTGGATCACAGCTGGATGAAACGATCACCGTTATCAGTGCAACTGGCAGGGATGGCAAACGGGCTCCCATTCGGTATCTCCCAAACATTCAACTTGGCCGTTAAAATCTCCGGCGATCCCTACCACATCCGTTGAGTGGCTGCTTCGAAACAGCTGAGAAGAAGTGTGTTAGAATTCATCCTTCGACTCAGAGGAATTGCAGTCAGTGGGCGCATACACAGGCACGATGAACAAGCATCGACGCTTTAGTTTGTTGCTGTTCACATGCACAGAACCGCCCGACCAAACTGCACCCAAACGACTGCTGACTGGAATCCAGTCTAGCAGTGCACACAGCTCTCATGCTCAAAACAATCCCAACGCCAGCCTGACCACGAGCACCAGATACTGGATCGCTCAACACACGAACAGTAAAGCGAGAGACTGAGATTGTATCTGGGATGCAGAGAGTAGTCACAGAAGCGGAGTCTTATTTGCACGTTTCGGAGACACAGCACACATCCACTTCGAGAATGTCAAGGGTTCTAGCGAAAGTAGCCTGTTGCCCCATCTGACATAGCGTGCAGACGTTAAATGCAGCCAAATGAAGTGAACATTTGGGCTTAAGGAGTGCATTCGATTTATACCCAACTAATGCTTTGTTCAGAGCCACGGTTACACGTGGCGTTTTCTATCGATCTTAAATTGAGAGAGGAAAAGTTGGTAGGACCCCTTACAAGGAAGATGCTGGAAGTTGCTGGGCAAGTCATACCTAGCGGCTGCTCACACCACAGAACGGATTTTTCTTAGGGAACCCTAACCGGAACCTTTGACTCTAAAGTCTCACGCACAAGGCAGTGGGGAGTTGAACCAGTACGGGACCTCAACCGAAGAACCCGTGAACGAACTTCTGGTCTGTCACGTGAGACCTGTTTGTTGCAAGCATTCTTTCTTGTCTTCGCTAGTGCTTTGTTGTCGATCCACTTTTCGGGTTAAGCTCTCAGTTCTCAGCCCCGTGAACCCAATGGAGCAAGCGGAACGTGGACGGGGCAGCATCCTTTGGGCTGGGGGCTGCCCATTTCAGGCGGGCGACAGCTGC
>STRG.42267.4
CTTTGGGCGCGCGCCACAAAAAATTGCGTTGCGATGATGGACTTGGAGTTTTTGTCGTCCTCTGTTCGTATTCCTACCGCCGAAGACAAAGTATTCAAGGATGAATGTGCTTTCACTTTTGAAACAGCAGATTTGGAGAATGGAGTGTACATTTGCATGAAAAATTTGATCGCCATTGGCCCTAGGACGTTCTGTGAATACCGTGAAAAGACCGGATGTCAGACCTTTCTGCATTACAAGATCGACAAAAAATTCAAGCCAAGAGATGCTGGCTCACGCCCTACCAAGGTAGCTCTGGGTGTTCCCGGTGGCTTTGAGCTTCCTCAAGAGCGATATACAGTAACCGAACATTGGGCCCTGGTCAATCTTCAAGATGGTACTCGTTTAGAACTGCCAACTCCCGCAGATACACCCAAAGAGGATACTTCCCATTTAAAAGACTTGAATTTGCCTTCCCGATTGGCCACTGCCATCAATGTCATTCAGCGCGCTGAATCAGCCATCCTTGTGGAAGAGCGTGCCAGCGGTGTAGAAGCTTGGGAAGAAGAAAACATGCGACTGATATCATCACATGCAATGAATCTGAAACAGTTAGACAATGGCGTACGAATTGCTCCCTCCGGTTGGAAATGTTCCCAGTGCGACCTAAAAGAAAATCTCTGGCTCAATCTGACGGACGGAGCAATCAATTGTGGACGCCGTTTTTGGGATGGTACCGGTGGGAATAATCACGCGATCGAACATTACGAGCGAACGCGTTACCCTTTGGCTGTCAAACTGGGCACAATCACCTCTGAGGGCGCTGAGGTGTTTTCCTATCCAGAAGACGATATGGTGGTCGATCCGATGCTCGCAGAACATCTGGCTCATTTTGGAATTGATATTATGTTGATGAAGAAGACCGAAAAAACAATGGCCGAACTTGAGGTCTCAGCAAACGAACGTTTGGGCGAGTGGTGCCTGTTACAAGAATCCAATCATGAATTAGTTCCGCGATACGGCCCAGGTTTAACTGGTCTGAGAAATTTGGGCAACACCTGTTATATGAATGCTGTGGTCCAGGTACGGTATAGCACACGCAATGAACTGGTGCTCTCTGTACCCATTCCCATGGATGCAATGACAAATCACACAGAGTACGAGGAATGGGAACGGGCTGAACGCGATGCAGCCACCTCCGGAACAAAGTTGGATCCCGCGGCCAAAATCCGTCCACGAATTCCATTCGAAGTAAGTCACCGCTGTAAGTGATGTGACAGCGGTAGGCAGTACTTCACTGTCGTCCGGCTCGTTAACACACCTGACCGAATGTGGTTCTCCATCACTTCAAGACCTAGGGTCTGGCTGCCGGTTATCTCTGATAATGCACTGGGCCTTTGTGGCACGAAGTATGTATCTCTTCCCCTGCACTCATGAGTAAGCATATAATAAAAAAACGTCATTTCGCCTCTGTGACTCCCTATGCTTTTTAAAAACGTCAATCTTGCTGTCTACTGGTACGCACTGTTGTAGTTCAGGTGATTTTTATATGCAAATTTGAGGGCTTTCTCAAGATCAGGGATATCCACTGCATTCTTGCTTAAGACTAGCACGTTGAAAATGGAGTTCAGTTCAGTTTAAGTCTATACAGCCATTAACCTTGCACTTCTGTGCTCTGGTTTCCATTGCTTTCTCTCAGCATCGTACAGTAGAAGGAAAAAGAATAAGAGTACAAGGCGAAAAAAGATCCAGAAATCAAAGTGATAAGCGGAAATCATTGTTTTTCACAAATTCGGTAACAAGGAAGGCGCACGTGTACGAGTGAACGTGTATTCAGTGCAAACGTACGGCAGGCACAAGTACAGGCAAGCACGTGAAAAAGTCAACACGTCCGCAAGCTCGTGAGTCAAGGCAATATGCAATCGAAT
>STRG.20626.4
TTTAAAACAAATAATTGGCAATATTTGGAAAATTGTTCCGGCCGTGAACACCAGAACTTGACCGATAAGAGCTGCTATCGAACTTACTGATCAGACTTTACGATTTGTTCTTTGTTTTGTGATGGCTGATTGAACGCTTTGCCAGTACAATGTGTATAATACAGGATCGGAATTGTCCAAAGTGCAACCTTCCAGATAAACAAAGGTTGCCGAAAAGTCACTTAGATCAGCTGAACTGGGTATGCCCCCAGCTTCAAGCAATTTTAGTTCCCAAGGCCTCATACACTGAGATCAGTAGTACGATTTAAGCAATTAATGAAGAATACAAAGGCCTGCCATTTTCATGGAACAATTTTCGAAAGGTAAAAGTTATGCAACATATCAAATTTTGGAGAAATACAGTGAACTGAAACAGCAACTAGAAGATCAGTTATACCCTTGTTTACGATCTCAGCCCGCCGGGAGCTACATCCAAATGGATGATTACGTTTGCTGGGATGTCCATACAACCGCTGTGGTTTATGGCGCTCGTGTATCTGTTTACGACATATTTTCAATTGAATGAGAGCTGCAAAGAGAAAGGAGCCAATTGGTGCCTCATATGAACAAGTTATACATCATTCATAATTAACCAACTTCAATCGTTACCGGTTACTGTACTGGTTACTTGATGTGTTTTTCTAATTCACTGAGGTCTAGTTTTATTTTGGATTTCCTCTTAGATTCCATGGTTCCACTGAGAGAAAATGATAATCCAGTCATGCAGAATAAAGTTCGGTTGAATGTTATGAAATATTGATCGTGGATTACATCATTTGGTTTCGGATCACGCTAATAAAGCAAAGCAAAGTTTTAGCATTTCATATTGATGATCTTTGTGTACCATATTTCCCAACGAATTGTCTGCTACTTTTGACCCTTTGCGTCTCTTTTGAACACAAATTTGACTCATAATCAACAATTGCGGGATCCAGTTCCACTGAGGGCTGAGTAGATATGTATGACTGAGAATTCCGAACAGGTTAATAGAACCAGCCCCAAAGTGGCGAACTAGAGTTGTTAGTGCATAATAAATCATATCTAATAATCAGAAATGGCATGCTTCATTGAGAGTATTGGTGCGTGACGTTGAAAGCAATTAAACATTTATGGTGGTCAAATAATTTCAACGTAAGCAGCCCCGTCCAGCGCCGTTTCATGCGAAATACCTTTGCTAAAGTCAGTATATTTTTTTACTTTTGCTAGGAAAAGACGTTTGTTCGTTTCTGAACCCGTGTTAAAACTTTATTCAGTATTTTCTATGTTCTACAGCCACCAACTTCCATGCATTCATATATTTCGGACTGAAAACAAATATGTGGCATTTTTTGTTTTTGTTTCGGAAAGGCTATTTAATGGTTTTCTAATATTCGGTAAAGGTAATAAAGCTGTGCAATCTGTTCTCCATTACAAAATGGGTTTTATTATTGAAGTTGGAGGTTTCCTTAAATCCTTGTAAAGCATATTGTTCCACACCGATTTGTGCTGAAGGTTTTCAACATATCATTTTGACAGAGAAGCACTAGTTCTTTTTTGTTTCCTTTCAACACCGCTCACTTGAAAATGCAGAAGGATTGTACCGGCCTTATGACCTTGGGCATTTTTTCCTATTGAGCCAAAGAGGAAATGTTTGTAAATTTGTTAGATGAAGTTGTAGGCTTACCATATTCTACAAGTTGGGCTTCAATTTCAAAAATTTCTCCCCCTCCTTAGTCGTCTTCGAAAGATTCCGTTAGAGCGGGGCTTCCTTAGTAAGTTTGGAATGTGAGTATGTTTCTTGTTTTGAAATTTTTCAAGTCAACCGCAATGAGAACAAACAGGCCGCAACAAAATCTCGAGTACTCGCTTTAAGTAAATGATTGCAAGTATTTGCATTCTGAACGATGTTGGGGTACATGTTCCTCACTACTCACAGAGAGCCAGTTCATGTTGACACTCAGCAATGGTAAGCTACCAAGTCCCATACTTGAGATAACTGAATCTCGAGTGATATAACAACCGATTTTTTCCTGGACCGAAAGAACGAGTGGTGATTTCTGTCGGGGCAGTTTAAGCCTCAAGGCTTTGTTCTTGACACCATTCGAACAAATAAACTATATGCAACTAATAGGTGTATGGATCAGCTTCATAACCATTTATTGTACGCTGCACATATAAACTAGATAGTTGGGATACAGGGAGGATTCCTCATAGGAGTTGGTGTGATATCTCACAACAAGTGGCACCTAATTCCGTATTTGAAACCCCCTCATCCAGGGTGTCCGTCCCTTATCTACTTGTGGCTTGTCTCACTTGTCTCACGATGTATCATTTTTACAAAGGTGGTACTCAGAAAGAACTAGAACTACTTTTGATGTAAATGACTGGTGAATGTGGTTTTGTTGGTGAAATGGTCCCAAAGCTATGCTGGAAACCAAATTTAATAAGCAAAAATGTCAGCTGTCTAACAGAGAACGAAGGAGGTGTCTAATCGAGGCGTATGAATTTTCTGCCATAGCACGAAACGTCGAACTTACTGATGCAATCAAAAAACAGAGACGCTATTGACTATGTAGTTTATAACACACAGAATAGACCCGTTTGGCTTGTAGGCTTTTGGAAAAGCCTAATTGAGATGGAGAGGTAATGGTGTTTTCAATATGGGTACGTTCTGTAAATTCGTGAAACTGAAATGCGATTTACTCACAAAATAGTCATTTAAACATCAGTTTGTCTCCTTATCAACAACTGCTTTCACATCAACTAGGTTTTAACTTGCTAGAATCTCCATTCTGAACTGTATAACCCCCAGCTTTTTAGTTAAATGGGGGGAAAATATTTGGATTTCAATTGATAGTATTTTAGAAGATCACGCTATAGTGCGAAATAGACAAGCTTTTAATTTTTCCCGTTCTTCTCAGTTGAATCCATCTCTCCCTGGTCACCAAACCTCGAGATTAAAAAGTAATAATATTACAGGTTTATGTAAGTGAACTACATTAGATGGGGTCTGTGGATAACTTCATTCACTCATCGTTCTTGAAGAATAATACCTTCTGACATGATGACTGAAGTTCATGAATTGGTGCTTCATGAGTATTATTTTATTAGTCATCACCTGTTCATCATTTTAGATTTCGTGGTGCAGATTGACTAGGTGACATCTATCAACTGATTATCTTCACCTTTCAGGGTAACTGGAACGGATAATTCTATGTATGCTGTGTCGTACTCTTCCACCTGGAGAATTGTAGTTATCAGAGATCTGCTGTGATGTATCTTAGAAGCAACACAATCCGCATCATTTATTTCATCTTCCTCGCCATTTTTATGGACAGGCCAGTTTAGAAAAAGTACTTACCGACACAATAGTTATTTGAAACCGATGATACCTCAAACACTAGAGGTTGTATCATGGGGTGAAACACAACGAAATGCTAAATATCGAATGCTTTCACCCGCTACAAACAATACTCCAACAATGGAATGAAGCTGACGTGGCATGGACAAGCTTTTGGGGGAATACCCACTTTATAGACAAAGTCCATTCAATTTAGATGAACCGGAGGTCTTGAATTTCACCTTGCACGATATCTAAACAATGGTTTTCATCGAAACAAACAACAAAAAAGCTCCGTTATAAATGAATTTACAACAGATTATGTTGCGTATATTCGTACGTTAGAACTGCTTTTTAGTCCCGCTAGTGATCATCGGATCGCAAAATGATCTCATATCGAAACATGGTAATATTTCTCTCCTTTGCTCGGATATTACAAACTGTTGGACACTAATTTGGGAAAGAAAGGTTCTACATTGCAGATATACACCTGTCCAGTACCTAAACGGTGTGGGGGTTGAGAGAATTCTAGTGTTTGCCTCCCAGTTAGTCTATTGGGGACCGCCTTTATTCGATACTAGGTGAATACTGACCAAGAAAACGTCACAGGTCGTCGGGAATGTACGCCGTGGAAATTTATAAATATCCTAAACCAGAATCGAAGATTCACACAAATTTATTGATTGACAATTGAAGCATATCTGAGAAACGAGGTTTTCTAATTTCACCAGCACTTAATTTGGCATTATCTGAGTTAATTGGCTGATGAAAACTATTCTACTTCAGGACATTATATTTTGCACCGCAATAGAAATTCGGTCTACCTAACCACTTGCTGTTTTGATAATGAATATGGAAGCAAACTGACTTACTTATTTTCCTCATTCTCCACGATTTATAACATGCTTTCAAAGTTTGGTTCATCATTTATTGACCTTCAAAATGAAGTACCGAGCTAACTGCTACACAAGTGAGACAAATGACTTTATGAACTTTCTATTTTTGTAATTTGAACAAGTTGAATCGCTGACCCGTGGTAATTGACCTTGGCACTGAATTGTTTAGATTTTCGAACCCTTTTCACTTGAATTTTTTCATCGAACCATGTGAAGTAATACCCTAAAACTCTTGTAAGATGTATTTCATCATTTGACTGACTGTTTTAAAATTTCACATAAACCCATGTGATTCAAATTTACAAAAAGTCAATATCCCCTAACATCAGTATAGACATCCAATAACATAGGTTGAAAAATAAGTTTCCAAATGTGAGCCACTCATATGATTGACCACGAAAGTGAAGTGGTTATTTAACTAGGTGCACTTAGTTACTGACGGTGATATCTGCGGTAAAACTCCGATTGAAACAAAACAGAACCAGGAGATTCACCCCAGCAATAACAACTTCTCATCTGATAGGAAAACGCAAGACGGGCATCATGTAAGCCATTGAATCTCAGTAATATTCAAGGATAACCAGAGTGAAATCAATAAACACCCGAGAGCTCCCGATAAACATCCATTTTCTCACCAACATACAATATGTAGCGGTAAATTGTGGAATTTCTATAGGGCAGCCGGAATGTGATAAAAGCGAATTTTACCGAAATGAGGCAGATCACCGACGGCGGTCACGAACAAGGTCATAGATTACTCGGTCACGGTCTGCAATGGTCCCAAAAAGCAAGAGGTGATGACATATTCTACTTTAACTCCCGCGTAAATAAACTATCGTGAATTTGGGGCTAGCTACTGTGGTGAAGCTGACTTTTGGTACGTGGAACACAGGCAAATGTTAGCGTTAGATCTTGCCTGTCAATCGGTAACATCAACATATTTTGTGATGATGAAGTCAGCAATAACATTCCTGATAATGTTGCTAGAAATGAAATCGTTTTTAACAAAGTCTCAGATCATTATTAATTTACTTTCAGATGGATAGAATTTACGGAATACAGCGTACAATGTGATAGGGGTAAGTTATAATTCCAACACATGCGGGCTTTTGTAGTGTTCACGACAACAAATCTATGTTTTCGGTTAACTAAGCGCTATTTAAACATCACTGCACAATTATTGCTAAGATGGACTTAGCCTTATGGAACTGTTAGTTATCGACAGGAAGACGTGGTGCGGTACCTGTAAACGTTTGGTACCGTGATACGCATTTAGGACTGAGGCACAACATCACTTTTAGGTACGTACAGATTGAAAAAAACGTATCACAATTGCCTCTACGGCAGAGAACTCATTATTCTTGCATATTCTGTCTTTCGAGCATCGATAACCAGTGTCTTTCCTTGTTGTGAAAATAGCGCGGCCAATCCTGCTACAGAACCGCTTTGCACCGGGCATCAATAAGTCCGTTCACTGAAACTCATTCTATCCATTCGTAAGAGTATTTCAGTCACGGACACATGAATGTTGCGTAAGATGGACTGTAACTTGGCATTTCACACGCACTCACGTTTCTCTCTCCAGTTTCACATCAGAACTCAAGCCCTTCTACTACCTCTCGTCAAATATGAACAAAAATCGGTTCAACTTCGGAATCATCATGATCATGGCAATACAAGTTATCAACACGGAAATGACCCTCTCGCCGATGCATATTCATATGCATGAAAATAAATCCTCGTTTTGTGAAGCACACAGCATTTGTTTTATGGAGGGAAAATCCAAAGGAAAGATTGGTTATATGGCTGGTGAGAGATTTCTTGAGTTATTCAGTCAAGTAAACTTCTCTGAATCATTGTGGTTAAATATAAATATTTTACTATGTGAGTACCGCAGAAAAAACATGTGTAATTGGATTTTTGGGGAGAACGAACCGCTTCATTCCCGGCTCCCAAAAGAGGTTTTTGGCGAAATGTCAATCAGTCTCTTAGATCGTGTGTCAATTTACACGAAAAGAAAGAAGATTGAGAGCATCAACACGGAAACTGAACAGCACGCCTTTATTTGTGACTATCGACCCATGAATTGGAGTGGTAATAATACTCGGCTTGAACTATTTCATTCAAAATCCATACAAATTCATGGAACGCATGCGCTTCCCGATAAGACTGCAGGTTGCTTCCACAATGAGCACAATGTTTCCTTGACCTGGTGTGCATTTCGATGTCATCGGGACTACGCCTGTCGTTCGTTTTACTACAACCGCATTTCGTTGGAGTGTATTCATACAAAGTATGTAGATTCACTCATGGCAAGAAAGGACTGGATCAGGAAGCCGTCCGCCTGGATCCGTTTTGCTCGAACAAAATGGAGTTTGGCTGCGGAACTATGAACTGGAGAATTGAACGTTGGAGCGATGGAAAAAAGTAATGCTTATGCATCAACGCAAAGTTCTTTCATCATGCCATCGAACTGCACTAAATGAAAAGGTTTTCATGGTGATTCACTTTAAATATTGAATGCAGTGACGCTGCGTGAAATTATCCCATCGAATTTTAGATGTGATGTCTCATACGTGTAACCTGACCATTGGTTATGGAATGACTTTGCCATTCAGGTGTGGTATGGGTTGCTCATACGGGCTGGTCATACCGGCGGAATATTGTAAATTGACAAGGTGAGATCAGTGGAGTAAATGGCGTGTAAGGGGAAAAAATTGCATTATAAACGTACGTACCGTGGAACACGTGCAAGGAGTGTCTGAATGCTTCCATCTACCTATCCGGACTCCGTTTATCATACAAAAAGCCCTTGAACGTGCATTCAAATTTTTGCTTTGTCACACAGAAAACTCTTTCAGATGGCCCGATTAACATGCGTGTAAGCTACGGTCACAGGCATTATCCGTTACTACCAGCGTTTATGGATGAAACAACCAAATGTAAATTATATGGAACTAATCAGATTTAATAACCAAGAAACACCGTGGATGATCCAATGGCCAATCCCTCATGAACATTTCGAGGCGTTTCCGTTTTATTACGACTCTTACTCTGGCTTGCGGTAAAAACACTCTCAGCTCAGAAGCAAAATTTCTAAATTTTCAATCAGTTGTCAACCGGTTTGAAGAAAGATCTGGTCATTACTAATTGCCTCTGC
>STRG.59935.5
CTCCCTTGATCGAATCTCTTTCGTCTGTAATGTGTTCTTCCAGTGCTTGTTAAGACGTGCTGCCACCAATCAGGCCGACTTCATTCACGTCCAAACCGGTGCGTTGGATCCCGAGCTGTTTGATATTATCTGGGGTCCGACCGTGTCTGCTCTTTCGTTTATTTTCGATAAAACGTTAGACCCCGCAGTACAGATCAAGGCAGTGGACGGTTTCATTCGTTGCGCGGCGATTGCTGCGCATCACGGAATGAGTGACGTACTGGACAATCTGGTTATTTCTCTGTGCAAGTTTACCACTCTGTTGACACTCGGAGAAAACCCGTCCACTTTATCCGTATCACTGGGACGGAATAACAAAGCTCTGCTTGCTCTTCGTCTCGTGTTCGCACTGAGTGCAAATCATGCAGATATTCTGCGATATGGTTGGCATTCGTTATTGGACTGTTTGCTTCAACTTTTCCGTGCCAGTCTTCTGCCGGATGAGCTGGTCGAAGCGGAAGATTTTGTCAGTCCATCTCGTCGCGTACGCCTGACAACTCGTGGCTGCGCGCCCGTGATTGACGCCAAATCCCGTGGTGGCAAGGGACGGGGGAACGCTGCAGGTGGGTCGAACAGGGAAGTTAGCGTGTTTAGTTCATTCTATCAGTACCTTACAACGGGGTCCGCCTGGACCGGATCTGACGATGATGATGATGCAGACGAAGAAGATTTACACGACCAGTATTACGAACAATCTCGTCAACCTCACTGCTTGTCGGCCCACCGGGGCGATCCGGATTCAATTGGAGCCTCTGTCGAATGGCCTGGTCGTCGGTTGGAACAATTCAGTGCCAGTTATTGGGCTTCGATTGGATCGGCTGCTACCTCGGGCAGTCAGTTGGATGATGCATCTGCCACACGTGTGGCTGTGGACACAGTCGCACAGTGTGCAATTGCTCAGCTAATCAAGGATACAAAGTTCTTGGTCGACGCGTCTCTTATTGAACTGATCAAGGCTTTATTGCGCGCCGTCCGCGGTGATGCTTACGCATCGCTTCCGGCTCCGAATAATGCATCTGAAGAATGGCATTCTCACGAGGATTCGAATCTCGGTGTTTCTAATCGGACAGCACCCTCGGCTTCTGCTTCGGGTATTCAGGCAGAAAACGGCGCATTTCTTGGTTTAGACACCCTGTCTGATTCGACGCACTCGTTGAGCGTGGGACGCTCCACACCGAACGACCTGACTGATCGTGAAACGAACTCCCCAGATCCAGATGCGCAATCGACACTCAGAAAAGGGATAACCCTTCCAGCACCAAATCCTCAATCCGTCTCGGCTGCTCCACTTTCAACTCCGACCACTTCCTACTATCCGACTTTCTTTGCCAGTGGTGGCGGGGCCATGCTTACCGAGGAATGCCGAATTTTTTGTTTGGAGTTACTGGTTCGTGTGCTGTTGCACAATCGGGATCGAATGACCACTATTTGGCCTAATGTGCAGTACTACCTAGCTGATATGTTGCTCACGGCACCGGAACCGACTCCATTAGTTGAACGAGTGGTTGTTGGATTTCTCCGACTGGCAACGTGCCTTTTGCGTCGACACGAGATGACCAGTCAGATATTCTCCTGTTTGTACTACATAATGTGGACTCGTGGTGACCAGCTTCTTTTGGATTGCTCCAATCAGGATACGAGTGTATCACTTCACAAAGCAGGGACTGTCACGACCAGTAGGCCTTCCTCTGTGCGGTCTAAAGATACCAGCGATCATGCTCGGAATGGAGTTGGTCTACAGATCGTGGCCGGTCTGACTGACCTTTTGCGCAACCATGCGGCTGATTTGCCCGACCCGAGCACAGATTGGCAATTGTTGTTTGGTCTGCTCGAGGTGTGCGGTGCCGGTTTGCGTGCCACACCGGCTGCTCGTCATCCACATCTGTGAATACTTTTTATTGGACGGCGCGGATCTGGAGGCACAGTTTGTAGTTACTGCTTTGGGACGTCATTTACTGTGGAGAAAATTTTCTTTACGTGTGCATGCGAACGAGATATTACCTGATTGCTCTCTACTAAATCCCCGACGGAAGATGTGCACATGTCAGTATGCAAGATATTACCTCCACACGGACGTGTCCGTCCGACTCTGGTACATCTCCGGATCGAGGCTACACCAGTGATAGTGAAGCCGCGGAATTAACTTACAATAGACGCAAACCAACTGTAGACAACGAGAGTTCTACAACCGAAGGAGTTCAATCGGTAGACACCGCGGTGTTCTCGCCCGTCCGCGCAAATTCAGTGAATACTTGGATCATGGTTGACGTCGGAGAACCAACGGACTCATCTGCCAGTCCGAGCTGTGCTCGGCCAGATGTGACGTCGTCCCTGGGAGGCCAGAAGTCCATCGAGCGCCCTCTGAAGCGATCCGGGCAACCACATCAACTGATTCCTTCTAGTGCACTTGCCCTGCCTGTATACATCGGGTTACGGGATGCGGCCACATTGGAACGTGCGTCTGATTGTTTGGCTTTTCTTGTCCGTGATCCTGCCCATATCACTCCAGACAATTTCCAGTTGCTAGACCTTATCCACTTGCTGTTGACTCGAGCCACATCAATTTACACAGAATGGAAGTATACGGGTGCCACATGTGGTTCTGATTTTGAGGCCGGTACCAGTGATGAGCCTCCTAATGATGAGAAACAGGCAGCTGAATCTGTAACCGTTGATGCGAACTACCTGTGGCCAAACTGCTGGCGTCCGTTGCTCCAAGCAATAGCTCGATTGTGCTGTGATTGTCGGCGAGAAGTGCGTACGGACGCGCTATCCTATTTGCACCGCGTGCTCTTATCGTCCGTTCTCCATCCACTTTCCGGTTCTCAGTGGGAAGAATGTTTTGAACAGGTGCTGTTTCCGTTGCTGTCCGGTTTTCTGGAGAGTATTGCCGTGGAAGAAGCAGCAGCTGTGGCAGATAACACTCGCTCACCGAAGGCTGGCCGCCCGAGGCAGGCGTCCTCAGTCCCGTACCATGCTGTGGAATACGCGGACCCACGAATGCGGGCTATTCCGCTTCTGACCAAAGTGTTCCTGCAGCACTTGCGCCCGCTTCACAAATCGGAAAATTTTCACACTCTTTGGACTCGTATGCTAGTCTATATGGAACAGTACATGCAAGCAAGCAGTTCAGATTCCCTGACTGATGCGGTCCGTGAGTCGTTGAAAAACGTTTTGCTCGTCATGTACACAGGCACTCACGATACACCTCCAATCCTCATGCGTGATGCTCCTCCGAATGCACCCGAGGCCGTGTTATGGGATTTGACAGCTAAACAATTATCCTCTTTTTTGCCCGAATTACTGGATCAACTTTTCCCGCCTCCACCTGTACCTACTCCCGCACCTGCAGCTGCACCTTTACCATTTACATCTGAGTTCACATCTTGCCCTACTCTTGAGTCCACACCTGTACCCACGTCACATGAACAGGTTTCTCCGCATACAACCCCGGCTCCATCTCTTGTGTCTCAATGCGCCGAGGCGGCGATCCATTCGGTTCTCGGACACGAATTACCGGATCACGATTCAGCGTTGCCACTTCCGGCGAATGCACCATTTGTTGTCCCCGGTAACGTGTTTTACGAATACCATCCATGTCCGACGCGATCCAAAAACGGGAATCACCTTAGAAATGACTTTGAAGCCAGGAAACAGAAGAGTATTGGATAACGGATAAGTGAACAATGATGATATTTCGAATTTTTCAATGGTAGTGTATAAATCCAAGAAAAAGCCGAGTTTCCAGTACTGAATTCTGACTTAGCAATTCGAACACCAGTGGGGTATTTTATCGATTTCCGTTGCCGTGCACCTGTTGTTACATTCCTTTCGTATTCAGTCATACACGTTTACAGTCGAGTGAGTGAACCGTGTAACCGTTGAAAACCCTGACCCTAATTGATGAACCACAGACGACCGGGATAGATCAGTGAGCTGGTTCAGCATTGAAACTGTTACGAAATACTGTCAAATGAATTCATTCGGTATGCAAAGTCAATTTTGTCTGGTACCTTCTGAATCTAGTCTGTTCCTGACATCGAAGTGCGTAGACGTTGGTCATCAGTACGGGTCCTTTAATACCGTGTTGCTTCTTGGTCGTGGGTTTTTTTACATTTTGGACGTTCGAGGTCAGTTCTAGGCCTTTACCTCACTTTTAGGATTGTTATTCTGTTTCATGGTTGTTTTCATTTTTTCAGTTCTCCACGATCATTTCCGAGTTCAACGGCGTCATATTGATAATGTCCCATGTATTTTGATCATATACTTTATTTCTTCATTTTTTAGTTGACTGTATCGTCACTGCTCAGCCGGCTCAAACGGGACTATTCACAGCCGCCCACGCTCCCTCGGGATCGCTCGTGGATGATCCGACAAACGCTGTGTCATCAATTCGCGTCACCGAGTTTCCCGTTGTTCGTGACTTGTGATCCACACTATCCACTACTGTGATTCCAGCTCGCCTTCCTCACCCGTACTCAACGACTATTCATCCTTACACACAAACAACTGCACGTTTTAAGCCCCACTCTGTATCTTATCTGTTTACCTACTGGTACTGTCTGTCAAATGTGCGAGCGACAATAGGTGGCAGTTTTGAACTACGCAAATGTTCATATGTCGTCCACTTGAAATTCTTCTGTCGCTTCTTTTCTCCCTGTTCTGTTTAGTGCTACATTGTTGACCTGCTTTTCATCTCATTCATTCACAAACAGACACATATTCTGTGTCACGTACCCACGATTCCCGTCATATGGTCGGGTTCATGTCTTTCACAAACTCACTGCCGTTTTGTATTCGACTGGTTCTCTCTCCCCGCTCCGACCTTGTGACCTGTAATTTCATTTGTACTATTGCAATTTCACGATTCACTCATCTGACATTGCCTATGTGTTTTGTTGATTGTGTGCAACCTGTTTGTCCGTCCTACCTCACTTTACCATCCTTCCTCTCCCTCTCTCTCTCTCTCTCTCTCTCTCTCTCTCTCTCGCTGCTGTTGCTTCTCCATACACTATTCCATTCTTTACCTTGGACATATGGGCATACGGTAAATACACTTGTGATCTTGTTTCACCGAATGATTGACTCTTCGTTGGTCCGGGCTTCCTGATTCGTGGCAAACCAG
>STRG.49557.2
TTCATTTCGGGCTTTCTACCGGGGTCGGTAAAGTGATCAGAAATCAAGCATGCATCTGTGTATTTATTTTTCCCCAAAAAGGATTTGAATAAATCAAGCGAAACCAAGCTAATATGCAGCTGATACGTGAGCAACGGACCTAGAAAAAATACTTTGCCGATGAGACATAGTTTGTGTTAAAAGCTGAACGTTTCCTCTCGGACCTTTGGCCCCCTGAACAACCGTTATATTTGCTCAGATAATCAGTATGCACACACTGCCAGGTCGGTCGGTGAACACATTCCAGTCCGAGGGGGTACGCCGCTCCAGTCTGACCGGAATGAGGTATCCACGATCCAGTTCACTCTATCTGCCTCACAAAGAGCAAAATGATGAAAGTCGTAGTCAGCTGTTACCGAACGAACCGTATCCAGGTGAACGTCGTGCCCAAACTCTCGGTAGACCACAACATCATCCGCACGCAGCACCAAGTAACAATTCACGAAATATGACCAATCCTTTATTCGATAGTGCAACCAGCTTAGACCAACCGTGGTATCGTGGCTATGGCCAGCCGGTCAGTTTGTCTCCACCGCGAATAAATCTTCCCGACCAGGCGCTGGATTCGGCGTCGGGATACGGTACAGTGCGTGAAATGCAAACCACAATCCGAGTTCCATCCACACGTAGTCCCGGAAGAGCCAGCGCTTATTCCACCTCGCGTCGTACCGATGAGCACCCGGTTGTGCCCAAACGGAACTGGATAGGTTGTACTGGTCTGACATGTTGTGAAAAGGAGCAGAGTCCATACTCAACCCCAGATGATTTGGCCTCGTCGGCTGGGTGGACACAACCGGAAACCTCGCGACCAACCCAACCTTGGGTTGTCTGTCTTTTTACAGTCAGCGCAATTTTTGACTTGTTTCTCATGATTGTACTGGCTTTCGTTGTATTCTTTCTCAACTGCTCATCTGACGGGCGAGTTTACATGGATCGACGGATACATGCGATTTGCACCAACCTTTGGACTGACTGGATTCCACTTCACCATCGTACATTCCGGTGCCCTGCTCTACCTCCGGGTCTTGATGAGACTAAATTTGACACAGCGAATCCAATTCTACGTCAGTACATGAGTCAGATCCAACCTCCAATGGCACCGACCACACCCGGTTACGGACTACATCCCGGCGGTTATCCGGGACCGATACAGTCAAATCAGTTGTTGGCACAACAGACTCTACGTACGCTTCAGGGAATGCACACATTGAATGGATTCGAAGAGCCAGAAGCATGGGATGCAGATCTGGGTCTGATGCCTCCACCGCAAGTGCAGCAATTCCGGCCAGAGTTAGCTTACGGGTTGACCACAACACGTTTATACGGACCGAGTGACGAGCACACCAAGCCGGGTTGGGGCCGCACAAGTCGTGACAGTTGGCTCCGTCTGAATCCGACAGCACCCTACTCAGATATGGACACCAGTTCTATTATTCTTGGATGCACTATTTTACCACTAGTCACGATTTTTGTTATTGAGGTGACTGCATCCTGCCTGGCTTGCTGTGGTCCTTTCATTACGAACAGGCAACCCAAACGGGCCGGTCAACTCCGGCATGTGATTGGTCAATTGTATCGATTGGCAGTCACCTACACATTTGGCCTGTTGGCAGTCATGCTCCTAGCGCTGATCCTACAAGCTGCCATTGGCCGCCTTCGACCGGAATTCATCAAAATATGTCGTCCCTCTCCCAACGTGTGTCCTCGTTGGGCTGCTCTGCTCAAGGCAGCCGGTTACGGATTTGATTTAAATGATCCGGACGCATTCAGCAGTGATCCACAGCTAATGACTTTTCTTCAACAAGAGTCCGCCCGTCGTGGATTCTATCTCGTGCCCCGTACGACCACACCTAGCCCAAATGTGAGGAATGCAGGATATGCGGAAGAAGGAGTTTTCTCGGATGCTGACTGCACAGAAAAGAATGTACTTCGAATGAAGTATGCTCGAACCTCGTTTCCGTCGCTCAGCGCCTCAGTTACAATGTATGCCACTATATTCCTCGCTGCTTACATCACACACACATTACGTTATCTGCGCCGAACATGTTTCTGCATTCCGCTTACTCTGTTACTCAGCAGTTGCTTGGTCAATTTACTGCTCGGGTTGGGACGTGTGGTCTATCGGAAAAACTGGTTGGAAGATGTGCTAGCTGGATGGGCGTTGGGTCTGATTGTAGCCGCTTATGTGTTATATCGAACACTCAAGAACAAGCAGAACAACAAAGAAGTCGTAATGGTGAGCAACGCGGAATTACAGAAGCAGTTACATCGTATCCAGCATTTACTTCAAACAAACCAGGAGTATCGTCAGAACGAGATGAAACTGATGAAATACCTCTAATTCCATGGAAGCAGATTGTTATTCTTCAACAGACCGATAGAAAATAAAAATAGCGAGACTTCGAGTACGTCAGTATCAAAGATGAAACGTCCTCAAAGGAGGAAATCAATGGTTCAGTTCCTCTCCAAGACGTGCCGCGGAGACACTGCGAGCTGGAATCGTGATGAACTACCAACACGCTCTGTACAACTTCGTTCATTCAAATCAGTTTATTTCGATCTAAATCGCACATTTCGACTTGAATGGATGACTCATCGTCTGTTCTTCGAACCTAAATAGAACAACGCAACCTTGCATGCTAACTTAGTTCCCACTCCCATTGCCCAAGTCGAATTTGCTTTCTATTACTTCTCTTTTGGGTTCCGTTTCCCTTTTTGTTGTTTTTTGACTTGGATTTCTTTTCACATGCTACTGATATAATCCGTGTTTTGTGGTAAATCAAATTTGTCATATTACACGGTTCTTTTTTGTTTTTCAGTCCACCTCTACTGATCGCAGTCTTGTCCAATTGTGGTACCCCTTTGATTATGTATTTTTTACTTAGTGTAACGATACACCACATTCACTAAATTTGATCACTTGTCACCCAGTTGGCTCAAACCACGATTCCGTGTATGTTACTCGATAGCCTGTGGCCAAAGCCAATGACTAGGGTCCTCGCAGATGGACGGACGGACCCGCATACACACACAAATGTGCAACAAGACTGATCTTCTTTTTATTGTTTTGTGGAAAGTTTGTATATTAGGCATATATTAATTTAACGAACTCAGCTGATTATCCAGTGTGCATCTTTTCAGCTACTAGACCACTGCTTTCAGTCTTGTCCGATTATGCTGTTTGTGTTTCAGATGAAATAAAATCAAGCAAAGTCCCTTACTTCAAAACGTTAACTGAGCATTTATAGTTCCATCTGAATATGGTGTATACTCCACAGAATGGAAGGTTGCCTGAGACGAATCCCCAATTCCTCAACACCTTTTTGGCTTTCATATACACGGGTCCTCTTCAG
>STRG.65024.4
GGTCAGTTCACAAAACTATCCAAAAACCCAATTTAAAGGCAATAGCACTATGAATTCAAACCACGCGGTACTCACCGACCAGTCAATGAACTTATGTCAGTGAAGGTAATACTGCCCCGCAAATCCTGCCCTTCGGACAAAACAATCAAAGCGCAGTGTCGGGAGCCAAGGAAACGCGTTAACAACGCAACGATATGGACGAGCGATTAATCTCGGCCACTTCCGTCCTGCGGAAACTGAACTGAGCCGAACCTGACCTTGACGCGGTTGTGCTCGGACGCATTGGTCCCCGTGTGATTTCGTCGTGTTGGTTGGTTTGACGTGTAGTCTTGAGGTCTTGGAGTAGCACACCGGTACGAAGCTGACCACCAGATTTTCCCGGATCTTGTGGTTATCTTGCTATCTGAATGGCAACGGTGAGCCGTTAAATAGTTCACTGGATAATGGTGCAGTAGGAAAAAAGGAGAGGGTCCAAACACAAATCTTGACAGTGTATTGCTTCTGGCGAGCTGTAAGATAACTCACTGGACAACACGAAGGGGTTCAGGATACTAGTCTTGGCTGCACTTTGCTTCTCGCATTGCCGGTGAGCGGGACGATAGATCACGACATTGGAACGGGACACTCCGTTCAACTTGGGTGGCTCAAATGACTCCGTCTTGAAGAATCCATCAGACGTCACTGAGCGAGATTTTTAAGCCGCGCGCGCCGTGGAGGCGTAATAAAATGTAATCAGCAGGTTAAAGACGGCCGTTTTGTTGTTCGAGTAATGTAAGTGAAGGATCATGTGATGCCCTTACTGGGCTTCGGCTCATGGAGTTCTTCTTTTTTGTTTTGCAGATTGCACACTTTCAGCCCTCACGGAAGGCACTGGTCTCGCATAATACATACTCGTGTTGTTTAACTGTACATTGGTATGAGACTACTTTCACGATTAGTAGTTTCCCCCCATTGTTTCTCACGTTTTGGTGTTCACTTCGTCTTGGCGGACTACGAAGGCTGAGCTACGAAGTCTTGAAAACAAAAATTAGCACCTGAGAGGTTTTTTCTTCTGCGTGGAGTACCCTTTGACCGACTGGTTGATCGTCTGGTCAGCTCGACGCTTTCAAAGTGCTGCGCGCCTCCCTAGTGTGACCAAGGCTGGAATACGGGGATTTGCTGTGTTCCTATGTACGGTGGCAGACGTGGAGAAGCTGAAAAGAGTGTAGAGGGGCGCAGCCTGCTTTTTTGGACGACTGCGTGGTATCAGCTACCAAGGTCGTCTGCAGATTACGGTGTTGTTTCCAGTGGCATACCGAAGAGTCCAAGGTAGCCTGATCTTTACCTGGCACGTCATCCGAGGCGACTTTGGACCAGAGTTACGTACAGAGCCCCTCTTCGCGATCATGACCACATGCGGGGACATCACTTTAGAAAATCATCAGTCAGTGGACCTACTCTTGGTATATCGTCTATCTCAGAGAATGACTAGTCCATTGAACGCGCCGCCAGTTGTGGTGGAAGAACCTAATGACCTATTGTTCAGACGAATACTTAGCGTTTTTAGAAGAAGTGGTTGCTTCTAACTCACGCTTAGCCTACATCGCTGAGCTGTGGTTATGGGGTCTACACGGGAGTGATGCCCCCTTTTTCTGTTATGAACAATGCGGGTACGAGGCTTCAATCCAAGTATTCCTAGATCGTCTGAAAAATCCTACAAAACGCATTGAAAATAAACAACTCAGCGAATAAGCTCGTTTTCAGTTATTCGTACTCATAACAATACATAACAATATATATGACTCACAAAATAAGGACGGAGAATGATAATCCAAATCTGTCTCTGCACGTGCGTGTGTGCATGTGAAATTAATCACAGTATGGAATGTTCAAGTGGTTGCACATGTGTTCGGGACCATGACGTGGGCCACGGAAGCACAAATTGTTTCTGAGCGCACAGAGGACGATTGTAGAGACGAATACTCACGGCTTCGGCTGTGGCTAAGATGCGACACTTGACCAGTCTTGATTGCTTTCCTCGGACTTTGTAAATGGTGCGAAAAGCGTTTATCACCTTCACTGGGTGGTTTGACTCAACAAGGTGTGAGCACACCGCACTCGTAATTGTCTTAATTGCTCCCGTGTTCAGCCAGGCCGGGTAGTATTCACGAACGCGTTCGGATAAGCGCCGAGTCATGCGACCAATGTACTTAGTTCCACAGAAACAGGTGAAAGAATACACACAAAACAAGGTTGCAGAATTTGGCACTATGTCCTTCAATCGAAAACACACTATCGGTTTGGAAACAAAGAGGATTTGTAACTGTGCAGCGTAGAATGTTCTGTTGATTACTCCTGATAATCTTCGTTGAATAACTTCGAATTCGACTATTGTCCTTTTCTTCTTCCAAAGTAAACTGAACATTTGGATGGGCAGCGTTAAAATTGTTAAGAAGTACGTTCGTGTCCAGATTGGTGTCTAGCACACACATGATGTCTACGTATCGCTTTTACAAGGTAAAATCTCGGATTATGGGCTCAAGTTGATTATTTTCAAGTTTTGCCATGAAAATATCAGCAAATAGGGGTCCCAAAGGTGATCCCATTGCAACTCCGTGCTTCTGACGATAGATTTCACCATTGAACTGAAACTGGGTATTATGTGTGCAGACCTATAGTAACTGCTTCAGTTCATCCAATGGGATACCCAAATCGATTCCGTTACTCCGAATTTAATTGCACAGATGGTTGATTGTTTCAATGATCGGGACATTTGTGAACAATGAGGTAACATCAAGTGATATCATTCGCTTTCTTTCTAGATCCAGGTTCCTCACATTTTCTACAAAATGAAATGCGTCTTGTAGACTGTCTAGAAATTGTCTTTCTTACTGGTTCCAATAAGCCAGTCAACCACTTTGCTACTGCGCGATATGGAGAGTTACACATGTCCAAAATCGGTCTCAGTGGGACGCCTTTTTTGTGTACCTTCGGTAGGCCGTATAGTCTGTGAATTATCGTCCCTGTCGGTTGTATCCTTTCGAAGGTAACCGCGTCGATTATTCCTTTCTGCTTCAAGGATCTTACTCTCGTTGAAATTTGTTTTTCTATTTGAGACGTCTTCAACCTTCTCAGATGGGGTCTTCGTGAACTTGGAACCATCACTCACTATCACCTTCCTCTTCTCTATATAATCCGATTTATTGAGAAATACGATACCCGCACCTTTATCTGGTTTTGACATTATTTCTCTATTAGCCTGCAATTCTTCGAGGCTCTTCAGGTGTTCCGACGTTAATAATCCTTTTGCCAACAGTCTATTTTCGCGATATTGGTAACATGAGTTCACGAACGTGGACTTCAGTTTCTCTAACTCCTGCGACGAGGACGGAACAAAACCTGATAGCTGATCAAACAGGCTCTCAAACTCAACTTCCTTACCCAGTTGTTTAGTCTTATTGGTTGGACAACGAAACTTTGGCCCAAGGGATAACACCTCAAGCGATGTCTTATTCAGGCTTATGGATGACAAGTTATGGACGAATTTCTTCGGATCTGTAGGGAACTCACCAATCGGTTTGCTCGGGTTGATACGTTTTCGAAGTTTAAGGAATGTCCGTTCCACTTGTTTGTCAACAATTGATTGAATATAGACAACGAACATTTCCTTTTCTTCTGGAGTCAGCTCATCAAGTACTCGAGATGATTTCACAAAAATAAGCTCCATTTCCGGCACGACTTGACACAGTATCTCTCTCATTGAGCGCTTGACGACGTAAAGCCACAGTAGTGATGTTAATCCGATTCCTCTTCAGAACGGCGTGATATTGTTTGGGATATTCTGAATTGGATATACACTCATCCACAAACTAAACACGAGCCTTTGCCAGAGCCAATTTCGTACGGAACTTCACGTAACTGTTAAGTTCACGGAGTACGGCTGGGTCTTCGGCTTGTTTAACCTGCCTGAAAAATCCCACAGAACATATTGAGAATAAACAACGTGGCGAACAAGCTCGTTTTCAGTTATTCAGAAACAATTTGTGCAAACACTTATGCTTCCGTGGCCCACGTCATGGTCCCGAACACATGTGCAACCACTTGAACATTCCATACTGTGATTAATTTCACATGCACACACGCACGTGCAGAGACAGATTTGGATTATCATTCTCCGTCCTTATTTTGTGAGTCATATATATTGTTATGTATTGTTATGAGTACGAATAACTGAAAACGAGCTTGTTCGCTAAGTTGTTTATTCTCAATGTATTCCTAGATCACGCATTTACTTTATTCTTGTTGTGGCACAGGACTGAAAGAGAAGAAACTATAGGTGGTGCCTAGCAGGCACGGCAGCAAAATGTATGCTGTGCATGGCCACACTGGAAGTTCAGTCACAGCCTTTTATCTACGTACTTTCCTACCCGTTCCCCTCATATCCAATCAATCCTCGCCCTTGAAGCTCCCGGATATTTTGTTACTGTAGTCTCATGTGCGGTCGTAGAACTGTTTCCACAAGCTGCATCAGCGTTAGAAACAAAGTTTCGGAATTGAGGCAGTTAGTAATCGGTGAGGAATGTCACACTCTTGCCGCCACCGATATATGGCTTAAATTAGATGATCATGACGGCAAAATATCACTCACACATTGATCCACAAAGACTTGGAAAGGGTACGAGCAGGCGCTGCAGGTCTTTTTCTTAGTATCCTATAACCTCAGCCCCTACCTTACAACTAGCTTCCATTCCTTTTAAAGACTTTATGGGCCGAGGTCATGTAGTGAGCTCGATAGGAGTCATCTACAGGTCTCCACCTTACACTGGAGAAGCTAATAATGCTATCATAGAACAGATCCATAAAATTAATGCGCAGCACGTTTGCGCGTGTTTTATTACTGGGTGACTTTAATGTCCCCGGTGTTAACTGGGTTAGACATCAATCCTCTAAAAGCAACTTGGCGAATCCCTGGTTTAATGGATAGCGGAGAATACTTGAACCCAGCACGTGCTGATCAACGGCAGATTTTTTTTATTACATACTTGCGCATGAGTGCAATGGAAGGGGTATATCCCATAGCCACAAAGGCCCATTGCACTTGTTATGAACTCGAATGATTGGGCAACGAACTAAGAGAGAAGACGGATCCGAAAGGAGGCTTCAATCCGCTAACAATGCGAGCACATGTACAGAAAAGAAAAAACGAAAACCATTAGTGTTTAAAAAAACGAGAGAATGGCGGACTAACGTCAAACTAATTCATAACATTCTCCCCCACTGGATACATTTTCAGTGTAGTATCATCATCATCATCATCATCATCATCATCATCGTACAGCGTTAAACAGTAGAGCAAGCCCCACTGACCACTGCCTTTCTCACCATGTTGCACGTTGAATTAGAAAGTATGAATATACAAGATCGACAGGGAGTGAACCTACACGGGTGGGAAAAGGAAAGAATGCCCTAGTAGCCAACATACGGAATACAGTCTACTGTACAAACTCACATCGATCAGTCATTCTGATTCGATAGAAAGTGACAACACGATCGTCACTGCTCGCGGTTCGCTGCCATATCCTTCAGTGTAGTATAAAATGGACAGTCACATCCCGGGCACTTAAATTTCACGGCTCCGTAAATTATATGGTCTGGTTCGTTGTTGGGCTTCCAGAAGTTGCCGAACATTTTCTGACGGATCAGAGATCCGGGATGACAGAGAACTCTCGTCTTCGATTCCAGATGTGTGATGCACGGAGTCGGACGTGTGTTCAAATGGTTCGGCGGTTGGAAAGGCATGTTGATTCGTTTTCCCTCGATGTGAGACCGAGACGACCGGTTTGGGGACAAGGTGCCTCAATGACTGTCTTCGTTGCTACTTGAGAGACGAATTCGGGCGTATTGTGGTTTGCACCCCACTAAGGGGTCATATTTCGAAGACCGAACCATTCTTTTTTGATAGGACAGGCCCCGGTTTTGACAGCCCGATAGGGAGGAAGGTTCCACTGGTAGACTTGCGGTGAAAATTAAAAAGGCTCTCATGGGGTGTCTCATTAGTAACGGTGCACAACAACGAACGAACTGAATGCAAGACATCCAAGAGTACGGATTCCCAGTGATGAATGTCCAGTTGTTGTGATTTCAATGCCAGCGGGATGGCTTTCCATAAGGTCCCATTCAACCGCTCCACCTGACCGTTTCCGCGTAGGTTGTACAGATTAGTGCGGCTGGTTGCCACCACTTTGTCGTGGAGGAATATCTGAACTTCAGATGACATGAAAGCAGTGCCATGGTCGGAGTGAACATAAGAAGGCATGCCAAACAAGGAAAATAGTTGGGTAAGACACTGGATAACTGTGGAAGAAGATAAGTCAGAACAAGCAAAGCAAAGGGAAGTCGTGAATATTTGTCGATCATCGTCAAAAGGTACTTGTTACGGGAAGTAGATGGTAGGGGGCCTTTAAAGTCAATACTGATTCTTTCAAATGGCTGAGTATCTTTTATCACTTTACCGAACTGTTGTTTAACAAAACGGGGTTTTAGTTCTGCACAAATTTCACACTGATTGACAACTGATCGAACTTTGTCAACAGAAAACGGTGAGTTTGTAGAACGGACAAGATGTAACATGCTTGTGATACCAGGATGGCATACCGTGTTGTGTAAATGTTTTAGATCAACGCGCGATGCGGCTGAAACAATTGTGTGTCGGCCGCTTTGTCATAGACTCCGAGACGATATTGAATGTCGTAATGGTAACAAGAAAGCTCCAATTTCCACCGCTGGATTTTGTCATTCTTTACTTTGTCCTTGTGCAACCGGTCATACATGAAGGCCACTGAGCGTTGATCAGTGACGAGAGTAAAGTGGTTCCCTTACAGATAATGTCCTCATTTTCTCAAGGTTTCTATGGTAGCACATGCTTCTTTTCCAATCGCAAAATACCTATGTTCCCTTGGAGACAGAGTGCGTGAAAAGAAAACAATATAATGACTATCTTGGTTCAGTGTGGCCGCAATGGCGATATCTGATGCGTCCGTTTCGACAACGAGGGAGCGACTGTAGTCGATAGTGTACACAGCAGCTCTTTCCCATTCGTCTTTAAGATTTCGAAAGACCGTCGTTACATTATCAGGAGCTGAAAATATACGGTTGTGCATCAGGGGGTAAATCTTACCAGACAAGTGTGGGATCCAGTTAGCATAGTACGCTATCATTCCCACTATTCTCTTTTGTGATTGGATGTCCCGTGGAGGGAGAAGTTCTCTTAAGGCTTGGTAACGTTACGGGTCTGGTTTGATCAAACCTTTCGAAATTTCGTAACCGAACAGTCGGGCTTTTGTTGCAGCGATTACGCTCCTGCTCTCATTGAATGTAATGCCACGTCTCTTTGCAACATCAAGAAAGTCCTGCAGGTTTTTATTATGTTTCTCCAAGTCGTGGCCACTGATACGTGTATGGTTACGAAATCCGAGTGGTTGAGGCAGGCAGAAGACAGAGGCCTGAAATTTAGGCTTTATTCGACACATAACTGAACGGTGCGATCTGTAAACAATAAAGCATAAATTCAGTAGAACAACAGTAATAAAACTAAGGTAGATAGAAAATAGTAAACCAACTTGACACTCACCCCCGCGAACTGTTTCGTTTGGGAACGTTTGTGTCGGAGGTGTTTCGAACTTCCCTTCTTCTTAGGTTATAGAGATGGACTCGCTGATGTGCTTTTACTAAAGGGTATGTATTGGATTCGTTAATATATGGCTCTGATATTGGTGTGTGAGAAGAGGGGGTGTCTGTAGACTCTTGTGCATCAAGGGGATTGCACACGGTGTCGGGTGACGACTGACAGTCATCATTTATAGTCGGATTTTGATTTTCGGCAAATTCCACGGCCTTCGGTGATTCTAAGGCTTGGCTTTTAGGTGCCAAATGATGTATAGAAACAGTGTCTTCCCGTCCGTCTTGGAAACGAACATGAGCGTATTTCGGATTGCATTCAATCAGTTCAACTCCATCGATCAAGGAATCGTATTTTGTTGACCACACAGGACGACGCATCAAGACCGATCCTGGACTACTCAACCAGGTTTTTCACTAAATGGCTGGGACACAAACAATCGATACAAACCATGAGGACATGATTCACGATGCTCAGTTAGATTACTATGGCACCACGTTGGCCACGGCGTCCTCGGATGAATCGATCAAGATATTTGACGTACGCAACAAGAAGCAAGTATTATTGGCTACATTGCATAAGCACAAAGGTCCTGTGTGGAGTCTGAGCTGGTCCCATCCGATGTACGGTAGTCTGTTGGCCTCGTGCGGCTACGATCGTAAGGTGATTATTTGGCGTGAACTCGGTGGACAATGGGATGAATTGTACGAATTCATAGAACACACCAGCTCGGTGAACTGTGTGGCCTGGGCACCGCATCCGTTTGGTCTAATATTGGCCTGTGCAAGTTCGGACGGGACGATCTCTATTCTCTCCTCGACAGGTTCCGATTCGAGTTGGCATGCGGTGCGCATCCAGAACGCACATACGATCGGTGTGAACAGTATTTCGTGGGCTCCGGCTATCAACGCCGATTTCATGCTTAACCCGGCCTCTTTACACGCAGTCTCTCCGTTGATCAAACGTATCGTGTCCGGCGGTTGTGATTCAATTATCAAAATTTGGCGTGAGGACACTTCATCCGGTGCGTCCGAATGGATCGAGGAGACTCGACTGGAAGGTCATTCTGACTGGGTTCGTGATGTATCCTGGGCACCCAGTTTGAATATCGCTCGTCAGCTGATCGCCTCATGTGGTCAGGATGGTCGAGTTATTGTCTGGCAGTCGATTTCCAATGCAGAAGCGAACAACAATTTGGGCCCCGCTTCTAGTATGCCCATTGGTCCGATGGGTGGCGCCGGGCAGGTGACGACGATGGCCTCGGCGACCACAGGTGCGACTGGAGGAACGGTCGGGGCCCAGCCAGCCACGACACATTTAGATCCAAAAGATTATGCTCAGTGTCCTGGGGCGACCAATTGGCGCCCGGTTGTTCTTGCCACCTACCCAGAAGTGGTTTGGCACGTCTCCTGGTCTTTAACGGGCAATATCTTGGCTGTTTCTGGTGGTGATAATAAAATCACTCTATGGAAGGAGACACTCGAGGGTGGTTGGATTGCGTTGAGTGAGATGAATCGATCGCACGACCCTGCCAGTTTGGTCGGGATGGATGAACACAGTCAAGCGTCAAATTTGTCCATGGCAGCCGCAATCCCTTCGTCCTGATCGATCAGCGTTTTTCGGAATCAATACATTGAATGGGGCTTATCGAACCCAACGTGGACTGGGTTTACTAGTACATTTTGCTGTGCGATATTAATCCGGATTGTTCATTTGAGATCGATGATCGAATGCTCGTATATCGGTCATATTGGTTGTGATTTCTGATTGATTGTGGGAAATAATAACTTATCTTTGCCATGATTCCATTTTGTTCCTCATTAGTATCGAATAGGCTGCTTTCAGATGCAAACCAGTGAATACAGTTGATGATTTCAAATGAATTCATTCCGTTGAGAGATTCGTAAAATATACTGCCATCGTAACTAAGGCTGTGTTGCTCAAAGGCTTACATTGGACCACTCACCAATAGTCCATTTGGAATCGCGTTTGTGCGCACGATGTGGATCCGATTCTCGATTAATATTCACGCAAGGCCCGACAGTGGTTCATTATTATTTAACACAGGTCGATAAATGATAAGCATTTTGAGAGTTAATCCTAATGGGAAAAGTCTTTGATCCCCCGCGGGATTCGAACCCACACATAGACGGCCCACCCGGGCTTTCTAGTACAGCGTGCACCTTGTCAGCTGAACTACGAGGTCACAGGTAACAACCAAAAGCAGAGCACAGAAGTGCGAGGTTAATGGTTGAATAAACTGAGACAGTAATTGAACGAGGTCGCAGCAAACGGTTTCCAATACTTCGCAAATGGATGTTGATACTTTTTACTCCCCCCACCCCCCACCCCCCACCCCCCAAATTACACGGGAAAATGGTATCTGTCACAGTGAACTAGCAATTCGACTGCCTACAGCGTAGGATTTCCCTATGAATCAATCGGTGCCCACCATATGAATGCACACATGCTTCGTTATGATTAACGGTTTGGTTTGATTGCACAAAATATTGGCTGGATCCAAATGTGTCAACGGTCGTCCATATTGATCGAGTTCGAATCCGTGCATTTTAGTATTCGGATCAACTCAGTATTTGTCAGTGTTTCACCGGACATTTCTTAATGCACTGTTGTTACTATGGTTTCGAAAGGTGTGTTTTTGTTGCACACGGAGAGAACTTGAACGGCGTTCTCATTCTGTGCACTTTGTATGGTCTCGGGACGTGTTATGTTCTTTTTCTCCACTGATTTTTGTGCACTATCTCACTGAAAATCGGTGCAAAAATCGATTGCAAATTATGATGATGTGGTACCAAGTGCACACCGTGCATTTAGTTCATGCAGACGATGCACAAACGCGTTGGTTCCGGGACTCACGTGTCAAGGTTGATCACGATCAACAGTTTGACAGAAGTACACTGGGGTTTATGTGTGCACTATTGCCGGTTGAGACCCGTGATCTGGATTACCTTCTTATTGAAATAACAGATGCAGCAGCGGTCGGTGTGTGTGTGTGTGTGTGAAGATGAAGTCAAGCCGTGCAAGCACAGCGTATCGTGCACATTTTGTTGACCTTGGCCGGGTATATAGATATCTTGATTATCAGCAGCCCGGAAGGACCTTTGCGGCGTAGAATTCAGTGCAAAGCAACTTGAGACTGGTGTCGCTAACCATTGTCGAGCTACAAACAGGTGGCTTACAAACGTGGATCAGTAATAAATCTTTCCAAGGGAGCAAAGAAAATCTGTGCCAAAGATCAGATGCAAAATGAAGGTCAAAAGAAAGTTACCGGCCGGTGGTTATCTAGAAATGTTTACCGAATGACAATGGAAGCTGTGGTGACGTACAAACTGGCAAAACGACTGCCTGAGCACACACTCAAACGTTTTTCAAAATCGAAAGCACAACCCGCTGGGCCCACACAAAATGGCATGAAATCACAGGCTGCTTTCATTTTAAGTCACTGAAATGCTCCACGCCACGAAATGACCTGATCCATTATTTCTGAGTATCGTCGCGGCATCCTACACTGAAGCTACTTGCGTTCAGTGTAGAGACGCATACCGTGATGCGCTGGCCACCCCTCTGCGTATAAAAAAAGTTTGACGCAAAATGTTTGTCTACTCCGGCCCTAACACAACAGACGAAATGCTTGCATCTTCCTGTTCTGATAAAATGCCCCTTCCTCTTTGATCGCGATCCCGCTACATTGTCCGTTTGCATCATATATGACCATTCAATTCAATTTGCATTTCCGTCCGTTTGTGCGCTCTGCACCTTCATTTTTCCGCACAAATTAGGAGACACCTCAGAGTTGAAAAGTCATATCACGATTGATGGAATACAACCCCGTGTGTTCTCGTACCACAGCCATCTGAACTACTTGTTGACCGCTGAATATAGTTCAATATCTTCATCTACGTATTCGAATTTGTTGATCACGTGATATGGACAGGACGACATTGATTTGGTGAAAAAAGTAGTGAAGGGAAGCTGTAAAACTGAGCAATATTCTATTTGTCCTAAATTAAAAGACTCTCGTCACCCAGAGGCTCACATTTCGTCAATAAATCCGCGATTGGGAAGAACCCTAACCTTTACTCGATTGAGAAAACGAAGATATTTTATGAACCGAAAGCGAATAAGATGGAAGCAAAACCATAATCTAATATTTTAACCACTTGATCGAATGATCTTCACCCAAACCATATAGTTCGATCAAACCATAAAGGTCCTGCCT
>STRG.2639.2
CCATTATTTCATTGGTTCCTTCATTGTTTCAAAGCCAATTGGAAATCTTTTTCTCGCTTCCCTTCAGGCAATAGAAATCACTTGTGGACTAGCTACAGTTTGTGGTGCCAATCATCCCTCGAGTTCTTTTCTAGTTGGTTCTGTCTCAGCGACCCACAATCGAACAAGCTTGGATTTACGCTTCCAAACACACACACACACACTTTTATAGCCGCATAGACACACACACACCCACACACACACACAAATAGCCACGAGCATTCAACCAGGTTCCGGATTAACACAGTGCCCGCGGGGTTTTAACTCGGTACGAGGTACTACAGTCGACTTAATATCCAAGGCGATATGTCTTCCGAACTTCAGCAGGAACGAGGCTCACTAGTTCACAATAGCTCTCTTGCCGGTACGGATTCCATGGGACTGGACCCATCGACCATAGACTTTCAACCACCCTATTTTCCACCACCTTACTATCCGCATTTGTCGGGCCCGTTCATTCCATTACATCATCCTTCGCAGTCGCACTCACATCCCAGTTCGTTACTGCATTCGGAATTGACTTCGAACCATTCCGCACAGTGCTCCATGGGTACGAATGGCTTTGTCGGACTGAATTCCCCACCTCCGGGAATGGCTTCATTGGGATCATTTTTCACCGGAGCAATGGGTTATCACCACGGGCAGCCGCACGTTCCGTCTGCGGTACCGCTAGCTCTACCTCCTCAAACTCTACAACAACAACAACAACAACACACGCCATCTGTTTATGCCACTCCGTTTAGTACAAATAATTCGCGATTGTACACATCAACTGCGATGAGCAGTCCATATTTTGTTCCAAATGCGAATTGTTATGGCTACGGATCCGTTCAGGGAAGAACAGTACACGGATCCGATCCAGAACTGGAGGCATCACAAGTGGTAAACGCGTTCAATCAGCTTTCCGGGGGATTCCATCAACTGCCACAATCCGGTGAATCGGGAGATCGAACAACTGACCAGGCTCACCCAAACCGGTTCACATCAAAAGGCTCCGAATCCGGTAGTCCATTTCTTCTAAACTCCGTGAGGTGCACCACAAAACTGGACTCGTCCTCTGAGTCTAATCGTCAACTCAGTCCCAATATGAAGCCGATCGAACTGGCAGAATCTTTGACCAACACAATGGGTTACGATATGCGCACAGAAGGGCCTCGTCCAGTCAAGCTGGGTCCGTATGACCCACTAGTGGTGGATAAAATTGACTATGATCGGTCAGAGAATGCCGCAGAGTCTGGATATCAGCAGAGTGCGACACCTTCGTCAACCGACTCATCCTGTTCCTCCTCTCACAACTCATCCAATTTTGTATCTCCCTCCGGCGGATCAACTCACTTGGAGTCCGAAGTTTGTGGTAACGGTTCCCGGCTGCCAGTGACTACGTGTCCCGGTTATCGAAACGAGATTCTGGGCATTCCGTTTCATTCTCCGTTACGATCCAGTGGAAGCAGCGGCGACGGCGGTCGTAGCAGAAATAGCGGTAACGCTGCTGCACTTGGTGCATGCGCTGTGGTTTGTGATGAAAATCCAGTTCGCGGTTCTCTGTTCTCTCGTACTGGTCCCAACTGTTCTGGCATGTACGTGGACGCAGCACTGAAGAGCATGTTCGAATTCTCCGGTGGTGCAGATCCACGCATGCTAACTGAAACTGGTGGACTAACCGGTGATCCGAATGGTCATGGGATCCTCGGATCCGGCCTAACAAATTCCATCGAATCGCCGTATATGTCAGTCAGAGCACACAACTTGTTTGCGGGCAATTTGTCCGGTCTAATGTCGAACAGTTCAGTGCTACAAGCCATGCAATCACAAGGATCACTGGAATCGGGAGCCCAGTTTAGTCGAACAGTGGGATCAGCGCATGCGAAATCGGGAATTTTCCGAAGAGGCTTCCGATATAAGAATAATCCCGAAAGTCGAGCAGACTTTGCCCACGGTCCTTGTCCAGCCGATGTTTTCTGTACGGTGCCAGGTCGTCTATCGCTGCTCAGTTCCACTTCAAAATATAAAGTAACGGTTGCTGAAGTCCAACGACGTCTTTCCCCACCTGAATGCCTGAATGCATCACTGTTGGGTGGAGTTTTGAGAAGAGCTAAATCAAAAAATGGTGGTCGTTCACTGCGTGACAAACTGGACAAAATTGGCCTCAACCTTCCAGCCGGCCGTCGGAAAGCGGCCACGGTCACTCTGCTCACATCGCTTGTTGAAGGTGAAGCAATTCGCATGGCTCGAGACTTTAGTTATCTTTGCGAAAACGAGTTTCCACACCGCGCATGCGCCGAGTACTTGGCACGTAACGTTATGTCCATGGAATCGGTAGAAGTTCAGAAGAGGAGGAATCAAGTGCACGCAACCAGACAAATGTTGTTGGAATTAACGGACATGTTCAGCAGGGATCGCAGTCCGCTTGCGACCAATCCATTACCACCGACCCGAGGTTCAAGTCCATTGGATGCAAGCACGCAAAGAAGTCTAACACACTTTAGTCATATCACACACGGATTCGGTGGATTGACTTTGATAAGTGCACTAAACACATTTCAGACCATACTCTCAGACTTGACGAAGCTGCTGGACAAAGAATACTCCCAATCCAATCCTCCCAACACTCAGCACATACCAGGCTCGTCCGGACTGCACTCAACCCACATACATGGAACCCCCAGCAGGAATGACAATACCGGTCTGGTAGTACACGACGGACATCCAAATCCCTGTAGTTCGGGCGGGATTGTGAGCAGTGGTCAGATGTCCACTATCGTCCCTACTCCGACCACCAGTTCCGGTCTGGTTCTGGATCGACAAGAACAGATCCGAATGCTCAACGGGACACGTTGTAAACTAACGGGAGATTCAATAGGTCAGGAATTGGGTGCCCGACTTGCGGGGTCACGAGCCCCACTGACGGGTGAATTGGACGGCAGTGCGATGATTCATGGAGTAATCTGATTGGTCCTGGAGTAGTCAAAACATTATGCAACTGTCATCGGGAAATGGACGGGACCTTTTGATTCCTATTCTTACCCTATCTCTTCGCTGATCTGCCAAAATACCGTCCTGTGACGGTCAGAAACATGTAAATATGAGCACTAACATGATTACGGAAAAAGTAAACTTAAAC
>STRG.61019.4
CTCGAACCCGTGTAGTACTTCAAGACTTCAAGACAACTGAACTGAATTGAAATGACGGGAACCCGGGGCTACGCCACGGACGTCGCGCTCGCGGATTTCGGTGAGGCGTCTGGCAGATTGACGTTAAACTTGCCACGGTTCAGTATGACGCGGGCTCCGGGTTGCCTTCTTTTAGCGTAGTATAACGACGTTTTAGCGTACTGTGGTGGTTCTTTTATCATTTTTCTTATCGTTGTTTATCATTCTTAGCATATTTTATTTACATCTGTATGGTCATATTGTAGCATACTAAGCAGTTTTCATACGTAAAATAGTGAAACATTCACCGCCATAAGGTTGAAGTAACCTACCCAGTCAGCAGAATAGTCCCAATTTAGTCCCGTTTGAAACATCTCGGGGACTATTTTGGAGCACACCAAGAATGCAGTGGCCTACGTGCTTTATTTTGAAATTTCGGTCATCTGTTTTCTACATATATCTGTGTAGTACCAACTGTGAGTCTGCATTATGATAGACGATTCCGATACCTATAAATTGTGGCGGGTTCGCAAGACAATTCTTAAGATGTGTAAAGACCGAGGCTATCTTGTTATGCCGAAAGAATTGGAACAAACACTGGATGAATTCAAATTGGCTGTCGGGGATCCACCCAATCGAAAAGATTTGTTAATGGTCGTTAATCACGAAGAAGACCCTACGGACATGCTTTATGTATTTTTTCCCGAAGAAGAAAAAGTCAATACGAAAACTATTCGTGCATATCTCAATCAAATGCAACAAGACAGCACTTACCGAGCTATTCTGGTGTTAAAAGAAAAAGGATTAACTCCGTTTGCAAAGACGGCACTAGCTGAGCTGTCCTGTAAATATACACTGGAATGTTTCTTCGAGAACGAATTGATGGTAAACATAACAGAACATCAGTTAGTCCCACAACATAATGTCTTGGTACCGGAGGAAAAGAAGGAGCTGCTCGAACGATACCGACTCAAGGAAAGCCAGTTGCCGAAAATGCAAGCCAGCGACCCGGTGGCTCGATACTACGGTCTTCGTAGAGGACAAGTTGTGCGAATCACAAGACCCTCTGAAACTGCCGGTCGATACATAACGTACCGTATCGTGGTTTGAAACCAGTATAAGTTCATTTTTTTGGACCACATTATTCAATAAAACTTGTACATTCTATGAATTCGT
>STRG.19396.6
GTTAGCCAGCCTTTATGGTCAGGCTAATTTTACTCATTGTTTCCACCTGATACTGCACAAAATTTCTGCCCTGCAGAGAAAGAAAATCGCGAAGTGCTGTTAGCTACGAAAACGCGCCAACAACACAACTATCCATACACAAGATTTGCTCTGTCCGCAGAAAGTCCTACGCAAACTGAACTGGACTGAATTGTTTTAAAGGGCCGCTGTGGCGCATTGGTCAATTTCTCGGTCAGCAGCTGTTCGGGGTCTGCATTACGCCAACCAGGTTGGGACTTACTTCACTCTGCAGCAGCTGATCCTCGTTTATGAAGGGTAGACTTACTAAAGCATCTGTGTTAAAAATATCACTGGCTTTCCCTTTTTGAGAAACTTCTGGCTCTACAGCTATCAATAAATGAGTCCTGATAAAATTGAATCTTTCCGCCAGTTCACAGGCGCTGATGCTGAAACTGCTCGATCGTTCCTAAATTTGTGCGAGGACAACTTGGAAATGGCAGTTGGTTTGTACATGGAAGATCCAAATTCTGCAAATAATAGTATAAACGCAGCTCCTGCTGCTGAGGAGTATCGAAGCCCCATACCTCAAAGAACAGAAAGACTGATCCCAATAGATATACCCATATATTCCAGCCATTTTGAACGGGGAGCGACGTTGCGAACAAGGCGTAGAGCCTTTGTTGCGGACGACTCTGATGATGAAATCCAACTAGTGGGCGACAATCTGCCTGGTACCACAGACAGTTTGTCTAGCCTGCCGAACGGCAGTTCTTCATCCGCGACCGACGCTCATTCCGGATCGAGTAACGGTGATACCTCCAGTCGCGGGTCGCGGTTGAACGGGGCACGGCCTGAATTGCCCAGTAAAAGAGGCTATCTACGACAGCTTTACCAGCCACCAACGGAAATTCTATTCGACGGAACGCTTTTGGCGGCACAAGCTGCAGCACGAGAGAAGAATCAATGGTTGTTGGTCAGTTTGCATGATGAGGGTTGTTTCGATTGCCATCTACTCAATCGCGATGTATGGAAAGATTCAAGAGTGTATCAGACAATCAGACGCAACTTTGTCTTTTTGCAGCTCCCCGTTGACAGTCCGGAAGGAATAAGGTTTCGCAGTCTTCACTCGTATGTCCAATCTGCATCGCACATATCTATTTTGAACCCATATACGGGCGAACAGAGCATGATGTGGATGCATTTGAAGGACGCTTCCACGGTTCACGAAGCTTTGACCGAATTCCTTCAACACACCAAACTTCAGTCCCCAGTAAACTCATCGATCGTTGCGACGGATCCACAACCAGGTCACTCGCATGATCGGTTAACCACGAGCTCGTCCGTAAGTGGCGTGAGACGGACCCACTCCGATCATCCTGAGGCAGTCTCATCACTCCCAGTCAAACGAGCTCGCCTGGGCAGACGAGATACAGACACAACCGCGACACTTTCCACTCGCGTGGCTGCCGTGTCCTCACAGCTTGACAACACAACAGCCAAGGATGGACTGACATCTCATTCGACTTCCTCTCGTGCGAACCTGTTAGATTTGAGTGAGGAGGAACAAATACGCCTGGCCATTGAGGCCTCAACCGTTGAAACGAAACAGTCGTGTTCATCTCGATCGTCTTGTAAAAATGTAGATAGCGATGACGAAACGTTTATTGTCCTCACTGACGATGACGAGGAAGAGAGCAACGAGGTGGCCGCATTTAGCCCACAAATAGATTCCTCAGTCGGTGGCGCCCCATCGGACTGTTTTCTTTACGACCCCGAGGCTTATCCCAGTACCACATCGACCGCGACTATCAGTTGTCGTCGCCCTCTTCGAGCAACGAGGGATAGAACCACAACCAGTTACAGCAGTTCGGTTATCAGTACTGTGAATAGCATTACCAGTATACATGCAAGCACATCAAAAACAAATTCTGTGCCGTGTGAACTCTCACCGCCTCGGTTGCCCGAACCGAAACCGCATGAGGACACGATCGAGTTGGCTATGCGAATGCCGGACGGACAACGAGAAGTGTATCGGTTAGCCTCCTCGCTCACTTTACAGACAATTCAGCGGTATTTTAACCTACGCGGATTTCCTCACACTCGCTACGAATTAGTACGTCTCTATCCGCATCAGAAGCTGTCCACCCTATCCCCACAGACAACTCTCACGAAAATTGGACTGGCCAAGAAAGATACTCTGTTCCTTCAAGAACGCTGACGCGCGCAAGTACTATAGTTGGTTCCCGCAGCTCAACCAAACGCCATCTCATCCCAGATCGCATCTGGTATATTTGAGTGTGATACGCTCCCACACAAGGGTGCAGTTTTTCACTCAATTTCTTCACTATTTTCCACCAAATGAAGGAGATCAAAAATCCTGAGGCGAAATAGGAGTTTATCCAGGCTGACCTACTTTTCTTAGTCCAGTCTTTTTCTCGCATTATTTTTTTCGGGTTGCTCCTTTGCGCTCTCCACGGACGGACAGACGTCATCGCCATTTACCAGTACTTCACCCCAGTCCCGTCCCTCGATCCTGATAGTCGCAACGGGTGCCCTGTGTATGTATCCCCAGTACCAAGCTTCTCCCCCCCCCCTCCACGTTCGCACCTCGACTGCACACAGTTTTACTCTTGAGTTCATCATAATAATTTCATCTGTACACTCTGTGTGATTCCCGTCACTTGGTTGTCCACTTGCCTGGCATACACCCTCGTCCTGTTTGTTTGTTTGTGTCTGCGTGTACATTTGTCTGTGTGTCAGTGTTAGTTCCCATCCTCACCTAATATCTTCCGATCCCAATGTCTCCATTTGGCCCGGTTCCAAATGAAAACATTCTGTTCACTTGTGCCATTGAACTGAAATATACCATGGGAGATGTGATGAACAAGACTGTTTTGGATCTTCCCACTAACCCTAGTGAGAAGTCTTTTCTGCCTGCGAATCACCTCAGTTTATTTTTAAAACAATAAATATATAGGTTGTTGGTCCATGTACTCAGCCAAGGCACATTGTATTGGTCCGACCGGTGGGGGTGCTCAAGCCTTGATGTTGAAACAGCTGACAAGATTCATCTTCCATCCTATTAATCCACGCCATTGGTCGATTATCTTGTCTCCCGCGATTCCGTTGTCTCAAGCCTTGGACTCGGTACTGTACGGGCCAGACTACTAACGTGATTTGGCTGTCTATCAACCATGAGTCAACACACTCACAAACACTTCATTCTGATTTCTCTCCTTTGCCTGGGTTCGCCTGTTGCACATTTCGTTCCTTGTTGTCCATTTTCTCGGTTCCCCCAGTGACGGTTTAGTTATTAGTGGCAAAACGTAAAACTAGTAAGATGAAATTGGCGTTGAAATATTGCGCAACAGAATTCCCGCCCCGGTCAGTTGCGTTGACCCGAGAGTTGCATTGCTTGGGATTAATCGTACTGAATTCCTCCGAAGCTGAGACTGTGTTATCAAAACAGGCAGCACTGTAACGTGATTGCGTGAGATCTCATCACGATTAGCTCAGATCGGCTCTCCTCTTCCGAGGCGTTGTCTATAGCTCTCTACTCAGATCTGTATCTAAGGTTATTGGATCGGATGTTCGCAGTGTGAAACACAATATCGGATATCTTCGTTCAAACCGGGGTTTGTTCGCACTTACTGCGTTTCGGTCAGCTTGTGTCGTTTTCGTTATGATGGATTCGTGAGATTCGAAGAATCAAACTCGATCCAGAGCCCAGCTGGATGTTTACTTCCCGTTCTGTGCTTGCGGTCCATTTTTCTGGATGTAGTTGTCTTTGGGTCGTGAGCAACCATTCAACTTCATCGGGTTTCTTCTCAACCGAATGGGGATAATGTTCATCAGTTAGCAGTTGGATAGGTTGAATTCTCGCCCTTTTGACTGACTAAATACTGGGATAATTTGATTTTAATCAGGCCAGTGCAGTGGTTTTATCGATACCACTCATGTGGCGAGTCAGAAGCGGTTGCTACACCTCATTTGTGCTGTTAGGCTGCACCGGCATAGTTCCTGTTCGGAATGGTATGATTCTATGCAGTTGACTTGTTTTGCTCACTTTTTGGCCCAGCCCAACGGGTTGTTCAGTATTTTGTCTTCTCCACTGAAGGTCACAAGCAGTGATGAATTGTTGAATGGTTTAATTATTTTGACCCAAACTAGTCAATCTGTATCTCAGTCGTTGTTTGTTTGAATTTGTATTCACAATAAGAAGGCTCTCAGATGGCTTCATCACCACCATTTGTTTGTCCTTCTTTCCAGTCTATCTTATTGGTACCCGAGGTTGTTACTCCTCCCTGAAGCCTTCCCATTCCATCCGCATAGCCAAAATACACGTGTGCTGTACTGTTACTCGCCCGCAGAATGTCCTCGGCCCCCGGTTTCGTCAAGACTGTGATGGTCCTGTTGGAAAGTACCGCTGGTTCGGGACATCGAATTGTTGCCTTCAGACCCAAAGTTGCTACCGGACGTAAAGAGAAAATCGCGTTCGACCCATTCGTCCAACAAAATGTGTTATACCGTGAACTGCATAAAATCCGCTCACTTCGAAAGGCCACTCCATGAACGCTAAATCATGTACAAATTATCTCTTTCATAACTACGGTCTCTAGTACATTATTTTATTGAAGCGTACATAAAATTGATTTCACCGGCTATCGAATTCCTTCTGATCTCGCATGCGCACTCATCACATTCGGGCGGGCGTTGTCTCTGTCCCTTCTCATATCCGTTCTCGTCGCTCCAAATATTCACAGTCACAGATAAATCATCACACTGGCTGCAGTTGATGACAATTTGATTGCGGTTGATTGGCTGACTGATCGTCCAGCGAGTTGCACCAACACAGATTCACACACTCATTTACCTACACGCACGAATGTGATTTCTTCCCATTGTTGTTCTACTACACCGCGTCCATTCGTTGTGGTGATTGTGTGTTGCATGCCTGCATGTACGTATCGTGCATCAATTTCGTCATTTGGGCATGTGCTCACTTATGTAACCCAATTGTAGACCACCAAGGCGTTTCTTTGAGGATCCCATGAAAGTCATAACCCGTAACCAACGATCTGATACACCTAGACATTCAGGAATCAGGAAGCATTTTTTTCCGCACAAGAACTACCGGTCTACCTTCTTCACTAGGCGTTATTTGAAATGATCGAGTTCAACAGGCTTCCGTCTACTTTTGGATCCCTGTTTGCCGTTGCGTTGGTCTCGTCCGTCGCCTACTTCCGCGCAAATTCTGCCATAGTTTTCCGTTTTACCCGGCACACTTCTTTTTATGTGGTTTCTGTGACATTGCTGTTAAACACGCCAGTACAAAGCATACAGACCTTTGGGTCATCGAGCCAGCAACATTCAGAGACGCAATTCTTTGATCGAGCATCTCACGTTACCAACTTGGCCTTTGTGCCTGGATTATTCTCTGATTTTTCTTCCCGGTATTGTTTGGACAATCAGGAAATCACAGAATCGATGCTGTGTGCACTCAAGGCATACACTTACGCACTCTGACTCACGCATAAGGAACATGATGACCTGCGACTGTCTGCAGAGGAAAACCCTGTTCCTGAGGCCATACTGAAGCCTATCCAACCAACTCTCCAGTCCGACTAAGGAAGTAGTCCCATGTCCAGTCGATATGCCCATTTGGGCAGTGGCACCACAACCGCTCAACACTCCAATCCGTGTGACACGCCGGTGATACATGGTGGTTGTTCGACCAATTTGCTGCATCGTTTAACCGACCGTAGCGCTTACGGTGCTTTGGTGGCCGATGCGTGCGAGTTTAACCGAGGCCTGTCCCGTGGGCGAGCGTCTCGTCTACCGTTTGTTGACACGGCTACTCGAACTACACAACGTCCGGCACCGTGGCTCTATCGACCACAATGTGATCGATTCAAAGATGCAGCAGACGACGGAACGCATATTGTGCTGCGTTATCTGAGACACCGATGGCGTTTGGATAATCCACCACTGAGTCGCCGACGAAAACTGGCAGCTGATCGTTTGTGGTATACCCTACAGACTAGTCTCAATGGTTTAGGTGTGCCCGCCGAGTTGATCCCCGTCGTTACTCAAAGAGCGTATGCAATCGCGGGCCTTCCGATCCCACCGTTATGGGCAAACAGTCTAGATTCTGCCCTGTCTAGACAAGCTCCAGCATCTCATCCAAACGGTCCTTTTAACGGAACTCTAATCTCGTCAAACTCCGCGATGAATAGCACCGTCGCTGGCAACGCCGTCGGTGTTAGTGGCCGAATTTCGTCCTCATCCGTCCCAGGGACGATGAGTTCGAAGCGGTTTTCCAGTTCCGTGTCTGAGCCAGTGTCAACGGATATCGGCAGAAAAGCTCACTCTCGAGTTGGAGTTGGAGGTGCGGACGATGAGTCTGAGCTAGTTGACGAGACAACGACCTCGAACGATGGCCCAATTTCTCGATCCCGTTCTGCAGCAAACCAGGAGGAAAATAATGCATCTTTGGCGGTAGTTTTCAGTGGTGGAGAAGAGTCCGGCCACTCAAATGAAACGGGAGCAGCGGCTGGCGCATCCAGTGGACCACTACGTCGATCTGGCACTTCTCATATTTGTCCGGATGAGGAAACTCGAACAGACGATGAAGCGCAGTCCGTTCAATCGGGCCCTGGTGGTGGCACGGTAATGGCTACGCGCGCTTCTGCTGCTGCTGCTAAGACTTACGACATTGATCCCGATGTCGAGTCTGATGATGATGATGATGACCAGGCGGGCGACGGTGATGGAGATGATGATGCGGAAATGGATGATGAACTAGACGATGCAGAGTGGATTCAACCTAGCAGACGGCGGAGTACGAGGGGTTTTGCCTCACGGCGTGCATTTAACAGTTCTCGAGCGTCTCGTGCCTTGGCTGGATCATCTAAAAGTAGCCGCTTCGGAGTGTCTGGTGGACGTCTTTCCGGTCGACACATCGGCTCCGGGCAGCGGACTCTGGGTGGTCGACACAAATCCCGGAACAGCCGAGCCGAACTGACCGGATTATTCGGTACCATAACAACGACACCATCCGCATCGACATCGACATCATCGAATATCGCCGGCAGTGGCAGTGGATCTGGCACGATTGGTCGGCGGTCAACACGATTGGCGGTGAGCAGCACACAGGGGGCAAAAATTAGTTCGACAGCATCCGGAATGCGTGATGTAGATAAACAGAATGTTGAATCCTGGGACAAATATGATGAACCAGGATTTCAACCGAACGCCAATCTGAATCCTTTGCCTGATCGTGCGGACGAGTCTCATCGTCTACTTCCTGATCCTGTTGGAACTGTTGGCACGTGCTTTGCGCACACACGTGCATCCTCATTGGTCCCCGGTCCACCCGTTTCAGAGGGGATTCAGTTGACGAGTGAATCAAACTCCCAGAACAGTTCGGTCACGACACAATACATGGATCAATCCAGACGTCATTTGGCGGCAACTGGGCTTTCAAGTGCTATTGGCACCTCCGCGACAACGACCACTACGGGCGGGGGGAACGTAACCGCCTCAACTGGCAGCACAACTGCGGGTAATATAAACGGTTATCCTCTATCATCCACCCCGCATTCGAACAGTGCCCCCTTTCTATCTAATCAGAAATCGTCAACGATGGCTCAACTACTAGCATCCACTAACAACACCGCTTCAACAAGTGCCGTATCAACTATCACGAGTTCTGTTGGTGCATCCACAGTTCCCCTCTACGATTACCACAATATGATATCAACAGATTCAAATGTTCGAGAGTCTAATGCACATGGATCTGAGTGGTCGGCAATAACCTCTTCTTCCACGTCCGTCGGTCCACCCACGAAACTGATGAAAGACGCGGTTGGTGCCCCGGGAACTCCTGCATCACGTTCCATGTCGGATTATCCATCCATGGCAGAACAGCCGTCTCCATTGCCACGATCTACTGTGGCTTCATCCGGGTTAACGGCAGCCGCGGCCGTTGGCTCTTCTTCATCTTCCGGTAATCCCGCGGGAGATCCGTTCGCCTCACCGACTGGGGCTACAACCACAGTGACTTTTTTTGTCTGCGAGGTATGCGCCTCCCGTTATCGTTCCACTGCAGGGTTGCGTTATCACTATCACAGTCAGCACTCGGGTTATTCCCCCAAAAACCCGATCTCCGCATCGGCTTCCCGGTTGGTTGTACCAGTTGGGGAAGAGCGCGGTATTGGTGGTGGTTTACGTGGAGGAAGGCCTCGAAGGAATAAGGGGAATACAGTGGATGCCCGTGGGTCTCGTGGACATAAGACAAAGGATAACGAATTGAAATCATACGGGGATATGATTTTGGGATCCCTTGGAAGCGTCCGGACCGGTACCGGAGATATGCAAACCGGAAGCAACAGTATGGATGCATTCAAGGAACCAAATGCCATTCAGTCATCCTCTTCAGATCCGAGTTCCACTTTCTCTCCAAACTATCTCGCATCGAGCAGTAACGGATGCGGTACGAATGGTAATGCACGGATCCCCAACGAATCCTCCCCAGCATCTCGGGGAGCCTCATTCTATCGTGGTTCTTCCAGTTATAGTCCGAAACCGCAACTCGGTGCAAACGGAATGCTAGACGACAATATGAAGTCCCCGGGAAACCTGACCGCCACCACTACGCCACTCACTTCGATGGGTATCATGGCGAACGCTTTCAACTCATCTACTTCAGATGGTTCCGGTCTGATTGAACTAAACTGCGCGATCAATCCCCAACGCATTCATTCTTCCTCACTCGAAATGTCCTCTCGGGCAGAAATTTCAGGCAGTTCCTCATCTACAAACAACCCTATGGGATCGCTTCCTTCGTACCACACGGTCTCATGGACTGGGTCAAACCCGTACGGATCCGGTTCAACCTTGTCCCAAATGGGTCCCGTCGACGCAGTTCCGCCAGTCGGAGTTAGTGCGTTTTCACGTTTGACTCCATCACAACGTCGCCGCTACGAACGTCAGCACTGTCCAGATCGGATCAATCCAGGTGGACGTGTCGGTCCCGGGAATAGCACTGGTTGTCCGCCAGGAAATGGGCCACCGCATTGTGTCTACTGTCTCGGGGATGACCGACTTAATCCACGGTTAGGGCGGGCAGAGAGTTTGTTACGCTGCTATAGATGTGCTCAGTGGGCTCATTTCAGCTGTCTTCGCTTGCCTCCACATGTGATCGAAGCCGCCACCCGCTATCCGTGGCAGTGTATCGAATGTAAAACATGCTGGTTGTGTGGATCACCGGAAGAAGAGCATCGAATGGTCTTATGCGTAGACTGTGATCGCGCTTTTCACATCGATTGTCTGCCCTCGCCGTTGCCACGTATTGCAGAAGGATCGTGGAGTTGTGATATTTGTTTGCACGAGATCTACGCGATCGGCAAAAGTGCGCAAGGCGGCGACAAGTTCGTTCCCATCCCGAGTACCACAACTACTACCGCAAATATGGATCCGTCTTCGAACAATAATTCTTCATCCTCTTCTTCGTATTATTTGCTCAAGGATCACTGATCGTCATCGTCATATATCATGTATAACAGTATCTGTGTTCGGGTGTCACTCCAATCTGTTCTAATCAAATTGCCCCTCTCAACCCCGTCGCTGTTCATTCATGCCAGTCACCCATGCCAGTTTACCAGGAGAAAGCTACGCCTGACACTTAGTAGCAACAGTAGTGTCGTCGTGGGTTTTTCCTCGCGTGTATTCTCATCTGTCTCTTTCATTCTTCATCTACATGAACACCAATATCACAATTATGACGATCTTCATCACCGCCGTTGTTATTTTCGTTGTTGCTGTTTTTGCTGTTGTTCTTACTATTGTGGTTGCCGCGGCTCTTTTCCGCTGTTCAATTCGCCGTAATTTCTCTTCATTGTTTTCTCACTCAAAATCAGGATGATCCAGTTCGCGATACCGAGTGTATCACACCCTCCTGACTGAACTCTGTCTGTCTGTCTGTCTGTCTGTTGGTCGTTAGCTCTTGGACGTTTAGAAGCAATGGATTGCCTTTTAACTTTTCCTCTCAGTCTTGTTTCGGTTTCCCACACGTTGCATTCTTGTCGCAAATAATGTCGACCTGATACTACCGGCAAATGATAGAAGTGATTACGCGGCAAAGGCATCAGCGGAAAACAATCGCTGATGCGTCAGACTGGTGCATGAACTCTGAACGTTGAAACAAGCCAACAGCAAGGCCAAATGAATGGTACCTTGGTCAGCCCGAAGGCAACTGCCGCCTGGATTCAACGAGTAATTGGTGGTTACCCAGTTTATTTCTATTTCTGTTTCAACAAGATTTTCGGATTTCCCTTCTGTTTCTAACACACCATCGCACACACACATGTGACTCGATGCACTTACAAATAAATAGACGAAATCGGGCGTGTTCGTGAGCACAGACTAAGTATTCGTCTTCTGCAGTCTCACTTCCTGTCCGTTTCCCATTCACTGATCGCCGGAGACCAACAAGTGAATCATAGCACGCATTGTTCATCTGGTCCGCCTGCAGTCTGCCGCACTCCTGAGATAGTGTACGTGTTTGTGTTTCGATTCGACGTGAACGCTTACCGAGCCCACTCTGGGCGGTAGCCACAATTTTTTTCATTTACACTCAGTTCTTTTCTTAATTTTCTGCTTCCTCGGTTCTTTTTCTCCTAGTTTTGTGTCGGCTGAACAAACGGTTGTGTACCGGCCGCAGTCGTGATAGTACAACAGCATTTTGTGGTCCGCAATGATCACGACGCTGTTTTTGTTGATATATTCCAATGCGAGAGAGAGAGATTTGAAATTCCCTATTTATGTCCGAGTGCATGAGCGGATGGGATAGACGCATAGTCAGACGGAACTAGTAATGTGAAGATTGAAATTCGGATTTGAGAACCATCCATACGATACCCCCATATATTCAATTGGTGTATTCACACCGCTCTTGCCGAGGTTACCTGATCTGCTCTATGTTTACCTTATTCGGTCGAACAACAGTGTCAGCGTCCGTTATTGATACAGGCACCCTTTGTTGGTCCCATTTTTTTCAATGTACCAACGACAAACGGATTCACAATACGCAATACTGGTGGTGGTCGAGTAGTTCAGAGCGTTTGCTTACCACCTCGGAGGTCCGAGGCTGGAATCCCCGCCACCACGGGTTAGTTTGGTGGTAGACAGCAATCCACCGTCATCCGGTTCGTTACCACACCTGATCTTATGTGATACTCCACTCCAAGTCTCAAGGTCTGGCTGCCGGTTATCCCTAATAGTGCAGTGGGCCTTTGAAGCTGCACTTATGAAATAAAAAATAGAAAAATCCTAAGGAGCTAGGTGGCAAAAAGGAACGCTGGGTCGTTCCGACCGTTTCCAATGGTGATACTCAAAGTAGCGCACACAACTTGCTTTATTCTTTGTATTTTTGGGCTTAAAACGACTAGTGATGAATATGGGTTCTAGAAAGTACGAAAGAAAACTGATTCCAGGAACCATACTGTACGCTGATTTTGTAGGAACAGATAATTAA
>STRG.21493.2
TTCTGGGATGTTGTCTTACTTGTCCGGTGCACGGAACTGAACCCACCTAGTGTACGTTGTTATGGCACCTGTGGCGCATCAATGTTTCGTCCAAGGTCACGTCGTCTGATGAACAGTCGGAGATAGCCTGGGAATCACAGCTACTAACATGTATATATTGACAGTCAAAGTGTATGGAGTGGAAGTCTCCCTACCCTCAGATCTCACAAATTTCACGTCATCCGCAAAAATGGAACCAAGTGACTAAAAGGCGGATACCAGGTCGGTGATGAACAACAAGAATAGCATCGGACCATGGACGGATCCTCGAGGTGCGCCACTGGTGACATTCACCGCGCTAGACCACCTGTCCGTTTGACGCAAAGCGTTCTGTAGGAAAAAAAATCCTCCAGCCGTCAATATACTGGCCCACCTATACCGAACGTTTCCATCTTGCACAGCAAAAGACGATAATTAACGGAGTCGAAAGCCTTGCTAATGTCCAGTGCAAAGGTCGGTTTTGACCGAAATGCCAATTTCGTTAGATCCCTATTACTGTCATGAACAGATACCGATTCCACCCGCGTTTCCGGACATACTGAAACAGTTCACAAAAGCTGCAATTCGTACACAACCAAAAGACGTATTGAAATGGTCACACGCGTATTTTAAAGCATTGGCGCACAATGAGCCGCCACCTGTGAAAGAACGTTTGGAAGTGCCGATTAGCACACAGAAGACAGACACAGGATTAACACCCGGAATATTAAGGATACTCAATAATCAGCTTTCTTCCATGAAACAAGTACCCCTTCCTGTTATCGAAGAGAGATGGAAAGATTTGTCTCTACCAGTTGAACGCTTTCAAGAACTCTGTCGCTTGGGAAACTTCGTGGGTAGTTGTGAATGGAGGAAGTTTCTCGCGTTGGCCGCATCCGATCTATGCAAAAATCTTCCGGAAACGCTGAAATTGATTTGCGAACTGCTAACCGCCGACCCTGAAGGTGGTGCGGCCCGAATTCAGTTTGACCAATGGCTCGAATTTTATCGTTATTTGGGGAAAATTGACGAAATACCGGAAGGTCACATCAACCATGTACTGGCTTATTTGACTTTTGACATTGCTAACCAGGATGGAATGATCATGCCACGTAACTTCATGCACAGCGACTGTCCCAAGTTAAATCCTCGAGATTAAAGCAAAATATCCACGGTTCACGATGGACAAACAAAACTGTTGAACCGTGCTGGCAAAAGGATGATTTTTTCGTGACCGCATATTTATATGACTGACTCCGGATGCCTTGCTGTCCATGTGTGTTTTCATTGCTTCCTAATCCTATGAGTTAAGATGTCTACGTCCAGTAGAAATGCAAACTGGATTCTAAAGAGGTTACTGAAGCGCGTTTAATGCAAATATCATCAGAGATCACAAAGTAAAAATATAAAATGAGTGCCCGCCATTTAA
>STRG.37994.5
GACCTCCCTACCCTCACTATAATTTATGTTTTCCATTAACGTTTTGCGCCACACTTGCTCATCCGCTGAACCACACACCGGACATTGACCTAATTGACCGCTGGCTGGTGCGTGCGTTGATTCGTTTATGACCATTGACCGCTGGCTGTCCCCGTAGACATTTCGTTGACTTGACCGCTGGGGTTTGTNCAGTTTTATGTCGTATTCATGATTGTTTTATAAAGAACCGTATTGAAAACCACAATTGGACGCTTGGTGTTTTTTGGATTGTGTTACGCGTGCCTCAACGACTGCTAGGAGTTCGTTACCGTTCTCAACGAACTTGGAATCAAGATGCCGGCCAAAAGAATGCCCGGTCCTAACCGATCGCATATAATTGAACCCGAGGATCTGAGGCAAGTCCAACCCCCTTTGTCCCATGCCTCTGATGAGGTTTCTTGTCATGGCTCACGGGTTAGTCTTAAGTCAAGAGCGTCATCTAGTTTAAATTCTGCAAAGAATGTACTTCTACTATCCCAGCTGAAGGAAAAGCAGCTAATCGAAGAAATTCGATTAGAGAATGAGCACCGTCTTTTGAAGGCAAGAAATGAGGTTCAGATGGCACGAATGAACTTCGAATTTTCAGAACAAGATGAAGTTTGTGATCTTGTTAGAGCAGACGTAGTTAATCAGTCAGAGAAGATCGAAATGTTTCTCAACGACCGTGAGAAACAGGACCGCAATCTACTCCGTGAGCCCCACTTTCCATTACCAGAGGAAACGCGAGATGTCTTATGCAAAATGCAGCTACCTAAGGTAGAACTAGCTGAGTTCGATGGTGAGGCGACACGATACTGTAGGTTTGTGAAACAGTTCGAGTATTATATCGATGGCAGAATCAGTGATGAAGGCCAGAGATTGCTGTGTCTTCTGTACTACTGCAAGGGAAAAGCTAAAGAGGCAATAGAAGAATGCATCATGTTGCCCCCGAACCAGGGCTATCGAAAGGCTCGAGAAATCCTCAAGGATCCGTTCGGTCAGACGCATGTCGTTGCACGATTCCTGTTGAAAGGTCTGTTGTCAGCCGTAATGCCTAATGCCGACGATGCCGAGTCACTGACAAAATTGACGATAAAAATGCAGAGTTGCGAAATTGCCCTATCTCAGCTTGAATACGATGCTGATCTTAACTCAGTAGTCACGTAAGAGAGGGTCGTTCGTATGCTATCTCGGCCACTGCAACATCGATGGACACGACTGGTAGACGAAACATCCGAGACGTCAGGTGTGCCGAACTTCAAACAACTGATGAGTTTCGTAGCAGCCGAAGCTCGAATAGCCCGAAGTCAATTTGGGCAGATAGCTCTGTCAGCTACGGCGAAATCATTAGTCCCGCCTCGTAACTCAGCGTACAGGAGTGATCGTCAAGTAAACTTTACTTGTTCGAAATTTATGAGTAGAAAAGAACAAATATGTATTGTACGCAAGGAGGGACACAACGCAGATAGCTGCTCAAAATTCGCAGCGATGGAAGTTAGCGACAGAAGGAATTCGCTTCGAAGAAACGGTGGCTGTTTCGTATGTCTGCAGGAGGGACATCGTGCAGCGGATTGTACCCCGGCCACGGTATGTGGAAAGTTCGGGGGTAGTGCCAGGCACCAGGAATTACTACATCGCGACAAACTGAGTGTAGCTTGCCCAGAAACGTATCAGTGTGCAGCTAATCGCACCGCTGGTTACGACGTAGCACTCGGCATCATCCCCGTGAAAATCAGTGGACCGAAAGGGACCGCGCTAACATACGCACTCATAGATAACGGTTCCGACGTAAGTCTGATAGAAAAAGGTCTGGTGGAACAGGTTGGCCTGTCTCAGGTGCCTTCCTGTATGACTATTAGAACAGTGAGTGGACGCTCCAAGATAGAATCGGGGGTCGTGAATCTTTGTGTGGTTTCCTCGGATGATTCAACCAACGTTTCAGTGGAGCGCGCCCTTTGTGTCAACCGGCTGTTCTCTAGATCCCCACGTATGGACTTGCGGTCGGTCAAGGGTCGATGGCCACACCTGAGCGATGTTCCCGTGGAACGCACTGGAGAGGTGAAGGTTGGAGTACTGATAGGTTCTGACGTACCAGAGGCTCACTGGGTTTTAGAGCAGAGGACTGGAAACAGGAGCGAACCTTACGCAGTCAAAACTCGTTTGGGGTGGATGATCCTGGGACCTCTGGGACCATCCATCGACCGGGATTCCACCGTGAACAACCTGATAAAGGAACAAAGCACCATCTCAGAACAGCTTCGAAGGCTGTATGATGCGGACTTCTCTGACAATGAACCTACGAAACAAGCACCGTCAGTGGAGGACCAGAAAGCGCTATCGATTGTTGAACGATACCTGAAACTAGTTGATGGGCATTATCAATTGGCCATCCCATGGGAAACAACCGCTGAAACTATGCCCAACAACTGTGAAGTAGCTGCCCGGAGGTTTCACCTACTTGGTCGAAGGTTACAGCGAGATAGAGCTTTCTATGAAAGGTATAAAATGGTCATGCAAGGAAACAGAGACAAGTGGATCTCTGACCCGGAAATTTGGGTTCTTCCACGTTCACGATGGCCGATTAGTTTGCCAAATGTGGACATGACAACAGAGATTGAGTTCAATAAACCGACGGTAGATGGTAATTCATTAAGCCGAGAGCCAAATCCGTTATTTGTCAAGTTTCTTATCTGGACGAAACTGTTGAAGATTATGGCCTGGCTAGTTCGGTTCAAAGATTATCTGTTGTACCGCATGAGTACGAAGACTCGCAGTGAAGTATCAGTAGGACGGATAACACTCGATGAAATTCTTAAGGCCGAACAAGATACCGTGCGCGGAGTGCAGAGTAGTGAATTTGCCGATGACCTAAGTCGACTTAAGTCTAGTGCTTTCAAACCTTGGAAATCTCGGCTTTCAGAATCCGGGCACTTGAAGACCTTATGTCCTGTAATAATTGATGAAATTATGTGTGTCGGCGGGCGGCTGGACTACTCCAGTCATGAGCCGAGCTTTAAACATCCTGCAGTCCTGCCGAAGGGACATCCGGTAACGGATTTAATCATTCGTCATTACCATGCAATGGAAGGGCATTGCCGTACATCTCAAAATCGCAGTGCCCAACAAATGGCACCCTTGCCGCCGATGCGAGTTGAGGCTGGGTAGTATCCGTTCCACGAGGTCGGTGTTGACTATTTCGGCCCATTCCCTGTTCGACGCGGACGGTCTACAGAGAAACGCTATGCACGCCTCTTCTCCTGCCTGCAGACGAGAGCAATACATATAGAAGTTGCTCATAGTCTCACTAGTGATGGCAACCAGGGATGCCTATACACCAAAAATGGCGACAAGTCATACACCTGGCGGCCGTGTTTTGGCGCCGATGGACTAAGGAATATGTTCCCTTTCTGCAAAAAAGAAAAAAGTGTATATCGAAAGATCGGAACTTGAAGGTCAGTGATTTGGTAATGATTGCATCCTACATTGGACCAAGAAAGCAATGGCCCCCGTAGAATGTAAGCCTTCGGTTGATGGCCTCGTGCGTCTCGTGTCAGTTCGAAACAAGGATGGGCTCATCAACCGGGATATACGAAAGGTGTGTTTGCTGGAAGGAGTGTGTTGATCAGGTGCTGCCGCTCTGTTTGCATTTCAGCGCTTGTGGCAAGAGTAAATTGTACCATTTGTGCTGGGGTGCGGCAGAAGCGACGGTACCTTAGGCTAGGGGGTGCGCAGGTGTACTGCTGTAAATTATGACATCCCAATGGAAGCTGGAGGGTGCAGAATCGTAGGTAAGAAGGGGGAGCCAGGACTCGATTCTGATTTGAACATGTCGACTAGGGAAATCCGTGGCGGATTTGGTGGGCGGTGTAATCGACAGAACAATCAAACTCGAGGCACTAACTCAGGATCGATCTGACCTCCCTACCCTCACTATAATTTATGTTTTCCATTAACGTTTTGCGCCACACTTGCTCATCCGCTGAACCACACACCGGACATTGACCTAATTGACCGCTGGCTGGTGCGTGCGTTGATTCGTTTATGACCATTGACCGCTGGCTGTCCCCGTAGACATTTCGTTGACTTGACCGCTTGAACCTCAAGCGAACCTGAATTTGCTCGCATTTGGCTGACTCTGTTTCACGGAGCGGTTACCGTTGGGAACCGTATTGAAAACCACAATTGGACGCTTGGTGTTTTTTGGATTGTGTTACGCGTGCCTCAACGACTGCTAGGAGTTCGTTACAAAAGGGTTGATAACGATAGCCCAACATGGAGGTGGTGGGTGGGTGATAAGTGGACCAGGGAACTTTGTGTTGCTGCTGCAGGAATAAATAGCAGGCAAAATTGATTATATGATAGATGGACGGTAAGCGTACAACTCTTAACCACCATTCTGACGGGTGTTGTATTTGATGGTGGCGGAGGGTCGAAGCAGCGCGAAAAATGCACCTGAAGTGTGCAAATACGGTAGAACATGAGTATCTGCAAAATCAGGACGCACCTATGGAAAGGCACTGCGAAGACGATGAATTTGGCTAACGACCAAGGCATGCCACCGTTATTCCACTCCCTAGCCACTGGAGGACCTCAAAAAATATTTTGGCGCGTGATGTTGTTTGGGGATTGTGGTAAGGGAATGAACAGGGACCGTGAGCATGTCAGTGATTGATTAGTAGCAGCGAGCTTTAGCATGGGGCGTGGACACGGTTGCAAATGTAATGGAAGAATAGGCAGACGTGTCACTCAGGGAAGGACGGCTGTGAATGACATGCCCAGATCGACGAGTGTCTATAAAAGCAACCACTGTATGTAGATAAAGGATAGCCAAATGGTAGTGATGAAGGCTCTACGATGAACAGAACAAAGGCTGAGTAATAAATTTTGCAAGGCCTGACAAAGATAAGCTTTAACCTCCAAATGAAGGATGAGTTTGAAGGAAAACCGGTGATAAATGGTGGGGAAAGGAGCGATCAACAAGTGCACAGCAACCATACAAGCTCAAAAACAGAATATAGTAATCCAGGAGCAACGCTAATGGTTAGGACTGATCGCCAGCTGCACACCCGAAATGCGCCTGCACATCGTTGCAGACATCCTGCACGCCTGATGTGCGTCGCCCAGAGCGATGGATCCGGCCGCCTCCAGAGCCGTTGGGATTAGAGTGAGTTCTAACATTTCAGTGAGGTCAGACGGATCAGGATCTGGTGAAGTAAACAACATGCCTTCCAAAGTAGGCCTCAGTCACTGCCCAGCCATACCAAATTTATCTTTGTGTTCCGGTCGTTTGAGTTATTGAGATATGGTGGAACAGGAATCTGTTGGCTGAGACCCTTTGACGGTTGGCCTTACTATTATATTTTCCTAAATAGTTATGGAAGGTTTTACTGCCTATGCAACTGACTACTGAATAGTTAGCCCAGGGACAGATAATTACCACTAATGCCTACAGGTTTTGTAGCTAACCCAAGGCAGATCACGCGAATTGTAGGGGCCAGTAGTTTTGACGCTAGACGGAGACCCCATATAAGGCGATGGTCAAGCCTGTAGAAATGTTTCAGGCGGTACATTCCTAGAATAAGTACGGTCAAAAATGGACAAAATCCTCAATAACTCTAGCCGTGAAGCAGCCCAGCTAGCCAAGCCATTATCCTTTCCCTCCGTAAACCCAACTTTTAGTCAAAACGAGGCCCATGCTTTCCGTCACACCGCTTACGTAAACCATCGGGTCCCCTCAATGTTCGTTTACCTATGCTGTTTCTCAAGCAGCTCCTTGCATTATCATGAAAGATTGGTCCGCGTGAAAGGCTACTATCAAACTACGATCATTTACCTCGTCGTCAGTCTAGCAACTTAGTCGCATAAGCGATTGATAGCCGTAGGCATTCTACACAGATCTGCCATTTAGTTCCTAGTTCATCATCTTTACCCAAACATCGACCCATTTTAGATTGAGCAGCTTGTTCACCTTTTTGCGTTTCTCTCCGAACATCTGCTTTCTCACAGTGGTAATTTTTCACTAGTTACATTGTTCATTTAGTACATGTTTGGTCTGGTCAATACTTTAGCATTAGATTTCACCAATATACTTGTCGACTGATCAGCTTTATTTCATATCCATTGTTCCATTCCTGTTCTTCCTTGAATTTTCACTGAGGACCACTCTCACAACAAAATTCTCCATTTCTCATATTTATTCTGCAAAATTCTTTTTTTACACCGACAAACAAAGCATTTGCCATTTTTTGACGATTCCGCACTCACTCCAGTCACTTTTGATTGAATTGTGTATATGATACATCTCTTTGTCTAGGTTAACCTGGTCTTGGTCCTTCTGGCCACCTGAACCGAAGTTCAGCTTTGCCGGACGCAATCAGAAAGGCTTCCTTTTGAAAGGCTCCCAGCAACTCCGTGGAGCGTTTTCCCTGCAGGTTACACATTTCGAAACTGTCCTTCACTGCGTGGTTCGCAACCGTGTCTCTGACTGGCTTCAGTAACTTGGCTGACCATTTTGCCAGGTTGTGTTTTGGAGAGTTGACCATTGATATGATTGGCCGCATTGGTATCATGAAAAGCCCAGAAGAGACTTCATATACACAAAGCAGCCGGCCCGTACGGCACTGATATTAAGGTGCCACGCCAGCTTGCTCGATTTTGGATCAGGCTGATGGACACATCGCAACTGTTCTTGACTTCGCCGAAGGCCGAAGTTGCCTTAATACACAAAGGCAGGTTGAAGAGAGAGAAACAAAACTATCGATGGGAAAGGCCCACTCGAAATTGCGTGGCTGTTCCAGAAATGAAATGTGGAGGCGCAAGAAGCACAGCGCAGTTCGCAAGGTTTTTGGGGCGATTTCAACTCACCCCTCATACGGGATGGTGTAAAAAGTTGGCTGCTATGAAGTTCGTTAAACATTTTCAGGCAATTGCTCCGTTCCGATGAACAACGAGTCCGATTTTTTAATTGATGGCATCGACTGTCCTGAAAAGCCGACGGTTTCATCGGCAGCAGCTGAGGAGCAACAAGTTCCATCTGCTACAACCTCTACCGCTGTTAGCTAATGCACACCGAATTTCTGAATGTGGGTAATTGTGAGAACACGATGGAGGATAACACGTGCGTACCAGGAAGTGGGAGTCAACTTAGTTGGCTGCAATCATCCTCACAAAAAGCAAGCTTCAGGGTGATCAGCAATGTATACAAGAGAATCATCGCTGATAGATGGAGAAGTGAAACTTACAAATCCGATCAAAATGACAATTACCCTCACAGAAGGTAACTGAATTATTAAACCTACACTTTCCAGTTGTTCCTTCTGCCAAAGATTTTGTGAGACAGGCTGCTATACAAATAAAATCATCAATGGCCGACTTAAGGATTTTACCATGAGCTCTAAGACAGTTAAAGCTGGACTTACCATTAGATACGAGGTCATCGCTGGGGACGCCAAGGAGAATCCAAAAGAAAAACGTTGGCTCCGGTAGATACATTTATTTTGGACTAAGTGAAAACTTTCAACTAGTTCTGGAGTGTAGACCTGTCACAGCCGGCCACTGCTTTTACGTCCAGTTGCACATTGACGGTATGGGTTTGTTTCGTGGCTCATCATACCAGATGTGACCAATATTGTGTTGCCTCTTGGACCCCACTTCGTGAGTACTTTATGTTGGTCCATATTGTGGAATGTCCAAAACTACTGACGTGCATCAATATTTGGAAGACCTGATACAGGAATTGGCGTCATTGCTATCCGATGGCATCATTATTCGTGGGAGTGGTCTTTATTGTAGAATTGGTTTGCGGAATGTTGTGGCAGATAATCTAACCAAGACAATGCTTAAGCAGATCGAGCATCATTTTGGGTCACAGATGCACACAACGTGGCTATTGCTTCCGGCGCCGTCTCATTTTCCCATCAACCACAGGAAGGTTATTGCAGTGACGTTGACTTTCTAAATCGTAGCCAAGGTAGTCATCATACTGGCGGCCCTCCGTTCGAAGGACTACCGGTGGATGATAGCCCTGCTTCCTGACGAAAAGGAGTCAACTGGAAGCAACTGCTGATGTCAGCTATCTTTGGTGTCCAGTAGTCGCCAAATCCCAAGTCACAACTCATTCCATTATACCAGCAACAGCAACCCTTGTCCGAGATCTTCGGAGGCACTTTGTACGGAATACGAAGACAGTAACGGAGTTAAAAAACGCAACAGATCTAGTTTCGAAACACATTACTTACGGAAAACCTTTGATGTGTGTGTTCAAATTCGGATGTTACTCTCATCAATTGCGGCCACGATGAATGATCTTACCACTCGGGTTGTGGAACTGCAGCAAACGAAGAAGGACGTCAAGTCCAAACTGTGCAAATCTGAACTTTGTGCCGGTGCATCGGTGCAGTTAATGCAGTGCGCTTTTCCCGTGCGAAAAGCATAGGAGTTCAAGAGGTTGAATGTAAAACTGAAAGATAAATATTTCTACGAACAAATGGTAATTTATACTGTTCGTAACTTTCGGGCTGGCAGCTGCATTTCTTCTATGCAACGGGAACGTAACAATTGTGGATAATGTACGTCAGATAATGCGCAGACTGATCTCCGATTGCATTTTGCACAACTTGAACTGGCTCGGTGTCCACGGGCGTCAATCATTTTCCAAGGCAAGATTATGTAGAATAACTTCCGGTGGGTATGCCGTTCTGTGTCATCCTATCCTGTATTCGTAGACGAAGGTACGAAGCACAATTTTCCCGGAGCTACGACACATTTTATAAACGAAGAGGTCTAAAGTTGGATTCAAATATGCAGACCGGTTGATGTTGTTAGCACTGATTCACCATTTCAGGAAGTAGCAGTCCAAACCGAAAGTGTTAAGGTCGGCTTTTGACTTGATCATCGTTATTATATTATGTATTGCTTAGCCCTTTCATAAGCCGATTTCTACCGTTGACAATCCCAACGATATTTTGTACTGCACCCATTCAACAAGTATCCTCTTTCCATTGTTCCAGGTATTGCAAAGTACAAAAAATAACCCATAGTTGGATGGAGATTGTTCGCTGGCGAGCCGTGTTCAAAGATTTACAGATAGAGAAATATATAATTATCACCCGTAAAACCTGTATTTTATTTGAACTCCCGGGATTAATTCCGCTAAATCTTGTATGCGTGATTGTGGCCAAGTTTATTGTGAGATGGTCTTGCTTATGCCCTTGCGATGAACTTCTTCAATTCCGTAGATTACCAGTATATTATTTAGCATGTACGTATATCGATGTTGTAGTTAGTGTTACATATTCAATGGGATCAGAGGAGACCGCTTCGATAAGATTCCGTGACCATCACCTGAGTGTCTCTTTTTTATTTCAAAGGGGACGGCCAGGGGGTACTCAGGTGACGTTCAGAGGACTCTCAGGTGACGGTCTTGCAGCTTGGGCAAGAGAACGGGCTACAATTAGAGCGCGACCTTTGCCTACCGTCTTCAACGGGTAAAATGACCTAGTAGCCGGAGCGGCTGCGGGCTCGAGGTCACGAGTGAAGGCCCGCCTGGACCTTTGCTGATCCCGCATTTTCCGTGGAAGCAGTCACTTCCGCATGCTTAGCGCAAAAAATAGACAAAGTCCCCTTTTTCTCCTCCGCCGTCGTTCTCATACCGGTCACTCTTCCTCCAAGTAGACACCGCGAACCCCTTCAAGGCCTCCCGCCATCTGTGTTACACCTGGCCCTACCCTTTAGCACCTTACGCCGAAGCCGCTCTATGAATGACCTTCTTGGTTGGGGGGCTAGACCTGGACGATGAAACAATTTGCAATCTTGAATTTGCTGCGCTCATGGCAGCCAGCCCAGTCCAAACCTCGTCTCTCCATGCATACGAAAAAGACAAAAGGCGGGAAAGAAGCAACGAGACGAACAAAATTCGTATCCCAGTGAAAATCAGCCAAAGCTCGCTTGTACAGTAGTATGGTCTGATCTTCCGGCCCCAGCCTTCTTTCCTGTGAACTGACCCGTCCCCCGGTTTACCGGTAGTACATGGTGCAGCCAAGACTATAATCCTGAAAACTCTAATTGCAGAATTTTTCCAGTAGTCAGTTT
>STRG.28751.4
CCCCGATCAGCGAATTTTTGCATTTAACAACGGATAAACTCAAATTCATGTTTTCGCTTGATGATAACAAGTGAGTAAAAATAGTGTATTCGCACTGCTCCATAACTGAGGGTGTTGCCCTAAATCGCTCATGGTAGCTTGGAACTGTTTGTATGCATCTCATAGTTGCCTTTTTTACCGTGAGGTATTTGAGTGCCCCGGACAATTCTAGGAGATGCAACAAGGCCTGGAGCCGAATTACTAATCGGCTAACCGGAAGCATGATACCCAAATCAGGCGTATGTCGCGAATCCACCGAGTGATTTTATCCGATCAGTTGTTTTAAGTATTAGGGTTACTCTTGTATCCCATGTTAGGTAAGTAGAGCGCAAGCACCCGTGTACGATCTTGTAGTCTGGCTCAATGTACGGTAAGAACGAGAATCGGCACAACGATAAGAATGTCTCAAGCGAACGTAAACTGTCATTCAGCAACAGTGTTGCACGAACAAAGCCGCACGTGATTGGCGGAACAGGGCGGTGTAGAGCGTGGTACAGACAGGTATCGGATGTGCGAACGGATGGCGAACGGGACGGGAATGAATCACGAGCTGACGTTCGCATTGCATAGATGCGCCTCATGGTACCATTTGTCCGGTTAAACTACACAGCATTAGTTTGGTCGAATCAAATCACGCGGAACAGTAAATGGTATCAGAGAGACTGATAAGTACGGAAAGAGCAGATCATTTGCGGTATCGTTGAGGACGCGATGGAATTGCATCAATAAAACTGGTTAAGCACTCACCACTTATCCCCAAGCAACATTGTGTGTCGAATAACGTTTCGGGATTTGTGGAGGGCCTACTACCCATTCCGCGAACAGTCAGGTCATCTAGGAGTCATACGAAGGAAAACGGCATCGACGCTACCATTCAGGATACGGATTCGATCACACTGGCTTCGAACACTGAACCGCTACCTATGCTTATTGGGGCTAAAAATGCAGAAATTGAATGCAGTTCAGACAAAGCAATCTCAACTGTGACGGAACCTGAATGCTTTGGCTTCGATCAACATGCCCTGTCACACAGTGTACCATCTGAACATGCAGCTCAAGGGGAGTGTACGGAGCTCGAATCGGAAAGGAAGGCTGATGAACTGGCGATCGTCGATTCGTTGCCAGATTATGAGGTCGAACAAGAAAATAACGAAATGTTGCTTGCTCTGGGTAGTGCCTGTCGAAAACAAAGACCAGAAAATGCTGTGGTTTGCCACGAATCTTCAAACTCAACTGCGGCCGCAGACTTGCTTCGAGCCAGGCTAATCCAGGCCCTTCAGGCTCTTAGTCGTGAACGTGCTTGTCATGAAGAACTGGAGTTGGCAAGGGATGCTGCTAAAGCTCGTGTTCGTGAACTGACTCTACTGCAGGCTCAAGCAGTAGCAGTCGGCACGGTGGAGCAAAACTTGAGTGAGGTGTCTGGTGGTCAAGGAGTGAAACACTACGCCGAATTAAATAGCAAACTGATGGACTACCGATTTCTACTTTTGGAAGAACAAGAGAAAAGGAAATATGCCGAAGAAAAACTGAACAAAAACCAGATTGAAATGGAAAACAAGGAGAAACAAATAGCAAAGTTATTAACGGAGAAGAGCACACTGGAACAGAAAGCATCAGAGTCAACAATGAAGGCCGAGGGATTATGTGTCGAGAATAAAAAGATTGAGAACGCAATTGAAGACTTGAAATTGAAATTGGAACTGTCACAGGAAGGACTGAAACGCGTGGCTAATCTAAAGGTTGATGTCCTCCATGTGCAGGAGAAATTAGAAAGTCTGAAAAATTCTTGGAAGGAAGACTTTTCCAATCTTGAAGTTCAGCTGGAACAAAACAAATGTTTACAAATGAAACAAGCTGATCATTTCAATAATACATTGCCAAAGCGTCTTGAAGCACATGAGTCAAGTGTTCAGGTGGAAGATCTGGTGGCCAAAGAACGTTTGGATAGTTTAACTAAGGAGTTAACTACAGCTAAGAACGAACTGGAACAGAAATGCTTGCAAATGACGAATCTAGAAGAGGCCCAAAACAGAATTTCAAGGTTTCTGAAACAAATTGAAGAAAAGCTGTCAGACATAATGAACACGGAAGAAACAATCTACAACTGCCTTGAAAGCTCTTTTCAAGAACCACCTAGTTCGGAGACCGAATCCGTGGACGATCATTTTATTACTCCGATCCCTGATGGACTCGATAGATTTCGTGCATTCTTAGAAGTTCTGAAAGCCAGTAAGGGTGAACTGAATCATTGTGTGTACCAAATTCACCATGCTGTGTCGTTCGAAAATCAGTCAGAATGGAATGAACAAAACTCATCGGATATAAACGAGTTCACGAACACCAGCACGGTGGCTGTGGAGCAGCTTGCTAAGTTGGGTCAGTCTTTAACCACCAAAGAACGTGAATCAAAGCAACTTCGTCTGGCTCTCGACCAAGCGCAAAAAGAACAAAAGAAGCAGCAATCAGATCTTCACATCCAACTGAATCAAGCAAAAGATGAGATTGCTGAATTGAACCAGAGGCTCCAGTCTCTACAAAATATGAACATTGTGAAACAACCGCAACTTTGGACTCGATTTACACAAACAGAACCAGAAAACCTATCAAACAATGAACATTCTGCCTTGGCAAAACCCAAGATTTATCAGGGGAATATGACCGAGCCGAAAGTGAACTCCCTATCGGCCTCCATGAGCAGCAGTATTGGATCGATTACAAAGATACAAGATCGAAGTTGTAGCCCAATTGAACAATTGAGCAGTTGTGATACGAGACATGCTTCCGACAAAAGTGGTCATGTTGAAGTAAACAAGGTTTTCTGGTGTGAAACATGCTTACGACAAAACAGAAGAGTCGAATTCGATGGCATAACACCGAAATACCCGAAGAACGCAACTGCTGAATGCCCTTGCTGGTTGCACTGCGCGGTCCCACCCATAATAAGCCATGATACTAAGTGTCCTCAACCCATTATCAGTTATCAAACACAGTCACATCCAACTACTGGGTTGTTATCACCTCGATGTGAAGCCCAAAAAACGTCGGACCCGGAACCAGAGATAGCTGCTCTGCGTCGACGCATTTCTGAACTCGAGGCTGATCGGGACTGGTTGGCACGGGAAAACAGTCGGTTGGTCGACCGAACAGAAAAACAGACGCGACTAACCGAGAAACTGACGACACGGCTGAGTCAGCAAAATCAGACCGCAACGATGCCCTCTCCTATCTACCCCAGCACGCAGTATGCATTACCTCAACCGGTCGTGGTACCTAGCTCCTGTGTCCTGGCAAGTTCTCCCTATGTGACACCACATCTATATTATCAGTTGAAAGATCCGTTTATGTCTCGTGAAGACCCCTACGTAACACCGCAACGGAGACCATTAGCAGCTGACCGTTCGATCGCCCGTGAATTGCTGTCAAAAACATGTCACGCCTCTAACACTGGACCCGAAACTGCTGACTATCCGGAGGTTGACCAGTGTAACTTACACGAGTCTACGTGGTCATTAGATCAAGATCTTGACGGTGATTCAGTAAACGCTCAGCTGCTGGAAAGTAGAAAATGTGTCCAGCGCAAAAAATTGGGCGATAGGCTGTTTAATGACACTTTTGATCAGCTCAAACCGGAACTGGAACGAAGTATTAATCGACACCTGGAAGCAGCTGATGCTTCACGAACACAGCTAAATGCTACAGACCCTTCAACGGCTGTTGACGGAACAACCGGTCAAAGGAACAATTCAATCAGTCTTATCCTACGCAACGCAGAGCTGAGCTTGAAAACCCTAAAGAATCAACGTAGATCAAGTTCCAAATCGCGCTTCAACTCAGCTAATTACCTCGATTTTTTAAAACAAAAGTATTTTGTTTGAATAGAATGCACAAGTTTTCGGAGTGGCATAGATATATTTTACTCCATTTACTCTCTCGGTGATTTTCCTCATCATTAACGCTGTAAACAGACGGAAACCTGCTGTTATTTTGCTTTTTTTCTTAGTTTTCTAATCATCCATAAGTCGAATACTAGAGTTTTCTCCCGGAACTGTCAAGTAACCTTTTCGTGTTACATTGAATCTGCTTGATGATTCGATGCTAAAGGCTTTCCTTGACTTTTTCTTCTATCAGTTGGATAGATTTCTCAAATCAATTTTGTCTTCCTAACCGAGAACTGACAATGTTTATTCAGTCAGAGCAGTTGGTCACATAAATCATCTTGAAATGAATTGATTTTGATCAAAATTTCACTTGTCCTAATTGATAGTCCCAATTGGTATAAGG
>STRG.40455.1
CTTCGGTTACTGCTGTTCAACAGCCCGCTTCCTTTGTCGTTATCATCTATCCTGGCTAGCTCGCTGACCTCGTGCGAGAGTGCATCTAGTTGTAGTAGGCGAAGAACTTCGAGTTCGGCTTAGTTCAACTCTCCTGGTAGAATCTTCCCCTAATTTAACGTGTTCTGTGGTCTTGTGCCTTTGAAATTTATTAGGAGTACTTTGTTTCGTGTACACCAGACCACGGCTCTTAACATTTTTATCCAGTCGGGGAAGTGGCACGGTTTTTCTATTAGGCTTACGCTTCCCGTGAAATTTGTAGCCAATATCAGTCTTTTGGTCTCGACATCGCCATCATAAGGCCTGGGTATTAGCAGCGATGGCCACATCTCTTTAGTTGCAGTTAAAAACTCCGGTCCCATTTTCCACATCTGTAAACCCTCTGGTGTTTTCAGGCCCGTTGAGCAGAAGTCGGCCGGGTTACTGGTTGATTGTACATATTGCCATTGATCGGTTTTGGTCGATTCATGAATCGTAGTGAGTCTGTTGGCCACGAAAGTGTTAAAGCGGGTGGTAATGTTGTTTATGTAATACAGTACCGTGGCTGAGTCCGTCCAAAAGTTTGATCACCAGTTTATCCGATCGAAGCATCTCCTAATCAGCGTCGCGGCTTTCACGGCCAGTACCACTGCCATGAGTTCCAGCCTCGGAATGGACACAGTCCTCAGTGGAGACACTTTCGCCCTTTCGTATACTATCTGACTGGGCCGCCCACCATTTCCGTCCACCTAGCAGCCGTGAGCCACTATCCCGTAGCCTTTTTCTGATGCTTCAGAAAATAAGGTGAGTTGGGCGTAGTTTGTACACTTGATTCCTGTCAAACATCTTCGTATTTTGATCTCATCAAGTTGGTCCAGACTGTGCAGCCAGTCGCGCCATTGCTTATCGTCGTCATCCTGGAGAGATTCGTCCCAACCCGTCCCTCTCTGGCACAGCGATTGCAGCAAGCACTTTTCCGGTCACAACCTTGGCGAAACGAAACTTAGGGGAGCACAGAGGCTTGAGACTGATGATAGGGATTCCTCTACGTGTGGCTGGCCGTTTGGGTAGGTCCAGAGTGACTATGAATTCGTCACCTCCGGGCTTCCATTGAGGTCTAAGCGTGTGCTCCGTTTGTGCGGATGATCCCAAAAGCTCTCTAGCACACTCCATTTTCTCGGAATTTGGGATAACATTAAGCTCCTCCTGGCTGTTTGAAGTCCATTTAGTGAGGCTGAATCCTCCGGCCTTTAGAGTGGCGATCAGTTCGGTCGTATATTGAATACCAGTATTTGGGTCGTCAAAGGAACACAGACAGTCGTCCACGCAGGAGTGATCCACTGATCTTCCTAACAGATTGCTGGGGCCGCCGAAAAGCTTGAGGGTTTCCTGGGGGGGGGGGCAGAACTAGCGCTGAAGGGAGATGATGCCCTCCCAAAGGGATGCGCGGTCAGCCTGTACTCGTCTGGTGCACGATTTGCGTCGCTTTTGGCCAACAGAGAAGACGAAAGGCGTTCCTTTCTCCAACGGGCATCTTTACTTGTAGAAAAATTTCACGTATGTCCGCAGAGACGGCCAGTTTTCTTAGCCGGAAACGACATGACCTCGACTAGTGGTGTTGTCCAGTCTGGGCCCTGTAGTATATTGTCGTTGAGTGACACACCCCGACATTTTGCGGCACAGTCAAAAACCAGCTTGACCTTCCCTGGTTTCTTCGGGTTCACGACCGGGTGATGAGATAGGTGCCACCTCAAATTTGCTCTGATTATCGCTATGTCCACTCTTTCTATATAACCTTAGTCTGTGTCATGTTGAATGGCTCGCGTGTATTCTATTTTTATTTGCGGTTCTCCAATCAGCCTGGTTTTGAGTTAGCACAATCTTTTCAGAGCCATTCCTCGGCTGTTTGACATAGGTTCCATGCTGGGTCTCCACGGGACAGGAACATCGAAACGATCTGTTACATACTTGGCATTCTCGGCTACCATTTTCAAAGCCGACCTATCTTCTCGTGGTGGAGCATCTCCATCAATAGCCAGGTCAGCAAATTCGGCGTTATACAGCTGCCAGAATGTTAGTTCAATGTCCGCCATTTCCACCGAAGTGCAGTTGATTTGGATTTGTTTGGCGCATCCTTCATCTTTACTACCATATAAAGCCCAGCCGAATATAGTGCGTACTGCATAGGGTGCTTTGCGGCTTCCTATTCTTTGATCCGGGACCCAATGCGCTTCCGGTACATCACAAACGATCAGCAGGTCAATTTCGTTATTCTGCCACTCCTCGATCGTAACCCCGTCGAGATGTGGCCACTGAGCCAGATTCGATGGCACTGACAGAGCTGCTCTCATCGGAAGATCTTTTATAGTGAACGCTTCCAGAGTTTCTGCCCTATTGTTGTTAGCCAAGAAAACGAGTTGTAGGTGCGGTTTGATGGACCGGATGACCTGGGTGCCACTCACTGTGCTCGCCGCTATTGAAGCTTGATTCCCTCTGATCCCATATCTCTCTGCAAACTCTCTCCTCACCAGAGTGGTGTCCGAGCCACTATCTACGAAGGCCGACGCTCTTATAACCCCGGATGGGGTTTCTAGGCCGACTGCTGTTACTCCCAAGCGAATGGGCTTGTGAGTGGAGTGAGACACTGAGCAGACCACACTTGGCCTTGAGATTTCTTCGGCCTTTAATTTCTTGGGTTTATGCAGTAGGTAATGGTGTTTCCCACGGCATCCATCCTGACCACAACTGGGTTTCGTTCGGCATACCGCTACCCGATGTGAATCGTTGAGACAGATAAGGCACGAGCCCGGCCCCTTAGCCATTTCTGATTGCTCATCGACGTTTAAGTTGCGGAAGCGGGGGCATTCCACTAGGCGATGAGGCGCCCCACAAACTCACACACCGGCAAATCTTTACCCTCGGGATCCAGCGTCGAGCACCCGCCGATCACTTTCCTGGCCCTCCCACGATAGTGATATAGCACATGCAAGAATCTTTGCCCGGCTCAGATACTCTCCTTTCTACAAAGTTCTCGTAATGTGTAATGAACTTGCAGTATTGCCCTGCGATTCCCTCAAATGGGGATGATTCCACTGTTGGTAGGTCGGTTGAGTGTGCTCCACTGGCACAAGTCGGTTTCAATCGTTCCGCGGAATCGCTAGGCTGAAAGGCTGCATGTTCCATGTTTCCTCTCGCTCCCGTCTTCGGAGTTGTTCTTTCCTGGTAGATTCAGCTTGTTCTCTAGCCTGCCTAAGATGGATTTCTAATTCAACTATTCTCAATCAATAGATATCATCACAGCTAAACTCTATATCACCTGGCTGTATTACATGAAATTGCTCTGTTAGGACTAGCAGATCTAGAAGCATCTAAGAAATCAGTCTCACCCGAAAATACTTCGAGGACTTGCCGGCCTACTTCCTGTCTGGCTTCGGTTTGCCTTTGTCCTGTTGGCGTTTCTGATCGGTTTCCTCGTAGAGACTCCAAGATGGGGACTGCAACGATTATTCCGATAGTGAATAACACGTGGCAAATTCAAAACGAATCTCAAAATCAGAACAAGATTTATTCGTAGTTTCTACGGTATTGGATTGACAAATTATGCGCATATAAATATGAAAAAGTCACAACCGCACGGCCACAACGTCTTGCATCGAGGTCCAGAGTCCAACAAAGGTCAATGTCAGGTACCACTGTACCGGCAGTCCAATTTTGGATCAAAATTATGCCACTTCACGTGAGAAAAGAATAAACAAATGTTGGAGTGTATTGATTGATGCATGCCGTACTTGTTCGTGGATGAATAAGATAAAGAGCATAGTCTCAACAATACAAGTACATGACAACGACTAGGGAAGACTTACACACGTACTTTAAACCTACTTCTCGCAGAAGCTCACGCAAGCAACAGCACAAACGGGTGCTTCCTACTGCCCACGTCAGCCTTGAATACGCCTCACCCGCCTCTTCCAAACCAGACCACCCTACCAGGCGTTGTTTTGGTTTCACCGAGTTTACGGACCAGCCACCCTTAGGAGCAGACGCCGTGTTCATGCCCGGCGGGAAACGCCCCTGCGGGTGAGTAAAACCGACCGTGCTCGCCCACAATCGGTCTCATTTTGGCCATTTATCTTACATGCATAATGTTTGCATTAAAGTTAGGTTCTTAGTTGACACTGGGGACCGAGTTCTTGTCTTGCCGGCTGGTAAATACAAGCCACCATCTTCCCTGCTTCGGCTGTCCGCAGCGAATGTTTCCCTCACTCCCACCTACGGCACAAGACAGCTTGCCGTCAACCTGGGAACTCGACGACGGTATCTGTGGCCGTTCATTCTTTAGGACATCCCACAGGCATAATGAGAATCGATTTTCCGTAGTGATATGATTTATTTGTTGATTCACATGGGCTGCGGCTCATCAATCCTTCGTTGGACACTAAATTTACGGGTCTCGCAGCTCGGACAGATGCACACCAAATCACAGGTTTTTTCTCACATTCCTCACAATTTAAATGTTTTGTTTAATAAGTTCCTTATTTTGACTAAACCATATGAAGAGATAGAAACAGTGACCGATCGTGTGGCACACTACATTGTCACTAACGGACCACCAGTCACGGCACGACCTGGCCGACTGGCACCGGACAAACTGGCTTTCGTTAAAAGGGAGTTTGACACTTTACTTTCTTAAGGTATTGTTCGTCCTTCTCACAGTCCATGGACCTCACCTGTGTACATGGTTCTTAAGAAAGATGGCATTAGCTGGTGACCATGTGGCGACTATCGCGTACTAAATTCGGTTATCCGTTAACGTAGCTATCCGATACCCACATACACGACATCATGGCATCACTTCACGGCACGACTGTATTTTATAAGATCGGTTTGGTGCGAGCCTATCAGCAGACCCAGTCGCCGCTGAAGATGTCGAGAAAACTGCTGTCACGACTCCTTATGGTTTGTTTGAGTTCCTCCGTATGTCTTTTGGTTTGCGAAATGCTACTTAGACATTCCAGGGGTATATCGATAGTAATACTCGAGACTTTGAATTTGTTCACGTCTATATCGATGACTTCTTAATCGCACCGTCGAGCGAAGGTGAAGATTCCCAATATTTGACGCTACTATTTTAACGTTTGTCCCAATATCGAATAGTAGTCAATCCTGATAAATGTGAACTTGGCAAACCGGAACTTGTGTTCCTCGGCCACAAGGTCACTTGAGAGGATACCAAGCCTTGCGAGGATAAAGTGCGCGCTATTCTAGATTACGCCGTACCGTCCTCAACCAAGGAGCTTGAGGATTTTTTATGGTTAGTAAACTTGTATCGTCATTTCATTCCCCATGCTGCTGAACCAACGTACTTCGTGGCAATCCATGTAATTTGTCGCCTACGGATGCCGCACGAGCAGCGTTCTGGGAGAATAAAGCGACATTAGGTCAGACTACGCTCCTAACGCACCCAGTTCCGTCGGCCACGCTAAGCATAGCGGTGGATGCGTCCGACTATGCCATCAGAGCGGTCTTGCAACAGTCTGTTTTAAGGGATATGGCAGCCATTAGAGTTCTTTTCTGGACGCCCCAATCCCACGGAAACCAAATATAGTGCTTTTGGTCGCGAACTGCTGGCTGCATATAATGCCGTTAAGCACCTCCGCCATGCGGTCGAGGGTCGACATTCCATCCTCTGTACCGACCATAAGCCTTTGAAGTATGCACTGCAGACTAAGTCTGACCGTTACTCCCCACGAGAAGTCAGACATTTAGATTATATTTCACAGTTCACGACTGACCTACGGCACGTAAAAGGTGAGTCGAACTGCGTTGCAGGTGCTTTGTCGCGTATTCCGCCTAATGCTATTAAATCTTCGGTTTTAGACATCTCTGCCACGGCTACAGCACAAGCACAGGATTCCTCATGTACGAAAGCCGCTCAGTCATCGTAGCTACAGTGCCAGTCCGAACCTCTGGCCACCAGTGCTGGGACCATACTCTGCGACATGTTTACTGGCCTACTTCGACCAGTCGTACCCTCTACATATCGGCGTCTCGTGTTCGACACTCTACATGGACTCTCACATCCATGCATCGCAGCCAGTCTCCGATTAGTAGCTGCACGATACGTCTGGCTGTCCATGAATAAAGATGTTCGTATGTGGGCAAAACAGTGTCTACAATGCCAACGATCTAAGGTGCATAGGCACGTAGCTTCGCCTATCGGTACCTTTGCTAGGCCTGATGCTCGCTTCGATCACATCCGCGTAGACATTTTGGGTCCATTGACCCCATCACACGGGTATACCTACTTATTAACGTGCAAAGATAGATTTTCGAGGTGGCCCGAGGCTATTCCCATCTCTGTCGTCACGGCCGAATCAGTGGCTCGACATCTGATAGAACGATGGATAGCTTTATATGATTGTCCCTCCACAATCACTACCGATCGAGGGCAACAATTTGAGTCCGAACTATTCTCTTCACTAAGTCGTATGCTGCGTACGAAAAGCATTCTTACGACCGCGTACCATCCGGCCTCGAATGGTTTAGTCGAACGTTTTCATCACCAATTCAAAGCGGCTCTTAAAGCACACGAGAGTCCCGACTGGTACAAAACATTACCGCTAGTTCTGCTTGGTATCAGGACTTGCATAAAGGCAAATATACAAAGTGCCGCCGCAGAACGTGTCTACGGCACGACATTACGACTGCCTGGGGAATTCTTTACGCCACGGAATACAGACTCACTTGCCGTACAGACTTACTTTCACCGTTTGTCTACGCATATGCAAAATCTCGCTCCGGCACGGACTCGAAAGCAGCTACGGCAGGTTTTCGTTCCGACCGAACTCGAAACTCGTTCGCACGTATTCGTTCGTATTGATTTGGTATGGAACCCATTACAGCAGCCTTACGGGGGCCCATTTCGCGTGATTTCTCGTCACGATAAGACCTTTAAGGTTGATCGAAACGGTCGCGTCGATACAGTCAGCATCGATCGTCTCATAGCCGCGCACTTCGATGATAGCATGTCACCCGCTGACATGGGATTCGATGTTAACCCTGCACTACCTGTTGAGGACACTTCCGTGTCACGTCAGGGTCTGCAGTTAGCGTTGCCTGCTACGACTTCGAATGAGTCTATCGTCTCACGTTCAGGACAGCACCCAGTTGGTACTGCTACGGCTTCGAGAGAGATCGTCATCTCACGTTCAGGTGAGAAGCGCCAGTTCCGTCCGTGAACGAGGCTCCCGTCTCACGTTCCGGTCGGAAGATCATTTGCCCAGCACGTTTTCGCGACTAGGTCAAACACAATCTTAATCATTGCACTTCGCAGCAGTAGCGATTGTGTTTATCGTTTCCACACGATATAATATATCTCATTAGTTATTACTGTATCCTAGTCAAGTCCATTGCGAGTGCTACACCAGTTTTCCGTTTTTTTTCTTTTTATGGAACCTCGCCATATGGTACGCTTCGCTGGTCCCACGAAATCTGGAGGACTTACGCACTAAAGTTTGCATTCTGAATCGGCCCTATCGTTGTCGTTCCTTGCCACTGACGAACCTACCGATTTGGCTTCCGGATATCACTACTGGTTAACGGCTACCCGACACTGGAAGTTATTGGTGCATCAAATCTAGATGACGATCCACGAAACCGATGTCACTGGCAACGAATATGGTTTACGCTCGACCATCATTCTACGGTCCCCGCAAGCCACGGATTCTGTCCGTCAGCATCCTTTAACACTGCTAATTTCACGTTTTTGCATGCATTGAAGCGCACGAATATCGTCTGTATGCCTTTACCTCCTTGACATTTTTCGAAAGCCTTCCACGCTTTCTGGCGTGGGGCTGACCTATTGACCTCGATCGTTCTGGGAAAGTGACCGTTTTCTGCAAACCATTTTGGATCTACTTTTCCTACGATCTTTTCTGACATTTGACGTTGACCCCGTTGGGTTGTTCGGTTGCGTACGTTTTACTGGGCTGACCTTGTTTTGAATCACTCTCACCTTCGGTCTCTCGCCGATTGTACGCACTCGCGGTCCGCTGTGTGCACAGCCGTTCCGTTTCTTTCCGTTCGTTGTTTTTCTCTTATTGGTACTGTTTTGGTGCCACAGTATATAGAATGCACCTTGCATCTGTAAAATGACTTGCGTCTTCTCTACTCTTTTGACAGAGGGTATGACGTTGATATTTCGCTGCCAGACTGCATAGAAGACACGTTCACTAGCCGCCCTCGAACGTCATCTAAAGGTCCCTAGATCGATTGCCGGCAAAAAGGTACTCCCACCACCTTCTAATCCAGTGCCACCCAACCCCCCTCTGAACAACTTTCCACGGTCAAAAACTCGTCACCGTTCCTGCTGACTGGTGCATCAGCTCAAAATGTAAACCTGGTTTAGTCCCGTTCACCTCCACAACGTCCCTCTTAAAGGCTCCACTTTGCACCCCCGTCTCTACCACTGTCTACCCTCCGCCGAGCAATACAACCCCTCCTCTCAGCCGGCAGCCACCCACGCCCTGGTCTATTGGCCAAACGAGCCAACAAATCGCCAGATTCCAAAGCGCCACCCAGCACCGAACAGCCAGCTGCAAAGTTGTCCCAAGTGAAAAAAGTCATTAGCTCATATAACAAAACCAAATTCTGCAGTCTAAGAAAATACCATCTCGGGTATATTCAATAGTCTACGAAGAAGGGCACCGTGAGCTTGAGCCCGAATTACTGTCTGAATCTAAAACCAACACCGCCCTTACAAAAAATGATACAGGACGATATTGCTTATCAGCGCACCATAATCCGTACTGCATAACTAAGAGGAAGATGAAGAAGTCTGTTGTCCGTTCTTTTGTATTTTCAGAAAAGTCCTGGGGTAAATCTACATCTATCCCTTTTAAGACCGTACTGTTGTTTTCACTCAATCGATTGTTCGACGTGGTCCCATAAACCCTATTTTTATTTGAGACTCGATGGGACTGGCATCTATGTGTTCACAACAATAGCAAAAGATTACTCGTGATAAAAA
>STRG.19263.6
TTTTAGCGGGGATTCGACGAATTACACTCGGCAGTGGTGGATGCATCACTGGTGTGCATACTGTCGAGGGAATTCCGGATGCTCGGTTGGCCGTGGCCATTACCTGTCCTGAGCAAACTGAACTGAACTGAACTGAAAATGAACTAGTGTCCTTGAAAGTCGTGCGATTAGCTGTTTGTGTTTATTGAACGGGTTTTCGGAAAGTTCGAATATTGACCACTAACTAATGGATAGCTCAGAGCGGCGCAAGCTCAGTCGTCTTTTACGTAAACCATCACATTCGAGTTTGAATAAATCTGCCGCGGCCAAACACAAATTCGCTCCACGTAATCTCCACAAATCTATCCGGTCTGCCACCTCGGCCGCTGTTGGCGAAGATGAGTCGAAGACACATGGTTTCAATGCGGATCTCACTCATCTGTGTGCCGAGATGTGCGGCATTTCGGGAATGCAACACTCGGCTGCCGGTTTCCTCCGGAAACATCTCATGCAGATTTGTCGGCTTATGGTGCACAGCATAATTCGGGTTATGGAACAAAGCCGTCGGGGTGTCCCACAGGCGTCAGATATTGATCTTGCATCCATACTTATTGGGCTAGAGCCAGCATTCGGCACCGCCACATCCTCTTTTCTCCCCATTCGTACGGGAGGACGTACTGCCAGTTCCGGACCCGGCGGTAAAGTTTTTTTCATTCGTCCGGATAAAGAGATTGACTTAAAAGCGTTGCTTTTGCGCGAACCTGCGGGTGTTGTGTACGATGTCAGTCTCACGGCACATTGGCTGGCTGTTAATGGACGTCAGCCGATTTCCCCGCAAAATCCTCCACCAGATTTTGTCGCTCGTATGAGTCTGCTGAACGGAACTGCGCAGAAGAATGAGTCCAACTCCAAATCAGTGCACGGTGAAGGACCGGAGACTTCAGGTGGTCCAACATCATCTGAGTCTGCACAGGAGACAAGACAATCCAGCCCGTTGGCGATGAAACGCAAACTAGACACTTCGAATCCGGATCTGGTAACCTCACATCCGCGTTCAGTCAGCGCACTGTCAGTCGCAATGGAGTATTATGCGCACGTGTGCATCTTGTCACATTTGGCTTTCGGATCCCATTTTGCATTTCGTAATTCGCTTACCGAGAACTTCAAACTGTGTGCGGTACGTGCGATGAGTTACTTGTTGGTCATTCAGGCTATGAAGTAGTCAGTTTTGGACTCAGATACTCAAAATGGAGATTTGTTGGATGCTGTTTTTTACTACATGCTTGCACGTGAGTGCATCGGAAGCTACATCGTCAAAGGTACGTTGCACTATCAGCGGCATCCTACAAGCGGACTCTGAGACTTGGTGTGATAAAGAACCACATCTGACCCCCATGGGTCAAGTGTGATAACGAGCCGGACGATAGAGGATTACTATCTACTACCAAGGTGACCGGCGGTGGTGTGCTTCGAACCTCTGAGGTGGCAAGCAAACGCTGTAAACCACTCTACCATCACCGGTGTCCAGCAAGCCCAAACTCCAACTGGGACATATCATTACGAGTATCGTGACTGCTTAAACTTTCTGATGCAGTACTGATCAGCAAATGATCAACTAAAAGATCTCGATTTCAACCCGATTTTCTCTTACTGGTAGAAATTGAGCTGTGTATTTTTGTCTGCTCCGTCTACGTACATATATGAAACCATGTATGATCAGACCGCATTACGAAATTAGAACGCACCTGTATGATGTCCGCCCGTGCGCACGCGCTTGTGCAGTTGACAATGAGAAACCGTGGCAGCTTAACACAGAAATCGCTCTTTCATTATGGAAGCTGGTTTGCTTCTGTCCGTTTCTGTTACACAAGCAATACGAAGCTGATCACAGGAGATATTTCGAGGGTGAAACAGAAATATAGTTTGATCTATTTTTAGTATTTATCTTGTATTATTTTATTCGCGTATAAATGAAAGATGAACATCCACTATTAATTCTAAGGTACAAATTGTCGGTTGTTATAATATTTTTGGGAAGATAGCCAACGGCCGAACGCCGGAGACAGTATTGTAGATCCAGGCATGACTATACTTTGTTGCATTATAGAATTTTTCTCACACGGGAATTTTTTCGTTCTTTTGTTCAGCGTCGCCCTCACGAAGTCAGTCAGGAAGTAATGATCTACTTTCGTGAGCTCACTGAGGCTTGTGTGGGTGCCAATGAAAATCGTCGTCATGAAGCACTGGACAATGCCACCTTGGATCCTGGTCTACAGCCGATTCTGCCGCATTTGGTCACATTCATCACAGAAGGCGTTCGCGTGAACGTAACGAATCATAATTTAGCCATTCTCATCTATCTGATGCGATTGGTCAAAGCATTGGTAGACAATCCGCACATGTCCCTGGAACCATATTTACACTTGCTCGTTCCTACGGTGATCACATGCGTTCTAAACCGTCAGTTGTGCGCCAAACCAATCACAGATAACCATTGGGCACTGCGTGATTTTGCCGCGAAGCAACTGGTGACCTTATGCAATCGGCATAATACATCAACCAACGAACTGTACAATCGTGTAACACGTGAACTGTCCAGAGCATTGTGCAATTGGATAGAGGGATCCCACGTGAGCGGGAGTAGTCTGACCAATCTGCCCGGGTCTCGTCTTGGCTCGGATTCATCTAGCGCTACAGACAGTGGCAAGTCGTCCGCAGAATCTAGTGAGCCGAAAGATCTAAAGAAAGGAGACTCGCCAACAACAACTGGAACTACCACCACTCGCGGTCCTAGCTTGGGTACTGCAATTCATTCGATGAACACATTGTATGGTATTCTCGTTGCACTGGCAGAATTCGGGGCACAGTGTTTGAGAATTCTAGTATTTCCATTACTACCGGCTTTGTGTCAACGCCTTACGGAACTAGTGGAACCACCAGCGCCTGTGGTAGGTTCCGATTCGGGCGATGTGTCTGTTCACTCTTTACCGGTTACTGGTCGACTGGCGCCAGCTGACGAACGTTCCTTCGAGTTCCTCAAAATCATGATGACCAATCGCATTTCCTCATTACTTGCGGATTGGCGCACTCGACAAAATTTGGGGGTAAGCCTAGATGATTATCGAAAAGCTTACGGTTGTATGGCATCTTGTTTGCACACGGCTAATCGTAATCCGTCTGCAGCGACCAACAGCACTGCCAATGCAAACCACCCATCAACAACATCCACAACAGGAACCCATAACTCGACAACCTCAAATTCAAACGGAGCAACATCTGGTCCGACAGTATTCACTTCAATTTCCAACGTCACAACTGTTGGGTCGTCCCAGCAACAGTCTATCCTGTCCACTGCGCATAAACCGGTTACGAAGTCGCTGTTAACTCACTCCAATATGCCGACAATCATTGGGCAGATTTCGACAAAACCGGAAGATCATACCCGTTTGACAAATTCAGGTTCAACATTTCCCCTCGACCGGTCCGGTCATTCGTCCCTACCGGGTCCTCGTTAGATCCGTACCCTCTGGCATCAAAAGTTACAAAAACTTTCCTGTCTTATTTGACGCGAATCCTCACCCACCGGACATGATTATGAGCAGAATTGCTTGGAAACTTTGGTGCATGTATCTCTCAACTACTCGCGAGTAGTGTGTGGGATTGATGAATCTCCGTTTGATTACCTCGAAGGTGAGTGTACAACCACTGCGCCATCTCGCTCCCGTACAGGCTGATCCGAATCGCCAAGATAAGCTTGTTCAGATGTCGACCTCTATGACAGCCAGAGATGCCCGACAGCCTCCGATGTAATCATTCTTTTCATCTTCATTTCCTTAACTCGATGAATGGCCAAGAATGAATCTTTTTTGACTGAAATGCGGACATCTGACTAGGCAAAAGTCTGATCAAATAAAAATACAAATGCTTGCTCAGTCTCTTTGTTACAGACCTTCCTTCACAGAGAAATGATCCCCCCCATTTCCCCCATCCTAAATTTGTCATTCACTTGAATGATTTACAAACCCATGATTTTCTCCGCAGTTGTTGTGTTTCTAAGTTCACATCTCACTGTTTACTGTAACATGCCAGCAAGACACGAATGTTCTTTAATTGACACACTGGCAGAGAATAACTTTTTCAGCGTAATAACAACAATTTGAACTGTCTCCTAACAGACAGTTATCCTCTTACCAGTTACCTCACGGTACATACTGTTGGAAAAGGACAAGATCAGAAAATACCTGCCCTATCTCGTATACCGCTTCTCCTTAATATTCCCATTCTAATTTTTGTCAATTAGTAATGCCGTGATTCATCATTAG
>STRG.32911.1
CCCAAATAACCGTGTGCTTTCGTGCATCAGTATGTGTATATGTGTCCGTATGCGTATGCACTCGAGTAGAATGTGAGGACCCACCCAGAATCGTCAAATAACTTGAACAATGCCATTACGATTATTCTGAACACCTATATGGACACAACTAATTGTGTAGCTCGATATCTTCTTTCCGCTCATACAGTTGACGTTATTTCGATCATTCTACTGAGCCAATGTTTTCGCTTGCTGTCCCAGTCATATCTCATGCAACTGGGCCGATGATTTTGAACACAGCTGACTGCATGAAGCTCTAAGCCGATACACTTACGCCACCGGACCGATAAGCGTATGCGTACGTATATGCTCAATCAGATTCTTCCAGTTGTCATTGGATTTGAAACAAAGCCTGGTGAACTGAGTGTTGTAATTTACTCAAAAAGAAATCCCTATGTTCGATCATACTTTACTATGAGAATCGGTCAAATTAACCGACCATAATCCGGTAGCGAATACACGGAGATAGTGGGACAGATACACGCACACAAACACGCACGTCTACATACAGACGTCTGCGCTACTAAACTCAGAGCACACAGGCGTGCGTACATGCACGCTCATGCGCAAATAAGCACCGACGCACGCGGGTGCGCTAGTGACCACCAATCCTCATCACACATATTCGGCTGGAACGTCAATCAGTTGTTTGCTGCACTTGTTGTTTGCCAGCTGACAGTATCCGACCTGAGGCCAGACGAAACCGGATTCGGACTAGCCCCAAATCAGACTGACCTGCGAGCGTGTGCTGCACGTACGCGCGTGTGTATGTGTGTGTGTGTGCTGGGCTCGGCTCACGATAGCACCACTGAGGACGGATTACGAAACATTATCATGTTCTTCATGTTCTTCACACTTGATATCTGCGGTGACCGCAGCTGGTGATGCGTGTTCGACGGTTATTATACTGATGCAGTTGTTGCTATTGCCCCGACCGTGTTGATTCGGGAAAAACAACACGGTTACAGAAACACACATATTGCGGGTGAATCACAACCATTTGCCACTCGTAAACCTAAAAACAACGAAACATTGTGTTACAAGAAAAGTGGCTTTGGTCTTGAGCAATATCATCCGGACGGATCAGTGACGAGACCAGGGGAAAAGTGGGTCGGTGAAATTGACCCACCTTGATTCGTTCAGATAACCATAGGAACGAAGAAGAACACAGACGCCTTACGTGTAAACGAAATGTATCATTCGGAGACAATGTTGCTCATGTGGTGCATCTGTGCCCTGTCGTCATATGACCGAACAAACGCAGAAACGAACGTTCCCGTAGTGGCTAACCACAATAAACAGATACGTCTGGACATTGGTGGACATCTACGATTAGAATGTCCCGTTCACAGCACACCATCCGGTAGATTGATATCCGCCGGTGAACCTTTGGTACCTGAATCAAACGCGGATTACGGATCACCTGTGCTTTATCACTGGCAAGTCCGAGATCGTCTCGACTATTCTCTAGATTCCGATCCCCGTTATCGATTTAATGACAACCGTCGGGTATTGGAAGTGATAGTACCCTTGGAGTTATCCGATTCTGGGACATACACATGCATGGGTGTGACCGGTTTTGGCAAGCGTGAAGTCACATTTGATGTACACGTCCGAGACCCCAGTGCCAATTTGCTGTGTGCCGAACAATCTCAGCTTCATCAGAACGTGAAGGCACCTTGTTTTATCGATTCGAAGCTGAAACACAGCCCGGTTATCACAATTGAACAACCGGTCGGCTCTACCGTTCGGCTTAGCTGTGAATCCGAGGGTACCGAGCCTATCAGATATCGCTGGTTCATGGGTAACACGGTGGCTGACTGGATTACAACTAGTCAGGGTGCTCGGGGCCCCATACTGACAATCGATCACGTGGGCCGAGAGCACACTGGACATTACACCTGTCAAGTTTCAAACCTTGGTGGTAGTTTGAACTACACCTATCGGTTAGTTGTTACCGAACTTCCCTCAGCAACTCCAAAGATTGTGAGCGATGCCAGAAATCAAACTTTCCAAAGCGATTCAAATGCAGCATTAACAGCACGCATCAAATGTGCGTGTGATGAACCGGTCATACAGTGGTTGAAACGAGTTGAACCTGGGGAAGAAGACAAATACGAAAAAGCCGGGGCCACAAAAATCTCTTTGCCGAATGCACGCCAGTCAGAAATAAACGAAATGTTTGTGGTTCTTGGCTCGTGGGCTGGATCACCGGCAGTTATTGATAAAACTGTTGTGAAACGAACTGAGGAAGTCGGTTCCGATACCACTTTAGTACAGGGCAGTGAACAGGCAAGCAAACCTACACTGTACTACGGACCCAAACCAAGCGGAACGGCGCAAATATTTATCACTAGGATGCACTTACAAAAACCTTTGGAAAAGGATAAGCACGGAGGAAAGTATGTGGTAATGACAATGAGTCTGTCGGACATCAAAAGTATGGAGTATGCAGTGATGTATGTGGACATATTACAAGATCCAAATTTTCTCAAAGGAAGACGGATTCTTATCTATTTTCTCATTCCATTCTGCCTATTGTTTGCGGTGTTGGGTTTGATCGCTTACATATTCATCTGTCGAAGACGAACTTCATCCGGTAATTCTTTGTCCTCAAGTAACGAACGGTGCATTCTGCGCACAACCGAGATCAGTCCACAGGCGTATCAAATTTCTATGAATGGGAAAAAACCGTCCAGCTTGAACGCATCTTCTCGTCACTCTTCGCATAGTCAAAACACAGGTAAACAGGCATATTCGCTGCTTGGAGTTCAGTCGCCACTATTTCACAGCGAAATCCGACCTAATGCGACCACAAATGGGTTTGACCAACAAGTAACAGCACCAAACCCGCCTGCTAACATGGGTTACTATGCTGTGGGTATCTCCCCTTTTCAAGCAAATTCGGTCACGTCGATCAATTCGAACATGCAATTGATGGCAAACGGGAATCCCATTCAGACCACAAATAGCACAGTATTATCCAGTAATGGAAGTTACGTGACAGCCGCACATCCATCGCAGAGAAACGTCGTATACGGTCAACAAGTCCCCGTAACAAACATGTGTCCCGCAGGCTGTGATTATACGCAGGGGTCAGCGCAGAAAACTACGTTCTTTCAGCCTGGATCTGCAGCACCTAGTTCCAAATGTGAGGGATCGATTGCCGGAATACCTTACCCCATGGCTCAATTTCCGAACAATGCGGCTACTCCGATGATGAACGTAGCCATGAATCAAATCAACTCGAACGATGTATCATTCGATCAGTACTCAGCCGTGAGCCAAAGTCCACTCTCATCAAGTACACTTACAAATCACTATACAGCCCCCTTTGGTGAATATGTCAGGGGGTGTTTGCCTGATGGGATGGAACAAGCAGGCACTAATCACTCTGGATTTTCTCAAACATGATATATACACAGATCGCTTAACCGGCTGGGTGCATACAACCTCTTGGTTGTGACCAATTTCCGTGCCTACAGCTGACGTGCTATTTTTCGGTGCGGCAAAAGTGTCCTGATGGACTTTGGGTCAGTACACTGGCCGAAAAATGAACAGAAGCAAGTCGATCTGTAGATCTGTACAAGCTCTATTTCTTTGGTTATCCCACCTTATGGTTCTCTGACATATCGTTTAATCTTACACTTGCCGGACACAATCAGACCTATTCCCTTCTAAACTTTCAGTCACTCACACACGAGTGCACATACAGTTTCTCCCTCAGTACACTTATCTCATGAGAGCTTATCACGGGAGGCTACTTGGCATTTCAATGACCTCTTGGCAGACTGAAATTCCCACACAGTTTTTTGGCCTGCTCATCAACCAATCTAGGCTGCCAGTCCTCCTGTTATCATTGTCTACCTTCACTCGCTGAAAGTAAAAATTCCGGGTACACTTCAACAGATATTCGAACAGGCACAACAACACGCATCCGTACATGAGTTTTTTAGTCACATAAATGACCTTAAAGATAACCACATTTTATACACCTGCTCTATATGCTCAGATATGTACAAAAAGTGAGAAAAGTGGTCAACTAACTTTTCATCTAACCGGGTGTTGTTTTGACTGTGAAATGTGAACAATCGCCCCGTCAGAGGAATCATCCTTATTTCACATGATTGAAGTTGGTTACAAAACTGCAAAGACATGTTAAAATACATGCGTGTATGAATGCATATATGAGCATGAACACTCATTCACTTAAGTGCTTGAGTGCGTATGCTCTCGCGCACGCATTCCCGCACTCACATACACATACATACACAACGAGTGACAGACAAACACGGAAATGACGGCGTGCTCTATTACGACATAAAGAAATTACACTGTGCATGCATATACATAAGCAACGGAGCACAAAGTGTGATTGAGGCAACCTGTCGTGGTCTAACATCCACCAAAAATGCATGTAAATATAAATTCATTGAATTCTA
>STRG.6528.1
GGGAAGCTGCTACTTTGCAACTAAGACCGAAACGAGAGCTACAAGAGCGACCATATTGATTCAAATAACGGAACAGAACTGACAGCCTGGAGTCTTGCAACATGAAACTGTCACATCGCATGCATGACTAATTGTTTTTTTTCACCTACCAGCTTGTTCTCGTTATGCTGCTTATCGAATAAGCCCATGTGAAAGAAAATTGCAAAAAATCTGTAGATGCTGTACGTGTCACGGATAATAGGGATCGGCGTAACTACTATCGAACAGCAAAATGCAACGTATATGATCAAGGTTATCCCATCCTTTCAAATCGATCGATTCCAGTGGTATAGATCGGGGCACGTGATCACTTCCGGATTGATCAGAGTGACTAATACACGTGGAACCTTGAAAAGGGGTAACTTTCTGCATTGGTAATGGTGCAAAGTGGTTTATTGTATATTAATGAATTCTGAAATGATTTCTTTCTATATTTTTTCTTATTTTTTAAAATCTGATCGTCGAACTGCGATGAGAGAAAGTATAATCATCTGAAAAAAGTCGTTCATTTGACATCGTATCCCAGAGACTGGGATTTTGCAAGATGGCCAATGTGAAGGGAGTAGTTCATCTTACTGCCATTTCCCAGTGATGCGGTTGCTTGGAGAGATCAAAGCAGAAGAATGATAACATTTATTTTTGCGGAGTTGTACATAAAAGTTAAATTTTGGAGACCTCTTCCACTCAGACAACAGTGACGACCATCTGACTTCAGATTGAAAGGATTCAAAGAAATGCCATCGATAGAAAAGGCCACTTGTAACTTTTGAACTCAGTTATAGTTTTCCCTTTGGTTTACAACCCAGATAAGTTCAGGCGAAGCGGACGTATGAATACATGTAGCCGATGCTGGAATAAGATTTCCTCGTTTATCAACCTTAACGCTGTCATTTGTGTACAGACCGTTGTCGTCGGATACATACTGGAAGCAAAACAATGCCCAAAACGATACAAACATATCGCTTATATGACCTGATAGAAAAACCGTGGTATCTATTTCACCGTGAGCCCGAGACAGACGAAACATGGAAGAAGTTGGAGAAGTGAAAAATGACCCCCATTGTCAAAAAGGACCACTAACAACCGGGAGCCCCACCTATGAAGTCAGCCCGAGTATTAAAAAAATTTGCCAACCATTACTTTTGACAAAAGACGAGTGTGTCAAACTGATGAGAATACTGAACGAAGAGATCGATATTGGAAATGGGATAGCTAAACCCGACGGAATGAAAGGCTTGCGTACATATAACACATTTGTAACAGAAATCTCCTTGCACAAAGAACCGGGAACCTTCCTCACATTAGATTTCAAGGGGAAATACTATAGGGTTATCCTAACTAAAATCTCATCCGAGCTTGAATCGACGGAAGCTGACGAAACGTTGTATATCATTCCGAAACGAATGCGTCTTCTTTCGAAAGAAGAGATTTTCAGCTACATTGCAGATACGTTAAGAGATTTTTTGCAGGAACGTGGTATGGAGGCTGAATATCTCAAAATGGCCTTTGTCTTCAATTTCCCGACAGAAATGCACGGGATAAACGAAGGAGTTGTGGTGTCTTTCACCAAGGAATTTGAATGTCCCTCACTCATCGGACAAGAAGTGGTCGGTGGATTGCAGGACGCCATTCGAAAATTGGGCTTGCGAATTGAAATTTGTGCACTGCTTAATGATACCGTTGGGGCTTTGGCTGCGGGTGCATCTCGAGATCCCGACTGTTATCTAGGCATGATCTTGAGTTCCGGCGTGAACTGCGCGTACTTTGAAAAACTGACCAATATCCAGTATCCCGTTAATCTTGGAAAAGAGGTAGATCGCGTGGCGTTGAACACAGAATGGGGTGCTCTGGGTGAGGACGGCTGCTTGGACGAGTACTTGACCGAGTATGATCGCGAAGTGGACCGGCAATCGTTCTGCCCGGGTAAACAGATATTTGAGAAATTGACTGCAACACTGTACATGGGTGAAGTTTGTCGTCTCGTTCTTGTCAAGGCTATCGCCCATTGTAACCTGCTCGATGGTACTATCCCGGACAAGCTGACTCACCCAAACAGTGTTACAGCGCAGTATATCTTCGATATCGACCGTGACCCACCAGACTGTTTTCACTCAGCCGAAGGAATTCTTCGAGAGCGATTCCGAATCAGTTCCTTGAGAAAATCAGACCTTATAGCTGTACGTTACATCTGTCGAACGATTATCACGCGTTGTGCTAATCTACTTGGATCAGCATGTGCAGCCATAATTCAACGTGTCGGGAAAAAACGTACAACAGTGGCCGTGGATGGTGCATTCTTCCGTTTCAGTCAGCAGTTCCCATTTGCTCTGGTAGAAACCATTGGACAACTGATACCTTTGTCGTATGCGTTTACACTTCGAATGATCGACGACGCCGCTGGACGAGGAGCTGCCGCCGTTGTCACCACCGATTTGGTATTGTCAAAACAGGGAGAAAATCAGCTGTTCGTCTATGGAGTGAAGCTCTAATCGTATTTGATCAGTCTTATCCCGACGGATTGACGTGGACAATGACATGCCATGGCAGGGGTTTCCCTCAAATTTACATCACTGCATGAAGCTTCAAGTCAATGTGGGAAAGCAACGTACGTGGACTTCATGACATCACCAAGTCCTGTGTGACGTGTATCTGTCTTAATAATCCGAACCTATTTAGTCAAATTATTCACTTGTTTCTTTGGAAGTAAAACAAACTGCTTGTGAAATTTAATTTGGATCAGTGCGTTGCACTGTGCAGTTTATCAATCGGCACGTGAACGTGCTCTTAATATCGGTGATTTGTTCTGTGTATTATTTATTTTCTTTACGAGGACCAGTGTATACTTTTTATTTTGTGAACTATGATACGAAGAAATTAAATGTAACGAAAACAGCCAACATAAACGCAATATGTATAAAAAAAACAGTTTTGAAACATTGAA
>STRG.27839.3
NNNGCACCTCAGCAGCCAATACGGCCAGGAGAGAACTCTTTCGAGTTAGATCCATTATGTCGTGTAGAGATCCGGAGATATTCGTTCCGATATATCAGGCCATAGTTAGGCCGCATATGGAGTACTGCGTGCAGGCCTGGGCACCGTACTACCAGAAAGATATCGACTGTCTGGAGAAAGTGCAAGGGCTAGCCACTAGAATAGTGGCTGGGCAAAGGGGGTTTAACTACACAGAGCGTCTCCGTGCCCTAGACCTATTCTCGATGAAAAGACGGCGCATTCGCGGGGATTTGATAGAAACCTTCAAGGTAATGAAAGGACTGTCAGGAATAAGTCGAGAAGACCTTTTTTCTCTGATCTCCGAGAGAGACACAAGGGGGCATAGCCTTAGATTACAAAGGAAATATTCTAGGCTCCAAATTAGGGCGAAGTACTTCTCAAATAGAGTGGTACCCTATTGGAATAAGCTCCCGGATGAGGTCATAAATACCACAACCGTGAAGGCTTTTAAGAAAGCAGTAGACCTATGTTGGGTGACAGTATACCCCGAGTTATGTTAAGCAGCTTTTAGGGTCAGATGCAATTTACTTATTGTTTCCATCTTACTCTGCCAGGGCTGATGCTGCACAAAATTTCTGCCTTTCAGAAAAAGAAAATCACGCAGTGTTTGGAGCTACGGAAACGCGCCGATAACACAACTATCTGGACACACGATTGGCTCTAGCCACACCAAGTCCTGGGCAAACTGAACTGAACTGAACTGAACTCCAGAGTTTGACTCGTTTCCTGTTTGCAAGAGGACAACACATGCCGAGTCATCATGCTGTCCATCAGGGAAGTGGGTTGTCTATGCGACCTATTTCACAACCATGACGCTTTTCTCATGGATTCACTTGCCATGATGCAGCTTTCCTCGTGGACGTTATCTTCAGGGAAGATCAGAACGCTTAATATTTCACTGATAGAAAATAACCAGATTGTTGAATGTACAAAACCCGTTTTTATTCTGTTTGATCCCATATCGAATTCAGTTCTCAGTGGGGTCATTCGATTATGTCGAATGTTGGATTTGAAATGTGCCCAGATATACACGACCGTTCCAGCTGCTGTGAATTCGCCAGTCATTGGAGCATCACTGGATGGATTAGATTATCCGAGTTCACCGATAACAATAAATTGTCCTAGGTTGGGGTCACAACGTGTGGAAATTCGCAAACTGTTATCTGACTTTCCGGATTTTATGGTTCTCATGAAACCACATGATCTTAATTTGGATCAAACTAATGCGGCGTTTCATGACTTAAATAATTGGCTTTGGGAAATTAAGTGGCTTTGTTCTAACAACAAACGATCCACAGCATGTGTCATTTTCGTGAGTGATTTGGCATTTATCGATCCGGTCGCGTGTGTTGAACCATATATCAAACCAAATCATATCCTGGATTCAGTTTTCTCCGAATTGTGTCCGGATGGGCATTCATTGCGCGTCAGTTGGGATTCTCTTTTGGACTGGAAAAACACGGAAACATGTCCAAATCTAGAAGAAAGCTTATCGTATGAAGAGTTCACTACGGATCTTCTCAATACTTCTAAACTCGAAACACACGTATTGTTTACCCGCTATCTGTTGTCAAAAGAACAGGATGCTCTCACAAACATCCAGCGTGACATTCAAGACGTGGCAGACGCAGTCAGTTATTCATTGCCCGAACTGACTAAAATTCCGCGCAACAAATCTCAATGGGCAGAGCTTCTTGTGCGGCAGGTTCGTGAGTTATTAATTCCCGTTTGTGAATCCGGAAAGCTAGAGCTGCTTACTCGTCTAGAGTTTGCTATGGCGGTTAGTTTGGCTTTTTCAGCGTTTCTGCACCGATCACTCAACGAGTCTCATGGGGACTCGGGAACAAGTTCTGTCAGCTTGGAAAAGTTGTTGGTGCGATACGAGCGTTCGCTGGTTGTTGCTGGTCAGCTGGATGCAAAGCTGCTATCGCAGCTGGAGGAACCGACAAAGTGTGAACCCATCATAATGCAAGCCATCAATCAAGCCAGAAAGGTGACGTATTTGGATGACATTTTTCTTTTTCTGGTCTATATCCTGAGTCTGTTACCTGCACAGAGTCCGGTCTCAGATTTGACTTGGCAATCGATGGCTACACTGATGCAATCTGGGAAACGGTCACGAGAATCCACCACTGTACGTGGTCGAGGATTTCTCATCCCAAGCTATATGTCTGTGGACAAACTGATACAAAATCTAAAGGCTCTTCGCGAAGAACGGAGGAAACTCCCTTGCTACAATTGTCTTTGGTCGTCTCAACCACGTTATCGATCTCCATTGGTCCAATTGGTTGGTGACTTACGCACAGCCTCGCTCCAACCGTCAGAGGCTAGTCCGGCCCTCAAAGGTCTGAAGTACCATTCATCAATCTCCGGGTCGACAAAATGGCTTTCCGGTTTGAGCCGTTACATCCCTCTCGGTGGTTCCGGACAGCATTTGACTGCATCACACAATGTGGACTACGTAGTTCTGGTCATAATGGGCAGTGTTTCATTTGCTTTGGCCCGTGACCTACTTGAGACCGCACATGGGCATGCGAATCGCGAATCACCCTTCAAACTGAAAATAATCGCCAATCGGTTCATCGGCGGTATGCCCGGGTTGTCTGGATTCTTTAAAATGGCCGAGTGAATCAGCCTGGACTTCGCTGCATGTTTTTGAACCACACTGTCTGTGATCGGTCACGTGATTTTCTTTTTTTCTCTCTCTCCCTGTACTTACGGTGTTTTAACTACCGTGTCGCGCATCAGGTCGTTCCTCCTATACAGCGATTGTTGAAAT
>STRG.41191.1
CGCTCCCAGCTAAATTTAACTAACCCAGGTAACTCTGCGGATGAAATGGCAGAGAATCTCAGAGAGTTAATCTCCTTAGCTGATAGGCATTTTGTCCCCAGAATTCGTCGCCCACAGACCGCTAAGCGACCCCTCCCTCGCCCCATTAGGCGCATTCTAGACGAACGCGCACGCCTCTTTGCTAGATATAAAGCCACAGGCCTTGCCCGTGATGCAGAAGACTTCAGGATCATAAGGAACATATGCAAAGACAAGATTAGGTCCTATCAGAATGCAGTCCAGCGATCTGTACTTGATCGAGCACGGACCAATAAGGCATTTTTCTTTCAGTACATGCGCCGTCTAAGGGGCACAGCTCCGACGCCATTAGCTCTCAAAGATAGTGCCGGATCTCCAATCACTTCCCCTAGCCAAGTAGCCGAGGCATTCAGCTCCTACTTCCGTACAATTTTTAGCTCCTTTCCCATATCATCCCACCCTACTATGCACCCGTTATCTCTGACCACTACCCTTAACCGCGTAACTATTCCCATTGGTGCAGTCGCTCAAGGTTTCCGACGGCTCAACCAATATTGCTCTATGGGTCCTGACCTAATCCACCCCCGTATTCTCAAGGAAGCCGCGGATACACTAGCTGCTCCTTATGCCTCGCTTTTTCAGCGATGTGTTGACGATGGATTTTTCCCCCGTAACTGGAAAAAAGGAGTGATCGCACCCATCTATAAGAAGGGTAGTAGACACCTTGCTTCTAGTTACAGACCCATAAGCCTCACTAGCATCCCTAGCAAAATTTTTGAGGGAATTCTTAAGAGTGAGATTCTTTCCCATCTTCATAGAAATAAGATCCTCTCCCCGTCTCAACATGGGTTTCTCCCTGGCAGGTCATGCATCACCAATATGCTTACTGTCATGGATAGTCTAACGAAAGCCTATGATGATGGCCAGCCCTCACACGCTGTATTCATCGATTTTGCTAAGGCCTTCAATAAGGTCCCACATGCCCCTCTTCTTTATAAGCTGCGGACATACGGGATCACAGGCTCCATGTTGGCCATTCTACGTAGCTTCCTTACCTTTGTGGTTAAAGTCGGGAATGTTTTGTCTCAACCCTCCCCAGTAACAACTGGGGTCCCCCAAGGGTCGGTCTTAGGTCCTCTTCTTTTCCTGATCTATATATACGATCTACCGACAGCCCTTCCTGCGAACATTGCCGTGTACGCAGACGATAAAAACCCTATGGAGTTCAAGCGTTGAAGACCTGCAAATTGTAGTTTATGGAACAAAACGCTGGTCCGAGGATTGGAACCTCCCAGTTAGTGATGAAAAATGCGTGAGCATGTCTTTCGGCAGAGAGACTGGTCACACGTTTTCCAATAATGGAGCAGCCACACTGCCAAGGGTTGACCGACATAAGGTGCTCGGTTTCTGGCTAGATTGTAACTTATCCTTCTCTCATCATCACCAACTTGAGAGCAAGTCTGCCTTTCGAGTCCTAAACATGATTTGAAGGTCCTTCCCGCGCATAGCTAGGGATGATTTCCCCATAATTTTCGGCACTTACATCCGACCTCTGCTGGAGTACGGTAGTCAGATAGTGCACTCTGGTCTTGTCCGAGACTGTGAGATCCTAGAAAGAGTTCAGCGGGCCTCCAGCAAGGCAGTAAGGAGTCTATCCCATCTACCTTATCCCGTCCGCCTCTCACTCCTCAACCTCTATCCCCTTGACGTAAGACGCGTAAGAGGTGATCTGTTTTTGACGTTCCACCTTTTTGAAACAGGTCAAAGCGATTGCTTCTTCTCCGTCTGTTCAGCCTCCTCTCTCCGTGGTCACAGCAGAAAAGTTTTCAAACCGAGGCGACGCACTTCACTAAGGATTAACTTTTTTAGCTATAGGGTTGATACTATGTGGAATGCACTTCCGGAAGATATTGTTCTCTTGCAGAACAAAACTATCTTCAAGACGAAGTTAGACCTCTACCTGGGTCTCTCCCAATAATTCCCTTTGTCAAAAAAAACAAACAAAATAGTTGTCTTTTATCGCATATATGTTCATGAATGCCGCACCCCCACTCAGCTTAAGGCACTGTCCACAGTGTGACACTGAATGAGGTTATATGTATCTTGTTTTCACTGCCACCCCCACCCCCCGCTTCTTTTTACTCTCGTTTCAGCTCGGTGAATCCGACAGAAGATCAAAGATTTCCTAAAGAACCGGGACAATTGGGCTTAAAGCCTCGAACCCGTGTAGTACTTCAAGACTTCAAGACTACA
>STRG.21653.4
GGGGCTTGTAATTTCAAGGTCGCTGGTCACCGGCTCGCTGTTTGTAGTCCTGGTCGGAGCTCTGGTTATCGCAGGGTCTTCAAGGTTTTCAGCTTCTAATTAGAAGAAAGGAGATTACTTCCACTGAATGCTTCGCTGTGAAATCATTGCCTGCGTCGTCATATGTTTGGTTGGTGCAACATCGACGCCATCGGTTGATTCTCTTGAATCATGTAGTCTGCTCTGTGAAAAGAAGTACGACCTTCTGTCCGAGGATGCGTGCATAGGTGGGTGCAAAAAAGGTGAAGCTAAAGGAGTGAATCAAAACAGTTCGGATGGTTGCAATGACTGGTGTTCCAGTTCACATATTGGTAACAAGGAATTGACCGAGGCTTGTGTTTACGGATGCAACTCGTATGCACCAAAAGAGAAAAGTAACAACTGGATAGGTTCTTTCAGCCGCATTTTCGATGTGATGCGCAACTTTTATCGAGGTGCGATGCGCCGCTTGGGCATGCCTTGTGTTGGAGGAGGTGATGAGCCGAGGCCACACATGATGCACGACAGCCCAATGCATCGCGCAGTGATGGGTAACGATGGGGTAGCTCCCATGGAAATGATGGGTAATCCGATTGAACGTATGATGCATTTTGGCGAGGATAGTGCCAACTTGAATAACAATGAACCACAAGTACCACCCATGATGCCCCAGATGATAGCTGTGCGTATACAAGAACCATCGCTCACGGACCAGATTGGCTACGGGCTACGCTATATTGGTTCGGATCCGATGGCACTGTTGTGCAGCATCACGCTGGTTGCACTGTGTGTATTGTTCGTGGTCCTGTTGATTGTGGAATGCCGGCGCCGTCATAATCGAGCCAACCAGTTTCAATACAACCAATTCGATCACCTTCCCACCTATGTGGAAGCTACCATGATCAAAGTTCCAACTGATGGTGATTTCTTCAACGAGACAATGGAAAAACCGTTGAAAGCATAAATGCGGTCATACTGGCACGAGTAAATTGTGCGCAGCAATCACTTGCGGTGACGCTTCATGCCTGTAAACTGTTTATCATTCATTGACGTCGTCATGTGGTAGTGTGCGTGCGTATGTATGCATGCGCATCGCTGCGTTTGATGCGCGGAACGGAACATTCTGTTTATGCGTATAAGTAGTCAATTGTGTTTGTATGCGTGCTTATTGTATGTTTGTATGTGTTCCTTATGTTTACTCATGGTTTACTGATTTTTTTGCGCCGGAATTCTAATGGGTCCGCTTTGTTGTGATATCCACTCTCGTTTCTGCTTCATCTCTTTCTTCAAGTTTTTTGGTCTCTTTCTGTCATCATAACAACTATCGTCGCGTTCGAATCAGCACTGTCATCATAATTCCTTCGTGCTTTTGTCAGTTTCTGCACTCCATTCGTGATCCGTTCCCTTGGTCACTGACATTACATACTGGTCTCTGGTTTGTCCACACTCCTATTGCCCAGTTGCCAACAAACAGTCTTCAAGCGGCTGCGTGTGACGGCTGCCAACCCATTCGTGCTTGACTTAGCTCCTTTGTGTGATGCGTCCATTTATTCACTCATTTCTTCATAGACTGACACATTCATCCTTTTAAACGACTTTCTTTTTCCACTTGATTTCAAGAATGTGTCTAGCTTCTCAACGCATGTTGTTGACCGTGCCCAGTAAAGCACAGTATAGTTTACCACATTTTCTCTTTTGGTCACTATGACAACCTATTTCGATCGATTTGGGACGACTGACCAGTGGACTTTAATGGCTACTATCGTTTTTCCCGCATTGATTTGTC
>STRG.6774.2
GGCGACCTTCAAGCGGTCCCGTGCAGTCGTGGCTCTCTCCTTCACGTGACTGTGGTGTGGTTTCTTCGGCACGTGAGGCACGAGTTCGGCATATGATTCGTACCAACCGTGTTGAACACACCACCTATACATATTTGTATTCCTACTGAGGAGCATGCCTCTTGGAGCACTTTTCGTGTGCTTTCCTTTTGTTAACTGATTTATCAATCTCCAACCGGTGACGGAACATATTCATGATAAGTAGATGAACTCTATCTCAACGAGCATATACTCGCGGAAATATATACATATATATGTATATATATTCATATATATATAGGCATAAAAGAGCGCGAGCCATATGTCTGTCTCTCTCTCTCTACATATATATATATATATACTTCATCATTTTTGCCGATAATGTGGGTACCTGGCGTATGCATGTTTAATGTTTATGGATATTTGTTTTTACTGATCATTTTGGGATTTCAAATGGAGAAAAATGTGATTTAGTGTTTACCACTTTTCTGTGTTCACAATGGACAGCTAACTCACATGGACCGTCCAAGCAAGTGGCAAAGTTATCGTCGGCGTGAGCGGGCGTTGAGTGCTCTACCGTGTGCAGAGTGCTGCGAGGCGTCCATGCGGGCCCATCGATATCGATGCCCGACGATGACGTCAACGGAGCCTACGGTAAATGTGTCGTCCAGTGATGAGGTTTCGGGTGGACACCAACCACAACTTCCGTATTCACCAACAATGAATGTGCAAGCGTCAACAACAGACTTGACCGATGGTGTCGCATGACGATCTGGTGAGACTATGTATTTCTCGGGTGATTGCGGGACGAAAGTTGTTCTCCTTTGTCGGTTGTTTTGACTTGAAGCGTTCGTATCTTTTCGTTTTCTTGCTGTCTTCATGTCCTTGTTGGGTGCCAATGGCTGACTCGTGTTTGCTTTCACGTATGGGTGATCACTTACTCGTTATTGTTATTGTATTCACCGTCCACTTGCTTCTGTACGTACTTAAATGTGATCAAGTCCCACATAGACAATTCCTAATGAGAATTTTCTTCCTAGATGTAAGTGGTGGCTCACTTTCCCGAAGAAAACTCATACGCAGTGGTACACAAAAATTGGATGGTCGACGAAACGCACGTTCGTTGGCCACGAACGAAGAGTTTTCCCGACTATAGACGTCACATGCTATCGGGAAAGGGAGTGCCGGACTCATGCCCGGAATACTACTTTGGGCCTATGTACTATGCGTTGATGCCATCGACTTCGAGCATCAGCTGGTTGATCAGTCAAGTGCTGCTTCCACTGATGAAACGGAGAAGCAGACATACTTCTCGCAGCACTACTCCACAAGAAAGAAGGTTCCCGTGGAATTCTCTTCCAACGAGAGTCCCCAAGCGATGCGGAGAAACGTAAAACCAGTTACGCTGGACTTACCACCCTCCCCACCGCCCATTTTGGAACGTCTTGGAGGAATGCAAAGTTTGCCTCACTTGTCTTCACAGTCCACTTTGTCTGCACACGCTAGCACCCGAGTGCCAGTCACATCCTTAAGTAGCGGCTCAAGCACCAGCGCCACGCAAATGAACTTGGCCCCTCACCTGGGCCAATTACTATTAAACCAAGAAAAAATTCTGCTGTCCATAGGCAGTCTCACAAAAACTGTGGAGAAACTAAGTGCCTCCATAAAATCTCTTTCCAACACTATTGGGGCATCATGTTCGCAAGGTACGCCGCAGCCACTCACAAGTGTGAACACTGTGGATGAATTCCACCATTTACACGACGTCCTGGGAACGCCAGAAGCTGTCAATAAGATGGTAACGACTCTGCGGCGGTATATAAATAGAAATCTTCAGGATTCAGTAAAGCAAATGCTGTCTGCTGTGGTGAGCGACGACGTCGCAGTGAGGTGCTGCTGGCTCGGTAGCAGCAAGAGGATAGCCGTCTGCAATCATAGACTCACCAAAGCAATAAAAGTTATATCGGTTTATTAGTGGTCTCACCACCTACTAGACGCTATCAGATTCAGTCCGTTTTTGCCGAGGAACCAACTATCAACATCGACAAACACATCAGAAATTGGTTCCACAAAGCTCGTGATCGCAGAGCAGGTAGCAGATGTAGCAGATATCGCGACCACCGACAACTTCAT
>STRG.19074.1
CAAGGTCGTGGCCAAGAAAATTCCTCCAATCATGAGTGATCAACTCAAAATATGGACAAAAGAATTGGACCAGTTGTCAAGTGAAGTCAGAAAATTTATCAACAGTGCCAAAGTTTGTGTAAAAGCAAATCCATTGGAAGATGACCTAATTCTCAAAAGGAAAAATGAAATAGGTGAACGAATCAAAGAGCTGGCTTCAAAGATCGCGAACGAACAGGGGAAGGGTTTGAGTAACACAAACGAAAAAGCCATAGCATCCTTGAAAAAGTTGTCGGAAAAGTTGGAAGGAGTCAAAACGAAATTGTCAGATTCCACTTCCAATTTGGGAAAAGGGGACAAAAGTGCGGGAGATTCGAAAAAGTTGAAAAATGAATCAAGCAAAGAGTCGAAGTCTAAAGATGACAAAGAGCGCAAGGGAAAAGAACTGGATAAAAAAGACAATAAAAGGAGCAAATTGAAGCCAGAAAAGGAGGAGGAAAAAAAGTCCAAAAGAGGCACGGAATCAAGTGGGGATGCAAAGAAAAAAGAAACTGCACAAACATCTGCTACTGATATTCCATCTGCAACGGAATCTACACTCGGCAAATCTGGCTTTAACAAGAAATCCAAAAATCACAAGGAACAAACAAAACCGTCGGAATCTGAGTCGGAACAGAAAGTGAAGAGAACAAAAGGTGACAAAAAAGATAAAGTTAAAACGACCATCAAAGAGCTTGGAGAAACAAGCGAAGGAAAATGTGAATCGGATAAAATTGCTGGTCGTGGAGGAAAATTTGCAAGTTCTTTGAAACTAGGCAAACAAAAGAAAGACAAGTCGCAGGAAAAACCGACTGAAGATCAATCAGAGAAGAATAACCCGACCTTGGATCAAGCAGCTAAACCACCTGCAGTAAACCCCGAAGAAAAACTGGAATCAATAGCAACTGAAGTATCCGATTTAGTATCCGATGCGGATAATTTAAGTACATTTCATACGGAAGAAGTTGTGAGTGATCTGGAAGAGGATTCTTTCATTGCGGATCATATGGATGTACAAAATGCTGAGGTCAAACACCAAGAAAAACCAATTCTGGGAATACTGAAAAAGAGTACAACCAAAGAGAAGCCAGAAGAATCTCAGAAACCGGCCGGAGAAATAACAGCGGTATCCTCAAAACCCAGTGTGATCAAAGGAACACCAGGCGAATTGTTTATAACAATTCGTGGATGGGCTGGTGAGGAAGCGGACGATCTATCTTTCGAACCGGGTTGTTATTTAAAAGTGCTTCAGAAAAACGAGGATGGATGGTGGCTAGCGGAAGGTGATTCAGGGAAAACAGGTCTAGTTCCGATGAATTTCCTCAAGCCTATGAATTTTGATGATGAAAGTTATCTCAAGACATCTAAAACTACCGGCGATCGAAAAACCAGAGTTCAAGAGGCTTTTGCTGAAGTCTTTCACATGGAAGATGAGGAAGAAACCCAGTGTAAACCTCCGGGTAAAAATAATGATAGCACGGGAGTAAAATCACAAAATCAAACAGAAGTGGATGCGGAAAAAAGGTCAGCGGTTCAGAAAGAACGCGAACGTATCACTAGGGAGGCGTTTGCCGAGGTATTCCGTCTCGAAGAACAGGCAGAAGAGAAGACCACCAAACCGTTGGTTCACGTGGGTACCACGGCAGAAACTCAGGATCGGGCACCGAATGATACAGAAACTACTGACATGGTGGCATCGTTGTACGACGAAGATACATTTACACTGGATGATTTGGTCCAAGAAAATCTGACAGTAACAAAAGAGATCAAAGTGAACACAGAGATGCGCTCACGTGATCCGGATCCGAGCCGATTGAGTGCAGAACAGGACGCTGCAGATGGAATCCATGTGGTATCGGTTAAGGAACGCGTAAATCAGTGGGAAGAAAAAGTCACAGGGAAGAGACAAATAAATGACTCACAAAGTCCATCAATAACGGTGCAAAATAAGCAAAACGATAAAAATAAAAGAGAGAAGAATATTGACTCAGATGCGAATCAGAAAGAAAATCTAGATGGCCTACTTGATGAAGAGGGAAACAAAACGGTAGATCAACATCCAAGACAGGGAGGTGAAGAAAACCACGTTAAAGATTTTATTGAAGCAGAAGAAGATGCTGACGATAGCGATGAAGAGGAAGAGTCAGTAGACGAAACAATTTCTGAATTATCGGAAAACGAATACCAAGACGAGCAGGACGATCCAGATCGCGTTCCTGTACAATCGGCTTCACCTAAAAAAAATGAAGCATTGAGTACCGCAGCAAAATGGCTTTATCAGAGCAACGCGAAAGTACTGAAAAGTTTGGAGCCTTTGCCCTCAAGCGCCCGGATAAGTACCTTGGCCTCGTTAGACTGGACAAGGTATAACTACCAAACATTCCTTGTACCTCGTCTGGGAAGTTCGCATCTCATGCTAGTTGACCTGGTTTATGATGCAACTGAACGAAAGGTCGTCCGAAGACCAGCTCACATTCAACGCATCGTTCATATACAGAAATGTATCAACATGCCAACAGTTGAAGAGACCAATTTCACAGTACAAGAACGTATAGTGCGGCTGTGCCTTTTTGACGGTCATAAGCCACTGAGCAATGTTGTACGAATTCCAATGGTGACAACTGATCGTGAGAAGAAAATCTGGCAACCGCAGCCACAAAATTTGCTTCGTGAAACCAAACCAAATGATCTTTCCGCTGAGCTTTTCGTCCGGTACAATTATTCGGATGCGAAGGTCCATTTGTTGATCGAATCGGGAATATCTGTATTGAAAAAGTCTGATGATCAACCGATTGAACTGAGCTTGGGCTGGATTCTTGTTCCATTCTACGATGAAAAAGGTGTGATTGTCACCAACCGATCCAACGATTACTTGATGCAACCTGGAACCCCATATGAGGAACGCGTTTTTTCCGAGGAACCAGCAAAAGAAGAAACATTACGTAGCCGGGTGCAAAATTTGCTTTTCGGAAAACATCCACAAATGACTGTTCGAATCGGTCAGCCCAGTCGGGAACAGAATAGTAAATTGGAAACGTTGCCAGATATCCTCGTAGGATTGTGTGGTTATCTTCCAATCATGAGTCTGTACTGGGAGATGCTTGGAAACGTATTGTTTGGAAGCAGTTCAACAGGTGTCAAAGATTCTGTTTATTTGCGTCACGTACCTCCCTCATGTGCCTTGTTACCCTATGTGGCCGACACTCCGCTGCTCATGGAAGCTTTACGAGTATCATGGAATGACGTGTTCAAGGAGCTACCATCCACCCAAAAGAAGGACCTCGATAAACTACAAAAGGCTTATTCGGACCATTTTCTGCGAGTCATTTATCCAATGGTTTGTTTGCTAAATGTTATTCCAACTGGACCCACGAGCACTGCGGTATTTGAGAAAAAAACTGATCTGGTGCTGTCTATGCTTCGACAAACACAAATGGATCCGATCAAATTTTACATGAGCACGGAGCACAAATTTCTGGCCTTTACAACCCGAGAATTCACCTGTCCAATTCGAATCGTTGGTTGATTTGAGCCCGGTGGAAATCATAAACTGAAACGTGTTTGTGTATTTTGATTTATTTTTTTCCTTATTGACTGTAACTGCACTTTTAAATGAAATATATCATTGAGCACATATGAATGAAAAGGTTCTT
>STRG.2751.5
AGCTGAACGAAGGCCGTTGTGCTGGTACGTGCCCAGGCAGCACGAAGCGTCTGTTACCCGGTTGGTTCGCTGGAAGGTTGCAACCTTCGGGGATTGTTGTGGAAGACGACAATTTTGCAGCCCGAAAAGGGATTGGTGGTCAGTTCAGACATGGAGTGGGTGTTCGATTAAGTACTGACGATATTTCTTAACGAATGGCAGTTCAGTTCAGTTTTCACACGACGAAAGTGGCCGAGACCAGTCGAGCGTCCGGATAGGGTAGCATTTTTCTCGCCGAGTAGTGCAATAGTTTTCTTCCGTTCAGAAAAAACTTCCCTTTCATACGCTATTGCGTGCTTCCGACCATCGGTACCCACGTGGGATGATACCGACCCAAAAGCGCTGTCACTGGCATCGGTATCTAGGATAAATTCACGTGCATTTTCCGACAGGTCCGGCAGAACCAATGGAAGTGACGAACACAGCACGGAGCGCAACTGCTGAGAGGCTGTCTTACACTGCTCATACCAAATAAAACTGGTGTTTTTCTTCAGGAGAGCATTCAACGATGCAGCATGCTCTGCAGTTCTTCATAAATCGCTGATGCAGAATATGATTCATCATGCAGCTTTCCTTATAGCAAAAGCGGTGCAAAACCGCTCCGAAACTGATGAGTTTCCGGCCGGTTTTCGATCAGTTTTTACCAATACGCCGATCGGTTTTCGGTCGGTTTGTTTGGTAGCCATTTTACACGGATGAACAATGAATTGATACGAAGGAAGTTGACGACCGAGGTAATATGCAATGCTTAGTTGGCGTCTTATTTAAATGTATGGGGTTTAATTCATCGAAATGTCCTGAAAACCTCAGCATAGTTTGTTCTAATTTATTCCCTCCAAATGGGTAAAATAAGGACAATTATCCGGAAAATCATAAATTAGGAGATAGAAAAGAACATTGTAATACGTAATTTGGGTTAGTGAAATAAGTCAACGAAGCATACCACATATTTCAAACGATTGGCAAAAACCGCTCGGGAATCGGTCGCAAACCACTCAGAAACCGCCCGAAAACCGATCGGCGCACTGGTAAAAAACAATCCAAAACCGGCCAAAAACTGGCCGAAAACCGATCGGTTTCGGAGCGGTTTCTGGCCGGTTTCCGAGCGGTTTGTGCCAATCGTTTGAAATATGTGGTATGCTTCGTTGACTTATTTCACTAACCCAAATTACGTATTACAATGTTCTTTTCTATCTCCTAATTTATGATTTTCCGGATAATTGTCCTTATTTTACCCATTTGAAGGGAATAAAGTAGAACAAACTATGCTGAGGTTTTCAGGACATTTTGATGAATTAAACCCCATACATTTAAATAAGACGCCAACTAAGCATTGCATATTACCTCGGTCGTCAACTTCCTTCGTATCAATTCATTGTTCATCCGTGTAAAATGGCTACCAAACAAACCGATTGAAAATCGATATTACGAACGGATCGGGTGCTACGAAGGTTCAACGCTCAATTCACCATTGAAAACCATAAAGGCACTATACAAAGTTGAAGCTGCATGATGAATCATATTATACAAATCTAATCTCCTACTACTCAAATTGCTGGTTATAGGAACCCTTGTAGCACAGCCCATTCGTAACATCGGTTTTCGAACGGTTTTCGATCGGTTCTTTTAGTAGCCATTTTGCACGGGACAAAAATAAATTGATACGGAGGGAGTCGACGACTGGAATATTGCACAATGCTTGGATGGCGTTTAATTTCGATACATTAGGGTTAATTCATTGAAATACCTTATAATACCTCGTTATAGATCGCTCTTTATCATGCACTCGATATGAGTAAAATGAGGACAGTCATTCGGAAAATCATGATTCGGGGGGTGGAAGTGAGCATCGTAAAACGTAATTTTGGGGGAGTGACAGAAATTAACGAGGCATATCACGTATTTTAAACGATTGTCAAAAACCGCTCGAAAACCGTTCAAAAACCGGTCAGACACCATTCAGAAACCGCACGAGGACCGATCAGCGTAACAGCAAAAACCGCTCGAGAACCGGCCAGAACCGATTGGTTTCGAAACGGTTTTGCAGCGGCTGTGCTGCAAGGGAAGCCAAACCCAGGGAACTTCGTAGTTCAGGAACGGATCAAGGAGTGGACTACTTCAGGAATTGATCGATTTTATCAGGACCCGTTTTTATTCTCTAATGAGATACTATATATCTTGAAAACTAACTTCCTCACAGGAAAATTCACTTTGAGGGCTTCAACTTGAGACATGTCCCTCTAATTCGCTTCAAAACTAGTTCCAGGTTTTTCAGGTGCTCTTCAGTTGTTGTTCGACGTATCAAAACATCAACGTAAACAAAATATTTTGAAGGAACTAGATCCACTAGCACATGATTCATCAGTCTTTGGAAGATAGCTAGTGCATTTGTGAACGCGGATTACATCCCTTGGAATTCATACAAGCCTTATGGAGTTTTGAACGCTGCTCTCTTTCTATTTTTGGCCTTAATTTCCACTTGCCAATATTCCGATGCTAGATCTATTGTACGGAAGTAACGTGCACTCCCAGGCGCGTCAAACAAGTCTCCCATTACGGACAAGGGGAAGGAATCTTTCTTCTTGACTGTGTTTAGTTTTTGACAATCTACACAATCTCAGCTTGCCATCCTTTTTTTTGACCAACACTACAAGGGACGCCCATGGAGACTGACGGCTGAATAACATACCCACTAAACGTATCCTCGATGATTTGCTATACGTCTGCCCGGTGGTGAACTGGGATCCGTCTAGGGGCCAATTTTATAAGTTCGGTATCTCATATATCAATGTCGTGCTTTATCTCCCTTGCTCTACCCAACTTCTCGCCTTCTCACATGAATGAGTCGGTGAATTTTCGCAGATTGTGTAGCATTTCATTATTCGCCGCTAGTTCATTTTTGTTTTAATTCCCTGAACTGCTACTCGCGATCTACTTCAGTCACCCAGTGGTGCATATATCCGCGTTTCCGTGGCCACACACAATATAACCACCGTACCTTTGTTCGACGCATTCTTCTTCCTAAAACATCTACAACGCCTCCTGATCTGATACACATTGCCCGTATTAATTTTCACTAAACAAAATAAGTTTTTTTCCGGATACGAGCATTCTATTTTTCAAAACCCGTATTATTTGTGTGAAATCCATTTTCATCTTCCTACAATACACATTTAGAGGTGGCTTATCCGCTACAAATGCAACGGAGTAATACGAAAAATTGGATGCTTCCGAAACAAGTGAAACTGAAACGCAAAAGCGTTGAGTGTCACTCTTCTGCTCAGTGGATTGATCTGTCTATACGGTCGAATGTCCTGGGCCCTCCCAAAAAACCCTTTCGTCGGATATGCAATTCGCATTCAATGAAGACAGATGCAGTTAAAGTGCACAGTGAAGATGCGCTCGTTGTGGTCTCCTCGACTTCAAGTCCCGAAGATGAATATCTCACACATTCCGGCCACGAACTCCTCGCAATAGAATCATCGGAGCAGTACGCTTGAAAGTAGAAAAGTTCACTGTTGAAGTGACGTTGCTGCACGACAGGGACTTACCACGAAATCCATCTAAAGATACATCAACTATTGAATACATTAACCAACTTAAACACGACAGGTCGGAGGCTCCATATGTATCGCTTATGAGCAAGTTTCCTCGTGAAACCCAGTTGAATGGAGGGGTTCTCGAAAGACTGCATAAACTACATCGGCGTTTGAATTCAGAACGTTCAATTTGGCTTCATCAGCGTGAATTGCGGCGTGGAGACGCCATCGAAACCAGAAAGAGTAAACTATTTCGAGTCGATTCAAGCAATGATGTCAAGTCTGTTGGATTACCGGGCATGGTTAGTTTCCGCGCAACGGTACTTGAACGTCCCTTCGAATCCACAGATCTCACTGTGACAGTGAGCGGAACGCGGATCACGAATCGCAAAAACACTGTCATTCTTGCTCTCCCCATTTCCGGCGCAAAATTCCAGGGAGCCTCATTTTCTCGAGCTTCTGAATCAGATCTCATGATACTTCTTGGAGATTTGATCAAGCCGGGGGATGTACTACGCATCTTCTCCCCCTGGTCTTGCATCCCAAACGAAGGAAGCACTCAACCCCCATTATTTCACTCCTTTTTCTGGGTTGAACGGGTTCGTGATCGAGATTTACCCACTTGGTACACTGCCTCTAATTTACCCACCAATTCTTCACCAGTGCAGTCACCTATTTCAGTCGCTTGCTCGTGCCTGGCATCCGGTTCCAAGTTCAGTGTCACCACCTGCTCCAAACGATTCCGGGATTCACATGATGTTTATGCTGACCCAGTGGAAACAATCATGCCTCAGAATTTGAATATGAATTGTATTTTTGTGGTTCATTGTTTCCAATTTTGGATCCTGAAAAAAGTTCGGTCTGCCCTTCTTGTTCAGTTCCATTCCGGAGGATCGGGTCTCATATTGTTACCATACCCCGTGCCCTCGAGAAACTCCACTTCTGCACAGCCTACACGCAGTTGGACCGAACCCCGAGTGGGTGGAGTGTATCATGCTCAAGACCTGCTACAACTGCCCGTTAGTCATCTACCAAAAAAAACTGTTTACCTGCTCAGTCGCGTTGTCAAATTACCGGATTTTTGTTGTTTGACATCCCCGAAGGCTCGAATCTTCAGACAGACGAATTGATTCGAATGCGCTCTTCCGTGCCAATCTCAACCAATTCAACAGTGTTTGCAGAAGTCCTCAGCCAAATCACTCATATTTTCTACCTCTGGTTTCGCTATGCAAATTCGTACACGGTGCTACCTTGCGTTTGTCTCCCTGATGTGGTCTTACCCCGACATCTCGGACTGTCCGGGTCATATTTGTCTGTGACCGTTGATCCACAGACAACGCTTGCATCGCCTCCCCTTGGCTCCCTGTTTCGGTTGGATCACGTACTGGTTGGCCATGATTTTGTCATCATGGATTGCCTTAGCACAGTTCAGACGGAATTGCGGCATAACGTGTGCACGGGGATAAAAATCCCCAAATTCATGTCCATGCTCTTGGAAAACAGTGTCCTGTTGAACTCTGCAAATTCCTTGGAAAATTTGAAGGCCGGTGATTTGGTTCATTTCTCTGGTATTGTTGCCCAGGTAAACACGAGACGGTCACACACCTGGCCAGTATGTGCTTACTGTCACTGCGCGGATTTGCGCGCGAACACTCGTGATCCGGGCAGATCAAGTGTGCTTCGTTGCCAACAGTGTGGCCGGTGTTTAACTCAGCTGGAACACCAAGAACAGCGATTTGAGGTCGAAGTCTTAGTTGGATTGGACACGGCACATTCGCGTGGATTACCTCATCCTCTCGGTAATTCGGGTCCACAAGTCGTTTTAAATCTGTCCACTACTCGCCTGTGCAATCTCCTTGGCTTGTCGCCACGTGAACTGGCTGACGCTCCTCAAATGAACCCCAAAACAATGGTTCATAAACGTGTGGACAACGTGCTGGGCCTAATACTAGGATCGAATGAGATTCAAGATAACGATCAATCATTACTCGCCGCCCATGCCTCACTGGTTCAGAAACGAATTCTCGTTGCGGAGCTGTCAAACTGCGGTTCCGACTGACTACTTGGGAACAGTGTTTTATATTATCAAGCAGATATTTTTTATCCATTTCGAATCCTGTACATATCGCTTACTTTCTTGAACTGAAAATGAGATTATAAGATTTTTGTAACACGAAG
>STRG.3626.4
AGTATTTCTGCGTTATTTGTCCTAATCAAGTTCCATTGTTTTGGTACGTCTATGAAAACTACTCGTTTGCTATCTCGGATAGCGCGGATGACTACACAAGTGGATACATGCAAATTAAGGCCATGGTCCACAGCACAGGCAACGTGTTCTGGTCTCCACCGGCCAAGTTACGTTCCGCCTGCAAAATTGACATCACCTACTTTCCATTTGATGACCAGTCCTGTATGATGAAATTTGGTTCGTGGGCTTACGATGGTTGGCAACTGAATATCACAAAGCGACACGAGGATGTAGACATGTCGAATTACGTCCCAAACGGCGAGTGGGATCTTCTCAAAGTCACGGTCGACAGATTTGAGATAGTTTATCCGTGTTGCAAGGAACCGTATCCGGACCTACGATTCACCATCTACATGAGACGCCGCACACTGTACTACCTGTTCAATATCATATTCCCCTGTCTGTGGTTGACCGTGTTAAGTTTGATCAGCTTTTGGCTACCACCCGACTCCGGAGAGAAAATCACCTTGGGGATCACCGTACTGCTTGCATTTAGTGTTTTCATGCTGCTAATTGCGGAGAACATGCCGGCGACAAGTGAATTTGTCCCACTAATTGAAAGATACCGACTCACTCGCCAGGAACAGTGGACTCAGTCCAAGTCAGAATACAACAGCCACTCGGGCCGAACTAATCTGGTATTGGGCCCTTTAGTGTTGGAACAGCAGAAACGCGCCGTTCTCCACACTGGTTCAAATAAGCAAAGTCGAAACAATCGACAGTTGAGTAGTACGATCAGTGGTGACAATTCAACTCGTTTCTCGGGGACCAGTAAACACACAATGCACTCACGCTGTACTGCATCGCCGGAACGCTACACAGAGCGTCCCACCGTGACTAGGGCAAATGCAATCAGTATAACATTGGAAGAGAAAGACCAAGATCAAACGGATGAGGCGAAAGATCAAAGGTCACATAATGAGAGAAATCTCACTCACCCTACAGGATGGTCCGAAATTCGTGGGACACCTCGAAATCGGTCTTGTTGCGACCTAAACTCGCTTAACGGACAAGTTTGGACGGAAGCCAGTGAGATCGAACGTCGTCTTGTGGTCGAGGATCTGAGTCGACTGATCTGGCATGCTGATCAGCAGCAAGCTCACATGGATGAATATCTGAAAATGCTACAACGTAACCAATCCTTGGAAGAACACAGTTTGGATATAATGAATGAGTGGCGTACGGTCGCACTTATAGTGGATCGAACACTGTTTTGGTTATTTCTGGTCGTGGCCACTTTGGCCACCATTGTGATTTTGATTGTGATGCCATTGTTCAAACCCAACCAACTAACGCGATGATTCAAAACTCTCGCATATATACCAACTGCGGACACTTCACACTAACCAAAATTTGTCTAAAACTATTTGGTACTGTCAAAGGTGCCACGTAAACAACATAACGGCACCCCTTTCACATCACTATTCAGAGTCTTGTTTTGTAGCAAACGATTGTAAATAAGTAGTGATCTACACAGAGCAACTTCGAGTCT
>STRG.31592.2
TGGCATCCAGCCGATGGTTGCGCTTGCTGTCACTTGGACAACGAAGATCACTAAGTTTCCCTGTTCAGTGCTTAGACGGACAACGCTTTCCAAAGTTGGTAGACCGATACGGTCGTGTGCACAGCTATTTGCGAATCTCACTAACCGAAAGATGTAATCTGAATTGCTCCTACTGTATGCCCATGTCTGAGCATGGCCCGGATCGAACCAAAGGAAGCATGGCTAATTGGACCATTGAGGAACTACAATTCCTAACTGCCTACTTTGTGCAACGCGGTGTGAATAAAGTTCGTCTGACCGGCGGGGAACCCTTACTTCGTCGGGATCTACCAGAATTGATCGCTTCTTTGAACGAACTACGTCACGTGAATGACCTTTCCGGTTTGGGTCACATCTCAATGACCACAAATGGCACAACGTTCACGAGACGAGCGGCAGAGCTACGCGCAGCTGGTTTGGATTCCGTCAATATAAGCCTGGACAGTTTGAGACCTGAGCGAGTGAGGCGTCTCACTGGATTTGCTGTACTGAAGCACGCTCTTTCGGCTATTTATGCTGCACTGGAACATGGATACAATCCGGTTAAGCCAATTGAAGTACGCTTCATCGAATACATGCCATTCGGGGGAAATCGTTGGGACAAAGAGAAATTGTTCCCATTTGTGGAAATGCTTAGCCACATTCATGGCCAGTATCCCGAATTGGAACGTATTCGCGCCAGTGCAGATTCCACAGCAAAGCTCTATCGAATTGCAGGATGGGCCGGCACTATTGGGTTGATTACATCAATGACCGCGAATTTTTGCAACACCTGCACTCGGCTAAGAGTGACCGCGGACGGTCATTTGAAAACGTGTCTCCACGATTCTGTTGAAGTGGATTTGCGAAGCTCTATACGCAATATGGCCCCGAATGGGATCCAACCGGAAGCATTATTACGCTGGATGTCAAACTGTGAGAACCGTCTGCCTGGAGATTTCGGACGGTTGCTTGATCGACTTGATTGTCTGGTTGACGAAGCATTAATGCAGAAGAAGAAAGAACATGCAGATATAAAGGACGCTATTTCTTTTAAGGGTTCTCAGCGAGAAATGAAAATAAACGCATTTCGAGCGTTATTATCTGTCACGGTACACATTCCGGTTCCAACGGTTACACACTTCATCAGATTTATTTCATCTTATGGAGGGTCGCATCAGGAGCTAACGCACCTCAGTCAAAAGGATGGCGGGGCAAAAATGGTGGACACTACCAACAAGGCTGTGGCGAATATGATAGCTCCAAGCGTGTCAACGGTTCGGTGGGCACGGGCAGAAGGAAAGGTGAAAATTTCCGAAACTATCAAACGCATTTTGTCTCCGAATACTAACGAGACCATGTGGAATACACCGAAAGGCAACGTGGTCCAAGTCGCAAGAATTGCAGGCATACAAGCGGCCAAGCAAACATGTCACTTGATCCCATTGTGCCATCAGGTTCTCCTAACCAATGTGCAAATCGACTTCTCGATGGAGGATGCCGTAATCCGAATCCGATCAGTAGCTAAAGCCGTCGGACAAGCAACCGGGGTGGAAATGGAAGCGCTTACTGCGGTGACAGTGGCTGCACTAACAATCTACGATATGCTCAAATCAATTGAACCGGGCGGGATAGTAATCTCCAGAATCGAACTGCTCGAAAAACATGGAGGAAAATCGGGAAGTTTTGCCAAACAAACATCAAGCAATGTGCAATCAAACCAAACGCAAAAAAATCAGTAGGTTCAACTCACTGAACACCATATGGTATATTCGCAGACGTTCGATTATGATAATAAAACTAACCTGACCTGTTTCACTCTCACTAATACTGACGGGTA
>STRG.16529.1
ATCAGCTCAACTCAACGCCACCCAACTCACGGTCCCAACCGTATTCGGCTCAACATGAATTCACCTTTGTGGTTTTGTTTTGTTTCCCTCATACTACCCCATGCGACTGTCAGTGGAGCACCAACGAGTACCGATGAATTGAACACACTCATGCTCCAGCTGCATAACGATGCGAGGAAGAAAGTATTAACGTGCCAACTTGCTGGACAACCTCAGGCCAAATCGATGCCTGATTTGATTTATGATCAGGGAATTGCAGATAAGGCACAGACGTGGGCAGACACGTGCACAGTTGGACATGATACATACGATGCCAGGAAAACGGCCACTTTCCCGTCTGTTGGACAAAACTTTGCTGGGAATAGTGATTTTAGAAGTGCTTTCGATTCATGGTTTTCGGAAAACACAAATTACATGTTTGATACGAACACGTGTGCAAGTTCCAAATCATGTGGACATTATACTCAGATTGTATGGGCCAAAACGACACACATTGGATGTGCATTCAAAGAATGCCCGAAGACGGCACAATTTCAGTATGGAAAATCTATTGTGTGCAACTACGGACCAGCAGGCAACTTCAATAATGAAAAACCTTACGTGCTTGGGGCCCAATCTATTTGTCCACCGGCCACAAACACAACAACAACGACAACAATAATAACGGCAACACTCAACAATATCTCAGATTTACCACGTCAGGAAATCTGGATACAGTTGGGTGTTATCTGCGGCTTCTGTGTCATCGAACTGCTCCGTCTAATGTGATTCTGCACATATCCGATCTGAATCCATCCGTACATTAGTGTGGAACAGTGGATATTGCAATTTGTTCAGCACATTTGTGCGACAATAAACTCACTTAATTTGCTTGCTTGCTTTGATAACTGACAATGATCTGCTTAATCTATGAATTGTTGAATTTACTTCAAATTACAACCGCCA
>STRG.1925.4
GAGAAACCGCAAATTTATTCCTTTGATTCACTCTGGATTTAGGTTGAACATATTCTTCGGAATCTTTTGAGCGCGCTCACTGTCACATAGTAGAGAGATGATAATGTACACAAAAGATTGCTACACTGGTATCAGATACCAACCCAGAATGTTTCGGAGTATTTATTTCATGCTTTCTGTTGGAGATCAGACGAAGGCTATCAAAATCCACTACCGATCAATTAGCACTTTACCACTTGGTGTACACATAAGCACATTTGTTCTTGTTACGCGCTGTTTGCAAATGTGTGTGTGTGTGCGTGGATCAACTACCAATTAAACCGTAACATTAGCTGAAATGCGGGTCGGGTACATGAACTGCCGGAATTTCGACGCAAAAGACTGTGTAGAGGAAACAGACCTGTTGTGCTGTCCATCGCACGTTCACTTAAAAGAGAAGAATCGAATAAAGCATACAAGTGAAAAGCATACTTTGGATGTTTTGTCTGGTTTTTTAAATCAAAATGGATGTACTCCTTATGGATTTTCTACTGTTTCTCACTTGGTCACAATTAGCATTCGCTCAGTGCAGTTATCGGCTAAGTGGCTCATCAGGAACACTCCAAAGTCCTAACTACCCGAAGAATTATCCTCCACTAGCCGACTGCAACTGGACCATTAGCGTGCCCGAAAATTATTCCGTGCGGTTGAATTTTCAGGATTTTGCTGTCGATGGTTCAGAACCGTGTGAATTTGACAGACTTATTGTTCGAGACGGACCAAATTGCATCAGCCCGATCTTAAGATCTCTCTGTGGAAACACAATTCCTCGGCCGATTGTTTCATCCGGATCCAGAATTTATGTGGAGTTCACCTCAAGCCAATTTGTTCAGTTAAAAGGTTTTCAAGCCGATTTTATGCAAGTAGAACGTTCAGGGAACAACTCAAACACCATGGGGCCTGCCTGTGAAAATACCCTCGAGGCTGACACAGGACTATTCTCAACACCAAACTATCCTAAGCCGTATTCATCACATACTGAATGTGTGTGGAAAATTATCACACAGGAGGACAGGAGAATCAAATTGGAATTTCTCGATTTCCATCTATACTCGGACTGCTTTTTGACATACGTGGACGTGTACGATGGATTGGACTGCTCGACCCGCATTTTACGTCACTGTGGCCTAATAGCCCCGAAAGCAATTAGCTCATCGGGTCCACGTCTCCTGGTTGTGTTTCGTTCCAGTGGTCAAAATGTCCTGAGGGGATTTCAAGCCCGTTATTACACATTCCCCAAGAGCACTGCAACTACCGGTACGGCATCCAGAAATCGATCTGGGAGATGGATTGTGGATATTTTACGGACGGCCAGCGTTTTGCTACTCACAAGTTCCTTTTGACATCATCGGAACATCATGAATCAAACAGCGGTAACGTTCAAAGCGTTACTCACTGCTGCGTTAACACGTCCATTTAGAACTTCATTTACATTATCGCCTTTAAAGGTTTTCTTCGGGCAAGCATGCTGTCATTCTTTGAGATTCGCGGAGCGATCTGAATACCGATTTATATACTTATACAATTTCAGCTTCCATAAACGGTAAGGATATTGTCTGATCTTCACCCCAAATATGATGAGTGGACAAGATCGGGTTACATTTGTCTCATCATTTCGAGCCGATTAAATTCAACGAGGTTTCTCGTAACCGACCCCGAAGATCGATCACGTTTGACGTTAGCTTCGTTTGCTCACGTTATCCGAACCTCACCAACACCAGCACCATGCTATCCAACCAGATTAATTAAAAAATAATTCAGAGTTGAGTGTTTGTGCCACATCCCAGTAGTCGAATCAACATGAGTGACATTCCAATAAAGTGGTTAGTTCATTTTCTCGACTCCTCCTAAGGGTGAAGTGACCTGTGCGTGTGTGTATTTATGAATGTGTGAGAAAGAGTGAGATTTTTTCAATCAACCATTTGATTAGTGGGCTGAAATTTTTCTTGTCCATGGGTTGGTTTGCGGGTAGAACGCACGTGAGTTTGGGGACACAGTGGTAGCATCGACTGTTTCCACTGTGTTCATGGAAATATCCTCAGTAAACCTCAACAACCAGGCTTTCTCTGCCTCGTATATGATCCAAAATGCAGTGTTCTTGTCAACCGCATGTCGCACCATCAGCAGGTCACGAGTGACGGCCGACGACGAGATCTGTTAAACATAAATAATAAAATCAAACATGCCCAATGCACTGAACTGGTGGACGCCCGTTAGTGCAAATGGAAGTCGTGCTGAAAGCAATTAGATTACAAGCTAGTTCACTGTGGCGGATGCCATGTGCTACTGTAATTTGTGTGGGTTTACTATATGATCCATGTAGAAAAAATTGAAACCTGTCGGCCCGGGTGTCGTAGCTCAGCTGGTAGAGCACTGGCTGTAGTTAATCCGGGGTGACAACCTCACGTGGGTTCAAATCCCCCTGGGTCACGGCTTCTAACATTTGGATCACTTGAAAAAACTGTCAAATCTGCCAAACTTCAATATTATTATTTCGTCATAGCACTGACTTGAGCACTATTTTAAGGTGCGTTTCTGCCGTAGAGAAGATGAATTCTGCACACCAAAAGAGTTTAACGGTTCAGATAAAATGTTATCATCGTCCGGTAAAATTCTAACGAGACACGGAACTGCGAAGTTCCGTACAACGATAATTTTGAAGGTAGTAATCGGAATTTGAAAGGGTCAACGATGGGAGTTGGCTGAGAGAAAGGTCCCAATGCAATAGGTGTGAACAGTTAATAATTACATTTCAGATTGGAAAATTTTATGGGGGTGGGGCCGGGGTTAAATCCAGGTGTTGATCTGTACGACTGGATCGTGACGATCACATGGCTCTGATGTGAGTTACTGGAATGGGCGTGTCAGTCTTCGGTCAAAGAAACAAAGGGGCTTGAAAGAAATTTGGCAGAATGCACAGAACAGGTGCAAAAAGACGCGTGCTAATCGCCTCTGCAGTGATCAGTGTGTATAAACGGATGTTTGTGAGAATTTGGTGGTACTCGATAAAAGATTTGGAAAGCCGAATCTATGCTCATTTGATGACCTGAGTCCACCAAATGCCCGAGAATGGGACTTCCTATGATGATTCCAGTTCCTCCGTGTTGGAGCCACAGTGGGCAATATTCATTAATTCTTTGGGATAGTTGCCATGCCATGCCATGCCATGCCATGCCATGCCATGCCATGCCATGCCATGTTGGTTGCGTGACATGGGTACCTGAAAGGATAGACTACAAGTGAGGTGGCCAGCATCGCCAGCATATCGTTATTCGGATATCGGATAATCGAAGAGCTTTCAAATACACAGGATACACGAGCTGAGTTGAATATTTCACTCGCCGCACATGTTACACGACTGGTGACAAGGTCAGATATGGCTTCTCC
>STRG.45419.2
ATTTCGAATCAGGTGGTCCAACGCACTAACTGCATTACTAGCTGTACTGCTCAGTGAATGGATGAGCATCCATGCCCATTCAAGACGTCGACTCAGGTGTAGCTTCAGAAGAAGAATTTCATTCGCTGGCCGATGTGACCTGTAATTGTGAATTATGCCATGCGCGTTTGTATGTCTCTACAAAACAGAGTATCGAGGACGATTGTTCAAGTCTGTTGGACCAAAGTGATGCGTTCCATCTGTTACCATCACCGAAATCGGTCACACCTAATTCACCAAGCTACAATGTGTCTGTGCTTTATCCCTGGGCTTGCCAAATGCCTCTTTATGCAGATATGACTCCTTTCAGTTGTAATGCATACGGAAAATGTGTTTGTCCACCCGGAACAAAGGTACTGACCGACAGTGCACCTACACCCAATTCTATGTACGACCTTTCGTACAGGTCAGCAATTGGACCGTTACCTTTTGAACAAGAATTAGACAGTGGTAATGCAGCTAACGCTCCGCAAGTTTACATTTCTAAAGATTGTGTGCTACATATCAGACTATCCACGTATGTTTCTTTTGAACGCTCCGTTTCCGCTTATCGTTTAATAAATTATCGCAACAACTCAGCACTCGCTTTGAACGAAAGCGGTGAATATGGATACGCTTACCATTATAATTGTCGCGGTTTGATTAACATGCATCATGGAAAACTGTCAATCACATTTGACAAGGATCGTCAAGTGTTACTTCGTAGTGAAAAACCAAGCTTTGTAAAAAAAGAAATGGAATTCTATCGCCTTACATCTCATCACTGGACAGCCTGTCGACCAGTTTCTATGGATACATTTGACCGCGATCGTACTCCGGAAATCTTAAAGAAGACTGGTGTGGAAAAGTCAGTGGATGATGCTAAACTGCGTGAGCTTGTTAATTCCTCAGCCGTGCACAAAGAGGGCTGTGGGTTAGTCATTTATTTAGGTGATGCCAAAATTGAGCAGAAGGTGAACGGGGATGTCGTTCTCAGCTGGTTCTATGAAGATAGAGCAAATTCGTTAATCGTCTCCCCTCTCTCAGGAAGTTTCAGCCTTTCGACAAAGAACCTAGAAATAATGGCTACACCCAAGGCAGATATCTACATTGCCTTTGCTGACTTTTTTGTTCACGTTGGGAGTCAACAGATGACTGTGAGCAGTGGCGCGGTAGCCGGACGATGTAATTACGCGAAAAGTCATCCCTGTTTACTTAAACTAAACAGCACGACAGTGGATAGTCAGACGGTCGATATGCGGCAGTATTGTGCCTACTCCCAGTCAATGACACAAAACAATCCGGTCACAACAAACTCAGGCAATCCGCACCATCATCGACGCCCAACGCCAGTTGTAACTTCTTCTCCGAATGCGACAAATGGTGCACCCGCAAACTCTGCATCAAACACTTCCGCCAGCCCGGGGAACGTTATGACTACGTCCAAAGTGATTACATCTCCCATCAGTCAGTCGTCTTCCACGGAAAACCCAACGGACAAAAAAGAAGAACCAACTAAATCCGCTGAGGATGAGCAGACAGTTGTTGACGCTGTTGCGAGAGTCGAAATCCCCGTTCGGAACGTGAGAGATCAGATATGACAATTAAATGAAGATATGGATAAGCGCAACGAGTGCATCGACTGAAACGGATTTCTTTCAGACAATTTTTGATGTCAGTAAAGAAAAGCGGAATTTTTCACAGTGAAGAACTACCGTGTATATAGACAGCTAGTCAAAGTTTACGGCTGTGTTACTGATTCTGTATGAGTCTCGCTAGAAAATAGAACAGTAGTTTGTATTGAAATCAGGTGATTCCAATGCTTGAACACTCCGTGCCATTGGTATAAGATGAAGCCCAAAGACTTATTTATAGCCGATAAACTGTATCGAGTGTTCTGATAAATGAAAACCAG
>STRG.20279.5
CGTGATTTCAAGGATATCAGAAGGACAGCAACCGGAGTGGCACATTTGAGCAACTTAGACTTGCGATGCCGGTTTCTGCGCTTCATGTGCATCATATTTGGTACATACAATGAGTGAAGAAAATCAGCCGGAAAACCGTCTTGCTAAGTTGGAAAAACAGCGTGAAATTATACGGAAGAAGCAAAAACAGAAACATGCTCATGAAGTTATGTCCCTACAGGCGCGTACAGAAACTGCCGGCACTATTCACAATGAAATGCGCGTAGAAATCACCAGAAAGACTAAGAAAACTTCAAAGCCCGATTTGAAACCTGGTTGGGCATCTTATGCTTATGACGGTCCCCAAGCCTACGATTTGGCCAATCCGGATGATTTGTGCACCAGCTCAGAGGTGCAAGTTATCCGGGTCAGTTCAATGCACGAACAAGGTGATATTGGACAGTCGACAGGCACTGGCAAGCCCATGCCCAAATCATCAGTCGGTCAACATTCTACCAATTTGACAAGTATCACCCGAAAACCATACTCGGTTCAGTCCTTTCAAGATGCGGAAGAAACAGCTATCACACGATCTAGTACTTTGATGTCGTCATTAGATCAAGATGCACTTTTGCTTTCAGCCAGCGATGATGAGTTTGAACCACAAGGAAACGGAGAACCGGCGGATCCCACTGTGTTGTGCAACCCTTCAACAACACCGGCTGTCCCCGCCCGTTTATCTCTTAACGGAGATTCTCGTTTGCCGGTGTGTACTGAAGATCAAGCATCTGTGCCAACACAACCCCAAACACCACCGGCCAGTCGGGTTGTCGATTGGACAAGGGATTCCTTGAGCTCATCCATCAATCAGTCTCATTCTGCTCATCCGTCCCCAGTTGATCCAAAGTCGGAGGTGTTAGATGCGGTTCCCGTTCTGCATTCAACCGTGACGGAAAGGCACGAAACCCCTATTCCCCATGCTCGTCACAAAACCCACACACATTCCTCATCGGTGACCAAAGCGGATCCACAAATCCAAGCGCCTAACAGCTTGAATCTCAATTCATGCGCTACAACCTCGTATTCCAAGACCAGTCCTACAACGAGTCAAACAGAAATAACTGCTTCACCCCATGAACTTCGTCCGACCACGTCCAAACTTACAAACGGCTCCCCCAAAACTGTGCACGGTGCAAGACCCCGTGGATCAAAACAGTCCACACATTCTGCAATAAAATCGGATAGTACTTTGGAACCGGTTAACCCTCCCGTCAATGGTTTACCCTCGCTGCCAGATGTGATGGAGAATTTGGAAGAATTCGTCTTGCGACCGGCTCCTCAGGTCCGAACATTCTTATTTGTCCGTGAAATCCAAATGAACAGAGAGCCGCACTGCGTGGCCTATAGCTGAGCTACGAGTTGGCATAACGTATCTCCAAGATTTCCAAACCGCTCTACGCTATCACCAATGATACCACGCTACATTTTCCTCTTTTTTACTCCACCTTCCGCGATGTCACAATCAATATCGATCGTAACCGCGGTGTTGTCAGTGTGTCAGTTGATCTCGACCACGAACAAATCTCCTCCTTGGGCTCTCATAATCGTGCTAACTTTAATGCCTCCCATCTTTCAATTTCTTTCGAGCGTAATTCGTGCTTCCCCAGCTATTTTTTGATTCAGTGCGTTTGCATTCTACAAACCTACGTTTTTTCGATTTGATCATGACTTTTCCACTGGATTAGTTTCAGATTGCTTCTTGTGCTGTTTATAAAGTTGGTTTTGTTCCACACCAGAAGATTCTTTTCTCCAGTTCGCCTCCTCCTATTCCACATAGCCTGACTTCGCCCCACACTCGAATACTATCTTTCTCTCTCTGATCGAGTTCAACGTAAGTTCATCCGGCTGATCAGCGATCCTGCGCTAACCCCCCATCCTGCAGTCACTAGCCTATCGGTGGTTGCTTTATTATCCCTTTTGTGTCGTTACTATTTTGGTTTCTGTTCTTCGGGGCTTGACTTGACGGTTCATCTTCCCGAAATTCTTACCAGCTATTCTCGTACACAGACTGCCAGTCATCTTCATTATGTTTCTGTCCTCAGATGTTATATTTCCATCCTACAATCTTCTTTTTATCCCCAGACCGTCAAATTGGAAAAAAATCTTTCTCCTTCTAACTTCCCGCTCATCTATTTTCTTTCGTCCTTCAACAACAGTCTCAGCCAGCTGGTTTTGACGTGAATGTATTCTCAAACACCTTTTTACAATACCTCTTTTGGTTATGAGGTTTGCCCTGTACTGTACATGACTTTATGTGTAATAATCAACCTATCACCTGAC
>STRG.23874.3
CGATGGTGCTCGTTGACAAGGCCAAAATAATAGCAGTGATGCACTTCAACCGTGATCATATGGTAGTACGAAGTGTAAAAGTTCGGTAATTTAGCCGATCAAAGTCATGCCATTATCTCATTCTCCGAGTCGCAATTTCTCATCGTCCTATGCCCAAACCATGAGAAGTATCCTTGGTGGACACAAAATCCTAAATTATTGTCGTTGAGATGGATTGTTTAGCTACCGTCATCCACAATAGGTTATGTGATAAAGCTTCGGACGGCTTTGGTTCGCACATGATTCATTAGTCCCCTGGCGTTTTTTACTTATGGTTCTTCTAGTTCACCGCCCAAGTTTTGTTTTTCAATATTTCGGCTATCAGTAAATCCTGCATCCTTCGTGAAACTCGTTGAACGTACCGCAGTAGCTTCGTTAGTTGTTGACTAGAACGCCCGTTTTGCGTTAATAGGAATGAACGCCAATGGGTTTGATTTCATTGATTGCTGTCATTGATGGTCTGGTATCGTTTGAGAACTCATTCTGAGGTATCGGGGTTATACTCAGCTACTACCGTTCAGCCATCGCCCAGCTCACCACATTGAATCCCAGAGCATCGTACAGTTCGTCGCACAACGTACCGGACTTGTTAGTTCATTTTCCTTGCGATATCCCTAGTGGTAGTAGTGTTTCATTGTGTGCATGTACATGCTTGGCATAGATGTACACATGGAAGTAATCGACTTTTCACATTTCAATTTCCTATATTATTTTCTGCGTGTTGTATTCCGATCGGTCTCATTCTACCCAGGCAAATCACAGTATTCGCCTGCCGGTCGCCTACTACTCATTCCTACCGCCTCACTGTCTTGATGTCGAAAAACTAGTCTTATTAAGAGTTTCTATCCCGTTCTCAGTCTCTTATTGTGCTGATCCCGCACGTCCACTCATCGCAGCCTTCAAAGCTTGTGGTTAGGCTAGCTAACGTTTGCTGAGCGATCGTTGCCTGTCTGTCTCTCCTCCACTTGGCGAACGGCGAATGCGTACGGTCCCGTAGGACACCAATATGGTGTTTGTTCGTCAGCCAGTCGGTGGGCTGCCCAGGTCCATCGCTGACGCTCACCCTAGTTCTTGCGCCTGTCCCTCGTGTGGCCGCTCGGTATGAACACACGTCCGCTTGCAAGCGTTGTAAGCACAAGCTGGTGAATAACTTCCCCTGTGGTGGCTCTATCTCGTCCGCCATCGCGCTTCTTAGTCTGACATGCTGCCTTGTCCGTGTTTGCTTGCCAGGGTTCACTGATGTGCACGTGCATATATTTCGTGTACACAGGCGAACTGCCTGTTTGCCTTATCCCGCCACCCCGATTTTTGCACATCCAGTGAAAATTAGTCCCAATCTTCATCGTTCTTAATGAAATGCTAAACTCTACTGGTGGATACAACAACCGGAGGTAGTTATTGTATCATTTAATCGGTAGAACTGATTAGTGGTGGTGAAGCAGTAATAACGGAACAGGAATAACTATCATTTTCTACTCGGTGATCAGGGGTGGGCAAAAAACGTGGACGCACATGAGCCTTCACACAGATCTGGGATAGAACCCGAAATTGCGAGGACAATGGCTATTAGTCGAACCGCGGCAGCTTCAGAATTAAACGACCGCAACCCAAACGGCTTGGGGAATCGGTTCAAGGAAACGACCAATGGCATTTACGGGAAAAAACGAGTTTCCGATACTCTTTGTGTTGGCGACCGGGCTCATTTCAGTCACGGTTCCTGCGACTCATTGCTGGTCAATGGTAAAGTGACCGGCTCTGGACGTCCACGAAAACAGCGCATCCTTGACACGGATTCCTTGAGTTGCACCAATAGTCGTCTTTCTCATTTGCCCACTCCTATTCCAAGGTGTATTCCGTTCGAATGGACTTCCTATCTCAAGGAACTAGGCGTGTCGGCTCTGAATACTTCGTTTTTCTTTCATGTACCGTTGGAAATTCAAAAAGAGTGCAAATTGGGTCGTCTGGGTTCTCGCACACTTTCGGATGTCCTGTTCAAACCGGATCAATATCTTGAGGGGGTAGATCCTCATCATGAAAGTCTGTTCTGCGCGCTAAAAGTGGCCGAGGTAGTTGGTCGCCGTGTTCGTTTGCGGTTTGTTGGCTACCCGGAAAAGTACGATTTTTGGACTACTGTGGACTCACCTTTCCTGTTTCCAGTGGGATGGTGTGCTCATAATCATCGACAACTACAACCGCCCAAGTCGCATATTGAACGGAATTCGTCCGAGTTTGATTGGGATTCATTCTTGTCTGGAGACAACTGCTCCACGGTTCCATCCACTGCGTTCAGGTCTTCATGGGATGCGCCTTTAGATAGCCCTGCGTCTCACGATTTTCGTATCGGATGGAAATTGGAAGCTGTGGACAAACGAAATCCATCTTCGGTCTGTGTGGCAACTATAAACGACTGCATTGGTGATTATGTGTTGATCCACTTCGATGGCTGGGATTGTGGATTCGATCAGTGGGCACATATCTCATCTAAACTACTTCATCCAGTTGGCTACTGTGAAGAACAGGAGCTGGTTTTATCCATTCCATCGGATTGGAGCACGAAACCATCTGGATTTACTTGGAAACAATATTTAAAAGAGACCAATACTAAAGCGGTTCCGAACGAAGCGTTTTTTAAGGCTGCGACCGTCACCACCAATGTGAACTCGGTTGTAGAAGTCGGGCAACGTTTGGAAGCTGTGGATCGCCGCTGTCCTCAACTGATCCGTGTGGCCAACGTTATTTCAATCGGTCCGCCCGGTTTCTTCACCATCGGTTACGATGGCTGGCCAGAGAAGTTTAATGTGTGCCTAGAGACCAGTTGCGCGGACTTGTTTCCTGTTGGTTACTGCCAAGCAACTGAACATCCTCTCCAACCACCTCCAGGATGTGAGTGAAACGCTGGTAGAAGCAGAGAGCTCATTAGTTAGAGATTTGATTTGATCTTTTATTCACCATGCTGGACTAGCTTGTCACTCATTCATTCACTGTGCCAGCTATGGTGCAGGAAGTGCTATTAAACGGATCCCGTTTTTCTGCGATAACTTTGAATCAAACCACTTAGTGTGACCCCGACTTGGCACGCTGATGTGTTAACCAGTTACTAAATGAAATATGCATACGGATTTCAGGCATAAAACATGCAAATCGATTTATCCTGGAAATAGTGCCTGAGAGGGTGTAAAATGCTGTTAAGCCCACCCCTAGACGACTGGTTACGAAATACTGGCCTTTATTGTTAATGACTCAGGCAACCTCCGGATATGCTTCAAACTACGTTCTGGATAGTCTCGAGTTCTATGTTGTCCCACTCATCGAGGATGGCCGGTGTCAACTCGTGCAATGTCAAACACTCCCGTTTTTATAGATTCGCCTAGCTAACACTTCAAACATTTTTAATCGGATTCAAGTATGAAGGGCGAGTGAACCAGTACATGGTCTTGATGTTCCGGTACAATAACCACATTCTGTACGTTGTCATGTAATGTAATAGTCTAGTCAATTTTCCGGAACTATGTAGAGCAAAAGTTCATTCATTATTCTAATGCAGGAGTAAACCGTTTGCTTCCCATCTAGAACTGTTAGCTGAGGTTTTCCATTCACAAAAATCCCATCACAGACCACCATAGATCCAACTCCCAAAGCTGGGCGACTGAGGTCCAGCTTGCTCTTCCTAAAGACGGGACACTACTTGATTCTATCAGGATTGTCAAAATTGAACCTTCTCATCGCTGAATTTCACACTATCTTAAGTGATGTGATTTCTAGCTCGTTCCTCCCGATTTTGAAAATGAAGATCATTTATCATAGGCCTTGATCTCATCTTTCTGTGCTGCAAATCTGGTACGAACTGTAGGGGTTGTACAAGTCATGCACAGTTGCAGTGACCGCTACAGCTTTCATACACTCGTCAGTTGGTTTGAAGCACAATGCAAGAGTTTTCTCCTGGCGTTCTCGGAAATTATTCTGCGAATTCCACGTTTTCAGCCGGTGACTGATTGAAATCCTTGAAAAAGTTACGATTCAATATTGTCGGCCTGGAAATGTTGAAGATCTGGCATGCACTTATCATCCGGTCTGCACTTGCCTGTATTTTCTCTTGCTACAGCTGTAAGAGCCTTGCATTTTTCGCCTTTCATCTGTTTTGATAAAAGAGAGGTCGCTACTTTTATTAAGAATGTATGAACTTCATTCACCCATCGTGCGTGATGTGAAGATTGCTCACTAGCATCACTGAATGTCAAAAACGAGTCATTACTGACGATATCATTGCGTTTGCAAACTAGTTCGATGTTTTTGCCATTCTTCCATAGTTGGGTTTAATAGCATTTTGCACCCTCTCGGGCAGTTTTTCCGGGATGAATCGACTCATCTGTTTAACGCATAAATTCCGCATGCATATTTGATACGGTGGCTGGTTAACACTTTAGTATGACAAATTGGGTCACCCTAAGTGGTTTGGTTCCAAATTATCACAAAAAAACAGAGTAGGTTTAGTGGCCTTTTGTGCAATATGTTTTGCTACATCGTGGGAAGTTCAACTGAAGCAAGTCGCTGATGCTTGATGCGATTAGCCTATCATTAAATTGTCCGACTCAGTTCTTACTTCCACGTTCCTAGCTACATCTTATTTCCTGTGGATAATCACTGATGGCGATTCCTAACAGCTGTGGACTGTCAGTTTGCGCTCAGGTATCTCACACTCCCCAAAATCATCGCTTACCGGAAGTGTAAATTATGAGATTTTCGAATGTGAAATTTGCACTGGAATATTTCTTTGTATTCTCTGTCTGACATGTCGATGCAGCAAATTTTTGCCGTGGTTTCATTTATTGTACACCATATTGTTTTTTGTTGCAATAGCAACGATACAAATACTCTTATTACTATCATTGTTATTACTATTATTATCATTATTATTATTATTGTTGTTATTATTATTATTATTATATTATTATTATTATTATTATTATTATTATTATTATTATTATTATTGTTATTATTATCATTAATTATTTAGGAATCCGATATCTACAGGGTGTTGGAAAGCTGGACATTTTCTATTCGTAGTGAAGTGGGTCCTATTTTATTTGAATCTACGTCTTCATCTTCTATTCACTTCATTTTTCATAGGATTGTTAAGAGCTACAATGACTCATTTTCATTCCTATCAAACGTTATGAGAGTCCCCGGTCATTTCAAACATGTGTTCAGATTAGTCGTATGGTTTAGGTTCAGAAAACCAACTAACCAGCCTCGGTCGACAGTCGTGCAGGGTAAACCAACGGAAACTAGTTCACGAATTTCTGGGTACGACATAGAGGTTTTACAAATTTAATTCTTGGTGTATATCAGACTGGTAGAAAGACGACCAGTGTAAAAAAAAATGGTTAACGCATTTTATGTTGATCTGCAGAATCCATGTCCAATAAACCGGTAGCATTTCGTACAAATCCACCAATTGTCTCACAGTTCTACGAGTTCAGTTCTGTTGATTGGAAAGAAAATCAAGGTACTTTTCTACACCCCTAATCTGTCAGCTTGCATTGGCTCGTTTCTCTTTCACATCAATCCCATTTACTAGTCCATATTCTAATGAAACTGCAACACTAGGACAGGCATGGCGCTAAAATAAAATAAACACCTTTGGTAGAGACTATAGACGGCGGTATGTAAATGTAAATGAATTCGTTTTCTTTTCATATTACCGCGTGCTCTCAGACGTTATTCGGTGATTTTCGGTGTTTCAGGAAGTACGGTTTACAGAAGTCTACTACGTGCTTCACTGGCTTCGATTCTCTACCACTCTCCTAATTTTTCTAACCGACGATATTCGTCGTCGGATCGGATGAATAGCAAATGTGCGGGCACCGACCGAGGTACTCGCGAACCCTAGGTCCTTCGTGCCTGAGATATAGTGCTAGGACAATCATCCACCGCAAACAGTTCAGAACGGATTAACTCAGTGTGCATTTTTCGGTGTTTGACTATTTCTCAGTTTTCTCTGCTGACCTTCCTGTTATAAAAAAATGCCGGACGCTTTGTCAAAATTCATCAAATAAACATTAACTCGTGTTGCCACACTAAATTAATGCAAACGTATATAAGCGGAGTACATGAATAAACCAGTTTGCGCCAAGAATCATCCTACTCTGTCGTTGCTTCGTAGTTAGCCGCTGTTATCTGTCCCTTACTTTCCTGTCCCTTCTCGGCTTCATCGCGAAGCTTAGCACCCATGCAGCTTACGTTCAGTCACTGAACAACCATAAACTGTTATACCATTATCAGAGAGCAAATTTTCTCACAAGATTATATTTTTTTGTTAACGCAGTCAGTGCAGCTCATTCCCCTGATCGCAAGACCTGTTCTTGAACGGTATAACTTTTGCAGTTGACCGTTAGTTCATTATCATGAACCTCCAGTGAACTAACGCGGGACAATCTTAGGTCACTTGTCCGGCGAATAATGACGTGTATCTCAATCGAGAGGTGTTGAACTAAGTAACGCTAGAATTGTTTGAACCTTTGAACTGTCATCATAGTTACAATTCTACAATGCAAGTGCGTGACATCGAATTCAGGAAGCGAAGAAATCCGTCGATGACACAAGACGACGTAAGATTGATTTGGTTATAGTGATGACAATGAGTTTGTCAGTAAGTGGTCAATGAGTCACTCACATATTATTCCCGAGACCGTCAGAACATATACGTTCTGTTTTAACACCAAATGAATTGGTTTACTGCCCTTGTTTTCGAGTGTTCTAGTGTCTTCACATTAGCAAAACGGGTGAAAAACGCAGACTTCTATCAGACTAGCAGATGAATGGTCGTGATTCCTGACACGAACGCAAGTACGACTTGGATGAATTTAATGCGCTTCCAGGAGATGCGCAGTCAAATTCATCCGCCAGTTCCCTAAGCGGTGGTGGTGGAAGCAATTCGACACAAACGGCATCCTGCCCAACCACTGGATGCAAAGGCTTAGGGCACGCGAAAGGTCCCAGGCATACGACGCACCAGCGTCTTTCAGGCTGTCCTTATTCCGACGTAAATTTGAAACGCGATCTGATTCGAGCCCATGATCGACTGACCTCTAGCAACATCGTTCCGGCGACCCCTGATTCCACCTCTCCTACGACACAAATGCCAAAGCTTGAGCAACAGACTGACGCGCTTATCATACCGGACGATTTGACTATCGGTCGCCGGCGTGTTTCACCCGATTCCAGTGTCCGAAATGATGCATTCCTATCCCGTCGTGCTCCATCTCCCGTACATGCGATTGCCATATCACCCGGACTCGCCGCGTCTTCTTGCCCATCGTCCTCGTCCTGTTCTTCAGCGTCCACCCTTACAACTACGTCCTTCAAACCGTCGGTTGAACCAGAAAGCCCGGTTTTGAAAAGTAGCTCTGCATCACCCACTCCGTCTCACTCACCCACCCCCGCTCCGTCATGCTCGGGTTCGGTTTCGACTGATGCTCCTCCGGATAATTTACTTCCAACGGCTGTGCATACCTCAGAACGGTTAAAAACAAAAACCACACCCCTGGATTTATCCGTAGACCGAGAAAAACAGCGTATCTTACATGATAACCCACCTGATCTACAAGAGGCTCCCCATGAAAGCGGGACTTATTCCGACGTTCCGACTGATTGTTTTAAACCCTGCAACCCGGAAATCACACCACCCGCGCTATTTCCCGATGTTTCGCAGCAGAATAATATTCCCGGAACATACGAAGTGTCGAACGGTAATGAAGTAGTGCACCCAGGGTTCGTGAGTGACAGTCTGCCCACCCGGAAAGTTCCTGTGACTGATACATACCAGATAGATGTGGACCCGAGGCCGGATAATTCTGCCTCAGTTATTCAGGATCGCAAATTTTGTCCGCCACGACTCAACCAGTCCACTTTTGTTACTAATGTGGGAGCATCAGGAACAGCCATATCACCACACGACTATGCGCGACATCACCAAATCTCACAGCAGCAAACACAGTCAATGTCTGCTACAATGGTTGGTATTCCAATCAAACGCAAGCGGGGCCGTCCTCGCAAATACGCTACGGTACATGTACTTCATTCCACACAGAACCACACTCGTGCTATCCAGCCATTCTCGCCTCCATTCACAACACCCGCAACAGTTACTGGATCACAACCAGCCTCAGTTAATTCCCTTACTGCTCCCAATTCATATCCTTATTCAACTCTGTTACTCGGGCAGTCACAAGCCGCCCCCATGACACAGTCCGCCCCAATGCCTCCCACACTCACATGTTACGCTCCACTCACTGTATCGACACCCACGCAGCCTACTGGAATGATTTTCAACAGCACAACAAATATCACGAACAATAGTTGCCAACCAGGGAATCCTATAGTCATATCCTCAGAAGCTTTGCATGTCCCCCAGAACCACAACTTTAAAGAGCATTCGGCAATCCTTACCCGTCCATTGTCACCAATGACTGTATCTGTAGTGGAGGCAAACGGTTCAACTTCCGCTGGAAATGCTGCTCCTGTAGTGCTCAGTCCTCATTCTACTTCAACTGAACCTGCCGTACATCAGCGCAGTACGGATTCTAACCAACCGATGCATACCTCAACAGTATCTCCAACCATGGCATCCACGTCATCCACTCCAACCTTGCCAACTGGAATTTATCCACCACTTGAATTTTGTTCGGCACGGCACACACTTAACGGTATATTTCCCTACGTGAACGGATTAGTGCCTCCACAAGCTGCGATACCTTCACCCAAACTACCGGATCCTTCGATTCCTTCTTCTGTCCTCGGATGGTGTACCGATTCGCTCAGCCTAAACGGTTCTTATCAGCTGACATTGGCTGCTCAAAGTAATACCAGTGTTTTGGTTCCTCCGTTTAGTGATCTGCCCGTACGACGTTTTAGCTTCCCCAACAGTACGGACGCGTCAGGACTGCGTCAAATCAGTCATTCGTCTGTTGGAGAGCCGACCAATCCAAAGGTCATGAAATTGGGTTGTGATTTCGATCTAATGGACCGACTTCTTCCACAAGCAAATGCTGCACTTCGTGCAGCTAGAGTGGCTGGCTTACCGGGTCCCCATTCGTGGAACACGAACATGGTAGGCAATTTTGTCAGCACACTCCCTGGTTGCAAACAATTCGCGGACAAATTTGTGGAAAATGAAATTGATGGTGCTGCGTTGCTGTGTCTGGAGCAGCACGATCTAATGCAAATTCTGGGCATGAAACTCGGACCGGCTGTAAAGGTTTTCAGCGCAATACAAACTTTACGCCGCAGTCTAATGGCTACGCCTCTGACTGAATTGGGATTGGAGTATCCCGGCGCGATGAAAGCGGCGTCATCTTGTTTTTCTGTTATGCACGAAAACCACGCCGAACTGAATATACAGTCCACAAACACAAGTGCGACACTCGGGGATCAGAAACCAATCGAACCAATTGTTGAAGGCACACACTTCAGTGTTTCAAATCAGCCCTAAATTTGGTTACGAACAGGTAACACAGTTGAGCGCAAACTTGAAGCAATCAGATCACTTTTTCATGATCCACATTCCTCTCGCTTATTACGTGCCCTCGCTCTCTCCCCTCTGGTTGTCCTCGTTTTACCTTCTGGGTTCCACATTCGGTTTTCCCCGGAGAGAAACCTGTATCCGTTACGTGCCTTGGACACGGTGTTCTGTTGACCCCGACCCGGATCTTTCAGGGTCCGCGTTTCCCCCCCCCATCAGTTTCGTTGCCCTTTACATATACACGGTCTATCTGTTTATCTACCCTTCCTACCCATCAATTGATTCACCCTCCCGTTCTCAGATGGCCCGTTATTTTTCTCGCTTTGCCATCATCCCGACTGCCCACTTTTCCTCGACTGAATCCCTCGCTTTTGTCAGTCAACTGCTCGGAAGCGAAACGTAATTGTTCCTCCAGGCCTTTGGTGCCTTTGCAATTAGGACCACGAACTTACCTTGGTCTGTCGTTGCCTCTTTCATTTCACCAAAACTATCATTCAAATAATGCCCACGACCCGTTTGGAGTGAATAAGCTTTTCCGGTTCATGTATTCTCGTGTTTCCTCTGCTTGTTCCATCCACACAGACGATAAAAGATCGGGTGATTAGTCCTGTGATACCTACGATAGACTCCGGTTGATCCCTGTGTACTGAATTTTTTCAGTTCAGTGTCTCATGCTTACTGCTACAACCCACTTCTTTCACACAGATGTCGATGAATTGATAGAGGCTTCTATGCTTCATCCAAGTGGAGTCCAGAAAACAACTGAAACGTCAACTTCAGTTCGTCACTGGTTACCCGTTGACTTGTCACACTGATAACGAGTCGACCGAGGACATTAGTAGACAATGGGCAACTGAGTAAAACTGCCACATTCCTGAACTCAATCTCTTCACACACGCCACCTCCGTGTGACCTTTTTGTCCCGCGGAATGTGACCTGGTGCATGATGCTGTGTGATGTAGCCGATGTGCCCACCGACCCGCGTGCTGAATTAGTTCAGCCCGCCAAACACACCCAAACATCCTTCTTCCCTGCCCCTCCGCGAAGCCCTCATCTACCGTTTTTTATATTGATTCATATTGTCTGCCCAGTATTGTGGCCATTCACTATCTCGTTTATCGCACTATCAGTTGAGAAAAAGTAAATTTTGTACGGATA
>STRG.61011.1
AAGACGCGTTTGGCTTTTGCCAACCTCCGTCATCTGTGGCGTCGGCGCGACATCCGATTGTCTGCTAAGGGTAGAGTGTACACTGCGGTGGTTAGGTTCGTTTTTTATACGGTTCAGAAACATGGCCGTTGAGGGTAGAAGATAGGCGAAGACTGTCGGTATTTGAGCACCGATGTCTCCGTAGGATTGCCCGAATATGGTGGGAACACCGCATCAGCAATGCTGAGGTTCGGCGTAAGGTGTTGGGAACCAGAGGTCAGTCTCTGGATCAAGTGCTGAATCTAAACAGGTTGAGGTGGTTGGGACATGTGTTACGCATGCCCACCAATGGACTTCCTTAGCGTACGCTGTTTTCTGAGGCAGGTGGTGATTGGAAGGTAGGTCGAGGTGGTCAGTCCATGACATGGAAAAAAGGTATGAAAACCTTGACCAGTTTACTTGGCCGAGTAGGTCGTGTTAGACTTTCAGGTTAGGGTCCACGTGATCCGCCCACTAAATGGTTGGAGACATTAAGTGATATGGCTAGGTGTCGCGGTCAGTGGCGTAGTTGCATTCGGACTCTTTCTTTATCTTCGTGATTTCCCTTTGATACTTCGACTTTTTGGATCTTTTTCACTTCATGCTTCTATTCTTTTGCCCTTTACTGGACGATGCCGGAAGATAGCAACTGAAACTGGAGCACAGAAGTGCAAGTTTTACCCATGACTCATCCGGGATATGATCCTCAGCGCGTAGAACCCATAGACGATCCGGACAAGGCTTATCAACCATGCTACGTGGCGCCAGAACCAGATGAGGATTCTATGTTTGATGAACTTTCCGAAGATGAGCAAGTGGTCGAGCCTGATTCACCCGTTGCTTATTTTGCTGACACTCCGCGATCAGCTTCTGGGGTGGTGCGTAACGAAGGTTCAGCGTATATACCTACTTCTAGGAACAAACGAAGCAGTGATTCGCCAAACATAGCTCCTGAAAGCGATGAGGATCACGAGTATCGTGTAGAACCAGTCCGAGATGTTATCACTCCGGCTTATGCACCCAGTCAGACTTTTGGATCCCCATCCGCTGGCTCTCTATCGGATGAATATTCGGATGGGGAACCCGATGTAAATGCTCAATTAAGTTTAGCACAGTTCAAGCCGGAGCCTCAAGAACGGGACCTCGCGAAACAGAGTTCGACTGAGGTAGGTGTTAGAAGCGATGAGGAGATTCTGTCTCCGTCCGAAGATATCCACGAAGTTACCACTGAAAAACAGCTAGAACAGAGGCAGGGGTTCGAAGGTTATGATGACGGTGATAGTGGGGGAGAAAATCAGTTAAATGAGGATTTTGAAGGCTTTGAACAAGATGAACAACCGGAAGCTCAAGTTGATGGAATTATTGCCGATATTTTTGGCGAGAGTGATGCTGAAGAGGAAGAATTTGAAGGGTTTGCTGAAAATGAAGTAGACGACGAAGGACAGGCAGATGATCAGGATGTTGCTCAAAATGAACCGAATAAAGATGCAGATCGTCCAAGCACCGCACAATCGGAAGACGCCAGTTCGAGGAGACATGCGGCCGATTCGGATAACGATGAGGAAGATGACGGTGGCGAGGGGTTTGTATCTGATTTTGACAAAATAATGAGTCGCAAGCGGGAAGAAATGCGACGAAGGAGGCGCCGGGCGCGGGATATTGAATTCCTCAATGATAGTGATGATCAAATTGTTGCTATGATTTCACGTATGCGGGACGCGGCAGATGAAGATCGCCAGTTACTAACGGAAAATAAGCCAGCAACTCGCAAACTGACGATGCTTACTGAAGTTCGAAATCTGCTTCGCCGGGCCGATCTGAAAGCTGCGTTAGTAGAAAATGGCATGTTGTCAGCTATCACTGAGTGGTTGTCACCATTGCCTGGACATACATTACCCAATCTGGTTATTCGTGATACTATGCTCACGTGCCTACGTGATTTCCAGCCTCTCTCTACGGAAGTGCTTCAGGAGTCTGGTATCGGAAAGGCTCTCATGTATTTGTACAAACATCCTCGTGAGACTCGAGAGAACAAAGATAAAGCTCAGCGCCTGATAAATGAGTGGTTGCGTCCCATTTTCAATTTGACAAGTGACTATCGAACACTGACCAAGGAAGAACGAAAACAGTTGGACTACGAGCATTTACCGAAACGACGAAACATCGAGAATGAAAACTATGATCATCGGGATATCAATCGTGAGCTTGACGGTGAGGGAAAAGGTCTGTTGCGTCCGGGCGATCCAGGTTGGGTAGGACGAGCTCGTGTTCCACAACCGTCCAATAAGGATTATATTATCCGACCAAAGTGGCGAGTTCGTGGCAGTGGGGATAACGATGACGATGACGGCGATGGCGACGGCGACGAGCCCCGACCAATGATCTCACGACGACGCAAGCCTGGTTCGGTTGGTGCCGGTCTTGGCACCTCTTCACGCATTCAGGCCCACATTCGCAATTTGGCCTCAAGCGCACGTCATGGTCAAGCGAAAGTGGCCCGTGCGGTTCAGATGAGTGTGGAAGGACGTAAAATGTCTCTGTGATTAATTTCGTCCATTGGCTGACTCACTGACTAAGCACACATATACATCCGCTTTGTACAGTACAGTTTTACCGTATCTCATACTGCGCACATGATTTAACGACCACTGCTTGAGCAACAGTGTGAGTGAGCGATGAGAGCGGAACAACCATCTGCATCATCCCTGCCGTTGATGATAGGTGGCGGATCAACATCCAGTCCTTTCTGGAAGTGGGTGCTTCAACTGTATTGTACAGTATCGATCTTCACAATGTGATTGGCTATCTATCTATCCCCTATTTGTTTATGTGGCTAATTCTCCTCCTCCATCCATACCAGTTCGGGTCAAAGTGAATCAAATTCAACATTTTATTATTTCATCACGTCCATTCTGCACGATCCGTTGTTGTTGTTGTTGATGATGATGTCCTACTACAAATGCGCATTTTCTTTGCACGTACGTGCGTATTTGCTCCACACAAAAAGACTGACAAACTGCACTCTAGTCCCTGTTTTCTCACTGAGACTCAAACACGATGGGCAATAGTTCGTACACCTAACCAGTCGGTTACTTAGCTGG
>STRG.39198.3
CCTCAAAGCTGCGCTACGCCAGCAAATCTTTCGGCGTGAAGCTTGGGGTTGTATTTTTTGAGGTTGTGTCAATCTGTGGACTATAATTTGACCATAACGCCTTCCAGAAGAGTCAGAAATGTTGCTTCCATGAGCCCAGTTTGTTCGAAGGTTGCTCGCTCACAAGACAGGTCTCTTCAGTGTGCTGGTTGCGGTGGTTGGGTCCTCCTTGATTGTTCCGAAATAAGTGGTGATCTTTATGAAGCTCCGGACAAATGGCGTTCAAAGTTGCCCAACGTGCCGTGCATAAAATGCGCTGAGGTGTCAGCTACTGAGTGGCCGGAAAAGCGGTCACCGAAGATGGCTCTTCCTGTCACAGATACGGCAGCGTCATCATTATCGTCATCATCATCAGCAGCACTACCAGTCAGTTCACCACCATCAATGGAAGCAGAATCAGAGGTATCATCGTCGTCTTTCTCTTCGCCAACATCACCACTCTCACCGTCATCATCGCCGTTAGAGGATGAAAATTCCTTCTAGGTACCTATTCCTGGCTGTGCTACATATGCGGAGGTGGCATCAACATCTGTTGCTAAGCCAATTGGCAAAAAACGCTGCCAACGCCGGAAGTTACTTAAGTCTGCCCACCACAATGCGGACCCGATGCATCACAGGGATCCTACGCTTATATTAATCGAACACGAATGTGATTGCTAACAGCCTGCTCACTGCAACAGGTAATGGCCACGGCCAATGGAGCGTCTAGAATTCCTTCTATGGTATGCACACAAGTTATGCATCCACAGCTGCACAGTGTATTTTGTCGAATCCCCGCTGAAAATAAGAGAGGAACTTAAAACCGCATCGCACATCAACTGCCAGAGACATCGTGGTGACCTCGAGCGTACTGAGAAAATGACCGTTTTCTGGACACCATTTTGGATTTATTTTCTGACTCTTGGTTTCTACCTCACCGTTTTGTTTGGTTGCGTATGGTTAATTAAACTGACCTTTCCGAGGTCCCCGTCGGCCCCGTATTTGCTTTCGGCTTCGCGCTGACAGTACACGCACTGTCATGCAGCTCTAGGCCAGCTCGGACAAGGCTTGGTCATCAGTGTTCCTCAGCCTTCTTTGAAGACCAAATTACATACACTTCTCACCACTCATACCTATTGCAGTTCCTCTCACGCATCCCAATTCCACCTCTCCAATAGTCTAATTGTGGCTCCCCTGTGTATTCATTTATTTTTTCAGTTTCTCATTATGTATGTATCATTCTTCATTCCAGCTAGTTTCACTAGTCAGAATGTTTCGTTCGCCTAACCGAGTGTGTTCGTGAAGTGTTCTAGGTTTCAGCCTGTTCAAATGATGAAGTGGACCCGACGGTATCTGTGGGCGTTCATCCTTGCGGACTTCCCACGGACATACTGGGAATCGGTTTTCCGCGGTGATATGCATTACTTGTTGGTTCAAGCAGACTGCAGCTTGCCCACCCTTTATCGAAATCACGGCATTACTTCATGGCGCAACTGCATTTTTTGAGGTCGATTTGGTACGAGCTTATCACTGGAACCCAGTCGCCGCCGGAGATGTCGGTGGACCGCTGTCATCGCTCCTTTTGATCTGTTTGAGTTCCTGAGTATGCCCCTTGGCTTGCTAAATGCTGCTGGTTCATTTCAAAGGTTCATCGATAGCACTACACGAGACTTGAAATTCGTACGCGTCTATATGACTTGCTAATCGCATCGTCCAGCGTACGTACATTTGGCATTGTAACATTCTGGATTGAAAATTCCGTGTCAGTCACCTTTTTATATTTTCCTTACGGATTTTGGACTGCCCTTCCCCACATTACTCTTGCTGATAGTGTTTTGTGGTCATCATCCTTTCTGCGATCAAGGCACTTACTTTCTTCTCTTTCTGTTGTGCTTTCTTGGCGGGATACCTTTGTAGACATTCAGTAAGGTAATGAGTCGCAGTGACTCACGGAAGTTTGTTTTATTGCTGTTCGGTATCACTTTCTCGCTCACGTTGACGGATTGTAGACGTCAAGCTCGTTTACGTCGAACTTTTTGGCTTTACGCTCAGGAAATTCTTCTCTGGGCATGATTAGACGTGGAGAATTTACTGTTTGCTTGGACTACAGGACAGTCTCGTCTCAAGCAAGCGCACACGCTGGAAATACCTTGTCACTTTAAGATGATCAGATTTTTTTCTAAATGCCGTTCTATCCCAAGACGACGCTGGAGGAACCTAATTTCTTTCTGGTGCTTTGGATTGGGAAACAACTTTTCATACGTAATTATGCTTTCTGCTGCGCTGGATATAATTAAAAAGCAAGAACATTCCGGACCGGAATTACAGCTTCGCAAGTATCATACGAACTGCACAGAAACGGGGACAGGGAGTGTACTTCTTGCTGATATACTTCCCAGCATGGGAATCAAATTCCTCGCTCCACTGTTCATACATCAATTGCATTTCCACTTCAAAATCCTGTTATCATGTGCATTAGCGTTGAACAGTTTCATATTGGTATCATTTTCACCATCAATGGCCGTCAGCCTTCTAGGCATCGTGTCGGCCAGTTTCTCTTGTGGAATTGGTGATGTCAGTTTCCTCAGTATGACTGCATTTTTTCACAAAGACTGTGTTTCTGCATGGTCCTCGGGTACTGGTGCTGCTGGACTAGTCGGCGCATTGGCCTACGCCTCGTTAACTACTTCAACTAGTCCGGAGACTGCACTGCTCATCCTGACCGTTGTCCCAATCTCCATGGTTCTGGTATACTTCTGCCTTCTCAGTCGTCCGGATCATCCGAAATTCCGAGTGTCTTTTGCGTGTTGTCATTTGAATGCAACAAGATCTTCTCTGCTCACTGAACGGATCTCACATTACAGTTCGTTGAATTCACCTAATGATCGTTTTGGCGCTGATACAGGTAGTCACTCGCAGCCGTCCCGTTGTGACGCATCCATTCATCCGAATAAGGAATGTGAAGTTCACATTCGTGAGGTTGTGCCGAACACCGAAATCTGGGACACCTGTTCTGTTTCGTCCGAATCGGCACTTGCGCCGGATGCCGGGACACATCAGGATGCGGTCAGTTTGGAACAAATTCATCCTTCCTGGTCGGTCAAATGGCTTATATTTCGTTCTCTGGCCGGCCTACTAATCTACTTATCGCTGGTCTACTTTTTCGAATATTTGATCAACCAGTCTCTGTTTGAACTATTGCACTTCGAAAACAGCATACCAGACACGCAACAATATCGATGGTATCAAGTTTTGTACCAGACTGGCGTGTTTTTCTCACGCTCTTCAGTGAATTTGGTTCAGTTGCGACGGACGTGGATTATGGCAATACTCCAGGCGGGCAATTTTGCGCTCTGTTTGACTCAAGTGATCTACCAATATATTCCAAATATCTGGATCATGTTTGTGATTATTCTGTACGAGGGTTGCCTCGGTGGTTTGGCCTATGTGAACACATTCTATCGGATAATACAAGAAACTGCGCCGGCCTACCGTGAATATGCAATGGGTTTCGCCACAGTCGCTGATTCGATTGGAATCACGGTGGCAGGATTCTTGGCCATACCACTGCATCATTGGTTGTGTACTGTTTTGCGGTGACCGACTCACTGATCGTGCGAATGAATAGCCACACAAATGATGGCTTCACTGGGCGCACCATGTGGACGAACTCCGCACACTAACTTTTCCACTTTTCTTCCTCTCTGTCTCTCTGCGTTACCTCTCCCTTGAAACAGAATCCTAATGTACACGTGCTCCCGGGTATGGTCTTCCGCTATATATATATATATATATACAAATTGTCATATTATTTCCAAGCTATGCTCCCCTTTGGCATTCTGATTAATTTTTCACCAAGAATCGTTTTCCATGTCTTTCTCTGGTCTCCATTTTTTTCCTTTACAAAATGACTTGTTTCTTTATGGATTCGAATTTTTCCCTTGAATGGTCGGTGCTTTGATGACTTTCTCGTTTTTCACTTTTCGCATCTTCTGTGAAAATCTCTACAACCGTAAATGCATATTGCCTTCTGCCACGATAATACGGTATTCGGTTGAATGCAACAAGTCAGACGTTTCGTGTGAAATGATCTAGTCAGGGGAACTGTGTGAACAAATACTGATGGAGTAGGTGTGAGGAACAAACTTGTCTGAGAATGGATGGGGAAATAAGAGGAAGTTTCTGTCCACAGGATCAAGGTTGTGGCGTTCGCCTCCCATGTGACACGTAGACTAACAACACAATTGGCGAGGTCAATCTAACTGAAATGACGAAGTCGCAGTGAAACACCTTATTCATCCAGGAACTGGAGTACATCAGCTGAAACGCAAAATGAGAGAACCGTTTATAAAGTGTTATATAAAACAAAACAAAACAAATAGTTGCACGGAAATTTATGCAACATTGCGGCCATGGCAACATCAACGGTTGTGCGGCTTGTGTGACTTGAGCTTCAGGATTTCAATCGCTGTGGTTTCAGATGTGATGGGAAGTCTTCTGAGCGATTCTCGCCTTGTCAGGCCAATTATTTCGTTGTATGCCAATCTATTTCCCCTTGTAATGCTCAATATATCAGAC
>STRG.8615.9
GCCGATGCTGAACAAAATTTCTACCTTTTAGAAAAAGAAACTTACGCAGTGTTTGGTGCTACAGAAACGTGCCGACCACACAACTATCTGGACACACGATTGGTTCTAACCACAGCAAGTCCTGTACAAACTGAAATGAACTGGTCTGACGACCTTCACATCCTCTGCAAATACGAACGGCGGTGTTTTAGCGAGGAAGTCGAGGACCGAACTACCACCCACATTCTGAAGAGAAAAAGAAAATTAGTTAATTCCTGGAAATTATTCAGGGAAATGAATGTTTTCGAACTTCAATCAAAATGTTACATGACAGATGTGCCATTAAACTACTTTTAGCAGTATTTTTCATCTAATTAAAGGTCCTTCTCAGTATTTTGCAAGCCACTTTATATCAAGGTCACGCATTTTACCAGCTTTTTAGCGAGAATAGCTCCTGTCTCGTTTCCGGATGGATTTCCTCACTGCTGACGTCCACCAATTGGGCTTACCATCTTGGTTGCTCCCCGGAAGTGCGGCAGATTTGTACTGCAGTGACATTTTAACTCTTGGTGAATGTCTTCCAACATCATTCCGTCGCCGGAATCAAACCCTCCTCCACCGGTTCAGTGTATTCTGACTCGTGGATCGGATCAGTTGCACATGAAACGCGTTACTGTGACCAGCGTGAACGGCTCACCTGCGTTAGACCACAATACGTTTGAATCGTTTTTAGGAGAAATGGACGATGAATCACCACCGGCCGATGGTGGACGCACCTTTACTCAAGTAGACGATTTTAGGGAAGCACCTGTCAATTTACCTAGGATTTCTTTGGATGCACATTCCGAAGAACCCAGCATGTCGTTATTGTGGCCCAGGGACCGAGTATCGGAAAGTCCTCCTGGATCGATACCCAATGCGAGGTCCTCGTGCGTATCAGACAGACCTGCTGACGACCAAGAAACACCGATACTTTTTGAGACGTCTGACGCTACTACTTCAGTGATAAGTGGGTCGAATTCTTCTCGCTCGCATTCAGCTAACTTGGTAACAGAAGATGCACCCCACTTGGAATCGGGCAAATTCAAATCTGGTGATAAGGCAATGAATACAGTCTCCTCGAATGCACAACCAGCGTCTCCCTCGGGTGGTGTGACTCATCCGCAAGAGAGCTCATCTTCTGCAGCGTTATCAAATGAGACTACTTCAGTCGTCGGTGATTCTCAACCCAAGCCCGAGTCGTCGATATCAATCGCACCCGATAATCCGCGAACGATAGTAATGTCCCCCAGGTCCGAAAAACCCATCCACAAATGTCTCGTTTCTGCCCAGTTGTCAATCACCTCACATCCTCTTGATTCATCCACTGGAACCGGATCAATGGAGTCCAAACAACTGTTTTTCTATGGATTCTCTACTCAGCTCGATTCGGTGCCCAACCAGGCCAGTTTGATGCACATTCGCCCACAATTCAATGACATGTTTTCCAGAGTGGACACATTTTGGCAGTCGTTCATAAATTCGAACCGAACGAGTGATCTTTTTACAGCGTCTGGTGACACATGTACTGATCTTCGGCACAATCGTCCATGTTCACTGAATGCGTGTCAACAACAAGTTGTTGAATCCAACTTGCCAGTTTGCGCTAGTTCCTCCGTTTACCAAATCGAAAATCCCGGTCAATCCGTTAAGGATGAAGGCGTACGCCCAACTCGAGCCGGTCTCCCAGTTTACGGCAGATGGCATTCCGAACCGTACTACTACGCAGGATGGATACCTGAACATACACAAGCCGGTTTACGTCAGTGGGTCATGTTCGACGATGGTTCCAAGGCTCGTTTGCGCGTCACAGATATTCTTTTACTTGAATTATTACCTATCAACACCAAGGTCTACGTGGATTGGAACGACAGCTGTGAGTATCAAGGCAGTTGTCTGATCACGGCGCACACAGATAATCCAATGAAACCGTACGAGATCCGACGTGAATCTGATGGTTTTCGCCGAATGTTCCCGAGGAAAAACGTGGCGATTCACCACATCGAGCTTTGCCATTTGCGTGATCAAGGTCAGTTACCACCCAGCACATCAGAACAGTCACTGCGAGTTGCGTTGGTCAAAAGTATCCAAACGAAGCAGTTATCTGTGACCTTATTTCCGACTGATGAGCATTCGACTATTGCAGATATCAGTTTGACGAACATGGTGTTTGGCAAGCGTGAACGGAAACGCAAACAACCGATCGATGAGGTGCAAAAAGGAACTGATTCGGAGAAGAAACCACTTTTATCGCAAAATGTACGTACTGCCATTGGAATGTGCTCATTATCTGTCGTGGAGATCGTTAGTACCTCTGCTTAGAGCTCGTTAGACTAATACTTCAGTAATACATTAGTTAGGTCTAGGGTGTCGGGTGTGTAAGCTGAAACGATTGACTGGATACTGAAAATGAAAGAAATACTGAAACTGCGTGTGTTGCGCATAAATTTGATAAGATTTCTTCATTGTGGTAGTCGCTCGGGAAGGTCTTTACCGCAAGAGTAGTCATGGTGGTAGCTCCCTAAAGATAACGTGAAATCAATTTTGCTGTGTCAAAAGTCAGTTCTTCGGGAAAAGCAACCAGTATATTGTTACAGCGTACTAGATGGAAATCTCAATAAGTTCTAGCTCTTCGGTAGTTTAAAAAGCCTCTCACACCAATCAGATTGCTCGATTTATAATGTGTGAAATAAAAGTCTCTTTCTGACCAGTCGGGGGACGCATTGATATGGTAAACCAGAAGCATATATTATGCATCGGTATGAATACGAATAACTGAAAACGAGCTTGTTCGCCACGCTGTTGTATCCTAAACGTGTTCGGTGGGATTTTCGTACATTTAAAAGCATATCCAACATATCCTTCCTGTTTTGAGAAACTTCTGCTTGTACATCGACTGATAACTTTGGCCACTCCGAGTTCTAGACGGTGAATGCTCCTCTCCGATCGATGATTGCATGGTGCTATCTGCTTCAGTCACTTTCTTATCTTTTTCGATTTCCTCTTCCTCACCTTTGTTGTCGCCTCCTATGTTTGCTTCTTCTTCATCATCGCGTCCTGATTTTCTCAGATTTATTCTATTCCCCCTTACCGGACGACCTCCAGAGCGTATTAGGTGTGATTTCATTATTACGCACGATAGTATCTCTCCTCTCGCCCGGGATTTTTCTGTCGGCTCAGTTGGTTGAATCCAGATTGTGTCACCTGGCCTGAGTAGAGGCAGTGGTTTGCTGTCCCGATTGTAAAATCTTTCTTGCACCGCCATTTGCTTCTTCAGTTTCAGTTTGATTCCCGAAGGCGCTACGATATCTGGATCAAGTAACCCAGCAGAAACGGGTAGGATCTTGCTCGTCCGTCTTCCAAATAGGCATTTCGTCGGGCTTGTTCCCACCGTTTCCAGAGGCATATTTCGAAGCTGAAGCAGAGCGATGAACGGATGGCTACCCTCAGTTTTGCACTTCTTGAATATCTTTTTCGCCTGTTTGACAGCGCACTCTGCCTTTCTGCTGGATTGACTGTGGTAAGGACTGGTGATGTGATGGCTGAAAAGCTACATCTCCGAAAGTTGCTGGAATTCCGTGCTGTGAAACCAAGGACCACCATCAAAAATCACTCGAATCGGGAGTCCGTGTCACGCAAAGTTTGCTCGCATCTTGTTGATAATTTCTGCAGTTATTTCTGTTCTCATAAGGTCGACTCCGAATAAATCACTGAAGTTATCAACTGTCACTAGATAACTGTCTGTCCCATGGTAGAAAATCTCCAACACCACAATTTGCCAAGGACGGTCAGGTATTGGGCGCATCTCCATCGGTTCTCTCGTTTGTCGTTGATCGAATTGCCTGCATGATTCGCAGTTTGCCGCCAGCTGTTTTACCTGTTCTGTCATATCAGACTCCACCATCCAAACGGGTTCGACTAACTAATCGACACGGACGACCTGGTCGATCTGTCCCGCGTACGCCTTCCCGACGTGTCCGATGCCGAACCGGTTCAGAATCAGACGAGGAAGGCCTGACTCAGCCAATGCATGACAAAGGTCAATCGCTTCAATTACGTGACCCGTCCGTGTTCAGAATGTCCAGTGTAGCTGCCTCAGCCAATTACTATCTTCGACGTTCACTGTGTCGATCTCTAAACCTTCCCCTCCCCAGTGCTTCGCTTTTTCAAGGCTGGACGGTTATTTTTACTGGACGTTTTCCTCACATATATACCTCGCCCGCCGGATCCTCAGGTGGCGATCGTGAGGTACTGCAGAAGCTGGTATTGGCCACCGGTGGTCAAGTCTCCACCCCTATATTCTCTGACCTACTGGGTCAAGAGGACAAGGAAAACAACGACGACCCACTCGGAGGTGGGCGACACGTCGCACTTGTTGCTACAGAACCTTGTCGCACACTGAAATATTTTCAAGCGCTGGCTACCCTTGGTCGCGTACCTCTTTTACGAAGCAAATGGATTCTGGATGTCGTTCGCCGTGAAGCGGCCGAGGCGCAGGAGCGGGAAGATATTGGGGACGAAGAGTTGTCATTAAATTCCCGGAAAGCTAAGTGCAACAACTGGCCTCTCCGTTTATTGATGGATCGCCCTGGTCGATACGAACTGCCCCGAGGTGTTCTGGATGCACCTGAAGAATTGGTCAGCTGGTGTGCCATACCGATTCATTATCGATCCACATTGCGGGATATCATGCCTAGCCCTTCGTTGTTTGAGATTCCGGTGGATTGGTCCACAAAACCTTGTCGACTGATTTCGATTGTAACAGATGATACGAATGTATTTGGGCCAGCCTGGCTCACCATTTTGCAGCTGGCCCACGGTGCCAAACTTGTGCCTGGGACTATGGATCCACAACCCGCATCCGTCACCGATCTTCAACGAATCCCTGTATTGTCGATGCAAAATGCGGTGCAGTGTCTGTCCTCTTTGCTCCCCAGTTCATCCAATACACATTGCTCTCGTGGAAATTTGGTTCTGGTAGACCGTAACAAATTGGATGCGTACATTTTGTCCGAACTACGGTTGTTGCCTGTCCAGTTGGTCACGTGCGACTACTTTATCCAGTCCCTGATTTGCGGTCAACTACTGGATCCGGACAGTTCGTCCATATTTGTCCCGGAGGTGGGCTAGTAACAGACACAGACCCATGCGCATTCTTCTCATTCAACAACCACCAATTGTAAACAAATCGTCTTGCCCTTTTATTTTCCAATTTTAACAACCACTGTCCTGTTTTGAATCGGAATCGTTGTTGTTTTGCACAGAATCTGGTGTCTTTTCTTGTAGCCTATTTTTTACGAATAAACAATCGGTATTTTATT
>STRG.32592.1
CAACTAGATGGATGACGGGTAGCACTGTGGTCCTTCTGGAGTATGTTTTACCAGACTTTTTCCTTCATTGCATACTGTCTTAGTGAACGCTCACGATGCACAATGTCTCTCGCAGTTGATGTGCGATGAGGTTTTCCGTTTCCCTCTCAGTTTTAGCGGGGATTCGACGAAATACACTCGGCAGTGGTGGGTGCATAACTGGTATGCATACCATCGAAGGAATTCTGGACGCTCGGTTGGCCGTGGCCATTACCTGTCCTGTGCAAACTGAACTAAACTGAACTGAACTGAACAAACTGAACTGAGCTGAACTGAATCTGTGAATTTGCGCTACACCGTGACGTGGAGCTCGGGTTATCGGGTCTATTTTTCTTTTTCTGTTCGCAAAGCTGATTTTTTTTAGCTGTTTAGAATTTAGAGTATTTTTTGTATTCCATATCAGTGTTTAGAAATTCCGGCAACAGTCTCCATATCTACGAAGTGGCTAGTTGATGGTGGACTTGGTGAAGGCTCACGTGCCCCTAAATTGCCCATTATTTGGACGTCTGGGTTCGGTGTTTTTACTCTGTTGACCTATAATGTCTTTGGTGATGTTTTTGGTGGGTCGCTAAGGTTCCCCCAAAATGACAACAAATCCGGATCGTAGGAAGAATCCAAAAGGATATCTGAAAGAGAAAATCCTTCAAGTGTATGACAAGTTGTTTCAGGGACAAGACATTGCACAAGGACGGGCTGAGTTTTGGGACGACTTTTTCCTTTTAAAGGTTAATGTGAAGTGTTTGACGTCTCATTTTGAGAAGTCGCACAAGGATGATCTGGCTCTTTTGAAGCCTTCATTGAACAGATTGCTCATGCAATGTTTGCATACAGCCAAAGTGGAAAAACATCGTATTCGTGTGGCAAATGCTATTCAGACTATGGACGTGTTGATCGCTGGCGTTTATCGTTGCAAGGGAGCTTCAGATGCGGATTTTATTGCGAGCGATCTGTTAGTTACCGAACAACAAGCTAAGGAATTTATGCAGGAGTACACCAGCTTGTGTTCGGACATGTTTCGAGAGGACCGTCCGGAGCGTTTACGCGATCTTATTTTGAACTCAGTGCGCACTTTTGCCACTTCGAGTCCAATGTTTTGGCAAAATCCCTTTGCTGTGGGCCTAATGGATGAAAAGATATTTGATTTGCTCAGACTAACATTGGTGAATGCGCACCTCCGGTACCATCATGGAATGGCTGCCTGCGAATTACTTGGCTTACTGATCCAGTTCGCCCAGCACGAGTCTTTTCAGGTGGATGAGTCTCTCATGGAACGATTCTGTCTTATAGACGACGATTTACTTCTAAACGGAGTTTCTTCGACCATATCCCTGGCCCTTTCTGAATTTAACCTACGATTCCGGCAACAACATGATCCGTCCGTGGGATTCTTTTCATCGGTATCATCTTTTTTTGGTTCCATCTTTGTGGGTGATATGGCTTCAAACGTGAGCTTGAGACCCTGTGATTCCCTTCTAATGTGCATGTACACAATTACCAAAGACGGTGCTCATTTTTCCACGATCTTATCCTATTCAAATGCACACTGCGCGGCTGATAGTCGTGGATTCGATACACTTTCCCGGACTGGATCTCTACGAGACGAGAAACTATTGAGGGCTTTCAGTACTGACTCCATGATCGGATTCTCCGTCATACAAAATCATTCTACCCCTGGTCGGGCTGTACCCGCGGATGACGCACGAGACTCCGATCGGCAGACTATATCATCCATGGAAGGCGGCACCGCTGCGCTTTCGACTGACCGGAACCGTTCACTCGTTTCATCCGCTCGTATGAGTCACGGTAGCAGTGATCTGATAGATCAAACAGTGCTATCGGTTCCATTGAATGGCTTTTCAGGAGACAATGTGCCAACTCACGAGGAAACGGACGAAGTTGCCATGTTGACCACTTTGGAGCCCAGAAACCTGTTGGCAGATCTCCTCGAGTATTGTTCCATTGTCATGCAAGATGTCAAAACTCCTGAGTCGCTCAACAGCTGTCATCTGTGCTTTATAATCGTACTCTGTATCACACAAAATCCATTGGCTTGTTCCATTCTGCATGACCCACATATCACGTTCAACGTCTGGATTCACCAACAGCGAACAAGGCGTCGGAAGTCCCCTCCAAACGCATGCTCCAGTTTTTCCAGTCGACCGATCGCTATTGCAATTTTGAGTCTAATCGTCGAGTTTGTTCGGGGTCATCTTATGAAGCGGCTTCCACATCGTTTGTATGGATTATCCCTATCCATCTGTCGTAATTTATTGTGTTACCAAATCAAACACAAAATCCGCCTGAACTTCGATTGGAAACAACTGTGGTCCGCTTTGCTTAATTTACTACAGTTCGTTCGTAATCTCGATGATAGTTATGCACCCGTGATTGTTGGTCTCGGTCTGATTCAGAAGGTCTTAGAACTTTTTAATTTGTGCATTCTCCAAGGCGATGCCTTCCTGCAATCGGCAGGTGTGTACGACGACCTCTACTACGAACTGATTCGAATGCATCAACTGTTCCAGAACCTACATGAATACGCTTTGCTTCACTCAACTAGTGCTGATCCCGAATTGAAAGCAGTTGCCCTTAAAGTAGTTCTTCAAATGGGTAATATCCGATCCATTGTGAACCATTTTAAAGCGAAAATAGACGCGTTCTCCACGGCAAACAGTCTGACCTCACTGACGGAAATGCAGGTCCTGGAAGTCGTTCGAGAGAATTACGATTCACTTACGCTGCGGGTTCATGAAGATCTGGATGTACCGGAGACCTATTTGGAGGAAGAAGACCATATCCTTTTCGAAACTTTGGTGGAAACTGTATTGAAACAGATGCGCAAAGATTGCATGGAAACTAGTTTGGAAATGCAGTCCTATCTTCACGAGCTCTCCGCCATTTACTAACCTTGTGCGCAGAAAAATAAACGAAAAGACCAGGACTTATTGTACAGACTATGTGTCCCCTACTCCCACAATATTTGTATCCTGTGTGCGGACCCCTTGCGCAACATTGAATCAGTCGTCAAAGAAAAAAAGCGCTGTCTGATTGTCGCTGTTTCAACTCATCATCCTCCACTATTTTCCGCCAACTGTAGATTGAAGCGACTTCTGTGATCGTTTCATGTTCTCCATTTCTTGTCTTCTTGGCTTTGTGGTTTTTATTGTTTCAATACATTCCGTTTGACTGGTTTTTATGATTCACTTCTCCTTTAAAAAAACAATCTTCTCTCTTTGTGTTAGCCAACACACATACTTGTC
>STRG.2252.1
AAAGCTTTTCTACGGAATACTTGTACTAGATGGGTCAGCAAGTCCATCGATCTGTTTGCCTCTCAACCGCGCTGTTTCAAGTAAATATATTTCGGCATACGACTTGAGTTGTTCTACATAAATTATCGAGGACTTTTCTGCCATTAATATCCTCGTCATGTTTTCCAATATCTTTTATTTCATTTAAGTCCATCGGTTGACCGCTGTTTTCTATTAAACACTCTCCCGTGATTGTGTTGTGGATAACTCGATTGAAGCGGAAAGTGTGAAAACCAAACCGTTCAAATGAGCTTTGGAAATTTCCTCCGTCGACTGTCGTTCGACACAGAGAAGCAACAGGGAGATCCAAACGAAACCACCGAAGGAACCACTTCAATCAGCTCGATTTTTACAGCCCCGGGTAAACTAATCGAGTCGGTTAACGTGAAAACAGGACATCTGGTTTCTGATTTGAATCAAAAGTTGGATTTGGGTGGTAAACTGGACTCCTTAAAACAAGTATCTGTGACCAAGTTTGAAAATGTCTGGGGTAGCAGTGGATCCAAGGACGAAGCGGGTCGAACCGCAGAAGAGAAAATATTTTCATCTCCTTCTAAAACCGATTCAATGACTGGAACGCACACAAACCCGTTTGAACGTGCTCCACACGCGACGGAACCAACCACAGGGTCAGTGGGATCATCCACGGAGTCGGACGTGCGTCGTGATTCGCAGGCCAGTTCGCTTCTAAGGCGCCAAAGTACGAATGCAGGTCCTCGACCTCCAAGACCACCACCACCAACACCTGCTGCTCTGAGTAGAGCTTTGAGTGTCGATCAGGCTAATATTGCAATGAATTATGGTAAAGATGTTCACTTGACCAAACCCCATCCGATGCCTGGCACTCTGGAAGAGGAAGAGGATCGATTTGGAGCCTCATGTTTACTCCCACATTCAAAGGATGAAGATGCAGACGATGCTAGCTCTGCTTCAGAGTACGGGGCTTATGGTGACAAACCCGTGTATGAAAAAGACGAGCCCGATTCGGCTGCACAGAATACCCAGCCGACCCAGGAACTTCACAGCAAAGGAGCGGAAGAAATAGAAGAGCGAGGAATAAGTACGAATGAAGTGGACAGCGTAATGGATATTTGTGTTCCCGCTCTGGTCAACGGAAGGTGGAATCAGGTGCGTGTGAAAGAAGCGGAATTGCAAGAAATCCTTGCTACATCCATTGGACGGACAAGCTTTGTCCACAGGATTGAGCAGGAGTCGGTGAATACACAAGGACATTTGGATCCGAGTGCTTTGCCAGCTTTATTGGATAAAATCAGTCTACTACTGAACGAATGTGAAGATGCCGAAGATTTTGTCCCGGCAAAAAAAATTCTCACCGTTTCATTACTGTTCTACGTAACCGATCCTGGTTCACCCGGAGATCGAACATTTCTATTCAATTATATTAAAAGCCAGCCGATTTGGCAATCGCTTCGTTTCTGGAATGCCTGTTTCTTTCAGTCAGTGCAAGAAGCGAGAGCAAAGCTGAGTGAACAACCGGAAGTTGAGAAGAAGCCGGAAAAGATTGCTTGTGAACAGCTCAAATCATATCTGGACACAATGAACGTCTTTGACCTACATAATACGATTAAACATGAATTTCTACGCAAGCACAGCAACTTATTCAACCTCACCGACGAAGAGACCCAGAACCTCCGCAGCATCATTGACGGTCCAGCAACATGACAGCATCATTTGTGATGAGGGTATCTGAGACTAACATGTCTGTTATTTCACCGGGCAGAAAATGCGGAAAACAATTACATCATCACGTTATATTTACTGTACGACAAGTTCAAAAAGCGGAACATCCCATTCCCATGAAAATCCGTTGATTAACTTTAAAAGTTTCTTCACATTGCGCTCTTCTTTTGTTAACATGCGTCACAGTACGTTATTGATTTCTTACATGCTCATATTTAATGTCACAAGCCATTTGTTCTTTTGGAAGTTTATTGTAGCTCAACTTCATTTAGCTGAAGTTTGAGTTGTGAAGAAACAAACTTCACTGGATCTATGCTGTTTTTTGTCCTACTTCCTGATCAAGTTAGCGTGACCAGTTACTTTGCATTTCAAATCCCATCGATGCGCACACATGCACACACACACACGCACACACACACACACACAAACGGGCATGTTTTTGTGTAATATCCTTAGTTCATCCTTGAACACACTTTTCTTGTAATTTTCACTAATGCATTTCAAATATAAGTTCGCCTCAACTAA
>STRG.53109.2
GAATGCACGGGTTCAAATCAAGCTGCGGCTGTTTCTACTTCTTTCTGAACCACCAACTTCGGATGTAACTGTTGAGCTTGTTCAACAGTCTGAAGAGCTGTGCAAACTACTTGAGACACATTTTGGGACTGATTATAAAGAACGAACGCAAATCCAGTAGACCCATCCGCGACGATCTACGCACGCCGGTAGTCAACTTTGGAGTGCATTTTAATATGATAAAACGTTTACTTTATTATTAGAGCCTTCCTCGGCTTGTCATTTTCAGTTTTTCCGTTTTTGAAATATATTTTTTCCGTTAATAACTCTTCTCTCACCGCTGTAACAATACTGAAAGTAACGAGTGTTTCTACTTAACGCAGGTCGATTCTACCTTAGCAATGGCTTTTAACGTTCAAGCCGGTGGTCGTTTGGCAGCTGTCTACAAACGCTTTAATGCACCTGCTGTACTTAAGAAAGCAAGAATATCTCGCTTCGATCTTACTTCAGCCAATCGGAGAAAGTACGTTGTAACTTCTGACTGGGAATCTTCCGACGTGTCGCGCAAAGAACGCTGTAAATTCGTACAGAGTGCTGTATTGACCGTGGAACACGAGTTGGGTACCGTTCAATCTGAATTCGTTTGTGAGCCGTCTTTTGTTTCACTCGGGAATGGGTTTCCTTTTAGTGATCAAAACGGAGCACGCGTCCTGTGGTCAATTGCGGCACCGGATCCAGGCTTGCGTGCTGTTTGTGTAGAATATATGCAAAGTGCAGCTTTATTGGCTGCTTCTCGAGCGTCAAAGGCGTGCGCACCAGTTTCTGGTTGTTTCGTCCAAATATGGCTCCATGGAAATCTACTAAACACAATCAAGCTACCCAATACAGGTGACTCAGCCCAACACGGCAAGGTTTACCCAAACTTCCGTGTGGCATTCTCAGGCGCGGCTTGGTCAGTTAACTCAAAAGAAATTGTCTATACGGCTGAAGGAGTTGCTAATCTGGAGACGAAAATCTCAGACGACGATTCAGATTATCAAGTTTTTCGACACGACGAAGATTGGGGTGAAGGACTGCATGGTGTCAGGCGAACAGTATTGTGTCTTCTGGATGTTTCTTCTGGTCAAGTGTCCCGTTTGGTCGACGAGGAAAAGTTACCTGGCGTGGCTCCGTCAGGACCCATATGGTGCCCGAATGAAAGAGGAATTGTGTTTCTGGGCTATGCCTTACGAGCTTACAATCTGGGCGTCAAGTACTGCACTCAACGACCATGTCGATTATATCATTTAGATATTGACTCTGGTCATTTGCTCACCTTGAGTGATCCTAATCAGTCCGCACGTTGTCCGTCATTCAGTCCTGACGGTAAGTGCCTAGTTTGGCTCGAAGATCAAGTCGGTGGACCTCATCAACAGTGCAGCGTTCTTAAGGCTCTTCAGTGGCCCGCGACAGACGGAGCTTTGTCTCGAACTGTCGTACCTCGTGTTGAATCACCAGAAGAGGGTTCCATGTTCCCCGGTTTGTATGGGGATCTGCCGGAACGATGCTGGAGTTCGGACAGTCAACATGTAGTAATGTCCTCAATTTGGGGATTTCAGTTGGTGGCCTTGCTCATACGAGTGAACTTACAAGAGGAACAATCAGCACCGACCTTTCCGGCCGTTGTGACTCTTCTACCCTCGATTGATGAGCTACCGGATAAGGAAGAGCCCCGTTCGGTCAGTGTGTTAGATGTGCACGAGGATGTGGTCTGTGCCAGTTTCAATTCGATCACAACGCCACCTGTTCTCGCGGTTCTATCGCTTCGACCAGTTTTACAACGGACGAATAATCTGGATTCGAATCCTGAATGGCTAATCATCTCTTCCTCTGAGGGTCTGTTTGGTGCAGATGCGCGACTTCGGTTGTCAGGCGTCAGCCAGTATCAGTTGAATGTCAACGCATCGGAAGTAGACTCGAGCGAGTATGCCAGCGCCTTGCTAGTCTGTCCGAAATCGATTCCACAGACTAGGGGTTTGGAAGTGGTGGACCTTTTTGGCGATGAATCACAAAAACTGCAACTGATTAAGCCACTGCATCCGCCAGACCACTTGCATGGTTTAATCGTATGGCCTCACGGTGGACCGCACAGTGCTTTCACCGGTTCCTGGTCACCGGTGATTGCAGGATTTGTGGCTTCCGGATTTGCCTGTTTGTTGATCAACTATCGTGGCTCGCTTGGTTACGGTGATTTAACTCTGCGTTCGTTGTTGGGACACATCGGCAGAAAGGATGTGGAAGACTGTGTCACCGCCACCAAATGGGCGCATAAAAAACTTCACGAATTGTTCGATACTCCCGTACCAACAGTGCTTTTCGGTGGTTCACATGGCGGATTCCTTGTGCTCCACCTTGCTGCTCGCTATCCTTCACTTTATCGTGCGGTGGTGGCGCGTAATCCCGTGGTTAACCTGGCCACAATGGTTGATACAAGTGATATTCCTGATTGGTGTTTTACTGAGGCCGGACTACTTAATACCGATTCCGAATGGCCATTATCTCATATTACAGATCTAGCAGATTTCAAGCAATTCAGTGCTATGTCTCCGTTGAATCAACTGAAACCAGATTGGTCCGCTCCCTTGTTGCTTTTGCTTGGTGCCAAAGATCGGCGGGTGCCGATGAGTAGTCAGATTTTCGAATTTCGACAATATCTGCATGTCGTAGGGTTTCCAACCCTTTCACTTCGAGGATCATTTGGCAGATTTATCCAGACTCAACATATTTTTATTTAAACCATATCCGCGATGGACGACGCATTGGATAACTTTCTTGGAGATGAAGACGACTGGAGTGCATTTGAGGACAAAGCATTACCTCAACGGACTGGTACAATATTTCTCATTGATTGCACTCCAACTATGCTGGACTTAAATGCCACGGATAAAAGGGCCCCAATATCCCAGTCGTGTGGCTTTTATCTGGGTCTGTTGGCATGTCAGACGGTATTACAAAACAAGGCAATCGGATCACCTACGGATATGGTTGGCCTTGTACTGATGCGCACACGCGCTTCGTCTTCGCAAAATCAACCAAACATATATGTCTTACAGGAATTGGCCCCACCGAATGCCTCGCGCATACTGGAGCTAGATAGGCTGCTGGAATCTACACCGGCTCAGTTAGACCAACGTTTTGGTTCAGTTTCCGAATCTCGCGCGAAATCGTTTGGCTTGCACGAGGCCCTTTGGGCAAGTCAGAATTTGTTCACTGCCAGTTCCAAATCGATGGGAGCAAAGAATATTTTCCTCCTGACGGACGATCCGGACCCACATGGTGGTCGTGTGCATGCGAACCGGCAAGCAGTCATAAAAATGTCGGACCTGCGACTGGCAAATATCGCACTGGAGGTTTTACCGATCAAGCGCTTCGATGAGAAATTTGATTTCGATTTATTCTACAACGATTTGCTTGTAGCTGGCGACGGTGAATCACAAGCATCGTACCGAATTGATCCAAGCGATCGTCTCGAAGACCTCCTAACACGAGTTCGTTCACGCGAAAAAAGTCAGCGTTGTGTGGCCCGATTCAAAGTTCATCTTGGTCCGGAACAATCATTGACCATCGGTGTGGCAAGCTACTGCCTGGTGCGACGCGAACCGGCACTCTCGTCTATATTCATCAATGCAAAAGATAACCAACCCCTGCGTTCCCATCGTCACTGGGTAAAAGCCGATGGCGACTCTATGGACGGTGAAGCACCGCTACTACCGCATGACATCGTTCGGGGTTTACGTTTTGGCGATCGGTTTCTGTGCTTCGAAAGAGACGAGCTTCAAAGCGCAATGCAAGACATCGCACCTGTGGGCCTATATCTGCTCGGGTTCAAACCGATTCGGAGTCTAAAAAGACACTACCACGTGCGTCCCGCGCAGTTCCTCTATCCGGACGAGTCCACAGTTCGTGGTAGTCGACTCTGGTTCACCACATTATTGCAAACGTGCCTGAACAGGCGGGTTGTGGGGCTGGCAATTTGCGTTCAGCGGAAGGGCATTCCTCCACGACTGGTGGCATTGATGCCTCAGGAAGAAAAACTTGATGAAGAAGGCAATCAGCTTGATCCGCCAGGATTTCAACTCATTCATTTGCCTTACGCAGATGATTTCCGCGAACTTGATTTGCCTGAAGTTGGACCTGCCTCCGCAGAACAAGTTGAAGCAGCCAAAGCCCTTGTGAAAAAGTTGATGGTCCCATTTAGCCCGCAACAAATTTCCAACCCGGTGTTGCAACGTCAATACGCGATACTCGAGGCACTGGCGCTGAACCGTGAATCCGTAGAAGACGTTCCGGATCACACTATTCCCAATACGTCAGCCATCAAGCGTCGTGCGGCCGACGAAATGAAGACTTTTGCAGAAGTGTGTCATCTAGACAGACTGATTTCAACAAAGACGTCTCGTTTGGATGCGAACGCTTCAAGCATCGGTCAGAGTAGATCCTCAACCAGCTTCACGCTAACCGAGGTCGAACTGCGCCAGTTGGTGGACGAGAAACACCTGTCCAAACTAACTGTGCCCCAGTTGAAACAGGCATTACGGATGTTGCATCTTACGCCGTCGGGCACTAAAAAGGCGGATTTGATCAACCAAATCACAAAACATTTTGCAACCTGAATTCCGGTTCTGTCCTTTGCTTTGGTAGCAGTCTGTCAAAGTGTTACAATTTTCTCATTTTTGTTCCGTATATAACGCACAATTGATAACTTTTTTTGAATTTAACCACTTGTGTGCCTCCGCTGTTACATGCACATTGTGCACTATTGGAGTAAATAACAGCAGTCACGTTTGGAAACTCA
>STRG.14639.4
TGACTCTTGCGTGATTTAGTGTCTCTGATGGACAACGGATCTAGGACCACAGACAAAACCTGCTGCAAAGTGCATCGCCTGTTTGATATGAGCCCAATGCTCATCTACATTACTGTTCGTCGTAGATCCTAGCTCATGTGCTAACTTCTGCTCATAACGGGTGCGTACTTCTGGATCACACATACGTTGCACGGCTAATCGGGTTTGCGGTTTGCGACGATGACTATGGAGCTGGAGAGATAATCGCATTAAAACTAATGCATGGTCCGACTCTACGTACGTGGACCAGTAAGATCTACAGTTCTGAACAGAACTGCGCCACCGGTAGCTTACGGCGATATGGTCAATTTGACTAAAAGTACCTGTAGGGTTAGAGCGCCATGTCGCTGTGCGACGCGAGCTGTGTCGGAAATTGGTGCTAGACAAGAACAATCGATTGTCTGCACAAAATTGGAGAAGCCTATCCCCATTATCTGTACACTCAGCAGGTAAAGCACAACGCCCACCTAAACGGGCTTTTGACACATCAAGTTTGCCAACTTGTGCATTGAAGTCACCAGCTAGCACTACTATGTCAGAACCTTCACTGCTGCGAACGAGGGTGCCGAGTTCATCGTAGAACTCATCTTTCTGCGCGTCTGAGCCGCAGTTCCTTGGGGTGTACGCCGAGATCACAAACGAATTGCGTTTAACACAACTATCCTTTCAAACGCCGACTGACCCTTGGAGTCTCACAGCACATAAACGGCTGTTACCAGGGATCCAGTCTAAAAGGGCACCCTCTGTCTTGTCAGTCAAGACTATTCCTATACCACGTTGACCCACAGCTCGAGCTACTTCGTCTCCTGAGGTGCGCAGAAAATACCTCGATGAGATACCAGGAACAGTTGGTTGAATTACACTGCTCGAATCCTGAATACGCGTTTCACTTAAGCAGCAGACATCAATCTTCAGAGAATCTATTGTGAGGGCTAGGCACGCCTGCTGACCGGCCTGCATGAGTGTACGCACGTTGAAGGATCCGAGATTAAGAGGCTGACGAGGCTTGAGGAAATGTGAGTTACCAGGCGGAGGATTATCCCCGATACTATTTGACAGTGAATCGTTGCGAGTATAGGGCGTGTTATCAGTGGGGGCATTATGGGTGGATAGATGGGACAAAGAGGGCTGGTTAGGGACAGAAGACAAAGGTTGAATAAAAGAGAGGGAACTCTGAGCAGTAGCCCACTTATCACTACCCACCCCGCTCGATGCAATGGGCAGCGCGGTGCTGATTATCCTGCGCGACGACCGATTCGGTATGGAATTCTTTGTATTCGTACAGTTCATGGGAGATGTTGGACGGGTACTGCTAGGTTGTCCAGCCACAAAGCAGGAGAACGATTAGGGTCCTCATCCAAAGCCTTTAGTTCTAACAAGAACCTATCCGCAAGGCAGCGGGATGGCTTAGTGGAAGCCTATTTGCTTGGATTAATTATTCTTCCACTGATTTTGCCGATTGAGTTGCCAGCTCAAATCAACCCCCAACCTGGAGGATCAGGAGACTGAACTTTGTGTGACCTCTACCCATTGACCTGTTAGGTATGATTGCATTTCCGGCCTAAAGAAGCCATCCTGTATAGCTCTTTGGGTCATAGAGGCGCGCAAGCCATCACACCACGTCAAGGTGCAGTCTCGTCGTGGTGGTGTCCCCTTATCTGGTCTGTGCCGACGACCTGAAAATCTGGCGTGTGATCAAAACTACAGCGGATCACGAAGCACTACAGGCGGATTTTGTGTGCTTTAACGCAGTGGTCCAACATGTGGGCTCTCTCGGTCAATGCCCAAAAGTGCTCTCAGCTGCAGCTAGGGAGACCGAAGCCTGAGAACACCTACTCTTTTCAAGGGGCAACTGACCAAGTGTCCACCGGCGAAAGAGACCTGGGAGTGATAGTATCATCTACGCTCAAAACCCGCAGTCACACTGACAAGATGTGTGTCTCGGCGTGGACCATCTATGGCGCCATCCGTCGGACGTTTGGAAATCTACCATATGGCGCTTTTAAACTGCTGTATACGTCACACGTCCGTCCTCGACTGGAGTATAGCGGAGCAGATGTTACAGTGAGGTGCATCCTTTTTACAGGAAAGATGCGAGAGGTTCCTGAACGAATCATAATTCACGACTGTCCTCAGGAGTTTTTCTTTATGAACTGTGACGGGAGTCTTCGACTTCAAATCCTTACTCCTAATAAAGCAAGGTGTTAACCCACAAGATGAACACGACCACGAAACGCCGTTTGATCCATTTCTGCGTCCGTGTAGTCAAGGTTCTTAAACAATAAACACCTATCCGTGTTTTTTTCGCTGGTTTCCTCCCGTGGCATAGTGATTGGTCCTATGGATGTTATGTAGTAGCTGATTTATTGAAAATGACCTTTATCCGGCCTTAAATTGTTGACCTGTCCGGCACGATTGCATCGCCGGGTTAAAGATGCCATCATGCGTATCCCTTTGGATCATGCTGGCATGCAGTCGATCAGACCACATTGAAGTTCAGCCTCATCGTGATGGCATACGAGCTCTTCGTTATTACAATTTCCAATTAACTTTATTTCCCGTTTGTTTACTTCTGCTTCTATTCGTTTGACCCTCGATTGAATGTTGCAAGGCAGCAACCAGGACCGGAGCACACGGAGTGCAATGTCAATGGTTGAACAAACTGAACTGAACCGATTTACGATTTCATGGTCATTTTTTCAGGTTAACCAGCACTTGTTCGGTTAATAGTCAAGTCTACTGAGATAGTGGTGGTAAATGTCCAGTCCATTCAAATGCCAAATTTCTCGCGGAAGAAAGCCTCTGAGGAGAAGCGACGATTGGAGCACAAGCTGTACCTTGCCAGAGAACGACCAGATGAACTTTTCGACCTGTCTGCTTGCGGCCTGAAGGAGATCCCGGATGGTACATTCTCCTACGTCAAGGTTTTGAGAAAGACCCGTCTGCTTTTGCAGAGCAATTCGCTCCGCGCCTTTAATGGAGGTGGAAAATTGAGTGATTTGCATCTGTTGACAGAGTTGAATCTGAGCGACAATGAAATTCAGACATTGCCTTCTGAGATTGCACATCTCACGTCGTTAAAGGTTCTTCTTTTGGCAGAAAATCGGATCCAATTGTTTCCCTGTCCCATTTTGAATTTAAAATGTCTGATCACGCTGAATCTGGAGGGCAATCAAATCAAGGTCATTCCTGTCGAACTGGGTAAATTGACCGGTCTGACCCATTTGTTTCTCGATCGAAATCCCATTACGAGTCTGCCCAAAGAATTGACCCACTTAGACCGCTTACAGTCTCTTTCAGTCCCAATCGACAGTATTACCACGCCCCCTGCCGATGTTTGTACCCAGGGAATTCGGGCAATAATAAAATATCTAGCTTATCCTTCGGACAGTCTGTTATCGGATGAAACAGATTTATTCAAACCATCCACTGCTGCAATACAACCCGCCGTTTTGGAAGCGAAGTACAGTGGGATTCCTGCTTTCGAAACTCCTATTGATTGTGCGTCCTCCGACCGTCCTGACTTCCGTAGCACACGACTGCACTTTCTCATCCGGCACACGCCAGGCCAAAGAAACAGCCGCACCGGTATCTGTCAGGCAGACTTCGTTACACCTATCAATCTCGACTTGTGCCCGGATAGCCGTACGATCTGCTGCCCCGATAACGACCTGATTTCGAGAACAGGGAGGCTTACACACGTCACTCGGCAAACCAGCGCGCCCGCGCTCAAGAACTGGAACGTCACCTGCAGGAGACTCAACAAGCTCAGTTTGAACTCGCTCAACAAGCAGTGGAAGCGCGAAAACAAGTGTTGAGTCGGGTGACACAGGAAGACGATCATTTGAATGTCAGTCTGACTGCAGTGCAACAACAGCGTGATCGAGAACGAGCTAAATTTATGTGCACTTTGTTAGACGCAGAACAAAGCGCATCTCACCTTATTCAAAAATTACTTGCCGAGCGGGTCAAAACTCGGCTGATGGAAGTGGCGGACAATTTAGCTAGTCAACAGCTACTAGAGAGTCCGGATACATCATTCAAACTCAGACGTGAAGAAACCCTGGCTGCAATGGAGCGCATGTTGGTGCGGGAAGATGAGGTCTACCGTGATCAGGCTTCTCGGCGAGATACGGTTGCTCGACACGCATTATCTGTGGAGTCCGTGGATTCAGCACATGTGGATCGTGTACTGGCTAGGCGCGACAAAGATCGAAAGAAGCTATCCGACGAGTTGGCCTCAAAGGAAGAAGCCCAGCGAGAGGCTTTCGCCAAACTGTTTGCGCAACAGGACAGACAGGCGCAACGTTTGAAGCATGACATTCATTTGATCGAACAGGAACTGTGTCTCTTGACCATGGCAGAACAGAGCCGCAGGAGTGAACGGACAAAGAATAATCAACGCACGCTGAGTGCCCGTCGAACGGAGTTGTTGGAGTTATTGATTCAACTGAGCAGAGATCAAAAGAAACGTCAAAACGAGTTACAACAACAACTGATTGAAATGGAAAAGCGAAAACAGCAAGACCAGCTGGACTATTGGCTTATCCAGTATCAACGCGTGTTGGACCACAAACCTCCGGAATTGGCTAATGAGGTGGATGGTGATGTGTTCCATGTGTTAAAAGCTGCTGATTCTCTGGACTATTTACCCAATTTCCGATATCATCATATCACTAGTGCACAATTGGATGGTTTGACGGACGAAGAGCTGCAACGAATTGGCGTTCATGCCGTCGGGTTGCGTTCGGCTATTTTGAACCAAATCGCGACACGTGCTACGAAACAAATGAATTACCCGGACGAATTCGATCCCGTTAAACAGGCCTCAGCACCGCCTGAAGATCTAGTGATAAACAGACGACCGGTCCCCCCGACTGCTCCGAAAACTGTTACCGCACAGGTAGAAAACGAGTGCTGCGTGTGTCAGAACAGCACGTGTAATATCGTATTTTTACAATGCGCACATGTATGCACGTGTCAAGTCTGCGCGGAGCGCTTGACTGTCTGCCCACTTTGCCGAGCGCCGATCCAACAACGATTACATCTTCAGTGTTACTAGATTATTTTCCTCCAATCATCGTGTTTTGCACCTATTTCTTCGCACTTTAGCCATGCGTGGGATCTATCCGTTTTCATGGTCGCTGTTCTTCTACACTGGCCCCCGTCATAATATACTGTTGTTTGTTCACTTCTCCGAAACCCATACGTCTACCCTTTCACTCATTACTGTTTATACTGTTATTCTCATCATCTGTTGTGAATTAAATCTACAAAGCCTCGTTACCTCATGCAACTTCCTTTCGCACACCCATTGTACAGGATGCGTATTCACCAGATTTATCCCAATTCTATCATGTGTTGGTATATCTTCAACATTGTATACTGATTATCCCAAAAAAAAAAACCGTTAGTACTTTCCTTTA
>STRG.31761.3
ACGGAGAGTTAGTGTGAATCTCTTTCGTGAAGCCATAGCCCAGAGTGGACGGTGATGATGCCTATACAGGAAAACCCCACAGTTTCTAATTCCGAAAACTTGGAGCTTCAGTCTTGAAGGTTGAGATTTTGACCTGAACTGGCCTTGAACATTGTTGTACCGCCACGAGGTCTGGTTGTTTGTTCACCCCGCCTCGTATGATATTTACTAGGTAGGTAAGTAATTTGTGTTCTCCGAGTTCCGAAGGAAAGTTAACTATCTTGCGTAAATGAAACTCATTTTGCGATAGTTTGCAGTCCACCGAACGAATACATACGAAATGAAAAGGTCGTCCACACAAGGTATATTACGTTGCGGGAGAATCCAGACCTTTCATTTTGCATTGCTGGATTTGAGGAAACACTAAAATCTTTTGGCACATCTAATTAACCTAATGGATAGCGTTGATTAGAGCTACATAAATTTCAGAACAAGAAGTTACACGCGTAATTTGGCAAGATTTGGGAATCATTGTGCTGCAGGCCATGAATCCGTGAACCACCCAAGCAGCAGATTACCCACAGTGCTGAGGGGAACCCCTGTCAATGCCGTAGGAAAGTGTGGGCAACCTGTGAAAATTTTTATATCCAAAGTGCGTCATGGACAAGGATAAGTACGAAATTGTGTTCATCAATGACTACGCCACCGCCCTTCTGACTGCTGCGTTCGATGCAGTTTCTGCGTACGAAAATCTTTCGGCAAAACGTCTAGATGCTGCTGAGGTTATGATCCGATATTCAACAAGGCCCTCTAAACGCACCTGTTTCGTCTTCTGTCGATTCGAGGGCGAATGTTTCGAGCATTTGCGGTCTCTTGGTGCTGCCATATATGGTCCACAGATTATCTTGCACTACATTCGAGAAAACCAACCCCTGCCTCGTGTACCCCATCCACTCTATTCAACTGCCTTAATGCGTGCCGTTGCCACAGTCACTTCTGTAACTGGGTCAGAGAGGGAGTATTTGCTCAGTTCCATACAAATGTTGCACGGTCAGGCCTCTCGTGATCTGTTTGACGGTATCAATGTGGTAATTACACCAAAAGTAGGTTCGAAAAAGTATCTTGTCGGTTCTAGCCGAGGTGTAAACATGCTACTACCAAGTTGGATTACAGAGGCATGGAAATTGTCAGCTATCCAAGATCCAATAGATATGATGTTGCCAACATTTACCGAGCGTTTCCGGGTACCGATTTTTGCTCAGTTGGTTATCTGCGTTTCTGGCCTGTCGGCTGAGGAACGCAAGGAAGTGTCCGATTTAGTTGTCAAACACGGTGGTCGTTATTCAGGGATGATGAAAGTTGGCGAGACTACCCATTTGATCATCAAACATCCGTCGGGATTGAAATATGCACATGCAAAAAAATGGAAAATCCAGATTGTCAGTGTGAATTGGCTCACAGACTCGGTGAGTAAAGGATACGCGTTGGATGAGGTAGACTACCGGGTACCTGAGTCCATAGAAAATTCTTCTACACCCACCTGCGAGAATAATCGGCGATCATTCTCGTTTGACAATCTGTCCATGATTAGTCACACGACTGGCACAACTACCAGAATCGATGAGAGCCGAGTGGACGCTCGTTCTGCGGAAAGTTTTCTTCACCGTTCATCTACTACTCCAGCCGAACGCCCTATTCTGTCAGATTGTCTTATTCAGTTAATCGAATGCAGTCGAGAAGAGCACTTCAAGTACGCTTCCTTAGTGAAGGAGCTTGGTGGTCGGTTATGCACGGACTTGCAGGATCGTGTTACCGAGCCCTTAACACACGCTGTGGTCGGGTCACTAAATGCCAACGGTAACGTCACAACCATGGAGAAAGAAGTGGCTTATGTTAGAGGCTCGTGGCTGATCGCATGTCATGAAGCTCATCGACGCGTCCCGGAAAGCGAGCATCTGGTCAAATCTGTGGAACCGGTTGAGGCAGACGAGCCCACCATGACTGATGGTTTGGATTCAAATGATAAGACCAAACGAACTATGGATACGGAGGACTTGCAGTTGATCAACCAGTATTTTGGAGCTGGAGGTTTGGCCGATGTAGATGATTTTAATCGTGAAAACACCGCACAACAGAATGCATCTAAAGTAGAGACACGGTCCTCTCAAGGTGTTCCGGAAGTTCACACATTGTGCGAACCTCATGCTTCTAGTCTGAATTCTACGGTAGCCATTCGAACTGGGTGCTTTTCTGGTTTCTCGTTCTTCTTGCATGAAGAAATTCCGGCATCGGACAAGCTGGGGGTTTTGGAAGTTGTTCGCGATGCTGGTGGTCAGATTACAGAAACTGTACACGCGGCCAACTTCCTTGTGGCACCGTTTTTCATCCGAAGTAATCCGAAAATGTCCCAAAACACTAAACTGGTTACTGCGAGTTGGATAGACCACTGCATTGCTGCCTCGACTATCTGTTGGGATGATTTGATTGGTGAAAAAGCCTTTATACCATTGGTTCGCTCTGGTCCGTTGCCGTTGGATGGTTGTGTGATCTCTTTGAGTGGGTTCGTTGGTTACGATCGCGTGTTACTCACTCGTTATTCACGAGCTCTTGGCGCGATCGTGCAAGACTATTTTTTGTGCAAAGCTGTCCCCTCTCGAAACTTAGCTGCCAGTACACACCTCGTGGCAGCAAAGCTTGAGGGGCGCAAGTGTCCAGCGGCTAAACAGTGGGGTCTCCCAGTAGTCAATCGAAATTGGCTTTATGCTTGCGCAGATCAGTGGAAACTGGCAGATACTGGGGCTTATCCGGTTGAAGATCCAAATATCATTTCAAATCCCAATTTCACGGAGAAATCGGCCCCTTCTGATCCTCCAAAAGACCGTCGGTTGACTGAAATTCAACAAAATGTCCAGCCCCAAATCATACGATCAACAAACGGAACGAAAGCTACTCCCCCGAAAAAAGTTCGGACTCCTGTGAATCTTGGATCAGCCCCGTCCAAATCAGCTACGGATGCACTCTGTACTCCTGATTGGGTTCAAAATCACTCTGACCACACGATAGATATCAACAATAGCCTTCGGGATTCGTTTGGACAACCTAGCAGACCGTCACCTCCGCTGTCCGAACAAGTGGCTCGGTGTCTGAAGAAAGCTGTTGTACGAACGGCTGCGTTACCTAAACGAAAGCTGGATTTATCCGATGATGGGACGGAAGAGTTGCCGCTAAAGGATGTGGTCATTTGTGTGGCTAAGCATTTAAGTTCACGTCAAGTGGAACTGAACGGTGTAGCCAAACAATTGGGTGGTGATTTCAAATGGACCTATGACCCTCAGATATGCACACACATTGTGGCCGAACATCAGAATGAGGACGGTCGAACACCATACCGTGTAAATGACCAAACACCTATCACACCCAGTCCTCAACCGAATTTGTACGCAGACGTGTTAGCTGCGAAACAAGATGGTAGATGTCTTGTTCATCCGCGGTGGTTGACTGCTTGTTTGGCAGCCTCTCGTCGTCTCCCTGAGTCGGAGTTCCCACCGGGTCCGTCGCCATCCCCCCGTTCACGACCAGAAGAAGACAGTCCCACAACAGAACCGGCGTGTAAAATTCTCCGAACAGCCTCCTCAAATTTGCTCGGTGATGTGAATCGCCGATTAGAGTTGATGCTAGGCTGCACGAACAAAGCCACGGATATCGCTCGGGCAGGGGATGCTGATGCAACCGAAACGGCTATGATGCCTTCAAAATCCACAACGCACACAGGTGGGCCACGCGGACCACCGCAACTCAATAGTCCTCTGAGGGAAGATGTTGAATTAGTCGGCGAACAGGCGGCTGTTTTATTTCTGGGTGATACAAGTACATCCGGACCACGGCGACTGAGACGGAACACTCGCCGTATAGTTGGCGGTCCCGCACTGCCCAGTGGGGCTAGTACACCGATTGCCAATGCTAATCGTGGGGCCAATCCGGAGGAACTGATCGGTGAGGCGGGAGGCAATCGTTATGAAACTGTCGCTGATCGAGCTCAGCCAGGCCAATCTCTAATGGTTCGATGGCAATACGAAGATGCTCCACCTCGTTCACCAATCGACGGCACAGCTGCAAATACTGAAATCACGGGCAGTCATCGTGGTATGCGTTCTCCCACACCGACCAATCCGGGACAGGGGATTGTGGGAATCGATCATTTAACGTCAAGAGATGTCCTGCGTCGTGACTTATCATCAACTTCGGCGGAACCGCCCTCGAGTGACGCGCATGAAACCACTCCAATGCAACCGCCTCCGCCACAGCAAACCTCGAATACAGCGAAACGAGGCAGTGTGACGACTGTAGTCGGAAAGCGTAGCGAGTCAAGTCGGGACCTGAAGCCCGTAAAACCTGTAGTCTCGTTCAGCGGTCTTGCCACAGACGAACGTGACCAGTACGCGGCCATCGTGGCTGATTTAGGCGGTGAAGTAGACAATCAGCTCACACTGAGCGAAAAGGCCACACATCTAATTGTACACACCCCAACCCGTAGCGAAAAATGTTTGATTTGTCTGTCCAGTGGTCGTTGGATGTTGCATAAATCGTACTTGGACGCATGTGTACGCGAGTCTCGTTGGGTGGACGAAACCCCTTACGAATGGGGTGGTCCAGGCACCGAGCCACTCCTTATGCAACTCAGTCCGGCGGTTTCGACTCGTGTTGGCCATCAACAACAGCAACAACAGAAACAACAAGCTGCGCAGATTCGTGAACTTGCCCGATCCGCACGTCGTTGGCGTATGGTCGGCGGTGAGGCATTTAAGGGTTGGCGTGTAATTTTTGGACCGGGATGTGACAAAGAAGCCAGTTTCCGACGAGTGATTGAGTCCGGTGGCGGCCAAATTCTGTCCAGTCAGCCACCTTATCCGCCTCCCACTTCAGTCACCCACTCGTTTGCCAAACGCCGTCCGAACAATTCGAACGCACCGCTTCCTCACGGTTATCAGTGGCTTCGAATTGACTATCTGTGTGCTTACCTCATTGCCGGGCACGAGGTACCTCGAGATGAGTTCCTAATCTCCTAACTACACATGATCACTCAACTCCATAACTTTGCACGGGCGATAATCATAAATAATATGGTTCATTGTATATATGGTCGATATTTGTCGCATGTATCAGTTCCCTTACTTCTCTCTTTCTGCTTACGAACATATCTTCCGCTTCATCTGCCACTCGATTGCTTATTTTTTACAAATCCGATAAAATTATTCGAACCCTCTTCCAGTCTTTGGTTCCATCTAGCCCTACGTCAACTCATTCTCCCCTCTCTCTTTACTGGAACCGGGAGGCATAACATGTCTTTTATCACTCAAAGTGAGTCCACCTGCTCGAGGAACTCTTCTGATGTTTATTTCAATATTTTGGAATGTAAACTTCCCGGTGTTATATTGGAAGAAGCGAATTATGATCACTCGCTGATCCGAATATTGCAAAATTATTTCCCTTTGAAATTTGCTCGTTCTTATGACTCGATGGCCGGGCATTTGTAGCAGCAATCCAATTTCTT
>STRG.22961.3
TCAGCCGTTTTAGCCGGTTCTTCGTGTGCTTCATCTTCGGAAATTACCATATATTTATGTTTTCAAAATAACATTATCCGACAAAGAATTGGGGAAACTTCGCGCTTCATTCCGTTTTGGTTCACATCGATAACCATGGACGATGTCGAATCTGAAAGGGCGACCGGTCTATTGGCTGGAACAGCTGAGCGGAAAGCTGAAGAAAAGCGGCCGGCACGTAAAATTACCTATGCAGACGAACAATCAACCCATGTACCAAGAATGGTAAAGGTTTTCTTTCTCGTGATCAATGGTCAGATGATTGAAACACGTCTGATGGAATTCAGCAGCCGGCAAAAATGCAAAATTGTGGTTCAGAAATGTTGATAACGTTTTCGTGATACTCACTGTGGCGGCTGTTATTCTTGGTATGACAATTGGATTGCTGATCAAGATCCGTGTCGATCCAGCGCCGAGAACCATTTATTTGATATCATTTCCTGGAGAGTTGCTGATGAACATGCTAAAGATGCTTATCATTCCACTGATAGTTTCTAGTTTGGTCGCAGGTTTGGCCGGTTTGGACCCGAAATCAAGCGGAAAAATTGGTTTGTACGCATTGGTTTACTATGTGGTTACAACCGCTCTGGCCGTTGTCCTGGGCATAGCTCTGGTGCTCACAATCCGTCCGGGAAATGCAAACATCAAAGAGACCATGGGCGAGGGAACAATTGCGGTACGGCGCCCAGAAACGCTGGACTCATTATTGGATTTGATGAGAAACCTGTTCCCAGAAAACATCGTGCAAGCTTGTTTACAGCAACAACAAAGTGAATTTGTGACTGTGCACAAGCGTCCAAAATACGTGAAACTGGATAATGCTAGCCAATTTACTGACCAGACAAACGTGATCACTACGACTTTGGCTTCGGAAGCGATAGAACAGTTGCTTAACGAAACCACGGATGCTCCAATTCAAACGTCCCAGCTTTCAAGTTATGAAGCGGTGCGGCCAAAATACGTGGACAGCACTAACGTTCTCGGTTTGGTTTCATTTTCCATCATGTTTGGTCTTGTTCTCGGACAAATGGGTGACAAAGCCGTAGTCATGGTTCAGTTCTTTTCAATTCTAAACGAAGTCGTCATGAGAATGGTACAAATAATTATGCTATATTCGCCGTTTGGTATATTCTTCCTAATTCTCGGAAAAATGCTGGAGATCGACAATTTGAAGGACACGGCTACATCCTTAGGATTGTACATGACCACAGTTGTTACCGGACTAGCGATTCATTCCCTAGGAACATTGGCACTGATGTACTTCGTAATTACGCGGAAAAATCCATACAGGTTTTACAAAGGCATATTTCAGGCATGGATCACCGCTTTGGGGACGGCATCGAGCGCTGCCACTTTGCCCATCACATTCCGTTGTCTGGAAAACAATCTGAATATTGACAAACGAGTGACACGATTCGTGTTACCTATCGGTGCAACAATCAATATGGATGGGACGGCTCTGTACGAAGCCGTAGCATCCATATTTATAGCTCAAATCAATGCAAAAGATCTGAGTGTTGTCGAAGTATTTATCGTCAGTCTCACAGCAACTCTGGCGGCCATCGGAGCTGCAAGTGTACCAAGCGCCGGTCTGGTTACAATGATGCTCGTTCTGACCTCAGTCGGTTTGCCCACGAAGGATATTTCACTCATTCTTGCTGTGGATTGGCTTCTTGATCGCATTCGAACATCAATCAACGTGTTGGGTGATGCAGTCGGAGCCGGTATTGTGGATCATTTGTGTCGCAAAGAACTGGCAGAGAAAGATGCAGAAATCGAACGTGAACTAGACGAGGCCGTAGAGGCGTTCAGTAAACGCATGTCTTTGCCATCTTCTCCCAGTGCCACGGATCAACCAAGTGACAAACGTCGATGGAGCAAGAAAAGAATGAGTGTCGCGGCAGCTTTGAAGCTGCAGGAGAACGCCTCCCCATTAACAGCGGCCATGCCAGCCACAGCTATATTGGATCAAGGTTTACCCTCAGGGAACCAACCGTACACAACCTCTGAACCAGTCGAAGATATAGATGCATAAAGCTTTTCTTTCGGGATGAATTTTGAAATGTTGGCACCACAGATGACCATTGCACATTAGTTATTCAAACCCGTATCTAACAATCCAATTCGTCCCTTTCTTGTAGTACATTTCGTTTACCAGTATCCTTTGTGTCACCATCGTTATTGCAGGATAATGATAAACTAATTTAATTGGGATATCACTAGTCCAAAATAAACTAATAATTATGATCCACACATAAATAAACTAACCCAATTGGTTTTCCCGGAACTGATAGAGTAACTTTCAGACAGCTATCACTAGGATATTTCACTTTCAAGTGAATAATAGCAATCGTCACCTTTTCTATGCTTCTCTTGTTATACCCGAGCATACACTTATTTTATAAAATTCCATCACTCAAAGCAGACTGTAGTTTGAAGCATTCATTGGTTTGGTCGTGAAATTCAAAATCATTTTGTCTATTGTATTTGCACATAAAGTAGTAGTTTTCGGGTCTAGTCTGATAGAGAGGAGTTGAAGTGTCAATCTTCTTGTGACATGATTTCATCAAACCACAACTTATTCGCGTATTTCATCCCTTCGTGAAACCTATTGTATCACCATCAACCACATTTTTATCCAACCTTTTTACCAATTTGTGGCTTGTCTTATCGGTATTTTGACCATTGTACCCCATACTCCTAACTATCCAAATCTCAAAAGTTTCAATTCCAGGATTGTCCACGTGACGTATTTAAAAGAACATTATGATATGCATCTTGGTTTGTATCCACTTATGTTCGGTCCAGGATGTGTATGTAGTATGTGTGTTTAAGTGTACATAAAATACATATTACGACAGGTCGAGTACTGAAC
>STRG.6059.3
GTAGGCAGTCATATTTCTCGTGTTTTGTATCTGTAACGATTTGGTACACAGTTTATTTTGGATATTATTTTTTTCTCCTCGTTTGGAAATTTGATCTCTATTTGATTTGGTGCTGTTCACACTGCACACATGTCAGAAATACTCACACTCGGAGCTGATAAATTACCTCCGTCCACGGGTCTGCGAAATTCTGCGGCCAATTTGCCCAATGAAGTTTTACTGCACATTTTCAGCTACGTCACATGTGAGGATTTATGGAATTGTAAAGATGTGTGTGTTAACTGGAGTAATGCGGCAATGGATCACTTCTTGTGGCAAGCAAAGTTGTGTGAATTGTTAGGCACACGTTGGTCCGTCATTTGCTGTGATAAAAAACCCCAGATTGTACCGGACTTTCGTGACTTGAACGTATTACATCCGTGCAACATCTACCGTTTCTTGTATCACTATGTACCTCCTCATCTACACAGTCGAAAAGAGTCATCTACCCCAATCAATACATTGGACACCACAGATTTAGAACCGTTTCGCTCGCGTAATTTCCGACCAACTATTGGTGAATACATCCTGAACTGGTGGAATCAGATTGTTCGGCGATTTTCCATGACTACAGCACGACGTGCTTCTAGACCTACACCCCAACCATTTCGCTATGCAGTGTTTGGTCCCGGTTTTGATGCACGTGCAACGAGTCGATTATTTAGTAAACTTGTTGATGCGAGAACCAAATCCTTTGAACCGACTGATATGATCCCCGGTCGTATGGGTTTTGGTGCCGGTCTGACGTTACGTTTGTACGGGCAAGCACAACGAGCCGCCTACGATCCGTCCCTGCGACCGCACTGCACACCGCCCATTCAAAAGGACTCGCTTGACGGCGCACTTACCCCAACTGGTTTATCACCCAATGGAACACCAATTAGTACTCCAATCAATACGCGCCGAGGACAAACTGAAAGCGCAAATCCCCTAGAGCATACCCCTCGAAATCTCATTCAGTCAAGAAAACTACTAGACGATACACCGCCCATGGAAGATTTCATCTTCGATCTTCACTATTTGTATGCATTTCATGGTCACATCAATGATACGTATAACTATCAGCGAGAGAGAATTCTCGGTAGCCGCCTATTCTCCCATCCGGATTTGGACGAGAAAATCACTGATACGGAACTCTTGACCTCACTTACCGTTAGTGAGAGCATGCAGAGCATTCTGAATGGATTGAACGGAATGATCTATGCCATTGATGCGCGGGAATCATTAGAGCAATCTCTGTACTTGTATTACGAGCTTCAAGCTGTTCTTCGTGGTCTACCGGCCTATATTGCCAAGTCAGTACCGATCGTCATTCTGTACATCATGCCTAAAGAAGAAATACCTCTTGAACCCTTTCCCGTAAGAACTGTAAATCGATCCAACATAACGGAAGGCTTAAACAGAGATAGTTATAGTGGAGCGGAATATACAGTGTCTTGGCGAGGCTCGCTTTTATTGCCTATTTCATGCCTAAGGCTTTTCGAGCTTCCAAATCCGTGGCGTTTACAGAAGTGTGCTAGCAATGATATCAAAGCTGTGATTCAAAGTATTATGTGGCTCAAATCCCGATCGCCTGTGATCCGAACCGGGGACGATCCAGTTCTTTTGCGTTCCAATTCGGCTGTCTGACCGATCTGTTTGATATGCAGCCGCCTGTCACACCAACTGATCGTCAGTCTCAACAACAGCAACAACAAAAACCAATTGTCTTTCATTTGGAGGTATTTTGCTAAAAAGCAAGTTCAGCACGCTTTGAAGAAGAGTTTTATCATCGACATTCGTTCGGTGCTGTCCTGTGGTCACAGTCACATGCATATCATTGAGTTTCAGCATTATTTATTAAATCTTGTCTGAACAACAGGAAAAATTTCTACTTCTCGTATCTACTTATCACAATTTGATCAGTTATTTATGCAAGTAATCAGGCGCATTACTTTAGTTTGTTCGCACAATTGAGGAAGTTGACCTGGAGATGGCAGTTGGTAAAATCACTATAATTGGGAAAGCGGAAAACTTTGACACTTAGCCCTTGACAGTATGATCAAAGGCATGAGGAACTGACTCGGTCTCACAACTTACTAACTCTTGGTCTATGAAATGATGCTAAGGACTACAACACAGTAAAATGTTCTCTCAAACACCTATGCAAGTGGTATATCTTCTAAGGATTTCACAGACTCCATCATATCGCAACATCACCAAATGTACAAATGATTCTCCGAGAGGTTTTTGAATGACTCACATCATCCGCATCACAGGAACATCAGCACCGGTGCTTCTTCTCCTCCCATCTGTAATAATTATAGAATGATATGTACACGTACGACTGACTACCGGTCCTCCGTCGCTCCTTATCTTGCTCGCTTCTGATGTAACCCTGCAGGAATCGACGCTGAACTTAGACGACATTTAGTGTCTTAGTTCCCAAATCACCCCTTACCATTGTATTTTTTGTTGTTGTAAGTGCTACTCTCTTTCTTTTGTGTAACTGCTGTGAGTATGGCTATGTACTGCTGAATATTTACCCACCGGGGTGCATAAAGCAAATATTTGACTTGAC
>STRG.53559.3
TCCTTCTGGGCCCTTGGGCTTCAAAGTTGAAAAAAGAATCAAAAACTGCGGCTGAAATACGGAAAACGGTAAAAACAGAAGATGGGATAACCAAATACAGTCACGAGAATGTTCAAGCTGAGTGACTGACTTTCGAGGCAACGGTGAGGGTCCGATTTGTGACCAGGATGAAAAAAACGATCGGAAGTCCGATAAAGATAGTTCAGTCAAATAAAATAATGTTGCTCGTGATATGAATGCTGAAGGAAGGAACAGAGGTTTTGAACTTCTTCATAACCCGAGCGACAAACAATTTTTTGGGTTTATTTCCGGGGAAGTCGATGATGGCTTGAGGACGTCACTACCAGATGTCAAGCCTAAAAAGACTGCTCTTCAGCTCCGACCGGAAGATTTGACGGCAGAACCTGGGCTACCCGAAAAATTTTGGTTTCCAGGCCCGTCAATCTGCGTGGATCCTAGGAGGTCTCCTTCCCACTTGAAGCTTGGTGAACTCTCACCATTCCCTCTTATTGTTAGTGAGGAAACGACGGGATGCATTGCGCAGCTGCGGGTGCCGGAAAGGTGGTGGACGGTGCCTATCCTGTGTAATAATTACTGAAATGAAGAGAATTTTGTTTTTACCATCCACGTTTTGACGCTCGAGGTCACTCTTAACGCCAGATCTTCATAGTTTTCCGTCTTTGTCCACATGCCATCATCTTGCCCAAATGGGATTTGTGCATCCGGTCAGAATGACGTAGGAAGCTCATCGTGTTCGTTATCACCATCATCACTACCGACGCCATCACAACCGACCGTAATCACAACCACAGGAACATCACCAACGACGAAGTCCGTACCAACAAATCATAAAACTATTCACGAAACAAAGCAACATGTAGGAAAAGGCTTGCGTGGACCCAAAGGTTCTCGCGGACAAAGCCAGTCTGGAATGAAAGCATCCACCATGGATGGGACGCAGTCTTCTAGCCGCAGAATCTCTACAAATCCACCCAACACACATTCCGTCCAAAGCCTAACCGATCAAGTCAGACTAAGCATCTACTCAGATAATGCACTTCCCACAGATCCTCGAATGTCTGGTCCACGACAAGTCACCATGACCACAGTCGATTCGGAAGCCACCATTCCGAACTCTTCATCCAAGCTGCCGGGAACAACAGTGGCATCAAATACACTGTCTGCCACTGTGTACGATCCCGCTATGGTGCAGTCTTATCTCGCTCAGGTTCAAGGATACATCCCTGGAATTCCGTGTTCTGCGCAACAGTGCTCTACATGTTATCCCGTACTGGATTCTGCCGGTTACGTTAACAATGCAAGCCCTCCGACAGTGCAGCAACCGATGCTTTTGACGCGATCACTTCTCGGTGGCGTTGGCTCATCAGGCGCAAGTGGGGCGACCGCCCCTAGTCCTTATTATGTGTGGGTCGGTCAAGATGCTGAAACGCAGAAACAGATATATCAAGCTCAGTTAACTCTTTCACAGATGAATCTGAACTCAATCACTCCGGGCGTACCACAGAACTATGGCGTTCAGCCTGAGTGTTCTACTGGAATGCCTTTGGTTACGACAAACCAAACAACAAGTGAACAGCATTCGGGAACTGGTCCGCTTATGAATTCCTCACCACAGTCGGATGCGAACATGTACCCGGGATCATCATCATCGTTGGTCATACCAATGGGTGCATTGGCTTCGACAAACTCGCAATCACGAGCAATGAGCGAGTCCCGTTTCCCCTGCGCTCCTCAGCCGGCGACACCAGTTGGGAATCTGTTGAACTACTCCACTAGTAACTCGATGACGAACCAAGGTGCTGGCCTTTGCTTGGATACGACCAGCATGGATAACACAATGTGGCCAGGTAACTATCTTCCAAATGCAGCAGGTGGGACAGGCACTGGGAATTTGTGGATTCCGCCGCCACCAGCTTACACAAACTACACACATCCGTGTTATTCAGCACTTTCCGTACCTGTGGCGTCGATTTCATCGTCCGGCTTATTGAACTATGATGATTCCGCAGCTGCACAACAAAACACAATCGATCGTTGCTATAGCAACCCTGCCATCTCAATTGGCGAGAAATATCCATCTGCAGCAGCAGCCGCAGTGGCCGCGGCAGCTCAAGATTGTTACTATTCACCCGGGACCAATCTCTCTCCGGGATCAGTTTGGACCGGTTCAGCCAAGATTCCTGGCCCGAAAACTTATACACCGTTTCCTATGATTGGTCCGTCCTCATCGATTTTCTCATCTGTGGGTGCGCAACCCCAAGTGTGCACAAACACCAATTCGAACAACTGGCAAATGCTGTTGTCTGCAGTCAATGCTCAAAAGAATGCTCAAGGTATGAACTCCAGTCTGCTCCGGACCCCGTTCAATTCGTATCAACTCAGTTTGGAAAATGCGCATCTATCTAGCGGTCGACGACGAGTACCCGCCAATTATGCTGCTCGTCCCGTAGCATGTAAGGAATTCAGTCCGGTTGAATTACAATCACTCAAACTACGAGTTAACCCGATGGAATTTGACACGAGTTTGTTATTCCGGACCCGGTATTTTGTGATCAAATCAGACTGCGAGTACAATGTGCACCAATCCATTCGTTATGGTGTTTGGTGTTCTACACGATCAGGTAACCAATGTTTGAACAGTGCCTACGAATCGGTCCAGGCTGCCGACTATGTGTCTTTCACCAACAACAACTCGGGCGGTGCAATTGAGACCCAATCAGATGTATTGAATCCGATTGATCAAGGATCAAATGAGCAAAATAAATCCGGCATGTCTCTACGTGGTCACATTCTGTTGTTCTTTTCTGTACGTGCTTCCGGCTACTTAAACGGAGTGGCCGAAATGATCGGTCCGGTTGATCCGCAAAAACGATGCACAATTTGGTTAGATTCACGATTTCGTGGAGAAATCCCCGTGCGGTGGCTTTATGTGAAGAATATCCCAGCACATCTGATCAAGCACATCTCCATCGAATCGTACGATAATCGTCCGGTCACCGTGTTGCGTGATACCAGTGAGATCACGCCAGCCTCGAAAGGAGAAGAACTGCTGCGTATCGTGCATGAATATGGGCTTCCACGTTCTGTGTGTGTTCAGCAAACCTATTGAGAACATCTCTGCTCCACGTTCCTCACACAGATTTCACATTTGATCTCGCCTTTGAGTGAATGTATGCAGATTGGAGATGATTTCAGGGACTGTTTTTGTTGCCATCGTGTGTTTTGAACCACCACTGGGCAGATGGCCCCTCACATGTCTGGATGATATTCCCGGCAGATCGGCTCATCAGCTTACCAATCGACCAAGTAGTCAGTCATTCCCCCCCAAAAAAATATTCCAAAAACAGTCCAGGCTTTTGCCTACATTCACTCAATTTTTGATAGGTCTCTGTCACTGTCTTAACCCGGCTTTCTCTCTAACGAAACGTGTGATTAGTCGAAAGACATTCCCTTACTTTCATTATTCTCTTCTTTTTTTAATTATCTGTAACCGTGAAATTCACCCTCACTTACACTAACCTAACCAATCTTCGTGTTATTGTTATCTTTTCCACTTCCGGTAAAAAAGCAAACACAAAATCGTTCACCTTGGTCTTTAATTTTTTCTCTTTCTATGTGTGCCTATTTATATCATTCGAGAACTTCAGATCAGTTTCTGCCGTCGGTCACCTTATTTTTCTACCTCCATGCTCTGTTTCCCTTCACCCGTGTTTCAGACGTCTACCTTTTTTCTCTGTTTCCTATCACCATCTCAAATATGTCATCCGACAACCCAGTGCCTTCTATCCCTATTACTGAACTATCGTACTTTTCCCTAGTGTTTACGTTACCTGGAACGTATGTGGGAAACAGTGGCCTTCAACTACACAACAGCTTCTTTGTGCTTTGCTCGCCTGTCCACTTTCATTCTTCTTGCGCTCGACTAATTCCAATTTTCCCCCGTTCGTGTTTTCATTTTCAAGCTTAGTCAACTATGGTATATGTGTCTTTCAAACAAAATTCTTTCACGTTTTTTTAGTTTTGCATCTCGGTCCCATCTGTGCCTCGTTCTTTCATTTGGCTGTATATCCACAAGTATCATAACTACTATCGTGATCACCTTTGTTCATCTAACGGTTTGCACAGTTCTATCTTCAACCCCCCCCCCCATTTGTTTTGTTTGTGGTCTTCATATTTTCCGTGTTGAGTACACAGCTCCGTTCGAAATTCTGAGGTTTTCTTTAAAATCTGCCTGTTCGGCCGGACAACTGGCTAACTTTTCCCCAATCCAATTTGACCGTTTGCTAATTTGCTCATCAGTCCCCCTCTCCCTCCACGTCTTTGGCCCCGTTGGCCTTTATCCGAAAAAATGCTGCAACCCATCCCCCTGTCCATCCTTTCGTTTTTCCAGTAGTCTGCCAATTGTGGATTTTTTTCGATGCCTAGTTCTTGTTTTTTGTTGTTGACTGCCTTCCGGCTATCCTTACTCCCACCTTACTCAAGTCCTGCTCACCAACTCAAGCCCCATGGACGTTCCCTACCTAAGTCCATCTGTTTAGAGAACACAGATGTTTAGATTTCGAAGACAAACTCTGAGTACATCGTTATTGTTGTGCTATGCGATAAAGAACGGGAAACAAAGCATCCAGACCACAGTAACGCTTGATTCGATCATCAACATGTTGCTCCAACAAGACGATCGGGTTTGACTCATTCCTCCGGGCTCATTATCCCTGTTGTTTACGAAGACTAACAACGGCAGATCGAACTTCATTCATCTACCACAGTCATCCGGATATCCACTCTTTTACTAATGTTATGTAACCAAACGTCCCGAAAGAAGAATACGTTCCCAGTTTCTGCT
>STRG.74475.1
GTCGACGACCGAGACGTCCATTAGAAATAGATACTGAGAAAAGGATCGATCGAAGTGCTAGCTAGTTGCTTATACACGTCATCGCGAGTTCTACATATCTCCCCTTGGACACGCCTGGTTTGTTTACTGTGTCAACGTTGACCGCGGGGAACCTACATGCAGCTGGGCGATTGTATGTGACGTGTTAGACGTATCCCTGTATGTTGTCGGGTCGGCACAAAGACTTGAATTCCTGCCTGCACAATTCAGACCGTCCTCAAATAGGGTTGGGGGAATGCCATCAGAGCCCGGCGACTTGTGACGTCCTAGGATTTGGATCTCCGCCTCGGTAGGTGGATTTGTCAAAACAGACCACGGGACGAGTGCCGGAATAGCCGTGGGAGGAGCTGACGCTATAGGCCAGCTATATTGTGCTTTAAAATGCTCCGCTCAACGTACAAGACGTCGCCGCAGACTGTGGATGGGCTAACCGTCAGCTTCACAGGTCGTTTGGCGCACCCATCAAAGCACAGGAACAGCTTAGTGCAGACTAATGCGTGGTCGGAGTCAAGAGGATTGCCCCAGTGCGATCGGCAGTTTTGTATGCAGTCCCGTCATTTGTAGCTAACTGTAACGTTTGAAGACAGCCGACTAACTCTAGCATTCATCTCTCCAACTAAAATTATGATATCATCCCGTCTTGCTCTACGTAGGAGGTCGTGTAACTTTTGTTAGAAGACATCTTTGATTTCATCTGGGCTGCAATCTAGAGGGGTATAAGCCGAGACGACAAACAGATTGCATCTATCGGGGCAGTGTTTGTTTACTTTACACGAGCCTCCAAGTCTCATCGTCAACTGGGATCCAGTCGGTTAGGGCAGCCTTCTGACTAAGAGCTACGCCCACACCAGCAAGACCGACAGCCGCAGCCTCAGGGTCCCCAGACAAAACCAAGTTACACTTTGCAAAAGGATTGGATCGGGGTATCAGTCAAACGACCGAGTCAGAATCTTGGATGTGAGTCTCTTGAATACAACACAAGTCGATGGCAAGGGTCTCCAGCGCACTGGCTAGTCACGCCTGTTGTCCTATACACGTCCGTGTTTGCATATTGAATGTGACCAGTTTAAAAGGACGCCGGGGACGAAGAAGAGCATCAGCTGGTGGGAGTGGGTTCAATGAGACTTGGATATTAGACGAAGGAGGGCGCGATAAAATAGGGACAGGACTTCCCTCAGAGACTACTGCAAGTACGGCCGACTCCAGTTCCCGAAAAATATGAAAATGCTCGTGTGCAGAGGTGAGGTGTCGTAGAGAAATCAACGTGTATGTACGATGTGAGAGCATCAGAGCAAGCATGTGTTTGTCAAGAGTAGCGAGCGTGTAATAAGAGGTCCGTCGGTTTCATTGTTGTGGACGTTGTCGGCTGTGGTACTACTCGGTCGCCCAGTCCAGAGTAAGCATCTTTATTCGAAGATGCACCTCTAGCCTTTGGGCAACCAGGCGCATCCCGCAAGGTAGCAGTGTTGGTCCAGATGAGCCGGTGACCAATTGTACGGTTCATTCGCCTTTTCTGCGAACCTCTGGGAGCCGGTGGCTGATTGCTCAGTTCATACGATTTTCGGATGAGGTCGAACATCCTGGGTGCCTAGTACACCCCTCTATCACCGATGCCGATGAGCATAATGTTGTACGCTTCATACGCCATCCATGGTTGGTTTGAAATCAGGGTTTAACCAACTCCCTAGACTGACTACTAGTCAGTCAACCCGGTGGAGAGTGCCGGGCATTCGCTTTCGCCCTCTCACCTTTGTGAAAACCGCCTTGAGAAGGCAGTGAGTGTGACTTCCTCAGCAAAGGCTGTGACAGACGCACGGTCATTTGGGAGCATTTCGAGGGGCGTTCAGAACGGTTAGCCAACTCGGAGCCTGAGGCATTTAGAGGCGTAAGTTTAAATAGACCTCGTACGCTCAGTAAATGATAATTTCTGCAGCAATCGAAATAACGGCTTGATCAGATGTCACTATGTATCTTCCCCTAAAAGGCTTGCCGATAACGACTTATATTGATCCACAGAAGATGTCTCCAATCAAGCTGTTTTCATCCGGTGCTTAGATAGATGGAACGTGTCCAATGATGTCACCAAAGCCGATGTTGAAGTGGTTGTTTAGGTATAAATATCACACCGAACGATCATGAAAACTAATATTCAGAGTAATTTCTAATCGGATTTTGTATCTGAATGATTCAATTCTTTTGTACAACCGTTTTCAGTTTTACTTCAGCTTCTTGGTTTTTCTTCATTTGAGTACAGTTGAGCGAAAATTACAAAGATCCGACCAGCGGAATTTATCGTGTAAATAGCTCAGAAAAGCCTGAATCAACTGGTCTACTCGTTATGGATTTTCTCTCGATCCAGACTGAGTGCCATATGAGCGTAAGTGATTCGCACCAGTCTGTGGTGCTCAAGTATTTCGTGGTTCACGCTGAGCGACATCTTACAGACATTATTTACAGATTTCAAACATGCGAGTGTGTGCATCTGGAGGTGTAACGGTTTGCGTTCGTGCGTGTGTATCTGTATGCGTATTTAACAAAACAGTCTGCTGAACAAAGAGTTAGTCTGGCTCTTGAAAACATTGACGCTCTTCTAACGTGCATGCATACATCCCAAAACCTCGTCTACACACACACACACACACACACACACACACACACACACACACACACACACACACACACACACTTACAAACAAACAAACACAAACAGGCACACAAGTTAAAAAAACACTAATGGGAACACCAAATCACATCCGGTATAAGTTGAGCTGCTCAGCGGCGAACTCGGCATAAAGGTCCGGAAAACAATCCATGTCGAAAAATGGATCCATTCCTGAAGGTTTTTTTCTCAATTGATGGGGATGCCAGTGGAATGATCACGATTGATGAACTCCAAGAATATGTTGAAACCAACAATCTGGAGGAAAGCATGGTCACGGACTGGCAACTTCTTTTTGACCCACAAAACACAGGCGTTATTACGTTGGAGAACTTCTGCAGAACTTTGGGTATTGCACCGACGGAGGCAAAAATGCAACGAGATAATATGGTCAAACAAAATCAGACCGCACCAAGCGCGAAAAACGGGATCACGATTCTGCACACCGATGTAACCGATAGCCTAAAAGAAGACATTTTGAAGAAACTCATGGAGCTTCTGAGTTTGATAGAGTCTAAAGAAGAGGTGACATTTCAACTGAAGAAATACTTGGACGACAAATACGGGCGTTCTTGGGTTGTGATACTCACCGCTGACTCGTTCTGGCTTCAAGCAACTCATGTAACACAGTCGGCCTATTGCTTTCGTACAAATGATATATCCTGTTTGATTTGGCGAACATACGAAGAGGATTGAGTTCTGGGGCTATGTATTTCACTATTGTCCGTATGATCGAGTCAACTTCTTTTTGCCAGTTTAAGCCAAGAAACGAGGGCACGCAATTGGTGCCACAAATAAAGGTGCATCATTTTGTGAACAAATCAACTGTGTTCCTATAAAGTATTTTGCACTTCATGTATTTATTTGGAGAATCATACCTACCAAAACTTGATTATTTTTTGCTTAGTTGACTAATGACTTAATTCATCC
>STRG.73184.7
GATGTAAGACGGTGCAGTAGAATTGAGGCTAATACTTTGGTGACTAACGGGATTAAGCTAATCCCACGATGATTACTACAGTCATTACGTATTCCCTTCTTGAAGATTGGTGCAATCAGGGACCCGCCCCATAATAACGGAATACTTTCCTTTTTCCAAGCTTCACAGATCAAGATGGTAAGTGATTTTATCAAAACATTTCCACCCAGTTTGAAAAGAATTAAGGACAGTTCGTCGGGACCTGCCGTTTTCTCTCGCTCTAGTGATCGAATGCACGACTTTACTTCTACTTCCGATGGGGTCTCAAGTGATACCACCCAAAGAGTAGCAGTTGTTGACACGGGAGTAACTACACTAGCGTGCGGCCAGCTAAACTGTTTCTTGAAGTATTCGGCCCAAGGGTCAAGCCTTTGCTGTTTGCTGTGGATGGGTTCTCCATTCCTATCGCAAATCGTTTCACTGACCTGGATGCCCCGTCCGTCAGTGTCACGAATACGTTTGAACAGTCTCTGACTGTTACCTGAAGCAGCAGCTATTTCCATTTCTTCGGCTACCTTGACCCACCAATTTTCGCGATCATTCTCAAGGCTTTTCGTAACTTGCCTTTGCAGCTTTCTCCGCATCTTATTCATCTCCTTGCGGTTCGAGAGTTGACGCTTTTGCTCCATTATACCCAGCGACTCTTGCGAGATCCAGCGTCTTTGATGGACAACGAATCTAAAACCACAGGCAAAACCCGCAGCAAAGTGCATCGCCTGTTTGATATGAGCCCAATGCTCTACATGGGCCTAATGCTTATCGTTATTACTGTTCGTCGTAGATCCTAGCTCATGCACTAATTTTTGTTCATAACTGGTGCTAACTTCTGGATCACAGAAACGTTGCACAGCTAACCGTAGTTGTGGTTTGTATCGATGAACATGGAGCTGGAGAGATAATCGCATTAAAACCAGTGCATGGCCCGACTCTATTTACGTGGATCAGTAGGATCTACAGTTTTGAACAGAACTGCGCCACCGATAGCTCACTGCGATATGTTCGATCTGGCTGGGAATACCTGTAGTGTTAGAGTGCCATGTCGCTGTGCGACGCGAGCTGTCGGAAATTTGTACTAGACAGGAATAATTGATTGTCTGGACAAACCTAGAGAGGCTTATCCCCGTCATCTGTGCTCTGAACGGGTGAGGCACAACGTTCACCTAAACAAGTTTCTGATTCACTAAGTTTGCCTAATTGTGCATTAAAATCACCTACTTGCACTACAGTGTCGGATGCTTTACTCCTGCGAATGAGAGTGGCCAGTTCATTGCAGAACTCATCCTGCTGCAGTCTGTTGGGACACATGCCGAAATTTCAAACGAGCTGCGCTTAACACAACTATAATTTCGAACGCCAACTGATCCCTGGAGTCTTAAAGCACATAAAAAACCATTATTCTGGATCCAATCTGAAAGGGCAGCTTCAGCCTTGTCAGTCAAGACTGTTGCCACACCACGTTGACCTACAGCCCCAGCTACTTCGTACCCTGAAGTGCGCAGTGAATACTTTGATGAGATACCAGGAGCAGTTAATTGAATCACACTGGTCTAATCTTGGATACGAGTTTGTGAGCTCTAGGCATGCCTGCTGACCGGCCTGCATGAGTACGCACGATAAAGTAGCCGAGATTCAGATGCTGATGAGGCTTGAGATAATGTGGTTTATCAGACAGAGGATTATTCCGGACACTACTTGACAATGAACCGTAGCGAATATCGAGCATGTTATCAGTGAGAGCATTATGGATGAATAGAGAGGGTAAAGAGAGGTGGTTGGGGACAGACGACAGAGGTCGATTAACAGAGGGAACTCTGAGCAGTAGACCACTTATCCCTACCCATCCCGCTCGATGCAATGGGCAGTGCGGTCCTGATTATCCTGCGCGACGACCGATGCAGTATGGGATTCTTTTTATTGATGCAGTTCATGGGAGATGTTGGACGGGTACTGCTAGGGTGTCTAGCCACGATGTAACAGATGATGCAGATATCCATCGTTTCTGTGTGCCTCATTTTTTGACCTGGAAAACACAAGCAACCTCAGATAGGACCTTCTTGATTTCTGTCTACCATTCATATAGATTCTGAGCATTTGACTACACCAACCACCGGGTGGCATGTTTCATCTGAAAAACGGGCCGAGTACCAGTGAAGGATTGATTCTTTGCCACATTTTTGCATTCTTCGTAAAACCCGTTTCCATTCAAAGGCACATTTGATATCATCCCCAGCTATATGTTCCGTTGATGTGAGACTTGTGCGTCTGCCCATCTGTTGGTTTTGGTGTTCGCTGCTGCAGAATTTTACCAGATTCTTGTGCTACTCAAAACTCTTCTTTTGCCGTTTAAGCTCCCGCCAAATTATTTTGGGTGTTTGACCATGTGTATTCGAGTCACCGCTCTCATTTCATGAGAATACCGAAACAACGATGCCTGGGTTTGGCGGGCTATATTTGGTGCTCGAGGTTAGTTATCAAATCGAACGCTAGATCAGATTAACTCCTTTTGCCCCAATTAAATAAAACACAATAGAAAATAGGCTGTACTGGTTGAGACAGTCGATGTCGGAGTCTTCGGGTAGACTTATTTGGTGTGCTACGTTTTCTCAAATAGGTATTGGGTCATGAGTAAGCGCAGTTCGTCCATAAAATAACTAGAAGTAAAAATAATTTGACTCTTTATGTTTTCGATTGAGGTCCACAAGACCACCGTTTCGTGCCTGAAACTCGCCGCACGCCTCAGTGAAGGACAAGAATTCAAAAAGCTCACCCTGTAGCATACGGAACGCATATCCCGACCGAATTGATCTCTTCAGATTGTGCTAAACGAATTCGACCCATGGAAATGTCTTTTATGTTACATCACGAAAACAGTCTACTAAATTCCGTCAGTTTCGACGAGCACAAATGCTTATATCGGTAGCTGAGATGTGGAATTGCATTGTCTACATCATGTAAACCAGTTGGATACTGACATAAAAACAATAAAGCACAAAAGGTGAAGAGGATCAACGGTGACATTGCACACAATGTATGTAATAAGATGTCGTAGGAATTTGAGTAGGTTGAATTCCGTTGAACTCGTGACACTGACATAAGATCGAGACCAAAAAATCCAAGCGTCCAAGTAAACTATGGAGAAATGCCTCAAGGATTGCATCCGTGAAGTCTTCACCTTCTAACAACCAATACCATCACAACCCTTTGGTCCAGGAACTTTACGATGTTTACCTTACTGCACGGCTTTCTTTCTTGACACATTTGTTTACCCCTTCTGTTGTCCATAACTCTGATTTTTAGCTCCATGCAAAAACATTGACCAGGAAACAGTCTCTACAACTGACGTTTCCTTCTTATTTCAACTCCCCACGTCGTTGCGCCCAACCTCAGATTTGCTCATCTGATTTGGCGATGTGCTTTGCGCGGCGGGGCAAAGTTATCTTTGCCAAAACGAGAAAATGTTGCATTTAGGCTACGTCGGAAGGCAAAAGAATAATACGCAGTGTAACGAAAGAATAATGTTAGCCTTCTCAACTGTGGTCCTCAAACCAAACTACATTTGTTCACGACAGTTATGTTTATTGTTGCAGACAGCTTCGTTATTGCACTTTACCAGTTTGTTCTTTCCTTTCCTCTCAGCTCTGTCCGTCTTCTTTAGTTTCCTTTGTTCACTCATTTTTCGGTCGGTTCTGCTCAAAGCTACAAACGGAAATGTAGTTCTAAGCTTTCAAGTGAGCTGTCTCAAATAAAATGGATTTTTCGACCTTCACTTTTCTCAAAGTTGAAGATATTTACTAGCATAATTTATCATATTCCTAAGTACTGCACAGTTTGAATCCCTCCGTTGTTGCTCTTAAAGGGGTTTGCACTCGGAGGAGAACGATGTTACCTTGCCGTTGCGATGTGTCGTATCCTGTTTACGTCCTACCAAACCGGTGATGCTTCAACTGCGTCATTACTTTGTCCAGTCACAATAAAACATGACTTCCTCAGGTGGTTTAGATGAATCATGGCAATCCTGGACCAACTGGTTAATGCTATCTCGGAATCGATGCATTGTTACTAGAGCACATCTGGCCAATGTAATTTTCTTAGTTGATCTAACTACGGCTAAATGTTTCGCAAAAGGCCCAGATATATAGAGCTCGATTGATGTAAAACATTGAAGCATTCATAGTAGTTTTTTATTGGGTACCACGTTAGAATGCTTACCAAAATATGTGGTATTGGGGCTGGATACGTGGGTGGTTCTACCCTCATAGTGCTTGCTAAATACTGTCCTGAGATTCAAGTCACTATCGTGGATATTTCCCAAGAGGTTATCGATCAATGGAATTCCGATACTCTACCGATTTACGAGCCAGGGTTGGATAAGATCGTGAAAGAAGTTCGCGGGAAGAACCTGTTTTTCAGTACTGATATGGAAAAGGCTATTGATGAAGCTGAACTGATTTTCATTTCCGTGGATACCCCCACTAAAAAGTACGGACATGGACAAGGTCGTGCCCCAAACCTGACTAATCTGGAGGCTGCTGCCCGTTACGTGGCGAAAATCAGTCGATCTCCCAAAGTGGTGGTAGAGAAAAGCACTGTCCCGATCAAAGCAGCCGAGACAGTCACACGCATTCTACGCATGCCTGCTAGCAAACAAAGCACAGAAGAGAAAAACGGCATTAATAATGATCATTCCTGCAACAAGCTGCGTGAATCAGTGGTATTATCCAATCCAGAATTTTTGGCCGAGGGAACGGCGGTACACAACCTCACCTACCCTGATCGCGTGCTGATTGGTGGGGATGAACAATCTGTCTCTGGACGTCTCGGCATTGAAATGCTTCGCTCAATCTACCTGCATTGGGTACCACCGGAACGGATAATGGTCATGTCCACATGGTCCTCTGAACTTTCAAAACTAGCTGCTAATGCATTTTTGGCCCAGAGAATTAGCAGTATCAATGCAATCTCAGCAATTTGTGAGAAGACTGGTGCAGACGTTCGGGACGTATCGCGTGCTGTCGGTGCAGACACTCGCATTGGACCCCATTTCCTCCAAGCGAGTCTGGGTTTCGGCGGCAGTTGCTTCCGTAAAGATCTCCTGAACCTGGTGTATATCAGCGAGAGTTTAAACCTATCGGAGGTGGCATCCTACTGGTATTCAGTGCTTCAGTTAAACGAATACCAGCAGACGCGATTCGCCCGTCGAATTGTGTCAAAGTTCAATAACACGTTACAAGACAAACGAATTGCCGTGTTTGGTTTCGCGTTCAAAGCAAACACTCATGATACAAGAGACAGTCAGACCATTCCTTTGTGTAATGCGTTGTTAGATGAGAAAGCGTGCGTGGCGATTTACGACCCGAAAGTTCATCCCGCCCAAATTGTCAGCGATCTGCTGGTTGCCAACTCTGTGGAAACTGTGCAGAAACACGTCGTAGTTTGCTCATCGGCCGAGGAAGCAGTGACCGATGCGTATGCCATCGTGATCTGTACGGAGTGGCCGGAGTTTAAGATTTTGGACTACAAACATCTTTTCTCGCTTATGAATCGGCCTGCGGTGATTTTTGATGGACGTGTGCTGCTAAATCACGGTCAATTACAGAAAATCGGCTTTGAGGTAGAATCGATCGGGGTAGACACGACTGTCCGAAAGCAACGTGTAGTATCCTGATTCCTTGCGCGTGCTTCCCGTACACCAGACTTTTATTTTGCCTTCGTCACCGAATACGCCTCACAGTTGTGATACATTTTTTTCAGACTTGACTATTTGCATACAGTAATCTAACACGGGCACACCTAAAGATGTAACCCAAGTTTTGCTGTTCGAGTGCATTCGTCTGACCACGAATAATGGCTAATCATCCACGTCCATTTCTTACTTTGCTCTGTATTGTTTGAATCACGCTATTAAATACTTTTTCACATTCTTCGTCTCTCATTGTTCATGTTTTTATTCGCATATTTCGCGCATTTTTACGCCCAGGACTTTTACCTCTACAGGATCGTAATTTATCCGAATACTTTGACTAGCGCCCTCAACCATCATTGTACTTCCGGAAAAATTACCCGGTTTTGCCGATGTGGTTAATTTGAGAAATAGTTCTTCTTTCAGGGTGAGAAACCTCTCTTGTGATGCTTTTGGTTGCTTGTATTAAATATACGATTGTTCCTCAGCTCCGGACATTTACACATGATCACCGGTGAAATACAAGTTTTCTGTGA
>STRG.32911.2
CCCAAATAACCGTGTGCTTTCGTGCATCAGTATGTGTATATGTGTCCGTATGCGTATGCACTCGAGTAGAATGTGAGGACCCACCCAGAATCGTCAAATAACTTGAACAATGCCATTACGATTATTCTGAACACCTATATGGACACAACTAATTGTGTAGCTCGATATCTTCTTTCCGCTCATACAGTTGACGTTATTTCGATCATTCTACTGAGCCAATGTTTTCGCTTGCTGTCCCAGTCATATCTCATGCAACTGGGCCGATGATTTTGAACACAGCTGACTGCATGAAGCTCTAAGCCGATACACTTACGCCACCGGACCGATAAGCGTATGCGTACGTATATGCTCAATCAGATTCTTCCAGTTGTCATTGGATTTGAAACAAAGCCTGGTGAACTGAGTGTTGTAATTTACTCAAAAAGAAATCCCTATGTTCGATCATACTTTACTATGAGAATCGGTCAAATTAACCGACCATAATCCGGTAGCGAATACACGGAGATAGTGGGACAGATACACGCACACAAACACGCACGTCTACATACAGACGTCTGCGCTACTAAACTCAGAGCACACAGGCGTGCGTACATGCACGCTCATGCGCAAATAAGCACCGACGCACGCGGGTGCGCTAGTGACCACCAATCCTCATCACACATATTCGGCTGGAACGTCAATCAGTTGTTTGCTGCACTTGTTGTTTGCCAGCTGACAGTATCCGACCTGAGGCCAGACGAAACCGGATTCGGACTAGCCCCAAATCAGACTGACCTGCGAGCGTGTGCTGCACGTACGCGCGTGTGTATGTGTGTGTGTGTGCTGGGCTCGGCTCACGATAGCACCACTGAGGACGGATTACGAAACATTATCATGTTCTTCATGTTCTTCACACTTGATATCTGCGGTGACCGCAGCTGGTGATGCGTGTTCGACGGTTATTATACTGATGCAGTTGTTGCTATTGCCCCGACCGTGTTGATTCGGGAAAAACAACACGGTTACAGAAACACACATATTGCGGGTGAATCACAACCATTTGCCACTCGTAAACCTAAAAACAACGAAACATTGTGTTACAAGAAAAGTGGCTTTGGTCTTGAGCAATATCATCCGGACGGATCAGTGACGAGACCAGGGGAAAAGTGGGTCGGTGAAATTGACCCACCTTGATTCGTTCAGATAACCATAGGAACGAAGAAGAACACAGACGCCTTACGTGTAAACGAAATGTATCATTCGGAGACAATGTTGCTCATGTGGTGCATCTGTGCCCTGTCGTCATATGACCGAACAAACGCAGAAACGAACGTTCCCGTAGTGGCTAACCACAATAAACAGATACGTCTGGACATTGGTGGACATCTACGATTAGAATGTCCCGTTCACAGCACACCATCCGGTAGATTGATATCCGCCGGTGAACCTTTGGTACCTGAATCAAACGCGGATTACGGATCACCTGTGCTTTATCACTGATTCCGATCCCCGTTATCGATTTAATGACAACCGTCGGGTATTGGAAGTGATAGTACCCTTGGAGTTATCCGATTCTGGGACATACACATGCATGGGTGTGACCGGTTTTGGCAAGCGTGAAGTCACATTTGATGTACACGTCCGAGACCCCAGTGCCAATTTGCTGTGTGCCGAACAATCTCAGCTTCATCAGAACGTGAAGGCACCTTGTTTTATCGATTCGAAGCTGAAACACAGCCCGGTTATCACAATTGAACAACCGGTCGGCTCTACCGTTCGGCTTAGCTGTGAATCCGAGGGTACCGAGCCTATCAGATATCGCTGGTTCATGGGTAACACGGTGGCTGACTGGATTACAACTAGTCAGGGTGCTCGGGGCCCCATACTGACAATCGATCACGTGGGCCGAGAGCACACTGGACATTACACCTGTCAAGTTTCAAACCTTGGTGGTAGTTTGAACTACACCTATCGGTTAGTTGTTACCGAACTTCCCTCAGCAACTCCAAAGATTGTGAGCGATGCCAGAAATCAAACTTTCCAAAGCGATTCAAATGCAGCATTAACAGCACGCATCAAATGTGCGTGTGATGAACCGGTCATACAGTGGTTGAAACGAGTTGAACCTGGGGAAGAAGACAAATACGAAAAAGCCGGGGCCACAAAAATCTCTTTGCCGAATGCACGCCAGTCAGAAATAAACGAAATGTTTGTGGTTCTTGGCTCGTGGGCTGGATCACCGGCAGTTATTGATAAAACTGTTGTGAAACGAACTGAGGAAGTCGGTTCCGATACCACTTTAGTACAGGGCAGTGAACAGGCAAGCAAACCTACACTGTACTACGGACCCAAACCAAGCGGAACGGCGCAAATATTTATCACTAGGATGCACTTACAAAAACCTTTGGAAAAGGATAAGCACGGAGGAAAGTATGTGGTAATGACAATGAGTCTGTCGGACATCAAAAGTATGGAGTATGCAGTGATGTATGTGGACATATTACAAGATCCAAATTTTCTCAAAGGAAGACGGATTCTTATCTATTTTCTCATTCCATTCTGCCTATTGTTTGCGGTGTTGGGTTTGATCGCTTACATATTCATCTGTCGAAGACGAACTTCATCCGGTAATTCTTTGTCCTCAAGTAACGAACGGTGCATTCTGCGCACAACCGAGATCAGTCCACAGGCGTATCAAATTTCTATGAATGGGAAAAAACCGTCCAGCTTGAACGCATCTTCTCGTCACTCTTCGCATAGTCAAAACACAGGTAAACAGGCATATTCGCTGCTTGGAGTTCAGTCGCCACTATTTCACAGCGAAATCCGACCTAATGCGACCACAAATGGGTTTGACCAACAAGTAACAGCACCAAACCCGCCTGCTAACATGGGTTACTATGCTGTGGGTATCTCCCCTTTTCAAGCAAATTCGGTCACGTCGATCAATTCGAACATGCAATTGATGGCAAACGGGAATCCCATTCAGACCACAAATAGCACAGTATTATCCAGTAATGGAAGTTACGTGACAGCCGCACATCCATCGCAGAGAAACGTCGTATACGGTCAACAAGTCCCCGTAACAAACATGTGTCCCGCAGGCTGTGATTATACGCAGGGGTCAGCGCAGAAAACTACGTTCTTTCAGCCTGGATCTGCAGCACCTAGTTCCAAATGTGAGGGATCGATTGCCGGAATACCTTACCCCATGGCTCAATTTCCGAACAATGCGGCTACTCCGATGATGAACGTAGCCATGAATCAAATCAACTCGAACGATGTATCATTCGATCAGTACTCAGCCGTGAGCCAAAGTCCACTCTCATCAAGTACACTTACAAATCACTATACAGCCCCCTTTGGTGAATATGTCAGGGGGTGTTTGCCTGATGGGATGGAACAAGCAGGCACTAATCACTCTGGATTTTCTCAAACATGATATATACACAGATCGCTTAACCGGCTGGGTGCATACAACCTCTTGGTTGTGACCAATTTCCGTGCCTACAGCTGACGTGCTATTTTTCGGTGCGGCAAAAGTGTCCTGATGGACTTTGGGTCAGTACACTGGCCGAAAAATGAACAGAAGCAAGTCGATCTGTAGATCTGTACAAGCTCTATTTCTTTGGTTATCCCACCTTATGGTTCTCTGACATATCGTTTAATCTTACACTTGCCGGACACAATCAGACCTATTCCCTTCTAAACTTTCAGTCACTCACACACGAGTGCACATACAGTTTCTCCCTCAGTACACTTATCTCATGAGAGCTTATCACGGGAGGCTACTTGGCATTTCAATGACCTCTTGGCAGACTGAAATTCCCACACAGTTTTTTGGCCTGCTCATCAACCAATCTAGGCTGCCAGTCCTCCTGTTATCATTGTCTACCTTCACTCGCTGAAAGTAAAAATTCCGGGTACACTTCAACAGATATTCGAACAGGCACAACAACACGCATCCGTACATGAGTTTTTTAGTCACATAAATGACCTTAAAGATAACCACATTTTATACACCTGCTCTATATGCTCAGATATGTACAAAAAGTGAGAAAAGTGGTCAACTAACTTTTCATCTAACCGGGTGTTGTTTTGACTGTGAAATGTGAACAATCGCCCCGTCAGAGGAATCATCCTTATTTCACATGATTGAAGTTGGTTACAAAACTGCAAAGACATGTTAAAATACATGCGTGTATGAATGCATATATGAGCATGAACACTCATTCACTTAAGTGCTTGAGTGCGTATGCTCTCGCGCACGCATTCCCGCACTCACATACACATACATACACAACGAGTGACAGACAAACACGGAAATGACGGCGTGCTCTATTACGACATAAAGAAATTACACTGTGCATGCATATACATAAGCAACGGAGCACAAAGTGTGATTGAGGCAACCTGTCGTGGTCTAACATCCACCAAAAATGCATGTAAATATAAATTCATTGAATTCTA
>STRG.67931.3
CGTGACCTTTGTGGCGGTAGAAGCAAAATCTTCTCTCACTCCGGCAATAATGGTGCTTTGAACGGATCTGGAGGATTACCTAACTTCTATATTGCTGCCTTTGTAACTTCTCTATTTACTGCCTCACAGATATGACTGAAGTAAGGCTGGATGCTTAGCAGCGAGGAAGCTTTGGTGAAGAAGAGATTTTGAATACACCATTCCCCTCATCCAACCATCGGTGTTGCTGTAGGTGGCTGAAAACTCACTTCGCCGGGTGCACTTTATCGGAGGTTTCCGCGTTCTTTGTATGTGCGACCGACGTCATCTCACCTAACCACCTAGATCCGCCTTGTCCATCACACCTAAGTGTCACAGTGTTTTATTTGTCCCCGGTGGTTTGCTTGATAAACTGGGATGAAAGCCGTTATACTCATCGGTGGCTATGGAACTAGGTTGCGTCCGTTAACACTCAGTATACCTAAACCGATCGTTGAATTTTGTAACAGACCGATGCTATTGCACCAAGTGGAAGCGCTTATGCAGATCGACGTTGATGAAATAATTCTGGCAATTAACCGCCAGGCAGCTGCTCTGGAACCGTTTATCAAGGAGTCTTGTAAATCGGTAATTCGGGACAAGGATGTGAAAATCACGTTCTCTTACGAAGACGAAGCATTAGATACAGCTGGCCCGCTGGCTCAGGCTGCTGAGTACTTAGATTCTGACAATGAGTCTTTCCTCGTCCTAAACAGTGATATTATTTGCCGATATCCTTTCAAGAAAATGATAGAATTTCATCTTTCTCATGGCCACGAAGGCACCATGGTGGTAACTAAAGTGGAAGAGCCGTCAAAGTATGGTGCCGTGGTTCATAACGATCAAACTGGACTGGTAAAACATTTCGTTGAAAAGCCTTCGGAATACATCGCAAATCGTGTAAATGCCGGACTTTATATGTTTAAGCCCAGTATACTGAGTCGAATTCAGGCGAAACCGACGTCCATAGAAACGAGCATCTTTCCGGCTATGGTTAGTGAGGGCGAATTGTATTGTATGGAGCTAGAAGGTACGGATGGAAAATACAACGGTTTTGGGCGAAAATGTGAGAGTAAAGGACGAATTGTTCCTGAACGGTGCTCTAGTCCTACCACACAATGCAATCTCCGACTCAGTGACGGAACCTCATATTATCATGTGAATCCGGCTGCGTCGTCCCGTTCGCTCGACACCACAGAGCTTTCCGCTCCAACATCGTAGTTCATTGTGCTACACCTCACTTTCCCCCAGCCACACTATCAGCCGGAAATATTTGTTGCTTCGCTTCACTACACTGCTTTGTTTGTGTGGCCTCATGTTTACTCATCGGATTCTTGACCGCCAACTCTACGAAGGGGCACGCCTTTTCCCCAGAATCGAATAATGCATCATGCCTCCGTGATTTTTTTTCTCCTGCTCAGGCGCTCTCTGCCTATCCATCCGATATGGCACAGGATATTCTACTCACTGGACACACCATATTCATCCGTTGCGACTTGACTGAGGCAGTAGATACTGTTTTCCCCCCAAGATCACTTTTGTTCCCCTTCTTCTGCTTGTCTGTCTACCCGCTCACAGAAAGTTGGTTCTTAGCAAACCATCGAAGCTCTTCCGACTTTGTTGTTGAATAATTGTACAATGGAAGAGTACTGCCTTCACTTTCAATGTGACACCTTTTCGACGGTCAATGATAGTGGGTCACGATTCCACAATAGACGAAAACCGTTGTCTAATTCACGAAAACAGAAAAATGCAAGCCCCTCATTTACTCTTGTCGGTCGCGAACGTGAAACATAAATTGATGTGTGTCTCAGACAATGAAATTTATTATTTACTCAGGCTTGATTGAAATCTCACAGGGCGTTTGGTGTGCTAACTCCAAGTTTGTGATCGACAATTGTAAATGAAATGCTTGTGTCTCGAG
>STRG.74009.1
GTTCATATCGCCCACAGTTCGAAGTGTGTCTAATGAACTGTATGTTCGGCGCACCATTGAAATCTCGTCAACCTTCGGGATCAGTGGATTATATGAGCGATTGCTGATAGATCTCAGTTTCCTGTCAGAATTCCGCGTTCTTTGGAACTTGAACTATGCCATTTCTCAACATCCGTTGTGTCACGTGGAATGTGGGCGATGAAGCCCCACCGCAGGCAGATTTCCGTAAACTTCTTGGTATCACCGCGGAGAAACAGCCAGATGTGATTGGTGTTGCATTGCAAGAGGTAGTCAGCGATGATGCTTGGCGAAAGGCACTCATTGCTCACACTCACCCCAGTGGCTATGTTCTGATTAAATCTCGAAATTGTTGGGCTATTTGGATGTATGTGTTTGTTCGGCGCAATCTGTTGCCCGCGATCACCAATATTGAGTCCGAGTCAACTCCTTCCGGCTACGCTGGAGTGATGGGTAACAAGGGAGGTGTCAGTGTGCGATTTGAAATATGTGGAGTCAACTTAATCATTTTGTCCTGCCACTTCACGGCCCATAAAGAAAATCAACGTGATCGTCTAAATGACTATTTGGACATTATTAATCATCAGAGTTTTCGTGATGAGGATGTCAACGTGATTTTGGATCATGATTATGTGTTTTGGATGGGTGATCTAAATTTCCGTCTGGAGAACATTACCAAAAACGAAGCTGAGCAATTAATCGTACAAAATCGCCTACCGGAGCTGTGGAAACACGACCAATTAAATATAATGAAAAACAAAAAGCTGATATTTCAAGATTTTAATGAAGGAGAAATCAGTTTCCCACCTACATTCAAGTTCGATAAAGGAACCGAGATATACGACAGCAGCAAGAAACGTCGTATTCCCGCATGGACTGACCGAATCCTCTATATGGCTCATCGGGACTACGCGATCGACCATCATTTGAATGTGAACCCCAATGGGAATCGTCGTTCCCCGAGTCCCTCGCGTCGCACTCCGGTTCGCGGGCCACCTTCCGAGGTGGAACGGAAATATCCGTCGGGCAGTTTCAAGACAAAAATCGCGCATCATCCTGAGATTGTGCTAGTCGAGTACACCAGTCTACCGGAGTATCGTCATTCAGATCATCGACCAGTTGTTGGTACCTTTCAGTTTGCTATTCCTTCTCGTTGGTTCAGTTTGCCGATCGATTTTGTCGAACCAAAAATTGATCGACATCCTCGATCAGAGGATCTGAAGTTCGTCTATTCAATCAGCGACCCGCCGTCGTTGCTCAATCTATCTGATACTGATCCGATCCTGCTTAGTCGACCCCGATTGCCGGGTCAATCGATGGCCCAGTTGACCGTTCTCACGGCGTTAAACAAAGCTGTGATGGAAAAAACCGAGGAGTCCGGTCCTTCTTTGACTCCATCCGCCATGCAAGTTGCCATGTTCGACTGGATCGGCGTGTATCCAGCGGATTTTGCTAACCTGGAAGATGACTATCTGACCTATGTCTACGCACCACCGGCGACAAGCACCGATTGCCACGGCTCCAGTACTAGCGGAACAGAACACGCAGACAGTAATAAAGCCACAGCTAGCGACAAATCGTCCTTGCCCACTCACGTTAGCTGTCATAGTGGTCGTGTCAGTGCGCGATTCATTACGGGGTTAAAAAACCAGTCAATCGTGTTGGTTTATTGGAGTCGAAAGAAGAAATGCCCCCAAGGTTACAGTTCTCCAATCATGATTTGCGACTGAGGTAACGCACGGTCTCGTTTACTTGTTTGCACACCAGTTGTTTGTTCAATCAACCATGACAATCAAATCCAATTGATTTTCCGAAAGTCTCACTTTGATGTTTTCGCTCCTCGTTCCCCGTAAAATTAGATCTGTGTCTTCGTTTTGTTACACTATTCATCCGTTCGGCTTTCTGTGGGCCCTGCTGAACCCATTTCGATCCGATGCGGTCATCTTTCTGACGCGCTAATCATCTGCCTCTTTTCATGCTTACCTTCATTATTTTTTACGCCGTCTGTTCATACTACTGGAGCATTTCTTGGGCACAAAATTGACATTCTCAATCCCTTCTTATTGCCATGGTGCGATATATTTGAAGCCAATCACAGTGATTCTATCTTATCCAGACTCCATCATGACCAGCAGGCAGTTCGTTCATTTTTAGATCATTTTGATTTTTTCTCTTTTTGATCCCAGTTGAAACTTCCTCTATTGTGCGCAAATTGTGCCCCTTTCTTGTTGCCTCGTTTGACCTGATCTGCCACTAACGATTCACCTCTTTTTCTTCGACGCAGAATCATTCACAGTACCTATTCGCCACATACTCCGATTCCCCACAATCGGATAGTTTCAGTTTCTTCGCTCGTGGATTGTGATAACTTTTCTGCTTTGCTCACATGATCAATATTGAGATACAAATCTGGTAAACACAGTCGTTTTATTTTCCCCAGGAAAATTGTCCATTTGACAAATAATTTAACC
>STRG.19289.2
CTAATATAATACACTATCCTACAAACAACAAATTCTTGTGAAACCAATCCTGCAATCATTGCCGGAATGACTGAAACGTTTTTACCATTAACATTTCCTCGGACAGCATTGGTGGTACAGTCGGTGCTGTTCTGACTTGCCCTTTAGAGGTCATCAAAGTTCGTCTCCAATCTTCACAGGGTGTGACCCTCCATTCCGATTCCCCGCACGATTTGGGGAAAAACAAAATTAGGATACAAGTTGCGCGGTGGATTTGGCCGACCGCTTGGGCCAACACAGCTACTGCACGTTCCCCCACATTGGAACATGAACAGATCGACTTCCCCACAGGAGACAACAAACATCCAGAACCCTCTACGTCCAAGCGCACTCACTTTTCGTCCTTAAGTACTGGTTCCAATGCTTCACCACGAAATACCTCAACTGAATATACAACCACGCCGCATTCGGTCCGGTCAACAAGTAGATGGTTCCGGCGTTCCATTTTACTCCGCTGCCTTGTGGATATTTCTCGCAACGAAGGATATAGTGCGTTGTTCAAAGGTTTGATGCCTACGTTGATTGGAGTACTTCCATCTCGTGGTATCTACTTTTGCGCCTACCACAAAGGACAACTTCTGTTTGAAGATCACTTCCAATCCGGTTCATCAGGTGTCTACCTGTGCGCGGCAGGTTTTGGCAGTATCACAGCGTCCTCCCTTACCAATCCGATATGGTTTGTGAAAACTCGTCTTCAGTTGGACTCGAGTTTTTCTTCCTTCGGTTTTTGCACCGATCATAGGCCCGGTAAACCTCCAATTACGGTGGCACAAATTATCCGGAATACCTGGACACGAGACGGTTTTCGTGGATTCTATCGCGGTGTGAGCGCATCATATGTGGGCTCACTAGAAACTGCTCTGAATTTTATGGTCTACGAGAATATCAAAGCAAAACTACTCTGGCGAGATTTACAACGGCGACAACGAGTTGCTGTGGAAGCATCCAGTCCAGACTTAGCCTTGTTGGCCAGCAATCCAACAAAGGCGACGGATCTACGCGGATCACGCGGTGGAAGCAAGCTGAATGCATCCAGCGATATGGTCCTGTGCATGATTGCCAGCGCGTTCTCCAAAGTGATTGCTATCACCGCACTGTATCCTCACGAGGTGGTACGCACCCGTCTACGGGAAGCTGATGGCCAATACCGGGGATTTCTGAACACTTTGCGACGTGTCGCACAAGAGGAGGGTGTATCAGGTTTGTATCGAGGCATGGGAACACATTATATTCGTCAGGTTCCGAATTCTTGCATCATGATTGGCACCTACGAGGTCGTTGTCTTTCTTCTTCAATCTTGGGGCTTCACAAAAGCCACGTGATCCAACTTCTTCCAATTGCATGTATGCGCTGTGTTTTGCACGTCCACGCGTTTGCATTTTTTCGTCCCCTCTCTCCGTGTCCCGAGTTCATTTCACTTCCAAATCATTCGGATTGTTCTATTTCCTCAACATCGCTGTTTTTCTACTTTCTGTTTTGCCCTTGTCCCGTCATATGTGGCACTTCCCTCGCATACACTGGTCGGATTCAGTACATCGGTATTTACCTATTCTCGCTTGAGTCCACGTTTCATTTTTTCACTTTCAATCCTCTGTCACTTGTACAGTCTGTTACACCAGTGTCTTCTCTGTTTTCTCCGCCGTGGTCCTCACGGTTTGATCGGAACTCGTACGACGTGCCCTTACCGTTTGTTGGGCTCCGCTCAGGGCTCTTCCCCCCACACTCATCAAATGTGCGCTATTTCAAATTCTATTTTCCTCATTTTCATTTTCCCTTCATACGACCGCTGATTGCCTTATCCATTCATTCAGATTGCACTCAGTCCGGTGTGCACCGCAATGCATTGTGTTTGTATTCATTCACTGTTCTCTTTCTTCGGTCGTCTGCTCGTTTGTACAAAAGACGGAGGAAACACCATACATTCACACCACCACACAATTGCTAACGTTTTCACATATTCACTTTCCTTTCTAGTCTGTTATTTTCGTAGCAGAGTGAAATAGAACTAGCGTTTTTGATTTTGTAATGTTCCGTCGCGCGCAATCTCATTTCCTTCCTTCTTTTTGTTCCCGTTCTGCTCAGGGTTTTGATAACGGATGGGTTCTGATTTGGAGTCCGATGAAATATGCCTAATCTCATCTAATCTATTGTTTCGCTCATTGACTAGGTCAATCTG
>STRG.29811.2
CGTTGTCAGTGAGCACCCATTCTTATGCCGAGCGAAGGAAACGTCGGCAATCGTCATTCGACTAGTTCACAGTTCGCAAAACACACGGACAACCTAGAAATGGATAGGGATGAGGATGAAGATGGGGAAGATCTGTTTGATGACGCCGATGATCCTGTTGATCCAAGTTTTCTTCATATGCTCGAAGTAGATGAGTCGGAAACGAATGGCCCAGATTTGTATGCAGTGTTAGGTGTTGAAAAAACGGCTACAACAGCGGAGTTGCGCGTAGCGTATCGACGTCTCTCGCTTCTCCTGCATCCCGACCGACACTCAAAAGCGAATTTACCGTCTGACAGTAACCAAATTGATACAAGACAACAACCGCTCTCCGGAGATGCTGAGTCCGCTTTCAACCGGGTGTCTACTGCTTACGCTATTCTGAACGACCCAAGAAAACGAAGAATATATGATGCATATGGTCATGAAGGCCTGAAAATCCAAGGTTGGGAGCTAGCGAACTGCGAGAAGTCTGCTCCAGAGTTACGACTAGAATATTTGATGCTACGACAGAAAGCTCTGTCCGAGAGGCAACTACAACTTACCCAGCCGGCGTCAGAATTCTCCCTGGGTTTGGATTTTACCGACTTATTTGATCGTTATCTTATGATATCATACGGTCGTGGCGGTCGTGGTTTGGGAGTAGGCGTTCGTTTCCGGCGTTCTTTTTGGGATCGATACGTTGGCTTTTTCGGCCTCAATGTTAGCTCCCTGCTCAGCAAATCACAAGGTCTCCAGTTGGTTCTTGCCCCAGGCTTGTCCACTGGCGTTAACGTCCAGTTAATGCCTCGAGCCAATGCTCGTCTAGAATGGAGATGGGGTTTGGATCCTGGCTTGGCCAGCGAGGTCATTTGGTCCTCTTCTGATGACAAGCTGCTGGCTCGTCTCTCAGCTAGTCTAGGAGCTAATGGTCGTGCTGGAATCGGGATTCGCCTGGAACGAGTCGTTTCTTGGTCCTGGTTAAATCCGCCGCGTGGATCAGGTGCAGCTGAAGGTGAAGACGAATTTCGTGACAAATCTCGTCCGGATTGGGCCAGAACAGATGACGAAGATCCCGAGTGGGCTGGGCCAAGAAAAGATGGCCAGGTTTTCGGTTCATTTGATGTGAACACATTGGATCTTGTTGAGGTGACCGTTGGTGCTCAGTGCTCTATCTCCTTGCATTCACGACTTTCTGGTTCATTGTCGTTCAGCTTGCAGCGCGGGGTCAATGTAAAACTGAGTCTACTCCGGGGAAATCAAACTTATTCTCTCCCATTACGCCTTTCAGAGCAACCAAGTAAAGTTGCTCTAGGGTATGGATTTTTTGTACCCGTGTTGATGTTTGCCGCTGTCCGTTCTCTAATCTACGAACCCTATCTGAAGCGGCAGCTAAAACGTGCCCAACTTTCTCGACGGTTAAGGTTACGAGGCGAGTTAGCCCGGCAGAGACGCGAAGCCATGACGACGCAAACTCTAATGCGACAAGCGGCTGATCGATCACGGGAAGCAGAGGAAGCTATTGGTGGACTAGTGATTGTACGCGCCGTGTACGGCTGTGTGTCTTCTACGAATCTGGACGATTGGTCCCTAAGCGATGCCGGTGGTCCGCTTAATGTGGATGTCACGGTACCGCTTCAGGCACTCGTTCAAAACAGTCACCTCCGTCTACCCCCTGGTCACTGGGCTGATGTGCAAGGTTTTTATGACCCGTGTCTAGGCTTGATCAAAACGGCTTTAACTGAAGGTGTGTTGCGTGAATTGCGTGTGCTTTATGATTTCCACGGGGTTGCGCACGAAGTCATCGTGAGTGAGAAACAGGGACTAGCCATTCCCATGGCGAAACATCGCATTGAACACGCCCAATAAATACCTCTACTTCTGTTCATATGAATTTGTACAGTGTCTTTCAGAATCCATCTACTTTTTCATCTTTGAATTCATTCACCGTCCTGCTAACCTTGTAGATACGAAGAATTTATCTATTCAGTTATTTTCCCGGTACTTTAGATCCTTTTTTCCCCGCACACCCTTCAGTTTTTCAAATCATATTAATGTCTGCACCATCTGTTTCTGTGCAGTCCATTTGGTGAAGACCAATGAAACCAGAGACAGTAGATGACATAGTTTTTTAGGTCAGTTAAATTCGCTTGTATAATGAAATCCGTGTTATTGCCTATCCTGTCTTGTTCTATCTGGTGACTCATGCGGCTCTTGCTAGGAATTAGTATTTCCCCAAACAGAAAATAAAATGTTTCTGCA
>STRG.25582.2
```
