## Supplementary Data Sheet 3 for "Discovery of long non-coding RNAs in the liver fluke, *Fasciola hepatica*" (part 78 of 94)

```
GTGTGTGCATTCACTTGGGGGTCATTTGGGTGTGTCCAGGACTGTGTGCGCGCGTTTGTCCACGGCTGCTTTTCTCATGTCGTTCATGCCTTCCGCTTGCATGCGCGCACGTGAGCGTGTCTGTTTGCAGAACAGGAAGTGGCTGCTAAAGCTGGTCTTTTAATGGTCTGCCGAGAGGTGGGTAGAAAGGAAAGACAACGTGAACCAGAGCAAATTGTGCTCGGTACCGTAAACATCAGCTTTCTGTCTGCCTGTCTCTCCGTCTAGCCTACTGTTTATTACCTATTTATGAAATGCAATGGGAGCGCCGGATGATATGCAAGTGTGTGTGTGCCTGTGATGTCCTTATCTTATGTGTCTACCCGCCCAGACGACAGTCTTCCACCAGACCGGACACCAGTCCTCACGATATCAGATTGGCTCATTCTAAATCCATTTCACATTTTAAATTATCCGCTCTCCCATTTGTTCCCTAACTGAACACGCTTGTCGATCAGCACGCACGCACACACGCACACTGTTTGTGAATGTAACTACTGCTGTTACATGCATGGTAATCTCATTCTAATACCCGGTCTGGATCGTACCCGGTTGCCGCGCCATCGATTGCATCCGTTGCAGGTTCAGGTGCTGAATCACAGGATGCGGTCAACCATGCGGAATGACTAAATGTCTCAGATGGATCAACACCCGTATCGTCGTTACTTCCCATCTTATGACCGCCAATACTGCCACAACCGCTTCACCTTCTATTCTCATCTGTTTCGATGATTGAACATCGTATGCTACAAATGTTCTGCTTTATCTCATCGTTTGTGCGTGTGTGCTAGTGCTTTCATGACTGACGCCACGTGGAATGATTTGTTTCGGTAAATTCGATCGAATGCTTGCTCAGTGAAAAAAGCCGACTTCTGCACGCTGCTGAATCTGTATGGTCACTGGTTTAGTAGACGTGTTCTTGTGATTTCCCGTCGAGATTCGGATCCCGTCTACACATCTAACAGGCTACACACAAAACGGGGTGGATCCGAACACTCGGACGTGAAGAAATCCAAACAACTGCACAATGCTTCATATACCAGGTTCTAAATGGTGCTTGCATCTGTTGTTCGTTTCCATATTGCACATTGCACACTCAATTGAAAATCCGTATTCAAAAGGCAAGTGGACGGAGAAATCTCTAATCAAAGATTTATTGCACGATTACGAGAAACGTGCCCGACCGGTTGTGGATAATAAATCACCTGTGATTCAACTGGGTGACCTCACAGTGCAACAAATCACGGTCGGGTTTGGTTTGGGCCTGATACAAATTTTGGATCTGAATGAAAATGAGCAGACCTTGACCGTGAGCGTCAAATCACTTTACCGTTGGCCCGACTACCATCTGGTATGGAATCCAGAAGAATACGAAAACATCACACATATCACTATACCAACCGACAAAATATGGATTCCTGATATCGCTCTGTACAACTAGCCTAACACTCACGATACAGTGCAGACGAACGCCTCGAAGAACGTCGGGAATGCGCGGCCCGGATAGATCACAATGGGGTTGTCGAATGGCACCCGATGGCCATATACAAAAGCACATGTCCTGTGAAAATAAAATATTTCCCCTATGATCGTCAGGAATGCAACCTCCGATTCGGTCCATGGACTTATGACAATTCCCGCGTCAACATTTCCTTCTACGAGGCGGTCAACCTGAATCTAAAAGACTACGTGGTTAGTCCAGAATGGAATTTGATCTCCACCGATGTGATCATGCGTCAGCGTGCCTATCCATGTTGCCCGGAGAAATATAGTGACATATTCTTTCGCATGACAATCGAACGCCAACCTGCTTACTACAACTACATCTTGATTTTGCCTTGTTTCCTATTGTCTTCGCTTACACTGGTCTTATTCTGGCTTCCACCCGAGACTCCTGCAAAAATGGTACTAGGAATGAACATATTTGTCGCGTTCTTCCTTCTGTTACTGCTACTTGAAAAGTCAATCCCCAACGCATCCAGTTCATTTCCACTCATTGGCAACTACTATTGTATCAATATGACGCTGGTCACACTGTCCACATTTCTATGCCTTATTGTTGTGAATTTACATTTTCGTGGAGACCGAAGAACCGAAGTTCCACACTGGCTACGCAAGTTGGCAATTCAACATGGAGCTCGTTTGCTCCTTGTAAATGTTGACCCACCTGAAAATGCCAAGCCGAGGTCGCCGGACAAACCTGGTTCGAAAACGTCCAATCCACAGACCAATGTGATTCCCATGCAAGAAGAGATGATGCAAATGTACCGGCAAAAATACGGTTTCTATCCGGGTATGCCGTACGGTGATGCTCTATTCCATAATGCGGCACAACAAAATTATGGGCCACTATATGATCATTACTGTCCACCCAATTATCCTGGTGCCAATCGGCTGAGGCCCTATCCGGGTCACCTATATCCTACAGATCCAGACGGAGCCTCTGGTCCCGTCTATGCTCCAACGGCAGAGGGCGAATCTCAATATCCATTTTATTACGGAGCAGCCGGACAACCGTTTAATCGTTTGCTGGATCCTAGAATGTCTGATCTGGTCACGGAAGATAAGAGCAAAGCGTGTGCATTTTGTCCCGCTTGTGCAGGATTGGCAGCCGCAGCTGCTGCTGGACAAGGTCTTCAAGAGCGCGGTTCAAATGTCCCAGGTGAGGTGGGTTCAGTATCTGGCGGTCAATATCCTATAAACCAACAGTATAGTGAAGATCCAACTGATGAACTTGCCGCAGTTTGGGCTGCTGCCGTGACTGGCAGTGCGACGCGCCGAAAGCGTTCAGCTGAGGACACTCGGGGACAGCACGGTGAAAATGTGGACAGGATTCGGGCCACACGTGACCGGTCAATGGGTCCGGACTTGGAAGCATTTCTTCTCCAATGCATTCGACCTGCAGAGTCGAAGAAAGCCAATGTGGCAGCAAACACTCCTTGGATGGGTGGAAGTCATCGAAATATGCCAACGTCGCCATTGTATCAGTTCAGTTCACCACATTGTGAGGATGATCCGGAAGATGCAGATGACGAGAGTTTACAACGTTGGCCGGCGGCTGGTCTGGTTCCGAACGCAAAACCTGACGCAAGCGGGGCTGTAGACGAAGAAGAAAATGACGAGGAGAATCCAGAAATCGAATCTTCCAGTCTATGGCGACGTGATTCTCGCGCTCAACGAGACTCTACTGCGAAAAGAAATGCATTGGGCTCCGATCCTGAATTTCTCAGACGTGTGGAGAACGTTAAACGAGATGTTTCGGAAATTGTACGCGGTATTCGGTTTATGCAGCGGCAAAATGAGAACAAAGTAAAAGTGAACAAATTAATAGCGGAATGGCGTTTGGTTGGTATGGTGTTAGACCGATTGTTCTTTGTGATCTATCTGCTGGCCTTAGGTATCTCTATACTGCTGTACTTTCCACGTTCTGGAGAAGAAGTCGATTAGCTTGATCGTTCTGTCACTTATTGTACAACAGAGAAACAATACGGCAAACACACACGGAGCAGAACGGGTATGTTTTCTTGTTGCTCTTCCGAATCGAAACAACCCTCAGTTCAAGTCCTTCTCTCTAAGTGATTATCTCTTAGGTCCAAGCAGATGTCAGTACCCTGAAAGTTTACGTGTTATTGTGCGAGAATAAGTGAACAAACCAAAGCAACCCTACAGCTGTTGCGGGATCTATGAAGTAACATAATTGCAGATGTGTGCTCACTTACCTGGCAAAATTTACCCACTTTAGTCAATTCCACATTTGCACAGTTTGATGCGCTTTGTTTTCCAGGGATCAGTTCAAAAACTCCAGTCTCAATGTGTCTTGTGTTTTATATTAGCAAACGATACTGCGTTATTGTTCACCTCTGTTGGACTAAGAGGAAGTATCACCAATTATGATCACATGCACGTGTTTTGTGCTTTATTCAAGAAGACCTACCACAATTTTACAAAGGATATTTACCGCTGTATAAATCCAAAGCTTATTTTACCTTCCGGAACAGTTCTACCAATCAATAGGTGGCCTTCTCTGTTCTTCTGTCAAGCAGTATCTGTACTTTGATCTTTCTATGATCCTCCACCGCTTTCGAACCCCAGTAATAGTTTTAGATTGAGACGTGGCCTAGAAAGAATTAAAGAATTCATTCAAACTAAGCCTGGAATATCAAAAAGTCACAAAGTCCCATTATCTTCGTTCACCGAGAAGAAATATTTCTCTGATCGATTACCGATTGTCCTGCGATAAAAGCCCAACATGTAGCGAACTCAGACTCGTCTATAAACAAACGCTTTCAAGATGCACACTACCTTGGATTCTCCTTGTTTTTTCTAATAAACCTGTCAAAAGCTCTTAGCCCCCACTGCTCGTCCATCAAAATGTACTACAAACATTTTAAAACAACTGTACAGTTCACTTTTAATTTCGAGCTCATCATTCTTTTGTTCACCTTTTATTCTTTTTACAAAGAAATGCGAATTTCAAACAACGGTCAAACAAGTCAAATTTCATGTGATTAAAGTGCAACGTTCGAACAAGTTCCCTTTTCCCAATCCAGAAGAGATCTCCCATTCGTTTGTGGACAGATTCTTGTACTGCGAAATACCGTGCAATTTTATGCGATCCATTTGATTTGACGTTAATCGCTTATTCTTATTGTTTGGGCTATACTCTACTCATTTGTAGAACAGATTATTCACATGACCAAGAGGCCGATTAATCTCCTGAATCCCTTTTAATAGGATTACCTTTCTTCACCGGGTCCAGTTCTCATGATTTGTAGGCTTGTGGTGCTTCATCA
>STRG.40911.1
GATTTGTCAATCGACAAGGACGTTCCCGGTGATTTTGCTCGTACCATATTCGCAGACTGTGAATGGGTGTTCATGTTGGGAATGAAAACCGAAAATTGTTTGCCAGTTTTCGTTTTATCCAGTTTTCTACTTCAGTTGTGTTTGAGTAGTCAACTGGAAAAACAACCTGATGAGTGGAATAAATCATTTCTGCAGTCCAATGCCCCGGACAATCGGCGCTCACGCGGTGGGAAACCAGTACGTCGGACACAAAATGGAGATATGTCACTGTCACCGGCGGAACAGAACTACTGGATTGAAACTCTTGTATTTGCTGATCATACTGTACGCCAGCGTTTCGGCACACTGGATGAGGCACAGCGTTATGTGATCACTCTGATGAGCTTGACTAATCGGCTATTTCATCTTCCTTCACTGGGAACAAATCTCTCGTTGTCAATGAGAAATATCATATGGGTTGGAGAAGAAAAGTCAAACGAACTTCTTTGGGGTCCATCGCTGATTCGTTCGGTCCATCGATTTTGCACGTGGGCAATGACAAACTATTACGTTCGATACAACTACGACCATGCGCTGTTCATATCGCGTAATATTGTGCAGGCTGCAGGAATATCACCACTGAGTCAGATGTGTCGAATGCAGCACTCGTGTACTTTGGCTGAGGATAGTGGTTTCTTTTCCGCTTACCCGATCGCGCATGAAGTCATGCATAGTCTGGGAGTGGAGCACGATGGTGAAGGGAATGGGTGCGATGCCTCAGGTGTAACCGGAAACATCATGGCTCCGTTGATCCTATCAGCCAGTCACAATCACCACTGGAGTGACTGTACGCGGCTGGTACTTCAAGCGGGATTAAGTTCACGCAAGTTTGGTTGCCTGAGAGACTATCCTGTCGAAGAGGACCATCTGAAGCTTCACGAAGCGTCTGGAAAATATTGGGATTTGAACCAACAATGTAACGTCCTTTCCGGTTCCAATGCAAGCCGTCACTGTCCCGGAGTGGAGGAACATGCCTGTCAAGAACTGTGGTGTTCGGTAACCGGTTCAGCTGACCAGTGCGATCGAATGCTCAATCACGGTCTGTTGGATGGAACAGAATGTGGTCTTGGTAAGAGGTGTTTTGATGGAAAGTGTGTGACAGACCCAGTTCAGTTGCCCGATGCCGATGGATGGAGCTCGTTTTCTGATTGGACGGTTTGTTCACGTACGTGCGGGATCGGGACACAATATCGAAAACGAGTTTGTCTTACAGGCTTATCTACCTGTCCTGGAAGGGACACAGAATATTGTCTCTGTCAGGGCGAGAGGAGGGATTGTCCGAGCTCTGTTGATTTGCGTCAGCAACAGTGTCAATGGTTCAATAGTTTCAAACTGCAAGGCGTCTATCACACATGGCTGCCGTATATTCAGTCAGAAAACTCCTGTAAGTTGAGCTGTTTTTCGCAACAAAGTGGACAGTTGCTCGATGGTTCCGTCGCCGTGCGGGATGCGACGCGTTGCACGTATGACAATCCGGACAGTCGATGTGTGCAAGGAGTGTGCATTGATTTTGATTGTATGGGTCACGTGAATGGCACATCTCGTCGTGATCTGTGTGGGATTTGCGAAGGGGATGGGTCGAAATGCGAGCTCATCAGTCATCAGATTAACCGTACCATTCTATCTACAGATGGCTATCGTATTGTGTATATTATTCCTCGCCATTCTCGGGAACTGGAAGTCACTCACAATTCCAGTGATCACGTGCTGGCACTATTCGATATGTCTCAGTTGGAATTCCTATTCAATGAAGAAAGCGTCCCACCGGGAAAGAAAGTTCGTCGAGTGTTCTTTGCCACTGAGTTTTGTTTTGAAAGAGCAATCACCGAATTGGATCAGTTCAAAGTATTTCGTGTGTCAGCCAAAGGACCAGTTGTTGGTGATATGGCGATAAGAGTACGCCAAACCGGAAACTTCACCGGAAATCCTTGGATTGCTGTGCGTGTTTCATATATCGTAACGAAAGAATGACGAAATGACTGACAAACTCTCCGAGCTGATTTTCTTCATAGGCTACTAGTTATCTTATTGCAGTCTACCATCCGATTCATATATTCCACTCCAGTGATCTTTGTTTTTTCATCAACTGCAATTTCGCTGATCTATGACTCTTTGTTGAACACGAGCTCTGTATTTTTTCGGACAAAGCAAACATCAATTTCCACAACCTAGTCGGCCCAATCCCGCCACCCCTCCCGTACACAACCATTTTATCCCATTCGATTGATCCATTTCCTACCGGATTTGTACAGGGTAGCTTTATGATTGTCGTTCACCCCGGCTTTGAGTTGCAGTGACGTCTCGGTGGATGTTTAGGGCTGATGATTCCTAACAAGGATTAAATGGCTTCCATGACTTGCAATGGTTTGAACGTTTACACTGTGTGGTGAGTGACGGTCCGTCATATACTCTGTTCATTGGGCCATC
>STRG.39659.1
ATTCGACCTTAACCAAGCGCTGATTCAAAAGAGACGCCGAACATGCACCGACGGCACGTTGCCGTCGTCATCTACCACATTTTGCTTATTGGGCTAAGAGCAAGTCATCATTACCATGTACAGTCTGTTTTCTCTCCGGAGAAAACGAGAGACCTTATCGAAGAGCACGGGGGTGTTGTGATCACGGAGCTTCAATATACCGGTAAACCATCATTCCTTGCGGTATTCGCAGAGTATTTTCCACCTCATTCAAACCGAGAAAAACTACACAAATGGGCGTTTTTGCAGAGACTTTTTGGGCATACCAAAAGACCGAATCGATTGCACCTAAACCCCGGGATACATCTGACCTACCAGGATAAACTTCGAGTGGACAAACGTGGGCCGTACGACTGCACAGATATTGACACATTCAACGTGTTCGCGGCGGATCAACGTGTGAGTGCAAGCAAGCCTGCAACACCTCCGCCCTTGAGCAAATTGGATGAGAAAATTTTGGCAATGGTAAACAAGGTGCAAAGGTTGGCAAATTTCAGCGACAAAGCGGCCTTTTACGCTAAACAATATATCAATGATGGCAAAGGTGTGAGCACCATGGTCGGTTTCGATATAAACATTTATCCGGCTTATTTACTCGGTTTCACGGGCAGAGGCATTCGTGTATCTATTGTGGATGACGGGTTGGACAAAGATCATTGTGATTTACTTGATAATTACAATGGGGAAATTTCCACCAACTTGGTCGATCCAGAAGGCACAAGCAAAAGTCCAAGACCGCCAGGCAAGATAATAGACAAAGACAATTCACATGGCACAGAATGTGCTGGCTTGGTGGGCGCTACGGCCAACAATAGTCGCTGTTCCCATGGTGTGGCATACAACGCACAAATTGGAGGCGTCCGTGTACTGGGAGGCAATGTGACTGACTCATTAGAATCCGAAGCCTTCTCTTACAGATGGGATAAGGTGGACATCTACTGTGCTTCTTGGGGTCCATCAGATGACGGGATGACGCTGGATATACCTCGTAGTGCAACTCTGCAGTCACTACGGAAAGTGTGGCGACAGGGACGTGGCGGGAAAGGCACACTGTATGTGTTCGCCTGCGGAAACGGTGGCGGATTTGGTGACAATTGCGGTGCTGATGGTTTTGTCGGTCAACCGGAGATCATCTCAATTGGTGCTTTGGATGAGAAAGGACTTAAGGCTCACTACGGCGAATCGTGTGCCAGTTTGCGTTGTTCTGTCCCCGTGGGCAGTTTGAGAAGTAGGGGGAATATTTTGCCAACTACTTCGGTGAATAATGAATGCATGCTGGATTTTGCTGGGACATCTGCGGCAGCTCCAATCGCGGCTGGATGTTTTGCTTTGGCTTTGCAATCCAACCCATCAATCACGGCTCGGGACTTGGATTTACTTATCCCTTGGTGTACCCGATTACCTAGCGATGTGGCTCAGGATTGGTTTGTTAATGCTAACGGTATGCTGCACAGTATACATGTGGGTTTCGGCCTTCTGGACTGTACACGGTTGGTCATTTTTGCCAAAAGCTGGAAACCGGTGGGTCGATTATGCATCTCAAATTCCGGGAACGGAAAATTGATCAAAGTGGACTGGGCCTCAAGGCAAGCAGCCGTACCCGAAAGTGCAAACTTCAGAAACATCAATACAAGCGAAGAGGCCCAGGAATTTCTGGAAAAAATTCAAAATATGTCACGGTACGAACATATTGCCGAGCTGAAAGCAGGTTATGAAACGGTTGTGAGATTGAACGTAACTAGTAACATTGGAATAACGGAAGGTCTACCCAAAAATGATGCATGCAAAGTGGAAACCGTAGAGAAAGTTGTGGTACAAATCCAATGGGAACAGTTGTGTCGTGGTTTGACGGTGATTTGGTTGGAAAGCCCAGGGCGCACACAAACCACTCTGTTGAATTCACGCTTGGCAGACTATTATAATGGCCCGGTTTCTACAACTTTCACCTCAGTCGCGCATCTTGGCGAACCGATGTTGGGAGAATGGTCGATTGGGTTCGACTTGAAAAGAAGTTGCAAAAATACTGTGATCAACGAGCTGCAGGATCCATTGCGTGGTGTGGTGTACCATGTGGATTTAAAATTCTGGGGTACAGAGGAATCAAACAGCGCTTATACAAAAAATAAGGAAATGTTGGAACCCACTCTTAGTCCACTTGCGATCAAAGCACGTAAAACGCGGCGAGGAAAGAAACTGGAACAGGCTGAGGTCCTCGAAGTATTCAATTTTCAAAGAGAATGGGCTTACAATTTTACAAATTCACAACTGGAGAAAATGTTTCCTTCGCCAAAGAATAACGACTAGATTGTCTATTTGAATACCGAAGCGGAGAACCAACTTTTTCATCCCCATTCAAATGCCTGACAGCTTAATCTGCAACTACCACTTTTATCTCAGATATACTGATAGAACGGAATGGATTTGAACCGAATTCTGGAATTTCTTTGAGCATATTTCCAACATACCTATCTCGGACCGGGCCGCCTGTCGTGTGTGTGTGCGTGCGTGCGTGTGCGCCCCGGAATACTTTTGATATTCGAAAGCTTTGTTTATCTTCATCCCCTTCGTTTCAATCAGGTCAGACGCGTGATTTATCGCGTCGTGCATACTGTGATTGTTCTTATTATCCACATTTGTCACTTGGTCTAAAATAAAATAACCATCCGGCATCGTGTCATTTTCCATTCTTAGCCTCTTCCAGACCACTTTTAAAACACTTTTTTCTTTGAATTCGGCCTATTTGAACGAGGGATTTGGCTTTTTATATCCATGACCCCTCATTCCGGAGACTAGCTGGGTTGGGGAGCGGTAACTCACATGCCTTCGAGGTGAAAAGGCTCGGGTTGAAATATTGGCTTTAGCGGATGATACGCACCGGCTAACGAGCTCTAACAAAAACGAAGCTCCAGTCTGGTGCTTCCGAGTGCAGGGTTGGTCGGATGATGTGAGGTTTGTGCGTGAAAAGTGGAGTCCAAATGACAGCCAGCCGGGCAAATGTGCCCTCAATCCCATACACCACTCGAAAGCACTTGTGAGATATACATCCCTTGTATGTCAGGCAAAAGTTATCGCAAATTTTCCATCTAACTTCGAAAATTTTACGAGGGTGTGA
>STRG.16707.1
CAGTTGGCTGGGGCTGCACAAAGTCCTGTGCAAACTGAATTGAACTAAACGAAAATCACCCCGCCCTGGTTGTTTTAAATGTCGCTTCCTCCATTGTTTCGTTCCGATGGCGGTCTCAAGTAGGGCGGCTCTCCCGAGGGAACCCGATCCTAATTGGGAGTATTGTGGAGTTAAACTAACAATCCATAATATAATCATTCCTGTTGAGCGCCTTTCCCCCACGCCCTCCCAACTAGACAACATGGACCCGGAAATGGAGATTAATTTGCGAATCGTTGGTTGCGAGTTAATTCAGGACTCGGGGGTGCTCCTGAAACTGCCACAGGTGGCGATGGCCACCGCTCAGGTTCTTTACCAGAGGTTCTTCTATTCCAAGTCTTTTGTACGACACTTTTACGAGCACTACGCCATGGCCTGTGTCTTTTTAGCCGCGAAGCTAGAGGAGTGTCCGAGAAGAATCCGGGATATTATAAACGTTTTCCATCACATGCGGCAAATTCGAGAGAAAAAGACGCCCACTCCCGTTTTGTTAGATCAGAGCTACACCAATCTCAAGAATCAGATAATTAAGGCTGAACGCAGAGTGCTTAAGGAACTTGGTTTCTGTGTTCATGCCAAACACCCTCACAAGCTGGTCATTTGTTATCTGCAGGCTTTGGGACAAGAATCGAACGCGAAATTCGTTCAGACCGCATGGAACTACATGAACGACAGCTTGCGCACGGACCTTTTTGTTCGTTATCTACCGGAGGCGATCGCCTGTGCTTGCATATATCTGGCTTCTTGCAAGTTAGGGATTCCGTTGCCCAGACATCCTGCCTGGTGGGAAATGTTCACTGTGGACGAAGAATCTGTACGAGAGATCGCACTTTGTCTTGTTCGGCTGTATGCTCGTCCCAAAGCAGACATAGCTGAGCTAGAAACCGAGTTGGCTAAACTGCGTAAAAGTCAGGTGGAGGCTAAAGAGCGTGAAATAGAACTAAAAAAAGTACAAAGCTCAGTCACACCTGACCATACTTCTGATCACAGTTCAGTCACTTTGTCTCCAAACGCACTGACCGCATCAAAGAAACCCCCTGTTACTTCTAAAGGTAGCAGCTCGAGCGTAGTGGGTGATCCCAACGCATCTGTACCGGATATGACTCAATCTCTACCTCCAAATTCCATCTTAGCCAGTGCTTTGGCCACCGCGAAGGCGGTCGCGGCTTCGATCACTGCATCGAAGACTGTCAATGTACCGGGTACGCAACTGGAGACCGACGTGAATGCTAATTCTGGTTCCCATCCAGGTGAAACTATGGAGCCACACCTCAATCCCCGCGACCGTCCTGGGGGACGTCCAAGACGAGCATCCAGGCCTTCTCCGGATTCACGAGAAATTGCGAAACGACAAATTCTGCCTGCGTCTTCAGGAAGGCCGGCTGCATATCCAAGTGTGTCTCCTGAACAGAACGTCAACCAACATGGCGCATACCGAGAGAAGAAACGAAGAACCAAAATCAAGTCTCGACATCGTTCTTTGCGGTCTCCCAGCTCCAGCTCTTCCACTAGCGATGAGCGGACCAATGCACATAGTTCCAACAATCGACATTACCGTAGCCACCGCCCTAAAGTTCCCCTTGTAAATGACCAGAGCACTTCAGGTTCCGGAACTCCCTCCAGTTCTCCCAGCCCTCCTAAACGTCAGCGACTTGGAATTTCAGTCTCACACAATCCGCGTCGAATGTCCCCGTCGTCTGTTGATTCCCTCAGTTCGGTATCATCAGTCGAGAGCCCACATACCCGAGCAAATACTGCGAAGTCCAACAGTCGCGGTCGGAAGTCTCCTCCGGCTGCTTACAGATTAGACCGAATACCAGATACTGATACGAGTGTTAAAAACCGTTTGTCCTCTAAACCTTACTTATCTAATGGTGCAAATCGTAACTCAGAAAACCGCTCTCATCGACATCGAGACAGTACTGATCGGCGTCATGTTTCTCGCGAGCATAGACGTCGTTAGCCAATTTACATCGTGATGCTGTTTCTGACTTGTACAAATTTATTTTCATCATATTTGCGGTCGTGCATTTGAGCAGATACTTATTAAAGTTATTCCGACACGCCATTATTGTTATTGCAAAGTTCACTGATCTGGGTTCCAGGGGGTTTTGTGAATGGTAGTTGATCGAGCTAATCTGAACTGAATCAGGTCTGGATATTCAAATTGAGCCAGAATAATAGAGTTCATAATCATTCTTTGTTTTCTACAGGGATCCTCTTCAGACTTGACCGAAATGCTTTCCTGCCCTATTTGCGGGCTTCCATGGATAAGATGAATGTGCGTAAGCGCGTTGGACGGCGGCGGCTTCCAACCCCGGTGTCGTCGTCCGGCTTCGGAATACGCTACAGGAACACCGAAGTTGGTATTATAGTGGTTTTGCATTTTTATGCCTTTTGTCATTCTGTCTGTTGATGATTCTTGAGTCCTCAGGTCTCTTTTGTGTGGTTATCCGTGCTTGACTTCTAGATGCCAACTTGAGGACATCCCTTTTTCAGTTGCCGCTTTTTTATACTAGCGGTATATCCGAAGGACCAATGATCAGCCTTTCAGAGCTACCGTAAGTTGCAGTTGAGTGTCGCTTCTTTCGACCCCGAAACCGTTGTCGTTTGTTGGGTCGTTGTCTCGTACATAACTGCATATAACATCTCGTTTTATCCGATGCGATCACATACTCGTCGGTCGCTTGGACACCGTGCCGAAAGAAAGTGATCAGTCCTCTGATGTTCTGTACGGATTGGAGCGTTCTTCACCATATAATTCGGTTGTTTTAAGTTTCTTCATTGTAAGTGTTCCGGTTTATTCCACTACAGGTTCAAAAATATCGGTTCTCTCTGTGGTTTGTCAATAGGTTTGGCCGATTTCAAGATAACCATAAATCTGATCGGTCGCCGTTTTCTGGTACTCATAAGTAGTTCGCGCAACCAGAATTGTAGTTACTCGCTAACTACTGATTGTTGTACCGACACTGGCTGACTGAGTCATGTACACTTCTTGGTTCCATACTTGGTAATTGCGAGAGACCGAGCATTCCTGTGATGCACATTAAATTTAGCACTTTGTCCAGTGTTTTGGTCGACCGTTATCGCTCACAAAATTTCATTTCTTAGTAGCATTGTTGTTTACTCAAAGATAACAACGTGGTACTCATATATCTTGCGGTTGTTGCGCCGTACGTCAAGTAATTTCCAGCTCATTAGTAGCATGGCACATGCTGTCCTAAAATTCAAGCTCTAATATTGCTTGTGGTTCGCAGACACTCAAATTCGATGGAGGTTTTCGCGTTGTCCATTCGTGGAGCTTGTCACGGCTGAAAGGCTAATCAGCCAGTTGCGACTCCTTGCAAGAGTCTGAGAACGCAAACCGACTTCCCCGTACTGTATCTGTACCCTACTCGGCATTTATCCTAATGATCTTTTGTTCACAAATGAGTCGAATAAATGAATCCCAGAATCACCGGGTTTTTTCATTTCCAGGGTGGTCA
>STRG.504.4
CACTTGCAAACAACACGCGGCATGAATAGATGCCTAAGGTCGTGACTCTCTCGGACCATAAGGCATTCTATCGAATAAGAGCTTCACCGAAGTACAGTGCCGCACTCCTGAATATTAGTTTCGAACGAGACGTTATCCGTTTGTGCTTCGAACTTCTACGTGACATCTGCCACGAACATGCACGTCTGCTACGTCGCGATTCGAACAATCGGTCGACCTCATCTTGTAACCGCGATCCGAGTGAGGCGCACACACATGCTAGACCTACGAATACGGATGTTGGGGCAGCGTACTCGGGTGCGGATCCAAAACATTTAATTGTGGCCCGCCTCAATGTGCTCGTCCTGATTTCCAAACGCGTGTTTCTCAGACTCGATGAGCAACACGATTTGCTTCAGCCAGTTCTGGGAGCTATCTATCGAGTAATTCGTCTCGTTATCTGGTCCCACAATCGGGCGGTGCGATGCGCCAGCCTCAGATGCTTACGATACTATGTGCGCACAGCTGCAGACATCCGTCTATTATTACAGCTCCGTATGGACCTATTGATCGCACGGTGCCTCGATCTATCCTATTTACCCGATGAACACAACGACCGCCAACCGGTCATCAGTCCTTTCTCTCATCAAGACGCCCACCGTTCCGCAGGTTTCCGTTCCGCGCGCTTTCGAATCCCGCACCCCTCGTCGCACAATTCATCGAAGCCACTCGTCGGTTCCGACTCTACTCAGGCGTTTACTCTCATTAATTCCTCTTTCGCACGTAGGGCGACCCGAATCCATCCACGAATGCGCAAGTTAGACCGCAGTGACAGCAAGAGTGTCCGTCCGGTTTCGCCCTCCTCTTCTGATCCTCGTCACTCTCTGGACGTTATCGATGATACCGTAAGCGCAGCTCCTAGTCCACCTGGTTGTCTGACTTCGTCGAGTCTTGTGTCCGGTGTGGGCGAGCGTCAACTATTCCTCCGTCTCGCCTATCATTTAGTTCGTGTTGCTCCACATCTGCTTCCCTATAGTATCATTCAAGCCTTGGCTGCTCCATGCCTTCGAGCCGGACGATTTCAAGCCGCCGGTGGGGGTAGTATTGGTCCCTTAGGTCGCCCTCCTGACGCACTGCATCGATTTCCTGCTCCAGAGGCTGCAAGACCTGTTGCATTGGGCATGCTTCCACGTCATCTGGCTACAGGCTGTGATCAGATTCGCATACCGTCCGAAAATGAAAATAATCCAATCACGTCAGATGTGGCACTGCGCACGTGTCTACTTATTCTGGCTGAACTGGTGATACTCGCTCCGGAACATGTGGCTATGATCTCGGACATCAAGGCTACTGCCGTTTCTCCTCCTCTTGAGTGTGAATCACGCAATTCAACACAATTAGATGATCCTAGTACTCTGAAGCGCAAAGATTCGGTGATTGTGCAAGCCCTCATGTCCGCGTTTGCTTCTTGTTCAGCCATGGGCTGTATTCATCCGACCCGAATACAGGAAGCTGTGTTACTTGCCTTACTCAGTCTGCTGAATCATACGGATACGGCTCGATTTTTCCCGGTAACTCACATTGCGAAGTTTTTCGTCCCGTTTACCTCAGTGGTTGCAAATAACTTCAGTCCGAGGACCATGTTTGATACGTACCCCACCTACATGAGCTGTGCAAAAACCTGTTTGACAATGATGTTCCGATCGTGGTCAGGCTTGTTCTACTTCCTTCATGACGGGCTGCCTTGTCTTCAAACATTGATGTACACTTTGGCTGTCAGCAGCGAAATGAGATATCCCGTGTATCAGAACGCAAAACCAACTCTGGCCCTGAGAACGGTACAGCGAGTCGCTGTTTAGGCCACGTTGTTCGATCGCTGTTACAGCGCGATGGATGTATTTTCTGAGTCAGTCTTATTGGTCAGACGTTGTCGTCTACCGTGTGACTTGTGTTATGATGGTGGTACAAATCCCTACCTGGTTTCGATATGGTTAACGCTGTTGTACTGCGGTATAACTCATCGCGTGTGGGGCACTATTCGAAGACTCCCACAGTTATGCTGTTAACCAGATTTTGGATTTGCTGTTCGGTCTCTTCCCAGATCTACCCAAGCCACATCCGTCCACAAAAGATATTGATCCCGCCATTTTGGGTCTCTCGGAAGCTTTGGCAAACTGTGCTCCCACTACTCTACCTGTGGTCCAAGTGAATCTCCCCTGTTCAGCTGACGGTCATTCGATGTCAACGAGATTCCGGTCTGGTTCCAGAGTGGATCGAACCCATGGACCTTCGGTATTGGTACGACGTCGTTCTCCACCGACTGCGTGGGATATTCAAGGTGGATTTGTCGCTGCCGAGGGACTTCGTGTATTTCCTCGTCCTGTCTCTGTTTCACCTGGATTGGACTTGATGGACAGCTATTCTGCTTTGCTTCTGGCCACCCTTATCCAAGCTGGCTTGTATGAGGGTCTAATTGGTGCGATTTCGGATTCAAACCAAGTGATCTCTGTGCGCGCTGGTCTTCTGTTAGGTTTGTTAGCCTATCGTGCTTCCACACTGTTACCTCATAATCATCCCGCTGCACAACGTTTGCATCACTGTGGTCTGCTTCGATCGGGCTCGGGTGTAAATCAATTATCTGTGGTTTGGCTAGAGCGAGTACATCGAGTTATGCGCGCGCACGATTTACGACACGCGCGTCCTGCTAGTCTGGTACTCGCACCGATCCATTCGCCATTTCTTGAGTGCTTGGCTCGACAATCACGGACCACGCCAACTCAGTCAAACATCTTGGATGACGTTCTACCGTCTGCCGATAATGCCAACCTCTCAGAAACCTGGCTCGATCAAATCATTAGTCAATCTGGCGTGCTTCCGGCGTCGGTTCCGAAGCTTTCATTTCTCAGTACACGCGGTGTACATAACGTGATGAACAATGAGCCACCTAAACCACCGGATCGATGGGATTGGGAACTGCTTGCCTCGTTCGGTCGTTTACTTGGCCATTCCCGTTCGATGCTTTCATGGGAACGGAAAACACGGATCAGGTTTCTTCATCGCCTCATGGATTTTTTCACCCCAACATTCACTGGTGACTCAAAGTCTACCGATCGTCTCGTTGCCACCTCCGGTCGTTCCTCATCCATTCCCAACACTTTTCCGGCCAAGAAGTCACATGTCAAGGAGCCGGTTGGGGCAAACAAAAACGTCAACCACAACACAGGCGCATTTACCACATCCACCGCTTTGTTTCAACCCAAAGATCAGGTTGGGAGTCTGACTCGTGGTCCGCGATCATTGACCGCCTTGTCGGCAACCTATGGCACGACCGAATCGCTGGTCTCTTCCCCGTTTCCCAGTACCGATGTGTCCTCAACCAGCACCAACCTTGCTTCGCTTCCGTTCACATGGCCTCATTCCTCGGCTGCAGGTGTTCTAATCGCCGGTCTTATCCCACATTTGGCCCTTTATCCTCAGAATAGCGAACCGGGAAAGTTACTCTCGCGGTTTTTATCCGCCACGCAAGAGACGTTCGAACGCTCATTACCACCGGTTACCGACTCAGCCACTGCCGACACAGATTTCTCGTCCTCATGGGACGCAGATCAGACTGCATTGTTCTCCTCCACCCAGCTGGCAGAATCGTGTTCTGGCTTAATAATTCTAGCTTTGGGACGTCTTACGAGCAGTGACGCGGGCGAGTCCCGACTCGAGGGAAGTGAATTATGTGCCATCTTTCATCGTGTACTTCTCCCCACCGGATCGGATGTTCGAACCGGTCGAAAAACTAGCCTTGTACACGCAAAAGGTGAAATTCTGTCCAGGCATTGTAAAATACTACTATCCTCGTTGGATTTCACTCGCCCAGGTCGTCTGGGCCATCAGCTGCTAACGGCTGCCGTGAATGGTGCCACTAAGCCTGTTCGCATGTATTCCGTGCAGCTGATTCGATTGCTTTTTCGGCTGCAGCTACCATTTTTGTCAAGTTGGTGCGTGGATCTTGTGGTGAAGCTGTGTTTGGATCCGTCCAAACAAGTAGCCAGCCATGCATTGCAAGTGCTTGAGGAAATCTGTTCAGATTCGGTTAATGTTCACGCTCTGGCCCGGTCAATCTTACCCGAACCGAGTCGAACTCCATCCCATTCAGATCCGGAGACAGATCCCATAACCCCTTTTGCGTTTCGGTTACTCGATCCTCGAAGTGGAACAATCGGTTATCGGATCTTTTCCCAAATTCTAACTCAGTCTGGTCCATTTCGAAGACTGTCCGGTACATCCGTCGCGCATTCAGGTTTGAACACACCGGGTGAGAGAGTGGACGAATCGGTCGTGTCCTCGCCACAACCGTCACCTTTTGTGACCCCGGACTGTCCCCATCCGATCACAGCCCCAGTTCACTGGGTGCTCGAAGTAACTAAACAGTATTTCAATGTGGCTTATGCACTCGAAGTCGACTCACGTCTGTGGTCTCTGTTCACTGGCCCCATTGGCAACTCCACCGGGAAAAGTTGGAATCAATGGACAATGGGAACCAACCAGAACGGAACACATCAGCTGTACTCCATGCCACTATTTGCTTGTTTTGCTCGACATTTTGCTCGCACTTCGTCTCCTATGGACGCAGATTCTGACGCGGAACCAGATATGGTCTCAGATACGTACCTTCAAAATCCACCTGGTTTGCATTGCAATCAACGTGATGTGTTCCACTTCGACGAAACAGTTGGGGTTAGTGATAGTGTCACCCCATCTGGTGTGTACTTACCTCCTGCACTCGTATCGAATCACAGTGGCACGTGGACTGGAGAAGCTGTTGGGAACTATTGGTCCTGTCCACTACCCCGTCATCCGTACGGTTGCTTGGCAGAGCACACGGCCGGGATGGAATTGATGTTGGAACGAGGTGATCTGGATACTCTCATTCATACTTTACAAGCTGCTGAGTTTTACTGGACCACACCACCACTGACTTCTGCTCCGAATCTGAGAAGCACCGGGCCGAATTCCGCTCCATCCGCTAAGACAACTCGTCCGTCCATCATGGAGGTCAAAGGAGCTCTGTGGGCACTAGCTCATGTCGGTTCTGCCACATGCGGTCAGGCTTGGATGGCCAAGCAACCCAGTCTGATCTCATTATACATACAGATTGCCACAGAAGGTCGATGTATGGGCCTTAGAGCTGTCGCCTGGCTTTGTTTAAATCTCTTGGTCTCAAAACCCGGCGGTGGCCACCTGATTTCTCAGTTATCTAACGCTGGTTCCACAACATCCAATATTGTGCCTCCCTCCCAATCTTCGGAATTCTCGAGTGTATTGCCTTCAGTGGTGTGGTTATCCACCTATCCTGACCAACCACCGACCGCAGTAATGAACTCGGTGCCGACTGAACCAGATCCACGTGCACCTTTGGATTCTGAAGGCCAGTTGATGAATAGTATGTTGGTTGCGAACCCAGAGGATTTCCGGAAAGTGTCAACGGCTTTTTCCGTTCACTCGGTTCCAGTAGCAGGTGAAAAAACTGCTGTTTCAATGGTTTTTGAAAACCCGTCGGCTGCACCGAGCAAGACACGTGTAGCTTCTCACAACACTAATGGTAGCATCAAGGCTGCTCTGGCCAACGGGTTAGGATTATGGAAACCGTTTGGTTGTGTCACTTTATCACTCAGCCGTACGCGTCGCTGGCTTCCACGTCGCCGTTGCTCTCCGCGACATTACAAACACGGCTCATCACCATCCACAGGAGCGCCTTCTGTTGATCATGTCCAGAAGGATTCGTTAGTTCATCAGTCGGATAAGTCGAACGGTCGATCTTACGCACGACACGCATCGATTGATTCCTCTCGTCATTTGGGTCAAATGATCGTCCGAGAACCAGCCCCTATAATGGAAGGCTGTCGTATAGATCAAATCAGTCCGACATATTCGTCACCCGAGCGTAGTGAATCGTTGGTCCTTGCGCGATCCTCTGCCACTTGGACGCACCGAGACCAGTGGATTCATCGAGATACATTATTACGTTTTTCTGAACCCGGGAATATGGCATTTCCACTCGGGCCGATTGCATGCCCTGAGTCGGACGACTCAGACTCTCGGGATTCTTTCGCACACTCGACCAGTCTGCGCAGAGCCATTTGTTTACCAGCAGATGTCCAAATTCTGGGACAACTCGCAGACGGAAAACTGTATTCGATAACTGGCACGGATAATGTTGTGCTCGAAATGCCGACGGGTGCAGATATGGCTACTGCTGATGCTAATTCTGACCCTCTGTTGGCGGTCGCGCACCAGTTATCATTCGTTCACATTGCAGCTGCCGCTCAACAAACTTTGCATAAATGTGAAGCGACGGATCTGTCAAATTCGCAGTCAGAAAATTCGACCAATTCCGCCAGCATGTATGCTCCAGGGAATGGCGCAGAAGTCAGTGTGAATTCGTCTAAATCAAAGTGTGTAAAAAAAGGGGAGAAATCATGTTCAGTCCACTCAAATTCTCAGTTGATGAACAACAGTTGTTCCTCGGAGGTATACGTACCACCGTCCCGTGTGATCCGTTCATCTGCGAACCCGCATACAGATGAGATTCAACTGAACGGTTGTCAATTACGAAGCCGACCGCATCCAACAAAGCTGATGAATTTGGATTCGGTTTCAGTTCCGTTCGATCATTATTGCCTCTCGCCAAAGTGCAAGCAACATTCGTTCCGCAGTGAACCCGACCGTTCCCGGTGGTTCTCTCAATTGATGGACGTGATCACCGGTTTGTTAGCGAACGTACTTTCCGTCAATCACGAGTTGGCTCTAAACCAACTGGTTGAAGCTGCTCGTACAGCGCAACGTATTGAGGACTCCACTTTACCGGAACTTCCCGAGCTGGAAGAAAGCCACCCATCGCGTACCGGGCGTCTTTTTGATGCATGTGTTTACACTGAAGTGGCGAACCTATTGCAAGATTACAGTTTTTCTCTGGAAGCCCGATCAAAAATCCAATCAGCATTCCTTAATCTCGATTTGTATGGTCTTTTCCCCGATACCAATCAAGCAGTTTCCACTCTGGAACGATATGTCGCGGACTTCGAGCCTGTTTCTGTGGTCTTCAATAACAACTGACGTGATGCGTTATCGTTTGATGAAACCCAAAGCAAATCAATTCACACTTCACCGCGGTAACAGCTTAGCGCCTCTTGTGCCTACCAAAGCCTCCCATATCCTGGAAAGTCTTTCTTTGATCCTCTCGATCCCTATGCGGAGGTATTCTGCGCGCCAATGTGTCCACCGTAACACACAGTTAAACCATTTCAGTCAATCTTCCCGCGACACATCGTCGATTAATCAGCCCTTTTTTACTGTTCACGGCTGGATTTGCATTACTTTTGTGAAATCTGTTGTTTATGATCTTTCATGTCTGCCAGATGCACTGTAAATACGATTACGATATGAATCCTCATAGATCGGTGCGAAAAAATAGTCTTAGTTCTTCTCTACTATTTTTCGATCCTTCTCTCTCTCTCNT
>STRG.60750.1
AGGGTAACACTCTATTAGAGAAGTAATTTGGAGCCTCGAGTGCTTTCTTTGTGATCTAAGGATTTGCCCCCTTGTGAATCTCTCCCTTCATTACCTTTAAGGTTTCTATCAAGTCCCCGCGAATGCGCCGCTTTTTCATCGAGAACAGATCAAGGGCATGGAGACGCTCTGTGTAACTACTCCCACCTGTTGCCCAGTCACCGTTCTAGTGGCTAGCCCTTGCGCTTTCTCCAGACAGTCTATATCCCTCTGGTAAAACGGTGCCCATGCTTGCACGCAGTACTCCATGTGTGGCCTAACTATGGCTTGGTTTATCGGAACGAAAACCCTCGGCTCTCTATACCACATAATGGTTCTAGCCGAAGGAGTTCTCTCCTGGCCATATTGGCTGCTGCTGTGCACTGCTTCCATAGCTTGAAACTGTTGCCAAGTGTAACCCTCAGGTCTTTGAACTAACAGACCACTTGCAACGAACCCACACCATTCCCACTAGCCCCTGTATTTGTGGTCAAGCGTTGACTCTTGGTGAGGTTTAGTGAAAGGTCCCATTTGCGTGACCACTTTTGTAATGCTAACACGCCAAGTTCTATATCCACTCCAGCTATCTTGATGTCATCGGCAAACATAACGGTGGGGTTTGTAAGCCGACGTGCTAGGTCGTTGATGAAGATGAGGAAGTGCAGAGGGCCGAGCACCGAGCCATGCGGCGCCCCACTTGTTACGCCTTCCGGTTTTGAGACATGACTACCAACCTCAACACTAAAAGTTCGCCCTGCAAAAAAACTATTGCCTTGCCTTTCCAACAATTCCCATAGACTGATGTTTGACGTCCAGAAATCTGTGGTTCACAGAATCAAACGCCTTGCTGAAGTCTAAGTAACAGACAGCAGTCGACTGTCCTTCGTCCAGGAGCTTGGTTACCTCATCGAGGAACAGCAGGAGATTCGTCAGACTAGGTCGTTTTGCCACGAACTCATGCTGAGCATTTGATATGAGGTTATTTTGAACCAAATGCCTAGGGATCTGTTTCCTGACTATTCGCTCCAGGCACTCACACAGTACTGAAGTTAAGCTAACTGACCGGTAGTTTTCGGCCTTTTGCTGGGGTCCGCTCTTGTAAATTCCTACCACTCCTCCTCCTTCAATCTCCCGGCACAATTCCCTCTCTAAATGACGTTTCATACAGCTTCGTCCGTGGAGCCTTCAGGACCTCGGCCAGAGGTTGAACAATTGCTGGATGAATCCCACCTGGTCCTGCTGCTTTAGTTCTGTTCAAGGTTTGCAGCTCCGCGTACACCTCTTCTCCTACACTTGGTATTGTAGACAAATTTGTGCTTTGCTCTGGAAAAAATTGGCAAAAATGGCTTGTTCGCAAGAGAAATTTGATGAACTCATAGGAAGTCGCCAATTTGACTCATATGCAGAATTGGCAGAAGCGTTGGAGGAGTTCAAAGCCGCAACCTGGTCCTCATTCAGCATTCGCTCCTCATCTCGATCTCAGTATCCTCATATCCACTTTCGCAGAATTGTTTTTAATTGCGACCGATATCGAAAACGAAAGAGTGTCAGCAAAGGTCTTCGGCGAGTTAACCCCCGTTCAACGGATTGTTCAGCTCGATTTATTGTTCGGGAACGTGATGCGAAATTAGTTGTCACATCCTCTTTTTTGCAACACAATCATCCGTTGACGCAATTTTACTATGAGCATCTTCCCGCAAATCGTCGTCTTTCACATGAGCAGTTCGAATCGTTGCGTGAACTATTTCAGCAGGTCGATACCAAACTCTTGAAAGAGTTTATTCTTGGTCTGTTCGGTAAACCATTAACTACAAAAGATATCAACAATATTCGACGTAAATATTTCCCGACACTCTCAGCTAATGGAAAAGAGATCAACCGAGTACTGGAAAGAGCTAATAAAATGCGTATTTATAAACCGAGTGAAACGCTTGAATTGTGTGAGATGGATATGTGTGAAACTCCTTTGGATATGTGCGACGATTCTCATATTCTGCTTCAACTGCCCGACGAGTCGGTTTGTCATTTATATGTGGACGGAGCATTTTATTCCGACCCATCAGTTGCACAACCCGGATCGCAACTCGGAAACTCATCGGTCTTGCCTCTTCCGTGCATGTCAAAGAACCATTTTTCTTCATCCTCTTCCTCTTCTTCCCACACAGCCACTTCAACCACCAGCACCCGGTCTATGTTTACTCAATGACATTTTGGATTGTCCTATTTCTTGACTTATCCTAATCGGTATTCTTGTTCTACACACAGTTGTATATTTATGTAGATCGATTCCCCAATTCTCCTGCTGTGACGATCATACATATGGTATTAAAGGCCGGCTAGTTCTTAATTTCATTACTGAGCTGCTCTTTTCAAACAGTTCAGGTTTGTTACCGTGGTTTAAACATAGTCTGTTTCCGTGGTTTTTGTTGGCTTTATGTCAATGTTCTGATATTGATGGATTAGCGCACATATTTGATCTTATCTACGGACTAGAAATATATTGTAGTGGAAATACAAACA
>STRG.36221.4
GCATGCTGTGAGGTGCCGCAGGAGTCAGCGCTAGGGCCCCTGGTATTCCTTATCTATATAAATAATCCTGAGGTGTTGTGGTTTCCTGTTCGCGGGTGGTCTTATGCTTGGGGGATCCGTCTTCAGAATATTTACAGGAAGACTTGATCAGAATACGTGTGCATATACTCCAGGGCAGAGAGTGAGGAGAGATGGCATTTCTCTGATGGATCACCCAGGGTTATCGAGACAGCCGAGGTCATAAAAGAACTTGACGTCCAAGTGCGCGAAACTTTCAAGTCTACCTAGCGGTTCCTTGCGGCAGTAGCCAGAGGTCATAGGTCAATATTTAAGTTGTGTTGGACCGTTAGGTATCGGGATGCCCAAATAATTCCTTCACTTTACAAAATGCATGTACACCCCCACCTAGAATACGGCGTTCAGGCTTGGGCACCGAAACCGGTTAGGGACAAACATTGGTTGGAAACCGTTCGAAGGCGGTTTTCTAAAATGATTACTGGGTTGCGGAATAAAACAAAGAATGCCATAAAGCACTCGGTGTGTTCTTGATAAGCAAGCGTCGCCTACGAGAAAACCTGATTAAGACACTCAAACGGCTCAACAGGTTATTTGAAATTGACAGGCTGTTACTGGTCCTAAGTACTAACCCAACCCTTAGTGGACACGAAAATAAACTGATGATACCCAGGGCCATCAGAAGCGTTCGTGCACGGTTCTTCTCACCGCGTCGGGGACCACTGAAACATACCATCACCCAGAGTGATAACAGCAATTAGCGTTGCCATCTTCCAACGGCGGCTAGATGATTGCTGGGACGTTTTCCCGGTGTACGACTAGCCAAATAAACACCCCCCATCTTGTCTATTGGGTATGAACTCTCCTACCCGTCCTTTCTAGGGCACGTCTGCTTCCACGTCACACAAAATAAGACTCAGCAAACTACTTCCTTTTATTTATTCAGTTACACCCACGGGGTATTTGAGGTGAGCATACCAGCTAGTTGAGGCAGTGGACCCGTCTATCCGATGCGATTGACGGTTCTTTGGGAGCGAACCTGCTTTTCACTTTCTTTCTTACAGTCCATCGTTCAACACCCCTACCGTTTGGATCACTTGGACCGTTTGGGAGGATCGTGAGGCGCGCTAGGTTTGTTCGCCGTTCATGTATATCGGGAGAATGAACTGTGTAGCGCGTGTCGAAATGATCTCTAATCCCATGGATTTTGCAAAGGATCCTATGCGATTGAAAACCGGCTGTAATGCAGTTGGGCTATTTCCAAGGTTGGTGATGTCGTCTGCGAATTCCAAATCGATGAGGAAAGCATCGGCGCCCAGCTGGATACTTGGTGAGCGCCTGACGCATTATCCAGCCAGTGATGTATTTGAAGAGCACTGCTGACAAGGCACAGCCCTGCCTAACACGGAATCAAAGGAGAATTCACTGGACTCCTCGCTGTAGCTCCTACATGCCCACCGTGCTCGGAAGAGGTCGCACGAAGACTGCCACGGATTGGTTACTCAGTCAAGTCACCGTAGCTGATGAACAGCTGTGCGTAAGCCGCATCAGTGATTTATGGACATGTAAATATTCACCGCAGTCTGAATCGGAGCTAGCTGTCCACGGGGACAAGCTCAAAGAATTAACTAACGTGGTGCAATGTTGTTTAACCACCAAACGTGTTAATCATCGAGGAGGACCGGTTCTGTTGCTGTGTGGTCCTCCGGGTTCGGGAAAGATTTCTTCTCTTCGAATCGCTCTACAAACCATATTTCCGCATGGAAATATCCAGTGGATGGAATGGTTGGATGAGTCCCTGGGATCTGACGAAATAACGCAATTAGAAGAATTTGTCAGGCAGTCATGTCGTTACCAAATAGTGACCGAAAAATTGACAGATATGAACTGCGTCAATGAACCTTCATTCGTTATTATTGTTCTCAAGAATCTTCCAGTGTCACTGGCCGATTGTGCATCTCGGTTTCATTCACTGTTGCGGTTTCATGCTACCAATGCTTCACCGTCATCCCTGTTAGTTGTAAGTTGTACTTCATCATCCTCGTCCCGGGAGAGCCTGTTGTCCGAGCGCATTTTATGTCCGATCTCGTTGCGCAGCGAGCTTAACATCAGCCGTGTCGAGTTCAACCCAGTCGCCCCGACTCTTCTCTTGAAAGCCTTGAATCGGATCGTTAAACAAGAACATCCAAAGAGTAAGATGCCCTCGCGTGCTGTCCTGCAACAGATTGCTGGCTGTTGTGCGGGTGATCTGCGAACGGCTGTCAATCAGTTACAATTCTTCTGTCAGTCCGATAGAAAACCTGGTCGTTTCTCACGTTCCTCAGATGCCCAACCGGACACGGGACGAGATCCGGGCCTTTCTTTGTTTCATGCTTTGGGAAAATTATTGTATGGAAAACGACACAAGCCAGAATCATTGTCAGCTTCCGATGTAAAAATAGTAAAATCCGAATTATCAGCCCACCTGGCTAATTGGAAGCGACCGGAATTAACATTCGACCTTGATGACGTGCTAGAACAGTGCCAGATGAGTGGCGATCAAGCTATCTCATGGTTGCACGAGAACTATATAGACTTCATGCCACATATGACAGCTATTAATTGGGTCTGTCAGCATGTCAGTTGGGCAGACTCGCAACTTTCTGGCGGAATGAATTGGCGTCTTGGTCTCACTCCCGCCGCAGATTGGAATGCTAACGAGAAAGTCTCTGGTGCCGCCCGCCAACCCTCGAGTCTCGCTACTCGGCATTATGGAGCGTTGGTGGTTATTCGCGCTCTGCTTCTTTCGCATAATATGACCGAAGAAAGTATCGCGTCCGATCCTTCCGATTCGCGGACTCGTCCACGTCAGGGATTTCGTCCGTTGCGTGCTCCGTCGGTCCAAGACAGCTGGAAGGTGGCTGGACAACGTCGGGATGCGTGGTGTGATCTCGGTGCTCAGTGTGCGGAGACATTTGGTCAGCTATATGGGTTCGGTAACTTCTTCATTGCAAATCGTTGTCGCTGGCTGTATGATTATTTGCCGCTTGCTGGAAAACTGTCGTCCATACGGGCCTACTTAGACAAGAACCCATCAGTTTCAGAACTAGTCGACACCATATCAACATTCAGTCGCAGCTCTCGCCCTGGAGAACGCCGCTTGCATTCAGGCTATAACAAAAAACCTGTGAATATATCCATCTCCGATGGGATTTGCCCGCCTGATGCGATTTTAGAGGGAGATGCTTTACTCATTGAAGAAGACATATCTGACAGTGAGCATCAGTGAAATGCACAATAAGGATTCGAACAAGTGTCCTGTGTACTGCACAACCATTCGTTCCGTTCGCGCGATCATAGAGTATCTTCTGTCCAGCTAGCATTTTCACAGATAATGTGTTTGTTCATCTCAGATTTGTTTTTCTATTGTTCTTCTTGCTCAATATAAGACTTCTCTGGAACAATATTTCAGTACATC
>STRG.46509.3
TACATGTAGCCCGCAATCGGCAGATGGACTAAATTGGTTTGCTAGCCTAATCCACGGATGGACCGGCTTTTGCAACTTCTTGTCCTTGTGCCCGTTGGATCGTCAGGCCGCCCGAACGTGGTCGAATCGCCACGCGCCACGGCAACCAAGTTTACCATGCTTAAACATTCCACAACCATCAAATGATCGATTCGGACGGATTCGCTAATTCGTTGGAGCAACAGACCGGGATGGTGGAGTCGCGGTCATTCGGACTGGAGAACGCACAAGTGACCAGTCCAATTCTGATCAAGCCCCTGAAGAATATAACAAGTACCTCTTATCTGAATACCCTTACTGATGTGACTGAGTCTGGCGTGACGGATACTTTTCGCACAATGAATGCTAATACCACATTACTTTTGGACGATGAGGATGATGATGCTCTGTCGGCAGCGATGCAAGCAATAACGGAAGCCGATCACTTCAACTCTGATCTAATGGGATCTGATCCAGTTGCGCATCATCCAAATTTGGTCGATCACATAACTCTGTCATCTTCCCAGATCGAGGGAGGCGGACGCGAGGACAGTGCGGGCAGGGTTGAAACTAAAACAATTTCTGACTTTCAGGCCGCAGAGAAGTTCGGTGTGAAAACCGTGACAATAAGGTCATCATCAACACCTGGTTGCTTTACCAGCTCTCCAAAATTGGTCTCGTTAACCAGTACGGACGGAACACACTCCTGCTGTAGTTCTAATCCGGGATTGTTAGACTCCTCGCTCGATGCAACTGGTGCATTTCTCGCACATGAGACTGATCCCAGTCAGGGGACTCCCGATCTGGTACGCGAATCCGTCGCCATACTTTCGAAGAAACCTTCTCTTAGTCACGAGGAGAATTTCCTTCATTCCAACTGGCGTCCGATTCTCCGACCAATTTTTGAACGTGTCCTAATTGAACGTTTGTGGCAATGCGGTGAACTGGGTGCATCCAAACCGCGCGCATTGTTGCTGACAATGTGGTTCTTTATATCGCGTAATTTTGGTATTGGCTGTCGAACCGAACACGCCCGGCTAGTGTTAGGCAATTTGCAAGTACAAACAGACTTGAAGACCGACTCTAACTTCTTGGTACTTGTTTCTTTAAATGGGAGGGATCCACGGAAATCAACTTCGGTATCTCGCCTCGTAACACCGCATCCGAAACATCCTGATGCGCGAATTCCGGCTCGGAAAGATTGCGTGGATCGATGTCCAGTGCATTTGTTTGAATTATTCTGCTCCCGGCGGCCAGCATCTGCGCACGGTTTGAATACACCACTCTATTTACAACCAGATCGGACCTCACCTACCCATCATTCCGATTCGGGTTCTTTCGCCTGGTTCACACCACACGCTCTCGGTAAAAATCGCATTGGCTCCATGTTGAATGCTGCTCTGCAGAATCTAGGCATGCCGGTTCGAAGACAGGTCAATCTGGTCCGATTCTGTGACGCGTTAGCCTCTGCAGCCCTCACTCCGGCCGGTGGACAAACTGGGTCCAGATTGATCCAACTGATGTCCGATTCTCACATGGATGCGATCAACTTGGATCGTGAGTTGACCTGTTGTGCCGAACGCGTGGTTGATCAGGCCTGCATCACGGGAACCGCTTTGCATGAAATGTTGACTCATGCCTGTGAAAGATCCGGAGGAAGTTCCATCGTCGCTGGCATCGGATCTGATTCCCGTCTCACTCGACCTACGGAACCCCTGTCCCGTGTCCAGTTCGTGCCCATTCGACCAGCGCATGTCGAACCGAACAATACGTCGCTCACTAGCACGGGATCGATGCAAATGGTTGTGTCAATACCAGAGAGTTTATTCACTGAGGAATCGGTGTCGTCTTTTCTTTCGAACCCGAAAGAGCCCGGACGGAGTCCGATTTCCCCATTGTTGAAAAGTGTACTCGACGAACCTGGTCCGAATTTCCGGACCTCTGGAGATAATGTGGCCGCTTTTACGAAGACAATTGAACAAAACGTTCGACAAAAACAACAGCCACAACAAACCTCGAAGCGTCGGGAATTATTTGAACCGAACCTTTTGTGTTCATTGGACAATCAAAGTGATCGTTTGTGCTCTGTTACTCATCAGACGACTAACCTTCAACAGGCACCCGACAACACGCAGTTGTCATTACAGCGGACACCGACGGCGTGTTCTTCTGCGCCAGGTTACCTAACCCCAAACGAACAGGCAGCGACTGTTCACATGTCTACCACACCCAGCTCATCCATGCTCATAACTGACCCGCTACCAACTACTTCCATCCTGGTCCCCGATCATCAATCGGTCGTTTCTTACCTTCCGGCTTCTGCGTCACCATGCATTACCGTTGTGAATTCCGTGGGTTCAAACATGGAAAACACATCACACCAAATATCGACTGTGACTAGTCGTGTACAACCGTGCACTCTAACTGTAGATGACCAGTTAGTGAATCTGTCACACATTTTAGAACCAAGCCAACGAATTCCAATTACACTCCTTCCCGCTCCGAAGTCAACGGTGTTGTCCGGTTCATCCACCGCTCCAGCTCCATCGTGTGCTTCGATTTCACCGGTTATAATCCCAACACAACATGATGATATTCAAATAGAATGTCGCAAACACAATTTACTCGCGCACACACGCTCTGTTCCGTTGGAGTTACGCGAATTGCTTGACGTGGTACTCACTGTGGCCCAATTCGTCCCGTCCCAAACGCCCGCACTGATCAGGGACAAACTGGAATTGTCCGTTTCCAACTCCAGTGGCAGTAGTAGTAGTAGTAGTAGCAGCTCGCGGGTTTTGCGCCCTCCCGTCGGTCTGGTAACTCAACTTTTATGGCGTGCACGAGCACTAGACGACCGCGGACCGTGGATATTGACTTTTACCATGTGGTGGCTCATGCAGCATTATTTTGGCATTGGTAGTCGTTCGCATCATGTGCGTTTACGTTGGTCTCATCTACGTCTGGTCACCGGTGTCCTGGATCCCATCACCAATCGATTATGTGACGCTTTGGAATATATGGGACCGGTCGAATATACTACAGTCAAAGCATTCGCATTGCTTGAGTCCACGGGAAAGGACTCCACTCCAGTTCGTCGAGTCTATCCCTCCTCTGGCTGGGCGGAGGCGGAGATTCATGTGGCTTCTGCTTTGGCCACTGACGCTCCGAACAGTCGACCACGTATTCGACCATTAGACACTGGACCGGACGTACCCGGACTTATGGATCGTGAAGGACCGGATTTTGTAAGCTTGTACAAAACGTTCAGCGCGCACCGTCCAGCCAGTTCCTGCCTGCCGGATTCACCATTCTACGTCCAACCTCTCCATTTCAAACCCGCGCAGTGGCGTTACTCAGTTGCAACATCATGGTTCGGTCAGGATGCTCTGGGTAAGAATCGTATTGGCGCACTGATGCGCAACATTGTGGACAAAGTGGTTCGCGTCAGTTTGGTTCGTGTAGCCCCAGCGGCTACTGCTGCTGCCAAGCAATCTTGTCTGGATGTCATCCGACGTGCTGTTTTAGCTATGCCTGTTCCAACTCAGTCAATTGCAGCGGCGGATATTGGAGCCGATTTGGTTAATCGTCGTCAGCTCTTGGTTGGTCGACTGGCTGACTTACTCGGTTTAAACATGGCCGCGGTCATCGAGTCCGGTTGGTTGGATCAGCTGAACGCGAAAACTGCTCGGATCAGCCGACCTCTCTCAATGGATCCTGTGACTGACCACTACGGACGACAGATTGAGATCAAATCTCCCGGACTGAGCTCGCCGGCGAACACCACAGCAACGATTTCGACTCAACAACTACAGCCACAATCACGGTCGCAACCGTCCTCACTGCTACAACTGGTCACTGAACCACCGAGTGCCGTTCTTATTCATCAACCCTTGTTTGGTGCGGATAACAGATCGCAGACGGCAACAACAACAACACAAGTCGTACTGCTCACAACGAACAAATTGACAAGCGCGAACAACACATCTGTCCAATCTGTGATGATGCCCAGCACTCTGACGTCCAATCAAACCGGACTGTTCCTCGTCCCAACCACACCTGCACCAGGAACCATCCCATTCGGTATCACACATCCGAACAGTTCCGTCTCATCCGGCCCGTTTTTACTATCGGGTGAGGCTCCAGTCCAAGAGATACAAACTGCCACTGCTCTTATCACTGGCTCAAATATTTCGCCCCTCAAGCCCAATACTTTGCCTGTCGCCTATGTGGCTCGCACGGCTCATCACGGCCCGGTTAATTTGCTCGTATTTACTCCGAACCCGGTGAATGCTATCCCGTCTGTCGTCTCGGATACGGCTCAGCTACTGAGTTTCCACGATCCCACACGTGCGTGTTCCGCCAACTCCGTGTTGGTCCCAGTGTCCGGTGGGACACCGATACTGTATGATTTAACTCACAAGCCCAGCCTGAGCTGCAACTTGTCACGCAGTGTGACGGCCACGCCGTCATCGTTATCATCCACTTCATCAATCACTTCTGCCACACTTTTCCTCAGGGGCCAACCTATCACTTCGGTCGCACACCCTACACCTCTATACGAAGACGATCGGCGAACACAGTCGACCGCACAGCACTCGGTCAAATTGGAACGCTGCTCTCCGCTCCAACAGAACCACTGCCAATCGCAACAGTGTGGTGTGTATGTCCCGCGCGCCGAGAACACCAACCGATCCATATCAGTAATCGACCAGGCATGGACAACTCACTATCGTGATTTTCCGAACTACGTGGACCAGCTGATTCGTTCTGGGCTGCTTAGCACGGCCACTCCTTGGTGTTTGAATTTCACTGCCTGGTTCATCAACTCCGTCGCGTTCGAAGTGGAGAATCGCACAGAGCATGTGAATTTGCTTTGGGGTGATTTTCGTCTCTGTCACACGGCCGATTCGCGAGCAGAATATCTATACTTTGTCAATCGTGTCACTCATCGTACCTACTATTTGGCCGCATCGAATCCGTCATTGTATGATTTGGATCACGAGCCAAAAAACGAGGCCGCTGGTGATGATGGTGCCAAAAGTCCTGTGCCAATCCATTGTCCCTGTCCGGTGGCTGTTTTCAAAGCTTTGCGTGATCATCGTCCTATTACCTGTTTGGATCCTTATTCAAAACTGTATCTGCAACCTCGCATCTCGGATCTGTTCAATCGGAAGAAACCGCATACGGCCGTACCTACTGGTCGAGATTGGTTTTTTGAACGTCCGTGGGGTAAAAATCGTGTGGGAAGTCTGCTAACTGAAGCAACCAAATTGGCCGGATTACCCATGATTTGCCTACGTAAACACAGAGCCCGGGCGGCTTGGCCTAATTCAGTCGAAGGCCCTAACAACAATCTACCGACCACTGGTGATTTATTATCCGTAGAACTCGGCCCAGATGCGTCCATCACTACGGACGGACAGAACACGACGGTGTCCACGGTACAACTGGTTGTGAATGCAGATCATTCTACAGTGAAGAGAAGGAAAACATCACCTTCTCGTTCGGTCACATATACACTATTTCCGGACAGGCGCACAAGCTTGTTCCCAGAGCAGGATACTCCCGGTGTCACAATCCCGCTGCCAAGTTCGTCCACTATCCTTCGCCAAAGTTCGACCTCTTGCCTGTCAACCGATAAGTAACTATTTTGACGCTGGACTGTTTCTCGTCAGCCCCACCCCCCACATCCCCTCAGATTCTCCGGTCGCTGTTCTCTTCAACCAGATTCCTGTGCAGAGATTTTTTCAGGACAACGCGCGCCATTCTCGTCCCATAATTTGTTCAGGGACCGATCAACATTCCACAAATTGTTCTCAGTTGTTATTTGTTTCTCTTTTTTATGCATTTATTACGCAACTGACCCACCCCTTCCCCCTCGCTCTGCTAGAGCTGATAGTTTCTATCTTTTTATCTACCATGAATCCGAAACACTGATCCCCTTGTACATATATATCGAAAGAAAAAGGATCATAGAGACTGATGCATTTCCGGTTCGCAATTTCCCCTAGACATTTTGACTGTTGAAATCAATCCATTGGAGCTGTTCAAAAAACGCACACACGCAAGCGTGTTGTCTCGTTAAACTGATCACGTGACTGGTGGTTTTTTTCTTCAGATGGGAAATGAAACCATTTATGTACGGTTTGCTCATGCTCACCACTTGGCAAAAAATGGGTAGAG
>STRG.72940.1
CCAGATGTGGTTTCCGGTTCTGATGCTCCTGAGCAAGATTCTCGTTACAAAACCTCAGGATCCTGTTTTGTGCAGATAGTCTCTGCATTGCAAAATGCCGGATTCAGTGCCCTTGTGAGGCAAGTAGAGACCTTTGTCTTGGAGCTTCAGCGCCTCACGTTGCTTTGGGAAGAACTTTGGTTAGGTTGTTTGCTCCAACACTTGGATGAGCTGACAAAAAAGGTGACCTTATTGGAAACAGAATTGAAACGCTCTGTTCACTGGAATAATTTCGAGCAACAGTCGGCTGCCGACAGCAATCTGGCGGATAAAGAAAATCGAGTGCTTGGAGCGTCAACACCCGAAAGTAACCTCGAATCCAGTACAGAACAAAACACGATGTGCCTGAGGTCCGTCAAAGACGTCGTGCGCACCAAATTTGTTGCTGTCGCGCAACCTACGCTGGACTTAATTGCCCGACTATCATCACTAACGTTGGACGTACAACCTGAAACTCCACACGAAGAATGGTTCCAGAGGACTTTTGGCTCGGCTATTCGCCAGATTCGTGAAAACTTGTCTCATCCAAAGGATATTATTGACGGGAAATATCTACTGAATTCAGTTCGACAACTAATCTGTCAGCTTCAAACCGTGCATCAGTCGTCCTCAAATGTACAGAACAACCGAATGCTGTGTGCCAACGGCGAGTCACGTGTGTTTTTGCAAGCGGCTAGACCATCACTGGGATCCATATTTCACCTCAGTCTGTCACATCTCAGTCCACGTCTTACCCAAATGCAGTTTGGAGACCAAGATAATTCCGTGGGATTTACTGCCGGTGCCGGTATTCCTCTGCCAGGTAGGCCGGAATTAGAATCAGCCCATTTGATCAATCGGGTGGCCATTTTGCCGACAAAAACAAAACCGAAGCGTCTCTTGTTCCGTGCACGAAATGGTCAAACCTATCCTTACTTACTCAAGGGCCTGGAGGATTTGCGTCTGGACGACCGGATTATGCGATTATTTGAGTTGATCAACATTGCGTTAGCCCAACAAAAAGATGTCGACCACACACGACTTAATCAAATGTGTGCTCGAACCTATGCTATTACTCCACTCGGCGTTAGAGCTGGCCTATTGCAAATGGTTCACGGCGCTGTTCCGCTATTCAGTCTATACAAACGCTGGCAGATTAGATCGACCAAACCCCCTGGTGTGTTAGAAGAGGATTCAGGTACACGCGCTATCCATGTCCCTCGTCCAGGAGTGCTCTTCCACACCCGACTCAAAGAGTCGCTTTTAGCCGCCGGTTTGCCCTATCAACCACAGGCGCGCAACACATGGTCTATGGAAGCGTTGCGAGATGTGTTTTTATCGCTAGAAGCAGCTACCCCGAGTGATTTGCTTTCTCGAGAACTGTGGGCTGCCAATCCGTCCGCGGCTTCCTGGTGGTCAACTAGCCGTACTTTCAGCCGCTCGATGGGTGTAATGAGTATGTTGGGCTATCTTGTTGGTCTTGGTGATCGACATCTAGACAACTTGCTGACTGACTTGACGACTGGTCACATCATCCATATAGATTATAATGTATGCTTTGATAAAGGCCGTACTCTACGGGTGGCTGAACGCGTTCCATTTCGACTTACCCACATACTCCGTCATACTCTTGGTCCACTAGCCCAAGATCGCCTCGTTCGTGGTACTTTTCGTGTCGCCTCTGAACAAACATTGACTGTAGCTCGATCAGTGATAGATCCATTTTTGATTCAGCTGAAAGCTTTCCTCATTGATCCATTAGTAGATTGGCAAGACAAAAAACAATCTGCGTTGCCATCAAGTGTGGTAGTAACGGATTTCACCCACCTCAGCGCATACTACGGTGGTGGTAGTTCGGCAACTCGCAGTTACCATTGGGCTTCATGCGCGCGTAAACGAAGTCGGGTCTCCGCCGAGCTTCGTACCTGGGCGGGCCTGCTCGCCACCCGTTTGTACGATCTGTCGCATTCCACATGTCTACAAGATGTCTGTTCTGCTCTGACAACTGCCCGATCATGTTTTCAAGTTTGGGTCACTTGGTGTCAAACGTCACACGAACTAGCCGAAGCAGAGAACAACCAGAAGGTGCTTGTCAATTCAATGGTGACTAGTCTAGATGCAGCCGAGATTCGGTGCAAAAGCTATGAGACAGCCTCGACTTCTGTGTTGCAACTACGTAGTTTGTTATGTGACCAACTGGCTAATTGGAAGAACGAGGTTTCACCACTTTGTGAAGTATTTTCCAAGCTTTCGGATCCGATTTGGCTCCCCTCTCTAATGACGATGCAGACGTCAGCAAGTTCGGAGGTAAGCTCTGCACTGACCCAGTACTATGTATTGGCTCGTATCTATTTGGCACATCCTGGCTTATTCGCAGACGATAACTTATGCTGGACCCAGGAGTTTTCAAATCTACAAACCACTCTAGAACAGTTCATTGACGGAACTAAGTCTTTAGATGCTTGCTTGAATCGGTTCTCCGAACTGGGCTATCGAAAACTATCTCGTGAACCAAACAAACAACTGGTCACATTACTGGAGCAAGCTATTCATCGCACGCGATGTGCGATAAGCGAACTGCAAGATAGTCTTCATAACAATCACACAAGTGGCGGTGGCACAGTAAGCCAAGCGATTCGTTCTGAATCAGACAATTTACATCTGTTTGTCTACGATCAAGGCGTTTTCGGTATCAGTGCATACGTGTGGGCCTTAATAGATTACTTGCCGGGAGTGATAGCGAACATATTGAGTTTGGAATCGGAATCCGATAGTGGAGACTCGAATACACAAGCCGGCGGTGACGCGATACAGGTTACCACCGAACCGATCCATTTGAACCAACTCGCATTTTCAGCTGAGTATCTTGCAGCACTGTTCACTGTGTTACATAATCAGCTCACCGGCACGTTTCAGTTCACTGCGGGTTTCGAAATAGATATGCAGCGTGACGTTGCTTTTATGTATGCTGTCCGTGATGCAGTTGTGAGTATATCCCAGTTGCATACTAATCTTGTCCGACTGTTACTCTTACCCGAAACGGAGTTGGCGCTCATTGATGCTGAGTCGACTACAACAAAGGGTGCATCTGGTGACCTGATTGAACAGTTTACTAGTCTGATGGCTCATTATGTAACAGAATCAGATCCTTTGAGTCTCAGAGATCGTGTCAACCATATCTTACTTGTCTCCCGAACGGCACTGACTGCCCGAGATATGCGTCTGCATCAGGTTTTACTTGCCGTCCATCTTGCACTCACTAACACAACGACCCAGCTAGAAGAAATTGCAGTTCGAATCCGCGAACTCACTGTCACTGAGCCTACCTGGTTTTATGTTGACATCGTTGCCCAGTCCGTATCCAATCTGCTAGCTCGTTGTCAAAATTGGCGTAGCGGAGCCACCAGTCTGTGGGGTTGGGAGCAAGCGAATGCATCTGATTCTCAAAGAATTGATGTTGAGTCTGGATTTCATTGCTCTTGGATAGATGAGGTGTATGCAATGGGCCTAATGGCCTTCGTGTCCGTTTTGGAGGAAGAGCGTGCCCACTGGAGTGCCTTACGGGGTATTAGTAATGCTCCCACACAGGATATTGTTCTCAATTATTCTTGTGAAGCGATCGATCGATTCGTGTCTCGCCTAGTTGCACGCACTGGTTTGGCTAGTCTCCTGGGATTTGCTTCTGGACGTTTCTTTTGCTCTCTCGTTGAAGACACAGGAGTCCCCATACGTCGTCTATTGATGGAAAATGATCACAACGCTAAAGTTACCGGAGTTCACAACGTTATGTTGCAGCTTTCTGCCGAGAAATTGGCTGAAACCGCCGGTCTTCATTTGGCCTCCGTGCAACCTGCAGCGGTGCATCACTTACGCAGTTCTGCCTCCACTTTGATCCAACGTTTGGTAGTTCACGCGAATCAGGCAAGCGAGTACTTCATGTCCACCATCAAGTTAGAATCAGCTCGTAGGCATCTTGATCGTTTACAACAGAGTTTAACTGTGCTTAATTGGATTTCGCCACAAGGACCAAACACCTCGGAGAAGTTGCAACCAAATGACACAGAAGCGTCTGTGAAACTCAACCCTTTCCAACCCACTTACATATCGAACATTTTATCCACCCTGGAACAGGCCGTGATGAAAACTGGTGGTAATTCTCCTGGAGACGTAAATACTACCGACCCATCTCTCCGTGATGTCGCTATGTCAGTTTGTTTTTCAGAAAAGATACGAATATCCGGAATTGAATCATACTCCGGTTACATCGAATCTTTGCGTCTACTGAAGGAATTGAAATTGGCTTTACTTGAGAACGAGCGATGCTCGGCTCAGTTAACTGATCTTGATAAGACTCTGCTCGGTTTGAAGTCCAAATACAACCTCGATTGGCCAGCCGTTGGTTGGCTGGATCAGCCTTGTGCCACGAAAACCAATCGCACACTAAGAGCTCAAATGCAGGCCGATCTCTGCGCTGCTAAGGCGCGATTCAATCAAGCGCACTTGGAAATTATGCGCGTCAAGTCAGAACTTCTAACCCCATCGACCAAGATAGGTGATGGTGAATCCTCTCTCTCTACCAGTAATAATAATCAACCTACGATAGTGATGAATCGGTACGCAAACAAACGTCCCAGTGGCAAACATACTCGTTCTAATTTGTTGTCGTCATCTGGGTTGACCTTGTCCTCAACTGGGAACGATTTATCGTTATCTACATCTCCAAAATTATCTTCACTGACTGTCAGACTGCGCACTGCGCTCACTGCTCTTCAGTCTCAACGGTTAGCAGAGCTTCGTCAATTAGTGAAATTACTCAGTCGTTATGAGTCAGCCCGAACACAGTTTGCCGTGGATGATGCTCCTTGTCTTGCCCATTTCTGGACAAACTGGCTTGATAAACACCAAACCTGGACCAGTCTCGTTTTATCCACGTTGAGACAATTGTCCCAATTCCTTTCGCATCTCGGGTCGAACAGTCGGTCAGATCTGCAGAATGTCAGTATCACGCAGCAGCAACAACAATCTTGTACAGATCGCCCAGATGAACTGAAATATTTGAATTCCGAGGCTGAGATAGCCGAACGCCTACTTCACGACTGTACGTCTGTTCACTCAGATTTGTGGTTTTCATTGCTGGAGCCATTGTTTGAAGCGGTCAAACAGACCATTGGACCAGAATATTCTTTATCGAATTTGGTCTCACAGCTGCTTATTCCAGTGCAAGCAAAAATGCGGGACCTGATTGCCTCCGATCTTGAGCACAATCAGCAACCAATGGTCCCCTCCGAGAGAACTAGTTGCAGCATCCTATACAACTTAGAATCAAACGATCAAGAATTTAATACAATCAATCCATTGGCTCTTGAAGTTTGGTGGCGTACCCGTGATCGACTGATAGGCCGCGATCCGTTGCTCGCACCCTATCACAATGAGCCTAATTCGGTAGATGCGCACGATGGTGTAAACACCAACAGCAGTGATAATACTGCTGATACTTGCCGTGGTATGCCTGTTCATGAACAAGTTGAGGCGTGCATCCGCGCTGCGACAGACATTGACAACCTTGCTCTGATGTATGAAGGCTGGACAGCTTGGGTATGATTCAGTCAAAGCCAATTGAGGGTGCCCCTCGTCACTTCTCACTCGCTATCTGTTGGGAGACCCGCCATATCAGCGAAGAGATGCTGCTTATGCGTCCGCGCATCCAATTTGCGTGGTTTCAGTCTGATGCGTGTTCAACTGGGCGCGCGTGCGCGCAAGCCGCTTTCTTGCTGGATGATTCAGCCCGTCTCTACAGAAGCACATGTGTGTGCATGTTTGTTGTTTGCTCGATATCTCGGATGTTGGTTCCAACCATCATCATCATCATCACCAACAAGAACAACAGCAACGAGACCGCACATCCAGCAGCAATAGTACCTACTGCAACATCATCCGTGCTGTCCGACAGCGATAACAGCACTGCGTGATTGCTGTGTGAAGGTCAAGTCAAGTCAAGTCTAGTACAATCATCCTGTTCGCAGTTGCTCATCTGATCGAGCAGACTCAAGCAGTGTGTGGTCCTGCGTTAAATGGATCAGCTACGCTTCCACAGTATCCCTGGAGTTGCAATTACACCCCCTTCCCTTATATCAACACTATCGTGATATCCGGACAGGATAGAACGACTAAGAGAACACGACAATTCACGGGTTTGGAAACTTCTCGTAGCTCAGTTCTTTTTCTCCCTTCTTTCTGTTATCTGTAATTTTTTTAAATCATTACTAACTTCGCTGAACTATACTGAATGCAGCGTTTCTGTTCGAAGTCATACGAGCTGTTACTGACGTTGTCATCGCTGATTATATTCCTCATTCCGATAAACCTTGGATGTTCAAATCAACTTCATAGAGAAATCACGAGAACCTTGGTACCTACCACTTCTCCGATTGTTTGCGGTGCTCTCTTGTTGTTCTCGTGCATTCGAGATCTGTGCTCGCTGCCTCCGAGAACGCTGTTGCCTCTTCGTTACGGCTCACCCAAACTCCCTCCGTAGCCACGCATCATTAGTCATTCACTCATACGTACGCGTGTAGTAAAATGCATCCGATTGGCCCCGTCATTTTATCGTTCTTTGAGACCATTCGTCATGTGAATCTTCCCGTTTTTGTGTTCTATGGGCTCCCGATCCCTCTAATTCTAAAATTTTTTGTCCTTGTGGTTTCGTGTTACCAGTTTATGTGTCTTACCCCAGCATCTTCTGCCTACATTGCAAACTGTTCAAATCAATCATATCCGTGTACTACCA
>STRG.26714.4
TGGTAGTTCAATCCTTGACTTTCCTCGGCAGTGGTGGGTGCATAACTGGTGTGCATACCATCGAAGGAGTTGTGGACGCTCGATTGGCCGTGGCCATTACCTGTCCTGCGCAAACTGAACTGAACTGAACTGAACTGAAATGCTCCAATACTTTTAACGCGGTGTTTTTGTTAGTTAGTGCCTTGAAAAAGCCCCAGCATTTCGAAATGAAACTGCGGTTAAGAAGAAAGTCGAGGAGTGAAAAAGATCATGTCTCGCAAGAATGTTTGTCAGACCAAACAACTGAAAAGCCTTTTCAGGAACTGCGGAGGAGCAGCACGCCTGAAACCAGTTTAAAAACTCACGAAGAGAGTCCACCAAAATCTCCGGGGTCTGTAGAGAAAAATGAAAAGGTAGCAACCGAAACAAGAGCACAGAAGTATGAGGTTGAAGGACCTAAAGAGTTGCTTGCACGACGTTTCAGTCCGTTCCGGCTTCCCAGAAGATTCTCCGAATCCCGTGAACAATGTTGTGCTCATCAGAAAGAAATTGACGACCTTCGGCTTCTTGTCATGAAGTTAAATCGACGCCTATATTTTGCTGAAACTGATCTGCATTTGGAATCGAATGATCAGTTCGTGGAGCCAACAACCTTACCAGGATGGGTCAAAGATCCGACAGAAACGTGTATGCTATTGGAACGAACGGAAAGGCAGCTAGGTGAACAGGCGGTTCTGTTGAATGAATACGAGCATATGGTGACTGTGCTTCGCGATAAGCTGGAAACCACCACAAACGAGAAAAAACGTTTGGCTTCTGAACTGACCAAAATCAGATTTCGACAAGAGAGGGAGGACGACGCAGTAAACGATTCTCAGAAATGTATTCGACGCTCCAGCATTGATCTTAGCACTTTGAGCATGGAACGAATACTAAATGAAAATCAGCAACTTGCAGACTTCATTCAAAATAAGCAGAAGCGTGATGAGAAAATGTACCATTTAGTGGAAGATCAGTTGCGTCAGATAATGCAGCAAGTCAACCAGATAACAAAGAACGGCAGCACATCCAAGTGGCATTCACAGTGCACATTGCGTGAACAGTCATCAACACCAATCTACTATAGAGGTCCGAGGCGCAAATACAGTCTCGGTCAGCGTGTCTCAATCGATCGGGAGGCGACCAACGTTATGAACGAAGGAACCGTCACAGATGTGGCCAATAAACTGGAAATGTTGACCAAAGAAGTTCCGATCGACCAATGACCGGATACAGGACATCACAAAATAACGCCACAGTCTTTCCTGGACTACTTACCTGATCACACTGTAGAAATGGAATAATGAATAATGCACACTGTGAGAATGCTAATTCCTTCAATAAAACAAAAGTCGTTATTTTCAGTATTTTCAAGGAACCATTTGATGAATTTGAATAACATCACCATATCTTTATCATTGTGGTCTTCTGATGATCAAAGTGTTAGTCTACTAAAAAAAATGTACAATATGAATTTTGTTTGCCACGTACTGCTCAAAATCGAGACCCAAACTTGAGTAGATCCGTGTTTGAAGCCGTCCCGTTCCGAATATCGACAATCAAATTGATGCATTTTATCTATCAAGGATAATGTAATATAGAAGTGATGGACTCCAAAGAGTGTTCACAAGCTAGTAAGGTTAGCATTCGCCAATGCTGGTACGTTTCCTTTTCAGACAGTTAAAAGTCTATGCTTTTATTCAATTTCAGACAGAGAAAACTGCTTTATATAGGTGGCTGCACATCAACTGAAGATCGACAAATTCACAGACGGCACGGTTGTTTTTCGCCATCGGTAGTCATTGGCAACTGAGGAGCAACAACCCTTTGTTCATCAAGGGTTGGAAGTGCGCTGCGGCATTCGCCTAAGTTATTAAATGCGACTCAGAAACCTGGCTACTGCGAGAGAGAGGGATTCATTACAGTAGCCAGTGATTGACTACTGACGCTTGAGCAACATTAGTAAGTATACCTTATCCGAGGTTAGGCTGGAAGTATCGGAAAGACGAGACGAATCATGAGATCCAACACTAAACTACACCAGATTACGTCGATTGGAGTCAGGTGTACTCCTCGGTGGTTTTTCACGGCATGCTGTAATGGTAATTCCGCCCTATTCATATGCAGTTCAAGAAAATCCATTTGGACCAATCTGTGTGTACACTTCAATCAGAATCCACACATTTCCGCACACAAACAAATACACCATGCACGTATGTCCCGTCTTAGTGCAACCCTAGATATTGTTTACCGCAGTATGCGTGGCTCGCGAACATGATCTGCTTCCTAATCACGTGACAATGTCTGGGAAGTTTTTACCCACCAATCGTATCGCTAATGAATCAGCACCTGTGTGGATATGCATTCCGTTGCGTGTTTCATGCCAACGTCAAAGCCGTATTTTATATGCTAAAATACCAATACATTGCATTCCCAGTTGGTGTATCTTCTGACTCCATTTCGGGCAATTCCGCTGTGTTCCGTAAATTGGATAGTAGTCGGAATATGAGCATCGGTGGCCAATTCATGATGTTGAAGAACTGTCTGAATTATAACCAGCAGACTTGGCCACGTGAGGCCTGTCCGGCATTTCGAAGAGGTCGAGAGATCCACTCATTTAGTAAGGAAATATACGGAAACCATTCTTGTATTCACATAGTCTGATCATCTATCTAATAGCATTACCACCATTTTACTTCTTCAACTTTGAAGTATGGCTAGTGCTGAAAAGTAGCAACCAAAACTGCGAAAACTAGTGATTGTGTGCGCAGAACTGATCAGAGAAATCCACTTTTGACCTGCTTTCCAATGCGCTCACCTGAATTTTCTGAGAAACGCGGTATTAGATTCATCTTATTTTGTGTTCTGAACGCATCGAAAACTGAAGTTCGTTCGTGCACAAATTTGCGGTAGATGCTGTGATAAATTATACACAGAATGTTTTCTCTTTAGGTCGATGATATTCTTGTGACTTCTGTTTGCCAACACATGCAGAATACACAAAGGCTTTATATTCTGAAAACCTCACACAGGTAGACCATCATTATCACAGACTTATGGGACGTGCCTTGGAGACACGGCACTTTTGCTCTGATCGATGCAATCATTCCTCTGTGAAACAAGTCTTTGGGCTCACATTCTACTGCTGACCACCGGGAACTCGTCACTGTTGCAAGAAAATCTGCACCCTGAAACACTAGTGTTTTAGCTAAATGCTTTCGTCTCGTAGCTGTAACTGTTTTTGGTCTTAAATAGACAAACTGTGTCAATCATAAAAGGCTTGTGTTTTATTTATGACCCCGGCAACACCTTTAGTTGGCTTTTAAAAACCAAATAGGTTCGCGGTGTATGATATGGCTTCTCTACTCCATAATCAGTGTCTAGAAGTC
>STRG.7076.1
CCAGAACACGTGCATGGACGGCTCTAAACACAAGCCCGATAAAGAAACGCGTAGATCAACATCATCAGTCGAGAGCGCGGGAATGTGTTAGTACTGCTGCCCTGTAGCACACACACACACATTAAACGAAATGAATGCCTTCCTCCGTTGAATAATTTGGATGAATACTCAGATCTACACGATCTTACCAGGCCGTTACGGGCCTGAGTAACCTGTTGGACGTCTCTCTCTGTTGCCCACATTCAACATCGAAGGAGAAAGTAAATGTAAACGGATCCACTAGAACCTTGTGCCGTGAACAGTGATTTCAACGGAGAACTTAACCAATTCTCCCTCTTGAACACATTTTATTTTCGATAATGGTGCGTCGGGATGCACACGGATTACCAAACGGTGTCATTTTTGAGGTATTTCACGGAACTTACGGTGATTAGGCTGAAACAGCCGTCCAGTCAGCTGAGTTCAATCTAGCGTATAAAATCAGCCCACCGCTTTTGCAACAGCCACTTATTAGGATTCCAACCCTATCATTATTTCGGAAGCATCGTCGCGCATGGGACAGAAGTAACATCCGAAATGGATTTCGTCATTCTGAAAGTTAATGGAGAGGACCTACGTAATGCTACTCACGACCAAGCTATCCAAGCTTTTCGTCAAGCCAAAGAACCCATTATTGTGGAAGTAGCCCGTCGAGGCCCAAGCACGGACAACGCAACACCAATCAGAGACCCGGCATGTGCGGATCTGCCTCTTCATCCATCAAATGAAGAACGTCTTTCGCAGCACTCCAAAACACTGTCCACCGGTGTGCAAACAGATATCACGGCTGAGGAAGCTACACTAGCCGCCATGGCCGCCGCTGCTCTTACAACAGAGGATATTAGGGCAGCACTGAGTTTACGACACAGTGGTGTGCCAAGTTCAGAGACTGTGTTCTCATCGAGTATGTCTGGACTACTGGATATCGTGGAGCTGGATGCTGAGGAAGACGAAGATGAGGTTGAAGAGGACGAGGATGAGGATTTGGAAGATGAAGATGAAGAAGACGTGGGTATCATACAGCTGGATTCGTCTAACGGCGTTGATGAAAATGATACGAATGATAATTGTGAACAGCATCTGCTAAACGCTAAAGATAACCTCGTTCCCAAGGACGGTTTTGGTGGTAATCTCCTGGCCAACGGGAAAGCAACGAATATAATTTCTAGTAAATGCAAGTCAATAAACACCACTGGGCTTTCTTCCGCTATTGACTGTTCCCAATTGGATCAGTACAATCGACAGAATTGCGTCTGTCAAGAAGCTGTCAACGAGCAGTATGATCGACATGAATATCACAAGCTGATGGCACATTATCAGACACGAGTTGCACCGCATCAAGAACAACCTGCTCGCAGTCCTACATACTGGACCAGTCTTCCACTGGAACACATCCAGTTCACCGAGATAAAATTGGTTAGAAACACTCCGGCAGAGAAGTTTGGACTGACACTGTGCTATCGGAATACGGAAGGAGATCCGGAAAATTGCGATGTGTACGTGGGTGAAATTGAACCAGATAGCGTGGCCTCCCGTTGTGGCGACATTCTTCTCGGTGATCGGATTATCAAAATCAATGGGGAATTAATCAAGTCACGATTCCATGTCATCGATTTGTTCGGTCAGAGCAATGACGTGGCCACGTTGCTCATCGCTCGTCAGCATCCCTTAAACCCGCGCACAGAAACAATTGACCCGGGAAGCACTTCGTTCTCCGGTGTATTTCAACCGAATCCCCATCATCCTTCGCACCCAACTGTACATTCGCCAGTTGCTATGTATCCTTTGATGAGATCCATTCGGAAAACGCAAAACGAGTTCAATGAACTGAACCGACCTGATCAAGATTCTGGTATCGGGCGCACAACAGACGAAAGCGCTCGAACAGAGGAAAGCTCTGAACAGGAAGTTGAACTGGATCACACCTCAAGACTGACTTGTAATAGCAGCACAGACAAGAATACCATGGGTTGGCCACTGTTGCACCCACTCCAGTCTGGTATTCAATCTTCGGCTGCAGACTTGAGTCAGTCATATCTCACATCCCCAAACCCACCCTGTGATGTATTTGCCAATTACAATCCTGTCGATCCAATTGACCAAGAACTCGTCCAACTGGGCAGATTGATGCAGTCTCTGGCCGTGCACTGTCGGCAACTGGTTCAGACCAAATTTGCTTATCGTTCACCCTGTGGAGCAGACACCCCGACTGAGGCACCGCCACGAACAGTGGAAACGAACGATACTTCTGTGGGCCATCTGCCTAAATCGAATACAGTTCCAGTATCTTCCACCAACACCGCATCTTCATCATCCTCAGCAAATTCGTCCGCATCCTCATCCAATGCCCGACAGTCTGGAGAAAGTGCACAGGTCACTCCAAGAGTTCCACGAATGGGTACACGAATGGAACCCGGCGTGATTACCTACTCTGGGTTGACGGACTTTCCTCTCCCATCCGTAAATCGTACGAAAGCTAACACAAGAACGCATGCGGAACAAAATCAAGTGTCTAGCTCGGAAATGCAGAAGCAAAATGACAAAGAGAGTTTCAATTTGGATCCAAACAGTAAGAAAAACTTCCTTTCAAACGATCTCACACAGTCCGGATGTTTTGATAAATTACCAGAGTCTTATCCTGGCCCGGAGGAACGAAGGCACACTCCGAGTGGTCAAACTAGTGCATATTGTACAGGAGAAAGCATACGAAGTCATCCGGAGACTGTTGGAGTTGGTATTCGTTTATGGCAACCCACCGAGCACATCACATCATCCAGTGTGGACGGAAATTCAAACAACCCGGAAAGAACAGGAGATTCATCCGGATGGACTGGGCCTGTCGCTGCATCACTTTCCGACCTTGATGGTTCGTTGCTCTCGTTGGCAGCCACGGTCCCCAGTGTGCAGAACTTTTTTCCTACAACAAGTGAATCGATTGCCAGTTCATCGCACATACTTGCCGAATCACTAAGTCCCTTGTCTAACTGGTCCATTGACGGGAGTTCACAATCAAATCAAAGGTGCATCGGACAAACCACTAGGCCACATCCCAATAATAACACTACTACAGTGTCGGGTTTGCGTCACCTATCTGCGGATGGAAGTCGTGATCGTTTGGGATCCGGGGGTCTCCCGCCACAATCAGAAAGTCCTAAAAGGCCGGTCAGAGAAGGCGGCGTTGGTGGAAGTTCAGGTCAAACATTGTCCTCTGCCGATAGCTTGTCCGCCAACCAAGCTGTTTCAGCTCTAACCGGCTCCGAGGGAAAACTTCCATCTTCATTGGAAGATCATAGCCCCTTCCGTAATGATCACCATCAGCATTACCACCATCGTCATCTCCATCGACGGCGACCAGCATCAAACGAACCTAGGAGTCGCCAAAAAGTGGAATACAGTTCAGAAAATCCTGTGGACTCGGCGGAAAACAGCAATGAAAAATTGAATCGAAATGTTGATCTCAAGTCCCACCCAGACCCTGAACTTCTCTCCAATTTGACCGAGCAAATATGTACGCAGAATTCGACTCCACCTTATCTGCCGTTGGTTCAAACAGGGACGAATGGCAATGCGGCCACAGCAAGCGGTACATCTAACTCCAGTCCACACTCCGGTCAGGATTCAAGCACAGCACAACAATGTTTTTGCTTGCCATACATGTCACCTCATAGACAACACAAGAACATAAATGCCAAGCCCAGCGCAACTGGCGTTCGTCCCACCTGTGCTTCTCGAAGAACCGGTTACCTCCCCGCGGGACTGCCACCTCATCCTCCTCCTCCACTGGCGGCTCCAGTTGCACCAGCACTGCCACCACCACCACCACCAACCATCCCTCCACCACCTCCAGATCAATGTATTCATCCGTACGAATTCTACGATCATTTCTGCTCGAAAACAAGCGTATTGGGGCAGCCAGTTTGGTCACATCTACGTAGCATGCCAACAAAGATAGGCAGTCAGTTATCCAATCAACCAAAGAACAATTCAACGGAAGACAACTTATTATCCGATATTTATGAGACACCATACGCTTCGGTTACCGTCAACGAGGAGCCCACTGCCAAAAACGGAGATTCGAACCCACCCAGAACGACGGACCCGAGCAATCCACGTGGGTCAGAAACAACGGGTAGAAACAAACCCGGTGTTCCCAATCAGCGATACGATTACACCCAGCTTCAACAAACCGACTGGCTCCTGGAGAACTCCCGTTTCTATTCGTCATTTGGTCCTAATGCTTCTGGAGCTGCTGGAGTTGCACTCTCTCCCGTCCCAGGTCCTCATTGTCCAGCTCCATATACGTCTCTTCTGCATGCGTTCGAACGATTTGATTTAGGGTATCATTATTCTCAAATGCCACTCTATACCTCGGCGCAACACACCCATCCTCAGATGCATATACCCGGCCCACAAGATGAACCCACAGCAGCAACTAATGTGATGGAATGGGTGGTCAAGAAACGACCTGATGGAAGTCGTTATATCACACGTCGACCGATAAGGAACCGACTTCTCAAAGAACGAGCTCGGCGAGTTGCGGAGGAAAGATCTGGCCTGACGACCGATGATGATGCGGTCAGTGAACTGAAGGTTGGACGTTACTGGAATCGGACTGAGAGGCGCAAGCAGCTAGAGAAAGCTCGAGCAGATAGGAAGAAACGTCAAACTACTGTTGTCGCAGCGACCACTTCCTGTTCCCGTCCGCCGAATGAAGCGCCCAAAAACGCCCCACCCTCCCATCCAGCTCAGAGTGCAGATCTCATCACAATGACCACAGTTTGAACAGTGACACGTTCAGTACACCCGACAGCTGATAGTCTAACTAGGTATTCGGCTGACAGCTTTTTTCCGTTCCAGATTTTACAAGATCCGAATGAGATAATTTTTTGACTTTTGAGGAAAATTAATCAAATCCTTCTGATCCCTCTTACTCTGAACTGAACAAACGGCGTTTAGTTTACCAGAATCAACTCCCGTCGTGGTTTGCTTCAGAAGCTGGATAGGATGGAGTGATGTTACGCGTGCTGAAAGCTCGGTTTGAAAATATACCACAATCGTATGTACATAGATATTCTCCTTCCTACAAGAACAAACACACAAAACACACAAGCCTACAATTCTCTACCAGACTGCTCACTGTCCTGCTCTGGTTCCGCTAGATACCGTTATTGCATTAGCGCAATTCATTTTCTAGCCTTTTCTTTCTACGACTCGTTTCGTTTACCCACCACACTCCCACAATACAAGGTCTGTCCTCCGATTCTCACTTCACTTTTTCAGTCTTCTATCCATTTCGTATTCATTTCTGGTGGATGAAGAACGTATTATTTGCCTGGAAATATATCAGTGATGCTGCG
>STRG.54861.5
CTCCAAAGTTTTACATTCCTCTTTCTCATGTTTAGGAGGTGATGGCTTCTGAACAACGTTGAGTTTTATACCTTCGATGCGCAATATTCATCACGGAGTGGGTGAAGACACCCAGACCGTCTTGGTGTTTTCACTGACCTTGAAATGATCGGTACTGGCAACGTAAAACATTTGTGTCAAAGAGAGAGTGAGAGATAGAAATTTGGTATAAAGTCTACGGACTTATTTTGATGAATCGCAAAGCCTTTCGAATTTCGACTGTGCTTCCCTCAAGAGTTGTGGTACGGAAAAGGTAAAGAAATTTATTTTTGTCTAAGAATACTAATTGAGCAGGGCGATTTGAATTGTTGGTAACTGTACCACAAATGACACCAAAATGCCCCCGTTAGTTTTTCTGCATTCTTGAAAAATATTTGCACAATAGTTCTAAGGGATGAGTACCAACACGGAACTTGATGATACACAAAGTTAACCTTATTGTTCCTCACTTCTCATATTTTGGTTCTCTAACGAATTTTGTTTTGCACCTGACCAATTAGACTTTTCACTACAATTGGCAGTATGCCAAGAGTGATAAACGGCACCGATCACGTGACAGGTAGTAATACTGTCATCAGAGATGATCTGAAGCAAACACTAGTTCCTCGTTTTTCTGCTCGGGTTGTTAATTTTTGATTTCTGTTGTTCTCTGTGCGTCCTCAACAAACACACAAACAAATGAGACCTGTTTATTTGTCAGCTGGCGTTTCACGCATCGGGTGCCTCTGTTTGTCCCTCCACACTGATCACGTGGATATTCGGTATATTAAGATGATGATGCTGACACTACATTTTAACGACGGACTTTATAGGTGGTGTAGAAAACGCCTCGAACTGATCGACCTGACTGAGGCTGATCCAATTGTTTGCAGTCGTCCATTCACGGTTCACCGAGCGAGCGAAGACGTCAATTAATCCATAGTGCCGCCCTCGAACTACAACAAGCATTACCCCCAGATAACCATATGACCGAAGTCTGTCCCATCTACGTCAATCATTCGATGCAACCGAAAATGCAGTCTGGCGAGCTGAATGCCCCTACCCAAGAAGTTGAAATTTCAATCGACGGGAATGCGGACAATAGTCAAGAAAAGGATCGAGTTTTGTCGTGGACGGCGTCTTCAATCGCCAATACGAATAATGAGGCCGTGGTACAAGAAGATCAAATTCAGCCGGTGCACGTGGAACGCGGCCGTTCACAGCAAATGTTTATAAGCCGCCTAGTGACGGATAATGGGGACAGTCGGGAGCCAGTCAAATCAGCGGCGGTACGTTCTCCCAAGGCTACGCAGATTACAAATGTTCATCCGGATACGGGGCCATACAGAGCATCGGCCAGCCTGGATCGCCGTCAATACGACACGATCGATCGAAGTACAACCCACGACATGAGGCGAACTCAAACCATGCGCACAGCAGACTATGCTGGTCGATTGCGAGAGAGACTGCGCACATTCCGCGGGGATTCGTCTGACACTATGGACGAACGTGGTGGAACACTTCGAGTGACAAAGATTCGTACCAAACCGGAGAACTACGTGTGCAGTGAAACAATTCACTGGCCCGGTAAATTGTTGAAACTGAAGAGACGCCAAACTACACCACCAGCAAAACATGTATATTCCACACCGAACGAGGTGATCATACCAAGACCTCAACCACGAGCCACGTTGAGCTATCATCCGGCACCAAGTCCACAATCACCGCGTTCACCATTACGAGAGAACGTGTCGGCCATCCAAACAATCCACGTTCAAAGTAAGCCTCCACGTTCGGCTCCAGCACAGCGCACGGAAATGCAATTGAAAATGTCACCAGACTCTTCGTCACGTCAGCTGACCAGTCTACAAACACTCGCGGCGTCTCCTAAAGCACAACGGTGCACTGCACTGCCCGACTCACCACAAAAAGGTCTGATGCAAGTGGGGGGCGCAACCCTCGAATCACCCACTCAGGACTGCAACGTCGCCACGTTTCCATATCTTAGCAAAGAATTGGTCGTTCAAATTACTCAGTCAAACAAAGAACCTCGGGTGGATGCGGATATGTTGCGCATGCACGCAGAAAGTCCACTAATTGAGGCCGGTATTAGGCACATCCACCCCTTCCTAAATCACTGTTCTAACGGAGGCTTCCACTCTGCGGACAACGACGCGGAGTCAAAAGAAAACGAATCGTGTGCCAAAACGACCATTAGAAACTTCCTGAATACATGTGTTCGCCTGAAATCTGTGGACTTGCAAGGCCACTACGCTGCGTTCCACTACCCGTTACGTGCCTTCAACCCTGACTTATGGCGTTCAAATGCACGATTTGTGGACTGGAACTATATACCGGTAGTACAAGAGCCCGGAGGAATTACGGAATATGTGGAATTGCCCACCCCGGTTCCCGAATTTGAAGCTTTTCTTTATGCGGATAAGCCAATTGATGCTCTACTGACCACATGGTTGGACTGTCATCAAACATCCCCGCCGTCTGAAGTATGCTGTCATTCTGGCGGAAAACCTGCACATATCTACCATCCGATTTCTTTTGCCGTTCGTCTGGACCAACTTCTTTCAAACGCTGAAGGTAAAGAGTGGGAAACAACGGCAGACACGTGCTTCCGTCTGGCCGCTCTCCTCTCCTACGCTCACTGTCGTAAATGTCTGACAGAATGGAATCTACCGCTGCACAGTATTACTACCGACCCGAAAGAAGTTTTGGTCATACTGTCCACTTGCAATTGTTTAATGTTGTTCAAGAAGGATGCATCACAACCCTCAGATTCAGAAACAAGTGAAGCTAATCCACTGATAAAATTCTTGTGCGCCAGTGACAACACAATTGAACAAGGTATTGACAATCTGATTGGAAAACTGGAAGAAGGAATCACGAAAGAAATTGGAACTACAAATTTTTCATCCCGATGGCTTGAAGCGGTCGCTCCGCCTGACTGGATGGCACTTTGCTGTAGCCGTATTCACCTAAAACAGAAATAACAATTTCTTTCATTCCTCGTAAAGGACACTCAGATTAAACGTGTCCAATCAGTTCTTCCCTATTTTGGTTTTGCGAAAATTCTAACACTTTGGTCTCCCAATTCCTTCAGTTCGTCTGTTGCCCAATCACCACATCTTTCGGTTTTTGCATTCGAAAAAGTTTCATTTCTTCTGGCGATCCTTCAGTTATTTGCGACGTTCAAAAAGTCGAGCAAAACTGCATAGTTCACTTTGCTGTTCTCCTTTTTATGGCATAGAATGGCACATATTGGTAATCCGATCGGGCCAGAACAAAGTCATGGAATACAAAAACAAACAGGAAAACAAACGGACAAATATATAAAACAAAACAAAACAGACATCACCCAGTTATTCTGTAACACTTGATCCACTGCAATTTTGGATAGTATGTAATCATATCAGTCTTCGCCTTAGTTCATGCTTTCTCTAAATTGACTCGATTCTGGATTACTCGGAAACACACTGATCTAATTTAGCTGTTTTCTCCCGCATTCCTCTCTCCGTTCAACCCATTGTCTCATTGTCCCGTCGTCCCCTCCAATCCCCGTCTGCTGTATCTGAGTACACCGAACGACCCCCACCAACCCACCCAACCAACTGACTAACCAACCAATCCAAACTAACAATCCCAGTAATTCCTCCATTCGTCAGTGCCTAATCCTGCCTTCTGCTTCTATCTCTGCACGGAAATTATTGGAATAACTTGTGTGTACCATTTATCCGTCCAGAAATTCCCACAAAAAGGAACACTGGAACAGTTGCGCGAGCTCTAGGGCGCACCTGTGTGTGTGTGTGTGTGTGTGTGTGTGTGTGTGTGTGTGTGTGTGTGTGTGTGTGCAGAAACGTAAATTCAAACAAAGCAGGTATACCTTCCACTATGATAAAGATTTCAAGAAATAATTTCTGTTTTCGACTTTA
>STRG.65433.4
NNNATATATATATATATATATATATATATATATATATATATGATCTATCGAAAAAAATGTTGACAAACGTCTCAGTCGCGGTTTGCTACTTTTTATTTTAAGTTGGTAAACAAAAACCGGATGAACAAGTTTTTGTTTCGTTTAATCTGCTAAAAACGCTAACTAAATGTATTTTACTGGGATTTGTGGTTAAAGGGTGGTAAAATCAAAACTAAAAACATGGATTAAAAATAGAACCAGTTTACTATTAGTTGAAGTCAAATTATGGTAGTTGGCGTCGAAGCGGTGTGGTAAGCTTTTGCAAACTTGTGCGAGTGCGGTGGAAGGAGTATATACGCCATGGCCACAAAGGCCCACTGTACTTTTAGGGATAACCGGCCGCCAGACTCTGGAACTTAGGGTTAGGGTTAGGATAACGAGCCAGACGACCGTGGAATGCTGTCTACCACCAAAGTTACCGGTACTGTGGGTGATTTGGACTTCCGATCTGTGAGGTGGTAAGCATATGCTCTAAATCCCTGGACCCTCACCGGTCGGGGTAAACCGTTAGCATCTATAAACTGATGTACTGAACCGTTCACGGAAACCTTCGCTTTTTGACCTTACGGTTTTGTTATGTCGATGACGGTTTTATCAAATCGAACAATGTCTTTCACGAACTCACAATTCACTACATCTCAGTAGGAGTAATGAATACAACTCATTGCAGGTTTTCGGCACACTTTATCCCTTACTTCAACTTCTTATTTCTTTTCAGGGCTGTATTGCTTCCTCGGTTTAGATATTTGTGGTTCATAAATTTTCAGTTCCCGACCAATGACTAAAGACCTTCTACAAACTTTGCGTGATACTAACCAGCTACCGCAAGATGTAGAAGCTTATGGTGCACCCGCTCCTTATGAACAACCTGATGGTGATGAAGGCATAGATGAATTTTTCGCGGAGGTCGAATGGATACGGGAGCGGGTTGATCACATCCAGGGATTAGTGACACAAGTGAGAACGAAACATAGCGAGATTTTGTCCGCTCCACAACAAAACGAACGTACGAAACAGGAACTGGAAGAACTAACAAACTCCATCAAATTATTGGCCGGTCAAGTGCGAACGAAAATAAAACAATTAGAACACACAATTACTCAGCAAGAGGCAGCTGATCCCGGATCGGCAACTGTGCGACTTCGACGAACACAATGGGTTAGCAGATCCCTCAAGTTCACAAATCTCATGAAACAATATGCGACGATCCAGTGTGACTTCCGTGAACGTTGTAAGCTGCAACTGAAACGACGCCTTGAAGTTGCTGAGCGCCCGGTTACTGATGAAGAATTGGATGAAATGCTCAAGTCAGACAATCCGCAGATTTTCACGCAAGGTATTTTAATGGACACTCAACAAGCCCGGCAAAATGTGGCGGATATCGAGGCGCGACATGAAGATATCATGAAACTAGAGCAGAGTATTCGGGAACTGTACGATCTGTTCAACGACTTGGCGAATCTGGTGGAGACACAGGGTGAATTGATCGATCGGATTGAGTATAACGTAGCCAACACAAAAGATCATGTGGAAAGCGCCAAAATCGCGGTCACACAAGCTGTCGTGTACAAGAAAAAGACGCGAAAAATTGAAAAATCGAGAAAACCACCGTTCCTGCTCGTGGCGGCTTGGCAGTTTCACACACTCCGTACGCACATAAGCACCGCAACCGTCCATCCCAAAACCCATACTTCGTGCGTCCAATGCTTGGTTGTACCCAGTTCGTGATGCACAGCTTACACTGATGATACTCAAACACTTACACACAACAACGATGCTTTCATTTTTCGTATACGATTTGCAATTATCGATGCGATTAAAATGATGCACACATCAAAGTGTTCTAACAATCGTTTTTCGAAATTCCTATCAGAATGACTGTTATTTTCATTCCTTCTTATTTTGATCTCCATTATAATTTCCGTTCTCCTAACAAGCAATATCCCAAAAGCGGATCACACGCATTCGTACGCTGCACGGTTTTGTTTACATTCTACTGTTGTGGTGCTGCAGTTTTCGCTGAACTCAGAAACACCGCACACCACTTTTGATGTACATATATATATCCGTAAATATTTTCCATTTTTACTGAAAAAGTTACCGTTTTATGCAGAAATTTCCTTGTATTGTTGTCTGTATGAGTAAGTTCACAATATAGTATGATCCTGTCTCACCCC
>STRG.74047.6
GACTTCAAGGCCGTCGGACCACGAATGGGACTGCTGCTCGTTTCTGTCCGGTTGTTTTTTCCTCGCAGTCAGTGCTTTCGACGGTAGAATTGGTTCTTGACAGTGCGTAATAAAACAGGAACCTCGATTTGAAATGTTGATTCCATTTCATTCTGTTGGATTCCCGGGTCAGCTTTGTTGATGTTTGTCGGGTCTTCTCACTTTTTCTATGTAACCCAAGAGCATATTTGTTTCTTATAGTTCAATTTACGTGGACGCAGCTATGGATGAACCAGATGTGGAAATTGCTTTTCGTGCCGGTTCGATAAGTGTGTCACAAGCATCTTCACACACTCCCAGTTCTAACACGTGTTCCAAGGTTCTCATTCAAATAATCATCCCAGATCATCATTGGAAATTCGTATACAAAGTACCAACCAGTACTCTAGTGCGCGAGCTGTTAAGACGTGTCTTATCCAGCTGTCGTTTAGACGTGTTCGAATATGCTAACTATGGACTGTACATACCGCCTACGGGAACACAAAAGGGAAAATTTCTTCAGGAAGAACGTCTGCTATCCGAATATCCTCAGCTGCTTACTTCACCTGCTGACGATCTTGAGGATTTACATTCACCTCCGTTCATTGATGAGGAGGATGAGGAACAACTTACTCGGCTAGGGAAGGCGGCATCACTGAAGCTTATTCGGAAATGTCGTTTCGTGGATGCCTTACCGTTGGGTCACACGAGGTTCAAGCAGATAAATTCCAAGACCGATGTTCCAACGTTTTTTCTGAACTTGTCGCATAAGAAGCAACTGTTGGGAGCAATTCAGTCACATAACCTACAACGTATCGACATCCTTCTCGATCGTGGCCTCGATCCGAACTTCCAGTACAAACTCAATGGTGACACACCACTGTGCTGTGCTGCGGAACAATGGCACCCCCGTGAACTGATTCTCAAACTGGTGGAAAAAGGAGCACACTTGGAATTTCGCGATTCAGAGACACTCACCCCGTTGCATCGAGCTGCGCGTGCCGGCAATTTTGAAGCAATTAAAGCTCTGCTGGATTTGGGTCAGAATCCGAACGTACGAGATGCCCGCGACTTGACTCCGTTGTACCACGCCGTGTCGAAGGATGTGCCTACTCGTTGTATCACCCAGTTACTCTACGACCACGCTATTCTCGGTGTGATGGATGATAAGAATCGACAAGAGATTCATCAAGCATGCTTGTTTGATCGTCCGCAACACTTGGAACAGCTTATCATCTACGGTGCCGACTTGGATGCACAGGCGGCCAATTTGGACACTCCGTTGCACATATGTGCGCTGAATAATCATGAAACATGTTTACGCCTACTGCTCAAATATGGTGCTACCCGAGACCTGCTGAACGCATCTGGTCAAACTCCGTCCGAGGTGGCAATGCTGACTGGGTTGAATAGGCTAGCTGAAGTCATTGACTCGTTTACGGACGATCAGATTGCTCCCGTTACCAAACCTCCGGTGTACAATCAAGATCGCAAACCAAGCGTGACAGGACCGCGGGCAGCGTTCGAAAACGTACGAGAACGTCTTTCGGCTGCTCAAGTGAACGGCTTTGGACAAGTGAGTAAATCTGATCAGATGAATGATGCCGGTTCATTCGATCAGGCTCCCAAACCAACGGTTAATAATCACATGGTTTGGAAAGATTCCGTTAGCACATCTAACCGTGTCCCAACAGCGACAGGCGTTCCAGCTCAGGCGAAACATTGTATATCTTCCAGCACAAACGATCTGGTCAATCGTACCGTTTCCTGGCGTCTTATCAACCCGTGTCCCGGGTCGTCCGGCTTCAACGAGGCAGCACTGGATTCGGGTTCCAAATTCGTGGCCGCACAGTTTCTTCCGGGGGTGATTCCACATCTTATGTGGCAGCCAATCAATACATTGACCGTATTATTCCAGGAAGTCCGGCAGCTGAGGCTCGTTTAAATCCGGGAGATTATATCTTGCAGATCAACGGGCAAGATGTTTCAAGAGCATCACACTACCAGGTGACCGATCTCATTGTCCAATCCGGTTCCGAAGTCACCTTAACCGTTTTACCCGGACCGCCTCGTACTTTGCCGTCACTTCAATCTCCTTTCCAACGGAATCGCAGTCGTCTGCTGATCTCCGATCGACGCCATGCTTCCTGCCGTCGAACCTCGTCCAGTATTGCGGTCCGACCCGATCGATCCGTGTCTCGAGACACCAGTTTTGGTGCTCCGTTCTGTTCATCCCGTTCTGACCGTTTTCTGTCTCAAGCCGATGAGCCTTCCTCGGCATCGTCTTCCTCGGTCTTTTACTCTACCCAGCGTACGACAAACGCTGCGTTAAATGGCATAGGTTCGGGTTACGGTGCTTCAGCTGCGGTTGGTGCTAGGGATTCACGCAATGTCACTGTCTATCGTGAATTCCAAAAACGCTCTGTTTCCTCGCCCTATTTCGAGCCGTACCGATCCAGTTCATCACGAAATTCATCTTCACTTTCATGCAACTCCGGCATCGATGGCATGCAAACCAATCACAATTACGTCAATTCCGTCGATTTTATCGGATACAACACAAACTCATCTGTGTCCGGCTGCAATTCCGCCGACGTCACACATCCACGCATCTTACTGGTCCATGAGGACGTCGACGATGACGACGCACCAATCACCGTGGACCATGTGTGGCCTGAAGAGAACGGAGACAGCATCTACCGCCTGTCCAGTTCGACGCAGGAAGGACGGATAACAAGAAGTATGGATCAATGGCCGCATGTGAGTGACCTCTGAGATTTTATCACTGGTTCCATCCACGCTTCAAAAATGCACTTCGATGTTGGCGATTACTAATGGTTCTATGCACGTGTCATTCTTGGAGCGGCTGTTTTCTTTTCGCGTAACCAAAATCCTGTATATCTTCGTTTTATCCACTGGTTTTTGTTCTTCTGATCTCATTATTAACTTATGGGTCGGCATCCGCCATCTTCCAATTGTTGTCTTACAACGGCGCGTGTGTGCTTCTTCTACGTTACGTTTCCTGATGTGAATTTCATATGCGCTTCACTTATCTGTATAGTTCCTTTTTTATTTGACTACGGACTTGTGCTCTTGTCTGTTGTTATCTCGTTACATTTTATCGCTTATCTGAATCACAAGTTCGGTTTTGTTTTAAGCCAGGCCGTAAATAAAATACGCTATTTTGCTTACCATTGTTGAAATGCGAGGGAAATTGCTCTTCAAAT
>STRG.65517.1
TTTTCAAAACCTCGATGCGTTTCCGTGGTGACTGAAAACTGTTGAAAACAGTTGCATTTAATATTCAACAATGGAGATCCCGGATGAGTCCATGGTGACTACTATGGACAGATTGCCATGCGCAAATATGCCGTGCCGCATTATTGTCATTTCACTTTCCATCCTTGTTACAGGCCTGGGATTCACTATGTTTCTTGTGGGTTCTCTCCTGATATGGAGTGATTCGATGATAGAAAATTATGTCTCCGAAGAACTGGAAAGTCTATTAAAATTCACCGGCCTTCACAACAACGTCCAAGCCAAAAGACTTTTGTTGACTACTTTGTTGAATTATACTGCTCCTTTCGGGAGCATTCTGTTCTGGCATGGAATTTTCATAGTTTCCACCTGCACTTTGGGTCTGTACGGTGCGATTGTGCGAAGCCGATTCATCCTTTTCACATTTTCATCAATAATGTTCGCAAAATTATTCGTAATATCCATAATGATTGTGGCATTCCATGTTAATCCCAACTCGGTTGTGGGGATCTACTATGAAATGGCGTGGTCAGCCGTCCGTGGTTATCGTTCGATGGTGTCTGCAGATGCTGATAGTCTGGTTGTCAGTTTGATTATGCCAATGCTGAAATGTTGTGGAGTGCAAAACGGCGAAGATTTCAAAGGATCTCCAAATTTCGAACGGAAGTTAGTTCATGGTGCCGGGGTAACGACCATCAGCACCCCACTTCCTTGCTGCAAACTGAGAAAGTCGTATGAACCAATATATCGATCCTGTCCGAAGGAATTTGATGAAAGAAACAGTAACTACAAAACTGGGTGCTGGCCGATACTAGAGAAACAAATTCAAGCAGTTTATGCTAAAATGTCGTATGCAGTCATATTCACCACTCTCTGTGAGCTGGGATTGGCTTCGCTGGCAATCTATCTATCCGTTACTCTGGGATGAATCAGTAGGAGCTCTTGCATTTATTTGGTGTTCAATCAGATCTCGCGGTGAACAATTTGGTTCAAAATGTATGATCACACCTTACAAAACTGAACCACCAAAGCTTGTGGAGGTGAAAGTATTCCCTCACAGTAACAACAGAAGCTAATATTGATGCAAAACAAAAGACCCAAGCACTGACCTTTTCAAGAATCCGATTTCAGATTCTCGGATCGAAGCGCTTCATGAGACCTCTTTTTCTTGTGTTACTGGTTGTACTCCTGTTGGTCTATCTACGGAAAAAGACCGGGAAACTACAGATCATCCGAAGCATCCCATTGAATTATGCTGCCATCATGCAGATAAATGCTTATACCTTTCAGTCGTACACATTCATGTGCGTGAACTTACCGTTCCAAAAGTGTATCCTGATATCTGTTAATCCATCAAATGCAAGTACCTTTTGCTA
>STRG.5296.2
GAGTCTGACAGAAACACGGTTTCTCACAAATGCTATATAAAAACGTGTTTTTCTGACCACAGACCACCCAAACTTCGTAAGCTTGAGTCTGTCACAGAAACACAAATTCCGTATAACCAACTTCGGACGTCGGACAGACTAATTATTTGAGATTATTCGCATACGATAAAAGAACCGTACAATGTCGTCCGGCTGGATCAGTGAGATTTCTCATGCCTCGAGAACGCAGAAAGACTTGCTGGCCAATTTGTTCAATGACTCAGAACCGAGTCGCATGAGTAGTTCTAGACTGAACAGCCCCAGTGAGTGCTTCCAATCCACCCCAATAATGCATGCGAACGGGCAGGGGCGTGTGGCGTATACGGGACCAGATAAGCCAATGGGTGTTTGCTCCAATGTAGTTGGCCACAGTCCAGCTGTGGATGAAGGCTATTACTCTTCCTTGTCTTCTCTGGGAAATCGGGAATTACAGGAAGATGAGAAGTCGTTACTGAACCCTGGTTTGTCTGACACCCAACACATGCGTCGTCACGGAGTTCGGAGTCACGGTTCCCTGGGAACAAGTAGTTCACAATCTGCTTTCTCTCCAGTACCCAGTGGCGATTCGAACAGGTGCCCACAATCGGCTGCTCAGGCAAATTCATTCTGGTCAGCTTTAGCCAATTTAAGACAACAACTTTGTCAAACTGAGCCTATTCAACCTACTGTATTGCAGCCTATGATGATGGGCCACCCAGTCAGCAACGCATCCAATATGGTCCCAATTCCTCCGTTAAGTTACATGCCCAATTCTCTGCTCTGGCCTGTCGAAAACGCTAATCGACACCCATTCTTTTGGCCTTCGTACGCCGTGAATCTGGCTCTTAATTCAGACACTAAGAGTGTGTTATGTGAACGTATGGTAGCCAAAGTTCGTCAAGAGATGCTCGAACTGGTCGAAACCAGTATGAAACAGTTGGAATGTGCACTTCTACAGGGTAGTGTCCTTGGAAACCAGCATAATTTGTCGCCAACTGTACCGGCAACACCAACATCGTATTCAACCTCATCGTCACCAACTCTACCAATACAGACTAAACGGACTACAGCAGATCCCGAGCCAACGAAACCCAAGCATCCCCCATTGACTGCAGCTATCGATTTATATTCGACGTCAGCTGGAACTGGTTCTGAGCGCTGCGCTGCGCCCAAATACTCGTCTCGTCTACTCTCCCGGACCAGGCAACTACAATCCCAGCTACAAAGCCCTTATCTCCACCAGCCACAACAACAACAACAACAACCAGTGCACTCACAGACTACGGTTCGAAGACGTCGTTTACGTATTCGTTCTACCGGCCGTCGATTGCGCATCAAACAGTCAGTTATCGATATGGCTGGAAGTCATACGAACTCACCTTTTGCTGATGTCGAACGATCAATACCTCACGATGGTTCACTAGATTTACGAGTTCATCGGGAATGGATGAACATGCCAATTGAGGAACAATCAATAAGCCGTCGACCTGTGACGCAGACCTCGTATCAATTGGTGGATAAATCCGAGATCATAGACATAACAAAAACACTGACTCTCAACGGAAGGCATTTGAAACGGGCCAAACTGATGTTCCTGTATTCTCGATACCCGAGCTCGTCCGCTTTGAAAGCTTTCTTCCCCGACGTGATTTTCACCCGATCAACCACAGCCCAGATGGTCAAGTGGTTCAGCAATTTCCGTGAGTTCTTTTACATTCAGATTGAGAAATACGCAAGACAATGCAAAGCAGTTGGACTGAAAATGAAAGATTCGGTGCAGATCACACGCGACCACGAACTCTTTAGAAGTCTGGAGTCACATTATAACAAAGATCGTGACATTGAGACTCCAGATGAATTCCTCCACACTACACAGGTAGCTGTGCACGAATTCTTCCAGGCCGTTTGTACCGGGGCTGATCAGGATGCTGCATGGAAGAAGACAATTTACAAAATCATTTGTCCCATGGATGTGCCCTTCCCAGAATTCCTAAAACAATATAACTGAATTTTCACTTTTTAATTCACCGAACCGATTACTCATTTCTTCCAACTACCATCCCCCCGTATCCAGTTTGTAAACTTATTGCTTGTACAAATTATTCCAAATTATTTCAACGCGCCACATAGCTTCATGCTTGTTGTATAATAATGTGTCATCTTTATCTTTCCCCACAATAAATAGCTTTTTACGTCCTTTTGTATACATAAA
>STRG.29500.6
CAAAAGACTCGTGATTGTCAGCTTGAAACAACATTTATAAAGACCAAATGACAAGAAAGATTACACACTAATCGAAAACAATTGCTCCCGTCATGAGTGAGTTCTTCACAGACGAACTGTCGTGGAAGGATACGAATTTGGCTCTGTTCGGGTCGGATGAGGATAAGCGCGTTAAAAAGGATGCCGCTATGACGGAAGAAGCCTGGATCCCCGTGACGCAAGTGCGCGAACCACAACTGTTCGTTTGGCGCATTGAGAAATTCCGCGTCACACCGATCAATCCGAACGATTACGGTCAGTTTTTCAACGGAGACAGTTATATTGTGTTGAATGTGTACGAGAGGAACAACAAATTGAATTACGACGTGCACTTCTGGATTGGAAGAAGCAGTACACAGGACGAATACGGAACAGCGGCATACAAGACGGTGGAGCTGGACACATTGTTGGATGGAATTTGTGTGCAACATCGTGAAGTTGAAGGTTACGAATCCAACTTATTTAAATCATACTTCCCTAATCTTCGTATCCTGAACGGTGGCATTGAGAGCGGTTTTCGTCATGTGACGCCGAATCAATATCAACCCCGTTTGCTGCACTTCCGCCTGCAAGATAAAAAACTGGTTGTAATGCAAGAGGTCGATTTGTCCGCAAACTCACTTAAATCGGACGATGTTTTCATTCTGGACTTGGGCTCCTCAGCCTATCAGTGGAACGGACGTAATTCAAACAAAGAAGAACGTTACGCGGCGGCGAAATTCATTTCCGAACTGCAACATGAACGTTTGGGGAAATGTAAAGGTCACGTTTTGGATGAAGATAATGTGGAAGACAACGATATTTTCCTACGAGTGCTTCCAAATGTTCCAATCAAACGCTCACTGGCGTACTTGGATAGAACAAAATGTGTCTATCGGTTGAGTGATAATTCTGGTGATCTGAAATTTGAGCTCATCGCAACGAACAGTGCCCCGAAGAAGCTACTTCATAAAGATGATGTCTACTTCATTGACACGGGTTCACAGCTATTTATTTATATTGGTCAAGATTGTTCCATGGTTGAAAAACAAAATGCCCTGTCATACGCCCACCGATATTTACAACAGACTACTCATCCATTTGTGCCCGTAACTGTCCTTCGTGATGGTCAACATAGCCAGGAGCTGGAGGAAGTTTGGGATCCTGATCGTTCCAAGTGCTACCTGGATGATTAAGGTGGATCCCATTCCCGGAATGGGGCAACCATGCTAGTGAGAATGGTTAAATCTATTATACTGTTGTCCGCTGTTCGCAAGTTCGTTATTCCGTTCACTCCCTATCTTCTCCTTGTGCGCGAGCTCTCTCTCCCTCTGCGGTAATAACTCCCTCAATTGTCTTTCTCACCCTAACAGTCCTTTAATTATGGAAAAACATTCCTAATGACTATTGCTTTTTATCTCTTATCGTCATTTACGAACAATAATTATTTACGTCACTCTCATGCAATCTAGCGATTTTCACACACACACACACACACACACACACACACACAAGAGACCTAAAATTAAAGCAAACAAAACGATAGAATTGCTGACACGCCATCATAGGAGCACGTGAACACACCGAGGTATGCACGAGTGGGTCGATTCAACGGTCTTCACCTAGAATTTTGATGTTTTTCCTCCACCCCCCCCCCCCCCCTTCCCCTCTTCTTTCTCTCTCTAGCAGGCCGATTTTCTTCACTTCTCAGAGCGGTTTTCCATTTGTGAATGTTTTAATAAATGTTCGTTAAAAAGCAATTTCGGTTCATTCAATTTCATATCCTGATGGAGCAAAAGAGAAAAGGGCGAGTTATTTTACTCATAATGAAACCGAATACGGTTAAACACTAAG
>STRG.5980.3
TATATATATATATATATATATGGTTTCAATGTAACAAATAAAAGAGGGGAGAGCACAACAAAGAATAGTAGTCACTGATTGCAGCAAGAGTCTCTCACGGTTTTGTGCATTTTCTGCTTTTATACTACTCTATCGCCTGGTCTGGATTAGACCCTTTTGGTCGACGATGTACCTCTAGCTTTTGCGCATCTAAGTGCGTCCTGCAGGGCAGCAGCGTTGTTCCATAGGCGGTAGTCAGTTGTATGGTTCATTCTCATCTTCGATACCTTGTATGATAAGTGGAACACGACAAAGAGTTATGAGTTTATTTCGTGGCGGGCTACGTTCACCACATCATAGTACTGTCAGCCAATTCTTAGCGTTTAGGAGTGAAAAGCCCTAGCCAGTGCAATGCGCAACTCTCGAATGAAACATTCCAATCGGTCCCGAAAGAGATGTACTTATAGTTAGCTCAAGAAAACAACAATAAGCGACTACGTAATAATGGTGAGAAGGATGGTTCTTGAAGTCCGGAGAAAATAAATCATAGGTTTTAGGTCGTTGAAGAGTGAGATTCATCTTGGCTTAGCTGTACGTTATAGTTGGCAAGACTGGGACACTGATGTTATTTAGTGTCTTATTCTACCAGGGGCTGAAATTGTGCTGAAAACTGGCTGCAGACATACTTCACCTGTGTCCGTACTGATACATTGGAGTACAATATCCATCTGGCTTTTATGCAAATCTATGGAAAAAATGTATTCAACATTCCATCATTGAATTTTCAGCGATCTCATTAACCAGTTTTATATGACAAATATGAGGAAAAAGGTAAGTTTCCTCCCTATCTTTGAAACTCATAGGTTCTCCTTATGGGGAAATCGGGCTCCGGAAAAACGAGCATGAGGAGCATGATTTTCGCCAACTACATAGCTCGGGACACACGAACTCTTGGCCCAACAATGGAGGTGGAGCACACTCATGTGCGACTGCTAGGCGGCCTCGTGTTGAATTTGTGGGATTGTGGAGGACAGGAAGGTTTCATGGAGAGTTATTTTGTGAATCAGCGTGAAAGTATATTCCGAAATGTGGAAGTTCTCATCTATGTCTTTGACATCGAGAGTCGTGAGATAGAAAAGGATTTCGCTTATTATGAGTCTTGCTTGGAAGCTGTAAATCAGAACTCCCCCGGAGCCAAAATCTTTTGTTTGATCCACAAGACAGATTTAGTGTCAGAAAAGGATTTGGTCAGAATTTTCGAAGAACGTCGGGAACATATCGAAAGAGTCACAAGTCCGGTTGCGTGCTCATGTTTCGCCACATCGATTTGGGATGAAAGTCTTTTCAAAGCGTGGTCCAAAATTGTCTACGAACTAATTCCAAATGTGAAGGTATTGGAACGCAGTCTGAAGCAACTCTGTGAAGTCCTCGAAGCAGATGAAGTGATTTTATTTGAACGTGATACATTCTTGGAAATCGCTTGTCACTCGCGTTCCCCTTATCCAGACGAGCATCGATTCGATAAAATAAGCAATATAATAAAGCATTTTAAACTGTCTTGCGCGAAAGTGGGTGCAAACTTCACCAAGATCGAGCTTCACAATCAGCACTTTTCTGCCTTCATTGATCTGCTCACATCCAAAACGTACATAATGGTGATCTGTTCGGATCCGTCAATAGCATCGTCCGCTATTCTGCTCAACATTCGGAACGCCAGAAAACATTTTGAACGTTTGGAAAAATTGGAGCAGCCCCATTCTGCCATTGCGAGGCGTTAATCTGTCTTCCGCATTGTGCTTCCCATGATTTATTGTATGCAGGAAGTGTGATCACAAACGGTCATCTCACTACAAAATTACCCCCTGCGCTCACTCTGTCTTCTCTAATCGTTTCTTTTTCTTTCTGTTGTTTTCATTATCCCGGAATTCAGATTTTTCATGTGAATATAATACCACAATGCAGTGTTTT
>STRG.53559.5
TCCTTCTGGGCCCTTGGGCTTCAAAGTTGAAAAAAGAATCAAAAACTGCGGCTGAAATACGGAAAACGGTAAAAACAGAAGATGGGATAACCAAATACAGTCACGAGAATGTTCAAGCTGAGTGACTGACTTTCGAGGCAACGGTGAGGGTCCGATTTGTGACCAGGATGAAAAAAACGATCGGAAGTCCGATAAAGATAGTTCAGTCAAATAAAATAATGTTGCTCGTGATATGAATGCTGAAGGAAGGAACAGAGGTTTTGAACTTCTTCATAACCCGAGCGACAAACAATTTTTTGGGTTTATTTCCGGGGAAGTCGATGATGGCTTGAGGACGTCACTACCAGATGTCAAGCCTAAAAAGACTGCTCTTCAGCTCCGACCGGAAGATTTGACGGCAGAACCTGGGCTACCCGAAAAATTTTGGTTTCCAGGCCCGTCAATCTGCGTGGATCCTAGGAGGTCTCCTTCCCACTTGAAGCTTGGTGAACTCTCACCATTCCCTCTTATTGTTAGTGAGGAAACGACGGGATGCATTGCGCAGCTGCGGGTTTGTAACTTGTCTAGCGCATAACAATGCTCACATGTGACAACAAAGAGTCTTCGAATTGCTGCGGCGCAGTCTTCTGGCCGAGGATTTGGCGTGAAGTTGATGACTACATACGGATTCGCCCTGATTATCAGCGGAACCGAGAGCTCGTGACAGCAGCACCGCCAATGGAGCCCGTAGAAGCACAATGAATCTTTCAAATTCGGGGGTTGGATGTCTTTGGTCCCTTACCCGTGAGTTCAACTGGAAACCGGTACATCATGACTATGGTTGACCATGCGTCTTGTTGGGTGGAGGCAATTCCAATACCGGATCAGACGAGCGATACGGTCTCTCACGTATTTGTTGATAATGTGGTGGTGCAATACGATGCACCCGAGACGATCACCACCAACCGAGGTCCTTGCTTCGAACCGAAGAAATTCGGGGACATGCTGAAACAGTGTTTAATCCGACAAATACGGACATCCCCTTACTATCCTTAGGCGAACGGCATGACAGGAAGATTTGACAGAACGGTGAAAGAGTGGTTAAAATTCACGGGAGTGACTGGCAAGAAGGGTTATCGAAGATATTGCTCAGTTATTGTTCAGCGAACCATTTAACAGCGAGGACGACACCATTTAAATTGGTTTTCGGGAAGGAACCCAAAGCACAACTGGACGTGTGGCTCAGTATGAAAAACGATGGGCCTCAGACACCAAGAAAGCCGGAGCGTCTAGAGGAATTAGTGGCACGACGAACGAGAGATGCTCAGAATAGAAACAAAGCAAGATCTTCATAGTTTTCCGTCTTTGTCCACATGCCATCATCTTGCCCAAATGGGATTTGTGCATCCGGTCAGAATGACGTAGGAAGCTCATCGTGTTCGTTATCACCATCATCACTACCGACGCCATCACAACCGACCGTAATCACAACCACAGGAACATCACCAACGACGAAGTCCGTACCAACAAATCATAAAACTATTCACGAAACAAAGCAACATGTAGGAAAAGGCTTGCGTGGACCCAAAGGTTCTCGCGGACAAAGCCAGTCTGGAATGAAAGCATCCACCATGGATGGGACGCAGTCTTCTAGCCGCAGAATCTCTACAAATCCACCCAACACACATTCCGTCCAAAGCCTAACCGATCAAGTCAGACTAAGCATCTACTCAGATAATGCACTTCCCACAGATCCTCGAATGTCTGGTCCACGACAAGTCACCATGACCACAGTCGATTCGGAAGCCACCATTCCGAACTCTTCATCCAAGCTGCCGGGAACAACAGTGGCATCAAATACACTGTCTGCCACTGTGTACGATCCCGCTATGGTGCAGTCTTATCTCGCTCAGGTTCAAGGATACATCCCTGGAATTCCGTGTTCTGCGCAACAGTGCTCTACATGTTATCCCGTACTGGATTCTGCCGGTTACGTTAACAATGCAAGCCCTCCGACAGTGCAGCAACCGATGCTTTTGACGCGATCACTTCTCGGTGGCGTTGGCTCATCAGGCGCAAGTGGGGCGACCGCCCCTAGTCCTTATTATGTGTGGGTCGGTCAAGATGCTGAAACGCAGAAACAGATATATCAAGCTCAGTTAACTCTTTCACAGATGAATCTGAACTCAATCACTCCGGGCGTACCACAGAACTATGGCGTTCAGCCTGAGTGTTCTACTGGAATGCCTTTGGTTACGACAAACCAAACAACAAGTGAACAGCATTCGGGAACTGGTCCGCTTATGAATTCCTCACCACAGTCGGATGCGAACATGTACCCGGGATCATCATCATCGTTGGTCATACCAATGGGTGCATTGGCTTCGACAAACTCGCAATCACGAGCAATGAGCGAGTCCCGTTTCCCCTGCGCTCCTCAGCCGGCGACACCAGTTGGGAATCTGTTGAACTACTCCACTAGTAACTCGATGACGAACCAAGGTGCTGGCCTTTGCTTGGATACGACCAGCATGGATAACACAATGTGGCCAGGTAACTATCTTCCAAATGCAGCAGGTGGGACAGGCACTGGGAATTTGTGGATTCCGCCGCCACCAGCTTACACAAACTACACACATCCGTGTTATTCAGCACTTTCCGTACCTGTGGCGTCGATTTCATCGTCCGGCTTATTGAACTATGATGATTCCGCAGCTGCACAACAAAACACAATCGATCGTTGCTATAGCAACCCTGCCATCTCAATTGGCGAGAAATATCCATCTGCAGCAGCAGCCGCAGTGGCCGCGGCAGCTCAAGATTGTTACTATTCACCCGGGACCAATCTCTCTCCGGGATCAGTTTGGACCGGTTCAGCCAAGATTCCTGGCCCGAAAACTTATACACCGTTTCCTATGATTGGTCCGTCCTCATCGATTTTCTCATCTGTGGGTGCGCAACCCCAAGTGTGCACAAACACCAATTCGAACAACTGGCAAATGCTGTTGTCTGCAGTCAATGCTCAAAAGAATGCTCAAGGTATGAACTCCAGTCTGCTCCGGACCCCGTTCAATTCGTATCAACTCAGTTTGGAAAATGCGCATCTATCTAGCGGTCGACGACGAGTACCCGCCAATTATGCTGCTCGTCCCGTAGCATGTAAGGAATTCAGTCCGGTTGAATTACAATCACTCAAACTACGAGTTAACCCGATGGAATTTGACACGAGTTTGTTATTCCGGACCCGGTATTTTGTGATCAAATCAGACTGCGAGTACAATGTGCACCAATCCATTCGTTATGGTGTTTGGTGTTCTACACGATCAGGTAACCAATGTTTGAACAGTGCCTACGAATCGGTCCAGGCTGCCGACTATGTGTCTTTCACCAACAACAACTCGGGCGGTGCAATTGAGACCCAATCAGATGTATTGAATCCGATTGATCAAGGATCAAATGAGCAAAATAAATCCGGCATGTCTCTACGTGGTCACATTCTGTTGTTCTTTTCTGTACGTGCTTCCGGCTACTTAAACGGAGTGGCCGAAATGATCGGTCCGGTTGATCCGCAAAAACGATGCACAATTTGGTTAGATTCACGATTTCGTGGAGAAATCCCCGTGCGGTGGCTTTATGTGAAGAATATCCCAGCACATCTGATCAAGCACATCTCCATCGAATCGTACGATAATCGTCCGGTCACCGTGTTGCGTGATACCAGTGAGATCACGCCAGCCTCGAAAGGAGAAGAACTGCTGCGTATCGTGCATGAATATGGGCTTCCACGTTCTGTGTGTGTTCAGCAAACCTATTGAGAACATCTCTGCTCCACGTTCCTCACACAGATTTCACATTTGATCTCGCCTTTGAGTGAATGTATGCAGATTGGAGATGATTTCAGGGACTGTTTTTGTTGCCATCGTGTGTTTTGAACCACCACTGGGCAGATGGCCCCTCACATGTCTGGATGATATTCCCGGCAGATCGGCTCATCAGCTTACCAATCGACCAAGTAGTCAGTCATTCCCCCCCAAAAAAATATTCCAAAAACAGTCCAGGCTTTTGCCTACATTCACTCAATTTTTGATAGGTCTCTGTCACTGTCTTAACCCGGCTTTCTCTCTAACGAAACGTGTGATTAGTCGAAAGACATTCCCTTACTTTCATTATTCTCTTCTTTTTTTAATTATCTGTAACCGTGAAATTCACCCTCACTTACACTAACCTAACCAATCTTCGTGTTATTGTTATCTTTTCCACTTCCGGTAAAAAAGCAAACACAAAATCGTTCACCTTGGTCTTTAATTTTTTCTCTTTCTATGTGTGCCTATTTATATCATTCGAGAACTTCAGATCAGTTTCTGCCGTCGGTCACCTTATTTTTCTACCTCCATGCTCTGTTTCCCTTCACCCGTGTTTCAGACGTCTACCTTTTTTCTCTGTTTCCTATCACCATCTCAAATATGTCATCCGACAACCCAGTGCCTTCTATCCCTATTACTGAACTATCGTACTTTTCCCTAGTGTTTACGTTACCTGGAACGTATGTGGGAAACAGTGGCCTTCAACTACACAACAGCTTCTTTGTGCTTTGCTCGCCTGTCCACTTTCATTCTTCTTGCGCTCGACTAATTCCAATTTTCCCCCGTTCGTGTTTTCATTTTCAAGCTTAGTCAACTATGGTATATGTGTCTTTCAAACAAAATTCTTTCACGTTTTTTTAGTTTTGCATCTCGGTCCCATCTGTGCCTCGTTCTTTCATTTGGCTGTATATCCACAAGTATCATAACTACTATCGTGATCACCTTTGTTCATCTAACGGTTTGCACAGTTCTATCTTCAACCCCCCCCCCCATTTGTTTTGTTTGTGGTCTTCATATTTTCCGTGTTGAGTACACAGCTCCGTTCGAAATTCTGAGGTTTTCTTTAAAATCTGCCTGTTCGGCCGGACAACTGGCTAACTTTTCCCCAATCCAATTTGACCGTTTGCTAATTTGCTCATCAGTCCCCCTCTCCCTCCACGTCTTTGGCCCCGTTGGCCTTTATCCGAAAAAATGCTGCAACCCATCCCCCTGTCCATCCTTTCGTTTTTCCAGTAGTCTGCCAATTGTGGATTTTTTTCGATGCCTAGTTCTTGTTTTTTGTTGTTGACTGCCTTCCGGCTATCCTTACTCCCACCTTACTCAAGTCCTGCTCACCAACTCAAGCCCCATGGACGTTCCCTACCTAAGTCCATCTGTTTAGAGAACACAGATGTTTAGATTTCGAAGACAAACTCTGAGTACATCGTTATTGTTGTGCTATGCGATAAAGAACGGGAAACAAAGCATCCAGACCACAGTAACGCTTGATTCGATCATCAACATGTTGCTCCAACAAGACGATCGGGTTTGACTCATTCCTCCGGGCTCATTATCCCTGTTGTTTACGAAGACTAACAACGGCAGATCGAACTTCATTCATCTACCACAGTCATCCGGATATCCACTCTTTTACTAATGTTATGTAACCAAACGTCCCGAAAGAAGAATACGTTCCCAGTTTCTGCT
>STRG.30939.1
AGATTTTGAAAGTTAAATTCGATCAGTTACTTATCGTGAGTTGAAGATTCTATGGGTACTTAGGCTCTTAAACCAGCTTGCACTTTGATTGTGGTATAATCCGGATAAGCCGTTTGGTTTTAGGTTGGATCCCTATGTTTGGTGCGGTACTCGCGAATGCCTTCCTATCAGATACAAGAACCAAGGGCTTTTAAAACAAGAAAACTCGCTCCGCAGTCTAAAATCCGTGTGAGGTTTGCTTAAAACCCATACCATATCTGAACAGACTTCAAGGGAAATAACTGGAGCCCCAAATTTCACAATGTTTTAAGGCATAAGTTTTTCAAGTACGCCGTTTCTCAACAAAGAATACTTAATACAGCTCTGTCAGCAGAGGCGGAGGTTGTGCAGATGATGAGAAACACGATGATTTGTACCTAAGTGGCTGTTGGGGGCGGAAACTCCATCGATCCATCCACGACCGTCAAGGAGCCCGGTCTACTGTCTTCTGTTTTGTTTATAATGTACGTTGCTTAGTTGGTTTCTCTATGGTAAGGAAATTTAAGTAATAAATTTATGTGCCATAGTTCTTCATCTTTCAAGAGCATCAGCCAAAGGGAACCTGATCCGGGCTATTTGGTAAGTTGTAAGGTTTGGTACCATGCGGGTTCCCCCCCCCCTGCTAGCCGACTCTTTTGAAAATTACAAAGGAACGCACGCTGACAGGCTATCCTAAAATAGGTTCAACTTTGTCACCGAATCAAAACTATATTAAAACCTGTACAGTGTTTTATTCTTTGTCACGTAGGAAATATGCTTTCTACCGGGGACTAGAAGAAGACAAGGTGGCTTATGTGAGTTTTCATAGAGGTTCGTGACCCTCACAAGGACTTGTGTTGGTTTTTCACCTCGTAAACAAGCATTTATCACTATACTTTCAGCAAGCCTGAACTAACCGGAGAGCTTTTAACGGGATGATTAATATACAAGAAGCCAACGACTTCATAGAGTAACGTGTGAAACTAAAAATTATCTTAGAAGAGAAAAACAATCATCACGCAATCGTTGAACAGCGTATTTTGCATAAAATAACAAACAAAAACATTCGTTGGCTTAGAAGAAGCCGGGGTGCATCTAGGAATTTGACCACGTAGATGTCGTTGGTCATTGAAATGAGTCTACTTTTCGTAATCTGAATAACACGCAAATTTCACTGCATATATGGGGATCACAGGTAAGAGCAATTAGAGGCTTTCTGTTGTTTAATTTAACCAGTCTCATTTGACGCAGTTAGGTGGTGTTTAACCGGGATCATTTCATACGCAGTCAATTACACTACTTGCCCAGCAGTCTTCTTTAATTGTCATCTTCGAACATATATTAAAGTAGATTTAACAAGTAATTGTTCGGATTCTAATCCTCTGTTTATTATTTCATGTATGAGTAAAATGCTGAGACCACAAAACGTCTTGAGGACCCCCTGCAGACCGACACACGACTGAATCTACACAATTATGGTGTTCAATAGACTAAAAGTCGGTAATAAAATTAAAATAAATGAATTCTCTGGGACAGTTTTCTTCAAGTAACTGAACCAGGTTGACTTCGACTTGATATCTTTTTGGTTCTGATGACCTCGTATCCAAGACAACACACAACTCCCTTAAATTGACTAAGTCTCAGGAAAGTCCTCCACTACAGTTTAGGATTCTGGTCGTTTGAAACGGAAATTATTTGGATACAGAGTATGCTAGACAATCGACTAACTTCCCAACATTCCTCAAATCTACCAAGAAAACCGGTTCAAAAACACGGCTTATACGTGTATAACAAATTGCGAACTTTATGAGCTCCATGGGCAAGGCGTTTGTTAAATCTGTTACACAGAAATTACTTAGAGAATATCAAAACCAAACAGAAACGGTCAACGAATTTCACCAAAGAATCAAGTTAAAGTTTACTCCTGGAAATAAGAGCATTGTTCATTTTTTACTCTCTCACTGTTGATCACGATATGATCGATATACGGAGCGACTTGATTTTTATGGAAGTCGATGTGCAATGGAATGCCAGATTTAGAAGCGATTATTTTGAATAATCGCTCAACCCTAATACATCAACCTGCAGAATCAATTGTGGTGAATTCACTACTGGGGCCAGTAGTGGAAACAAATAGGTAAAAGTAGTTTGTCGTAAGCTCGAAAAGTTAGGAAAAATTATTTGGATTCTTTATAGTAATTCTCTGGTATCTTGTCCGGTGGGCCCACCATTTAACTTCTGTTTAGTTCCTTCGCCAAAGAACACTATGCCTTTGTACTCTGATTTTGGTTATTACTTTGCAGCCTTGTCAAGCTGAAGTCGAAGTAAATGGGAGTATAAAGAGCAAGTAAAGAGGAAGTAAATGTATGAGTGAAAGTCGTGTAGATTAAGAAAGAGTCCGAATAAAAGTGCACCAATGACCCCAGCGCTTAGAAAATGTCCAGTTATTGTTTCGGGGGTCGGATCCCAAGGATCTCAACTTGAAAGTCTAACAAGTTCCACTCGACCAAGACCAAAAATAGCATTTTCATGCATTTTTGCTGTATGGTAAACTGTCAACATTAACTCATCCTTCAAAAGCTATCCCTAGCGGAGAAGAGTTTACACCAAGAGAGCCTATCTTCGAACATACAGAAAATATGCACCAGCTAGTGTAGCTTGTTTAGATTGTGCTTAGTCAACAAGTCATCATCATCATCCTCGTACAGCGTTAAACAGCAGGGCAAGCCCCACTGACCACTGTCTTTATCACCATGTTGCACGTTGAATTAGAAAGTATGAATATACAAGATGGAGAGGTCGTGTACCTACACGGGTAGCAAAAGAAAAGAATGCCCTAGTAGCCAACACACGGAATACACAGTCTAACTGTACAAACGCACATCGATCAGTCATTCTGATTGGACAGAAAGTGATAACACGATCGCCACTGTTCGCGGTTCGCTGCCATTTCCTTCAGTGTCTCCAGCCAACTGGTAGACAGATCTTTTGGACCTCAGCCACAAAGACGTGAAGCACCTAATTTTCCTAAGTTCGCTGTACATTTTCTCATTCCTCGTTGCCACGTCATCTGTTGACCTCCACGTGGTTTCTTCCACTCCTGAGGAGGAACGGAGAATAGGGCACGGTATGGTAGACGTGTGTTTGCCATGCGTAACACGTGCCCCAACCAACGAGGTTTACTAATCTGGATACACTGTGACAGAAAGTTCTCCGAATTAATACCCAATAGTCGCTTTCTGACCTCATCATTGGTCACTCGGTTATTCCACCCAATCTTAGCGATACTACTTAAACATCGGTGGTCAAAAACCTCAAGACGACGAATATCTTTAGCACGCAGACTCCAATTCTCGCAACCATACAACAAAACTGGACGCACTGCGGCACAGTATACACGACCTTTTAACTTCAGTGAAATATCAGGTCAGCGCCACAAGTGCTTCAGTCCAGTGTACGCAGCTCGAGCCTTGGATATCCGCGTGCTCACTTCTACTACTGTGCCTCCATCCGTCGTCACGCTGCTGCCGAGGTAGGTGAAGTGATCGACAACTGCCAGCACCTCCCCATCGAGAATCAAGCTCGGAATCGTTGACTTCCAGTCTTGTAATATCACTCTACACTTTGAAGGTGCAAAGTGCATGCCGAATGGAGCTACAGCTTTTGCGAGTCTATCTAGTGCACGTTGGGCATGTTCCGTGGATTCGAACAAGCATGCAAGGTCGTCCGCGTAATCTAGGTCACATAGCTTTCCACTATTTCCTAGTTCGACGCCTAAATCCTGAAGATTTCGCGGCGCACTCTCCATTATTACGTCCATGGCGAAGTTGAAGAGGAATAGAGACATGGGACATCCCTGTCGAAAATCGCTGGTCGTTTTGAACCGACCGGATAGTTCACCGTAAACTCTAATGCGGCCTGTAGTATGAGAATACAATGATCTCAATAGGTTCACGAACTTCTGGGGCATACCTTTTCGATGAAGAACACTGAAAAGCGATGCTCGATCAACTGAATCGAAAGCGCCTTTCAAGTCTAAGAAAGCAATTATTGTCGGTCGACGGTGCCTGTGACGCGTTTCAAGTAGTTGGCGAAGAGTAAAAATCTGGTCGATGCATCCTTGACCTGGACGGAATCCATCCTGCTGTTCGCGGCTGTTCCTTTCGTGAGCGGGTGTAAGACGGTGCAGCAAAATCGCGGCTAACACTTTCGTGACTATCGGAATTAAGCTAATCCCACGATGATTACTACAGTCATTGCGTATTCACTTCTTGAAGATGGGTATAGTTAAAAACTCACCCCACGATAATGAAGTAAGTTCCTCGTTCCAAATGTTACGGAGCAAGATGGTAAGAGACTTTATCAAAACGTTTCCATCCCATTTGAGAAGAACTTGGGGGAAGTTCGTCTGAACCGGCCGCTTCCTCACGCTTCAGTTATCGTATACATGAATATACTTCCATTTCCGATGGAGGCTCAAGTTATATCACCCAAAGAGTCTCAGTTGTTGACACAGGCATAACTACATTAGCGCGCGGCCAGCTAAACTCCTCCATGAAGTATTTGGCCCAATGGTCCAGCCTTTGCTGTTTGCCATGGATGGGTTCTCCATTTCTATCGCGAATCGTTTCACTGACATGGGTGCGCCATCCACCGGTATCACGAATAGGTTTGGCCAGTCTTTGACTGTTACCTGAACCAGCTGCTATTTCCATTTCTTCAGCTACCTTGACCCACCAATTTTCGCGTTCATTCTTAAGGCTTTACATAACTTGCTTTTGTGGATGTCTTCGTATGTTATTCATCTCCTTACAGTTCGAGAGCTGACGCTTTTGCTCCATTATACTCAACGACTCTTGCGAAATCCAATGTCTTTGATGGACATCGGATCTAGGACCACAGGCGAAATCTGCTGCCACGTGCATCGCCTGCTGGATATGGGTCCCATTCTCATCTACATTACTGTTCGTCGTAGATCCTAGCTCATGTGCTAACTTCTGCTCATAACGGGAGCGTACTTCTGGATCACACATACGTTGCACGGCTAACCGGGTTTGTGGTTTGCGACGATTACCATGGACATGGAGAGATAATCACATTAAAACTAAGGCATGGTCCGACTCTACATAGGTGGGACAGTAAGATCTAATTCTGAACAGAACTGCGCCACCGGTAGCTTACTTCGATATGATCAATCTGACACAAAGTACCTGTAGAATTAGAGCGCCATGTCATTGTGCGACGCGAGCTGTGTCGGAAATTGGTGCTAGACAAGAACAATCGAATGTCTGCACAAAACTGGAGAAGTCTATCCCCGTTATCTGTACGCCCAGCGGGTAAAGCACAATGCCCACCTAAACAAGCTACTGACGTACTAAGTTTGTCAACTTGTGCATTGAAGTCACCTGCTAGCACTACAATGTCAGAACTTTTGCTCCTGCAAACAAGGGTCGCAAGTTCATCATAGAACTCATCTTTCTGCGTGTCAGAGCTGCAGTCCCTTGGGGTGTATGCCGAGATCACAAACAAATTGCGCTTAAAACAACTATTCTTTCAAACGCAAATTGACCCCTGGAGTCTCACAGCACATAAACGACTGGTAGTTGGGATCCAGTCTAAGAGGACCGCCTCAGCCTTGTCAATCAAGACTATTCCTACACCACGTTGACCCGCAGCTCGAGCTACTTCGTCTCCTGAGGTGCGCAGAAAATACCTCGATGAGATACCAGGAGTAGTTAGTTGAATCACACTGTACGAATCCTGGATACGTGGTCCGCTTACGTAGCAGATATCAATCTTCAGATAACCTATTGTGAGGGCTAGGCACACCTGCTGACCAGTCTGCATGAGTGTTCGCACGTTGAAGGAGTCGAGGTTCAGAAGCTGACGAGGCTTGAGGAAGTGTGAGTTACCAGACAGTGGATTATTCCCGACACTGTTTGACAATGAATCGTTGTGAGTAAAGGGTAGGTTTTCAGTGGAAGCATTATGGGTGCATAGATGGGGAAAAGAGAGGTGGTTGGGGACAGAAGACAGAGGTTGGATAAAAGAAAGGGAACTCTGAGCAGTAGCCCACTTATCACTACCCACCCCACTCGATGCAATGGGCAGAGCGCTCCTGATTATCCTGAGCGACAACCGATGCAGTATGGAATTCTTTCTATTCGTGCAATTCATGGGAGTTGTTGGACCGGTACTGCTAAGGTGTCCAGTCACAAAGCAGGAGAACGATTAGGGTTCTTAACCAAAGTCTTTAGTTCTAAAGAGAACCTATCCGCAAGGCAGCAGGGTTGCTGAGTGGAAGCCCATTTGCTTGGATCAATTATTCTTCCACTGATTTTGCCGACTGAGTTGCCAGCTCCAACTGACCCCCAATCTGGAGGACCAGGAGACTGGACTTTGTCTGGCCTCTATCCATTGACCTGTCAGGCATTATTGCATCTCCGGCTTAAAGAAGCCATCCTGTATAGCTATTTGGGTCACAGAGGCGTACAAGCCATCACACCATGTCAAGGTGCAGTCTTGCCTGATACCTTAGGTCCATTCTCACCGCTGGTAAAACGGCCTTCCCATCGTATTCTAGCCAAACAGCGAAGACTTAAGTTCTCAAACACCGGTAGTCAGTGCGTGTTTTCCACTTGTAGCCGTCTGCTTGCTGATTCGCAGAAAAGGGTGTACGTAAGTTTCGCTGTGTGCACTCGATCCCTGGTATACAAATGAATGTCAGGTCAACGCCACAGTGGCTCAGGCTGTTAAAAATCAAAATAACATTGTGTATGTGCAACGACACAGTACTGGGTCCTCCAGCCAAATGGTCATGTACGTTAGGACACACAAATAGTTGTCGCAAGTATGACTTACCTCTTGTCCATATTTTTCTATTTCACTTAATGCGTCCAATACCACTTATCACTGCTAGTTTTACGCGTATTGTACCAAGCTTCGACCAGAAGCGTTAACTGAAGCTGCTACATTTTATGCTTGGCCATTTATACAGAAATACAGAATGAAAATCAGAAATAAAAATTTGTCAGGTAGCTGTGGATTTTCCATTGTCCTAGTAATGGTTTGTTCTTGGATAGCTTGGCTCGAAACTCAGTGCATTCGGGATCATTCGGGGCGACAAAGATCATCATTGTTCGATAGTTCGGACGTTCCTTTTTTGTCCTGGCGTAAAATATTTCGTTGGCAAAACGAAATTTATGAATCGGTTTGGGATCTTTTCGCAAGCAATCAAAATGATACGGACAAACTGCACACTTCCACACAGTCAGGGTCTGAAAGCCGGATCGATATTGCAAAGCAAGAGGACGAATTATTGAATCGTTCTTTCGAATCATTTGGAGATCAAAATAACTCGTCGCTCGTTATTTCTGCCACCAACCAGGAGAATGCCGACCTTATAAACAACAAGCGAATGTCAAACGAGGCTCCTTCTGAGAGTAACATAGTCCTCTCTGAGTGTGTTTCGATCAAGGAAGTGGAATTCGCCCAGAGAATGGAAGTGTTAGTAGAAGAACTATCGAACTTTGATGGGGAAAGCCTAATTCCATGTTGGGTACCGGTGCCGCAAGGAAGGAACCGTTCATATAATACGATGTCAGCAAACCCATTATGGGGTCTAAGATTGAATGCTGCTGAAAACTTGGGCGAATCAAATTGCGACAAAAAGGAAAGTGTGCAAATTGAGAAACAGAATAATCAAGCTTATGTAAAACTCCGCCCTGTTGCTAATGAAAAGCGATTCGGTCCTGACTTCGAGGAAACTACCTCTGCAGGGAAAGAAAGTTCAAGCACCCGTGAGGCCTATCCGCCTACGAAGCCGGTTAAGGACTGTCCTGTGACAAATTCATGTGATCATCCTTCGACGATTGATGGAGTCCAAAACCCACCCAAAGCTAGCCAGGACGTAGAGACATTTTGCGGCAATTACAAAATGACAAGCACGATTGGTCGTGGCGCATTTGGTTTTGTGCGTTCAGGTGTTTACTTGCGCAATGGCAGAAAAGTTGTTATCAAAGTGATTCGTGGAGATCGTTTGCCAAAAGATAATCTATTATTGGTCCCTCGAGAGGAACTCATCGTAAAGGACCAAATGAAGGAGGAGGTCAGCGAGCCCAAGTTCTCATTCAGTCTTTACAAGCAGTATAAAGATCTTCACAACAGGATTAATCTCATGAAATCCGGTGAAATTCCTGATGATTTTGCTGCCCAACAATCGCTCTGTCACGTGCCTCGAGAGATATGGATTTTGAAACAAATTCGTCATCCTCATGTTGTTCAAATGGTGGACTGGGTAAATGATGGTCGAGCGAATTATTTCTTGGTAATGGCACCTCACGGATTGGGGATGGATTTGTTTGAGTTTATCGACCGGAGACCTACCATAGACGAACCTTTAGGCAGTTACATGTTTCGTCAGTTAGTTTCCGCTGTCGCTTATCTGCACTCGATTCAACTGGCTCATCGAGACATCAAGGATGAGAATCTACTGATTGACGAAATGTTTCAGTTGAAACTGATTGATTTCGGTTCGGCTATTCCAGTCGCAATGGGATCCAAATTGTCCGGCGTATGCGGCACAACAGAGTATTGCAGTCCCGAGATACTGACGGAGAAAGCATATGATCCGTTTTCGGCAGATATTTGGGCCATGGGGATAACGCTACACACTCTCATGACTGGAGAGAATCCATTTACAACACGAGAGGAAATTCTGCTATGTGAATTGAACTTGCCCAGTTGGATGTCAAAAAGCTTGCGTCAAGCCCTGTCGGGAACACTGGAACCCAACTACAGGAAACGAATGACAGTCAAAGAACTTGAACAGTTATCGTGGGTCAAACAAGAAGTGCACATTGAAAAGTATAACTTCAATTCTGTATTAAAAGATACGAGTTTTCACGGAAACATCTCAGCTGATTTTCGCAAATATACCCCGGAATCCACAGTGCTGAAAAATATTTGAATAAAACAGTGCGCATAGTTCCGTGAAATTTTCTATATACATTCAGAGATCAACTAACCAACCAATCTACCAACCTGACCGCATCTCAGACTCTCAAAACTTCGCTGCCGATTCTGCCCTAATCTCAGAAGAAATTTGTCAGTTTTTTGTTTTTCTAATTTGATTTTTCATTTAGTTGTCTCTACAAATTGAAAAC
>STRG.47230.1
CACTGGTTTTGCGGATAATGTGGAACAGCTTTTGAAAGTTCCCTTGGGCAGCAGCTAATTCCATCTCAGCAGCGCGCTTCGACCGCCAGTTCTCACGATTGTTTCTTAGGCTTGCAGTGAGCTCACGATTTAAGGTCACGCGGGCTTCGTCGACAGCTAACTCCGTGGGGATTGAGCTGTGAATATTTAGAAGTCGGAGAGAGTTTGCCTTTGTCCAGTGATTGACGGTCTAGATTTAATGCCGCATCTAGCCAGACAAGCGGAATGCAGGGCTGGTTTCACGAGTCCAGCGTTTGTGTAGGGGGCACAATGGATGATGCTCAGTATATCTTTCAATTCACTCGAATCTGGCCAACAGAGTAGGCTCTGATAGTCTGGCGACATCAACTGGAGACATTGTCTTTCTAGTTGTCCCATCAAAGGCGCACAAATGAAGTGGCACACCAGTGCGTGATCAGAATCCGGACTGGCTCCCCAGTGTGGACGCCAGTTTTGTATACAGCCTCGCCGTCTGTAGCTGATTGCAATGTAATCTGCCTCAGTCCAGTGTTGAGTTCATGAAGGTCGCCAGGTGGCTGAACGGCAGCAGTTAAGGCCAAAGCAACTTCCTAGATGATGTTCACTAGGTGCAGTACTATCGACCCTGGAATTTAAGTCTCTAGCTAGGACAATGACTTCCGTCTTTTATACTGTTCTTATTAGGTCATGAAGGCGTTGGTAAAACCTATCCGCGGCATCCAAACTACAGTCTGTAGGGACATACGCAAAAAACAAAAATAGGCATCGGCTGTCATCTCGTTTTCTGTTTACTTTGCACGATCCTCTGATTCGTACAACACATGGGCAACTGTCAACTGGAATCCACTCTTGAACACCAGGACTATTCCAGCGCCAGAGGTCTCGACTTCGGGGTCTCCAGAGCAGCGTAAATAAAATGTGACTTTCTTTTTCGTCGGCGATTACTTTGTTATGCGACTAAGGTCTTGAATGCGGGTCTCCTGTAGGCAGCAGGTATTAACACAAAACTTCTCCAAGGTCCTGGCTAGCCCAGCTCGTTGGCCTATACACATCAGAATGGGCACGTTATACTTTACAAGTCTGAACGACGAGCATGGTCGGAGGTGAGTCGCAGCATCAGAAAGTGGAGGGCTGGACCTATTAGTGTATGTCGAACTGTGTCTCGATTCTGAATCAGCGGTAAGGAAAGAAGATAAGAAAACGGGTAAATTTGTGGGTGGCTGTACACGCAACGGAGAGTGAACTGTGCGACTTTGTGAGCTATTCATCGACGTAGAATGCAATCTAGTAACTCCATGGTTTGTTTGTGGGCGCAATACTGCAAGGTTTCCCAGTCCAAAGGAGGTGATTTTCTTAGGGGTCCACAACCGGAGCCTTTAGCTATCCAACGCTTAATCCGCAAAGCAGCGGAACGGAGTATGGGGCCCGTAATCCACTGGGAGCCGGTGACTGATTGCTCAGTTCATACGCCCTTCGAATGAGGCCAGACATCCTGGGAGCTCACTACGCCCTTCCGCCACAAACGGCGGTGGGCATAGTGCTCCATGTTTCATACGCCACCCGTGGTTGCTTTGGAATTAGGGTTAAGCCATCTCCACTGGGCTGACTGTCAGTGAGTCAACATGAAGAAGAGCGCCGGGCATTTGATTTCATCCTCCCACTTTAGTGGGAACACCTTTCCCACGGGAAGACAGTGAGTAGGACTTCCTTAGCAGAGGATGTGGCAGACGCACGGTCATTTGGGAGCATTTCGACAGGTGTTCAGGACGAGTACCCACCTCGGAGCCTGATACACCCACCCCAGACCATACTGAGGAACTTTTTAATTTACACTACAAGCCTGTGAGTGGCTTTCCATGCAAGTGATTCGGTCCATCTCGGTGTCCAAACACAACATCATACTTTATAATTATACATGTTCGCGTTTGAGAATGGTCTCTTGCGTTCTACTGGTCTGCTAATAAGGACTTGTGATCTCAAATGTGGTTCCCTAAATGAATTGTATGCCTGTCTCCGTGAGGATTGCTTACTCTGTGTAAAAGATAAGCAATATGACAGACACAGTTTGTGAACCAATTATCGAAGGTTTCATCTGCCCGAATTGCATGAAATCTTTCGGCACCGCAGAATTACTAACACTGCATTTTGTTTCTGATCACAAGCATAATGATCACACAGACCATCATGATGGTGGGCAGAAACCCCGAGCTAATCTATGCTTCAAGGGCTCGGATTCAGATTCTTTCGGCCTAGCGTTTTACGATCAGAAAGACCGCACACAACCGCTAGGTCAAACTCGCTCTTTATTATCAGATTTCACCCGTCTTCGGCAGTGCCGAGTTTCTCGAGATGCTCTGGAAGCGAACAATCTGTTGATCCGCCTTGAAAAACTACTAAAAAATAATTTCAGGTCTGCTAACGAGCGAAGAGAATTTGAGCAATCCGTTGTTCCTTGGATTGATGTCAAAGTTGACCTCTGTCCATCGTGCGGCGGAGCCTTTGGCCTTGGCATGGAGTTAGCGTTCCCTGGTTTGGAAGAGGAGAGAGCTGATCGCTCATCGTTACAGGCAGCATCCAATAGCAAACGATTTGAACTGGTTGCTCAGCGAAGCAAACAAAAGCTTACCGAGCTCACCAATGCTGTTCTGGACTACAATCCTGTGTTTCGTCGTAGGCACCATTGTCGCCTGTGTGGACATGTTCTTTGTGCAGATTGCAGCTTTTTCCTATCACGAGTTTCCGGAATGCGCATTTTGGAGGTAGTGAATACATCCAGTTTGACTTCACGTTCATTCGTTGTTCCGCCTGCGAGTATTGATGTACAGGAAGCAGCACACAAACTCATGTTTCTGAAATCTACGGAAGTCTCACGGCCGCTGCTGGATATGGATAAAGGTGCAACTAATGGAACTCCGGAAGCACATGAACAAGGTCCGTGAGTCCTTGCCTGCGTACACAGAGATGGCAGAAAGTCTCCACTCAGGAGAACAAAAGTATGCTCTGGAAGTGGCCAAAAATGTGCGGCATGATTTGCTCGAATCGCTTCAAAATATCGACCTCCTGAGGAGAAAATTCGAAGATCTGGTCAGTCAAGCTGTGGGGCAAGACGGCGTTAAGAAACTAGGTTCCCCGAATGTAGCCTCAGTTCGTTTGGCTCGCACCATAGCCCAAATGGCCCGTCAGTTTCTTCAGATGAATCTCCCACCATTACGGGCTTTGCCAACAATGCAACAGTACGATTCGCTCGCGGCACAACGCAAGGATGAATTAACTGCTCGGTGGGAAGAAGAGGATCGAGCATTGGCCCAGCTAGAACGGCGAGTGACCACGGCAGCCGGTCTTGCAAAAATGGTGGAACCCTTTTATTCAACCCCCGCTGATCCATCGAATGTAGACAAACTAGCACAACTCGCGAATACAATGGACATGGTTTCGTCTCGCCTAATGTCAGCGCTGTCACGAAATGATACGAATGAAGCCAGACGCTGGGACGCAGAACTGAATCGTCTTGAGCACGAGTTGCAAACACTGAGCGCCTTGGTACAGAAATCTGCGTGATAATGCTAACACTGGCATGTGTACATACGCTCAATGTGATTTATTTAAAACTGTTCATCTCCTTTTCTTGAACGCCGTCATTACTTATCATTTAAAAGGCCCCAT
>STRG.46988.1
ACACGCCGACGTACTGTTCTCGCCTTCTTGCAACTGATTCAAAATGACTTCAAGCATGTTTGCTGGAGCGTATAGCTCCTCGGAAAGTGATTACGATGCTGAGCCTGTGCAGCGCGTAGAGAATCGTCTAATTCGCTACCAGAGTGAGGACGAAGAGGAGGGTAAGCGTGTGGTCAAGAGTGCTCGAGATAAAAGGTTCGAGGAGATGCAGTCTATCATCAAGAATCTAAATAATCATAAGAAGATCAAAGACATGTCGAGTATCTTTATTGACTTTGAGAATTTGATCAAGGTGTACAGCAAATCAGTTAAGATGAACGAGGTGGATGGAACTCCGGCGTTCTATGTGCGTTGTATAGCAGAATTAGAGGATTTCGTGAATGCTTCATGGGAAAGAAAACGAGAATTAAGCAAGGCCGCTGCGAGAGCACTGACCGTACTTAAACAACGCGTCAAGAAGTATAACCGAGACTTCGAGGATAATATCAAAGACTTTCGCGAACATCCAGAAAACTATCAAGAAGAAGAACCGGCAGAGGCATCAGAAGCGGAATCTGAAAGCGAAGCGGAGCAGCAACCCACAAAGGCTTCCACGGCTATCAGTACAGAAAAGAAAACGACAAAAAAGACGGGTGAATCCGATTTCGAATCCGGCGAGTCTGGGGAGGACGGTGAAGAAGTTGACGACGAGAGCGACAGTGACGATTACTGGGACAGCGACAGTTCCAGTGCAAGCAGTATCGGAGTCGATCGTGCCATGTTCCAACAGGATCCATCTGCTTATTTCTTGAAAAAAACTACTGATGATAAAGAAAAGGACAAGATCAAAGCAAAGAAACCGGCCAAAGATCGACTGTCCAAGAAGCAGTCAAAAATACCAGATGCCTTTGATGCGGACGGTGCCTGGACTACAGTTGACTCATTGGGCCGTGCTGAGCCCATCATTCAAGCGTTCGAAAAAGGTTTGGATATAACACACGAAGTGGTGGTGAAAAAACTGAATGAAATTCTTTCCAGTCGTGGAAAGAAAGGGACCAGTGTGGCTGAACAACTCACCTTGTTACTCCAAGTGGAAGAAAAAATCATTGAACTGAAACTCTCCGTCGGATTACATACCAAAGTGCTCATGTCGTTGATTAGTGTGCTATTCGATTACGATCGGAAACATGCCGCTTGCATGTCGGCTACACTGTTTGATCGACTGCTTACAACGTTTGACCGGTTGTTTGATATACTGGAGGTGCATGATATTGAAATGGTCATTCCAGACACAACCACGGATGTGACCGAATCACTCGAACATCCGCCGTTCTTGGTCTGCGGTTCAGTTCTCACAAACGTAACTCTTCTGGACACGGAATGTACCAAAGTGTTACAAAATGCAAACGGTCACGAATTGGAATATGTCGATCGATTACGTGATGAACGTCGTGTCTGTCATATTCTGGACCGGTTGTGTACCTATTTGGAAAAGAAGAAAGCTCCAACAGCCGAGTTATGCGCGGCCTACTTACTGAAGGTGGAACATCTCTACTACAAGTTTGACTTCGAATGGGCTCGGCGTGTGGAGAACGAAGGTTTGGAAGCAGTTGGTATAAACGAGGCGACGGCGGTGGTCGAGCGTCTCTGTAAATATATTTACTCACATGATCGTGCAAACAGACCGCGGACACGGGCCATTCTTTGTCATATCTATCATCTGGCTTTGTACGACAATTGGTACAAAGCGCGAGACTTGATGCTCATGTCCAATTTGCAGTCATCTATCGATCAGGCCGATCAATCGACCATGATCTTGTACAATCGAGCAATTGTCCAACTTGGTCTGGCTGCGTTCCGCCAGGGTTACATACGTGAGACTCTCAATGCTCTCGCGGATCTGGTTGGATCTGGCCGAATTCGTGAGCTTTTGGCCCAAGGTTTGCACAATCAAACCCGATACGAACGTAGCCCAGAGGAGGAGAAACGTGAACAAGCTCTTCAAGTGCCCTATCACATGTACATTAACACAGAACTGTTGGAGTGTGTCTATCATGTATCGGCCATGCTCTTGGAAATACCTAATCTCGCTGCCCACGAAACAGATTTACGCTGGCGTCCGATCAGCAAACCGTTCCATTTGGCTCTTCGAGTTCACGATCGGGCCACCCTTGTTGGTCCACCGGAAACACCTCGAGATCATGTTCTCGCGGCGGCTAAAGCCATGCGCTATGGGAACTGGAAAGCGTGCACTCAGCATGTCATCAATCCAAAAATGGACGCCAAGATTTGGGATCTACTCTTCCAATCCAAGCGCGTCAAAGCCATTCTCGAAGGACGTATCAAAGAGGAATCTTTGCGCAGTTTTTTGTTCACTTACAGTGCTATCCACGATTCCATCAGTTTGGATCGTTTGTCCGAATACTTTGAGATGCCGAAATCTTCGGTTTATTCAATTGTGAGCAAGATGATTATCAATCAGGAATTGGCGGCCTCGCTTGAAGTGCCCAGTGATTTGCTCATTATGCACAAAACTGAACGATCTCGACTACAAACGTTAGCATTGCAGTTGAGCGAGAAGGTGAACAGTATTGTCGAAATGAACGAGAAGTTGATCGAAAGTCGTAGTGGCGGAGGCCTGATTGGATCCAAAGGTTCCCAAGCGTATCAAGGGCGACGTGTTTTTGGCCTCCCCGGTCGTTTGTGACGCTCGTCGCCAAGGTATGCGCTACACCCTATCGAAATTCAATTGAGAATCGGCCATCTTTGTGACTCGTCCACTTGTTTGTTCCTATCTGACTGAAGGTACATACGTACATACTCGTTTACCTCCACATTTGTCCGCGTTTTGCACCTAACTGGTCTGGTAACAATTGTCGTT
>STRG.11523.3
TGTCACAGCGTATCCAACTTAGTAGACTTCGTTGGTTGGGACACGTGTTACGTATGGCAAACACACGTCTACCGTACCGTGTCCTATTCTCCGCCCCTCCCAGGGAGTGGAAGAGACCACGTGGAGGTCAACAGATGACGTGGCAGCGAGGAATGAGAAAATGTACAGCAGACTTAGGAAAAGTAGGTGCTTCACGTCTTCGTGGTTGGGGTCCAAAAGATCCGTCTACCAGTTGGCTGGAGACACTGAAGGATATGGCTGCGAACCGCGAACAGTGGAGATCGTGTTGTCACTTTCTATCGAATCAGAATGTTTGATCGGTGTACGTTTGTACAGTTAGACTGTGTATTCCGTGTGTTGGCTACTAGGGCATTCTTTTCTTTTCCCACCCATATAGGTCCACTCCCTGTCCATCTTGTGTATTCATCCTTTTTAATTCAACGTGCAACATGGTGAGAAAGGCAGTGGTCAGTGGGGCTTGCCCTACTGTTTAACGCTGTACGATGATGATGATAACGAGACGAATGGTTTAAGAACGCAGTAGATAACTACGGTCACGAATCGAATGATGCTTCGCTAGTAGTCAGAAGAACCAAAGTTGTGTCACAGAGATGTTTATGTGAGTCTGCAGTGCAAAAAGCACAGAGCGAGAAGCGGTCAGAGAGGACTCACGAGAGCATGTGTTTACTTGGCGGTCGAATCAGGAACAGCTTGGCGTGTAATGATAAAACAAAGTTTATACATGGGATGGCAGTGAAGATGCTGATTGCCAGAAATGAATGCAATGTCACTACACGAAGCTCGCCGTCCATGGGTGATTTGGGACCAGCTGAATACGGTAAAATGACTGCTGTTTACAAACTATGGTCTAAACTACACCTCACGGATAGTAATTCCCCAGGCATCGGTGAAGGAGGTGCTACAGGACCTACATACGGTACTGGTCCACGCCAGCATCAATAAATTGGAGGTCAACGCAAGACAACGGTTCTTTTAGCCACACTTATGCGGTGACGTCGTTAATTTCCGCAATGCGCTTAAATTCTGCGGCAGCTTCAAAACTCTCCTCATAGTCGCCGGGCCTCACTGCAAACAGTAGTCGCCAGGTCCCCTAACAGACTGGTCGGGTGGACATAATGGGCTGTCTACCCGACGCTTTGATGAATCACCTGTTATGTATTCTATTACTCGACGAGTATTATTATGATGGACTTTGTGTTTGATAGGTTTTCTTATGTATGTTTCCTTTTCATCTTAGCGTATGGAAGATTTCCTGATGAATAAAGCCTAAATCACCCGGCATCGTTCTTTCTCGATTTCGAATTGTCGTATCTATTGTAACTGTACAATCGTACCTGTTCGCATTACACGACCAATACATCCTCGTACTGGTAGGCTGTTTCAAAAGTGGTGCGAAACCGTCGCACTACGACAAGTTGATACAGTGACGGTGGCGAATGCAATCCTGGCGGGATAAGTTTATGAATGGGACGCACTTGGCCAACTCCTTTCTGATCAAGGATCAAGGTTAGAGAGTGCATTGCTGAAGAAACTATGTAGGGCGTTGGGTATAGACAAGATCAGAACGACGGCCTATCACCTCTAAGGTAACGATTAAGTGGAAAGAACAAATCGTTCTATAAAAAGGTCCAATAAAGGCTTTCGCAAACTCCAAAGCCCAAGGAATGGGATTGGGCATTGCCACTCTGTTTCCTCGTTTACAAATGCACGGGCCACGAATCCACTGGAGAGACACCACACTTTCTATGGACCAGTAGGGAAATAAAACTGCCATCCGACCGTCAATCGCTGTTTGTCACAGTACGTCTCCAAAGTGGTCGGCACCCTTAACGAGGGGGTGGGCAGTTAAATGGCCCGCACTCAACTAAAGGTAGCAGATAGGTACCAAAAATACTATGGGAGCAACAGGTCAATTGGAGCCTCCTTACGAGTCGACAATCAAATGTGGCCTCATGAAACCCAATTAGACCCTGGAATACCGGATAAACTACACAAGGTATGGCGAGGACCCTATGTGATCGAACGAGTCTGTGTAATCCGAGACAACAGACAGTCTCACTCGTCGTTTGTTGTACATTTCAATCAACTTAAGCCGTATAAACCAGTTAGTGAATCTGAAGTGAATCGTACAGGAAATATGGTGTACCCAGTGGAGTAGGTAGCGCGATGGCGTCGGGCACGATGCTTTCTGAGGTATGGGAGCAGTATTAGAGGAAACGGAAAATGATCGCCGTGAAGTAACTGATCTGTCTGGTTGTTGGAAACCGCCTCCTTTCTATCCTGATTCAGGTCACACTACGTGCGTTTTGTGGAACTCAGTCACAAGATATTGAGTGTGAAAACCATGGCAGCACGTCGCTCATGTAGTGATACAACTTTGTATTATCATCATTCTATTTGTTGATGGTGTTTTTCAATGCAAGCCCTATTGAAGACTTCAAGAGTTCTCTCTTTCTGAAGCATACTACAGTAGGTGCAACACATTGGCATGGACCGCCATTCCCATACTCTTTGATGTGAGTGTTGGTGCCTGCTTATACACTTAGCGGGCTTCGGCTCATCAAGTTTTCATTCTTTAAATGCCTTTGCAGATCGTGCACGTACAACGCCCCACGAAAGAACGCTGCATCTAACACATCTGACGACTCTGTCTGTCTCTGTGTCCGTGTCAAACTGCCGTGGTGATTGATTCCATCGTTTCGTGGGTTCATTCGTTACCGTGTTGCATAGGCAGCCATATTGGTGTTCGATTAATAAAAGTGTGGGTTCCCGATGCGACATTTACTGTGTTTTGTGCTCACGGGTTTTCCGTGTTTTGCAGGTCGAACACGAGCAACCGCCCGCAGAGGAACACTGCGCCTTACACTTTACAATTTGGCCCCCTGCCAACGAGACCGAATGGTAGGGGTGGCCTTGATGATTGGCCTGATGTGGGCCGTAGGGGTACTCCTGTTCTTTAAATTGTAATACGGTGTTGGTGTGGTCCAGTATAGTTTTTGTGAATCGGCCTGCCCGAAGTAGTGGAATGAGAGATCTTGTTATACGTGTGGTTTTGAGGCGCTGCGTGGTCGGCGGCGGTCCTGTAAAGTAGCTTATTTAACGAAATGTCCCGATGAACCGAGTACTGCTTGTTTGCGTGTGATGATGGGGTATATGACACTGCGGACGATTTTCTTTCGTTGGAGGGAGCAGTGTAAACTGCAGGCTGTTGACAGCCATATTACTGTTCGATTAATGCAAGTGTACGATCCGGTTAACGCACTTACTGAGCCTTGATTCATGGGCTTTCCCTCCCTTTGTATTTTGCGGATCAAACACAAGCGACCGCCTCATGACGGAACACTAGTTCCTGCATACTAAAAGATTGTAAGAGGGGACGTATCATTCCATCATCGCTTGGCTGCCCACCAGTTTTGTCTCACTGGCGTGAAGTTTTTGCTCCAGCCGCACTTCGATGGCCTTTCCTACCTGCGTCGTTCATTTGGTAATTCTGTTGACACTTTCTGATGGAGAAGAGACTGTTCTTCAAGTTGCACCATCGTTACCACGGATTACGGGATCAAAGCCTGCAGAAAATGCGTCGGATCAGAAGGGTTTATTAAGTGACTTACAATCAATCGACCCAAAAAATATGAAAACACAAGATCATCTGAACTGGTCCACCAAACAGTCAATGCTACCGGCCGTTTCCCAAACGCTTGGTCGTCCTCTGTCGCACTGTCAACTACATTTGGTGACATGGTCCAATTTTTCGCAGGGCTCACTGATCATTCCTTCGTCGTTCGGCGTGGAACAAATGTTACAGTCCACTTTTCGAAACAGACGAACGATCTCGTTTAATAAACGATTGCAGTCTGTCACGGGACAATCTATGCGTTTGACCAAACCGGCCACACATGATTGTTACCTTCTGTTTTTGTACTCCTTAGATTGCCGCTTCTCATATGCTGCGTTCCCGTACATTCGTGCCCTGGCCAGAGCCTATCCTCAGTTCCGGTTTTACGCGGTACGAATTGAAGATTACATGGCTCATCGATGGAGCCTGCGAATGCTGTTCGTGCCGAAGTTGAAGTTGATTGTGGACGGTCGTGTGCTGCGCGAGTATTCTGGCTCTGATACGCATCTCGATGAACTGGTGGATTTTGTGTGGACCAATACACGTCAATTACCAAAAGGACCGGTAACTTTGCTACCGGAGGACTTGGCGGAATATCCACCAGAGCCACTCCCGAAAACAGACTGGTGCCTAATTGCCTCTTGGATGACGGTGTTTTTGAGCATGCTCTATGTTACTTGGATTCACTGGGATACATTCATGCGGATGCTAGCCGACGTGATCTATCGTCTAAGCGGTGGTCGATTCGGACACGCTCAAACCCCGAGTGTACAAGCGGGACCCATTCTAGGGTGGGTACCTGGTCAGATTAGTTCGGTGCATTGACGATGACATTCTGGACACGCTAGCATTCATGCAAACATTTTTGTACAGCTCAATGTCTAGGTACTTTTCTATTCTGTGATAAATGAGTGTGAAGTCTGTAAAACAGTTGTGTCAGCAGATATTCGCAACTAAACCGATTCACGATAACTGCTAGCCCTTCTGAGAAAACCATTAAAAACCTTGATTAATATAGTTTGTTACTGC
>STRG.76338.2
TGTACATAGACACATATTCAACAGTAGGGTTTGCGGTTGTTTATTCTTGTATTGTTGAACAAGGAAGAATACACTCATAGAAAGAGAATTCATAATCTACAAAATAGAATCTTGCATTTACTTCGACCAACTGAAGTACAACTTCACATATCTTGAACACAATGACTTTGATACGACCCAGTGACAGGGTCACCATTCATTGTGCTGTGAAACGTGGTGACATTGAACAGGTGAAGCAGATGGTAACCGATGGCGCGAGCGTAAACGAAGTCGATTCGCTGTCATTCACTCCGCTTCACTGGGCTGCAAATGTGGGCGCTATCGAGATTTTGCAGTTTCTTCTGTGGAGGAATGCTGATCCACTCTGTGTAACTAAGCAAGGTTGGACAGCTATGCATATCGCAGCCCTCAGAGGATTTGAGCATTGTATTCAATCACTGGCAGACAGAGGGGTTTGTCTGTCGACACAGGATATGCATGGTCAAAGTCCGGGGCACTTGGCTGCCATACACGGAAATTCATCTTGTTTAATGACTCTCTTACGACGCGGTGCGGATGTGGAAACAGTGGACTGTAACGGCTGGACTATGTTGCACGCAGCCTCGTTTCACGGTCGACTTGGCTGCGTTCAAGTGCTACTACGATGGGGATTGAGGCTAGAAGATGTGGACAAAGCGGGCAACACAGCTGCTCACTTGGCTGCGTTAGAAGGTCATCTTCCGGTCTTACAGTGCCTGGTTAGCCAGGTGAAAACTCCCCTCTATTTGTTGGACACTCCGAACGATCACGGAGAAACGGCAGAAACATTGGCCCAGAGATTTATGAAAGAAGATATCTTGATTTATATTGGTCAAGTCAAAGATGGACAACAGTGCAGAATTGATGGTGTGGATGTGTTTGAACAGACGGCATTCCCGGCGCATAGTGCCGCCTACTCCGGAGATTTGCCTCATTTGCAGCGATTAATCGAGGGAGGTGTGATAAAAATTGATGAGAGAGATGAACAGGGTTGTACTCCACTACACAAAGGTAATGTGAATGAGGAAAACTCTAAGTTGATGTCATGCATGAAACAGCTTGCGCAGTTTACAAGTCGAATGGAATTCATGAATTTTCTATCAGTAACTATCCTAAGTAGAAACAAATGCGCTGTCTCAATTTCTGCTTGGTTGACTGTCCTTTGGACTCCACGTTTCACGCATAAACCTCAGGTCATCCGACCAACCTGCACTCGGAAGCACCACACTCGAGTTTCGCTCTTGTTAGAGCTCATCAGTGGTGCATATCCCCGGCCACACCCAGGGTTTGAACTCGGGCCCTCGCACCCGGTTTTGATTTCATCCTCTCTCTCGTTTTTGAAGTTAACACCTTATGCTGTACAAAGGCGAGTAATCACAGAATCACACCAAATCAGTGCTGATTGAATGTTGTGTCCGAGTAATAGTATGCCACAGTCAAATGTAATGCAGCACCGACTCCAGATGAGAATGACACTTCGACAATGGAAACAGGTCATTGATCTTTATGTAATCCCTCATTTTTATTGCTTGTTACAGCTGCTGGTCAGGGGCATATCAAAATTATTCAATGGCTTTGTGAAAACGGTGCCGATCCAAACATAGTCAATCACTTGGGTGAAAGACCCGCAGACATTGCTCGTCGATATGGCGAACTGGCCGCTTTGGACTTGCTGGACCCACAGACGAAATCACTGAAAGAGGATGCTGATCCGCATGATGAGAGGGAAGAAACCCTAAAGTGGCTGAACGAGGCATTGCCCTCGAACGTGCCTTTTGGCTACGCAGAGGGAGAACTGGAGACTGAATTGGTCTACGATCGTGAAGCTGCACTGGGTAAATCCAACTCACAGTGTTTTTGTTTATGGCCTAATTGAACGCGATTTGTTGAACTTTTTTTACCTGGGGGATGCACTGTTTATCTGTAACTGGCCAATGGCTGACAAAC
>STRG.63944.1
CTCGATTGGCCGTGGCCATTACCTGTCCTGTGCAGACTGAACTGAACTGAACTGAACTAAACTGGACCGAACTCAGTCGGTGTGCCGATAGGCATCGGCAGAGGTTACCTGTGGCGGGCTGTTGCGGCATTTCGCTGAGTAATATCCGACGGGACAATGGACGGCATTCTTCGACTGAGTGCTGATGGATTAGCTGCTTTAGGACAGTCAAATGCTCAGCCCACAGATGGCCCGGTTCCAGACAGTGCAGAACAGGTGTACATCAGTAGTTTAGCTCTATTAAAAATGCTGAAGCATGGAAGAGCCGGTGTTCCCATGGAAGTTATGGGATTGATGCTTGGAGAATTCGTGGACGATTACACAGTTACCGTGGTTGATGTTTTCGCTATGCCGCAGTCTGGCACTGGCGTTTCCGTCGAGGCCGTTGATCCTGTGTTCCAAGCGAAGATGTTGGATATGCTTAAGCAAACGGGGAGACCAGAAATGGTAGTCGGATGGTACCATTCTCACCCAGGATTCGGATGCTGGTTATCTGGAGTGGATATGAACACCCAACAGAGCTTTGAGGCACTTTCGGGTCGCGCAGTTGCTGTTGTGGTTGATCCCATTCAGAGCGTCAAAGGAAAAGTAGTTATAGACGCTTTCCGTCTCATTAACCCAAATTTGGTGATTGCCAACCAAGAGCCCAGACAAACTACTTCGAATGTTGGACACTTGAATAAGCCTTCCATCCAAGCGCTAATTCATGGATTAAATCGACAATACTACTCACTGCCAATAAACTATAGGAAAAACAAATGGGAGACAAAGATGTTAATGGATCTGAACAAAAACACGTGGAAGGACGGCCTCGCTCTTGCTGATTACGATACACACTGTGCTAACAACCACAAAACGTTGACAAGCATGTTAGATCTCATAAAGGCTTATCATAAATCATTGGAAGAGGAAGAGAAAATGACCCCCGAACAACTTGCAGTAAAGAACGTTGGACGGATGGACCCAAAACGGCATCTAGGGGAAAATGTTGAGGGTCTTATGACGGACAATATTGCACAGTCTTTGGGAACGATGCTTCATTCTGTTGTGTTTACTTGAAAGTTGTATATCTAATAAAACGTTTCATTAGTGCCGTC
>STRG.4657.1
CTGAAGCAACTTAACCTGTTCGAGTTGGACAACACAGTACTCACGTTGGGCTCAGTGAACTCCGTTTGTTGCGTGCAACAGTATGGAATACTCAGTCGAACCAGACTTACGCCTGAAAAGATATTCTTCTTTCATAAACAACATCATCATCACCATCACCATGCGCACTTGGATCCAAAAAGTCCGCTTTCCACCGGTTCTCCTGAAGTTACTATTGCGGGTCAAAGTTCTCGACCTGAACTTTGTTTGAATCTTCCAGCTTTCGCCTTGGACACTGTTCACGAAACAAACGAGCACCTTTTATCGCCGATGGATTCCCGCCGCGACCGCATAGGCAGTGTCTGCAGCGATTTGGATGAACACAATCTTGTTCCAGGAGATCGGAAGCGTCCCATCGTCCCTGTCATTCTCAATTTGCGCACCGACTCGTACTGGCCATGTCTACCGCATTTTGAGAAACCCAAATGGGCACATTATTTGGCCTCGCTGAAACCTATTGGCTTAGCACTGCTGTTAAACAATGCTCATGCGTTGGCCAAACCGCGTCGTAATTTCTCGGATCATATAGCCTCGTTGCATTCCAGGTCGAATGTGTCGGTACAGTGCCAGCTAGATCCACTTCTTTCTTGTCAGTGTTACTTAGCCCGAGAAATAGGGTTCACGGAAGGCGCAGTTCGTGGATTCACCTGTTGCGGTTCATTGGGCGCTTATTCAATCAGTTCCTCGGGGGCTTGGAATGAGCACTCGAAGTCGCCTAACGAGGATCAGTCAGTAAATTCAGTGCCACAAACGCATGTATTGCAACGGGAACGATTCGCCGAACTTAAAGATCCACGTGACCTGTGCACGGTGGAACATTCGTTTTCTGCGATATTTACCCATCCAACTGCTCATGATGAATACCAGCTGATGACTCAGGCAACCGGTGACATGTTGGTCACTTTGTGCTCTGATGTTTGGGATGGTCGGGGTATTTCACCACTTTCTGAATCTGAACGAGACGCTCTACTGGATTTCTATCACCGGAATGCTTCGGCTGCGTATTGTGTCGGGTTCGCTTACACACCGTTGCTTTTCCGACTTCCGTCTTCGTGGGGGGATAATATTGGTGGATTTGATGCATCCGGAGAGGATCCTATCATTTTGGAACTACCGAAGTGGAAACCGACGGATTGGGTTGAGGATACTCATTCGACCTCCGGTACACACGGTCACAATGATCAATTTATAGTGTCTCGTCCGGCAAGTGCTCGTCTCCCGGATACAACTCCTTTGTTTAATGGTTCATTGCTGGGTCGCTCGGTCGTACATCAATCGATTCCACTCGACGGCGAGCGTCCCCGATCCGGATTTGCCACACCACGTGTCAGAAGTCCTCCGCTACGTGAGACCACATTGCTTTTTCCGACCCGCTTGGCAACTTCTACACAATGTACTGAAGGAGACCAGTCGTCAGTCGACTTAATTGCATCTATTTCTGCAAAGCCGAAACGCGTTGTTCCTGTCCATCTGAATAACAATAACAATAGTGCAAAACGGTTCGTTGGACTTACTCGAAGTAGTTCCGGTGATTTTGTTTCTGTGCCCAAGTTGAAGCAAACCGAAGCATATCAATCAGCTTTCCCGGATCCATCGTTAAACCGTGTCTCTGCGGACAAAATCAAAAGTACTCAATCTCGAGCAGAGGGAGATGAATTACTCACATTATTGGACGATCAAATCTTTTTAGGTCTAATCAGCATGCAATATCAAGTACGACCGGATGTGGTCGAGGCCATCAAGCAGCTGGATGAAGCGTGCATCCGATTTGTTTATTTCTCTCGTGAGAACGAACTGCGCAGTCGAGTGTTTGCGGAGCGTTTGGGCTTGGAATATGGTTGGAACTGTCACATTTCCCTGGCCAATCCGTCCGAACAACGTCGCTCGATATCGGCACATGCAACGTTAGCCCGTGATGCATCTCACACAAATCGAGATTCTCTGGAGGATAATTCCGTCATTCCTACACCCATTTTCAATTCACGGCAATCAGGATTGTTTATGAATGAGCAGCCGAACCCAAATCCCCATCTTCACCGATTCGGTTCTGATCCGACAATAATGAAAAATCAAGGCACTCGTTCCCCCGATGGACATTGGGCGTTTGAGCAGACGAATAATCCGAATTCAAAACTACCACAACACCACGAGATTTTACGGCGTCACTCGGCGCCATATTTGGTTGCCGAAACGACATATGAACAATTCGAAATCAGCCCTTATGTAGCAAAGTCCACAGAAACCTTGCGCCCGCAAAACAACAGTTCGTCATCGTTGTCGCCATCTTCCTCCTCTTCTTCCACTTCCACTAGTTCTGTACATCCGGACACGGAGGGTCACTCGGACGGCTATTGCGGCCCACGACTTTCGTATTATGTGACAGAGAATAAATCTCGTCTGCCATGCGGTATTGACCACATTCGACCACACTTACAAAATGTGGATAACGTACCCCTACAGGTTTCCCTGTTCACGGACTGCTCAACTGCAAGCATACGGGAAATGATTCGAATCAGGCAGGAATACGGTGAGATTGTGTGCGTAGTGGGCAGTACATATTCTGTGGACAGTTTGCGTCTGATGCAGTGTGCAGATGTGGCTGTGGCTATCCAACCGGAGCTACCCAAACCATGTAACGCGTTCACCGCGGATTGCGATGATAAAAAGCATACAGATCCAATAAGACCAACTACTCATGATCACCGGGATTCTGGCTTCACTCATGCACAACCCACAACCCGTTCGGATGAGGTCATATTGGAGAACATCCCTCTTAATACGCTCGTGGAAACGGCGCAGACGAAATCTGTAGCTGATCTTATTCACGAGCTGGATTTGACTGCTCGTTTGGTCTGTTCTCTGTCCCCGCAAATCCTGAACTTGAATCGATCGGGGTTCTACGTGTACGAATTAATCCGTGAGGCCCATGCCAGTGTGAGCAACCTATTCTTCAGTGTCGCTTTCTACTGGCTTGCTCCGGTTCCGTTTATTTTGGTCCAGCTACTCTTACTAATGTTGGGACTGCCCACCGTGCCTTTTCAAATGTGGACAGTGCCCAAACTAAACGCCAATTCCAGCTCTGTTGCGGAAACAACCTTATGGCTCCCGCCCTGTTGGCTGCGCACGCACCTCATCCCGTTCAGCGATACATTGTTGTTGGACTCGTCAGATGTTCACGACAACTTTTCAGCCCCTGCTGAAATGCGCACGATTGCTTTGGCTCACATGTCATCAAACATACCCTGTCTGGTTCCGGAATTCGGTGCTGGTCAGTGGCTGTGGTTTGTACTACTTGTAATACCTTTGCTCAGTCTTTCCATGCTCGATCGTCGTGTGGAACGAAATCGACCTTTACGAGAACCGCCGGTCAAAAGAGGCAAATGGCTAACCAAACGGAAAATTTTTCGCGTCGGATTGATTACAACTGCTCGTTTGCTCCCATCCATACTCGTCTGTGTTCTGTCCGTTATGGGTCTTTTGTGGTGGGCCCCGGGATTTGAGCAGTGTACAGAACTTGAAAGTTTGTGTACTTATGACGCACCTAATCGGACGGTAGAGTTGCTCGAAGTCAACCCTGCCCGGCGGAGATATGATCCAGCCGTTCAGACCTGTTCCGCAAGAGACAGAAATGAGTTTTATCACACCTGCTTCGGTCGCCTCGCTATGCTTGTTGGTTTGGTTAAAGATTTTGCGTTCTCACAGCTGATTTATTATCTTGTGCTCATCTCTATGACCTACGCTAACTTCGGTCAGTCAATCCGAAAATTCCGTTGGTCAACAAATCCGTCCTGGTGCATTTCCATCGTTGTCATCCTTTTCGCTCAAACATCTTGGTTCCTCTTGCACGGTCTCCACTTGAACGAATTGCTTCGGGACCGGCCTATCCATGTTCTGCACTCCGGTATTGTGGCTGCCGGTGTAATGTGGTGCCCTATTCTTATCATTTTGAATGAGGCCATCTCATGGAAAGAACGCAGGTTAATTCATACCGAACATCGCTTGGCTCGCCTCTATTTTCGGACAAAACTTGGAATGTACTCTCCCGTGTAACCTCACTTCTGCATTGTTCCACTCTACCCCCGTCCGTACGAATCCTCATCTCGTTATGGATCTCAGAACTAATATTGTTTTAGTTTCTCTTGTATTCGGCTGTCTCATCCCCTCTCGTACTTTGGTTGCTCATACTGACTTTCAGATAAACGTGTATATATATATTAAAGCA
>STRG.15164.1
GCCCCGTGAATTACTGAGGCTCACGCACGCAAGACTCTAAATTCTCATTGGCTGGTCCGCACGTCTCGGGATCCGACCTGATTCGGACTTTGTTTTTCGTGGCCTGGTACTGGCGGTTATTTGTTTTGCCTTCGCGAAGTTGCGCGCGGCTTCGGGGTCATGGATACTCTGGACTGCGAGGTCACAAGAGAAAAGTATCTGGAGGGTTTTACGGATTTATCCGAGGCACAGGATCGTGGCATCCTGAAGAAGGTTACCAAGGAAGGTCTGAGTGATTTAAGACCCTGTCCCGGGGATACTGTTTTTGTGCATTACGTTGGCACCTATTTCGGTGGCGACCAACATGGGGTTCAGTTCGACTCATCTCGAGATCGCAATGAACGGTTCAAGTTCCAAATAGGGAAAAGCGAAGTTATCAAGGCCTGGGATGTTTGCGTGGCCACAATGAGAGTAGGCGAAATTTGCGAACTGATCGCTGCTCCTGACTACGCCTACTCAGATGGCAAGACTCTCAGGTTTGAGATCGAGCTGTTTGATACCGAAGGTATGGATGTTACTCCAGAAGGTTGCGGAAAGGTTCGTAAATCTGTGTTAGAGAAAGGCAGAGATGTGTTCACTCCGACCGTGGGGCTTCCGGCAGAAGTAAGCTTCCGTGAGTGGGGTTCTGGAGGGGAGTTCCGAAATGTGTCCTACGTAGTCGGTGATCCAGAGGAGCAGGCCGTACCCACTTGCATAGACCTTGCCATTCGAAAGATGAATACGGCTGAGCGTTCCTTGGTACGATCCCGAAACGACTCTTCCAAAGGGGATGCAGCCGTTGGATGTGAACGTTATGAGGTTGTTTTAAAATCATTCGAAAAGGTTAAACACCTTTCCAGTCTCACAGACTTCGACAAACAAATGGAGCTTGCAGATGAACTAAAAAACAAAGCGAATAACTTTTTAAAGGTTTCCAAGTATAACGTTGCCATTGAACTTTATAAAAGACTTGATGACGATTTGCAATACGTTGGCGCCGTTGGTGTCAATCAGCAAAAAACTCTGAATGACGTTACAATAGCAGTTCAGTTGAACCTTGCTCTAGCATACCTGAAGCTGGGCGATGCACAGGGATGTACCGAAAAGTGCAAAAAGGTTCTTGAACGCAACGCAAGTAATGAGAAAGCGCTATTCCGACTGGGAGAGGCATGTTTGTTGCGGAAAGATCACGAGGATGCAGCCGTCTATTTTAAGCGGGTGGTGGCACATAATCCTAACAATTCAGCTGCTGTGAATCGGCTGCGCATTTGCGAAGAGATGATACAAAAAGCCAAAGATAAGGAGAAGAAAATGTATCGTGGAGTGTTCGAGAGATTTAAAGAGACCGGCTTAGGTGATACATTGGACACGAGTGAACCTGTCAACTGTACGGAGGGGCAAACCTGATTTCCGTGGTTTCAAATTTTCGCCTGTATACTCATTAAATAAAGCGATTGTAATGATATCCTCTCCA
>STRG.9583.13
NNNATACCTGTGAAGGTGGTTCTGCCTCGCAAATTTTGCCTTTCAGACATAACATTCAACGCGCAGTGTTAGGAACCGAGGAAATTCGCCGACAACGTAACAATCTGGGCGTTTGATTGGTCTCGGCCACTTTCGTCTTGTGGAAACTGAACTGAACTGAACATAGGTTTACTTTTTGTTCGCCTCCTGCCGTCCTGTGTTCTTGGTCAAAGAGGCGCGCACGCCAACAAATGATACCAAACTGCGGTTTCAGTTTAGTTCACCGAACAGAAGACACAGCAAAATTAGATTTTCCTTGACAGGGGATACCAGTGTACACATGTGGTACCTGAGCAGATTTTTAAGAAGTCGTTGGCAAATTATCTAATAGATGAAGCCTGTATGTGATTTGCGTGATGTACATTTATACTTATTACAATTTCAGTACTTCTATGTCACTTCTTTGGATCACTTGGCCACGTTCCTCTTCGTTTATTTTCGGAAGATTTCAAGTGTGTCGATATGTTCACTTCAATTGGAAAGACCCACTAGACGTCGCATCACTTTTGACGGAGGAAGAAATAAGAATTCAAAAGAAATGCCGTAAAATCTGTGAGGATCATCTTCAACCTCGAATTCTTATGGCCAATAGAAACGAAGTTTTCGACCCCATTATTTTCAAGGAGTTCGGAAAACACGGGTTATTGGGTCCTATGATCCGTGGATACGGGTGTTTAGGTGGCTCGATGGTGACTTACGGTCTTATGTCTAAAGAGGTTGAAAGGTTAGTTGCCATTTGAGCGCGTCCACCGCAGTACCAAATCATTTTGCACTTGCCGGCGGAAGTTGTGTTTACTTGTTCTGATGCACGCTTAACAAATCGACAGTAGTTTGATGGAGGAGTATCAATGTGCTGGGTATTTTTCTTGTTAGTTTTTGTAGCCGATGCATATCTTGGATCAGACCCAAATAACACAATCTACTGATATTTTGGTCAGTCAGTGGTTCGTTGGCGAAACTAAACGGGCGAGCCATATTTACCACATTGTGACTGTCACGTCTCGAGCATTACAATCAGCCAACCGGAGGCTGATCGGAGGGACACATTTTTAAAGTTTCTGAGTCAGTTGATGTACCCTTTACGTAGCCTTTTGATACGCCCTGTAATGCTTATCGGACGATCGCACGTAGAGTTCACCTGAATTGCCAGTTGGTCATTTTTGGTCGGTCAGCAGACCACTGCGCTGATAGGGAATACGTCAACGCGCACCCAAGATTCCTGAGTTAAACCGCTCTTTGGGTTGTCGTAAAGATGTCGAAACTGGACTGTAATCAATAGTAATTCTTCCAGGTGATCAAAAAGTGGAGCTCAATTGTGTTACACGTGTGCGAAGTAACAGTATTGAGTGTGAAGATTTTGAAATGTGTAATGAATTACCGGTGTTCTCCTCTGACCCCACAATAATCCGTAAGTACTTTTCTAAAAACATCTGTCCGTATTTTTTCTGGGCTGAAAAGCTTATAGTGATATATATATATATATATATATATATATATATATATATATATATATATATATATATATATAATGTATTATATATAGGCTTGGAATCCAGCAAGTTGCAAATGCAGCAAACAAAAATGAGGGATTGGGGGAGAGAAGTACAGCAGAGCATAAGCAGCAGCTAATTGAAGGACATTCTGATGTGATTTTTTCCTCTTTTGCTGTACACTGTTTTTTTTGTCAGTTTGTTTGTCTGCATGGCATCTTTATGCATTAGAAAACAAGAGTTCAACAGGCAGACCGTAGAGCATTCCTGCCAGTGACTTCTATTCTGAACCACATTCCGCAGCATCTCTAACCAACGATAATCCTCATCTCTTGGGCCCCTGCCAGGCAGGCGAGAAGCACCAACCGAAGTCAGTGTTGGTGGTGGCTTGCGTGCCTCTGCGACCAATAAAGCTTCGCAGAATGGCTTTCTTAAGTCGGAGATGCAATCATGCGTAATAGGTCAGTGGCTAGAGACCAAACAAAGTCTAGTTTTTCTGAGCCATTTGTTAGACAACATCTGTTCCTGGTCAGTATGTCCCTGGTTCAGTTCGTTCAACCACTAATCTGGCACTTCTGTGCTTCGGTTCTGGTTGCGATGCCGCTGGAGTGGACACTTCAGCGAAGAGACACGGAGAGAGACAGTTTACCTGTCTAAAACCTCCACTCTGGCCTCAGATTATTTCTGGCGACCACAAACTTCTACCACAACAAGCGGCATAGACTCACATGACGTCCCTTAACGTCTTCACAGCGTTGGGCTCAGATTGACCTTATTTTCATTGTTTGCCACTGGCGTAGATCTGTTGAAAATTGTCGTTCATTTTGATATACGTCTGTGAACTCAGGTCACGCCTTGGTACTTGCTCTCGTCTGTTTACATCACGTCTGCGGTATCACCAACGTCAAAGCCACCCGTCCCTCACAGTTGTTTCTAGACGATAACCGACGACCCGCTTTCCAGGCAGAGATTCCTACGCGATTATCAGTGCGGCCGCATGTCCAGAACCAAAATGAACGCTAGCAACAGCTCAGGGAAGCATTTCAGGCCGCTTCAAGTGCCCCACGAGACTCCGGTTCAAGCAGGCCTCACAGCCGATGGATATCTTCCGCATCAATAGCTGTGCTAGTCGTTTTCAGATCCGTCTCTCCAGATGCCACATATAATTAGATGCACAAATCCCTGAAGCGGCAATCGACTAGGAGTTTGAAAAATGACCGTGAGCTGTGGTGCGTTTCGAACTGTAGAGAATGGAAGAAGTTGTGTTTATTGGTGATAGTCGCGACCTTTACCGTTTGATTAGAAATACCGGTCCACGGATGCCAGGTCTGAGTTACTCAAAGAATCCGGCGGCTCACTGATTCACTTTTAGAAACGTTGTATGGACCGTTTGGTTCAGCACTCAAACAGCGTACCTTCCAAATATAGCTGAAAGAGAAACGATGCTGGTAGATATCACTCCTCCATCATAATTGGAGGTTACCCGAGAGGCAGGTTACTTGAAATGACACAAAACTTCTGAACCGGATGGATGGTTTTCATCCTTTTCCAAGGATGGAGGCGAAGCTTTAGTTTCAGAGTTAACGGATCTCCTGCGGGTAGTTTGGTTGATAAACAAATTCCCAGGGAATGGTATGAATTAGTGATTGTGCCGATTTACAAGAATGATGACAGGTTCTTCTGTGAAAACCACAGAGGAATTAGTTTGGTAGATATCGCATCCAAACTGCTCGCTGGGATTTTTCGCCGATTATCAAACGTTCGTAAAAGGTGTACACGTGAGTGTCAAGCCGGTTCCAGACCCGGTCGGGGTTATATTAACCACATTAACTTTGGATAAATTTTAGAACACGAACACCTCCAATCTCTGTCTTCTTCGATCTAAATGCGGCGTTCAACTTAGTCAACTGCGCTGTTTACTGACCTTGCTTCTTATTCATGTGTGTTGAATGGAAATTTATTTCTTTTCCAGTCGTATGCGACCAGTTGAAACGGAACCCGTGTTTGTGGCAATCTTTCACTCGAGAATTGATGTTCATCAGGATTGCTCCCTATCACCACTCGTTTTCAACTTCGTAATTGAAAGGGTTCTTGGGATAGTCCTATCCTCGTATGAGAATAGCGACATAGATCTGTGCTCAGGTAATAAACTGTCTGATTTAGAATTCATGGATGATATTTTTCCTTCAAATGTAGATCCAGGTAAGTCGCAAGTTTTTCGATAGAGCAGATCTATGTACTACTGGGCGCGTCCTCAGGTCGCGGATAGGGGGAAGGCCGCACATTCCTGCTTAACCGCGGTGGTGAACGATCAGCGACGGTACTTGAGTATGTGATGGGATTTCCCACTTGACTGGCGTGCTCCGCTCCAAAGTGTCACAATAATCTGTTGGCAGAACTCCCACGTGGCGAACCTGTTCTGCAACTAAATAAGGCCATATATGCTTGTCGTATTCCACGTACCGGACAATTTTTTTCAGAAAAGGCGAATGAACTTCATAGTTGGCTACCGGCTTATCTGGACCAAAGCTGTTGCCGTGCAAGGCGCGCTTGGCTGCTCAAAAGCTGGAAGTGCATCCTCGAACAGAAGGCCTACGGTGGACCTGACGACTGAGTAGTAAAGCAGCCAACAACGTACACAACCATGGAAGAAATAATTAATCCAGTGACTGATTGCTCTTTCACATACATACATAACAGCTCTCTCACCGTACATAACTTCTTCTATCTCCTCGCCCATCTCCACTGTGGACATTATAAATGAATGTGTCAATGGATTCTTAGTATTTGCTCTCCCATTCGGCATGCGATAATTACTTAATGACTGGTTGATAAGTTTTCTGAATTTCCGTTGACGTTTAGTTGCGCCGATTCGTCTATCAACTATCGATTTCCGGAGTCATCTGTTGTCTTTTTTTTCGAAACCAACGTGTGCTCACATGTTTTTCTCATGTTTATTTTTATTTATATGATCATTATAGTCAGTGTTATTCCCATCTGAACGAGATCCGTCTTGGTAAACGGATTTTCAAACGTTTTCCCTCCTAAATGAACAACTATAGCTGTAACGTTCGAAGGTCATAAAACGAAGATGTCTATCACCAGCTAAATAACTTTCTTGGGTGATTGGGTTTGCATTTCAGAATCGATAGTGCTTACAGAACGGCTTTGTCCGTTCAGTCTTCTCTGGTGATGCTGCCCATCTGGAAGTTTGGGTCCGAAAAACAGAAAGAAGCTTATCTGCCGTCTTTAGCTCGAGGTGACCTCGTGGGGTGTTTCGCTCTGACTGAATCGAAACATGGCAGCGACCCCGGTGGAATGACGACATATGCCGAGTACGATGAGAGGAACCGTGCTTATGTCCTTTCAGGCTCAAAGATCTGGATATCAAATTCCCCTATTGCGGACATCTTCATTGTCATTGCCAAAGTCGTGCCAGAGGACGGGTTTCGTGGATTCATTCTGACACGTGGAATGCACGGACTGTCTACTTCTAAAATGGAAGGTAAACTTTCACTGCGTGCTCTGTCAATTGGATCGGTTGAGATGGAGAATGTCCTCGTACCTGAGGAGAATCTTATTCCGGGGTTTACCGGACTAAAGGCTCCGTTGGCTTGCTTGAATAGTGCTCGATATGGGATTGCTTGGGGTGCTCTTGGAGCTGCAGAATTCTGCTTCGAAACCGCGCGTCAGTACACTGTCGATCGTCAGCAGTTTGGTCGTCCACTGGCATCGAATCAACTCATTCAGAAAAAGTTGGCCGACATGATGGCTGAAATTGCGTTGGGTTTCCAAGCTTGTGTCCAGGTTGGTCGCTTATACGATGCAAATCGAGCCACTCCAGAGATGATCAGTCTCATTAAACGAAACTCATGTGCCAAAGCTCTGAACGCTGCTCGAGTCGCTCGTGAAATGCTTGGAGCGAATGGGACCCGAGATGATTTTCACGTGATTCGTCACATGCTCAACTTGGAGTCAGTCAGCACATACGAGGGCACGGAAGATATACACACACTGATCCTGGGCAAAGCAATAACCGGCTTTTCAGCATTCACCTCGGGGTCAGAGTAGTATAACCAGCGTTTGCTATCCCCCTTCGAACAGCCATCAACTGAATCATTAAACCTGTTATGCTTTCACCCATCTTTGTCTCCTGTTGACTGACTTCTGACTGTTTTACTTTTTCTTTGTAGCTTCATTGTGCCAATAAATTTTTTAATTCCCCTGATATTCCTGCTCTGGTTGCTGTGATATTTTCACTAATAAATTCGCAAAACTTGTCAAGTTTCA
>STRG.77483.3
ATACACTCGGCAGTGGTGGGTGCATAACTGGTGTGCATACCATCGAAGGAATTCTGGACGCTCGATTGGCCGTGGCCATTACCTGTCCTGTGCAAACTGAACTGAACTGAACTGAACAACTGAAATGAACTGAACTGCAACCACGCTCTGGACGCACTCTTCTCGCTGTACTCTCAACCGCATGGATGTGACCGTTTCGGAGTTGGAAGCCGCCGCTGCGTTGCATTTGCAATGAACGAAGACATGCAGAGGAGAAGATTCAGCAGTTTAGGAATCAAGCTGAGCCTTATACTTTGTGCTCCATCATTCTTGAACGCTCATCCAACGAGTATCTTCTTTACGAAGCTGGTCGTTGTCTTTCGCACGCTGTCGTACGGGAATGGGACACGGTATTTGCTCAGTCCGTAAATAATACAGAGGAGTCGAAGGCTGTACAGCTGTTATCATTCATCTTGAACTGGACCAGTCGTCGCGGGAAAGAGGTTTCACCGGCAGCCAGACAACGGGTTCTGGGGGCTGTCGGTGCTCTGGTTAAGCGTGCTGCTGCTGCGCACGCTGAAGAGGTGGCCACGGCTTGGCGATCCACGTTCCCGCCTAATCCCAGCGGAGATTCTGGGCGCTTGGCCGTGCTTCGTCCTCGTATTCTGACTCACCCGCCCGATGATCCAGGTCCGCCATGTCCGCTGATGGTGCACTTGATCGAGCATGTTGAGGCACTGATTCAAGCGGCCCTAAACGAATCGGAAGAGGATTTCGAACTTGTTCGAATTTTTCACAGTTTACTCTGTCTGGTCGACCGATTTGTGCACCGATGGAGTTCCGTTCCGTTTGATTCGCTCACGTCCGATCAGAACGAGATTATGTTCCGTCTCATCTGTTGCTTAGACTGTGTTACTTCCTGGGATTTTTTGCCACGTGAATTGGTTGGTTTTTACGCTGCACGACTCAGACGCACCGGGCATAGCACCTGTTTTCGCCCCGGTTTACGCTGGTCTTCCGTATTCGGACCGGACTCACTACCAACTACCCTGTTGCTGCTGATCAAGTTACACACTTGGATTCGCGGCTCAGATATGCTTGGTACACGGACTTTATCCTGTCTGACTCGAATTTCGTCCTTAACCGGGCCGTTGACCGATCCAGTTACCCCATTGACTGGACTGAATGAACCTGATTCTAACGGAACTCCTCCAACAGAAGACAACCACCAACCACCATCATTGGCCTACTTGTTTCACATTCTTGCTTTTATGGATCATTTGAGTCTGTGGTTGATGACCGAGCCCGATGAACTCACCTCGTCGCATACTGTACTGATGGCATTGCCCACCACACAACAGGCCGCACTGATCGAGGACTGTGATCGACGTCTAGCCGATGCTCAGTCGATGCCGCACATCTCTCCATCGGAACTGCACGCGTACGAGCTTCCGTTGTTGTCCGATTTGATGCAAAATATAGTGCTGAGTAGTTCTAGAGCGTGGGAACCCGTGGAAACTGCACTGGCCCTGCCTACTTCGGTTGCTGCAGAGCGACATTCCATCGGTGATTTTGGGATCACATATCATCACGCGTTGCTCGCACTAGTCATACTCGATCGTTTTACTGCTCTGATTGCGGCCCTTTTAACGCAGTGTCTCAGTTTTGCTGCGAAATGGTCTGACGACTCCGACGGAGATGGAAAGTTAGCACACGAGGCAGTAGAGAGGCTATTTAGCAACTGGATTGACTTGGTCGAATTTATTCCTGCCTGTGGGTCAGATTCCACAACGGAGAATGGTTTCAATTGGTACAGAAAATCTGGTTCTTTTTCTTCGACAACTGCCATGCCTTTGACCGTCGGCAGTTCCCATGAATTGGAGTGTCGCACACAACAAGTGGCACAAATGGTCCATCTAATCCGCACGAACACAACGCAACATCAGACCAGTCTCTTCCAGGCGTTCCTTATTTCAAAGCTGGTTGCCCCAGTGGGTATGCGCCAGCCTTGGACTGATCAAGACGAAGATATAGATTTGGATTTGGATGAAAATGACCTGAACGCTTGGGAGGATAGCCTGTTCGCCACAGGAGCTTGTGGCCTAGCCAACGCAAAGCACTCATGTGAAATTTTACTCCGTCTAATCGATGAACGTGTTGATAAGTTGGTTCAGTTGCACAATCAAGCACCGGATCAGGGAAAGATCGATCTTTATGAGGATTTGCACTGGCTACTTCTGGTTACCGGACACTTTCTGGTCAGTGGACCGGCACTACTGAACAGTGTTTTGCGTCCCGTTTGCACTTGGGGTGCGGAATTCTCCATTCCACAAGCCTTACTCCATCTCAGTGTTGATGAACCGGTGGATATCGGTGTGAGTCGTAGCCTTCTTCGCATGTCCGCGAGCGGTCAGTGCACAAATCCTGCTGAACCGTGGCCACCGGTTACTTTGATGATAGATCAAGTGCCCAGCTTCGTACGGCTAGTCAGTTCCGTAATCCGTTTGCTTTGGCTTCAGGTCAGTCTGGGACTAGGCAGCGCCCAGTTAGCAGAGGATAACTTTTGGCTGACCACAAGGTTCGCTCTCGTCTATTTGTGTTATAATGTCCTGGATCGAGAAGCGTTGATGGCAAACAAATCTCGTTCGCCGATTCTCACCGTTCTTCAAGATGAAACAGGTGAACCACAACCCGCCCACCAAGGCCTCAATCGTAACCTGGTACCCGTCCGGCAACTGGGTTATGGTGATAAAGAAAATCATACCGATGGATTGCTTGCGGATGCCACACGAAGTTGTATTCAAGGCTTATTGACATGTGCACGCCTGGCCTTAGATAATTGGTCCAGTGAGCCTCAGGTGATTGCCTCGGCTACTACGCTGATCGGAGTATTCAGTCGAAATTCCCCTAGTCCATCAATTAACCTCACATGTCCTGCCTGGTACGATATTTGTGCCGTACTATGCGGCACGAACAAACAGCAGCATGAGCTGTGGCCCAGTCTCACTTCGGACACTCTGGTTGATCTCGTCCAATCTTGCCTGTGTGGTAGCTGGGCCATCGATAAGCAGCGCTTGACCCCAGCAATCGAACATTGGCATTCTTCCGCGGATTCGGAACCACTGCTGCTCCAGCTTCTGCACAGCCTACGTGATCGATTGCTACTTGTCACCACTTGTTTCTCTGATCAATTGGGAGGAGGTAGTGCAGCCGCCGCAACCACAGTTAACAGTCCGGCTATGGAGAGCCTGATGACCAGTCTTTCCGCGTTACGAGGAATCGCCCGGGCTTTGGGATTTTTAGCTGCTCAGTCCGATTCAGCCACAGATCTAGTCTCGTACTTGTGGACTGGATTACTGTTCCCAATTTTAAACAGCGGTTCCACCGTACTCATTTTGCGATGCCATAATTCTTCTGATGTGATACAGACATTACTTCACCTATTCTCCGAAGTGGCCGACTCGTGTCTCATATACCTGGCCAACGTTCCATCCGCACAGCTAGACAACCCGGTCTCCACAGATACTGGCCCCTTAACACCAACCGGATCCGTGGCCTCGTCAGTCTTTCTTAATCTGACGGTGACTTTATGTCAGAACTACTCGAAGCAGAATGTTGAAAAGACCAGCTTCGAACCCACAGCGGAAGAGGAACGTGTTATTGAATTGCGTTTGTTTTTAACTCTGCTCAGTCGCATTTTGGCCCACGAATTCGAACTACGATTGACTGTCTGGTCCACAACCGACCGACCAAATCAGAGTACCAATGCATCTTCTTCAGTATGCGCTGTGGATGTGGCTGTTGTGGGTCTAGGTTTCATTTTACCTATGATCTCTGAGCAGATGCTCATGGTTCCCGAACTCTGTCGCGCATTCTATTCTCTTGCCTCGTATGCGTGTGAGTTACGCGTTGAAGCCTTGGCTCATCTAAGCTCGTCGCAGCTGAACTATTTTGGACAGTTGATTCGCTTGGGAATTTTTGGGTCAGCTGCTAACGCGTTTCCCACATCATCAGCCCCATTGTCATCTAGTCTAAACGCGTTTAGCGGTGTGGACAATTCAGTCACACATCAGTGTCTAGAAATTATTACTGCGGTGATAGACTACTGCCTGACTGTGCGCGCTCGATCCGTACCATCCGCGGAGCTTCAATTAGCCCGTCATTTAGTTACCAGTTTGGGTCTGGACACGCGTCTGCTAACCGATCTGTTTACTTTGATTACGAAAGACACGTACTCCGTGGACTTGGAAGCCGTGTTCTCGACCGCTATCCTCGACCTCATTCACTTGGACCGAGACGCGTACGCGCAGCTCGTTTCACAGTGGCTAAACGACTGTGGTCCAGAAGGATCTACTGTGTTCCAGCGGTTGCGTGACGCCTTTGAGAGTCTCGGTAGTCCGACAGAGACGGACGAAGCACAGATAAACGAGCAGAATCCGTTCACTTTGGGATTTACCGACTTCAAACCCAATCGCATTGCCCGCTTAGATTTTCAGCAACGATTTCACACGTTCGTGGCCGAGGTGCGCTCATTCGTTTGCCGTGGCTGATATTAGCTGAACCTGTATCATTCATGTCTTGTCCTAACGACCGTTGGTTTATCGAATGTAGCCATCTCAATGACCGATCATTTTGTCATTGTTTTCATGTGTACATAAACGTGTCTTCCAATAGGATCAGCAAACACCACCAGAGTCTCGCTTCACAATGTGGCTTCCAGAAAAATGTTTCGAGCGCTATCTGATTCTTTCCTGTATTATTATTTTTAAATTCCATCAGATATACAGTTTCTTTTGTACCA
>STRG.36305.4
CACTGGTCGTTTCGAACCGACCGGATAGTTCACCGTAAACTCTACCGAGGTGCTGTTCGATCAACTGAATCGAAGGCACCTTTCAAGTCTAAGGAAACCATTATCGTCGGTCGGCAGTGCGTGTGACGCGTTTCAAGTAGTCGGCGGAGTAAAAATCTGGTCGATGCATCCTTGACCTGGGCGGAATTCAGCCTGCTGTTCGCGGGCATTCCTCTCACGAGCAGGTGTAAGACGGTGCAGCAGAATCGAGGCTAGACTTTGGTGACTATCGGAATTAAGCTTATCCCACGACGATTACTGCAGTCATTGCGTATTCCCTTCTTGAAGATGGGAACAATCACTGGCTCACTCCATATTAACGGGATACGCTCCTCGTTCCAAATGTCACAGTGCAAGGTGGTAAGTGATTTTATCAACGCCTCACCACCCAGTTTGAAAAGAATTGGAGTTGAAAAGAACTAGAGTTAAAGTGTAAGGTGAAGTTACAAGACTGGACGTCAACGATTCCGAGCTTGATGCTCGATGGGGAGGTGCTGTCAGTTGTCGACCACTTCACCCACCTCGGAAGCAGCGTGACGACGGATGGGAGCACTGTAGTAGAGGTGAGTATGCGGATATCCAAGGCTCGAGTGGCGTACGTTGGACTGGAGCATTTGTGGTGCCGATCTGATATTTCATTAAAGTTGAAAGGTCGTGTGTACTGTGCTGCAGTGCGTTCAGTTTTGTTGTATGGTTGCGAGACTTGGAATCGTCGTCTTGGGGTTTTTGACTACCGATGTGTACGTAGTATCGTTAGGATTGGGTGGAATAATCGAGTGAACAATGATGAGGTCAGAAATGGTGTATTGGGCACTAATTCAGAGAACGTTCTGTCACAGCATATCCAGCTTAGTAGACTTCGTTCGTTGGGGCACGTGTTACGTATGTCAAATACACTTCTACCATACCGTGTCCTATTCTCCGTTCCTCCTAGGGAGTGGAAGAAACCACCTGGAGGTCAACAGATGACGTGGCAACAAATGATGAGAAAATGTACAGCAAACTTAGGAAAAGTAGGTGCTTCACGTCTTCGTGGTTGGGGTCCAAAGGATCTATCTACCAGTTGGCTGGAGACACTGAAGGATATGGCTGCGAACCGCGAACAGTGGCGATCGTGTTGTCAATTTTTATCGAATCAGAATGACTGATCGGTGTACGTTGTACAGTTAGACTGTGTATTCCGTGTGTTGGCTATTAGGGCATTCTTTCCTTTTCCCACCTCTGTAGATCCACTCCCTGTCCATATTGTATATTCATACTTCCTAATTCAACGTGCAACATGGTGAGAAAGGCAGAGGTCAGTGGGGCTTGCCCTACTGTTTAACGCTGTACGATGATGATGATGATGATGCTGTCACACTACGAAGGGTGAGAGTTGATTTCCTGCCACTGAATGGGATCTCAACTGCTTTGTGGAATTTCAATAAATCGTGCCCCATTAATACATCCGCACATAGAAAAGGAAGCACCGAGAGTTTGGAGTTGTTGTACAAATTATCCTTGAGACTTATGTTAAGATAACAGTGACCCTTCTTTTGACTGAATAATCTTGTAGACGCCATGGCAGTGACGCTGGATTACTATGATTTTGAGATGGTGACGCTGTACCACGGATTCAGAGATGTAACTGTCGGAGCTTCCCATATCCATTAGAGCTTCTTTAGGGATCTTGTTCACAGGAATCTTTTTTAGCGCATTTAACAGGCAATCCGGAGAGGAGGCGGCGATGATGGTAGAGTACATGTGTTGTGGCGGAGGCTATTCGTTTCTCTAGAATTAATCGGCGGACTCGTTTGTAGTGTTCTTTCTTTCCACAGTTACTGCAAACCGCATCCTTAGCAGGACATTTGAATCGAGAATGTCTGTCGTTCCCACAGAAATAACACTTAGTTCCTAACGCCGCTGACGTTGTTTCCATGAGTAAGTTGCTACCTCCTCATGATCAGGGGGACAGATATCAATTGATTCGGTGTATGTTGACGCCGAAGCCGTATATGATATCGATGGTGTCTAGAAGACGTTGGATTGTTGTTGGGCCATTTTGAGCGGTCGGGCTAATTCCAGGATAGTTTGCAAATCCAGAGATTTATTTTCGAGAAGTGGCTGCCGGACAATAATCAACTGCATCCCGCTTATGAAGGTGTCCCGAATACCATCGTTCTGATTTTGCTCGGCTGTCAGGGCCTGGAAGTTACAATCCCTAGCTAAGGTTTTCAGCTTTTGGAAGAACTGGTTGAAATCCTGTCCCGTTTTCTGTTCGCATGTTGCGGTTAGGTAGCGTCCAAAGACTTTATTGAGGGGCTTGATAAAGAGTTTTTCAATAGTTTGAATAGCATTGTTGTATGAAGTACATTCAGCCACATAATTAAATATGGTCGGAGAGATATAGTTGTATAGGAAGTCAAGCTTCTCAGAATCGCCTACACCAACTTTGGCGAGAAATTCATCAAACATACAGAGCTAGTGATGCCAAATCTTCGAAGAAGTAGTTGAGTTCGGATCTGCGTCGAATTGTTCAGGACGTAGATAGCTTTCCACTTTAAGACGGTGTATATGTCAAATACATTGAAATGTGTATGATTACAAAATCCGAATGGTTGAGGCAAGCAGAAGACAGAGGCCTAGAATTTAGGCTTTATTTGGCATACAGCAGAACGGTGGGATCTTAAAACAAAAAAAGCGGAAATTTAGCAGAATAACAGTAATAAAACTAAGGTAGATAGAAAATAGTAAATGAACATGACAGCCTTTGGCACACGTAAGGATGTTCAAACAGGAGGCGAATAGTTGAGATTTGGTCCTTGCAACTGCAGCCGGGACGGAACCCAGCTTGTTCTTCACGACTAGGAAGCTCGCGCAAGGGAGAAATTCTGTGGAGGATGATGGACACTAGAAGTTTGGAAGCGACAGACATCAGGCTAATTACCCGATGATCAGAACACAATGCACGGCTACCCTTTTTAAAGATGGGCACCCAGGATGTGGGAACTTTTTCTTCCGTCCAAACCTTTGAGAACAGGGTTTTCAATTCTCTCACCAGAACCGTCCCGCCATCTTTGAAAAGCGCAGGAGGAATACGACCTGATCCGTGTGCATAGTGACTCCTGACGGTTTGTAGTTCTCGAATTTACGCTTCTGTCGCGGCACTGTCTAGTACAGACCACACAGAAAGTGTAGGAGTTCTAGGTGCAGTAGAAGCAGCCGATGGCCAGCTAAATTGGGAGTGAAAGTGTTGTGCCCGGCCGTCTAGTCTGCGCGACAGCGTGGTGGTTGGTGCCCCATCAGTTTCGCGGATTGTCTCACTAACATCCGTTTTTCGCATTCCGGTGGCGCGAATGAGTTGAAAGTGCTTCCTGGATTTGCCGGAAGCAGAAGTTGCTTCCATCTCAAGGGCACGTTCTGGTCACAACATCTCACGATCAGCACACAAATTGTTCTTCAAACGCGAACGGAGTTCATGGTTTGCTTCGTTGTGTCTTGCATCAGCAGAAATATGTCGGCAGCTCTCAAGCAATGGAAAGGAGCTTGAGAAAATCCAACTTCTTTAGGTGTGCCGGACCGTACCACAACTGGTCAGGCCGGCATTCAATAAGGTTCCCTTCAGTCGCTCCCAGTGCTCATCGACATCAGGTGGGGCGGTAGATTCGAGTGTCTGGGCCAGCGTAGTCTGGAAAGCTTCTAGCACTAGAGGGTCATTCAGCCTGTCGATATTTAGGCGAGCATGATTTGAGTTCTGCCAGCACTCGAATAGCAAGCACATCGTAGCGCAGACTAATTCGTGATCACAATCGAGACAGGTTGACCAGTAAGAGGGACAGTCTAGCACGCTACCGCACTAACGGTAGCTAATCGCTACGTGATCGATTTAAGACCACTCCTGTGTTAAGGAAGGAGGACACCAGGTAGTGGTACGTCGTTTAGAGTTGCGAAAATTGGTGCTTGCTAGAAAAAGCTAGTGATCAGCACATATTGTCAGCAGTCTGTCCCCATTGTCAAGGACCACGATATTTGTCCAGCGAACTGTGAGCAAGAGCATATGAAGCTGTTGATAGAATTCATCTTTGTTTGCAGTTTGGCCGGCTGCTGCAGCGTCCGGGTCTCCAGATAGGCGTAGATGAAACTTGGTGTTAGGATCAGCTGGGGACGTTAGTCTCATCGCGGAGCTTGCGTCTTGCAGTCTTGTCTCTGAGAGGCAGCATACATCGATCGAGAGCGATTCCAGTGTGCGATAGAGACTCGCCTATTGTACGATTCACATAAGCGTGCGTAAGTTGAAGCTGGACAATTTGAATCGTAAACGAGGTTGAAGAAAGGTGGGCTTGGTGGTGTGATTTGCTGTGGCAGTCGTGGGCGAGACAGTTCTAGCGAAGTCTGGTCACAACCGGCGCCTGTAGTAAGGCAGTTTTGCTGCGGCATAGTAACGTGCCTGTCACATAAAACAGCTGGAGAGGTAGGGAGAGGACGAATAGGTTCCGAGTGTGGTGGTGAATGTGCATGTAATCTTGCGATGGCGAAGGAGCGTGAGAGACAGTAAGATGAAAGCGAATTTGCGTGAGAGTCCGTGGTTCAGTTTGCGGGCGTAGTACTGCTAGGTTGTTCAGGCCAAAAGAAGTGATTTTCTCAAGGGTCCACAACCGGAGCCTTTAGTTATCCAAGGCCTAATCCGTAACGCAACTTGACGGAGAGTGAGGTCTGCAAACAACTGGTGACTGGTGACGGACCGTTCACTTCGTACGCCCTTCGGATGAGACCAAACATCCTGGTTGCCTAGTGAACCTCTCCGCGACGGATGTCAGTGTGCGTAGTATTGTACGTTTCATAAGCCACGCGCAGTTGGTTTGGAATCAGAGTTTAGCCGTCTCTCCTAGACGGAATATTAGTTAGTCAACCCGATGGAGAGCGCCAGGCGTTCGCTTTCGCCCTCACACCTTTGTGCAAAAAACACCTCCGCCCCGAGAAGACTGTGTAGGAATTCCTCATCGGAAGCTGTTTGGTACGTGGGGTCACCTGGGAGCATTAAGAGAGGCGTTCAGGACGAGTAGCCAACTCGGAGCCTGAGACACTCACCCCCGACCGTACTGAGGCATTTTGTGTGAAACATAGCCCTGGTGATCATGGTATCGTATTATAGAGTACCACTATAACGGACGGGTGGTCCACGCGTAATAGGATGGACTAACGAAGGCGCGAAATAAAGAAACAGCATGGCAAGGTTTAAACTACCGTACAGTACCGCGAGAACCTCTTCTACCTCATCAGGGGAGACTGGGAATGACAATGTTATCGGAGGTCTGGTATGAGAGTCGTATTCTGCACTCAGTCTATGGTCGATTTGGTGCATTGTCTCAAAATGTTCCCGCAGTACCTCAGCCTTAGTTGTGTTGTCCCACGCGTGGCTACCATCCCTGTGCTTGACGCCAATTACAGTTACGCACAGGGCTTTTTCGATTGTACGTTGTAGTACAAGACTTTGGGGCACCGCTTTGCATTTCTGGCAACGGTGGAGTCGTACGATAGCTTATACATTTCTGGGTCCTAATGATTACCTCTCTCGCCTTTTCTTACCAGAAATACCTATGGGCGCCTCAGTTGATAATGAGTTCACACTCTTCAAGTATGAGCCCTTATGGCTCTGCTGCTCCAACTGGGTGATCACCCCAATAGTTTTGATTTCTGAGTTTACGTTGTAATTTATTATACTTGTGTACATGTCTGTGGCGCTTATTGTTGCAGTGCTTATATATTTGCATTGGTCTTCCAGTATCTCCGGTATGTGAGCTTATACTCACGTGTTTAGAGTCTTGTCGAATTTTTGGAGTCAACCTTGCGTGTCTTTTGAGCTCGAACTCTTTCTATGAAAAAATGACTTTCTAATCCTGACAGATTCGCCGCTATGTCCGCTTATTCGTTTTATTCCCGATGCATGAAGCAAGCAGCACCCATCTTCCCCACTGCAAATGATCAATCACTCAGTCAGCGCGTAAGTTCTTGTAGGTTCCTGTCTTATGACTCCGAACAGTTGCTACTCTATTCTGGTTTCATTTCGTCATCCTCGCCCGGAATATTTGCTCTTTGGCCTAACTTCGTTCGCGCACTTGATAAATTGTCTGCCTTGGTCAACAGAAAAATGACACATTTAGGGGCACAGAGAGTTATCTTACCAGCACTTGGAAGTCGAAGCATCTGGGAAACATCTGGCAGGTGCGAATCACTCCTAAGTGTAATTTCTTGAAAGGAAGATGGAAAACTAATGAAAGCCAGCTCTTCCTATTGAAAGATCGTTGCGGGAAAGAGTTTTGCCTCCAACCGACTCATGAAGAAGAAATTACAACAATAGTTCGAAGCCTTGGTCTATCTTACAGACAGCTACCGCTGTTGGTTTATCAAATAAGTAATAAATTCAGGGACGAGATGAGGCCACGCTACGGTTTAATTAGATGCCGTGAATTCGTCATGAAAGACCTCTACAGCTTTGACGAGACCTACGAAAATGCTCTAGTCACCTATAACAATGTATGCAAGATTTACTCGGAGCTATTTGGCGAGTTGAAATTGCCGTATTATCGAGTACTCGCAGACGCCGGTGATATCGGCGGGAATTTGTCGCATGAATTTCATCTACCGATCCCGGTCGGGGAGGATCGTTTATGTGTGTGTAGCAAGTGTGGACTCGGTTACAATGCTGAAGTCAAGGATGGTTTAAAGCAATTAAACTGTCGAACCTCAGTGCCGGAACAGTGTTCTCATTCGATTCGAGAAATCCGTGGTCTAGAGATTGCCCATTGTTTTCTGCTCGGGGTACGCTATTCCAAATGCTTGGATGCAACATTCAATTTCCCTAAAGGAAAGGCCTTCTTCGAAATGGGTTGTTATGGTATTGGTATGACTCGATTGTTGGCTGCCGCCGTGGAATACCTAACAGCAGCTGCATTCCCCAACCTCTCGTTGGAACAGATTACCGATTTACGTTGGCCTCCCGGTTTGGCTCCTTTCAGTGCGGCCCTCGCGCTCCAAAAACAAAATGCGCGTGATGCACTGGATCCGACGGAACTTAAGTCTGTTTTGGATTCATTATCTCACGAAAGTGACGGTTCCCCCATTAAACAAAGCATGGATGGCGATTTCCTCGTCGATGATCGACCCGGCCTGACTTTGGGACGAAAACTAGTCGATTTGAAACGTTTGGGGATCCCTTGGATCGTCGTCATGAAAACTGAACACTCTGCGTTTGTGTCGTTGAAGTAAATTCCCGTGGTTCCATTTGTCATATCCGAAGTACGGTGTGCATCGTCAGTAGTCTCGGTGATCGTGCTGTTCGTTCCATATCATTGAATCAGACAGTAGCTTTCCAGTTTCTGCAGGACTGTTACAGGGTCTTCGTCCTCATTCTCATCAAAAGTAAGAGTGAATAAAACATGTGTGGCTTCATCCCCCAGACAGTACCTGGGCATTGCTATCTGGTGCGCTTTGGATTCCGAACACAGTTCCATGAGCGCAGCAAAATCATGATATTTCTGTTTCCATAATTTCCATTTTCCAGGAAACCAACTTTGATCTGTCATTTTCAGCGGCGCCGGAAGCGATATTATCACTGTTCTTGTTATTCGTTTGTAGACAGGCGCGGGACTCTTCAGTTTTCTTTGCCACCTTATTTTGTTCCATCCCACTAACTCTAGTGAGAACTCTATTCCGCCCACGAACCATCTCATTTTACTGGCAAGAAACATCGTTCATTTAGGAAGAAACAACCGCTGACGTCAATCGTTGCAACTCAGACTAGCTGGTTCATACTGGCGTCAAGTAGCCTGTCTTATGATTGGTTGATTGGTCTTATGACCAGTTACCGCCTGACGGGACTTCCTTCGTGTCTCATCGATCCGCTGCTTTGTCACTTGCGCATCCGTTGACACAACCACTGACCTGGATTCAGGACAGGTGCTGACATGCCGATTGCTGACGGGACATGGCTGGCTATCGACCACGAGTCAGCGCACCCTCGCATTTTCCGCCTTCAGTGTACAAAGCTGTTGCAGGATTGGGTTGGCTCAACATCAAACCTGTTCTTGGCAGGGGATGCTCAAGCCTAAATGGATAAATCTTGTTACCCGGGTAGTTACATTTCAGCAGGGGGACAGATATCAGATAAAGTGTAATCGCATATACAGAAGGCGCGTTTGGATTTTGCCAACCTCCGTCATCCGTCGCGCCGGCGTGACATCCGATTGTCTGTTGAGGGTAGAGTGTACAATGCGGCGACCGTTAGGTCCGTTGTTTTATGGTTCAGAAACATGGCCGTTGAGGGTAGAAGATAGGCGAAGACTGTCGGTGTTCGAGCACCGATGTCTTCGTAGCATTGTCCGGGTATGGTGGGAGCACCGTAGCAGCAATGCTGAGGTTAGGCTTAAGGTGTTGGGAACCAGAGGTCAGTCTCTGGATGAAGTACTGAATCTAAACAGGTTAAGGCTGTTCGGACATGTGTTACGCATTCTCGCGGATAGACTTCCTCAGAGTACACTGTTCTCTGAGTCAGGTATTGATTGGAAGGTAGGTCGAGGTGGTCAGTTCATGACATGGCAAAATGTATGAAAACCTTGACCAATGGACTTGGCTACATAGGACGTGTTAGACTTCCAGGTTGGGGTTCACGTGATCCGCCTACCAGATGGCTGGAGACATTAAGTGATATGGCTGGGTGTCGCGGCCAGTGCGACGTAGTTGCATTTGGACTTTCCTTGTCCTCTTGATTTCCGCTTGATACTTTCACTTTTTCTGATCTTTTTCACTTTATATCGCTATTCTTCCAGGCTTTTACTGGAGGATGCTGGAAGGTGGCAACCGAAACCAGAGGAAAGAAGTGCGAGGTTAATGTTGTATAAACTGAAACTGAAAAAACCGTAGGTCAATAACGGGCGAATAACAACTCGGAGGACGCGTACGTTGACCCGGAGACTTATCACGTCGATTCCCCAAAGTGCACTGTGAAACTGAACAAACGCTTTCTTGGCATTATCAATGCGCAGTTTGACTTTGTCTTTGACTCGGCCGCTTGGGAGGATAACGGAGCTCAGATATTCGAACACCAGGACGCGCTCAGTGTTTTCACCGTTGACGTGTAGGGGTTCTGTGAACCGTGTAGCGCAGGTCGAAGGGATTTTGGTTTTCGACGTACTGATATCTAATCCTATGATTTTTGCGAAGTATTCTACGCAATTCAAAACCGGCTGTTCCCAAGGTTGACGATTTCAACCGCAAATGTCAAATCGGCGAGAAATGTATTGGTACCTTGCTGGGTATCAGGGTAATCAATGAACGCCTGATGCGTTTCCAGGTCGATGGTGTAGTTGAACATCATTGGAGACATGAGAGAGCCTAGGCTTAGACCACAAATGGGAGATAAACCACCGGATTCTTCGCAGTTGCGTATTCTCCCTTAGGCGTTTGATGGGTATGACCTTGTGAGACTGATAAACTGACGGGGCACTCATTCTGTTTGTAGTATGGTCCATAGTGATTCGACTGAATCAATTGAACAAACTGCAGTCGGTTGTTAAGGCTTATGCGGATGTAATATGTTCTGAGAAGAATAAATTGGTTTACGCATCCCCTACCGCAACAGAAGCCTCCCTGATTATGGTGTGTTTCATCATTGCACCTTTCTTGCTATTTTCAGGAATGAGTCGCCCAGCAGCGTCGCAAAGTATAGTTTCTGCCGATCATCGCTTACCGGATGCGATGCGGTGTGAGTGTGAGCGCTTGGGGAAGTCATCGCAGTTATCTACCGCCTACATAGTTTCCGTAACTTCGAACCGCTAGTTATTGCGGTCGTTTCTGTCCGAATGGGTGGCTTTTTCAATAAAGGTCTCGGAAGTCTGGGTGATCATTCAGGCGAGTGTCCTCTAGCCTTTGTGGATAACTGGCGAGCCGCCTTCGAAATCCAATCGTTTTGTCGGTTTGTCTAAAATTAATTGTTGGATAGATGCCTTCAATGCAGTCCACTGATTTCCAACTGGTACTTCTCCACGTGAGGGTGTGATGGCTAGATAAAAGGTGGTAGCGCTCGAGACCACTCGTCGCTTTCTTGGTGATCACAACGCAACTGCGTTTATCTGCTTCGGGGAAACGTTTTTTCAGCGGTTGGCTAAGTAGACCTGCTACGTTGCATGGTAGTAATTTTTAAAACCTACTAGTTGTGAACATGACCACATTCAGCACGTTTGTTTTTCCATGGAGCTCGTCGAAACGATATCTGGGAGGCAATGGACAGAACCATTACCACTGGACGGCCGTTTCGTTCAGTGGGCAACACGACGCTTTGGCGAACAACCAACACTACTACGCTTGTCCTGAATGGAAGACAAAATTGAAGCGAACGAAGCGGATCGAATGAACGATCAAATACCAATTGTCGTCTGAACCGAATCAACCAATGGGTGTTTGTTTCCAGACTAACCACTCAGAAGATCTTTCTTTGAGTAACAGGCGGACCAATAAGTGCGCGGGCCACAACTGAGCTATGGTCGCCTAGCACCCTATATAAATTGTTTCGGTACCAATAAGTCGAGATTGTTCGAAAGCGGAGAAGTTTTCTCACTAGTGGTAGTGGGACGGAACAGAACACATCGTCGGTACCAATACTACACTATATGGTCAATAGCAATTGAGAAGTTTTGATGAGTAGATTTCTGCAACTTTGTGTCACTGGCTTGAGGAATCTGTTTGGTGTTTGGACGAATGACTTGTTTCGTTAGAGAACTGTTCCGTGTATTTTCTTTCCCTAGGCTCATCGCGTCGCCCAACCAGTCTATGAACTAGTCAACGTGTACAGTGACGTTTCACATGAAGCCACGCTGGACCAAGTGCGTCTAGCGCTTCGACATCCGCAAACGTTTACTTCCAACGACCTACCACGCTGGAGCCCATATAATTGCACTGTAACTACGGCTGATTAAATTTGTTCGGCATCCACACCTGTCCAAATCTTGTCTATGAACATATCCATAATGGCAGTTTCTCTCTGGTACGATAAGATTTGATCATTTACTTTGCCTTACAATAAATTGTTTAGCTTCGACTCGTTTCTGCATCACTGTCTGTGCTTGGGAGTGAGTAGCTTTCTGTTGCTTCCTATACGCGTGACTAACTTTAAGTCAAGTTCATTTCATCACGTACAACCGGTTAGGTTACAAATTCCAACACGATTGTGGTGGTGTGCGAACCCTGGACTAAATGGAACGAACGTTGTAACTTGCTGTAGAAGCCGATGGAAACTATCTGTGCCTGCTCATCAGTTCACTCACACTACCTGTATCGCCAGATGCGTGAACCGAGGTGATTGTAACCACATTAAAAATGTCGTTCATCAGTCTTGAACCTAATATGGCTACGCAAACTAATCGCTGCCAGCTACCTTGAAATTCATGCCCCCCTCCCCATGATAACACAAGTGAACAGTAAATAAGCAATACTAAACTATTCCTCCATCGACTTGCATGCAGCCGCCCATACCAAAACAAGGAACGCTGAGCGCTCCCGCCTGCATGTTGTTCTCCAGAAAAATTACGTCCTATAATTAGCTACTCAATGCCTTCGGTTATTGTACTTACTGAGATCTCTTGCACGCCTGAGATTATCAATACGTTTATGAGATCTGATCGGCATTTATCAACTGTCACCATGACGTATAAAAGACGCGTGTTCGACGCCTGCAGTATTTTCAGTGAGCATTCCCTGCAGTATTTTCAGTGGGCATTCCGTAGAAGGAAGTAACTGGTAATGCAAAGTGTTATGTGGGGAGTTGAACTGCGGCGCACTGCGTATGATATTAACAAAGCGACAGATTTTAAACTTAGTCTGAACTGGATTCTAACTGAGAAATATTTTAGGTAAAGATATAATTGAGTGTTTTAGTCAACGGAGAACACCAAATTTCTGTCATACCTGCTAGCATCAAAATTAATCCGCCAGGAGCTAAGCAAATACTGTGCCAAATTCGTTTTGTGGATTCTGATTATTGACCACAAATTATCAAACAGCTGCTAGTCGAATTTAAAATGCGGGTTAAACATCACTCTCGACTTTTCTGTGACTTGAAAGAATTAGCATACCTGTCAACTTGGCCACC
>STRG.67159.3
AGCGCGGTTGAAATTAACTCGCGCAGAATAGATTCTCGCGCAATGCTTGTGTTTTCTACGTTTCCCAGGTGATATTTGGTTTTCCAATGGATATTAGGGTCGGTGGACTGATATTTTCTTCAAACTTTGATTCTGGGAACCTGGCAAGAGTGGAACGTGTAACTCCGGATTTATTTGAAGAACAGTCTAGCTCTCCGTCAAATTCATCTTGTAAAATCGGTCAAGTTCCGAAAATGGCATTTAGTAACAACGCTTCGGGCAATGTTAGCATTTTCGATTTAAGAGTCGATCATGAGTTTAAGATTTGGACTCGACCCGATTGTTCTGGTACAATGTTTGAGAACGGCAATCGTACATGGTTCCACTTTTCTATTCGAGGGTATGCACCCGGAAAACTGTTGCGGATCACAATAATGAACCTCAACAAACAGTCAAAGATATACAGTCAGGGATATGCCCCGATATATCGTGTCTGCCACCCAAATCAGCCATTCCCACGATGGCAGCGCATTCGAGACAGACCGGCGTGGAATACAGTAGAGGGACAATTTTTACTCACCTTCCTTCATCGATTTTCTGATTTGAGGGGGAGTACAACATTTTTCGCATTCTGCTATCCTTGGACCTATTCCGATACTCAGGCACAACTTTCCTACCTGGAAACATTTTTCCATAACAAGACAACGTCACTTCAGATGTCTTTAAATCAGCTGCGTCATTTAGCCGATCCCGGTGATGTCTCCGAGTCTGTCTTGGTTGGGTCAGAAGAAATATCTATATCGGACCAGCTATTAGATAAAGTATACTTTCATCGAGAACTGCTGTGCTACAGTTTAGAAGGTCGCCGAATCGACCTCATCACACTAACGGATTGGTCTGGACGCTTGGAATTTCGTGAAGATTATTTTGATCCACTTCTGTTCCCGAATCGAAAACAAAAGAGACCGTGGAAGTTTATTGGCAAGAAGAATTGCATCCCACGGGATCCCAAGGCACCAGTGGTTTTTTCAACTCAAAATGACCCAGAAATAATGAAGGAAAATTTCCAGGCAAGTACAGGGAATGTGCATAGTCTTTGGCATTCCACGTTCAATTTGAGTTTGTCTCAAGAAGAACCAGACACAGGGCCCGAACCGGTGGAGGACCATGGCAAACTTATTCCAGTACCTATCGATTCGGACGACGTACCGTCCATTTCAACGCAGACGAGTGGTGCCGTTTCATCCAAAGTCCACACTGTTCCGACTGATGTCGCACCATGCGAAGAATCAAATGATATGACCCAATCAACTCACTCGATCAGAGAAAACCCACCGAGCTGCACAGAACTGACAGTAAACCAGTCTTACCAGCCAAATAAGGGTGCCACATGCACTGCATCATATGTGAATACCAGACCAAAAACGCATACCGCAGTGCTAAGTACCGCATCTACCAGGAGTAAACGGAAGGTGAGCACCAAGTGGATGAAAACGCCACGATCAATAAGCGCAGTGGGATATCGTCTGAATGCAATTCGAAATTCATGCAAACCAAGCAAACTGGTAGTTGCCCTGCGTAATCGGAAGAACGCGAACGCAAAAATGAACTGTCCACCGGGTATTTTCACGTAGTAAATGGAATGCTCCACTGCAACAAGTGATTTACAGCCGCGCTCAAACTGATTCGCCTAAAAATGAAAGTAGTTTAAGCAAAGGTGGAACAGAATTGAGACAGATTACGAAATTGTCACAGTTCCCACCGAACGTGTCAATGCCTCCTGGAAATGGAACAAGTTTGCCCACAGAGATCATTGAACAGATTGTGGGTAAATCACTTGAACAAGTGGAATTTCTCGCGGAGACGGAATCGGATTTCGCACCACAAACAGATCTGACCCAGTCGTACAGTGCAGAGGTTAATGGTATGAAGAGGTCAGCCGCGGAGTTTGAACCGATAAACTATGAAGCAATGGAAGTGCAAAGCCTGGATAATCAACTTATCTTGAATGAGTCGACCAGGCAGCATTTAAGTGATGACATGTACAAAATCAGCCCAATGCCCAGTGAACCCGGTAATGAAGGATCAGATGAAGACGAAGCAGAAGCTGTCCAGGACTGGAATCAAGATGATCAATCAGATACTGTTGAGGACTTCAGTATCAATCCACAATTTCTAAGGCTCACAGATTGGATCAAGTCGTTTTTCGATAAAGGAAAAGAAATCGATGATGAGAATGCAAAACAAACAAGAGTTCAGGAACTTTTGAACCAACTAATTCAGCTACGACGTGGACAGCATTTAGCGGGGTCCGACTTACGTCAGATCAAACCCAACTCAAGCGGAATCGCTTTCTACATTGATCTGCATGGGCACTGTTCGAAGAGAGGTTGTTTCTTATACGGAAACTGGCTTGAATCAGAAGATGAAATGGTGGATAATGTTTTATATGCCGTTCTGGTTGGTGTCAACTCCATTCATTTTGATTTCAACTCGTGCAACTTCAGCCTCCGAAATATGTATCAAAAAGATCGTCGTGGTAGTTTGACCAAAGAAGGCTCGGGTAGAGTAGCGCTTTGGAAACATTTAGGCCTTGTTCATTGTTACACCTTGGAATGCAACTACAACACGGGTCCCATTTTGAATCGCTTATGTCGATGCTTAGCTTCGGCTGCCCCGGATGAGACTGGACGTCTGACTCCGCCAGGTAGCTTTGCTGGACCCCACTGGATAGATCTAGCTGGCTCCATGGGTGTTCCACTTCACATGATCCCAACGACTACGCAAGCTGTCAATGGTAACACCGCGGTGACTCACACAAACAACAGTCCAATGCTCTGTTTTCCACAACGCTATACCCCGGCTCACTTTGAAGAAGTCGGACGTGCGCTGTTGTGCGGAATGTTAGACCTTGGACAAACCAACCCTTGGCCTCGGATTGCCGCTTTGGCTGGGCCAAATTCTGCAGCCGGGATCGGTAACATAACATCAGTGACCGGCATGCCAGAATTTTCTCATATACGAGCCTTAAGAGAATGGGTAAGAAAATTTGTCAGGGGATTATCCAGCTCCAGCGTCGGTGGCAGTCACCAAACAAGCTCTAAGCCATCCAGTCAAAGAAGTTTACTTAATCAACCAGTCGGCTCTACGGATTGCAGTCGGTCCAGCGACCGGAATTCGGTGGTCGGTGGTGGTATCTCTCAAAGACCTAGCCGAAATGGCAGAAATGTCAACCATTCCAAACTTACTCCGGTCTCATCTGGGTCGCTTTCAAATATCACTACGGCCCCAGTCAGTATTTTGTCAAACAAAACAAGCCCGTCAATTTTAATCAACTCAGCGACCAGAGCAAAATCAATAAATACTGGTTCTTTACAACGAGGCCTACTGAATCCCGTTCGCACCCATCGACCACAGCTGACTCCCACAACAGGTTTCGGTACCAGAGGATCCTCCTCCAGACAAAACGATTTGATGGGAAATGGGAAAAATTTGCGTGCTAAGTGGACTAGTGGTGTAGACAATGAACAGATCAGCAGACTAGGAAGCAAGCTTTTAGATGGGCTGAATCTAGACGATAATCCGTACCCTGCATCAAAACGACCCGCCCAGGATACCAAATCAAGGCCAGTTCCGGTTGATAACACCATGAATACCAGTATTGCTTCATCAGAAGTGAAAGAAGTTTCTGAATGGAATACTTCCAATAATGACCCTACAAGGAAGACCAATCCGAAAGGCTTATTGGGTACCTTGGTCAATTCCAAGCGAAATTCAAACCGAGGTAAAAATTCCATTTGCACTTGGAAAACGGCCAAGCTTGTTGTTGACTCGGAAGGAAACGAAACAGCTGGTTGGTCCACAACGAAACAACTTACTCATAATAAAAATGCACCTGGTGGAATTGTGACTCAAACTCCTCGAGGACCCAACCAAAAACAATTTGGAGACGTAGCATCAGATACATCCTCCACTCTCAGTAACTTTAAACGTGTACCGCGAAAACCAGCGAACTTGGTTGAGTCGATCCTGATGAATTATGTGGCAAATTCTCGTCAGCGTCGGGCATTAACCCAGATTGCACCAGGCAGTGCTCGTGCGGTTTGTTCGTGGTCCAAGAACCCGCGCCCTCCTGGGAGTAGAAATCTGGCTATCCACGGTGAATCTGCGCCGAAGGCCAATTCAACGAGAGAAAAGAGAACTACTCGCCCCGATTCGGCCCCCACAGAGAACCTGTTCATCATAGGAGTCGCTCGCTGTGCGAGAAATGCTATGCTAACACCCAAAGGCAGTGTCGAAAGTGTGCTATATCATATGGTGTATGATATCGATAAATCGCTGTGACCCGACCCGGATAGTCTGGTGGTTAGGAGTTCGACTCGTAGTCGCTCACCCCGGTTCCGATTCCCAGTTGGGGCTCGTTGGATGTGCACTGCTGATGATTCCTAACAAGGATGAAGCACCTGTACAGTGCTTCCTTGGTTTCCATGTCACCTCAGGCAGACGATAAACACGACTCAACCATTCCATTGCCTACTCGCCCACCTGGTTCTCCAATACGATACCCTATCACCGACGGCTTACATCTTCCAACTTGTTTATCTATGCTTTCCCAGTCAGAATCTCCAGCTGACGCGGTCACCCGTTTGCCATCGGATCACACTCCATTAAGCCTGCCGGACCTAGAACGCACGGAATCCGGAGAAAGATGTTCGTCCATGTTCCCCAAGGGTCACACTCGTGAGAATCAGTCACATATCACCGAGTCCAAAAATGCTACGGTAAAACCTTCGGCTGGAATGACAAATAGCCTGAAGAAATTATGGTCTAGCTCGGGACGAAACTGTGGTCATCTATCTCAGGGTAAATTAAAAATTGTCTGTACAAACCACAAGATTATGGGGAAAAGCTCGGCGGCAAAAAAAGTCGCCATAACCTCAGATAAACTTGCTTGTCGACAATAAGCAAATCAACGAATGCTTCAGACTTTAAGCATCGTATGATCTGCACTATTTCAAGGACTAACTGTTAGCACACTCTATATCCGTCCTCTGTCTTCCTCACACACACACCACTCAGTTCTTTATCCCGACTACAACAAAACCGCGGACCTATTCATACAACATTAATGAAATGACTGCGTATTATCAGTTTTGTCAGATGCCAAAATGAGAGTAGTTGATCCTGTATATTTTCAAGGACTCGGGCGAATAGTGCATTCATCACATACGAAAGACTGACTAGCGTTAAACACCCGGGACCGAAAAAATAACCACCACCTAATCTGTCAAAGTAAGCACAACTCAGAAGTATTCGGAAACCATTGCAAAATTCTGATACGGTCTTGTTGATTCCATGTGTTTCATATTTACTTCAACACGTGTTTATTGCCTCTCATGAAAGTTTCAGGAGCCACAGTTTACAGACTCCATCTATACGGGTCCTATGGTCGTGTTCCTCGACTGTGAACCAAGACCGATAGTGAGAAACATTTATCCCTCTGACTGTGAGCTATGCGATAAAAATTGCAGAATATGTTCTTCTATCACTG
>STRG.46386.1
GAATTGGCAAAGCTAGTGACGCTGAACGCCCCCGTCCACTGAAAGTAGTGCTGGACTCTGAGGAATCCGCGACTTCTGTGTTAGGAAGATCCCACCGGCTAAAAGGCGAGCAAGTGCGGCTGCACCGAGATCTAGACCCTGCGGATCGTGAGAAGTATAGAAATGCTTTGATTGAACGACGTGAACAAATGGAACAAGTGGAAAGGGACTTGATCATTCGGGATTTTCGGGTGCAGAAACGGCGCCCTCACTTCCGGTGGAGGCCGCTGACGCTAGTGTCCCTGTCAGTCCCCCCAAGCTAGGACGCCCTGAACAAACGGATGTGGTAGCAGGCCGAGACAGCGTCGTCATCCTGTTGTCTAACGTCCGTGGTCTTCTGAACAAGAGGGATGACCTGGAACACCTGCTGCAGTCCAGCTCACCTACTATGATAGCATTGACGGAGACGTGGCTGAGTAACAATGTTCTAGACTCTGAGGTGTCCCTCCCTGGCTACACCCTATTCCGAGTCGATAGGAACTCTATCAGAGCTGGTGGAGGCGTAGCATTTTTCGTACGATCAGACATCCCAACCGCGCAGTTAGAGGCATTCGCAGACCCGCAAGGATTCGGTGAAGCCATCTGGTACCGCGTCAAGCTTACCACCGGGGGCTTTAGGGCAGTTGGAGTCATTTATGGGACACCTGCGGTCACTCCTCCAGATATGATGAATTTATTGAGGAGATGGGCGTGCAACGGCCACTGCCTCGTCCAGGGCGACTTATATGCTCCGCGTATTGATTGGACGTCAAGCAGGACAGCGGCCGGGGCAGATCCTTTCTCTCGGGAATTACTGACAACGGTCCAAGAACTGGCACTACACCAACATGTTCAGGAATCGACCCGGAGGCAATCGGGCCACGGTTCCATTCTGGATCTAGTGATTTCCCCCAGGAGCTCGGACGTCGATAAGGTTGAACATCTCCCTCCACTGGGAAGCAGTGACCATGTGGTGCTAGAAATTCACTGGCGCACTGGTTCTTGTCCATCCCCTAGACCACACATGGGACGTAATGTTTGGCTCACTCCATTCGAAGATGTCCGGAGAGCGGCGTTAGACGTCAACTGGTTTCCCACGGATTCAGATGTCCACCGCGATGTGAAAGAAGTTTGGGCGTTTATTCGTGACGGTATCTTGTACCTTATGAATACCTACTGCCCCATCAACCGGCGTAGACCCCGGGTTAAAGGACCGCCGTGGTTTGATCTGGAGCTCAGACGCCTGCTCAAACGACGAAATCGGGCCTGGCAGCGGTTCCGATCCACAGGTGAGGGTTATAGTCTCCATCGCAGGATTCGTAACCAGTGTACCGAACAAAAACGAATAAAGTGGATGGCATGCGAGGAGGCCCTTGCGGTCGATGCGGTGCGAGCACCCAAGCGCCTGTTTGCATACCTAAAGCGCCGCACCAGAGCGAAGGTGGGTATCCCGGCGCTGATGAACAACGACGAAATGGTTGCAACAGATGACGGAAAGGCTGAGACACTAGCCAAGCATTATCTGTCAGTTTATTCTGTGGAGGAAGGTGCGCCAATCCCGATGGTGGATAGCTCGCCGCTGTTCATTATGTATGATTTAGGGGAGCCGGAAGTGAACAAGATGCCCAAGTCCATCAAAACCCATAAGTCACCGGGACCGGATGACGTGCATCCGTTGATGTTGTTCAGTTCAGTTCAGTTCAGTCTGCACAGGACAGGTAATGGCCACGGCCAATCGAGCGTCCAGAATTCCTTCGATGGTGTGCACACCAGTTATGCACCCACCACTGCCGAGTGTATTTCGTCGAATCCCCGCTAAAAATGAGAGGGAAACGAAAAACCTCATCGCACATCAACTGCGAGAGACATTATGCATCGTGAGCGTTCACTGAGACAGTATGCAATGAGGGAAAAAGTCTGCTAAAACATACTCCAGAAGGACTACAGTGCTACCCGTCATCCATCTAGTTGATATACTCAAGGCTCACTACAAGGAAAGATCTCGTACCACTTGCGATCTAGGGCACCTTTGAAGGATTGGACTGTCTGCAGATCTACCATTTCACCAGGCAGACCGTTCCAACTGTTCACAACCCTATTGCTGAAGAAGTGCGANNN
>STRG.4430.6
CAATGCGCAGATCGCTGAAGTGGGATATGAACAAGAATGCACGAGCGAGCTATCGTGTGCGTTCAGGAAATGTCACGAATACGTGAAAGTGGGGCAGGCAACCTACCGTTGGGGCTGCGATTGGCGGTGCTGCTGAAAGCTCCATCGGATGGTAGTCCATCGGGAACGGTCAGTCTGTCCGACAGTGGTACATAGTAGACTCACCAATGACCAGCTACACGTGCACACTCGTTCACATTGAATATTCATTTATCCATCGTGAGATTCACATGTAAAGTAGTGACTGGGGATGTTTACTTCACTGTTAGTTTTTCTTCCTTTTTGGCTGAAATGTGAGTTTTTTAACCCATTGAATTCCTCAGTAGAATATAATATAATTGATGATTTCATCTATTGTTCCGCAAAATTACTGCCGACGGCTTTGCTTAAAAAGGTGGTTCTACCGAAGATTCAGTTCTGGTTACTCTGTCAAAAAGGTGAGGAATTATTACACAGTTTGAATGGTATTCATTGGGTGATTTTGCTTAGTCTAGAACTGTTTGATGCATAGTCCAACACTGCGGTTTATGTAGCAAGACTTTGTCTTTCAGAAGCAATAATGGATCCGCGGTACAGATTTCGTCACATCAAACAAATAAACCTTGAAGAAGTGGCTAAAGCTACGGAGGAATTTCGTTTGAAATCCAAAGATATTGAAGCGAAAATTCTGGCTCTTTCAGAAGCGCGAGAAAAAATCAAAAACACACAAAATATGACCCATTTAGTACGGATTTGGAAAGAAGAGCGAAATTTTCTGCGTAATGAAGAACAGGGAGCAAGTGTTAGTTTAAGACATCCATCGCACAAATGGATCTCTGATGATAAAAGCATCATAAAACTCTCAGAAATGATTTCACAATCCGAGGGGGATTTTCAGAACGTGGTACTTAAGCCACTTCAAGCACTGAGGTTTGTATTACATCTGAAAATTAACAAAATTGTATTCTGATACATTTGTATATTTCGATCAGGGAAGATTTAAGAATTTGGCTGCAGGCAAGTAAAAATTCGCATTGCGTTCAACCATCAGAACCGGTTAAACGAGTTATCAACGAAATGAATCAATCGTTGGTTCAAGTGGAAGCGAGTTTAAAAGAAGAGGAAGCATCATGCCAGAAGGAGCTTCCGAAACTGACTTTGTTCGATGAAGAAGATCACAACACTGAAATGAAAAGTTTTTCCGCATCCGATGAGGCTACAGACATAATATACCCGAAAGAGATGGGAATACCTGATGAAGCCTGGGATTGGGAATCCCCGTCGGAAGATTTTCTCACGGAGATGCTTGCTGAATTCATCAAATTGGACAAGTTGTTCTTTGAGAAACTGGAACATTTTCAAAATGAATACAATGTTCTAAAACGTTTGAAGAACGTGTTCTGGACAAGCAGTTACGTGAGAAACAATTACGGGAACGTATGCATACAATTCGGCGAAGCTGGACAAAAGCACGCGAGGATCTTTCAGTCCGAATTAGGGCCGCGCTGCTTCAGGCTACAGAAATGGCTGAACAAAAACGACTGGAAGCGGAACAGCAACGAACTCAAAGAGAAATTTGTCTCATTTTACGAGAACAGGTTCGACGCTGGCGAGAGGAGAAAGCGGAAATGAATGAATTAGAAGAACACGAACGGGCAAATAAAGAGGCTCAAGAAGAAGCTACTCGAAGCGCTGAAAGATTAAAACAAGAGGAAGAAAGACGTGCCACGAAAGCTAAGGTAACAGCTTACAAAAACATGAAAGTTTTCTTAAAACAACAAGAGGAGCAGAAGGAAGCTGTCCGACTAGCCTTGCTTAGAGATATTCACGCGAAGCAAGCACGTATTGATATGGCGAGGCTACTTGAAGTGGAGAAGAAAAGAATATTAGAGGTACAAAGAAGGCGTATTCTCGCAAAGGAAGGTGTTGAATTGAGTCGCCGGGAACGAGAAAAGCGTCTGGAAAGCCTACGCGAGAAAGTACGTCCAGCCGTCTCTAAAGATCACGAGCGAGCGATCTCAGAAACCAAATCCTGGAGACAACGACTTGGCGAACACCGCCAAGAGACCCAGTCGGAAATGGATATAACCATATCCCAACCTATCGGCCGTCACGAAGCACCGTTGAATACATTCTCTGATGCGCAGTTGTATGCCGATCGGCGAACTCGTTTGACAGCTGCTCTGCATGCGGCCGGCGTGCTTGATTCAAACTATGCACGGGCGTTGCTAGCCACAATATCCTCTACTCAGCCTACTCGCAGGGACAACGTAACATCAGAATCGATGAAAGAAATCTTTTCCAACTAATTATCGTCATTTTTGCTTTTCCCGCTTCAGCAACGCAACAACGGGGGCATAGATGATGTGGAGGTCGAATAATATTGTAAATACGAACGAGGTGATGAAAGCAAACTTGAATCAAACCACATATCTTACGTCCCCTACTTCATCTGTCAATAAACCCACAATGATTACTTATTGTTCGGGAGGACATTGCTACTTATGCGTGAGTGTATCGTAGTTTGACCGGGTTAAAGGTGGCGAACAATTGTGCGTGACGTATGTCAATTCGTAGATGACGTTATTCTGTGTGATGTTCAAATGAAGCGACTACAATTCTTTACCCCTAAAACGTACTCCGTAAGAACGGTTACCTCCTCCGTGCAAAAAACATTATCCAGAACCCAACTGATTCCAACACTGAAACTTCTCAAAAGCAAATATCCCCTACGAGCAAACATTGCCATCGGGTTGCACACATGTACACCAATAGAGAACTTCACTTGATCCTGTGGTGAAGAAGGCTAGCAGGCCCTTCTGTTGTGACAAGTGTTCGATGTTGCACTTGAGGATGTATATTTGAA
>STRG.73380.1
CGCTATGAAAAAACGTTCTCTGAATTAGTACCCATTACTCGATTTCTGACCCCATCATTGCCTACTCGGCTAATCCACCCGATCTTAGCGATACTACGTAAACATCGGTGGTCGAAAACCTCAAGACGACGAATATCTTCAGCACGAAGACTCCAAGTTTCGCAACCATACAACAAAAATGAACGCACTACAGCACAGTATACACGACCTTTCAACTTCAGTGAAATATCAGATCGACGCCACAAGTGATTCAGTCCAGCGTACGCCGCTCGAGCCTTGGATATCCGCGTCTTCACCTCTACTACAGTGCTCCCATCCGTCGTCACGTTTCTGCCGAGGTAGGTGAAGTGGTCGACAACTGACAGCACCTCCCTATCGAGCATCAAGCTCGGAATCGTTGACGTCGTCTGCGTAATCTAGGTCACACAGCTTTTCACTATTTCCTAGTTCGACGCCTACATCCTGAAGATTTTGCAAAACACTCTCCATTATTTCGTCCATGACGAAGTTGAACAGGAATGAAGACATAGGACATCCCTGTCGAACACCACTGGTCGTTTCGAACCAACCGGATAGTTCACTGTAAACTCTAACGCGGTCAGAAGTATGAGAATACAATGATCTCAGTGGGTTCACGAACTTATGGGGCATACATTTTCGATGAAGATTACTGAAAAGCGCTGCTCGATCAACTGAATCGAAAGCGCCTTTCAAGTCTAAGAAAATCATTATTGTCGGTCGGCGGTGCGTGTGACGCGTTTCAAGTAGTCAGCGAAGAGTAAAAATCTGGTCGATGCATCCTCGACCTGGGCGGAATCCAGCCTGCTGTTTGCGGGCATTCCTCTCGCGAGCGGGTGTATAACGGTGCAGCAGAATTGAGGCTAATACTTTGGTGACAATCGGAATTAAGCTAATCCCACGATGGTTACTACAGTCATTACGTATTCCCTTCTTGAAGATGGGAAACAATCAACGACTCACTCCATATTAACGGAATACGCTTCACGTTCCAAATATCACGGAGCAAAGCGGTAAGTGATTTTATCAACGCCTCACCACCCAGTTTGAAAAGAACTGGGGGAAGTTCGTCGGGACCTGCCGCTTTCCCTTGCTTTAGTGATCGAATGCATGACTCTACTTCTACTTCCGATGGGGGCTCAAGTGATACCACCTAGGGAGTCGCAGTCGTTGACACGGGAGTAATTACACTAGTGTGCGGCCAGCTAAACTGTTCCTTGAAGTATTCGGCCCAACGGTTAGGCCTTTGCTGTTTGCTATGGATGGGTTCTCTATTCCTACCGCAAATCGTTTCACTGACCTGGATGCTCCGTCCACCGGTGTCACGAATAAATTTGAACAGTCATAGACTGTTACCTGAAGCCGCTGCTATTTCCATTTCTCCGGCTATTTTGACCCACCAATTTTCGCGACCCTTCAGGCTTTTCGTAACTTGCCTTTGTAGCTTTCTCCGCATCTTACTCATCTCCTTACGGTTCGAGAGCTGACGCTTTTGCTCCATTATACTCAGCGAAAGTCCGAATACCTTTGTCATCCTGCTGAAGACGGGCAATGAATTGTTGTCTATACTCCATCGGTACCAATGGGCAGTGTAACCGTGATTATCCTGCGCGACGACCGGTGCAGTATAGAATTCTTTGTATTTGTTCAGTTCATATGAGATGTTGGACGGGTACTGCTAGGGTGTCCAGCCACAAAGCAGAAGAACGATTAGGGTCCTCATCCAAGGCCTTTAGTTCTAGGAAGAAGCAGGGATGCTAAGTTTGCTCAAAACCCGAGGCTTCTCAAGGTAACACTGAAGTCTGCTGAAGATACCGGGAGACTGCTGGCATCAGCAGTAATGCTCAAAGAATGTTTCGAGGTGCAAACCCGACAAGATCTCTCACGACCTATGAGACAAGACACATCGAACACCGAACGGACAGCGATATCTCAGTTATGGGAATACAGCATAATCGCTCATTGGGTCTCTGAGTCCAGGAGTGACGACCCACTGCGTCGTATTCTCCATGATTTAGGACTCTGGAAATACATAGATTCAAAGCTATCCGTTGAATGACTGGTTGTCTGCGGGGTCATCACGCCTGACGAGCAAACCCCAGCCTAGGCTAATACGGATATGCTTCTTTCAGCTTCCATAGCAGAAACTGCTTTGGAGAGGTGGTTTATTTCGAAATGTAGTCTCTCGTCAGACCTTCATTTACATCGATGCAGACTCAATGAGCGCCATGCATCGCGCTAACAGTCCCCACGTTATTGCAGCAGTACCAGTGTTGGTCCTGTGGGACAGTACAGATGGACTTGAGCATGTAGTTTCAAATCCTAAAAGAAACGATGACGCGAGCCCCACCAGAGCTGGTAGCCAAGGTTTAGCCAAGAAAGGATACACCAAACCGGGACGCCCATCTGGTGTGCCGTTTAGGGGCACACGGGCTTTCAGGTTCACCATCAAATAGCCACTTCGTAGGCCACACTAAACCCACACGACACCGTTGTGGTCAAAGCGTGGGGCTGCATCCACGCTACTGGTCAGATCTTGCGCCACAAACTTCCGGAGCTCCGCCTTCTGGCTGCCCAGTGCAAGGTCCCGTCGACTGGCGTTACTGAGGCTTAGGCGCACAAGGGTATCTCAGGCAGTTAGACATCTAGGACATGGGCATTATGATGACACCAGTATAAGTAGGGGGTGTACATTGTACAGAAACAGGAAATTAAGGGTCACACGCCTCACAGACACAACCCTAGAGTGAGTCCAAGAGGGAGTTTGGGCGTCCACACAACTAGCGGCAAAAAAGGACAAGCCTCGTGAGGGTGATCTACAGGCCTCCATACTGTCCAGAGGCTACGGGCGGCCACATCGTCACAGCACCTGAGCATGCAGACATGCAAAACACCCTATTTTGGTTATTGTGGGGACCTTAAGCTGCCCGATATATGCTTTAACCGTCCGTTATACTCCGCTGGGTCTAGACCTACTTCCTTAGCCTTTAACACGATGGTTAGACTAAGCTAGCGTGGGCATGTAGGGCAGCCCACCCGATGACGAGAGACAACCACTTCCTCAGCACTGGACGTGGTCCTCACTAATGAGCTACGCAAAGTCGATCAACTGGAAGTATCTGCACCCATGGGGTTAGGAGACCACGGGGTTATCGCCCTCCAGCTAGTGCACATAACGGTTCTGTCGTGAAGAGAGAAAACCACCCTGTGGAACTCGACTAGGGCCAACTTTCTAGCGGCGAGAAGCGTTCTAGCTACTGCTTCGTGGCCCTGCGACTCATCGTACTTCGATGAAAACGGGAGACGTTACGAGGGTTCTAACTGAGGCACTGCACCGACTTGTGCCTCGGTCACCGATGGGTATATTTAAGCCTAGACCGAAAATGCAAGCCGAACGCTAAAGAATTCAGAGTTGTGTACGGTCGCTACCAGTTATCACTGAGCACACAGGATCACGCTCACCGTATCATCATAAGAAACCTCTGTAACACTGCGAGACCAAGTCATTATGGACCATCAGAGGCAGTTTCTAAAAACGGTTCGGGCGGATCCCAGAAGCTTCTACAGACAGTTCGCTCAGGTAACCCACTAAACCAGACGTCACAGACATGTGCTAAGCAGATGGACCAATGACGAGGAGCAACGCAGACGCTGCCAAGACGTTGGTATTAGCAAGTAAAAGGTTAACTTTTTTTGAAGCAAACCATTAATTAGCTCGAGCACGCCAGGCCGGACTTAATGATCAATAGGCAAAAACTTATCAGCTCAGAAAACGTGACCACTTTTTGGAAACCGATCAGTCATCTGCAGTCCGACGCAAATCAGGCGAACGGTCAATAATCAACCCGGCAGACATTTTATCAACCTAATCGGCCCGACAGGGCTTGAACTTAACTGGACGCCCGAGTTTGGGGGTTGCTTGAAATACCGTGTGATTTCTTTGAATAAACAGTCATTTTGGCGTGCTGTGTTGTCGTCTGGTTTGTCATTGCGTCCTGGAGCGATCAGAGTTGGGATGTGAGACCAAGTACACGGGTTTCTCATTCAGATCATAGAAAAGAACTCGTGGGTCACAACGAATTTTTGGCGACGGGGTTTCCCTCCCCCAATGACAGCGGCTAATCCAGATTTCAGGAAAATGTGCCAGTCTCAAAAAAAGCTGATGATGTTGACTCTAAGATTTACGGACATTGACTTGACTCACATCTACAGAACCGGCCCCAGAAACACTCCCCCAGAATGTGGGTAATTCCGTACATGACCCACAGTTGGACATCACTTTTGATTCGTGGTTCAAACGATATGGAGACATCTTCAATGTGGTCCTGGTCAATAAAAACGATTAAACTGAAGTCCGACTTCTGCTACGGAAATGGGGACCCGCAGAAAGCGCCAGCTATACAAGTTTCATCACCCCAGATCAACATCGGGGCCACACTTTTCATCAGGCTGTTCATACCATGACCAGAATATTTGATAGCACGTCCTCCTTATTTCAGTACTCGCTGCCACTGTCTCAAACTGGTTAAACGGGAAATGAGCGATCTTGTGACGTATGCTGGGATTGACAATCGTGTTTACCACAGTTTTCAATTCCGATCACTGACAGAAGACCAGTTTTGATGCCTGGTTTTCATTTACGACCTTCAGTACGCCAACCACTCCGATTTGCGAAATCGACTCCTGACCAAAATCAACCAACAGCGGAATAACGCATTGAAAGAAATCGTTGAGAAAGTACTCCAACATCCAGATAGACAAAGACGTCGTCAGCAGGGTCTCTGTTCCCAAACGGCATCTACCAATACAGAAACCATCTGCATCTACCCACTCTGGGTCGACTAAACCGCCCTCTCCGTGCAAACACTGTGGATTGAGGTGGGCCATCACATCATATTGTTATTTTCGTTGTCGTTTATTCGAGGGTGCTTGTTTGAAACCTGTCTGGTCTGGCTCATCACCAGACATCTATGGAACACGAAATTCTGCAAACCCGACATTCGGTACCCCTACGGATAGGCAAATCCCCAGCCCAGAGTGTTGTCGAATTCATGGACGAACAACAAGAACGTAAACGACGTACACCTCATGAGTCAGTATCCAGTCGTACGGGCACACGAGCCTCTTCAACAGATCTCGGTGCATCATATCCGGTTCCCGCTTCACGATCACACGGTTGTCAAGCCATTGGAACTTTGATTGCGCCTATACGCAAACTGGATGCCATATTGCAAGATCTCCTCAACTACAAGTTGGATGCAAAATCAGGTGCTCTGACTGCTCCAAAACTTGCCAGAATGTTGCACGGAGACGCGGGACAAGACGAAAAACAACTGAACACGGTCATATTCATTCATCATCTGGCTAGGAATCAAGCTATGCGTCAGGGCCTAGTCATATGCCCACAGCTTATTCAAGAACTGGTTCGCACATTACAAACGACCGCATCATCTGAGCTCCAGACCGAGGCCGCACTGACATTGCAATTGCTGGCTAAAACCAATTCCGGTGCCTTGTTGCTCTACGAAGAACTGAGCATTCCAATATTGGTGAAAATGTTGAGGCACCCGTCAGACGTGATTTACACAACGGCTTTGTACATTTTGAATCAACTGATGTGGCATTTACCTGACTCCAGTCGCGCCGAGGTGCGTGCCTGTGATGGTCATTTGCTGTTGACGGAACTGTTAAGAGACGACCGAATAACCGATCCGGATTGGCTGGTTATCTGTGTGGACGCAATTCGGATGACTGTGTACAAAAACAATGAGACCAAGTTGGCTTTGTTGGACAGCAACCTACATTCGGATCTGATTCGTTTGTTACGAACCTACTCAAACAACTCGAAGGTTGCTTACAATATTGCACGATTGATTAAAGTACTGAGTACGTGCAATCGGAACAAGGCTCGTTTAGTGGAGTGTGGCGCTGTTGAGGCCTTGACTCCACTGTTACAATCCACAAGTGATGTGTTACAACTGGAAACGCTATGGGGGTTGCGTAACTTGAGTGATCACGCGTTCCATTTGACGAGCACCAAAAGCCTCCTACTTCTTCTCATTCAGTCACTTGCCAGTCAGGACGAGAATGTCTCAATTTGTGCTGCTGGATGCCTCTGTAACTTGACTTGCCAGAATGCGCATAATAAAGGACTGGTTGTGGAGAATGGCGGTGTCAAACTCCTCTGTCAACTGTTAAACCTGAATTCTCAACGTCAGGAAATTTCGGAACCGATCTGCTCCGCTCTACGTCATGTTACACATCGAAGTCCCCATGCCCAGTCAGCCATATATGAGATTCGGGAAGAGAATACATTTCCGACACTTGCCTCTATTTTGGCAAACAGTGAGGGCCCTTCAGCCCTGCCACTGATCAAATCCATCGTGGGACTTGTGCGCAATTTGGCCACGGACGAAGAGTCGCGAGTGCAGCTCAGGACGTGTGGTGTGACGCGACTGCTAGCCCGAGCCCTGAAACAAACGTACGAAATTATCCGGGAGCGGATGATCCCTCTAGAAGGGCAAGACGAATCGGATGTTGATCCCAGTTCTGTTAATTGGGCCGACTGCATTGAGGGCGTACGTCTGGACGAACTGCTCGAATTGTGCTTGGCCGCCTTGCAAGTAATGGCAAAAGACGATACCGCACAGACAGAACTCGTTCATACAGCCGGCTTCCTCACAGTTGTAGTCCAGCTACTCTATTCCCAATCCGAGTCACTTCAACGTGCTGCGGCAGCATTTCTGAGTCAGTTATCTACCTCAGCTTCTGGTGCATCGGCCATCGAGCAGGAAGGTGCCTGTCCACGTCTGACCGAACTAATTCAATCGAATAACGAATATATCGCTGCTTACTCTGCCGCTGTGCTGCATCGCATAACGCGAGATAAGCCGGAAGAATACCGCCGTCGTTTGTCACTGGAACTTCGGCAAGCACTATTCGACGGGGGCTTGGTTATTGAGGCCTCACCTTCGAATGATGCAACTAGTCGAGTATCCGAATCGATGGCTCAGTCTTGTCGACAGTCTCATAACTCGCTCACACCTGCTCAACGAAGCCACTCTAACAGTTTGATCGATAAATCGTGGAATGATTTGTCCGGTTCCAGATCTAGAAGCAGACGAAGTCAGTATGCAATCTCTTCTGTGAACCAATGAACGTTCGAATTTTCCAAAATGGCTCATGGCACGCTTCATACCGCAAGCCACTGGATAGTCAATCACCTTTGGTTGTTCCCTTAGCCTTACTTCTATCCAACCTTTTTTGATTATTTTGGTTTCCCTATTCCTTCGTCTTTTCCCACACATTTCATTCCGTCAATTTGAGAATAAAGACGCATAGCTTGTTTTTGGCTAGGTTCTCGACCCCATGCGTCAGTCACATCGTTGCGAACACACGTCCCAAAACACATATCAATTTTTGGTGCACTTTCTAACATTTATACTCTTCGTGATTTTACTTCTTCACCATTCTTTTTGTATCCACACACCGCTACAGTAACTTGTACAACGGCTAAATTGCT
>STRG.63807.2
CGCTTCTTTTTACTCTCGTTTCAGCTCGGTGAATCCGACAGAAGATCAAAGATTTCCTAAAGAACCGGGACAATTGGGCTCAAAGCCTCGAACCCGTGTAGTACTTCAAGACTTCAAGACTTCAACTGAACTGTACTGAACTGAACTGAACTAGGCCTGACCTTGAGTACCGCGGTCTAACTGGCGTGCACCCCTGAGGTTGCAGCATCCTCGATAATGAAGGGTATATTCAGAAGGTCCGCCGTTGAAGTGAGCCAACTGAATTGTTCCCTAAAGTGCTCTGTCCGGTGATCCAGGCTACGTCTCGGAGAGCGAATCACTGAGCCGTCGGATTTTTTGATTAGCCCACTTACACTGGGTTTCCGTGGATTGGTACCTCTAATCAAACGTGACACCCAAGGAGTTGCACCTCAGAAGTGCACAAAAATCAGGGAAGTTCGTCGAGGAGAGGAGCAAACTTCCAATATGGAAACACAAGGAAATTTTGATTAACACAATCAAAGACAACAATCACTGTATCGTTGTCAGTTCTACTGGTTCTGGAAAAACAACTCAACTTCCGCAGTTCATTTACGAAAGTCGATTGCTTTCTGGTGGAATGGTGGCAATCACACAGCCTCGTCGAGTGGCGGCCATCAGTGTAGCTCAACGTGTGGCCGAAGAACTTGATCAGGGTCCTGTTGGTCTCGGCCCTGTCGGTTACTGTGTTCGATTCGAGGACTGTTCTGATCCTCGACTGACTCGCCTTCGCTATATGACCGACGGCATGCTCTTACGTGAGGCTGCTCTTGATCCGCTGCTTTCCCGTTATGATTTTGTCATTCTGGATGAAGCTCATGAGCGCAGTCTGAACACAGACGTTCTGTTCGGTGTCGTACTACGGGCCGCACAAAAACGTGCTCAACTTCGAACAGCCTGGTTGCAACAGTCACGCGGCGCGAATACGTTTCTGTCCATTAGTCATCCGTCTGCGGAGAAAAAGCCACCAAATCCTTTCAAGTCAACCTTATTGTTACTTCCGCAGTTTCCAATGGAGAATCAACTCTTCCGGGATATCCTTCGTGGTGGCATTGTAGCGGGGAATGCAGGAGCAACAAGACGACACGGATATCAAACCGATCGAGAACCACAGATAAAAGAACAGATGGCGAATGTGCCGGAGGCTTCTCGAAGCAGACAAAACGAGACATACGGACTACCAGAGGGAAAGCAGCAGGATCTCAGGCAACCAGCAAGATAGCCCAGGTGAGGGGCTGCCGATCAAGCTATCAACCGGGACAATCGGACCAGCCCAATAGAATTGATACCCAAGTGAAGCAAGCTATCGGCCACAGGCAGTTGGCCAGAACGCAGCCGAAACACTCAGGCAGTCACAAGAGCTATGTTGGTGCCGCGCGGTCTGGAAAAGGGGCTATATAAACGATTGTATGTGTTCCATGGACTTGACTTGTTTGGCCGTTGAAATGTAAGTGTCCTAACCCGTCTTGTCTTCGTTACAGCATGACGCACGGACTATCTTCCGGGACGTATCCCAATAGTTAGACTTGACGGCAAGTCGTTCAGATTAGTAAGAAATATCTTCGGCGTTCTGGAAACTGCTGCACCTTTACCCTTTTCCCCAATTAAGTTAGCGACATCCCGTCTAATTCCGCCTGAAATGTAATTAAGTAGCTATTTGTCATACTGTAACAACCGAAGACAAGTCAACGCAATCAATAAAAGGAGATTAGTGTTCAACGTCACTCCAAGGTA
>STRG.61607.4
TTTATTCCATTGTTTTGCTCTGTGCTCCATTTGAACACAAACCGCATGTTTTACATACGCGACTGAGAAGATTAAAAGAAGTGCTTGCATCTCGCAATTTATGGCTTCTATCTGTTTTGATGAACTGGATCAAGGGGACCCAATGTTTCAAATTTATCCTTCTACCTGCCTACAATGTTACATGTGAAGAGTTCTTGGGAAATATCTATGGTTTGGAATACCGCCATTATTGGTGTTCGTGCAACACACAAAGTTATCAGTACGGAGTTTGGTTTTTCACTTTTCGTGTAACAGTAATTCCATTGCAAAAAATAAACTTCCCCCTCGTGAAACATTGTAACAGCTTTTAAGTGGCATGAAATTTCCACAAATTTGTGGTTAAGTAAATACATATGACAATATTTTACATAGTTCATCCAGGTTACCTCTTTTATACCAATTACTAACTATTATTTCTTGAATGCAGCACCGCTCACGAAAGAGCATGTCAAGCATCCGATTTCCGTTGGGCAGAGTTTCAGCGACAACGCTTCGACGATCCAAATAATGCTGAGGGTGTTCAGGATTCGCCTGCCCAAGCGACTCAAAAAGAATCAACAGATATAACAAAAAAGCGTCGTTCGCGGAAAGAGGATTTGCAAAGATTTTCCGTTTCCGAAGACGGAATAATTTACCCTCAAGCCAACCCCTCCATGGCTTTAACGATAATCCCTGGACAAGACAACAAACCTCAATTTCAGCTGAAAAAGAGGCGTTTTGGTGATGAATTACAACGGCTCAAACTGAACAATAACGGCCTCATCACATGCGGCCCGCACGTTGTCACCTGTGAACTACCAATAAATACCCGGTCTGGGAAGAATCCAAACGTCTCCGACATGAAAGTGTGTCTGAACAGTCCAATCCGCGCACGTTTTGGTCGAGCTCTCCAAATGGCCCAGTTCGATCCACACTCAGGTCTGATCTATATGCTCACCACAAACTCACTTGATCAAGAAATAACTGCAGCCAATATAACTGGTATTTGTACACACGCAATTATCGAAACTGCTGTTGACCAAGAAGGATACGTTATCTCCCCAACAGACGGACAACATCGAAAGAGCCAAAAACACCCGCTTAATGGGTTGGAAGTCTGTCTCGCTTGCTCCAAATCGCTTCTGGGACGCTTCAAACTAACTCCTGTGGAACCGGGCAAAGGATTCGTTTGTGCTTTTTCTCGAGCACGTGAGGATAACCTCGGTGAATCGGGTTCCTTGGGTCTCTTTCATGGTGGACATCTGGATTTGTCAACATATGAGGCACGTTGGAGTGTACAGTATTGGAAGAACCGGTTGACTGTTGATCTGACCAGTTTGAATGCCATGCGATGCAGACACGCCGCCATTCGCGGTGAACTAAATGAACGGCCAAAAACCGGCTCAGTGAAGCTGCTTGTTTATGCTAACGGAGATGCTCGTCTGCTGGCTCCGAAGCTCTGTGTTGGCTCATCTATCGACGGTCTGAGAGATCTGTGCACTGTCTGTTTGGAACTTGACGAACCCATTCAACTGTTCTATGCTGCAGACGGAACTGTGATCAATGATTTGTGCGACTTATTCTCCTGGGGTGAACGTAACTACAGTCAAGTGATAAGACAGGCTTCATATTGGCAAAAGTGGTTCTGTTCAAATACATCAGAATCTGCGGGAGATGAATGGCCCGAAAAGGAGTGCTTAGACATGATCCAACAGACAGTTAGGCGTCAGAGTACGGATCGACGAAGCAGCCTACACACGAATTCGGATTCGGCCCTCGCACCGGAATTTATCTATTTCACGCATCCTGATGTGAAGAGACTGGTTGATCTAGGAGTCCTCCATTCCGAGGAGCGACCAACTGATGACACTGAGAGCGATGGGCGCGTGGAACCCCTCAATCCGGACCAGATGCCCCAATCGGTGGAAGATGCCGATCTATGGCCACATGTTACTCTGGCCCCACGTGGAGAATTGTTCCAAATCGGGCATGTGGATGGACCGGGGCAAAATCGGGATTATGAATTGGTGATTAGAATTTCCGGAATTATGGGTCTGTTGGAGTTCCTTCCCAGATGCATACTGACGGTGAAAGAGGAGACACCATTAACCTTAGTTCTCAGCTACGAACTATTTGGGCATCGAATTCTCACAGATTTGTTTGAGCCTAACGCGACCGTGCTGGATGATCAAACGGAGATTCGAATCCGTTCGCGACTGGGGCCACTGAGAAACTACTTTACCCGAGTCTGTCCCGAATTGTCTGTTTCTTTACACGCGGTGGTGGAAGTGTCACCGGACGAGGAAGTGATAGGCTCTTCCGATTTAAAAATTGGTCCCGCCATCGCAAATACCGTAATATCGCTACGATCACTGATGATTGTACGCGATGCAGATGGCTCAGAGAAGTCCAGTGTCCCCGAACAGTACAGTCCACTGCGACTGATAGCACAAAATCTACATTCCCCCAGGCTCCGGCGTGCAGGGCCTAACGGCGAAGATACGGTGGATGATAACTTCGATGACACTGAGTATCTGGTTCCTTGTGATCTCATCACTTCCGTATATCTTGGTGAAAAGGGTATGGACGAAACGCGGCACCGAAGTCCCTCACCAAACAGAGGTCGGAAGTCAGACACAAAGGAGGTCGATTGGAGCAGTCTGCCTATTGAAGTATGGGCGTCCAGAGGGGAACAGTTTATTCCGTTACATACTGTCTACAAAAATGTAGAGATGATTCGGAGAAAAGCGAGTTCGACTAATCGAAGTGCACACAAAAATGGAAAAGCGGAGGAGCCAATTGATTGTCATAGAAGGAAAAGGGTGCTCGTCTACCGAAATCGAGACCAATCGATGAACAGTACGCTTGTCTGGGGTGACAGTCTGCAAGAGATAACTCACGAGGCTGGAATCAAATTAGGACTCAACGGAGCATCTGGCAAGCTATATACACTGGACGGATCACCGATTAACCAACTGGATGAGCTGAAGCAGGATCAGCTGGTGTGTTTGGTTCGGACTTCTGAACAATTTCAGCCACCAAAAGAGCTACGGAACGCGGAGATCAGTGCAAACTGGATTCGAGCGAAGCATCGTTTCGGGCCAGACGCCACAAACTTAGTCGTACAAACTCGAGCTCATCCAATGTTTGGTGTGGATGCTTTCGCTCCTACTCAAGAGGACAAATCCAGCCGATCTGATCGAGAATTGAAATGTGTAAACGTTTATGAGAACGGAAAACCCATCGGAACAGCACAACCGATCGCCGGTCTTTCACTGCGACAACTGTTAGAAAAAGCCACAGTCGTGTTGAGACTTCCGGTTCCAGCAGTGTGCTTCTACTCACTTAGCGGTATAAAGATTTTGACGTACGAACAAGTCCTGGACGACGAACTATTGGCAGTTTCCACAACCGGGAAGAGATTTTTACAGTAACGACGCACCGTATCATTTTCGATTTTGTCTATTATTCAACTTTTCATTCAATAAAC
>STRG.25780.2
TTCCTTATGGCATTATTTATTGATACTCATGTTATGAAATGCACTTAGAAACGTCCCATTTCACTTTTCCCAAATCTTCAGAGAAAGAGGTGAAGGAATATTTCCAACCAAGTGACTTTCGAATTGGACATTCTATCAATATATTGGGCCGCATGGTACTATCAGAATTTTGGTCTGACCGATTTTAAACCGATCGATGTAGATATCCAGGTTCCGGAAGTCCCGAAAAAGGAAATGCCACCGTACAGTGGTTATGGTACTCTGGAAGACAGTTTGGCTGCTATCAAGTCGTTTGTTCCCGTACCGCCGAAAGTGGACTTTGCGAAACAAGTAGACTATGCTACAAAAATGCTGCGCTACGAGGCCAGACTGGATAGCAGCCGACCGGAGGATGCATCAAGACGTTTTATTTTATCATACCGTCTATGCGATGACATGATATCTATCTATGAGACGCCGATACGTAACTCCGGTTTCCCCGGGGGCTTTTTTCTGAGACGAGCCCGCATAGCGAAACCTGGCAGTACCGTGGATCAACCTGTTTACTACGGCCCAGGTGATTTTTCACTTGGCTCAAAAATTGAAGTATTCGGGAGCCGCTTCATAATCACCGATGCTGACGTATTTGTGATCAAATTCCTGGAAACTAACCGTGACCAGTTTTCCAATGAATTGATTCAGTGCTGGAGAGCACGTATTACTGAGAAAGAAGCAGAGGAACGTGCAAGAGAGAGGGTCAAAGAAGTGCGGGCCAAGGGTGGCCCCGTCAACTTACGTCGTCACGATGGAGATACAAATGAGATGATTCAGGAATTCCGGATGCAGTTGAAAAAAATGGCTATCACGGACAAGCTACGCAAGGACGATATGTTCCTTCGGTACAATAAAGATCGTTTAGGGTTCATCGATATCGAGTGTCTGAAGAACATGTGTGAAAAACTCCAACTACCTCCTGATGAAGACGTTTTGAACGCGTTGCTGGATCAATATGGAACCGATGGACGGATGAACTTGGAACAGTTTCGCGATTTTTTTGAATCCTAAGCGGACGGAACGAATATATTTAGGTCAAGAATTGTCGGCACATCTGTGTTGATTTTCTCGAAGCTCAATTCGAATGAACTGATTCTAGC
>STRG.66345.2
ATAGGACTGCGCTACACCGGGCGTCTTTTGCTTACACTGTGTCCTTAGTTAGGATGTGGCATTTTTGTATCTTAATTGGATGGTGATCAGTATCGCTGCTATAAACGTGGCCTGTGTTGAAAGTCTCTGCTTGTTTGGCTCCAAACTGGCGAACGTTCGTGATGAAGGTCTATAATGTGACCATTGTTTAGGTTGGTTGCACAAAGTGCACCACCTTTAGGGCGGAATCATATGCTACTTTAGTGAACTGTCCTTCATCATTCCTACAGGTGTTGTGTACCAAGTGTGCTCCGCGAAAGCCTGCAGTTTGTGTGTTGCCCTAAGATACATTGGGTGCCATATGGCATCAGGCATGTGCCTCTGGATGCAATATGTGCTAAACCTCTGGATATACTCTGTGCTACGTCCATGGACACAATTTGTGTCACCTTCCAAGATGTTTCCTCAACTAATGAGGTTTCCAAGCTCCCGGACAAGAGCTCTTCTAATACCGCAACGTATGCGGAAGCCGCATATGCCCCTGCTACCCAATAAGCTAGCAAACCTCTAAAGACCCATCAGAGAAAGAAGACGTCTGTTGCAGTTCAAGTTCTGTCAACAGAAAAATATGTGACTGTTAAGCCTCCCGTGAGAAACCATAGGGCTACTACCGCAAGTGATAACGTGCAACTCAGCACAGATCAGCAACTGTCGCCTAACTCGTCGACGGCAAAATGCCCCTGCACGAAGGACACAATGCTTCTTGGCGGTGGATCTTCCAGAAGCTAAGGTAATAGCCCCACAAGAACGTCTCAATCACGAATTAGCACTGCCGCGTGAAGTGCTTGGGAAACTGTTCACTCAAGACTAGGAGGAATTGGCGGAAAAAGTGCAAGTCAAAGCCGCATTTAGGCTGCGAAAAATAAAGGAAGACGGCCAACCCAGGTCACTGAAGGTAGTACTTGGCTAGGGCAAGAAGGCTTGTCTGGTATTCCAGCGATCATACTGGTTAAAAGGTAAAAAGTTTCGAATGCTACGTGACGTAGACCCTCAGGCGAGAGAGAAAATGAAGATCTTAAGTAGTGAGCTACGGGAGCGCCGTGCAAATGGTAAGAAGCTTGTACATTAAGAAATTTCGGGTCCAATGGAGGAGACTAGATCAAGTGGCAGCCGCTATCTGCCATTTGCCAACCACACCCACCATCAAACCCTCAGTAGTAGCTGGCGTGCGGCCCGCGGAGAGGCCTGGGTGAGCTGAGATCGTGCTGTCGAATGTCCGGAGTCTCCTAGGGAAACGAGACGAGTTAAAGTACTGAGTGTTACGCCATAAGCGAGCGCTGGTCGCCCTGACAGAAACGTGGCTCACGGTGGATGTACTGGATTCGGAGGTGGCCATCGAGTGCTGTACACTTTTATTCAGACTCAGAAGGCTACGGTAAATCCTTATGGTGTCGTGTAAAGCTGGCCACTGGTGGGTATGAATCCGCTGGTGTAATCTACCGGACTCCAGCTGTGGACTCACCAAACATACTCTCAAGCATATGAAGATGAGCGGCGGGCGGCCATCGTCTCGTTCTGGGCGACTTTAATTGCCCAAGGGTTGACTGGGTGAATCAAGTGTCTCCTTGGTGCCGACGCGTTTACTAGAGAACTCGTTCTAACTCTCCAACACCTATCTCTGTGCCAGCATGTGACTCAGCCGACGCGTACTCAAGGGAATCACAGAACAATTTTGGATTTGGTCATATCTCCCAGAAGCTCCGATGTCGAAGAGATCTTGCTCAAGCCACCTCTTGGAGGCAGTAACCATTTGGTGCTGGTTATACACTGGCGACAAGGGGTACGAGCGTTTCCCAGAGTAGAGGGTGTACCTAATATTTGGCGCATGCCGTTTGATGAAGTACGCAAGGCTGCGGAATCCGTTCTTTGGTATCCTAGTGACTCGCATAACATTAACCAGGTCTGGGAATCTATCCGAGATGGGGTACTTCATTTGCGTCGAACACTTGCACCTCTATCCTGACGTCGTCCACACGCAAAGGGGCCTCCGTGGCTTGACTTGGATCTCAGAAATCGAGCATGGCAACTCTTTCGTGCGACCGGGCAGGATATCAGCAATATCGAGACATTCACAATCAGTGCTCGGAACTCAAGCGGCTAAAGCGGTGTGCATTTGAGGAGGAACTTGCAGTTGTCTTCGTGCGTGCTCCAAAACGTTTATTTGCGTATCTGAAACGTAGAACACGGACAGAAATTGGCATCCCACCATTGATGTAGGACAATTCACTGGTCGAGGCGGATGATGGCAAGGCGAATATTTTACGAGGCACTATAAATCTGTGTATGCATCAGAAAGTATGCCGCTTCCAACGGTGCAAAGCAGTGTTCCTATCATATCTTTTCCAGAGTTCGTCGAGAACGAGGTAGCTGAGGCGCTACGACCAGTTAAAGTTCATCAATCTCCAGGACCAGATGGTGTTCATCCCCTGGTAATAAAGGAACTGGCTGAAATATTGGCCTCGCTAATCACAAGACTCTTTAACTTGTCAGTTTTGGCTGGACGGCTACCTAGAGAATGGAAAAAGGCGATTGTTGTCCCCTTGTTCAAAGCCAGTTCAAAGGCAACCGACAATAATTATCGTCCTGTTTGTTTGACATCCGTAGTTGGCAAGACGTTGGAACGTCTAGTTGCTCTCCGCATCAGTGGACACATTAGGAGTAACCGGTTACTCTGCTCGCAGCAGCATGGATTTTGGAAGAAGTGTTCGTGTATATCCAATCAGCTGCTTGCTCGTGAAGACCGTTCGGAAGCCAAGGCCGCACGGCACCCCACGGACGCAGTCTTTGTCGACTTCAGCAAAGCTTTCGAAAAAGTGCCACATGAACGCCTGTTGCTGAAACTAGGGGCCCTTGGTGTTGAGGTCCCATTAGTTCATTGGATCGGAGATTTCCTAAACGAAAGTACCTTTGCAGTGAGAGTCGCGCAGTCGTTTTCACGTCCCTTCAGTGCCTCCAGTGGAGTCCCACAAGGTTCAGTTTTGGGGCCACTACTTTTCTTGGTGTATATAAACGACTTGCCATATGTTTTCCAATCAACTTGCCTCATTTACGCGGATGACCTTAAAATCTGGAGAACGATCCAGTCAGATGCTGATCGACAGGTTCTACAAGATGACTTGGTCGCATTGGAACACTGGTGCGAGACTTGGCAACTCCCTATCAACGTTGGAAAGTGTGCACACATGGGTGTAGGGAGGGTGAAGCGCGGCGCTTCCTATAATTTACGCGGAACGCCCACGGATTGTGAGAAAGATCTTGGGGTAGCGGTTGCATCAAATCTGAAGACCAAGGTCAATACGGACAAGGCATATGCCTCTGGCTGGATTATGTATGAAGCGATACGTCGGCCTTCTGGACAACTGTCTGTCATCCTTCAAAGTGCAGTATGCTTCCCATGTACGTCCGCGACTGGAATAAGGTGGACCTGCCACTTTTCCCTGTACGACCATGGTAGTTGCTAAACTAGAACGAATACAGCGGACTGCCACTCGCCTCGTCGTTGGATTACATTAGATCAGTTATGAAAGTGGTCTCCAAGCCACCGGACTGTTTCCAGAGGCATATCGTAGAGTTCGCGGTGACCCCATTTACACCAGATGTATTCTCCGTGGAGATTTAGGGCCAGAGTTGATGGCATACTTCCCCTTACGGGCGCACAACCGTACCCGAGGTCATGCGCGAACGCTAATGAAACAGTAGTCAATTGGCCTGCCGCTGGTATACTCCCTCTCAAGGGGGTGACGAGTCTATGGAATACATCTCCAGCAGAAGTGGTGGAAAAGGAAAATGACCACATATTCAAGCGATTCATGGACGTCTTTCTGAAAAGGTGTTGACAGGACAGGTACACCTAAGTTCATGCCCCAGCGTTGAGGTGACGAGGCTCATACGGGAGACTGCCCTACTGCCTCTAATTTTGAAGATTGGATTGCTTGGAGGGGTGCAGCGGCCTGGAACTAGAATGACCACCGGTCAGAGGGGGAAAATCTCACGTCCAACGTTTAGAGGATCTTAATCTCTTCTCTTTAAAGCGACTTGGAGGCCGAGGTGACTTAATAGAAGCCTTCAAGATTATAAAGGGTCTGTCGGGTATAGACATGGGTAATTTGTTCATTTCTGCCCCTGAGTGCGGCACCAGGGGACATAGTCTTAAGCTACAGAGGGAACACGCAAAGCTGGGTTATACCTCTATTGAATAGACTGTCAGGGGATGCTTTTAGATGCACCCCTGTAGGTCCACTCCCTCTTCATCTTGTATATTCGTACTTTCTAATTCAACGTGCAACATGGTGAGAAAGGCTGTGGTCAGTGGGGCTTGCCCTTCTGTTTAAACCTGTACGATGATGATGATGTTAGATGCAGCAGTGTCCCAACTTTCAAGAAGGCCCTAGATTCATGCTGGAACACAGCTTTCCCAGAGCTAGCTATGTTAACAAGGGGTGAGGTAATGAGCCCCTGGCATTTTTGTCAATGAACTCATGTCTGTGAAGGTAATACTACCTCGCAACTTCTGCCTTTCAGACAAAACATGCAACGCGCACTGTTAGGAGCCATGGAAACTCGCCGACAACACAACAATCTGGACTCTCGATTGGTCTCGGCCATTTTCGTCCTGTGCAAACTAAACTGAACTGAACTTCAATCGCCTAGTTTGATTTTCGCGGATGGCTTGAAGGTTGTTGGGTTTGAGGGTGGGGTCGACTTAGGATGGGATATAGGAGCCATCCTGGGCTGGACACACAAGAGAAACTTACCACTGAACGCCGGAAAAACCATTTGTAGTCAAGGTCAACAGAAAGCCTAACTGTCGCTCATGACCAAGGGCTGCTTACCATAGAAGCAGTCAGTGTGGTCAAAGACCCCGAGGTTATCGTGGGCAGTGATTTTAAATGGTCGGACCAGTGCGGTGCTGCCGCACAAAAGGCTTGTGGGGCGCTCTTTAGACTGATCGGCATTGTCATGCCGTCAGCCGGAAATTTTGTACCTGTTTACATAGCTATAGTACGACCTCACTTAGAAGTTGACGTGCAGGCTTGGGCGCCCTTCCACAAAAAGGACGCCGCCTGCTCAGAGAAGGTTCAGCGCCTCGCGACGCGAATGGCTGAAGGGCAGAGGGCTAAGGCGTATACGCAGGGACTCTGTGATCTGAATCTCTTCCCGTTGAAAAGGAGGAGACGTCGAAGGGATCTCATAGAAACGTTCCAGCTAATAAAGGGTTCTCCTGGCCGTAGGCCGGATAGTCAATTCCAAATGGCTTCAGATTCCAGAACAGGGGGCAATGGGGAGAGGCTGACGAAAGTTCGAGCAAGGTTGATGACTAGATCGCACTTCTTTGGCAACAAGGCATTGTACAGTTGAAACAGTTTGTTTGGTGGAATGCTAGACCAGCAGACCGTCCAGTACTTCAAAGGTGCCCTGGGTCGTAAGTGCGGGGATTCGACGAAATGAACTGCGCAGTGGTGGGTGCCTAACTAGTGTGCATACCGCCGAAGGAATTCTGGCGCTCGATTGGCCGTGGCCATTACCTGTCCTGTGCACACAACTGAAAAAAGACATGAAAAGTGAAAAAAAGTGGGAACAAAAACAATTTGCAAACTGACGTGCGAAACGGAAACACGACAAACAAACAAACTGCCGCGGAAGGTAACATACGCAGACACAAACGTAACGATCAGAGGACGAGAGTTGGTAGACTCGAGGCTTTTTGTGACTTTCAGGGACGAACTGCATTACCGTTTTTTCAACCCTCAAAGTCCCGTTTATCTGAAACATTATCATGGCGAAACTGCGGATACTTTGTATCCACGGTTATCGGCAAAATGCGGATCTATTTCGCGAAAAAACTGGTGCTTTCCGGAAAAAACTAAAAAAGTCTTGTGATTTCGTTTTCTTCACGGCTCCCAATATGATCGGTCCTGATTCTGGTAGGATGATTGCATGTGAGTTGTGTGCTGATTCAACATGCAGGCAATGGCTGGTGGTTTTCCGGTCCCGATAACCATTTCAAAGCGCAGGATGATAGTGACTATGACCGGGGTTTTGTTGAGTCACTGGAAGCGTTAAAACATGTTATTAAGCAAGAGGAACCATTTGATGGTATATTGGCTTTCAGTCAGGGCGCTGCATTTATGCTGATGGTTCAACTTTTGTTGAAGAGTGGTCAGTTTGTATGCGAAACGTTTCAACCCAAGTTTTCCATTTTGGTGGCTCCTTTCCTCTCTCGATCGCGGCAACATTTGCCTTTGTTTGAACATAAAACTGATATTCCGACCCTGGTGGTTTACGGTCGCGCCGATGAAGTAATTCCTGAGGATATGTCTCGGGAAACGTTACCTCTGTTCGAACCACCGGCCACAGTCTTCGTCCACAATGGTGGTCATCATATTCCTACTGATCTGGATGCGAAAGTAGCGTATCAGGAGTTTCTCTTACGTTTTTCCGATAACTCGGTGACTTAACGAGTACTTGTCTCCCCGTCCTTCTCTTTGCAAAACACCTCAGTGATATTTGACGTGATGAATCTACCACTTTCCGGGAGGTATTTG
>STRG.71433.1
GTCCGACCTCGGGCTGATTACTCCGGGTTCCGAGCTTTGCACTACATCGTGACATTAAGCTGTATGGAAACTGATCTGATATCTTTTCTGCTAGCAGTAGCAGACAATTAAAGAAGACCAGGTCGTACTTCGAGTAAACCGGAGGGGACAATCAACGGAAGTGGAATAACCTTAAACCCAATGGAGCCTTTAGCAAACACCAGCGATACAGTCAAGTCCCCTGTACTCAAGTCACAACGGAATTGGGCTAATTCGCATCCCCGTTACTGGGGTTTATGCATGACCCATGGAGTCGCCTCAAGATGATTCGCAATTAATTCAAGAAGCTGATTCATTACGAAGAAAACTGGAAGATGAACGGAACCGGCTAAACGATGGAAACCTCGTAGTAGCTAGTCAGAACCTAGACCCGATTCCCACCGTCAATATTCGTGTGCGACGTGTCTTAAAGGGCCATCAAGGTAAAGTGTTGTGCCTGGCCTGGGCGACTGACAAACGGCACATTGTAAGCTCTTCTCAAGACGGAAAGATTCTTGTGTGGGATGGTTTCACCAGCACAAAAGAGCACTCGGTGTCCATGCCCACAACATGGGTCATGTCTTGCGCTTACAGCCCGTCCGGTGGTTTTGTTGCCTGTGGTGGACTAGACAACAAGTGCACTGTTTTCCCTCTGATAGCCGATGAAGATCCAGTGCGACGTAAGAAGTTAGTCGCAACTCATACCTCCTATTTGGCTTGTTGCCAGTTCAACTTTTCGGATCACCAGTTACTCACTGGGAGTGGCGACAGTACATGTGTCTTGTGGGATATCGAGTCTGCTCAAATTATTCAAAGCTTTCATGGACATTCCGGGGATGTCCTTAGTCTCTCTTCGTCCCCATCCGAGTCTGGTCGAGTTTTTATATCTGGAGGCTGCGATCGATGTGCCAACGTGTGGGATATGCGTACCGGTCAGTGTGTGCAAGTGTTTCAAGGTCACGATTCGGACGTAAACAGTGTTCGATTTTATCCAAGTGGAGATGCTTTTGCTACCGGGTCTGATGACGCGACGATCCGTTTATTTGATTTGCGTGCGGATCGTGAAGTGTGTGTCTATAAAAAGGATAGCGTTATCTTCGGCTGCAATGCCATCGACTTCTCTTTGAGTGGTCGCCTTTTATTCGGTGGGTACAGTGATCATGCAATCAACGTGTGGGACGTTTTAAAAGGCCAACGAGTGAATATTCTGTATGGCCACGAAAATCGGATTTCCTCTCTGCGTACTAGTCCGGATGGGACAGCCATTTGCACAGGCAGTTGGGATGCGACTGTTCGAATTTGGGCCTGATATGGTGACAAACGTGGATCAATCTTCGATCGCAGTCGAATGCCGCACTTATCATTACTCTACTTTCTTCATCAGTCTACCTTTACCTCATTAAAATGCATTTTTCTGCGTGTTCTCTGTTCATTGCAGTGCTCCATGTGCAATATTCACTTCATCCTTCAGTTCGACCACTGTTTCTTTTGTAATCTGTATGTTCTATCTCACTTTGGTTTTTTGTCAAAAATTTCCCAACTT
>STRG.18807.1
TCGATTGTTCTTGTCTAGCACAAATTTCCGACACAGCTCGCGTCGCACAGCGACATGGCGCTCTAACTCTACAAGTACTTTGAGTCAAATTGATCATATCGCCGTCAGCTACCGGTGGCGCAATTCTGTTCAGAACTGTAGATCCTACTGGTCCACATGCGTAGAGTCGGACCATGCATTAGTTTTAATGCGATTATCTCTCCAGCTCCATGGTCATCGTCGCAAAGCGCAAACCCGATTAACCGTGCAACGTTTGTGTGATCCAGAAGTACACACCCGTTACGAGCAGAAGTTAGCACATGAGCTAGGATCCACGGAGAACAGTAATGTAGATGAGCATTGGGCTCATATCAAACAGGCGATGCACGTTGCAGCAGGTTTCGCCTGTGGTCCTCGATCCGTTGTCCATCAGAGACACTGGATCTCGCAAGAGTCGCTGAGTATAATGGAGCAAAAGCGTCAGCTTTCGAACTGTAAAGAGATGAATAAGATGCGGAAAAAGCTGCAAAGGCAAGTTACGAAAAGTCTTAAGAAGGATCGCGAAAATTGGTGGGTCAAGGTAGCCGAAGAAATGGAAATAGAAGCTGCTTCAGGTAACAGTCAAAGACTGTTCAAACTTATTCGTGACACCGGTGGACGGCGAACTCAGGTCAGTGAAACGATTTGGGATAGAAATGGAGAACCCATCCATAGCAAACAGCAAAGGCTTGACCGATGGGCTGAGTACTTCAAGGAACAGTTTAGCTGGCCGCACGCTAGTGCAGTTACTCATGTGTCAACAACTGTGACTCCTTGGGCGGTATCACTTGAGCCCCCATCGAAAGTAGAAGTAGAGTCATGTATTCGATTACTAAGGCGGGGGAAAGCGACAGGTCCCGACGAACTTCCTCCAGTTCTTTTCAAACTGGGTGGTGAGGCGTTGATAAAACCACTTACCGCCTTGTTCCGTGACATCTGGAACGAGGAGCGTGTTCCGTTAATATGGAGCGAGTCATTGATTGTTCCCATCTTCAAGAAGGGAATACGCAATGACTGTGGTAATCATCGTGGGATTAGCTTAATCCCGATAGTCACCAAAGTATTAGCTTCGATTTTGCTGCATCGTCTTACACCGGCTCGCGAGAGGAATGTCCGCGAACAGCAGGCTGGATTCCGCCCAGGTCGAGGATGCATCGACCAAATTTTTGCTCTTCGCCGACTACTTGAAACGCATCACACACACCGCCGACCGAAAATAATGATTTTCTTAGACTTGAAAGGCACCTTCGATTCAGCTGATCAAACATCGCTTTTCAGTGCTCTTCATCGAAAAGGTATGCCCCAGAAGTTCGTGAACCTAACGAGATCATTGTATTCTCATACTTCTGGTCGCGTTAGGGTTTACGGTGAACTATCCGGTCGGTTCGAAACGACCAGTAGTGTTCGACAAGGATGCCCTTTGTCTCCATTCCTGCTCAACTTCGTCATGGACGAAATAATGGACAGTGCGCTGCAAAATCTTCAGGATGTAGGCGTTAAACCAGGAAACAGTGGAAAGCTATGTGGCCAAGATTACGCGGACGACTTTGTCTGATTGTTCGAATCCACGGAATATACTCAACGGGCACTAGATAGACTCTCAAGAGCTGTAGCTCCATTCGGCGTGCGCTTTGCACCTTCTAAGTGCAAGGTGATGTTACGAGACTGGAAGCCGACAATTCCGAGCTTGATACTCGATGGGTAGGTGCTGTCAGTTGTCGACCACTTCACCTGCCTCGGCAGCAGCTTGACGACGGATGGGAGCACAGTGGTAGAGGCGAGCACGCGTATATCCAAGGCTCGAGCGGCGTACGCTGGACTGAAGCACTTGTGGCGCCAACCTGATATTGCACTGAAGTTGAAAGGTCGTGTATACTGCGCTGCAGTGTGTTCTGTTTTGTTGTGTGTTTGCGAAACTTGGAGTCTGCTTGCTGAAGGTATTCGTCGTCTTGAGGTTTTCGACCATCGATGTTTACTTAGTATCGCTAAGATCGGGTGAAATAGCCGAGTAAGCAACGTTGAGGTCAGAAATCGAGTATTGGGTACTAATTCAGAGAACGTTCTGTCATAGGGTATCCGGCTTAGTAGACTTCGTTGGTTGGGACACTTGTTACGTATGGAAAACACACGTCTACCGTACCGTGTCCTATTCTCCGTTCCTCCTAGGGAGTGGAAGAGACCACGTGGAGGTCAACAGATGACGTGGCAGCGAGGAATGAGAAAATGTACAGCAGACTTAGGAAAAGTAGGTGCTTCACGTCTTCGTGGTTGGGGTCTAAAAGATCCGTCTACCAGTTGGCTGGAGACACTGAAGGATATGGCATCGAACCGCGAACAGTGGCGATCGTGTTGTCACTTTCTATCGAATCAGAATGATTGATCGATGTGCGTTTGTACAGTTAGACTGTGCATTTCGTGTGTTGGCTACTAGGGCATTCTTTCCTTTTCCCACCCATGTAGGTCCAGTCCCTGTCCATCTTGTGTATTCATACTTTCTAATTCAACGTGCAACATGGTGAGAAAGGCAGTGGTCAGTGGGGCTTGCCCTACTGTTTAACGCTGTACGATGATGATGATGATGATGATNNNN
>STRG.15292.3
GGAAAGAAAATCATGATGACAGAAAAACAGGACAAATTTATTCAACACAAAATCTATCTCAGTGTGAAGGAGTGCCAGTCTCGTTTCGATAGAAAAAGAATATAAATTTTACTTCAGAAACTCTGCGAATTCCGGAATTTGAGGTGTTACATTCGGGGTCGTTAGAGTTCCCACAAGGTGAATTTGAGAACATGATAAAACTTGGTGATTTTCAATACGACCCCAGGAATCACCTTGGTCGCGGCCAGTTTGGTTCTGTTTACCAGGGAAGCTTCATCAAAAAACCATCAAAACAGGTTGCGATAAAGTTTATTGAAAACTCCCGGGAAACGCCACTTTCTTTCGTACTCAAGAGAGAAATATCTGTGCTGACGGTGATTTCGGACTGGCACGTGAGTTAAAGCGTAACGAAATGGCAGCTACTGTGTGTGGGTCTCCGGTGTATATGGCTCCGGAAGTTCACTTGATGAAACCGTACGACTCAAAAGCGGACATGTGGAGCCTCGGGACTATCATTTACGAGTGTTTGACCGGAAAAGTCCCCTTCTTTGCCAAGAGTTTATTTGCCATGGCAAATATATTTCAGCAGAATCCCGGGAAAAAACCCGAGATCCCGAGTGGTGTCGACCCGAGACTGAGCAATCTAATCTGCAGTATGCTTTCTTACAATCCAGATGAACGACCGGATTTCCAAAAACTGCTTGAGCACCCCTTTCTTTCTGAAAATGCAAGTCCAAAATGCCGAAAACCCGAATCCGCAGCAGTTCCTATGCAACACATTTGTGCAAAAACCAGGCCCAATTTTAGCCCAAAGGAGAGGAGGCAAAAACTTGTTCGACGCGCAACAGAAGACGCGTATGATATCCGAGTTTATGAGGAGCCGAATCAATCACGAACCTCTGACATCGGGTTTAAGGATTTGATTCAACCGCAAAAGCCCAGGCGAGTGCGGTCATCAAGTTTGGAACGCAACCGAAAACAGCATTTTGATCATCGGCTTGACAATTATATTAATAAAAATGGCCCGAAAGAAGCTACAAATCCAAACATGACTAAAGCCGTTTCGAGTCTTCAGTCTCCTGCCAAAGTAGAGTACGTACAAAAAGGTGTTTGGAGGGCAAAGGATGATATGTATGATTTGAGGCTTTATCGAAAACCAAATCGATTGCAATTGTCAGAATCACCCTATGGGAATTACATTCAGGCACCATTTGCCCCGCGATTACGGTCGAAAAGCTTTGGACGAGACAATGTCAACCGTATTTTGGTGAGAGTGATGCGGTTCTGAACAGGGCAATAAACCCAAAGGTATCTTGGTCATGAAGAAATGCAATACTCCAAGGGCAGTACGACTTCCCAGTAAGACTGAAGGCAACAATCCGGGTCAAGCCAACTATGCGCACTTGTAAATTGCGAGAAATGATGCTGGTAATAACTTTCTTCTTTCCCTAACTGGAGCGTAATCATGAAATTTGTGAAAACTACTATCATGTAAACAATAATACTTGTAAAATTATTCTGTTACTTTTTTTAAATAAAGCTGTGATAAGCTTCGGTA
>STRG.64404.4
ATAACTGGTGCGCATACCATCGAAGGAATTCTGGACGCTCGATTGGCCGTGGCCATTACCTGTCCTGTGCAGACTGAACTGAACTGAACTGAACTGAACTGAAGTGACCTTCACGCGCCTGTTCCGCTTTCAAATTGTGCGTCACGCTTCTTGTAGGATGTCCGAGGTGAACGCTTTGGAGGCGAAAATTATCAAACAGATTGAGTATTATTTTGGTGACATAAACCTGACACGCGACAAGTTTATGAAGCAAGTTATCACCGAAAATGACGGTTGGATCTCATTCGATACAATGCTGAAGTTCAACCGACTTAAGACTCTGACAGAGGATGTTGGTATCATCAAGAACGCTCTGTCAAAGTCAACTTCGGGATTGCTCGAAGTTGGGCCCAATGGTATCAGAAGAAACCCCAACCACGCCATACCGGATAGCTTCGATGACGCGTTTCTGGCGTGCAAAGACCGCAGCGTGTACGTCAAGGGCTTCAATACAGATACCACTCTCGACGAAATTATCGAGTGGCTGGAAAAACACGGTGGGAAAACTGTGAATGTCCATATGCGTCGAATCCCCAAGGATAAGAAATTCAAGGGAAGTGTATTTGCTGTTTTCGAGACTAAAGAAGAAGCCGAAAAGTTCCTTCAAGCTCCCGATGCCTCCACTTTCGGCGAAAATAGTACTATCCGGATGTACCGGGATGAATACTGGGAAAAAAAGAAAACCGAACAAAATGCCAAGCACGAGGCTCGGGCTGAAAGAAACGCTGCAGCGGATGCAGCTCGTGCTGAACAAGTATCATCTCGAATGTACTCGGGAGCGTTGTTGGAGCTTTCTGGTCTTCCTGACGCCAAAAAGTCTATTACGGTTGAGGAATCCACGGAGTCACAAGACAAATCAGATGAGTCCGCTAAAACTGAGGAGCCGGAGCATTCTGCTGAGCCTATGAGCTGCCCCGAGAACGGCAAAGTGGCGGCCATAGAGTCATCCAAAGACGAAGATGCAGTACCGGACGAAGGATCTGAGGCTCTAACAGTGCTCAATTTGAAAAAATGGCTTGTTGAAAAGATTGGCTCAGATATAGCTATCGCTTGGGTTGACGTGGATCCGACGAAGGGCAAAGCTGTGGTTCGTTTCAAACAACCGGACACGGCTGAAACTGCCTGGACAAAGTTGACCAAATCGTTTGAAGACAAGCCAGTAGTCTATTCTGGTAGTACAATCACAGGGCGCGTACTTTCCGGTGATGAGGAAAAAGCCCACTGGAAAACCGTTTTGGCCGCGCAAATGCACAAAGCACAAAAGCGTCGCGGTGGTCGCCAGAATGGGAAACACTTTGGGAATAAGCGCCGTCGGGTGAACTGATCTCCACTCGGATGTGAATCGGTCGTTTCCACGCTTCTTCAGAATATCGATGCCATTTCCCTCCTCCCCAAGCGCTCTCAACCATCTATGTATAAAACATTTGGACAGAATAAAGCCATTTGAAAATGCCTCAGTTCCTTTTTGGAAAATGACCAAACGGGGGTGACGAAGGCATAATATTCGTTTTTACTTCAATCCAAATATCAATTTGTTTTACAGCTCTGAAGTCGAGCCTTGTGATGGTTCGGGATTCCAAACCCTCCAAACGACGTCCGGGTTCCACCACCAATCTCAAACGCCGAGCTACCGAGTCGCCAGAGTTTGAGTCAGTAAAGAGAACGGATGATCCGGATCTTAAACCAACAACGCCGGCACTTCGACGTCGTGCGACAACCACAAGAAGCTCTCTAAGAATCTCAGGCGATACAAATCTACCCAGACATTCGGGATTTGCACGATCCCACTCAAATACGGATCGACGCCGACGCCTGCAGACCTTGATTCGTGAAACCTATCAGGGTGTTCGTCGCGCTCATTTGGTTTCCCACTGGTCACATGTGGTCGATTTGATGCATGCTAACCGACTTCTACTCCAGGATCAGCTACGCATTGCGAAGGCCGCCAACCTGTCTAATTCATCTGTACTCGCTACCGAGGATCTCTTCTTAGTCGGCGACGACTCAGGTCCGTCGGCACCAAACATCACTTACTCATCACCACAGCAGCAGCAGCACCATCACCAGCAAGTCACACTTGCCGAACCGGTCGAGATTCCACAATTGTACAATCAGTTTGGACGATTTGAAGCTCGAATAGCGGGTAAACTTTTCCGAGTTGGATTGAACATGATTCCACAGATCGATCCCGTACCTCAAATGTGCACGTGGGCTCCAGTTCAGCACAATTTCTCTGTGGAAGACGAGACTGAATTGGCTAATCTACCATATATGGGCGATGACCAAGCACAAGAGGACGCTAGCTTTCTAGAAGAACTCCTCAACAATTATGATGGTCGTTTGCATGGCAATTTTCCGTTCGAATTCGAAGAGGCATTTCTCGGACCGCTGGTAACCGAGGTGGCCAAGCATTGGTCCGAGATTAGTCGTAAATGCGGACTTCCTGTCCCATCCACGGACTTCGCAGATCGTGAAACACCTGTTGGGGATGGCAGTAGTGGGTTAGTAACCACAACTAACGTGGACCAAACTGATCTGCTACCGTTGTCTCCGTGTACATCTCGAAAGCCAAAACGCGCTCGGTCTGACGTTGATACTGAAATGGACAGCCAACAAATGCCCGCCTCATCACCGGCTGTAAAGCGGTCAAGACGTTGTCGTTGGCCCACGCAAACCTCCATAAATTCCCCTGAACAGATCGACGTCACGACACCCGGTGTTACTGCCTGCGCTACATCAAGCAGTCCAATCAAACTGGAGGAACCGGACTCCTCTGGAATTTCCGGAGCAGTTGGATTAGCCCATCGAAACTCCGATCTGTCAGAACAGACCCCGGTGACCACGGTGCCTCGTGCACTAGATTCACCTAGTGGGATTGTGCAATGCAACACCACCAGTCCATTCCGTATGCGACGACCAAGTGGCCCCACTATACCAGATGCCGTTTTCACAGCCATTGCCGGAACATTCGGATCAGTCGATGACGTGGGGAAACTTCAAACCCGATTTTACGAACAGAAGGAGCGATCTTCCACATCACACTCAGTTGACGATGTGCTTCTTTGTTCACCCAATTTGGACAATCCGGTCGAAGTGGCATTGGCATCGAAAAATCGACGGATCACACCTCCGAATCGGGCCGAAGCACTGCACTCATTTCGCGCACTGTTCTGTCGACGATGTTTCAAGTACGACTGTGCACTCCATCCGTACAAGTCTACACAATCAATGTGGAGTCATCGATGGCCATTGACGCACACAACAAATCTGGAACCGGATGCCCCCTTCTGTGGTCGTTGGTGTGTTAGGCAACATCAACAAACTGGACCGGACGAATCACGTAGTCCAAGCCGCACCGGTTACGGCACATGGACTCCGTCGGAGATCAGCATGTTTCAAGTCCTCGCACCACTTTATCTCCCGATCGGGCATGCAGCCTATCATCAATACACCTGGTGTTGCACACTTGCTCGTCTGTTAGGCACGAAAACCTGTTTGGAGATTTTAAACTATAGTGCCGTACGTCCGATCCCTTCACTGGTTGCTCCCGACCCAGGCCAATTAGTCCAACTTAGTATCCCCGGTGTTGGGTTCGAGTGGTCAAAAAGGTCAGCCAGTTCCGGCTCACTGAATGATGCGACCACAGTCGCAGAGGCTGGAGTGAACGGCACAGTCAATGGCGCTGACAAGGACGGCAACCATAACGGAAGCTGTACCGGTGCACTATCTGTGGACACAGATGAAAGGACTTTCAGTCGAATTCCCCGCAAAGTGTTCACTTTGAATGCGGCTCACGCGTTTCGCCGTAAACGATCTCGTCGACGTCGTTCGCGCAAAAATGTGTTCCCCGGTCCGGCATCACGTCGTCCTGGTTAGCGCTCATTGGTTATTAGGATATTCTCGGTGTGATGTGTCTCCTAGAATCACCTCATCTCAGTGAGATATACTGGTGATGGCACGTGTGACGACAGTTGTACAAATGCAAACGATTCTGCGCGAGAAATTTGTAATCAGTGGTCTTCAGATAGTGTCTACTCCTTTATATTTTCCATACTTACGCACCAATTGAATCCCGCTATAACAAAGCCTCAAGGTACCATCAAGGAGGAATGATCTGTAGCCGGAATGGCTTAACAATCATCAGCTGTGATGGTAGTCTGATGGAATGTGCGTTCTACTTACTGAATAAGTAAGTAGTTGATTGCTCAAAACAATAATGAACAACAACAGAGCGATAACGATTGCGACTACGGCATGCAGACTGAACGCAATAAAGTGAAGTAAGGCATGTGAACTCCATGATTGCATCCTGCGATCAGGTTACGACTTCCTTCAAATGGACTGGACAGATGTTATACGAATAAGCAATCTTGTTATGTTTGATTAATTTTGATGATGTCCAAACGAGCGGTTTCCGATAGGCGACGTCATCCGGAGTATAACAGTATCGCGAACAACCTAATTCAGACAGAAAGTGGTGATACTAAGGGGGTCATGAGTGACATCACTAACAGATCGGATGTGGTTGCTCATGACCAGTCAATTTTGATAGTTCAGTTCAACTGATTTCAAGCTGAAGACACTTTGACTGAGAATCAATACGCGATAGGATTGACTGATAACTGGAAAGATCCGCAGATCACCTGCTTCCAGAATTCCCTAACCGCTTCGGATTTCATATAGCAAAGCCTCACTGCGTAAAACCAGTCGTTCTACTAATCATCAACAACATCAAATCGATTTGGTGTACTTTGTTGGGGAAGTGAATCACAGATCACATGAAAAGCTGCGTTCATGCATTTTTCATCGTTGATTTTTAGACGATGAGGATACTCTCAATCAGCGTACCAATGGTGGCACCGTCAACGGGAATGGAGCTACAAACCACGGCTGTTTTGCACATCAATATCATCCATGTGATCATCCCGGGCGAAGATGTGATGACTCGTGCTCATGTCGTCAAGCTGGTACTTTTTGTGAGAAATTTTGCCAGTGTCCGGCAGATTGTTCGAATCGATTTCTGGGCTGTCGTTGTCGTGGTCAGTGCAACACGAAACTGTGCCCGTGTTTATTGGCCGTGCGTGAGTGTGACCCAGATTTGTGCTTATCCTGCGGAGCACAGCAACCCGGTCGGGCTCTGCACAGCGGCCACGCAGTCACATTGGACTGCGGGGTGACGGGATCGCACAATGCGCATCCGTTATCGGCGCCGACCGGTACATGTCGAAATGTGGCCATACAACGTGGTTGGCGCAAACATTTGCTCATGGCTCCGTCCGATGTAGCCGGATGGGGTATATTCATCAAAGAAGGTGCCGAGAAAAATGATTTCATTTATGAGTACTGTGGCGAAATCATCAGTCAGGACGAGGCAGATCGACGTGGGAAAATCTATGACAAGACGATGAGTAGTTTCTTATTCAACTTGAACCGTGATTTTGTGGTCGACGCAACACGCAAAGGGAACAAAATTCGATTTGCTAATCACTCAGTGAATCCGAATTGTCATGCCAAAGTGATGATGGTCAACGGAGATCATCGAATCGGGATCTTTGCGAAACGTGCTATCGCGCCGGGAGAGGAGTTGTTCTTTGACTATCGATACGGTCCGACTGAACAATTGAAGTATGTTGGAATCGAACGGGATACAGATGCTCCCGGGAAGACTTTGCCTATCCCTCTCGAGCTGCAAAGTTTTATTGCCCAGTCGTCGCAGGCAATGAAAAATGGTGCTCCCGGCAATTGAAGTTCGTTGGTGATGCCTGCTGGTGGCGCTTTCAAAGAGTATTTCCTTTCCGCGGCGAATCCCAGCCTCTTATCGTCCTACGCAGTCAATTACAGTCGAGTGGTTCATTGCGTTTTGTCGTCAGTGGAGTGTGTTCTCCGACTCTTGTATTGTATCTCCTTTCCTTGTAAAACACCCCCCCCCTGTGAGCTGAACCACATTTGTATACTCCAGTTCACTTCTTATTCATTTTTGTTTTTGTTTTTCTCAATAGTAATAATAATAAAAAAGTCTGATGACAATCTAATTACGTTCTCACGGAACATCTTGGGACTGCAGAGCGCAGCTACGTGTGAGTAGCATTTCTCGTTTCTATTCGACAGCTTACCTTGAGAACTCCGCTCATTAGATTGACATGTTCGGGATAGCACTCTGAGTATGGATATGGATACCGAGGTGGTACTGATCGTAGCACGTGTAGTGGAGTGCCATAGGCGAAGTGGAGCAGTAGAGCAATGCCGTACAGGCTGACCAGTAGCCAAAATTCAGTTACCCACTAGTGTTTACGGAGAGAATTTCTTAGTGGGGTACCTTCTATCACGGGATCAGTGAAAACGCCCTTTATTAAAATAAACCTCTACGAGTGTGATCCATGTCACCCAAGTGAACAAGCGAGTGTACCAAGATGCCTACTCACTTTGTTCGAAGTCACAAGATGAAATGTCACCGTACGTTCATTCTCAAACAGCTACTAACAGATGAGAGGTGAAGTCGCTATTATTTCCACTTTGAGTATGCTGTAGAGTGTTGAACTGGGAATGAGCAGAGGAGACGTGTTTCTTTTCGTCCCAAATGTTGTCCAATAACGGCAAAACAATCCAGGGTTCCTTCACCGGTGGGCTGGAGGGCATCTTTGTTCTTACTGCCCTAAGTTGTGGCGCGGGAACTCGATTTGTATATCATCAGCCAGTTTCCTCATACCAGCAACTACACGGAGTAACAACATAATCACAGTTTCCCGGTGTCTCCAGTTTTGGCGGGTGGGTTTGTCGGACAGTGAACTCCAGGATTGATCTCGGGTTGTGACTGAATTAAGCTATTCGATGGCTTGCCTTGAGAACTGCACTTATTAGATTGGCATGTTCGTGGTAGCACTGCGAACGGATATGGATACCAAGGTGGTACTGAACATGGCACTAGATTGTTCCACGTGTCGTAGAGTAACTGGACGTAATCACAGTTTCCCAGTGCCTCCAGCTTTGGCGGGTGGGCTTCTCGGACAGTGAATTCCAGGATTGATCTCGGGTTGTTGTTGAATTAACTGTAGGCCGAATTATGTACTAATTCTTACCTTCAGTTTAATTGTAGAAAGCGGAGTTGGCTCAGCTTGTGAGCGTTCAGAGAAACGGCAGCAGGCCAGGGAGCGTAGATAGTCAACATGAGAGACCAAATGTAATCGCAATGCTAGTGAAGACCAATCGGCACGTGGTTGATTAGTATTCATAAACACGAGCATGTGTGGCTAAATGGTAATTCTTTCTTTTTCCCAACTCTAGGACCACTCCCTGTTCATCTTGTATAGTGTGGCCTTTGAGTCGTGAAAAAAATTTGGGCTTGCCTAGGCCCACATTTTGCACTGGACTACTTTCCGGCTTGTGAGCAGGCAAATTATCGAAAAATCCACTTGGGATATCAGGGTCGGCCTGACAAAATTCTCGCCAGTGAAAGTTGCGATGAGACCTCGATTATCGACGGACAAATACGAATATGTATTCAGCTCCCCTGAAGTCCACAAAGTTATGAAGCTGGTGGTCCAGATTGCTTACCGACAGTTTTGTTGCATGTTGTAACAAGTTAATGTTATCAATACCAATTCCTTTTTGATTATATCGAACAAATGAAAAATACGATCCGTACGGTACATAAAATTCCTTGGAGGCATGTGAGACTTTATTGCAAAAGATCCCTGATGTGAACCATGATGAGTATTACCACTCAAACAGCAGATCAGATACTGTGACCTCTAACGCCATAATTTTTTTTTTCTATTACTCATCGGGAACCGTGTAGTCATATTGTTTCCAGTGCTAAGCGGATGGATTCAGTTTTGTCAATCTATCAAATAAAGATG
>STRG.22191.2
GGAAAACTTGCACCAGGAATTATGCAAACAGCAAAGTACTATTTGTGCATATGCGTTGAATAGGTGAGGTGGTTGGTTATTCTGTCCAGAAGATAACGCAGGCTGTTTCGATTGGGAATTTTATTGGACGCCGAAGTCACTCGTGATCGACCAATCTGGAAACTGACTGATCCAAGCGTGAATCAGTCAACCCGGATGTATCATCCATTTCAATGCATAACTCAAATTGAGGTTTGAAGGTGCATTTCACATTGTACTTGTGTTTCGTTTGGGAAGTAAATCCGAATAAATCGGGTATCTCTATTGTTCAACTAATCCATCCACAAGATGAGCAGGAACTGAATGTGGCTCATTCAAGTTTCGAATGGGATTCACTGGTTGTGGACAAATTGACCGATCCTGGTCTCATCCGTGTGGTAAATTTCGATGGTCGGCATCGTTTCACATTCCGCTTTCGTTTACCAACTGTGATAAACCCAACGGAACGGAAAGAATATTTGTGTGCGTTCCGTAGAGAGCTACCAATAACTTCAACCACAGTCTGTCCTCCGGTGATCTTCAGTAGTTCCCTGTCTTTCATTTTACCTCTGAAACTGTTCGAAAATGCCCAAAAGTGTAAAGATGACCAACTTGAATCCCGAATCCGATTACCCAATATGCCGATTCCAAGTTGTGGAGTACACTGACGAGGCCAATCCCGGATTGGGTAAAACTGTTCCAACATCAGACAAACAACAGCAAACCGGCGAACAAAGTACCATCACTGATTCAAGCCAAACGGGTAGGGCAGCGTCACGAGCGATTGCTCAAATGCATCAGAGAGCCACGGAATTACTAAATCAGTTAATCGAGCGAAGACAGAAGTCCACCAGCAGGACTTTCCACTCACATACTTCGGCTCGGTCGGAACCGGCGGAACCCCCGTATACAGCGCAAACCAAAATGTATTTGGACAGTGGTGGTAGTGTACACGGACCAATGGATCAAAAACACACGACGAGATTGGGCAATATCAGTCGCAGTGGACAGGTGATTCCCGGGTCGAAATACTACCTGAGTGATGGTTCATCACAAAGTCGAACAATGCGACGCCAGTCAGAAAGTGGTGCTTGGGATATGAAGTCGGAAATGCGGTCCTATCAAACGACGGACTCGTTTCGTGGGCGAACCTATTCGGAATCTCGTCGACCGTTCGAGAGTTCCTCTCAACGGCCCTACTATCGGACCACAGCATCGCACACGGTTTCCGCGACCAGTCCGCCGTCCCACCACATTTCGCGTTGGTCTAGTATGCAGAGTACTGGCACGCAAGGGTTATGGCGGGGAGGAAGTTCCAGTGCAAGTCGTTATGCAACCACATTGACCAGGCAACATATCAAACGTCATAGGGAACCCGTTGAGATGCTTGTTAAACATCCGCCATCACTTGGTGCGTCCAAAGTGGATTTGGTTTCGATCGATAATCGACGAAGCAGTTCACCACAGTTGCACTATGTGACCACGGTGGAGAGAGAGATGAGCTCGGATCGGGAAAAACGTCTGCAGGATGAGTTGATCAATACACGTCGTGAATTACAAGAGTTGAAACGTTCGCACAGTTTGACCGGAGATCAGCATTTGTTGTCATCATCAAAGTATAACGTCAAATCCACATCTACCCAATATTTGAACGATGGTACTTGGACAACACATACATTGAAGAAGAATGAAGGCATGCCATGCGGAGCACGTGTTTCGACCCGACCTTATCGCGCTGTCAGTCAGACTAACATCAGCGGCAGACAACCAATGGCACGTAACCAATGGATTTCCGAATCAAATTTGCGCACTACTACAACGTACAAACAGCCGCCTATGTATTCCACATATTCGGCTCATCGGGAAAATATGCGCAAAATGGAAGAGTTACGCCGAAACAACGAAGACTGGACTTCTAATCGTCAACTGGAAGAGTCTAAATCAGCGGCCGGTACGGAAGTGCTAGAAGAGATGGAAACAATCACATTGCAACCCATTGGTCGCGGTGTGCATGACCTCGAGCCAACTGGGTCGATTGCTCGCTCGTACCGAGCCAATACTCCGACAGCTTCGTTAGCTTTCACGCCCGGACCGGATCAGTCTGATGGGTATCGTACAATTGCGACAACCAATTTGCACCGGGAAGTGCACACCTCTGGTGCCCCGTCACCGTATGCTGGAACACATCATAATACATTCTACGAGGGCACAAATCGTGGAATGGATTCACGTTATCGTGTTGTCACTAACCAATCGGAGACTCAATGGCGTGGAACAGATTCGCTAAACGCCGCCTATCCAGGATCGTTTGCCCACGCGGGTAGTATAAGTGGTGTGAGTGGTCATGGTGATTTAGCAGATTCGGAACAAGGACTACTTCGGCAGGTGAAGGAAACGTTCATGGACTGGTACCTACCTGAGAAGACAAGAGAGGAAGTGAATGCGCTGCTTCGAGACAAGGAACCTGGAAGTTTTATCATCCGGAATAGCATCTCCTACGTGAACAGTTTCAGCATCGGACTAAAGATTCCACAGAATTCACCTCATGTGCCGACTAGACCAGATGACATTAAATCCGGTTTCGTGCGCCACTTTATCATCGGTACGGTGCCCATGAACGACGGTCGAGGAGACGGACTGCAATTGTGCGGCTTTGTCAACCAGCCTGTGTTCCCCAGTCTGGTTGCTTTCGTTCATCACCACATTCTCCAACCCGGACCGTTCCCATGCCCGTTGAGACTGCCCGGTTCGATTGGCCAAGGTAATATTGTGCCGGTTCAACAGGCCCGTATGAACTATGCGCCCACGGGGAGTCAAATTTCCGGTGTGGCTGGTTCCACAGGATTGGCAAGCGCCAGTGCTGGAGCTGCGGGAGCCGGAGGCGATGGAATCGCTGCCGACATGTTGTACCTTGGACAAGTCGAGGTAGATCGTCTGGAAAGCGCTGCGGCTGCACGCCGCGCGGTTACGCAAATTCTGACGCAAGCTTCACAGGGTGTAGCAGCGTTGCCAAAACGTTGTGAGGTGTTTATCAAGGCAATACCGCATGATGGAATCACATTTGTGGACAAGACTAAAAGAACAATGCTACGCAAACATGTGAAACCATCCCAACTACTGTGGTGTGGAATCGACCCCGAAAATAGAACTTTCACTGATCCGGAACTACGTGCAAGAGGTCTACCATCGGCAAGACTTTTCTGTATCGTGGCTCGAAGACAACATTTCTTCATGCATGAGAATGTGGTCTACGTGTTCTCCGAACTGGAACCATCGCAGTCAGCAATCAATTTGTGTCATTACATCAATGGCGTATTTCACAGTCATTGAGCGCAATGTGATTGATGTATCCCAAATAGTAGGTCTCTTGTGGTTACGAAACTTCCACTTTTGATCGCCTTCTCTCTTTCGAGCTTACAGACAAACAACAACAAACTGATTTCACTGAACCAAACAGAAAAATTCTCAGCATACAGTGAGTACTAACATACACCCACCTCTATATAAAGAAACATAAATACACACACAAAATACCTACTTTCTGTTCTCTCCCAAGTGCCTCTATTGTCTTCATATTCTATCTGCCGTTTCGTCTTCGAGGTTTTCCCTCTCTCTTTCTCTCACTCTGTCCGTGCACCTGACGTGAAACCCATTTGTCAACGCACAGGATCTAAAAATATTACTCGAGAGAACCAGGGCATTTGTTTTGTGAGCGTATTTCTCAATCTATTTTGTTCGTATCCCAGTCCGTCCCACTGCACTGCTCTATGCCCCCCCCACAAAAACCCACTTGGCCCCGCCTCTAAGCATTACGATTTACAACCGGCTAGTCTGACCTTGTTTCTGTGTTTTGAACTGCATCAGAATAGTTTCAGAAAGACGGTTTTCTTCTCCCTGAATCTGGCTCACGACTTTACGTTGTGGGGAACCCTTGTGCATGCCAATGTCCAAATTATTTCAAAGGGATGACTTTTATTTCCCACTTCCGACCACTGAGACGTATTTCTTTTCTCCCATTTTTTGGATAAAATGAAGCGGAGGGAAACGCCCCCCCCCCCCCCCGTTCGTCGTGTGCAGTCATGGATGCACTATCATCCTTATTTATACAGACCTATCGATAATAAGTAGTACAAAAATGAACGAAAGAATAATGATCTCTTATTTGCCCATATTTCCGGATGATCTTGTCTTCTACCAATTTCCGTTCGCATCTCTTTGTGTGTTCATGTTCTTCTGTGGTCAACAACTACTGTTCTGTTGAGAACATACATCGTATTACCTCAGAGCACGGCAGATATTTGAATACGACCATTTCTTGCTTATTCTTATTTGATGTTTCTCCACCAATGCTAGATTTCTGACATTCTTTAATGACTGCAAGTTTTCGTTAGTTCAAATTTCTCTCTCTGCGAGGCATTCGTTCAGCTGAAACTGATAAGATTGAAGTAACTCAAAAAGCATTAACTCTGCTAGTGATACTGATAATTATCTTCCGAAACACTTAACCATTCTTTGTGCGATCGTCAAGATTCGTGAGAAGACGAAACAAAACACGAAGCTTAAAACTAAAGGTGCTATATCTGTCTGAAGACGCGTTGACCAGAAGTCCTTCGACACTAGCTTCACTTATTCGCCAGACTGTTACCTCGATCCTTTTAGGAGGGTGGGGTGTGGTATTGTTAACAGACGTCTGCAGATTATTTTCTATGAATATCTACATATTAAAACATAACAGCGTGATTAAAAATAAATTTTCATCACCCACATATACATATATACAACTACATTCATACGTGCATGCACACGCCTGTCGGTGCGCTTACGCGTAATAACTATTACCCCCGAAACAGATTTTTCCGACCAACCTTGCGTCATACGTATATTTCAACTCTATGATCTTTATCTTCCGTTTTGTTTTCTTCTGTTTTGTTCTGTATTTCTTGTCAATCTGAGACGCATCTGAAGTTTACACTAACAGACACTGATCATGGGTTTGACAAATTCATTTTGGTTGTGCTTGTGTCCAGCGTCACCTGACCTGCCGCGTTCCCCTTTTTTCTGTATTTCGGTCACATCCATTTTTTCGTGATCCCTTGGATCAAGATTTCTCTACTTCCACCATACACACGCGTAGCGAGTTGGTGAGTATGAACAAGACGCTTATTTCTCCGATATTATTCAGCATGTTATTATCGCATACAGCTTTCTTATCACTACTCTTTATTTGGCTGTCTGTCTGCTCGTCTGTCTATCTGTGTGTCCTGTGACCTGTTGGATTGTTATCTCACATTCTACTGATAACCCCCACTCCACTCCGTTTGTACCATGGACATAAACACACGCAGCAGTCTAGTTCATATTCGCATCTGCGTTAAACGTGTCTGTCACTGATTAAATCAACCGCAATACTCAAGTGTAACCGAAAATATAGCGATAAAACGCTATACTTACAACTACCACCATCAAGCAGTTCCCGTGTATGTCAACAACAAATATGTCTCCGTCTTGCCATAGATGCACTTTCGATAACGGTCACTTTTCTTATCAGTGGCCGACAGTTTACCTCACCTCGACACACACACACACACGTGACACCTGGAAGATCCATCCTGCTTACTCCGCTCGCAGTCCCATAAACAATATTAATTTATTCAGTGAGCTCCCAAGAATGGCCTTTCTTCCAGGAGTGCCGCAGCTGTGTTGTTCCCCTACGCGCTGCTCCACTTCGCCCTCACCTGCCTCGCTGTGCTGCGCTCTGCTCTGTCCCGCTCCCGTGGACTCATGTTTGCTATGCTTATAAAGCGAGACAAGCTTTACTTGTACAAATATAACAAGAAACATACAAAAACACAGACGCACAGAAACACACTTCTCGTTACCTGTCCGTATTTGCACA
>STRG.32629.3
NNNNAGACGTTTGTTTGCCATACACAACACGTGCCCCAACCAACGAAGTCTACTAAGCTGGATACGCTGTGATAAAATATTCTATGATTTGGGACCCAGTACTCGATTTCTGGCCTTAGCGTTGCTTACTCGGTCATTCTACCCAATCTTAGCGATGCTACGCAGACATCGATGGTTTAAAACCTCACACCAACGAATATCTTCCGTATGCAGGCCCCAAATCTCGCAACTATACAACAAAACTGAACGCACTGCGGCACAGTACACCCGACCTTTCAACTTCATCGAAATATCAGGTCAGCGCCACAAGTGCTTCAGTCTAGCGTACGCCGCTCGAGCCTTCGATATACGCGTGCTCACCTCTACAACCGTACTCCCATCCGTCGTCACGCTGCTGCCGAGGTAGGTGAAGTGGTCGACAACTGCCAGCACCTCCCCATCGAGTATCAAGCTCGAAACCATTGACGTCTAGTCTTACAACATCACTTTACTCTATGAAGGCGTAAAGCGCATGCCGAATGAAGCTACAGCTCTTACGAGTCTGTCCAGTGCACAAACTCAAGTGAAACTTTTGCAGAAGGGTTGGATGGGGGCATCAGTCGAACAACCGAGCTGGAGTCGGATGCGAGTCTCGAATACAACACACGTCGATGGCAAGGGTGTCCAGCGTACAAGCTAAATACGCCTGTTGTCCTTCACGCATCATCGTTCTCACATTAAATGTGGCTAGTTTAAAAGAATGCCCGGGGAATAGAAGAACATCAACTGACGGAAGCGGATTCAGTGAGGACGTGAGAGAACAGGAACAGGACTTCCCTCAGAGATACCACCACAAGAACGGCCGACTGCAGTTCCTGAAGAATGTGACTATATGTGTGCTCGGGTGTGGGGTGTGGGATGAGGAAAATCAACGTGTGTGTAGAACATGAGGGCGTCAGTGCGAGTACGTCTTCGAAAGGCGTAACGAACTCTTTGTAAGGATCCCGTCATTTGCATTGTTGTCAACATCGTGGGCTATTGTACTACTCGATCGCCCAGTCCACAGTACGCATTTTATCAGTGGATGCACCTCTGGCCTTTGCGCAACCAAGAGTGTCCAGCTAGGTAGCAGCGTTGGTCCAGATGAGGCGGTGACGAATTGTGTGGTTCATTCACCTCATCCGGGAACTTATGGAGCCGGTGACTGACTGCTCAGTTCAGACGCCCTTCGGATGAGGCTAGACATCCTGGGTGCCCAGTACATCCCTCTGCCACAGATGCCGGTGAGCACGGTATTGTGCGTTTCATACGCCACTCATGGTTGGTTCGGAATCAGAATATAGCCATATCACTTAGATTGCCTATTAGTCAGTTAACCCGGCGGAGAGCGCCGAGCGTTCGCTTTCGTCTTCACACCCTTTTGAAAACACCTCCGCAACGAATTTGGCGTACAACTGAACGATAGGAACTTAAAACAATAAAAAATAATGGAGGAGCGTTATCCAGTTCGCTCTTTATCAGTGGTTTTTTATTACTTCTGCTACATCCATACTTCAGCCAGTGGTGCCACTGTGTTCACAATAAATTGCTTCATTCCTACTAAAGTAACGCTTTTTACGCTTCTGTCTCCATTTCACGTCCAACTGTCTTGGCCATCATGTGTTGCATGATGAGTTTTCATTAGGCTGCTTGCAGCTTATACTTTTCAATGTTATTATTTAATTCCTTCCCATTATATAATAATAGAACAGTATTTCGGGAAGGGCTTTTCGACCACTTAGAGACTGCCATGTGAGGAGTGACCGATGGCAAGATTTACACGCGGAACAAAAAGGTCTTACGTTTCCCATGACGACCTTTTGGCCATCATTTGTGAGCATTGTACGCTGGACTAGACTCCCTCTGTTGCAGCATTCCATGCAAGCGGGCACGTACTGAGGTTGCGAACAAGGAAGCGACCGCGAGTGTTTGTCAGCAACGACCGAACTAGGTTCAGAAAAAATTGTGCGCTAGTGGACAATTAGCGGCACTGCTCACGAATGTGGTTTTCATTTGGCGGGCGTTCTTTAATAAAATATCTGTTGAAACGAATGTTGTGTTGCATGTAGCTAACCGCCAAGTGAAACCTCTTGTCTGTTTTCATCTAGTCAACAAGATTTCTCTTAAAAGTTATGAAGAATTCGCTACTATCCAGCTGTTCATCCGGAATACAAATTTACGCTTTCTTACGGAATACTTGGTAATCGAAATGCGAATCATTGGTTTCTTATAGACGTAATCCCTATACTGATTTGTTAGCAGGTTTTTGAGGGCTGGCAACGAAGTTTATGGGAACTTCTTCGATTTGGTCGGCGGCATATTATGTTCTGAGTAAATTAAACAACCTTTTTCTCTTGGTATTGACCAAACGTTGTCATCGAGCTATCCCACAGATTTTGAATTCCATGCTTAGACGCTGTGGTATGAACTAGCGCGTCGACCTGACTGTGTCCGATTAGATCCAGCATCAGAAATCTAGTTTGTTTCCTTAATTTCTCACCTTACTGAAACTGGGTTTGACTTCGTTGTGGTACGAAATAAATGAAACTCTGTCCAGTCTGAATTCTCCGCTATGCACGGCTTTTGGCGGTGTCTTCGATGGATGTCATTTTTCCACCGTAACTCCTGTGTAATATCGATCGATCGATGTGCGTTTGTACAGTTAGACTGTGTATTCCGTGTGTTGGCTACTAGGGCGTTCTCCATTCTTGTTCAACTTCGTCATGGACGAAATAACGGAGAGTGCGCCGCAAAATCTTCAGGATGTAGGCGTCAAACTGAGAAATAGTGGAAAGCTGTGTGACATAGATTACTCGGACGACGTTGTCTGCTTGTTCGAATCCACGGAACAGGCTCAACGTGCACTAGATAGACTTGGGAGAGCTGTAGCTCCATTTAGCATGCGCTTTGCACCTTCAAAGTGCAAGGTGATGTTACAAGACTGGACGTCAACGATTCCGAGCTTGATGCTCGATGGGGAGGTGCTGGCAGTTGTCGACCACTTCACCTACCTCGGCAGCAGCGTGACGACGGATGGGAGTACGGTTGTAGAGATGAGCACGCGTATATCGAAGGCTCGAGCGGCGTACGCTAGACTGAAGCACTTGTGGCGCTGACCTGATATTTCGATAAAGTTGAAAGGTCATGTGTACTGTGTCACGGTGCGTTCAGTTTTGTTGTATGGTTGCGAAACTTGGAGTCTGCGTGCTGAAGATATTCGTCGTCTTGAAGTTTTCGACCACCGATGTTTGCGTAGTATCGCTAAGATCGGGTGGAGTAGCCGAGTAAGTAATGATGAGGTCAGAAATAGAGTATTGGGTACTAATTCAGAGAACGTTTTGTCACAGCGTATCCAACTTAGTAGACTTCGTTGGTTGGGACATGTGTTACGTATGTTAAAGACACGTCTACNNNNNNNNNNNNNNNNNNNNNNNNTTACAAGACTGGACGTCAACGATTCCGAGCTTGATGCTCGATGGGGAGGTGCTGGCAGTTGTCGACCACTTCACCTACCTCGGCAGCAGCGTGACGACGGATGGGAGTACGGTTGTAGAGGTGAGCACGCGTATATCGAAGGCTCGAGCGGCGTACGCTGGACTGAAGCACTTGTGGCGTCGATCTGATATTTCACTGATGTTGAATGGTCGTGTATACTGTGCCGCAGTGCGTTCAGTTTTGTTGTATGATTGCGAGACTTGGAGTCTGCGTGCTGAAGATATTCGTCGTCTTGAGGTTTTCGACCACTGGTGTTTGCGTAATATCGCTAGGATTGAATAGAATGACCGAGTGAGCAATGCTGAGGTCAACAAGCGAGTATCGGGTACAACTCCAGGGAGTCATCTATCACAGCGTATCCAGCTTAGTAGGCTTCGTTGGTTTGGGCACGTGTTACGTATGGCAAGCACACGTCTACCATACCGTGTCCTATTCTCTGTCCCTCCTGGGTAATGGAAGAAGTCACGTGGAGGTCAACAGATGACGTGGCAGCGAGGAGTGAGAAAATGTACAGCAAACCTAGGGAAAGTAGGTGCTTCACGTCTTCGTGGTTGGGGTCCAAAAGATCCGTCTACCAGTTGGTTGGAGACACTGAAGGATATGGCAGCGAACCGCGAACAGTGGCGATCGTGTTGTCACTTTCTGTCTAATCAGAATGACTGATCAATGCCTATTTGTACAGTTGGACTGTGTATTCCGTGTTCTTTCCTTTTCCCTCCTGTTTAAGTCCACTCCCTGTCCATCTTGTATATTCATACTTTTTAATTCAACGTGCAACATGGTGAAAAAGACAGAAGCGTATTCGCCACAGCAACTTTGCTTCGAGATTGTCTCATCTGCGAGTTGAATATCTTGGCAACAATCGCAGCGATATAGTTTTGGAAGCTTCGCTCATCAGTCAGAGCCCACAACGTTTTTAACGAGAGTATTGGTTACAGCGTGAGAGCGACTGACGAGTGCCGGGACGAGATTCAGTGATGACAGCCGGTTTCTGACCAAATGCGCGGTGTTCTTTGAGAGACGACATAGCTTCTGGTAATGACCCTTCTCGCTACGGCCCTTGCAAATCGCCTTGCGCGTGGGAAACAGCGATCGCGTGTGTCTGCCAACCAGAGAAAATACTTGCTAGTGTAAACACTAGTAGCGGCATAAGTAATGATATTTTCGGTTGTAGTATTCGACCTATGGCCTGCTTGTTCTGACTCCGATGAATTGATGGTAAAAGGCGTGTAAACACGCTTTGTATGATCGCGGTTGACACTGAGCCATCTCAAAAGATCGTGCTTGTTTGAACGCCGTTTTCAGAATAAGTGAAATGTTTTGTAACAGCCGTTATCATATTACCTAAGACTGCAGTCCCGTGTTGAAGGTATCTCTGATGGGATCTTGATTTTTCTCTGCCGAAACTGCTGTAATGTTGTAGTCTGCAGCGACTTCAGCTTTTGCAAGAATTGGCCTAGATTTTTGCCTGCTTGTTTTAGACATGTAGCTAATATATGGCGAGCAACAGTCTCATTCTATGGTTTGATATACAGGTTCGTTGGAGTTTCTGTCGCAGATTCGTTATGAGTTTATTCGCCTTGAATGACTCGATACTGTCCAGAAAGTTATGGTGGACTTCGCAGAGGATCGTGAATCAGAGCTGCTTACTTTAGAATCTATCTATGAACAGAACTTTCGCATCACTCAAAAAGAAGGCCTTCAAAAATTCGAGGTTCGATTGGTTGGACATGCTGGTGATAAGCACAAGGTCGATGTGGAGTGCACTTTATCGTTCGAATATACAGATGCTTATCCTCAAGAACCACCCATATTTCAAGTAGTGAGGGCCAAGGCGTTGACAGGTGAGGAAGTTGCTGCTATTGAGGAGGTTGTTAGCACAGCGGCTCAGAGGTCACTAGGGTACATCATGATCTTTGATATTTTGTCCGAAGTACAAGAAAGCCTAAATTCTTTGGGTGAAAAACGAATTGCCAGGCAAGAGAAAGCTCTTAAAGAAAGACAACGACGAATGGAACTTGAAGAAGAAGCCAAATTTAAAGGTGATCGAGTAACGGTGGAGTCGTTCCTACAATGGAATACAAAATTTCTGGCAGAGGTCAATGCCGCCCCCGAAAAGAACAAACAGTCGGAAGATCCGAATTCCAAACGCCTTACAGGCCGTGAAATGTTTCTTCGTGATAATCGCTACGATGACTCAGATATCAAGTTTCTGTCAGAAGCTGGTGAGGTCGTGGAAATTGATGAGAAGTTGTTTGCCGATATCGGTGATATTGATTTATCCGAAGACGCAATATTAGATACCTAAACCGTGATTGTAAATGTATCTGAATGAAAAGCCGACCAAATATCCCTGTGATACATGATGTCTTAATTTGTGACTGATGTTTTTTGGGTTTTTAGTATTAGTTGTGGGAGGGTTCTGAATTTATGCAATCAGAAAAGTCTTGGCATTTCGAGCCGTTTTTAGTACTAATTTTGATTAATCGTTCGTACATGGAGCCTCACCGGCAAATTTCTAATATGAAAGCTACTGATTTTGTTTTTCTATACAACTCCGTATATAACCGTGACTTTTTTGGCTGATCTCCGCTTGGTCCCCATCCAGATCACAATAAAAATATAATGACTTCAGAGAAATGTGTTCGTGAATTGAGTTATTAATTGTGCAATCAGATATCAGTCACGAACACAGAGAGGCTCTTGTAGCCTGAGAAAATAACATGTACCAAGCGCCCAGTTATATAAATAGACGCTTCATCGATATTACTGAACAAAGTGAAATTCAGTACAACTAGGATATTGACTTTTATCACAAGAAATAAGTGTTCTTGATAAGTTTCCTTTGTTTCTCTTCATGTGTTATTCATCGTTACAGTTTATAACCATAGCATGTTTCAGTCGTAGCAGGTACTGTAACTCGCACAGCGTTCTAGGCCAATGTACTGTACACAGAACGGAGACTCGAACGTTGCATTAACTTAACCAAACCTCACTGTGCTTTTTGTGATAGTGTCATCATACTCGGATGATGTTATATTTGGTGCGTACTCTGTGTTCCGATGTGTAGTTAGGGATTTATGTAGGTCTTCCGTTGGTTGTGAGCATTTATTGCGTCTAGCAGCCCTCTACCAAAGCGATCAGTAATAGAATCACCACGAATAAGCTTCCGTACGTCAAAATCATCAGCCCAAGACAAAAGCCTATTGTGTTCACGGTGTCAACTAGTTGGTGAAATGAGTATCTAAAGGCAGGCTGAATTTTTCCGGTCACATTCGTCATGAGAATCGTTGTTCGAAACGGAGCCTTGCTGATTTGGCTTGAGGCTTCATCTGACACTAAAACCTCTTCAGTATATTCGAGCAGGTTCCTAAACTAAGCAACCATCAACGGTTTTTTTTTTT
>STRG.14493.4
AGCAGAGTTGAGGGCTAACATCTTGATAGTAAAGTCAAGTCAGGATGGAGCACTGTGACAGGCCCAACCCTAAATTTCCTGTCCCCTTTTTCACAGACGGGCCTACGAAGAAAGGACAACTGTCCATAACGACGCCGCACATGAAGATAAAACGACCCACTGGCGCAAGAAACTGGACAATCCGGCAGACAGTTGCTAAGTCCTGGATACTGAACTGAACTGAATGTTTTGGCGGGCCTACGAGGGCGCGGTTGATGTGTTGTCGCGCGCGCGATTTCGAGAGTGGTTCTCGTTCGTTATGTCGGACGAAAACGCAGTGTTCATTCTTAATCTTCTGCAAAGTCGTCCTGAGACATCAAGGGACCTTCAGCTGACAGCCCTAGAACAATTATGTTTGTTCATCCTCCAAATGGATACTTCAGAGGCCTTGAAAAAAGAATATCCCCCTTCAGCATTTATACCTGCTCTCGTAAAATTATTTGTCGATTTTGACTCACCAGCTGCTGTTCTGGAGTCTGCTTCGCGCGTTTTGACATACTACACACAAATACTTCCATTGGAAACTGCTTCTTGTCTTTTTGAGATTGAAGGTTCCATTTGTGCCATATGTTTACACCTTGAGAGCAGTGATTTGGTTGTCCCGGTAGAAAGTGACTTGGCACAACAAATTATCAAGTTGATGGAGGAGCTTGTTCGAAGGGAGTCCAATGTATACAAGATAATTGGTTGCACTTCAAGCGTCCTCGAGTTTCTGTCAAATTCGTGGAAAGCCATACATTTAGATACCTTGAGGTCTGGGCTGTATGTTGCTGGACGATTGTCGAATCTGCTGGATATTTGGCTAAAGGAGGACTGCACTGCAGTCCAACCATGTACAACCCAAAATACTGCAATCTCACCTTCAGTCGGTATTTTACGACGTTGGATTTCAAGCCTCATTCAGATGATCACTCATCGAGATCTCCAAGTTACTTGTGGATGTTTGGATTGTTTACATACGGTTTTTACTGCTTGTCGGCGATTACCTAACTCCAAAGTCATCATCGAGCAGATTGCCACTGAGGACAACTTGGTCGAAAAATTTCTTTCTCTTCTTGTTCCCCAAGAACAAATGAGGACGAATTTGGAGTCTTCTTACAGCACAAGAAGCAACCCAAGCACGAAAAATTGCGCCGCTGTGAAAGAAGAACAGACTTTAACAGAAAACAGTTCGCCCCCAGCTCAGCTTCCGCATACATTCAATGACGGGGCCTATCTTACAGGATATCTAGCTGCCATGGTGGTGGAACTCATATTAAGCCTATGCCGCGGTCAATCAAGTTTACTGGTCTCTATTTCAAACAGCTGCAGGTTGACCAATCTGTTCCAGTACGCGTTATTGGCTTCCAAATTGAAAACCAAAACAAACATGGGCAAAGCAAATAGCATAGACTCGACCAACGATGTTCTCCTTCCTACGTTGCACTTGGCGGACGGACTTCTTAATTTGTCTATGTCCATGGTGCCATCAGAAAATACGGCAAGCGCTGTCGATACTGTTGTCGTTCCAAACAATGGAATGCCATCTTCATCATCAGTCCTATCTCCAGATTTTCAACGAACTCAAGGGACTTCATTGGGAGTGAACCAATCGGAATGCAACCAAACTTCCCGGTTTAGGAAACAATGGAAGGCATGCGTCACCGCTAGACTTATTAGTCCGAAACCATTGGAGCCTTTGGTTAATCGTGATCGTTGTGGTTTGCCAAATTTACGATCTTTGGGGTCATCCTCATCCGGTGCATCCGTAGGCAGTCAAATAGAAACATCCGTCTCTCAAGGAATTTTTTTGGCAGCACGCCAGGCATTTGATCAGCTAGGAATCGCAGATGATGCCAGAGTTGCAATGGATCGATTTCACCATTGGATCGCAAACAGCCTAGCTAATAAAGGCAACCTGGGGGATCTTGTTTCCATACTGCAAAGCGCCCAGGTCAGTTGCAATTGGTTAGATTCGTGCGGACAACCCCTGTTAGCATGGGCTCTTGCAGCCGGGAACGGTGCAGCCCTCACGGCTTTGTGTACTCGCGGAGTGGACGTAAACTCTGGTTTAGTGGGTTCTGCACTGCACTATGCTGCTGCTTACGGCCAAGTACAAATAGTGAGGGCCCTGCTCGGTCTTACTCCATATGCGGAAAAGCATGGGACAGAAAACAGTTTAGCCAATCCACGGCTGCGGGATATTTACGGACGGACACCGGCACAACTAGCCTTGTATGCATTGAACGCCGCTTACGAACGTGGGACGAATCCCGAACGTTACAGAAAATCACTGAAGATGTTGCAGAAATCCGAAGAGCAATTTAAACAAGAACTGTCTATCGAGCGAACAACTCCTTTTGCCAAACTTCTGAGGATTGCATTACCAGTTCTGACTGAAGTTTACCTGATGACCTCAAAACCTTCCCTAAGGATTCGTGCTTTACAAATTATATGCCGATGCGTTCGGTCGAAAACTGGTTTTGGTGTACTTTATCAGATGCAAAAGTGGCGTCCCACGGAAGATGAAGGAATATTATTCAAAGCAATCTCTGCCAATGGTTCACAGTTTTGTAATAACTTTACACGGATGTTAGCCAGTGTCTTAAGTCAAGGTTCTTCAGAGGAGGTATTCCTCATGATGACAATGATCCCAGCCTTGATTGATTTACCGTGCTTTCTCACTGCAATGCATCGGTTCGGTATACCTCAACTTCTTAGTTGGAGGAGTTCAAATGTCAGCCTACCGAGTAATTTGTCGGGTGCTCCCGAATCCACCGAATCTGAACAAGATCATACAGAAGCTCTCGTCGATGATGACGAAGGATTGATGAGGGAGAGAGTATCAATGTACATCCCAAGTTTTGTCGAAGCACCATCAACCATTCCCATTGAACCAAGAGAGGTGGTTTCTCGATTTCAGTGTATGCATGAACTGGGATACTATCAGGCATATACTTTCGGTGACTGGTGTCTCATGAGAACTGGTCCTCGTTCAGTACTTCTGTTTCACGAATTTGCCCTCTTCTGGATAGACGTGGTGTACATACAAAGTGAGAGTAAAAAAGAAACCGAATGCCAGATGCAGGTGTACTTGGTTCAGAGAAAAGAAAACGTGCCGAAGGTGGGACAACCATCATCGTCATCACCACCGCCATGCTCTGACGAACGAGGTTGTGAAAAAGCAGCCGGGACAGTAAACAAAACTGAAAAAATAGCCAAAAAGTATTTGTTACCCTCCTCTGCTAGCGAGTCAGCAGATGGACTAACAGTTTTACTGCTTCAATTTGACGGACCACCAATTGAAAGAAACGATCTTGCCAGTGATCTGTGGTTGAAGGCCCATCCACTGATTGTTCAAATTCGCCATATGTTTTATGGAATGCTGCCATTACCACTCTGCAAGACGGCCTCACCTCTTCGCACAATTCCGACTAATGCAACGCATGTAGGAAAAGGTAGACAACCTGTTCTCGCTTGTTCTTCAGATAAGGGCCAAGCTCTTCCACTTCTACCGATACAGAGTACATCGAACTTGCCAACGGAGGAGCTGTCAGGTACAGAGCCTGATGGTCGAACCATGAACCGCCTTTGCGCAGCCGCTTCATCTGGAAATCAACAACACAGTGAGGAAGAAGATTTGGTACACGCCTCAAACGCTCTTATCTCCGACTCACTCCTACCAGCCACCGACAATATAGCGAATTCTTCTTCATCGACGAATGAGATGACCACAAATCCTCAAGTTCCATTATCCTCCGACTGTATTTACAATGTCACTGTCAGCTTCGGTAACAAAGCATTCTCAAATTGCATCCAAAATCTCGCAGGAGAAACGAGCGAAACCCGAGATTTCCCTGAGGATGAACAACTGAACAATGAACAAGCGATGAACATCTCATCTCATATGGAGAATGATGATGCTAAGGTGGAGGTCCGCTCGCCGTCTCGTGTTCTTCCAAGAAGCCAGTCAAATTTAGAGGCGGACAGAATAAAGCAAACTAATTCACCCAAAGGGACCCATGAACACGTCGAAGCCAGCCAGGATAAGACTCGTTTTAACCCGATTCGCAGTGATGTGCTGGACCATTTCAAGTTTCGTGACATTGCGAAGAATGAGCAACATGGTGCTTGCGAAAATTCAGTCCACCCAATTAAATCAACTGAGACAAAACATGAAGTTTCCGAAGCCATTAGGGAAACAAAAACAGCATCTGCCGGTTTGTCAATACGTTATCAGGCTAACTTTGAAGCGCCAAATTCGAGACAAAACCTGACTGCATCAGGAAAATTAACTGCACTCTATGTGGATGCTATTCGCATATCAGTAAGCCCGCAAGGTCTGTGGCTAATTCTGGATCCCAGGCAAGATGCATTAAACCAAACAACAGTTCCTCTCACTGAAGACCAACAAATCACTGTGTGCAGTCATCCAGAGTGTCAGGGGAAGTGGAATCTAGATGATAGTGACGACGAGACTGTGTACAATGAAACTACGGAGACCACTTGTTGGAGCGCCTTGAAATACACAGAGGTTCCCTCGTCTGGGCATGGTACGCGTACATATGAACGCGATTGGCAAAAGTTGAGAAAAATTTTGACGAATGCGGCCGACCCCAATAAAAGTCGAGAGTGTCTTAGAGAACAACTTGCTTATAAACAGTCAAAAATATTATGCTTTCCAACAAGACTCTCAGGAGTTCGTACATACGGTGAAACGTCGCAAATCGTTTATCAGAGTGGATCAATGACCAGAAGCTCTGGTAATCTCAGGTTGACGAAATTCCTCGAGAATCTGAACATCGGTCAGCGACAATATGTTAGATTTAAACATCGTGAAGCGCGCCTTAGAAATATACAACGGACTGTTGGTCGTGTTTCCATAATTTTATCCGATCTTTTGATGCGTTTGATGGAAAAGAAGCGACAAAGCCTGAAAAACAAATTTGCCGGGACCAGTCATGCCTCATATCCGACTTATCAGCTGGTGCTTGCAAACGAACTATCCAGACATGCGGCTTGGTTAGAAACCTGCATCACTCCAGATACTAAAATGCTCATCCAAGGAGAAGAACTGGTGGATGAAAGGACACGCATTACAGAGCTTATGTCCTGTTTGGAGAAGGCCACTCCGTACGAAATTATATCCAGCCGCTTTGTCCCCGTTTTGTGGAGCTGGTTGAAGAATTTTTCCGAACATGTCGCTGATAGCGGGACTGAAATTAGATCGACTGAAAGTGATGAAAAGCTGAACAAAATGTGGACACATATGGACAAAAAACTACTAGCTAGGAAACTTATTTCTGTCCTGGAATTTGTTGAACGTTATCCTATACCGGTCACACAGTTTATCAACATACCTGAACAGCTGTTGACAAAAACAATCCAGATGCAACCCCAGCTTGTTAATTCCACTAGAAAAAGGAGTGAAACCAACACCGCCGTGGAAACGTTTCATCGGCGTGTTGACTTGTCACACCATCATCTGTATGTGCAGCCGTTGGTCACTGTCAAGCAGTTGCAAGATTGGGTCGTAAGCACCGCGGAGAAAATTCCATGGAGTCACCCTATGCAAGCTATATCAATGATAACACGTGCAACGCAAAAATATTTGAAGGTGGTGTATTTGAGTGGCTCGGTACCAATGGAGGCAGAGAAGAAAAGTGGGCTAATCCGCTCCGTTTGCATGGATTTGTGAAGCTGTTGAGCTCCGACTCCAAGCTCAATGAAGACCCTGTCACTTTGGGGTCAGTGCTAATGACTCGTGCAGAAAAATCCCATGATGCCGATCGAGGTGTTCACAACGAACCTTCAAAACCGTGGCGTAACTTTCACAAAAGCCACTCACCCTATTGCTCCCGTACGAGGTCTTGTGCGTCCACCTTCCTTTCAGGGGTGCGCATTCGGCCTGCCAGTAACACTACATGGTCAAGACGAGCCACCGCGTGGATCGCCTTCGACCTTGGTATACAACTGGAGCTGTCGCATTATCTCATACAAGTGCCTGTGCATGCCGACAAATGGCCTAGACTTTTTAACTGGCAGATTCAGGGTTCCAATAATGGAATACAATGGACTACTTTGAAAGAACACCACGTGCTTCCCGTGGGGAATCCAGCGGACTTTTGGGGACCCAACGGCCATAAACTTTGGACCATTTCAAGTACAGAAGATCATGAGAAGAGAGTGTGGCGTTTCATTAGACTAATTGTCCTGCCCTTACGTTTGAGAAGCTCTACTCAAGAACAAAAACCAGCAACCCGGATGAGCTTGGATTTACGTGGAATCGAGTTTTTTGGCACTGTCAAGAAACTGTTCACTGTACAAGATACGGAATCCGCTTCCAACGCAGTATCATATATTCAGCAATTCCAGCCAGGTACATATGTCGTGCCAAATGTGCCACTTGCATTATGTGATTCCGAGTTTCCCGCTGAAGCATCTTCAGCGTTATGCGAGCACTGGCCGATCTCGAATAATCCAACAGCACAAAGTCGAAGCACACAACAAACAAGTTCAGCTGTGGCCAATGAGAATGACATTCAGGATGAATTGCCAACTTTGGGTCGAGTACTATCTTCAGTTGATGAGAACGGACATTTGTCAGTACAGTGGTTAGATGGCCCAACCACCGGATTTTCAGAGAAGAGTCAAACAGACAGCAAATACTTCATGGATGATGCCGAGGGCCGTTTCGACCTACGTATTCCAACGGACAAAGAAGTTCATCAGCGTATGGATCTTTTGAAACTGAAATCCTCTTCAATTAAACATAGTCAAGTATCAAAACAACTTGAGAAAGATTTGACAAATCTGAACAGTGAACTGTTAGCGCACAACCAGTCAATGCAGTCGGGAGTACAGGAAACGAGTCAGGAATTTGTGTTGGTTTCAAATCAGCCATCGTTGGCATCCTATTTACTGCCAATCACTCCCAATTGGCTATCTGAAGCCTTATTGCCGACTTTCACCAGAATAATGCCCCTGCTGTTCGCAGGCTACGGTCCCAGAGTTTTAAGGGATCCACCCGCCTACCAGTCACAAATAACGCAATCTGCAATCAACCCAAGGCAGGCGACATCGACACCGAACATGATTCCGCTCGCAACTCACTCGTCCAATTGGGAAGATGCTAATTCGCTTTCTATAGACCAAGAGCTTGAAAACCAAAATGAAGCCCAACGTTCCGCACCATACCTGACAATGAGTGATCAACATGAAGAGGTAACTAGCCAGTCTCTATTCAACGAGCCCGGTGCCGGTGTGCCGACATCTGGGTTCTCTGACGGTTCCCCAGCTCGACAGGCTAATGAAGTCAGAGGTGAAGTGGTAAATTGCGCTACTTCAGTGCCCGTTATTGTTGCCGGCTCAAATTCATCTCTGCCACCCAACCCCGACGATACACATACAGCGACAGTCATTCCGAGCCCTGGGCTAGACGCTGCATCTAATCAGCCAACAACCATATGTTCCGAATTGGATGGACGGGTTCCGTGGAAGGTGATGCTGGCTCCAGATAATTACGACTCTAACGAGGAAGATGGCGTTACGGAGGAAGAGTTCAGGGAAAATGACCCGGAATATGGTGTGGAGACTGAGGAAAATCCGGAAGATAGCTGTGCAATTTTCGCCAGCTTTCGTGCTCTCACGGACGACACACAAAAACAAGAAGAAATGGATGCAGAACTGGAAGCCATTGGTAGAACACTTGAGTTGCGCATCATGGCAAACGCCAGCGAGTCTGGATGTAGTCCACATTCTCCTACACACTGTCCTCCGTTGCATACCGGGTCCCAAGCAAAACCGCTTCATGGTAAGCGACGAAAGTTTGATCAGTGGGAAAAAATAGATCCTGTGGATTCCGAAATAATCTCCAAACAATGCATGGGCATTTCCACCGTCAGTACTGTTCTTGACCCCAAAACGAAACTAACTCATATTCAAATATCAACATCGCCGTCAAATGCCGGCGCCAGCAGCTGTGATGTCGCACCATGTGTTCCTTGTCCATCCGCTCCGTCATTTTCAGTGTCTCAAGTGGATGATCCATGGAAATTTTTGTTTGACCCTTTGGCAACTTCAGTGGATCGATCAACAAGGACTACCGGTGTATCACAGCCAGGTCCTTCGCTATTGTCCCCACCTCCAGTCCCATTAGCACCTCATACACCACGTGATGCGCATCGAATGACTCAAAGCATGCATTCACACAAAAGTACTTTTCGTCCACAAGTTACAGAAACAATTAAAGTGGAGACAATTGAGGCTCATCTGAGTGGCTTAATACCCCCATTCGACTCCAGGTCCAGTTCGGCACATCAGCCATCCACTGCAACGTTCACCATCCCAAATTGTGTTCCATGGCCTGCAATACAATGGTCGCGGGAAATTTTAGCTTCGTCGTCTAACAGTTATGACACTACACTGATAGGAAGCGGGAGAAAGCTATCAAAAACAGCCCAGCTGTGGTTTCATCGTGAACCAGTTGTGGACGCCATAACCGTTGTTCTTGGATCTTCTTTATCGACTGTATCGCCTCGATCTTCACTCTCAAGGTCCACCTCAGATTCATTGGGAGCTAACCCGGAAAATGCTTCTTTCCTCAATAATGAGTTGACACTGGATAGTATGCCGTTTCAAAATCCTTTGGAACCAAGTCACCCACAAACTAAGCCAGTTAGATACTACTTGTCTCGTGATGATGTTCATTTACTTCGATACTTGCTGGTGAGTTCTGACATAAAGTTGTCATCCGTAAATCGACTGTCCATTCGGTTATTGCTTAGTTTGAAACATTGGTTCCCCTAATCCAGTTTATCGGAACAGATAGATGGCGAGATGCAAGCATCCAGCTCAATCTTCTCAATCGCGTGCTTTACGCCAGTTATTGTTCAAATGAGGCACGGAGAAAACAGGAACAGACAGTATTGGACAAACTAGGAAACTGCTCGGTGAATCTGATTGGTGAGCCCCAAGGCAAATGCATCATGGGTCAACAGTTTCTGCGCGCATAGTGGGAGTCTAAGTCTATACAAACCCAGAAAATGCTAAGAGGTTCGGGTTCCGACTTCATGCAATCGCTCGGAACACTCGACTCAAATCAATCTAATGACGAAAGGTGTTTCGCGATCGATAACTCCAGGTTTCTCATGGTCGTTTGCTGTCCAAGTGAGGGATAAGCCATTTCGACACATGCTCCCTCATTTGTTGGCTGTAAAGATTCATTGAAATCGGACGTGGAAATTCAGCTCGCCCCATCGAGAGACCCCGTTAAACTGGTTTAGTTCAGATCCCACGCTATCTACCACAATTGTCTTTGCCAAACAGTTCGTTTGCTCTCCATGCAATTTAACCACTTGTTTCTACGCCGACCACCACACCTTCGCTCCCACGCCCGAGTGATAATTTGTTTGTTCAGTCCCATTGCACCACGCAACTTTTGCTTTATTTCTATGACGGGCGCCGATTGACCTTAATTGTCATGATTCTAATCCTTGATCTTATCTCTTCGATTTTATGGCTTACGTAACCTTTCTCCCCGGTTTTGAAATAACCCGCTGGTATCCGTGACCTGGGTTACTTGACAAGTCCCAAATGTTTGGACGTAATTCAATTTCTCTCTCCGCCTGTCTTATCCATGTGAATGACTGAACATGGTGATCCCTCTATGATCACGCACTTCCTCATGACCATGTTTTTCCGTTTGCCCTTCACCACGCGTGTGTTCCCTCGGATCTATACTCCTCTTCTGACCGTTGATTGGTCAAATGCCCCCTCCATGATTAAGGATTGCCTTGCAAACCATTTGACTCCCTCCTGCATTGCCATCTCCAGCCTTTCCAGCCTATTGTTGCCGGAGCGTTTTCAAACCTTTATCGACTGTTTTGATTCTGTGGTCGGTTTCCTCACAATATGAGATATTGCCTGAAACGTCCCATGGTCACATTAAAAACAACAACATTGGAGCGCGAACAATAGTTTCCAATGATTCCTAATCATGCTGTTACACATCATATAGGTGAGAGTTATGCATTTGATTGGCCGTTGGCTTGGTTGAAGACCATTTTTTACAACAGGTGTGTGGTGTGGGGGGGGGGAGGAGATGGTGTGGTGTTTGTCAGTTAATGTGTGGTGATGCTGAATCGACCACTGTTGGTGGGTTTTCAGGGGGTCATTTCTCGTTTCGGATGGTCCGTCTTTGACCAAGGCAACTGAAGTGCCTGAACTAGTTGTTTTTGCGTGCACAGATCCGGGCTTAGTAGACGTATGGCGATCGCTTCAGCCGTGGCCAGGGTCCTTTGATCGGTTGGGGGGAACACGAGACACAACACTGAATGAGTCATTCGGGTCGATCCTATGACCACTATCGGTTAGATGAATAAGAATAGGACTGTTGATTGTGCCCGTATCCCCGTGACTCGGCCACTTCGGGAGATGCTCTTTGATGCGTTGAGACAGGCGCCTGGCCGTGCGACCTATGTAAGACGCGCCACATACGCACTTGGACGAATAGATAATCATAGATGAGGTCAGCTCAGGTAACCGGTCTTTCACTTGCATTCGGATCATCGGTGAAGTGGAAACACACACATTTCAGTTTTGCAGCTGGGAATGTTAAGTTCACAATTGCTCCAAATGATCTCGCTAGTCGTTCTGTATGCGTATCTCCTTTGAATGGTACTTTCAAGGAAAGTTCCTTCTTTGGGACGCAAGCAAATCGTTCTGCGGGTGTAGTTGGTTCAGCATTGTTCAAGATAAACTTCTCTGGATACCCGTTCTCCTGCAGTACTTGTTTTATGAGTTTCAGTTCCTCTTCCAGAGTATCCTGCGAGCATATGCTACGGCCCTGAAGGCTAGACATCGGACTAGGTTCCTCTTGTAGCGCAATGGCACAAAGCCATGAAAGTTTGTGTATTGGCCGTTCCACGTTTTCTTTCCGTAGACTCGTCGTTCGATGGATCCATTTTCCCGTCTGGCGATCAACACGTCGAGGAAAGCTAGTTTGTTTTCGGCTTCTGTTCCCATTGTGAAATCAAGAGGGCTATGGGCACGCTTGAAGTCTTCTAGAATAGCTGAAACATTACGATCTTCGTCTGCTATACAGAAAATATCATCCATGTATCAGATGTAATAATCCAAAGTTTCTATTATCTTCTCAATTTTCTTGCTTTCTAACCTCCCCACAATAAAAAAAACAACATTGGAGAGCGAACATTTGCTTTTTTATTGTGACCCTGGGACTTTTCAAGCAATTCAGATCTACTAAGTCACCCTCTGCGGTAAACGAATTAGATGCGTTCCTCAAGTTTTTCACACGACTTGCGGAGGCTATGACACGTGTGAAATTCTGAAGAAAAATTGTGTTAGAATCAATGAATACCCTAAACGCTTCTGGAAACCACTGCGCCGAAGCCGGATTTACCCTAATAGTAGAGCCCTTCGAGAGCATGCCATAAGTGTTTGTGACTCAGTGAAATCCAAAATAGCAAAATTCGAGCGGAATGTTTCACAACGACAAAAATATATGGACAATCTACCGGAGCAGGAAATTTCGTAATCAATGAATTCGTAGGTCGAATCTGTGCATGCCGCGTTCAAATTACTGGTGATCGCTTGATTAGTGGTATTAATCCTCTAAAACCACCAATCGCCTTTCCCAGCAATCCAAATAGGCTTGTACGCAATTACTCCAGTATCACTTTAAGTCCAATCTTGATGGAGGGTCTTTCTTTGGGATGGAAGTTCTGCTGTCCTGTTAGAAGTGACGGTAGACATGATTTGGAGGTACAATTTGAAAATTTATTGAGTCAAACTAAGGACCTGACACCCAGAACGGACATCGATTTAGAACGATTCAAAAGTGTGCTTGTGGCGAGCTGCTACAGGTTTCGTAAAATTCAGATACAAAGTTGTGGACAGATCACTAGAGAACACCTGGACGCGCTGAAGGGGCTGAGTAAGAGCAAGGACCAGATGAAGGTTCTGGTTGTCCTCATGGACAAACGAGGATACATTAAAAAACTTTCCAGATTGTTGGAAGATCAAACAAAGCGTTCTGTCTGTCACAAAGGAAAAGACGAATCTAAAAAGAGAGAGAACTAGCCGGATGCCTAAGACGACTGATATCAGGGCTGTATAAACAATGCCACATTCGAAAAACTAAAGCCAAATAGATCGACCATTCCACGTCTCTGTGGACTTCCGGAAACCCACAAAGACGTATTCCAATCCGACCGATTGTGGCGATGACGAATTCTCCGTACCAAGCAATGGCACAATGGCCGATAGAACTCTTGGAACTCATTCGCATAAGACTCGCTGAACATAGTCTGTGAGATAATTTTCAGTTTGTGTCCGTCATACAGAATGCAAACCTACACAAGAAAACAATGATGTCGCTTGATGTGGTGTCGTTATTTACAAATGTGCCATTACTAGAAACCGTGGGCTTCTATGTGAGTTCAGTCGAACATCCAACACACAAATAGGCATTCCAGTATAAAGACTGAAGGAACTACTACTACGTTGCATTCTCAATGTTCAGCTTCTGTTCAATGACTACTTCTACCGCCAGCGAGACGGCATCGCGATGGGTTCCCCACTAGGTAGCCTGCTAGCGGGTACATTTATGGGGAGGTTAGAAAGCAAGAAAATTGAGAAGATAATAGAAACTTTGGATTATTACATCTGATACATGGATGATATTTTCTGTATAGCAGACGAAGATCGTAATGTTTCAGCTATTCTAGAAGACTTCAAGCGTGCCCATAGCCCTCTTGATT
>STRG.5387.4
AAGGTGGAGAGTAAAATGCCCGGCTAATAAGCTTTGCAGACAAGTTTGCTGCTTTTGTCCCACAAAGAAATAAAAGTCGGCCTTCTTGATGGAAGCCAGGGGTAGCAACAGCATTAACTGTTCGCAGAAGGCTATAGGCTGATTATGAACTTCACAGCACGCACTACGCGTGGCCGCTTACAAACAACCAGAGACGGGGCCCAGCCTCTTCAACGAGAAGCGAAGTACAAGTATGAGAAAAAACACGCCAACAATGTGAAGGCAGATCCTAAGGGGTCTTCTGCTCATGTACAGTCCAAGAAAACGACACGTGGGAGCGTATTTACTGTGCGAATTCTCGACGGAAGCATTACTCTCGGTGACAAAGACAAGGCAGAAACCTAACTTGCGTTTTTTGAGAGCGTGTATCGTCAGGACCACATGCTTAGTGCGGCGGGATCAGATATGAAGAGTACGGCAGTGCTTCGGGAGCTTACTGTAAGCGAGGCCTGGGCGCTCCAGGAGCTCAAATCGTTGTGCGGGCACAAAGCTGCCGAACAAAATGCGATGCAACAGACAATTTCCTAGCGTCTTTTAGATATCCCATCAAGGCTTGATACCCAGCTGTACGAAGCGTTGCCAAGGGACGGAGCGGTGTTTGAGGAGTGGCGTAAGGCCACTGTTGTAGCAACGCGTAAGACAGGATCCAGACAGAAAGCGGATAGTTGTAGACCGGTCAGCCTGGTATCAATGTTCTGTAAGTGCTTGGAACGTATAATAAGAAGACAGTTGTGCTTGTGTGCTTGTTGAAAAGTGGTCATGTTTGACAAACCTACTGATGTCCACGGTCGAGGCCACACGAGAAATGGATGAAGGCAAGATAGCGGTTTGTTATTCGGATTTGCGTAAGGCTTTGGACTCCGTAAGTCATCGCCTGCTGTAACATAGATTGCGAATCTTTGGGATAATGGGGAAGTCAGGGTACTGATAGCAAACCTTCTGGGGAATCTTAGTTTGTGTCAGAACGGGTGGTTATCTATCGAGGTTGGAGCAGGTCACTAGTTGTGTTACACATGGTCAGTACTGGATGTAGTTCGCTGTTACGAATAGGAGGAGGGCGTGGTTAAATGAGCATATCCTAAGGCGAAACGAGGTTGATCTGAATATTGTACGTTGCTAGATTAACGAATTAAAACACGAAATATTTACAGTATTTGTAGCCAGAACGATCAGAAAGAGAGAACCAAATCTCAGTAGTGCCCAAGGCGAAACGCAATCACAAAGACTGAGTCGAAGGCCAAGTCCAAAATGTGTCACGGTCGGTGAATCAAGTATCCGTGTGTCGCATTTCGAGTAATAACATATCAACTACCAACATGATTAAGCGGAAGACTGCAAGACGTTCCTCCGCTCAATATTTCATATCTGCAGAAGATCACGTCGAAAATGAAGTAAAGCACGAGCGCCTTCTCACGGAGACATCTCGATTGTCATCATCATGGGCCGGTCTTAGCGTCTCTGGAGGCGAGGTACCTGAAACTGATGGTTCATGCGCTTCATCTTTGCCAAGTACCAGTCCGGCTCATCGCCCAAGTTCTTTTAGTGGTCCACTGGTGATCTCTGTTACTTGTTCCAGTTCCTCTCCTGGTGTGCACAATTCTTTTCCCAACAACACTTCTGCAAATCGGTGCACACCGACCAGTCCAAGTCCGCATATGAACTCATCCGGTTACTCTTCTCCGGTCGCTTCACCTGTTTCGTCTCGTGTGCAGTGCTATTCACCCAGTTTAGCAGCATGTGCTAGTTCTCCAACACTGCGGCGTCCAACAAACGGAGGCGCAAGTCCCTTGTTGGTCTCGGCTGCACTTTGTCGAAAACGGAATTATCTCTCGTGCGTGGTTCCTGGTTGCGGAGGTTCTAGTGACGATGCCAGTCGCGAAGGATCGCCAGATCCATTTCAGTCATCTCGTGGCTGCAAGTCTATGCGTCAGGCAGATACTCGGTCATCATTGACCGCTGAAATGTCGCATTTTCGATGGCCCCCAGGCCTACCGTTAGCTTCCAACCCACCTAGTCCTTCTTGTCAACTCTTCCCATCTACTGCCGGTAATGTGAACCCTCCGAGCAGCCCATATTCTTCAAGCCTACCATCTCCACATCTTTCTCTGGCGTCATCGACGACTACCTTCCCCGGTTCCCCGGCTTCTTCAACTTCTAACTGTTTTGTCGCTCCTGCATCTGAACCTGCAGTGACTACCTCGAGTCCGAATGTAGAGGAAAAAACTCCCGTAATATTGATGGAAATTGACTCTAAAATAGCTTCGTCCGTGGTTCCTCCGGCAGAACTGGAATCTCACAAGGTACCCTTAACCGAACAACCGGCAGACTTCTAGAGCTAGCTCTCGCTTACTTTGCTTGTTCCATTTGGTTTTATACTCACTACATACAAAGTCCGCATGTTTTACTCTCAATTTTTCCCGTCCAACTCAGAATTTCTGTTTGTTTTGATTTTCCAATTCTTCGGTTGGCATCCTTCAACATTCCTCGTTTTCCGTTATTGCTATTAGTACCCTATGTACAGTCATTTGGGATGTTAGTATTATGCATTGTTCTCGATGGCGCGCGTAGAAAGTTCATTGGCCTTATTTTCTTGGTTCTTGTTGTTGTTGTTGTTGACGTCATTGGTGTTGGTCAATGCGCACACCATATTTATGTGACTCCCGATGACCACTGGTTGTTTACCTCATCTCTATACACATTCACGTGAGTCATATATCGAACAAGCTTGGCTCCATATGAACAATCTTCATAATGTGTCACCTAGGGTTGTACTCTTTGCCAACAATGTGCTTTTCAGTTTCACGCTCTGCAAATTATTGACTTCGTTTCGGTTAGTTTTTAAGGTATATATCTCTCATTCCTAGTCTAAATTGCTTTTGCGACTTATAAATAAGCCCA
>STRG.49243.3
CCGTTGTACAAAAGATGAAGTATGCTTGTGCGCTTACACGTATGTATGTGCGCACCTGTGTGAGTTCGTGATGAGGGAATCGATCCCGCAAATAGATTGTTTGACTCAACCGAGCAAAGTCAAACAAAACGGTGGCTTGGGAGCAGTGTCTTTACGGGAGCGAACCAACCGTGATTCCTCACTGTGTACAAAATTCGGAATTGAAAGACACCCGACATCAAATTATCGAGCTGCCCACCTAACAATACTCCAAAACGAGTGTACACCAATTCAACAGAACAATTCTAGTTTGAGCTCCCGAAAGGACTGCTCCGTGAACGCGTTAAGAACACGATAACGCATCATCCACGACCATTCTCCACTCAGTGAACTAACCAAAGCATCGCCACTATCTCCCTCGTCGTAATGTACATTCCTGGTCTGGTGGCTATCATCATTTTCTACTTGTTAATTCTGCTGGTTGGATTTTGGGCTGCTCGAAAATCAAGAAAAAATGGACAAAGTGGCACGGAGACGGAAGATGTCATGCTGGCCGGTCGGAATATCGGTCTGCTGGTGGGCATTTTCACCATGACCGTGGATTTCCATTCCATTCGCGATGACTCATACCGCAACCGTATCGATCTCATCCACATGGAGCAGATGGCGTGGAACTGTGCTGCTTATAGATGCACCCTACTATGTGGACAATTTCCTGATGCTTACACTGGGTGGTATTCCATGGCAAGTCTACTTTCAGCGTGTCCTATCTTCAAAAACTGCTGCTCAGGCACAAATCTTGAGTTACGTAGCTGCTTTAGGTTGCTTCGCCATGGCAATACCGTCGGTGTTGATCGGAGCCGTTGCAGCAAGTACCGACTGGACATTGACTGAATACAACCAGACTGTAGATGGGGTCATCCCCGATGATCAAATGAAACTTGTTCTGCCCCTGGTTCTACGCTATCTGTGTCCCGTTTGGGTAGCATTTATCGGACTTGGCGCAGTTTCAGCAGCTGTAATGTCATCTTCCGATTCGTCTGTCCTATCCGCCGCCTCAATGTTTGCTCGAAATGTGGTCAAACCACTTGCATGGCAATCAGCTACCGAACGTCAAGTGATTTGGGTTATGCGTGCCAGTATATTTGTGGTCGGTGCCATGGCTTGTGCTCTGGCCATCTACATCAAATCGATCTACGGGCTATGGTATCTGTGCTCGGATCTGGTCTATGTGATTCTGTTTCCCCAGCTGATTTGCGTGTTGTACGTGCGATTTGCGAACACGTACGGATCTCTCTCGGGCTACATTGTCGGACTGTTTGTTCGACTCACAGCGGGCGAATCGATGCTCAATCTCCCACCGTTGTTTATCTATCCAAATTATTACGACGACCTGACCAGTTTTTATCAACGTTTTCCCACAAAAACGTTCGCAATGATATGCAGTATGATAGTCACTGTGTTGTTCTCGTATATCACTGATCGATTTTTCCGAGCCAATTCCGGTCGATTGCGATTCGATGTGTTTCATTGTTACAAGGAGCGTCACTCAGCCACGGGGTCTGTCCGAATAGGAAATCGATTTAATCGCCCTTCAATTCGGACGGTCAAACTGCCTGTACAAGTTACATGCGGAACAAACGGAGAGGAAGTGATTGGTAATGCTGATAATGAGGAAGACGAAGTGACAGGTCAAGAAAAAATGGTCGAATCTACCGATTTAAATCAGTCAAAGAACAATAGAATGGAGGACAAAACAACAGGAGGCGTGACACGAATTTCATTTTATGAGAACAACGTGAAAGATGGTAAAAAAAGAGAAGATGAAACGCAGCTTACAAACGACCAATCAAGCTGATCTGTGATCATTTGACTGCTATGCCGATAATCCCCAAAGGATTTCAGATCATCTTCTGTTGGACCAATTTGCTGCTTCATTGGAAACCAGAAAACAGAGCACACATTTTCCACACTTATACTTCATCATGCATTTGCAGTTCTAGGTCTGTTTTAACTGACAAAGTCACAGATTATCTTTTCACACTAAACCACTGAAAATACCTCATGCGGCTAACTAACTATTATCCTAGACCAACAACATCATTATCAAGGAAAATTATATCTTCGTCATTCAAATTGTCATCAGTTGAATCACTGATATTCTCAGAATCCCGTGAAGCGTCACTGTCATAGTCAGGAGCAGTAGCACTGGCATCACCATCATCATCATCATCATCATCATCATCCAACAAACCATCGGCTACTTCATCATTTGCTACCAAATGACGAGCCCTTTTAACCTCTGCTCCTTCGGACCCTCCCTCTCTCCAACCTTAAAAGAAGCAAAACATAGGTAGGGATAGCCCACTGTTTCTAAAACGTGGTTGTGAGCACTCGGTTATCAGTGCGTCTGTTCTTCAACCCCTCAAATCGTTGATTGTGAGAAGTAGTCAACCCTTGGGAGGCTACTCAACTTTTATTTCGGTTGTGAACACGATTGCCTATTTATTTATATACAGCTATTTGTTTTTTTCTTCTCTTTTTTCGACTTTGTCTAGCTGATTGTTCAGTTCCTCTCTCTTTCAGTCTTCAATCAGGTATCGGCACTACGATCACCATCACCGAAAACAGTGGTAGCAAAACAGCACCAGCGAAATCAACAATTTTAACCGCTTTTTTAATTCTTTCGTTTCTTACAATCAGCATCACTCCTAACTGTTTTACCTTGAATTAAACTTTACAACGTTATATTCGACAGAAACAAATCCATCCACCTCGTCACCCACCATTTTGTTTAACTCCAAACTTTGCATCTCTTTGGATGAAACCTCCGTGGAATCGCACTGATATATTTATTCCAGTGTCTTTGCGACTCCAACATCTTGCCGTCATATCTTTGAGATTCCACAAATTATTGACCATGATTTTGACACGTTTTCAAGTGATTCCGGCAGAACTTTACGTCCTCGTACAAAGTCTCATGGAGTAATCCCTATGTAATCATGGTTGTGATCATATCTATCCATAATCAATCTAGGTTTAGCCTAATTGTTATCTCACTTTACCCAAGCTTTTTTCTCCTAACGAACGCCCCACCCCACACAATCCAATCCATCTCTCGGACTATTCCCCAAAGATCTGTTTCAGTCTCGGAGACCAAAATGATCCCGACTGATGCCATTCCTCTGCCAGGGTTGTACATTTTTGCACAAAAAATGGTTACAGATGGCCGATTGACTGACTGATCGAGTGGTAGAGTGAGTGATTGAGTGAGCGAGTGCTTGATTAGTTGGTTGACTGATTGACTGGGTGAGTGGTTGAGTGAGGTGACGTATGAAGGGAGAAAGTTCTTCTGTCACATAGCTATTGCCACAAATAATTATATGATCATCAGGCAGAAACTAGTTATATTCACTTTCATTCTGATGAGCACACAACACAAGTATGATCACTCGTTTCCACACCGAAACTCATACACATACACATTATTCAATCGAAATAAAACGGAAGTTAATTGTCTCCCTCCCCTACACAAATTAAATATGGGATTATATTGGAACGACTATCAACTGACCAATTATTGTATCATACAAACTTGAACACCATCTCCTATCATGAAAGATACAGCGAGGGAAAGCATACAAGCACCAACCAGGAATATTGTATGCACTAAAATAGCTTGTACCTAGAACCGCGCACCCTCAGGACTGAGAAGTCCAGAACCGAGAGTGAGTATTCTGCGAGTTCCAATTACAACGCACTCGTTTATATTCGAACTATTAACTGGCGCCCTTGTTGCGCAAGTTACTAGCCATTCACAAAGTAGTCTAGTTGTGTGAATATATAATGAATACCAAGTTCCAACAACGTCTGATTGGTTAGGTCCTAAACAAGAAGTTACAGCACAGAGGCAGTGAAAGCAACGCAAACAAGTTATGCATAATACAACAGTACGGAGTAATATTTTGGTTCATCTAACAG
>STRG.11743.8
CCGACCGGATAGTTCACGGTAAACCCTAACGCGGCCAGAAGTATGAGAATACAATGATCTCAGTAGGTTTACGAACTTCTGGGGCATACCTTTTCGATGAAGAGTACTGAAAAGCGCTGCTCGATCAACTGAATCGAAGGCGCCTTTCAAGTCTAAGAAAACCATTATTGTCGGTCGGCGGTGCGTGTGACGCGTTTCAAGTAGTCGGCGAAGAGTAGAAATCTGGCCGATGCATCCTCGACCTGGGCGGAATCCAGCCTGCTGTTCGTGGGCATTCCTCTAGCGAGCCGGTGTAAGACGGTGCAGTAGAATTGAGGCTAATACTTTGGTGACTATCGGAATTAAGCTAATCCCGCGATGGTTACTGCAGTCATTGCGTATTCCCTTCTTGAAGATGGGAACAATCAATGACTCACTCCACATTAACGGAATGCGCTCCTCGTTCCAAATGTCACGGAGCAAGACGGTAAGTGATTTTATCAACGCCTCATCACCCAGTTTGAAAAGAACTGGGGGAAGTTCGTCGAGACCCGCCGCTTTCCCTCGCTTTAGTGATCGAACGCATGACTCTACTTCTACTTCCGATGGGGGCTCAAGTGATACCACCCAAGGAGTAGCAGTTGTTGACACAGGAGTAACTACACTAGCGTGCGGCCAGCCACACTGTTCCTTGAAGTACTCGGCCCATCGGTCAAGCCTTTGCTGTTTGCTATGGATGAGTTCTCCATTTCTTTCGCAAATCGTTTCACTGACCTGGGTGCGCCGTCCACCGGTGTCACAAATAAGTTTGAACAATCTTTGACTGTTACCTGAAGCAGCTGTTATTTCCATTTCTTCGGCTACCTTGACCCACCAATTTTCGCGATCATTCTTAAGGCTTTTCGTAACTTGTCTTTGCAGCTTTCTCCGCATCTTATTCATCTCCTTGCAGTTCGAGAGCAGACGCTTTTGCTCTATTATACTCAGCGACTCTTGCGAGATCCAGTGTCTTTGATGGACAACGGATCTAGGACCACAGGCAAAACCTGCTGCAAAGTGCATTGCCTGTTTGATATGAGCCCAATGCTCATCTGCATTACTGTTCGTCGTAGATCCTAGCTCATCTGCTAACTTCTGCTCATACCGGGTGCGTACTTCTGGATCACACAAACGTTGCACAGCAAATCGGGTTTGCAGTTTGCGACGATGACCATGGAGCTGGAGAGATAATCGCATTAAAACTAATACATGGTCCGACTCTACGTATGTGGACCAGTAAGATCTACAGTTCTGAACAGAACTGCCCCACCGGTAGCCTACAGCGATATGATCAATCTGACTCAAACTACCTGTAGAGTTAGAGCGCCATGTCGCTGTGCGACGCAAGCTGTGTCGGAAATTGATGCTAGACAAGAACAATCGATAGTCTGCACAAAACTGGAGAAGTCTATCCCCGTTATCTGTACGCTCAGCAGGTAAAGCACCACGTCCATCTAAATACGCTTCTGACACACTAAGTTTGCCAACTTGTGCATTGAAGTCACCAGCTAGCACTACAATGTCAGAACCTTTACTGCTGCGAACGAGGGTGGAGAGTTCATCATAGAACTCATCTTTCTGCGCGTCTGAGCTGCAGTCCGTTGGGGTGTACGCCGAGATCACAAACAAATTGCGTTTAACACAACCATCCTTTCGAACGCCGACTGACCCCTGGAGTGTCACAGCACATAAACGACTGTTAACAGGAATCCAGTCTAAAAGGACAGCTTCAGCCTTGTCAGTCAAGACTATTCCTACATCACGTTGACCCACAGCTCTAGCTGCTTCGTCTCCTGAGGTGCGCAGAATATACCTCGATGAGGTACCAGGAGCAGTTAGTTGAATTACACTGCTCGAATCCTGGATACGCGTATCACTTACACAGCAGACATCAATCTTCAGAGAATTTATTGTGAGGGCTAGGCACGCCTGCTGACCGGCCTGCATGAATGTACGCCCGTTAAAGAAGCCCAGATTCAGAGGCTGACGAGGCTTGAGAAAATGTGAGTTTCCAGACAGGATTATTCCCGACACTATTTGACAGTGAATCGTTGCGAGTATCGACCGTGTTATCAGTGGGAGCATTATGGGTGGATAGATGGGGCAAAGAGGGATGGTTGGAGACAGAAGACAAAGGTTGAATAAAAGAGGAAAGGGAAGTCTGAGCAGTAGCCCACTTATCACTAACCACCCCGCTCGATGCAATGGGCAGCGCGGTCCTGATTAGCCTGCGCGACGACCGATGCAGTATGGAATTCTTTCTATTCGTGCAGTTCATGAGAGATGTTGGACGGGTACTGCTAAGGTGTCCAGCCACAAAGCAGGAGAACGATTAGGTTCCTCATCCAAAGTCTTTAGTTCTAACAAAAACCTATCCGCAAGGCAGCAAGATGGCTTAGTGGAATCCCATTTGCTTGGATCAATTAGTCTTCCACTGATTTTGCCGATTGAGTTGCCCGCTCAAATCAACTCCCAACCTGGAGGACCAGGAGACTGGACTTTGTCTGACCTCTACCCATTGACCTGTCAGGTATGATTGTATCTCCGGCTTAGGGAAGCCATCCTGTATAGCTCTTTGGGTCATAGAGGCGCGCAAGCCATCACACCACGTCAAGGTGCAATCTCGTCGTGTGGTCCTCTTTTAGTAGTGCTTAGACTGTAAGAAGAGAGGATAAGTTTTGAATTACGTTTTGGTGGGCGGACACTTCGTATTTGACTGATGGAAATATGTAATGAGTAACCAATTTTTACCATTCCAGTAAATCACAAATTGTTTATATGGCTTATGTTCAAATACTGCAAGTAAATGATAATATTTTACTTGCGAGAAAAGTACGTTTGCTTCTCGTTTTTTCACCTAAAATTCGAAATATTTTCCTAATGTTCCATTGTTATCTTTTAAATATTTGTGTTGGTTGTAGCTCAGGTTGTTGGTTGCTATGATGTTCTGATCGCTGAGCTTGGCGTTTAGATCGCAAACGTTTCATCACCAGTCGAGGTGACATCGTCAGTGCACTGACGATGTCACCTCGACTGGTGATGAAACGTTTGCGATTGTTATCTTTTATTTTCACCGCATTCTTTCAATAGTAATAACTAATGTTTCAACTTTGATCTTTGTTTCTCTCTCAAGTTTCAAGTCGTTGAACTCGTCGAGCACTGTTCGGGTCCAGTTTTGTTCGCTCTTTTTCCAACTGTTATCTATCACACTGGATGGACAAAAGGAAACGCTCTAAAAAGTGTAGCGTTTGTGGTGACTCTGCTGTGGGATTCAATTTTGGAGCTATCGCTTGCGAATCGTGTAAGGCCTTCTTCAGACGAAGTGCGCACAAAGCTCAGATGACATCATGTTTGTTCAACGAACGCTGTACAGTTGACGTCCCCACGAGACGGTTCTGTTCCCATTGTCGCCTGAAAAAATGTTTCAGTGTGGGTATGAAACCAAGCCTTATTCTAGATGAGAAAGCCAAACGTGAACGGCGGGAAAAAATCGCGCACAATAGACTCACGCGTTCTGGCGTACGAATCAATCCGCCTGCTGACCTAATAGCTACGAAGGCACCCCAACTGCCACCGCCTCCACCTCTATCTGTTCAACTACAGCCACCCAACGTGAACTCAAAATCAGACCCTGCCGAGATTTTGAACCCATTTCTTCCTTTAGCTCCAGATGCCCCAGTAATGGACACTGGAACCGAATCATCCCATAGTATCGGCGAAACCTTTGATCAAATGTTGTCACCTGCCGCGTCTTGTACAGGCTTACCCTTGAGCGGAACCAATACCACTGATCATTGGCGTGCACTCTTTGACAGCTCGATTGTCGCGGCAGTCTGTCGACCTCGTCGTCCTACTCGCAGAACTCTACGGAATTCCCCACGGAGCCCTCCACGATCACACCACCAAATTGTATGCCTTATACTTCGTCCATACTGAAAACGTGTTGTGCACCCTACAATGATGCGTCGGCACACACTCCATCCAGATAGGCTCATTGCTCAGAATCGCAGTACTTTCGGTTCAAGTTTCCCGAAAGATGACATGTCCCGACTCTTATCGCACTATCAGTGGACAGCCATACACGATTTACGGCACGCTTACGAGACCAATTTTGTGGAAGAAGAATCCTGCTCGAATTTGAAGCGTTCAGATCTCACCCTGAGTGGTCTAGTCAACACATCGCGTTTCCTTGTCCGACGTCTGATAAACTTTGCCAAAACTCTAGCCGACTTCTCCCAGTTGAAACAAGATTGTCAAATTAATCTGCTCAAAGGGGTCGTGCTCAGTACATTGTTTCTGCTCTCTGCGCGCCACTATGATGTGGAGAAGGATGTTTGGCTCACGCCTAAAGGTGAAGTTTCCACTCAGATTCTCAAAGTTGCCACTGGGACAACCGACTTTTATGAGGAACATACCAAGTATTGTAGGGAGTTTAACGCGCTCGTTGCTCAAGACTCCAACTTGGTGGCTTTGATGCAGGCACTCTGCTTGTTCACTCCAGACCGTCCAGCCCTGGATGCTCGACAAGCGGTTGCAAATGTGCACGATCGCTACTACTTACTTCTCAAGCATTACTTAGAAGCAAAGGTTGGCTTCACTCAGGGCCGCGCTCTCCTTGCTGCCGTGTTAAACAATCTTGGCCAACTCGAAACCCTCACAATGAACTACGGACACATGCTGATGCAACTTGATCCAACAAAAGTCGATCCTCTTCTGATGGAAATATTCAACCTAACACCTAATGACCCTTCTAATGCCCATTCTAGACCCATTCCCTGATCTTTGGAGAAAAGCCCGAATGGGTTGAAAAGTGATTTGTTCTGTACACGAAAGAAGTCATACGTACTTTGTTAAAGAATGTACATAACCACAGACTTTGATTTGATGCGTTTTTCAGTCCAAACGTCTTTCAGCTAGTTTGCAAACGTCATCCAATGACACGTGTTTGATTAATCGGCCCATACACAAACCCTACAAAGAAACAACAATGGTGGATTATTTGGGGCAGTAGCAAGAGAATGATCACTCGTTATGCTCAATCCTCCTCAGATATGGGACCTGGAAAAAATGCCATACCTTTACTTGCTTGAAATTGAGTACGAAGCCAACGCAACAATAATAATTAAGAAAATGAGGGAAAGTACAGCACATAAGAAACAGCAGTCGTGACGTTTCCGATCTGTACGGAACAGACCTGACAAAGTCGAACTCCTATAGACAAAGTTAGACTCCAGGGGTCAGTTGGTGTTTGAAAGGGTTACTGTGTTAAGCGCAGTTTGTTTGTGATCTCGACATACGTCTCAACAGACTGCAGCTCTGACATGCAGAAGGATGAGTTCTATGATGAACTCACTACTCTCGTTTGCATGAGCAACGGCCCTGACATTGTAGTGCCAGCAGGTGATTTTAACGCACAAGTTAGCAAACTTAGTGCGTCGCACGGCGACATGGCGCTCTAATTCTACAGGCATTCTGAGCCAGATTGACCATATCGCCGTAAGCTACTGGTGGCATGGTTCTGTTCAGAACCGTAGATCCTACTGGTGCACGTAGAAAGAGTCGAACCATGCACTTGTTTCAGTGCGAATATCACTCCGGCTCCATGGTCGTCCACCCAAACCGTCAACCCGGGTAGCCGTGCAACGTTTGTCTGAATCAGAAGTTTGCATCTATTATGAACAGAAATTAGCCCATGTGCTAGGATCTACGGCGAACAAATATATAGATGGACAACGCTTAGGTCAGAAATCGAGTATTAGGCACCACTTCAGGGAGTTCTGTCACAGTGTATCCAGCTTAGTAGATTTCGTTGGTTTGGGCACGTGTTACGTATGACAAACACGTCTGCCGTACCGTACTGTTTTCCATTCCTCCTTGGGAGTGGAAGCTACGTGGGGGTCAACGGATGACGTGGCAACGGGGAATTAGAAAATAAACAGCGAACTTGGAGAGAGTAGGTGCCTCACGCCTTCGTAACTGGGGTCCAAAAGATCCGTCAACCAGTTGGCTGGAGACACTGAAGAACCGTGAAAAGTGGCAATCGTGTTGTCACTTTCTGTCAAATCAGAATGATTGATCGATGTGCGTTTGCACACTTAGGCTGTGTATTCTGTGTGTTGGCCTGTAGGACGTTCTTTTTTTCTTCCACCCCTTCAGGTCCGTTCCTTGTCTATTTCGTATATTCATACTTTCN
>STRG.24305.2
GTATTCGGTGGTGTGCGCCGTGGATCGAGCACATTGTATGTGCATCATGCAGATGTGGAAATTCCATCGACTATTCCCGATCAGCATGAACCAACTGGTCGATACATGTTCTTTCATAAATACAATGTAGAAAGTCGTCCCCACGTCAAACTGGTCATTGCGGATGAAGGTGTTCCAATTTCTTCACAATGGGATCCGAGAGGCTATCCGTATGCCATCCAAATCGCACAGTTTGGATTGAGCCATTACACCAAAATGTTGGATCTGAAACGGAGTATACAGGCTACAACTGTTGAGCACAATCGCTTGAATTTAGTGGACCTGGATTTGAAGAACGCGATTGTTCAAGGATTCCATGTACACGTTCAGGAACCACAAAATTGGGAGCAGGGAGCTGATGGATCAATTCGTTTCTTTTCTTCCAGTTCAGTGGATGTCGCAAAACCGAGTCTGACCGTACAGTTGACGCTCAACTCTACATGGCGTTATTTCGTTCTTTCTGGACAACAGTGGCATGAGGGTAGTTCGGTCGCTGTGCGTGTGTTGTGGTCGGATGCGTTTGAAAATGATCGCTTCAGATCTTCTGAGTCAGTTTCGGACGAAAATTCTCACGATCGAATAAAATCATTTGACCTCGTGTACGCATGTCAGAGTGCTTCAGATCATAATTCAAATTCATGTGCACTCAATCCGGTTGTCAGCCGGTTCTGGAGGGCCCCAAGGTGGTGGTTTAATTGACGAGTTGCGCCTTGGCGTTTCTCACAAGGATTTGTCCGGTGATCAGAGAATGGAGGGAAACATTCGAACAGAGTTACTGTTTCACGAATATCGATTCCTTGCAGCCAGTTCTTGGTTCCAACGCAATCAAAGATCAGATGGCACCTGGGCCATACCAGTTGTACGAAATTTTCGGGGACGAGTTCCAATTAAACCGGGTTGGCCTTCAGCCATGGGACAAGGTCACGGGTTATCGCTTTTAGTCCGAGCGTATAATTACACGGGAGACTATGGCTACTTCAACTCAGCTCAAAGTGCTTTGCTGGTGTACAGTCTATCAGTTTCCCAACGTGGAGTTCGTTCACTATTCCTCAATCAACCATCCCTACCCTGGTACGAGGAATATCCTACAGATCCCGGAAATTTTGTACTAAATGGATTTGTGTACGCCTTATTTGGGCTGTACGACTTGGCGCAAGTTGAATCCCGGACGAAGTCTCTCCCGAAATCCAACGCGGCTGACCTCTTAGACTCCGGTTTGACTACTTTGTCTTCGTTACTGCCGCTGTTCGATTCTGGTGGAGGAAGCTTCTACGATTTGCGTCACGTCATGCAGCCTTCTGGAGGACAAACTGTTGCGTCTCATACGAGCCGAACATCTGACTCTGGACCTATTTTACGCTTGGACTTGGGCCCCAATAGAGCTCGTTGGGACTATCATGCTGTTCATATTCGGCAGTTGCGTATTCTTTCTGTGATTGATAACTACTCCATCAGAGCTGAACAATGGTTGATCACGGCCAATCGCTGGACATCCTATATGACTGGTTTCCGATCTCCGCACAACTAATCTTTAATTTCCACCATGACAAAAACCTTTTATAGCAATTTTTGAATGGCATTTCCCCCAAGGTAGTCTGCATTTTTAAGGCCCTTTTTATTCTGAAAAATAATTATCTTCACCTCTTTGGAATTTGCCTTCGGCCATACCCC
>STRG.77615.5
CTCTTTTGGTCGTCTCATGGCGGCTGTCACAAGCTCAAATCGATGGAGAGGTTTAAATTGCTTATTGGAAAGAAGTGGTCCTTTTCAGCGTCCAGATTTTCAGCCTTCGGATGAGCTTTTACAAATGCTTCAGGACCACGTTAAAATTCTTGTGGTTGGCGCTGGCGGTCTTGGCTGTGAACTTCTCAAGGACCTGGCATTGATGGGTTTTACAAATCTGGATGTGATTGATATGGACACCATCGATGTCTCTAACCTTAATCGTCAGTTCCTATTTCGACCGAGTGATTTGGGCAAGTCAAAAGCTGAAGTAGCCGCTGAATTCGTAATGAAACGTGTACCGTCATGTAAAGTGACTCCACACTTCAAGAAGCTTCAGGATTTTTCAGAAGACTTTTATCGTCAATTCAATCTTGTTGTCTGTGGTTTGGATTCTGTGGACGCTCGAAGATGGATCAATGCACTGCTGGCTGGCTGGTGGTGGTCGAGTGGTTTAAACCTGATTACCACCTCCGAGACCAGAATTTCGAATCCTGTCGTCGCTGGTCCCTTTGATGGTATACGTCATTCCTGGGTAACCAGGAATAGCGGAAACCTTGTCAGAATTACGATCGTTCACATTGATGCACCACGTGGAAGTTTTCATAACTTTGGTGATAGATAGTAATGAACTGTCATCCGGCTTGTTACCACACCTGGTCTGTTTTAACTTTTTGTTGATCCCCACACCAAGTATTAGTTTCAGGTTTCCGGTTATCCCTAATGGTGCAATAGGCATTCAAGGTTGTGAAGTATACCCCCGGCGCTACATGAACTGCTTAGCCTAGTGTATATTCGACTGAAACCGTTCCGTATCGACAGATTAAGAACACAGTAAGCAACCGTAAGATACAAAACACTGCAGCAAATGGCACGACATATGTCAGTTTCGACTTTTTTTTGCTCTGTCGTGGCAGTTAAGCAATTTGACAGCCAACTGATCCACTGTCAAGTATATTGTTTGAAACACTGAGTCAAGTGTTTGAGAGAAAGGTTCAGCAGAATCATGTATACGCTAACCTAACATATTGAAGGACTTTGATAATATTGTCATCCAACGACGAGGAACAACTGATCATACTAGTCCAGTCGTTGTTTTGTCCTCCGTCATGGGAATCAAAACAGACTTTTTTGAGAAATAAACCATAGTTATCTAGATTATTCATTTGTTTGCACAGAACAGTTCAGTGCGGTTCGGACACGTCTTGTATCAACGTGAGACATTTTTACCATCTATTTGATCACCAGGATCTGGTCTGTAACGCATCACTTAGATCAGTGTTATTTTGTAAGTAAAATAATTATGCACTTGATAGACACCAACGTTAGTATCCAATGTAAACCTAATATTGAGCAAATTTAGAAGGCATTCGAATCATCATTTCAAAGCATCCGCTTGATCTACTTGTTCGGTATTCGCTTCGTGAAATACAATTTGTTTGCTTTTTTGGGTCATCTATGCCAATCTGGGTTCGAAATACCGCACTCTTGCATTGGATTTGATGTGGATGACTGAGTAATAAACTAGTTGACATCATCATCATCATCGTACGGCGTTCAACGGTAGAGCAAGCCCCACTGACCACTGCCTTTCTCACCATGTTGCACGCTGAATTAGAAAGTATGAATATACAAGATGGATAGGGAGTGGACCTATACAAGCGGGAAAAGGAAAAAAATGCCCTAGTAGCCAACACACGGAATACACAGTCTAATTGTACAAACGCACACCGATCAGTCATTCTGATTCGATAGAAAGTGACAACTCGATCGCCACTGCTCGCGGTTCGCTGCCATATCCTTCAGTGTCTCCAGCCAACTGGTAGATGGATCTTTTGGACCCCAACCATGAAGACGTGAAGCACCTACTTTTCCTAAGTCTGCTGTACATTTTCTCATTCCTCGCTGCCACGTCATCTGTTGACCTCCACGTGGTTTCTTCCACTCCCTAGGAGGAACGGAGAATAGGACACGGTACGGTAGACGTGTGTTTGCCATATGTAACACGTGTCCCAACCAACGAAGTCTACTAAGCTGGATACGCTGTGACAAAACATTCTCCGAATCAGTACCCAATACTCGCTTTCTGACCTCATCATTACTTACTCGGCTAATCCACCCGATCTTAGCGATACTACGTAA
>STRG.1940.1
TTATCACATCCAGGCATCGCAGCCAGTCTCCGATTAGTAGCTGCACGATACGTCTGGCCGTCCATGAATAAAGATGTTCGTATGTGGGCAAAACAGTGTCTACAATGTCAACGATCTAAAGTGCATAGACACGTAGCTTCGCCTATTGGTACTTTTGCTACGTCGGATGCTCGCTTCGATCATATCCACGTAGACATTGTGGGTCCATTGACCCCATCACACGGGTATACCTATTTATTAACGTGCATCGATAGATTTACGAGGTGGCCCGAGGCTATTCCCATCTCTGTCGTCACGGTCGAATTAGTGGCTCAACATCTGATAGAACGATGGATAGCTTCATATGGTTGTCCCTCCACAATCACTGCCGATCGAGGGCAACAATTTGAGTCCGATCTATTCTATTCATTAACTCACATGCTGGGTACGGAACGCACTCGCACGACCGCGTACCATCCGGCATCGAATGGTTTAGTCGAACGTTTTCATCGCCAACTCAAAGCGGCTCTTAAAGCACACGAGAGCCCCGACTGGCACGAAACGTCACCGCTAGTTCTACTTGGTATCAGGATTTGCTTAAAGGCAGATATCCAATGTTCCGCCGCAGAACTTGTCTACGGCACGATATTACGACTGCCTGGGGAATTTTTCACGCCACGAAGCACAGACTCACTTGCCGTACAGACTTACGTTCACCGTTTGTCTACGTACATGCAAAATCTCGCCCCGGCACAGACTCGAATGCAGCGACGACAGGTTTTGGTTCCGACCGAACTCGAAACTTGTTCGCATGTATTCATTCGTGTTGATTCGGTACGGAAACCATTACAACAGCCTTACGAAGGTCCATTTCGCATGATTTCTCATCACGATAAGACCTTTAAGGTTGATCGACACGGCCGAGTCGATACCGTTAGCATCGATCGTCTGAAAGCCGCGTACGTTGATGATAGCGTGTTGCCCGCTGACATGAGATTCGATGTTAACTCTGCACTGCCTGTTGACGACACTTTAGTATCCCGTCAAGGTCTGCAGTTAGTGTTGCCTGCTACGACTTCGAATGAGGCTATCGTCTCACGTTCAAGTCAACAGTCCGTTGGCCCTGCTACGTCCTCGAATGAAAATACTGTCTCACGTTCAAGTCAACAGAGCAAGCCTACGTACCCGTCCGTGAATGAGGCTCCCTTCTTACGTTCCGGTCGGAAGATCGTTTGCCCAGCACGTTTTCGCGACTAGGTCAAACACGATCTTAACCATTGCACTTCGCAGTAATAACTTTCGTGTTTATCGTTTCGACACGATTTAACATACCTCATTAGTTATTACCGTATTCTAGTCAAGTCCATTGCGGTTGCTACGCCAGTTTTTCGTTTCTTTTCGTTTCATGGAACCTCGCCATATAGTACGCTTCGCTGGTCTCACGAAATCTGGATAATTTTGGCACCAACGTTTGCATTCAGGATCGGCCCTGTCGCTCTCGTTCCTTGTCATTGACGAACCTACCGATTTGGTTTACGGATATCATATTGGTTAACGGTTACCCGACGCTGGACGGTATTGGTGTGGCACACCTGGATGACGATTCACGCAACCGATGTCATTGGCAACGAATCTGGTTTACGCTCGACCATCATCCTACGGTTCCTGCATACCACGGATTCTGCCCGTCAGCATCCTACAGCACAGCTGCATTCACGTATTTTGCACGCATTCATGCGCACGAACACCGTTTGTATGTCTTCTCCTCCTTGACGTTTTTCGAAAGCTTTCCATGCTTTCTAGCGGGGGGCTGCTGTAGTGACCTCGATCGTTTTGAGAAAATGACTATTTTCTGGACACCATTTTGGATCTATTTTCTCCACGATCTGTAGCGGTTGCCATCTTCGTTCATACTTTTACCACGTTTATTGTTTAACTGAACGCTGACTGCCAAGCGCGGTGGCCATTTGACCGTTGCTCTTGCGCACGCTCTCACGCACGCTCCCAAATACACGCTAACCACTATCTCTCCCAATCGCCTTCTCGTTCTCACGGGTCGTGGAGAATACTGTTCTGGTTAACNNNNNNNNNNNNNNNNNNNNNNNNNNNNNNNNNNNNNNNNGGTTACCCGTTACGATAGGTATCCGATACCCCACATACACGACATCACGGCATCACTTCACGGCACGACAGTATTTTCTAAGATCGATTTAGTGCGAGCCTATCACCGGATCCCAGTCGCCGCTGAGGATGTCGAGAAAACCGCTGTCACGACCCCTTTTGTTTTGTTTGAGTTCCTACGTATGCCTTTTGGTTTGCGAAATGTTGCTCAGACATTCCAGAGGTTTATCGATAGCATTACACGAGACTTGGAATTTGTTCACGTCTATATCGATGACTTGCTAATCGCATCGTCGAGCAAAGATGAACATTTCCAACATTTGACGCTACTATTTCAACGTTCGTCCGAACATCGAATAGTAGTCAATCCTGATAAATGTGAACTTGGCAAACTGGAACTTGTGTTACTCGGCCACAAGATCACTCGAGAGGGTATTAAACCTTGCGAGGATAAGGTGCGCGCTATTCTAGATTACGCCGTACCGTCCTCAATCAAGGAGCTCAAGGCATTTTTGGGGTTATTCAACTTTTATCGTCGTTTCATACCCCATGCTGCTGAACGTTTGCTTCCATCAACTGACCCACTTCGTGGCAATCCACGTAAGTTGTCGCTTACGGATATCGCACGAGTAGCATTCTCGGAGAATAAAGCGACATTAGCTCAGACCACGATCCTAATGCATCCAGTTCCGTCCGCCACGCTAAGCATAGCGGTGGATGCATCCGACTTTACCATCGGAGCGGTCCTGCAACAGTCTGTTTCTGGGATCTGGCAGCCATTAGAGTTTTCTCTCGACGCCTCAGTCCCACGGAACGGCTGGCTGCATACAGTGCCGTTAAACACTTCCGCCATGCAGTCGAGGGTCGATATTTCATCCTTTTTACAGATCATAAGCCTTTGACGTGTGCATTGCATACTAAGTCTGACCGTTACTCTCCACGAGAAGTCAGACATTTAGACTATATTTCTCAGTTCACGACCGACCTACGACACGTTAAAGGTGAATCAAACTGCGTTGCAGATGCTTTGTCGCGTATTTCGTTTGATGCTATTAAATCTCCGGTTCTAGACATTCCTGCCATGGCTGCAGCACAGGCACAGGATTCTTCATGTATGGAAGCAGCTCAGTCATCGTCGCTACAGTGTCGGTCCGTACCTCTGGCCACCAGTGCCGGGACTATACTCTGCGACATGTCTACTGGCCTACCTGGACCAGTCGTACCCTCTACATATCGACGTCTCGTGTTCGATACCCTACATGGATNNNNNNNNNNNNNNNNNNNNNNNNNNNNNNNNNNNNNNNNNNGCACGCTCCCAAATACACGCTAACCACTATCTCTCCCAATCGCCTTCTCGTTCTCACGGGTCGTGGAGAATACTGTTCTGGTTAACATATTTGTGCAGTGCCTCGCATTAGAGTAACGTGCAGGTGGTCCACGCAGTACAAAGGACCGAAGCACGCGTTTACTAAGGAAACCGCGATGTAAGGTCTAATCAACCTTACAGATCTTTTCTGTTGTTTGACATCGACCTCATTGTGTTCTCCGGTTGCGTACGTTTTCCTGGACTGACTTTTCCGAGGTTTCCGTCGACCTCGTTTTAAATCACTTCCACTTTCGGTCGCTCGCCGATTGTACACGCTCGCGGTTCGCTTTCTGCACAGCCGTTGCGTTTCCTTTCGTTTCCCGTTCGGTGTATCTCTCGTATCGGTACTGTTTCGGTGCCATGATATATAGAATACACCTTGCATCTGTAAACCCACTTGCGTCTTCCTTATTCATCCGATAGAGGGGATATCGTTGGTACTTCGCTGCTAGACCCAATAGGACACACGTTCACCAGCCGGTCTCGAAAGTCTTCTATAACCCTTTTGGCCATTTTATCACACCAAGCTTCTCCGCCCACCATAGTCTGCTAGTGTCGTCCTAGATATTGTTCACAATAATTGAGTGTATCATATAGACAGAGTAGTATGCTACAAAATTGGTGAGCCCAGATTGTTTTTCCGTTGCTTGACACTAGCTTTTATTCTTTTGGTTCAAATTGCACACGATTCACCGTTTTTGACACCGAATCTATTGACATCCACACGG
>STRG.19303.3
CTTGAACCGGCCCAGCACAGTGCTATGGGTTTGATCCGAAAAGCGAGTCGATAATCCAAGCACCACGGCAAGCAGGGCAGAAGTGTGACAACTTTCAGATCTCGACCGACAGAACGGATGAAATTCCTTCATGAGTGCTACGGTCACGTTCTTGCTTTGGATTGACGCTAAAACACCTTGTAGAAAGTAGAGAGCTCCGATTAAGCTTCTCAACGTATAACTTCTATTTACTCACCATGTGCTACTCGAATCGATGACGGAGTTCTTTTTGGCCTATCAGGGTCGACCTCGTTTCAGTTTGACATTTTTGAGCGAGATGATTCATGAAGATCCTGCCTATGCTTCCATCCTGGACTATGATATCACGCAACTGCTCGACCGGATTGAAACGGAAGATACAATCAGTAGTTCCATAGAGGGCAAAAATCAAACTATGCCTTTTGCAAACACCTTAGTCGTGCTGTTTGCCGATCATGGACCGCGTATGGGCCCATCTCGTCTGTCAGCACAGCTCATCTCAGCCGAACAGGCACTCCCGTCACGTGAACTGATGCGCTTTGTGCGTAGCATAGATGTGGACGGTCGTATTCCGCAGTATTTGCAAGATGGTGATCAGGCCAAAGAGAACACCGTATGGTCGTCTGACGCACAAGGTCCGTTGTCACCGCTTCTGCGATTGCACATAACAGCCAGTGGGCTCTCAGATGACATGAATCACTTTGAAGCAGTTGTCCAGATTCAATCAGGGGAGCACAAACACAATCAATACCGGTGGACCACAATCAATCGATTGGATGCGTATGAATCCCGGGCATGGTGTTTACCACATTCAAAATGGCCGGAAATCAGGCAGTTTTGTATTTGTTAGAATGGAAAGGATTACCTCTTTATTTCGAAGTAATCCACAGAAAAACAAATGTACGACCATTTTTTCTCTAACTGTCAATTTCATGGCTAATCATTTTGGTTAAACCTACATCTTTTTTCAACAACTTACTCGCCAAAGCAGATTGATACTCTTACCAAAGTCAATACAAAATTATTTTACCTTACATTAA
>STRG.70552.4
TTATTTCGTTACGACCTTGCCGGTTTTTTGAAACTTCTCAGATCTAATGAGTAATCGTGTAGTGCGTCATGAAAGAATAGCCGAAAGCATCGACTAAAGATCGAGGAGGTTATTGATAATGGGGTGCCCACATTCTGTTGATACGAAAGATTCAATTGTTAATGACGCAGATCAATCTTCTAAGTTTTCTTCTTACAGCATTGAAGTCTCTTGCTCATCGGCCATCTTCACACCGAAGGTCTACAATGTGCACTATGGGGGCCGCAGTGCTAATTCAAAAATGGTATCGACGACATCGGGCCCGGCTGGAAGCCCGACGGAGATGTGCGTGGATGATTTATCAATCGTTGGAATATTCCAACGAGCAAGGCCATCTTAAGCTTTACCAATTGTACAACGATTTGATCACCAATGCGGACAATCAAAAAGAAATGTCCAAGTCACCGGACCACAAAGTAATATATGGCAATGTAAAGGGCGTTCATTTGAACAACAGAGGAAAGAATGAAGATATCTGGAATGACAACCTGCTTCCACCAATCACATCGCATTATCAAGGCCCGCATTTAACGTTCCCACTGGACATGGCTCAAGTGAATGACATGATGGTTGCTTTCACTCAATCAAAGCGCTATAATGCACGTTATATATTTCAATTGCTCAACGAGGCGCGTCAAGTATTGTCTCTTCGCCCAAACATACAGCGTGCCAGCACTTCCATTTCCCGGCAGATTACTATCGTGGGGGATCTGCACGGACATTATGCAGATCTGTGCACGATTTTTCACAAAAATGGTATGCCGGATGTAACTAACCCGTATCTTTTCAACGGTGATTTTGTGGACCGCGGAAAACTGTCCCTGGAAACATTAGTTCTCATTCTCGCCTTGATGATTGTTCGGCCAACAGCTGTCTTTCTGAATCGTGGGAATCACGAGGACCACTATCTGAACTGCCAATATGGATTCATAAGGGAGCTGCAGAAAAAATACCGATCGTCCGCTGGTCCGTTGGTCAAATGCTTCTCTGATATCTACAGCTACTTGCCAATGGCCACCATTATTGACGACCATATTTTCGTCTGTCACGGTGGTATATCGGACAAGACAGACGTTCAAATACTGGACAGTATGGATCGATTGTCCTTCCACACCTTCATGAAACCTTCAAGCAAAGGTAACGAATATATGGAAGCCAAAGAGCAGTTTCAAGACTTGTTGTGGAGTGATCCGCATTCAATACCTGGTGTCTCGATGAACGACCAGCGTGGTATGGGGTGCTTCTACGGTCCGGATACATCACGAGATTTTTTGAAAAAGAATGGATTCAAGTTGCTTATCCGCTCACATGAATGCAAATCGGAGGGATTCGAATGGTCACATGATGGTTGTTTGTTGACCGTATTTTCCGCTTCCAACTACTACACGGAAGGGTCAAATAAAGGCGCCTATTGTCGAATTTCACCGGATGGATCTGTCGAACTATTCCAGTACCTGTCCACTGGGGGAAAGAAGCAGAAGACGATGCGCCAGAGTCACTCTGCAAGATCAAAAGTGAATCTAGCCGAAGAAGCTGCTCTCACAGATCTGAAGCAGAAAATTACAACACACTCCACGGAGTTGAGGAACGAGTTCCAGAATGCTGACCCAAGTGGGACAGGCAACATTAGCCTGAAAAAATGGTGTCAGATTATGGAAAAAGTACTCAATCTGAAGCTGCCTTGGCGTACCTTACAGCCTCACCTATGCAAAATAATCCAGGACTCCTGTCAGGTGGAATATGAAACCACATTCCAAAAGATAAATGTGTCGCACACAGTGGCCAACGCACCCCCATCGGTGACTGAAGAACTGTACAAAAATCGTGATATTTTGGAGGGAGTCTTTCGTGCTATTGACAAAGATCAGTCCGGTCAATTGTCTATTGAAGAGTTCACCGCGGCATGTTGTCGACTGCCAAATTGCCGTATGTTGACGGAGAAAAGCATCGCGGATATGGCTCGATCAATCGATTTAAACAAGGATGGTCAAATCGACTTCAACGAATTTCTCGAGGCTTTCCGTCTGGTGGAAAGCGATCACGACCGACTCAGTCAACACGAAGAAAGTTCTAATTCAATATGAAGGGCTAAATCCCCCGAAATCCAAGAAGGCATATCCGACCAATTTCACCATGATTATCCCCGAGATCATCAAAACCCTGGGCTCAGTGTAGACTAGATTCCTGAATTATGTAGCATCTGCCAAGGATTACAGAAATTCGGAAATTATCGTCACAAAACTGGTCTGCACGGCCGCAATTTCACACCCATTTTTGCTCAAAAAACCCTCGCATGGAAGCATTACTCTGAGTAAACAATATCTTTCTCTTGTATTTTGGATTCTTCAATCGAACCCATTTTTTCTTCAACCATCTTTCAGTATTGCTTCGAACGGTGAATTTTATCACGTTCAAATGTATTAAAAGCGAACTGGTCTTTTTAATAACTTTCCACTACAAAGATTGTTATTTACAAATGGTTAGCCCTGATCTCCAGTCCATTCACTTTTAGACCAAGTTGATTTTATACGTAAACATTGCACTGTACAACAAAGATCTCGTGCAAACAAACTTTTGAATTCGTAGGCTTCCCTGTTGAATGTTATTTCATAAATGGATTGTTGCAATTCTTC
>STRG.43736.2
GCTCTAGCCACACCAAGTCCTGTGCAAACTGAACTGAACTGAGCTGAGTGTTTTAATCCCCCGACTGTCAATGCTGACCTCCACCTGACCTTCGAACAACCTTTGAAGTCACTTGCTGTAATCGCGCGTGCAGATTGTGTACTGTGGAGATGATGAAAAGACAAGAACAAGGAACAAGATGGGAACGAATGAAGAAGACGTGCTTTGATCCGGAGACAAGAAAGTTTTTAGGCAGGGATGGGAAGAACTGGGCTCTTATTTTTGTTTTCTATCTGATCGCGTACACTCTTCTTGTGGGATTCTGGTTCGGGATGATCGCTGTATTTCTGAACGTTTGTGTCACAGTCGACAAACCCACATTGACTGGAATGCATAGCATTCTAAAATTGAACCCAGGGATGTCTTATTTGCCTCGCTTGAGTTTATTAAACACGTTCAACCAAGTAACGGCATACCCGTCCTCTGTGAATGCCGATTATATCCAGAAAGCGATTCAAACGCTTCAGAAGTATTCCAACACTACACACACGGCGGACTGCTCCTCTGGAATTCCCCAAGACTTCCCTGATTTACCCTGCAGATTTCCTGTGAGCACTTTAGGCGCTTGTGAGCATCCAGAAAACGAGGTTAATAAAGGCATGCCATGTTTCTTTCTGAGACTCAACAGGATCTATGGCTGGTTGCCTGAGTTGGCCAATAAAACACAGTTCGACAAGATACTGATTGAATGCACTGGCCAGAATGCCATCGATAAATCTCTACTCGGTAGACCAAAGTACTATCCGGAAATATCTGGAGTTGATGGGAAAACATATGGTTACATCGACCCCATGTACTTTCCGTTTCTGCGTCAAGATAATTACCAAAGCCCGTTAGCCGCTGTCCAATTCCCAGAAGTGCATCGAAACACGGTAATCTTGACTGAATGCCATGTGCGCGGTATCTCCAATAGCGAAGCCATCGTCCAGTTCGAGATCTGCGTGGATTCAAAAGTCGACGTGGCCACTAAAGCACAAGCCTAGACAAGAACCCCGAACCTATTTTAGTAACGGCCAAATTTAGTCTCACCTATTCCCAGACCGTATTTAAGCAGTTGTTTCTGTTAAGTCGCGTAACTGTTGTGTAACCAATGTCTTAGTTACCAAGAGCAACTATTGTGGTCGTGGTTGTTGCTCCGGCTATGTATTGCTTATCTTTATCCCATTGTTCCCAGTCGTTTTACACTCTAAAGTGAGTTTGTTGTTTTGTCTGTTCTAAACGGGATACGGTAAACAGCACCCGAATTCCGAATCTATTGCTCAACGGTCTTCTTTTCGATTTGCTAAACACGCCACAATCGTTCTTTTCCCCATTTGCTAGTTTACTTTCCCATCGGTGCAAAAAATCAGATCACCATTTTTTGCCCTCTCTGTCCCACCCATCTTCCTTATGGTTTGGTCATCCAAAAAGACAATCTTCTCTTTGGCCAAACATTCCTTTTCCTCATATAGTAATATATGCGTATTTGCGATCACTCAGACAGAATCAAGGTTATTCACTCTGTTAGATAGAGTCATATTATTCCCATCAATTTTCCATTCCTGCTATCAGTTGACCGATTTCATAGCTGTTCATACCAAACATTTTTTCTACCTTTTTCCACTTTGTTTAATATGAACTATTTTCAAACGTGAAAATATAATTAAA
>STRG.55915.1
CTCTCTCCTCTCCGAATGCAGGATAAGTAAATTGGCTCTTACGTGTATGTACCTCCACAGCGCGGTTTTACAGCTTTTTTTAATTCTGGGGTTTACCCTTCACACTGTAATTCACTTTATATGCAGTAAAACAAGGTAAACAAACCAAGGAGGCCAATTCTTCACATTTTTGCACATTTCTAGACGGCTGACACCGGATTTACGGATGCGTGATTTTTATCCTGGGTGAGCTGTCACATTTATAGTCAACTTTCAACTAGAACTAAGACCTAATTAAATCATAGTAAGATGAAGAGGAGAGAATGTCTTCTAGTCGACTGATCCGATCTCACCTGCAATATGACCACAAATTCCTCGCATTCTGCGGCCAATTTGATGAACATGACCCCAGTATGCGACAGACTGTCGGATTCTGTATTACAAAATAGTCCTGGAGCCTGGACCACCGGTCCCCAACCGATTCCATTCCCCGAATCGTTTGTACCTCGAGCCACCCCTGGCCCAAACGGTTCGATCATAGATTTCGAAACCGAGTGGTTAGAAATTGCATTCGCTCAGAACGCCCTCGGTAACGAGTATCGGCCTGGTTTCACCTCGAGAATCCCACCGAGTGGGGCCGATAAGAAAATCGATCGCACGACTGAATTCTTGTCTACCGTCTCTCACGGTTCGAATGGGGCGGATAGAACAGGTGTTCAAGATGACGACTCTGCGCTTCGGAAGAGCTGTATCTGTGATCTGGACGATGCGACGGTCGGTGATCGTACCGAGTGGACACATTGTGTCTACGACGCCAACTATCATCCTCTCTGTGCATTTACTTTAGAATTGCAATGGCTGGTCGCCAGTGGAAGTCGGCTGGCAGAATTGGTTTGCCAATGGCATCATCGTGCTCGGAACAATTTGCACTTCTTCCCTGTCCCCTGTTCCCCATTCGAGTTTCCTAGTCTTCGATCCCATTCGAATCCATTGCGTCATCCAGTTTTTGTCCCTTGCCGATTGGATCGTCTCGCCTCAGCATTCGGTATTGCACAACGGGACCACCAATATCGCACAGATATGACGGTTCCCCAAAACTCCGATCCTGGATGTCACATATGTGGCTAACCAACTGTTTCGTGATTTTCCTGAAGAAAACCGACTACATATGGTTCGCCTGTTTCAGGATCATTTACTTCATCGCTTTGGCTTTCTCCCGTCTGCATACGACTCTTGTCAAGTACCTCCGATTACTGCGCGATACGATCTTCTTGAAAAGCCGACACTGTCAAAACGTTGGACTTATGTACACTGCAGTGGAGGCATGTTCGTCATGATTCCGACTTATGGAATAAAGGGAGCAATTTCGACGGGTGCCATTCATACACACCCAAGTCGCACAACTAGTCCGAACCCAAACTACACAATTCGAATAGAGACATCAACTGATGAAACACCAACTCGTCTGTGTCACTCGCGGCAATTGCCTCAAACGTGGTCGAAGGATACTCTGGTACCGGAAACGACTGGATATACAAACGAAATCCTCAAAGACCAAACTGAATTCGGTTATTTTTGGGCTTGGAATCACATGCTTCCGCGGCGAACGCGCGGATACCTTACCAGTGACGAGAGTTTTCAAGATGCAATGCTCGCTGACTTTAGGGTCTTTGTGGGTGCCGAGGACGACCGTCTACTGGCAGCATTGACTGGATTCTTATCTAGTGTCACAAACCAACAAGCAGACATCGTATAAGACCGCAGTTTATAATCTCCGGACTGAACACTTTTATTGATCAATTTTTTCATAGTGGAGGATGGTTTTA
>STRG.59876.2
AATTGGATAGCCCGTGAATTTCGCAAACGTTGTTGATTATTATGTTCAACCCCGAGGAAGAACGTGCATCGTGTGGTGTGGGGTTTGTAGTCAATGCGAAGGGCAAACGCTCGAACAGGGTTCTTCAAGAAGCGAAAACCATGTTGGAACGCATGGATCATCGGGGTGCTTGTGCCTGTGATGAGAATACCGGAGATGGTGCCGGTGTAATGACTTCCATTCCATATGAACTTTACTCTCGTTTTGCCCGTGAGGCCAATGTGACCCTTCCACCGGTTGGCGAATTTGCCACCGGAATGATTTTTGTTCGAGTTGACAGAGCTATTCCGACGGAAGTGATGCAAAAATTTCAAACATATGCGGAAGAATGCGGCCTGAAGATACTCTTCTGGCGCATGGCAGATGTGAAACCAGATGTCATTGGGCATGTAGCAAAATCTCGTGAGCCAGCCATTGTTCAGGTGTTTGTCGTCCCTATTTCGGTTAGCTCAGAGAACCCCGTCAGCAAGTTGCGTTCGCAGGCATTCGTACTCCGGAAATACGCCAGCCATCAAATGGAACAGACTTGCTACATTTGTGGCCTCTCACCAGATTTGGTGGTCTATAAAGGTATGTTCACAACCAAACAGTTGTGGTCATATTACGCCGATCTTCAGGACCCGGACTACGCCACACACTTCGCCATGGTGCACAACCGATTCTCCACGAACACCCTACCCACGTGGGGCCGTGCACATCCTCAGCGTATGATCGCGCACAACGGTGAAATTAATACGCTTTCGGGCAATGTAAACTATTCACGCGCCCGAGAAAGTCTAATGGAAAGTAGACTGTTTCCAACTGAGTTGCTGCGCGACAAATTGCTCCCGATTATTGAGGCTGAGATGTCCGACTCTGGATCGTTGGATAATATGCTCGAGTTTCTATACCACTGTGGCAATTACAGTTTGCCCGAGGTAGTCATCATGCTCATTCCCGAGGCCTGGCACAATCTGGATCCGACCAAAGGGGACATGCCCCAAGCCAAATGGGATTTCTTCCGATGGGCCGCATGCAGTTTTGAACCATGGGATGGACCAGCACTCGTTGTATTCTGTGACGGACGCTATATCGGAGCCGTGCTCGATCGGAACGGGTTGAGACCAGCCCGATTTTGTGCAACCAGTGACGACATGGTCTACCTGGCCAGCGAAGTTGGTGTAGTCGACGTTCCTGACGATGTTCGAATTGTCCAAAAAGGTCGGCTGAAAGCCGGACGTCTGGTCATAGTGGACACACAAGTAGGCGCGTTGTTGGATGACGAGATGCTCAAACACAAAATCGCAACAACACATCCCTACGGAGAATGGTTGACCAGAGGGTCTATCACACTTGACAAATTGCACCGACTGGCCGGAGACTTGAAGGACCACGTGATCACAACGAACAACAACACAATACCTGAGCTTGTCAGCGTGCTCAAAGATCCCCGTATGCCAATGTTCGGGTACAACGCGGAAAATATTAGCATGCTCTTATTGCCCATGCTGAAATCAAGCAAAGAAGCTCTCGGTTCCATGGGAAACGATACTCCCCTGGCTTGCCTCTCGGAAGAAAATCCCCTAGTGTTCGATTATTTTCAACAACTGTTTGCGCAAGTGACCAATCCGCCTATTGATCCGTTTCGTGAACGTGTGGTGATGACCTTAACCTGTCCAATTGGGCCACAGAAGAATATTCTAATCCCGTCTCCACTTCAAACACATCGTTTATGGATCTCACATCCGATCATGACGCTGGCCGATTGTAATCTGCTACGCAGTCTGGACGGCACACTAGCTGATCGATGTACTCAAACTAGTGAGGTTCTGACCTGGTGCAGTCACGTGATTGATGCAACATTCTCCGCGAGTCAGGCTCGGGAGGACTCTTGCTCGATCGGATCCCAATTGGGCACAGCATTACAAAAGCTATGTCGAAGTGCGGAACAGGCAATTGTGGATCAACGCGCCCACTTGCTGGTTATCAGTGATCGAGCCGCCGGACCAGATCGAATCCCGATTCCCATCTTGTTGGCTCTGGGCGCTGTGCATCAGCATCTACTGCGAAAAAAGTTGCGAATGCAAGTTGGGTTGATCGTAGAAACGGGAGAAGCGAAAGAAGTACATCACTTCTGCACGTTGGTTGGATTCGGCGCGGATGCCATCTGCCCATATCTGGTGTTTGAGTCAATCGCATCGCTGGTATCCGACGGCTTGTTGCCATCACTGGAGGACACGATCAGTGAAGTGGAACGCAACTATGTGACCGCGGTTCAAACGGGATTCTATAAGGTTATGGCGAAAATGGGAATTTCCACTCTGCATAGTTACAAAGGCGCTCAGATTTTCGAGGCTGTCGGTTTAGCTGAGTCCGTGATGGATATGTGTTTCCGTGGCGCAGCCAGTCGAATCGGTGGAGCCGATTTCGAGGTGTTGGCACGAGAGACCATAGCCCGTCACATGCTTGCTTACCCAGAGTCCACAACATTGAGTGCCGAGGTTAATGACTTCTCACACAATCCCGGATTTTATCATTGGCGTTCTGGTGGTGAACATCACATCAACAATCCGGAAACGGTGTCCAAGTTGCAGGCAGCATCACGCACAAACAGCCGGAAAGCGTACGAAGCGTATGTCAAGTTGGCTGATCAGAGCGCGCGACACTGCACTCTCCGTGGTCTGTTTGATTTCAACTATGCAGAAAACCCGATTCCCTTGAATGAGGTCGAGCCAGCGGCGGACATAGTGAGACGATTTGCCACAGGTTGCTTCGGCCCGATTTGGTGTCACAAGCTCGTATTTGGCTCATGCTGACATGCTGCAGATCAAAATGGCCCAAGGAGCAAAACCGGGTGAGGGTGGAGAACTGCCAGGGTACAAAGTGACCGAGGAAATTGCCGAGACGCGTTACGCAGTCCCCGGGGTCGGACTGATCAGTCCACCGCCACACCATGACATATACTCAATTGAGGATTTATCCCAGCTCATCTACGACTTGAAAGCGGCGAACCCACTTGCTTTGGTAAGCGTCAAACTGGTATCCGAGGTCGGGGTCGGTGTAATAGCTGCCGGTGTGGCCAAAGCACGAGCGGCTCACATTACGATTTCCGGTCACGATGGTGGAACTGGGGCAAGCAGCTGGACGGGGATCAAGCACGCGGGATTGCCATGGGAATTGGGAATTGCAGAAACGCATCAGATACTCGTTCATCAGCGTACTCGATCTCGTGTACTGCTCCAGGTCGATGGTCAAATTCGTACCGGTCGTGATGTTATTGTGGGTGCTTTGCTCGGTGCTGATGAGTTTGCCATGTCCACAGCACCACTGATCGTCCTGGGCTGTATCATGATGCGCAAGTGTCACTTGAACACGTGTCCGGTTGGTATCGCCACCCAAGACCCAGTACTACGGGCTAAATTCGCCGGACAACCAGAGCATGTGATCAACTATCTGTTCCTGATGGCCGAGGAAGTCCGAGAATATATGAGTCGACTGGGTGTACGGCGACTTGACGACATTATTGGTCACACGGAATACTTAAAGCCTATCCGAACCAACTTCACATCAAAGGCATTGAAACTAGACTTGCGACCACTGCTGGTCAAATCCGAGCCCATTCGGGTATTTCCTACTTGGAGTTCCATCCTACAAGAAGACTGGGATCCGAAAAATGACGAGGAGCTCACACCTGTTGAACAACTGGCTCAATATTTGCACGAGGACAGAGCTCTAGACTGTGCCCTTCTCAAACTAGCTCAGCCAATTCTCGAGACCCCTGTAGATGAGCAAATAGATCCGGCACATGCGAACGTCTTCTATGAGGCCAAAATTGGAAATTCCGATCGGGCTTTCGGCTCCACTCTCAGCTTTGCAATCTCCAGGCAGTTTAATGTGAATGGGCTTCCTGAAGGCCGTCATATCAAGATACTACTCAGAGGCAGTGCGGGTCAAAGTTTCTGTGCATTCTTGGCAAAAGGAGTCACCGTGCGACTGGAAGGAGATGCGAACGATTACGTGGCCAAAGGTCTTTCCGGTGGTCACGTGACGATTGTGCCTCCGCGCAAACTACTCGAACAAGGATTCCAAACCCAACAGAATTTGATTGTTGGCAACGTCTGCCTGTACGGAGCCACCGAAGGCGTGCTTTTTCTACGAGGACAGGCCGCTGAACGATTTTGCGTACGAAACTCCGGTGCGATTGTGGTAGTTGAGGGAGTGGGTGATCACGGTTGCGAATACATGACAGGTGGGCGTGCGGTTATCCTCGGACGTACCGGACGCAATTTTGCCGCTGGTATGTCTGGTGGTTTGGCTTTTGTCTATGACACGGACGGGATTCAAGGTCCGTTTGGACGGAAGTGTAATAGGGAACTGGTCGATCTGGAACCGATGACTTTGGAGAATCCCTACAGCTCTTGGTTACAAAGTATTATCGGAGAATTCACGAAGGAAACCTGTTCTGAGGTTGGCGCACAGATTTTGAACACATGGGAATCCAGTATCGAAAATTTCGTTCTTGTTTTTCCACGGGACTACAGGCGAGCTCTGGCCGAAATGGAAGAGAAACAGAAGGAAACAAACCAACTGACTGCTCAAAGCATCAACAAAAATCTGCCGAATAAAAGCACGCTTGACATAGAAGATTTTGCCGACAACAAATCTAGTTACGGTCCAGCACAAGAACCAGAAGAACAACTGGACAAATTGCGTGGTTTCGTACGTTACGCACGGAATAAAACCGCGTATCGACCAACGGAAGAACGCATTCACGATTGGGGAGAAGTGTACGATCATCAGGCTGTTCGCAAAAATTTACGAAAACAAGCTGCCCGGTGTATGGACTGTGGGGTCCCGTTTTGTCAATCGTATGCTGGCTGTCCACTAGGCAATTTGATTCCCAACTGGAATGACTTAGTGTTCAATAATGACTGGCATAGTGCACATTTAGCTCTGCTACAAACCAACAATTTCCCCGAATTCACCGGACGAGTATGCCCTGCCCCGTGTGAAGCCGCCTGTGTACTTGGCATCAATTCTGATCCAGTTACAATCAAGAATATTGAATGTGCAATTGCAGACAAAGCCTGGGAACAGGACTGGATCAAAGCAGGAACCGAGAAGTTTCGTGAACCAACTGGACGTCGTGTAGTGATCGTTGGAAGTGGCCCAGCCGGACTGGCTTGTGCGGATCAGTTAAATAAGGCTGGACACGAGGTAACTGTGGTCGAACGTCGCGACAAACCAGGCGGTCTACTCCGATACGGAATTCCGACAATGAAATTAGACCGTCACGTACTCGACCGTCGTTTGGATTTAATGCGTGAAAACGGTGTCCAGTTTGTGGTCAGCACACGAGTTGGCGGTCTCGGTGATTCTAACGGGCGGCACGATTTGAATGCAAACTGTGCAGATAATGAGGACACAGTAGAGTGGTCTAGTGAACACTTGCTACAAAATTACGATGCGGTAATTTTGTGTCTTGGATCGACATGGCCACGTGATCTGAACATCCCCGGCCGACATCTGAATGGTATTTATTTTGCCTTGAGCTTCCTCGAACGCTGGCAAAAGGAACAGCATCGCGGAGTGAAATCCCCTATTGATTCCCGATTTAGCGAACTACCAGATGAGATTGCACTGCATGCTCTTGCCAAAGACAAACGAGTTGCGATTCTCGGCGGGGGTGACACCGGAGTCGACTGTATTGCAACATCATTGCGCCAAGGCGCAAAAAGCGTTCAGACCATGGAAGTTCTACCTCCACCACCACCTCGTCGTGACGAGGAAGAAAATCCGTGGCCCGAATGGCCTCGTGTTTGGCGCACGGAATACGGTCACTCGGAAGTCGTATTACGCTACGGTCGAGATCCACGACAATTCAGCACAGTGACCAAGGAATTTCTGGACAATGGATCAGGTTCTGTGTGTGGGCTGCGCACTGTCCAAGTCGAATGGTCGAAAAATGTGGATGCTGGTCGTTGGCAAATGACAGAACTGTCCGATACGGAGAATGTTGTTGAATGCGATCTGGTTCTTTTGGCAATGGGATTTGTCGGGCCAGAAACCAGTCTTATTACGCAACTGCGACTGGCCATGGAACAATCGGAATCGCGGATCAAAACGCAAGAACCATCCTCTTATGCGACCAGCGTACCACGGGTTTTTGCAGCCGGAGATTGCCGCCGGGGTCAGTCATTGGTGGTGCACGCCATCAATGAGGGCAGACAAGCGGCACGTGAAGTCGATCTCTATCTGATGGGTAGCACTGCACTGCCCGGTCAAGGTGGGCACGTTAAGGCGAAAGATGGTCGACTCTGCTAATCGCCGAGCTCAGGAATTGTCGTCCCCCTCTGCACCCTGAAATTCATCACTCCTGCCTCCGACCGATACCCATCAGTCCTCTGTCGCGCTCTCCTTCTCCCTTCCATTTCCGTAACTTCAATGCAGAAAATCTATTCCATCTGTTGCAACTGAGATGCGCATCAGTCATTTAGTCAAACAGTCAAATAATTGATCATTTTATCAACTTCGTTGTGCAACAACAGCCCCATTCTGGCCACGTCATAAATCATTTTATCACTAATTCTCTAGTCATTTATAATTATGGTTTTTCCTTCCGAGTGTTTACCATAATTGGTATTATTTAATATTCGTCTTATGATCACTCTGATTACATGAAAAGAGACGACTAGTTTTGTTAAAACAGAAAATGAACAAACTATTTATTACACGGTGCGCTGAACGTCATTCAGTCAGCACCACTGAATGTTTTTCTCTGTGTATGTGAGCCAGTCATTCATCAGAAACATTTCATTTTTCTTATTTCTTGCCCACAATAGCGTTCTTCTTTCTCTCTTGCATACGCAAGCACACACACACACACAGACAGACACATTTTACCAATTCACTCTCGGGGTCTCAAACCATGCCGGTTCAGTTACTTCATCCTCCCTACTTCTTTCACATACCGATATCCAGAACTTTCATTGTTGAACTCAGTGCGTGATATCGTGAAATTCGGTCACTGTTGCCAACCCTTAACCCCAGTTCACCGCTTAATTATGTGTTCCACACACACACACACACACACACACACACACACACACGTTTTCCTTCCATCCATAATCTACGTCACTTGACCTGAATTTGTGATTTATTCAAACACTGGATTTGGAAGATTTTAGTTGGAAGATATGAGCTGTGTGAGTAAAGCAAATGGTGTGATATGCATATTAGCAGTGACAATACATGCTTAAGTAAAGCGTTTTG
>STRG.49435.7
TATATATATATATATATATATATATATATATATATAAGGCCGAGGCTGCCCTTTTAGACGATACCGGTTAATAGTCTTCTATGTGCTGCGAGACTCCAGGAGTCGGTTGGTGTTCGAAAGGATGGCTGTGTTAAGCGCACTTTGTTTGTGTTCCCGGCGTGGGCCCCAACAGACTGCAGCTTTGACATGGAGAAAGATGAGTCCTATGATGAACTCGCCACCCTCGTTCGCAGCAGTAAAGGTCCTGACATTGTAATGCTAGCTGGTGGCTTCAATGCCCAAGTTGGCAAACTTAGTGTATCAGAAACTTGTTCAGGCGGCCGTTGTGCTTTACCCGCTGGGCGTACAGATAACGGGGATAGGCTTCTCCAGTTTTGTGCGGACAATCGGTTGTTCTTGTCTAACACCGATTTCCGACACAGCTCGCGTCGCACAGCGACATGGTACTCTAACTCTCCAGGTACTCTGAGTCAGATTGATCATGTCGCAGTAGGCTACCGGTGGCGCAGTTCTGTTCTGAACTGGATCTTACTGGTCCATGTACGTAGATTCGAACCACGCATTAGTTTTAATGCGATTATCGCTCCAGCTCCATGGTCATCGTCGCAAACCACAAACCCAGTTAGCCGTGCAACGTTGTGTGATCCAGAAGTACGCACCCGTTATGAGCGGAAGTTAGCACATGAGCAAGGATCTACGACGAACAGTAGTGTAGATGAGCATTGGGCCCATATCAAACGGGTGATGCACTTTGCAGCAGGTTTTGGCTGTGGTCCAAGATTCGATGTCCATCAAAGACACTGGATTTCGCAAGAGTCGTTGAGTATAATGGAGAAAAAATGCCAGCTCTCAAACTGTAAGATGAATAAGACACGAAGACATTTACAGAAGCAAGTTACGCAAAGCCCTAAGAATGGTCGCGAAAATTGGTGGGTCAAGGTAGCCAAAGAAATGGAAATAGCAGCTGCTTCAGGTAACAGTCAAAGACACCGATGGACGGCGAACCCAGGTCAGTGAGACGATTTGCGATGGAAATGGAGAACCCATCCATGGCAAACAGCGAAGACTCGACCGTTGGACCGAATAATTCAAGGAGCAGTTAGCTGGTGTAGTTAATCCTGTGTCAACAACTGCGACTTCTTGGGTGGTATCACTTAAGCCCCCACCGGAAATGGAAGTAGAGTCGGACATTCGATTACTGAGGCGTGGGAAAGCAGCCGATCCTGACAAACTTCCTCGGTTCTCTTCAAACTGGATGATGCTTTGATAAAATCACTTACCGCTTTGCTCTGTGACATTTGGAACGCGGAGCGTATTCCGTTAATATGGAGTCATTGATTTTTCTCATCTTCAAGAAGGGAATACGCAATGACTGTAGTAACCACCGTGGGACCAGCTTAATTCCTATAGTCAGCAAAGTATTAGCCTCGATTTTGCTACACCGGCTTGCGAGAGGAACACCCGCAAACAGCAGGCTGGATTCCGCCCAGGTCACGGATACATGGACCAGATTTTTACTCTTCGCCGATTACTTAGAAGGCGTCACGTGCACCGCCGACCACCAATAATGCTTTTCTTAGACCTGAAAGGCACCTTAGATTCAGTTGATCAGACAGCGCTTTTCAGTGTTCTTCATAGAAAAGGTATGCCCCAGAAGTTCGTGAACCTACTGAGATCATTGTATTCTCATACTTCTGGCCGCGTCAGAGTTTACGGTGAACTATCCGGTCGGTTCGAAACGACCAGTGGTGTTCGACAGGGATGTCCTATGTCTCCATTCCTGTTCAACTTCGTCATGGACGAAGTAATAGAGAGTGCGTTGAAAAATCTTCAGGATGTAGGCGTCGAACTAGGAGATAGTGAAAGGCTATGTGACCTAGATTACGCAGACGACGTTGTCTGCTTGTTCGAATCCACGGAACATGCTCAACGTGCATTAGATAGACCTGGGAGAACGGTAGCTCCATTCGGCATGCGCTTTGCACCTTCAAAGTGTAAAGTGATTTTGTAAGACTGGACGTCAACGATTCCGAACTTGATGCTCAATGGGGAGGTGCTGGCAATTGTCGACCGGTTCACCTACCTCGGCAGCAGCATGACGACGGATGGGAGCACGGTAGTAGAGGTGAGTACGCGGATATCCAAGGCTTAAGCGGCGTACACTGGACTGAAGTACTTGTAGTGGCGAACTAATATTTCACTAAAGTTGAAAGGTCGTGTATACTGTGCTGTTGTGCGTTCAGTTTTGTTGTATTGTTGCGAGACTTGGGGTCTGCGTGTGGAAGATGTTAGTCGTCTTGAGGTTTTTGATCACCGATGTTTGCGTAGTATCGCTAAGATTGAGTGAAATAGCCGAGTGAGCGATGCTGAAGTTATAAATCGAATATTGGGTACTATAGAATGTTCTATCACAGCGTATCCACATTAAAAGACTTCGTTGGTTGGGGCACGTGTTACGTATGGCGAACACGCGTGGGTCAGCGGACGACGTGGCAGTGAGGAATGAGAAAATGTACAGCAAGCTTGGGAAAAATAGGTGCCTCACATCTTCGTGATTGAGGTCGAAACGATCTTTCGGCTAGTTGGTTGGTGACGCTGTAAGATACGACAGCGAACCGTGAACAGTGGCGATCTTGTTGTCGCTTGTCTCGTTAGAATGACTTATCGGTATGTGTTCGTACAGTTAGACTGTAATCCGTTGACACTGCTGGGTCGTTGTTTCCTTTTCCCATCCCTGTAGGTCCACTTCCTGTCCATCTTGTATATTCACTCCATTTCTGCGTGCAACATGATTGCATACGTACCACACTCAACGGAGGAATACTGATTCAGCATACTACACTTCCTTTGATATAATTTCCGGTCCTTGCTTTGTTTTTCGCAATGCCTCGCAGGTCAACTTCTTTGTATATCAGACACCTTCCGGATGCTTGCAGGCATGAGGATCTTCGTCGGGCTTTTGGAAGGTATGGACGCATTGTGGATATAACCATTCCTCTGGATTACTTCACGGGGCGGATGAAAGGCTACGCATTCATTGAATATCCTTTTTACACCATTGTTCACTCACTGCACTCAACACTAATTTGTTTTCGTTGTATTCATTCCCTAGGCGTTCCCCGAAAATGCATTGTTGCCAAATCAATTCAAATGTTCAATAATGCAAACCCAGCTTCAGTACAACCAGACGCACAGAATGGCGCTGAGGCGGCTCCAAAGGCGCTTTCTCGCCAACGATTACTGGTCACCTGACGTGACGGGTCAAAGCCAGGTCAAACGCAATTCTGCTTATAAACCAGTTGACTAGTATGAATACTCAGATGCAACAGGACTCAACAGCTCAGCTCTCATGAAATCAGCCAGTCGCAGCTAGTTCAGTATTGGTCATTGTCTTCTCAAACAACACAATCCCGAGGGTCTGTATTTTGTAACATCCCGGTCCAAGATGCAGTGCATTCAACTCCAATGCCACTCGCTCAATATCAATGTCAACCCAATTCAGTTTAGGCTGTTCACACCGGCCCCGGCCGAGATGCGACTAAAGGAGCGGCGTGATGATGGTCGCGGGGGTAATCCTGGTCGTCGACATCGTTCGCGATCTCGCTCTCGCACAAGGTGCGTGCATGCCTAATAGATGGTTTACTTTCTAGGTCAAGATCCGTTAGTAAAAGGGCCCGTGATCAATATGGGCGACGCTCAAGTGACCGAAGAGACGATAGCCGTCGGAGAAATAGCCATGCAAGAGTCGAAACACACTCACGTTCGCCAACACGATCGCGGTCTCCTAGTCACGAAGAAGCTGACAACGGTATCGATTCCCGTAAAGACAGTCGTCGGAATGACCGCCGTGACGGCCGTGCTTCTCGCAGTCCGCCTCCCAGAAGACGGGGCTCGGGCTCACGTTCTCGATCTGGTTCCTACTAAATCTATTTGTTGTACAATAACTTGTTTCAAATATAATATTGTTCTTTTCCCTTGTATAACCCTGGAGAGTTGAAAGCTAACACCGGATTGTTTTCGGATGTATAATTTTTTTTCTATGACAAAGTGAGCTGCGGTAGAAAAGGC
>STRG.76449.1
TGGTGTTGTCTACCGTCCTCCCGCATGCAATTCAACTGACAGCCTAGGTCTCATAGACTTATTAGGCTCCCTGAAAAGCTACACAGACTTCACCCATCTGTTAGTCACTGGTGACTTCAACTCTCCCAGTACAAACTGGCAAAGGGCTGATGCCCCGGATATCACTTTTGGTAAACCCCTTTTAGATCTCGCACTGAAGAACTCATGGTGCAGAACATAAGAGATCCGACCAGATATCGCACAGGACAAGCCCCGTTTCTACTAGACCTGGTCATCACAAATGATCGGTTCCAAATAGATGTGGTGCATTACTTGCCGCCCCTCGGCAAAAGTGATCACATTCTCATTGGATTCGATTATATCGTGAAATGGCCCCCACTTCCCTTAGCAACTGAAATTTTGAGATCCTTCAAAAGGACCAATTTCGACCAAGCCTGTGCATTTTTTCGCTCCCAGCTAAAGTTAACTAACCCAGGTAACTCTGCGGATGAAATGGCAGAGAATCTCAGAGAGTTAATCTCCTTAGCTGATAGGCATTTTGTCCCCAGAATTCGTCGCCCACAGACCGCTAAGCGACCCCTCCCTCGCCCATTAGGCGCATTCTAGACGAACGCGCACGCCTCTTTGCTAGATATAAAGCCACAGGCCTTGCCCGTGATGTAGAAGACTTCAGGATTATAAGGAACATATGCAAAGACAAGATTAGGTCCTATCAGAATACAGTCCAACGATGTGTACTTGATCGAGCACGGACCAATAAGGCATTTTTCTTTCAGTACATGCGCCGTCTAAGGGGCACAGCTCCGACGCCACTAGCTCTCAAAGGTAGTGCCGGATCTCCAATCACTTCCCCCATCCAAGTAGCCGAGGAATTGCGCTCCTACTTCCGTACAATTTTTAGCTCCATACCCATATCATCCCACCCTATCATGCACCCGTTATCTCTGACCACTACCCTTAACCGCGTCACTATTCCCTTTGGTGCAGTCGCTCAAGGTTTCCGACGGCTCAACCAATATTGCTCTATGGGTCCTGACCTAATCCCCCCTCGTATTCTCAAGGAAGCCGCGGACATATTAGCTTCTCCTTATGCCTCGCTTTTTCAGCAGTGTGTTGACGATGGAGTTTTCCCCAGTAGCTGGAAAAAGCAGTGATCGCACCCATCTATAAGAAGGGTAGTAGACACCTTGCTTCTAGTTACAGACCCATAAGCCTCACTAGCAGCCCTAGCAACATTTTTGAGGGAATTCTTAAGAGTGAGATTCTTTCCCATCTTCATAGAAATAAGATCCTCTCCCCGTCCCAACATGGGTTTCTTCCTGGCAGATCATGCATCACCAATATGCTTACTGTCATGGATAATCTAACGAGAGCCTATGATGATGGCCAGCTCTCACACGCTGTATTCATCGATTTTGCTAAGGCCTTCGATAAGGTCCCACATGCCCCTCTTCTTTATAAGCTGCAGACGTACGGGATCACAGGCTCCATGTTGGCCATCCTACGTAGCTTCCTTACCGACCGCACCTTTGTGGTTAAAGTCGGGAATGTTTTGTCTCAACCCTCCCCAGTAACAACTGGGGTCCCCCAAGGGTCGGTCTTAGGTCCTNATTTTTGAGGGAATTCTTAAGAGTGAGATTCTTTCCCATCTTCATAGAAATAAGATCCTCTCCCCGTCCCAACATGGGTTTCTTCCTGGCAGATCATGCATCACCAATATGCTTACTGTCATGGATAATCTAACGAGAGCCTATGATGATGGCCAGCTCTCACACGCTGTATTCATCGATTTTGCTAAGGCCTTCGATAAGGTCCCACATGCCCCTCTTCTTTATAAGCTGCAGACGTACGGGATCACAGGCTCCATGTTGGCCATCCTACGTAGCTTCCTTACCGACCGCACCTTTGTGGTTAAAGTCGGGAATGTTTTGTCTCAACCCTCCCCAGTAACAACTGGGGTCCCCCAAGGGTCGGTCTTAGGTCCTCTTCTTTTCTTGATCCATATAAACGATCTACCGACAGCCCTTCCTGCGAACATTGCCAAGTACGCAGATGATGTAACCCTCTGGAGTTCGAGCGTTGAAGACCTGCAAATTGCAGTTTATGAAACAAAACGCTGGTCCGAGGATTGGAACCTCCCAGTTAATGATGACAAATGCGTGAGCATGTCTTTCGGCAGAGAGACTGGTCACACGTTTTCCATTAATGGAGCAACCACACTGCCAAGGGTTGACCGATACAAGGTGCTCGGTTTCTGGTGAGATTGTAACTTATCCTTCTCTCATCATCACGAACTTGCGAGCAAGTCTGCCTTTCGAGTCCTAAACATGATTCGAAGGTCTTTCCCCATAATTTTCGGCACGTATATCCGACCTCTGCTGGAGTACGGTAGTCAGATAGTGCACTATGGTCTTGTCCGAGACCGTGAGATCCTAGAAAGAGTTCAGCCTGCCT
>STRG.48416.3
AGTGCTCCTCCGCTCTTTCAAAACGGACCGCCGCTCGTTCGTTCCCTGCGCTGCGGCTTACGTGAGTGTTCGGGACCTTTGTCTAGTGTTGTGGTCGTACGCCTAGGCAGTTCACGGCATCCCAGGTCTTCACAACCTTACAGTTGTTGCAGTATGACGGGAGTTTTGAACAATGTTTCGGCGGTCGGAAACGGGGCGCACAACGCATCCATCAAATCAGATTCGGATGAAGATATGCCACTTGCACAAAAACTAAGACAAAGTCGGGTCAGGTACTCATCTAGTGATGAAGATGACGATGTTCCACTTTCCGCCAAACTGATGCGATTGTCCAAAAAACCCAAACTTGAGTTACCCGACAGACGTCAACAGTCTTCTGATACTAAATCCCATGGTGATATCCGAAAATCCAAGCTCGAAAAACCCAAAGTGAAAAAGGAGCCCGCAACACCAACAAAAACATCTAATGCAACGCCGCAGAAGCCGACAAAAGGAGGAAAACAAGAAGAGGAAGTATGGAGATGGTGGGAGGAAATCAAGAAAGATGACGACAGGAAGTGGACATTTTTAGAACACAAAGGGCCTGTGTTTGCTCCTCCTTACGAGCGGCTTCCCGAATCAGTGCATTTCTTTTATGACGGCAAACCAATTCGGCTATCGGATGAGGCGGAAGAGGCGGCCGGATTTTACGCTCGCATGTTAGACCACGAGTATACTACGAGAGAAGTATTTAATAGCAATTTTTTCAAGGACTGGCAAAAGGTGATGACAGATGAGGAACGGCGGACTATCAAATCCCTAAGTAAATGTGACTTCAAGGAAATGCACGCGTATTTTCTGAGACTCACCGAAGAAAGAAAAAACCGCTCGAAAGAGGAGAAGCAAAAGATCAAAGAAGCGAATCTAGCCCTTCAAAACGAATATGGCTATTGCACATTAGATGGCCATAGACAGAGAATTGGTAACTTCCGCATTGAACCTCCGGGTTTGTTCCGCGGTCGGGGAAACCATCCGAAAATTGGAATGCTCAAACGACGTACCTTACCAGAACACGTTATCATTAACTGTTCAAAAGACTCAAAAATCCCGGAACCTCCTCCAGGTCACAGATGGAAAGAAGTTCGACACGATAACAAAGTAACTTGGCTGGCCTGTTGGACGGAGAATATTCGGAATAATTTCAAGTATATCATGTTAAATCCGTCATCTCGTCTTAAAGGCGAGAAGGATTGGAAAAAGTACGAAACCGCACGTGCATTGCATAAAATCATAGATCGTATTCGTGCGGATTATCGAGCCGACTTCAAACACAAGGAAATGCGTATACGACAGCGAGCCGTCGCCCTTTACTTCATCGACAAGTTGGCTCTGCGTGCGGGTAACGAGAAGGACGAAGACGAGGCCGATACTGTTGGCTGCTGTTCGTTGCGATATGAACACATCAAACTCCATGAAGAGCTTGATGGGAAACCGTTCGTTGTTGAATTCGACTTCCTCGGTAAAGATTCCATTCGCTATCAAAATGCGGTATCTGTACCAAAACGTGTATTCAAGAATATCAAACTTTTCTTAAAGAACAAAAAGGAAAACGATGATCTTTTTGATCGACTCAATACCACAGTACTGAACCAGTATCTCCGTGAATTGATGGATGGACTGACCGCTAAGGTGTTTCGCACGTACAACGCTAGTCGGACACTAGAGGAACAATTGGAACTTATCACAGACCCGAACGATACGGTACAAGCGAAGCTATTGGCCTACAACCGAGCTAACCGTGCGGTGGCAGTACTATGCAACCATCAGCGCACAGTCCCCAAGTCCTTCGCTAAGACCATGGAAAACTTACAGAAAAAAATCGACGCGAAACGCGATCAGATCAATGAAATCACTTCAGAGGCAAAGCAAATCAAAGCTGATTACAAACGGCACAAACAAGTCGCAAAAAAAGTCGCGTATGAAAAACTGAAAAAGCGTTTGAGTGTGGCGAAAGAGCAGCTCACGAAGTTACAACTACAAGCTACCGATCGTGACGAAAATAAAGAAATCGCACTGGGTGTAAAAAATACAATGTTCCAATCGAAAAAGTGTTCAATAGAACTCAGCGCGAAAAGTTTCAATGGGCAATTGATATGGCTACCGAAAGCTACAAATTCTTGGATCGGGAATCGGACCGCAACACAAACCAATTGAAAGCCGAAGAAAGCGGAGACGAATGCGATATGATGGACGACGAAGATTGAATTTAGCAGTGTTCACTCAAAGCTCTCCATGTCCCCACTTCTCTAATGAAGAGCTCTATTGTAGACTGTCTATCTTCGTGAGAATGCAAACTTGTAAGAGACTGGTGCTGCTACTCTGGGGGCTGCGTTGACTGTCACCGTCCGTTTTCGTCACTTTCCGTATTTTCCTGGCTCTTTCGTGTCATCCGTGTGCGTGGATGAAAGCCGCGTTTGTACACCTGTGTAATTCATGCCTTATACCGTGTTTTATGTACATGCACTCGTCTACTCAGTTCTACACACCTCACTTCCCATGTCTAGCTAACTTATAATCCCCCCACACTTTTCAAAACTTCATTCCTCGAAGTTTTTTTCTGGCTTCTTTTTACCCGGACCTTCGTTTTTTGCCTTGTTGGTAGTTTGATTGACTTAGTCAAACACCACTTGTGCATATAAATATGTAGACCTTATCTTCATCGTTTTGTTTTTGCACTTCTTATGGTAGAAAATCATAACTATTTTCTTCGTAATGCGGCGCCCACATCGCAGATCTGACTGCCTCTTGAAATATGGTACATTTGTTCAAATGTAACTCACCCTATCTCCGTTGCACACTGTTAGTCAATATTGGAATGATTTGAATTATCCACTCATTTTCGTCTTCTCGTTCTTCTGTCGCCGTGCATCACTGCCCCTTTCTACATGTTTGAACGGTTTCCTACTCGCAAACCTATCTTTGCCACTTCATGTCTGCTTTTCGGTCTTATGAGCTCAAGGTGCGTCCCTATGTTCTTTGAAGGCTGTGCGGTTTGTGGAAGGCAGCTAAGCAGACGGAATAACAGCAGGTTCTCCATTCGTCGGTTGATCGCCGACATCCTCTACCATCCTCATTGTCATTCGAACCTCCCACCAATGTACGTTTCACCTGGTTTTGCTACAAATTTCTTCATTTCCCGCCCACCCTCCTGCGACCAAGACCACTTACATGCAGGCGAACACAGGTGTTCTGGTTGCAGTTCCATCTTGTCTTATGCGCCTGTTCTAATCTTGTTTCCACATACTGCTTTCACTTTATCTGTAACTACACAGATGCCTCACGGGAGCTCCCTGTTCCAGTGATCTATACAGTCGTTAGTAATTTGTGGTCTGATTTCCATTCAGAACTAGTATGAGGAAAAGTCCGTTCGCCTTCGCCTGTTTATCGATGTATCTATAGGAATGCGTGTGCCCTCAATCAGCGTTTTCCCAAAGTGGTGCATTACTTTTTTTGTTCCGTACTTTCTATGTCAACGGGTCTTGTTTGTAATTAAATTGATTATTGATACCATTCATGTGATACGCTGGTGTCAGTTGCATCGGTATGAGTGTTGT
>STRG.12998.1
CTTTCATCAATATCCGCACACGTTAGCATGATCACATCTCAGCGTCATTCGTTCATTGTCATTCACGGATTTCGTTCTACCATGAAATCTCTGGTTATTCCGTGGTACATAATTTGCTTAACGAGTTTTACTAGGACAGGAAATGCAAATAACAAGGTTACAGATATTTTGCAAGGTAACTTACTTGAATATGAAATGAAGTTTTCCATACCCCAATGTGGAACTGTCAGTCAAGCGGTATACAGAATTATTCAGCTCCTAAACAGCACATCTATTTGCGAAGTGGTAGGTGACGATCAGTTCAAGTTATCTTATGACAATGTATTGATTGAAGAGGTGATTTTGTTTATGGGTCGGAAATGGGATTTTACCTATGTTGGATGTTCTGAAAAACTTCAAGATACTTTGAATGGAACAATCTACATTTATTTCTTCGTTGAGAGGATAAATACGAACGTGGACGACAGATGTTTGAAAAATTCAGCAAAAAAGTTTAGTCATGTGTTCAAAAATGACATGAAAATACTCGGCACGATTGACTCGAAAGTGTTCGAAATCAAAGGTAACTCAGTCCAATCTATTTCACGAGTGTTTACCGGGATTCGAAAGTTTACTAATTATGAGACTCGTTGAAAAATTGGAGAAATCAAATGTGGCATTCTGGCTAGAAAGGGTAAAAAGCTACTGTGCACGCGCTGCCAATGTGCAAATGGATTTTAAAACAATTTGGAACGATTAAAATAACCTTGAATTGGCAGCGAGGCTCAACAATTGTGAGCGGCTGTAATACTACCCGATGCATCTAGTAAGTGCCGTGGTCCGGAGCACCTACGGGGAGGTGACACGGAAAATACTGTCTTGTATGCATGTGTTTGAGCCTTGTAGGATACCCCAAAAATATTCTCTTGCAAAATGCACGCTATTTTAAGCAAATGAAGTGCAAACAAATTATATTTATTTCATCTTGCTATGTTGTCTGGGCAATTAAGATAACGATTATTTGTGGAGTGCATAGTCACTTTTGATTCTGATACACAGTTGCCATACAGTGTTTTAAGTATTCTCCTTCGGAATGGGAGGAAATCAAAAGCCTTCCAGAAGAAGATCGGATTTCACGTAAATACCGAAAACGGTTAGAGTTGGAGGACTGCTTGAAGAGGAAACCACATGAATTGAGGAACGGCAGCCGCTTGTTCACATACTGGCACCAGGGGTTTAGAGGTATGGACATTTGGGGACACTTATGGATGCATGAATCTTGGCATGGAACAAACAAGCAACAACTGAGAAGCTTGTTCGTGAGCTGTGCCAGCAGCATCAACTTGATCGCATGTCAGAATTTAAACGTGGACCATCTATCGGAACTTCAGTGTCCTTCAAATGATATACATGACCACGAGGTGCAAGGCATGAATAAACGTCCCAAAAGTGCTGGTCAGCAAGTCGTCATTCCACGCACGGATGATTACAGTCCAATTACCACAATCCCCATCAATTCCACAGAGGAAAAAGATTCAAATAGAACTACTTCTGGAATCACGACAATGGAATCTTGTGGAACAATTTGGAATAGAACTTTTGTATTTATTACGATCCTCCCATCGTTTATTTTATTCATTCAGTTTTTCGTTTTTTGAGCACACAAAGCCGGATACATCACTTCTCACTGCATCTGTTCACTTACCAATTTTACCATCAATATTTGAACCCTGAGATCCTAAACTTATGTTCATAACTTTGTCATCACCCTGCAAAAGTCTCCGTACCACTTCCTCCGGCTTATTGATTGTTTTTCCACTGACCTTGTGTTGACATTCTGTATCAACGTCTCAGTTGAAAGACTTACTTACGATTCGCACATTACAAATACGGAACCGGGTAGAAATGCTGAATAATACTGAACATTTGTTTGGAAAGGACCACAATATTACTGTCCGGTACAAAAATCAGCCAAAGGTGAACTCAATTATTTGTCAATGAGGTAGTGATTTG
>STRG.48714.3
GCCAACTCAGGGGTACTACTCTCAGCGAATCCGTACAACATTCGCGCCACTGGCTTCTGTTCTCAGTCATGTCCCTCAATGTCTCCAACCATCCACAATTCTTTTCCCTTGGGCCTCAGGCATGAAGGTGTCAAGCACCATCGGAAATCAGTGCTGATGCGATCTTCCTCATATTTCTACGCCAGTCATGGCCTGACTACCATGTAGCTTCTTCTAGCCTTGCACAGGAAATGCGAATGGAGCACGGAAAGGTAGACAATATGCTGGCGTCCGTAAACCATGACCGAGCCACGGTAGCGATCACTTCGGTAAAGATGCAGTTATCCGTGCCCACCGCACGACGGTGCACCTCGTCATTACTCACCCGATGTTCCCACTATATACGAGCAATACTTCGGAGACATCGGTTGTCGAACACGGAAGAACGCCGAGCATCTTCAACGAAAATTGACCAAGTCTCAAAAACCTAGAGTAAAAGACTATTAACCGCCGGGAAGTACACCCGTCCCTTAAGAGAGAGCTGGATGTTACGGCAGCGTCACAGATATCTCAGGTTTGCAAAAGCTGCTCTCTCCCCGAACACCACCTTCAGCTGTTATCAAGCTCACAAGGTACTTTGTGGTTGTCAATTAACTCAAGCTGATCACCACAAACAGTGAGCGTAGGCACAGGCTCCTGCCAATTTTGAAAAAGCACTTGCGCTCGGAAGGTTCAAGGTGCATACCATATCTGGATACCTCAGTCGCCAAGCGGTTCAGATCATGTTGTATTGCTTGCGCATTATCACTGTGCAAGGCGATATCATCGGTATATTCCAAGTCGAAAGGTGTTCCCCGGGAGGATTTCAATTCCTCGGCCAGGAAGTTCAGACAAAGTATTCCGGATATCGTCGAATTTTGTCTTGCCAGAATGCATCTGGATTTGTCCGCTAAAGCAGCGGTAACAAGACTGTCTATTCCGTTATGACGGATTAAACCTTTCATTAGACATTGATACTGCTCCTTTAAAATTTATGATTTTGTACCACCTCTTCAGTTGTCTCCTTTATAATTCATTTGGATTCCCGAAAATGATAATAAACATTTTCGACCTGTAATCAGGTGCTTCACAGTGTTTCCGGGTAATTTGCTATAGGGACAACTGTCCAAGTCCTTTTTATTATATGCTTGCGTATGTGTGCTGTGGTATAGGTATACCTCATAGCCACGAAGCTCACTGAATTGCTGGGGATAGCCGGCAATCAGACCCTGAGACTTGGAATGAAGATTTGCACAAAACCCCAATGGATGGATTACTACCTACGGCGAAGTAATGTACGACGCACGGATTATGAGCGGGGATATTCAACGCGCACGTAATAATGAATTTGATGGGCTTTACGCAGTATGGGTTATCGCATTAGATTTGGTTGTATAACGATCACCATACGCTACTAAGCAAAACCAAAGCCCATATATGAGACTTTAAGTTGCCGAGGTTGCACGACTCTGTCTGATGATTTTATTGATGCCGGCTTCCATTTAGCGCTTGCAGGACAATAATCCTAATGGCTCGTAGAGATGGTCACTTTCCTGATACTGTTGTCACCGACTCTCATGCCTCGCACTATAAGATTTTACGGCGTTCATGTGTTTAATGCTCAAACCATGATTAATTTTTCCCAACAGATCAAAGTGCATTTTCATTTGGTAGTTTCCTATTTAGCTTTCCTCTCCAATATAATAATCAACTAGTGCCCACTGTTTGATGTAGTATTGACTCAGCTGTTCGATACATTACGGTGACTTCGATCTTTTTCAGTCTTTCACCATGTTCCCCGTTCTTCTGACTACAACCAATGAGAGGCAACCTGATGCAGTGGTCGCTTGGGATCCACTTGGTGGCAATCCTATCGCTACCCTATCCGGTGAAACTGCACAGCGTGGCTCTGTGACTCGGTATGCGGAGGGCGTAGTTTGTGCCTCTGCCAAAAAGCCTTTAATACAGTTATGGAATTTGCAGTCGGCTTCGTCAAGCTACAAACGGATTTTAACCAAGGGGCTCGTCAGTGCAATTACAATAACACCAGACAACTAGCAGCGGCTGTCTTATCGGAGTCTTTGGTGGCAGTCACTCTGCGAAAATCGGTGAAATGCGCTTGGTAAACTGGCTTAACCCCGAACCGGCCATGTTGCTCACAGCCGATGTATCCGGATTTCTTGCTTGTTGGAGTTTGGGTTCTCTAGTGGACGAACTAAGCCTGTTGACTAGCAGTCCCTCAGATTCGAAGGAAGTTGATGGTGGGAATGCAACCACGGAAACGGTGAACCACACACAGATACCACCTCTGTGGTATGCATTACAAGCCAGTCACCATCTTCCGCGCATTGAAGTGTTTCAACAACTCGCTTTGGTCGCTGGATCTGAAGGATTAAAGGTATACAGTTTACCGGATGGTCATGTGGTCGCCACAACTCTCTCTGAAGTACCAGGCGGTTTGCATAGTGTTACAGTGGTTCCTACCAACGGGAAAACCTTTTGCGGAGGTGCTGACGGGTTGTTGTATTCATCGCAGATTACTGTTCCTAAAATCACTGTCATCACAGACCGTGAAGTTCGTCGATGTTTTGTCAATTCAAAGCTTCCAGGCGCACAGAAGACAATTACCGAGTTAGCGCTTTCCCCGTTTGACCACAGCCTACTGGCTGTTGGTGCTCGAGGTGGCCTCATCGAAGTGCTCCGTCCAGATGCAATGCTCACCTGCTTGCACCAATTCTCTGTCCTCAATCCTACTTTATCTAAAGCTGATTCGAGCTGTCCTTACCAGCTGACTGGCTTGTGTTTTGTACCCCGACCCAATTGGCTGTCCGGTGCATCGAACGGTGGGGATACCGTGGGCACACAACACACACACCCCGGCGGACATCGCTCGGATTCGGACGGTGCCATAGCAGCCAGTAGGGGATCGTGCGATATAGAGCCTTTCAAGCGACATCTCGGATGGCGTTTAGATGATGTAGTCCGCGTGCGATTGCCCGCGATGCACGAGCTGGTGGATACGCGTGCTGAGATGACCGATATTTATATGGACGAGTTTCATGCGCCTGGAGACGGGGAGAGCAGTGAAACTCAGGAATCAGAAACTAAACAGTTGTTGGATCAAATTCAAAAACTGAATTCCATCAATCGTGAAATGTTTCGTCAACTAATGGACCGTGAACTGCAGGGATGACTCTGAATGGTTTGTGATTTCGCAGTTCTGTACAGTGTGAAATAAATTCATTGAATTGAA
>STRG.19459.1
TTGAGCGCAGTGGAAGGGGCATTTACCCCATAGCCACGAAGGCCCACTGCACTGTTGGGGATTACCGGGAACCAAACCCTAAGACTTGGAGTGGCGAAGAACCACATAAGGTCCCAAGAGGTGGTAATTGCTGGGGATTTCAACGCTCAGGTTGGCCGTTTACGAGTTTCCGAAAGGCACATCAAAGGCCCATTTGCTGTCCCATTCGATCCTACCGACAACGATAACCGTCTCATCCAGCTGTGTTGCAATCATAGATTGTTTCTGGCGAGTACGAACTTCTGCCATAGGAAACGGCATGGACTCACATGGCGTCCCCCAACGTCTTCAGAACGTTGGGCTGAGAGTACCATACTGTTATTAGTCACCACTGGCGTGGGCCAATTGAAGATTGTCGTTCATTTTGGTCTACGCCTATGGACTCAGATCACTCGCTCGCTTCTGTTTACATCTCATGCGTGGTCGCACCATCGTAGAAACCACTTGTCTCGCGCAGTTGGGTTTTGGACGATAACCGACGATCTGCTCTTCAAGCGCAGTTGTCTACACGGTTATCGACGCAGCCGGATGTGCACGGCCCAAGTGAATGCTGGCAACAGATAAAGAAAGTTTTGCATGCCGCTTCTGATGTCACCGAGGGCTCTGGTTCAGTTAGTCCTCACAAACGATGGATATCTTTGACATCAGTTGCTCTGTTGGGTGCTCGAACATCCGTCCCTCCGGATGCCACATTCAGTGAGGTGCGTAAATTCCCGAGACGCCAATTGACTAGGATCCATAGAAGTGACTGTGAGCAGTGGTGAGTTGCGAAATGTGGAGAAATGGCGAAGGCTGCGTCTGTTGCCAATGCTCGCAACCTTTCCCGTTTGATTAGGGGTGCCGGTCCGCCAAAGCCTGGTGTATGTGGGTTAATTAGTGAATCTGACGGCTCAGTGGTTCATTCTCAGGGACGTCGTCTGGATTGTTGGGCGGAGCATTCTTAGGAAAAAATCAATTGGCCAATTTCAACAGATGATTCGAGGACAGAAGAGTCTTTTTACTAGAGCTAGCTGGACAGACTAGAACATCAAATACTCAAGAAAGGGATTCACGATTTACCGAGACTATGAAGCAGACCATTATGGGCTGCTTAAAAATTTGAACGGGCGTTTCAATGCTCGACCAAATGTAGAGACTCGGTCCGCAAAGCTTCTGCTCTGGGGAAAACCCGCTTGGTTCAGTCGAGTGCGACAGGATAAGTTTCAGGGTGAATGTGAAACGACACCTGAGTTTTTTGACGAGTGACTGACTTGCAAGACTATCCAGTAAAAATACTTTGAGTCTGAAATGGTGCACACAATTAATTGGACATCTTTCCTTTCCAGCTCATCAATGGCAAACTGCTTCGTGTTTTCACTGCTGTCAGCATTCGTGTCTATAGTAGTGATTTCACACATTATGCATAATTTCTGTCGTACGAAAATTGATTTCGACTCACTTAGTGTCTTGCATCGGGAAGCTGAGAGAGGAGAAATGCATATGGTGATGTCCGATCGCCTGGATCGTGTGTTCTGGTTTATGCAAATAACCGATATTCACCTAAGCGTTTTCAAAGAACCATCACGCGCCACAGATTTTCAAACATTTTGCTCTGAGAGTGTCGCAGTAGTTCTACCAGATCTTATTCTCGCTTCTGGTGATCTGACCGACGGCAAAACAGAAAATACGTTCGGTTCCCGACAGTATGTGGAAGAATGGAACACGTATAGTCGTATTTTACGTGATTCAAATGTGCTTACTATTACACAATGGCTGGATATTCGAGGAAATCATGACGCTTTCAATGTGCCTAATATCAAGCACAAAGAAAACCGATTTCGAGTGTTCGGCGTCCAAGGACCACAACATCCCCAATCGTACTCGTTTACTCTGAATAAGCCCTTTGGAAACTATTCGTTTATCGGTCTGGACGCTTGTCCGATGCCCGGTTTGAAGAGGCCATTGAATTTTTTCGGTGTAGTCAACCAAAATGCACAAGAATCCATCCGTCGATTAACCGAGCAGACCAAGCGAAGTAACCATACGTTTTGGTTCGGTCACTATCCCACGTCGACGATCATTTCTCCGGGCCTCGACCTACGTGAGACCATTGGGAAGAGCGGCTTCGCTTATTTTTGTGGGCATTTGCACACATTTTTAAACTTGGTCCCACGGATGTACACCGTGCAACCTCAAGGCTTTTTGGAACTGGAACTTGGAGATTGGCGTGATAATCGATATTATCGAGTTGTAGCTGTGGACCACGACCTGGTCTCGTTTGTGGATGTGCAAATGACTGACCAAGTCAGACAATGGCCCATCGTGCTGATCACCAATCCGAAGAATGCTCATTTTCTTTTGCCACATAAAGAACCAATGTCACGCATTTTCCGTTCGACACATATCCGCATTTTAGCTTGGTCCAAGTGGCCGATCGATTTCGTTTCTGTACACATCGACAACACTCATTTCGGTAATGCTGTGCCAGCTAAACCAGACAGTGTTTCACAACCGAGTGTATCCCATACACCATTGTATGTCCTTCCATGGAATGCTTCCAAGTTTTCCACCGGGACACTGCACACAATCAAAGTTCATGTTCGGGATATCCACGGAAACGAACGAGAAGTAACACAGCCGTTTGTCACAAACGGCGATCCGCTCTGGGAGTATGGATTTTTACCAGGATTCTTTCTACGCGCGGATCATGGATGGAACCTTTGTCTATGCTTCTACCTGTTCTGGTTCTCACTATTTGCCACATTTCTACTTGCTCGGTGTCTGTCGACGAAACACAACTATTCGTTGCGCGATCGATCATGTTTGATCCGTGGGCTCATTCGTTTAAGTCAAACCAACCAATTGCTCTCTCCGATCCTGGTTTACCTGGTGTACGTAATCACTTGTCCGATTTTTATGGCGTTCTTGCTGGATGACCATTTCGGAGTGGTGTTCGTGTTTGGCATATTTGTGGATGGAACCTATATTCAGGAAGCACTGACCTACCTGCAAGAGATAATCCAACTGGTCCTGGTCACCGCATTGCTGCTATTGCCTACAATTTTTTACGTCGGATTTTATCAACCGGTGCAAAAACCAGTTGTCGTCATTTCATCGGAAACCGCAGATACTGTTCCCCAAGTAGGTCGCACAACGTGTCGTCAATCCACGCTTGGTTCGTTGAAGTCCCTATTCTGCTCAGTCCCGGTGATTCTGTCCTTCTTCTCGTCGGTGTTCACTTGTGTACAGCTACTGTTCGCTCGGCAAACAATTGGTATACCCTACGGTTGGACAGCCATTGTTTTAGGTCCCGGTCGGTGGGGTCCGATACTGCTTAGTTGGTTGTTAACTTATCGTTGTCATGGTGCTTCTTCTGCGCAGCCAACTAAAGATAACCACCTATAAGGAGAAAAAATATTTTGTTACAAACGTCCCTTTTCTAGTGTAGTCACTTTACAACCCTTCATTCTTCCTCTTTCTATCACATTTTGTTTGTCTGTGTGCATTCATGCGTTCTGCATATCCCATAGGAGACACTGTTACGTTTTCCGCTCATTCACGTTCGTGTAGATGAATTGTGGTCCATTGACCTTGTGATATCCACGCAGTTATTTTATTCTCCTATTTATAAACATTATTATGCATTGTTATCCCGAAAGGGTTTTCTCTCATGATGTGCATCAAACGCTAATAAAATTTCCAGTGGATAT
>STRG.24937.1
TGTGTTCAGTAGGCCGCGTCGGTTAGCACCAGGCAAGCTTCGTGTTGCACAGGCTGAATCGGAATATACGCTAGAACTGGGTATAATACGCCCTTCTAGTAGCCCTTGGGCTTCCCCTCTTCACATGGTCCCTAAGTCTAGCGGCAACTGGCGACCCTGTAGGGATTACAGAGCACTTAACAAAGTCACCGTCCCTGACCGATACCCAGTTCCCCATATACAGGACCTTACTTCGGCTTTATCAGGTTGCTCCGTCTTCAGCCGTATCGATTTAGTTCGTGCGTACAACCAGAACCCTGTAGCAGAGGCCGATATCCCTAAAACTGCCGTCACTACGCCTTTCGGGCTGTTCCAGTTTCTGAGAAAGCCGTTTGTACCCAGCAATGCAGCCCAGACCTTTCAACGGTTCATGCACGAGACAACTCGTGGTTTGGGAAATGTCTACGTATACCCGGATGATATTTTGGTGGCTAGTTCTTCAGAGCAAGAGCACGCCGCACACTTACGAGCACTCGTCCAACGCCTTAGCCAGCACGGCTTTACGATCAATATCGCGAAATGCGAATTAGGCCGGTCTGATATCACCTTCGTTGGACATTCTATTTCACCCTCAGGTATCCGCCCTCTGCCAGATAAAGTTTTCGCTATTCGAGACTGCCCTGAACCCCAATCTTTTCGCCAGTTGCGTCAGTTTGCCGGCCTGGTGAATTTCTACCGCCGATTTATTCCTCACTGTGCGGAAATGATGCAACCCCTCACTGACCTGTTGCGCGGAGGTAAGCGGATGTTCATGTTTCTCGACACGACACAAGTCGCTTTTGCCTTGGTCAAAGATACTGTCTCAAAAACAGCACTCATTACCCCCCACGACCCTTTGGCTCCTATTTCGGTAGTGACGGATGCCGCGGACACAGCGGTTGAGCAGTACTGCAACAGTTCGTGGACGATTCTTGGCAACCTTTAGCATTCTTCTCCATTCTTCTCCCGCCGAATCTAGGTACAGCACATTTGGTAGGGAGTTATTGGCCATCTACTTGGGAATCCGTCATTTTCGACATGCACTCGAAGGCCGTTCGTTTACAGTGTTCACAGACCACAAGCCTTTGGTTTACGCACTAAAGTCAGCTTCGGATCGATACTCACCACGCGAGATTCGCCACTTAGACTTTGTCTCACAGTTTACTGTAGACATACGACCCGTCTCTGGGGTACTTAATC
>STRG.20289.1
CTGAAGGATATGGCTGCGAACCGCGAACAGTGGCGATCGTGTTGTCACTTTCTATCGAATCAGAATGTTTGATGGTGTACGTTTGTGCAGTTAGATTGTGTATTCCATGTGTTGGCTACTAGGGCATTCTTTTCTTTTCCCACCCATGTAGGTCCACTCCCTGTCCATCTTGTATATTCATACTTTCTAATTCAACGTGCAACATGGTGAGAAAGGCAGTGGTCAGTGGGGCTTGCCCTAATGTTTAACGCTGTACGATGATGATGATGATATATATATATATATACAGGCGGATTTGGATACTTCAACGCAGTGTTCCAATGTGTGGGCTCTCCCAGTCAATGTCCAAAAGTGCGCTCAGATGCAGCCAGGGAGACCGAGGCCTGAGGATACCTACTCTTCCCAAGGAGCAAATCTTCGAGTGTCCATCGGTGAAGAGACCTGGGAGTCATAGAGTCATCTACGCTGAAAATCCACAATCACATTGACGAGGTGCGCGCCTCGGGGTGGGGCATCAAGGGCGCCATCCGTCAGACGTTTGGTAAGCTACCTTATGGTACTTCCAAACTCCTGTATAACTCACACGTCCGTCCTCGACTAGAGTATGGCGGAGTCGCTACATTTCCCTGCACGGCTTCTGAATTTACGAAGCTGGAAGGGGTGCAGCAAGCCGCTACTCGTCTCGTCGTTTGACTGCAAGGGATCAGTTACGACAGGCGTCTGGAGTTAACGGCACTGCTTCTTTAAGCGGATCAAAGAGTGTGGGGTGACCTGATATACATCCCGCGAATACTCCGGGGCGAAATGAGCGCCGAGTTGCTGGCGAAAATCTCCCTTCGTGGCCACTCGCGCACAAGGGGGCACTCGATGATGCTCATGAAGCTGCAGTCGACTGAACTACCGTCGCTCTACCGTCTCCAGGAGAGCAACCTCGTCATATGCCCCCGGTCAGTGCTGGTTTAATCTGGAAACGCAAAATATAAGGGCGCATTACTTGCTGCAGCTGACATGATAATGAAGGCTACAGCAGGGGAGATATGTGTTATGACCCACGCGTTCTTTTCTACGGCCTGAGTGGAAACCTGCACACACGACCTCAACTTGCGACTTCAATCGCCCCAGCCCTCTATGAAAAATCAGAAGACGACAACTCAGTTCGTCAGAAAAGTCTTTTTTTTACGGAAATTACTATATGGTATTTAAAGCGAAAATCGGACGTTCCTGAACTCGGGCGTCCAGTTAAGTTCGAGTTTTGTTAGGTCGATTAAGTTGATGAAAACATTTGCCGAATTAATCATTGATCCGTTGACCCGATTTGCGTCGGATTGTAGATGACCACTCGATCGAAAAAGGGGTTCCGTCTTGAGTAAACCGATAAATTATTGATTATTCACTCCGGCCTGGCACGCTTGAGTTGGATTAATGACTTTCTTATGGAAATTTTTCTCTAAACTTCCCAGCGATATGCATGGAGCCAGATCACTCGCTAAAGGGTAAACAGTCGCAAAGGTAACCCGAAGCGTCAATAATGACGTTTATCACCGCGGGTAAGCATCGCCCGGTGTCAGGAGCCAGGAACACCAACGACTTGCTAGGAACGACCAACTCAGATTGGCTCAGTCCAAATGGACTGTATTATACCTGATGTTTGCTGTTGCAGCCTAGCTGCAGCTCAGCAAGAAATCTCAGCTGGAGTCAACCTAGGAACTCAGTATTTAATCCAGTCAGAGGAACTAAACGTAAACAGGGCAACAAACGTCAACGTCACTCGAGCAGTTTGTCCGAGTGCAAGTAAATAAAACCGTTGCCACTGAAGCGATCCAAAACTAGGGCAGTGGCCACGACCTGGGGACTAACAGTAGTACACGCCAATGCGTGCTGTGTTAGGTATAAATGGAGATAGTTGATGGCTAAAGCCGAGGGCACCGATTGCATCGCAGTCACCAAAACTTAGCTCAGTAACGATGTAGCCACAACAAATTTTCCCCTAGCGGGATGCTGCGCCTACGGGGCTGACAGACACGACGGAAGGGAGTGCAGCTTCGATGCACTCAGTTGGTTCGAAACATCGCACAAGAGTGTTTTCGTGGCCTGCTCGGTGGTACATCTTCGAATTTACTGTCCTTCCTTAACGACATAGTAATTGACTCTTCAAAAAGTTACGAATAACTATTGTAGATTAGAAGATTTTCTTGGAAGTCTTAGGTATGCGTATCCCCAGGTCTTTGTATGCGATTAGTTTTCCCTGGACCTCGTGCCATTCCTCTGTTTTCGTAAATGAGAGGTCACTATTTCTAATCAGAGTGTATTGGTTAAGTTGACGCTGTCCATGATTCTTATCTTCGGGGGCATTGTTCAGTAACACATTCATGAGTAGCAAAAGTGAGTCGTTGACGACCAGCGTCGTTGCGTTTGCAGGCCAGTTCGACGTTTTTGCCATTCTTCCAGGGGTGGGTTTAATGGCATTTCGCATTCCGTGAGGAACTTTTTCTGAGATAAATCAAGTTATCTGTTTCTCGCTCAAAATCTGTGTGCATATTTGGAATAGTAGTGAGTTGGCACATCAGCATGCCAAATTTGGTCACTCTGTGGTATGAATCAAAGGTAATCACAGAAAAACAGAGAAAAGCCGGGGTAAGTTTGAGGGAATTTCGTGCACTATACAGAATACATTTTCACGTTTGTTAACCGACCTGAATCTTCTCCGTTCAATCAGCCGAGAGGATTTCGATGGTATTTGGCTTCAGAATCTCATGAAAGACACGTTCGGGGTCGTAAGCCCTACGTTTGCTATGTGTCATTTGTTGGTTCTTCATGAGGCCCACTTCAAGTCTGAGGGTAGATATTTCAGGTCCTGTAGAAAAATGTAGTGAATTCCTGCTTTAATCGGCTTACTTTTTCCAGTGCGTTCATACAGAAATACTGATTAAAAAAGAATTTCCTTTCATTTTTAATCATAAATAAAAGATGGCTCTCCTTCACTTCATGCGACGTTGTTTACTTAAAAATACGTCAGAATTTCCATATTTTCTCTCTCCAAACAGCCACATCATCGCTTTAGGGCCAGTGTAGTACTATTTTCTCACTGGTTTTATTCCAATCATAGAATGCGGTAATCTCATTGTAAGGGTAACACGCTTGCTAAACGTTTCCCAATGAACGATCGAGAAAATACCCCAGTCATTGATCAGTTGGTGCCGAACGCTGTAGATGGCGACGTTATCCCGGCGGTACAACTGGAGCTCTCACTAGATGAACCCCAACTGACTTATCGACCCAAGTTTCCGCTCCCTGATGAAATAAACCAACTTCCACGAGATCAAACTGTTTGCCAATACTGTGGTGTAAGCTATCTTGTTCTCTCTGAAATCAAACAACTGGAAGAACGCATTGAGAAACAGTCCAGTGAACTAATCGATTTATTGGCTCAAACGCAAATCAAAGATGAACAGATCGCAGTGGTTGAACTTGAAAACAAAAACCTCAACAAACAACTACAAGAAATCCAAAGGAACGATAGTTCACTTTATCAAATAAGAAACGATAGAGACAATCTACGATGTCAGGTCGATGACTTGTCGGCCGCAGTGGAGACAGCAGGTGCTACTGAAAAGCGTTGTATGCACGAACTCACAGAAACGAGAGGCCGGTTGGATCTAGCTGGTGTACAAGCAGATGCACTGCGGCACGCGTTGATTCGGATTCGTTCAAAATGTGTCCGTATATTACGCGATTCGAATGTGATGAACGAGATCACCAGGATCCGGAGCTACTTGGATAAAATTCGAGTGCATCTGGAACTCAAGGATGACGCTGTGACTATGCACAAAGCCGGTCTTGAATGCCGACTACGTGATGCGGAAGAAGAGTGTGCCACATTAGAACATGAAAAGCAATGCATGGAAGAACACTGTGCCAGAAACGAATCTCGCATGGTAGAAAAACGTCGTCAGTGGTCGGAAGAACAGGGAACGCTGAAAGGGGACATTAAAATCTTGCAATTGAAATTGGATGAAGAGATTAAGAAGGTGGAAGAACTGCGCTCGGAAAATCTCAAATTGGTTCGTTTGCATAGCAAAGAACTCGACGAAATGCGACAACGTTGGGTGACAGCAAGTCAGATGAATGAATCACTGACAGAAAAACAAAAAAGGTTGGCGGAGGATATTGCACACGAGAAGTCGCTTACGCAACGACTGCGATCTGAAAGTCATGATACCGATTCAAACCACGCAGTCACCGTGCAGAAACTGCAAGAGAGAAAATAAAATTTGACGTACAACATGAACGAGATCGATGGCTGCAAGCCCATAAAGAAGAAGTTCACCAACTGGAAAGGTATTGGGAAGATAAATACCGTGTGTTGGAGAAAATGCATCAGAAAACGGCGAAGAAACTTAGTCAGTTTCGGGACATAGACCAGGAGGTGGAGGAGACTAGGAAGATACAGTCGGCTGAACGAAAGTTGCTGCGTCGGAAAATTGAGGAACAAAATGAGGAAATTACTCGTTTACAACAGGAAATCGAATATATCACGGATCAAACACGCGGTTTCCAGATCTCGTCAGAAGAAGCCATAAAACAGCTAGAGCAAAAGCTGCAAAAATCAAATCGGGAAAATATCGTCCTGCGCGAAGAACAACAGCGCGTCCTTTCGACCATGAAAGTCGAGTTACAATCCTGTGAAGAGCGACTCTGCGAGGCAAATGCGGCGAAAAAGCAGTTACACGAGAAGGCACATCAGCATGCGTCCCATATTGAGGAACTGAAACTCACAGTACAACGTGAATGCGAAGAACGGAACGAACTACAGGCCACATTGTTACGTGCCCGAGAACAGCTGGTTCAAATTACGGATTCGGCTCTCGATTTGCATGAACGGGATCGACAGACGGGGATGCGGAAAAGTCACTCGGTTCGGACCCCACTAGCATCAAAAATACATTTACCACGTTTACCCCCTCTATCTGGTGAGGTGAAATCGCATTCGGTAGATCATTCCGAGGGATCGACAAGCCACGTGTCCAGCTCAGAATGTTCACGACCGAATACTTTAACCAAAAGAAAGTCCAAAATATCTGATTTAGCCCAGGCCAAACGGCGTATCGCTCTGATTTTGTCCAAACGGCTCGAATAAACGTGACGAACTGCCGTGTATCTGGGTATGAAATTGTCTCCGTCTGATATTGCGTAATAAATCGTCATTCGAATACTGCAAACTTGTTTACTTTTGATATCCTGGACCCCACCGGATATGGAACTGAACGGGTTACAAAACAAAGATAATGGTCGTACAATACGTGCGCTGAAAATTTCGTGTACATTCTATTGTTGCGTTCAGCGCACTACGTGCGTTTTCGATGGTGATTCCAGAAGAAACATGTAGTTAGTATAGACTAAACTGACGGGTGGACACCCTGGCTCATTACACTCGAAGGAACTCCTAAATACCTCGCGGTAATTCATGAGCGTTTAGTCAATTTGAAACACCACCCAACGAACCGGCATTTTATCATGTCGCATGACGGCGGAGGCTGCTCCAGCTGCGGCAGGATCATCCACAATCCAAGTCCTCCTGACTATCCGTCTGCCGGAGGTGTACGGCGTTCCTGTTGACCTCTCGAGATCTAAGACGCTGTTGGTTTGATTCGTCTTTGTGTGTGTGTGTGTGTGTGTGTGTGTGTGTGTGTGTGTGTGTGTACCTGTCTAATTCGTATAGTCACTGCACCGTTCCTACATATGGAAGCCAGTTGTATGGATAAACTAGTACAGAGCTGGCACATCCCATAGGTGGCTCTGCGCAGCTGCTACGCATTCGTGTGCTGCTGCTGATTGGTAGACATAACCTGTATGATTTGACGTTTTCTAAAACACAGATCCCCATCATTGTTTATCTGTCGTAGAAAATGACGCATATGCAGTGTTAGGATATCGTGAGTTGCGACACCTAAGTGGTGCACGCGAGTTTTTCGAACCACAGCTCAAAGGTCAAAATACTGAAGGCGCTGTGAATATCAGCTTAAAAGCTTCCGGAGTAGTTCACGCTTTCAATCTCTAGAATACCGCCATGTGGCGAAACGATAACATCTCGAAATTCAGTGTAGCGTGTGCACTAAGATCGGTACATACGATGAACACGTTATGGACTAATTTTATGCAAAAGCGGTGGGGTCATGGCTAGAATGTGACCGGACATACCACTTTTAGGTGCAGAAGTTCCAAAGCCATATTTTACCGGCTCGAATTATGAAACACCTGGAACCTGGTGTGTTTGGACAGCTGACATGGTAATCCTGTGATTAGGAAACACTGCAGCGAGGGTCTACGCCTATACACAAATCTGCCACGGTCCCTATGAAATATTAGCCTAATGAGTGGATAGAAGTAGCTTCCCCGAATTCGGATAGAGTTTAAAACTCAACTTAATCTAAAACACAAATCGCAATACCGTATCTGTACAATTCGGGACCGGATGTCCATAGCAGTATCAAATCATGCTAATGAACAACCATACCAGTCTCTCATCTATCCGATTTCGACATCATTTCTAACTCTATTCACGCTTTCACCGATTATACCACTCCATGCTACCCATCTCATTTTTCAACAGCTAACACCTATCAAAATCGCTCCAATTTCTGTCACCAAATTTTCATATTAACCAGATTATTGCCTGGTGTTCAGATAACAGTTTAACCTTCAATGCCGCCAAACTGCTGCTGTCTACGCCCTTGAGAAAGACCCTTACTGCTCAGCCCTTACTTTCGACTCTTCTTAATTCCAGTTCTCAAACTTTCATTTTGTAATTTCCGTTCTTGGTCCCATTTGTATTTACCCTTATCTCGAGAATATCAAAACGATTAGTATCTTTCGTATATCATATGTCTTGCACTCGCTCAACCTTTTGTTCTATGCAAATCCACTCTTAAATACTTTAACCACGTCTGGGTGAGGCTTTATCTTCTTAATTGTCTCATCTCGGTCGTGTCCGACGCAATGTCACTCACCTCATGCACTACCCATGATCTCCATTTCGCAATTCCTAGACTATCACTAAGTAGCTGATTCGTTTGCTCTCTTTTACTATTATAAACATGAATTCGATCCTCAAGAACTTGCTCCTACGGTTCAGATTAACCTTATTTTCAATCGTCTGGTCTGTGTTTCGGCAACGGGTAGCTTACATAGATGGTTTATCCTAACCTGTCGTACTTTTGGTTTTGGCTCTTTATTATTTCAGCGAAACGCGGAAATGTGGAACAACCTATTCCTTCCTGTACTTACTCTTTCCAATGGTCACCATTACAATGAATGTTCCGTGAACCTACTCCTCTATCGTGCCGTAGATCGGCAGAATGTGATTTGTCTGTAACTGTAACTCCTGTTCATCATATACTGAAATATAAAAAATATCCACGGAGTCCCCGCTAAGACCCAAACACGGGGCGCATGATTGAGCAACAAATGTTACCACTGGACTGTCCGATCTGACACGCAACGGCATGCCTCGTATCAACTGTGACTTCTTGGGTGGTATCACTTGAGCCCCCATCAGAAGTAGAAGTAGAGTCATGTATTCGATTACTAAGGCGGGGGAAGGCGGCAGGTCCCGACGAACTTCCTCCAGTTCTTTTCAAACTGGGTGGTGAGGCGTTGATAAAATCACTTACCGCCTTGCTCCATGACATTTGGAACGAGGAGCGTATTCCGTTAATATGGAGTGAGTCATTGATTGTTCCCATCTTCAAGAAAGGAATGCGCAATGACTGCAGTAATCATCGTGGGATTAGCTTAATCCCGATAGTCACCAAAATATTAGCTTCAATTTTGCTGCACCGTCTTACACCGGCTCGCGAGAGGAATGTCCGCGAACAGCAGGCTGGATTCCGCCCAGGTCGAGGCTGCATCGACCAGATTCTTACTCTTCGCCGACTACTTGAAACGCGTCACACGCACCGCCGAGCGACAATAATGATTTTCCCCGACTTGAAAGGCGCCTTCGTTTCAGTTGATCGAACAGCGCTTTTCAGTGCTCTTCAGCGAATAGGTATGTCACAGAATTCAGTGAATCTACTGGGATCATTGTACTCTCATACTTCTGACCGCATAAGGGTTTACGGTGAACTATCCGGTGAGTTCGAAATGACCAGTGGTGTTCGACAAGGATGTCCTATGTCTCCATTCCTGTTCAACTTTGTCACGGATGAAATAATGGAGAGTGCGCTGCAAAATCTTCAGGATGTAGGCGTCGAACTAGGAAATAGTGAAAAGCTGCTTGACCTAGATTACGCAGACGACGTTGTCTGCTTGTTCGAATCCACAGAACATGCTCAACGTGCACTAGATAGACTTGGGAGAGCTGTAGCTCCATTCGGCATGCGCTTTGCACCTTCAAAGTGTAAGGTGATGTTACAAGACTGGACGTCAACGATTTCGAGCTTGATGCTCGACAGGGAGGAACTAACAATTGTTGACCGCTTTAATTACCTCAAAAGCGGCGTGGCGACGAATGGGAGCACAGTAGTAGAGGTGAGTACGCGGATATCCAAGGCCCGAGCGGCGTACGCTGGACCTAAGCACTTGTGGCGCCGACCTGATATTTCACTGAAGTTGGAAGGTCGTGTATACCGTGCCACTGTGCGTTCAGTTTTGTTGTATGGTTGCGAAACTTGGAGTCTGCGTGCTGAAGATATTCGTCGTCTTGAGGTTTTCGACCATCGATGTTTACGTAGTATCGCTAGGATTGGGTGGAATAGCCGAGTAAGCAACGATGAGGTCAGAAAGCGAGTATTGGGTACTAATTCAGAGAACGTTCTGTNNN
>STRG.13847.2
GTCGATTGTTGTTTTGCTGACCTCGTCGGGGTGTGCGGCTTCGGTAGCTGGTCTACTTAATGGACACTGGTGTCATCACTCCGAGGATTTCCGCCAGAGAGGCAGAAAGCTCCATATGTGACAACGAAACGCATGAACTGGAGTTATCGTCAGGTCTCTCAGGAATAACCGAACACGGATGTGTGCATGCCCTCACGAGAATCAAACTTTTCAGGAGGAACTTCATTCGCCAGTAATGGTTCAAAGTGTATGGTTACCTCTGACATGTCAACATCCTCGGGAACCCTTGAAGATTCGCAGTCCACCAATATGATGCATCACGTGTCACCGTACTTACTACATATGTTGCAGCGCCGTTCTGTGTCCTTGCCGTTGACTCGCAAAGTAATACAGGAAGGATGGTTAATGAAGCGCGGTGAGCATATCAAGAATTGGAGACGTCGATTCTTCATCTTGCGAGAGGATGGCACATTTTACGGATATAAAAGTCAACCTAAAGATAACATGACCCAACCCCTGAACAACTTCACTGTTCGTGACTGTCAAATCATCTGCCTAAATAAACCGAAGCCTTTCACGTTTCTGATACGCGGTCTTCAATGGACGAACGTAGTTGAGCGTCTGTTTTTTGTCGAGACCGAATCAGAACGTTCGAATTGGGTCAATTCTATCCAAACAACTGCAAATCGACTCAAGCGATCATGTGAAGAGCCTATTTCTATCCTGTCCGTGAATGTGGATGATAGCACGACGGTCGATATCCCTCAACGACCTGTCAAACGCTACTCGATGGACGATTTCCGCATACTGAAAGTTCTTGGTAAAGGCACTTTCGGCAAAGTAGTTTTATGCCAAGAGAAAGATTCAGGCTGTTTTTACGCGATGAAAATCCTGAAGAAAGCCGTGTTAGTTGAGGTTTTGGCTCGGTTCCCGGATCGTTCAGAGTGAGAGCTAGAACAAAGACCGTCCGCACTCCTCAGACCCGTTTATGTTCGAATGGCTAGACCGCTTGAGTCACACACTCGACTACATGACATGTGAGAGGTGACTAACACGATAAAAAGAAGAAGTGGAACACACATTAACGGAAAACCGTGTACTTCAGCAATGTCGTCATCCGTTTATGACTCAGCTGCGTTACTCGTTCACCACACCGGATAGGCTTTGCTTTGTCATGGAATATGTCAATGGTGGCGAGCTTTATTTCCATCTCTCTCGGGAACGTTTCTTTCCCGAAGAGCGAACTCGTTTCTATGCTGCAGAAATCACACTGGCTCTGGGCTATTTGCACAGTCAGAATGTTGTGTATCGTGATCTGAAATTGGAGAATCTTCTGCTTGACAAAGATGGACATATCAAGATTGCCGATTTTGGTCTTTGCAAAGAGGAAATGTACTACGGTGCTTTCACAAAAACGTTCTGCGGCACACCAGAGTATTTGGCTCCGGAGGTCCTCCTGGACAACGATTATGGGAGAGCAGTGGATTGGTGGGGGCTCGGAGTTGTCATGTACGAGATGATGTGTGGCCGATTGCCTTTCTACTCTACGGAACACGAAATTCTGTTCGAACTCATTCTTCAGGAAAATATAGAATTCCCCTCTCGTCTTTCATTGGAAGCACAGGACATTCTGTCTGAGCTACTTATCAAGGATCCTGCGAAGCGTCTCGGTGGTGGTCCTAGTGATGCTCTTGAAGTTATGAAGCATCATTTCTTTTTCCTACTCGACTGGGACAGACTCGTAAGAAAAGATATTCTTCCACCATGGAAACCGGACGTCACAAGCCCTACGGACACGAAGTACATACCGGAAGAATTTCAGTGCGAATCAATTGCACTCACACCGCCAGAAAAACCGGTTACTGATCATATTCTCAATGGTCCATATTTCGAGCAGTTCAGTTTTCACGGGAGCCGTCAAAGTTTGAGCAGTCACATGAGTGGCTTCAGTTTCACCGATCAGTTCTAGTCCATTTATTTCTCTTGTTTTCCACCCTTGTTCCCACTACTGCTCCCCGATTGCTCACGGTTCAAGTTTGTTTTTGAACAAGATAATCATTCTGCCGTGGACCTCGTGTTTGCATGCTGCTTTCATTTTTGTACGCTTTTTCTAGGTTCGGTTTATCGTTTTTTTATAATCTTTTCTCTCAAAGCACATCATTCCAATATTAGTAATGGCTACTACCACCGCTATTCCTAATCAATTGTACATTTTGCATACATACATATGCTTTCGTACGCGTATGTAAATCTGTGTTTAAATATGGTATTTTTAGTTTTATTCAATATTTATCCAGTTGACATTGGATCAAATCACAGGGATCTTGAATTGTGTACCTGTTCTCTGGGGTTCCACATACAGTTTTCCTATCGTCCGACTATTTCCACTCGAAACTACTAACATTCTAATCCTAATAGATTGGATGTGCATCACCCTCAAGAATATTCATTCAGTTCTCAATGACCCGAACTCACCCACTGCCAATCACCTGAGCCCGACGATACACAAAATTCGCCCGTTGATGGCGCACTTCATCCCCGATTCTACCCCGTCACATCCGCCGTCCAGCAGGTCATAGATGGACAATTCGAAATTCTTGAAGATAAGGTCTGTTTTCGGATTCAGTATCTCCTGTCCGTTCAAAAGTGCAACATGAAATTTGGTTGCTCATTCACTTTCCATCGGGATTGCATTTGTTTTGCTTTGTAACGTTTTTACGATCACTAGTTTGCCTTTTTACCTCCCTCCCCCTCACCCCGGGGACTCTACAAACACCTTTTTTTCTCTACCACAATTCTTGCCTTTCACCTCTAAATCGGCTGGCATGCATCCTTAGTTTATATTTGTTAGATCCTTTTTTGTGAACACTTTTCAACCTCGCCACAACTCTGTACTTGGTAATTGAACTATTCTCTATAGTCTGATATGAGAAATACAATTGTCCTCACTCAGACGGTCGTTTTGCACGCATTCACATTCGTCACCGTCGTTTGTTGAATCGATTTACTTTTTGAAAACTGTACCACAGATGTGTTCCCTTCCTCATATTCTTGTTCGTTTGCAGCGTGATGGTTCAGACCCACTCAATTTGATGTAATGTCCATCAAGTGTTTGGTGACATACAAATCTCTTTCCTATGGGGACCAGATCTGCGTTATTGGAACACGGGACCCTGATTGTGCTGGTCATGACCCTCGCGGTTATGGAGCATGCCCCTTTCCATTGTGCTCGTACGATAGGAGCACTCCCTATCTTATGCAATCCACGTTCACCGAGGGGATCAACAGGGAACCTCGCACAGTGTCAACCACGTTTATCGTAATTGAGAAATCATGCTGACAAGGCTAGTTCGGGTTTCGGCATGCGCGACATTCCCATGGCAACGCCTTGTGCCACTTTGTAACCGGACGATTTCCATCAAAGGAATTGACGCCCGAACCATTTGGCGTGAAACACTTATCTCTTGCTCAGCAACACCCAAACGATATTATTCCGACAAAACGGAAACCGACCCTGTCAAAGCTGTGGGTGATTTGGTCCGTTCGCATCGCATTGTAGTCTTCATGAAAGGCAATCCGGATGAGCCACGGTGTGGATTCAGTAACGCAGTTTGTCGGATTTTGGAAATGCATGGTGTGTTAGATCAGGCAAAAAAAGACAAAGAATCGAATTTGTTCGCCTCATATGATGTTCTCGAGAGCGACGAGTTACGTTCCGCTGCCAAAGCGTTTGCTGATTGGCCCACTTTTCCGCAAGTGTATTTTGACGGAGAATTCGTTGGTGGGTGTGATATCCTGTTGGATATGCATCGATCCGGAAAATTAACCGAGGAACTGACGAATCGTGGTATTTCATCTTCACTCAAAGAGCAGAATAATGAAAAAGAACAATAATTTTATTGATGGTTTCCACGAGGCCAAACGGGGGTCAGTGTGTGTACAGTTCATGGAATACTAGTCATGTGGCTGTGGAGGAAAATATGAAAATGTGAAGTTCTTCGAAGAACCTGTAACTAATATCCCTTAGTTCATTCCCTGGAAGAGGCTAGCACAACTATGTCAACGTTTCCATACATCGATTTTTTCGAGCTCCGTTTTTGTTTTTCGCGTCGGCTTTGGACAACCTGGTTAGCGAATGTTTATGTATTTACATTTTGGATACTAATAGCGGTGACAGTACAATAGTCCTTCCATCAAGAAACATCAACCGGGAACTCTCAAACAGTTCCACACTGAGAGGTATTGCATTCAGGGAGAGAGACAGTCAAAGGAAGATAATTTCCTTGTATGCGAAAGTGTTTCTTGCGGGGAGGATATTGCAGTTTAGAGCGGACTACTTTAGTTAGCTTTTCAGTCCGCCCTTTGTCAATTGAAGTTGTGCTTACGAATTATAACATCAAAAGTGCGACTGTTGACCTCCAAATGATTACACAAATATATTGAACCATTCCAAAGGCCCCGTTGATGGTATTCCCGCGAACATGTATATTCACTCGTTATTTTTTGAGCTGAATCACTCCGAGCGGCCTGCGTATTCGATTGTAAACCCGCATGAGCCGTGGCAGCTGAAACTTCGCTCGGTTACACATGCGAAAAAATCGCGCTG
>STRG.28461.4
CGGAGGATGAAGATTTAATCGGTGCACTCACGACCGGCACGAAAGTCAGCCTGCTCTTCACGAGTCTACTGGCGTATGATAACCTGTGAAGTATGACAGACGCAAGAAACTTCGATGCTATTGGAATCAGGCTTATATCCTTGGGGTTGGCGCAGTCACTGGAAGAGCCCTTCTTGAGGATAAAGATAACAGTTGATCCATCCACAAGGAAAGAACCTGTATGGAGTTTCAAACCATGGAAAAACATGCAGTTCGCTAAAAGGTTGTACACCATCCTGCTTAAAAAAATCTTGGGAAGTCCATTACAGCCCACTATTATGACATCCTAAGGCATGGCCACCCGGCGGATCTTCACCCCTGTTAGTGGTTCTGTTGAAACTGGCCCTAGTTCATGTACAGAAAAGCCACTTATGATAGAATCCACCGCGGGGTCAGCCAAATCGCACTTTAAAGTACTCCACGCAGCGTTCGAGGTGCAGCTACTGATTGTGATTAGATATACCGCCAGTTTCACAAATCGCTTCACTTACACGTGGCTGTTCCCTGTCGGCAGCACAGACGAGTTGTAACAGATTGTGGGAATTGTACGTGGCATCTGTAGCTACTAAATTTACCGGTACATGTCATAGTTTATCATTCTCACTTGTAAAACATCTTGTCATCTACTCTAGTTTGTATGTTCTCTACAGCACCACCAAATGAAGGGTCAATCGAATTTTGTTGAATCGGGAATCAGTAGTTAAATATGCCTTCTCGCATATCCAAGTCTTCGTCCCTTGGGAAATCTTGTAGATCACAGTTAATTAATCAGGTAGTTCTGGAACGTGTCCTTGGATTCACTCTATCAAACAATTGCGCCTTTTCATTGGATCGTAGCTCTGGGCATATTGCTTATATTGCAGGATGTGTAGTTGTTATACGCCAGCTGACAGGTGATCGCCAATGTTTCATTCAGAGTTCAAGCAAAAAACCGTTGACTGCCGTGGAATTCAGTCCCGATGGGAAATTCATTGCTACTGGCGAGTCGGGGCACCAACCAATGGTTCGACTATGGAACGTGGCCGATGGGACTCAGTTGGCCGAATTTGCCGGTCATCACTTTCGTGTTGTCGCTGTCCGATTCAGTCCGTCCGCACGGTATTTGGTCAGTCTGGGCAGTCAAGAAGATAACACTGTGTACGTGTGGGATCGAGCTAGTGGACAACGTGTGGCCAGTGCGAAAGTAACCAACAAAATCAATGGAGTTGCTTTCAGTCCGACTGGGCATTTTTTTGTCACTGTCGGTGTCCGTCACGTGCGATACTGGTACCTAGAGCCTCGGCGAAATCGGCATAAAGAGACACTACCTCTGAACGGTCGGAACGCAGTTCTCGGTGATTTGCTCAATAACACATTCACAGATGTGTGCTGCACACTGCGCGTCCCCAATGCGGCCTCAACTTACAAAGATCGTTCAAGTGACTACTCAAGCATTTCGATGACTGCGACTACCACCACGGAGGATGGGGTGGCCGGGACGGTGCTCACACTGGTGGTTAGCAAAGCCGGACAGTTAATGCAGTTCAGTGATCAACGCTATTTGGAAAAATGGGTTGAATTACGAACATCAAAAGCCAGCTGTATATCGACCAGCGGACCTTGGTTGGTTGTGGGTTGTGCTCGTGGCACTTGTCTTCTATTCGAATCAGAAACGTTACAATTTCTTGCCCAGTTACCACTGCCCCATACCCTCGGCTCAGATCTACAATCGGATGTACCATGCAAACAACCATCAGCGCCACCACCCCAAACCACGGCACCGAGTTCCGATGACACCGAAACGCCTAGTCATCCGGACCTGTTAGCGATCAAATTGGACTGGTCACGGTCTCGAGTGATTTGTTGCTACACTGACCATAGCTTCTACGTCTGGGACATCTCCGATTTGAACAATATCCGACGCCGTCTGTCACACTTCTATCACAGTCGTGGTGTTTGGTCCATTGACTGTTTCGTAGAGACACCCCCGAATCTGTCACCATCAATGTCCTCAGCCCGATTCGGTGATTCCCATAGCGCAACAGACAGTGCAGTGCCTTCGTGGTGGACTAGCGGAACGTTTGTCACATGTGCAGATGATGGGACTATCCGATTTTGGAGTCTTGGGAATGAGTCCACGAACGACGGAGTTTCCATATCCGCAACGAGTCTGCATGATTTATCGGATTGCGGTGTGACTCTGGATACAGCCCCGGCATCTGAGCAACTACTTCGGATCATCTATACAGATCCGGGACATAAATTCTTATGTATAACAGATCGTCCATCAATTGAACTGACTTATGCTAAGTTCGAAGCTGGTGTTGGCCCTCTCGGTGGGCCACCATCCACGACTGTATCCTCCAGTGGAATTGTTGATTCCGCATTGCCTTCTCCGTCGTCTCCGACTGTGCCGAATTTCGGTGACTTCTTCTCGGGCACGAACGCGGCGTCTATCTCTTCTCTTTCCCACGGGTGCTGTGTTCGTACCGTGTGTATCAGCCCGGATTGTCGACATTTGGCCGTGGGTGATCGTGATGGACATTTACGAGTATACGCGCTGGAAACCTTGACGGCTGTCTGTCATATCCCAGCTCATGACAGTGAAATCCTCTCGCTCAGTTTTTTCCGTTCTGATAGTGTTCCCGAGTTGGCATTGCTTTGTTCTGCTTCACGCGATCGGCTGATTCATATTTTCGACCCGAATCAGAACTACTCGCTGGTACAAACTGTGGCCGATCATTCGGCGGCAATATTTGCCGCACGCATTGTGGAAACCGAAGAGGACGGAGAAATTCGACTTATCTCGTGCGGTATGGATAAATCGCTACTGATTCGAGTCCTAGAGCCGGACGAGGCCGGTCTGACTGCTCACTTCGCACTGGAACATCATCTTGTCGGTCGGCATTCTCAGCTGGACGCTGCCTTCACACCGAACGTGTGCCCGCCACCGACCGGTGGTGATTCGAAACCGGCCACCGCGCGCCGCCGTTACTTAGCCGTGGCATGTCAAGATCGTCGTTTGCGTATTTACAATGTGACAACCGGTCGTCCTGTGCGATGCTATCGGGGCAGTTTCAACGAGGATGGTTGTCTAGTTCGGTGCACAATTGATCCGACTGGGTCGATTGTGGCCACTTCAGGCTCTGACAAACAGCTGAACTTGTTCCATCTGCTCACGGGTGAATCGATAGCCACATTGTGCGGACATTCAGAACTCGCTCTTGGTCTACGTTTCCTCCCGGACTTGCGTCGTTTGGTTAGCGTGAGCTCAGATAGTTGTATTTTCGTGTGGCGCCTCTCTCCTGTCGTGACACAGCACTTGTCCACACGCACGACCGGGTTATCGAAACACACTCAGTCGGTCGGTGGCTACCCTGCCCACTCGGGTGAGCCGGTAGACAATCTGCACCCGGTTGCTCCGTTACGCTGGCCTCATTGTGGTCGAGGTCCGGAGGACTCGCAGGCGGAGGAAGAGGATGAAAATATGACGGAGGCCTCGTCTTGGACCAACGAGTCTTCATCAGTACTGTCCACGGCCGCCAACACTAGGCAAGCGAGAACCCGTCAGCAAGTCCATAATGGTCGAGGTCCAATCATGCCGGATGAAGACAGTGAGGCAGATTTGTTCTCGTTAGACACGGAGGATCTATTACCTCAGGTCTCATTACAAGAGAGTGGTTTTGGGGATGTGCATGATGGAAGCGATCTGGATCTGCCCATGTCGACTGATTCATTCTCCTCGTATCAGACGGCCACATCAACTCGAGTAAGCGATTTGTCTCGGGGTCCGGGCAAACCAACTTTCTACTTCAGTGTTAGTGCGTTGCCTGCGTGGGCTAGGCGTAAGCTTGCATGCTTGGTTACCGCGTTGAGTCGGCGCAGCTCCGTCGCGCTGGCCCCCTCCTCTATTCCAAAGCTCACCGCCACGCATTCTAAGATCGGATCAGACTGTGAGTCCATCGATCCGCCAGCCCAACCGTCAAAACGACCAACATCAACCAATAGGCGATTGACTAAGGCGTTGACGGAGCCACGTGTAATGGTTAACGATCAGTGCTCCAGTGATTCACTCACTTCCTCACAAACGGGCAGCGGTCATAATTCACCCCGTGCTGATCGCGCAGGTCCTCTCATGTCCCAGTCCGACTATGGAGTCCGGATGGATTCGTCCACTGCCACTACCTTACCACGAATGACCGATTCACGTCGGACGGGTTCAGCTGCAGGCTCAGTTGCCGCCCCACGAGCCTCAGTCATCTCAGCCCCAAGCACGCCGTTCCGAAGAGATCGATCGCTAACCGAGTTCCATTCAGGACACCGAGCTCTGCGTCAACCCAAGCGTCATACAGTCGCAATCACTGCGGGGTTGCAGCAACAGCGCGGTTCACCGTACGCATCACAGTACGGCAGCTTGCGTACCCGTGGTCATCGGGTAGTGCAAGAGAGTATCTCGGAAATTCGCAGTCCTCAAAAAATCGCAGATGATGGACAAGAATCTAGTCTTCTGAATGAGTACAATCAACCCCGTATACGTCACACCATCCCCCTCGTTGGAAAGTCTGCACCACGGACCGAAGGGGAATGTTTATTCGTACCCACTGGACCTCCATCGAAACCCATTCCGGGCAGCGTCTCGCAGACAAAACAATCTGATACCACCATTTCAGCTGAAACCTCTGTGCGCAGTTGTTCTCCTGGACCCACAACGAGATCGTCCTACTATAGACCGGCTTCTGTGGCCCCCGTAACCTCAACATTGCGATCAAGTCCGGCATCGAATGCAAACTCTCTGCTAAAATCCTCATCCAACCGTTCGGCATCGGTGACCCGGGTGTCCAGCGATCCTGTGTCCGAATCTGCCACATCTTCATCAATACGTTCTGCATACGGTCGTACGAAAATGAAAACCACCGAGCAACGACGAGACGCGTCAAAAACCCACATCGGTGCCACCACATTTGCTTCACGTCAACGGGCCCTGACCACGGATCCGCTGAGTTCTGCCCGATCCGCCATTTCCCGCACAAACAACACTGGAAGTCAACTGAAGAAAGCCTTGTCGAGCATCTCGGTAGAACAAACTGGATTGAACTCAAATACAGCCGAGACTTACACACAGTCCAGTGGATTTCAACGCGACCGTGACTCCCAACGCGCATTTCCAGATGACAGCTCATCGGATGTAGCCCACATCGGGGTCGCTGCCCCTCGGTCGTACCATGAGTCATGTTATCCTAACTAGCCCAACTGTTACTCATCGCTCTCCGAGTACCCGAGCACGCTGGTTACCGGAATCATCTTCGTCACCGAAATACTCTGATAGTGTGGTTAATATGACAGACACCCTTGGTTCAGCAGCAAATACGTCCTTTGTAGGAGGAAAACCGCTGAGACATAGCCCCACCACCCCGGCTGTAATTCGGCCCAGTGAACTTCGTCTAACTCCGGCTTCACAGACGGGGAAAATAGTACCAGCACCGGCACAAAAGCAACATTGTTCACTCCCGACTAGTGGTATGGCGGATGCAAATGGTCCCGAACCGACAGTGAATGAATCGAGCTCCAGTAAGAAATCGGATCCAGAACCCACTGCGATCCAACACAAGCAACAACGACCCACACGATTGGTCATAGCAGACTCGTCTTCCAATTCCGCATTGGAAGAAAGCGATCAATTTCTCGCCACCCGGAGCGCATTGGAAGCTGTTCAGGAAGCACTAGCATTAGCCGTGCAGCGCTGTTCCGAATTCAAGAACACAGAGCTCGGTCGTGCTGATCATAATTTGAACGCATTACGCACTCTGGTCACAAATGAACTTGAATGGCGATTTGCTCAGCTCCGTGCCATGCTTGATCTGTCTCCGATTTGTGTTGAACCGCCGGTGGCCAGGGTTCTTCTGGCCGATTTGGTCGAACGATTGATTCCTGAACTGCGTGCTCGTTCCACTGAGCTGGATCGTATGGATTGCGCAGCACCGGGGTCAGAAACGAAACCGGCCATCACACATGACAAATCTCTGGACGAATGGATAGCGGACAGTACGACTGAGGCAACTGCCTTAAATTGTGCAGCGGAAGCGGACGATGAAGTTGTTCAGGATCAAGATCCTGCCCGTGAAGACTACGCCTGTGACGATTTGCTCCAGCAAACCGCATATACCGATCGGGTGTCTTGGACTCTGGACACGCGTGCAGTCGTATCGGAAGAAACATGAACTCTGTTCACCAACACCTCCGCTCATTTCTCACCTACACCTACGCACTCACCCACTTACACACACACACACACACAGTGGCAGAGAAATCCGTGGTTAGCCATACCTCAATCTTTCAATTCCAACTCAACCCCACTCCTACTGGTCTTGTGCATTTATCCCTTAACGCAAGCTGGAGAACATGAATAATGCAATATAGCTTTTCCTTTATTTTGATCACTGATGCACAGAAGCACGCAAACCCATACAGACCCCATGTACTGACCTCATCCCCTAAGTTGAATGACAAGCTTGTGGTATTCGTTGCAACACATCTCGGTTGATCTGTGTTTTCCCTCTTCCTCACTCCTGCCGACTACGTGTTTCGATCCTCTTTTTTATTCCCCGTTTTAGGCCACCTGATCTCCGGTGGTACATTGCATTTGGTCTGCTCGAATACTGTACTCCATCCAGCCTACCCCAGTCCAGCGTTGCCGCGCAGCTCACCTCATTATGATCAACATCATCATCATCATCAACAACAACAAAAATCTTTCTGAATTCAAATTGTGACTTGTGTTGTTTTCCGTTGATTTTCTCTTTTGTTTTGTTTTCGCGGGTCTTTTCTGGTTCCGGAACCCTTTGATTAAACGTGTCCAACTCCATTCAAATCGTGTACTACGAATACGCGTTTTGTGGTTGTACATATTTGCTTACTGGTGCTGCATACATGGATGCATGCACACATACGCGCATACATACATACACAACACACGTATAGTATATAACATATGCTCTCCCAAACGTATCCTGATTCGTTTTTCCTGATTATTATTATTGCTATTGTTATCATT
>STRG.5569.1
TCAGAAAAAGAAAATCACGCAGTGTTGGGAGCTACGGAAACGCGCCGACATCACAACTATCTGGACACACGATTGGCTCTAGCCACACCAAGTCCTGTGCAAACTGAACTGAACTGAACTGAACTGAAGACAACTGAACTGAGTATTGACCTTTATGCGGCGGTGTGCGAATATCCCCCGCCGACATGGGCAGTGCGGATTTGCCATCAAATGAACTATCCAAGATAGCCACGCTGCTTAATAAGGATAAAAATAAGGATGATATCGGTTGGATGTATAATCAGCCGAAAAACGACTCAGAGGCTTATCTTTTGGGGAAGGAAGTGACTAGTGTCGATCAGATAGAAAAACTTGGACAGGACTATGAGGAGTCACCGGCTCAGCGACTTGCTCGCATTGACATGGAAGCCAAATTCAGAGAGGATCCACTTACTGTCATGAAACAGCGCGAGGCAGAAAAGCGAATGGAACTTTTACGCAACACTTCCAAAGTAAAGAAACTTCGCCGACTACTCACAATGCAAAAACATATGCAAGAGAAAAAGCGAAAACAAAGGCATATGGACAGAAGACGCGGGAATCACACGCGAAGTTCAAGTTCCGGTTCTGATAGCAGCTCGGGCGACGAACTTTTGGATAAATTCATAAAAATTGTCCGCCAGTCGGATGAACTAGATGCGGAGCATCGGAAACACGAAGAATGTTCCAGTAATATTGAGTCTAAATCGCGACGTGATAAACCACCGGGAGCTCCACGCAGAAACAACCAACCTTCCACTTCCAATACGAAACCGAAAGACAAACCTAAACTGACACGCGACGAGCTTGAAGCGCGACGGATACAAATGATGAATGATGCCAAAGAGCATGCAAAAGATCGCAGTGTGCGTACTAGTCACCATTACCAGCAGAAAATAGAGCAAGATGCTCGCGATGCGCAAGCTCTGAGTCGTCACGGAGCCTCGTTTATCCGTCAGATGAAAGACGATCATGCTCAGCGAAGTACCATAGAGGACAGTATACATCGGAAAGCCAGCAGTCGTCAGCGAGGGGAACTCAATTCAAACTTCTTGAAACGTTGAACAATTTCGTGCGAGCATTTCCGATCTGTAAAAATGATATTGTAGATACGCACCGCAGTTTTATTTTCTTTTGGACAA
>STRG.10962.2
NCTTGTAGTGAGCCTTAAGAATATCAACTAGATGGATGACGGGAAGCACTGTGGTCCTTCTGAAGTATGTTTTAGCAGACTTTTTCCCTCATTGCATACTGTCTCAGTGAACGCTCACGATGCATAATGTCTCTCGCAGTTGATGTGCGATGAGGTTTTCCGTTTCCCTCTCATTTTTAGCGGGGATTCGACGAAATACATCCGGCAGTGGTGGGTGCATAACTGGTGTGCATACCATCGAAGGAATTCTGGACGCTCGATTGGCCGTGGCCATTACCTGTCCTGTGCAGACTGAACTGAACTGAACTGAAACTGAACTGAACTGAATGCGCTACGCCGTGCAGCGAGCTCGATTTTGTGAGGATTGCAGGCCGCGATGATTCGTAACTTCAATGTGAGATGTTTACGTCGTACATAAATTCAATTTTCCGTTGGTCTGTAATTTACCTAAATTATCTGCAGCGTGGATGGTGCCGCGTATTCCGCAACGTCTCTACAGCGGCGTACTCCTCTTGCTTGGATTGGGTGTCTTCAGTGCGTGGGAGAAATATTTTCGTCGACGCCGTTGACCGTGCTAGTGAAATCAAATTGAAGTGCGTCTTATCGAAAGCTTCATTGTCGTGGAGACCCGGATTCTAATCATTCACTAGTACAATATGTTCAGTTGTCGATTCCAAATGGTTTTCCTGCAATCTGTTTTCCTTTTCTTGTTAACCACCTTTATCTGTACTTGGGGCAAAGATATACCAACCGCAGTCGCTTTCAAATGTGGCAAACCATCTCTTTACTTGACCCCATTGGGTTGGAATGTTGATGATGAACAGTCATGTTTACATCGGGAAAAGGATATCATAGCCTATTGCCAGAGAGTATACAATGACACATCTTTGATGCGTGTCGCATTCACCACGGTGATTGAGGTCGCACTACCGAATTGGTGTCACGTTAATCGCTCCGATTGCCCACCCACTTTAGCAAACCGAACTACCTATCCGATACAACCCTGGATTTGCTCTGGTGCCCCGCCGTCGCAGTTGACAGTCCCGGTTAACTGTTCTCTTCGGCGCATTGATGACCCACGTCATGAAGGGTATTCCTGTCATAAAGCAGATTATTGGAAGCGTGCTGCTGGAGATGCTTGCAAATCCAATCACACAACCCTATTCAATAGTATGCCCATCAAACCATGCATTCGAGTAGGCTCATACGGTACAATGCATTATCTGGGTGCGGATATCGTTTGCTGTTCATCAACGCCGCTGCCACAACAACCACAGGACACTTATGATCACGACTGGAGTCAAAGCTTGACCGGATTTAGTCAATCAGTGATCGGTTCAGCGGACACCAGTCTAATCATAACCAATGACGAGCGGTTGTACACTACCTATTTGAATGCTGTACCCGATCAGTCGACCGAAAATAAAGCACACGAGAATCAGAGATACAAAGCGGCCAAATCCGCTGAGAACGAAGCGTTTACGGAACGAAAAAATATCCTTGAGAGTCAGCTATCCTCTGCGGAGTTCGCTCTGTCCGCTTCCGATTGGTCGTCCAATCCGAAACAGACCCAGGAGGCGGAGGATGCATTACACAAGGAATTCTTTCGAAAATACATGGCTCTCGATGAGCAACAACGTGAAATCGACAGTCGTTTAGACAAAACACATTGGAGAAGGATTTTGGAGAGTATGGAACACCATAGACAAATGGCCCTGGAACAGTGGAGTAACACTGTCGAGAATCCGAAATCCAATTTGACTACAATCAAACACGCTGCTGGTCATCTGTTGCACACATTGGAGAACCAGCGTGCGCACGTAATTCGTCGATTCAATCACGCCCGTGTCACCAATCCGTCCGAATGGCGTCACATGTTACCGGAGGTGCGACAACACTTGTCCAATTCGGAGCATTTGCTGAGCAACAGTTTGGCGAAACTAGACAGGCTTCCGGCTTACAAGAGTGCGGTGATCAACCACGTACAGCATTTACGTAATACACACTACGCCGAAACGGATGCCTCAGCCAAATCCATAGCTGTGATGTCAGATCGTGAATTGCCCGAGGGACTTCGATTCCCCAGCCCGAATGAAGAGGCTGCACTACGCGCGGAAAAACTGATCATGCAGCATGAACATCACCATATGACACATAGTGAAGGGAAAAAATATCCACCTGGTGTCACACCCAAATCGATACAGCCGAACAAATCATCAGCAGGTGCGGTTGATCATGCAGAACATCAGAACATCGATCTACCACAACCCGCTCAATCGCATTTAGCCACAAAGACGACTGAACATCCTGTACATCGATCGGAATCGCACGCGATTGTGGTCTCTTATCCGAAAGCCGTGGATTCACGACCACCTGAATCGACCGAGGACATTGTCGTTGAAATTCACTTGCCAACTCAGCGACCTACTCCTTTGCCGACTGCTGTTGCCAGCGATGTTGGCCATGCGCTTTCGGAAACAACAGCCTCACCCAAAAGTAAAAAAGCGCAAATCGTGACACCTGCCGTCCTAGCCTGTCTCGTGTTCCTGGTTGCGGTTATCCTGGTTGCTCGTTGTTACGTACGCCGCATGCGTCTTCGGCGTGCCGGTTATAATCTGACTGTGGTCGAAGTCGATGAAGTTGCTGATACGGAGACCACAATGGGACATGGTTCGCATTTACCTCGACTTGCTCGCGGTCGACTGACCACCAGTGCTTTGAGTTCCGGTGGCAACAGTGTGAGTGGTGCAAGTGGTGTTGGCTCTGGGATGCCTAGTATTGGAGTTACCAGTTTGTGTGAAGATCATGACCCTGTCGATCCTTTGGCCAGATGGCAGATGAATGGGTACGAGAATCCGGCGTACAAATTCACCGAAGGTGGTTACATTTTCTCACCGGCTGAGTAGCACATAAATAAGTGGGTGCAAACACTTCCCCACCCTGAAAATAGCTGCACATGATCATCTTTTCATTCGCCCCTTATTCGCGTCGTTTTGGCTTGTGTTTGATGAACTCGTCGCTCACTGTCTACCTTTATCTCATATGTAGCAGTTGTTTGACTTAATCCGCATTCCGAATGAATTAAGCTGCTCGCATCCACAGGATATGGTGACTCGTTACCCTGGGGCATTCATTTGAGGTCAGGGTCCCCTCATTGCTCTCCCACAAATTCTAGTTTTTGCTTGTCGCTTATATCTGTTTTCATCACGTGGGATCGACTGCTTTTATCATGTGCATTTAGGAGTGGGATGCTTTTTCTCCGTGAACGTGTGTATTCACGACTCTCCCGATCGCATTTAGTAAAATGAACTGCATTATTTCTCCAGCTGCGCAATTCTGCTGTCTGCTTCGATCATTTTATCCACATGATCTCACTTTGCTCCCATGTCGGAAAATTCTTATCCCGGTTCTCTTCGATAATCTTTTTGCGTTGATTTTCCTAATTTCAGACAATTTAAGGTTTTTAGTTTCTATCTCAGACACTTATGCCAGTCTCTGTGCCCTCTGCCCTGTTCTCTTCATCTACGCATTGCGTGCTCTTACTGGAAACCTAAGATCGTTCATATCATCCTCGGATCTTTTATTTAATTTTGGGTGCATTTATTTCAGTCACGATCTCTTCCTCCATTTTCAAATGCCTACTCGATCCACTATTGCATTTGATTATGACGAATAACTCATCGATGATTATCTGCTTCATCATACACAATCTCGTTATCTTCTGCCCCTACGCCAACAAAAGACGACTATCTTGTGGCAGTTATTCGCTGTTTTATACATGAACATTGACGGAGTTGTATTCACTATCTCATTTGGTTCGATCGCATCTTCTCACTTTTTTAAACACTCATCTGGTCACTTTTCCTTACATTATCGCGTATCGGTTAATTCATTTTAATCGTGGCATACACATGACGCAGACTGACTTACATAATGC
>STRG.63763.1
GACTTCAAGACAACTGAACTGAACTATCCTGTGTAAACTGAACTGAACTGCTGATTTGTTGTTCGGATACGGCTGTGACGCGTAATGGTGAGCGGCGGAGGTACGCGATGGACCTGGCCTCTAGTAATTTGTGAGTGCGAAGGAGTTTCAGAATAATAACGGCTAATTTCATTGCAAATCTTCTTTCTGATATTTTTGTTCAACTTCTCTTGGTGGATTGGCGAAGGACTACGATTATTTGTAGCACAATATTTACCTGACCATGGACAATATAGCCACTAGTCATCTTCCTCACAACACTTTGAAAGACATTGGCAACGGAATGTTTGCAGCCGGTCGATATCGCGAAGCTGCTCAGTATTACACAGAGGCCATACTAAAGCAACCTAATGTTTCTTCTTATTATTCCAATCGAGCATTGTGTTACGTACAGATGCATGAATATGCTAAAGCTCTCCCGGATTGTCGCCGCTCCATTGCGCTGGACGAGAGCAATTTGAAAGCTTATTTCTTTGCCGGACAAGCACATCTCGGATTAGGACAGTGGGAGGAAGCCCTGGCCAAGCTACTTCATGCACACAATCTGGCTTTAGAACAACACCGAAATTTCGGCGACGATATCACGTCGGTGATTCGATTGGCTAAGCGCAAGCGATTCGAAGCCGAAGATGACAAGCGCCGACAAGAAGAAATTGCCCTACAGACCTACCTGAACAACTTGATCTTACAAGATGCGGAGCGTCAGAAAAAAACGCTCTTACAAGCCGCCCAATGCAGCGCAGCCACATCTTCGGGCTCACATCAACTGTCCATTGGTCCTCAACTCGATGTGCAAGCACAGCTTGAATCAGATCCGTCGTTGCCCGTGGTCGTAACCGGTGCTGCCCTTCAGCCGACCGATAATCTATCCTCAGTCGCAGTTTCCACGGATTCATCTGCGGCCGCTTCGATGGTGGTCACAAATGCCGATGAAAATACCGCCGCAGATAGTGCTCGAACCACGACAACCGCCGTTGTCGACTCGGTTGACACTTCGTTCGCACGAGCAGGTATGTCTTCAAGCTCATGTGTTCAAGTGCATGCGACAGACCGTGAACTGGGTTCGTTCGAGCCCACCGCACTACCGATTGACGTTCAAGTCCAGCTATCCCAAATCACGGCCACCTCACAGCAACGTATTGCCGAGGTGAACCAATTGTTTGCCCAAGTGGACGAACGTCGCCAGAAACGTGAAGTACCCGAGTACTTGTGCGGCCGTATCAGTTTTGAGCTAATGCTTGAACCGGTCATCACACCCAGCGGGATCACATATGACAAACGATCAATCATAGCACATCTACGCAAAGTTGGGCATTTCGATCCACTCACACGTCAACCACTCACAGAGAGTCAACTCATCCCAAATTTAAGCATGAAAGAAGTGGTTCATGCGTTCTTAGAGGAAAATCCATGGGCAGAAAACTATTGATCTTCAACACAAAAAATTCACTTTGACGCCTGTTTGTGCGCTTTGTGTTCGTACACAGTCGTGCGTTTACTGTTCGCAATATATATATATATATATATATATATATATATATATATATATATATATATAATGTATATGCCTGCATCATAAAGCTAACTGACCACCACGCTGTTGTCGTTCCAATAATATGACTAATCCTGTACCAATACCCACAGACGATAATTGTATGTGAACATTGTGCTTTCTAGGCATGAGATCTTTTACTCGCACCTGACCTGATCTCTTTATCTATGGCCGGACTTTTAGTCTATGTCGGTATCGACTTTGTGTGTTTGCGTTTGTAAATTTAAGCACGAAATTCCGAACACCAGCTTAGTGGCCATTACAACACTTACACTTATTCCTCAAATATCCTCACTATCTGACGTGATCCCAAGAGCATTTACCCCCTCCCTCATGTGGCATTCCCGCCACCTCCTCCCTCATGTGGCATTCCCGCCACCTCCTCCATCAGTGGTTCCATCAATAGCTCGAACTATCGTTCATATACGCATATGGATCTTGCTGCCCGGGACAGTTTAGTTCATGTCGGTGCGAGACTGTCATGCCATTTTTCTATTGTTTCCGTGGGATGTGCAGCTTTCTCTATCTCTGTGCGTGTTTGTTTGCCCATATCGCTCTTATTTCTTACCAGCAAAATGGTATGCTCAGAACCATCGTGATTTTTCGTCCTCCATGGTCATCGTGATTAGTATCCTGCATTGTGTATAATCTGTCTGACTTCGACCAATATCGTCGTGGCGGAATTTCCCAATATTTCTCATCGTTCTTCTTTGCCTTTTCGTTCTGTTTTGTTTTCTGTCCCTTCTAACCTGTATTAAATTTTTGACGGTATCACTCCGTTCCGGAAATTTGAGACCGTCTTACGTGCTGTCACTTGTTTCTGTCCGCCTTTACAATCAATAAACACATTTTCACGAACGTTTTAAAAGCTTTTTTATTTCTGTCGTGTGCACTTGTATTTTCATGAATTCTGCTCACCGTATTGCGTACTCCTCTGTTTTGCACGCATTGCTCCACCGAATCATCTCATCATTTCAGATTCATTGAGTGTGCAATTATTCCCTTCATCTTTCCCCTGAGGAGACCGGATCTGTTATTCGTGTGCCACTCATCCGTCTCAAATTGTCTCATGTACCGTGGGCGTCGTAACAGTACATCAGCCACAGCTACTAATGCGGCTGCTGTTATTCTTCGTCGTGGCATTTCCGGTCGTCGCTGTCGTACAACCCGGACCTCAACGGACACAAATTTATCATCCTTAACCCGGGCAAATGAATCATCTCCGATCGGAGTGTCCTATTTATCTTCTGATTCCTCACTGAGCTCGTTGTCATCATCCTCCTCAAATTCATCGTCCTCGTCTTCGTCTTCCTCCTCGTTGTCAGGCTCGCATGTGCAGCTGGCAGATGAAACTTCGCTTGGTACCACCCGGACCACGACGAGATCAAGTGCTACCATTTCAGAGAAGTCCCATAGATCAGCGAGTCGTTGTGTGTCTGTTTCAACACAGCTCTCCACGAACAATCCAATGAGCACACGTAGGCGACGTGCACGTACCAGCTCTCGCTTGCGAGCAGCTGAGTCCACAGGGAATGCAGGGAATTCCTCAGGCGCTGACGTGGTTATTTCTGCTGCCCCCGTCCGATACGTTTTGCCGTCCATTTCTGGCCCAATTAGCGCACGTATTCCCAGTCGTCGTCGAGCCTCACGCACTTCCAATCGGCCGGTTAGCCCTCCATTGAATGATTCAGTTCAAATCACCGGAGTAGAGCAACAACAACAGCCGGTGATAAGTGTCAACCCTTCCATTCGGTTACGAATCGGGCGCAATCCAACTCAGCCAACTCGAGGCAGTCGACCAGGATCGTTCACTCGTCGAACTCTGATCAGTTCCCGACTGAATCCCACTCCGGTTGCAGGAGAAGAAATCACTGTGTCACACTCCATACCTCCATCGTCATCCGCGACGGGCATGCGAAGAACCCGTAGTGCCGCAGACACAGCCGACCTACACGCGGCTTTGCTCGCAGCTCGTCGTCCACCAGGTTCTACTTTAGACGGCGATGACGATTGTGTAATTTGTTTGTGCGAGAAATCCAATCGTAGTGTGGTACTTCCGTGTATGCATACTTTTTGCTTTAGTTGCATTCATCGTTGGCTCACTATCAATCCATCCTGTCCGTTGTGCAAACGACTCGCCCAACGTGTGATTCATTCCGTTCTGTCTGACACTGAGTTCACCGAGTTGCTCGTGTCCGATTTGCAAGCTCAGCGCAACGCTCGTCGTATAAACCGGCTACCCGCCTCGTTTGATCTGGAAGAGGAATTTCTTTTCGCGGCAGCAGCAGCAGCAGCCGTTACCGATGATGATCGTACACGACGCGGATCACCGGAGGCTTCGCAGCGTCAATCCCATCACCACTATCACTATCATCTAAATTCCCCACCGGTTCTGTTAGATTACTGGAATGGGAGAGATCAGGAAAATGCCTCGGCCACATCGTTGTTTCTTCCTTCCTCTGTGATGCATCCGGTTGGCTCCTTATCACAATCTGGCAACTCGGTTCATTCACTAGATACTAATCAGCCGAGGTCTACATTCCGTTGGAACCCAGAGTTCAGTCCGCTGTTGGAAAGTTTGCGATCTTTCCTAACTAACCTGGTGAATAATGCACTGCGAAGAAGAAATTCCTCACTTTTGGACGGACTTCTTCTGAGACAGTTGGTCTACATTTTTGGCTTTGAATCGGTGCCCGTTGCGCAAGAACCTGAGTTGGAGCGAGATATTACGCCTGATTTTCTGGCCACGCATGAGGCACAACGTCAACGGTTGTATAGTTTTATTCGTCGTGAACTCCGTGTCTTGGCTCCGTGGCTCGCTTACCGATCTACCATCTCTTCTGATTATCCGTCCTCCACCAATAACAACGATGCGAGTGCCACAAATAGATCATCGGAAACAACTGGATCCGGTAACACTCCGTTGATACTTGGTGAACCACAAGCCGGATCAGCCGTGACCGCACCGTTGATTTGTGGTGCTCCGGGCCTGCTGGCTGACACGCCAGAGTTGGATGCTATCACTGACCGTGTGGTTACCCACTTCACCTCAGTACCAATGACGAATAAGAATGCACTTCATCAGTTGCTCTCCTCTATCCCTGCCTTGCGATATCCTCTTGTCCCGTCAACGTATTTAACTCATTTCTGCTCTGAAGTGATCCGATTTGCACGATACAGTGGTACCTTGGAACAGTACGATTACGCGGTCTGTCTTTATCGTCGTTATCCGTCGCACATCTCTATGGGACCGACTGAGTCCACTGCGCGAGGTGAGTTACGCGTCTCACGGCGCGATCCTCGATTGGCTGTGTACATGGGGTCAGCATGTTGGCCTAGACTACGTCCGGGATTCGCGGAACCTCAGGGATTGATCACGCATCCGCTAATCAATTGGCTGCATCGACGACTGTTTGTTCACTCAGTCTCTGGTTCCATACATCCTTCAACGTTGCCACAAACTGGAACATACCCGCTGGTCGTGCCGGAACCACTGAGTTTTAATTATTCCCGCTCCCCATGTCATCCACATTGTTCACGTTTAGCCAGCCTCTCACAAGCGTTGCTTGAAGCGGTTCCTACAATCATGCGATTCCGTGCTGCACCGATTCAGCCAGATGAACCGCGGCTGGTCGGCCGTTCTGGACTGGCCGGGTTAGACCATGGCGTGCTCGGAACAGATAGAGGTATGACAAGCGCTGAGTTGTTTCCCAATCGTCTTGTCTATCAGCGCATTTTGAGCGAACTGATTGATCAAGCTCGATTTAGCGAGGCGTTAGGCAGTTATTTCTCGTCTTATCGTACCGATGGGACTAGTTCTTCGGGTAGTCAGAACGCCAATTCCTGCATCACAATTAATGAATCTTTACCCCAACCATCCTCAGGAATGAATTCGCTGTTTGATCTGTATGGTAGTTTGATATCTGAACGTTCCACGGAGGCTGTTGCCGCACGGCCGTCCTCTCTGTCTTCATTGTCCACGACAAATATTTCAGCTGTAGGTCCTCTTGCCCCCGCACTGGATACGCACAGTCAGGCACTACGACGCCTTAGTGGATTATTATTACTGTTTACTGCCCGGGTACCCTCTGGATTTCGAGGGGAACGTGATGAAGATGTGATCAGCGAGTTGATTCATACTCCACTTATGCCAATGACCGTCCCACCAGTCAACCTTCCCGCGAACACCACTTCGACCCAGGTCATAGATTTGACCGCAAGTAATACCGGTCAGCATTTACGTCCGGACCGCCGTCCATTCACTCCGATAGACGAATCACGTGCAATCTCAGAAACAGACTCTTCACGACTGGCCAATTCAGATTGGCATTTCCTGTTCCAACCCTCTCTGGTTTCCTGGACATCTTCGAACTCCTCTTCGACCAACAGATCATCTTCGTCTGCAGCAGTCTTGGATCTAGGATCTTTGGATCTTTCTGCTCGAAGGAACCCGTGCATTGGTGAATCTTACGTCAGTCAAGAGGAGCAGCAGCAACATCGCCGACCACAGTTGCCGCCAACCGAGGTGGCCATCCCGTCTCCACTTCGCCCAACCGATATCCTTAGTGAGAACAACCCCGAGACGGCTTCCGCTCCGTTAGAAACAAGTCTTTCTCCAGCAGCCACGGAATCACACTGGCGTTCACCAATCAGTCCATGTGTGATCATTTCCTCCGATTCATCGTCTGAGGAGGAGGAAAATCTCTTTATCGGACGAGTTATATCTGACCAGCGTGCTCCGGTGTATCCCACGACGGATGACGAGAGTGAACATGAGGGAAAATCTGATCAGGGACGACTAAAACAAGACATTTCGGTCGCCAGTACTTCTGAACCATCCCAAACAACTGAAACGTCGGAACTGTTAACTGTACAGGCTACTACGTCTCGACTTTCACTTGGTTCTAATTTGGTTGATACTTCATTATCGATGTTGCCTTCTTGTTCTTCATCGTTTAGACCCCTACCAAGCACGAATGAACAATGCATTGAAGAACCAATGGATGTGGACGAAAAACCGGAGGATATTGTTTTGCATCCAGTCTCTTCACAGACTTCGGCTGTCAAACGTCCCTTGTCCTGTGACCCATCTACCTCAGCACCGGTGACCCGTGCTGCCAAATTGTCACGTACAGTGGAACCATCACTTGTACACTTTTCTATCCGACCTCGGCTAGCACTGTATAAATCGTATGGTGGTGATCGGGTTATTTCCCACGGTTCTCGGTCTGTTTACGTTTATCATCCGCGTCGTCGTAAATCTCATGGGCACCCACACAGTCGTAGCCCAATCGTTTTGGAGAGTAGTGAAAGCGATTGTGAAATACTGCGCGAATCCATTCGTGTGTACAGTGATTCTAGTTCGTGTAGTACATCTTCAACTAGCTCGTCTTCGACCTCATCACCTTCCAGTTCGCGATCTAGTTCTCCGTCTTCTTCCTCTTCATCACTTTCTCTAGAACGATCATCTGAGCGCAGTCGTTCACCATGTACACCAAGCTCTGTAGAACATAGAGCCAAAAAAATCAGCGACGACTCATCCCGATATCACCATCGTCATCGCCACCATCGACGTCATCACCACCGTAGACATCATCGTCATGGCCACCGTAAGCACAAAAAGCAAGGACGCCGATCCAAATACTACAAGCGCGTCAGCTCAAAACGTCGTCGTTACACGGGGAAACATGATAAACATTTGCAGCGAAAGTCTACTGGTCCCTCACTGCATGCACGATACTATCCGCGCTTGCGACTGGTTCGACAGTCTGCCCAGACCGTGCGACTGAACAGCGTTGCGTCACCAATTTTGATTTCTGACGAAGACAGCCAATCCGATCGTCCGTTGGTTTCCAGTGTGACTCAACAGGAAAGCAGCAACTGCGCTGAAACCACCACCAATTGCGTACAACCGCGCACCGTCACCGCAAGTGTTGCTGATGAAGGGGAACCGCAGCCAACTAGTTCCGAGTTCATAAAATCCCGTCCTTCGGTCTTGTCAGATGAACCATGCCACAGCCCCTCTGAAGCAACTGAAATCCCCGGTCCGTCAGTTTTGAAACCCAGCAAAGATTTGATTGTAACTGAATCTGAATCCAAACGGAAAGTGTCGTCTTCTTCACAGCAAATTTTTGAACCATCTAACTTAAATGAGTTCTATCAGTTCCTTGCTGAACTGGGATCTCAACAGCCCCAAGTCGATTCGAAAACTGCCGGTCCTGATGGAGGTGCTAAGGAATCAGACTGCCCACGGGCGGAGTCTTCATCTGGCGAAAAGTCCGCAGCGTCCAACGAGACCGAATCAACAAGTTCTTGTCCGAATAGTCAACCTCATTGAAGCATTTTCTTCATGTGATCCTTTCAGATATGGATCTCGTCTTATTCAGGTACAACAGTTAACCGTACTCTTTCATCTTTCAATCCAAACAGACTTAGTCTGTCCACTTCCCTGTTTCCTATGAACGCACAGCCTTTGGATGTGTACACATCGAATTGCGTAGAATTGCCCATCAATCCCGACTGTTCAGGGGCACTTCCACGCACGCATAGTTACCACGTACTGGCGTGTCCAGGAACAGACGACTGTCTATGGTTATGTCGGACCCTGAACCGATTTCCATATATTCATTGTAAAATATTTTACTTTGCTACGATCTATGACCTGCCAATGTCATTTCCGAGTTTATGTTCTCGCTGCTGCACGGGTTCGGCTGCCCACACGGTGCTGAAATTAGTTTTGATCTATCCTGCGGTCTTTTTTTACTATCCATTAAACCGGTTCATGTAAGACTACATAACCGACAGGTTACACAATGAGTGTATTCTGGCAAGAGATGTGAACGGTTAAAACAATCCATCGGTTGTATGTTGGAATTGCTCACAGGTATTAGCTCATTCTTGGCTGCAAATAGAACACAATTAGAACTATGTAATGGAAAATCCACTTGAATTTTTCACATTGAAAAGTCGCAGCTTCCGTCTTTTCGATGTGAAAAATATAAGTGGATTTTCCAATACATACGATTCAGGCTCCTCGTGCCAACAATACATTCTCTGAATATATTTCAATGTCCGATGGATCACGTTCATCCGTGTGCTGTTCGTCCGATTGGGAAGTGACCGACAAGGCTAGTCCAGTGATTAAAACCAGGACAGATATAGTGGTTCGCGCACTATCGATTATTCATTAGCGTTATTCATACCGGACTGTTCGG
>STRG.58093.1
CACAGCCACTCGATACTTCCATTTTGTGTTCTCCACCCAATGTTCCATCATTGGCTGCTCCTTCGGATGTGCGATGGAGCGTATGGAATCACGCCTGGTTAAATACATCTGGCAGTGAATATCTCTTTGGCCATATTGGTTCAGTGTACGCCAGTCGCCTGCCTCACCGAGCGGTGTTTAGCGAAGACTACTTGAGCACTTGTCTAACCGCTCCCCAGTTGGTGTCTCTTAATCGGTCCGGCAAATTAATAGGAGCATGCAATATTATTTCATTACCACTCTCCACAAATCACTTCAAATTACTGTTGAAACTGTCTAGCCAACTAATAAATGAGAAGTTTTTGAGAAATTTGGATTCGATTGTCAAACTGTTTTGGCCATATCGGCCGAAGAATGGACGCTACCCGTATCGATCATTTGCTCACAATCTACGTTTGTGTTGGCTTCTACTCATTCGAGACGTATTACAAAACGACATAAAAGAAACGGGGGATAAAATCCTGACCAGTGTGCAAAATTTAATGCTTGAGGTGTACACCAGCTGCATTCGGGATTTGCATCGACTATCGACCGAGATGGCCATGGAGTCCCTGGTATCAAATGAGTCACAAACTGGTCCAACTAGCGGTGGCCCTTCAATGCCCAAAGTCTCTTCTTTGATCTCTTCAGCGAACGCTTTATCCGCCTCTTTCCGCCGAACTCCGAGACCGCGTTTAAGCAATCCGCAAGAAGAGGATCAAGAACGGTCGAGCGAAGGTGCTGAATTCCATTCATCACAGTTAGATGATTTGAAATTGACCAATGGTTACGCCAAAGAAGACAGTGAATCAATGTTGATCGACCGCGCATCTCGAAGCCCCGAGCAAACAAGTGAACATAAAACCGGTCGAATTACGCACAAACAATCAGTTCCCTCGGGTCCGAATACCGAAGAACGGGTTATCCCAGTCGGCCGGAAAACATCTAACTTTTCCACATCTGAGGCAGTCGAAATCTCGTCACCGAGCGAACTACTAGATTCCGCGGGTACCGCAGGGACTGCGACCACGTGGAGTAGTCGTTCGGATCAGTCTGCATCTGCTTTGTTCACTTGCGAATTGATAACCGCGTCCACTGCTACCTGCTTGCAAATTCTGATCGAGGCGATCACCGATATGGGCGATTCAGAAAGTTTACTCACCCGATTATTGGAGCGTGTAGCTACGGGTATCGACCTTCGCGCGATCCTTCATGCCGAGCAAGGTCTTGAGCAAACCCCAGTCCTATTCACTCCTGCAGGCGGTCAATCTGGTCCGGCTGCTACTGCTCGTGGCGTTCATCAGTTCATTCGTGGACACCTAAGCGTGCTTCAGCGTCAGCTGACCATGCAGGTTAATTCATTACACCACAAATCGAATGTTACGCATCAGCTGATCAGCCGACAACTCAGTCGACCAAACCGCACGCAAATGCTATGTAGTGCCGGTCTTCTGGTAGTTGTGCTTGACTGTGCCGGACAACTCACACAACGATTTCCACACTTAGCCAAGGCTACTTTGGACGCGTTAAGCGATTTCCTGCTTGATCCGTCACCCACACTTAGCCGACTGAATCGACAACTTCGTCGGTTAGAAAAATCCCGACAAGAAATCATCCATTCTCTGACCACGCAACGAGGTGCACACAGCGACCCATACCTGTATGGTCTGCCTTCTCAATTCGCAGAACTAGCCCGGATCGAGCGTCACGTGGTCTACTATCGGCGTATCTTAGATCACGTAAGAGGTGCTGCAATTCAAAGTCTTTGCCGGTAAGCTAGCTTTTTCTCTCCCTCTACGCCTACTGAGCTCCATGTACCTGACCGTTTAACTATTTATCCGTGTAACCAAGTCTAGCAGTTTCTTCTTTTTGAAAAGCGTTAGGCAGTAGGAAAGCCCTACTGACCACTGCCTTTCTCACTATCTTGCACGTTGGATTAGAAAGTATGAATATACAAGATGGGCAGAGAGTGGGCCTACACGGGTGGGAAAATGAAGGAACGCCCTAGTAGCCAACACACGGAATGCACAGTCTAACTTTACAAACGCACAACGATCAGTCATTCTGATTCGACAGAATGTCACAATGCGATCGCCACTGTTCGCGGTTCGCTGCCATATCCTTCAGTGTCTCCAGCCAACTGGTTGAGGGGTCTTTTGGACCCCAACCACGAAGACGTGAAGCACCTACTTTTCCTAAGTTCTCTGTACATTTCCTCATTCCTTGCTGCCACGTCATCTTTTGACCTCGGTATGGTAGACGTGTGTTTGCCATACGTAACACGTGCCCCAACCAACGAGGTCTACTAATCTCGATACGCTGTGACAGAACGTTCTCCGAATTAACATCCAATACTCGCCTTCTGACCTCATCGTTGCTCATTCGGCTATTCCACCCAATCCTAGCGATACTACGTATACATCGGTGGTCGAAAACCTCAAGAGGACGAATATCTTCAGCACGCAGACTCCAAGTCTCGCAACCATGCAACAAAACTGAACGCACTGCGGCACAGTATACACGACCTTTCAGATCGGCGCCACAAGTGCTTCAGTCCAGCGTACGCCGCTCGAGCCTTGGATATCTGCGTACTCACCTCTACTACTGTACTCCCATCCGTCGTCACACTGCTGCCGAGGTAGGTGATGTGGTCGACAACTGCCAGCACCTCCCCATCGATCATCAAGCTCGGAATGGTTGACGTCCAGTCTTGTCACATCACTTTACAATTTTAAGGTGCGAAGCGCATACCGAGTGGAGCTACAGCTTTTGAGAGTCTATCTAGTGCACGCCGAGCATGTTCCGTGGATTCGAACAAGCAGACAACGTCGTCTGCGTAATCTAGGTCACAAAGCTTTCCACTATTTCCTAGTTCGACGCCTACATCCTGAAGATTTTGCAGCGCACTCTCCATTATTTCGTCCATGACGAAGTTAAATTGGAATGGAGACATGGGACATCCCTGTCGAACACCGCGGGTCGTTTCGAACTGACCGGATAGTTCACCGTAAACTCTAACGCGACCAGAAGTATGAGAATACAATGATGTCAGTAGGTTCACGAACTTCTGGGGCATACCTTTCGATGAAGAGCACTGAAAAGCGCTGTTCGATCAACTGAATCGAAGGTGGCTTTCAAGTCCAGGACAACCATTGTTTTTGGTCGACGGTGTGCGTGACGCATCTCCAGTAATTGACAAAGAGTAAAAATCAGGTCAATGCATCCTCGACATGGGCAGAATCCCGCTTGCTGTTCGCGGGCGTTCCGCTCGCGAATCGGTGTCAAACGATGCAGCAAAATCGAGGCTAACACTTTGGTGACTATCGGAGTTAAGCTTATCTCACGATGATTACTACTGTCATTGCATATTCCCTTCTTGAAGATGGGAACAATCAATGACTCACTCCATATTAACGGAATACGCTCCGCGTTCCAAATGTCACGGAGCAAGACGGTAAGTGATTTTACCAAAGCATCTCCATCCAGTTTGAAAAGAACTCGGGGAAGTTCGTCGGGACCTGCCGCTTTCCCCTGCCTTAATAATCGAATACGTGACTCTACTTCTACTTCCTTTGGGGGCTCAAGTGATACCACCCAAGGAGTCGCAGTTGTTGGCACAGGAGTAATTACACTAGCGTGCGGCCAGCTAAACTGTTCCTTGAAGTATTCGGCCCAACGGTCAAGCCTTTGCTGTTTGCTATGGATGGGTTCTCCATTTCTATTGCAAACCGTTTCACCGACCTGGGTGCGCCGTCCACCGGTGTCAAGAATAAGTTTGAACAGTCTTTGATTATTACCTGAAGCAGCTGCTATTTCCATTTCTTCGGCTACCTTGACCCACCAATTTTCGCGATCATTCTTAAAGCTTTGCGTAACTTGTCTTTGCAGCTTTCTCCGCATCTTAGTCATCTCCTTACTGTTCGAGAACTCAAGTTTTGCTGTTATACTGATCGACTGTTGCGAGATCCAGTGTCCTTAACGGACAACGGATCTAGGACCACAGGCAAAACCTGCTGCAATGTGCATCGCCTGTTTGATATGAGCCCAATGCTTAACTGCATTACTGTTCGTCGTAGATCCTAGCTCATGTGCTAACTTCTACTCGTAACGGGTGAGTAATTCTGGATCGCACAAACGTTGCACGGCTAACCGGGTTTGCGATTTGCGACGATGACCATGGAGCTGGAGAGATAATCGCATTAAAACTAATGCATGGTCCGACTGTATGTACGTGGACCAATAGGATCTGCAGTTCTGAACAGAACTGCACCACCGGTAGCTTACGGCGATATGATCAATCTGGGTTAGAGTACCTGTAGAGTTAGAGCGCCATGTCGCTGTGCGATGTGAGTTGTGTCGGAAATTGATGCTGGACAAGAACAACTGATTGCACAAAACTGGAGAAGCCTGTCCCCGTTATCTGTACGCTCAGCGGGTCTTGCTGCCGCATAGTATTTTATGTACAACTTTGCCACCATGGCAACAAATTGCTGGTGAGTTGTTCAACTGAGTAGCCCACTTGTTTGTCCTTACCTTTGTCATGTATAGTAAATTTATGTGAAATTGTGTTTGCATACCGTTTGTTGGATATAAG
>STRG.27798.1
CTCATATATGTGACCTTCGTTTTGGCGGGACAGCAGGACCACTTCATATTTTGTCGCAGGAATGAACGGAGACCTAGAGAATTCGGCGGAGGAACATGTGCGTTTTTTACCGTCAATAAAGCCAACCGACAAGGGAGATGAAATTCAACCGCTGTTAACCCGAAACGATCTTATCTTGTTAGACTCTCGTGAACCAAACTGGAAACGAGCTCGCTGGTCATTGTTCGTTTTTTTCTGGATAGTTTGGTTGGGCCTTCTCGCGGCCGCTATACTGATTATTATTTTTACTCCGAGATGTCCTCCGAGGCCAAACTTGGAATTTTGGCAATCAAAGGTTGGATACTGGGTTGATCCGTTTGCATTCAAAGATTCCGGAAAAGACAAAATCGGCGACATTCGGGGGTTGATAGATTCTTTGAGTTACATAAAGGACACTATTGGTGCCGGATATGTTGTGCTTGGTTCAGCAGTCTACGGTCATTATACAAACAGTCGCGGTGAACTGGGCTTAACCGAAAATTTCACCAATGTTGACCCTGCTGTCGGAAACATGGATGACTTGCGAACAATGATCAGAGTATTTCACAAAAATGGGTTGGAGGTCGTCATGACTTTAGATTTCAACTCAGTATCTGTTGACCACCCTTGGACAAAGGAAGGCACTTTTCTAAATGCTGCCACACCGAACAGAATGTTTTCGCGAGATGGCAGAGATGCAGTTCATGTTGTCAATCGTTCAGCATATTATTCTGTGACTAGTGTCAATAAGATTGACTTGAATTTGCAATCAAACGAGGTCATCCAGAGGCTTTTGGAAGTTGTTAAGTTCTGGCTAGCCGAAGGTGTCGATGGCATTTTGCTTTCAGATGCCGCTTTTTTCGTTGAAGAAAAGGACGAAGAACCATCAATTAAACTAGCGAAGTCTGGAAATACAAATAAATGGTTCGAAAAATACCCCTCAGCACAGCTGTTCAGGAACGGCAGCGTAAATTTCATTCGTTCCATAAGGAAAACTATTGATGAAGTTTCTCGGCTCACCACACGGAATCGTTTGCTTGCTGTTGACGCTGGAGACTACGGTTACGGACTAGCTGAAGGTCCCGATGAATCAGTAAAGTTTTTGGGTTCACTAGAGAGTCCTGCTGCCCATTTGGTGATCAGCAGGCAATTTGTGAAAAATCGTGGATGGAAAACGGTTCCTGTAAAAGAATCCTGGATGGTTGGAGATGTTAAGTCTTACGGAAAAATGTACGAAAACGACAAGCCGAATCTCGGCCTTGTAACAAGCTCCCCAAGCGACCAAAGGCATAACAACGTTCTTGCTTTGGCAGCGATATTTCTTTTGCCGGGTTCACCTGTCCTGTACTACGGGTCGGAACTGGCTACGGCTTTCAAACCTAGTCAATCTGTGCCTCGAAACCTTTTTCCTATGGGTAGAATATCTTTTCCCAATCTATCGGAAACGGACAATACATTAACTTGTCATCTGCCAATGCCTTGGAGTCGTTATGGTCTGGAATTCTCAACGGGCATCAACGACGCAACTTTTTCGGACTATCTGCAGTCATTTACAGTGGGGGAAACAGTGGAGTCTGCTTTGTCCGCGGGACGTGGGCCTACCCCTCTGAAACTCGTGCAGAAATTGGTTGCTCTTAGAAAAGCTCCCAGCATACTATGGGGGGACTTTGAGTGGTTTAATCCACCCTTCTTCACGGAGACAAATGGCGTTGAAATATTTGTCCGAAGAGCCAACAAATTCAGCCCGTTTATTGTTGCTTTGCTGCCAGCATCAGTCAACGATGGATTTGTGCAGGATTTATCTTCAGTTTGTGCAAGCGTCACGCCGCGTGTTGTTTATCCACCAAAGACCGAGATGTTGGAAGGTATTCAAGTAAAAAGCAAATCCGTTTACTTAAGCTCGGACAGTAGTCCTTCGGTCTACGTATTTGAATGCAACTAGTTTGAATCGCGTTTTTTCTCTTTATTTATGATAAACTAAGTGTAGTCCCGATTAGTCAAAATACAACAAGTAGAATAAATGAATCTTCCACCA
>STRG.54969.4
TATATATATATAGCTTTTCAGCTAACGCGTTTTTGAAGATGGATGGACAAAATGAACCGGAAAGCTGATCGTGACCTAACGGTCGTTGCAGTATGCGTTTGGAGCGCTCACCGAAGCACATGGCAGTTTAGTGCAAACTAGAGCGTGATCGGAATCCAGGGAATTTCTCCATTTAGAGCAACTGTTTTATGTCCAATCCCGCCATTTGTGGCTTATAGTGGTGTGGTCGATTTGGGTCCGCTGCCACGTGGCGTACCGGCGATAAGAGTGCCTGAATTTCGTACTAGCGAAAAACAGGTGATGGTCCGAACACAGGGTGAAAAACTGCTCCTCATTTTCCGGGAAATAGGATTCTAGCCCAATAAGGCCTCCTAAATGCGTTTCGTCCGGTGACAGCCAACCGACTTGAGCATTCAGATCTCCTGCCAAAATCATGAAATCAGCGTGGCTCGCTCTACGTAAGAGGTCGTGGGGCTTTTGATATAAGTTATTTTTGATTGCATCTGGGTTGCAATCGGTGGGAACATATGCCGAAACGACGAACAGATTGCGTTAATCGGAGCGGCGCCTGCTCACTTTTGAGGAACCCTTGAGTATGACAGCGCATGAACAATTGTCGACCGGGATTCAGTCTAGCAGCGCCGCTTAAGCTCTTCCACGGAAAGCAGCGCCAACGGCAGCGAGACCAGAAGCCTTAACCTCAGCGTCCCCAGAAAGACGAATATGAAACTTCACATATGGGTTAGATGGGGATGTCAATCGAATGATGAACCTGGAGCCTTAAATACGAGTTTTTTGAATGCAATATACATTGATGGCAAGGGGCTCCATTGCACAAGCTAAACCCACGTGTTGTCCCATATGCATCAGGGTTCGCATGTTGAACGTGGCTAGTTTGAATGAGCATCAAGGAAGAAGGAGGGCATCAGTCCATGGTAGTGGATCCGGTATGATGTGGATGCTAGTCAAAGAACGGCGGTAGAGACCATATCTAGGATTTCCACTAGTGGCACTACAGCTGGTACTGTTGACCGAAATTCCTCTGAGGTGTGATAAAGGAAAATATTGTGGGAAAGGAGTGGAAATGGTGAAACAAATTCTCGTGTACGGTGTGAGAGAGTGATCTGGTGTGCGCGTGAAAAGTCAGTCAATCATTGTATTGGTGATATTATACGTGGTTGGTTGGGTTGCAGGCTGTTGTACTACTCGGTCTTCCCGTCCAGAGCAGGCATTTTTATTCAGGGATGCGCCTGTAGCCTTTGCGCAACCAAGCGCGTCCTGCAAGACGGCAGCGTTGGTTCAGATGAGCCAGTAGCCAGTTAAAACAAAAAATACTCCTTTTCCTCTCTTATTTATTTCACAACAATGTACAAAATTTCCGAAAGGGGACCACGATCACTGAAAGACTGCCAAATGGGAAATTGACCAGCGATGGTGGGAATCGAGCTCGGGTGGTTATTGTCCAAAGCCTACGGTGATAATCGCTGGTCAATTTTATGGTTCGTTCACCTCTTCTGGAAACATCTAGGAGCCGGTGGCTGACTGCTCAGTTCATATGCTTTTCGGAATAGGCTAGACATCCTGGGTACCTAGTACACCCCTCCGCAGCAGATGCTAGTAAGCTTGGTGTGATATGCCCCATACTCCTCCCGTGGTTCGTTTTGAACCAAGGTTTAGCCATCTCCCCTAAACTGGTTATCAGCCAGTCAACTTGATGGAGAGTGCCGGGCATTCACTTCCTGAAACTTTTGTGAGAACGCCTCTGTCACGAGAAAGCAGTAGATGGAACTTCGTCGGCCAAAGCTGTGAAAAACGCACGTCATTTAGGAGCATTTCGAGGTTTTCAGGACGAGTAGCCGTCTCGGAGCCTTAGACACCCACCGCCTGGCATACTGAGGCATTTGATGGCAGGGCCATCCCTTGCTTCCCGGCAGTGCGGTTGTAACGATCTTCCTTTATTGTTTTCCACTTTTAAATAACTTGGATCTTGAGGTCGTTTGTGTTTAGCGGATAGTTAGTGCTTCTTATTACCATTTTCTGTTGCAGTACCCTGTGGAGCAGTTGATTTCGAGATGTCAGACTTGAAAGCAAATTCTCCATGTTTGGAATTGGCTATTGAAGGGGAAAGACTCTGCCGTGCCGGCGAGCTTCAAGATGGAATCTCATGCTTTCACTCTGCATTGTCTCGTGGTACCACCGATTTGAGATGCCTTTCTGCAATTTACTGCCAGCTTGGAAATGCGTATTTTTGTCATCAAAACTATGCAAAGGCTCTAGAGTATCATGGACTGGATCTCGCTGTGGCGCGTAGTACGGGCAGCATCGTGAACGAAGCTCAAGCCAGTGGAAATTTAGGAAACGCATTGAAGATGTTAGGCAAATATGAAGAATCTATCAAGTGCTTCAATCGTCAGTTGGATTTGTCCCGTCAGTTAGAGGACAAGCAACTGGAGGCTCGTGCATTGTACAATTTGGGCAGCGTGTATCACGCCAAAGGCAAACAATGGGCTCGTCAGGCTGGTCAGTCCGATCCGGGTGAGTTCCCTACAGAGGCGGCCGAGGCACAACGCAAGGCACTGGACTTTTACACACAAAATTTGAGTCTGGTTCGTGAGCTGGGTGATCGACCTGCTGTGGGTCGTGTCTACGGCAATCTGGGCAATACTTATTATCTTCTCGGTCAGTTTCATAAAGCCGTGGAATGTCACCAGGAGCGGCTGAATTTTGCCACGGAATTTGGTGACTTGACTGCACAGCGTCGGGCTTATAGCAATCTTGGTAATGCCCATATCTACTTGGCAGATTTTCCTTCAGCTGCGAATAACTATCGCAACGCATTACTGTTGGCTCAGCAACTGAACGCCGTGGAATTGGAAGCTCAGGCTTGCTATAGTTTGGGCAACACATTCACTCTGATTCGAGAACCGAGCAAGGCTCTCATCTATTATCTGCGCCACCTGGTCATTGCACGTCGTCTTGGCGATCGTGTTGGTGAAGGTCGAGCGCATTGGTCTCTGGCGAATACATACATTACGCTGGAACGGTATGATTTGGCTTTGCGTTGTGCACGTCGACATCGTCACATAGCTCAAGAACTGCACGACGATACTGGATCTATGACCGCACAACTGATGATTCGTGAAATCCAGGGCCTTATCACTCGATCAATGCCAGAAGGATGTGCTCAAAATGTGTCCAGCTCAGTGGCAGACCCTAACACTGTTTCCGATTCTGCGGTGAATTGCACACACTGTGGTGTCTCCCCATGGGAAACAAAAATCGTTGGCTCCTCAGCTTCCACTCGTCCACCTGCGATGGTGGATGTTGCAGATGAAGACCCTGATGTGTCTGTCGATCCGGAATTAGATACAGATCTGGAGCGAGAGCTGTCTGCTAAGGCAGATGAGTTTTTGGACACGGTTGAATTGATTAATGTTTCTGAGGATGGACGAATAAAGACGGTTACACGGTTAGGTTGTTTGGATGTCCCAGAGAAAATGTCCATTTCGGTTACTGACGGAAAACGAGACCGGATGTCCACCTTCTATACTTCTGCGCCGTCCTTCCAACGCCATTCGATGCAACGCGCTTCTGGTTCAGCTCCAAATTCCGGGGACCTGGAGGATCAACTGGAATCCATTGGGCCAGATCCCGGGCAGCCCACTCACCCCGAATTGACCCGTAACAGTGACGCTTTGTCCCCATCCTCAGTGCCTAGTGGACTTTCGGTCACAGACGAGGAACAAGCTGAGGATCAACAGGAATTCTTTTTCTCACTTTTGCTGAATTCCCAAGCTCGACGTATGGACGAGCAACGTTGTTATTTGAGTGACAATATCACAAGTTCAACAGTCTCTCAAACGCTAGCTGCACCGAACAGCACTCGTTCGCTGAGTCCGACCAGTGCTGCTGTTGGAACCACAGTTCCCTATCCACCGACATCCTCATCGTCGGTTCCATTGCATTTGGACCAAGTATCCGAGGAGGCTTTCTTTGATCTTATCGAAGGAGTCCAGGGCGATCGCATGGATGATCAGCGAGCCCACCTACCGACATTTCCCGGGCTTCGACCTGGACCGGGCTTATCGTCATGCGACAACATTACCCCTGGAACAGAAACCGCGGCAGTGGAAGTAGGCTCCTTATGCCCCGCCACTTCCAGTTTTGCTAGGGACGCTCCAGCTCGGGCGTCTGTCGGGAGCAGTGGTGCTAGTGATGGCTTGCCCGAACCCGTTCTGGCCTCTGCCTGGTCTCGTGCACTGCGTTCCAGTGGTCCTACCTCGAGAGAAACGAAGAGAATGACAGCCTCAAACTCCACGACGGGCACACGAGATTTGGACGACGAGTTCTTAGAAATGATCTTACGATTGCAGAGCGCCACTCGCATCAACGACCAGCGTAGCAATTTGCCCGACCCGCTTTCTCGTGCACAGGCCTGGGATGATTGCCGCTCTCCACCTGTTCCAGCCGCTTCACATGCGCCAACGGTCAGTCATTCACAAAGTCAGGCCAGTCGTTGCTCCTTACCTATTGCTCAGATATCAACATCCACCAGTGGACTCAACCGTAACACCAGTGGTTCCAGTAATGCGACTGTCGTATCCAACGGCGACGGCACGAGCACTGGTTCCTTCAATCGTCCATGTGCTCCAACCGTTCCTGACGAAGATTTCTTTGCTTTAATTCAGCGTGTCCAATCCACAAGATTGGACGAACAACGCTGCAACCCGCCACCGGCTGTATCCTCATCTCATACATCCAATTCCGTATTTGGTTCCCATCAATCTAATCCCACCACAAATGGTATGGCACAGAGAGGTGGTTCATTATTACCATCATCCGCGTCCTCAGCCACCGTGCCTGCCAGTAGTGTGACGATACACAAGTCCTCCAGTCAGTCCTCAGGATCTCGTCGTCGTGTGGGAAGTTGGCGTCGCCTTTCCTCCAATACGAATCGCCAGTCCCAGTGACCTTTTAATCCCTCCGACGTGATGAGCATTTTACTTCTAAGCCCCGGATTAGGTAGTAGTACCTTACTGCACTAATATGCGTGTGGATGTAACTCGTTTGTCCATGAGCGTTCCGCTTCTTGTCATCCATGCATCTGTCCACTTGAACACTGTAGCCGAATGCAGAATACGAGGCTCTCGAACCTGAATCTTACGGTTACGTGTATGCATCAAAGTTAATTAGTACCCATTGAATCATACTCATTAATTTCATGCATTCCCTTTCCCGTCGCTGTCCCGGTAGAACCCGATAAGTGTGAAATGCCAGCCTTGTTATTGGCACCCCGTGCTCCCTCAAATTTATGGGCCATCCGTATCGTAAACATTCGCCTTTCAATGTCTTGGGTTATATGTGTGTGATTTCAAATATCTATCCCAGTCCCCGGATGAACACACACGGATTTGACTCGTTTTAGTGTTCTGTGGGTTCTCAACTGACCGGTATCATTTCGGCCCAAAGGCGTATGTGCTTTGGTTTTCCGATCCGTCCATCGCTTGCTTCTCATTCATTCGTTCACCCTGAAAGCTCCAATTGTCGTCACCACTACTGTGGCTGCCGTATCAAAGATTCGTTACGCACTTTGTTTCTGTCTTCGATGTTGATACTGCTCTTACGGGTTTGTCTGACCCCTGAACAAAGATTATATTCGATGTGTGTATGTACACATGAATTATTTTGATGTTACGCTCTGGGATACGTTGAATTTCGTTCGACGCACTGCGCCT
>STRG.29450.1
CTAACAAACCAGAATAAACCGCATCGCTGCTGAAAATGGCCTTAGCTCCCGAACAATGTCTTCAAGTTGATGGATATCAACTCCGATGGACGTTACCACTGGTGATTTGATCAAAATCATCTTAGTCGAGAGATCCATTTGTGCCAATCAGAGGGAGTCTGTGGCGACCAATGAGAAACGATCACTAAGCGTGAATGTACTTTGATCTAATTTCTCGCCAAGCCTGACAGATTTTGTGCACATCTCGCTGATGCTCACTTTTGAATAATGTCCACGTGTTCGGCTGTGTCCGATGAAATTGAACGGCGAGTTATGATTCCTATTGACCATAGTGTGAATTCAAGGAGAGCCCTAGACTGGTATTTGAAGAATTTAGCCCGAAGAAATGATCTAGTCATTTTTGTTCACTCTGCGGATCGGCTGGAAACTGCAACACTGGCAAGTTCAAGCAAAGAAGAGTTACCACAGAAGTTGGGCTCCTTATACAAAGCGTCCAAGTTGACCATTTGCGGAGGAAACAGGCTATGCGAAGACTACATAAATGCAGTAGAACTGGAAAATCTGCGGGCCAAAAAGGTTATATACGTGGATCAGCACCCAGGCAAGGCAATAGTTCGGGCTGCCGGAGAATTCAAGCCGCATGTAATCGTGATGGGTAATCGCGGAGTTGGGAAGATACACGAAACGTTTTTGGGTAGTGTGAGTGTCTACGTTCTTCATCATTCTGTAGTACCAGTGTGTATCGTACCCCCGGTAAAACCTTAATATATATTTGACATAATTAAATTGTTCTATTCTGC
>STRG.62893.3
TGATCTGATCTGATACAACAGCTGCCTTGCCCTGTCCTGTGGCCTGGAACCGAATTGACCTTGAGGCGGGCAGTCCGTCGTCATTTTTTTTGCGTTTTGATTTGCTTCAACGCCGTTGGTGTCAAGATAGGATTAATGCGTTCTTCAGATGTCGTTAATAACAATAGACCGCTCGCTGTTTGCGTCTGATGTAGTAAGGGGCGATCTTCCCTTCTTTATGTGTCTTTAGGATTCCTCTCATAATGCTGATGGTTCCGACGCAGTTGATAGCTCTTCTAGAAGCAGGTAACGTTTTTCTTCGAAAACAAGCTTATTTTCAGTCAAAGCGAAGACTTCCTTATGTGCAAGGCGACGGCCGTGGGGTTAAATGTACGCTCGAGAAGACGGTCCAGCTATATTAAACCGAACGGTAACGAGTAAATTAGTTTTGCTGATTGGTTTCAGATGATATTCAGGACCATTTAAAAAAGATCCTAAGTATTTTGAGGTTTGGGGACTACTTACAGCTGGTAAGTTCCAGCGTGCCACTTTCGAGCCCCTAGGTTGTTCGCTTGCAAAGTGATGCTCCTCGTCCTCATCACCACCGATATTGTTGCATTATTTCTACGACTGGTAAACAAGGGACGGAAGAGTCGACTGTTCTCGGAGTTGACCTTACTGACCGCCGGGCTACTATTGGTTTGGTGCTTCCAATATGGCAAGATATGTCTGTGAATCTTTTTGGTGACGGGTAAGCGTTTTCCACCGCAGATAACCACTACGACTTTCCCCCATTAATGCGGCACTTGTGTACCTTTGTTGGAAAAAAATCTCTATTGGTTCTTCCAGTCAGCTAAACCCTGATTATTGCAACATGTTGCAGCTAGGGAGGAGCGTTGCGGCATTTTTTAGTTCAATTCACCAGGTTGTCTCATCCTTGGCCCGCATGCCATGCATGAGCACTTTTCTTCTATCCCTCTTGAAATTTTTCGTAGCCAGGTTTCATTGGCGTGTGGGAAAAATCAACGTGGTAGAATGGGACTAATGTGTATACCACAGTTGTGGTCTACTGTCCTTTAAAGGACAATAAATCGTGGGAGATATTCTGGGTGCTAGGCCTTTACTGTTATTAGGGGACACACTGCTAGCTTCTACAATCAAGGTTCGTTAGGGTAATGAACGAGATAAGACCGTAGAGTGACGATTGCGTGTATTTTCACAGGGCATAGGTACAAAAACCGCACGCTGGCTTATGATGAAGAAGTGTCAGAAGTACCGCCTCCTGTTGCCTCGTACGCAAAACGTACAGCCAATCAAGCGCTAGATGAATGTTTGAAGGAGGGGTGGTGGTCGATTGATCACCACACTGTTATCACCAAAGTTGAGTAGTAATGGGGTTTGGATGCCCGGTTTATGGCTATCAGCCCGTTGTGTGCCATCCTTCTGCACCACCTTCAGGTCAGGTCAGGTCAGGTCGCTAAACCTTAGGCCAGTGAACTTCGGTCAGCATATCACTTCAGATTCTTGCACCAGTAAGTGTCGGACTGATTCCCTCCGGCATACGAACTGTCAGGAATGTTCTAATTACTAAAAAGTCCTAAATGATCATGAACGAGAGCCAACATAACGCGACGTTTCCCGGTCTCGTTGATTGGTTGGTGTTCTCAAGGTGATGCGGTTGTCACACCTGTTTGCACACAATTCACTAAACAGAGGGCGATGGTGGTTGAGTTGTGTAGGTAAAACTGAGGCAGGTGACACTCCGCTGTCATCCGAAAACAATATCTTCGTCTTTATTAGCGCTATTGTATATGCGCAAGTCGGTTCCTCTGGATGCCGGACATAATGCATAATGTCTTAGGCGCCAGCCGATTAGAGACATGACGAAACTGTTCAAGTTGACTAACGCCTCACTAATTCGAACTCAGGAGCGCCAAGCAAACGAGTAGTTCTCAAAACACCGTGTATATTCGAAGACAGCACTGACGTGGTGACAGTAACCTGCCACCACCCATAGTCATTGGCCCTTGTCATGCTGCACACTCTACTAGGTGATTCAGACGAGGCACATAAACCATTACTAGTTACCGGTTCTTCTGGAACATCCCTTATGCCTCACAGATCGCACTCGGTTAAGCAAAGCTAGAGGTGCATCCTCAAACAAAATGACCAGACAAGGTTTTGTGAATCATCCTACTCTGAATCGATTTAGGACATACGGCTATCTCTCATTTGGGTGTACCACAGAAAGTGTCCCTCAGGATTGTTCCACTTCTGTTGAAGTTCACTATTAGGTCCTGGGAGATCACTATTTTGTCATGTGAGAATGATGAAATTGAGCTTTTCATAGATGCACGAGTATAAGACATTAATTGCACATGAATGACTGAGTAGCCAATATTCCGTATGCGATTTGCATCTTTCAAGTCAGAGATGCTACTCCAAGACTGGGTTTGTCCAGCTCCACACCTTAGAATGTCTGGTGGTACAAAAAGCTTGATAGGTAAGTTCTGTAATCTAGACAGTTCAATTTCACCCTTAAATCGGATTTCGGATGAAACGTCATCGTGCATAGAGAAAGCGCATTCGACTTTCACTAACTTGTCATCTGCGGCGTGACATGACATCCGTCTATCCATCAATGGTCGTAATGCTAGTAGAACGACGTTCGCGGGTTCCAGAGACACGATAACGATTGAAAACGAATCGCCGTATGAGTAAGGGTTTGTTTATCAGGGAAGAAGTACACGCGGAAAAGTGAAAAAGAAATATGTTGGATGTTTTATCTAACGTAAACAATTTGGAGGCACAGTTTATAACCCAGAAATTTCATAACATCCTACTCGGTCTGAGAAATACCAGTCATTTGGAGGTGTAGATGCCTAGGACTCAGTACTGTTCTGTTCAGGTAACCATTAACCAGGCACTGGGTGCGGTGGCTTTGGTTGCTATCTCCTAGCGGCAATATCAAAAGAAAATAATGAACGAGAATAGAGTATAAAAGGAGTAAGAGGAAAACTACACTAGTGGAACTAAGTCGGTGAAGACAGTTTGTGACTGCAAGAGTGCCACTGATCGGGGCATTTAGCCATATCTCCCAACGTATCCAACTATTGAGTAAGAGGGTCTCTTGTACCCCACCCAGGAAGTCTAACACCTACATGACCAAGTCCACTAGTCAGGCTTTTCATACCTTTCTTCCATGTTATGGACTGACCACCCTTACTCATCTTCCAACCGGTACCCGCCTCAGCAAACAGCACGCCAAAGGGTCCTGTGAGGGGACATACGCAACACATGTTCCAACCATCTTAGCCTGGTGAGCTTAAGTGTTTCATCTACTGATTTGATCCTTGAACCTAAGACTTTCTGTCGAATCTCGGTATTACTCACACAGTGCGTCCACCAGATTCGAGCAATACTACGAAGACATCGGTGTTCAAATACCAACAATCTTCGCACGCCCTCCATAAACAGTGGCCATGTTTCCGAACCATACAGAAGCACGGGCCTGACTGCTGCAGCGTATACTCGACCCCTGATAGGTAAACGTATGTCATGTTGACGCCACAAATGACTAAAGTTGAAAAATGCCAAGCGAGCCTTCTGTATACGCAGAGACACTTCATCCGATATCCGACCTCCGGGTGAGTTGCAGCTCCCAAGATAACAATTTGTCTACTACGTTTATAGTCTCTCCAGACACTGAAAGATTTGGCGTTGGACCAACCCAGTCTTGCAACAGCATCTTGCACTTTGAAGGTGCAAAACGCACACAGAACATTGCTACACAATCCGTCAAGCTGTATAGAAAAGCTCGCAACTTACCTGGATTTTCACTTAGGAAAACTATGTCGTCCGCATACTCAAGGTCTGATACCTTTCCAGCCGGGAAAAGTTCAACGCCACTACCCCACACTTGACAAAGGTGCGATCTCTAGGACCATATCACCGTAAGTCCCAACTCGGTTTCGACTGTTAATGTAAAGGGGTTTTACAGTGGAAATAACTTTCTCTGGTATACCCTTCAGCAAGGGGCAGTGCCAGAGAACTGTGCGGTCAACTGAGCCCAAGGCCGCTTTAAGATCAAGAAAAAAGGAGATAGTGGGCCTACGGAAGGTGTGTCTATGTTCTAAAATTTGTCGAAGAGTGAAGATGTGGTCAATACAACCTCGGCCAGGTCTAAACCCAGCTTGATTCTCGCGCGAGCACTGTTCGCGAGCGTTAGATAAACGGTGGAGAATAATGCCAGCGAGCAGTTTGGATGCAATGCTAACCAGACTTATTCCCTTGTGGTTTTCACAGGAGGACCTGTCGCCTTTCTTATAAATCGGTACGACCACCAATTCACACCAACTCTTTGGAATTTGCTCCTTCTCCCATATCAAAACGAGGAGTTTTATCAACTCCAGTAAAAGTGCTGGGCCACCGTCTTTGAAAATAGACGGAGGCAACGCGTCCGGTCCGGCAAACCTGAAGAGGATAAAGGCCAATTGAACTGCTTCTCGAAATGCTCCGCCCAGCGAATTAGACGACGCTCCTGAGTTTGAATCAGCGAGCCGTCCGTTTCTTTGATCAATTCGCTAGCGCCTGGTTCACGTAGATCGGTTTGTCTAATCAGACGGGAATGGTTGAGGCAGCTGCCAATCGCCGCAGCTTTTTCCATCTTCTTACACTTCGAAATCCACCACTGCTTACAATCATTTCTCAGGCTCCGAATCAGTTGGCGTTGAANGAGCACTGTTCGCGAGCGTTAGATAAACGGTGGAGAATAATGCCAGCGAGCAGTTTGGATGCAATGCTAACCAGACTTATTCCCTTGTGGTTTTCACAGGAGGACCTGTCGCCTTTCTTATAAATCGGTACGACCACCAATTCACACCAACTCTTTGGAATTTGCTCCTTCTCCCATATCAAAACGAGGAGTTTAATCAACTCCAGTAAAAGTGCTGGGCCACCGTCTTTGAAAATAGACGGAGGCAACGCGTCCGGTCCGGCAGTGGATACTGACTATGCTTTTCTGTTTCTCAAACAATAGGAGCGGGTGCGTTGTTTGATAACAATACGGGATTGAAGTCAGCCGTGGTGCCAACGCAACAGCGGCAGATGTGAATGCCCGGCGCTTTCTGCCAGGTTGACTGACTGAATCCTAGGGGATGTGGCTAACCGCTGATTCCAAACCAAACACAGGTGGCGTGTGAGGCGTACAACACTGTGCTCACCGGCATCTGAGGCGGAGGTTTGTACCAAGCACCCAGGATGTCTAGCCTCATTCGAAGGGCGAATGGACTGAGAATTCAGTCACCGGCTCCTGGTGGTTTCGAGAAGAGTCCTATGAACCATACAGTTGGTCACCGGATCCTCCAACCCCTGGACGCGCTTGGTTGCGTAAAGGCTAGAGGTACATCCTCGAATAAAAATGCCTGCTCCAAACTGGGAGACCGAGTAGTTCAACAACACGCAAAGCAGAACAGATTCTATTGTAGCGATTTCGCCAGTAGTGGATGGCGTATGATGTTCTATGTCGTCAGTACGAATGTTAGTGTTTGGTATTTCTGGATGTTCTTCACTAGGCAACCTAGTGTTGTCCCTTACGGATTTTTCTGGACGGGTATTCAGTAGTGTCAAGTTTCGTAATGAAACCTCGATGACAAACATGGTCGTATTGAAGATTGCAGTCAGCCAGGTCGGCTGCATCTACTTTTAGGTCGTACCTTGTTTAGCGAATACGTTGACGCAGTAGTATGGAATCAGGAGTTGGTAAGTGAAATCCTCAAAGACGATTTCCTGTTGTAGACATAGATCCGTTCCTGCGTGACCTTAAGGAACACAACACGTCTGGAAGAACGCGTTCCCATTGAGTGAATACCAAACTTCGGGGCTGTCATAGTTTTCCACCATGTTCCGTGTAATGGTTCAAATTGACCGTAACACTGGATTGTACGCGATAGTTCTACTTGCAACCACATTCTCACACGGGGATCGTTTTATTTCCTAAAAAGCAAATGCAAGGCTACGATTGGAATGTATATCACTAGTTAAACCAAAAATAAGAAATAGATTTGCTGTTAAGGACTACTGAGGACTTCGTTACTGGGACTTCATGTCGGTTGGCAGTGCAGCTTTGGTCGCACGCACGATTTGCGGACTCGATTCCCGTCCAGCGAATGGAGACGCAGAACGGTAGAAATTGATGGGTTTTAGTAATTATATTGGTTACCCTGTATAGATGACAAGAGATGGGAGACTGAACGAGCTAATGGCCAGAGCTGATGAGCTGGAGCGCCTTGCCGCCTACGTAGCGTGAAGTAAGTTTTTCGATGCGATTGGCTTTTCTGGTACCAGGTGGACTTAAACAAATCAGACTTCAAGCAACCAGTCGCTTGATGGAACCCAGGCTAAACCGAATTCCTGGCCTATTGAAAAACCTGGTCAACGTTTGCTAAGCCAGTTGCGTACCTAAATGGATGACTGATGGGGATCACCCCAATGTCCTACAGGGTTTCTAAGATAGGCTGATGTGTCCGACCGAAGAAGATTGTAATACTGACTATAAGCCACTTTATGTGACTGGGAAGAAAGATTCGGAAGAGGAGGAAGAGGAGGGCCTGACACCGGAATTGGCCGCTCCCTGGGAGCGGTTGTCATTCCCAAGTAAATCTAAGTGAAAATACCTGATCGTAAACAAGGCGCGCCTAGGCTTTAAGCTCTCAATTGCATTTTAATGAGTTTGGTGTCTGCGAAGCCGCTACACAGGTCCCGTAGCGGTTTGAGTCGCTCGGGGTTCGGTTTGATTAACCCTTTTGAGACTTGAAATCCTAGCAGCTTGATATTCCTGGAGGCTATGATGCTTTTGGTCTTGTTTAACGTACTACCTTACTTTTCAGCACTTTTGAGAAATTTTCTCCAAATTCAAGAGCACTCTGACCACAACAGATAACGTTGTCAACCTACACACAAGCTTTAACCAATTTTTCATTCTTCACTATCCCATCGATTATTCTTTAGAAACAACCGATTCCATTAAGAATACCGAAAAGAATACGTCGCGTCTGGTATAAGTTCCCACAGACCTCAAGGACCATATAATTTTTATCTTCATAGCGAATGGTTTTTTGATGGTAGGCGCTTCTCAAGTCTGATGCACTGTAGATGTCATGACAAGATTTTTTTTTCAGTTAGCTGATCAGTTCTGGGGAATGGATGTGCATCTAGTTATGTAAAGCAATTAATAGTTTGGCTGTAATCGATCACCATTCTCTTATGTCTCGTTGGCGGCAATCAGTACTTGCGCCCTCCTAGAAGATATGGAAGGTTCAATTGTTTTCTTTTGAAAGCTCATTGATTTAGGCTGGAATGAAGCGTTCGTCTGAATTTGAATGTCATCCTGATTTAGTTGTTATTGGTCTACAATTGGAACCCAGAGCGGTAACTAGATTACATAGCGAGAAAGACGGCTTGTCTCCTAGAGGGATTTAGACCTTTTTGCAGTCCTGAGAAGTCGTGCCCCTTAAGCAAATGCGCACATGGATTTGGTAGATTAGAAAGCTTGACGTTGTAATATAAAATATTTCTATGCACGATAGAGACGAAACAATTATCTGTGTTACTGGATGATTTGGTGGAAACCATGGTTATTTTGCTTCTGGCGTAGATAACTTTCCAACCCTATTTATGGACTATGGCAGACGTTATGTAGCTCTCAGGGCTGCCAGTATCGATAAGGGCCTGTAAGAAAATCCTGTTTACTTGAATACTGGTGGCAGCACTCCACAGGCATGTTGGTGCAGCAACAATTGTCACTGAAGAAAGGAAAGGATTCAACGCAGAAACAGTATGCTCACTCACAACATTGAATCTGCAAACTCTATGAGACCCTTTTCCCACGGAGCTTGCAAATGACATCGTTTGCCGGACAGTTGGCACGTAGGTGCTTTGTATTACCACAAAAATCGCAATTTATATAAAAAGCTGTCGAAACAGTCGGTCTCTCGGGACAGGAAGATTTGGTCAGTTGAGCAAAGTCCGGATCCATTGTAGGTGCTCCACAATGAGTGGACGATTGGGCAACTTCGCACATAACAGACTGCTTCTGTGCCATTTCCCGAGCTCTTGCCGTTTTAAAGGCTATTTTCGGATCGAAAGATGAATGTTCCAGTAATCTTTGACTAATCTGCTTACACTTCAGAGCAGTAATAAATGGATTCCCTAAGGAGTTATCACGTTTTCGATCCGCCATCAGAGTCTGAAAATTATAATCCTCCGCCAAAACTTCAAACTTCTATAGGCACCGGTCGAAATTCTGCCCAGGTTATTGCTTGTAAGTCGATGATAAATACCGCGCAAACACTTCGTCCTTTGGACGTACTTACGGACACTCACGGGCACTTATAGAAGAATCGGAAGTATCCCACACCGCAGCCTGTTTGCCAACGGGTGGAGAAATGTAATTCACCATGCACATTTGGTTTATGATTTTCGATAGGGATAACAATTGTCCAAAATGCCCGTTTACAGAGGTTCAGTGTTGTGAAGCGTCAGTCGCACTTGATTCAGCATCCAAGCCTTCAGGTTGGAACAGTCGTTCAGTAGCTATTGATTGTTTTGAGATGACCAAATTGTTTTAGCTGGTGGGAATCTTCTCCATAAAGAAACAGGCACACACAGACGACCGCGTTAAGTGAGTTAGCTAGATTCTTCATCTGGACTTTATTTATCTCAACATAGCATTATAATAAGTGAAATGGCGAGAATAAAAATGGTTGTAGAGAACACATAAACAAACATTTCATAACACTGCGTCCCTTTCGATTCAGTTAACCGGGAGTGTCTCTGCGTGATAATGGAATTTGACGGGATGCCCGATAAGCTCGCAAGGCTTCTGAGAGGATACTATTCGTCCACTAGGGCGCGGGTCCATATGTATGATGAAGAGTCATCCGAGTTCAAACTCACAACTGGCGTGCGACAGGGCTGGCCTCTTTCACCGGCGCTGTTCAACTACGCGATCGACTGGACAGTGAGACAGGCACTGACTGACTATCCCGGTATCCAACTGAGTCAGGAGATGTACATCTCGGACCCAGAGTTTGCGGGTGACATTGTTGTGCTAGCGATTTCCCCCGCCACGCTTCAACTAGCCCTTGACAGAATCGATTTCTTCTCAGAGTCCATCAGGCTAGAAGTAAATACTACGAAAACCAAAAATATGTCGACTTGTCCAGGGCCATCAGCCCAACAGCTGTCCATCAATGACCAACTGGTCGAGTGCGTTCCATCATTCAGGTTTCTAAGCTCTACACCGCTCCCGTAGGGTCAAGTGAAGGATGAAGTAATACTCCCAGTAAACAACGCCAGGAGAGCATGTCTCCAGCTACGATGGGCGTTGTGGACCTGCAGTGCGTATCTACCGTGCCGTTATACGTCCCGTACTCAGCTGCTGCTGCGAAACCTGGCCATTATGAGCCGAGGATACTAGAAAGTTGGAGGTAATTGATCACTGGTGTCTGCGACTTGTTAAGAAAATAAATTGGCGCGACAGAGTATCCAACGATGAAGTTAGGAAACGGCGCTGCGAAGTTGACGAACTCTCAGACTTCCTCCAATGTCGTTGACTGCGGTGGCTGGGTCATATTCTACGGCGTCCCGAGACGAAACTAACTAACCAAACACACCGCCCCGAACCCTGCCTTGAATGGCACTGTCGCCTTGATGGCGAGCCTANNNNNNNNNNNNNNNNNNNNNNNNNNNNNNNNNNNNNNNNNNNNNNNNNNNNNNNNNNNNNNNNNNNNNNNNNNNNNNNNNNNNNNNNNNNNNNNNNNNNNNNNNNNNNNNNNNNNNNNNNNNNNNNNNNNNNNNNNNNNNNNNNNNNNNNNNNNNNNNNNNNNNNNNNNNNNNNNNNNNNNNNNNNNNNNNNNNNNNNNNNNNNNNNNNNNNNNNNNNNNNNNNNNNNNNNNNNNNNNNNNNNNNNNNNNNNNNNNNNNNNNNNNNNNNNNNNNNNNNNNNNNNNNNNNNNNNNNNNNNNNNNNNNNNNNNNNNNNNNNNNNNNNNNNNNNNNNNNNNNNNNNNNNNNNNNNNNNNNNNNNNNNNNNNNNNNNNNNNNNNNNNNNNNNNNNNNNNNNNNNNNNNNNNNNNNNNNNNNNNNNNNNNNNNNNNNNNNNNNNNNNNNNNNNNNNNNNNNNNNNNNNNNNNNNNNNNNNNNNNNNNNNNNNNNNNNNNNNNNNNNNNNNNNNNNNNNNNNNNNNNNNNNNNNNNNNNNNNNNNNNNNNNNNNNNNNNNNNNNNNNNNNNNNNNNNNNNNNNNNNNNNNNNNNNNNNNNNNNNNNNNNNNNNNNNNNNNNNNNNNNNNNNNNNNNNNNNNNNNNNNNNNNNNNNNNNNNNNNNNNNNNNNNNNNNNNNNNNNNNNNNNNNNNNNNNNNNNNNNNNNNNNNNNNNNNNNNNNNNNNNNNNNNNNNNNNNNNNNNNNNNNNNNNNNNNNNNNNNNNNNNNNNNNNNNNNNNNNNNNNNNNNNNNNNNNNNNNNNNNNNNNNNNNNNNNNNNNNNNNNNNNNNNNNNNNNNNNNNNNNNNNNNNNNNNNNNNNNNNNNNNNNNNNNNNNNNNNNNNNNNNNNNNNNNNNNNNNNNNNNNNNNNNNNNNNNNNNNNNNNNNNNNNNNNNNNNNNNNNNNNNNNNACACTGGAACAAGTACTAAACCTCAACAGGTTTAGATGGCTGGGACGTGTATTACACATACTAGCCGATAGACTTCCTCGGCGTACGCTGTTTTCCGAGACAGGTAGTGGTTGGAAGGTAGGTCAAAGTGGTCAGTCTGACATGGCACAAAGGTATGAAAACCTTGACCAGTGATTTGGCCAAGTACGATGTGCTAGACTTCCGGGGTGGAGGCCACGAGACCCGCCTACCAAATGGTTGGAAACACTAAGTGAGATAGCTAGGAGTCGCTTATAATGATGCAGCTGGTTTCGAACTCATTGTTTGTCTTCATGATTACCGCATAGCACATTGATATTTTGGGATCTTTTTCACTTTATACTTCTATTTTTTGTCTCTTACTGACTTATTCTGGAAGGTGGCAACCGAAGCCAGAGCACAGAAGTGCGAGGTTGATGGTTGAATAAACCGAAACTGAGCTGGGGATTTGTGTGCAGTTCGACGGCATTGCTTACCTTTGTTTGTTGTCCTCTGTTTTGTATGCTGCCGTAGATCAAAAAAAGCCGAGAGGAGGTCGTTAGAAGCCACTCCAAGTGCCTTTTGCTCTGTTTAAATACGAAAACGTGTATTGTCTTGTCCATTCGGTTGTTTAGGTGTTTCGCATTGGTCATATTCGATGGTAGAAGCATATTAAACTGGAGCTCCTAACTAGACACATGATGGAAGCGCTATTTCTCTTTACCTGTTTCATGCCCTTGTTCACTTGTTCTACATTTTGTAATCGTTTCATTGACTACTACACCGTGTTTCATACGTATTTGCTACCCATTTCCCATCTTTATCACCAGCGGTTTCGAACTAATAACAAAAGATACCGAAAAGCAATTCAAACCAGTGTCGGTTCAGGCCCTGTGGGCTGCCTTCCAAGCGGTCAATCGGGCATGTCAAGTGGCTCGTACCAATGACTACTTTTCCCGTGGGCTCACCCACGATTGGGTGTCCTATTATCACAATCTGCCTGCATCAGATACATATCAAATCCAAGAGTGGTTGAAAACAGATGACATTGATGGGTTTAATCGCTACTCTCAACCATCACCGCTGTCAGAAAATGCCACAGGGGAAGAGTACGTCCGATTTTCGTAATTCTAAGCAG
>STRG.4180.2
ATGTGCGTTTGTATAGTTAGACCGTGTATTCCGTGTTTTGGCTACTAGGGCATTCTTTCCTTTTCCCATCCCTGTGGGTCCACTCCCAGTCCATCTTGTATATTCATACTTTCGAATTCAGCGTGCAAGATGGTGAGAAAGGCAGTGATCAGTGAGGCTTTCACTACTGGTTAACGTTGTACTATGATGATGTTGTTGTTGTTGTTGTTGTTGTTGATGATGATGATGATGATGATGATGATGATGATGATGATGATGATGATGATGATGATGAATAGTTGCAAGCAGAACAGGCTCATCGGGGTTTCCGTTTCAAACACGGGTTCATTTATGTACACAAAAAGTTTTGCATTGTTTTCTCTGTAAAAGCAAATTCGACACAATGAAACTCGTCAGACGCCTCCAAGCATGTGTTTCTAGCTTTATCCGCCCTTCTGGAACGATGGCGAGCAGATGACGGGGGCAACCCAGTCGTATTTATTGATCTTACTCCGATTGTCGTTCACTATCAAACTATGGCAACACCCTGTATTAGTTTGTTTGAATTTGTCATAACTGACTGTTATATTTTCACTTGTTCGTTTCAGTAATATTTTACTTGCCACCACTTGACCATGACAAAGAAGAAGAATAAAGATTTTCAAAAAGTGAAGATAAAAGTGGGCCGAAAACTCAAACGACAGAATGAAACAATCGTTGATCTGACGACGAGGAAGATCAAATTGCCTAAAGAACGTGAAATTGAGAAAGATGCATCCGAAAAAAGCCCAAGGAATATATTAGATGAAGCTGTAGCATCGTTGGACTTAGAGAAGAGTTCTGCTCAGTTACAGGCGGTCCAATCACTCAACCGTATTCTGGATCCGTTCGTACGCCAAACCGTATCACTCACCAGCTGTGATAGTTTTGGCCAAACTCTGAGCTCAGCTAATCACCTTATTCAGTCTGCTGCAATATTTCGTGCATTGTTTCATCATACCACACGAGATACTGAGTTGGATATTCAGCTGGGCACACTGCTTTCCGCTCTTCATCGTTTATGTCGTTCTGCACAAGATCCACGACTGGGGCCCGGTTTAATTCGACTTTCCGCGAATCTGCTAAAGCTCCTATGCATTCATCCAAAATTTGTTGCTTTACTGGGAGCATTGGGTGGTTGTGCAATCGCTCTGTTGCAGCGACCCGAATCTTCATGGTCATGGGTCGGTTGTGAATTATCTTCTTTGGTGCTACAAGCACACTGCCAGTGGGCATCCACATGCGTTTTATGTCCCGAGTTGCCGTTGCTGAACATGTTTGATGCCCCTGAGCAACTCGTGCGTTCCAGTGTTTACTCGCGAGCGTTGATACGACTGAATAATGATTTACGGGAAAATCAATCCATCAAGAACATGTCAACGCATCGGACGAATTTACTTCGCACTGCACTGGCATTCTTCAAGGATCACCAGTACACAATACGCTCCACTCTGCGAAGCCCTACCGTACATCCGTGGCTCCTCTCGCGACCTCAATCTATCTCCTGCACGCATTTGATTGATGGTTCTCCTCTGACGGTGGATTTTCCACTCGATGGGTATAGTCTTCATGCCGTTCTTCATACATCTCCATCCTTTTTCACTTCGTTAGATTCATCCTTGCTAGAGGTGGAATCACCTGCTTTACTCAGCAACCAACACATGGGATCAAAGGCCGACTACATGGCGACCAAAAAAAGACGTGAAAAATCACCGTTTGGTTGTTTGGACCAAGTTCACTCCCCACTGCGATTAAATCAGTCTGCACGAGATCAACAAATTCTGACTGAAATCCTGGAACATGGGGTTGATTTGCTCGGCGAACTCTCCGTCAGCATCAGCGAGTCCCTTCTTGATGGTCTGTACTGTGTGTTGCGCGTGCTACGGGTGTTCCTAGAAAGCAAATCGATTGTCTTCATCCGATATGGCAATGTGACACTAGGGGGACGTAGGAATGTGAGTGTTTTTGGAACCTTGTGCCGATTCTGTCAGAAACTCTACTCCCAGTGCCCGATAAGACCGTCAGAATTGGAAGTGGGAGCGCCCATATCAAGCGGTCGTCCAGGCAGTGGACAGTCTCATGGCTCCAGTGGATCACACAAGTCACATTTCTCGTTCCCTCCGCCCCCACGTCCGGGTTCGACGAAACAGGAAATTCGACGTTGGTATAAACGTATGGCTAAATTACGAAATCGTCGGGAACGTCTTCATGATTCATCTGTTGTATGTGGTGAGGACGACGAGGACAGGCAGAAAAAGTTAGAACCAACTCCAGACTGTCATGAATCTGCGACAGAAACCAACAACACCAATACATTCTCACGTGGGTCGTTTTCTTCCAATTCCGGTCACACAACACGCCGTGCCATGCACAATCACCCGGCCGGGTTACATCGAGTCAATCAAGCCCTGCTGGATGTGTTCACGCTGCTCGAATTGTGCCAACTGACTTCTCCTCCAACCAAACCGGATCCGATCGTGCAGTCCTGTTGGCCACCACCAGAGGAATTTCTCCAACGCTTTACCTCTTACCTTCTGGACGATTTGTTTCCCACGAATGCGGTATGGCCGTTGGTGATCAATCTGAGCTGGTTGCGCACTTTTGATTTCTATCTGCTAGCACCGGTGCGTTTTCGACAACGAATTCGACCGGTCGCTTCTTCCCAACGTTTGTTGACGGATTCTGTGGTCACAGTCCTGGGACGTCTGATGCACGGCTTTTCGCAGCTTCAAGAACAGTGGCAATGCTCCGGTAGTCGAATCCCACTGACACGTAATCAGCATCGCCTGTACGCTCGTGTAGCCGGTCTTCTGACTGCAACCCTCTCGGTTCAACTATCTCAAATCAGACAGATACAACAGGAACCGGTGGAAACTGGTGAGATGGACGTAGATCTCCCAGCAACAGATTTGGACTGTGAAGAACAGTCGATAAATCAATTACCCGTTGAACTGTTGCACCACACATCCTCCTCCTCTTCGGCTGTTTATGATTCTGTTGTCCAAATGTTATTCCACTTGGTGCGAGATGAGGCGCCACGAGTTGTATACATCCCGCCTCTCGCGGATTCCACTCGACGTGCCCTGGGGGATCAGTTGGAACAGTCACAAACCAGACCAACTTCCCGCTCAGTTCCTCTTCATCTGGTTGATGACACGTGGGCGCAGTGTTTGGTACGACTGTATCATTGTCGGTTCGCGCCGATACTGCGTCTGAAAACAACCGATCCGACTCTATGGAATCGAATAACCGAGGCTGAGAAAAGAATCGATCGGTGCGATCGATTAGGTGAATTGAGTGTCAAATGCGGATTTGCGGTGCCAGACGGAACATTCGATCAATTAGGTTGGATAGTGTCGGGTTATTTACCCTCTTTGGACGGTCGCTATTCGTCTCCTTACTTCTGGCAAGCATCGCGAGCCACTGTGTGATTTTGTACAAAATAAATAATTACTGAGACAA
>STRG.4428.6
CCAAAACCAATTGATTCTTGACCGGTATTTGAATGGTTTGTGCTGTCGCACTGGTCGGTTTCAAGCAATCCATGAGCGATTTCTGAGCGATTTCTGGACGGTTTCCGAACGGTTCGTGCGTAGTTTGCTTCATTAGTTTCTGTCACTTTCCCAAAATTAGATTTTTCCTTGCTTGCTTGTATTTCCGAAATATAAATTCCTAATAGTTATCCTTATTTTACCCCTTTCAAACGCATGAAATAGAACATTCTGTAACTTGACAATTACGGGGGTTTCAACCTATCTAAATCAGTATATTGAAGTAAAATGCTCACCAGAATGCCTTCATTATTCCGCTCTTCGGTTTCCTCTGGATCAATTCACTTTGATCTGTGGAACATGACTACCAAACAAACAGGCCGGTTGGAAAACCAAAGTAACGAACGGGTTTCTTGCTGTAAGGGTCACTTTAGGAGTAATCAAGTAGTGGTTTGCTGCAACGGAGTCTTCACTATGTAATGCATTCCTTTATCTTGTTTCCTCTACAGATTTCTACGAACACAGAATTCTGTTACCAACTTGTATACCAGACCGTATCAAAATTCGCACCAGAAGTTAGGCATATAAAGCAATCCTCGCGGACTCCAATCCAACACTGAGCAGTAAACCAGCCAACTGAACCCGGGCCACTGGAAAACTTCGATCAACAGGCCCGTCAGTCCTGGCAGATTTTTGTGAACCCCGTTGATGCACTTACTGGGCTTCGGTTCATCGAGCATTTTTGTTGATTTTGCAGATTGGGCACTTGCAACCACCATGGGATACCATTGGTCTTGCATATTGCGTGAAAATGAAATGAATCAGACTGCCTTAAAACGAACGTATTCTGAATGGATGGAGGAAAGAATGTGAAAACCAGAAAAAAACCAAAATATACTTATTCGAAAAGTGTTTTGGTTTACTGCGGACGAAGTGATCCTAAAAAAGACTTACTAGCCACAAAAAAACCAAAAGTTTGCACTTCACAGACAATCAAGCTTCCATTGAAGGAAAAACTTCCAGAACTACCCCTAACTGCGAAAGGCGAAAAAACAAAAAAAGCAAAAGAATCGGTGAAAGCACGACTAAAGGAAACAGGCAGTCGTACAAAAGCCCGGCAAAAGATTTTAAAACTCCCCAGCTTCTCTAGGCACACATTACAAAGAGAAGTTCAAAAAAACATCCGGCAGTTAAATCCTTTGCCCAAACATGAGCATCAGCATTCTAATAAAATTGGCTCTTGGTCAGCATCACGGATATCAAACACTTCCACTCACAGTGCAAAGTCAAAAGCATCAACTGTTTTGCCAAAAATAACTCCAGCTGGTAAAACAAGCAAACGCTCAGGAGCAATTGAACTACGGAAGTTACACCATCTCATTTCTGAACAACCAAAGAGAAAAATTAGTGCTCATAAATGCGAAGTAAAACAAAATAGACCAATGCATACTCATGCGGTCCAGAATAGACCGAGAGTGATACAAAAACACTTTGCAAAGGAGTTGACTGCTCGTCTAGCCAAACTGGCCTTAACAAGTTGTGTAAATGAACTATACGATAGTTGCAAAAACCTGGATTTTGGGATCAGTATACCGTTCAATGGCGACCAAGAAGAATCTAAAAAAAATGAAATGTCCGAGAAGACCCCTAAGGATGAATCAGCACCCAGCAATAAGTCCCTGCAATCGGAGTCAAGTAAATTGGGAGAAACAAAATGCACTCAATACCCCGAAGCTGTACGCGATGCGGAAAAAGTGGCTACTGAGGAGCAATGCACTCAGTGTGATAGTGCATCGGTAGATTTAGAGAAAAACAAAGGGACACGGCAACAACCCATTTCCAATACTACCGATGGAGGAAACCCCTTGACCTCCAAGATTTGCGGTGATGACGAGTCTGAATACGAACCTAATAAAGAATTCCACGAATCTACAGGAGCTATTTATGGAAATGAGTTAGACTGCATCGATGACGATAAAGTTCAACTTGAAGATTCTGAGTCCGGGGCGGATGCATCCGATTCCGACGTTTCTCATTACGATCCTTTACAAGGAACGGGGGGAGAACTTCTTCCAGTAATCGCCTCACTTTTTCCCAACACACCTTCGGTAGTTCGTTTTGTCGGGGATGGTCAGACCGTTTCCAAATTTCCACGACGTTTTCGAAATCTATTACGATGGCGCCCCAGCTTGATCACCCCGAACGTGGTGAAACGTGCTCTGAGAAGATCCCATTTCCGCCTGTCTACGAAAAGTGCCGATTGGTTAGGCTACTACGGGAATCACCTGAAACCAATGGCATTCCGCCCGATTCGTGAATTTCAAAAAGTCAATCATTTTCCTGGCTCGTTTCAACTGGGACGGAAAGACAAATTATGGAGTAATATTTGTCGTCTACGTTCTCAGTTTGGTAGAAAAGTTGTAGATTTCGTTCCTCGCACATTCTGTTTGCCTTGCGATATGCGAATTTTGAAAGAATGCTGGGCTCGGAATGATCCTCTCGGGTACAGCTGCTCTACAAATATCATTGGTGGTGCAAACCGGCCAAGATGGATACTGAAACCGCCAGCAGCAGCTCGTGGTGTTGGCGTCAAATTACTGCGCCAGTGGTCCGATGTACCAAAACAACGAAGTGTTATCATTCAGTCCTATATCTCACGTCCCTATCTTATAAACGAGACAAAATTCGATCTACGACTCTACGTGTACGTGACCGGATTCAATCCATTCCGTGCTTATTTGCATCGGCAAGGTTTGGTGCGGTTTGCGTCACAAAAGTATACAAATTCGACAGCGGATGTCGGAAATCGTTTTGTTCACTTGACCAATTATTCGGTAAATAAACACAACAAAAAAGGAGAGGCAGGAGTGGAAAATCACAAATGGAAACTGGAAACCCTCTGGTCCTATCTGAGAGACCGATACGTCAATGTGGAAGGTCTGTGGGTTCAAATCAAGGACATAATTTTCAAAACCCTCGCTTCTGTGACTCATTCAATCTCGATAATGGTTGAACAGAATTGTCGAAGACGAACGTGTGTTCATGAACTGTTCGGCTTTGATATACTTCTCGATGCAGATCTGAAACCTTGGCTTTTGGAGGTTAATGTTTCCCCGAGCCTGCACACTAACACAGCTCTTGATAACGATGTCAAAAGTGCCTTGGTCACAGACATGTTTAACATCGCAGGATTCCGTCTACCTCCGGAGTATCGCTCAAACGGGCAGAAAAGTTCAAATTCTCAGGAAGAAACTCCAACGGCTACGAATTCCCCCAGTGAAATTGTGTGTCATTCGAGCATGTCGGCAGATCCAACCCTGACATCCTCCAACTCTAACAGTCGTTCATGTACCCCAACACAACCTAGTAACGTAGTCTCGTCAACTGAACGTACCAGCCACATTCCCGTTTTAAAACCCAACGGAGAATTAACAACCGCAGCCCGGAAACGGATTATCAAGTCATCGGTGGTTACATCCTCAAGAGGATCTACTCTTACGAGCAAAACAACCTTGACCGGCAAAGCTGCACTCTCCTCATTCATTCCGCGTTCGGATCCTAGATTGTGGGATATGGCCCTGACATGGGACGAACGTCAGAAACACTTGTACCATTCTCGTCTGTTTTGTCGTGAAGAATCGCCTCTACATCTTGGATTCGCCTCTCTCAAGCAAGTTGCTGCAAATCCTCGGACGTTTACCGGTCGAACGTTGCGCACCAACAGGACAAATCGTCGCGGCTTCAACCATTCGCATGTCAAACCTGTTTTGACTATCATGGACGAGTTGCGTGGTATTGTTGCACACCTGACGCCGGATGACGTGCGCACACTGGTCGATTTTGTAGATGAAAGATACCGGGCCAGCATGGGTAACTTTGAGTGCATCTTCCCGGTTGGTGGCGATCCCGGGCTGCAGATGCTTATTTTTCTCGAGGCCTGTGCCAAAGATTTGACTACCGGCAATCTCGGAATGCGCACCCCCACTGTGCGTTACTATGATTTGGTTCAATACGCGTTTCTCACTGTTTATAAACGCTCTGACAGTGATTTAAGCTCGGTATGGCATAAGAACCCCACCGATGTTTCCACTCTCAGTCAACTGCCTGACTATCATATGTTGCAGCGAGGTGAGCTGATGGGAGAAGCTTTGATCAAAGCATCAAAAATGACCGGAATCGATCGAGAAGGCTTGGCGCGACTGACTGAGCTTTGCAAACGTGGTTTCCATTTGTCTGGAACTGAAGCTGCCAATCAGCGTGTTCGCTGGGATCAAAATATGACGTTTTCAAGTAAAAATGGAGTCTTCTTGGGAAGCTCAAAAACAAAGCTCCCCATAGAACTGGGTTCTCGCCGAATCCGGCATAGTGCCCATGGGGCGAAAGGAGACGTCCGAACCGATAGAGGAAGAGATCTGGTCGAAAGCATTCTGGGTGGAGCTGTGACGTTTCATGCACAGACTCCAGGAACGTACTGCCTTCCGGTCAAAGTACCTCAGCATGCTAAGTCTCATGGTGATTCTGGGGTCGGAACAAGTCTGATCTCTAGTTCATACACCACTCCGGGTCGGCAACACACGGTGATGTCGAAACAGTCGGATTCCACTCAACCCGGAACGAGTGAATTTGGTGCAATGAGTCACAGCTCAAGTGTCACATCACCGAGATCACGTACACGTTCCATGGGCCCTGAGAAAACGAACAGCTACGCTGGCAGAAGTTTGGGAGAAACAATGGGCTGGTGGGGACGTTCAAAATCCCTTATCTCGGTCCAAAATCTGCCCTGCCACCCAACGGAAATACTGGCATCGTGTCAGTCACAGCGTCGTATAGACCCACTTGCAGTGAGTGCCACTCAGGGAACGATTTTGGACGGTACCTATCTGTCTCACCGAGACAAATACCCGGATTTGAGCACACTACTCGATGCACAATCCCTAACGGAATTGACTCAATCGATGTTAAAAAAGAAACGCCAAACTGAGCAGACTAACAGATCACTACGAACTCTCCATCCTGGATTCAGTTCGCTCGCTTCTAAAAAGAATTTGAATAAGACAGAAAAACAACAAAAGTCTTCACACCTGAGTTCCTTGGATCCATCAGGTCAAGTTCGACGGTACTGGAGTCGAGAGGCAAAGCAAAAAGATTTCGCCAAAAATGAACCCAAATCTCAGTTGAATCCGGTAAATCGGCAGTGTTCCTACTCCGACCGAGATCCCATTATGAACGGCGGCAGTTCAGGTAGACGACCCAGGCGAGAGTCAAGTGCTCACGTTTCCAAACCAAAACAAACCATACCACCTGGTAATCTCTCTAAACGCCCGACAGGTTGGATATAAACTTTACCCCCATATGCGGAATGTGGACCTGAGAACGCCACTAATCCCTTACTGGAGGTGGAGACGTTTTCAATCTCTTTTCCATTAGGAAAACATGCGACAAAACTTGTTGAAATACTCATGTAAAAAACTTCATTGCAGATTTTTGAGTTGCCTTCCAAAATTTAGATGTCCCACTTCTTTTTGGTTTTCGGGTCACTGTTAGAACTACTCGAAATCTTGAACAATTCCCACTACACCACAGAGGGAATTCATTTACCACTCATTACCCACTACTAACGCGCAGTCAGTAGTACAAGTTGACCGTTTGGAACTTACCATATGCAGAACCGCACGTCACAATTGAAGTATGCACCTCCTTGCATACACAGCAACCGCACAAGCTGTAATGAGGAGGATACGAATAAACGCTATTCTTACAACGAAATTGTGTCCTGGCTATGTCGAACCATCTTCGAATTTCTATTGTTATCGGCAATCTGTCCATCATTTATGAGTAACTTGTTTGTGGCAGTTGTACATGGTTATTCGCAAGATCGATCATTTTGAACACACGTCCAAGAAAAACAAAGTTTTTGGGGCTCCCTATCGTGTCACTGTGTTCCATGTGGCATAGACTTCGAGACTTAGGAAAAAGATTATTAGCACTTTATAACTGCGCCCTACATTCTAGCACTTCATTTACCTCCTAATGTTTATCATATAGAGGAATATCGTTCCATCAATATCAGTTTTCGGAG
>STRG.3439.3
GTCTGAAACGGGCGGATTAGTCGTAGACATGTGGATAGGGCAACAAGTACGATATGGATTGTTTTTGGGCAGACTCGAGTTGATTAGCTCGATAGGAGGCGGTCAAGAGCTCAAGTGTCTTTTATTCCAGCAATCGTTACGGGATTTGATTAGACTTTATGTCATGAATGAATGAATCATGAATAAATTCATGCCGGTGCTCGTCAGCGATCACTGCCTTGAAATCACAATGCACAGAAAGAGATTGTTTTTGCTGGAGAAATTGGTCGGTGGTTTGTTCCTGTTATTGTCTAGCGGAAGATAGCACGTGGCGCGCAAAGATTGTATTCGGTTTAGCATAAAGTTTATCAAGAGTTGTGATGACCGATTTGAAATCCATGCACTCGGCGACGTGTTTGGAGACTGACGGTGCGACATAGATTGTTAGCGTGGCAAGTTTACGAACATTCTGAGGCTCAATAGAAGCCGAGAAATAATCGAATGTCCTCTTCCAATAAATCCGATGGTACATAACGTCTGATGAGTAAGGACTTCTGTCTGAACGATCTGGCTGTAGGATCCGATGTACATTACACAAGTTAATTAAATTGTTGTGATCATCTACAAACGAGTTATAACAGAAGTCTTGAAATAGAACCCAATGTAAGGCTTTAATCGATTTGTAACAAGGCCATAGTTAAAAGATAAATAGGCAACGGTTATAAGGCAATATCGTAGAAGAGTACAGGAGATAACAAAACTATTTGGCTAAGGACGATTCAGTTAATACATCAGGTAATGGCCTCCAAATGCTGCCGTCCAGGCGTTCGACTTGACCAATACACTGAGGGTTGTAAGGAGTAGTGCGGCTAGTGACATTGCCTTCATTGTGAAGAAACTTTTTGAGCTCATAGGACACGATCAAAATGTATAAAGGAGGACATGCTAAAAATAGAGAAAAAAATTACACAAGAATCTGATTACGACGGCAGTGGATGTGTCTAGACAAGCAAAAAGCAAGCAAAAGGAAAGCAAGGAATCTCGTCGGTAATTGAAGGAAAAAATTTATTCCTTGAGTCAGATGGCGGGGGTCCTTTAGAATACAGGCTTAACCGCTCGAATGGCTCTGTAGCTTCGATTAAGTGAAAGTGTGGTGGATTATATGAGTGGGGTTTGCTTTCGGCACGTGTAAGGCATTGGATGGTGACTGATTTCACGTCTTCCATTGAAGACGGCAGGTTCCGAATTCTAACAAAATGAATCATTTTGGTTACACCCGGGTAACAGAGGTTCCTGGAATTCCCTCAGATTGAAATGAGAGAGGGGCCCATATCAGCCTAGAGCCATTCTGTCAGCGACGTCATTTTCTCGTACAGGGTAATGCACGATGTCATAATGGAAGTCGGAAAGTTCGATTCGTCAGCTTTGAATCTTCTCACTCTTTATCTTCTGGATGAACTATCGAACATAAATGACTTGGATCTCTGACCAATCACTAAATTAAGATGGATTCCTACAAAAAAGTGCTTCCCGTTTCTTCAAAGCTTCTACAATAACATTACCTTCTTTTTCCAGCGAAGAATACCGTCTTTCTGTCGGGGACAAGGTCCTGAAGAAGAAGGCCATTGGATACATCAGTTTCTGCTACCATAGTGACACCATATTCGACAGTAACAGAAGTAGCGTTTTCTAGTTCGTGCTACAGATTTCTGAATGGCGTCAGGACATCTCTGGTAGAGGGAAATTTGGATTTCACACCAGTGGACTGGTTTTATCGGGAAAATTTGATATCCACTGAGAGTAGTATGCGAACATGCCTACTACGCATTCTTGTGTCTTCGTGTTATACGGTAGAGGCAGTTCTAGAGGCTTCAGCCTCTCTGGATCAGGTTTTGATAGTATTTTTCGACACTTCGAACCCAAGAAGATTGAGCTTCTGCGTACGTGTGACGCTTTTGGATTCGTTAAATGTAATACCATACGTCTTGACAACCGCTAGAAAGACTTCTCAATTCAGGCCAAGTTCTGTGGTGCCGCAGACGGCCTGAGTGTCCACATAAGCGAACGTGCCGTAAAGTCGTCCTTTGGTGATAATCTCACCGGCCGCTCGCTAAAAAACAAGCGACTCCGTTTGTCACACTAAATGGGATACGACAAAACTGAAAGAGTTTACTTCAAGCTTCGAATGCGGTGTAATGTCTTTTACCAGCCTGATGGTGGGCCTTCGTCAAGTCGATTGTGCCGTACCCATCATAGTGCGAGATCTTTTATAATAGTTCGTCTATACGTGGAGGAGAATATGCGTCTACATTTGTGAAACGGTTAATTGTCTGACTATAGTCGATTACCAGCCTGTTTTGATGTTCATACGTAGCGATCAGAACTAAGGCTCTCCAAGGGGGCTTCTGCGGCTCTGTAGTCCCAGAAGATAAGTTTTAGATCTCAAACTCTGTGAACATAGTATCTTGTATAGAGTGGCGTCTCAATTTAGTAGTAATAGATCTGCAATCGGAAGGAACATGATCAAAAAGGAATTGTGGTTCAGTTATATCCGCAAGTAGGCCACAGAGAGAAAATGTTGGTTTAGAACCAGAAAATGGAATTTCGACACGTTCGTGTAGTCGAAAAAAAGTTGTGACCAGGCCAAATATCGGTGCATAAATCCGACAGCACAGAAAGCTTCATACGTTCGTAAGAAGTGTCTTTCATCATCACCATCGTACAGCGTTACACAACAAAACGAGCCCACTGATCACTATCTTTCTCATCATGTTGCATGTGGCAATAGAAAGAATGAGTATACAAGATGGACAGACAGTGAACGCACAGGGGTGGAAAAAAGGAAGATCTCCCTATTAGTTAATACATGGAATACGCAGTCCAACCGTACAAAGCCACATAGATCAGTCATTCTGATTTGACAGAAAGTGACAACAGGAACGCCACTGTTCGCAGTTCGCTGCCATATCCTTCAGTGTCTGAATTGAATAAATACGAATAAATGATCATGAGTGAGACTTAACAAGCTGGTGGGCGCCATTTAAATTCTTTGTTGTAATGTGGTAACGCAGCAGCCGTACTTATCAACCAGTCTTTAAAATGTAGCTCTCTGAACTGCTGGTATCAATAAGCGCATGTAACGTGATCTTGTTCACAGTGATAGCAATTGAGAGGCAATAAGGAGTGGCTGCAACGATGACGGGAGAAAGTACGAAATCCTTGAATGACGCAGTGTGTCGAGAGGATGAGGGCTTTCCAGCGTTGGGGGTTCCACAGGCTCTCTGGAAATGGCTTTTTTTCTGCAGCCTTTGCATAAAGCTTCTCTTGCTGGGCACTTAGTTCATGGATCTCGATTAATTCCACAGAAGTAGCAAGAAAAGTTACCAATAGCCGAAACGGGTCCTTCGGTATTGTGATCAACTGGAGTTTCCGAGGCCAGATTCTTCATAGACAAGAAGCAAGACGCCTGTGGATTAACGCTGTATTACATCGATTGCTTTTGTGCAAGTTTGATGTGTCTAGCTAGGTTACAGACGGACGCGAGGTCTAGTTTCTTCTTTTCTTACAACTGTTGCCTGATTTGATGAGGCCGACCCACGGAGGAATAAGTCTGAAATGAATTCGTTGCAGTATTCTTCAGCAGTTACCGTTTTGAAATCACAACAACAGAGAGCGGTTTTAGTTACTGGAAGAATTGGTCCATCGTCTGTCCGTGTTCTTGTCTGGAGCACCGAACCTTGCTATTAGTCACTAGCAGCTGTCTATCAAACTCTCATGTAGATCCGCTAAACTATTTTTTGGCTTCAATAATAACGCTGCTGTCGAGATGAGTTTCACTACCTGGCTGTCATATTTCGTCGGAGTATGGGCCTCAGTTTATCTGGTGGATGTTGCTTTACGGACCCACCCATATACCAGACAATGGTATCACGAATTCACCGCAAGATTGGGAGTTTCATTTGACGTATTACAAGCGCGGATCTTCACGCACCGCCTCAATCAGGCGTTCCAGCTCATTTGCCGATTCGAATTTCTCCCGTGGTCAGCGTGGTTCTCGTGTGGAGTTATATTTTCCACAATTTGTATGCTGCTGAGCATTTTCTTACTCATAATGCTCATCTATAACACAATAACTCGCAAACCGATCGAGGGGCAACTACTCACTCCGGTGATGCCCGGGGTAAACTTACCCTTAAATCAACTTGGATTCTACATGCTCACCCTCCTACTGTGCGCCTTCTTGCATGAAGCCGGACATGCTCTTGCTGCTTTGCGCGAACGCGTTCGTCTGCATGGATTTGGTGTGTTCCTGTTCGGTATCTATCCCGGGGCCTACGTAGATTTGAACACGGCCGATTTGCAAAGCCTGACACCATTTGGTCAATTGCGTATCTACTGTGCGGGAGTGTGGCATAATGCTATCATTGCAATGATAAGTGTTGCTGTTTTTTATACAATGCCTTGGGTCCTTTCTCCAGTCTACCAGACGGGCACTGGAGTTGGCGTGACCTACTTGCGTGAGAATTCCGTTGTGACCGGACACCGTGGCCTGTCTCTCGGCGATGCAATTACGCGAGTCAATTCGTGTCCAGTGACCAATCAGTCTGATTGGTTTCGCTGTCTGGAGGAGGCACACGCACGCCCGTCCGGTTACTGTGTGTCCGGTCTGTATATCAACACTATAGATTCCCGTGTGCGAGCTGCTCAGCCAAACGGTCCTCGTCGCAGTTTGGCTGCCGCCGTAGTGGCAGTGGTTGGTAGTCGTCCTACGCCCGATCCCAACTCGAAAGATGCGTCAGGGACAGCTGATGTCGCCACTGCCAGTGGTGCTGTCATGGTCCCTTCCTCTATGGATTGTTGCTCCGGTCAGTCGGCTTCCACGCATTTATGCTTCACTTACACGGTCCCTTCAAAACATGGCCCTCGTATCCCTCGATACACATGTTTGCCAGCACGTGCGGTAACGGAGCGGTCTTCCTGTCGTGTGGCCTCTGATTGCGGCCCACCGAGCCTGATGCTTCGCGGCCCAAATTCGGTCAACGCGGGTGCCGAAATAGCTGGACCACACGGACTGATCTCCACAGGTCGATCGATGATGTGCGTCATCCCCAGTCCGCCAGAAAACCATAGTCGTTTGGTGCGTTTGGTTCACAATCGCAAACAGGCACCTGCAATCCTATTCCTTGGTCCCATGGACGATTTAATTGCATCTGTGGGGGTGTCTGACTACGTGTCGCGATGGCCAATGCTCCTCTCGCCCGGGTTTCCCGCGTTTCTCAGTCTGTTCTGCACCTATCTCTTCTCGCTTTCTGGTGCGCTGGTAATCCTGAATGTGGTCCCGTGCTACGCCTTAGATGGTCAGTGGATCCTGAAAGCCCTGATTGATTTGTGCCTAACTAGTTATCTACCTTGCCGACGTAAACGGCAAATCGTATTTCGGTTTATCCTGTTTCTCGGTAGCCTGTTGCTCTGTACAAACCTGATTTTCGCGTTGTCGTACTTCCTCTTGGACGTGAACATCACTGATTTGCGCTCCACTTCCTTGGCAGTCTCGGATCAGGTGACCGTATCCGGTTAGTCCCCCTTGTCCTAATCGTTTTTTCACCGCTTCGACTTCCCGGATGCGAAGAGGATTTGTAAAAAAAGGTGAACACAAAAGCCGATTCAGTACTGGACAACAATGCAACAGCTGTGATCCTCTCACTCTCCCCCCCCCCCCCCCCGTTACTCTGCGATTGTTCCATACACCAGCCTCTTCTGTGCTGTTCAGCCGCAATGTGCCTTTGTGAGGTTATTTTTTCGCAACCAGTCTCCTTTCTTCTACATTCTCTTTCATGACCTGTGTTGCTGTTCTTCGTCGTATTCTGTTTCTCTCATCATTTATTTTTGATTCGGCGGATATTCATTTTGTCGTGACTTGTTGTTTATAGCTGCTGTCCGATGTCATAGCAACGTACCCACAAATAATCTTTTTCTACTTTCTGTTCATGGTGGAGTGGTCTTTCCTGTGATTCTTAAATTTTAGTGTGTGTGGGTGCATGTGCATGTTTTCCTTTCGTGCGGGTCATAAAAGCCCCCCAAAAATGGTTATTCAATAAACCTAAGTGTTTGATAAAACCAGTACTATTACTCTCGTTTTACTCTGTGTAAAGCAACGTGAAAGGAGCTGGTTTTGACTCAATACTTGGTCGAAGTCGTCCAGTTCCGC
>STRG.38175.2
TCAGATTTCAGTTTAACTCCAACTAAGGAATTCGCACACATGAGCTCAATCATCTGTGAACTGAAATCACGTGATCACTGCGGGATTGCCAAATTCTGCTTTTCACGAAAGAGGCTACCACGTTTAGCTGCACAACACATACCGCACTTTTTTCTCTTTAGTGGTGAACGGTCTTGATGTATTCGAACTGATGCCTACGAAACGAAAATCCGTGCCGCGGGATCTTGGACTTGGCTCAGTGGGTCGGCATATGTCACAATTGAGACCCATTGCTGCATGCATTTTAGAAAATGAGAATCGAACGTAACTACACCTACACTGTTCAACGGGCGCGACATTTATGCGCTACTCAAGGATCTTAAGTTAACGGCTGGGAGCATAGGAATATATTTCAACTTAAGTTGAAATATATACTAAAAGCGTTTTCAGATAATTTTTCAGGCGTGGTGTCATTATTCATGATTTTCTGGCTATGCTTGATTGAAAAGTGGTGGGCTTGAACGGTCACGGTTATGCCACGAAGCATCCAAGATACCGCTTGAAAACGCAGGGAAAAATATCAGATGACTGCACTGGTTTGAGGATTGAGGGATAGTGAGAAAAACAATGGAACTAATTATTCATGTTGTTCCCCTAGACCGCGGAGAAGGTTAGTATTTCAGCTTGCTGCTGGTCAGTATTATGACTGTCGTGCTGCTGTAGACATAAGATTTCTGAATAGATGAGCGAGTGCTCTAAGGAGCCACTGCTTGAATTCAAAACTGCATTTGTTGTGGAGGCCTCAACGCAGGGGTTATGCTGTACAGCTATATAATCTAACTTGTAAGTCCTTGCTCGACGAGTGCTTTAAAGAGTCGCATATCCAGATTATTTGGAGGCTCCTGACAAATATGTCAGAGGGGATAACTTCCCGTTGACAGTTGGCGTAGATCTCTTCATGTCCCAGTTTTAGCATAGAAGGGTCTACGTAAACTCTTCCTCATCATACAACTGATGTAAATGTTCGTGAATTAAATACCTTCAGGTGGTGAACCATAGGGTTGCGATCACGTCAGTGACTGCAAGGCGCTTCATCTATGCGTTTAAACAAACCGGCATCCGTATAGCTTTTATATAAGGAGATAAGCTTATAAATGGTTACGGTCGGTTAGGTTAATAACAGATGTCAGTGCTGAAGACATATGCACAGGAGATATGACTCACATCGGGACAGTTATCTGTTTATCGCAGCTGTCGGCTTCGCGGCACCATTACTCGAATTTGTCGCATCTTTCCTGCAAGTATGAATCCCCCGGGACATTGACAGTTGTAAGCAGAAAAAATCCGAATAAAGTAGGTAATCATGTATGATGTTATTGTCATCGGAGCGGGAATATCCGGACTCGGTGCAGCATGTGTACTCGCTCGAGAGGGACACCGAGTGATTGTCCTAGAAGCTCGCAATCGACCCGGCGGGCGAATTCACTCAGTTCGACTTCCGCCTCTAGAAACACCCTACCCCGATGCAGATGCGTTTGACTTGAATCACGACCGACTGAGCGTGTTCCACTTCTCCAATGGATCTGCTACCCGGGGTCAGTTCGTGGCGGACGGCAGCAATCCGTCCGAGTCTACAGACTCGGGCACCACTATGACTGCACCGATGGTGTCCACAAGTGGCACAACATCTCCGTCCACACCAACCACGATTCCGAGTTTGGAACCGGGGGATACAGTCGATGTGGACTTGGGAGCCAACTATTTAATCGGATGCTCCAATCGTCAAACTGACCAGCCGCTTTTTCACATGGCGCGATTACTTGAAGTGCCTACTGCTACAGCTGCTGGAGATTTGTGCAAAAAGTATCGCGGTTGGGAATGTGCCGAGTTGGCCAGTTGGCGTAATCACCTATTACCGGAAGCACCGGAGATTCCCATACAAGAAGTCGCTGAGGCGGTGTTCCTGTTTGATAAGGTTATTCATTTGGCTGTGCACAATCATCTAAAGCTGAAATCAAAATTGTCAAAGGCCCGGAAGCAGTTTGAATTTTCTAATTTGGGTTCGGTACCTACAATAAATGAGCCCACGGTAAAACAGTTCATCGACGGAGCATTAGATGCTATCCTCAAGTCTGAAGCGCGTTTTGGCCGTCGACCAGCTGCAACTTTTCGGAATTCCACCGAGAAGGGAATTTTCCTATCTATTATTGCCCGTTATTTAGCTTATGTCAATCCACTGGAGCGCTTGCCGCACACGGTTCTTGACGAATTGTGTGAGGTTGCCAATCCTCGTTGGCATTTGAACATGAACGGAATACAGGCAGCCAAATCATCTGATATTCCCACAGACTTGGGGCCAACAGCACGCCTCTCGTTGGCAGACCAGCTTGCTCTGGCCTATCCGTCAGCAGAACAACGTGAGGCCTATCATGTTTGGGCAGAGCGCAAGTTGTCCGCACTTGCTTTGGATCAAGCTGGTTCGTGTCCGGCTGTGGTCAGGTCTGTTCACGTAAGCTGGGAGGATCGCCTAGTAACCAGCCGATTTGCCGATTTGCTTAAGCCACTCATTGAAGGCGTCCCTATCGAGTATGATACCATAGTCACCACGGTTGATTGGCAAGGTGATGTGAACTCGGGCGCTGGCGTGCGCGTCACTGCAAGAGCCTCATGCGGAGATAGTACAAAACTAGGAGAGGAATTAATTTATGAGGCCAAGCACTGCATTGTCACGGTACCTGTGGGCGTACTGAAAGGTTTGGATTCCAGATCAGCAATAGTTTTCCAACCACCGTTACCTAGAACCAAACGAGAGGCTATTGAACGTCTAGCTTGTCCCATGAAAGGAGCGGCTACTCACGAGAAAGTGATACTGCGGTTTCGCTCGCCAGAGGACCTGTTCTGGGATACGAAAGCGGCTCATCTAAAATGTCCCGATCCTCGTTTGCACATTCTTAACCTTCATCGATATGGGAAACCCGGCGTTCTTTGTGCTCACTTATGGGGTGGAAGTGGACTATCCCCAAGCGGTATGTCGGATCGGGAGGTTGTTGATGTGATCCTCAACCTACTGAATCAAATGTACCCCGAAGCCAGAAATAACAGCGCTACTGGAAAACGGGGAATTCCAGATCCAGTTCAATATGTAGTCACCCGTTGGTCGGAAGATCCATACGCACTGGGCTCGTACACCACTGGTGAACCGGGCAGCTCAGACGCTGACCGTTTGGCGTATGCGGCCACATTAACCGATCGTGATGCATGCGGGATGATTAATACTGAAACGGAAAACCAGATTGGTCATGTTACCCCACCAACCCCATGTGCTGTTATGGGTATCCCTATCCCGCGACTGTTGTTTGCTGGCGAAGGAACACTTACTGCTACGGAGGCCAAGGAATGTACGCACGGTGCACTACAAACAGGTGTACTCCGGGCCACAGAGGTGCTGCCATTTCTGTCCAATACTTCACATAATGGATGCATCCCGGCAGACCCACAGAATCGACCTATGACAACAACGTTTATTCCTTTGAACAAAATGGCTCATTATCTGGTCGGCAAATCCAGCTCGCATTCGAGATTCCGACACTCAATCCAGCCATCAGATAGACGGACCCGGTCTATCCGCCGACCAACACGACATATCCTAGATGAAATGTTAGATTTTGGTGCTGTTGGACGACGCAGCAGTGCCAAATTGCGTCTAGTTCAACGCTCACACAGTGCATCAGATGTTTCCATGGCTATAGACAGCTCGGAGAGTTCGGTCAGCTCCTCGGACTGCGAAGATATGCATTTTATGGATTGTAGCATCGAGAACAAGCTATTGGCTCATCGTTATCCCAGAACCAATTTACGAGTGTTCACCTCTCATCGCCCTGGTCGCGGAGGTTTCGTAAATGCTTGCCGTTCTAATGACGTGAACACAGCTGTGACAGATGCTCCTAGTTCAACCACAACTCGTGGCTCCGGTAGAATTGGACTGTTCAGGGATGGTAATTACGTTCAGTCTTCCCGGGCCACTCGACCAGAGAGCGGATCACGGTGCTTTGCAACTAGACGAAGCAGAGCATCATCATCAATGGCCGTGGGCAGCACCCGACGACCGACCGTTCGTCCCTTGGTCCACATCCGAAAAATTCGAGAGGCTTGGCCACAGTTATCAGCACGAGGTCGTGCGCGGACATTGGCTCGACTCAGTGATTTGTTGGAAGATTTGCGCAGTGAAATGGATTTTCAAGGGAATTCCACTGAACGGATTCACAACTCTCCATTCGCACTTAGCCCAATGGCTAACTGTACAGTACAACTTAAAAATCATCACGGTCATTCCACTATTTCAGAACCCGTTGAACAAAGCAGGAACAACTGACAACACCACTGGATAGACATAACTAACATTTGACACTGAGCTTGTCTCAGATCCGCTCCCCGAAGAGTCCACCCTCATGTGGTCTGCGCCAGATAAACCGGTTCGTACAAAACTCCGTTGTACAGTTTGCGCGACTAGCCTATCCTTCCCATTATCGGTTTGGCGTCTCACTATTATGCAACAGCCAATTGTGACAACATTCAGAACTGTTCCTGTTCCCAAGCGCCTACCCTTGTAGATGTTTTCGATTTCCCGTTGTTCTTGCCTTTGTCATCTGCGTCAATTTTCGGTGTATGGTTCGTTTAAAGTCGTACAAAACGTATTTTCAATA
>STRG.12743.1
TAATTTCTGACATTCTACCAGAAAGGTTTTATGTTGAATCTTTATTCACCGAATTATTCGCTAACGTTGTATGTCCAAGGCTTTCCCACGATCCAAATCAATGCACAAAATGGATTTTTGTAAAATGTGCTGTGAAAATAATGTGTACTGATCAGCGAAGACATGAGCAAGCATTTTCTCTGCCTATGTGTAATTCAAGATTGCGATTGGAACTATTCCGGATTTTGCTCGAAGGTCCTACTCATGGCCAGCTGCTAAACGGATGCCTTTCACTTTTGCCAATCACTTAACGTTGGATAGAATTAATGTTGCCGAATGTCAACGTATGTCTCATTTGCTTGTTGGTTTTGAGATGAAGCAATCACTAACTCAGAGTCAATCTAAAGATCCTCTGAAAAACTCCATGGGCTCAAGTGACCACTTGAGTGTAAACGAGAGCTCAAGGTTTTACCAAGGCTATCAACTGAGCATGAGTGATTTACGGAAAGCTACAACGGCCTCGAAACAGGCGGCTGGCTGTCTGTTTACCAATTTCGAAGATGTCCGTCTCACGGACGAAGAGCGGGTTTATCTCAACGCAGCTGCCACAGGCGACATTGGCATTATCCGGATGTCATTGGAAGACTCAGACGACAGTCCGGAGTTCAATGTCAACTGCGTGGACTATATGGGCCGTAATGCTTTGCACTTAGCCGTCGACTCGGAAAACACCGAGGCCATGGAAATGTTGCTAGACAAACTGAATTTCGAGTGCATTGAAGAAGCCCTACTACATGCGATTAGCAAAGGACATCCGAAGCTGGTCCGTTTGATTATCGAGCACCCAAACTATCAGGCTGGAGAGGATCAGATCAAAAGAATGGATTCGAGAAACGCATTTTTTCGGACTACGGAAAAGAGTCAGTTCTCGCCAGACATTACTCCGCTGATATTGTCAGCACATTACAACAACCACGAGATGGTACAAATGTTTCTGTCTCGCAATCACACGATCGACAAACCACATTCGATTTCATGCCAATGTAACGACTGCCAAGTCAGACAAGACTACGATTCCCTGAAGCGTTCTCGCTCTCGACTGAACGCTTATCGGGCACTGGCTAGTCCATCATACATGGCTCTGAGCAGTCCGGATCCCATAATGACCACATTCGAACTGCGTCAGGAAATGATGAAACTAGCGGAAATAGAGAAGGAGTTCAAAAAAGAATATCTGATGCTGGTGGAACAGTGTATGAACTTTGCCTGTGAAATGATGGATTTGTGCCGTGGAACGCAAGAAGTTGAGGCTGTTATCTCCGACTTTTTGGAGGACGGGACCAACATTCGAGATCCGTTGGGCAGGTTAAGACTGGCTATCAGGTTCGAGGAGAAGAAATTCGTCGCCCATCCAAACTGCCAACAATACCTTACCAGTATTTGGTACGGTTCGGAAACCGCGTTTTTACAGTCGTGGTCACTAATACGAAAAATTGGTCTCTCCTTGGCGGCAACACCTTTGCTTCCTCTGCTCTGCATCATGTACATAATTTTCCCCACTTCAAATTTGGCTCGTTCCATGCGGTGCCCGGCCGCCAAATTTGCCACGCATGTTGTATCACACTTTCTATTCCTAATCTTGTTGGCTGCTGCCACTTTCCGATTGGAGGAAAACTACGACTCCTTACTGGACGAACGAATGCTTGGCACCGGAGATGAAGAAACAATACGGCAGTGGGTGCAAAAAAACTTTCGACCTTCCAAGGCGATTATCACACATGTGCAAATATGCATCGTGCTATGGGTTGCTGGTCTTCTCTTGGCCGATGTGAAGCACATCTATTTTGCCGGATTTAGGTCTTATATTTCAAATTCGTACAATATTTTGAACTTCTGCATTTTATCTATGTACATTGGATCGTACACTCTGCGGATCATTGTGGATCAGTGGGTTCGTGAATCGGATGTGTTTTTCAATGCGACGGCCAAAATCAATCATTTATTGGACAACAATAACAGTGTGCTGGTACACCAAATGGTACAGAATTGGACGCAATCAGATCATTTTGATAAAAGTTACTTTATCACTGCTTCCCGGTTCCGATGGAAATACGACGATCCGGAAATTGTGTCCGATGTTCTGTTCGCGGTGGCGAATGTGGTCAGTTTCGCTAGGACCACTTATCTAATGCCTGCTTTCGAGGCTCTTGGACCGTTACAAATTTCATTCACGCGAATGTTGACTGACATTACCCGTTTTATGGTACTCTATCTCCTGGTATTATTTGCTTTTATGGTTGGTTTACACAATCTCTACTGGTACTACGGTTTGCAAACATTTAAAATCTATGACCCAGAGGCTAATGTGACCCGAACGCAAGCAGCCACTGAACTGTTTGAAGGATTGCGACAAACATTGTACAGTCTCTTTTGGTCCATGTTTAGTCAGGTCAGTATTAGCAAACTACCGATTCATAAACCCGAACAATTGGAATCCACCTATACAGATCATATGATTGATTCCTCCTCTTCCACGACCATTGTCGACGGAGTTGGAATGGTACTGTTCGCAGTGTACCACGGTATCATTATCATTGTACTTGTCAACATGTTGATTGCCATGATGAGCCATTCTTTTGAAACCATTCAGGAAGATTGTGATGTCGAATGGAAGTTTGCACGAACTCAGCTTTGGCTAAACTATATCGACAACGGGAGCACACTACCCGTCCCGTTCAATATCATACCCACACCACACAGTATAAAAAACGCTATCAGATTTGTAAGGAATTTTTTCAGTGATGAGACGCGATTCATCAGTGGAAACACCCGTAGCACGGCTTTCGTGAAAGTTCGTCGAGATAAAGTGGTAAAAGAAAAAGACTTGGTTGTTCAAGAAACGTCCCATTCAGATATCATGCAACGATTAGTTCGTCGATATTTGTTCAAAATGGAACGGGAAAACGATGCGGACGCAGAAAAATGTAAGGAACCTCTTTGTCTACGAGGAGAAGACAGTCTTATGCCTATGTACGGAGATGTACAGCAGGCAGTGCAATTTGTCGATGCAGAAGAGGTTCCACCTCAAATTCAACAAGCAGGTGGAGCATTGCTGACCTCGGATCAGTTCACAAGCCCCGGCCCAGGTTCCGGTTCCGGAGGCACACAAAACGGTCCTCCCGGAACTTCTGGACCTCGTCGTTCGAAACGGTTAAACTATGGTGCTAGTCGACGATACTCAACCACGGCCGGGCATGCTTTACCACCTGGGGCATTTCCCGGAGGTGGTGGTGCTGGACTTAATTTACAGTTACCCCAATTGGACGGTATTCAGCGCACACAGAAGATACTAGACATGCGATTGCAAAATCTCCAGGCTCAATCTGACCAACTCAATTGTGCATCGGGTAATGCACGGATCAAAGAAGAGATCATGCATGTCAGACAACTGATCGGGGAAAATCAGAAGGCCCTATCTAGCATAGTGAAAGCAGTGTCTCAAATGCAAGAACAGATTGCCATGCTTAACAACAATATGGAACAATGGATTCTGGCTCAAGCTAGTGGCCGAGAAATCCGAACCTTGTTCGTCGAAGAACGGAGTGCATCCTCGAAAGCACGTCGCAAGGAGCGTCGCGAAAGGGAACGAGATCGGGAACGAGAATCTCTTGTTCGTGAGGTTTGAGATCAGCTCTTGGCTTCCACACCCAATCCAGTCAGCATCTCGAGGGTTGTTCGCAAGATTCCCCCCCGAAAAACATTTTAGCACGAAAAAAGGGAACGAAAACGGTGACTGTTCAAAAGCTCCGAAGTGTTCTTCAAAACTTTCTTTTAGATTAATATTAGGGATTCCCTCCTATTCTCTCGCCCACAGAACCTCGCAAACTTCTGAAGTATGTGTGATAAAATTTATCAACCAGGTGCGATATTTTTTTCCATATCAATCTGCTGACAGACACAAACCGCAGGTTAGTAGAGAAAAACAATCGACACAACTGCGTGTGGCAATTTGTTGCAATACTTCCCTTTTCTCACAGTCTACCCACCGTTTACTAGAGTATAAATGAATCCAGTTTGCACATTCGAAGATTTCTGACTGTGATGCGCTTGGAAACAATTCTGCGCAGTATGCAGACGCACCCAGTGGCACATTACCGTAGACGAGCACACAGAAAACAGCCTTACCACAGTTTTTTTCTGCTGGAACAATACGGCACTCATGCTCAAAATCAATCACTGTATTAGCAAAGATCTCGCCCTCATCTTTTACTCGCCCGTTCCTTACCCGTCTCCTGTAAACCTGATCGTGACTCCCTCACACTCTCCATTCCTATTCTTCTTCTTCTTTGCCTTCTTTGTCCTCTCGACACACCTCTTTGTTCGTACAAAAACACACGGGAGTGATTCATTGATTTCACAAACTAGAAAAAAAGGTGACCCAACATTCACAAAATCTCTATCAACCAATCTCCGTTTATTTCGGTCTGTCTCACTCTTTCTTGTTTGCTCACCTTTGTTTCACATGATTTTCCGTTATTGATTCAGTATAGGGGGTTTTTGGAACAGAAACAGTACCTGAACCAAGATTTGTCGACTAATTAGAAACGTTAGTCAGCATGGAGGGTAACCGAACAAATGAATGGGCGAGTTGCTTATCGTGGTCCGGGCAACAATGAAAATTTAAAACCAGGCAATATATATAACCGATACTGATAAGCGATAGCCATTAAGCTCCAGTCAGTTTCCTGCAGCTATTTTTGCAATGGAAACAACAGAAGAATAGTGTCACTCCTTCTCCAAACCGTGCCAACCTTGACCAAACGGTAAACAGACGAAATTTCGTTTTAACTATAATTCACTTCCTAGCTCAGGTCCTTTGATGTTTACAACTATCATGGAGCACGCGCTGTGGTTCGTGACGTGTTCCGCGAAGACAGAGACCCAGTTCTGTTGTCTATGGCGGTTGGCGTAGACTGAATGTAAGTCGATGCCCCCCAACCACTGATTCATGTCTTAAGTTGATCTTGTAGTTAGCAGCACCATCTTGGCCAGGATGGTGTACCGCGTGTCTATTTGAATACCATCCTATTTAACAGTCATAGAATATAGCCAGGGCAGTATAACTGACAGCGTTGAAGAAAGACATACAGTTGTTTACTGTGAAGTTATCGTTTGATTTCCATCTCTGGATATCCTATCATCAAAGCCTCTTCCGAATTCAGCCATAACATCATTGGTCAAACTTAACAGATTTTCTCTTATCTTCGTCTCGCAATGCTCAGAGTACCAAGCCACACGTGAGCAAAGGCCGGACGGTGGAATGGAGGATGAGGATCTTGGTTCAGGGACTGTTTTCACTGTGCACTCTACTTCAACCTGACAGTTACCATTAACCTGGAGCACTAAGAAGCACTTGAAAACTTCATATCTGACTGGTGGTGTGTGAATTTTGACGGGCAAGAATAAAGTGCATGAAAAAACAGTATAAGAAACCTTATTTTGTTCTCAGTTCTATGGTGAATGAGTTATTGTGGTTTGCATTCATCACCGCAGCGTGACCATGACTGGCTCTCAGTGACTTACCTCAGGTCAACACCACATGGCACAAAGCCAATTAGTCACTTACTTTGAAAGTTACCGGTTCGTCACCCTCAGGGCACTTGACACTTGCGATGGACTACTTCATAGGTTCCTGGTTATCCGAACAGGTGTTTGCAGCTGTTTGTGGACTTGTTCATCGGATGGGATTATCGCTCAGTTCCCAGTGAAGAACCATTAAAACACGGTACAGCTACTTCATCTTTACTATAGATCTAAAGTTTTCGATTTGCATATATCTCACAATTACTCCCTAGTAGTGCGTGGGACTGATGATGCTTTGCTTGGTTGACAATCCTTTAGATTTATTGTGATTTTTTAACCAAATTTAGAACTCTGATGAGAAGACCGCTGCTGGGTAACGATAGTCATCGCGGACATGCGAGTGTGTGTCTGACTTAATCCCACATGTCGGCCGGATGAAAGTCCCAAACGGGTTTCTGTCGTTATGCCTTGTTGATGAGTCCCACCAAGTCAGATGTTTCTCAACGAAAACCTGGATCTCCAGCAGGACAATCCCCGTGGTTTTGTTCGGTTTCTCAATACGGATTCATTTTTACTAATCTTTTATTCCAGATCACGTGTAAGCCATGGAAATCCGAAATAGTTCGATTGCTTTGATTACCCAAGAATCAAGAAACGAGTTCAGTATTATGCTTGGTGATAAAGTGATCAAACTTTCATTTTTACTCAGTCAGTGAACCACTTGGTGGGCAATATCTTAGTTTGCCGTTTTACGTGAGAACGTTTCATTACGTCACTGAACTATATAATCACCTCTTAGCTAAACGGTAAAGCTTGAAGTGATTTGAGAGTACTTGTTTCGTAGATCAGTAGTTTGCGAACAGAATTGGGGTGATTATTTGCATTTACCAAGCTAATTAGATTGAACTAGGGAAAAAAGCAAGCCGCACATGCAACTGATTTATTCTCAGGACTGATAATTCATAAAAAAATCAGTTCTCGCAGGCCTGCCATCCCTGAGCATCACAAGAGATATTGGTTTGAAGTGAGGTTTATTCGTAAGCAAACTGCCGGATAAGCAAATTTTTCATTCTTTTGTCAAATTCAATCTTTTGACATACCGATGTTTAGTGGTCGTTTCATTGCTTTTCATTCATCATTTGGACGACATCAAACTGAATTAAAGTGTCATTTCCCAGAAAACCTTTTCACCGGGAAGGATCCTTTCTCAGCAGATTCATCAAAATGAAGCAATCGCCTTCTATCCATTCGAAACGGTTATACACCATAAACTGCGCAACAACTTTTAAATTGACTTGGGCCATATAGAAGCGAATGTATTACTCTGAAGTACTCAAAATGGCACACACTTTGTGCGAGGCAGAAAGTGGCGCACATTAAAAACTGCTACTTCCTTTAAACTGAAGTATCAACCTACGGTGTTTTTAAGTCACGCCTGATAAATGTGTTTCGTGTTTTTGGCAAGTCAATAAAGTGTTTTGCAGCAATATTCTGAAAGTAGCAGGTCTAGAAATCTGCCGGAATAATCGGTCTTAAAAACAACAATTACGTGAGATCCATTCATCAAACTCAAAACAGTTTTGGCTACATCCGTCTCATGT
>STRG.45805.3
AGATTATAGACTGTTAGTAGGAGGACATGATTCAAATGGTGGTCGATTGGCTTATACCGTTTGATTACCGCATTGTAGGTCAAGGGTTCACCGGTTACTTTGATGGTAGACTAATTCAACGTCGTCCGGCTCGTTATCACACCTGGCCTTTTGGATCCTTATGTGGTCCTCCGCTCCAAGTCTCAGAGTTTGGTTTCCGGTTATCCTTAATAGTACAGTGGGCCTATGTGGCTATGGGGTATACCACTTCCACCTCACTCATGCGCAGTTGTGTACTGAAAAAGTATGGTGTTTCTACACAACCATCATGAGCCTAAGTCTGTAGCTGTCCTCTGTGGCGATGGTTTCGAAATGGTTGATAGTTTCAGGTGCATTAGTAAATTTCTTAACTGTTCCGTTCCATTTTTTTTAGTTTGTCTGATTTTGTTAACGTTGTTGCATTGGAACCAAACTTGACCTCAGCCACATCATCCCATCAGGAATAGTAAGAACCAAACCGCCTTGACATCTGGCTGTCAAGTGCAAGGGTGTACACCGCAACGATGCACAGTTTTTTGGTGTACGGTTGCTAAACATGACTTTCGCACGCTGAGAACACGGTGGTTTTCTGCACTGAACAAGTACTGTCTCCGAAACATCGTGTGCGTTTGGTGACAACATCTTGTGAGAAAAATATGGTTCACCTTTGAGTTGCACTTGGATAATCGTTCTGTCTGCCTGGTATTCGCTCTAAAACCCTTCAATAATTTGGATGTTTTGCTGTCGCCCACCCATTGTCTGCCTGATCATTCACTTTTTGCGTGTTCTGAGCAGGCCAGAAAAAAAGCAACGCGACGATCAGTCTGATGTATGAAGAAGCTCACATCGGCTCTAGTCTGTTAGTCCATCCCGACACTCCAGCTCGAGTCCAAAAGATGGGGACTTCCATTGGTTGGTGATTTCAGGGGATTCTGCTGAGAATCGAAGTTAGTGGCACGAATGTTGTACGAGGTGCTTCGTAAATTTCTGCCACCCATGATTAAAATAAGTGGTAAAAGAGTAGAAATAGTACAGTAGTATGCGACGAAAAAGTAAACACTATTGTGATTTTTCATACATTGCTTTCCGTTCTACGTGACCTTTCTGCTCTTTCATGTTGGGATGCTGGTTCGGTGTCTATACTCAGGCTGGTGTACGCATGAATATGCCGTTCTATTATTACTAACAATTTAAACAACCGTTTGCTGTACTCACTCATCCTCACTTGGCTGCCTTTCATTGACTGCGGCTCCTTCCTGAATTATTTTATTTTGTTTTATAGTAGATAAACGGGAAGTAAAAAGTATTTAATAGTTATTTGGCTACGTTGTTTTTAACAGTGGTTTTAACCTCAAGATCCCCAAGTTAGGAGGACATCATACAAATACGTATACAGATTACTGTTTCACTCATTTTCTAAAATCTTTTCAGGCGTGCAGTTTTTGTCACCTTAATCATTGAAGAGTAACAATGGCGCTTGACATTACCACAAACGGTGCTGCAATCCGACGTTCTGTGGACTCCGTTCTGTCCGGACGGAGTGTATGGGTTGTGTTCGGTTACGAAGGGAAAACATTCACGTTAAAAGTTGTGGCTGAGGGCCGAGATAAAAATGACATGTTCGATATGTTCTCTCCGGCAGCTGTCATGTATGGCTACGCTAAAGTAAACAAACCCAACGCATTGCCATCGGAGCCCTCAAAGTTCGTTTTCATATATTGGCAAGGTGAGTGTGCACAGGAAAAGTACAGAATCAATTGCGCACAACACGGGGATGTGGTGAAAAGATTTTGCCGGACTGTGCACGTAACCGTACAAGCTCGAAATGATGACGATTTGGACTGGAATGACATAATGGCCAAAGTGGCAGGAGTCTCAATACCGGGTATACCCACGTCTCAAGCCAATTCTCTACATGAGGATGAAGATAATGAAGTAGTAGCAACAGTGGGTTCAGTATACAAACGAGTCAACCCAGCTGCGGATATACCGAAGTCCACAAATCAGAGAAATTTTTGGCAAAGACAGCAATCCGGTCCAAATGTGACGGCACCACCAAAATCAAAAAAACCTGTTGGTTGGGTGAAACCTGTGTGCCCTGAAGGTGATACTGGTGAGTCGATTCAAGCTCGGTCACAAGCACTGAAAGAAGCGCGACAAGCTGAAGTGGCATCGGTCATACAGAGTCGACTAAAGTCACGTAGTTCACTCGATCAAACAAATGGCGACCCATCCAGCACATATAAGAAAATCGATCCTCGTGCGGATATCATGCTGGCCCGACAACTTTCAAAAACATCTTGTGACGATGCGCAAGACGAACCGGTAGGTACTACATGGCATCGATTGGACGCAAAAGCTGAAATCATGGCTGCTAAACGGGCCCCAATAAAGGAGTGGCATCCTGATCCATCCATAAAAGTGGGAACAAACTACGAGCGTCCGGATTTTCAATCGGAAATTCGTGCTGCTCGGGCCAATCGAACAAATAATTTCGCGGAATCTGAAACACTCGCAACTCCTTCTCCCGCTCCGGCGTGTTCCGCCCCTACTATACCTCCGGCTGCCTCAACCCATCCCTCCATGCCACCTTTGGCACAAACCATCAAAGCACCATCATTACCGAAACAAGAAACTGTGCACCCCCCACCTCCAGTTCCTCCAGTCGAAGTATCAGCAGAGACAACAGAAACACGGACAGCCGAGAGTGTGGTGAGGGAGCCGGAGGCCAATCATCGTCTTGTACCTTCTGTCCCAATTGACGAGCCCATACAAGCAGCTCCAGTCCTCGCGCCGGCAGCAGCAACTAATGGCGGACCAGTTGCGGTGTGCTTGTACAACTATACTGCCGGTGATGATGACGAGCTGTCATTCATGGAAGGTGACCGTATTTTCCAAGTCCAACAAATTGACGAAGGCTGGTGGCTAGGTGTGAAAGCTGACGGACAGCAAGGTCTTTTCCCGGCCAACTATGTGGAACTGATGGCTTAGTTCCCAGTGGCTGTTGGAGCAGCACGTTGGGTGGTAAACGTTGCCCCGAACAACCGGTTTCTTCCTCTCTCTCGACGTCTCATTTGATGATTTCATTCATATTTACAAACACACAGTAAATAAAGAACAACTGACCCTTTATATCGTTTTATTCTGTCCTCTTTCTTCTAGGTGACATTTTCCATTTCAGAGACTAACGCCTTTTATGTAAATGCAATGAAACATTAACTTATCAAATGCGATATTCGACCATCATCACCTGTGCTCCGTACTACTGATCACATCTTACTTGACGGCAAATAAATTTCGTATATTGCATGAGTTTTCATGCCGTTATATCTTGTCGATTTCTCGTCTTTTTTTCTTCCTACTGTTATCATGATCATACTTGCTTAGAGCTTTTGTCATCATACAATAAGTTTGTCATTATTTCTTTGTTTTGGTAGGTAATCTGGTTCGAGGTAATTGGTACTGCTTAGCGTTTGTGAGCGTAGCCGAGGAGTCGTTGAAGTCATTATTCAGACTCCTTTCGGAAGAGTTCTCTCGTTATTGCGATGTGGCGAACACACTGAATCGGTGATGTAAGTAGTATCTGCAAATAAGTGGACAAAGATTTTCTGAAACACATGACCGGTTTCGTGGTTATTGCCGCTCATCAAGTATGCGTATCCGGTACCCGTCTGTCCGCCCATTCATTCTGGTTCTTGTGCCGAATCAGTGATTCGTTGCTCTTTGCACCTTGAGTTCATTTGGGTTATGTTATTCAATCCTAAATGAAGAACGAATGCTTTAAAGTTACTAAAACACAAATGAAAAACGTCAAGAGGGAAATCTGTGAATGTGAGAACATCATCTGAGGTGAGATTTGACCATATCTACTGTGTTCGATTTAAATGGTCATGTGCACGAGAAGACGCAGACTGGTATATACTCACATTCTACGCGGACAGTCAATCAATATCACTCTCATGCAAGAACGTACGCCTGCACGGTGTTGATATTTTCTCATGCTTCGGCCCGGACAGTGTTGACTGACCGATCTCGCTTTGTATCAGTTCATATTAGTTGGCCTCAGTCGGATGGACGCATGGCTCGCTGATAAATGTGCATGTAACTCCACTGACTTCTTGCTCATTCACCCCATTGCTCGCTCATCGGCTACGACCAGGTTTTTTGTTTATGTGATTACAAATAAATGGCGTATAAAAAGTAATTTTTCG
>STRG.65955.5
ATATCTGCAGTAGCGAGGTTTTCTGGTGAGATTTCCCATCCCCCTTTTTTCTTTGATTTAAGATGACACTGACCAAGATCTAACTTTGATTATTTTCTCTCCTTCAACTTCCAAAGAGCATATGACAGTTGCACTAAATGTACTGCTACAATTTTTAGTAATTACAAATAGTGAGCGAGGTAATGGGTGAGTGAATGGGTGGGTGAGTGAGTGGGTGAAATGACGAGTGAGTGGATGGGTGAGCAAAGGAGGAAGGTTTAGTGCACGAGTTCTACTTGGTTGGTGAAATATTATCTGGCGAATTACCACACTCTTTAGTCCTCTGTGTAAACACTGATGCCCTTAGCCACCACTCGGTTTCCTGTTGACTCAGCAATGACCCGGTAAAAAGCGATTTTAGAGGTCAGTCATTTCACACTCCCAAGTTATTGCGTTACTTTTTATCATTAGGGGGAAATTACTATGATTATTTTCCAAGTTAACCCTGTGCCATTTTTCCGTGTGTGCCACTTCATATCGACCAGTAGTCGCAATTGTTATCTTAACATCTATTTACCTCAGTAGAAATACTCATTGTGGTATTGACAACATGACCGTAAGGAACAAGCTGATTTTCGAGTAATCTGTTTTTCGGTCGGAATTCGGAATCCGTCAAATATGATTGAAGGGAAGTTAGTCGATAGGATCTTCTGTCATACCAGTTCGTTTTTTTTAAGGATGTAACATAACAACCCTGCCATTTTGGATTACTCTCTACCAACCATCCTTCCATAAAACAGCCATGATGCGGACATTACGAATGCCATTCTTGAGTGCGTAGAAGGTGAAACTAAGGTGAACGAGCTTGTTCCCTACGGTCATGTTATCAACAAGCTCATCTAGTCGATAAATATTGTCCGAAACCAGTTTCGCTTTCTGAGAAAAATGATATATCCCTACTCTCCGCGGTTGGAGTGGTGAAATTCTTGTGTCCCTTCCTATCCTTTCCTCTCAACTTTGTCTGTCAACCCCACCACCCCTCTTCCTTTGTCAATTTTCTATGCATTCAAATCAGAAGACGTCGGTTGCCGATATAAATCACAAGACGGGAAACTCTGATGGACATACTCAGGGCACTCGATGTTTACACGTCGAAGTCGATTCACCCACACGGGCACATTCCAGTTCTTCCTCGCCAAAAGTTGATTCATTCCGGCTAGAGCCATTGCTCTTAGGCGGAGTCGAATCCCCGGGATCTCGACGACCCCGTCAGACTGCATTAGACGATCCCATCGTGATGGTAGCCCGGGACGAACTGACCGGCCGACCACCGGTGTCCTATGGAACTACAATGGTGTCCCAACTTCCAAGGCATTTTATCGATGATATTTCCAACAGTAAGGACCGGATCAATGATAGCGCGAGACGTGGACCAAGACGAGGATGCAGCCTCACAGAATCAAATTTTCAATGGGAAGAAGCTTTCAGGAAAGATTTGTACTACACTCCGTGCGTAGCAGACAGTTCCGAATCGGATGCAAACGAATCTGGTTCATGGAGACGTCATATGCACATAGATCTGAACCAGAAACCAACGACCGTTACCAAATCGAAATGGAGCACGACAAGATGGGACAAGCCCGAGTGGTATTCCGATCACAACACTGATGGTGAATTTCCCAGTTCGTGTCCGGAAAAAGAAAGTCCAATTCAAAGATTTACGAACTACAATTTACCTGCAAGTCATCCACAACGACAACGCAGTAGCCCTTCCATTTATCATAAACTCTCTGGATACGCGTCCGATTCGCGACATTCGACCGTATCAAGAACAGTTACGCTGCCAGAAATGCCGTCGAACAACCAAGAAGATATGAATGCTCCCATGGAAGCCCCGGGCAGACGAGAAAGGAGTAAACAGTTTGCTCGTCTCAAACTGTTCTTCGAAAGGAACTCCTCACCGAAACCGCAATCTTCAGACTCGAATATACGTCGAAACAAACCAAAACCGGGTAGAAGAAAAAACACCGGTTTCAAAACCGGAGATCTGAGTGGTCACTCATCCAATATGGAAGAAGAGCAGTCTGATCTCCCTCGACTCGACTCAGTCGGGGCTCCGAGTGGACCGGAATCCAGTCCTGCAGCGATAAATCCCGGATATAAACCGCCCCAATCGTCAGTGGCGAAAATGAAACGTTATTCGAGGCCAACATCGACAGCCACACTTTCCTTGTCCCCTGCACCTCCACAGCCAATTACGGCAACCGTAACGGCAACAGCTGTCACAGTGACAACCGCCACGGCAACCTCAACAGCATCACAATCGATTTCCACAACTGACCAGATACGGTCTCAGCCGACGGGGAAATCGCAGTCATCAATTAGCGATACCGTCACTAAACTGACCAATTCCAAGAACGCCCTAATGAAGGAAGATCATGAAAAGAGCATTGATAAACCAGCTTTACGTGGATCAACGTATGCAGCTCCAGATACTATTCCCACTCGGGAGGAGCACCTATCCACGTCAACAATAACAACAACCAAATCAGAAGCAAATCCACCGACAGCCAGTTCCATGGGCCCAAAACTCACCCAGATCGGATTCGCTCGTCCGAAACGCCAGAAAACACGTGCCGGAAGTCGTGCCTCTTTCTCCCGATCGATATCGGCCGTGCAAACAACGGATGATGAGGATCTATTTAGCGGATCCATATCCGGATGGGGAGCGCAACCTGGTGACAACATTCCGACGAATTCGCTCTCACATGTGCGTGGAGAATGTGACGGAGTCGATCCACTTGAGGACCCGGAGGCGGAGCACATACCTGATCTCACCGCATTCAAATTGATCGGCAGTATCGTCGACTCTNGTACACCTACACACACCACATACGAAAATTGGTGATTTTCTTGCGGATCAACTGACTGAGTCAAAAT
>STRG.22866.1
GTCCTTCTGGAGTATGTTTTAATAGACTTTTTCGCTCACTGCATACAGTCTCAGTGAAAGCTAACCTTGCATAATGTCTCTCGCAGTTGATGTGCGATGAGGTTTTCCGTTTCCCTCTAATTTTTAGCGGGGATTCGACGAAATACACTCCGCAGCGGTGGGTGCATAACTGATATGCATACCATCGAAAGAATTTTGGGCACTCTATTGGCCGTGGCCATTACATGTCCTGTGCAAACTGAACTGAACTGAAGTGAACTTAAACTTACGCTTTGTCGGGATCACTGGAAGGAATGCTACGTTTCGTTCTTCTGTCGCAGCACGTGGGGACCTCTGGAGCCTCGGGTGAAAGGAGCTGGTGGAACTTTTGCTCAAGCCTCCATATCTTGTGATCCGGTCTGATCTGATCTTCTCCAGTTCTTTGACTGTGCCAATAGACACTTCACTCCAAGTTGTTGGTCTGGATGGGGTATGTGTTTCCGTGTGGGGTGGTGATTTGCTAGCTTAGTGCTTTTCAGTCTATCATACAGATACATTTTACTAGTATCTAACATCAGAGAATCCATTGGAATACCACCACTATCAAAATGAACCAAACCATCAGCAATGCAAATCCTACCAGAAGAGACATTCTGAACCATAAGATACTTCTGCACAATGATACAACACTGCAAGCCATCCACACACGGCGGAAGTCAATCGGTTTCGCTCACATGACCGACTCTTTCATTGCGACAAGCTTGCTTCATTTGGATAACATGTTTACTAATTCGGTGCTCATTGTCATCACAGCCTTTATAGTGGTGTGTAGTGTGGTTAAATTGTGCCACAGAAGCGGATTTCGTTACTTGGATTACATTCCGGAACCGATAACAGTTCTACTGATCGGGGTGATCTTCGGTGGTGTAGCAAACTATTTTGACGTGGAATTACACTACTTCGACGATGAGACATTCTTTGTTATCTTCCTGCCACCTATCATATTTGAGGCAATACTTAACGTGCACAAGGAATACTTTATTCGACATCTTTCTGTCATTCTGCTCTTCGGTTTTATTGGAACATTGTCAAATATTTTCCTTTTTGGTACTAGTCTATGGTTGATTAATCAACTTTCCCCGTCAGCTTTGGGTGATTTGAATCCGCATCCGGTTGCATTTTATCTGTTTGCCACTCTAGTTAGTTCCGTCGATTCGGTAATAATTATTGGAATATTGGGTGAGATGCAAGTTCACCCGAGTTTGTATTTTATCTTTATTGGCGAATCGATACTCAATGACGGTGTCACTTTGATTGTTTTTGACTACATTTACTCTTTTGGTTGTACCGTTCAGTCCAAGATGAATCTGAACCTGTGGGCACTGATTGCGCTGTGTGGTTTCGTCATGACCGTCAAAGTTTTGGGTAGTTGCTTTCTTGGTGCAATTTGTGGTTCAGCCACAGCATTTTTAACAAAATACACTTACAAATACACAATGATTGAACCTCTGATAGTGCTCAGCTCGGGATATTTGACATATTTGTTCGATTACGGAATCAGTTGGCCCGGTGTGTCATCTCTTCTCGTGTTTGGTATTATCCAAACTGTCTATACGTTTGAGAATGTCTCCCGAAAGTCTCGTATCACAATCAAACGACTGGTCCATATGACAGCCGCAATCGCGGAGTCGCTTATTCTTTTGACGATTGGCTACACTCTGGCTGTTCACGAACAAGTTTGGAATATCCGGTTCATTGCACTTAGCATGGCATTGTGTATTATTTGGCGGTTCCTAGTAGTGTTTGTGTTGGCCTCAGTGGCTAACTGGATGCATTGGACTACCAAACCAATCACACAAACAATGAAATTTGTTATTGGGTTTTGTGGTCTTCGCGGAGCGATTAGCCATAGTTTGGCAGAAATCGTCCACCCCGCGTGTCTTCAAGGGGTAGGAGTAAATCCACGAATGTATCAAACCACGGCGGTGTTCATCACTTTCTTCACAATTGTGGCCGTCGGAGCATTTCTTCGACCACTAATGCGCTTGTTCCAAATACGCTTTGAGAAACAGCCAACCAGTTTGTTTTCCACCTTGAATGAGGAAGTAATCCATAAAGCGATGAATGCTGTGGAGGAGATTGTTGGTTTATCAGACACAGGTGTTCTGAAATCTCGTTTGAAGAGACTTGATCAAAGAGCTGCCCATTTCAATTGAAGATGACAGATCTACGCTAAAGTACTGACAAATGATTTAACTGAAGAATGTGTATTTCCAAGGAAACGTAGTGGCAGGTGACTGATGATCTAAGGGTCACGCTATAGCAGTAGTATATTTTCCTGCTTACCAGCGCCTCTCTTTTTCCACTCATTTTTATTTGTCATGGATTTTAGGATCGAATTTTAGAAACTTTCGGCAAGATCACGATCGCCCTGCATTATGCCAGCCTACCGAGAAATGAGCAAAAGACAGAAATGAATTCCGTGAAGATGCTCGAATTCCAAAAAGGACAGTATTATTCTACCGCTACCCCCTCAACCACAGCTGCGGATCAAAAATCTGGATCTTACAACTTGATAGAAGACCAGGGTCATTCACTAATTGGGCTAAGTACCCTTCTTCAAAAAGGTTCTTTGTGGGAAGCGGATTCCGTCAGAACCAGACTGAACACTCTTTTATCGGAACCGATGATATCATATGCGTCTCAACGCAAACGTCTCAGACGTCGATGTGCACACCGGATTCGTCATTGTATGGGACGAGGTTGGACGGCTTGCTCCTGTTGTTATTGCTGTTGTTATGATGTATATGGGGACAAGGACCAGTCAATTCCAAATATACAAAATCAGTTGGAGAGGGAGAAACTGACTAGAGAAATGCAAACAGTCAATTCGACTAACATTGATGCTTTTGATACGGAAACTTTCGTGGGACCTAACGTCCAACAAAGCTCAACCGAACGTATTGCCGAATCTAGTTCTACAAAAACTACGATCAGTGGCTATTCACCAGAGAAGTCACTAGGTTGTTTCGAGTGCATGCAGTTGATTCTGTCATCCACAATATCATCGAAAACCCTGGACAAACAACTGGAGGTCAGTCGGCTCCTGATCCACAGCCGTTATCACACGCAGGACAATGTCTCCTATCTGGATCACATGCGACACACAATTCATTTGAAGCAATCCGCTCTGAGAATACAACGGGACATGAACGAAGGAAGCATCTACAACCGTCCCAATAGTATCAGGTCATTTGAGCATATGGACAGGAGCGCGTGCTCAGAAGATCGTCATGCGCGCGTTTCAAATGCTCTTTCTGTGCCACCCCTGCGGATGCCAGAATGTTTCATTAGGACGGCATCGGAAGTAAGTCGACGCGAGGAACCAGAAGACGAAAGGAATGGTCTAACCGATTAGTATATTTTAATCGGCAAACTGAGGCCAAATTTCAGCCGATGGTTACTGTAATTCTTTCTTATTCAATCCTTGAAAAT
>STRG.19010.1
GGATGGCGGGGTGTCAGCTATTCGTGGACGATTCAGCCGGGGTTCGGCCAATGGTGCCTGGTTTGGAAGTATTCAGCTACGGATTCCATGACCGGCTCGCGTTTCCGCTTTTGCAGTTCACGGATCAGATGCGTCAAGTGACTAGAAAAATTTCGGACATTCCACGCGAGACCAAACTGGATATCATTCTAACTCATTGTTTCATATCGCGCCCAAAGGAGTCCCGCTATCGAATAGAGCAGTCAAATTTGAAGGGCTCGCCTGTCGGTTCAGTTTCAGGAAGGAGCTACAGCCAAATGGGAAAGGGACCGGCGGTGGTGGGAATTGAACCAAGGCCCACGATGACAACTATTGGACCACCGCCGCCCGAAAGTCGCGTGCATTGTAAAACGCAAAAAACTGCCGTTCCCGCGCAATGTTCTAACCAGAATAACTCTGATTTTGAATCAAATCTCCTCTGGCCTGTCCATGCATTCCGGTGTGCAGACAAACCTCTTCATATTGTTTATATGAACTTTCCGGTACTGTACAATCAATCTGAATCGGAACGCCGTTTTCATTTGACTGACTGACCGAACACCCGTTGACACACACACACACACACCAGTATTTTTGTTCTCAG
>STRG.806.2
TTCTCACAGTGAAAAGGTTTGGTTAGTCAACTCGGCTCTCATGGGCTTTTATCATACCTACAAATACAACCAGAGGAAATGAGTGCAATAGCAAATATCCAAATCATAACCAAAGTTTTTACTAGAGTGAAAAGGGTCGCACACTGACTTCACCGAAAATGCGAAAAAACTCGACTGGTACAGTTTACGAATGGAAGGAACAAATGCGTCTCTTTTTCTCTCTCCTCGCCTTTTCCGTCCACCTCTCCCACATACACTCTCTGGTCTGTCATCCGCGCAGTTCGTGCCTCATTTTAGTATGCGTCGCGTGTGTTTCGTTGTCCTGGCTTTCACGGCACACCATCTCACGTGCACAACAGCCAATCAGAATGTAACTCCTCGTTCTATTCGTTTCATATTTGCCCGTTTAGCATAAAAACACTAACACATCAAATTTCAACTCTCTGCACACGAACTAAGCAACTCATCTGTCTGTCTGTTGTCTATCCGTCCAATCTGTCTGACTTACGCTCTCAGTTGAGCAGACTATTGATTTTGTTGGACGAATTAACAAGCTGTTTTTACTAACAAACTGACTGGCTGACGTTCGGACGCGGGAGATGTTCCGAATTAAACTATAAATAGAAGCAATAATCACCACATCCACTGTTTCAGCAATCTCAGTCCTATTTCATGCCCGCGTGGATTGTACAGAAGAAGTTATGAAGATTTGATCCCATGGATTCGATAAGATCGGTGTGAGCCAGCAAACAGGATGCTTCAGGCAACCGCCTCACTGATTGCTGAGGCTCGCGCGGAGGAACAAGGTCGCCTGCTTTCATCTTATCTCGGTGATAAAACCGAACCGGTTGGTGATGGTACCCCAAAACAAGAGTATAATCGTCGTTCTGGTTATACACTGACAGCTCGTCTTCGTACCCGTGTCTGTTCTGACTCGTGTTTGAAAGTGGTCTATCTCTCCTGTGCCACTCTGATCTCAGCCAGTTTTATCGTCGAATGTATTCTTCTGCATTTGATTATTGTGCCATATTTGTCCGAATCGGTTTTCGAGGCCGGAGCATGCCGCTATATCAGCTCACGTTCAGAAATGAAAAAACGATGTGAGAACAAATGCTCCAAAGAACGTTCCTATTTTCCATGCCTACAAATTAGTGTGCTTTTCACTCCGTTTCGACAAATGATTACGGTACCTGGAGGCTCATTTCTGAACACCACCACCATTATGGGAAGTGGCTCTGCATCCAACAATCTGCGGAATCGATTTCTATCGGACGGGTCGCTTTCGTCACCTAATGAAGTGTTTTGGGACAGTTCACGTTGGAGGGATTTGACGAAAGAAACCACGCACAACCTGAACACAAGTGGATCTCGAATGGTCTATTTGTACGATTATTTTAGCACATTTGCTGCGCACAAAACAGCTCGAAGCAGTATTTCTGGAAGGGGTTGAGGTCAACTTTGAGCGGCTAACTGAGGAAGTGACCAATGGCCGCGAAAACAGGACTTGGACCGGGGACCGAAGTGGTGAAAGTTCACTATGATGACCGTTTAAACACCGCCGACAAAACTCGAGAGGTTAGTGCGCTACTAGTCCGTGTCACCGACGCGAAGAAGATAACGTGGTCGCTGTTGAAGAGTTTAAGCGTGAACTCTGGGCCCGTAAAGAATTCCTGTGCTATGCGAGACCTTCCAAGCAGACCAATCCCACAGCATCGCCGTCTGAAATTTCCGATTCTTCGTTTCAATCGGCATCGAACGTGGCTATAAAGGATGTGAGTAATTTTTCAATGTCGGATGATGAAGAAACGAGCAGTGAAATAGATGATATTAATTTTCAGGACGATGAGCGGACGGAAGTCACGTCAAAACCGACTGGATTAGACCCGAAAGAGATTATGCAAAGAGAAATATGGGAGAGACAGTCACATCCGTTGAATTCGCTGTTAAGCCCACCGTCACGTGACCCACAAGATGCAGCCGCTATACTTCATCGACTTTATTCAAGTGCCATGTTCTGGCATAGCCTTTGTTGGCCTGGTGTTTTATTTTTCGGGTCTTTATTGCTGCTCCTGTTTACCTACCTAGCTGATGGGTGTGAAGCATGGGCCAGTGACAAGACAGTGATCGCCTGATCTAATCGTTTATGGTCGGTGTATTATTTGTCGTCATTATTCTTCCTGCCTTTCATTCTTGCGCAACAACAATCCAGCTGTTCACCCATGCATTCATCCTATTCAATGAGGGCCGTTGAGCGGCTTTTTATGTTCACAAAATTTCCTTGCTAGCCACAGATTGGATTTTAGTACAACTTAATAATATCCAATCCTATCCATGAAACTCAGTCTCTGACCATGAGAGTGAATGAATTTAAAACTGGAATTACCAATATGATTGGAGAATAAATCCATCTATTTCACCATTTCTTGCAAATTTAACTGACCTCACGCTGATTTCTTCATCTTTACACTGTAATCATCTTTTCTCCGTATTTAAAATGAACATATAGGATAATGAGAGAAA
>STRG.58964.4
GGTCATATCAACGTCTTCGCATCGACTGTCCTATCGGAGTTATCAGCTCTATCTCCCCGTTTTCTCCCGTCTGAAAACAAACAACCAAGAGAACAACAAGGATGAGCAGTATCACTGATTTGGTGCACTGATACTGACACGAGGATCAAATCCAAATGGTCATGATCTAGCGGTGTTTGAGATGCTTTTATTTCGTCCTCATCGGTGTTAGTTAGTTTTGTTGTCGCCCAGCTTATAGCCATGCCTGCGTACACTCTTGGACTCTATGTATCTCATTCTGGATGATGATTGGCATTTCTGCCTGATCATTTCTTGAACACTTTTGGCGATGGATTGCTTCACTTCAGATGCAGTCATGGGATGAGAGGAAAGCAACAGAACGATCAATGAATTTGTCACCGGTGAAAAGTGTTTAGAAAAATGTATGCAGTTCGATAAGTCGATGGTTTCTGTGCCGAAGTCTAGTCGAGTTCAGTACGCTTATAAATCCGCCTCAAAATGGCTGTTGGTTCCTGAGCCTTAGATTCAGCAAGTAATATGTTCATCATTGTGCTACATGTTGAAATCAATCCGTAAAGTTGACGTGACACAGTTAAATGCTCCTTCGGAAATCCTCCTTAGTTTCGCTTACTTGATAACAACTCCAGAGGGGAAAATAAAGTTGGAATTATTTCCGGAAATAAATTTGTTGATTATCACTCCTTCATGTCTAGATTTGTCGAGAGTATTTTATGCTCGCAGCGAATCGGTCGCCAATCTAATCCTGGGTCTTTGCTCTTCGATATAGTCCTGCAGGTTATGCCGGGTTGAATGACGCGCACCCCGATCATTCAAACTAGCTTCGCTCTGTGGCTCTCTTACAGGATTTTGGGAACTGGGATTGTCTTCGTTCACTCACATCTCTCGCCTTCACGTCAACTCATGGGACGTGTTTGTACGCGCTCACGAGTCATGGGTTACCGACGTGACTGCATTTTTAACTAATAGTTTTGAGCGATTTTCTCAGCCCGCCCATTTAACTCACCTCGGGTACTGCTATTTCTGATCAGCGAGACATTGGATACCCGATTGGCTGTGATTTTGTAAAACAGATTCTTGAAAATACGGAGCGTCTGCAGGCTTCTGAGCTAAATACTTCAGTGTTTCCATACTTTAATCCCAGCTAGAACCGACTTATTGAAGACAAAATTGACCCTCGGTGTATCACGTGGCCTAAACAGCCGATAAGCGACGTGCGCATCAGTACATCATGATTAATTTGTGATTCAGATAGCTACAATGTTCAAGGAGTTGGGCATCGGGTTATTTTCAGATGATAACACCAGGTTTCACAGTTAGCTCAAGATCAAGCACTTTCTGTAATTTTCTCTCCTTGGGTTCCTCTGACACTATGGTCTTTTACCCCATGGCTTGAAGTAGCTTTTTGTTTACCTTCCAAAACGCGTGTATCTGGTAGAAAGAAATCTCGGAAAACAGTGGAATGGATGATATTATATCACCGTCCCATGGAGGATACATCTACCAGGTTAAATTTATCAATCAAAAAGTATGGAATTAGTTAGTCCCCGTGAACTGCTTTACCCCATAGCCGAATGATCTTGAAGATATTTTTCCACGTATTGCCGCATAACTAAGCGGTTATGTGTAATTTACGAATCTCGTAGCTCCAATCACTTCCGCGAAGGTAAGCTTGAGAAAATACTCATTTTGTAACAATCTCGCTAAACTAGTTGTGGGCAATTTAAAGAGAATCATTTCCATGACCAATAGGTCCTTTTTCAATTTAAGTCAAGCGGATGCTTTGTGCACCCCGGGCTGAATATCCAACTTTCGCATAACCAAGTTCGCATCCTCAAAAGGGCGAACAATACAGTACAGAAAATTCTGGGACGATGGGTAATATGCACCTACGGTTGTTCCAAGAATTGTATGAGCTGGTATATTGCAAACCGGGTTGTACAAAAACCTTTCTAGGTAGGGAAAAGTGGAGGTTTCCGAGGTGGAATTTCTTTAATAACCGCAGAAATTTACGACCATATTGCTTTGATGCATTACTTGTTGAACTCATCTACGTCCACAATAGCCAAATTGCTTCTGGTTAAGCCACCAGTAAGTTCATAAATTTGCATTTCAGCCAAAAGTCTTTCAAATACTTCCATGTGTCGCAGCAGTTAATATTCGCAAGAAGATTACATGAATATATGGAGTCAGGTGCTATAACACAATCTTAATAAACTTCGTTAGTATCTTGACTGCTGAAGGACTATTCTGTTTGAAGGCACGTTCCTTATTGCGACGAAGTTGTTTAAATCACGGAGATGATCAGCGATTTGGACCTTGTAAGATTGCGCCAGGTGGCCGAAAGATCCGCGTGTGGAGATGGAGAATTCAGTCTGGGCAACCATTTCACGGGACTTCAAAATGCTCTGCGTATAAATCTGTCTCTAACATGATCGTGTGATTGTTATATCGGTAGCATATAACAACGTCCTACTGTTTTTCTAATGGACGATTTTCATAATGACATTGATGGTGATTTCCTACTTGCCGAGATGGACTTGAACATGGATCTTACAATAAACGCGACAAAACTTGACACTGAGCGTCTTTGCACCCCGCAACTTTTCCCCGACTTCCCCTACCCCAATCCGTACCATCAACAACTTTCTCTAATGCGTACTTTGTACACGGCAGCTGAGAATGCACATTGCGCCGTACTAGAGAGTCCTACAGGCACCGGGAAATCACTCAGTTTGTTGACTGGTTCAATTCGCTGGTTGTTGGATCACAACGAACGACAAATGCGCAGATTGGACACACTTGCAGCGCACGTAAAACGCCTCAACGAAACAGATCAGAAAACGCCTGACGACTGGATTTTGACGTACGAGCAAGTACGTCTACAGAAACGGACTTTCGTACCAGAGGTAGAAGAACTCGCTCAGCTGAGTGTGAGTCTGGACGAGATTCATCGACTGAAAGCCACCAAGTCAGTTCAGTCACTGTCATTGCGCAAGGCATGCTTCGACGATCAAACAAAAAAAGTGGCCCTTGGTGGTATTCAGGTTTTATCTAAACAACAAGACTTGTCCAGTGATTCTGTTTCAGATGAACCATCGACTTCACAAGATGAGGAGTGGTTTTTAACCGATTTTGACCTCGCAGAGTCTGCACACATTGAAGATGAACAACAGTTGGAAAAACCAGAAGACAAAAACCAACCAGATCCATTAATTCGCATAATCTATTGTAGTCGAACACATTCTCAGCTGTCCCAGTGTTTGGATGAATTGGCCAAGTGCTCCACTTTGTGCAATGAAATCACCGCATTACGTCTCTCGTCAAGGACAGCTTTGTGCACGAACCCCAAAGTCTATTCGCTTACATCTGGGGATATGATTAATGAGGCATGTTTGGAATTGTCTCAATACAGTAAAACAAATTGTCCTATGCGTAGCACGACTGCGGTAAAACGTCTGTCTGACTACCTGTTGTCTGGCGGGAACAGCATCCAAGTGACCGCTGCAGTACGTGAACGGCGCCTAAGTAGCATTTTTGGCAACCTCCAATTGCAAAACTCAGCCAATCATCAGTTAGCTGCCAGTCGTTTGGGTTGCCCATACTATGCAACTCGGCGAGCGATGGATTTGGCTCAGTTGATCCTCGTTCCCTACTCCACACTGCTCTTACCGAATGCACGGATGGCATCTGGTCTGAAACTGGAGAACTCCATCCTGATCATTGATGAGGCACACAACTTGCTAGAAGCCACTACAGCTTCTCTATCAGTCCTACTGAGTGCGAATGATTTTCGTTTAGCGTTATTCGCCTTTTGTGCCTATCAACAACGTTACCGAGCTCGTCTAGCAGTGCTAACGGCACTTCGGTTACGTCAGCTGATCCACATGTTGCGGCGATTGCAAAAACTCATTGTACCATCGGATCAGGTCGGGACTCATCGAACCGATTGTACGGTAGTCACCGTAAACCAGATGCTCTCACAAACTGGTTTGGACAATTTGAGTATGCACGAGTTAGTCGCTTTTTTACACCAAAGGCATTTCATCCACAAACTAGCTGGTTTCACAAAGTGGTTGGCTTCAAAACAGGCATCCAACGATAACGAAACTGGCGTGAATCGACCGAAGAGTCATCACATTCCATCTGGAATGTCATCCCTCCTGGCTGGCATGAAACGCAAACGGGATGAAGCCATGGAAAGTCCGGTCCAGGTTGAAATTCCTACCATCGACATGGGCAGTTTGGATGCTTCGTCCAGTGGTCTGTTCAGAGTACAGGCTTTTCTGCAGGCTCTGGCAACTTACGAAGATGATGCTCGAGTGGTTATTCACCCCCTGAAAGACCCTCGGTTGACCGAATCTGCACCGACTGCTACTCCTCCTGGTTCATTGTTCATCACAGTGCTTAATCCCGGGCGCTATCTTCGAGATTTGGTGCGTCAAGCACGATGTGTAATTCTTGCCGGTGGAACTATGAAACCATTAGATGAATATATCGAGCAAGTGTTTGTTGCTGCTGGCAAAACTGCCGCCGAAATTGTCTCATTTACTTGCGATCACGTGATTGATCCGGAAAATCAGTTGGCTGTATTCCCGTTGGAATCGTGGGAAAATGGAGTACAATTGGAAATCACTTATCAGAAACGTTGGCTACCAGCTGTAATGGATGCATGTGGTGAAATCATTCTACAGGTTTCTCAACATACTCCAGGTGGTGTCGTTGTATTTCTCCCGTCATACGACTATCAGAATCAACTCTGTTCTCATTGGGAATCGACCGGGTTGTGGGATCGACTTTCCCGGTCAAAGCGTGTGTTCCGGGAACCGCGAAACGCTCACAGTTTGAATGAGATTATGCATGCGTACACCCGGACAATTATGGACGCCAAATCCGGTGCACTTCTTATTTGTGTGATCGGGGGAAAACTAAGCGAAGGGATCAATTTCAGCGACGAACTGGCACGTGCTGTGATCATCGTCGGTATGCCGTATCCAAATCCAAATTGCCCATTGCTTCGCGAAAAGATGGCCTATCTTGATCGTCAGTTCGGTAACCGACCTTCCTATCAGTCTATCAGTCCGGGGCGGCAACACTACGAAGCGCTGTGTATGCGTGCTATCAATCAGGCAATCGGCCGTGCTGTCCGACATGCAAAAGACTATGCCGCCGTGTTCCTGGTCGATCGACGTTTCACCCGTCCGAGTGTGCAACAGAAACTTCCACAATGGGTTGTGCGCAGTCTGCGCTGGGCGCTCGGTTCAAACACAGTAAAAATGTCAGCTTCACAAGCTATTGGGAGACTTGATGAATTCTTTGCCTCTGCAAAAAAATATACAACGCGGGACTAAGTCTTTTGACACTACTATTCTGGAGATTCGCTTATTTTTGTAACAATAGATTGATTACTTCTGACCTTCGAAGTTCTTCCGGGATTTTTTTTCCTCCCAACTGTATCGGCATGTAAAAGAGTACTTCGCTCAGCACTGACGCATATTTTGTGATACTGTTCGCCAGTTTCGATCTTCTTAGGAATTGAAAACATAACTTTCCCGACACTATGTTCAAATTCCTAGGAATTACCAGTTGTGCATGTGTCCGGTAAAAGGTCAAACTCAAAGGCAACCTTAATGATTTAGTTAGCCTCCATTAGCCCACTTCCACGTGACTACCACAGCCACAATATACCTTTTATTTTGAGTTCTGGCTAAAGCGGCCTGTTGTCCTATCTGAGGTGAACATTTAAGCTTGGAATGTGTGTTTGGCAAACCCCTTACTTTTGAACTATTATTATTATCAGACATGTCTTATGAGGCATCCTTCCTAAAATCAAAGGGTGCTGGAAGTTCCTGCGAGAAATACAC
>STRG.65095.2
TGTTTTCGCTGCCACCCCCGCCCCCCCCCTTCTTTTTGCTCTCGTTTCAGCTCGGTGAATCCGACAGAAGATCAAAGATTTCCTTAAGAACCGGGACAATTGGGCTCAAAGCCTCGAACCCGTGTAGTACTTCAAGACTTCAAGACTTCAAGACAACTGAACTGAACTGAAATAAAACCACATTGTGGACAACTTCGGCGGTCCGCCGTTTTGTTCCTTTTTAGTCTTCAGTCTTCAAAATCAGAATCACCGTGTGATTCTAAAAGTGGATTCTCCGTCTACTCACGCTCCATACGATTCAAATGAGATCGCAGGATGTAAGATTAGTTTACTTCAGATTTAGTTAACGTTTAGTGGCGTTTATTCAGTCATTTAGACTTCGTTTCATATTCTGCCCCTGATGGATTTTAAAGTAAACAGTTGATTATTTTCAGACGAAAGTTCCTCCTAGTTAAAATCATTCAGTATGTCTGAATCGGAACCTATTCGTATTAAACTATTACTATTGGGCGACTCCGGTGTCGGAAAGTCAAGCTTGGCCCGGCGTTTTGTAGAGAAAAAGTTTTTCACTGATGAACTCCCCACTATCGGCTTCGATTTCAAGCCATTAAACATGATGATAGATGGGGAAATGGTACAGTTCAATATCTGGGACACTGCGGGTTCAGAACGGTTCAACGGCAGTTTGACTCCATCGTTTTATCGCGGTGCAAATGGGGCGTTTTACGTATACGATTTGACGTCATCAAAGTCGTTGAATAGCATTAAATATTGGTTGGAACAGTCAGAACAATTTACTGATCAAAACCTGGTCAAAATGCTTATTGGAAATAAAGTGGATTTGGAGGATCGGCAAGTGACCAAACGTGAGGGTTCCGAATTTGCGCGTAGCATTGGTATGATATTTCTTGAGACCAGTGCCAGAACTGATGAAAACGTGCAAGATGCTTTTGTGGAGCTTGCGCGGAAAATTCTTCAAGATCCCGAATTCCGTGCTAGTCAGGCCCCGAAACGCACTGTTTCCATGGAATCGTCGGAACCACCTCCTCCCTCCCAGAATTCTTGCGTTTGTTGAGCAGATACTAAGACATTTCCGGCACAGAAAAACAACCGGAAAATATACACTCATTTTTGCCTCACATTTACTGTGACCCCACTCCGAGATTGGTGTGATGCCCTCTGTAAGTATTGTCACTTAACTACTGATTTCCTGTTGCTCGTTTATCGTTCTTTGCTGATCTCATGAGCAGTTTCAGAATCAAATTTTACTGTCCAACAGAAGCGAACATTGACATGATGTCGCTCTGTTCCAAAAAATCATTTTTTTCCTCGAAAAAACGAATGTTTCTCACATATACCCATATCATCTTCCTGCTGTGACTTTTTCGTTGATCAGTTTGCCTTTTTTCTCTATCCTGCTTCTGTTGCGTTCTCGCGTTGTTTTTCGCGTACGACATCATATGAAAGTTACCGTTGATTCTGGTAAAATAAATGCGGTTGGGCTTTGTGCTGTGTATTTGTC
>STRG.3225.7
ATAATCTTGTTGCACGAGAGCATGTACCTCCTCCTCCTCCTCCTCCTCCTCCTTTCTGTCGATCTTGATTCTTCTTTATGGTCTAATCGTTCATTCGACTTCTGGTGGGTTGCGGTCATGCTTGTGCACACATACTGTTCCCACCTCGTGCAGTGTGGTCGTTGTATACATATAAATGCATGCCCAGGTATTGTCCACGTCGTATACTCCAGTGTCTTAAGCCGCGCTTCACCACACACACACACACACACACATATATATATATATATATATATATATATATATATATATATATATATATATATATATATATATATATTGCTGATGTTCCCCTGTATACGTGATCTCAGTCGTCCACGTGCTCTTCCCGCTTTCTGTCGTCTTTGTGACATGGTGTGCCTGTTGGTTTATTTTATTTTTTCAAATTATATGGACCACGTTGGTGTCGCTATGTATTACGCACTCCTTGCAACTCCATCTATTGTTTGCGCTGAATTGAACAGATAGCTCGAATAATTCCATCGTTTATTCCCTTCTCATGCTAGCGGTGGACTGGAAGTCTGTGGCCGACGTTCGTGAGCGCTTCTCACTGGCGGACAATGTGACCCAATCGATGGCTGCTTTTCGCAGCAAACCACCGTCATCTCGTGCTAGCTTGACTCGGAATAATTCGCACACCTCAACTACTGCTCTGCAAACCCCTCTAAAAGGTGGGCTAGATTCGACAACTACGGACCGGTCGGTTTGTGCTCATCGGTGTTCCACGAATTCGCTTCCTCATCCACATTTCTCCGAAAGCGCCAATAGCTCGTTCGATTCGCACAGTGTCTCTGGTTTGGATAATCAGTTTAAAAGACGTCTTTCGACAGCAAGCAAAATCGAACACCCGAAATCTTCGTCGCGGTTATCTCTCCGTACTTCCCGTGATACTTCGTCTGGCATTCCCAAACCAAAAAGCTATTCAACTGCCCAGACACCACCCATCTCTAGCCGTGCATCAAGCCGACAGTCCAGCCAGTCAGATCTGACTGGAGGTTTTGGGAAATCCCCTCGAGTGTCCACCACGTCACTGCACGAACTGTCCTCCCATCCACACGCAAGCTCTTCCAGTTTTATTCCTCCGCCGACACGTCCTGATAGTAAGCTCAGGTCGATTCGGCATGGCTCTCTTGGGTCCGTATTGGCTAAACCGTCAAAACGCTCCGTGCAAGAAATCTCAGCCCTAGCTCAAGCTCCAACAATCTCTCATACAAATCGACGTCGCTCTCTTCCTGCTTCACCTATACCGGAAAATGTGAACGATAATGACAATATTGGCCCAAAACTCAAATACGAGGATGACTCATCCGCCTAAGGGAGAATTTTTGTAGGGATCTCTTTTGATCATTTACTGATCCATATCCGCCTCATAAGTTAGGGAAATGAGATAGATCGTGTGAGCGCATGTCAAGCCCGTGATAGGTCGTCCATACATATTGCCGTCTCGTTTTCTGGCTCTAATTCATACCCAATACCTAACAAAAGATTCGGATTTATCTTCAACTTTCCAATGTTGTTTGTTTATTTTGGAGAAGCAAGAACTCGGTTATTCTCCCGCTTTCTTTTTGTATGCCTATACCATCTTTTTATCTATCCATCAGCTGCCTGTCATCTCCCAGTACCTTCTTCCTCATCTCCGCGAAATGCAAACACACACGCATGATTATCCTTAGTTGCGTGTGTCTCAGTTTCCAACCATCTTTACCCTGTTCAGCTCATCCGTCCATTGTCTTCAACCAAGCAATCTTCATATTTTCACTGGATTGGATTCAAATAGGGAAAAAGATAAAAGGGGCCCCGTCAATCCTTTCTCTCCTCCGCTTCCCCGGTCGAAGTCACTCCGTTTCTGATGTTACTACTCCTCGCGCCTGCCCTGATCTTCGTTCTCCCTCCCATACTCAATCGCTTATCTGAAAAAGCGCATTAACATTCTGCGGTCTATCTTAAACAAGTTCATTGTACTGTTCCGCATATCTCTCGGTTGTGGGTTATTTTTATTTTATTTTAACTTCATTTGCACTGTTCCCTATTGTGAGTTTCTCATATATTGCAATTGTTTGTTCAGTTTTGCTTCGTTTTTCTACGTCCATACACTGACGCACCTTGCCTGTGTCCATGCGTTTGGCATCCTTCTCTACCCCCACCCCCCAACTTGTTTTCGCAATTCCTTTGTGACTTTCATATCAACTCACCACTATTGGCATCAGCATCGGACTGTGAATAGATCCTCGAAAGCATTGTGTTCTATTTCAATTCCTACTTGTGTCCGTCCCGTTGGACAGGGCAACGTGCAACAGTGGCCGAATTGAAGCTCAGTTATGTTCTTTCAGCCAGTAACATTTCACCTGTGCTGCCTGTTTCATTATCTGTCAGCCCATGTCAGGGACACCGACACAACAGCCCAGATTATTCGGAAATGGCATCCATCCCAGCGTAAAGACCGATTGGAAAGCACACCAGAGAAACGAATTGAAGAAAGTCAAGGATCGAGTGTCCATATGTCCCCGAATGCGAAGCTTAGTCAGGTTTCCTACTGACTCCAAACAATTGGATGTCGTTACTAACAACCAGTAGGTCCACGCAGCACAGCCTACTCGCAAAAGTGCATTAGTTGATGTTTTCCGTTACTTTGTGTGCGGCATAGTCAATCGCGGTTTTCCGAACACTATCCATTTAGGTAGCAAAATCGCGCCAAGGAAGCGTCTCCTGAGATATACAAACCATCATGTTCTTTTTGCATCTGGTGAGAAGTAATCTCCCAGAGTAATGATAATAATAATAATAACAATAATAATAATAATAATAGTGATAATAATAATGGTAACAATGATAATTATTATTATAACAATAACGACAATAATATTAATAATTGAAAACACACTTGATGAAGAACTGGCACAATACGCTGGTTTGCGGGAAAATGTGAAGCGTAAATGGCTAAAAACTGTAATGGTAAATATTTCATTAGATCTGGTTGTATCCATATTGTGGGCAGTCCGGCCGCAAAGGAAGATCGAAATGAAATAGCAAACGCACACGAACAGGGTCAAGAGCAAAATCAAACGATAGACAAGGGAGCAGACAATCATCCGAGACGAGCGGTAAAAGAAAGCTAATCACAATGAGTGCTGAATAAGGGGGTGTGACAATATGAAATGGGTGGTTTTAGTCACCGGAAACGGGGGGGGAGGGAGGGGGTATCACTGGTATCATTAGACAAACGAATTATCGAACAGCTGGCCCGGCGGGAATGAATCATGATTATGAGTGCGTGAACAATAACATCAGTGAAGTTATCCTAGAAATCAGTGAGCGGGGGACAACGAAAATAAAGGTTGTGTAAGCAATAACACTAGAATTCAGTAATGAGAGATACCATAGGGCTACCAATCGGTCGAGCACAGATACGAGTAATGGACACTTTAATAACATCGATCAAAACTGTCTCGGAAATTAGGTCCAGTAAATGTGCGACGCTGGGAGTAGACATGCAAGTTAGAACGCGGTATTGCAGTCGGGTTGGATGCAAGTTCAGTCCCTTCTATCCAGGCCACTGGGTCAAGGACAAACATTAGATCGGTGGTGATAACGCATTGGATGTGGCTTCCGGAGTTGATAAAACATCCATGTGAGGACAGGTAGCTGAACCAAACGGTTCAGTTTGAGAATTTCAAAATGTCAAGTGGAAGCGCTTTTATCACCTAAACTGGTCATTATTTAGGGACCAGATAAGCCTGGGAATCGAAAGCAACGGGACAACTTGGTGGTGCTTATCATGGGACGTTTAACGAGTACAGGCCACTTTCATCACTGTCGATATGCTTGTGTTATGTAGGGTTGATTCCTCAAAAGTGTTGGGGGTTAGTAGTTTCATTAGTCCTGGGTGAAGTAGGGAGCGGGCAGTCATTGGTGTTACCAGTCTTATGCCTGTTAACATTTTACGGTGGTGTCCTCGAAGAGTAACCCTTAAGTGGTGCATGTGTAAATAAAGCTAGCATAAAACCACGAATCGATAGATCACCGTTTCTCATGGTTTCACTCGCCAGTAGTTGGATTTGAAAGGACGAAGTGTCTACTGACCGTGTTCAGATTAGTAACTTGATAGGGCCACGTGCGGGTTGATCCCGTATCCTCCGTCGTCTCATTGAAAGCAGGATGGAATTTATCTCGTCAGCTTTCCAATAAACGCTCCAGCACATGTTCTGCCCACGTCCGGTCATGAATATCAATGAAATGGAGATATAAGAGGCCACGGATCAGTGAAACACCAAGAACTGCCGATTGATTTCCCTAAATGTTGTCGCATTTTCACCAATTTGCGGCGAATATAAACGAACCAAGTTATCTGCCAATATGTGAAAGAACGAAAGATAAAACTAGGGATACGAGTGTAACTCCTAGAGTGAAAGCTACTGCTTCGCACAAGAAACGTGGCATTCTTGTTTCAAAGTGTATTTCTACTCCTAAATTCCAAAAAATCATCCAGGCCGGATGGTCTCAGCCCCATGGTCCTCAAGGAATGTGTGGCCGCTCTCGCCTACTTTCTCCGAAAGGTTTAATCAACTCCTGAAGGAAGGAAGAGTTCCCGACTGCTGGAGGATAGCGGTCATCACCCCTGTTACTACGAGAGATTCCTCCAAATTGCATCCTATTGCCTGCAATTCACTCGCCTTGAAAATTTATGAAAAGTTCGTTATCCTTCATGTTTTTGACTCTCAACAGTTCGCTTATCGATTTTCGCGGTTTACTTTAGATGCCCTTGTCAACCTGGCACACTACACTCTCTCGTCACTCGATCAAAAGAGTAAAACAGTTGGGACTTGTTTCCTTGTACACAGTGACGCGTTTAGTTGTGTCAACAGAAGCGAGTTGTTCTTTCTCTCCATTTCAGGTGCCGAGTCCCCTCTTATTTCTCTGCTGAGTGATTTTTTCCATAGCCGTCAATTGTTCACCCAGTTAAATGGCAACGGTTCTTTGTTTGTTACCACTACCCTTGGTGTTCCCCAAGGTGTTTTCTATTTCAAGCCTTCTTATATTATGTCTTTACTCACGACAAAAGTCTCTTTATCAAATACGATGAAAGTGTCATACTCGGTTCGCACTATTTACGTAACTCCTTTTTTCCGACCTTTTGAAATGGTATCATAGAACTTTCTGAATTGTCCACTGCACAGAATTTGGTTGTTAATCCTTTCAGATGTGATGACATTCTATGTCCCTTTATGAGAGACGGGAAGTACTCTGGTTTTACTAGCTCTTGCACTCCAATATCGATTAATAGGGACGACTGAATCACCTAGATTCAGTAAAGTACCTTGATGTGATGCCAAACCGAATCCTTACCTGGTCACGGCACGTACCCATGTTTTCACGAAAATCGGGAGTTTATGGCCTCTCAAATTTCACCCCATACCGACATATGTCATCAAGCGCTTTGTTTTTTGAGAGCAAAACAGGTTGGCGTAAAAGGTCGTTTTCGGTTGTTCGTATGAAGATCAAAATCTGTCTGTGCACATGCGTGTGAAATTGATCACCGTGAAGAATGTTTGAGTGGTTGCTCACGTGTTGGGGAACAAAAAGTGAGTCATGGGAGTTTAAGTGCTTGCACAAACTGTTTCTGAGCGCACACAGGAGGTTTGCGGAGTCAAATACTCACGGCTTCGGATGTGACTTAGATGCGACACTAAACAAGTCTTGATTGCTTGTCCTGGACCTTGTAAATGATGCGAAAAGCGTTTATTACATCCACTGAATGGTTTGACTCCACAAGGCCTAAACATACAACACTCGTATTTGTCTTAATTACTCCTGGGTTCAGCCGGGCCGGGTGGTGTTCACGTACACGTTCGGATAAGCATCTGGTTGTGCTGCCAACGTACCGAGTGCCACAGGAACAAATGAATGAATACATGCAGAGAAATGCTGCAGAATCTGGCACTCTATCCTTCAGTCGAAAACACACTATCAGTTTGAACTCCGTCATAATTTTTAGTAGTGCAGCGTAGAATGTTCTGTTGACTGTTCCTGGTAATCTTCGTTGAATAATTTCGGTTTTCGTGTCTCCTTTGAATGACAGACAGACATATACGGGGCTTCTTTCCGACTACTGTCTGTTTTGGCCTATCTTCATGTCGTCGTATAGTCTTGTCAATATACTGTTCAGGATAGCCTTTTTGGGAGAACACTCCTCAGAAAATGAAGTTCATTTTCTATTGTTTTCCGTGCATATTTTCCTTGCTCTATCAACCGAGCAACGTACTAGATTCCTCCCCACTTTGAGCTGTAGGAAACTGTGAAAAAGACTGTATTGCCCGTTCCAATTTGCCTTCCAATGGACTGAACGGAACCGTCAGTTCGATGGCCTACAAAAACATCTAAGTACGGTAGACTATTTTCCTTTACTTTTTCCGAAATATATTGAACATTTGAACGGGCTGTGTTAAAACTGTTAGGCAGTAAATTTGTATAGAGTTTGATGCCTACTACGCACCGGATATCATCCACGTACCTTTTGT
>STRG.55832.4
GTTGTATTTGCATAATCCTCCTAGATAAACTGAGAAACCTTGTTCTTTACATTCATCCTTCAGGTCGGGTTGAAAAGTTTGAACAAATTAACTGCTTTCAAGCTGCTCTGTAACGTCATCCTACATCCCCGTTTCTCCGCAACCTCCAGAGCGTTTTTCATCTCAAAAGTGGTTGAGTTACATTTTTTCCAAGAAATAGCTGAGTTGATACTTCCGGACTTCTGGGTCTGGCTCCAAGTATGACGGGTTTTGCCGGCCGCAGCCGTTAAGCAATTTGACTCAAAGCCAGTTTCTGTTATATATTTGCTTTGTGAGGTGACTAGAAAACTACTGACTTTTGGTTACTCGCGAAAATTCCTTTCAAATACAGGAATGATAAGAAGCATGCAACAGATGGTAAAAAATTGTGCATTTTAGTCTTCCGTCGACACCAAGCTTGAACTTCGGCCAGTGCACTCAAATATAATTTGAACAACAAGGATTGATGCTTGAAGATTTTTATTCTTCTGTCTTCGTATTTTATGCCCAAAGCATGTCTGATTCCGCCAGTCAAAAGCCAGATACTGAAGTCTCTGGAATTCGGCTAAAACGGGAACTGAGTTTGCTTAATGGAGTCACCATAATTGTTGGAACAATCATAGGCTCCGGAATCTTCTTGACTCCCAAGGGGGTTTTAGAGTCGTCCGGGGAATCAGTTGGAATTTCTATAGTGATATGGATTATTTGTGGTGTTATTTCTCTGCTCGGAGCGCTCTGCTACGCCGAGCTTGGTACTACGATCACGAGGAGTGGCGGTGATTATGCATACATAAAAGAAGCATTTGGAGATATACCAGGTTTTTTACAACTTTGGGTTAACATAATCATAATTCGTCCAACTGCACAAGCAATAGTGTCACTCACGTTTGCATATTACGCGCTTCAACCACTTTTTCCGACATGCTCTCCGCCGCAGTTGGCTGTGCAGCTACTGGCTGGGTTGTGCATAACTCTGTTAACTTGGGTGAATCTAATGAAAGTTCGTTGGGCGGCAAGAATTCAGGATGTTTTCACGGCAGCCAAACTTCTTGCTCTAACATTGATCATTGTTACGGGGGCCGTGCTACTCGGAATGGGTAAGGTAGAGAACTTCGAAGATCTTTTTGCATCAAAACCGATTGGAGCTTCGGATGTTTCATTGGCACTTTATTCTGGCCTTTTTGCCTACGTTGGATGGAATTTTCTCAACCTTGTAACGGAGGAATTGGTGGACCCAGGAAAGAATCTTCCCCGAGCTATTTACATCAGTGTGTCTATTGTGACCGTAGTTTACGTGCTGTCCAATGTGGCTTACTTTACGGTGCTTCGCCCAGTGGAAATCCTTGAGTCGAATGCGGTCGCCGTGACCTTTGCTGATAGAATCTATGGACATTTCGCGTGGATACTCCCAGCATTTGTCTCTTTATCCTGTTTTGGTGGAGTAAATGGATTGCTGTTCACATCTGGTCGTTTGAATTTCGTAGGTGCTCGTGAAGGCCAGTTACCCCCAATTCTGGCTATGATCCACGTGATACGTATGACTCCGGTGCCGGCCATTCTCTTCACTTCATTTCTGAGCCTAATTATGCTCTTGCTGCCCGATATGGCAACTCTGGTCAACTATGTGTCGTTCGTTCAATGGCTTTCAGTGGGTGCAAGTATCGTCGCCATGCTTTGGCTTCGACGGAATCGGCCGCATATACGTCGTCCTATCAAACTCCCCTTGGTGATTCCGATCACATTTTTACTGGTGTGTGCCTTCCTCCTCATTGTGCCATTGATAGCGAAACCGAAAGAAATGGGGATTGGATTAGCCATAGTGCTTTCGGGCATTCCTGTCTATTTGGTCGGTGTGGTTTGGCAATCAAAACCACGAACATTTGTGCAATTTTACGATTCTCTGATGAAGAGTTGTCAACGTCTGATGTATGTATCGTCCGACTAACACAAGAAGTACTTCTGAGATGTACTTTTCCTGTTGAAGATCCAAACAATGATTCCATTTTTATTATCTTTAACCAGCACCGTACTTGGGCTAACAGATGAACTACTTGAGTGCTATTACCTCGCTGCTTTTGCTAATTTGTTTATCTAAATTTGGATGAGGATGGCCTGAAATGTTTTGCAACATTTCTTGAGATAGTTTTGATTGTGTTTTGTCTGCTTTTCCTGTTCGACTTGAATTTATCTCACTTTCGCCTGCGCGTAAATAAATCAGGAGAGTCTTGTGAATAAGCAATGAATAAATC
>STRG.31078.6
GAAAGCCTAACTGTCGCTCATGACCAAGGGCTGTTCACCATAGATGCAGTCAGTAGGGTTAAAGACCTCGGGATCATCATGAGCAGTGATTTTGAATGGCCAGACCAGTGCAACGCTGCTGCACAAAAGGCTCATGGTGACCTCTTTAGACTGCGATCAGCATTGTCATGCGGGCAACAGGAAATACTCGTACCTGTTTACGTGGCTATAGTACGACCTCACTTAAAAGGCTGCGCGCAGGCCTGGGCACCCTTCTACAAAAAGGACACCGCCCACTTAGAGAAAGTTCAGCGTCTCGCGACGCGAATGGTTGAAGGGCAGACGGGTAAGGCGTATACACAGAGAATCTGTGATCCGAATCTTCTCTCGTTGGAAAGGAGGAGACGTCGAGGGGATTTCATAGAAACTTTCAAGGTAATGAAGGGTTTTTCTGGACTTAGACCGGATAATCTATTCCAAATGGCTTCAGATTCCAGAACAGCGGGACACGAAAAGAAGCTGACGAAAGTTCGAGCTAGGTTGATGACCAGATCGCACTTCCCTTGTAGCACCCAGCCCGTTCGTAACATTGGTTTTCGGTCTGTTCGTTTAGTAGTCATTTTACACCGATCAACATTGAATTTATACGAAGGAAGTTGACGACCGAAGTAATGTGCAATGCTTGGTCGGCGTTTTATTTATATGTATTGGTTTAATTAATCGAAATGCCCTGAAAAAGTCGGTATAGATCGCTTTGTTTTATTCCCTCAAAATGTGTAGAATAAGGACAATTAATCGGAAAATCATAAAAAAAGAAATGGGCATCGTAGTACCTAATTCGGGTTAGTGAAAGAAATTAACGAAGTATATCACGTATTTCAAACGATTGGTACAAGCCGCTCTAAAACCGATCGGTTTTTGAACGGTTTTTACTATTACGCCGATCGCTTTCTGACCGCTTTCCTGGACGATTTCTGAGTGGTTTGTGTCAGTCGTCTGAAATACGTGATATGCTTCGTTAGTTTCTTTCACTTTTCCCAAATTACGTATTACGATGCTCATTCATATCTCCTAGTTCATGATTTTCCGATTAATTGTCCTTATTTTACCCATTTTGAGGGAATAAAACAAAGCGATCTATACCGACTTTTTCAGGGCATTTCGATTAACTAAACCAATAAATGTAAATAAAACGCAAACTAGTCATTGCACATTACTTCGGTCGTCAACTTCCTTCGTATAAATTCAATGTTGATCGGTATAAAATGACTACTAAACAAACCGATCTGCGTAATGGTAAAAACCGACCGGTTTCGGTGCAGTTTTGCACCGGTTTTGCTACAAGGGTTCTTTATCAACAGGGTAGTGAACAGTTGGAACAGTCTGCCTGGTTGATTGGTAAACTTGCAGACCGTCCAGTTCTTCAAAGGTGCCCTAGATCGCAAGTGGTAGGAGATATTTTCGGGTAGTGAGCTTTGAGTATGTTCACTAGAGGGATGACGGGTAGCACTGTGGTCCGTCTGAGGCGTATTGTAATTGACGTTTTTGTTTGTTGCATACTGTCTCGTTGAGTGATCACGATGCATTATGTCTCTCGCAGTTAGTGCGCGAAGTGGTTTTACGTTTCCCTCTCATTTTTACCGGGGATTCGACGAAATACACTGCGCAGTGGTGGGTGCATAACTGGTGTGCATACCATCGGAAGAATTCTGGGCGCTCGATTGGCCATGGCCATTACTTGTCCTTTGCAAACTGAACTGAACTGAGCACTGGTCCTTGCATACTACAATTTGGCGACCCTGCCAATGGCACCAAGTAAACTAGGAGGCCTTATTAATTGATTGATTTTCAGGCGCAGTGGCCAATAGTGATTTTGTGGAATGGCCTGTCCGATGAATAGTCCCGATAAACCGAGTACTCCTGGTTTGTGTGTGATGGAGTACATAACACTCTGGACAGTGTTCTTTCGCTGGGGGGAGCAGGCTATTAGCAGCCATATTGGTGGTCGATTATTGTAATTGTAGGATCCTGTCGGTGCACTTACTGAGCCTTTGTGCTCAAGAATTTTTCTGCGGTTTTGTATTTTGCAGATCGAACACTAGCAACCCCGACGGATGACACTGGTCCTTGCATACTACAGCTAGGGAAACCAGTCAATCGGAAGGAGGCAACATGGATGTTACCAATATATCATGGCGCGATAAGATACAAATTTAAGTCAAATAAATAGCGTGAACAGACATGTCCATTGTACAGATCCAAATTGGACAATGTGGAAACCAGTTAGGAGCTGAACTTTTTAATGCGATCTATACAGACAGCTTTTCAAAAACCTCGTTGGCTCCATCTACAGATCGTGCCTACACATCAGAAGCTTTGTCAGTTTTTTTCGACGAGAGTGCCACATTTGAAATCACCTTTCTTCAGAATCCAGACTACACGCAAGATGTGTACAGGTGGATATGGAAGAAAAAGTACTCGATCGGCTTCACTTAGCCGCTCAGTGTAGAGGGACTTGGTACTACCCGAGCAACAATCGTTTTACGGCTAAATGTGGTTCAGGTAATAACTGGGCTTACGGTTTCTTTGTTCACGCCAATGAAATTGAGAGAAAGTTGGAAGAACCCATTCAGAGTCAACTAGAACGATGCGATTTGCTAGATGGTCTGTTGGTGACCATGAGTTTGGCCGGTGGAACTGGCTCTGGCGTTGGCACAAGGTTGCTCCTCCATATGCCAGATATCGCTCCAAAAACCCCAACACTCACACAGCTTGTTTGGCCTTATCGTCGTGGAGAGGTCTCTGTTCAGGCATACAATGCAATTCTCACTCTAGGTCATCTACTGGACCCGAGCACAGTTGGTTCTCTGGACGGTTTTATAATGCATCACAACGATCTGTTGCACACAATTTGTCTGAATCGACTACAGGCTTCCAATCCAAATGTAACAGTCGGAATGGATCAGTTGAATGCACTAGCCTCACATCAAACTGCCGGTCTGTTACAGCCTGTGGCTCAGCGGAACTCATTTGGAACCAGCTTCTGCAGACGTCGATTGTCCTCAACCATAATCGATTTGTGCGGTCATCCGGACTATCGTTTGTTACGTCTCCGATGTTTACCGTACCTGGGATTCGAGTCGCGTCCATTTGCTACTGAAACTTGGTCTCAGTTGGCTCGTCACGGTCGTCAGATGTTGTTAACTGGCTCGTCTGCAGAGGACAGAATGGATTGGTCTCTAATGTCTACGGGAACTGACGCCATTCGTCGTTTTCAGCAGACACATCTTCCTCTACTGTCTTGCGTCTCTGTACTGCGTGGTCAAGACGCAATGGAACACGTTCGCGATCCGGTCGAATTCGCACACGAGTCCACTCACGGACTGTTCGGTTCAAATCGGTCATCCTTTGGCAAATCCGACTCATCGTCGGTCGTCCGAGGCCATGGTCGTCCGTTCATGAACTACCCGCGTAGTTTGTTCTTAGCCTCAAACGGTGGCGGAATGCGTTTCCCCGAACCTACTGAGATCACGGACGCGCATGCAGCGAGCAACGGGGACACCACAGCTAGCCTACGGTACGCTGCAAGTCGAGCGTGGGAAATGTTTGCCTCACGAGCCTATTTGCACCAGTACGAACGATACGGACTTAGCACTGAATTGCTGATGGACTGTTTTGCTATGGTGGAACAGACAGCACACGATTATGGTTCGCTTTCTTGGTCCTAAGCCAGTCAGAATCACGGATATCTTTTTTAGTACTAGAAGAGAACTGTGTCTCAATTTTGCATTTATCACCAGCTGCTGTGATCCTCATTATTGCTGTGGTTTTCAGCCATATTCCCTTGAGGTTTTAGTGTTTCTTTATTGTATATTTTGTGTCCTTCTTCATTCTGGTGAGCTTTTGAATACAAACGTGACCTGG
>STRG.29559.2
NNNCTTTACTCTCGTTTCAGCTCGATAAGTCCAACAGAAGATCAAAGATTTCCTCGAGAACCGGGACAATTGGGCTCAAAGCCTCGAACCCTTGTAGTACTTCAAGACTTCAAGACAACCTAGAAAATGTGCCACTGGTGAGGAGCGCAACTTTCATTGAAGTAAGCTTCAGTACGAAAACACGTGCAACGGCCATGACAGTCAACAGGTCTGAGTGGTAACAGCCTTGCACAACATTTATATACTAAGTAGTGGCTAACCTAAAAAAAAGTCGCCGCAAAACTCAAACCATTTTCTTCAATATTCACGAATAACGTCAATTTAGTCATCATTAAGGTTGGACCACAAGACACTATCCTTCAGTACTTCGTACATTTTCGATGATTATGACCAATCTTTTCTTCTGTTTAACCAGCTAACCGTAAATTAATATAATTTCAGCTTGACCTTGTTTGACGCATACGCCCGGTGACCGTCAATTTGAAAATGTCTGGCGAAGCTGTGGAATTATTTCCAACACTGGATCTCTTATGCGCACCAAAGAAGTTAAATAGAGAAAAAGGCGAAGAGCGATTACGCGAAACGACGCTGACACAACATGATCTGACTTTTCTTTGCAAATGGATTGCAGATAAGCTTGAGGGATTATCAAACTGGGAGGAGATATACGGTGGGCTCATGGCGGCCAATATTATGTTGCAAAAAGTCAATGATGAACAGCTAAATGAGTTAAACCTTATCCCCGAATTGGAAGCGCGCGTATTAGAATGCCATGATAATTACGAGTACCGGGTTCGGATCGCGGCTGGTCAATTGATGGGTATCATGTGTCACCGACGAGGCCTACCAATGTTTAAAAAATTTCTACCGAGTGTAATCCATGGTGTCTTGGACAATCTAGAGCGTTCCCCGGACGCCCCTGTCACGGAAACTGAAAGCGCACTTCGTGAATTAATTATCGCCAAGGACCGCGATGTGAACCTGAGCCGCAGTACGCTGTCCATTTTCCACGATACAGCCGGTTGGAAGAATTTAGAAACGTGGATGAAATGTCTACAGCAAATGGTGATCAATCTCACCCCAGATGATTTCATTCAAGTTGAACGTTCAGAAATCTTGGACGTAATTTTCAAAGCTGTGCAACACGTTAACCGATTTGTACGAGAAACTGGTTATGATGTGTTAGCCACAGTGATTCGTGGTCACGTTTGCTACGACGATCCCAATACCAACCAAAGTCGATATGTAGATGTTGCTAAACAGTTAGTTGCTGGCTTATCTGACAATTGGAGTCAAGTCCGGATGGCCGCTTCTCGCGCTGCCCGTACGTTCTTTGAAGTGGATCCACCTCCAGGAAATCAAATCGAAGATGCATATCCTATCTTACTTCCGCCTATGTGTTTGAATCGATACTATGTGGCTGAAGGAGTCCAGATCTACAGTCAGGACACTTGGTGTCGTATCACCAAAGGCGAAGGCCGAAAGCTACTCAGCACCTATTTGGAATCAGCTCTGGATTATTACATTCAACAGACGAAGGCCGATGATCATGCGATTCGTGAAGCTGCCTGCGCTTCCATCGCAGAATGTGTGGCCAAATTGGATTCGTCGCTTCTGTTGCCTCATCTCAGCAAGCTGTTGGAAGCTTTATTTATCTGCTTTGATGATGACAGTTGGCCGGCAAGGGACGCGGCCTGCACGGCCATGGGCACTCTTATCTCTTGTTTACCTGAGGCCACAAAGCGATGTGGTTATGCTGATCTAATGGCCAAACAATTTTTGTATAACCTATCTGATAGTATCCCGTCCATCCGGGAAGGTGCTGCTTACTCAATCGCAAGAATTCTGAACGCGGCTGAAGACTTGAAGTTGGTCGAAGAAGTTCTCACGATGGAGTACATCAACGATCCGGTGAGCCGTGGGAGCATGCAGATGGAGCTATCCGTCTCGTTGGAAATCTGGCCGAATTCGCGTCTAAGTACTTTGCTGATTCGATGATTGATCAGATTTTGGAGGCCACATCGCGAACACATTACAAGCATTATCCCTATCTGTTGATAACCGGCTGTCGCATTGTTCCCCAGCTGTTGAATGGATTAGAAAAAGCCCGATTCAGACGACATTTGGACAATTTGCTCACGATTATCGCGGCCGCCGTGGACAGTCATCTTCCTCTGGCAGTATCATCTGCAGAAGAATCTTTGTCGTTGTTGGCTCTGCGAATCGGCCCGAATGTGCTTCGAGGTCGAGTGGAGAACCATATGGACTCTCGAGTGTCCCGAACTCTAATCCGTTCTCTCCCGCCGTCCGACTGAAGGGAAACACACTGATCTCTATCGTTGAGCGCATACTGCTCAATGTGTATGAGCAGTTAGTGTTTCTGAAATGAATTCTGTTTCACTAGCTCTCAACCTGTTCAACCCGCCATTTGCATCCAAATGCCGTTACGTTCGTACAGCCATCGGCTTCAGCGGAGGCCCCGGTCAGACAGATAATGCATGCTTTGCAGTCTTTCTGCTACACTTTAGTTTTGCTGTTCCCGAACTGCTTTGACGCTGACCCGGTTGCTATCATTCTTCTCTTTTTCGCATTTTTATGAACAAAATTTACTGGCATTTTGTTTTTCAACCATCTTGTACTTTTATCACATGCCGCAATAGGGCTTCTTTGAAACGCGACCGACTCTGTGGGACATATCTAGAATCAGTCTGATAATCTCAACATCTTCAATATATGCCACAATCAATATTTGTTTATATAGCATAAGAAATTTCCGTGAAGCTTG
>STRG.7698.4
TTTTTAGCGGGGATTCGACGAAATACACTCGGCAGTGGTGGGTGCATAACTGGTGTGCATACCATCGAAGGAATTCTGGACGCTCGATTGGCCGTGGCCATTACCTGTCCTGTGCAGACTGAACTGAACTGAACCTGAAAGACGGAACCGGTTGTGCGATTACGTGAAGGGTAGCCAGGCCACAGGGGCGAGTAGACGAGCTGCAACGCATTGGCGGAGACCGCCATTCCCATTTTCTTTGTTACTGCAGTTTGACGTCCAGAAATCTGTGGTTCGCAGAATTAAACGCCTTGCTGAAGTCCAAGTAGCAGACCGCAATCGATTGCCCTTCGTCCAGACGCTTGGTTACCTCATCGAGGAACAGCAGGAGATTCGTCAGACAGGATCGTCCTGCCGCAAACCCATGCTGAGCATTTGATATGAGGTTGTGTTGAACCAAATGCCTAGAGATCTGTTTCCTGACTATCCGCTCCAGGCACTTACACAGTACTGAAGTCAAGCTAACCGGCCGGTGATTTTCCGCCTTTTGCCGGGGTCCACTCTTGTAAATGCCTACCACTGTTGCTCTCCTCCAGTCTCCCGGCACAATTCCCTCTCTAAGTGACGTTTCATACAGCTTCGTCACCGGAGCCTTCAGGACCTCGGCCATAGGCTGAACGATTGCTGGATGAATCCCATGTGGTCCTGCGGCATTATTTCTATTCAACGTTTGCAACTCCGCGTGCACTTTTCCTACAATTGCCGCTAGGAGGTAGCAGCCAAAGACACCGCATCTAGTGTCTGGTAATGGTCATCTGAAGAGAACAGAAACCGCACTGTTAATGTTTCTTCTGGGAGAATACCACGATTATCTTAGGTTTTTTCTTTACTACGTCTTTGCGGCCGGATTTGAATGAGTGTATCATTTCTAGGGTTAAGTTTCTTTTGAATCTTCATCATGTGGTCCTTTTTAAAAAGTGATGTATTTCGTCGGCGACTTGCCCTGGTATCTTTGACCATCCAAAACACCGCGGTGATTATGGTCACACGATACTCACGTGCACGAGGTGGCGACATGTATTTCGCCTCAACCGCTGTGGTTATGAGCGAAGTGGTTAAATTAATCACGTGCTTTCTGTTGGTGTTCATGGAAGAGAATTTTAGTTTTTCAGCTTTCCGGACAAATTTGAAAACAAACATTGTTCAGGACCCCTGGGATTGTTTGCTCGTTTCCGTGCCCGGCGTTGTGTATACGGTGCAAAATAATCTCCTTTTTGTTGGCTACTCTTATTTGCCAGCTGTTTCATTCCAAATATCTTATCAATTGAAAATATTCACCGCGGCCATATTCTTTCGAATCATTCTAAAACGTGAGCTCAGTCGAACCCAGTGGTTTGCTCTGGTTCTTCTCTTCCTTGGCGTCTCTCTGACCCAAGTCAGTGATGTCACAGAATCGTCCGCCGGCCAACAGGAGGTCGCGACTACTTTCTTTCAACAAATGCTCGCTTTGGCCTCAGTTATCGCAGCCTGTATGTGTTCCGGATTTGCTGGGGTCTATTTTGAAAAATTGCTCAAAGGCAGTCACAAAAGTGTAGCTGTTCGTAATATTCAACTCTCATTCTACGGAGTCACAGCCGGGCTGCTCACAGTACTCATCAAAGATGGCAGCGGGGTGCAGCAGCGTGGTTTCTTCTTCGGCTACGATCACGTCGTCTGGGCTTCTGTTTTAATTCAGTCATTGGGTGGCCTGTTAATTGCCGCTACTATTCGATACGCGGACAATATTATGAAAGGATTCGCTCCTTCGGTAGCAATCGTGCTCACTTTCATCTTGTCCATACTATTTTTCCACTTCACTCCCTCTGTGATGTTTGTTTGCGGTGGATTACTGGTCGTGGTAGCTACTGTGTTGTATTCGATTTGTCCGCCACCGAAACTTGTAGCTGGAGCCACGCGTAACGCGTCACAGTCACAATCATCATCAGTATCCGTGAAGGAAGCGCCGGCACGAGCTTAGTTAACCGAACTATCTGAGGACAATTGAACTGCGTGTGCTCACGTGTCGTGGCGTACGGGTGTGGGTCGTATTCACATTAGCCGAATTTATTGATCTGTGTTGCTACTGTTGTGGTTATCTTTCAGTGAAGATGGCAGTAAGTTGCCATCGTCATCTTCATTATGTTGGCTAGTGAACACATTCCCCCTTGTCCTCCGGTTGCCTCAACTTATTAACCTACTCCATTTTCGGTTACTTATACCCTCCCGTTATTATTACTTTATTGTTTACTCATTTCGAATCCTTTTTTGCGAAACCGTTCCACTCTTCAGGGTTCTACTGTGATAGCCATACGTTTTTCATGAATGGTCATATCAATGCACACATTCAGTCACGTTGAAACAGTCTTCTGACATTGTTCATGCCTAATCAATTAGTACAACCACGAATCTCGTATCTACATTCCCCACCGCCCAGCATCGTAAAACGCAGTGAAAAGATGAAGCCTGAAAAAGGTCGGCGAAAAAAAATACAGATAAAAATTTTCCTAAGTGCATTCGTAGCTCCAACTATGGATGGTGTTCGTGGCTCAGTTTGGCGGCTCGCATAAGCTCCTTCCTTATCGGCCACCAACGTATTTCGGGAAGCAAGTTGACCAATAGTTCCTTCCTTCAGATTTCGCTGAACTTGTAGGTCCTCGTTTCTTTTGTTCTTTTCAATGTGGATACTCGTTTTCGCAAAGAACATTGCTAGTGAAAAATGTATTTTTCACAAGCGTCTGTACAGATGTGTCGTGCTCTCGGGGCCAGATATTTCAGTAAGTTTTGCTTTTGTGGAATTCCGGTGAAGCTGCTGAAGTATGTATAGTGATCAGCTCTGATTTACCTACGTTAGACGTTCCAGTGGATGCAGCCATTCTCCTCCATCCGAAGAGTCAACGGTGAGTGATGGCGTAGTATGCTGGGTCATTGATCTTCCGCGGAGGGTCGCACACGTGATTCATCATGCAGTGTGGACGCCGAAATCACCACTGAAAACCATGGAAGCACTATGCAGCTGCTTCATCATAGTTAGGAATCATCATCAGTGCGCATCCACCGAACCCTACTGGGACTCGAACCTAGGGTGAGCAATTGAGTCAAACACCTAACCACCAGTCTATCCGGACTGGCTCTCAACGGCTTACTGAACTTATACACTCTGATACAGCGACCTTCGGTCATTGATTTTAAATTTTGACAGAGCATTTTCCGCACAGTGATCGACTCCAATAGTGTAGGGCTTCTCTGTACGGGTCTTGGTACAACGAATTCATTCTGTTGAACGACCTGCAGAGCTTGACTAATACATGTGTAGTACAAAATTAGATTTTATGTGATATGATTCATCATGCAGTGTGAGCGCTCAACTCACCATAGAAAACCATGCCGGATGCATCACAAATAGGCCAGACCAGTGGATTGATTAAGTTCATGTGGCTCCACCGCGTCATCGATCGCGGACCGAAAGAGGTATCTCAGCATATTACGCACCCACTGACAAGCAACGACTGGCGGATGCATCACAGTCTTTTATCGCATCTCCGGTTTGCCCTTTACCGTAAGGAATCGAGTCGAGTAGTTTTCGGCCATCGTCTACTGTTTTCTGTCCCACAAAATACTCTGCCTACTTTATGAACCGCTAGTGTATGTGCCAAAAACTCGTCAAACCTATGTTCTACCGTCGGTATCTCTAGCTCATTAACGACTGACTGGAACGCTTGAATGATTTCCGTGTGGGTTTCTCCACCATTGCCGATCGTATCGTTAGCGGTGAAACGGTCAGGCGGAAACGTTGCGGTTTCGTTTTCTAGGTGTGTCACGCTTTTTATCTGGGTTGGGATAGCAGATGGTTGAGTCGTCAACTCTACTAACCTGGCAGTCTTTAATGTAGTCAGCTATTCCCAGTCCTTTCCTTAACGTTGTCGGTGGTATGCGGACAATTAAAACGTAACTCAAACGTATTATCATACAGCACAGCTAAATACAATTCCTTTATTTCTTCCCATTATTGATGTATTTTCCGATGTCTTGTCTCCACGGTCTCTAATTATAACCTTCCCTTCGATTGCTTCACGCTTTACCCAAAACCCGCTATTCTTTAG
>STRG.18445.3
GTTCGTGGATGCAAGAAGGCCACTGATCGCGACAATTGACGGGTCTGGTAACCGTAGTTCTCGAGTGGCCCGGGTTCTGTCGTCAGATTGACTGCTTAGTGTTGGGCAAGAGTCCTCGGAGGTTACTATATATCCTTGATTTCTGGAGCCACTGGTGATACGTGCAACATGGTGAGAAAGGCAGTGGTCAGTGGGGCTTGCCCTACTGTTGAACGCTGTACGATGATGATGATCCAGGATTAGCTGAAACGTGTCTTCTGTTGTGTTCGTAGAAATCTATGGAGGAAGCAGGGTTAAGAAACATTAGGGACTGCACCTTCTGGTACATAGTGCAACAACTTTAATGTTAAAAAATGGGAATCTACCCAGTTCTAGCTCCATCCATGAATGGGGATGATACCCAAATGCACATGTGGTGACTGTTGTCAGTTCTTTGGGCCGCTGATAAGTCTCTCGCTAGCACTCGCCTTACAGTTTTCTCAGGATGCCTTTCATTCCATGCAAACAACTGAGACGCCATTTGCATACAGTCCATCTGTGGACGCCATTGAAAGAGGGGAAATAATGGAGAGTCCCACTTGCATCTCATGGCACAGCTTGTCTTTTACTACGCAATCGGCCTTAAACCATCAAGTTGGGAACCAGGGGCATGTATGCATTGTATGTTGTTGACATGTGTGGGTATGTAGAAGTAGGTGTTCGTCGAATGATGCTGGGGAGGCGGAATCCCCGTGCCTGGTTACCCATGGCGTTTTTTTTACTGTTCTTTTTTTATTCGACCGATTTATGAGAGACGCGACCGACAACCCTTCGCTTTTTTCGTTCATCATTATCGTCGGCTTACGCGGTTTGGGCTCTTGTCCGCTTTTTCTCTCTCTGTTTCTTAAAGCCCCACAAACTTTTTCTCTTTCCTTTCTTTCTTCTTCCTCAATTCACCTTGTTTCCTCCTCATCCTCGAGAGGGTCTTCATCATCATAATTTCTTCCCTCATTTTCCATCTTTTCATTCTTTTTCTTTTCACCACTTTCTTTTTATTTCCTTTCAGTTCGCATTCTTCTCCTTCGTTCTCTTCTTTCATTTTTTTAAGTTTTTATGTTGCATCTAGTCGGCTGAAGCTTGCCGCACGGAACATTCTTTATGTCCTCTCTTTTTTCGGTCTGGTCAAGTGGGTTGCACCAAAGGCAAGAAGCATAGTGTTCAGCTGCCGTGCTCATGGGGTTTGAAACTAAATGAGTGATAAGCGTGTGGTGCGCTCTGGTGTCCCTCCCGTCTGGTTCTTAGTCTAAAGTGCAATGTACGACTGCGTGTTATCGGTCAGAGGGAGAATAGGTAAGAAATATGGGGAGCATAGCGATTCCACTCCAACATTACACCATACTTGAACACCCGACTCTCAAACAAGCTCCAAACAAAACTGGTTCGTCATCAGCATACCAAACCAGGCACCCTCTAAACCACCGCAACCCTGTGTGTACGAACGGCAATATTCCAAATGGGGTAACTAGGATCTCCAATGGGTCACCTGGTTACTGCTCGACTACATGCATGTTAAGTGGCCTTTTGAACGACTGCTTGCAAGTCGCTTCAACTACGGGCACTAGTAGCAAGTTCCACGGGTGGCAGACACGTACCGAGAAACAGTGTTCCCTGGCCCTCAGTCGTGGACATTGCCGCTCCAGCTTTAGGAAGTGACCGCGCAGCGATGAGGTAGACGCTAATGTGAACATGTGCAGATTGGGGTGTCCCTCGGAGCATAGGATGTTTCGCAGTGGAATTAGGTCCTCTCTAGCGCTTCGGTATTTCACACTGTACAGATTTAGGCAGCGTAATCTGTCAGGGTATGTCATACTGAATAGCTTTCTCACGAGATTCGTGGCTTTCCGCTGAACTCTCTCAACGGTGTTCATGTCTCGTCGGATTACTGATGGACACCTGGATGTTTATCTCCAAGTGCTGTCTGATCAGGTGTGGGAAAACCTTTTGGGAGTGTTTTAGGCGTGGACTTACCTAGGAGTCTGCTGAGTTGGTTAACTCTGAACATGGCTCTGCGAGCCAGGATGTTGCGTTTTTTGGTCTGAGACAGATCACTTACAACGATCGTGCCAGGATCTCTCTCCTGTGTAACCTGCTGAAGTATACTACGTCCTAGGGAGTACTCGTTTGCCCGATGCCCCCTACATCCTTGACCTTACATTTGGACGAATTAAATGGCAAGTCATTGCAGACTAGCTATTGGAACAGACTGTCAAGATCAGTTTGTAAAGTATCTCTGTCCATTGCCGTCCGAATCTCCCGGCAGATCTTCACGTCGTCGGTTTCATCATCATCATCATCATCATCATGGTACAGCGTTAAACAGTAGGGCAAGCCCCACTGACCACTGCATTTCTCACCATGTTGCACGCTGAATTAGAAAGTATGAATATACAAGATGAACAGGGAGTGGACCTACACGGGTGGGAAAAGGAAAGAATGCCCTAGTAGCCAACTCACGAAATACACAGTCTATCTGTACAAACGCACATCGATCAGTCATTCTGATTCGATAGAAAGTGACAACACGATCGCCACTGTTCGCGGTTCGCAGCCATATCCTTCAGTGTCTCCAGCCAACTGGTAGACGGATCTTTTGGACCCCAAACACGAAGGCCTGAAGCACCACATTTTCCTAANNNNNNNNNNNNNNNNNNNNNNNNNNNNNNATAATAGGACACGGTACGGTAGACGTGTGTTTGCCATACGTAACACGTGTCCCAACCAACGAAGTCTACTAAGCCGGATGCGCTGTGACAGAACGTTCTCTGAATTAATACCCAATACTCGCTTTCTGACCTCAGCATTGCTCACTTGGCCATTCCACCCAATCCTACCGATACTACGTAAACATCGATGGTCGAAAACCTCAAGACGACGAATATCTTCAGCACGCAGACTCCAAGTTTCGCAACCATACAACAAAACTGAACGCACAGTGGCACAGTATACACGACCCTTCAACTTCAGTGAAATATCAGATCGACGCCACAAGTGCTTCAGTCGAGCGTACGCCGCTCTAGCCCTGGATATCCGCGTGCTCACCTCTACTACTGTGCTCCCATCCGTCGTCACGCAGCTACCGAGGTAGGTGAAGTGGTCGACAACTGACAGCACCTTCCCGTCGAGCATCAAGCTCGGAATTGTTGACGTCCAGTCTTGTAACATCACCTTGCACTTTGAAGGTGCAAAGCGCATGCCGAATGGAGCTACAGCTCTTGAGAGTCAATCTAGTACACGTTGAGCATGTTCCGTGCATTCGAACAAGCAGACAACGTCGTCCGCGCAATCTAGGTCACATAGCTTTTCACTATTTCCTAGTTCGACGTCTGCGTCCTGAAGATTTTGCAACGCCTTCTCTATTATTTCGCCTATGACGAAGTTGAACAGGAATGGGGACAAAGGGCATCCTTGTCGAACACCACTGGTCGTTTCGAACCGACCGGATAGTTCACCGCAAACCCTTACGCGGCCAGAAGTATGAGAATACAATGATCTCATTAGGTTCACGAACTTCTGGGGCATACCTTTTTGATGCAGAACACTGAAAAGCGATGTTCGATCAGCTGAATCGAAGGCGCCTTTCAGGTCTATGAAAAGCATTATTGTCGGTCGGCGGTGCGTGTGACGCGTTTCAAGTAGTCGACGAAGGGTAAAAATCTGGTCGATGCATCCTCGACCTGGGCGGAATCGAGCCTGCTGTTCGCGGACATTCCTCTCGCGAGCCGGTGTAAGACGATGCAGCAAAATCGAAGCCAATACTTTTGGTGACTATCGGAATTGAGCTAATCCCACGATGATTACTGCAGTCATTGCGTATTCCCTTCTTGAAGATGGGAACAATCAATGACTCACTCCATATTAACAGAATACGCTCCTCGTTCCAAATGTCACGGAGCAAAGTGGTAAGTGATTTTATCAACGCCTCACCACCCAGTTTGAAAAGAACTGGAGGAAGTTCGTCGGGACCTGCCGCTTTCTCCCGCCTTAGTAATCGAATATATGACTCTACTTCTACTTCCGATGGGGGCTCAAGTGATACCACCCAAGGAGTTGCAGTTGTTGACACAAGAGTAACTACACTAGCGTGCGGCCAGCTAAACTGCTGCTTGAAGTATTCGGCCCATCGGTCAAGCCTTTGCTGTTTGCTATGGATGGGTTCTCCATTTCTACCCCAAATCGTTTCACTGACCTGGGTTCGCCGTCCACCGGTGTCACGAATGAGTTTGAACAGTCTTTGACTGTTACCTGAAGCAGCTGCTATTTTACCGTTTCTTCGGCTACTCTGGCCCACCAATCCTCCCGATCATTATTAAGGCTTTTCGTAACTTGTCTTTGCAGCTTTCTCCTCATTTTATTCATCTCCTTACGGTTCGAGAGCTGACGCTTTTGCTCCATTATACTCAGCGACTGTTGCGAGATCTAGTGTCTTTGATGGACAACGGATCTAGGACCACAGGCGAAACCTGCTGCAACGTTCATCGCCTGTTTGATATGAGCCCAATGCTCATCTACATTACTGTTCGTCGTAGATTCTAGCTCATGTGCTAACTTCTGCTCATACCGGGTGTGTACTTCTGGATCACACAAACGTTGCACGGCTAATCGGGTTTGCGGTTTGCGACGATGACCATGGAAATGGAGAGATAATCGCATTAAAACTAATGCATGGTCCGACTCTACGTACCTGCACCAGTAAGATCTACAATTCTGAACAGAACTGCGCCACCGGTAGCTTACGGCGATATGATCAATTTGACTCAAGATACCTGTAGTGTTAGAGCGCCATGTCGCTGTGCGACGCGAGCTGTGTCGGAAATTTGTGCTAGACAAGAACAATCGATTGTCTGCACAAAACTGGAGAAGCCTATCCCCGTAATCTCTGCGCTCAGCAGGTAAAGCACAACGTCCACCTAAACAGGCTTCTGACACACTAAGTTTGCCAACTTGTGCATTGAAGTTACCAGATAGCATTACAATGTCAGAACCTTTACTGCTGCGAACGAGTGGCGAGGGCATCATAGAACTCATATTTCTGCGCGTCTGAGCTGCAGTCCGTTGGGGCGTATGCCGAGATCACAAACAAATTGCGCTTAACACAACTATCCTTTCGAACGCCAACTGACCCTTGGAGTCTTACAGCACATAAACGACTGTTAACTGGGATCCAGTCTAAAAGGGCAGCCTCAGCCTTGTCAGTCAAGATTATTTGTACACCACGTTGACCCGCAGCTCGAGCTACTTCGTCTCCTGAGGTGCGCAGAAAATACCTCGATGAGATACCAGGAGCAGTTAGTTGAATTACATTGCTCGAATCCTGGATACGCGTTTCACTTAAGCGGCAGACATCAATCTTCAGAGAATCTACTGTGAGGACTAGGCACGCCTGCTGACCGACCTGCATTAGTGTACGCACGCTGAAGGAGCCGAGATTAAGAGGCTGACGAGGCTTGAGAAAATGTGAGTTACCAGACAGAGGATTATTCCCGACACTATTTGACAGTGAATCGTTGAGAGTATCAGCCGTCTTATCAGTGGGTGGATAGATGGGGCAAAGAGGGATGGTTAGGGACAGAAGACAAAGGTTGAATAAAAGACAGGGAACTCGTCGGTTTACAGTAGTACATTTGACTGTACCCTAGGATGGAGATCGTAAACAGAGACCGGATAACCAGGGTCCTAGTATGGACCCCTGAGGTACTCCGCTCGGTGCCCGATGGCTATCGGATGGCGTTCCGTTCACTCTAACCCTGAATGTTATGTCAGTCAGGTAGTCGGACACCCAAATGACCAGAGTTTCAGGGAAACCAAATCTTGCCGGTTTTCCGTAGGAGTGGCAAACACGATCAAAAGCCTCAGAGAAATCGAGGAGTATGACGTCCATTTGGACATTCTTGTCTAGTGCTCCGGTGTACCACACCATTGTTTCTATTAGGCTGGTTTAACAAGGTCTACGGCCACGGCAGGCTTGCTGAGCATCATTCAACATGTTGCCATCATCGACGAATCGGCAGATGACATCATCGATGAAGCCTTCCATGACCTTGGAGACTATGGAGAGCAGTACCACCAGGCGGTAATTTTGTACTCGGTTAAAGTTTTAATTAGCCGACGTTTCGGTGACCGCGGGTAACCTTTTTAAAAACAATTTCTTTGATTGAAAATTTGCCTTTAAAAAGGTTACCCGCGGTCACGGAAACGTCGGCTAATTAAAATTTCAACCGACAACGCTGTGCTTTTGACAATAAAATATTTTTAAAACCACAACACGTGACGCATCGATTCTTCGACATACTCCGAACTTCGTTCGGTCCTGACATAACGTTGGTTGGTTTGTAATCGACGTATCTAAACATTGACTGGGAGGATCTCTTGGACCCCAACCAGCAAGTCTAACACGCTCTACATGGCTAAGTCTACAGGTTAGGCTTTTCATGCCTTTCTTCCGTGTCATGGACTAACCACCCTTATTCATCTTTCACCCGCTACCCGCTTGAGGGAACATTGGGTGCCGAAGAATCCTGTCAGGGGACATGCGTAGCACATGTTCCAACCATCTTAGCTTGGCGGGCTCAAGTGTTTCATCTAATGGTTTGGTTCTTGAACCTTAGACTCTCTGCCTAACCTCAGCATTGCTCACATGATATTCCCACCGGATTCAAGCAATAATACGAAGACATCGGTGTTCAAATACCGACAATCTTCGTATGTCCTCCACCCGCAATGGTCATGTCTCCGAACCATACAAAAGCACGGGCCTGACTGCTGTAGCGTGCACTCGGCCTTTGATAGGTAAACGGATGTAATGTCAACACCAGAAATGACTCAAGTTGACAAATGCCAAACGAGCCTTCTGTATATGCGGAGACACGTCCGATATCCGATCTCCGGGTGAAGTGCAGCTACCAAAGTAACGAGACTTATCTACCAGGCCTATAGTTTCTGAAAATACTGAAAGGTTTGGTGTTGGACCAACCCAGTCCTGCAAAAGCATCTTGCACTTTGAAGGTGCGAAACGCATACCGAATGTTGCTACGTAATCCGTCAAGCTGTCCAGAAAAGCTTGCAACTTACCTGGATCTTCACTTGGAGGAACCTTGTCGTCCTCATTTTCAAGGTCTGGTACTTTTCCACCCGAGGAAAGTTCAGTGCCACTGTCATCAACTGGCAGACGCGCTCTCTCTAGGACCATCATCATTTACTTTGCTCGCACTTGTGGGTCCACGAAGCTAAATTATACACCAGCGGCCACACCCTGAAAAACCGTTCGACAGGTGGGCTAAACTACGCTTAGGGTTACCGAGGTCTAGAAAACTTCGGCGAGTCGGTGTTTGGCATGCGAAGACAGATACTACTGAATGAGCGGACAAGATCCACTGATCTAACGGCTGCAAAGGAAAACTGCCCAACTTACCTGACCTGGCGTTCCAGAAGAGACGAATGAGCCGAATAACGAGCCACTGGCTCCTCTGGAAACACCTTGCTGCTTTGTGGGTTGCACTTGGGTGTGCAAAGGCTAGAGGTGCAACCTCAAACAAAACGACCGAACGATGCTGGGGACACCACTTCTTACCCTGCTCCCGCGACTTTGATTATTCACGGGACCTCGTGCCCTCATCATGATACAGCGTCCCCGGTAGGCGACGCACCTCATGTCCCAGCCGTCAAGATGAAGGCAGCAAGCTGAGATTATTCGCTGCAAGAAAAGAACAGCCTGTTGGAATGTCAGGACGTTTGTAGACGTCGGTAGCCAGTGCATCATAATACGGACTGTGCATGACTATCACATAGATATTGATTGCCCCTCGGACGTCCGCCTACTTAACTCAGGCAGTCGACAGATGAAGGTCCCGGGAGTGGGTACATTTTGTTGGCCCAAAAGACAACTCCGGTCTCTACGGCGTCACGTTTACTCTGAACAAGGCAGATAATTACATAATGATCTCTTGGAAACCAGTCTCATTCAGACCCGTTTTGGCACGCTTCAAAGGCTCCGTGCATGATCTGACGGTAATTATGGTCTATGCTTCAGCCAACACCACTAATGACGAAGCCAAAGACGAATTCTACTATTACTTGCAGGTAGTAATCAACCGAGTTTCGAGGAGTGGCGTACCTCTCGTCGCAGGAGATTGCAACGCTTGCACAGGTACGGCCGACGAATCCACTCGCCATATTCTCGCGAAATTCGATCTCGGTAAGCGCTGAGAGAACGGTGGCCGATTGATCGATTTACCTGACGTCAAAAAAACAGTTGCCTGCAGCGCTCAATTTCAACACCCCAAGAAGTACCTGCTGACATGGTATTCCAGTGACGGTCACCCTGCACACCGACTCGATCACATCTTGTCTACGCGTGCTAGGGTCTCTGCATCCTCCAGGATAAACATTGTTGCCCTGGAAAATCCAGAGAAGCAAGAAGCACTGTCACGAGCAATCACAACTCGACTGATCGCCCCAACCAACACACAAGAATACGAAGTTTTAGTGAAAGCTCAGTAGACTCAAATAAAGTCGACTGTCAAGGAAGCTGTACAGACGGTACTCATGATAAGAAAAAGACGGGCGGAATATTAGATCTCTGAAAGCACGCTGCAGCTATCAACCAAAGCACATGAAGTTCGGCTCACAGGCAGTGGTGAACGCCGCAGACTTTAACGAGAGGTCATACGCCCCGCCAAGGTTGATCGCAAAAGATACTGGATATAAATAGCCAAAAAATGGAGACCGCGTCAGAAACTGGTGACTTTACTAAACTGTTCCGTTTCATTCGCAATGCCTGGAATAGGTACAGCAAGCAAAGTTCGCTTCTTCGTGTCAGAGCAGGAAACCTAATACCCGGACAAAACAATTGAATAAACCGATAGGTCGAACACTTCGGTCAACTGTTTAAACTGGTCTACAAACCACTAAACATACCAACCAGTGTCAACTCCTCCAGCCCAGTACGAAAGTAACTGTGACCCGCCCAGTGCCGCGGAAATCACAGAAATAATTGGAAAACTGAAAGACAGAAAGGCCGCCGAGGAAGATAGCATTCTTCCAAAAGTATATAGAGCCTGTTCATCGTCATTGTTTGACAGGTTATGTGTAATGTTTTGCTCCATTTGGCGAGAGGAGGCATTCCCACTCGACTGGGGCGTGTCCATTCTGCTACCCATTCCGAAGAAAGCTGTTAAATCGGCATGTGAGAACTACTGAGGAATTAGCTTGATCGATGTGGCCGCAAAGAATTTTGGTGCGTTGGTACCAGACCGTTTCTCCGAGGTAAGAGACCGATGCAATCGTCCGAACCAAGGAAGTTTCCGCCGTGGCAGAGACTGTGTGGATCAAATCTTCACACTGCGCTATGGGTGCCAGAAGCCAACAGTAGCTTGATTCATCGACTTCCGGGCCGCCTTTGATTCGGTTAAATGCGAGTCTCTTTGGACCATAATCCAGTCCGGTGGTTTGCCCGATAAACTGTTAATGCCGTTGAGGGAGTACTACTCGAACACTGGTGCTAGGGTTCGTATGTAAGGCGAAGAATCCTGTGAGTTCGCACTCACTACTGGAGATAGACAGGGCTGTCTCTTTTCACCGGTGTTGTTTAATTATGCCATTGATTGGACTACCAGTCAGGTAATACTCGACTATTCTAGTGTTCAGCTTAGCCAGGAAATATACACCTCTGATCTGGAGTTCGTGGATGATATCGGCGTGCTAGGAGACTCTCCCGCTACGCTCCAACCAGTTCTCGAGTGAATCAGTTCTTTCGCGAAATGCATTGGACCAGAAGTTATTTCAACTAAAATCAAAGCTTTCTCAGTCCATTCAAAACAGTCCATCAATGACTGTTCAGTCGACTCTCTCCATTCATTCAAATAACTAGGCTCAAATCTACTTCCCAACGACCAGGCAACAGATGAAGTGGTATTATGAATCGACAGCACCAGGAAAGCTTTCCGTAACCTGAGATGAACGCTGTGGATTCGCATCAACATCAGCTTAAGAACCAAAGTTCGTATTTACCGTGCCGCCATCCGCTCTGTACTCATATGTGGCCGCCAAACCTGGCCACTGCGAGCTGAGGATACCAGATGCGAGAGGTTTCCGACCACTGGTGCATGCGACAAATCTTCAAAGTCAACTGGCGCGATCGGGTATCCAACGAAGAGGCAAGTGTTATGTGTTCTCTAACTGGATGAGTATTATCATGATAAACTTTGTTTGATAGATTTTCTTACGTACGTTTCTTTTAAATTTTAGCGTATGGAAGATTTTCAGATGACTAAAGCCTAAATCACCCGGCATCCTTCTTCCTCAATTTCTCGTATTGTTAAGTCTGTTGCAACTGTACAATCGTACTTGATTGCATTACAGTACAGAGACTATGCTCTAATGTCGATGCGCCTTCCGTCCTCCGAAGTCGTCGACTGCATTGGTTCGTGTATGCCCTCCGGCGACCCGAGTCAGAGGTAACTGCTCCTTGCCTTGGCTGGCGTCGTCATTTTGGCAGGCAGTTCTAAACGTGGGCTACTACAATACGAAAAGACAGAGCTTTTAGGTCTTCTGTTGGTCTGTTAAGTCCGGTTGTGGAAAAAGGACTGGATTACAATCTGCATCGAGCTGGATTTCGACCGCCGCGCGTGGTCAGCAGTGGTCCGTGATATCCATGGAGCCGACTTGTCCTCTCGCAGGAGACAGTCGCTTAAAAAGCAAAATTAAAAGTAACCCGAAGCGGGATCTGTGACGTTAAGAATGACCTACCAAGCCGAGTTGATATCACCTATGTAACACAGAAGGTGAAAAACCAGATAGCCCCTGGAGGTGGCACCGTGTGAGCTATATAAATTATGTCTTATGACACTGCTCGAACTACTGCGCACCCCGTTTTGCTCAATCTGGGGAAAAGAAAAATTCCCAGCGGACTGGAGAACTTCAGTATTATTCCGTCTTCCAAAAGAAAGGTGACAGGACCGTGTGCACAAACTACCGTGGAATCAGTTTAATTGACGTGGCCGCCAAAATATTCTCCGTACTTTTGTTGAACCGCTTCTCGGTTATACGGAACGCGCGCACGCACCCCATTCAGGTAGGCTTTCGAAGTGGTAGAGGGTACGTGGACCAAACATTCTTCACAGAATATTAGAACATCGGTACCGGTGTGGTAGGCAGCTCCGCTGTCACCCGGCTCACTACCACGCCCAACCTATTGAGGCCCTTTGTGATTCTCCACTCCACATCTAAGGGTTGGGTTGCTGGTTCTCTGATCAACTGTGAACTTCGCAAATCACATGAATAATCGTTTCCATTCAGCTGTGCAGAATTCGCATCAAGCTCTCGGTACCTTCACTAACAATCGTGATTTGAATCAAACTGTTGACTCCGTGCACCACTTTCTTCAGTCTTTCTCCCCATTGCCTTATTTTTAAATGGCAACCATGTTTCTTCCTCGTCAGACTCCAGTCATCTTCATCCTCCCACCTAATTACTCCATTCCTACTTTTTCCGCAAAGCTGGTGTCTGCGCTTATATCCATCAACCGGCCACCTCCTCTCGATTTTCTCATTTTGATTTCTCCAGCCCGGACTTTCAATTCATGTGTTGGGAAATTCGTTTTCCTTTCTTTATCCACTATTTTTGTACTGTTTACCGCTCCCCCAACAGCACTGATTCTCTGGTTTTTGATTTGGTATTTTCAAATATTGAGACATTGACTTCAACAGACTCCAGCTGTCAAATTGCCATTCTTGGTGATTTTAACGTTCACAGCAAGGATTGGCTACGGCACTCACCGGACGCTTCAACCACGGGACGTGAAACCGAGGCTTTCGCTACAGTCAATAACTTTTTCCAGCTTGTGGACCACTCTATACGTATTCCTGATCGTATTGGCTACCACCCACACACACTTGATCCCATACTTACATCCATTCCCTCTTCGTTTTCTAACATCACTTCCCTGTCTCCCTTTGGATCATCGGGCTATTGTGTCATCTCATTTTCCACTCATTTTCCTCATCCCGTGCCAACACCAAACTTTAAACGCACATTTTGGCGTTCCGATTCTGCTAATTGGGCTGGTTTTCGTGACTTTCTGGCCTGTTACCCTTGGAACGACTGTTTTTTGTGTCTGATGTTTTCGTATCTGTTTCCAATTTCACTAAGACGTTTCTTCAAAGTATGCATATTTACGTTCATCGCTTCTCTGTAACCAGCAACCCACGATCCCCTGAGTGGTTTGGTCACGCTTGCAACTGTGCTGTTCGTTTAAAAACTCAGCGTACCGCCGGTGGTGCCACTCACTCAGCCAAACATCTCGACACCGTTTTTTGTGCAGTCTAGGAGCAAATGCTCGTTCACCATATGAGATAAAGAACACTTCGTACGCCACAAAGCTGAACGACTAGCCCCATACGCTACTGGTAACCGTCCATTCTAGTCCCTTGCAAAGGCGGTTTCCCGTAATTTCTGCCCTTCTAACCTTCCTCCCATTTACAGTTCCTCGCTGTCTGGTCTCCGACCCTCTCGACAAGGCTTCCCATTTTGCCTAGAATTCCACTGTCTGTCAGCCCTGCTTCTTCTCCGCCTTCCTCTCACGTTCTCAGCCACGCTTTTCTCCCTGTAATAACTACCAGAAAGATTCGTCAAGTTCGTAATCTGAATTTTCCCAAACAACCCGATCCGGACGGTATTCCGCCTATCGTTCCAAAAAGGTGTGCTTCACAGCCAGCCCCCGTTTTACGCTTATTCCTTTCTTCCCTAAATCAAGAAACCTTTCCCTCTTCGTAGAAGAACGCCATTAGTTTTCCTACCCCCAAACATGATGACCCTTCCAACCGCGACAGCTATCGTCCAATCATCATCACTTCTGTGCTTTCGAAAGTTCTTGAAACCGTTATCTTCGACCAAGTGTGTCCATTCCTTGAAAGTAAAGGTCTGCCGAGTGAATCTTGGTCTTCTATGTTTGTGCCCACCCTCCTTCTTTTGTTTATTAATGGTCTTCTATCTTCAACCTCCAGCCCACGTCACTGTTTTGCCTATGATGCGGTTATCCATTGCTCCCTTTCTCACCTCACCACTCGCCAGGCCACCCCCAACATCGATCACGATCGTTCTGTTCTTAATGTATCTCATTTCTGATCTAGAACAAATCTCTGCTTGAGGTTCTCCCAACAGTGTCTGTTTCAAGGCTTCAAAAATTTTCTCCTTTCTGTTTCATTTAGACATCTCCCTTATTTTCCTCATCTGAGTTTCGGCTTGACTCCGCTACGCTCCACAGGGCCACTTTCCTTGTTAGACTTATCCATGACTTCATTTTCTTGGGTCTACTTTTGTGTCTGTTTACCTTCCGCGCTGCGCGCAAAATTGGTTTCCTGTTCCGCGCCAGACGCCTTTTTACACCCGCTCACCTTCTTTTGCACAGCTCAAATCCGCCCGAATCTTGAATACTGCAGTCATGTATAGAGTAGAGTTTCGTCTACCGCTCTTTCTCTTCTTGATCGGATTCAGAGGGAGGCTGTCCGGTTGATCAATATTCCCTCCCTCCTCCACTTTGAAGCCACTTGCCCATCGCCGGCAAGCTGCTTCGCTATCTCTTTATTATTTTGGGTATTGTTCATCAGACCTCGCTTCAACGATTCGCCTTTCCATGACATTTTCTCGTTCATCTCGTACGCAGGCTGCCCGCATCAGGTCTCTGTCCCTAGATGTCGAACTTCTTTATTTCAGTCCTCCTTCATTCCCCGAACTGCAAAACTTTGGAACGCTCTCCCTCTTTCCGTATTTCCAACCACTTTCAAAAGCAGGGTCAACGAACTGAATCTTGCTTGCATGTTCCCCGCACACATCCCCTTTACATTATGTTTACCCATTTTAGCGTAAATTACTTTGTGTAATAAAGGAAGTTTCAGCAGTCAAATGCAGCTCGATTTATTGATTTTCGATCTGCCTTTTATCCAGCTGACAGATAATCGTTATGGACCATACTACAAGCGGATGGAATGCTCCAGATGCTTCTCAGTCTCATGAGGTCGTACTATGCAAATACGCGCACGAGAATACGCATGTACGGAGAGGAGTCCAATAACTTCTCCATCAATTCCGGTGTTAGACAGAGCTGTCCACTGTCACCAGTGCTGTTCACCATTATCGAGTGAATTATGCGTCAGGCGCTCATAAATTATCCTGGTATTTAGCTGGGTACCAGTGCGTTCCTCGCCGATCCAGAAAATCGCAGACGATATCGTCATCCTTGGAGACAGCTTAACTGTGTTACAGCCGGTTCTGAATCGCGTATAATCTTTTGAAAAATCCATGGGACTAGAGACCAATATGTCGAAGACCAAGCTTCTTTCGACACGCACTACGCAGTCCATTATCCCGATATGTACGAATGGCGAACAAATTGGGAACGTCGCAGCGTTCAGATATCTGGGATCCACGATTTTCCCAAACGGTCAGATCAAAAAACGAAGTCAGGTTGCGCATTGACAATGCCAGGGTTGCATTTCTCCAGTTTTGCAATGCACTCTGGGCGGGAAGCGAAATCAATCTCCGGACCAAAGTCCGTGTCTTCCGGGTCGCTCTCCGTCCAATACTGACCTACGGTTGCGAGCCGTGGCTACTACGCGTCGAGGATATCAGAAGGCCTACAGTGTTTGACCATTGGTGTCTGCGACGGATATTTAAAGTGGCTTGACACGACATGCTTTCGGACGACACAATAAGACAATGGTGCGTCGACATCAAAAAGATGTCAGTATTTCTCCAACGCCGACGATTGCAGTGGTTTAGACATGTCCTACGACGTCCAGATACAGAGATCTCAAAACATTCTTCTCTTCTGTTCCATGTCCAGGATGGCGCCGTCGTCTTGGAGGGAAACTGAAGACATGGGTCAGTGCTGTCAAATCAGACGTTGAGGGATTAGGACTCCAGTCCGTCTACGGCGTTGACAGCGGGAAGCAGAACTGGATTTCCCTGTGCTCAGGTCTCTCATTCGATTGTCACTCATGGGCAGGTGCCATTCGGGACATACATGAAACTGACTTATCCTCTCGCAAAAGCTGGTGGCACAAGTAAGAAGTATGACAGGAAGGTATGAAAACCCTTACCAGTGAACTTGGACAAGTGGGACGTATGTTGTGGTCCATGAGACTCGTGTACCAAATTGTCGGAACCATTAAGGGATATGGCTATATGTCGCTGTCAGCGGCGTGGTTGCATTCTATCTCTTTTTCCTCATGATTTCCGTGTAATACTTCCTTCACGGCTGTTTCCTTTTTTCGGTTCTATCTTCTCCATCGACTTGGTCATGCTGCAAGGTACGAGCCAGAGCCAGAAATGTGAGGTTGGTGAATGAACGAACTGAACTGAGCTGAACCCCACAGTTCAGTTGAGTGCTTCCCACCGTTAGCATCACTTTTGTGGCTGTCGGTGATCCACTTTCTGCTGCTGCATTACCGCACTATATCTATCAGAACCTTATGTAGTTGCTCACTTCAAGGCCCAGGGCCGAGTTGCCGGTGTATACCTTCACTGCACTCATGTGTAAGTATGTAATAAGAACTCATTTTGGTTGCTTGTTCTCAGCATCATCCAACCGGAAGTGTAATTAATCGAACCTCGCTCGGAAAGTAAATGTCGCGAGAGTATAAAAAATTTGAGAGAAATTCACTGAATAATTTTAGGGAGTTGAAATAAATGTGTGGATCCAAAACGCCATTTATCATGATAATAATCCATATCTTCGGATGTTTTAAACCATTCAGTGATTGAATATCTTGTTCACATCCCCATTCATAGTTTTCATCACTTGATCACAACTTACAGGAAAATGACTGTTCACGTCCTTTTTATGGACGACAATTGTTCAGTTTCTCTTCAGGATTTCGGATTCATTTCGGCTCAGTTCATCCAACTACCCCCCCCCCCCTATGTGCTCTAGATTTGGTTGCTTCCTCGCGGTGGCGTCCAGTCGAGGTCCAGAATGAATAGAAGCAGAAAACGAAGAAAAGCCGGAAGCAAGGTAATAAGTGGAATTCATAAAGATGGATGCAACGACGCCAATGACCACAGCACCTAGTCATATCACTTATTGTTTCCCACCATCTGGTAAGTGGGCCGCTTGAACCCCAACGCGGAAGTCTAACAGGTCCAACTTTTTCAAGTCCACTGGTCAAGGTTTTCATACCTTTCCGCCATGTCATGGACTGATCACCTGGATCTGCGTTCAGTCACAACCTTCCGTGGAGAACAGCGTACGCAGAGGAAGTCTATCGGTGAGCATGTGTAACTTATGTCCCAGCTGTCTTATCCATTGAGATTCATCACTTGTTCCAGTGACCGACCACTGGTTCCCAACACCTCACATCTAACCTCAGCATTGCTGACACGGTGTTATCATCACATTCGAGCAATGCCACGAAGTGGCCGACAGTCTTCTTCTATCTTTCACCCTTGACGACTATGTTTATGGGCCGCATAAAAGAACGGATCTAACCACCGAGCAAACACTACACAATTTTCTATTCGACTTGGGCGTTCTACGTTAGGCGCTGCTAAATCGACCAACATCGACAGTTTGTTCACAGTGAATCAGTTCATGTTGGTTTCCATACCACTGAATTTACGCTGGCAACTTTGTCCGATCACTTTGTGGTTAAAATAGCACATTGCTAATTTGTGCGTCTGTCGTGGTGTTCACAGACGGGCAATGCAACGTGATTTTCTCGTGAGAAGTCCGGAGTAAAAATTTAGCTGCTGCTGCCGTTTTCAGTGGTAACATTAGACGTTCGAAGCTCCATTGGTGCACCCATTCTCGAGGAACACCTTGTACGCTCGACTCGTGATGAACAGCGAAATGTCAGTCGGGCAAAAGCCAAACGCGCCTTCTGTGTGCGAGACGACACCTCATCTGTTATCTGACCACCTGATGACATATAAAAGCCCAGGTAACACGTTTTGTGTAGAGCCACCCAGGTAATGTAGCCGAATTTAAACTGAATTAATTGTGTCCCGAATAACTGCTTGGAAAAACTGCTCTTCTCTTCATCGTTTACCCAGTAATATACGTGCAGATGCTCAAGATGAGGTGCTGAAAGAAATTCCGTCACCCCATCACATTATTTCGTTGATCGTGAGTTTCTTGATCATTCGCTAGTATGCTGCTCTTGCTAGTACTTGAGTTGTTTTAGGTACTCAAACGTCTCTGAAATCTGGGTTAATAATATTAACGGCTGAACATCTTGTACAACCTAAGACTTTCCTCAGGGTTTTTGGACACTTTTGCTGCTTCATTTTTGCCTTTTTTTCTAGAATAAACTGTGGACATCCGTTCTCCAGAATGACGGAAGAATCTGACAAACAAGCTACAAACTCTACATCAAAACCTAATGAAGCCTCGACCAACCCAAAGGAGTACTTGGAGAAAACCGTCAGTATTGATGTACCATCTGGTCCGCAATGTTACTGCATGAGTCCTAGAAATTTCAGTGTTGCAGATTTCCAGTGCAGCGTGTGCTACCGATGGTTTCACTTAGACTGTATTGCGTTCAACATAGGAAAGTCGCTGCCCTTTTTGACGGCATATCACTTCATGTGCAAGAAATGTAATCAGAACGGTGAAGAAATGTTTTCCAGGAAACAGGCTAATTTTGCAGTGATGTGTCAAACTGCGCTGGCAAACCTAATGTGGCGGAACAATGGAAGATTGTATTTCTCAAAGGAAAAAGAATTAATCCCTTTCTTAGAGGAGTTTTGGGAAGAATTGACAACCCAACCACGCAAAGGGAACAACTTATGGTATCCCAATATTCACAAAACTTTGACCAGCAGTGACGCTTTCAAAGTGGTTGAGTATGAGGGAGATTTGCTGGTTTGTCTTTCAAATACGGATATCGCCAAGATGGGACCAAGTTACGATAGATTTCGAGCTTTGACAAGTCAACTTCGCACAAATATCACGAAACTAGTCGCCCCAACAGGTGCTGCTGCGGTTGTCCAGAATGCCAGTGGCATGTCAGAAGGAGGCGGTGAAGCGTTCAACTCAGTTGGATCCAAGCCCGGGCAGCCGGGTTTTGATAGTGAACTGGCGGATTCGGTGAATTGGCGGAAACGAAAATCACCGGGTAGCGCATCCATGGCCCAGCTAGCCAGTGGTACTGCTAGTGCCGGCTCCAACGCGTATGGCCACTACTCTGCCGCTGGTGGTTCCAGTTACCATAACCAAAGTATGACCGAGTTTACGGGTGTAGTTGGGTCCAGTGGTGGTGATTTCGGTTCAAACGGATTTGGCTCTGTTCGAGGCATCGGATCGCGCGCGAACGGATCGTCAGTAGCTGCTGCCAATAATGCAGTCCCAAATGGAGGTCTGGTTCGACCCACACGGCGCACAGCCGGCGCTAATGGGATTTGTGGAGCAACTGCGATTTGTGGCCCTTCTTTCGGACCCGATGAAGGGCGCGCAAAACTGAACTCATTTGGATTTCCTGTGGATCACCCTCTAAACAAAGAAGGGTATAGATACATCCTGGTTGAATCAGATAAACATGCTGCCGGACGCGCTGTCTGGGACGAATGTGAACACACTGCTGGAAAACCGATTCCGGGTTTATTCTATCGGGTTTATCTGAGTCCGCAAGTTGTCCTGTCACTGAATGATCGAGCAAATCATTTGAAACTCCATGAATCACAGCTGATCATTACTGGAGATAAGGGGTACTGCATGGCACGCGCGACGCATGGGGTCCACACTGGGACCTGGTACTACGAGGCGACCATTACGGACCAACCAGAGGGCTCTGCCACACGAATCGGTTGGTCTCAAATGCTCGGAAATCTTCAGGCTCCATGTGGCTACGACAAATTCGGATACTCCTGGCGTTCACGCTTCGGTACAGTGTTTCACGATTCGCGTGGTCAACACTACTCTGACACGGGCTACAAGAAGGACGATGTCATCGGAATGCTGATTCATCTACCTTCGGCTCCACTTCCGCTCAAATCGCGGGAAAATTTGAAATCAACAGATTCTTCAGGCGATCCGGTCCGCGGTAGCCCGAAAAGTGATCCAGCCGTGTCCACTGTATCCACCTCTGCCGAATCTTCCGTCAAATACCCAGCCCGATTGCTTGAGTCCTACAAGGATCGACCACTGATCAAATTCCGTAACTCGTACTACTTTGAAGAGAAAGATGAACCAACGAAAGCAGAAAAACTTCTGCGTCCTCTCCCAGGAAGCAAAATCACGTTCTATCGAAACGGATTGAATCTGGGCACCGCATTTACGGACATCTATGCGGGTATCTATTTCCCCAGTGTGTCAGTATACCGTTCCGCGACGGTGTCGGTCAATTTCGGTCCCAGTTTTCAATATCCGCCCACTGATGTTCCTGATTGGAAACCGATGTCCGAACGTTTGGTCGGTGCCGCAGTTGAACAAACCATGGCTGATATGTTGTATTTGGTCGAAAACGACGGTTTAGTGGATCGGATGATCAAAAACTATTCTGGGTCTGCATGAGCCCACGTTGGTCCAGAATCCCATAAATCTCGATTCGGGCAGTGTTATGTCCACTACGGTTCAACGTCGCTACGGTATATCATCCAGTAGACGGCCAAGCTATTCTTCAAGTATTTACTCTTTGTCCCTCTCTCTCTCTCTCACACACACACACACACATACTCACTCTTTCCATAGAACCCGTTTGAAAGCTTATTTATTCGCTTTGAATTATCCCGGTATACTATTTTATTGCCATTCTCCCCTGTAATTATATTACGTGCATTTTGTGTTTGTATGTCCTAATGGCCAAATTGTTCATAATGTTATATGTGGTGACCTCGAA
>STRG.74254.3
AATAGCTCCCCAAGGTCGTCCGAGTGGGTGTTGACGTGTTAGGTGCCTTGTTTTTGTTGCCCAATTATATTCGGTGTGTTTAGGCCTTATTGATGCTATTTCAACTGGGGTTTTCTTCCATTGAAGACGACTGTGGGATGCGGAACAGTATAAGCTCTTGCCTTTCGTAACAAAACCGCTCCGAAACTGATCTTTTTTTGCCGGCTTTCCAGTGGTTTTTACTGTAACGCTGTTCGGTTTTCGAGTGATTTCTGAGTGTTTCCAAAGCAGCTTTGGCCGACCGTTTGAAATACGTGACTTGCTTCAGTAATTCACGTCACTTTTACCAAATTACGTCGTACGATGCTCGCTCTCATCTCTCAAATTATGATTCTCTCAACAATCGGAGCATGAAGTAGATTGACCTGTGACTTGGTATTTCATGGCACTCCAATGCATTATACCAACATATCTAAATAAAATGCCCGTTAGGCATTGTACGTCACTCCGGTTGTCGGTTTCCCTTGTATCAAGTCACTTTTGTTCCGTGTAGGATGGCTGCTCAATAAACCGATCAAAAACCGTTCGTAAACCGATGTTACGAACGGCTGTGCGCTACAATGGTGGTCTTCTGGTTAAACGAATCGCTTCCTTTCTCCTACCACTATCAACCAGTCAACAGGTCCGCCTTTCGCGTTCTCAACATGACTTTCAGACAATTTATGAGACCTACATTCGATTCCTCCTCGAACACGACAGTCAGATTGTACACTCTGGCCTGGTCAAGGGCCGAGACGTCTTAAGACGTGTACAGAGGAAATCCACGAAACTAGTTCGCGGGTTTTCGCGCACCCGATATCCTCAACGGCTGACCGACCTGAAACTGTACCGTTTAAAAACTCGCAGAGTCGGAGAAGATCCTTTCCTTATGTACAACCTTTTCACTAAGGGGCTTTCAGATCGCCTTTTCTCGCGGTCGAGCCTGGACTCACTCAGAGGACACGTTCAGTCCGGTATTCAAGTATTCAAGCCTCACCCTCGTACAAACGCCTGTGAGGACTTTTCTACTCACAGAATAGTCTCGCTTTGGAACAACTTGCCGCAGGAGGTTATCGACGCTCCAAGCAAAGACACGTCTAAAAAGCGGTTGTAAAAGTTCCCAGGACTAATTTTTCCTCCTTGAACCTTATTACCATTTCAACCCGTGTCTGCTCCCCTCCAAGATAAAAAAGACAAAACACAAAAACTTGCTGTTACATTTCCGTCTGCTTTGATGTATCGATGTTGCGCTTTTGTTGTGCCATTTCGTCATACGCGTTCATGCTTGGTTTTCAGCGCAATATCCATGTCGCCTTACTGGTCACTAGACCATCATCTGTGCTACCGCCTGCCCCATATGCCCCTGGTAGTCGTCCCGTGTTGTCCAGATCTCTTGGTTTCAGCGGAACGACTACTACAGATAAGAAGGTACCTCAAAAACCGGGGACATTTTGGCTCCAGCCTCGAACCCGTGTACTACTTCAAGACTCGCATAGTACCCACGAGGATTAGGTGAAGCCACTTGGTGCCGCGTCAAGCTTACAACCGGAGGCTCCAAGACAATTGGAGTTATCTATCAGACACTCGCGGCCGCCCCTCCAGACATGTTGAATTCATTGAAAAGATGGGCGTGTGATGGCCACTGCCTCATCCTGGACGACATCAATGCCCCGCACGTTGATTGAACGTCAGGCAGGACCGCGGCCGGGGCAGATCCTTTCTCTCGGGGTTTACTGACAACGGTCTAAGAACTGGTCTTATAACAACATGTTCGGGAATCGACGCGGAGGCAACCCAATCAAGGTTCCATCTTAGGTCTGGTGATTCTCCTAGGAGCTCTAATGTCGATAGGATTGAACATCTCCCTCCACTTGGGAGCATTGACCACATGATGCTAGAAGTTCACTGGCGCAGTGTTCCTTGTCCATCCCCTGGACCACACAACAGACGTAACGTTTGGCGCACACCAGTAGAGAATGTCCGGAGAGCTGTTTTAGACGTCAACTGGTTTCCCGTGGATTCGTATGTTGACAGCGATGTGAAGGAAGCTTGAAAGTTCATTCGTGATGGTATCTTTAGCCTTATGGATGCCTACTCATCCCTCAGCCGACATAGACCCCGGGGGAAGGGCCTACCGTAGTTTGACCTGGAGTCCAGACACCTACTCAAACGATGAAATTAGGCCGGGCAGTTGTTCCGATCTACAGGTGAGGGTTATGATCTCTATTGCGGGATTCGTAATCAGTATACTAAACAGAAACGGACAAAGCGGATGGCGTTCGAAGAAGCCCTTGCGATGGATGCAGTGCGAGCACCCAAGAGCCTGTTTGCATACCTCAAGCGTCGCGTCAGAGCGAAGGTAGGTATCCCGACGCTGATGAAAAACGACGAAATTGTTGCAACAGATAATGGAAAGGCTGAGATAGCCAAACATTACCCGTCGATGTATTCTGTGGAGGAAGGCTCATGAATCCCAATGGTAAATGGCTCGCCGCTGTTTGTTATGCATTATTTTGTGGAGCCAGAAGTGAATAACATCCTTAAATCCATCAAAACCCACTAGTCACCGGGACCGGGCAATGTGCATCCGTTAATGTTGAAGGAGTTGGCTGAACAACTAACTCCACTGCTGACTCGGTTGTTCAACTAATCGTTGGCCTCTGGCAGACTACCTCGGGAATGGAAAAACGCGGTGGTCGTTCCGCTGTACAAGGATGGGACAAAGCCCGCCTCGGTCAACTACGGCCCAGTTAGCCTCACTTCCGCAGTTGAAAAGATCATGGAAAGGCTGGTGGCATCTCGCGTACGTGAACATCTGGAGCGCTCTCAACTTCTGTGTGCACGGCAACACGGTTTTTGGAGAGACAGGTCATGTCTAACAAACCTGTTAACTGCTCGTAAAAGTTGGTCGAACGCCAAGACCGAGGGATATGTCACGGACGTCATCTTTGTGGACTTGAGTAAGACGTTTTATAAAGTTCTTCATGATAAGCTGTTGCTAAAACTCCAGGTCATCGGCACTTCCGGGCCAATGCTTTGCTGGATTCAAGACTTTTTGGTCGAGAAAACCTTTTCCGTGAGAGTTGCACACTCCCAGTCCTCGTGATGTCTAGTCAGCAGTGGTGCGCCGCAAGGCTCCGTGTTAGGACTTCCGTTGTTTCTAGTGTCTGTGAACGGCCTACCACAGATTCTTCAATCCCAATGCCCTATATATGCCGACGACCTAAAGATCTGGCTCACCATTCGATCGGCGGAGGATCGTGAGATACAACAGGAGGATCTTCATGCACTAGTCAATCGGTTGACCACCTGGGGTCTACCCACAAACATGGAAAAATGCTCGTGCATGAGGATTGGTAGCCTCAATGATACTTCCGACTACTACCTTAGGAGTATCGTACTCTGTCTCACGCTGGGTGAAAGACCTCGGAGTTGTTGTCACCAACAATCTGAAGACACGAGCACACACTGAGAGAGCCTGCGCCTCAACGTGGAAAGTACTTGGTCTTATTCGCCGTTCCTTTGGACCTCTACCCCTGGACGCCGTTCGATTGTTGTATGCATCGCATGTACGTCCTCGTTTGGAATATGGTGGTCCGGCTGCCTACCACTGCACGACGGCGGAGGTAGCCAAACTGGAACGAGTGCAGCGCGCTTCCACACGTCTCGTGGCCGGACTACGTGGGTTCAGCTATGAGGAACATCTGGAAGCCACAGGATTGCTTCCCATTGCCCATAGACGTCTTCGAGGTGATCTCATCTATGCCAGGCGAATCATCCGTGGGGATTTGGGCCGGGACCTGCGGTCGGAATTCCCACTCAGGAATAATGGTCGTACCCGAGGACACGCACTGACGCTCCGTAAGGTACATTCCACCGACTTGCCGACCATCTATCGTTTATCAAAGAGAGTAACGAATCTCTGTAACGCTCTACTAACCGACGTGGTGGAGGAGCAAAACGAGACAATGTTCAAGAGAAAATCGGACCATACCGTGAAGGATTATTGGCAGGAAACCAACATCCAGCCGAGTCAGTAGAGTACAATGCGATGGGGCTCTTACGGGATGATTTTCCGCTGCTCTTTACCTGAAGACCGACTTGTCTGCTTGCGAAAATACATGGGTAATTAAATTCTGTCCCCTAGTAACAAAACCGTTCTGAACCCGATTGGGTTTAGGACAGTTCTCGACCGGCTTGCTTTATGGCACTGGTCGGTTTTCCAGTGGTTTGGAACTTTTTTTGGGGCGGTTTAAACTAATCGTGTAAAACACGGAATATACTCCATTTATTTCTGTCACATTTTCGAAATTGAATTCCCCCTAGCTTTTTTGTCTATCAAGCGATGA
>STRG.32178.1
AGTTGCTGCTGGGGACGGTTTCTGGGTTGTTCACTGCAGTCGGTCGCACACAGCTAGGGTTAAAATGGGTGCAAACCCGCAGTGTTCGTGTAGCTTCAACAAACAGTGGCTACTCGTCTGCGGGCATATCCTGAAGGTATGCGAAGTGATCAAGTACGACACCCACAGGCTACCTGCGGGTCGTTGGGCTCTGCCGGATGAAGGCACATGGGAAAGCATATCGCCTCCGGCTATGGAGCCAGAAGTGGTTCACGAAGCACCCGTTGTAAGCCCTAGTAAGAAATTGTCGTTGTGCGACGACGTTTCGAAGGATATTGCAACTGCTTTAAGCAGTGTTGGGTACAGCAAGTTCATGCAGCTTTTGCCGCAATTAAGAAATCTTGCTGCCATAATCGGTTCCGGGAGGGATATTGACATTCATTGCTACGATAGATCTTCCGGAACCACTGTCGATTTGTCGAATGCCAACATACAGTCCCAGTATGTAGGCAAACGCGTCGCTGAACGCAAGATGATGCGTGCAACCCAAATTTCACAACCTGTCCCCAGCTCGTCAAACACATTGATGAAGCCTCCGTCTTCAAAACGGAAGGCTGCCATTAGTATTAGGAACACCGATGAGAGGGACATAGAAATTATAGGGGACAAAATGCAACTGGTACGGTTCCGCAGATTCCGAACAATGACGTCAGCCGCGTATAAGAACAAAGAAAAAAGAAGACGTCTCGAAGTGGTGGATTCACCCGTCAGAGAGGACGTCTGCAGTGTTTGCCGCATGGAGGATCCATCAACAGATCTAGACGAGAACACAAATTGGGTCCAATGCTGTGCGTGCAGCCGATGGACGCACTATCAGTGCGCAAACTATGACAACCAGGAGGATTATGTTTGCGTCCATTGTTTATCAAANTGAACAATTCCCCAAATTGGTTATGAGTTATCGCGCACCACAGTCAAACTGGCCGCCTTTTCCACATTTTCCCGCCGGTGGACCGGATATGAATACCCCACCGCCCAGCCCGGAATCGAAACCGGTTTGAAACTGCCGCGCAAACCATTAGTGAAGTGATCCATTCAAACTGTTGCTGGCTATGTCTATCTATCGCTGATACTCTCGACTTTCATACTTTGAATTTGTGAATATTCCACCTTATCGAGTACCGTGTCACACCATGATCATGCGCTAGCGCGTGCGTCTCGACCATGGCCGAGAAATATACCATTATCATTATTATCACAAACCTCACCAATACGATCACAAGGACTCAACAACGAGAAACCGAATAGCAGCGTGTGAGCAAACAGCACGTGCGTCACGCAGGTCCTGAACAAGGATGTGCCATAGTAGCGCTCTGGGCGCGAACAAACAACAATTGGACCATAGAAACAACCAGTTCGTAAAGACAAGTCAATAGTGTAGGCAAATGAGTGACGTTAGGAAAAACACTGAATCGCGAGGGAAAAAGGGGGATTTTCCACGACCGGTTGTTACACCGCCCACCAAAATCCTCCTGGATCCTTAACAGAGTCAAAGGTTTGGTATAAAGGTACTGATTCTTTCTACCTACCTAGGCCCTGCTGTCAGTGCGCGCGCCTAATGCTCGTCGTCAACGTTCTACTACTGGTCGCACCTAACCCATTGGCTACATAGGCGTGAGGCTAGTCTACATCTTCCACAAGACCAAACGACCGATGGCGAGCGTGAAGTGGGCACATGGATGCTGTCGTTGTAAAAGACCGTCCTGTCTTGAATGAATGTGTTTGACTGAGTGTGTGTGTGTATGTGTACGTGCCGGGGCGTACAATGGAATCACAGGTATGACTGCACATCAAAGAAGGACTTTCTGCAATGTCAACAAAAGGCTGTGTGGCAAAAACGAGTAAAATGTAGGCATGTGTGCGTGACTTTATCCTCGTCACTTCTACGTGCAGTGTAGTGTCGTGTGGTGAGCTAAGGTTTGGACAATTAGCTCCATAGTACATCGTAAATGCTGTATGAAATTAAACGCAATATACTTCAAAGACGTTGTGGGGGTTGGGTCCTACAGGGGAATACATGAGGGATAAGTAAATGAATTCGGCTTCATCTGGTATCAGCAGACATGGGTATAGCTTGATCGGTAGCGTCGACCTCGCCCGCGTCGCCGTCACCTTCAAGTAGACATATTTTACGTATATCTCGCAACACGTCTCCTTTGTTCGTCCTCACCACTACCGTGCGCACGAGACCATCGATTTCTGTACGACAACCCTTGATCGCTCCAACCGGCCAATCGTCTTTATGTAGGTGGCTCTCCACGAGGATGACCACGTCGCCACGTCTGAACGACCTCTGTTTGGAGATCCACTTTTGCCGAAGCTGCAGTGTCGGTAATTACTCCCTCGTCCATCGTTTCCAGAAAGCCTGTGCCAGGGGGGTTCACTTGTTTCCATCCAACAACGTACGTCCCACGCAGGGTTTTTGGGGTGGTTGCTCCTGCGTTTGACCGAAGTATTAACAGGTCGTTGGGAGTGAGTGCCGATCCGCCTTCCGGGTCTGTGACGATCGGCATCAGAGGTCTGTTATTCAATATGCGTTCCACTTCTGTTAGTAAAGTAGTCAGCGTCTCGTCATCGAGGATTTGTTGTTAGGCCAGGGCTGTGAGTATTCTCCTAGTTGATGGCATCAGCCTTTCCCAAACGCCACCATGATGACTGGCATAAGGTGGGTTGAAGTGCCATTCTATCCCCCTTGCTAAGGTCTTGTTTTGTATTTTGGCGTGGTCCAAGAGGCTCCACCATTTCTCTAACTCTTTATGAGCCCCAAGGAAGTTTGAGCCATTTTCGGAGTATACATTCTTGGGGACGCTCCGCCTCGCGATGAACCTTTGAAGGGCTATTAGGAGTGAATTGGTTGTCATGTTATGCACTACATCGAGGTGGACTGCTCTGGATTGTAGGCATGTTATCAGGCAGCCATACCTCTTTTGGGTGTTCCTTTGCTGTCGTACAAGT
>STRG.21328.5
ACAACTTGACTCATTTAGTGAGTGTAGAATGAGAAACACGCACCAGGCAGATTAGAGCGGCTTCCCGGAAAATTACTTTTTTCGTGAGTTGATTGACCTAACTATCCCATCGGCATGCTCACAAATATCCCTCAATTTTATCTAAGGAAGGAACCTTACAATCCCTACTATAATCGCATCCATTTGCGGTCAGTTATGTGCACGTACATATATATATATCTACATGCATGTATGTGTACGTAGATATTTACACAAGCGATCTGCAACAGGTACACACACCGTTGTATTTGCCAACACCACTACGCGTTCAATGACATGCATACCTATACACAAACAAACACGCACGTCGGAACGCAAGCTTATATGTGTATGAATATACGTGCTTCTATACACACTTTCATATCATGCGAAGACGCTGACACATGACGTACGTACAAACCAATGTGTTATTTGTATTTTCGGTCAATTTGTTGGAATTTTAGTAATACGAACATCACCGTGACGGGGCAGTTCCGCTTCCCAAGCGGACTAGGACTTTTGCGGATCAGAACACAGTCGAGCTCATTTGCTTTTTATGCACGTGGGTTTGGAGATGGCCATGTACCTAAGATACAAAAAGCACATTGAGTGACCTTCGCCAAAACAACTGCCGTGATTTCTAGTACCCCTGTCATCGACGCTACTGTTCTGCGCTTCGGATAGACCTATCTGTCTAAAAAACTCGTTCTCATTCCCGGAACAACTCCCATTTCCTTCGTGACATTTCGTATGCGTGTTCATAGATCCTTATCGAGCCGTTCGGAGTAGATCTTTGGGACAGCTCATGTGCCGCGAACCCATAGATGCTACTACAGTCGATGGTACTGATATAAACATCTGTGAGGAGAAAGCTGGAAATGGTGACCCATGACAGCGCCGATCGCTCTGGTTTTCCCTGATCGAATGTGGTGTCAGCCGATGGTACACAAGCATTCCACTTCTGATCGGCCAAACAGCCCAAAGTCGGCGTCCACCACCCTGTGCGTTCAAAATAAACTCTATTTTGCTAGTCTAGTTTCACAATCGGATTCCAGTGAGCGAGTCACAAATCATATTATCTCTCTGTTCTTTCTTTCTATAGTCATATTCTACGCTGACCCGGTGATTTTGACCGTGATTCTCATTTTCTGGTGTTTTGCGCGCTCTTGGTTAGCCCCTGCACAGTTCTCTTCCCCGTTGAAAGCGTCCCATTCACGGCCTGGATTGAGCTTAGCGTTCACTTGCCTGACCATCTTCGTGACTGTCAGTCTGCGACTGTTGATTTTGCATCAGGTCTCATTCGAACTGATGTACTTTACAGGGACGACCGGCTCCCGGAATTTTCGTTCCGTTTCGTTTGAAGTTCACTCCTCAGGATCTTTATTCCCAACTGGGACAGGCAAACACCTTACTCATCGCACCAAATCTATTCGTGTCGATTGCCCGCCCACAATCCTACTTCTTCACACCCACACTCACCGCTCAACCAAATTCGGATCTGGCACTTTGTTCGCGCATTTAATCAGCATGTTCCTTGTGCTTTCCTATGGGTTGACTTTTACTAAAGCGGACAGGTTACCCTCACTGTCCAGGGTTGATATGATTTCGCATGATTCCAACCAGACTTCAGTTGTTCGTCCATCTGAAGCTTCCAGATCTACCTGGTCAGATCAAATCAAAGCACACTGTGTTGACTCAAATGGGACATTGCACGGACTGTTCTCCACATGGACAGAATACCCCGAGTGTCATTGCACATGTTATCCAAATTCCCTAATAGCTGTGAGTGTTTGTGATGGTTGTGAGCCCATTGGGCCTGGCAAGGAAGCGATGAAGTCCGCAGAACGCAAACCAATCGCTCGGTCTGGAGATCGAGTTGAAAGTGGACAGTTTGATATCAAGCGCGAGTCGGTTACACCAGACAGATCAGTAATTACGGACCAGTCGGTGGAGGAAGCGCAGAGCAGAGAGGAATTAGACACTGATGAAGCGGAAGGAATGGGCTACGTTAAACATCGTGGCTGCGTATACAAACAAACTGGATCACACTACGGACACGGAGAGATTTGGATGTCAGCAGAAATGCCCTGCGTGAAGTGTCATTGTCAGGATGGAACGATTTCATGCACTGGAGAACCACATCACTGTCCACCGTTATGCTTACCGGGTCAGCAGACGTTGGGCCCTGGTCCGTGCTGCGAAACTTTGTGCCGGGGAACCCCACTGGACAAGTTGGCGACCAATTTTTCCAATTGCATTCATACCGAAACGGGCGTGCGTTATCCTCACGGAGAATTGGTCACACTCCCCGGATCGTGTGTGGATCAGAAATGTCTATGTGTAAATGGACGCTGGCACTGTCTCGACTATTGCGTTCCAATGGACCATTTGCCGTGTTCAATTCAATCCGTTATTGTTTGGGACCCTTTCTGTTGCCCACGATGTCCAGGTAACAAAACCTGCTCCGTTCAAACCGAACTGGTGCGACCGAATTCTGAGCGCGTCAATTCGATGGATCAGGACAGAATGCGATTAGATGGCACCATGGAGGATGCGGACGTCTCGTCTAATGACCATCTGACAAAAGAATTATCTTCTATGACTAATGCGGATAAATGGGGTAAATCACAGTCCGGCGAGATAAAAGCACCTGCGTTGTTCGTGATTGAACCAGGTCGCGGAGTTGCATTGTCGCGGGGGAGTTGTTACTGCATCAATGCTGCCGTCCTGTGTGCACGTCCAGATCTTGCTGAGAAAGCCGACTCACCCGCGAAGCCTTTATCATCATGGACCGCATCGAATCCAATCCCTTTACGTCCTCCTTCAGTGATTCAATCGAAAACAGAACCATCCACCCCAGTTCAATCCACAGAACATCAACAAATACACAAGCTGTCACTGAAGCCAGAAAGATTCCCCAACGAGGATCTATCCCCGAGTGGGCCACGTCTGCGTCCCGGATGTCGTCCGTGGGACGATACGGAGGTGCACCCAACCAACCGATTCCCGCCGGGATCTCGCCTCGTCTTAACCCGACCATGCCGCAGTTTACTCTGCATCTGCGCTCGAGACAACCGGTGGTTGTGTACCGATCACTGTCCACCGTGTATACGCACTTTTGAATCATTTGAGAATTTGCAGGAGATACCACAACCTCCACCGCCAGAAGGATGCTGCCCAGAATGTGACAAAACAGGACAAGTACTTTCAAAAAATGAATTTCAAAATAAAAAAACCGGATCAGATGGTAGTCTCTATCATTTCTACGATTCGGGCATGACGATATACGGCAGTAATGGGGACCGGAATCGGCCAGCTGCCCCGTTTGCATCTGACCATGGTCCCGGATATCCTGGTTCTTATCGAGTGCCGTTCCGACCAGAGTTCGTCGAACGGTATGAAAATGCCACACACGAACACATCAAACGAACTTTGAAATTATACGTTCTGATTGCCGGTCTTGTGTTGTTCTGTATATTTGGATTCCCAATGATACTGTTTTTCTCATGGCAACTTATTCGACGCCGACGGAAACGTGATCGACGCGAATACCGACTGAGACTGCAACGGAAGCGACAAAAGCTGGCAGAAATCGCATCCTCAGTGGGAAAGCGGCCCGGTTACTTGATAAATACAAACACAATAACACACAGCTTGACAAGCGACTCACCACAAACGAGTTATAGTCAGAAGAATGACACTACACCAACATACGAATCGTCAAAAGAGCAACAATCTCAGTCTACAGAAGGACCAATTGGTGAATACGAGGAGCATGCTGAACGCGGCGATACAATGCGAACAACGACATTTGAAACAAATGAGACCGAACTTAGTGTAATTAATCCACCCACGCAGGCAGCTGTGCACAAACTACCTCAATCGGTACCTATGACGCCGACTACGACAGAGTACGCCAATTCATATGTGAAACATAACTGTAAGGCAGGACCTAGTCCCACTTCCAACGGTCGTCCACGTCGAGTACGATCGGCATTGAAACCGTCACCGATTTCGGTTGGTCTCGTTCATCGCCCATCGTCGTCTTCTACACCTTATTTTCCCGAAGCCTACCACGTAAAAATCGAATCTCCTAAATTCGAATCAGGTCGGTCACAAACGACAGTGCGTCGAACGCAGTCAAGTGTGTCCAACAAAGATCGATATGGGAAACCAAACGCCAGAATAGCGTTGAACCGAGCGAGCACTTGGTTGGGCAGCACACGGCCCGCATCATCGATGATTGGCTGCTTTAGTCGGAATTCATTTCGACGAACTGATCAAAACGAGCCATCATCTGGAAACAGATCGATTAAACTGGCGCGCCTCCGGCGATCAAACGATTTAGCTAACGGTTCATCAACATCAAGCAGTTCAACAATGAGCGAACAGGCCGATATATTTTTCGGTAATGATTCGCCTTTGTTTTCATACCCAAGCCCACCGGATACGGCTGCTCGACTACCTAACTCAACGGGCCAAGATTACGCTCCATCCCCATACATCGCCCCCGAAAGAGTAAGTGTCCCGCGCGAGTTGCCAATGCCGAGTCCCACTCGAACACAACATCATTTTATCCACCTGAATAGGCCAGCTGTCAACATACGACCCCAAGCTATTAACACAAGCCAGACAAACGGGTATGAAGTTAAGGACGCGATTTATCACGAATCAACTATATCAAAAACAGATCCAGAAATCGACCCAACAGTATCCATGTGTGATTCGCAGACTCCGTTACTGGCAATCCATCGAACTGATCTGACCGAAACCAATTCAACAACCACCCTTGCAGCGGCACTTACGCCGGATCTAAGCCAAATGACCAGCGATGTGTCAGCAAGGTCCGATCATGCGTTCGGGCCAGCAACAAACCTTGTCCAGTTCACTGAAATGACAGAACAAGTCCCGGTGGAACAAGACCGCGAACGCTCTGATCACGCGTGTGAAACAAACGAGCGTACGATTGTGATTGATACGGGTAAACCACGTCCAAGATCCCAACAGCCCGAACAACCAACGACCACAAGAATTAAATGGGACAAGAACGTGGATGACAAGAATGTAGAAACAACATTTACTTGGCCCCGCAGCACGAAACAAACAACAGCAGAACCGGTGACTACGACACCTCTGTCTCCCTCTAATTCCCTGAACTCGCAACCTCCCTGTCTTTGAGATGACGATCAAAACACGCCGATTCATGGTGTATACGCTCAAATAAGTAGATGCGAGGATTAGTGCTGTGTTTAACCTACTCATATGCAACTTTCCATGTCTCAAAACCACAAACACAGGAAAACTCACCCGATTAAAACAATCTTGTGCTTCTCTATTTACGATGCATTTCTGTTGATATCCAACAAATTACGGAGTCTCAGTATTACAGATCAGAAGGGCACTTACTTATTCACACGGTGTCCATCGTTTTTCAACATAAAAATTGCTAAATGCGCATATACATACAAACAAACACCAAAATTACACAGGCAATTTGCAATATTCTCAGAATTCTCTTTTTCTCCATCCCCTGTGTTGTTTATTTCCGACTTTTGTGGCACTCCGACTTCATAAAAGTATCATAGATTCGTTAAACTTATCCAGTTTTTTGTCCGGCTTTCTACTCTCGTGACCAACCCCAGTTTGCTACAGACCTCGGCCCTATCAATCTCCTTCATCTCTTCACGCCTACATGCGCGTCCCTCAAATGATTCCCGTCACGTGCAAAAGCCAAGATCGATGTCCCTTTCGAATAACTACAGTGCATTAACAGAAACCACCACATTCACTGCCGTCATCACCACATGCCACATTATCGCAAACATTACGATCATTTTTATCACTATCGTCAGCATTATCACCACTTCCATTACTATCATTGGTCATCAAACAACTATCACTATTCCATGAAACGAAATCAAAATAGAAAACGTCATATTTATCGCATATTATGAGAAGTCAAGCACACACACACACACACACAAAGACAAGCATCTAAAACTATCTATCTGCCTGTTGTGTTATTTAATTGTCTACGTAATTTGTGTCTGGGCACGCAAATAATCGTGCGTGCATCCATCTGACTTTCTTACCCTTTGCCCCATTTCTTGTATGGGTTTACTTATTTGTTAGTGCGTGCGTACGTGCCAGTTTCTGACTGTCTGAATTTTCAGGTGTCTCAGAGTACTCAAAACAGTCTATGCTCATACATTTACAATAATAATGAAAACAGTAG
>STRG.10852.6
GACCTTGAAAAGCAGTGGGCAGCTAGGGCAGCCAATCAGTCGGGGGAAGTGTATTGCGCTGACAGGGACCACCTCCTCATGCAGTTAAGGTCCTTATTAGCCATCAAAGTACTAGCGGAAAATTCATCAGTGCGTAATGAATGCTTTACCCAAACCCAGATAGGAACAATCCGTACTTTCAGAGATCATCATTCCCATTCTCTGTTCCCAGTCAGCGCAGGGGTACGTGTTTTAGTCCCAAAGTAGCCCCGCAAAGGACTGTTTACAAAAAAAATTATTTGGGAGTTATTTTTGTAATACCATTAAGTTCGGACAGGTCCAAAATATGGAAAAATAATTTTGCTTCATCGAAAAACACTGGTTTCCCAGTCCGGTCAGCACGAAGGGGAGTGGCATTTAGTCCCAAAATAGTTCCTTGAGTGACTTTTTTAGGACTAAGTGCCCCCTCTTTGTGCTGACCGGGCCGGGAAACCAGTGTTTTTCAATGAAGTAAAATGATGTGGTATAAGTTGGAGAATTTCGCGCGTTGCTTCAAATGCGGTTCGAAAAATGAAAGTACACATTGATTTCTTTGTAAAGTGCCACGTTTTATAGGGATGTTGGGCACCAGAAAGTACTCGGGTTGTGCCTAGCAGGGGCAGGCTATTCACATGGACCCGAGCAAAACGGCGTTTTATCCACACCGAGACGCTCGCCGCTGGACCAAGCCGGTAAACGGGCAAAACGCACCGCGTCACGAGCTGGTTACTGCCAGAGCTATTTTGCGTCTCAGCCACAGTGTGGCCCAAATGTGTGCCAGCAACAGCAGTGGTCCCTCCACTGTCCGTTGTAATTCCCGTTCAAAAGGTGCAAAACAGAACTCCAATTTACAGTCTTCAAACAAATCAGTTTCTGTATCTGGGTCGGTCGGAGTAAAATGTGCTACTGGCCATGGCACACGCGAAGATGTGCACAAAAAGACTGTTACTGGTTCAAAGCGTAAGTGGGAATCGGATAGTCATGGAGCACACATGGCCATGGACGTCGATCAAAACGTCCCCGAGTCATCACGATCAATCCAAAACTTGAGTAACCCGAGGACAACTAGCGCTGACCAACGTCTGACTACCGCAAATCCTATTTCGACCATATCTGATCTGTTGGACCAGGAATCCTCGTGTTCCTCCATGTTGTCGGCTGCGTCCTCCTCTCCATCATCGCCATCGAACAAGAGTCTGTCCGACCCGTCATCTGAGGAGAATGAGGCAGATGCCGAGGGTGATGGAGACGAAAGTGGCTCTCACTCGCGATACACATCACCGGCGCACAGCCCATTTGGGTTTCCTGGACCGCGCAAGTCATCGAACCCGATTGGCATTGCAGTTTCACAAAATAGACGTACCCCCCGTGCTTCCCGAGGCTCCGTATGTGGTGGTGATTCATCTGATGGGATATCTGTGAATATAAAGATCCCTCGTCTGGTTAACTGTGCTAGTCTTTTACCAGATGGCTCTACGACACTGACCCCATCACGCCGATGGGTACTAGAACCATCATGTGGACGAGGTAAAAACGGCCAGAGATCCTTGGGCAGTTGCAACCGGGGTCTACGGCAGCATCGTTTGCAGCTGCGACGTGATAAAAGTGACTCAATGCTAGTGGATTCAGCGGATCATTCTAGTGAAGTTTTGGGTCTCTGCGATCGTGTCCGTCGAAATTCTGTGTCCACCACCTCTAAACCGTTTGGTGTATGCAACGAAGTAAAATCTACTTCTTCCTCGTCCTGTTCTCGTGACGAGTCACCATCTCGTGCACATGAGCGACAAAGGTCACCGGAAAGTTGCGAAGATCTAGCTAATGACGAACAGAGTGATTTTCCAACTGACGAATTCCTACCGCCACGTCGTACCGTTTTTCCGGCAGCTCCGTCTGCCGGTTCATACCGGGGTGCTGTGACGCGACCCGACAGATCAACTAGTCATTCACGGCGGCACCCATCCTCACGCCATTGTCCCGCATTTCGGAACACGACCAATGGGTTTCCATCGGATTCACCGGACATGAACGAAATAGATTCGGAATGGGAAGAAATTGTGCAGGGCACATGGCCATTGCTCAGTCGTCGCGCTCGTTTGGATTACATAAAAGGGGTGACCAGCGCCGGATCAAGAAGGATAAAACCGTCTACACCGACGACTGGTTTCACAGACGCGGACTCCCACCGGATAAACTTTGTTCCCTCCAAACTGAACAAAGTGAATATTGACCAAAATGGCGCGACCATCCAGGTCTCTGGAACGATGCCCACGCCCCCATGGGTACGTGGTGAGCAATACTTTGATATCAGGGCGCCGCTTTCAGACGATCCAAACTTTCAGTCCATGGATTCCGGCCCTGATAAGCACATGGGTCATGTTGGTCTCGGATTATCTACCTCACTGGAGTCGCCTGCGGAACCTATACCTCAGACAAATAATGGGCACAAAATACTGCAAAAGCTTGGCTGGAAACGGGGTACGGGATTGGGTTCTTTACGTCAAGGCATACTCGACCCCGTCGGATGTGTGAAGTTTAATCAACTGGATAAGTTCTCATAGAAACTCCGGAACGAGTGAAAACCCTCACTACTTTTATGGTCTTTCACGCACTATGTTACATGTGGAATAAACCACGTTTGTTATACAACGC
>STRG.9076.6
TGTATATCCGTCCGATTTAGCAGCTGGATTTCTTTCCATCTAACCTTCTTTCTCGCCCATCATCTTCCTTTCCGACTGAAACTTAATGTCTATCTGTGTCACTTCATTGTAACTATTATCCGGAGGTCCATTGTGGGATGGGCCAACTGAACTGTCTTTCCGGAAGTATCTCGCCCAACGTGACCAATGATGAGTCAGCGAACCGTTTGATTCCTGGAATAACTCACTAACACTCCTCCGCGGATCGGTACTTTTGGTCAGTTCAGACAAGTAGGCGGTGAAACTCCCCAGTATATCTAAGAAGAACCAAAATTGTACACTCAGTTGACACTTTTCGGACCAAATGAAACGCGTGAATTAGGTTTCAAATTTCTCACGAAACAGTTCAAATAGATGCTCAGTTGTTCGGTTTATTTTTCAGAAACCGCTCAAAGAAGACAGAGAATCGCAATGAGTTCAGTCGATGACAGTGAGACATTCTTGCGCATGATGAAGCGATCTTATGCGAAATATGATGAATTAGAAAGAGATTTTCGTGAATTTCAATACGAAACTTACAGTTCGTTTTACAAATATGAATCAAAAACATCAGAAAAATGGTCCAGCGAAAATCACGGCAAAGTCCCATCATGTTTTCCATATTATCGAGTAAAGTTTTGTTGTGTGCACAAACGTCGGAAAACCAAAGAGGCCGGGAGGTATATCAATCACGCTTGTCCAGCGTTCATAAATGTTTGTGCAGTTGGAGGAAAATACCGCGTCACTCGGTGGTCAATGGTTCACAATCACACGTTTCATTTAGGCGACAGGTCGTTGTACGTTCGAAATCGACGTCTTACAACAGAGCAAGAATCTCAAATCTATCAAATGATCAATAGTTCGGGTAGTATTCGTGCTGTTCGCGCGTACGCGTTGGACATTTTCGGTCGCAATCTAACCTCGTACGATGTGCGTTCCATCAAGCAACGTTGGTCCCATCGGAACAACACAGATGACACCCTCGAAGCGCATAATCTTCGCGGTCATGGTATTTTGCGGATAATTCGCCGTGGTGGATCTGTGCATTGTGTATTTTTCGTTCCTCACTACGTGAAGACCGCAGCTGAGCAGTACTTCGATGTGATTCTAACTGATACGACTACTCACGAGATACCGTACAGTGGTTTTTTGTTGTGGCATGCAATGTTCATCAACGAGACCGGCCTGGGGAGATCGTTCTTTTATGCAATCGTACCGAACGACAAAGTGATCAACTATCAGAAGGCAATCTCGTTCATGCGTGAACGTATCCCACAGACGGTTAATTGCAAAACAATCATAGTTGATCGTAAATTAGCTCAGTCAAAGGTGATCGCTCACATCTATCCGACTGCACGTGTCCTCGTGAGTCATTTTTCTCTCCTGGCTGATGTAGGAGAGCGTTGCGAACTTCTTCAGGGTGTGTCTCCTCTTGGTAAACAGAATATAATGCAGTGGATAAAGAATATGACATTATCACGCACTGAATTGGAATTTGACGATTATCGAACTCGGATAGCTAATCGTAGTCCGGAAATGATGACCTATCTTAATCAGACATGGTTGCCCTGTGTTAATTTGTGGTCTTTCTATGCGAATAAGGGTGCTCTGGTAATGGATAGTTTTTTCATAGATCGTGTTAGGATTGAGAATCAACAGTTGCGAAAAGGGCTTCACTCGTCTTCTACGTTGTCGAATATTTCTGCAGCCATTCTGCGGCGTGTCGACCATTTGAACGATACCAGCCGAGCCCGTCTAGATGAGGAGTTATCGAGAAAATGTAAAATTCCACCGGAATTCGTATGGTTACGACCGGTGCTTGTCCAGCTTCGTCGATTTGCACGTGATGCTGTGTTACGTCATGTGCGTAGGCACGAGATCCCCAATTTGTCCCACCATGAACAATATTCGGTGGTCAGATGCGCACGTTGTGGCGTCATCAGAGTCACCCTGGGATCGAATCCCAGATGCGAGTGTACATTTTACAAACAATGGATGTTGCCATGTGCTCACCTGTTGCACGCGACACAATTTATCGGTTCTAATCTAGATCGTTTAGTCAGTGGTCGTTGGAATCCGGTTGTCCAAGCACCCGTTCCGGAACATGCTGAACCAGATCCAGCACCAAGTGCACCTCAGTCCATTAAACCAGAATCGAATCCGGAACTGCCCACAAGCACAGCTGTCATTGATGATTTGACTTTGGTTTTGAATCAACTGAAATCAGATCATCTGAAACATATATTACCACAAATGCAAAAGTTAGCGGAAGTTTTGCGAATTAATCCAAACATTCAGATCTTCTGTCGTCCACGTGGAGGAAACGCGCTGGTTCCACTCTCATCAGACACACAAGTGAACAAAATATTTACCTCCGAGAGTAGGAATATGGAATACTCCAATAATGTGGAACAGCCTACATTGACTTCCGAAAGATTGCCGGAGTTGACTTCGGATAGCGTGCCCGAATTGACTTCCGAAAAGTCGCCTGAATTGACTCAGGAGAGGTTGCCTGCATTGGCCCCAGAGACATTGCCTGAATCGACTACAGTGAGGTTGCCTGCATTCATTCCGGAAGGATTACCTGAACATGAGCAACACGCACCAACCTCGCCTGTGGTAATGACCACATCATGTAAGAGAAAGGATATTCTGACACATCGAGAGACACTAGAGAAGGATTTCGGCATCCTTCACATTCCCCGTCCGCGGCGACCACAGACGAACCGATATGTGCGTGTGAGATGTCACCAAATGCCTCCACGACAGCGGTCACTCTGTCGCCGTGTGTGCAGTGTTTGTTCCCGTACGGATGTGTCCATAGATCTGGACCAAGAAATCATGTGGGTACAGTGTGGCACATGCAAACAGTTTGTACATTACGAATGTACCATATGCAGTAGCGGAACAAATTACTACTGTGTTAATTGTTTGAACAGAATGTCTTTATGTTGATTATTATTGTCATCATATCATGCACCCTATTGTACAGAACAAGAAACTTTCTATGCATCATTTCAGCA
>STRG.32977.2
TCTGAAGATGCAGACCTCATCGAGAAGGTTGTTTAGTTATGATATTCCAGCTTGAGTCTTTCTGTTTTGCTTTACCGTATTCTCTCTGATAAAATACACACGTGCACTATGTGTGATTTTCGTACATCCGTTCTTGAGAGTCTTGATTCTCAGTAGTTCTGTGCTGGGTTAAACTTATTCAATCCATTCGATATCACATTGTTCAACATCAAAAACTCCCTGCCGGCTTTTCCTATCTCCCACCCAACTTTCGACGTCATTCAGGACTCTCCGGGGTTAACATTTCTCTTACCTAACTCCTTCCCTCCTACTGGTTGCTTCTATCGGTCACCTGGTTCCACAGCTATGGATCTCACCAAGACTATTGACGCATTCAACTACTGTTCACTACTGTCTTGTTCCCCCAAATTCATAGCTGGGGACTTCAATCCCCCGAGCATCTGTTGGAATACTCTATCTGCCCCAAACAACTTGCTGGACTTTACATGAGTCCGCGTAGGACGTTGGATCCAGAGCCTTACTGTTCTTACCAGAGGAAGCATCATCATTGATCTATTATTCACCGTTGGTTTGTCCGACGTTTCAGCTAGGGCGCCTGACCTCTTCCCAGGAAGTGATCACAGAATGGTGTCGTGCACCTTCTCAGCCCCAAAATCTTATGATGAGTTTCACCCACCCAAGCATCTGTCTTCAACAATCAACTGGGATAATCTTATCTGTACGTTTCGGTCGTTAAACTGGGACGACTTTTTCCTGCAAACCGACCTCCAGCTGGTCACTGATTTACTATATTCTAACATATCCAACCTGCTGTCCGCAATCACCATCACTCGCGTCATCCCAAGCCGAGTCCGCAGTTCAGTCCTGAGCCGAATGCAAAACAAAAGCCTAAAGCTCTTGAAGGCATACAACAAATATGCTGACTTACCGTCATTCTTACAGCTTCAACGATTCTCGATTGCGACCCGAGCCAGGACCGACTATATGCTCGAAAAACAAGAAGTGTGTTACATTGTATGTTTTCCATTTTCTAACATTTTCTTCTTTCTGCATTGTACAAGTTTTATTGTCTTGTCAAATTAGCAAAGACACACTTTCTACTCATCTGCAAGTGGTCACCGCGGCTTGTTCTCTCGGCGTTGCATGTGAGCGTCCTGTGAACTGTGGCAATAAAGACCGGACTCATAGAACCCCTAACGTTATTTTTAGTGCACCTACCGCGACGCGGCGGCCAACTGTGGGATTATTAAAATCTATGCAGACGACGTGCAACCTCGTGGGCGAAAGCCACGTCGCAAATTCTGCCTTTCAGATAAAATATTCAACGCGCACTGATGAGAGCCCAGGAAGCTCGCCGACAACACAACGATCCGGACACACAATTGGTCTCGGCCATTTTCGTCCTGTGCAGACTAAAATGATCGGAACCGAACTAAACTTAAGGATCATTTTTGTCACTGGTTTGATATCATTTCGCTGAACATTGTGGAAATACTAACTATCTTATCAACCTCCCGTCTGGCTCCTCCGGGACTGCAATTAGATGTGCTGATGTCGTAACTATTTGTCACACCACATCAAGTGAAGAGGAATTCAACAACCTATCTGAAAATTTTCGAAACTTGATGGATTATTCAGAACAATGATCTTTTCCGCAAACGTTCCCATTGTTTTGAATGTATCTTTACTCCATCTCGCTCGTCTTCCCTGAATGATCAGTATTTTCCGCGAATTATTCGATTACTCAGACTTGAATCCATTGAGTGCCTTAAAGTGACGTTAAAAACTGTTTTTCTGACGTTGTCAATTGTGTGCTCGAACTGCGCTGGCTTTTCATTCAAATTCGATAGCTCAGGCAATTCTGCATGAAAATTATCAACACATCACCTCTCGTGCCACCAACCGTACTGTAACCGTGGCCCTAAAATGGTCATCTGTTGTCACTATGATTCCTAATTTTATTGCTCTTTCTTCTATTATCTTAATTTCGATACCTATAAGATGCTGAAACAAGCTTTTCCCGAAAGGCTCTTAAAAAGAAAAGCCAGAGTTCCGACAAAGCACGATTTAACTCCTGGACGATTTAGCTGCATCTCAGCATGGTGCATACTGCAGAACAATGGTGTTTATATAAGTTCGTGTAAAACATTATTGTTTGATAAATATAGGAGAATATACAGTAGTCAAGTTACGTCACCATGGTAAAGACACTGACAAACAGCTGCTTCTGCCAACACAATATGAGTTCAAATCTATGTATGGCAACGGCTTCGGCAAACCTCAACAGTCTGGTATTCCTTGTCACGTATATGACACGAAACGCAGCTTTTCGGTCAACTGGATGTTGCACCGTCAGAAGATGACGAGCGACGGTCGACGACGGGATCTTGCGGTTTTGGACGCGGTCATCATGCGTTTGACCTAACCCTGATTAGATCACAAAACATCGGACCTAATTTGGACCCAATTTACACCACGTTGAGATGCAACGAAATCGTCCCGGGAACAAATCGTGCTATGTTCCAAACTATAAATGTATCTCACGAAGAAGAACGCGATAACAGTTTGTGCTTTCGAGATATTCTATTAATTGGGCGCCAGAAAGGGACTCTACAGCGCAGAATCCACCGAAAAGCAATGTGGGGCGGACGTTATTTACAATTCTCCAGCTTCGCCCCAGTGGCTTACAAACGTGGATTGGCCAGAACTCTCTTCAACAGAGCCCAGAAAATCTGTACAGAAGATCAAATACAAAACGAAGAGGAGTTCATAAAAAGAACGCTGCTGGCCAACGGTTATCCGGAAACCTTTATCAGACAACATCAGAGGCCGAGAATTGTGCGCGAGAAAACAATGAACGTGGAGAAGAAGCAAGTTTTCATCACTTTGCCTTTTAAAGGAGATCATTTATTCAATCAAATAAATTGTAATCTCAAGTCAGCTGTAAGGCACACATACACAGCGGCGCAGTTGCGTTTGCTGCAGACGACCAAAAGGTTATGTTTTCAAAATCACTCAAACAGTCTTGCTGATCCCAATGTCTCACATATTGTCAATCAGTTCACTTGCAGTTGTGGTGACGTATACATTGGCAGGACGGATCGTTGCTTGACTCAACGAGTGCCAGAACACATACCCAAATGGCTGTCAAACTTGATGACGCAACCTGCTGGGGCAATACACAATGACGTGAAACCGCCAGCCTCTTCGATTGCAAGACACTTAATTGCATCAGGTCACAAAGTTGACCTGACCCAGTGTTTCAAAGCATTGTTACGCAATCCACCACAGTTCAGTGAAGCTATTCTAATCATGATGCATCAACCAGCACTCTGTGCACAAAAACGATTGACCCAAAATGTTTGTTTACCCTGGCGTTAACACGACAGACTTCACTCTCCCCAACGTACGTACTGTAAGAATATTCGATCGTGCTTACGTTACTGTTGCACTTACCCCCATACTGTACCATGTTTATATACTGACACGTTTTACGTCCGCGGTTGACAAGAGAATACGCAATGACTGTGGGATTAGCTTAATTCCAATAGTCACCAAAGTATTAGCCTCGACTTTGCTGCACCGCCTTACACCCGCTCGCGAGAACAACACCCGCGAACAGCAGGCCAGATTCCGCCCAGGTCGAGGATGTACTGACTAGATTTTTACTCTTCGCCGACTACTTGAAACGCGTCACATGAACCGCCGACCGACAGTTATGGTTTTCTCAGCGATGTGACCTAGATTACGCAGACGACGTTGTCTGCTTGTTCGAATGCACGGAACATGCTCATCGTGCACTAGATAATCTCGCAAGAGCTGTAGCTCCATTCGGCATGTGCTTTGCACCTTCAAAGTGCAAGGTGATGTTACAAGACTGGTCGTCAACAATTCCGAGCTTGATGCTCGATGGGGAGGTGCTGTCAGTTGTCGACCACTTCACCTACCTCGGTAGCTGCGTGACGACGGATGGGAGCACAGTAGTAGAGGTGAGTATGCGGATATCCAAGGCTCGAGCGACGTACGCTGGACTGGAGCACTTGTGGCACCGAGCTGATATTTCACTGAAGTTGAAAGGTCGTGCATACTGTGCTGCAGTGCGTTCAGTTTTGTTGTATGGTTGCGAGACTTGGAGTCTGCGTGCAGAAGATAATCGTCG
>STRG.52938.2
ACGAACATTTTGTAATTCGCCACCGATATCAATCTTCCAGGTGCTAAATATGCTTTATCTGATCAGATAGGTAAATGCTGTTCGAACTTGAGGGTGGAATGAGTTTGGACTGTTCCATGGGGAAATGAATAAACGGAAATATTTTGCCCTCTTCATATCTATAAAAGTGTTGTTAGAATATCCGGTGTATGTGGAAGAGGCGTTCAGTTTAATTCAATTCATTCAATTATAGACCTCACACACTTGGTTCCCAGCTCCGATTTTGAAGCACTGGGTCCCTCTTATCTGGTTCGTGGAAAGAGGAAGTTATATAACGTGAGATGCCAACATTTGGCTTACTATTTTTCATCGTGAACGTAAAACGTGCGAATTTATATGATATATCGAGTAAAATGTATAGTGGGAAAGGGTGAGAAGAAGAATTGTTGGCTAGGTGCCACCATAAACAGACATTTAATATCAAACGTGTGCAAAGCGTTGATTGATGTGTCGTGATAAGGACCGCTTCACTGAGCATCAATAGCTTCGGTATTGGACTGTGCAACATCACTAAAAGATTGAGTCAGGTGAACTCTGTGATCTGGTGCAATTGAATGTTCCACGATCGAGGCAGTCGGAAAATTTGCGTTACTCTGCGTGGCCACAGCAGACTGCGTTGTTGACCTTGGCAGCTATTTGGGCGTGTGGTCCGCCACTCGCGGAGTTGAGTAGCAATCCGTTCCGTCAATCGAAACACTATCACAACCGTAAGTGAACTGATGTATGACATGCGAAACATTAGAATCAGCAAAACTGTTTGATTGATTTTGATAATTCATTCCCTTTGTTGTTTGTGGCAGGAGAAACTGCACAGCTGACTGTGAAGTTGTGGGCCGGCACGTTATCGATAGACCGCTGGGCTCCGTTAATGAACAGCACGTCATCGTCCGTCCAAAATTGATGACAAAGCTGGAGCCAAAAGAGAGGATCGTTGACCCAGTCAGCATGTGACAAAACGAAACGGAACCATACAATCAACTGCCAACAGTTGTTTTAATCAGATGGGACAAAATCAGTTAATCGGCCGCCGCAGACACAGAAGATCGAGGACATTTGTGGACTAAGACCAAGAATGGTCTTCATCATGCTATGAGCCACTATTCAGACTACGACTTTTTCCTCAAGGCTGACGATGATACATACACCATTGTTGAAAACCTTCGATTTCTACTGAAAGATCGAGATCCTGAAATCCCCATCATTATGGGGCGTCGGTGGCGACCTCATGTAAAACAGGGCTACTTGTCTGGTGGTGGCGGATACGTGATGTCGCGAGCCGCGCTTAAACTGATTATAGCTGGACTCAAAATGGACCCTTCATGCGCTGGCACGGAGGCTGGTGGCGCAGAAGACGTTCGACTGGGAACGTGCCGAAAAAGTGGGCGTCAAACTCGTAGACAGCTTGAACTCAGACGGATACGAGCGGTTTCATCCATTCAGTGCCTTGGGAATGGTAAATCACGTGAATTCAGACAATCCGGGATGGTACAAATCGTACAACTACCACAAAATACTCACAGGTTATCGGTGCTGCAGCAATTTAAGCGTAACCTTTCACTACGTATCTCCGGAAGACATGAATTTATACGAATTTTTTCTCTACCGCTTACGACTGGCAGCCGTCTGACGTATCATCCGTGACGAATTCTGCCCCCACTGTCTATATTGTTATAATCACCGTTAACAAAACCTATAAAACAGCATGGCATCATCGATGTTCCTATGCCCACACGCATACAAACACATGCGCGTACACGTTCACGCACCGAGAAGAATGAACAATTGTCAATTTGTACGTAATATTTTCCAAATTATGTCGATGTGTCTGGGATCGCATCTCCTCACCCACCCGTATTTCCATATTGGAAGTAGAAAGTATGAAAACTGCTCCATGTTTACACAGTTTCATCCGGAACGGAATTTGATCGTGGTGCGATTTTCCCCCATCCAAATCCCACACTGTGATACTTGTACTCTTTTCTGGCGATCTGTTCACCAGTGATTTGATTGGTTTCTTCTTTATTAATTATGTCTCACTCTCTTCTTGTTCTTTTTGCATCTGAGCAACTGACCTTATCAAGTTATTGTTCCGACTGTTTCGTATCAGACGAGTGGTGTTCCGATTCCCAAAAAAATGATGACCGATTTGTTTATAGCCATCCCTTCTTTCTTCTGTCCCACCATTTCTTTGGTGGATACGAGTGAACTGTAGAAATTTTATTTTCTAAATTTTAAAAAACTTATTTCAAAACGTGCATATCATTTTATTATTTTGTCCTTCTACAGTTAGCCGACAACTTGTCTCTTACTTATTACGTAAGGAAAACAAGCAAAAATCACAACTTCCCATCTATCTGTGCATGTGTTTGTGTTCAGATTGAAATGGAGATGAGTCGGGGTCTCCTGTATGGTACTGTAAGACAGCTGATTTCCCTCGGTGCACTGACCTGATAGCTGAGTTCTGTTTGACACAGGGAAATCGTTGAACTGCATAACCCCTTGTGCATTCACCGCGCGGTGATCAAACGGACATCACAGCTGAGTTCAGGCCTGTAGGTTTTAGGTTCGAGTCGTGCCTCCGCATTTGGGTAGCCTTCCTAATGGCCACTGCTCTCTTCCAGAAATATTGAACATTAATTGTATAACAAATAAAAAGAAGCAAAAAGTTTGTTTTCACTATTATTATTATTATTATTACAATTACTTAAGATGTTCAGACGAACACGGGAATGACCTGTTGTTGATCAGTTACGGAGCTGCAACGATGCAGAAAAATCAGCAAATAATATTCAACAAACTGATTTTGCATAGGTTATTGAACTTGCAAATTAATTTGAAATCAACGATTAACTCTGATTTAGCAATCTGGAAGATGCTATATACTGTTGCTCAAGGTTGCGTTTGCAGGTTTCAAATGCGAAAATGCGTACAGAAAAGCGCGTTTGACTTCGTG
>STRG.7997.1
GCTCAAAGCCTCGAACCCTTCAAGACTTCAAGACCTGTACAAACTGAACTGAACTGAACTGTACTGAGCCGAATTCCGGCGCCACCGTCAAAAAAGTCTGTACGTGACCATGCCTCTCGATGATTTCTTCGCGAAGAAAGAAAAGAAGAAGTCAAAGAAGAAACAAAACCCACAGGAATTGATTGAGAAGCTAACAAAAGATGTTGAAAAGTTTAAAGACCAGGAGGGGGAAGCCAGCACTGACGTTGCAAAGCCCAGTGTCAATCTTGGTGACGATGAATGGGAAGCAATAGATGAAGAAAAAGATATTGAAGTCCAGAATGTGCGTATGGGAAACCTTGAGCTTGCCCCTGTTGAGGATTCAACGAAGTCAGTCTCTAAAGAAAAAGGAGACAGGGAAGGCAATGAAGAACCAGAGGATAACAAAAAGGTGTGGGCAGCAAAAGCTCCGGAACCTAAAGAGGAAGAGGTAGAGGAAAAACCCCAATCGCCGTCTGAATCGGAGCAGCCGAAGAAATACGTTCCCGTGCATTTACGACAAGACTTTCGGTCCGTGTTGGCACCTCAAAAACCTGATGTAAGCAGCGCAACCGATTTTCCATCTTTGGACGCGGCTGTTTCTGTGGAAACTACGGTAAAAATCAAACTTCCTGAGACCAAGCCGCCGAACGACGATGATGACGATGTTGGTTGGTCTCAAGCAGGCGCTCCGCAACGGCCTCGTACACAAGATACACTCCCAATCTCAGTGAGCTCTAATCCGTCTGTCTACGTGCCTCCCTCACGGCGCACCGGTAGTTCTTTCGCACCTGCGCCCGCACCCGCTGGACGATTCGATTCTCGCCAAGAACACCACAGCCCACGCCCAAGAGAAAGCATGACCAATCGCTTGGATGGTCCTGTTGCTGGTAATCGATTCGATGGATTTTCAGCCCGGGAAAACACTGGTCTAAGTCTGGAGGGTTGGTGTCGTGGTTCCACAGTCGTCACACCCAAAACCTTCAACGCAGGTGCTGCCGGAGGGTCTCTATTCCCTGCCAAAGTCCCATCCCCTTCTCGTTCTTTATTCACAAATACGGATTACTCAACCGATAATAATGCCGGCTGGACTCGTAATGTGAATGTGAAAACCTTCAAAGACTCGGCTCGTGACAAACAAGAGTTTGAATTGGTCCAAACCAACCGGTTTGCTGGACTTGACGGAAGTTCATGATGGAGCACCAGCTCATCAAGATTTCTCACCATTTCACTGCTTCCACCCACGTTTCGAACCTAGCAGTGGGCGCACTTGCTCGCTAACCTGGCGATATGCGAATGCGGCTGATGCGCACAAACCAAGTCGGATTTCTCGGCCAATATGTGCCGCGTGATCGTGTTTTCACTTGTATAGTTTGTTCAATGGCACTGCTGTCATGCACCTCCGTTTATTATCGCTCCAATGGGTTTTTATGTTGCGTACTTTTTGTTAGCATCTGATCGCGCGTGAAGCCGAACGAAAGGTGATAGTTGCACTTGTATTCCACTCTGGAAATCTACTCAGAATATTTTTTATGTTTGCTCCGTAATGATATCCCCGGGCAGACCCGTTTATTGTCTTGTTTGTTCACTTCTTCACTTCGGTTTACTCCTTTCTCCCACAACAATGGGGATCAGCAACCCCCGTTGATGAACTGACTACATATTCACCGCTTGTTTGCTATCTTCGTTTGTTCGTCTATTCACCGCCGTCATCTTTATTCAATGTAAACCGAACAATCGATCCTCCAAATCCACGTCATTGGCTCTTCTCCTATCCAGAGAAAACGAATTTCATACTTTTTCGTTAATCATTGTTATTTTGATAACCCTGTCTCCGGGCCCCCGCCTGACGTTTTTCGACGTCTAGGAGACCGTCGCCGAAATTTGCGTCTGGTAGCGGCTCCTAGCGGTCCGACCTATCCGGTTGAGACTCTTCCTTGACCGATACTTCCAACGCCTTGACCTTCCATGTATGTTTCCTCCTCCGTTCCGTTCCGCTCCTTTCCTAGTATCCGGTTTGTAAACGTGTTTTTGTGACACTGATTCGGTCATTGAACCTATTCTCTGGGCTTGAATACCGACTGGTTGATTCTTTAAACTATTCATTTTATGTGCATGGTGACTGAGCCTCAAGTACAACGCTAGGATAAGTGATTCCCTCCAGCCCATCTTTTGTGACAACCACTCAATTATTTTCTGTCTCACAGTCCATATTATGGGATACATTCCCGTTTTCTCACTCACAATGCCATGTAGGTGAATATTTACTCTGTTCACCAAGCCACTGCTTGAGAGAATTCACATCATCCGGTAACAAGCCAAATAGGTGCACCCGCTAGGCACATGCCGTGCTGTTTGCCCTGTCACAGTTTGATAAATATGCAACTCGTTACTTGGAACCCTGCAATCCTCGTTTGCCAGTTGCTTGTCGATAACACACCTCACAGGATGATGTGGATTCAGATTTATGAGCGGTTATTTTAATAGTTGGCCGGAAGCGGCTGAAGATAATCTAGTGATTTGAAATCACGTCACACAGTTCGTAAGTTGAAGAGCGCCCAGACGGTTGGATGTCGGTTCTCGAATGAGTCAGGTGGTTCGCAGCCATCGAAACTGCACAGCACCTTGACGTATTGTGATGGCTTTCGTGCCCCCATGTTCCAAAGAGCTTCCTTAAGCCGGAGGTGCAATCATACTCGATGAGTCGATGGATAGAGTCAAGACCCAGTTGCTGGACAGCATCTAGTTCTAACCACTATGCCCATGGAGAGAACATTCCAGCAAATAAACACGGACAGAAGCGGTTTACCTCTCGACGGTGAGAGAAGTGATCGCCCTTTATTGGGCAGCTATCGCCCGCCTGAGCCGGGCAGCCGCCAGTCTAAAGGATGCTGCCCCGTCCACGTTCCGGTCGAACTCACGTGCTGGGTTGAGGCGTCGCAGCTTTTTGGGTTACAACGATGAGTCAAAAGCTCCGAATAAGGTTTCCAAAGAAAACCAAACTTTTGCGGTGTGGCCAGCGGCTTAGTACGATTCGCCCATAAACCTTCAGTATCTTCCCAGTCACGGGCCATAACAGTCTCTCTCCCCTAATTTAAGATCGGTG
>STRG.39651.8
ATATAAACCTACACGATGCGTCGATTGCTCAATGTTCTACTTGACTCGGAGCAAAAGACCACTTCCGGTATGCCCTGCAAGAACGTTGAAGCTTATATAACCGTAGGATTGTCGTACCCCAAAATAACTTCCTCATTTCGCGATTTGAATAAAAAATAGCGGTTTTGATAATCACGGTTTGTTGAAAATTCTGTTGCAGAGTTTAAAACGCCATGGTTGGTACCGGTATTGGGACAAATTCTGGCGGACAGAAGTTCAGGGTAGTGTGAAGTGCGTTAGCAACAATGAGTTTTCACCTCTCTAAGGTGCTTGTGGAAGGCAATGTGGGTTCTGGAAAGACTACGTTTCTTGAATACATTGACCAGTTATCTCCTAATACTGAAGTTCTCTATGAACCGATACCGCTGTGGGAGAATGTACGGGGATACAATCTGTTTGAGATGATGTATAGAGATGTGCAAAGATGGGCCGTCCCGTTTCAAGCTGAAGTACTCGTCACAATGCTGCATCAGCAAATGAAACCACAGCATGCAACTGTTTGTTTTGCGGAGCGATCCATCTACACTGGTCGTTATTGCTTTGTTGAATATCTGCATGATGATGGTTTCATATCGGATGAAGATTTCAAGTCGATGGACCAGATTTTCTCTTGGGCCTTTCAAAAGAAAGCTCCTCATGTGGATCTATTTGGAACGTCTGCAACGGTTTCATGACATGCACGATGCCTTGTTGATTCACGGCAAATATGGTCCATTACCGGCTCCGGTAGTGATGTTCGATTGTGATGCCCCGTGGGAACAATTGGCTGCCGAATATCGAGCTCGTCAAGCCGAGATCATGTGTGGTGTCCCACTGGACGAGTCGTATTCGGTTGTTAGTCGGCCGATGCCTCGGTAACACTGGTTTGAAATTTCGAAGCATGGCTATTTCCAAAAAAAAAAGATTTCGTTTGTCTTTGACACTTTTCTTCTCCCCATCGTTTTTTTAATATTGGACTATTTGTCCCGTTTCATTCTTTCTACATTTTGGGAATTAT
>STRG.17665.2
CTGGTTATCAAAATTGCTAATCTGTTGAATGTAGCGTAGTCATCGAGGCAGATGTGCATTTGTACAAAAGGAAGTCGGCATTCGTGGGCGCGCCCACACACATGCACATACGCACATGGACGCACAAATCGAGCAGCCGTGCTTTGACACGCGTCCTTATGTGCATATCCGTTTGTACGTGGGTGCAGAATCCCGGATAGCGAGAGAGTAAACCTAGCACCTCCAACGGTCATCGGTGTCGCAGTCATTTTAAAGTTTTGAGCCGTTGAACGAGTTTTTGAATACTTATTATATTTCCACAAAACTTACCGGAATAAGAGCTTCACTCGTAAACATTTGATGGATTCTTCATGAGCGCGTCACACAAGACGGTTCTTCGGAGTTGATGAAAGGAAGTTCAGTTATCAACCTTAGGGGAAGCATATCTTTATCCATTCGATAACCCTAAATCGTACACATACCATCGTTCACATTGCTAGCTACGGAATGCATTTATCAGCTGTTTATTGGCTTTATTTATCTGGCATACTCCTTTGCTCATCTCGTTCAGAATTTCATGGGAAAGATGTAACAGTATCACCCGTCACATCAAGTAACGAGCCTATTCTCACGACCCCTTTATCGGGTTTTTCGACAAAGCCGCATACGGAGGCTAACTGTACCGATTCAAACCAGTGTTTCGTGTCTGTGGAGTTGCCTAGTGAGACTCGGCATGGGGACTCAGTTCTAGGTGTCGGAATGGAATACGAACCTTCAGAGAAAGCTACCACACCTGAAATGAAGATGGCTTTATCCGGTGAAAAGGACCATCGCCAAAAAAAGTTAGAAGAGTTGAATTCTAGCGTAAACCGACCAAATGCCTTGAGTTTTGAGTCATCTGAGTCACACCACTTTACTCCGTCTCCGGAAATGGTAGACAACACAAGCAGTGACACAAGTAAATTTGTAATTGCAAAGCCTACACCCGTAGAAGATTCCGTTCATCCGATACCAGATAATGAAACTAATGGTGATTTGCGGTTGACGAAACATGCGGATGAACAGGGTGAACGAACTGATGTAAATGTGGAATACGTACAAACTAGCACCGCGTCGACCCCATCAAAGGACGAAGTCAGCGTATCTGATGTACAATCCCCGAGCACGTCTACTGACAGAATCGACACTGATGTGATGAGAAAGCCAGAAACGGGAGATGACAGAACGAACGAGAGAACAGCAGTTCCGGACAAAAACGATCTAGCAGCAGTGGGAGAAAAAACGGACGAGCCCAAGATGGATCACGAAAGGTCAGACCGGACCGGCTGGACTCCAAGTGTAACTACCCCCGGGGAGATTACTGACCATTCGCAGGTCATCACTCCAGATTCCAATTTCTCGCCACCGTCCGGAGAATCAGCCTCATCTGAAGATAGCACGATGCGGAAAACGAGTGACTCCACTGCCGGATTGTTCGAGGGTGTTTCCATAATGACTGAAGACATTAAATTTGATCAATCGGTCACTGTCGAAGGACAGACGGGGAAAGAAACGGATCAAGAGGAAAAGGTTGATCGAATAATAACTAGAAAACCAAAGGAAATCGATAATCAAACAGACGATGGGACAATGATGACTGAACATCAGCAGTTTTTGGAATCTGACGGAACAATTGAACTAATTACTGTCGCCTCACCAGCACATCCGTTGGGGACTACTTCGTCTGCTCTAGGGATTCCAGAACATGGTAACTTAACACTGGGAGTTTCTGGACCGGAGCATGATGAAATTTCTGAGAGTGGAACGACCAGTCCCAATGGAACACTTTATGCCGAAGACGACGCAGGCACATTCAAGCCTTCAGTCAGCCTTCCTACACCAGACACCAGTTTGTTCTTTGTCAGCTCTGAAACGGTCGTTTCAAAATCCGAAAATGACAATTTAACCATGGTGACTTCCGAGCCGAGCGAAGCAACGGTCCCGGTTACCGAACCTTCTGTCCTAGTGATAACACCAGGTCGAATGCAAAGCAAGGAGGAACAAACTGGCAATATTATTGTTACTCTGCGACCTGAGGATAGCATAACTCCGGCATCCGGTTTGGGAAGCGATGCTGCTGAGACTGACGAGTCCCGATATACTCTACCAGTCACGGAAGTTGATAGTGGAGCACATGAAGTTCTTTCAAGCACAACTGACGACAATTCAATTTCCTGGGTACAGAATACCACTGGTGTACCAGATGAGAAGCATACATCACAAGTAGAAGAAACGGGAATCAGTCAACACTTTGATCCTGGTTCCCTATCTTCAGAAGAACTTCCGGATGAAAGTGATGTCACCGATGACGGGTCCGGATCGACGATTTCTAGCATAGACTTCGAAACCGTGGCAGATACGACAACTTCGGACACGTCAATAATTCTACCAAGTGGAAACGAAACACAGTCACATCCGAGTAGTCACACGTATCTCATTCCAGACTTCACAGTTCCGGGAGCGGAAATCACTACTGAGCACCCTGATTCAAACGGTTATTCTGATCAACTGACAATCTCAGGGGATTCGCGCAATGTTCTCGACCATCCCGAAGGTGTGCCTTCTTTACCTCCAGAGCTATCGAATACCACTTCAGCGGGTGTGGACCCCGGTTTGCATGATAGGGAAGTCGACCGTTCACTGGACTTTCATTCGGAATCCGGAACAGCGAGATTGGTAACGGATAGTGAGTCCACGGAAACCTACACTAGACGTCTGTTGGAACGTTTTAACTACGAAGAAGAAGAAGCATTGGGAGGCTATAAAATCAAAAAATCGAAGGACCGAATATCAACGGATTCGTCTGGCCGAGTGATCGATGATCAGTTGGGTGAAGTAGAAGTCACAACCGGGTCACCGGACGGAACAGTTGATGAAGCCGAACACGGAGAATCGACGATCAAATCTCCGGACACCGAGGTTCCAGAAGAGCTTGAGCTTGATCGTGAGCATGATCGTGACCTCGAGAGCGAAATAGTAACAGAAGCAGAAAAGAAAAATGGTATCTCAACTATCAACTGTTCAGATGTGTGGGATTGCCATGAACTGATCAGTCTAATCGGACCAAAAGGTGAAACCGGGTTTCAGGGTCCGCCAGGAGATCCTGGTCCAGCTGGAGTCTGTCACGCGCGAGAATGTATCCAACCGGACCTATCTCATATGCGAGGACCTCAAGGCCCTTCAGGTAGTACAGACCAATGCGCACAGTCGTGTCTATCAGTGCACGGCCCCCGGGGAAGTCCCGGGCCAAAGGGTGAAAGTGGACAGAGAGGAGACGATTATGTTATAACACCGAAACAAGCATCTGAACTGGTCGAGCATACTATTCACGTGATGTCGAAGGATCGGATTCAGCGCGTGCGACGATCGCAGCAAATACCAGAACAACGAAGACAAGCGCAGAAGTTGCGAAGATCACGTCGAAGCCTGGATGCCACTTATTCACGTGGTTTTATTACCAGAGGAGGTACACAAAACGAGGCGTACCATGATCGGTGGAAGACAACGCATCAGGCGACAAGTACTGCAAAACAACCCAGAAAGCACCTAGGGGTTATTATACTTGATACGCCAGCAGAATTGATGACTAGGGGCAAACACCTGCCACTTGGTGCTGTCGTGGTCAGTTATCTTAAACAAACCACGACGGAACATCATCCGATGGGAATGTTTGTGAAAACTGGGATGGAAGACAACCGATGGAGTCGTGTTCCGGTGACGCTTGAAAAAGAAATAACTTACGGCATTCCTCCGGCTACTACCGAACCATATCCACCTGACCAAAGATTTCCCGAAGTGCACACCTGGTCACCGAACAATTCTCGAATGATACTAGCCTACCATCCGGTGTCTGTTGCCGGTGGTTCGTTTCTCGGTTGGTACGGAGCAGATGCGATGTGTCGTGAAATGGCCGAACAACGTCTGGGGATTACAGGATTCCGTGTTTTCTTGGCTGATCAGAATTTACCGCTTGAACGTGTGATCCCATGGCCCATGTTTAAAGTGCCCGTGATAAATTTGGCGGGATCTGAGATATTCCAAAATCTACGGGAGTTCGTTTACGGTTTTCCACCGCAACCTAATACACCTCTGTACGATCTGAACGGGCAACCGAACATGGATCCAGTGGATAGGAAACAATTCTGGTTTGGAGCTGGCCCCAACTACTCTTGCGGTTACTGGACTCTGAATGACTCGAACGCGTTTGGCCTCACCTGGACGTTGGATCCACTTCGGGGGCAGGTGAAAACGTCATATGCCAAATGCAGTTCACGGCACCATTTGCTCTGTTACAACATGATTCCCGGACCGGCCAGATGATCACTGCATTTTTAAGGCTACGTAATTCGTCAAAAATTAGTACATTGGTTCTTTAAGTGATGAACAAAAGAAATAATTGGGTAAAAATAGGCACTCAAACAGATTGTATATCTTTACATTCTCGTTTTCCTTGTTTTTTCCCCCGCGAGGCGTATAACAATCGTATTTCGTACTCCTTGACAAGGGTTTAAAATTGTCGTGGCTTCTTGTACACACATAAAGAAAGAAAGAGACACCGATTGCACGCATTATATTGTACTTGAAAAAGATGTCTATTTCTTTTTTGTCATTAGTTTTTGCATCTGCTTGCAAATAAATGAAGTGTAACGTACACAGATACACTCACGATGAAAAAATCTTCCCTAGATAGAGCACAGGGGCACTGTCACTGTTTACAAGAGGGGTGTTGCGACTATCCCGATGTCTAGGGCTGGGAATCTAGCAGTAACTTAGTT
>STRG.5851.1
AGAAGTCATTGCACTTCATTGTGCAGCTATCGCCCGCCTAAGCTGTGCAGCCCCCAGCCCAAAGGGTGCTGCCCCGTCCACGTTCCGCTTGCTCCATTTGGTGCATGGAACTGAGGACTAAATCCGAAAAGCGGATTGATAACAGAGCGTCAGCAAAGGTAAGATAGCATGTGTGCAACAATCAGGTCTCACGTGACAGGCCAGAAGAAGTTTCTTCACGGGCGCTTCGGTCAGGTTCTCATGCTGGGTTAACGCCTCACTGCCTTTTGGGTGAGACTTTCGAGTCAAAGGCTCCAGTTAGGGTTCCCAAAAAAACCCTTCTGTGGTGTGGACAGCCGCAAAGTATGACTGACCCAGAAACCTCTAGTATCTTTCTTGCAGAGGGCCTTACCACTTTTCTTCTTTTAATTTAAGGTGGATGCAAATCGCTACAGGTAATTGCGGCTCTCATGAAGGCAGTAGTCCAGGAGTTGGATATAAACCGAATGCACTTCCTGAGCATGAATGTTCACTTCACTTGACTGCCTTTAACGTTCGCACGCTATGTCAAATAGGGCAACAGGCTGCCCTCGCCTAAACATTTGACGCCTTTAAAATAGAGGTATGTTGTGTCTTCGAAACACGCATACAAGACCCTACTTTTATGATCACTTTTCGCACCCCAGATACAACCTCAGTCTCTCGCTTCACTCCTCGTATGTTGGGTGATTCGGTATCTAGAGCTCGTGGTCAGGCTGGCGTTAGGATTGCTTTGAGCATGAAAGCTGAGCGTGCACTGCTAGACTGGATTTTAGTCAGCAGTCGTTTATGTGCAGTTCGGCTGGACGGTTCTGCGGATGTCGACAACAACAAAATGAAGCGTCAATGTTTGTTCGTCGTGTTTGTGTATTCGCCCACTGACTGCAGTTCCTCAGAGACCAAGGACGAATTCTATCAGGATTTGTCTCAACTGCTTCGAAACTCATGTTCAGCGGACGTGCTGGTCACTACTGGGGATTCCAACGCCCAAGTTGGCCGTTTGGGAGATTCCGGAAGGCACATCGGAGGCCCACTTGCTATACCAGCCGATCGCACTGACAACGGTGACTGTCTTATTCATCTGTGCTCCAACCACAGACTGTTTCTGGCAAGTACGAACTTCTGCCATTAGAAGCGGCATAGACTCACATGGAGTTCTCCTTCGTCTTCACAACGTTGGACTCAGATTGACCATATTGTGATTGGTCACTGCTGGCGTGGATCAGTTGAAGATTGTCGTTCATTTTGATCTACGCCTATGGACTCAGATCACGCCTTGGTACGTGGTCGCACCGACGTAAATGCCACGCGTCCCACGCAGTTGCTTTTAGACGATAACCAACGGTACAGTTTCCAGACGGAGCTGTCTACGCAGTTACCGATGCAGCCAGGTTTTCAGGACCCAAATGAACGCTGGCAACAGATCAAGGAATCCTTGTATGCCGCTTCGAATGCAACCCGGGACTCGGGTTCAAGTCGGTCTCACAAACGATGGATATTTTCGATATCAGTTGTTCTGTTGGATGCTCACAGATTCGTCATTCCAGATGCTACATTCAATGAAGGGTGCAAATTTCCTAGACGCCGACTGACTAGGAGCGTGAGAAAGGACCGTGAGCAGTGGTGGATTGCGAAATGTAAGAAAATGGAGAAGCCTGCGTCCATTGGCAATGCTCGCAAACTTTTCCGTTCGATCAGAGGCACCGATCCACGGAAGCCCGGATTGGATGAGGTTATTAAGGAATACGACAGCTCACTGATTCACTCTCAGGGACGTCGTCTGGATCGTTGGGTGGAGCACTTTAGGGAACAATTCAGTTGGCCCACTTCAACAGTGGACCTTCCGAATATACCCGCCAGAGAAACGATGCAGGTAAATATCGGTCCTCCATCAGAGATTGAGATTATGCAGGAGATAGGTTACTTGAAAAGATACAAAGCCGCTGGACCAAATGGGTTGTCTCCATCTTTTTTCAAGGATGACGGCGAGGCTTTGGTTTCAGAGTCAACAAAACTCCCCCGTATTATTTGGGATAGCGAGCAAATTCCCGACAAAAGGTGTGAATCAATGATTGTGCTGATTTACAAGAAAGGTGACAGATCCTCTTGTGTAAACCACTGAGGAATTAGCTTGGTAAGTATCGCGTCTAAACTGCTTACCGGTCTAATTCTCCACCGATTATCCAGTGCCCGCGAAATGTGTACGCGTGAGAATCAAGCCAGCTTCATACCCGGTCGGGGTTGTATCGATCATATATCTACTCTTCGGCAAACCTTAGAGCAAAGACACGTACCGTAGGCCCACAATCTCTGTCTTTCTTGATCTGAAAGCGGCGTTCGACTCAGTCGACCGCACAGTTCTCTGGCGCTGCCTGTCGTTGAAGGGTGTGCCAGAGAAGTTTATTTCTCTTTTCCAATGCTTGTATGTGAACAGCCGAAGCCGAGTTCGTGCTTACGGCGATCTTTCCCCTGAGCCCACCATGGAAAGTGATGTTCGTCAGGATTGCCTTCTTTCACTCTTCCTCTTCAATCTTGTGATTGAATTGATTCTTGAGCTAGCCCTATCCTCGTGTGAGGATAGTGGCGTCGATTTGTGCTCAGGCAGTAAACTGTCTGACTTGGAATACACGGACGATATTGTTCTTCTGAGTGAAGACCTAGGTAAGTTGCAATCTCTCTTAGATAGCCCGAACAGCAGTGTAGCAATGTTTGGGATGAGTTTTGCACCTTCAAAGTGTAGAATGCTGTTGCAGGACTGGGTTGGCTCAACACCAAACCTCCTCTTGGCAGGGTAAGCTCTAGCTCAAGTCGATAAATTTTACTACGTGGACAGTTATATCTCATCAGGTGGACAGATATCGGATGAAGTGTCACCGCGTATACAGAAGGCGCGTTTGGCTTTTGGCAACCTCTGTCATCTGTGGCGTTGGCATGATATCTGGTTGTCTGTTAAGGGTAGAGTGTACGATGCGGCGGTTAGGTCCGTTCTTTTATATGGTTCAGAAACATGGTCATTAATGGTAGGAGATAGGCGAAGACTGTCGGTGTTTGAGCACCGATATCTCCGTAGCATCTCCCGAGTAT
>STRG.39966.1
CGGGGATTCAACGAAAGTCACTAGGCATTGGTGGGTGCATAACTGGTGTGCATACCATCGGAGAAATTCTGGACACTCGACTGGCCGTGGCCATTACGTGCCCTGTGCAAACTGAAGTGAACTGAAGTGAACTGAACTTCAAGGCCGTGGTGTTCGTCGCGTTGAATTTCCACGCTACAACACGTCACTGGACGATGGGCCTACTGGACTTAGAGTTCTTCGATGAGATTCGTCGTATGAATAAGCGCCAATTCTACTATCAGATACTGGTGATTTGCATGGTCGTAACATCCGCACTTATGCTGTGGAAGGGGTTCATTGTATTCAGTTACAGTGAAAGTCCCTTAGTGGTGGTTTTAAGTGGTAGTATGGAGCCTGCCTTTTATCGCGGGGATGTTCTTTATCTCACAAATTACCCGGAGGAACCACTTGTCGTTGGTGACATTGTGGTGTTCAAAGTTGAAAACCGAGATATCCCTATCGTGCATCGAATAATAAAACTGCACAAAAGTGTTAATGGGACCGTGAAATTCCTGACGAAGGGAGACAACAATCCTGTTCATGATCGTGGCCTTTATGCCCCGGGACAGGATTGGCTGTCGCCATCACAAGTCATGGGCCGCGCTAGAGGATTTGCTCCACACCTTGGTCAAGTCACGATTATAATGAATGATAACCCAAAACTCAAGTATTTACTCCTCGGTTCTATGGGCCTGTATTTGTTGGTCAATCGAGAGCAATAGTCGTTCTGATGCGCCACTCGCACACTCATCCACGCTGTGCTGGTGTGCTTGCACTCGTTGCTCTGTGGTTTAAATCAGCTGCTCGTGGTTCCCATTCTTTGACTTGTCGAATTGATTACCGCTTCTCGGCGTGTTCCTATACACACAATGTTTTCCAGTCTGTGTAAAGGTCCTTGGTTTGTCAAAATGCTGGTGTGCGCGCGAACTTTGCAGCGTGATTCGAAAGGATCTACCACTTGTATACAGTCGATGTTTGTACAGTCGATCTCTGTTGCTGCATTCCATCTAAACCAACTGGCGATATGTTTTCTCGAGTATTTTCTGTGTGTCGCATACGAAATATCCTAAACTGTTTTCACTTTTCTGTTCATCGGTTGTAGCGTAACATTCGTACAAGGCTGTG
>STRG.7070.3
ATGGCTCATATTGGGGGAAAAAGATTAATACTTGAAATCGGAGCATAGGTGAAAGATTGAATACATTGGGCTAGGAGGATAATAGCACTCGGCAAAAAAACTCAAGGTCGGATGGGGGTGCAGCGGTGAATCGAAAAGGAATAGTCATGTGCGGTCCACCCTTAAATGTTGTCATACTGCCGTTATGGATGCGTACATTGAGAAACGGGTTTAAATGATAGTTCCTGTCCCGGAAAAAATGAGAATCGTATATAGAATGTTAATCAGGTTTTTGTTTGAGTCAGGCCCAAAGCAGTATATGGGTAACTCCGTCTAAGGAGAGAACTCTTTCTAGTTAGATCCATTATGTCGTGTAGAGATCCGGAGATTTTCGTTCCCATATATCAAGCCATAGTTAGGCTGCATATGGAGTACTGCGTGCAGGCCTGGGCACCGTACTACCAGGAAGATATCGACTGTCCGGAGAAAGTGCAAGGGCTAGCCACTAGAATGGTGGCTGGGCAAAGGGGGTTTAACTACACAGAGCGTCTCCGTGCCCTAGACCTGTTCTCGATGGAAAGACGGCGCATTCGCGGGGATTTGATAGAAACGTTCAAGGTAATGAAAAGACTGTCAGGAATAAGACGAGAAGACCTTTTCTCTCTGATCCCCGAGAGAGATACAAGGGGGCATAGCCTTAGATTACAAAAGAAGCATTAGAGGCTCCAAATTAGGGCGAAGTACTTCTCAAATAGAGTGGTACCCTATTGGAATAGGCTCCCGGAAGAGGTCATAAATACCACAACAGTGAAGGCTTTTAAGAAAGTAGTAGACCTATGTTGGGTGGCAGTATACCCCGGGTTAAGTTAAACAGCTTTTAGGGTCAGATGCAATTTACTTATTGTTTCCACCTTACTCTGCCAGGGCTGATACTGCACAAAATTTCTGCCTTTCAGAAAAAAAAATCACGCAGTGTTGGGAGCTACGGAAACGCGCCGACAACACAACTATCTGGACACACGATTGGCTCTAGCCACACCAAGTCCTGTGCAAACTGAACTGAACTGAACTGAAGGATGCACCCGTTCTTCTTTGCTAGTTGTCGTGGCTGCCTCCACTGGTTCCGATGCGACTTCCAGTGCAATGGTCGATGATACTGAACTTTTCTGTCAGACTGTTCGTGGAACTTACTCTTAAGAGTTTTCTGTCTCCGCCCGATTGGTAGTGAATACTCCTAGATTGACGAAAGATCTGACAGCGTAACCTGTCCACATATTCTCAAAGGGTAACCATGTCCGATCGACCGGCTACGGCCACTTTAGACCGATCGAACTGTTCCTTTGTAGAGGAATTAACCAAAGATCGCAATTATCGATATATAACCCGTTTGTCATTTAATGACAAACCACTGAACTGAAAACAATGCCGCCTCATGTCTTGCAGGCCATGAAACCTGCAAAAGACTACTGCGCAGTTGGGATAACGCTCCCTGAAGGCATTATACCGCGCCAAACTCTTATCTGCAACTATAGTCTTAGCATTTAGAGAGCCGGGTAAACGGTCCCTCATTTCCCTGATGGCACGCTGATAACTTACGCCACTCGTTCGGGAGATTGGCATAAAAAGTAGACCTACCTAACCCGCTTTCGTCCATAATCATTGCGTGCCACAAAACTTAGCCTCCACAGTTTAGCTGGTGGGTCGCATCAGCCAGCAACACTTCGCCAAACTTGTCCACCAACGGAACAACCGTTCGTGGAATGAAGAATGCTTATCGCACCAATGATTCCCGGTATACCAGGTGCAAGAAACCCCTACCACTAACTAACTACTTCACCTGCAGTGCATCTGTTCGGCTGTCCAAGTTAGCAGCCTTGTTTCTGATGGACTGCAAGTCCGCAACCGTAAGCAACCTGTTAAACTTCTCCCGAGCATACGAGCGAATTTCCTGCGAATTGTAAAGTGTCTTCATCAACTCGCCGATGTGCGACTCCTGATCAGGAGTCAGACGTCTATTCTTAACGTACAGCTGGTCGTTAAACAAGTGAAACCTATGGTTATGTCTCAAACAGTAAGATACAACCTTGTACTGGGTCCCGACAGCCCGAACCATGAAAAACGCCGGGCAATGGATATTCTTGTATCTAAAATGTCAGTGAGCAATTCAGTCACAGTACTTGCCTAGTCGCGGACCGCTGAGGGCGTCTGTTATTCACACGGCAGTATTTCACCCGATAATACGGAAACGACTTCGGGAATGCGGCGGGTGGGTGCGAACCCAATTTCCTACACTAACGCTTGCGTAAATGTAGAAGAACGTCTAACTATTTCTTTGGAATACTAGAATATCCTCCTCAAAAGTTTCTAACAAGAGTAGGTTCCACGAACAGCCCGACAGAAAAGTTCGGTATCATCGACCATTGCACTGGAAGTCGCATCGGAACCAGTGGAGTTACTCATATGCTGCTTTGGGCCTGACTCAAACAAAAATCTGATTAACATTCTGTATACGATTCTCATTTTTTCCGGAACAGAAACCATCATTTAAACCCGTTTCCCAGTGTATGCATCCATAACGGCAGTATGACAACATTTAAGGGTGGACTGTACATGACTAACTGCAGCGGTTGTTTATAACTCAGCCGGAAATCATCGACAACAGTGGCACCCGCGGCACTGGCGGTCATCGTGGTCAACGATGGTAACAACCGTGATCACAACGTTTATATACTCTCATGGCACACACTCAAACGAAAGTCTCACTATAATATTTCGCGTCAATCTCATTTTCTACGGGCACCAGTTCATCGTTTCCAACCGTTTCACATAATATGGAACCATAATTTCACTCGGGCCACATCTAAACCCGTATTTTGTGACACTGTCAGTCGGCCGAGTGTAAGGAGCAGGCTGTTGGCAGCCATATTAGTGTTCGATAAATGTAAGTGTAGGATCCTGTTGATGTGTTTACTGAGCCTTTGGGCTCGTGGAGTTTTCTGTGTTTTTGTATTTTGCAGATTGAACACGGGCAGCCCCCACGGAAGGTACAAGGTTGGTTAGACCTTATCATGCTGTTTCCTTATTACGTACGTTCGCTAGTCCTTCCCAGCACGCTTGGACCACCTGCTCGTTACAGTGGTACTCTGCAATATACCATCACGATCACCACGACATTGTTTCCCACAACCCATGAGAAGGAGAACATTATAGGTAGGGAGAGAGTGGTTAGTGTATATTGGAGAAGCGTGCGTGTAGCGTGCACGGGCAACGTTCAAGTGGCCACCGCGCTTGGTGGCGCGAGTTCACATAAACACTGATGTGTGTTAAACAAATAATCAGGGTGGAATGCCACTACAAAGACACTGATCATTGCATACTACACGGGGTGGGTCGCAGGTGGCTAGGTTGTGGGAAAATAAAGTATGAAACGGACAAAATTAAATAAAACCAGTAGGGAGTCAAGTACAAACTGGATATTTTTAAGAATACAGATTTCGTTACGGAAAGTGTTAAAGAATAACAAGACGCTGCAGTGTGCGAGATGGACATAGCTAGAAATCGGCTGAGGGAGAGAAAACGCGAATCAGCAGTGAAATAAAGTAAATCAATCAACCGTTTTATTGGTAATGATTGTTAGATGGTGACTGAAAAATACTTCTTTCGAAGGTAATGACACTTCGAGAGAGTGAGAATGCAAGAGTTGTAATAAGGAAATGAGTCGGTGAGGACAACAAACTTGGATCAGCCGATTCTCTTGAAATGACGACAGACAATGAAAGCCGGCACGGTCAACCAGAAGGCTCAAAAAAATGGGACAGGTCCAGTATTAATTAAGAATCACACTATCGCCACCGATGGTCAGAGGAAAGCGGATGTTTCGGGTGTTTTGTTCCGTCCCACTGACTCCAGTGAGAACTCAGTTTTTAGTGGCATTCAGCGTTGGTTATTTTGTCTTACACTCATCACTATTTATCTGAACTCGCGCCACCAAGCGCAGTGGCCACTTGAACGTTTCCCGTGCACGCTGCACGCACGCTTTTCACACATACATTAACTGCTCTCTCCCTACCTGTAATGTTCTCTTTCTTATGGATTGTGGGAAACATTGCCCTGGTGATTGTGGTGACATATTGCAGAGTACCGCTTTAACGGACAGGTAGTCCAAGCGTGTTGGGAAAGACTACCAAACGCACGTAATAAGGAAACAGCTTGGTGAGGTCTAACCAACCTTACAAGTTGTGCCTCAGAATCATTTCCGTTTTATTGGTACAGAATACATTGTTTATATAAGATATGTGCTCGTCATAACCAAAACCGCGCATAAAAGCTTATTAGCCTACTAATAGACCTAGACGGCTCGTCTGGCTGGTTTATCTAGCTGCGCCCGGATTAGTTGATTCGGCTCTGGTCGCATGTTAACCACTGACTGATCCATTGATCCATGAGAACAGAGAGAAGACATAAGTCGCGAGATGCAAGCATTTCGTTTACTCTTGTCAACCGCGGACGTAAAACGTGTCAGTATATATACATGGTACAGTAGGGGGGTAAGTGCAACAGTAAAGTAAGCACGATCAAAAGCTCTTACAGTACGTACGTTGGGGAGAGTAAAGTCTGTCGTGTTAACGCCAGGAAATCAGCTTTTTGTTCCATAAAAAATCTGTTCTACTGTCCAAAACAGCTTTGCGGAGATGAGGACGAACTCAGCGGCCCCATTCGACTCCCATTTATTGCATTACGATCACGTTGACTCGTCCAATCTGATACATTTGGTCAAAGATTTGACGAGGATAGTGTTGCCGGAGGACTATGAGATTGAATGGCTCCTGAAAGCAATCAGCTTGATCGATTTGACTACACTAGCTGGGGATGATACGCTGACTAACGTGCATCGTCTCTGTGTCAAAGCAAAACATCCACTGAGTCACTGCATCAAATCCAAGTTGGAATCCGAATTCAATTGGGATTTGAGGAATCTACATACAGCAGCTGTTTGTGTCTACCCCTATCAAGTCCGCAATTGCTTCCAAGTATTAAAGAAACTAAAAACGGACCAGATTTCTATAGCTTCCGTTGCTACGGGCTTTCCGTCCGGTCAGTATCCTTTGGAAACGCGGTTGAAAGAAATAACCGCGGCTATCGAAGATGGTGCAACAGAGATCGACATAGTGATCAATCGAACGTTGGCTTTGCAAGGGAAGTGGACAGACGTTTACGAGGAGGTTCGTGCTATGCGAGCTGCTTGTGGTGATCGGGCCCATTTAAAAACCATCCTGGCAGTCGGTGAACTTGGTAGTTATGACAATGTGTATGCGGCCTCTATGACCTGTATGCTAGCCGGGGCGGATTTCATCAAAACATCCACCGGCAAAGAGACGGTGAATGCCACACTTCCTGTGTCCCTGGTCATGGCCAGGGCTATTGGAGACTTTGAGGACATATATGGGGTTAAAGTCGGATTCAAACCTGCCGGTGGTTTGAGAACCGCATCTGATGCTATACAGTATTTGGCTCTGATTCACAACTATCTCGGTCCTGACTGGGTGCAACCAGATCTACTACGATTCGGGGCCAGTTCATTGCTGGGCAATATTGAGGCTCGACTATACTGCCTAACTCATCATGGACAAACACCCACACCGGGACAGTTAGACTACTTGTGATCACGGCGAGCACTGTGAAATTCAGTTTTTTGATATGAACCAATTAGAGAACTGGAGCTCGGGTTGCAAATTCTCACCTCTGACTTTTTCTAACAGAATCGTACTTTTTCTCTCTGATTTTTGGAACAAACTGTTTTTAGTACGAAAAAGCTTGTCTATTATTTTCTAATTCCGTAGATAACGCTGCATTTAGATGAACATTGTTGCAAGCTCCAAAATCTTTTCCGTGTGTGTTAAAGTACCGACTTGCGAGAGCCAGGTTAACAAAATGATCGAGGAGGCGAACGGCTTACTGATTCAAACTCGCGAGCGTTTTCTGAAACATGGGGCGAAGTATTTCGAGGGAACGTCTCACTGGCCTTCTTCTACAACAGACATGTTGAATAACACGGTGGATACAAATCCAAATATGGGTTCCATTTTATCCTCAGACGTGCGGGTTCTTCTTGAGATAAGCCATCCTAAATGACAGGTCCTCATGTGAAAATCCCAGAGGAATAGGCCTGGTCGGTGTTGCATGCAAGATGCCTATTGGTATTATTCTCCGCTGGTCATCTGACGGTCGCGCGATAATCAAACTGGGTTCAGACCTGGCAGAGGTTGTTTTGGCCATTTCATCCTCGGGTTAATTTTAGGACAAATCATCCACAGACCCACGATCTTTGTTTTTCCTTGTTTTACAACCATTGTTCGACTCAGTCGACCTCACAGTCCTCTGACGATGCCTTTTGTTGAGAATTATTCCAGAGAAATTCAGTTCCATCA
>STRG.648.10
GAATCAATTGAGACTGGTTCGTACTGGCGTTAACATGTTTTATTGACGCGCCTAACATCGCCTTCACCATAGCCATGTGAATGCGTTAGATGGAACAGCGTCTCTTGTGGCCTTTGATATAACCTCATATGCGAACCATGCTTCACAGTTCCCGATTTTATCGTTATCTGTGAACAATACTCTGTGTAAATGTGAAGATTAGAGTTGAGCAAAGCCAGGACCAGTTCAAAATTGTAAAACTGGGCTATATGATTGTGGAGATATACGAGAAATTTCAGTGCTAGTGAAATACAATCCTTTTTGTTTACTTGATCACTCAATTCACATCCAGTTGCACACACACGTACACTTCCCTTTATTGTGACTACTCTTCTGAGTGTCTCATTTATACAAATGAACCAGGAATTGTATTTTTTTATGCTCATTTACACAACCGGTCGGTTCAGATAACTGTCGACCACGGATTGGTCACTCCATTTTCATGGCTCAAAACTTGTCCTCGATTCCGGACAAGCGATGACGTGCTGCATACTTGTCAAACAATCAGTCTGCTCTGCAGGGTTCAACCTGGCCCTATTCTGGACGGGTAAAAGATGTGCTGTCTGCTAAAAATCCAGACCGTCTATAGGCGATGTCTGTCAATATCCCAATCACTACTCCTCTAGATGGAGTGGGTGCTAGACATTTTCCCACTTATAGTCTGCACCGGCAACACAGTGACCAATTAAAAACAAGTTTCCCTGTTCCCATTGTTTTTTCTCGCAAGGGAGCTTTTTAAAGGCTTGACGATCATGAGCAGCTCGAAGTGAGACGAAATCCCACGCTACTTATGGAACACAGCCTGATTTATGCTGTTTAGAAACACAGCATTTGAGGAAGGGGGTCATGGCCAATTAAAAGCTACCACTTGAGGAAATGACTGATGAAGGCCTGAGGATTCGAACTTGGCACAGTGAAATCAGAAGAGCAACATGAGGACCGTTTGATCAAAGCCTATTCTTGTAAACAACTCAGACCAACGGCCTCCGTAGATACCAGTGTTCATTCAAGCTGAGAACGAAATCGCACGAAGCGGTCGGGGTTGTGAGGAGCACCTTTTTTGTAGTTATTCACTCGCGGGCTTTTTGTCTTCGTGTGACATCCCCATTTTGCCTAGTTACTGCAACTGGTGCTGATGCCCAGTCTGCTCGTCTGAATCGTTGTGACTATTGAACACTGCTTATCACTCAAACGTCTCTAAGACAGATAACTGCACTAATTAAAACTATACGATTTGGGATCATACCTTCATTTGCCTTTCTCCAAATGGCATACCTTTTGTTTCTGTGACGGTACCTTGAATCAGCAATCCTACTGCAAATTATGAGACAGAAAAAATTGGTCAAAATGCCTCTGAAATTCGATTTCGATAAGCTGAAGTCAGACGCAATATCTCTGTATCAAAAAGTACCGCAGGAAGTTCAGCAGAATTTGACAGGTGCAGTGAAGAAATCCGTGGACGCTGCGACAAAGATCGGGAGGGAAGTACTTCAAGAACAAAAACAAAATATCAAACAAACTTTGGCTTTTTTATCTAAGAAAAAGGAAAGCAATCCACTTGGATCTTCAATAACGGCCGTGTTGAAGTCTTTGCCAACGAGGAAGACAGGAGCCGAATCACTGTCTAGCTCAGACTCAACCAGTCAAAGTGAATCAGACCCCAACGTTGTTCAAGTAAACATTGTCCAAATTGATTTATCACCGCTACTGCCAAAACTGAAACAGATTGAGGATAAAAAATCTGATAACTCCGGGGAAATATCTGTGGCAGATAAGTGCATTCAGTCCTCATTTTGTGAGCAGACAGCTGTTCAGTTACCATTGAAACCCGAATCACCCGATCCTCAAAATATTTCCAAAAGGGAAGATGTGATTGAACCGCCAAATGAAAGCACAGAATCGATCCCGAGTGCAATCCAAATACCCGAGAACCACGTGGATGTCACTGACGAGCAAACGCAAGAAGCAGACTCAGCGACGAGCATAAGTGACTCAACACAATTTAGCTGGAAAATTCGTGACCCAAAATCACCAGACGATAAAACAAGCATGAATGAACACCCCAAAGAATTGTCGACAGATTTAATTATTCGACCTTCCCGTACGTGTGATGAATCGACATCAGAGCATGACGATATGAATGAGTTTTGTGATGACGGGTGGACTGTCATTCACCACATCTGTATACGAGAACCAGATAAATGTGAATCCGAGCAGACGGGGAATGATTCCGAAATTTCTCCTGCCGTCAGAACGCTCACTCCGAGACTTGGGCAGAAAGAGAAAAATTCAAATGACACACCACAGATGGTACGGGCGGTAAACGATCCGAAATCGATGCTGAACCAACTGCCTGCAAACGAGCTCACGCAGTTTAGAATTCCCGATTTTTCGCAGTCTGAGGAATCCTAACCAAAATTGTCACAGGAAGACAAGAAAAATAGATAAGAACTGTTCACGGTAAGCGGAAGCATCTGCTCTAGAATCGATCGACTGGATAACCACTGCAATGATGTTTTCTAAACTGCATGCGGATAAAAGCTGCCGTTCACGCTTATGTGCCGACTATGTAAATAAACGGAATACTGGTATAGCAGATGAAACCTCACCGCTTGAATCCAGGACCAGCTAGTGCTCGTAGCACACGGAGGTCCGTGTTGTTTTGCGTAGCTGCCTTGTGACTTTTTTCTCATTTCAATCAAGCACAACTTCTACCAGTCAGTTCGTTGCGTCCTGTGATGCCTATTGTACCTTTCATACCTTATAAATGTTTTATTACCGCTAGTGGGCTAACTCTACGTGATAAATTTTTACTGACATTTTTCTCACGTTGTTTGGCTCTGAATTAGCCCAATCAATACAACCGGAACGGCATCGCGATTGGTCATTTCACACAGTCAGTTCTCGGTGTGTAAATTCATCCTTACTTGTCTTCTCTTCGTCTGCACAGTACACGTTTGTGTTACACGAAGTTGTTTCACCGTTTCTCACACTTCATATGAATCATCGTTTTTTTAATGAACATATGATGCCACCATTTGATTCAATAGCAAATTTGACTGCCCCCTGTTGCATTTCACTCGGTCGAAATAACTGTCTATACTCGCCATATTTTATTGAACGTCAACATTGTACTATTGTAAAACCATACCTCGGAC
>STRG.74644.1
CTGAAACTGAACTGTCACCGCTGGACTGCGCTACACCGATTGAATTGAAACCTGCTTTTTTGGCAAATAAACACTTCAAACCGGATATGGAGTTGTAGTATTAGGTAGATTATGCTCCTCATTGTTTGACCATGAGTCAACGGGCCTCCGTCGATGCACAACGTGAGGAGTTGTTCCTTTTGCTGTCAATGTTTCCAGAACTAATCGTTTCGGTCAATGGACTCAATCAGCAGCCGGATTGTGTCGATAGTTTTCATGCAATTACGGACGATGTTTATCCCCTTCGACTGTGCATCTGTTTGCAGTCAACAATTCGACAATCCCTTAAGCCCCTCTCAACGCCACAAACCAAAGTGCGATCAGTTAATCTGAATGTTGTCTGCGACCAAAGCTATCCACGTTCGCCTCCATCGTTGCATTTCACGGAGGCGAAACGTATCGCCCCAGATGTTCTCAATGAATTGGACCACCGTCTTCAAGATGTGCTCATATCAACGAAGGGTCAGCCGTGTATCAAAGACCTGATTGAGACCGGTCTCACCTACCTGACCGATATCGATCGAGAACGCGTGAACGCACGATTAGAAGCCCGCAAACGACGAGTGTGTCAGTTGACTGGACGGTGTCGGCTGGGAAAGAGCGTACGCGTAGGAGAATTGGATCAAATTATTGAAGCTTATCACTCGCGCATAGTCGAAGCTCAGTCTGCACTGGAGCAGCGAGCTGAAAGCGATGCGAAATTAGAAAAATTATTTGAAAACCTGAATGTGGATGCGCCCGAGACGCTCGAATCACCAAACGCCCAGATCAACCCGGTTTGTCCGCTCAGACGACACAATTGTCTGTGTTCCCTACCGATGACACGACTCTCCCCCCAGTCATCTTCCGCCTCACAATCTGGTCCCGGCAGAAAGTCGATCGGCCCCACTGTACTACAGATTCAACGAGGTTCTTGTGTGGATGGTCCCCACGATAAACCATCGACAGGAGCACCTCCACACTCTGATCCTACAAAGTTCGAGCTGTTTCCTTGTCACGCCCGATTCGACGGATTCAACGTGGACAACGGTCAACCGGTTCGCATTGACGAATGGCTTATCCCTTCTAAACGCGGTCCAAAGGGCTCGGATTGTGGCGGTGGTGGTTGTGACACGGCAAAACTGTTGCACAATCTTGGCCCACAGCTGATTCATCTAGCCAGATGTACTAAACCGTCTTCCCTCAATCCTATTTTGGGCTACGGGCACCTCACCGATGGATTGCCTTCTGGCGAATCCAAGCGATCAGAACGTAAATCATCAAATGCTGATGCTCAGTCCGGCTGGTTTATTGTTCATTTGGTCAGTGAACGTCCCCGAGGCACTTGTCTGACCACTCTGATGAACACAATAAGCGATCGTAGTGGTGAGACTGGTCGATCGTTCGCCTGGATTCGGACTGTTATTCAACAGCTGGTCAATGTTCTGGCATGGTTGCACGAACAGAATATGGGACATCGAAATTTGCAGCCGCGTTGCATTTTCGTGGATGAAATGACACAAGTGACAGTGTGCGAATACGAATTCTTTGCTAAATTGGATCAGCTCGTGGACGAGGCGACCGGTACGAAGTCAAGGGTTAACGTATCATCAACGGTTTCCGGGCTTAGTAGATCTGGTCGGATGCGTCTTCAGGACATCCATCAACTGGGCATCCTTTCATTTTACATGACAACCGGAACTCTGGTCGAAAGTCTACCTTTGCCGTGCACGGAGTCCACGGTGTCCGCCCTCCTTCGTGATCTGGACACTACCTGTGCTTCGGCACGAGACTTCGTGCGCACGTGTCTGCTATGTGCACCTGATCTGTCGATGAAGAAGCTTGCATGTCATCCGTTCCTGTGCGAGCAGCTACCATTTATGCCAAATACACTAGAACCGCCAATCGTCGACACCAATCTGACCACACCGTCTACTGCGGCTGGACCGACAGACCTGTTGACAGATTTTGATCTCGGTCAGTTCACACAAGCTAGCACGCCAGCACAGTCCAAGCGACCGCGGCTCCTGGAGGATTTTGACAACTTCACTGTGATCGGTAGAGGTGGATTCGGTTGCGTGCTAAAGGCGAGGAATATTATTGAAGATTTGGATTATGCCATCAAATGCGTGAAAATTGATGACAAACAGGCCGATGTGCTACTTCGTGAAATTCGTGCGTTGTCCATGTTGCAACATGACAATATTGTGCGGTATTTTACTTCATGGAAAGACAAATTTGACGAGGAACTACCGTTGGCCTCGATGCCCTGGACAGATTCTGTGGCTCGGTACCCAGACCATACATCTGTCACACATTCCTCTCGTTCCTCACCTGCCAGTGAGAGTAATGATGATGATGGTTCTGTGTCAGACAAATCTATCGGTGACTCGCCACACAAGAACCCCAACGATTTGCACGTGTCTCCAGAAGATGGGGGATGGATCGAAATCGGTGCACGTGGTAGACGCACTAGGCGTCCGGTTCCTCGAGAACCGAGTCCGGTTAAGTCAACAACTGTGCCTTCAAACGATACGGAGATATCGTGGTGCCAAACCGTCTCCACCAGTCCTCTGGATCGCAATCGCTACAGTTCCCGATTCTTTTCTCGTCCAATGTCCAGTTCTGAATCGTACTCGGACGACGATTCTGTTCGGACCGTTCCTGAACAAAATGATGAGGAGCCCATTTCTTTTCTTCCTTCCGATGATGTTATCGAAAATTTGGAGTTGCATGAAATTGGAGCCTCGTCCATTGGTTGTTCATCGTCCAGCTCTGACGATGAGGAATCTGAGACCGAAGTGAAAGCTGACGGTTCGAAGCCGGAGTTCCCCTACCTGATTATTCAAATGGAACTTTGTGCTTCCAAAACACTGCGTCACGTGATCGACGAGGAAAATTTGTCTTCTACACCAGATCGTGCTTGGAGTTTGTTTCGCGAGTTAACTCATGGTCTCGCATATATCCACTCGAAAAAAATAATCCATCGGGATTTGAAACCGGCTAATATAATGCTAGACGCTGATGATCACGTGAAAATTGTGGATTTTGGACTGGCCACTCGCACAGCAGAGGAAAAAGTGGTCAATGCACGCCGTGAGGCCGATGTGATTCAGAAGTGCTCAGAACTGTCTCTGGATCGTTATGGTACAGATGTTCATGCATCGAGTGCCACAACACTACCGGATCGACCGAGTGAACTGGGTTCCACCGTACTCGGTTGTTCGATGACACGTTACGTGGGGACTTTTTTCTATATCAGTCCAGAGATTCTGAACACGCATCGAAAGCACAAATTTTACGATGAGAGAGTGGATATCTACAGTTTGGGAATTATCTTGTTCGAAATGTTCTACCAGTCTATGCCGACCGGTGCGCAACGTGTCACTGTTCTGACGGATTTGCGCAAGGAACAAGTCATTTTTCCGCAGGACTGGCCGTTGAAAAAGTTATCCAACCAGACACGACTTATTCGGTCGATGCTTCAACATGACCCGAATCGGCGTCCAAGTGCTTCTGATTTATTGGCATCTCCGTACGTACCACCCTTACAATCCACAGAGGTAGCTTTTCGTAAGCAGTTGCTGGATATCTGCAAAGATCCAGATGGCAAATTGTATCAGTTCGTTGCACAAACTCTTTATACTCAGTCTTGTTCACGGGCTATGGATGTTTTCTACGACCACCTCACTGGACCGGACTTGCCACTACGTAATCTTTTGTCACGCCTACGATCCGGCAAACATTCTCTCTGTCCGGCACTGACTGGAAAAGAACCGTTACAACTTGGACAGTTGTTCACAGTATACCAACGGATTCATCGGCACGTAATCCAGACCGTAGAAGCTATTTTTAGCGTGCACAATGGAGTGTCCCTAAAAGCCCCCGTGCTAATCCCCGTCGGTGTACGAAATGACAGTAAAAGCGCTTTGCCCAACTCCCACGGGTTCCGTTCCAGGTCGCATCAAAAAGAACCAAACAAATCGGCTATCCAACCTTGTTTGATTGATCAGGTGTTCACTGAGATTCGCGAAGACTCCGTTGCTCATGGGCCAGTTCTACTCGAGATGCGTCACGGTACCCCGGTCTATCTACCGGAATCGTTGCATTTGGCGTTCGCACGTTATCTGGCTCGGGCCGGATCTCCACTCATCCGCGAGATTGAAAACGCATTCAGACGTTATCAGTTCGATCGAGTTTATGGAGAAGGCGATTGTGTTTCACCCTTCGGCGGCGACGGTCGGCTCGCTTTGGCGGATAAGCCGGAAGAGAATGAGCAAGCCGCATTTGATATTGTGACACCGAAATTCAGCGTTTATTCGGTGGTTGAACTGTTGCAAATAATGCGCGAAATCGTTCTAAATACACGGGAGTTTGAGAATTGTCACTTCTTCGTCTACATGAATCACACTGATCTGACTGAGGCCATTTTCACGCAAGTGGGAGTTCCAGCTGAAGCCTGTGCCACTTTGTGGGATCGACTTGCGAAAGCCAATGCCCAACTCACTTTGGTCGCGAAATCCACTGCTTCCACGCTTCTAACTAGTGAATCGAGTGGAACCTCGGGGATGACGCCTCAAAGTTGTGGTGTTGATCTTCCGGTAACACGAAATATCGCCTTACCCGTCCTTCTCAACACGGCCGGATTCACTCGTGCGTCCCCCTCACAACGTCGGTTGGTTAATTTACTGTGTTTAGAAGTGCGACCTCATCAGTTGGATACGTTGCGCGAGACCATTTTACAATGTGCTCCGCGTATTCAAGCTCAGATTCTCCGTCGTGTTAAGGAAGCCGTGACCCAATTGCAGTCCGTGTTAAATATCTTCCAGAAATTGGGCACATCTGATCGGTTTCACGTCTCTCTGACTCCGGGCCTGGTTCTTCCCTGTCACATGTATCAAGGGATTGTGTTTCAACTGGTCGCATGCGTACCGGTACGCGTAAACAAAACTAAAATCCGTACCAGCGGAGGCCGTGGCTGTGGCAGTGGTGGTGGTGGTGGTAGGAGTGAAAGTGTCAGGCTTAATAAATCAGACCAAACGACCAACGACCCTGCTGCTACACGCTCAACCTGTCGTGATACCGAACTGACACGCGACGCGCCAAACTCTGATGCGACACGCAAAAAAAATCGCCGTCCGTCCGGGTCCACATCCACAATCGCCGGACTCGTACTTGCTCAAGGCGGTGACTATACGCATCTTGTCATGAAGCATTGTTTGCCTCGAGAGTACGGGGCTCTCAGATTGCCCAGTCGCACATCCCGTGTCCACTTCTCGTCACTGATCGAGCGAAGCATCTTTGAGCCAACTTCGGGTATCGCCAGTCTGGCTTTAGATCAATGTCCACATGTCGTCGGATTTACTTTGCAAACGGAACGCTTGGTCCAACTCTACTTCATGGCTGCCAGTTCATTCACTTGTCTTTCACAAAAGTTGATACCACCTATTCAGCCCTACCCGTGTCACATTCTGCTCAGTTGGGATACACGTGAAACCGACAGTCTACAGGATCTTAATTGCTCTCCATTCCGACATTTACAAGCCGTTTCGCTTCGCCGTGCCAACAGCAGCACACCTCGGAGTGGAACGGACAACCTCGTTGGTACTGCACAATCCTCACACCAGCCCCTCGGCGATCTGGTCTCTCCTAATCCCGCTTCTATGGTGGCGAACAGTGGCATTCCCGGGACCTTGGGTGCAACTTGTCCAACTGGTGGTGCGGCATCCGTACTGACTAGCGGCGTATCACATACGTCCAGTAGTCATTCTGGCTTAACTGGTGGGTCTGGGACTTCCGGATGCATTGGTGGTTCTTCAGCTTCTGCGCTACTGGAGTCCTTTGTCCCCTGCCGCGACGGTCTCCTGTTGGCGTACCATTTAGTTCAGCGAATGTGGAGTATTGGCTTACCATGCGAATTGTTGACCACACCGAATGTGGATATGATTAGCGCGGCTGAAGAAAGTGGAGCCGAATTTGCCATCCGTGTGAATCTTCTCAATCCATCCAGCGCGGCCTGTGCCAATCTACCGACTGGGACGCATTGTCTTTCCGCCGTCACCTATCAGCTGTGGACTCAACACGGAACGGCAACCCGTCAAGTGATGGTAAGCGAGCAAAGACGTGCTGATCCGGACTCGCTGATTGCCTATCTATTGCATCGGATATCTGGCCCCTCAGAACTGCATGGACGACGTGTATCGGAGACCGACCGTTCCATAAATGGAACGGCTTTCGCATCATTAGATTGGCTTCGTACCCCTACAGATTTGGTGCATTACACTCGGTGCTTTATTTCTTCTGGGGCCGGCGTCGAACCACCCGGTGTGGTGTATCTGCCTCGCTCGAGTGTCTGTCCCATTGGAACCGTCGGATTGTACAACAAATGTGCAGAGTCCCCTGAACGAACCGGAAGTCATCCATTCTCGTCCGGTGCTCCTGAAGTGAATGTGGCTGCAACAAACACAACACAAGCGGTATCAACTGCCACGCCTCACACAACGTCCCGCCTTGGTTATCCGGGGCGACGTCATAGAAGACAACGTTAGTATTGGCCCCAGTCCGTTTCGGTGATGGCCCTAAACCTGAAGGAATATACCGAAGTACACCAAGATACACATTCACGCGAAGGAAAATCATGTCACACTTCCTAAAAACAGATAGTCCTCTAAATTTGTGCCTCTTTTACCAAATATCTTCCGCCTTTCTCTTCTGCAGTACGATATGCCTTTCTTTTGCCGTGTACGTTTGGCTTCGAAAAGAGAGAAGCTTCCCAGAGTTCAATCACGTGCACTGATGATATCACCATCTTCATTGTTTATATCGATATTTTTGTACATGGTTCCTCCGTCTTTACAAGCTTCAGTGGCACTTGTGTGTACACTTGCTCCAATTATTTGGCTCCACCGATTTGACTTTTGTACATGTGACGAAACGTACCGGTTCTTCTCGTTCTCATCGCCACCACCCACTCCTGTCCGTCTTTTGCCAGATTAGTAGTCTACCCATTATTTTTTATCATCGTGTTTTGGCATCGAAGGTTGTATCACTTTTGTCGTAGTATTGCCTAATACAAATGTTAAGGTATGTTGCGTCGACCCCAGCCAGTGCTCGTCCAAGGTTACCCTGCCGTAACAGGCAACGTTCTATCACAGCCACATTTAGTTCCGTTCAGTTGACCAATCACCTCGCACTTGCACTCTGGTTTGAGTTGTTGACTCGAAATATCCCCCCCTCCCCCTTCTTCGGGTCTAGGCAATATATACCGATTTACAAGGAGCAAGCAGACAGCCTATAATCTGTCCGGGTTAGACGTTGATCTTCAGTCCCCTACATATTACCTTAACATCGTGGATGCAATATGCCCACCGTATTCGAACAATGGTGAGAAGACATCGATTCACAAACACTGGTATTCTTTGTGTGTAACTGTCACATTTCTGAACCATATATTAGAGCTTATCTAACTTGAACCTTAGTCGACAAACGAACAAGTTTTCGAAATCACAGATGGCTTAGACTGATTATTGGACTTTCTGTTTGCTCGACGCCACCTTACCCGATATCTTGCCAACTTATTAGATGTAGCTGTCCATGCAATGGGACTGATCTACTTCGGCTCGAAGGTTTACTGTAGGTCACGTGTGTTTCATTAACCCATTGACAGGTATGAGGAAATTAAATTAGGTGAAATAGTTCGCTGCTTTATACACACGTGTTCAATCTGTGATAATTATTTTAAAGATATTTCCGAACTTGCTCCCCGGTTCAGTATGCTTCGGCCCAAACACTATCGTTTGAAGTAGATCGAAAAAATAAGCAGCCTCCAGTGTGCACCATAGACAACATGTTCTTGTTTGCTAACAAACCTCTGGCTTCGCGTGCTGACGTGCTCTGTCTGTACGTCGCTTGGGGTCATTCGCGATAGGAGATTACTGGCACGATGCAACAGAAACTTCTAGAGTGTGATTTCCATAAGCTACTGATCCCCCAAAACCAATAGTTTAGTTTAGAAAAAGCTTTAAGTACTATCTTTAGGTGACTATTGATCAATAGCTTATTGAAATCCGTTGCCAGACTTTTTCTATTGGAGGGTAGGGTTGCAAGCTGTCGATAAATAAGACTGGATAATGGGTTGGAATGTTCGAAAAATCCTAGATCTTAACCTATGCAGAGTCGATGTTGACAGAACAGTTAGTTTTGCTCATGTGAAACGGAAAACCCCGATTTTCAAACACGATATTTCTTCTGCGGCTCTTTGGTTTGTCAACGACTGGGAATGCTAGGACTTCTCGTCTTTTAAAGCTTCAGTGTACTTCAGAGATCCTATTTGTTGGTTCCCTGTACTTGGCGCTACTGTTTCCGTGATCAACTCTGATTCATTGAAATTCCGAGTCATTGTATTGTTGTTTGCCCCCAAACCGTTCAACTGGTAGTATCATGAGTGTTTTCCCAGGATCCTGTCAAAAAGAATACAAATATTAATCTGCGC
>STRG.72769.1
CTGCTGTGTATGCTCTCTGATGTGATGAAAAATATCCTAAATCGGATTTCCAATTCCCAATAAATGATCAGGACTAGTGGAAATCTGGTCATTCCAATCGTAACATGGGCGCCCACACCCCCTATCCACAAAATATCGTGTATATTGGCTTCAGATGATGGTGGAGATGTGGTCACCGGTGGTTCCGACGGTAATATGATTTTGTGGCGTGTCGGCGAGGACTACAAGTTCACTGCCAGGTGGATGGTGACCGGTCATCGGGCTTCGGTACTACATCTTTGTACTGCGGGTTCGCGATCTGATGAAGGTTCCTGCCTTTTCTTCAGTCACTCTGCATCTAATGAAATGGCTCTTTGGAATTGGCAAGACGGGAAATGCATGGAATTCAAGATCGATACGCGTCATCAACACACTACCATCAAGTCTCACCAACCGTCCTTTCTGGAATACCGTTTGCTGTTCTGTTGCGGTCGGTACCCGCACATCGCTGTGCTTCACGCGATGTCGTTATCGGTGTTGTTCACTCTGGCTTCACAAGCCCATTCGGATTGGATATCAAGTTTCACCGTGTTCACACATCCAAATCAGAAACATGAAATCGTCCTAGGTATCTCATTTTCCAGTATGGTCACACTGTGGACCTTGAACGGAGAGGAGGTTCAAGGAGAAGCGAATTATGAACATGAATCACGCGCAATCCAGTGCTCCTCCACAGTCCTCCAAGTACATTGTTGCCCTCACACACCACGTTGCATCTTGATGATCACCAGTTCCGGTTGGCAACTTCTGGATGCAATGACTTGCTCAGTGTTCTGGTCACAGCCGGGTCCGTCGAATGACTCACTCGTGAGCGGTCGCTTCGCGGGTTCTAACGTATTGGTTCTATATTGTCGATCGGGTACGGCCCTGCTGTATCGCATCACACCTCGCCTTGTCACTGCTTCACAAGGTGGTTCCAGCTCATCCCTCTGTACAGATCCTCCTGCCCTTTTGGCTCAACTTTCATCTCGCACGGTCTCTCTCCAAACGGACCCATCAAAACCACACTCTGGATACCAAACGAGTACAACGAACGAGCGCGGACTGTGCTGTTTTTTCCTGTCAGAATCGTGCATAACCCGTCCCATACTGTTTGGTGGTACCGACTGGGGCACTGTGCTTTCCTGGCGCCTGGATCCATTTTTAGCTGCGATGGATTCTGATCAATTACCGAATACCTTTCAAAGTCCGTCTCTGATAACTCCTACATCTTACTGTGATCTCTCTGATGTTTGGCGTCGATGTTCGCCTCTGAGGCCGCTTGATTTGTGGGAAAAGGACCATCGCATTCCGAATGCGTATCCCCACACCGACCAAGATATCATCACGGTCTGTGTTCAGCTGTTGCAAATGACTTGTTCCCGGCTACAGAAAAAAACAGTTGTCCATACAGACCGGTTGGCGTTTGGCCTGTCCAGTGGTCGTATTATTGTTGTTCGACTCACCGACTTCCTCCAGGTCGTCTACAATCATCAGACAGGAGAAAACTCGGGATTAACCGGACTACTCCGACTTAGCCGCCTATCTCTGGATGGCCATGAGGGCCCGGTCACTTGTATGTTGCACCCGGCAAGCGTTGATGACCAATATATTCGCAGTTTGACCGAGGAAAATGAAGAGAAAGGAATCACGAATACAACCCCGCAATTTAATCCGGATCATTTGTTATCGGGCGGGGCTGATTTTACCGTACGCTTGTGGGACTTAGATCCTTGGCGTGATATTCAAAACGAACGTGGACTACGCGGCTCAGTCGGGGACTGCAGTGCTACGGACTCTATCGCAAATGCGCCAGCTTGTCTGGCTGTGTTTCGTTGTCATGCGTCACCTTGCTTGGCTTTGTCCATTGGTCCTCCGTCCAATGCAGTCCTACAGGCAGCCGCAGGCAATCCGCGTTTGGGTGCTTGTGTTTGCTCGATCGGTGGAGACGGATCTGTTTCTGTGATCAGCTTGCGTGAGCAACGTGTGCTTCTGTCTACGACACCTTGCAGTGGTGTTTCCGGATCGCCAGTGAATGCGTTGGGTTGGCGCATACCGGAAGATATGTTGTTTGTTGCTCATGCGGACGGTCTGCTTGAGGTTTGGGACATCACTGTCGGCTGTCTAGATCGTTTAGAAACCGATAGCAATGCTCGGGATCTATTCGAACAGGCACACTATGTAGTCGAGGTGCAATCTTCTTCGGTCTCGTTTGATGCTTCCCTTAGTCAGCTGTCTTACCAGTCCGCTGCTGTCGGTGCTCATTACACACGAACGAACACACTGGTGTTTGCCGGCTGTGTGAACAATTCTCACGCAGCCGGATCCGTTTTGTACACGGCTCCGGCGCGACTGCGGCGTGCCGCACTGATGCGACGTTCCACATCCTCACGTCAACACATGCCAGCCGTGTTGTTACAGACGATTGGCGTGACCAATACAAATCCTGCACACTCTCTTTCAGCTGGACCTGCTGCATTTGTGTTTCATTGGGACACGGAAGCCATGATTTCGAATCTGCAAATGGAAAACGCCGCCATTGTCGGATCTACGGACAAGTACACGATGAATTCGTCGGATTCCAATGACGTATCATCTGGGCTGCGTTGTACCACTCTGGTGAAGCAGCTCCAACTGTTCGTTTCCTCTGTGCATCCATGGGGTTTGGATCTTGAAGCGGATCACGCAGCCTTGGCCTGTTTGGTGGGTTTCAGTGATCGGATGAGATCTGGTACAATCAAATCCAACAATATGCCGCTGATAAGGGAAAATATCTGCTTGGGTCTACCTTCCAAACATGGTTGTGTAACTCTGTGTCTACCAGGTTGCTTCTCCTCCGAAGTTGGTCGCTCAGTTTCCCACCTGTATTCGCTTTCGCACGGGATCAGTACAAATCTGATGTTGGCCGAACTCAGCATATGCGAAACTCTGACCAGTTTGGATACAGAATGCGCGGAACAGCTGCTACAGTTGTCTGGTCCGTCCAATGGAAATCCATTATCATTGATTGTGGGTGACTCGGGCGAGACCAACACAGTACGAACCGAGTTGGCTTGTGTTCGGGCCGGTTGGCTGCATCTGGCCGCACGACTTTGTGGTCCGCTGTTGGCGCAGTGTATCTGGGGCTCACCTCAGCTACATGCCACTGAGGCATGTCGACTGCCTGAGCTGGAAGTTCTTGTACAAAAATGGCAAGATCGAATGATTCCGATACGTTATGCGGCTAGAACTCTACTGTTCGCCTATCTGGATCACATGGGATACGCGACTCGGCAAGCGCTTGTCAACAAGTGGTCCAACCTTCTGCCTCTGTTTGCCATGACACAATTGTCGAAACCTTCAGCGACTCCATCAACACCCGGAGAGGTTCAGAGCGTAAACGGTTCTCCTGCCGTGCCACGTAGTAATCTAATCCCCGAACGAAAATGTAGTTTGCAAGCACAACCACTCACTGAAACTCCACTGGACCGGCGAATGTCAGTCGATTTTGCTAACGGTAGCTTGCCGTCGTCGAAGCCTACCTCACCGCTGCGTAGTATGCACAGACAGTCGACTGCTCCAGGTTTACCCGCTTGCCTGCCGTCGGTCAGCTTGTGTAGCTTGGAATCTGCCGGCCTCGTTTCCCATTCCGTAACTGACAGTCATTGGTGGCTCACACTAAGTGGTTATCGTGTTTCACCTCGAGAACACGCTCGATTACAGGCAGTAGCTGTTGTCCTCCTTGGTGCAATCGGTACTCGATTCGGCACAGCTGTATGTCGTCGACATCCGGCAGTTTGCGCACGTGATCTAATCGATGAATCGAAACCATTTTATCAATCCGCTGCACAAGTAGATGGCAACCCTGGTGGCACTGCCCTGTCACGCAATCCCGGGTTGGCTTCTCCGTGTTTTGCTTCACCCGACAACCCGAATCATAGTGGTCAGAAGGCCAGGTCAGGCATTGGTGCCGATACGCTAAGTATCGAATCATTCGCCCCCGCGACGGATTATCTCAGGGCAGATGAAATTCCGGAGGGTTTCGGTTACGATAATCACCAGTTGGCACGGTCCACTTGTCAGTGCTTGGTAACATTGCTACTCAATCGGGCTCCCATGCTCGACACATCGCATTCCACTGGTGATCCTCATCATCAGGTATCGGATGCTGGTACTGCTAATCGCATTCTGCATACATCCACCGAGCGTCAACCACTAACTTCGCCTCCATCCCAATCGTCGGCGGCCACAGCTAATGCTCTCGTCTCTTTGCTCATGTCAAATATGCATAGTTCGCTTCGCCGAGCCTCAATCGATCTACTCGGTCGTGGCTTCGTCGTTTGGGAACCGTTTGTGGATTTGGGTCAACTTTTGAACGCCCTACTGAGTCTTGTGGTGGATGCTGAGTCGCAGCTATCCGATCTGGCATTGTGGCAGCCGATTCCAGAACGTGCAGATCTCGCGCGGACCGCTCGCGAAGCCTTGTGGGCCATAGCATTTGCTCGACCGAAATCGGTCATCCTTGTTTTATCGCTCGAAGTCAGACGCCACGGTGCTCAGATAAACGCGGCAGCCAGCGCATTCACCACCAGTCAAGCTCCGCCTCAAGCTTCCCCGATCACTCCATCAATTGGACCCACTGTTTCCGATCATCTGAACACTTCCGGTACCGGTGATCTGTCCACAAATTTACCTGCCACACGTGGTAACTCGTCCACGTTGACCAGTTCACCTTCGTTACCCAACAGTCCACGCATGATGGTTATGATGGCATCCCCAGCGGTGACCGCTTCAGTTTTCGCGCCACAACCATCATCAGCACCGTCGATTCCCAATGCAAATTCGAAGCTAGCAACTGGTCCAGGGCCATGCCCACCAATGTTCGCTGCTCGGGACGAGCTGGTGCGTTTGTTCGAACAACTGTGCGTGCGTCGCGCGACCGATGTGGTGTCGGTGTTGCCTGAAATTGTTGAGGTAACCCTTGCGTGCTTGGATCGAACTCGGCTGAAGGAACGAGGACTGGATTTTGTTTTCCCCGCCCTGAGACAATTTAGTGCCTTCTCCAGTCACACGCGAATGCAAAAAGCCTGTGTGGGCGGAGTCAATGGCTCACTAACATTCTTTGATTTCAAAATCGGTCGCTTTTTTGTCACTCCTGCTCACAAGGGTCCAGTGACCGCAGTTCGATTCCATTCGGACGGGCGACTGGTCGCGACCTATTCGCTTCAGGAGAGCACTCTACGAATCTGGCAGCTCCACAGTAGTGGATTTTTCGGTATGGGCGGACAACAAGTTAAACCAGTTTCTACACACCCCGTCCCTCCACTAATTCCACCTCCAAAACACGTATCCGGTGCGGCACAGAACGCCTCGCAGGATACACGTAAGGATAGCTCAGTCAAAGCGGATTGCATCTCCTTCGACCCGATTTCCGTGTGGCTGGATTGGCCTGAAGCTCGCGTTGTGCATCTGATCACAGACGGTGGTGTAAAACGCCGTGTGAATCTATAACCATTTTGTCCCGCACACGAGGCTCCGTATTTACCGGAGTCGATTGTGACATATTGATGGTTTTGCCTCAGAAACACAGGAATGCACATTTGTACACGCACCGGCGTGCATCTGTTTAGTCTTAATTTCGTCGCGTACCATCTCGTAGAAAAGCGGAAAATATTGGTAAATCTCGCCAACCTGTGTTGTAGTCTTTCTCATCACCACCCTCCTCCCAACACACACTCAGAACAATTTCTATTTGTACTTCCTGTGCATTCCATGCATTCTAGTCGCCTAATTCTCCCTCTTAATTATCTTCACGGGTCTCAAACCTCTGTTTATCTGATTGTTTTGTGTTGTATTTTTTGCTGTCTCTGTTGTCGTTGTTCTCGAGCTCTTCTCTGTAACTGCTCCCACTATTAATTTGACTGTTTTCCAGATTTCAACTAACCATTTCTTGGTTTGACTTTTCATTTCCCTTTATGGGCATAATACTTCACGAGCTTCGTTTGTACACATACACCTCTATCGTCTGCCCTTTTCAATCGTCTGCATATTGTTTGTTTGTTTTCCTTCAGCTATAGACGACTTATAAGAAGTGTAAAATCTGTTTCCTAAGTCGGGATTCGAAGCAACTGTGATCTACCAGACCACTCACCTCCGTTTTCGCCCTCGGGCTTCCTTCTTCCTATCCTCTTCATGCGTGTCCCCAGTCTCAGATCATGGCCCCTGAAGCTGCTGTCTCTGACGCGCAGTATTGTATCTGTTGGCATACATGTTTGGTTTTTCATATGTACACTGTGCCTTGCCACAATGTATGGATGCGCCCTGTCTGCCATCGTTTGCATAATTCCGTTCTATAATCTTTTCTCGCTCACACATACGATCCCTAGCGATATATTCCTTGTCCTTTATATTGGGACGCACACGAACTTATCTTCTCTTTGGTGGCATTCATCTATTTATACACATAAATACGTTAACAGCTAGATGATTCATTGGATTTACGTATCATATAGCCGGTCTACTTTTCTGCGATTTCTTCTGTGGTTTGGTTTTCTTTACCGTGTCGGCTTGTTCTCAGTGAACCTGCAAGAAGGCCGAATATTCACCCCTCTTGGTAAATAAAGCAT
>STRG.60850.1
GAAGGTTGACCTCGTAAAGGCAAATCACCAAATCTCCGTGGCCGAAGAAGACATTCCCAAGACAGCCATCACCACGCCTTTTGGCCTGTTCGAGTTCATTCGAATGCCATTTGGACTGAGAAACGCTGCTCAGACGTTCCAACGATTCATCGATGAAGTGCTACGAGGTCTACCCTTCGCGTTTGGCTACATAGACGACATATTAACTGCCAGCGCCTCTCCATCGAAGCATGCCAGCCACTTGCGCCAACTCTTTCAACGTTTCCGACAAAACGGACTTCAGCTGAACCCTAGTAAATGCGTGTTCGGCGTTCCGTCCCTCGGCTTTCTCGGGCGCCATATCGATAAAAACGGTTTAACACCCCTCCCAAATAAGGTGCGCAGCATCCTCTCATTTTCTGCACCTCAAACGATCACACAGTTACGACGTTTCTTGGGAATTTTGAACTACTACCGTCGCTTCATTCCTCATTGTGTGACCATCGTTTCACCTTTAACCGATCTTCTCAAGTCCAACGTCAAGACGATTGATTTCACTCCCGAGGCCGAGACAGCTTTCGCAGAGGCCAAAAAAGCTCTCGCAGATGCCACCGTGCTGCATCATCCACATTCGGATCCAAATACTGAGTTAGTCCTAACAACTGATGCATTCAATACTACGGTCGGTGCAGTGCTTCACCAAATAGTGGACAACCAATTACAGCCCTTAGCGTTCTTCTCGCAAAAAACTCCAGACGGTACAGACAAAAACAGCACGTTTTCTCGTGAACTCCTGGCTATTTACTCGTCCATCCGTCATTTCCGTCATCTTTTGGAAGGACGACAATTTCGTGTGCACACTGACCACAAACCCCTGACACACGCACTTCATGCCAAGCCTGACCGACATTCACCCAGAGATATCCGCTATTTGGATTATATTTCTCAGTTCACAACAGACATCCGCTACGTGCGTGGAGTTGATAATGTTGTGGCTGATGCATTATCCAGGCCTGACATCAACACGGTGCAGACTAAATTTGATCTTACGGAAGTGGCAAACCTCCAGCGTTGATGATCCATCCTTGCTCGAACTGCGCATATCCTCCACACTCCAGCTCAAGGATTCTCCCCTACCTTCAGCCGATGGCACAGTCCTATGTGACTGGTCTACAAGTCACCCTCGTCCTATCGTTCCAACTTGCTACAGGAAGATCGTTTTCGATCATTTTCATTCTCGTTCCTATCCTGGTATCCGTGCATCTCGCAAACTCATTTCTGCCAGATTTGTTTGGCCCAGTATGAATTCTTACATTGCATTATGGACTAAACAGTGTTTACAATGTCAGAGAAACAAAGTCCACCGCTGCACTTTTTCTCCTCCCAGTACGTTCACCGTTCTCGACGTCCGTTTCACGCATATTCACGTCGATCTTGTTGGTCCACTGCCACCATCAAATGGACATACCCACATATTAACCGTTGTTGATCGTTTCACACGCTGGCCGGTGTCAGTACCTATTTCCAACACCTCAGCAGAAAGTATTGAGAAAGACTACTCCAATACTGGATTGCTACATCTGGTGTACCGTCTACCGTCACCACAGGCCGTGGCAGCCAATTCCAATCGACTTGGTTTCGTGAGTTTACCAAACTGCTTGGCTGTAAATAGATCACAACAACTGCATACCATCCTTCGTCCAATGGCATGGTAGAGCGCCTACACCGTCAACTCAAAGCAGCACTGATATCACAGTCAAACTCTAATAGCTGGAGCGACAATCTGACACTAGTTCTCTTGGGTCTCCGGTCATCAGTCAAAGACGACCTCCACAGCATGTCGGCTGAGCTCGTTTTCGGTACCAACATATGCCTCCTAGGTGAGCATGTTCAACCCAGCACCGATGCCAGTACTAACCCATCCCAGTTTGTTCAACAACTCAAAGACCGTATGTCACATCAACGTCCAATACCCCCTCACTCGTCATCCACACACGTTTTTGTACATAACGATCTATATACGTCACCTTTCGTTTTTATTCGTAACGATGCTGTTCGTAAACCACTCACACCACTGTATGACGGTCCATTT
>STRG.63945.1
AGGGCGCCGCTATGACAACCGACTTCCCCTTAAAGAACGGGTATACAACGCCGCGGTTCGCAGCGTTTTGTCTTACGGTTGCTAGACCTGGTCACCCCGCGTTGGTTATGCTCGGCAGCTTTGCGTGTTCGACTGCCGATGTCTTTGAAGCATTGCTCGCATCTTGTGGGAACATCGAATGAGCAATGCAAAGTTCGTCACCGTGTGATAGGTACAGATAGCCGCCCTCTGGGTCAATCACTCCTCATGGCCTCCGGCGGCCTAACCTTGTTTTATGTATGCTTACCGACCACCTACTTTTCTGTAATAAATTCAAACGTTTTGGTTGAGGTTGGAAGAGGTCACGTGGTGGGCAGACCATGACTGAGCGTGGGGGTTTTAGGCTAGCATCGGCACTGGCTCACGTTGATGCTTCCTGCCTTCCTGTTTAGGGCCCAATGGATTAGGATTTCTGTTAGTTAGAATCGTTGGTTGTTATTGCGTTAGCACCGTGCTTGATTTAAGCCACGCGAAAGTGTGTATATGATATATCTTAGTTGCTTCACTCTGCTCGTAGTTTCCTTTTCTTTCTTCCTCACTTTTATTTGTTTTATCCGATAGGCAGCGGCAGAAAACCCGGCTTATATGCGACTGGGAGCTGCTTAAAATAACGGTACATTTCTCCCGTAAACCGGATATTTTTTAGTGGTCTCTTGTCATTCGTCGTTTTTTTCAATTTGGCCATAAGCATAAGAGCTCCAACTTTACCCGACAGCAAACTTAAGTGACAGTATAGCGAAACAATACACAAGGAACTTCATGTAATCGTCTGGTGAGGTTCGGTAAGGTTATAAAAACAAACCGACGATGCGGATTTCACTTACTACCAGGTTTGTAAATTCTGACTGTATAAAACATGTTTCGTGCGCAACGTTTCGCGCTTCATGTCTATGCTGATTCCTTTATCTTATGAATGCTGCTCATCAAGGTGATCAATGGGACGCGACACACTGTTGATGTCCTATACTGTGCGAATATTAGAAAATCTAGAAATGACGCCAGTTTTTGTATTGACTCGTATATTTTGTTCAAATAACCCCGGTAATAATGACCTTATTACATGTCGTTTGTGAGACCTACCCAGATATCAAACAAACAAGGAAATAACGTGATTAATTTTGTCTGATTGTCGAACTAAGGCGACTTTCTAGTTCAGTCTCATAGGGTTCCATCCAATAAACCTGCTTTGGTGCCATGACCTCGGAACCGTTGCCTCTAAGAATGACTCGTGAGGTCTGCTTTTATTCACTCTGTCAGCGCACCGTGCAAGCTGCCACTTCGGAATCCTTACCCAGCTTCCGTCCATCCATCAGCTCCTTCTGCCAGTGTAAATCACCGACCTCCGCTCGGCGCCCCTTTTAGGGCTGATTGGAAACCGATGCCCATTAAGCTAGACACAAAACTCGATCCAAAATCATCCGTGTTGATGCCACCCAGTTCCTTCAATGTGCCTTCTGTAAACGTCACGTGCTCTTTGGTCTCAGAAACAATGTTTGAAGTGCATGCGCGGTACCACACCGGTCTGTCTGAGCTGTACAAAAGCCTACCAACCCGCCAGTACGATTCTAAAACCCGGAAATGGTCATTTGCTTTATCTGATTATAACGAGTTTGGTTTGTTTGATGGGATTTGTGTGCATCTCATTATTCAACTACAGTTAAACGCGCAAAGCTAATGCCGGGAATCGTTGTAGACGGACTTCCTAGTGTCGTGCTAAAGATATTCAAAGGGTCATTGTCATCAGGACTGGCTAAACCCAAAGAATCACAGAAACCGAAAGCAATTCTCTCTGACTATCTCCCGGATGATATGATCAATTATTTACTACCGTTCCAGCGTGAAGGCGTCAGGTAATGATTCCTGCATCCATCGTGCAGCCATTCGGTGATTTTCGACTGCTGTCCCAGTTAGCTGCTTTTCGTTTAGTTGAAATCATTTTCGGATCGATTCTGTTTCTCTGCGTGACGCATGTCAAGACATTTTCATTTAGATAGTAAAAATGAATCGAATTAGTGTTACGTTATCAGTGCGATTATCAATTGAAGCGTGACGAAGAAAATTCGAAATATCTGAGTTGCTTAGAAAACAGATATTGCACGCATTACCTGTTTTTATTACCTTTCGACTTTCAGATGACGAGCCAAGTTGTTTGTTCGATATCATTACCACAAACACTGTATATAGCGACAGCCATGTTCTTTCAGTCTTCAAAATGCCTTAGACCAATCAGGTTTCATCTCGGTTCCAGTTTGGCGCTTGCCCGAAAAGGTCGAGTCCTTTTGGCTGATGATATGGGTCTCGGTAAAACCATCCAATCACTCGCTTTGGCTGTCGCCTACCGATCTGATTGGCCCTTACTCATTGTGACTCCGTCATCGGTTCGTTTTGCTTGGCGCGATCAATGCTTACGGTGGCTCTCCGGCCCTTTGCAAATCACGGCCAACGATATCCTTGTCGTAACAACAGGTCGTGATTTGGAGAACGTGAACCGTTACACGGCGAATCTAATCACACTTATGAGCTATGATTTGATGGCTAGATTCTCGACGCAAATTGAATTGTGCCGATTCGGCATGGTGATCATGGTAAGATCCGAGTTTGTGATTTTCTACTACACCGTCTTACTACTTACATTGTGGATAGTAGTTCAAATCTATCGTTGATGAAGTAGTGGCCTTGAAGAAGGAAGTTGGTTACGGATGCTACACTGTGCCTGGTATACTTTAGAACTTTATAAAATGTGATAAGAATAAGAAGAGCACCAAATACGCACGGCAAAATGAAAGCCTTGTATTTCACGTCTTTTGTCTTCATGTTTCATTTAGAAAGTTAGCCTCTTCACTCGATAGGCAGATGTTGGTATCATGCGGCTCTTTGCGTTATAAATATATTCATGATACAAAGCGTAAAGACCATAAGAATATTTCTGAAACTACCTCAGTTTTAAGCAGTGACTACACGTAAGACTTTCAGAAAGCAGTTTCAGCATTCCATTTAAAAATGACAAGGTAGGTGATAATTCTTAGTGGCATTTGAATTGCAGGATGAATCGCATTTTCTGAAAAACATCAAGGCCGCTCGAACGAAAGCCGCACTCCAGGTCGTTAAGAACGCCAAACGGGTCATTCTACTCAGTGGTACACCTGCTGTGTCTCGTCCAGCTGAACTGTACCCACAAATCCAGGCTGTTTCACCCACTATTTTTCGAGGTGGGTTTCACGAGTTTGGCCTGCGGTATTGCGCTGCCAAAGAATGTCCCTGGGGCTGGGACTATTCGGGTTGTTCAAATATGGTCGAATTACAACTTCTGCTCGAATCGTCCGTTATGATTCGACGAACTAAGGCGGATGTGTTACACCAGCTTCCACCGAAACGCCGCGAATTGGTCGTACTGGATCCCAGTATAATTCGGTCTACACGACTAAAACGTCATGCCAAAGCAATGGCATCAACTGGTCTGTCGTCGGAGCAGAAAAAAAGTGCTATGTTAGAATACTTTCATGAAACCGGATCTGTGAAAATCGCAGCTCTTCAGCAATACATTCTTGACTTGGTCGAAGTGGGACGAAAGTTTCTTCTGTACGCTCATCACACGGAAGTATTGGATGCCTTGTCGAATACCTTGTCAGAAAAGTCTGTGGACCATATTCGCATAGACGGACGCACAAACTCGGAACAACGTTCTGTGGTGTGCAAAAAATTTCAGCAAGAAGAAAATTGTCGAGTTGCTTTGCTGTCCATTACTGCGGCGGGAACTGGATTGAATTTGACTTCCGCTAATTTGGTTGTGTTTGGCGAGTTGTTCTGGAATCCTGGTGCATTAGTGCAAGCGGAAGATCGCGTCTATCGGATAGGGCAGAAGGATTCGGTGGTCGTTCGATATCTGATTGCGGAGGGTACTGTGGACGATTACATATGGCCTCTAATTGAGCGAAAACTTCAAGTTTTGTCTAGTGCTGGTTTGAATCGGGAAACTTTCCGAACCGCGGACACAACTCGCCTTGGGCCGGCACAGCCCGAACAACAATCCATCTTGGATTTTGTCGAGCATACGTTTGTGGATGATACTGATTTGGGTAATATTCCCGTCGACGCGTCCCCGGTTTTCGAACTCGATTGGGATCGGACCAAAGTAACCGAGCCGCCGACCAAACGGGGTCGTGTCACTAACTTGTTTGATCAAACCACATCCGAACTACAAGATGAACCGGTTTGTTTGGCACCTGATCGACTGTTGGTGGCAGCCACACCAGAAACCAGCCCTGAAAAAAGCGACCTATGCAGAGAAGCGGTTGATAAGACGGTCTCTGGTGCACAGAATGATGCAACTGTGATCAATTTGGAGGAAGACGACACATTTTTGTTGGAAGCTGCTGAGGCAGCCGAAGTTGCTTGGCTTACAGAAGGCCTACTTACTGAAGAAGATGCCGAATAATTCTCTTAGCATTCATCCTATGTACATAAACTTTTCAAAGTTTCCATCTGTCATTAGACTACGAGACCTACTTATTATTTTTTATATACAAATCTCAGTTCATGTTTGGTA
>STRG.56914.1
AGAAGATTGATGGAAACCGAATAGCCAAACTTACCACTTCGTTTCCGGCCAAACTTCGTCCTGAATTGTTGTCTCCTGTGTTGAACGAGATGCGACAGAACAACCCAGCTGTGCCGGGTAGTGGTCTAGTCTCTTTGTGTGGCACAGTGGCACTTCCGAAAGATCCGCTCAATCGGTTTCCGCCATCAACACCGCAATTTTTACGTTCTCAGTCGCTAAATTTTCTGATCGACAATTCCACATCGGTCGCGGCGAATGGAACGGATGAAACAAATAACGCCAGCACCAATGAGAATGCGGATCGGCACCGATCTTTGGACGAGCCCAGGACACCGTTATCGGCCACATTTCATAAACTGTTTGACCGCAGCCAACCCGAACGATGTCCTTTTTGTTTCCGTAAATTCAATCTGTTCACCCGGAAGACACAATGCGAACAATGTCAACGTAATGTGTGCTCGTCGTGTCTGCATGAATTCATCACTAACGGAGTGGTGTATTTATGCAAAGATTGCTTAGAAATCACTCGCGTGCTATGCAAAACCGGTGACTGGTTCGCCCAATACTTAGTGCTCAAACCGGCAAATCCATTGCGCCTCGAAATGGACTTGAACCCAACTGAAACACAGCGGCGTGGATCACGTATACCAGAGGAAGCGATCACATGGACAGATTCGGTTCCCCTCTTGTGCCAACCACCACCAGCGTCACGAAATCGGATGGCCGCTGTCGCGGAAGAGCAGCAACGGCAAAAGCAGTCGACCAGAAAACGCACGTCAGGCACGACAAACGCACAACACCGTGAGCGCGTGACATGGACTCACACAGAACGATCGGAGCACGATGGTGCCATCCGTAGTTCGGGTGTGGAACAAGTAAAAAGTGCCCCACCAGAGAAATCCCAACCGTCACCCTTGACCGAGATGACCACAGGAAAGGAACATTCGAATGAGAAGTCACGTTTGGTTCGACAGGTGACTGTACAAGATTCGGCGGAGACTTTGAGTGGGACGAATGAACAGACAACAGAAAACGAGAAGGGCCACAAATTTCACAGGGAGAAAAGGAGGGCCTTTTCGGTCAGTCTAACTCGAAACAACCCAAGGGACCGCAAATCCAAACTCAACAGTTTCAGTTCTATAAACGAGGCGGAAGTATCATACCAGACCCAGATGGAGATCAAAGGTGATCTGGAAGTCTCGCTTGACTACGACAAAGATAGTTCACGTTTGGCCGTCATGGTCTGGGGTGCGAGAAATATTGCCGCGGTTGACAAAAAAGCGGGAACAAGTCATCCGTACGCCAAAGTTTGCCTTTTTCCTGATCCGTCCAAAAAGACGCATAGAAAAATTCACTGCAAAGGTCATACTTGCTCGCCCACATTCAATCAGGGTGTGTGCTATACAATTTCTCCTTCCGATATCCTGGAAAAGACATTAGTTATTGAACTGTGGCATAAACGGAAAGCTCGCGGTTCCAAGGTCTTCCTGGGAGAAATTAGTGTCGTATTGCGCAATCACAGATGGGATGAAAAGGGGCGGATGCGAATAACACTGGACTCGAAACATTCTCCCATGCCAATGATAACGGAGTCTAGCTATCGTGGAGAGTTGAAGATTGGCCTGAACTTCAGCATGAGCGAGAACCATCAATTTCTCTCACAGCTGAAGGAGGGAGAAACCAATTTTCCGGGCATATTGCAAGTGGCCGTACGTGAGGCGAAGAATTTGATATCCAGTGCGGCCGGCCTGAATGTGTCGGCGTTTGTTCGAGCGGAAATTCTTCTTGAACAGTATCCAAATGAGCCACAACAGACCGATATTTGTCCCCGAACCAGTCATCCAATTTGGAATTCCATGTTCCAGTTTCCAGACCTCACGCAGAACGATTTGTACACGGCCGTGTTACAACTGTCCGTCTGGCACCGAACCGCATTGACTAAGACCCCACAAATGTTAGGCGGTGTGCGACTAAGTTACAAAGGATCGGCTAACCCCAATCGACGTTCTTCTGTGTGGAACGGACCCGGTAGTGCAGAAGAAGCTCGCCTTTGGACCGACATGATAAATAAACCGGGGACCTGGGTGGACGGAATCATCCCCGTTCGAGATATCTCCTATTAAACTAGTCATATCATTCCAGCACTCTTTTTCGGCTGTTCAGATGCCGTTTTTTGTCCATTTCACGATTTGATTGATTAGATTATCTACATGACTCACATTCTGTCCTCTCCATCAACTCATCAAAGACAATTATCCCTGGAACTCAGCTAATCGGATATTTTTTTACGCAGATGAGCATCAGTGTCATTTAGTAACTCATTTATTTGAACAATTAACCTTCCAGTCATTTTTATACTGATTCCTCCTGTCCACATTTTATTCCCAAAAACAATGAATCCTTAAATTTCACATCGGAAAGCTTCGAGTATATTCAAGGAATTAACATATGCTAAGGAAATTGACGAGTACAGTCAGCGCTTTTGCAGTATCGAATTTCCTGTCAAATTATTTCGACTGGTTTTGAGTTAACATATTGATTCACTGATCAAACTGAAATGGTACCATTTTACTATCCAAACCAACTGTCGATTAATTACAACGAATAGTAGCTGTGTGTTCTCTTTTCATTTGTCAGCACTAGCCTCGCGGTTTGATGTAGTCCAAGAAAACATCGCTGATGGACGGAAGAATTTAGAAAGCAACTTTTTCCTCTCTTATTTCGTAATAAAAAGGCTGGGAAAGAAACAGACTTCTTCGACATCTTACTTCAGACATCTACATAAGAAAGTGTTGACGAGTTCCAATTAATTTTATTTTCAATAAGTATCTCTTTCCTATTTTCAGCAATAGTAGTACTGGTAGCAGTAGTAGTAGCATAGTATATGGAGTAAACTGTGAAAATAAAAAT
>STRG.53808.5
CGGTGAATCCGACAGAAGATCAAAGATTTCCTAAAGAACCGGGACAATTGGGCTTAAAGCCTCGAACCCGTGTAGTACTTCAAGACTTCAAGACTACTTCAAGACTTCAAGACAACTGTAGTGGCCGTGGCTGTTGTGCTGTTACGGGGCCGTCGCCTCCGCTGTGTGCTGTACTGGCCGAGTCGTGGGCCGCCATATTGTTGTTCGAGTATTTTCCGCTTATTTCCCACATCAAGATATGGTGCACTCTACCAAGACTTGGAGCTTACTTCGAGATTGTCGAACGTATCTGTTCGATTGTGATGGTGTTTTGTGGGATTCCAAGGGCTTGCTTCCCGGTGCACGAGATCTGATTGAATACTTATTTGGTACCAAACGGAGTGTCTTCCTCATCACAAACAACAGCACGAAATCGACGGACCAGTATGCAGACAAGTGTCAAAAACTTGGCCTTCCAGTCACTTCGACCAACATCGTATGTTCCGCGAATATTGCTGCTAACTACCTGTCGAACCATGGGATTAAAGGCCCAGTCTATGTTATTGCCAGACAACTCTCCTGACGGAAATATCCTAAGTGATGTGAAAATCGAAAGTAACACCACGTGTGTTCTTGTTGGTTTTGACATACACTTCAACTATCGGAAGCTGCTCAAAGCAACGAGTTACATTTGCAAAGGATTACCGTTTTTTGCAACGAATGAGGACGCCCAACTTCCGGCCGATGACTTAGTACATCCGGGCACCGGTTCTCTGGTCGCGGCAGTAAAATTCGCATCCTGCAAAGAGCCAATTGTGGTGGGCAAACCGCACCAACCCGTGTTCGATTTTCTCTCCCAGAGACACAACATAGACGCGTCGAAAACGATCATGGTTGGCGATAGGTTGGACACGGATATTGCGTTTGGCAATCGTTTTGGCATGCACACGGCCTGTCTCATGACTGGAGTGACGAGCACCGAACTGTTGAACAAAGTGATGTCCACACCCGATGATGCCATACTTCGTCCAACCCTAGTCTACGACTCGGCTTGTGATCTGTTGAACGCAGTTCGCTCGGCTGATCAAACGAATTAGACAAATCCGCTGTGAATTATATCCTTTCAGTTTCTATTTGTCCGGTTCCAGCTAATAGTGATAACGGTGATCAAAATGCTCGTCCGTACTTAGTGGTCATCCCAACCCTCTGTTCTTCATTCTCGTTTTGTTCATTTGGTAGTTCAAAATCTTCCTGTTCTCTCCCCCCTCCACAAACTTTATTCAAGTATAAATTCGATCATAGTGATGTGCTATTCATAGGTCTAGCCTATTTCCGTTTTGTCTTTTCCTAGCATTCTTCCATCATGAAGACTATCCTAAATTTTGATACACGAATATATATCGCAAGAATATCTCGAATTTCTTGTCCTCAACCCCGGGGTGCGTTCTTTGTGTACGTCTGTGCCATTTCCTCATGAGTTCGTAGTTTTGTGAATTTGTTTTTTTTACGACTCGACAAACGCAGTCGTTTTCGCGACTTTTAAGGACGCAGGTTCAGACAACAGTTTTCCCTAGTTCACCTTCATTGCAAGGTAGCGCATGGGTGCAAGCGAAGTATGTGGATGACCGGCAACCAGACCCTGGAACTCGCGGTGAAAAACCACATTAGGTTCTAATAGGTCGTGTGGTACAGAGCCCGGACAATTGGATTGTCTACCACCGGTGACCTGTGACAGCCGCGAGACTAGAAACTCTGACCTCCGAGGTTGCAACCAAACGCTCTGAACCATTCGACCACCACCGGCCAGTGATGTCGTGAGAATAAGGGAATGGGTAACGTGTTCAGTTTCCTTTGCATATCCGCGCATGCAGGTGTAAGGTAGGCAGAGAACTGATGCTGTACTGATATGGAGTGCAAATGAATGAACGCCTTCCGGGAACCAATTGAGTCGTATTAAACGGGAGAAACAGC
>STRG.5571.3
AGTGCATATGTGCCTAGTTCCATCTGAATCCCAAAACGAAGTAGAGTAGGAGGACTAGAGAGCAATACACGTCAACCGTCGGGGTGATCGGTTTGGTTCTCAATGACTAGTTTCACGGCAGTATTATACAATCTTTTTCGTTAATTTTTTACTAACTCTAGACTTAGATGACTAGTCACTTGAATAGCAATTATCTGCCACCGAAGGATTTATTTCCACTAGAAGATGGAAGCAATCAAAAGTTTTCCAGACCATCAGTCGCAATTGTGACTCTGTGAATGTGCTCTACTGATGACAGAAAATGAGCCACACATTACAGATATAAAGTCAAAATCACCAGTCCATTTGTGAATGTTAGTTGATATTCGCTTATAAAACTCTAATAGCACTGTCAAGATCTGTCGATAACCTTACGTGTTCATTCCCGGGTAAATTCTAACACTTTACCTAATTAATTAACAAACACCGGTGCTACCGGCCATCTTCTTGGGAAACCGTCAAGCGGATTTTTCAAAGGACGTCTTTCATTATAAACAGTTATCCAGTACTATCATATTCGGTCATCTTTATTGAGATTCGAACTTCCATGGAGTTATTAGGCCCAGTGTAGTGCTCCCTAGTTCTGATGATAGAAAAACCCTAAAATATTTATTCTAAAATCCTACGACACCAAAGATGCGTAAATCACCTCTGACTGGAAAATATCTTACGCAAGGTCATATTCACTTCTTATGCTCTTGAGGAATATAAGCTATTCCATTGAACTAATAGTAATCACGGCACTACAGAATCATTCAAAATTATCACAAACATATTCCTCTCATTTCACTATTATTTGGTTTATAATTTAGGTACCCCGATGCCGGTAGCTTTCTGGATGATCTGAATGGTTCGCTTTCTGAACCGTTTGAAATTATATCCGGTTGTCAAGATCTTTTTGACGGTGAAAATTTCATACAACTGGATGAGCACTTAAAAGAACTGAATAAAATTCATTCTAATTGGTCTGAACTTGCTAACGAACTTTCGCTATTTCATATCGAAGAGAAGAGTTTGCATCGTATTGATGAAAATTCAACCAATCGAATCAACCAGAGAATTCACGGTCTATTACATTCCACGGGTGTTCGGTTGCAAGGGGAGAACGGGATTGGTCTCGCTGTGAACAAGTTGAAAAATGGGATGGAAGTTTGGGTGCAAAAAGGGAAGCAGGCTGTGGATTATAAAAATATTCTGGTCAAAAACAAACAGTTGGACTTGACTAATCAACCATTACAAAGTCCAATGTCGGAAGATGGAGTGATTCTTGAGCAGGTTTTTCGTGCGCTTGAGTTCGATCTTGAACCTCTTCGAGCTCACATCGACACTTGGTTTGCATTGTCACAATCCGCTTTGAAGAATGTTTGTTCTACAAAAAAGTATTCGATCCCTACTGGACTCCCGAAAATAACCAGTGATTATGAACAGTCGGGGTTTGGTTCTGCCGATGAGGTCAAAGACGTGCAACAGATCGGTGCTGCCGATCTGAGAACCGTTACCGACGGCACTTTACCAAATGAGGGAATCAAGTCTTCCTCTTTGGAAGAGAAAAATTGTGAACAAGAAGAGTGGTCTTCATGTCAAACTCACCTCCTGTTATGGTTGACTCATATGGAGAAGAGCATTGAGGCCACTTGCGCCAGACGGTTAGACGAAGTGAAAATGGTAGAAGAAAAAATACTCGATCTATTGGTCAGAATAATTCCGCCCAGTGTGACCAATCAATCTAAAACGAAATCTATCAACACTACTACTAATGATCCCAGTAAATCGAATGACGAACCATCAGTGGGTTTGTGTTCAGTCATCACGGACAGACTGATGCGCATGTCCAAAAGTCTGTGGACCAAACTGGCACAGGACGGGATCGAGGGCTACAAATCCGAGGCTCTCAGTCAGCAGAGAGCCTCTTGCTTTCAGTCCTTGGCTAGTGCGATTGAAGTCTGTGGACAAATATTCGGACCAAATTCGGGAGTTGATCAAGGTCATCTAACAAAACAAATCATGAACTTGAAGGTATCCAAGTAAGTCATAACTTATTTATGTGAAAACACAAAACTAATCCAAGATTTTTGTTGAAAAGCTGCCGAAAATGCTTTATTCATAATCAGTGTACAAAAAGTGAAAATCAAGCCTGTTTCTCTACGCTGCTGGCGGATAAATTCTTCGCGTGACTAGGGCGTTGATCTACACATGGGAAATGAACATGAAAGAATATCGTTTTGAACATTTTTTAGAGAAACCAGTCTTAACCCGTGTGTTAGCCCTATTTTTTAAAGTTTGACTTGATATCAAATATCTAGTACATTCCCATTGTAATTCAGCGCCCTCAACCGACGGACGATGTAATCTACCAACTTTACCAAGGAAGATATGATCCATGCGAACTCCTTGATAGCAGTGAATTTTTCTCGCTTCATCTTATTTTCGATGCCTTAGATTGGGTCCAACTGAACCAAACATTATTGAGCACTATCATTTGAGTTCAGAGAATGTCCAATCGATGACACAAGAGTATCATTGTATCACATGAATTTCAGCCTCTCATTTGCACATATTATTCTATCAAAGGTCGAGTGTATGATGCAGAGGTCAGGCCAGTGCTGCTGCACGGTTCGGAGACATGGCCCTTACGGATGGAGGATATACGGAGATTGTCAGTAGTTGAACACCGATGTCTTCGTAGCATTGCTCGAATCTGGTGGCAACACCGTATAAGTCATGCTGAGGTTTCGCGGAAAGTCTTAGATTCACGGATGGAAGATGAGTAAGGATCGTCAGTCCATGACATGGAAGAAAGGTAAGAAAAGTCTAACCTGTGGACCTGTTAGACTTCTTGGGTGGGATCCAAGAGACCCTCCCTCTCCATGGTTAGAAAAACTGAGGGAAACGGCCTGGAGTCACGATCACTGGGGCTCTTTTATTCACCAACTTTCTTCATCCACTTGATAACGTTATTTGCAGTTCTCTTCTTAGTCCTTTCGTACTCTTTTATTTTTCATTATTTTTTTGAGGTTGTCGGTAGGAGATAGCATCCAAAGCCACTTCACCTAGTGCATGGTAATTATCGCTTGAAATGAAGTTGCACATGTTATTCTCTACATGGTTCTATTATCGTTTGTCAAGGATCTACGCAGGTACATAAAGTGATGAGCTATAGACAGTCCCTCGTCCTGTATCACTGAACCTACATCGAGCAGCATTCAAAGAGCATGTCAAGAGAAGCCAAAAAACTTGTAAGCATTTGATCTGAGAATTGATAGTCGCACATGACGTTAGCAACTTACTCTCAGTGACAACATTTTTGTCGTTTTCTCATTCTACTTTAAAATACTGGATCCATTACATGGACGTTTACGGTGTGTCAACGGCAAGGAATTTAGAATGAAGCAAAAAGAGATGATATTCCTGGCGAATCTAACTGCTGGTTTTAGAAGAAACTGGCTTCTTGCCATTTAAGTGTACTTGACCAGACGTGTGCGACTGCAGTGATCCAAGAATGTTCAGACGCTTCTGAGAGCCGCTTGCCGGTAGTTGATCAGTCGAGTTGGACATCTCTTGTTTATAAAAAGATAATTTGGTCGTAGGTGAAAGTGTTAGTACAGGGACTAAATAATATGCATTTATAGTGCAGGTCAGAGGTATCACATTCATCTTATCAGTGGCATCCACTAAGTCACCCTCGGATTTAAGGCTCATGAATTACCCAAAACATTTCAGAAATTTGGCGCAACTCGTCATAAACAGGCGTGGATTTCGTGACAAATCAACTGTTTTGCGCTACCTCCAGAATGCCGACCAAACGGTCCGGGAAAGCTCAGTTATGAACCCATCAGATGAGGGTCCATTTATCATTAGATCTGTTGCACAAGGGATTGATCTGCCTTCGAATATCCCTCAAACTTCTATGGCCTATGCTGGAATTCATGAACTGGAGCTACTTCGAGCAGATCAGGATGACGATGAGACAACTGCTTCCAATGCAGAAAAGGCTGCCCTATTGGAAGAGGAAGCACTTTACATGGAACTGGAACGAACCAAGTCACTTCGTGAACAAATCGAAACAAAAAGAACAATGTTAAACAATGTGAAGCTATTAAAAAACGAGGCTGCTATTGCGTTAGTCGAAGATTCTGCTGTCTTTTCAAAGAGTTAGAATTTTCTCACCATCCTACTTTCGGTATATTTATCAGAAATAGTGAAATTTCGCAGTTATTGCGCTGCTAAATGTCATTATCCTGGGGTTTTTCTGAATGGAGTATGAACTTCGCATCATTGTATCGTCTGTTTACTGTGCTTTGACAACTGACTTAGTCGATTGTGATACTTTACAGAAAAGCTTTGTTGTGCTTGCCTTTTTATTCCCAGTTCTGTACTGGAATACTTCTGTGCATACTTATTCCATTTTGAGTTATCCGCGTTATTGGAAA
>STRG.18060.2
TGAACTGCGCTACACCGCGACGTTGGGGTTCGTGGAGGGCGGTGTAGGGAAGCACACTGGTTCGGGAGAGACGTAGAAATCGAACTACGAAGAAACGAAGGTAGGAACGAAAAACCATAAAGAATTGTGCCCAGCGACAGAATCACAAAAATGTATCGACCTGACCGGTAGAAAAAACCTTCCCGATTGCGGGATCAAATCCTGAAAGAGGAGATATCGAGCCGATAAATTCTCCATCCATCTTAAGCATCGAGAAATCTAACTCGGGTGCAAGAAAGCGGTCAGTTCCCACAACTCAATTCATTACAAGGAACCAAAGAAAGTGGGAATACGGCTGGCCTCACGAGAAGGCAAGTGATCTGTGGCGCAAGGTAATGTAACCATTGTTCGTTCGGACTGAGTCAAACCATATATACTCAAAAATTGACGGATTGTTGGAATCGGTATATTGTTCTATTTTTACGCAAAACTGAAAAGTTCGTGTCATAGCCACCATGTCCGGTGATAACACATCGAAATTGGACGATTCGGAATCATCATGGAGTCTGCATAGTATTGGGAAGACCCAAAAAAGTCTCCGGACGAAAAAGCATTTTCCCAAAGCGTCGTCTACCCCTGTTTCGAATTGTCGGTCGCAATCCCGTTCGGTTAATGTAACACAATATCACAGCACCCTAGATGACACATGGATACAGGACTCACTTTTTGCAAAAGCCCTTCGACGATTCGAAGAACTGAAGCAATCTTGGGTCAGTAACTGCAAGCGATCTAATCGCTCTTATGTCCGTTTGGCCACCGTAATTTTGCATTGTGCCCAAGGGAAAATCCCTAGCGATATTGCAATGTCCGAGTATCCGGCGGGTGCGCTGCTTTTACTTCGGCAAGGACACAAGGAACAAGGTACCAAACTGTGTCAAGGGTACGCGCTGGAACGCAGCATTGCTGAAGTGCAAAATTCTTTAGACCAGATGAAAGAATCTATGAGACAAGTAACTGCATGGCGTACTCGATTGGATGCTCTATACAATTTGTTAAAAAGTCACCCACCGGCTTCGCAGAATACATCTACTCTTGATCTCCGTGCAAGATTAATCTTATGGCCGGCCGTGTTATGTGAAATAAATGGATTGCTCATGCAAATGGATCGCGATCTGCAGGCGAGGACTGCATTTTTGTCACAAACTGTAGTCAACTGCGCGACGGCCAAAGGTGCCCACTGGAGCTCATTAGCATGGAATCACCTGGGCACACTGGTACGATGGAACACCCTGGATGGAATAGTTGACCAGCTTCGAAATACCATTCGATGAAGCCACGCAGTGTTTATGTAATCGTCTTGATGTGTTGGTGTTGTGTATATATATACCAGTGTACAGCTCCGGATGAGACTGACACGAGATTTGATTTTTTCTTTACAGAATTGTTTGGGATGTTTCTCTGGTTCACCTGTAGGAGGCTAATTATTGTGTTATGCTGGGCACGACGTTCACCGTCACTTATGTCACAAACAATCTACGACTATTAAGATACGCGGAGGCACTAGCAACCGTCGCCGCCCTCAACTGTGCAAACAGCGAGAATGGATGATTACATTAGCCTTGCCTTGGTAACGTGTTCTTCCTTATTTGCTATCATTATTTGCGCGTGCGTATGCCTTTGCCTTTGGTCTCATGAGAACGTTCAATTCCCTGTTTATAAATGATCGCCTTGACTGCAGTATGCACTAGTGAAGATGCAGTGAAACGGTCCGGAATATATCGTGCAATCTAGG
>STRG.37638.5
ATCGAATAAGCTATTCATTTTGTACAGCGAAACGTCAGGGTTTTACGGTTGTGAGTCAACTGTCGGGGACCAAGTGTTTTCATAGACTGCGGTTCCACTTGGGCTGCGGAAAGTCCACAAATGGAGAAAGTGGGTTTGCTTCCTCCGAGAACTAGTCGTAATCTTTTATGTTGTCTCAGAAAGTCGAGTCCAGTAATCATCGCCGACAGGATGACTTTTTCGTACAAAGTACCCTCTTCCAATGAAGGAAGTTTGTGAATACAACAGCGCCACTGATCACGACGCCGAACCATATCCTCTAACGTATAAAATCACTGAGTGGGAGGGTCTCTTCGACCCCACCCAACAAGTCTCACACGCCCTGCATGACCAAGTACACAGGTTAGGTTTTTCATGTCTCTCTTCAATATCATGGAATGGCCATCCCTACTCATCTTCCAACCGGTTCTTATTGTCCATTTTGAAGTAGTCTTCACCCAGATCCTTCTGTTCGGCCTTTCCAGAAAGTGTGTGATATTATTTAGGACCAGGTTGGCACGAGCGGCTGTACCAACCAGACTGAGAGTCTAGCCACGATTCTGCAAGTCTGCCCGTTAATTGCAAATAATGAGTGTTTCACAGTTTGTCAGTTAAATGCATGTCGCGACAAATAACAAGATGAAAGGTCATTTTCCGGCATTCACACGGATTGATACAAACTGTTTTATTCGGGTAAAAATTGATCACGGTAGCCACCACTACCATAAGGTGAACAATGGAGGCGAATCCACTGTAACGGCAGTTGGAAACATTAAATGTATGCATATTTCGGAACCATGGACAAAGGCTATGCTTCTGAACCCTGAAGAACTAGCTTGACTGCGACAGTGTCCATTCGATCATTGATAGATAAACGGATAGCATGTTGACGCCACACATGATTCAGACTGGCAAGTGCCAAACGAGTCTCCTGTATGCGCGAAGACACCTCACCCGATATCCGATCTTCGGGTGAAATGCAGCTGCCCAGGTAACAACTTATTTGCCTCAGATATAGTCACCCCAGATACCGAGAGGTTTCATAAGCACAGCCTTTGTGGGTGGAGGATATACTAAGATTGTTGGTGTTTGAGTACCGATGTCTTCGTAGCATTGCTCGGATCTGTTGGGAACACCGTATTGGTGATACTGAGGTTAGGCACAAAATATTAGGCACACAAACCAAATAATTAGATGAAACACTAACGGTCAGCGGGCTAAGGTAGTTGAGACATTTATTGCGCACGTCCTCGCATAGGCTTTCTCGGCGAGCAATGTTCCCTGAGGCGGGTAACGGTTGGAAGGTGAGTAAGGGTGGTCAGTCCATGAAGTGGAAGAAAGGTAAGAAAAGCCTGACTAGTGGACAGTCATGTGGGGTGTGTTAGGCTTCGTGGGTGGGGTCCATGAGATTCCCTGCTCAGTGGTTAGATACGTTGGGAGATACGGCTTAGTGTCGTGACTAGTGGCGCACCTGTATCCAAAGTATTTCTTGGTTGGCTTGATGCTATTTGTAGTTCTCTTCTTATTCTTTTCATATTCTTGCTTTTTCTACATTGTTTTCGGTGAACGTTGTGGCTGAGAGACAGCAATGAAAACCATCGCACCTAGTGCATGAGTAATTGTTTGAAATGAATTGAACTATTGGCCTAATTTCCCAACAGCATTGCTGAACGACCTTTAGGAGACAACTTTCGGGACTGTCGGTATCTATGAGGGTTCGTTAAGGAGAATCTCAATTATTACCTTCGATGGACAGATAGAAGCAGGATCGACGAATACGAAGACTGTACAGATTGTCTGACGAAAACTGTTTGCTAGCTTGGGACATTCGACGTACCTTTGATGGTGCCCCCGTTTGCCACAGGCTTTGTAAGAAGCAATTCGGCCGGGATATTTTTGGTGAGGGTGGCAACCAGATACGCGTAAATAGCAAGTGGCACTGCTAGTAGAAGACGGGAATCCCGACCTCTTCGTCGTCCTTCGGACTTGTGAGAAGTGAACCAAGTTTCATTTTGATAGGACGAGCTTGTTTCTGTTCAGCATCTTGTTTCACCAGTTCAAGAGGTTTTTGCATGTCGAGGATCTGCTCTTTGAAAAGCCTTTGACGAGTATGATTGTCTGGAAAATATAAAGTGCATCATAAAAGTCCGGTTCTGGGAAAAAATTGTTTTTCGACTGGCGACAGAAATTCAAAATACGTTCCATGCCGCTGCACTACGTTGTTTCGAAGTGCTCTTCTGATCCAGTTTCAGAACAAGAATCGACTGCTGATACTGACCTCGCCAATGGTTGTGTACTTTTTCCAATGTATTTGTGATGCATCTTATGTAGGCCGAATGGCAAAATAGTTATTAACTCGGTGTGAGGAGCATCCTCCGCGCTGGTTGAGTCAAAGGCAAAGTGGATCGATTAATCGCCCAAGTAGTTGACACTAGACATCAGATGAATCCGGACGCTGCTTCGAAAGTTGTTTATCGTGTCCCCCAAAACAAATGCAAAGGGTTTCAGTTGCACACTAGCGATAGCCGAGGCAATTGGAATGAGGAAGTTTGCCCCTGTCTTGTGCGCCCAAAACGTTTAGTCTGAGCACTCCAACTCCCATGGCCCAAGATTGACCAAGGCCGCATAAGTCTACCGTCCAGTCACCTAGAAGGTGTCAGCTGGGTAAACCAATCACATGGCAAGGATAATTTGACTGGCAGTTCCTTGCTCATTATTGGTGGGTTACTCCATGTCTATGCTCATGATCTTTTGTCTAATGTATACTATGTAATCTGTAAATGGCTTGAGAATGAATTACTGGAAAACAATTGTTTCGTCGAATATAATTGCACTGTATCCCTCGTAATTCTTGGCGATTCTCTTCGCTTGGGACGGGCCCACAACCACAATTTTAACAAAACTTATCAATAGTTCGAGGAACTGATCAAGACTTAGGCCACCTCGTTGCACTGTTTTGGACATAGTGTGTCGGACGGGGATCTCGCTTTTCCGTCCCATGTAACGGCGCTCGAATGTGAATGCGCTCTTCAAATGTAGATTATCCTGTAGTATATTTATAAACAGAGCGACATGGTTGATTAGGGTATCCAGTTTGTTGGGATGCAGAACTCGATCATACAGAGAAAAGTGTTAGATGTTATCGAACTGACCTTAGCCACAAAGGATGAGTGCAAGCACAAGCTTCCACCAGTCTTGTAACAGTACTTTGCACTTGTAAGCCGCAAAGCGTATACCACATCTGAATATCTCAGTCGCCAAGCGGTCCGATAAGCGTTGCATTTCCTGTGCACCATTACTAAGCAAGGCTTTTTCATCGGCATATTTCAAATCGAAAACTGTTCTCTGGGAGGACTTCAACATCGTTTGGAAGACCAGATAAGGCATTCAGTATCACATCCTCTATGGAATAATTGAAAATAAATGGGAATATGACTCGACCTCATCGCATTCCACTGGAGACGACAAAAAGGGATGAAAGCTGGTCGTATGACCTTAACTGACCTGAGGTGAGACGATTGATTCTTTGAGGACTGACATATACCTGGTTTGTTAGGACCTTATATGCTCCTCCAGTTCAAGTCTTGATCTGGTTGCTGGCTGCCTCTAATAGCACAATAGGGCCTGATTTCAAACTAGTTTACATATATTGACGTTGACTTCTGAGTGCGTCGAAGGAAGCATCCTTCATTAGTGAGTTGGTCCACTACACAGGAAGAATCAGCAACCTCAGTTTTGCCGTGGGACATTGTATGGCCTTAATAATTTGGAGTCTATAATGAGCCGTGCTAGAACATGACTTACAGTTGGAGGTATAAACTCCGTTGTCTTTTGATGTATTGTTAAATGGGACAAAAATTAGGCATTCATTTTTCAGTAATTAACGGTGCATTTCTTGCCTTGGTTACGGTCGCAACCTCGCAGCTTCGTCCAATCAGAAGTGAAATAAATGGAAGCGTAAAAAAACTGAACAGAAAGGATACAGGTGGAAATCCTGTAGAAAAGGGGCTCGAATGCAGCTGCGCCGTCAACCGCGGCACATAACCATGTCTACGATTTCCAACAACCCGAGAGGCGAATGCCGTGGATCCCAACCCGGAAGCCAAACATGTTCACTGATTAAAGTTTCCATACCTTTTCGCCGTATCATGGACTGAGCACCTCGACCCATCCTCTAGTCGCTACCCACCTCGAAGAACAATGTACTCCGAGGGAGTACGTCCTAACCCACATGACAAAGGAAGTTGCTCCAAAAATCCTTTTTAATGCATTTTTTTAATACATGCTCGCGCATGGGTGGAAGGAGTCCGCTGCACCACCAGGGACGACCCGCAATCTGTCTCTGGGACTTGGGGTGAATAAGCGCGTAAGACCTCAGTTGGCCAGGCGTGGTAGAGAGTAGGGTAGCAGCGAATTATTGTTAGTTTCTTGAAATAAGCATAACCGAGATAAATCGATATGATCTTGGATCCCGAGATTGCAAAGCGACATGAAACACTCCGGTCAACTGATTGACCAATTTAGAGCAGATAATCTCTGATAGGACCCACACGTAGTTTACTTGGGTTGACAGCTGACTTTCTGTTCTCTGCAAACACATTCCCACTAGTGCTTCAGGCATTTAAACTTCAAGGAGTTGTGTTGTATGTTCATTTATGCGCCGACAATTACTCGAGAGTACGCAAATCTGGTGATCAAAGTCATTTCTGCCCACATTGTTGTTCTTACTGAATTCCATGTGGTGGTCTAAGTGACACCTTTTTCCTGTCACTCACTTGAGTTAGTCTGTGTCCTTTTCACGTTGATCTTTCATCTTTTGTATTATAGGCAAGATAGCGCTCAATGATGTACAGTTCCCTGCTTTATTGTTACAGTTATGATGGCCATTCGGCCGAATGGCCTAATTTTTCGACACTTCCTGATTGTGACTTTTTCACTTTCAGCATCCACTTTTATTTCTTACTTAGGTCTGTTCAAAATGGTCGTGAAAGTGTACTACAGTAGCCTATCCGGGAGCAACAAAGTCAAAAAACAACAGTCTGACTTATTAACTCTGTTGACTGCAAGAAAAATTGACTTCGAGTCAATAGACCTTTCGGATGCCATCAATGAGGATGCCAAAAATGCTGTTTTTGAAGAAATAAAAAAACAAGAAAAATCTTTAATTCCTCCGCATATATTTTGTGACGACGAATACCTGGGGGGTTATGATGAGTTTTATGATGCAGTTGAGATGGAAGAACTGGAAACCTTTCTGAAACTCCCTGGACAGAAACCGAAGTCTTTTTTGGCTTTGTTGAAGGATGAGTCATCAGAAGAGGTATTCTCTATTCAGCGGATGCTTTTTGAGCAAGCTGCGTTTGTCCAAGTTGCATGGTGCATGACTTTTTGGAATGCATTTATGGTTACCTGTTATGGGCATGCAATGCATGCATTCCTCTCCTAGCTGAAAACTTAATCTGTCGAGTGATCGTTTCAGGAGGGAACTGACAAAATATCTAGCGAGGAGGAAATAAGTGAGAAGTCAGAAAAATCGGAAGATGGAAAAGAAAGCGGTAGAGGAAACGAAGGGAACGCCGAGAAGAAGAGTGATGAAGAAAAGTCGAAAAAAGGAAAGAAAGTACAACCCAGAGGAAATAAGGGGAAAAAGAAAGAAAAAGACGACACAGGCATGGATGCAGAAGAGGAGGAAGAGGGGAACGAGACGAAAGAAGAGATAAACGACAAGGGGGAAGAAGAAGCAGATGAAAAACAAAAAGAAGAAAGTGCGACGAGAGAGGGATCGTCGCCGAGCGATAAGTCTAAAGTGAAAGCAACTACTGAGGAAAAGTCGAAGGCCAAAAAGCCGGAAGAGAAAGAACAAGAAACGGAGGAGTCAGATGGGGCTTGTGACGATTTAAGCAGCTCGGAGGAGGATTCTATGAAAGAATCCACAGAAAAGACTGAAAGTGAGAAGGTGGATGAGGCCGAAGAATCGGAATCCAGTGACAGCAGTGAGTCAGACGAAGATAGTAAAAAGAAGCCCGTGAAAACAGATGAAACCAAAAAAATAGAAACCAAACAGACAGAAGCTGAAAGAAGTAACACGGATTCTAATGGAAGTAGCAGTCGCAAATCCTCGTCTGCCGCTGATGCGGAGATGAAAGGTTTTTCAAAGAAGCCCGATTCAACTGGTGATAGTAGTAGTGATAGTTCTGAAGAGATGCCAAAAACTAAAACTGCAGCTAGGAAAACTGCTTCGTCTACCTCATCTGAATCAGATAATTCCGATTGATGAAGGCTACCGGGAGGAAGTTATTGTTCGCTGTTCATCCAGGTACCATCCTGGACGTTCTTGCATCGTGATTATCGCGTGATTTGTGCATCATTGGGTGATTTCCATCGAACAGATATCTTTTTTGTTCAAGTGATCCAGACTTTTTGGTGTTTACTTTGCTTCGTGGCTTCATTTCTTCTCAGAATCGTCTGCTTCTGCTGTTCTCCATCTAGCATTTGTGCATTCAAACGGATTTCCACTTCTATTCTGTTTTGTGTCAGTTTCTCGGAGTGTGGGCATCATCATAGCTTATTTATGGTCTTTTTAGGCTCTGGCAATATTATCTGGAGTTCAACGGTACATTTCTGGAATCATAAACAACCGGTGATTATTTTTACCTCATACCTTGATGCGAACTAAAATTAATCGACTGCGGGCTAAGAGCTCAATAAAGAGTTCAGTCTTGAACCGTGACAACGGAGTCAATTTGAAGCAGCAAATATGGTGCAAAACGTAAGGTCATGCCGACCTCGAATGTCGTTCGCACGAACCAAGCTAACAAAGGCAATGAGTGGGAGGCATTTGATGATCACTGCAGATCAATCGAGTTCCGACAAGCATAATATGAAACTCTCACTATATGTAGCACATAATAGATGCGGCTGTCTCATAGGCAATAGACGTCAGTGCACGAAATGCTTTTAGTGTACTCCCCATTTTTCTGCAATTTGTCGCAAATGCATATACCTAAGACCGTAAAATTTCATGTGCGTATGTTTTGTACCTTCACTATATTGAAATAGCGTACGGATTCGAATTTTGACTCAGGAAAATCTCTTTTATTCCGAATAATGTGCCTGAAGGATGCGAAGTGCTTTTAAAAAAATGCACGCTACAACTCATTTAGTAGACGGAACTAGTCACACATAACCGTTGTCTTAGGAGATATTCCGTGATATATCATTGAGTGATGTTTATTCCGTGAATGCTTTGTGAACGAAGCTCGCCCAGTTCGTTAAATCAAATTGCAAGTTTTACCCTTCAATTCACGAAGACAAAAGAATGCCGCACGGACGACGGCTAACTGAGTTGGAACAGGGAAAAAGACTTGTCTGCAAAGACTCAGGTTTTATTATAAGCAAGATTGCCAAAATAATCCCCAGATCAAAGGAAGTTACCGGGCACTTTTTAAAGGATCAGAGCAGTTATGCGTCTAACAAGAAACGGAATACGAAGAAAAATCTCCGAGAAGACCAACAGGCTAATTCTGCCTGCTGCATCCAGACAAATAAGAAGCGCATCAAAGTTACAGAGTTTCATGCAGTTAAATAAATAAACGTGGCGAACAAGCTCGTTTCCAGTTATTCGTACTCACAATAATACATAACAATATATATGACTCACAAAATGAGAACGGGGAATGATTATCCAAATCTGTCTCTGCACGCGCGTGTTTTCATGTGAAATTGATCACTGGTGGAATGTTCAAGTGGTTGCACGCGTGTTCGTGACCAAGACGTGGGCCACGGAAGCCTAAGTGCTTGCACAAATTGTTTCTGAGTGCACAGGGGAGGATTGTAGAGACGGATACTCGCGGCTTCGGCTGTGGCTAAGATGCGACACTTGACAAGTCTTGATTGCTTTCCCCGGACTTTGTAAATGGTGCGAAAAGCGTTAATCACCTCCACTGAGTGGTTTGACTCAACATGGTGTGTGCACACAGCACTCGTAATTGTCTCAATTGCTCCCGTGTTCAACCAGGCCGGGTAGTGTTTACAAACGCGTTCGAATAAGCGCCTAGTCGTGCGACCAATGTACTTAGTTCCACAGGAACAGGTGGATGAATACATACAAAACGAAGTTGCAGAATTCTGCACTATGTCCTTCAGTCGAAAACAATATCGTTTTGGAAACGAACAGGATTTGTAACTATGTTGCACAGAATGTTCTGTTGATTACTCCTGATAATCTTCGTTGAATAGTTTCGGCTTCCGTGTCGCCTTTGGATGGCAAACGCACATATAGAACCCTGGCGGCTCCTATCTCCTTTGATTTCCGTTTATTTCCTTGCATCGTCCTGTCGATAAACCTTTCGGGGTAGCCGTTTTTTAAGGAAACACTCCGCAGAAAAAGGAGTTCATTTATTGTGTCCTCGGAGCAGATTTTCCCTTCTCTATCAGCTAATCAGCGTATGAAATCCCTCTTCATTATGAGGGGTACAAAGCTGTGAAAATGGATGTATTGTCCGTTCCGTGCTACCAACATCGCGAAAATAGACCATTGGCAAAGGATTATAAACGTCGGAGCACCTGAAACGCCTCAAAGAATTTCAGGCTAATAAAGAAATAATGTCAAAACCAGATAAAGGTGCGGGTATCGTAATTCGCAATAAATCGGATTATATGGATAAGATGAAGGTGATAATGAATGATGGCTCCAAGTTCACGAAGACCCCATCTGAGAAAGATAAGACGTGTCAGATAGAAAAACCAATTTCAACGAGAATAAGATCCTTAAAGCAGCAAGGAATAGTCGACGCGGTGACCTTCGAAAGGGTACGACCGACAGGGACGACAATTCCCAGGTTATACGGTCTACCGAAGACACACAGAAGGCGTCCTATTGAGACCGATTTTGGTCATGTGTAACTCTCCATACCACGCAGTAACAAACTGGAACCAGTAACAGTAGCAATTTCTAGACACAGTCTACAAGACGCATTTCATTTTGTGGGAACCTTGAGGAACCTAGATCTAGAAAGAGAGCGAATGATACCACTTGATGTTACCTTACTGTTCATAAATGTCGCGATTAGTGAAACAGTTAATTATCTGTGCGGTTATATTCAGAGTACCGGAATCGATTTGGGTATCCCGTTGGATGAACTGTTACAGTTACTGTATGTTTGCACACTATCCCGTTTCAGTTCAATGGTGAAATCTATCGTCAGAAGGACGGAGTTGCAATGGGGTCACCTTTGGGATCCCACTTTGCTGATATTTTCGTGGCACGACTTGAAAATAATCAACTTTAATCCGTAATCCGAGTTTTACCTTGTACAAACGATACGTGGACATCACATGTGTGCTAGACACCAATGTGGACACAAATCTACTCCTTAACAATTTT
>STRG.60530.1
ACACGCTCGTGTCGCGGTTCGTTCGGGTGTTTTTTTCTGGCCAGTAAAATGAGTCTGCAGAATATCCGGATCAAGACTCCAAATGAAGAGAAGACGGTTCAGGTTCTCGAAACTGCAGCAGTAAAAGAGCTTCGAGAAGAGGTCTCGAAGGCTTTCAATGCTCCCGTGGAACGACTGTGCCTTATCTTTGCGGGTAAAATCCTCAAGGACGAAGACAGTTTAGAGCAGCACAAAATAAAAGACGGTCTTATAGTTCATCTGGTGATAAGGAATCCCAAACCTCAGCCTGCTGGATCTGGTTCCTCTACAACTCGGTCTTCGACCGTACCAAATTCGGGTTCCACTACTGGACCGTCGCTTCCCCCTTTCGGTGGATCAGATTTATCTGGTTTACAGAGCATTTTGAATGCTGGGAATGGTTCATTCGCCAGTATGCAACAGTCTTTGCAACAACAAGTTATGCAGAACCCAGAACTGCTCCGAAATATGATGGAAAATCCTCTAGTTCAATCCTTGATGAGCAACCCTGAAGTTCTGCGAAGCCTTCTCCAAGCCAACCCTCAGATGCGTGAGCTCATGGAGCGCAACCCCGAATTCAGTCAAACACTGAACAATCCAACTTTGTTACGGGAGTTGGTTGAAGTTGCGCGTGATCCTGTAATGATGCAGGAGATGATTCGCAACTATGACCGCGCTCTGTCAAACTTGGAATCGGTTCCTGGTGGCATGAATCATCTTCAACGAATCTTTCGGGATATTCATGAGCCATTGATGGATGCTGCCGCTAGTATGGGACCCGGTGGATCTAATAATCAGTCATCTACGAATCCATTCGCTGACTTGGCTGGTGGTGTTCGGCGAGCAGCTCCCACGAATGAACCTATGCCGAATCCCTGGGCTCCCAATTCCAGCTCTTCATCTACCACATCGACCAATCCAAATACCAACACCAGTACGTCATCGAATGGACAAAACAACAATTTGATGCAGAATATGCTGGACCAGCTGTCTGCGCGACCGGAATTAGTGTCTAATGCATTCCAGGTTCCGTATGTGCAGGCAATGCTGGAAGCAATGAGTGCGGATCCGTCGGTGATGGAGAATCTGATAATGAGTAATCCAATGATTGCTAGCGTTGACCCCAGCGTCCGTGAACAAATGCGCCAGATGCTTCCACAGTTAACAACACAGCTGAACCAACCAGCATTTATGGATATGCTGCGGAATCCCCGAGCACTCCAAGCCATGATGCAGATCCAGCAAGGATTACGTACCTTGCAACAAGAGGCCCCTGGTGTTCTTACTGGTATGAGTATGTCAGCTCCACCATTTGGCCCAGGAGCCGCAACAACAACCACGGCTACAACAACAGCAACCACAGGTGCTGGCACTCAATCTACAGGCGCTTCTGCACCTACGACCTCGCCCAGCAGTGAAACCACCACAACGGCAACGACAGCAAATGACTCAAGTACACATGCACCAACAACGACTCCCAGTCGAAATGAATTGGCCACTTTAGTGGCAAGCATGTTGAATGTCATGTCCAGTACTAATCCACCCGGCTCTACAATACCCAATTTAGGCGATGTTCTCGGTTCTTCCCAAACAAATCCGGTAACCGCGGCTCCACCCGAAAGTCGATATGCTTCACAGCTGGAGGTGCTTGCCAGTATGGGCTTCATAAATCGTGAGGCCAATTTACAGGCCCTTATTGCTACTTTTGGCGACGTGAATGCCGCAATCGACCGTCTCTTGCAATCGCAGCAGCGATGAAACTGCCCAGTCTGTGTTGCACCGAATTCACACCGTTCCTATGTCCACTCGACATCCAGCTACGCCGTCCGTGTGAACCGGGGATCGAAGCCGTTGGATTATTCATGTCCACCGTCCCTGAAACTTGTCCATCTATCGCGTTCCCTGAAATGCACACGAAAAATAGCCTCACTGTCGGTGTAATTTCAGTTCATGTTTTTCCAGTCTTCTTTCGCCTTCCCCATGGACTGATTACCACTCAATAGTCAACGTTACCTAACCCGAGGTACATCATAATTCTTCCTTGCGCTGACCCTCGTTCCTGATTGTCAAAATCTCATTCTACTCCGAGTACACACGTGTATGTGGTCTTGAGCACGTCATTGATTTGTTCCTTTCCTTTTTACTTGACCTAAGTCGATGGTCTCATACACCCACTCACGAGCGTCTAACCATCCCCATCCAAATCGCCCTTCTGTCCTTTATGGTTCTCATTCCCACATCCTACAAATGTTTGTTGGATGTTCTTTGTTACAGCGCTACACATCACTTCTCGTTTACCTGCGTTCTGCAACTGCTGCTCATGTAGTTTTCCAAATAGCTATTGTTGG
>STRG.23675.5
ACCGCCGCTGAACGCCCATAACTGTTCATTCGGCGGACCATCAATTGTTGACGATCAAAAGCCAAGTTGAATACTCTGCTCTCTGCGACCAATTTGCATTTTTATGCTCTCTCTGAAACTTATCAGCAGTCTCGCGTCAAGGTTCGTTCGGTTTGTATAGAACTGCACGCACTTTAAGTTATCCCTAAATGCATTTAGTATCAGTCAAATGTTCTTCATCGATCTTTCGTGGACTTACCGTTGGAGACAAATGTTGTGTTTTCCGGATTTGCCTAACTGGGTCACCCTTTTCGTTGCTGACGCCCTTCACAAGAATCTCAATTTCTGATTACAGATATCGAAGCCCAACGTCTTTTAAAATGCCGTTTTACGATAGTTTCTTGACGGAGACTGGCTTCGTTGACTGTGTGACGCCTACCAATTTTGTCTTATACATTCTCCTCCGAGAGTATATAGGCTCAATGATGATTGATTCTTCACTGTCGCAAGATCTTGGTGAAGCCAAGAAAGATAAGGTTGCCGTCTATATGTTCTTCTACAAAAGGCTTCGGGATTTTTCACCCTCACCGTTTAGTTGGCTCTGTGATTCATCGGCACCTCTTTCAGCAAGACTTCAAGCTTTGGTCCGCGGTCGAATAGAACGCTTACGAAACGTTTTCGAAGTCCTAAGTTATACACATCCAAATACTCTCAAGAGTGAAATATTTTCCGATTACTTATGCATGGAAGATGAAGAAAAGTTCGTTGTAATGAAAGATAGTGTCTTTGGACTTTTCTTGCGCAAGTTTGCTCTAGGATTTCACCATTTGAGTTTCGAAGAGATGGTTCGGTTTTTGGACCAATTTTTTGAAGCTTACGATACGGTTCTACAGAACTTTCGCCCGGAATCAAAATTCATGATGTCCGAACAATCCCATTTTGACAAGACATCCGCTCTTTCCACTCGAAAACACGCTCTTGAAGCTTCTACGAAGATTGTCAATAGTATTGGCTTATTGGGTGGTCGACCGGAGACCGATGTGAAAACGTTGGATGATGTTCTGTCTTTATCAAGAAACCTGTTCCCAGATTTACCAGCACCGTACTACGCCGCCCATTTACTTGCTACCCGTAAACGCCACTTGACGGAAGCGGAATCGAATCTACACGCGTATGTCGAGACTCGAATGGCTGCAGCTGGCTTGGACAAAAGCATGAGCAACACGTGTGCGTACTTGTCCATTGCAGCCGCAGCCATGCACCTATCATTCGGTCAGTGGCAACGGAGCAAGTGTTTGGAAAAAGAAGCGTTGAAAAAGTCGTTAGAAAGTGAATGCAAAGCACCGCTCAATCATATCCGGGTGACACATACTTTGCTGAGTTCAAATATGGAGCCGTTTCGTTACGACGGAGAAATTCCTTCCGCAAAAGTGCCTCGTTCACCACACGTGGCTTTGGCCGAAATGCGAACCGGTTTCTGGGATATGGTTGATTCCGGAGCTCCAACTAAGGAAACTTTATACGCAGCACTGTTGCAGTGTGTTGTCAGTGCTGATTGTCTACAGCCATGCCCCTACTCGGACATTGTCCTTACAACCGCTTTCTCTGGACTGATCAGGGAATATAATGCTGCGGGTGCAATAACTGAAGCTCTGGAACTGACCAAGGCATGCGTCCAAGTGCTTTGTCGATTCGCGGAGAAATCGGTAGTCCGCCAAGCCGGTTTACAAGTAGAACTTGAACAAGCCATACGCAGTCAGACAGATTTGTCCCGTTGTGATCGTCTGATTAATGCTCTGCGACTCTGCTGTCCTTGGGAAGCGGCATTGTATCAAGCAGAGGTGGAACGATGTCGGGGCAATCCCCTGACAAGCCATGACCTGTTACATCATGTTGTGGACTCAGTCTCTGAAAGGTTGGGACTGTCTGTAGACACATCTGATCGGTTGTCAATTGCGCGAACGTCCGTGGCCTCTACCGGTCAGACCGCATCAAAACATGCACTGTTTTCACGAGTACAGTTTCCGGAATTCGACCGACAAATCCCTGTTGGTGGTCAGGCCAAACTGGCACAGATTGGTCTACGAGCACGTTTGGCGTTGGTTGAATCGTTGCTTTCAATGGGACTTTGTGATCAGGCCACGAAACATCTAAGCCGTGCCACAGCGTTGGCAGAACGTTATCGTCTCGAACTGGGTGCAGTCACAGTAAAACTCCTAAAGTACGTTACTGAGGTTCAGTTGGGTCGATCAGTATCCGATGTTGTCGGTTTACGCTCGGCTCTTCATCAAATCCTCCATCGTGCCGACAGATGGACCAGGTGTCGGTGTGTGGTTTTTGCCGCACGAGTGAATCTCAAAGTTCAGGAGTCCAGTGCTGATCGCTTGCAAGCCCTGAGCTCTTACTTGGAACAACTGTTCAGAGTATTTCAATTCTATCGGGTGACTGACGACCGGAAACGCATTTTGGACCTGATTGTTCTTATGGCAAGTGCTCTGCACACCTTGGGCCGTACGGCAGAGCGAAACACTCTCTCCCGAACCTATGTTCAGCTGCGCAATGAATACCAGTGTGGGACGTCCGTGGGACCACAAGTCCATTCTCTCTGTCTCATATAACTATATTGTTTCATAATGACTGTACATAATTATGGTTAACTATTGGTAATTATTAAAACTTTCTGATCGTCGCCGTTTTCCGCTCCCAACATTTCTCCAATAAAAGCTTCCATTGC
>STRG.48646.3
CTGGGCCACTCTAAAACTACGGTTATAGGATCGAGAATACTTTTGAAATTTCGTGCTACTGAACTGATGTGGATGAACTCCAGAGCGTCCTGTTCAAAGTGGCTTCCTGATATCGTGTCCCCTCGCGAATAGCGCGCTAGCGGGTTTTTCCTGCTCTTCATGGTTTGTACCTCTATCTTTCAGAATTTTCTCAGGTTAGGGCATTGACTTTGAACGTAAATGTTCTTCATTTTCTCTCACGATCGTATCACAAGAAGCCAACGCTAGGCAAGACGGGCAAACGCTGGACAAAATTGGCCCGTGCCGAGCTAGAAACTTTGTTGTATGTATCGGGAAGACCCATATGGTTCCTGATAAAATTGCGTGGTTACTACGACTACCCTTATGGCCAGGCCGCTCCAAGACCGCTCCGAAACCGATCGGTTTTCGGCCGGTCTTCGAGCGGTTTCTGAGTGGTTTCTGAGCGACATCTGAGCGGTTTCTGGCCGTTTTCCGGGCTGTTTGTTCCAGTCGTTTGAAATACTTAATATGCTTCAGGAATTCTCGTCACTTCTCCCAAATTACGTTCTACGATGCCAAATTATGATTTTCTTAATAATTGTCCTTGTTCCACTCATTTCAAAGGAATAAAGTAGAATAATCTATGACTTGGTATTTCAGAGAATTTCGATGAGCATTAAAATAAAATGCCCATTAAGCAGCCGCACATTATTCCTAACGTCGATTTCTTTCGTACCAGTTCACTTTTGATCCGTGTAAAATAACTACTAAACAAACCGGTCGAAAATCGTTCGAAAACCGATGTTATGAACAATCTGTGTGCTACGACGTTACATACATTCTCAATAATACAACGTAGGTTTAAACTGCTGGAACGCTAGCGTCCTAATAGATCTATCATATCCGTTGTTATTGGTGATCTGTGTTCACATTCATTATTGATACAATTTTGGGTCAATTTGAATAACAGTGGTGTTACCAGAATAGGGAAATCACAAAACTGAAATCAGGGGAATGAAAATTAAAAAGCAGCCCTTATTTTCAGAAAAACACAGCGTTTGGCTGAGCCCATATGGGGCCTCAGAAGTAGTGCCCATCGTTTTAGTTAGAACTGCCTATCGTATGCCCATCCGGGACCCATCTAGGCGTGCTGCTTGTGATGTCGACATCAACTGGACGTTGTAGGCTTGATGTAGTAACAAATATGGTAATTTTCTGTCCCAAAACAAGAAAAGCTGTTATAGAAAAGATAATGCAAACATCAGCAAGAGTGTATAAACTGGAAACGCAGCATCTTTATCCCGAAACGTTTCCATATCCAACTTAAGTCATTTGAAGGAGAAATTTACATAAATTAACCCAGTCGGTTATAAACGTTGAATATAGGACGAGATGTATATAGCTATTTCCCAAAAATATGTGAGGTACGCTTGCGAGACCATTTTGTTTCCCAATCTCATGGAGTTGAACAGCTGGAATATGACGTTCAGTGAAATTTGAACCGGTTGAATTTTGTGGGACTACAACGGCGACTGGGTAGCTTTGAGTACAGATTATATAACTGAAGATCAATCTTTGTCTCAAGCAGCACACCCAGATGGGGCCCATCCGGGATCCGGACGCGCCTGAGCGGCACGACCTTCACCTGAGTGTCCCCTTGGAAAAAAGGACACAGGGGACGGTCAAGTGTCCCTTCGCGCTGCCTGAGGACATGATAAGCAGCTCTGTTTAAAACGATGGGCACTACTTCCGAGGCCCCAGATGGGCTCAGCCAAACGCCCTGTGTTTTTCTTTTCATTCACTCGATTTCCGTTTTGTGATTTCCCTATTCTAGTAACACCACTCTTATTTACATTGACTTAATATTGTATCAATAATGAATGTAAATAGAGTTCACCATTAACGATGGATAAGATAGATTTATTAGAACGTTAGCGTTTCAGCAGTTCTAACCCAAGTTGTATTAGTGAGAAATGTATGCATTTGTAATAATTAGACAGTTTCATGAAGGCCCATGTAGGTTTTCCCAGTAAATTCAACAAGATGTTTTGTTCAGCGTAGCGCTGAGCAGTCTACTACATGAGGTGGCAAAATTATGGAAAATAATTAACCTTACATTGACTATCACAAAATGGTAGAAGTTGTTTATCAAAAACTGTCGTATGCAAGTATCTAGATGGTTTCACTTTTGTATTCGTGTAACCATGTTTGCTGTGACTTACGATCCTTTTTTCCAATAGAGTTCAAGCTGATAGGCCCTGTTCTACTTCGCGGGTTGTACCAAACGCGTGACTAGCAGTCCTACAAGGAGCAAGCTGAGTTTCGCACGGGTCGTGGATGTATGTATCGAATATTCATTTTCCAACAGTGGCTAGAGAGCTGTTGTGCCAAAAAGGGACCAAAAATCATTATGTTCCCAGACATACAGTTGACCTTCTGTCCTGTCACTATGACTGCACTGTGGAATTGTGTTGCTAAATGGAATACCTGAGATTTGTGTCAGTCCTCAAAGAGCTTTATCGTCATACCTCAGTTCGGTTTGAGGTTACGGCCAGCTTTCATCCTTTTTAGTCGTCTCCAGTGGAGTTCGACAAGGTTGCTGTATATCCCCATTTCTCTCCAACTTTGCCACAGAGGATGTTCTGCGAAAGCCTTATCTGGTTTCCAAAACGGCGGAGTTGAACTCTTCCCAGGGAACAGATTTTCCGACCTGGAATATGCCGATGATATCACCCTGTTGAGCGATAATGCACAAGCAATGCAACAAGCTTGGGACCGTTTGGCGACTGAGGTACTCAGATATGAATCATACTTTTCAAAACATAACCATCCATAATTATGGTTATTCTCGAAGATCAGATATGGATGATCGTCGTGGGATTCCTGGTAGCATTCGTTTTGGCGTTTGGTCTTGGTGCTAACGATGTGGCCAACACCTTTGGTTCTAGTGTTGGTTCAGGCGTGCTGACTTTGAAACAAGCGTGCATACTAGCAACCATTTGCGAAATGTCTGGTGCTGTACTCTTGGGAGCCAAAGTATCCAATACTCTGCGCAAGGGCATTGTGGATATTCAGCTGTTTTCCGGCTTGGAAAACGGGGCCGCCACTCTTATGGCCGGACAGGTTGCGGCACTTGGAGGTTCATGTATTTGGCTTTTAGTGGCCACATTCCTCCGACTACCTGTATCTGGTACGCACAGTATCGTTGGAGCCACTGTGGGTTTCAGTCTAGTCATTTTTGGAGTAAAAGCTATTCAATGGATGGGTCTGGTCCGAATCGTGGCTTCTTGGTTCATTTCGCCTGTACTCAGTGGTCTGATCTCGGTGGGGATTTTCTACATCATTCATTTTCTCGTACTCACCAAAGAAGAATCGTACGAGCCTGGACTTCGAGTTCTCCCAGGTTTCTACGGCGCGGTTGTGTTTGTCAATGCATTTTCAATTGTGTACGGAGCACCCCCAAGTTTCAAATTTGAACATATCCCACTGTGGGGTATCTTCATACTCAGTGCAGGTCTGGGTTGTATCACTGTGATTCTGGTCAAACTACTTATGATCCCGTATCTTCGTGAAAAGTTTCTTGCCAACGAATCCACCAGTCCGAAATGGTCTATGCGTTTGGGGAATGAAATTTCCAAAACGACTGCGCGGTTGACTGCTTGTTGTCGGCGAAACACAGTTAATCGCCACGCGAAAGCAAAAATCGACAACGGAGATTCAGTCAAATCTGCTCAAGCCGAGTACGGTGCTAACCGTAAGCGGATTCCATCGGAGCTGGCCATGATCTCGGAGAATCCTTTGGATGAGGGCACAGAAATGCAACCAGTCTTTTCTAGACCGCCTTTGTCTGACGGGTCAGAAACTGTGAATAATAGTTTCGTTTGTGGAGGAGGAGATCACGTACCCGGGAACTCGACCAGCTCAGTCACTGCGGGACGTATGAAAATTCAACGTATCAAGCATTCAGCTGCAAACATGCCTGGTCGCACGCGGACTACAGAATCGGCTCGGGTTTTTGAAATCACCCCGACCTCGGTAGATGCAAAGGCTCCAGGTGAGCATGGAAATGGGATCGCATCTATTTCCGCGTTCTCGGTTCAAATGCCCAATGTAGATTTTGCAGATGGAACCATGTCTGTGACCAAACGAACAGTGCTCGCTCAGCCCTCATTACCCCCAATCGGAGAGGAACCTGAAGCTCGTGATCAAATCAAGGATCGACCCTCAGAAGCGCGTGTGTTCTCACTATTGCAAGTGATGACCGCTGTGTTTGGCTCGTTCGCACACGGTGGAAATGACGTGAGTAACGCGATTGGTCCACTGATTGGCTTGTGGATTGTCGGTGTCACGCATGAAGTGGACTCCAAAATGCCCATCCCAGTTTGGTTGCTGGTCTACGGAGGTGTTGGGATTTCGATTGGTTTGTGTCTGTGGGGTCGTCGGGTCATTCAAACCTTAGGTGAAGATTTGGCCAGAATCACACCATCCAGTGGTGTTTGCATAGAAATCGGTTCCGCGCTCACCGTACTCTTAGCCAGCAAGGTGGGATTGCCTGTATCAACAACTCACTGTCAAGTCGGTTCCGTGGTCGGTGTGGGACGAGCCCGATCGCGGGATAATGTGAATTGGAGCATATTCCGCAATATCATCATCGCCTGGGTAGTGACCGTGCCGGCCGCGGCCGGGGTGTCTGCTCTGCTCATGTACTGTTTCACCTTCCTTGTATAACCGGACAGCCGATTTAGCTCACTAATAATCTTTCATCAGCTGACCATTTCAAGTGCGTGTAAGCAGATCATGTACTGAGGTGATCGAAAGCACACTGACACATGAAAAATGTGGGTTTAATGGGTTTCATTGTGGTTGACTGTTCGTGTTATTCATTGAGGGCTATCCTATGGTAAAGTTCATTTTCACCTTTATATGATTGACCCATTTCACGAACAGTCCCATTTTTTTGCATTCATGCATTGCTGCAGTTTAAAACGTTCTTCCAAAGTTAGTTGAACTTCCTCTTTTTTCGTGTCTGTCATTTTTTTCTCTGTCTCTTTAATATCCTTTATTCTTTGGTGTCTACGAATTCTCTTCATCATGTTCGTCAGTCTTTATGTATTGTGAGAAAGAGTCACAGCTAAAGAGAACAACCGGATGTCCCGTAATGGACCCGCTATCCCAATCAAATCAAATTCCTTCTTTCGCCTCCACAGCCTCTCCTCAAATCGTTCAGTTAACTGGATAATGGAAATTGTTTTCCTTTTGTAATTCTTCAAAATGCTGTTTTTGATACTTCGGTGCAAGGAAATAAGTAACGGGGCCACTTCACATTTGTTCTCGCGATCCTGTCCTTTCTCATCCACCACTCTATAAAAAATCGGAGCTTCACTCCGTTTGCTGCGGTCGCCATTATCGTAACGGTATTCAGGCAGATCTGAATTGACTTGTTCGAGCGTCAGATATTTTGTAGACTATACACCAACTTGCTCCTATGTCAATCAAATCTCATTTCCACTTCTATGCAGATTTCTAGGTGCGCTTGTGCTTCAGTTCACCGCCTTCACTCCTCAGTTCACTCACACCTTACTATTTGAACTTCTCTTATCACAATTTCTGTCCCTGTCACGCCCTCCCGACTGCCATTGTCCAGATGGTCCATCTTGGTTGATAATGTGCGTCTCGGTCCTCCTGATTTTCGTTATGGCCTAAATGATTGATCTTACTAACACCACTATGCTCTCCTTTACGTACCATACAGACCTTCCTCCTCCATTGACTGTCTTTTTCCGATCGCGCCACAAATACTTCTTCCTATCGGTCGCTGAACAAGTCCGACCAGATAATAAAATCTGTTTGTTAGCCTTATTCTCATCGACTGCGCGTTGTTTGGCTCCCCCCCCCCTTCTGCCTCCCTTTCACTCCTACACACTCCTAATACAGCAGAATTTTAGTTTGTATACGTATTTTTGCGTTCATTGAATGATAAGCGTTTATTGGAATTCAGTTTTTTATTTTCTCGCCTTCGCACATGCGTACTGATCTTATTTAATTCCTTCAGGTTTCACGAACGTTGTAGATCAAAGAACACATCCCCTCTCAAGCTGTGGTTGCTAAACCGCCAACAATCTGCGCACTACTCGTGACATTTCAAAACCGTTTCCTCCATAAATACTCATCATGAGTGCATGGAAATCACTGTCATCTTTGCAGAGAATTACTTTTAGTCTAGCAGATTTTTCGATTGATTCAAAGTGATTTTTCCGTCGAGAAAGACCAGACTCCAAACTCAATGTGGTAAAAGCTATGTGGTGTTTTTGTTTTAGCCGACAAACAATATGGTTCATTCACGAAGTGTCCGAAGTGCACGGGTGTGACCTCAAATTTCAATCTTGAATCCCATAGAGGTCAACATATATCTGTACATTATGGTCGATTCCAACACAGCATTGTATTTCTGACCGTTCACTTGTCATTGTTCGTGCTCGATTGGTTTGACTTATTGAATTTTCTGATCGTTGGATTTGTCAAGAAAATTCCGAGTTGACCCTTAGCTTTAAAGAACCTTAAGATCTGCAACATTTCTGCATATTGGTTTCATTCATTCCTCCGGCTAGTGTTTTTCGTGGTGCCCTGTTCACCTAGCTGAAACCATACACCGCTTGTGGACAAATCGTCAATTTTCACGCTCGAATCCTCATCCGATGTTCCTTTTAATGTGAATATCATGTAAGCTGTCGACGCCCTTATTCTTTTAAAATGCGTTTTTACAATTGAACGGCCTTTCAAGTATACGAATCTCAATACCCCTTTTTTGTATGTCTTACTTCCTTCGTTAGTTAGTAGGAAAAAGAGACTCTGTTGATTAATAGCTCTTAAATGCGATCATTTATCGCCGGTGACGAGTTTTGAGTGCAAGGCTCAGTAAATGTCAGTCCGCTGTGTGATTTGTTAGATCATTGTCGCAGTAATATTTCGATCATAAATTTAGTACGCTTTCAGTTGGATTTCGACAACCCGATAAATGAACATACCAGATCAAGGGACTAATATGTATACCTGAAGTTTTCCACCTGCTCTGTAGATCAACACATTGAGCCCGGTATTTTTATCCACACCTGTTATTCGTGACAGCACAAGCTTTTATCGTCCTTCAAGATTCTGTAACTCGGCCCTGGATGATCTAATACAGATTGCTGTGATCTGCAAAATTACCGTGGCTTTTGAACCACAAGCACGAACTGCTTTGCATTTTCATCTGACTGATTCCGAAATATCGTCTTTGATTCTGGGCAGTTACCGATATGCGTCCAATAAGAAGATGCTTG
>STRG.9468.6
TCGCCTATCCACGGTCTGCAGCGACGTTTTATAGGCTGGCTGGACCACTTTCAAGCACAGTTTCGCTGGCCTCCAGCGTCGGTTTCTTCTATAGCTGTTCCGACACATATCCCGTGGTCTGTTTCAACAGATCCGTCTTTTGAGATCCGAAAGAAAACCCAAGCCCTAGGACTTCATAAAGTGCCGGGCTCCGATGGCCTTTGCCCGACAATATTTGAAGATGGTGGAACGGAGCTTGTTAGAGATTTTCAAGCTCTGTTCATCAAGGTTTGGTACTCCGAGAAAGTCCCCTCGTGGGGGAATCGATTGTTGTCCTCATCTTCAAGAAGGGTTCGCGCAGTGGCTGCGCCAGCCATAGAGGCATAGGCCTTAACCCCATGGCGTGTTAGTTGCTAGCGTCTGCCATTCTCTGCATTCCATACAACACGCGTTATAACTAAACTCTCGAGGAACAAGCTGGGTTTCGTGCCGTTCGTGGATTTGTCGACCAAATCTCCACCCTCCGACAGCTGTTAGAGCACCGTTACGCCTTCTTAATACCAACGATCATTGTGTTTCTGGACATTCGCGCGGCCTTTGACTCCGCCAGTAGGTCCGCACTGTGGCACTGTTCGTCAAGGAACGGTGTTCCTAAGATGTATGTGTCGGTCTTCAAAGAGTTGTTTCGTCATACTCAGGTCGGGTTAGGGCTTATGGCCAGCTATCGCCCCCTATTGTCGTCCCCAGTGGGGTACGACAAGGCTGTCCGATATTCCCGTTTCTTTCCCTCTTTAAGGTAGAAGGTTTCCTACTGAACGCTTTTTGTGGTTTTCCAAATGGTGGGGTTGAACTCCTCCCAGGGAACAGAGTGCGCCGTTGATATCGCCTTGCTGAACGACGGTGCACAGGCAATTCAGCACCCATTGAATCGCTTGGCGATTGAGGTGTCCCGATATGGTATGTACTTTTCGCCTTCAAAGTGTAAAGTACTTGTTCAAGACAGGCAAGAGCCTGTGCCTGCAACCACCTTTAGTGGTGATCGGTTAGGGGTAGTCAATAGCTTTATTTATCTGGGGTGTTTGATCACAGCTGGTAGTGTTGTTGGGGTGGAGGTCACATCACGAATTGCGAGAGCCAGAGCAGCTTTATTGAACCTGAGATACCTGCGGCGTCGCCATGACATCCGGCTTTCTCTCAAGGAAAGGGTGTACAATGCCACAGTTCGCGGTGTTCTTCTTTACGGTTACGAGACCTGGCCCCTCCGCGTTGAGGATGCCCGACGGCTTTGTGTATTCGACCACCAGTGTCTCCGAAGCATTGCTCGTGCCTGGTGGGAACATCGGGTGGGCAGTGACGAGGTGCGTCGTCGTGTGTTTGGTGCTGATAGCCGCTCGGGCACGTTTTGTGTATGCTTGCCCATCTTTTACCTTTTCGTGCTATTTTTGCACGTGCCGGGCAAGGCTGGATGAAACGGCGTGGTGGTCAGGTTATGAATTGACGCAGGCGCATGAAGAAGTTAGCTTCGACTTTGGCTTCGTTTGATGCTTTCCGTTTTCGTGGTTGGGGTTCACAAGATGAGGATTGTGGTAGGTTAGAGACACTGAGAGATATGGCTCAGAACCGAATCCGGTAGCGCGAATGCTGTATGGCCTGTCTGTTGACTTCCCGTCCCCCATAAACAGTTGAGAAACGGACAAAAATGTACAAAACGTGTATGGTGGAAATGCTGAAAAAAAACTTGTTTTAACTTGTTCCAATCTTTATGCTAACTCTTTATCCCCCGCCCCTCGAATTTGTAATGTTTCTTTGTTGTTGTTGCATTGGCACCATGCTTGTTCTCAAGCCGCTGATATATATATATATATATATATATATATATATATATATATATATATATATATATATATATATATATATATATATCCGCGGAAGAAGTGACCGAGATGCGGTCTGAAAACGAACCTATATCTTTCACCTGGACTACTGAGTTGTGTGGTAACCATAAATACCCGGCGACGATAAAATTTACGCCCGCGCGCAATGCATCACCTGCGATGGATTTCCTGCGATCTGCAAGTGCTCATGCATCGTATACGGCTATAGATTTTTCTCCATTACTCTGTTTCTCTTTTCTGTGTAAACCACTCGGCGAAATTATGGCTACCTTACAACCACTCATATTTGACGACTTTCAGAGATAAACCAACCGTGGTTCTACTCCACCTTTCGTTTTATATCTTCACTGAAGTAAAAACGGCTGCGAAACATCCCTTGAATTTTTCCATAGATGATGTATTACGGAGCTTACTATCCGGTCTACCAAACGGCGGAGTTGATAATTTCCACAAAACCGATTTTCGTATTCGAAAAAGAGTAAGCGTGACCAGTCCGTGACATGACAAAGGGTATGGGAGACCTAACCACTAAACTTGGACGTGTAGGGCGTGTTAAGCTTCCTGGATGGAGTTCCGGAGGTTACCCCACTCAGTGGTTAGATCCGATGTTGTCGGTGTCTCCATCAGTGATGCTCTTGTATTCATAAACATCTTTGTCGACTTCGTACTATTTGTATTTCTCTTCCTTTTTCATACTTTTGTTTTTTACTCTATTATTTCCAGTTGAAGTTGCTGCTGAGAGATAGCAACCAAGGCCACCGCACCCATTGCATGGTAATGGTTGTGTGAACTGTACTGACTGACTGAGTTTCACATTTGAAACTCACTGATGACCTTCTAGACAATCTAAACAACAATGTAGCAATGTTTGGGATGCATTTTGCACCTTCAAAGCGTGAAATTCTGCTACAGGACTGGGTTGAACCTACGCAAGGACCTGTCATGGCAGCGAAGCCTTAGCTGAAGTCGAAGTCAAACAATACAGGGGTTTTACATCCCAATTCTACCAATTTCATAACAAACGAAGTTGACAGAAAGAAAATAATACTAATACGAATAACGCAAAACGCGTTTACCATCGATCGGGTGGAAATGAGACCAACAGAGCGAATAATACATTTTTTCCGGACAGTGTAATGTCATTGATAATTTTGTGTGACAAGTGAATATGAACGAGCTGCAGATGGCAATGACTTTTTCACCGGCGCAGTTGATCGTTATACGAGATCAGTTGGTGGAAAGTTTGTTCAGAGTACGTGAACTAGAAAAACAAGTCCAGATTGTGCCCTCATTGCAGCAGACCATTCTTGAGCTCACTGAGCAGTTGGCGGATCAAACACGTATCAATCAAGATTTACAGAAGCGTTTGGTTCAGCGAACAAAATCCGTAAATACAGTCCGAGATAATTGGAAATACCCCCCGTCTCAAACTGTGGCAGATGTGAAAAATCCCACCGAAAATCAAGTGACAGTCATAACAAAGAGTTTGGTTAACTCTCTGCCCAAGCAAGAAAATCCAGTCGTCTTTGTTGATTCGCACGTGCAGACAAGAAGCAATCAAATGTACAGTCAAGGTATACAAACATATGTGAGTTGTGATGAACTCAAAGGGACCCATGTTCTGGATGAGTTACAGAACTTCGTGGAACAAAACGAGCTAATGAATGATGCATTATTTGACGCAGACCGGTATGCCGATTTGATCTATTGTTTTCAGAGTAATCGATGGTATGACTTACTGATTTTATCTAATGTGATAAGTTTGGGACTGATGCCACTGCCAGAACCTCCTTCTATCACAGAACTGGACCTTACAATCAGACCACCATCAATGGATGTTATGATTCAGACAGACATGTACGATGTTCAGTTTCGAAATTGGAAATCTGTGGAGAATCGGTGTTATGAATTAATTTGCACAGTTGACCACCAAAAGGTATTTAAAATCCCCGCAATTGAGTATCAAATTCCAACCATTCGAATACGGAACTGGTCTAACATCAGCCCACCCATTGAGAACTCGCCTCATCTGGCTTGGTCGTGCTACAACCAAATAGAACACACTGAAATCCAGATTTGGTACTGTGTGGAATGGTTCAGTGTTTCGGAAAAATCAAATATTATAAGTGTACATGCTGTGATGGTTTTATTTTCCCATGCAATAATGCTAGGCCATAACGACGTTCACCAAATAACCGCACCCACTCTGGTGAGAAGAAAGATAAAAATCAAGGGGTTAGACTCGTGTTATCAAGCAGGATTTGTAAATCATGGATACCGTTCATCTGAGTCACAAAAACATTGTCAACTGAAAAATAGAAATGGTCACCAGGACGCCGGTGTTTCACACCCATTCCTATTTAACCGGATTTTTGAAATTGACATGGAGAATTTTCACGAAGAAAAAATCCAGAACTTAGACGGCAGTTTTCCTGAACCAAAACCTGTGGTTCATTCCGATCGTCATAACGATTCACGTGACCTAGTCGGTAATGGATTTCAAAGTTCTGTCATCCCCTTAAACCAGTCGGAGAAAATCAAATGTCAGCCCGGGCCTTGTTTGTTAGAGCAGACGTCGGCCGCATTACTTACATCGCAGCCGATAGATGATGTTCAGTTAGTCACACTGAAAGCTAATATAGTTGAGCAGTCACGAACGGAGCATGCTTCGTTAGTCCCACGGCGACTGTTGTGGTACTTTTCTGTATCTTTACGGCAGTCACGTTCAAGATGCCCCACCGACGACCACGCGTCGACAGGTCCTCGGAAACCCACGCATATGCCGCATCCACGATTTCCCTTTTTCAATGCACTAAACTGGAGGCGTGCTCGAGAGGGACAGAAATTGCATGAACCGATCAATAACAAGACGCTTGGAAACGAAAAAAGTGATCGAAAAAGAATGGATTCCGGCCAAAATGACTCCAATTATACAACGATGTGTGATTCGGGCGAAACCGCACTGGACGTTATTCAGACTCTACCGGATGTAGAGACGTGTTCGCCAGTTGTCTCAAACCCATGCCTAGCAACCAAGGAAACACCAATGGAAGCCGAAAAGTCGGAACCTGATTCGATCTCACCAGCATACCGTGTGCCCTGTCAGACTTCTCACTTGACCTGTCGAATTCCATTAATGAGTCCGCAACTCCTATCAAATTGTGCTAGTAGTGGAAAGCAGAATTTTGTGTTTTTCAAAGGAAAGTTTGTGAACAAGGACTCGAATCCTACAATGTGTGAATCTCTGCAAGACAAACGTGATGAATCAAAGAATATGCCTCACTCAGTCCAACAGTCCTGGTCATTTAATTCTCAGGCTGAACCGAGTAGACCGGTGAGCTGTACTGAAAATGCAAATCAGTTACAAAGGAAGTGTTCCAAGCGCTTACAGTTTGAATCGTTGAACAATGTATCCTTAAGCCGAGTGGAAGCAGTCACAGGTTTGGTGTCCACCTCATTTTTGGCCGCATGCAAAACGTTTGCCGCGTGGCTGGAAGATTCAACCAATATAAGCTGTAAAGCATTGAACGATGCTACCGAAATTGTTCGGCGAAATTGGTTTGAAGTTACTTCTGATCCTGAAGTGAACGAACAGCGTGTCAAGGCTCATATCAAAGCACTCAAAGGTCTTCCGTCCTGCCCAATTGATCGTGTTGTGAATATGATGGACGAAAATTGCAACACTGCACTGCACTATGCCGTTAGTCGTGCTCGTTGGACTGTGGTTGGAGTGTTGCTATCGCATTGTCCCGGAATCAATGTGAACGTATTCAACCGTGCCGGGTACACACCACCAATGCTAGCCGCTGTAATAACTGACCAGCCCCAAAGTCCAGCGGAACTAAGTGCTTTGGAACAAATGTTATCACGGGCTGATTTGAGTTTGTATTCAGCGAACGCGCACAAACAGACGGTCCTAATGCTGGCTGCGATTCACGGAAGAATCAGTTTGGTTCATCGGTTGATCACTATGCATAATGCACCGATTAACCAGAAAGATGCTGAGGGTAGTACAGCTTTAATGGCCGCGGCGGAACACAACCGATCCAATGTGGTGAGACTGTTGCTTTCTCAGCCCGATGTGGACGCCACTTTACGGGATAACGATGGCTGTACAGCATTGGATATTGCCTTATCGAAAAGACATCACGACATTGCTCTGATGATTTATGCCAAAGCCAAAATCCAGAGGATGAACCGGGAGTGTTCACATTCCACTATACTACCCAGATTTAAAACAACCGAGAAGTCCAAACTGCCTCTAGCAGCGCATCGACAACTGTGAATGTTCTCCGCGACTAATGTTTTCGATGAACAATGAAAATTTCATTAGTTGATGAGAACTTTTGATGGGAAAGAAATTCAGTGGGGTTCACGTTCGAAATTGAATTTACCGCACTCCAGTGTGGATATCTTTCGATGTACAAATTAATGTTTCTAAACTCAACTCGGATGTCGTTTCGATGTGCTTGGTGTGAGCCATAAGTGTCCCACAATAAAATCAGAATTGCGCTAGGAAGAGGAAATGTTACATTTACAACAAGTGAAATGCATTTTTCCGAATATCCTGAG
>STRG.65843.2
GCAGAAGCGGATTCGGCGAGACTTGGATAATAGACGAAGTGGGCCATGAGAGAGCAGGAACAGGACTTCCCTCAGAGGCACTACCGCGAGTACTGTCAACTGCAGTTCCAGAAGAATACGAAAATGTGAGTATGCGAAGATAAGCTGCGGAATTGGAGAAATCAGCGTGTGTGCACGGTGTGAGAGCATCAGCGCTAGCATGCGTTTGTCGAGCGTAACGAGTGTGTAGTAAGATATCCATCGGTTGCGTTGTTGTTGACGTTGTGGGCTATTGTACTACTCGGTCGTCCAGTCCACAGTAGGCGCTTCTATTCAAGGATGCACCTCTAGTCTTTGCGCGACCAAGAGCGTCCTGCATGCAGCCGGGTTGGTCCAGATGAGCCGGTGACCAGTCGTGTGGTTCATTCGCTTCTTCCGAGAGCATCTTGGAGCCGGTGACTGATTGCTTATCATCGTCACCGTCATCATCGTACAACAATAAACAGCAGGGCAAGCCCCACTGACTACTGTTTTTCTCACCACGTTACACGTTGAACTAGAAAAAATGAATATACAAGACGGATTGAAAGTGAACCCACAGAGGTGGGAAAAAGTAAGAATCCCTGACAGCCAACACACGGAATACACAGTCTAACTGTACAAACATACATTGATCAGTCATTTGATTCGACAGAAAGTGACAACACGATCGCGCCACTGTTCACGGTTCACTACCATATCCTTCAGTGTCTCCAGCCAACTGGTTGATGGATCTTTTGGACCCCAACCACGAAGGCGTGAAGCACTTACTTTTCCTAAGTTCACTGTAAATTTTCTCATTCCTCGCTGTCACATCATCTGTTGGTTTCTTCCACTCTTGAGTAAGAACGGAAAATAGGGCACGGTACGGTAGACGTGTGTTTGCCATACGTGCCATACGTGTCCAAACCAACGAAGTCTACTAAGCTGGATACGCTGTGACAAAACGTTCTCTGAATTAGTACCCAATACTAGCTTTCTGACCTCAGCATTGCTCACTCGGCTATTCCACCCAATCTTAGCGATACCACATAAACATCGATGGTCAAATACCTCAAGACGGCGAATATCTTCAGCACACAGAATCCAAGTCTCGCAAGCATACAACAAAATTAAACGCACTGCAGCACAGTACACACGACCTTTCAACTTCAGTAAAATTTCAGGTCAACGCCACGTGCTTCAGTTTAGCGTGCGCCCCTCGAGCATTGGATTTACCAGTGCTCCCATCCACTTCACGTACATCGGCTTCAGTGTGACGACGGATGGGAGCACAGTGGTAGAGGTGAGTACGCGGATATCCAAGGCTCAAGCGGAGTATGCTAAACTGAAGCACGTGGCATTGACCTGATACTTTACTGAAGTTGAAAGGTCGTGTGTACTGTGCTGCAGTGCGTTCAATTTTGTTGTATGCTTGCGAGACTTGGATTCTGTGTGCTGAAGATATTCGCCGTCTTGAGGTATTTGACCATCGATGTTTATGTGGTATCGCTAAGATTGGGTGGAATAGCCGAGTGAGCAATGCTGAGGTCAGAAAGCTAGTATTGGGTACTAATTCAGAGAACGTTTTGTCACAGCGTATCCAGCTTAGTAGACTTCGTTGGTTTGGACACGTATGGCACGTATGGCAAACACACGTCTACCGTACCGTGCCCTATTTTCCGTTCTTACTCAAGAGTGGAAGAAACCAACAGATGATGTGACAGCGAGGAATGAGAAAATTTACAGTGAACTTAGGAAAAGTAAGTGCTTCACGCCTTCGTGGTTGGGGTCCAAAAGATCCATCAACCAGTTGGCTGGAGACACTGAAGGATATGGTAGTGAACCGTGAACAGTGGCGATCGTGTTGTCACTTTCTGTCGAATCAAATGACTGATCAATGTATGTTTGTACAGTTAGACTGTGTATTCCGTGTGTTGGCTGTCAGGGATTCTTACTTTTTCCCACCTCTGTGGGTTCACTTTCAATCCGTCTTGTATATTCATTTTTTCTAGTTCAACGTGTAACGTGGTGAGAAAAACAGTAGTCAGTGGGGCTTGCCCTGCTGTTTATTTTTGTACGATGATGAGGATCTACATAATCCGCCTACCAAATGTTTGAAGATGTTCAGTGTTATGGATAAGTTTAGTGGCCGTTGGGTGGCTGCATACGATCTCTTTCTTTTTCTTCGTGTTTTCCGCTCGCTACTGGTTTTTTATATTCCCGCTTGATCGTTCCGTTCTTCCTGTCGTTGAGTCTACGATGCCTAAAGGCAACAACTGAAACTAGAGCATAGGAAATTCAGACTATTGGTTGGATAAACGGAACTGAAAACTGATCCTGGTCGTTGATTTCCACCTTTTTCTAGGGAGTTCATTTCAAGGTAGTACGATGCAAAGGCTTGCGCAGTACTCCAGGTGCGGTCTAGCGGTGGCTTTGCCGATGGGCAAGAAAAATACCGGTTCCCTACATCGCCTGGTAGGTCTGAGTCTGACGAGTTCTTCCCTGGTTTTAATTACTGCTTGCGAACACTGCTCGTACGGTTAGTTGCACACAACCTTTCAGGTCTGCTCGGTTAGGGGAAAATGTGTAGCCGAGATTTGCCTCGTCTGGTCTCGCCCAATGACCAAAACCTCTCATTCTAGTGAGTCTTTCTCGGGGCTGGTTATTTTTCAATGCAAAAGAGAAGCCATGGTGAAGTAACAGATACGTTACCGTCGATAGTAATCATAAATTAATGCTAAAGCCCAAACGTCCGCCTCCGCGATTCGAAATCGAACCGACGACATTCCGGTTGCTGAGCAGATGCTTTGTCAGTTGAGCTACGGCCTGTCGTGTGGCTGACGCAGGTAAATATCCAGTGATGCGCAAACCACCATTAACGATTTCACTTCATTGGGCGAATTATGGCGATTGACTTGTCTGACTGTCTTCTGACCCGTGGTTTCTAGCAAATGCGAACTTCTATCACGAAAGGCTGTATCACCTTGGTGTTCTCCCGCGTATTCAGATCGGTCATGTTGCTATAGGTTACTACGCGTGGGTTGATTTGATCTGTTGATGATTTAAGTCGACGTCTGCCCATTCTGTTCGTTTTTTTCTGCGCCCGTAGAAGATTCATTATCACAGCTGGCTATCCCGCGCAGCTCTTGCCAGAAGGTGATCATCGTGTTGTTAATGCTTCTGGTGGAAGATACGCTATTGATAAGCAGACTGCATTCAAATCTGAGCGTGTTGGTTATGTCTTTACCCTTGGACAAATTGGTGAAAGATAACGCAGTTCCAAATGACTTATCTGTGTCCTCTAATCTCAGAGGAACTAACGCTGTGATGGATGCAGCAATGAGAGTTATGCAACAGCCAAACCGCCTTTTGTAGTTGAAGTGCGTTCTGTCTTGTAATTTGTTTATCATCCTGAGATCACAAAAATACCTAAGTAAGCTGCATGTTTTCTCATTCGTCTGGATGATAACTTCGAAATGTAGGATTGTTTGACCTTACCTCCTAGTTGACACGACACCAAGTCTGGTTCTGTTAGAAATGAGGTCTTGGTGTGACTATCTTTGTTTGGTAGAGAACTGCGTGGCACTTAATAGTCAGATATATTCCATGCTCGATCATGAGTTCGGTATAAGGAGCGTAGCCTGTTCTTGAGAGTCCACTGCACTGTTAGGGTAATTAGCGCCCTGCCCCCGAGATTTAGACGAGGAAATCACACAAGATCCCAAAAGGTCGCTTGTGGCAGCCGGTGGTGGTCAAGAGATTCAGAGCGTTTGCTTACCTCCCCGGCGGTCAGAGGACCGGATCCCGCCACCGCCGGTCACTCGGGTGGTTGCCGGTAATCCACTGTCTTCCGATTCATCACCCACCTGACCTATTTAGACCCTGTGTGGCTCTCTACCCCCCTATGTGTCGGTAAGGTTTCCGGATAGCCCTAATAGTGCAGTGGGCCTTTGAAGCAATGGGGTATACTTCTTCCATTGCGCTCATGAGCCAGCATGTAATAAAAAACGAATGAAGCCACTATATAATGCTGTCCTGTTATGAACCTCGTCTTTTGTGGTTTCTATGGATGACCTGTACACTTGATCTCCACTCGCAGCTCCCAACGCTCCAGTCCGTAATGACAAATAAAAAGACGGCAGCACAGCACGCCAAATGCATGTATCTACAAAAATTAAAAACGCGATATTTAATGCGAAAACAGAACATTCCCGAATTCAGCGCCTATTCTGGTTCATACCCTGTCGGGCTGATTAGATTGATAAAACGTTGGCCGCACTGCGGATGGCGATTCGATTAACGAAAGTAATTAAGCATTGCGTGATCTGGTGGTTTATTGTTTATTCCATCCGGCCTGGCATGTTCGTACTAATTAGTAGATTGCTCCGAGAGGTGTTTTTTAACACGCCCTAACATGTCTAGCATTAGCGGTGTTCAAAATTCGTACACTTGAGGTGATGAGTGTTTATGTCATACGGCCACCACCGGTCTTTTCAACCAGTCACTCAGCTTGAGAAGGCTGAATTATCTGGGAATATCTTATCTTCACATGTTTCAGGATCTACTTCACTGTATATTCTGTGTAAACGGTAACAGAATGAAGAAAATGCCTAAATCATGAAAACGTAAACATTAAACAATTTCAATCGATATAAAATTTGCAAGACCTACCTACTGAATAGTTGAAAATTCCAACTATGTTTAAGAGCAAGTCGTTAATGCGCGTTTCGTTGTTTATATTTTGCTTACGCTTATCGCTATTCCACTACGACTTTTAGATGGTTGAAGACCAGTACCAAAACACTCAGTTGTAAAGTATTTGATTATTAGAAAAAATTAATCAAATTGTGGGACTGACTTTTGTTTTGGACTCAAATAGCTTCTCACTGCACTGTAGCGGTGGTTCATGAGTCTAGTGCGCACATATCATTCTGATAACATTTCCCCCGCAATACGTCATTAAGTGGATCAATTCCCGAATTTTTCTGGATATGATTCGTGTCTCCAGTGGCATAGTACCTCGTATTTGTTATTGCTTCGCAAAAATAAAAGTCCGTTTCCGACTAAGACTTTTTTCTAAAGCAAACCACACATACGAGTTGACAACTCTGTGCAATATTTCAGTCTAGCCGTGGTCCATCATCCCCATGAGCCTCACTGATGAATAGTGGGTATCTCCGTTCCATCTCAGCATTCTTTTCTGGTTCGGCTTATAAATCAACAGCTATCCATTTGAACCCTAAACTTTTCAGCTAAACTATGCAACTGTTTATCTGTTCTCCGAATTTTACTGAATTTCTTAGAAAGATGTGGGATCAAAGTCTATTATTCTCCTCCATTTTAGATCTATGATTGTCGCAGATCCTGTTACACGAAAGGAACGATCACCATTTGCTGAAGCTTCTTTGGGTGATAGTCGAACACAAAAAGAGAAATGTTCTTCCCCACATTCATCAGACCGACATCGAAATTACAGCTCATCTCGACATAACCACCATTCGAACACCCAGCGTTCACGTGATCACCTTCCGTCGCGTTCCCGTTCACCATGTCCTTATTCCGGCTCTCATGAGGCAGAAGCAGACAGTCATGGCAGGTGGCGACCGTTTGATGTAAGCCATCAAACTCCGGAGTTTTGGGAACGTCGAAGATCAGCTCGTGAACGCGTGGGAGCCACGGAAAATTTGAAGTTATGGCCCCCCAGTCCACCTAAAGCTGATTCTGAGGATGAAGCGGAAGCTCCATCGGGTCCCATTGTCCCACCACAGTCATCAAAAATTAATAAAACGGTCGGCTCCATCGGTGATGATCCTGCTAGTTCATCCGAAAGTACACACAAGAAGCATTGCTCGTCCAAACAATCTAGCGATCAGGAAGATTCGAAACATCAAAGTAGACACAAGAAGCGTAAACACAAGTCGCGCAAAGATAAAAAGGCGGAGAAAAAACACAAACATCGCCACTCAAAACGCAAATCACCCGTCTCAACAGATTTATCTGAGTCTGAATCACAGTTCGGTTCTGATGAAGAGGACGAGAAGAAACAGTTCATGCGGCAGATGAAAGCTCGAAAAAAAGAACTAGAACGTAAACGCGCCCAAGAGGAAGAGGAGGTGGGCTTTGTGGGTCCACAACTTCCCGTAGCTGAGCATGCTATTCTTCCGCTAGATTATGGTCGTGCCCTTCTTCCGGGAGAAGGTGCTGCAATGGCTGCGTATATTGCAGAAGGTAAACGAATCCCCCGTCGTGGTGAAATTGGTTTAACTTCTGATGAGATTGAGAAGTTCGAGGCTCAAGGTTACGTGATGTCTGGAAGCAGACATCGTCGCATGGAGGCTGTCCGGTTGCGAAAAGAAAACCAGATCTATTCGGCTGATGAGAAACGCGCCTTGGAGCATTTCAATTACGCAGAACGAGCTAAACGCGAAGCCAAATTACAGGCGCAATTTAAAGCTCTTATTAAACGTAAACTAGAAGATAAACAATCGTCCGCCCATTAACAGCTTTTCGACCTACGTCCCAGCTTGAATGTGATCTGCTTGCGTGCCTTTGTCGTCTCGTTCATTTGTACATAATCGCGGGATTATTAAAAATGTTATTTTCTCCTACCACTGTTTTACGAAAATCATGAAAAAAGTGGTACAAAACTGAGAACGCTCAAACAATAAGTAAGATCAACGCTTGAAGTCGGTTACTGTTGCTTTAAATCGTGTCTTATGTGGCCTCTTTTCTGGGTTTATTTGGAGAACGCAATTTACTATGCCGGTTTTATATACGTAACTCAATATGGTATGCACAGTAATTGACAGACATTGGATGTGAGTGAAAGGGGAAAGTTCTCCCTCGAACGTGAAACAGTGGTCTAATCGCGTGCTCATGATGGGCTAGAACTACTGAAATAGTTACTGTTATTCGTAGTTGGTCACTTGGTGACTGCATTTTACAATAGTCATTTGAAACCGACGGATGCATTCAACGAGCATATAACGTGCACAGGAAGACAAACGGACAGTCATTTTTCCACAACTCAAAACTCTAGGAACATTTCGGTTAGTTTTGGCATTGCTGTTGAGAAAGTCACGGTTGAAGCTCGAGTAGGTGAATAATTATGATGACCTCAGCAGGGGCCTTATAAAGGTGTTGGAGGACAGAAAAACGTTCGACTTCAAGGAGTGAGAAATTGAACAGAATGACCGATCTTGCATTCCCTGTATCTTACTGAACCATACTTTTTCATCTGTTGTCTTAATGCGGTGGAAAAACCACGTCCTACTATGCGTTAATCTAGGATATGCTAGCTCGCATAGAAGGGAAACGGCAAATCATGGCAATTAATTGACACCTTTCAGCAAGGCAGTCGTGGTAACTTAGATGGTGTGACAATATTATACCTCATTGATGGGTGAGTGTTCGTGTCCCAGGTTGGTGTTTCTCATAAGCTTTTGATCGCTTGTTATCCATTTGCTCATCTCTCAGGCCTAGCTCCTTCATCGGTGCTAGAGTTAAAGAAGCATGAGTCCACTCTCATACTATCAACAAATCAGCAGACCATCAACTAAGGGTTTACTGACGATAGAAGACTTTAGGCGTCTTAATGACTTGTGGACTAACAAAGAAGTCATTTTATCAAGACGCGATATATCTTCGGACGCTAATCCCTGATGAGTCAATCTGCATAGTGAAAACAAAAGTACTAGCTAATGGCGCGTCCAAATGTTTTATGAACAAAACTTGTCAGACCGGTTTACTCTATAAACGCGAGTCATTCTGATATCTGACTATGTGAGAATGCATTTGGAGAACACAATTTGGCGAACAAGCTCGTTTTCAGTGATTCATAATTATGCCATTACATCACAATATATTATGACAAGTCAAAGGGTTGAACCAATTAGATAAGTGGGAAGTGATAAAAATTATTAATGAAACGGGGTGGTGGGAGGAGGAGGGAAGAAATCAATTGTAATCCGGGCTTAGATCAAAACCGGATGTGTATTGTTTTTCTCGTGTGTTTTCAGTTTTCATCTGGTCTATGGCCTGTTGTAGGGTGGGGGAGGGCCGGGGAAGCTTAAGGGCACACACAAATTGTTTTTGAGCTCATAGAGGTGGGTTGTGAATGCGGATGCTGACGGTTGCAGCTGTGGCTAGTATGCGACACTTTGCCAGTCTTGATTGCCGACCCCGAACCCTAAAAGCGTACAGAAAGCCTCAGTCACGTTTACTGCGTGATTAGCCTGGGCAAAGTGTGAAACGACAGCGCTAGTGAGTGACTTAACTGCTCCAGTGTTCAACCATGCAGGGTGGTGTTCGCGGATGCGTTCAGACAAACGCCTGGTAAGTATGATTACCAGAAGTGATTCCCAACGACCCCGTGCTGGAACAAATTTGTGATACCAAACAAGGGCGTACAGGATCAATGGGGAATCGCAGCCTCGCTGTGTATTCAGTGTCTATTCAGACGTGTCGAACGACTGAAGTCTAGCTACAAATTGACAATGATGAAATGATTTTCCTAGAGATCACGATGTCCGAGGCAGAAATGCATCACAAATGTTCTAACATGTGAACGGATGCGATCAAACGGGACGGTGCTTTGTGGAATACAAGGGATATCAGAACTAAATGCGCGAGATATGTTCCTACGATCCATTCTGGGCATGTGAAGCCCTCCAAGCATGCAATAATGGATTGGTTAACTGCTCTGTTTACGAGACAGGTCCCATTTTATAGAAACTCTCCGAATCAAAATCTAAAAGTGACAAAACTTCTATTAACTGGTTTTGCATCACTGTTCACGTACGTACATATCGGTGAGACTAATAAGTATCCATGCTACTACCCTCCGGGATGCTACATTGATGATGAACCGAAACGGCTTCTTTTCATTTGCACATAACGTTCGGTGGTGGAGCTTGTCCTCGGATAATGGAATGGCAATAAGATCACCGTCATGACAAATATTCGCCGGCATTTTCCAGACAGAACTCCAAAGTTATCAACGACAGTCGCCTACCACACTAAGTGCTCTATGAAGCCTCATTGTCTAAATAATGTGTATGGAAGATGCCACCGTTTGGTAGCCTATATATGCATATCCATCTTACACCGTCTCCTGGTCTTCCAGGTTGGGATTCGATGTGGGCTGGTAACTCAGTCGGTAAAATCAGTGGAAGAATAATTGATCGAAGAAAAAATAGGCTCCCACTCAGCCACCCCGCTGCCTTGTGGACTGGTTCTTGTTAGAGCTAAAGGCTTTGGTTGAGTACCCCAATCGTTCTGCTTTGCGGCTGGACACCCTAGCAGTACCGGTCCAACATCTCCCATGAACTGCACGAATACAAAAAATTCCATACTGCATCGGTCGTCGCTCAGGATAATCAGGACCGGGCTTCCCATTGCATCGAGCGGTATGGGTAAGTGATAAGTGGGCTACTGCTCAGAGTTCCCTCTCTTTCATTCAACCTTTGTCTTCTGTCCCTAACCATCCCTCTTTGCCCTATCTATCCACCCATAATGCTCCCACTGATAACACGGTCGATACTCGCAACGATTCACTGTCAAATAGTATCGGGAATAATCCTTTGTCTGGGAACTCACATTTTCTGAGGCCTCTTCAGCCTCTGAATCTCGGCTCCTTGAACGTGCGTACACTCAAACAGGCCAGTCAGCAGTCGTGTTTAACGCTCACAATATATTCTCTGAAGATTGATATCTGCTGCGTAAGTTGCACGCGTATCCAGAATTCGAGCAGTTTGATTCAACTATCTGCTCCTGGTATCTCATCGAGGTATATTCTGCGTACCTCAGGAGAGGAAGTAGCTCTAACTGCGGGTCAACGTGGTGCAGAAATAGTGTTGACTGATAAGGCCGGGGCTGCCCTTTTCGACTTTATCCCTGTTAATAGTCGTTTATGCGCAGTAGACTCCGGTGGTGAGTTTGCATTCGAAAGGATAGCTGTGTTAATCGCAACTTGTTTGTAATCTCGGCATACGCTCCAACGGACCGCAGCTCTGACATACAGGAGGATGAGTTCTACGATGAACTCACCACCCTCATTCGCAGCAGTAAAGGTTCTGACATTTTAGTGCTAGCTGGTGACTTAAATGCACAAGTTGGCAAATTTAGTGTGTCAGAAGCCTGTTTAGGTGGGCGTTATGCTTTACCCGCTGAGCGTACAGATAACGAGTTTTGTGCAGACAATCGATTATTCCTATCTAGTACGAATTTCCGACTTAGCTCGCATCGCACGGCGACATGGCGCTCTAACTCTACAGGTACTCTGAGCCAGATTGGTCATATCACAGTTCTGTTCAGAACTGTAGATCTTACTGATCGACGTACATAGAGTCGGAGCATGCATTAGTTTTAATGCGATTATCTCTCCAGCTTCATGGTCATCGTCGCAAACCGCATTTCCGGTTAGCCGTGCAACGTATGTGTGGTCCAGAAGTCCGCACTCGTTATGAGCAGAAGTTAGCACATGAGCTAGGATCCACGACAAACAGTAACGTAGACGAGCGTTTGGTCCATATCCGGAAGGCACTGCACGTGGTAGTAGGTTTCGTCTGTGGTCCCAGATCCGATGTCCATCAAAGACACTGGGTTTGGCAAGAGTCGACCAGGCTAATAGAGCAAAAGCGTCGGGTCTAGAATAGTAAGGGGATGAATAAGGTACGAAGACATTTACAAAAGCAAGATTCGAAAAGCCCTAAGGACGACCGCGAAAATTGGTGGGTCAAGGTAGTCGAGGAAATGAAAATAGCAGCTGCTTCAGGTAACAGTCAAAGATTGTTCAAACTTATTCGTGACACCGGTGGACGGCGAACCCCGGTCAGTAAAACGATATGCGACAGAAATTGAGAACCCATTCATAGCAAAGAGCAAAGGCTGGATCGTTGGGCCGAATACTTTAGGAGGCAGTTTAGCTGGCCGTGCGCCAATGTAGTTACTCTTGTGTCAACAGCTGCAATTCCTTGGGGAGTATCACTCGAGCCCCATCTTGCGAAGTAGAAGTAGTGTGGAGCATTCGATTACTGAGGCGAGGGATGGCGCCTGGTCCTGACGAACTCCCTCCAGTTCTCTTCAAAATGGGTGCAGATGCTTTGATAAAATCACTTACTACTTTGATCCGTGGCGTTTGGAAAGAGGAATGTATCCCGCTATTATGGGGTGAGTCATTGATTGTGCCCATCTTCAAGAAAGGAATACGCATTGACTGTAGTAATCACTGTGGGATTAGTTTAATTCTGATAGTTACCAAGATGTTAGCTTAGATTTTGCTGCGTCGTCTCGCACCGGCTCGCGAGAGGAATGCCCGCGAACAACGGGCCGGATTCCGTCCAGTTCGAGGATGCATCGACCAGATTTTTACCCTTCGCCAATTACTAGAGGCGCGTCACACACACCGTCGACCGACAATAATGGATTTCCTCGACTTGAAAGGTGCCTTCGATTCAGTTGACCGGACGGCGCTGTTCATTGCACTTCAACGGGGAGGTGTGCCCCAGAAGCTCATGAATCTACTGAGGTCATTGTACACTCATATATCTGGCCGCGTAAAAGTTTACGGCGAACCATCCAGTCGGTACGAGACGACGAGTGGTGTTCGGCATGGATGCCCAAATTCTTCATTTTTGTCTAACGTCATAGACGACATAATGGAGAATGCCTTGAGAGATCTCCAAGATGTGAGAAGCTGTGTGACCTAGATTACGCAGACTACGTTATCTGCTTGTTCGAATCCATGGGACATGCTCAACATGCACTAGATAGACTTGCGATAGATGTAGCCCCATTTGGCATGCGTTTAGCACCTTCATAGACTAAAGTGGTGTTGCAAGACTGGACGTTAACGACTCCGTGCTTGATGCTTGATGGTGGGGTACTGACAATTGTCAGTCGCTTCAGCTACCTCGGCAGCGGTGTGATTACGGATGCGAATATGGTAGTGGAATTAAGCACGCGTATGTCCAAAGCTCGAGGGGCGTACGCTAAACTGAAGCACGTGGCGTTGACCTGAAATTTTACTGAAGTTGAAAGGTCGTGTATACTGTGCCACTGTGCGTTCAGTTTTGTTGTATGGTTGCGAAACTTGGATTCTGTGTGCTGAAGATATTCGTCGTCTTGAGGTTTTTGACCATCGATGTTTACGTAGTATCGCTAGGATTGGGTGGAATAGCCGAGTAATCAACGATGAGGTAAGAAAGCGAGTATTGGGTACTAATTCAGAGAACGTTTTGTCACAGCGTATCCAGCTTAGTAAACTTCGTTGGTTTGGACACGTATGGCACGTATGGCAAACAATCGTCTACCGTACCGTGCCCTATTCTCCGCCCCTCCCAGGGAGTGGAATAGACCACGTGGAGGTCAACAGATGACGTGGCAGCGAGGAATGAGAAAATGTACAGCAGACTTAGGAAAAGTAGGTGCTTCACGTCTTCGTGGTTGGGGTCCAAAAGATCCGTCTACCAGTTGGCTGGAGATACTGAAGGATATGGCTGCGAACCGCGAACAGTGGAGATCGTGCTGTCACTTTCTATCGAATCAGAATGTTTGATCGGTGTACGTTTGTACAGTTAGACTGTGTATTCCGTGTGTTGGCTACTAGGGCATTCTTTTCTTTTCCCACCCATATAGGTCCACTCCCTGTCCGTCTTGTATATTCATACTTTTTAATTCAACGTGCAACATGGTGAGAAAGG
>STRG.21500.7
AAAGCTTGTACAATTGGCGATGGGCTTGTAGACAGACGGTGAACCAGGTTGGTTAGGGTGGCGAATTTATCCACATTTAGGTCCTTTATGTTAACCAGATAATTATCCAGAGTTTCCTTCCAATGAATTTAGAGATCGGTGGCATCAGACGAATGAGGATCAGCATCGAATCGTTCCGGTCGAAGCACTCACTCCATTTGACAAGTTGATTAGATTGTAATGAATCGACAACGTGCGTTCAACACCAATCACATAATAAGAGACTCACATGGAAGCAAGGCTTTAATTAACTTGTCAATTGTACGTATAGCTGAAAAATGAAGTGCAGTAACAATAAGAACATACGGAAAACAAACAACAACACAAACAGTAAAAAAACCAGTTCACAGCACCTCTATAGCAAAGTTGAAAATAAACGGGGATATAGGCTACCTTGTCGTACTCCACTGGCCATAAGCCCTAACCCGACCTGAGGTATGACAACACCACTCTTTGAGGACCAACACACTTTTCGGTTGCACCATTCCTTAAAAAGCAGTACCCTAGTGCAGACCGATCGACGGAGTCGACGGCCACACGAATGTCTAAAAGCACAACGATCGTTGGTCTTTGGGAATCTAACGGTGCTCTAGTAGCTGTCGGACGGTGAGGATTTGATCGATGTATCCACGACCGGTACGAAACCCAACCTGTTCCTCGCGAGTTTTCTTATCACATGTGTTGTACAACTTGCGAAAAATGACAGTCGCTAGCAGCTTAGATGCTTTTGGGATTAGGCTTATACCCCTGTGGTTGTCCCGGCCTCTGCGCGAGCCTTTCTTGAAAATGAGAACGACGATCGACCCCCCCCCCCTCACATATGGAAAGAATTTTCTCGGAGTACTAGGCCTTGGAAAAAAGCTTGAAGTTCTCTAACGAGCTCCATTCCGTCATCTTTAAATAAGGCTGGGGAAAGGCCATGGGAGCCCGGCGCTTTGTGACGTCTCAGGGTTCGGATTTTCCTCCAGAGCTCTGTCTCAGAAGGTGGATCTGTCGAAACAGACCACGGGACATGTGCCGGAACAGCTGTGGGTGGGGTTGAAGCTGGAGGCCAGCTAAACCGTGCTTTAAAGTGCTCCGCCCAGCGTACAAGACGTCGTTGCACGCTGTGGATAGGCAAACCGTCAGCTTCACAACTCGTTTCGCTCACATCTAATGGTTTCCTACCGGTGATTCGGGTGAGACAAAACAGCTTGCGTGAATTTCCTACAGTGGCAGCTTGTTCCATCTCTGATGCATTTCGAGACCACCAAATTTCGCCATTTCTACGCAAACTTGCGTTCAGTTCACGTCTCATGAGCTGTACTTCATCATGCTCGCTACCAGCGGCGATGGACCGGTGTGCATCATGAAGACGTAGAGACTCAGCAGAAATCCAGGGTATCATGACACGACAGAATACGAAGCATTCTTAATAAGGGACCAGTGCAGGTTCATGTCATCTTGTGGCGTTGATCCTAGTTTTCCGACCAGAACGTTTCAGACAGTTGAGAGGCAAGACGGGTCAGGCACCATATCGCAGTCTAACCGCTGCTGCACCGTACGTTTAGCACTCTCATCGAAACACATGGACAGCTTAGTCCGGACTAATGCGTGGTCGGGATCGAAAGGAGTGTTCCTGTACGACCGACAGTCTTGTATGCAGCTCCGCCATTTGTAGCTAATTGCGACGTGGTCTATCTGGGTCCATTGCTGACTCGAAGAAGGTGGACGCCACGTGGCGTACGGGTGATCGGAACGTTTGAATTTCGTACTGGTGAGAAACAGGTGATGACCTGAACACAGAACCAACAACCGTTTCCCGTTTTCTTGATGACAGGAATCAAGGCCAAAAATGCCTCCCACATGAGTCTCGTTCGAGGAAAGCTGACCTACTCTAGCATTCATGTTTCCAACTGAAATCACGATATCACCTCGTTTTGATTTACGCAAGATGCCGTATAACGTTTGGTGGAAGACCTTTGATTGCATCTAGGCTGCAATCCGTAGGTGCGAGACGACAAACAAACTGTCTATCGGGGCGGTGCTTGCTTACTTTGCACGAACCTCTAAGTCTCATTGCGCACAACCGGCTCCCAACTGGGATCCCGTCAAGTAGAACAGGCTGAACCCTCTCACTGAGAGCTACACCTACATCACGAAGACCGGCAGCCGCAGCCTCAGGGTCCCCGGACAGACACAAGTGAAAATTCGCGGAAGGATTAGATGGGGGTATCAATCGAACTACCGAACTGGAGTCTTGGATGCGAGTCTCTTGAATGCAACACACGTCGATGGCAAGGGTTTCCAGCGTACGAGCTAAACACGCCCGTTGTTCTACACTCATTGGTGTGGTCAGTTTAAAAGACGCCTGGGACGATGAAGAGCATCAGCTTGCGGAAGCTGACTCGATGAGAACTGGATACTAGACGAAGAAGGACGTGAAAGAACTGTAGCAGGACTTCTCTCAGAGACATTACCGCAAGTACGGCCGCCTGCAGTTCCCGAGGAAGATGAAAATGTGTGTGGGGGGGGGGAGGGGTGAACGGACTGTGGGATTAGAATGACCAACGTGTGTACAGTGAAAGCGGCAATGCAAGCGTGTCTTCCGAAAGCGTAACGAACGTTTTGTACTGATGCCATCATTTGCATTGTTGTTAATGTTGTGGGCTAATACCACTCGGTTACCCGGTCCAGAGTAGACCAGAGATGAAAGACAGACTTAAATACGAAATTTAATTCTCCACTCAGGAAAACTAAAAATCGAAACAAAAGCATCTGCATATTAATGCTATCAAACGATCACTGGCAGATCTCCAAAGCACGTTTCCGATGTTGAATCTTGTGGAATAGTCTGATGAGGTCTCGGATTGGTGTTGATGTCTTCATTGGCAGTGATGATCATCATTGAATACGGGTTATTAAGCCTACCGAGATCGAAGGCTTGCTGACAGCATTATGGCCGCACCACCCATATAATGTGACTATTTCGACCTGCCGCACTGCTAATTTTAACTCTTCGTTTTTACTGAGAACCGCGAAATTATAGAACACTACCCCTCCGTATTTTTCGGTTTATGATTTTCATACTTTCAAGCATAGAATCAACAAACTTATTTTCGCATGACTGTTCCCAATTTTTCCCCCGTCATGTAGTAGGTCTTAAGACTGGGATTTATTTCTTCTGTTGTAGCTCCTCTTTATCAGGTAATAAACACACTGTCGCTCGGCTTGTTACCAGCTGCTCTATATGAACCTTGCGTGATGCTTCACTCCAAACCTCAGCCAGGTTGCTGGTTATCCTTAGTAGTGCTGTGGGCCTTTGCGTATATAAGCTATTCCTCTTCCACTACACACAGGCGAAAGCATGCAATAATGAAGATCATATTAGCATAGAACGACAAAGTGTCTAGCAGTTTTTCTCGTTGATTATTTTACATTTCGCTTCCTTTTGCTCGGATAAGTTTGAAGAGTTTCTAGATTTTGCCGTTGACAGCAACTGGTTTCGTCTAATTTGCGCTGTTCGACTACAGTTTTTACAATCTTGAAACGGGTTCTTGGAATTTGCTGTCAGGTGTTATGATCGTTATTGTCAGTGGAAATGCACCGGAGACCGGACTAATTCAGGAGACTGCTGAGAAGTCCAGTGGGCGACATTTCGGCGTTCGACTAGTCCACAAGAAGTGATATCCTGATTTCATAGCACAATTAATGTGTTGCTAATTTTCTGACGTAGCAATTAACCCAGTCAGGAAAACATCTGTACTATGAAATGCTCAGTAAATCCAGCAACAAACCTTAACAATTTCTGCTAAATGATAACTCGGCCCCATGGATTTCGCCGGTCATCGTGGACCATGCGCAGCGATTGGATGCGGGCTCATTGCAAGACGTGACCCAGTTTTCCTTCTGAAATCGCTGACCATAGACCGTCTGTAGTCCTAGGCGTTCCACGTCTTTATCGACAGTGCTCAACCACGTTTTCAGCTGACCAAGACGAGAGCGCCATCCCGCACACGGCGCACAGCAGAGTATCTGTCGGGACAGTTCTGTGTCGGGTCGCTGGAGTGCACAGCCGAACCACGTAAGACAACGACGTTGAAGAAGAGTTGGTCAATATCGCAGCATCGTCCCCTTATTTTGTCCTTTGATAGCATTTCTTGTCAGTTTGTGCGAAGAATGCAGCCCAGACGCTGGGGTATGAAGCACGCCGCTTACTGAAAACTCCGTAGCATAACGAGAGCGCGTATTTTCACAATAATCTAGAGTCTTTGAAATAGAATTACGAAGCGGTGTCCCCATCACCGTTCGATTTTTTGTGATACTCGGTAGCCCATTCAGGCCATTTTGTTCGAGGTTGCACCTTTAGCCTTTGTACATCAAAGCGTAGCCTGCAAGGCAGTAGGGGATATTAATGCAGTACACGCGCGAAAAGGCGGTACCATTTTGACACTGCTTTATTCGAATGTACGAGCTTTATAAATAATATTTTTTTTGCACCAGGCATGGATTAAAATAGTTTCTAGTAGTCACAGTTGAGCTGACGATACAGAATAGTAAAATTTTTAATGGCGAATGTTCAAGTGCTGTTATGAAACTCCATTCTTATTGACTTCAAGAATCACAGCTACTACCGCGGTTCGTGATCCCTTTTTGCTATGTCACTAAATCACAAGGACATGATGAACCTGCTGAACGTGCTTATTCCGGATCGGATTGCTTGCTTAACATTAGAAACTATAACAAGCACAGTTCAAAAGCAGTTCACAAAAAGCGATCACTTCCGGATCTGTCGCGTCTTGATGCTACTACTACAGCAAGATTTGTTGTTTGACGTTATCTCGCGCTTTTCTGCACTGTACATTATATGGGATATGTACAAATGCGAATCGCTCACACTAAACCCGTTTGCCTCGTTCTATTTCGATTATCTGCGAGACGAGGCGAATCCTAGGTTACCTAAATCCGGCCTAATTGTGTTTCACACATTACTCACTCAACCAGAACGCGCAAATGAGTTTGCCAAGTATACACCCATGCAAATCCTTAACATGTCTACCAATTTGAATCAAACAGAGCTGGACTGGAGCTCTGTACAACCAGACGTACAATCCGTTTTGCAACGTCTACCCGAAACCGCCTCCTGTGGTATAACGTGTGTTATCCCGGATGGTGATGTTCCACCTTCCCTAACCAATGAGGTGGTCCCCACACCAAACAATCAGCGTCAGTTACTTGAAAGTCTACTGTCCAACGGCGAGCCTATCGCCTGCACGACCGCATTGCGACCGGAATTGATTCGTGTAGCCCCTCCCCTGTTGCCCACTCCACAGGGCATTCGGCCAAACCTGATCGTCTCGGACGAACCGGAATCGCCAAAGTCCCCGGGCAAACTGACTCAAGGTGACCTGCTCTCCGAGGAGTTGATTTGGCTGAATCCTACCACAATTCAGCACGAGTTTCACTGGAATACGAACATCGACGAAGCAAATCCAACTTCGGAGATGCGCGTGTTGGTGGTCAACGCACTTCGTGCAGCTTTACCTCAGCCACAACAACACACATTGTTGAGTGCGATCAAAGAAAATCCAGGTATTGTGCCTAATCTGGGCATCACACCAGAAAATCTTCCAAATCTGATCAATTCCAATCCGATAATTGCTATTGAAATCCTCGAGGTGCTTATCGACGGGGTGCAAAAAGAAGACTATTACAATGCACTTATTTCTACGGAAGTCACCGTACATTCCATCGAAGTAGTGAATCGCTTGGCGACCAAAGTCTTGTTACCCACCGAGTTTATTCATCGTTACATATCTAAATGCATGCAGTCGTGTCAAGCCGTGCAAGGTAAATTTTCACAGCAACGTCATGTGCGACTCATATGTGTCTTCATCCAGTCGCTGATTCGGAACAAAATTCTTGATATCCACAATGAGAACATTATGATCGAAGTACAGGCATTTTGTGTCGAATTTACCAAAGTAAGTGAGGCAAGCACTTTATACCGGCTGATCAAAAATATGGAAAGCAGCGGGTCATCTACAGCTCCATCTGCAACATCCAGTCCACCGACCAGCACAACCAAATGACGGTGAATCATACTGTTGACCTACCCTAGTCCCTTACTTTTATCATTTCTTTGTTCTCGTCGATTCCGCTCGGCTTTTGTTCTCGTTCATCTTTTTTCGTGAATATAG
>STRG.25279.2
GTTATAATAGGTTCAGGTTCTGTGTGCGCGCGGCTTCAAAATTACCTGAGAAAGTGTGAAATTTGTCGTCTAATGACAGCGTCCCCGGAACGTGTTGAAGACAATTTACCAGGACCTACAGAATCCCATTTCCGAAGTGGTGAAGAAGCCCTATCCCACTTGGACGATGTAATCAATTTTGTGGTTTCCGAAGCAATCGACTATGCCGAAAAACCACCTGAAGAACGCACCCTCCCCAAGTTAACTCGCAAGGCACCTCCACCCCCACGCATCCGTAATTCCTCCATGGTGATGGGCAATTTGGCTCAAATGCATCCGGATGCAGCTAACGGTCAGTTAATCTACTGTGCTTTGATAGAGTTGCGTTTATACATGTTCTGTACACTAATCATAGCTCATCTACCAACAGGTCTCAATCGGATGACCGTTCTTGGAGGAAATGCACAATTTCAACAAAAGCTGCAAAATCAACTTCCGACCATGGTGCCTTTTGGAGCAAATCAGGTGAACGCGGCCCAACAGCAACAGCATCAGCAGCAACAACAACAACTCCTCATGCAATACAACGGTCAGTATCAAGCACAAGCCGTTGCAGCTCATTCTCAGCATCAACAACAACAACAGCAGCAACAGCAGCAGCAATATGCCCATTTCCAAGCGCTGCACAGCCAACAAGCTCAGTATCAAGCAGCCAATGCTGCGGCAATTGCTCAAATGCAACAGCTACAAAGGCAACAGCTTCAGCAACAACAGAATGCGGCAACCACTCGGCAATTACTCTATCCGGCACAATCCGCCACCTCCCCTCCCATTAGTCCCGCAGTGAGCAATTCACCAAGTTTGCAGCAGCAGCAGCAGCAGCAACAGCAACAGCAGCAGCAGCAGCAACAACAACAACAACAAGCCCTTGCATCAGCACAGCAGCAGCTGCACCAGTTGTATGCTGCCGCTCACCAACTACCTGGGATGATGCAAACATTTTCTCCGGGTCAACAGCAGCAAAGTATGGCTCAACTGCAAGCACAACAGCAACATCAGGCTCAGCAACAGCAACAATCCCAAGTTTGCAATCAACGCGCTTGGACCAATGCAACCGCTGAACAAATCCAGGCGGCACAAAATCAACAGCAACTAGCTGCAGTGGCGGCCGCATTCAATCCCGGGGCGGTCGTACATCCACAATCCCAACCCACACAACAACAATACTTGCAACAACAAGCCTCTCCACAGCAGATGGTGCGATCTACAGCCAGTGACTTCTCTGCCTATGCCTATGCACAACAGCAACAACAGCCATAACTCCCGTTGATCCGTAGATTCAGCTTTGGATGCCCTGTAAAAAGAACGTTCCAAGCACACGTTCCTGACCTTCGCGAGAACATTCGCATATACACATACCTATCCAATTGTCGTTCCCCATTTATTCTCTTGTTCTACACCGGATGTTTTCCTCGTTCTAGAGATAGACCGTAATCGGCATCCTAATCGTGTATCGCTCCCATCATTGTCATTCTTCAAAATCGACACCGCTACCAAACACCATGCACAATACAATATTTCTTCAGCGAATCGCTCCCGTTTAATCTCATGAAAGCACTCAATAACCGATTTCGAGCCCTGCACACTCGTCCGAAACCCTCGTACTTGAAACCATCAATCACATCCCTCAGTGAGTTCGGATTTGATCTGTGTCGCTACGCACGTGTAGAAATTACCTTGCCATTCCTTTTGTATCCAAACGCCTTCTACACATCTGTTCCATACCCTCCTCACGGCTTTATGTGACCAGTACCATTCTGTTTGCTCCTTTTTTCCAATACTCGACCCAAACGGCAGCTTTGTCCGGTTCATTTTTCACTGCGCCGCACTAGTCGGTCAACTGACACCTTATCGACGTTTCTTCTGGAGTTCCCAACCGTATTTCTCTTCGTTCCACACATATAACCGAGCCGTTAGTACTCGTTCTTGATCTGTTCATCTGATACGACTGAAGTCAGTTCATCATTGCGTTCTCGGTGCCTTTTTGCATTTCCTGTTCACTTCGGACTGCACCGTCTTACAGCGACCAGCCCACGGCTAACCACTCTACGAGGACGATGATAATGTCGCTCATATTCATGCACTTCATTTTTTTACCATTCTGTCTACTTCCTACTGCAGTCAGTGTGTTCTCTCCGCCTCATTTTGTTATTCATCAGCGTGCAACTCACGAGTCACATAAGGCCTTGTACAGTCCGACCGGTCTGTTCCCTGATTGGTGATTGGTTTTGTGACAGTATTTTCCGCGGCATTTATCTGCTTTTGCGCACTTGTCCACTCTGTTCTTCATCGCTTCTTCGTACGCCCCTTACTTGATGATGTATATCACCGAGTGCCGACCCTTCTTCACGTGCGATTTACAGCTCGGTCACAGTGCGGCTAGCTCTTGAATTCGACTATCCCTCAATGACTGCATTTGCTTGCATACAAGTAGATAGGTGTCAACCCCCGATTGCTCATGGTCTCGACTGAACACTGGTCGCATCCGAACTCGACCAGCTGGCGTGCAATTTTGGATGGCTAGAAGCACGTTGAATTCACCGACATGCATACCGGTGTCCTTGTCGGAATTGGTATCTCCGCTACAGTAGCCCAATTACCGCTCAGGATTATCGACCGTCTCCCCGAACTCTGATATATGTTCGTATGAGTTTTGTAAATTCCGGCATTCCATTTTTGATGGCCTCAACCGTATTGGTCAGTTCCAATCCGATACTGACGAGTCCGGTAGTCGTAATCGAGCTATAACACCTCAGTTTAGTCGTATCTGTTTTACTTCGTTGGAGTTACTGACTCATCCGTTCATTTCCCATTTACCGCATTTTGGTTGTCAAATATCATTTTGTATCATTCATCCCGATTCTCTTTTACGAGCAGTGAGTTTTTTGTGTACGTAGTATCATTTGAAACAGTACAAAAGTGGAGCGCAGTAAACAAAAGTTATGATGGTCATACTCATTGTACACTCGACCAGCAACACGTGAAACATTATTTATCTCGGTTTGTAGCACGGGATGCTCTCCTGCCTTTACTTCTATCTTTTCAGAACTGATTGACAACGATGGTCCATTCGCCTATCAGTTCCATCTTTTTTGGGGGAGGGGGCAGGCAGGATTTGTTACCATCCGCTTTCTTTCGAGAGCCTTTTGTCTGTCTTTGGTTAGTGGCCAAGATTATCTGCTTTCATACTTCGACGCATATTACTACTGTTATTATTACTTCTGTCGTCATTATCATTACTAAAATTACTGTTATTGCAGTTATGACTACCACTAATACATCTTGTTACAATCCTAATAGCAATATCGCTTTTACCATGAGCACCTGGTGCGGTGTTTTGGCACTGGCACGTGGGCTTGTATCATGCCTGTCACCGCACCTGATCACAGGTTCTCTAACACTTGTTCTTTCTCGATTCCTGTTTATTCATCTTCCCTTATCCCTCATGCCTTTCCGCTTTGTGCGCGGTCCCTCCTTTTTCGATTCTGTTGAACTTGTGCGTTTGCGAATGCGTCCGTTTGTGTGTCAGTACACACGCCATCGGCGCATCCGATCAGGTTTTGGTTATCCGATGTATTTTACTCTCGTCCCATGCCAATTTTTTGTGTATTTTTGTGTCCAAACTCCCAAGGCGGTGTTCAAACCCATTTCTGTCTGTTTTGAGCACCATTGATGGATGGGCTTTCTTTGAGCACCGTCCTCACAGTAAGGTTTTCTGAAAAGTATTACTGTTCACTCTTTTAACCGTGACTAAAGTGCTACGAACTCAC
>STRG.31162.3
CGAAATTGCCAGCCGTCAGGCCGTTCAGGTTCCTTCTTCATGAAACTCTCCGTGTTCCTGGCTTGGCTTGGGCTGTGGCTTGTGCTGTCTGATCCGATCCCGTCGAAATTGAGGCGCGCTGGACGTTCACTGTCGTTTTCAAACTTGAAGACATGGCCAGGAGCGATCGTACCCTATTTGATTGGTGCTGGTCGAAACACTTCAAGGGCGAACGCGTGGTTGTTTTCAGATCTGGATGTTAAGCTGATTTTGAAAGCAATACAAACCATTGAGGAGGAAACGTGCGTGAGATTTATCGACGCCTCGCAGAATACATCACTGCTGAACAACAGCTACGTTGAGTTTGTCGGTCGCAATGAAAAATACTGCCACGCACAACTCGGAGTTGTCAACGATGGAAGACATGAATTAATTTTAAGCCCTCTCTGTCGATCATTTGGTCAGATTTTGCACGAACTTACTCATGCTTTGGGTCTGATGCATGAACTGATGCGCCCGGATCGTGATGACTATATTATTGTGCACGAGGAAAACATATCCCCGGACTATACGGAGGAGTTTCGCCGACTGATGCGCCATCAGGCTCAAATGTGGAACACTTTATTTGATTTCCAATCGGTCACGTTGTACGATCCATTCACATTCTCAGCAAACTCGAAACCAGTTTGGGAACCTCGGAAACCTCTCGACAATACTCCTCTCTTTTCGTTGCTCGAGAAAGATTTATCATTTGAGGATGCCGCCGCTATTAATCTTTTATACCATTGTGGAGCGCATTGTTCCAAACGACGTGTTCCTTGTCGACCAGATGAATACTTGACTAAGACGTGCCGTTGTGAATCACGTGAATCGTATGCCTTCCGACGTTGCAAGGATGATCGAACACACCGAGCCTACTGCAGTCAAGCAATTGAACATAACAAATGTTACGATGAGACGCGACTGGCTGTACCCTTCTGCCGAAAGACATGTGGACGTTGTTTCCGATCGGGAATATTTGGTCGTATTGCTCCTCCACATAAAATTTGTCGCGATCTGGATCCCAAACATTGCCCAAAATATGTCAAAGAAGGCTTTTGTTACTTTGACGCATGGACTCAGTTGAATTGTCAAAAGTCTTGCAATCTGTGTCCCCCATTCGGAATAGCCAAACGCCAAGTAAATAACCTAGACGCGCGTAGCTACTTGGCTGATTACCAGGAAGGGAAGTGTTTGAACCGTTTTGATGACCTCAAGTGTCAAATATTTTCTGCTCGTGGAGATTGTGAAACAAACCCAACTTTCATGTCTAGCTTCTGCGCACTGGCTTGTAATAATTGTGGCAACAAGACAATGGGAGACTTGCGCTACCTCCGGCTAAACACGGCCCCTTGCAGGAATTACATTGACGACGATCGCTGTGATTCGCTGGCTAAAGAGTGTGGTTCGGAACGGTCACCGTACTTCAAGACCGCTGACAGCAGTGAAGCAAGGACGAAATAGACCACTGGTCATGAATGTTCCATCACCACAAACCGTATCAACAGTTATCGGTAAGAATGACCCATGCCGTGACTCCCGACCCACAAGCATGTGTCGTTCCTGGGCGCGTTCCGGATATTGTGTCCATCCTCACGTTTCTAATCTGTGCAAATCAACTTGCACTGTATGCAAGAACAAATGAATTGAATATATCAGTGTTCTCTCAGAATACCTTACGTCACATAAATTGTGTGGAGATTTTCCCGCTTGATCTATCCTACAGTGAAATTTAAGAATGGCACAAACACTGAATATGAAAGACCATAAGATGC
>STRG.66790.8
GTGCGGTCAAGAAATGCCATTGCTGCAAATAAAACTTTTGGGTTACCTGATATCTCAAGGAGAAGTTAGACCAGACACTAAGACCAGTCCAGTTGTGGGAACTACAATTTTTCCTCCACCAGGACATGTAAAATGTGAAGCTTACCTCCGCAAAAAGACTACCAAAGTGCTACCTTAGTCGTTGAAACGGGCGCTTCGGATATCGAAGTGGCTGCCTCGCTGACCCAGAATAATCGTCTCAGATCAGCGCAGGTCACAGAACCCGCGGCTTTGGCCACCGTACATACAGGTTCTTGCATTCGAGGGCTGCATTGTTCCCGCGGTGCTTCGACTGACAGGTGGTACGAATGTTCCACTGTAGCAAACCCGGTTCAAAACCGCTCCGAAACCGATCGGTTTTTACTATTACGCCGATCGGTTTTCGGTCGGTTTTCAGTCGATTTGTTTAGCAGCCGTTTTACGCAGATCGTAAATAAGGAGACGGAAGTGAGCGTCGTATACGTAATTTGGGTCAGTGAAAGAGATTAACGAAGCATATCACATATTTCAAACGATTGCCGCAAACCGCTCGGAGACCGTTCAGAAACCGGTCAAAAAGCGATCGGCCTAACAGTAAAAACGCTCCGAAACCGAGCGGTTTTCGAGTGGTTTGTGGCAATCGTTTGAAATATGTGATATGCTTCGTTAGTTCCTTTCAGTAACCCAAATTACGTATACGACGCTCACTTCCGTCTCCTTATTTATGAATTTCTGAATACTTGTCCTTGTTCTACCCATTTCGAGGGAATAAAACAGAGCGATCTACAACTTTTCAGGGCGTTTTGACGAATTAAACCGATACACTTAAATAAAACGCCAACTAAACATTGCACATTACTCCGGTCGTCAATTTCCTACGTATCGATTCATTACTGATCTGCATAAAATGGCTACTAAACAAACCGACCGAAAACCGATGTTACGAACAGGCTGAGTGCTGCAAGGGTTGTCTTTGGACGGTTTCCAACAGCTGTTTGTCCCTGACTAGTTTTGGTGCCCAGGCCCGAACGCAGTATTCCAGGTGGGGGTGTACATGCGTTTTGCAAGTGGCAATATTTTTTGGGATCCCGAGACCCGAGAGTCTGACAGTTAAAACATGGACCTATTACCCCGTGCTGCTGCCGCAGGGCACTGTTGGATGGGCTTAAAAATTTCGTGCACTTGAACGCTAAGATCCTTTATGACCTAAGTGGTCTCGATTATCCCGAGTGATGCTTCATCGAAGTGCCGAGTCTCTCCTGCTCCCCCACCCTGGAGCAGCTGTCTCCACCTACCTTCGTTTAGAGGGAGCTCCCATGTTTCGTTCTACTCGTATTCTTATCAGGTCTTCCTGCACCCAGTTCGAAGATGGTTCCCTACAATCTTGAGATCATCCGCGCACAGGAAACGAGAACACCTCAAGGTGTCCACCAGTTCATTCGTGTAGATCAAAAACAACAGGGGTCCAACACCGACCGCTGCGGCAACCCATTGCATGCCCTTGCTGTGCTGGACATTGCCCTCTCAACTTGAGCATGGAACGTCCTACCAGTGAGGTATGTTCTAATCCAGTTCAGCGTCCCTTGTGCAATCCTCATGCTCTGCATTCTGTGCACCAGTAGTCTATGGTTTACCGAGTCGAAGGCCTTCTGGAAATCCAGAAAACACTCCAGCTCACTCGCCTCTGTCCAGTCCGCCGGTGACTTCATCCAGAAATGACAGGAGGTTCGTGAGACACGATTTCCTCTTTACAAAGCCGTGCTGGCTTACTGTGATTATCCTGTGGTGTTCAACGTACCTTGTGATCCTATTTCCGATGATGCCCTCAAGTACTTTTAGTACCACGGACCGGCCCGTAGTTAGATGCAACTTACCTCTTGCCTCCCTTGTGGATAGACACCACTTCGGCTTTTAGCCAGTCAGAAGACACCGTGGCCGAGGCTAGTGTCTTGATGAACAAGTGTGCTAGCACTTCGGACACTGTGCTTGCCAACGGACGTAGGATGGCTGGGTGACTCCCGTCTGGCCCGGCAGCCTTATTTCGCTTTAACTGATTGATAGCCAATTCCACTTCCACGGGTTCTATAACAATTTCGTCCATTTGTGGAACGCTGTGGGATTTTAGTAATAACGGACGGTTCTCGGCATCTGCGGTGTATACCAGCTCGAACAGCTCTTTAAGTGATTCGGCTTTTTCGCCGATGTTGCTTGCATACCTACCCTGCCCATCCATAACATTTCCTACTGCCACTCGTGACTGGGCTTTACACTGTACGTAGTCGTAATAGGTCTTGGGGCATTTCTTGCCATTTTGTGCCAATCTCGCCTCGTATTGTATCTGACAGGATTTTTGTATTCTTAGAGCATGTTCGCGCGCCCTCAGGAACTGCGGAAAGTGAATGTCTCCCTACGCTGTGGAAGCGTCTCCATGCCACTCGCTTGCATGCCTGCGCTTTTTCGGCCCTGCGGACCCACCAAGGTGATTGGCTTTTCCTTCTTACCCTCACTGGAGCGAACTCATCAATGAGTCGCATCAAGTCGTCTTTTATGTGCAACCACTCGTCCTCTAATGTGAGGTTATAAGCAGCCTGTAATGAGATTCAGTACGATCGAACAGTTGCAACAGATAAGACGATACGAGAAATCGAGAAAAAATGATGCCCGATGATTTGGGCTTTATTCATCTGAAAATCTTCCATACGCTAAAATGTAAAGAAGACGTACGTAAGATAACTTGCCGAACACAAAGTTCATCATAATAATACGCATCTAGTTAGTGAATACATAAAATTCTCCCCAGCCAGGAAAACCCGGGTAGCTCAGTGTCCAAAATCGAGTGAATGGATGGATATTTTCATGAGCTAAATCTCTCTACTTCGTAAACAATAAGGACGTGCACACTATTGTTCGGTAGCATTTTCCTCAACGCTAACTGTTGTTTATGAATGAAAGTTGTCAATGCATCGATTGGTGTCCGCAGTTTCTGTAGCAACTGGTAGTTCATCAATAGGTGGTTTAGTGATACCAGTTTCGAAATGTGGCAGTGTGGTATTTGATGGCGTTAGGTGTCGGAGAAAAACTATCCTCTCGTCCGTCGCGATGGCGTAAATGTGCGTACTGAGGGTTACACTCAATGAGGTCGATTTCCTCAGCCAAAGGATCATACTTCGTTTTTCGGCAGTTGTTGCGTAGTTACACTGGTCCAGGGGATGTGAGCCATTTAGGTAACGATTCCTGAAGACGACTTTCGATTAAACGTAAAAATTCGTTTATGTGGAGTGGTGGTTGTAGAGACACATAAGAGTGATCTTATTGAGTGTAATGCATCCGGAAGAACGTGTTCCCATTGTGTGATTATTAAACATATGGACTGTAAGGCCAGTGTGATAGCTTTCCATAGTACTCTATTCATTCGTTCCACCTGACCAATACACGGTGGGTTGTACGCCGTAGTCCTGCTAGTCGCTACACCCTTTTTGTAGAGAAATTGTCTAAGTTCTTTGGACATAAAAGTAAGACTACGATCTGAATGAATGTAAGAAGACATACTAAATATCGAAAACAAGTTAGTCCGACAGGAAATGACTATGGAATATCTTCTGGATTTGGTAACAATTGGTCTGACGCTGTCCGACAAGTGTTCAAAAAGCGGAGGAGATTGGATTGTAGAAGCTGCAAGACCACATAAAGAGAATGCAGTCAGCGAAAGGCATCACTGTTATCAAAAAAGCATGTGCAATGGTCGAGATGGCTGGTGGTAAATGGCTGTGTTGAAGGAAATGACGTAGTGTCCGATGAGGTGGTGAGTTGTGGATCGTCAACAGTAATTTTTGGCTGTGTCGACGGATATTGATGGTGAAGGTGCTGCCAGCGACGGAGATGAAAACAGAGGTTGGACGTACCCAAGTCGCTTTGTTGCTCCGTGAATACGACTGTTGTGCGCGCTGCGTGCAACGTATGTTGTACGGAGCCACTAGCAAGCCGAAGGATTTTGTTTACTTGCGAGATGCGATTCGTGAATCCCCTCTGTGCCCGGTTTGCTGCGGTTTATTACATCATCCGCGGATGTGTGCCTTTCCCCCGGGCTATACACGAATCAAGTATCGATCGTCGGAGAATGAGACTGAGAGAAATTTGCTTGCCGAGTTAGTATCCAAATTGGATGTGACAGATTTCGAATATCTGGCCTGTCAGTTCAAACTCACGGAACCGATCAATCACATGTTTCGCGAGCACATTATGTGGACTCGTTTGTACAATCTGCTCCCGAACTACATGGGCCAGAAATCACACTACGATCCGAATTGGCAAGCAAGATATCGTCGTCCATCCGAACGGATCACTTGTCTGTTCAATTTTCGCGATTTAGAAGAATGGAAACGATCAAGAATCACGCAAAAACAAGTTTGGTACTGGATTGTTTCGCCCAGCCTGTCTGATGTTCTTGGAGTTCCTACCATTTGTCAGGAATCTGAGTTGCGCGATCCCGCATTTCTCCGATCAAACAATATTGATCCGACCCTTTGTGACCCAGGAGCACTGAGCATGGTCATCTCCACCGTGCTATCCGATCCGCAGACACACGCAGAGTGTATCGACTTTTTAGGGCGTGCGAAGCGCAGTGGAAATGAACTTGTTCGGAGACTGGCCAGCGACTTGCTAAATCTGTCACGAACAAAGCAATTGAAAAACGAACGGAACGAGCACAGAACAACGGATCAATCGACACTCTTCGAATTTGGCCGTGATCGAATGACCAATCTGATAAAACAGTTGTGGCAACAGACTCCGTCCTCCTGGTTGGCGTTACAAACCAAACCATGTCTGCCCAGGATAGCTAGAATCACTCTGGAACGTCTCGTTCAGATCACATTGGCTGGACGTTATGTGAAGTTAAGCCGTCGAATGCCCCAAACTTGGCGAATGATTGATTCTAATCAAAATTTACCTTCATGCGTAAAAGAAATAATTCTGGGTCCAATCCGAGAACAGTTTGGTACCGCATCACGTCTGCGTTTTTTCAGTGCCAGTTCGGAGGATGCGGATGCCAGATGCCTCGGTTTCGGTCGTCCATTCATAGTTCGTGTGGAGAATTTCGAATCGTTTCTTCCTGATCTGATTCGATCCCTGTCTGAGGGTGGTCACAAACCGCAAGATTCGAATGGTTCGAGTGAAAAACCGCCAATTGATCTATTGCGTTTAGCCTCGATGATTAATGCACGTGGCGGAGGCAAAGTGATGGTTCGAGACTTGCAGATGATCTCAGCTGAAAATGCCAAAAAAGTGATCAAATACGTCAAAAAATCGAAATTTAAACGCTGTCGGGCTTTGTGTTGGTGTCCGCTCGGTGGACTGACCACCGAGTTGATCCAGCAGTTGCATCAGCAGTGTTCCACTCTGTCAAGAATACCTCAGCCAGCAAATGGTGCGACTCTAGTTTGGCCCCCTGAGCCGGTCTCAGATAACTCGTCCTCCTATGCCCGTATTCGGTTTGGGCCGATTTCAGTGGATCAGTGCACCCCTATTTGTAGGTTGCATCGACAACCGTTCAGTTGCCGATCAACAAAAATTCAGTCATTCGAGCTTGCCTCATTCGAAGCAGCCATGGCGATACCAGATATGGATCTTGAGGACTACAAATCGTGGCTGAAGATCTATCCACCCAATGAATTATTCATCCTCCACATACACTGTGCCGCCGGTACGTATGTGAAAGAATTTGTGCACGGGGATTTGGGTCGTAGTGTGCCAAATTTATCCAGTTTGATCGGACGTCAGCTTGATTTACTTGCATTGGATGTTTGTGCGATCGATTTGGACTGGCCCCCTCGTTTGCCGGATCCGAAGCCAATGCAGAAGACTCTGAGCTAAATCAATCGATCGTGCCACACACCTCCGAAACCCCTCCGTCTGTATCACAGATCATTATTCTGTTCTACATGTTCGTATAAAACCGGACGCTGTCTTATTCATGACACTCCCTGTCCTCCGCAATTCGTTCCTGATATGAATTGTTGGTAATTTTAATTCTAATGGGCTAACGTTGCATTCAGTTCGATCGGTGTAATCCCCCGGAATAAAAACATCTTTTTTGTACCAGCTCAACGTATTATTGCTTTTTTGATTTATTCCGTTACAAAAGAGTTGGATAACCGTTAGAGTTGTGAAGACAGATTCTCC
>STRG.13682.2
GTCCGATCTTGAAATGGCCGGCCCCGATGCGAGTCGAGTATTGTTACTCAATAAAAGTGGAATACCATTGGACGACAAAACTTTTGAAGAAATGTTCAATTATTGCTTGAGAAATGACGCAGAACATGAGCAAATTATTGTCGCATTGAGATCAGTTTATCGATATTCAACGACGGACAATTTACCAAAAGTTATGCGGTATTATTTGTAGATGGTGAAGATCCCTCGTATATTTGTAAGCACAGAGGCCACTTCAAAGGAGAAGCTCGAAAATATACAGAACTATCTCAACGAATTTAACTATAACTATACTGGAATGCAATTTTTTGAAGTTGACCGCAAGGCGACGTTGGAAAAACAATACGGTCTGGCCAAACTGATGATAAAAGCAGCTTTGCCAATTAAATGCCTTGAGGCTACTATTCTGGGAATGTATATGACACAAGGTCTTAAGGAATTTCGGCGGTTCACCATTTCTTTTACTTCGGAGTTCAAAGAACAGCCTTTCAAACACGTGGTTCTCGGTGTTTACGCTTCCGGTAGATTTGGAGCTCTTGGTCTGAGCCGACGTAGCGACCTAATGTACAAACCTCTGGAATTTCCGACGCTTTACTCATTAATACAGAGCTATTCACTGGCCTATGCAAAAAATTTTCACCAACTGGTTCGTGTGAAAATAGGACTAGTGATTCCACATGAACCGCATATATTTGAGACCATCCCTTGGAAGGGCCTCATCATTTCCAAATCACTATTACGTCGATTGGAAGAGATGAAGCGCGTACTGGATCAGTATTCTCGGGTGCTCAGGGGTCAAATAGATGTGCTGCTTATAATGGAACATTCATTGCGACTGCCGGCCTTGAGCAGTCAGTCTAACAGCACACCTGAAATAATATCGAAACAGCAATCCACGAGACCAAAACGAAACTGGTCTAAAGGATCCAGAAGGCGCGTAACAAAACTGAAACGCTTTGCTAAACCTTCATGCACTGTAGTCCAGAGCTCCGTTTTCGCAAATGGTGTCGGGATTCCCTCAGACATTATCCCCAAACCAAGCACAAAGAAATCGGATCCATTCTATCAGATCCGTATATAAACTCGATGACTGGTCCAGTGCAACCCAAAAGGAAAGAAAAACAAGCATCAGTCAAACGAAGTGAAAACAGTTGTAAATATCGTTCCTTCTTTTCTGATGCACAGTCGGCGGTTGTAAGTCACGCTTCGTCAAAGCGAATAAAGACCAGTAAACTGAGCC
>STRG.43643.1
ATGTGCGATGAGGTTTTCCGTTTCCCTCTCATTTTTAGTGGGGATTCGACGAAATACACTCAGCAGTGGTGGGTGCATAACTGGTGTGCATACCATCGAAGGACTTCTGGACGCTCGATTGGCCGTGGCCATTACCTGTCCTGTGCAAACTGAACTGAACTGAACTGAACTGATCGTGAAAGTTGGTCGAACGCCAAGGCTGAGGGGCACGTCGCGGACGTTTTTTTTGTAGGCTCGTAGTTGTGTTGAGCCGGGTGTTACCGGGCTTATTGCTGTCCGAATATTGACCGACATTTGTTTTCCGTCGCATCAGTATAAACTGCCAGTCATCGGAAAATTATGACTGATGGAAGAGCCGAGGAACGCGAGGTTTTACAAAGTATTTACGAAGAAAATGAACTCAAGTTCACCGATGATTATACTCTAGAATATCGACTAGGAGAGCTTGATACTCTCAGATCGTTGGTGTTGAAAATCAGTTGGCCAGAAGGATATCCGGATATTCCGCCGATTATTTCACTTGACTCATTCTACAATGGCCATATTTCGTCAACTTTGAAGGATACAATATTACAGGACTTGAATCTTCTAGCCGCTGAACAACTGGGAACGGCTCTAACATTTTCCCTTATTGATCAGTTGAAGGAGAACTCAGAAAAGTACTTTCAGCTCATCGATTTGGACCACTCAGAATCAAAACAGTCGGAGACCATCGCCAATGCACCAACGAATTCTGACGATACAGATGTTAAAAAAACGGCCAGGCGCCCACAACTTACAAAGTCGCAGAAAAGAAGACAACTGAATCGTTTGGATCAAAACGGAGAGTTGCCAAGGGGCTGGAATTGGATTAGCGTTGTGAAGCATTTACAGCAACATCCTCCCGAGCCCGTTGTTTAAGATTCAGTACGCAATTAAAATATTTTCTATTCAC
>STRG.24548.6
CAGTGGAAAAGTTCCAACAAGCCAGAAAATAATTCGATCAAAGACCAACGTGGAACAAAAAATGATTTGCGAAACACCATAGAAATCACCATTGCTGTTTATTATGGGTGGGGGTGGGGGGTCAATGGCTTTGCCTCACGCTTTGTACGGATAATTAGTCTCGTATATGTCGAACGCTGATCTATCCTGTTGGTGTACTGAAAAGGAACACTTTTGCCGCACAAAAAACTGTAACTATACAAAACTTTCACCATTCATTATACGCGCCCTCTCCCTCCCCCCCCCCACACATACACAACCGAATAAAGAACACATTCATTGGGTTTTACCCTCCAACCCAGCGTGAAACAATTTTAGATCAAATATATTTGAGAATTTCTTTTTCCCAACAGATTTGGTTGCGCACTTTTGTCTAGCGATACTATATCAGTTTTCGGCCTCATTACTACATTGACCTATTAGGACCTTGTAAGGTTCGTCAACCCAAATGTCAGGGTCTGGTTGCCGGCTATCCTTAGTAGTGAAGTAGGCTTTTGAAGCTATGAAGTATGCTTCTTCCAATACAGACATGTGCAACTATGTAATAAAATAGGTTAGAACCGTTAGGCTACTTCGTTTGGTGAGTTATTATTACGCTGACCGAGTCATATGTGAATCAGACAGCAATAATGTTAAAGACTTTAGTTGACTTGGGACTAGGAGGGTTCCCTTCTCACATGAAGACATCGATATTGTTCGCTTATCAATGTAAACAATAATTCTGTTGACAGCAAGCCCTTTTTATGTCAGATTTTGATAAACTTTGAGATAACGCATAGCAACACCAGGCGTTTTGCTCACGATCTATACTCAGTTGTTCGTAGGGTTATCGGGTCGGCACAAGTTCTCATGGTTAAATTTACTTTGTAGAATGGTCGAAAGATGCATATTTTAGCAAACTTCGCATTAAATTCATACTATGGTATAACTGCTTCCTTTAGCCCATCTCCCTCTCTGAATTGCAATATCTCGCAGCAAGAAACAATTTGAGCGAATCCTGCTAGTGTTTCTTGCCGGGAGCCGGGGAGGGGGGCTACTGTAAACTGAAATAACGATGAATTATGTTTTCTTTTCCCACGAAATGCAATAATAATCAAGTGAGTTTGAACCCGATCCAAGAGAATTTTTCAATTTCCTACTGACCGTAAACTAAAGTCTGGTGATATTCGTGATCAGCGGTAATAAGTTCTGCAGTTCAGGATTTCAACGTATTCTAGACTAACAAATAGTTTCTTAAAATCAAGACCCGTCGAAACCTTCAAGTTTTCGATTAATAGTGTTTTACCATTCCCACGTGCGTTGGTCTCAACCACAAACTTTGCCGGAGTGAAATGTGACATAATACGTTCCACTGAACAGTAAATGGTGATGAACAAGCCCTCTTCTAGTGAGTCTTGATCACGTCAATAAATTGCCGTTTATATAACCAATATCAGACCAGAACGGTATAACTGATGATGATTTTAAATCGGTTAAAAAGATACGTAGGTCACACAAGTAATCAGAATCTCTCTGTAGGACACTCACGGACCCACTAATTGGCTACCGTGAAGGGGCACCTAAAGCTAACCGTCACTCTCTTAAAAATTTAAATTAATCGCAATCGGCCAAAAGCCAAGTAAAGATATCTTCACTATCAGTTTACCAGTCCTTCCACTTTGTAACCCGATAACAGTTTTGCTTTTATTGTGGTATTCGCTTCTGCTTCAGAAAAGATTGTGAACGAACAATTACAAGTAACTGTTTTTCAAACAAGCTCATTTGATGTAGATGGTATCAAGTGGAGGGAATCAACTGTGATTTGACTGCCGGAACTGGTCACTATACGGCTTGAAAATAATCCCGCATGCATGAAAATATGCTACCTATTACTTATGACGTATCCAACAGGGGTTACAATGCAGCGCTTGAACTTCCCCCACCCCCTCCTCCATACCGGTATGACAACTGGACATTGCACGGGAGGCAGGCTGCCCAGCCGCTTACGGCCAATCAGGAACAAGTGCGTGTCGTGCGCAATCACGCACGCGGACGGAGCAGTTATGGTCACACCGCCTTTGGACACGCGCAGCTGTGACTGGCTCGCGCGGGACTACGCGTGTCACACAGCAGGACACATTTCAATTGGACCGCTCCACGTGTGAAATCTCATTGGCCAGGCATAATGCTCACCCCGTGGTCTGAATGGAGGAAGATAGATAAATAGGTAGACACGTGATTCGATTACACTCTTCTGATCCTTGGGTGCTCCTGTAACATGAACCCAATGTTCCACGTGACTAATCCAGTCTATACGTATCGCGTGCCCCCCATACATCCCACTGAATTTACCACGTATCATTTGGAATCTATCCCCGGTCCTATGCAAAACAACCCTCGACTACCATTGCAGCAGCAGCAACAACTAACGCAAACGGAGCAGCTTCAACAACCACCGAAATCAGCGTGTGATGAAAGCCCACCAACCACCAGTCATACTGCACCTCGCAGAGGAAGAAAATCTGCTGTCCCACCGGAGCAACGAGAACAACTGCGTCGGCTGAAAAAACAGAACATGGAGCGCCGAAGACGTGCGTGCATTTCTGATAAAATGAATGCCCTTCATTCAATGGCTATGTCTGTTGTTGGAATTGATCCAAATGAACACCAGAAAGTTGAAAAAGCCGACATACTGGGGATCTGTTACACTGTTCTTGAAGGAATTGCCAAAATTGCTGATGAACGACCAGAATTACGATCACAACTGCACGGACTACGATCATATCTTCGAGATCATACGACACAAACACCTCCGATTCGATGCACAGATGAGCATTCGCAAAGCAGTGTTGGTTCTGAAGAGATTGAGGAACGAGTTTGCAAACCGGATCCGGATTCATGCCTGGTGATAGACATGGGATATGATGACAAGGAAAACCAAACACCCCAATCCCCGCCGGTACTAATCAGAACTCCAAGTAGATCTGCGTCATCTCGGTTCCCGATTTCAAACTCATTGAACTGGCATTCCACACCGTCAAATGCATGCTCTACTCCGCAGAATTCAGAAGACAGTGGCTATCCGAGCTCGGCGGAAAAGGGCCTGGGGATGAATAGGTATGGCCCATTTCGAAGCCCCTCTGTCGAAAGGCTACCTAAAACAGGTGAAAGATCCGCATTCCGTGCCATAAAACCAACCGCTACCAGATCATCCACATCTCCATCCGTATGGAGACCATATCTAGATGATTGACACTTTTTCCCTTATCTACCTTCATCAGATTCGAATATCAAAACTAGAAGTGAAGAATATGCGCCAACATGACAAATTCTACACACAGCCAATTTGTATATATTAAACTATACTGACGTATTTTTCACACAGATTTCCAGTGATGAATACAAATGCGACTTCCACTTTTTTT
>STRG.30346.1
GCCTTCAGTCACTCTTAGTAGCCACCCTTTTATTCCCCTTATCACAACGAGAAAATTCCGCCGGACCTTACAGTCACTGGACTAAAGCAAACCACCTGGTCCGGACGGTATTTCATCCATCGTCCTGAAAATATGTAACCCAGAGTTAGCACCAATTTTACGTCATCTTTCTTTGCCTTTCTCTTATCTGGCACGTTTCTCGCCCCATGAAGAGAAGCTGTAATTTTTCCTATCCCCTGCTTCCTGCCGTTCTCTCCGTCCTTTCCAGCCCCTCCACATCCATCGGGAACTTCGGTCTTACAATCTCTAGGGCTTATGACAGTCATTCTGTCCAAGTTTCTCCCGCCCTCCCTCGACTAGTATCCAAGTGCAAGCAAAGTTGCTATCTCCGGCTAATGCTTTCTTTCATTTTCGATGTCCATTCGAATTCGGCGCGTTCAACATCCGAACCCTTATGCGTATGGGACGGAAGGCAGCCTTGGCGGGTACGCTTGAAGCCCTTGGGATCTCTGGTTGTTGCTTCCAGGACTTCATTTCCGTCATGCAATTGACGCCCCCTATTCGGTCCTTCTGTGAAGTTTCAGTTACTCTTTTCGAATCCTTCAGACTTCGGCTTCCGGTCTTGCTGGCGTTGGTGCGGCCTTAGTAGAAAGACCGAGACCGCGCTGTTAGATCGCACCCCTGTTAGTCGGTCATGCACAGCGAAACTAAATGGTTCGTTCAAAATAAGCACTCGTTTTGTCGTATCTAACCAGTATTTTGGAGCTCCTAAGCCGGAGCCGGTAGCTCTGCACTGCACTCGTAATGGTATAGGGGCACGTGTATGTCAGGTATATTGCCTGATTCACACTATGTAACCGCTCAGAGCAGCCGCCATTAATCGCATGTGATGGTTCCAGCTCTGAGTGCTTACTTATAGTTCGTTTGATTATTATTTTTTCTTTCTACTATGAACCGCTCCTCATTGCATCATTATAGTTAACCACGGAAACTGTCCAATCGACTAAGTTTATAGTATATCTCTCGTCAGCTTCTCCTCTTCGTTTTTTTCTTTATTAGAGCGGTGATTCGACTCGACGAAATGAATCCGGGATATTCCAAGACAGCTGCACTAAATCTCGAAAAAAGTTTATCGAAGCTTAAGGGTGAAATCAACATAGCTACGTTTGCTAATCTGTTTGTTGAATTGGTCAAGTATTCTATGCGGAACGTGTCTACCATGGATGCTGTTCAAATGCGTTTGGCGGACTTCGGTCGATTAGTTGGTGAAAGAATGGTTGATGTAGTCTATTCGCGGGAGAAACCACAAAGGCGTGACATACGTTTGTGCAATGCTCTGCTATTCCTAAAAAGTACATTCTGGAAAAGTTTGTTTGGCAAGGAGGCTGATGAATTGGAACGGGACGGTGACGATGAAAACACGTTCTATATGATCGAGCAAGAGCCAGTCGTGAATCGTTTTACCCGATTTGTTTATGATGAAAAGGAGGGCAAACGTGCCGGTGCTGCCGTTCCTTTGAATATGGCTACATTCAACGCTGGTGTTGTGGAAGCTTTCCTAACTAGCACGGGTTTTCCATGCAAGGTTTCTGTGACCTGGTACAAAGCGACCGCCTATGTCATCAAATTCGAAGAAAGTGTGACGGCACGGGAGAAAATGTTAGATGGAAAATGAACATTTTGTGCCGTCAGTCTGCACATGCGTATTTATTTACCGTCGACCCCTTCTACGAACAGGAGCGCTTTCACTATGTGCCACTACTCATTCTCCCTTCTGTGAGGCTGTGATTCCCTTACGTTTAAAAATAAAATAGTAACCGAATTTGGCTCTGAAA
>STRG.53724.4
AATTAAGTGGTGACTTTTAGCAAAGAAAGCAATATGGGAGAACTAGACCAGTTGCGTCAGGAAACTGAACAGTTGAAAAACCAGATTCGCGAGGCTCGCAAAGTTGCAGCTGATACAACACTTGCTCATGCAACGGCTAATATTGAAGTAGTGAATCGTATTCAACTGCGGACTCGACGCACTCTGCGTGGTCACCTGGCGAAGATCTACGCGATGCATTGGTGTTCTGATTCGCGCAATTTGGTTTCAGCCTCCCAGGACGGGAAATTGATCGTGTGGGACGGATATACCACTAATAAAGTTAGCCGGTGAAAACGTCTGCAGCGTTTCGTTGCAATTTTAGTTTGTTTCGAGTGTATTTGCCATCCGCTTACTCCTCACCGTCTTTTTAGGTGTTAATTAACGCCAGGCTTGCCGAGGTTGCTTTGTCGTCGTTGTTGTTGTTGGCAGCGTGCTGATCCTGTGATTTCGTTAGGTTTTTTTAGCGGAAGCTTTTGAATTTTTAAGATACCTGACCGGAGGGTTTCAGATGCGCTACTATATTCTTATGCGATTTATGTGGTCTGTTATGGCCAGTGGAGGTTATTTAGCCGACGAATAAATAAGACATTCGTCCGATCAGTGATTTTATTTCCACCGCAGCTACGCGTACTGTTGGAACAAGTGCTATAAAGTTCACGCGATCCCTCTCAGAAGCAGTTGGGTTATGACGTGTGCCTACGCACCATCGGGTAACTATGTTGCCTGTGGTGGTTTGGACAATGTTTGCTCAATATATAGTCTTCGATCACGGGAAGGCAACGTTCGCGTCAGCCGTGAGTTGCCCGGGCACACGGGATATTTATCCTGCTGTCGCTTCTTAAATGACGCGCAAATAGTCACAAGCTCGGGAGATGTGACATGTGCTCTATGGGATATCGACACTGGGCAACAAATAATCACGTTCACCGGTCACACAGGAGATGTCATGAGCCTCAGTCTGTCACCAGATCAGCGTACTTTTGTTTCAGGAGCTTGTGACGCCTCGGCCAAACTGTGGGACCTGCGAGATGGCCAGTGCAAACAAACCTTCCCCGGACACGAATCTGATATTAACGCAATCACGTATTTTCCTAATGGTTTGAGTTTTGCTACCGGAAGTGATGATGCCACCTGTCGGCTTTTTGATATTCGTTGTGACCAAGAAGTCGGAATGTATAGCCACGACAGTATTATCTGTGGTATTACAAGCGTCGCCTTTAGCAAAAGTGGACGACTACTGCTTGGGGGTTACGACGATTTTAATTGCAATATTTGGGACACACTGAAGCAAGAACGTACCGGTGTACTGGCCGGTCACGACAACCGGGTATCCTGCCTTGGAGTCACAGAGGATGGTATGGCCGTGTGCACGGGATCGTGGGACAGCTTCTTGCGCATTTGGAACTAGGCTGCTCCGCGCCCAATTGCTGCTGGTCGTGCATTATACTACCATGAGATAATAGTAATTTTCTGTTCCTTGATGTCTGACGACTTACTTGCGAATCCTGGTTGGCACGTCATCGCGTGCCTACTTGTTTTGTCCCCCTCATCGCCCCAGAATGACAATCACAACTCACTGCTGCATTGAATCAGATTAAAAACAGTAACTTTGCTTCGAACGTGTATTATTATGACTCAATCGTTGTTGTTCTTTTTTCTTCCCGCCGCACGTCTTTTCCTTGTTCTGTCTTCGCCGCATTGTTTTTCTTACAGTTCTTGTCTTCATCGCGCAAGATAAATCATCTCAACAGCTTTTCAGTTGCTACGTAACCTTCATGTTGTTGCATGCTTATGATGTGTCGAGTGGCTAAATTCGAACAGCAGTGCGCAGTTCCATCAAGTTCATCACAGACATACAGTCATCAAAACTTCGGGATACGTGATCCGCCATTTAGTTACTTTTTCTTGTATATGTCTACCCGGTTTCGTGGAACGCCTTGATCGTTAGATAACAAGGTGGCGCACATAACTCGCGTTCAGTTTCCTGCCTCCTATTTCGTTTACTGTCCAGCTTTTCAGCGGCGTGCGATCTCTGAACTTTGTTTGTGACCACATTTTCCAAGCTTTCTGTGACCTGTTCCTGTGCAATCAAGAGATCCTTGCCAAAAAATTGTGCATCACGCCTTTTGCGAAACGTTTTGGTGTTCTGTTGCTATGCTTCTCAAGAATGTGCTTGAGTTTATTCGGTCTCTATTCTGTTTTTGTCTATATAAAATAGTTGCATCATGGTG
>STRG.71347.2
TGTGCAAACTGAACTGAACTGAACTGGCCTTGACCAGTTTCAAGGTTGTTTTGGTTAACAGCGCATGCGCGAATAATGGTTCGTGGATTGTTTGTTTTCTTTTTTGCAATAATTTTGCAATCAAGTATAGTCGCTGACTTACCCGTCATAATATGGCATGGAATGGGGGATCATGCTGACTCGGAAACTACTGGTTACTTACGAAAGGCCATACAGGAGGTTCATCCCGGTCGGTTAGTACAAGGTGTGAGGGTCGGTGAATCGGAGTTCCAGGACATAGAAAACTCGTTCTTTATGCCGATAAATGAACAAGTATCTCTTGTTTGTCAACAACTCATCAATGATTCTCGTTTCTCGAACGGAATTCACATGGTTGGGTTGTCACAGGGTGGACTGTTTGTTCGTGCATTGGTCCAGCGGTGTCCCTTCAAACGGGTTGGTGCGGTAGTCTCCATTGGTGGCCCGCAGAGAGGAATTTATGGTTTCCCACGATGTCCAGAACAACATATTCCATTTTCTTGCAGCTTTCTACGTGCTATTTTGAACTATCTCGCCTATTCTGACAAAGTTCAAGGAAGCCTTGTTCAGGCGCAATATTGGCACGACCCAACTCGAGAAGAGCTGTACAAAGAAAAAAGTTTGTTTTTGTCAGATATTAACCAAGAAAAGTGGTTTGGGTTTTACAAGACCAACAGTACGGATCATTTATACGACCTAAGAGAAAGCACCCTGTATAGTGAGGATCTTTTGGGTCTGAAGAAGCTGGACTTGTCTGGAAAATTGCATCTTTTAGAAACCCCAGGGGAACATTTGCACTTTTCATTGGAGTGGTTCAAAGAGAAAATTGTCATTCCATTTTTGAAATGATTCAGCTAAAAGTCCAATAATTTTCTCTTTCTTTTTACTCATCACAACTCGATCAATCATATTCAAACGACTCTGGTCCTATGTAATTCATCATCAATCATTCAATTTCTTATCAATGTCATTTGTTGAGAAAATATGAAATACTTGATTTTTTTCACTTATGCTATCATATTAATGAATATGTTCAGCAAGCTCATTCGGAGGGA
>STRG.49430.2
GGCTGAAGCGGCTGTGGAACGCTTGGCCCCTTTGATCGCTGACTCGGACCGAGTTGATGAAATCTATTTTCTCTTGCTGGAACAGAGGTTCTTGGAGCATCTTGAAGCAAACGAGGTGATGCCAGCGGTCACGCTACTACGCAATCGCATTACGCCTATGCAACGCAACACAGAACGGGTCCATACGCTGGCGAGCTGTTTGATGTGTCGCACAAGCGCCGAACTTCGAGCCCAAGCTGGTGGATGGACTGGCAAAGATTCGGGGAGCAGAGTGCAGTTGATCAACCGAATTCAAACATATATACCGGCGCAAACTATGCTTCCTCCTCGTCGGTTGGAGGTGTTGATTGATGAGGCTGTACGCGCTCAGTTATCCTCTTGCATATTTCACAACCCACTCCCGGGTGCTCCGATGGATCTCAACAACATTTCATTACTTCAGCATCATTCTTGTGGCATGCGTGATTTTCCGGCTTTTTGTGTTCAAACTCTGGACCAGAGAGATAGTGAATTATGGCTGTGCCAGTTTTCACCGGACGGTTCATATCTGGCTGCCGGCGGGAAAGACGCTAATGTGGACATATGGCGGGCTGATCCTGTACGTCACACGGTATCCTTTTTCCGTGTTCTTAACACACCGGCTTATATCGGTTGTCTGTGCTGGTCACCTGACTCCAAAAAATTGGCAGCTTGTTGCGGTGAGGAACAAAGCTCCGTGCTGGTTTTTGAAGTTTGCACCGGGCACCAGCTGTGCAGTCAGAAAGTGAACGAAGAAGATACATATTCGACCGCGGCGTTCTTCGCCGATAGTCGGAAACTGGCGTTTGGCGGTCTCAAGGGTATTTTCTATGTTATGGACACAGAGGATCAGGGTCGAATTCTTGCAAGTGTTGAGGGCTATCGTGTCCAGAGTATGGCCGCAATCCTTCCACCTACTCGATCTGCTCGCTCCGATACTCAGGCAAGCACCACTCCAAACCCATCCGATATGGTTGCCCCAGGTGCTCCAGATTCAATCACACTAACTGATTGTGCCATGAATGGTGGCAGTGGTGCTGGTGTGGAGGGTACACTTTCCACAGACACCACTGATCATGTGGACCATTTGCTTATCGCTGACAGTCTACATCGGATCCGATTGTTTCGTTTTGGTTTCCTCGTATCCGCTTCCGCGGGAGGACCGAACCAATCTGGTGGATCTGCCCCCGATTCCGGTGATGTGATCACCGGTGGTACCGGAGTAGCTTCAGAACTAGGTACCAATCCCAATCCGAGTTCGACAACCAATCTCGCATCCAGTCTTGGTCCTTCTGTGACTTCAGTTCCAGTGCTGCAACACTCCGGATCAGGTGCGCTCAGTGCAGCTCCCTATGCTGTCGTCTCCTCTGCCAGTGGAAGTAGTCTGACAGGAACTGGTGGTGGTGGCGGCGGTAGCGCCGGTGGTGGAAACAGCGTCACAATCTTGTTTGGAGCACCATTGGAACGTTCAGCGTCTGCAAACTATAGTGCTGAAATGCGTGCTCTGACGGCCGCGGCGACCGCGGCTGCGCTTGCAGGTTCTCACTCACGTTCGTTTGCTGGTTTGGTACATTCACTGTCCAGTATGGTGGCCGCCAGTTCTGCCTCTCCTGCGGATCCCAGCGGCGAAGCAAGTGTTGGCCGTCCGTTGGCTAGTACGGCCGAAGCAAGCATGAGCCCGATCGTTTGCACAACCTCAACAGGCACTACGGGTACGCTGAGTGGAGCCGCCGGAGCAGGACATCTGACCTCTGCTGCTTCTACCGCTAGCGTTGTAACTTCCTCGGTGACTTCAACAGCCGCGTTTACGCCATCCTCATTGGGAGCACAAACTGGTAATAACGCAACGAACAGTAGTTATGGGCTTTTGGACCATCGAACTCTTTTCAAGGAAAGTCACGCGGTACAGTCTATTGTCATGTCTCGCTCGGGACAGCTTGCTCTGATCACCGTTCATAAAATGGGCTTGCACTTGTGGGATGTGGAAGCTTGTGCTATTATTCAGCGATTCATCGGCTACAAACAAGATACTTTCCGATTACATTCCACATTTGGCGGAGCGACCGATGACTTTGTGGCCACAGGTAGTGAAAATGGTCGAGTGCACATTTGGCACACTAAAACCGGCAACCATCCAATTCACTCAACGATGGCTTCATCTCTATCCTCCGGAGCGCTGAGCCCGGATGCGGTTACTTGTGTGCACTGGAATCCTGCTTTGCCAACCATGATGGCTTCCGTCAGCGATGCCGGTGACTTGTGCATCTGGGGTCCACAACGTTACGTTTTGGGATCTGGACAACCTATGGAGCAGTCTACCTGAATCAAAACCTTACATTGTCTACCAGCCACATTTTTTATCTTTTACTTTAAATTTCTTATTTGTTACGTTACCCTAAATTGTTGCTCTTTTCTCCTTGTCTGTCGAACATAGCCCAGTTCCAGCATCCGTATCGATTGTATGCTTCTTGGACTGAATTCTTGTCCACTCTAGGTGACATTTGTCCAATTCAAAACCCGCAGGGATTTGGAACAACGAAAAATAATCCGTCTGGTAATATGAAAATCTCGAATTTTAACCTGCTATTCCGTTGCTTATCGTCCTTAGAGTGGAATTTTCTTCAGCTAGCTACTGCGCATAGTGTGTCAATTGATTGTTTGACGGCAGCGTCTTTCATGTTTTTTCTTTTTTTGTGAACGGGTTTGCCATGATGCATCCTGACCGCATCGGCACGGCGTTGTTTCTGTGGTCTCACTCTCAACCGACTGACTTTTCACCTCCGTGCTTGAAAGTTTCCTCCATCGTGAACCGTGTACGATCTGTTTCCTTGCAATGATTGATACCCCCCCCCCCAACCTGTGCACAACGGGTGTCCTCTGGCCCCGTCTTTCTGTTTGCCTTCACACGTCTCAGCTTATCAAACGCATCAACCCACACATTCAGGGTTTTTCCTCCATACACTTAGAAATCCACCCCCACTGGTTTAGCATATTGTTGGATCTGTAGATGTTGCTGGTGATTTCGTCCTCAAATCCAGTCCGACTACCGACTGCCTGCTGAATGAACCAGTTTTAAACGTGTCTAGCACATCCATTCTACCCCTATCTTCTTGCAGGGGCGCATCGGTCGATTGGTTTCTCATAAGTTACACTGAATGCTTTTCTGTATTTGGGTGCCGTGTACTGATGATACAGTCACCATCTCCCCTATCATTCATTTCCATTAATGAAATGATCATCGCAGTTCAATAAAACATCCGTTTTGTTCCAAAATGCCTCATACAGC
>STRG.68250.2
ACATACATGGCGCAGACTGGCATATTCTCTATGATTCCGCAACTGTTACCCCAAGTGATCATCGGATGTGTTTTGCAGCGGAACTGATTCCTTTTGTCAACCCATTGTTCATTTTCCTCGTGTTCAGAAGCCATGTTGCTCGAGATAATAGCTGCGGTGATTCTGTGCAAACTGCTGTTCCCGTTGGCACGATTTCTATTCGTATACACAGTCGGAAAGAAGTTTTTCTCGTGCCGTAAACAACTTCGCGATGCTGGGGAATGGGCGATTGTGACGGGGGCTTCCACGGGCATAGGAAAAGCGTACGCTAGTAATCAGGAACAGGAGCTGTCTGACACAGCACGGGAACTAGCTGAGAAATTCGGTGTTGAGACGAAAATAATGGTGGCCGATTTTACTCGGGATGATGTATATGAAGGAATCGAAACAGCTGTGAAGTCACTCTCATCAATAGCATGCCTGGTGAATAATGTAGGTATATTCTATCCGCAATCGCTTGAACCTTGGCCAGAAAGTTCCATGGTTAGTTTTGAGTTCGTCCGACGCATCGCATGGTGTAATATGGTCTCCACAGCCACAATGACTCGAATTGTGCTACCGAAAATGCTTGTTCAACACAGTCCCGGATCGGCTATTATCAACCTGAGCTCCGTATCTGCCTTCTTTCCGATGCCGTACTTTTCACTGTACGCTTCTACTAAAGCGTTCGTTTTGGCATTCTCTGAAGCATTGCGAAATGAGCTGCTTGATACGCCGATTGTGATCCAAGCCGTGTGCCCTTCTGTCGTGGCCACTGGTATGACACAAGTAAAGCCGACTCGATCAGCACCAAGTCCGGAGACATTTGCTAAGTCAGCTTTGGATTTACTGGGAGTGGAATCGGTCACATCTGGTTATATTTATCACGTTTTCAAACACATGATACTTACTAATGTCTCTGCCAACGTGATCAAGAAACGTACCTTGGAGGTGGTTCAGAAGCGTTATAAACTGAGATCCGACTAGACCCATAGGCGAACTGTCTATATTTGTTTCCGGGGTTGTCTCAGCACTGCTTACATTTTTGCTGAAGAAGGTTTTCTTATGGGTGAAATTCGAGAACATTAACCCTATTGATATGGTTGATTACCATTCTTCAGATTGTGGGAAGATAGTGTGGTGATTCTGTGGTTAGTTCAGCATTTTAAATTAAGTTCAAGACAAATTCCTTTTTATCCCACATGTGATCGATGACACAAAGTTAATTTTCACCCAACCAGCATTATGTAAACATGGTTCATTCCACTTCGGACTATGATTACATAATACACTCATTGACTGTGAAAGTCCACACATTCGACCGAACTCGGTCCCTCAACAACATTCGAGTGACTGACGATGACTACTCGTGCACCTGCGATCTGAATGTCGCTTGCCTGTGTGCTTCTTTATATTTGTATTGCCTAATAAAAATGCCATAACTTGCAAGCCTAATGAGCAATACATTTCTGAGCCAGTTG
>STRG.9698.1
CTAGTCAACCTCCGCATGGGTAGGAAGAGAAAACGTATGACTACACGCCTGAATGCAAAAGGCCGACTAACACCAACTAAAGCGATTACAAAAATAGCTAACTCCGCAGTTCACCGTGCCACAGAACTATTAAATTCAGTACGGACCAGACTGGAATCTCCTGGTCCAATTAGACGTGGATCTTTTCCTCCCCAACGAGCCTCGTCAGCTGACCGTGTCAATGTTAACTTAAACAACGCGGAAATGAATAATTTTGACACATGTTCCATGCTAACCACTTCCACCAGTTCTTCTGCGCATTCAGGATTTCTCAGTTTCGCTTTACCCACTACTGTGAATCCGGATGATCCGCTACCATTGCCCACTTGCCGTTTGGGTCCATTCCAAGCAGAGTGGTTAGGGGGTCCGAACGCCACTTGGCGACTGGTCACCCAGGATGCCACAATGTCACCACTAGATCAAGCAAACTCAGCCGAACCGGATCTGAAGTCATTAACACGAGCCAATAAAGCTTTAAAAAAGGAACAAGCATTTCTTCAAACCAAACTCAATATTTTGTGTGACGAGTTGGCTAAACGCACTGCACTGGTGCATAGAAACGAACACAAGCTAGAGAAACTACGTGGACAAGTTCGCCACAGAATGCCGGAACACCTGGTAGAAGGAATGCGTTCGGATATGAGACGGGAATTAGAAAAGAAACTAGAAGCTGAACGAATGAGAACGGAGAAGAATTTTTCAATCAACTTGACCTCAGAAGATGAAACGAACCAAGAGGTTAAGAGAATGGCGGGCGATAATTTGGATTCTCCCATTGACGTGTCTGATTTTCCAAATCCTAATCGTGCTAGTGGATGGAAAATAACAGACGAGGACACAGAAACAACAGAGAGAACATCTGATAGGAGCAGAAGTGGCCCAAATGTTGAAGAAAGTAAGCAGATTAGAAAAAGGGTTGACTGGTCTGAGAGCACGACTGAGGACAGTGTCCATAACGTAAACAGTGCGAAGCAGCGAACTAGTAGAGCGTTCGATGAAGGACAAAAGTCTAATTCAGACGGCTCAAACGCTTCAACTAACGATGATGAGACCGGTGAGGAAACTGATGAACATGATACTACGGGAGAGGAATCACACACGGTTACCACAAAGGCCTCCGACAGTGGAAGTCTCGAGGAAGAGGATGAAGTTGATGATGAGAGTGAACCGTACGATGCATCAGCGGCTGGCGACGGAGAAGATGAGGAAAATGTAGATGAGGAGGAGCTAGAGGAAGAGGAAACAGGCGAAGATGACGGAGAGGAAGAAGAAGAAGAACTGTCGAAGACGGATGAGTCTTCGAAGACCGAAGGTCGTTTAAGCTCTCGACCTAGAGTTGTACAGTTTGGCAAGGTTTCTAGGAGGTAATCACGAAACCAAACAATCGGTTTATACCAAATACTTCTTATATATCTGCTTATGTAAATACCCATATTATTGATGCTATCAGAATACTAATGATTATATATGGCTAGTGTTCTTTTGCATTAACCCAGAAACCGCAGGGATCTCCGAAATTGTGTCATCCGGTTAGTTATAAATCCAGACCTGCTGAGATATTGTGATTCCCCACTGTTAATCTCGTGGTCACGGAAACCGGTTGTCCCTAATGGTATTTCAAAAAGAAAACGGAACCTTGACACTGTTCGATTTATTTCCGGAATCCTTTTCTGCATCTCAACGGTACCCACTGCACAATGTGACTTGGCCTACTGCCATGGCCTCCAACTTCGGTCAGCTCACGGGGTCATCACCGGACAGAGAGATCAGTCTATGAGTGAGACTACAGATGTGCATGATGCATCTATAAATCGACTCCATCTCCGTCAGATCCACTTCAGATTGGCAACTGAGGAGACAGACGACGATTGTATTGGGGTCGATAACCTACCTGGTCCGCCAGCAGAAGTACCCATCAAGGAGGCCCAATCAAATCAAACCGTTCCAGTCTGGATATCGGTATGACAGGCTGAAGAATTGTTTACTGGAACCCTATGTGCAGTCTTCAACTTGTGTTGCCCCATTAAAACACGACTCGTCTCTCATGGTAGGATTTCCTCACTAACACTTACAGCATTCAGAAGACAAGAGGTAATCGTTTACAGGTCTCGACGAGGTTCACAAGTCAGGAGACTTTCGCTGCTGATCAGGACAGAGGTAAGGCATTTGGATCCTTTCTTTGTCAAAGAGTTTCTGCAGACCAAGAATCCTAAGCTTCTTTGGAATGGCATACGACTTTTATGTGACCAGAAGACCAAAATCACAAAAGATAAGGTCGATATGAACCACCTCAATGCTGCTTCCATACATTCCTTCAATGACAGCCCTCCCTCATATTCCCCTTGTTTCTGTGGATCTGGAACCTTTCTCTACTGCAGACATTTTTAAAATTCTTCGCAAATCCAATACACCGCCGGCTGCTGGCCCTGATGACTTACCTCCAATGATTCTCACGTATGGTACTGTTCAACTTACCAGACTGATCACTATTTTGATAAACGAGTCTCTGTCCGATTGTTCGATTTTTGATCTGCGGTGTCCAGTTATCATCATTCCAATTCCTAAAGGCTCCAACACCCGTGATGGAGTTAAACGGTTTCGCCCCATTGCCCTCACATCTGCCACCCTTAAATTATCTGAAAAGGCAGTTTTCATCCGTCTTCAAACGATTCTCAATGAGCCACCTTACTCTTTTCAGTTCTATTATGAACCCAAAAGATCTACCTTTGATGCTGTAGCCTGCGTGGTCCATTCCATCAGTAAACCTTTAAATAACTTTGGGGCATCTGTCTGCTGCATATTCCTCGATTATTCTTCAGCCTTTGATTGAGCACCCCGATCTCGTCTTCCCCAGAAGGTTGAAGCTTTCGATTGTCTTGCATAACCTCTTCCCTGACTATCGAACTACTTCCATAATCGAGTTCAGCAAACCAAGGCCAAACATTTCCAAACCCCTTGTTCACAATTCCGGTGTACTCTAGGGTGTAATGCTGTCCCCTTTTGTTTTCCACTTGTGTTAGCCATCTTTCGGTTTCTTCCCCATCTAACATACTTAAATATGCTGATGACGTTGCTTTACTTGAAGCTATTTTTGATTCCCCAGATTTCAGGGAATTCGATGAAAACCTATCTCGAATGGAATGTTTCTCTTCCTTGTTGGGTCTAAATCTGAATCCATCTGAATGCCTTCAATGTAATTCCAGTCGTTCACGTTCACCTTTCCTTACGGATCCTGTTACGTTGAATTCCAAATCTCTACCCAGATTTGGTTCCGTCAGGTGCCTGGGTATTGGTGTAAATAATAAACGAAGACGGACATCTCACATTCAGTACTGTGAGGGTAAACTGCGATGCCTATCTTCCCAAATAAGAATACTAAGACAGTTTTTAACATCGTCAACAAATTTTCCCAAATTCGTTTCTTCAATGTACTCTTCTGGTCTTATTGTATTTTTCACCTGTAATTTTTCCCGGCTTTTTCAAGCAAGACTTCAAAGCCCTTCATCGCGGATTAGTAATTATTAGTCGCTTTCCATCTCTCTCCTTCGACGTTCTTTTAAAATGAACTGGTCGAAAAACACATTGAACCTTGCTTAGCTCTAGCCCACAAGATACTATAGGGTCCAACTCATCCATTAAACTCTGAGTTATCTCTTTGTCGTTCCTTCTCATCCACCACATCTGAAGTTCGGCACCTTTCTTCCAGAATTACCGTATGTACGCCTCTCGTGCACCCTATCTGGCTCGAGTACTGACCAACATGGGCACGAATGGAACGGAATTATTTTCTGAATTTGGCTGATGCTTTCTCTTACGCTCTTATATACTTCCGGCGCCCA
>STRG.24322.2
GGCAAACAAACACTTGTCCATTGGGTTACATACTGTCACCTGCTAAAAATCGAACAACAGCTCAGAAATACTAAACACATAAAGCACGCCTGTTTGATTCAAACCATCACATTCTTGTCGAGGTACTCTCACAGGCCCAGGTTACCATTCTGTTCGTTTGGCTATATTTTAAAAGCTTGTTACTGGCAAACTTCAATGTTCGTTTGAAGTCGTATGACAAAAGACTTGGAAGGCATTTCACTGAGAGAAGCATGATTCTGGGTCGTGACAAAGACGGTTCATGCGGCCAGTCTTGCGAACAGCCTCTTGACTTCAGCATGACTACCACCAAGGCCTGTGGTAATGTGGAATCACTTGCAATGCATCAGTCATCTGTTCGAATCAAAAAAGAACGAAGACGTTTCTCTTCATCAGCTTCAACCGCTATGCTGCCGCTGGTGAACCGTGAAGAGTATGAAGATCAAAACACCGTTCTGCATGACGTTATCTATAACGTGGTTGTCCGTGGAGAATCTCTTGTTTGTCTTGAGATTGGCGGAATCCAGCGTCTGTGTTTGGCACAAATATCGTCCACGTTACTAAAAAATTTCTCCTACAATGAGATTCACAACCGGCGAGTAGCTTTGGGTATTACTTGCGTGCAATGCTCTCCGGCTCAGTTGGAACTGCTGAGGGAATCGGGCGCCATGCCAGCTTCGTCTCGAAGATGTGGAACGATTACTCGACGTGAAGCAGAGCGTCTGGTCAAATCGTTCTTGGATGAGCCTGAACATCCGAAATTACCGGATGGATTCGCGTTTGATGTGATACATCACTGTGGATGGGGTTGCACTGGACAATTTGTTCCCTCTAGATATAACAGCTCGAGAGCCAAATGCGTGCGTTGCAGCGTTTGTCAGGCCTATTTCTCACCGAACAAGTTTGTCTTTCATAGTCATTTGCCCCAGTCGACCGGAATCCCACCAAACCCCGAGTACCGTCACCCAGATGCAGCTAATTTCAACGCATGGCGAAGACATTTATTTCTGGCACAAATTGATCCCTCTGTGGATCTGATATACGCATGGGAAGATGTGAAAGCCATGTTCAACGGAGGAAATCGCAAAAGAGGTAGCAATCCATCAATTAGGTCAACAAGTCAATCCAGCTCAGACGGAAGACCAAACTCCACTTGCAGGGTTTTATTTTATGAGGAGGAGTATGAACAAACATTAGAATCAGCACATGGATCAAAGGCAAATATGAATAATTACGACCCAGAACAGGGGTTCAGAATTGGCCTGACAACTAGTCCTGATGAGTCGTCCAAAAGAAAACGGCCCGTATCTACTGGCACCTATCTAAAAGAGAAGTGCGGTAATGAGAGTAGGAAACAAAAAAAGTCATCCCAATCTCCCGCCAACTTCTCCGTTCGTCAGATGTTGAATCAAATCGACCGAGAAAGCAACCTCGAAAGACCTTTACTTGGACCAAGTTGTGACATCGTGGACGAAAGCCCGGAACAGAAACTGTTCGCTTCACGGAATTCCCGAATGTATAATTTGCTGAATTCTTCTGTGAAGGAATTAGGCCCCCACTTCAATTCAGTCTGTTCAACTTCCCAAACAATGCAGCCCGAACAAATGTCAAATGCTACCAGGAGAGCGTTCAAAGTGGGGTTCAATTTAGCCACTTCTTCCGATTCTCAGGAACACAAAAGTCTTACGGAATGTTCAAGTGTAGCAGCTCTGACTGATGATGTATCTTTCCACAATTTTACCAACCGTTTTAACACAAGGGACGTGTTTTTGACAGGAGAAAAACCGGCACCGGCTTCCAATCTGACGACAAGTTCTTCTTTCCAATCTCCATTTTTCACCGGCAAGCCAGATTCCGAATCCAGCTCAGGTGATCATCCTTGGTCAGTTCTGTTTGCCCAGAAGTTTTGGCAGTCTGCGTGTACTTCTTTTTCAGTTAATTCTCCACAATGGTAAGATTGCATAGACGGCGTGAGAACACGACTGGACAGTACAATTGCACTGGAAGAGGGAAAACGAAGCTAGTCTGGCAAACTTTAAAAGCGTGAACAAGTGCTTTCAAAATGACTGGTATTTTACACCACCAGCTTGCATTCTGATTTGTGTCGCGGAACGTGCTGCAAGAAAGGCGGGATAATTTTACCCCAGCTTTCTTTCAGTTTGATAATCAGGAAAAATTCTGCAAATCTGCACATCTCTTTTTTGCTCTGAATTGCTTCTATGGGATCACTTCTGCCAATGTTTTCTTTTATATCTTTGTTTTTACATCACGAGTACTTACGGCACTGTTGAGAAAAGACGGCCTTATAGATAAAATTGCTTGCACCACTATAAATGGAACGGTTGGCAACGGTGGGATTACAAATTGGAGTCGGTAAATACATACTTCTTTATTGGATTGGATATTGACTGCAATGAGCTGGCAAACTGCAGGACGACCACATAGTTAGACAGTGGTGTTAGGGTTCGAACATAGTTAAGTTTAGTTGATCAGAAACCCTCTTCTCTAGACCATCACTGGATGGTATACCGACGACCGGAGTACCTCATTTGAACTTTGTATGAGAAGCAGCCCGTTCTGGTGTAAGAAAAGCCTCACTCAACGGAGAAGAAAGGAAGCAGATACCCAAGAATGTTCTTTCAGTAGTGAAGATACCGCGACCTCGGGTGAGATCATTTCATCTTTCTGCTGTATAGTGTAGCATCAGTGCTTCCTGCGTTACATTGGGAGATCAAATGAAAGTGTCTATGATATAGTACCTCCCCATAAATTGGAATGAACTTTGTGTAGTGCGATCCACACTCACTTATTAAAACTGCGATGCGTTTCCAACGTGTCCCCACATTCATTGCGCAGCTTCGCCCCAAAAAGACCCAGAGAATGAATTTATTATTTCTTCAATAGCAAGCTATCAATGTATTTCCCGAGGTATTGTCCATTTAAAAGCTTTATTAATATACCTTATTCTACACACGAGTATCCGTGGATAAGTACACCCATGCCGGAAAAGCAGTTCGTTTTTCACTTTATTAAGATGTCTTTCACCGACCTGCCTTGCTCATTCTCAATTTTTACACAAAAGCACTCACTGTTGCTCTTTAAAAAGTTTCCGAGGCACCAGTATAC
>STRG.14807.2
CAAGGTCCCACTTCTGTGATCACGGTTCGCACTCCAGATACAACCTCAGTCTCTCGCTTCAGTCTTCGTATGTTAGGTGATCCAGCATCTGGTGCTCGTGGTCAGGCCGGCGTTGGAACTGCTTCAAGCATGAGAGCTGAGCGTGTCTTGCTAGACTGAATTCCAGCCAACAGTTGTTTGTGTGCAGTTCATTTAGGCGGTTCTGTACATGTCAACAGCAAGAGACAAGCGTCGATGCTGCGCGTACTGACTGAAGTTCCTCTCAGACCAAGAAAGAATTCTATCAGGATTTATCTCAGATGTTTCGAAGCGAGCGTTCAGCAGACGTAGCGTTCATTGCTGGAGGTTTCAACGCCCAAGTTGGCCATTTTGGGGAGTTCGAAAGACAAAGTACATTGAGCGTGGCAATAATTACCATTTACACGCAATATCGACAGTTGTGACAGAAGAAACATCCACACCAAACGTATCAACGGAGAAAATTTACAATTATCGTCGCAGTAATGTTGGACCGAATTGGTTATGTCACTAATTTGTGCTGTGCATGTCAGCATTGCAGTTAACTTACCCTCTGTCTTCATCTCCGGCCGGATCCCGATCGTGTGACATTCACATGAAAGATGTACAGCTTTTACTCTGCGCTATTGGTGTTGTTTCTGTTGTCCTGGTTCTGAGGCCTTAACTCCTCCGGTTGTGTGCGCGTATATTTGTCCGTGAACGGGTGGGTGGACGGACTGAGGCTAGTCTTTGACAATAGTGGTGGACTCATCCAACGCCACTTGCCACGGTTGTCACACAGAGTGAAAGGGCAAACAGATACCCGACAGACAAACACACAGGGGCGTGCACACGAAAACGAACGGCTGGTGAACCACCACGATCCATCCAATACACTGAGTAGAGCAGAGGACAATGCAAGCATGTCTTCGGGATTGGTACAGATTGGGCATTCGGTAACCTCGCTATTACCTGGCAAAACGCGACAGTCCATTCAGTCCTCTCCACGATCACCTTTGAACGCGAAACTTTTCGATGCCTGTCACAAATTCACCGTGACTGGGCGCAGCAACAAATCGGTTGAGAATTCACAATCTCTTCCACATCATCATAATCCGTCGTCGTTGTGTCGTCTGCCCCGATTGGTTTTATCCCGTATGAGTCAGGAGTCCGCCAAATCCTGGTTACCTTGTGGACCAACACGGAAAAGCGTGGACGCGAAATCACGCTCGGCAGTGATTGCGAGAAGTGCAATCATTACCGTTCCGAGCTCGGTGGAATTATCCACGTACAAAGCCGTAGCCACAACAGAACATCCCATCGGCACACGCACTGTCTCCACGTGTGGTAGCACTGAGACAGCTAGAACTCCGATTGGTCCAGGAACCAGATACAAAGGAATCTCAAACCCGTGCTCCACTGAAACCGAGTGGCCCGAATGTCGAATCCCTCAGCCGGTATTTGCGCTGTTTATCTACCTGGCTCAGCGAGGTGTCCATGTGAATGATCTATTTCGACGCCCGGGAAATATCACACAAATGAAGCACATCTTGCAACAATTTGCCACCGGACATCCGATAAACTGGTCCGAGTATAATGTGTACACAGTGGCCAATGTGGCCAAAAAAGTTCTGCTGGCTATCCCTGGTGGTTTGCTCGGCCCCAACGGTGAGAAAAAATTGTTGGCCACAGCCAGTTTTGCAACCGTGGCCGATGCTGAGGCTGCCTCTGAACAAGTCTATCGTCTCGATCCAACTATGTCCAGGGGTTGCGGTCGCCTTGGTCAAGAATTGTCCAGTCGACTTCCGCCAGGAATGGGGACAATGGCGACCGGGAGCTCAACTGCCTCCTGGTTGTGCAAACCGTTCCTCGTCCCGATTCCAGCTGGTCATTCGGCCGCCCATCCAAGTGATGATCCGTGTCATGCAATCCCGGATGCGTCATGGCCTCGAGGCTCGGTGCAACAATTGCACCAAGTGTCCGAGGTTGCTGAACGTCGAGTTGTTGTGTTTCTTAGAATCCTCGACGGGTTGCCACCGTCGCATAAACAATTGGCAATTCTCGTCTTTGGTATACTACACCAAATGGTCTTTCATGCCGCTTCAACTGCCGAACGTTCCGGTCTGGCATCCCCAAGCGAGTCGCCCAACTCCGATCCCGATTTGGGGCCGCGTGTGCCCTTGTTGACAATCGCCGAGGGTGTGGTCAAATCTGTGGCGGGTACATTGTTTCACACATGTGCAGCTTCAGTCCTATCTGTGGAACAAACGGCGCAAGTTCTGCGCTCGTTGGTCCTCTGTTTTCCTGCCCTCGGGGAATCGGTTACTCAGTTCTACGCGAATGCGGTCCACGGCCATCTACGATTCTCCTCATTGATTGGTACCAGTATGACCATGGAGAAGGCCACTTGTGCGCTCTGTCCCAAATCGGCTCATTCCACTTATTTTGGACCACATGATTCCCCGAACGACGATTCCCGTTCCTGCCCGTTCAGCTTGCTCCAAGCAGCCAGTCGCTTGTTCTGTCTGAACGCCTCTCAGTCGTCTGACTCAGGGTCCCCTATGCACACGCAAACTTCACTCGTTGGTGACAGTGGTAGCAGTCAAAAACTGCATCTGATATCCGCAACTTCCACCGCCACCGCCGCCGCCACGCATCGTACCCGATTGCGTTGTCCACCATTTTTCGTAAAATCCCACGATTCACCTCCTTCTTCTCGTCCTCCTCCTCCTCCTCCTCTTGCTCCACGGTCGCCCCCAACTGTTGTGCGTGGTTCGAACAAATCGTGCATGGTCATTACTCGGCCCCCGTCCCCGGTGGCCAGCTTACGCAGTTCCGATTTGGTCGAGACCGAACCGGTGGACAGAAGGGACACCGCGGCGATACCACCCACACAATCACGCCCGTGTTCTACGCCCTCGATGGATGATGATCAGCTGGCCCCGATTATTCACCCGCCAGTGAAAATACACATCAGTGTTCCCGCGGAACCTAAGCACGTGACTACCATACGGAGACATCAAAGTCGTTATCGATCATTTAGACGGCGTCAAATGGAAAACTTATCGCGCCGAGCCGAATGGTTTTTAGCTCCTACCACAATCCCCACGGTTAATATTTCTCCTGTTCTCACACAACCAGGTCTGTGGAACCAGTCTGAGCTTGTTCACAGTGCATTGGACGTCATTTCATATCCTCAATCCTGTCAGGAAACTGACAACCAACAGCAACGGCAATCACATGATATCGTGGTCACTTCGACCGTGTCCCTGTTGGAACTGGGTCATTCGATCGACCCGGAATCTCTGGATCAAACGGATCGATGTTGTCTGAATGTTCAAGATCGTCTAGCTGCCGTACCAACACCTCGTCTGCTGTTCACCGCATCTACCGGTGAACTGGAACAAGGCGATTGCGGTGAACCATTCTGTGTCGTGGAGTCTGTTCATCACACGACATCCTCTCATCGACCGGACAGTGCTGTAAACCGTCAACGTCTTCTTTCTGTCGGATCTTGCCTCACACCATTCCCATCAGCCAGTTTTGTGAGTATTCATAGTGCTCCATCAGCCGATTTCTCACGGATTATCCTATCAAACCAAGCCGACTATTTTCACTCACACAGTCTCCAACCGCCCATTCCAAATCTGATCTCAATGCGTTCTGATTCTGGCGACGATCAATACGGAGTTCAGCCAACCGCGGACGATCGATTAAATAAACAGATCGGTCCGTCCATAACTAGTCTGCAACGTCCGTTACTTGTTGGCCGACAATCCTGGCCCGATCGGGGTTGTTCCTGTCCTCGAACCCCGATCTTGACGATGACTACGGAAACATCAACGACAACAACGGCGACAAGAACATTAACAGTAAGCACAATCCAGAAGAATGTAAATGTGGTCTCATGTTCTGCTCTTCCATCTGGGAAGTTGGATGTAAGTTGGCCATCGGTCAGCAGTCCAACAGGTATGACTTATTTGCCTTCTCCTACGACACAAAAGGGGAAAGTCCAACCGCAATACCTATCAACGGTGACTACGCGACTACGTCGAAATAGCGATTTGGCCGCTTTGTCTCCTGTCTCAGTTGCTGTGACTACCGACCCAAGCTCAGATTTGACTTACACGAGATTTCAATGGAGTTGATTCCATCGAGGCTCGTTCGCTCGCCCACTGTCCCAAGCCATCAACGTACACGTTTACTAAGAATAAACCACTTATCCGGATTTGAAAGTTACCGTTTTGTTTTGTCTTCTCTTTCCTAATTTCTGTCGAATCCTCTGTTAATTCGCCCGTTATTCTTCTGCTCCTCCTTCTCTCACCCCTCGCTGCAAAACAACAACCCTTTTTTGCCGGATGAAATAGCGCAGCTTGATATGTTTATATTTCTATCTGTGTGCATGCACACGCACTGGTCTCCTGTAAAGTCTTCGTCCCTACGAAGAGAAAAACTCCAACAATTGTGCCTGATTTGTGTTCAGCCCCCTCATCTACTCACAACCCGTGCATATTTGGCCGCGTGCTCATCAGAGGTTACTTCAGAAAATTTTCAGTTTTCCAGATGCCAAACTTCTCATTCCTGGTCAACTGACTGGTGGCCTCCTCGACGGTATCTTAACGCATTTATCTGTCCGGCCACCTGTCCAACAATGACGCATATCTGATTGATCTGCACCACTATTCAAAATTGTGCAATTACCCGAAATCTGTTTTGTTTTCATGATGCACATAGTTCTCAAGCATTCTGTCTTCATGCTCAGCTCCACCACTGCCCGACTTGTTTGGATTTC
>STRG.66884.3
ACTCGTGCAGCCGGATCAACCGCTTCTAAGGATTTGACCAACGGATCTGATCAAATTCTGCTTCATTCCAATGGTATCAAGTTTCGGTTACGAACTCAAGTTCTGCATGATCTGACCAGTATGTGTGCCGACGTCAGACGAGACCGCGTGGAATTGCACACTCGACTTGAAAAACGTGGTTCTCTCTTGGATGTGGGTCACCGATGCTTGAAACATCTGGCTGATTTTAATGAATTATATGCCTGGCTCGAGGAGACCGAGGCAATTGTCTTGCTAGATTCACGTGCAAGTCGTGACACAGTGACCGCCAAGGCAGAGCTACGAAAGCACGCCAATGTCGAACAACGGGTGAATGGATTATTGGCTGCCAGTGTGCGAGATTTCAATGCTCACACAATGCAACTTCTCAATCAATCACGTGAACAATCAGATCAACTGAAGCAGCATTTGGAATTACTACAACGACCAAATGAACCACGGATAGATATGAACGAACAGGAACTACGTGATCGAAAACAAGTGAAACGTCAATTGCGTGCGCGTTACAAACAGCTAATGAAACGGATTGAAGTGTTGAAAGCTATGCAGGTGACCATTGATCGACAGTATGCCAGTCTGCGTGATGTGTGCGTGGAAAAACGTCGAAGGTTAGAGGAGTTGTTGGCCTTAAATGTGGTCTACGAGGAGACTGTTGATTTGGAGATGGATGCTTCTACCACGCACTCAATTTCTTCACAGTTCCGGTTAGAGTTGGACTGGATATCTCAACAAGTAGGACTAAGCTGTGTGAACACGGTGATTAGGCGTTGTCGGTAGGAAAATTGCGAGTCGACGCTTCGGTTACCGTGGGTAACATTTCTCGAGGTAGTTTTTACAGTCAAATGGATCACTAATCAATAACAAGTCAACGGGAGTGTGTGTGTAAAACCGTCCGTCGTTTGAGCTGATTGGATGTTATTCACACCGGCTCCCAGAATCCGAGGCAGTGGTGGCAAAGAGGCCAGTCAAGCCCAACAAAGAACACGCGACATCCCGAAAAACCAAAAACCAAATGTTTCAAATATAACAACAGACGAATAAAGGTGTCGACTGCGGTAAAGCGGAATCATTCTATTCAGACCTCAAAGGCTGACAAAGGCAATGTCACTGTCATCCCAAATAGATCAGACTACAAATCAAAAGCATTGGAACATCTTGCAAGTGGACCGTATGAAAAGATTAAAGAGAGGAAAGCAAATGCCGCCCCTAACAAAGCATAAGCCGTCGCAAACAAATATCTGGTAAACCTCAAAGAAAAACTCGGAAAATCATAATGGCTTGCTCTGGCACCAAAAACGAACAGGCCTGGCAGATTTATTGGGTTACCAAAAATCCATAAACTGAATATACCTCTCCGCCCGATTGTGGACTACATGCCAAGTGGAAACTACAGG
>STRG.59896.4
CTGAACTAGAGTTGATTGCGCTACGCCGCGCCGTCACGCTACTGTGCTTTCGGTTCGCCAGCCGGCGAGTAGTACAAGAGGGAGAGGATTGGTGAAGACCGTAGAATCACCGGAGACGCTCACAAGAATCGGAACCTACGCAAAGAGACGAATTGATACTTCACAAATTTTCGGCTTTCAAGGAAGCTATCACGCCGTATTGGGAGCTTAAGAAACTCACCGGCAACACAACTGTCTGAACGCACGATTGGCTCCAGTAATCAAAGTCCTGTACAAACTAAATAGAACTTATTCGAATGTCACGATCTAAAAAGGGAGCGAAGAGAAATCCACATAAGCTTCCAAAAAGTGTGAGAAAGAAACAAAAAGCGATGGTTGAAAAGAGCCTTGAACTGCTCAACAATCACTCATCGAAATTCCGCGACATTGTTGCGCATACGAACGATAATAAGGAAACTGCAATAGTAGTTGATGAACCCTTGTCCTATTCCCAACCTGTACAGTATGTGACTTTCACCAAACCGGCAGTGTCTGTAGATGATTCTGTGAAAGAGTTTTCCAAGTTCACTATGAGAATATGGAGAACCCTTTTTCGAGTCTAAAAATTGACGATTCGTCCTTTTTGCATGATCAAGAGCGTCAATATTGCCAATGCTGTGGAAAATCGCGAATGTATTTATGCTACACGTGCAATGTTCCCGTCCATGATTCCTTAAAGACCCCTAAGTTGAAGTTACCATGTCAATTCGACATAATCAAACATCCTCGGGAGTATATGGGCAAATCAACTTCCCCACAGGCTGTTATCCTTGCCCCCGAAGAGTGTACCCTACACACTTATCCGAAGATTCCATTGTACGATTCCAATAAGACCCTGCTGCTTTATCCTGGCCAGGAAGCGAAGCCTTTATCTTTCTTCTTCATCGACAAGGCAAAAAATATCGATCCAGACAATAACGACAGCTCATTTAATCGCGTAGTGGTGATTGATGCCACGTGGCGGCAAGCTCAATCCATTTTGAAACACAAAGCCCTTAACGAATTACAAATGGTCAAACTATCAGAACATCGCACGAATTATTGGCGCTTCCATAAGGACAATCCATCTACCTGTTTGTCCACGATTGAGGCAATATACTACTTTTGTGTGGAACACTTTCAGCTAACCCACGATCCTTTGAATACGCCATACGATGGACGATATGATAATTTGCTCTTTTATTTTGCCTTCTTTCATCAACAAATGCGCGAGTTGGTTCAAACCAAAGGAAAATCATTTCAAGCGTTTATGGCTCGTGAATCTCTGTCGGACGTATCCATTACGAAATGACAATGCTTGCA
>STRG.35921.1
CAGATCATCGATGGTTTGGACACTGGCACGGAAGCTGTTATGAGCATATCAGTATCCAATGTGGGCGGAACTGGTTCGTTTGTTATCAGTTTGGAAGGAAATACATGCTTCGAATATTCGGTGGTCTCAAAAACTGCATCATCGAACGATTCTATTCACACCAACGATTCCACTGCATTGAATTCTAATTATTCTCAACTGAAGGATGTCCATCCGGATCGTGTGATTCGAAAGCGAAAAAGTTCAGCGAAAAGTCGTAAACTTTCTACCAATGTTTCGACCAACTGCGTGACACCTATGAATAATGCGCACCCGGCCGCAAGAGAAGCTGTCGAATGCAAAATAACAAAACTACGTCAGTTCACAATTCCCCGTAAAAATTTGGTGGCACCGCAAAGTCCACTAGAAGCATGCACTGCAGTTTCAGCGGCACATACCACAGCACCCGGTTCTTCAGAAACTCTCACTTGCGTGACCTCAGGTGGTCCATCTGATTTCTGGTTTGCGATCGGATCCGATTGTGGTTCTGTGTTTTTATTCGATCGGTCGAGGCTTGTCGGGGAAATAACTGAATCCAGACGAGCCAGTCGGAGTGATACCATGAAGCCGTTTTTGGTTTATCCGGATGTAAGCAGCGGACTGAATGCGGGCGTTTGTGCACTGGCCCTCACCACCACCGCCACCACTGTTGCAACGTCTACATCAAATTTGCCCACTACTGAATCACCCGGTCCACTCTACGATGTCCCACTACTAGCCACAATCTGCGAACAGCCTTGCTGGAATTTGGTTTATCTGTGGGCCGTATGTGGCGCTCATTTACTTCCCACCTCTTCTCCGTTGGATGGCTCTTCCAGCGCAGTGAATTGTCAACAACGCCGCGGTAGAACAAGCAAACAGAAATCAATCACCAGTACAACGAAGATGTCCAGTCAGAATTTCTCTTTGGATTCGGTTCACGATGCTGAGATGACCCACTTCGCACAACCGTACGCTCTGGCGACCTTTTCACGAATCACAACTGAAGCCATGCCATCGCCATCACCTAGGGTTGCCAAACCAGAGTCAGCTGTGGGACGCTCGAATTACCGGTTCAAACACTGTCAATTTCTGAAGTCACATTTGGACCCTCTATCCACCTACCAAATAAGCAAAGAAGGGACTAGTAGTACATATCAATCATCCTGCTTTTTAATCACTACAATGCAACCGTTGTGCGCGAATCGGAAAAGTGTTGGCCGAGTGATCGTCTGGCAAGTGCCGATCCCAGCTAGATCAAGTTCACAGTCTCCGAACGACCATCCGAGTACGATCAAGTCTCGCTCACCTTTGTCGCTGGTACCGCTCACTGATGTAGCTTTGCCTCCGGGTGAGTTACCTGCCTGTCTGGCCGTCCATCCCAGTCGATCACGTGCTCTCATTGGAGTGGGCACAATGGAAGGATGTGTTGAAGTTTACTTTCTTTCCCCAAAAACGTTCACACTGTCCTGTGTGTACTCGGTCAGAGATGCACATCCCATCTTTGTCACTGCGCTTACATTCCTTCCGGCACATGTGTCACACTCTGGCCCGCTCCAGTCGATAACAGTTGAGAAAACAAAATCAAGCACGCGGCACCAGTTGTCCAGTGTTCCATCCGAACAGTTCTACGAGTTAGTCAGCGTCAGTGTAGATCGGAAGCTGTGCTGGCATTCTGGTCCACGTTCCTCTCAGATAAATCGTCTAGCGCATGGTTTTCCCCTTGATCCGGTCGGTGTGTGGGCCCGTGGGCGAGATTTTCTTCAGAAAATGATGATCTGTTACGGTCTCATATTCCTTTTCCCTATTTTGCTTTCACTGGTTGATCGGACATTCTACGGATGGTTCTGAGCTAACCTCATCTCTGTCTGTCGTCATGTTCCATTCCCCCTCTTTTTTATTATCCCGTTTCTGGTTTCCCGTCTATTTTTCTATCCTACCTCTGTTGTCTTTCACCTACCATTCCACACCACCCTTTCTCCTGGTCCTTCGACGTGACCGAGTTGATTGCGATTTCCTGCACCTGCAGTTATTTTGCCCTCCAAACCCAGTTTCATTTTTGTGATTATGCACACGCTTGCGCTTATGTATCTTTCTAGGTCACTTGTATTGTTTGGGTGATCTATACATCCGCTGATTTCCTCATTAAATTCGTGTTTC
>STRG.50989.5
ACGAAGCATTTCAGACAAGTTGATTTGCCACTGGTGGTGAAATCAACAGTGCAAATGAACTGCGTGACTTTAACTTAGCTTGGATCTGATACGTATCTCCGAAGGCTGGTAATTTGTATTCCCAATTAAGAAGAATGGATTCTGTGACGCAATGCAACTTTCTTCCCGGATTGTGTTCAGCTAAGCGGAAACGTCCGAGACACGATACCTGGCAGTTTGGACTCGAAGCTTCCGTCAACTGCTTTGCGGATGGATTCACAGCTAACAAAAGAAGTCCGTCACCAACTATCGGCCGGATCAGAACCACAGCTTATGCAAACAAAAACTTGGCGGGTGAACTCACAGCCACCGAAAACAAGACGAGATAGCATATCAACCACAGCGGAGCCCGAAGTGTCACCACCTACGACTCGGTCGAGTTTACACGGATCACAAACTTCGGTGAATGAAATCTCAACTATTGTGAACGCTGAGGAGGAACACGTTATTACAATATCTAGCGCAAAGTTGACCTCACGAGCTCCGGAAGATTTGACAGATGAGGCAATTGTCAAAGATTCCGCGCCAAAACAAGAAATAACTGAATCCGAGTGCACAGACACAGAAAACAAACGGATCGCAATTGAATCATCCGATTCTGAATACGCTTCCTCCACGACAACGGACTTTTCCCTGAAATATCAACAGAATCCTTTTGTTAGCAGTGGTAAACAAGAAGAAATGTCAGCCCCATCAGCAAAATCCCCCATCGTTGACGGCCCCAAAAATGATGTGGACCAGAAAGAATATCAGACAGTTGAGGCGCAAACAAGAATTCCGTCTCACACTCTCATACTTGACGCATCTAGTGATCACCATCGAAATACTCCGTATCAAATGGGTCACGTGTCAGCAAAGTCTCCGTCCGAGAATCCCGTCAAAATGGAGCCCGTAACATCAAGTGATCATAGCTCAAAGGAAAGCAGTAATCGAGTGCAACTTCATGAACACACACAGAAAAAAGAGGAAGATGAGTCGAATTCGAAAAACCCCAGTACGAGTGTTCCGACCGTAACACTATCCATCTCAAGTGCGCCAGTAGAGGAAGATAAGAAGGCTCTATTCCATATCTCTGGTTGGCAGTGGAGTGTAAATGACCAGAATGAAAATACCAAGATTACTCAACCAAAAACGCTTGTTTTCGGAGCCGGTCCCATATCATCTTTAGCTGCGCCCATCTCAAACCTCTTAGAATTAATTCGCAATCATGAGAATTCTATTTGGAAACAGACCAAGAAGCTGGTTTTGACGAAATACGTATATGATGGCCCCGGTTATCCTTCTCTCCATGGAGTGAATTGCGTGCTACAAAGGCTGTGGACCGATGCAGAGTTCTTTGCATTTCCAACACCTCCGCAAGAGCGCCTCAAGGAAAAACTTGAGGACATTGAAGAATTACAGACTCATCTTGTGGACCTGTACAGCAATCCAAAATTGATCGGAGAATTACGCACGATCATCGAACAATACAAAGGTAGCAGCCGTCTCGGTTTGGACAGCATAACCTCCAGGATAGAAACATGCTGTCAATGGTTGAGGGCAAAATCCAAAGAAGTTCGCAAAGAATATGCAGAGATGTACAAACTCATTCGTGAGGATGCGAATGCCTACAAAAGATTTCTTATAGAAAGACAAAGTCTGGTGTATGGCGCATTGGACGAATTTCTCGGTACCCTAGATGAACCAGAAATATTCATAAAGGCTATTCGAGAATCTGAAGCCGAGAGCTCATCTGCTGATTATCAAACTCTGAAGGAAAGAGAAAACTGGAAACTCCCACGTTTCAGGTTGAGGAATGCCTACAGTATGTACATTGACAACACAACACGTACACTGGTGCGAAAACGACATGCGATGGTAGCATGGAAGGGCCCGCGTGCGTACACCAACTAACTGGAATTCAGAACTGGAAATCGAGAATTAATTATTTTTCTTTACCGTACTCCGTCAACATTTGTACTTTGAATTTTATTCTTAATGAAAAACTACACAGGCCCACAAACGTGAGTGCTCTTGATCTTGTTCAGAGTTTACTTGGGTCACGCTCGACGAAGTTTCAAATTAGCCAGGCAAACTATCGGATCAGTATACAAGCACGAAATCGGATATGCCCAACCATACATGCGGGTAAAGCGCATAAAATGTTATTAAACGAACTGTTCCTTTTAAGCCAAACCACTTAGCATGCCGACGTATCAAACAACTACTATATATATATATATATATATATATATATATATATATATATATATATATATATATATATATATATATATATATAAATATATATATATATATATATATATATATATATATATATATATATATATATATATATATATATAATTAGGCTTCATTTCATTACTAAGTATCCCACCATTCCATTCAGCATTTTGAGGGATGGGGTTTCTGGACCATTCCACTAGATCTTAGCCACAACTGTCAGTTTCTTATCTTTATCTTTTATATTTCTGTGCTGCAGAATGTAGTTGTTACATCTGCTAAACATTTATATTCACTTACAAATACCTATATAACCCCGATGCACTTGTAAGTTGAAAATAGAATCCAGAAATCAACATTATATTATATATACTGGATCATTTCTTTGCATCATTACATAGTGCATACTGCAATCAAAGTGAAATGATTCAGCTTTCCGCAATTAAA
>STRG.74957.2
AAGACACTATCCGCGGTGATGTTGCGTGCGGTTTTCCCGTATATTGCTGCAGGCGCTGGTCTCTGTTTTGTTGGTTACTGCATTTATTTTGATAGGAAACGGAGGAGTCACCCAGATTTTCGAACAAACCTCATAAAAAAGCGTCGGCAACAGGCCCTTGAAGCACAAAAAGCTTCAAACATCCCGTTGCCTCCTCTCGGGGATCCTGCTGCTCTGCACAAATTCTTTCTGGAACAAATTCAGCAAGGTGAACTGTCTCTGAGTTTGGGGGCAATAGAAGAGGGCGTTCAGCATTTCGCCGTCGCGGTGACTGTATGTGGTCAACCTTCGCAGCTGTTGCAAGTCCTTCAGCAATCACTCAGTCCTTCAGTGTTCTCTATGATAGTAGAGGCTCTGCCCAGTGTCCGAAGTAAATTATTCGGCATGGCGTCCGGTCGTTCCACTTTACCCAAGGAGATCGAGGAAGATTTGGAATAGACGAGAAATGTACACTGACCTTTCTAAATATATGGCATAGTTTTACACATGGTCATTAGTTCTTTCTAAAATCACTGCTCCACGGTGGGATCATGCCTGGATCATGCAAATCTTGCTCGCGATACTCCTTTGGCGAGCATGTGTCGCCGAGCGCGATCCTTTCGATATGTTTTCTGATGTTTCGTCAAACGAGGACTATGGCGTGGCAACACAGCCATCGGCTAGATTACTCCCGGCACCACAATCAACTCAGGCAGCGGAGACGATATCCACTTTGAAGCACTATCGCGAATTACATCTTGTCTTAGCCCGCATTTTATGGCGCAGCTTGCAAGTAGCTGAAAACCACTCCCTGACAGAAGGTGATCATGTACGAATCCAGCTGATCGCATCACTCAGTCCTAGTGATATTCGCATGCTGAGTACTTATTGCCACCGGAATCAAAGCACAAATAAACAAGTCTCGGCAGATTCCATCAACTCACTGTTCTCCCGCCTGTTTGAATCTGCAGTACTTCTGTCTGATGATCCACCGGATCGGCAATCTCCGCAGTTACAATACCTTTTCGGTGGATTGGTCCTCTTCATTTTTTTTCTGATAGCACGTTTGATAGGAGTGAAGCGAATTCTTTTGATATCCTTACCTTCCTTATTTATCACGGCCGTGATTTTACAGGCTCTCTATCGCAAATACAATGAACGTGTGGCTGAAAAAATGTCGCACATGTCACGTTATAATGAACCACCAGAACAGTGCAAACCATCACATCTTCAATCATGGTCAACTTGGTTATCGGGTCTCGTTCGCTTCAGTCCTTCACATGACGAATGCGCTCAGTACTACGAGCGAGTGCTCACAGATCCCTGGATCGCTACCAGTTTATACGAAATATTTTTAGAACTGGTTTTCGAGCCGCTGGTTACTCTCTCTAAGCTTTCTGGTCGTGCTTGCGGGCAGTTATACCACCAATTAAATATGTATTTTCCTACTCTAGTTGCCCTGCCACTTACCGTAGTCATGTTTCTGTTTCTGCTCTTCTTGGTCTTGTGTTTTATCCGCTCATCATCTTCCGCTCGTCGTCCATCAAATCCCAAACGTCGCCACAAACCACAGTGCATAAAGCAGAAACATGTGCCCTCATTGTGCGAATCAAAGAAACAGTAACACCCTTGTTTTTGGTCGTGGTAACGGGATAGCAACTTTCTCCTTCCATGTACACTATTCTGTTCACTTGAAGTCCTCCATCACTGTCCAGTTTTCCAATGTCCTCTTCCAGAATAATTATCTGATCTAATTTTATCGGCGTTGCTTTCGGGAACGGGAT
>STRG.62284.2
CATCTGTTTTCATGCCATCGATTCTAATACGATTATCACAACATCGTATTCAGTTCATGCGGAATCTAGTACAACTGCAGACTTTTGTAGCAGTCGCAGACCAGGAGTAAATTTTATTTGGTTCCTACGCCGTCTTCCACATATAGCCATTCCGGTCTCGGTTCTCACAACCATACAAAATACTAGGAATAAGGTGTACTGTACGGGTTTTACATCTCTTGTTCAAAGGTCCTAGATACAGTATCACCTAAGATGGGTTGTGGTTTTCGCGTTAGATCGATAATTGGTTGGAAAATTACATTTGATTAGGAAAAATTTGAGAGGATTAGGATAACATGTTAATTGACTAATTTTTTTTATCACACTGAGATCATTTCCAATGCAAGAATGTCTGCCATTTGCTTTTATACATAATTTTCTATTATTATATTTTACCTCAATTTTTCAGTTTCTGTGAAACACCCGGACTTTCCTGAAACACTCATTCACGGAGTGCTTTTCCGCGCAAGCTATTTGGGCAGCACGCAGTTGTTGTCGCAAAAACAACCGACACGAAATTCTCGAATGTACCAAGCTCAGGAGGCGGTCAATCGAGTCAAGGCACCGGATGGTGAAAATCAGCCAAGCGTCAGTGTGGCTTTGTTCGTCTCAACTGAACGGATCATGCTTCTGAATAACAATCTGCAAGAGATTCTTATTGATCATGAGCTGAAAACAGTCTCATACATTGCGGATATTGGGGAAATTTTTGTTCTCATGGCTCGGAGACCAGATCCTATGGTGGATCAGACCGTTGCGGAAACAGAAGTTCTGTCCTCGGTACAGAAAGACGAGCCAAATGAGGCGCATGATGCTGGCTCGGAACCGGGTAGTAGTGCAACACAAAACGTGTCTCCCAATCGCCGGAAATTGGATCCGTCACCGAGCAAACCTGGGTCCATTCAGAAAACCCGTGACCTACCGACCAAACTAGTTTGTCACGTCCTTGAGAGTCAAGAAGCACGTATGATCGCACAAGCTGTCGGACACGCATTTCAGTTGGCCTATCTGGATTTTCTGCGTAAGAGCGGAGTCGAGGACCTCGGCTCTGTGAAACATCTGAACTACGAAGAAGTGCTCAATCAGCAAGAGATATTTTGCGATGAGCTGACTATGTTCTCCGACAAGGATAGACACAAACAGATTACCATACCGAAACAACGTGGTGAACCGTTAGGTATCGTGATTGTGAGCTCTGGCTGGGGCAGCCTGCTACCTACCGCGCTGTTGGCTAATATGAATCCGACTGGGCCGGCAGCCCGATGTGGTCAGTTAAATATCGGAAATCACATTATTTCTGTGAACGAACAAAGCTTGGTCGGATTACCATTGACTACGTGTCAGCATATAATCAAGTCCTGTCGAAATCGGACTGCCGTGAAATTGGTTGTCGTTGACTGTCCGCCGGTGATTGAGGTCCTTATCCGCCGGCCCAGCCTCCAATACCAGTTGGGATTCAGTGTACAAGACGGCGTCATTTGTAGCCTACTTCGTGGAGGAATTGCGGAACGTGGCGGAATCCGAGTAGACCATCGTATTATTGAGATCAATGGCCAGAGTGTGGTTGCCGTGTCACATGAGCAAATAGTCCACATGCTCGCCAACGCGGTCGGTGAGGTATGTGTGATTTATCTACACTGTTCTTACGCATTCGTTCAATTCACTGCTGATTTTAACCCCTAATAGCACCGTGGTTTAATTCACCATGGCGTTTCGTAGCGCGTACAAAAGATCAACTGACTAGCCAAACTGGTTCGGTCAGCTTTCCATTAGACCCTTCATCAAGAAACTATTCGGGATCTCTCAAGTTGTTTCTTGCTGAGAGGTATTGTATTTAAGGTGGTAAAGAGAATTTTCTTGTACGGGTGATATTACGGTCGGGGAGGCTGCACTCTGGGGGAGAGACTATTTTGCACACTTATACACCGGTGTGTACATTGTGAGCGTTTTATGACTCGTACGGTGAAATCAAAGACATTTCAGGGGAGGCGTACAGATATTTTCTCCATGATATTTCGGATCTCGTATCTTTTGACTGGTTATAACCGACTACATCATAATGCTTTAAACGAGTTCAAAATCGGACCATGACGACTAGATTGTAATTACCAAGGATTTCTGTAATCAAAGCGCATAGGTAAATGCCTAGCACCGTTGCTCGGTTATTCCTGGCCTAGAATGGATATTCCAAAAGAGTCATAACATCCCGGTCTTTAGCTTGTACCACAAATAAGCGTTCTCCGTCCACCCAGCACGTTGTTTCTGTCGTGTTTTCTATCGTTGTTTTTCGGCTTATTCTTGTATCTTCACCATGATGGCACTTGACCCCTCATTCAGTCAGAGTAATAGCATAGCGCAGTTCAATCCTTGCGTAATATTCTGTGATTTCAATCTAAACCGTCCCATTTGGTCATCTGATGGAGGCACTAGTTTTAAATTTGATTTTATAGATTCCCGCTTTCTTCAGGCTCTCGAAGTCTCTGATGTTATGAGTCATATTCCCGTGAGCCTTAACAGATTGGTTTTCTCCCCACGTGAAACATTACAGTTTTATTCTGTCTCTTCGCGATCTAGATCCACATTCGAACTATGCCAACTTCCGTTTATCGACTTTTAACGGGTCAAGATACACCGAACTACATTTGAAGTATCTCTTATCCAATTGAACAGAAATATGCATGTTGAGATTTCAATATGATCCGCGGACTCTCACCGAGGTCCCTTTGAAGGTCGTGACACAGTCGTGTTTGCACTCTTGCTCGCAGTCACAAGTTACTTTCTTCCCCCCCCCCCCCCCCCATCCCCACGCACACAAACGAACAAAACCACCGGAAATGCTGTGTATTTGTTTGTGTATATAGACAAATCTTGTATGTATGCATGTATGCAGTACTGTTTTCTGTTCGAACCGGTCAGTGAACATCTTGTGTCTCACCGGATCTAGCTAACCACTATCATTGTTGTGCCTCGTTCAAATATTTTTGTCATTGGCCTAAAAACACCGTTGATTTCCATCTGCGTTGATCTTCCTTTTCATTTAACAACCAGCCGCCCGCTGTCTCATTTTACGAATAATTTTCTCTTGGTGCAACGATCAGTTGTGACCCCGGCTCCTGCATCCTGCTCGTCGTAGGAAGCTCGGATGTTTGTCACTGCTCGCACGCATACTTTCTTGCCTATTGTTTTCTTTTCCGGAGGACAAAAACTGGTTTGGCTTCCCGCCGTTCTTCCATTTCCTTGATTTTTCTTGATAATCTCTGGGTTTCCAGTGTTCCTCCTCCTCCCCTCGCATATTCACTTATTTTCTGCTTGCCTGACTGTACATTTATTTGTTTTTTTTTCTGTTTATTGATTCGTTCTTTTTTGTTCGCGTTCCACAAAATTTTCTCTCGCCCATACTCCGTATGACAGTCAGTCATTTTTATTGTCGTATTCGGTTGTTCATTGGTTGGTCCCATTTCCCCCCCCCATCCACCAATCGCGAAACTGTTTTATTTCTTTTCTCTTTCATCAACTCCCAGTTTTCCACCTATCATTTCGCCTTCCACATTGACTTATTGTTTCAAGAAACCGCACCGTACCAAAAACCGC
>STRG.21484.3
TGCGGCGGGACACCCGCGGTGCCAAAGATGATCGGTGCAGCTCGCCGCAAGGTCGCTGTCCCTCCGATAGGCGCACAAGAGTCAAGGGATCACTTCTCTGAACATTCCCTCACAAGTAATCCGCCCTCCGATAGATCAACGCATACGATATTCCAAAATGAAGTGGAAGTCTCATTTTGGATTAAGTCCTTTGTAATTCTCTTTATCAGTGCGGTTTTTGCTTGTACTGTTCGGAATAACTGCACGATAACCTCAAGACACAATAACGAAGAACTCATCCGTTTTTCAAGTAGTCATGCACGTGTTCATCTTCAGCGTATTACATCCCTTGGACCAAGGCCTGCAGGGTCCTACGCTAATGAGCTTTCGGCAGCTGACTACTTGCGCAGGGAATTGAAAAATATTGCCCGCACCCCAAATCATTCGGGTCCTCAAGTGACTTTTGATGAACAAATTTCGAATTACTCAAGCTTCCAAGCTGGATTCCATGTTTCGGCTTATAACAACCTGCGAAATTTCCTCCTGAGAATCGATAGCAGTAAATCGAACGAAAAGGCAACTGCTAGGCGGGCTTTCTTGATCAATTGTCATTATGACTCCGCAGTTGAAAGCCCTGGCGCTTCCGACGACTTTGTTAGCTGTGCGATAATGCTTGAAGTTTGCAGGATCTTCGCTCTAGGTCCCAACAATCTAACTAACGACTTATTGTTTTTGTTCAATGGCGCTGAGGAATCCATTCTACCGAGTAGCCATGCTTTCATAACACAACATCCTTGGGCTAAAGAAGTCGTTGCTTTTTTGAACCTTGAAGGTGCTGGTTCGGGTGGACGACTCACAATATTCCAGTCTGGACCTGGATCAGGGGCGGAGCTGTTGGTAAAAACTTACTCGGATTCTTTCGCACAACCCTACGGCAATGTTTTTGCCGAAGAACTTTTTCAGTCAGGATTCATTCCATCTGACACAGACTTTCGGATATTCCGCGATTTCGGTCGCATTCCCGGCTTGGACATGGCTTACACGTCAGATGGTTACTGCTATCATACAAGATACGATACTGAATCCAGGATAAGTGAAGCATGCCTTCAGTCTACAGGAGACGATATTTTGTCATTTCTACGTCATATCGTGTACGATGAAGGTCTGGCATCAATTGAGAAATTAAAGACCCACGAAAACCCCGCAAACGTTGCTGACTCTCTCAATAATTTTCTTAGTTCAGACGACATTGGTTGGTCACACCGGCCTACCTCTAAAGTCCAGACCTCCATCTGGTCGAGGCGAGTTTATTTTGATGTTCTCGGGGTTCAGCTCATTTCAGCCCCTTGGATGTCATGGAAATTGGTCGACTGGTTGTTACTTACAGCGTTGGCATGTTACTTCTTGTATCAAAATGCCGCACACAATTCTGTTACTACAACCTTGTGCCAAGAAGCCGGACACACGTACATGGTCGGATTATGAGACCGTGGAACAATGCTTGGAGTGCGTGTGTAAAATTTACGAGGAACACTTGAAACGAGAAAATCCAAATGCGCCGACGATAACCTATGACATATCCCAGCTTTTTCAATTTATTGATCAATTGGCAGATTTAAGTTGTCTTGTTTATCACGAACCGACATACACCTATGTACCTCATCCGAAAAACTGGATAAAGGAACAAGTGTATATTTTATTGCGCAACCAAGCTGGACAGTGATTCAACGGCATTTTCCGTTCACAGGAGTCCAAATTCCCTGTTCTGAATGTTTGTAATATATGTG
>STRG.3709.1
AGAGATTTGGACGGCTCTCAACTCCCTACCGAACGCACTTTAGGAATGCAGCAATGTGTTGACGATGGAGTTTTCCCCCGTAACTGGAAAAAAGCAGTGATGGCATCCATGTATAAGAAGGGTAATAGACATCCTGCTTCTAGTTACAGACCCATAAGCCTCACTAGCATCCCTAGCAAAATGTTTGAGGGAATTCTTAAGAGTGAGATTCTTTCCCATCTTCATAGAAATAAGATCCTCTCCCCGTCCCAACAGGGGTTTCTTCCTGGCAGGTCATGCATCACCAATATACTTACTGTCATGGATAGTCTAACGAAAGCCTGTGATGATGGCCAGCTCTCACACGCTGTATTCATCGATTTTGCTAAGGCCTTCGATAAGGTCCCACATGCCCCTCTTTTTTATAAGCTACTAACATACGAGATTACAGGCTCTATGTTGGCCATCCTACGCAGCTTCCTTACCGACCGCACCTTTGTGGTTAAAGTCGGGAATGTTTTGTCTCAACCCTCCCCAGTAACAACTGGGGTCCCCCAAGGGTCGGTCTTAGGTCCTCTTCTTTTTCTGATCTATATAAACGATCTACCGACAGCCCTTCCTGCGAACATTGCCATGTACGCAGATGATGTAACCCTCTGGAGTTCAAGCGTTGAGGACCTGCAAATTGCAGTTTATGAAACAAAACGCTGGTCCGAGGATTGGAACCTCCCAGTTAATGATGACAAATGCTTGAGCATGTCTTTCGGCAGAGAGACTGGTCACACGTTTTCCATTAATAGAACAACCACACTGCCAAGGGTTGACCGACACAAGGTGCTCGGTTTCTGGTTAGATTGTAACTTATCCTTCTCTCATCATCGCGAACTTGCGAGCAAGTCTGCCTTTCAAGTCCTAAACGTGATTTGAGGGTCCTTCCCGCGCATATTTAAGGATGATTTCCCCATAATTTTCGGCACTTATATCCGACCTATGCTGGAGTACGGTAGTCAGATAGTGCACCCTGGTCTTGTCCGAGACCGTGAGATCCTAGAAAGAGTTCAGCGGGCCTCCAACAAGGCAGTAAGGGGTCTATCCCATCTACCTTATCCCGTTCGCCTCTCACTTCTCAACCTCTATCCCCAAGACGTAAGACGCGTAAGAGGTGATCTGTTTTTGATGTTCCACCTTTTTGAAACAGGTCAAAGCGATTGCTTCTTCTCCGTCTGTCCAGCCTCTTCTCTCCGTGGTCACAGCAGAAAAGTTTTCAAACCGAGGCCACGCACTTCACTAAGGATTAAATTGTTTAGCTACAGGGTTATTACTATGTGGAATGCACTTCCGGATGATATTGTTCTCTCGCAGAACAGAACTATCTTCAAGAAAAAGCTAGACCTCTACCTGGGTCTCCCCCAATATTTCCCTTTGTCAAAAAAACAAACAAAATAGTTGTCTTTTATCACATATATGTTCATGAATGCCGCACCCCCACTCGGCCTAAGGCACTGTCCACAGTGTGACACCGCATGAGGTTATGTGTATCTTGTTTTCGCTGCCACCCCCGCCCCCCCCCCGCCGCTTCTTTTTACTCTCGTTTCAGCTCGGTGAATCCGACAGAAGATCAAAGATTTCCTAAAGAACCGGGACAATTGGGCTCAAAGCCTCGAACCCGTGTAGTACTTCAAGACTTGAAGACTGGATGCAGAAACGGACGACTTGGTTTTCGAGCTAAACGTTCCCGAGCTGCCAGTAACCCGTTGAGGTATACTATCCGCTGTCTCTAGTTTGTTCGACCCGCTCGGTTTTGTCTCTCCCTGGCTGCTACCCGGAAAGATCTTGCTGCAGTGGCACTGCCGTAAGAAAGTCGATTGGGACCAGTCACCGGACCGAGGAAACCGGCTGGACTGGGAAGAATTTCTGAACACCTTAAAGAGATTAGGGGACATAAGGATTCCACGATGTTTGACTCCTGGGCGTGCAACACGGACAGGAGAACTACATGCCTTTTCTGGTGCATCCGAAGTCGGTTATGGAGCTGTGGTGTACAAATGATGGTGCACAGGAGATGGACAATACACTACGAGGATCCCGTTCGCTAAAGCCCGCGTCGCTCCACTGAAGTCGGTCTCAATCCCACGCCTTGAACTCAGCGCAGCCGTGTTAGCATTCAGGGAGGTACAAGCGGTGGAGAGATGTTTCCACTTCTACATTTGGTCGGCTAGATTTTGGACGGAGTCAGCGATAGTA
>STRG.13634.1
NNNNAATTGAAGTAATGAATTTTCTCTTCCGTTTCAGTTGGTCGTATCAACGTTGTACAAACAAAGGGGAAACTGGAAGAAGGTGAAGAAACCACCAATCTGGAAGACGGGGCAACAATTCAAGAGGACTGATTCGTAATGTGTTCATATTTGTATTTTTACATTAATGACAGTGTGCCACATATTTCAGATAAATCCTTACATTACTGAAGTTCGTCTTTTCGCCCTTGGCTGACTGTTACAGTTCAATTCCACATTTATGAGAGTTGTTATTGGGTTAAAGGAAGGTAGTGAAAATTGAGACCATATACCATAATTCTCGTATTTTAATACGTTCGATGTACGCTGCAAATCTGCACCACTGTGTTTGTCGCCACGCGGAAACCGTCACCCCCATTTTCCGTAGAAATATTGCACGACATTTCACTTTAGGATTCCCGAGGAACAGTCGAAGTTGTTTATTGCAGTACTGCCAGTCAGCCTCCTCTCGTGTGGCAGAAGTATCTGATAAATCATCGTCAACGTACTAAGCGTTGGTTATACGGTCACTTTTGCGCATTATTTGCGTCTTATCCGTGTGCGCGACTGCTTAGGGTGGCGGGTTCATTGTGGGTTCAGCTGATTACTTCAGCGAACCTGCCCAGGTTGAGACTACAAACAGGTAGATTCTCTGTTTTGACAACAACGCGAATTAAAACCTATCTGCCTCGCCAGCACAATATTGCCCCGTCAAAATAATAATTTATTATTATTTAGCTTTTATAAAAGCTAGCATTTCGCCAGCAGTTGACACGCATTGGCCTAATTGATTATCATGAGGGTGAAGGCAAGACACGCTTACGTGTTGACAGCTACTACGACCGATATCTGTATTTTCGCAATTGACACCTATGATTAACGCACTGTGGGAACGCACCGACGGATGATACGCGTACATCGAAACACTTCATGCGTTACAATCTGGCGTTTACCAAATTGGGGAACCACTAAATTATGCTACGGGTTATCCGATTGCCATATAAAAGGGATATGAAAACCTCGGCTTTCACGATAGCGTCATATTTTTCAGGTCGCAGGTCAAAGTACAGTTACAAGATTGTCAACAAACGTAATATGTTTTCTTCCTCCATAATTCCCACAGCTATATTCATCTTCGGAGGCACTCTGTACTTCGGGTGGCATACGTACAAGTTCGTGAAAGTTCCACACGCCGGGGTAAAGCAGTTGTCCAAAGCCATGAATGTATCCACTGAATCTCAAAGAGTTATAACTCCCGAAGAATTAGCCCGGCACCGAACTTTGGACGATGGGGGAATCTGGATGTCTTTTCTAGGGAAAGTTTACGATGTGACCGATTTTGTTGAATCACATCCCGGAGGAGACAAAATTCTGTTAGCCGCTGGGGGTGACGTGTCTCCGTTCTGGTCTATTTATGCATTCCACTATGAAAGTCATGTTACAGAAATGTTAAAGGAATTCTATATTGGGGATTTGACTGTCACCACCCCTTCGGAAGATGGACTGAGAAAAGGTCCGTACGCCAACGAACCGGAGCGTCATCCGGCGCTACTCACTTTGTCGCATGCTCCGCATAATGCAGAGACTCCACCCGAATTGATCCCCGATCATCCAGTTACTCCGACTAAGCTGTTTTTCGTGCGCAATCACTTACCAGTGCCAGATATAAAGCCAGAAGAACATGAACTGAAAATCAGCTCACAGTCATTAAGTGATAACCACACGAAAATGGAGGTTCTCTTGAAACTTGACACCTTGAAGAAAGAATTTCCCCGCCATAAAGTGATTTGCACTATAGTTTGTGCTGGTAATCGTCGATCTGAGATGGCCAACGAAGATGCAGTGGAAGCCAAAACGTCAGGTCGTAGACCAATTATTCGCGGTCTGTCATGGAAACATTCTGCCATATCCACAGCGGAATGGACCGGTGTTTACCTTCGGGACGTTCTAGTGAAATACCTCACTCCAGATGAAACAACTTACAGCGATGATGAATTACTGGAGTTATTCAAAAAAGCTGGTATCCAACATGTCCAGTTCGTCGGTGCTGATGTCGATCCTAGCATTGGGGCTTTTGGTTCATCTTTGCCAATTGATTGGGCTTTGGATCCAAACAAAGAGGTTTTGCTGGCGTTTGATATCAACGGTGTCCCATTGGATCGGGATCACGGAGCACCTCTCCGTGTAGTTGTTCCGGGGTCTATCGGTGCTCGTCAAGTGAAATGGCTGACAGAGATCATATTGTCCGACGAAGCTAGTCCAAGCTATTGGTTCGTCGAAGATTACAAAATTGCCAGACCTAAACCCGATGGAGAGCAAACAGACTACAAAAAACTACCAGCCATCATGGAGCCACCAGTGCAGTCGGCCATATGCAACCCGGTTGATGGTCACACAATCCGCAATTATGGTGAAATTGATGTGAGCGGTTATGCGTTTAGCGGTGGTGGTCGCGGCATTATTTCCGTTGTTGTCTCGATCGATGGTGGAAAGAATTGGCATGAGGCACAGCTGGAACCAGTCAGTCCGCCGAATGTCATTGATCCTTCTACTTTGGCCGAGGGTGATTTGGCCCTGGAGTACCGAACTTCTCGTCAGTGGGCTTGGACGTTGTGGAGGGTGACAATTCCCATCCCTGACGACGCTGCCGAACTGGAAATAATCTGTTGCGCACGTGACTCCTCAAACGCAACACAACCTGAGAATTGCAAAACAATCACGAATGTCAGAGGACTTCTAATGAACGCTTGGCACCGCATTAAAGTGAAAGTGCGACCGGCAGAATAATGTCTTGTCTGCTCAAGAAGCTCATTATTTAGAGACCTCATATGACATGGCAGGCTCATTTTTTCTCCAAACTGATGTTTTATGGGAAGCAAGAAACTTGGAGCCCATTTACTTCAAGGGCTAGATTTGTCTGCGTATCAGTATTGCTCTGTCTCTCTTTTGAGGTTACTCAACATTGAAGACATTGAATGTCTAGGGAATCCTGTGGTCTTTGAGATATGCTTATCTTTTTCAAAGAATAAGTCTATCTTGTTTGTGAAGGGATGTGCTGTGTGTTTACTTCCATACTCTCCCGATTATCATATCAACCCCCTGTGAATCACCTGGCTGATTGAGTATTTCTTTTCTACGTGTTTTCCATCTTCAGTCCGGCATTAAATATTGTTGACGTATCAATGATATTTTGAATTCGAATACAGCTTGGTCCAAAATGTTTAGGGCATCT
>STRG.48829.1
GGCAGATCAGAGCGCGGGTGTCGAGTTCGAAAATTGCTGATGGCGGGTTTTGATCAGGGTGGAGTCTATTATTCTGACAGCTTATTCAACCAAACATCGGACCAAGATACATTGGCTAGTCTTCAGCATGCAAAAAAAAAATTCAAGGACTTTATACGCCAGTATAATGATGGTGGATTTGTTTTCAAATATCGGGATCAGCTGAAGAAGAATTACAGTCTGAAGAAAGAATATATCCTTGTTTCTGTTAAAGACATGAATAATTTCGATTCATCACTCACCCAGGAACTTATAAATCGTCCCACGGAATATTTAGCCATGCTGGAAGAAGCAGTCACAGAGGTTGCATCCGAGCTCGTTAGAACTACTGAAGCGGATCCCCAGCGAGAGACTGCTCAAGTTTTCCTTGAATGGGATGCGTTGTCAGTAAGCCTCAGGGAAGTGCGTTCAGAACAGGTTTCGAAGCTTGTCAAGATTTCTGGAATTGTGATAAATGCTTCCAGTGTCCGCGCCAAGGCTACACGATTAACCCTCCAGTGTCGTGGTTGCAGGCAGTTCCTTCCTAATCTTCCTGTTAAACCTGGTCTGGATGGATACACTCTACCCCGTAAGTGTCCTACTGCGCAAACTGGTGGCGGTATTGGAGCCAGATGTCCCATTGATCCTTTCTTTATCGTCCCTGACAAGTGCCGTTGTGTGGATTATCAGACGGTCAAGCTTCAAGAGTCCCCAGAGAGTGTGCCACAGGGAGAATTGCCGAGGCACATTACTTTGTATTGTGATCGGTATCTGTGCGAACAGATAGTTCCCGGTAATCGTGTCACCGTTGTTGGCATTTACTGCATTCGTGCGTCTTTACCCGCTAAGTCCCATTCTGTTGCAGGTGAACGTGGCAACATGGCGATACGGCATCCGTTCGTGCGTGTTCTGGGTCTGAGCATTGACAACGATGGTCCCGGACGCAGCTCACTTGGTTCACATTGCATGATCACATCAAACTCTTCATCGGCTTTTACTGAGGCCGAGGAAGAGGAACTGATCGCTTTGGCTAATTCTCCGGGTATCTACGATCGGTTGGCTCGTAGTATCGCTCCGTCCATTTATGGCAGCATTGATATTAAGAAAGCAATTGCATGCCTCATGTTCGGCGGCTCTCGTAAACGGTTACCAGATGGGTTATGTCGTCGTGGCGACATCAACATGCTGCTGCTGGGAGACCCGGGAACAGCTAAATCCCAGTTATTAAAGTTCGTTGAGCGTTGCGCTCCTGTTGGCATTTATACCTCCGGAAAAGGTAGTTCTGCTGCCGGTTTAACAGCTTCCGTTAATCGGGACCCATCAACGCGAGGCTTCGTGATCGAAGGTGGTGCTATGGTTCTCGCCGACGGTGGTGTCGTTTGTATCGATGAGTTCGATAAAATGCGCGAAGATGATCGAGTGGCAATACACGAAGCAATGGAACAGCAAACTATTTCCATCGCAAAGGCTGGTATTACGACGACCTTGAATAGTCGTTGTTCGGTTTTGGCGGCTGCCAATAGTGTCTACGGCCGCTGGGATGAAACCAAAGGTGGAGAGAATATTGATTTCATGCCCACCATACTCTCACGTTTCGACATGATTTTCTTAGTGCGGGACGTTCACGATGCACATCGTGACACAACACTTGCGATGCATGTTATGCGCGTCCATCTTCATGGAAATGATCCCGTGGTTGGCACCAATCAAGAGTCAGATACTGACGAGATCCCTCTCAGCACCTTGCGACGTTTCATCGCTTACGCGCGCGAACGATGTGGCCCACGGCTCTCCGAGTTGGCCTCTGAGAAGTTAGCTAATCAATATGTACTCATGCGCTCGGGATCATCGAGACAAGAACAAGAGACCGGTAAACGTAATGCTATTCCCATCACTGTCAGACAACTGGAAGCCATAGTGCGCATTTCTGAAGCCCAAGCCAAGATGCGTTTAGCTGCTTTCGCGACAGAAGCAGATGTGGAAGAGGCATTGAGACTTTTCCAAGTATCTACTTTGGAAGCTTCCATGTCCGGAAGTTTGGAGGGCGCAGAGGGTTTCACAAGCCAGGAAGAGCATGATCTAATTCTACGAGTAGAGAAACAACTAAAGCGTCGATTTGTTATCGGAAGTCAGGTGTCGGAACATGCGATCCTTCAAGACTTCACACGACAAGGTTTCGCTGAACGCGCCGTTTCCAAAGTGTTGCACTACATGATTCGCCGCGGAGAAATCCAGTACCGCATGCAGCGGCGTATTCTTTATCGTATCAAATGAACTATTATGCGAATGTTTGCCGTCTTCCTCTGCTTCCGCTTAAAGATTAGATTTTCCGTCTACTTTTGATATTACATGTAATTTTCCCAAACGGATTTTTG
>STRG.60982.1
GCCCATCGGTCCTATATAAACGCGTGTCAGCAGTGATTCTGCGCACTTGAAGTTGTGCGTTGTGCCGTCCTGTTCTCATTATGCAGTCTGCTCCTGTCGATGATTCTGCGGTGTTCCGGCGTTTGGTGCGAAATGTTTATCCAAACACTGAATCCTTCAAAGCGGATTTTTGCAATTTCCAGAAAGAGACGTGCACATCATTCTATTTTTACAGCTCCGAGACGTACAAAGTAGCAAAGAAAAGAGGAATCCAGTTACCAAACGGTGTGCCATATAACGTCGCCAAATTTTGCTGCGTTCACCGGAAACATAAAAGTAATAAATCGTCCAGGTAGGTATTCATTCTTTAAATATTTATTGTTGTCAGATATCACAATTCGGTGCCTTCGTTACAATTCGCTACGCTGGATCGTGTTAAGGCGTTGTCAGCTGGTCCATGGAGCATTCGCGCAGTTTCCAAGTAGGGAATGAAGGGTTCTATGTGCGCAATCGTCGGCTTACGCGTGATCAAAAGGCTCATGTGTTCCACTTGATAGGTAGTTTTCGGAATACATCGGAGCTTAAGGAATATGTGTGGAGGAAATTTAATCGGAGACTAAAGCGTCAGGACCTCTTTTCCATACGATCTGAGTTAACTGCGATAGAAAAGTCCACTGAGCCGGAGCAGGTCCAGTGTTTACTGGACGCTCACGGTGATTCGGAGATAATAACGGAGGGGCATGAGATTAGGTTTGTGTTCTTCGTGCCTCGTGTTAGTAAGGATTTATGTAGTAGATTTGGTGATGTTATGCTGGCTGACTCCCCTCGCCAGCTAAACCGCGGTGGCTATATTTTATGGCACCTAATGATTGTAGAATCCACAGGTTTAGGAAGGGGCGTGTTCTACGCGATTCTCCCCGGCGAGAGTGGTGCCAGTTACCATAGGGCCTTATCGTTCATGTCCCGGAAACTTCCGCAAATCTTTCGGTGTTAGACGATTGTAGTCGATCGCAGTTCAGCACAATACCGTGCGTTTGTGGATGTATAACCTCAATCACATATAGTATTCCGTAGGTTTCATATAACTCAAGATATGAAGCGACGGTGTGACCGGCTTCATGCATTACAACAAAGTGAGAAGTGATGCTTCTTTCAATGGATGCTCAACTTAGTATTCTTGCATTGCCGTGTTCATTTTGATAGGTTTCGGGCTGCGATAGAGGCAAGAAACCTGGAGGCAGCGGCCTACCTGAATAACGCTTGGATGTCGTTCAAGCGTCATTGGGCAGGTTGCTTGTTGCGTAGGGTTTTGTTATTTGGGAATCTGACAAAAAATCGAGTCGAAACAGAGAACAGGCATTTGAAAATTGGCCTGTCCAATCGATCTTCTGTGCTGGACGTGTCTAAGAACGTCGTTAAACAAGTGTTATCCCTGAGTGAGACCAGCTCTCACCGATTGACTAGGAATCGCATGTTAGGTTTTAGTGCCCCGGCGGGAATGCAGTCGCTGCAGCCACTTTTAGGCGGTATGGCAAGTTACGCTCGCGGTATGCTCATTGAGTATGACAAATGTGAGGTTCTTACATATAAATGCAAGCTACCTCCAGGATCCCTAACCGTTTGTGGTTCAACCATTGCTAACAAACAAATAGTTCGGGACCTTGGTTTGAACTATTCCTGCACATTTAATTTCTCGGAATTTTCGGCCCTCCAAGTCGCTAAGGCCAGAAAGTGTCTAGGGCTAATATTTCGCTTCTTCCAACTTCGAGACTGCATTCGTTTTCTTTATAAATCTCATGCCAGGCCTTTATTAGAATACTGCCTACTGATCTTTTCTAGTATGCGGAAATCAGACAAAATTGGTATCGAGTCAGTTCAACGTAGTTTTACCAAGCCACTGATTGGATGGAGCTCAGCCCTCACTTGTAAAGAACGCTGCTTATTTTTTAAACTAGACCCTTTATGGCTTCGCCGTATGAAACTGAACCTTATCTTTTTGTATAACATTCTTCACAGTCGGACATATACTTCTAATCCACTGCACTTTGCGCCCGTTTCTAGCTATCCAATAAGTTCTAGAACTCTTACCCTTTAAGCCCCTATTACCAACACCAGCTTACGTTCATATTTCTTCATCACAGTGCACTCTAACTTATGGAATAAATTACCGTTAGAAATACGTAGGTCTACTTCCAGCCATCGGTTTAGAAGTGCGTTGGATAAATTCCTCACGATTACCCAAACCTTACAGCTCCTAAATGTAGACATGTCCGATGACCAAGCCTATGAGAAGGGTCTAGACTTTTGAATCGCGCAAACACCGGCGGTCTATGACAGACGAAAT
>STRG.61972.1
ACGTGAATGATAGAGTGGTGCATTCGTGGACTGCTCTTGTGAATCAACTCATTCTCGAAACAGTTGTTTTGAAGTAACAGTCACCAAATTCGTGAGACGACAGGCACTGACAGACATTTTAGCCTGAGAGCATGACATAACAAAGCCCAGGTACGAATATGCACGCACGAGCATGATACTAATGGTGCACCATAAATATAAATCGAATTAAGATACACCTATCAATTCAAATCTTGTCTGTGCAGAAGGTTTCTACGGAATTTCCTGAATAATAAGTGAAAAACATTGAGAAGCATGACAAAAGTAATCAAAATTGTCACGCCATCGGAAAGAAGTCAGACGAATACTGAAGTAACTCGATGGACAGTGAAGGACGATTGGTCGGGAAAAGTGTGGGATGAACTAACAATAAAGTTACAAAAGCTCTTCCATACACGACATACGCACTTTTTCATATCCTGGTTTGACGGTGAAGATTACTGCACTATTCGTGATGTGGATGACCTACAAGAGGCGGTGGAATATATGCAATCGGAGGAGAGTGGTCTTAAGGGAATACGAATATATGCATCTCCAGAAAAAAAGGAACACCACACCATTTTTGGCAAGAAACCATCTGCAGGGCCGGAAGAGCAACAAGATTTACCGGAAGTGGAAGATCACGACCTTCATTCGAGTAAACATTCCAATGAGGATATAAATCCCCTTTCGAACTGGGAATTACTGAATTTAGATAGTGAAGAAACTAAGATGAATGAGGTAGTGGATGAATCCCCGAAAGAAGAACCAAAACCAGCTGAAGAACAAAAAGAAGAACAATGTGACGAGGGAAGAGCTACTACTCTCGTTCCAGCCTCGTCAATGAGGATCCCTTCCAGTATTGTGGAAACAACCGCAGGTTACTCAGAAACTTCTACTCTGGCCTCAGCCACCCCTGCAGGCACTACCGAAGTCACCTGTGCTGCTGTGACGGCAAACGCTGTTGTTCCCGGCATGCCCCCAACACAGACGGGCTCCTTCTTGGCCTGCATGCCACCGTACGGAATATCCCAATATTACCTGCCTCCTACGGGAATACAACCCATGTTTGCTCCACAGTGGAATGGAAGTCAGATGGTGCCAATGGCATGCCCCGGAATAGACCCGACGACAGTGCAAACTCCACCACAGAATATCCCCACAGCACCACCTATGTCACAACAACCACTAGTCACTTCTATGTCTCATACCGATACCGCACAAAGAGAAGCCGTACCACTACCCGTTGTAGCCAATAATCAACAGTCGCAGGAACAAACGCACGTCCCGAAGACAGAAAACCGCAAAAAGGACAAGTCTTCTAAATCATATTACATGCCACTTTGCATGCAAACTCTTCGTTCCATGGGATATACGCAAGATGAAAGGACACTGAAGCGCGTCATTCGCAATAAAAAGGGTAATTTAAACGAAATTCTGGACGCGCTCAACAGCGGGTTACCCGACGCATTGTGATACCGCTGGATTTTGTGTGCACCCAAAGCAAACAGACAAACAATAAAAAATCTTCCACTCAGTTACGAGAACATAAACATATTTGTAGCTCTTAGAAGCAGCTCATAATCATCAGTATCCATCTGTCCATTCATCCAAACAAACAGTTGACATTTACACCAAGAACTATAGTTATTCGAACTGAGTCTTAGCGTCCAGAAAAAACTTT
>STRG.70420.2
AATCAATGGGAGGAGGGTTCACGATCCAGTGAGGTTTCAATCGACTAGAAAATATCAACTTCAAGGCTTCCTCACCGAAGTGACACCCGAATAAGCAACCAAACGTGTGACGCTTTCCATTTTGCTCAGATGATCAGCTCGTATCCTCCAGAGACGGAAATCTATTCGTTAGCTCAGTGGTCTCATTCGATGAACAATTCCACTTTCGCACACGTCCGTTCGATGGGATCGGATACTTATTTAGGGCATTCAACAACTTCAAACTTGCACGATCATTCACGTCCATTTTATCACCCTCATTTCGAGAATGGAGCCTATTTCCGAGCTCTCGGTCAACTAGAAAGACATTCTTCCCGGCTTGAACGCGAATATCCTTTTGACTCTTCCATACTACAAGCGCCTACCGACCCAAACCCTACCTCCTGTTTTACTGGTATGGATGATATCCTCCAGCCAGACAAATTAAATTCACATTCAGTCTCACGTGAGGCACATTCCGAACAACTGACAACACGCCTCGTCCGGGATGTGCCACCGATAATGGAGGTTAATCGAATACGGTTCATTGGTCCAGATGCAGCTCGCTCATGTCAGAGTGAAATAACTGATCAATCGTCTTACCGATTTTTCCCGTCCAATATGACTAGTTTTCCATCGTTCTCAGATCAGAAATATCATCCTGGAGGTGATCTAATGGGCACGGATGATCCGTTTCAGGCTTGCTACTCGGGTGCACCCAATATCTGCGCAATGTCTGCCATAAGCCCTCCTGAAACGTCTCCACTCAGTTCGTCACCATGTACAGCCTCGCAGAATCTACCTGGCACATCTCATCCAAATACACGTTTACCTTTTCCCTCACGATTCTCCCTGGGATTGTCAGGTCCGTCCGCTTGTGATCTGATGGCAGCCGCCGCGTATTCTGCTACCATGTCCATGCGACCGTGTCCGGATCCCAACATGTTATTTGCGCAGATGATGAACTCGACTGACCCCAGACTGGGGCCACAAACATGCTCATCAGACGTGTCAGAGATTCCCACGACTAGTCCACCAGTTCACAGTTCATTTGGTGTCTCCACCGTGGACAATTTGGTGAAACCTCCATACTCATATATTGCATTAATCACAATGGCAATCAGTTCACAGCCAGACAAACGAGCCACGCTCAGCGGGATTTATCGATTTATCATGGAAAAATTCCCCTATTATCGTGAGAACAAACAAGGATGGCAGAATTCGATTCGGCACAATTTGAGTTTGAATGATTGTTTTGTCAAGGTGATACGTGAAGACAAAAAGCCCGGAAAAGGGTCTTATTGGACTTTACATCCGGAAGCTCATAGCATGTTCGATAACGGATCTTTTCTGCGAAGAAAAAGACGATTTAAAACTGACATCAATTGCCCAGGACGGTATAGTTCGAAAAGACGCTCTCTGGTGGAAAGGAACGCGGACAAATCCGCATCAGACATAGTTGTATCTGATGGGGATAAAAAGAACGAGACAAACTTTAAGGACGGTTCTAACGAGGAGAATCAGACCCATTCGGAAGGTACCGAAAAGGAACAGCATACAATGAAACAAGAACAGATGATAAATGATGTGACGATGGATAGCAATCTTCTTTCGACATCATCATACAATAATTGTGAACCGAATACACGATATTCGGAATTCTACCAGACGATCAATACTGACCAGCTTTACCGCAACGCCACCGACTATCATCCGTTGCGAAGTCTACAGAGTCAAGTTGAACAACAGTCAGACTCTGGTGTTTTGCACGATTGGTCCAAGAATAGGTATATTTATCCGGCAAAGGTTTTCTACACTCCAGACAATTTGTTGGGCACAGTTTCCTCGCTGAATGAAACTACACTGAAAGGAATCCTAGATCAGAATACGGTATCGGACACACCCACACAAGCTATTCTAATGAATACAAACAGTTTGGATGCGATGGAAACGAAGGTAGCCAGTTTCATGAACTCTGTGACACATGAAACGACACATCAGATCCCACCGGTCACAAACAGTCAAGTCAATCTGACGGAGAAAACACCTATCCGAGGATCCACGGCACCTAAACGGGATGATGGGAGAATTAACTTGGAACAAAATCTCCCATCGATTGTGAGAGAAACCGGCCAGGAAGGTGTTGATGAATATCCCGGAAAGATGTGTCAAAAGGTGAACTCGAGCGATTTTGATGTTAATTTCCCGCGTAAAAAATCACCAAAGGAAAGCCGCAACTATTTGGACTGTGTTGGTGCTGAGGCCGCTACAACAATACCACAGCTGTCCGCTTCACAACAGGAATCCTATCAGACAATGGCACGGAATTTTTCGGATCCTTTGAGATACCCACCGGATTATTTCCAGCTTCATTCAAAAAACCCCCCAAAGGGATTTCCCCCTTTAGATTCCATGAAGATGGCTGCGGCAGCTATCGCGTGGCAAGCTCGTCTGACCGATTATCCACAGGAATCGCCCCCTTTTTGGACACAGACAGATCAACAAACTGGCCACTCGTGGTATGCAAACGAATCCGGCTCAATACAACCAACGGGAAGAATTTCAGAAGAACCGGACGGTAGCAATTCGGTGAATCAAAATAGTACTACAGGAATTTCCTCAAGTGCTGAATTTCATTCATCCGAATCCAATTCTTCTTCATCATCCTCATCATCGTCATCCGCGTCACCCTCAACCAATGAAGATTCGGGTATGGGAATCACTCGGACTGTCCCGAGGTCTGGCAGCATCGGTTTCACCTCACTTCAACATGGATCGATGAAGCCCAATAACCTTCCCAATATGCGTATGAAATCGGAAAACTTTAGCAGTCAACCAGTCACTCTTTCATCTTATGTGTCTTGAAAACAAAGCACACATCGGTATTTACCTGAAAAACCTAGCGAGTAAAAAGTTGCATAACAAAATGAGAAATTTAACTTCTATCCCAACTCTCTCCTCAGCCACTCTCATTCTCATACATCCTGTTGATTTTGTGTAAAACGCAGCTCATCCGTTGTCGAAGGATTATGAGACCATCTTGATATTGGATTATTTTCTGCCACATTGGTAACATACAAATATAAATAAGTTGATTCATGCTTTCCAAGCAAGCC
>STRG.48905.1
GCTCGTGAAGTCACTTTGGCCAGGTTTCCCCGATATGATCGGATCTCAAATCGTGTTCACGTCCGCATCAATGATTTGCCCCTGATCGAAGACCTTCGTTCGCTTCGCCATTTGCATTTAAATCAGCTCATTAGAACAAGCGGTGTAGTCACTAGTTGTTCAAGCGTGCTACCTCAACTTAATGTCGTTCGTTACAATTGTACCAAATGTAACTGTCTGCTGGGTCCTTTCGTGCAAGGACAGCTCGGTGCTGAAGTCCGCCCAAGTACTTGTCCTGACTGCCAATCAAATGGCCCCTTTGAACTCAATATGGAACAAACAGTCTTCAAGAACTATCAGCGGATAACGCTCCAGGAGAGTCCTGGTAAAGTTCCTCCTGGCAGACTTCCACGTTCAAAGGACGCCATTCTGTTAGATGATTTGGTCGATGCTTGTAAACCCGGAGATGAAATAGAACTCACTGGAATTTATACTCACAGTTACGATGGCTCCCTGAATACGAAACAAGGTTTTCCCGTATTCGCTACGGTGATTATATCGAACAATATCTTGCGGAAAGATGATAAAGTAAATGCAGCTACTCTGACAGACGAAGATACGCGCGCTATCATCAAGCTATCCCGCGATGAACGCATCGCCGATAGGATTTTTGCCAGCATTGCGCCTAGTGTGTACGACCATGATGACATCAAGAGAGCCATTGCCTTGGCTCTGTTTGGAGGTGAACCGAAAAACCCAGGTGGAAAACACAAAGTTCGTGGTGACATTAATGTCCTGTTATGTGGGGACCCAGGTACTGCTAAGTCACAATTTCTTAAGAGCGTGGAACAGCTGGCACCTCGAAGCGTGTTCACTACCGGCCAGGGAGCAAGTGCTGTCGGCTTAACTGCGTACGTAACTCGCAGTCCGGTTTCCCATGAATGGACTTTGGAAGCCGGTGCTCTTGTGCTCGCTGATCGTGGCGTTTGCCTTATAGACGAATTCGATAAGATGAACGACCAGGATCGTACCTCCATTCACGAAGCCATGGAACAACAGAGTATTTCAGTCAGTAAGGCTGGAATCGTAACTAGCTTGCAAGCCCGTTGCACGATAATTGCTGCGGCAAATCCAATTGGCGGTCGATATGATCCCAGTATGACATTCTCAGACAACGTCGACCTGAGCGAACCTATTTTGAGTCGTTTCGACATCTTGTGTGTCGTGCGCGATACGGTGGATTCGATTCAAGACGAAATGCTGGCCCGGTTCGTGGTTGGAAGTCACATGCGACATCATCCAAATCTTACGGCAGAGGAACACGATACATTAGCTCAACAACTTGCGGATGCAGGTGCAGCTCGTTCCGGCTCTTCTCCTGAACTTCAACCACTGGCTCAGGACTTGCTGAAGAAGTACGTAATCTACGCAAAGGATCGTATTCATCCGAAACTGAATCAGATGGACCAAAATAAAATTGCCGCTGCGTACGCAGATCTTCGTCGTGAATCAATGAGTACGGGAAGTCTGCCCATCACTGTGCGCCACATCGAATCAGTTATCCGCATGTCCGAAGCCCACGCTCGAATTCATCTACGAGAATTTGTTAACGAAGATGACGTTAATATGGCTTTACGTGTCATGCTGGAGTCATTCGTGTCCACTCAAAAATACAGCGTCATGAAATCAATGCGTCAAACTTTTTCCCGGTTCCTCAGTTTCCGACGAGACAACCAAGAATTGCTGCTTTTCTTGTTGAAACAACTTGTTAACGACCGCCTGGCGTTCCAGCGTGTTCGTCATGCCGGCGAACAAGAGTGGCGCGTGGAAATCCCCGAGCGTGATTTGGTGGATCGCGCAAAGCAAATCAACATAAGCTCTGTGCGCGCTTTTCTCCAGTCCGATCTTTTTCGCACACATCGATTCGTATACGATGCCAGTCGGAGAATGATTGTGCACGCGGTGTAATCTGAGGATTGCCTTCTGGTCACAAATTCTACCCGAATGTCAAACGTCACGGATATTCAATAGATTTCTATTTTCTCTAACAATACAAATACATACATATTTTATGTTG
>STRG.67159.5
AGAGTTTCTATGGCCGGAATAACGCGTAGCGCGGTTGAAATTAACTCGCGCAGAATAGATTCTCGCGCAATGCTTGTGTTTTCTACGTTTCCCAGGTGATATTTGGTTTTCCAATGGATATTAGGGTCGGTGGACTGATATTTTCTTCAAACTTTGATTCTGGGAACCTGGCAAGAGTGGAACGTGTAACTCCGGATTTATTTGAAGAACAGTCTAGCTCTCCGTCAAATTCATCTTGTAAAATCGGTCAAGTTCCGAAAATGGCATTTAGTAACAACGCTTCGGGCAATGTTAGCATTTTCGATTTAAGAGTCGATCATGAGTTTAAGATTTGGACTCGACCCGATTGTTCTGGTACAATGTTTGAGAACGGCAATCGTACATGGTTCCACTTTTCTATTCGAGGGTATGCACCCGGAAAACTGTTGCGGATCACAATAATGAACCTCAACAAACAGTCAAAGATATACAGTCAGGGATATGCCCCGATATATCGTGTCTGCCACCCAAATCAGCCATTCCCACGATGGCAGCGCATTCGAGACAGACCGGCGTGGAATACAGTAGAGGGACAATTTTTACTCACCTTCCTTCATCGATTTTCTGATTTGAGGGGGAGTACAACATTTTTCGCATTCTGCTATCCTTGGACCTATTCCGATACTCAGGCACAACTTTCCTACCTGGAAACATTTTTCCATAACAAGACAACGTCACTTCAGATGTCTTTAAATCAGCTGCGTCATTTAGCCGATCCCGGTGATGTCTCCGAGTCTGTCTTGGTTGGGTCAGAAGAAATATCTATATCGGACCAGCTATTAGATAAAGTATACTTTCATCGAGAACTGCTGTGCTACAGTTTAGAAGGTCGCCGAATCGACCTCATCACACTAACGGATTGGTCTGGACGCTTGGAATTTCGTGAAGATTATTTTGATCCACTTCTGTTCCCGAATCGAAAACAAAAGAGACCGTGGAAGTTTATTGGCAAGAAGAATTGCATCCCACGGGATCCCAAGGCACCAGTGGTTTTTTCAACTCAAAATGACCCAGAAATAATGAAGGAAAATTTCCAGGCAAGTACAGGGAATGTGCATAGTCTTTGGCATTCCACGTTCAATTTGAGTTTGTCTCAAGAAGAACCAGACACAGGGCCCGAACCGGTGGAGGACCATGGCAAACTTATTCCAGTACCTATCGATTCGGACGACGTACCGTCCATTTCAACGCAGACGAGTGGTGCCGTTTCATCCAAAGTCCACACTGTTCCGACTGATGTCGCACCATGCGAAGAATCAAATGATATGACCCAATCAACTCACTCGATCAGAGAAAACCCACCGAGCTGCACAGAACTGACAGTAAACCAGTCTTACCAGCCAAATAAGGGTGCCACATGCACTGCATCATATGTGAATACCAGACCAAAAACGCATACCGCAGTGCTAAGTACCGCATCTACCAGGAGTAAACGGAAGGTGAGCACCAAGTGGATGAAAACGCCACGATCAATAAGCGCAGTGGGATATCGTCTGAATGCAATTCGAAATTCATGCAAACCAAGCAAACTGGTAGTTGCCCTGCGTAATCGGAAGAACGCGAACGCAAAAATGAACTGTCCACCGGGTATTTTCACGTAGTAAATGGAATGCTCCACTGCAACAAGTGATTTACAGCCGCGCTCAAACTGATTCGCCTAAAAATGAAAGTAGTTTAAGCAAAGGTGGAACAGAATTGAGACAGATTACGAAATTGTCACAGTTCCCACCGAACGTGTCAATGCCTCCTGGAAATGGAACAAGTTTGCCCACAGAGATCATTGAACAGATTGTGGGTAAATCACTTGAACAAGTGGAATTTCTCGCGGAGACGGAATCGGATTTCGCACCACAAACAGATCTGACCCAGTCGTACAGTGCAGAGGTTAATGGTATGAAGAGGTCAGCCGCGGAGTTTGAACCGATAAACTATGAAGCAATGGAAGTGCAAAGCCTGGATAATCAACTTATCTTGAATGAGTCGACCAGGCAGCATTTAAGTGATGACATGTACAAAATCAGCCCAATGCCCAGTGAACCCGGTAATGAAGGATCAGATGAAGACGAAGCAGAAGCTGTCCAGGACTGGAATCAAGATGATCAATCAGATACTGTTGAGGACTTCAGTATCAATCCACAATTTCTAAGGCTCACAGATTGGATCAAGTCGTTTTTCGATAAAGGAAAAGAAATCGATGATGAGAATGCAAAACAAACAAGAGTTCAGGAACTTTTGAACCAACTAATTCAGCTACGACGTGGACAGCATTTAGCGGGGTCCGACTTACGTCAGATCAAACCCAACTCAAGCGGAATCGCTTTCTACATTGATCTGCATGGGCACTGTTCGAAGAGAGGTTGTTTCTTATACGGAAACTGGCTTGAATCAGAAGATGAAATGGTGGATAATGTTTTATATGCCGTTCTGGTTGGTGTCAACTCCATTCATTTTGATTTCAACTCGTGCAACTTCAGCCTCCGAAATATGTATCAAAAAGATCGTCGTGGTAGTTTGACCAAAGAAGGCTCGGGTAGAGTAGCGCTTTGGAAACATTTAGGCCTTGTTCATTGTTACACCTTGGAATGCAACTACAACACGGGTCCCATTTTGAATCGCTTATGTCGATGCTTAGCTTCGGCTGCCCCGGATGAGACTGGACGTCTGACTCCGCCAGGTAGCTTTGCTGGACCCCACTGGATAGATCTAGCTGGCTCCATGGGTGTTCCACTTCACATGATCCCAACGACTACGCAAGCTGTCAATGGTAACACCGCGGTGACTCACACAAACAACAGTCCAATGCTCTGTTTTCCACAACGCTATACCCCGGCTCACTTTGAAGAAGTCGGACGTGCGCTGTTGTGCGGAATGTTAGACCTTGGACAAACCAACCCTTGGCCTCGGATTGCCGCTTTGGCTGGGCCAAATTCTGCAGCCGGGATCGGTAACATAACATCAGTGACCGGCATGCCAGAATTTTCTCATATACGAGCCTTAAGAGAATGGGTAAGAAAATTTGTCAGGGGATTATCCAGCTCCAGCGTCGGTGGCAGTCACCAAACAAGCTCTAAGCCATCCAGTCAAAGAAGTTTACTTAATCAACCAGTCGGCTCTACGGATTGCAGTCGGTCCAGCGACCGGAATTCGGTGGTCGGTGGTGGTATCTCTCAAAGACCTAGCCGAAATGGCAGAAATGTCAACCATTCCAAACTTACTCCGGTCTCATCTGGGTCGCTTTCAAATATCACTACGGCCCCAGTCAGTATTTTGTCAAACAAAACAAGCCCGTCAATTTTAATCAACTCAGCGACCAGAGCAAAATCAATAAATACTGGTTCTTTACAACGAGGCCTACTGAATCCCGTTCGCACCCATCGACCACAGCTGACTCCCACAACAGGTTTCGGTACCAGAGGATCCTCCTCCAGACAAAACGATTTGATGGGAAATGGGAAAAATTTGCGTGCTAAGTGGACTAGTGGTGTAGACAATGAACAGATCAGCAGACTAGGAAGCAAGCTTTTAGATGGGCTGAATCTAGACGATAATCCGTACCCTGCATCAAAACGACCCGCCCAGGATACCAAATCAAGGCCAGTTCCGGTTGATAACACCATGAATACCAGTATTGCTTCATCAGAAGTGAAAGAAGTTTCTGAATGGAATACTTCCAATAATGACCCTACAAGGAAGACCAATCCGAAAGGCTTATTGGGTACCTTGGTCAATTCCAAGCGACCATTAGTTTCTACAAAGACCACCATCCTTGGCCTCCACGCACGCGCGATATATGATTGTTCAATCCCATTGAGTCACACAGCCATTAGCCTTGTTTTTATGATGAGTTTTGGTTGACCTTAAGGGGCGTCTGTCCGGGGTCCATTTGTTTGCACCACCTGTTTGTATCGAACTCCGATTCCTAATATATTTTATCACTTACATAACCTTCCCCTCCCGATTTCGTATCTACATACACTGACCCACTGGTATCCATAGCCCGTTCTGTTATGATGTCATAATTTCCTGGGGTATTAGATTCAACCAACTCTCTCTCTTTGTCTTGTCTGTGTGAATGACTGAACTTGGCCATTCCGTTATGATCATGCGCTTTCTCATACCCATACCTATTCCGTTTGTTTTTCACCAAACTTTTGTTCGTGTTCCCTCAGGCATTTATTTCTCTTCTAACCGTTGATTAGTCAAAATGCTTCCCATAAATAAGGATTTTTTTTCTAAACCACTTGACCGGCTCCTGCATCGTCATCTCGAGCGTTTCCTGTCTGTTGGAGTCTGGGTGTCTTGAAGCCTTTTCTGATTGTTTTGACTCTGTAGTCAGTTTGCCCACAATTTAAGTTATGTTATTGTTATTTTTGATAATTTGTCTTATAGTACACGCAGCAAAGCGAACTTGTATTCTGTGCCATAGGGCTTGGGGGTCGTTTATCTGCGAATCACTCAACCACGGGACAAAAATCCTGTACGCATTCTGAGTGCGAAATACGATTTCTTGGCTAAAATTTGATAAATAAAATATGCCCGCGTTCTTTCCCCTTTATTACGACACTTTGCTCTGGAATTTAAATGCATTTTTCACACTGAAACTTCAGTCTCGTCGGTTGTTCGAACTATCGTATTAGCAAAGTATTTCCTGCCCTTGGTTTGACTCTGTCTAGCTTAGGCGTCAACGTAGAAGAGAGCGCGGTTGTCAGACGGTCATCACGGAGGGCTTTCAGCCCTTCGGTAGCGGGTTCAAGTCCAGCTTCCGCGGCCGCCGGTCACCGTCCTCCAATTTTCAACCTCTAGTTGGCCTTGCCCCCCTTCCTGGAATAATGTGCTGTTATTATTATTCACCAAAAGGATAAGGGATAAAGATAAAAGTCAGCAGCATTTGTCTTCTGCAGTGTGCCCGTCCTTTACTTATCATAAGTCAGTTCAACCTTAGGAGAGAACTAATCATCTACCAGTCAAACAAATCCATCATTTGTTCTGCCTTTAGAGACAAGACGCTATCAAGTAATATTACTCAAAAGTAGCTAAAACAGTAGAACTCCTGTGTTCTGTAGCAGTTGAATCAATCGGTGATTCCCCCTCATTTTCATTCACTACATCTTGGATAAGCGCTTGTTTATATCTTGCAGGGAAATATCACTGTTTGTTCCGTAAAATAAACGGGAAAATGAAAAAATTAGGTGCTTTTCTCATCAGATTTTCATCTTGGAGTTATAGAAGTAGTGCAGAAGCACCCATTTTGTATATAAAATAAAATAACACCTATTATAAGTTGGACCAAATCGCGAAATATGTGGTGGAATTCTGAGAAAGCTTATCGGTGTCGTCAGTATTTTTCTAACGTGGGCACGATAATTTTTTGCAAGTTTGAGTCATAAGCTTACAGCACTTGGAGGTAGATCGAAATCAGACTCGAGATCCACAGACAGAATATCCAGTATGAATCTTATAATATCCCTTACAGTTGAGAAATAATGTTTTACCCGTGACTGTCTAAATGTAAATCAATTAGATTATTTTGGTAATTCACTGTTCGGTTTTACAACTAATCTGTCTGATTTAGAAATTCAAACCGAGGTAAAAATTCCATTTGCACTTGGAAAACGGCCAAGCTTGTTGTTGACTCGGAAGGAAACGAAACAGCTGGTTGGTCCACAACGAAACAACTTACTCATAATAAAAATGCACCTGGTGGAATTGTGACTCAAACTCCTCGAGGACCCAACCAAAAACAATTTGGAGACGTAGCATCAGATACATCCTCCACTCTCAGTAACTTTAAACGTGTACCGCGAAAACCAGCGAACTTGGTTGAGTCGATCCTGATGAATTATGTGGCAAATTCTCGTCAGCGTCGGGCATTAACCCAGATTGCACCAGGCAGTGCTCGTGCGGTTTGTTCGTGGTCCAAGAACCCGCGCCCTCCTGGGAGTAGAAATCTGGCTATCCACGGTGAATCTGCGCCGAAGGCCAATTCAACGAGAGAAAAGAGAACTACTCGCCCCGATTCGGCCCCCACAGAGAACCTGTTCATCATAGGAGTCGCTCGCTGTGCGAGAAATGCTATGCTAACACCCAAAGGCAGTGTCGAAAGTGTGCTATATCATATGGTGTATGATATCGATAAATCGCTGTGACCCGACCCGGATAGTCTGGTGGTTAGGAGTTCGACTCGTAGTCGCTCACCCCGGTTCCGATTCCCAGTTGGGGCTCGTTGGATGTGCACTGCTGATGATTCCTAACAAGGATGAAGCACCTGTACAGTGCTTCCTTGGTTTCCATGTCACCTCAGGCAGACGATAAACACGACTCAACCATTCCATTGCCTACTCGCCCACCTGGTTCTCCAATACGATACCCTATCACCGACGGCTTACATCTTCCAACTTGTTTATCTATGCTTTCCCAGTCAGAATCTCCAGCTGACGCGGTCACCCGTTTGCCATCGGATCACACTCCATTAAGCCTGCCGGACCTAGAACGCACGGAATCCGGAGAAAGATGTTCGTCCATGTTCCCCAAGGGTCACACTCGTGAGAATCAGTCACATATCACCGAGTCCAAAAATGCTACGGTAAAACCTTCGGCTGGAATGACAAATAGCCTGAAGAAATTATGGTCTAGCTCGGGACGAAACTGTGGTCATCTATCTCAGGGTAAATTAAAAATTGTCTGTACAAACCACAAGATTATGGGGAAAAGCTCGGCGGCAAAAAAAGTCGCCATAACCTCAGATAAACTTGCTTGTCGACAATAAGCAAATCAACGAATGCTTCAGACTTTAAGCATCGTATGATCTGCACTATTTCAAGGACTAACTGTTAGCACACTCTATATCCGTCCTCTGTCTTCCTCACACACACACCACTCAGTTCTTTATCCCGACTACAACAAAACCGCGGACCTATTCATACAACATTAATGAAATGACTGCGTATTATCAGTTTTGTCAGATGCCAAAATGAGAGTAGTTGATCCTGTATATTTTCAAGGACTCGGGCGAATAGTGCATTCATCACATACGAAAGACTGACTAGCGTTAAACACCCGGGACCGAAAAAATAACCACCACCTAATCTGTCAAAGTAAGCACAACTCAGAAGTATTCGGAAACCATTGCAAAATTCTGATACGGTCTTGTTGATTCCATGTGTTTCATATTTACTTCAACACGTGTTTATTGCCTCTCATGAAAGTTTCAGGAGCCACAGTTTACAGACTCCATCTATACGGGTCCTATGGTCGTGTTCCTCGACTGTGAACCAAGACCGATAGTGAGAAACATTTATCCCTCTGACTGTGAGCTATGCGATAAAAATTGCAGAATATGTTCTTCTATCACTG
>STRG.15965.1
NNNTCAGCTTAAGGCACTGTCCACAGTGTGACACTGAATGAGGTTATATGTATCTTGTTTTCGCTGCCACCCCCGCCCCCCCCGCTTCTTTTTACTCTCGTTTCAGCTCGGTGAATCCGACAGAAGATCAAAGATTTCCTAAAGAACCGGGACAATTGGGCTTAAAGCCTCGAACCCGTGTAGTACTTCAAGACTTCAAGACTACCATCCACAATCTGAAGGGGAAAAAAGAATTAGCTAATCCTTGGAAATTCTTCAAGGGATTGAATGTTTTCGAACTTCAATCAAAATTTTTGGGTGACAGATTTGCCATCAAACTACTCTCAGAAGCATATATCGCCCAAATTTCTAAGAACACAAGAGAAAGCACAGAAGTCTCAGCCAAACGTGGATACTAGACCGTATAGAATTGGCACCAGACCTCAAGCATATATAGCGAATTCCGACTTCCTGTCCAACACAGCAGTAAACCTAACGACGGAACCCGGGCCACCCGAAAACCACGGTTACCAGACCCGTCAATCTTCGTGAATCCTCGTGGACTGACCTGATCGACCTTAGCTGGACTGTCTGCGCTACAGCGTGTCGTGGTCCTGCTGTAGTGGGCAGGCTGTTGGAAGCCATATTGAATTTTGACTGACAACAACAGTGAGATGGAAGCATTTCTTTCGGCATTCAAACGAAAACCGGAAGCCCGTGTAAAGCGGTTGAGCAAATCCGCTCAAGTGCCTTGGGTAGAAAAATATCGTCCTAAAACTATCGATGAAGTGGCTTATCAAACGGAAGTTGTGTCTGTTCTACGAAAATGTACTGAAGGCGCTGATTTACCCAACTTACTTTTCTACGGCCCACCTGGAACTGGGAAGACTTCACTCATTCTGGCGGTGGCGCGGCAACTTTTTGGACCGTTGTACAAAGAACGTGTATTGGAGCTAAATGCCAGTGACGAACGAGGCATTGAGGTTATCCGTCAAAAAGTAAAAAGTTTTGCTCACCTAGTGGTGTCCGGAGGCAATATCGGGACTAATGGTTCAATACCACCTCCACCTTACAAGCTTATTGTACTGGATGAGGCTGATTCAATGACAGCTCCTGCCCAGGCTGCTTTGCGCCGCACTATGGAAACGGAGACGCGCACTACGCGGTTCTGTCTGACGTGTAACTACGTGACCCGTATAATCGATCCAATCACTAGCCGTTGTGCCAAGTTTCGCTTTCGCCCTTTGGACAACGAGATCGCACGAGCTCGTCTCCGGCACATTGCTGATTCGGAGGCTCTCAATGTGTCTGATGAAGTGCTAGATCATGTGCTATGTTTGTCGCATGGTGATCTTCGTCGGGGTATTACCATGCTTCAAAGTGTGTGTCAGCTGATGAACCCGGCGGCTGTGGACCCCACTTCTGTATGGGCCCCTACCGCGGATCAGTTGGATGAAGTTGCAGCGGTTGTACCAAATTCCATACTAGATTATGTGCTCCAGTCTGCGAGAACCGGGCGCTTTGATGAGGTGCAGTCCAACATTAAGAATCTGTTGGTGGAAGGACATTCAGCGCATCAAGCTATTGATCAGTTTCAAGAATTGATTCTTGCGGATGAGAACATGCCTGATATTCGGAAAAGTGAAGTGCTGGAAACATTGGCGTTGGCAGAATTTCGTTTGATGGACGGTGCCGATGAGTACCTGCAACTTTTATCCGTCGGTGGTGGATTAGTAAAGGCCTACGGTGGATGATTCTTCACCCCATACGGGATAATTCTATGAAATCAGATTGAATTTATTAAACACTGTTGTCTGTTTCCCCCTGTACTTTTGCCAACAGCGCTTCTCGTATCTCTCGATCATGCACGGTTTGAGCTAGTTTTCCTCGTCGCGATTCGATTTGGGATAGCTCTGTTGTCAGTCAAGTGGAGTGCATAATAACAAATCACGTGCGGAACCGCTTCGCGGTCATGTTTGACACACTCCGGATCTCGTACTACTGCATGCTTTTGCATAAGTGAAATGTGGAAAGGGCGCTCTCCACACTTCGATACACTATTAAGCGTCAATTTGAACCATTACCTTGGAACTTTGGACGGAAAATCACGTAGAGCTCTTATAAGTCAGGGGTGGTTACGAGCCAGGCGAACGTGGATTATTGCAGCGCCGCACAATCTCTTGTAATCGGAACAATGAGGTAGTTACTACGGAGACACCGTAAAAGAACCATAACGGTAAGCTCGGTCGATCGATAAACGGATAGTTCATAGCGTTTCTCATGGAATCGCGATTCTTCCTCCGGAGCAGGTTACTAATCGGTTTTGAGCACGTCAGGCCGGGTCGATTATTCCATAAGCTACCGCACTATACGGAGCTTATTTCTTTAGTTTACCGAGCATTTGTCAGCAGTCCAACACAATTAGGGCTGAAGATTAATAAATCAGACCGGCGTCTCACCAACCGAATCAGTCCGACGAGGCAAAAATGTGACTGGACGCCCGAGTTCAGGAATGTTACATTTTCTCTTTAAATATCATATTCTTTATTTAATCATGTAAATACTCCGTCACCTGGTATGTTGTGCTGTCGTCTTTGATTATGATTTCTCGATTGGAGTAATAAGTTGCAAGCGGAAGGCCAGTGCGTAGGCCGTCCATAGAAATTGCAGTGTAAAACTCGAAGGTCAGAAAATGTGTGTCGACGTGATTCCCATTCACAACAGTTTCCACTCGCACCGACAGTTCATCTAGATGTTTAGTACGAGAGGGATGAAAATCGCTTATAGTTTTGGGTCTCTTGATCGTCATTCCGCTGGGTAGTGCCTAACATTTTGGCCCCTGCGGTATTCATATGCATTGTATGTATTGAATTTCATTGACGCGGCGGTTGTTGTTTCATGTTCTTTTGACTGTGTTGTTTACCAGATCGTTACTGTTATCCTAACGCTAAGAATCTATCTTCGATTAATAGCACATGTAGATGACCCGTGTTATTCTGATAGAGAAAGTCAATTTAGAGGAACATGAAAATTCTTCAGCATATCCAGGTGAAGCTTTCCTGTTGAGGGTGAGTAAAGCGAAATTTGTTTGTACCTGAGACGCTTCCATAGAAATAATAGGCAGATAATTTTCCCTCCCAGGATTTCCACGCAAACCATCACTGATTTCAGGCTGGGATCGATAGACGAGATATAGCTTTAGATTCTCTTATGACCATTGAAATCGTCTAGTTTGCATTCCGTGCATATGAAATGTTGTCTCATCGCTAGACAGGGTGCACCGTACAATAGTGTGATTGATGTACCAGGTGCAAAACTGAAGGTGACGGCCTTCATCTTTTGAGCATAACCGTTTCCGATGACTTCCCTTAAATGGCCTCAGGTTGTTTCCCTGTGGGATCTGGTGTACGGACGACCGTGACTGATGATCGTGATGACAGTGCTCAGAAATACTGGCTATCAAACACAGTAAGACGCGAAGTGGCCGCGTCTTAAAACCATGGGTTTAACACTGCGTGTCTGGGTCAGTGCTGACCCAACGAAGAAGATGAAGATGAGTGGACAGAGAAGTACCGGGTGCGCATGCCTGATGAGCGGCAACAACCGTGAAACCGGCCGTGTGCTTCCTGGGGAATTTAGTCCACACGCTACTTACTGTCAGTATGAGCGCCTGCACAAGCAGCCTCTTTGTTCGTTGAGTCAGGAGTGACCCAGACACGAATGATTACCAGGAGTTACAGCTATGATTCATTTGTGGACTCTTCAAGAAGAGTATTCATTCACACTCCAGACGATTCAAAATGAATCCCAGCGACGCTTCGTCCCGCTGTCTTGCGGGCTAAGACTTGGCTAGCTAAAGGCTCCAGTTGTAGACCCCTAAGAAAATCACTTGCTTTGGCCTGGGCAACCTGGCAGTATTGCGCCCGCAGACGTATGAAATCAGATTCCATCTACCACTTCCTCCGCGATTGTGCCATGTTTTGTTAAGCACACAGGCTGAACCATATCTTCCATGAGCTCCGGAATAGATTGTGGCGTCCTCAAGACACGAACTGATCAGTGAATTCATCAAGTTGCATACAAACTTATGGAAATTTTCTCCACTGGTTGACCGCATAATGTTATTCTACCAGATAATTGTTTCCATGTGAAGCAAGTTTCCAGCTGGTTTCGGACTTTTAAGTTATCCAAATGTTGCTCTAAATCAGCAACTTCTGCCAGAGCTTTCATTGGACAACTGTTCAAACTGGGGACTCCACTGTCCTCTTAAGTTTGAAATCTGCTAAGTGAAGTGAACCGAATTAACTAAGTGGTGATGGTTTCGGCGTTTGTGCCTCATAAGCGCTAATGAAAGGCGTATGACTTGACGACAACAGCTACTGGGACGCCAAAACTGACTTCTCATTTGAGCTCAGTGTCCGGGTATCTGTACAAAGATCTTTATAAGCGTCCGTGATAAAACTGCTTGTATTTTGGGGCAATAAGGTACTGGGCTCGGTAAGATATTGTTTGGTGAAACCTAAAAACGACTGCTAGATAAGGAATTTACGAACTGATGCACGTTTACTCACTGGGCTTGTCAAAAAGGTGTTGAGAAGGTCTACCGATATGACAGCGTTCCGTTCATTAGGGTGAAAATCTATAAAGATAAGTTAGGAAGCGGAAAATATCACTTTACTTGAACGTGTTTTGTCAGCAGTGTGCAAATTATCCTGGTCGGAAGAAGGGAAAGGCCTCGAAACTTCTCCGACCAGGATGAACTGAGACTTTTACTATATGTCTACACTCATAATATCTAGTTTCAGTTCAATCGTGAAATCTGTCGTCAAAAGGACGGAGTTGCAGTGGGATCACCTTTGGGTCCCTTATTTGCTGATATTTTGATGACATCAGTTGAAAATAATCAACTTGAATCCACAATCCCAGATTTTACCGTGTACAAACGATACGTAGACGACATCATATGTGTGCTAGACACAAGCCTACTTCTCAACAACTTTAACGCTGTCCATCCAAATGTCTAATTTACTTTGGAAGAATAAAGGGACAATGGTCTATCGTATTTGGACGTATGCATAAGTCGTCGGAGTGATGTTTCCGTCCAATTATCAATGCATAGAAAAGCTACATGGAATGAAAAATGCAATAATTTTTACAGCCTTATTTCCCTAAAAATGAAGAGGAATCTTATAAGTTGCTTGGCTGATTGAGCAAGAAAAATTTGCACCGAAGACAAAATCAGGAGTGGACTCCGTCTTCTGCGAAGTTTTGTCTTAAATAACGGCTATCCTGAACGGTTTATCGACAGGACGATGCTAGGAAACGAAGGGAAATCAAAGGGGATAGGAGCCGCTAGGAAGGTTCTATATGTGCGTTTGCCATTCAAAGGCGACAAGGAGGCCGGAATTATTCAACAAAGATTATCGGGAATAATTGGCAGAACATTGTACGCTGTTCTACAATGACCACGATCATGGTGAACCTTGCCCGCTATTGGTTGCCTTACTTGAATCTCATTGTATCGTTGGTCATATATATCGTCAATGCGCAGGTTTCTCTGGCGTTTGGTCGTTGCGTACTTTCGTTGGTGGTTGTTGCGTGGTGGTCCAGTTTTTCCGGTGGTGCCGCTGTTTTCCAGGGTTTCGTATGGGATTTCCGCGAATTTCGTGAGGTAACTTAGTTCATTTGCAGAACGCGTGTACCAGGCAACATGTAGGTTGTTCTACGTATACAATTCTGTGATGCTTGCTGCAGATAGGCAACGGCACGCAATGTTCTGACGGTTTTCCATACGCATACGTGACCTGATGCTACGTTCACCGTCGCCAGGAAAGGTAACTGGTCATCAAGGTAGGTCATTTGCTTGTCCGAGGCTAACTCTAGCTGTTTTCTCCACGCCACATCCTTTGGGCGCCGCCTACTACGTTACGAAGTGCAGTGCGACAGTAGCTGTATGGTACGGCTAAGAAAATCGGGAGTCGAGAGGAAATGTAGCCGATACATTTCACTTACCAATGACGATTCTTCAGCACCAATTTTTCAATCAACATGGATGTTACACTGGTTGCTAGGACAGTGTCTATTGGCCCGACTTTATTGTTCGTCAGATTAGCGTTGAGCGTGCAAGTTGGAGAAAATGGTTGGATATGATTAAATGTTATATGCGGATAGTGAAAATGATATTCTGTATATAAGTAGTTTTGCCAACGTCGCTGTCATTGACTATCATGGCAGGTTCCACGGGTGGTGTTGCTGTGGCCGGCAGGTGTCCCGCAGGTAGTTTTAAGGTGGGGTCCCCGTAACTGTCGGGAAGTGTGCTCGAAATGAGTGAAATGGATCGTTCACTGTGAATGAATTTATAATAAACCCTTAGGGACCAGGGAAAATGGTCAGGATGACCGCACTAATGAGAGGGTTTAAAACACAAATCTCGTCACTATCTCGCATCTGGTATCGCCGGCAAGCTGGAAGATAGGCCACTGGACAACGCGAAAGGGTTCAGGATGCTAGTCTTGACTGCATCTTGCTTTTTGTACTTCCGGTGAGCTGGATGATAGATCGCTGCACAGCGGATGAGGACATTCCGTTTAGCCTGAGTAGCGCAAACGATTCTGACTTGGAAAATCCACCGGAGGTCAAACAGCGAGAATTTTGCACCGTGCGCTCCGCCTTCTCATCACACACACGTGAAATGATGTTCAGGTCCGGAATAACTCAGCATAAGTTGCATGATGGGGCATTTAGCTGTAAGATTCACCCAGAAGGATATTAGATATCGCACACCCTCTTGAAATGGCGAGAGTGGGGTAAGTTCCGACCTGGCTTATTGTAATGCAGGCCTCAAACAGCTGATGGATTAACTTTTGCAAGGAAATGGAATAAAAACACCGTAAAAGTGTGCTTTATGGAAAAGAACTTTGTAAATTTCATCGTTAATTTTTGTTGAAACTTGTTTCTCTCGGTCAAATCTCGGTAAATAGCTCTCCCGTTATTGGCTTAGCCGTTGCAGCTTGTTGATTGGGTTATTGGTCATATATAATCCGTAACCCTAGGCTTGATGTTCACTTGCCATTTCTTCCTCGCACTGTCCGGTTCTCGATATG
>STRG.36590.1
CTGGGCTGACCTTGATCCTGTGTGTGTTGAGGGATGCGCTGGTTGGTTCCTCACTGGCCGTCAGATTGCAGCCGGTATACCGGGATTTGAGTGATAATTCGTGACACTGCTTCCGTAATGAGTTCCGGAATCAATGTTGTGAGACTAGCGGAAACCTTCGTACGAGCCCCGATATTCTCCTTGGCTTTTGGCGCTTTTGCAAAGTTGTACGAGGATGAAGCATGCCCGACAAACTACAAAGCATTGGTCTGGTCTAAATTAACTGAGTTCTGTATTACATTGCACACATCCCGAAAGAACGTGTGCAATCTGTTGATTCGTGCAGATGTGGCTTGTTCGAATCGGTTTCCTGAAATTTTGGCTTGCATTGTGTGCAGGGAAATATATTTTCACCCAGTTGTGCTTTTTTGTGGTCACGCATTCTGTCGTAAATGTTTGGATGCTCGATTCAATTGTCACTGCTGTTCTTCATCAAGCACTTCCGGGGAGCTCAACGATTGCTTACTGCTGTCGAAAATAATTCAAAGCTTCTTTCCGGATGTAGCTTCATTACATCAACGACTGGATGAACTGAGCGCCATGACCGCCAAGGGACATTATGCGGAAGCTCTTGCCGCGGTAGACCAGTTGTTGGAACAATATCCAAATAATGTAAGGTGCTTACAAACTAAGGTCGATGCGTGTCTGCTTAACTCGGACCTTGATACTGCCTTATTCATTACTGATAAGGCAATGGAGCATGGTTTTCTTGTGCCTAAGTGGTTCTGTTTGAAAGCTCGCGCATTAAAAGGTCTTGGTCACCGTCGTCGTGCTTTAGAGTATTTATTCAAGTGCTTCACCGTCTACCCGTATTCTGATTGCTTGCGCTCGGAAATCACCTTGATTTTAGACGAAGTGATTACCACTGCAGATGTTACACAATGGAAAAATGTCGTCCAATTATGCACAGCTGACTCGACCTCTGTCCTCGACGTTATTTCAAATCTGCCGGAGGACGCCAAAACAACGGTGTTCATCGAGCCATGGATGCAACTATCTCTCCCATGTCAGACAACGGAAACGACGCTTATTATGTTGCACGAGCCACCTTTCAATTTATCAGATGAACTTCATCCGACGAAAGATTTCATTACTGCTATCAGAGACGACTTCCAGTGTGCCTTGTGTTTACTGATATTTTTATATCCATGCAGTTTACCTTGCGGTCATACGTTTTGCCGTGAATGTATTGAGCAGTCATTGGATTATAAACCCGAATGCCCACTTTGCAAAACCCCTCTTTCCAACTACCGTTCTGCATCAGGTCGCGGTATTAGTGTGTGTATTTGGAAGATGGTTCAAATGCTGTTCCCCAATGAATTAGATGAACGCCAACGGGCTTACGAACGGGAGATGGAAACTCTGTCCAGAGTTGGTCTGGATCCCGACGTGGAACTACCGGTAATGCCCTGTTGTCTTGCCTATCCTGGATTGCCATGTCCTCTGCACATATTCGAACCACAGTTTCGAGGTATGGTGCGTCGTGCAGTCAATTCTGGTTCCAGACGTTTTGGTCTGTTCCCCTCAAAATCACCCAGTTCGAACTTGTCTGCAGTGGGAACTATTGTACAAATTACAAATTACGAAACACTACCTGATGGACGTTTGTTAGTCGATACAAAAGGTTGTGACCGCGTACGTGTGCTCAGTCACCGTGTTGTGAATGGACTGACCAATATCCGATTTGAATTCTATCGCGACTTTCCTGTGAACGAAGCGGACAAAGAAATCTATCAAGTCTTAAACGCTGCCGTGCATTCTATGGCTTCAGAATGGCTAGCAACGGTCCCTTGTCAAACACGAGCTTCATTAGTCCCGTTCTTCGGTCCACTCCCACCGGTTAACTCCTGCGCCCCGGAGGGCGACGCAAATGGTCCAGCTTCCTGGGTCTGGTGGCTTGTGGCCGTACTTCCGCTAAATGAGACATGCCGTTACAAGTTGCTGTCCTGTCGTAAACCGCTTGAACGTTTGAACATTCTCAAAGGAATATTGAATTTTCTGTCCTCGGGACAGTGGAAACCTGACGATCCGAGTCATTGTACTGGTCTTTCCTGCTGAAATGCCTTTTCGCAAGCCTAAACATCCACCAGTTCCATTAGGCGATTCCCCCAGAACACATCTGCGGTAGCCAGTACCAATGAATCAAAGCCAGATTGTACAGTCAGCATTTCTGGTACTCCTAATGCTTCTACTACTACTTTATGAACCTGATTTCGGTATTCTTCACCCCCCAAATCTCCACTGTTTCTGGCCCATATAGATAAAATGTTCAAAAAGTTGCTTGTCTTTGTCCACACATTCATACGGGTTGTTTGACTTCCTGTATCACGTGGCTTTCTGAAGTCACACATTTGTAAAATTGATCTGACGTGGCTTATCTGTTTTTCTTCTTGTGTCCTTATTCCAACTTTCTTTTGATTGATGTCTGTCTCATATTGTGTAGAAAACAAGCCTGATTTACACTGAAG
>STRG.47717.3
CAACTGACCTGTAAACGGCTGTAGGTTCGTGGTCGTAGTCGCACAACGTTTAACAGGTCGAAAAATTCTTTGTAATTTCAATTCATTCTGCAGTCTATAACACTTCAGGAAAAAGGCGGCAGACAATTCAAGGCCGCCAAATAGACAGATGATCGGTGGTAGTGTGAATCGCGACCGGGTCGTTGTTGCCGGAGTCCACGATGATAACTGAACTGAGCAGGCCGCGCGAGGCGCGCGTCGTGCAAAGATCTCGTTTTTACCGGTCAGGTTGGAGCCCGCCATCTTGTTTGTTTAATGCCTCGGCTCATGGAGTTTTTTCTTCTCTTGCGCTCTTGCACATCACACGTGCTACCCTCGTCGGAGGAGTATTGTACCTGCGTGTTACAGCTTTTTGACGTCCGATGAATTTTCCAGCACGGGAGCCAGGGTTGTCGCCGTTGATAAATGTCCCTAACTGGCTTTCAATGATCCTTTACAAACAATGTGCGCTCTCCCAAGCAGCCCCGGAGTCGTGACTTTAATACGTGTAATTGAAACTGGAGACTTGGGCGAACTACTCAATTTGGTTAAGCAGACGGACGCACTGTGCGCACGGGATGCAGATAACAACACTCTTTTGCACCACGCGTGTATCGCTGGGAACGTGGATGCTGTCAAGTTGCTAATTGCATCTGGACTGCATGCAAATGTTGGAAATGTGGACGGTCATACACCTTTGTGTGATGCTGCTTTAAATGGCTCCACGGAAATTGTTTCTATTCTTTTGCAATGCGGCGTAAGTGTAAACCCGCCCTCCTACTGGGGTTCGCCTCTCATGTATGCCACACAAAATGAACGCTTGGGTGCTATGAAAATGCTCATCGATGCTGGAGCACAACTCAACTCACCCGATCCTACCGGATTTTGCCCGTTGCATGTTGCCGTTCAGAAGAGGTTTTATGCCGGTGTTCATGAACTGCTCTTAGGAGGTGCCGATCCGAACTATCGCGTTCGTCTCACAACCCCACTGCATATGGCTGCGAAGCAAGGCGATGCACTGATGGCGTGTTACCTTTTAGCTCACGGTGCCCATCCACGCCCCACTGACATGCACAATAGAACCCCATTGGACTATACCTCCAAAGGAAGCTTGATTTACACGGTGCTGGAAGATGCTCAAAACAAAGTGCCATCATTGCAAGCGCTAACACGCATGGCTTTCCGAGCTGTGCTTCGTCGTTTGAATAAAGAAGATCTTGTGTCACTGCGGCTTCCTCAGTGCCTGTGTGATTACATGACGTTTAGTCTTCTGTGAACAGCTTTTTCACGTCATCTAAAACCCGTGACTTATCCTTTGTCGTTTATTGTTCTCATTTTGAGTTTGATTTAGTTGTGTTTTTCTAGTTTGTCATCTGACTCATTTACCATGACTCCTGGCTTGTGTCCGGCTCGTGACTTTCTTTACATTCTCATCTTTTGTGATTTGTAATTCAACTACTCACGAGTAGCATCATTGATTCATACTTCCGTTTAGGACGTGTTCGTGCATAGTTTTGTTGTTTTCCACGAGGTTT
>STRG.49978.1
CGGAAACGCGCCGACAACACAACTATCTGGACACACGATTGGCTCTAGCCACACGACGTCCTGTGCAAACTGAACTGAACTGAACTGAACTGAACTGAATTGACCTGGTTTGGCGGGTCGTTCGTCTTCCGCGGTACAGACCCTTAGTCAGAGTTATGACGGTAACAGAAGGACAGTCAACAGTTACCGGATCAGTTGAAAGCGTCAGAGAGAAAAATTTGAACCACTATCGTCGGAAACTGATTGAACACCGCGAAATCGATGCACGACTTAAAGAAGCCAGGGAGAGGTCTAAAGCTGTGTCGAAAGAATACGAAAAGGCTGAGGATGACCTAAAAGCGCTTCAGAGTGTCGGTCAGGTTGTCGGTGATGTACTAAAACAACTTACCGAGGACCACTTCATCGTTAAAGCAAGCAACGGCCCAAGATATGTGGTTGGTTGTCGTCGTAGCCTTCAAACAAGCAAATTGAAGGCTGGGACACGCGTTGCCCTAGACGTAACTACCCTAACCATAATGCGTCAGCTTCCGCGCGAGGTTGATCCGCTAGTTCACAACATGTCCGCCGAAGACCCCGGTGATGTCTCTTACCAATCTGTTGGTGGCCTTTCAGAACAAATTCGGGAACTCCGTGAAGTCATCGAGCTCCCTCTGATGAACCCCGAGTTGTTTGTACGTGTAGGAATAACTCCTCCCAAAGGATGTCTTCTTTATGGTCCCCCCGGAACAGGAAAGACTCTCCTAGCTCGAGCCGTTGCATCACAACTGGATGCAAATTTTCTCAAGGTTGTTTCTAGTAGCATTGTTGACAAATACATCGGAGAATCGGCCCGTCTCATCCGAGAAATGTTCAACTATGCACGCGACCACCAGCCCTGCATAATCTTTATGGACGAAATCGATGCCATCGGTGGTCGTCGTTTCACTGAAGGCACCAGTGCTGATCGGGAAATCCAGCGCACATTAATGGAGCTGCTCAACCAGATGGATGGATTCGATGCACTAGGCCAAGTAAAAATGATTATGGCTACAAATCGGCCGGATACATTAGACCCCGCCCTCCTGCGACCGGGACGTCTGGACCGCAAGATCGAAATCCCATTACCAAACGAACAAGCTCGAATGGATGTTCTCAAAATTCATTCTGCACCAATAGCAAAGCACGGTGAAATTGACTGGGAAGCCGTAGTCAAACTGTCCGACGGGTTTAATGGAGCGGATTTGCGCAACGTTTGCACAGAAGCCGGTATGTTTGCTATTAGGGCCGAACGTGACTACACCGTTGAGGAGGATTTCATGAAAGCTGTGCGCAAAATCAACGACGCCAAGAAGCTGGAAACCAAACTGGACTACAAACCGGTCTGAGAATAATGCTCACTTGTCCTTCGTTTCGATCATCTCGCCGCATCTTGTATCTCAGTGTGCACGAATTCTTTCATTGTGATCGTTCATCAGAAGATAAATGGTTATTCTACCGAATTAGACTGTATTTATTCACTGGGCGATTTAAGAATAGTTTAAATTTGAGTGCAGACCAG
>STRG.36646.3
ATTTTACGAACATGAAAATATGTGAACCCATCCAGGTAAAACGACTTTACAAATTTATTGAACCTAATTAAAATCGAAAACAATATGCTTTCGTTACAAAGCTGTTCAGCATATTTGGAATACTTGACTCCTTTTAGGTAAAACAACTCTGACTTAAAAATGGTTGGTAGAATAATTTTTGGGTTCCTGGAATGTTTTCTCTCTACTTGAATGTAAGTAAAATGTACCTCAGGCTAAAATTAATTTTGCTCAGGAGATCACTTTTCCAAAAGTGTGCCGACTAAACTCGACGAAAGGGAAATTGGGCGACACGAGAACACGACCGCGGAGATCACTAATCAATTTTGATGGTATATTGCGTAACCCACACAGATCAGGGTGAAAATAGGTGTTTCAAAATAAACGGGGATCATATAGATGGTGCATGCATACGCTGGCTGCGGCAGAGGCCATTCCCATCCGCCTTTTCTCACCGGCTCTATTTACACGGAAAATAGTCCTTCAATCCCTCCAACTAATTTGACGGTAAGTTGACTGTTTGCATTCCAATGGCTCAGATCTGCACTGTATGACTACCTCGACCAAGTCATGTAGACAAAAATGCCCATCCATAGCCACCATCTCTGTTTAAAACCATTTGACCCGATTCGCATTACCCTTGATATCTTTCAGCAGACCTAACATTCCTAGCATGATCCTTGCAGGGTAGAAAACGAATGGAGTTCATATTCTCATGGGTAAATCCCTAAACGAGAGTTGAAAATGTGTGACTCAGCTGGCTCCAATAAACGTTATTTCCTGTCTGTTTTGATGGTTCGGAAAACCTGTCTTCCCCAATGCGTTTCAGGTTGGACAAACGATGCGTGGAAGCACTGGGGTTTGTGGTTCAAGCTTGCAACACCCGGCGTGTTTATGACCACATTAGAGTGGACAGTGTTCGAAATCGGCAGCCTTGTGGCGGGTACCATCGGCGAGAAAGAACTGGCCACTCAGGCAATTCTTTTCAACATCGAAGTAATGAGTTACACTTTGCTTCCGCTTGGCTTCGGTGTGGCCACGTCAATTCGGTTAGGTCAGTTTCTGGGTGCCGGATCATCTGTCGGTCCACGATCGGTGCTGTCTGTGGCTTTGGTTACTTTGTCAACTCCACGTCTTTTGCAGGGTCTACATCTGTTGTGTTCATTATTCTCATTGTGACACTACGTTGGCAAATTCCAAAAATATTCACCTCCGATGAGGGTGTCATCGAGTTGTCTGCCAAACTGCTACCACTGATAGCAGCCTTCCAAATTTTCGATGGAACTGTGGGTGTCTGCAGCGGAGCCATTCGAGGTGCTGGTTTACAACTGATTGGAGCAGCCGTCTGCTTCGTTACGCTCTATGTGTTTGGTGCAACAATGGGTTTGTGTCTGGTGTTTCTCGCTGGATTCGGTCTTGATGGTCTTTGGGTCGGTCTTACTCTGGGCACAGTCACCGAGGGTCTGGTCTATTGTATTATCACACAATGCATCAACTGGGAAAAACAAGTTGAACTGGCAAGAGAACGCACTATGAGAGTTATACAGAACGAATCAAAAGCCCTGGAATCCAATAGTGATCTTATCAATCCACGGTTATCAGATAACAGTTACGGGACCACAATAACAGACGAATTTCCCGGGCACGAGTTTCGTTCTTTGCAAGATATGGACACCCAATCCCGAATTCGACATGTCCGCACCACTTTAATCATAAAGCGGGTCCTTTTTACAATCATTATGTTTACTGTACTAATCATAAGCGTTTGTTGTCGAATGCTGATACCTTGGTCAAAGGTTCTTGGCTCTTTTTGCGTTTTTCCCGATGGAACTTTCTTCGCTTCCACTGCCTCAACTCCGTGGGACAATTGCACTGTAGTAAGTATGTAGGCTGGAGTGGTTCCGAAGTTGTTCACCTAAAGACTTCAAAATATCTGGTCAACTTCAAAGTTTCATCTGTTCATTCTTTCGGACATAGACATTTACGTGCTTACGTGCAAACAACCCTCATCATTTCTTTCGGCTCAGGACCATCCACTTAGGAAATGAACCACGGCTCCCAGGAAAACATCACGCTGAAACTTATTCATCTTTTCCTTGCACCATTGTATTTATTTGAACATTTGTGACATGCATCTATGGCGAAGTGCACGATACGTCGAAATCACAATATTCATCTGATTTATCACTTGGACAGTCTGTTTTCCCTTGTCCTCTTCGTTTACATCATTTTATGACCTGAATCTTATGTAATATCTCACGCACACACACACACACACACATTCAAGTGATGACATATTTCAAGGACAGTCTTCCAGTTTGACTCTTTTCATTTCGTTAAAGAAATTGATAGTATCTTTGCGTTTTCATTTTCTAAACAGTAATTTATTTACACACAAAAATCAGGTACCTAAATGACGGTCTGATGACAAACCAGTTGTCTACTTCCCCCAGCTGTCTGCTCTCATCATCTTTAAGGCCATCAGAGGTATTTTGGTGTTGACGGGGCCATATAATTTAATTGAAAAATATTTGCCATAACATTTGCTAAAGACGTTTTGAATATTTTCCGAAAATAGTCTTTATCACATGAGAACACGAGTTTGTAGATGAATAAGCCTGAAGGAACCAGTTGTTTTAAATTGGGGATCTAACAGAAGGAG
>STRG.43388.1
AAACTTACAGAGGAGTTTGCACCTCTGAAGGCGGTTAGCAGTAGAAATCAACCCCCATGGTGGAAGGCAAAAGTCCGCAAGGCCTTAGTTATTCGTAGGCAGTGATGGGCGGCGTACAAGCTGTACAGAACTCAGGGGAAATGGAACAGCTATAAGATGGCTAAGAACGGAGCTCAAGAGATCCAAAGATTGGAGAAATATGCCTTCGAGTGTCGGTTAGCTGCGTCGGTCCGCGCAAACCCAAAGCGATTCTACGCCTACGTGCAATCTCACAAACGTATGAGAGGGAGTGTAACAACTTTGGAGGGAGCACAGGGACGACTAGCTCTAAACAACGAGGACAAGGCTGACATGCTCTTGACCTTCTTCAAGAGCATATATCGACCAGAAAATAGTTTGGAGGAAAGAATGGAGGGCCTTCAAACGCCTCCAATACCCGAACTTACTGTAGAAGAAGAAGTGTACGCGGAGTTGCAAACTTTGAATAGAAGTAATGCAGCAGGTCCATACGGGATTCATCCAGCAATCGTTCAGCCCCTGGCAGAAGTCCTGAGGGCTCCGGTGACGAAACTGTATGAAAAGTCACTTAGAGAGAGAATTATGCCGGGAGACTGGAGGAGAGCAACAACGGTAGGGATTTACAAGAGTGGACCCCTGCAAAAGGCCGAAAATTACCGGCCGGTTAGCTTGACTTCAGTACTGTGTAAGTGCCTGGAGCGAATAGTCGGGAAACAGATCTCTAGGCATTTAGTTCAACACAACCTCATATCAAATGCTCAGCATGGTTTTGTGGCTGGACGATCCTGTCTGACGAATCTGCTGCTGTTCCTCGATGAGGTATCCAAGTGTCTGGACGAAGGGCAATCGATTGCGGTCTGCTGCTTGGACTTCAACAAGGCGTTTGATTCCGTAAACCACAGATTTATGGACGTCGAACTGCAGTCTATGGGAATTGTCAGAAAGGCAAGACAATGGATAAATAGTTTCTTAGCAGGGCGAACTTTTAGTGTTAAGGTGGGTAGTCATGTCTCAAAACCGGAGGGTGTAACAAGTGGGGTGCCACAGGGCTCGGTGCTCGGCCCTCTGCTCTTCCTCATCTTCATCAATGACTTAGCACGTGGGCTTACAAACCCCATCTTTATGTTTGCCGATGACGGCAAGATAGCTGGAGTAGATATAGAACTTGACGTGTTAGCAGCACAAAACTGGTCACGCAAATGGGACCTTCCACTGAACCCCAACAAGTGTCAATGCTTGACCACAAACACAGGAGCTAGTGAGAATGGTGTGGGCTCGTTGCAAGTGGTCTCGCAGGTCAAAGACTTGGGCGTTATCATGGACAACAGCTCCAAGCCGTCGAAGCAGTGCACCTCAGCAGCCAATACGGCCAGGAGAGAAATCTTTCGAGTTAGATCCATTATGTCGTCTAGAGATCCGGAGATTTTCCTTCCGATATATCAGGCCATAGTTAGGCCGCATATGGAGTACTGCGTGCAGTCCTGGGCACCGTATTACCAGAAAGATATAGACTGTCTGGAGAGAGTGCAAGGGCTAGCCACTAGAATGGTGGCTGGGCAAAGGAGGTTTAGCTACAGAGAGCGTCTCCGTGCCCTAGACCTGTTCTCGATGGAAAGACGGCGCATTTGCGGGGATTTGATAGAAACCTTCAAGGCAATGAGGGGAATGTCAGGAATAAGGTGAGAAGACCTTTTCTCTCTGATCCCCGAGAGAGGTACAAGGGGGCATAGCCTTAGATTACAAAGGAAGCATTCGAGGCTCCAAATTAGGCCGAAGTACTTCTCAAGTAGTGTGGTACCCTATTGGAATAAGCTCCCGGAAGAGGTCATAAATACCACAACCGTGAAGGCTTTTAAGAAAGCAGTAGACCTATGTTGGGTGACAGTATACCCCGAGTTATGTTGAGCAGCTTTTAGGGTCAGATGCAATTTACTTATTGTTTCCACCTTACTCTGCCAGGGCTGATACTGCACAAAATTTCTGCCTTTCAGAAAAAGAAAATCACGCAGTGTTTGGAGCTACGGAAACGCGCCGACAACACAACTATCTGGACACACGATTGGCTCTAGCCACACCAAGTCCTCTAAAGGTGTCCTAGATCGCAAGTGGTACGAGATCTTTCCTTGTAGTGAGCCTAGAGTATATCAACTAGATGGA
>STRG.44766.4
ATAACAACCTATCAGGGCTAAAATGTATTTTCACAAAAGTAGATGTGTACCAGGTACTTTTGAAATTTCTATAATTTTGGGTAGTCAAACCGTTTTTATACATTACCAGTCCATTCAATGTCATAACAATGACTTTTCAATGGAATACATTTGAAAATAGAAAAAGCAAATGAAAACTGAGGGGAGCATGATTGAAAGAATCAAACTGTGGACAATAATTTTCCCATATCACAACCTGTCCTGTATTGTTGATTTGAGTGTACAACATAGTACACAACTGAACTCGTGAAATGTGCAGATAAGAACTTCAAGTCTGATAATTCCAACCCCTATCGGTCAACACTAACCAACGGGTTTTTTCGCTTTCTTGCGCTAAATCAAGTGTTCCGCTCAACTGAGGGAAAAGCAAACTGCCGTTTATCCGAATGTATGATTTACACACAACGCAATCAATCTTGACTTTCAAATTAACCCGATTCCATTCACTTTGCTTTAGAGAAATGGTCGAATAAAACATCGAAAGTGTGTTCGCTCTTTCAGACATCATGAAAGCGTTGCGCCCATCGATGCATCTAGATTGATTAGACCATTCACTACAACGTCCATGAAGCTATTTGCCAAATTTTAACAGGAATGAGAAAAATTATGACCTCCGAGTTAATTAGTTTCACTGACTAATAACGAAGTATTGTTGTGAAGCCTTGAACATTCGAATCAACTGTGAAAATTGGCAGATAAATTTACTGCTTCATTCATATTTTAGGGTTTGCTTCCATCAACCCCGAGTGGTTTGAATAATTCATTTTATTTGCCTTTTGTATGTGCTCATACAGCTATGCGTGGAGTGATCCGTCCTTTGTTCGATCATGTGAGAAACATATTTCTGCGATCGAAGATTTTATGGCAGTCATTATGCCGTTCAGTTGACTTTTACTTTTAAAAAGTATAGAAAATCTCACAATAGACGGCAACGACTCGAGTATTGTACGTGATTTTCTTTAACTTGTTTGTTGCAACATTTCATGTAAAATGACAATGTTGCGAAATATTGGCTTTAATATTTTTGTTAGAAACACAACAATGGAATATGGAAAATTCTCTAGTCAAAAAGAAAATTATAATAACCGTTCTAAAATCTGCATGCAGAACATATCATTGCGATTCAGTTAACGTATCCGAAAAATCAGATTTTGTGTTTGTGAGCAGTTTTTGCGTCATTTGTGCTACACAAATTTGAGGACTTGCATGGTACATAATTGATTTTTTCGGTTAGAAATATAAATTAATAAACGAGAATTTAGGTTGCACAAAACGGAACAGAAAGAAAGAAAATCGAATTTAGTTCTCTATTAAAAAAGGCATTTTACTGCAAGTCTTCTGCTCATTTATGGTTTCCGAGAACTGGTAAATGTAAATTATGTTTATCCGTAAAATCCTCTCTTTCGAGCACACTGAAAATAAATCATTTGATGAGATAATCAGTATCATGTCGTATGACCGAAGTTGCTGTTCTGCGTACTTTAACCAAACTGAAGCTAGAGACGGTTGCAGTAAAAGCAACCACGGTTTTGTTTAGCAGTAATGAATTTGTCAGTAGAAGTAAAACCTCCAAAATTGTAGCTATCTCGGTAAATACGTTAAGGAGAATTTCAAAATCAGTATGACGGATCTCTCATCTGTGCAAAGCTATCTGAACGTTTTTTCATTTGTAGTTTGTATACACTATAGCCAGGTGCAAAACTAATCTGTAGGTCAGACTACAAACTATCAGTTTTCAGCCAATCACACGTCCTTCCGAGTGACCTTCAATTGGCCAACTGGACCAATGGTCGCTTTTAAAGCTAGTTTTGGAAGCCATCCTGGTTTTATTTGTGGGAATTGGTTTGTTTACCGTACAACCTCGCCATGTTGCCACTTCTGACGTGAACAAATGGAATTATCGTGCTGGGACTTTCTGGAAATAGTTTGGGCATCCCAGTGGTGGTGATAACTGAGCGAATGGCTCGTCGCCCTACGAGTTATAAAATTCAGCAATCCTTGCAGCGTCAGACATCTGTGAATTCAAATGAGAGTTTTGCTGACGAGAGATTCCCGAGAGTACCAAATTTGCACACTCCAACTTATTTGGGGTCTCTTCCGAATGAGGGTGGAAAATATTTGGACAAAAAAGGGCAGTCAAGTTCACCAGGGCCGGACGATGTTTGTTCATTTCAACCGGATCCGCTGCGCACGCGAGATCAGTTAAGCCCACGTTATCTGACAGGGTTTGACCAAAACATCAGCGGCAACTCTTCGGTACCTGCAGTCAGTCGTGTGTCCCATCAGCCTTCATTCGAATCCTACGACTCTTCTATGAGTGCCAACAGTTGGACTAGTTCTAACGAGCCCGAAGCAAATGCAACGATTTCTCACACTGTCCGGGATATTATTCCTCTAGCAGCCAGTTCAAACTTACAGTCAACAAGCCCATCTCAGCAATCCCATAATCGCCACTTTGCCTCGAGCCCCAGTGGTCAACCTAATGACTCATCCATTCAGTTATTCCGCGAGGCTTATGAACAAGGTGGAGTAAAAATTCGTATAAATTTGGAAGATAACAAACGCAATTCAAGGAAAGCCGGCAAATCCAATGACAAAAGTCAGCTAAAGTTATCAGAGGCATCCGGCAAAACCTCGAAAGGGTCTCCGAACTCAATTTCAAAAAATCAAATCGATTTGTTGAAAATAATCGGGTCAGAGAAAGACAATGTTTCTGATGTGAAGTTCCCCGTTGGAAGTGGAGCGCCAAATATCAAGGGATTGTGGAAGCGTGCATTTCAATCACTGCGCAAAGACAAGCCAAAACGAGAACCCAGCCTATCAAAAAGAAGAGAACCACCAAGCTCATCTGATGAAATCGATCCTGTCTACCACCTGCTGAGATGCGCTGCAAGTAAAAGCCAGTCTACAGCTATCGCAACCACTGGCCTCGGTCCCATGAGAAGCGTCGACAGGATGAAACCCAATACAGTGGAATCTCCAAATTCAATCGTTGTTGTTTTCCCGTCACAACAGGACGTGTGGAACGCAAACCAATTGGACTTCCAACGAGAACCACCTCTCTTCGAATGCCGAAGTTGTAATTATCCTATATGGTCGTGAAAAAACACGTAGTCTAGCATGGGGCAACGCAAAAATCGAAAACCCTAACAAGAACACAGCAGATTCCTTAGTGACACCATCGCAATGTCAATTTTCGTCGTATCCAGTGAAGATTACCCTATTTGCTACAGATTTGCTTGAAATTTGCTGGTCGGTCTTTACTGAAGCACACTTATGTCATGTATATTACACCGATACAACGAAAATCCCGAGTTACTGTACTACATTACAATGAAGCACTTTTCCACCACTTTCTCACTAAATTATTAATTTTTCTGGGATAAATGATGACAAACGTCTTCGGAAATATCAAACTTCGTTGATGCTTGCTAGGTACTCTTTAAACTGTTGGTAAAGCAACGTCGATCAAGTTCAAATTTTGTAAAATCCTTGCTCCGCAATACTCAGATAGGATCACCTTTAAACATCGTTGGTTTTATGCTTGAGGTCGTCCATGGTTCCTAATCTGTATTCGATTAACGTGGGTGGAAACACAGGAAACCG
>STRG.45253.3
GTAATATGACTAGATACAATCAAGTATCATGCTTCACTCTCGTCGATATCATCTAGAAAGAATCAATAAACGTGTGTCATTTCTATTTCTCATGGGTGTTTCCGATTGAATACAAAATTAGGAAATGTTTCTAATTTAAAACCAACGGATGAGAATAATAGAACTAGCAAACATATCGGACTTGCAATCATTGTGTCCAGTGAATTCGCGTGCTTTATTCTCCTGTAAATATGTCTATATTCCTTGGATTACTTGGTATTTGTTCGGTCTTATTAATTCAAACGGAATATGGGTATACAGAAGCCGAAATTATTCTAAGAAGACTACCAAGAACGGTCAATAGAACATTCTACGCGGCGCCGCCACCAATTGTATCGTTTCCCCATTCTGATCGGCTCCGAGGTCCATTCACAATTTTTATTCAAAACTAATCGGTGTTTGAACGAAAGCCCGGACGAGGGGGCTTGGTACAACGAAACTCGCACCTGTTGATTTTTCGGACTGCTTGTCACACCCTCATCGCTTGTTGACACGTGATTGGTGCAATCTGCCCGCCCGACTCTCTGCCCGCTTTTCCTCTCATTGGTTTGCCGGCCGCAAATCGCGTCCTAGTCCACCAATCCAATCATCGAACCCACGTGGCGTGACATGGGACAGCACATGCCCAGGAAGCTAGCCAGACGAACGACAGAGAACACTAATGCCCGAAACGGATTGTAAGAGTGAAGAACTCGTGGACCGTGAAATGCATATCAACGGAGCACGGAAACTAAGGCCTACTTCCATGGATGAGGATTCTGTGGATGAAATGTGTGTGGATGATCCCGGTTCTCCTTACAATGGTACTGCCGCTTCGGATCGGAAACGGAGACGAGGGGTAATTGAAAAGCGTCGCCGTGATCGAATCAACAGCAGCCTGCACGACCTGAAACGTCTCGTCCCGGACAACGTGCATAAACCGGGTACAGCAAAACTTGAAAAAGCTGAAATTCTACAGGCCACAGTGGACTTTATCCAGCGGCTTTATCGTGAAGGTCACGTTTTGAGTGCCGAAGCGCGAGCAGTAGAACTACGTCGAGCCGGATTCAAAGACTGCGTACTCGAAGTTACCCGTCTATTATCCAGCTTTGATGGTCAGACGACTACCACACAGCACACGGACGAGATGAGACGAATACTACTGGCCCATTTGCACCAATGTGACCAGCAAAGAGATCAAGAGGCGAAAGCTTATTTGGCGCATGTGGCTGCTGTGGCGAATGCGATTGGATCGTCGTCGTCGTCCGGTTCGATCAGACAAACCACACCCGTAACAGGACAAGCAGTAGTCACGGGTACGGCAAAGACCGCTAAACGTGGAACGGGCACCACTGGTATGGACGTGATCGCCAACTGTACAAAATCTTCCCTTCTAGTGACACGCAACTTTTCGGCTGCAAATAGTTATTTGCCACATTTGGATCAGCGCCTTACAGATAGTGTTCACTCGACCCCAACCCCGTACGTATACTCCACAGATCGCTGCACAACAAAGCCAATAGGTGGCAAAGCATCCTCAATCACATCCTATGCGTATTCCCCCATGAAACGCTTATCCGATTCTGGACCAGCTTGCTGTCATCCTACAGAAGCAGCCTATTATCCGCCAGATTATGTTGTGAATGGAAAACCAGGAAATTCGACAGAAAGTTGTGCATATCTGACACCTGGTGGTTCTTCTTTAGAAAATCATCGTCAGTACACGCAGTTGTCCACACAACAACAACGGATTCAGCAACAACAACAGCAAACAGTATCATCGCAACATTCTCAGTCATTCGGTGCCAACTATTCCTGTACAAATCCGCTAGGTCCAAACGAAAGCCAATCAACGTCTTCTCCGCCGTTTCATTCTACTCCCGATGATGCAGATATAGGAACCAGTCCGAACTTACTAGGTGGAGGAAAACTGACTAATTCCACCGAATCTTATTCCGATCCATCAGCCATATCTGTGGCTCAAATGAAATCCGATCCCACTGTGGATGATAGCCATCCACACGGATTTCCAATCACCCCCAACAAATCGATTCCATTCTATACGCATTCGACCAATTCCGGATTGGCTGCAGTGAGTAATCTGTCCGAACTTGTTAGTGCCTCGGACAGATCTAGTCGGCTGTCGATCAAATCGGAACATCAATCACATGACAATTTGGTGTATACGTCCTATACAAATTCGTTTGGCTCGCATTCCTCGTCCGTTGGTGCTTACAATTCTCATCCGTCCAACTACGATCATTCGTTGACTACAAGTGCGAAACCGACCGATTGGTGTCCCACGGCTGAATCAATCGGAACAATGCATTCACAACCACTGCAGGCAGAACTGGTGGACTACATGCCCCAGTGGGACTATGCATTTCAGACGCTATGATTTGTTCTCCTGTTCATATTCTTTCTCTCTCTCTCTCTTCCTCTCCAGCTAACATACGCACATACCATTTGTTTGACCCTATTCACGAAGCAAATAAGTGAAGAACAAGTTAGAACACATCAACCACTCTGCGATCATGTCAAACTCTTGTACAGTTGTCAGGTTGGTACACGGTTCCCGTGTACCTATTTTCGCCAAAGATGTTTTTCTATTCATGAACCAAGAAGCAACGCATTTTTTTAATCCTTATCGGTTTCGCTTTCTAATGGGGAGTGAACTATCGAGTAATTCGTGTCTGTCCAAAGTGGACACTTTGACACCAAGACTGAAATTCTGAGGGATTTCTGTACCAATCACTAACACTATTCTTCTGCAAATTTGTCGTCCGGTTGGAGTCAGTACTACAGTGCTTGGGCAAAGAAACAATATAGAGAGGGTAGGTGC
>STRG.52116.1
GAACTGAACTGAACTGAATTTGAGCTGTAGCGCAGTCGAACTCCCACCAGCCGGGCTTGTTGTTGTTCCGGGGTCATGTCTAAAAGTCCGTATACCACAGAGGAGTTAGAGAAGTTGAAGCTTAGCGAGATAAAAAAACTGTGCAAAAAGGAAGGAAAGCCGACCACTGGTACGAAACTTGAATTGATCGCCCGATTGGTTGAAAGTAAAGAGGAAAGCTTCAGCATACTGCAACCTGGTGAAGAGGCCAAATTGCTTGGTGATGTTGATGAAGAAGAGAATTCATTTGGTGCTACTGATACGTCAGCCTTAGAGAACCTTACTAAACCGATGGCGGTTTCGTGGAGTGAAACCTCTCTGAATGCACAAAGTCCCGGTGTAATAGAAACACCTAAAAACGACACCCTAGATGCCGGCTTGAAACGACCGATTGCTATGTCGGAATCCCCAGTCAAGGAGCACACTGAAGGGGATGCAAAAAACGACGTAGCCGTATCCGGTCCAACAAAGATTACGATGAATGAGGATTCTACTTCATCCGAGTCAGAGATGGATGACGCTGCTCGCAAAGCCATACGGCTTCAAAGATTTGGCCAAAGTGCAGTGTCCACGACAGGAAAACGGGACGGGGATACGAAGACTCGTTCTGAGCTCGAAATGAAGGTTGCGCGAGCAGAGAAGTTCGGCATCGAGACAGATGAAGACAAATTGCAGAAAAGGAAAGCACGGTTCGGTTTAAGTTAAAGAGCCCGTTGGATGTTTCTAGGACTCCTTGTACCATTGTATATTGAAACAAAGCATTCGTCATTCACACAGTGTTTTGCTCCAACCAGTTGCAAGCTCGTGATTTTCCATGTTTTTCACGAATTGTTGGTTTTTGGTATTGTGAGTTGTTCTTTTTAGAACAACATTGTGAAACTACAGAATTCTTCTGCATTCTTCGGATGTAATTTATCGTCAACATATATCTACTAGGCTACTTCGTTCCAAAAGATGCATCGCTCGCTCGGCTCATTGTTTCTACGGCATTAACAAATGAGTCCAAAGATGCACAATGCATACTGTTGTGTTGATGAATCTGTGGTTTGTGCTACAAGACGTTTTCTAGATTCTACGAGTGTTTCTGTTTCGCTTCTGTCTGTGTAACGAGATACTGAATCATCAGCAGCACAAAAAAGAATGGATTCGTTTCGGTTGTAATTGCCGTGGAACTCCAGTTAAGCTGCTCGGTTTGAAGTCCGGTTTTTCCTAAATTTCCCTACACACGTATAACCCGACCACGTGAGGTAAAGATCATTACAAACGTCCTGACAGTACTGAAACCAACATGCAAAAG
>STRG.22723.1
AAGGCGGAGATTTGATAACGGCGCTGATTTGAAAAATGTCTACGGTCGAAAAGCCGCGGATGAAGTTTCAACCACCTGATTGGTTCACAAATTCGTTTGCCATCAGTACAAATTCGCAAAGACAAAGAGAAGCATCTGAGATAACCAGACAGAATGCACGAGCAACTCGTCTAGCAGTAGCACTGCGAACCAAATGGGACGAATTCAGTAACACTACTAGGCTTGCTGACCGTGTAGAAGCCATCAGGGACTTAAGGGACATCCTTGATTTGGCTAAAGCCCAGGTTGATGAAGAGTTGATGATGGTCAACCAGGGTAAGGATGCCCTCGAGGAACAAATGCGCAACATACAGATCCCCAGAGATTGTGTTACTGAGTGTCTGAGTCTGAGGGATGAAAGGAAGTTGATTGACTTTGTTGAAGACGCACCCGAAGTTCAGCTCAAGAAGGAAAAAGAGCTAATAGAAAAGTCAAATAACCGCCTTCAGCAACAAGTTGACGCAGCGTTTGAGCAAATGGTTTTGTTGAAGGAAGCGAGAAGCCAACTGCTGACTGATTTGCAACACAAAAATGAGGCTATGGATATTGACATGGAACAATACAAGCTACGTCCGGAATGTCCTGGGGTATCATACAAACCAAACCCGTTGAGGATTCCCAAAGGCACAACGACACCACAACAATGGGAAGATTTTTCACGTTACAACTGGCAACGAGCACAAGCCGAGATCGGTTCAGGTCAACGATTACGCGAGGCTATTTTCTTCACACTTTCACAAGTTGCGAACGATTTGGAAGCTCAAGCACAAGCGACCGAACTGGCATTGCGCCGTCGAAAACACGAACTGGAACAAGCCCTGGACGAACTTATGTGGCAAAAGAAACAGACAGAAGATGAAATAGCCGAGTTGGAAAATGATTTGTATAAGTTGGAGTTGGCCATACAGAGTATGATCCCTGCGGAAAAATTGGCTCAAACCCGTTTGGAACGTAGAACCTATCGACCGGGAGTAGAACTGTGCCGAGATGCACCACAATATGGCTTGACAGACGAGGTGTTACAAACTAAAGTGAGCAAGGAGGCGTTGCTTGAAAAACAACGACAATGTAGACATTCCTTGGACGCATTGCACAAGCAATTAAACCGAATCAATGACGATATTGCCGTGAAACAGAATAGTTTGCAATTGGAAAATCAGTGTATTGAATTACGTCATCAACGTATGGATCGAGCACAACCCGAGGCGGATCCTGATCCAGCCAAGGGTCAGTCACGTGAGACAGAAAGTTTGACAACTGTGATTCAGGCACCGACGGCAATCGGACCAGAATTGGCCGGCAAACTGCTTGCCTAATGGTGAGCACTAGGTAACAAGGTTCAAGAAAGAGATCTTTCACGAATAAACAAAATTTTATTCGACTATCAACCCCCCCCCCCACCTTCACCCTCAAATCAGACCATGATACCTCAAATTGCTGACTACTATTCAGCTATATTGATCTCGTGACATGCCACAAGATATATCGTTACACTCATGTCCGTCATCTCAGAATGAGAAATCCTCGTGAGATGTCAAACGTCTTAGGTTCTTCTCGTGAAATAAAGTTATCTGTGAAATGCACGCGATGGGTAGAAAATGCATACAAAAATGCTTGATCAA
>STRG.27288.1
TCTGATCGTGCAATATCCGAGATTTCCGATCACGAAGGCGGTACGCATGAGGGGGATGCTGCTTTCAAGAACGTCGCATTACCAGTTGCCGACAGAACACTCGGCAGCGTGATTACAACCCGGGACTCAGAGAGGAGAGAGAGTTCATCTCGGACGTCCTACAGTCTCAGTCCGTATGCAGTTATCTCGGATACTTCTTACCCTCACTCAGCAATTCATGATGTCGATGATGCCGCCGCCCCCTCAGTTGTTGACGGAACAGAGAGTACCGGGGTTGAACGCATCAGTCCGTTGCGTCTTTCACGTATGAATAAAACTGAAGCGACTCAAGCTGTGGTTCACACCACTGCGCATCATTCCGCTCCTACGTCGGCATCTGAACTGGATTACAGTGGTGATTTCCGCGTTGCTTCTGATGCTGGGTTTCCAAAAAAACAAATTACATCCCCTTCAGCCCACCTTTCCTCTCCTCGATCAGTTTTGAGCACCGCCCGAAATTGCCACCTTACTCCACTCTCGGTTACGTGGAATCCACCGGTTCTGTATTCTAAAGGTTGCGACGAACATTGGGTCCCGGGTTCTGGTTCCAATGGAGACTCATCTGTCCTTGATTCTACTGTCGTACAAAGCCGTCGGTCCTCAGAAGAACGTTCAAATCCAGCGAGTGGACTACCCCTTCCTTCGAAAGCTGCTCCTTGCCATCAATTCAGTGTGGCAGCTCTGACCGACGAACCAAGCCGTTCTTCACCCAACCAACATAGTCCGGTGGAGTCAAGTCTCAGTCCAGTGAAATCCATGGCAAACTCTGTCAACCGACGACCTGCTCAGCATGGCTCACGAAACGGTGCTCGCACATCAGTACTACACAGTCCGGTACCGCCAGCTGAGGAAGTCTCGTATGTGCACTCCCTTTCTCCAAATTTCTTGCCTACCGCACCTCGTAGTGGTTCGACTTCTCCGTTTTCACATACACAACCGCATATTTGTCAAACACAACACATACCAGATAAGTTGCTCAGCGCGTCCTCATATCTCAACAATCAATGCACTCCAAACGTCAATCGACTTTCTGATGGTCATTCGGGCACTTCACGGGCAACGGGAACACATCATCGTGTGGACATACCCCAGACATTCTCTGGATCTTCCAAGCTTTCTCCCACTCTACCCAGTCTGCCTGTGAGAAGACCCTCACCTGGTTCCACCGTCAAGTCGGATCCATCTAAGTTACACAGACCAGTGCCGGCTGCGCCTACTTTCTCCCAACAGCGACCTACGCACCTGAATGCAGGTACCGTTCCAGGTACTTCTCATGTTTCTGTTCCTGATCTACGACTGCTGCAACAAATGCTCGGGGTCGATTTGAATATGGCCACTCAGTTACTCAGTGATCCACGGTTCAGGGACTTGTACTCTTTGACAATGGCTAACTTGACCTCAAACGAGAAGAAACCGAATACCGGTGTCTCGTCGATTGGCAGTTCCTCGAGTACTCGCCCGAACCCAGCTGAGAGTCGTGTAACTGAAAGCGAGGTGCCAACAAGTGTGGCTTCATCACTGAACGCCCTGGTTAAATTAGCCTCGACGGATATGGTTTCTCCGTCATCCATGGATATGTTATTACGTCTTCGTTCTGTGCCGGAACCAAACCAAATCGGACCCCTTGGCCCCCGATGTGCTCCACCAAATCAACCGGGCATCAGAAACCCGTCAAATGTGTTGCATTCGGCCTACCATGATCGTGAGTTACTGAATCGCATTCCAGTCTCAAGCGAATCAGCCACACAAACTCAACCAGCACAGCCACCACCGCCACTACCTCTCCATCATGGAAATCCTAATGCAACTGGAATGAAAGTGTTACCCCCACCTCCACCTCTCACCGCGGGTCACTCGACGGACAATGACCCATCTACAAGCAATCATATCCGTTCTCGGTATCCGACAGTGCCGCCCCCGCCTATGTTGAGCGGTGCAAACGCACTACCCGTGTCTCGTTCTATGCCAAACACTGTCTCAAGAACGTCCACTTCAACCCAGTTACCGGATGCTTCTCTCAACAATTCAGTATTACAATCCCGGTGGGAATCGTTTTTCCGACAAATGTTCGGTCGAGCACCGGGTCCGGTTGGATTTACTGGTTCGAATCCACATGGGTCTGAGGCCGTTGTCAAGTCACATTCAGATAACTTATCCCAGCCGACTGGTGTTTCAGGAATATCTCGAATTCCTCCGTCACAACCACAACCACCACCACCACTTTCATATCCGCCTGTTTCGTCGAACTCGTTTGGAAGACCACCAATTCAACCGCCTCCTCTGCCTCCACCTTATAATCTGAACCCCATGTTCAACCCTCAAACTTTGCAACCCTCTGTGGGTCCCGTTCCTGCGACCGGTACCGGTGTCCTGAACGCGACGAAACACCCGGCGCATTTACCGCCAAATCCAGGCAGCTTACTCCACCATAAAGCACATCCAGATAAGTCTTATGGACGCTGGGCGGATGCCCATGTGCGAGCCGCTCGTTTCATTCATCTGTGTCAGTCCCTCCGACCGGGACAACTTCCACGAAACGATCGAAGACGTAACTCTTCGTGCACCGGTCAATCTTTGCCCCACACTGTTGTACGACCGGTTGCACGTCGCGATCAACCTCATTCGTCCGGTTCCCGTCCTATTCTAAATCCCACTATGGGACCTCTGTCATCTCGTTTGCAAAGTCCGCAAATGTTGACAGCTCCGCGTCAGTGGGATAGTCTGACGTACTCTCATCCACATCCTCGACCGCCCATATCCCAACATCCCATACCTCCAGCCCCCATAATTAGTTCTGGAACCACAGTGAACCCGTCTACCGCGGAATTAGATAAAAATCCGTTTTGGAATTACATAATGAATAGTGTGATGTCCAATTTGTCTCCGGCCGATCTGCCCCCAAGTCATTCTGCGTCTGGTTCGGAGGCGATGGATGCATTTTGGACTTCGGTTTTTCAAAGGTTGACGAGAAATGATAACAATGCCGGTGGAAATACACATATAAATACGGACAACCACATCGTCAGGAGAGGTAATTCGAACGCGAATGGCAAGCAACATCCCAGTCAGCCACACCCCTGTCTCACGCGGTCCGTTCCGGGTCAGTCTGCTCCATCCTCCGACTCCGATCACATTCCACAGCACGGGCCGCGATACGCTCTGTCTAGTTCGTCGATGTTCTCCCATTCGTTGAACCCGCCACACCATGGACCCCACTCAAGTCTGCCCGTTCACCTACCGGCAAGCGGTGGTCGATTTGGTCTGGAGTCAAAACGACCTCGTCTGGAACCCGGCTCTGCACACTGTGACCAAGTTCATCAAACTCCGTTTCCTCTGGTCTCACGGTTTCCGCATCCGAATACCTTGCCAATAGATGCCTTGCAGCAGACAAATCAAGATGTGATTCATGCCGCCACCAGACTGTTGAATGGTTTTCATGCGCGGCCTTCTGTGTCTGCCTCGGAGAACATGATACACCAGACAACTTCTGCTACGAATGAGCTGCGAGGTACCGAGAGTTTGGAAAAGAACCGTTTGAAAATGGGCAGTATGACAGCTAACTTGGCTCCAGTTCATCGGTGGTAACTATCAACCGCCTGTGTAGTTCATTCGAAGAAAATGTTCCGTTTGCCTTGTTTTTTATTTCATCCAAAATTGCACACTCAGTTGACGTGCTGTGGTTTCGGTTATCTTTTGGATTTTCATCATGCGATACGCTTAGTCTCCTTTTATGAGGACACAGTCTGGCTTTGTGCCGTGATCGGCATCCCACCTGCAGTCGGAGTAGATCATTCAACGAGAAAGGAAGTGAGAGGGATGACCTTTACCATTTCATTATCAAATTCTCGCGGTTCGTCACTCACAAAATAAAATCCCGCTACGAATGTATATTGTGCATGTGTAACCGATATTTCCTCAAACACCAACATTTCCGTACCAGTTTTTCCGCAAATGTGCTCTCATCCCATCATTATCATCATCGTGGTTTTTCTTGTAATTTGATCCCGATTCGCTATAGAACTGGATGTTTACACAGTTGTTCCGGTTACTGCGCTGTTTTATTGATCGCGCTCTTAGCACTTATTATTATCATCAGCACTCCGGCTATAGTCACTTGTTACCCCCTGCGCCAACCCGGGGGTCCGTTATCACTTTTATTTGTACCTACTAGAACCTTTCGCTCTTGTTCCTCCTCATATCAATTTGTGATAGCTTCAGACATAGTCTGTATTCGGGTGTTGCATGCACTACCTTCAACGTGCCTCATGGATCTATTCTCGTTCACATGTTTTTGTGTGCGCGTGTGTGCATTGTGTTGCGTGCGTTTGTATCCCTTCCCCCACCCCGGGGCTGTGTTAATCGTATCTTGTCTCGATTTTAAAATAATGTCTTTTTCGCCGCACCAAATCACCTTTGATCATGATTTCTTTCCCATTTTATTATTATCTTCCTCATTCCCATCAAAACTGGTCCGTCCAATTATTTGACCACATTCATTGTAGACTTCTAACCCACTGTACAAATATCCCAGAAATTTTCATTCGTACTGTGCCTCTTTTTTTCCGCTGTTCGTCATTGTGTGCGTAGTCTGCACGTGCTCAGACTGTTCGGACGGCTCATTCGTTCCACTTCTGTCAGAGCCCAGTTTGTTCTACTCTCGCCCGACTGAACAGTATCCCCAACCAGATCACGATGATCCATTCCTTTTCCAATCTGTCTAAGTGGCTAATCGTTGAACTTGTCCAACTACCCGCTCCCCCCCCCTTATTCGGAGCCACTGGATTACTGATACGCGGTCTATATCTTCTTTCTTTCTGTACTCTGCTATTCTGTTTCGTTTTTCTGATTGAGGCATGCTCGCCCGTTGCAAGCACATCGTTTTGAGTTACACGCGTTAGGTTGGGGGGGAGGAGGCTCAGGCGCCTATATGTGAATATTTTTCATGTATACACACTCGCAGACACATGAGCAAACCAACAGTTGAAT
>STRG.37543.1
GTGATCATCCCTTTCGCGTTGGTGTGAATCGAAAATCTTCATGGTGGCTGCTCGGATTTCTCTCACTTGGGATTCCCGCCTCGATTGCAATCGCAGTAAGCACGATTCTGACGTTCACCGTCTGTATTGGCGCAGTAATTTGCTGTTGTAATCGGTGCTGCGGTCATGGTCGCCCTTATCGATCCCGTTATCCACGTATTATGATCGGCAGTGCAAGAATGCATGCATTAGATGCAGCCCTGCCATCCACGCCTGGATATCCTTCCAATCCCCCTCCTCCTCCTCCATATCCGCACCCGCATCATACTTCGGGTTCCGATTCGGCTGTGCTATTAGGCGGGCTAGAATCGACCGGAAGAGCTCCGCTTCCTCTGTGGACAAATCAGGCACACCCCATCCGCGGAACCGAATGGAACTCGCACGTGACCCCGTTCCCGAAATCCCCCAATTATGTGGCATTCTGTTCGTACAGTGGTGGTTCGCAGCAGGGCTCTGTGGTACCGATGTTCTCTTCCGCTGGCGATGGTGGTCCACATTATCAAGGAGCGGATCAAAAACTCTCTTTTCAACACGCTCCGATGGGTTATACTATACGCTCGTCGATGATGAAACCTGGAAGTGATTCGAATGCCGGGCAGCAGAACTGTATGACTCTCCCACCGTCTGTCGGAGCTCCGAGTACAGATTCCTATTCGTCCATTCACGCCAGTTCATCTGTTCAATCAGGATATCCAGTCTATCCGAGGCCATCTGGACCAAATCCAAGTTTGATTCACGGAGCAATGGGTAGTCCAGTCACATATCGTCGGGATGCATCCGGAACTGACCCATGTTGTTATACTCCTCCCCCATACGGGGCTTGCACTGTGCCTCCGGCAAGCAGCGTCACTGCTAGTAGTAGTCGAACTGGAACCACTAGCGGCGCTGGTGGTGGTGTTCACGCGTCCAATCATAGTGTTTGGATTCCTCACGGTCCTGTTGCTCCAGAACCTGGGTTGATGACTGCTGGTGGAAGCACAGATGGCGTTGCCAGCGCCAGTGCGATGGATCTGTGTCACGTCGGATCGAACGGAATCATGTTTGGACATCAGCTTAGCGGTGGAGGAAATTCTGTGTTGCACACGAACACACCAGTAGAGACTGTTTCTCAAAGTGGCGGAGTTGTGAATAGCATTCCCGCTGGAATTGGTACTCCAGTGGGTGATATGATGTCAAATGGAGGAATCCTTTATTTGGGTGAATTGGTTCAACCGTTATCATCAGAAGATGCGTCGATGCGGTTCAGAGGCTACTCCTGTGGCCCAGGATCGACAACAACGGGTAGCGGCAGTTCTCACGGGCGTAAATTACGTTCTCACGTACACCGTCGACTCTTCCTTGCCGATGGTCCCCTTGGGCATATGTCTGACTCCCAGTCAGCTCCATCTCATCGTCCTGCGGCAGATTCATCTGTGTCTGGCGGTGGCCTGCGATCTCGAGCCCCATCCAACCGGACTCATCAACACCATCATCATTCCCATCGTCGTCGTTACCATCATAGGTCTTCGGATGCCAGTCGAGGTGCAGCCGCGGAGGCCTCCAGTGGATCGCATACACCAGCCAGTTCTCGGTCAGGTATGCCCACAAATTCTTCCCAAAGATCTGGCGAACCACCATCAAACGGGCTTCCGGTATCCGAAAATTCGGTCTCATTTCCTGTACAGCTGTAGGCTTTCCCTTCACCCAGTGACATTCGGTCATCAAAGCCCAAGCACTTTTGGGTCCTGGTGATTCTGTTCTCTCTTTCGCCGTTAGGAAAATCGAACAAAACAACCTTTCCTTTACTAGATCTGCCTCCGTTTTTGCCAAATTTATTGACTTTTTTCTTAGCATCTCTATGTCGTTTCATTCTCCTCATCCCTTGCCGCCATGTTATTTCCCTCACACTGTCTTTGTACCGTACTCCTGCAAATCTATCAAAACTTTGACGAAAACGTTAGCAAATCTTCACAATGGGCCATCAGATTCGGTGATCTCGGGCATTTCAGGGTTTGACAAAGCTCTTATCCACGACATTTCTGCTTCACTTTCTTTTATTCTTCTTCAGTCTCATCTGCTAAGTTCTTATTTCTGGTTGTCGCCGTTCGATCACCTTTTTGCGTCGTATTTTTTGTGTGCGATTAATCACTTTTTATCCCTTTCCGTCAGGCGGAGAAAAGGCATTGCCAGATTTATTCCTCGTGGATCGATCTCAGTCTTTGTTATCCCGATATGAAGTGATATAAGTCGCATTGGTACTCATTACACTCCTCCTCCTTGCTTCAACCGCAACACCCAGTCCCGTTCACTGTCTAAAAATTCAGTGCTGTACAGTTTTACAATCATTGTTCCTCGCAACTTCGTGTCATTGCGCTTCAATCTAGTCATGTTCGCAAGCTCACGAGTCGAGAAAGAACAGCAATTCGGCTTCCTAAGAGAGACGGAAAATGACATCATTGTTGTTGATGCTGACCTACAGTTCTGACCAACTGATGCCGAAATTCGTTATTGATTGATGAACCCCCCGTTAGCTCCTTTCCTTCCTAGTTATCGGTCTTTCATGCAACCCATCCAACTTTGTTAAGGACTCTGCTGTTGGTCAGTATCATTTCCTGGCTATGTCTCTTGGCTAAATGTGTTCGTGCATTATTCCTGCTGAAGATCTCACGTTCAAAATCTCCTCTCTTCGAACTGCTACTGACTAGTTGGCTGACTCCATTTTTCTGCTGCCTCATGTGTTCTGCTCGTCATCCCATCTGTTGACCGCTTTTGCTTGCTCATACTCAGGCTTTTCGTACTACTTGTTTCAAACAGACTTGGTCGCCTGTTGGACATACTCAATGCCTTTGCTCGTTATAATCATGGCCATAATCACATTCATTTATATCACTTTTTATTATTATTATTATTACCATTATCACTATGACTATTGTTATTGTTATTCTTATTCTTCTTGTGGACACTTTCTGCTATCAAAAATACTATGTGAATATTAATAAAAACGGCTCATAGGAATGACG
>STRG.34730.4
GTGACCTAACTAAATTGTTTTAACGGGTCAAATTTACGAGTCCAAGTACATTGCGCTCTCGCGCGGGTGTACGTCTTGTGTAGTTTTTTAGAATGTAAATTTCCCACATCTGGAATAAAATGGCTGCAAGATCAAAGAAACTTCTGAAGGTTATCGACGGGATTCGTTCGTGGAACATGAGCACGTCTCAAATTTCCCCCAGTAAAGTGTGTGTTGGAATCGACGAATCTTTAAAATGCGAGAATTTCCAAGTTGGAAAAATTGCAGTACATGGGTTCCCGCATCAGCCTACATGTATGGCGTTCGATCCCATTCAAAAAATAGTCGCGATCGGCACGAAAATGGGCGTTATTCGAATATTCGGTCGACCTGGAGTGGATTATGTGGTTTCTCATCCTTCGTCATCAGCCGTCATTGAGATCATGTTTCTGATTAACGAGGGTGGTATAATATCCATTTGTCAGGACGATGTGGTACATCTGTGGAATATCCGCCAAAAGAACCCAGAGCTTGTGCATTCTCTCCAATTCAAGCGTGAGCACCTCACGTGTGGTCATGTGCCCGTGGCTAGCACCTGGATGTATCTAGGTACGGACAAGGGAAATGTGCATTTTGTCAACGTTCAGCGATTCGTCACCTCAGGCTACGTGATCAACTGGAACAAGGCAATCGATCTGTCACAATCAGCACACCCGGGTCGAGTGGTTCAAATTGCCGAAAGTCCACAGGATCCGAACAAACTGCTTATTGGTTATTCCTCCGGATTTCTCACTTTGTGGGACCTGCGTACCAAGGCGGCCGAAGCGCGTTTCAAATATTCCGACAGTTTGAACGGGTTTTCGTGGCACTGGGACGGGAAGAATTTCCTCACTTGTCACAATCATGGTATTTTGGCAACTTGGTCGTGCAAACAAACTCAACGTCCTACATCCGTTGGTTGCCCACACGCGGGCGGTGATGCATTACCAGATGACTGCACGTGTTACGAGCCCATTCACCGTGTCGAATGGTTACCCAGTAAAAACGGAGATCCACTGATCGTCTTTTCGGGTGGTTCTCGTATCTCCGGTTACGGAACGAGTCCGACCACACAAACCATATCCGGGTCATCTAGTCGCCCTGAGGCGCTTGGCACTGCGGACAATTCTGTGGGCCTGCCTGACACGCTAACGGACCCGGGAGAGACACGGGACTCGTGTAGCCCCAGCTCGTTCATGGCCGGCTCACGAGCAAGCCATCTGAGTTTAGGCGTGAAACGTGGCAAACGGTTGGTTGTGATGCAGATGGACTATCAATTGATCCAATTCGCTTCGTTGTGCGCGTCGCCTTTCGTGAGCGAAATGATGGATCCTTATGCGGTGGCTGTCTTACTACAACACGACTTGGTCGTAGTTGACCTACTCTCTCCTAACTTGGCCATCTTTGAGAATCCCTATCCCATGGATTTGCATTCATCCCCGGTTACGGCATGTCTCTATCTGGTCGACTGTCCAGGTGATCTTGTACCCGCATTCTACTCAGTCGGAAGTCGTGGTCAGCGTCAGCGACCTGGCCCGAATACATCGGCTAGTAATACAACAACCGAATCCGATGCGTTCAGCTCACGCGAATGGCCCATAACCGGTGGGGAATGGGGTCTGAGTTACAATCCCTATCCGGAACTGGTTCTTACCGGACATGCGGATGGTTCGGTACGCTTCTGGGATGCTTCTGAAGTTACGTTAACCCCGTTGTACAAGGTTCGTACATTGCGGTTTTTTGCTAACTCAAATGCACGCAAAACGGAATCTCAAGATACACGTCATCATGGTACTGGTGAACCAGCAAATTATTCCGTGGACAGTGTGAATGGACATTATTGCCCAGTATTGTTGGACACGGAAGATGATCCATTCGCGGTGCGCTCGATTCAATTTTGTCCGGATTCTCGTCTGCTTCTGACCGCGAGTAGTACTCACGTTTGTCTGATGCATTTTTGTCGGCGTGAACAGGCTTACGAAATCCCGGTCATGGATATCAACATGGCCTACGACAGTCTGGATGATTTAGTCCTCGGTTGTGTGCCGGGTGGTGATGCGTTCGCGGATGATCAGCTCGGATCCGGTCCGAGTGGGACAATGACCAAGGAGAGCACGTCCACCTCAAGTAGTGGTCGAAATGCACGCTGTATGCAACCCAGTGGTAGTGTGAGCTCTGCTCATTCGGGTTACATGGTGGATCGGGATCTGCGTGTCTTCGTCCCGATTCGCGCAGGACATCTGTCATGGTCGGCTGGTTATCAACCAGCCTTGATTTGTCGTCTGGGTATTCCGGCACTTGCGCTGGACTGCATGGGGACTGGTTCTGGTTCGGCAAACGATCCCACGTTGGTCCCACCGCCACCAATTAGCGCCATCAGTCTGAATTCGCACTACAGCCTCCTTGCCGTCGGAAATGAATATGGGGTTGCTCTGTTAGACTATGTCAATCGTGTTTGCTTGCTCTCAACTGCGATTTCGGACCTTTGTGGCCCCTCGGACCTCTTTCCTCGTCCACCGACTAACCGGTCCCCAGGTCGGGCCGCGAATAGCTCTTCCGGGTTACCGACTGCGACTGATCAGTCCTCCATGCCCGGGACTGGATCCGTACTGACCGGCGTGGTGCATACATCTTCCCCGACCGCTACAAGCGGAACCGGGCCACTTCGCGGACCGGCCATGTCAATGGATCCAGCACAGTCTCCAGAATCTAATCTCTCCAGCTCAGTGACCGGTCGATGTGGTGCGGTGTCTCGGGCGGCCGCATTTCGAGGCGAATTGAAACGAGCCAAATCTCAAGTGGTTTTGGCGTACAAAACCAGCTCAGTCCTTCGACAGCAGTCCGGACACGATTCGGCTCATGCGCAACAGAGCTTCCATTCAAGCGGTGAAAAATGTATGGAAGTTGGACCATCCTCGCATTCGTGCAGTTTGAGCACAAGTACCAGTTCACTGGAACAAGTCTCTGGAGAGGGTGTGCGTACGATCGGCTTCATGGATTCGTATGCACGAAAATCAGATCCCACTCTGGGACCAAGCTTGTGGATAGGAACAAACCGTGGAAATGTTTTGGCAATTCAATTGAATTTGACGGACATTCGAGCTACACAGAATCCTGCACATATCATTCCCTCGGGCTCGATATTCCGTGTTCATGGTGAGATCGTCCATATGGGTTTCCTGGATCTCGCTGGAGAACAATGCCCAATTCCGTCGAACAAGTGGGACGAGTCCTTGTTCATCACACGCACCCCCGGTCCGCTTACCAAACAAGCCTCAGTCACCTCGTCTGTCGTTTCGAACGCGTTTGAGAACAGTCCCGCCAGTTCGTCCAACTATCGACAAGGTGATAGTTCAGTGGTCGCTCGACGGTTAATTACCGGATACCAATCTAGCAAGGAACGCAAACCCGGTACGGGTGTGACACGAAATTCGTCCTCGTCGACATCATCCTCATCTGGACTGTCAGGCCTGAACGTTTCCGGTGGAGGGCATTTCGGTATACATGGTCAGACGAGCATGACCGGAGCCACTGATTCTCCCTCTGCGGGAGCAGCTGGTCTAACCGAGGTGGATAAACAGCTTATGGTCATTTGTTCGGAGAAACAGGCTCGGGTTATTGCCCTACCCTCCCAAACTTGTTTGTACAAGGTAAAAATAACGGAAACCAGTACGGTATTCCGTGCTTCGATTCAACGTCTTCGTAGTCTGGGCTCGATCGCAGCAGCCGGAAGTTCGGATAATCCCGGCACGAACACATTCCTCGGTTGTTATTTAGCCAACGGTCATTTTGTCGCTTTTTCGCTTCCTAGTTTACGGCTGTTGATGGATGTGGATTACTTGCCCCAGACCGAATGCGTCTCACGTTCGTTCGCATTCGGTCAGCACGGACAGGCAGTGTATTTGACCTCCCCGTCAGAACTTGTCAAGATCACTTGGTCAGCAGACGTGTGCGCTAACCTACGTGACATGCAAGGCGAATTATTCATACCGTGTACTATGCCAGAACCACCCAGAAAAAACTTCTTCAAAACCCTTCTATCTGGCAATCTCCCGTCTTCCGTCGACAGAGATGAATTGTTCGGTGAAGAAGCTTCTGGTAAAAGTATGCCTGGAACAAGCGCTCTGTTACCAAATACGCGTATGGATAAGTTGGCTGCCCAGGCCTGCACGGGCACATCCGAGATCGCACGTGCTCGAAACGCGGCTATCGAGCGAGGTGAACGTCTGGGTCAGCTCGACTTGCAAACACAAGAGATGATGGAGCAAGCCAAAGGATTCGGACGTTCTGCTGCAATGCTAGCTGCAAAGTACGAGAAGAAAGATAAACGCTGGGGTTGGCCGTTGTAACCGGTCTTCATGCTCTCCCTCTCTCTATCTTTCCGTCTGGTGGTGGTGCTTAAGAACCGCCTTTAGGATGAGCTCATCCTTGCCGTAGTTCATCTCCTCCCAAGCCTGGGTTTCTCCATTCCTTTTTTTGATTTGATGGTTGTTTCTTCCTGTTATTCAATTTCTCGCTGGTCTATTTGGTTTTTCTTCATCATACTTCCTTGACTGTTTTTTTAATTGTTTCTACTTTTTCCATTCAACTATTTTTCTCTGGGTTGTCAAAAGATACCACTGGTCTGTTTTGGACCTAAATGGACGCACATAAACACATACAGACATCCCACGTGGGTGCCTGTGTGCATACAGTTTCGTTGTTTGCCTCATTTTCCCCCGTCTGTTTTCCTTCTTGTATTCTTGCCGTTATCTGTGCTCTGTCCCGACAAAACTTGTGCACATCTCTGCTGCTGTCATGACCCCAGATTGAATCTTCTCCTCCCCCTCATCCAGTCCACTCAAACCTGCTGCATTCCACGTGTGCGTCTCACTCTGCGCACAAAATGGTCTCGCGTATACCACTACTTTCATTCATCTCCGGTCGGTCGTGCGCACACACGCAAAGTCGCATCCCGATAGTTCATGCTGTTACTTCCATTTGACTTCCGCACTCCTGCGGTTGCTGACCCCCGATATGATTGTCTACTTTCACCGTTATTTGTTCATACCTGTTGATCCACGAAACCGAAGCAATCGAATACATCTTTTCCGGGACGGGAGCCAAGCACGGGAGAAGCCATCGTGAATTGTGATCAGTTGAGGAGATTCACTTGCCTTCTGCTGATTGGCTGGTGTACCTCCTTCTGTTAATGTTATTTACACGATTGTTTCTTATAGCCCATCTCCTCACACACACACACACACACACACACACATTTCAGTCCGCCATCAGTAATTGTACACATAGGCGCACGAAACTGTCCAAGCAGATTCGTTTTGACTGATCGAATTAGTGATTTATTCTCATCTGATTTGATCACATCGTGTTTACTGTCCATGACACTGAGGCGGCTGTTTAGATGAGGTGTGAATGTACGTTTGTTCCCCACTCACCCCCGTATATTCTTTCGTGTTCCCCCGTCGTGTTCGATCGAGTTGACTCTTCCCATGCACACACAACTGCACGTTGCTGCATTCCACCTTACTTGTGATAGATAGGCATTGCTTAGTGACTTACCTGATGCAATATTTCTGATGTTCTCCTTTCACTGTTCCTAGTCCCCACTTATTCTTGACGTTTATGACCCACTTACCCACCTCATTCAGAGGTCAGTTGCATCCACAAGTGGTAAGTTTGTTCTGTTCTGGGATGTTCGTCTCCATGCGGTCACTTTCACTATGCACATCGGTTGCTGTTCACCCCATGTTCCCACCACGGGGTGAACGTTTTCCCCCTTTTTTCGTTGTCTCTGTCTTAGCGGGGTAGCGATCGAGTGATCTTTGTGATATTCCAGTTCCTGCTCATTGCCTATCATGACATGTAGGACCGCCGCTGTCGCACACGTTGTTCATTCCGGTGGTGTAAACGTTTCCATCCGCCTGTTACTCCCAATCAATAGACTGCATGCATCAATGATGTCACTGCTCGCATATCTTTACCTTTTAATCTTTCCCTTACCCAACTTTTACGCTGGCACAGATGGACTAACTTTCGGTCCGTGATTGTTCTCTGTAGTATCGTCATTATCATCCTTATTATCACACTGACTCATGACATACCAGCTGATTTTTTTTTCTGGTTCCAACCGTCTCAAGCGTTTGCATACTCTCTGTCTGTTCTTCTCTGCTGTAATTTTTTCGAACTTCATTCTTGGTAACCATATGTCCCCTTTCCACTCTTCTTCCTGCCAGCCGCTCCCCGTCCATCCTATTTTGCCTGTTTCACAGCTCAGTACTACTGTTCAAAGAGTTCAAATTTGGTTTTCCCATTATTTTGTTCAGCTCAACCATTCCACCGAGAATTCCAAACTGTCAGCATCTTCATCAACATCGTGAATATAATCACCATTCCACTCCTGATCATCACTACAGGAACAAGTACGGCTTGAATTTTGTGGCTATCGTGCCCTCCTAGTGAGAATACCTTCATAGTACACTTTGTTTCACCTCTTT
>STRG.41138.9
ATATCGTGGCACTGAAACAGTTCCGATACGAAAAATACGCCGAACGGAAATGAAAGCAAAGGCTGAGCAGAAAGTGAACCGCGAGCGCGTACAATCGGCGAGGAACCGAAAGTGAAAGTGATTCAAAACGAGGTCCACGGAAACCTCGGAAAAGTCAGTCCAGTAAAACGTACGCAACCGAACAATACAATGAGGTCGACGTCAAATGTTAGAAAAGATCGTGGAGAAAATAGATCTGAAATGGTGTCCAGAAAACGGTCATTTTCTCAGAACGATCGAGGTCACTAAAGGTTTACGAAGTCCGAAGATGTTTGCAGTCTCCGGGCGTACATTTAATCTGGCATTTGACGAAAGCGTTATCTCCAAGGGGACTGGATTACGATTCGATCTCCGTTCATTTCGTTTGGACCGTGATCAGAGGTTCAACGAACTGAGATACAAAGAAAACAACTATTCTCTGTTCCTTACAGCAGTTTGATCATATTTTGTTGAAGGACTGAAACTAAATAGGTGCTAAAATATGACACATAAGGAAGTTGGAAAACTAAAAATATCACCAGTACACTGCAGTCAAAGGTATCAAGAAGCTCGATCACAAGAAGGTGGTGTTCTGACTGTACAGCTTATATTAGCCATTAGAGAACTGACTGACTACTGTTGGAGTCATTAAACCACATTCACCAACATGTAACTCAGAATATTGAGGTCCGGATCCTAGAATCCATTCTGACAGTTAGCTTTTTATATTCACGAGAGATGTGCTATTTATCTGTAGTAGGGCATACTATAAAAAGTATGATTTTGCAAGGCATTTACCCCTCAGAATACTTTTGGAAAATAGGCTCTTAGTGAAGCTGGAGAGTAAACCGTTAGGAAACACGACGCAAAGCTTACACATAACAAGCCTATATGTGGACGACACGTCTATTCCTTGTAGTTCATAAAATGGATATTCATGATTTACTAGATACCTTTAGAAATACCTAAATGGGTATGACAGTATTCACGTTTTGATAGCATCAAACCACAGTGCTATTACCTTAATTTATTGAGCTCTTTATTTCATACAGCCAAGCATATCTACAACACAGACACTTTGAACCAGTAGCTGGAGAACAATGAGATCATTCTGAGGAAAATCGATAATTCGGACCATTTCTTCCCCAGTTATTGTCATCCATTTTGTCCGGGTCCAAATCCGTGCACCTAGAAAGGTAGAAAGATGCACCACAGTTCTTCTCAAAGGTGATCAGCTATTGGGAATCTTGTTTAGATGAGCCGCGGAATGTTGTCTGGCTTCCCTTCAAAAAGTTATGATCCTAAATATCTTTAGTACTATCCTACAACAATCTTCATGCAGCTGGACCAAAAACCGCCCTCAGTACATTGTTACTATTGGACGAGCTTCTCAGTAAGGAGTTACGCAAACGAATCCAGAGCGAGCATATCTCTGAAGCCTGAACAACACAAGCCATGTAGAGTGGTGCATACGGTAATGTTGTCAAGCCCACAAGCGGGTAAAAGCTTCTACAACAACCATTCGTAGAGAACTTTCCTCTCCATGCTACACCCGATCGGACACTTTTTCTAATACACAACTTATCCATGAGTAGGTATTTACCCTTTCATTTGGCTTTTTGAGTTCATATACTACTCCTGGCTATCCGGGCTGGCTCTCAATGGCTTGTTGAACGTCTATACTACTCGACATATGACCCTCCTGTCGAAAACACTGAACGGTACCAACCCGCTTCCCGCACAGCAGTCGACTCCTATGATGGATGACTTCTCTGTAGGGGCCCAAGTACAAAGAAGGCATTCAGTAATAAACAACCAGCGGAGTTTGGCTACTACAGCTGAAACGTTAGACTCACAGTCGTTCACCTCGGTCCGAGTCCCCGTGGGGGCTCGGTGGATGTGCACTGTTGGTCATTTCTACCAAGGATGAAACAGCTTTACAGTGCTTCCATGGTTTTCAGAGGTGAACTGAGTGATGAAACTCCGTGACGAATCATTGTTTACAAATCTAATTTCCTACCAATCGTATGCACATAGTTTTGCCGCATCAACTAATACGATAGGAATCGATTCGGAGAGTAATGAAAAATCGACGAGACGTGTGAAATGTTTTGGTAAAATTTTATTGTTCAAGAACACAGCGCAGTTGAAATCGTTGGTAGGTTGTCGACACTTCGGTCACTAAGAATGAACTTCCTCAAGACTGGCTTTACGAACGAAAGAAAACCAGTCTTGAAAAGGGGTGCCCGTGGTGACCAAAACGTCGACAACCTACAAACGACTTCGACTACGCTCTGTTACTGAACAATAAAATGGTACTATAACTAATACGATACATTACTAAATGAAGTCTGTTAGCTGTGCCACTTAAAAACCCCAATATTTATGAAAGTATTCACGCCAATGCTTGAAAAGAGATTTATAAAATGACTCACTCTTGTTTAAAAGGTGTTTCTGGTCACCCACTGGGATACTTCACGAGGGGAATTTCGAAGATGGGAGCCATTGCTGAGTGATAACTAATGTGTCATTATTTCCGCGTTGAAATAAGAGTGGATTCGTTGCCCATGTGTTAATGACCATTTCAAAATTTACTCTGCTGAGGTCTTTTCATAGTATCTCATTGAATAAAATGTCGTTTGTATGCAAGATGGTTAATCAGTACTGAAGCAACCTTAGTCTTGGTCTAGATGATCTGGACACGCATCCGATATGGTAGTTTCAGTTGTTATAGCCTCTGAGTAAAAAGTAAATTGTTGCCTGACTGTTTCACTGTCTGGCACAAGAGATTAGACATCCTTTAACACATTTCTGGCTTGACGTTTGGTTTGTCAGATACCACCTCTACCTTTTGTTTAGTGTATAACAAAAGGCACAGTATTCCCCGAGGGGGGGGGTGGATGGGACCAACTGCAGGTTGCTGAGACAGAGGTTGGCAGACTAAGATTTAATTTCAACTCCGGGACCCCAGGTTACAACGACTGCTCGGCCAGAGCCGGTCACCCCTGTGAACAGTGCTCCTGAACGTATAGATTTGCCTTAAATGTGACAATTGTTCGGTGTCTCAATGAGTAAAATTACCCGAACAACATTCCTAATCACCGTAGGTCTTGGCACTGTGAGCGAGATAAGTGAAGTGCTACGCACTCCACAGAAAAGATAAATTTGTTTATCCAAAATATAACGAATTTGGACTGAAAGACATCAGAATTCCCATAACTGTGCCGAATTATGGGGACAGTTGCTCACGGGAATTATTTTGGTCATATAGCATATCCGTTTGACAAATGTCAATGCTAATTTTCCATATGACGGACTGAAATTCCACTAAGTAATGGATGTGAGGTCAATGTGGTTACCACGATTATCGTGTTTTGCCCGAAATATGCCGTTTGATCAATATCGGGTTGGTGGTATAGTCGAGGTAGTACCCAAAGGATGAGTAGTGGAAAACAAATTTGCATAGTTGTGAACCCATTGTGATAATTGTCGAGAATATCAGCATGGGAATATTGACACAGGCACGGTAAAGTTTTCGGTCTGAATTCATGAATGACATACGAAAAGAATAGAGCTACCCGACTATTTTCTTTAGTCTAAAGAAATAAGTACCTAATAGGTGAATGTAACTGACCTCAGTTTTTCTCATTCATCAAGTCCAACCAAATATCTTTATCTATCCCTAGTATTCATACATTAAACAAATTACCATACTGACCTCATAACTAGGTCTCATACTTTATTTCTGTTTTTGGCTCACTCTAACCTAAACATCAAAGACATGCTTTCAGAAATCACTTCAAGTGAATTTTAATGTTGTTTGACGAAATTTAATTATCAATAAAACAGCTTTGTTGGTGGAAGTATTAAAATAATCTGAATTTCGAATAAAGCGAGTAGCCTTCCTCTAGATGGAATCACAAACTAATCTTATTTCTTCATTTTTTAGAGTTCTCATTTCAACTGACCTGATTGCCATCTACACGTGAACATGAAGAGCACTGAAAGCCGCAAAACTGTCAAAAACCAATCAAGTGGAGACTTTTGAGGTGTCCGGTGAAGAAGTCGTGAACCCCTCATTTTACCTGTCAGATGAGAAAATCAGAAAATTTAAACGAATAGAACGGAATCTTTGCAGTATTGATAAAAGTACGAAAGAAATGATGAGTTTAGTCAATGAAGCCCAAAGATTGGCGTATGAATTGATGGACAAGGTGGATATTGCTCTCACCAAATCCGAGAGGAAGGAAATCAACGCCGTTTTGGAGAAAATATTGAAAAAACTCAATTTTGAGAACGAATTCAACAAGCAGTTGTGCTTTGAGTTGGTAGACTACGCAAGGGATGCGAACAAAAATGTCCCTTTATTCGCTGAAACACGATACATACTTGAACAGGACGTGAAGAAGCTTGACAGATTTGTGTCGGATTGGTGGGCGTGTGAAACCAACTACCTGGATGGAATTTCAAGGTCAATAAGTTGTCCCAGAGAATTCTATAGTTCCCTTCAATCTATCGAAGAGTCGCAAAATATGGCGAAAGCTTCTCGGGAATCTGTGAGGAGCCTACTAAATGAAATTGAAGACAGACTCAACAGGCTTAAACGAATTACTCGTTCTTTCAAAGAAACAGAATTCGCACGAATTCTTGTTCTACCAAACATTACTGAGACCGTTCAGAACTTGGAAAAGGCTATTTCAATCTCAGAAAGTAATCATTGGGAAGTAGAGAGCCGAATTCAAGAGTTGAAACAGGAAGTGGAAAGGATCTGCGAAGAGAAATCACGTTGGGAATGGGTGCCAAAAGAGATCCTCAACTGTCCACCTTTCGGTGACGTTTCCGAGGTTCAGTTGGAGTACTTTTTTGAAATACAATCACATTTGCAGTGGAATGCTTTCAACAAAAACAGGATACGCAACAGGATATCCCGTTCCGTTGATAACCGCGATGAAAAAGCAATTTGGCAATGGAGTTTAGCCGAGGATGAACTGTCATGCAAACTTAAAAATTTGGCCAAAGCATTGGCCGCACTGGGCTCGGCTTTTCGCAGTCCTCACATCCATTACTCGGAGCTAATCACAAAAATCCAGGCGTCTTGTGCACACGCAGAATAGTTTCGTCAAACTTCACACTTGTTTGTCCAAGAACTGTTTAGACAGGGAAAATCATGCAGCTGATTGGAACGATCGATGTTTGACGCAACTGTATTTGATCACTCCAGTATCGGGGGCTGCCCGAGATCGCTGGTTAATGCAAAAATGGATTGAGTATCACAAGGAAATCAGTGTCCATCTGGTCCAAGAGAAAAGGTATTTGGAGAGTGAAATGTTGAAGATCAAGACATCGTTGACAATGTCCCGTACAATTTCCGGAGAAGTTCAACAAAGGCTTAATGGCCTCTGTAAAAATACGTTGTACCCACTCTTGGGCACATTATCCGATTGTCTAAGCAAACTGTTACGAACATTCGAGTAAAATCGTCTCTTTCGGATAGTCACTGCTTGAGTCCATCATGCTCGTCGGAACTGACCAAATTACTCCGCCATATGCAACTGATCATGGGAATATTTTTATTCAGTTCTTACTTCGATTATTTACCATCAAACCATTCTTTACCTCAAATTTGCTGGTGAACAAGCAGTTGATTTAAAGCTCTTTGTCTCGAACCTAACGGATATTCTGCGGTATTTAAGCAATGAAATCATTTTCGTCTTTTCAGATGTTGTGTGGGGCTGGATATAATGTTATTCTCATATTTCGTACAAGCCAGATTTTAGGCTATGCCATACAAAACATCGAACGGTTGGGGATGAGGTGGTAGAGTCCTACTCCATGATCTTGTTGCCCAGACCAAAGCTGGTTGTTTTCTTAGGGGTCGACAAACGGAGCGCATAGATATCCACAGCTTAATCCATAAGGAAGCGAGACGAAGCGTGGGATCAGTAATCCACTGGTAACGGGTGACTCATTGCTCAGTTCATACGCCCTAATGCTGGTGACAATGGCTCTTGAGATTGCCGAAATCAGCGGATTTCTGCTTACGACTTCCAATCCGTGCACAGAGTTCAGGTAATCACTGAGGCACCTACTTTACTATATGGACAGTGAGTTTTAGAAGCGCGATCATGCAAGTATACATGATGGTATCTACAAAGCTGTTCTTTTTATCCCAACCTTCCGAATTTGTTGATTGGTTGGCACCAGTGGATAAGCATAACACTGAGGACTTTAGACAGCAAGG
>STRG.39429.3
TTCCGTCGCGCACCTTTGCGAATTCTATATTTACCTGCGCAACGTGATTGATGGGAGCATAAGCATGGGTCTTGAGAGATATACTGTGTTGGAATGTGTTGGAGAAGGTTCTTTCGGGCGTGTTTATCGCGGTCGGATAAAAGAAACTGGTCATATCGTTGCAATGAAATTCATTCCAAAAACAGGGAAGAGCGAGAAGTCACTCAGAAACCTGAAATACGAAATCGAAATTATGAGATCCATGCATCACGTTAATATTATCGAAATGAAAGATTCGTTTGAAACGGAACGAGAAGTCGTGGCAATCACCGATTATGCAGAAGGCGATTTGTTCCAAATTATTAACGATGATGGAAAACTTCCAGAGGAAATCGTGCGATCAATTGCCTGCCAGCTGGTTTCAGCTTTGTATTACCTGCATGCTCATCGTATTCTGCATCGAGATATGAAACCACAAAACATCCTTCTGGGACAAGATGGTGTGGTGAAGCTTTGTGACTTCGGATTCGCACGCGTCATGAATTTGAATGACATGGTCTTGACATCCATTAAAGGTACTCCATTGTACATGGCCCCGGAACTAGTAGAAGAAAAGCCATACGATCATACTGCTGACCTCTGGGCTCTTGGATGCATCCTCTACGAACTATTCATCGGGACTCCTCCGTTCTATACGAACAGCATTTTCCATCTAGTCAAGCTGATAACTGAGACACCAATAAAATGGTCCAATGACATGTCTCCAGAATTTAAAGACTTCTTGGCTAGATTGCTGCAAAAAGATACGAGGAAACGCCTACAGTGGCCGGAACTCCTCGATCATCCATTTGTTGCCTCAGGAGTTGAAATCTATCAGCGAACGCGTTTACTATCTAGTCCATTCACCCAACCACTGACTCCGAGCCAGTTGGCTGAGAAAGAACGACAAACAAAGCAGATGTGTAGGCCACGCGGATCCAGAATGTTACGCCGGATGGGTGGTGAGCGTGTGCACTCACTCCGTCAGCTGAAGGAAGAAGAGAAGCTGTCAGACTCTGCATGCAGGCAGTCTAATGCATCGACGACTTCATCACGCGCAAGCCCTCGGTGGAATTCCGTGTACGAAGGTGACTTGGCGAGACAAACATCGATTACTCACACCCCTGTGTCAAAAGCACGACCAAATTCTTCCGATATCAGCAGAATGAGAACGCTCGAGGAACAACGTCCTGTGAGCTGCAATTTGACAAATACGTACAAACAGAGGTCGTCAACTCCACAACATCAGGTTTCACAAAAACAAGACTTTTTCAGTACCACGAATTCGTGATATTACAGCATGTACGAAGAAACAGTGAAAGGAACCCGGAGATCATCGATTCTAAAGCCCGACAACCAACACCCCGAACGGATCACATCTCGGCGGACTACGATCGTGAGAAGCAAGTGTATGAGCAATATCTATCTGTGAAGCGAGCGGAAACGTTCAGCGGTGCCGTTAATCGGAGACCTTCTCAGGTTACGCGCCCACTGGACCAGTTTTCTGATATTCGGGATCAGGATACATTCGCATTAGACAAAAATGACCGAGCAAAACGTAAACCTTCATCAGCAAAAACGTCCGTTCTCGGATCGCATGGATCTCAGCGCGGTTCAGGTGATATACAGCAAGAGAATAAAGCGAAACAAATTGATGGGTGGTGGCTACGAGAAAGTGTTGAGGCCTGGGAACGACTGGTGGATGCAACTGAAGTGGATTTTACTGCACAGTCCAGTTCCGATAATGAACACACACGTCCATCGTTGGAACAACAACGGAAAGCTCAGAGACGCACAGCACTAAGCCTACTGCGTGATGCTGATTTTGGACGGAGGGTTGCTTTACGGTTGAGTTCGGCCACGGTAATTGCAGATGGTTCAAACTGGCAAGAAATACAGCCGTGGGTGGAGGCTTTGGCCGAGCGACGTATTTTAATCAGTCGTCATTCAGCAAGACCAGCGTCCGCTGGAACTCATGGCACCAAAGATACATCATCCGAATCAATTCCGGGCCTTGAAGCAGCAGCATATTTGCGTACTATCCTTCGGTTACTCACTAATCTTATCACTGTGAAGTGTGAGGTCACGGATATCGTTCGTTTCTGTGAGATCACGGAAATGCCAACACAAATCATCAAACTGATCCGTTCCATGCTTTCCTCGGAGAAACTGAAAAAGAGGCCATGGTATGAACAAATTCTTTTAGATTTGATTATCGCAATGAATGCTTATTTTGTCAGCGAAGTTGGACACCGTCAGAATGCTCCAGAATCTGCCATTCAACACTACACAGAGAATGCATTGTGTTTCATGGATCTTGTACCCGAACTCGTGAATCAGTCATGTGATATCGAATTCCATCTTCGAGATCAAACATTGTTGTGCCTACGATACATGATGGAGCGAATGGTCGATCGAGAACCGGCAATTGTGCATCGCTTCTATGACGAGTTAGTCAAGCATCATCTTCCGGCAATAAAGATTTTAATGCACATGCCATCAATAAGTCGGCATGCTCAAGAAGCTTCCGAAGTGGATTCCCCAAGAGTAGAAGACGTGCGCGAACATGCGTTGGCCGCCCTGACAGCATTTACTTACCCGTTGATTACAACGATACATGTTGTGAACACCGTTGACACAAAACCGACGACAAATCTCACCAACGAATGGATACAAGGCCCTCATACGGTCAAAATAACCACACAGGAGATTGCAGCGTACATTGCAAAGAATTTCTGCCTTTCGGACATGGACACTCATATGAGACTGTACCTGTCGTACCTTTGGAATCCACGTTTGTCCATACACACAACAAAGTTGTTCTACGATTGTATTCAGGCAGATTCATCATTTGCCGTGCACTGTGTGGAAAAGTTGTCCTCTTACCTTGATACCTTGTTTGAAATACTTCAAAAGAAAATTACGGTGTCGGAGCCCGACCAATCAACACTCACGGAAATCGCCACTCATTCTCTGACAGCTTTGTTGGTCCAAGTGGGTCACGTGCCACAGATAATTCAGCAACATGCCACCAAACTTTATGGAATGTTTGTTGAATCACAAGGACCCGGTCATGCGGCTGCATTAGCACTAACACTGGCGCGTTTGGGACCCACAGATTTGTCCGAATTCAAAGTAAAGCCCAGAGAAGTGGCTCAGGCGATTGCACAAGTGCTCCTCTCACCCTTGGCGCAAAGTCAAACTGATCGTACACGTCTTCTTTCCGGCATGTTTGAAAGTGTGGCGGCGGAAATAGCTCGCACATCACGAGGATCAAGAGAACAACCTAATGATTTCGAAGTATCTCGCTATTTAGGTCTTCCCCAGTTGAACTGGCCAGCTAACCATGGTTGGCTAGATGGTGTTTTCGAATTAGCGTATCAATTATGTTGCCGGTTGGGTGACACATTCATTCAACTTTGCATCGAAACGCGCATTTTGGATTGCCTTTGGCATTGTCTGGAGCAAGTATTTGATCTCAATTTGATCAACAATCCAACTCGGTCGTTGCATCCACCTGACTGGGGCATGTTATCCCCTCGAGGTGTGTATTTTGTGCTCCAGCTGGGTAAACTGATATACACGAAGGAAAGAAAATTCTGCGTGGAGGCTCTATGTACTAATAAAAGTCAAATGTTGCATAGCCTGACCTACCTATTCACTGATACGTGCATCAAAAGCCTTATTCAGAGTCCGTGGGTGACGGAGCCCAGAAACGAATTCATCGGCAGTCTGCAATCGAATGCTGCTCAGCTACTTCAAATGCCATTTGACGTTAAGGACGACTGTCACTTTGATGCTGTCCCAAGACAATATGTGGAAAGTGAACTGTTCGTCTATCTTCTACGAGCTGCAACTAGGCTGCTGTATAGTTTGCCTCCGGACGGGTCAAGAATTACCAGTCAGTCTGTGCATTGGGAACCTACAACCAATCCCATAATGATAGCCCGAGTACAAAGCCTGTTGAACATGTGTTTCCGTATCTGTGTGGGACCGTACACAGAAGACAAAACTGGAAATGGATCTAAGTCATCGAGTTCCAGTACACAGAGCGCAAGCAATACCAGTGAGATGGGAGTTGCATTGCTCTGTTCCGCGTTTCTTCGGGATCAGCTGACCAACTTGTTTTTGGAAAGCAAAGTGGAAAACTCAAACAGTAGCGTTACCCTGGTACATGAACTTGTTCGGTGGTGTCTGCACAACAAGTCGAAGGAAATGCAAGCAGGTGCTTGTGGTCTCTTGAATCGACTAGTATTGTGCGGCATCGTAGAAGGAACCCGGTACAGACAAAATTCGGAAGATCCCTCGAAGCAGGTGTATCGTACTAATGACTTGAAATTTGCCTCCTCTAGAGAATTGGTGTGGACATTACTTAACACCGCGCAGTCATCTGGCAACGCTCGGAGTTCAGATCAAACACTTGTTGATTTCTTGCATTCCACGGATAGTATGGCTCGCGTTCATGTTTTCTGCCTCGTTGCCAGTCTCATCCTCTGTTGTCCCAGTGATGAAGCGAGTTGTGATCCCAGAAACAGCCCGAGCCCTCAAGCTGTGCTTAGACAGAATTTTGCCACAGCAGGTTCTAACGGTTACTTATTGGAACAGCAAGTTTGTCGCCCTCATTTGCCAAGATCTGTTGATGAACCAGTCGACTCTCAATCCTTGACCACATCCGAATCTCTTTGGACGGAATATTTCAAGCGCTGCGTATCCATAGCTGTTGAAACCCTGAAGGATCCTGAAGTCCACGTCCGTCAAGCGGCCTTATTGGTTGTGGGCAACGCCCTGTATCGATTTTCGCAATCCTTCGAATTAGCTGAAAAACACTTGGATACGCTGATTACCATGCTGTTGGAGGATAGCTTGGCTAGAGTTCGCGTTGAGGCCGCAGACTCAATTGGGAACTTTTCTTTGCATGCGAGCAAAATTAGAGATTCGGCGATCTGGCGAAAAATCCTGAGAAGCTTACTAGAGGCGGGATGTATTGACGGCGACCGAAGAGTTCAAGAAGCATCACTGCTTGCTTTGCGTCTACTGTTGGCGGCTGAACCCTCGTCGAAAAAGATTTTAAACTCTCTGAATGCAATGGACAAGCTGGTGAATTTGCAAACCGCGTTAAAACGCGCAAGTGCATCACGTTCTGGTCGCCTTTTACCGGGGAAATTTCGTCAGGCGCCTAAATCCAGTTCACTTTTAGACAATTCTTTGCTCATCAAGTATACAACAGCCATTTGTGATATGTTGTAGTGATCTGTGTACAGATTAACAAGCCATGGTACTTTACTTATGTTACGAGCATATCAAATGACATCGCTTAGCCAAAACTTGTGATGGAGTTAGGCAAAGCAATGCTGATCTACGCAATTGGGAGTCATGTATATTTTTACCCATCAAGTTCTTTCGATTTGTACTCCCCCTTTCTATCCACAAGTTTACAAAAAATATACC
>STRG.40914.1
TGGGGAGAAAGAGGTGGATAGTTCGAGTCCATGATTTGTTTGTGGGCGCGATACTACCAGGTTGCCTAAGCCTAAGCAGGTGGTTTTCTTAGGGGTCCACAACCGAAGCCTTTAGCCATCCAAAGCTTAACCCGCAAGACAGCGGGAAGAAACGTGGGGTCCGTAACCCACTGCGGGCCGGTGACTGATTCCTCGGTTCATTCGCCCTTCGGATGAGGTCAAACATCCTGGGTGCCAAGTGCACCTCCACGCCACAGATGCTGGTGAGCATACCGTTGTATGCTTCATACACCACCTATGGTTGGTTTGGAATCCGGGTTTATCCATCTCCTCTAAACTTACCATTAGTCAGCTAACCCGGTGGAGAGCGCCGTGCATTCGCTTTCGTCTTCTTACTTTAGTGGGAACACCTCCGTCACGAGAAAGCAGTGAGTAGGACTTCCTCAGCAGAGGTTGTGTTAGACTCACGGTCACTTGAGAGCATTCTGAGAGGCGTTCAGGGCGGATATTCATCTCGGGGCCTTAGACACCCAGTCCCGGCCATACTGAGACATTTTAACTAATTGCGGATTTTAACGTAACCTATGACTTCAAAACTCGTTATTTAAGCCTGTTTTTGTGCCTTCGTTTGACTTACTTAACGTTCATCCATTTACAAATGGGACAACGTTCTGCGCTAACTAGAATTGTAACTACTCCGTTGCACATTGCTGATAGAGAGAGATGTATTTCTGATGTGTTGACTTATTAATGCGGATAGAATATGAATGCCATTTTTGCTTTCAAATCATAGTTTCATATAAATATTCTTTTATGTTTTTGTTTGACCGTGGCGGTCTTGTGGTATGAGCGTTTGTCGTCTCGTAGGTAGGTAACGGGTTCAAGCCCCACCGCATCCAGTCGCATTGATGCCAGGTTGGAATCTACTGTCGCCTTTCTCGTTACAATACATCTAGCGTTTCACTAACCTGAGTTCTATAGCCAGGATGCTGGTTACCCCGACAGTGCAGTGACACTGAGGCTTTGGAATGTGTTCCTCCAACTTCACTCATGCACAAACATGTGGACAAGAAAGCGACAAGATCGGACGCTATTCTTGGCTTGCTGCTATATCTCTGTTTCCGACCAAATGATGATGAAGTCGATTAGAAAACGTGACTCAATAGATCTTTTGGTGTACTGCTTCATTCCACTTCTCCATGCCTACTATTGAGCCTAATGTCTTTTCCTCCTATGTATCTGTTTAAGCGAGAAGAGGTTATCAAAATATATAGCATCACCTGAGTCTAACGAGCTTCTGTTCCTCGTGTTCTCATTAAAGTGGCTTAGTTCGGTCATTTTGAAAACCGCATGAACGGCATGTATATCTGAAGATGCCACTTTATCATCTAACTTTCCGGTTTGAAGCAGACCTATACTTTGAAGTTTGTAGAGATCGCCAATTCTGCCTTCAGCTAATAAAATGAACATCTGTATTTAATTTTTCGTGCATATTAGTTGAGTTTGCATGCCTGTACTGTACTTTTGCACAGTGATGACCAAGCGCTTCACTTCGGCACCATTATCTGTTCAATGGGTGTGCGGTATCAGTCCTACTGTTCCAATGTGGTTCGCTCGCTCATGGTCAATCCGACGGAGGAACAGTCAGCCTACTACGCCTACCTGCACGATCTGCTCGATTGGGCTATTACTCAAATCAAACTCGGGGAAAAAGTCGCTGATTTCTGCGAGTCAGTTCAGGCGAAAGTCTCCAAAGAAAAACCTGAGCTGAGTGACAATCTGATCAAAACATTTGGGTTTATCATAGGTATCGAGTTCCGTGACTCCAATCAACTGTTGAGTACCAAGAATACTGGTGTGTTTCGCCAAGGTATGACCATCAACTTCAGTCTTGGTTTCCAGAATCTGGTGAACAAAAAAGGCGAGACAAACAAAGATAAACAATATGCACTGTGGATTGGTGATGTGATTGGAATTGGTGTCGGAGAGAACGGATCAAATTTGGTCTATACGTTAGCAGCAAAAAGGCGCCCCAAGTCAATCAGTCTGTATATTAAGGAAGAGGACGAAGACGAGGAAGAAGAAACCGAGACCGTTGGGGATTCCAAAAGTGATCAGAAATCACGAAACGATTCAGTTAATGGAACTCGCCAGAGTTCCTCGCGCGCGTCTGGAAGAGAAAAACGTGGCTTGACAAACGGTGATGTTAACTCTGCTCAAGAGCTTCTTGGTCGTGGGCATCGACGAGCAATCATTGAACAGAAGACGAGGAACGAACTAACTGCAGAGGAAAAGCGAATGGATCGTAGACGCGAATTGTTCCAAGGGCTACTGAAGAGCTCCACAAATCGCTTATCCGGCATGAAAACGGATACCGGATTAGATACAAAGATGAAATCCACCGTGGCCTACAAAGGTGCAGGTCAAATGCCAAAAGAAGATGATGTCAGGAGATTGCGCTTATTCGTAGATAAGAAATACGAAACCGTTATCTTGCCAATTTTCGGCCTCCCAACACCGTTTCACATCAGTACCATCAAGAACGTTTCCACATCAATCGAAGCGGATTACACTTATTTACGTATCAATTTTCACCATCCGGGAGCAGTGGTTGGTGTTAAAGATGCAGCAAGTTTCCAGAACCCTGAAGCTACGTACGTCAAGGAAATGACTTATCGTGCGTCTAACCTCAGACGTCATGGGGAAGCTGCTGTTCCTGCTACTAACCTAAACAACACCTACCGGATAATCAAAGAAGTCCTTAAAAGGTTCCGATCACGCGAAGCGGAAGAACGCGAACGAGCCAACCTGGTCGAACAAGATCAGCTTGTGGTGGATCATCCTAAAGGCGCATACAGGCTCAAAGACCTGTATATCCGCCCCAACATTGAATCAAAGCGCATTACAGGAACCCTCGAGACACACACCAACGGCTTTCGTTTCACTTCAATAAGAGGCGATAAAGTGGACATCTTGTACAATAACATTAAACATGCATTTTATCAGCCATGTGATGGCGAAATGATCATTTTATTACATTTTCATCTGAAAAACGCCATCATGTATGGAAAAAAGAAGCAAGAGGACGTTCAGTTTTACACAGAAGTCGGTGAGCTTACAACCGACCTCAGCAAAGCACATTCACGGTTACAAGATCGAGACGATCTAGAAGCCGAGCAGCGTGAACGGGAAATGCGTGAAGAAATCAAAGCCGCTTTTCGCTCGTTTGTTGACAAGTCCGAGGCACTCGCACGGCGCTATGACTTGGAGTTTGAGACACCGTTTCGCGATTTGGGTTTCTACGGTTGTCCTCACAGATCGACTGTGTTCCTTGTTCCGACGAGCAGTGCATTGATAAATGTAACCGAGCTACCTACGTTTGTGGTGACTCTCGAAGAAGTCGAGCTGGTCATGCTAGAGCGTGTGAGCTTATCAATTCGAACTTTCGACATGGTGTTTGTATTCAAGGACTATCACAAGAAGCCGGCTATGGTCAATTCAATTCCGAGCACTTCGTTGGAATTAGTGAAAGAATGGTTATTATCATGCGACATTTTCTACTCGGAAGGGACCAAATCACTGAACTGGCCAAAATTGATGAAAACGATATTGGATGACCCCGAAGGTTTTATTGAACAAGGGGGTTGGTCGTTTATTTCACCAGAAGATGATGAAGATGATGATGACGAAGAAAGCGAAGCTGAGGATGAGGACTACGCTCCATCTGATAGTGAACTCTCGGGCAATGCTGACGAAGAAGATGGTAGTGGCGATGGCCCCTCGAGTGCTGATGATGAGGATTGGGAAGCGGAAGAAGAGACAGATGAACCGGAGAGTCTTGATTCTGACGAATCCGAAGGCAAAGATTGGGACGAATTGGAAGAAGAAGCAAAAAGAGAAGATGCAAAGAACCAGTTAATCAACGAGGAAGAGACCCATCAAAACAGCCGTAAACGACCTCATTCTTATGACAAGTCGTCCAAAGGTTCTGAGCCCAAGAAGAGCAAACACAGTCATCGCCGATAATGTATAACGTGCCCATTCAGAATATATAAATATATATACTATATATATATATATGTATACATAAGCATATGCATATATATGCAAGTACAAATATAA
>STRG.72209.1
GACACAAGACGCTGGCGTTTTTTTGAACGATGGGGAATCCTGAGTTGATTGTTGTAGATGACGAGGAAAATCAGTTCGAAACAGGGACGGAATCTACCCAGAGGAATAAAACGGATGATTCTCCGATATATTGTACGGAGCTACACGAACTAAATCTGATCGAGGTCTATGGTTTAGATGAGATATATGCTTTGAGATGTTTCATGCACAGTGATGTTGCCAGTCTGTTTGAAAGTCATATTTACTTCAGAAATGGGAACTGCTACGAAGGTGATGTAGTCAATGGCTGGCTACAAGGAAGAGGAAAATTTACTTTCGCCAAGCATGGAATATGCTATACCGGTGAGTTCATCCGGAACGAAGCCACCGGCGATGGTCGCATTGATTGGCCCGATGGAAGCTTTTACGAAGGCCAGGTTGTAAGGGGTATTCGTCACGGCATTGGTACTTACAAGCATCCGTTGGGATTGACCTACATAGGGGAATGGATGAACGGAAGGAAGCACGGAAAGGGACGAATGGAATACAATACTGAGGCTACGTATTTCTATGACGGACAGTGGAAAGAAGGGTTACGCCACGGGTTCGGGACATACCAGTACGCAGAAGCAGCCATCTATGAGGGACAGTGGAGAAACGGGCATCGTTCTGGGGAAGGGACATTGCACTGGAGTGACTGTGATGAGATCTACACGGGAAGTTGGCTAGATGGCAAACAGCACGGTCTTGGCTGCCATGCTTGGCATATTTTGCGGGTTCATAGTTCCCAGTACTCATTACCTAATGTCTATGACGGCCAGTGGGAGAATGGCATGCGTAATGGGTTGGGAACGTTTCACTATCCAAATGGATCAAAATACGTTGGATATTGGATAAACAACTTAAAACACGGTCAGGGCACATTGATTCTCAAGGACGGTAGGGTTTTTGAGCGCATGTTTCACAACGATCGACTGTGGTTCGGACCTGGGATGGATGATGCTACGCGTAATCTGGCGTCAGAGATATTAGAGCGTTCGGACACACGGCTCCCGTTGATAAGGGGAAATTTAGATGAGTCAAACACAGGTGGCCAAAATCATACACCGCTGAACAACACTTCGGATACCAATCTCCTGGAGCATTATCTACGACAGCACATCCCAGCAGAGTACTTCCATGAATCCGAACTGCGACTGATGCAAAACCATATCACAGAACACCTGGCAGCATTGCGATGCGTTTATCAGTTCTATGGACGTCTAGGAATTGAACATTTGCCAGATAACACGGTTATTATGCGACATTTGCAATTCTGTCAGATGATTAAGGATTGCCGATTGCACACGCTGACTGGCTTGGCCCAAATTGACCAGATGATTGACCTATCGTTTGGTACGGAGGATTTCGACCGTGTGCAAAATCCCGAGAGGCTAATCTCTTTTGGAGCATTTGTCAACATCTTGGTCATATTGGCCTGTCGTTTATTCGTTAAATCGAACGTAACTGGAGAATATGTGCATGGAAAAAAGTTTCAGAACAAGCCGAGCGAGGCACTGATTCGGCTCATCACCCAGTTTCTATTGCCAAATGTGTGCAAAACTTCAAGTCCATTGTACGAAAACAGGCAGAAGTCTCGGGAAGTTCTGCTGTTTATTGAGCCTGTCTATAACGTGTTCCGATTTCAAGCTGAAATAAGGAAAAATCATGGTGATTCACCGTCTGTCATTACGATGCGTCATTTCTTGCTGATGATGAAGAACTTCAGTTTGCTTGACGAAAATCTAACAGTCTCCGATGTGATTCACAATTTGTGCGCTACCAACCCCATAGCTGGTCCAGAACACGAATGTAACATGAATACTGAGCTTACCTTCTTCGACTTCTTTGAAACACTCATCAGAATAGCCCTGAGACCTCCGACAGTTTTGTTAGCAGCACCGGTACTGCCATGCAGCGGGACCATCTCAGTTTCGTCAACACTGGCTGACCCGAGCGACATAAAAGCTGGTTTAACAGCCAAGACAAATGAAACACTGGGACACGGACATAAAGAGCTCTCTGATGGAAAGAAATCGACTTCACCTGAACGAGTGGAAGTCAACTCCCGTCGAAAATCTATTACGGTAGCTAAAAATACCAAGTCAGGCGGTATGAAGGGCAAAGACAGAACGCACAAAGCTAAAACGAGCACACGGAGTAATCATTCATCGCCGATTCCCGGGAAAGAAGCGGCTATAAATTTGCCAAATGAAGTATTAACTGAGACAACTAAAGAAAAGTCCGGGGATCGGAAGGACGGTGCGACTGATCAGACCCCTAAAAACAATAGACAAAGAAGCAAGAACAAAAACAGCCTACTAACAGAAACCAACGAAACATCAGGAATGGAATTCACAAGATGGAAAACAGCCCTGCATCAATTTTTATTGACAAATCTGCTCCCAGCCGCGCAACATTTTGAGTTATGCTATGGGGTTGCAACTGGAATGGGACCGAGTCAAGGAAATACAACTAGATCAGCTACAGTATCATGTAATACGTGCAAAGCCATTTGAAAATGATGGTATTTTTATGAAACACTTTGAAGATGTTTTGACTATTTTGCTGTTGTGGAGTTATTT
>STRG.34480.5
GATCGAACATCGCTTTTCAGTGTTCTTCATCGAAAAGGTATGCCCCAGAAGTTCGTGAACCTAATGAGATCATTGTATTCTCATACTTCTGGCCGCGTTAGAGTTTACGGTGAACTATCCGGTCGGTTCGAAACGACCAGTGGTGTTCGACAGGGATGCCCTTTGTCTCCATTCCTGTTCAACTTCGTCATGGACGAAACAGTGGAGAGTGCGCTGCAAAATCTTCAGGATGTAGGCATCGAACTAGGAAATAGTGAAAAGCTATGTGACCTAGATTACGCGGATGACGTTGTCTGCTTGTTCGAGTGCACGGAACATGCTCAGCGTGCACTAGATAATCTCACAAGAGCTGTAGCTCCATTCGGCATGCGCTTTGCACCTTCAAAGTGCAAGGTAATGTTACAAGACTGGACGTCAACAATTCCGAGCTTGATGCTCGATGGGGAGGTGCTGGCAGTTGTCGACCACTTCACCTACCTCGGCAGCTGCGTGACGACGGATGGGAGCACAGTAGTAGAGGTGAGTACGCGGATATCCAAGGCTCGAGCGGCGTACGCTGGACTGAAGCACTTGTGGCGCCGACCTGATATTTCACTGAAGTTGAAAGGTCGTGTATACTGTGCTGCAGTGCGTTCAGTTTTGTTGTATGGTTGCGAAACTTGGAGTCTGCGTGCTGAAGATATTCGTCGTCTTGAGGTTTTCGACCATCGATGTTTACGTAGTATCGCTAAGATTGGGTGGAATGACCGAGTAAGTAATGCTGAGGTCAGAAAGCGAGTATTGGGTACTAATTCAGAGAACGTTCTGTCACAGCGTATCCAGCTTAATAGACTTCATTGGTTGGGACACGTGTTACGTATGGCAAACACACGTCTACCATACCGTGTCCTGTTCTCTGTTTCTCCTAGAGAGTGGAAGAAACCACGTGGAGGTCAACAAATGACGTGGCAGCGAGGAATGAGAAAATATACAGCAGACTTAGGAAAAGTAGGCGCTTCACGTCTTCGTGGTTGGGGTCCGAAAGATCCGTCTACCAGTTAGCTGGGGACACTGAAGAATATGGCATCGAACCGCGAACAGTGGCGATCGTGTTGTCACTTTCTATCGAATCAGAATTATTGATCTATGTGCATTTGTACAGTTAGACTGTGTATTCTGTGTGTTGGCTACTAGGGCATTCTTTCCTTTTCCCGCCCATGTAGGTCCAGTCTCTGTCCATCTTGTATATTCATACTTTCTAATTCAACGTGCAACATGGTGATAAAGGCAGTGGTCAGTGGGGCTTGCCCTACTGTTTAACGCTGTACGATGATGATGATGATGACCTCCACGTGGTCTCTTCCACTCCTAAGGAGAAACGGAGAATAGGGCACGGTACGGAAGACGTGTTTTTTGTACGTAACACGCCCCAAACAACGAAGTCTACTAAGGTGGATACACTATGATAGAGAACTCCCTGAAGTGGTACCCAGTACTCGATTTCTGACCTCAGCATTACTTACTCGGTCATTCCACCCAATATTAGCGATACTACGCAAACATCGGTGGTCGAAAATATCAAGACGACGAATAACTTCCGCACACAGACCCCAAGTCTCGCAACCATACGACAAAACTGAATGCACTGCGGCAGAGTATACACGACCTTTCAACTTCAGTGAAATATCAGGTCGCCGCCGCAAGTGTTTTAGTCCAGCGTACGCCGCTCGGGACCTGGATATGCGGGTGCTCATCTCTACTACTGTGCTCCCATCCGTCGTCAAGCTGCTGCCGAGGTAACAGCAGCGGTCGACAATTGTCAGCACCTCATCGAGCGTCAAGCTCGGAGTCGTTGATATCCAGTCTTGCAACACCACTTTACAGTTTGAAGGTACAAAGCGCATGCCGAATGGAGGTACAGCTCTTGTGAGTCTATCTAGTGCACGTTGAGCATGTTCCGTGGATTCGAACAAGCAGACAACGTCGTCTGCGTAATCTGGGTCACACAGATTTTCACCATTTCTTCTTCGACGCCTACATCCTGAACGTTTCGCAAGGCATTCTCCATTATCTCGTCTATGACGAAGTTGAACAGGAATGGAGACACGGGACATCCTTGTCGAACACCGTTGGTCGTTTGGAATGGACCGGATAGTTCACCGTAAACTCTAACGCGGCCAGAAGTATGAGAATACAATGATCTCATTAGGTTCACGAACTTCTGGGGCATACCTTTTCGCTGAAGAGCTTTGAAATGCACTGTTCGATCAACTGAATCAAAGGCGCCTTTCAAATCGAGGGAAACCATTACTGTTGGTCGGCGATGCGTTAGACGCGTTTTAAGTATTTGACGAAGAGTAAAAATCTGGTCGATGTATCCTCTCCCTGGGCGGAATCTCCCTGTTATTCGCGGCCATTCTTCTCGCGAGTGGGCGTAAGACGGTGCAGAAAAATCGAGGCTAATACTTTGGCGACTGTAGGAATTAAGCTAGTCTCACGATGGTTACTACAACCATTGCGTATTCCCTTATCGAAGATGGATACAATCAGTGACTCACCCCATAATAACGAAATACGTTCCTCGTTCCAGATGTCACGGAACAAAGAGGTAGGTGATTTTATCAAAGCACTTCCACCCAGTTTGAATGAAGTGGGGAAGTTCGTCGGGACCGGCCTCTTTCCCACGCTTTGGTAACCGAATACATAACTCCACTTCCATTTCCGATGGGGGCTCAATCAATACTCCCCAAGGAATCGTAGGTATTGACGTCGGCGTAACTGCATTAGAGCGTGGCCAGCTAAGCTGCTGCTTGAATTATTCGGCCCAACGGTCGAGTTTTTGCTCTTTGCCATGAATGGGCTCTCCATTTTTATCGCATATCGTTTCACCGGTGTTTCGAGTAAGTTTGAGCAGTCTTTCACTGTTACCTAAAGCAGCGGCTATTTCCATCGTTTCGGCTACCTTCACCCACCAATTTTCGCGATCATTCCTAAGGCTTTTCGTAACTTGCCTTTGTAGCTTTCTTCGTATCTTTTTAAAATATTTTATTGTCAAAAGCACAGCGGTGTCGGTAGAAATTTTAATTAGCCGACGTTTCGGTTACCGCGGGGTAACCTTTTTCAAGGCAAATTTTCAATCAGATGATTCTGAGGTAGTCGTCACAAGCCGACGGATGATTCAATCTGTGTGTGTGTGTGTGTGTGTGTGCGTGTGTTACTGCAAGCATGTACATTGTTTAGGTGTGCGGTGATCATTTGAGGTCAAAGTAAAAATTCCAATCATCTGGGTATTTGTTTTTCAGCGAGCATAGAGCTGTTCAGATGATTGATACACCCGCTCCGTCGTTCCGGTTAATGCATGTGGGGCGAGCGCTGATTGCCAAGGCGCTCTGTTTACGTTCGAAATCCGAGTTAGAGAACTTTAGTATTGTCATAGTCAATTTCGTGTCCTTCGGCTATAGCATAAAATGCGATCGCTAAGTCTCGCTCTAGTTTTTCTAGGGTCATTTTGTTGGTTGGCCTAAATTTTTCTCTCCTCATGTGTTCTGTGATGCTGGTTCTCAACTGTCTGCTAGTTCGCCCAGTATGTTCATCCGGGTACTGTTTGCAGCTGATCTTTTAGATACAGTTATTTTGGTCTTGTAGTTGAATTGGATCCTTGGTTTTCGTGAGGTGACGTTTCAAAATGTTATCAATTAGGAAGAAAGTGCGGATATGATAATCTCCGAGTTCTTTTCTGATTACCTCCGAAGTCTCAGAGTCAAAGTGTAAATATGTGTCTGTGTGTGTAGGTTTTCGATGAACGCTGGTAATGAATTTCTGACTGTCCGACTGTAGGTTGGCACAAGGTGTTCTCACCCACAAAAGAGGCAAACGGGATTTGGCTTCAGACTACAGTCCCGTAAACTTACTGTCAGTCGTACTGAAGGTACTAGAGAGACGTATCAAAGATTGACTAACGGGGTATCCACTGAACCGCTTACTGGTTACCAACCATTAACACAGGTTCGTTAAGGGAAGATTCTGTCTAACTAACGTGCTATAACTTTTCGCTGGGGTTACTAGCAGATTAAACCAAGAGGAACAAGTATAAATGGGGTGTATGGGGTGTCTGAGAGGAGTAGCACTTCTGAGTTGGTTGACTGTCGTGTCCCTTGGGGCATCCTCCATCTCTTTGGTCTCCATCATTCACCCAACTCTCTCCTGTGGCTCCACGAAGCTGAAGCATGCATCAGCGGCCACACCCCGGCAAACCGCTCGACAGGCGGGCTAAACCAGGTTGAGGGTTACCGAGGTCTAAAAAACTTCGGCGAGACGGTGTTCGGCATGTGAAGACAGATCCTTCTGAATGGGCCGACGAGATCTACTGATCCAACGGCCACAAAGGAGACCTATTCAACTGCCTGATCCGGCATTCCAGAGGAGGCGAACGAACCGTACAACAGGTCACCGGCTCCTCTGGGAACACCCTGCTGCCTTGCAGTCTGCACTTGGGTGTGCAAGGGCTAGAGGTGCAACCTCGAACAAAAAGGCCGAACGGTGCTGGGGACACCGCTTCGTACCCTACTCCCGCGACTCTCTATGGCTATTCACGAAACCTTCGCGATATCCATGGAGCCGACTTATCCTCTCGCAGGAGATAGTCGTGTAAAAGTGCTCTGATATAATCGATGCTTGCTCAATCGGGTCTTCAACTGGTAAAAGAGCTAAAGCGATCGCAAACCTATCGATTATCCGCGTACAATGAAGAACGTATTCGAATTTGTCTAGAGGAGATGAAGTCATTGTATGAGGCAAACTATCGTGATGTTGCCCTGGTATCCGGTTCGGAGACTTCTTCCGCCTCAGAAGTACAAGCGGGCCGTATTCAGTGTGTATTGGTTCGACATGCTATTCTAGAACGCAACAAACGCTGCCTTCTTGCATACCACCACGCCCGGCTAATGTACATAAAAAGCTTGCGTTGGCAGTTTGGTACCGTATTACCGAAAGATATACGACAATCATTATCCGAAGCGGAACAGGCTTGGTTCAAAACGTACTGCGTCACACTGGCCAATTTCATGCAGGCGGAGATGGGAGAACGTGGCGGTGCAGGTGGATTGGACCTGACACAATCACAGCTTCCCCCGAAATCCATGTACGTAGAAGTCCGATGCCTGGTTGATTTTGGTGAGTTCGAAACTGAAGACGGCAGCGTGCTCCAGCTGACCAAAGATAGTCAGCACCTGATGTTGCGTAGTGATTGTGAAGCTCTTATTCGGCAAGGTATTCTGGAACACATAGGGACCTGATCACCTGCCTTCATACATACTATCCTACTCCCAATCAGATGTTTATCCAGAAGAAGAGTACTTCAACCGTTCATCCGTTTTCTCGAACAAACAACACACTATTATGTACAAGTAATATCGGAATTTCTCTGTGTAACTAATAAGTTATAATTATTACTGACGGTTTGTGTAAATAAATGCAGAGAGAATGAACGAATGTTAACGTTTTCGGTG
>STRG.14625.1
TGATTCCTTCCCCGTTAGAAAGGACTATGGTAAACAAAACTACAGACAAATACACAGACCCACATTCTATACACACAGGCGAGCAAACAGGGTGAACTACGATCGATTATTTATCTGTTATCTCATCGGTCCTGACCCCCATAACGGAAAATCCATATGCGTATGTGTGTGTGTGTGTGTGTGTGTGTGTGTGTGTGTGTGTGTGTGTGTGTGTGTGTGTGTGTGATCAGAATACTGGGTTAGGATAACCGAAAAACGGCATGTGCCTTCTGTCACATGAACACTCATTTCTTGTAAATGAACATACCAATTTGGATACACGCGTACACGATTGGCCTTGTCAGACTGACGCAGTTAGGCGATCACAACGCAGTTGTCATTTCCATTGCTAGATCTTTCGTTCGGATAATCTGCGTGAGAATCCGTAGCAGGTCTCATGCTGCGACCGGGTCACAAAATTTTCTCGTAGCAAGTGAGCACACCACCGTCCGGAAAGTCCGTTGCTATATCTTGGCGCGTTTGTCGCGAACACAATGCACATGAACCGATTTACTACGTGGTGCATAACTTTTGTGTGTGCCGGAATTCTCACGGTGGATCGCAATGTGCATTTGCGCTGTTTTGTGTATCCCTGTTGAATGCGTAGGTGAGTGTGAACGTGCGTACGTGCTTGCGTATTTGTGTGTATGCGGACCGTCAACTGAGTGCACTATGGCTTTAACCGGAGCTCATCCAGGAAGCACACAGGTCACCGTTCCCGTTTTGCGCAATCAGTAATTCTCCGACTGCACGCAAACGCACACTAGCGCACACTCACGTACCGTGGGTGAGTGCAATTCGAGAACTTAGTTGCTATCAGACGAACCAATCCCGAAATACTGGCAGATTTGACATAGACAGACCGCCTCATTCTGCGCGTGCGCGCTCTTTGAAGGTGCTCCCAGCGGTTGATTGTGTCGTTCAGTTTCACTCCTTTTCACAACCATTTCCTTTCCTACTGGAGTCGCGGTCTCCTTGATTTTATTTTGACATGGATTATTTGAATCAATTCACTCAGATCGACACAAATCGCGATGGTTTGATCACGCGACGGGAGCTGTTCAAATATGCGCTGAGCATTGGAGAGGATATATCAATGGTTGATACCTGGTTCAGACTTTTCGACTCTCAGGACAAAGGCGTGATCACTATTGAAGACGTCAGCCGTACCCTGGGGGTTCCACCACCAAAATACTACAAAGAACGAATGAATCGCCGACAAGTGGGAGATCGGACGGACTACATGTTCCAGTCTGCGCCGAATCTGAACGAGAATGACAGCATCGACCAATATGACTTTGAACAATCCATCTCAGGAACATTGCCGAAATGGAGGTCTGAGGAACACTGCGACGGGGCTAACAAACTGAGTACACTAACATACATTACTAAGGAGATCAATCCGGACGAGGATCCCGAAACAAAATCAGCTAAACAACAGGTTACCCGTGTCATTCACGACGGTCTAGACGCCAATGTGAAGGAAAGTGTACTGGCGTCACAAATCGGAAAAACCCTTGAACAACAATATGGACGAATATGGCACGTCCATGTTAGCCAAAAAACCATCGGCTGTGCCTTTTGTCACCTTCCTGGTCGACTGATCCAACTAAGGAACAGAGGGCACTTCGTGGTGGCCTATCAGACACTAGCAGACTAGCTGTGGCACAACCACTTCTCAGAGAAAGGAAATATACGTTTTTAAATACTCCAA
>STRG.21789.2
AACTGAACTGAACTGACCTTGAAGCGGTGTGGTACGTGCGATGCCACCTGGTTGCTGCACGCGTCTCCTGATTGTTCTCGTTCTCCTAGAATGTTTACCCGTTATACTACACGCAGCAGACATTAAATTTGTGTCTACTGAAAAATTGAAAATTATAAAATTTGATATTCCCGAAGGCTCAACACCCTCACTTGTCTTCATCATTCCTCCGGATTGTAATTCCTGTCAGCGCTTTTATAAACTTTTGGATGAATTTTCAAGTGACTCGTTATTCCAAGGTGAAGTTTTGCTTTCCAATAATACCAGATCACCATGGGGCGTCAGGGAACCACCAATTATAGTTTTTGCCAACAGTGAACGTCAGGTGCCATATTGTGGGCCCTTACATCATACACATTTGCTCAATGCCATCCATCAGTTCTCAAGTGGGGTACGGCCTGCCCTGTTAGATGACGCTAATTTCGAACATGACACTCAGGCTACTACCGGATCGACAACAGGTGACTGGTTGATAGTCTTTGATCATCTATCGCCCCAGATTATTCGCACGTACGACGGGCTGGCATTAAGACTTCGACGTTCGAAAATGTACCGTTTCCCCGACTCCATATCGTACTCCACCATGTGCGAACACTTGATCCCGTTCGCGGTAGCGGACTATGCCAAATACGTCGCATCTGTGATCCCAAGACCGCGAATGCATTTGCTTTGGAAGTGCAATACGGCTCAACAACGATGCTTTTAATTTGCGCTATAGTTCTATTCATCAGCTTGTCAACAGTCGCTCTGCTACTTGTCACTTGCTTTTGGTGGGCTGGTGGATTCGAACGTCCAAGGGAGCAGACGGATGAAACGGAGCTTGAAGAGCATGAAGTGATCTATGAGGATGACGGTGGCGATACACATCGTATCAGTCGAACGGTCCTTACCGGGCACCTGGATCATCCCCCACACGAAGCTGGTGATGACGGTGGAGTGCATCCTCTGCGGAAGTCAAAGCGCGAATAAACTGCTCCATGATAACTGCCTATCCGTCACATTTCGTTACCTAGCCTGTGTGTGCAACATCATTCCTGTTTCCACAGTACAGAAAACAGTGTATCTGCGTATTATTGTTTTCGATTTCCAAATAACTGGCCAATTCGTATCTGCTTTTCTTGCCGAAGAAAAGTGGTATGACCGTTTCATCATTCCTCCTGTGTGACTTACAGGACTGCTTTGATGCCAAAAGAATCTGTTTGACTGTGTTGTTGGTTTTCATCTCACGAACGACGTTAGTGTTGTTTTCACCGCAAAAACAGCATCTCTGGTG
>STRG.21055.6
AGGTCTTCAGACCAATCAGGAGGACAACTTAACAACCAATCGGGTGTGGTACTTTCGAACAATTCTGACATAATTCCAAGATAACGTGAAAAGCTGTGTAGTTTGTGACCGGAGTTAAAAGCCTCAGTAACTGTCCTGGACTCAAATGAGTTGCCTAGTCAGGAAGCGGAGACATGCCTCAGTCGGCGATGCAAACAAAGCAAATTAAATCAGATTTCGGTTGCCGGATGGATCACGGGATGACAATCAAGCGGGAGTTGCAATGCCTACAAGCCAATGCTAGTGTACATATTTCAATCGGTGTTTTCCTTCATAATTATTGTCAACTTTCAGATTATCACATCAGATATCAAAATCAAATCTCGTGAGTCTGTTCGACATGAACTGCACAATAGACAAATCTAACTTTGTATATAATATGATTCATCATGCAGCTTGAACGCTAACTTTGAAAAAATTAAAATCATCGAACCGCAGACCCCAACAATTATGACTTGGAGTGAAAAACAGCATTGGGCCCCGAAGAATCATCCGTTGAGATTGTTCGGACAGATGCGGGCGCAACGCTGTTTGCCACCAACGTTTCAAGTCATCCGTCTCCTGGAGCGGTCGGGTAAAGCTAAGATATAGGTTTGATTTCAGCAGAAAACAATCTCGAGAAACTCTTATCATGCCTGACTTCCGCGTGTACTGCACTTGCCCTCTCCCTCTGATTAAATCCAAAAAATCAATTTGAAATCGCAATAATTGGAGGATGAATAAATCTAAACAAGCCTTGTTCTCTGTCTTGTTCTGTTTGTGAGCCTGATACAAACGGTTAGGATTTGGTCCGTTGGTGAATCAATAAACCTATACACAGGCTGAGTTAGACAAGTCAAGTCAAGCCAGTTGAAAGCTTTACGAACCCGGAGGTGAATACTCAGCAGCTGCATAGTAACTCTAATGCGGACACAATACAAACAAATTATCTGGATAAATGCAGTGTTCGGTACAACCTTTTTCCCAGTCCTGTGGTGACAATATTTGGGCTTGTAAGGAGTCTTTCAAGATACGGTACTGTAGGGGATTTGTAAGCACCGGTACAAGCAAACAAACGTTTAGAATGGAACTTAGCCACGTTGAAACGCATGAATTGTTATCTGGATAAAGGGAATGTGTGAAGTAGTAGTGAGAAAACAGTTAAGCCATTCTTAAAGGAGCATCAGATAATGGATTCAATGATTTATACAATTTCGCGCCTGTTCCATCCAGTATAATTCCTAGCCTGGTGCTTATTCCTAAAAATACAAAATCTAACAAATCCACTCTATCTTACCTGTCTCCCAACATTTTTTTGTATTCCGAATATCAATTTTCAGGAAGTGAAAGAAAATAGTCATTTCCCACTGGCTGAACTTTCCAATGTTCAACGACCGTGCTTGACTGCGATCGATTTGAACGTGCCTGAACCGATGGAAGCCCGAGATGACATGGCACAGAATCTTTTCCCGTGGCGCTCCTTGGTTAATTACTATGGTCCATTCCTACTGTTCTCTTTCGGACCCTGCTCTATCGAGTACAATATTCGGCTCTGTCTGGCAGGGTTGAAACCGGTGGATAGGTATGCGATTCTATGAGAGGCTCCTGTTGAAGTGCCCCTCTTGAAAACTGAACGAGGTTGTTCGGGAAGAGTTATTCCGAATTGTTTGATTCCTAGAGATGAAATCGGGCAAAGCCATTAGTTATTCTCATTGAGTTTTATGGGATAATGTGAAAAAGGCTGGAACCCAAATAAGAACATATGTGCAGTAAGTTTTTTCCCAATATCAAGATGTTGTACGAAGTGGCTGGTATTTGAGATGTAATTGGTTTACCCGAATTTGTGTTTCATATTTAGTTAGTCTACATTTGAGTGCGTTCGTAATGCACTACCGAGATGGAACTTTGACTAACAGTAATGAATTGCGAGCTCATGAAATGCAGTCCAAATTGATAATGTCCGGTCACTTACCAGATTCCTAAGCTTCCCAAGGGAGTCTGAAACGGAATCTTCCAGTTTTGCTCATAAAATTAAACCCAGTTACTTCTCTCTCGCAATTTGGTCGCAGCCTGTTGCAGTTTTCGGTCATCAATAATCGTCATTTCATAAAACAGACAGTATTAGTAGTCAAAAAGCATCATTCTTCAAGTACTTCTTTCACTATGAGCAGTACAATCACCTTCTCCTTAAAGTCCGAATTGGTAATTATCGTAATTCATGATTTATCTATAGACCGACTTCCCGTCTTCCTTTCTATAGTCACGGAATTCATCTAGTGCCACCAATAACAAATGGTGGCTATGGTTGGCCAGTTAACGCTGCTAGCTTCCTACCCGTCTCTCGCCTTTTGTCAATCAACCACGCAGTTGACTCTGTGGTCACAAAAGAGCGAACTGTCGATCGAGGAGACCATTGATTGCGGAGGATTGAACATATTCCATCTGAAATGACAAGAAGTTAGAAAACTACATAGGCTCAAAGCTCATTGAGTGTATTATCGGGTTCCCGCACTTAAACTAATTAAATTCGGATATGGTGGTCTACAGTCTGATCGTTACATCAAAACGTAGGGGCATCTCTCCCTCTGTTGGCTCTCCTGTTGAGTATTGTGCTTATCAACGAGAATGCTGCTCATCCTTGATGGAAGTCAAGATTGCGAATGTGGGTCATGAATGGGGGAGAGATTTCGTGGTTAGCCAACGAGTGACTACTGTCAAGACAGTCATATTTCTACAGTGCGGTATAATTAGTGGCTTCACTTGAAATCACGATGGTACAGAGATCTCATCTGCTGATCTTGGGGCGAAATGTTGTTCACATTAGCTCTATCATGAAAAACAAACTCTTGCGTGTTACTCACCGCCTAGCCTAAATAGTAGACTCGATTCCGATCACCTGATCTGCTTTTGTCGCCTTAGGCAACAAACTGTCTAACCTGTGTACTATGCGGAAAACGTTGCGCACCTGTGCCAAAACAACAGTGATTCAAGCCTATCTATAATTATTCTGAAAAACACTGGTTGACACAAATTATGTATTTATTTTGTTATTATGACCCCTAGTAATGATGATCCATAGTTTCCACAGCCAATAAGGACATGATGAAATTGGTCAGCAGATGAAGAGATGATAAACTAGACGGTTTATTCTGATGTGCGCTCTAAAAACGAATATGGGTTCACGTTTTGTGAATAGAGTGGTTGCCTTGTTAACTGAATGCTAACCGTTTTGGTTCGGGCCTAACTAAGAACAGATCTGCCACATCTTATTCCACGCAGACCAACCGTGCACGGCGAATTGCTAGCACTAAATCTGAGTCTAGAAGATGTACTCGAAATTGGTGATATACCAGAGTCCAAGGCTGGCGAACCACTGCCGATACAACAGGCTGAGAACATGCACTGTATGCTCGGCAAACGTACTCGCGACCGACGACGAGAAGTGCCGGCGGTTAGTACCGCTTCGCCCGGACAACCAACAAACACGACAGCTAGTATGGCTACCACAACCGCAGGAGGTGCTCAGTCCGCTGTGGCTACATCGCAAAATGCGGCATCTGTCTCACCGAGCACAGAAAATACCGGTCAGAAGAGCAGTTCACAAAGTGCTAACGTGCTGCTGACTGGTAGTTCGGGCATTGCGGGCGGTTCTCAAGACAAACTGCCAAAGCTAAGCACGCAAGATACTCCTGTAGAGGCATATACTTTGCTCAAAAAGTTCCTCATCTTGTGCAAACGGGTGGAATTACTCAAGTATGCCTGGGGAAAGCGGCGTCTCGGTGTTGAACGAATAGACACGCCTAATCTGTTCAAAACATTCTGCAATCTGTATAAACGGGAGAAACTCTATCCGCTGCTGCGAAGTCTTGCAATCCAATATCGCCAACATGATATGTATTCAATGGGACCGTTAGATGAAACAGACATATTTGTGATGCCGAAAGGAATTCCCGAAATGGTTGTCCGACAGCGCCAGCTCTTGAAGTTGATAGAAGCCTTCGAATTTTACATGATTGCTGATCTACGAAAGCTGGTCGTTCGACAGACGGACATGGTGATTAAAGAACGAAATCGGGAAGAAGGCAACCTACCCTTGGATCTGTGGAAACGACCGGCAATGAAGGAAGCTATGTCATTTAAACGTCCAGCACTGGCGGATGAATTCATTGTTGACCTAATGTCTAATATGCAGCTGGATGAACGCAGTAACCAGTACAGCATCTCCAAAGACAAACTAAATGAAGTGCTTCAAACCATGGCCATTTCAGTGATGCGGGTCCAACGAGAATCATACGAGAATTACTCCATGTATTATGAGAACCTTTTGAAAAATCAGCACAGCCTTTTGTATGCTCGCGAACGTGAAATTGAAGCATTGAAAGAATCGCTGAAGCAGAAAGACTTGGAGACTAGTGTGACCGTCCAATTTCAAATGTCTGAACAGGCGCACAATTTGCTTCTAGAGGTCACCGCGTTACGTGCACGAATTGCGGAACTAGAAGAGTCGAATAGCAAAACTGAAGCCAAGGTCCGGTTACGAATACGACGTGAATTTAGTGTGGCTATGCGCAAACTGTTCGGCCTGAGTTTTGAGCAAAAAGCCCGCATCGATGAGTATCGCAATCATTTACACTCGATAACACTACAACGTATTGCGGAAGTGAGAGAGGAAGCTTCGACAGAAATGGCTCGTATCAAGGAACGAAGTGGAGCAAGAGCATCCGCTGAAGACGATCTAGCGGAGCGTAATTTGAGACTGTCACGTGAGGTGAACTCCTTGCATCAACGCAACATTCGGCTGCAACAAATGATGAGTCGACTTCGTGTGATGGCACACTGGCAACACACCACATTGCGTTGTGCGTTCGAGAAACAGATCAGTGGAGTAGAGGAACAACGAAATCAGAGCAAAACACAAGTCACTCGTCTGGGTATGTTATCCGAGCAACGTGTGCGCATGCTCAGTGAGGAGATGTCGAAACTGCGAGATCATCTTTCGAACACCGAGAAACATTTGAACGATATGCGTAAAGCTTTGGATAAAGAAATGAACGACAAAGTCGAGAAGAGACATGCAGCTGAAAGGAAAGCAGCAACTGACAAACAAATGGCTATGGTGAAACAGATGCACATTGACCAATTGGTAGCGGAGATCTCCGAGAAGAACGCCATGCTGGAGCAGATGGGTTCATTGTTGGATGCTAGTGCAAAATCTAAAAAACAGGAAGCCGATAAATCAGTTCGTGAAGTAGATTTGTTACGAAAACAATTACGAGAAGAGAGAAAATTGAAAAAGTCCGCCATACATAAAGTTGATGATCTGATGTCACAGTTATATGAATTCGAAACGGCCTACGCAGTCGCACAAGAAGCACAATCCGACTCGATGGTTTCCAGGACGTCACTCTTGGTGAAAAAACCTTCAGTCAGCAAACCACGACCGGCTACTTATGAAGAACTACTCTCGAAAAAATCCGGTCCATATACGGGAGATCATTATCTGAAATTTAGACGGGAGATGGTTGGTGCTCCGCTGCTTCGTCAACGTTTAACGCAACAGTTGCTTCAGAACGGATCGCCTCAGACTCACATACACTATTTGCAGATGCACGACGAAGAGTCACAAAATCAATGAAGATACTACCTGATCGGGACTTCCAGTTTTGTCATAGAACGATGCGCCGCCGCACGAACAACACCCGCATCGAACACGTTGTCTGTACCTGGGAAAAACCTGTGGCGAAAATTCAGTCCGGAGGAAATTAATTTCTGTTCACATTCTCGCATTCCTGTTCACTTATTAACCATTGATTCATCTATTGCCATACAATTATGCACGGCACCCTTCCCCATTCTAGCCACACGAATAAGGTATCTCTAGATACAAAAAAGGAATAAACCATTTGTGATCTATGCAAATCATGGAATATCCATATTCTCTCTTGCTGATGTCGAAGCAGTGGTAACTCATGACTATGTTGTTAGCATATAATAAGCGACTGCAAAAAATGCCCACCAAATCAAC
>STRG.79812.1
GACTATCGCGCACTAAACTTCGTTACCCGTTACGATAGTTATCCGATACCCCACATACACGACATCTCGGCATTTCTTCACGGCACGACTGTATTTTCTAAGATCGATTTGGTGCGAACCTATCACCAGATCCCAGTCGCCGCTGAAGATGTCGAGAAAACCGCTGTCACAACTCCTTTTGGTTTGTTTGAGTTCCTACGTATGTCTTTTGGTTTGCGAAATGCTCCTCACACATTCCAGAGGTTTATCGATAGCATTACACGAGACTTGGAATTTGTTCACGTCTATATCGATGACTTGCTAATCGCATCGTCGGGCGTAGATGAACATTTCCAACATCTGACGCTACTATTTCAACGTTTGTCCAAACATCAAATAGTAGTCAATCCTGATAAATGTGAACTTGGCAAACCGGAACTTGTGTTCCTCGGACACAAGATCACTCGAGAGGATATCAAGCCTTGCGAAGATAAAGTGTGCGCTATTCTAGATTATGCCGTACCGTCCGCAATCAAGGAGCTCAAGGCATTTTTTGGGTTAGTTAACTTTTATCGTCGTTTCATGCCCCATACTACTGAACGTTTGCTTCCATTAACTGACCTACTTCGTGGCAATCCACGTAGGTTGTCGCTCACGGATGCCGCACGAGTGGCGTTCTCGAAGACCAAAGCGACATTGGCTCAGACCACGCTTCTAATACACCCAGTTCCATCCGCCACGCTAAGCATAGCGGTGGATGCATCCGACTTTGCCATCGGAGCGATCCTGCAACAGTCTGTTTCTGGGATCTGGCAGCCATTAGAGTTTTTCTCTCGACGCCTCAATCCCACAGAAACCAAATATAGTGCTTTTGGTCGCGAACTGCTGACTGCATATAATGCCGTTAAGCACTTCCACCATGCAGTCGAGGGTCGATATTTCATCCACTTTACTGGCCATAAGCCTCTGACGTAAGCATTGCATACTAAGTCTGACCGTTACTCCCCACGATAAGTCAGACATTTTGACTATATTTCTCAGTTCACGACTGACCTACGACACGGTAAAGGTGAGGCGAACTGCGTTGCAGATGCTTTGTCGCATA
>STRG.36190.4
GCGCATTTCAAATAAGCAATTAATGGGGAGACTTCGAATCTGAAGTGAATGCTTATCGGCTAATTGCAACAACAGATTAATCGCTCTTTTGCCTTATCATACAACTCCTTCACACGTTTGCTGAATCCTTGGATAACGATTACTGACTGTCTATTCAACGGCTGGAAACCACGAGTGTTTGTTTTAATGTACTTTTGTTATCAATACATGTTCTGAGTTGAAAACGTATTCAATTCGTCTCATTTAAGCTCAATAAAGACACATTGAACCTATCATCCATAACAACAGCAAAAACAACGACAACAGCTACCACAATAATCGATCTTGGGGTGCTCTCAATGGAAACGATAAGCATCACTGGTTTATTCGGGACGTATTTTTGCTTTCAACGACGAATTTCTCGAAAAAATCCTCAAATCACTCTGGCGATACGGAGAATTGCCGGGGCTTTGTCTTTGATCAGCTGTATCCTTTGTCTTGTGGCCAGTATCTTCTCGGGGCAAAAAGGTTCACTGATTGCAACCTACGGAACTGACTGCATTCCGTCGAATCCGTTGTATTCAATTCACAATTCTTCCATCAAGAACAATGACAATAGCAACAACAATCAGGAGCAAAAACCAGATTACGACCTAGGTTTCGAACAACAGTGTTGTATAGACGGAGTAGATCGGATGTCGGAGCCCCTGTGTCAGTGCTTCAATGTACGAAATCAGCTCATGTGGAGCTATCGGGGTATCGCATGTCGATACTTGTTTTCATCTGTCAAAGACTATCTTATTTTGCAAAGCGCTCTCATGGCAGTTGGCACAGGTGTTTGTCTGTGGTTCTGGGTTGTTCTAACAGAACAGTTTCAGCCGGTGAAGAGAACGGACAATGAAAATAAAACCGATAAAAAATGTAGCATGTCTTCTGCGAAAAATTCTCTCGGTGAGACTACCACTACCTCGTTCGACGGAAAACGCTATTCCAGCGAGACCAACAGCGATTCAAAGCTCCGGGGATCAAGTCACAAGTCCGCTATTGGGGCTGATTCACAGTGCGCATCTCCCATGGAAACGACAATACGTTCAACACCAGCTATGAAAACCTTAGCGACAAACTGCATGAACGGAACAGCAGTTCCAGATGGTAAACCCGACCGATCAAACAAACAAACGAGTGGATCGCACTCCTTGAATTCCGTGGACTCTTCGGATTCCACAAATCATCCTCATCCATCCCACCATCCGTATCCCCACCACCATCTATTGCAACACTGTTCACAAATGAATATACAAAAGTTGCCGACTTCTAACGATGTCCCGTCGCATCTGCATTCGACCAGTATCGATGAGACTGTTACGTTGACAAAATCTCCCGAGATAGCCAATCAATCCGTGTCCGATTTTTCACCAAATGAGAGAAACCATCATATTAGACAAAACAAAGAATTAGAATAGCTCCAATTTTCCACGGATCTTTCTCTTTCAACTCTATTCATTGCCCCACATCCCAATTCTCAACAGTTCCACTTCAGTCGTGCCTCCGATATGCACGGTTTGAACAGATCCACGTACCAAACACTCACTGAATCCATTCATAATCTTTCAGTCATTGTTTTATTCTTCATTTTTTTGTTTCTATTTTGTTAACAATGATTAATGACGGAATTCGAAACTCACGTGGTGCACTTACTCTCGCTCGCGTACTTGTGTGAGTTGATGTGTACACGCATGTCATGAATTTTACACGAAAGCTCAAATGTTATGTAAGTACAACTTGATGAGCGTTTAGGTTATCGTAACGTGCATGCCCTCGCTCTCACACGCACAAAGGCACACACAAACACACACAAACACACCAGTATACTTATGGTCTGTATTCTCCGTTTGGCTGTTACAGTAAACTGGTGTGAAAATAGTGTACCATGTTGATA
>STRG.15878.8
CTCACATGCAAGAGAAATGAAAAGGCAACAACAAAACGGCTTCAGAGAAGCAACACGGTAATCAAAATGTGGTGGCCCCATAGGGACCATGTTAACAGTCACGTAGTCCTCCACGTTCGTCATCGAGCCAGACAGTGTACGCATTCCTCCCGAGCCAGTGAAGCCATTCCCTTTGCTCGCCAATCGTATACGTAAAAACTGGTTGGTTGGAATTCCAGAAAATTGAACGCAAATTAGGGAACTGGGCCGGGCCTCCCATTGCACACCGGACAGCCGGCAACCGCGTCGCAGGAAACGGCATGTGGGGACTGAGCTTCGTGCAACAGGTTATATATGACCACTAACCCAATCAACAATCAGCAACGGCTAAGCCAATGACTGGAGAGCTAATTACCGAGATTTGACTGAGAAAAACAAGATTCACCAAAAATAAAGAATATATGTTTATAAAAGCCACTCCCATTACGCACACTTTCAAGATATTTTTGTTCAATTTTAATTCAGAAGCTTTTCTGTCAGCTGTATGATGTCTGCATTACATTAAGCCAGGTCGGGACTTACCCCACTCTCGTAAGTTACCACCATATGAGCCGCATCGGTTAGTTGTGCACACAAAATGAGACTAATGTGCCAACTTTTTACGGCACTGGTAAAAAAACCTAGAAAATGAATGGCAATCAATTGATATTATTAATATGGCGTGGCCCCGAAAAGGTTCCGGGGGTGTGTTTCACGTGCTCCGGCCGTGCAATGAACATAACAGCGGTTCTCGTTGTAAAACGCAGCGCGTCCACAAGTCGCACACTGGACTTATCAAACATCCTCGCCCAATTTCAGCGAAAGCTCCACTTTCCCGCAAGCTTAGCAAGCGCACATGCCACCTCCCAACAGTGTAATGTTGCGCACAGCACGTGGCAAGAGACTGACGGAACTGCAGCTCAAAAACGCTCAGATATGACCGATGGGCCAAGTAAAGCTCACCAAGTCCAATTAATTAGCAGTACTAAACACATAACAGAGGAAAGAAGCAAAATCGGTCAAAATTTCACAATTAAAGGAAGTTATAATTCCCGACAGAAAACGGCACTTGACCGTGAAATTTATCATTTCCCCATTCAGGTCACAACAGTGATTGGAGGCTTCCGTCCGGCAATCCTTGAGTGAAGCCAGTTAAAAGCGTTGAGTACAAAAGTAAAGGGTGCCGGAAATAATTGCAAATGTTGGAAATTCAAAGAAGTTTCGGGAATGAGTTGCTGACTTTTTCTTGAACGGGATTTATCGCGTGAAATATCAGGAGTCACTTGCAAGCTGCAGAATATGATGGACATATGGGTGGAAAACTCGTCAGTGTAATACGGAAAGCTTTCGATGAATTATTCGCTCTATAACAGGTATGTCAAGAGGTATCAGTACGGAAATACATCAGTCTGCGGAGATGGCGGTATGCAAGGGGAGCTGGATACTGGCAAAATCAGATGTGAAGAGAGATATTGGTGCACGCTGGGGAAGAGAGAGACTATCATAGTGGTGGTTTAAGGAAACGGCCGGAGGAAACAGGATGGCGTACAACAAATTGGCAAATTTGTATAGGGCTCATAAAGAAATGTCTAAGCGGAACTGGAAAATAAATCGATATGGGGTGCGTGGCTACAGCGACCACAAAGGTGTTCAGCGTTTGCAACGGAGATGATAGAGTAGATGACAAGTGAGTGCAAATCGAAAGATGATCGCTGAATAACTTGTACCATGCAAAAACGACATGAATAATGCTGCACAACGTTTATCGTAAAAGGCAGCAGAGGGTCAACCGCTGTAGAATGAAATACTTCAGCCAGTAAGGAGAGTGGTGGAATTTAAAGACCGGATACATAGTCGGTTTTTTTACAAACTATTGGCACATCTGGATATAGAGGAAGGCTGCCAGAGTGAGGAACCATAGCGGGTGACGGCACAGTAGGTGGACCATTAGTGTACCCCTTCTGACGACCGTTTTGATGGGCGTGTCGTGTGATGTTCACGGAGCGGAGAAGCTGTATGAGAAATATATTGGAGGCTTACAAGCTTGGAGAAAAGGTGATCTGCAAAAGCAGGATGCGTCAATGGAGCAGTATCGTGGAGGAGTTCGGAAGGAATGATGAAGAAAGCGAGTAACCACTAATCAGTTCACTGACTACTGCAGGACTACGGAAAATATTTCACAAAAGGACGTCGTTTCGTGGTTGTGGAGAGGGAATGCCTGGCAAACGCCTCCGTTAGGTCGAGATCTGCTCCCGTATAGAGTTTATGGCCCTCTGGCCCTAGGTTTGTGACACGTCAATAAATATACTCAGCGGCGCGCAAAAGAGCAGAACTCAAAAGGCTGGAGAGAGACAACGTGCGTATTGGAGGAGCTCCACGGCGTGCAGATGACGTGCACAGGCGGAGCAAGTGGCACCACCAAAACAGTACTTGTTCAAATAAACAAATTTGTCGGTCTTTGTAATCGTGTGTTGTACCAATAGCACCACAGGGGTCTCTTCCTAGAAGGCCGACGCATTTGGGCTTCGACCCGCGATGGATACGTCGGCTTTGGTGGCGAGAGACGTTTACCATGTTTCCCGCCGCGGCCGAACACAACAACGAGACTAGAACAAGCCGTTCTCCATGATTCACACTGGTCGCTGCGCGTCGATCGCGAAATTGCGCCCTCCCTAACAAATCATCCGAACGAGGTAGATCCTGCTTGTGACTTGGCGGTGGTAATTGTGTTTAAGGGTTTGTCGTTGTCGGCATATCCCAAGGTTCCGTTTGCCTGTGGTTGTTACTGCCTTGGTAAACGATCCAGCGTTCGGCGTAAACTGAGTCCAGTCACGGTCCAATGAGCTTTGTGTTTGAGCCATGCGAAATCCTGGAATTCCATATGGTTCTGTCCGACGGGACGGGCTGGAAGGCAAGAAACGCAAGGAAGCTGCGCCTCGGGGCGCGATGCGATATTCGACTGGGGGGACATACCGGGGAAATACAGGCTGCCGCTACCCTTGTCGTGATAACCACGTGGTCGTGCATTCATGCGTAAAAGGACTATGTACTAGTTCAATACGAACAGTAAACCTAAATATATACAACTGTTATATATTCAGAAGACCTCGCTGGCTGTCACAGCTCACGGCCGCGTCGATTTATCCTGTTGACGGGTGCAGCTGTGTCTTCCGTGGAGTTTTGTGTTGCAACGGGTAGTGGGAAATCGTCAGTGGAAGTAATATGGGCCGATTCGGGACGACTAACCGAAGGTTGTGAGCAGGTGGGGAAACTGAGAGGGTTGTTGGAGGTGGGTTCTACTTCGATGAAGGCTGGTTTAAGGCGGTCTATGCAGATGGTCTCTTTCGTGCCCTCGACGTCTACCACGTATTTTCTTTCCTTTCGCTGGACGACGCGGAACGGGCCACAGTAAGCCGCTTGTAGTAGTGATCGCACTGCATCCACTCAAATAAACACATGGCTGGCGGTCGCTAGAGTGGTAGGTAAATAGTTGCTGAGGGTTTGCTCTCGTGGCGGCGTGGGCTTTATCATCGCATTTGGTGAGACAACCATTTTGCGTAATCCCCATAATTATAGCTCACAGGTGGTAATGGAGCAGCAAACTCACCTGGAAATCGTGATTTGCAACCGTAAACCATCTCAGCAGCAGTAAAACTCATGTCGGCTCTAAAGGTGTTACGCAATCCTAAGAGGACGATCGGTACAACTTCACTCCCTAAGGGGTCATCGAGAGCACGAAGGGCAGCTTTCAGCTGGCGATGGAATCGCTCCACCATGCCATTAGTCTGAGGATGATAGGCCGTCGTCTTGTTGTGTCTGCAACCGAATGCGTTTAGTGGTCTTCGGATGGCGCAGACAAAATGAGAACCGCGGTCAGTGGTCACGATGGAAGGGCAACCGAACAGACTCACTAAGCCAGTTAGAAACGCTTTTGCAGCTTCCTACGAGGTAGGAAGGGGGATAGGTATGGCCTGTTGCGAGCGAGTGAAACGATCTACGCAAGTGAGGATGCAGACGCAGCCGTTGGATGGCAGAAGGTACAGGGATCCACATGCACATGGTGGAAGCGTGCGTCCGGTTCACAGAATGTGCCTAACGTAGATTTAGTGTGACGATGTATTTTACCGCGTTAGCATTGAAGACAAGCACGGGCCCAAGGATGTACGTCACGTTTGACGCAAGGCCAGACGAATCGCTCAGTGACTAGTTTCATGAGGCGGCTACACCAGGGTGCGATACGTTGTGGAGACTGATAAAAACCTGTCGGCGAAAACTGGCGGGAACTAGTGGTCGGGTCCGATCCTGTGACACATCACAAATAATAGTTACATCCGAAGTTTGAAGGACCACTGTCACTAGGTGCACGGGGCTGCTGTTTCTGAGTTACTCTACCTCAGGATCTGTTGTTTGGGCTGCGGCGATCGCTTCCAGGTCTATGCCCATGGGTAGTGGGTCGTCGATATTGTGGACGCGTGAGAGTGCGTCTGCTACGGGATTACGTGCCCCAGAGAAATATTGAATGTCCGTAGCAAACTGCGAAACATAGTCTAAGTGGCGAATCTTGCGTGGCGGATATCGATCAGCAGCTGATTGGAGAGCGTTCACTAGTGGTTAGAGATCTGTGAACGTTTAGCCCTCGAGTGTGTGCCGGAAGGGTCGGATACCCAAAAAGATTGCCAGTAGTTCTCTGCTGAACGTACTATATAGGGATTCCACAGGCTGGAGGCTCTTAGAGAAGAAAGCTATTGGTTGCCAAGAATCGTTGACGAATTGCTGCAACACGGCTCCAAAAGCCGTGTCCGAAGCATCCATCCCTAGAGCCAGGGGAGCAGAGGGATCGGGATGTGAAAGGAGTGCCATGTTGGCGATAGCTTCCTGGATCAAAGTAAACGCTGCCTGCACCGTGTCGGAAAAAATGAATTTCTGCTTACCTCCAAGCGAAAGTTTTGGTAGAGGCTGCATTATTTTGGCGCAGTGTGGGATAAAGCGGCGATAAAAGTTAAATGAGACGAAAATTTGGCGCAATTGCCGGCAAGCGGGAGGCTCAGAATAGTCGCGAATCGCCGCCACCTTGTCAGGCAGGAGCTGTATACCCGAGGCTGAGATTTCGTGACCTAGGAGTGTGATGGTTGCCCTACCTATTTCGCATTTAGTGGGGTTTTGGTTGCACCGTGTTGTTTAAGGTGCTCAGAAAGAGCACGCAGATGTGCCGTATGCTCTTGATCTGAAGAACTTGCCAGTACACATAGACATTCTTCAAACCGCGTGTTCCTTCATACCTAAACCTTTGAAGGGTTTGGGCTGCATTGCTGAGCCCAAAAGACATGCGCAAAAACTCGAATAGTCTGGATGGAGTTGTGACAGGAGTTTAAGGACTGTCAGCCTCAGCTATCGGGATTTGGTGGTGGGCTCTAACGAGGTCGGTTTGTCCGAAAACAGAATAGCCAGATGGTGAAGGTTTGAGATCTAGGATACGTGGAGTGGGTTACTTGTCTGGGATATTAGCCTGGTTGAGGGCTGTATAGTCATCGCAGGGGAGCCGGTCGTCATCAGATTCAGGGACCATGTGAAGGAGCGAGGCCCAAGAGCTACTGGACGTGTGTACTATGCCTAATTTTATCGTGTGTTCGAACTCAGCCTGTGCTGCGCGGAGCGTGTCTTGTGCCAAGCTACGCGGTCTGTTTATTCCTGGTGAAGGAAACCGACACCTTGTATGGGATAATGGACGTCTGCTTCTATAAACAGCCAGCGGAAGGGACATCGTAGGTTGAGTTGAGCCTGAGTGAATTACGGCCGTAAGTAGCAATAGGAGTGCCACTGGCATCACAGAGTTGTTGGACCGATGGGATCGTCGCGTCACCTGCTTCCTTTGAAATGATAGTAACTGCTGCATTGGCGTCAATTAGGAACAGGTTACTGATGACTGAACCTCGACCATGCAACAGACGGCTGCTTTTATGGCTGCCGACCGCGTTAGTCGTCGGAACTCGTCGGGATATAATTTCCCTGTTTGGCACCTGGGAATCGTGTCACGATACGCACCCCACGAAGGTTTGACTGATGCGATGCATCATCCAGCAATACCTCATCATACCTAGCCACCAATGGATAGTGATGGGGCACGTAGGAAACGTACCTCACCATCCCTTTTCTCTGACAGAATACCCAAACCTCCTTTACCTGCCACGATCTCCTTTATCTTCAGTGCGTCCAATCGCCCATCTAGATGCACTTGCCCAGTCCTTGAAGAGTGGACATCCCTCACTGTAAATAACCTGTGGTATTTATTCCGAGCGGACGTACAAATTATCCTCGCGTTATGGAATGTTGTCATAATTCTGACAACGTATGTCTTCTGATCTGCAGTGAGCCTCCTATTTCTAACGTACATCCGGTCATTGAATGAATGGGAATCGTGATTATGCACAAACGTTAACTGAGTTCCATTAGCAAGGACTATAAGAAATGCCGGACGATATATATGACGGTATCTGGGGAACTGTTAGATTTCAACGCTACAGTACTCACATTGCGAAAGAAAGTTCGGGCCTCCGGTTGTGAATGCAGCATTACTTTACACGACAATTTTTACTGGAGGGGACGGATAGCGTTGGTCCAAGACCTGTTCAGCAAAAAGTGTCATTTTGTTTACAGAAAGCTTGAGAGCAAAATTACACCGTACGGCGTACTACCCACTTCTCTCTGACCCGCCTTTCTTTACCCGTGGCCTGGCAAAATTTATTACTTTACCTATGTAATAAAATTAGAGAGTTTTCATTTTTGTCCATGACCGATTTTCGACCTTGCATGCAGACGTTTCTCATGTAAATACTCACCGATCTTAGCAGTTAAGACATTGCTTATCTTCTTTGAGTAGCGCATCTGTCTACTTCTCTGCCTCACTCACATGCATACCCATTCCCGGCGTGAAAACATGCCGGTTGTATCCGAACTTTGGCACATTCACTGTCACTTTCACCTGCAGTGCTACCGATACAACACACGATTACAAAAGACTAACAAATTCGTTTATTTGAACAAGTACTGTTTTTGGTGGTGCCAATTGCTCCACCTGTGTACGTCATCTGCACGCCGTTGAGCTCCTCCAACACACACGTTGTTCCGCCCCAGCGTTTTGAGTTCTGCTTTGCGCGCTGCCGGGTATATTCGCTATCGTGTCACAAACCGAGGACCAGGGGGCATCGACTCTATGCGGGAGCAGGTCCCGACTTAACTGAGGAGAATCGCAGACTCGTGAGCCCGAACAACAGTTTCATTCCACCAAGGACACTCGTAAGTACTTCAATCACATTTATTCGTTTACAAATATACTTTTCCGACATAGAAACGGTAAACTCCGGATTTCTGCTAGCACATTCATTTTACATTTACCTCATATCGATATTATAAGTGTTTCACGCTTGCTGAATTGATCTTTATATATCGTTTAACGTTTGATATACCATTGCACTTATGGCTAGCAACGACCGCAAACCTGATCCGGAACCGTCCGTTTCGACAGTATCCCTAGCCGTCTCCGAGTTTTTTGTTGATGACTCCCAACTCTGGTTCCATAGGGTAGAGACAGAGTTTGAATCACATAGAATCTCAAGCGAGCGAACCCGTTACTTGTGGACTATCGGTCGCTTCTCTCGTGACGTTGCCACTCAGACACGCGACGTATTATTCAGTAACAGTCCTTACACTGCCGTGAAAGACGCGGTAATCTCTTATCTTTTGCCGTCAGAATCGTCCAGACTGAGACGGCTGATCCAGGGGACAGAGTTAGGTGGCAAGAAGCCCTCTGATTTACTGAGAGAAATGCAGCAGTTGGCAGGGCAACTTTTAGAGGAGAACGTTATAAAAGAGTTGTGGGTACAGCAATTACTACACAATATTCGAGCGCTGCTCGAGGTTTTTATCCATCTTAAGCTCACAGTAGCGGCAAAACTGGCGGACGATATTGTGGAACGATACCATCCACCAATTACGGCCGTAACAAACTCGAGCAGCCCCCAGACCACCGCTCCCACCGTAGGAACACACTCCGTGGACAATCTGGTAACTGCTTTCGAACAGGCTCTCCGATATTTCCCCGCTCCCGGTTGTTCTCACTGTAGAGACCATAAACCTTATGACAGCTCTGACTGATGTGAACGTCTCAGAAGCCGTTCCCCTGACCGCCCTGTTAGCCCATCTCGATCAACGTACTGCCGATACCACAAACAGTTTGGAGAGAGGGCCCGGTGCTGCTAAGCCGGTCGCACCTTCCCAGGTGCCGAACAGGGAAACTAATATCCCGACGCGTTCCGGCGACTAACGCGGTCGGCATCCATAATAGCAGTTCAAGCGCCGTTCATTTTCGTGGTCCGTGCTTCAACGGAACACGCGTTGGAGTAGATGCTACGATCAATTCGTCCTGCTTACCATCTGTGCGATTGGCTCATTCTCCCGTCGTTCATTTGTTAAGGATGGAGACACTAAGTCGATGCACGTTACGGGCGCCGCACTAACTGGGTCACCTTCATTGGTTCGTCCCAGTTCTGCAGATGTAGCGACTTGTCGGTACTCGTGCACCTTCATTACACAAATTAGCCATTTTCAAGTAATGGTGCATCCCTGGCAAATACATACCACTTGTTCACTAAATTCATGTCTTCTCCACAGGATGTGGTACACATCCCCTCATTTTAAACTTTCATCGCATTTTTGTTGTGTATATCACGCAATTACTTGTTAGTTATGAACTGTAAAACAACCTGCATTTCTGTGGATAACGGAAACACGGGAACTCAATGAAAACTCCACAGTTATCAACGACGTTCTATTAAATGGAAACCAACTTTATTGCTGGTAGTAGTCAGTTAACGAACCATTTTTACATTAGTTTGTTGCGGACTTCGTTCACGGCATCGGCCGGACCATATATACCCTACCACTTGCATAAGATGCACAGGTAACTGTTGCAATTTTCCGCCGGGTTCCACTTCAAATGCCAGGCCTCACCAGCCGAATAATTCGAGAACGTTTCACCATTTCAGAAGTGAGTGGAATTTCATCTATGGATCGCCGATGTTACAGTCATCGTAACAATAACACACTGTTTACAGTGCTACCGCCCTTTTACTGTCGCAGTCCGGGGATCAGAAGCATGACTCGATAATACCACAATGCGTAAATTTTGATCGAGTCATCTTCTAAGTGGCGCGGCTGTTTTTTCGCGTGATCCAATTCGTACATTCACGTTTCTTCACATACGAGCAGTTTCGTAACGAGCCCACTAACAGCTGGCTATTCACAGTAGGTGTCTGCTAGCCGACACACCCCTTAGTTCATGATTACTTCGTCTTTGATATGTAGTCCCGAAAACGACTATGGATCTCTTGCCCTCGTCGTGACATGGACATTCAACAAGAAGTGACCTCATCAACCTGCGTGGTTAGTCAGAATACTAACCAGCGATATGTAACTGGCCCCACGCGACGTCTGACAGATTGAATTTTTACGGAATTTACGACTTCAAACAGTGTGTAAATGAAGTCTGATCCTAATGAATGCTGTTTCCACTGCGACGAATGATGTCTGACCGCAAATCTAATAATACAGTGAAACACTGTATCAATAAGGAAAGAGTTGCGTCTGCTACTGCTGATAATTCCCGCGTAAATATTGCACTGTCAATTAAAAGGTGACAAATCTAAAATAGCACACAAGGAACATAATCTGTTCCATATATTTGTTGCAACACGGGGTTTCGCTAGTAATCCGAAGACCAGAGTCAAGAGACGCCATTGAGGTGGATCCTACTACAATATAAATGATTTCTTAAAAGCCATTTGATTTTATTAAAATGAGAGAAGAGTGAATAAATGTTACTTATCTATGCTGTTCAGTGAATGTACACATTTCATTGATAAGATTGAGACGTGTACCGTACACTGCTACGGTATATCAACAAAGGGATTACCTGGTGAACTGCAAACGTGAATGACTTCGCATTTCACCAGCTCAAGAACCACTTCAGGACGAAAGTACTTCATGTCAAATGACATTTTTTGAGCGAACAATTCACAAACGACTTACCACGCAAAAATCAAATTCAGACTTGCACATCGCCACCACCTTGATGAAGTTCTGGTAAAAAAAGAAATATATACCCGGGTTTAAATTAACGTCAAATTCATGCAACGAAATATGGGACCAATGAATGTTATCTTACTGAACAACAGTTTTCATGTGTTATCAAAGCAAATGTTAACAGAACTACATGTGTGCATTATCGTGAATTATATCTGCTTAGGCCGATCTGTTATAGGTAGTAAATTTACAAACAGCTATTCGTCAAAAAAACTGTGTTTTCCCCATTTTCACTTTTCTGCTCTGATCTTCCCTGCTGATAAAAAACAAGAATTTAGTGTTCCTTTGCAAAGTCAAACGATAATCAACCACATTTCCTTAATCTCCGTTAAATTATTGATTGTTCAATAGTCTAATAAATTTCATTGTAACTAACCATAAGGTAGAATACCGGCTAGTCAACTGATAACTTAAATAAGTGGAGTCTTCGAATAACTGCGTCGTCTATTCGTCAATCGCCTTTGTCATTTCCATCAAAAAGATCTAAACATTCAATAAAAATGATATTCTTATTCCAGGTACGCCTTCATCAATCGTGCATGACTCACGCTATTGAGACTATCGTCCAATGGTATCATGTGGTCCCGTCGATTACTTCCAAAAAGGCACACCGTAGCATATGGTTGTGAGAGCAGACGAAGGGTAGATGGGACGCCTTTGTGTTTATAGTTACAAGAAACAAATAAGAAAACGTGAGTAAGAAATGGTGCACGGTTTTGTCAACAGCTCGCGTTGGTAAAGTTCATTCGGATGAAATACCGGAAACTAACGTGACCTCGGTCATCCTCACCCACCAACCGACTGTACCAGGTTGTAGAGAGTCGTTCGTGAACCGCATTCCAGTTGCACACGGGTCAATGGTGCATGACTCTTAGTGTCGTGATAATCGTTCACTGATGTCGTGTGGTGAAATCGACTACCTTCAAAAACCCACACCGTAGTCTATGGTTGCGAGAACAGACGAAGGTCACATTTGATCGCATATTCACTATAGTTTCTTGCTTTCGGTTGCCGCTTCAATCGGTCCACAAAAATAGCCGCAATTACTACAACCATAAATTGACTGTTCTTTCTACGCTTTCAGTAACTAACAAAAACGGAACTCCTTCTATGCTGAATGTCTTCCTGAACGCAGTCTGTTTGAAGTCAGCCATAGGTAAAGTTATTAAATATACCTCTGGCCAGTGGGGAAAAGCATCAATGACGACAAGAGAGTAGCGTTTACTCATGGAGGGCCGGCTCGATCGGTTGCCCCTCATCTGGGCTATCTTGCTGGTTGCCACAGATCCCGCTAATTCCACTCGGGTAGTGCGTATACCTCCTTTTGTCTGCTTCGAGATGCCTCCGACATATTCGCCGTCTGTCCTTTTGTCTATGACCCTCGTTTGGTTCGTCCGTTCGCCTTGATATTCACGTCGTTCACTTGCCCCAGCATTTCCCGTTACGCTATGTCGGCATTCGGTTCCGGCCACCGGCAAGTAAGTCATGCCACTGACTTCGTCCTGCCCGAGATGTCAAACGTGATATAGAAGGGATTGGATAAGGTGAACCCCATAAAAACTACTGAGAATCAAGAACCCCGAGACCGAACTGAATGTAGCGTAATATTTTGTATGCGCGGAATCGCGTACAGCACAAGTATGTATTAAGACGAAGATAATACAGTCCTGCAAGACAGAAAGAGTGAATCTAGAATATCACGGGCTCTTTCCCTCTCTTCTTCCCACTCGCTCACTGGATAAGCATATTATCAGAATTCAAAGCGCGGTCTTCAACATGTTTTAACTGATTCAGAGACCACAGACAGCTATGAACTGTTTCCAGAGACGTAAGTGAGCTTCGTTTATTAGTGTGGTACCTTGTACACTATACACATTTCGCAATTTTTTTCTCGTTGTATTTTACACGTTTTATTGTTCTCTCAAATTAATAAAGACACATTTCAGACTCATACGCAAGGAGTTACCACGGATTGTTCTCTCTGCTTTGCTTGTGAGTGATCCGTAAACTGTAGCAATAAAGACCGAACTCATCCAATTCTAAACGCATTTTTTAGTGAGCCTTCCACAACTCAGCAGCCAACTGTGGAATTATTAGGTTCCACTCGAACGAGTTACAACGGCTCGTCCGAAAGCTGCGTCGAACCTAACCGGTGGAGCAATTTTGTGTGGTCCGTTTGATATCAATTCGCTGAACATTGTGAACATACACCACCGCAATAGCACCAACGGGACACCAAGTATGAACATAAATGCGTGAACGAAGAACAAGGAGTCGATCCGGCGACTCGTGGACGGAGAACTTCTCGGTACTGAACGGTGACGGGGCGGAAATCTTTACTGTGGGGATGGAGTGTTATGCATCACCTATTACCGATAAAATGAAGCGAATTCAATCTCTCATCCCGGATAAGTTTTGCGGCGCACAGGAGTGAGAAGATTCTGAAGCACATATCTACCCAGCCACCACAGAAATTGGTGAAAAAATGTCAAGCATTTTTCATACAAGTTGCTGATATTTGTGTCACTGTGCGTCCCAACGTATTTATGTCTCCAGGCTATTTGTTTTCAGTAAATCTTTTACCAATGAAATGTAAAGATGCCTCCTTTGTCTTACTGCAAGGAGATGATCTGGACAGCATTTGGTACATTGGTTCGGTCGGAACACGTATATTCGGGGGACAAACAGCCTCAGGACGTGCACAGGTTTTTGAGACTCTTTTTAACTGAAACCAAAGAAATTCCAAGCCGATAATTGTTCGCTTTGAATCACAACACAATGGAGAACATTTCTCTGCACGTCAAATGGTGTGAAAATAGATGGGCGAAACTACATTCGGATAAGGTACTGGCCTGATAATCTGAATAGTTTCGCCAAGGCTTCCTTTTTCGTTGGTGGCTGAAGTGTTGTTATGTTTTATTCTACTTGAAGGCGAAAGACTGATTGGGATTGGAGAGCAAAGTTCGCGTCCCCGAATTCATTACGGCTACCGGCGTAAACACATCTAGTCCCACGCCTTGCTGAGGTTTGCAGGGAATAGCTGGTTTTCTCACTGACAATCGAGGGTTTGCTGAATTCAGGTTAGGTATTGGGTTGTCTTCCTGGACCGCTGTTGGATTTCAGACTCATGCTGGGGTCGGCTTTCGTCTTTTTGAACTCTACGCTTTAGGTGTAGTTTGTAAATTTGACCATACATTCTTTGAACTAGTACGGGGAATCATGTCATTCGAGTTTCGGTATTACAGTTTCGGAAGTCGAGAGACTTTTATCAGTTTTATGGATGCCGGGAAGCACATTACGGTGATTTGTTTCATTAGGGCTATTCTGTAGGTTTTGACGCCTGCTGCGCGGCTCAGATGGGGTGGAGATTGTTGAACTATCTAGATCCACGGTTATTTTGCGACCAAATACAGAAGAAGTCTTCAGATGATGGCCAACGTTTGGTAAATCAACCGTCTGAGAGGGACTGCTGGTAAATGTACACCAGGATTATTGTTTTTGGCATGGCTGTTGTAGACCTCTTCCCAAGTAGCACAATACCCAACGCTGTTGGGCGAACGTTGGACTAAAATGATTCGTAAAATGTGCCTTCAAACATTGCACAGAAGTTCGTAAAACTTTCCAAGAAAAATTATAATAAAAGTAACAATATCTGTTAAAATATATTGGCGTTACGAAAACGGCTTATTTTGTTTTACAAGTATACCACTTTTATAATAAACTATCTGATTTTCGGAAACAAAGTAATTTTATCAGTGGCAAGTTAGGGGTTTTCATTAAAAAGATGGACAATGGGTAAACACACTAAGAATCAGGCAGCCAAGATGGATTAGGAAAAGAAGAGGTACTCATTTCCAGCATTTTTTTTCGAAAGTTGGGCGTAGCGCAAGGCGCTCCCTTTGGGCGCAGGTAGTGCTGACCAACGTTTCTGATGATATAGATCAACGTGGTTCATTGACTCTCCAATTGGGAGCGCCTTGGGCGTGCTTCTTGGATTTTTCCAATGGGGTTTTGTCGGGAAATATCCTTGCGCACTTGAATTCTGTAGCAGCAAAGACAAAAGACTATCGGCTGATAAATCCATTGTTAACAGTCTCAGTATTAAACTGAAACAGGAGCGGACGTGTGTTTCGCTGGGACGTTTTGCGAAGTCTGGCACGGTGGCATGATTTCAAACCCAGGTCGCAAGCCTTTAAGAATACATTCTTTGCAAATGAGAGGTAATTTATTTGTAATGTTGAATACTGTTGCATTCTCGGATTTTTTGATGCGTTTGAAGATCTCAGAGGCAACGGTGTCGGTGAACTTCGTGGCCAAGAATGAGTTGGTTCGAGTGTGGTGTACAAATGTGCTCAGCAGGAACGGTAATGGACTTACCAAACCGATGATTTGATCCAAAGCCTCAAGCCTGGAGGGCAAACTATTCATGACATGGCTTATTTCGCCAGTTGCTTTGGTATCATCTCTCAGTACATCTACGAGGTATACTGAACGAGTATTTGGCGTGCTTTTGAGGTGAGGGTTCTTGCGACGGCCAGTGCTGACTGTGATTCTGGACCGATGGGTAGGAGTGGTACGCACAGCTATGTTGTTGGAGTGATTGGTGGTCAATCAGATGCAATATAACAGAAAGAAAAATGTGCCGGTAAAGTGACAACTGAGAGACAATGGACGAATAGCCGAAATATGGTAAACTGCGGGCTATCAGAAAATGGTTGGAGAAAAATCGGCTAATTGAGTTGGAAAGACCGGATAGTAGAGGAGCACTT
>STRG.61574.5
GCCGACAACACAACTATCTGGACACACGATTGGCTCTAGCCACACCAAGTCCTGTGCAAACTGAACTGAACTGAACTGAACTGAAAACCAGACCGGTTCATTTGAGTTTTCCGGCACACTTCAGAGTGGGGTTGTTCGTAACGTGCTCAGGTAGATCGCGTTGCTCATGTTTGTCGGTGTAAGCGTCGATACTTACCTATGCACTTACTAGGCTTCGGCTCGCCGGGTTATGTTTCCGTTTTCGAAGATCGTACACGAGCCACCCCACGAAAGCACACTGCATTCAGCATACTAAAAATTAATTTAAGTGCTCAGAATACCCATACACGACTGTCGAGCATAGCGGAAAGAGTTTCTGAATCGTCCTGAAGCACGTCAGCCTTGGTTAATGTGTGGGTCTGCTGTAATAGGATCCTATTAGAGCAGTCGTTCCGGTCAGTTGTGTGCAGTTGGTTGAACCCTGCAATAATACCTAAAAGTTTTCCCGGACTGACTACAAAATAATTTTCGGTACCAACAGAACACTTATCTTATTTTCCGCTGTCGACGTGCAGTTAGGTTATTCGGAAATAGTGAATTATTGTGTGATAACGCAGACTTGACGTACTAGTACGTCAGCTATACGACACATTCTGCAGATCTTGAACGTGTTGTCTGGTTTCCGGCCAGTCGCGGTAAAATCCCGACGATCCTCCCATGGCTGGCTCCGGCTTGCCACCCGACTGGGTTCGGGATGATCCATATTACGACACCCACAACAGAGTGCGATTAGACCCCTTCGGCAATCGGTACATATCCCGACCCGATACGTCACCTTCGGGTCGATCGTTTGAAACCAGTCCATTTTATGAAGATCGCATGCATATGCCCGGTTTTCCGCAGCATTCAATGTTTGAAAATTATCCTGATTTCCCGACCATGCCCTCGGATCCGATGTGGTCCGATTTTGGGTCTGAGTTCCGCCAATCCCGGCCGCAAACACCCAGTTCAACATCCGGAATGCGTCGGATACCCATTCAGGTGGTTAAACATCCTGTGACTGTGATACCAGGTACCTGCACGTCTACGTCACAAAATCCTCCGAAGTCAGCTCAAACTGCCCCGTCAGGTTCCAGCAACTTTGAGCACTCAAAATCTGCACAAAATACTCACCCATCACCCACGGAAGTAAGCGATGGCATCAGTAATAGAGATGTACAAACCCGGCGCGATTGGCACCAACCAAGGCAGTTTAAGCCTGAGGATCAGATCTCGTACCAAAACAATGGAACGGCACCGTGCTTTGCGCAGTTTCCGGCATTTCCCACTCGACGAAGATTCCAACCGGGTTCATGTTCACCTGATATGTTCACGGGCAAGGAGTTCCCCTCGTCCGCCTCGGACACGGATCACATTTCACATGCTGGTGGTGGTGGCGGTCAATTTCGTCCAATCAAAGTGCATCACATACCGATTTCACGACAGGACAAACCGGGAACACAACCGGATCGAACCGATTTTGATTCACTCAAGCCTCCCATGCCAGAGGGAACAGCTATACCCCTGCACTATCAGTCACTTCCTAATCGACCATTTGTCACACCCCGTGACCTGCCTGTCTACGGTCAAACACCGTCTCCAACAATGCGATCGGAACCACCGATCTCCGAATCAGAGGTAACCACTCCGACTGAAACCGTCGCATCGCCGATACCGACCTCGAAACCGTCTCTCACACCGTCGGAACAAATTGATCAGGCACTGGCTGATTTGATGGAGATTCGTGCTCAGATTGATGCATTCTCGTCTTCAACCAAAGACAAAACGTATATGTACTTGGAAGATCGTTTGGATAAAATGTTGCTCAAATTCGATGGTATCGACACAGGCGGTGAAGACACGGTACGGCAAAAACGTAAGCAAGCTGTCCGAGACACCTTGGACGCTATTGGTATGCTGGAGAAAAAACTGGCCTCACACGACCAGGTAAATAACAATTCGTCTTCCACCCCGGTCACTAAGACGGCTGACACAAGTGCTCTAAACAAGTCGCTCGATTTGGTTGCTGAGACTAAACCGACGACACAGAAACCCGAATCCGTTATTAAAACAGAAACTGAAGTTCAAAGCGGAACGAAAACTCAAACAGAGGAACCGACGCAGGCGATGGAACTGGAACAGCAATCGGAAAACAGCAACAGAAATGGCTTAGAAACGCAAGTCCAGGTGAACGCAGCCGAACCTGCTGATTCTCACGAGGCCACAATAAATCACACCAATAATGGGAACACGGTTGAAATTGTTGCAACAGAGCCAACCGGGAACTAGTTAGCCGTCACGTATGAACTTTTTTCGTGGATTACTTCTGTACGTGGCTGCCTAGTGTCATCGCATACACACACACGCTAGACGCCGAGGAGAGGATCACCGGAACCCTTTCCTTTATCATTCTATTTCAATCTGGGACATACAAAGCGGCAATTTATTTGACCATCATTTATTAAACCGATTTACTTGACATCATGTTTTCCAACTCACCGACTATCTTTCCCCCGTGAATCCCGTTGTGTAAGCGTCTCCATATTTATCCTCGCACAGTTGCATGTCGAAAGCTAGAGACAGCCATCGGTTCTCCGTTGTTATCCCTCTCTCCCCGGGCCACTCCTCAACCGTCTTTCTAGCTCGCTGTTCTTGTGAATCTGTGACCTTACTGCATAAAAAGGAGAGATAGATGTACCCTTTCTCGTGGCTACTGTGTTTTGTGACATTTTTGAAATCACCCAATCAAAGAGCGGTTAGTTTCGTGTACCTGAGTGTTCTGGTCGCTTGCAGTTTTTCCGCCTAATCTACTGAATAAAAGGAATAAAAATGTACGGAAAGGACGATGTGGAGAGG
>STRG.27925.1
GTTGGTGTGATTTTTAATTTCACTTCGGGCAATTCGATCATCACGGTATCTGGTGGTATCAAGAAAGATCCTGTGAAACTTGATGCGACCGGCTCTCCCACTTTTACGAAACTCCGCGTTCTTCTTCTTGGACTTCGTGAGCCCTTGTAGAATGTATTAGATGATTTGGTCCGAAAGGAATATTAACACCGGTGAGTTCTTCAGCATTGGTCACCCTGACTGTGACTCCATAAAAACGAGATGGAGAAACACCCAGAATCTGTGGTACTTACCGTATTAACATAAATAGGTTGCGGCAACGGTGTAATTGTGCCACTCTCGAACCTAAGGACGTTCTCTATCAATTTCAAGTTTTGAATTATTGTTCTAAAAATGACCTGAAAGATGCATTTTTACATATTCCACTTGATGAGCAATCCCGCGAACTAACCACCATTATTACGTCCTTTGGTTTGCACCAGTGCAGTTTTCTGCCTTTCGGTCTAAGCTTTTCCTCTGCTATTTTCCAAGGCAATAATAACTCTCTGATTTCTGACCTAGAAGGTATTTGTGCTTACCAAGATGACACTATCGTAAATGCTCCTTCCACTGATGTTCATGATGACCATTTGCGTCTATTGCTGGACAGAATTTTGAAACATTATACAACTATCAACCCCGATAAGAATGTTTTCTCCTTTGCTGAGTCCACTTGCTTGTGTTATTTGGTTGATGCTCACTGTTTCCACCCTGAAGCTAGCCGTTTTGCTCCGTTATCTAATGAGTTCTTTCCTGAATCGTTTGTTGAATTACTTTCTTTACCTTGTTCTCTTCGACATTTCCCTAGATTTATTCCAGATTTTGCTAATAAAACTGCACCCTTATTCGATCTTCCCTCCTAACGGTCCTTCCAGAGGTCTTCAACACATGACCAATGCTTACGTGGTTTGGTGCCGTTTTTTCAACTGGTGCCGTACTTCGTACTTTTCCCCTCGTGCACCTTTGACTGTTATTTTGAACGCGTCTCCTAATGGTATCGGAGCCGTGCTAGAACAACTGGATCACCCAGTTTTGTGCACTTATCGCCATCTCAGTGCCGCTGAACGCGGATACTCACAAACGCAACGTGAGGCATCGGTTGTTTATTGGGCCGTAGCTTCCCTTCACAAGTATTTGTTCGGCACTCACTTCACCATTACCACCGATCACGAAGCACTGAAGCTTGTCTGTAATCTGCATGGTTCCTTGGATAAATCGTGGGCCGCCATATTTCAGCTCTGAAGTGTTGCTTTATCGGCGTGCTCTTGTGATATTCGAAATAGCAAAGAACAATCTATTCCACATACGGCCTACTTGTCTCGCTACGCCATTTCCGAGGAACCTCATACTGCTAACTACTTGCTCACATATCCACTACTAGTTAGTCGGCCAGATCTAGTTCGTGAGATAAAGAAATACATTCACGCCATCATATCTTGTGTTCGACATGGATGGCGAGCAGATGTTTAGCGTCGATTTCCTGAATTCTGTAAACGGCGTGACGAAATTTTGTCTACTCTCGATGGTATCTTGTTTTGTAACGACAGAATCACTGTACCTCCTACGTCGTGGGTTGCGGTCTTGCAAGATTTGCATTCCGGACACCTAGCCATTACAAAATTGAGATTTTTGCGCGTCTCACTCCTCGGTGGCCAAAACAGCACAGCGATTTGCACCGCCTTGCTAAAGCCTGTCGTGACTGATTACAAAAACTTCACCCGCAACCATCAAACTGAGCACCGCGGCTTATTTTACCAGAGATCTGGCAAAGTGTTCACACTGATTATTGTGGTCTATCTTTAGACAGATGCTATGCTGTGGGTATAATTGATTCCTACTGCCGTAATGCTGACTTCACAATTACAGCCTTACGTACGACATTCACTCGAGGTGTTCCGTGTGTGATTGTTACCGACAGAGGAAGCCTTTTCGAGGCGTAGAAGGTGACTGACTGGCCGAAATCGTTGGGTTGTCACCATGTGCCAACCCCACCCCGATACCCACAATCCAATGATGCAGCTGAAAGCTCTGTTCCTACTTCGAAGACTTGGACGTGTCAATGCGTTTGACGAACTGGACAGGATAGATGATGATTTTCTAATGCAGCACCGTAACTCCGCCTATTCGACGATTGGAGAGAGTCCAGCCAAGCAGTGTAAGAACAGAACACTGCGAACAAACTTACTCAGTTTGGAATCAGCTGAGGCTACTTAACACCAAGGAAATGAACTGAGACCTTGTAGTGTTGTCCCTGATCAACGGCATAAAAGATTGCGTAAAATTCTTCATTTGATTGATGGTTCTGTGCATCCTAGGCACTTAGACCAAACTGCTTTTAACATGCTGTAGAATATGTACTGTCTTATTTCTGAACTATGGTCAACTCGCCCGGTATCTAGGCCAACTCGGAGTGACGAGTTAGCTTCAGAAACAAAAGTCCCCCAGCCGAGGTTTATTTCGCGGTATTCAGAACGTGGAGCCCTCAGGGGAATCACCGTTTACTCACTTTCCGTAGAGTTCAGAAAGGATGACTCGCACTATGGCCAGTTGGCCCAGGAACACAAGTCACCAAGCCGGTTAACGAACCGAGCAAGACAATACTAGTCAAGAAAGGAATCCGCGTTTTAGGAACACAAACAATAGAAAGGCGAACATGCCGACATCTATCAACGGGTCTGACCAACCAGCGAGTAGGGCGAGGATTCACTGAGGCACGCAAATACGCCGGTGGAACAGGTCACTGGATCGTGTGTGGATGAGGGTGTGTGTGTGTGTGTGTGTGTGTGTGTGCGTGTGTGTGTGTGTGTGTGACGAACAGTCAAAGCTCCAGAGAGCGGAGGAATATCGTGAATTGATTAGTGCCACAAATGTGGTCAACGTCTAATGGGTTATGAACATGTCGAAATAGGTTCAAAAGTAAGCGTCAGTTCGTGTTAATGAATGAGCGGGATTTGAAACGGGTAAAATAGATTCTGCAAATGCCTATTTCTGGTGCCACTTCCAAATGTCCTAATTCCGATGTTTCTGAGTCTATTTCGGAAGAAAATGACCGCAGTATCGATCCAATAGTACAAGTTAGAGGTTGAAAACATAACTTTCCCTACACAAATCTGAACACAGAAGTCAATAGCATTAGATTGCACAATGTATTCCGGACCATTTCGCTGCTTGTTCACTAGTGCATACTGCAGTCAAGGTGATCATTTATAAATGGTAAATTGAACGTTCTCATGAGACCAAAGGCAAAACTACAAACACACACACACACATAACTCATCATAGCAAGTAAACACGTTACCAAGGCAAGGCTAACGTAATTGTCCATTCTCGCTGTTTGCACAGTTGAGGGTGATGTTGGTTAATTGCTACTGCCTCCGCGAATCTCAATAGTCGTTGATTGTTTGTGACATAAGTGACGGTGAACGCCGTGCTCAGATTAACACAGTGATTTGTCTCCCACAAGTGTTGTGTAATGAATGATTTGAGTGTTCTGCGTGCTCTCGATGATGTCACTGGTTGCGTCTGTCCGCTAACTGTTCTTTGTAACCAAACCGGAATATGTTGCACAGTCGTCTCTCCGTTCTGTCAACGTAGGTGATTGAGCACCCACACTTAAATTGGTAAATGCAGTTTGACTTGGCGTGGAGAGGCAGCGGTTCTCTTATCGATGGTAGTTTCATCCAGGAGGTTGTATAGAGAATGATGATCTTTGCGGCATAATGCGTACGATTAACTGCACGTTTGAGGCGTCTACTGAGTAGGGTATAGATGTCATCACCTTTGTAAGGTAACTGTAGGAAGGTCGTCAGTTTTGGGACTGTGGTTATTTTCGTTTTGTGCGGAGGTGGTTGTGAGAGTTTGGATACAAATGATTTTGGATATCCATTGGACTCAGAAGTTTTGAACAAGGTACGGCACTCCTCTTCCAGCGTGTCAGTTGTGAAGATACTGTCCTGACCACCTATTTCTGCGACGGACTGATCTTCGAATTGATTCGTTGTTTCGGCAGGTAATTTCAATACCTAGGAATGAGATGTTGTTGTTGTTTACCTCGTTTTTGGTTAGTTGAATGTTTGGGTTTGTGGTGTTGAAGTGGTGGAACATTTTTTCACATTTGTCCTTCGTGTTCACAGTGACGAAGATATCTTCCACAGCATCGATATAGGGTGACCTGAGCTATGACTAAGTTAATTTTTTGTTCGAGGTGTGAAACAAATATATCTGCCAGAACAGGTCCCAGAGGACTAGCCATGGCAACTCCATCAACCTGCCGATATCCCCGTCGAATGAAATGGAATTTTACATTCGAGGTACACAGTAGTAATAGCCGTGGCTGCTCACTGTTTGATAATCTGATAGTCAAGTTGTTATCATCGGTAATTTGGCAAATGATATCAAAGGCCTCGTGAAGTGGGATATTTATAAAGAGTGAACTAATATCCATTGTGAATAAGTACTTATTGTGGATGTTCACTTCGCTCAATAGCCCACACACATTTTAAAACTATCCTTCACGTTATTCTTCCCGACGAATTCTCTTACCGGTTTTAATAGTTCCGCGAGCCATTTTGCTAGTTTGTGTTGCGGGGAGTTGGTCATAGACAATATTGGTAGCAGCTGTATGTCATCGTTGTGTGCTGTTTGCAAGCCGTACATTTGTGGTGTTTGGCTTTCCCTGCACCTTAGACTCTTGGCCGTGGATTCTGGGATCAAGTTGGCTTTTACAAGGTTGTCCAACTCTGTCTTTATTTTCTTTTCTAGTTCGTCAGTCATTAAGTCCGGTTTGAAGCATTTAAACTTCCATGGCCCACTTCTTGTTCCCGAACACGTGAGCAACCACTCGAACATTCTTCACTGTGATCAATTTCACATGCATACACACACACACACGTGCACAGACAGATTTGGATGATCATCCCCTTTGTTGGTGTGAGTGATATTTAATGTTATGTATTGGTATGAGTACGAATAAATGAAAACGAGCTTGTTCACCAGGCTGTTTTGTTCTCAAAAGACAATTTTCTTTCGTGGTGCTTGTTCGGTACGTGTGTTCCAAGTCTTCCAGTTTTGCTTTGAACCCTCTCACGGAGTCCTCGTTCGTCGGATGTAAGCCGGACAGCTACTCGTAGATCGATTCAAATCTAGCCTGTGAGTCGATGCCGTTAATATGCTTTGGAGGAATATAATAGATGAGACCATACGACATAGCCTCTAGTGGAAGTCGATTCAGTTGGTACTAAGACAGATTTTTAAGGTATTTTTCCGGATCTTCGGAAAATGGCGATACCATCTGATCATGACCTAAAGATTTATCCAGTCGCTCCATTTCGCATGCACGCGTTTTACGGATATTATCGGCACAGAAGCTCATGAACAATCCGAGTTCATCGATAAGTGGTGGCGCTTTCAAAAACAGCTCACGCAGAACACTCAAATCATTCATTACACAACACTTGTGGGAGACAAATCACTGTGTTAATCTGAGCACGGCGTTCACCGTCACTTATGTCACAAACAATCAACGACTATTGAGATTCGCGGAGGCAGTAGCAATTAACCAACATCACCCTCAACTGTGCAAACAGCGAGAATGGACAATTACGTTAGCCTTGCCTTGGTAACGTGTTTACTTGCTATGATGAGTTATGTGTGTGTGTGTGTTTGTAGTTTTGCCTTTGGTCTCATGAGAACGTTCAATTTACCATTTATA
>STRG.40569.1
GTGAGCGTTAGGATTTCCGTCTAAGTGTTTTCATCGTGATGCGTGCTGGTGGAGGTGGTTGTGCTTACTGTAGCCAGAGTCAGACCGAATCGATAGACTTGGATTGGATTCTTTCATGCCACTGTGATGAACCGAATAATAGCCGTAGGTTATTGTGTATCCGACCTTTATTTAATGACAAGCTCTTCTTTGGCGCTGGACCGTGCCAGCGGAATCGGCGAACGCCGTCCGATTATCGGAGGCGAATGCAGTTGTAACTTTCCATCCATCACTAAGTAGTGGAGTTGCCTTTGCAAAGGGTGACCAAGTTATTGATGGCGGAGTTCAGTACTGGGAAGTCAAAGCCGTTTCACCGATGTATGGTACTGACGTGTCCGCCGCAGCTCACGGTCGTTTTTCAGGCTGCGAATCAGTTTGGCCTCTAAGGTATCTCCGTGCTTCATCATAACTGGAATCCGAAAGAGTCGATCTGCACGCATCTAACGGTGCAGTTTAGGATGCCGATATCCGTCGTTTCTGTGTATCTGGTTGTTAGATCTTGGGCAGCATTAACTGTTTCAAATATGGCCTCCTTGATCGTTTTCCATCACTCATCTGCATCCTCGCACTTGACTGCATCGATAACCTGGCGGATAGTTTTGTTCATAAAACAGATCGATGGTTATCGCCTAGTGGCAGCTGCGGGGGACGATTTGCTCTGGCTTTGTTTCAGCCACTGACGAGACATAGACTGAAACAAACGCGGACAAGAGGGTGGTCGATGTCTACAGATGTGGACCAGAATGATCGATAGTCTTGAACTGATCCGCGCCAGCGGTAACTGATGGCAGTTGGATCGATCCGAGTCCAATGCTATAAAGGTGCAGGAGGACGCCAGATGGTTGGGATAGGGCTTGCTGGTATTGATCTATCTCCTTACTCGGATGAATTCTGCTCTGCTTTGGGACTCGACTCGTGCGCGTGGGCACTTAGTTACCACGGTGGTTTGATGCATGCTGGGAGGCAAATTTCCAGCCACTTGTCGCCGTTCAAACGTGGATCAATTATTGGCTGTCTGCTGGATCTGTGGCATAGAAATCTTCAGTTTTTTATCGATGGCGAGACCTCTGAATTTTCTCAGTTTGCGGAACTGCCTTGTGGAAGTTACTATCCGATGCTTTGCTCTACCGCAGTCCGAAGTGGATTTCGATTGATTCGGACTGAGAGTTTTTCCGTTTCGCTACAGCTGCTGTGCTGCCGCGCGATTCAGAATTATACGAAAGCAGAGAAACAATACCTTGCGTCGAGGTTTTCGTCACTTCCCTCAGGGTTTATTGCTGAACCAGTTACCGTGGTCTTTGTACATTGGTCAAATCGACCAGAAACCTGTTGTACCAGATTCCGTCAAAAGCCACAACGTTTTATTACATCCGTCTGCGGAAGATGATGATCCCTTCCTGTGGATTTCATTTGACGACCAGGACAAAGGGACCACTGCGGAAGGAGGCAAAATTCTCGATTTCGACGACGTTCTGGAGGATTTTATACCACCAAGTGAAATGGAGTGTGTTGACGATAACACTATTGTCTGATGTGCGGTGGCGATTGACGCACTTAAGTGAGGCGCCAAAATTTGCAGTCCTGCAACGACATTCCAATCGGTCGGTTTCTGTCATATCAAGGACCAGAGTAACCGTATCTGCACTGTCCGATCAAACAGCTTATCCAGTTGCATTTCCTCCTCCCCCCGCCCCTATTTTCAATACCCCCCCCCTGAATACTTATTCTCTGTTGAATTTTTGTATCGGTTTTTGGAAACTGTACATGTGATCATTCGAAATCCGAACGTTCTTCTCCAATCCGTCAAAAAAACTCGTTCGTTGCTTGCTGATTTCCTAGTCTTTCCGTTTGGCTGCGGTCATGGTAACCAACGACATCTTCCATGCCCTGCTTAAAATTATATTATTCATCACCAACGATTTTTAGTTTTGGTGTTTTAATGAATCATTCAGTCAGATTTTGATTTAGTCTGTAACTCTACCTGTCGCTCAGACATTACTGTGGGATTCCTTCACATGTATCACTAGTTGCCGGTGATTCATACAAGAAGGGTTCCTAGAAGATTTCTTTCGTTTGTTTGTGCTTGTATGTGTGCGTATTTTTGTGCATACAAAACGACATAAGCAGTGGAAGGGTGCGTGGGCACACGAAAACTTACCGTGAAAATAAGCGCTTCTGACAGATCGTATCGTCTCATTCATAAGGAATTTACCGTATTGGCTCGCTCTGTTAGGAAATGTATGGCGAGTCATTATTCCCTCCCTCCCTTGTTAAATTGCGGTAATGATGTCTAAGATTGACTCCAACTTTACGCTTAGAATAAAGACTAACAGGTCACTGACCCAGGGATAGACTTGTAACCACTGTAACTGAAATCAAAGTAGTTTGTATCCTTATATGCTTTTGTTTATTCTTAATATGCGTTCGAAAAATAATCGTCAAAATCTTCGGCCATTACTGTTACCATTTCCTGCAGTGACTAATGCAGATTTTCCATATACGTTACTTTTAACTAATCACAGTATTCCAGTGCTCACTGAACTCCCGTTTGCCTTTGTCACACTGTCTCGAAAAACAACCCTGCAAGAGCCGTTCCATCTTAAATGAGAGCACCTTCCAAGACTTCATATTACTTTACTGTCCAATAGCTAATCGAAAGCAAAGTTAGTATCCAAGTCTTATTAAAAGAAATAACAGGCCTGTACTCTCTTGTTGTTTGCACCAAAACATTTTGTTGGCGCGACTACTTCTGCCACTTTTTATCGATATTACTATGTACAGTCTGTCCAAAAAAATCGAGATCATCTCAGTTCGGTCGAAATCCTAACATACGGTCGAATTTCAGTTTAAACAACAAATACTATTCTCAGTAGCCAAAAATATACAATATACACTATTGATAAGCAAGAGGGAGAGAGAGAGAGGGAGTAGTATCGGTAGTATACACTGGAATCCGACTGCATGTCAGGAGTTCGACCGAATTGTGGTGATCCCGAGTTTTTCGGACAGACTGTACACTAGTCGTGTGACCATTTCTAGTTGGTGCTAACGGATTCGTCTCAAATAACAAACACTCACTAATTCACTTCACAACTTGCTCGGTCTTCCATCCTAGAATTATGTAGTTCATCTTTTAAATGTAAAACAAGAGAACTGTGATTGTTGAACGTCGGTACCTCACTGGAATCTCGTTACACGTCTTCAGCGTATCCATGCACTATGTTGCCTGAAATGCTAGTGACAGTTCCGAAAGCGCAGCATGTCAAAATTTTTTTCTAATAATTTTCTTGTTTGCCTTTCAGACCAGTCGACAGGGTCGGTTGACTTATTCTTCCTTAGATTCGCATGGCGGTTTCACTAATTCCGAGTCTGCGGCCCACTCTGTTGCCGAATCGAACGGCTCTTCACGCACACGTTTTATTCCCGGCTTGGACGGGCCAAACTTGAGCGGTACGTCCGTGTCTGGCTTACACCACCGGTTCTCTTGGCGTAGCCGCAGTCAACCGCCATTCAGCGATGCAGAAACAGCTTACCGGGAGCTGGCCAGCCCAATATTTCTTAACACGGAATCCAACCAACAAATGGCCGGTGCCGGTACTGATGCGTCGTCCTCCAATCCTAGTCCCACAGTGCGTACCAGTTCGTACACGACCGTAAGCTCGGGATCTGTAAGTCACGCAAGATTGCGAAATTCTTCCTCTGTAGTGGCGCATCGCATGTCTAGCGCTGCTAGTCGGTCGCGCCATTCCGGTCAACGTCGCATTCCCCGCACCCTTCGTTCGACTCAGCATGGCGATACAGGTGGCCCGCTTCTTTTAAGTAGCAGCAGTAGCAGCAATAGCTTAGCTGGGCGTTATCGTACTATTAGCGGTGCTACTATACAACATCACACAGATGACGTTGCGCATACGGACACGGTTTCCTCACCCCTGCTGCGATTCGCCTCACTTCGACTAGACACTGCAGTGGATGGAGAAGGTCCTCGTTTGGGTCAATCTGTTCCTCTGGCAATGGTTGAAGGTTCCAGTGACCTAGATGAATTCCCTGCTCTTTCCACTCGTCCGATGTCTGACCAAAATCCTGTGTGTCCGGTCCCACTAACCATTGCCATGCATGCCCAGTTTCGTATGAACCGTACACAATCAGACAATGCGACCACAGAATGGCCGGTCAGCCGCAGTCTGTCAGGTAATCCATCGAACAGTTTTGTGGATGTCTCCAGTAGCTGTACGACTGAGAATGTGGGGAACAACACTAACTGTAGTGTAGAACCTATCGGTGTGAATAGCGGAAACGAAGAGATACCACCGATCGATGATTCTTCGAATCGGTTACAAAACGAGCGCATCTCACACCCTTCATCCGGCGAACTGGGTTCGGGTGATAGTGCCTCTTCCCCTCAACCAAATACATCGGAAAGCACCTTTTTCTCAGTTCGTTTCCCCCCGCGTCGTGATTTGAACCAATCCTCAAACTTGACTACTGCTCCCTCGTCCAACACAAATCAGGAACCCGAAGCCGATCACGATTTCTACCGTTCCGACCCCAATCGACCACCCTATCGAACCGCAGACCATCCACAGAAAATCCTCGTTGGTTTGAATGACCTGAGGCAACGCGGTCAGTTCTGTGATGTGGTTCTGCAAGCTGGTTCAAGTCGTCTACCGGCCCACCGAAATGTGCTCGCATCCAGTTCACAGTACTTCTATGCTATGTTCACCGGACCAATGGCTGAAGCGCGTTCACCCTGTGTACAAATCCAAGGAATTGATGAGAATGCACTGGTTCAGTTAATCGATTTCATCTATACTGGCGAGATATCTGTAACCGAGGAAAATGTTCAAACTTTGCTGCCGGCAGCGAACCTGTTGCAATTACCAAGTGTACGTGATTCCTGTTGCGAGTTCCTCCAGTCTCAGCTGCATCCAAGTAATTGCTTGGGCATTCAACGTTTTGCCGATTTGCACGATTGCCCGGATTTACTCGCCTCTAGTCGTCGTTTCACCGAGCAACATTTCGGTGAATTGCTCGAACAGGATGATGAATTTCTCACCTTGACCGCCGAGCAGTTGGGTCAACTGATCGCCAGTGATCGGTTAGCGGTAACTGAAGACCAAGTGTTTGAGGCTGTTTTACGTTGGATCGCACATGATGTATCCAATCGCCAACAGGCTGCACGAAATTTATGCGGTCGTGTCCGGTTCTCCTTGCTACCTCGGGACTATTTGGTTCGATTGAGCCAGTCCGAGGCATTCCTCACTGCGAATCCTTGGTGCAAGGACTACTTGATTGAGGCTTTAAGCTACCATCTGTTGTCGTGGGACGAGAAATTGCGTGTGACATCTGAACGAGCAAAACCACGAACCCCCGTCGGATTACCCAAAGTTCTTATGGTCATTGGTGGTCAAGCTCCAAAAGCCATCCGTTCTGTAGAGTATTTCGATTTCCGGAGCGGTTTGTGGCGGTCTTCTAATAATCAGTATCTGAACGCGGACACAAACGGTAACTCTGGCTCCTCCACTTCCTCGGCCCCCACGAGTGCTGTGAACGCCTCTTCTTCACCGGTTGTTCAACGCACCACTTCTCCTACCTGTCTGCCTGTGGTCGTCAGTCCGAGTCAGTCAAGTTTGGTTGATCTACCCAGTCGTCGGTGCCGCTGTGGTGTGGCTGTGGTAACCGGTCTAGTCTACGTGGTCGGTGGATTCAACGGGGCATTGCGTGTCCGATCGGTCGAAATCTACGATCCGGTCAGCAACACATGGCATTCCGGACCGAATATGGAATGCCGTCGTGCCACATTGGGTGTAGCCAGCTTGAATGGACTGATCTACGCGGTCGGCGGATTCGATGGCAGTGCAGGTTTAAACACGGCGGAAGTGCTCGATTTATGGGCAGGTACCTGGCGCCTCATTGCGTCAATGTCTTGTAGACGATCGTCAGTAGGAGCAGGCGCATTAGATGGCAAGATCTACGCAGTCGGTGGCTACGATGGCGTGGCTCGGCGCTGCTTATCGTCTGTGGAATGTTACGATCCGGTCACCAACTCCTGGAGTCCAGTAGCCGATTTGACTTGTCGGCGAAGCGGGCCAGCTGTTTGTGAACTAAATAACCGCTTATATGCGGTCGGAGGACATGATGGACCAGCAGTGCGGAACACCGCGGAAGTATATTCACCCGAAACAGGGACTTGGCAGCGTATTGCGGACTTGAATGTACCGCGTCGTAATGCAGGCCTCGTTGCTCATGACGGATGCCTTTATGTTGTTGGAGGTGAGGATGGGGATGCGAATTTGGCATCCGTGGAGAAATATGATCCGTCCACTAATACTTGGGTGCTTCTACCCAGCCAGATGCACAATGGCCGAAGCTACGCAGGCGTGGCCGTGATCGAACGAACACTATAGTCGGACTGCTCGCATTTATGTGGCATATCCATTCGGGTCCTCAACGCCGATCTCCGTTCTCATTCTGGACACCCCTCCCTTTCGTGCGATATCCATTCTCCTTTTGCCACGTGGTTCTTGAGTTATGAGCTATTTTTGCATATGTTTTTCTGTGGCCCTCCGTGTCCTGTCGTCTCTCTCACCTTATCGACCACACATTTCAGGCTACTTGCCTTCTTCGGTGATAGGATGAGTTTTCGTATTACGTCACCGTAACTTCCCCTCTTATTCTCGCTGCCCCTTTATCTGGTTTACTCCTTTGCTGATTTCTTTGTCCGACAAATGAGATCACGCGACACGAGTGTAAAGCTTTGTTCAGATACTGTTTCGTCACACGTGTCAATAAAATCTTCGGTGTGCGTCCTGTTCTATACTGCTCTTTCGAAGTAATGCACGAGTCCGCAGTTTTGTGCCTTCGTTTGTTTATTGTGCTAGGCTCGCGTTTTGTTTGTTTACTTCTCTTTTTAATTCGGTTTACTGCCTGGGATTATTCTTTGACAGAAAAAATACAAACTCTTGCCGTATCCTGTTCTCTGCCCCTCCCCCCTTTCATCGCACACACGGAATTTCACACCTCTTCGTGTACATTTCCCATGTAAATGGGTTCATTTTATTGCCTCAAAGTCCTGGTCACGTCCACCTTGCTGTGTACCAGCATTCTTCCTCCCTCTCTGTGTCCAAATAGTTACCCATCGTTTTGGAAGTTACACGTCCTTCCAGTTCCCTTGTGATCATTCATTATGTTTTATTTTCACATAGTTTATTCACCGACTTACATATGTTGCTGCTTACATCTTTCGAAAGAATCTTACGTTTTTTCATCTGAAACTTGCCTGTTCCTTGAACTCTTTCGAATACTGGGTTGTTGAGGAAAAGTAAAACAGTGACTAACGGTTTCAGCTTTGAGTGTAAACACCGCAAAGACAGTTTTTTCCTCTACGGTAAACCAATGCTCCCGATGGGGGAAAACTGTCGAGTTTTTGATCTGTGGCTATTTTATATGTCACCAGTTCGACTTTCGTGATCGATGACACCGGTTCGGTGCAGTGAACTCTGTTGATTAAGGGGTTTGCTCTTTCCAGTTTACTGAGTTTTAGATATAAAATAAAATAATTAAAAACGCTTTTAGCCACGAACACAATACATGACGCGATGAAGATTCCGAAT
>STRG.74172.1
TCCGTGGCATTGGTGTACGTGGCAAATTTGATTACTGAATGTTAGACGATGGCTACTAAATGCTTACAGGAATCGAAAAATAATGGGAATATCTGTGGTTCGATCGGTGTGATGATGGATTCAAATAAATATTCATGGGCTAGGTCCGCAGACTGCGTCAAACCGAGAACGCTTGTGAGCCCCAGTAATAAAGTTGGTTCTCCACCCATGAAATCACACGAACCCGTGGACTTTCTTCGTCTAAACTGGTCTGCCTCGCAAAAGTCTCAGTCCTGCTGCGGGCTTGTACGTGCATACTGTGTCCCGTTACACTGCAGGCGTAGATGTATGGCAAAATAATTACTTCTCAAAAGTTTCAACTCTAGTTCTCAATGGACATTCTTCAGACTGATTCAGCGTTACTGTAAGGCTCAAATACATTTGGACTGTAAGATGGTTTGACTTTGTAATCTTATCATTTCTTTGTTTTTGTTCATTCAGTTCCCGGCTGGATTTTACTGAAACACAGTCAGGGATAATCTGAGCAGAAAGCCTAATTTGAATTTTCGTGTGAACATATTTTTCTCTTCTTGATGTCACCTAGAGATTTGTGAATACTGGTGACTTGTTAATCTGCGCGGAATGCTTTGCAAGTCTGGCGTAAATAAGCTAGGTGGATTCCGGTGTACCATAAATATTCGCCCGGTCTATCACTCGTCTGTCACAAAACCAACGGATCGAAAATCACATTGTCTTTCCGGAGTCACGGGTGAGTGAAACTGTGAACGGAATGACATTATCACACGAATAACTGTCACGTGATGGCACAAAAGAGGAAACAATGATTATTGAACAAGGTTTTAATCTTGGACACGAAATCCAATTCATGGTAAGGAATAAGGCGAACAAGAGAAAATCAATATAAATCCCGATTCATCGTCGTGGATTTTTTCCTGTTGGTTTCAACAACAACAACAACAGCCAAAGAAAACAATAACGCGAGAATGCGTTTCCCTACACCTCGGTCAGGCTGGTGTCCAAATCGGGAACGCGTGTTGGGAATTGTATTGTCTGGAACATGGGATTCAACCGACTGGTTTTCAACCGGACGAGCAATCAATTCGAGGCTCCATGGATAATTCGTATCGGACATTTTTCAGTGAAACTGGATGCGGAAAATTTGTGCCACGTGCTCTGCTGGTCGATCTGGAACCAACTGTGATCGACGAGGTTCGAACCGGAACCTATCGTCAGCTATTTCATCCCGGTCAGCTGATCAGTGGCAAAGAGGACGCCGCAAACAACTTCGCACGTGGTCGATACACCAAAAGTGCGGAAATGTTAGCACTAGTTTGTGATCAAATTCGCCGTGTGGTGGAACAATGTGAATCCATGCAAGGATTTCTCATCTTTCAATCATTCGGAGGCGGAACAGGATCCGGATTTGCCAGTAGTGTGATGCAACGCCTCAGTCGGGACTATGGAAAACGTGCTAAATTACAATTCGCCATCTATCCAGCTCCACGTATCTCCACGGTGATTGTGGAACCGTATAATTCCGTCCTGATGACACATGCCACGTTGGAACACAGTGACTGTACGTTTCTGTTTGACAATGAGGCTATCTATGGAATCTGTCGGCGAAATTTGGACGTAGAAAGGCCAACATTTACCAACCTGAATCGCCTTATTTGTCACGTGGTCAGTGCAATCACAGCCTCACTTCGATTCGAGGGTTCGATCAACGTGGACTTGACGGAATTTCAAACCAATTTGGTCCCCTACCCACGGATTCACTTCCCCATGACAGCTAATGCGCCTGTGCTGTCCGCGGAAAAAGCCTATCACGAACAATTGACTGTGGGTCAGCTGACCACGGCGTGTTTTGAACCGGCCAATCAGATGGTTAAATGTGATCCTTGCGACGGAAAATACATGGCTTGTTGTCTACTCTACCGTGGTGATGTGTCACCGAACGATGTCAACTCAGCTCTCGCGAATATAAAAACCAAGCGAACTGTGCATTTTGTTGACTGGTGCCCAACAGGTTTCAAAGTTGGTATTAGTTATCAACCACCGGCTGTTGTGCCTGGTGGAGATTTGGCCAAAGTGCGCAGAGCCGTAACCATGCTGAGCAATTCGACAGCAATACGAAAGTCTTGGGCTCGTCTAGATCGCCATTTTGATTTAATGTATCGTAAACGGGCCTTTGTACACTGGTACGTTGGAGAGGGTATGCCGGAAGACGAATTCAATGAGGCTCGAGAAGACCTTGCAGCCTTGGAACGGGACTACTTGGAGGTTGGCTACGAATCGGTTCCGGATAGAAAATAGCATACGAAACGTGAACGCCACTGAGAAGCAAATAACCAATTCCCACACGATAAAATTGCACAGTTATGTTTGTAACTAGATTGTTTTATTCTTCTTGGGATCAACCAACGAGAGAGAGGAGACCATGGATTTTTCATTACTGCTTTCTTACGCGGTGGTTTGAAACACAAAATCATCAATTCTGATTCGATGGTCAATCAATGCGTAATTGTCTACTTTATGATGGTGTTTGTTTAGTGATTATTAGAATAAATCCTCCATTTTATGCC
>STRG.65858.4
AGGCTAGTGTTCGATTTCCACCCGTACCTTGTTCACGCGCTTTAGTTAACCTCATTAAACCGACAAATCTCACAACTCGTATTTCATTTGGTTACGCTGGTGTTGGAGACTTCTTACTAACAGTCAGCACGTACTACATGGATTTGGTAAAATGTGGTGCTACTTTACTGCCAATAAGAACTATCGATCCGAATGATCGTCAGCATCACCGTTTGAGCCGTTCGGAAGCTGCAGCGTGAACCGAGTGAACTAGAATCGGCACAGACAGACATGGTGGCCACAGAATTCTTGGGCTACATCCAGTCTTTCTCAGTAGCCAACTATGTGGGATTCGAGGATTTAGCTGATCGCGCCAATTTTCAATGGAACGTTATTGTACTACTTATATGTATGGTACTGGTCACACTGCGTCAATATTTTATGACACCACTGGTTTGTTACTTGCCGACGACCGTCAGTGGTGTGAACGCGGACTCGTATATCACTAATCTGTGCTGGATCGAGGGCACATTCCCGATCAACTTGACCTCGGGTGTGGTGCCTCACAAACTGGCCGAATGGGAAGCAATGAAACCAATGCAAATGAATTATTATCAGTGGGTTCCGTTGGTACTCGGCCTTCAAGCTATCCTGTACTATTTACCACGTATCTTATGGAGCATTTTCACTTACAATCGTACGGGGACGGACTTGCAAAATTTGGTTCGCACGGCCAATATGATTACAAAAGAGGACGGAGAAAAGCGTCAAAAAATGGTCCAGCACATCGCGCGTACCCTAGAATTGCTTCTGTTCAGTCGTCGTGAGTACCGCACCGCGCAAGAGGGATTGGCTGCTGATTTTCGCCGATCATCCCTGATTCCTGGTAAACGCCATGGAAACAATTTGGTTTACGTCTACCTATTTGTCAAGCTGCTGTACGCGAGCGTCGGTATCGCTCAGCTCTACATGATGTACGTATTCTTGCGATTTGATTCACGAGAAGGATATTTGTTCTTCGGATTTCGGGTATTGTCAGACATAATACAAGGGAGACCATGGACTGAGACTCAAGTGTTTCCCCGGGTAGGAATGTGTCGGCATACGCTACAGCATGTTGGTGCAAGCAATCGCCTATTCGCCCAGTGTGTTTTACCAATTAACATGCTGAACGAAAAAATCTACGTATTTCTTTATTTCTTTCTGGGCGCAGTCATGTGTATCACCTTGATCAGCATTCCTCTTTGGGTAGCCAGAATGGGTTTGAAGAAACGCCAAAGACATTTTGTTCGCCGATTCCTCAAAATTGCTGACGTCTATGATCGCGATGATCCGAAAATGGCTCTGCTTGTGGATCGATTCATTGCCGAGTTCTTACGCCAAGACGGTCACTTTATTCTGCGCATGATTTCGATGAACGCAGGTGATTTAATCACCGTAGAAATAGTGTGCTGCCTGTTCGCGGATTATAAGAAACAGTACACGGATAAAGATTTTCGAGGTCCTCCGGTTGTACCTCGCATGCCGAAGTACATGCAGTCCTACTTTTCTGGTTCTGGCAGAAGCAACCATCTATCAAGCGGAGATGTGCCAACAGATATTAACGACAAAAGCCACCACGGTTTTATGAGTGCTCCGTTAGAACTTGGTGATGGTGGCCCTGTGAGACAAAGACCACTTCCATCGGCTCCTTATGGCCCCGACAACGATATTGTAGTTCCGGCAACAAAACCGATCAGCCGAGATACAGGTTCCCAAGAGATCTATCCTATGACTTTACTGCGATATGCACCAACCGGTGTGCACCAGCCAGACGGTGCCCGGAGTGAAATGTCGGACTACGCAGTTCCTGCAGCATCACGAAGAGGTTCACAACCGACGAGACTACCCGCAACCGCTGAAGAAAAAGATGCAACAGTCAAGCGAGTATACCACAGACCAAGCGAAGTGTAATTTTCTACTACACAGGCGGCGCATATGGATGCAGTCTAAATCGAAGGTTTCTTATCAGTTTCCACTGTCGATCTCACCATTTCATCGAAAAACCCATCCAACTGTTCCATCTTCTTTCTGCGTTTCGCTATCCATTATCATTAGTATGACTCGTTCGTTTTCTTTCTCTGCTCAGTTTCTCAGGGGATTTCCTCACAAACTTTGTTCTCCATTTTTCTACACACGATAGACTACTGTATTTTTTTACTCCTGTTAGTAACGCTCCGTGCTCATTTGGGCGCGTCTCACCGAAGTGTTCCAAGGTTTGTTCTAATATGTTCACCTGCATAGTTTCAATGACTGTTTGCTTGGAGTGTGACAAACGATATCGAGGATGGCAACTGTCTATCGATCGAATTCGTGGTGTACGCCGTATTCCATTAAACCTGACGTTCACCGTTTCTCAATGTTCATGTTTTTCATTATTATTATTATTATCATTATTAATTATTATGCAGGGCATTTTGACGATTGTACTGGCCACACATTGTCTCTTTATAAATACTCGTGTTATGCTCACAATAACGAAGTTTAACAAATGCACGCTTTCGATGAACAAATGGTATGTGATTATCTCATTGAGTCGCCCGCATCATCCAACCTATACAGCATTGTATATATAATTTTTTACTGAGACAATTTCGCG
>STRG.47751.1
TGGTAGATCTGCAGACCGTCCAATCCTTCAAAGGTGTCCTAGATCGCAAGTGAACTGAACTGAATTGAGCTGACCTGAAGGGCGCATTAACGGCCTTCAGCGGGTCCGGTTTTGAACGGCGCTTAGGCTTCGCGTGGTTCGCTTGTGAAGGTTACGGAGAAAAGTATGGTCAATCCAGATCTTTTGACGAAAGAAATCCCTCCGGAAAAAGTTCGTTGGTTTTATGGACGAGGTAGTGCACATGCGAATAAATGGAAGGCATTCCGGGGTGCGGATTCGATCAATATTGAGAGAGAATTTCGTATCATGAGGCAATCAGATGACACCAGTTCTGAAGGAAAAGTGGTGGTTCGTGCTGGTCTATTTGAGGCCGATTTACGCTCAAACATGTGCAGTCCCATTTTTTGGCCCGGGGAGAAGCGTTCTCAGCATTCACACAAAAGAGATTGGTGCGCTACACCAATTCAGCGAGGCCTTTGGTTTAATAAAATAAACTGGATCCCATTGGATTTTAATTTAGCTTCTTTAATTGAAGAAGAACATGTTGCTGTAGTCATACCTAAATTGACCGAGATGACTAACTTGAAAAAATCAAAGAAAACAATACACAAAATGCACCATGATAAATACACTGTTAGCTGGACTTCCCATGGAGATATTTACCTAGTTACCAAGTCAGCTCGACCATTCACGCACGTCAAACTACAGGGGGATTTAAGTAGTGTTCCGATCGAACGTGGTTTTCATTTGGTTGCAGACCCTAGTGACTGTAAACCACCGATCACTCAGCTGTGCTTCGTTGTACACGGTATTGGACAACAGCTTGCCAGTATACGGCACGAGTGCGCAAAGATTCGAAAGTTGTGTCTCAAAGTGGCCAAGAAACGCTTTCCGAAACTGTCTGATTCCGGCCAACGCGTCGAGTTTATCCCAGTGGATTGGCGTACTCCGCTGAATTTGAACTGTTCGACACTGGAAAATATCACGATCGGTCAGATGCGACCATTGCGCATGTACATAAACAACTGCTTTATCGATGTTCTGTATTACACTAGTACAGTGTATCGGTCTGAGATTATGCGAAGTTTGAGTTGGGAATTATTGCGTTTGTTCAATTTATTCCTTCAACATAATCCGCACTTTTTACAAAAGGGTGGTCAGGTATCTGTCTTGGCCCACTCTCTCGGGACGGTAATCATGCATGATATTTTGCGAGATAACCAAGTTCCGATCCGACTCGTGGACCCCGATTCATCCAACAATAGTCCACAAAGCGATGATAAAACGGAAGCTGTGAAAGAGATGATTGGTGAAATCGATCAAAAGCGTTTTGAGGTAGTCGACTTGGAACTGAAGGTTTTGCGTCAAGTCAGTAATGGCTCCAAGGAACTTGGCTCACGGAACTCATTTCTTTCAAGTATTCAGCGACCAGCGTCGTGGAAGCCACTGCCTCAGCTTGCTCATCTTTTTCTGATCGGGTCTCCACTGGGATTGTTCATCTCATTGAATGCGATACCTTCATCCTACCAACCATTAGAGTCGTCCAGGAGCACCAATTCACCAAACACTCCGCACACGATACGTCGTCACAATCGTCGCCAGGCTTTTACCAGTCAGCCGGTGTCCAGCCGGAGTCTCCCGGATGCTGAGGTGCTTGATTTGAATGAGCAGGACCCAGATGTCCTAATTCCCTACTCGTCTTGTCGGCGTCTGTACAATATCTACCATTGCTATGATCCAATAGCATATCGTCTTGAGCCTCTGTTACTCAAACACTACTCGACAGTAGCACCTGTCGTGCTGCAGTCGCCGATTTCTTTCTTTGGGAGACGAGGGTACTCACGAAATTCCGCACCACCAATTCCAAAAATGGGTAGCATGACAGATATCAGCTTGGCCACTGAATGTGGTAATTCCCATTGCAGATTGGATAGATTCGAAACTGTGAGCGAATCCAATGAAGACGATTGCTTGCCGAATATCAATTGTCTGACTGCTTCAACGGAATCGGACACCGGAAGTTCAGATAATGAAAGCACGAAATCTTCACAATATCAGAACAGACACCTCTACAAACGAATCAGCGTAAACGATAACCAAATCTATAGACAACACAAATCAAAGACATTGCAATTTTTCAGTCGTTACGTGACTCGAAGATCCTCACATGTAACGAATTTGGGTCCAGCACTGCCACTGCAACGTAACGAGCCGGAGGCGGAAGAACGACGTCTGCGCTATCGAGTGGATTACGAGTGGCAAAAATCGTTCTCACCGCTCGCTGTCCTCGGGGCACATCACAGTTACTGGACCAGTGAAGAACTGGCATTTTTTATCCTGTATCAAATGTTTGGACACCCGGACAATCTCAACTGACCTTTCTATCACGCCCCTCATCCACATGTCTCCTTACATTCAAAAATTATTTTTGTATCAACCGGTCACCGACTCATGATCATACGAATGATGTAACGAGTCTCTGGAAATCCGTTTTAATTCGAAAAAGAATGTTAAATATTAGTATTATCCACCGTTATATTTTTTAGTTTTGTTGAACAAGATGTATGATGGCTTCTGACATTACAAC
>STRG.16862.1
GTGACTGACCAAGCATAGACGCAACAGATCGTTGGTCATTCATCAACTTGAAATGGCACCCAACCAGAAAATGACGCCATTTCTGCAAAGCTCCTACAATGGCATATGCTTCTTTCTCCACTGCCGACTGCCGACGTTCTGAAGATGTGGGTTCCGCGAAAAGAAAGCAACTGAACGGCCATTTTGATTGAGAGACGCGGCGATTTCGATGTCTGAAGCATCTGTTTCTACAACAAGAGCGACACTCGGCTCGATAGTGACACAAATAGCATTTTAAAGCTGCTTTTTCAGTTTCTTATAAATCTTCAGGATAATCCTCGAAAGAAGGAAGGTTCGATTTCGAACAAGTCGACTAATTTTATCGGAGAAGCGAGGTATCCACTGGGAATAGTAGGCGCTGTGGTGTACTTTAAACCGAAATGTCAGCAGAAGTCACTATAACGCAAAATTAGTAATTTTCTACTATAAGTATCATTTTGGAGATACTAAATAGGTCTTCATCGTTCCAACCACCACAGGGAAGCTAACAAGAAATGCCCGTACAAATTTACATACACCGCGATGCATGGAGTGGGTTGGGCGGCTGTTCGTCAAATCTGTTCCACGTTCGGATTTCCAGAGCCATTGATTGTGGACGAGCAGATCCAACCAGATCCGGAAATCCCCACTGTGCGGTATCCAAATCCAGAGGAAGGACGTTCCGCATTGAATCTGGCCATAGCCAAAGCCAACGCGTCCAGTTCACGTCTGATTCTGGCCAACGATCCGGATGCAGATCGCCTAGCAGTGGCGGAAAAGCAGACAGATGGGAATTGGAAAATCTTCTCAGGAAATGAATTAGGAGCGTTGTTTGGCTGGTGGATTTGGTTCAATTGGCGTAAAAGAAACCCGAAAGCTGACGCATCCAAAGTGGGTATGCTCTCTAGTACTGTCTCATCAAAGATTCTTCACACGATGGCCGAACAAGAAGGATTTTACTTTGAGGAGACTTTGACTGGCTTCAAGTGGATGGGTAACCGGGCCCAGGAACTGGCTGCGGAAGGTGTCCACATTCTGTTCGCATTCGAAGAAGCCATCGGATTTATGTGCAGCGATGTGGTCTTTGACAAAGACGGTGTGAGTGCTCTGGCAACTATGAGTGAGCTATCCACGTATACTTACAACGAAGGATTTTCTCTCCAGGATCGACTGGTCAAGATTTATCACCAGTAAGTGACCGTTGTGGGACTGGGTCGTATATCTATTCAAACTAGTTTCACCGTTTATGTGCCGGTATATGTATGCATATTTTTTT
>STRG.63743.1
AGATGGACAGGGACTGAACCTATATGGGTGGGAGAGCAGAGCTGTCCGCGGGCCCACTATGATAGAAATGGTAACTGTCGTCTACTCCGGGAACCTTTATACACCGGGTTCCAGAATTCGACAGGCGAACATCGGAGAACCATGCGATTTCGGTGCGGTAGTCATGTAGCGTTCGCGCAGTGATGGCTTGGCTTCCGATGTCCAGGAATTTTCGCACATCCCATCAGGCGATTTGGATGTGATTTTGCGTCTTGAGGCCCCCAGCTAGCATACTTAACACCCCGGCCGCGGGGAGAACACGAGGCGCGTCGCTTACCAGGGACGCCATAGCATAAGCGATGTGTGTGGGGGAACTTGTCATGAACAGTCTTGGGAATTTGGTAACAAGTGGCGTCCCCAGCGCCACTCGGATTTTTGTTCGAGATAGCAACTCTGGCCCATGCACAACCAAATGCTATCTGTCGGATAACAGGAAGTTTTTGTGTTGGGAGCCGGTGACCGAACGAGCGGTTCATACGTCTTTTGAATGGTGGTCCACCAATCCGGGATGCCAAACGCGTCCTAGTGATCTTGGTGCACGGTTGCCGGTGGCTCTCTAGGGGCTCGTTCGCCATTCAGTAGAGGCAACCTAGACCTGGGGGGCCCATGCACCCTGTTGATTGGACGGAGTTCCTTGGTAGCCGTTGGATCCGACAGATTTCTTTCGCTTATGCAGGAGTACTCATCTTCGCACGCTGGGCGCCGTCTCAACGAAATTTTTAGGCCTCGGTTACCCTAAACCTGGTTTTTGCCTGCTTGTCGAACGGTTTACCGGGGCGTGGCGGCTGACGCATGCCTCAGCTTTGTGGAGCCACAGGTGAGAGCTGGGCAGATGATGAAGACCAAGGAGATGGAAGACACCCCGAAGGGCACGACAGTTTACCAACTCAGAGGTGCTACTCCTCTTAGATGTCCCATACACCCCCAGACAACAAAAAACAGCACTGGTCGCTTATTAAGAATGCTTTGTATTCTGCTGGCAAAGTTAGTTGTGGCCTGACACTTCGCGTCGGTACACCCTAGATTTCTGCTGAGTCTCTACGCCTTCTTGATGCACGCCAGTCCATCCCAGCTGGTAGTGAGCATAATGCAGCACGGCTCACAACGAGACGTGAACTCAAAGTAAGTCTTCTTACGGATCGCGAAATCTGGTGGTCTCAAAAAGCATCAGAGATGGAAAATTCTGCCGCTGTGGGAAATTCCCACAAGCTGTTTCATCTCATCCGAGTCACCGATAGGATGCTATCGGGTGTGAGCGAAACGATCTGCGAAGCTGATGGTTCGCCTATCCATAGTTTGCAGCGACTTCTTGTACGCTGGGCAGAGCACTTCAAAGCGCATTTTAGCTGGCCGCCAGCGTCATCCTCTCCCATAGCTGTTCCGGCAGCACGCCCGTGGTCTGTTTCGACAGATCCACCTTCTGAGGCGGAGATTCACATTCTGAGGCCGAGATCCACAAGGAAATCAAAGTCCTAGAACATCACAAATCGCCGGCCTCCGATGGCATTTCCCCAGCCCTATTTAAAGACGGTGGAATGGAGCTTGTTGGAGGACGTCAAATTTTGTACTCTAAAGTCTGGCACTCTGAGAAAGTTTCCTTGAAGCGGGGGATCCATGATTGTTTCCATTTTCAAGGGCTCGCGCATCATCATCATCGTACAGCGTTAAACAGTAGGGCAAGCCCCACTGACCACTGCCTTTCTCACCATATCGCACGCAGAATTTGAAAGTATGAATATACAAGATGGACAGGGACTGAACCTATATGGGTGGGAAAAGGAAAGAATGCCCTAGTAGCCAACACACGGAATACACAGTCTAACTGTACAAACGCACATCGATCAGTCATTCTGATTCGATAGAAAGTGACAACACGATCGCCACTGTTCGCGGTTTGTAGCCATATCCTTCAGTGTCTCCAGTCAACTGGTAGACGGATCTTTTGGACCCCAACCACGAAGATGTGAAACACCTACTTTCCCTAAGTCTGCTGTACATTTTCTCATTCATCGCTGCCACGTCATCTGTTGACCTCCACGTGATCTCTTCCACTCCCTAGGAACGGAGAATAAGACGCGATACGGTAGACGTGTGTTTGACATACGTAACACGTGCCCCAACCAACGAAGTCTACCAAGTTGGATACGCTGTGACAAAACGTTCTCTGAATTAGTACCCAATACTCGATTTCTGACCTCAGCATTGCCTACTTGGCTAATCCACTCGATCTTAGTGATACTACGTAAACATCGGTGGTCGAAAACCTCAAGACGACGAATATCTTCAGCACACAGACTCCAAGTTTCGCAACCATACAACAAAACTGAACGCACTGTGGCACAATTTACACGACCTTTCAACTTCAGTGAAATATCAGATCGACGCCACAAGTGCTTCAGTCCAGCGTATGCCGCTCGAGCCTTGGATATACGCGTGCTCACCTCTACTACAGTGCTCCCATCCATCGTTACGCTGCTGCCGAGGTAGGTGAAGTGGTCGACAACTGACAACACCTCCCCATCGAGCATCAAGCTCGGAATCGTTGACGTCCAGTCTTGAAACATCACCTTACACTTTGAAGGTGCAAAGCGCATGCCGAATGGAGCTACAGCTCTTGAGAGTCTATCTGGTGCACGCTGAGCATGTTCCGTGGATTGGAACCAGCAGATAACGTCGTCCGCGTAGTCTAGATCACACAGCTTTCCACTATTTCCTAGTTCGACGCCCTACATCTTGAAGATTTTGCGGCGCACTCTCCATTATTTCGTCCACGACGAAGTTGACCAGGAATGGTGACATGGGACATCCCTGTTGAACACCACTGGTCGTTTCGAACCGACCGGACAGTTCACCGTAAACTCTTACGCGGCCAGAAGTATGAGAATACAATGATCTCAGTAGGTTCACGAACTTCTGAGGCATACCTTTTCGATGAAGAGTACTGAAAAGCGTTGCTCGGTCAACTGAATCGAAAGCGCCTTTCAAGTCTAAGAAAATCATTATTGTCGGTCGGCGGTGCGTGTGACGCATTTCAAGTAGTCGGCGAAGAGTAAAAATCTGGTCGATGCATCCTCGACCTGGACGGAGTACAGCCTGCTGTTCGCGGGCATTCCTCTCGCGAGCGGGTGTAAGACGGTGCAGCAGAATTGAGGCTAATACTTTGGTGACTATCGGAATTAAGCTAATCCCACGGTGGTTACTACAGTCATTGCGTATTCCCTTCTTGAAGATGGGAACAATCAACGACTCACTCCACATTAACGGAATACGCTCCGCGTTCCAAATGTCACGGAGCAAAGCGAGAAGTGATTTTATCAAAACATTTCCACCCAGTTTGAAAAGAACTGGGGGAGGTTCGTCGGGACCTGCCGCTTTCCCCCGCTTTAGTGATCGAATGCATGACTCTACTTTTACTTCCGATGGGGGCTCAAGTGATACCACCCAAGGAGTCGCAGTTGTTGACACAGGAGTAACTACACTAGCGTGCGGCCAGCTAAACTGTTCCTTGAAGTATTCGGCCCAACGGTCAAGCCCTTGTTGTTTGCTATGGATGGGTTCTCCATTCCCATCGCAAATCGTTTCACTGAACTGGATGAGCCGTCCACCGGTGTTACGAATAAGTTTGAGCAGTCTTGGACTGTTACCTGAAGCAACTGCTATTTCCATTTCTTCGGCTACCTTCACCCACCAGTTCTCGTGATCCTTCTCAAGGCTTTTCGTAACCTGCTTTTGCAGCTTTCTCTACATCTTATTCATCTCCTTACTGTTTGAGAGCACAGTGCTCATCTACATTACTGTTCGTCGTAGATCCTAGCTTTTGTGCCATTTTCTGCTCACCCCGGGTGCGTACTTCTGGATCACACAATCGTTGCACGGCTAATCGGGTTTGCGGTTTGCGACGATAACCATGAAGCTGGAGAGATAATCGCATTAAATCTAATGCATGGTCCGACTCTACGTACGTGGACCAGCAAGATCTACAGTTCTGAACAGAACTGCGCCACCGGTAGCTTACGGCAATATGATCAATTTGACTCAAAGTACCTGTAGAGTTAGAGCGCCATGTCGCTGTGCGACGCGAGTAGTGTCGGAAATTGGTGCTAGACAAGAACAATCGATTGTCTGCACAAAACTGGAGAAGTCTATCCCCGTTATCTGTACGCTCAGCAGGTAAAGCACAACGCCCACCTAAACAGGCTTCTGACACACTAAGTTTGCCAACTTGTGCATTGAAGTCACCAGCTAGCACTAAAATGTCAGAACCTTTACTACTGCAAACGAGGGTGGCGAGTTCATCGTAGAACTCGTCTTTCTGCGCGTCTGAGCTGCAGTCTGTTGGGGCGTACGCCGAGATCACAAACAAATTGCGCTTAACACAACTATCCTTTCGAACGCCGACTGACTCTTGGAGTCTCACAGCACATAAACGACTGTTAACAGGGATCCAGTCTAAAAGGGAAGCCTCAGCCTTCTCAGTCAAGACTATTCATACACCACGTTGACTCGTAGCTCTAGCTGCTTTATCTCCTGAGGTGCGCAGAAAATTCCTCGATGAGATACCAGGAGCAGTTAGTTGAATCACTGCTCAAATGCTGGATATGCGTTTTACTTAAGCAGCAGACATCAATCTTCAGATAATCTAATGTCAGGGTTAGGCACGCCTGCTGACCAGCCTGCATGAGTGTACGCACGTTGAAGGAGCCGAGATTCAGAGGCTGACGAGGCTTTAGGAAATGTGAGTTACCAGACAGAGGATTATTCGCGACACTATTTGACAGTGAATCGTTGCGAGTATCGGGTGTCTTTTTAGTGGGAGCATTATGCTTGGATAGATGGGGCAAAGAGTGGTTGTTAGGGTACCTATCCGCAAGGCAGCGGGATGGCTTAATGGAAGCCCATTTGTTCGGATCACTTATTCTTCCACTGATTTTGCGTATTAATTTACCAGCTCAGATCGACCCTCAACCTGGGGGACCAGGAGACTAAACTTTGTCTGACCTCTACCCCATGACCTGTCGGGTATAATTGCATCTCCGGCTTAAAGAAACCATCCTGTATAGCTCTTTGGGTCATAGAGGTGCGCAAGCCATCACACCACGTCACGGTGCAGTCACGTCGTGATGGCTCGGGCAATGACTGCGCCAGCCATAGGAGAATAAGCCTAATCACTATAGCTTCCAGGCTGCTGACGTTTGTCATTCTCCGCAGGTTATACAACACGCGCGATGAGCAAACTCGCGAGGGACGGACTGGGTTTCGTACCGGCCGTGGACGTTTCGATCAAATCTTCACCCTCCGCCAGCTGTTGGAGCAGCGTTACGCGTTGAAATGATCAACGATGATTATCGCACGGCCTTTGACTCCGACGATAGGTTTGCATTGTGACACTGTTCGTTAGATAACGGTGTACCTACGAAGTATGTGTCGGTCCACAAAGAGTTGTACCGTCATATCTCAGATCGAGTTAGGGCTTATGACCAGCTTTTGCCACCCTTTCCGTCTCCAGTGGAGTACGACAAGGCTGTCCAATATTCCCGTTTCATTTCAACTCTGCTATAGAGGATGTCCTACAGTACGCTTTTATGGTCTTCCAAACGGTGGGGTTGGACTCCTCCCAGGGAACAGAGCCTTTGATATAGAGTACGCCGATGTTATCGCCTTGCTGAGCGACAGTGCACAGGCAATTCAACACACATTGAATCGCTTGGCAATTGAGGTGTCCCGATATGGTATGTACTTTGCGGCTTCAAATTTCAGTGTACTTGTTCAAGACTGGCAGGAGCCTGTGCCTGCACTCACCCTCAATGGTGAACGGTTAGAGGTGGTCAGTAGCTTTAAGTACCTAGGGAGCTTGGCAACAGCTGGTGGCGGTGTTGGGTAGGAGATCGTATCCCGGATTACGAGAGCTAGAGCAGCTTTCGCGAACCTGCGTCATCTGTGGCGTCGCCGTGACATCCATCTCTCTCAAAAGAAGGGTGTACAATGCCACAGTTCCCAGTGTTCTTTGCGGTTGCGAGACGTGGCCCCTCCGCGTTGAGGATGCCTGGCGGCTTTCTGTATTCGACCACCGGTATCTCCGAAGCATTGCTCATGTCTGGAGGAAACATCGGGTGAGCAATGACAAGGTTCGTTGTCGTGTTCGGTGCTGATAGTCGCCCTCTGACAGAGGTAATCGCTCTACACCGCCTTCGATGGCTCGAGCACGTTCTGGGTATGCTTGGCCATCGTTTACCCTTTCGTGGTCTTTTTGTACATGCTGGACAAGGCTGGAAGCAACGGCATGGCGGTCTGGTTATGACTTGGCGCAGGGACGTGACCGGCTTTGGCTTCAATTGCTGCTTTTCGCCCCCCTGGTTGAGACCCAAGTGATGAGGATTGCCGTTGCTTAGAGACGCTGAGAGATATGGCTCAGAACCGAATCCAGTGGCGCTAATGTTATATGGCCTGTCTGTTGACTTTTTGTTTCCCATAAACAATTGAAAAACGGACCAAAAAAATTTACACAACGTGTACAGTGAAAATACTAAAAAAAATTTGCTTTTATTTGTCATCTTTATGATGACTCCTAATCCCCCCCCCGACTTTGTAATTTTTCTCTGTTGTTGTTGCGTTGGCACCATGCTTGTTCTCAAGTCGGTGTGGGATTGATGAATCTTTGTTTGACTGACTGTCCTTTAGACAGGGGCCAGTGGCTAATAAATACAAATCAAAATAAGCAATCGTTTTTTGCTGTGTTCAGACTGATATACTCTATAGCTGTGCAAGGATATGTTTTTGTTTTAAAGTGAAATCTCTCAGTTGTTACTGCTGCTGTTAAGTGAGACATTATCCCAGTAATTCCTTGTCGAGATTTCCAGTTTTCCTAACTAAGTCTATACTTGTCCTCAGATAGTTTCCCGGACCGGTTATGGATATTGAAAGAATCAATTTACTTTCCATCGCACGTTATTTGATTCGTGAAGTTGTCGGGAAAATGGATGCTAAACAGCAGATCGTTCTAGGCAAGGAAAACTCGGAATCAAATCAAGTTGAAAGTGATTTCCGCGAAGAACCGACCATCCAGGCACTTTTGACCGTGATAGAACATTGTCTTTGTCACGGTCTCCGTACGGATCTCCCCACTCAAGATATAACCTATCAAAACATGACTGAAACAACCTCACCTCTCGAAGTAATCCGCAACTCGGCTTCCGCTTTACGGCGTGCCAAGGATCAGGTCATACAGACCGCTAACAGCCTTCTGGCAGTATCGCGCGCACTACCGAACCCGTGGCCCGTTGTACTGCATATGGAACAATGCCACCCTGTCGCAGACAAACTTAGTGCCCATGTCCTCTCTCTATCAGAAGTTCGCACTGGATTGGGAAAGTCCCGAGTCTGGATCCGATATGCCTTAATGTACAAAGAACTGGGAGCTTATTTACAGCATATGTTGGATTCAGATTTCAAACTGACGGATTCAAAGGGCAGCTCTTCCAGTGACAGTCCCTCCAGCCCAAATGTCTCCATTCTGACACGACACTCGTTTTACCATCCGGGCGCGCTGCTCCTCAATAACGAGGGAGTCGTGTTTGTTGGCCTCCTGGTTGGGTTGGCCGCGGTTGATTTTTGTTTCATCTTGAAAGATAAACTGGATGAATTCGACTCCGGGCTGGATACGATACCCTATCACATCTGCATTGAAACTCATAAAGAGTCGAAAACGGAATATGGCGAGTATAGAGAAATCGCTGTATCAACAGATGAGCGCACATCATTCCTCAAACAAAATAAATATTTGGAAGATGAAAATCGCAAACTCTTACGTCGCCTACAGGATGCCTCTGCGGCTCACACCAGACTGAGCGAATCAGTAAACAATCTTTCCAAAGAACTTGGTTCAATAAAGCTGGAAAACCAAGGTTTTAAGATAATGTTGGCTCATCTGAAAAAGAACAACCCACTTACAGTGAATGGACCACCTAAGTCAGTCAATGGGAAATCGAACAGCCCCATACTCGGTCAACCACCGGATTTGGAAAATGAACTGAAGCAGGCATTGAATCAGGTGGACGAGAAGACTGTGTTGGTCGATTCGCTTCGTGGCGAGATAAACGAATTACAGTCCCGTTCGGTACAGCTCATGCGGCAGTTATCGAGTCGTGAAAAATCGCTGGATGAAAAGCAGTTGCTTATACGTCAACTGGAAGGGAAATCAAAGGGAATGAGTAATATAATGGAGCAAATGCGTGAACGCGTATCTAGCTTAACTAATGAAAAAACTTCCTCCGAACGCGTGATTGGACAACTTCGGATGCAGTTGAAAGAACTACAGGCGCGTGTTACCAAACAAGATGGTGTTATACAGTCTCAGAAAGATATATGCAATCGACTTGAATCGCGGCTATCAGACCAGTCAGATGAATTGACACAACTGCGAGCTACCGAGACGAAACTAAGCACCTATCAAACGAAAATCGAAAGTCTTGAATCTGAAGTGCTCTGTTGGCGTACTCGCTGTGAGGAACAGGAAACGAGTTTAAGCGAAATGGCTGCCGTAGTCAACTCGAGCAAACTCGAAGCAGATCTTCTGCGCGAATCTCACTCCTTGCTCAAAGAGGCCCAGTGGACAGACGATTCGAGTATATCCAACTGTGTGCGTTGTCGCGTGGCGTTCGGCATGAGCCGAAGAAAGCACCATTGTCGTCACTGTGGCCTCATATTCTGTCACAGTTGTTCCTCGCAGACAATGCCACTTGCCAGTTCAGCAAAACCGGTCCGTGTTTGTGATGCCTGTCATGCCCTACTCTTACAACGTTATTCAGCCAAATAAAACGTGACTAGTCCTTCGGGTTGGTGATCCATTCAATCTGGCGTCTAGTTCATTGATTCAATCCATTCCCGTCTGATATGGTGCACCTCGGACGCACGTATGTCACATGGAGTGCCACGGGTACTTGAGATATTTATCGAGCTCCGTATTGCATATTTTGGACTTTGCAAACGATCAGCTATGTGACATACCGAGAACGGAGTACGCGCACCAACCGAACATCTGCCTTTTGTACAAATCACATCCTCCAGTCATTTCAGTTTTCTGTCTACTTGAGTCTAAGCAAGAAAGAGAGAGTGTATTTGTTTTTCTTCGCTTGTGCAATTCGATTCACATGTTTTCATCTGCACTTGATTTTTTTTAACTTTATTTGCGAACCACAACCTTTGTTTATTCATTTCTCTACTTTCCAACTGTTTTTTTCTTGTATAGGC
>STRG.25439.5
ATACGGTCCTCCATCATAGGGTTAGGCTTAGAGATTGATTGGGTCAATCATTGGTGTATTGTTCGAGTTCAAAGAGCGAAAATGAGAAACGTCATTGGTAAGAGGTTACTTTGATGCGACAAAACAAACAATCACTGAAATGTGTGCTGGATAGGGAATTGAATGGAAACGAATGAGGGTGGGGCTAGAGGGCGAACATAGTAACGTCTCAACGGATACTCCTTTCATCGAATAAAGCCTTGACAACTGAAAACACATTTCACTCCTAATTCTTTTTTATTGGTAATTTGCTGTTATTATCACGGAATGTTTACGATTTCATTTTAATGCACACAGGTCATTTGTAAAAATTTGGTATCACTCGTGAAGTATTTTCCAGAGGTGCAAATGAATCGTTTTTTTTTCAAACATCGCATCCACATTTTACTGGCTCTTATTTAGCAAATGAGCTGACCATATTATGAGTTTTTTTATCTTTAATTAGCCAAAACGTGATGAGTTGTTTTTTCCATACGCAAATGAATTTTATCTCAGCTGTTTGTACTCTCCCAAAGGGCGTACCCAAGCACAGCTTCACTGTTCGGAAATATTATCCGATGTGAAGTTACCATGGGTCTGCAAAATGTGGTCGATCTATGATATTTAATATAACTTGGATGAACATTAAGCGCCATTCAGTTTCTTTGCTATCAGTCACATTATTGTGGTATTCCTAGTCAGAGATAGACAGATGTAGAGAGAGAGAGAGAGAGTTGCATTATCAGCGAAGGGGAAAGAATAGTCTCGACAAGAAAACGCCATAGTTGAAGTGCCAAAACCAGTGCTGCACACAATTCGCATTCATTCGTTTTTCGCCATAACGATGGTTTTGAACATTCAACCGATTCTTATCACTACTAAAGCCTGATAATCTTCCCTATCAACCGACTTCAGATGACAAGACTTCTTGCTATGTCAAAACGCACGTGCTTTGAGTACATTTGTAACATTCGAAGAAAACTTTCACGTGAGCAAATCGATTTGTCGCCTTAGCAATAGCTGCATCTTCTGGTTGTGTTCTGAGATGTTTTCATTGGACAGGTGATCTCCTATTTCTTGCCAAACTACACCGAAAGCTTGTGCTTGCATTCCACCTACGTGGACACCTGGTGTTGAACCCAGATTGGTGTCCGAAAAAGTGACCACACACTGTATACCGTGTTAAATGCACTCTTTCCGCACCCCACTTTTCTCAGCCCGTACTGATTGCCTTTGATGACGCACGTTTAATGGTTTATCGATATTTTATGCACGGACGATTGTTGAATTATTTTGGCGTGAAAACCAATACAGAAGTTCCTGTCACTGCTGTTTCGCAATGTGCCAGTGTGTCACCTAGAAATGCTTCATTCAAGGATCACAAACCTTTTCCACTGCGCTGTAAGCTATGCGTTGCATTTCGTTGCGTTCCAGCTCATTACTCGTTCGTTAACCTGTTGAACTCTTATGCTTTGCTGAATACGGTAATTTGTCATTGTGCATATTCCGATTTCAGATCGCAAGTTGTCGGACGCGAATCGATACTTCATAATTTGCCGATTTTGTTTGCAGATTCATTGATCAAGCAGTTATGTTTTTGTAGCATATCATGGTATTATTTGACTTAGTAGGTCGTCTTTCCAGCGCTACTGAACTAATCACAAGTTCCAAATAAATATATATACATATATATAGTACGTACAATAAAGTATTTGAAATTTAGTCTTCAACATCCTTTCTGTTACGCTCAGCCAAATACAACTCTGTGTAATTCAAAGCTGTTGAGTTTTTATCAGCCATGCACACTAGAATTTGAAGTCACTGATGTTTTATCTCATGAACCAAAGGAATCTTTAACTTGTACAACGCAATCATAACTTTGCTCAGCTCGACACAGTCGGTAAGCGAAATGCCACTAATTGGTATATTGAGTAAAGTGCCCACCATCAAGCGTAGCAGTCTCTACGTTCGGGATGAATTGTAGGCATCTGAAAACAATCGGGAAATAGACATTCAGTAAGATGTTGCCGACTTAAAGCCGACTGTTGAAAACCGTCCCTGAAAGCCGCCTAAAGGCCAGTGTATACGGTTCACATTATCCTACACGCCAGGCCCGAGACCCAGTTAGGACTGTTTTAATAGGGGTAGTGTGTCCCATGATTTTACCTTTTGGAAGTGGCATTGGAATCGATTAAGTCATGGACTTAGGTTCCCACCACCCCTCTCCCAGTTGTGTTGGCTAGACCAGGTATTACTGCGCTGTGCTCTATGAGAGGAAAGGTTTGTAATGATTAAAAAGAAACTAGCCGTTTTCGTAATGTGGCGGGAAATTTCGGGAGCCACAACCAGCGGTTTTGACCGTACAAAGCACGGATGATTTTTAAATGATTTTTGGAATCATGAGGCAAAATGCCCACGTATCACGGTCCCTCTTTGGTGAACTTGGCCTCATATTCTAAGACTACTGTACACCAGATTGCATGAAAAAGCCTCAATATGTTTCGCGTAGAGAAACACCATTGGCAGTGCGAGGATAACAGTGAAACACTCACTGTAATGCGTTGCCGGCTCGAAAAACTCCGTTCCAATAGGCATCTCGAAATTTGCTATCATGGGTCTTGCACGCTCCGTCAGATAGTTTATTCCCGGCATTCACCAGAATGTGGTTTTTTTCATCATATGCTAGTGGAGTGGAATGATATCCAAAAACGACTGAATGCTGCGCCATCAGTGAGAACTCAAAAGTCACGACACGAGAACTTGATGTGAAGAGCTGCGTGAGACCCCAACAGGTCAGGCATGGTAATGAGTCGAGTGATGCCAACCACCAAAAACACGATCGGTGGTGACGGCATGCGTACTTCGAACTTCAGATTCCTCAGTCAGTTACTTGTATCGCTCTACTATTCATCTGTTTTCGCTTTGTGCAAAAATCATGAAAGAATGAGGAACCGGATGTTGTACTTCTCAGACATCTACTTACATCATGTGTTTACGCTGCGAGCTAAAAGTGAATTGTCAACTTTTTGCTTATTGGGCAACTGTACAATTCGGGTAGAGTAGGTATACTACTCGCTGAATAGGTAAGTAGTTAAGTGCTTAAAGGCTAATTATGGACAATCATGGAGCGACAGCAAATGTGATCGCGTTGCACGGATCGAATGCAACAAGATGAAGAAAGGCATGTAAACCATATGATTGCATCTTCCGATCGGATTATGACTGTCTTTAGGTGAGCTGGACAGCTATTATACAAATTAGCACTGTTGTAATGTTTGATTGATTTTGTTGATGTCCAAACGAGCGATTTCTGGCAATCAATGTCTGCGAGTGGGTTATGTAGACAATCGCCCCGCGGACCTAATGAACACGAGTCTACGATGGAGCGCAGCCACTGCCGAACACGGTGGCTGATTTTAGTTAAGAGTCTAGCTAGCTTTCCTAATCACTAATTTTGATTCCTTTGGGCACAGATACAAACTTTTGGTGTCATGGCTGAAGAGGTTACGATTCAGAATGAAAAAGGGAGACCTTTCGAACTGGCACCACGTATATCCGTTTAGGGCAGACTTCATGATTGGTAACAGTAACTTTTCGTGCAGATGCCTTTTTTGAATGCATTTTTAGTTGCATGTAAACTTTGTTGATAATACTTGGAGAACAGTGTGACTAGCAGTTGGAATATCAAAAACACGACAGATTTTGCAGGAAGTGGTGTATAAACATAGGTTTCCGGATTTCCGTGTTTTGTACCTCAAAGCTGGACAGTGCAGAGCGGTGGGCGTGACGCGATTGCCGCATGGAAACATTCCCTTAGCGCTGGTCTCGGGTGAATTATGCATGCTCAGCTCCACCGGCCGTCTTATCCATCAGCCGCTGGCCACGCATACTTTTCGCTTATACAGCCACTCGGTTATTCAAGGCACTACATCCACAGAAGCTGTGGCTCAGTCAAATGAGGCTTCCGGAATAGACTCATCTGATCCCGCAGCAACAGCAGCGCATTCGGAAAGAAAATCCGGTTCTGCACGGAAACGCAGCGCCAAGCGAGAACAAGCTGTGTTGGATCTGAACAAGCTAGGAACGTCAGAGTTGCAAGCTCATTTTGATCAAGCGATGCGTGCTGGCTGTTTTGAAGATGCTTGGGTATTCGCCGACCGATTGGAAAACCAACGCCTATGGAGTCAGCTGGGTATGGCTAGCCTGAGAGTCATGCAATTTGACATTGCAATCCGGGCTTTTCGTCGTAGCAACCACCCGGGATTGGTTCTGGCTGTCCAAAGAATTCAAGGCATTGAAGATGAATTCCTGTTGTCCGGTTATGTTGCCATGCTACTGAAAGAGTTTGATCAAGCCCAGGAATTGTTCCTCGCCTCAACTCGTCCAACGGCTGCTCTGGAGATGCGTCGTGATCTTCTTCATTGGGATGCCGCACTACAGCTTGCTAGAAAATTGGCCCCACAAGAAATTCCTATGATTTGCCGTGAATACGCCCTGGAAATGGAGTGTATTGGTGACTTCATGAATGCACTGATGCATTTCGAACGCGCGTTGACCAAAGTGGAATCCACAGAATCCGGTTACGAACCGGAAGCGGACGAGAACGATTATATGGGACGTGAAGTGGTACAGTTCAAAGGGGATCTGTCCACCCTTGACGGGTTGAACACACACTGGACCAAATCCAAAGATGCAGGGCTTTATTGCACCGAGGAAGAAGATAGCGCTTGGAGAGAGCACCTTTCGCTTTGTAATGCGGGAATTGCACGCAATGCGATTCGACTAGGTGATACAAAACGTGGTATCCAGTTGGCAAAGGAGAGCAACAACCCGGCACTTGAGAAAGAATGTGCCGATATTTTGGAACAGTCGAAGCAATGGCAAGAAGCTGCCGCATTGTATGAATTGGCCGGCTGTTACGAGGCTGCAGTTTCCGTCTATTTACGATGCAAGAACTACAAAAAAGCTGGTGACCTCTTGCTCACAAAGGTGGTCAACGCACCACGATTGCAGTTGCAATATGCAAAAGCACGAGAGGCTGACGGTGCCTATCGGGAAGCGGTTGTGGCCTATGAAGCAGCACACGATTGGGACTCTGTGGTACGTTTACAATTGGACAAACTCAGCAATCCGGAAGAAGCAGTACGCGTGGTACACGAAACGAAGAGTATCGAAGGGGCGAAAATGATTGCGCAATACTTCACACGAATCAACGACCACACTTCAGCAATTCGTTTTCTGGTCATGTCCAAATGTTTGGATGCCGCGTTTGAATTGGCCAGAAAGCATAAAAAAATGGAATTGTATGCAGAAGTGATTGGCTCAGATGCAAGCACTTCGGAATATCAAAGTATTGCGTGTTACTTTGAAAGTGAGAAAAATTGGTATTTGGCAGGAAAATTCTATTTGTTGGCTAAACAATACGAAAAGGCTGTACGTCATCTTCTCCGGGCGCCCTACTCGGGCGACAGTCCGGCTTTGGATTTGGCACTGGAAGCTGTTGGAATGGCCGGCGATACACGTTTGACTCATCTGTTGATTGTCTATCTGATGGGAGAGACTGATGGTGTTCCGAAAGATGCGCGCCACTTGTTTCGCTTGTATATGGTACTCAAACAGTACAAAGAAGCTGCACGTACGGCCGTTATCATTGCCCGAGAAGAACAAACAGCCGGAAACTATCGAAGCGCGCACGATCTTTTGTATAGCATGGTTCAAGAGTTACGTCGTCGAGAGTTGCGTGTGCCTGCTGAGATGACTGATAACCTGGCGCTCCTGCATTCCTACATCTTAGCCAAAGTTCATGTGAAGCTTGGGGACCATGTTCGAGCGGCACGTATGCTCATTCGTGTTGCGGAAAACATCAGCAAATTTCCAGCTCATGTGGTACCAATTCTGACGAGTACAGTGATTGAATGTCAGAAAGCTGGGCTCAAAGCGGCCAGTTTCGGCTATGCCGCGATGCTTTTACGCCCAGAATACCGAGACAAATTGGACCCAAAACATCGACGAAAATTTGAGACTCTGATACGGCGACCTGATCGGAAATCCATGAACAACGAAGCGGGGGCCGGCGCGCCGGACGCCGATTCGAATAGCGCGGAGAATGAACCCCTCACTCCCTGCCCTTCATGTTTACATCCACTGTTGGCCAGTGTGCTCTACTGTACGGAATGCCGTAGCACACTTCCCTATTGCATAATCACGCTTTGTGGAGAATACGGAATCACCCACGTGTCCAATGTGTTCAGCAGAATTGAAACGCGATACCATACGCCGAATAACGGATCCATCCAAAGTTCTGAATGCGTGGATTGTGAATATGGAAGAGCCGGAGGAACAAGATGTTACAAAGCAGTAAATACGACGTTACTAGCAGAACCAAGGAACCACGTGTTTGACCAAATTGTTCGACCATAGTCACTCGTTGTTCCAAATTACATTTACGGAAAGTATATACAATTCTGAATGAAACCGTTCTCCCTATGATTATCATTTATAAAATCGGTGTATAAATATGGTAAACGTGTCAGTTTTTGGTTAGTTGCCAGACCGGGGAACCTTTTCAGTCAGTCACTAGTTTATGAGAAATTTCGTTTGATAACCAAACTACGGACAACAGAAGTGGATTACTCTATGTTTGATACGTTTAATTCCTCAGATGTACTATGGACCCCGCTGGGAAGACATTCATCATAGTAGCGATTCGTTGTTTTGTGATTGTTGAGTTGTCCAAGTTTTAATCGAGTATAGATAAGCGCTTTATATTCATGGATTGTTGCTGTCAGGGAAATTGTTGCGAGCCAATCCATATGGTCTGATGGTCAGCACGTAGGACTTGCATCCTGGGTTCGAATCCTTGACGGGAGCTGCACTGCAGTGAACGAGTCCTAGAGTAGCTTGTTTTGATTTGTCCCACTAGCTTTAGTGAGGAGACTCTTCTGCCTTCCAATCATTTCAGTTCGTTAGCTCAAAAGAGTCACTGTCACCAATCGTTGCACCACAAACGGATTGGATAAAACTGGCATCGGGTAACATCTCTTTCGGCCAGTTGATTGGTGATACAGTCAGCCATGGCTTGACGTGAATCCTTTCCCGCTAAACGATCCACTGTCCTATCGTTCCCAGTTCCGTCATATCGTGCCTTGGCCCAGATTCTGGACAGGTGCCGACTCGCTGCCTGTTAGAAAGACTAGGCTGTCTATCGACGATGTGTCATGCTTAAAACCTTACACACCTGCTCAGTGGTTCCACGAGTTCTCAATAGTGGTTTCGTAGTGGATTTATTTTGGTAATCAGTTTTGCTTTCAACTGTTAGTGGTTCATTCTGATCGGAGCGAACAATTTGAACAGTTTGCATTGGACCTGATAACTCAGACTAGGTCAGAGCGGGAAGAAGTAAATCCGGTAGCAGTTACGCGTGATTTTGTAATGACAGTAACGCGGACACAATTCGGGTTCAAGGTTGTGACTTGATTCAACTGGAAAGGATGGGAGTGGGAGCTGTGTCGTGAACTATGATCGTAGTTTATGGGTGAAAGTAGCCTTAGAAAATCTTGGGTTTCCTGTGTTCTGAAATCGCGTACCGATAAGAAAGGTTTTTGACGAGGTTAACTCGGTGAACGAAGTCAACCACGTGATACGTGATAGAACGGGCATGTGGCATATCGTCACGGAGAGCGAGGTTCTGCGGTTGGTTTTAACTGACTGAGTTCGGATCCGATGATAGCGAAGCAGTCTCGCAAATTCACATACGGTTATTGCGAGGCGCTCTTTAGAAGATGAATCCGAACAGCTTGGACGTGATATGAAGAGACGATGGAAAAAGAGATTTTTCACACTGGGAGTGGATTGTGCTCTGCAACCATAACAGGGGCAGCAATTTTCTCAGCCCCATGTGATGGTGTTGCAAAGCAAACAAGCATGTTTCTTTCGCTGCCTGGGATCTGGAAAGGAACAGCGAGTTGAAAAATAACTCAATAAAGCACTCTACAAGCAAAGCGCGTGCAAAGCTACGCGACAGTAGAACTGACCACTTTGTTGCTCCGAACAAAGCAGCTCTACTTTACAACCTCCAGTGGTACCTCGAATATGAATTCGACGATTTACATGAATAAGTTGTCCGTCATACCCCATTGATCTGATTGGTCACGGTGTGGTCATCAAACCCGTGGGCGTTGACCAATCAGCAAGTAATCCACTACCACGGATTACTCTCCGTCACGACGAGGACGATGATAAACTGAAATATCCTTTCGGACTGAAAACGATTGGACCTTGGTATCACTCCGGGTTTAGCTATATCGTATCATTGAATGGTGTCACGAGTGTCCGGTGTAGTAATATAATGCAATTTAAATTCGACTGTGATAAGCAGAACCGAATGTTCGTATGATTGTGACCCACGGAAAAACCTCGGTTTACTTACAGGTACGTCTGATTTCCGGAAAATGAGCACCGATATCTTCGTAGTACTGCTAGAATCTGATGGGAACACCGCATCAACGATGCTGAGGTTAGGTACAGAATATTGGACACACGAACCGAATCGTTAGATGAAACACTAAAAGTCACCTGGTCAAGGTGGTCGGGATGTGTGTTGCATACATCTCCGGACAGGATCCTGGGTGATCGTTGTTCACGGAAGTGGGTACTAGTTGGAAGATGAGTAACGGTGGCCAGTCCATGACGTGGAAGAAAGGTATGGAAAGCCTAACCAATGAGCGTTGTCATGTGGGGGTTGTTAGACTACCTGGGTGGGGTGGAAGAGATCCCCTGCGCAGTGGTTAGATACGACGGAGGATATAGCTAGGTGTCGCGATCGGTAGTGTTCGTGTATTCATGAGCTTTCTTTGTCGACTATTTGCAGGTCTCTTGTTACTCTTCTCATGCTTTGTCATTATTTCCGATTGAGGTTCCCGTTATGCGATAGCAATCGAAGCCACCGCACCGAGTGCGGGGTTAATGGTTGTTTGAACGGAACTGGTGAAATCGGTTGACTACAGGAGTCGGAATGATGTTACAAACTGGAAACTGACTTGGATGCAAAAAAGTGCTGATAGGTTTTCTATAACCTGTTTTTGCAATTGGTCCAACACCTGTGCATCAATCATCAATCTAACGATCAACAACTGATCCACCAAACTACTTACGACAGTGTTTTGGGCTTGTTAGTAAATTGGGCCACCACATAGTGGATGAAATTTGAATGCATCCTTGAGGGCACACACACACACCGGTTGAAGATAGATCGGCAGTCTTCGGTAGATCATCGTTGATTTTAATGCTCAATTTGGATACCACATTCCGTTCGTACTTAGCTTCATGCGGTACGTGTGCAGCCAAACTCGATCCACAATAGACAGTGACAATGAGGAAATTACTTTGACTCGACAAGTTCTGGGGACGTGAAATTTTATCGAACAGAATGAATTCTTGAATGATTTTGCATAAAACCAATGCTCCAATATGTTATCGTTTGAGTGTTTTATACAGAACTGATAAGCCAGTCGATTAGAAGTTATGAGTGAATATGGAAAGAACAGCCCTGTGAAATGCTTGTTCTATCTCACGAATTTATTTTAATCTCTTTTTGTGAGAGTGTGAGTGGTTTC
>STRG.52203.1
ACTAATGGAGTGAAGTGATGCGAAAGCCTTGTCTTCTTGCTGGAGCTAGTTGTTGAAACCAGAAACCACCGCTGGCTACTGAAATCTGCGGTCAAAATGCTGGAAGTGCCTATCTTGACTAGTCAACAGGGTTCTGAAAGCCTTGTTCATTTTAGTTCACGGTCCTGGTGTTTCTCCAGGACCATCGTCTGTAATAATAAGCTCCACCGGACTTGATGCGATTCACTTGCTTCATGTTGAGGCTTCACTTTTTAATCGTATGCTTTCATGCATATTTCATCTAGACCAGTTTCTGTTCCCACGTTTTCGGGTATCACCTGCTAACTGATGGGCAATGCTGAAAGCGAACTGTCGCGGAGTCCTGTGGTTCATCCTCACTCCCATGAGAATGCCCAGATAGGTGGTGTTATAAACAGCATGACGAAAGAAGTTTTTTTGAACAAAATTGACCGCTCACTCGCCGACCTTGCGCAATCCATATGGTTAAAGTATACATCGGGGGATATTCTGAATCCCAAAGAATATGATGCTCTCCTCTGTGACCTTACTAAGCGTTCTGACAAGCTTCTTTACTTGGTGAATCTATTTGACACAAATGAGTTTTCACACAATGATGTACGTGTTCTCGTATCTTGGCTATCATTCGGTCATGAGTTCGGCGAAAACTTCAGAAAGGCGATATTTAAACCGGTTTTATCATTGCAAACTCCAGTCCAAAAAGAAAATGTTTACAGCCGTTTACGAACCACATTTTCTGATTACGCTGAAGACCTGGCAAGAATCGTTCTCGTCTCACTTACAACAGGAGAACCAGTATCGACAGCGTTTGAGGCTTCCTCTGATTTTACCGATTTGCTCAACTTAGATGTTCTCCGTATATTGGGTCTCTTCTTGTCATCTCCGTACAAAAGACCCAATCCAACGAGACTCGGCAACATCGCTCCTTTGGAAGTAGAGCAGTTGACGCATATGCACTGTTTGTTTAACAGCAAAATGCATGGATTCAGCATCACGCGGATCAAGGAGCTCGCGTTTGACTACGATGGCCCAATAATCCTCCTAATCAAAGCAGATAATTTTCTGTTCTGTATTGCAAGCGACCAAGGTTTAAAAGATACATTCAAGCCGTACGGAGCAGAAAACTCCTGCCTACTGCAGATCCTTCCGGAAACAGCGAGGCTTGTTTCCGGCAGTTCTTCCAAAAAGACGGATTTTGGTGCACAAAACGGCATCATATATTCAAACTTCACTTTGAAGACCTCGCGCCGTGGTTTACTGGTCGGTCATCAACCGCTAGTCTCGCCCGCGATAGAAATTGATGAAGGTTTCACAACGCTTCAGTTTGCTAGTGGTCACCCTATGAAATTGACTGCTGCGGAGATTTGGGCTGCCGGTCCAACCAGCCAGTTGGATAAATTGACAGCCCAAAAAGCGTGGGAGTTGGAACAGGTTATCAAAGCGAAAAACCGGAAAATCAAGCCTGATGAGGATTGGAGAGAATCAGTCGACCGTCAGTTGCTAGATATGGCAGGAGTTAGGGTACGGCGCTCGGATATGGTAGAAGGTTTTAAACCCAAGGAAGACATTTAATCTTCAGCATAATAACCCTAGAGAGCGTTCGTTTCTGGTGTTCTTTCACAGTCGCTAAAACGTTGTGATATTATACCCTCTTTTTATCTTCATTGACAGAAAACTAACTCAATTCGTCTGGTACCATTCCATCCACAGCATAATCGACTTCACCGTTCACACTATAC
>STRG.47686.1
CATTTCAACACCCCAAGAAGCACCTACTCACATGGTACCCCAATGACGGTCACACTGCACACCAACTCGACCACATCCTGGTGAGAGCCCGTTGGGCCTCGTCTGTGGAGGATTGCCGAGCGTACCGAGGTGCAATAACGGGCAACACAAACGGCACCGACCATGTCCTTCTACGCGCATGTTTCAAAGTTCATCTGTCTACACGTGCTAAAGTGTCTTCACCCTCTCGGATAAACGTTGCTGCCCTAGAAAATCCAGAGAAGCGAGAAGCGTTGTCAGGAGCAATCACAACTCGACTTACCAACTCAGCCAAAGCACAAGCAGATGAAGTTTCTGTGGGAGGGCAGTGGACTCGAATGATGACGACAATCAAGGAGGCTTCTTGGACAGCACTAGGGAGAACAAAAAGGCGGACAAAGGATTGGATCTCGGAGAGCACGCTCCAGCTGTCAACCAGAGCACACGAAGCGCGACTGGCAGGTTGTAACGAACGCCGCAGACTGCAGCGAGAGGCCACGCGCTCCACCAAGGCTGATCGCAAAAGATACTGGATAGAAATAGCCGAAAAAAGGGAGACCGCGTCCGGAATTGGTGACTTCGGTAAACTGTTCCGCCTTATTCACAACGCCTCTAATAGGTTTTTTAAACAAAATTCCCTTCTTCGTGACACGGCAGGAAACTTAATACCCGAACAGAGTAAGAAAATGGACCGATGGGTGGAATACTTTAGTCAGTTGCTCAACCGGCCTACGGACCACCGGACGGACCATCCAATATCAACCCCTCCAGTCCAGTACGAAAGCAACTGTGACCCGCCCAACACCGCGGAAATCACGGAAATGATAAACAAACTGAAACACAGAAAGGCTGCTGGGGAAGATGGCATCCCTCCAGAAGTGTATAAAGCATGCACATCGTCATTGATTGACAGGTTGCGTACACTCTTTGGTTCCATTTGGAGAGAGGAAGCATTTCCATTCGACTGGGGAATACCCATACTGCTGCCCATTCCGAAGAAAGGTGATAAATCGGCATGCGAGAACTACCGAGGGATCAGCCTGATCAATGTGGCCGCAAAGATCTTTGGTTCGTTGTTACTAACCCGTTTTTCCGAGGCAAGAGACCAGCGCACNGTCTCTTTGGACCATAATCCAATCCGATGGAATGCCCGATAAGCTTTTAAGGTTGTTAAGGGGATAGTACTCGACAACCGGTGCTAGGGTTCGTATGTACGGTGAAGAGTCCCGCGAGTTCACACTCACTACCGGAGTTAGGCAGGGCTGTCCTCTCTCACCGGTGCTGTTCAACTACTCCATCGATTGGACAAAGCGACAGGCATTACACAACTACCCTGGCGTTCAGCTTAGCCAGGAAATATACATCTCGGACCTGGAGTTCGTGGATGATATTATCGTGCTTGGAGACTCCCCCGCTACGCTACAACCAATCCTCGACCGAATCAATTCTTTCGCGAGGTCCATCGGACTTGAAATAAACTCGACCAAAACAAAAGCTTTCACAACCCATCTGGGCCCGGCAATTCAACAACTGTCGATGAATGACCAACCAGTCGAATACGTCCCTTCATTCAAATACCTAGGCTCAACTCTGCTTCCGAACGGCCAGGCAAAAGATGAAGTGGTATTACGGATCGACAGCGCCAGGAAAGCCTCTCTTCAGCTAAGACGAACGCTGTGGACTAGCAGTGAAATCAGCTTAAGAACCAAAGTTCGTGTTTACCGTGCTGCCATCCGGCCCGTACTCATCTATGGCTGCGAAACCTGGCCACTACGAGCTGAGGATACCAGAAGGCTGGAGGTTTTCGACCACTAGTGCCTGCGGCAAATCCTCAAAGTCAAGTGGCGCGACAGGGTGTCCAACGACGAGGTAAGGAGACGATGCTGTGATATCGATGCTCTCCCCGTCCTCCTCCAACGTCGACGACTTCAGTGGTTCGGCCATACGCTTCGGCGACCCGAGTCAGAGCTAACCAAGCAAACACTCTGCCCCACTCCCTGCCCTGGTTGGCGTTGTCGCCTTGGTGGGCAGCTCAAAACGTGGACCAGTACAATCGAGAAAGACGTAGAGCTTCTAGGCCTTCGGTCAGTCTATGGAGCCCGGCGATGGAAAAAGGACTGGATGAGGATCTGTACGGAGCTCGCCTCCGACCGCCGCGCGTGGTCAACAATGGTCCGTGATATCCATGGAGCCGACTTATCCTCTCGCAGGAGATAGTCG
>STRG.34877.1
GGATGAATATATGTATGAGTGAGTCCTCGTGGTTTACTTCGCGCGAGATGATAGTCTGTGTAGTGTAGGAGCAACCATGATAACCAATACACCAGCTTCGCCCATCTCACAGGATCATTACGCACAGTACATAACACTTGAATCATACGGCATGAAGGAGGGGATTCAAAAAAGATCTAGTGTGAATAGTGTGTGTGTGTGTGTGTGTGTGTGTGTGTGTGTGTGTTTGGACACACTGAACTGAAGCGAACTGAACTGAACGGGACGGGACGGGACGGAACTGAAGTGGACAGAAGAGAACCAAATAGCACGTGACTGAACAATTGAATTTTTTCGTTTCAAGATGAATAGATGGCATAACAGTAGATCAGAAGGGAACGCGGTATCGGTATGCGAGGTGTAATATGCTGCTAGCAGTCGAACAAGTTGCATTAGAGCACGGAATGCGATTGGTCGATCAGTAGGGAGGAAGACGTATGGTTGTGAGAAGTTGGGTTCAGTTTGTTGTATGAATTGTTGCACACGGGTATTTGAGCGAGTTGTGTTGTGTTAGTCGGTATGTTCGAATAAGAGTTTAGGAATTATGGGTTTTAGATGCACTGTGATATGATGTGATGTGATTTGGTGTGATGTGGTGTGATGTGATGTGATGTGGCGTGGTGTGATGTGATGTGATATGATGAGTTGAGTATGGTAGTTCGTAGGTCAGGTGTATTTAGCGGACTTGTGGACGCGTTAAGGAGTCGGGGGTACCAATAGATGGATTAGATCCTACCTATTGTGGCTTGATGGAGATCAGTTTTCAAATAGGTGTATTTGGTTGATCGTTATTCAATATTCAATCGGAAGTACTGAAACTAAACAGGTGGCTTCTATGCTAACTTTGGCTTGGGTTTCCTGTTTTTATTTAGATTTGATTCTATATTTTATTTAATTTGACTGAATTGATGATCGTGCATGCACTCCGCTTGCCATTGGCCTAGACAACCACCATCTGAATGATAGCGACGTGATTTCCTCAGTGTCATCATCTTCGAACAACTCTGTTGATGAAACTGGAATATCTGGCACTCCTGTACCCATCCGTCTCAACCGATCAAATCCGACGAGCCCTGCTGTCCCAGTGATTCCGTCTGATCAAGCTACACGTGCCCCAGCGATGTGCGACCCGGGACAGTTTGTTTCAAATGTGGTTTGCTGTGCACTGGCATCCATGTTCATGCTTTGTCACAGATCTCCATGTCCCTCTAGCGGAGCATCAGGTGCATGCTTGCGCGGGAATCTGTCTGATTCTATTGGGTCTGTGTGTGATCAGTTCACGGTCAGCTTTGTATCCCAGTTGGCCAAGGCATGCGTGGATAGTGATTCCACTAACACACGCCAATGGGACTTGGATGTACATGGAAAATGGAATGTGGATTACTTTTTGTGCGTTGATCAATATGACGAGCACATTGTACGTGCTCAAGAAAATTCTGACACGAGTCACCTCTCATCTGATTTGCATACTATTTTGGAATGGCTTTTCGCCATGGCCCCGGACGGTTTGCCTCACATCGTTGCCGCTTCTCTGCACTGTCGCCTTGTCTTTTATCTGGCCGATCTATACACAACAAGTTTGAAGACGCAAACCGTGCCGACTAATTTTTCCAATCCCAATTGGTCGCCAGATCTGTTTATCTATACAAAATCGTTGTTGGACCAAGAATGGGACACGTGTGCTCGATGGAAAAATATGTCCTATAGGGGTAGTTTGCAACACATATTGGGTTTGCATCTACGAACTCAGCCGTGCACAGCTGTATCGGATACTGGCCTTCTTCTGGGAGCCAACTCATCATCATTCTCTCCACATGGGCTGGTGGAATTTACGCAGACGTGTTTATTACCCACACTTCGACGTTATCATAGTCAGAATGGTCATGGAGATGGTTCGTCCGAAGAGCACAACGGTCGTCCAGGAGGCTATCGTACACTGACTCGATCGACGGCCGAATTGTACTGCATCGAAGTGATGGATACGGTGTTGTGGTTTATGCGTCAACTCTGTGCAACCACTTCTAGTGTGCCTGGGACAGACGAGAACCTGTTACTAACCGGCTGGAACGAGTTGGTAGTGATTCTTTGTCTTCTGGTCGATTTAATCCGACCATCATCCAGTCGTTTGAGCCGATCGCGCCAAATAGATGAGTCGATGTCTGCGGCAGCGGGATCACCGTTTCTTGGGCTGTTACCGAATTTGATGCGTGTCGGGCGCCTGTTCCTCGAAGGGTTGCTCCGAAGTGCTATGCCGTTGTTCAGTACCCTCTTTCCTTATCGAGGTGTGGAAGTGACCACACTGTTGCGTAATATCCAGTCGCTGACTCGTTTCTTGCAACGGGTGTGCACACATGCGAAGGCGTATCGGAATGCACGATTGGCCAATCAGATCCCGGTTACTCGTCGATGCCTTGAGACATTTGTCTATCGTGTGAAGACAATGTTATCACAGAACCAGTGTGCCGAAGCATTCTGGTTAGGAACGCTAAAGAACCGTGATCTGGACGGTGTTGAATTGCAGGACGACTCACTCAGTTCGTGTCGTACAAGCACCAGTCTGATGGGAGAAAGCGGCGCAGAAAATAAGATTTCCACTCGCGGTCGACGTGGACGTGGACGTGGACGTGGACTTGGTCGCCAGACAGGTGCTGGAAGCAGTCGCTGTCAGTCCCATAATTGTGACAATGAGGACAGTGATACCTCCAACTCGACCGGTTCGGAAATCAGCAATGGTGCCCCGACTGGAAGGAGAAACATTAGTGATGGAGATGGAAACGTCTCCCGTACATCAATGCATAGCGCAACGGTTCGTCTCGATCGGATCGCCGAGGATGTTATACGGAATAGGATATACGGGGGCCCTGTTGGTGTGGTCAATGGTGATCTCGATGAAGGCGTTGAGGAGGAAGAAGGTAATGTTGACGAAGAGTTGGGGAACGCGGAAGAGGACGAAGGTGATATTACCGATGAAGCCGACGTGGAGACGGTTGCAGACGGCGAAGAGCACGAAAAAGAAAGTTCTGATGGTGCTGATGACGTTTTGATTGATACTAGTGATGAAGAAGTTTACTGAGAATTTTCTATTTGACAAACTCTGATCCTTGTATATTTTTGTCATTATGACATTCAACTCGACTTTTTGGTCATTGTTTTGGAAATAAATCACCCAATTCTTCATTATGATGATACTTCCCATCTTGTTGATTGATCGGTAACACGAGATCCCTACTTCCAG
>STRG.9629.3
ATTGATTTATATTTCAATTCAGATGTGAGATGGAAACTGAAACTGACCGGCTTTGATTAGAATCAAATTTGAGACCTTATGATCTTCTGTCGATAATTCCTTTGGATGGAAATGTTTCCATGAAACCGTGTCAGTTATACAACACAATGATCTCTGTTGTTGGCAGAAATCTCGTGTCTTCCCTATTTGTACTCTATGGCCTATTATCCTGTGCCCATACCCACATTCTGTCAGAATCACGGAACTCAGGAAAAGAATTCACAAGCGAATTTCCCCAAGCAAACACAGCCTTCCCGATCACACGTATTTATGTAATCATACCCGAAGAATTACCTCCTGGAAGTTTAGTAATTGATTTAAATGCAAATCCACTAGTGAAAAACATTCAGACGGCCTTCGAGGGCTCATCAGGTCCACTCAGCTTCCAGTATCGCCTGATGAACACCTATGACAGTCGGCTGTTTCGAGTTGGCTCACACTCTGGACGCATGACTGTCGCCGCTCGTCTAGATCGGGAATTGCTTTGCACCAGCCAGAAAGCTCAATTTTGTTGTAATGCGCGAAATGCATTACCATCTAGTTTATTTTCTGATCCGAATTGGAAAGAAGACAATGATTCTGTCGCCAAGAGTCAACGATGTCACTTGCTTGCCCATATAAGCATCCAATCCACCATTCTCCGTTCTGGAGATGCGGACGGCAAATCTGCAGTCAACCAGATGGCTTTAATCTACGTGTATATCCGACTGGATGATGTAAACGACCATACACCACAGTTTACTACGCAATCCAACAGTTTGAATGTGGCCGAGGATACTCCTGTTGGAACTGTACTTCAGTATTATCAAATATCAGACCCCGACGCAGGTGTAAATGGGCTTGATCAAGTGAAATTGGACGTTACTCCCATGAGTACGGTGGATCCAAAAAAAATTCGTGATAATCTTGATGCAGTGACTTTGTTCAAAAGCAATCCTTTCGAAACACAGGTATCTCGTGATGGAGTAAGTCTTCTCCTTGTTCGCGCTCTAGACCGTGAACTTGTTGCCGCATATGATGTTGTCTTGACAGCAATCGATGGAGATCGTCTAAAGCCCAAGTTCAGTCAGCTAAATTTAAGAATTCATGTAACCGATGCCAATGATAATCCCCCGATTTGGATTTTGCAACATGACCAGAGTACTGTGACGATGCCGGATTATTTTCTTACACACACTCCGAGTCCTACGGAAGCTGCCCAGAACCCCAGGTTTAATGTTACTGTTCCTGAGAACACACAAGTTGGCGCCCTGATTTATTGGCTTCAAGCTAAGGATCCTGATGTGGGAGATAATGCCCGTTTGCAATATGCCATTGACACCAGCGCCCCTGGCGGTCTGACTGCCTTGGACTACTTCTCTGTTCAGCCCACCACAGGTGAAGTGCGCTTGCGATCTCAGCTGGATTACGATTCGGCCTCTCTACATTTTTCAAAGTCAGAAATGGAGGTTCCTGTGATTGTTCGCGACTCACCACGCATTGGTCGACAGTTGTCAGCGAAAGCCACACTGGTGGTTCATATCACTGATGTCAATGATATGTATCCAGTCATTGTGGCTAGTCCTCTCCAACCCATTCCAATGCACAGCCATCATTTAGGAAGTGTGCTTCATGAAGAAGCACAAACGACTTTTGGTGTCTGGGAGAACAGACCACCGGGACAACCGATAGCAAGCATTTCGGTAAACGATCCTGATACGGGAGATGGAGGCACAATCTCCTGCTCCGTTCAGAGTGACTTTTTCACTCTTACTCCGGAAAACGAAAAATCCGAATACTTCTCGGAATTTACGAACCAACCGGTGTTTGCTAGTAATAAGAATTCCATGATCAGCACAGATGCATCATATCCCGGACCCATCACATACCATCTTCTGTCCTTTCAGAGACTAGACCGAGAGGCTATCCCAAAGCATCAAATAGTACTAACCTGTAGAGATCACGACCGATCTCGACCGCTAGTTTCTACTCAGAGATTAGATATTGAAGTTTTGGATGAAAATGACAACCCACCCGAGTTCCCCAATCAGGTGATTGTACTCACGTGTGCGGAGAATTCCCCACCTGGTCAAATCATTGGTCGCCTTACTGCTACAGATAAAGATCTGGGGGAGAACGCCCGACTACGGTATTGGGTAGATGATCGTGATGCCAGCTGGGTTGGAGTGCATGCACTTACCGGAGATGTACGAATTAACACAGTATTCGATCGAGAAGCGGAAAAAGAACGGGAATTCATGGTCTACGTCGTCGACTCTGACGGCCCGACAAGACACACTGCGTCTGCCACAGTGAAGGTTCAGGTTTTGGATGAGAATGATCACTCACCACTTTTCACCGATCTATATTTCTTTTCTATTCCGGAAAATAGTCCGCCAGGCACGGAAGTGGGATTCTTGCAAGCCGAGGATGAGGATATCGGAGAAAACGGTAAAATCATGGACCGCAACAAGTGCCGGAAAAACACATGGGCACGCCAATGCGACGAAAGAACGATGTTTGTGACATGTACTACAAGAGCACCACCGGATCAGGATCTGTTCACGACATGGGAACATGTTCACCTCGTCAGAATTCCATGTCACCGGCCACGTTGGTACAGCTGGACGAACTGAACTGCTCTTCCATGAGCCTGGTCCCGAATCAACCAGGGATGGTCAGCGCGCATTATTTCTGTACGGTACCTAATTCGGCAACCGCATTGACCTTGAACACGGGTGAAGTAGCAGTGCTCCATCACGAAAACGAGGGAAGAATCATTTCGGATAAGACTGGGAATCCCAACCCAATAATATACGAAACTTCAAATGGAGAGTTTTATAGCTATGAGGCACAACCGCAGGGTATCACATCTCGAGGTAAGTCAAACATTTCAAAATAACTGGACTGCCTGAACGACTACGCAACAGAACGCCTGTCGTGAGGAAAAAAGCAAATACACTCAATATTTCACGTGATTCTTGGCGCATGCGTGTTGTGTGAAGGACATTTAGAAACTTTCTGGAAGGTCAACTGCTAGTAGGTAGTCGGCTGATCATATATTTACTTACAGCAAAATTAAATTCAAGACCACTTAGATGATGATGCACACGCTATTCAATTTCAAATCGTCTGGCCTGGAAAGATGTTCTCCCAGTATCAACGGTATGGGGGTCGGCATTGAATACTGTGCCTTCGTCATCTACCATGCTCGTATTGGAGATGAAGTCATCGCCCGTCAAAACGCACAGATACCTACGCACATATCATAAGCTCACTACGTCGAAAAGATCAGCGTATCGCACACTCATAAACTCTAGGCTAAGAAGAATGGAAGTACTGGAGAGAAGCAGGTTATGTTGACCGAGTGGATTTGAATTTTCAATGGTCGTTTTTGTACTGTTATCATGTTCGTCATTGGTAGCGTCTCTATGACGTTGCATATAATGTATCGAGAGCCAATGTCTCTTTGTCGTGGGCTTACAGTGAGTCTTAAGAACTGTCCACGTATGATTGAGGTTCACTACCATGTCTACAATGCAAAACGCCGTGGACCAAAGACACCAGTTCAGACAGACGATTCCGAATACGTACTGTAACTACCTGTCAAATGAAGGTGTCATCTACGTTGGAATTTCATTCCCATTGTTTGTGACTTACACGGACCGCCATATTAGAGTCAATCGTTTCATAACTATTCTAAGAGAACAGGAATTGGTTGGTAACAGGAGCCATGTGGCTAAATTTGGGCTCTTTTAATTAGCGGAGAACAAATTAACAGCAAAACACGACAACAGTGTTTGTTCGAAAACACGGAAGGCAGTAGACAGTCACTATCTGCGGATAGTCGGTGTTTTGAGTGACAATAATTTTCGGGTTAAATAACACTTTCTTGTCCGGTAAAAACAAGAAAAACGATTAATCTACAGTGCATTAGTAAAATAGATGAACGAAGCGCAAGAGGGCAAAAATCGACTCGTTGAGCATTTTTGGCAAAGCCTTAAATGGATCCATATGAGGAACGATTCACTTACAATAATAATTGTATTCAAATCTTCTAGCGACTGGAAACCCTGGAGTATACAGCGGGGCGATTGTCGTCACACACACACACACACACACACACACACACACACACACACAACATCGGGTCGCTAATGATAGCGCCATCTTCAAAAATGAACGTACGAGCTCTCTTCCGGTTTTTGACGAGTAAGCTATACAACTATGGAGCGAAACGCAGTCCGAATCTTCGAAAAAACTAGCATGAAGG
>STRG.31082.7
GGGTGCAGTACTGTCAGGTTGCCCAGGCCAAAACGGCGCTCTCCACCGGGTAGACTGACCAATAGTGAGTCTAGGGGAGACGGATAAACCCTCATTCTAACTAATCACGGACGGCATACTAGGCATACGTCAACATTCCCACTGGGACCTGTGGCGGAGAGTCTACTGGATACCCAGGATGCGTGCCTCACCCCAAGGACGTATAAACTGAGCAGTTAGTCACCTGCCCTCGGTGGGCTAAGGACCCATCGCTTCGTGCCGCTGTCTTGCGGGTTAAGCTTTAGATAACTAAAGTCTCCAGTTGTGGATCCCTAAGAAAACCAACCGTGCAACAACAGGATCCTACACTTACGTTAATCGAACACCAGTATGGCCGCTAACAGCCTGCTCACTACACGTGCGTCTATTCTTTATGTCCTTGACTCGACGATGTTGAGAGGTAGCAACCGAACTCAGAGCACAGAAGTGCGAGGTAAGTGGTTGGGTGAACTGAAATGATTTTATCAAACTGGAATCATCCACTGCTCACGTACACAACAGAGTTTATGTGACCCTTATCCTCCTCCAGGTTGCTCTACTCCCGGACAATAGCTCATCGTCTGGCTGTTCTACCTCACCTTTGATGGTACCTGAACAATCAGTCATTGGCGAATAATGTACTTAAAGCGAATCTGTTTAAACTTTGTCTTTCATATCCTTCGCATGTTAGTTTTGCTTTGATCAAGTATTTTTTGAGATTTTGAATAATTACGTGACTAGAAAGTTTAGGTAACAAAAAAGTGCAAATAAGCATGTTCCTAAAAATCCTTCCCTAAGATGAATAAAGTCACTTTTTGACTGGAATCGGCTTGTATGTTTTTGTTTTAACCCAAACATTTGGTTCTTTTCAATGCACTAGTAACGTTTTGGTCCTTTTTTAGACGCAGCTTGTCACCTTCAATCCTTTGCAATGACATCGCTAAAGCAATTTGTGGAAGAGACTTGTTCCCGTATTTCACGTGGCACACCTTCATTGGACATCATATCAAATCTTGTCGATTATCCTCTCAACCCCGAAGCGCTCGAGTTTCACATTTCAGACAGCGAAACTGTACACTTTTATCAGCATCATCTCCCTGTTTTGATTGGGCTATTGATCAAAGGATATGTAGTGGATGATGTCGTACCGATGAGTCTCATTGAGAGAGTTATCGCTAAGGGCAAAAGCGATGTCGTATTCACCTGTCTTTTCAACCAACTAGTTAGTGGTACTGTAAGAGAGCAACACAAGTATAATCTGCTTGCTGACACTTTTGAGGCTTTCATCTTCCAGTATCGTCGTATACCGCCCGTTTTCCAGATTGCTTCAACCCATGGGCCGGCTTTATCAGAAAACAAAACTGTGCTTGAAGATTTTCTCAGATCCCTAATCTCTCTTCCTTCTCGACTATCGAACGTCTGTTGTGGACCTCTCGCTCTCAAAATCTTTGATAGATTTGCTTTCGTTGATGTGGTTCTTTCCTCTTTTACTCGTAGCAGTTGCTTCACAGAACTGTGTGGTGTCGCTATTGGTCAATTCGTTTTGTCTGGTAACGCACTAGAAGTGGCTAAGTTCATTTTGTCATCTGTTCGGAATCACTCTGAGTCTTTGTCCTCAGAAGAAAGAAATTTCTATGGCACTGCCCTCCGTTTCATCAAACCTGACTGTATTGAGCCTTTGATATCGAATATGTTGAAGGAGAGCCCACATCCAGAATATATAAAGATGATTTTGAAGGACGTCTTTCAAGGCCCATTCGATCCGGTTTCTAATTATTTTTTGAAGGTCTTCAGGCGTATCATCTTTGTTCGGTATTTTCAAAGCGATCGTCTGTTACGCAATCTGTTCGGAACACTCAGTGGGATCGTTCGCGAGTTCTCTGATTCGAGTTCATATTTGATCAAAAAGGTTAACAGCGATCTAGGATATCCCATTGCACGTTTGTGGGCGGATGCCGTTTCAATTCAGAGAACTTCTGTGGAACAAAGATTGTATATTTCGCAAGCTTTTGCTTCATGGTTTACTGACTTTTATATGCCACTGGTTGGTGCTTCACCGTCAGGTACTAATAATCCCGATTTGCTTTCCGACGTGCTTTTCGGGATTAGTAATCACTTGGCGAACGCTAGACCAGAGATTCGAACAATGGGTATGGTCTTCGGGGAGTGCATTCTAGAAATTCTGCCATTTGGAGTGAATTCGAATGGCGACTGCCATCTGAAATTTGATTACGAGGAAACGGCTCTTACGCGAGCAATCAAATCGTCTTTTGTACCCTTGCCATCACTTGTCTATGAAGAGGACATGTCATTTCCGTTTACGCCGCCACGAGCAATGGAAACAGAAATATCAATTACGCCATGTTCAGTCCCTATGGCGAATTTCCTGACGAGCAACGGAAGGACCATCTCGGCGGCATATAGTTTGAATGTAACAAGGCCCATCTCGCCTTCACTTGTTTCGAATGGGAATCTTCCGTTTTCTTCATCGGGTTTGCAACCCAACGAGCGTCTTGTTCACGTGGAAGTCACTTTGCAACCATATTGTGTGGAAAGTTCCCCACTGATAGAGGAGCATGTCGTTCAATTCCTCCGTGGGTTAGGCCCTCGTCAAATTCCTACCGTTCTGAACAACTGTGAGAATCATTTTTCGTTGGTTTCTCTGGAAAATGTCAAACCGCAGACTGTCGAGTGTCTGAAAGAATGTGTTAGCAGTATTTACATCGTATTGAGTGAGTCGGATGCCAAAGATGGATTCGATGCAAGTAGATCAGTTGACTTAAGTGTTGCCATCTTGGTTGTTCACTTGTTTCAAATGATCTCCGGTGACGAAGCGGCCCCTGTTCACGAACTCCTGGAATTCGGATCAGAAACAATCAACGCGGGGACCGTATGGTTGCTCCCTTCGATGGAAATGCACGGTCTGTGGGAATCGCTTGTTTTTGATTCAGATATCAAATCTGATCTGCTGCAGTATGCTCAAACCGCTTTGCTTTTTGCAGAAAAACAAGTGTGCGCATCAGTCATTTCGTGGAACCGGGTAGTTTTACTCTATGGTCCACCCGGAACTGGTAAAACGTCACTCTGTCATGCTCTGGCCAACAAGTTAGCAATTCGTATGTCGAATCGATATAGCTCAACTAAGCTGATCGAAATGAACACAGTTAACCTAATGTCCAAGTGGTTCTCGGAAAGTGCTCGCCTTGTGGCACGCATGTTCGATGCAATCAAAGAATATTTGGATTCCCCTGATCATCTTGTTTGTCTTCTTGTGGATGAGGTGGAAAGCCTGACTGCAATGCGCAACTCGGCGATGTCCGGTGTCGAGCCCAGTGATGCGATTCGTGTTGTGAATGCCGTACTGACACATATTGATCAGATTAAACGCTACCCGAATGTTTTGGTTCTGGCAACATCGAATGTTACTGGTGTGATCGATCCCGCGTTTCTGGATCGTGCCGATATTCGGATTTTCATCGGACCCCCATCTGCGCCGGCTATTTACACAATCTATCGGTCATGCTTGACCGAACTCATCCGTGTGGGGCTCGTTGATGAAGATGGTAGCAATCTTCTAAGTTACCAAGCTTTAGCCGCTATGCAGTTCACCGAAAACAAGATTAATCCCGCAAGCATTGATCTGTGGAACTTGGCCCAACGTAGTGTTGGTCTTAATGGAAGAACACTCCGCAAGCTACCACTTTTGGCACACGCCTTTCATTTGAAGAAAGTCAGTCCCCGTATGCAGTCTGTCGTGCCATACGGCGCACGTGTTCACCTAGCTCCGCCCACGTCAACTTGTGATCCTTCTTCTGAGAAATCGGCTTTTCCCGTGAATCAGACACACTCAGACATGAACTCGTACGGACGTGTTTCCTTACACTCATTTATGCAGGCCCTCCAGAGTGCTGTAGATGCTCAATTCGCCGACACGAAAGCTCTTCAAGTGGCTTCTGCCAGCAATCGACTACTCAACAATAATTCCAAGAGGGGGTGATCGTTTTTTGGAGACACAACGGCAATCCACTGCATTTCCAGATTTTTGAGCATAAGTTACTGCGTTTTCCTGATGCATTCCAGAATTTCTTCAGATTGGCAATTTTTTTAATATTTTCTTTACTCGTTCTCGAATAAAACTTATCAAAACGAACTTCTTC
>STRG.71716.3
CCGGCGGGGAATTACAAATTTCGTCGGTCGCGCGCGGATTTGAGACGGGTTTCCCCCTGTGTAGCGCAATTTGTGTTTTATTCCGTGTGGTAATTTTATCAGAAGAGTTCCTTTGGTTCACCAGTCGTCCTCGTAGATATAAATGCTGGATCTAGTACAACACGTCCATGATCTTTCCGGGCGTCTTCCTTTGCGACGATCGGTCTCATACGTCGCTTTGTCTCTGCGCAGATGGCCACATCTCATGTAGTCAGTGACCGCCCAAAATGCGTTATTTTCTTTTTTTAGTTCACTCATAATCTATCTGTTTAGCGCAGTTATCAGTGGATTTTATTAAGCCAGAAATTTAAACTGGGTAGTAGTTTGACCGCTATACATTTGGTGACATTTCTCCGGGAAGTTATTTAATAAAAGGCTATTCCTACTGGTTCGTCTAGGATCTTTGTATTTGAACTGGTAGTGTGGATCTGCACCTTTTTCTTAGTTTTTTTCTTCTGCAGATCTAATCTCTATCTCAATGCTTCTTCATACGGTGTCTGAAAACATCTCAAAATTTTGGTGTTCTGTCTCAGTTTAATGGCGCTTTTCTATATGGATTTATGTCGCTACATTCGGTTATGGGTCTGTCGTGATGGAGCATGAGGTTTTTCGGACTGGGAACGCTCCAATATCCGACTGAGTATAGGCACGAGTTCATTCCAATTGTCTACTTAGATTTACATGCTTCCGCATATGTACCTTGTCTTGTATTGCATTCTGAGAATATCGATCTTCATTTCCGTGCTAGTTACTCGTAACCACCGATTTGGGCGAGAAGACTTTGGTCATTTTATTCGTGAATCCGTTAAGGGCTATCGTTCGTTCCCGAGTTTCATGTTAGGTCTTGTCTTCTGTTGGACATGGTTGCACGAAACCTAAAACCATTTATCATGCAAAGCTGTTCCCGCTGGTCAGATTAGCCGACAAGTCTACGCCCTTGGCACTGGGGTGTACACTCCAGGTATCACGTGATACGTAGGATGCAAATCAGTACTGCCCATAGTAAAACTTAGTCACTGCCTCTGAAGCGATATAGGATTCAAGTTTCGGCTCTACCGTTGGGTACCGTTCATATTAGTTGTTTTGTCTGATATAGCCCTCTATTCAGAACTGGCCTCAACCATCCGTAGATTGCTGTGTAGGGTGACGAAGAAAGCTGCAGTGATCGACTACATTTGCAACCACTTTCTGCTGGTCCGTATTTTCGATATTTCAAGGAAGCGTGGAGGATGTGGATTCTCACAGAGTTAATGTAGAGAACGTCGTCTGTACTGTTGAGTGAGAAAGAATTGCCATATAAGTTAGGCTTTATTCATCGATGGAACGTAGTACACGCTGAAATGCAAAAAAGAATGTATATCAGATGATCAGTCAAACACAAACAACTTAGAACTAACGTTTGGGAACCGGAAATGTTCATAACGTTCTCCCCGGTTTGGATAATGTCAATTATTTGAGATCACAGATGACTGGGACACTAAAGTGGATACTAACTATACCTCTCTATTTCGCAAACAATAGGGACGTGTTCGTTGTTTGATAGCGACTTTGCCGATAGCAGACAGTGTGTCATTGTGTCGTCAGTACATATATCAGTGTTTAGTGTTTCCTGTGATCCTTCAGTAGACAAATTCGTGTTGTGTTCTACGAGTTTTGGACAGGTATTCAACGGTGTCAAGTGTCGCAGTGAAACTGTATCGTCACGCCCGTCGGTGCGGAATATGCGCGTATTGAGTATTGTAGTCAATACGATCAAGTTCTTCAACTAAGAGGTTTTGCTTTGTTTGGTGGATGTATTAAAGCAATACTATGGGACCAGGAGTTGTAAGCCATCTGAGAAGTGAAATCCCTGAAAACAATTTCCTGTTGTAAGTAAACATTAGTTCTTATGGGAGGGCGTTCGGTGCAGTCCAAAGAAAGGATCTTATTGATTGCAACGCTTCAGGAAGGACACGTTCCCACCGAGTGATTGTCAAGCCTCCGGACTGTGAGGCCAGTCTAATGGTTTTCCATAATATCCCGTTTAGTTGCTTAACCTGGCTGTTACACTGGATTGTACGATGTAGTTCTACTTGTGGCCACACTTCTCCTGGCGGAGTCGTTTTAGTTCTTCGGAAATGAATGCGAAGCCCTGATCAGAGTGTGTACGAGAGAGTAAACCAAAAAAATCGACAGGAAATAACTGTCGCAGAGTTCATGCATAAACAGGGTTAAGCGAATATAAATGTAACTGTTCGTTGATAATAACAAGCAAGTATTTATTTTGTGTGGAACAAGGCAGAGGACCCTTGAAGTCTGTGTTGAGTCTCTTGAAAAGTTGTGTGGCCTTTACCAAACTTTTTCCAGATGGCTCTAAATATGCGGCTTTAGTTCCGCGCATATTCGGCACCGCTGCGTTACGGTCTTCACCTGCTCAACTGAAAAAGTCTATGACAACACTTGCACAGAACACCACATACCGGGCCCTATTCGCAGGTCAAGCCGAAGTGTATGCAAAAAGTGAGGAAAACGTACTGTTGAGATTAGAAGTGCCCAATTCTCAGGCTAATTTGGGCGCCACTTTCCTGCAACAAGTTTGCCCCGTGATAATCACACAAGAGCCCGTACGAAACAACGAAGAACTCACGGAACTCAAGAAATCTGAAGCTCTTCCGGCGAATACAGAACGTCTTCTTGGCTGCACTTATTGTAACAAGTTGTTCATAACAGAAGATAGCTTGAAACGACACTTAGATATCGTTCATCGTGGTTTACGTCGGTTTCAGTGCAGCATCTGCGGCAAGGCCTACGCCAAAAGCTTTCTTCTGAAATCTCACATTAAAAGTGTGCATGAAAATATTCGAGACGTTACGTGCACAATCTGCCAGAAAGCGTTCTCCAAGAGGTCGGTTATGCGAAGACATATGAAGTCTGTACACGCCGAAAAGAAAGATTATCACTGCAGCATTTGCCAAAAAGATTTCACTGAAAAGAAAAATTTGCAAATGCACATCAATTCTTTACATAAAGGTCTACGTCCATATCAGTGCGATACGTGCCTGAAGGAGTTCGCTCGAAAGTGTGACCTGCTGCGGCACGCCAACTCTGTTCATAAAGAATCCAAACCCTACATGTGTCCCATTTGTAACAAAGGTTTCCCACAGAAATGGTATTTCGAACGACACGTAGCCTCTGTTCATAAAAAGTCCGCTTTCCCGCCGAATGCGGTTTCTTCGCGTCAGCAACAAGCACAACAACAAACGCATCCGGGGCAGCACATGCAACAACAACAAGCACAGCAGCAGCAGCAGCAGCAACAACAACAACAACAGCAACAACAACAACAGCAGCAGCAAGTGCAACAACAGTCACAAGCTCAACAAGCTGCTCTGCAAGTCCAACAGTCTCAACAAGCACAACAACCCCAACAACCACAACCCCAGCAGCAGCAGCATTCTGGCATGTTGCCTCAGCAACAGCAGTTTGCCTTCTTCCAACCTCAAGCACAAGGGCAGACCATGAATCTACCCATGGGTACCATAATCGCAACCCAAGGAAGTGGTCCAAACGCGATGCCTCCAGGGGCTCAGGTCATGATGGTTGCGCCTAGTATGAATATGCCTATGCCCACATTCTTTTTCCAACCGCAGCAAGCCTCTTCATTCGCCACTCCGCAGCAGGCAACTATGCATCCGGCTACTGTGCTACCCGGTGTCCCCACCACCCTGATGCCCCAAAGCTCCGTGTCCACCACAACTAGTCTGATCACATCTCCATTCGGGATCACCCAGTTACCCATGACGCAATCCCCGGTGACTCCGACTCAAGTGGCCTCATCCAGTACACGTCCCACGAAGGAGTACCAATGTATGACTTGTTCAAAGGTCTATCCGCGAAAGCAAAGTCTTCAAGCCCACATAATCCAGGTTCATTCGGATAAAAAACCGTACGAGTGCAAACTGTGTATGAAAGGCTTTGTTCGACGATGGGATTTCTATCGTCACGTGAATTCGGTTCACCAGGATAATGCGACGAGCGCTATTGACGCTGACAAAACGGAGGAGTATCTGGCCTGGATGCGCGGTAGACAGTCTTGCTTGGACATCAGCTGGGAGTGTTTGAATGCGGTGCGCCCCGATTTGCTCCGTGTCAAAGTGGAAGAGCAACCGGTGTCTAATTCATCTGCACTTCAACAGCCGCAGGTTGCACAGCAGCAACCGACACAGGTACAGCAACAACAACAACAACAACAACCCCAACCACAGCCACAGCAACCATCGTCAGTTCAAGCCACAGCTACGGCTCAGTCACATCAATCGGATCCTGATCCTTTCCAAGCGCAGAACGACCTGGCCAACATTGTTCCCTCGGATATCAACAATCTTTAGATCCTAACAACCTACTAGGTGGACAGTTACTGTTGTAAATAGTCGTGTATAAATTCATTCACTGTCTTCATAATTTTTAATCAGCCCATTCTGCACGTGTCTTCGTGCGTCTGTGTGCACTCCTAACTGTATGGGTATGTATGTGTGTATGCATACGTGTGCGTGCGCGCACTCACATTTACGTCCATGCCTGTTTTTCGGTGTGATGTGTGTCCACACGAAACTGAGTGTCTGACATGTCCGTCACTCTTCCGGTCTCCTTTTTTCTCTCTCGCCCTCGTCCTTCCCATGTCACAATGCTTATTCGGGGCATTGTTGTCAGTCTGTGATGCCGATTGAAACCACGCTTCATGTCTGTCCGTTGATGACATGCGTTCGATATTATCGCACCGTTAAATCTTGATACTCTGTTCCTGAGAACCGCTACTATAATTGGTACCAACATGTCATCCTTGTTTGTAATTCTCCTCGCTTCTTTTCGCACGAATTTGTGCATAAAGGTTTACGTATATGTATACTTATATATGCACGTATATTCATACGCGTCTATATGATCAAGTGAACTGAGGCGGTCATTAGGCTGGACATCGACAATAATGACGACAATAGAAACAACAACATCAACACTGATATCGATGATAAAAACTATTTGTGCGTTTATTCTTATCCTCTTTCAACCCACCTTGGTTTTTTGATTAACTCACTTCAAGATTTTCAAATTCAGGCGTTGTAGATGTCTGTTCCAGAATATTAAACTACCCCGCCTGACGTGTATATGTACTTCGTTGGTAATACTGACTTCCTGGCATCGTTCTCAATTGTGTTTTCAACCCGACCTCTGTAATCGATCATTACCGGTAGAGTGATCTGTGCCTGCGTCTTCGTGCTTCAGTTAAATTTTTATGGTGTTTTGGTGAAGTCGTTCCAGCTTAGTAGACATCTGACTCGGGCTGTTAGTTATAACTATTTTTCATAACTTGGCAATAACAAGATGTGAGAATTCCCAATATTGACCTCACTGCTGGGCAGCCTTTGTTGTGTAGATCCTGAATAGGCGATAATTGATCGGATCCACCGTGGACACGGCAGTGCGCGTCATGTCACTATTTTCACGCATGGTCCTAATCCACAAACCTTTCCTTATAATAATTCTTCGTGGACGTGTCATATTTGGAGGAACACACGCATTAAAGTTTACTTCAGACAACTGTTAACCATGCATTGGATGCATTGGTTTTGGTTGCTATCCCCTAACGGCAACTTTGAAAAAGAAACAATGAAGATGATAAGAATATGTAGGGAATAAGAGGAGAACCACAAATATTATTATCAAGTGGATGAAGAAAGTTTGTGAGTCACAATGGTTCATTGACTTCTTACTTCATCCGCCCTCATTTTTATCAACCACGGTTTTTGCTGTCGAAACTCGTCTTGCGGTCAGTTACGTGGCCAAGCGAACAGGCCACCCAGACCGCAATTAGTTTGGGTCGAGTGAGTAAAGTTGAAACAGCTATAAAGTCGACCCCTAGCTTCATCGCGGGGCGCAGGTTATCTAGATCAGTCAACATTGCTCGTAATCACCCACACACGAAGCACAACGCACGGTATGTCTCAGGGTCTTCGAAGCGACCGTAGAACCAGCAAACTCGGTGTGCACGTACTGATATGGAAAAAATGCCTATAATACAATCACGTAAGGTATCACGTTTCTGTGCTCGCCTATCAACGTTGACTCGAAAATGCTGCCTCTTGGGTCATGCCCTGGTCAGTCGCTCTACATGCAATTCGAAATAGGCAGGGAGTAGTTGTGATCTTCGAATCCCGGATAAACAACGTCGGATTGGCCAATGATCTGACATCGTTGAAACCATTGCAGTTATTGGTTCCTGGGTTATGCACGTTCCCATCCGACGAAAATCCCACTTTCGTGGGACCATACAGCGTTGCGGGTTACATTCCGTTGTGTATAGGTTAGGGCTGAGACTGAACTCGTCGATCAACTTTGGCTTGAGCGATCGAGTAATACAACAGCTCACTGTTTTCAACTGGCCGTTTGTGCTCTTTTCGCCGTATACGATGTTTTTACCTTGTCCATCCTCAAACCGATGAACAAAAATC
>STRG.25603.3
GATCTGATCGGATCTGATCTGACCTTGGCAGTGCAGTTTTGGCGTCTGAACCGCGGGGATTGTGGAGATTTGCGCTACAGCTCTTAAATGTTATGCACATAGCGGCGAGTTCCCCGCAAGGATCTTCCGGCGATGGTCCAGGGACTTCCTGTTAGGATTTTATCATGGTCACAGAATCCCGTGGTACTGTAATGAGATTCTCAAGCGCACAGAGGGTTCTGGACCTATATCAACCATCGAGTTCAACAAAGAAGGTACTCACTTCGCCTATGGAAATGCGGATGGTATTGTCAGTGTTGTGGAAATGGGATTGGCTGAGGAATCAGAAATCACTCATGCTCGTCATACATGCTCCAAACCCTACCAGTCTTTCTTGAGTCATCAACCTGAATTTGATGTTTTAAAATCTCAGGCAATAGACGAACGTATCACCATTATCCGGTGGTTGCCCAGGTCGGCCCAGTCACATTTCCTGCTTTCCTCCAACGAACGGACCATCAAATTATGGCGGCTTTCGGATGTGCCCCAACAGTCGTTCACAAACATGAATTTCCCCACAGAGCACGGGTGCAGACGAAAAATAATCATTCGTTCACTGTCAGATATTAAAGTCCCTATTTGTAACACACGACCAGTAAGCCCCTCCGTTAGGGTTTGGAACAAGAAAGAATTTGATCGAGCGCACAGCTTTTGCATAACTGGTATATCGACCTCGACAGATCGAGAAACATTCTTCTCATGCGATGCGCTGCGAATCAATTTGTGGCATCTAAACGTTACTGGTGAAGTGTTCAGTATCATGGATAGACCCTTGGATTCGATAGACGATCGGACGCATCTCGTCACAGGCCTCGATTGCAGCAACGTCAGTCCATCAATCTTTGCCTACTGCACTAATCGTGGTTCTGTTCGTCTTCATGACATGCGCCTAAGCACCAGTTGTGATCTTCCCGTAATGGTGTTCGATAGCATTTCTCCGGACGAGCCGAACATATGGACCTTGTTCGTCAACGCCTTTACGGATGTGAAGATGGGTCAAACAAGCGACCGGTTCATTTACACGCGTGATTATCTAACTGCGAAAGTATGGGACACTCGCATGTCTACTAGCCCTGTGGAAACGTACCCAGTGCAGACGGAGCTGCGTAGTCACCTCAGCGTTCTCTACGAATCCGAATTGCTCTGTGATGATTTCAAGCTATCTGTCTCCTCAGACGATCGATTTATCGTGACTGGATCGTATAATCGCTCCGTCAAGGTATTTGATCGGCATGCCATGCAAGATCCCGAGTACAGTCTGATTATGCAGAACGAAGAGATCAATCCGTTCATTGATCCTTTCCGTGCCGCGGATGAGCCATCTTCGTTTGCTTCAGTCCTGTCAGATACAGCTGAACTGCCTTGGCCTAGGCGGATCGCCGAGGGTTCCAAGAGTGGAGATAGTGCGCTTGGATCAAACTACTCATCCGATTTTCGATTTGGTATGGATATGGGTTGCCGTTGGCTTCAAGTCAGCTGGCGACCGGGAGCATATGTGGTGGCTGTTAGTCACAGCGACGGAATACATTTGCTAGAAGCCTTATGCTAGTACGTCTTTCTGATTGCCATGCTTTGTGTTCTCCGTCCACATCACTACCCTGTCCCCAGCACCCAATCAGACAGCTTTCCACATCCCCGCTGGTGCACAACAGATCATACAATCCAGTCAGATTTCTCTTGGATCATTCCTTTGTTTTGTTTAACCGTTTCTGGCGAAGTCTGATTGCGGTCTGAATACGTTTGCGCGCACAGGATCTTCAACTGTCAACCAGCTTTCTGTGGGTTGCGTGTTTTTGTATGTGTTTGTATTCTCCGAATAACGAGCACCGAAAAACAGCTGAATTCAGAGTTGCTTTCTTTTTCTTTACGTTGTTCTATTTGAATTATATGTTTTTCTCCGCTCTTGCAGATCGATGAGCATCACACTATCTTTTTACCTCCCTCTCCTGTCCCGTTCTGACCAGTTGTTTAAATCTCACCGCACCTTCACACAAGCCCGTCAATCTTTCTCCGACTGCCTCTCTCTGTTTATTTTACGCTCACTAACTCTTTGTGAACTCTTATCGTGCGCGGATGCACTCGTTATCTATGTCACTTTTGCTCGTACTCGTTCGTACCGACTTTTCTTGTGCCAAAATTCTACTTCCGAAGTTTCTTGTTTTCTCTTTATCTGCTAGATTTTTTTCAGTTGGAATTTCTTACTTTAGGTGATTCCTTGTTACTTTTGATGTTTTTTCTTTTCCGTTCGTTTCTTTCTCCGTCTTGCCGCTCCGTTTTTTCGCTATTATTGTGGATCCACTGCAGCCGACCGATCTGCTATGGAGCCTGGTGAATGCATTGCTATTTTCACTCACTGATCCACTAACATTCATTCACACATGTATCCACGGACTCTGGCTCCTTTCTGTCTTCAGTCTGACCCTGCGATACAGATTTTTTCCCCTAAAATGCGAAATCTGTGAGGATTTTGTACATTAACAACGTTTGAGCATTTTATTTTTCCATCGCAATAGAAGTGTCAATCGTCCTCTAGTTATGAACTGTTTGCTTTGTGCAGTCAGTCCCACACATATTCCCATATGAATTCTAAGACTAAATGTGTTATTTGTGAGGACCAGCGTTCCTAATCCTGATTGACAAACTGTAAATATATAATTTCACACCGAAGCCGGTCATTGCTTGCAGCAATAATGGTTACTCGATCTGCAGTGACGGCTTGGCGAGTATGCAGCACAGTCGGTCCCTTACAATACAGTGAATTAAAGACTACGACTGCTGATCTGAACTATCCTGAGGCAGTAGCGCCACATAGTTTGTTCCCATTTGTTTTGTGCTCTTGAATCGGTCATTATCGAACAACCTCTACCGGC
>STRG.37981.4
GAGTGAATTTGGGGGCGTGCGTGAGGAGCTCACAAGAGGGACGATGAAACGGCAGCCGCGCCTGGCAGTCAGCGTTCAGTTAAACAATAACGCGCCAAGAGCACGAATGAATATGACTGTTGCTACAAGTGTAATAGCAGAAACTTAGCACAACAGTTTAACTAAAATTGATGTATACGATGAGTAAATGTAGTACCACCAGGACTGTTAGAGCGACAGACATCGTTGCTATTGTTGCAACCAAGGCCTCTGTCCGGTGGCGGTCTGTCGGAATTTAGTCCGCGGGTTTGTCGTTTTCCACTTTCCTCGCCGTGCGGTCCAATCATCTTCCAGAAAACCAAAACTGCATTGAATTATGTCCAGTGATGCAATGCTCACCTACGGACCAACTCCTACTGAACTGGAATCCCTCAAAACCACAGAAAAGGAAAGACGTAGGCGAATGCGTATGATGCAGGTTCGACAACAGGCCCGAGAAAATGCTGCTCGTACACGAGAACTGTATGAATTGAAGAAGAAACGTCTTGTTGAATCAGTTGCCAGAGAACTACAGCAAGCTTATGACCGTACTGCATTGGATGAACTACAAAACAAACAAGAACAGTACAGAAAAATTCTTGATGATGCTGGAATCGGTCATCAGAAGGCCGAAACGTGGGAGGATCCTCAGATAGAAGCAGAACGTCAAGCATGCATAGACGAACAGTGCGCTCAGAAACGCGGTCGTATTGCTACCCAAGCGTTGCGAGATTTGGAGACCGATAGAAGAGCCCAACTCGAGGAACCAATTGCACGCCTTCGTTCTGTCCGCGAGTCGGAAAACGAACGAGCCGCACTTGTGGCTGCTCTTCCCAAGCCGCCTAACTTAGACTCGTTAATCGAGTTGGAATTACCTGATCCAGAACCAACTGTGCTTGTCTACAACGTGGCTGCTCGCAATGCTGTTTATTCGACACGAACCCCGTCCACAGTTGCTGTCAAACGGTCTGATGCTGCCGGCACGGCTTATATTGAGTCAGAGATGCCCACGAATGCGATAATTGCAGCTGAACAAGAATCTGAACGATTGGAAGCCTTGGAACATGAACAGTGTCTGCACTTGCGTGAGAATCTAATCAAAGCAGATTTACGTGGTCAGCGCGCCACAAAACGCGAACGAGTGCGTCGTCATTACCAGAACTTACTTACCCGTCTTGAAGGCCTCAGTCGAGCAGATGGAGCTCGGTTACGCAATCAGTTGGCCTCCGTTGGATCGATTGGTGCTGCTGCCTGTTTAACGGAAAATTTGATGAACAAACGTTTGGAAAAAGCATTTGAAAATGAAATACTACTACAGATAGCCAATTCAATACCCCATGAACTAGACGAAGTTGTCCCACATCAGACTCTGGTCACTGTTGGCTCGGTTGGTGAGTCGAACTCAGTGGACTTTGTAGCAGAACCTGCGTTTGAGACTGATGTCCAAACGATTCAGTGCAGTCAACCCCAAAATACTTCTGAAATGACTGGTATTGTGAGAGAATCAGGTGGAATCGCTTGGACTGTTTCATCGGACCAAAACGTGTCAGGTCCGAGTTCCGTTTGTACATCTTCGTTCCATCGTAGTATAATGCAGACCAATTCAGAAGTACCGGCTCCTAGTATCACGAAGCAAGCCCCGACCGCCCTAAATTCCATCGTGTCCTTACCAAAGGATCGTGTCGCTGGTGAGCAGATGGCGGTCGTTAGCACAGAAGAGTCAATCCTCGGTCCTGGTGAGCGCCCTGAACTGCCCAGCATACACCCGCGGCAACGTCGGTATCATGCTGCACGCGGGGATCACGGTAGTGCTGCTGCTAGCATCACTAGCGATGCTGTGTCTTTGAAAGACCCCACATATGATGCCCTTCGATCTTTGAATACCCTTTTTGGTCGTGCTGAGCACACCCCACCGACGTCCCTGAATCTATCGTCAGCACGGACGTTAACGGATTCTCATGGTAGTGTCGCACTGTCGGCGCGATCATCTCAAGGCACTTCACTTTCAGAACAACAAGAGTTGTTGAACCGTGAACTGGCTGAGATCGACCAACGAATCGCTCGTATTCGAATGGGTACAATCCGTAAACGGGATTCTGCTGAGAACTCACCATCCACTTCAGCTGGAACAATGCAAACTGACACTGTCCCAACTGGTCCAGAGGTTTCACAGCTAACCCCACGAGATTCCGTTTTTGTTGAAGGTCGGGCTGTCAGCGAACGGTCGGACAAAAGTTCAATAGAGAAAGAGTCGTCCCAAACGGACAAATCTGATTCGTCAACAGTTCGTGAACCTTTGAAAAGTGAATTGTATCTGGGCAATATACCATCACCATCAAGTAACTCAGGCGCGAGCGGCAATGAGTCTGGGCGGACCATGACCTCGATACCTGACAAATGGAGACAAAAACTGACTTCTATTATCTCATCACAAATTAAGGAATTTCATTCACATCGAGACTCGCGTCGGTCACCTGTTAGTTTGTCTGTTGGTCATTCGGACGCTAGTTTGTCCGATCGCAGTAAAATGGAGTCACCTACCAGTCCACGTGAAGGAGGCGATACGCCATCTCAACTGGAGAAGTCGGAGAACATCCCTCCTCGGTCTGAACCCATTGCTTTGAACAAACCTTTGCCGGCTTATCTGTTGGACTTCGAGGTGGTAAATCAGTCATCCAATCAAAGTGAGTCTATCGCAGAAGCCACTGAGGAAGCGCCATTTGTAGAGGACATCACGAGACCCGAGAGTGAAACAGCTTCTAAACGGAATTCGTCTGTCTCCAGTGTCGAAATGGACCCTACTCTTCGTCTGCGGGATTCACCAAGTGTTCCATTCTTATCCCTTGATCGCCTGAATAACGAAGAATTTTCGGTCTTCCAACACATTAGCAAACTAGCTCATCGTCTTGCGCAAACTACATTAGAAGAAGCCACTGCTGAACTGGCCGCAGATGAATTTCGTTCCTCAAGTCATTCGGAATCCGACCAAAGCAAACAACGTTTCATACCTGTCGGGATCAAACTGCCCCAGTCCGGAGGTGCTTTTAGTTCTTCCGAAACTCAGTCCACAAAAACCACTATTACCACGAGGACCGATAACCTTTCCGAGGAGATTGGCTCCAGCACAGTTCGATCTCTGAAGGCCGAGTTACGTAATTTGTTGACTTCTTCACTGATCAGTTCACTTCTCAGTGGGAGTGGTATCACAAATGCAGTCCAGTCGTCTAGCCTCACAGGGGGATTGAGTAGTACCAGAGAAGCTATACGACAGCTTTCTCTTAATTCTGGGCATAACAGCCTTTCGGTTAGTTCGAAACAGTCTGACACAATCTCAGGATCATTGGAATCGAAAACGTCACCAAATTCAAACCACGGAGTTCTTTCTGAATCAGTCGCATCGCTATCGGATGCAGACGGTTCGTATGTAGATGGTGTTGCTACTGTTGTTCCAGTGCGTGGGACAGCGGAGCACAGTTTCGTTGATTTAGCTGTAACAAAAGATGATATGCGTCCGTGTGAAATAACGATCCCATCCGAAGCACAATCACAAGAACGAGAACAGCCTTCCATCGTCAAGGTAAATAAAAGTTGGCTGTTCAATCTTTTGGGAAAGGAACGATCGAAAATTCCTCACACTGAAGTGCCCAGAAAATTGGATCCGCACCAACCGCTTGAGTCATACGGGGACAGTAGTCGTAATTCACTTCACCCGTTGTCCCCAATAGATTCGTCGTTCGGTATGCCAGGCTGCTTGGCATCATATACTTCTTCTGAGGCAGTTAACCTTTCGGTCGGACATAGATGCGGTTCTCGAAGTCCTTCGACGATTTCCGGCTTGCCTTCCGCTTCTGCTTCATCTCCATTCTCCTCGTCATCCTCGACTACCGTCGGTACCCATCCATCCTCCTTCAGACCACTACCTCGTCTGGATGAAGCACCATCTGAAGAGTCGATTGCGGACCAGTCAGTGCCTTATGCTCCACCGATCGCATTGACCCTGGCTGAAGGCGAGTCGCTTCAGACCCCATCTACGTCCTGGACTGATAGCCGCAAATCAAACGATTTCTATGCGCTGTCTCGATGTTCCACATCTAATTCTAATCTGGCAGTAACATCCGATTTGTTGCGAAATTCTCCGACTTATAAGGCGACGGAAGAGATTGTGGATACTACCGAAGACGATCAAACCACTCTCCACCGTTTGCGTTCAGACATGCCCATAACTCCGGTCGAACCGTATGAAGCTTTGGTTGTCCCTTGTTTAGGGTCCAACGGTTCAGCCGCAGCATCCACTCTTGATTCCTCTTCTGCCTCAGTCAGTTCTTCCCCTATTCCGTTGCAAAGCATCGGTGCACATGATACTAGCCTGGTTCTTAGAGAACCCTCCGCACACCCACCATCCTCTGCACATCTGGCTAGCCCACCGGTATTGGCTAATGAAACACGAAACACTACCACTATCGATTCTAGCATTGTCTGGGACGATTTGGGTGAAATGGCGATAAGCACGGACCAGAACACCAGTATGGACTGTCTCGGCTTCCATGGTACAGTTGGAGGTTTGGTTCCACAACCAACCCCCAGGATAAATATTACTTCAATAAACAAAGATGAACTTGATTGTGTCCAGGTGGATCGTGTCCGCACACCCCGCCCCATGTGCCCAGCTGATGGGGCTACAGCTCGTCCCAGTCCACACAGACCTTTCGCCAATTCCCGTGAAACCAACTTGGCCCCTTTCGCTTCGATGCCCGTGATTTACGTAGACTGTGATGTGAGCGGTCCATCCATTAAACACCTCACACCTCGTTCGGTTTGTGGAGCTCTTTACGCATCCTGGGGCAGCTTTAACCTTGAACCGTTGCCGCCAGCTGACGCCCCATCCCCGTTGTCTGATTCGTTACGCTCATTCCAACAACACGAGGCCAATTTTCTCATGATGGAAAAGGAAATCGAACAGAAAGGACCACCCCGAAATAGACGTCCTCCACCGGCGCGGACCAGTTTTTTGAATCAGCCACCCGGTTGCGTTACGGCGGCAGATGTGCGACAGAACGCAGTTGCTATCCGTTCGGTGGCTCACAATTCGGATGATCCCAAACGATCACTTGCGAATCGGACGGGCTTTGGTAAAAATGATGAGGGACGTCGAGTATGGGGTGCTCATGTCCCTAGCCGATCGGCCGATGCCAATCGCGGCAGGACGTTGCGTCGCGCTGCTCCTGCTGTCACCAGCCCTGGACACCGCCAGCTGCATCTTAATCGTGGTGCAACTCGTTCCAGGACACCAGACCCACTCGAACTAGCGATGAGTAATGTGGCGGTGGACGAAGTTCGCTACATACAATGTTCATCCCCTCCGAAGAGAAAGGCGCTACCACTTTGTGGATGAATGAGATTGCTTTTCAACCGCCGTCCACGTTATCCGGTCGCCCCTCATCTCCAACCCCGAATATCGCAGGCCGCACTCGCACCAGCTCGGATTTTGTACCAATTGAGGATGAGAATTTCGAAACGGAAGTGGGGTCTACCGTCCCATATCAACGGACTGAAGGCTCGAATCGTCAGTCTAACTTATTTCCTATGGCTTTCACTGTGGATTTTGATGCGGCCGTTTTGTCCAACACAGCTTGTGCCGGTGACGAACTGTCCGAAAGGCGAATCCCCATAAATGAACTACGCTTCTCTTCTTTGTCACCCTTCCGTCGAATCCCCGTTACAACCGATGAGATAGATGGCGTTCCTTTACCAAATACCTCATTAGTTTTTCAAGTTCCGACATGCAGTTCAGAACCTGACGGACGTGAAGCAAGGACCGTTCCGACGGGCCAGCCAGTCAGTACCACTGCCGCAGGAAACGTTCAAACAGCTCGTATCAAGGCACCTACCACGGTTGCAAGTCGTGTAACACATTTGAAACACCGTGAAACTCCAATACCTGATCAAAAACAGCGTGAAGAACAAGCTCGACTTAATCGTCAGCGTGTCAAGGAATTTGATCGGCTTCGTCGGGAACGTCTTTTTCGCCGAAAGAAAAGGCCTGTCTGATAGCCACCCTTACCTGTACTCCTTTCCCGGTTGATTTCATCCAGTTTATTTCACGCTTTGGTTTTCTGTCGATTCCGATGCATTCACTCTTGTTTGTAACATTCTTCTGTTCGGTTCTTTCTCACGACTTTCCTCCCTTTTCACTTATAGTCAATAAACAGTGTCTTGATTACCTAGTTTGTATTACATCTACCGCCTGTGGATGATTCACGATATTTAAAACACTGCATTATATATACATGTATGTACCTGTGAATGAAACTGGACGTGGATACGGTTCACCTGATCCTGGATTTCGATATTGAGCTCTATAGCTAATAAGTCAAGAGGCGAATATGAACACGTAGTCGTCGATGCACGCCTAATTTTTATGCCCAGTTGCTATTCGGTTCACCCAGACTACCTATCCGACCGAACGCCGTCTGTTGCCCCGGTCTAACGCGCAATTAGCTGGACGCTTCGTATCTAATCCCCAAGATTCTCCACATACCGCTGGTACCATTCAGAACAACCATGAAGCTGAATCATACCCTCACAGGAGCCAGCCGCGTTATAGTAAATGTTACCCAGTCGAGAATAAAATCGAAACAGGAAAAGGAAATAAACGGCTGAGGTAAGGAGAAAACCAAAGGAACTGCAACACCGACGTGTGAGACTTGCCAACTGGTAAAATACGATCGATCGGGTCCTAATCAAACTGGAATGTTATGCGTGCGAGCAGAAACGTTTGCAATCTAGTGGGCAAGCTCAGAGATAAAAACC
>STRG.60692.4
GGCGGATACTGCACAAAATTTCTGCCATTCAGAAAGAGAAATTCACGCATTGTTGGGAGCCGCGGAAACGCGCCGACAACAAAAATATCTCGACATACGAGTGACTTTAGCCACACCAAGTCCTGTGCTAACTGAACTGAATTGAGAAACAAAGAGCTGCGGCACGCCATCAGTTCGTAGTCGAATGCGCTGAATTCAACAATTCTTGCGGGATGACGAAAGCAGACGGCTTTCATGATAAAGAAAAGTCTGCGCCAGTTCTGACTGAAATGGACCAGAGTTTCTTGAGAGCGGCTCGGGCCGGGAATTTGACTAAGGTGATCGAATTGCTAAGCGCAGGAGTAAACATCAACCTATGCAATTCCATTGGTCTTACGGCACTGCATCTGGCCTCTAAAGAAGGTTTCGTTGAGATTGTGGATGAACTAATTCGCCGAGGCGCTGATTTCGACGCCCCTACGAAAAAGGGGAACACGGCCTTGCACATTGCGAGTTTGGCTGGACATTTTGACGTAGTCCGCTTGCTTTTGGATGCTGGTGCTAACGTGAACCGCCAATCTGTGATTGGATTCACCCCATTGTACATGGCTGCACAGGAAAACCATTTAGACGTGGTTGATTTGTTACTGAAACGTGGGGCTAATCAAGCATTGACCACCGAGGACGGATTCACTCCGCTGGCAGTCGCGCTGCAACAAGGCCACGAGCGTGTAGTAGCCTTGCTTCTCGAGAGGGATTCACGCAGCCGTGGTGGCATGCCTGCTTTGCATATTGCTGCACGCAAAGACGATGTGAACGCTGTAGGATTGCTATTGAATAATCCGGAAGTAAATGTGAATCATCAGGCCCAGCACGGGTTCACGCCTCTCCATATTGCTGCACACTACGGGAATGTGAATGTTGCACATCCGCTCATTGAGCACGGGGCAGATGTGAATTTCCAAGCCAAGAATAATATCACGCCCCTGCATATAGCGGCCAAGTGGGGACGTACTGAAATGGTCCAACTGCTTCTGACTGCCTCCGCCCTGGTCGATTGCCGTACTCGGGATGGCCTAACCCCGTTGCACTGCGCTGCACGTTCCGGTCACGCCGAACTTGCATCACTACTGATCGATGCGGGTGCCAATCCGAGTGCGAAAACCCGGAATGGCCTCACTCCACTGCATATGGCTGCCCAGGGTAATCATGGAGAGGTCGCTCGCTTGTTGATAATGCGTGGAGCCAGTGTGGAAGATAAGACCGGAGATCTTCTCACGCCTCTGCATGTCGCTGCTCATTGCGGAAACCGTGACGTGGCGCGCATTCTTCTGGACAACCGATGTGATCTGAATGCTCGTGCTCTGAATGGATTCACTCCGTTGCACATTGCCTGTAAGAAACAAAAAATTCAAGTGGTGGAACTACTGTTACACTATGGTGCTCAAGTGGACATGATTACCGAATCTGGCCTCTCTCCGTTACACGTGGCCGCATTTATTGGCAGTCCCGAGATTGTTCAGATGTTACTGCAAAACGGTGCATTTGTTGACCAAGCCACTATGCGCATGGAAACTGCGCTACATTTAGCTGCACGTAATCGTCAAGTTGAGGTGGCTCGCGCACTCATTCATCATGGAGCAACTGTGGACGCCAAAGCCAAAGATGAACAAACTCCACTTCATATGGCTGTTCTCACAGGAAATGTGGAATTGGTCATCCTGCTTTTGTCTGCCCGGGCTAATCCAAACTTACCAACTCGGGACGCCTACACTACGATGCATATTGCCGCGAAAGAAGGTCATCAGGAAGTAATTCGCCTTCTACTGGAGGCCGGAGCTAGCTCCAGTGCACGAACGAAGAAAGGATTCACACCACTTCATTTGGCCTCAAAACGGGGCCGCTTAAACGCGGCTCGCTTGCTCATCCAAGCTCAGCCAAAAAATGTGAATGCATGCGGTCAGAATAATCTCACCCCATTGCATGTGGCGACACATTACAACCATTTGCGACTAGTCGAGTTGTTGCTGGATCATGATGCTGACACGAACTGTGCTGCCGGAAATGGATATACACCATTGCATATCGCAGCCAAGCAAAACCACTTTGACATTGCAACCTTGTTGCTAGCTCACGAATCTGATAATGTACAAAGTGGGAATGCTGAGTCGCGCAGTGGCTTCACACCACTACACCTGGCTGCTCAACAAGGTCATACCGATATGGTTTCATTGCTTTTACAGCACCAGGCGAATCCGAATCGTCAGTCCAAGAATGGTTTGGCTCCTCTACACCTTGCCGCGCAAGAGAATCACGTTCCTGTTGCCCAGGTATTACTGAATGCCGGTGCACAAATATCTCCAGTCACTCGAGCGGGATACACGCCATTGCACACGGCCTGTCATTTCGGTCAGTTAGACATGGTTCGTTTCCTATTGGAATTGTCCAATGCTCCGGATATCAACCAGCGCACGCAGATGGGGTTCACTCCATTACATCTGGCCACGCAACAAGGTCATTCCCAAATGGTTCAATTATTGCTCGAGATGGGCGCAGACTCCAATCTAAGAAACCAGCAAGGCTTGACCCCAGCGCACATCGCATGCAAACAGCACTATGTGGCTATATTCGACATTTTGAAGACCGTCACCACTACCGTGGTCAGTTGGGAAGAGGAACGCGAGGAGTTGGGCGAAACATTAATTCTCGATCATCCGGACGATATGCGTGAACACCCGGTGGCAGAATCCGATGAGGAAGGCTTACCATCTCCATCCACTCCAAAGAAAATGTCCCGTATGCAGCCAAAGACAGATGAAAGTTTGGTTTCCGGCGGTTCGATTGGTGACCAAAAAAGTCGAACGGGCACTTTTAGCATGGGTGTTGATACGACATACTTGTCAGTTGGTGAGAATGATGATATTTGGGGTCAGTTGGAGTATATGCGGTCTACTCTAAGCCCTCAGGATTTGTTAGTTAAACGTCCGTTGGATCAACACGGCGATGAAAATACCAGTGAGATTGCCTCACCGCAGGTCACTTCCGTAGTGGAAACTTTAGTGCACACTCCAGTTACCAGGGAAGAAACCCGAATGTATGGTGAAGCCGCTCAGGTCGGCGGTGATTGGGAACTAGAGTCAGAAAACGTTACCATTGTTCGCAAACCGGTAACTGCCGGATTTCTTGTCTCGTTTCTGGTCGATGCGCGAGGTGGTCTCATCCGAGCCCAGCGGTATCCCGACCTACGATTCATAATTCCACCAAATGTGATCAGCGGCCCGGTTCGTATCGTTTGCCGCATGCTTCATCCCGCTCGAGTTCCTGCAACCCCTCCCATGAACGATGGAGATGGATTCGCGTGCCGCTTATTGGAATTGGGTCCCGTAGGAACGCGATTCAGCTCCCCCGTGGTGTTGGAAATCCCACATTACGCATTTCTGACGGATAAAAATCGAGAAATTATTGTACTTCGTTCAGATAACGGCGAAATCTGGAAAGAGCATCCGTTAGATGCTAACGACCAAACGGTGCAAGATTCGATCGATGGCTATTTCGATTCCATTGGAACCACCGATGAACTTCGCCAACGAGCAGTGCATCGCATTCTTACCTATGACTTGCCCCAATATTTTGCACTGATCACTCGTGTTCGTCAAGAACTTATTCTCATTGGTCCAGAAGGTGGTCAACTAACCTCAGCTGTCGTACCCAGTGTCAAGGTTCAATTCCCTCAGGGTGCATTGCATAAAAAGATCCGTGTTGGTTTACAAGTGCACTGCATTGAACAGGAATTGGTATCTCGTCTGTTGGGTGCACGTGTGTCTGTCTCGCCCATTGTTACCATCGAACCACGGCGTCGTAAATTCCACAAACCGATTGTTTTAACCATGCCCTTACCGAAAAGTTCCATGGTTTCAAGTGGTGTGCACTCAGTGGTCGGCTCACCTAGCCTACGTTTACTCTGTTCAATCAGTGGTGGCACATCGCCCACCGTATGGGAAGATATCACTGGCAGTTCCCCGCTTTCGGCCCAAAATGATGCTGTCTCATTCACAACGACCGTATCTGCTCGCTTGTGGCTTGTCGATTGTCCCAATGTGGCTGAAGTGGTTGAACTGGCCAGCCGTGTCTATCATGAATCCATGTCTGTCCCTTACATTGGTCGATTCATTGTCTACGGACGACGGCATCATCCTGAAGAGGCACAACTTCGTTGTCTATGTTTGACTGACGATTCTATTGAGAAGACTTTGGAAGCTCAAGAAAGTTTCGAACTTCTAGCCACCGGTCCACAAGTTGAGGTATTGGATGATCATCCGTATTGGATCGAGACAGCTGGAAACCTGGTTCCAGTCGCAAAATCCGAGGAGCAACTCCAACTCACTGTTCACGCATTCCACGAGAATCGACTGCACATGGTCGTCCGAGTTAAAGATTTAACTCAGCCATGTATTGGTAAACTAGCGTTCATGTGTCATCCGCGTACGATGTTGCAGTCCCTTGGCTTGCCTCAAAAACGAATTACTGTACTGGAAACTCAGCTCCCGGGGATAATCACAACTCGGTTAAATGGACAATTTCCGAGGACCACGGACATTGATGATATTCCCGTCGTTCCGATCAAAATATCCCCCAAACAGCCGGTAGTTCATCCCCCATCAGTAGTTCGCCCTGTGACGGCTAGAGAAACGGAAGTCGTGATCCCTGTGCTTCAACGAGATGACGTGCATGATACTATCGCACGTTCTGAACTTGATCTACGGCAAGTCGCTTCGCATGTCGGTCCTGACTGGCCTGTGCTCGCCCTGTACCTGGGACTCAATGAACCCGATCTGGAGGAAATTTCAACGCGTTATGCCAACGATGAGGAATGCGCTTACGCTATGCTTCTGTTTTGGCAAGATCAAACCGCGAACTTGCAAACCTCAGGAACACGATTGGCTCAGGCCTTGCAGCAAATCGGTCGAGATGATGTACTGCGCAGTTGCATGATGAACGTTGTTGCAGTTACTTCAAAAGAGGAACGCGAGGAAGCCTTGCGCACTCTTGCCGCAGCTGGTGTTTCAGGGCCTCGCAGCGAAAGCAGCGGTGTAGGTACATCGCTGGACGTGACCGCTTCTCAGGGTACATTTGACCGTGGTCGACAACAATCGACTGAAATGGAAGAGATTGTACCAGTCCATGTAGACCGTCGAGCTGTGCCACGATCGTATCCAACATCAGAGGAGCAAGTATTTCAGGAACAAACCAGACCAGAATTTACGGAACGTGTAATTGTGTTACAAGATGTGAAACAACTTCTCCAGGAAGAAGAGCCAGAACACTTTGCTGTCTCAGAACCCACTGGAGCCCCGGTGGAAGAGGAGGTGATTGTCCCGGAATCTTCTCGGCGTAATGTTCCTCAAATGACAGCTGCGCGCTATGAAGAAACCTCTATAGAAACCAGCGGACTGCATGAAAATGACGAGCAAGAGAGTTTGCCTGGTACGGATATGCAGAAATACGACACAAGATCGTCAGGTTGCGGTACTGCATTTTCCGAGGCTGAAGAATGTTTGGTTCACCCCACTCACTATCATAGACTGGGTGAAAATGAGGCCACTTGGGGCCGCGCTCCAAGTTGGACATCAGAAAAGATGGAAAAACCGAACCGCACCTCAGAACTCCAGGATGGAAGTGTCACAGGACCGAACCCATCTGCAGCGACGAAAATTGTGACTGAGAGTGGAAGTGTCGCCGAAGCTAAGGTTGGGGCTGAGACTGAAGCACCCGCAGGGTTTACTGTGGAGGAAGAACAATTTACAGCTGCAATAGCTCCCCGTGTAGGCGAACTAGAATCCACTTGGGGCAAAGCTCAAGAACCGGATTCAGAGTTCCCCGCACTCGATGTGAAGTCAGGGGACGACGTGGAGTGTTTAACCTCTCTGGAGTTAGAAGGCCCATCGTCTGAACCAAGCCCCATTAGCGAGTCAAATATTGAGACTACGAACATGCCAGAAGCTTTAGTGGTTCCAGCCCCCGCATGGGATGTCTCCGATTCGGACTCAAACCCGGCCTTGTTTGATGACATTTATGATCAAGCGTTAGGCGAACTGTTGGCCAATCGGATTCTGGGCCAACCAACTACCTCTCTAACACCGATTCCAGAAGTGTCCGAATATTCAGTTTTGTCTTCTTCTTTGGCCAGTGCTCATCCCACCGGCAGCTGGGATAGCGGAGATCTCAGTCCATCAGGATCGATGGAGAGTCGTGCACGAGCCTCACGTAGAATGTTACATCAATTGTTGCAGCAACTCCGCCAGCCAACGGACCCGGAATTCAGCTCGACTGAACCCCGTATGAGGGATCTGACCGGTAATGGGGATCCAAAGCGGCGGTCAACTGAAGGCCACCTATTGGATTCAGTTACTCACGAACCGATTGGTGGTTCTCTACATACTCGGACTTCCAGCAGTCGTTCATCACTGGCTGACTTTCTGCGACTGGAAACATCGTGTGATAGTAGTCGGGGTGACCTGTCTGAGGAAGAGCGTCAACTGATTTCGGGCCAGTATGATGCCAGTCTGCGTGACCTGGTAGCTGGTATTCAGGCCTTGCAACGTCAGCATTTAGAGGATGCTCATGGTGCAGCAGCCTTGGCTTCGGTCGAGAGCAGCTCGGGTAGTCATTTAGCTATGGGCTCGGGGGATGCCGAGGGTCGGATTGGTGCCGGTCATCAGGAGATGACCCGTACAGCAGAAGGTAGCGCCACAGTCTCATTGGTCGCGTCGCTTATGGCGGCGCAAATGCAGCAATTGATACAATCCGTGTCGGCCAGTTCTTCCAGTATTAGCTCTCATCCGCGCTCTTCCGTAAGCGTCTCATCAGTTCCGTCGCATACAACTTCGTCAGATAAAACCACTGAAGAGTGGGTTCGAGATCCGGCCCAGACGAGTTGACGTTGTTTTACACATCCACTTCGATGTGTTCCACTCCATTTTTATACTGTCTTCTAAACCGATGCGTTCTATTCGGTCCAGTAAAATTCGCTTTGTGGTCTTTTCATCTCTAAATGGAGCTTCTCCATAAATCACCCTCGTTCAGCTTTTCAGAAGCCTCCCCGCTCCGCGTGAACGTATGAACCAAGCCGGGGTCATATAGGCTATTCGCCCCGTCACTTCGCCGCGCTGGTGTACACGTTGCACGCGAGCTTGATCGTGACGTTTACGTATTCAATCTAGTCCGAACCGTTTTCAAGTCGGTTCGGTTCAGTTTGTTGCTCGCACTTTCGCTGTTTTCGTTAATGACCACGGCCGTTCGCAGAGCCACATACGCCGCTCGTTTTCTACTTGGTCGCATTAATACATATACACGCACACTTTATGGTCCTCTTAAGGCTGTTGTTGCTATCTAATTTTTTTGTCCTCGTTATGACTGTTCACGCTTCGTTGTGTACGCTTCATCGTCGCCAGTGATAACAGCATTGTCTTTATTACTATCAACTTAACCAATTCTATCCGTAGTAATCCTGTTAGGTTTCTTGAGCAGCACTCCCTGTTCTGCATGCTCCTTTGCGTATGTTTTTCCCGAAGAAGACATACGCTCCGCTATTCTAGAGAAATGCAGCGGGTGTGAAGTGTTAGCATCTTCTAGTTTTTCTCCTACCCATTCTTAACCGTTTTCTTAGTTCCCTCTCGAATGTATTTTTCCTACCCCCGTTTGATTTGACCTTTACACCGTTTACCGGTGATCATCTTCCTATCATGTGTAAAAACATATCAATCATGTGCAGCCAAAGTCACCCGTCACTTTGTGCTGTCCTTCATCACACCTCTGTTTACGTGCACACATCTAGCAATTTTTAAGCCTGTTAGGCACTTTCTTTCCTGGTCCGTTCACTTTTGAAATGTTCTGTCCCCATATCACCAGCCTTCTGGACGCTGCACAGTCTGTTGCATGTGCGTATGCATACATTTCTGTTTAACTTTTTACGCGGACATGTGTATTCGGTGTCAACGATTGAAGGAATTTTGTCCCCGCGTTCAATCCACATAAGTACACTTAGCCGCTTTCGTTTACCTCAGCGCTCATACTTGTGTACGTATTCACTTTGTTCCAATATTTTTAATGAGCTTTTTCCTCGCTGTCTACGTCAACTTGAACAATTTAATACCCTATATTTGTTGCTGCTTTATAAATAATTACTTTGTTCCTTTTCGCTCGTTTGTTTGATAGCTATAAGATTATTGTTCTCCACTATGGACTTTTATTCTGGTCTTGTAAATGTAGTATTTCGTTGGGGGCAGTTTTACTGACGTCGCAGATGTCGCGAACACCTCGGGTGATTTGATAAAATGAGCCGACCGCTGCGTCGAGCAAAAACAGTTCCACATTCCGATACAAATACTTATGGTAAAATTTTATTATTTAATAGCAGCGTAGTCGAAATCGTTGGTAGGTTGTCGACGTTTCGGTCAGCACGGGTAATCTTTTTCAAGACTGGTTTTTCGATACACTCCGAACCGATCTCGGTTCTGACGCAAATGCTACTTCCTTGGAATTTTTATGTGCTTTCTCAATACATTAG
>STRG.22369.6
TGCAGTTTTCAAAATGGAGTCCTTTTTGCCTGGTCCATTTCGTTTTTCCTGTGAAACAGCTATTTTGCAAATTTATTCCAAGTCAGGTAGAAAAACGGGAAAAAAGAAACTTGATCGTGAACTGAGACAGTAACACTGTTTTACCCGATTCTTTTCCAACTACTTATAAGTAACACCTCAGTTCAGTTTAAGAATGAAACACTAATCGATTGAAAAAAACCGGAAATAAACCACTGATGACAGAAATCATTACTTACGAGGCAATCAGTTATGGATTTCTGCATCAACTATGCATAGAGAGAGGAGAAAGTTTAGAGTGATTTTTCACCATTTATGGATCTGAATTAATAAAAACGATTCATTCGTGTTTTATTCGGAGTTACTCATGATTGCCGTGGAAGGTCATCATCCCCCATTACGAGAAATGTCTTTTGCGCTATCTAGCAAATTAGGTAGCCTTGACTGTGAGACGGAGTGAAAAATTATCAAGGTTCATGGTGATTCTGGCATGGTAATTAACTGAATTAACAAGGACAGAGTAATTTTGTTTCTATTGGCAGCTAGTCGCTGGACTTCGTTGAAAACTATCAGGTGTGTGGTGTTGGAAATATTTCACACTACACGGAGAGGCAGAAAGTAATATCTTAAAGGAGGTCAACAAGGAAAAAACATTGAATCACCCAGCGATTTTCTTATTCATTTTCTCCCATGTTCTTGTGTTTTTAAAGCTACCCCTAGTTGAGAACAATTCGAGTTTAATGAAAAGCGTAATGGAATTAACTGCGTTTCCTTAATCTCCGACTGATATATTCGTCGGCTCTTAGTGCGGTCTTTTGTTTCTTTTGCTTTGTGTCTACTTGAGAGAAGCGCACCTAACAGAAGTAGTAGACTTGTCAGCACCTGTTTCAACTACTGCTTTATTTTTGCCAAGTTACATTATCCTACAACCACAAAACACAAATCTGTCGGTCTAATAAATATTTCGTCTGAATAATCTGGATCAGTTTAATCAGAAAAGAGGGCTTATGATATATGACTTACGCTTTCTAGAACCTAAACCAAACTGTTCACTAGATTACCTGAAGGAGACCGATAGGTGGGCAGGTACTATACTGTCGAGTAGTTTTACGCGAAATTGTGCACATAGTTATGCTTAGTACATTCGAGATGCAACCCTAAGCGAATTTCTTACGACTATCATTGCGGAAGTCGCGGATATTTATGACCGCCAAACCAAATGATAGCACTGCTTGTCTGATATTCAGGAATTCCACTTGTGGCATTACCCTTAACAAAATGTCACTCCTACTCTCACATAAGCATACCTATGTCAAGTGGTCTCGTACAGATAGATCGAGTGCGTCTGATCGTAGACTGCGACACAAGTATCGGAATCAAAATTAGTGAACCCTCATTACCTATGAATACGTAGTTTCGTGGGTCGATGCAATCTGTCCTTGTCAGCGTGACAATGTGTTTAAAAGGCGCTGCTCTGTACCCTAATGGCGATTGGACTTCACTATTTCAGTACGTTTTTCAAGTACACGTATTGTTCATCATGAGTGCTGAAGCTGCCTGGAGTTGAGTTTTCACTTGTTCTGACTTTGTAATGAGTGGGACCCGTACCAAATCTACTCATGCTGGTATTCGTGCAAGTTACACTCATTACTTCTTTCATGGAGGAATTAAAATCCCATAGACAGAGAATGATTGAGATTGTTCGCAGCGTTATTTTTTGTAATAACAGGCCTGTTTCCATCGTTCGCATTCTCGATGATCTGGACGATCACAGTTCCGGTATGAGCCAAAGCTCTCCTTCTCCCGATACTAATGCAAGCATCGATAATCGGAGTGGTGGTTGCCAACAGAAAACAAGCATTCAGGGTGTTGACAATGTGCTGGACAACTCAGGGGATCAGAACAAAAACTCTCTTCGGATAAAACCGTGGCCGCAGATAGATTCAAATGAAACAAGTGATGTGGAGAATGTGGAGAACACGGGTACAATCACCATGCCGACAAGCTCCAAGAAACCTAGTGAGTTCAGTTACGTTCGTGAAATATCTATCTCAGATGGATCCACGCCAGAAATGCAAAGACGGGAGCCACAACCTATTATCCCGACTAAAAATGTGTCCCACGACTCCCGTTCTTTAATTGTGCTGGAACGACCATCGGAGTGTACCCACGACCCACCTGAGTCAACCATCCGCGGCTCCGTGATTTCTAAGCCACCGTACATGAACAATAGCTACAGTAATGGCAACCAAAATGAGTCTGCTTCTCACCGAACTATTTATGTGAACGGAATCAACAAGTCCTTCGTGACTCTCTCGACAGACGACATGATGGGAGATTCAGACAGTTCAGAAAGCGATATCCAGCCCAGTAGTCTGCAAAGATTTCCCCGACTATCCATTGAAGATCGCAATTCTGCATCGTTCTTTCGGATACGTGAGTTACCGTCACCTCAGTCAACTCCCAGTTTGCCACGACGGGTTCTGAGCAGTCAGACGCTGCACCTAAAGCAACCAGCTCAACGGGACACTAATACTCATGTGATTACCATGAACGCCGTCGAGCAGCAAGCGTACAGGCAGAATTCGGACAACTCTGCAACTGATCCCACTTCGGTGGCTCTCAAACATCGGGTTGCTCCAGAAATTCTCCGACGAACGGAACAGCTCTATCGTTATGTGTCTCAACCCTCCCCACCTACTCTGACCACGAATCCTGTTACAAGCTCCGTGGGGAACTCAGTTGTTCAAGCAACGACCCCGCTCATACCGATTTTGACGAGCAACTCGGCCACAAAAATCACCGACACCACAGCCAATACTACCATGCGTCCCGGTGGCAGCTGGTTTCGGCGAAGTGAGGCTGCCAATTTGATGCGGGACTTTAGTCTCCCGGCGACCGGATTCGATACTGCCCGCCCGGATCAAACATTTTCTCGTGTGCCACGCTGGTTCCACGGTACAATCGACCGTTCGCGAGCAGAGCAACTCTTGCGACAGGTGGATTTGGATGGTGCCTTTCTGGTTCGTGTAGATCCGTTGGCTCAGCGCTATGTGATCAGTGTGTTATGGGCCGGTCAAGTTTCCCACATCCTGGTTTCCGTGATCACACCGGAACCACATTTAAACGCACTGGGACCGTCCTACCAGTTGTATGGGTTGACAAATGTAGATCAGTTCTCCTCATTGCGTGAGCTTGTGCAATACTATGCCGTAAGTGGCGTGGTTGGCGGTCATGTTAGCATTGTTGGTTTTGCTTCCTGTACAGCTAAGAATCAATTCGTCAATTTAAGGTACAAATCTACACTAAACTCATAATTCCTATGGGGAAAAGAACGGTACTTGCATGATTATTAGCATGGTATCTAGTCTACACTTACCAGAAAACAGAGTTTGTCCAATATTGTTTGTGCTTGCTCTGCGAAGAACCCCAGAATCATTTAGGCACTAAGTTGGATTGGAAGTTCTAAGTCTACTGAAGAAGATCGATAAAATTGGTTGGAGACATATTCATTCCAGTGAAAACAACTAGAGTATAGGTCGTCAATTTATATCCGCATACTGCAGAAGAAAACTGGATGACTGATCACTTAATTATGCTTCACGTTGGTAACTCCTAACCAGGAGACATTCGAGGCTTTGGATCAATTAGTTAGGTGAGAGAACAAGAGCATACGACTGAAATTCTTGTCTCTCGATTTGCACTGTTCCAATGGATTCTTCATTAGGATAAAAAGCAAATCTGAAATTGCGGCTTTTTGTGACCTCAAAGAATCTTGAAAAACTTGGACAACGACACACTTTATTCACCATACTCTAGACGAATTCGCTGGTTTTCGTTCACATAACAATCGCTTAGGTGGTGAAAATGGTAAAGGTCTTAGGTCCTGTGCTAGAAATAAATATTCGTGGATGCCACTCAACGCTTTTTTCACATGTGCGGTCTACTAGCTTCCCTACTAGGAAGTCATACCTGGGCCCCCATGTCCGTGAACTCAAGACTACCGAGTCCTGCGACTTTGGCTAATCAGATCAATTCAGTTCAATGAACAGAGAATCTGTCTAATCAGTAAACCATCAAGGATATCCAAAACGATAACCCAAAATCGGATTAATTTCTTCTTTTCCTGAACAGACGGATAAGAATCAAGTGACAAACACACGCTGACGGAGTGATTTCCAAATTGCCTTGTTTCTGAAACGCTTATATTCAGAACAATCTGACGATTTTTAAGTCTCACCCGCTAACTACACATGATCATCAGTTGCTTTTGTATGCCGTCGGTCAAACTGCTAATCTTTCCGGTTTGCCGGACTACGCTGACTTATTTTACCCACCAAATCAAATGGACAGACGTGCAAGATTTTGATGGGGAGGCGCTTGAACGGAGACATACACCTAGAAATTATCGTCTTTAAATGAGAAAGTTTCTCCAAAAACAGACTCTACTCAATTTAAGAATTTTGCAAACATTCAGGAAGTTCAAAAACATACGATGAACTCGGACAATGTTTGATGTTTTATACCAGTCAGTTTTCATTCCCGGTCGTTGAATCCTGCAAAAGAAACTGAAAACAAGTGTTGAGACAAACAAAATGAGGCCCGATAGAAGCATTCTTTAATTGACCACGGTCTGGAAAATCTGTTGTCCGTGATTCAATGAAAATGGACGTGATCGTCATGATCTACAAGTGCGTTTTGTTACCCCAGTATGTAGACCTACAATCACATGACAAAAGCCAGTGTATTTAGTCATTTTTGTGCTTCTGTCATGTTCTTACGTTCCCACTCCTTTTATTGATTTCGCTTATTGTATAACGCACTAGGTAAACATGCACACACGCGTACACACACACACACACACACACACACACAGAAATTCAAAACGGAAATCCCCAAGCCGTTCAAACCTTTCTGTCTTTCAGCTATTGGAATATCCCTGTACTAATTATTTTTTCGTCTTTTGGCTGTCTTACCTAGATGGTTTATGTATTGTAAAATCCGAAGCTTTCGTTACTTGGGAGTAACTTATGTATTTATACATATGATGTAACAGATCACCAATGTCGATATTTGTGCACCGCAAACCGTATCGAGTGGACTTGTAAGAGGCTATTCATTGTGCAAAAGTATACTCCGTTTTCATTTGTACTATCACGAGCGAATAAAATTTTCCACTTTTTATGAAAACGGATGATCAAATGTCAGTCTTTCGTTATCTGGATCAGCTACTGTATTTCGCAATATTGAATGACAAGCACCGCTTTTTATTCATTGACTTCTGTAGCCTACTCATCACACTATCAGTAGTCTGTGCAAAGTTTAACCGTAAAAATTGCTAGTAAGCTGTTCACTTCCAAAATATTTGCATTGAGCAGACCGTGAACCATCATCGTACTTTATCAGATTCGAGTGAATCATTGAAATCCTCTGGTGTGTCTTCAGCAAAATTTCGAAGTGGATGAACAACCCATCACCAGTCGTTGAGCAACGACTCACAATATTTGGAGACCTGCTAGTTACCTGCAAACTTATCCCGAGAGTTCTCAGTTACGAAGGTACATTTTCTCCAGAATGAATATGACTTTGTGAGAAGCCTCTTCCAAGTCTGCGATCTTCGATCATCTTGTAGGAAGGCAGAGGCGGTCATCCTGTGTAAGCCTCTTCGTATAGACTCTGTGGGCTCTCACTCAGGAAGCGTTCCTCCACACTGCCTCCAAGTGTGTATGCAGACGTCTTTTGAACGGAGCGTCTTCCTTCTTTTCTTCTGCAGCTACTCGCGAAGCCGCCGTAAAGGACGACAAACGAATGGTAAACCGGTTGATTGAAGCTTCCGCAGCGTTAAGGGATGGCCTAGTATCCGGTCGTTCATCCGAAGAATAAACCCCGTTTGCGATTCCGGACCCATGTCGACACGAATGATGTTCCTCGCGAATTCGCCGATAGTATTCGAAAAAAACTCAAGAGACCCCAAGTGATCCACACAGTTGGTCTCACGTAAGTCACTGATGGGTCCCATTGCGAAGCGATGCACCTTCTTCAGTTTCGCTATCTCGCCAATAGTGCAAGAGTAGATAGCAGCACATCTGTATTCGGGTCTCGGGCAAATATGGGAAACGTACAGCAGTTGCAAGACCTCGTGACTCAACCAGCCGAAGGACCGACGTATGGCCTCGTGCATGGCTCTGCCAGAAGCACAAACCTTACATTTATGAGCATGAGTCTTGAGGGGCGACAAGAGCATAACTCCAACGTCTCATTCCCATGACGGTCCCAGGAGTGGTTCGTTCTCGATGTGATGGACTTTCTCCGATACCCTTTTCTCTGCGTGCATGTCCACAAATTTGGACTCGCTGACCGATGAGGCCCAGACATCAGACGGTCATTCTGGTTCATTCAAATCGCTTTGTGCAGCATTCCTGCCACATCCGGTTTCACGACACGTCACCTGTGTAGACGATATATGGTGACTGGAAGACTAACGGCAACTCATTGATGTAAGCCAGGAACAGTAGTGGTTCAAGAACAAATCCTGTGGGACACTACTTGTTGTAGGATACCAGTTCGACTGCGACTGGACAGCTTTGACGTAAAACGGTCTCCCTTTCAGGAAATCAGCAACGCGGTCAAGTATCGGACTTTGGAGACAAAGTTTCCTGGGTTTTTCAGACAGTCGGTCGTGAAGCGCCTTGTCAAAGACCTTGTTGAAGTCAGCTATGACTAAGTATGTGCAGTCCCGAATGCGAGTTTGAGATGCAAGACCTCTTTGGACGGAAGCCGTACTGGGACGGGCACATACACATACAGGATTCAAGATGGTCCTATAATAGCATCGACACTAGTCGTTCCATCCCCCTTCCCATGATACGGGTTAAGTTCACCGGGCGATAGTTGACAGGCACGTTTTGCAAACCTCCTTTGTAAAATGGACAAACAATCAGTTTTCTGTTCAGTCGGCAAAACGTCCCGTGTGTATCGATAAATTAAAAAGGTTGGCCAGAGGTGATTCAAGTTCATTGGCTGGTGCTTGCAAAGCTGAAAGATGTATACCGTCCGGTCCAGGCGACTGGTAAACTTTTAGTTTCCTCAGCTTCTTAGTGACTTCCTCAGAATGGAATAGCAGAAACACGAAAACAGCACCAGTGGGGTAACAGTGGATCTGGGGATAATTCCGTTGCACAAACGGATTCGTGGTGCTGCACGAGAACCTACGCTCTTTGGGATTCCATCTCAGTAAGTGTGCGAAGGTCTTTCAGGCGTATTATAACAATCCTAACTCGTATTTGGTGCCTTAAATAAACGTTAATCCGCTTAAGTGATGTAACGGAGTCTTTACAAAGGGCATTTTCAAACTCATTCAACTTTTTCGTTCTCATAGCCATGCACGTGTTACAAGTGACTTCGCATTGTCTATATCCACTGTCGGTATCCCGAAAACATGTTAATTCTCGGTTCCTGCGATGAAAAGCACTCTCAAGCTCGCGATCGAACCACGGTAGGGAGAATTCCGCATGCTTTCATTGATATCTAAGGGCGCAAGCTGTTGCACTAACTGATTTACCTCATCACGTTTCACAGACAATTTGGACACTACACTGACCGGATTTTCTGTGCACCACCACGGGAGATGCAGCCGTTTGCATGTCCTCAAAATTTACGAGCCAGGCATTACGTCCCAGATATGGTCAGTCGAAATGTGGAACACCACGTCTCCACCGCATAGAAAGAATCGGAGTTATCATTTGGACCAATTGGCAGGAAGGGCCTCATTTCCTCAACATCCGATTCTCTCAGGGATATAAAAAGATCTGTAATATGCAAGGATCAGTGTTCCTCTGCGGGGGTTGCTCGTCTTCGATCTGCGAAACACAAAACACAGAAAACTCCGTGAGCTTAAAGCTCAGTAAGTGCATCTACGGGATATTACGCTTACATCAATCGAACACTGATATGGCTGCCGACAGCCTGCTCATTACAGATCCAATATAGGTGGTTGATGCCCTTCAATCTGCGTCGGATCTCACACACGCTAGTTAAGATTCAGGTCCTAGAGAACAGCAAGAAAATCACGTGAGAACAAATCCAAAGATGAGCCATTGCAGTCGTTGCCCTCATCGATGTTCAGAAAATTGAAATTGCCGAAGATAACCGGCGGTGGTCAAACGGTCATTATAGTGGGCTTCAGACCCTTCAGCCTCGGGCTGGGATCCCCATGCTACCGATGTTCACTTCCCCTAATTAGTAGCCTTAAATTGGCCGAGACTCCTTTCCTGAAATATTGTATTATTACTACATGATAAAAAATTAAATAAAGGAGAAAATGCCCGTCGTTTCCCAACCGATAAAGTTCGTGGAGGGTAGTCAGAGTCCACACCCGGAGACCTGTAAACGACCCCCATCGTACCGTATCCGTTGACTATTATTCTGTTTGGACCATAGAGTCTCACAAGAAACGTCACGATAAGCAAAATATCGTAGGTGATACATTCAGCTGAATATGCAAGGCCAAACAACAGCCCTTTCTTGTAGCACGACACTCAACTCTAAGTATGGTGTATCCCAGTAGTGATGCCTCAGCATTGACAACGTTGCCTGGCAACAAGGTTTCCGTGACAGCGACGACCGTAGGAAAGACCACGAACACTAAACAGTAGTGTCGCCCGGCCGCAAATATGCTGTACTGTTGATTGAGCGCTTTCAGAAACAGACCAACTATGTAGGGCAGGATCGACGGGCACACCGGTGTGACAGCTCGGACTAAAATCGCCTAACGGAACTAATGTTCCAAATTCTGCACCGGAAAGTCCCGGATTACTAGGTTAATTTACACTTTAAACGACGCTCTTCCAGTTCCGTGATGGCTGGCTGCATCCTTTGTCAGGAGAGAGAGAGAGAGAGAGAGAGAGAGAGAGAGAGAGATCTCGCGAAATACGCACCGACTTTCCTTGAAGATAATGAGTACGGTGGACAATTGTTTAGGATACATCAGCTGAACTCCGGACGACACTTAGGGGTCCCATTCGCCGAACTGTTATTTCCTGATTGAAAAGCTGCAGCCACACGGAAGGTGTTAGCCGGGGTCTCTTCCTCACCGATGAACAGTTGGGCATGACCTTAGTGGAGAAAGGTCGTCATTTATTCTTCGTTCAGACTCAGACAGAAACTTCCGGAAGATGATTGATTATTAGGATACAGAGTACTAATCGGTATCGTCCTACGTCAGCCAAACCGCACTTTGTCCCACTGGTTGTGTACGTCTTCTCAAGGCCAGACATTCCCCGTTTCACCTTCATTTGTATCCACAGAAATAGACTCTAGAGGCACTGCGGCACACTGATGGTGGTCTGAGATCTACGACTCCGCCTGTGTCGGTAACAACGACCAAATACAAGATTCACAAACTGACTAGTATCGATGGTCATAGCATCAACGTTGCCAGACCTGGTGGAGATAGATCAGTCTACTTGGGAGCTGGCAACAGTTGTAGTCGGGCAGTATTCCGGGGCGGACGTCGGCTCCACAGATGATGACGACGACTTAGTCAACGCCGCATTGCTGAATACAACCTTTTTCTTGCCCGATCAAATATGGACAGCTAACTCACTGCATTTAATGCATAGCACTCTCAACAATGGTGATCCACACTGGATCAATATCCCAAACATTTTCGGTTCCCACCATCTCAACCCTTACATTGAAACGCTTTGACCCGAGAATTCACATTATTGGTACGTTCAAAACACTGGCGCAATCTTTACGATTCGCGGAGGCATTGCAGCGTCTAGTAATTCCAAAGCATCAAAACCACCACTTAAGGACCCATGTAACACAACAGCAACCTGATGGTGCAACGCAGTCGGATGGTTCGTTAAATTGGATTAATCAGGAATCGTGAGGAATGAACAGCACATTTGTTCTTACCACGCGGACTCACTTCTGTTTTAAAATGAGGCATATTTGATAACTTTGTTCAAGTTTCTCCGCCTATGCAACGAACAAAATACAACTATTCGGTCCAAACAGGACGGATTCTACAAGAGAACCGTCCCGTATACCGATTCTTACTGTCCTGAAATCTGCGAGGACTGACCACTGTCCATTTTGACGAAAAAATAACTATCGCTTTTTTGAAGCTTCATTCACGGTAATACTTACGCAGACCACATAGTTTTTGGATGTTTTGTACTGTTATACTGTCATTTCGCCTAGCTGACGTTAGGATTACGCTGAGGCTCCTATTTTGGTGTGGATTAAACGCACGAATCCCTGTACTGCGCTTGCCATACACACAAACACAGCCATGTTGATCCTCTGGTACACTGAGTGATACGATCAGCTCCGAAACATACCAAGTTGAACTGAGAAAAAGTGGATCACAGGGGAGCCTCTGAACCGCAACAGCCTTTCAGTGTACTCTGGCTCATTTTTTGTTTGTCTTAAGTGCAACCAAGGTGTATTAATTTTTACTGTGTCCACCTGAGATTTGTACGACTTCATTGCATTCAACTCCAACTAGATTGCAAGAATGAACGGACTTACCTTTAGGTTTATTCGTGTCAGACCCTCATTCTAATCAATTAATGAAGCAGTTTGAGAAAGTCATCCCACAAACCAGATTAGCCGAGCTCTGGTTAACCTTATGTTGTGGGTGATCAAGCAGTAGTATCTCAATTCACTGACATATCAAACTGCCGTATTCATGAAATCACGATCTGTTTTGTAGCAAGCAACTTTTAAATAATCGTCGGCAATCCGTGTAATATAACTTGACTGAAGGATCCTAAATCCCACCGACAGAAAATTAGGCATAGTTTGTAGCGAACTTTTAAGTTCAGTGTTCCAATCGAAAACGATCTCATTTAGGAAACCCTGAATGTAATGTGTACTAAGGAAAAAGTAGTGTTGGTTTTAATTTTGTGATGCAGTTACCGTAATCAGACAGAAAAAAATAATGAACCAACTTGTTCTCAGTGGCTCACCAGCTAGCTCATGAAAGCAAGCTGTATAACTCAGGCGAACCGTGAAAACGGACTTCGACTCAAGGTTCATTAACTATGGAGTCGGAAGGATTTATGCTGGTTAAAAACTAGATCTCCAAATGTATACCCTTTACACTGAAATACGAAAAGACAGTCCGAAGCAAAGCGTGTTCATTGCACTGCTCTTCAAAGCAGACTCTTCTGATAACCTATTATTCTGTTTCGTTCTCGATGCTACAAGACGAATGGTTACTGAGTCCTATTCAGGTAAACCGGATTTGTTGATTACCTCTTCCTACATCCACCGTTTTCAATTCAAAAACAAATACAGGGAAACAAATGATTAGGTTAATTTTTAGTAGGGTTACAGAAGAAGTCCAAGGAATTTAGCACTGTACAACTACAATATCCTCTAACGGATCAACCGCACATCATCATCATCATCGTACAGCGTTAAACAGTAGGGCAAGCCCCACTGACCACTGCCTTTCTCACCATGTTGCACGTTGAATTAAAAAGTATGAATATACAAGATGGAGAGGGAGTGGACCTACACGGGTAGCAAAAAGGAAAGAATGCCCTAGTAGCCAAAACACGGAATACACAGTCTAACTGTACAAACGCACATCGATCAGTCATTCTGATTAGACAGAAAGTGACAACACGAACGCCACTGTTCACGGTTCACTGCCATATCCTTCAGTGTCTCCAGCCAACTGGTAGACGGATCTTTTGGACCCAAACTA
>STRG.69145.2
GTGCAGTTGATAGTTAAATGGCGCCGTTATGAAAGACCCTCATTAGAATGGGGTTGACAAAATATAATGTTTCCTTGGATGGGGGATTTGAAAAAGAAACGGAGACACTTGCAGGGATGTCAGCAAATGCGCGGACAACTTTGCAACATATCCTCAGCATCTCAGATGGAGACCTTTCTGAGACGGCAAAAATTTTGGATACCATCCTTAGTGAAACGCAGTTAAAAATTAAGAAGCTTACGGAAGAAGATGAACTTACAGATGAGGATTTTTATCGCAGATTATCACATCTTCGTTCTGAACACAAAGATACACTTGATATCATCGAACGCCTTTACATGAAATCGACCAACACGACGAAAAGTTTGACCATCAAGGCTGCCGATGAAAAATACCAAATCATTAGTGGGAATAACGACTCTGAAGTTTGTGATTCCTTTGAAACTACATTATGCAAACCACAAGTTATCGTCGAACAGCGGCACAGTAAAACAACAGGCGCATCTGAATTTGAGGGCGCATTTCTCCAGGAGCTGCAACGAAAAACTCCCGGGTTGTCGGTTTCTTACACGGAAGATGTTCAGCGTTTAGATCTAACCGAGCTTGATAATGGTAAATCTGATAACAATATGGAAAATACCGAGAACTCCACATGGCGCCATCATATTACGGTTCCAAAACCCTTCAAGATGTGTGAAAGAGAAGAACAACAGCGTCAAAGTGACTGGAAATCACGATCAATGCAAAACTTGTTGGCGGAAAACGAGGACGAGGAAAGAAGAGGGATCGGCAAGCAACAAGCTAGCCAGTTTCGTGCAAAGCCAATCCCAGCTCACGTTTATCTTCCACTATACGAGCAGTTAATGGAACAGCAAGCCAAGAGACGAGAAGCGATGCGGGCTCACAGTAAACAGGTGCTAAAGGCGACTGAAAAGCCGTTTCAGTTTACCATCAGAGAACGACTGAAGAAGGAAAGAGGGGAATTGGTGGATAAAGCTGAGGCTCATCGGCGTTCAGTCAGTTTGATGCGTCAGAGTTCATCTGCTGATCACAGAAAGTCTGCAAAGGACCGGCATTGGGATACACTGGATTTACCGGACCATCTGTACGAGAACCGTATGGAACGTATCCATGAGGATCAACTTCTGCGCGAAGTGAAACGAAAACTAAGGGCACAACGTTTACTGCAATCTGCCTCGTTACCAGCCGGCATGGAAGAACGCGAACGTCGAGCAGCGAAACGTCGCGCAGATCGTGAGAATAGACAGAAAAAACTCGGACTAGATCCCGATGTGGAATTACAGCAACGTTTTGCAAAACCTTTTCGGGCTAAACCAGCCCCGGATTTCAAGCAAGTACACTGGAAAACCGATAAGTCATTACGTCGCTTATGGCGACCGCCACCAGAACCGACCCGACCAATACCTTTCAACTTGCATACTAGTAAGCGATGTATCAACGCCAACGGTGCTTCAGAGAAGAACAGATTTACTGGGTCTACATCTGCCGATGACAGTTTGGATGGGAAGAGACACTCTAGTTCGAGGAAACCCGCTTTAAAAACAGGCGATTTCCGTCGCTCCCTAGCGGAAATGCCATCACCAGCCAAGGCCTACGCATCAATGCTACGAGAAAATCATATAAGACAATCAATGGAGAAAGCTCGATTAGAGGCCAAAAAAACGGAAGAACTGGAACAAGCAAGGCGTTCAAAACAGGCAGAAGTATCACGTTTGATGCGGAGTTCCGCTTGCTATCTCGGGGATCAGGTCGTATCACCCAAGGAGCTGGTGACAGCGGTAACCGAAAGCAGAAAACGAGAGCTGATGAAAGAAGATTCTGCAAGACAAGCTGAATACAAACGAGAACTGGAGGAAATGCACAAGCGTGTAGCTTCACAACCATTGCTGATAACTAGACAATCTCAAGCGATTGCTCGGCAACGTGCAGAAAACCAGTTTGCCAACACACTGCGACAGGCCGGTTTAAATCCACAAGAACTGATTGTAACAGCACGTGAAGAATCCGGACGTACAAGTGTCGAACAATCAGGCAAAAATAAGTTACACGAAGCTTACGACCCTTCAAACCAATTCGGGGATGGAGAATGTGCAGGACTTATTTGAGATTTGGAAAATTGTTCCTCGAGGAGCAGAATAAGATCTCGCATTTTTCACCGGAAGAGAAATGAGCACATATAGGTCGAGTTTATTGCCATCAACAATGAGATCATTATATTCCACAATTTCTTCTTGCGCGTTTGACTGTACACTAATCAATCAATGATTTGTCATTATA
>STRG.59069.1
CCCATGTTAATCACGATTACCAAACTTTAGCCATGGATTTTGTTTTATTTCTGTGCAGAGTACTCTCTCTATGAATTTCATTTGTAGCGCTGTCAGCTGACTGCTGGCGTTCGTGTAGCGCGCTGAAACAGGCTGCCACACCCGTCCTTATCGGCTTAAGTGTTGGTGCTTGTTTATGCGCTTACTGAGCTCCGGATCACCGGGTTCTGTTTCTTTGCAGATCGTGCATGTGCAACCCCCGCGGAAGAATACTACATCCGGCATACTACAGTTCGCGGTATGTCTTCGAATGAAAACATTGGTGTTCAAGTAATGACCGCGTTCGGGTCCTAACAATCAGAACATCAAAAATGGAAACAGTGCACAATTATGCGACTAGTAACGGGCTCATCACGAGCAATGGAAAGATCCATGTATGCCAGAAGAGCGATGTCTGTATCAATGATAAACTGCCAAAAGAACTAATAATAAGAGTCTTTTCTTATTTGGATATGACGGATTTGTGCAAGTGCTCACAAGTTTGCAAGTTTTGGTACGAGTGCGCGTTTGATGGTAGCAACTGGAAGAGCATCAATCTTTTTGAATTCCAGCGTGATGTCCACCCAAAGGTTATAGAGAAAATCGCTCAGCGGAGTGGTGGATTTCTTCGTGAACTGTTTTTGAAGGGATGCCGGAATGTCACCGATGATGCTATAAAGCGATTTACCCATCTGTGTCGATTGATTGAGTACCTAAACCTATCCGGTTGCAAGAATCTCACCAACGATACTTGTGACTATCTTGGTCAAAACTGCCCCCAGTTGATGACGCTACTTTTAGATTCGTGTTCGAAGGTTGATGACTACGGGATGGAATTACTAAGCCGATGTTCCAACTTGAGCCTACTGGATGTGTCCTGGTGTGCTGTCGGTGACCGTGGTCTGACAGCGATTGCACGGGGCTGTAATGGATTGCAAAGATTCCGTGCTGTGGGTTGTCGTGACATCACCAGCCGGGGTGTGCAGCAGTTGGCCGAACACTGTCACGATCTGTTGCTACTGAATTTGAACTACTGTGGTCAGGGAATCACGGACGAAGCTATGGTCTATCTTGCCACCGGTTGTCTGGAATTGCGCGTCCTTGCCGTCTCACACTGTGCAGTCACGGATGTCGGCCTAAGAGCTCTGGCAGGCAGCCTGTCCCCAGCAGCTGCCGCCTCTATCCTCGGTCAGAGTAATCATTCTGGACCTCAGTCTAACCGAAGTGCCCTAGTCCTTCGAGTTCCTATTCCACCGGTGTCCGGAAACGGACGCCGTTCCGTTCAGATCGAGGATGAAGCCTCTGTTGCGGCTGACGGTGATGCGGCTGAGTCAGATCTGGACGGACTCCGGCGTCGTCAATCCCTCCCAACAAATTTAACTTCAACCACCTTACCTGTAGGCTGTGTTAATTTGACCACTTTAGAAATCGCCCGGTGCTCAGCGGTGACCGATATCGGACTTACAGCGATTGCTAGGGTGTGCCATAAATTGGAAAAGTTGGATTTAGAGGACTGTGGTCTGGTCACCGATACTACCTTGGCCCAGCTGGCCGTGCATTGTCCACAGCTGAACAATCTGATTCTGTCCCACTGTGATCAAATCACCGACGAGGGAATCGCACGCCTCGCAGAGAGTCTTTGCGGTCACGATCATTTGCAAGAGTTGGCCATGGACAATTGCCCCTTACTAACAGATACTGCACTGGAACATTTAGGCAGTAATTGTCGTCGTCTGCAACGATTAGATCTCTACGATTGCCAACTGATCACAAAGCAAGGGATTGCCAATCTTGAGTCTCAGTATCCACAATTGCAAGTACATGCATATTTTGCACCCGGAACTCCACCCGCATCCGCTCTCGAACGACGGCGTCGCTATTGCCGCTGTTGCCGTATTGTTTGACCATTATACCCATTTGTTTGTCCAGTCCTCCTTATCGCCCTATGTCGGTTGCCTTCAGCCTTGCTGTACGCTAATTTACAACTGTTATCATGCTCGTGTAATTGTGATCGCGTGCGCGTGTTTATGGCTTCAGTGGACTTGCGTTTCCAGCGTGCCAGCGCCCCTATATCACCTGGATGCATTATCAACCAGCTGCGGTCTGCCCTGTGCTCTCTATTACCAGTCACACCGCTTGAATTTCAAGGCTGAGTTTGGACTCTGACCCTCGTAGCGGCGACGACACTACAAAACACATACAAATCACCCCACCTGTTACAGCAGGTCACGCTGCACACTGTGCTGCCATCTTCAGTCTTTCGGGCAGATTGCCGCGTTTTTAATCTTGATTTCTTATGCTGGTCGTCCTCCACACACCTCAATTTGTGTGCGTGTTTTACACTTCATGTGACCTGTTTTGTTTTGTGTTATCCCGGCGGTCGTCCTCGTTGTTGTTGTCTCGTTATGCATGCAGATGTGTGCAAGCAGGACTCTGAGTGACAACAAACCCAGTGCGCCACTTTGGTTGTTTTTATATTTTATTGTTCTCGTCGGACGAGGCCCATTCATACACAGCTGCATCTTTTGCTCTGTTTGCGATCATTTTTGCCCTTGTGCTTCGTTTTTTCGGCACTTACCGACTCATTGGTTTGATCACGTCATACACTTGGAACACGTACGCACGAACGCCAACACAAACGGACTATTGCTTGGAGCTGCATTTCACGCCCAACCGTTACGGTTTATGCTCCCATATTCTTTCTCTCTGCTTTCACTCTATTGTCACATAAGCCTCAAAAATGCCTCTTTTCCGGGTTGCTTCTTGATAGTAAAACGGGTTAGCGAAGCTTGATGGGATAATGATCGTCTGCTGCCCATTCTGCCGGGAGTGTATTGTGAGTGTTGTATCAACTGTTCTTACAACATGGAGTTATCTACAAATAATTATAATTCATTTTGTGACAGGAAAGTACAGCCAGGACGAATCGTGTCCAGTTCAGTGTCTCACGTGATTGTTTCCGCCATGTGTCATGAATTGCCACTTCAGGAACTCTTCTGCAGATTCAGGAATTTCGCCGGTGTGAGCGCTTGTCAGATCATTGTTTTCTTCAGATCCGTAAGTGGCTAGCAGTTTTACTCGTCTGCCCCTCCATCTCTCTCACCAAATTCGAGAAATATCGGCTCTGTTCACTTGATTGTTTGATACATCTAGCGACCTGTTGTCAAATCTACTGTTGCCAATAATATGTCCGTGGATATAATATTAGTAATTTTGTGTTTCTTGTTCCCGTGTTAGACTCATTGGCTTGTTTTTCTCATGATTGCCTTTCCAGTCCGTCCAGTTTGTTATTGTCACCACCATCGTCGTCATTATCATTCAAAATTTTTGTTATCATCATGGTCAAGCAGTTAATGTATGTATTGGTTCTGTGTAGGTTCTCATCAATGACCACACAGACTGTCCTATTTTGTCGTTTCACGTTTTCCTTACTCCAAACTTCTGCATACCACGACCTGTCGACGGTCCGTGGTAGACACTCATGCGATGTTATCATCATGGTCATCTCGTTTACAAAGCTGCATGTGACATGCAAAGGGACGCTCATATTTCAGATGTTCCAGTTGTTTGCCTTCATTCACCAACTTTCTCGATAGTGGGACCCTCATAATTCTCCATCACTGCCCCCACTCGTGGATCCTAAACTGCATCCATCCTAACTGGTTCCACATTTCCATCGCTTCTGCGCATATCCACATCTCCTTTGTTGTCCACTTATGCAGTTTTGGTCATACTACTAACAACCGAACATTGTACACACTTTCCTTTTTTCCTCTCCACTGGTGTTCTTTTTTGTTGGCGATTGATTTTCAGGGAAAGTTGCTTCTTCAATCGGCTTACGCCCCCAGTGGATAAAAT
>STRG.24609.3
ATTGTGTTTATTGGTGTGAACAATTCACCAGACCAAAATGTGTGCGAAAGTCTCTAGTTCTTGTGAAGAATCTAACGGTGTATCTACTTCAAACTACTCGAATAACTCATGCGCCGGGACACAACAACGAATTATCAGACAAACAGCATATGACTGGGAAGCTGAGAAGAATCGCGACAAAGATTTCTTCGATGATGGGACGATGTCGTTTTTCTGGAACGCACATACTGTGCTCTGTTTGGTCATATTCTCTAGTGTGCTGCTTTATGTTGCGGCATTTGAAAACGGTCAGTTTTCTTCTGAGTATAATATGAAGCGCGGAATGAGCGCAACCATTTTGGTGTTTGTATTATTTGGTGTGCTTCATACACCAGATGGACCTTTTCGTCGTCCTCATCCCGCTTTCTGGCGTCTGATTCTGTGCCTCAGTACTCTATACGAGCTAATCCTGGTGTTTCTCTTATTTCAAGATGTTGATGATGCACGTCGATGGTTGAGGCACCTAGATCCCAATTTGGGTCGTCCACTAAAAGAGATGAACTATGGAAGCAACTGTCGTATCTATGATTCCAGCAATCCCCACGACCCTTGGCACAATGTAAAAGAGAAAATGGATGGTTTTGTACTGGTCCATTTCTTCGGTTGGTGGCTGAAAACGTTGATCGTTCGGGACTATTGGTTATGTAATGTGCTCAGTTTTGCATTTGAAGTGATGGAATACACTTTGGAGCATCAGTTACCCAACTTCTCCGAATGTTGGTGGGACCATTGGCTCATGGACTTTTTGGGTTGTAATATGGCCGGAATTTGGTTAGGCATGAAAACGCTGAACTACCTGAGTATCAAGCCTTATCATTGGCGTGGTATGTGGAAAATCCCGGGCTACCGCGGAAAGCTGCACCGCGTGCTATTACAATTTACACCCCATCGTTGGACCGATTTCGATTGGAAGCCCACAGGCAGTTTGAAGCGTTGGTTGGGCACTCTTGTACTCTGTGCTTTAGTGCTTTTGGCGGAACTGAACACATTCTATCTGAAATACGTGCTCTGGGTTCCGCCACCACATTTTCTCTGCCTTGGACGTCTGGTTTTCATCCTCCTGATGGGTGGACCCGCGATACGTGAATACTTTCAATTTTTAGATGATCCAAATTGTAAGCGTCTCGGTCGTCAGCTGTGGATGATGATGTGCATCGTTATCACCGAACTGCTAATCATTCTGAAGTTTGGTTGGCCTGTGGTAACGAAACCTTTGCCAAGACACGTCACCTGGTTCTGGTTGATCGCCTTGATTGGATTAGCTTTGTGGACTTTTTGGTACTTCTACGTCACCCGTTGGCTGGTCAAGGTTAGCCGCCGTAAACGGCAGTGACCAGTACAGTCAGTGCTACAGTTGCCCTAATTCACGTGCCCTCGGTTCATGTGATACTCATCTGATCATGAGGAATTGTTCACATTCGAACACCAGATCACTTTGGCGCTTTTCTGTTTCCCGACTCGATTCTTTACATGTATGATTTTATTCTGCCTTTACCCGGTGACCCATCCTTTTCTCCCATGGAGTTGATCCGATTCTTTTTTGTATGGTGATGTTTACTGTTGTGTGCAAATCTTTTATCTCGTAATCCTTTCCTGCTGCCATTGATCTGTACGACAGAATCCTGATGAAAATCTAATTCGCTCGGATTTTAGCTCCATCTCAGCTAAAACGCTAAAAAACCAAG
>STRG.12178.2
CTCGTATCGGGTTTAACGGTTCCTTCACTTATAGCTGCGGTGACATATACATTGACAGAACGGACCGCTGCTTGGCTCCACGAGTATAGGAGGGCAAAGCCAAAAGCTTGGATACGTCAATGTCGCAGTCCAATGCATCCACGGAGAATGACGTCAAATCTCTGGCTTCTTCAACTGCGAAACACCTAATTGCGTCAGGTCAAAAGGGTGACCTAACCAAATCCTTCACAGTGATGTTGCGCCATCTCAAATCGAAGCTGCTGGCATTCGGTGAAGAGATGCTTATTTTGATACCACAGTCGGCGCCTTGTGCACAAATATGTTTGAAGCAAAATATTTGTTTGCCTTGGCACTAACAGAACGGTCCTCTTCCTACTCTGCCGAAAGCACTCTATTAGCTTTCAATGTAAGCCATTCGGTAGGATTACTTTTTTCTCCCTGTATGGTATATAAACCGAAATGTTTTAAGTCCGCGGCAGACAAGAGCAAACAAAATGCTTGCATCTTGCGATTTGTCTTCTTTCTGTCCTCGTAATTTTGATAAAAGAAACCCATTGGTTTAAATTCTCAGGAAAAAAGGTTCAGGTATTTTCACGAAGCAGTTACTACGTATCTTACATACTCCCGAGCATACTTGTAAGGTGGTTAGAGGTTCGAGCACTAATATTGAATAAATAAAATGCCTCGTATCTGAAGAAAGTAAAATGTCACTAACTTATCGTCGGTAAAGTGTAATTTCGAAGTCATTAACACGTATTTGCTGGGCGATCATTCTCGGGTTGAAGCCACAGCACTTGCCACAGAGGCATCACCAGTCTGTCTATATGCTTTCCCCTGAAAATGTAATAAAAGATTTTCAGTACATCCGAGATTCACATGATTGTTGTATGCAAAAGTGAAGTGAATTTTAGAAAAATGCAACCACAAATAATCTTCTGTCTCACGAATAGATACTTTGGTCAAACTTGTACCAACATCAACTGAGTACGTTTTCACCGAAACCATTGAGGAGTTTTTTTTACTGCTTGATAGATCAAAGGAGTCTGACCGGCAAAATGGTGCTAGATTTCTTCAAATTGAGGCAAGAATGTGAAAAAGGCATCACACAACTTCGTGACACGTTCGGATATACACACATATTAAAGGGAATCATGGTCTGTGAAGCTTGACGAGCCACACCGGCAGAGCGAAAATTACCTGGTTGGGCTAAAGTTCTTGAGATTGTTTTTCGGTACTCACAAGGATATCTCGACATCAGTGTGTCGGTTCTAAACGTTGCACACCAGATAGAATTACTTCCTCACAAACGTTTTAAATAACTGCTGTTTCGTCTGGTTACAGCCATATGTTTTTCCTATTTAAAACAACCACTTGATATTCCCGTTATAAACGACTTATCCAATTAGCCAAGAGTTCGTATGCAGACAGGCGACCAAAAGCGTAACCGGACCATTTCATGATAGGTCGGTAAACGGAGCACAACAGTATCAGACGAACCAGTAATTATCTGTTGTGTGTTATTCAGTTATGGTTTATGGTCTGCGAATGAATGTATACTGACACACAATTCACAATTGATCACATTTGCCTGGGCTTGTATGAGTGCCGGAATACATTAACGGAACAATGCCAGACACCAAAGGATTAATCACAAAACGTTGCGTCATTTCTAAGCGACTCGATGGAAAGACAGCTATTGTCACTGGAGCTAACACTGGAATTGGTTTCCACACTGCCGGAGAGTTGGCACGTCGTGGGGCTGTTGTAATTATGGCCTGTCGAAATAATGATCGTGCTGAGGCTGCAAAAGCGAAGCTGTTGTCTTTGTATGGTGAAGGTAATGCGGATTGGATGAAGACGAATGTGGCTGATCCGTGTGTGTTGGAATCACTGCAGCCTATCAGAGGTGATCAGCTCATTGTTGAAAATTTGGATTTGGCTTCGCTGGAATCCGTTAGACTGTTTGCTGCCAAAGTCACTCGAACGCATCCTAAAATTGACTTCCTCATAAACAATGCCGGCCTATTATTGGATAAATATTCTACCACAAAGGATGGATTCGAGCAAACTGTCGGTGTTAACCACTTGGGACATTTCTTTCTTACTGAACTGCTCTTGCCCACACTCAAAGCAACTGCACCATCCCGAATCATCATTGTTTCCTCTCTGGCTCACTATTATGGTCACTTGTATAAGCCTGATCTACAAATGACTGAAGCGAACTACAATCAGATTTCAGCTTATAATTCTTCTAAACTGGCAAATGCCATGCATGCGGTGGAACTGAGCAAACGTTTGGAAGGAACGAATGTAACTGTGGTCTTTCTTCATCCGGGAGTTGTGGAGACAGAACTCCAAAGAGATATAAACAGCATTTCAGTGGGCTTGCTTGCTGCAATGTTCAGACCATTTGCAATTAACGCTTGGGATGGTGCTCAAACCACATTGTACACCGTGTTAATGGATAACCCAACGCCTGGTGGATACTACTCAAATTGTGCCTTGAAAACGCCGAACAAACTGGTGAACAATGAGCCAGAAAGAAAATGGTTTTGGGAGAAATCTTGTGAGCTTGTTGGAATTTCAAAATAATAGCGAGACCTTGTTTGATAATTCGATCTTTTCAAACTGACCAAACCCCATTCGAGTTTAACAGACAAATCCATTTTGATTCACGTAGCATGAAGAGTTGCAGTGAATGCAGGTTGGCATTATTCCTAACCGTTACCCAGATTCCTCTACTTCAATCCAATGTGCAACGCCATGTGCAAACGGAAATTCTCTTAAACGTGATTTCCTTCCCCCATCCTCCCCAATCTCGTGACCGCACTATTGCTTTTGGTTGGTTATAACTGTTATTCTTGTTGGCCCTGTTTTTATGTTTGCACTGTTTCCGTTGTAGTAGTAGTTTATTCCACAGAACACTCGACTATTTTGCTCAATAGCGAAATAGACTATCAGACA
>STRG.58337.1
CGAAAAACTGGTGTAACCATAGTAGTGACCAACTAGCTTGAATTATTGATTCTTTCAACACACCTGTGTGTGTGTGTGCGTGTGTGTCTGACTATCGGTCCTGTCCGTTCCATTACAGAGTTGTCATCCGCTCCTGTGGACGAACATTCCGAACAATCGTAGAACGCCTAACCAGCGCCACTTAATAATGATTGTCATTCCCATACAGACTTCTGTTTCATTCTACTGCAGAACCTGTATAAGGAGCTGAGTTCGGTGCCCGCAAACCGCACGATTTTGGTGCCCAGTGAACAAATAAACTTCTGCCAGCTGGCATAGTGGCCTGTGTTCTCTTTCAAGCTGAATCGGCGTCTGCCTCTGAGGACGAACATTCCGAACGACCATCGAGGCTCTGACCAGTGCCACTCAATATAGATTGTTACGTCCGAACGGAATTTTGGTTTCATTCTACAGCCTATCGACTACCACCATTGGTTACACTTCCGCTTTCGGTGCTGCTCTCAATGAACGTTCCAAAACCTTCAGCGTTTTGCTGTGCTTGTGATTTACGTTCGTACCACCGTTAGACTGGATGCTTGGATTTCAGATCCCGAATCATCCGAAGAATTACACCTGTGCCGTCGTTAACCACGAAGCGGAGCCATCCAGTGCGGCAGGCATCTCACCTCCCTCCCCCCCCCGAAAAGTGACCTTGACCCCGACCCCAAAACTGTATAAAAAAATCCATGGACGCCCCCGTTTGACCCCACTTCCGGTTTCGACCTGTACCAGTTACTGCGTCGCCTCGTGCCAATACAAGTCCATTGTTTTCCGAGCTTCGTCTTCTGCTGTGACTGATCTCGTGCTGTGACCAGTTGTGCTGATCTGTGCATCTATTTTCAGACCTCCGGACCCCACGTGCAATACGAAATTGGTGGCAGCGGTGGGATCTCAATAATTGGCAGACAACACAAACCCTGAGAAACCGGAAGTTGATACCTCCGCTAATGCGATTAACATATTGATCGATGCCCTGATGCGGTTAGGGCAATCCGCAAATAAACCAACACTTGTGTCCTCACCAACACCAGATAAATTTGATATTGGCGATGATTTCGATATGTGGGAGGCTAGAGTGCGCCCATATTTGGAACTAGGTGAACCTGGTCATCGCCGGTATACCTTGTTGTCACTACTGGGCCAGGACGCGTGTACCTTGGTTCATGAAGAGATCCCAGAAGGGGAAGTCAGTGAAGAGACCTTCTCAGTTTTGCCGAGAATTTTACCGCCCCAGAAAACCATGAGCGAGCTGAGAGACGAGTTCCGGTATCGCACTCAAAAATCGGGAGAAGGTGTTCGACAATACTCCGTGGAGCTGAAGAACATCGCTCGTCAAGCCCTCGTCGGGTATGACCCCTTGGTGAGGGAGATGCTGATATCACACCGGTTCATAGACGGAGTGAACTCAGCAGCTGTTAGAGAAATGTTCTCACTTGACCCGCCGGGAAACCTGCTCGAGGCTGTCGAACGGGCGGCAAAAAGGGAAGCAATAGTTGGGGCCCAACTATCTCCGAAGAGCCCGCAGGGCATGCCCAACGTTAGCGGCCGCCACGGTGACCAACCAATGGGAGGTCCATACCGCCGGGACAGAGGGAGACGTTTTCAACCGGAACGCTGGTTACAGGCCAACGAACGGATGGATGCAAACATGACCAGGAAGGAATATAATGGAGCTATCAGTAAGTCTTTCCATACTAGTTCTGTACCAGTCGTTTCCACTGTTTTTGATAATTTCTCACCAACAGTTGAGGGCTTCATTAATGGGGTAAAGGGCACATTTTTGATCGATACTGGGTCTAGCTGCACGTTAGTTCGGGAGGCTCCTATAATAACTCTGGAGGAGTGGGTGCCGCAACGTCTTTGGGCAGCTAATAATCAGGAAATCAAGACACTGGGTGTTGCCAGCCCCACCTTTCGCATAGGCCACCAGGAGGTTGCCCACCAAGCTATTGTCGTAAAAGAATTACTTTGGGACGCTATCCTTGGTATTGACTTCTTAACCCTCCGTCAGTGTCTCATAAATTTGGCGGCCGGGATTTTGCATATTGCAGGAGAACAGGTTGAGTATCGACCTGCAGCCAACATACACGTGCCGAAGGACTTCGAAGTGTGTGCAGTTAGGGAGGCTCAGCAGCCCAGTCCGGAACAATTGAACCAGCTAGGTAATGAGTCGGAGATAGCTTCTTGCGAGGAACGAAAAAAGCTGATAGAATTACTGACTGGCAACCAGGATGCGTTTTCGTGGTCTTCAAAAAAACTGGGACGCACACAGGTAGTTAGACATCATATCGACACGGGAGACGCAGCACCAATCAAGCAACCGTTCAGGCGAATCCCGGCACATTATCGGAACGAAGTAGATAACATAGTTAAGGAAATGCTGGATAATCGGGTCATTTGTCCATCCGTTTCACCCTGGGCCTCCCCAGTAGTGATTGTAAAAAAGGACGGAACCCTAAGGTTGTGCGTGGATTATAGACGATTGAATGCCGTTACAAAGAAGGATGCCTTTCCCATGCCCCGTATCGACGAAACATTGGAGGCCGTAGCAGGATCTAAGTACTTTTCAACCCTGGATCTGGCGTCGGGATATTGGCAGGTAGAGGTTAGTTTGGAGGACCGGGATAAAACAGCCTTTGTGATTCCGTCCGGATTGTATGAATTTCAAACCATGCCTTTCGGGTTAACCAATGCTCCCGCTACGTTTCAGCTCCTGATGCAGAAAGTGCTGAGTGATCTTACGCCGACGAAATGCCTGGTATACCTGGATGACATTATCGTCCATAGTCAGACGTTCCAAGACCACATCGAAACTTTACGGTGTATATTTGAACGGTTACAGGCGGCAGGCTTGAGGCTGAAACCGAGTAAATGTCATTTTCTACGGGCACGGGTTCAGCATCTGGGACACGTCATAAGCCGCGAAGGGGTTCATACGGATCCAGAAAAAGTCAAGCAAATCCAGCAATGGCCGACCCCTAGTAATTTGGATGAAGTCAGAAGTTTCATGGGTCTAGCCTCATATTACAGACGATTTGTACGCAGCTTTGCCATAGTTGCAGCTCCACTACACCGGTTGACCGAGAAAAAGAGTCAATTCCGTTGGACTGAGGAATGTAATAATGCCTTCCAGTCGCTTAAAGAGGCTCTGACCAACTCACCTGTCCTAGCCCCACCGGTATTTTCTCCTGAAGCTGAACCCTTCGTTTTGGACACAGACGCGAGTGAAACGGGAATTGGTGCAGTATTGTCTCAGAATCAGAACGGTATAGAACGAGTCATCGCCTATGGCAGTCGATGTCTAAATAAACACGAGAGGAACTATTGCACAACACGAAAGGAGATGTTGGCTTTAGTATATTTCCTGTCTCATTTCCGCCATTACCTATTGGGAAAAGAGTTTATCGTTCGAACCGATCACCAGGCGCTAGTTTGGTTGCAGTCGTTCAAGGATGCTGCTGGTCAAGTTGCCAGATGGCAGGAAAAGATGCAAGAGTACCAATTTCAATGCATCCACCGCCCGGGGCGCAGCCATCGAAATGCGGATGCCCTGTCAAGACGACCTTGAAGGGCACATGGAGAGTGTCCCACGTGCTCCAACACTCACTCAGGCGGCGCCGTCTGATGTTTGGAGGAAACGCCAAGCAATAGATCCGGAATTGGAGCTGATATATAGGCGGTTAAACGAAAACAGTACTAAACCGACACGAGAAGAAATGGCTGGCCAGAGTTGGGAAACCCTGTATTCGTGGAGTCTGTGGGAACACTTGACGATCGTGGATGGCATCCTGTATTTCCAATATGGACCCACCTATACGACGAGGATAGTGGTACCCCAGGGTGCTGTCGAGACAGTGCTGGCAGAATTGCATCGTGAGCTGGGACATGCCGGACAACGGAAGATGTTGGCAGCGGTTCGCACCAGGTTTTGGTGGCCACATCAGGTGAGAGATATAGTGAATTTCTGTAACAATTGTCAACTGTGTATGCGTTTCAAGGCGCCACGGACCACTAACCGGGCACCCTTGGCACCCATCATGGCGGGATACCCAAACGAACGGTTGGGGATTGACATTGTCGGTCCCTTCCCCGAGTCCAATAGAGGAAATCGCTTTGTTCTGGTCATGGTAGATTACTTCACGAAATGGTGTGAAGCAGAACCTATACCACGCACTGATTTCTTTACCATAGCCCAGACAATCTTTAATACCTGGATCGCACGTTGGGGGACACCACTATCCATCCACACGGACCAGGGCTCCAGCTTCGAAAGTATGTTATTGGCCGACATGTGTCAGCTACTGGGGATTAAAAAAAACGCACGACACCGTACCACCCCCAAGGGAATGGACTTGTGGAACGAACAAACCGAACCTTAAAAAACTTGCTGAAAGCCTTCATAGAGAGACATACCACTCGACACTGGGATAGTGCGCTACCCACATGTTTGCCCGCATACAGGGCATCAGTGCAGACTTCGACAGGGCAATCGCCACATTTCATGATCACCGGACGGGAATTGCGGTTACCCATCGATCTTACGGTGCCACGGCTCGCCGACGACATACGGACATCAACGGACTATGCAGTTAAGCTTTGCCGAACCCTCGGCGACAGTCATCGTCTTGCACGTACACATTTGAGGACATCACAACGCCATCAAAAAGAGTTCTACGATCGCAAAGCTCACGGAACGCCAGTACAGCCGGGTGAAGAGGTTTGGATGAAGTCGATGACGCAGATCCCGGGAGTACCTTTAAGTATGGCTGGACCGGACCCTTCATTGTGATCGAAACCTTGAGCCCCACGACGTGCCGTGTTGCTCGCGTCGGCGAAAACCCAGAAACCCAAAGCCAAATTGTTCACTACAATCGGCTGAAACCCGCGACACACAAGGATGGAATAGTTAGCAGCAGGCCCCCCAGCATTCCATCTGTTGCTGAGGAGGTTGAAGTGCATACAGAAGGGCTGAGGACAGCCCTTTCACGAGAGGGGGCTGTGTAGTGCATTTCTGATTGTACATAATCCTATCTTCTTTCCTTTTATTTTCCAGATGCCGTCGTTAACAGCGAAGCGGAGCCATCCAGTGCGGCAGGCATCTCACCTCCCTCC
>STRG.74612.1
GTTGATGTGCGATGAGGTTTTCCGTTTCCCTCTCATTTTTAGCGGGGATTCGACGAAATACACTCGACAGTGGTGGGTGCATAACTGGTGTGCATACCATCGAAGGAATTCTGGAAGCTCGATTGGCCGTGGCCATTACCTGTCCTGTGCAGACTGAACTGAACTGAACTGAACAACTGACCTACCCTGTCCGGCCTTGGTGTCAAGGTCACGCGGGGGCCTATTTTGTTCGCCTATAAGCATCGGGTTTAGCGCTTTCTTGTAGTGAGCTAGGTTACGGCCGTATTCTTGTTCGATCAGTCTTTTTCTCTATTGTTCGGTGTAAAAACAAGGCTCGGAAAATAATTTAGATCTTCAGACAAATGAGTAACGTTCCGTCTAACGTACTCTTGTCGGACGCTAGCACAGTAAATCAAATATTTCAAGTGTGTACATCATCGGATACGGTGGAGACCGCGGTGAATGAAACGGCTACTGGGTATTTCATTGCTTCGAAGGATGATGCCAATTTCGTGGTGCTCGATCCCGGAAATGTGGTTAAGGCATTATCGGACGGATTTTGCGTTTGTTACGTAGATGAATCTCTCAACGGTGACTGTTCCGCATATCCTGGCACTACTTTTCCCGATCGTACTTTGGAAGATCGAACTCAGTCTGTGCTGATTAATGACACATCCAGTGAATTCATTCTGCTGGACCATCCGGAACAATTGACTAACGGGTTTTCTAGACCAGAACGAGTAGATACGTTTAACGACACGATTGCAAACGAGTCGCAACTGTTGCGACAAACTCTGGGACGTTTGGGGAAACCTTTCATCAGTACAGAATCCCCAAAAACTGTATCGCTAGAGCCAAATGGGTCCTCCGATGTACCTAATCATAACTTACAATCTCAGAGCCTGGAGTGTACGGTTTGTGGTCTTGCTTTTACCAACAAAGGTAAATTACAGCGTCATATAAGAACGCATGAAAACGATAAACCAAATTCATGTTCCCATTGCTTCTCGAAGTTCAATCACGCGGAAAATTTATTAGTGCATACCACTTTGGTGCATACCACTGCGGATCAGTTATCTACGCCCTACTCGTGTCCGTTATGTCCAGTGCGAATATCACGCCACGCAGCTTTTCGTTCGCATGTTGCACTGCATCAAATTGACGAGCAGCTGGTATGTGATCATTGTCATCGTTTGTTCCCATCCCAGTCGATTTTGGAGGCACACCAAAGGGTGGAGCATTCGGAACCACTATTGCCTACGGATGGACGATTTATTAGTCGATACCGATGTCATCTATGTCACACAGTTATTTATTCACTGGGGAATTTGACCAAACACTACCGCACATGCCATCCGGATGAAATAAAATCCGGCCGCAAACCACGTTCAGCATCTGATATGAACCTTATACCTTCGGTAACTATATCGAACACGCTAGCGCCGGTAGAAGCCGTACCGACTGAGTCTCCGCCTGTTCCCAGTAATACCACGGGAAAAGGGGTACGTGCAAGCAAGTTGCGCGCCAAAGCCTATCTAGCATCCCTCAAACCCCGTCCATCTAAACCGCGTCTTGCTTCTGGGGATTCGCGTAATCTGATGATCGCCGTCATAGACTCAACTGAAACGCAAAACACATCCTCTCGGTCTGTTCCAGAAGTTCAAAGTACTCAACCATCAGGGAAGCCAAATCCCCGTGTGTGTTCAGTATGTGGAAAACGCTTTTCTAAACCATGTCTTGTTCAAAGACATATGGTTCGGCACACGTTAGTCAAGCCATTCGAGTGTTTGGTGTGTCATTCCCGATTCACTCGGAAATCCACCGCTCAAGCTCATATGCTTACGCACTCAGATGCCAGCACCTATTTCTGTCCATTATGTCCCCGTGAATATACGCGTCGTCGAAATTTGGTTCTTCATCTGGAACGGATACATCCTAATATTTCAGTGGAATTTGTAGATAATTGTCAACAGCCGCACCAGCAAAGCGGAACAAACTCATTGCAGCTAGAGACAAATCCGTGCGACTCCGTAAGTTATTCGCAAATTTTGTATCCCTATCCGCTAACGACAGACCAGCCACAAATCGCGGAAGCCGGGCAACTTCCGGATTCAGTGCTCAACATAAAGACCATGGTTTCACATCCGATGTCCTACACATCGTTCCAAGAACCGTGTGAAATAATTGAACTGGGGCCAGAACAAACAAGCAGTGCAATACCAAACCGTCGGCCATTTGTGTGTTCCGTGTGCCAGAAAGCTTTTTCCTCCCCGCGCACACTGTCTGTACATTTGTTACGACATTCTTCAGCTCCACTTTCCTATACTTGTACCCATTGTGCTCGTCGTTTCTCTAGTCGTACTCACCAGCGGTACCATATCCGGTCATGCCACGCACGAAATCTGACAAACCGGAATAAGTGGCCTGCAAATCATCAGTCGTTAGAACGCAGCTTAGAGGACTCTGGAGTGGAAGGTCCGATGAAGTGGAATGCAACCGAACGTCGGTTCTGTCGTGCTGCACGACCATTCTACGGTTCAAATATGTGTAACCAGTGTCCTAGAAGATATCGAAATCTTAGCCATCTCCGTGCTCACGTCCGTGAGCAGCACAACTCAAGTTTGGCTTGTTTTGCTTGTACTCTGTGTCGTCGACGATTCGCCACGACTGGTGCGCTTGATCGGCACATGTCGCGTGGTCATGAACAAACCGTCACAAAAAGACGGCTTTGCCCCATCTGTGAACTGTCATTTGTCAACACCAGTTCCATGAAACGACATATGGTCGTACACTCCAGTGACAGACCCTATCGTTGTGCCTGGTGTTTCAAGTCTTTCAAATTTCATTCGTCTTGCACGAAGCACATGAAGGCTCAAGTATGTCGGTCACGTTTACTGGTTCAATCCCTTGATTCGACTGTTGTGGATACTATCAGCTCTATGAACTCCGGTAGTATTCCTCTGTGTCCAATATATTCAGACGCATTCCAGTTGTCTGACTCCTTGGTGAATCAACAACTTTCATCTTCTTGCTCCTTCACTGCGGACAAACCCAGTCTTTCGTGGCCCGTTTGTGACGTCACGATGTCAACAGGTTCGGTCCACATCCCTACTAAAATCGTCTCTATACAGTATCCACTCTTCTCGTCATCCGTCGACCAAAATTCACAACCTTTTGCGCATCACCTCGACCTAGATAATGATGCGCTGCCTCAATGTGAATCCTTGTCGAATGCACTAACTTGGCCAGATCAAAATAAAGCACCAGTCATGGTCGATTCGATGCATACGAACAGAATATTTATTGAGCAGCTGCCTCCACTAGTTCAACATTCCGACTCATTTGAAGCGAACGCACCATTAGATCCAAATATACCCGGTCAGTCGGCCGAGATCACAGTGCAATCGACAGAGACTCATGGGTATACTAACTTGCTCATGGGTTCTGAGTACACTCGCGATCCCTTGGATATTACAAACACGCTAAATGGGCAACCTTCGTGGTCCTTTGTGACTGATGCAACCAATTCGCAGTCTGTAGCTGCCGCAGCAAGTTATGACCAGTTGACACAGTCAGTCGAGATAAATCAGTTATCACAGTCCGCAAAGCCATGCGAAGATCTGATTTCGGCCAACTTGATCGGAAGTGGTTTGCATGATGTGATCCACGGGGTGGACGAGCAGCCCGAGTTGAACCAGCCACAGTTGGACACCGAACAGTCACAGTTCCCCGCATTATTGAATGTCACTCAGTCCAATTCGGCGCAGCCCCATGAATCAGATCATCCGGGATATGAGGTCAATCAGAACCTGAAGACCGTGGTTGCACATCCATTGTTACCTACGGCATCTCTAGGAAAACCCGAAAAGGAACAAGACCAGGAGCTGCATTTTGGTTGTGCACTTTGCGCAGTTTCGTTTGCAGATACAGAGGCTCTGTTATTGCACAGTCATACAAAACATCCGGTCACAGAGAAGCAGTATAATTGTTCGCTGTGTGACACGGTTGTTACGAGCGAACTTCTGCTCAAAGTTCATCGTCAGTTACATGCACGCCCCAGTCTACACTCACTCCGTTGTCCCTTGTGCCCATTTGCTGTATTCACCAACCAGTCCGGTTTAACAAGGCATATCAACTGCTGCCACCCAGCGCCCAACTCTCAACGGTTCCGGTGCTCTAGGTGTGGGGATCGATTCTTCCATTTACGTCAGTTGCGAGCCCATATAACCGCATCGTCTTGCGTTCGCTTGGAGGCTGCTTCAAATGATTCATCCAGTGCGATAAGAGACCGACCGCGGATACGCAAACGGCGTTCCGGGCAGTCGCGGATTCTTCCGCTAAAACCAAAAGATTTGCTATGCTTAGCTCAGACCACACCATCACACAATTTGTCTTTGTCCGAAAAGTATTTGATCCAAATAGTTTTTCAAACCACTGGAAATCTGTAAATACTATATAACGGAAGGATAATACCAACTTTTTGTCAAACAAGAACTATCTGGTGTTTGGCTCTCTAGTAATATCCCAGATGAGTTATAAGATTTTCCATGCGAGCTTAAAACGCTACTTTGGAACTCTGGATTGTCCCAACATCAAACGTAATCGACCCAAATAAGGGAAGTGTTGACCAAAACAAGCTGCGACAGAAGTTGTACATGGCCGGGAAAAACGGCAAGATCCTAATCAAGCAGGTGCGCCACCTGTGGTGTCAACATCACGCGCTGATGTTAACTCAGCTGTTAAATCACACGTATGCTCAGTGTGTGCACGTGCCTTTCGTTTGGCCTCTGATCTCAAGCGTCACATGTGTCAACATACAGGAGACAGACCGTTTAAGTGTGACCAATGTGACAAGCAGTATCTGAAACATTGCCAACTGCAACATCATTGTTTCCGGGTCCATAAGAATGCTTCGAAGCTGGAACAGAACGAAATTAATCGACCACGTTTTGGCTGCCACGTTTGT
>STRG.10217.4
NNTCGATGATCCAGAATGACTGAGGAAATCAGTCAGATACATTGACAAACAGAATCAGTAAGGAATGGCTTTTACATCATCATCACGTTTCCGCAGTAATTCTGGCTTGGGGTAGCCGGCATGCCTCAGACACATCTGTGCAAGTTAGCCTATGTGCATGGCCCAGCCGAGATCACAAATTCAAATTTTCCGTCCATATGTGGTGGTGGTCCATTCATGCAGTCCAGATGCACTTGCGCATGCACAGCAGCACGTCAGTATACGCACACTTGCATCAACGGGGCAGTCACTCGATGTCTCCGCTCACAGCTCACTTTTTGATTGTGACACAGTGGAAGGGGGGAGGCTTGTGGTGGAACGCTGAGTGCACCTACTGCACAAAGTCGCAGAACCTGAATCAATAAAATCAGAGAACTTCACGAAGTTGCGCTCATGCGGATACAACGAGGCGTGGAAGGTTTTTCAAGAAAATTCTATTATAGTCAGCTTGGAAGCACCTACGGTCACGTGACTTGGATTCTGAAGATTTCTTGATTCCAGGAAATGAACTATATAAGAGTGGTATTTATTGGGAGATGCGCAAGTGATCCAAGAGGGTTTCTGTATTAAAATAAGCCTATCGGGATGATTCGTTTGAGAATTTCCATAATCCTCTTGCTCATTGGACACTTGTCATTGTCCTCGTTGGCTCTTCACATTTCAACAAATGAATATAAGAACCATGAAATTGAAACAACACAAACCACCCCGGGATACAAACCCTCTGTGACCACAGGTTGGGGTGATCAATCTACCACCGAATACAAACCCTCTACGAACACAGGTTCAGATGATCAATCTACCACCGAACATATACCCTCTATGACCACAGGTTGGGGTGATCAATCTACCACCGGATACAAACCTTCTACGACCGCAGGTTCAGATGATCAATCTACCACTGAATACAAACCCTCTACGACCGCCGGTTGGGATGATCAATCTACCACCGAACACAAAGCCTCTATGACCACAGGTTGGGGTGATCAATCTACCACTGAACAAAAACCCTCTACGACCACAGGTTGGGGTGATCAGTCCACCACCGGATACAAACCTTCTACGAACACAGGTTCAGATGATCAATCTACCACTGAATACAAACCCTCTACGACCGCCGGTTGGGATGATCAATCTACCACCGAACACAAAGCCTCTATGACCACAGGTTGGGGTGATCAATCCACCACCGGATACAAACCCTCTATGACCACAGGTTGGGGTGATCAATCTACCACCGAATACAAACCCTCTACGAACACAGGTTGGGGTGATCAATCTACCACCGGATACAAACCTTCTACGAACACAGGTTGGGGTGATCAATCTACCACCGAATACAAACCCTCTACGACCACAGGTTGGGGTGATGAATCTACCACCGAATACAAACCCTCTACGAACACAGGTTGGGGTGATCGATCTTCCACCGGATTCAAACCCTTTACGACCACAGGTTGGGGTGATCGATCTACCACCGGATTCAAACCCTCTACGACCACAGGTTGGGGTGATCGATCTAGCACCGGATTCAAACCCTTTACGNCCACAGGTTGGGGTGATCGATCTACCACCGGATTCAAACCCTTTACGACCACAGGTTGGGGTGATCGATCTACCACCGGATTCAAACCCTTTACGACCACAGGTTGGGTTGATCAGTCCACCACTAGAAGGAAACCCCCTATGACCACAGGTTGGCCTGATCATATCACCGACGATCAACGACCATCAAGGACAACGGGGTGGAGTATTGGAAGTACTGAAGTATATGAACCAGAAAAGACAGCTCGTTGGACTGAGGTATTCACGGAGAGCTTCTACTCTACTCTGTCCAGCGGAAAGAATATATTCGTGTCGCTTTCAACCTATGTTAGAACATTTTTGCGTATTTTTGGACTTGCTAAGTGAAATTCAAATGTCTTCAGAGAATATTTTCTCTGCCCTTGCTATTTGTTACTGCATGTCCTCATTCTTACGCGCTTGGAACTTTCGGTTATGTTTGAGTTATTCCCATATCATTTGATGTCTTTTGTTCAAACTTTCGACCGAAAACAAACACTGTCTTTTGACAGTGTGTGCATGCTGTGTTCAGCATTAAAATGACATGCTTTGATATGTCGGGTAAAGACCTAGAAGGGAACGTGCTTACATTATTATCCCGGAGCTAATTTTGTTCTTTTTTTCTTCTAAATTTAACTGCCTATAACTCCAACTGATCCGTGCTTCTCTCTCTCATGTTTAGTTTTACCAAATGGGACGTTAGAAGCGTGAACTGTTATATCTTTTTCCAAAATAATTGGTGCATAAC
>STRG.31146.3
CGGAAAGATAACATTTGATCGCCAATCGGAAGATATCAGAGCTTCGTGCAAAAGAAGTTCATCGTTGTTCGTGGGGTTCGGACCTTGTCCATCCGGTACAGTTATGAATTCGAGGAAAATCCGTCTTCTATCTTTGGCTGAACATTCAGAAGAGATCATTTCCTTTAGCTTGAAGTCCCTTGTGATTTCAGTAAATTACCCCGCATGAACAAATTTTTCAGATGTTTAACTTTCCGTTTTGAGAAACTTTTTATTCTAATAAACTGGTGAACGTATTATGATTTGCCGTTCACTAGATTTGATCTTTACAAACTCTTTTGTATGTGCGCGTCGAATTATTTCCCAACCATTGGTCGGACACGAACGGGTGTTTTCGTTTTATTTGAGCCATTCCTCCCACTCTCCCGGGCTTCGTTCGGTTCTAACCGGGGTGCATAGGCGGGGTTTGTCCTTTTGATCATTCTGTTTATATCAGCCAATGAGGAGAGAAAGCGCTGTGGGAATTAAAGAGGGGACGTTGGAGATTTAGGAAAAATAGACGCGGAGGACTTACGAATTCTGCTGGAGGCAAAATCAACACTCATTTCGCGTTCACGCCTTACCGGAAGAAGCTTAAGATTGGAATGTGAGGTTTGGGGGTGGGATAAACTGTTCACCCTTCTCTAATTGTTTGCCCATTGTTGTTGAACTGGAGTATGAAATGTGTCTTTTACTGATCAGCGGCTGGACACACTTGCGTGTTGGCGAGCAGGAACTAACTGCGAAGGTGGAGTTGAAATTAGGTTACGCACGGTTTGGATAAATCTGGACAACAGGTGATTATTTCTTGCCTCATTACTTCGTCCGATCTCTCAAATGCAAACTGAAATTTCACCCCACCATTGTATGTAACACTATAATCGACGTCAGATGAGACCAGTTTTGGTTTGCGCAATCAGACAAATTTGAAGACTAATTTAATCTCATCTCACTTATAATGAGTTATGTAACACACTGTAAAATGAGCTCATTAGGAGCGTGTGCGAAAGTGAACATACTTTCCTGAAGAGGCGGTTATGTTAGTTAGTTGGTTATTTGTTATGTTGTTGCCGGGTTTTGCTCACAAATCACATTTGGGAAATTTTCGTCCTTTCTGTAGTGATCGGATGAACAGATTTCCCCGTTTCGCCTTTCAGCTGGCTCGAATAGCTGACCCCCCTCCCCATCCAGAAGCCGCCAATCGCACTTCTCTTTCACTCTCTCTGTCTCAGTGTGTAAACACTCAAACACATAAAGAAGGGAAACGAAGACACCTGACATATGTCGACAGCACCGCGATCTTAAAGGGAAACGTTTTACTCATTTCATCACCTGCTATTGTGGTCAGCAAATGAACCAAGCACAAGGCCAGTGAAAAGAAACAAACTATTCTCAGTCGGAAGCTGCACGCGGATTGAAATTCAGTTCCATGCTAAAGGACACTGATATACGGATTACCGAACACAATTTGATCACGTATTTATCGGCGATGACGGAACAGGATGGAGAACGGAATCGTCAACCACATTCATTTCGTATTTCAGCTTTACTGGATGAAACCGATTTGTTACAGAAAAAGGATAGCACTTCAAAGAGCAAGGTGGTTACACGAAGCTCCGAAAGTGCCCTACTGACGCTTTCTTCCGATCAACAAATGACTGGTTTAGCAATAAAATCAATGGAGAAGAATGGCACTGAGACCACTCAAGCACGCTATGGGAACACTAATTCAAAGCGACGTAGAAGAACCGCCTTTACCCATACTCAGCTTGCATGTATGGAGCAAAGTTTCCACTGTCAACGCTATCTGAGTGTTTCAGAACGCAGTGACTTGGCGGCACAGCTCGGTCTGACCGAGGCGCAAGTAAAGACTTGGTACCAGAACCGGCGGACTAAATGGAAACGTCAAATGGTCGCTGCGCAGTTTTCTCATACAGGATCTGTCCCATCAAAAGAATCTGTCCTCACCTGGTTTCAGCAGCCAGAAAACAGTTTAACAGGAGCAGTCATGGATGATCGCCTAGGTGTGCAAATTCAGTCAAATAGCGCCGACCTCCCTGATTTGTTTTCCTCCAGAACCTCCATATTTGACGGCACTTCGCGGACTAGTGAAGTTCGACCGAATAATCCGGAACTGTTCAAAGCGTTGATACAGCAAATCAGTGGTTTTTGGGTTCAGACTTGAACGCATCCTCATACTTCTCAGTTTTGTTGCTTCCTTCTTTGACCGTTCCCTGTTTTACGCC
>STRG.42047.1
AAGGGAATACGCAACGAATGTACTAAACATCGTGCGATTAGCTTAATTCCGATAGTCACCAAATTATTAGCCTCGATTCTGCTGCACCGTCTTACACCGTCTAGCGACAGCAACGCCCGCGAACAACATGCTGGATTCCGCCCAGGTCGAGGATGCATCGACGGGATTTTTACTCTTGGCCAAATAGTTGCGACGCGTCACACACACACACACCGCCGACCGACGATAATAATTTTTTTAGACTTCAAAGGAGTCCTCGATTCAGTTGATCGAACAGCACTTTTCAGTGCTCTTCATCGAAAAGGCATGCCCCAGAAGTTCGTGAACCTACTGAGATCATTGTATTCTCATACTTCTGGCCGCCTTAGAGTTTACGGTAAACTATCCGGTCGGTTCGAAACGACCAGCGGCGTTCGACATGAATGTCCTATGTCTCCATTCCTGTTCAACTTCGTCATGGATGAAATAATGGCGAGTGCGCTGCAAAATCTTCAGAATGTGGGCATCGAACTAGGAAACAGTGGAAACCTGTGTGACCTAGATTACGCAGACGACGTTGTCTGCTTGTTCAAATCCACGGGACATGCTCAACGTGCACTAGATAGACTAGCAAAATCTGTAGCTCTAATCGGCATGTGCTTTGCACCTTCAAAGTGTAAAGTGATGTTACAGGACTGGACGTCAACGATTCCGAGCTTCGTGCTCGATGGGGAGGTGCTGGCAGTTGTCGATCACTTCACCTACCTCGGCAGCAGCGTGACGACGGATGGGAGCACAGAAGTACAGGTGAGCACGCGCATGTCCAAGGCTCGAGCGGTGTACGCTGGACTGAAGCACTTGTGGCGCCGACCTGATATGTCACTGAAGTTGAAAGGTCGGGTGTACTGTGCCGCAGTGCGTTCAGTTTTGTTGTATGGTTGCGAGACTTGGTATCTGCGTGCTGAAGATATTCGTCGTCTTGAGGTTTTCGACCACCGATGTTTACGCAGTATCTCTAGGATTGGGTGGAATAGCCGAATGAGCAATGATTAGGTCAGAAATAGAGTATTGGGCACCAGTTCAGAGGATGTTCTATTGCGCCGTATTGAGCCTAGTAGACTTCGTTGGTTGGGATACGTGTTACCTATGTCAAACACACGTCTATCGTACCGTGCCCCGTTTTCCGTTCCTCCTCGGGAGTGAAAAAAACCACGTGGAGATCAACAGATGACGCGGCAACGAGGAATGGGAAAATGTACAGCGAACTTAGGAAAAGTAGGTACTTCACGTCTTCGTGGTTGGGGTCCAAAAGATCCGTCTACCAGTTGGCTGGAGACACTGAAGGATATGGCTGCGAACCGTGGACAGTGGCGATCGTGTTGTCACTTTCTGTCGAATCAGATTGGTTGATCAGTGTGTGTTTGTATAGTTGGGCTGTGTATTCTGTGTGTTGGCTACTAGGTCATTCTTTCCTTTTCCCACCCGTGTAGGTTCACTCCCTGTCCATCTTGTATATTCATACTTTCTAATTCAACGTGCAACATGGTGAGAAAGGCAGTGATCAGTGGGGCCTGCCCTACTGTTTAACGCTGTACGATGATGATGATGATGATTCCA
>STRG.74115.2
TGTCGCACCCCCACTCCGCTTCAGGCACTGTCCATACTGGAACACTGCACGATGCTAAGTATATTTTGTTTTTGTTGCCGCCTCCGACAAGCCCCCACCTCTTTTTTTATCTCTTTTCAGCTCGGTGAATCCGACTGACGATTAAAGGTTTCCTCGAGAACCTGGGCAATTGGGCTCAAAGCCTCAAACCCATGTAGTACTTCAAGACACGGCTTCAAGCGGCGCCTGGACGTCTTTCTGAACAGATAATGGCAGGAGAGACGCACCCAAGTTCGTGTGCGAGAGTTGGGGCGAAGAAGGTCTTACAGGAGATTGCCCTACTGCTTCCAATTTTGAAGATTGAAGATTGATCGTTGTGCAACTACGGCTCGAGGCGATTCGATTGATCCTCTAACTATATATGGTCGTCTTCCATTGGCTACCGAACCTCATGCGTGGCTCCAGCAATGTCAAACTCAGCGAAGCTAAACTGTTCATTATGGGCATGTTTATAGTTTTGGTCGGAGAGATCCTCCTTGACAAATCGTGGATGAGATACGCGTGCTTCCGCCCGTACTCCTCGCGACTGAGCTCCGCAGAAAAATCCTATTTCGGCTCAGTAAATGTAACGTTTGCAAAGCATCTGGCTCAAACAATCAGCGTTTACTGTTACATTTTGACCGAGGAAAGTAAACTAAATATACAAGTTCATACACAAAATACCTGGGTTCGACGTTGCACAAAGTTCGGATTTGTCACTACAGGATCATCAAATGAATTACGAATTTTACCGTCAAATCACAAAGCTGCGGACTACCGTCGTAGCTCGTGGAATTCCATGCGGATCACTCTGAGGGCCATCTACGAAGAACGAGGTTCCATTATGTATTTTCTAAAGGCCGGACAAAGTGATTACATCATCATGGAAAATTTGCGTCACATGCTTCTTTCCGAAGACCCGGAAAAGCCATTTCTCATAGGTCATGTGAAAGATCCTCATGATTCATTGCTCAGTGTATCCGGAAGTGCTGGTTATGTGATGTCACGCGGAGCTTTGGACCTAATCGTTACATTAGGTTTAGACAACCATCCCGCGTGTGCAGCAACAGATGCGGAAGAAGACGCACAGATTAGTTTGTGTGCCCAATCGGTTGGTGTTCAAGTTCGGGACAGCTTCGATTTTTTGGGGAAATCACGCTTTTCTAATGTGTCCATTTTTGATATGTTGGGTCCTTTTCCGAACAACACACCGCGTTGGTATCCACAGGAAACGGACTACACATTGCCCACATTTAACCTGTCCAAGCTCCCAGCCAGTCCATTATTGGTTAGTTTTACTGGGGTTGAAGGCACGCGGATGTACGTATTGGAGTATCTGCTCTATCACTTACGTGCTTTCGGTATCAAACACCGATGGTCTCGGGACAATTGTGGCAAGAGTCTTGATCGTACGTAGTTCAGCAATATCCAGTTATCGTTCTGCTTTCTCCCCCCCCCCTCCGCTGCCCCTCTCCCTCACATCTTTCTCTCTATCTGGTTCTTCTACCGTACCACATCCTGCGTCTGTGTTTATGTCTAGTATATCCCCCTCCGGAACTGACTAACTTACTTAACCGGGTTGTTTTTCGCTTAGCTCACGCTCTCCCCCCTCCCCCTTCATTACCCGGCTGCACTTCTATTCAGTTTGGTTCTGTTCAATCTTATTCCCGCTCGTCGTTCTGAGTACCATTTATGGTCTTTACCACATCTGTTTTCGTTTCTTTCTCGGTGTACGGTGTACTTCTATTCACTAAAAGTTTTATGAAGATACAATTTCTTGATCAACATATGGGACTGACCACTTTTTAATTTCCATCTTTTTGTCCGCCCTACCCATGCGCTTGTTGCAGGAACACAGTCGTCTCTTTTTTCCTGTATGCGTTTATTTCTGTTTTATTGGTTAGTTGCTCTTTTTTTAAACGCCCATCTGTGCGCTCGCCTGCGCAACAGTTTACTTGCATTGGGTCATCCCAGTCTGCGCGTAGGTGTGGGGCTTTGTCTTCATTTTGTCCAGTATACATATGTACAGTGTTACAGTGAGGTTGCAACGATAGAGTAAACAATTATGGATACGTATGATTCCTACCTGCC
>STRG.15733.10
ATATCTCATAGCTCAGTGGGGTACGAGGTAGCTTGTACTTCTATCGGGGTTCTCTAGTTTTTGGGAAGAGGAAATGGATGGTCAGACAACTAGCAACCTGCTGCATTGTAGTTTTTCTGTTGCAGCCCGTTAGGATCGCTGGAGCCTCGGGCGCAGGAAACTGGATGTAAATTTGGCTCAAGCCCCATACCCTGTGATCTGATCTGATCTGAACTGAACTGCAGCGGGTTGTCAAGGCCACCAGTGTGAATTGGGGTGTACTTATTCGTCGCCATGACGCAGGGAGGGTACGGAAGTGGTTCAGTTGAAGTCACACTACATGCGTTGTATTGAACTGCAAGTCACAAGATGGTGAGTGCCGCGCGTATTGAATTCGTGGATTCTTTAAATTGAGTTTTTGAATAGTTTTGTGAATTAACCTGGTCTGATTCACAATACTGAGCGTATCAGAACAGCATTTAAGGAATTGCACTAGCCTGCAACCACACATCTCCGTCAGAACATTTGATCTATTCTACATGCTGCGCACAAAATATTCCGGCATATTAAGAAGAATTTCCAGAATTTGCCTAAACGTTGGCAGTGTCGGAGGTCGGCAGGCATCTGGACAGCACTTCACCTATCATCCCACTGAGGCAAGAAAAGATGTTGGGCCTACAGAAAAGATGAACTTGTTCCAATCAGTGGGGAACGCGATGTCTCTCACGCTCGAACAAAAACCAAACTCTGTTGTATTCGGCGAAGATGTGGCGTTCGGAGGAGTTTTTCGATGTTCTGTCGGCCTTCGTGACAAGTTCGGTCCGAGTCGTGTTTTCAATACTCCACTATCTGAACAAGGCATTGTCGGCTTTGGCATAGGGTTGGCCGCAGCAGGAACTACGGCTGTGGCGGAAATTCAATTTGCCGACTATATATTTCCAGCGTTCGATCAAATTGTGAACGAAGCTGCCAAATTTCGTTATCGATCTGGGAATAACTTCAACTGCGGTCGCCTGACAATACGAACTCCTGTGGGCGCCGTTGGTCATGGTGGCTTATACCATTCTCAGAGCCCCGAAGGCTTCTTCGCTCATGTACCTGGAATCAAGGTCGTGTACCCGCGTGGTCCTGTCCAGGCCAAAGGTCTTTTGCTCGCATGCATAGACGAGCCGGATCCGTGTGTTTTCTTCGAGCCAAAAATCCTTTATCGTATTGCCACAGAAGAAGTTCCCGTTGGCCACTATACTATCCCTTTGGGCATGGCGGAAGTGATACGCGAAGGTACCGACGTGACCCTGATCGCATGGGGGACACAAGTTCACGTGATGCTCGACACAGCTTCTGCCGCTGCCGAACAGTTCGGTGTCTCTTGTGAGGTGATAGATCTTCAGACCATACTTCCATGGGATGAGGAAACAGTTTACAAGTCCGTTCGCAAAACCGGTCGATGTCTGGTCGCTCATGAAGCTCCTTTATCCTCCGGATTCGGAGCCGAGTTGGCTGCATCAATCCAGGACGCTTGCTTTCTCAATTTGGAAGCCCCCGTTTCTCGTGTCACTGGTCACGACACACCGTTCCCGCACATTTTCGAACCTTTCTACCTGCCCGATCGATTTCGTTGCCTGGAGGCAGTAAGGAAACTCATGGAGTACTAAAATCAGAATTAAACCGAAAGGCCGACGATGTGCGAGATCCGTTGTCACCAGAGAAGCATAGTCTGTCCCTAAATTCTGACCTCTCCTTCCTGATGCGGTACTGCTTTGTTTTATTTCCTGTGAATTCCATTTCACATCCCTCCAGTTGTTTTCGTTTGCCGTTTTTTGATGGCCGTTCTTATTCCTATCATCAGTGATAGTAGCGGAGGGGACGACCGCATGAGACGAATTTTTCGGACACTGCGAATTTCGGAAACGGTTCACCGGTTTGCCAGGCCTATCACGAAGTATCTCCCCTTCTATGATTATATGGTGGTTTGTGTTACTCACTGTTTTATCGTGTTTCTGGTTCTCGTTGTTCTCATAATTCTGTTCATGTGAGTATTCATTCGTACACGCACACACCTGTTCAGAAATGTTATTTTTATTCCCATGGAATTTATCGAAGTTCTTTGTCTTTTGCTTTATCGTTTCATCGCTTTGTATCGATTAGCCGGAAGTTCGAACCTTCACAGCAAATTCCTGATTAACTGCATATGCGTTGTTATTCTCTTGACGCTCGTCAGACATTTAGCCTCCGTAGGCACAGTCTGGTTCTGTCTGGTCCGTTTGTTTGCCAGTACATTGTTGGGTGAAGAGATTTCGGATATTGGATAAAATGTCTCCGCGTATACAAGAG
>STRG.31950.4
CATAACCGCGACCTTGGGAGGCGGGAGTCCAAGTGAGCTTTGTGCAGACTTCGGGATGTACTCGTCACGGCCACCGCCGTCATCGCAGTCTAGTCAGCACTGCAAGTTCTCTGTCCCCGAGGCTTGCGAACGGATCAAAGATGAATTAACTAGTCTACAACAACAGTGTCATAATTTGAAATTAGAGTACGAGAAAATCACACAGGAGAAAAATGAGCTGCAGCGGCATCATTTGCTGTATTATGAAATAACTTATGGTTTGAATGTTGAAATGCATAAACAAATGGAAATTGCCAAGCGTCTGAGCGCCATTCTTGTCCAGCATCAATCGCAAGTGGCGGCTGCTGTGGAACGTGCGAAGCAGGTTACGCTGTCCGAACTAAGTAGTTTAATCATGCCTCAGCAGGACGATTTAAAGGCCAGTAGGTTTGCAAACGGCCCACTAGCGCCACCGTTCGACCAAATGGACTTTTTCAAGACCGTACAGCAACAACAGCAATTTTTAATGGCTGCCAGTTCGACAGGTTTCTCTTGTGGATTGCCCTACAATCTCAATACCACCGGTTTGGGCAGTATCGCTGATGGATCTACTTCGTTGTCTCTGTCTTCAACGAAGGGCTCCACACCACAGTCTATTTCTTCTCTTACTTGTACTTCTATCCCGGCATCACTCCAGAGCACTTGTGCCATAAACAATAGTCTCGCTGGTAGTCTGTCAGCTCTGGCAGGCGGAGCTGGTACACCGAGTGGCTTAGCGCTACCACCAAATCCATTCTTCCCACATATGAGTAACTCCACATCGACAACTCCCAGTAATACTCCAAATATGGGCGCTATCCCTTCCTCGCAACCCCAAGGATTGTCAAATGGGCCTCCTGTCACCGCGAATCCTACCTTTTTCTCCGGCCTTGCCCAGTCACATCCAGCCGTTGCCGCTGCAATGGCTGCAGTAGCCGCCGCCGGATTCCCACCGCCAGTTTCAGGCGTTAGTGGTAGCTCCTTGAACCCCATGTCAGCTGGTCTATTAAACACTAGTACTGGTGGTACTGTTGGGATTAATAACCCTGCTTATTCCTCACAGTTACCTGCACACCTAAATGGAATGATGTCCGGTCCACCGTTCCCTGGTAGTGGGATGCCAACGACCAATCATCTTCCTCCTCTGTCCTCCGCTGCAGCGTGTTCCGTTTCTTCCACGCTGCTCTCCAACACTTTTCCAGGATCCAGTCATCCCAATTCGTTTTCCCCCAACTCGTCGTTTGCTGCGTCAACGGGTACCCGATTACACGGTTTACCGACAGACTCAGTTGCACCTCCCCCTCCATTCCCCCCTATGATGCCTCCAGCAGCTTTGTCGGCGATCATGAACGACAAGAATCTTGATGATAAGCATCGTGCTGCTGCTGCGGCCATGGCAGCTGCGATGGCTGCGGCTGCCGCAGCATCCCAAGGTGGTTCACCCGGATCTTTTGGACCACCGAGCTGCCTGTCACCAAACCTCACATCCACCGCCGCTTCTGGTCTATCCAGTGGACCACCTGGTACCATGGATCCGCACAGTCTTATGGCAACCATGGCCAGTTTTGCTGCAGCCCAAGCGGCTGCGGCAGCAGCTGCCGCGGCCGCAAATGCTGGAATGGGTTCTGATCTTTCCGGTCTAACCACTATGTCCACAACCGGACCAATGGGCTCCCCAGGTAGCTCTACGGCTGGTTTAATCAATCTCAGTGGGTCCGGTCTGATCGGATCTATGCCGTTCCCACTGCCCGGTCCAGCACCCCTGCCCGGACTAGCTACATCATTTCCCAATCTACCTTTGCCACCACCCAAAAGTTCCACTCCGGTGTCTGGGCGGCGTGCCAGTTCCCATTCGCCTGGACTGAATGATTTGACGATGTCACATAATTCTGGTCAACCGGATGAAAAAAGACGCAAAACAGAACGGCATCCACGTGGAAAGAACGTCTCTTTACATCCGTCAGGTGGACGTCATACCCCGTTGACTAAGCCAAACGGTTTGGTGAATTCTGTCTCCTCGACCGTCAAAGCCGGGCCAAACGTGGCACCCATCAGCCATAGTGTTACCGCGACTAATCTGACGATCACAACCGCTGGCAGTGCCGTCTCGACAACCGCCATCAACAGTTCAACGGATCACATGTTCCGGGAATCACAGGAGCCTGTTAGCTCTGGGGAGAAAAAGGAACCTAATGATAGTCCCCCGGTGCTCAGTGCAAACGCATTTCCTAATGGGTCGGAAAGTCGTGGCATCACACCCAGTCCGCACGCGTTGAGTAACGGTGGTTCTGTGGACCTGGGACCACATAGCAATCCCGGTAGTAATGGCTATTTGAAAGCGGCCAACTCACCCGTTCCCCATTCGACCAAAGTCATGACTCCCTCTTCGGATGTTGTTTGATCCCACGTATACAAACGCGGCTCTAACTTCGGCCAATGTCGCAAATCTCAGTCGATCACCGTATTCGTTTATGTTGCTGGACAATCAACCCCCAGCTCCGGTCCCATTCACTCCGGAGGCGTTCTTTTCCCCGGGAATCCCACATCAAGCTAAACCGGTGCATATCCTTGATCATGGCGAGGTTGTTTGTGCGGTCACAATCAATAATATTGCTGGACATGTCTACACCGGTGGCAAAGGCACTGTGAAAGTGTGGGATTTGGCTCAGGCAACGTCGCATAGTATTGGTTCTGGTGGTGGTATCATTGGATCCGGTAGTTCACCGGTTTCCAACAGTGTCGGTTCCAGTCCCAGCTCCTCAATGAGTCATACCCCGAGCAACAAGTTGTGCTTGGCTAGCTTGGACTGTTTGCAACGGGATAAATACGTTCGGTCCATCAAGCTCACTCAGGATGGACGCACTCTTCTTGTTGGTGGTGAGTCCAGTGTCCTTAGCATTTGGGACCTGGGGTCTTCCAGTCCGCGAGCAAAATGTGAACTTAATTTTTCTGCACCCGCTTGTTACGCATTGGCTGTATCGCCGGACGGTAAACTTTGTTTCAGCTGCTGTTCCAATGGTAATATCGGAGTTTGGGACATCCATAATGGAATATTGGTTCGACAGTACCAAGGTCATTCCGAAGGAGCATCTTGTGTGGACATCCGACCAGATGGTACCAAACTATGGACTGGTGGTTTGGACAAGACTGTTCGATGCTGGGATTTGCGTGATCACTCACAGATCAATCAGTTTGACTTGTCCGCCCAGGTGTTCTCACTTGGCTATTGTCCTTCCGGTGACTGGTTAGCTGTCGGCTTGGAAACTGATCAGGTAGAGGTTTTCAGTCCGAATCATCCAGAACGATATCAGCTCACGCTACACGAGAGTTGTGTGCTCTCTCTTCGATTTGCCCACAGTGGTTTATGGTTTACATCTACCGGAAAGGATCATTGCCTCTACGGGTGGCGTACGCCATACGGAGCTAATCTGTTCCAGGTGAAAGAAAAATCATCTGTGCTCAGTTGTGACATCTCATTGGATGACAAATACTTGGTCAGTGGCTCTGGAGACCTGAAAGCGACCGTGTACGAACTGGTGTATTGAACCGCATAGTCCGTGACTGTCTGTTCAAATACACTCGCGTCCATGACAAATGGCGCTCTTCGAATCCACCGCCCGCACTTTCCCTATCTCATTATTGCATTCATTTTTTGTCTACCTTATCCAGCAATTTCCAGATTGTACTATCCCTTCCCTGCGAATATTTGCCTCATTCACTAAGCCGTAGGCAGTTTTCTTTTTATTGTTCGATCTCATTTGAAAAATGAATGAATGGCTCGACAAATACAGCTGCGTTGTACATACCACATTGCAGGATTTGCGCTCTCTCATTGCTTGTTACTCTGATAATTATGACTTAATCACGGTTGACATTGCCCGAATTGGAATTCCACTTTACATGCTTTACAACCGTCCTACACACCGTACATGAATAAAGATTCCGTTTTTCGCACTTCTAACTTGACCGATTTTGGTAACGTGTTCACTGTATGCACCGGTATATCAATGGGTCACTCTTTCAACTGATCTGGTTCATTCGCTTGATCCCCGGTGTCTGTCCGTCCTTGGTTGATTGTCCATCCTTTACTCCAAAACCGTTTTGTCTCTGTCTTATGTTTGCAATTTTCCAACTTCAGTCTCGATCAGTTTTTAAACAGAGGGTTTTCGTCACTGCTGTCATTCACGACCCCAACCTCCTCTAAAACGCCATCGCGGTTTCCTTATCCACGCGTTTTTCTCCTATTATGTACAGTCCATACCATACATCCTCTCAAACCCCGTTTCTGGTCACCCTCGCCCCATCAGTTCTTTTGTCGTTCTCGATTTGACTCTCCGTCTCGCTGCCACCATCGCCTAAACCGCCCATGTTCGCTTGTGAGTCGTCTCATCCGAAAAAATTGTATTCTGGTTCTTTTTCCTATCCGACTCGCGCAGCAGGTGCGTCCTCTTTGGCCGTCCACCTAATCATCACACACATCAATTTTCCACCAATATGACTTTCTTAGGATACCCATAGCATAGTCGAACATAACTACACGTACACGCACGGTTGTTCACTAGTTTGTATCTGTGTACGTGTGTGTATACTCCGTTCGTACACAAAGGTCCATCATATGCACGTATCCGTGTGCCACAGTCCTTGTGCGCCCTCACACACGTCATGTATGCACAGAGTTCTTACTTTCCGACTGCTACTTTCAATGTAGTTGTTTCTGTCCCTTTGTCTGTCTGTGGGACTGCATTTTCTCCCAAATCAATTATTCACTTCTTTCATCTTTCTTCGTTTCTCGATTCACAATTCCACTCTCAGCTGATAATCTCTCTTTTCTGCTCCCAGTGTACCGCCTACGGTGGAATCATCGTGGACAGGTTTCCAGAAATCGGTAAACAAC
>STRG.23248.3
GCGTTTTCGAATAAAGTTACCAACATCGGTGTAGTTATCTCGTGAATCGCATGCGGTGATACGGATAAGCAACAATATTCTGTTATATCAGTGGGTTTCAGCCTGATTTATTTTGCCCAAATCTTCACCTCCCACATTACTCAAAACATTGCCAACCATGTGAATAAGTTCAACGCCTGAAAACCTTCCATTCGATTTGCTACAAGTTGCTCAGCGAAACAAAAAGATCAGCAGTTAAAAACGGAACTCATCCCCACTCGTCTCATATTGTTGAGCTAGCGATTCGAAGGATACGTGAAAGTGGTACAAATGAATCATTTTAACATTAGCGTTACTTTGTCATGACTCTCAAATTTTACAAAACTTGAACATCTGCCTTATTCCCGTCTGAACGTGTATTGGCCAGTTCCTGAAATTACACGACGAATGTCGTTACTTGAGAAGAACAGCAACGAGAATCATGATTTCATGCAGATTGTTCTTCTGAATTAAGGACTCGCAAGCGGAATGGGTATTTAATGTGCTACGAAAAAGGTTTTCCGCTCCATTGGGACCGGTACAACACACGCAGGAGAAAGTGGAAGAAAAAAATCGGCCAGCATTCTCGAAAGATGGCGGCTGTTCGAACCCACCCCATAGTTAAATCTTTTTCTTTCTACTCCGTAACACGGAGTATTGGTGAACTGACTGAGATCACAACACCGCGTATTTCCGTGCACGTTTGTATTTGTGTCTCTATTTTTGAGTTTTCCGAAGCCAACGGTGTGTGACCATTTCTTGCCTTCAGGACCACACATGAACATCCCCGAAAAAAGTGAAGAAGGCGAAAAACGAACCACGTGAACAGAGTTTGGCACGGTATGTTTGTGCGTGTGTGTACGTGCGTGCGTGCATGCATGCAATCGTAAGTGCTTCGAAGTGTGCGTAATCCTAAAACTTGCTTAGCCAACCAAATCTCGCACTCCGAGTTTATCTTCTACGATTTCCCAATAGGTTAGGTTGTCTCTGCCATACACACAAGTAAAACAGTAGGTATCAATACGGCGTACTTATGGATGCGCGTGTCCGACAGCAGAACGGCGAGCGAGCTGGCAAGCGAGCTGAGGAACGAATCAACGAGTGAATGAGTGTGTTTGAGCCAAGGAATGGGTGAATGAGTGAATAAACGTACAAGACGTCGTCCACAAGCAACCAAAAAATAGTAGTTCATAGTGGGCGAAAATCAAACCAGTTCGAAATGATAGAGCCCCAAAAGATGTACACATGAATACACCTATGCACAAGCATACACGCACAAATACACACAGGAATACGGGCTAAAGTGACCAACCCGAAAGATTACTGTTTCGCATAAGATGTAAAAGTGTGCTCGCTTCTAAAACTGGTCGGTTCAGCCTGCCCACCTTGGACTGAATTTTCACTCTCTGGGAGACCAGAGGGGAGGGATTTTCACAAACTCGTTAGCAGGAAAAGGGGAACCAATTCGTGTGTGCTTCGGTCAAACGAGATTTTGGTTAATGAGGCGACCAATGTGTATTGGATCCAGCGCGGCTCTCGGCACAATCTGAGAAGAGTTTATTTAACTCACGGTGGTATCTCTCCCTCTCCGGAATAATTTCCGTGATAGTCAAAATATACCGAATATGCATCCAGGATCAGATGCGTTGACAACTCTGAGGCAAGAGTACAACTCCGGTTTGATACCGAATTCACTGGATAATGCTCGTATGTTACACCAACGGGCCACGCAATTGCAACTCTTGGTTGACCATTTCCGAAATCAGCTCACCGGGGACCAGATCAGTGGTGCGCAGAATGTGAACTGCGCAGTTACTTCACCTGGTCCGTTGGTCCCCGTGTTTCCGATGGACGGGGACAACAGGCATCGGGTGAGATTCAAACTAACCGGCATGACCGCAGACAAGGGACCAGAAGAGGATGTACGACATTCTCCACAAACGAATGGATTTGATTCCCCTCAAACGGAAGGCCTACTTTTCCCGTGTGTTCCATTGTTTCAGCAAATCAATCGTCTTTTACCGGGACTTATACAACCGGGTTTGAGCAGATCGATCGATGGACAGGATAAATCGTGTTCTGCTCTAAGTCAATCACCAGCTCCGCTAAATCCAAATCTCCTGGCTCATTTGGTCCATCTACATCGTTTGGCTCTGAACGTATTTGCACACCAGGATGGTCTAAATTCGAACCCAAGTAAAGTGCATGACAGTAAATCAAGTAGTTTTTCACATGCGGATCCGCCTACCGTTACTTTAGATTACAACCGAGTCTCTTTACCTGTTGAGATAACAAACAGCTCGCAAGCTTTGTTCACCAAAGCATTACCACAGTCAACTACCACACTGTCGATTGAGGTTGAACGAACTAAGACCAAGACAGCATTATCATCTGCTGAACAAAATGGTTCGTCTTGTGTCCCTTGTGAAGGTCTGAATTTGAGTACAGTGAGGACCAAAATATTGAACTCTGGTCCAAACGAATCCAGTTCGTTTTATTCAACTGAATTACAACGGTCCAGTAACTGTTATGACAAACCTGATTTCAGCTATCCTTTTCCTGATATTGAGTCAGTGCTGTCACGTTACAAGCCATCCTTTCTTCCCAGTCAAGACTTTTGGACAAACAGTCATCTGAGACAAATGAGTCACATGTTACCGGCACCATTCTCCATCAGTCATGGCAGAAAGCTTTCTTACAAATCGCTTGATGGCACATACAACGCTAATCCTTACCAACAATACCCTTCCCCGTACGAGTCCACACCTCATTCGGAAGAACCTCGACTGGTACGATTGAGTAACTGTTCTTTGAAACCAATAGACCAGTTGACGGTATCTGATTTTGTGTCGAGTGCACTTCATCCAACCGCAAATGGTCACTCTTCGCCGGTTGCTGCCAGCTTGACGGAGGCACTGTTGAATCAATGCGGATTGGAACTAAGTTGGGTCAAATTGTCTCACATTCGTGAACGTCCTGGATCTCAATTTGTTTGGCTCTTATTCAACGTTTCTTCTAAAAGACATCGACTACCCGTGGGAACAACGGAACGTATACAGGGCAGACACTCGTCACGGATGTTGTGGCCTCAGTTCAGTGGAAAAAGTTTTAAGATGCATAAGAAGCTCAGTTTCGACGCACGCAAAGATCAACCGTTTTTCGTTCACTCTTTGGGCTGGTCATCAATTGATCCGTGTGCGGCGTGGAAAATTTGGGGCCTGGCATGTCGCCAACTAACCGTGGACGATATTTGCCTCGTCCTTATTCGTCAGACGGGAAACGTGAGAAAACCGCGAAGCCAAATTGCCTGTTCTACGGAGAACAATCCGCGACACGTAACGGATTACTGCACTCCGCCGTCGATTTGCAAAAAGCAAATTAGACAGAATGCGAGAGAGACAACAGAAAGGGGATACTGTCTTAGCAATACACTCTCTCTTCCCGATGTCGAATCCCGAACCATAAAGTATGACCAAGAAACGGCCCCTGTAAAGAGTTCTGTGGCACACGGGAGTTTTCCTCGAAATTTCGTTCCACTCAAACGACCCTCATCAATGGAGGAAGGTTACTCCAGCTTGATGGATCACGAGGCAACTAACGAAATATACAACGCAGGAAACGGTGGTCTATCGAAGCGACCAAAGACCGACGAACCCCAACAACAATCAGAAAACCGATCCGAGAAGTCTATCTTCTTTTCGGCTACAAGCTTAGCTCAGTCTCATGATATGCATTCATGACACACAAATTCGAGATCCTCATATAAACTGTTCTCATTGAAGCGTAAATGTTTCGTTGTTTATGGAATCTCTTAGACACCTATTTGCTCTTTATTTATTACTTTTATTCTCCTACCTCCAGTTGTTTGCGCAACTTTCTGTGCTGCTTATACACTACACTCCGCTTCCAGTCCGAATGATTTTAGAATTCGATTTTATCCGCTTCTGTATATGAATATATGATCACTATAAGGTTTCGATCAAACCTGAAGCAATCACTGTACAGTGTGTGCATGTGTTAGTATAATAGTTTTGTGGCCGGCTGGAATATGCTCTTTTTCAAAATGCTTCAGCAAAATCGGAAATTATCACGTATTTTTATTCAGGA
>STRG.50988.2
GAGACCGTAAGATCCTAGAAAGAGTTCAGCGGGCCTCCACCAAGGCAGTAAGGGGTCTATCCCATCTACCTTATCCCTTCCGCCTCTCACTCCTCAACCCCTATCCCCTTGAAATAAGACACGTAAGAGGTGATCTGTTTTTGATGTTCCACGTTTTTAAAACAGGTCAAAGCGATTGCTTCTCCGTCTGTCCAGCCTCTTCTCTCTGTGGTCACAGCAGAAAAGTTTTCAAACCGAGGCCACGCACTTCACTAAGGATTAACTTTTTTAGCTATAGGGTTATTACTATGTGGAATGCACTTCCAGAAGATACTGTTCTCTCGAAGAACAAAACTATCTTCAAGAAAAAGCTAGACCTCTACCTGGGTCTCTCCCAATAATTCCCTTTGTCAAAAAAAACTAACAAAATAGATGTCTTTTATCGCATATATGTTCATGAATGCCGCACCCCCACTCAGCTTAAGGCACTGTCCACAGTGTGGCACTGCATGAGGTTACGTGTATCTTGTTTTCGCTGCCCCCCCGCCCCCCCCGCTTCTTTTTACTCTCGTTTCAGCTCGGTGAATCCGACAGAAGATCAAAGATTTCCTCAAGAACCGGGACAATTGGGCTCAAAGCCTCGAACCCGTGTAGTACTTCAAGACTTCAAGACAACTGGAGAGACGCAGTGTTTAAGGTCCAGCGTCTTTCGTTGGTGTTGCTCGAGTTCGATCTGCAAAATACAAAAGCACGGGGAACTCCATGAACACAAAAGCTGAGACAGTGCCATCAACATCAGTTACCTATTTCAAAACCATGATCAGCTACTGACTGCTTCAAAATGTCCGTCCAAACAAGCACCGAAGTAAAATCGTTGTTGCGATATTGCTTTCTCGTTCGAACTTTGGGGTTCGTGTTAACAGTCAGTTTGTTCTTGCTTCCTGATCACAATGCTGATGCGTTCAACCCCCCACAACCAATTCCACAAAACCGACTCGATTCGCTTATACGTGAGGTTTTAAGAGGCTACCGCAGGTGGGACTCACTCTACTTCTCCTTCATCGCCCAATGGAACTACCTTTACGAGCAAAGTTTGGCGTTTTTTCCACTTTGGCCTTGCCTGTTAGGTGTGATATCACGCATATTTCATCGGTTTGTGTTTGCCATTTTGCAGTTGGATACAGTGATCTTGTTAGCGGGGATCATTTTGAACTTGACTTTTGGGTTAGCTATATGTGTGCTACTGTTCCGTCTTGGTCTCGTTGTCCTCGGCTCGGTCAAAGTGAGCTATTTTGCTGCTGTGCTTTTCTGTCTGAATCCTGCATTGGTATTTTTCTCATCACTCTATTCTGAATCTGTTTTTCTATTTTTCACTTTACTGGGTCTTTTGTCATATGAACAAGGCCGACTATTTCGGGCTAGTTTCTTCTTCGCGTTAAGCGTCGCCTGTCGTAGTAACGGCCTGTTAAACTTGGGCTACATCGGATATGCTTTAATCTGTTCAGACGCTTGTAGCAAACTGATCTGGAACGAGCATACCATTCTGGACACCAAACGTTCGTTTGCGACATTGCTAAAAAACACTTTCCGATGGTGGTTTCTTTTAGCCGTGACACTTTTACCCTACTTATGTTTCGTTCTGATTTCTTTGCTTCCATTGATCGTGTATCAAGTTTACGCGTATTATCTATTTTGCTCGGATGCTTTCCTTCCGGGCAATATGGATTTTCTGGCGATTCCGAGACCACCGCAGTCCCTGGTCGAGTTCGGTCGTCAAGCTCACCTTCAGTTTCCCCGATTTATTTATTCGAACTACTCTTTGTCCGTCAATCAGCCACCGCCTTCGTGGTGTTTGTCAAATCTCCCGTTCTCCTATTCACACATACAGAAAAGCTACTGGAGTGTTAGTCTTTTCGGCTACTACGAGTTCAAGCAAATACCAAATTTTCTACTCGCTTTCCCTGTAGTCCTGCTCAGTTTAGCCTGTGCTGCGGCTTTTTATGCTCGTGCGCCGAAAACGTACAAAACACTGGGGTTAACAGCTGAAACACCCAGAGACAGACGTTTGTTGCCCTACGTCTTGCACATGTTGTTTCTAACTGTCTACGGGGTAACGCATATCAATGTTCAGGTTCTCACGCGGATCATATTCTCCTCTTGCCCGGTTATTTATTGGTACTGTGCTTACCTATTGTCCAATTGTTCCACGTGGCAATTCACGGTAACAACACAGCTGAGCGATAGGAAAAAGAGGGACGTCACCACATCCGGGGTGGGATGTGCCAACAATTGTGTGCAGACCATCCGATCAGACTTTTATCGTCTCATTTCCATATTCAACCCAGCTTTTGGCAGTAATCGGAAACAAAAGGAAACGGGCTATGTGGCCGATATATACGATGTTCTGAATTTCAGCCGCACCAGATTAATCGAAGTTGTAAGGGCCCTAAGAATAGCGAGCACGTTGTGTACATTTCGAAGAGGATTTCGATTCATTCAAATTCCCGTTGCGAAATTCGCTCGCCGCTATTCGTAGTTTCAGCAAGATGGCTGCCGCTTCGTGTCTCGGCGTACACAAGTTGTGCATTCGTTGACGGCATAAGTCCAAGGTTACAGGTTTAGTGGATACATCTAACTACACGTTTCATTTGAATACTGACTGGTTTTCACTGTAATAACAGCTCCCCGTGGCACTGTTGCTGCAAATGCCTCTGATAAAGACATCAAGGAAAGTGGAGTGCGTCGCTTGGCAAAAGA
>STRG.47717.6
CCGTAAACCCTTACGCGGCCAGAAGTATGAGAATACAATGATCTCATTAGGTTCACGAACTTCTGGGGCATACCTTTTCGATGAAGAGTACTGAAAAGCGATGTTCGATCAACTGAATCGAAGGCGCCTTTCAGGTCTAAGAAAAGCATTATTGTTGGTCGGCGGTGCGTGTGACGCGTTTCAAGTAGTCGGCGAAGAGTAAAAATCTGGTCGATGCATCCTCGACCTGGGCGGAATCCAGCCTGCTGTTCGCGGACATTCCTCTCGCGAGCCGGTGTAAGACGGTGCAGCAAAATCGAAGCTAATACTTTGGTGACTATCGGGATTAAGCTAATCCCACGATGATTACTGCAGTCATTGCGTATTCCCTTCTTGAAGATGGGAACAATCAATGACTCGCTCCATATTAACGGAATACGCTCCGCGTTCCAAATGTCACGGAGCAAGGCGGTTAGTGATTTTATCAATGCCTCACCACCCAGTTTGAAAAGAACTGGAGGAAGTTCGTCGGGACCTGCCGCTTTCCCCGGCCTTAGTAATCGAATACATGACTCTACTTCTACTTCTGATGGGGGGTCAAGTGATACCACCCAAGAAGTCACAGTTGTTGACACGAGAGTAACTACACTAGCGTGCGGCCAGCCAAACTGTTCCTTGAAGTATTCGGCCCATCGGTCAAGCCTTTGCTGTTTGTTATGGATGGGTTCTCCATTCCTATTGCAAATCGTTTCACTGACCTGAGTTCGCCGTCCACCGGTGTCACGAATAAGTTTGAACGGTCTTTGACTGTTACCTGAAGCAGCTGCCACTTCCATTTCTTCGGCTACCTTGACCCACCAATTTTCGCGATCCTTCTTAAGGCTTCGCGTAACTTGTCTTTGCAGCTTTCTCCGCATCTTATTCATCTCCTTACAGTTCGAGAGCTGACCATTTTGCTGAATGAGACTCAACGACTCTTGCGAGATCCAGTGTCTTTGATGGACAACGGATCTAGGACCACAGGCAAAACCTGCTGCAAAGTGCATCGCCTGTTTGATATGAGCCCAATGTTCATCTACATTTGTGTTCGTCGTAGATCCTAGCTCATGTGCTAACTTCTGCTCATAACGGGTGCGTACTTCTAGATCACACAAACGTTGCACGGCTAATCCGGTTTGCTGTTTGCGACGATAACCGTGGAGCTGGAGAGATAATCGCATTAAAACTAATGCATGATCCGACTCTACGTATGTGGACCAGTAAGATCTACAGTTCTGAACAGAACTGCGCCATCGGTAGCTTACGGCGATATGGTCAATTTGACTCAAAGTACCTGTAGAGTTAGAGCATCATGTCTCTGTGCGACGCGAGCTGTGTCGGAAATTTGTGCTAGACAAGAACAATCGATTGTCTGCACAAAACTGGAGAAGCCTATCCCCGTTATCTGTGCGCTGAGCGGGTAAAGCACAACGCCCACCTAAACAGGCTTCTGACGCACTAAGTTTGCCAACTTGTGCATTGAAGTCACCAGCTAACACTACAATGTCGGAACCTTTACTGCTGCGAACGAGAGTGGCGAGGGCATCATAGAACTCATCTTCCTGCAAGTCTGAGCTGCAGTCCGTTGGGGCGTACGCCGAGATCACGAACAAATTGCGTTTAACACAACTATCCTTTCGAACGCCAACTGACCCTTGGAGTCTCACAGCACATAAACGACTGTTAACAGGAATCCAGTCTAAAAGGGCAGCCTCAGCCTTGTCAGTCCAGACAATTCCTACACCACGTTGACCCACAGCTCTAGCTGCTTCGTCTCCTGAGGTGCGCAGAATATACCTCGATGAGATACCAGGAGCAGTTAGCTGAATTACATTGCTCGAATCCTGGATACGCGTTTCGCTTAAGCAGCAAACATCAATCTTCAGAGAGTTCATTGTGAGGGCTAGGCACGCCTGCTGACCGGCCTGCATGAGTGTACGCACGTTGAAGGAGCCGAGATTCAGAGGCTGACGGGGCGCCCAAACCGCCCAAACCGTCGAAGCAACAGTCTGACCTAAAAGAAAGCAGAAAGAAGAAAGGTGACCGAAACACTCATGAAATACCATTACGACGGGACTGCACCTTGACGTGGTGCGATGGCTTGCGCACCTCTGTGACTCAAAGAGCTATACAGGATGGCTTCTTTAAGCCGGAGATGCAATCATGCCTAACCGATCAGTAGGTAGAGGCCGGACGAAGTCCAGTCACCTGGTCCTCCAGGTTGGGGGTTGGTTTGAGCTGACAACTCAGTCGGTAAAATCAGGGGAAAAATAATTGGTCCTAGCAAATGGGCATCCACTAAGCCATCCCGCTGCCTTGCGGATAGGTTCATGTTAGAACTACAGGCTTTGGATGAGAACCCTAATCGTTCTCCTGTTTTGCGGTTGGACACCCTAGCAGTACCCGTCCAACATATTCCATGAACTGCACGAATAGAAAGGATTCCATACCGCATCGGTCGTCGTGCTGGCTAGTCAGGACCGCGCTACCCATTCTATCGAGGGGGGGGGGGGGGTAGTGATAAGTGGGCTACTCCTCAGAGTTCCCTTTTATTCAATGTTTGTCTTCTGTCCCCAACCATATCTCTTTGCCCCCTGTATCCACCCATAATGCTCCCACTTACAACACGGTTGATACTCGCAACGACTCACTGTCAAATAGTATCGGAAATAATCCTCTGTCTGGTAACTCACATTTTCTCAAGCCTCGTCAGCCTCTGAATCTCGGCTTTTTCAACGTGTGTACACTCATGCAGGCCGACCAACAGGCGTGCCTAGCCCTCACAATGACCTCTCTGAAGATTGATGTCTGCTGCGTAAGTGAAACGCGTATCCAAGATTCGAGCAGTATGATTCAACTAACTGCTCCTGGTATCTCATCGAGGTATTTTCTGCGCACCTCAGGAGACGAAGCAGCTAGAGCTATGGGTCAACGTGGTGTAGGAATAGTGTTGATTGTCAAGGCTGATGCTGCCCTCTTAGACTGGATCCTTGTTAACAGTCGTTTATGTGCTGTAAGACTCCAGGGGTCAGTCGGCGTTCAAAAGGATAGTTGTGTTAAACTCAGTTTGTTTGTGATCTCGGCGTACGCCCCAACGGACCGCAGCTCTGACACCCAGAGAGATAAGTTTTATGATGCCCTCGCCACCCTCGTTCGCAGCAGTAAAGGTTCTGACATTGTGGTGCTAGCTGGCGAATTCAATGCACAAGTTGGCAAACTTAGTGCAGCAGAAGCTTGTTTAGATGGGCTTTGTGCTTTACCTGCTGAGCATACAGATAACGGGGATAGGCTTCTCAAGTTTTGTACAAACAATCGATTTTCCTTGTCTAGTACCAATTTCCGACACAACTCGCGTCACTTAGCGACATGGCACTCTAACTCTACAAGTACTTTGAGTCGGATTGATCATATCACATTAAGCTACTGGTGGCGCAGTTCTGTTCAGAACTGTAGATCTTACTGGTCCACGTACGTAGAGTCGGACCATGCATTAGTTTCAATGTGTTTTCCTTTCCATCTCCATGGTCATCGCTGCAAACCGCAAACCCGATTAGCCGTGCAACGTTTGTGTGATCCAGACGTTTGCACCCGTTATGAGCAGAAGTTATCATATGAGCTAGGATCTACGACGAACAGTGACGTAGATGAGCATTGGACCCATATCCAGCAGGCGATGCACGTGGCAGCAGGTTTCGCCTGCAGTCCTATATCCGATGTCCATGAAACATACTGGATTTCGCAAAAGTCGTTGAGTATAATGGAGCAAAATCGTCAGCTGTTGAACTGTAGGGAGATGAATAAGATACGGAGACATCTACAAAAGAAAGTTACGCAAAGCCTTAAGAAGGATCGCGAAAATTGGTGGGTCTAGATAGCCGAAGAAATGAAAATAGCAGCTGCTTCAGGTAACAGTCAGAGACTGTTCTAACATATTCGTGACATCGGTGGACGGAGCACTCAGGTCAGTGAAACAATTTGCGATAGGAATGGAGAACCCATCCATGGCAAAGAGCAAAGGCTGGAACGTTGGGCCAAATACTTCAAGGAACAGTTTAGCTGGGCGCGCTAGTGTAGTTATTCCTGTGTCAACAACTGAGACTCCTTGGGCGGTATAACTTTTGCCCCCGTTGGAAGTGGAAGTGGAGTCGAGCATTCGATTACTAAAGCGTGGAAAAGCGGCCGGTCCGGACGAACTTCCCCCAGTTTTTTTTCAAACTGGATGAAAATGCTTTGATAATATCACTTACCGCTTTGCTCTGTGACATTTGGAACGCGGATCGTATTCCGTTAATATGGAGAAAGTCATTGATTGTTCCCATCTTCAAGAAGGGAATACTCAATTACTGTAGTAGCCATCGTGGAGTTAGCCTAATTCCGATAGTCACCAAAGTATTAGCCTCGATTTTGCTGCACCATCTTACATCGGCTGGCGAGAGGAACACCCGTGAACAGCAGGCTAGATTCCGCCCAGGTCGATGGTGCATCGACCAGATTTGTACTCTTCGCCAACTACTTGAAACGCGTCACACATACCGTCGACCGTCAATAATAGTTTTTCTTGACTTAAAAGGCGCTTTCGATTCAGTTGATCGAACAGTGCTTTTCAGTGCTCTTTATCGAAAAAGGTATGCCCCAGAAGTTCGCGAACCTACTGAGATCATTATATTCCCATACTTTGGCCGCGTAAGAGTTTACGGTGAACTATCCGGTCAGTTCGAAACGACCAGCGGTGTTTGACAGGGATGTCCCATGTCTCCATTCCTTTTCAACTTCTTCGTGGACGAAATAATGGTGAGTGCGTCTGCAAAATCTTCAGGACGTAGGCGTCGAACTAGGAAATAGTGAAAAGCTATATGACCTAGATTACGCGGACGAAGTTGTCTGCTTGTTCGAATCCACGGAACACGCTCAACGTGCACTAGATAGAATCTCAAGAGCTGTAGTTCCATTCGGCATGCGCTTTGCACCTTTAATGTGTAAAGTGATGTTACAAGACTGGACTTCAACGATTCCGAGCTTGATGCTCGATGGGAGGTGCTGGCAATTGTCGACCACTTCACCTTCCTCGGCAGCAGCGTGACGACGGATGGGAGCACAGTAGTAGAGGTGAGTACGTGGATATTCAAGGCTCGAGGGGCGTACGCTGGACTGAATCATTTGTGGCATCGATCTGATATTTCACTGAAGTAGAAAGGTCGTGTATACTGTGCCGCAGTGCGTTCAGTTTTGTTGTATAGCTGCGAGACTTGAGGTCTGCGTGCGGAAGATGTCTGCCGTCTTGAGGTTTTCGACCATCGATGTTTACGTAGTATCGCTAAGATTGGGTGGAATAGCCGAGTGAGCAGTGCTGAGATCAGAAAGCGAGTATTGGGTACTAATCTGGAGAACGTTTTGTCACAGCGTATCCGACTTAGTAGACCTGGTTGGTTAGGGCACGTGTTACATATGGCAGACGCGTCTGTCTTACCGTATCCTATTCTTCGTTCCTCCTAGGAGGTGGAAAAATCACGTGGAGGTCAACAGATGACATTGCATGGAAGAATGAGAAAATGTACAGCAAACTTAGGAAAAGTAGGTGCTTCATGTCTTCGTGGTTGGGGTCCAAAAGATCCCTCAACCAGTTGTCTGGGGACACTAAAGGATATGGCAGTGAACCGCGAACAGTGGCAATTGTGTTGTCACTTTTTGTCGAATCAGAATGACCTACCGATGTGTGTTGTACAGTTAGACTATATATTTCATATGCTGGCTGTTAGGGCGTTCTTAATTTTTCCCACCCGTGTTGGTCCACTCCCTATCTGTGTTGTATATTTATTTTTTCTAATTCAACGTGCAACATGGTGAGAAAGGCAGTGGTCAGTGGGGCTTTTCCAGTTGTTTAACGCTGTACGATGATGATGATGATGATGATGACGATGACTCATGGAATAAACTTCTGGTTGGTCACATAATCTGATTGTATTTCCTTTTCTGTTCTGTCTTCACTATTGCTTTGATTACCGATTCACTGTCCGGCTTTGTGTACCCAAAAAAGAAAGCAGAATGTGAACGAGGCAGCTTCTTTTAAGCGGAAGGCTACCCATCTCTGCGGGTGATAAGTACCCAATGGAGTGCAACGACTTCCGTTTCTTGGCCCAATGGCATTGAGAACGGTTGGTTTTTTTTCTTATTTGATTTGAAAGTGATGCTAAGCGGGAACTTGCGCTGGTTTTCTAGTAGATAATGTTACCGTAATGTTGAAGTAATGCGGCACGCACATTGGGCAGATGATTCTTAACCCGAAGTGTATGTAAAGTTGCCGGTTAATTCTAATGGTGCAGTGGACAGTTGAAACTATGGAATATGCTGCACGTGGGAGCAATAACTATTCACCGGTAACAATTGCTCGTCTCAGTAGTGGTTGCCTCCTTTTCCGTTCGAAATTGATGCATTATCATCCACTTTCCAGCACGGGAGCCAGGGTTGTCGCCGTTGATAAATGTCCCTAACTGGCTTTCAATGATCCTTTACAAACAATGTGCGCTCTCCCAAGCAGCCCCGGAGTCGTGACTTTAATACGTGTAATTGAAACTGGAGACTTGGGCGAACTACTCAATTTGGTTAAGCAGACGGACGCACTGTGCGCACGGGATGCAGATAACAACACTCTTTTGCACCACGCGTGTATCGCTGGGAACGTGGATGCTGTCAAGTTGCTAATTGCATCTGGACTGCATGCAAATGTTGGAAATGTGGACGGTCATACACCTTTGTGTGATGCTGCTTTAAATGGCTCCACGGAAATTGTTTCTATTCTTTTGCAATGCGGCAACGCTTGGGTGCTATGAAAATGCTCATCGATGCTGGAGCACAACTCAACTCACCCGATCCTACCGGATTTTGCCCGTTGCATGTTGCCGTTCAGAAGAGGTTTTATGCCGGTGTTCATGAACTGCTCTTAGGAGCCAGTTACTAAAGATTCCACTGATGGAAAAACCCCATTCGTATTTGCCTAGTAAATATTGATTGAGCTCATTTCAAAGTGCTCAAATTGTATTTTCTGGGATCAGACAGGTAAGTATTTCGAACGTTCGTCAAGTCAGGTGAATGAACGCTTTTACGCACCCGATGTAGGGTGAATTTTCAGCGGAATCCAAAAGAAAAGAGTGTAAAGATTCATTGGAAAAGGCAGAGGAATGCGTGGAGGCAAGGCAAAACAGTACACACAATTTGACTAGTGATAAAGGTGACCAACAAAATCGTTGACTACTCGGTTGCGGGCTACGAGTAAGCGGACAAGGTGCCGATCCGAACTATCGCGTTCGTCTCACAACCCCACTGCATATGGCTGCGAAGCAAGGCGATGCACTGATGGCGTGTTACCTTTTAGCTCACGGTGCCCATCCACGCCCCACTGACATGCACAATAGAACCCCATTGGACTATACCTCCAAAGGAAGCTTGATTTACACGGTGCTGGAAGATGCTCAAAACAAAGTGCCATCATTGCAAGCGCTAACACGCATGGCTTTCCGAGCTGTGCTTCGTCGTTTGAATAAAGAAGATCTTGTGTCACTGCGGCTTCCTCAGTGCCTGTGTGATTACATGACGTTTAGTCTTCTGTGAACAGCTTTTTCACGTCATCTAAAACCCGTGACTTATCCTTTGTCGTTTATTGTTCTCATTTTGAGTTTGATTTAGTTGTGTTTTTCTAGTTTGTCATCTGACTCATTTACCATGACTCCTGGCTTGTGTCCGGCTCGTGACTTTCTTTACATTCTCATCTTTTGTGATTTGTAATTCAACTACTCACGAGTAGCATCATTGATTCATACTTCCGTTTAGGACGTGTTCGTGCATAGTTTTGTTGTTTTCCACGAGGTTT
>STRG.13824.1
TTTGAGAGCGGCTGGTGAACCTGTCTCCTATTGGGTCTAGCAGCGAATAACAACGTTATCCCCTCTATCGGACGAATAGAGAAAACGCAAATCGGTTTAGAGAAGCAAGGTGTATTCTGTATATCGTGGCACCGAAACAGAACAATACGAGAGATACACCAAACGGAAAACTAAAAGAAACTCAACGGCTGTGCAGAAAGCGAGCCGCGAGCGTGTGCAATCGGCGAAAGACGGAAAGTGAAAGTGATTCAAAACGAGGTTGACGGAAACCACGGAAAAGTCAGCCCAGTAAAACTTACGCAACCGGACAACACTATGAGGTCGATGTCAAATGTCGGAAAAGATCGTACAGAAAATAGATCCAAAATGGTGTCCAGAAAACAGTCATTTTCTCAGAACGATCTAGGTCACTACACGTGTAACCAAACTGGGAGGAATTAACAAAGTCGCAGTAGTGGATGCCGAACTCTGTACGTACTACTGGAAGAAATCTAGACGCTCGGTTGGCCCCGGCCACTATCAGTCCTGTGCAACCTGACCTGACCTAACGTTTAAATCCTCCACAGCGTATAACCTTTAGTGGCCTTCAGCATGAAGTGTTGAGCCCGGCGGCTTGAGTACGTGGGGATGCATCGCACATTCACAAAAGGGGACAAAGTCCTCTTTTCAAGCAACAGTTATCCCAACCTCATTGGCGTAGTTGTCAGAAGTTCGTCACGCGGAGTGGAAATTAGTTCTTTTGTTGATGGCCAGGAAAAAACGTTTTTGGTTCCAGTGGAGAATGTGGTGCTCGATGTCCCGGGCAGTCACCAGCTGGATGTGGAAAACATGATATTGTTAAGTGACCTTTCACCAATTACAATACTGAAAAACTTAAGAAATCGGTATACTAACTCACAGATTTATACATATATAGGAAATATTGTCATAACTGTGAACCCGTACAAAGATCTATTGATCGATGGTCCTGAAATTATGCAGCAATATTTTAATAGAGTCATATCAACAGCGCCACCACATCTATACGGTCTTGCAGAGACAATCTATCAAGCAGCGCTCCATGAACAGTCGGACCAAGTGGTTGTGATTAGCGGCGAATCCGGATCTGGAAAAACCGAGTCCTTTAAACGTATCACCCGCTACCTTGCAGCTGCAAGTGATCCAAAAGGAACAAAGCTGGGATCAGTGGCAAACAGAGTCCTGGATAGCACACCTGTTCTGGAAAGTTTTGGCAACGCAACGACTATCCGTAATGACAATTCATCCCGCTTTGGTAAATATGTGGAGATATTTATGGCAAACTCTATAATTGTTGGAGCCAAAATATCGAATTATCTACTGGAAAAATCACGCATCGTTCGCATTGGTGAAAAAGAAAGGAACTACCATCTTTTCTACGAACTGCTCAGTTCGCTCGATGATGCCAGCAAAAAGCGGCATTTCCTGAAAAATATCGAGGACTACCAATACCTAATTAATGAGGGCGGAAAATTGCCGTACACAACACATTCTGACCCGGATGGTCTCGGTGTTCTGCTGGAAAGTTGGCGTACTCTGGGGTTGCCCAAAGAAGAAATGGATTTGTGCCTTCGCGTTGTCTCCGCAATTTTGCATCTGGGAAATTTGGTTTTCAAGCAGTCCCCGGACGAGAAGAGCACAATCGAGAACCCGAAAGTGGCCGAGATAGCTGCCTCCGAGCTTGGTGTTGATGTGGACCAGTTGGCTAAAGTTATCACAATGAAACTGATCGAGACCTCACGTGACCGTCTTTGGAGTCCGGTACGAGAAGCTCAGGCCAAAGTCAATCGTGATTCTATCGCAAAACAAATCTACGCGGAATTTTTCGACCGGTTGATTACCATTTTGAATGAACGATTGGCTCCACCAGATGAGACCGAGTTGGGTGCTGACACCAAGTTTCGCACGATTGCGCTGTTGGATATCTACGGGTTCGAAAACCTGCCGACAAACTCACTGGAACAGTTTTGTATCAATTACACAAACGAGAATTTGCAAAGATTTTTTAATTTTTACATCTTCGAATTGGAACAAGAAGAGTATCGAAAAGAGCATATCGATTGGCAATATATTGAATTCCCAGACAATCAACCAATCATTCAACTGATCGCAGAAAGGCCAAACGGTATCATTCACATTTGTAATGATGAAGCAAGTCTGGCGACAGGAACAGATAGGTCGTTTTTGGAACGCTCACAACAGCTGCATCGAGGTCATCCTAATTTCGGGAATCCAAAAGTTGGCGGTTCCCAAGCGTTCGCAATTGTTCATTTTGCCGGACAAATTACGTACACGGTTGATGGATTTGTTGACAAGAATCGAGAACAAATGCGAAGTGAAGTGCTCAACTTGTTGGTCAAAAGTAGACAACCGGCTGTTTCTAGCATGTTCCAAGTCGTACAAGCCCGTCGTACAAATGCCCATTCAGCCGGACGAACCTCACGCACCCCGATGGTACTTGCCGCGTTCAACTCGTCACTTCAAGAGCTGTTGAACAAGATGAAACGAAATCGTCCGCATTTTGTACGATGCATCAAACCAAACATGTCCAAAGCCCCAATGACATTCGAGGACAGTATTGTGCTTGATCAACTTCGCTACACCGGTGTATTGGAAGCAACACGAATTCGTAAATCTGGTTTTCCGGTTCGACCATCCTATCAAGATTTTGTTGATCGTTATGGATTCCTCATTGCGAAGAATCATCGGAAAAAACTGCGTAGCCTTGAAAACCCGAAAGAAGCCGCTTGTTATCTTCTGAACCATTTGGACATATCTGTCGGTGAAGGAGGAATTCCGAAGACGAGGCGAGACTACGAGTTAGGCGATACCAAATTGTTTATGCGAAACCGACTGGCTGTGGATTTGGACGCAATCTGTACCATGATACAGCATCGTTCTGCTCGAATTATTCAAGAGGCTTGGCGTCGTCGTGGTGATGGCCTGTATGAACGAGCACGCCAAAACGCTGCCACAGTCATTCAAGCGTATTTCCGCGGCTATCTTGCAAGACAACAAAATCCAAACATTTCCCGTGTTGCTGCACAGCGTGCACCTGTGGAAATAGAACCAGAGGAACCGGTGCAATCGTTGTCCGATTTGGAAATAGCCCGACTGGAGATACCGAGTGATTTGGCTTTCATTCTAGAAGAAAGATCAATGGATGAATCCTCCTGGTTGGAAACACACAAGGTGACCAGGCCCCGAGGAAGTATTCGACGTCTGGTATCCAGTCACCCGGCTGGCGGTTGGCAAACTTACGGTCGACCTGTGTGGGATGCTCAGCCATTGTCTTATCTAATGAATGGAAGACTCGGTTTCCGACTGGCACCTCGAACACGCCCGATTATGTTGACGCAGGCGACCGAAGGACAAAAAGCCGCAGCAGCAGCCGCTTCGAAACTTGTCTTGCGGTTGATTCACCTACCAGAACAACCAATTATGGATCAGTACCTTATTGGTAGTTATCTTTATCAACTGGGTTTGGTGAACAAGTCGTTGCATAAGGAGATTCTAGCTCAGTTACTCAGTCAATCCGTGGACTGGCCAAATCAGGCCGGAATGTCAGAGGAATCGGACAAAGAAGATGAGGCTAGTCTGTTCGAATCTGAGCCGGGTCGAGCCCAGACGCAACGCACCTATTCAATTTCCGAGGGCAATGTGGACGGTGTGATACGGGATCGAAATCCGATTGGAAAATCCGATTTGGAAAGACGTGCGTTTCGTCGTTTGTGGATGCATGTAGCCGGTGTGTTGACCTGCGGTCGACTCTCTGGTACACTAAAACCAGTGATTGTCAGATTCATGCGTCAACACGGCCCGGCACGATCAGTCCCGTTGTGCGAGGATCGGCTTGTTATGGCACCATCAGTTGCACGTCTCTATCCGCCGTGTTTATTGGAATGGCGCGCAAACTATACTGGTAGCAATATGGGTATTGGTGTGAAATTTCCCGACGGTCTTTCGTCAGTCACTCACGTGGGTTGTTTCACTCGGGCGGAAACTCTTGCTGGTTTGACTATGGCCTTACGTGCTCGCGCGGTGCATGCGTTGCCCGGTTGGACTATGTGCTTCATCACTCCAACGTTCTTTCTCGACGTTCCCGGTTACTGTTATGTGATGGACGTTTTCAGTGCTCTCGAACTTCCTCCACTTTGGAGTCATTTAAACAAAATCTTGCCGGATCACGTGTTCCCAACCTATTTGTATCACGCGACCAATGCACATGCAAATGCAGGCATACCAAGTGGAACCGGATATATGGAAATGAAAAATAATTGGTCCGGACCGAGTCAACCGAACGGAGTGCACAAACCGGATCATCTGCCCGGACTGGATGCTGAGAAATTGGCCGCGACCATTCATGGCATCGAAATGAATGACAGTCGGAATCGAACTGTACTAACTAAGCCACCAATCAGTCCATCCAGTGGACCCTCGTCCAATCTGCGAGGCAGCTGGGGTAAAGCGGTGAGGAAGATGGCACTCAAAAGATTCGGCGATGTGTCCCGTTCGGAATCCACACTACGTCGGGTACATAGCCGACGTCAACGTTTGTGGCGTTCGTCGGATTCCCCGTTCTTCCCCCGACCCAAATCACCGACAGATATTGCGGCCGATGCCAGAGTGAATGGTGCTCCCCCAGATTCGCCACTTCCACCGGATGGAACGGGAACGCGTAAATCGTTGGCCGCGCTGCCGCATGAGATGCGATATTATGTGTACGAGCGACCGAATTGTTCAGTCCAAATCAGGAAAGAGTTCATCAGCCCCAAAGAACGTATTCGATCCAGTTTGGTTCTGACGCTTATGTTTTCCCAAGTCGTCAGCGATGCTAATACTGGTGTCAATCCACGACTGAGAGCCGATGATCGACAAGCAATCCTCTCCATGGTTGGCGATCGATACATTTCGAACTGGCCGGAATCTCTCCAGGAAATCCCGTTAGATTTGAAAAAACGGGTAGTTTCACAGTCTCTCAAATTTCCCCTCTACTTTGGTCGTCTCTATCCAATTTTGTATCTTGATCACCCTATATCAGAGAATGACTGCCACTGGCTCGTTGTGGCTCACCATGGCGTTCGTGTGGTCTTCCAAAATCATGACCGCCCGGAATTCGATCTACACACAACCTTGGAACTTGGAGATATTTTGTCGGTGGACACTAATCATGTGGTTGCCAGACCACGTTGGCGTCTTGGTGATATGACCCAGAGTGAGCACCCCCGAGTTGCTGGTTATCTGAGCAGTGAAACAAAGCCGGTGGATGTTGTTGGTGGACTCAAAAATATGCTGGAAATTAAAACAAAAGACAAAACCTATCAGTTCTACTCTGACATGGCTGAGCGGATCAAAGAAAATGTGGTAGATTTTCTCAAAGAATATGAACAAGAAATGCAACGCCTAAAACAGTCAGCCGAGAAACGTGCACTACGATCAGCCTTGGACAGTTCCGTAGCTCCAGCATACATCGAACTTTCTTCAAACAGTCAGTCTATCCCGGATTTGTCACGTTACCCTTGTAGTCCACCACTGTTTACCTCATCATTGTCACAACGGGATTCCGCCACATTGATTCGCGCTAGTCCATTCCCTTCATACTCGAACGACGCAGGATCTACATTCTCAAAACTGTCCTCGACAAGCCCGAAACGACTCAGCTCGGACGCATGCAACTCAGATACATCTGTTTCATTACCAACAATCAATCAGTCCATGACCTTACCTCAACCTCCGGTTGCATCAGCCCGCGTCAGTCCAACAGTGAACCCGAATGTAAGCTCGACTCCTCCGCCGAATCGTACGGCTCAGATACCGGCACGCGATGACCGTCGATCCACCCTATCCATGACTCCGATCAATCAAAATGTGGAACGATTACGCCAGAGTTCCGCGTCTGTCACAACTATGAGTGCATCAAGATCACCGGACGTATTCGCGGCACCAGAGTCTAGTCATCCACTCGCGGAATACGCCTCACAACACTTCGCAAACAAACAAAATATTACAGAACAACTTACCTGGCAACCGGAACTACATCCATTTAAAGCACTTCTTCCACACCACAGTGTCTCGGACGAAAAAGATGCTCAGACCATATTTTCTCTTATTCTCAAATTCTGCCAAGAAGAACGGACTGAGGCTCCGCCGTACATGATTCTTCGATCACTTATTGGGCTTCTGAGCAAACGACCGTGGATGAACGATGAACTCTACTGTCTCCTGGTAAAACAAACTTACCGCAACCGAAGCATGGTGCCAAATGGAATTGAACAACCATGGATTTTGTGGGCTTTGGTGTCGATATTTGTGGAGACCAGTGATGATCTAAGGCCTCATCTGATCCGATATACACAATCATCCAAGTCGAAAGAAAATCGAAAAATCTACGCCGCGATTCAGACAATTGATCGATCAATGGAACTGGTGAAGCGGTTCGGCTCAAGGAAGCACTTGCCACCGGATGACGCTCTGAAAATGCTTGCGTCAGGAGAGTTGTACCACCGACAGCAGGTAAATCTCCCGAACAGGACTGGTCTGTTAGCCACAGTCGGACAATTGTCTCTAGTTCGTGATGCCATTCGTGGACTGGTGGATCAGCTTAATCCACACACGGACAAATTGTGCCGAGATTTCTCCTTATATCTGGCTCCAAAAACAAGCAGAGCGGCAACCTTTGACGAGGAACCACTGATTCCGCTCAGTCTAGATAGTTATTTGCTAGATTTCCCCGTCTACGATCAGACATACGCGCTACACTTCCGTCGTTTATGTTGGACTGTGAAAATGGACGTCGACCGTATATCACAACCAACGCTGAATTACCTATTCGATCAGGTTTCGGAAGACTACCTAAGCGGATATTGGTTAGTTCAAACGGAACCCGGCAGGTCTACTCAATTAGAGGATGAATGTGCTCTGATCTCTTGTTTGATGTTCCAAGGTCGGGATCAAGTCGGACCGGTAACCAGATCGAGTGTGTCCGCACTGGTGCCACATTCATTGGATGTTGACCTAGATGATTGGCGTAGCAAAATGAACAAGTATTTGACCATGTCCAAGTGCGGATCGGCGTCTGAAGCTCGATCCAAATTTTTGAGTCGATTGGAAAAGTGGCAGCTATTCGGTTCGGCCGTATTCTACGCTCGACTGAAATCGATACCACCAGGATTTTTGCTCAATTTTGAGGGGCAGACGTTGAGTTTGATCGCGTTAAGCCAAACTGGTGTGGTCTTCGTAAATCCGCGAACTCGAGAAATTCTGCAGCAGATCCGGTACGAAGATGTGGCAAGTATCAAGGTGAACTTCCGTGATGAGAGTGATCGTAACTGTAACGGCCTGGTCACGTTGACCACATCTAACGGACAACAACTAGCGCTTCTGCTTGCTCAAGCCAGAATTTTCCTTTTTATCCTGAACCGATATCAAAATGTGCTTTCAGCTGATCTTCAACCGTAGAGCATCGAACTGGACTTGCCTGAAGACTTTCTCAGCCACTGTCCCTCTGTCCAGATTCACAATCCATTCGTTCATGTACGCGTCACTTTCAAATGTCCCTTTCTCACTGACATTCACGCTCTCCATATCATCCATGAAAGCTAATTCCCTAATTCGCCTCGTCATTTCTTGTACCATTCAGAAGGGCGAAAGATGGATAGACAGTTTCCAAAGGAAAAACGACGATTAACCATTTTTTAACCTGAATCTGTGTTTGGGCGACAGCCAGACGCTGACACAAGTAATGCATAGAAAAAATCTTTTTAGAACTTCCGTTTTCATTAAAACGAGACCCTCCACTTTCTTGATGCAAAATGATCTTTTACTACGTTTTTGCATGCAGAATGATTAGTACAATAAAAGTATGCTGTCTTGATTTAGTTTGTTCTGTCTCCGTTTAATTTTGGGCTTTCAACACACATTTGGTTGACTAGGGTATCAACTGGTGTATCTCTCACTTGACTGGTGTGGAGTGCCTACCCCCACCCCGCTTCTCTATAGTGTACTTCCGAAGAGCAGTTGCCTCTTCCGTGCGAACATATTGTCCCGGTCCGAACTGAAACCCCTAAAGAGCGAACACGGCCATCGGGTTGCTTGCACACATACACACCGATGAAAAACACCACTTGATCATACACTAAAGAGGGCTCGTAGGTCCTTTTGTGATATCAAATATTGCACTTGGATATGTATATGTGAACATTGTAGGCCCTCCAGGTAGTTCAAAGAAGGTCAGTAGAATAATTTGACAGTGTCAGTGTCAGGTTGCCCGCGTTCAACCGCTGAAGACGAAAACACAGCTGCTCCATTATCACAAAAAGCTCAGTGGGTATGGTTACAGAAAACAATAAGTAGCAACTTCATACCATTAGCGTCGCCAAAGAAACAAGCATGTCCCAGATCGTCGATTGCGTCACATCTTCGGGAGAAGAGACATTTTATTATTTCGCACGACACATTTGAGCTTATCTACTCTAGCAACAACCGACACTTAATTACGCAGCAGCACTGGTCACTCACAGCCAAAATCCCAACGTAAGTGGTTCAACTCTCCAGCTTTGTATTGGTAACAAACATTCTCATCAGCCTCTCATTGTCCATCCTTATGATTAGGAGTTGCTCGCAGTTTTGTCTCTTGATGTTCACTTTTCTTGACTATGTACACAACTACCGTGACTACAAGTGTACTTTGGGAAGATTCAGCGACGTGATCTTGAAT
>STRG.74733.3
TATATATAAATACGAAAGCATCTGAGCTTGATTAAACAGAACAATTGATAACAATCAAACGATGCGGTTCTTCGTATTAGCCGTCCTCACGGTCGGAGTGTTCGCCTCGAATGACGATTTGTGGCATCAATGGAAACGAATATACAATAAAGAATATAATGGGGCTGACGATGAGCACAGACGAAATATTTGGGGGAAAAATGTGAAACATATCCAAGAACACAACCTACGTCACGATCTCGGCCTCGTCACCTACAAGTTGGGATTGAACCAATTCACTGATTTGACATTCGAGGAATTCAAGGCCAAATATCTAATAGAAATCCCACGCTCGTCTGAGTTACTCTCACGCGGTATCCCGTATAAGGCGAACAAGCTTGCCGTACCCGAGAGCATTGACTGGCGTGACTATTATTATGTGACTGAGGTGAAAAATCAGGGACAATGTGGTTCCTGTTGGGCTTTCTCAACAACCGGTGCTGTGGAGGGACAGTTTAGGAAGAACGAAAGAGCTAGTGCTTCATTCTCTGAGCAACAACTGGTCGATTGTACCCGTGATTTTGGCAATTATGGTTGCGGTGGAGGATATATGGAAAACGCTTATGAATATTTGAAACACAACGGATTGGAAACTGAGTCCTATTATCCATACCAGGCTGTGGAAGGTCCGTGTCAATACGATGGGCGGTTGGCATATGCCAAAGTGACTGGCTACTATACTGTGCATTCTGGCGATGAGATAGAATTAAAGAATTTGGTCGGTACCGAAGGACCTGCGGCGGTCGCTTTGGATGCGGATTCTGACTTCATGATGTACCAGAGTGGTATTTATCAGAGCCAAACTTGTTTACCGGATCGCTTGACTCATGCAGTCTTGGCTGTCGGTTATGGATCACAAGATGGTACTGACTATTGGATTGTGAAAAATAGTTGGGGAACGTGGTGGGGTGAGGACGGTTACATTCGGTTTGCCAGGAACCGAGGTAATATGTGTGGAATTGCTTCTCTGGCCAGTGTCCCGATGGTGGCACGATTTCCGTGATAATTTGCTGTCATTATGAAAACGCAATGAACAATAAATCTCACCGAATATACAATAAAGAATATAATGGGGCTGACGATGAGCACAGACGAAATATTTGGGAACAGAATGTGAAACATATCCAAGAACACAACCTACGTCACGATCTCGGCCTCGTCACCTACACGTTGGGATTGAACCAATTCACTGATTTGACATTCGAGGAATTCTAGGCCAAATATCTAATAGAAATGCCACGCTCGTCTGAGTTACTCTCACACGGTATCCCATATAAGGCGAACAAGCGTGCCGTACCCGCGAGCATTGACTGGCGTGAATCCGGTTATGTGACTGAGGTGAAAGATCAGGGACAATGTGGTTCGTGTTGGGCTTTCTCAACAACCGGTACTATGGAAGGACAGTATATGAAAAACGAAAGAGTCGATACTTCATTCTCTGAGCAACAACTGGTCGATTGTAGCCGTCCTTGGGGAAATAACGGTTGCGGCGGTGGATTCATGGAAAATTCTTACAATTACTTGAGGCAATTTGG
>STRG.61481.2
TTGCCATTACCTGTCCTGTGCAAACTGAACTGAACTGAACTGATGCAACGAAGGTCGTTGTGCCGGTACGTGTCCATGTGACACCAGGGTGTGTAATAGTGGGTCTGATCTAAATTAAGATCAGATCAGATCAGATTACAGGATATGGAGGTTTGTGCCGAATTTGCTTCCAGTTTATTGCACCTGAGGCTCCAGAGATCCTCACGTGCTGCAGTAGAAAGGCGAAAATATTGCACTCGTTTCAGTGGTCGCGATAATGCCGCAGGTTTCTATGGCAACCATAGTTGTCTGACCATCCGTTTCCTCTTCCTAAGAACAAGAGAACCCCGGTAGAAGTACAGTCAAACTCGGACCACACTGAGCTATGAGACATGGTAACAGTACAAGCAATCTTCGTCGAAGAATGAATGAATGAAGCATCTGGAATGCATCCAGTTTCCTGAAACAAGAACCTGTGACTTCCAGTTATGGTTTCTCGACCCGTCGTTAAGGCACCGGATATTGCACCTTTGGAATCACTCAACTGGTTAATTCACCATTCGTTTACACACGCCCAATTTATTCAATGCAAAGAGCTCATCTCTGGTGCTCTTCGTTTGAGTGGGATGCCTTTAGAATACCCGTTGTATTGCTCGGGAATGATTTATATGCGAGAAAGCAACGCCTTGGATGCTCTCACTCAGTTTCAAGCTTGTGCCCAACTGAATCCGACATCAGCCAACTATAAGAAGCAGTGTGCTCGTTGTCTGCTTATTCTCGGCCGACATGACGAGGCTCTTCGCTATTATGCCGACACGGCCAAGATTACCCCAAACGATTGGGAGGTCTATGCGGATCAGGGCCTGTGCCATCAGTTTAAAGGTGACAACATCATGGCCGAGGAATATTTCTTGGAGGCTTGCAAGCATACAAAAGAAGGTTTGCCTTTTGAGGCACTTGCGAAACTGCGAACTGCACGAGGAGATATTGATGGTGCGATTGAGGTTCTGAAAGACACTCTGAGCTATCGAAATGACCAGCCGGATTTGCTTACTCAGTTTGGCATGTTGTACTTGAAAAGGGATGCGGAAAGTCAGGCATTCGAACAAATTGGTACCGCTTTGAGCTATAGGCCCAATCATTTTGAAGCAACACTGATCGCTGCTAGTGTTATGCAGGCTCATGGAGATTACGACGTGGCAGCGAGTAAATATCGTGCAGTGTTACGTGATGCACCGGAGGACGCCGTCTTATGGAACAACATAGGCGCGGCATATTTTGGTAAAAAGAAATTGTTGTCCAGTCTGGTTTGTCTGAGACGAGCTGCATATCTGAACCCGTTGAACTGGGTCATCACAGCCAACAGAGGTGTGGTTGCGCTTCATATTGGTCAATACGCTTCGGCCGTCCAAATGTTCCGCGCGAGCATTCAGTTATTTCGACAGTCGGATGAAATAACCAAGCGGAAAGCCAAACAAAGTCGAGGAAGCTATAGCGAAGGTATGCTCCAAGGACTGCTGGCATTGGCGTACATTGGTCTTGATGACCATGAAAGGGCGCGGGCAGCCAATTTATTGGCTTGCAAAAAGGACCGCGTCAATCCTGTGTTACCTTTGAATTTTTCTGCTGCATTGTACCCGGTTAATCCGGAGGAGTCACTGAAAGCGCTTCACGAGTGTCAGCAACGTCTAATCAAGTACGGATCGCTTCAGATGGGCTTTGAAACTTCACAGGTAATTGAATTGATTAAAGCTCTGTCGCGCAATTTGATCGATGAGACGGACTCGAATGAAAAGGAACAATTGCAAAATATGGGGGGTGCATACAACTCGGAGTCAGCTGAATCCGGTTCATCTTGAGCATGTGTACAAATGTATTCACATTTCTCTAAAGTTATAAAATAAACTCACTATAATAATCAGCACACG
>STRG.19598.7
GTTCGTCCTTGAAGCGCTAGAACACAGCGCGGATTGTTGGTTCTCGGTTTATGTTGTTGGCGGCTTTCAATTTTCTGACTCTCGTGAACTTTGTTTTATTTTTCATTCTGATGACAACTTGTTGAATCAACTACGCATTATTGGTTCTGGTTTTTGTCATTTCTGTCTGTTGCACTATAATGTGTATAAATTCACTTAATGACAATATATTATAGTTGGGAGAATCTAAATGAGTTTTCCGGTACGCCTTGAGCTGCCGTATGTTTTATCTTCCACACTAAGGACTATGTTGCGTTAGGACTCGACTGTCGGTTGTCGCTACTCTAGGACATGTCTCACTTCACCAGTACGTTTCACGAATGAATATCACACAACTTGCAATCAACTGTTGGTAGTTTATGCACCGATATATTGTTACATGCATTCTGCATCTTGGTTTTGTTTGGGACTTTGACATCTTAGGTCAGGTTTATTATTTTTCACACAATTACAATTAAGTACAGTGGCATGGTTCACCCCATAGCCTCGAAAGCCCACTGCACCATCATGGACAACAGGTTACCTCAATCTGAGACTATGAGTACTCACTGCGTGGCTCTGCACGTTGCCGTTTTTGTCTTTTCCTTTCGAGGTAGTATCGATTAAGATGGTCAGTTTTTAACATGATAAAAGGTAACACGTGGACCGTTACACCGATCTATGCAGATCGTGCTATCCTGCCTGGGCAGTTGAAAGTGCTGAATGACATTTTAGTCAATTGTGCTGTTGTGTTTGCGCCTACCAAGACTTCATTTTTCAGCTTGATCGTGAAAGGCTAGCAATATCCGAGTGGCTATAACAATGATGAGGCTGGGAAGATCTTGTTAGGCCCGCGAACCAAAGCTCACCAAGGTACGATGACTGAGAAAAGTGTTGCACATGCCGCTGGATAGTATGATGGTTGGAAAATGATTAAAGGCGACCGTCCATGACAGGCATGAGGCGCCTCACCTGTGTACTTGGTTATGTAGGGCGTGTTGGGCTTTCTGGATGGAGTCCAACAGGTTTCCCACGCTCAGTTGTTGAATATTTTAAGGGGGATGACTGTCGCGATCAGTGTTGTTCTTGTATTCACAAACTTTCATCACTGACTTCATGTTGTTTGAGATTCTTTTCTTACACTTTACACACTTGTTTTCACTATTTCAGACTGCGGCTCCTGTTTAGGGGTAGAGACTGGAGCCGCCGCAGCTATTGCATGACTAACAGTTATTTAAACCAAACTGGAACGAGGATCACACTGGACGATCGTCTTCAGGCAGCCCCACGTACTGAACATGTGCCGTGGACGCCCACTGGAGCCACGGAAGAATCACGTTGCCGCTACCAGCCAAAGCCACCACACCCAGCGCATGGTTACTGGTTGTCTGAACTGAACTGAAATCGACGGTTGCCAGACCTGGCCGCTTCGCGTTGATGATAATTGGCGTCTTTCTGTGTTCGACAGTCGATGTCTTCGAAGCACCGCTGGTGTCAGGTGGAAATTTGGATTTTTTGTCATTTGTAAAAGCATCATGCTGAGCCGTATGAAGCACACCAAATCAAAGGACCAAGAAGCATACGACAGTGTGATTGACGGTCTTAGTCGATTGTACACTCAAAAATTACTTCCATTGGAAAATGCCTACAAATTCCACGACTTTCATTCACTTGCCTTGGAAAAAGGAGATTTCGAATCCAAACCGATGGTCCTTCTAATCGGTCAATACTCGACAGGGAAAACCACATTCATTCGTTATCTGCTTGGTCAGGATTTCCCGGGAATTCGCATTGGCCCGGAACCCACAACAGACAGTTTTATTGCTGTGATGCATTCTGATCGGGAAGGTATAATTCCCGGCAACGCTCTCGTTATGGATCACAAAAAACAGTTCCGTCCTCTAAGCCGATTTGGAAATAATTTCCTCAATCGCTTTCAGTGTTCTACAATGGCCAGTGAAGTACTAGAAAGCATTACTTTCGTAGACACTCCTGGTATTCTCAGCGGGGAAAAACAGCGCATTGATCGAGGCTATGACTTCTCCGGAGTGATCGAATGGTTTGCTGAGCGAGTGGACAGAATCATCTTACTGTTTGATGCACACAAGCTTGACATATCAGATGAGTTCAAACGTGTGATCGAAGTGTTGAAGGGTAACGAAGAGAAGATACGCATCGTGCTCAACAAAGCTGACATGGTCGATTCGCAACAACTGATGCGCGTGTACGGTGCACTTATGTGGAGTTTGGGAAAAATCCTCTACACACCGGAAGTCGCTCGAGTCTATATTGGTAGTTTTTGGGATCGAAAATTGTTATTCGATACGAATCGAAAATTGTTCGAATTGGAACAGCAAGATTTGTTCCGTGATTTGGAAACTCTACCCGGAGATGCCGCTTTGAGGAAGCTGAACGATCTGATACGTCGTGCTCGTCTCGCTAAGGTTCATGCTTATATCATTTCTCATCTGAAAAGTGAAATGCCCGCACTAATGGGTCGTGAGTCCAAGAAGAAAGAACTGATTACGAATTTGTCCAAAGTGTATGAGCTGTTATCTCGTACGCATCATATCTCGCTCGGAGATTTCCCCAATTTGACCAAAATGCAAGAGTGCCTAGCCGTGCATGATTTCAACAAATTCTCCAGCTTGCAGCCGCGACTGATCAAAGCTGTAGATGAGATGTTGTCCAATGACATAGCCAAATTGATGCAAATGATTCCACAAGAACAGAAAGCGGTAGCCAAAATCCCCGAACCGGCGGTTCGTGGTGGTGCATTTGATTCGCAGCACACACCGTTCAGCTATCAGGCTAGCGAGGGTATCAATCAGGGCATGTTCGAATCCGACTGGATTGTTGGTCGAGAAAAAGTTAAAACGGACGAGATCTTTTTCACACTGAACCCTGTGAACGGTAAAATCAGCGGCGAATCCGCCCGTTCCCATATGATCAAATCACAATTGCCAAGCAGCACGTTACGCAAGATCTGGATTTTGGGAGATGTGGATCGGGATGGTTGCTTAGATGACGAAGAATTCGCGTTGGTTTGCCACCTGATCAAACTCCAGCTTGACGGAGAAGATTTGCCCTCAGTTTTACCTGCGCATCTTATACCTCCGTCTAAACGCAGTTCCGGAACGGAGACAGTCGAAAATGGTCATGAATTACGATACTGAACACGAGCACGCCTATCTGATTTCCCTGCGAGGGCGTAACAAGGACGAAGTGATGCATTTTGGTGTTAAAACTACGACTGATAAGTCTGCTTGTGGCGTTAGCATGTCATTGTGCGGAACTTGCACATTCTATAAGAACACAGTGTGTGTAGGTTCCTCCGTCTCTAGTGATAACTGGGATTTATTTCCCAATCCTGTCAATTGCTTCCTGTAATCTTTGGCTTCCTGATGTTCTCGGTGGTACCTAACACTGCAACTTTCCTGAGAATTATCTAGCGCTCACGCGTCCTCGCATTATCCCACCGACTTCCACTGTCCAGTCGCCTGTCTCTTTCATTTTCCACATACAATCGAAAAAACTTGGCACGTGTTTGGCTAAGGGGACCACCAAATTCATTCTATCTCCTTACCATTCGCGTCCACTACTTCTTATCGATATGATCAAAGATGTTCATCGCCAACTCAATGCCAATCAAACCGACATTCGCCTGATTTCTGACCTCTCTATCCGTGTACTCATTTCTTTTTGGGGCTTTTTTAGCTCGGTTTGCCTCGCTTAATACGAATTTTCGCACTATGAAAAACGATTTTCGGTTCTTTCATTTTGAACGTCTCTTTTGTTCTTTACCATGCCGGTCTCAAACCAATCGTTTTTCAAGTGCTTCGACCAAACACAATACATCTGAAGAAAAAAGATTATCAAGTCAAATGTGGATCTACTTCTGTGTATGTGATTTGGGCTTTCGTGTCTCCTTGGAGTTGTACTACTAGTCTTAACACTCAAGCAGACTTCGCATGTGTGGTGGCTTTTGGGGCAAAACTCAACGATCCTCGAAAGGTTAACCATTGCTCCCTCTCCAGCATACAAAACCTCGTGTGAGTCACCTGATTGTGTCTATCTAGAAAACTGAATCACTTGGCGGTAAACAATACATCTTCACTTAGATGGTCTACCGTACCGACCACTGTCTGACTCCAACTGTTTTTTTCTGCTCTCATTTCATAATAGAATATTTGGT
>STRG.61899.1
CCTCAACAAATGTTTTCCCAAATGCCCAGCTTTTTGAAAGAACACCGGAAAATATGTCTGCTGACAGTGGGAGACATTTACACGTATCGTTTGTCATTGCTGTCAGCACGGCCTTCTTGGCAACAATTTGTTACATCATAGGCTTCGTTTCGCCGCATTGGATTGAAGCTAAACGTGGCACCAATGAAGGGTTTCAGAGACTTGGTCTTTGGGAAGTGTGTTTTCACAATTTCATATTCCCTGAAGACTACGTTTCAAAAGCTTATGAAGGATGCTGGTACATTTATTATCCGGAATATAAGTATATTCGCTTTTGGCTTAATCCTCCCTGGTTCTATGCAGTTCAAATGCTATCCATAATTGGCATCGGATGCAGTCTTGCAGGACTGCTTATCATTATACTCATTTTGTGTGAAGTTTATGGAACGAAAGAAAAAAGGCCGAAAATAACCGTTATTTTATTGGAAACTGTCACACTTGCATGCCTTGTGATCATCGTCATTACAATGGGTGTTATGAGCAAGGATAGGCAATGGCTCCCAAGATCAGATCATAACAGAGTATCGTGGAGCTTTGCATTTGCAGTTATTTCCGGATTCTTTACATTGATTTGTCTTTTCGGTTTGGTTACGCATTATCTGTCCGTGGAAAGCCGAATCATGATGGAAGATCCTACTGTGCGTCAAAAGTTACTCGGCTCGGAGCCTAGATACGGCTACGCAAAATCAGTGTCTGGATATGACGTGGGTGCCGGAACAGAGTCGCGTCTAGGCGGCGGGGTTCCATCTTTGTTTACCATGCCTGTGACTGGCTCACAACTTGCTCCCGGCAGTGTGGCGGTTGGGGCAGGCACGGCTAGTCATCTGAGCCGAGCCACGGTGGCTCCAGGAGCAGTTGGACCAACGACTGCGGGGACGTCGGCCGCCACAGTCTCTGCAAAGTTACGTGAAACATTGGAAGCCCAGCGTGCGGCGGTGATTGCTGCCAACGCCCGAGCTACGGAGACTGGTTTACCGGTTACTGGAGCCGTCCCAGCATCTTCTGCTTATTCGCCATCGATCTATCGAACTGGTGGACGAGCAGACCTTGGAGTTTCTGGTTCTCTGAACAGGCCACTACCACACACCGGATCGGTGAGCCATTTGAACCCAGCCGTAGCGATGGATTCCACTGTTTGACGGGAGTCAGGGACTAGGTTTTTGTGCAGAGTTGGATGTCTTGAAGCATACTCGTGCAAACGCATGCACCGAACACTACTCATTTTTATATTGTTGACCAGCCAATGAATCAACCTTCTAATATTGCTTTTACGAGATGACATTTACCAGTAACTTGACCGTCCATTTTTGCCTAATTTTAAGAAGAGTGTGCAACGCACAATATCTCCAGGACATTTTCACCGAATCTTCACAAAGTGCGTACTGCAGTCACGATAATTGTTTGAATGGTTGGGAAAAGTGATCATTTCGAAACGAAATTGTAAACAGCCTCGAGAAATAAACGGAAGACAAGAGAGGACC
>STRG.27150.4
ACTAGAGTGTAAAACACAGTTTGGACTTGGTCGGTTGCGCCTTGCATCTTGTCGTCACTAATTGGGTGCCTACATTTGCATGTGTTTATGAGTCAAGTTTTCGTTGAGAACTCCAGAATCGTTGCTGCCGGCTAGCGTTGCATTCCAAGAAGTTGATAAAAGCCCGATCTAGGTTGATGGCTAGATCGCACTTCTTCAGCAACAGGGTTGTGAACAGTTGGAACGGTCTGCCTGGTGAAATGGTAGATCTGCAGACAGTCCAATCCTTCAAATGTGCCCTTGATCGCAAGTGGTACGAGATCTTTCCTTGTAGTGAGCCTTAAGAATATCAACTAGATGGATGACGGGTAGCACTGTGGTCCTTCTGGAGTATGTTTTAGCAGACTTTTTCCCTCATTGCATACTGTCTCAGTGAACGCTCACGATGCATAATGTCTCTCGCAGTTGATGTGCGATGAGGTTTTCCGTTTCCCTCTCATTTTTAGCGGGGATTCGACGAAATACACTCGGCAGTGGTGGGTGCATAACTGGTGTGCATACCATCGAAGGAATTCTGGACGCTCGATTGGCCGTGGCCATTACCTGTCCTGTGCAAACTGAACTGAACTGAACTGAACTGGTTAACATACTTTCTGGCTTCAGATTTGTGCTTACTCGAAAACAAACACAACCTCATAGAGTGATGTTCTTTGGAATTAAACAGAATAACTGGTAGCCGATTACCTCCTGTTAAACCTGAATGGATACACATTCCTCACTTCAAAATTCCCTCACCAGCAAAGATGATTGCTTTACTCAGAAGAGTCTGTTTCCCATCACGTCAGCGATAGCATGGGGCAAAGATTCTCTTCTTGTGGGTATATCTTCCGTTCTGGGTAATTACTGGACTGGGGGTCTTGGAATTTACAAATGGGATAAACAGTCAGATACAGTGTTTGGCGGCTTGTGCGAGACCACCGAATATGGGATTGTGGAAGACCTCAGTCCTCGTCTCCATTCATTCGCCACCTTTGAGGCTTCCGTGGCGGCGATCACGGTCCTACACCGAGGCTCGAGTTCAGAAGATGAAGTTTCAGTGGTGGGACTGGATGATGGTTCACTTCAATTGATCACAAAACCACCTGGTGATCATGGCAGCTCAAAGCAGCCACTGACCATTGACTCAGCAACCTACCACGATTGGCCAATTGAACGAGTTCTAAGCGAGCACGGTTGTCTAATCTCGCTTGACAGTGCCGGAGTTTTCAAGACTTGGGACTTGGAACGCTTTACACCCACTGTCTCCTGGGCTATTGGTTCGTCTCCATGGCCCCGCGGTGGTCAGGCGCTTGAAACGGATGCAGCTTTGTGCCCGGCGGGTAGCGATACCTCTTCTCCTTCCTACTTGGTGGCGTCTTTATCTCCATGTGATCCGGATCGCCAAATGGCCGTGTGGGATGTACGACTCGCATCCGTTCGACACCCACCTCTATTGTGTTCCCCAGTGTTGTCTACCAGTCGATGCAAAGATTTACCCAGATCTTTAGCCTGGCTGACGCCGAACCTCCTCCTCGTCGGCACCATCGAAGGCCAACTCCACGCGGTTGATATTCGGCACATTACAAACGCGAACCCCGTTGCTTCGGTGAAAGACCGGAACCGGGGCATTGTTGCCTCCATAGACACTACCTCGTGGTTTAGCCAAACCAAATCGCCCGATTCCAGTGGTGAAAATCAGATTTTACAGATCATTCTGACGGAATGTTCCCCAACGACACGTTTACTCGGTTTGATTGGCCAGCATGGTTCGTTGTCCATATGTGAACTCAAATCGGGTAGTTCAACTGGTGTTCTACCCTCCCATCCATTGTATCACACGCAAGAATGCAACGTTTCCGAACTATCTCCTCACACAGCAGTTGGGTTACGACGTGCAGGTGGACTGTTCCTGCCCGTTTTAGCTCAGTCACATTCAAGCGCACCGGACACATGCACGCATTGGCGTGCGATCACCTATTCCGGTCTGCCGGAATTAAATGCAGACCGAGATTTGGGGCCGCTTGTTTACTCCGGGTTGCCTCGCGTCCACACAGGGCCTTGGGGTGGACCGTGGGGCAAGCATCGCGCAACATGTCCATTGGCACAAACAGACGGAAAAACTCCCTGCTGCACACCGTACTACTACATTCGTTCGTGCTCCGACCCGGTTTGGTCCATCGTTGAGGGTTCATCAGGCGCTGGTCTTGATTCGCACATGGATACTTCGCAAGCCATACAAACTACATGCTGAATGGAGGGAGATAAT
>STRG.54581.9
GTTTCACTGACCTGGATGCGCCGTCCACTGGTGTCACGAGTAAGTTTGAACAGTCTCTGACTGTTACCTGAAGCAGCTGCTATTTCCATTTCTTCGGCTACCTTGACCCACCAATTTTCGCGATCCTTCTTAAGTCTTCGCGTAACTTGTCTTTGCAGCTTTCTCCGCATCTTATTCATCTCCTTACAGTTTGAGAGCTGACGCTTTTGCTCCATTATACTCAGCGACTCTTGCGAGATCCAGTGTCTTTGATGGACATCGGATCTAGGACCACAGGCAAAACCTGCTGCCACGTGCATCGCCTGTTTGATATGAGCCCAATGCGGGAAATGACTGTTGCAAAGTTCATACTAGAACACGTGTAAGTGGGATGGAAACTGGATTGAGGCAGAGAATCTTTCAAGTCAGTGCTGGGTCTCTCAAAAGGTTGCGTAGCTCTTAACAGGTTATTTTCAGGTGGCTTAAAAATGCGGCTTCATTTGGATGCATATGCGGCGCTGTCGTGCTATACCCTTCACCTAACTAACCGAAAAAGGTAAGTTTTTCGCACAAGCGAAATTATTGAGACGTACAATACCTAAGTATCAGAGGGTACACAAGGTTATTTTAGATGGTCCGCATTGAATGTTGATGAACAGTGGCTTCGAGTGAGCATATCAGCAATTTGATTCTCCGTGCCAGTAGACAACGTCCACAAAATCATTTGATGGAGTCTGGCTCGTTAGATGACCATATGTTCGAACCAGATGACTTATTTCGAGCTTTTGCGTCTTGGAAGTTAAAAACTCCCGCGGCGGAAAATCATGATCGACGCTTGTCCGTGCGTGAGATCAAGATCTTGCGCTCCGAGAATGGGATCCTCTACCCGGAGTCGACTCGAAGAAATTACATCATTAGTTTGTGGCGTTCCGCTTATAAACGAGTTCTCAGTCGTGTTGATCCATGGGAAAAGTTCAAATTGGACCAGTTACCGGTCGAAATTGCCCAACGATATCGATATAATGCAGTGAAAAAGAAATGGATCGAGGACACTGTCCAAATACGGATTGAGGAGCGATCGTTCAGTCGTGGCGCTATGCGCGAGTGTTTTCGTGCGAAAAAATTGTCCAACTTCTCGCGCAGTAACGACTGGTGCCACGCATCCAATCTGGTCGCGAAACGATACATCGAAACAGTCGATCCGGATGTCTACTTTGACGATGTCTGTTTGCAAATGGATGCCAAACTCTGGGGCGAGGAGTTCAGTCGACACCCGGCCATCGCCAGAAAGGTTGATATTGCCCAGATGTGTGTGATCAAAATGATCAATAGGCCAGGTCAACCGTTGTATCATTTGGAACATTTTATGGAGGGTACGTATCGAAAATACAATTCAAACTCTGGGTTTGTGGACGATGTGGCTCGAAACACGCCCCAAGCGTTCAGCCACTTTACTTTCGAACTGAGCGGTCATCGTCTGATCGTTGTTGACATTCAAGGTGTCGGTGATCTGTGGACCGACCCTCAAATCCACACGTCGGATGGAAAATCGTACGGAGATGGAAATCTAGGGATTCGCGGAATGGCTCTGTTCTTTCACACGCATCGTTGCAATCCACTTTGTCGGGCACTTGATTTGGATCCGTTCGACTTATGTCCGGGTGAGCAACAGACATCCGCTATGGTGCCGCGTCCCCCCATCAGTCCGGCACCCAGTTTACCACCAGTCAATCCGATCGAATGTGCGGCCATCCCCAAACACAAAGATCCCGACCGTATCTCGAACAACGAGCATTACAATGATGGTTCTGCGGGCTCACTTGATTCGTCGTATTTTGGAGCAACACAAGCAGTTCCTCGATCTCGACGTGTGCCGTATCAACGAATGCGTTCAGTTACTGCGGGTGAGAGTGGATTTGTCGATCCTTCCGATTTTACGGAACCGCACAGTCTACCATCACAAAATATTGCCACCTCTTTACCGGCTTTCTCGCCTGTGGTAAATCGGGACGAGGTTATGTGTCACCAAACCTCGGGTGAATGGGAACCACCACATCGGGGACGAAAACGTACCACAAGTCATACGTCAAGCAAAGATCACTCACTTAGCGATTTCCCCGGCGGTTTGTTCGCTTCCGAGCCGGAATCCGGTGATGCTAGCATGAATCCGCTAACCAATGCTGAACTGTCCCATGATTCGGGTGTTTATTTCGGTCACTCCACCCCGAGAGGTATGCCAATAGCCAATCGGACCCCTGTACGAAAACGTGCCTACACCGGGGAATCTTGGCCAGAAACGTCTCACGAATTGGAAGTGGCGTGGCGTCAATCTAATACTCGATTGAATGGTAGTCGAACCGGCCTAAATGTCAGATTTCCGCCCTCCTCGGAATCGTCTGCTCTTTCCAAGATGGAGATTGAAATGAGCAATGTATTTGAAGCACATCGAGCCGGTCATCGGAGTAGCTGCGTATCCGCTTTGCGCACATCAGATGCAGCAATTCTCGGACGCATCCATCACGAATTGGCTCGACTGCATTCGATCGGTCGTTTTGCTCCAGTTGTCGGCGGTCAGCAGCAGCAACAACTGAATCCACTAAATGAGCGAAAATCCGCCCTGGCCTCGGATGCCGGACTAGACGCGTTGGCCGCGCTGCGTCAACCAGAAAATATCAACTGGGATGCAGTTCTTTTCCACGAGGAACAGGCAGCGACACTGCAGTGTTTCGATGCGGTCGAATCCCTGGCCCAGTACTATCTTGGCCTCCCCATAAATGGTCCGCTGGCCCACTGCCCAATCCCCGTGGACCCAGTGGACGCGCCTGTCCGAGGGCTGACTTTGGCCTCCACCGCCGCCGCACTGGGTGATCGTCGTGCTATGCTTTACCTGGCTGAGTTGAACTACACTGGCAAAGGTAATTATTTGTCTGATCCAACTGCCGTGAGACCAGACTGGTGCGTAGCCGCGCATTGGTACGAGGAGGCGGCGAAAACCATGGACTTACCTGAGCGTACCTCGGACGACGCAGATCAGCCGGCCGGTCCGCGGTCCGCTGATTACGACTCGATGACCGTGGACTGGCCTGTTTATCGATTGCACGGTCGTCTGGCTGAGATGTACGAAAAAGGTGGCTATGGCCTAGAACAAGATTATGCCAAAGCTTATGAACTGTTCGAATCCGCTGCGGACGGTGCAACCGAGGCAATGCAAGGCAAATTGGCTATGCAGTATTACGAGCGAGCTGCACAACTTGAAAACTACTGTACGTGACTCGATGGTTGTTTACCGGTGCAGTAAGAAAAAACGAACAGAATCCCAATAAAACAGGCAATCATCTTCAGGGGCATCGTTTCTTTTGCTTGTCAATTTGTCTATCTGCCCAACCAGCTGTTATTTGATTTAATCCTCCAGTTCTTTCTAAACCATTGGTATTTTCGTGAGCATGCTCCCCTGAATAGCGAGCCCTACCTTGCTCGTCCTTTATTGTACAGGAACAAAGATTCATCCAACACAGACCTATCTCGTAGACTGGTTTTCTGCCGTACGCCGCCACTTTCTTCTCTGCCGCAAATTACCTGTATCACAGTAAATATATTCTGCTTTGAACTGATTGGAGTCGCTTCAACCACCACCATTGTGACCACGATCTTTGTTTTACGCCATCCCCACCACCTGTTTATCCATACATTCTTGACCAGTCCCAACCATTCTCTTAATATATGCTTTCCGAATATCCGACCACTTTTGATGAACTCTGACGCTGAACCCTCGCTCCATCTTTTGTCCATCGATTGAATAAACGAGCTACAACTGTACCGTACATATCCCGGATCGATCTGATTCAGGCTGCATTCTCGATACACTGGTACAGGAGATTCGTGTTTGATGTTTCTAAAATGAGTCCTGAAACCATCCCTCCCAGTGATTGACTGGAACATGGCACACGTGTGCATGTCTCTCACCCCTTTGAATAACGCGTGCGCACGTACGCACAATTTGCCCCATTGTTCTCCAACTTGTTCGTTTCTCTTGGTCAACGGTCACACACACGCACTGTACACTAACGGTTTGCAGGAGACAGTCATTGTAATATTTTGCTGTCTCCAACCTCCAGCATAATATCTGTCGAAATCTGTGTCCTTGTTCACACACACACACACACACACACCTTTCCCAACGGGTTTCGGTAATGTGAAAATTGGCACACTCAAAAATATTTTCAGGAACAGTAGCTCTAAGCT
>STRG.10490.10
TTTGTAACTCGGGATTTCGGGTGCAGATTCTCCGTGCGAACTGATGAGCACCTGGGCAGAGCACAACAATAAAATAATTAGACAAATCCTAATTGGGGTACTAACTGCTCTTAATGGTCTTCGATACTGGTTAGTTGTTCGTAGTTCGGGTTTATGGCTTTCATAAGGTCTTTATCGCTGAGCTTTGTTTTGGGGTCGCAATCGTTTCATTGCCAACCGAGACGGCATCATGGCCTCAGTTGGTAGTGAAATGTTTGCGACCTAAACGTCAAGCTCACCGGTCAAGTACTTGCCATTCTCCGTAAACAAACATCAATGAATGTTGGCCTCGGTTATGTGCACCAAAAATCCTAGCCTAGTGATGCTCATCATTCCTTGTCTGTTTGTTTCATCAGTCACCCGCGTCTCAACGATATCTGGTACTTAGGTGATTCACTAACTTTTTGTCGCGGCACACAACTATAACGGGCTTGCCTAGCCGTTCGGCAACCAAGTGATTGGTGACCCTAGTCAGATGCTTTATTACTGACATTGTGCACCCACGCGTCGTGCGCCTCATCACTTCCAATAATAATCTTTTGCATCGACCGACCGACTGACATCTTCCACTCACGCCCCGTTCTGCAACTGTGATTCTTGAACTTATTTCTGTCACGTTCGTCTCGTTCATAATTCTAGGCTATCGGTAATGCGGGCACATTGTCTCAAGCTGTCCTCACTTCCACTTCGCCTCGATTGCAAGGATTCGTAATTGACCAAACATGAATAGAATTTAATTGGTTCGCTACACAGTAGCTGTTATATCTTTGTTTCACAACCACAGTCTCACAGATGTCTGCGATTGGTTATCTGTTTGTACAACACACGGAATCGATCTAATAGTTAACTCATTGAGTTAGTTGTTTGATTGGTTCTTGCAACTCTTCTTTGCTCATGCTGTAAAATATGACCCAATATGCGATCGATACGTATGTGCATAAGAGACGACGTCACAGGATAATAATCAGTACCGTGGAACCCACCAAGAATTTCTGTTTAGCATTGTTGGAGTGACGCAACGCCCGTTGCGCAACAACTCGATGACACGACGATACATGTATGGCATGGAGAACAACAAAACCGTTGTGCTCAAAAGTCAGCGGGATAACAGTAGAATATCACTTTTAATGTACACAGAATACGCTGATCGAACGGGCGTAAAATCTGTACTTCCAAGTCATCGAGGAAAAATATACTCAATACATTCGATAAGTTTTCGAAAGGTGATGAGATTGGTGGGTCCGTGATATGACCTTTGGTCGCGCATGGTGGTAGTACGTTCGTACTCGTAACCCAAGCCATGAGACGATTGTGTGCGTTGACCGCGTACGCACAAACAAAGTGTACAATAAGATACAACAAATTGGTTTGGAACATTTGCTTTCTTCCTCGAAAGTCAGAGTTTCAAATCCCGCCACTGCCGGTCACTTTAGTGGTAGACAGTAATTCACTGTTGCCCGGCTCCTCACCACAACGGGCCTATTGGGTCCTTATGTGGTTCTCCCTTCCAAGTTTCAGAGCCGGGTTGCCGGTTAACCGTAATAGTCCAGTGGGCCTTTGTGACCATTGGTTATACTCCTCCCGCTTCACTCATGCACAAGCATGAAGTGAAAAAAGCCGCGAACGATATTTTCCAGTGATTCGTGAGCGTACTCTTACGGATGTAGGTATAGATTCCACAAGAGTACGGCTTTTATGGCGTTCATTGGATTGAAGACGTTCAGTGTTATAAGGCTGGGCGCAGAGCTCTATCTTTCATGCTCGAGTAGTGGCGCGTGCCTTTCTCTCATCTGAGGTACACGGTTCGAATTCCACCACCACTGCTGGTAACATGGCGGATAGACTGTTATCCACTATATCTCAGCTCGCTGACATGCCTTAACAATATTGGAGCCTTCCTTATATGGTTCTTCACTCCACGTCCTAGGGTCAGGCTGTCGGTTCAGCGTGACATTGAAATGGGTCTTCGAGAGACTACGGGATGCGTGTTCCTCTCACTACACTCTTGCATAAGCATGGGTTCATGAAAGAAGCTCGCTTTCGATTCGGTCATTGATGAATAATTATTGGAAATCATGACGTAGCAGGCTCCTCTAATCCAACCGATGGCTAATCAATTTCACTATTATAATACCTATCCGTATAATTTGCAAGAGCACGATTGGAAATTGTTGAAGTTCATTGTCCACTCTCCAGAATTGTTGTTCTCACTATGACGCACGAATGCATTGCAGGAGGCACACGCGGTGCTCGAGAGAGTCCGGTACATTGCCAAGGAGAACTGACTACGAGATTTGGAGGCGGGAACTGCTATATTAGGTCTCATTATTTCGAGTGTAACAACGAGTCTAAAGACAGCGAACTGCGATCGACCAACGGTGATAGGTTTTAAACCTTGTACCATTGAAGTGATAAATCCGTACACTACCACCGAATTGTTCATCATATGATAAACGTTTGCTTCTGATGCGTTGGATTCGAGTACCTATGGGAATGGCCTGACGAAACACTGAGCTGCTTTTTCCGCATAAACATGGTCAATTGATGGATTTCCCATAGCAAGTTAACTGCTATGTGTTGTCCTAACTCATTTGGCAACCGTCAGCAATTTAACTGTTGTCCAAAGTCTTGTTAATTAGGTGAATTAGTGAGACCGATAGTCTTTGGAAGGCGAATCGTCTTCCAAAGTGATTCATGTGTTCGTCGTAGACGTTTGTTGATAGTGGCAAGACGATAGTTCGATTGAATCAAAAGTCACAATGAGTATACCGAGAAACCTTCTGTTTTACGACAAGTTTCTTTCATACGGTTCTGTTTACGAACACCTATCGGCATTGCAACGATGAGGCAACAAGTGGGATAGGTAACGGTACTGACCGCACCAGACAAGATGTCAAGCAATAATTGGTCGGTCGGCTGAATTGTTTGTTTTCACGTTCACACTCCACCAAAATCGGTTCTCGCAGCTCATGCGCATTCCTGTTCGTTTTTGGCCATCTGTTTGGAATATACAACTTTATGATACGTTTCACGAGGCAGTGTGAACGTCAAACTCACCATGGATGCACTGTACGACTGTTTCATTCTTGTTAAGAGCCATCAGTTGCAGTTCACGCTCGCCGGTACTCGAACCCAGGGTGAACAATCATGAGTCGAACACCTAACCACCAGTCTATTTGGGGTGGCTCTCAACGGTTTGTTGAACGTCATCACTGGATGATATAGCGCCCTTCCATCACTGGCTTTGGACGGAAACCAAGAGTGCGATCGACTCCATCGATGGACGACTTCTCGAATCTAGCCTTAAAAGAGGACTCGCAAAACGTACATTTTCCGATGAATTCGTAACGGAACTGTGCTCATTGATAGAGAAAAATCCTGCAATCACTTGGAGTACAATGAAGAAAAAGATGGGATTTATACACACAAATCTGTTGATCGGTTTATCTCCCATTGGACGTCATATTCATCCGATCGAGCGAAACAGGACTGATGTCACAGAGCGACAAGCTTAGTGCGCGATGTGGTTACAAAGATATGGTAGCTCCGTCTTACATTTTTACAAAGATGAGACCAATTACAACATATGGTGCTCGGGGGCACGAGGGTAATCAGTGAAGTGCAAAACGTGCATCAGGGCTTTACCATCAAACAACGGTGCAAACCTCAGTGCTGTTGCTTGGTGTTCTGCGATGAATACACTGTAATATGAATACCACTCCGGAACGAACGCCGACATTTTCATCAGCTTTCTGGAAAAGTGTTCCTCGAAAGTACCAACTGAAAAACCAAACAGTGATACTGTATTTCTGTTCAGCAATGATCCGGTTCACCGACGGGCGGATGAAGCACTGTTGGGATCCGCACTTGCTGTTCGGTATCTCCCTCTCCATAGTCCGTTCTTATATCCGATCGAGGAGGTATTCAGTGTGTTTAAAGAAACTGTCAAATCACTTCTACAAGAAAACGGAGCCATGATGCACAGCGTTCCGGAAGATCAAACTCCCAAAGAGCACGTTCGGGATGGTGCAGTTATTCAAACAAGAAATGGATCGTACTTTGCCCGTTTCATGTGCTGCATTTGGCAGACACAATTTCACATTTATTGAACCTTCGAAAAATTACTCCGATTTGTAAACCTGATTTCCTTCGATATAATAATATTATTCTTAGAAAGCTAAGAGATTTTTCTTTGCGGTACTTGCGTACTCAGATTGGTAACTCACACAAGGCTACCAAGTCCCGTAACTGAGATCGATAGCTCACACGTGATTTGACCTCATTCGATATGGGTGTGTTGAAAAGGTTCGGGTAATGCACCCTAGACTAGGGTCGCTAAATGACAGACAGTGTCTACTGAACGACAGGAAAACCTGTAGTTTTGGCCACAATCTGGTACCAATTCTTTTGCGGAAGATCTTCAGGTTTAGTATGTACTTCATGCACCCGAAGGTGAGTGTTCAGCTGCTGCATAACCACTGCAGTACGAAAATCGGCAATGGGAAAAATGTATGTTTAGCGGAGCTAGTCAAGAAAGTCGGTGGTGATAGTATGTGGGTTGGTGAGGAAACAAGCGAGATAAGAAACTACAGAGTATCTGTATGCTCTAGTGCGAGCAAACAGATGTATGTATTGCGATCGAGTGGCATATGTTGAAATGCAAGTGCAAGATCGGGATGAAGAAATGGGTGCTGTCTTCAAAGATCTTATAGGAGCAAGTCAGACATACCTTGTTGTTGTGTTTGGCTTGCTTAGCCATGTGCTCACACACACGCGCATGATCTACACCCCGTGCAATGATGGACGCACGCTTGCAATCGTGCACACACGTACGCAGTTGGCATTTGTCGTGATTTGTCTCGAACAGCGCTGACCAGTCAAATCGTACCAGGTGTTGCACGACCTTACACGGCTCAATCCGATTGTACAGTTGTCTTACGCTTACATACATCACTGACTCACGCACTTGCGTACTTGTCTGGGTTTTCACTTGCTCGCGTGTACTGGCGCTTGCAGTGCGCTGTTACAGTATACACGTCTACCCTTAGGAGTGTGTCTTTTTTCTGAATACTGAATTGCGGGATACAACACAAGCGATGTTGGGTTGCGATAAGGTGCGTGAGCAGGTCGTAAATGATGCCACTGTGTCGAGACAAATGTTTAAGGGACCTGACGGCAATTTTACATCGTTTCGCTGGTAGTCCGGGGAATATGACGCGTGAATCGTGAAACCAGTGCGGAAGGATGCATGAAAATGCAAAGCGTCTTGTTAAATGAAATGGGGTAAAAATGACCTCAGCCGTATCAGGTAAAAGGAGCGCAATTCGCGAAGACGATTCTGGCCGGTTGATTACCACTCTGGAACAGCTGGTACATGACGCACATGCTCAAATCCGTAAGAAACGACGCCGTTTGGCTACGGGTGCCGAGGGTTTTGTTCGGCTTGGAATGATGCGTCATTTATACCTGATTGTTGATATGTCAGAAGCGATGCTCGCACAGGATTTGAAACCCAACAGGCTTGTTTGTACACTCCGGGCTGCGTCCACGTTTGTCCGTGATTATTTCGATCAGAATCCGATCAGTCAGTTGGGTATCATCATAACTACGGATCGTCGAGCCGAACGTTTGACGGAGTTGTCCGGTAATCCACGGTGTCACCTGGCTGCTTTGGACTCTTTACACGCGCGCACTTGTTCCGGTGAGCCGAGCTTGCAAAATGCGTTACTGTTGGCTGAGTCTCGATTGAAGTACACGCCGCATCACAGTGAAATTATTGTACTCGTGGGCAGTCTGTGCACTTGCGACCCAGGTGATATTCACCAGACAATTCAAAGTTTGGCCAACAATCGGATACGTTGTTCGGTGATCTCGTTGGCTGTTGAGGTGTTTGTCTATCGTGCACTGGCTCAACTAACCCAAGGCTCATTTCACGTCATTTTGGATGAGTTACATCTGAAAACTGTCATGAAAGATTTGGTACCTCCTCCGGTGGCCTCGGCGGAAACAGATGCCACTCTCATACGAATGGGTTTTCCTCACTCAGAGACTTTCGATTTGGATCGGTTTTCAACTAAGCGATGTATTTGTCACCTAAATGCTCTGGGATCTGGTGTAGATTCGGGTCACGGGACTAGCACCCATCCTCAGTACGCTTGTCCCCGATGCCGAGCAGCTTACTGCGAATTACCAATAGAGTGTACCGTTTGTGGTCTGACCCTGGTTGCTGCACCTCATCTAGCTAGAGCTTATCATCATTTGTTCCCGTTGGAAAATTTTGAAACTGTGCCACCACGTGATTCATCATCATCCTCAAAGGACGTGACAGCGAAGACCACCACATCATCCAGTGGTGACAGTGATGAGGTCTGGTGCTCCGGTTGCGCCATTCGATTGCCCAGAACACTACCGAGCTACCGATGCACGAGTTGCCAGTCTCAGTTTTGTCACACCTGTGATGCATTTCTCCATGATTCGGTACATTCCTGTCCCGGTTGCGTGGGTCTCCCCATGGGTAGAAACGCGCGATAACCAGCCCCTGGCCGTCGGCTTTGTTCCGGTCGTTTTGCAGAATGAAAGTGCATTTATTGGTATTACTATTTCTGTTCAGTCCAGTTGTGGTTTTCTGTGTACCTACTGACCGGAACATCTGTCGTGTTTTCTAATCGTATTGTAATTTGCTTTCAAACTTTCACCAAATGGATGCAAAGCAACAAGTTTCTTCTTCTTTTTTCAAATTAACTTGAAGGGACG
>STRG.30929.4
NNAACCGGGACAATCGGGCTCAAAGCCTCGAACCCGTGTAGTACTTCAAGACTTCAAGACTTCAAGACTACTTCAAGACTTCAAGACAACACAAGGATCTGGACCCAAGTTTGGTCTGGGTTACTTTCGTCAAGTGCAAACTGAACTGACAACTGAACTGATCCGATTCGGTTCGATTCGAAGGTCGCGTATCGGACGTGACCCCAGGCCCAACATTCGTTCTAGTGTTGTGTGATGTTCTCTTAATCCTGCAAGCATCATCTACCTATCTTCACAAAATAGGAATGGCTGTTAATGGAACTTCAGTGACTGAACTGAATCCAGCTTCTGAGAAAAAGTTTTCGCGTGTGTCACGGCTGAGAGATATGTTTCAAAATGGCGATGTTCGTCCGATCGAAGAACTCGACAACTTTGAGGCATATGTGAGCCCTCCACTTTTTGCAAATATGGAAGATCCTAGAAGATTTTTACGGAGTTTGCCGGGTTCCCCTCCGCTTTCGGCCTTGCGTAATCATCGATCCATGGGCTCAAAAGAAGCAGGAGAAAAACCCAGTACATTAAGCAAGTATCGTCCGGAGTCAGTAATTTCCCACACTAACGGTCTATGCAACGCCAACACCAATGCGGCAGCTGCTTCTGCCGGTAGCACCACGACCAGTCCTCCCGGTTCGAATAGTTCAAGTTGTACAGTGCCACCGGCTCGACCACCAAAACCGCGTAACTTGACTATCGATAAAACCTCGCCACTGTCACACAATTACATCCCGGTGAAAACGAAAATATCTTCTCAGCTTAAGGACTCCATTGCATTGTTTGAGAACGGTTCTCGTGCAACGATTCAAAACGGCGAATTTACGGAGAGACATTCAACAAACAACTTGGAAGTCGATTCCTCTACCGCGGTGCCCCTGATGAACACGAAGGATCCAACCACTGTCAGACAAGGGGACTTACCTAAACCCTCACGACCTGTTTCCGAACGGTCCCAGACGAACGTGCCTATAGTTCCAACCCAGTTGCGCCAATCTCTGCCCACCAAACAACCGGAAACAGCCCAAGCCCAGGCTCAAATTCCTAATTCCTGTTCAGTTGCGCCTGATTCATCCGAATCCCCTTCGGAGAAAATTCACGGGAAAGACAGTGATACCAACTATAAATCGTCGGGGGAACCGGAAGTATCCTGTGCCGGAAATCGACTATCGTCCTGGCAAGCGACCACGGCACTTGATCGTATCGACGCAACCGCCTCTAGTGCTTCCACAGATGAATCTTCTACTCTTGTTCAGGATTTCATCGTTCAGTCGGATGCCTTCCGAGTTTCCCCGCAGTTTCTGACCTCGAACAACTTAGAGGATAGTTTACCCACATTGCAGCACGCGGAACCGATTGCTGTGGCCACTCCGGACGAAGAGGAGGACGATCCCCTACTCTTGTTCGGAAGTGAGGATCCAGCCGGTGGTTCCCTGATGCCCTTGTCTGCCTCAGACACGACTCCAGTGAATCCAACACTCCCTGTTCCCCCCGGGCTAAAGGTGGTCGCGGTCGATAATCGTGGTGTTCACATACTCGAGGATGGGAACTTTTTCTACTCAGTCCCCGGCTTGTCCAGTCGATCACAATCTCCGGAGGAGGACTCCCATTTTCTGCTCACAAGATCATCATGTCATCATCCCCTGAATACCGGAGATGATCGGGTTGAAACACATGCCAGTTCCACTTTTTCCGCATCCGAACAAAGTGGCTCAACTAACACCACTGATCCCGTGCCTACCGCGGACTTATCACTGCTCCCGGATACCAGTACAGACAGTGTGGGTCGGCAAACCCGCGTTCGATTCAGCACAGAACCGATCATGATCTACAGTACACATTCGACTTTGGAATACAATCGCCGGAACGACGAAATTGATCCACTTGCCGCATCCGCCGAGTACGAACTTGAGAAGCATTTGGAAGAGATGGAGTTGGTTAATGTGGATCTGAAAAAAGGCCCTGAAGGATTAGGCATCAGTATTTTGGGTCTCGGTGTGGATAACGTTGGCTGCCATCAGAAATTGGGTATTTTCATTAAGGCGCTTACCCCTGGAGGAGCGGCTGAAGCAGATGGACGAATCCAAGTATTCGATCAGATCGTGGAAGTGGACGGCGTAAATTTGGTTGGGGTATCACAAAAGTTTGCTGCTCAAGCACTCAGGAATACGACCGATGTTGTTCATTTTGTTCTCGCGCGCGAGCAAGATCCAGCAAACAGCCGCGTGGCACAACTTTTGGCCGAGCAGGAGGAAAAAGAACGGATGCGTCAAGCTGCTTTGGATGAATGGAGTGCGTTCGACAATGAGGATGAGGATGCTTCATCTAGTATACCTCGTGACGACTCAGCTGAGACGTTGCATCGTTTGATGGCTGATGCGGCTGAGACGGCAGCTCGAGCAATGGCCGAATCTGCGAGTGAGGATGAGAATGATGGCGATGGACCTCAGTTGTTGGACGAGGACGCTGATGAAGTGGTTATTGATGATGATTCTCTTTACGACGGAGATGTGTGTCACACATCGGTTGCAGAGCCGGTGATTGATGTATCCAATGGATCATCGGGTCTGGGTTTCGTGAATAGTCCACGTTCCGTACTCAAGGGTACTGCCACTGCAGCCTCTACCAAACGTCGTCAAGATGCGATTGTCCAGCTCATCCAGTCTGCTGTGAACCGTTCAAAATCTAATGGAGGCTCAATCAGCCCGTCGGAAGAGAACTCCTTGTCCACCCAAACTCTCGTGACCAGCACGACAGCCACTTCTTCGGATCCGTCATCGTCTTCTGGTTCGGCCTCAGTTCCAGTGTTTACAAATGGAATCACATGGTTGCTAGCCAGCGATCTGTATGATTGTCACACACAGTTGTCCAAACTTCAGTCACAGATGCGCGTTTTAGAGCAACGATTAACTGCTCAGGAAGCAGCAGCTGACGAGGCGATCGAGCGTCTGTGTTTACAGTGTCGCCACGTGGAGTATGAATTGAATGAAGCACGTCAACGATTGCAAGCCTATTTAGAGGAGTACCAACAGAACAATACCACTCGAGCGGAAAAAGACTATAATCTGATTGGTGATACGAAATCCGATGCTTTGCGCGCTATTTTATCCAATGGAAATAATGCTGCAATGGAGTCAAACACACAACTATCAAACAATGGGATCCCTATGAACGGATCAATAAATACACCAATTCACCACGTTCCGCCTGGTGCACCAAGTTCTGCAGCGGATGCCCCACAGACGTCTGGTTGTGAATAAATAGGTGTTTTCGATCGGAAAATATGTTTGTTTCTGCAATTCGCTCTGAATAAACGCTCATAATTCTTTTACCTTCATCCTGCCATGTGTTGTCTTGTTATGATCCGCTCTCATGTCTCACTTCGTATCCGTTTGGTGGTCAGATCAAACACCGATGGATTTCGTCCTCTTTCTGTCTCCCATGGTGACCCTCATGGTTCTCTTGTGACACATTGCCATCTCCTTCCCACCGTTCAACGATGACCACGGCTATTCCTGTTGAATATTCATCTGTCCGAATCTGGTTTTCCTTTTTTGTACATAATAAATGGCACAACTCATTATGAATCATACACACGATAATTTTACTTCCCTTTCATACAGAAAACATTTGTGCCTCTTCTAAACTGAAACCAGAGCACCTCGTCTCTGCCCGGTTATTGCTCTTTTCCTCTGGTTGCCTTGCTACCGAATCACTCATTTGCATCTTGTCTAAATTTCCTGACTGCACTCCTTCTATACATTCATCACACAAAAGCACATCGTTTCAGTGACAGCCAGCTGTTGATCGCTTGTTGGCATCTGATCTGATCTATGCGATCCTGAGTGATCCACTAGGTCGGGTAATTTACTGATGGCTGTATCCGCTCGGTCAGTCGTCATGTCCACTGTCCAAATTACGTTTTAGCATATCCGTGCGTTTTCATCTATTAGTGCCCATTCACAGTTAAGCTTTTCATACATGTTCATCTAATTGCAGTTGGTTTTTCCGGGTTCAGCGGTTGGATTGAGGGTACTTACGAGCAGAACATTTTTTTAGGTTTGAACAACGAATGGGAGAGAGAGAGAGAGTTGGGGGGAAATTGCATGGGCCGCATAATGATAAGAGCCACGTGCAAAATAATTCCCTCGTGTTTACTGTCGCATCGAATTTTCTTTGGGATGCGCCTTGTAAATGGTGTTGTCAAGTTTCTTTATTTTTTCTTGATTAGAGCCCACGAATTCATCCATTCGTTGTTGGTTTGGAATTTGAATGAATTTTTCGATCAGTAACAATTTCTTTTGGCTCCTTCATTTGCTAATGATGCCTTTTGGTGTCCCTCCAAACTTCAATGTTGCCACCTCTCACTAGGTTATGCCTCCAGATAATTACCACGACAGACTTGAACTAAATGGAATAAAATCTTTCCATGTGTCCTGGTAAATTTTGGGATTTTTTCGCGGACACTCTGAGGAACGTATTGTGACACGGATGTCAACTGTGTGTGTGTCTCATATGAAAATAACGATGATTCCCTCCGGATCATCCTGCTTTGGATAATTTGCGTGTTCTTATTCGGTTTCAGTCCACGTCACAATCGTCTTTCGCACCTATTAGTGTTATTGTTTTTTTCTTAACTTCATTCATCTGTCTGCTGCTTCTGATTGTATCACGATCTTCTTGCTGTTAGTCATCTATCTCACTATTTCGTTTTCGTGTAATGCACCTAGTGGGCATTTCTATAAGCATTGTCACGGTCATTTGTTCGAATGGCTCCCAACCGCCTTAGACAACCGTCATCATCCGTCGACAATCTCAAATGAATCAGGTAGAAATGAGTAAGCAGAAGAGAGATATCCTTCATCCTGAACTTGAGACCGCTTTCAAGTGAACTTACCAGTGGAATATTGATAACTGAATGACCGCTTGTTTGTTTATTAGCTAAGTCTTCGGCTCACAAAGAGTACCTCGTTTTCAGCTTTGTTCATTCCCTTCAGTTGATTCAACCCTTGCTCCATTGATGAACGGTATATGCTAATATTTGCCGTTGGTTTTCCTTGGATCTTAGGGAATCATGTTGCTCCGTATATTTCTCTTTATCAACCGGCGGTTTGAAACAGGATAGTATTAGTTTAATGATTATGAGGTTTTGGATTTTTATTGCGCAAATCATCCTCTAGTATGAGCGTTCACTTCACTGTTAATATTATTATTTTACTCCCAGGCTGAAGTGTCAACACCGATAATACGAAAAAAGACAACCAAAAGAGGAAGTTAACGCCATCTCTCCCGATTTGTCTATTTGGTCCTCAAACGACTTGGGTTCCGAGTTAGCCAATTTGGCTTTAAAGACACTTGACCCCACGCAACAGTCAGCCGTTTTGAACGATGGATGGAATAATGGTGGAATCGAATCATCGCTTGATCCGGTTTTATATTCCCCTGAACCACTTGTTAAAAACGCTCCCGAAGGCATATCCTCCAGTCCTGGCAAGTCGAGTCCGAATGGGAACAACTCGGAATATCTCCGGGGTCCACAGCAGCGTGTTCGGTTGACCAACTCCGGTGCTTTGGCTCGACGACGTCCTCCGACTCGTGTGGTGATCGATCCACCTCTGATCGTACCACCGGGTGTGGAACTGAACACCATTTACTCCATGTACAGCTCTCCCTCTGTCAAGCAGAACGCGGACGATCAAAAGTATATAGAGATCTCAAAATCCGACGGAGCCACCGAATCTCATGGCTCGCCACAGTTCCTACCAGAACTGTTGATTCGTAGCGGATTATCTGAACCACATGTGGCCACTCCAACTCCCCCGGTGAATCCCCTTTCAACGATCAGTGATTCCGTGGTCTGTTTGGTTGAATCCGAGCAGCTAGTCATGGAAGCTCAACCGCTGCTAACCCTGATCTCGCCGTCTGGCAGTCCAACACCGGGGTCGAACTCCAAGCACAAGCGTTTCGGTGTTGAACTTCCGGGTTTGTCATCCGCGAACCAAGTGGTCCTGCGCCATCGTGAAATCTCAGAGTCACCCCCTCCAGTGATCGCAGAATTAAGCGCCGCGGAGGTTCGAAGACAGGCAAATATGGCGCTTCTCTCGTCGCTCAAGGGTGTACCTCGGCCCCAGTGAGACGTTCAACTTATTATACGTTTGGTGTCTCCACCTTGCCCCTCTAGGTTATCAATGCCTTGTCAATCACGTTTTATACAAACAACCAGCGTAGAACTCCTTTTCTTTATCCATTCTCGGCGTCCTGTCCGTCCCCGCTGATATGTTCGCTTATTTTGGCACAATCCGGCCCATCTTCAATCTTACTCGTCCATACAGGAGTTCGGAGAATACTTTGATCATTCTTCGTTACATTCCATATCTGACTACGAAACACACATACAATGATTACCTACTATTGCTTGCAATTGTCTTCCCAGTATGATCCACCTGCTATTTTTATACTTGGAGGTTGCTCACCTGCATTGTCATTTAGTTCATTCCGTCCACATTCTTCCTCATGCATTGCTGGTGTATGTTCCCCTTCTCCCGATGTTTTACAAGCCCATCGTTATGTGTATGTCTGTATCTCGAAGCAGCTGTCTGCATTCTCAATGACGCATTCACACACACACACACGTAAACGTCCCAACATTCGTGGATCATGGCATTAGTGCGACCACTATGGTTTCTGTGCATGCGGATGTTTCCATGTATTACGTCGAAACAAGTCATCTCGTTCGTAAAGACCTGCCATTGTGGCGTGCATTTTCCATTTGTATTCCATTTACTTTTGATATAGTCTGTACCGCTTGTTCAACACCACTACTGTAAGCGCACGTGTTCGTTCACTGGCTCACATTCGTTGGTTTATGCTGTTCTGTATGGCAGCCTATCGACGATTTGTACGTTCCCCTTATCAATTTTGCTCACGGACGTTGCCCCGCGCATATTACTTTCAGTGCAAGTTGAAAACAAACATTAAGACGTGATGAGAATTATCACCTGTTTTTCCCTGACAAATTTCGTGCAGCTTTTGAACAGGATCGGTATTTCGTCGATCAACTTCTCCATTTCATCGACCTTCCGCATTCACCACGACCAGTATGAATTCTCGCATTCGTGTGTTTCAACAACAAGCTTGATAGTTTTAAGCTGTCGTTTTCCCCCGTATTCTCAGTCGTACCCGGACTGAATGTGGCAGTGTTTTTGTTTATGAATCCGATTGCAGTCCAGTAGGGAACTGCCGATGAATGCCGCAAAAAAGAATACCTACTGAGTCTGACGGAAGTTGTTCTCTACCCGTCATTCGAACCGACTGGATTTCAGGTCCCAGAGGTGGTGAATTCATTTTGCTGTCGGGTTCAGTTACGTTGATGACAAACTTCCCTATTTGATTACCATAGTGAATTCATTAGTAAACTGTCTATGTGCATGTGCGTACGCTGAACGAGTACCTAATTTATCCAGACACAAAACGTATTCTGAATATCCTAATCGCTTGTGTGTGCCGATTGACTTCATCTGATGAACTGTTTGATTTTTATCAGCAAAAAGCATCTCAGTTCGTGCATCGTTTTCAGCCACCTCCGTGTGCCTCTTAATCGAGTCAGATTATTTGAGGTCATATTCACATGGTTCATCATGACTGAAATAAAACGTTAGCGGATTGTTTAGTTAGAAAA
>STRG.72700.1
GATAACGGGTATAAGCTTCTCCAGTTTTGTGCAGACAATCGATTGTTTTTTTCTAGCACCAATTTTCGGCACAGCTCGCGTCGCACAGCGACATAGCGCTCTAACTCTACAAATACTTTGAGTCAAATTGTCAAATCGCCGTAAGCTACCGGTGACGCAGTTCTGTTCAGAACTGTAGATCTTACTGGTCCACGTACGTAGAGTCGGACCATGCATTAGTTTTAATGCGATTATCTCTCCAGCTCCATGGTCATCGTCGCAAACCGCAAACCCGATGAGCTGTGCAACGTTTGTGTGATCCAGAAGTACACGCCCGTTACGAGCAGAAATTAGCACATGAGCTAGGATCTACGAAGAACAGTAATGTAGATGAGCATTGGGTTCATATCAAACAGGCGATGTATTTTGCAGCAGATTTTGCCTGTGGTCCTAGATCCGTTGTCCATCAAAGACACTGGATCTCGCAAGAGTCGCTGAGTATAATGGAGCAAGAGCGCCAGATCTCGAACCGTAAGGAGATGAACAAGATGCGGAGAAAGCCGCAAAGGCAAGTTACGAAAAGCCTTAAGAAGGATTGCGAAAATTGGTGGGTCAAGGTAGCCGAAGAAATGGAAATAGCAGCTGCCTCAGGTAACAGTCAGAGACTGTTCAAACTCATTCGTTGCACTGGTGGACGGCGCACCCAGGTCAGTGATAGGAATAGAGAACCCATCCATCGCAAACGAGAAAGGCTTGACCGTTGGGCCGAATACTTCAAGGAAAGGTTCAGCTGGCCACACGCTTGTGTAGTTACTCCTGTACCAACAACTGCGACTCCTTGGGTGGTATCACTTGAGCCCCCATCGGAAGTAGAAGTAGAGTCATGCATTCGATCACCAAAGCGAGAGAAAGCGGCAGGTCCCGACGAACTCCCCCCAGTTTTTTCAAAGTGGGTGATCGGGCGTCGATAAAATCACTCACCGCTTTGCTCTGTGACATTCGGAACGAGGAGCGTATTCCGGTAATGTGGAGTGAGTCGCTGATTGTTACATCTTCAAGAAGGGAATACGCAATGACTGCGGTAATCATCGTGGGATTAGCTCAATTCTGACAGTCACCAAAGTATTGGCCTCAATTCTACTGCACCGTCTTAGATTCGCTTGCAACAGGAATGCCCGCAAACAGTAGGCTGGATTCCGCCTAGGTTGAGGATGCATCGACCGGAATTTACTCTTCGCCAACTACTTGGAAAGCGTCAACCGCACCGCCGACCGACAATAATGGCTTTCTTAAATCTGAAAGGCGCCTTCGATTCGGTTGATTGAGCAACGCTTTTCAGTGCTCTTCATCGAGAAGGTATGCCCCAAAAGTTCGTGCACCTACTGAGACCATTGTATTCTCATACTTCTGGCCGCGTTAGGGTTTACGGTGAATATTCTTGTCAGTTCGAAGCGACCAGTGGTGTTCGACAGGGATGTCCTCTGTCTCCATTCCTGTTCAACTTCGTCATGAACGAAATAATGGAGAGTGCGCTGCAAAATCTTCAGGATGTGGGCGTCGAACTAGGAAAGACTGGAAAGCTATGTGACCTAGATTACGCGGACGATGTTCTCTGTCTGTTTGAATCCATGGAACATGCTCACCGTGCCCTAGACAGGCTCTCAAGAGCTGTAGCTCCATTCGGCATGCGCTTTGCACCTTTAAAGTGCAAGGTGATGTTACATGGCTGGACGTCAACGGTTCCGAGCTTAATGCTCGATGGGGAGGTGCTGTCAGTTGTCGACCACTTCACCTACCTCGGTAGCTGCGTGACGACGGATGGGAGCACAGTATTAGAGATGAGCACGCGCATATCCAAGGCTCGAGCGGTGTACGCTGGACTGAAGCACTTGTGGCGCCGACGTGATATTTCACTGCAGTTGAAAGGTCGTGTATACTGTGCTGCAGTGCGTTCAGTTTTGTTGTATGGTTGCGAACCTTGGAGTATGCGTGCTGAAGATATTCGTCGTTTTGAGGTTTTCGACCACCGATGTTTACGTAGTGTCGCTAAGATCGAGTGGGTTAGCCGAGTAGGCAATGCTGAGGTCAGAAATTGAGTATTGGGTACTAATTCATGGAACGTTTGTCACAGTGTATCCAACTTAGTAGACTTCGATGGTTGGGGCAAGTCTCACGTATGTCAAACACTTGTCTACTGTACTGTGTCCTATTCTCCGTTCCTCCTAGGGAGTGGGAGAGACCACGTGGAGGTCAACAGATGATTTGGCAGCGAGGAATGAGAAAATGTACAGCAGACTTAGGAAAAGTAGGTGCTTCACTTCTTCGTGGTTGGGGTCCAAAAGATCCATCAACCAGTTGGCTGGAGACAGTGGAGGATATGGCTGCGAACCGCGAACAGTGGCAATTGTGTTGTCACTTTCTATCGAATCAGAATGACTGATCGATGTGCGTTTGTACAGTTAGACTGTGTATTCCGTGTGTTGGCTACCGGGGCATACTTCCATTTTTCCCACGCATGTAGATCTAGTCCTTGTCCATCTTGTATACTCATACTTTCTGATTCAGCGTGCAACATGGCGAGAAAGCCAGTGGTCAGTGGGGCTTGCCGTACTGTTTAAAGCTGTGCTATGATGATGATGATGATGATGATGATGATGATGATGATGATGATGATGATGAT
>STRG.3647.1
TGAGCTTTTATGCACAGTTTTATTTACGACCAGCGCATATCTTATATAAACAATGTATTCTGTACCAATAAAACGGAAATGATTCTGAGGCAGAACTGAGTTCTCACTAGAGCCGGTGGGACGAAACAAAACATGATGTCAGAGAAGCTCGAAGAACCCCGCGGCAGTTTGGGATGAACACCTCAAAAAAATTCGCCAATATTCTCTCCCGATCCACTGAATATGCAGAGCCAAAATCGCCTGGCAGACGAAAGTAGACTGTGGAAACAACAATATCAAGATTTTGCAGTAACTCACGCATCTGGATTCCGAGTCAAAGAGTGTCAGAGGGCAGTGCTGCGCCACTGCCTCGGAGATGAAGCTCACCAGGTTCTCAGCACCTTCTCGTTCGATGACGACGAAAACCAGGAGAATCCCACGACAGTAATGCGAAAGATGGATGAATATTATCTGAGTCTTTCAAAAGAAATATTCGAACGTTTCCAGTTCTTTCGAAGAGAAAGCCGTGAACAGGAAACTATCGATGATGTTATTGAACTGAAGACGCTTGCCAAACCGTGCAATTTTTGCAGCTGCACGAAGGATAGTTTAATAGGAGACATGCTATTGAGCGGAGTCCGAAATGATGCAACCACAAAAAAAATTTTGCTAAAGAGCCAACTGGATTTGAAAACTTGCATTGATATTTGTAAGAGCGAAGGAAGCACGACTAATCAGATGAGACATCCCACAGAACACTCCGCAACGGCCGAGTTGAATGCAGTGACGGGAGTCACGCGAGTCACGTGCACGTTTTGTGGTCACAGGCGTGACCAACGAAAAGAGCACTGTCCAGCTTGGGGGAAGACCTGTTCTAATTGCGGAAAGCTGAACCACTTCTCTCGAAAGTGTCGTTCATTCCCTACGTTAGAGTGATAATCCACGAAACAGTGGAAAGCCCTCAGCAAGCACAACGTAAACTTGGATTCACTGGTTCCGAAAGAAAAC
>STRG.73312.1
GATTTAAAGCAACATTTTAAGTGCATATGAGAATAAGGCGAAATTCAAAATTCGACTTTCACGAAGCCAACCTACCAGCATCTGAAATTGCCCAACTCTTTCAATAAATTTTACCTCAGTTCACTTCCATTCCTTTCTGATAGTGAGTGAATATTCTACTCCTTATTCTCACTCTCTGTCACTGTCACGTGAGAATTGATTTGGCAAAATTCGGATTATGTGCACAGATTTTCACATTCTGGAATGGGAATTGTGCTGAGTAGACTTGCCAAATGGTTCGGTTTCTGGTGGGAACCAGAATGCAAAATACTCCTCCTCGGTTTGGACAATGCCGGTAAAACCACATTGTTGTATTGGCTTCGATTGCGCACAGCGATTGTGACCATACCAACAGTGGGTATGAATGTGGAAGAGGTACGTGTGCCAGGTGCCGGAATCACAATGCTCACATGGGATATTGGTGGACAGGAGAAGTTGCGTAAATTGTGGTCCCGATTTTTCGCAGATACACGTGGGGTGATCTTTGTCGTGGACAGTGCGGACACCTGCAGATTTGACGAGGTGAGCACTGAGCTGAGTAAACTATTCAATGATCCAGTGCTGTGTGAAGTTCCTTTTTTAATCTTTGCAAACAAGCAAGACGTGCCCGAAGCAAAATCACCGCAGACCATTCGGAATTGTTTAAAGGTGTTCAATTCGGCAGACAATCAAGCAGTCCAGACTGCAGTTTTGTTAAAACCGGCTGTGGCGACCACCGGAAAAGGATTACAAGAAGCATTGATCGAATTCGGTTCATTGGTCAGAGAGCGTATGAAAACAAGAAGAAATGTCTCATAAGAACGTGACTGAAGTTTAACAGGAGAGTGAGGTGTGGTGAACGATGGAAGATCCCAGATTCGGCGATATCCGATAACCGGTTCCACGGAAAATATCTCGATTCCTTCGTGTGTTCACATAATTCACAAAATTGGACGAAACAACATCTGTTTTGGATCTTTATGAAACAATGCTTAAATGACTGATTGGTCGAGCGATAGCAATATGATATCACATTCGTCACACAAATTGTTTCCACTAATGGGTTTGTACACAATTTTCTTCCGGAATGTAAAGAATCCTGTTAAATATGACCTGAACGAGTGCAGTTATTTTTCTACACAACAAATTAGTTTCTGAAATTCACGCAAATAAAATATTTTCGGTTATTAAAGGTTTATTGTAGTGCTTTTATTCTTTTGCAATTCCGGAA
>STRG.1670.1
GCTGAATTGAACGGAAATGAATGGAACTGTCGGCTTGTTTAAGTTCATCAAATCTGACGTTCTCAAAGCAGGCGGGTAGATTCGCTTTCCTGATGTGATGTGGTTTCTTGGTCCATTGTGCTCATTTTCACTGTACCTGTGTTTTGCTGCTAAATCCTCGGCAGTTATCTTTCACGCTGGCGTAGAGAATTTCACCAGTTTCAACACATACAAAGTCTCATTGGTGCAATATTACGCGGACTGGTGTCCCTTCAGCCGCCAGTTAGCACCAATATTTGAATCTGCTTCGGAAGAATTTTTGGATCATACACAGAAAGGTGAAGTTGCCTTTATCCGAGTGGATTGCGTATTCTACGCGGATCTGTGCGCAGAACATGGGATTCGCAAGTATCCCACAGTTAAAGTACAGAAATTTGGAATCCGTGTCAAGCGCGAATATCGTGGTGCACGAACCAAGGAGGCACTGGCCAGCTTTGTCAACGAACATTTGGCGGATAATCTGACCATTGTTAATGGGAATGGCCTCCCAGCTAAAAAGGTGTGGTCACAAATAACGGATTCACGTGATCTGATCATCGGGCTGTTTCCGCAGCTTGATCCAAATAGTGCGCATCTCCAGCACTTCCGCAAAGCCGTCTTCCTCGAGCGTGAAAATTGCTCATTCCAATTGGTGCACAATTTGTCCGAAACGAATGAGCAATTGGTGTTTCGGGAGGCTATTAGCAACGAAGTGAAAGAGATCACGACTCTGAAACAAGCCGATTTTCCTACAGTGCACAAATGGATTATGGATCGATGCGTATCTCCGGTTCGTGAATTGACATTCGCCAACGCGGAAGAGATCGCAGATGAGGGGTTACCATTTCTGCTTTTATTTTACGACTCGAAATCCGCTCATCTGAAGCGTCGTTTTCACGATCTTGTTAAGACTCATTTGAAGGAAGAACGCCAAACAGTAAACTTCCTGACCGCGGACGGAGTTGTTTTCTCTCATCCTCTAAGTCATCTGAACAAGACACCGAAAGATCTTCCACTGATATGCATCGATTCATTGGTACACATGTACAAACATCCTCTTCCGGTGGAGACAATTCTCAGTGACCCGATTCATCTGAAGCAGTTTGTCGCGGATCTGCACTCGCAAAAATTGCACCGTGAATTTCATTACGGACCAGAAACAGTTCAACAGAATGTCGCCCAACCAACATCCAGTCCAGTCGCATCGTTTTCGTCTCCCGCTCACGTCGAAAAGCAGCCTCCATCGCAAACCACCCCCACGGAGTCGATTTTCAAGCGACTGGGTCCATCGCGAATGCGTTATTCTATGGTTCACGATGAATTCTAACAACGGGATCGTTTCATGGGCATAAACAGTTCACTTCTCCCCTATTTTTTTGCTCCCCGCCCACTTTCTCAGTCGGTTCTCTCCGCCCTTCACACAAGATCCTGTCGCGGTTTTGGGTTCAGTTGGAGCTGTGATAGACCCTCACTTGTACCTTGTATATTAATACTATCCGACATACACTCAGCCCGACACGATGCTCCACTGACAGTACACCGACTTAGCCATCTTCTGTTCTCTTCCTATCATATTGTATCTGAGCAATCCAAACTCATTTTTTTGTTCCCTGTCTGTTGGCCCATATGATTGTTCTTCACCGGTTTCTTCCTGTTTCTTTCGTTCCTGTTTCGTAGTTTCTTGTTGTTATTTATATCTGTCTGTCCGCCTCTATCTATTTTTTATGCTGACTATTCCATCTTGTCTGTGCGCCACTCACACGAAGCCGTGTTTTGAGGATGCCGTCACGTACGTGCTATACATACTTAAGGTCATACTAACTTGCACAGTATCGAGTCAGTGCAGAACTCAAACACCGCTCGCAGCTTCAGATCTGATCCTTTATCTTGCCCTTCTGTGTGCTCGTCTCTTTCCTGGCTATTCACGCATCAGGTTATTATTCTCTTGCTAAAACACCGCAACGTTTCGATCTTGACTCTTCATTTCTGTCTGTATGTCCTTCAGTTTTTGCTCGCACACTGGTTGATATCACTGATCCCGGCGTCAGCCACATCTCGCACATGGGTGCTGTGCTGTGCAGATCATGATTCTGTTACTCAGCATGTACAGACACTTGTTACCTCCCGCCAAGCCTCCAACGCCCCGTTCAGCACTGCTGTTTTTCACCCCATCTCGCTGATTGATTCGTCCGGTATTTTCGGTCGGGATATTTGTCTGCACTCGTCGGTTTTTTACGTTATTTTTCTGATTTTTGCACTTGTCCGACTAACTAACTGATTGGCAAATCGGTGAGATGCTGTCAGAATATATCCCGGGTTAGGTTGAGTTGTCTGAAAATTGTTCTCACTTCCAGTCGGCTGGTGGGAGTGTTGTCTTCGTAGGACGTCCCCTGGTTTTTCCCAGATTCTGTCCGAAGCGAAAATCGTTGATTTTCTGCGTCTGTG
>STRG.27708.6
TGGTACATAGCGATTCTCTGTCAACCAAGTCAAAGACAGCCCGAAAATCATTAAAACAAGCTGCATTTGGTTGCTGAAACTTGTACCGGTGTTCTAATACTCGGTAGAGGATGAATATCTGGTCCATGCACTCTCTACCACGACGGAAGCCTCCTTGATTGGGGCGTGTGAGCTCGTCTCGCACCACTGAGAAGCAGTTCAACAAAAGCACGGACAATATTTTGGCGGGCACGTTAATTAAACTGATGCCACGGTAGTTTGCGCACACTGTTGTGTCGCCTTTCTTTTGAATAGGAAGTAAAATGGAAGTCCCCCAGTCCATTGGGAACTGTTCTCTTTCCCACGTTAAGCAAAACGAAGTGTGCGACGGCTCAAGTAGTGTCGAAAGACGTGGTTTATATTTCTCCGGCGTGATGCCATCTTATCCAGAGGATTTCCGGTTCTCCAGCTCGTGTATTACATCGGTGAAATCATCTCGGCTTGGTGGATTGGTATTATCGTCTTAGATCTTGCTCTGGGCTTGCTGGGATTGGGCTCACAGAGCTTGCCGCGGGATGTTTCAGTAGACAATTTGAGTGCTCCGTCCATCGCTGCATCTTTTTAACCTATTCAAGAATGAGCAGCTCGGTAGAATCGTGAAGGAGGGGTCCTACCAAATGCCGCTTACCGGATGTAGTACGGATTAGACGGAAGGGCTATGAAAAGTCCCCGCACTTAGCCACAGTCTCCATGATTTCCGTGATTTCGGTCCAGCAGCTGTTGCGGGCACTCCTGGCCGAGCGGGTGGCTTTTCGTCGGATATTACGGAAGTCAGGGTGAACATTTAGGTGGGCATCTCTAGTCTTTTCAGTTAACTGGAGAGTCACCCCTGAGATCCAATTTTTCTGCCATCGTCGCGTAAAGCCTTGTTAATCTAAAGCGGATTGTTGGATCGATGCTTAAGTGAAGTACACTGATTTTACACCAGTACTTCTCCACCTGTGAACGTGGTGGCTAGGTGGGAGGCAATAGTGTCTGAGGCCACTCGATGCTTTCTCGGTGATTCTAACGCTGCTGTGGTAATCCATTTTGGGGCACAGTTTTTGCGGCGATTGGTTAGGTGGATCTTGAGGCGTGCATGGACGAGGGTGTGGTCGGTACCATTCTTGTTATCAGTCTAAGCACCTCGGCAGGACCAATTATCATCAGTCGAAGGTGACCAGCATGATCGTATGGGAACGTAGTCGATCTGGTGCACTCCGCGACCGTCATTAAAGTACCGCAATAATAAGTGCTTCCTGGGATGTTGGAAGCGGGCATTGGTGGCGGTTAGGCTGTTGGAGTCTACAAAGTTGACGAGACGTTCACCATTGCTGCGCTTCTGTCAGAGACCATATTTTTCCAATGTCTAGTTGTTTGGGTGGAGACACCAGTGCGAGTGTTCCAGCCCATCGCAACCAGGAGAGTGTCACGTTTCGGGACGCTGTTTATCGCCTCTTGTAGCCTGTCGTAGAACTCATCTTTTACCGCTTCTTCGGCTGCAACTGTCGGGGCATAAACCGCAACAACCGATATTTTCAAGGGTGAGTCGCAAAGACGAGCTAGGGCGATCCAAGGGGAAATCAGGTTTCATGAAAGCAGTGTTTTGTAAGCCTTGTTGCTGACAGCTACTGCGACGCCGTGGGGACCAGATCTGTCTGTGGGTGCGCTGATAGAGGTAGTAACTGTCGTCTACTCCGGGAACCTTTATACACCGGGTGCCAGAATTCGGCAGCCGAACTTCGGAGAGACATACGATTTCGATGCGATAACCATATGGCGTTTGCGCGGTGATGGCTTGGCTTCCGATGTGAAAGTGTTCTCACATCCAGTAGGCAATTTCGATGTGATTTCGCGTCTTAAGATCCCTAATTAGCGTATTTATCACCCCGGCCGCGAAGGGAACACGAGACGCGTTGCTTACTGGGGATGCCGTAGCATGAGTGATATGTGTAAGAGAACTTGTCATAGAGAGCCTTGGAGATTCGGTACGAAGTGGCGTCCCCAGCGTCACTGGACTTTTTGTTCAAAGTAGCAACTCGAGCCCGTGCACAATCAAATGCTACCTGTAGGACAACAGGAAGCTTTTATGTTAGGAGCCGGTAACCGAACGAGCGGTTTTGGACGCCTTTTGGATGGTGATCTACCAATCCGGGATGTCCAACTCGTCCAAGTGATCTTGGTACGTGGTTACCGGTGACTCCCAAGGAGCTCGTTCGCAACTCGGTAGAGGTCATCTAGGCCCAGAGGTTCACTCAACCTCGTCGATTGGATGGATTTCCTTGGTAGCTGTAGGATCCCAGCAGATCTCATCCGCCTATGCAGGAGTATCCGTCTTCGCATGCTGGGCACCGTCTAACCGTGGGTGTTGGGCTTTGGTTGCCCTCAAACTGGTTTGACACGCCTATCAAGCGGTTTGTCGGAGTGTGGCCGCTGATGCATGTTTCATCTTCATGGAGCCACAAGTGAGATTAGGGGAACTCTTGGTGACCAGAGATGGAAGATACCCCAAGGGGAATGACGGTCTACTAACTCAGAGGTGCTACTCCTCTCAGATACGTGTAATACCCGGGTGGCATTATTTGCTGTGGTGTTCCTTGGGACTCAGGTGACAAACAGTTGAGGAGCAGTGGACTTGTGACAGGGTATCATCAGCTACGCATTCTTTGCCGACTGGGTAAATCATGTCATGGTTAAAGTATGAGAGTTTCATTCTCCAAAGGCGAATTCTTTCGTTCTTGATTTTACTGGACTGTTCCTCGTTGTACATGAAGACAAGTGAACATCGATCGGTAATTATTTTGAAATGATTTCCAAGTAAATAATGATGCTACCTTTTTACGGCTTCAACTATAGGACATACCTCATTTTCAACCACGGTCTGATGCTTTTTGGATAGAGAGAGTTCTCGAGAAGGCGACTGGTTTACAATCTAGACTGAGCATGGCCGTGACTGATATTTAGGAAGCAGCGGTCTGTGCCTCAAGTGGTTTGTCACATGCAACGACAGTGACAGCTGCATTTTTGACCTCGTTTTTCAGCTTACAGCAATCCGTAGGGGTAAGACCTCATTGTAAGTGAGAGAATGTATCTTACCTGAGAACCAAGGGATTGAGTATGATTAATGCACGAACAAATCGACAACACGTTTCTGAGGCTTATCGGAATTTGTCGGTTTCATTTCGCATGAACACTGAAAACGACCCGGGTGTGGTCTGATTGTACCGTTCGAAACCTCGTAAGCGAGCAGGTGGATGGTACGTGTCACGGTGACGGTCTTATCGGCATTCAAATTAATTCTATACTACTCAGTTGTTTTTAGAAATTTCTCCAGCTTAAAATCGTTTTCAGCATCATCGTTCTCCCATAGAGTGACATTGTCAACATGAGCATGGGTATTTTTCGCATGTTCATTTGCCATGAAATTCTCCACGATGCGTCGAAAACGCAAGCCCGTTATTAAACCCAAAAGGGATACGTGTGAATTGATAAAGTCTCTCCCTCGCTTTGGAAGCGGCGAGCTTTTTGTCTTCATTTCTTATGGGATTTGTTGATGCGCACTCTCCAGATCCGGTGTTTTGAGCTATGGGCTGAATGATATCGTCAGTTCCAGATGTGTGAATCGATTCATAGTTTGACTATGGTCTACAACCATCCTCTTTTTCTCGTTTTCATTGGTAGTGGTGAGCATCTTCGCCCTCCAAAGTGATTCTCAAGATTCTATAATACCCTCCGCTAATAACTTACCAATTTCAGCGTTGATGAAACATTGGTTCTCTGGCGATTGCCGATGGGACGGCGTTGTAATGGGTTCGTAGTGCGGGGTCAGATGTTAGAAAAGCGATGAGGATGTTGCGCATTGATGAAAGACCACCTACCGTAAAGGTGGGTTGCGTCCATTCGACGACGTTTCTACTCCATGACGTTCCAGGAAGTCGTGATCCAAGGGAACACCGGAGCAGGAATATCGAATAGGGAAAGTTGTACCCGAGCGTACACGTTGTGTGTATTGAAGCGTTGCGTAACAACATTCATGGATGATGCTCGAGAACTGAGTTGCAGCCATAGGGATTTTGTTGAATCACGATTGGACATCACAGTATTATTTGCGAGCGACGTCGGAAGATGGAAAACTTTCTGAATTTCCTGTGTCTACCAGAGCGTGCAAGGGCTCACCATTCTCTATGAGATCAGTAGTAGCTCGCATCAGACGGCCAGGGGCTGCAGCATTCAAGGCTGAATAAAGTGAAGCAGTGACAGGCGTTTTTTCTCACTTATCGCTGAGTGAATAGACAAACTGTCGGAAAATTGCCTATTTTCCCACACTTGTTGTACGTTGCTTCTCGAACAGGGCATTTGGTTCTAAGGTGGTGACCATAACCTCAGAAGAAACAGGTGGAAGTATTAACTATCGAAGTGACGACCACAGCTATATCAGTGGTTAGACTATAAAAAATATGGGTTTCATCATTCTGAAATATTTTGGATTGGTTTTGAGCTGTTTTTAATAAATTAAATAGTTCTGTGGCTGCTCGCAGACCAAGTTCTTCGCGTAAGTAACCGTCGACCAATAAAACTCGAACGCACACCAGAAATGAAGGAGTCTCGCACGGTTTGGTCACGATTTTGATCCGCAGTGACGGCCTGAAAGATGTACTCTTTAGCTAGTAAAAGAAGTTCCTGAAAAAATCGATCAATAGTTTGTCCTTCCTCTTGTTTGTACGTAGGAAGTGAATAACGGGGAAATGTCATTTTTCGGCTGTACTTAAATTCCCTGCAAAACGGAGATGGCAGATTCAAACGTATTAAAGGTTAATTTGATGGCAGACAGTAATCCCCACTGTCGTCAAAATCGTCACCACACGTGACCTATTAGGACCTTATGTGATTATTCACTCCAAATCTCAGGGTCTGATTGCCGGCTATACACAGTAGTGCAGTGAGTCCTTGTCGCTATGGAGTACATGCTCCTTCCACAGCACTCATGCGCACGAACGTATTAAAAAGGCCGAGAAATTCGTCCGCCGAAAGGGGCACATCATCGTCAGTATCTTAAGTTTGTATGGTTGATGGGACTCGATAGAAAGCAAAAAGTTGGTGAAGGTCCTGCACCAATGTGTCCATTGTCTCGTGGCATCAGGCGTGTGAGGTTCAGCTTCGAGTCGATTCGGCCCAAGAAAACAGTCCGTTGTGAAGAACAATTCCGATAAACTGTCGTAATCCAAAACGTATCGGTCAGTACAAAATCAGAAGACAAAGGCCTTAAATTGAGGCTTTATTAGACTTTGAAAACATAGCTTTCCCGACACAAATTTGAACATAGAAGTCAATTGTTTGTCAAGTACAGCCTGAAACGGAACGGGAGGGATTATTAAATTTTGCACAGCAAAAATGAGAACAAACAACGCTGAGGTATATGGCACCCATGACATTCGTCAGGTTTTCGCATGAGACCTTTTGGCATCGTCACCTCAACCTTTTTCTGTAAGAAGTTTTTTGTAGTAAATCACATCCAGTGGATCAACTGAATAAGAGAATAAACACGCTCATTCTTCCACTCAATGAATAATCTTATTCTTTTCTAAATCTCTACGCAATCACGCGTGTATCGAGATATAACATTGCTTATGATCACCACCGTCACCACGTAAAGACGATATCTTTCATGTTGGTAGTTTAACACTACAATCAACTGTTACGTTTCAGTTTCAGTTTGTTCATCCAATAACCTGGCACTTCTGTGCTCTGGTTTCGATTGTCAACTTCCAGCATCGTCGATTAAAGGGAGAAAAGAGTAGGAGCATAGTGATAAAGATCCAAAGAAGTCAAAGTATCAAGGGGAAATCAAGAGGACAAGGAAACAGTCCGAATGGAACTACGCCACTGGCCGCGACACCTAGCCATATCACTTAATGTCTCCAACCATTTAGTAGGCGGATCACGTGGACCCCAACCTGGAAGTCTAACGCGTCCAACATGGCCAAGTCCACTAGTCAAGGTTTTCATACCTTTTCGCTACGTCGTAGACTGACCACCTTGACTTACCTTCCAACCACTACCTGCCTCATCTAACAGTGCATGCCGAGGAGGTCTATTGGTGGACGTGCTTAGCACATGTCCCAACCACCCTAACCTGTTAAGATTCAGTACTTGATCCAGAGACTGACCTCTGGTTCCCAACACCGTACGCCTGACCTCAACATTGCTGATACGGTGTTATCACCATATTCGGACAATCCTACGGAGACATCGGTGCTCGAACACCGCAGTCTTCGCCTATCTTCTACCCTCAGCGGCCATGTTTCTGAACCGTATGAAAGAACAGACCTAACTACCGCATTGTACACTCCACCCCTTACAGACAATCGGATGTCACGGCGACACCGCAGATGACGGAGGTTGACAAAAATCGAACGCGTATTCTATATACGTTATGACACTTCATCTGATGTCTGTCTACCTGGTGAGATGTAACTGTCCAGGTAACAAAATTTATCTACTTCAGCTATAGCTTCCCCTCCCAAGAAGAGGTTTGGTGTTGAACCAACACAATCCTGCAGCAGTATTTTGCACTTTGAAGGTGCAAAGCTCATCCCAAACAGTCCTACACTGTTGTTAAGATTGTCTAAGAAAGCTTGCATCTTACCTGGATCTTCACTCAGAAGAACAATGTCGTCCGCGTATTCCAAGTCACACAGTTTACTACCTGAGCAAAGATTGTTGCTGCTTTTCTCACACGAGGATAGGGCTATCTCAATAATCAATTCAATCAAAAAATTGAAGAGAAAGGGTGAAAGAGAGCAACACTGACGAAAACCACTTTCCATAGTGAACTCAGGTGAAATATCGCGCACGAACTTGGCTTCGGTTGTTCGCATACAAGTGTTGGAAAGGAGAAATAAACTTTTCTGGCACACCCTTCAATGAGAGGCAGCGCCAAGGAACTGTGCAATCGACTGAGTCGAACGCCGCTTTCAGATCAAGAAAGACAGAAATTGTGGGCCTACAGAAGATGTGTCTGTGCTCTAATGTTTGCCGAAGGGTAAAGATGTGGTCAATACAAACCCGATCGGATCTGAAACCGGCTTGATTCTCATGCGTGCACATTTCGCGGATACTGGATAATTGGTGGAGAATAAGCCCGGTGAGCAGTTTGGACACGACACTCACCAAGCTAATTCATCCCTTGGGACCTTATGTAGTTCTCCACTCCAAATCTCAGGGTCTAATTGCCTGTTATCCCTAATAGTGAAGCGAGCCTTCATGGCTGCAGGGTATATACCTATTCAATTGCACTCATGCGCAAGCATGTAATGATAAAAGAAGCAAGCAGGTTTTACGATATTGGGATAAGGCTTGTGTTCCTATGGCTAGCGCAGTCGCTGCGCAAGCCCTTCTTGATTATGAGGGTAGAGATCGATTCCCCACGAGATGGAGGCCTCCTTTGAACTGCAGTCGCGATCGGCTGGCGTGAGTCGAGAAGGTGCCGAGGTTCAGTAGAAATTCAGGGTCTTGCGCACTACAAAACAGGACACAACTCTAGGCCAGTAGGATGCAATGCATGATTGATAAGCGACCGGCGCTGGCTAATGTTACCAGGTGGAGCTTTGTCTAACTTTTAAGTGAGCACGTTTTAGAAGTCGGATAGGCGCAGTGGTTGGGATAGCCTATTGCAATCTAACCGTCGTTGCAGCATGCGTTTGGAACGCCCACCGACGCACATAGACAACGTAATACAAACTAGTGCGTGGTCGGAATCGAGGGGCCAGCTCCAGTATAAACATCAGTCTTGTTTGCAACCCCGCTAAATTCATCTTATTGCGATATGGTCCAACTGGGTCCATTACTGACCCGAAGAGATAGACACCATGTGGTGTACCCGCGGTTGGAGTGTCTGAAGTTCGTACTGATGAGAAACGGATTATGATCAGTATGAACCCAAAAAGCGTTCCCCGTATTATGAACGACAGGACTCTAACCCAAAAGTGCCTCCTAAATGCGCGTCGTTTGATCTCAACCGACCTACTCTAGCATTCTTATCTCCTATAAAATCCCGACATCAGCCCCGCTCGCTTTGTATAATGGGTGATGTAGTTTTTGGTAGATGTTATCTTTTATTTCGTTTGGGTTGCTATCGGTGGGTGCATACGCCGAGACGGCAAACGAAATGGATTTATCGGGACGGCGACTGCTCACTTTGTACAAGCGCCCTTGGTCTCATTGCCGACTTGGATGCAGTCTAGTAGCGCCGCTTCATTCCTCTCACTGAGAGCAATGCCAACGCCAGCAAGACCAAGAGCCACGGTCCAACGGTGTCCAAAAAGAAGGATGGAGCTGGATTATTGAATGCGAGTTTGTTGAATGCAACATACATCGATCGCAGCGGTTTCATGTGTACGAGCCAAACTTGCCCGTTGTCCGGTGTGAATCAGCGTTCGCACGTTGATCGTGGGCGGAGAGAGAGAGAGCGTCAGCCAGCGGTAGCCGGTTCGGTGAGACTTGGAAACTAGAGAGGGATGAATTTTCAAAACATTGTATGCTTGCGCATGAGTGCAGTGGAAGGGATACACCCCATAGCCACAAAAGCTCACTGCACTATTAGGGACAACAGGCAACCAGATCCTGAGAATTGGAATGGAGAACTACATAAGGTCCCCATAGGTCAGGTTTGGTAACACCAAAATCAGATAGTTATGAAAGTTTTGTTTTGTGTGGAAGGAAAAGATGAGAGGTTATTTCTTTTGTTTTATGGCTAGTGGGGAACCAGCACAACAGTAGACATGGATCTCTGTGATTGTCCACTTCATGGTTCGACTAAGGAGTCAAAGTCTGGGTCGCATTGAGTTCGAAGTCTGGTTGCGGATCTTGGCTGGGGTAGCTGAATTGTCTTAACGAGTCGCTTCTAAGAACGGAGCAGTGGATTCGGGAAGTCTAATCGCCACTGCCTCCGCTGTTGCTTAGTGATCTTTGCGAGCAGCTTTCGGTGCGTTCGTGGGGCTTTGTGAAATATTTTGATTAGTGTCCGGTATCCTCAAGTTGCGCCATAATCGCACCACGAAACAAACAGTTCTCCTTTCATGTTTTTCCTAACTTACGTACATAAACATTTCGTGACCATTCAATTACGTTTAAAAACAGCGATTGTTCATGGAGTTATGCATTTCTACAATATGTAAGTGTAATTGTTTCATCCAACAGGATGCTGTTAACGAAGTCGTGCTTGTTCGCGTTTTGTTGTGCACGACACAACGGGATTATTCCGTAGATTAGTTATCCCAGAGATACGCGGTTAAGTAAAGGCAACTCCGTAGACTGGGATTCATGAGTGCAATGAGAAGTTTGTTGTTTTGCCTTTTGAATTAAAGTGTGAAGTAATTAATTCACCTGTTTATAGTTGCTGCTGTCTACTGGGAGATAATAAAACAAGATCAAATGAGCACGTTTCACGCACTGTATTCATTTATGTTTCAAAAGTAACTTTCGGTTCACTACTGTCTTCTTTGTACACGACACAACGGGATTATTCCGTGGATTAGTTACCCGCCGAGAAATTACACCTTTCACCACACTGATTTTTTGGTTCTGGAAGTTAATAAGTGAGCATTAGGATCTGTCTAATGTAACCGAATGTGCCATGCATCGGACGTTTTTCTCTACATTATATTTCTTGTTGTATCTGGCGAAGCACGTGTTCTGCTGATTTCAAAACATCAGATTTACCACTGCACTTGCGTTTTGGTATGCAAAAGGTCAAGATGGCTACCTTACAGTTGCTGCATGCAATTCATTATCATTTATACTAGAAGCACAAAAGTTTTTGTGTTCGGCGCTAACCATATAAATTTTCGTTCTCATATTTTTTTATCATCTTGCCTATCAAGAAAGTGCAGAAAAAGCGTCAGCAACATCATAATATACGTACGATCTACTAAAAACTATCCTTAGTAATTGAGGTCCTAGAAGTGTAATAGTAATCCAGTCGGAGAACCGGAACCATACCCTGTATAAAATCTTTTCTTACCGGTGCTTTACTCATCTGTTTTCCATGGTCTTTTTTCACACTGCGTTTTTGTTAATCACGCAATTACGATAACCTTATTACCTCAGGTCCTGAATAATTCATCTATCTGTTCGGAGAGAAATAGAATGCACGAAAATGACATGAATTCGTGCAATTATTCGCAATTTTATGAGGATTCCGAGTTCAGTCGCAATGGGTTTCATAACGGGCATACCAACGACATACTTAATGGATTGAAAAACCACTCTCCGAGTGAACTCAGTGCGAGTACTTTTGAAGAAGAAACTTTGGGTCGAGCAGATGCAAACAAATTCATGTCTGATCCACGTAGAAGTAGACCCTCACGGCCATCAACGCCGTTGTCACCACCTCCGTTACCTCCTCACAGTTGCCCTGGTGTCACTTCTGCATCATCGTCTCAGTCGTTGTCGCACTCCAGTTCTGACGGGAATTCTCGCGATGAGTCCGCGTCCAAGTCAAACTTACGTTATGATTCGAAGGAGGCAATTCGTTTGATAACAAGTACAATCGACGGTCAAATTAACTCCGTCTCCGAAATGTTGGCCTATTTTACCAAGCTGGTTAAAGCGGAGCGTGCCGTACAGCAGGCTTTGTCAGATTTATGTCTAGATGTAAATGATAATCACTCGACTTATCGTCCATCAAATGGAATACAAAGGTTTCTGTCTGGTCGCCGTCGAGGCAGATCTTCTGCCACTACAAGCACACAGAGCCTTAGCAATATTATCTCCACGGACACGGAACTGAACAAGATACTACAAAATCTCGTAAGCTCTACAAACCAGAAGGCTCGTGCTTACTCAACACGGGCGTTGTTTCACAAACTGGTTACGGTGGGTCAACTGGAAAGCTTAATCACGTGCCACCAGTGCCTTAAAAGAACATACGTAGAGTTTGAAGGAGAGCTGGACACTCAAGCTTCACAGTATGTTTCAAATCTAAAAAGATGTGAAAAGAAATACATGAAGTATGCGGACCAGCTGACCGGATTGCGTGCAAAGCTGACTGGTTTATGTGATAAACGCACTTCCTACAATCGCAAAACAATGGAAGCACTCATGAGCAATTTAGAATTGACTACCAGAAAGTTGCATTTACTTCATAACGATTACCTCATGGCCATATCTACCGCAAATCACTATCAGCAGTGGCTACACACACATTTGCGACCTTGTTTGATCAATGGGATTGAACGGACCATGCAGTTGGCTTGTGAAGTGGTCTGGCATTTGCTTGTATTTGGCGGTGAGGGTGTGCAAGACTCGAATTGGTTCAAGGAACTGCAGTCCGGGCGCAGTTTGACTAGTGTAATGGAGCAAAACAATGTTAAGTTCCCCGCTCAAGTACATCACCAGTTCAACTACGCTCTACTTGAACGAGTCCCAGCCTCTACTTTGTCTCCATCGGATTTTGTTGTCAACGATCAGACGCGACAATCTTTTGTCGACCTTGTGAACAACTATCGGAATAAAGAACTTCTACATCGCGAAACGGTCGAACAGGTCACAAGGGAATGTATCCAGTGGGAGGAAGCACTTGCACAGTGGCGAGCTGTTTTTGCCAGTCCACTGCCCAACCCATGGCCTCCGACTCTCCGTGGTCCAATGATCGGAGACTCTTCCGCCTCCTCAGTTCTGAACTCAAATTCCAGGGCCGCTGGGGCTGGGACGGAGGACGTTTCCGATTTGCATCGAGCTGTGTCCCCCATTCCTGATATACACGAGTTGTGGCAAGACGACCGAGCTCGTCCCGTTAACCTCTGCGAGGTCTCTTTCCGGTTGACTATTTGTGAATTTGAATTGTGTTTCGCAACATGTTTGGCTGAGGCCCATGCTCAGCTGGTCGCCCAACTATTGGATGCACAGTCTCGCCTGGCACCCAGCCAGATGGATATCTCTCCTACTCTACCATTCCAAGCGGCTGGCTGGACAGTGACAAACGCAGATGGTCAGTTGATTACTTCTCACGGTCTACCGGATTTGCTCGAACCGCAAATTCAAATGAATGTGCTCAATCGACTGCAGACAAAACCGACTCCAGACACGATTTCTGTGCAGTCGACCAACGAGTCGAAACCATCTCAGGTGTTGATCACATCCGAAGTTTGTGCTCCCCGTTCTTTGGTCTCTTCTCCGTCGGACGGATTCTTGTCCGGTCCACGTCCGGAACGCAATCGATTGTGGAACAGTGTACGCCAGTCCGTGTCACGTTTCCGCTCCCAATTTACTCGGTCTGGTGCATTCCGTGCCTCACTTGGCGCTGGTTCTAGCCGTACTGGGACCACGGACTCGGTCGTACCTTCTCTGCCACATGCTCTGTCCAGTTCGAATATTGTGATTGAACGGGAGTACGTTTCTCAAATATCGACGCCCGCCTCGACAATTTCAACAACCACACTGACTACCACATTCCCCACCTTCTGCCCAGCAACCAATCGACCGCCACCGGATCCGAACGTTTCCAGTTTGCCTCCACTGCACAGTCCTTTCTCTACAATAGCAAAAAATGCATCCGTCAACCGACCACTCGTCAGTCAGGCCTCAGTTCCCGGACTGCAAATCATCCGAGCAGACGGAACAGACAAGTCCCGTTTGAGTTGCGCCACCGCGTTGCACACCCCAGTTGGTGAAGTCGATATCAATAAGGAACCGTGGTTTCATGGAGTTCTACCTCGAGCGGAAGTAGAAAGATTGTTACAGAAACAGGGCGATTTTCTTATTCGACAAACCAGTAAACGGGCTAGTTGTCGTGACCTGGTCCAAAATTGGAACGCCGCGGTTGAAGAGAATCGGAAAGCCGGTGACGGAAACGGGAATACCAATTCGGATCGTACTGTTCTGTCCGGTGCAGATACAACTGTGATGCGTATGGTTCTGTCCGTGAACTGGTTCGGTCATAAACATTTCATACTCTACGGTGGAACCCAAAAAGATTCCGGTTGGCGTCTGGAAGAGGGTGAATTTCGCACTATCAGGCACTTGTTAGAATATCACATGCAAACACAGACCCCGGTCACAGCCAAATCCGGTGCGTGTCTGATCACTCCCATCACTCGACCTGACTGGGAATTGGACAACAAAGATGTTCAATTGGTACAAAAAATTGGCCAGGGCAACTTTGGTGATGTGTATCGTGGGTTTTACAACGGTTGTGAGGTGGCCGTAAAAACCTGTCGTGTTGATATGTCCGCGTCCGATTTGCGTCGCAAATTTCTTCAAGGCGAGACAACCGCGTTGAATTTCTGTCACCCCCACATAGTAAAACTGATCGGGATTGCCGTCCGTTCATATCCGATCATGATTGTGATGGAATATGTTCCAGGTGGTTCTTTGCTGACTTACCTGCGCAAGTCCAAAAATGCACTCTCTGTAAGCACACTTCTTCTGATGGCTTCCGATGCAGCAAGTGGAATGGCCTACTTGGAATCCAAGAATTGTTTGCATCGAGATTTGGCCGCTCGAAATTGCCTGGTCTCCGATACAGGGCGACTAAAAATTGCCGATTTTGGGATGTCTCGCGAGGAGAACATCTATGAGCTAAGTGATCGACGAGGTCAGATCCCCATTAAATGGACCGCTCCCGAGGCTCTGGCCACTGGCCGGTATACTATCAAATGTGATGTGTGGTCCTATGGCGTGTTGCTGTGGGAAATATTTAGCTACGGTGATGTACCCTATCGGTTTTGGTCTAATCCGCAAACACGGGAAATGGTTGAATCCGGATATCGGCTAACCGCACCAGATATCATGCCCCAGCACATTCGAGTACACATGAACAATTGTTGGCTTACTAATCCGGAAAAACGACCGAGCTTTGCCGAATTGGCACGAAGTCTTCAAATTTCAAATGGTCATTCGGAGATCGAGATCAAGCAAGCCCCGTTTTCTACTAAAACCAAATCTGACGAGTCTAAAGAGGTTGATGAGGCCTCACGTCGTCTTTCCCGTTTCCAGTTCGCGGTAAAAGACAAGAGAACCAGAGAGAATTGACCACACCACTAACTATATGCATTCCAGATAGATCAGTACGGACAGCTGAGGCGCCCGGTTTAACACATGCACGACACACACACACACACATGATCACACGCACACTTACAGACCAACCAATCGGGCTTGGCATTTGTCTCGCATGCGAACTTATTTCCAGACTTCGTAAGATTCCTTTTTGAACCGTGATAACTTGAGTCAAATCTCTACACCAGCAATGCAACGGACCTCAGCACCGAATTTATATTGCTCCTATTCTCCATTTTAAAAAACCATACTTCGGCACTACCCTTAGTATCGTTAATCATGGTAAACTAACGCTTATTCTGACGTATTCCTAAAGCACACCATTTCCATCGTTTATCCTGATCTCGTTTTTCTTTCTCCTTACATGTTTCTATGGTACTCACATAGCTAAATATCCATTCCATCAGTTTATTTCTTGTACGTCTCTTTTTTATTCTTCCTCGGAGTTTTTTTTCTTCAGCTCTTTTTATTATTATACTCCCTATTCTTCTAGCTGTCTGTCTGTAAACCTGTTTTGTCTCTGAGCTGCTGTGTGCCGATTTCTGTGCTACGTATATGTACTTGCTTTTCTTGCCCTCACATAGGCTCGGTATTCCCATTCCTATTGCCCATATACCTATTGCTTCCTCCCTATCTCTCGCTCCCATCCATCTAAACGCAGTTCTCACCTTGCCCCACCCTAATCAATATTGGCTGTGATATGTGGCATGTGTACTGACCCCGTTCAATTCTTGTTTATTGAAATCCAAGCATCAACATATGATTCCTGTTTGTTTGTACTTTATGGGTTCCCAAGGGTGTTTTTCTTCACTCTTTCTATGTGCTAACTAGTGGGATTCGTTAAACTTATCACCGGTGATCATTGCTGGGCGCAACGAGCGAAAAATTGCGAAAATCCAGTTATTACTCTTCTTTTCCAATGGCATTTAGACAACTTTCAACCTTGTACTCATTTCCTATGATCTGAACATACCTAGCTGTGTTTTACGCAGGTAAAGCGACAGGAGAGAAACTAAGCGAATACGAAGTGACTTATTATTGATCGCTGGGCGCGAATTTCAGCCTCGTCAAGTTATCTCTGAAGTTATTTACCGTACAGGTATCAAAACCCAACTCACCATTGGAAGCTACGGAGATACAACGTTAATCTGTTTGATCGGCAGTGACCAAACGATTCCGAGTTTGAATCCTGTTTCCGTCGCTGGCCACTGTCCACTTGACAGTCTCTAATCGGCCGCAACCCCCTTCCTGATATATTGTATCATTGTCCCGTGATAAAAGGAAGTAAATAACAAGATAAGATGTTTGATCGATGTGATAAATCATACGCAGAGTGCATGCCCACCTAGTCCTAACTCGAACTGAAACCAAGGTCGTTCGCAATACTTTCGCTCCTCTTAGGCTTTCCACAGAATCCATCA
>STRG.647.5
GTGGGACTAGGGCAATAGCTAATCTCCGTCCATTTCACTTTTGCACAAGCGTGTGAAAAAGTATCCAATCTAATTGAAACATACATATCCAGCTTTATCGCCCAGGTTTCTGTTCCTTACCCACCTCGTGGTTTGGGCATTATTCTTGTTCTCAGCCCTTTGTTTTTGGTTTTTTATTTAAATTTTTGTGGCACATACTCTGCAATCTCTGTTTGTAATTTCGTGTTTCTTTGGCATTGCAGCTTCTTAGAAAATAATATTGAATTTGCAAGAATCGAACTCAAGTTTACAACTCGTGCATCATCCAGTGAGATCATCCTATCGAGAATGCATTCCTCACATCCGCTCCATGCGAGTTACAAAAACAGACTCATGCGACAGTGGCAAACTTCTGAGACCAAGCTTAGTTCGGAGAACTTTGTATACCCTATCTTCATTAGTGATGACCCCAATGCGTCAGAGGAAATACCGAGCCTCGTGAAACAAAAGCGACTCGGTCTAAATAAACTTATAGAGCATCTTGGACCTCTAGTGGAAAAGAAGTTGTCATCTGTCATTCTGTTTGGTGTTGTCTCTCCTGAAGTTAAAGATGCTGTAGGATCCCATGCGGATTCCAACGATAGTGTTATAGTCAATGCTGTCAAAATTATCAAATATAACTTCCCAACTCTTACAGTCATTTGTGACGTCTGTTTATGTCCGTATACCGATCACGGACACTGTGGAATCGTACAAGAAGGAAGAATATGTGTTGAGAGAAGTGTTGCTCGTTTGGCGGAAATAGCAACCAGGTACGCTGTAGCGGGTGCCGACATAATCGCCCCATCTGACATGATGGATGGTCGAGTTTACGCGATCAAAAAAGCCATACGAGATTGCGGACTATCAGGACGCGTTTCGGTCATGGCCTATTCGGCCAAGTTTGCGTCCAGTTTTTACGGTCCCTTCCGGGATGCTGCCAAATCTGCCCCAGCATTTGGTGATCGCCGGTGCTACCAACTCCCACCCGGTGCCCGAGGGCTGGCTATCCGCGCTGCGTTACGCGATGCCAATGAGGGTGCGGACTTCATTATGGTGAAACCTGGAACACCGTACCTGGATATTTTGAACGAATTGAGGCACAAGCTCCCGGATCATCCGTTGGTTGTTTACCACGTTTCTGGTGAGTACGCAATGCTGATGCATGCTGCCCAGTCGGGTGCTATAGACTTGGAGCAAGCTGCGCTCGAGCTGATGACCGCCTTTCGACGTGCAGACCAATCCCCTGTCGTACGGCTCGCTGCCACACCTGACCTATTGGAACCGCATGTGGTTCTCCATCCCAAGTTTCAGGGTCCGCTTGTCGGATATACCTGATAATGCAATGGATTGCACCAATGCGCAAGCATGTGGTAAAAAAACTATTTATTGGTAATAGTGGAGGGTTACGTAAGTTTTCATTTTCCGTTTTTGCTGTTGCTCTCGATCGTTTTCTCACCCTAACAGTACTGATTCCTGTTTATCGGCCGTGTTTATCATTCTCTGTGGCAGGTGCTTCCATTGTCATCACTTACCTAACTCCGTATCTGCTGGATTTGGATCTGGAAAAATCGTGTTTGTGACCGTGGGACAATCTTTTACAAATTAGTTGATTGTTTTTATCCCGGTCAAAATTTATCCTCTGATTGATTCGATCTCAATTCAACACGAGCACATCCGGCCCAAGTGACTTTCAAATCAAATAGTGCTTTTATCACTCTTATCTCTTGTCCAGAAGATTTTATCGTCGATCACCGATTTATTCAATTATTCGCTTCGAAAAAAATTCTTACGAGTTTTAAAGCGCCCAGAAGAAATAACTTATGCTTTGACCTGCCCTTTGAATCTGTTTCTGTTTGTTATGAGTGAATCATTGTTCTGCAAACTTCCTTCACTGTAATCGTTTTGAACTTCAGACGGTGGGGAATAGAACTTCTGTGGTCATTGTGAAATCGGTCTCCGCCCCTAGGATCAAATTTTGTTATTTTGCGACAAAATAATAAACTGTAGCACGGAAATCGTGCGTAAACA
>STRG.15691.1
ATGTCCTTTAAAAACTCACATCAGAAGCAGAAAGTGGCGAAACCGGAGTTCAACCTAGGCGTATTATTTTGTGATGATGAAATCGTGATCGTGGAACCGACGGATCCGGACGAGGACAGGCTAAAACAACAGCAACAACAACAACAACAACAACAAAAAGAAACCTCATTACGACGAATCTCTGATCCACAAGTTGATTCCTGTTGCCTCGAAGACTCATCCTCATCCGTTTCCGACTCAATAGAACAAAACAACGATACAGTTCTAACTATTAATGCAGATTCACTCCAAGAGAAGACCGTTACTACCACTGTCACTGCGACCCATCCAGGGTCCGATACAGCCAACTATGCCATGACTAACGCACTTCAATCAGCACTGAATCTCGCAAGCGCACTTGCTGTGAGTAAGCATCTACATACTGTTTCACATGAGTCGTTCCCAACATCGTGCTCTCAATCAACTGGCTCCACAGACATCAAGAATTTGGAAGGCATGAGTCATCCAAGCATCCAACGGACTGCGACTGATCCTAAACATCCGCCTTCTAAATTAGCTGATCCATCAGCCGGGCAATCGACCCTGAAAGTGTCTCTCCCCATCGGGAATCTAAACATCATTTTGCCTGCGCTCTTATCCTCGGACAGCATCACGCTGGATTTGGCCACAAACCTGCTATTGTCCATTTCCCGGACCAACATCGACCAGATTGTTAACGCTTCTACAAACGTTAGTGATTTGGACCGTGTCGTGTCCTTACAGGTAATGGGGTCTAAATCCAAGCAACCACAAGAAAAACCATCCATGACAGATACTGTTTCATTCAATGACAAGCGTCCAACAAAGATAACCGACCGGAAAAGGCGGCTTAACTGCCCTGTGGCCTCCTGCCCACTGACTTTTTCCAATAAGTTTAATCTGACTGAGCATATTCGAACACATACCGGAGAGCGACCTTTCGTGTGCTCGGTTACTGCCTGTGCGGCCGCTTTCAAACGGCATCGCAGTTTACGAGAGCACATGAAAGTCCACAATGCAGATGAGACTGTTCCACCGACTGTAACTTGCCACCGTCCGTCGTCACAGTTCACCAACCAATTTGGTCCTCATCCACTTCCGGAAAACAACAGTTGCTTGTTATCGGGATGCCAAAATTTTCCATTGGCTTACACGACGGATACATTTCGTACAACGCAAGCAGACCCTGTCGTGATCGGTGAACATAACAAACCTACAAGGACTGAAGAGGAGGATTTTGACATGCATAAAAAAGGTATCAAAGAAGATAGCTCTACTTCCTCCATGAAGGACGCTTCGTTTTGCACTTCTCGGCCAGACTCGCCTTTACGTTTTCCTTGCCCTAACAATGACTGTGGAAAGGTTTTTCTCAAGGCGAACAAACTGAGAGAACATGCACGAATACACACTGGGGAACGGCCATACGCGTGCCCACATCCCGGCTGTGTGGCCACGTTCAGTCGTGCCTATGGTGTCCGTCGACACATACAGAGTCATACGCTCGGTCTGCGCAATCCAATCCGATGGTCAAGACTTGCTGCTGATCTCCACGATATGGTAGAATGTAGAGACGGCGCAGCTGCACAACATCATGATATCATGTTACCCGTCCTAATGCCAAATGATCAGGCTGTTCAATCGACTTTGGAGAATATACTGAATTCCGCAGTCGAAACAGACCTGTCCAGTACCCATAACCCTCCGACCATTGCACCCAAAATTCAGGGAACTCTTTCATTTCGTCCAATTGCCCCGCTACCCAGCGGCCCAGGAATCCTGCGACCTCATTCGTGTCCTTTCAAAGATTGTACAAAAACATTCGCCAAGATGTATCAACTGCGTGATCACATCTGGGGCCATACGGGTCGGCGACCGTTTGCTTGTAACTATTGCTACTCGTCCTTTGTGCGTCTTTACGATTTGCGTCGACACGAAAAAATACATTTTCGTGCAACCGCAGCACGATGTGACCCGGCAGATTGCAATACGGTGAGCTGA
>STRG.39489.4
AAACTCAAATTTGCTCGCTCATTTCCGTGTTCAAGTTTGCTCTGTGGGATGAGTGATTTAGAAGCTACCATAAATTGGGAGCTCTTTGTTCAGGAGAGGTCATTTTCTTCACTGAAAAAATTCACGTTGATCATCCAAAAGAAATATGATCAGTCGAGTACCAACATATACTCGGGACAATGTGATGGTCCAACACCAAGCGAACTTCCATCCGGATGTGTCTCCGTTCTACTCACCACTCTGCAAGATTGTCTCCAAAAAGAACCCGTCAGTGAAACGGTGACGCATATCGGGGATATTTTGGATCTATTTTGTATTGTATGTCGAAATTCAGAAACTAAACGGATAATCCGAGAAGCTACACACTCACTGGAATTGTTTGAACTGCTTTTTAAACAGAAACGATTGTAGATCGCCCGATATTTCGATAAAAATCATGTGTTGCTCTTAGTCTCTGTGACAAAACTGATTGGTATACTCTACGATCAGCATAATTTTTGGATACAATGGAAAACGGTTGCTGAAATAGAGCCATCTATTGATCACGGTATACGGACGAAAAGCTCGGGAGCCCGGAATCAAGTCGTTATTCGGGAATTAAGAAGCGTTATTCTCCAACTTTTGGAGAAAGTGAAATATGGAAGCGACGATTGGAAGTCTGTTCTAGATGCATACTGCTATCTTTGCATAGGTTGTGGGGGTTTCATGATACCTGAACACATACAGTTAATGCTGAGTCATCTGCTGAAGAATGCCCGACCTAATTCCCATGGAACTGTGGTGGCAATATTTTTGACTCACATATTCAGTTTATCAAATTCGGACGACCAAACTCTAGACTCAATGGTGATTTTTCTCTGTTCAACCCTATCAACCAGAAAACACATCGAAAGTGCTGAGTTGACGCTTGCGTATTCACGAGGATGTATTAATACTTCTTTCTGTTCTAGCCCATCTTACCCAAGTATCAAAACTTTCCAATAGAATAAGATCAATTCTCCGTCAGCATTCCTTTGAATTAGCTACTGTTGTTGGAAAAACAGTAGTGGATACGAACTGCAGTCATTCTTGTTGTGAAGCCGCTCTTGGATTTCTGGCAAATTTGACGGTACGAAAAGCTTCGACCGATGACTCCAGAAGGGCTTTGGCAAAGAACGAATTGTTCTACGAACGTGCATCATATCTGCCGGATCAGTTCTACAATACAATCGAAAGATATTTCATGCAACTGGTGACGACCCATCCTGTGTACAGTCCAAAAACTGCTGACTCGGAGGAACAAGATGTCGGTATCTCGATCGAACTTATTGGAAAATGCTTGCTGCTCTGGATATTTGGAATTCCAACAATTAGTCCTTCCGCCATAGATATCCTCAATTGCGCCCTTGAAGATTGTTCTCACCGTACTAATAAAACGCTCCCACGTTTGATCGTTACCGAGGCGAAAACGTTCGCTCTGTTCCTTCGCTGGACTACTCAACTGGTTATCTGCGCCAAACCAAATCCAGGACATTTCTATTCTACATCTGTGTCTGCATTGATCGATAAACTGTTCAAGGTTCTACTCAGATCGCTTGAAGACGAGGGAACTATTGGTCGTTTGAGTAGAGCACACTGTTCGGAAATTCACGCCATCAAGATAGGCCTGGTTCCTAGTATTTTACGGCTGTGCACGTGGCTATCACATACAGTTCATCGGAAAGATAGTTTGCAAACTCCATTTGATATACCGACCAGTCAACAAATTGATTCTTCCCAGATCGAGAATTATCCAGCTGGTGGTCAACCGCTCTATGATCTCCAACTTGCGGGACAAGGATTGCTTGAGTACTATACTTTAATTCTGGAAAATCTTGGCCTCCATTCGATGCAAGCTAGTGATTTGAATGCTGTGCTAACATTATTTCGCTTTGAACCGGTACGACATTACAGTAGCAAAATTCTCAAGACCATGATCAAGATTTCACAACCACAGCTCAAAGATTCCACAGTTTTGCCGGCTACAGGCAACTGGTTAGAATTCAGCCGCCCCAGAGATGGAATTCTTGTATTGCCTGTAGGTCCGGAAACATTGAATCGCAATGAACTGATTGTAATGGGTATCACCAATGAAGTGTCAGTTGTCAGATTTTCACAAACGGTTACGTGATCCAAATGTTGGAGCCGTCGGCCCCCGGTACATGTCAAATCCGCGCATGGTAGCCGAACTATGAGCTATTTGGGCAACCAAAATTGCTGGACGAGGCAAGGAACAGTGTGAGGGGAGTTTATTCATCAAAGAACGAACACTCCGAGTGCCGCCTCTGGCGTGCGTACGGGGTCCAACGGGTTCACTGTACATTTTTGGCTCTCTGTGGATCGGTTGCAAAGCCAACTCATGCAGCCTGATTACACCAGCTTTCCGATGCGATACTGTCTTTTCCGTCTTTTGTGCTATAATGGATGCGGGTTTGAGATCTTTTTCACACCGAACGGTTACTTAGTTGTTGCATCTTGTACGGCCGGAGAATATACTTTTACAGCAATTTGTGGTCCGGAGCAACTCACACCAAACAAGTGGCATTCGTTGACAGTCTCGTTCTTCACCGCACGTCGCTTAATCATAACGCGGCCCCGTCTGGCCGTATACGTGGATGCTCAGAAAGTGCATTCGGGTGAACTGCGCATACCGCAAATTGACGGAAATATCTGTATCTTACACATTGGCGGATGTCCTGAATGGGTTGAACAGAAGCCCTATGTCGGTTTGGTTTCATCTTTACATCGGAAATTTCACAGAAAATCGACTCCAGCCGTATCCCCTCGGCATACAAATCAACGGTCGAGATATTGGCCTACTTCGGAAATGCCTGCTCGGTGAAGAAAATAATGCCTGGGGCGAATTGGCTTCATTCCGGGGACAGTTGGCCTCAGTGGCATTTTTCAACGATGTCGCTCCCGAAACCACCTTGCAATTTCTGTCCATGCGTGGTCCATGTGATCTAACCTACTTGCTCGACAATGAGGGCTACTCCAACCCAAGTCGGCTAGCATTCTATTATCACGCAAGAGCAGTAAATACGGAACAATGCATCTGTCCAGACTTAATGGGCGAAACTGTAGGTTCCCCGATTTTGGTGACAACTATGAAAAAACCTGACGCCGGAGGTGACACTCAGGAAGAGCAAAAATACTCCGTTCAAATGAAGCCGGTTTCCACAGATTGGAATGCATTTGTTGAACAAAAAATCGAATGTTATTCCGGTCTACCAGCCAGCTTGTGTGGAGCCCAGTGTTTTTGTGCGGTCAAAATGATTGACTCCATCCATCAAATCGGTGGCCTTGGCGTTTTGTTTCCAGTTCTACGTCTCATTCAAGAATTTCCAAAAGATTCAACCGAATGCACATCTGAATCCGTAGATGACGTGCTCCGTTCTTCCTATGACTTTGGAACATCCGGGACTATAAAGCCGGAGGAACCGCAAGATTTGTACAAGCCCACAATGGATAGATACATGACCGTATTGCAAGCATTTAAAAGACTCGTGCGCCGGAAATCGCGGTACTCAGAAGACAATTCACAAGATGCACCTAAACCTGAAACGCATGAAAATACTAGAGGATTCTCTGAGGATTTTGGTTTCACATTACCACCAATCTGTTCAATTATGGTCGGTACCGATGGGTTTATTTATAGCCCGGAGTTAATTTCCGGCTCCGAATCTGTTTACAGTTGTGTTGGAATGTGGTTGCTTTTGATCAGAAATCTAGCCACAAGCAGTTCACTGATCCGACGACAACTTTGCAGGCCAGAATTTGTACGCACTCTTTGTTATCTGCTGTCTAAGGTTCATCCATTAAGACTGGATTCTGCCGTAGTTGCAGCGTGTCAAGAATTGGTAGAAATCACCACTCTTCATAACCAGCGATCAGCGTCTTTCATGGAAACCTCCCTGGAAATGGTCATGGGAACGAGAAAAGATACGCAAATGGAAACACTGTTGATGTATCGTACCTTATTTGTGAAACACGTTTTTTTGAACTGGGAGATTTGGTCGAAAGCAAATGCGTTAGCCCAACTGGAACATATTCATCGTGTAATCTGCCTGGCTCAATACAAGCCTCGAACATTTCGAATGGTGATGAGCATACGTACTCTGCTTGAGGTGTTAGAGATGCACTATGGCTTCGATAGCCAAAAACAAAACCATTGTTCCCATTATTCAAATGATTCGGTGGATCAGAAAGATGAATCCCACATTTCTTGGAGAAGTGGAACGGAAACTATACTGATTCAGCAAGTTCGACTGAAAATTTGCGAGCTTATAGAAACATCGCTTGCACGCAGTTGTAACATTGCCGACATGGTGGAATTTGTCAATTTCTTGTGTCGTTCAACCTCTCCGGCAATAATTGACGTCCTTCTAAATGTTCTCCTTCGTCTGTTGGAGCACAGTCAGACAAAAGACAAACAAATAAGTCTCCTTGGAGAGTCAAGTGTTGCTGTAAATTTCTATACTCTCTTGATGAAACCATGTAATGAGGTGTTTGTGAACTCGAAAAGAAAAACCCTCAAGATACTTCATCTACTACTTTCGAACCCAAGACTACCGGAACCTAGTCGAATGCAACTCTTCCTGGATGAATATGGTGGCTTTGCCAGTTTGATGATGCATCAGGCGAATTTTTCCCCACTTCTGCGCGAAGAGTCATCAGTGAAAACTTTCCTGAAAATTCTACAAAAAGTTGGTTCACGTGATGTCGCAGGTCTACTGAAATTTATGGATAGCTTGAGGACATGCAACATCAACCTGAAACAGCTGGCCCTTGATCTGCTGAACACGTTTATGGATCAGTTTCCACATTCGGTGGCATCGCGTATTCTCCAGATTCCGGCATTTCACGACTACGTTATCAGACCGCTAATTCGATGCCGAAGGAAAACTCTGACGAAGCAGGATCGGATTTCGGTTTCCCGGTTTGGTCTCAGTTATCGGTCAATGAGGATTCGTGGTCAGAAAAATATTTCGCAACCATTTGAAGTAGATGGAATTGAAAGTAGTCCTTCATCACCAACTCGGAATCTGGAATCGTCCATTTTGCGCACAACGGATGGAGATAAATCACAAGATGACAGCCAATCAGAAAATGAATTATCATCGCCAGAGTCATTGAATTCTTCAAAAAACGACGTGTTCTTGAACGATTTGACGACACGCATTCACGCAAATGACGGCCAGTTTTCCTCCAATGGCGAAATACGTTTTGCTGCATCCGCTGACAGAACATTAAAGGGAATTGAAGAGGAGGACTGTGGACCACAAACCAGTTTTTCTCCGGCGGCAGAGAAACGGTTTGTCGAGAGTAGCATTTCGACACTTCATCGCATTCTTTGGCTTGGAAGCGGAATAAATCGTCAGATGTTCAAAGCACAAGAAACGACGGAAAATCCTGTTATGGTATATCATGAAGCATTTGCATTTTTGACGGAGATTCATCAGACCCACGAATTGATCGCGCCCTACTTCTACCTTGTGCAACGACTATTGGAGCATCTGATAAACTCTGTTCAAGAAGAGCTACAAAACAGTCAGCCCGGTCCCGGGCGGCGGACGAGAACTGTGTCAACATGGTCACTTTGGTGTACCGGCAGTGAAGATAGAAATGCACGTGATACGCACTGCAGCCTTGTGTTCATAACCGTAGCAGCTGTGTTTATCAAGCAATTTATAATTTTCTGACAGGAGGCAGTATGGAAAATGCTCATCACGTGGGCAAAAGCAAATACTCCGAGAAGACCCGTTGCAAAATGAATCACTCCGGTTTTTCACGGTTTCCCTGGTTCGTTTGATTGTGGATTTGACTTGTAACCATCCAAACTTTGTGGATTCGGAGTTTCGCATTGAGCTACTGGATGCGATAATGCAGTTTCTTCAAGAAACCCTAATGATTTGGGAATCCAATGACCAATGGGAGGAGTTGAATGCTCTTACATTACACCTGCTGTTAATGTGGGTCTCGGAGAGCCTGTGCGCAAACCAGGTAAACATCATCCCGGACGGTCTGGTTCGTCTTCACTTTGTAATTTGTCAACTAACTGAGGGGAATAATTTGAATAAGGGCAATCAAATCCCTCTGGCGGCATTTCTTCTTTATCGCTTGGAAAAGTTACTCACCTTCTTCACCCGAATGATCGAATACGAAGTTTCGGTCAGTCAGCACATGGCATTGGAAAGCACGGGCGGTCCCACAGCTGGTGTGTCTCGAAGGACGGCGTTTCAGTCAACCGAATCCCTCCAGCAGACACATACATTGGAGAACATAACTGACGCTGATTCAGAAGTCACTCATCTGGGGACATTGGGTGAATCTTTAATTCATCTAACTCCTGTGGTCACGAAAGTGCTGATCAAATTCGAACCAGTACTTCAGTTGCGTTCCCATATGCCCAGTTTGGATTGGAACGGGCCTAACCTGTTTCGGACATTCAGTCATTACCGTAAACATTCGACCGAGCAATGGCGTCATTTCTTGGATTATAATGTGAAACCAATTGCGGAAGCATTTACATCCAAGTTTATCGTGACCACCGTGTCCCAACAGACTCTGTATCGAGCAGTGGCAAATGAAGACTTGACTAAATCGCGACGTTACCAACGCTCTCTTGAAGATACGATGGGTAATAAACTCTACACTTCACTACCTTCATTTGACCTGAACGCACTGGGACTGACGCCACATAAAACGTCAGGTTGGCGTCACCTGTGGTTGTCAACAGAGCATACAAACATCTTGCCTGGTCAGAACAGTGTGATTGGATTTGGTCCGTTAAACACGATCTCCGGCCCGATTGCCTTTTCGGTCGATTATAAACAGACTTTGTCAGACGTCAAGATGCAAGAATATTCTCTGTGTCGTGATGAGTGGCTGTCCGTTTTACATCTTTTAACTTCGATCAGCCCTCACTGCTCGTGGTTTATCGGGTTCGTCACGGTAAGCCGTTGGTGCTTAACTCCACTGGAAACTTCTTGTCGTATGAGACCGTTGCTAGAGCCCAGTCTAAGAACAAACAGATATGAACCTCCTCATGTGAACCAAAGAGAAATATCGGTGAGTGATGTTTTATCCATCTTGGCTGAGAATATGGGGGACGAAACGTCTTCGAAGTTTGGTGGATTGGAGTCGACAGTTGTCGAGTTCACAGCTCGTTCCCGACGGCATACTCTCTGCAAAATGTCAACTACTTCGATAGCTGTTCCGGAAACAATTCTAACCCCCGGGAATACACTAAAACCCAAAACATCAGTTGCTCATGTGGACGGTAAAATGGTGGAAGCCTTGTTGGCAAAATGTGCTAAGACTACAGAAGAACTGAGCGAGGATCACGTTGCCGAGATCGAGTGGAACACATTCGCAGATCCGGTCAATGAAAATTCTCATGGGGAGCAACAGTCTGTCCGCAAAATCAATTTCGGGGATTTAGAAAACAGCACGCCACAGCTGAGCTCTGACTTAGAAGTGGACATCTATCAGGAAGCGAAAAGAGAAGAATCCAAGGGAAATGATGAATTTAAAAAATCATCCTTAGCACAAAGACGAAGCGTACCAAACGAAAAAGGTATTGAAAAACTTATGTTGACAGGTATCGATTCGCCGGGGAAAACATCATCATTTTCTGGGAGGAACAAAGAATCCACAGGAGCTAGTACGTCGAATCAGCACAAACCGATCTCTCATCAGTCTATGTCCAAATTATCTCACATGCGCTCATCTATGGTGACTTTGCCACAAACGTTCACTCCCAGTTCGGATGGGAAAGCTGCGTCAATTTTTCCAGGAAAAAGTAACTTGTTACGTTGTCGAGCTCAAATGATCACACCGATGGATATGATTGAAGGAACATTTGTTGTCAATCCAACCATGATCCGATTTGTCGGCTTCGTTGAACCCAAAAGCCCAACCAGTTCCACTCGTCCCATATGCGCGCCAGATTCCCGAGACTCAGTTGAATCCTATCCCGAACGTCGAGTGGTCACATTTTCATGGCGGCTTGCAAAAATTCGAGAAATTCATCTCCGTCGGTATAATCTACGCCGGTCAGCAATTGAAATATTTCTCGTCAATAACTTAAACTATTTTTTCAATTTCGATATTCAAATGCGTAACAAAGTATACTGTCGACTGATTAGCCTTCGATTTCCAAACAGGAGTGCTACAAGCAGCTGCAGTCCGAGAGAGCTCTTCAAAGCTTCCGGTTTGACCAAGCGTTGGGTGGAACGGGAAATATCGAATTACGAGTATCTCATGTCCCTGAACACCATCGCTGGACGAACATTCAATGATCTCAATCAGTATCATGTATTTCCTTGGATAGTTGCAGATTATACGTCCAAAGAACTGGACCTCAGCTCACCAAATAGCTTTCGTGATTTGTCTCGTCCCATAGCATTGGCTAATCCGGAGTTTATTCCACATGTGAAAGAGAAATACGACTCATTTGAAGATCCAGGTGAAACTATTCCGAAATTTCATCACGGTACACATTATTCCAGTGCAGCTGGCGTCTTACACTACTTGGTTCGTGTAGAACCCTACACTGCTTTCCATTGTGAATTACACGGTAACCGGTTTGATGTACCGGATCGTCAATTCATTTCGATTCCTGGTCTGTGGCGCTTCATCACTGGTAGTTCAACTGATAATAAAGAACTTATACCGGAATTCTTCTTCCTGCCGAACTTTTTGCGGAACGATAACGATTTTGATTTTGGAGTTTTGCAAGGTACCAATATGCGCATCAACCACGTGGAACTTCCGCCGTGGGCTTCCAGTCCGGACGACTTTATCCAGAAACACCGGGCTGCTTTGGAATCAGACTATGTATCTGCCAATTTACATAAGTGGATTGATTTAATTTTTGGATTCAAACAAACTGGTAACGCTGCCGTGGAGGCTCTGAACGTATTCTTTTACGCCTCATATGAAGGAGCTGTGGATTTGGACAAAATTCCCGATCCGTTAGAACGAGCCGCGATGGAGAGTATGATAAACAACTTTGGGCAAACGCCATGTCAATTGCTAAAGATTGCTCATCCAAAACGGCTGACTTACTCAGAGTGGCTAAGCTCACTGTTGAATCAGCGTCGTATCCCACTGACCAATTTGCTGGTTGTTACACGAAACTATCTTCCAACACAAACGGCCGGTTTGAGGCGACGTACTTTATCCGGTATCAAAAGTAATACATCTTTGATTTCGTCCAACAAATCATTAAACTTGGCGTTGTCTGATACGGATGAAAACAAAATGATTCAAGGTGATCTGGTTGAATATTTGGATTCACTGATAAGTAGTACTCAGACAGTAGAATCAATGGACGATGTTCCTATCGAGGATAGCTTGGTCACTCAAGAACTGTGGTCTATGCATTTGGGCTGTGAATCCACCGAGAAGCAGTATGTGCTCGGAGTCAGTTGTCGCATGTATCACCTTCGGGGTGTGCTTCAGGTGGAACGTTCAACATCCGTTTCGGCAGTTTGTTTAGCTGTGATTCCTGCGTTTCGAATAGCCCCACAGATCACGGAAATTCAGTTGCGATCTGAGGAAAATCCTCTCCTTGTTAGTCCGGGTGGTGATATCAGGGGGGCAGATTCAAATCAAGTTTTAAAAACGGTTGCCAGTTTGGCCCTAACACCAGCAAGGCACTCGCTGGAGGCAAGTAACCTAACACAGGACGGCAGCGTTTCATCTTTTGATACTACACAAGCAGATTTTAATATTCCGAAAAGTTCACTGGAGAGATTGGCGTCCTTGGTGCTCACTGTTGATGAACGAGGATCTATAAGTCGTTATATCTGGAGACCAAAAGATGTATCTCGTCATCTATCAGAGGATAACTCCTGTATTCGCTCCCAGGACAGTTTCCAGTTGGAGTTAAGCAGCAAAAATATGATGAACCGATCGCTGTGTAGCGTTGGACCATTGGATCGAAGCGTGATGTGGGCACCCAACAAGTTACAATCAGTGAGAACCGTTGAGGACACAAAGAAGAAATCACCGGAATTTCACCAAGGGCCAAACACATTAGGTTCACAAATGTTCGCAGTTAGCCGCGATGGTTGCTGGCTATTTGCTGCCGGAAGGTGGGACAGCCGACTAGCTGTTTACAATGTGCATCGATCACGGCTGGAAGTACTTGTAACTAGCCCGCATTCGGACACAATCAGCTGCATAGCAATCGACACGATCGACGGGCTAGGCGACACAGATCCGTTAATAGTACGTTTGGACTCGACGCAACGTTCCAGTATGCCAACCACAACGTCCAGCAATTCGTCACAACTGCCGTTTGGTTCCCCGTTTGGTGACACTACAAATCCCACGCGTTACATAATCACCGGGAGCAAAGACGGCACTTGTGCTGTTTGGGATCTTGATCCAACAGATGTGAAAGATGTCAATTTGGATGAAGTGCGATGGGAATCTGAGCATACCGTGCCATCACTTCAAGATGAGGATTTATTTACGGAGTTTTGTGAAGATGATGACGAGGACTATTTCAATGACGGCGATGGTGATGATGATGAATTTTCCAATCCTGACAGATTGCTGCTGAAGCTCCCATCCTCGTTCGACTTCTTTTCACATCGAATAATCGAAAAGCAATGTGTGCTGGAACCACATGCTTCTCAAAAAGACGGAAACTTCAAGATTTCCGACACCGAGTCTGGTCTTGGTACAGGGAACAAGAATAGTCCTACTGATGGGAACAAATTTCAATGGCGACGAGACTATGCACGTTTGAAGGCCGGTAGAGTCCCACAGCGTGGTGTGCCTCTGATTTACTCGCATGCTGGACATGCCTTTTATCCGCCCGGCGTAACCGGTTTACAACTTAACCGTCTTAGACCGATAATCACAGTTCGTCGCGTGTTTTATAACGATGCTTGTGGAGAACCTGTGAGCACGGTCGCTTTGGATATGAATATGGACCTGGCTGTGGCCGCAACCCGTGGAGGAAGAGCGGTCTATCTGTATGCAGTTCGGCGTTCTTGCTGGTCTCGGTTTTTGAATCTGGACGCTACGAGTCTAAATCCGGGAGAGCTGGACTTCCGACTGCCTACCTCAATCTCGATGGCCGCATCTATCACGCGAACTGTTCGGATTCAAACTCATCATCTGTTGGTGTCCGCTCAAACCGGTCTGATATACGTGCAGTGGAATCGGACAATCGGGGAAGAATGTTGTGTACCGGGAGAACAGTGCGATGATATTGGACCTTGGTTTGGCGTATTCACGCCGAATTCGAAATGCATAAAGGAACAGTTTTTGCTCTCCTGTTCCTCTCAGTTTAAAGAATTGAGATGCAGCCAAAGAAACGAAGTCATGGTGACCAGAATCCTTATCACATCCTGCCTCGCACCAAATGTGGCAAATGATAAAGGTTGCCCATTGGAACAACATATTTTGATCGGCACCTCCACGGGGCATTTTTTGATCTTATCCAGTACTTCATTAACAGCGATTCGTTGTCTTCATTTTGGCAGTCCCATATTAGATATTGCTTTCGGTTCAAGCCTGACTAAAAATGGACATCTTTTAGAGGGGTTGCATGTCTTCCTATCTCTTTCCAATGGTCGACTAGTGGCTTGTCAAGCTGGCTATGCTGTCGGATTACCGCGACAGCAGTCTTATAATAAAACCGTCACAAAATCACGAGCATCAGATTCCTCCCTCACCGTTCCTTCGTTGTGTATAGCGACCAGATCAGCGGATTCTAGTGGAACGATAAACTCTCGAAATCGGAGTGGTTCGGCTTTTGTCAATTAGAAGTGAAATTCGAGCTGTCTGCAAACGTCAGTGACTGTGCACTCCTGTGTGTGCATTGTGTGTATTTCTGTGTATGGGCGCGTGTAAGTGTGTGAGTAAGCTGTTTTTCAGAGAACACCCGATTGACTTACAAAATCTTTTCTATGTACAGATCATCGATTTTGCTATCTATTTCATATTTTCGTTCAGCTTTCTAAAGAAAGGAACTGTCAATAATCGAATCATAACATGGAACACGTGCTTTCGAATTTCGTTTGTTATCTTTAAAGTCTTTTTTTTAATTTTTGAAAACTCTTCTCTCAGTTATGTATTGAACAGATATCGATTGGTTTGATGGTTTATTTACTTTAGATCAAATGTCTTGTCAACAACTCATTCCCGCACCATTTCGAAACAGACCACGGCAGGAGTTCTTGAAAATGCTGGGAAAATATCGCACGCATTCTGCATGGTATAAAATTACTGGT
>STRG.31201.1
AGGCGATCGAGTATCTAATGCCGGGGAATACTCCATTAGTGGAGAACTATTAGACATAAACACATAATCCCGAAAGCACAACGGTACACTTCTGGCTTAGTGCCCTGGTACTAAAGTGAAAAACACCTCAACAAAAAGGCTAGAGGGCCGCGTCTGATAAGTGCTCGGAGGATTGTGATCCCAATGGTGTGGCCAATTTGTTTGACTACTTCGATACTTTCATAGAGTTCATCCAACTGGCTGTTCATTATTCGAAAAGATGGTTGCGTCGGCGGCAAAGCTTTTCAAGGAGTTAACACGAAAAGATGCGGAAAAGGCACTCACGGACGAAATAAATCGTTTGGTGGATACAATTCCCCAGAATGAAAGCACAGAGAAGGAGAATTTTCGAACTCAAATGAACGGCTTTCAACAACTTTTCCAACGATATTTGCACTCAACCTCAGAAGCATTTGACTGGAAGTCAATGGAACCCATTCCAACAGAATGTATGAAGAATTACTGCGATTTAGCTAGGCCGACCGACCGAAAAACCATTCAGGAACAGCTGAACAAGTTGGTTGTGGTCAAGTTGAACGGTGGTCTTGGGACAACAATGGGTTGCACAGGTCCGAAATCGCTCATCTCAGTCCGGAACGACCTGACGTTTCTCGATCTTAATGTTCAGCAAATTGAGGTACTGAATAACGACTACGGAGCTAGCATACCACTTGTTCTGATGAATTCTTTCAACACCCATGCTGATACCGAAAAGGTTCTGAGGAAATACCAACAAGTTAATGTGGAAATTGTCACGTTTATGCAGAGCATGTACCCGCGCCTGAATCGCGAATCCTTGTTGCCATTGGCGAAAAACGCTTTCGTTCCACGCAACAACCAGTCAAATCCAGTAGAAAGCAAACCTCCGAAAGTTGATATGAGTGAATGGTACCCACCAGGTCACGGTGACTTCTACCGAAGATTTGTTGAAAGTGGCCTTGCAGAGAAATACCTTGCCGCCGGAAAAGAGTGGATATTCTTAGCCAACATCGATAATCTTGGAGCCACTGTTGATTTAAATATTCTCAATTTTCTAATCACAAGCGATCCTAGACCGGAATTCGTCATGGAGGTAACGGATAAGACCAGAGCTGATGTCAAAGGTGGCACTCTGACCAAGTACCTTGGGCATTTGCGTTTACTAGAGCTTGCTCAGGTCCCAAAAGATCATGTGGATGAGTTCGCTAGTGTAAGAACTTTCCGTATCTTCAATACGAACAATCTGTGGATCAGTTTACCTGCCATGTACGAGGCCGTGAAAGCGAAAAAGTTGCAGATGGAAATAATCGTGAACCCTAAAACTCTGGATTCTGGATTAAATATTTTGCAATTGGAACAGGCGGCGGGTGCAGCAATCAAGAGTTTCAATGTGGCATACGGACTCAATGTTCCAAGAAGTAGATTTCTACCGGTGAAGACAACGTCCGATTTACTGTTGGTTATGTCCAACTTGTACGTGTTAGAGGCCGGCCATCTGAGGTTGTCTCCTTTGCGAAGTTTCCCATCCGTACCTTTGGTCAAACTGGGTAGTCACTTCCGAAAAGTGAAGGAATTTCTATTGCGATTTGCCAGTATACCTGATATGCTGGAACTGGATCATTTGACGGTAACCGGGGATGTCTATTTTGGGAAGAACATTACCCTTAAGGGAACGGTGATTATTATAGCAAATTTCGGGAGTCTTATCAACATGCCTTCGGGATCTTTTTTGGAGAACAAGATTGTTTCTGGCAACCTACGTATCCTCGATCACTAGGTCACGGTGACTTGTTTCTCATTTCGTCTGCCATTGTTTTCGTCTTACGTAGTTGCACATCATCGCTCGATCTTGGCCAATCAAATGTCAACACTTTTCTTGTTTTGCCGCCAATGTACAACAGCCAATTTATGGTAATTATAATAACTATGACAAGGACGTCCTGATTTACGCCTCACTGCTACCTATTTACAAGTACCTACATCAATAGCAATACATGTACATTACAGACGTTTCGTTTTTCGTGCGTTCATGAAAAGGAATTCAGCCCTTGATGCTCCCTCTCTGAGGTATCATTTTC
>STRG.37467.1
TCCAGAAAAAGAAAATCACGCAGTGTTGGGAGCTACGGAAACGCGCCGACAACACAACTGTCTGGACACACGATTGGCTCTAGCCACACCAAGTCCTGAGCAAACTGAACTGAACTGTCCTGTGGAAGCTGGACACAAAGCGGACGCTCCCTCTAGCTGTTCCCCCGGACGCCGTGCCCTGAATGAAACCAACGCAATAGGAGCGTCGCGGTCTGCAACAGATGAACGATTTTCCGCAAGATGTTCCATTCCCACAGACCCAAAACCGAAGGAAGCCCAAAAAACGCAGATCGGATGCACCATATGGCTCAGACGGGGTGGATACCTCTATCCCAGTGGAGACCCTGGCCCATATGAACGAGAATCAAATCTACTTACGAGCGGGTCAGTCAAAACAGCCATTTTACTGTCAGGTTTGCGGTTGCAGTTTGGCTTCGCTTCGGAGCAGTTTACATCATGCAAATCAACCGGCGCATAATACCAATCTTCAAACGGCTCACATTGTTTCGGTCCTGTTGCACCTTCCTCCAATCACTGATGCTCATCGTCTGGTCCTTAATCAGACTTTAGAAACCGCTTTGCAGGGTGTATTGATCGGTAATGAGGAACTGAAGCGACGTCAGCAGTTTGCTGACCACCTTGTCCGTTGGCTAGAGCACTGTCTCCCTGACCTCAAACTCTCTCGTACTGGTAGCACGTGGACGGGGCTCGCTTTAATCGATAGTGATGTGAATTTGGATGTATCCTATCAGAGTACGACATCTGATGATCAATCTGAGCACACGGTCACACGAATCACTTCGCAAAAGTCTCTTCCACAAACCCTCGTCTCAGACAGTACAGTTGAACGGGGTCCAGGGCTGGGCTATTTGTTAATGCGTCTGTTCAATCTTTTGAAGACACACGCATCTGTCGATCTTCCGAAGCCGTCAAATACGACTACAATACCATCTCCGGACACAGAAATTACCGGGAATGTAAAGGGCAATGCTGAAACGAGGTTGGATGTGACACCCGAAATATACTGTGTGTTCCGTAACGATGCGGAGTTTTTTACCATCTCGTTCACGGACTCGCACGAAGTGATTTATCGTCTGAGCACCGGAAGTCCTCATGGACATCTTCAGGCTGAACTGATTCGTACTTATCTCAATGTGAGCGAGTATGCTATCTCTTTGGCCACACTGTTTCGCAAATTTGCCAAGTTAGCTTTCTTGGATTTGCCACTGAACGGGACATTGAGCCCACCTGTGCTTTCAATTCTGGTAATCTTCTACTTGCAACACTGCGAACCGCCTCTGTTACCGAATTTGCATGCACTCTATCAATCGCATCGGGATGAGCTTCCTGCCGGATCGTTTCGACAGGTCTACCACGACGACGAGGACGTCTCCTTTGTCACTAGTTTGTCCGTGATTAAGCGGTTTTGGAAACCGGATTCAGAAATTACGATTGGTCCGGAATCCAAGCCGGGTAAAAACTTGGCTGATTTGTGGCTTGGTTTGCTCCGATTCTATCTCTTCGATTTCCAACTGGCCAAATGCACTGTGAACATAGTTGAGACGAAGCCGAGACTGCGAAAACATGATGGGTTTCCTCCAACCGCACTGGTTGTTACTGATCCTTTTGATCGGACAGTGAATTTATGCAAATCAGTGGGTTCAAATGGTTTTCAGTTCTTCGCTTCCCAACTCCGAGCATGTTACGCTTATTTTGGCGTTCCTCGTCTGACCACCGGGCGTCACTTATTCACCAACATTCGTGTTCATGACTCCTCGTCCGAATGCTCTTTGCATGAAACTCAACCATACTGTCCAAAACCAAGACCCGATCAGAATAGGTCATCCGACGATGATCGTGGTCGAAATCAACCCACCGGTCTACCTGATCCAAGATTACAACGCGAACGGAATGAGTCTGGTTCTGCGCCCATAATACATTTCACCCCGGTCATTGTTGATTCAAATGACTTTGAAGATAATCTGCTCAAGGTACACAGTTTGTTAATGGAGAAATTTACCGCTGAACTACGTTCATTGGATATAGACAAGTCTACGGAAATGATTGATCCACATAAACCGGATGGACCAGATTCCGTTCGAACTGTACCATTTGTTCGTCTCGTTCCTCACATTCTACGCATTGTTATGGACGAAGTCCTAGAGTCCGAGGATGTGCCCGGTATTGCCGAATTGTGTCTGGAACGATTCTGGCGCAGACTCGGCACATTCATTCCCTCGGATACGGTGCTATCGATGCCCGAAGCAATTCGTTTCTGTGATTTATTCGCCAAATCCTATTGGGCCTATATTTGTCGTTGTTTCACCAGCCGAGGAATTCTGACCACGAAAACGTCTGTGTTCAAAGGAGAAACCAGTCGCAGTTTGGTAAAAGCTGCACGCCTTTGGTATTCAAACTCTGGCGTGTCAGTTTCTCGGAATTCGAATAGAACGACAACAGAAGATTATGCCACATCATCGAGCACGACCGATAGGCCCGGTACCACTGATTGTTCCAACATAAAAAGTTCAAATTTAACAAGTGGAAATGATCGCCCGGTGCTCGATGCACACAATGTCATGCTCTCCATAGATGCTCGAGACAAAGAACTAGACCGTGATAAGGACATGGATCTCATGGTCGATGTTGACGATAATTTTATTCTAATCGAATCTCACACGGATGATGCTTCCTTTCACGACGAACATACGGAGCACCTAATGATGACCGGTTTAGATACCACGTTGGACGATTCGATGGCAGGTGGAGGCACGCACTTTTTGGACGAGACTGAGGATGGAGCAGGCGAGTATGCTGAGCGTTCATTGGATTTGGGTGATGTGGAAGCAGAGGACCATTCGATTTGCGAAGAGGCGAGTCACAAACCGGGAAATAATCAAATTCAATCGAAGGACACTGCGCATCGCGAGACAGGTGAAACGAATGATCCATCCACTGAACAGCACAATCAGAAACACGGATTTTCTGTCAATCGTACGGAGACGGCGGATGCCACACTAACCACGAAGCCCCGTCTATCAAAACGGGCCAAACGAGGTGCGCGTAGACCGGTGGAGTATCCGAAATCCGGGGATTTGGATACCGCGCACTCGGCTGTGAACACCACATGGTCCGCAGTGATACGTCCACATGCTACAGTGAGCAAGCCACTTGATGACACACGTCCGGGCTATTATCATTCTGAATTACTTCAGTCTCTTCGTCCGGAGGATTTATCATTCCCCTTCACTGCTTCCGGTCGGTTGCCCGCAATCGGACGCCATTCGATTCGCTCTTCCATCCTGGGTTTGAGCGCGATTCACGAGCCGTCCACAATGCTTGCCCACTTCACTTGCCCCGAACCACAGTGCAAAGCATGCGGTCAATTAGGACATCGACTGGCAATGTGTCAGACCACAGTGGATAAATCCACATCGTTTGCAGTTTGGCAAAAACAGCGGACACAATTCACACAAAAATTGCCTCCCCAAAGCCACATTATGGCTCTGTCCGAATGTCTGACTCGATTGGCCAGTTTTCATGATTGTTCCCAACAAAGTGCGCATAGGCAGCTTCTTACCGATGAGTTGCATCAAGTGTTTGCCGATCGATTTCCCTCGGTACAACTTACCCTGTTCGGATCTTGTGCAAATGGGTTTGAGTTACCATCCAGTGATATGGATTTGTGCGTGTTCTTCCCCCGTGATTCTCCCGAATGGCGGCAATTGCAAGATGTGAACGGTATGCTTCAACTTATCAAAGAATTCAAACGCCTTCTGACACGTTGCACCTTGCGTCTTCGTGTGACGCACTTGCGGGCTATTTTAAGCGCCAAAGTTCCGATTCTGAAAGTCCGGTTTGTTGACGGCTCTGAGGTGGATATCAGTTTTTCCAATTATCTGGCTTTACACAACACGCAAATGTTGAAACTGTATACGACACTTGACCCGGCAGTGCGTACGTTAGGAATCGCGTTGAAAGTCGTTGCCAAGTTATGTCATATCGCGAATGCTTCGATCGGCGGGGTGTCCTCGTACGCGTTCGTCATTATGCTCATTCACTACCTCCAGCAACGAGATCAATTGCCTGTACTTCAAGAACTCTACGAAGGCCCAGAAAAGCCCAGTTTTGTGGTCAACGGTTGGAATGCTTGGTTTCAAAAAGACATGCAGGTTATCAGTCGGTTGTGGAAACCACCGAAAGTGAAAATTCCCCTGGGTGACCTGTGGCTTGGATTTTTTCGCTATTATTTGTTCGAATTCGATCGAGACTTTTATGTGGTCACCATTCGACAGAAAGCAATTCTGACCCGATTTTTGAAAATGTGGAGTTCACTGTTCGCAGTCGAAGACCCTTTTAATTTGGAGCACAATCTGACCAGTGGTTTGTGTCGTGACTCGTTCCTCTGCGTGTTGGACGTGTTTTATGCTGTTCTTCAGCATCACACGAATATCATTCCCAAAGATATGCCCATCTCGCACTGGCAATATTCATTGTTTCACCCGGATGCGCTCGCAGATAAACGTCGTTTAGACGCGCCAGCCAAAGCACGCTGTCGCCAATGTCACCAGTTTGGACATCGGGCCGCAGATTGTCCGCTCAGAGATCGTCGTCACATCCGTTCACTCCACGCCGTCACCCCGGATACTTCGGTTGCCACTCTGATCGGTCCATTCCTACGTAGCGATTTGCATTCAACCAATCCTAATGTGTTGCGACCAGGCCCTCAACGTCCCGTGGCCTATGTTCCTCGCCGAGGTGCCCCACCTGGTCCAAGATTCCATACCCCTGCGCGTTATGTTCAGCCACTAGTCGTCTTACTTCCAGCCCCCATACCAAATCGACTCAATCCCGGATTGGCAAATTCACCCGGTGAGATGCGACCAGGTCAACTCTCCTACGCCCCTCTCGGACATCCCCAAGCTCCATATGCACAGCAGCAGAGTGTCGGTTCTCGACCGGCCACAATTCCAAATCGAGGCGATGTGAATAGCCAACAGTGTGTCCCGTTTCCTCGATCTGTGGTTGGATATAATCTTAGCCAGCGGCACCGTTATCCAGTCGAGAATATGCACACCTTACGTGACGCAAAGCCCGAACCTTTCCGACCAGGACCTCCTCCTTGGTCGTCAGATACGACGATCTACAGGAACAGTTTCCCGCCACCAACTCATTCGGCCCCGCGACAGCATCTGTCGCCGAGAACTGGAGTAATTTCCAACCAGTCTCATCCCGTGCGTCATGAGATGCCTGTTCAACAGTCCACTCCCGCCAAGTCTTCAACCGAACTACCTCCTGGTGTAATCCGCCCGAGTCAGAACTTATCGCTGTCGAATGATCCGTCCATGGGTCCCAGATTGTCGGGGCAAATGAAACAAGCATCAAGCCAGCGACCGGTCGCGCCGTCTATGTTTATTTCACCAAACCAGTCGGCTTATCTCAGACCTGAGGGAAGTAAAACGACAAAAGACAGTGGTGGTAGTGAATATAATTGCATTAATGACAAAAACCGTAACAAAAATCAACCCGATAACAAAAAAATCCCTACTCAGTTGAGTCCCCAAAGCACCACCGCCACAAACAGCAGTTTTATCGACCATGATAACAACAATCGTCATCAGTCCATAACAAATATTGAGGTGAACAAAAACCATCCAGCCCCGACCTCTGGTGCACTCACCAGCAGACGGTCATTTAGACGTCGAGGTCGTTTCACCTGTTCTGCGCGATCGCATGCCTCGGATTTGACTGAGAGTGACCTAACTCAACGTTTACAACACATGTCTACAACAGTGGAAACGACAACCAAGTCCACCGGTTCGCGCTAGATATCGAATTCCCCTCCCCCTCGGCTCGGTATACAATTAGAACGGTGCTTATCATCAGCACCGTATGAGCCTGTCATGCTCACACGTCTTCCCCTTTCTGTCGATGTCTGTTCGATTCGTTTTCTGTTGCGATTGTTAGTCTTCCACTCCTCTTCTCCCTCGGAAACGACGAAGACGAAAGGAACCGGAATAGGACCAGTCACTTGGCCGAAACGTGTTCTTTTTTGTCTCTCAATATGCAGCTCATTTTCCCGTACACTCCAGTCAATACCTGATCTAACTCATTGATAACCACCGCATGGTGTGGTTTTTGTGCTCTCTTTGTCATATACTAACTGTTGCGTTTTTCCAACCGTTACGCCGTACATACATCCCAACCTGCTTCGCTGCGCATTACGTTTCACTGACCAGCTGTCATGCATGTCCTCCACGAAACAGAATTCTGATTTCTTTTCGTGCTTACACACAGACAAATACAATTCAGTAGTCTCCGGTCTCAAAGAGCTTCGAAGATTGTGGTTGAAATTCTTCTCCTTCTCCATCGATGAAGAAGCGGCTGACTGCTCTTCAGTTCGATCCACACTCATCTGGAATTGTTTGGTGTTCCCCCGCATGTATTGTTGTTCATCTAAGGCCTGTATGTTGGTTTGTCTCTATCTCTCTCTCTATACCAGTTTTTTACCGTTTACCGGGGGGTTTTGTGTTATAGATTTGTGATTACATGTGCACCCAGATTAGCTTCCCTCAAACGCACTGTAATGTTGTTTGTTTTACCTTCTTCACCGATCAGTTTCTAGACCTTCTGTTCAGTACGACTTCGTCGCATCGTTCACCCAAACCAGGTGTTTCAGGTGGTTAGTAGAGTCAATTCCGATTTCCTGAACGTTCCATCTTGCCCGAAGATCTTGTTCGTTTTTTACCGGTAGGGGTTTGCGTGTCTAAACCAGTGTGGTCTGTTTAAGTCGTATAGGAGAGAACCGAGATTTCCATCAGTTCTAATCATTTCGGCATATCACCAAAAACTATGGGGCGATTGAAATTTGAACTATTTGTGCGATTGTGGTGTTCGGATTAACCCCTTGTTTTCCTGTATGTACGCGACTATAGTTCTGGGTTCTATTAAGTTGTGTATTTTAGCTTCTATGAATCGAGACAGGACATGCCCCGGGATCTCTTAGTCGGGAAGTATAACATATCGCTGACATCAGTTAAGTATAGATGTTTTCCTGGTGTAGAGAAAATCCCGACCAGTTGGAAACTGGTAGACGTCAGCGCAAGCTTTATATTTATTTCTTGGCTACTTAGCAGGGGAGAGGGGTTGACCAGAAGAATGATACTTTTTTAACCCAAGTTTCTTTCCATGAGTTCATTCAGTCTGGAGCAAACAAGCATTATCCATTTGAGCTAGAATTTCCTTTGGTCAATCTTACCGCATCCTCATTAGACATTTGTGCATGAGTGCAGACAGAACAACTTGCCGGAAAAGAGTCGTTGACTTTTTCTGTTCATCACAGACCAGCAATTAACCATTCAGGGCGTTAATTCTCGATATGTGCCTTTTGGTCGCTGAAATCAATATGTGTTACCGATCGTCTATATCCATCGAGCTTGGGAACCCCGTTAACCTCAAAACCAGTGAGTAACCACTACTTCATTTTTCACGATCTCGTGGGAACTCCATTGTGATTTGTTGTATAAAAGGGGCTTGCGCGTTCGACATTGAGATGCAACATATCCCCGATTTCTCCTGATTGTTCTACCTTTCTTCATCCCGTCCATTGTTTGCTCTCATTCATCGTCCCGCCTTGTTGAACACTGCATAATGCGAGCATCAGTGCGTGGAGCAAATGCAATGTGTCCCAAACATGGTAGCTGGGTGTTGACCGTTTATGTGTAGCTTCAAGTTCGTGATTACGTACTGATGTAGCGCTAGTTATTACAATTTGAACTGCAAAACAGTTGATGAATAAAACTGTTAACAAAATGTGGACCAATTGTCTCGCACCTGATCTACGGTCCCGCCTCTTGGTCATTTCACTCTTGTAGCAGACTTCTCTGTGACTAATTTAACGTTCTGTTGGCGGGAGTACCAATCTCTGTCACGCATATAACGAGTTGAGTGGATGCGGATAGCAGCTTACTGGACAATCTCTTCTGCCTCCCGATTTTTGTCACCACGAAACACGTTCCACGTATCTCCGTACTTGACTGGCACCGATATGGTATGAAATAACGTCGTCTTTCTGGAATCTAGGTGACTACATTGGTTCACCGAAACTGCTTGTTTTTACCACAAGTTGATTACAGCTTCTTTCATCTGTGACAAGTTGAGTCAAATTGCAGTATTACTGCACGGCTTGTCACATGATGCAAAGTGCTGGTTTCTTAGAAAACCGACTAATTTAAGGTGGGAGGTACCACTGGACTGTGGTATAACTATAATGGACTTTCACAAAATGGCAAAATCTTTCACCAGAAGACTATCAAACATGATAGGGTAGCCATAAAACCCAATAGAAGTTGTCACAAATAGAGTACAACTATGAAACGCCATCCATGGCACCATTACTTAAAACCAGATACTCCGGCAATATTTGTAAATATTTTATCCACCAAAGTTTCGCCGCAACGCGATTGGGTCGCAAACTGGATCGGTACACCGAGGTGACCTAGAGGTCTTGGATTTGGTTATCAGCCTACATGAGGACGGATCAGATCGAAAATCGCGGTCAGTGTCTAAACGAACACCTCGTGTGTGAACTGGGTTAGTCCGGTCGATCGATTGTCAACCTGCTCATGATAACGGGACAAGCGAGTTGACCGTGTCCGACTAAGCCCAAGAAGATACGATCTGTGTGAACACCACAAGCACGCCAGGAAGGGGGGAAAATTACAACTAAACAATTTGGTGCTTTACGGAAGTGCCAAAATTTTGACAGTCTGTTGCACTATTGTTTACCTCTTTCTGTTATTTCTTAGCATAGTCACTCTGGGACGAAGGGAATGGAGAATCGCCGCGTGTGTAGCTTCCTGAATGCTGAATGAATCGCCACCGTCCTTTCTTAGTGGTTCGCTACTTACTAGTCTGGGCAGCTCTATCACTGACGCTCATCACGGGAGATCACTATTTGATAAACTGTTCATTGTCGATAATGAAACCTCGAATAAATTGGTTGGGTGAAATAAACTGGAAGTTCCAACCGCACGACGTCTAACAAGGACACAATTTATGTGCTCGGATTGGGGACGATCTGGATTGTCCTGCCCGGGTTCTAGGACTAAAGATCAAAACATGTCGAAAGAAACTTAGTGAAAAAACCTCGATATCAACTTCCTGAGACCGCGATTGATTCCTTCTGCAGTCGGAGAACGATCAACTGGTCATTTTGAAGAGCAACACAACCTGACTATTCTTAGCACTGGATACCACTTTCTATTGTTCTCCAATGTAATCACTCCAGCGAGTTTGGAAGGGGAAACCACCGCGTGTGCAGTGAATATCATCCATCTCTATTGCGATACATTTACAGTTTTCGATAAGTGGTGGCAACAACTTTGTGGGATTAGAGAGGCTACAGTATCTGATTTTCTGCGTCAGTGGTAATACCCATAATGGTTCACTTCAAGGATCCTTGACAATAAGATTTTACATACATTCAAGGTAATTCATATGCACTAAACGGATCACACTTTTCATTCTGACACTAGCTTGGCAGATCCAACTTTTTATTTGTCCGATGTGTTCGGACGGAATCGGTATTGATAACGTTAACTTGCTGTCACATGCAATAAGGCTGTCGAAAAGCACTCTGGATCACTGACTTCATAACCTCTTAACTAAGTTAACTATTCTGATGAACCAATTACATGCTGATGTTTATCCGTGGATAATCTTGGTTTCACAGCAGCCTTTACTGGCAGGAATTTTGTCAGTATGCAAAATATACCATCTAGGCAATGGGGTCGGACGTTGACAATCTGGGTGGGTTTTTCGATAATTTGCCCACCGACGAGCATAACGGTGGTCCAGTGCGGGATACAGTATAGTTTTTTTCACGACTTGAGAAACCGCAGTATTTGCCTAATCGCTGTGATGTATACATGACCTTTGGTGGACTAACGAATTGGTCTTCGAAACCACTGATGGAAATCCTCTTACTTGAAAAATCCGGTAGGTTTTTATAGGGGCCTAGTCCTTTGTATACGGCGCCCTCCGGAAAACCGTGTGCGGAGCTCAGTCAGTGATTGCGAAAAAAATGTTGGTGTAATGTATCGTAGGTCGAGTGCCAGTGTACGTCGATCTTTGCAGTTTTACCCGAATATGTCGAAAACCCCAATACTGATGTACGATGTAAGTTATTCGAAACCAGAAGTCGTTCTCTGGAGAAAGCGCTGGTAAACGTGGTTTGGACTGATAGTCTTCCGCGGGGTGATTTTCCCCTCGAGAAAGGTAGTGTTTAGGGGAAGGGTCTAGGTGGTCATTCCATGACATAACAAAAAGGTGTGAAAACATTAGTCATCAGAATTGAGCGCGTAGTCGGTGCCTGGTATCCGGCTTGAGATCCGCTCATATCGTAGTGGACAACAGATGCTGTGGTCAGTGGTGTACCTGTATCCGAAATCTCGTGATCTACACGACTTTTGTGTATGACTCGCGTCTGTTTTTAACCGTTTCTGTTCATTTCACTGTCAATGCCTTCAAAATCGGCCGTTTTGTCCGTCTCATCTTGGAACTTTCGTCACAATCACTTCCACACTGGTTTCATAGTACGGTTCAGTTTTCCTCCTTTTCGAAGTAACTGTTGTGTGACTAAAGTCACACTAGATATTGTGTTCTAACGATAATGCCTATCTTTATGTCATATACGAGCAGCTTTACGGAGTTTTGCAAATTCTGTAGCGCTGTGGCGAAAACTCCATCTGGTGGGTTTATATGGAACAGATTAAGAAAATTCTTTGGGATATCCGCAGGCCACATCACGAAGCATCGCCTCGGCTGGTAAGACTCTTTGCGAAGACAGAACGTCACTAACGTAAATATATCCACTATTATGAGGTGCAACATACGCCCGCTGCCGAGAAAATTGTCTGATTTGTCTTACACAATTCGTAGCCGCGGATACAAACAGCTGGGTGTACTTTTAATTCAAGAAAATTGGCTGCACGATGACGTTGAGGATGAAATTGTCAACGTTGGTGGTTTCGTACCTTTCCGGGTAGACCATCTAGTTCACTACAAAAATCGCGGTGGCTGAGTCACCACCTATCTCAACAATCAACGGTGTAAGCAATCCCGAAATTTGGTTCCTCATCCCACAGCATATATAAGTGTATCTGTTCTTCAGTGTAAACCTAACCATTTGAATCGCTACAGGTCTCTTGTTATCGCTAATTTATGTATATTTCCTACATGTAGTACCAATGAACTTGATGAATTCTCCGATACCTTTTCCATATTCTTTCTTAATCATTTGGATTCGTCCTTTTCCATAATCTGTGGTGACTTCAATAGGTCGGATTTTGGCTTTCTCACAAAATTTGAGCATAAAAACATTGTAACCTTCCCAACCAGACTTGAAGCTCCTTTATATCCTCGTTTCGCGCACAATCCCAACGTGTTCCTCACTGATTATCGTTCACCAGTG
>STRG.55963.2
TTCCTAATGTACAACCTTTGTACTACACGGCTTGCAGATCACTTTTTCAATCGTTGGAGCCTGAACACACTCAGAGGGCATGCCAAGAGAGTATTCAAGCCTCGCCCTCGTACAAAAATCTGAAAGAACCTTTTTGCTCACAGAACAGCCCTGCTTCGGATTTCCTCTCCGCAAAAGGTTATCGACGATCCCAGCAAAGAAACGTCTAAAAAGTGGTTGGACAAGATCCCAGGGATAGCTTTTCCTCCCTGAACCTCTTTACCATTTCAACTCGTGCCTCGTGTTTTCCACAACCGACCTGTCCGCCTATGCCCCGCCGTGCCCCGAAAAATATATAAATATGGAAAGATTAGGAGTGCTTTCAAATAATGAAGACAAAACATAGAAAAGTGCTGATGTATTTCCCCCTACTTTGATGCTCAGGTGTTGCGATTCCGTTGTACTGTTTTATCGTACGAGTTCATGCTTGCTTCTGAGAGCAATATTGATGTCGCCTTACTGATCACCCTAGACAGCCAATCAGTGCTACCACCTGCCGCATTTTCCCCTGGTAGTGGTCCCCTGTTATCTAGCTCTCTTGATTTCAGCGGGACTACTACTGCAGACAAGAAGATACCTCAAGAACCGGGACTATATAGTCTACAGTCTGGAACTCGTATACTGCTTCAAGACTTCAAGACGTCTTAGTGTGCGTCGAAGTCACTTTCAATCGAAGTTGCTACGAAAATTGAAGACAGTCACTCAATGTAGGACCGAGAATACTAATTCATGCTTCTTTTCTCCGTTCCAGTGGAAGAAATCCACCTGGCGAACCTCGAGGACAACTAGAGACAGTGTTATTACTGGAGACTAAATCGTAATGTGCACTTCTTCTCTTACTGTAATCACATTTGTAGTGTGCCACATTTTTTTTGGATAAACTTCTATGTGGTCGAGTCGTCTTCTTCTTGCTGGACGTTACAAAGGTCACTGGTCGGCGGTCTACTAAGAAGCAATGCGGATTAGTTTCCTGATAATTTTCTCTGTCCAGTGCTTTCTCGTCTCATGCCGACTTCAGTTCGTACCCTGGGCAAAGTTGACGCAGGCGGAACCGCTGAGTCCTCAAGAACCCTCTAGTTGTAGCTCAGAAAAACTCTTTGACAAAAGTGTTGAAGCAGCTTGGAGGTTATTCAATATGGCTTTCAACAAAGGACTATCCGAAATGGAAAGCAAATTTCGTTTTGACATTTTCAAACAAAATTACCGAATGATTATGGAACATAATGTGAAATATGAACAGGGTCTCACTTCCTATCGCATGGATATTAATGCATTCTCCGACAAGACAAATGAGGAACTAAAATCCCTCCGAGGGATTAAAATGCCAACGGGTGGTCTTATGCGGAGATTTTTGTACACACACAGCAACGGAACACCGCCAGATTCCATTGATTGGCGTGATAAAGGTGCAGTCACTGATGTGAAAAATCAAGGCAATTGTGGATCGTGTTGGGCTTTCGCAACCACTGGAGCAATCGAAGGACATCAGTTCAATAAAGACGGAAAGTTGTATAGTCTTTCAGAACAACAGCTTGTGGATTGCAGTTTAGAAGACGGAAATAATGCGTGCAATGGTGGCCTAATGGATTTCGCTTTTAAATACATCCAAGAGGCTGGTGGTATTGAAACAGAAAGCTGTTACCCGTATGTGTCCGGACGTACCGGACATGAAAATAAATGTTCGCTGAACCGGACTTGTTTTGTAGCTCATGTAAAGGGCTATAGAGATTTGCCTAAGGCAGACGAGCTGGCCTTAATGTCGGCTGTTGGACTTGAGGGACCAGTGGCCATCGCAATTAACGCCGGACTGCCATCGTTTTCTTTCTATGCATCAGGCGTTTATGAAGATGTGCAATGTGGTGGCGAAGAGGATGACCTCGATCATGGTGTGTTGGTTGTCGGTTACGGACGAGAGAACGGCATCGACTACTGGCTCGTGAAGAATAGTTGGGGTCCACACTGGGGTGAAAAAGGTTACATAAAAATGCGTCGAAACAAGCACAACATGTGTGGTGTGGCTACGGTGGCTTCCTATCCACTTGTGTAATTGGACTTGTGAAGAAAGATTTGGTTCGTTGTGAGCCATGTTCCCATCCCCCTTTCGCCCTCCCAGCTCTCCGTGCCCAATGAATACTAATCTCCATTCACAAAACTGCCATTTTTGCGCGTCCATTGACAAATTTGTATCCACTTTTTTCTACTCAATTCAACTACGCTGTTTAGATCACATCACGTTGCGGGCGCCACACGTTTTATTTTCTTCCATTGGATCTGAATTAGTATAATCACATCGGATTCCAATTTGCTGGTTGAACTACTATTTAAGTGGATCCACGTTATCATGTGCCTATCTAGTGGTGAAAATATAAAATCATGTCCGCGGGACAGTGTCTGATTGACGTTGATGCTCGGGAGATCGGTAACGTTACTGCTCATTGCCAGTGAGTGCCCTCTCAGTCATCTGTTCGAATCCAGCACAGACGATTATTATTGTTCGTCATCACTGTTTTTCCATGTGTTCCGACTCGAGTATTCCCATATTCATTTTCTTCTCTAAATATTGTTATCAAACCGGCGCTTCATACGATCTCTAATTTCTCGATAGTTCTTACAACCATTTGTGAA
>STRG.23794.1
GGGGGAATAGCCTTAGATTACAAAGGAAACATTCGAGGCTCCAAATTAGGGCGAAGTATTTCTCAAGTAGAGTGGTACCCTATTGGAATAAGCTCCCGGAAGAGGTCATAAATACCACAACCGTGAAGGCTTTTAAGAAAGCAGTAGACCTATGTTGGGTGGCAGTATACCCCGAGTTATGTTAATCAGCTTTTAGGGTCAGATGCAATTTACTTATTGTTTCCACCTTACTCTGCCCGGGCTGATACTGCACAAAATTTCTGCCTTTCAGAAAAAGAAAATCACGCAGTGTTGGGAGCTACGGAAACGCGCCGACAACACAACTATCTGGACACACGATTGGCTCTAGCCACACCAAGTCCTGTGCAAACTGAACTGAACTGAACTGAACTGAACTGAANTTTGCCGGGGTGTGGCCGCTGATGCATGCTTCAGCTTCGTGGAGCCACAGGTGAGAGCTGGGTGAATGATGGAGACCAAAGAGATGGAGGATGCCCCAAGGGACACGACAGTCAACCAACTCAGAGGTGCTACTCCTCTCAGACACCCCATACACCCCTGTTTCAGGTAACAATCAAAGACTGTTCAAACTTATTCGTGACACAGGTGGACAGCGAACTCAGGTCAGTGAAACGATTTGGGATAGAAATGGAGAACCCATCCATAGCAAACAGCAAAGGCTTGAACGATGGGCCGAGTACTTCAAGGCACAGTTTAGCTGGCCGCACGCTAGTGTAGTTACTCCCGTGTCAACAACTGTGACTCCTTGGGTGGTATCACTTGAGCCCGCGCTTCTCCTGGCGTGTTGGTTCGTCGTATAGTGGTCTGCCGGCTCACCCATTTCGTGTATAAATATGATAATAATGTTTCTCCCGCCATTTTTGTTTCATCATTTAGTCGTCCTAATTTGCTAGATCATTTTCAGACCCTTCGGTCTTCGGTGGTAGCGACTTGTAGGCGATTCTTGATAGCCTTCTCTTTCCGTTCATAATTGTCTACAGCCTGCACACTTCGGATGCACCACGTCTGGCAGAAAATTATAGACCGCCCACTCAGGCGTCTGGCATTTGCGACGCGCATTTAAGGACCATTCGTTCACAGCCCTTCTAGCAAAACCGCTCCGAAACCGATCGGTTTCTGGCCGGTTTTCACGCGGTTTGCGCTTTTGCACTGATTAGTTTCCGAGCGGTTTCTGAGCAGTTCGTGAGCGGTTTATACCAGTCGCGTGAAGTTCGTGATATGCTTTGTTAATTCTCGTCATCTTTCCTAAATTACGCTTTTCCATGCTCAGTTTTCTCTCCCAGGTTATGATTTGTTAATAATTATCCTTATTTTGTCCATTTCGAGCGCCTGAAGTAGAATGACATAACTTGACAGTTCAGGGCATTTCGAAGTGTCAGATCAATATATTGGAATATAATGTTCTTCACGTGTGCATTACTCCGGTCGTCGGTTGCCTTCGTATCGATTCACTTTCAATCCGTGTAAAATGGTTACTAAACAAACCGTTCGAAAACCGATGTTATGAACGGGCTGTGTACTAAAAGGGAATATTCACAGACCACAAGCCTTTATGTACACTAGAATTAGGTTCCGATCGACACTCACCAATCGAAATTCGCCACTTAGATTTTCTCATTTTGCTGTGGACACACGATACGTCCCTTAAGTACAATTCCGTCTCCGGCGCCTTACCAAGCATACATAAATTAAGTCGGTTACCAGCGTCCGACATCGACCTAGACACAATAGCCCATGCCCAGAAAACGAACATAATACCAAGTGGTCTCAAATTAGTTTATCGAGCTCTACACCGGTAGCTACGAATCACACCGCCCGTGGGTACACCTATCCAAACCCCACCTATAAGTATCTCTTAAATCTGATTTTCTATGGACCACAGCAGCAACAAATGTTTAGGTGTGTCATACTGATTAGACGCAGCTCGCGCTCGCGAGCACTGTTTCCTACTTTGCATTTTCGCCAGACGGATTCACAGTCACGCTGACTACACCCGTTTTCCCGCTGACGCATGGTACGTTCAGGGAGATAACCACTCACCGATTAACGGGACAATTTGTCAGCGTTGCACAAGAGGCGGCAGCGGAACGCATTTCGGATAAACTTTGAGGGTGCGGACGTCAAACCGTAGTCATCAGTCATCCGAAGTCACGCTAACAATTCAGGGAACTATGTGCACGGAGTTCGGGGCACATCAATACACCCGGTCCACGTCCACAATGGAAACCCAACTTCTAGGAGGACGCCCCTGTAGCGAGATTCGCCCTTGTTCATTTGTTTAACTGAACGCTTGCTGCCAAGCGCGGGGGTTATTTGACCGTTGCACATGCACGCTACACGTATGCTCTCACGATACAAGCTAATCACTTCCCATCGGTAATGTTCTCATGGGTTGTGGGAAGCATTGCTCTGGTGGTCGTGGTGTCGTAGAACGGGGCATCACAGTGACAGACAGGTGGTCAACCCATAGTGGGAAGGACGGGCGAACGCGTGTAATGAGGAAACAGCGTAGTAAGGCTTGACCAACCCTAGATTTCTTGAAAAAGGTAAACTAGTCTGTCCATTATCGTCCTAATTGAACACAGCAAACCTAATGCTTCACCGTTAAACTCATTAATTTCTGGTGAGAATTGTAGACACGCACACTTCACACTTATGTTTTTTATGTCCCTTTGTGCAACACTCCTTTGTTGTACCGAAGTTCCATTGTAAACAATCAGTACATATTTTTAGAAAACATACACGTACGTGTTTACGCGGTAAGACACAAATCGGTAAAAAGACGCACACCGACACAACTTTGCCTTCTGGTTTGGGATTGTCTCGCAACGTGTTTAACCGGACATATGAACGTAATTAGTAGACTATTTTGAGTTCGTTTCATGCTATCTAACTCTTTTTTTACTTCTGTCCAGCGTATTTTCGTCTAATCATGCAGCCACACTCCGCCTAATCCAGCTTGCTAGTGTCATCTTAGTTTTCATATTGACTTAGTGTACCAGATAGACTGATTAGTACACTACAAAATAACTTCCTATATAGGAACGAATATTCATATGTGGCTGCAATGGCTGCTTATCCTCACAACGTGTCTACTCGGATCCGAGTGCAGTTCGCTTCAGATTGATGGGGTTGACGAGAGCGGACGGGTATTTGTCCAGTCTGGGCAAAATCTTGCCCTAACATGTACTCACCTTGCTTTGTGGCGCGAGGGATCCGTTCTTGAATGGTTTGTGCCATCTATGCCAACAGAACCGGTCAGACCGAGTCAGAAAACAAATGTGTACTGGCAGGACGACGTCGGCAGAAAACGATACATTTTAATTGTCCGTTCAGTCGGTTCAGACGATTCCGGGAGATACACATGCCGAATGGGCCGACAGGAGGGTGAGCAGTTTGTAGACATGGGTCAAGTGCACGCCGAAGTCATTGTACAACGCAGCATCGTGTTTACTGACTGTCCTCAGCAGCAGTGGATCCCAACGACAAAGGCTGCTGCGAATCGGACTGACACAGACAGTATTGTGATCAGACCACAGCAGTCCGCAACAATTCGCTGTGCTATACAAGCTCTTCCTCCACCGGTTGTATTTTGGCGGTTCAAAGGACAGCCCATTACCACCGGGCCGCATTATGTTACATCCAATGTTGGTTTGATGGTATTCGACCCTACAGAAGAGGACGCCGGTGTTTACACTGTGATAGCAAAACAACCAACACAAACAGCCGTATTCGATATCCGGGTCTCGGTGTTCACTCAGCCTCGTATTATCCATGGACCTGTGATTGTCGGACCTTATGCGAATGTGATGGTCTCTGGATATGAGGCCTACTTGCAATGCCTAGCCGAAGGATATCCACAGCCTACAATTCACTGGTATCGACAACGAGATCCGCAAACTGAACTTCAGACGTTAGATGCGCACAAATTCTTTGTCAACACAAATTCCAGAGTCGGCATTCTGCGCGTGGTTCGCGCACAATATCCGGAAGAGATACTGTGACCGTACAGTGCAAAGTCCGAGCTACCGATCCGTTGAAACTCTACTATCAAAAACTGTATAGTAATTGGTCCTACGTGAACGGGATTCAACCTACTGATCCGCGCATTCGTGTTTGGACGGAATTAGATCCGGAAGATCCTCTAAATCATAACATATACCTACGAATCCAGGAGACAAAGTTAGATGACACATGGAATTACACGTGCCATGCAAGGAACGTCGGCGATGAACGCCAGTGGAACACAACAATTCGGGTTGTTCAACGTCCACAAATGCTTCCACGGGACAATGTGTCCAGCGAGGATGAGCGAAGTACGCTTCGTTTTGGCTGGCGATTCAACGCTACCAATTTGACATGCTCATCGGCTGGCATGCCTCATCCGACATGGACTTGGTACCGCAGAGGTGAGCAAATATTGAACGGGGTAAATGCCACATTTCAAATCATCACATGGGACCACTGGAACCGTAGTCAAACTTGGCTTCAAGTCACTCCGTGTTTGCACACGGAACACTTCATCTATGATGAGTACGTGTGCAAAGCGACCAACATTCGGGGAACAAATGAGAGCAAAGTTCGATTTCAACGGGCTTCCGTTCCGGGGCAGCCAATTGATTTCCATGTTTAGTGATTCGCAATGTGAACCGCAATTGCTGATATACCAAAAAATCCGCTGTACACATCTCACCATGAATTCTTCTTACGTCTTACACTGTGACCCAATCTGTCATTGAATTGGACGTCCAACCACCTTCACGCACGGGAGGAATGCCAGTACTTGGGTACGAGCTATCCTATGCATCTTATGGTGGTTCTGGGCATTGGTACGGTCCAGTCTACTTCCCTCTTGACGCATCAACGGATCAGGGTCGACCACCTTTTCGTATAATCGGTCTAGTAGGTGGGACCGGATATCAGTTCACGTTGGCTGCACGCAGTATTGTCGGATCTGGCACTCCGTTCGCGTTTTCTGTACGTACCTTAGAAGCTACTCGACCAGGACCCGTTCAGCTCCTAGGACGCCCCGCCGGTACTTACCCTTACGGGTATGTGCTCAATTGGATTCCACCTATGAATGGAGGCCAACCCCTGACTGGCTACCGCATTCGCATACGTCCAGTGAAAGTTTTTGAGCCAACTGTACCGCAGACGTATCCACGGATTGTTGCCCGAGGCTTGTGGAGTGAATTTCGACCATGGTTCAACAATCCTTTGTTGAATCACTATCATCTGACCAATTTGGAACCAGATCAGTGGTATCAAGTGGTAATTGAAGCTGAAAATACCCACGGATTTTCACTGGGGACAATTTCGCTGGAGGAGTACGGATACGTGAATCGAACACCGTCGGCCGAGCCAAAACTAATCCCCCCGTCATCTTTGTCAGCATTCGGTCATTTTGGTGCTCGTAATCTGGTCCCGAACTGGTATTTGATTCGCACTCCGCATGCCGATCTTCTTGGTCGTCCGGCTCGAATTTACGGTACAGCGGAGCGCAGGGATGTACACACGTTCTTATGTTGCTGGATTACTATCATGCACTGTGTAAAAATCTTGTATTAATGGTCTGATTTTTATTCGAGGATACCGTTTTTCTAGTCCATCCGCACTTCCCTCCCTTATTCCTTTACACACTTTTATATGGGCTTTTAAACTATTTTATATTAAATATAAGTACTACATATTTTATAATACTTATCCATAATCACCACTCCATTGTACAAAGATAATTTGCCATCTGGCTGATAAACTGCGAAATATTGGTTGCATTCTTTCCACCGTATGAACTTGTCCCTAAGTGGTGATTATTTCTACGAGTAGTCATTTCACTTTCTCTAATTTTATTTACCAGCGCCGAACCAAATACTTCTCAAGCCTGATTCTTTCAGTAAAGGCACCAGAATCCTGGTCTGAATTTCACTCTGAATTATGTACTGTCACCAGTTTTTCGTAATTAGTTCGTTCTCTGAACTTTTCGTAATAGATCATAGCACAAGACAAATACAAAAATCCATAAAACTTGATATCAA
>STRG.64863.1
GGCAGTGGCGGATGCCTCGGACACAGCGGTTGGAGCAGTACTGCAACAGTTCGTAGATGACTCTTGGCAACCTTTAGCATTCTTCTCCAAGCGCCTACAACCCGCGAAATCAAGGTACAGCACGTTCGGTAGAAAGTTATTAGCCATCTACTTGGGAATCCGTCATTTTCGACGTGCACTCGAAGGCTGTTCGTTCACGGTGTTTACAGACCACAAGCCTTTGGTTTACGCACTGAAGTCAGCTTCGGATCGATACTCGCCACGCGAGATTCGCCACTTGGACTTTGTCTCACAGTTTACTGTGGACATACGATACGTCTCTGGGGTAATTAATCCCGTCGCCGACGCCTTATCGCGCGTATATCAACCAAGTCTGTCACAAACGCCTAACATCAACTTGGACACAATGGCACAGGCTCAAACTATGGACCCTGACATCGAACAACTTCGGCAAAACGGTTCTTTGATTTTAACCACAGCACCTATCCCAACTTCGCCCAGGCCGGTGGATCCTGCTGCCCACCGTTATTCTACGTTCCTGACACTCCATAATCTGGCTCACTTGGGTGTGACTGCCTCGGTGAAACTGATAACTGAGCGTTTTGTTTGGCACAATGTCAAACGAGATGTCCGTCAATGGGCTCGTGCTTGGCCGCAGAGTCAACGTGTTAAGACCCATAGGCACACTAAGACGGCGTTGGCCAGGTTCCCAGAACCTGAAACACGTTTTCATCATGTGCACTTCCACCTCGTAGGACCACTCCCACCTTCGCTTGGGTACGGTTACATACTCACGTGCGTGGATCGTTTTACTCGCTGGCCGCAGGCCATCCCTATCCCTCGTCCCACCTCGGAAGAGGCCGCGAAAGCTTTTCTGACCGGTTGGGTTAGTCATTTCGGTTGCCCGGCAATAGTGACCACCGACCGTGGCCCAGACTTTGACGGCGCTTTCGGCAGCCTACTCGCTACGCTCGGTTGCCAACGCGTTAAGACGACAGCTTACCACCCTCAGGCCAATAGTATGGTTGAGCGTTTCCACCGGCAATTAAAAGCCGCCCTTTGAACAAACGGTAACACCCTTTGGAGTGAAACACTACCATTAGCACTCTTAAGCCTGCGTAGTACCGTTAAGGAGGAGTTACACACAACACCGGCCGTACTGGTATATGGCTGTACACTTCGTCTGCCTGGGGAGTTGGTAGCCCCCTCACTAACCGTGACTTTCGACTACGGTGACTATGCTCAGCGCCTTACGCAGCACATGCGAGTGCTCAAGGCCAGTCCGCCGCGTGAACAACAGTCTACAAGTTATGTCCCAACTGCNTGACACTCCATAATCTGGCTCATCCGGGTGTGACTGCCTCGGTGAAACTGATAACTGAGCGTTTTGTTTGGCACAATGTCAAACGAGATGTCCGTCAATGGGCTCGTGCTTGGCCGCAGAGTCAACGTGTTAAGACCCATAGGCACACTAAGACGGCGTTGGCCAGGTTCCCAGAACCTGAAACACGTTTTCATCATGTGCACTTCCACCTCGTAGGACCACTCCCACCTTCGCTTGGGTACGGTTACATACTCACGTGCGTGGATCGTTTTACTCGCTGGCCGCAGGCCATCCCTATCCCTCGTCCCACCTCGGAAGAGGCCGCGAAAGCTTTTCTGACCGGTTGGGTTAGTCATTTCGGTTGCCCGGCAATAGTGACCACCGACCGTGGCCCAGACTTTGACGGCGCTTTCGGCAGCCTACTCGCTACGCTCGGTTGCCAACGCGTTAAGACGACAGCTTACCACCCTCAGGCCAATAGTATGGTTGAGCGTTTCCACCGGCAATTAAAAGCCGCCCTTTGAACAAACGGTAACACCCTTTGGAGTGAAACACTACCATTAGCACTCTGAAGCCTGCGTAGTACCGTTAAGGAGGAGTTACACACAACACCGGCCGTACTGGTATATGGCTGTACACTTCGTCTGCCTGGGGAGTTGGTAGCCCCCTCACTAACCGTGACTTTCGACTACGGTGACTATGCTCAGCGCCTTACGCAGCACATGCGAGTGCTCAAGGCCAGTCCGCCGCGTGAACAACAGTCTACAAGTTATGTCCCAACTGCTTTAGGAACAGCTACTCATGTATTCCTCCGCGTCGATGGCGTTCGATCACCACTACAAGCGCCATACACTGGCCCGTTTCCGGTGATAAAACGTAGGGCAAAAACATTTGTCATAGATATCAACGGACGACACGACACAGTATCTATCGACCGTCTCAAGCCTGCCGTCATTGAGTGCAAGCCGCTCGGCAAATTTACACCCACTCAAGTCGCTCAGTCACCTGCATCGAGCGAGTTACCACTGGAACCACCCCCAATTACGCCTAGTGAGGACTCGGCAGCTAGTCCATCAGATTCTCCAACCGTACCCGCAACGCGAATTAGTCGTCGCGGTCGCCAAATACGAAATCCCGTCCGCTTCGCCGATTTCGTGACGATTTTTACAACCGACTGTTAGCAATAAGTTGGGAAGTTCACCATGGATTTACCAAACAACAGGCCCTAGAAATTACAATCGATAGTTATGATGTCATCTGATTTCCTAGCGACTACAACAACCCCGAACATCGTTCGTGTGTTGTTATTACGGTCCACCATCCGCCGGCGCCCTCAGGCGCTATTTTGTTCCAGTTTACCTTGCCCTCTCTCAGACGGATCTACACAGTCACATTGGCTTCATCCGTAGCCTGGCTGACTCATGTGCACATTCAAGGAGCCAACCACTCACTGGACAACGGGACGATTCTTTAGCCTGGTACTGGAGGCGACAACTGGACGTCCTTTTGGATGGACCTGAAGCGACATCTTCAGCCTCGCATGCTTATAAGACCCGTGGGCGCCAAAACACAGTTGGACCAACGCACATCGGACCTCTAGAGTGCA
>STRG.35826.1
GGACTAGTTTCTCTTTGGCGCGAGGCTGATTGCCTTTAGTGCAAGTCAGCTTGAAGGTCAGATGGATGAGTATAGTCACCCGGGAATAAATTCCTATGACCGTGCATGCGAAGCCAATGCTGCTGCGCAGGAACAGAAGAAACCAACTCCGCAATATACTTTGCAAGGTGCGTTGCATTTCTTACAGACAGAATGGACGCGCCTGGAGATGCAGCGGTTTGATTGGGAAACGGATAGAGCTGAGCTGAAAGCCCGCATTGCATTCTTGGTAGGCGAGCGTCGTGGACAAGAAAACCTGAAAAAAGATTTAGTTCGTCGTATCAAAATGCTGGAGTACGCGCTCAAACAGGAACGTGTGAAATTCCATCAGTTCAAAGCGTCTGTTGCAGCTCAGTCAGATTCACGGCCATCTACGGACGATGCGGTAGCAGCAGCAAACACAACCAATGCAACTGCAGCTACAGCCATCTCACCTCGATTTTCGTCAGACGTTCCAAAGCCGAAACCATTGGAGCCGTGTGAGAAATTGGCCCAGTGCACAAAACAAGCAATGGAAAGTCGAGCAAAATGGCTTGAGAGTCGTGGTCGCTTGCGTCAATTTCTTCAAGAAGTTGGATCTGCAGACACTTTCTTGAATATCCGACAGGCCCGAGTTCTCCAGCTTTTGATGTCTACTCCTGGGTGGCGTGGTGCACTTGATCAAGAAGGTGGTGTTATCGACCCCAGCGTCAAGCAACATTTACGCCTGGATGGCTCTTGGCCCGCGGCAAACCCGGATGGCAAAACACATGGAATGGCCGGTACGTCCGATGAACAAATCCGGTCTGCATTGGCTGAAATAGAACAAGCGGTGCGTGTCGGGGGTGGTTCTCGTCCGGAACTGGGTGATGATTGTGCTGAACCAGATACGACCGGGCAGTCGTTGGGCGGGTCGGATTCGTACGATTCCGACTCTACGTGGGTTAACAGATTCAGACGCACTGGGGGTCATTCGTCCGGTGAACATGGCCGTTTGAAACAGGCTGCTGGCCTCGGGGATGAGCTTGACGCTAGCGGTGCTTCTGGGGCTAGTGCTGTCTCCTCTTTTATCAGCGGTTTGAAGGAAGGCAACACTGGTGAAGTTGAACTATCCGGTGAGAATTTCGGTGAAAGTATCAACGTAAACGATTTCATTTGCTCGTTGTCCGAGGATGTCGAGGAAGAAAATACAGGTCGTTCAGTTAATGCAGCTCATAGTTCTACGGCTCCGGCTTCTAGCGACGAGGAGCCCGATATTGTTTTTAATTTTTATCCTGCACTGAATCCTCGCGATTCAACCCAAATCACGCACCAGATAGATGCTGTCAAAGAGGCGGTATCCAACGAAGGTCTAGTGCTTGGAGACCTAGCCACTGTGACAGTGGCAAACGATTTGGAATCGGGCGCAGATGAGTCGTCTTGGCATAGCTCCGTAGCCCTAAACGCCCTAGCTTCACATCAGACCCTTTCTTTGGCAATCGGTGCGCACGAGGATAGTTGTCTACGTTTTTACGACATTGGACGAATGTCTTCAGAACGTTCTATGGTGGGCCGCTCACCTTGTGTGGATTCCATGGTAGCCCATATGGATGCGATCACCAGTTTGGCTGTGGACGCCCACGGTCTGTACTTGATAACCGGAGGTCACGATGCGTCTGTTCGGGTGTGGGATTTAGAATCACGCGCGTGTATACAGGAAATCACGAATCATCGGGCCAAATACAACGAGGCGGTACATTCTGTGGCACTACACCCCCGGTTGCCATTAGCAGCCAGTGCCGGGGCCGATGGCGTGTGTAAAGTGTACGTCACGTCAACTTAGCCTTCTTTTTCTCATCACGGACATTTATGTAAACGGTTACTTTTGGTCACTTCTGTAAACCTCTTGTTCTTCGGTGTTTTCAATCAGTTTCAAACCGCGTGTGCTCGTGTACAATTAGCCTAGTGGTTCTCTTCGATGAATACAGAGAAGTGCAGGCTGGCACACGTTCTGACAAAAGATCCCACTTTACGTCGTGGTCTGTTGCTTCGTGCTATTATTAATTTTGTTCACTCCTGCCCTACTTTCGAGCTCTCCTCGATTTGCAGTTCTTAGATCTGAGCACTTTTTCTCCTATTCATTTGATTTTCGACCGCTGCTCAACGTCTCCGAAATTCACTTTCTTCATCCTTCATGTAGCCTACCTTTGCCCTGTTTGGAATTTAGGCGCCAATAATGCCTCTGCCGAGATCAATATTCATAGACATCCTAAAATCGTTCAATGCGTACTCTACATTCCGCCCCGTGCGGTCCCCAATGATCTCTACCGTTTCACACTTATAACTCTCAGCTTTTTGCTTACTAAGAAATGCGGCTGTCCAACAATTGCTTGTTCTTCGTGCATCATTCTTCTGGCCACAGCAGGGTCTGATCATTAAGATCCTCCGCCCACGGCGTTTAGTATGATTGTGGATGAGTGGTTCCATGATAGTTTCGGCATTGATCCCCTCAATGTTTCGCTATCCACCACAACTTCCAAATGTGGTTCTGTTTTCATGTGCTCCCTTATAAATGGTGAGACCTTTTCGGTGGTCCAAAAAGTTCGTTTATCTGTGACAACGTTTACCAACGTGTCTCCCTGTTTGTAACACCTAGCCGAAGTTGACAAACTACTTCCACAACCCTGTTCCCACTCTTTCATATGTTCATGTTACGTCATTGGC
>STRG.4579.2
CTGAACTGAAATGAACTGAACTGAACTGAAAAGCCGAAGAGCACAATACGGACTTAGGTCGCTAGGTGTTCTCACGTTTATGTCGGACGATCAGAAATTAGAGGATTCTGTCGCGAGCTTGGTGAAGAAAAAAAGCAAGAAGTCTAAACCACCGGCTGTTCAGGATGGAGACGCGCCATCAACGTCAGCAATGGACCCTGTCCCATTGGATGACAGCAAAGCAGTGTCAAATAATTTGATGAAAAGCGGACTCAGTGATTCGTTGCTCAGGAGGCTGACTAACGTGATGCTCGTATCTGGTTCCGATAGTCTCAATCAAATATCCGCATCAACCAAAGAAAAGAAGTGCAAGGACGATTATCGTTTTTGGCGGACCCAACCCGTACCGGACCTAAATGAAGAGATTTCGGAAAACGGTCCTATTGAACCGGACAAAACGCTTGGCGAAATTCGGGCAGAACCGTACAGTCTTCCGGAAGGATTTTACTGGTGTGAAATTTCGCTCAACGATGAGAAAGAATTACAAGAATTGTATGAACTTCTCTATGAAAACTACGTGGAAGATGATGATCATCTTTTCCGTTTCGACTATTCCAAATCGTTTCTGAAGTGGGCTTTGCAACCTCCCGGATGGTATCCTGATTGGCATGTGGGACTTCGGGTGAATAAAAGCAAAAAGTTGGTTGGATTCATCGGTGCAATGCCATGCCATTTGCAAATCTATGAGAAATCAAAACGCTTAGTCGAGATAAATTTCCTTTGCGTGCACAAAAAGCTTCGCTCCAAACGAATGGCACCCGTGTTAATCAGGGAAGTTACACGACGTGTGCATCGTCGTGGTCTTTTTCAAGCACTCTACACGAGCGGTGCTCTGCTGCCCAAACCAGTGGTCGTATGCCGGTAAGTCCGTCTGGATCACTGTCCCTGTCATACCCCTTCCTCTGGTGAGTCCCACCATTACCACGATTGCGCTGTTCGTTATCTTTTGATTATGGCATTTGTGCTTCTCGATGGTCTTTGCTTTGGCGAAGCCTCATGCCATAACGAACACTGGGATTCTGTGTTGTTGGTACTCTCTCAGGCTACTCGAGGTCAACGATACCGTCATGGTGACCAGTCACACAGGTAAAACAAATGCCTACTATACTTCTAAATGATGGTACGCATCCGTCTGTGTTCCTGCGGATTGCAAATAATCCCAAGTTACTGGCATCGTCCTTTAAATCCACGAAAACTCCTAGAATGTGGTTTCTCACATCTTTCCCATAATATGACTCTTCAACGTACCATCAAATTATATCGACTTCCGGAATCCCCCGTAGTCAAAGGTTTTCGACAGATGACCAAGGGTGATGTTCCCCGAGCGTGGGAAATTGTTACCAAGTTTCTTGAACAGTACAAATTGCATCCCGTTTTTTCAAAAGAAGACTTTGAGCACTACTTCATTCCTCAGGATGACATTGTCAATTCGTTTGTTGTACAAAATGACGAGGGTAGAATAACCGATTTCTGTTCGTACTACGTGTTGCCCAGCTCGGTGATGAAGTGCAAACAACATTCGACACTACGTGCTGCCTACTCATTCTACAATGCGGCCACCGAAACCCCGTGGCCTGCGCTGATTCAGGATATGCTGATTATGGCCAAACAGCTCAAGTTTGATGTGTTCAATGCGTTGGATTTGATGGAGAACAAAAAGTTTCTCGAGGAATTGAAATTCGGTGTCGGGGACGGAAACTTGCACTATTATTTGTACAATTGGCGTTGTCCCTCTGCCCAGCCACCGGAGGTGGCTATTCTACTTCAATAATTCTGGTCGACTGGAACCCACCGACTGCCGTTGGAGTTCTGTTTACTACGCCACTCTGCACTCAAAGCTCATGTATTATGCAGTACAAGCAACCCTATGTGCAAAACTCCTGCCAAACCAGACGCATGCGCCTGCTATCCCCAAATTGGGCAATTACTAATGTACCAATGAACAACCGTACCTCTTCCTATGCTGAGACTACGTTGATGCAATCATTTGTTTCTCAGTAACATGCACGTCTCTGACCCATCCACAGACCGTTTCAAGTGGTCATTATTTCACCCCCATTTCCCCTGCTGTCTGCACTAAACACCTACGCCCCAGAATTTCGGTAAATCACATTTCCCATGTTTCATGATTCTCGTTTTTCTAGCATCCCTTGCACTTCTGAGTTCCCATTGATCCTTGTTGTCACTACAATTTGTGTTGTGTGAATTTTCACACCGGTGAATGATGAGCAGAATGGAGTTTGCTTCCCTGGTGCAGTCTTGACGTCTTTCTGGAACACGACAACTCCTAATAATGTTATACGAGGTTATGTGAACCGTGTCCTCGTCTGGCTAGCCTTCATGGACTCTCGGTGGTAGGATTTTCTTACCTTGAGACGTATCACCTCAGTTACGCAGTGCTCTTCTTGTATCACTACACGGGTGATACATAACACATTGAAGTAAACACTACACTCTTGCCATCACCTGGAGGCTTGCTAATTTTTTATCAATTAAAGTGTTTAATAAGTCGTGAAAAAATGTTTTGAGACTTGTCTAAGCCCATTTAAACTACTTCCATGCTTGTCAGTAGGCAAATCCATCTAGATCATGAGCGTCAGGCTTAATTGCCACCTTTATGTGCATACTGACAAAATTTTCACCAGTAGTAGTTGCAGTGAGACCAAGATAATCGACGGATAAACACCAACATGCAGTCGATTACTTGAAAGTTGACGAGGAGTTAGTCTAGTCTAACGGTTATGAAGTCAGTAGTCCACATTGCTTCCCGGCAGCTTTATTGCATCACGCAGTAAGTAAACGTGAATATCACTTCCCTCTGAATGTATCAGATAACTGGGAACAACAAAAGATACGATCCGTATGGCACACACAAAGTGATTTGAAGGCATGTAAAATCTTTTTGCAAAAGATCTTCTATATGGACCATTATTGATTTTGCTACCGAGGCAGTGAATTAAACATTGTAGCCTCTCTTGCACCATAAATTTGTTTCTGTCACTCATTGGGGGCCGTGTAGTGTCGTGCTCTGTTAAATAATAAACTGGTAGGTTCAGCCTTATCAGGCTGTCAAAGAGGGATGGATGATGATCGCCTTTGTTTGTTTTAGTGAAATACGCTGTAACTGCAGCTATTGTGTGCAAGATCATCCGCGCGTCCAGTGTGACTTTTAGCACACTTCGTGTTACCTCTTTACCAGTACTAGAACTTCCAGGGTGTGCAAGGGGACACTAGTTCGTTGGACAACTTCTTCATAGAAATTCGCCGAAGTTTTGCGCACTTCCCCAAACTTTCGTTGAAATCGGTTCCCGCTCAAGGAAGAGCGTAACCGCTTCCTAGGACACAGAGACGGAGTGTTCGTTTGGAGACTGGTGGTGGTTTTTGTTATTTGATTCGTCTTCACACATGCTGACAACCAAATCTCGAGTCTATTTAAACCACTTGGTTGTACCCATGGAACCTGCGACCCAGTCACCTTATTGCATTGTTGGTGGATGAAAATGTTAACGAAAAGTGCCGGAGTACCTTGTTTCAAGCAATAGTGCGGTGGATTTATAGTGGTGTGTCATAGTCGTATTCCACTCCCCCAATAACCTTGATATCTTTAAGACGATCTCACTATTGACTTTCGAATTTGGTCTGGTCGGATTGTGTGGGACATTTCTTTCCGGCGTTATGAGTAAAGATGTCCGTACGGACAGCTCGTCATTCTGTCGAGTGCTCTTCTTTCCAGGGTGAAGCAGCTCCTCGGTTGTTATGATAAAGCAGCATGTCGGGGTAACTGGAGAATAGTGAACAAGTCGGTGAATCCTATGTTACTTTATTGTTCTCTTATTATTCTCGACGGTCTTCTGGTGAAAGATTTCATCATTTTGCAAAGATCCACCAAAGCCATATCACGATCCAGTGATATCTCCAGCCTTAAAGTAATCAGCTTCCTAACTGAGGAGCACTTCACTTCATGTGACAAAGCTTGTAGCAATACCATAGCTTAACTTAATCTTACGGAACTCGAAAAAATTGCAATTGACTTGTATTATAACCGAGTAGTTCCAGTGAACCACGTAGTTGCTTAGCTTTCTGAATGACATC
>STRG.38920.1
ATGCGGACAAACTCGGTAAGGTGGCTGCGTTGCGCCGTGCTGTGCTACTGGTCGGGAAGCCATTTAGGAAATTCTGGACAATAACGTCAGGAATCGAATAGCAGAAGCTGGAAAATCACCATATAAATCTACTTACTGAAGACTCCACTCGGGTTGATCAGTTATCATCGAGAAATCCAAGTGCAAGCTACTGGACTCGGTGAAGGTTAAGTTTTGCTGAAAAGGTTTGCGGCAATCAGTGACGAATAAACGGGTGGATGATGTCCGCTCTGTTAAATGCTACAAAACTTGTTCGTCGATCCATAGCCATCATCGGTCGTCAGATTTCATCCGCGTACAAGATCGACCCATCAGATGATTTGAATCACGTTATTCTTTTGGGAACGGTGAATGGCGTGAATAAAGCCAGCGACCCGGAGAAAATTTACGCTTCTATCAGCCTCAGAACACGCGATATTTATCGAGCAGCGAAAGGATACGGCATGAAAGTAGTCAGTCATCGAATTCAGGTATTCGGCCCGGAACTGTTCGAAAAGGCAATACAGCTGAATAAAGGCGATCGTATCTGTGTTCACGGCTACTTAGGTGCGTTTCCAGTGGATCCTTCAAGGAGGTTTTGGATGCATTGTGTAGTCGCTCGGTCTATTTGCCTGTACCATAGTCCACCGGATGAACTAAACGAGCAGTCCTACGCGGATTCCATAGCCAAGGAAAAACCGCTCTCCATGAATAATGCGACCGAGGAGTGAAAATCCATTTGGCGCGCCATGCGGTTCCTATCAATTCTGCCCGTTCTCACATTTTCCAGATTTTAAAACAATCCGGTGTCAGCCTTTTTCACTTTAACGTCATTTTTCGTACTTTGCATTTACCTCACTGAAACTCTATTTTGCGACGAAATTTCAAATTTCGAAAGATACTATTATGACACTTTTGTTTATTTTCC
>STRG.79178.1
GGCAAACGTAACTTCCTAGAACTCTGTCTAATTGGGAAGGCTGGTAGAAATTTATTTGTTCTACAAGTGCCGGTAAACCGTGATCGATCTCTGAAAAGAACTACAGGTGAACCCGTAATGTCGTAACTGCACTGACAGAACTTCAGTTGTTTGACAATCGCTTTACGGTTACCAGCGTTATCTCCCATGGCGTTTTTGGTTTTCCTTCCAACTTTGAACCCCACCAACCGGATGGACACAAAAATAGGGCTGGCTGGCCGGAATTGACGAACGCCAAATGACAGATGTGCATTACCGTTCGTTAGATGGAGAGGGCAACTTCAATTGGCGATTCATATTTCCATTCCACTATTTGCCGGCAGAGAACACGGTGGTTGTTCGACGCAAAGAACATTTTTGGTCATTGGATACAACCGAGACCCGACTTCGACCGACATTAATCATGCAAGTTTGGGACAACGATCTGTTCTCAGCTGATGACTTCCTGGGCACGTTGGAGCTGAATTTGGCAAGCATGCCAGCGCCAGCAAAAACCGCTAGTAAATGTACTCTAAGCATGCTTCATCCAAATGAGAAAGGAAACAAAACGATCAATATTTTTGATTCAAGAAGAGCACGTGGATTTTGGCCATTCATGAACGATGAAAATGGAGAACCGGAATTGACGGGCAAAATTGAGATGGAAATGGAACTACTAACAAAGGCTGAGGCGTCCATTCGACCGGCCGGTTTGGCACGCGAAGAACCAAATGAAAACCCACATCTAGAACCCCCAAATCGTCCCGAAACCTCATTCTTTTGGCTTTCTTCGCCGTGGAAAACGTTCAAGTTTATTGTTTGGAAACGTTGCAAGTGGATCCTTATCGGTTTATTGGTGGCTATTCTTCTCGGTCTACTGATCGCCTTGTTCATTTATGCGATGCCCGGGCTTTTAGCCAGGAAAATTGTCAACGTATAGAATGTCATACATCGTTTCACCCAAACCCGCTTCGTCAAATCAAACAATACGACCAATCCTTTCAATCAAGACCGGGAAGGATACTGCCGGAGTGGGTCGGGCTGTGGTGCCGGTCTAGTCATCAGTATGAACTCTATCCGGAGTTGATCAATTGCCCCTTCCCCTACCGCCGTCCCCAAAAGTGCGACGTTTACGTCTTGTTTCACTGTGACTGGAATAAACCGAACAAATACTCCTAGACAATCAATCTCATCATTAGGTTCCGTTCTCTGCTCTCGCTACCCCCCACCATTATCACCCTTAATTCCCGGCTTTGCTGTGTAATACGCACCATCACATGGCTCAAACTAACGATCAAGTCTTTCACGTGAAATTTATTTCCATCCTGTACTGGGTTCAACAAAGAATATCACCTTTCCTCCCCTATTACTTTTGCATACAAGTCATGGTTTTCGTAGTGTGCCAGAGGCGTAGTCCGAATGTCCACCTCTTTTTCAAAAACCAGAGATCAAAAAAGCGTAGAAGTGACAAGTGAATGCCGTAAAGAATTTACAGGACCGTAGGGAAAATACACCCGCTGGTACTCCAAGGTTATCCTTTTTCTTAGTGGGGAAAAAACTAGATGAACTCTCCGCCCCACACTGTATCTTGGAAGATGCGATCATATGGCTTCATGAATGATTGACCTACATAGCAGTATCTGTACAGTTACAGACAGTTCTGATGAAAATCGAAGGTATGGCGGATCACTGACTGAATCCATGAAGATGTAATCAACGGGCCCCTAAGACCAATGATACAAAGCGAATCGGTAAAACAGGGTGTAGTGAGAACGCATACATTTGGTAGGGGTGCACATGCTTGAAAGAGTCCAGTGGAAGAGGTATACCCCATAATCTGAGGCCCATCGCACTTTTAGGTATAGCCGGAAACCTGGTCTTGAGACTTTGAGTGGTGAACCACATGAGGGCCTAATAGGTCAGGTGTGGTAACGAGCAACACGACAGTAGATAACTGTTTACAACGAAAGTGACTGGCAGTGGCAGGATTCAAACCTCTGACCTCCGAAGTGGCAATGGAACGCTCTAAACCGCTCGACCACTACACTGCAAAAGATTACCAGATACATTCAGTCACGTCACACGAAGGGAAGGTGCATATCAAGCCATCAAAGTAATTACTGCCAGATATTTGGTATATTAGAGAAATGACGATTCACAATATATCCATAGTCTGATATTAGTCTAACCATCTGGACAATCAGCAAACGAATGGTGACTGACATAGTCTAGTTGGCTTCACCAAACACGGAATCTTTCGCTCTGGATCCCTCCTATGTTAAGGAATTGTGACTTATTTTCACTTACTTTACCAAATAGCTTTTACATCATCCGTCTTTCCTACCACAGTTCCGAACACGATTGTTCCCAGTCTCTTGAGAATGTAACTGATCGACTGTATGAACCAAAGTACGTACAATGCTCTCTTTTCCATGTTACAGAAGCTATCTTAACATCGCAAAACATGAAGGTGCACGTGTGGTCGCT
>STRG.77550.6
GGGCATGTTCTCCGTCAGGCGATGGCCTCCATCGGAGAAAATTCGATGCAAAAACATTTGCGTGCCTGCCGGCGACGTCAGAAGCGCCGCATGTCAACCCGTACAACCGCGTTGTCTTTCACCGCTTTTCAGTCTGCTCGTTCCCATTCTTCACAAGGTGGTTTGACAGGTGACTCCGATTCAGTTTATCTGGTAGAAAATATTCTTGGAGAACGAATTGTCAAAGGTCAAAAGTTTTACAAAGTTCGTTGGCAAGGATTCCCGCCTGAGGCAGATAGTTGGGAACCGGAGGAAAATTTATCAAATGTACTTGAAGCTATTAATCTCTATCATCGACGCCAAACGGAGGAATTGACCAATACTGGAACTGATCTGACTAAAGATTTCCCCTCCGTCTGTGCCAATTCCCCAGCATCTGTGCCCACACCTCCTTCCACACCGGGTTGTTCTCAGACCAAACGTCTTCGAGGTGGCAGTGAAGAACGGCACTCACATTCTTTGGGAATCAAACGTAAACATGGTCCCAAATCAAGAAGCAGCGGCCGTTACGAGTACGTACCCAAACATGAGCTAGTGGCCTCGAAGACGAAATATTTCGATGATATCCGAGACGGAAAGATTGATCTGAGCTCAAATGATTTATACTCTCGAGTAAAGACCCGCAGACGTATGAATGAGAGCCAGCATCCCAATACAAGCACTGAATCAGTGCACAGCACAAGCAACAGTGTTCAAGGTGACCCGGAACCAGATGATGTTACAATGGATTCGTTGAACACATGTTCACTGAAACATGAACCAACTTCTCCTGCTTCCGACTCTATCCATGCTTGTGGATCAATAAGTGGATTCCAGTCCACCGTGGACAGCACAGAGTCCGAACAACTAAAACCTCACATGACTGACCAGATTGAGGCAGCTCTTTCCGAACCTATCTCAGATATGACTCAGTGCTATTCGATTGTCGAATTTGAAACCCCGCACGACTTGCCGCTTCGTTCCACCGCAGATTGTGCGACTCAGTCAGATGAACAGATGTTTGACACCCGGTCCCCTGGTGTATGCTTGCCATCAGCATCATCATCCTTTCATTTGAAAGTCACTTCCGTGGACGTGGCTCTTTCACCCATCATCTTTGACAACAGTGGGAAGACGTTGAATTCTCCCTCTACTCCAAATCAGTCGGCGTTTAAAGCATCTCCGTGTCTCATCGTATCCGGAATCCGGAGGAATCGATCTGCGAGCATCTAACAGCTTAATTGAGGATGCAGATATCCATCGTTTCTGTGTGTCTGGTTGTTGGACCTTGGGTAGCATCAGCAATCTGCTTGATCTCCGTCCATCGCTCTTCTGGATCCTGGGCATTTGACTGCATCGATTAACTGGTGGATAATCCCGCTTGGAGAGCAGATCGATGGTTATCGTCCGGTAGCAGCTGCGGGGGACGGTTGGCTTTGGTGTTATTTCGGTCACCGAGGCGACGTAAGCTGAAACTCGCACGGACGAGAGCGTGATCAATGTCTACAGATGTGGACCAAAATGATCGACAATCTTGAATCGAACCGCGCCAGCGGTAAGTGATGGCAATGTGGTCGTTCTGAAGGCACAGGAGGACGCCAGGTTAGTAAGTACCGCATTTTGTGCGAGAAATTTGTACTCGCAAGCAACAGTCCTCGGTTCTCACATAAGTGGATGAGTCGGTCACCGTTACTGGTTCTGTCGGCTGAAATGGCAAATCAGCCTCCTATGGTCTTTTCCATCTCGTCTAGGCTTCCGACTTGAGCAATAAAACCACTAGCAACAGTCATGGTGTCCGTAGGGCGCACGGTGTGGAGCAGTTGAGTAAAATCTTGGTAGAACTCTTTAGCCTAAAGAGAACTACAGTCGGTTGGGCCATACACGGAAACGATAAACAGGCATCGACGCTTCAGTTTATTGCTGTTGGTGGGCATAGAAACATTCAACCGAACCACACACAGACGACTGCTGGCTGGGACCCGGCAAGCAGTGCACGTTCAGCTTTCATACTCGGAGCGATGCCAACGCATGGTCATCGTCGCAAACCGCAAACCCGATTAGCCGTGCAATGTTTGTGTGATCCATAAGTACGCACCCGGTATGAGCAGAAGTTAGCACATGACAAACAGTAATNCGCGGACGACGTTGTCTGCTTGTTCGAATGCACGGAACATGCTCAGCGTGCACTAGATAGACTCTCATGAGCTGTAGCTCCATTCGGCATGCGCTTTGCACCTTCAAAGTGTAAAGTGATGTTACAAGACTGGACGTCAACGATTCCGAACTTGATGCTCGATGGGGAGGTGCTGTCAGTTTTCGACCACTTCACCTACCTCGGTAGCTGCGTAACGACGGATGATGAGAGCACAGTAGTAGAGGTAAGCACGCGTATATCCAAAGCTCGAGTGGTGTACTCCGGACATTCGTCGTCTTGAGGTTTTCGACCACCGATGTTTACGTAGTATCACTAGGATTTGGTGGAATAGCCGAGTAAGCAACGATGAGGTCAGAAAGCGAGTATTGGGTACTAATTCAGAGAACGTTTTGTCCCAGCTTATCCAGGTTAGTAGACTCCGTTGGTTGGGACATGTGTTACTTATGGCAAACACACGTCTGCCGTACCCTGTCCTATTCTCCGTTGCTACTGTTCAGTGCTGTACGATGATAATGATGATGATGACCCAATGGAGCACGCGTAACGTTGACGGGGAAGCATCCTTTGTGCTGGGGGATACCCAGCTTAGGCATGCCGTACCTGCCAGTTAAGTGCGATCACTTCTCCCACCGTCGATATAAACCCCATGTACTCCACTTCTACGTCCACTTAGTGGAGAATTTTAAGCTGGTAAACTGCTTCTTTCCGTGTTTACTCGCTGGAGTGTCCCCTGCAGGGACGTAATGATCAGAACCAGATGTTGTCCATCAACTGGTTCTGAGACTGGACTTCGTCTGACCTCTGTCCATTGACCTGTCAGGTATGATTGCATCTCTGGCATGAGGAAGCCATCCTGCATAGCTCCTTGGGTCTTGGATGCACTCAGTCCATCACTCTGGGTCAAGGTGCAGTCTCATCGTGATAGGTTGGTACTCCTAATATGACAAACAGTTTACTTTTGATTCTGATGGCCGCAGCCTTCTCCATCATATTGTACTTGCAGTCCATCATTGCTCGTGGTCGTTTTCTGAGCTCCTAATAAGTCGGCACCTAAGCCATCGCATATCACTGTGTCCGGCGTACTGAGAAGTGGATCTGTGCATATCTAACAAATCCACGAAGAATGCAGACATCCATGGTTCATTCTTTCTTACTTTCTCTCTCTCTCTTTCTTTCTCTAACACACACACACACACACACACACACACACACACACACTGTTTGCCTACTTTTGGAGTTTTGTGTAGCATTGGAAACCTCGAACAAGAACTGCTTGATTCGAGTTGTCTACCAAATTGTTTTGCAGGTACAATCTTTTTCCGACCCCAGTTCTGCACCGCGAATTTTCGTTTGACTGTTGTTTTCTCAAAATAAAACATGAAAACATCAACACGTTTGTTCGCTTCAATTACTGCATTACTGAAATTGTATGGCGCTTCTGTTTTGTAGGATTTGATCTATCGTACTCCGTTATGAAATGCTTATCCGCACTACTTTTAAGGATCATCTATTCAAATCATAACAAAGTGTGTGTTTAGATAACTTTGAAATATCCAAGTAACTGTTGACGTCATGCCTACCTGCCGTGGAGTGCACTGGTTCGAATGCGTGTTTCGCACGGACCAGCGCTCACCTCCATTCGTTTTAAATAAACCCAAACAAGAAACCTTCTGATTGTCATGGGTCAAAGGCTTCGTGGTAAAAGACATGAGGATCCATTGGTAAAATGGAAATGAGCCTCAAAAATCAAAAATGAGTAAAAAATGTGATTGTTATACCTGTTGTGGATTGGTTTACAAGAGATTCCTTTGGATTTCCTGTCGGTGATCCCAGTATTTTTAAAAATTTATAATGCCCCCCCCCCACCCCGTGCCACAAGATTTGCAGGTG
>STRG.37867.2
AGCTACCCCAGTTGACTATCAGTCCCGTTCGGTAGGCGCCATAATATCCTGACACTTTTCAACAGTCGTACAGGGTTCGCCTTAATTTGCCATAGTGTTCCCAAGTTTTCCGCCCTCCCGTGTCGCACACACACTGACACAGACATCTCATTTATCCCACGCCTCTCATTGGTCCCAGCAGTACAGCGATACCACCAAGCGCACTTTGTTATCAAACGCAAGTGATCACAAAATCTTGGATTCTGTTTGAGTATACTCTTCTAAGCAGTTCGGACACTTATGACGGAGTCCTTAATAAAACAGAAAGCTCACACTTAGTGCTTAATTCCTCTACAAGTTGGCGATACTGAAGTGGATACGCAACCTCTACAGAATTCAAAGGACCCACCCAAAGGATGGCTGGATGGTTGCATTCTAACTACTTCGCCCACACCGATGGCATTCATAAAATTCCTTTCTGTTCATTTGATCTTCATGTTTCGATCAATTATTCTCTTGACTCGACAGAGCTGTGAGATCAGAACCAATACCATAACGGAAAAATGACAGGCTAGTAGTTCAAAGTACTGAGATAAACTGTACTGAAACCACAACCTGTAAATTCGGTAGTTTAATACAAGATAAAAAGGACATCAGACCTTCTTGACAAAATGGTGCAAATACCGGACGAACGAATTGGTTTCACACACTTCCACTCAAAGCCTACCCTCAAGAGGGTAACATTTCTTCCTGCTCGACGTTTTCGATTATTTCTAACTGTATGCTGCTTGCATATTTTTAGTTGACGTCTCAAGCGGTCCTAAAAAAGAGAAATGATTTTGAATTATTTTTCTGTGTCCATGTTTCTTGTGCCAATCTAAACAGGCACACATTGCTATATGAGGTCAAGCTACTAGACCTGTAGTTTTGGTCATGAAATGGTCAGGTTTTGCAGTCACGGGCTACACTAACCTTGGCGACCGGGCAGTTCAAGTTTTTATCACGTTTGCGCGCAGGCACAGTGGGAGTGAAGCATACCATAGCCTCGAACACCCAATACACTGTTAGGGACACCCGGTAACTTGGAGTGACGAACCCTGTACGGTTCCAATAAATCAGAAGTGACAATGAGCCGGGCAACTGTGAATTACTCTCCACCACCAAGGTGACCCGCGGCCAGGGGATCTGAACCTCTGGTTTTCGAGAAGGTAGGTGAAGGCCCTAAACCGCTGGACCACCACAGGTCAATTTCCTTGATGACAGTCAACTGAGGGCGAGGTGCAAATTGGGAGCTCTCTTCTAAAATCGACAATCGGTTAAGGCGGAGGAGGCTTCAATGCCCTAACCTACTGTTTCGACCATTGGAAGAGGAATAAGATAATGAATGAAGTTGAGAGAAGTAGTCCATAGTAGTGAGTGCTAACTGTGATATGCGCGAGGGGGTCGAAATTATAATCGTCATCATGGACGGAATCATTGGTGCAGACCCAAAAGAGATCATGTGAAGCGAAGAGATTCTGTCAAAACTGTGAACAAATGGAAACTTGCTCCATCGGGAGTTCAAATTTCGCTTCGTTATGTAAGAAAATCAAGAAAAAAAGAAAAGATTATCATCATGATTATTTTGACCAGTGAACAATCAAACAGAAACACAGTTGTAAAACGTTACCAGTGTTAAAATGGTTTCATTATTTATTCTACTATTAGAAACACAATGAAATGACTTTCACCCACTTTTCTACTGTCTTTTTCTCTTTGTTTTGCATGAACACACAATATTGACTACGAATTCAGAAGAATTTCGATACTTCACATTTTCCTTCCATGAGTACTTCCATTCCCGCATCGTTTCTTCAATCTTGTTAGTTAGTTTTATTTGTTTATATTTTTTGGCTGACTACCCGTTAATCAGAGACTGAAGTTTTTCTCTTCTTTGACTCTAGACTCTATAGGAGAAAACCACACAAATTCGGAATCATCCTCTGGTTGTGACTCATTATATCGAACAGTGCGATCGAAATGGAACACTCATAAATGCTATTCGACACTGAGTGTGGATGGAACGGAACAGTCTATTAAACGTTATGTTAATGAATTGACGAACACCTGCTTCACCGAATACGCCCAAGGACGAATGGCAAAAATTCGAACTACTATGACAGAACTGATTTCTCTGGTCGTGACAGACGACGAACACACAAATTCCAATCAGTTTATGCGTGAACGTATCAAACGTATGTGGTCACAATGGATAGATGGATTGGATCGGTACAAGCGCTGGATAGATCAAAGCTCCACACAGTTAACCGTAAAACCAAACCTTTATAATCGAATCAAGCTACACATTCATATTCATCTGGGTTTGCTCACCCTGGGACCGTCAGTTGGCATTGAGGAAGAAATAAATAAAGGAGGCCCACTTGGTGAGCTGGTTCAATGGACCGATCTAATCACTGCACTTTATCTACTCGGGCACAAAGTCACCGTATCGAAGAACATTGCGCAGACTGTTCAGTTGCTGCGCGATGGGAATTTCCATGATACCCCGTGCAGTGGGATTCCGGAACGACCACATTTAGTCTACACAGATATCCGCGGCTTCCGGCAAATAGAAAAACGCAAAGCCTCGTTTCCAAAATGCAAGTTCCGAGTGTTGGACTCATTCGGTACAGAGAATAAGTACAATCTGAAGGTTCCAGTCCAGTTTTCTCGGTTAAAGCTCAATTTACAACAGTTCCAAACATTTTTTCCGCATACACCTGACAATTCATTTCTCGGATTTGTGATAGACCATAGTGATGCAGCTCCGATGATACCGCGAGGATCGACTGACAGGCCGATTGCTCTGGTGGCTGGTAAGGTTGTTCAGATGTGGAAGAATGCAACTGCCTATTTGAAAACTTTGTCGGAATTCTTCGAGATTCATGGCAATGTGGCGGATGTGTCTGACGCGAAGCAGTTACCCTCATTCGTAACCAACCATAAAGTTCTTTCTGGAACAGAATACCTTGGTCTGTTGAAATCCGCTACGGTACTTGTCGGATTGGGATTTCCCTACGAGAGCCCGGGCCCGTTGGAAGCAATTGCCCATGGAGTGATATTTCTTAACGTTAAGTTCAAAAGTCCGCACAATAAGAAGACAGTTAAATTTTTCGAGGACAAACCTACTGATCGGCAGTTAACCAGTCAACATCCGTATATTGAGGACTACGTGGGTGAACCATATTCCTACCTGATGCTCCCGGAAGACACTGAGCACGTTCGCGAAACTGTTCGTCGACTTTTATCCACGCCAGTGGATAGTGGTTATATCCCGTTCGAATTAACGACAACTGGCTATTTGGAACGACTAAACGCATTGTTAAATCATCAGGATTTCTGTACCGGACAAGCATCAAATCAATCCACAACATTCACACCCATCTTAGCCCCAGCCGGTTGGTCATGTAATAAAGCATGTGAATCTGTCGAACGACTCAGCCCACCGCTAACCGTTCTAAGTGGTCCTCAGACTACCAAAGAAAGTATTCAAGTGGTGCCTTCCAGTTACTTGGATCATCGTTATGAGTATGCACGTCCGAGGACGGCCTCAATCAAATGGCAACGACTGCGTTGCGCTCCGCAATACTTTACAGAGCTGAACAGGGCTGATAAATTGTCTCAGTTGTGGAATTTCACTTGCAGAACCAATGTACCATCGGCTGACATGACTGCTCCGTTTGTTGATGTCACACGGGGTGCATGCAGCTTTCAGTTAAACAACCTTCGGTTCAGTTGCACGTATCCCGACCCATCAGACCCAGTGAAACCGAATATACAACGGATTTGCCCTTGCCATACGCGTCTTCTAGGACAGTCGACGCTGTGCGAACAATGTGTGTGACCTGTCTGGTCGTGTGTGTGTGTGTGTGTCCCTTGTCTGTGGTAACTCACCCAGTCCGTCTTGACAGCTTGCAATGATAACTTGAATCTATTTGGTTAGTTTTCCCCAGGGTCTTACCTATTTTCGTAAGTTTTTGCGCTTTGACAGATGAAAGTATCGTTTTCATTTTTCAATCCTTATCTGCTTTTTCTGTTTGAAGACCGACCTGTGCCTTCCACTAGTACATTCTTGTACCAAATAAATCAGTTTTTGTCCTGCACAGAGAATATGAGACTCGCACGTGGCATCTTTACAAAAG
>STRG.54533.2
CTGAAGGATTGTTATGAAGTGTTAAACATCGGTCTTCTGGACAACTGACTAGTTAGATCACACCTCTTGATTATGGGGAACGGTACCTAATTCTTAAACTGTGATCGTTAGAGTTTCATCTTGTGAATCTAAACTTGGTCCTTCTTTATAAACTACTATACAAGCGATCTAATTCATCCAGCCGACTTTGTTTTTCTTGTGTTTCCCTATGCCCTCTCCGAAATCGCTGTTTTATTCTTCCTTTCACTATTGAAAAGCGGTCTTACATTCCAACTTCTCTCGCTCTGAGTACTATGGAATTTTGGAATGAACTGTTGTATATCTGTACTTCTTACACAAAGCTGTTCGTGTATGCTGTTGATCAGTTTCTTCCTTTCTGCCTCTCTGGTCGTGCAATTATCCATTGTTTGCTTACCTTATAGTAATATCTGCGACAATTCAGTCTAAAATTGTTCATGACCTTTACCATGACACCATGCGCCGAAGGTGTTTCAGTTTGATGAAACTTGTTCTAACCTTTGATGTTTCCATATTTTATATCTAATCTGCCTTCACCTCTAGATGTAATGCAGCTTCCGACGTAATTGAAGCTGCCCATCAGTACTAGCGGGTCACCACGCAGACTATTTACAAGTACTTTTATCGTTTGAATCAGGCAGTGGTTTACTTGGAAATATCTCGTTCCGTTAGTTTTATCGTGTGCGAACTGAATCTCCTTATAGCACAATGTTCTGTTTTTCTTGCAGATGTTAGAACGATACCTTGTGACTACACTTCCTCCGACGTTTTATTATGTTCCTGATTTCATTACACCAAAAGAAGAGGAGTTTCTTTGGGAACATATATATGCATCACCACTTCCCAAATGGGTTGTTCTTAAAGCCCGTAGGCTCCAAAACTGGGGCGGAGTTCCTCACCCAAAGGGTATGCTCAAAGAAACGATTCCCAATTGGCTTCAATCGTTCATGGATCGAGTATCTGCCCTTGGGATTTTCGGCGAGAAAAGGGCGAACCATGCACTTGTCAACGAGTACCTACCGGGCCAGGGAATATTCCCTCATCATGACGGTCCGCTTTACTATCCAGCTGTTTCTACCATAAATCTGGGCTCATACGGCGTTTTGGACTTCTACAAACCGGTCCAAGATGCATCGGATGATGAAAGCACTATATTGAATACCGTAGAACGAAGATATATTGGCTCAGTTCTGCTGGAACCTCGCAGTTTAAATGTTGTAACAGATGAGTTGTACACTCACTACATGCATGGCATCGCTGAGGCTCGAAGTGACAAGTTCTGCCCGCCTGACGAATGTGGCGATATGGAGTTGTTACCTGAGTGTCACGCTGCGTGGATCGCCAATTGGCCATCAAACCGAATGACTGAGTTTACTTCACGAGCCCGGGAAACCCGAATATCTGTCACAATTCGTCATGTTCCAATAGTGTCCAAGTTGGATGTACACAAGCTTCTAGGAAAATCCTAGCGGACATGCATACTTTCTTCGCGGCATCTACTCATGTGTTGCCGGTGCGCCTAT
>STRG.14435.10
GTCTAGTAAACACCTCTCTGTTGCAGAAAACGTTATAGTTTATAGACGTTTTACTGCTGTATTGTGTTTAGGATTTTTTTAGGAAACTTCCGTTGTTATATTAGGACACTCCTAACCCATTAGGCCTGAAGAACTTCGGTTACAGTGCACTGCATTTTTACTCTTTTTTATCTGCATACAGTTTGTGAGTGGAACAAAACGGTTCTCGCAAAACGTCCAAAGAGTGATTATTAATTATTGAATTAAGCTTGAACGCTGATCAGAATAATGGTTTATTCGGTGTTTCCAAATTTTCAGCTATAGGGTTTTCAGAAATGAAATTGATTAGACGTACATTTCAACGAAACGCGTGATTTAACTTGAATTTGAACTGAAAAAGTTTATAGTACAACGGATTTAGACTATGGTAATTGATATTTTATGAGTTAAGTAAATTATCAGGTCGCGCAAGTACTACATTTATCGGTAGGTGTCAGTTGTTTTCCATCGCATAATAGCAACCTAAAAGAATAAGTCGTGCATTGTTTTTTGTGAACCATGTCTGTTAATTCAGCTTCAGTTCTACGTTTGGGGATAATTTGAGCAGACAAGTAGAACTCACTGATAAAAGTCAGTTTTTAAATACCAAATGAATGAATAGAGATCAACGATAATGAAATGCAATATGTTGTGGTTATAATTGAGCGATGTTTCCATCATCACTAAGCCCAATGATTCTCTCGACCGCTTCTTTGGTGGAAATCTGGTAATTTTCAAGTTAGAGACAGATGAGCGAATTACCAAGTGTTGCATACGGTAAGTCGTTTAGAACCAGACCAAGAAAGATAATGTTTGTCTCATGGAATAACCCCCTAATTTGTACCAGCTATCAGTTGGCTTTCTGAAAAGTATGGACATAACGTACTGCTTCTTAAGGAGCCGCATGTTAGGAATCATCAACAGTGTTCATACGCCTAGCCTCAACTGGGACTCAAATAAAGAGCACATTATTATGACCCGTCAAAGTACACCACTTGTTTAACCAGGTTTACTGTCACCGGTTTCTCCGCATTAGCCGATCAGGTGGCTAAGCTACGTAGATTGTTGATTACGACTTTGTTTCACTTAGACTGTTGGTGTAAAGTTCGATCACAGAAGTCGATTACTGTACTAGTGACGCATCGCTGCTGTTCAGAATCAGTGATGAGAGATCGCTCTTCAATATGGTATCGGTGCAAAACCGGCTGCTGATACCCAAGCCGGGTTTACTGATGGTGGAAAATCGTGACTGATATTTCTGAATTCCAGATTTGACTCTGCCACAATGCTCTATTGGTTTTTCTCAATCAGTCGGACGAGATGAACGCGCTGTGCATTCCTGGAACTCAGTGGCGAAATGTGTTCACATTGCACGATAAGATATTCAAAGACAAAATTGAGATAAATACGGAATCGAATGGTCTGTTAAGTTGATACACCTGAAGGTTGATCTGGAGTCCCAGTCTGATCCTAGTAAAAATACACTAGGAAAATAACTACAATGAAAACGTTTTTAATTTCTTCACTTTTATCAATAATCCGATAATAATTTTGAAAACAGTACGCGACCAACTTGACACTGCACGTAGGAAGGATTGAGGCGAAACACATGGATACAAGACCCTGGATTCACAAAATTATGTTCAATCACCGCCTGAGATAAATGAAACCGCTGCACATTACTTCCGGAGTTTTCCGTGGTGAAGCGGGGATTTTCGCTGCATACTGAATTGCTCCACAACACAGTATTTCTTCATTGCATCTGGAGGGTGTGTGCTTGCTTCAGCTATTCGTAAAATGATAGACAACCTAAATGAAGAGAAACACTGTTCTCCTCAAGTCTGTTCATGAAATTCTGGAAAATGTAACGCCATAGAAATGTAAAAAAATATAAGCGTAAAGGGTAATAGTGAAGTTTCCGGCACTAAATATAGGTAGGCTAATTCTGAGCTAAAGTGACTCATTGCACTCAGTTATAACTAAACTAAGAGTCAATGCTGACGGAAAAGCAATCCACGGTGGTCATGCGTGTCGTTGAATCGAAATTGTATGAAAGAAACACTGTACTGGACGCGATTTACCGAGTATTTGACATCAGTTTTTAAAGTAATGCTCGCGAAGGACGTATAATGTATGCCTTATACGCATCAGTATATGCACGTTTAACGTGGCTAAGTTAAACGAGTATCGATGGCGAAGGAGAGCTTCGATCTGCGCTTGCTAGTTAGGAACTCCACGGCTATCAGTCGTCGTAGAGAGAACATAAATTAGATCCGGACCTCCACCTGAGACGCTGCGGTTAGTACGATCGGTCAACACTAATGTTGGTGGGTCATACAAAATAGAAAGAGTACAATGAGGGCTAGAAGCAAAATGGGTTGCATGTGGTGTGAGAATAGTCACAGTAGTTCATGAAGCAAGTAGTAGCAGCAATTTGTGTCCGTGTTGTTTGAGTTATCGTGAACTGTTGTACCACTCATTCGCTCAGTTTAGAACAGGCCTTTTCGTTCAGGGATACACCTCTATTTTCTGTACAGCCAAATTCCACATTCGAAGCGTCTTCTCTGGAATACTTGTCATGTGTGCGGCTCGGCAAAGAAGAATTGTGAACCACGTTCGCCGTGTCGCAGTGCTACCCTCAGATATGTGGCGTTTTATACGGTAGTGCTTCACCACATCCTCAAACACTGTCTCTGGTCGTCCACGATCGTTTTTTGGTGGACATTCACTCGCTTTGTTCGCTTTTAGCCATCATACTGGTGACCGTTCACCTATCCATTACCCGAGGATGCATCCAGTGGCATGAAGCTCTGCTGTCAACCCGGAGCTCAACTATTCGTCAGCAGTAGGCTCCACACAATGCCGTTATGGATTGCGCTAAATTCTTGGGGCTGATAATTCATATAACTATGGTAAAAATATTTGTCAACATCGCACCATGTTTTGTTCCTTGAAAAAAGTGCTGTACACCACTTCGTGGGCATTCGGTTTATTGCAAGTAAGTATTCTGTCGGTAATATTCGGAAACTGGTTTATTCGTAAATTCCACCACCATTCCCAACGTCACGCTGAAATTCCTCGAAAATGGCTGGAGGTGTCGCTTTTGAACAACAGTATTCGCTACCGGCAGGGTTTGCATTTCTGTTCAATGTTATCATGGGCAATGGACCATTGACTCTACCAGCGGCATTTCTACATGCAGGATGGCTGATGAGCAGTATTATCTTGTTGGTACTTTGTTTCACAAGTTTCATCACATTCACCTTTGTCATCGAAGCCATGTCCATCACAAATGCTGTGGCCAAGCAAAATGAAGATAGTGGAGATAGAGTGAGTGAGGTCGACGAATATCAAGCAGAAGCGACTGACGATGATCAAATTGGCATAGTTGGGTTTCAGAATACGAACCTTGCCGTTGGATCTTTGCAAGAAAATTCATTTGAGATCAATCGCAAATTTGAGCTGGGACAAATGTTCAATATCTTTTTCGGCCGGCTTGGAAATATACTCTTTTACTTGAATATATGCATCTATTTATATGGTGATTTGGCCATATACGCTGCTGGAGTACCGAAGTCTTTGAGGAACGTTGTATGTCAATCTAACAGTTCGGAGTTCATTTTGTCCAACGAAGAACCATGCTGGAATTGGTCAAGCATCACACGTGGGGATTTGTATCGTATTTTTGTGGCGTGTTTTGCTGTGTTAATTTGCCCATTCCTGTTCTTTCACGTGACTCGATCACGTTGGTTGCAATTATCGACCACAGCCATTCGTTGGGTATCGTTCATTCTCATGCTTTGCTTAGCTATTGATCGAGCAATAGTAGTTCGACAGGGCGACACCATGGAATCGTTGAATATAGCACGGGCCTGGAATCCGGCATTGCATCCACTCCTATTCAGTTCTAATGGTCCATCAGAACCGATACCCAATCCACCGATTATCAGAGCTGAGGGTATTCCAAATTTGTTTGGTGTATGCGTGTACGTATTCATGTGTCACCATTCTATCCCCGGAACGGTAACTCCTATCCGAGACAAACGACGCCTTATGCTTCGCCTGTTCTTCCCGCTTTTTTTCTCCGCGTTCGCATTCAACATGCTCCTGTCTGGCACAGCTGTGGCCGCATTCAACGACATCAAGGATTTGTACACGCTTAATTTTGTTCCAGACAAACAGACTAGCGAAACATTCCGCGTCCCGTTTGTGCTAGCCCAGATATTCGGCTACTTCCTTTCTCTGTTCCCGGTATTTGCACTCAGTTCCACATTCCCCATCCTAGGATGCACATTGTTGGGTAACCTGATGACGTTGTGCAACATGTTTACGGTTTGTCACAGCCCACGGGCACGACGGGCTTTGCGCTATACGCTGCCGTTCGTTGTCCTGCTTCCGCCTATTATTATTGCTCTATTGACGGATGATATCGGATTTCTTGTTGGATTCACAGGAGCTATCGCAGGAAGCGGAATACAATATGTAATTCCTGCAGTGCTGGTCTACCGAGCGAGAAGCTACATAACCGGAACAATGGATAGAATACCGACGCAACAAGCCAGTCACAATGCCCCGGAAGACAAAGAGGAGCTCTGTCCCTCTGATGACTCGCAGATGCGAACACCGAGTTCCCGATCTAAGGTATCCGCGTGCCTGTCCACGTTGTGGAAAACACCATGGAAGAAAGTTGAATCGCCTCATGCGTCCCCGTTTCAGCACGTGTTATGGATTGTCGGATTGATAATTTGGTCGATGTTATGCCTTGTTGTGGTCTTAGTAGATAAAATTCATCCGTTGTGATAACATTTTCGTGATTTCTGCTAACCCCAATCACCTTTCTATCTGATGTTGATTGTTCACTTGTTGCCTTATTGTACGATTTGATTTTCGTCTTGTAAACATTTGTCAAGCATAATACGCAGCTGCTTTTATCCATTTTTTATATCAATGATATTCGTTTGTACCCTTAACTCAGTTACAAATCGCTACCTTTCACTGCCCCCATTCTTCGTCATCAGCTTTTATCTGTCCAGTCAGAGTCATTTTTGAATTTATAAAGCAGTGCCAAAAATTCAGCTTTATAATCCGCGAATATTCTCAGTTATTCTTCAGCAGTTATCCGCTTATCGCGACACGCTGTTTCAATTTTCCAATATTTCATTAGTGCTGTGGTACCTTTCTAAGTTCGGTCACAATTTTCACCCGTATATTGTCTCCTACTCTCGGTGTTCTGTTTGCAACGCGGTAATGACAGCTCTCAGCAGCGCACAAAAGGAACGATCTCGGAAAGCTGCAACGAGATTGCGCATGTAATGAAGGAGCGCGTGTGCGTGCAAACAGTGTATAGGTGCGGAACAAGTAGCGCCACC
>STRG.39172.4
GAACCGATACTTAGAGTATTTTGTTTATATCGACCGAGCGCCTCACACGTATCGCTTTCATTTGGTTCAGGAGAAAATGACGGATGCTGGGTTCTTCAAGGGTACTAGCACCGAGCAAGATGCACGGTTCTCGGATAAGAAAAAGAAGCTAATGAAGACCATGAAGTTCGGTGAAAATCTATCCCAGAAGGTTGACATGACGCGGGTCAACCTTGATTGCATCAAGCCATGGATCGTAAAACGAGTAACGGAGCTATTAAATTTTGAGGATGAGGTAGTCTGGGACTACGTGCTCAACCAGCTGGATGAAAGGGTCCGACGTGTTCCTCTTCCAACAATCGTGTGGGACCTTGACCTCGTGCGACGCACAAATACCCGGACCCCAAAGAAATTCAGATCAACATCACAGGTTTCCTCAACAGCAAAAATGCTCGCATTTTCCTCACTGAGTTGTGGGACCTGTTACTCTCTGCCATGCAGGATCCGGAGGGCGTACCGGCCATGCTCATCGAAGCAAAGAAAGCAGAAATTGCCAACCGTCAGTTGGACGAGAGGCAAGTGCAAATGGAAGTCCGACGGAAACAAGAGGAGCTGAAGATGAAAGCAGCCATCGCGCAAACAACATCGGTTGCAAGTACCGGCCTTCAGCAAAGTGGGTTACCTTCTCGTCCTGTGCCAAATGGATCCAATAATGAGGTTTCTGGCAACCAACCGAGAACTATGCAATTGAATGAGGTCAAAGCTGCTCAGCCGGTATCTTTGGCTCCTGGAAAAGAAATGAATAACAGAAACACAGTCGACGCGGCGCCCGAAAAGGATAATGATCAAAAGAAACGTCATAAAGAAAAACGTCGCCACCGTTCGCGAAGTTCATCCAGTGATTCGAGCGACGACAGTCGTGATCATCATCGGTCTCGACATAGGCACCGGTCTAAGTCAGTCGAAGCGGTCGTGAAAAAGCCACCGGTTCCAGATTCGGATTGGAGGAAAGATTTAATGGCTGGACGTCGCCGCAGTCCACCTCCGATGCCCGAAAACAGTTATTACGGTTATGAGAAACGGCGAAAAGACCGAAAACACTCACGCCATCGCCATAGAAGTAGTGATTGGGAAGGTGAGCATCATCGATCGCACCATTCTCATTCTCGGGGCTCACGGCGTCGAGGTGATTCTCCGTCTCGACGTCCCCGTGAAGATGAACCCAGGGACTATTGGCAGTATGACCGTCGGAGTGGGAAACACAGAGATCACGTTGAGTCTTCAGATGACCCAAATCGACGCTACCGAGACAGGCAACCGAAACATGAGTCACGAAGTCCTAGTCCCGGTTCACCGAAAATAGATCCCACCCACGCAAACCCCGCCGACCGTGCCAATCGCTTCCATGATAGGCGTGCGCAGTGGGCCCAAGAAGAAGATGACCTGAGGGTACACAGTGCACCAGATTCATCAACCAAGCGAACGAAATATAGAGTTTCGGCGGATCTAGGACGCAGGCAACCCCTTGAGCACACGACCAAGTCGCGGACTCCTGAAGGTCCATGTCTTCCACAACTACCCAAGGAAGCAAGCAGGTCCCAACAAGCACAACAGCGGCAGCCTCAGAAGTCACAATCCACATCGAGCAGCAGTGATTCCGAGAGCGGAAGTAGTTCTTCTTCTGATGAAGATAGTTCTAGCAGCTGTGACAGCAGCAGTGACTCTGAAAATGACACCGCACAAGTGCCAGAAGGTCCATCTCTCCCACCAAGCTCGAAACGACAGTCCCCTGAACCGGAAGGACCGGCGCTTCCTCCTGTCGCTGTTGCGGCCCCATCGAGATCAACCACATCTAAACCAACCAGTGATTTGGTGTCGTCAGACACCTCTGGTTCGGACTCCGACAGCGATGACGGCTCGAGTTCAAGCAGCAGTGGCAGTGAAGATAGCAGCGATAGTTCAAGCGAATCAGACGAAGAAGATAAGAACGCTGAAGGCCCATCTCTTCCTCCCAAGCGGAAACGCTCAGATGAAGATTCTAAACCATCAAAATTAGAACCCAAACGTAGAGAAATTCCACCTGAAGGTCCCAAGTTGCCGTCAGAGCACACTTCAGAATCTAACCCGCAGCGCAACTACTCTGAAAAAGGTAACGGAAAGTCACCGGAACGGCAACACAGAAAATCGAAACGTGAAGACTCTGCAGAAGCGTTACGTCGACGGGCGTTGGCTTCGCTTATCCAAGCCTCAGGCAGACGTCACCGTCGCGATTCCCGTTCACCGTGATCCACCAGCAACTCATGGGACAAAGCAGTTTGGTTGTATTCTCATGTCAGAATATACAACTCCCGTCAACCAGGGAATTTCCTTTGTTCCTCCCTCGGTATTTTGGTGTGGAGTGCAACCGAATAGCTATTTTGTGAATAGCCCCTTCTATTCCCCAAACATTTCACCTGTTTTTATGTAATTCTATTTTGATGCAATAAATTAAACTCCGTCAAACTACTCACGTTGAATCTTCGTGACCACTTGACTTTCGG
>STRG.6157.2
CACGCAACAAAAAAAATCACAAAATCGAGGGAGGATTAGGAGTCAACATGAAGATTCCAACAAGTAAAAGCAGATTTTCTACTATGTTTTTACCGTACACGTTTTGTAGATTTTCCTTTCTGTTTTTCAATTGTTTATGGGGAACGGGAAGTCAATAGACAGGCCATAAAGCATTCGCGCCTCCGGATTCGGCTCCGAGCCACATTTCTCAGCGTCTCTTACCCACGGCAGTCCTCAATTCTTGGGCCACAACCAGGTAGGCGGGAAGCGCCAACCGAAGCCGAAGCTGAAGCTGACTTCTTCATATCCCTGCTCTAAGTCATAATGTGACAGCCGCGCCGCTTCTTCCAGCTTTGTCCAGCACGTGCAAAAAGAACAGGAAAAGGTAAACGATGGGCAGGCACACGCGAAACGTGCCCATGCTATCGAAGGCGGTGTAGAGTGATTATCTCTGTCAAGGGGCGACTATCAGCACCGAACACGGCGACAAACTACCCAGGTAACAAGTTTTATCGACTTCATCTAGAGCTTCCCCTGCCAAGACAAGTTTCAATCTGGCACCAGCCCACCTCCCCGTCAGCATTTTACACTTTGAAGTTGCAAAACGCATCCCAAACATTGGTACGCTGTTGTTTAGGCAATCCAAAAAATGCAACTGACCTCTATCTTCACTCAGAAAAACACTATCATCCGCGTATTCCGGGTCAGACAGCTTACTATCTGAGTAACAATCGATGCCGCTATTCTCACACGAGAATAGGGCTGTCTGAAGAAACAGATTTGTTACAAAACTGAAGAGGAAGAATGGAAAATAGCAATCCTGACGAACACTACTTTCCGTGATGAATTCCAGATCGCCGTAAGCATGAACTTGGCTTCGGCGCTCTGCGTACAAGCATTGGAAAAGAGAAATAAGCTTCTGTGGCACACCCTTAAATGAAAGGCAATACTATAGAACTATGTGGTCGACTGTGTCGGAAACCGCTGTCTGAGTAACGGCCAACGGGAAATGTGCCTATGCTCTAAGATTTTTCAAAGTGTAAAAATGCGATCGCTACAACCCCTACCAGGTCTGAAACCGATTATCACGCGTACACCTTCAGTGAAGGATAATCCCAATGAGCAGTTTAGACGCGATACTTACCAAGCTAATTCCTGTGGTTTTCACAAAAGGACCTATCACCTTCTTTATAAATCGGCACAATCACTGACTCACACCATTCCCTCCGCTTTGCCTCCATCCTTGAAAAAAGATGGAGACAACCCATCTGGTCCATCGGCTTTGTACCTTTTCAAGTAACCTATCTTTCGCATAATCTCCATCTCTGATGGAGGACTGATATCCACCTGCATCGTTTCTCTGGTAGGTTTATTTGGAAGGTCCACCGTTGAAGTGGGCCAATTGAATTGTTCACTAAAGTGCTCCGTCCAGCCCTCCAGACGACGTTCCTGAGAATGAATCACTGAGCCGTCGGATTCCTTAACTAACTCACTTATACCAGGCTTCCGTGGACTCTCACCTCTCATCAAACGGAAAAGTTGCGAGGATTGCCAGTGGTCGCAGCATTTTCCACTTCCCTACATTTCGCAGTCCACTACTACTAACGGTCATTTCTCAGGCTCCTAGTCAGTTGGCGTCAGAGATTTGCGCATTTCATTAAACGGGGCACTCGAAGCGACGGGTCTGCGAGCATCCAGCGGAGCGACTGATGTTGAAGATATCCATCGTTTGTGAGACCGACTTGAACCAGAGTCCTGGGTGGCATTTGAAGAGGCATATAAAGCTTCCTTGATCTGTTGCCAGCGTTCATTTGGATCTGAATATCTGGCTGCATCGATAACTGCGTAGACAGCTCCATCTGAAAACCGTATCGCCGGTTACCATCCAGAAGCAACTGTGTGGGACGAGTGGCATTTATGTTGGTGCGACCACGGACGAGACGTAAAGTGAAGCGGGCACGTACCGAGGCGTGATCTGAGTCCACAGGTGTAGACCAAAATGAACGGCAATCTTCATTTGATCCACGCCAGCGGTAACCAATCACAATATGGTCAATCTGAGTCCAACGTTGTGAAGGCGAAGGAGGACACCATGTGAGTCTATGCCGCTTCTTATGGCAGAAGTTCGTACCTGCCAGAAACAATCTGTGGTCAAAACGCAGTTGAACGAGACGATCGCCGTAACCGGTACGATCGGCTGGGATAGCAAATGGGCCTCCGATGTGCTTTTCGGAATCTCCCAAACGGCCAACTTGGGCGTTGAAATCCCTAGCAATGGCCACCACGTCCGTTGGACATGCGCTTCGAAGCAGCTGAAACAAATCCAGATAGAATTTGTCCTTGGTCTCAGAGGAACTGTAGTCAGTGGGTGCATACACAGACGCAGTGAAAAAGCGTAGTCGCCTCTGTCTCTCCTTATTACTACTAGCTGCCAACCTGATTCCAAGTGGAGAGTAATATGAATTCCCATTAGTCAGTTGTGGCAAGGAGTCGAGTGACTAGGGTGACCAAGAGAAGAGTCCAGTCAATAGGCAGATGCTGTATTGTATTATATATATTGTGGTACTGAATCATTTCCGATGGAACCAGTATACGCGAGAATCAAAGCCAGAAGTATCCGAGTTCGTGCGGTCGGCAAAATAGTCGAAAGTGTAAGTTGGATTTCGGGGAAATATCTTGCTTTCAGAACTCAGTAAAACATACAACGAATCAGACGTGGGGTTCTCAAAGGCGAGCATTAGGGCAGATCGCAGACAAAAATATATCCTACCAAATGTCAGAAAGTGTTCATTTTCCCCGAGCGAGCGATTTCACTACAAGCACACCAGAGCATCTCCACAATTTCGTGATGTTTCTAGTGCGTAAAGTGTTTCATCCACCAAACGCACTGCGTGTTAGGCAGAGTGTGCTCGGTGAGGTCAGTTCGACTTCCATAGTAAATGTTCAACGCAGCCGAGAAAAATTTTCGGTTCCCGTTCGAATATCAAACGATTATCGGTAGTCTATTTCCATGTACACCTAAGTCGTCGGTTAGATGGCGCAGACCAATTATTGGTTCACAGAAAAACGATAGAAAATGGTCAGTAGATTCGCTCCGCTAGTTTATTTCCATTCAAACTAAAGCGAATCTTCATTCGTTCCTCGGATAATGGAGTATGAAAAATATGTACGGAAGCCGCACTAGAAGGATAACTCGATTTCTGCCTAGTATGTTTGCGCCAAGTTAAATCTCTTTTATAGTTTCTGCGATACAGAATCTTGATTAAAGACTGGTGTTGTTTGAGTGATTAAAACGTGTATGTCCTCGGAGGTCAGAGGTTCGGATCCCACCACCACCGCTCACCTTGGTGGTAAACTGTAATTCACCACCGGCCGGCTAGCTACCACGTTTAATCTGTTGGGGCCTAGTGTCGAAGTCTCAGTCTGCTGGTTGTCCTTTTTTATATATTAAGCGTTTCGATTCTGTGGGGTACACCCCTCCCACTATACTCATGCAAAAGATCGTACTGATTATAATAATGAATTTCAAAGGTGTGTTCAAAAGAGGTCCTTCTATTTCGGTTTGCTGCTCAAATGGTACATTATGCATCCCAGACAAACTAGAACACCCATGAAAATACTTTATGACGTGAGTTTTCAAAGTTTGTTCATACCGAGACCAATGTTTTGCTTGCAGTTAGAGAATAAGGTTTCAGATTCCGTGTGAAGTCATGCACCTGTTCCTGTAGGACTGCGCAGATTGGACGCACGAATAGGTGCTTTTCTGAACATGTTCGTGAACACCATCCGGTTTGTTTGAACTTTTCTACGGCAACGAACGTTGTGTATTTACTTCTCGCTTAGTCTAAAAACTCCGTTAATTTAAACGAAGCGTCCCACTCGATTTAGAAAGTCCTTAGTAGGCAGTCAAGAATGGCAATGTGTCGTATTGTAGTCACAGCAAAAAGAATGGGCATTTTCCCTCCTCAGTCCTTCCATACGTTCCCAGAAACAGCCTGCTCAAACACTGAAGTTCCTTTAACCCACTCTCGAGCAGACTTGTTACTCAACGGTTTTGCCTGAGGGTCTGCAAAGCTTCAAATGACATTCTTGGGAATAATTGAGGTTTTCATACATGAAGGTCCTCATTGCTTCCTTGACATAGCTGGGAACGTAGTTCACTTTTGACCCATAGTGGTCCAGTTACTTTCATCACTTCTGAGTCACTAGTTTTGAACCCTGCTCACGCCAGAGCCACCGGTGGCCAAACTGCCTGTATCGGGAAACAATCCCATATCATCTTATACACTTCTTTATAGCAGATACTATCAACCCATTTGGTAATGCTAGGTAATGGTGCATTGCATCCCCAATCATTACAATTCGACCGCTAGTAGTCTGACTCTGTCCAAACTTATTCACCACCAATATTACCAAACAGAGTTCCGGGAAGAGCTCGGTACTGGAGAATTTGGTCGGCCGTGACTTTCTCCCTCGTGGTCCAGGGATTGTAACCCGTCGTCCACTTGTACTCCAATTGATCCATGTCGACGAAACTGATCAGCATTTACGTGCAGCCGAAGGAGATGGTAAATCGACGGAATGGGCTCGGTTTTTACATCGCAAGGAAATTTTCACGGATTTCAATGATGTTCGGAACGAGGTCAAAGAAGAGACAGATCGCGTAGCCGGTGCCGGGAAAGCCATTAGTAGTGAACCGATCAACTTGAAAATCTTTAGCCCACGTGTGCTTAATTTGACCTTGGTCGATTTGCCCGGCATCACCAAAGTCCCAGTAGCGGATCAGCCGGAGGATATTGAAATGTTGATCAATCAACTATGTTTGCAATATGTGCAAAACCCCAACTGTGTGATCCTTGCTGTCACGCCGGCCAATACAGACATGGCTACAAGCGAAGGATTGAAGCTGGCCAAAATGGTTGATCCCGATGGTCGGCGAACATTATGCATCTTGACGAAACTGGATTTGATGGATCAGGGTACAGATGCACACGATCTACTCCTGGGTCGCGTTGTCCCCGTGAAATTAGGTATTATTGGTGTGGTCAACCGGTCCCAGGCGGACATTAAAGCCGGAAAAACAATTGACGAAGCATTACAGGATGAGGCATCTTTTTTGCAGCGACGCTACCCGTCCTTGGCCAGTCGAAATGGGACTCCGTGTTTGGCACGAACGCTAAATCGATTGCTTATGCATCACATACGTGATTGCCTTCCCGAGTTGAAGACCCGTGTGAACGTGATGGCCGCCCAATTCCAAAATTTGCTAAACACCTTCGGAGATGAGGTGGAAGACAAAGGTCAACTATTGCTTCAGATTATCACGAAATTTAATACCGCCTATTGTAACACAATTGATGGTGTGGCCAAGGACATCGAGACTACCGAGTTGTGCGGTGGTGCACGAATTTGTTATATATTTCACGAGACATTCTATCGAACTCTGAGTAAAATTGATCCACTGGGTGGACTGTCCACACTGGATATTCTTACCGCAATTCGAAATGCGACCGGACCTCGGCCGGCTTTGTTCGTGCCTGAAGTATCTTTCGAGCTGCTTGTGAAGCGACAAATCCGTCGTCTCGAAGAGCCCAGTTTACGTTGCGTCGAACTGGTTCATGAAGAAATGCAACGAATCATTCAGCACTGCGGAGCTCAGGAACTCCTCCGTTTCCCGAAACTGCACGAGCGAATTGTGGATGTTGTGACCTCGGTTTTACGACAGCGATTACAACCGACCAACCAGATGGTTACTAATCTGGTTGCAATTGAGTTAGCCTATGTGAATACTCGACATCCGGATTTTTCCGAGGTACTCAGTTTACATCGCCAACAAGCACCGGGTTTGGATGCGTTGCAAACGGAAGTACAACAGCACAAACTCACACCCAATGAACGGTATGATTGTGAGATCATTGGTCGTCTCATTCGATCATACTTCCTCATTGTTCGCAAGAATATCCAGGATACAGTGCCCAAAGCAATCATGCATTTCCTTGTGAATTTTGTCAAAGACAACCTCCAGTCTGAATTGGTTAGCAAATTGTATCGTCAAGATGAATACGACTTGTTGTTACAAGAAAGTGATCGAGTGGCTCAACGAAGACGTGAAGCAGCCGAAATGCTCAAGGCACTGCAAAAGGCCAGCCAAATTATTGGTGAGATCCGAGAAACACATCTTTGGTGAAGCTCCAGTCCCGTCGTCTTCATTCGTGCACGCTCATCCGCATCGATAACTCGGTCTGCACGCATACAGATTGTCTCATGCATCTATGAACTACGTGACCTCATCACAAACCCGGCTATATTTCCATCCCCGTTTGTCTACCTACCCATCCGGCTGCCCGATGGTTCTCCGGTCTGATTTTCATTTACGAATAACATTCCTGTGTCTGTATCGCTTTCATGTTTCGTAATGTTCGATCGTTCGTTTAGTTGCTACTCTTACTTATCCCCCTACACCTCTGTCGAATTGTCGCTTTCTCAGTAACTTTGGTTCCCGTTTTTCCCTTGCCACCGCTCGGATCTCATTTGACGGATCTGAATAGTTCCAGATTCCCAGTTGCGCACATTTCCTCAGAATGATGACTCTGTACAGAATTGCGAATTATGCGCTCCCGACAAACCTTTGCATGATGTGGACAATGTAGATATGGGCAGAGAGAGCTAAGGTACAGTTTGCACGCTCAACCTGATCCTGATTTGGTTTGTCACTTTGTTGCGCCTGTGTATGCGCGCTCCTTCTTTCTTCTCGACCTCCATGGAAATTTGTCTCTCGTTCACAATGGTGTGAACCTCTTCTCGTTCACTTTCGTCAGCGTCTGCTTGACTGTGTTTCACAGATGCAATGCAGCCTTCTGGTGCAACTTTGTCCGCGTTCAAGAATTCCGTTCAAGAGGGGGCCCACGCGTACACAATATCGTCTGACCGCCTCAAATCCCATCCATACGGGGCATGGGCATCTTCGTGCGCGGACCCATCGCTTGTAGTCTATTATAAATAAACACTGTTAGCACTCACTAACCCTTCGGTTCTGGGGCATGAATGTTCAGTGATATTTTTGCATATGAAAAGCCAAAACCGAGTTCGGGCTTATGCTGCTTGTTCACCCGAGATCACCACGAGACGCAGTGCTTGGATTCTCGTCTTCTGCTTAGCATCGTCACCGCTATGGTTCAGAAAAATAGTTAAGAATTGTGGTATTCGGATTTAGACGAAGATCGAATTGAGTTACGTGCTATTCTGAAGAGCGTGAACGACAACGGTTGTACGTTTTGTCATATAAGCAGTCGCGTTTCATCCTGAGGTCAAATAAGTGCGTGAAGTTTCATGGCGTAAACGGAAATCGTGTGCGGTGACCACGGGACATTCGTTCACACACTCAGGATTGATTGGTTGGTTTGTATGCTACGTCATTTAGGTCAGTTGCGTTACTGGAAAGTGCGGCCACTAACGGTGAATAAATCGTCAAGATTACGGTCAATGTGGAGATCGAAGTCTTCGAGGCATCGCACACATTTGATGCGAACACCGCTTTGCAAGTGGTGACGTAAATCGAGTAGCGCTGGGTATATTTGTATTTGGTCAGACTTGTGCCGTAAGACGTCCACATCTCATTAAAAAAGATTCACACTTAACGCCTCATGGAACTGAGGGAATGAAAAACGGTTGCGTTTCAAAAGTTTCCAAGAAGTTCATCTGGCGCCTGGTTTGTGAGGATTCGAGCCATGTAAGGAAGAGTAGAAATTCTGAATACGTTGGTGTGTCGGGTTATGGACCGAACAGAGGAACGTGTAGAGACGAGAGAGCTTCGCTTGGATTGATCACTGTATAAATAGTGAGTGGGGTCAAAGGATTTTGTGAGCGAACTTTTCACATGCGGTCAGGTGTAATTCGCTCGCCTTGGTAGATAGTTCAGTTGGGTGTGAATGGTACCCGTCTGATAATAGACAGATCGCGGCGAAGAATTTTAACGTCTTTTTTTAGTAGACTATCAAAAATACTTACGAAACGGTAGATTAGAGCATGAAGAACGCATTGACAAATAGATCAAGGGACAATACTGTGTTTCAGGTTAAAATGCCTAGGCTTTCGTATTTGCTAGGAAAGCCTGCGTAGTTTCCTCACACAGTTTGAAGTGTGAGATGAAGGCTTCAAATTTGTATCGATAGTGATTCCTGAATATTCGACAGAACTCACTCTAGCTAGTATTTCAATGAAAATGACAGGTAGATCACAAGGATAAGCCGATTAAAAAGGGGCAAATATGCATCCAAAGCGTTTGGACATACTTAAAGTCACCCCGGATCGACCAGAGAAACTGTACAGTCCGATGTCAGCTCATGTCGGTCGAGTTCCAGTTTTTACTATTGGAACAGTTGTCAGTAACCAAAAGCCGTGTAACCACCGTGGCCCGAGGAAGAAAGTGAATGGGGTGTACTCGCTATCGGATAGACAATGATACCATTGTGTACTACTTTTCTCCGCCACGAGTGTCTTCCAGGCGGACAAAAAACATATGCCGAGATTTCCATGTCGTTTTTGTGATTTTTTTGCTACTTCAATTCAGTGCACTGGGGCCAACGGGCGCGTCAAATAACACCCCAATATCTCATCCACAATTGATCGTGTTTCACTTTTGCCGGTTGCTGGACCGAACACTGCTATCGTCGTCCTAGTCTTTAAACACCTAAGTTAATTTGGTATTTTCTTGTGAGTTTATTGATTCTACTCTACAAGATGTGTGAACTTCAACCATCTAGATAGCTTTACGGGCATGGATGACATGGAATAGTTTGAACTGCGCCCGAAAAGTAGGCCAGACTTGTAGCGTGTCACCCGAATTAACATTCTTCCATTCTATGTGAACTTTATTAATGAACCAACGTACTAATTACTTCCGCAGATTTTGACCTTAAACCATCATCGATGTTTTACTGTAAATCGAGAAAACAATACGCACGCCAGTGAAAAATCACAAATATAATGATGTGACATATCCCACATAACCAAACTAACCATAAAATGGCGGAACAGTGCCGGTAAACCTGCTACGTGTATATTTAATTTGATTGGCTCACAACTGCTACGGATTCCTGGTAAGCGGATCCGGCGTTCTTCAGTTTGATGCACTTTCGCATTTCTCTTCGCTCTTATGTACTTAACCTAGTATGGCTCCTCCGGAATTGAATTGAGTGTGCTGATATCGTAACTACTCGTCATACTGTTCTGAACAAAGCGATCTTTCCCTCAACCCATCTTGATCATCTTCCCCGAATGACCAGTATACCATTCTCACTTTTCGATTACACGGATTTAGATCTATTAAGTACTTCGGAATGGCGTTCAGCACTGAAATTCTGATGTTCTCAATTGCATGCGCGAATCGCTCTGACTTATTTTCCAAAGTCGATCGCTCAGGAAATTCTGCATGGCAATTATCAACAGACAGCACTATAACTATGTGGAGATGAAACTGTCATTTGTTTTCACCATGGTTACCAATTTTACTGTTCTTCCTTCTATTACCTTAATCCAGTACCTATAAAATATGCTGTATTTGGCCAGTGTTGAACCAACGAAAACAATCTCGTTCTCCACCAAGAGCAATAGTGTCTCGATCGGGTATTTTCAATTAATTCTGCGTTAAATCTACATTCACTTATTTCTTTCCTTCCGAACTCATTTTACACCACTTATTTCGCTTTTTAGTCAATATTTTCGACATCATCAATGCAGGATTCGGAGTATTCAAGTAGTCGCTCGTATATCTTCCAAACCATTTTGAACTCATCAATGTGACCTGTGATTAAAAGGTTAATGCCTGTGAAGCACTTGGTGGTTCGACGTGGAGTTTCATACGATACACTTGAAATGAGTACGCAAAACTTCAAGCTAAAATGGTATAGTTGTTCGAATGGACGAAACATGCGCAGCGTGCACTTGCGAGAGCTGTAGCTCCATTTGGCATGCACTTTACACCTTCAAAGTGTAAAGTGATGTTACAGGACTGGTCGTCAACGATTCCCAGCTTGATGCTCGATGGGGAGGTGGTGACAATTGTTGACCGCTTTAGTTACCTCGGCAGCAGCGTGACGACGGATAGGAGCACTGTAGTAGAGGTGAGCACGCGTATATCCAAGGCTCGAGCGGTGTACGCTGGACTGAAGCACTTGTGGCGTCGATCTGATATTCCATTGAAGTTGAAAGGTCGTGTTTGCTGTGGTGCAGTGCGTTCAATTTTTTTGAATGGTTGCGGGACTTGGAGTCTGCTTGCAGAAGATATTCGTCGTCTTTAGGTTTACGTAGTATCGCTAGGATTGGGTGGAATAGCCGAGTAAGTAATGATGAGGTCAGAAAGCAAGTATTGGGTAATAACTTGGAGAACGTTCTGTCACAGCTTATCCAGCATGGTAGACTTCGTTGATTGGGGCATGTGTTACGTATGTCAAACATACGTCTACCGTAGCGTGTTCTACTCTCCGTTCCTCCTAGGGAGTGGAAGAGACCACGTGGAGGTCAACAGATGACGTGGCAGCTAGGAATGAGAAAATGTACAGCAGACTTAGGAAAAGTAGGTGCTTCACGTCTTCGTGGTTGGGGTCCAAAAGATCCGTCTACCAGTTGGCTGGAGACACTGAAAGATATGGCAGCTAACCGTGAATAGTGGCGATCGTGTTGTCACTTTCTATCGAATCAGAATGACTGATCGATGTGTGTTTGTACAGTTAGACTGTGTATTCTGTGTGATGGC
>STRG.9614.2
CGGTGAATCTGACAGAAGATCAAAGATTTCCTCAAGAACCGGGACAATTGGGCTCAAAGCCTCGAACCCGTGTAGTACTTCAAGACTTCAAGACTAGACACCACCTAATATTAATTGCACAACAACCAAGATCGAACACGCTCAACCCCCCGGCGGAAGGTCACTGCTACTTGCATGTTACATCAGCTGCATCGCACCGTCGTTTGAGATCTATTCACTGGTTTATAAAGCAAAAGGGATAGGACAAAGGAAGATAATGGCAGAGGGGAACGGTAGGGTGGGAGGAGACTGGCTAGTCAGAGTAAACGAACGAAATAAGGGAGAAACAATGCGAAAACAAGCCTTGACGTAAGCCCCGAGCCGGTTGAAACTTTGAAGTGTGCACCGAAGTAAGAAAAGTTTTTTCGCACCACCGCGCGCACCAGGGTAACTCCGAGCTTTGATGTCTGTCATTGAATGCCGGCGTTGTGTACCGAAACTCTCGGATGTTTGCTGTCTTGTTCTATCCAGACTTATTCCCTGTGTTGAATCGCTGGATGGAATACCGGAACATTTGGGCCGGAGGATCTTTGCCGAACTAGCCCCATCGTTTCAATGCTGCAAGTTGCAACCAAGGGAAAAGACGGCATTTGTGCTTTTCGACAGAAGCTACGGAACCGCTTTTATCAATAGTTTTTGTTTATCACCCGCTTGGAATAACACGAATTTATGGTTGGATTTGATTTGTCTAAGTCAAAATGTGAGATATTTGTACTTGGACAATTGTCATCTCGGGACCAAACATTCAGGGATTTTCTCACATCTCGGCCAATTACGACAGCTGGTGAAACTAAGCTTGCGCCAAAATCACCTATCAGACGATCAGATACGTTCATTTACGGCATCCGGTCGTTTTTCCGCCCAGTCTTTTTTGCATTGCTTGGATGTCTCTGGTAACGGTTATCTCAGTGAACGTTGTGTGAAACTCATCACCGGTTTAAAGCGGCTCGTTGAGTTTCACTGTGGTGATACCGGAATTGCGATTTCGAGAACCATTATAATTCCTAATGGTTGGTGCGCGATCCCGAAGCAGACGTGTTTCATACGGGATGAAGCCCCGATTGGATGGTTCTCAGACTACGTACCCATTGAAAGTGCTACGTCAAAACCTATCACTATGGAGTTTGAAGATCCACTGAGTTTTTATGTAAAAAGTACTTGAACTTTATCAAGCCAGTGTACAGATGTTTCCAGTATAGCTATCTAACCACATTCCTGTTCGTCGGATGCATTGCTTTATGTACTTCATGATAGAATGACAGTCATTGTAAGGAATTATATA
>STRG.31346.1
GTATATTTTCCAGTGGGACACCCCACACGCCTGTGTTCATTAAGGTTCACGCGGTGCTCACATTAGATGGAAGTCTTTCGGCATGTATTTTGACGGTAGGAACCAGGGTAGTCATATCACGAGATTCCAAAGTATTTTGGTAGTCCCGGACGGACAGCGAGCAGTTGAATCGATCGGATCAACAATGGAAATCCATAATCTGGAAGGAGGGGTCTGTGTTTTCTTTACTCAAACATGGTCGTCGAAGGCTTGTTTGGAAACAAATCTCCGAAGTTAATAAAAGGGGTACGATGACAGCAACAATACAGCATGAGTGAGAAGCAGTGCCTGGCTGGGGAGCCTTCCGGTGGGAAGTGGACCGAGCCGGTACTTCTAGACAGCATCACCATTGATCATATTTACCTGGAAGTCCTGAACAAATACATGGAGTCACTGTTGAGCACAACTATTAAAGCAATTTTCCAGAACGACAACGCGTCTGCATATCGTTCTCTTGTGGTACGCAACTTTCATGCGCATCACTGTACAAAACTCGCCCGTGGCCGTCTCGATCACCTGATCTCAATCCAGTCGAATTTCGTGAGATCAACCTGGGCGGAAAGTGGATGAGAAGCGATAGTAAAAATCTCCATGGTAATCGAAGAATGCTTCGAAGGAAGAATGGGACCGTATAACACTAGATACTATCAGACAGTTGATAACGAGTGTGACTCGACGAGTCGATGCTGTTGTATCATCGGAAGGTAGCTCAACTATATGCTAATGAGTGGCCCTTTGGGGACGCTCCCAATATTCCATTCACAACAAAATATTTTGCTTTCGATAAAAGATTTCACCAATGTACAACACTTGAATCATTTCAGAAAGGGGAGTGTTTTTGGAAAATAGTTTATGTAGTTTGTATCAGTTGCTTGTAATTTCGAGCAGTTGTGTTCTGAGATTCACTAATAACATAATCGGAAGGGTTGCTGTCTTGTGAATTGGAGAGTTTTTCAACCGAACTCCATCATCAACCCACGTAGCAGCTACTGTAATGATCGGTGTTTACCCCATTTGTGTACTGAACTCTAGTGTTGATTTATAAAATGTAAACGACGTCCTATGTTTAGGAAAACTGCGCGTTGGCTTCTTGATGGAATTCAACGAAACAAAACAGCTTATAATTTCATGCACCTGAATGAAAAACTATTTTCCAGGAGGTATAAACTAACAGAGGACATGGAGACACTTAATGAACTCTTGTTTACACAACCCTCAAAGTTTCTTCACCAGCTACACCTCGCTGCTAGTTTCTTTCCCTAACACTGGAAACAGAACGAAACAGCACAACTGGTCGAAATATTTGTCAGCTTTTGGTCTACTTATTCCGTCACAAAAAATGCAATTCAAGCTGCCTAATTCTTATGTCTATTTAGACAACATTTCCGTTATTCACGCTATCCATCAGCAGGCTCGTGCTCGTCCAAAAGAATCGGTGAAGGGAAGGTTGCAATTCAGCTTTTCACTGGATGAAGATGACTCGGAAGTAACAGAAGATGATGATATGAGACCTTACACCCGGGACAGCCAAAACTGGAATAAGAATCATCCACTAATGCTAATGATTCACTATAAACGGGCTCGCCTGCTTGAGCACAAACTGGTAACGATGTTGCTCAAAAGAAAATGGCTACGTGCCGGACTGGTGTATTATGTGAATTTGTTTGTCTACATACTATTTTTAGCGTTTTATTCCACGAACATGCTTATCACGAAATCGGGAGATCTGGTTTTACGGAAGAATGCAACCTTGAAAAACATTTCTGTGATCGATGCTTGTTTAAATGGATTATTGAAACACCCTGATCAGCCGATTCCATCGGCAATCATGATCTCAAAATATGTTGTGCTAGCACTGAGCGCAACTAATTTGGTAAAAGAGATGGCTCAGCTTTTCTTCACAGGGCGACGTTATTTCACTCTGGAAAACTGTATGGAGTTTTCCATATTTGTCTTGGCAATACTTTCCGTGTTGGATGTTTACAATTGCTTTAATAATTATGGGCTGAAAAAGGGATGGCAATGGCAATGTGGAGCTGTGGGAATCTTTTTGGCCTGGCTCAACTTGCTCCTGTTTCTACGGCGAATTCCCACCTTGGGTCTTTTTGTCCTCATGTTCACCGTGATCATTAGGACGTTCATCAATTTTTTTGCCGTGTTTTTTCTCTTCATTTTTGCCTTTGCTTTCGGATTTCACATTCTACTTTCAAATCATGCTCAGTTCAACAGTTTGGGTAATTCACTGATGAAAACATCCGTAATGACTATGGGCGAACTGGATTTTGACTCGTTATTCAACACGCAGTTCGAATCGAACACCTACGAAAGTCTAATATTCTTCGATGGGATTACCTACTCCCTGTTTGTGGGTTTCTTGATCGTCATGACTTTGGTGATTATGAATTTGCTAGTTGGCTTGGCTGTGGACGATATCAAAGGTGTTCAGAATCAGGCGGTGGTTAAACGAGTTGCAATGCAAATACAACTGTTGCTGGATATTGACTCATTCCTCCCACACTGGATTCGTAAACGATTGGAACCGAGGATGCTTTCTGTCCGCACTTTCCAAAACACCTCGTGTTCGGCGGCGACCGTGAAGAATGGCCTCAGACTGTTTTGGAATCGAATGTGTGATGACTTTGAATCTAATGAGGAAGCTCAGTCTGATGATGAGCTTCACCAGATTCAACGCAGAATGAATTTGATGGATCAAAAGCTTGCAGACCTGCAAGTCAGCCAGAATGGGGTGATGAACTCACTGAGTCACATTATCACAAATTTGCGCCACATAACTTGTGGCAGGAGCTCCAGTAGCGCAACTGAACTGGAGGCGATCAGCGTCAGGCGTGGTTCCCTTCTCACTGTCATGAACGACCATACTTCCGGACTGGTCAGACCTGCATAAACGTGACTGAAAGTAGAGCCGAATACGTATGATTCTTTATTAAATTTTGTGCACGCACAATAAAATGTTGAGTGTAGACGTATTTGTCGTGAAACTATCATTATCACCAGGTAGCAGTAAGAAAATGTGTTTCCTCTCTAATGTCTCTTTGATTTCGTCAATGCACTTAGAGACATTTTTCATTATTTCAGTTAATGTCATTCTCTGGAATTTATATTTGTACCCTATACTTTAATCCCAACTACACCGTGCGTTTTTTTAAGTACTGGCATACCTTACTGTACACGTTCCTTTCTTGACTTTACAGAATATTTTCCAAGCTGTTCTTTGTTTCGTGAAACGTCGATGTACGTAGCGTTTGTTTTATCAACTTATATGCGTTCCTCATTTACACAGTTCAAATAAAACTCATCCCTTTGATTTAATAAAATGAATGAACTCCAAAAGGCAGCACCACAGTGCTTGGCTATCTTCTCACTTATCGAGGCTTCAATTTGTAAATTTCAT
>STRG.20331.2
CTGTCGTTACGCATGTTGTGCACTACGATTTCGTGGTGGTTTCTACTCAGTCTGTTAACTGTAACTAATGCGGGCTTGTTTAGGAGAGTCGACTATCTCTATCAGTTTACCTCTCCAATAAGCAACACCGATGCAGCTAAACGAAGTAATATTCTGAACTCTTTTCTGAATGAATTATGGACTTTGGATGAGAACAGACTGCAGCTGAACTCAGAACTCCGAGTGAAACAAAATGACAGAAAATTGTTTGATATATTCAGCGTCTGGAACAAAGAAACAAAGGCACTGTTTCAAAAAGTTCAAAGTAAACGACTCGAACAACCAACTTTTACCAAATTCATCCGATTATTGGACAATTACGAGATGAATGTGACAGCCAGAGAATACTTCACTCAAGAGAAGATGAATGAGACGTGGGACTTTCTTGGCGCTGTGATGCAAACAAAAGTGATGCAGCGAACCAATGATTTCCTGTCCACGTGGGGTTTGGCTCCCACAGATCCGGAGCAATTCAAGGCGATGCTTTTTGAAATGTGGTTCGCGTTTGATCGGCCTCGAGACTTCAGCATATTCCATCCCGGAAAGGGACAATTCTCCTCGTTCGAGCATGTGTTCGTTGGTGAACTGGACAATGGAAATCTGTTGGGTTTTCACAACTGGCTTCAGCTTTATCGTAAAGAGTATGAGAAGGAAATTCGATTCACGAAGTTCACACGAAAGGGTTGTTCGAACGAATCTCCCTTTATCAGTATCACATTTGATGCTCCCCAGTGGAAAGTGTCCAAAACTGGAGCATACTTTTTGCTTGGCACTTCGCCGGAATTCGAGTTGGCTGCTTACACAGCGGTATTTTTATTCCGGGTACCAGGAAAATTAACCGCAGCCACCTGTCCTATCTACTTAATTTGTAATCGATCCTACTACCGTGATTGGCGTCCAGCCACTTGTTATCCGAAAGACAAGTTCTTCTAATGAAGGAAGAAATTATTATATCCATAAAATATTCTCACTGATAATGTGTTTAAGTGATATTCTGCAAATCTCAAAAGAGAAGCCTTATG
>STRG.36457.5
```
