## Supplementary Data Sheet 3 for "Discovery of long non-coding RNAs in the liver fluke, *Fasciola hepatica*" (part 79 of 94)

```
AACTGAACTGAACTGAAGATTCGCCGGTGTAGCGCAGCATTGAAAACGGAACTGAACTGAACTGACCTTCACATTAGTTCACCGGGTGAGTACAAGAGGGACGCAGCCAATGAAACCCAACGCTAGTGCGGCGCGTCAGTTCGAGAGACTGTCTAGGGCAGACCTAGATAAGTCCGAGGCGATTATAGCTGTAGAAATACTAGCCCGTGTAATAAAAGAATGTGATGTGTCCACGGTTCAGGGACTTCATGGCGTTTTGAACAAAACAATCTCGGACATGTCTGAAACTACGGAAAACAACCCGTCTGTGAAATCTGCTTGTGAATTATTCCAGCGCTTTATTACCCTACCAATCGCGGATGCTCCTGATGATTTTAATCATTGTAAGCAGATATTACAAGACAGGGCCACAATATTCTTGGAAAAGCCCACCGAAGTATTTCACTCGTTTAGTCGCGGCTAAGCTACTATAGAATAGCAGCTCTAGTTTCTTGCTCGTACTTTTGTCTGATTCTCGTAGGTTGCTCGTTTTAAATTGAAGGCTACTCTCAAATTCTGGAACCTGGAACGGTATTATTATGTATATTTTTCCAATACCTTAGAGCAGGTTGACGGATGTAAACAACGAATCGCCGAAAATTTTGCCAACCTTCTCCCGGATGGTGCTCGTATTCTCGTCCATTCATTCTCCCGTGTTGTTTTGACAGCCCTGTGTCACGCCGAAAAAAGTAAATCCGGCAGTTTTGGTATCCACTGCTATGTGACTACCGGAGCTCCCAATTTCTCAGGGCCAAAAATGACTCGTGCATTAGCCCGATCCAAAATCCCCTGCACGTTAGTTCCAGATCTGTCGATTGCATACCTTATGCCGCAGGTTGATCTTGTCATCTTAGGTGCGCGAGCAGTCGTTGAAAGCGGTGGGATATTAAACGATATGGGGACGTCGACGGTTGCTATGATAGCCACTTCTTTCGGGAAACCTGTCTATGTGCTTGCGGAATCATACAAATTTATTAGAATTTACCCCTTAGATCAACGTCACATTCCGACCGAGTTCAAAGGTAGCTTTGGTCTATCACCACCCTGTTCACCGATGCACACTGTGCAGTTGAGGACGGAATCTGATGATGCGGAAGACTTCCCCGAAATGCACACCGCTTGGACTCAAGTCAATTCGCACCGAGCTCCGGTGGTCGAACGCACCATGCCTAGCGTTGATTATACTAATCCATGTTACATTACCTACTTGGTAACAGATCTTGGCGTTCTGACTCCATCTGTTGTGAGCGATGAACTAATAAAATTGTACTTGTGATTTTTATAAATAAAGCAGTCAAAAAAGTAACTCACTTTATCTGGGCTTCCTTGTTTTTTCTGCGGAGTCATTATTTACATGGAACCTTTGTTTTCAGCTCAATGTCAAAATACTTTGTGGTTGCAAACGGCGTATTGGTTTTTATTCACATATCGCTGGTGCTACGCAGCTCTTTAGCTACAAGTGATGAAATTTCTGAACGACTTATTTATCCTGACAAGCAAGATGGACATCATGAAAAGACACCTGTGTTGTTACTGTTGATTGACAGCTTACGATGGGATATACTTGAGCAATATCATTCGCTTGCCAATCAGGATCTTCTTGGATTCAAATTAATAAAAGAACTGGGTGGACACATTGAGCGTATTGCTCCTGTATTTCCAGCTGAGTGCTATCCCAATCTCCTGTCTATAGTAACGGGAAAATATCCCGATGAGCATCGTTTACTGTTCACAACTATGTTCGATGAGGCTACGAATCGCTCGTTCACTTTTGATGGTCGATTACACCACTCGGAGTCTGACCGGGTTGCTGCAAGCGAACTGTGGAATTCAGGGTTGCAGGGATCAAAGTCCTTCTACTTTCACTTCCCGCTGTGTGGTGTGGAGGAGCCGGCCAATCCACGATGTGAACCGTATGCGAAACATCATATGCATCCAAGTGCCTTGAATCGGACTCTTACAAGGGCCCTCAAGCGACTTTCAGACGGAACCTCAGATCTAGTAGTGGTTTACTACGATCAGCTGGACACAGTTGGTCACATCGCTGGACCTTTGTCGAACGAACTTCTTCTAAATGTTCTTCCTCAGTTGGATCAAGTTTTGCTGGACCTCGTTCAACAATTACGAGCGTCATCTCGAGATGTGCATTTGGTGCTCACTTCGGATCATGGGATGACAGAAGTTCGTGGTAAAGAACTATTGGATCGATTCGTTTCCCGCAACCACGTAAAAAAAGTGATCAATCGCGGCAGCACCGTTGGTATTTGGCCTCACCCGAATCATTATGATCTAGCTTATCGTCGTCTGGAAGGTCTGCGTAAACGGCACTTTGCGGTTTATAATCGGTCCACAATTCCGTCTTCGTGGCGCACAGGTGGCCCATTATTCCCACCCGTACTGTTGGTTGCAGAACCGGGTTATTTGATACACTCGGACCAGTGGCCAATCGAGACAAATCAGTACGATCTTACTCGACCGTTTGTTGGCGCACACGGTTACACGGCAACGGAATTGGACATGCATGTCCCACTGTTTGTTTTCGGACCAAAAGTACGACCTGGTGTGACGTATGCAGGTGGACCGTTGGACCAGGTGCACACCTACAGATTTTTAGCTGCACTGTCTGGCCAAAGCGACACGCTCCAACCGATCGCTACTTCGACTGCTTACGGAGCTTCTATTTGGTCCTCGCATGGGATTGTGTTGCGTAGTGCCATAATTATGACTTCGTTGGGATTGTTATGCTTTTTCTGCGCACTGATGCTCGTCGTGCTGCTGTGGAAAGTGCGGCGATCTAGGATGCCGTTTTATTTGATCAAGGATATGGATAGAAATGATGACGATATGGATGAAAGACTGATCTCACCAGATGCGGTCGTTAAGACTACCGCTGGCCGTGATTCAGTGACAGCTTGATTACGTATCGTATCTGATAGAGAATCGTAGTCAGTTTTTGAGTTGATCTCCCAGTCTTCGTTTCGTTACTCTCTCCGAACAACCCATTCACGCATATTAACTGAGATTTTCCATGACACTGTACTGCCCTTTCTAGTCAATCCTATACCCCTTCCTGATGTGTTTCATTTGTCTTTCGTCAGTTTAATTTTGTTGACTTTCACCACTGTTGATTTCCGTCTTCGGAAATGACAGATGTTTGGGTTACTTCACGTGCCATGTGTTGTCGCTTTGGGCATGCGCTCTCGTGCATTCGTACTAACTCGCACACACACGCACACGGTCGTATTAGCATTGAATACACACTCGTACCACTGCTGTTCAAATGTTAGTCCAGTTGAATAAATCATACGTCGTCAATTATGCGCTCCTACCCAATCAGACATTCGTTCCTTATTTTCTTCGCAGATCCGATAGTCATTATTCCTCACTTCCTCTCCAGCCTTTAAACATCGGGGCAAATTTATGTCAGCAATCACTGCTGAGCTTTTCCCCATTTTGCCGTGAGGTGATGATACTGACGAATCTTCATCTCCTTGACAAAAGGAAGAAGTGGCGACCCCAAAAAAATAGAATTTCCGGTTTCGTTTGTTCGAACCACACTTCTTTTTTTACAGACATTTGCTTTCGTTGAGGG
>STRG.35775.4
GTTACTTTGCAGCCCACTAAGGCTTTTCCACAGCACCGCAAGGTTGGTCCATGCTTTACGCGTCCTGCCTATAGAGATGGTCGGCGCAAAACTGCAGTCAAAGTGTTCACGATTGCTACCGAATCTGCCTATCTGTTGTTGTTTGGTGTTCCATCAGTGAATTTGGAGCAGCAATTGAAAGATCATTGTCGACAGATTGGGCCGTTGCAGCAGCTTACCAGGTTGACTGATTATCCGGAGAAGGAATTGTTCACAGATGTTTTTCTCGCCAAGTTCGATTCCGTTCAGACGGCCAGGTGTGAATGAAAGCCAAACGTAAATTAGATGATTCCAGTTTCTATGGTGGATCACTTCACGTATGCTATGCTCCTGAATACGAAACAGTTGCGGAAACTCGAGTCAAGTTGTATACTTGCCGTCGTGATAATGGGCGTATTGCTCGAAAAGCTGAATACGAGTACTCCCAGCGGCTACTGGGCTCCACCTCATCCGACCTAAGCAGTCTGCCAAACAACGACACCCCATCGGTCACTACTGTCCCAGGCACGGACGTGTCGTACACAAACACTGATGTGCCTCAATCTCCGCCTACTGCCTCTGCTTCGACTTACGAACAGCCCGCAGACTTCGGTTCGGGTGATGCTCGAGATGATGCACGTCGCTACTGGCTAGAACGCGGAATGGATTGGATGCAGTTAGGGGCAGCCCCACCTGTACAAAACGAACCCTCTCCCACTTGCGTCTCCATGACCAGTGTTGGAACGCCACGTCCTGAGCCATGCATGGGACCCAATGGAAAACCATTACCGTTGCCTGTTCTGCAAGCACTCAGTTGGCGTCCCTATCGCGCCCCTGTGCGCGAACCTCAGCCTGACGAATCCACTCGATCGCGCCCACCGTTGCTCCCGGACAAGTCAAGCACATCAGCTACACCGTCTGCGTTCGTGCCTCGCTGTCTACGAGTGCATTTTGCACCATCCGTCAAACAAAACACAAAACCTTTCGATCGTACCAATGATCAACGAACATCCGCACAAAAGGAAATCACTGTGGGCGAGTTGAAACGTTTAGCTTTTACGCTAGGACCGGAACAGGGACCGTCATTACCTCCTGTTTTGACTCGGCAGTCAACCGGGTACAAACGTGCAGCTTGTGATACAAAAAGAATTATATTTCGCGATAAACAAAAAAGGCAAAGGATCGAGCGGGATAATGAAACCAATAAGTCGAATTCTAGCTAATCGATCCAGATCAAGTTCTCGGACCTGACTGCATTTGGCATACCCGACAATGTGCTTGCATTTCGTCTATCACAGATGATTCTGACGTTACTTAACGGCTTATTCCCGGTATCATTCTCACACGGAATACATTCCTCATAAATGAACATTACCGCACAATCTTTTGTCCATCAAACGAAAACGCGTTTTTGTCATTACGGGGTCATTTCATGTCGCACCGGAATTGCTTCAGTGGTCATATTCGGGCGTTGATCCTTCAACAATGCGCGTTGGTTCGACCGATATGGGCGAACAAGCTTTCTAATGGGCTGGTGGTAAAGTTAAGTGCCGCTTGGCAGGATTCATCTCTCATTCTGTCGATCCACTATCTTGCCGCTTGTGATTTCATTGTCTCGAGCCTGGACCTCGACACTGGACAAGCTCTGCTTGAGCATCCCACGACTCACTGTGATGACGTTGGTCTACGGAGAAGGATAAACTGTGTGTTGACCGCGAATCAGCGTCTAACATTACAGTATATGCACTTACGTAAATAACACATTTTCAAGCTGTGGCTCCATCAAAATTTGATCTACTGGAAATGGTAATGAGTATCTAAGAAGAATTGCTTGAATCATTTGTGCACGCGAACCTCTAACTGGTCCTCGCTGTGTGACCATTCTGTTTTGATATGAATTTCATTCAACCTGTACTCAAATCGACGGTGAACAGCCCCGGTGTGGTGAGGAACGAAAGGGGAGGATGGGGTGGTTGGACGGATGGTTTACTCGAATAATAATTTTTGCCGTGCAGAAATGGATGAGTGCGTTGGTTGTGTTGATGAGGTGTATGGGACTGGGTATGATGAAGTGAGGACGTGAATCTGTCCGTCAGTTTTGGCCCCACATCCGGATGCTCGCCATTATGAACATCATCGTCAACAATGGCATCACCATCACCACAAGGTCTCGATAAACAATCGTTCATGCATTGTGCAAAATACCACTCGCATGTTGTGACATGTGAATTTCTCTGACAGACAATCCGTTTGGCTCGGTACTCTTTACGGGAGGGGTGGAGATCCCTGTGTTAGTTCAACCTCGATGTGCACAGACGGAGAAGCTGTTATGCTTATTCGTGCACGCAATGGAAACGAAAAATAAATAAGTGGATAACCTAAAATTGCCTGTTTTTGTTTATTTTCAGAAGAACTACCAGATTCATGGTTTTTAAAAACAGTTCAT
>STRG.21546.3
CTGGAGTAGATATAGAACTTGACGTGTTAGCGGTACAAAACTGGGCACGCAAATGGGACCTTCCACTAAACCTCACCAAGTGTCAATGCTTGACCACAAATACAGGGGCTAGTGGGAATGGCGTGGGTTCGTTGCAAGTGGTCTCGCAGGTCAAAGACTTGGGCGTTATAATGGACAACAACTTTTAGCCATCAAAGCAGTGCACCGCAGCAGCCAATATGGCCAGGAGAGGACTCTTTCGAGTTAGATCCATTATGTCGTGTAGAGATCCGGAGATTTTCGTTCCGATATATCAGGCCACAGTTAGGCCGCATATGGAGTACTGTGTGCAGGCCTGGGCACCGTACTACCAGAAAGATATCGACTGCCTGGAGAAAGTGCAAGGGCTAGCCACTAGAATGGTGGCTGGGCAAAGGGGGTTTAACTACACAGAGCGTCTCCGTGCCTTAGACCTGTTCTCGATGGAAAGACTGCGCATTCGCGGGGATTTGATAGAAACCTTCAAGGTAATGAAAGGACTGTCAGGAATAAGACGAGAGGACCTTTTCTCTCTGATCCCCGAGAGAGGTACAAGGGGGCATAGCCTTAGATTACAAAGGAAGCATTCGAGACTCCAAGTTAGGGCGAAGTACTTCTCAAATAGAGTGGTACCCTATTGGAATAAGCTCCCAGAAGAGGTCATAAATACCACAACCGTGAAAGCTTTTAAGAAAGCAGTAGACCTATGTTGGGTGGCAGTATACCCCGAGTTACGTTAAGCAGCTTTTAGGGTCAGATGCAATTTACTTACTGTTTCCACCTTACTCTGCCAGGGCTGATACTGCACAATATTTCTGCCTTTCAGAAAAAGAAAGTCACGCAGTGTTGGGAGCTACGGAAACGCGCCGACAACGCAACAATCTGCACACACTGTGCAGACTGTGCAAACTGAAGTGAACTGAACTGGACGCACGGTAAGCTCGCGCATACACTCGTCCTAGAACACTGTCCTGTCCTGTCCTGGACTGGACTGCGCTGCACCGCCGTTCCCCCAGCTTAAGCATGTACTCGGCCTGTGTAAAGCTGATTCTCATGTGGCCGGTGTACTGCAGATTGTTGCTGGTGGGATGTGAGTGGCGATGCGGTCCAGTTGTATTTTGTGTGTGACGCTTTGATCCATCTATGGAGGTTTCATCCGATGATATTTTGGATCAATACAGCACGCATTCCGAATACTGTGATCCACCAGTCCACGAATCTCCATTGGTTAAACAACGCAAGCATGAGAATAACAAAGGCTCGCATTTTATTATAAATGATTATGTGGACTCCATTGACTTTGGTCTACTTCCCGAAGGCTGGATTCGTTTGCGTCATATATCTGGATTGGCCATCTATTTACACCGAGTCACGCGCGTTGTCACTCTGTCTCGGCCATACTCTATCGGTCCAGGCAGTGTGCGCCACCATTCAATCCCCGTGGTTGCACTGCCTTGTCTAGCTTTTCGCAAAACTCGTCTTAGAGAGGACAACAGCAATCATTGTGATAAGACTGAAGACAACGCCTCTCCCGATCCTGAAAGCAAGTCAACCGATGTCATCAAGTCCGCTGGATTGCTAACAGCCGCTGATGATGGTGAGGAGGTAGAGTGTCCGCGCAAATCTGGTCGAAGTAAAGAGAAGGTAAAGGATAATACATCAGATCCAAGTGTTTCCCATTTCGCCTGTACACCATCGAATAAATGGACCAATGACGAAGGGAACTTAGACATATCTGTGCCAGACAGAGAAGAAGGAGAATTGTCCTCCGGTGAGGATGTTGATGATGAGGATGAAGATGGTGATTCAACAGCTACAGCGGGTCGACCGAAAAAGTGTCCACGTTTAGAACAACCCTCAGATGCCCATCTGAAGGCGAATTCTCCTATCAAAGTTCAAGATCCGTCGGATTTAAACCCCATTTCTCATGGACGTCATACTGATTCCGTGACCGCAGAAGAAGGCAACACCAAGATTGCCGAAAAGTCGATGGTTCTAGCCCCAACCGGAAGTGTTTGTTCGGCTCTTTCTGGTGGTGGTGGTGGTCGACGCCGACGTCGTAAACGCGTAATAGCTGCATGTCCTCGAGTCGTAGCGCCAGGCAATCCAACAACAACGGACACTAAGGAAACTTGTACGAATTCACCTGGAGATGCCCAACTGACTGCGATCAATGACTTGAATTGTGTGAAAACACAAGTGTTTGCTGTGAAGGACAAAGAAATGGAATCACTCTTGACCACTGAAGAGATCCGAGCCTATTGCTCCCGTTTGTTCGAAATCCAAATCGAACATGTGACTAGCAGAAGGTGTCACAAAGAGGATGATTCCGCGCCAGTCATTACAGAAGCAAAGACACAGCAAAATCGCGTTCTTATGATGCCTGAAGAAGCCAAAGTAATCCGCTATCAGTTGCCGTCCACTGATGGGGACCCTCTTCGGCGACCGTCAAAGGAGGGACTAATTAATTTGACGGGAAAGTCGTTTGTTTGTATTTTGCACGAGTACTGCCAAAATGTGATTCGCCGTCCACCTACCTACCAGACTGTTGTGCAAGAAAACGATCGAAATCCGTATCAGTTAACTGTGCTGATTGATGGGAAACCGTGCGCCACAGGATCGGGTCAGAGCAAGAAACAGGCTAGATTGGATGCAGCGCGAAACGCCCTAGCGCGTCTGATTCCTGATTTCGAAAAGATCGTCGGATCAGATTCCCAGCCCAGCGGTCCCTCTCCTGCCTCAGAGCGGGATCTGCAGCTGTTCGATTCCATACCCATTGCAGACCCACGTCTGTACGAATTGTCCGTACGAATGGCCCTACCCACCCCATATAACTTGCTGTTGGAGTGTCTCAATCGGAGCTGTGTTCCGGAGTCTGACCTCAAGTCGAATATGGTATCTCAAGGTCGAAGCAAACATTTTTTTACTCTACAACTGAATGAGCGTTCAGTCAAGGTTCCTTGCAAAAACAAACGCGAGGGTCGTCATCTGGCGGCTCAGCATCTGCTTGCTCGACTGCATCCGGAAGTTCAAATGTGGAGCGATCTTTTGCGCATGTATGGTCCCGGAAGCAAACCAGATAAGAAGACCGAACTGGAAACCATTCAAGGTGCTCAGGCCCAGGAGAAATCGACAGTAAAGACCAGTCTTATTCGTCTGTTGAAAGCAAAAATGCGCGAACTGGCAGCACAATGGGAGGAGAACGGCGGGAGTGCTCACCCCAAAGGAAAGTTTTTCGTATCTCCAGACAACCTGCCTGTGGTCACTTTCCATCCGGATTCCAAGACGGATTTGTACAACTCGATTCCGGAGGCTTCTGCTTCCCTGACAATACCTTCTTCACCGAATCCAGCATCATACTAGAGCTTCTGAGGAACCACGCCCTATTTCCAGTGCGCCGTCTTCTGTTTTTATTTCATCCATACGGTACTGTATCGTGAATTAATCAATCTTTCATTTTCATTCCGTTCACATTCTTGTTCTTAACGTGATGTCATGCATTTAGACAGATAAATAGATCAAAAGTATGGATACTAATGTATGTCTCATTTCTCTCAGTATTCATTCCTGGACATGACTGTAGTACAAGGGATATACTAATTATCAGAAGAACTCACTGCATTATCGAGAAAAACCGACAACCAGGACTGTGAAGTAAAATGTCGAGAGACAAAATTCTAATAGATCGAATGTGGTAAAAAAAACACCGGGGACGGAGTGGAGTGCTCTTTCATGCCATTAAAGTTGAACAACTGCAGCGGGGTGGGACTTGAACCGCAAACTTGACAATCTGTGACTGAAGTCGTTCGGCTGGTAAAAATCCACTCACCTGCTCGGACGCAGTGCGATGAACTCCTAGTTTCTGGTCATTACCGGAATTTCTTCAGGTTTCGGATACCGACACCATCGGTGAAATAACCCCTCACCCCTCCGCTAAACCCGAACGCGCTTACTACTTTCTGTGTGCATACTCAGCCGTCTATACAGACAGAACAGCGATATAGTTGCGCCATCGAATAACCGAACATATTCCGACATGGCTTTGAATTCATGGAAGACAATTTTGTCACAATGACATAATCGACAACACACCATCTGTGGGGATCGAGAAATTCCGTCAGCCTCAGCGACGCCTTTCAAGTCACCCACTCTAACACCAACAACAGGGTACTTGTCTACGCCAAAACACTGGCCAAAAACAATTACAACCTTGATCTGTGCAAACAACGTGAATTTACTAAGAACGTAGCTCTACCGTGACGAAAAACTATCCCGCCGTCTCCTGTGCCCTACTAATTTGATGTATGTATGCAGTTTTGCTTCCTTCAAAGTTCGTTCTGTTCTGACTGTATAAACGAATACCGTGGCTACAACGTGCACTTGTAAATATACAGCAAAATAGTCTTGGATGCATTGTGTCAACCACTGTTTTTCGCATCTTTATTCACAATATATCGGTTCCGTCCTTTCATCCATCTGCCTCACACCTATGTACTTTGGTTTTGGTTACTACCTCCCAGCGTCGTCTACTCGAGAGCGAAACGAATAAGTGGAAATCATGATGACGAAGAAAATGCTCAAATGCAACTGCGCCAATGACCGTGGCAACCGGCCATGTCGCTGAAGGTGGCCAACCATCCGCCTAAGAAACAGGCAAAAACCAATAGACGCATTTACACCAAGGCAACCAAATCGGAGTCAGCTGATGGGGCGGGAAGTTGGCCAGCGGAACGACCGCGCGATATGCAACTACAACTCATGAAGCAAAGCTTTTCGGATTTCAGTTATCTCAGTAATATTTTCGCGACCGAAACTCGACGTATGAAGCAATTCAGGCGCAACCTCAAAGACGGATTCGTCGGCATGGGCGCCGCAGTGGACCGATCGAAAGCAAATCGGCAGTCGGCTTTGAACTGCGCTGTCTATCTAGACCGGCACGCAGAATTATTCCATAAATTGGACCCTGGACTGAGAAACACCAAAAATTCTCTATAAGTCAGCAGATCGTGGTCAGGTGGACCTTTATACGATACTGCAAAGAACAACGAACTGCGGATATGTTTGTTGAAACTGGGCTTTTCGCGCTCAACTCTTATCATCCCACTATGAACTCTACTGATTTGTGTTCACCATGAACACTCATTTCTGACAACGGATTCTTGAAAGAAGTTTCGAATTTTCTCCTCATTTGTACCAGAGACTCTACATCCTCGAAATGTGTTTTCGAATTACAAGAACACAAAACATAGGTGAAAAGGATTAATGTACTTGGTTCCGTCCCTAATGGTATTCTAGTTTGTCCTCTGATAACCTAAGTGGTTTCATGTAAACTCAGTTGATGTTTCACTTGTTTCTTGTAAGCTGCGAATATCCCACGTAGTTAGTTTTACCAGTGCACGGGTTTTTTATAATTTTCCTTTCTGCTCTTGTTTTGTTAATTTATTTTCAACACACGAATACGTACTTCGAAGTTCAGCCCATTTTTCGTTAAATTTCACTCATCTGTACAAGTTACATACTGAACTAAAGGTTTCAGGTGTAATCGGTTCAACGACTCTAGAAAAATAAACAACTGCTTACTGATCGAAGTTCTAGAAAGACTTGCCGCGTACTCTTCGTCAATTTTATTTAGATTTAAAAGTACTCAGTCCTGAGAGACATGACCGCCTTCAAAAAAATGGACCAATTCCAAATGTATGGAAGAGATAAGTTGGGTTAGAAATGCGACGGAAAATGTTCCTGGTGGATGGTGTTCAAGAATCTCATAGGAAAGTTGCTTGTCTATGACAATTGCCTTGTAGAACGAACTTTGTGCCACCAAGCCAATCATGTTTACAACAGAACGACTGAAACGGTATAAACAATTCATAAATAATGTTTTTA
>STRG.14546.1
TCCAAGGTTGCTTGGGGTGTGACTAGTGCTTGGGTGTGGTACCGATATGTGTCTTCGACTCTTTTTTGGATGTTAGCGTTCACTGGCAATTCTGATACAACTCGGATACGTTGGTCTCTTTGTATCTCCAATTCTTACCGATGAGGAGTAAACATGAAACGCCAAACTGATCTTCTGGGATTTTTCAAGGCGGCTGATAAGAAATTGGAAATTTCAGCACCAAAGTTCAGCAGCTCACAAGGTGCCAATCAGTTTTCCTCGGATGACCAAGCTGAAAATGTGTCTGGACTGACGGACACCTCAATTATCGGAGACACACCAAATGCTTCCAGAGTGTGTATTGTTCTTCAAAATACCCTATCATCTCCCACTTTCCCGGTGAACAAGAGTGATCTCGATGCTTCCAAGCAACTGCCAACCTTACAGAAGCGACGCGGACCAGCTCACAGGCGTTCATCACTTACAGTCCGACGTCAAGCCGAGCTATTGGAAAAATACCAATCGGCATTAGATTTCGACGGCGGACCTTCGAATGAAACTGCGGTGGAACGCGAATCTCGTCAAGCTAATGCCTCCGCTAAACTTCGACGCGGCAAATATGATAGTCTAAATTATGCTCCAGTTGATCAAATTACGGTATCACCCATTTCTCGAAGTTCGTCATTGCCCGGGGAACAAAGGGCTTTCAGTCATCGTTCGGAAACGTTAGTCAATCGGGCGCTGCAAGCATCTGCAAAACCCCGACGACCCTTCTCTGAGATCACAGAGACACTAAAGGCCGATGAAACCCTAATTAAACGTCTGAAGCCCCTCGTAGATCAACCTAAACGATGTCCTCCGGAAGCATTTAGTTCACCAACGTTCGTTGAAAACGATAAGAAAACATTGACTCCTTCTGGTCTTAATAACTTGAATTCAGAGGAAATGGGCGCTCTAAACGAAATCATGAATCTTTTAGAGGACGACAGTGCTTCACCGAAGCCGGTAACAACGTTGACCTCTCGAAAGATCATAAGCAAAATCAAACGGCGTAAAATAAAGCCGTCTATTAACGCAGTGGAATCTCCAGGCATTCAAAAAGCTCAAACAACTCAGTTTGTCAAAAACATTTCTTTGACGAATTCAGCTTTGGATGACTCACTGACCCAGCTAAACCTTAGTAACTGGTCAATGAACGACAGCTTTGGCGAGTTTAACACTGACCGGCAGGGCGATGCGATATCATCAATCGAGACTGTACCACTCGCTGATACTGAGTTGTATCGCGGTCAGATCACGGGAATCGAAAAATCAAGAGACCACATCATGCTCAAAATGGGTCTAGAAGATTCCGTTCCAACTAACCGAGAGACAAGCGCTTCCTTGGAGGTGATTCTTACCGATTCCTGGGCAGAAGAAGATTTCACTTTGGGCGATACAATTCAAATAGTTCCCGGTGTCGGTCTTTCAATCCACGGACGACAGATCACAATCAGCGATTCCCCTGGGTTTTCTAAATCCGAACAAGGTCTGGAAAACCATATACCGGCCTTGCTGATTCAATATCCAGATTTTCTGGTTCCTTGCACGAAACTCGTCGGTAGTCTTTATTGCACCCGGCGATCCGTGATCGAACAGTTTTGGCCCGCAGGTGACAGTGCCCCCGAGAGCGTGTCTGTCGCAAAGGATGGCTCCAATCAAACCCATCCGGGCTTCGTTATGCTTTTAGGGAGTCTTTTGCACGAACTCTTTCAACAGTTGATTAACCTGAGACATCCGACCGTAGAAGATGGAAAGGCCTTTGTTCAGTCTATGGTGATTCGAGCCGACTTCATTCTCCAAGCATACGTCTGTGGTACGAAAGTCGCGGACCTACGCATGGTGTTATTCGAGAAAATAAAAACGATACTTAAGTGGATTGAAGTTCACCGCAGGATTGATCTTACCCCTCGTTCATCAACCGTGCGGAAGCCCGTAGTTCATGAGGTGTTGGATATCGAAGAGAATATTTGGTCAACAAGGTTTGGTCTGAAAGGAAAAATCGATTTATCGGCTCTTTGTGCGGCACCTACCTCTTCATTCGGCAAGACACAAACGGTTCCGTCAGATGACTCCATCGTTTTATCCCTAGTTCCCATAGAACTGAAAACTGGTCGACCAACGTACTCCGTGGAGCACAAAGGTCAAGTACTACTGTATTTGTTGATGCTGTTTGATCGATATGGATCCCACTACAAGTTTGCCCGTAAAAAAAATGTTCAAACTGCGCGATTCGGATGGTTGGTGTATTTACAGGACCCACAATCGTCCATCACCGCTGCTTCTGATCCAGGTCTAATTGAACCAAAGATGTCTGAATTTCGAGGCCTAATCCAAACTAGAAATCGTATTGCTGCACACCTGATGCGCGTTACGGGTGCCAACCTTGATAGTCCTCATCAGGGAACTTCGTCAAGTCTCCCTTGGAAACCCGAATTGCCCGAGCCGACAAAGCGTTTACACACGTGTAAGATGTGTCCCGTTCAACTAGCTTGCAGTTTGTTGTCCGCGAGAAACGATTCCATTCACAATGATTGTTCTTCGAAAAGTGCGACTATGATTACCGAGATCACAAGTGTTTCCGAACTACTCACAACCAAGAGAACTCATCTGACCACAGATCATGTATCATTTTTTCTACGCTGGTCTCGCTTGATTTTGTTGGAACTGGCCGATACGGACCGTTTGGAAAATGTCGTTCGTCAGATCGTTATTGGACACCGCTGGAAAAAGTCCACAGATCACGAAACACGACTTACCGTGCGGGCTCTTCGTGCCATCCACGGCATGAAAAACCCCGCGAATGGACAGTGGATCACCTTATTCACTTCTTGTACTCCCGACGTAGAATCACCGTCCCAACCAGGCGACTTTGATCCAGCCCCCGGAGATTTCGTCATCGTAAGCAGCCACGACCGTAACAATGTGGGTGTCGCACTAGGTACGATTCTATCTCCGGAAGAAATTACCGACACCCATATCTCTTCGCGGCCGGAATTCCGAAACTCACGAAACCCGATTCTGTTATCCACTGACGGGCCGTTACCGAAGTGGATCGATTCCTTCAGATTGGATCGATACGTGACGTCGAAGGGCACACAGCTCAACCTTTCTAATATGGTAAATCTGATGGAAGATTCTGAACTGAGTGCGTACTTGCGTCGTCTGATTGTCAACCGAAACGAACCCACCTTCTCCAGTACACTTTCGAAGCGTACTGTGCAAGATATTCGTACTTTTCTCAAACCAATGAATATGGATCAACGAGCAGCTATATTGCGCGTCCTTATGGCTAATGACTATGTTCTCATTCAAGGCTATCCGGGAACAGGTAAAACACAAACATTGACTACTTTACTCAAAGTGCTTATCCTGCTCGGCCGGAAAACGCTGGTTGTGGCCCACACGCACTCCGCGGTTGATAATCTGTTAGGTAGATTGATACAGTCCGGTGAGAAGCGCGTGTTACGTCTGGGCTCAGCTGATCGAATAAGACCGGATCTATTGGACTTTTGTTTTGAGAAAATACTGACCAATTCAAGCTCGAATTCGGATACCGAAGATGCCGTTGATCGTTGTCAACGTCTCATTGACGAAGCGGTTGTAGTTGGTTGCAGTGCGCTTGCGGCGAGCGGTGGTCAGGGCGCAAGGCACGCGGCTCTGTGTCGTATCCAATTCGATACGGTCGTGATAGACGAAGCCACTCAGCTATTGCTTCCTACTGCAATTGGCTCGCTGTTCTGCCTCCGTCCCAAACCAACAGTTCCCGGGGCACGTTTCGTTCTGGTTGGCGATCCATACCAGTTACCCCCGCTGGTACAAAGTTCCCGTGCGCGTCACGCGGGTTACGAATGCAGTTTGTTCTCCCACCTTCTCAACCGAAAAGATTCCTGCCCGTTGGACAGAAGAACCTCGAATGTTGTGCTAAGTGATTCCAGTACTGTTTCATCACTCGCGAAAAATCCAGCACTCGTCGAGCTCACTTTACAGTACCGAATGAACCGTCGTATTCTGCTTCTATCCAATCAGCTGACTTACTCACATGCGATTCGATCCGCAAATACGAAAATTTCTGAGGCCTCTTTGGCAGATGTATTGCGTCCGAATGATTCGGAGATGACACATTCCTGGACGAAGCGCGTCTACAGCACGGACGTAACCGATTCAGTGATTTTCCTGGATACGCATTTATGGAATTGTTGTTCACCTCATTCAAAATCCGGAACGCATTTTCAAAACCGTACAGAGGCCGGATTGGTTGTTTGGATTCTGTCCGGATTTTTCCGGTTTGAACTGAAAGCGGCTGATGTGGGAGTGATCGCACCTCATCGGAAGCAGGTAGCGTTAATCAGAGAACTTTTAGCCAATTCCCCAAGCCGACCCGACGAATCTCGATTGGTAGAGGTGAACACGGTAGATCAATTTCAAGGAAGAGATAAACGGCTCATCGTGCTCTCATTGACTACGTGTTCCGGCGCGACCGTCTCAGATGGTTCCTTCGATCAGAACCAACGATCCACTACGGGTAGGCTGGGACTACTGGACAGTCTACCCCGTCTCACAGTTGCACTAACCAGGGCCAAACACAAATTGCTCCTAATCGGATGCCCTGGCACGTGCGATGCTTTCGCGCCAAAACACGCGATCGAGTCGGTTCGAGATTCAGACAAACGATCTCTGGACAAACTGTTTACTCTACTCGAACGCATAAGTGCGACCGAGACTTTACCGGTCGCTAGTCGAACTATTTTGGATACATGATGAAAACGCTTCCATGCTCGGTTTTTGCCTTCCATATTCCGTTTTACAATTCACATTTATGCTTTTTGAGCTTTTGATTATTGTCCCCAAATACTTCATTTTGTCTTTCCGATCTCAGGAGAGTTCTCAATGTAGGTGAATTTCAGATGTCAAGAGTACTACGATTTTTTATATTTATATTTTATGCTATGTTTAAACGTATAATTAAACGTCTTGTGTCAGTGTG
>STRG.13065.3
ATGTTGCTTTTGCTACTCTTCGGTGACTGTCCCGACCCATATCTTCTATTTCTAGATAACAACGAATAAGAAAGGATTCTATGAAGTCGACCCACGATGAGATACGGGTGCTGAAAAATTGCTCTTACGTAGACTGACTATGAGGTCTACCCCTTTCACTGAAAACGCAGGAGGAATGTAGTGATTCTTTGCTCAAAGAGTCGTGTATCGAATTCTCGTAGTTATCAATTTTCATGCGTCCGGAGAAGAAAAAATGAAGGCAATGCCCTCGGCACGGATACGGTTAAGCCGTCAGCATCATGGACGTCAGTGTTAATGTCTTCCATAATAAACACCATTACAACATCGATGGACAGTCCAACCAAAATCAACGACACGTACGCTGCTGTTGTGGCCACAACATCTGTCGCTCCTTACGATAACCGTAAAAGGATAATGGTTTTGGCAATGAAAGGTTCCACTACTGTAACGGAGGATAAGATTTCGTCAAATTACCTACGTTCTCCAGATCTACCTCAACAGTGCTTGTCATGGCCTTAGCAACAACTCTGTCCAAGGATGAAGTTAATCGAAGCTTAAAAGTGGCAATGAAACGGCCAAAAAAGAGCATCCCTCCTCCCAAGTATTTGTGCGTTCCCTCGTCCCTTCAGATTCAGCAAAAGGTTACCACTCTAGACGAAAACCACGGTGTATGTGACCATTTGAGGAGAATGATTACCAGTCATGGATGTATCCCAGAACTGAACAACTTGTCCGTTTCGTCTATGAAGGGCATTTACACCAAACAAAAAGAGACATCTGACAGCACGGAAACCCCAAAGCTACCACTGATCCGCCGGTTTGTTGTGCGGTACTTGAAGAATAAGTTTCTCGAAAACTCTGCTCACCGTCAGTTCTGGTCTTTCGTTCACATTGGTGTCAATTCTGTACTGAAGCGCCTGGAACGGCTTGATAATATTGTACGATGTGATTCTGAACAGGAGGACCCAAGTATCTGTTGTGTACTTTTAGATGTCGGTTGGGTAAAATCACAGCTGGGACACCATGTTGCACATCTTTGTGCTATTCGTGAAGTTCGACTCGTCGTTTTACGGCCGATGCAGTCGCTTGCCAAACTGACTTCCAGTAGTCTGTATCCATTAAAAAAGTCGATTGCAGTCGGGATAAGTTTGTCAAACACTGCTCCATTGGAGCTGCGTCAATGGATTGAACAGGTTCGTGAGGTTGTGCCAGCACTCACCTTGCCTATGGTGCGACCAACTGCCCCTACACTACCATCGCAACCGTTGAAACGGGACAATCCGGAGCGCACAGATCAGCAACCAACTGCTTACAAAGTAGTATCTACGCTCCGCCACACTAGTAACGACCGTTTTTTTCCAGCTGACTGTGCTGGCCCCTCCATGTTGTGCCATTCAAATGAAATCCGGAAACAATTCCCCGGGCAATGCGGATGGGATACTTCTGGCTTGGATTACACGTTGGCACCACTGGTTTCACTGAAGAGAAAAACAAACAGCCCAATATCTCTCATTTCATGTCCAGTACGGTATTTTGACAACTTAGCATAACGCTGAAAGCAGAACACACATCTGACCAACAACTGTTTTTTCGGGAAAAAAATCCATACTTTCCTCAGCAGCATTTTGTCATCTCCAACTAAAAGAACAATTAACAGAATGCAGTTAGGAGAAGGAACGATCGTGGTGCACACGTTACCAATAAGCTTTCCTTACTGGCTCTTCTTGTGTCCTACTTTACGCACACGTTTGCCTCATTGCGCGAGTCACAAGTACGAACGTACCATCGCCGTACCCTACTAAAGTTGATATCATGAATCGACGCACCACATCACTGTTCGGACACTTCGCGGTTTTATTGGTTGTAAACATGTCTACCTGAACCCAGGAGAACGGGAAGCGGCCGTCTTTCCTAAAGAAGGGATGATGTGAGAATACTAACATACAAATCGCCTATAAACGGCCTGGTTCGTTTGACAGAGCACGTTTCCGCTCATCAGGGATCGAAGAAGAGATTGGAGACAGCGAAGCGGAGCGCTTAACCAATCAGTAACCAACAATTTTCTGAATGGACCGGAGCCCAATCAACCAATCCAATCGCAAACGGACTAATCACCCAGAAGAGCTGCTTATGAATGAAGTATGCCGATAAGTTTTGCTCAATTTTTTCACTATGAACACCTCGAATCTTGTATACACCGTCTGTCAATACCAATAAAATGAGATGATTCGAGGACAAGAGTCTTACTGAAGCTAGGGAGACAGACTAAGACATGTTGTCAGAGAAACTGGAATGACCATGCACCTGTTTGCCAAGGAATGTATCAAAAGCTTTTGCGATATCGCCTCCGGAGCCGCTTGATATGATAAATCAGAATCGTTTGGCTCAAGAGTTGTGGTTGTGGAAGCATAAATATGAAGATTTCGCCATCTTCACGAGCTAACTTCCGGCGACGAAAGGGTGCCGAGTGGCCATGTCCCGCCACTGTTTTGAGCGATGACGCCATATGCGTGCCGAGCACCCTTTCTTTTGATGTGAGTGGTGATGAAGAAGACCTGATAACAGTGCTGCATAAGTTTGACAAATATTGTAAGTCAACCGAATGAAGTATTTGAACGATTCCGGTTTTGTCATAGAGGAGGGATGAAGTGAAACCATCGATGGTTATGTTATTGCTCTGAAGATTCGGACCAACTCATGTAATCTTTGCAGATGTTTGAAGAACATCCTGATACGAGATAAACTGGTGAATGGGGTTGTGAACGAGTTTATCACCAAAGTTATTGCTCATGCCCCAACTCGGTTTTGAAAACGCGCGTTGATATTTGCAAAAGCGGGGAAGATATAACAATTTGGACGGATCTCCTCAACGAAAGTATAACAGCGGTCGATTTAAACGCGGTGGCAAGATTCACTCTCATTTACGCACGTTTTGTGGAGGTCGACACTAGAAAAGGGAAGAAGACGTGTTATGATTGCGGAAAGTAGATCCATCTTGTCTTTGTGTCCTTCAGCTCCCGCAAAACCAGTCAACAATTCAGCAGAGTCAAAACGGACTATCAACCTTCTTAAACGGGGGCGCCGCGAACAGAGGATTATTTGCGAACATTTTAGTGAAAAGGAAGCTGCCGCGTCCGACTGAATTCGGGTTCTTCGGTGAATATATTTCTCGCGTTCTACGTTGATCATGCGAACATTAGCAGTCGAAACACAAATTTCAGGATTCGGAACGGTACCGAAACAGGTGTTTTGGGATAAATTGTGTTGTATGTCAAACCCCCCCCCCAAAAAAAAAAACAACAACGTCGAACGGTGAGTCAAATTCGTTGTCAGACAAGAATTCGCAGGCAGTTCTAAGATTGGATGCAATCCAAGAGCTAGCATTTGTCACAATGAACCATGAGAATTTTGCCAATATTTAGAAAGAAACGCATTTTACTCGGTATGCATCGGTTTTCGATTCTCAGCTGGGGCGTTTCTCTGGAAATCTACATATTTTTGAATAATTGTATCGTGCTCCTTGGTTTGCCTGCCCGTGGTGTTCGAGTCGCGTTGAGGAAAACTTTTCGTTGTGAGCTGGATCGATTACTGCGCCTCAAGATAACAATGGTAGTTGGGGTGAGAAAAAGATTGAGTTAGCCACACTGTGATCATAGCAACAAAAAAATCAGGAGCAATCAATCCGCGTATAAATTGGAAATATCTGAACGGGGCTCTCAGAAAAGAGAAACACTGGCTGCTGATATCTGACGACGTTCTGGTAGATTTGCGTCAAGCATGTTTCTTTACGAAGATCAATTTATCTTCGGCGTTCTGGTAGAATAAGTTGGATGAAAAACCACGTTTTCTATCTACTTTCGGTACCCGTTTTCGTTGAATTCGTTTGCCTTTCAGACTGAAATGGTCCAGCGGAAGTGTTCAGAAACGCTTTATTCGAACCCTAGGTTACTTAAAAGCAGTAATTTACATTACATACGACGTGATGATCTACGGTAAAACACCATAAAAGAATGGTTTGTACTTGAAAGATTTCTTAAGACGTTGGATCCAGCGAAACTTTGTTGTCATACGTCGGAATAACGCCAACAATACGTAATGCACTGGAACCACACAATGAACTCCAACCCGGAACACGAAATGACGGACTGGAATTCAAATTGTACTCAGCGGAAGTGTGAAA
>STRG.62014.2
GTTAAGTGCACAACCTAGGTCTGCATGGCTGTATTTAAGATTGAACGCCCAGGCGGTTTGTGATGACTGCTGTGTGTGTTGCTTCCTCGGCGGATTATATTCTCCGGACTAGTCGGTTTATTACGTCTCTCCGATACATGTAAATGTTTGTGACCTTTGAAAGTTGAAAGTGCTTGCGCGTACGTTACACAAACAATGGATTAAGGAAATTTGCATGGTCACAACGGACTACATTGCGTGTGTTCGCGAATGATGTTAAACGTGTGCTCTTTTTCCGTGAAAGTGGTTGTGTAAATACTCCCGGTTTGTGTTAAGGATTGTGTGCGGCAGGTCCAATAACCAGATGCCAGATCTGAATTTGATCATTGCGTGGATTTTCGTTCTAATTCCACCGTTCCACCTTACCTCTGGTTACAATACCAGAGTATACGATGGTCTCACGGTCGGATTATTGGGTATCTCCAATTGTTCAGTGGACCCTTGACGCTATGAGTTGAACTCCCATCAGAATCAGTCAGTTTGGACCTGACAGAACCACAAAATGCAATCAATGTGAAGTTCACGTTTACTGGCCCAAAAGTACTTCACATACTTCGATTCATTCCCGCGGTTGTGTGGAAACAGTCAGACGCGTGTTCAAATCGTTCTGATCCCAACGCTTCCCTCGAAAATCCAACACACATAACCGACTGGCCTATTTCTCCCTTAAGGTCTTTCTCGCGGACCCAGTTGATCAATCAAACGCGAATTCAGTCCCTCCACTTGGCCAATGTGACCTACTTGTCAAATCGAACAGAAAATGAGGTCCTCCCGTTGGAATTTTGGGCGGATCGAAGTGTTCTTGTCTTTACCATTCGTAATCTGTCTTTTCGCAAGCTGTTTCGGAAAACTCGCAATTGTGGTCGAATTCGAATCTGTTCGATACCCTGGAATTTGGCGTCTGTTGTGAATTTGGTCACCGCTCGTATGGATGTGTTATGTAGCACAGCATTAAAAAAAATTTACCTTAGCTGTGCTGATGAACAAAAAACCTACAAACCGTTGATATTGCCATTGGCCCACGCATTAGCCCTGGAGGTAGATGGGCTTGGTGCACGAGCCCAGGAATACAAGCCAAGTTTGACTATAACCGCATCGTCTGGATATAGCCTACCGGCTGGTCAGTTCTGCTGTCCAGACGGTCTGTTCGCTTGTTCGCCTCCGTCCCGAACAAATCCAACGGCTAGTCGTTCCTGGTCTCAACGTATATGTATGCCTCCTGGACTTCGTTGTGATGGAACGATCAATTGCCCGATTGGTGATTCAGATGAACGAAACTGCTCCGATCCACAACCGACACATTTTAGTCCGATCGTAGAGGACGAATTGGAGCAGTTCATTGCTTATTTACAAACCGTTCATCCCGCACGTCTAATCACAGAGGCAGGTTACACAAATCCGGTACTGGGTGCGGCGTTTTACGAATCTCGTCTCTCCTGGTACACCATGGCACTGTTAATTGTGATTGTCCTGTTTGTGTTTGGGATTGTTTTATTCGCGATCCGATGGTCACGCAAACGTCGAGCGATGCAAACAAAGAAAACTGGCACTCGATACATGTGGTGGTCTGTAAAAAATTCCACAGACGACGATTCCGTCAGTCGCCCACATTCTCGGCCAATCAGTGAGACAGGCATTTCAGATGCGAATGACAATTCTTTACTTGCAGACAACAACAGTCTCCTCGGATCTGGCAAGGGAAATCCTTCACGTCTCAGAAATGATCATTCTGTGCAAACCAAGGACAATTCATTTCAAATCCCGCAGTCAAAACCCACAGATTGGAAGAGTACAATTCAGGACCACGTGATCGGGGATTATCGGCCAGACAATGGTATGAAAACAATGGATTTCAACCCACCGCTACCAAGAATTAACCATCTCCGATCAGAGAAAATCAAGAAGAACAATCTTAATAATTTCACAGATGAACTATTACCTTCCCTACGAAATCAAAACACCGTGAACAAACCGACACACTTCTATTCAGATCTGAACTCCTCTGCTCAGAGTGGTATGATCGCGAACAATTCGGACAAACAATCTGTTACACCCTCGTACTCGTGAACCATTTTTGTTTTCCTCCATCCGAACTCATCACCCTCATTTTCCCCGTCTCTTGCCCTCTCGCCTTGCCCCTAGATCATCGCATACTTGTTCCCGGTTAGTGACAACCTCGACCACAAATATTCCCACCCAGATCCGCCATGTGCACAATCATCAATATATGATTGAGTGCCAGATTCATTCATAATTTGTAATCACTGTTTTGTTTTGCCTTCTGCTACACACATCCGGTTTCCTGTTCTTTTTATGTTCATATTCTCCAGAGACTAAACTGATGTATGTGTTTGTTTGCAGTCCACACCAATTCGCATACACATCAACCAATCCCGTTCATGTCATCACTGTCATCACCCCACTGTCCTGTTGTGAAATAAAACCATCATATTATCATGATTTAGGTCTGTAAAAGCTAATAATAATATGTTAATACTGAAA
>STRG.43320.2
AAACTTCTTAGCGCGGGCTAAGGGAAGCATTGCGCTACACTGGATTTACACTTCTTTCTGACTCAAGTTTTTTTCGTGACATCGTTGATGCATGTGTGACTTCATAGACCCGTATGGATGTCAACCCTGTAAAAGTAAAGCCCGAGCCTGTTGAATCACATAGCAGCATTCGTTTTGCACTGTCAGAGAATTCCTCCTTGGGTTCAAGTCAGCTGGGCGCTGTGTATAATGCAGTTCCGGATGGAATGAAATCTCGGCCTGGATTGATGTCTAGTACTTCATGCCAAAACGATGGACAACACATGGACTTAAATGTGTATTTGGAACGAACGGCACCACCATCTAACACAATTAAATCGGAATACTACACTTCAGACACAGCCCCATTGAGAATGAGTAGTAGTGCATTAGACCCACTGGTTAGTCTCACTCATTCTACAGGAAAGCCGACTGAATTACTCACTGGTAACACGTTCCAACACACGTTCCTTGGAATCAAAGATACAGGACAAGAAATGGTGGAAGCAACTGACTCCAGTAATTTGAAATCCCATTCGCTTGTTACACCCAAACCGAGCGAAGCCCTGTTCGTGCGCGCTTTAATTGGACGATGTAAGCGGATCGCACCTTTGTGGTTCCGCGGCGTTTCTTCTATGCGCGAACGGAATCGCGAGGAAAACCGTCGTATGGCGAGCAATAACGGACAAACACAAAACGACTGGAGCCTGATAGGTTTAAAGATCGCGGTTCTGGATTGAAACACTATTTGTTCACGGTGGACTTATTAGGAGCCTCTGTGGCCCATCACTGAGATGAACCCCGGTTCAGAAACTGATGCCGTGGCTAATCTATTGAAAAAACTGTACAAAGAACTGCCTACAGATTCGGTTTTCTGGTTCCTCAAATGTTGGTTGGGCAGTGATGACAGCCGTAACGACCCCGATTCTTGTATCATTAGTCGAGGTGATGCCAAAGGTCGTATGCGCCGAATCGACGGTGGCAAAGGGTCGGATAAGGTTTGGCGCTTGGACACCATAGTCGGTATGTTATATCACGGCCTACCCATGTCCAGTACTGATACAAATATCATGGTGCACACATGTGATCAAGAGTTGTGCGTCCGACCACAACATATTCGATTCCGGGCCAGCTCAGTCGCTTTGGTTGTCGTGTTGAAGGCCCTGGCACAGGCTGGATACACTGTCATCCCACCACCCGTAGCTGCCGGTCCCGATGGGGTTGCACCGAACGCCTCGGACGAGTCTGTCGATGTGTTCGGTCCATTCACAATCGAGGAATTGCAACAGTATCGAAGCGAAAATCTCGTACCTGCCGAGGATTCCATATCCAAACTGACTCTGAATGCTACAGATCGTGAGTTTGCAGATTCCGTCCCGGTAATCCGTGTGGCGCTACAGGGCACTCATTCTGAAACTCAACCGGTGATCTCTTCCGGTCAATCCATGATCTCACATTTGAACGGTTATCCTCCTCTTCCCAGTACTCGACTGAAAATAGAACCCCCGGAGCCCGGTTATCGGACCCATAATCCCCATATAGATACTGTACTAGGTAATAGTACCCAATCCCCCCGCCTGGGCGTGCCCGGCACAATTGAGGCGGTCTGTACATCATCATCCGCAAAACTTGGACGATCTTCCTTGGTTAGTTCAAACGCGACCTCAATTGTTTCGACCTCAACGACCAACAGCGATAACTGTGCAAAACAACCCTGTTCAGACGATCTACCGACGGATGGGATGTCCGGTTCTCCTAATTCAGTCTGTACTGTGCCTGTTACCAGTGTATCACATAGATTGGAACGAAGGAGTTTGAAACGTCCAGCCCCGGCAGATTCACCCTGTTCGTTTCCATCCTCCCCTGTTCGTGTAACCTTATCTCATGCCCCATCGCATCACCATCACCATCAACAGCAGCGTCATCTTCATCAACCCGCACCTTCGTCTTCGAGTCCGCCCTTACTGATCTCGGAAATGACCAATTCCTTACCGGTTCCACACGAAAGACATCCGTCCATCCACCACCGACTATCGGACACCACACTTCAACCGCCAGTGCTTTTATCTAATTCGACCGTGCTTCCTTGTTTAACCCAAACCACTGAATCAGTCTCAATGCAAATGTGCAATCCCTTGATCGACTCAGCCGGACATGTCACAGTTATGACAAACTCAGATGTTCCATTCTCGCTCAGTCGCGGCTCGGATGGGGTCACACGTCTAGATAACAAATCATTCCAATCAAATGGACTCAGTACTGGTTCCCCAGGGTCGAACACAATGCTCCTTTTACATCAACCACTGGCGCTTCCTTTGCACCACCATTCACAGCCTGTGTCTAACGGTCCATCCGGATTTGGAAATACTGGGGCTTTTTGCTTCAGTGCAGCCATACCAGGGACCGGGGGTGGAGGATCGAGCAGCAGTGGGAAAACAACCCCGAGGCAGCCGGCTAAGAAACGCCTAGAGGCCCGAACACCAACCATCGAGGGTTGTTTGACAGACGAAGGCAGTAACGGTGGAGGAACTCAGGGCACACCGATCCTTGTTTCTGGTTCAGATGACTGCGGTTCGGCCCTGCTGGGTACCGTAAGCGGCGGAGGTGGTTGTGTTGTTGCATTCCGGGTACATCAAAATACCCCATTTGTCCCCGTGCAAAGCCGTTCTGGTAGACCGAGTTCAGGTGGTTCTACCTCCAGTGGTAGTATAATTCCCAACGTGAATGTGACTAATAACACGGAATCTAGCGGTGGTCCCGGTGTTTCTCTGGTTTCCACCGCAAATCGCTGTCTACCGGAAACGGAAGAAGGTGAAATGGATCAGGAATTGGTAGATATAATGGTTCGGCGTTCTGGATCCACGTGTAACTCAAACTATTTCCCGGGTGATGGTGCTGTTTCCCGATCCCCGTGCACTTTGGGCACTGATGAAAATAGTCACCGATCCATTGTTTGTCCTCTTGGATTCCCCGCAACAGCGACTGAACTAGGCACCAGTCCCACTGGACGTCGCATTATCAAAGCTTTTGTCGCTTCCCTGACTGGTTCTCATGGATCTCCATTACATGGAAATTCCACGCCAATCAATCCGCGCCGAAGTGCTTCCGCTTGCAGTCTTCCCCGACTTGGATCCAGTCCGAATGATGACCTGACGGAATTCCTGCTTCATTCGAACGCGAACGGCAATGCCCTTTTGTTTTCATCCCCCAACGCATGTGGGTCTTGGCAGCCAAGTCGAGATACAGTTTCTTTTTTAAATAATCAACAACAGCAACAGAACAATACCAGCAGCAAATCACACTGGTTAACGGAGTACGTTACAACGACCGGTCGCAGGTCTGCTGGGTCCGCACTACAAGGCGGAAATTGCGCTACACCTCCGCCCTCTTTATCTTCTTCCACGAATTCCGGTACTTTGGGTGAATTACGTTTATTGAGCGGTACTCGAGTTCTTGGACAGTCCATCTTGCACACACCCACGTTGAATGGAGACGGATCGTGCGCTCAGGATACTTCGGTGCAAGAACTGACCAATGCAATCCGAAATTCGCCGGCATGTGGGATCAGCCAGGAGCTGATCGATATGCTTGCAAACATGGCTCAACAGTATGGTGTCCAACATCCTCGACCGGGCAGTGGAGCGAGCCGTCCTTCTAGTCAAGTGGCGCAACGTTTCTATCGTAGCCTGGTCAATGGCTCTGTTTGTGCATCTCCTTTCCTCGGTGGTACTTTCAACGGATCCAGCGTGAGTGGCGTTGCGACCAACACTACCACTCAAGCGTTATCTGCTTCCGGCGGTACAGGTTCAAGTTCAGCAACAACGACAACAACAGCAGCCAATTCAACCGGTGCAACCACTCCCCTATTATCACCTACAGGCACATTTTCCAGTCAGCATCAAACCGGTTCGCATCATCAGCATCATTTGCGTGGTCTTAGTTTCACTCCTTTGGCTGTGGATGCGGATCTGGGAGGTTCTTTACCGAGTGGCATAAACTCCACAACAGCTAATAGTAGTGATTGTTTCGTGGCAGTTTCCAACGGACCTTTGTGTACAACCTCGCCAACGATCAAACACTCGTGCGCTGTGGAAAATACCACAACTCTTGCCACTTGCGAATTAAGGGGTGATATTGCCCCAGCCCGTAGTGCCAATTCCGCTGGTAACGGCTTTTTCCCTTGTCGACGACCATTGAAGTAATACAATGCGCCTCTATCCGGTCCGCCGTTTGCATTGTGAATAACAACGACCACAGTGGCCTCCCTTTTCCATTTCATGGCTGTCTACATTTTTCTCTTTCATGCTGTGCGCAACACTCAGGTGCGCCTATCTTGGATTTTCTCGCGTGGTGGTTTTTTGTTATCCATCCCGACCGCCTTCTCAACGAAATGCGCTTCTTTCTGTATCTGTCTGTCTGTCCCCACTAAGCCACTTCGCATTTTCCCCTGCCCGACCCCGGTTTAATCGTTTGTGATTTCCACACTACGGACCAGTCATCGGCCGCGCAGGCGATTTGCCTGTGAAACGTCGTTCATCACTGGTACTACTGGTGTTAGTAGTATTAGAAGTAGTGGTGGTACATTCTCTCTTTTATCATTGACGCACACAGACAGTGATACACACACACACACACACACAAGTTGAGACGCCAATACATATGCTGCCGTGCTCTCATTCCTGGTGCATTTTTTCCATCCTGGTGCCTTCTCGTAGAACTGCAACGCACCACTATTCTTTTCTACGCCATTTCCTCTCCGACGATTTGAGGCACACACCCACTCGCCCCGTTCCCGAAATCATCTTGTGGATTAATTTTCATTGATCATTGTTAGGCTAAGCTAATCATGTACTCATTCTCGCATCTGCGTGGTCACCGGACAACATTTCTTAATCTGTGCCTGTGTTTGTTTGTTTGTTTGTTTGTTTGTTTGTTCGTCCTCTTCCGTATGTGCCACTCTTTTCGGGGCCGCACATTCCACTCCATCACTGACTCCTCACCGAGAAGCTGAGTGCTTTTGGTTATAACTGTTCAGTCTCTTCCTTTGTGTATTAATTCGCCGCGTACCTTCCCTTCCCCCCTCCCTCGGAATATGTTCTATTACCTAATTGATGGGTATGCATTCATAAGACAACCATCTGATTTTCACTGAACCAACCAACCCTCCTATGAATTCATTACTTATCGGATATCTTTCATCTGTCTGTGTGCGTTTCTTTATGGGGTACAATATTTTGTTTGTTGTTTGGACTACGAGCCCTATTCATCTACTCCTTTTGTTCCTGCTCGTTTCTCCGGATATTTACTGGTTCAGTTTGATTTCTCCGCTCCACATAATCCATTTCCACCTATGAACACAAATGCGTACCATCAGCCTTCATCTATCAGTCACATTCGGAATGAATTCCGCTTTTTGATGACTGCAGATGAAATCAAAATACTATCATACCGATCAATATTTTGCCGCCCTGCTCTCTCTTTCTCCACACACACACACACACTATCGACATGCATCTGATATTTCTCCCTGGAGTTCATTCGCCTTATTCGTCATGTATGTATTAGCCGTTGCGTCATACACCCCCGAAACAATAAATACCATCGACGAGATTTTATGTTTATTGTTGTTTTGTTCTTGTATATTCCTTTTACTTTCGCGTTTTTCTCCAACGGTCCTTCCTCCACTCGGTCTTGTTCTTGTATACCAATGAGCGTACTGAAGGCTGGGCCAAACTCCGTCACATGCATCTTCTTGATTTCCCGAGTTCTACATATGCTGTTCTCATTTTTATCTTGTCTGCCTTACATGCACTCAGTCCGTCTTTGGGTTCTCAGCCAACCCTTCGTCTATCTCCCTACTCTCTTTTTTAAACTCGTGTTTGCGTTGATTCGCGGTTTAACCCTCACGTCAACTTGTACTTGATTTTCACTCGTTCATCATCATCATTTGATATTGTCTTTTGTTTGTGTGTATGATTTTGCACTTACCGCTTTGCTATCACCATTACCACCGCCATTTTTTTATTCAGTGCAGCACTAACAAACATGATCACATGCGATCGGAAATATCTTTTCTCTAGGTCATCTGGTTTGTTTGTTCTTTTTCCCCGCTTGAATTCAGAACATTTATTCTCGACCGCAATCACACTTATCTTGTTCTCGTCCGCTGTACCTTTCTGATTTTAACAGCTCAGTTTATTTCGTCTTTTATGGACAATTTAATCGACGGATATCGCAGTCCATTTCCTTCTGCATGTTTGTATGAGTGAATGTTTTACTTTATGTGAATACGTTTGCTTGCAGTTGCCCAACGTCAGTTTTTCTCCCGACAACTGTTCTCCTTCGATGCTTTCGCAATCCTCGTTCGCTGTCAATCAGTTAGTTTTTATTTCTCTGACCACTTGCGCCATCAGATACGGTCGTTTATTTTTGTACTACTTACGCGGTTTACAAGTAGCGGATTTCAATCCTTTCTCTTATGCATCGTTCTCGTTCCAACCTCGGTAACGGCTTGTTGGTTGTTGCCTCAGTGACTTGATGGTGTGTGCTTGGGGATAGAAGAGTTTTGTTGCTCTTACGGTCCCCTTCCTCGCACCATCCCGCGTTGTTATCCCCATATGTGCCACTCCCCCACCTCATAACATTATCGTAAAAGTGGTCAGATCATGTCCTCGGTACGTTTCCTTCTTGTTGAGTAGTGGCCTTAAAATATATGACAGAACTTTTCTTCCCCGTCCAGATTGCTTATATCCATCTATTTTCAAAATGGCCTCCGCCCCTGTTCGCATCCTTCTCAATCTAGAGCCAGAAGGTGATTGACGGGGGCGGTCGGTTTCATCTTCAGTCGACTGTCTGTGGTTTGCATCTTGTTTTGGATGATTCTGTTAGGCGGATTTTAGGCTCGTTATCTCCCACACGCTTATTTCTGTCCACAAACACCATGAAAAGAATTGTATTTCTTTTTTCTTGCAATGAATCACATTTTTTTCTATTA
>STRG.25480.1
AAAAGGCAAGACAATGGATAAGTAGTTTCCTAGCAGGGCGAACCTTTAGTGTTAAGGTGGGGAGTCATGTTTCAAAGCCGGAAGGTGTAACAAGTGGGGTGCCACAGGGCTCGGTGCTCGGCCCTCTGCTCTTCCTCATCTTCATCAACGACCTAGCACGTGGGCTTACGAACCCCACCTTTGTGCTTACCGATGACGTCAAGATAGCTGGAGTAGATATAGAACTTGACGTGTTAGCAGTACAAAACTGGTCACGCAAATGGGGCCTTCCACTTAACCTCACCAAGTGTCAATGCCTGGCCACAAATACAGGGGCTAGTGGGAATGGTGTGGGTTCGTTGCAAGTGGTCTCGCAGGCCAAAGACTTAGGAGTTATAATGGACAACATCTTTAAGCCGTCAAAGCAGTGCACTTCAGCAGCCAATACGGCCAGGAGAGAACTCTTTCGAGTTAGATCCATTATGTCGTGTAGAGATCCGGAGATTTTCGTTCCAATATATCAGGCCATAGTTAGGCCGCATATGGAGTACTGCGTGCAGGCCTGGGCACGGTACTACCAGAAAGATATCGACTGTCTGGAGAAAGTGCAAGGGCTAGCCACTAGAATGGTGGCTGGGCAAAGGGGGTTTGACTTGTGTCTCGCAGAGGCACGCATAGACCTATTCTCGATGGAAAGACGGCGCATTCGCGGGGATTTGATAGAAACCTTCAAGGTAATGAAAGGACTGTCAGGAATAAGTCGAGAAGACCTTTTTTCTCTGATCTCCGAGAGAGGCACAAGGGGTCATAGCCTTAGATTACAAAGGAAGCATTCGAGGCTCCAAATTAGGGCGAAGTACTTCTCAAATAGAGTGGTACCCTATTGGAATAAGCTCCCGGAAGAGGTCATAAATACCACAACAGTGAAGGCCTTTAAGAAGGCAGTAGACCTATGTTGGGTGGCAGTATACCCCGAGTTATGTTAAGCAGCTTTTAGGGTCAGATGCAATTTACTTATTGTTTCCACCTTACTCTGCCAGGGCTGATACTGCACAAAATTTCTGCCTTTCAGAAAAAGAAAATCACGCAGTGTTGGGAGCTACGGAAACGCGCCGACAACACAACTATCTGGACACACGATTGGCTCTAGCCACACCAAGTCCTGTGCAAACTGAACTGAACTGAACTGAACTGATCTGAACNGGGCGCGCGTTTTGGAGGCGTGGGCTACATCTGAAGGTCGGCCCCGGGCGGCTGTTTCGCGGTGTACGCATTCTGGATCTATTCGCGTGCTGCTGATTACTGGTGTTGGTGTAAACAAAAAATTTGTGTGTATGCAAACCCGAAGTCCTCAGTTTGTCCAAAAAGCCTTGGTTTATTACCATCTGTAGTTCATTCAGTTTTATTGAATATCCTCCTCCCCGGTTTGACAAACTCTCGAGGGATTTATTCGAAGACTGCGTCACTAGCTGGTAACTGTGTATTGATGTGATAAGAAAATGACAAGTGATGTCACTGGGTCACATCCACTAGATGACTGTCAAGTGTCATTTGACTCTTTCCACTCGGGGGAGACCCCTAAAACTGCATCCAGCTGCACAAAGTTTTTCCCTATTGACTCAAACGAGGCGTTAAATACACCCACTGGCATCGAATTCACGGGACAGTCGAAAAATTTGTGTGAATCTGGCCGTTTGTTCTTTGCGGATGATTTTTCAAAAAGATTGTCTAACTTGAGTTCCACGACTGAGGATTCGCAGGCTCAAACCCTAACAAGCTTAAAACCAGCGGTTAACGAATTCGCCAAGCCACTGGATGCAAATGAAGCCCTGATTAATCATACCATTCCCGTATCGTCATCGTCAGAGGCCACCGAGAATTCAGCGGAGGATAGCTGTGACAAATTAAAATCCAACTTGAAATTCGTAATCCCAATATCCAACATCGGTAGTGTCGTAACAACCAGCACCACCAGCACAACTGTAGTTGTGGATGGCGGCAGCAGGGACTCAAATGCTCCTGTTAGAAGTCAGCATTCAATAATAGTCGTGGATCATTTGTCTCCAGATAGTACAACCCCAAAAGAAACTCTGCCTACTTCGGCAATGTCAATGAATTCCATAAAAGTGGAGTCGATGAACGACTGTCTCCCTATAAAAACCGCAATTCCTGGGGCACTGAACGGGACAGAATCGGCTTCCGGACAACCTGCTGTAGAATGTGCGATTGACTCAAATCTGGTTCCCGCTTCCCTGTCATCTATTTCTCCTCCTCCATCATTGACTCTGACGATCCAGTCTTCGTCTGGTGTGGAACCGAGGAACCGGATCCTGCCTAGGCTATCCCCTGGAAATCAAAATTATTGTGTGGTTTCATCGACAGCTCACACGACTAGTTCCACTGCCAGCGATAATAATAATCAAAGTAATAATGATAATGGTAGTACCGTTAATAATATCATCAGCAATAGTGGGACAATTACCACTGCAGCAGATAACACACACGACGCCATAGACCTACTGGCCACAACGGCAATGAATACCCCAACAAGCGGTCCCTCAGTCACAGATGGGTCAACAGAAACTTCAGCTCACAGTTCTTCCACGGGTCTCGCTTTTGCCTCACGCTCCCAACCGCCACTTATCCCCGCACCGTTGATGCTCAGCGGTAGTCTAGCTCTAACCCAACTTCTTCCCTACGAGAATGGCGGTGGATTACTGACGCCAACTACTCAAGGCACCGCCATGCTTCCGTTATTGGCCTCACCCGGCCCAAATGGTTTATACACTCCCGGACTGTTGACCAGTCTGTGCACCACCCCGACCAATGCGGCAGGCACATTCTCACTCCTATCCCCGGCCTCCTCGGCACTATTGACCAATGGATTTGAAGCAGCTAGTTCAGCCTTAGGAACCTCGTTTCTCTCTTCATCTTCTGGCTACCCTTCGACATCCAGTGGAACACTACTTTCTGCGGAATCATTAACCGCAGATGCTCATGGAGAAACTTGTTTTTCCGACCTGAATGTCGGTTCTGGTGATACAGTAACAGCCACAACAACAACAACAACGCCTTGTGTTATGATAAAACCCGAACCAACACCCCCCTCAGTTGCATCATCCACGTCTGATACCACACACTTAAGTCTGACTGTGATAGGCTCCTATGCCCCCGATACAACTGTGGATGAGGACTCGACTGATTTGACTGATCGGACCACAAAACGTGGCAATGGTGGACTGCATCGTCTTTCCGGTACGATTAATCTCAGCAATCCATTAGGAAGTACAACCAGCACTGGCAAACGGCGAAAACTCTCGAATCGAGGACGTTCCAAACCAAGTACTGTGACTGATAATGGGGGCATAATATATAAACCGGATTTTGAATCCCAAACCGTTGGAGTTAGTTCCAGTATGTCAGATAAGCCCAGTGGGGGTGCGGGAAAACCACACAGATGTGAAACTTGTAATAAGTGTTTCTCTCGTTCGGATGAACTCACTCGACACGCCCGCATTCACACGGGTGCGAAGCCGTTCAAATGTGTACAGTGTTCACGTGAATTCTCCCGATCCGATCATTTGACCACCCATATGCGCACGCACACGGGCGAGCGGCCGTTTGTTTGCGAAATCTGTGGACGATCTTTTGCTCGGTCTGACGAGCGGAAAAGACACTCAAAAATTCATCAGAAAGCAATAATAAATAAGGATTCCGGTGGTGGGACCGTTTCGGATAAAATGCACACAGAGCGCGGGGCAGTGAGCAGTTCGACCGGATCGAAACCGTCTACGACAGCAACGCACAAACGCGGTGCACCAGCTCGTATAGTGACCGATTCACGATTCTCTTCTAGTTCGGATAACCTGACCACAAATATGGTTTCTGGTAGCACGAATACCAACAACACTCCGACAATTACTGCAGACCAAACAGTCATTCAGAACTCCGTCTTGGTTGCCGGGACTCAACCTACCCTGGAAGTTGACGGTCGCTTACTCACGACATCTGGTACTTTGGACTGTGAAAGTCTGAACGCTGGGATTCCCGGTTTGACTGAACAGCGAGTCATTCTCACCGCTTGTGAAACTCAACCTGGTCAAGTCACACTACATGCATTTCAAAATCCCGCTTTCAACGCTCCAACAGCGGCTGCAGCTGCTGCTGTATGGCAGCCACATTCTCAGCTGATACTGGCGGCTTTACCATCCATGTCATTAACCTCAGTTCCTATTTTGAGTCATCTTAGTCCAGACATACAAAATAATATGAATCTAGCAGCGGCTAGTGCCTTTGCGGCTTCTCCTTCACAAAGTCAAATATTCACCGTGTCCCCTTCCATGGTTTCGGATGGCGATTTGACACTCAGTTCGAACGAAGTGGTTAGCACAGCATTAACCCAACACAGTCACCATCAACAAGCCCAGGCGCATTCTATGACTCAACAGCCAGTTTCCTTGTCCAATTTTACCATCCTATCGGCTTTACCTACCGGTAGTGGTATAACCACTGGGCGTCCAACAGATTCCTCAACTGTTTTCGCTACACCGATCAGCACAACGCACAGTGGGGCAGTTGGTAGTGCTAACTCTGTTGGCTCTACAACGTCACCGTCCACTTCACTTCTTAGTCCGGCCACATGTTACACCATCCAAGCTTCCCTTGTTCCAGCGCAATCGTCCGTGAGTCATACTGCCTCGACAGTGTCCTATACTGTTTCTAGTCAACCGGGTCAACCCACCCTCAATCAAACACCCTTATCCCCTTACTTCACCGCATTTGCTTGTGCCCCGGACATAGTGACAGGTTCTAACCGAACCACCGCAACTGGGGCATTTTTTCCTCCCATGTTTGCAACCACATCTAACCGCGACGCGTTTTCCGGCTCATGCGTGCATTCTGCTCTAATGACTGGTAACTCCGCCGGTGCTTCTGCTGGATCAGGTGCGATTGTGGGATCGAACACCACCGGTAGTGGCGTGAATCCTGTTTCGGGCTCCATAACGAGCCCTGTACAAGCAGCTAATCCATCCAGTTGGATTACGAATGGATCAACCTGTATTTTTATTTCGCCTAATCCTTGATCATCCTCCACATTTTACCCGTCAATTCACACCCTGTTTCTCGGTTCTCTATTCATCCGTCCAATAAATTTTCCTTTAATCTGTGGTGGTGTTCCAGCGACCCTGTGTTCACTTTATCGTGCCTTTTTCCAAATCTCAACTGACTATTTGTTTGTTTCTAAATAATTGAACGCTTCTAGGTGCCCGTTTTGTTGCCAACTTGTCCTGTATTTTTTTTACCATAATCGCCTTCGCTGTCATTATTCGTTTCTAGACAACCCGAATTTGTTGTAAACTAGATGATTTCTTATCGATCCCATGTGCGAGAACCCTTGCACCATGTATACGCACCGTCTGGCACGCATAGATGTATTTTTTCACTACTTCTTTGCCTCGTGTTCCGCTTGTTCTTTTCTCATGTCAAGCAGAAATACATACACACACACACGTGATTGTTTACCGCGTGTGGTCTGCTCTTATCTATTTGTGACATCATTCACTTGACCCGTTTGTCTCTCCACATTTCTTAATTCTGCTTTCCTTTTCTCTCTGTTACTTCAATCATCCATAGATACACATTCAAACATATATATATATATATATATATATATATATATATATATATATATATATATATATATATATATATATATATATGAGACACTTCATTCTCCTATTCAGATTGTCTTCTTGTCCTTGCTGTCGTCTATCATCTAGATCTGGAGAAAGCTAACGAAAGAATTTCCTTTTTCGAGTCGTACACGGTGCACAAATTATCCGTGGCCCCGAATTTTTGACGACGAAACTGTCCCTCTTTCCGTCCAAGCCGTTTTGTCTTCTTACGACCTATTCGTGGGATGTCCCCGTAAACCTCTTTTTCGAAAGAGAGGGCAGTGATGTGTATTTGGTATTGTGATCCCATCTCTCCCTCTCAACCGGTTTTTGTAGTTATCCACTACTGTTTAAATATTTCACTACTGTGGTTACATCCTACCGACACGAAGTTAATCGCATTTGGAAAATGTTCCTTTTTTCCTGTTTTATTGTAATCCACTCTTTTCAAAGTGCGCCGTTACACTGCTCATTTGTCCTTCCGATACGAGTGATCCTTCGAACCCTCTGCTGGTTCATTCTTTTTCTTTGCATCAGGCTTCTCTCCGTGTCTTGTTTTACCACTTTTTCTGTGCGCGAATTCATCCGTTCATTTCATTTTATCTCCACGATCCCAGATCCAGATTGTTCACACTATTCAGCCTATTTGCTTTCCTTACTTCAGAACCCAAAGACCAGAAATGGACGACTATATTTATCCTGTTCTATGGTTTTCTCATCGTTTTTTACGGACGAATTGTGAAAACAGTACTTTTTCCCGGTCAATCAGTTTCCATCATCACCGTCAACATCATTTCACATCATGCAATACAAACGGACGCAAAGCGCCATCCCTGTGCCTAGGGATACTGTTCTTATTATTTGTGATTTGTGCTCATAGCCACTCAGACTTGGTTTTTTTCGAGTTGAGTATGTGACTCATCCTTTCTCTGTCGACCAGTTTCTTTTGTGCTCTGGGGGGTATCCGTTGTGACCTTCGACGATGATAATATGATTTCCATCATTAATAGTATCAATATTACCGATATTCTTACTCTCATCAGCAACATTACCACGAACAAATAGTCGATCAGGAGAACTGTGTGTCGAGTTGGAACCGCCGTAAACTGTTTTTGATAGGGCTTTCCCATGTAAAATGATACCGTCCCGCTACACCTACGTGTGAGAACCGCTCGAAGAGCGCATATCACTTCCCTTTTGCAGGGCAATAGTTCGTGAATGCACAACATTACGGTTTGCCTTTCGGTTTGTCAAAATCGCGAAGTAGTTTCTTCTCGCCCACTTCAGAGGTCGTCAGATTTCTGAGCTCAATGTGATGGTGGATTCACTGGTTATCAGCGGGTAGTAAGACTTATCTGTCGGCTTTATTTTTTCTTGAACTGTGTACACTAGCGGTTGGATCGATTGTATATACTCTGCATTTATCAGTGTTATTCTCGGTAGTTCCTTCCTGATGTGTCTTCACACGATCTCTATCTCCAACGCTGAACGTACAGGGGGTTCTATTTCTACCTCGGATTTCGCAATGAAGATAAATTCCCAGGGAGGTGATTATCATTGTGACACAGACCACATAAACTGGTCTTGTATCTCTTCTCAATAGAGTCAGCCTCATTAGCACTTGGGTTTAGCTTCGGGAGAGAAGGTTATGCTACTTCTCCATTAAGAACAGGTTCCCGTTCCACTCGGATTTGTACCATCGAGGTTTTCGAGAGGATAATATTCGTACACTAGAAAGCCAGTCCGTATATATGGTGAAGAATCCTCGGGGTTCGCGCCCACCACCGGAGTTGACATGACTGCCTTCTTTTATCGGTGCTGTTCAACTAAGCCCTCGATCGGACACTGACCGACTACCATGATGTCCAGTTCAGTCAAGAGGTGCACATTTCAGACCTAGAGTTTGCGGATGACATCGTGCTAGGAGGCTCCCTTGCCACTTTTCAACCAGTTCTTGATCGAATCGATTTTTCCGCGAAGATCGTCGAGCTAGAAATAAACACAACAGGAACCGGAGCCTCCATTTTGCCCAGGGTCCTCAGTTCAACAGCTGTCCATCAGTGGTCATCTGAATAAGTTCCATCGTTCAAGTATCTAGGCTCTGTATAGCTTCCGAACGGTCAGGCGAAGGACGAAGTAATATCGTGGATAGGCAATGCCAGGAAAGCATTTCTTCAGTTAAGTCGGCGTCGTGGACCCTCAGTTAAATCAGCTTTCGGACCGAAGCACGTACCAAGCAGGCTGTGCTTGGGACAGCTAATGCTTCCCAAGGTCCAACAACCAGACGCACAGAAACGATGGATATCTGCATCTTTAGTTGCGCTGTTAGATGCGCACAAATCGATTCCTCCAGGTTTCAGACATGACGGAGATGTCTTTACCGTCAACTAGTTGAGAGCATGAGAAACGACCGTGAGCAGTGGTGGGTTGCGAAGTGTAGAGAGAGAGAGAGAGAGCAAAAGCCGCAACGTTTTCCGTCTAATC
>STRG.70448.1
TTTGTGATGCAGATCGCCTATTGGATCTAATCATGAAATGCGGGAAATGGACTCAATGTGACTTTGCGCGAAAATGTAGGTCGCTATGTCATCTGGAAAGGTGGGAAGCCACTGAACTACGGCTGTTTTTACTTTATATGGGTCCAGTTTACTTGCAGCGTATTTTATGTAGATTACCGTATCTGAACTTTCTAACCTTCTCCATTATTTTGCAAATATTTTCTAGTGATTATTTCTCTGCATATTTTCCATTAGCAGATAACCTGTTAACAAAATTTATTTCTCAACTTCAGTATCTGTATTCACCATCGTAATTATCATACAATGTCCACACATTGGCGCACTTAGGGTTAGTTGTCAAGCGGTTTTGGGAAAGTAAACCTATTTTCAGCCTTCGTCTACGAGTCATTCGTGTCAAAATTAAGGCGAATCATCAGGGGACCTAATAGACCCCATATACAGATTTTCAGGCGAATTTCTGAGACATACAACATAGGCCAATAAATGCAGCCACCAGATGAGTCCGATGATGTAGGTTGTTATCGATTCCGCATACACCGAGGAATCAAGCAAATCAAATGGTAAAGTACCGTTCTCACTACAGAGGGTGCAGACTGTTTTGTGAACATACAAATGAATCCTAGTAAAGTCGTGGATATTGTAGATGACGTCATTGTTTCCCAGCTGTTCAAAGATCAAGCAGGTGTTTTCACTCAAGAAATGCCATCTTCTCGTCTGTTGATTTTCCGTGTAAGTGTACTTTTGCCGGAGAAACTTTGTGCGAATCTTACAGAAATACTGTGTAAAGGTTGAGAAGTGGTTCTGCTAATGGCACTGATGAAAACCAGGACTTCCACGAAGGACATGTGCGCCCGCGGCGCTTAATGTAATGAGAACATGTTTTGATTGCTCTAATGAATCGGATAACTCACCTGAAATGGAGGACTGCCGAAAACATTCTGAAAAAGAAAACGTTCCACCAATATTTCAGTCTTATCCGACACCGCCAGGCACACTGGAATTGAGAGAAGAAATTCCATCAACATCAGTGACACCAAGAAGAGTACCTATGAGGAAAATGTCCAACTCGAAGGACTGCGTTAGCGTGGAGCCGATTAATTCCCACTTTTACAGTCCACCAAGGGCTTCAAATGATGCAATGGAGCAACGGCTTCAGAAGATGCAACACGAAGTTGAACGTATGAAGGAAGATCTAGTTCAAGTTCGGGAAATGTGTTGCAAAATTTTGGCAGCAAATCAGCAAAAAGAGATCCACATTTCGATGGTGGACACTGTTGTTTTTACGGCCAAGGATGATTTTCATCTGCCACTGGGAAGTGTTCATGATCTTATGAAGATTGAGCATCAGTTACCCAACAAACACAGCCGAAAAAGCATGTTCATCCTACTGTTCTCCGTAGGTGGGTGAACATTTGGTGAGACAGTTCGGACCCTTCTGTTGAAAGTGTTGTGTGCCAACCTCGTGAACGAAAGCAGCCTCTCAGGGAAAACTGTTATTTGGAGTGATGCAAGATGCTGCTAAATCACACACTGTTTTCGCGAATCATTCGGATTCAGAGTTCCAATTTCATGTTCGCATGTGNNNNNNNNACACGAGGTCTCGGAAATGCATTAAGTCAAACCGGGATTACCGAATAAACTCCAAAGATTTTCAGACTGCACCGCACCTGGAATCGGAGCAGCCGGAGAGTGCTGTTTGAGCTTGTAAAATTCATAATATATTG
>STRG.71011.3
GCTAAATATTTCGTGACATTCGTATACCGGATTATCGGCGGCTCTCTTCACGTTCCGCCATCTGGTGTGTGGAATCAACAAACCAGTTTCGGTGAATAACGCCGACCAAGCCATCCTTCGTAAAGCTCACAAGGCGACACATCTGAAAACAAAGATTTGCACAAACGAGCATCGAGAATCGTAGTGGGTAATCATGTACAAGGAAACCAACTGTGAAAGCGATTTTATTTCACAAAAATGTATGCAAAGTCGGTATAACTGCACTGTGTTCCACAGGGTAGTAAAATACATTTACACTCTGTGTCGGTGTTCAAAGCAGAAAAGATATCAACGTCCAAATTATCCACGGAAAAAATATGCGGGTATGTAGAGGGCTTCTAGTCAGTTGGCGTCTTAGGGATTTACGCACTTCGTTCAATGTTACATCCCGAGGGGCGGCTCTGCGAGGTACACTACACAAACGTCAGTGGTGGAAAACCTCAAAGCGACGAACATGTTCCGCACGCAGACTTCATATCGTGCAACCATACAACAGAGTTAAGCACACTGCGGCACAGTACGCACGACCTTTCAACCTCGAAATGACGTTGGGGATGCCACTTTGTACACAATTCCTAACACTTTTAATGGATTTTACCACTTGCGTGCACAACCGATTTCGCCTCTGACTGCCGTTCGTAGTTAGGCGCAATCCACGACGTCCTTGAAGCCGGCTCATCCAATCTTAGGAGACAGCAGCATAAAAGTAGCGAAGTAAAAGTAAATATCTGGTTGGCGCCAGAAATACTTCAGTCCAGCGTACGCCGCTTGAGCCTTGGATATGCTCATGCTCATCGTTACTGCCGTGCTCCCGTCCGTCGTCAAGCTGTTGCCAGGGTAAGTTAAGCGGTCGACTAGTTTTATCACTTCCCCATCAAGCACCAAGCTCGGAGCCACTCATGTCCAGTCTTCTACCATCACTTTACACTTTGAAGGTGCAAAGCGCATGCCTAATGGATCTGCAACTCGCGCAAGTCTATCTAGTGCACTTTACGCATGTTCCATAGATTAGAACACGCATAAAAGGTCGTTGACATAATCTAAATCACACAGCTTTTGCCATTTGTGAGTTCGATGCTCACATCCTGAAGGTTTCGCAAGATATCCACCATTGTCTCGTTGATGACAGTTTAGCAGGGGTAGCATATTGGTGTTGATTGAGTCGATAAGGGTAGTACTCCTTTGAAGTTAGTACTGAATCCTTCAGGTGGTTTTGTAGCTTTGTCTATATAGCATGGAAGTAGTTTTCAGAGACTTCCTGTACCGAGTATGGCGAGTACTTGGAACGCGAGGTTGGACCAAACGGGCTATTCCGGTATCACAGTGGGCGATAAACGTTTTTGCAGGGTACTTCCATCTAACTTGGAGGCACACGAGCAGTGAAACAAAGCACCAACCACCTGGTTACTCTTTTCGGCCCTGCAAATTGTATTGTATTGACGGGCAAAACTCCAGTAGTCATCTCCGTATCATCATTTTCTATTCTGCTTGCTGTCATATATAAAGGCAACTGATCGCTGGTCGGAAATAAGTGCCGAGGAGAAGGTGTCGCCATTTCCGAATAGCTTGAACGATCGCGCAGGCCGATTTCTCGACGACGGAGTGGTGTCCGTCGCTAAGAGTCAATGCACGGGAGAAAAAGGCAACCGGTCGATTGTTCTGACTGAGTAAAGCAGTTATATTCGTCTGACGCGTCCGCTTCGACAGTGATTGGAGCATTATAGTCTGTCTTCACAGCCGTTATGGTTTCTAATGCTAATTTCGGATCCTTTAATGATTTTCCTTACGTACGGTGAAAGAAAGAAGGTTTTATTTCAGACGATTGGGTTGATTTCTTCCGAGACAGTTGGTATCCATTAACAGTAATGAGCAAACATACCTACCAGGTGTCGTGGCTTCATGTCGGTCGGAGGTGGGACATCGCTCAAAGGGTTCATTCGCTCGGGATTAGGTTTGAGTACGCATCGTTTTATGTGGTAACCGGGGCTCAGAATTTCCGTGGCAGACGTGACTGACTGGGCATCATTATGTGTTATACCGTATTTGAGAACAACCTTTAGGAAGCATTTGAGGTTCCGGTCGTGCTTATTCCGTGTCTCGCCACATACATTATAAACGTAGGCAAAAGTTTTCTCCAACTTCTCTACCTTCAGGACTTCGTGAATAGTGCGCTGAAAACATACTACCCCATTGGTGACTCCAAACGGAATATAACCGTGTGGGGCTTTTCACGTTCCACTACGGGAGTTTGATTATGCGTGCTTCAGGGATCCAAAGTGTTCTAAACGGTGTGACGGGCTCGTCATCGAAAGCCTGCGGGACTCAGAGGAAACAGGTTTACAGTTGGGAGAAAGTACACTTGCTTTCATACACTGGTTAAGTTCACATCGCAAGAATGCTGAATACCGCAGAGGATACTGAATGGAATGACATTCTTCGGCAAAAAGGAATACTACCACCAAAACCTGTCGTTCCGGTTGAAGAGCCACCATCCCCTCCAGATCCAGAATCTATCCTCAAAACGTTGAGTGTAGATCAGTTAGAAACAAGAATAGAATTGGCTGAAGATGAAGCAGACGAAGAGGATATCAAGTTCCTCGAACAGTATCGCCGCAAACGTCTCGCAATGTTACAGGAGGAAGCTTCCAAAGCCAAATATGGTTACGTGCGGGAGATTTCCAAAGCAGAATGGAAGTCGGAGGTAACAGAAGCCGGTGATGTGCATGTTGTCATACACATTGCTCAGAACGGGCATCCGATTTGTGCCCTGATCGACTCACATCTAAAAGATCTGGCGCGGAAGTTCCCGGATGTGAAATTCCTTCGTGGTGAGGCTTGTTTGTGCATCCCCAATTACCCGGAGTCCAACCTACCCTCACTGCTCATCTATCAGTCCGGTGACCTAAAGCATCAGCTGATTGGCCCGGAATCGGTTGGGGGCAAGGCTGTTAGTCTCAAAAGTTTAGAATGGCGTTTAGGTCAATTGGGTGTGGTAAAAACCAAACTGACTGAGGACCCGGCCAAACGCATCAATGTGTCTACTGTGTCTCGCCAAACAACTAATCGAATTGGTCACAGAAACTCGGACGAGGATGACACGGGTTCCGACGATTGATTTGTCTGCGGATCAGTTAACTGTCCAACGTAAGCAGTCGGTTCAGCCATAACACCTCCCGTTCTCGCACCCTTTCACTATGCTTTCTCTTTGACTCCAACGCTTATCCGGTGATCCGGTACTGATTGTTGCTATTTTTGATCCTTCGTTGGACCACTGTGACGGTTTTCTGTCGTTAGTTTTCTCTTTGCCTTTGCTTTCGGTTCTTTAACTCTGCATGTTGCCCTACCCCGATCCCCGCGTAGCAGCAAGTTCATTGTATTTTATCACGGAACGGCTCTGTCTTTCGCAAAACCTCTTACATTATTTGATATATTTTGCGTGTAACATCACATGTGTGAGCACGTATTCCAATTACAATCTGGCAGTCTACCATGACATAT
>STRG.22403.4
GGATTTAGTTGCGATGGTTTCCCGGTATGCTGACGGTGTCACTTTGCTTTTAAACCCACGTAATTTCGAACTTAAATGAAAGGCAGCCCGAGTATAACTTTCCTGTAAGAGAATAATCTACATGCTCCCTCTCAAACAAAGAAGACTGAATAAGAAAATCTTATTCGGAGATCAATCAGCCAAACAAGCAGAGACAGAACAAATGATATACAAATTAAAAATCATTTTTAACTCAAAAACAGTCTACCAATCAAATATTCAGTCAAAATTAGTAATTTACGTATACATAAATCTTGTTTCAAACAAGAAAATGCTTCGTATTCTAAACGCGGTACTACATACTCAGCTATTAGCGATCTTTAAGATAAACTCATCAAAAAATTTGATGATGGTGTTATGTATTTGGGCTTAGAAAATGGTTCAGGGGACAGCCGTTGCTTCCTGGCTGACTTCGGGTAAAAAATATTTCTACTGGAAACTGAATTTCGTTGTAGCAAATTATTCGCAAACGGAACGTCATAAGTTCAGTTACCTAGACTGTACCGGCTAACGACGCATTATTTATTCTGAAAATAAACTATTACGAGAAATCAAAGGGGGCGTTTGTTTTACACAATGTCAGCCTGGTAACGGAGCCTTGCTTCTTAATCAGTGAACTCTCCATTGTGCTCGATGACTGAAAGTGATCGAACAAGGGATTTTTGACGTATGTCTTCGGTTAGTCTTGAGATGTGCACAACGGCTGTGCAATGCTGTGTGATCGTCCATAAATTCGACAAAACCTGTTCTAACTAGGCTTGAATAACAACTAAGTGAAATGAAAAATCTTTTTAGTGACAAACACTTTTCATGTAGTCAAATCATGGAACCACTACACCTGTGGTTTCAGCAGCAGCTTCGTTCTTTTTGTGGGTACAACTAATGCTCGCCTGAGGTGACCTGAACAACCCATATTTTTAAGTCCAGTATCAAATATGGTTCGATTCCCTTACCCACACAGGAGGTGCAGGTGGGCCAGGAGGACAAGGAGGAAGTGGGGGTGATGGCGGTGACGGCGGAACCGGTGGATCAGTGTTGGTAGTCACATCCGACTCTCGGCTGTTTCAACTCGTTGAGTGCGACGTCCATGGCGGAAAGCCGGGTCAAGGTGGTCAGTGTGGCTCTGGAGGTCAAGGAGGTTGCGGCGGGCCTCCAGGATGGTTTCAAGGTTGTCCGATCAGTGGAGAATCGATAGAACCGGACCCTTGCTTGCAAAATTTTAGCCAAGAGTTGTGTGGGACAAGTGTAAATGAATGCTTCCATTGCATGAGTATGGATGCATCAACACCCTCCTGTATACCAGAGGCATCACATGAAGAAAACGCATCTCTATGTGACTTATGTTCCGGTGAACGCAGCTATCCACCGCCGCAGAGCAAACAAAGCTCTCATCAGAACGAAAGTCACAAACCGCCATCTGGTTCAGACGGCTACTCGCAACAACGAAACTATCTTGGATCAGATGAGTGTTTCGATCTCACTTCATCATATTACGAACTAGACAAATGTACCAAAACGGGGGCATACCCAAGTGAACCAAATACTGGGAACTCATGGAAAGGAAGACCCCGAATGTTACCCGGACATTGGGGACATTCGGGCGGTAACGGTCAATCTGGTCTCTGTGGTCGACCGGGGCAACCTGGTCAAAATGGCACCGTAAAATACGTGATCATTCCGAAGTCCTTCGGTGAAGAGCGGCGAAGGAGGCTGATGTACTCATCTACAAATTTAGAGCGTAACAAATCGCAAGGTCTTCCACCGGACCAAGATCCGAACACCTGGGCTAATTCCGAACTTTACGAGAAAGGACTCGTCTACGAGGAAAGGTTCAAAGTGTCCATTATCGACTACGACGTTCAACTACCGGAAGCCGTGGAATTTATAGAGCCTGGTTCATCGTTTACCATTCGCAATATCCAGCTGCGTAATTCGAGCTCGATGGCGTTACCTTCTGGCGCGCAACTGGAATTTTTCGGGGATCCGATGATTCTGTTACAGGAAGACTCAGTTATCAAACTACCAGCGCTGGATCCTGGTGAAAATATAATACTTCCTTCGGCACTTTGCTGTATGATTCATGAAAATTCGCGTCCATTGGAACCAGGATTTTGGACAAGAAAGATCTGTTTTGGACTCCAAGCTTGGTTGTTGGGTCGTGAGCTATCGGAGAGTCATTTGGAAAAAGAACTTATAGTTAATTATCCGGTTCGTATAACTAATCTACGAGCACCGGCCACCATATCACCAATGGAAGTGATCAAAATATCAATAGAGTGTGAAAATCTACTTTTGTCCAAGAAGCGAGAGCGTTCCGACCCCTTCTGCAGTAGGCCACTACTCATAGATTGTTTTGTTCGACTGGATCGCCGACTCCGTGTTGTTGGACCCCAAACGTCCGTCACGACAAACAAGGCCGATCCATTCCCGACTGCATCTGAGGCAGGGTGGTTCAGATGGATTGTACCCCAGTGTACACAAGTGGATGCCGTGCATGGGACGATAGAATTTCCGGTTACGGACTCAGAGCCAACGACGGAATACGAGGATAAATCCACTCGAACCTGTTTCGTGTGGATTCAGTCCGAGAAAGATACAGAATTGTTCGATCGTTTGCCAATTCAGTTCGAACTTTTTTATGATACCTTTTTCTTGGTATATTTATGAATTGCACAGAGGTCTTGCCGTTTACATCCCCATCTATTGACAACATCTAGCGTGACCAACTAATTGAATACCAGCAACTGACAATTCGATCAGTTACGCAAGACAAATCGTCTCAGCCGTCCGTGACCAAATCATGGGCGGATACCATCACCAACGTGGACTGTTTGCGTTGGAGCGGAATCACGTCCAACCCGACAACGGAGATGTGTGCATGGCAAAAAGCAGTGCTCATCACGGATGCTCAAATGACTCACGAAGAATATTTAGTCTGGCACAGTTTGTTGTCTGCCGTTGGGCTCTCGAGGCATCAGATATGGGATGTTGATTGTCAAGAGTCGATTTGGTCTGGTGACCCGAACGGTTGGCTGTTCGTGTGCCCTCGAGTCTCTTCGGCAGTCGAGTCGAGTTGGTTCCACTCCGGGCAATCAGGTTCCACCTCAAGTCAACCAAATGAAGTGCAATCGGGTCCCGTTGCAGTTCACTCAGCCTCAACACTCGACGAACAGTACAGTAATCTTAAGGACACCGTTCACTCACCCAACAAAGCCGTACGGGATATCTCTTGCGACCCAGATTCGTCCATGTTAGTTATCAGGCGGACTACGACCGATGAGACCGATGTGTTGAACACCGGTGAATTGGAATATCCGTTAGATATGGTCAGTTCTGCACCGGATAATGTGTGCACCCCACGTCACACAACCAGCAGCCATTCCGTCTATTTCAGTAACCGCTCTTCACAGGCTCTTTCCGTGGAACTGCAGTACATGGATGAGCGGTTAGTCCATGAATCGACAAGGCCCGTGGGCTTGTTTTCTTCTGACCACACATGGATTTTAAATGGCCTCGGAAAATACGGTTTGCCAGAGTACGGTTTCCCCAATCTTATTTCTCTTTCCAATCCAATGTCAAAAAAAGCTTGCTGTCAGATACCGCAGATCGATAGCTCGGTGAACTCCCTTATCCCAAAAATTGTATCCGTCGTCAGTCCTTGGGGTCAATTGTTTCTTGCGTTGCTGGCCGTACTGCCGATGAAACACCGCGCCAACCTTATACGAGATAATCCATCTACTCCGCACACTGTTTTGCCATGGGGTGAACATTTGAGTGTCGCATATTTGGCCGCCTTATCCTTGGAGGCTTATTTAGTTGATGCTGTGGAAAGACCAAATCAGACAAAACTTCCCTGTTTGGTTCGATACGAGCTTGCTTGTGCAGACCTACGTGAATTTCCTCGGGCGTATCAAGATCAGTTATCCACCTGTCTGGCGGCTTTGCTACGGCAAAAGAAAACCGCTCGGATCCACGGCTCAGCCCACATGAAAAGACAAATCAGTAGGCAGTATCACCTTATGGTTCAACAACTCAAACTGGCACTGGGCAAAAAGGAATACAATTGCGCAATTCAAGAGGCGCGTGATCGATTGCGAAATCCGGAAAGATATCTTGAGTTTTGGCATCTTTTATACTCCTCAAGTTATACGTAATGACTGGAAACTTCGTACTTCAATGATTCCCCATACCAACATGAGCCAACCAGTAAACACTTCCAGATGTCATTTGACAGTGATCAGACAGCCATGTTTCAATTCCCAAAGGCAGATATTTGTGTATATTTTCCATGAAACAATCATTTTTGGCAGCAGCTTACTTAAGAAAACGAAATCAGCATTTTATTAACGAACAAGGTATCAGTTGGCGTACGCATCATTTAAACTGTTAATTTCTTTTATCTTTTCTTTGTATCAATAAGAACAGTATCTTTTGGGCAAAACAACGCCGCCTCAGGCTAATTTTATTAAGTTTGTGTGCTTCTCATGCATCAGTAACCTAGGAGCATGTGGTTTATGTCCTATTTGGAGACACCGGGTTGGGAAAATGGCTGAACTGATAAATCTCCAGTGTTTTGTAAGTAAAGCCAGTGCAAAGCTTTTCACGTGAGTCTCGTCACTCTTTTCACGGGTCCAAGAGAAGGCGTTTCTCCATGCCACACCAATTTGCCATACAAGAGATCAGTTGACTGACCCACCCGTGACCAGATCTGGTTCGTTGGTATCACTCCACATTTTGGGCCTGTATGGTTAGCCGAAAAATTTGTGACGAATAAACAGCATGTCCAATTGGTTTATTTCATCTATTTTCGCAACTACTCACTTCAAAATTTTGTTTGTGACCCTTTGGTTTACGCACCAAGTGTATGAAATTCAATGTAATCTTCACGTGACCAGTATTATTTGACTCTAGATGCTGTAGGTATCAGGTAATCTAAGCGCTCAAAGAAGTAGCAGGATTACTTTGGGGAAGCATGTAGTAACACTGTCAAGGTGTGTTATAATAACATTACGAACAGCAACTTTACTTGCGGGGACTGTCCCGATCTTCATTCTGCATATCTTTTATCTCAACGTGGATCAACATGGAATTATGGTGATCTGTAAATTGCTAAGAAAATGACAGCAGTCAACAATTACCCAACCTTCAATTATTCGGAGATGGTGGCTTTCACTTTCACCTTATACTGCCCCTTTCTCTTGGAATCGTAATCCTTGTTACTCTCGCTAGACCTACTTCACTAGGTAACTCTTCTTAGATCGCCACCTCAGGTGGGTTCACCATATCCTCGTAACGAGTCCCTTCGGATTCCGTGATTGGTATGTGCGGCTTGAGTTGAGTGAAGTGGACCAGAAACTATGCGTGGGACTCTCTAGTGTCCTTTGTTAGGCATTTTGTTTCGGATAGCACTAAAACGATCACATGGGGTCCTATTCCTTGTGTGGTTTGGCCAGTGCTTCAGGGCCTAGTGGAGCTCTGTGAAACAACTGTAAACTCACGAACGATTGAAAATTCCTCATCTGTTACCCTTATATATTTTCGTTACGGATTTCAGACTACTCATCCTCACTTTACTCTTGCTGATATTGTTTTGTGGTCTTCATCCTTTCTAATATCGAGGAATTTTTTTTTTCTTTTTGGTCGTGCTTTCTTGGTGTGATACTCTTGTGGATACTCAGAATGGTATCGAGTCGCAGTGACTCAAGGCAGCTTGTCTTATTGCGGTTCGGTTTTACTTCCTCGCTCGCGTTGTCAGACCGTAGATCTGAAGCTCATTTACGTTAACGTCTTGGCCCCACGCTCAGGAAGTTATTTGTTGGGACTGAATAAGCGTGAAGAATTAGTTCTATTGGATAGGACTACATGACAGGTATACTCTATTCTTTTTGGTCAACTGTTCACTTCGTACCGACGTTTTCCCTGCTTTTGACTGTCTATTGGCTGAAAGGTGACTAAGGCTCATTGTCAAAGAAATGACTGTCATGTACATATATTTTAACTCACAAATATTACCGTAGAGTTTTCG
>STRG.69439.1
ATTGATCTCTTCTACCAACTACCTCCCTTAGCGAACATAGTGCTCCAAGTTGTCCTATCCAGTGATACATAGGACACAAGTCCCAAACACATTGGCCTTATGAGCTTTACTGTTTCATCTAGTGTTTTGTTCTGTGCACCCAATACACTTCACCAATCCTCAGTATTACAAAAACAATATTCACGCCGCATTCTTGACCAGTGCCTGAATTACCAATCCACTCATTGAATTGATTTCTCTGAATTTATTATCACGATGGATGAAACAGTCCGCAACGATATTTTCGGCAAATTAAATGGATGATGGTATATGCTTACCACATGAGCCCAGAAAAACGACCGATTATGTAGAGACACCTAAGAGGAGTGATGTTGTCTTTTTCCAGCAGACGAGAAATAAATCTGGCAGAACAATATAGAAACGTGGGAAGAATACACTGATATACTAATGGAGAAATGACAGACTACGAAGCATTGAACTGATGGATTTCTCGAATTTGAAATGGCATTCGACGAATTTTCCAGACAACAATGCCTGTATGTATAGACCCATGAAGTATTTCTTAAACCGAGATATTTCCTATGGTTTACAATTGTGAAATGAGTAATTATAATAGTGGAGTTATCGCCAATAGAACGTGATCTCTCTTGACATTTGTGATTGTTTATCAGAAGACCACACCGCTCGAGGCTGTTTGTACATGTGAAATGTTTTCATGACACTGCAATAAATCAGACTATTGAGAGATAGACTGAGTCAGAACAACGTCATTGGCTTACTTGAATAGACGAGCTGAGCAGTTAAAACTAAGTGACTGGTGTAAGTGTTCAATAGGTCTTGAGAAAGAACAGCTCATGGAAGAACACTATCACTGCTTATCAGATGCGTACAAGCATTTCTTCCAACTTTGATACAATATGTTGTTCCTGAGAAGAAGTCTTCCAGTCAGTCAATTGAGTAAAAGAGCAGATAATGGATTCTAATTTCTTGAGAAGCGACATTTGGTTTACACCATGAAATGTTGGTGTGTGATCAACGAAGGAAGGCCTAATGGATTTCCACGAATCATTGAGGGATTCCGCAATAAAATGGACCTCTACGCTTTCTCGATTATTTGGCATATAAGATCGATAGTTTCTCCCAGTTGGATCTTTGTAAATAGTGAGGCAATATCCATGGTAAGCAAATGTCCGTTCTGGATATTTTCTTTTTGCAATAGGGTACACATTTGGAAACTGTCCTTCAATGCATGGCTCGCAACCGTGTCCCTGACTGGCTTCAGTAAATGAGCTAACCATTTGTGTTGTGGAGAGTTGACCATTGATAAGATTGGCCGCATTGGTATATTTGTTTTGTGTACTTTTGGTGGACCGTACAGTTGTGGTGTTTGACTCGCTCTGGGTCTCATTGACTTGGCTCTTGACTCGCGAATAAGGCCTGCTTGAACTAGAGTTGGCAGTTCCGTGTTAATTCGCTGTTCTAGTTCACTTGGATCATCTGGCGTTGGGTCCTTCCGGAATTTTGTTTTATCTTCTAAAATAGTTACCACTTTCTGCACGTGTGACGATTTATCCATAATGAGAACTCCCGATCCCTTGTCGGCACGCAGGATTACTANTAGTTCAAGCAGGCCTTATTCGCGAGTCAAGAGCCAAGTCAATGAGACCCAGAGCGAGTCAAACACCACAACTGTACGGTCCACCAAAAGTACACAAAACAAATATACCAATGCGGCCAATCTTATCAATGGTCAACTCTCCACAACACAAATGGTTAGCTCATTTACTGAAGCCAGTCAGGGACACGGTTGCGAGCCATGCATTGAAGGACAGTTTCCAAATGTGTACCCTATTGCAAAAAGAAAATATCCAGAACGGACATTTGCTTACCATGGATATTGCCTCACTATTTACAAATATCCAACTGGGAGAAACTATCGATCTTATATGCCAAATAATCGAGAAAGCATAATAATCATATCGGGTTACCGAATACGGAATTGACACGTTTACTGCTGTTATGTACATCTAATGTGAAGTTCCGCCTACTCAATGAAGGATATGGACAAATTGACGGAGTTGCCATGGGCAGTCCATTGGGCCCTATTCTGGCGCATATTTTGTGGACGAAATATCCCACATGATACTAAACTGCCTTTACGTGGACCATATTTTTGTCATCACAAAGAGCAAACAAGAAGGTGAAGAGTTGCCTGGCTTGCTTAATAATCTACACCCAAACATATAAGGCTGACAATGGACAATGAGGTCAATGGAGCCATAAACGTCTTGGATATTGAAATGTTTGGCAGAAAAGATGGCTCAATTAGGAGGTGCGTTTATCGAAAAGACCCCTGGTCGGGGCAATGTCTCCACTTCAGCAGCTTAGTTCCGATAAATTACATGATAACATTGTTCTACCTACAGTGTTCATTGTATTCTCATACTTCGGGTTGCCTTAGAGCTTGCAGTGAAATATCCGGTCGGTTTCGGAACGACCAGGTGCGTTGGACAGGGATGTCCTTTGTCTCCATCCCTGTTCAACGTCGTTAGTGACTAAACGATGGTAAATGCGCTTCAAAATCTTCAGGATGTGAGCGTCGAACTTGGAATTAGTGGAAAACTGTGTGACCTGGATTGCGCAGACTACGTTTTCTGCTTGTTCGAATCGACGGACCATGCTCAACGTGCACTAGGTAGACTCTTAAGAGCTGTAGCTCCATTCGGCATGCGCTTTGCACCTTCAAAGTGCAAGCTGATTTTACAAGACTGGACGTCAACGATTCCGAGCTTGATGCTCGATGGGGAGGTGCTGCCAGTTGTCGACCACTTTACCTACCTCAGCAGCAGCATGACGACGGATGGGAGCACAGTAGTAGAGGTGAACACGCGTATATTCAAGGCTCGAGCGGCGTGCGCTGTACCGAAGCACTTGTGGCGCCGACCTGATATTTCACTGAAGTTGAAACGTCGTGTATACTGTGCCACATTGCGTTCAGTTTTGTTGTATGGTTGCGAAACTTGTAGTCTGCGTGCTGAAGATATTCGTCGTCTTGAGGATTTCGACCACTAATGTTTACGTAGTATCGCTGAGATTGGGTGGAATAGCCGAGTAAGTAGTGCTGAGGTCAGAAATCGAGTATTGGGCAGTACTTCGGAGAACGTTTTGTCACAGCGTATCCAACTTATTAGACTTCGTTGGTTGGGGCACGTGTTACGTATGTCAAACACACGTCTATCATATCGTGTCCTATCCTCCGTTCCTCCTAGGGAGTTGAAGAGACCACATGGAGTTCAACGGATGACGTGGCAGCGAGGAATGAGGAAATGTACAGCAGACTTGGGGAAAGTAGGTGCTTCACTTCTTCGTGGTTGGTGTCCACAAGATCTGTCTACCAGTTGGCTGGAGACGCTGAAGGATATGGCAGCAAACCGCGAACAGTCGCGATCGTGTTGTCACTTTCTATCGAATCAGAATGACTGATCGATGTACGTTTGTACAGTTAAACTGTGTTTTCCGTGTGTTGGCTACTAGGGCATTCTTCCTTTTTTCCCACTCATGTAGGTCCATTCCCTATGCATATTGTATATTCATACTTTCCAATTGAGCGTGCAACATGGTGCGGAAGGCAGTGGTCAGTGGGGCTTGTCCTACTGTTTAACGCTGTACGATGATGATGATGATGATGATGATGATGATGATGATGATGATGATGATGATGATGATGATGATGATGATGATGATGATGATGATGATGATGATGATGATGATGATGATGATGGTGATGATGATGATGATGATGATGATGATGATGATGATGATGATGATGATGATGATGATGATGANNN
>STRG.32629.2
NNNNAGACGTTTGTTTGCCATACACAACACGTGCCCCAACCAACGAAGTCTACTAAGCTGGATACGCTGTGATAAAATATTCTATGATTTGGGACCCAGTACTCGATTTCTGGCCTTAGCGTTGCTTACTCGGTCATTCTACCCAATCTTAGCGATGCTACGCAGACATCGATGGTTTAAAACCTCACACCAACGAATATCTTCCGTATGCAGGCCCCAAATCTCGCAACTATACAACAAAACTGAACGCACTGCGGCACAGTACACCCGACCTTTCAACTTCATCGAAATATCAGGTCAGCGCCACAAGTGCTTCAGTCTAGCGTACGCCGCTCGAGCCTTCGATATACGCGTGCTCACCTCTACAACCGTACTCCCATCCGTCGTCACGCTGCTGCCGAGGTAGGTGAAGTGGTCGACAACTGCCAGCACCTCCCCATCGAGTATCAAGCTCGAAACCATTGACGTCTAGTCTTACAACATCACTTTACTCTATGAAGGCGTAAAGCGCATGCCGAATGAAGCTACAGCTCTTACGAGTCTGTCCAGTGCACAAACTCAAGTGAAACTTTTGCAGAAGGGTTGGATGGGGGCATCAGTCGAACAACCGAGCTGGAGTCGGATGCGAGTCTCGAATACAACACACGTCGATGGCAAGGGTGTCCAGCGTACAAGCTAAATACGCCTGTTGTCCTTCACGCATCATCGTTCTCACATTAAATGTGGCTAGTTTAAAAGAATGCCCGGGGAATAGAAGAACATCAACTGACGGAAGCGGATTCAGTGAGGACGTGAGAGAACAGGAACAGGACTTCCCTCAGAGATACCACCACAAGAACGGCCGACTGCAGTTCCTGAAGAATGTGACTATATGTGTGCTCGGGTGTGGGGTGTGGGATGAGGAAAATCAACGTGTGTGTAGAACATGAGGGCGTCAGTGCGAGTACGTCTTCGAAAGGCGTAACGAACTCTTTGTAAGGATCCCGTCATTTGCATTGTTGTCAACATCGTGGGCTATTGTACTACTCGATCGCCCAGTCCACAGTACGCATTTTATCAGTGGATGCACCTCTGGCCTTTGCGCAACCAAGAGTGTCCAGCTAGGTAGCAGCGTTGGTCCAGATGAGGCGGTGACGAATTGTGTGGTTCATTCACCTCATCCGGGAACTTATGGAGCCGGTGACTGACTGCTCAGTTCAGACGCCCTTCGGATGAGGCTAGACATCCTGGGTGCCCAGTACATCCCTCTGCCACAGATGCCGGTGAGCACGGTATTGTGCGTTTCATACGCCACTCATGGTTGGTTCGGAATCAGAATATAGCCATATCACTTAGATTGCCTATTAGTCAGTTAACCCGGCGGAGAGCGCCGAGCGTTCGCTTTCGTCTTCACACCCTTTTGAAAACACCTCCGCAACGAATTTGGCGTACAACTGAACGATAGGAACTTAAAACAATAAAAAATAATGGAGGAGCGTTATCCAGTTCGCTCTTTATCAGTGGTTTTTTATTACTTCTGCTACATCCATACTTCAGCCAGTGGTGCCACTGTGTTCACAATAAATTGCTTCATTCCTACTAAAGTAACGCTTTTTACGCTTCTGTCTCCATTTCACGTCCAACTGTCTTGGCCATCATGTGTTGCATGATGAGTTTTCATTAGGCTGCTTGCAGCTTATACTTTTCAATGTTATTATTTAATTCCTTCCCATTATATAATAATAGAACAGTATTTCGGGAAGGGCTTTTCGACCACTTAGAGACTGCCATGTGAGGAGTGACCGATGGCAAGATTTACACGCGGAACAAAAAGGTCTTACGTTTCCCATGACGACCTTTTGGCCATCATTTGTGAGCATTGTACGCTGGACTAGACTCCCTCTGTTGCAGCATTCCATGCAAGCGGGCACGTACTGAGGTTGCGAACAAGGAAGCGACCGCGAGTGTTTGTCAGCAACGACCGAACTAGGTTCAGAAAAAATTGTGCGCTAGTGGACAATTAGCGGCACTGCTCACGAATGTGGTTTTCATTTGGCGGGCGTTCTTTAATAAAATATCTGTTGAAACGAATGTTGTGTTGCATGTAGCTAACCGCCAAGTGAAACCTCTTGTCTGTTTTCATCTAGTCAACAAGATTTCTCTTAAAAGTTATGAAGAATTCGCTACTATCCAGCTGTTCATCCGGAATACAAATTTACGCTTTCTTACGGAATACTTGGTAATCGAAATGCGAATCATTGGTTTCTTATAGACGTAATCCCTATACTGATTTGTTAGCAGGTTTTTGAGGGCTGGCAACGAAGTTTATGGGAACTTCTTCGATTTGGTCGGCGGCATATTATGTTCTGAGTAAATTAAACAACCTTTTTCTCTTGGTATTGACCAAACGTTGTCATCGAGCTATCCCACAGATTTTGAATTCCATGCTTAGACGCTGTGGTATGAACTAGCGCGTCGACCTGACTGTGTCCGATTAGATCCAGCATCAGAAATCTAGTTTGTTTCCTTAATTTCTCACCTTACTGAAACTGGGTTTGACTTCGTTGTGGTACGAAATAAATGAAACTCTGTCCAGTCTGAATTCTCCGCTATGCACGGCTTTTGGCGGTGTCTTCGATGGATGTCATTTTTCCACCGTAACTCCTGTGTAATATCGATCGATCGATGTGCGTTTGTACAGTTAGACTGTGTATTCCGTGTGTTGGCTACTAGGGCGTTCTCCATTCTTGTTCAACTTCGTCATGGACGAAATAACGGAGAGTGCGCCGCAAAATCTTCAGGATGTAGGCGTCAAACTGAGAAATAGTGGAAAGCTGTGTGACATAGATTACTCGGACGACGTTGTCTGCTTGTTCGAATCCACGGAACAGGCTCAACGTGCACTAGATAGACTTGGGAGAGCTGTAGCTCCATTTAGCATGCGCTTTGCACCTTCAAAGTGCAAGGTGATGTTACAAGACTGGACGTCAACGATTCCGAGCTTGATGCTCGATGGGGAGGTGCTGGCAGTTGTCGACCACTTCACCTACCTCGGCAGCAGCGTGACGACGGATGGGAGTACGGTTGTAGAGATGAGCACGCGTATATCGAAGGCTCGAGCGGCGTACGCTAGACTGAAGCACTTGTGGCGCTGACCTGATATTTCGATAAAGTTGAAAGGTCATGTGTACTGTGTCACGGTGCGTTCAGTTTTGTTGTATGGTTGCGAAACTTGGAGTCTGCGTGCTGAAGATATTCGTCGTCTTGAAGTTTTCGACCACCGATGTTTGCGTAGTATCGCTAAGATCGGGTGGAGTAGCCGAGTAAGTAATGATGAGGTCAGAAATAGAGTATTGGGTACTAATTCAGAGAACGTTTTGTCACAGCGTATCCAACTTAGTAGACTTCGTTGGTTGGGACATGTGTTACGTATGTTAAAGACACGTCTACNNNNNNNNNNNNNNNNNNNNNNNNTTACAAGACTGGACGTCAACGATTCCGAGCTTGATGCTCGATGGGGAGGTGCTGGCAGTTGTCGACCACTTCACCTACCTCGGCAGCAGCGTGACGACGGATGGGAGTACGGTTGTAGAGGTGAGCACGCGTATATCGAAGGCTCGAGCGGCGTACGCTGGACTGAAGCACTTGTGGCGTCGATCTGATATTTCACTGATGTTGAATGGTCGTGTATACTGTGCCGCAGTGCGTTCAGTTTTGTTGTATGATTGCGAGACTTGGAGTCTGCGTGCTGAAGATATTCGTCGTCTTGAGGTTTTCGACCACTGGTGTTTGCGTAATATCGCTAGGATTGAATAGAATGACCGAGTGAGCAATGCTGAGGTCAACAAGCGAGTATCGGGTACAACTCCAGGGAGTCATCTATCACAGCGTATCCAGCTTAGTAGGCTTCGTTGGTTTGGGCACGTGTTACGTATGGCAAGCACACGTCTACCATACCGTGTCCTATTCTCTGTCCCTCCTGGGTAATGGAAGAAGTCACGTGGAGGTCAACAGATGACGTGGCAGCGAGGAGTGAGAAAATGTACAGCAAACCTAGGGAAAGTAGGTGCTTCACGTCTTCGTGGTTGGGGTCCAAAAGATCCGTCTACCAGTTGGTTGGAGACACTGAAGGATATGGCAGCGAACCGCGAACAGTGGCGATCGTGTTGTCACTTTCTGTCTAATCAGAATGACTGATCAATGCCTATTTGTACAGTTGGACTGTGTATTCCGTGTTCTTTCCTTTTCCCTCCTGTTTAAGTCCACTCCCTGTCCATCTTGTATATTCATACTTTTTAATTCAACGTGCAACATGGTGAAAAAGACAGAAGCGTATTCGCCACAGCAACTTTGCTTCGAGATTGTCTCATCTGCGAGTTGAATATCTTGGCAACAATCGCAGCGATATAGTTTTGGAAGCTTCGCTCATCAGTCAGAGCCCACAACGTTTTTAACGAGAGTATTGGTTACAGCGTGAGAGCGACTGACGAGTGCCGGGACGAGATTCAGTGATGACAGCCGGTTTCTGACCAAATGCGCGGTGTTCTTTGAGAGACGACATAGCTTCTGGTAATGACCCTTCTCGCTACGGCCCTTGCAAATCGCCTTGCGCGTGGGAAACAGCGATCGCGTGTGTCTGCCAACCAGAGAAAATACTTGCTAGTGTAAACACTAGTAGCGGCATAAGTAATGATATTTTCGGTTGTAGTATTCGACCTATGGCCTGCTTGTTCTGACTCCGATGAATTGATGGTAAAAGGCGTGTAAACACGCTTTGTATGATCGCGGTTGACACTGAGCCATCTCAAAAGATCGTGCTTGTTTGAACGCCGTTTTCAGAATAAGTGAAATGTTTTGTAACAGCCGTTATCATATTACCTAAGACTGCAGTCCCGTGTTGAAGGTATCTCTGATGGGATCTTGATTTTTCTCTGCCGAAACTGCTGTAATGTTGTAGTCTGCAGCGACTTCAGCTTTTGCAAGAATTGGCCTAGATTTTTGCCTGCTTGTTTTAGACATGTAGCTAATATATGGCGAGCAACAGTCTCATTCTATGGTTTGATATACAGGTTCGTTGGAGTTTCTGTCGCAGATTCGTTATGAGTTTATTCGCCTTGAATGACTCGATACTGTCCAGAAAGTAAGTACTCATATCCGCCCAATGAATCCATTGCTTGGAACAAGGTTAATAACTGAGATCACTAACAAAACTATTGGGACCCAGAGTTCGACCCCGTTTTTGTTGAATAAATTGTTGTGAGCGAGATAGATGCCTCAACGTCCCGATTGAAAAGAATCAGATACAGATTGGCGAACAAGCTCGTTTTCAGTGTATCACAGTCATGCGATGACATCACAATTCATTACGAATAGTTGAGTGATTGGACCGGTTAGATAAATAGTAAGTAATAGAGGATAATGTTGGCAACAAAGAAAATAAAATAGTTGTAATCCAGGCTTAAATCAGAACCGGATGTGGGTTGTTTCTCATGTATTGTGTCAGTTTTTACCTGATCTGTGGTCCGTTGTTGGGTGGAGAATGGGCTAGGGCAGCTTAAGAGCGCACAAGATTTGTTATTGAACACAGAGTGATTGTGTGGGCGGATACCGACAGTCTCGGCCGGGGATGGTCTTGATTGTCGACCCGAGACCGGCAACAGGGCACGAAAAGCCTTGAACACGTTTACTCTGTGACTAGATTAAGTTGCGTAAAACGACCGCGCTAGTGAGCGATTTGTTTGCCCCAGTGTTCAACCATTCGAGGGGGTGAGTGCGGATACATCCAGACAAACGCCTGATCGTGCCGCCGATGCACATTATTCCACAGGAACAGTCTTGGTCTAAGCCTGGATTGAAATTGTTTTCTTTCCTTTTTCGTCATCATTAATCATTTCCAGTGAGGGTATAGGCTGACTCATTGTCGATGGATCGCCAAGTCACGTTGGCAGTCAGCACCAGTGCGGTACCAAGTCGAAGACTTGAGGCAACAGAACCTCGAGTGACAGGATAGCCCATCGATATTACGAATCAATGGATTGGTGAATCCTGTCAGCGGTGTTTAAGCTTCGAGGCTTGGTTGCCTACGCCAGTCGGACCAATACGTTGAATGCAACGTACCTAAACTTACGTACTCATTGTTTTGCACTAATAAATGGGATGATCCGAGGGCGGGACAGTCTTTTCACCAGAATTAGTGGGACGCAGTAGAGCACTTCCTACTTGTCTAATTGGCCCAATCCTTTAAATTGTCGTAATATGTTGTGATGTAGTGGCATGAGTGTGAATCACTGAATACGGGCTTATTCGCCAGTCTGTGTTCCCAACCTTTAAATCCCTAGGAATTAGGCTTTACTCAATAAACAACATGTATGCGATTTGGAGTGCAAAAAGAGATAAAGCGTCGGGATGGTAAACCAATCAGATACCTATACAACATGTTCAACATTCTAAGACCAGTTTACCTTATCAAACTCAATCTTTCACTCAGTATCAGTTTGCGTGCTTCTGTAGTGCAGAGTACATTGGACATACGACGAGATGCCTGTCTAGGAAGATATCAGAACACATTCTGGTTTCTTTACGCAAACAAACAGTGCGGACTATCAACAGCGCAGTCCTATATCTCGCAATTTATGTCTTCTATCTGTTTTGATGAACTGGATCAAGGGGACCCAATGTTTCAAAGTCCTATATCTGGTTGCTAATGAACATCAGATTGATTCAGTAACAGCTTTCAAATCACTCCCTATAACTATCAAAGTTCATAGCAAAGGATTACACAGGCGGTTATTGACGTCGGCAGAAGCCATTGCAATTCTTCTGTTGGAGCCGGAATTATGCAAACAACGTGACCTCTTGGAACAGTTGTTGCTATGGTCGTAACAAGTGATTCTTTACTCCCTATGTACGAACTATCTCCAGTTCCCTTTTCTCACACCTTTTTAAATGCCATATGGTTACACATTTCACAGATTCCCAGGGCATGGTGTGAATTGGTGATTGTGCCGAACTACAAGAAAGGTGAATAGTCCTCTTGTGAAAACCACAGAGGAATTAGCGTGGTAAGTATCGCTTCCAAACTGCTCACCGAGCTTATTCTCCACCGATTATCCAGCGTCCGCGAAATGTGTACGCGTGAGAGTCAAGCCGCTTTCAGACCCGGTCGTGGTTGTATAAACCACATCTCTATTCTTCGGTAAACCTTAGAGCACACACACATCTTCCGTAGACCCACAACCTCTGTCTTTCTTGATCTGAAAGCGACATTCTACTCAGTCTATCCTACAGTTCTCTGGTGCTGCTTGTTATTGAAGGGTGTGTCAGAGAAGTTTATTTCTCTTTTCGAATGCTTGTATGAGAACAGTCAAAACCGAGTTCGTGCTTACGGAGATTACCCACCCTAGTTCAGCGCGGAAAGTGGTGCTCGTCGGGATTGCCCTCTTTCGTCCTTTCTCTTCAATTTTGTGATTGAACTGATTCTTAAGATAGCCCTATCCTCGTGTGAGAATAGTGGCATCGATCTTTGCTCAGGCAGTAAACTGTCTGAGTTGGAATACGCGGACGACATCGTTCTTTTGAGCGAGGACCCGGGTAAGCTGCGAGCTCTCTTAGATAGCCTAAATAGCTTCGTAGCAATGTTTGGGATACGTTTTGCACATTCAGAGTGTAAAATGGTCTCACAGGACTGGGTTGGCTCAACACCAAACCTCTTCTTGGCAGGGGAAGCTCTAGCTCAATGGATAAATTTGTTACCTGGGAAATAACATCTCACTAGGTGGACAGAAATAGGATGAAGTGTCATCACGTATACAGAGGGCGCGTTAGGCTTTTATCAACCTCCGTCATCTGTGGCGTTGGCGTGACATCCGATTGTCTGTTAAGGGTAGAGTGTACAATGCAGCTGTTAGGTCCGTTCTTTTATACGGTTCAGAAACACGGCCGTTAAGGGTAAAAGATAGGCAAAGACTGTCAGTATTCGAGTACCGAGTATGGTGGGAACACCGTACCAGCAATGCAAAGGTTGGACGTAAGGTGTTGGGAACCAGAGGTCAGTCTGTGGATCAAGTACTGAATCTTAACAGTTTAAAGTGGTTGGGACATGTGTTACGCATGCCCATGGATAGACTTCCGCAGCGTACACTGTTCGCCGAGGCAGGTGGGTCTAGGTCATCAATCCATTACGTAGCAAGAAGATATGGAAACTTTGGCCGAGTAGGACGTGTTAGACTTCCAGGTTGAGGTTCACGCCACTAGCCTACCAGATGGTTGGAAACTCTAAGTGACATGGCTAGGTGTCACAGCCAGTGGTGTAGCTGCGGTCGATCTTTTTCTAGCCTTTTTTATTCCATGCTTGTGCATGAGTGCAGTGGAAGGGGTGTGTACCCCATGGCCGCGAAGGCCCAAGGCACTATTAGGGATAACCGGCAACCAAGCCCTGAGATTGGAGCGGTGCAGAACCACATAATTCCCCAGTAGTCGAGGTGTAATCACGACAGACGACAGTGGTTTACTGTTTACTAACAAAGTAACCGGTGTTGGCGGGCATTCGAACTTCTGACCTCCGAGGCGGTAATCAAACGCTGTAAACCATTCGCCACCTTCGGTTTATCTGTGCGGGACGAATGACTTTGGCGATAATACGGACGAGACAGTCGTATTCAGTGCGATCTTCGCACCAGATAGGCGAAGAGCAAAGCGAGAGATTGAGGTTACATCTGGGGTGTTAAAAGTGACCGCAAAAGTGGGGCCTCGTATGCGTGTTTCGGAGACACAGTGTACATCTATTTTGAAAGTTTCAAGAGTTTTAGAGAGGGCAGCCTGTTACCCTAGCTGTCACAGTGTGCGGACGTTGAATACAGCTAAGTGAAGTGAATATGTAACCCTGGAAAGTGCTGGATTTATATTCTACTCCTGAACTACCGTTCTCTTCAGCTCCGCGATCCATCGTGCTGTTTCGCATCAATCCTAAATTAAAGGAGAGAGGTTATGGTGGACTTCGCAGAGGATCGTGAATCAGAGCTGCTTACTTTAGAATCTATCTATGAACAGAACTTTCGCATCACTCAAAAAGAAGGCCTTCAAAAATTCGAGGTTCGATTGGTTGGACATGCTGGTGATAAGCACAAGGTCGATGTGGAGTGCACTTTATCGTTCGAATATACAGATGCTTATCCTCAAGAACCACCCATATTTCAAGTAGTGAGGGCCAAGGCGTTGACAGGTGAGGAAGTTGCTGCTATTGAGGAGGTTGTTAGCACAGCGGCTCAGAGGTCACTAGGGTACATCATGATCTTTGATATTTTGTCCGAAGTACAAGAAAGCCTAAATTCTTTGGGTGAAAAACGAATTGCCAGGCAAGAGAAAGCTCTTAAAGAAAGACAACGACGAATGGAACTTGAAGAAGAAGCCAAATTTAAAGGTGATCGAGTAACGGTGGAGTCGTTCCTACAATGGAATACAAAATTTCTGGCAGAGGTCAATGCCGCCCCCGAAAAGAACAAACAGTCGGAAGATCCGAATTCCAAACGCCTTACAGGCCGTGAAATGTTTCTTCGTGATAATCGCTACGATGACTCAGATATCAAGTTTCTGTCAGAAGCTGGTGAGGTCGTGGAAATTGATGAGAAGTTGTTTGCCGATATCGGTGATATTGATTTATCCGAAGACGCAATATTAGATACCTAAACCGTGATTGTAAATGTATCTGAATGAAAAGCCGACCAAATATCCCTGTGATACATGATGTCTTAATTTGTGACTGATGTTTTTTGGGTTTTTAGTATTAGTTGTGGGAGGGTTCTGAATTTATGCAATCAGAAAAGTCTTGGCATTTCGAGCCGTTTTTAGTACTAATTTTGATTAATCGTTCGTACATGGAGCCTCACCGGCAAATTTCTAATATGAAAGCTACTGATTTTGTTTTTCTATACAACTCCGTATATAACCGTGACTTTTTTGGCTGATCTCCGCTTGGTCCCCATCCAGATCACAATAAAAATATAATGACTTCAGAGAAATGTGTTCGTGAATTGAGTTATTAATTGTGCAATCAGATATCAGTCACGAACACAGAGAGGCTCTTGTAGCCTGAGAAAATAACATGTACCAAGCGCCCAGTTATATAAATAGACGCTTCATCGATATTACTGAACAAAGTGAAATTCAGTACAACTAGGATATTGACTTTTATCACAAGAAATAAGTGTTCTTGATAAGTTTCCTTTGTTTCTCTTCATGTGTTATTCATCGTTACAGTTTATAACCATAGCATGTTTCAGTCGTAGCAGGTACTGTAACTCGCACAGCGTTCTAGGCCAATGTACTGTACACAGAACGGAGACTCGAACGTTGCATTAACTTAACCAAACCTCACTGTGCTTTTTGTGATAGTGTCATCATACTCGGATGATGTTATATTTGGTGCGTACTCTGTGTTCCGATGTGTAGTTAGGGATTTATGTAGGTCTTCCGTTGGTTGTGAGCATTTATTGCGTCTAGCAGCCCTCTACCAAAGCGATCAGTAATAGAATCACCACGAATAAGCTTCCGTACGTCAAAATCATCAGCCCAAGACAAAAGCCTATTGTGTTCACGGTGTCAACTAGTTGGTGAAATGAGTATCTAAAGGCAGGCTGAATTTTTCCGGTCACATTCGTCATGAGAATCGTTGTTCGAAACGGAGCCTTGCTGATTTGGCTTGAGGCTTCATCTGACACTAAAACCTCTTCAGTATATTCGAGCAGGTTCCTAAACTAAGCAACCATCAACGGTTTTTTTTTTT
>STRG.37090.2
ATGGGGATGCGTTTTGTATCGTCAAAGATTAAAGTATCGGTCACTTCAAGACCAGCAGTAGATCTCACCGTGTTATGTGCACAAGTCACTGAGTTCCGTTACTCGAGCAGCTGGATTTCACGTGTAGAGAAAGCAAGTTTGACTTTTGTCAATCCCAATCACTAGCGGCCTTGACCTGACGTCAGCTCGCCCCTCAGTAGTGGAACGTACACTACATAATTTGGGTGGGAAGAGTGGCTGGGGCGGACAGAAAACAAAGAAATGAGAACACCGTACCGTGAAGTTAGGCAGAAGATGCTGACTTCGCCAGCCTCACCAAGGCCCCCATTTCACAATCGGCTCAATGTCTTATTTTCTGTCGGAGACGAGCCACAACACTGATTCACGAATCACTCAGTTGAATTGGTTTGGCCACAACGCATCCACACTGGACCAGATCCCATGTGCGATAACGCCATCGAGCTCAAACCCGGAGAAATCCAATCTGATGGGCGATAGGCATACTCCATGTAGCCCACAGGATATGCATATGGAAAAGATGTTATTTGGCTTAGAAGTCAACCAGCCTACTCCTAATTCGGATCCGACTCGGGCCACACATTCTGTTCGTCTGTCTCCTGCTGTCTACGAATCGGCCGACACGAGTGAGTGTGATGCAAAACTGACACCAGGCATGGAAACCTCAGTTGAATCAGGCACCAGGGCGTTGACCATTGGTAAACTAAAACAAGAAAGGGAAACGATTTGCCCCGAGGAACTCAGACAAACGAATTTACATTACTCACCTTCCACGAACTTCAGTTCTTCCCGACAATGTTGGCCAAAACCACATGCGAGTCAATGGACCGAGAGTAACTCAAGAAGCTGTATATCAACCTTTCGAGAAATGAACAAGAAAGATTCTCTCATCGATCCATTTACTGGACCGCACTCAATTTTATCCTTCCCACACATAAGAAACAGTGTACCCAGCTTGACCCCACCCAACGAAGCGAATATTTTTCGCCAAGAAAATACGTCCTCTCCCGATCGTGATTACTCCCACACGGATCACAGCACTGCGCAACATCAAACAACTAAATCGCCTAAATTCCAGGCACGTGATGTAGCGCTGCGTCAAATGATCGACGAACCTCTGTTCCCCTCGTCCGATCCGTATCTGACTTCAAACAGTCCGCCGATTTCTAGTCATTATTCCATTAGTGATATGGATTTCACTAAACTGGCAGTAGTTGGTAACAGTTTGCCGACCTCCCTGAACGAATTCCCACTGAGTCGTACGTCTAGTACTTACTGGACTACGGATGCTATGAATTATACGAACTCAGAGTTACCCAATTTTGCCGCGGCAGCAGCAATGGCTTTCCGTGGCCTTGATCCAGCAACCACCGTGCAGATGCTACGCATGTCTTCAATGGCTAGTAAGCTACGCAACAAGCCACGTCACGCTCCAGACGGACGTGAATGTGTCAACTGCGGTGCAACACAAACTCCATTATGGCGACGAGATGAAGCCGGACATTATCTGTGCAACGCATGTGGGCTCTATCATAAGATGAACGGCACAAGCAGACCCTTGATCAAACCGAAACGCCGAATGTCCGCGAACCGCAAACTTGGTACCATTTGTGCCAATTGCCGAACCTCTCATACTACGCTGTGGCGACGTAATCAGCACGGTGATTCAGTGTGTAATGCATGCGGACTTTACTACAAATTGCATCATATTAATCGACCCATGTCGATGAAAAAAGAGATAATTCAAACTAGAAATCGCAAACTGACTCAAGCGAAGAAACGCAAGGATATAGAACAATTTTCCCAACTGATTAGCTCCGCGGCAGCAGCTGCGGTCGTTGCTGACCATGCATCACATGAAGTGGCCCAATGGTTCGGATCTGTGCATCAAAACATACCTGTATCACCAGGGCATCAGACGTACCTGGATGCATGCTGTTCGATCGAACCGTATCTAACTCCGGAGACTTTTGGGAACATGGAAGACATGAAAGCGCCACCAGTGCAAGCTCCTGTACCCCTAACGAACTCAACCAATCGGTCTTACCTTTTAAACGAGTTTTACCCCATTAGAAAAATGAAAACACACTCTGCGAGCCTGTGGAATTGTTCAGATTACGCCATCTCCTCAGAAGACCAATCCCAAACGTCGGTAACAACGACTGCCGCTGTGCCACGATCCGTTTCAGTCAGTACGCCTTATTCGACAGAAGATTCGGGCAGAATGAACAGTCCAATCAGTGGTCCGTCGCTGCTGTCTGCTGGTGCAACGAGTATGACCACGGGTCTGGGGGGTTCACAGACAGGAGGCGGTCTGTTCCCATCTCCGTCGTTACTAGGACTGTCACTAGGTGTTCGACCGGATGAAGAATTGATGAATGGCAGTTTTGTTCCTTATAGCACATGGCCCGTATTTAATCCAAACCCTACAAATGCGATGGCACATAATGCAGCATACCATACTCCGATGACGAATGGTGGCGCATCAGCTCCGGATTCAACTGGCATGCTCATCCAGGAAGCCCACAAATCGACGCACGTTCAACGGTTTTCAGATGTTCAGTGTCTTCCACTCACTTTGCCGTGAACAGACTACGTTATTGATACTGCTTCAGTTGAAATATGCTTCAAATTGCTCGCTCTCTGTGTGTATATATATACATAAACGATGATTTTATGGAGCTTCACCAATCTCCCACTGAA
>STRG.68690.1
TAAAATCAGCGGAAGAATAATTGGTCCGAGCAAACGGGCTTCCACTAAGCCATCCCGCTGCCTTGCGGATAGGTTCTTGTTAGAACTGAAGCCTCAGGATGAGGACCCTAATCGTTCTCCTGCTTTGTGGCTAGACACCCTAGCAGTACTCGTCCAACATTTCTCATGAACTGCACGAATACAAAGCATTCCACACTGCATCGGTCGTCAAGCAGGATAATCAGGACCGCGCTGTCCATTGCATCGAGCGGGGGGGGGGGGGGGTAGTGATAAGTGGCCTCCTGGTCTGAGTTCCCCCTCTTTTATTCAACCTTTGTCTCCTGTCCTCAACCACGTCTCCTTGCCCCATCTATCCACCATATTGCTCCCACTAACAACGCGCCCTATACCCGTAACGGTTCATTGCCAAATAGCGTGGGTAATCCTCTCTCTGGTAACTCACATTTTCTCAAGCCTCGTCAGCCTCTGAATCTCGACTCCTTCAATGTGCGTACACTCATGCAGGCCGGTCAGCGGGCGTGCCTAGCCCTCACATTAGATTCTCTGAAGATTGATATCTGCTGCTTGAGTGAAACGCGTATCCAGGATTCGTCCAGTGTGTTTCAACTACCTACTCCTGGTATCTCATTGAAGTATTTCCTGCGCACCTCAGGAGACGAAGCAGCTAGAGCTGTGGGTCAACGTGGTGTAGGAATTGTCTTGACTGACAAGGCTGAGGCTGCCTTTTTAGATTGGATCCCTGTTAACAGTCCTTTATGTGCTGTGAGACTCCAAGGGTCTGTTGGCGTTCGAAAGGATAGTTGTGTTAAGCGCAATTTGTTTGTGATCTCGGCGTACGCCCCGACGAACTGCAGCTCAGACGCGCAGAATGATGAGTTCTATGATGAACTCACCACCCTCGTTCGCAGCAGTAAAGGTTCTGACATTGTAGTACTAGCTGGTGACTTCAACGCACAAGTTGGCAAACTCAGTGCGTCAGAAGCCTGTTTAGATGGGCGTTGTGCTTTACCTGCTGAGCGTACAGATAACGGGGATAGACTTCTCCAGTTTTGTGCAGACAATCGATTGTTCTTGTCTAGCACCAATTTCCGACACAGCTCGCGTCGCACAGCGACATGGCGCTCTAACTCTACATGTACTTTGAGTCAAATTGATCATATTGCCGTAAGCTACCGGTGGCGCAGTTCTGTTCACAACTGTAGATCTTACTGGTCCACGTACGTAGAGTCGGACCATGCATTAGTTTTAATGTGATTATCTCTCCAGCTCCACGGTCATTTTCGCAAACCGCAAACCCGATTAGCTGTGCAACGTTTGTGTGATCCAGAAGTACGCACCCGTTATGAGCAGAAGTTAGAACATGAGCTAGGATCTATGACGAACAGTAATGTAGATGAGCATTGGGCTCATATCAAACAGGCGATGCACTTTGCAGCAGGTTTTGTCTGTGGTCCTAGATCCGGTGTCCATCAAAGACACTGGATCTCGCAAGAATCGCTGAGTATAATGGAGCAAAAGCAACAGCTCTCGAACCGTAAGGAGATGAACAAGATACGAATACATCTACAAAAGCAAGTTACGAAAAGCCTTGAGAATGATCGCGAAAATTGGTGGGTCAAGGTAACCGAAGAAATGGAAATAGCAGCTGCTTCAGGTAACAGTCAAAGACTGTTCAAATTTATTCGTGACACTGGTGGACGGCGAACCCAGGTCAGTGAGACGATTTGCGACAGAAATGGAGAACCCATCCATAGCAAACAGCAAAGGCTTGACCGATGGGCCGAGTACTTCAAGGAACAGTTTAGCTGGCCGCACTCTAGTGCAGCTGCTTCCGTGTCAACAACTGCGACTCCTTGTGTGGTATCACTTGGGCCCCCATCGGAAGTAGAAGTAGAGTCATGTATTCGATTACTAAGGCGGGGGAAAGCGGCAGGTCCCGACGAACTTCCTCCAGTTCTTTTCAAAGTGGGTGTTGAGGCGTTGATAAAATCACTTACCGCCTTGCTCTGTGACATTTGGAACGAGGAGCGTATTCCGTTAATATGGAGTGAGTCATTGATTGTTCCCATCTTCAAGAAGGGAATACGCAAGGACTGCAGTAATCATCGTGGGATTAGCTTAATTTCGATAGTCACCAAAGTATTAGCTTCGATTTTGCTGCGTCATCTTACACCGGCTCGCGAGAGGAATGTCCGCGAACAGCAGGCTGGATTCCGCCCAGGTCGAGGATGCATCGGCCAGATTTTTACTCTTCGCCGACTACCTGAAACGCGTCACACGCACCGCCGACCGACAATAATGCTTTTCTTAGACCTGAAAGGCGCCTTCGATTCAGTTGATCGAACATCGCTTTTCAGTGTTCTTCATCGAAAAGGTATGCCTCAGAAGTTCGTGAACCTAATGGGATCATTGTACTCTCATACATGTGGCAGCGTTATAGTTTACGGTGAACTACCCGGTCTGTTCGAAACGACCAGCGGCGTTCAGCAGGGATGTCCCATGTCTCCATTCCTGTTCAACTTCGTCATGGACGAAATAATGAACAGTGCGCAGAAAAATCTTCAGGATGTAGGCGTCGAACTAGGAAATAGTGAAAAGCTATGTGACCTAGATTACGCGGACGACGTTGTCTGCTTGTTCGAATGCACGGAACATGCTCAACGTGCACTAGATAATCTCGCAAGAGCTGTAGCTCCATTCGGCATGTGCTTTGCACCTTCAAAGTGCAAGGTGATGTTACAAGACTGGAGGTCAACAATTCCGAACTTGATGCTCGATAGGGAGGTGCTGTCAGTTGTCGACCACTTCACCTACCTCGATAGCTGCGTGACGACGGATGGGAGCACAGTAGTAGAAGTGAGCACGCGGATATCCAAGGCTCGAGCGGCGTACGCTGGACTGAAACACTTGTGGCGCCGACTTGATATTTCACTGAAGTTGAAAGGTCGTGTATACTGTGCAGCAGTGCGTTCAGTTTTGTTGTATGGTCGCGAAACTTGGAGTCTGCGTGCTGAAGATATTCGTCGTCTTGTGGTTTTTGACCATCGATGTTTACGTAGTATCACTAGGATTGGGTGGAATAGCCGAGTAAGCAACGATGAGATCAGAAAGCGAGTATTGGGTACTAATTCAGAGAAAATTCTGTCACAGCGTATCCAACTTAGTAGACTTCGTTGGTTGGGACACGTGTTACGTATGGCAAACACACGTCTACCGTACCGTGTCCTATTCTCCGTTCGTCCTCAGGAGTGGAAGAGACCACGTGGAGGTCAACAGATGACGTGGCAGCGAGGAATGAGAAAATGTACAGCAGATTTAGATAAAGTAGGTGCTTCACGTCTTCGTGGTTGGGGTCCAAAAAATCGGTCTACCAGTTTGGCTGGAGACACTGAAGGATATGGCAGCGAACCGCGAGCAGTGGCGATTGTGTTGTCACTTTCTATCGAATCAGAGTGACTGATCGATGTGCGTTTGTACAGTTAGACTGTGTATTCCGTGTGTTGACTATAAGGGTGTTCTTTCCTTTTCCCACCCGTGTAGATCCACTCCCGGTCCATCTTGTATATTCATACTTTCTAATTCAGCGTGCAACATGGTGAGAAAGGCAATGGTCAGTGGGGTTTGCCCTACTGTTTAACGCTGTACGATGATGATGATGATGACTCCCTCATTTCTGGTGTTAGGCAAGGCTGAGGCTCGTGGTCGATGCTGTTCAACTACATCGTCGATTAGATAATGCGTCAGGCGCTCAGCGATTTTCCTGGTGTTCGGTTGGGCTCCCAGAATCTCGTCGATTTGGGATCCTCAGACGACATCGTCACCCTTGGGGGCATCATCACCATCGTAGTGTTAAACAGTAGGGCAAGCCCCACTAATCACTCCCTTTCTCACCATGTTGCATGTTGAATTAGAAAGTATAAATGTACAAGATGGATGGGGAGTGGACCTACAGGGGTGGGAAAAGGAAGGAACACCCTTATAACCAACACACGGAATACACGGTCTAACTGTATAAACGGGCACCGATTGTAGTGTTTTGGACATATCCTGTGACGTCCAGGCACGGAGATCTCAGAACAGTGTCTCTCCGCTGTTCCGTCCCCATGATGGCACTGTCTCGGAGGATAGCTAAAAACGCGTTATTACTGTCAAGTTGGTCGCTGAGCGATTAGGACTCAGTCTATCTACGGCGTTCGCAGCTGGAAGCAGAAGTGAATTCTTCTGTGCTCATGTCTCGCATCCAGTCGTCGCTCATGGCTAGGTGCCATTCGGGACGTGAATAACGTTGGCTCATTCTCTCGCAAGAGTTAGCCGCACGAAAAGAAAATATAAGTAGTTTTCAATGGACTGGATAGTTCAACGTAAACCCTTACGCGGCTAGAAGTATGACAGTATAATTATCTCAGTAGATTCGCGGACTTCTGTGGCATACCTTTTCGATGAAGAGCACTGTATAGTGCTGAATCGAAAGTGCCTTTCAAGTCCGGAAAACCGCCATTGTTGATCGACAGTATGTGTCTGAGAGGGGTAGCACCTCTTGGTTGGTTGACTCGTGTATCTTGGGGCACCCCAATCTCCTTGGTCTCCATCATTCACCCGGATCTCACCTATGACTCCACGAAGCTGAAGCATGCATCAGCGGCCACACCCCGGCAAACCGCTCGACAGGCGGACTGAACCAGTTGAGGGTTACCAAAATCTAAAAAAACTTCGGCCAGACGGTGTTCGACGTGTCAAGATATTCTCCTGAATGGTCGGATGAGATCCACTGATCCAACGGCTACAAAAGAGGACTGTTCAACGAACTGGTCCCGCGTTCCAGAAAACGCGAATGAACCGTACAGAAGGCTATCGACTCCTCTAGAAACACCCTGCTGCCTTGCAGTCTGCACTTGGGTGTGCAAGGGCTAGAGGTGCAACCTCGAACAAAAAGGCCTGACGGTGCTGGGGACACCGCTTCGTACCCTACTCCCGCGACTCTGTATGACTATTGAAGAAACCTCAAGCGCTCATCGTGCTACAGCGTCCCGGCAAACGACGCGCTTCGTGTCCCAGCAGTCAACGTGATAAGACAACAAGTTGGAATCATTCGCTGCAGATAAAGAACATACATAGCCTGTTGGAATGTAAGGACGTTTCTAGACGTCGGCAGTTGGTGTATCAAAATTAGAACTCTACATGACTGACAGATATTGCCTGTCTCTCTGAAGTCCGCCTGCCCAACTCAGGTAGCCGACAAATAAAGGTCCCGGGAGTGGATACATCTTATTGGCTCTATCACAGTGGCCTGAAAGACAACTCCGGTCTACGCGGTGTCGCGTTTGCTCTGGCCAAAGCTAATGATGCAACAATCTCCTGGGAACCAGCCTCGTCCAGACTTGCCTTGGCACGCTTTAAAGGCCCAGCGCACGACTCGACGGTGATTACAATTCATGCTCCAGCCAAATCGGCTCACGACGAAACCAGAGACGAATTCTACAATAACTTGTAAGAGTTAATCAACCGGGTTTCACGGCGTGACGTACTGTTCACCGCAGGAGATTGGAACGCCCACACAGGCACGGCCGTCGAATCTACTAGCCATATTCTCGGGAAATTCGGTCTCGGTCAGCGCTGCGCGAAAGGTGGCCGACTGATTGGTTTAGCCGACGTCAACAGAATGGTTGTCTGCAGCACTCGATTTCCAAACCCCAAGAAGCACCTACTCACATGGCACTCCAATGATGGTCACACTGCACATCAACTCAACCACATCCTGGTGAGATCCAGTTGGGCTTCGTCTGTGGAGGATTGCCGAGCGTACCGAGGTGCAAAGTCGGGCAATACAAACGGCACCAACCATGTCCTCATACGAGCGTGTTTCGAAATTCATCTGTCCTAACGTGCTAGAGTATCTGCACCCTCCCGAATAAACGTTGGTGCCCTAGAAAACCCAGAGAAGCGAGAACCGTTGTCACGTGCAATCACATCTTGACTTACTAACGCAACCAGCGCCCAAGCAGACGGAATTTATGTGGAAGGGCAGTGGACTCGAATGAAGACGACAATCAAGGAAGCTACTTGGACAGTACTTGGGAGAACAAAAAAGGCGGACAAAAGATTGGCTCTCGGAGAGCACGCTGCAGCTGTCAACCAAAGCACATGAAGCCCGACTGGCAGGTAGTGATGAACGCCGCAGACTGGAATCAGAAGCCACACGCTCCACCAAGGCTGATCGCAAAGGATACTGGATAGAGGTAGAGATAGCTGAAAAAATGAAGACCACGTCCAGAACTGGTGACTTTGGTAAATTGTTCCGCCCTATTCGCAACGCCTCCAATAGGTCCTGTAAACAAGATTACCTTCGTGACGCTGCAGGAAACCTGATACTCGAACAGAGTTAGGAAGTGGACCGATGGATGGGACACTTTGGTCAGCTGCTCAACCGGCCTACAAACCACCCGACAGACCAACCAATATCAACCCCCTCCAATTCAGTACGAAAGCAACTGTGACCCTCTCAGTACCGCGGAAATCACGAAGATAATAAACAAACTGAAGGACAGAAAGGCTGCTGGGGAAGATGGCATCCCTCCAAAAGTGTATAAAACCTGTTCATCGTCATTGATTGACGGGCTGTGTGCACTTTTTGGCTCTAATTGTCTAGAGGAAGCATTTTCACCCGACTAGGGAATGCCCATTACGGAGAAAAATGATGAATCGGCATGTGAGAACTACCGAGAGATTAGCTTGATCGATGTGGCCGCAAAGATCTTTGGTGCGTTGTTACCAACCCGTTTCTCCGAGGCAAGAGACCGGCGCACTCGCCCGAACCAAAGGGGTTTTCGACATGGCAGTGGCTGTGCAGATCAAATCTTCACTCTGCGCCTAATACTGGAGCACCGCTATAAGTTCCAGCAGCCGACGGTAGCTTGTTTCGTCGATTTCCGGGACGCGTTTGATTCGGGTAACCGCGAGTCTCTTTGGACCGTAGTCCAATCCGATGGGATGCCCGATAAGCTTTTAAGGCTGTTGAAAGGGTACCACTCGACAACTGGTGCTAGAGTTCGTATGTACGGTGAAGAGTCCTGCGAGTTCGCACTCACTACCGGAGTTAGATAGGGCTGTCCTCTCTCACCGGTGCTGTTCAAGTACGCCGTTGATTGGACAGTGCGACAAGCATTACGCGACTACCCTGACGATCAGCTTAGCCAGGAAAGAAACATCTCGGACCTAGAGTCCACGGATGATATTGTCGTGTTACGAGACGTCCCTGCTACGCTACAATCAATCCTCGACCGAATCAATTCCTCCGCGAGGCCCATCGGACTTGAAGTAAATTCAACCAAAACAAAAGCTTTCACAACGCATCTAGGCGCGACAGTTCAACAACTGTCGATCAGTGACCTACCATTTGAATACGCCCCTTCATTCAAATACCTAGGCTCAACTCTGCTTCCGAACGGCCAGGCAAAACACGAAGTGGTATTACTGATCGACAACGCCAGGAGAGCCTTCCTTCAGCTAAGACGAACGCTGTGGACTCGCGATGAAACCAGCTTAAGAACCAAAGTTCGTGTTTACCGTGCCGCCATCCGGCCCGTACTCTTCTATGGCTGCGAAACCTGGCCATTACGAGCTGAGGATACCAGAAGGCTGGAGGTTTTCGACCACTGGTGCCTGCGGCAAATTCTCAAAGTCAAGTGGCGCGATATGGTGTCTAACGACGGGGTAAGGTGACGATGCTCTGATATCGATGCGCTCTCCGTTCTCCTCCGACGTCGACGAATTCAGTGGTTCGGCCATACTTTTCGGCGACCCGAGTCAGAGATAACCAAGCAAACACTCTGTCCCACTCCCTGCTCTGGTTGGCGTTGTCGCCTTGGTGGGCAGCTCAAAATGTGGACCAGTACAATCGAGAAAGACGTCGAGCTTTTAGGCCTCCGGTCAGTCTATGGAGCCCGGCGATGGAAAAAGGACTGGATGAGAATCTGTACGGAGCTCGCCTCCGACCGCCGCGCGTGGTCAGCAATGGTCCGTGATACGCATGAGCCGACTTATCCTCTTGCAGGAGACAGTGGCTTAGAAGTAAAAGTAAAGTAAGCATGTGTGACACATTTTAAATTATTGGCGAAGCAGCTACTGTTTCCATTTTTTTTTTTGACTACTTTGACCCACCAGTTTTCGCGATCCTTCTTGAGACTTTGTGACTTGCCTTTGTAGGTGTCTTCGTATCTGTCGTGTCTTCCCCAATAAACTCCGAAGGTTACAATCTTTTAATACATCAACCGCATAATAGACACTCAAGTGTCACCTAGACGCATACCGGTACAACGATTTTTCTTTGGATCGCGAAATATGATCGGCAATAAAAGTGCAGTAGCTAAACCACCCAGTTTACCACGTCGGCTGACGGAAGCCTACTGTTCCATTGGGCACCCAAACCATGTGGTTCGGGGAGCACAAAACGGATGCTTATATAAGTTCTTCTAGGACAGAGCCGATTGACCTTGGAAATCGTTGGACAGCTGGGACAACCAGTCAATCGGAGGGAAGCAACGCGGATAATACCAGTATATCATGGCGTGATAAGATACCGATTTGAATTGGCAAATAAATAGATTATTAGAATAAGTCGAAGAGTGAGATATTTTTGGGGAAAGTAATATAACGATCGTAATCAGCGCCTCAATACTGGGGAAACTGTTCTGTCCTTTTAACACCTGCCCCTTTGAAGGTTACATATACCGGCGGAAGGGTGTTTCCAACTGTGTGCGTGTGGGAGCCCGTCTTGAAAGACCCGACCATCGGAGGGGCAATAATTCGACGTTGACATTTTCTGTTCCACTTTCCACGAGCGTTAATAAAAATGTCCAGCGATACATCCAGTGGAAGGGGTGGCTCCTGATTTGTTGTCGCTGAATGAGTACGCCGTGCCCGTAATTGGTTCTAGTGTCGAATCCAGATGTTATCTTGGCGTCGTCGGAGTAAATGGTTAAGTTCACCTGCGAGAACACTGGCCATTTAGCGCGTGTCCATTGGATCGCTTGGCGGATCATAGGGTTATGGGTGGAATCATGCCTGATGTCGTCCACCGCGTCGGGGAACCCCTCGGATAGCGCCAGTGAGGACTTGACGCGTTTTGTTCTCGACAGTGACTGCTGCAATCGCTGTCTTCCGGAGACATTAGGTGAGATTTCGGCAGTTGTGAAAGGTTGTCTGTCTGACCGAAATCCTGTGTGCGTCGATACGCAATGTTAAAATCGTAGCGAAGGAGGATTCCAGACCATCATTGTAGTCTATTGGCCGAATGTACGTGGATACCTTTTCTCAATCCAGAAGTGGCCACCATAGGTTTGTGATCAGTGAGCAGAGTGAACTTGCGCCCATAGATGTACTCATGGAACTTCTTCAGGCCGAAAATAATGGCGAGGGCCTCTTCAGTTTGACTAGTACTTCTGTGCTGGCGTCACAATGCGAGACACGTGCAACAGGTTTCTCAGTCCCTTTTGGCCACGTGTGGGATATGACCGCATCTATTCCATAATCCAAAGCATCGGCGGCAATGACAATCGGGGTGCTTGGATCAAAGTGACACAACAATAGTTGGGTACTGAGCATAACCGTGAGGTCCTCAAAGGCTTTCTAGCATAGGTCCGATCAAACCCATTTAGTGTCTTTCTTCTAAAGGTCGTCGAGAGGCGCGCAAGCGTTATACAGTGCCGGCAAAAGGGGCTATAATAGGTGATCATGCCCAGGAAACACCGCGAAGTCGCTTCAGCTTTTGATGGGGGCATTTCATGGATTGCGCGGACAGTGTCAGAGTCCGGATGACGACCGTGCGCGTCAAAAACAAAACCGAAGGATTGGTGTAACTCATGAGGAATTGACACTTTTCTGATGGCAACCTGAACCTCAATCTTCCACTCGCTCAAACGATGCTTTAGTTCTGTGGGTGATCGAACCACAACATTCACGTCCTCAAGATACGCCGCGGTACCTGCGATACAGAGGATCGTGGCGTCCATCACTCGTTGGAATATGGCCGGGGCTGTCTTCATGCCAAAAGGTAGACTGGTGTATTGGAACGAGCCTCGACTGATATCGACGGTGAGGAGCTCCTAGGATTCCGCCGCAATTCGAGAGCTGACTCTTTTTCTCCGTTTGCCTCAGCGAATCTCGAGAAACTGTGTCTCTGATGGACGTCAGATCTAAGACCACAGGCGAAACCTACTACGACGTGCATCGCCCGTCGAACATGCACCCAGTGCTCATTTGCACTACTGTTCATCGTAGCTCCTAGCTCATGTGATAATTTCTGTTCACAAGTGGTGCGAACTTCTGAGTCAGACAAACGTTGTACGGCTAACGGGATTTGTGGTTTGCATTGATGACCATGAAGCTAGAGCGCAAATCTCATCAGAACTAATGCATGGTTCGATTCTACTTACGGGAACCAATAGGATCTACAGTTTTGGACAGAACCGCGCCACCGGTAGCTTACTACGATATGATCAGTCTGACTCGGAGTACCCGTAGAGTTAGAGTACCATGTCGTTGTGCGACGCGAGCTGTATCGAAAATTCGTACTAGGGAAGAATAACCGATTGTCTGTACAAAACTTGTGAAGCCCATCTTTGTTGTCTGTACGTTGAGCGGGTAAGGCACAACGCCCACATGAACAAGCTTTTGACGCACCAAGTTTGCCAACTTGTGTATTAAAATCACTAGCTAGCACTACAATGTCAATCTTTGCTGCTGCGAACAAGGATGACGAGTTTACCGTAGAATTCATCCTTCTGCGTGTCAGAGCTGTAGTCTGTTGGTGCGTAAGTCGAGATTACGAACAAGCTGCGCTTAACACAGCTATCCTTTCGAACGCCAGCTGACTCCTGGAGTCTTGCAGCATATAAACGACTATTAACCGGTATCCGGTCTGAAAGGGCAGTTTACACTTTGTCAGTCAGGACTATTCCTACACCACATTAATCAGCAGCTCTAGCTGCTTCGTCTCCTGAAGTGTGCGGGAAATACCTTGATGAGATACCAGGGGCAGTTAGTTTAATCAAACTTCTCGAATCCTGGATACGCGGGAGTTGAGAAAATGTGAGTAACAAGACTGAGAATTATTTACGACACTACTTGACAGTGAACCGTTGCAAGTATAGGTCGTGCTAGCGGTGGGAGCATTATGACTAGGCGGAGGGAGCAAAGAGAGATGGTTGGGGCCACTAGACAGGTCGAATAAAGGGGAACTTTGAACAGTAGCCCACTTATCACTATCCACCCCGCTGGATGCAAAGAATAATGTGATCCTGCGCGTCGACCGATGTGGTATGGAATCCTTTGTATTCATGTAGTTCACGGGAGATGTTGAGCAGTTACTGCTGGGGTGTCCAGTCGCTAAGCCGGAGAACGATTAGTTTTCAACCAAAGCCTTTATTCTAGCAAGAACCTGTCCGCAAGGCAGCGGGATGTGGTTTAGTGAAAGCCCATTTGGTTGGATTAATTATTCCTCCACTGATTTTACCAACCCCCATTCTGGAGGACTAGCAGACTGCCTCGTCAGTCCTCTACCCATTGACTTCCCAGGTATGATGGGTTTTTGGCTTGATGTAAGCCGTTCTGTTTAGCTCGTTGGGTCGCTGAGGCGTTCAAGCCACCACAGTGTCAAGGTTCATTCTCATCACCAGGTTTGTTTACTGCGACACGGAGAGTTGTGAATCATTGTTTTATCTATTGTTCTCTCTAAGGGGTACTTTATGTCCTCAGTACGGAGGATGCTAGCTGAATCCCAGACTAGTAGACTTGGTAATCGCCCCGAAGTGGAAGAGGCAGCAATATGTGGACCTTTTCTTAGGATTAGTGTTCGCCAGACCTCTTCGGTTGCTCGAGCGTGAGTACCTGAAACACGTTCAATCTTTTCTGCCTTTAGTGATGGTCAGAAGTAGAGCTTTCCAATCATCCAGAATAAATACCAGTATACAGGTCACATATGTGTTTCCGTAACCAGGAAACGGAATGGAGATTGATGATGCACCCTTCGGATCTATTTTCGTTTGAGATTCCAGGCCCATAAACACTGCAGTTTCACTCATGATAGTCCCGTGTGACAATTTGTGTTTTAAAAAATCTTCTGCATCGAAAAAATACTTGAGCGCAAGTGCAAGTTTATTGGCTTTACTGTCTTCCAACTTGAGCTGTGTTGTCGATCTTTAGGACATTTTACATCGCCTAAGGGAACCATCTAGCCAGTGTTATGATTCCTTGAATTCTTTCGGGGTTGTTTCACAATCTGGTGCCATTGCAAGAGCGAGTGCTTGAATATCAGTCCAGTGCAGATCATGAAACTAAAAACTTCGCAGTATCGTGGTCTGGTTTTGGTTGCTACCTCAGCCTTGTCCAGTCGAAAACAAAGAAGAATACAAGCGTGAAGTGAAAGTGAGTAAAAAACAAAGAAATAAACGGAAATCATGAAGTACACTGGGTGGGACACCTAGCCTCATCACTTAATGTTTTCAGCCATTTGGTAGAGGATTTTCGTGGACCCCAACCTGAAAGCCTCATAACTCCTACTTGGCCAAGTCTACCGGTCATGGTTTTCATGTCTTCGCGACATGTCATGGACTGATCCCCTCAACCTACCTTCCAAGCACCACCTGCCAGGGAGAACAACGTACGCTGAAGAAGTTTACTGATGGGCATGCCTAACACGTCTCAGCCATTTTAACCTGTTAGGATTCAAATATTGTTCCAGTGTCTGGCCACTGGTTCCCAACGACCTACGCCTAATCTCAGCATTATTGGTACGATGCTGTTCGAACAATCCTAAGGAGAAATCAATGCTCAAACACTGACAGTTTTCGCCCAACTTCTATCCTTAAGAGGCAAGAATTTGAGCCGTGTAAAACAATAAACCTAACCCCTGCAGTGTACATGCCACTCTCGATAGACAACTGGATGTCAATCCGGCGTCACGTGACTGAAATCGGCAAAAGCCAAGTGCGCCTTCTGTGTACGCGATGACACTTCATCCGTCATCTGACCACTCGCAAAGGGTTCTCCTGCCAAGACAACGCAAGCGTCCAGTAGCATTTTACATTTCGAAGGTTCAAAACGCATCCTAAACATTGCTACACTGATATTGAGGCTATCTAAGAAGGCTTGCAACTTACCTGGATCTTCACTTAGAAAAACAATATCGTCCGCATATTCCAAATCAGACAGTTTACTTTTGAGCGCAGGTCGACACCACCATTCTTACACGAGGATAGAACTATCTCAAGAATCAATTCAACTACAAAATTGAGGAAGGGTGAAAGAAAGCAACCTTCACGAACATTATTTTCCAGGGAAATATTGCCGTAGGCACGAAATTCACTTCGGCTATTTGCACACAAGTGTTGAAAAAGAGAGATGAATTTCTCCGGCACACCCATCAACTGGAGGCAGCGCAAGAGAACTGTCCGGTCGACTGAGTCGAATATGACTTAATTTAGAAAAGAGAGTTTGTCTGCGGAAGACGTGCCTGTACTTTGAAATATGATGAAGAGTTAAGTTGTGGTTGACACAACACGACTGGGTTTGAAACCAATTTTATTCTTATGCGTACAACTTTCATGAGCCTCGAATAGTCGGTGGAGAATTAGCTGGCGAGCAATTCGGACGCGATACTTGCCAAGCTAACCCCTTCTATGGTTTTCAAAAGAGGATCTGTCACCTACCCTGTGATCCGGCACAATCACCAATTCACACCATTCCCTGGCAATCTGCTTACTATCCCAAATAAACCGGAGTAATTTTACCTGTGAAAAGAAGTCTTCGCCTCCATCCTTAGAAAAGGACGGCAAAAACCCATCCGGTCTAGCAGCTTTGTATCTTTTCAAGTAGTTCATCTTCAGGATAACCTCCGTCTCTGATGGAGAAGTGATATTTACCTGCATCGTTTCTCTTGCATGTATATCTGAAAGGCCCAACTGAACTGTTTCTTGAAGTGCTTCTCCCAACAATCCAGACGAGTACCATGAGTGAATTAGTGAGCCGTCGGATTTCCTGAATTACTTACTTACACCGGGCTTTTGAAAAGAGCTACTTTTAACCAAACGATAAAGGTGGCGATTATTGCCAACAGATTCAACCTCCTTCATTCCCTTGCATTTCCCGATCCATCAAACCTCACGGCCACCCCTCAAACCCCCAGTCAGTTGACACCTCAAAGATTTTTGTACTCCATTGAATGTGACATCCGAAGGGCGAATCTGCGAGCATCTAATAGAGCAACCGATGTCGAAGATATCCATCGTCTGTATAGCCTACATGGAAGCGGAGTACAAGGCTTCCTTGATCTGATGCCAGCGTTCATTCGGCTTTTGGCATCCGTCTGCATCGATAATCGTGTTGACAGTTCGGACCGAAAAGCAGGTTGTCGGTTATCGTCTAGAAGCAACTATGCGGGACGAGTGGCTTTAACGACGTCGCGACCACAGACGAAATGTAAACAAACGCCAGCACGTACCAAGGTGTGATCTGGGTCCATAGGCAAAGACCAACGTGAACAACGGTCTAATGAAAGTTATTGTACCTTAGTCATTACCTGAAAAAACGTCTCTGTTTTCAAATCAGTCGTTTGCTCTCTCGGAAGAGATCAGTTTCAAATGGATTTGGCAATGACAGGCCTCCCTGATTCAGTTAATTTTTTTTCAACCTGGTAATTTCATCTTAGTGCTTTGGTTTTGGTTGTTTTATAAACACCGGCTAATTAGAAGTAATATAGGCAGAAGTATAGAGTGCGAACAAACGCGAGTTTTGAGTGGAATTTATAAAGGCAAAGAAGGAGTTCACATGCAATTACTCCATTGGTCGTGGCATCTGTCTGTGTTACTAGGTGCATCCAGCCGTCCGGTTAGCAAATCTCGTTACCTAACACCTCCTACTGATAATTCACCTCAGTCAAGGAGAGGCAATTGTGGGTTACCTCGTCAAGGAGGTCTGTCGGTTGTTAGCTATCCAGAAGACGAGGATCATGCCATGCAGTCCACAGGATACATGGCCAATTGAATGGAAAATCGTAGTGTTATAAAATCGTTATGTATTTCTCGACCAAATGGAGATGAGAAAGCACGATGTTTTATTATACGCTTGCGAGAATTGGTCGATCCGCACCGTGACTCAGTCACGTTTTCCCTCTCTTAAACGTTCCATCTAGAGCGTTTCTTGCACTCCGTTAGCTGGAAAAGACACCACGTTGACCGAGTTCTAAATTAGTTTAATCCGGTGGCGGTCGAGTGTTTTAAAACGTTTAATTACCATTTCAGAGGTCAGAAGTTCGAGTCCCCGCCACACCTTGTTACTTCGGTGGCAGACTGTTTCACTGTCGTCCGGCTCGTTACCACACCTGACCTATTAGGACCTTATGTGGTTCTCCATCACTCCAAGTGTCAGTCTCGTTGCCGGCTATCCCTAATAGTGCTACAGGCCTTTGTGACTATGGGGTCTACACCTTTCACTGCACTCGCCCAAGCGTGTAATGAAAAAAAAAACGCTGGAGGCACAAAAAGATCTACGGATTTTTCATCCTGCACTTGTGCGTGAGTGTTGTAAGGGTGGTATATCCCCTTGAATCTCACGAATCGGCAGTCATGTGCGGTTTTTTTGCTGTCAAGTTCTATAGGAACGCAATTTTCACGTGTGAGCATACGAATGTAATGATTGAAGTACAGAATTCGTCTCAAAGTCAGATTGCAGTTTTCTGATGCTTTTTTGTTAACCGATCTAGTAGTCGGTTCTCCGCTCTCCATTACACCTGTCGCCCCATCAAGAAACACTATCCGGGGTTGCACAGATTGTTTCTTTCTGGAAGCTGTTGCATTCAGGGACGGAAGTGATAAGAGGAAGCAGTCGCATATGTAGTCTAATTTTTAACGTGGTTTGCTAAAAATGTACCTTTTGCGTGTCAACCATTTTACGCAGTAAATTTAACCATAATGACCAATTAATATCTGGTCTTCTCCTCTATCACTATAGGAGCACTTTTGTACAATCTCGGTGGCAACATCTACACCGCAATTGATCAGAACGAGGTTTAAATTGCATCGTAGGAGCTTTGTTTTTTTGTTGCGAAGATGTGGATACACTGGTCCTTGCAAAGGTGCGTCGTCTCATAAATCGAGCTACGTCGTTCACGTACGGATTAGATGTTACAAAAACAGTGATAATAGGGTTCAGCAAAACCGTGTCTCTGTGAGGCAGTTACTACATGAAGTGACAATAAACGTCTACATTGAAATTCAAACCCCAATAGTTTCAGTCTATAAGCGACTGTTCAGATCCAGAGGAAAAGTGACCTTTTACTTATAAAACCACTATCATTCGAACCACAAAGTTAACGAAAACAGAAGATAGAGAAAATGATTCCCAAGCACTTGAGCACATTTCAGTACATTTAAAAAACTTATTAGGATTCACCAAACCCAGTGGCTTAGTAGTTCTACCTTATTACATGATTTCCATTGAGTTCAGTAAGAGCATTGCCATCGCCGCGAAGGTTCACTATACTATTGGGGATGGCCGGCAACGAGACCCAGAGATTTGAGGCGGAGGACCACGGTTCCAATAGGTCGACTGTGGTAACGAGCCAGAAAACTAATGTCATAGCCCAAGACAAAAGTGCATAAATAATTTTGTTTGGAAAGCGAAATTCTTAAATATATTTGACCGAAGTATGTTTACTCTTGGGAGGGGG
>STRG.46425.4
CGTCAATCGTGAACAGTTCATTTCCCCCCACTCCAGTCAAACTCACTGTGGCTCTGGTCAGTAAATAACTTTTACCTTTATTTATAGGCATATCCAGTGAATGTAACTCGAGTTCCATGGTTGTGCCATTGAGTTCCTTTTGTGTGACAACTAGGGGATATCCAGGATACTTTCAGCAAATGTGATGAACCTTTATTTGTATTTCATGAACTAGAAAGCGAGTTGCGATCTAAAAGGTGTTTATGCGGAAGCCTTCCTTGGTTAACCACACTGTAGTTGTGTAGCGAAAATAATTATGTTGTGAACTGCGATATTGATGAATGTCAGGAAAGTTACCATCGCAGAAACGTTTGATTTAAGGCAGTTTTTTGATCACTGATTACTCAGTTCATGCATCTTTTGTAAACTTATTCACAAAAATGCACATTGTAAACATGAATTTTGCTTTACATTTCCATGCTTTAAATCACATCTGAAATTCATCTTCGGGAATGTTGATTGTCTTATTTAAGACTTAGAGGACAGGTTATTACCAATCTGTACTGCATTAGACAGTTGAGATGGGCTGTCTCCGTCCATATTCGAAGTTGTGTTAGAGCTAACGAAACGTCTCATCACAGTTAGCAAAAATTAAAAGATACATAAAACATTGCAAAGCGGTAACTTTACTGATAAACAGGTAATCTGGTGAAGACTACTGGTGAACCAATGGTAAGTATCCGATCTAAATTTCTTGTAGGTATAATTCCGGCTGGGCAGCTTACACTTGAGGATCAATCTAGGTATAGACCCGATCGAGGTTGTATCGATCACGTCTTTAGTGTGCAATAGACTTAGGAACACAGGCACATCTGTGAGCGTGCGATTATCGGCTTTCGACTCGGTCGAATTTGCGGTTTCTCACTAAGGGGTTCATCAGATAAGTTGATCGGTCTTCTATAGTCTTCATGATATAAAGAGTCGAAGCTGAACTTGTGCTTATGGTAACTTTTTAACCAACTGTATCACGGCAGTTGTTTTGCAGGGTTGCCTTTTATCAAATTTCTTTGTTAGTTTTGTGTTTGAGGTAATTTCTCATGCCAGAATGTCTTGTTTAGGAGAAGCTCTTCTTACTTTGAACGTACTAGGGACAATATGATATCTAGTTAAGATCAATTATTCTGTAAGCTATTCCATATTGTACAAATGGTATGTCAATAATTTGACTACGTTTTGTGCTATTAAAGTGTGAAATGCTAATACGAGGCTGCGTTGGCTCTACGCTGGGCCCAATCATAGCAAGGGAACCGGTAATCAAAGCTGATAAGCTTTTTATCCCTGCTATTAGGTCTCACTTGATGGTCCGATTTCGAATGAAGTGTCAGTTCGTGCACAGAAGGCCTATTTGGCTTTTACCATTCTCAACTATCTGTGACGTCTCTTGATATATTAGTGGTCAAATGTACACGGCGTCAATTAGGTCTTTTCTTTAATGCGGCTCAGAAGTGTGACCGTTTTGCATGAACGTCTTTGCAGTATTCCTCGAATACGATTGAAAGTTTGTATCAGCAGTGATGAATTAAGGCATAAGATGTTAAAACCAAAAATTAGTATTTGGAAAAACGTCGAATCTAAACAAGTCACGGTGGTTGAGACGTATATGGTGCGTTCGCATGTACCTTGTTATCCAGGGGAGGTGGCGGTTTTGAGGATGGATCAAGGTAGCCACTCCACAACATTTTAGCAAGGTATGAAAACTGACCTCAACAGAGTAGCACATGTTTGGCTTCCGGATTGGGGGTCACTAAACGCACTTGTTAGACTCTTGGAGACACGCAAGTGCATGACCAAGTGGCTCAGTCAGCAAAGCACATACATTCGAACTCCTCCAGCAACATAATTTTCGCCTGTGCCTTTATCAGACTTATTTTCTCTTTTTGCTTCGGTGTACTTTAACTCTCGATAGATTTTGGTACGAGGTATCAACCAAATCAGCACGAAAGCGTGACATTTGACGGAATAAACTGAAGAGGACTAACTGCCCGTTAACTCTTCAGCAGAGGATTCTCGATCACCGATTTCTGGAGAAAGTTGACATTTTGCTATGGTTTTGTTGTGTTGCCTTCGTAAGTGCTAAGGAATAATAATTGCTTTCGTTGGCCCCTTCACTTTTTGTCCTGAGTTTAGTTTACTGAATATACAGCTTTGAATAGTTGGCTTCTAATTCCATTGATGTTCATCGATTTACTTTATTGAATAATATAGATGTATTCGTACCTTTTTGCCCTCAACCCATATGGATTTATATTTATTACGGGTGTGGTAAACTGAATCCATCACTTTCTGCCTGCTTTGCCATCGAAACGCGATCAGCTTTTGGTCACAATATAACTGAAAGGTTTTATTGGTTTCAATTGGTGGACCGAATTTTGGGTAACCAACGAACCCTTACGTCTCCATGCGTAATTCGGATTTCTACTGGTTGGACGTGCCGAACCTCTTGCAGATTACTCATATAAAGAACGTCTCCCATTACTTAGGTGCTGAACTTACGTTGCGTTCATTTTTCAGCTGGAGTTTTTCAACCTGCCCCATCCGCTTTAAGTTGAAGGCAGTTGGAACCGAACAAAAAACACTCATTTATTACGCGAATATCTTGGCATGGAGCCCACAGAAAGGACTCCTTTGGCTTCGGCTGCCCCCGGCTCATTTGACGTGGAGCTCGATGATTTGCGAAGGTTGATGGGAAATCGCAAAGAAGAAGTTTCAAAGTACTTACAAGAAAAGTTTGGAGGCTTATCTGGACTTTGTAAACGTTTAAAAACGTCTCCCACGAACGGACTCATGGAAGATGATTTCACCAAACGAAAAGAAAAATATGGTGTGAACGTCATAGCTCAACAAAAATCCAAAACATTTTGCGAATTAGTCGGCGAAGCGCTGCAGGATCTCACGCTGATTGTATTGATCGTTGCAGCAGTGATCTCCCTGGCTTTGTCTCTTTACATAAAATATGGTCAAGCAGCCACATTCGATGAATCTGAAGGGCAAGCCGGGTGGATTGAAGGATTGGCCATTCTAATCGCGGTTGTTGTCGTCGTCCTTGTGGTAGCACTGAACGATTATCAGAAAGAAAAACAGTTCCGCGGTCTCCAAAGCAAAATAGAATCTGAACACACATTCTTTGTTATTCGAAAAGGCGAGACCAAGCAAATTCCGGTGCAGGAAATTCTTGTGGGTGACATCTGTCAAGTGAAGTATGGTGATCTACTACCCGCCGACGGTATCATAATTCAGTGTAACGATCTGAAAGTAGACGAGAGCTCGCTGACTGGCGAGTCGGATCAGGTGCGGAAGGGCGAACACAAAGACCCTCTCCTGCTGTCCGGCACACATGTGATGGAAGGATCGGGCAAGATGATCGTCACAGCTGTCGGCCCAAATTCCCAAGTCGGAATCATATTCGGTCTGCTCAGTTCACCACAAGGCGAGGAAGCGGTGGCCAAATCTGGGAAATCCAATAAGAAACAGAAAAAAACTGAAATAAACAATGCAAAAAAGGGCGGCAAAAATTCCGGCGTGATTGATGGAACGGTACCAGATGATAATCCCAAAGTGGCCGTGGTGGACCAGGACAAGAAGAAGAAGAAGAAAACACGACGGAAAGAGCAATCAGTCCTTCAAGCTAAGCTTACGAAATTGGCTATCCAAATTGGCTATGCTGGTACGTGTGTTGCTGTAGCAACAGTTCTCATTCTGATCATCAAGTTCGCTGTAATCACGTTTGCTCAAAATAAAGAACCATGGCAAACCGGGAAACATCTAAAACAGATCGTCAACTACGTGATCACCGGTGTTACTGTTCTGGTGGTTGCTGTCCCTGAGGGTCTTCCGTTGGCCGTTACCTTGTCGTTGGCTTATTCAGTGAAACGGATGATGAAAGACAATAATCTAGTCCGACATCTGGATGCCTGTGAGACTATGGGTAATGCGACCGCCATCTGTTCGGATAAGACGGGCACCCTGACCACCAACCGAATGACTGCAGTTCAGTGTTACGTTGGTGATCAGCATTATCGAAATATTCCTGATCAATCACAACTGCCGCAACCCATCATGGATCTTCTCGTTCGAGGTATCGCTATCAACAGCGGTTACACATCAAAGATTCTGCCTCCGGACACAGTGGGTGGTCTGCCGAAACAAGTGGGTAACAAGACTGAATGCGCATTGTTAGGATTTGTGCAGTCGTTGGGAAGAAACTACGAAGTGATACGAGAGCAGTGGCCAGAGGACAAGCTGTACAAGGTGTATACCTTCAACTCGGTCCGAAAATCGATGAGCACGGTGATTAAGGAGAGCGAAAATCCAAAAAGTTTTTTGTTGTTCACTAAAGGAGCTTCAGAAATGGTCGTCAAACATTGCTCTTGGTTCCTTGACGCTCATGGCAATCCACGAGCATTTGGTCCATCTGACCAGGAAAACCTCACCGTTTCCGTGATCGAGCCAATGGCTAGCGAGGGATTACGAACAATATGTGTTGCTTACAAGCGGATTATTGTAGGTGGTTCTTCAAACTTGCCAAATGATATGGTCCTTCGTGAAGAACCAAATTGGGACGACGAGGAACATTTGCTAACCGGTTTGACTGGTCTAGCCATTGTGGCTATTGAAGACCCGGTTCGGCCGGAGGTCCCCGCTGCTATTCGTCAGTGTCAGAGAGCCGGGATCACTGTGCGCATGGTCACTGGAGATAATGTTAACACGGCTCGATCAATCGCGATCAAATGTGGCATATTGCAACCGGGTGAAAATTTCCTCGTGCTCGAGGGACAGGAGTTCAACAAACGTATCCGCGACAAAGTCACCGGCAAAGTGGTACAAGCCTTGTTCGATAAAGTGTGGATCAATTTGCGTGTGCTGGCCCGATCCTCACCTCAAGACAAATACATACTGGTTAGTCACATTATTCGCAGCCGTGCTGGTTCATCGCGCCAAGTGGTGGCAGTTACCGGAGACGGGACGAACGATGGACCCGCGTTGAAACGAGCGGATGTCGGGTTTGCCATGGGCATCGCGGGAACTGACGTGGCCAAAGAAGCATCGGACATCATTTTAACAGATGACAACTTCTCTAGTATTGTCAAAGCTGTAATGTGGGGCCGAAATGTGTATGATTCGATCACGAAATTCCTGCAATTTCAGCTAACCGTGAACGTGGTTGCCATCATAGTCGCATTTGCTGGTGCCTGCTTCCTTGATGATAGCCCCCTGAAAGCTATTCAAATGCTGTGGGTCAATTTGATCATGGATACTCTGGCGAGTCTGGCTCTAGCCACCGAACAGCCATCACCGGAACTGCTCGAACGAGCGCCATACGGCCGGACACAGCCGCTCATCAGTCGACAGATGGCTAAAAATATTCTCGGTCACTCAGTCTATCAACTAGGCGTGATCTTTTTCCTGCTCACCGGAGCTCATCTGTTTATTGAGGTGGACAATATGACTGGGGTACGAATCCACGAGCCGACACAACATTTCACGCTAATTTTCAACACTTTGGTTCTGATGACCTTGTTCAACGAGTTCAACGCACGCAAAATTCACGGTCAACGAAACGTGTTCAGTGGCCTGCAACGCAACTGGCTTTTCGTGGTGATCTGGTTCGTCACATTCGTCCTACAAGTGCTTCTCATCCAATTCGGATCTTACGCATTCAGCACGGCCCCACTGACCACAGATCAGTGGATGTGGTGTCTGTTCTTCGGGGTCGGCGAATTGATCTGGGGACAAGTAATCAACACCGTGCCAAACGCGATCATCCCCATCTGCAAATGTCGTAAGCGCGCTGGTGCTGCAGATGCTGCTGGTCAAGAAGAAGAAGAAGAGGAGGAGGAGGAGGAAGAAGAAGAAGAACATGAGGTTGATACAGTTGGACGTTTGCCTGCCGCTGCCGACTTGAATTTGGGAGGCAAGATTTTATGGGTGAGAGGTGTGAACCGGATCCAGACTCAGATGCAAGCTGTAAGTAATAATCGCACGCATTATTATAGTATATTTGCCTACGTTCATCATTCACATGGGCTCCTCATCGGCTGAGGACTGCATGTGCCTACTTCGTTGTGCAGTTGTTTATCTGTTGTCCTTGTTCACCTTCTAAATGAGCTCTCACCGCGGTCCGGAATGTCTTAGTTAGTTGGCGGTGTTTCCTAAGTATTTACCCAAACCAAGGAGCTGCTCACCTTTCTCACCTCTACCATCGACGGATTTCCGTCCAAGCCATTTTTGTGTTCCCATTTGCTCATGCTCTTTTCTATCTTTCTGTTTATTTACCGGCTTTTTATCTGTATGTATATTTGTGTGCGTGTATTTCTACGAAATGGTTTGTAGGCCCGTATTTGCGTGCAGTATCCGCTTTTTTCGGTTGCTGTGTTTCCGTTTCTGTTTCGGCGTTTCTATACACCCGCCGGATTTTTGTCTGTGCATCATCCTATTGGTTGATATAATCTTACTGAACCACCATGCACCATTGTAATCAGGCTGTCAAACACATACACGTGTTCAGAAAAGAGACTAATCATTGATTTCTCAGAATGCACATGCAAGCACTCTTGCTTACGTGTGGTATAATCGCATGTCTGTTTTGGTTATGTCTCACACAGGGGCCGCACTTAGTTTATATTCCATTCAGCACAGGTGGATTGTACTCATTTGAATCTCTCTTCCAGTTTGCTTTCAATCTGGTGCTTAATCTTTTTGTGCCCCGGTGTTGCTGTCAGGGCGTACTGTCATCGAACTTTGTCAATCAGCACTATTCCATTGGACACTTTATCTAATAAATCACGTTCCCCGCTGCTTGTTGGACGACTATGTTGTCATCTGATCAGGGAATATACCGACTTCTTGAATTTCCACCAAGTGGCTGATTTGTATACAGCATAGATGCGTACACTGGTTGACGTTTATGAACTGCGTGGATATCGTTCCAACAGATTTATGCTTCGATTATTTCAGTCTGTTGCTGTGCGACACGCAGCGCTTGTATCGTTCATGGAAGAGTAGACGAGGCAAATGTGTGCACGTGTGCTAGCCAACCCTCATGATGTCTCTGTCCTCGCGAAACCTATCGTTTGTCAGACTTAGAGGCTTTGCAACAGCCATGTAACTCGGCCCGTGGAGGATGCATCATGATTGTCAGCTTTTCCCCACTGTCGAATTTACCATGCATACATACATAATCAGTCGCCCATTTGTAGACTGACCGTATCCGCACCGGCCTTTTTGACAGTTTTCAGTTTCGATCGCGCAACTGTTTCCTCGAGCGACATGCTAACGTTGACTGGTGCAAGTAATGATGGCACTTCCGTTGAGTGCGGTACTTAATTTGTATCTTCTCGTGAATGATCACTCCTTTTCGAGGAATTCTCTTCACCTCGTTACCTGTCAGACGTTTGTTTGGGCTTCAACAAGTATGACTGCGAGTCGAGTCGAGTGACGAATGTGAACTACCGGTTACACACTGATAGACCTAATTATTATTTCATTTTGGAAACTTTTATGGCCTTAGATTTATCGACGAGACAAAATTTGTGTGTGCCATCCGGCAACAGCTTAGATCTCCCGGGAGATGTTTTTAAAAACCGAGAGAATTGAATTGATTGTTTATGTAGTGGTTCACCACTCAGTATCAACTCGTCGTCAAACTGAAGCCCTCACTGGTAGGATGTTCATCGATCATTGCGCACGTAGTGAGTTGTTACCTTCAGAGCCAACGAAGGACTGGTGCTACATCACGTATTTTTAACGCGAAACAAGCCGTTTAGAGTCAGCTCGGATAGTCTAGTGGTAACGCGAGTATGAGAATTTGAGGCCAAGTCGATGTACTACTGATAATTGCATTCGAACCAACTTTACAGTGGTGCAATCGTGGTTGCTGGTGGTGACTTTTGTGTTGCTATGGCAAAAGGTAACATTATTGATGAAATATAAATGAGCATTAAGTCGTCCTAGGTTCCTGGTCTGCTGGGTTTTCACTGCGTTTCAGCATTATTTTAAGTAACTGAACTTATTAGGTAGTTAAGTATATGAGTTTAACGTTAACTTTCTTCACATTATAGACAGTGAATCAGCGGTTTGGCTCGTGCATGTATAGGTTAATAAGCTGGAATGTTTTTGACTTCGTACGTTCCAGTAATGAACAATGTTTGTCTTATTTTTCTCCAACTCCCAACTTCCTTCGTTCCTCTCACCGGTGCAATACGTATGATCTATATCGGACCAATCGTGCCATATGAATGTTTCAGATGAAAGTGGTCGACGCATTCCGCATGGGACTGGGACCGCGCATTGATCCAGAACAGAGAAGGAGTATCAGTTCATTGGTACTTCGGCACAGTCAAAACGCCAATATCGAATATGCGGATGCTGATGCTCCGGATGTGTGAACTCAGACCTCATTATACTTTGCTCGTTCTTTACCAATCGCTTATCCCGTTTCACATCTATTCGCTTCACCGTGGCCTTCTGACAGACAACAGACTAGCAGCCGACTGAATTGCTGCTCCCCTTGCTTCCCCCACTTTGTCCATGTTCGTGGTTTGGAAATTCGTGTGCAAGTTAACCTGACCCTCGCTTCTGAGGTCGCTACTTAACTGTGTCCGGCTGCCTAATTCATTCTAGGCTATTGCTGGTGATGTTGTAGTTCTGTTTTCCATAATGATCAGTGATGCCTCCATCATTTGTATGAATTCGGTATAAATTTTTGAGGCATTTCCTCCCGTCTTTATCCTTGAAGTTTGAATTACACACCGGCGTTATGGTACACTGCTGTTCCAGCCCGAACCCTAATGCTACCGTGCCATTGCTGCTGCTATTACCACTAAGTGACGTCATTGTCTATTCCTAATCTTCGCACTGCCTTACCGCATCGAAATACCCTGGTATTACTAATACCTCATTTCCTCCTAGTTATATCCGATTCATGCATCTCAGAGTAGAGTTTTTCCTTCCATGTTTGTCGTGTCCCTACATCCCCTGTCTTAAGGTTCTCGACCAATTATGCTAAATTCGCATGAACCTATCTCTGATGTGGTACACCTACCTGTAATTTGCTCACTGACCTCAATGCACACAGTCGTTTACACGTCACAAACACCGAACACCACAGTCTTGCCTCAACGGTTGCTTGCATCATCGGCTGATCATATTCATTCGGGCCAAGGATGATGGTGATGATGCTGACCACCTGACGCTGGTACGGGCTTCGAATTTTCCTGTATCCCATCCGCCTCACACTGTTCCCTCTGGTGTTTCTACAACCAAAAAGCGTCTAAACTAATGTAATCATTCTCGTCATTATCTTCATATAGATTATCACATCTAACAAACTGAAGTTGGCCTACTTTGTTAGCCGCTGGGCTGGTGCTTCCGTGCTTGCAAAAGTGACACCCAACACAGACAAAAGAAACCCTCAGAGAAATGGTCTAGCCAGATCACGATTGAATACAGCGCCGATTGTTCATTTGAGACGTCGGTCTATGTTGTCTTTCGTCGCCCATCTGAACTAGATGCTCGCACAGATGTCTACGGGTTTGGAGCCCAAAGTGTGGCTGCATGCCGAGTCTGTGGAATACACCAGACGAATTTTTCCGTCCGTCTCGTGAACCAACGAATTCGCAAGGATTTGTTTGCACTCTGACTATTTTTATTCTCTTTTAAGTCGGGCTTGATTCCCTCGGACTGGTGCAATATCCCTTCTACCAGTCTAATTCTGTCGAGAAGGTCACTGTTGTACGTGTCCCTGTGTGTATGTGCATTCTTCAATGGGGACCACAGTGCGATATGCGCAAAATTAATCTGAGGTTTGGATTCCACGACACCTGCAGCCCCGTTCAATAGTTCTGTTCGTACACACACACACACACACACACACACACACACACACACACTATTTCAAGTCTTGCACAGAAAGGAATATTCTCACTTATATCGCTCACATTGACGGCGATTCTCCCTTTTTTGATATCCTTCCTGCTTCATCAGTTTTCCCGTTAGCTCTTCTTGAAATACTAAGACCTAGCTTCCATCAGTTTTTTCCAGTGACACTTTAGTTTGCTCATTGTTCTCTTTTTCTGCTCCTTCTGTCCTTTTTCACTTCATCTTGTGAACCAGTTTTCTTTTTTTATTCGCTAATATTGTCTAGTAACAACGTTTGGATTTCTTTCGTTCTCGTGCGATCTCTTCCCCTGTTTCTGTTACTCATGGACTATTAAGAAATGATGGAGTTCCCATAAAAACGAGACTCCAACCATCAATATCAGCGGTGACGAAAACAATACCATCATCATCTTCATCATCATCATTCAACTGCCCGACGAGTCGATTTATCTGCTCTAATTATTTAAACATTCTGTACTGTTTGGTCTCTATGTAAGAAGCAGCATTGCACACAGTACTCTTCTTCAAGGATTATTCATGCCCATCAGTAGAATTTAACCCGTAGGATAGGTGCATTTTCCTCACCATCCAAGCCCCAGATGACCAGCGTTGAAGCCCAGTTGCCCTTCTTCCGTATATATATATATATATATACTTCCCCGATCTCCCCTAGTTGCTCGCATCACGTTTTTGGTTTATGATGTGCACGTTGGATGTGAGCTGTTTAGCTTTTTGATCGACTAATGCTCATTGATAATTCTGGTTGTTTTTTGAGAATCGCGAATTCCATTCCCTTAGCTGTGTTATCCAGGCCTCATACGAGACCTTAAAAACTATCTGCGTCGACCCATTCTTAGATAACCTTGTGCCTGTAAAAGTTCTATAATCGCATGTACATGGAAGTATCTATCCAAGGCATATAATATATATATATATATATATATATATATATATATATCTCTTACTCCCCATGTCCCTTCTCAAACGTGCTTGTTAATGGTCGTTCACATGCACAAAGGGACTAAACGCTGTACCAACTGAACGTCATTGCATTCAGTTTGTTAACATATTTGATCTGTATGCTGCATGAAGAAATCACATGAATCATGTACTAATCCGTTTCACTCGTGACGCATCCCTCTTCCCCGTTCGCTCTTTTTCTTGGCTCCCAGATTGTTCAAACATGGTCTTGTTTTTCCTCCAAACTTCTTTCTTGATTGTTCTAGAACTTTCCCCTGTTTCTCATTCTTTTTTTCTGGGCCTGAGTCGTCTCCCACGGTCCACCTGCAGTCGGTAAACTACTCCAGTTTTTCCCCACGTTTTTCTGTTGCGTTCAAACATGAACAGTAAGACGACGACCTTGAAGCAAACAACAATAACAACGACAAGTACCGCTACGATCAACATTACTACAATTACTATCACCATTACTATTACTACTACTTCTGTTACTGAGACGAACTGAATCGTCCTTGACTGAGACTGCATGCTCACCCTGCAAACAGCGAAACACCACAATTTGTCTTCGGATGTATATTACTTGTTCTGACCGAGTCACTAATTACGATCGGTGCTGAGTGTATGGTAACGTAGTGGTGTGGGGATTGCATTGTTTTAGTTTCACAGCTTCTGGTCGAGCCGTATAGTCCGGATTCAAGCAGTTTACTGTTTCTCACCATGCGAGTAGTCTAAAATAGTTCATTACGTCCACTGAAGTCCTTCTTGTGGTAGGTACTACTCGCAGACAGTTGATGTCCTTTCATCATATGAGAGAGAGCAAATTCAGAATGAAATAATTCGCTTGAACTCTGTAAACCACGGGCCTCACCTTAGTGGTCTGGTTTTGGTTGCCATCCATCTGTAGGTCATCGGGAAGATATAATGCAAAAAGTGACGCGGCCATACGGTGATTCCAACCGTGTGTGACGGTTCTATTTAAATCAATTTTATGAACAACCCCTTATACGCAGGATTGTCCATACGGCAATTTATCCACACCTTGCCACATTGTCTACTGACCAACTAGTGCCAATCCGACTTTGATTAGTATTTTGCGCTAACGAGCTTTATGCAGGGACATGTGCAATTCATGTTCGTATAGAACGTCTAACATAGCAGTTGATTTTTCACTTATACTGCAAACTGGACTTAGGTATTCCTGATATGATTGCCTCAAAAGATTCAAACAACGCTTCGAAGGCGTCCATATTTGAAAACCAACATTGATTCAATATAGGACCTCAGTGTCGGTGTACCATGAGCCTTGCAGTGAGGAAGTAGAGTATCGGAAACGTGTGGTGTATCGGTAATCCTTTTTGATCGGCGACGGAGGACTATCTTAATGCTCTGTCGATCTGAGAATCAAGGCAGTGGATTGGACGGTAGGTGATTGATTCGCGTGACTCTGATTTATTGATGTTCGATCCACACACATTGTTTGTTTATTGCATACTCCACAAACTTGGGTAGTTAATATTGCTGTGACAAGATTCACTATGCACTGCCAGCGTATTTTGTTCTCTACGGGAGAGGCTTGAGAACACTGTAAATAAAGTTGCGTCTATCGACCGGGATGAAGTTCAAAAAATTTCGTTTGCTGCTACTTGGAAATAAGTTCCTTTAGTGTGTGTGCGCTTTCCGCAGATATTCACTGGCGTGAGTTGGCTAGCATCAGTGAACTATATGACTTGCCACGTGGAAAACTTCCATCGTAGAAAACATGGCTCACTCAATGAATCACGATAAAATGATGAGGTGAGTCTTCACAAAGGAGATGTAGGCCATGTTTTGCATTTCAACTGGGGATTCTGCTGTTTACACTCCCAGATTACGTGACTGCATGACATTCACAACAGCGAACTTGTTTAGTGGCTGTCTACAGCAGCATGTTCGTGTGTATCAACCTCTGTCAATCAGCTGAACACGGGCGTTTCTTGTTCAGTGAACTGCCGTTTGGTAACTTTCGACAAGTTGAATTTTTATGGCCTCGGTGCCCATTGACGCCACCCACGCCCTTTGGTCCGACGTACAGTGAGTGAGTACTCTCTACCGCTTTACCAACACCGTTTGACCCATTTGCAAATTTCCAAAGTTCACTGAGCGTGTGTGGCTTCTTAGGTCTGAGGTAGTAGAGCGCACGCGGTGTGCCAACAAGCGTGGTTGTCGCTCCTGTATGTAGAAAAGCTCCACTGCAGCTGACTACTTCTAACCTTTGACCAGTTGTATTTCTGTATTTCATTTGTTCCGCTGTGAATAATTGGGAGGCCTCGTGTACCGTTTGATTTTCTATGGAGCTTAGACAATACCGAAATGTCGTACGCATTGAAGTTCGGTCATATCCGAAATACTGACAAGACCAGTCGTGATTACGTTTTCCGATAGTTTGATCTACAAGGTATTCGTTCATATTGAATACAAGGCATGATGTCATAAGTAGGCAATTTAGTGGCGAGCCACGAAGCGATCTGGTTGTATCAGAATGACCTGACTATCAATTTCTGTTTACGCTTGATTGGTTGAATCCTCGGCACAAAGTGCCGCACTGCGTTCAGATCAGCACAGTTTTATTTCATGATCTGTGAACTGATCACTTACCTAACGAGGGGTGGTAATGAAAGCTAACAGAACAATGTCTCACATGATCATATATATATATATATATATATAAT
>STRG.41957.5
TGTGGATTTCGTAATCCATCCATCCACTGATCCTTAGGCCTTGGGATCTTTGGATGTCAGCTTGAATGACGGAGGCTACACATTCAATCTCCATTTTTTTGGGTGCGAATTCGTGGATTACTTCGGAAAAACACCTAACACGTCTGACGTCGCCGTTGACTGGGAAAAATCTGTTGTTTTGTTGTTTTCTGTGAACGGTTAGCCACGTGTACGACATGAACTGATCTACCCCACGCCACCATATTGAAAACATTGTGTGAGAAAGTGAGGCTGACCACTGAATAAAGTATCTGGTCACGCGCCCCGAAAAAGTCAACAGCTTTCTTCTGGTGAGCCCATCGTGAACCGCGAAATTGCTGTACAAAAAGGGTCTGCTGCAATCCACTTTTTTCTCGAGTGATCACCAACCAGCCCGGTTTTCCCCTCTCACTGGAAGCCTCTACTTCCACCAGTGACCATTGTCTCCTGCTAGTTAACACAAACATATAATCTTTCAAAATCTGCTCATGCTCAATGCTCCCAAATACCACGAGCGCGATCATACAGGGTCCGCAATCGACAGCCCTACGCCAGCCGATTATCTATATAGCTGTGCCCGCTCAACGGAAGCTGCCAACGAGTCACGTATGTTCCAATCCCGAACGAACAGACTGCAATACGGCTATTCAGGTGAACGGGCCGATGGACTCACGTACTGTTCAGGTTTGCACTTGTCCACCGGAAGTGCATAAAGCTTTGTTGGAAGGCCATCTGATCACTCAGTCACGCGAACGTAATGACACCGAGGTTCGACCGATTCCCACTCAGTTTGGTGCGCAAAATCCACGTGCCTTGATTCCCGCAAATGCCACAGTGCAACTGGCTACCGCCAACACATCTAGGCGTCTTGGATTTCTGACCCCAGTAAACCCGACGAATTTTACTGTGGTCAATGAAAACCCAACGTCAAACAGTACTGCCGTAGCCACCGTACCGGTCACATTAGCAATGGCAAATGCTCAAACTGTTGGCTCGGCAATTCGACTACCGGCCGCAGCACATTGGATACTCGTTCCAACCTCCTCATTAGCATTGGCTACATCTGGCACATCAGCACTCGTCGGTGTGAATCCCTCCGGGTTAGCTATTTCGACCACTACCAGTGCCAGTGCCGCCTCTATGTCCAGTGTTGGGATGACCGTTACCAATTCAATCAGCAGTGGTTCCCTGCCGCACACGACGTCGGGGACTGCTGTGCTAGCCGTAACCGCGGAACAGAAACCTCCTCCGGATGTCCTACTCACCTCGACGAATGCACAAACGAGTGCCGACTGCATACGGACATCACCTGGTATACCAGATGGAAGAATTCGACTAACTTGTATGGAGGGTCAGCTGGCCCACTTGTCCGCCTGGGTTCAGGTGTTACAACAATCCCCGGGTGCGACGGTCAACGCGAAACAGTTGGCCGGCTATTCCCATCGGAATTGCGCGAACAATACTTGTCGAGTTTCCGCAGACGGGCAGAGCTCGGCCGATCAGGAGTCCAATTATACACCGAGCAATTCCAGTTTGGACAGTGCCTATTCGATTAGAAGCGCAACCAGTTCAGATTCGGTTTCATCAAGACAACAACATTCCTTTGACCCGAATGCACACGTACAACTTAGTGCTGCAGTACCGGTGCTCGTAACCACGGCAAATGCACCACCACATCAAGGTGGGCAACAAACGACCCATTCCGCTACCGTGTCACCTCCGGTCCTGCACGTTCAGTGCTCATCTGTCCATCCGAACGGAGCGGTAACGCCGTTCACTTGGCCCAACTGCAACGCACCGGTTGACCATCAACATCTTGAGCATAATCATTCCACGGCGACCGCGACCACGAAACGACGAGCCAATCTACAGGCGGTGAAATCACGACTGGCCTCAACCCAGTCAGATTTGGCCCGATTACGGTCTGAACTGGCCGGATTACGTCGTACACAACACAATTGCATGGCTCAGCACAAAGAGATCACAGATGGAGCTGTGGAACGGATAAAAGTAAGCCGTGATTGGGGCATTTTCGAGGGAAGTGAACATGCTTCGTCTTGTTCACAAAACAGACGCCAAATGATTGCTCAAGTGGACGGTTTGGAACTGGGTCTAATTCAACAGGCACGTCTGACCATGAACAAACAACTAGATTTGTACGAACAAGAAGCGAGTCGAGCCCGCACGTGGCTCAAAGATCTAGATAGCACGATCGAGGATTTGCGAATGGTCGCGTTAACCCGGGGTTGTCGTATCAGTGTGTCCGAGGTGGAAATGCTCGCGTTACACGTGAATCGGATCAGCTTTCGGCTGCGTAACTTCAAAAATGAGATTCCCAAAATCAGTGATCGTTTAGAACGAGTGATCGAGGCGGAGATGCGTCAGATCAACCGTAATAAACAATTCATCCAGAACGAGTTCGGTCGAATTGAAGATGCTTTGGCCCGATGCAAACAGCTCACCAGTACACTGTTCACCCTCAAACGTTTGGGGTCAGTGCAACAGAACAGTACAAATGAACACATTCCGAACATGCGTACCGTTCGAGAACCGACCGCGGCGGAACGCAGTCATCTATTCGAGCGCATTCTTGCCATTCAGCCGGACCACGAAGCCAGACTGAACAGTATTCAGATTTCACCGCATTCTCAAGATGATCTGGTCCACGCTGAACCAATTAGTATCACTCGAGACCCGCTGGTATCTTTGGCCAGTCCACCAAAAAGTCAACTTCGTGATAATTCCAGCTCACCACAAAAAGAAACGTTTCGTACTGCGATCCGAACCGCAACCGGCGTCATGGCACCGACAATTCTGAAGCGTGCGCAATCTGTCTTATCTTCCTCTGGCTCCTCTTTGACTTCGGCCTCCTTTGGACTGACAAATACCGGCGGTTCCCCGATCGCATGCTCAAACACTAGCCCGTCCACCACCACCACAACGGGAACAAAATCATCCATGACTTCGGCCCGGTCAGCTCAGTCCGTTCCGACCAGAAGAACTCGTGTGGTTTTCTCACGCACTGTTTTAGTTGGAAACGGATCCGAGACGATACAGCTGAATTGTCCCTCAGAAACGGATGATGAAGAAGATCGACGCAGACAAGTATTTCGACCGACTGGCAATTTTTCTGTGGATGATTTGGTCATCAATCGAACAACAACCACCCAGCCATGGATACAAGCTCACAAACCGGATGGGCCGGGCACCGAAGAGCGAATCAACACATCACGTGCGACTAAAACCCGGACCAGAACCGTGGGTCGAAAGCTGTATCGATCGATTAACAACGAACAAATGCCGCATCGAAATTATCCAGACCGCTTAGTAAATAATCTACCAGTCCCGGTGATAAAACCCGTCATAACAAGCCATCCAGGACAACAGCATCATCACAATTGCCAAGCTGCACGTCAAGCCATGAAAACCGTTTCCAGTGGAACTGATTTGTCTAAAAGAGACACCATGTGATAGGAACATTTTGTTCCCTCCCCTTTCCCTCGCCGTGTTTTACTCGTGATTGACTGTTCCACCATAAATATCCCTCATGGGATATCTTATCTCAGTGTCTGAATCTGTCTGACAAGTTTTGAATGAGACTGTAATTTCGAGAGTATGTTTCGATCATGCGGGTTTCGCAAGATCAGACGCCAAATTGAACTGAATTTCTTGTGGATCAATACAGTCGAGAGTTGATCAGTGTTTTTGTTTTTTTGGTGCTCTTCAATGATAGCGGACTTCGTGATATTGATCGGTCATGATACTGATTCAACAAGCCAGTATTCAAAATACCATATCCCATCAGGCTTATAA
>STRG.18590.1
ATCAGCAGTGTATGCAACAGAATCATTATTCATGAGAACGGAGAGAAGACATAAGTCGCGAGATGCAAGCATTTCGTTTACTCTTGTCATAGAGAAGATAGATAGATGGAGAAGTGAGATTTGCAACACCGGCCAAAATGACAACTACCCTCACAGAAGGTAACTGAATTAACAAACCTAATTTTTCCAGCTGTTCCTTCGGCCAGGGATGTTGTGGGGCAGGCCGCTGTACAAATGAAATCATCAATGGCCGACTTGAAAATTTTATTACGAGACAGTTGAAGCTCGACTTGCCATTGGATCCGAGGTCGTTGTTGGGGACGCCAAGGAGAATCCAAAAGAAAAAGGTTGACGACGGCAGATACGTACATTTTGGGCTAAGTGAAACCTTTCAACGAGCCCTGGAGTGTAGACCTCTCACACTAGGCAGCTGCGTTTATATCCAGTTGCACACTGACGGTATGAGCTTGTTTCGTGGCTCATCGCACCATTTGTGGCCTATACTGTGTCGCCTCTTGGACCCTACGTCGCGAGTATTTATTGTTGGTCTATATTGTGGAATGTCCAAACCTGCCGACGTGCATCAATATTTGGAAGACTTGGTACGGGAATTGGCATCATTATTATCCGATGGCGTCATTATTCATGGAAGTTGTGTTCATTGCAGAATTGTACTGCGGAGTATTGTGGCAGATAATCCAGCCAAGGCAATGCTTAAGCAGGTTAAGTATCATTCTGTGTTATGCAGTTGCCACAGATGCACACAACGCGGCTATTGCGTCCACTTACATTTTGTGTAGCACCAAGTGGTCTCCCCACTACTTGGACTATATTGAACGCCAGTTGCCCCGGGTTGTCCAGAAATTCATGATGTTGTACGAGGAAGAAGAGGTAGTATTCAAATTTCACAGTTGGCTGCACATCAGTGCTGATGTGCGGTTTCAAGTACTACTGGATAACTTATCAGCTTTTCCTTTTGAGTCATACATACAGATCATTCGCAGTTGTGTGACCAGTCGACACATGATTGCTGAACAAGTGTTTAGTCGCACTCAGGAAAGATGTGCTGAGGCCAACCTGTACACGGATGTAAGACTCTGGGACAACACTTTCTCCGGGCCCGTAAGACTTGGGGGTCTGAATGGTCAATTTATGGACATTGGTTTAACAATTTGCAGCAATGAAACCCCAAATAACTATGCACTGATCGACCGCAGACCGGCCGTCATCCAGAGAGTGGAAGGCGCACTATTGCATGCTCGTCTATTTGAACACTGTGACGAATTCTTCGACTACCCAATTCCCTCTGGGCAGTTGGGCATATTCCTTTGTCACAATTTGTCCGAGAGCACGGTTTGCTACGGTCTAAGTGAGGTCATGTGCAAAAGTTTATTGCTACCTTACGGTGAAAAGTGGGTGTTTTATCCCATATTGTACACATGGGCGAATAATTGGTAAATCTCCGAAGGTATTCTGTATATATTTCATTTCAGATGTTTGTCGTTGTCGAGTTCTTAGTTGATAGCTCAGTTGCCATTGTTAACCAACTGTGGATGATTGGCCACAACAAGATTAGTTGGCCTCGTTGCCCTACCGTCAGAATCCAGAAGCTCGTTCGTGAGGACCAGCCACGACCACCTATCACTGCTGTTTACGATGCTAAGGTGCATAAAAGTTCGGTAAGTTCCTGATCAGTGTTCGTCACTTGTAGATGCGTTCGACGATGCTGTCCCTTGTCAAAGACTTCTGGAAGAATTGTCGGAACTACCATCTTCCGACGCAACAGCGGCGATGGATTTCTTCGCTAAAAGGAAAAGGTATGCGAACTTACGTTGACAGAATACCTTTTCAGGAAACCGAAGCACTCTTCATATACCAGTTCCGATGGGGAAAGCAAGCGACGGAAAATCTACCAGCTGACATTGATCTGTCGCCACCGCCGGCTCTGGAAGACATGACCACCGCTACATCTCCGAAACGAAGTCGACTGGAGGCAAGTGCTAATGTCAGCTATCTTTGGTGTCCAGTAGTCACCAAGTACGTATTTATCTACTTTGATGGCGTGTTCAGATCCCAAGTAATAACTCATTCCATTATACCGGCAACATTAACCCCTATTCGAGACACTGGGAGGCACTTTGTACAGTACGTTCATGTTTATAATAGATTGTCACCTTTCCTACATTTAGAAGACGGAAACAGTAACGAAGGTAAAAAATGCAACAGGCCGAGTTTCGGAACACGTTACCTATGGAAAAACTTTGGTTGATACGTCAAACTTCGGATGTTAAGTTCATTGATTGCAGCTATGATGAATGATCTTACCACTCGGGTTGTGGAACTTCAGAAAACAATGGAGGACGTCAAGTCCAAAACGTGCAGATTTGAACATGTGGCCGGTGCATCCGTACAGTTCATGCATTGCGCTATTCCCGTGCGAAACGCATGGGAGTTCAAGAGGTTGTATTAAAAATTGGAAGATGAAACTTTCTACGAACAAATGGTAACTTATATTGTTCATAACTTTCTGATTAGCGGTTGCTTTTCCTTGTTGCAACGGGAAAGCAAACAGTTGGGGATTGTGTACGTCAGATAATGCGTACACTGATCTCCGATTGCTTTTTGCAGAAATTGAACTGGCGCGGTGTCTACGGACGTCAATCATTTGCCAATACAAGAGTCTGTAGAATAACTGTCGGTGAGTGTGCCGTTCCGTGTTATCCTATCCTGTATTCGTAGAAGAAGTAACGAGGCACAATTCTCCCGGAGTTACAACACTTTTTATAAACGAAAAGATCCAACATTGGATTCAAAGGTGCAGACCGACTGAGGTTACTAGCACTG
>STRG.18242.2
AAAGGATAACCGAAGGGAAGGACACGAACACCTTTCCGTTTTCTTCTTGTGCTCCACGTCTAACAAATACCCTAAATGACTCAGTTGAAGTCAATCGAGAGTTAGCTGTGCAAGTCAACAGGGAATTTCTCGTTTGCGCTCCGGATGTATCTGTGATATTACCTTCGCTTCTTCCCGTTCTGGTAAAACGACTTGGACAAAAAGAACCGGTTGAACCTTCTGAAGAGTTGCGTCTAGATTGCTTGAAATTGGTCAGCTTAGTAGTAAGTAAGCAGGTGGACCTCAATCCATATGTGGACGACTTGCTGATTATACTGAAACAATCACTTCTTGATGCGTTTCACGAGGTCAAGAAATTGTCCTGCTCCATATTGCAAGAGCTTTCTTCAAAGAAGTGCCATCGATTTTACCAAAATTCTGAAGTGATTCTCGGCCCATTGCTGGGTAATTTAGTTCATCAACATTCAAAAGTCCGTCTATCTACTGTGTTCGCGGTTGGACATGTTCTTATGAACAGTCAAGGTAAATTGGTCGAACAAGCAATTGCTCCGTTGACTCAGCGACTCTTCGATACAGCAGTCGCCGTTCGAAAGGGCGTAATAGAAGTTGTTGGATTATGGCTCCTTGATCTTCCGGATCGCTATTCTTTTCATACTAAGCTGCTCCCACTGATATTATCAGGATTGATTGACAGTTCAGATGAAATTAAAAATCTGACGGAGGACTACTGGCATGAGATAGGCTTAAAATTTCAGAACGAAAATGAGGAGCAGTTAAAGGACAAACTTGATTTCGATCAGGGTACGCCGTTTCATTACCCTCTTGGATGCAGACGCGCAAATATGGAAGTAACTGCTCACTTGGAACACGTCATTTACATCGCCTTGCTGGATGGGAAACCGCTATCGGTGTGACCTACTCTGAACCGTTTGATATCCACATTTTGCCAAATGCATTCACCGGACTCCCGTTTTCAGTCGTCGTTGGTGTTCTTCTATCTGCACGTTTCACCTGTTCGGTCAGTTCAATTCAGTTTATACAACCGCCAACCTCGCGCTTTCTGTGCCCTGTTTTCTGTTGCTACCTTCCAGCATTGTCCAGTGAAGGGGAAAAAGAATAAAAGCATAAGGTGAAAAAGATCCAGAAGTCAAAGTTATAACTGGAAATCACGAAGACGAAGAAAGAGTCGGAGTGCAGCTGTGCCACTGACAATGATGCCTAGCCATAGCACTTAATGTTTCCAATCATTTGGTAGGTGGACCACGTGAATCTCAACCCGGAAGTCTCACACATCCTACTTGGCAAATTCCACTGGTCAAGTTTTTCATACCCTTTTGCCATGTCATGGATTGACCACCTCCATCTACCTTCTAACTATTACCTACCTCAGAGAACAGCGTACGCCGAGGAATTCTATCGATGGATTCAGTACTTGATCCACAGACTGACCTCTGGTTCCCAACGCCTTGTATCTAACCTCAGCATTGCTGATACGGTGTTCCTACCATATTCGGGCAGTGCTACGGAGGCATCGATGCTCGAACACTGACAGTCTTTGTCTACCTTCTACCCTTAACAGCCATGTTTCTGAGCCGTATAGAAGAACGGATCTAACCACCGCATTGTGCACTCGACCCTTGACAGACAACCGGATGTCACGCCGACGCCACAAATAATATCATCTGTATACTCTCACTCTTTTGGTTTCAGAATGCAATTCTGTCAGAGCGGTAGCAAAAACAAACTTTTGAACCGAATGCATCGGCTGTTGTTGGTTGCTCAAACTAGTTCGATATTGAGCCAATGAAATTAGGTTCTGGGTAAAAGAAAAATTCACTTACCTCCAACACCACTGGTCATTTTTCGGACCTAATTTTGCCATCGTGTGATCTGCATTTTTTTACTAATGACAAGTTTATGTGCACCGCGTAAGCACCCGAACTAAATCCCAGGGTTTCGTCGTTCACAGTCAACTTATCCCCACTGCCCAACGATGTAATCCTTCATCGAATGCTACATTCCTATTTTCCGATTATCCAAGATTCACCTAGGTGTTGTGAGCTAACCTGCTAGTTCTAGGATGAAGACTTCCATTTTTTAGCATCACGACTCCCAGCGATAGCGCTGGCCTACTAGGAAACGTAGTCTGTCTGTTAGCAATGGACGAACGAATACGCTCAAACGAGGATTTTACTGGGTGATGGTCATTTGTCGTCTTTTATGCGATATAATATTGAACCAGGGAAAGCCATCTCAGCAAAAAACTCGGAACACGGGATTGAAAGGGTTTAGTTGTTTGGAAAGGCCAGTCCAGGTGGATGCGAAGTATTTCAATATGGGATTGCTGATTTTTATTTCCCTTTGATGATTAGATATCTACAGTGGTGTTTAGTACATTTTGAGTCATCATAAAAAGGCGTTGTGACGCTCACCGAGTTGACAATCGGCGCCACAGTTTAAGAGCCTTACAAGGTTGTTAAACTGTGGCGTTTGGCCCCTTAACTACGGAAAATACTGTACCTTATTTACACGCTGAGGTTTTCAACCACTCGTGAACATTTAGCGGTTTCTCTTAGTCACACGAAAGGTCACCATCAGAATTTTGGTTGCTATATCCCTTCGTGTGTGTGGATCTGACATTTGTTCACTGGTGTTGGTTGTATATTCAACCAAAATTCGTTTTGAAAGGCACTGGTTCTATACCAGAGGTCTTCACTTTGTTCTGTCTGTTATTTTATTGTTTATTGGTGTGAGTAATTCAGTGTATGTTTATAAACAAATGACCTTCTCTTTATTTCCAGTCTCGTTTTCAGTGATATAAATATACATTAAAATGTTTTTTTTTGGACTTATAGGATGCCGCGAATTGGTCTATCGATCCGCCTCACGACTTCTTCCAGCTCTGTGTCGTGATTTAGGTGATTGGCAAGCGGCTACACGATCCAAGGCGGCCGGTCTTATTTCCGTTCTTCTTTTACACCTGGAGACTGCAACCACACAGCACACGCAACACTTACTTTCTGGTCTGGCTTCCGGAATGGCCGATGTGATTTCGCGTATCGCTCCGACGACAAACAGTGTAGCATTGCTACAGCTTCTGCCACCAGTAGCATACCGCGATATCCCCTCTGCTTCTGGTGACCTGTCTGTGAATCAAACGGGGACCGAATCACTAGTGCCCCGTCTTCCAGCTGTTCTTCAGTCCGGCTCAGCTGAAGTTGTTGAAGCATTGACGATGACTCAGCAGTTGCTCCTTGCATCACAACTGATTGGCACTTTGGTAGAATCTAAGTTGTGGTGGCCCCTAATGAAATCTTGTCTGGAGCGTTGCACGGAATCCGTTGCGCCCTCTTCTTTGGCCGGCCATCTGTTTCTTCTAGCTGGCCTCATTCGTGGCAGTTCAATTGTTCAACTCGCTATGCCAGAATTAGGTGCGAAAAATGCCAGTGACTCTAACAAAGTAACTGCGACTATGCTGTACGATATTGTCCAGTATTTGGCCCAAGATGATCTGTTAGCTGTGATTTCGTTCGGATCAAAAGCAGCCTTGCTCGAGTGCGTCCTTGTTGTGATACGTCGATTGGAAGAGTGTGTAGTAAACCTACAGTCGAGTTCAGCAAATCGCGAGACAAACGAAAGCACTCCGGGAAATTTGGAGTCCGTCGGGACTGAAGTAAATCGGAATGCGTCTACCGTTTTGTTATTGAATACTCAGTTGCAATCAAATCTCTATGTCATCCTCCTTGCTTTGGGCGCAGTCTGGGCAGATGGTGATTCGGCCGGGACCGATTTTGGAACGGCCCTGATCCAGCTAACGGACAATGGAATGCGTCGACTGGCTGCTTGTGCACGAGATCAGGCACAGGTTAGAGCAGACGAATCGAACAAAGAGCAAACAACAGCACCAGCACCCACACCATCAGCAATCGCAACAACAGCAACAACAACCAGTGATAACTTGCGTACGTGGCAGACCAATTTATTGGCTCCAGCATCTGCTTCGGATATAGATCAGTTGCATAACAAATACATTTTCCCGCTGTTCCAAAGACTGGATGCTGACTGTACTCGGTCGGGGAGTTGGCATCCCCGTTCCGTCGGCCTAGCTATCTTTTCCCGGTGCGTTCAGTTGGCCGGTCCAGCCCTGCTTCTGTCCACAGTCGGTTCAGACTCCGCTGAGTCGTTATCACCGCTCTCCTCAAATACTTGTTTGAGCGTTGCGCTTCAGCTGCTGGAACGTGGCTGCCGTTTGGATCGAAAGCCGGGATGTGATGCGGAAAAAGCTCCCGGTGGCACAGACCCACTGACCATGGCTAGCGAAGCTGAACTGAGATTACGAGGTCTCATGTTGCTTACTCGTCTCACAGACAACACAGCTGTCCGGAACACCTTAGCTTCACCAGACTATTTGAGCCGTTGTTTGACCCGACTGGTTTTACCAGCTTGTGTATGGCGTGCCGGGCGTACAGCTGAAGCAATGCGCAAAGCGGCGACCACATGCCTTGTTGCACTGATTGCGGCGGCCACTACGATTTACGATATTGACGAGGCTTCCGTGGATGCGCGCACGGAAGATGAGGTTCGTTTAGACGCATGGTTGTCTGATAGGTCTGAACCAATTCGACGCTTGTTGGGTCCGAAAACGGAGAAACTGAAGCGGGACAATCGAACGCCGCGAACAAGTACACTACCAAAATTGACGGCCGCGGTGTTATCGAAACTGTTGTCTCGAATCGGTGGTTTGTTGGAAGATGATTTGGAAGCTACTCGACGAATGGCCTGTTTGAATGTGACACTTCTATTCAATGGATTTCTTCTGCCTTGTGCGGGTGCGGAGGAAGGTTCGTCAGATAATTCGTTATTCTTAGCATCATCAACATGGTTGATGCCATTCAAGGAATCTGACAGTTCCTCCACAGCGTCCCCAGCGAATGAGAGCAAACCGGCAAATGTGTCTTGTCCGTTACCGAACTCGTTTGGTGATCAGGTATATCGATTCTACCCGAATTTAATCAAGCGATTGAATGATGCCAAAGATGAGATTCGTTTACTCGTAACAGAATCGCTCAATGCCTGGCTCCGCGTAGTTCGACCAATGCTGGTTTGTGATCAGTCCCCAGAGAACTCGACAGCTCATCGTGCTCGACTCAATCCGGTGCATTCCGCCATCATTGAAGATTTTCTGAACGGTCTTCTTCCCCATTTAGACGACTTAGATGATCAGATACGCGCTGCTGTAGCCCGCGTGTTTGCTCGTTTGTGCCAGTTCGCTCCAGAACTTTGTGGTCGTATACTGCACGGAGCGCGGGGTCGGCAAAGATCTCCCGAATTTTGTGATCTATTATTACAGGTCGTATGTAATGATTAGATTCCGCCGGTTGTTGTTCAACAACTCACTCAAGAAAAAATCTTGCCTTGGGTTATGATTATAATCCAGTCGGTTTTCCGCTGGAACCGAGCTTCGGGACTATATAATCCATGGTCATTCCAAGACGTCTTCCAACGGTCCCGGTGTTGTGATCACCCTCTCCCCGTGTATTTTCCCCCATGTTTGTCGAATAAAAAAATACCTATAAAACGTGATTCACAAAATT
>STRG.14768.3
GCTCACGAGTGTGTGAACCGGATAAATTACGCTCCGGTCGCCCTCTTCTACAGTGCTGAAATCGTACTTGGCGCATGTGCTCCGGGGCACAAACACATGGCAGGAATCAATTCGATAGGGACACAAATAAAGAGTGTACGACCTACTTAAACAGAAAATTGAAGACTTCCTATGTTGCAACATCTAACGTTACTCGCGATACTCAAGAAATCATCATGGCGGACCTAAAACATAGGCCTGGATTCGAAGGTGGTCTGTTCTCTCCTGAAGCTTTCGTAGAATTTTGTAAACCATAACCAACTAAGAATGGAAAGCACTAAAGAAGCCAAAACACACTGTGACCTACACTCATAGAACATTCATTTGTGGACTGATTAGCAAGTGGTGGTAATGCCCCAAGCGCATCCAAGAATATTTGCTCCGTTGCATTCGGATTGCACGAACTACAACTTCAGTTTGTGTTCAGTAACCACTGCGACATAACCGGCGGGCGTTTAAGAATTTTGACACATACACCACTGATCAAGGCGCCCAACTTCCAACCACTCCGCAACTCGATTCGAATCACGGTGCAACCCGGGAAACCAAACATGTTGGTTAAAATTCCGGCCAATCAGAGCCGAGCTGAGCGAGTAGAAAAGCCGAGACAGTTCTTGCAAACAACCGCCAATAGGCATCAAGGCTTCCACCTGGTCTCAGCCAATGGCGATCGAGTGACCTAAACGTGTGATCGACAGGCATGCAACACGCCAGTGGGACGCATGCAGAACGGGACGGCTGTCTGAGAACCTAACCATTGTCGGGTCGTACTCAGTTAAATTTTAAATTCTCGCGACCTACCCACCAAATGCACGTGCTCCTTTCATCTCCGCGCATCATTTTCTATGAATCTCGGAAGTTCATCCAAATACACGAACAGTGACTCTGAAGAAAGCACTGACGCCGATAGCCCAATAAAACATGGTTCAGAATTGGAACCTATTTTCGAACTAGATGAGAATAACTTGTTCACAAATAATGCAGACTCCATGAAGTCTCGTAGACGGGACTGTGCCAGGCCTCCTCTCGGTCGATTACGACGTGAGGCACCTCGTAAAGTGGCTACTACTCAGCAACTAGAATTTCCTGGCATTTTTGTAGAAGGCTTTCGTGATGGTCACGTCGGATTTAACATTCCCGGTATCATGCAGGATTCGCTGAAACCAACCGATTCGATCGAAGTGAGAATCAACTTGTTCACTCCCGCCAAGCACTCAGATTTCGGCATGTCCTCAACAGAACTTCCCTATCCCGAGTCTTCATCCCGGTTCGGATCAGTTACTGGCACTTACGAATCACCACACGAATCCAAGGTCACAAGACCTCCCAACAGATTTGGCATGTCCTGGTTTCAGGACAATGAGCCAGACAACCTATCAGCCGATCAATTCAGTACATTGGGACCAACCAGTCATAATATGCATTCTTCCCAGACCAATCCTAGCTTACAGAGCTCGTTCGGTTTGGGAACGGCTGAAAACACACGCAACGAATCCGACTCAGCGCATACTGGCAATCGTTTTTTCTCCGCTCATCCCACTTTTGGATATGATTCGACCGATTCCGGTTTACACTCCAATGGTGGATTGGCCTTCGATCCATGTGGACCAGAGGCGTCCGCAGTCTCTTCCGAATACACTGATTTGTCTTCCAGATTTCTCAGATTCGGTATCCGGTGACCGTGACAATTAACTCAATGTTATTACAACCCTGATCTATTGGTCCTCTCTCTCTCTCTCTCTCTCTCTCTCTCTCTCTTTCTATTTATCTATCTATTTATCTATGTCTCCAGTATACTTACGCATACACGCTGCATCCAGCATGCTTTTCCGATCTCAATTTTTCATAATTTCAAGCTTTTCTTAGTTGAATTACCCACACTTTTTCACTTGTTTATAATCCTGATAACATTCTCCTTCACGTAGGTGACATTTAAAAAGTGTATATTGCTCAGCCGCTACCGAGAAACCGAATACCCATGAAAACTTTCACACTTTCTCATGACACCTCAGGTATCTAGGGCGATTCGACAATCTGAAATTGATTCCTAAAAATCTACCGTTCATGTTCATGACGTATTGGTCTTCATCACCGCCACCAACACATGCATTACCAACACATTTGCCACCGTTTATCATGAAACGCGCGTTGCCTTGGTTTCAAATTTCTATTTTATGGCTATTGATGTTATTTTTTTTGCTATAAGACGATTTTCTATTATTTCCACTATTGTTATTATTACTATATTAGTATTTTGGTGTAATTACTTTGTTTTGTATAAGAACCAGTGAAGATATGAATTTCTTACAAGCGATGTGCTGTCTTTACTATTGCTTTTTTGTTACTGTCGAGGAATTGCAAAAATCGGTTTCGTACGA
>STRG.65102.1
CCTCAACCTGGTTTAGCCCGCCTGTCGAGCGGTTTGCCGGGGTGTGGCCACTGATGCATGCTTCAGCTTCGTGGAGCCACAGGTGAGAGTTGGGTGAATGATGGAGACCAAAGAGATGGAGGATGCCCCAAGGGACACGACAGGCAACCATCTCAGAAGTGCTACTCCTCTCAGATACCCCATACACCCCAACAGTTGATTTCCACTACATGTCCCGCCTTCACTTCTCCAGGATCTTCAAGGCCGTCTACAGAGTCCTGAACGATGCTCTCACGGTGAAATGCCGGGTTGGAAGTGGTGCCACCATCTGTATGCTAAGTTCTTCAAGCACACATCGCGATTGCAGGCGTGGGTAAACCACTTAGGAGATCACAGTTTGCTGGGTTTAAAGGTGTGGAATAAAAAGAGTGCCTTAGAGAACAGTCTCAGTGAAGTGTAAAACGGAGGAGAAAACATCAGAGTTGAAGCGCTTGTCATCCCAAGGATAGGATGCCAGAAAACCACGAGAATCATCCCAGTTGGTTGAATCGTAACGCCAAAAGATTCATCTCGAGTTGCAATGAGGAACTGGGCGTGAAAAAATGCGATGGAGAAGGATACAAGACTAGCCTGACGAGCGAAGGGTAGAAAGGGAGTTGATGTCGACGAAAAGTGAGGAGATCGAGGGTATTTGCCTGATTAGGAGTGCGTATGGGGAAGTCAACGATTTGAATTAGGTTGTTGACCAAAGCGAAAGCTTCAGCTTCGCTCCCCACAACCGTGGTGATTGAAGAGTGTACATGCCAATTCTTGTAGGAACTTAACTTACCAAGAATGGTAATCATCATCATCATCATCATCATCATCATCATCATCAGCAGCAGCAGCAGCAGCAGCATCATCATCATCATCATCAGCAGCATCATCATCACCATCATCATGGTACGTCGTTACACAGTAGGGCAAGCCCCACTGATCACTGCCTTTCTCATCATCTTGCACGTCGAGTTAGAAAGTATATATATACAAGATGGATAAGCAGTAGGCCTACACGGGTGGGAAAAGAAAAGAACGCCCTAGTAGTCAACACACGGAACACACAGTTTAACTGTACAGACGTACACCAATCAATCATTCTGATTTGACAGGAAGTGACAACATGATCGTCACTGTTCACGGTTCACTGCCGTATCCTTCAGTGTCTTCAGCCAACTGGTAGACGGATATTTTGGACCCCAACCACGAAGACGTGAGGCATCTACTTTTCCTAAGTTCGTTGTACATTTTCTCATTCCCCGTTGCCAAGTCATCCGTTGACCTCCAGGTGGTTTTTCCCCACTCCCTAGGAGGAACGAAGAATAAGACATGGCACGGTAGACGTGTGTTTGCCATACGTAACACGTGCCCTAACCAGCCCCTCGAGCCTTGGATATGCGCGTGTTCACCTCTACTACTGTGCTCCTATCCGTCGTCACGCTGCTGCCGAGGTAGGTGAAGCGGTCGACAGTTGTTAGTTCCTCCCCATCGAGCATCAAGCTCGGAATCGTTGACGCCCAGTCTTGTAACACCACCTTACACTTTGAAGGTGCAAAGCGCATGCCGAATGGAACTACAGCTCGTGCGCTTGGCGGATCTTCCTAGTGCTAATATGAGGTTGAAAGTGGGAGACAGATGGGAGATAAGTAACCGGAGGAGTAGGATAAGTGGGTAAGGTGGAGTTGGAGGCAAACCGGGATGCAAAAACTTCAGCTTTCTCGTGTGGTTCACAAACAAGATCGCTAGAGGAATTACAGATGGGAGGGAAATCGGAAGGGCAAGAATTGCGGGAGACTGGTTTGGCAAGGGAGCAAAATGTTCGGCTACCGGTGGCAGGTGAGAGTAAGTGGCGGTGGTCGAGTTGTTTAGAGCGTTTGATTACCACCTCGGAGGTCCGGGGTTCGAACCCCCGCCATTACCAGTTACTTTGGTGGTAGACAGTAATCCACTATCATCCGGATCGTTACCACACCTGACCTGTTGAGACCTTATGTGGTTCTTCGCCAATCCAAGTCTCAGGGTTCGGTTACCGGTTATCCCTGATAGTGCAGTGGGTCCTCGTGGCTATGGGGCATATATCCCTTCCACTGCACTCATGCGCATGCACGCAATAAAAAAGGTGATCGACTTTCCAGCCGTCGAAGCGTTCTTTGGCTCTGTTTGGTTGACGAGCAGCTGCTCCTGACTTGCACGAAGCGGCGGTAGGAGTCTGGAGTGGGCGAGCGGCACCAGCGCCGAAATGTTGCACGCTTCAATCGTACAGCGCGATTACATGCGTGGCTGAACCACTCGAGGGATTCGGGTTTGCCGGGTTTGCAAAAGTGAGGAATAAAAAGTCGCATACCTTGAAGAACAATGCCAGTGAATTTAGAAACGGAAACGGTAACGTCTAAGGCAAAGCAGCAGTCATTCCAAGGATAGGAGGCTAGAAAATCGCATAAACCATCCAAGTTGGCTGAACTGTAACGCCAAAATGTAGGTGGAGGATCGGGGCGAGTAAAACTGATGGGACAAGAAATAATGCAGTGGTCAGATGAGCCAAGTGAAAGGAGAACAGAGATGCCTGAGAACAGAGAAGGAACAGAAGTGAGAATAAGATCAAGGGTATGGACACGATCGCCATCCCGATCGGGAATACGTGTGGGGAAGTCAGCATGTTGGTACAGGTTGTTGATCACGGCGAAATGTTCAACTTCGCGCCCCGGAGCCGGAGTGTCCGATAAGTGAATCAGCCAATCTCGACTGTGAACATTAGAATCTCCTAGGATGGTGGTGTGGCAGTTGGGATCTGTAACAAACAAGTGCCTAATGTTCGAAGATAAGAAATCAAAGATGGAGGGATCGCTACTGTTGGGTGAACCGTAAACGACACAAAAACAGTGATTAAAATAAGGAAGTCGGGGTTTCAGTCACATCAACTGAAATTCACGATTGGGAAAGTCAAGATTCTGGATTTTGGATGTGGCAACTGACTGATGGACAGAAGCACAGACGCCAGCTTTGGATGGAAGAGAGCGGTGAAAGGTATAGTTGGAAAATTGGAGGTGGGTGGTGTCTGATGAGGGGGAAATTTGGGTTTCGGTCGAAAATAGGGTAAGAGGAGAGAAAGATTGGAGAAATTGGTGCACAGAATCGATATTATGGTTCATTCCGCGAATGCTAGTGAGGGTGTTGAGTTTGTGCGTGTTGTTCCAGTGAGCAGAGCGAGCAAAAGAGCGAATGCCTGAGTCGTTTTGTGTTTTCATGATTTGTAGTGTGAAGGAAACCGGCAACCATGGTCCTGAGACTTAAAATGGTAGCCACACGAGGCCTCACTAGATCAGGCGTGGTAGTGAGCGAAGCGACAGCAGAGCCGTCGATGACCATGGAGTTGGAGCGATGATAGTGTTGAAGCTAATGCATGATCCGACTCTACATACATGGACCAGTGAGATCTGCAGTTCTGAACAACTGCGCCACCGGTTGCTAAATGCTATGTGATAAATCTGGCTCAAAATACCTGTAGAGCTAGGGCGCCATGTCGTTGTGCGACGCGAGCTGTATCGGAAATTCGTACTAGATAGGGATAACCGATTGTCTGCACAAAACTGGAGAAGCCTATCCCCGTTATCTGTGCGCTGAGCGCTTAAAGCACAACGCCAAGCTAAACAAGCTTCTGACCCACTTAATTTGCCAATCTGTGCATTGAAGTCACCAGCTAGCACTACAATGTCAGAACCTTTACTGCTGCGAACGAGAGTGGTGAGTTCATCATTCGACTCATCCTTCTGCATGTCAGAACTGCATTCTGTTGGAGCGTTTATCGAGATTACAAACAAGTTGCGCTTAACACAACTATTCTTTCGAACGCCGACTGACCCTTGGAGTCTCACAGCACATAAACGACTATTAACAGGGATCCAGTCTAAAACAGCAGCTTCAGCCTTGTCAGTGAAGACAATTCCTACACCACGTTGACCCACAGCTCTAGCTGCTTCGCCTCCTGAATTGCGCAGGAAATACCTTGATGAGATACCAGGAGCAGTTAGTTGAATCACACTGCGCGAATCCTGGAAACGGGTTTGACTTACGCAGCAGACGTCAATCTTCAGATTGTCTATTGTGAGGGCTAGACACGCCTGCTGACCGGCCTGCATGAGTGTATGCACGTTAAAGGAGTCGAGATTCAAAGGCTGACGAGGCTTGAGAAAATGTGAGTTACAAAACAGGATTGTTGCCGACACTATTCGACAGTGAACCGTTGTGAGTATCGAGCGTATTATCAGTGGGTTTATTATGGGTGGATAGAGGGGGCAAAGAGAGGGGGTTGGGAACGGAAGACAAAGGTTGAATAAAGGAGAGGGAACTCTGAGCAGTAGCCCACTTATCACTACCCACCCCGCTCGATGCAATGTGCAGCGCGGTCCTGATTATCCTGGGCGACGACCGATGCAGTATGGAATTCTTTGAATTCGTGCAGTTCATGGGAGATGTTGGACGGGTACTGTTAGGGCGTCCAGCCACAAAGCAAGAGAACGATCAGGGTTCTCAACCGAAGCCTTTAGTTCTAAGGAGTACCTGTCCACAAGGCAGCGGGATGACTGAGTAGAAGCCCATTTGTTTGGATTAGTTATTCTTCCACTAGTTTTACTGACTGAGTCGCCAGCTCAAATCAACCCCCAACCTGGAGAACCAAGAGAGTGAACTGTGTCTGGCCTCTACCCATTGACCTTTCAGGCGTGATTGCATCTCCAGCCTGAGGAAGCCATCCTGTTTACCTCTTTGGGTCATAGGGGCACGCAAGCCATCACACCACGTCAAGGTTCAATCTCGTCATGGTGGAGGTATGGTAACTTGATAATTGGAGTGTGATGTAAACAGATTCTCAATTCTACATGAAAGTAAATAAAGTGGGGCGAGGGGGGGGGTGGGTAGCCACTGTTGAGGAAGCGATAAACGGAGCAGAAATAATGGTTTAAAGAACGGAATCGGAGCTTCAGCCACGTGAGCTGGAACTCGTGGCTGGAAAAGTCCAAGCTTGTGATACGGGAAGTAACGACTAGCTGATGGATGTAGGTGCAGACACCAGCTTTAGGTCAAAATGAGAAATGTATGAAGTAGTTGCTAAACTGGAGATGGGTAGAGTCCATCGAGAGGTGTATTTGCGTTTCAGTCAAAAAAACGGCAGGTTTACAGAATCAGTATCTTGCTTCAAACTGCGGATGTTAATGAGAACTAGGTATTTTTGTGGCGATTGCTGCGCAGACATTGGCGTTGATTCCTTGTTAACTGTAACTTTCATGTTTTCCAGACGAAACCGGTAGTCTAACCCTTGGGCTTTCGTTGGCGAGCCACATAAGGCCTCAGTAGGAAAGGCAGTGGTACTATCTCTGGTGACGACAGGACCGTCCACCAACACAATGGAACGTAAACACCCCAAACTAGTACTTTATATACATTTTCGGGTTCCGGCATGACTTCAGTCCAAGTGAATCGTTTCCAAAAGCGAGTACTCGGTTTACAGGCGCATCATAATCTTGCAACCCAAAGACACTCCGTTGCTTCCAAAAACTATGAGACTTTCAGTCGAAGCATGATGGATTCTTTAGTTTCACACTTGGCGGAGAATGATAAGAAAATGAAGAAAACAAAGAGAATAACCAAGCCGAGGGGTGCTTTACCACAGGGGTTCCGATCTACAAGGTCTGGGGAGATCGCCAAACCAATGGACAGATTTCCGGCATACACAGGATATCCCAGTTACTGTCCTACAGTTGATCCATGTGCTTCGGGGACAACATATAATATGCTTCCACCCCACTTTCCTGCGCCCGAAGCTAATGTACCGGAAAATGTCAACTTTGAAGTGCGCCATCCCATGGCTTCGAGTCCGCCTCACAACAAAGAGCCAGTTTTCCCACCACCAACATATGCCGACCCGTTAGCTTCAAATGTACTGGTTTCACAATGTCCGTCATCAGGCACTGATCCATTCAACGATTATATGACCGGTAAACCCAACTTTACTCGAGACTATTCAGCACTCGGATTGGATGGCGGATTCACCCGCTATGATTATTTCCATCCCCAGCATTCCCGTGATCTTTCTTATAGAAGAGACGGCATTGATACATACTTCACAGATCCGAACTTTCATACTGGAGTGGATCAGCAGTCTTCACGCTTTCCAACGCATCATCAATCCTCACCACAAACTTCGTGGCCTACACATTCGGCACGTGAACTTACCGAGCCCCTTGAATACAGCGATTCGTTTCTTTCCAACCTAGATCCATGCATCTCTTCTTGTAATGGCAAATATCCCGATCCTTACGGACAGTATTCTACAAAATCTATTTCTGCGACTTCGCAGGACTGTCGCAATTATGCACGCTCAGTCCGCGTGGAAAATCTTACTGTGATCCCACGTGCCGCCGGGTCGGGCTACACGGGAATCAATCCGATTCTGGCTTCCACTTATCCAGTAGCCTCAGGAAGCCGTTCGGAAAAAGTGTACGGTTCCTGTCCCCAGTTGTCAGACTCAACTGTTGTTTTAGGACCGACTGTTCATGGTAACTTTAGGCCTCCAAATCTCAATGTGAACACTATGCAAGTGCCTAACCGTCCTTCGTTTAACAGCGTTAATTATCTTTGAATACTTTTAACCGCCGTTTTTGATTGCCCCTCGACCTATCGCCTGTACATAGGCTTGCAAACTTTCTTTTCGTGTCGTTTTCCTAGCTGGAAAAATTTGCTTGTGATAGGTGTGCTTCTCGTTATCGCCTATGTAAATCCGAGGAGTATCCACCCTGTTTCTCTGTTCGACTAGGGATCCTACAAACTGCATGATACTTACACTTCATTTACTGCACTTTTATCCCTTATTGTGCCTCCACATGAAACGAAACATCTTCCTCATTCCCGACAATATTCAAGTAACTGATTTCTTCATAATTTACTCCCTCGTACATTCAAACTAATTACGGGTTAATCTTGCAATGATTTTTCTATTTTAGACTCTGAAAACATGGTTTTTTTGTTGCCGAATCTAAATTGTAAATTTTGTACTGCAATACTGTTGTCGACTAGTTATTGATGTGCTCAGACACGTAAACAGCAATATCTAGCCTAGTGTCTGAAGTACTTCAACTGAACCGAAACTTCTTCGTTTACTTTTTTTATCGGTCAAAAGTTTTAATCACAATCGTCGTTACAAACTGTTTGTGCTGATAATGCTTGAGCATGAAAGACACGAGCACATTTCAGTCACTGAGATGATTAGCCTAAGTTTCGTTACTCGACTAAATGATGAAAATATCTTATCCGTGTTGTTTGCAATTCCCTCGAAAACAGTAAAATGTTTTCGTGGCATTGCGCCTGCTAAGTGCTTCTATATATCATTAACACCGAAGTTTGTCCATCAGG
>STRG.57416.4
GACACACGATTGGCTCTAGCCACACCAAGTCCTGTGCAAACTGAACTGAACTGAACTGAACTGAGTTGAGCTGCATAATTAGCAAACGACCTTGGGGCGTCCGGCGTGGTTTTAACTTTACTTGGGTTCACGGATGCGGCGGTGATCTTGGTTTCTCAACGAAATTGAAAGCATGGAGAAAACTCTCGATGAAAATGCGAAGCCCTCAAAATTGCTTTCCGGCTCATTTTCCGCGTCCGACGAACCGTTGACAGTCAATTTGGGCAGCGTTACCTCAGCACCTTGTAAAAACACCTTACACAGCCCCACTCTACGATTAAAACCAGGGACTGAGGTGCGATTTTTGGATCGCAGTTCAGACAGTGCTTTTTCGTCCCAATACGACAGTAGTCCAAGGAGTTCGACTGGATCATCGAACCCTTCCGAAGGAACCCCATTGACCGTCCAGGTGCCTATCATTATTGGAGATCGTGTTTATGTAGGACCTTCACGATTGAGCGGTACGATTGCTTACATGGGACCAACACATTTTGCCGCTGGTGATATGGTTGGTGTCGTCCTGGACAGCCCCAAAGGCAAACACGATGGAACAGCCTATGGGATTCGTTATTTCCAATGTCCTCCTCGTTGTGGCATATTTTGCCGTCTTGATAATTTGCGACATATGGATGCAGCCAAACATTCTCCGAATTGTCGTATCCGAACAGAACCATTCACAGCGTTCCTGGGATCACATACAAATGGTCTGGATTATCGTCGCGTCAGCTTGTGCAATTCGAACCAGTTCGGTCGAAGCAGCTCGGCGCGTTTCACCCGACGGAATCCCCCGTTTTCTTCAGTGATAGGTGAAATCAGTCCTCGTACGAGATCATCACCGTTCGATTTGGACGTCCGAAACTTGAAACGTTCGAAATCCGATCGATTCAACTTCTCCCGTCCCCAATGGAAACCCCCTGGCAGTCCAACCGCAACCACATACAGTCAGTCTGCCCACGAGAAGCTGTTTGCTAAATCCCTGTCATATCGCAGCCAAACTCTCCCTCGTCCCACTAGAAAACCAAATTTGTTAGTGTCGTTCGATCTGAATGCCAGTCACGATTTGGAGGAGACGACGTCTGTGGTATCTTGCCCATCATTGCGCTCCACGATCCGAAACTCTTCAAAAACGGGAAAAGCGAACTCATCTATCAGTCTTCCTGTAACAGACAGTCGCAGACCATTTAAGACTTCGAAAGGATCATGGTCTGAAAGATTCGATCGCATTATCCGATCGCGGACATGGAGTCCAGATAGATCGTCCACAACTCGTGTGCGGTCAAGAAGTGCAGGATCGAACAGTCGTCTGCAGCCAATTGTCTTGTCATCGGAAACATCAAAGTTGACCGCTCGACATCCTCAGCTTTATTCATCTTATCCGGAGACCGAATCACCGAATCACAGCTCAGGATCGACCAGCAGCCTTCTTCACTCATACCTTCCGAAATGTTTATCTGCTGATATTGTGATTGAATGTGCGCAAGATCGTTTGGTTGAATTGCAAAACCAAGTTGTAGAGGCTTATAGAGCTCGTGCTGAAGTGACTCAGGCCCTGGATGAACAACGAAGGCGCTACAAGGAGTTGTTGGATGTGTACGAACAGTATAGATGCGGAACACTTGGACCACCGAAATCCAGGCCCCTTCCATCGACAAGTCAGTTAGATGCAATGCATGAACAATTGTCCAATGAATACGAGCGGACAAAAAACCTATTGTTCCAACTGAAACGCCTCAGTTTGCAGTTGGATGAGCAACATGTTACGAAATCACGGACAACAGATGAATCAAGAAAACAAACTCATCCTCGGCATTGCTCCTCAACAAGTTCCAAAATAGCGGCAAAGAATTCTTTGGACGCAATCGAGGAACAAGAGAGTGAAACACCTCCCGAGTCTGTCCCACCAAGTTCTCCGGCTTCTGGATTGTCTACTCAAATCGAGGTTACCGTGACCAGCCCGGACCATGTGGATTGCCAGATCGAACGATTACGTGTGAATTCAGCACATCAACGGCAATGCGATAAACTTTTGTGCAAAATGGTTGTTTGCCGCGAGACACTGAGGGACAAATTGAAAGAATTGCAAGAACAGAGAAGCCATATTGGTCACACGCAGCCGGAATCGAACGAGGACCAGGGAGACAGTACCGAACGTGAAGCAGACAACAGATTCACAGATAATCACAACGCAGTAGTCGTATGTTTCAAGACAGATTCCAGCCCCCTACCCACGGAAACCTCTTTGTCCCCTTGAGATCTCACGCGTTGTGTCTTGACCGAGCGCGTGTCTGCGTGTGTCCTCACGATAAACTATTTTCGAATGGGCATAGTGTGATACTATACTTTTACCATCTGTATTTGTGTGAATGTTTGCTGGTCTGCGCGTGTGATTTCGTGCGCACACATTTGGTCTACGCGTTGCATTCGGTTTGGTTTTACTCCGTATTTGTGACAGATTTTGCGGTTTTCTTCGCCTTTTATGCGCATCATCTTCGTTCATCCCGCCCGTCCCACTCACATTTTCACTTCTATAACGGTACTGAACACACACAGTGAGTCAGTTGCTGGTGCAACAGCCCTGCGGACTCGCCTTACAACGTTTGTGCTGTCTACTTTTTGACGTCTGCACACAAAACCCAGCACGTGCACACACACACACACACACACACACACACACACACACACACACACACAAACACACACCTTGCACATGCGTGTTTGTTTACTCAGTCTTCACGATGTTATTATTTTCAGTCATTCGGAATGTATTTGCCTCGTAGTGCTTTCAAATAACCTGAATGACTCTGGCGAATATGCGGACCGTTCGCAGCTGGGCTTGGGTATTGATTCTATCAAGTTTTTTGCCACCAACTTGTCGTTCATAACTCCTTTGACGTGCATCCGTGATGATTCCCGAACTTTGGCTATACTTCACGGCTCAGTTTTCATTTCGGACTATTTTCAAATTTGGTCTGTTACGCTTCTTTTCGGGTATGCATACAAGCACAAAACCGGGCCTCGTTATTACCTCTCAGATTCACATTGAACACAGTTTTTGAGTTCATTTATAGACCACAGATCTGCACAAATTCGCACATACACACCCGTGTCCGTGTGCACGGAAAGTTGTGCATCCCGTAACGTATTTCAACAGTGAGTGGTTTTCAAATTCTCCTGTAATCCAACAACTCATACCGACTAACCTCGTTGACCGGTTGATCGTCCAAGTATCAGCTTCCTAATTTGTATAAATATAGATGTCCAGTCCAACAAATACCAGGATTAATTTATGTTCATTCCCGACGAATTATCTCCGTACACATTATTCTGTTAGATCAATAATGGTTTGCATAGAACAAATGCTATGATGTGCAGTGCACAAAACAGCTGAAACGTCTTCGTTTGTTTGTTTGTTCTATCGCTTTACCGTCTGTGTCCTTCTCATAACAGATGCATGTACGCGTTTTTCACCGCCCAGCAGCGTGATTTCGAGTGCGTACAGTTGCAGTATTACTTCTGTTTTTCGCAATAAAAGGTTTATCATTGTGATATTCTTTATGCGTTGCGTGTGAGCATCCCTTGTATTCCCGAATCCAGTTTCCAGACACAACGATAGTTGTTCTTAAGGTAATACACCGGTCAAATCCACTTATCTCTGTGATAGCCGAACCCTAATTTGTTTACAGGCCATCGGAAAAGGAGATTTGAAAACGTGTCCGGCAAGCTTTGACGAAATTGGAAGTGACCTACATTCATTTACCCCAGCCGGGTTCTAATCCACCTGCAAACACCATGCACCGACAGCGAGGCCGTCCTATGGTACCGGGTTGATTTCGTAAAATTGGCGACTGAACCCGCTCAAATTACAATGGTACACGACGTGAGCCAGTTAGCTCGTAATTTGAGTGTCTCCGGCAAGATTTTCCTAGGATAAATCTGTACTGCACTGGTTGAGCACACGGACACAACTTATTTGATACAATCGGTTGTATACAAGCATGTTTTGTCTACGCACCACTCGAGAAACAGCGTGCATTCCGCCTTTTCTCTAGTTTCAAAAAGCGATGCCGCTCAAATGTATTTCCGTTGTCTTGTAGGGTTATCCTAATGAGATTATCAGTGGGGACGGTCAGTTTTAGAATTTCACATCGTGATCTTGACGACAGAGACCTGCGTCACTGTCAGTCCTGCCGAATGTTCATTTTGAAAAATAATTTACCTCAGTCAAAAGAGTTTGGTGTAAATTAGACGCGCGCACACATATCTTGATGCCTAGAACGTGCTACGGAGCTTTTTAAAATTGAAAATAGGTTTCTACGTATCAGGTGGCAACAGTGTTCAGAAGGATGCGGATACATTTTCTGTAAGGACCTGGATACCGAGTGCTCAAGTGAATAGTCATAACCTACTCACTCAGTCAATGCAAGGATAGAGAGAAGCAC
>STRG.19787.2
TACGATTTCTGTATGGGCGTGTTCTTCGTCGTTGTTGAGTTGGAGGTGTTGGATCTGGAGAGTGTGAACAGGGTCACCGTCTTCCTCAGATGTTTGTGCGGACAAGTCAATCGTTGCCCGTTAAGAATCAACTGAAGCTAGCTGGTGCAAGAACCTGGACTGATCTTTTGGCCAAAGCCTCAAGTCCTGTGATTTGATCTGACCTGAAAATGTCGCCGATGCAATTGTGTTCGTGGGTGTCTACAAGTAGTGTTTTCGGGAAGCGCACATTGACCTTGGCTAGGGGTGCTAGATTGTGGTTCTCCTTTTTCTTCAAGTGGTGGAATGGCTGCGAGCGGCGATCACTACACCACGGGGACGACGACAACGATGGTTCGACATGCGGCCACGCCAGATGTGTGCGGAATACAGTGATCTTCCGTGGGGGTTGTACGTGTACGATCTGCAAAGGCAAGGGAGCGAAACTCGATGGGTGGAATCTCAGTAAGCGTATAAACAGGCACCAACACTTACATAAGAGAATATGGCAGTGGAGGTCTATGTCCAGGCGTTACAGTGATACATGAGTTCGAAGCTCAAGCCAAGTGGATCCCGGATCTTGTATATTCTCTTCTGCCCTGAAAGAAAAACTGCTGGACAGTGTAGGCGTGCCAGACTCGTTATGGAAAGAGTGTGTCAGGTGTGTGTACGGTGATAGTTTCCTCTCTTCTGTCCTGGGAACGAACACAGGCATATTGTGGGTTGCCGTCGATCAGTTTCACTTCCTTCATCAGCGAGTCATACTTCGATGGTCTCGCATTCCGGCGCAAGAGTACAGGTCCCGGTGTAGTGATGGTATCCCCGAATTCAGCTTCCATCTAAAAGGGAAGAAAACCGTTCGTGAGGCGTGGCGTCAGTTGCAGTACGGAGCAACGACCGAACAGAATGTAAAGCATCCAGCAGCACAAGCTGTCTTCGGTTTTAACAAAAGGGTTATGGCTTTCTAGATTGTCCCATTCGCCTCTTCAACTTGTCCATTTATTTGCGCATCGTATAAAGCATTTCTAATATCAGTCCCTTTCTCGGCAAGGAATAATTGACGCTCTTCAGACGTGAATGAAATGCCGCGGCCACAGTGGATGTAGAGTGGTATGCCAAGCAGTGCTAATAGCTGACACAAGCAACCAGTTACAGTGGATGCAGACATGCCCTTGCAAGCAAAGACAGACGAAAATCGGGATTATTCATCTATACCTCTGTAATGAAGAAGGTAAAGGTCTATTGAAATCGACGTTGAGCCTCTCGAATGGACAAGTAGGCTAAATTAGAATGCCTAAGGGTCTGAGAAGTCTGGACTTCAGTTCGGCGCAGACCTTATAACGGGATATCACTTCTAGAAACAATGGTAGATTTCTTGAACTAATGAAATCTAACATTCTGGTAACACCAGGGTGGCACAATGAGTCGTGTAGCCTCTGAAGATTTGAGGCTTGTACATATGATATAGAATAAACGTGTGATAGAGCGTCGGCGGCCTCGTTTTCTTCTCCCTGTTTGTATATGTGTGGGATGAAAGCTTGACACGTCATCGCTGGATTTTCTTTTTTTATTCCACTTGAATGAGTATGACTGAACCTGAAAGACATCGATCTCTAGTCTGAGATAATAGTAAATCTAGACCCAATACGATATTTATGCCATTTTTCTGGCTGACTCAACAATGGCATGGGTTACTTTCTCAATCGCTGAGTAGGCGAGAAAAGAAGGCAACTGGCCGATCATTCTGTCAGAGTAGCTGCGAAAACAATGTTAGAAGTATCCGTCTCCACAACAAGAGGAATGGTTTCATCAACAATCACAATAACAAACCTTTTGATTTCTTCTGACGAGTCACAGACGGTTGAAGAGGGAGAAGGACAGCGATTACCGACAAACGGGTGAATTTTATCTGAAGTGTGAGGTCCACGAAGAGTAGTGAGCGAGAATCCTACAGTACGTTGCTGAGACTTTAGGTCGGTGGGTACCGGTGTGTTACGTAGCAATTCAGGTCGGTCAGGATCAGGGTGAACAGTTTTGTTTAAAACCTCAAACCCTAGTAACCGGATTACTCGGGAACGAACAATGCTCTTACTTCTACTGAAAGTCAGGTTATACTTGCGAGTAGCCTCGTGCAATCCTTTCAAGTTAAAGTCATGTTTATCCTTCATGACTTTGCCTGCGGTTGCGTTGTCAAGAAATTCAGCTTACTTTCACCACAAATGTTCATCTGCCAGTTGCTGAAATAGATGTGCCAAGGCATGTCACATCGCAACCCGTCTCCACCAGCTGAACTTGCGGAAGAGTTGCAACATGTAGACCAGATTGGAGATACAGCCTACAGCAAATGCTGGCTCTATGCGTTGTTAATGAAGTTGCTCAACCTGGTGAAATCCAGTTCTTCTTCTGACTTGAGTGAGATTCACGAGTTGGACCAAGAGTTAGAAGAACAGTTATGCTGTCTTTGGGATTTAACTGTCAATCATAACGTTCTTCCACACCTGGAAGATTTTGACTTGGTCCCCATTTTCACAGACGTTTTAACTTGTCATCAATATCCTCGGCTGCTGGAAATCATAGTAGGTATTTTAGCTAACTTAGCCTACAATCCAAAAGCATGTCGTCAAATGACAGACAACGACGTACTGGTTAACCGTGTCATTTCGTTATTTTACTCTCGAGATACCCCCACGCTTACGGAAGTTTGCAGATTCAACTACCGACTGGTTCAAACGATCCTCGCGTCAGAGGAAGATAATGCTCCGTGGATTACAGCAATTCGGTTTCAGTCGGATTTCATAGATTGCGTACACTTTATTTTGAACAATTCCACTCATGGTCATTTGTTGATAGCCACTATACGATTATTGGACGCCATCACACGAGAAGATGATAGTTTAGCTGAAGTGTGGTGCGGTTCTGCCCTACTGGACGCAATTCTAGTAGCTCAGCGTCAAATGAGGTGGTTGTACGGAAGTGAGGTGGAAGTAATCCATCGTGTCCTGTACACGTTCTCTTCTAACGTTGGCGGGGTTTCAGCACTGATTCGTTCATTCGACCAGGTGTTACCCACTTTTGGCGTGTATCTGCGTAAAGTGTGTGAAGATGAGCCACATTTGATACCATTTTCTGCTTACTATAACAGTATACGTGCTATTGTGCCAATAATTGACGCAGTTTCTGCCAGTCTGTCTCCGTCTCAATCAGTCTCCTGCTGTTCAGCCGATAAAACCGTGCTTCCGTGCCTGATTCACATCGCTTTGGGTTGTCAGTGTCAAGCAGAAGAATTTCCCCTTGGTCAGGGGATCTTAACCGATCTGAGCATTCTCTTCGGGGATATGGTGAAATCCATTCGAGACGCGCTAAAAAGTATCACCTCTTCATCCGGCAGTCTGCTCCCGGCCGCCGAGATGTTTGACCAAGATTTGAGTTGGTTACACGAATTGGACGCATCAGATGACGACAGTAACAGAGTGGGACAGTTACGCAAAGCATTTGTCACTTGTTGCCTCCAGAACAACGAGGATGAAACTCGGGGTCGATTGATCTACATTTGCAATAGACTCAAATTATCACGACTCCTGGAGGAACTAACCGATGATAATTGATCGGTTGATCGACTTGATTTATTTGTCGATAGGCCGATTTGATGTTTTTTGGATTTATCACTTATTCTACCTGTTGTACAGACAAGAGTCTTGTGTTATGCAGTATTGGTAAATAATAAGACCAAATAGTGAGCTTTTTCTACGTCTTTCAGTATTACCTTTTGTCTTCCACTCGTGTGGTTGCTGTGATGTTGTTTTCTTTTTTGGTGGGGTGGGGGCGTTATAGTGCTGTTTGTGGCATATTTTTTCGATTCCAGTTGGAACATATTCGTCTTTGCTTCTGATATCCTATGATCTTTTACATGAGTCGCTTTTCATGTGTTGTTTATATGTATAATCAAAATGTGCTCATCGATTCATGAAAAACCTTGTAAAACGAAGAAATTTCTTCTCGAAACATCACTTCAGTCATTTACATATATGTAGTACCGGGTAAACGAGAGCATATGTGCAGCTATAGACAGCATTGAGTGAGTAAGTGTGCAACAGATCTGGTAACTTGACAAAATGCTTCAACTTGATGAATCTTGTCCGTTGTGTGAACGACAGTAAGTGTGAAATGTGTAGCCACTTGGTGTGAAAAAAGTGGCGAACTGAGAAGAATTTGTGCACGGGAACCATAGAAAAAATCACTTGTTACGGCTACGGCAACAACAACTGTTGCACGAGGTTATGTTGCTTGCACAACGCCGGCCTCAATAATCGAATTGCTATGGCTTCTGATACCATCAGCAACCGCCTGCGTAACCCTTTCGCGTGAGCTCTGGGAGTTGTTAGGACTGGTTTGAAAGCTGTCACTGTATCGATTTGATGTCCACTATCCACTAAATGTTGTAGAATTGGGCTTATGATAGTCCGAACTGTTCCTTTGCGTAAAGAAACCGGGATGTGTTCTGGTTGGGGCAATGCACACATTTCCTAAGTGTTGTCCCTCTACTGGGCCAGCCCAGTGGTGAGGTATTCGACCCCTAATCATTCGCTTTGGGTTTGAGTTCACATGGGGTTCGATGGATGTGCACCGCTGATGTTTCATAACAACTGTGCGGTGCTTCAATAGTGAGTTGACCTTTGTTCCTGCATGAGGGAGCGTTTGATAAACGGAGGTGCAGGATACACCTGGTTCAGTGCGTGTGAGACTTAGAGACGTGTTCACGAAGTACACAGCTACGATCAACCAGTCACACTAGCAATTTATCCCGTTTATTTAGTTTGTATAAGTTCAGGTTTTGTCACCGTTCATCTGGAGAGAAAAACGAAAATTTCTACGGGGGGGGGGATATCGGAGGTTTTTGGGCAAATCATACTTCGCGGCTGCCCATACCGCAGGCTTTTTTCTTTAGGAACCTTAACCGTTTCTTGTGAAAGTTAGTCGTTGTGTTTGCCATGCGCTGATTACGCCCAATACTGGGCATCGCATTCCGCAGTATCAGTGAGAAGCGAGCAGCTGTTAGCCATTCCGGATAACTTGGCGGTTAAGGTGTGGCGCTCGCTATTCTGACTGATTCCAGATCTGTTTTGGACTTCGCAGGTGCATTGCTACTGGCAGTTCCTAACAGCTAGGCATGGCTTCCGTGAATTTTCGATGAGTGTTGATACTGCTTGGTTTGTTTCTTGCTATATGAAACGTTTCACAATCAAGGCTCGTTGATCGTTCACTCTTGTTCCCGCGAGCATTCATGCCCTCTGAAACAGAATTATTTCCATCCCCGCCCGAGGACACGATCTTGGATTATGTGATTCACGGAGCGCTACTGATAGCTGCGATCATCCAAGTGTACTTTTTTGTCTTGGCTCTTTTCCCCGCCCGCAGTGCAGTTGAAGTTTCTCGCTCCCGTGATACACCCCAACGTCAGGCTATTACCACTCCTCGATCGTCTGATCGCGGCAAACGAAAACAACGCTAATGTGATTAATTCACTCGGTCAACTGTATAAAGTTTGGTTGTCTTACTTGTACATATTTATACACATGAGTTCTTTTCCTATCTATACATAATCAGATAATTCATAGATGGCTTTGGCTTATTCTAATTTAACCAGCGGTAGTCGGACGGTCATCATGATGGACTTTAGACCCTCTTGTTACGAGTTCGAATCCTGTCACCGCCGGTCACGTCCCCAGTTGACAGTCTCTAATTGACCGCTACCTCCTCCCTGAAGTATTGTACCATTATTATATAGCTAAATGGAAGCAGATAAAAGAATGGTTCCTCTTATTGCGAATGCGCTTTTAAAGTAGGGTAAATGAGTTTGTGAAATTAAAAGTCATCGGTTCCAGTACCCCTTAAGTTGAAGTTTGTTCAACATGTCCAGTTCCCCTGAATAATTTTTTTCTTTCCATTGGGGATCGTGTTGTTGCTTTTCCAGTTCCATCAGCTTTTCACCGTCCACTAAAACTACACGGCATCATTGGCGCTGATTGGCCCGTGTCTACTGAATCACCGGCTCATTTAGTCGTTCATGGAACAAATTGACCAGAGTGGTAATCATCGTGAACGAAACCTCACATTCATTGTCTTTGCCACATCACAATTAGACTGTGGTTTGATGACTTGTGTACATCCACAAACCAAAGAGCCGTGTACAATGGCTTCCTCGAACCGGAGATGCAATCATGCCT
>STRG.40099.4
GATTTTTACAGTTTCAAGAAATGAATAACGCGACGAGTAATAGAGACATTTACTTATACTGGAAATAGTTTACGATTGACAGATTCAAAATATTGGCCCCCTAGATGCCTGAAATTGGGACAACACTTATGCTACCGACAAAATAATAGCTTCTATAATTGATGCATCTGTTTGTGATCTTTAAATTTCAGTTCTACCCTTGTTCGTCGAGAAGATATCCTCGTATGGTTCGAGATATTGGAGCTGGACCCTAACGGCGAATACATCCCAGTACCTGTTGATCGCTTGGATGAAGCGCCTTGCCAGGGAGTATTTCTCATTCATCAGGGTTTACAGCGGCGCTTGGCAATCACGCTCATCCACGAGCCGTATCCCACGGGCACGGAACAATTGCTATGCGGCACCCCTAATCTTCTTTTTTTGGATGTTCACGAGGTTGTGGTCGGTCGCGTACGTGAGACTCCAGAATGGCTCGATTCGGACAGAAATACACGAATTTTGTCGCTATCTTTGCTTCCAGCTCGCTACTTCCCACAGGCCGGTGACGATCGGGTTTTCTTCCGTTTTGAAGCTGCATGGGATAGTTCGTTGCACGCCTCTCCCCTGTTGAATCGCGTGACTCCCTCCGGCCAACGAGTCTACATGACAATGTCGTGTTATCTGGACGTAGATGGTTGCACTCGTCCTGTGTGTTTGACGAAAGATTTGGCGATGATGGTGTTTCCACGAGAGTCGAAACTTTCTGTTCCTAGGTCTCTGCGCTCATTGTGGAGCTCATTTTGCCGAGTTAACGAATTGAACCGCGTGACCGGAGTGTATGACTTGCAGCTGCGATTACTTCGTCATGGTCAGTGTTCACGACCGCGATCAATCATGGATAGTAGTCAAACCTACGTTCGAGGAGAGGAGAACCTGAAGGGATGGCGACCACGTGGCGATTCGCTTATCATAGAGCATCAGTGGGAACTGGGTCGCCTTGGTCGTATTGAACAGGTTGAGAAATCCAGACATCTAATCCTTCTCCGTGACACACTCACACTGGACGGACTGATAAATTCTCGAGTGGAACTGGACAAGACAGTCATGACTACAAGAAAACAGCTGCGTCGAAAACAGGGAGTTAAAGTCTATTCACGGAGAACTGACACATTGAAAGCGTTTGACGAACAGTCTGAGGATTTCGGACCCAGAGAAATAACGAACGGTAAACCATTGCCTCACAAATCAACGATGAAGTGGAGTCCACTGGGAGTGACAGTTTTCTCACGGGGTCATCCAGTCAGCTAAATGTGCCAGGAGAATCCGGTCAGGTAATCATGTCCAATCCATCATACGTCTCGATGGACGTGTCCACCGGGGCTGCATCTGATCAGGGAACTACTCAGTGCGGACTGGAAGAACCAGTCACTGGAATTCCAAGATCAGCCACCATGGAATCACTTCGTAGCCACTTACACACGGACAATCCGGCTCTGCATCCGAAACATGTGGTTCAAAGACTGGTTGGTGAATGTGATGAGGTACGGGTCAGTCCAGTGATCAGTCGTAAAGGATATTTACTCATATTGGAGGAGAAGACTGCCGGCTGGGTTCGTCGATGGGCCGTGGTTCGTCGGCCGTTCCTTTACCTTTATGCGGATGAGAAAGATCTGGTGGAACGTGGTTTGATCAACCTAAACACGGCTCATTTGGAATACGACACCAATTTAGCCTACGCGTCAGAAACGGAACTGCTAAACCAGATGAGCCATTCGCGAAACCAGCCATCCTCCAGTTTAGTCATGAAAAATGGTGAAACACTTGGTTCTCCCACATCGCTTGTTTCTTGTCGGTTCAATATGTTCACTCTGATAGCACAACACCACACGCTACTCATTCAAACATGTTCCGAAGATGGTGCTGACGTTCATGACTGGCTTTATGCTTTCAATCCGTTGATGGCTGGTGAAATTCGATCACGACTTGGTCGGAGCAGACGATCTCGCATGGATATTTAGATGAATCCATCGACGAGAACGTGAGTGGAAAAACACTCAAATGGAATCGTAATCGTGATTTTCTCCATCAACTCCTGCACACTCAGCTCCAAACGACACGTCAACATGAAGTGTATTTCGACTGATTAATTATACTCAAGAAACAAATCCACTCAGTCATGAGCAACTTTCCGTGCATCCATCTCATTGAGTTCACGTGAATTCTCTCTCTCTCCCTCTCTTTCAGCTTTCCTCACCTCCTTTCATTTCTAAAGCGTCCAAATCGCTTTTCCTTCTGACAGAGAAAAGTGTGTACTGAGTAAAATACTGATAAATTTCATCGTATTTGTGAACGAGACATTCCATTCCAAAATTGGTTTCTCACCTATCTCCCTGAATTGATGTGGTTGTTTGCTTTGTCTCGTTTACGGTTGTTGACAGAGTTCCATTTTTCTTCACCAAACTGAAGTACGAAAATCTGTACCCTGTGATGTATTTTACCATTCCGGTCTTGTCATTATCAGCTTTTCACGAGATCAATGGAATGTTATCTTCCTCCTAATAATGTCCCATTATAACCAATACGAATATCAAAATGTACTATGGTTTCAATTGGATTGAGTCAAACCACATTCAGATAACACGTACTTATAAACAATTTGCATTATTATCCTTGATCAGGGATATTCAAAGTGTGGATTTGAGCTATGAAATACTTCAATGAATCTTCCTATCTGCGAATGGTCAGAGTTGT
>STRG.50608.3
GACTTAAGCGCGCCACGATGATGTTGATGTCTCAATGATACCATCCTTCAGAAGTCGCTGAATCCCCGACCGAATGACCTTCTCATCATCAGGAGTATGAAATCGTGACTTATTTGCACTGGGCTTGCAATTTGCTGGCAAGTTCCCGAAAAAGGAAGGTTCAGTACGTGAAACTGTCACACTGTGGAGGAAAAAGGCGAAATGAATCATATGACAAATCATCTATTCCGAACAATCCTCGCCTTATTGACAGTCTGGTCTGTAGTGGAAAGCAAGAGAGACTACTACGACGTCCTTGGAGTCTCCAAGACGGCTAACATACAGGAAATCAGAAGAGCTTATAGAAAGCTTGCTAAGTTGTATCATCCCGATAAAAACAAAGGCCCAAATGCTACGGAAAAATTCGTCGAGATTAACGAAGCTTACGAGGTCCTTTCTGACGAGGGGAAACGCAAACGTTACGATGAGTTTGGCTTTGACGGACCGAAACAGCAAGGATTCCATGGGCATTCGGCAGACTTTGATATGTCAGACTTCTTCCGGGGCGAAGGTTTTACCTTCGGTCATGGCTTTCCTTTCTCCGATATGTTTGATGATTTCGATTTTTCCGACCACCACCACGGTTCCAGTTTTTCTTCACAATTTACGCAGCGCACATCTAGCCATAGTAGTAGCAGTAGTAGTCATGGTACACGTTGTGTGACTCAAACGATTCGTCGCGGAAATACAGTGATCACTCAGACTCAGTGCAGTTAGCGCATCTCGCCTGTACTCGTTCGATTCGAATGTCATGGTGCTACGTGGACGGATTCCATTTCTGTGATATTTTTATCTAATCATCATTGACTTGCACACACACACACTGCACTCACATGATTTAAAGGTCGTACACGTCTGCTTTCGATGTTTCATGCACTCATCTTTTCAAGCTACCCTCACTCAACTTTTAAATGTAAGATCTATGTTATGGTGAAATGCAAAGATGAAACTCTGACGTTTATTTTAATACCTTTTCTACCAGTATATGTAAAAGGTTAATTGTGCAACATTTTCCCAATGAGTTTCGGGAATAGTAAACAGCTTTTGGCGCA
>STRG.21380.2
TGTGGAGGCTGGTAAAAACTCGTCGGCGAAAACTGGAAGGAACTAGTGGTCGGGGTCGACCTTGTGACACATCGCAAATGATAGTTACGTCCGAAGTTGGAGGGGCCACTGCCACTAGGTGCAGGGAGCTGTTGTGTCTGAGTTGCTCTACCTCAGGATCTGTCGTTTGGGCTGCGGCGATTGCTTCTAGGTCTATGCCCATGGGTCCTCGGTGTGTGACACGATAGCGAATATACTCGGCAGCGCGCAAAGCAGAACTGAAAACGCTGGAGCGGGACAACGTGTGTATTGGAGGAGCGCAACGGCGTGCAGACGACGTACACAGGCGGAGCAACTGGCGCCACCAAAAACGGTCATTGTTCAAATAAACAAATCTGTTAGTCTTCGTCATCGAGTGCTTTATTGGTAGCACTACACGTGTGTCTGCCATATATAACACNTCACAAGCAAGGTGATATGTTCTCCTGTGAAAATCATAGAACAAATATCTAAGTAAATTCGCATATAATCTGTTTGCTAGCATCATTCTTCGCCGATTATCCGATGATCGATAGGGACGTACGCGTGAGTCAATTCACCGATAATCTAGTACAGAGGCTTGATGCCAAGAAGACATGAACTAACTGACGCATTCGAAGTATATGAAAGAGAAATTTCTCAGAAATTGGAGCACAAACTTTCGTAACAACTGCCACCGACTATGGGTTTCAGCAATATCCGAGAGGGCTTTGTGGGTGGATCATGTCCGGATCTATAGAACTAAGTAGATTAAGAAGTAACTTTCGGTGTGCGTCTGCGATGGAGAGTTTTATGCATTCGGTGAGTTCTGAACCCGAGGGTGCACAAGCGTAAGATGAGAGTCGAATACGGAACTGAGATAAATCCCAAAAGCTCCTTCTAACTATATTGGAAAACCATTTGGAAGCCGAAGGGCCAGTAGGGAGGGCGAAGATACCGGTAGAAAATGGCCTTGTTTTTACGCTTCCAGGAAAGGAATTCTCTCTCCTGGTTACGAAAGCATCGCCCGAGCCCAGATTTGCAGCGTTTCCTCAATAATATGGAACTAATAGCATTGGTGTCTCCAAATGCCTCAGTATGGTTAGGGGTGGGTGTCTCAGGCTCCGAGATGGTTACCCGTCCTAAACACCTCTCGAAATGCTTCCAAGTGACCGTGCGTCTAACACAACCTCTGTTGAGGAAGTCCTACTCACTGCCTTCTGGTGGCGGAGGTGCTCCCACTAAAGTAAGAGGACGAAAGCGAATGCCCCGCGCTCTCCACCGGGTTGGCCGACTGATATTCAGTCTAGGGGAGATGGCTAAGCTCAGATTCCAAACCAATCATGGATGGCGTACAAGGCGTACGACGGTATGCTCACCGGCATCTGTGTCGCAGAGGTGCACTGGGCATCCAGGATGTTTGGCTTCATCTGAAGGGCGTATGAACTGAGAAATCAGTCACTGCCCCCCGGTGGGTTACTGACCCCACGTTTCATCCCGCTGCCTTGCGAGTTAAGCTTTAGATAGCTAAAGGCTCCGGTTGTGACTTTGGCTTGGGCAACCTGGTAGTACTGAGCCCACAAACAAATCGTGAACTTGGAGTGTCCACCCTCTCCTCCCCGATTATACCACTTTTTGTTTGGCACACATTCTGAAACCACACGGGTGTGAAGTACATACATACACACACACATACCTCGAACAAAAAGCCGAGTGATGCTGGGGACGCCACTGCGCACCGAATTCCCAAGACTCTTCATAACAAGTCCCGTTAGACACATCGCTCATGCAACGGCGTACCCGGTAAGCGATGCGCCTTGGTTTTCCTCCGTAGCCGAGGTAACATGCTAACTGGAGGCCTTAACACACGAACTCACATCCAAATCACCTGCTGGAATGTGAGAACACTCTTGGACATCGGAAGCCAAACCATCACCGCGTGAAAGCTACATGACTATCGCATCGAAATTACATGCTTCTTCGAAGTTCGGCTGTCGAATTCTGGCACCCGGTGTATGTGCAACATGGTAAGAAAGGCAGTGGTAAGTGGGGCTTTCCCTACTGTTTAACGCTGTACGATGATGAACCCGTGTATAAAGATTCCCGGAGTAGACGGCATTTACCGCTTCTATCACAGCGGACCCACGGACAGCTCTGGTCTTCACGGAGTCGCGGTAGTTGTCAGCAACAAGGCTAACAAGACGCTGCTTTCGTGGAACCCGATATCCTCTCAGATCACCTCATCTCGTTCTGGAGCATGGCCCTTGAACGTACCGGTTGTTGCGGTCTTTGCCTCGACGGTTGCAGCCGAAGAAGCGGCACAGGACAAGTTCTACGACGGGCTACTGTAATGAATCGACAACGTGCGTTCAACACCAATCGCAAAATAAGAAGTTCCCCTGGAAGCAATGCTTCAATCAAGTTGTCAACTGTACATTTAGCTGCAAAATAACGTGCAGTACCAATTAGAATGTGGAAAACGAACAACAAAAACAGGAAAGCAATTCACAGCATTCTTCCCAGGTTTATGGGATTGTTCTTACATGCAATGGGAGATGAAGAGTAAAATCAGTTCGCATCTGTTCATGTATGCCTATGAAAAGAAAATTTACGCTTCGCGATTCCGCAGGCAGTAGGGGCGAACTCTCTTTTACTACTGGAGGAGGCTTTCTACGGCTTTCTGTTCTAATTAGGGTTCTGTGGGAGCATCGTATCTGAAAGTATTCTGGTTAGGTAATGACATCGATGGGGTTTCTGGCTCGGTGTCCATTTCAAGGATTGCCGTATCGTCATCGTGAGCAGTGACAGCTAACTAGCGTAATGAGACCGAATCTTCGCAACCATTTGGAAGACGTATTCTGGCGTAATTCAGATCGCATTCGAGCAGTCCCATCTCCTCTACTAAAGGATCGTATTTGGAATATCCGTTATGCTTCTTCAATAACACCCGGTTAGTGTTCAGAAGTCAACTAGGGAGGGATGTCCCGGTAGAAGCTCGGCGGTTATAAACAAATGAGCGTTCGTGCGGTGTTGCACTGGTTGCTGTGCAAAGAAGAGAACGTATAGAATGCAACGCATCTAAAAGAACAGTTTCCCAGTGTCGAGTCTTGAGTCCTTGCGACTTCAGGGCTAGAGTAATGGCCTTCCATAGCATGCCGTTTAAACGTTCAACCTGCCCGTTAGATTTTGGATTGTAAGCGGTAATGTGGCTGATGGCAATGCCTTTCTCGTGAAGGAAATCACGGAGTTCGGCAGACATGAATGAAGATCCGTGGTCAGCATGAGGGCACGCGGACATGCCGAAAGTAGCAAACAAATCGGTGAGACACTGAATAACAGTGAGTGTAGAAATGTCTTGACAAGGATAAGCGAAAGGGAAATGAGAAAACTCGTCAATGATTGTAAGAGGGAATTTGTTACGCGTGGATGATGGTAATGGACCACTGAAGTCTATACTGAGTCCTTCAAAGAGCTGAGTGGCTTTGAGCAGAGATACATACGGTGGATTAAAAAACCTTGCCTTCACTTCCACGGTGGCATAGGGATGCATGAAGCTTGTACAAGTCAGTACGGTTGAAAGCTGTGGCAAAGAAACCCCGAGAGAGAGAGAGTCTGATATAGGGTTGTCACGTCCTGGACAATAAACAACGTCGTACTGAAAAACAGAGAGTTCCACAGGCCACCGTTGAATCTTCTCATCTTTAGTTTTACCCCTTGAGCGATTGTCAAAAAATAAAGGCCACCGACCGTTGATCTGTGACCAATTTGAAGTGATGTCCGATCAAGAAATGACTCCATTTTTTAATGCTTCAACGATCGCGCACGCCTTTTTCTCAACAGCGGAGTGGCGCTGATCAGATGGAGATAAAGTTTAAGATAAAAATGCCACTTGACTGCCGTTTTGGTTGACAGTAGCTGCAATCGCATTATCAGATGCATCAGTTTTGACAACCAATGGTATTGCCGGGTCCATGGTGATAACCGCAGCATTTGCAAGTTCTTGCTTAAGACTTGTAAAAGCGGTTACGATGTTTGAGAGAAGCGGAAAAATGCGGTTCGTTACCAAAGGATGAATTTTGCTCGAGAAATGTGAGATCCAACGCGATTAATATGCAAACATGCCAACAATACGCCCCTGGGTTTTGAGAGTATTCGGAGGTGGAAAAGTTAACAAGGGCTTCAATCTTTCTGGATCTAGTTTAACGACGCCATTGTACATCCCGTAACCGAAGATATTTATCTTCGTGGTTCGGAAAATGCTCTTGATTATATTGAACGTTATGCCTTATTTGGTGGCGACTTCTAAGAACCTGTCTAGATCACGATCGTAGTCGTTCTGATTAAGACCACGATTAGTTACGTTGTTAAGAAAGGCAAAGGTAACCACAAGCTTTTAGGTGGAAATTCTTGTGTCTATCGTTCGCTGAAGGCAGGCAACATCGTTAGTTACGCCGAGGGGAATCCGACGGAATTGATAGAGTCGATTACAAGCCTCGAAAGCTGTGTACTTGCGTTCTTCAACTTTTATCGGTATTTGATGGTAGGCACTTTTCAGATCAAGGGTGTTGAATACGGATTACCTGGAAATCTTTCCAACCGTGTCATCGATGTGAGAAAATGAGTAAGCATCAAGATAAGTGAATCGGTTGATAGTCTGACTATAATCGACGACCATTCTTTGCTTGTGTCGTCCATTGAAGGTCACCAGAACTTTCGCCCTCCATGGAGATTTGGACGGTTCTATTACACCAGATTCAAGAAGCGCACAGACGATAGCATCGGATGGACAAGCGGATGCTGCAGCAGCAGTAGTGCCAGACAGCAATGAGTTTACGGCACAGGCGACGCAATCCTTATTTTGCTTTGAATGGTGTGCACGACAGACACACTGAAAGTGTCCTCTCTTTTCACAAATATTACACACAGCTTCTCTTGGGGGGCAACGAGTCCGTGGATGACCAGCGTAACTGCAGAAATAGCAGGAGGAATTGCTCACACCTGAGATCACATCCTCCGAAGTCGGCGTTTGTGATGGGAAACACATAGAGGTATCACGATAGTACGGTAAAGACTGTGTAAGCTAGTTCCAGCTGTCTGGCGAGATCGAACATTGTTTTGAGGTCGAGCCGTTTATTTTCCAGTAATCTCTGTCAAATTTCATTCGACAGAAAACCACGGGTAGATTCATCACGATTTACTTCAGCAGTAACTGCTTTGAAGTTACAATCCACGGCGAGAGATTTCAAACGTTGAAGGAACTGGTCAAGAGACTGATCGCTTTCTTGACAAACAGTCGAGATAACGTGCCAGGCGAAAATCTCATTCTTAGGTTGGATGTACAGACTAGTCAACGTTTCGATAGCATAATCAGAGCTTGTACAATCGGCGATGTGCTTGTAGACAGACGGTGAAACCAGATTGATTAGGGTGGCGAGTTTACCCACATTTAGGTCTTTTATGTTAACCAGATAATTGTCCAGTTTTCTTCCAATGAATCCAAAGATCGGTGGCATCAGACGAATAAGGATCAGCATCGGATCGTTTCGGTCGAAGCACTCGCTCCATTTGACAAGTTGTATAAATTGTAATGAGTTGACAACGTGCGTTCAACACCAATCACAGAATAAAAGACTCGCCTGAAAACAAGGCTTTAATCAACTTGTCAACGGCACATATAGCTGAAAAATAAGGTGCAGTAACAATAAGAACATGCGGAAAACAAACAGTAGAAAACCAATTCACAGGTGCGANNNNNNNNNNGTGGGAGGATCTCTTGGACCCCACCCAGCAAGTCTAACACGCCCTATAGGGCCAAGTGCACAGGTTAGGTTTTTCATTCTTTTCTTCCATGTAATGGACTGACCGCCTTCACTCATCTTCCAACCGGTACCCGCCCCAGCTAGAATTGCTTTGAATGGTATGCACGACAGACACACTGAAAGTGTCCTCTCTTTTCACAAATATTACACACAGCTTCTCTTGGGGGGCAACGAGTCCGTGGATGACCAGCGTAACTGCAGAAATAGCAGGAGGAATTGCTCACACCTGAGATCACATCCTCTGAAGTCGGCGTTTGTGATGGGAAACACATAGAGGTATCACGATAGTACGGTAAAGACTGTGTAAGCTAGTTCCAGCTGTCTGGCGAGATCGAACATTGTTTTGAGGTCGAGCCGTTTATTTTCCAGTAATCTCTGTCAAATTTCATTCGACAGAAAACCACGGGTAGATTCATCACGATTTACTTCAACAGTAACTGCTTTGAAGTTACAATCCACGGCGAGAGATTTCAAACGTTGAAGGAACTGGTCAAGAGACTGATCGCTTTCTTGACAAGCAGTCGAGATAACGTGCCAGGCGAAAATCTCATTCTTAGGTTGGATGTACAGACTAGTCAACGTTTCGATAGCATAATCAGAGCTTGTACAATCGGCGATGTGCTTGTAGACAGACGGTGAAACCAGATTGATTAGGGTGGCGAGTTTACCCACATTTAGGTCTTTTATGTTAACCAGATAATTGTCCAGTTTTCTTCCAATGAATCCAAAGATCGGTGGCATCAGACGAATAAGGATCAGCATCGGATCGTTTCGGTCGGAGCACTCGCTCCATTTGACAAGTTGTATAAATTGTAATGAGTTGACAACGTGCGTTCAACACCAATCACAGAATAAAAGACTCGCCTGAAAACAAGGCTTTAATCAACTTGTCAACGGCACATATAGCTGAAAAATAAAGTGCAGTAACAATAAGAACATGCGGAAAACAAACAGTAGAAAACCAATTCACAGGTGCGACAAGAGGTGATAAACAGCCCCCCGAAACGTGACATTCTCCTGGTTGCAGGGGACTGGAACGCCCGCACTGGTGCCTCCACCCAAACAACTAGAGACATTTAGGGAAAGTACGGTCTCGGGCAGCAGTGCGGCCATGGCGAACGCCTCATCAACTTTACGGAATTCAACAGCCTAACCGTCACCAACACCCGCTTCCGACATCCCAGGAAGCACTTGCTAACGTGGTACTCTAAGGACGGCCGCACGGCACACCAGATTGACTAAATTCACATAAGGGCACGCTGGTCATCTTCGACGGAAGATTGCCGGTTCTGTCGAGACGCGGAGAATGGTAACAAGAATGGCACCGACCACACCCTTGTCCTTGCACGCTCTAAGATTCACCTAGCTAATCGCCGAAAAAACGGGCCTCAAAGCGGATTAAAATAGCAGCGTTAGGATAACCGAGAAAGGACCAAGCGGTCTCAGGCCTTAGTGCCTCCCATCTAGCCACCACGTCCATAGGCGAAGAAGTACAAGTGGAAAATCAGTGACTTCACTCAAGGCATCGATCCAACCATCCGCTTTAGATGAGCCACCACCAGCCACCACGACGAGACTGCACCTTGACGTGGTGTGATGGCTTGCGCGCCTCTATGACCCAAAGAGCCATACAGGATGGCTTCTTTAAGCCGGAGATGCAATCATACCTGACAGGTCAATGGGTAGAGGCCAGACAAGGTCCCGTCTTCTGAGTCTACATGTTGGAGGTCGATCTGAGCTGGCAACTCAGTCGGCAAAAGAAGTGGAAGAATAATTGATCCAATCAAATGGGCTTCCACTAAGCCATCCCGCTGCCTTGCGGATAGATTCTTGTTAGAACTAAAGACTTTGGTTAAGAACCCTAATCGTCCTCCTGCTTTGTGGCTGGACACCCTAGCAATAACCGTCCAACATCTCCCATAAACTGCGCGGGTAGAAAGAATTTCATACTGCATCGTTCGTCGCGCAGGATAATCAGGACCGCGCTGCCCACTGCATCGAGCGGGGTGGGTAATGATAAGTGAGCTACTGCTCAGAGTTCCCTCTCTTTTATTCAACCTTTGTCTTCTGTCCCTAACCACCCTTCTTTGCCCCATCTATCCACCCATAATGCGCCCACTGATAACACGGCCGATATCCGCAACGATTCACTGTCAAATAGTGTCAGGAATAATCCTCTGTCTGGTAACTCACATTTTCTCAAGCCTCGTCAGCCTCTGAATCTCGGCTCCTTCAACGTGCGTACACTCATGCAGGCCGGTCAGCAGGCGTGCCTAGCCCTCACATTAGATTCTCTGAAGATTGATGTCTGCTGCTTAAGTGAAACGCGTATCCAGGATTCGAGCAGTGTAATTCAACTAACTGCTCCTGGTGTCTCATCGAGGTATTTTCTGCGCACCTCAGAAGACGAAGCAGCTAGATCTACGGTTCAACATGGTGTAGGAATAGTCTTGACCGACAAGGCTGGGGCTGCCCTTTTGGACTGGATCCCTGTTAACAGTCGTTTATGTGCTGTGAGACTCCAGGGGTCAGTCAGCGTTCGAAAGGATAGTTGTGTTAAGCGCAATTTGTTTGTGATCTCGGCGTACGCCTTAACGGACTGCAGCTCAGACGCGCAGAAAGATGAGTTCTATGATGAACTCGCCACCTTCGTTTGCAGCAGTAAAGGTTTTGACATTGTAGTGCTAGCTGGTGACTCCAATGCACAAGTTGGCAAACTCAGTGTGTCAGAAGCCTGTTTAGGTGGCCGTTATGCTTTACCCGCTGAACGTACAGATAACGGGGATAGACTTCTCCAGTTTTGTGCAGACAATCGATTGTTCTTGTCTAGCGCCAATTTCCGACACAACTCGCGTCGCACAGCGACATGGCACTCTAACTCTACAGGTACTCCAAGCCAGCTTGATCATATCGCCGTAAGCTACCGGTGGCGCAGTTATCTCCAGAACTGTAGATCTTACTGGTCCACGTACTTAGAGTCGGACCATGCACTAGTTTTAATGCGATTATCTCTCCAGCCCCATAGTCACCGTCGCAAACCGCAAACCCGGTTAGCCGTGCAACGTACGTGTGATCCAGAAGTACGCGCCCGTTACGAGCAGAAGTTAGCACATGAACTAGGATCTACAACGAACAGTAAGGTAGATGAACATTGGGCTCATATCAAATAGGCGATGCACGTGGCAGCAGGTTTTGCTTGTGGTCCTAGATCCGTTGTCCATCAAAGACAATGGATCTCGCAAGAGTCGCTGAGTATAGTGGGGCAAAAGCGTTAGCTCTCGAACTGTAAGGAGATGAATAAGATACGAAGAAATCTGCAGAAGCAAGTTACGAAAAGCCTTAAGAATGATGGCGAGAATTGGTGGGTTAGGGTAGCCGAAGAAATGGAAGTAGCAGCTGCTTCAAGTAACAGTCAAAGACTGTTCAAACTCATTCGTGACACCGGTGGACGGCGCACCCAGGTCAGTAAAACGATTTGCGATAGAAATGGAGAACCCATCCTTGGCAAACAGCAAACGCTTGACTGTTGGGCCGAATGCTCCAGTGAACAGTTTAGGTGGCCGCACGATAGTGTAGTTACTTCTGTGTCAACAACTGCGACTCCTTGGGTGGTATCACTCGAACCCCCATCGGAAGTAGAAGTAGAGTCATGCATTCGATTACTAAAGCGAGGGAAAGCAGCCGGTCCCGACGAACTTCCCCCAGTTCTTTTCAAACTGGGTGGTGGGGTGTTGATAAAATCACTTACCGTCTTGCTCCGTGACATTTGGAACGAGGAGCGTATTCCGTTAATATGGAGCGAGTCATTGATTGTTCCCATCTTCAAGAAGGGAATACGCAGCGACTGTGGTAATCATCGTGGGATTAGCTTAATTCCGATAGTCATCAAAGTATTAGCCTCGATTCTGCTGCACCGTCTTACACCTGCTCGCGCGAGCAACATCCGCGAACGGCAGGCTGGATTCGGCCCAGGTCGAGGATGCATCGACCAGATTTTACTCGTCGCCAACTACATGAAACGCGTCGCATGCACCGCCGACCGACAATAATAGTTTTCTTAGACTTGAAAGGTGCCTTAGATTCAGTTGGTCGAACAGCGCTTTTCAGTGCTCTTCATTGAAAAGGTATGCCCTGGAAGTTCGTGAACCTACTGAGATCATTGTGTTCTCATACTTCTGGCCGTGTTAGAGTTTACGGTGAACTATCCGGTCGGTTCGAAACGACCGGTGGTGTTCGACAGGGATGTCCTATGTCTCCATTTCTGTTCAACTTCCTCATGGGCGAAATAATGGAGAGTGCGCTGCAAAATCTTCAGGATGTAAGCGTCGAACTAGGAAATAGTGGAAAGCTGTGTGACCTAGATTGCGCGGACGACGTTGTCTGCTTGTTCGAATCCACGGAACATGCTGAACGTGCACTAGATAGACTTGGGAGAGCTGTAGCTCCATTTGGCATGCGCTTTGCACCTTCAAAGTGTAAGGTGATGTTACAAGACTGGACGTCAACGATTCCGAGCTTGATGCTCGATGGGGAGGTGCTGGCAGTTGTCGAACACTTCACCTACCTCAGCAGCAGCGCGACGACGGATAGGAGCACAGTAGTAGAGGTGAGTGCGCGTATATCCACGGCTCGAGCGGCGTACGCCAGACTGAAGCACTCGTGGCGTCGATCTGGTATTTCACTGAAGTTGAAAGGACGTGTATACTGTGCCGCAGTGCGTTCAGTTTTGTTTTATGGTTGCGAGACTTGGAGTCTGCGTGCTGAAGATATTCGTCGTCTTGAGATTTTTGACCACCAATGTTTGGCAAAGTATCACCGGGATTGGGTGGAATAGCCAAGTAAGTAATGATGAGGTCAGAAATCGAATTTGGGGTAATAATTCGAAGAACGTTTTGTCACAGCGTATCCAACTTAGTAGACTTCGTTGGTTGGGGCACGTGTTACGTATGGTAAACACACGCCTACCATACCGTGTCCTATTCTCCGTTCCTGCTGGGGAGTGGAAGAGACTACGTGGAGGTCAACAGATGACGTGGTAGCGAGGAATGAGAAAATGTACAGCAAACTTAGGAAAAGTAGGTGCTTCACGTCTTCGTGGTTGGGGTCCAAAAGATCCATCTACCAGTTGGCTGGCGACACTGAAGGATATGGCAGTGAGGCGCGAGCAGTGGCGATCGTGTTGTCACTTTCTATCGAATCAGAATGACTGATCGATGTGCGTTTGTACAGTTAGACTGTGTATTCTGTGTGTTGGCTACTAGGGCATTCTTTCCTTTTTCCACCCGTGTGGGTCTACTCCTTGTCCATCTTGTATATTTACACTTTCTAATTCAATGCGCAAGATGGTGAGAAAGGTAGTGGTCAGTAGGGCTTGCCCTACTGTTTAACGCTGTACGACGATGATGATGATGATGTGAACCATACAGAAGCACGGGCTTGACTGCTTCAGCGTACACTTGGCCTCATCCGATATCCGACCTCCGGGTGAAATGCAGCTCCCCAGGTAACAGGACTTGTCCACCACGTCTATAGTCTCCCCAGACACTGAAAGGTTTGGTGTTGAGTCAACCCAATCCTGCAACGGCATCTTGTTTTTCGGAGGTGCAAAACGTATACCAAACATTGCTACTCAATCCATCAAGCTATCCAGAAAAGCTCGCAACTTACCTGGATCTTCACTTAAAAGAACTATGTGGTTCGCATATTTAAGGTCTGATGCCTTTCCACCCGGGAAAAGTTCAATACCGCTATCCTCACTTGACAAAAGTGCAATCTTCAGGACCATATCAACCGCAAAGTTAAAGAGAAAAAGAGAGAGGGGGCAACCCTGGAGTACACCACTTTTCATGGTAAACTCGGGTGAAAGACCACCGTAAGCCCGAAATCGGCTTCGGCTATTAATGTAAAAGGATTTTACGATGGAAAGGAATTTCTTTGGTTCACCCTTCAACAAGAGGCAGCGCCAGAGAACTGTGCGGTCAGCTGAGTCGAACGCCACTTTAAGATCAAGAAAAACGGAGATAGTGGGCCTACGGAAGGTGTGTCTATGTTCTAAAATTTGTCGAAGGGTGAAGATGTGACCAATACAACCTCGACCGGATCCAAACCCAGCTTGATTCTCGCGCGAGCACTGTTTGCGATTGTTAGATAAGCGGTGGAGAATAACACCAGCAAGCAGCTTGGACGCGATGCTAACCAGACACATTCCCTGTGCGGTTTTCACGGTAGGACTTACCACCGTCCTTGTAAATCGGTTCGATCACCGATTCACGTCAACTCTTTGGAACTTATTCCTTCTCCCATACCAAACGGAAACGTTTTTCAGCTCCAGTAACAGTGCTGAGCCAATTACTTTAATTCACTAACTACTATCCTAGTTTTCTTTTTGAATGTTTCGGTCTGTGCCTTTTTCCACCTGTCTTTCGTTATTTCTGGAATTAAACATTCTAACCTTCCCAACCGCAGTTTTCCAGTTATTGTGACCAAAACGTCGGTTCTTCCTTTTTAACCGCCAACTTCGTACCGTCTACCGCTTTTTAGTGGCGACCTTTCAACCTTCTGAATGAATGAACTGAGAACGTTTGTCTTATTCCCTTTGGTTGAATTTTTCATCCACGTTTCATCCAACTGGGATGGCTTTCGAAAATCCCTGATCCCTTCAGATCGGCTCGGTTTATACAACCACTGACTTCGCACTTGAGTGAGTAGGACTTCCTCAGCAGAGGTTGTGTTAGACGCACGGTCACTTGGAAGCATTTCGAGGTGTTTAGGACGGGTAACCATCTCGGAGCCTGAGACACCCACCCCTAACCATACTGAGGCATTTGGAGACACCAATGCTATTAGTTCCATATTATTGAGGAAACGCTGCAAATCTGGGCTCGGTCGATGCTTTCGTAACCAGGAGAGAGAATTCCTTTCCTGGAAGCGTAAAAACAAGGCCATTTTCTACCGGTATCTTCGCCCTCCCTACTGGCCCTTCGGCTTCCAAATGGTTTTCCAATATAGTTAGAAGGAGCTTTTGGGATTTATCTCAGTTCCGTATTCGACTCTCATCTTACGCTTGTGCACCCTCGGGTTCAGAACTCACCGAATGCATAAAACTCTCCATCGCAGACGCACACCGAAAGTTACTTCTTAATCTACTTAGTTCTATAGATCCGGACATGATCCACCCACAAAGCCCTCTCGGATATTGCTGAAACCCATAGTCGGTGGCAGTTGTTACGAAAGTTTGTGCTCCAATTTCTGAGAAATTTCTCTTTCATATACTTCGAATGCGTCAGTTAGTTCATGTCTTCTTGGCATCAAGCCTCTGTACTAGATTATCGGTGAATTGACTCACGCGTACGTCCCTATCGATCATCGGATAATCGGCGAAGAATGATGCTAGCAAACAGATTATATGCGAATTTACTTAGATATTTGTTCTATGATTTTCACAGGAGAACATATCACCTTGCTTGTGAATCAGTACATACACACCGCTCATTGGTAATTTCTTAAGCTCCCCGGATTACCCAGACTATTGTTGTTAAGTTTACCTAAATCCCTGAAAATTTACGCAGACAACAAATCCGGTCCACCAACTTATCTTTTTCCGTTTTCAGAAGAGCTTCAATATCTATCTGCATCGTTTTACGTGCAGGTTTTATCGGAGGGTTTTCATTTTCAGTTTATTCAACCATTAACCTCGCACTTCCGTGCTCTGGTTTCGCTTACTACCTCAAAGCACTGTCCTGTAAACGGCAAAGAGAATAGGAGCATGAAGTGAAAAAGATCCGAAAAAATCGAAGTAATAAGCGCAAATCATGAAGACGAAGAAAGAGTCCGAACGCAACTACGCCACTGGCCACGACTCCTAGCCATATCATTTAATGTCTCCAACCATTTGGTAGGCGGATCACGTGTACCCCAACCTGGGAGTCTCAAAGGTCTTATTTGGCCAAGTTCACTGGTCAAGGCTTTCATACGTTTTTGCCACGTCATGCACTGACCACCTCGACTAAGCTGCCAAGCAATACCTGCCTGGCAGAACAGCGTAAGCTGAGGCATTCTATCGGTGGGAAAGCGTAACACACGTCCCAACCTCCCTAACCTGTTTAGATTCATTACTTGATCCAGAGACTGACCTCTGGTTCCGAACACGTCACGTCTAACCTCAGCATTACTGATACGGTGTTCCCACCACACTCGGACAATGCTACGGAGATATCGATGCTCGAACACCAAAAGTCTTCGCGTATCTTCTACTCTTGATAGCCATGTTTCTGAACCGTATAGAAGGACGGACCTAACCGCCGCATTGTACACTTGACCCCTGGCAGACAGTAGAATGTCACTCCGGTGCTACAGATGACGGAGGCTGGCAAAGGCCAAACACGTCTTCTGTATACGCGACCACACCTCATCCGATATCTGTCCACCTGGCAAGATGAAACTGCACAGGTAAAAAACTTATCCATTTCAGGTAGAGCTTCCCCTGTCAAGATAAGTTTTGGTGTTGATCCAACCCAGTCCTTCAGCAGCATTTTACATTTTGAAGGTGCAAAGCGCATCCCAAATATTGCTATACTGGTGTTTAGTTTAGGTTATCTAAGAAACGTTGCAACTCACCTGGATCTTCACTCAGATGAGAAATACCGTCAGTTAGAAAATTGGAGTGGAAGGACGAAAGTGGGCAACCCTGACGAACACCACTTTCCGTGGTGAACTCGGGTGAAAGATCGCCGTAAGCACGAACTCGGCTTTAGCTGTTCGCATACAGCCATTGGAAAGAATAAATAAATTTTTCTAGCTCGCCCTTTAATGAGAGACAGCGCCAGAGAACTGTGCGGTCGACTGAATCGAGTGCCGCTTTCAGATCAAGAAAGACAGAGGTTGTGGGTCCTCGGAAGATGTGTCTGTGCTCTAAGATTTGTCCAAGAGTAAATATGTGGTCAATACAACCACGACCGGGTCTGAAACCGGTTTGATTCCCACGCGTTCACGCTTCGCGCGCGCTGCATAATCGGTGGAAAATAAGCCCGGTGAGCAGTTTGGACGCGATACCTATCAAGTCAATTCCTTTGTGGTTTTCATAAGAGGACCTGTCATCTTTCTTGAAAATCGGCACGATCACCGATTCACATCTTCCACTGAGAATCTGCTCACTATCCTAGATTACCCGGAGAAGTTTTGTTAACTCCGAAACCAAAGCTTCATCTCCATTCTTGAAAAAGATGGAGACAACCGACCCGGCCCAGCGGCTTTGTACCTTTTCAAGTAACTTATTTCCCGCATAATCTCCTTTTCAGATGGAGTAGTGATGTCTACCTACAGGATTTTGGCCAGTGATGCTTGCGTAGTATCGCTAAGGTTGGATGGGATGACCGAGTAAGCAATACTGATGTCAGAAATCGGGTAATGGGTACCACTGCAGGGAGTTCTCCTTCACAGCTTATCCAGCTTAGTAGGCTTCGTTAGTTGGGCACGTGTTATATATGGCAGACACACGTCTACCATACCGTGCCCTGTTTTCCGTTCCTGCTCGGGAATAGAAACATTGTGGAGGTCAACAAATGACTTGGAAACGAGGAATGACAAAACGTAGGTGCCTCACATCTTTTGTGTTTGGGGTCCAAAAGATCCGTCAACCAGTCGGCTTGAGACACTGAAGAATATGGCAGCAAACCGTGAACATTGGACACCGTGTTGTCACTTTCTGTCTAATCAGAAGGATTGACCAATGCGTGTTTGTACAGTTGGAATGTGCATTCTGTGTGTTGGCTACTAGGGCAGTGGTCACTAGAGCTTGCTCTACTGTTTAACGCTGTACGATAATGATGATGATGATGATGATGATGATCCACCTGCATAGTTTCCCTGACAGGTGTATTTGGAAGGTCCACCGTTGAAGTGGACCAATTGAAGTGTTCCCTTAAGTGCTTCGCCGAACGATCCAGACGACGTCCCTAAGAGGGAATCAGTGAGCCGTCGGGTTCTTTGAATAGCTCACTTACACCAGATTTCCGTGGTCCGGTGCCCCTAAACAAATGGAAAAGGTTGCGAGCAATGCCGATGAATGCAGCCTTTTCCATTTCCCTACATTTCGCAATCCACTACCACTCGCGGTCAATTCTCAGGCTCCTAGTCAGTTGGCGTCTCAAGGATTTACACACTTCACTGAATGTGGCATCCGGAGTGACGGATCTGCGAGCGTCCAATAGTGCAACTGACGTCGAAGATATCCATCTTTTGTGAGACTTACTCGAATCAGAGTCGTGGGTGGCATTGGAAGCTGCATATAAACCTTTGACTTGTATCTGGCGTTCATCTGAGTCCTGAACATCCGGCTGCATAGATAATCGTGTATACAGCTCCGTATGGAAATTGTATCGCCGATTATCGTCCAGAAGCAACTGCGCGGGACGGGTGGCATTTACTTTGGTGTGACCACGGATGAGGTGTAAATGGAAGCGAGCACGTACTAAAGCGTGACCTGAGTCCACTGGTGTAGACCAAAATGAAGGACAGTCTCCAATTGATCCACGCCAGCGATGACCAATCAAAATATGGTCAGTCTAAGTCCAACGTTGTGAAGATGTAGGAGGACGCCGTGTCAGTTAATGCTGCTTCTTATGGTAGGAGTTCGTACTCGCCAGAAACAATCTGTGATCGGACCACAGTTGGATGGGATTATCACCGTTTTAGTGCGATCGGCTGGGATATCACATGGGCTTCTAATGCGCCTTTCGGAATTGCTTAAACGACCAAGTTGGGCGTTGCAATTCCCAGCAGTGATCGCTTTGTTCGTTGAACGCACAATTCAAAGCAGCGGAGAAAAATCGTGGTAGAATTCGTCTTTGGACTCAGAGGAACTGCAGTCAGTGGGCGCATGCACACGCAGCGACGCTTTAGTTTGTTGCTGTTGACATGCACGGAACCATCCAACCGAACTGCACACAAACGACTGCTGACTGGAATGGAGTCTAGCAATGCACTGTCAGCTTTCATGTATCAAGCACCGAATCATTCAGCTCTCAAAGGGTGTATCGAGAGACTGAGGTTGTATGTGGGGCGCGAAGAGTATTCACAGAGGTGGGGTCTTGTGTACCTATTTCGGAGACACAGCATACATCTATTCCGAAAATTTCAAGAGTTTTATCGAGGGAAGCTTGTTGCCCTATCTGACATGGTGTGCAGACGTTGAAGGCAGCCAGTCGAAGTGAACATTTAGGTTCAACGAGTGCATTTGCTTTATATCCAACTTCTGAACTACTGCTTTCATCACAGCCGCAGTTACCCGTGGCGTTTTTTACCGATCTTAAATTAACCATGGAAAAGTTGGTAAGGTCCTGTAAAGGAAAGATACAGGAGTTTTCTGGACAAATCGTGCTTCGCGGCTACCCACACCGCAGAAGGGGTTTTTCTTTGGGAACTCTAACGGGAGCTTTTGACTCAAAAATCTGACCCACAAGGCAGTGGGGCGTTAACCAAGCACGAGAACGTGATTGTAGAACCCGTGAAAGAACTTCTGGTCTGTCACATGAGACCTAAGGGTAGACAGTAGTCCACTGTCGCCTGGCTTGTTACCACTCCTGGCCTATTGGAACCTCATGTGGTTTCCGGTTCAGGTTTCAGGGTCAGCTTGCGGCTTATCCGTAACAGTGCAGTGGACACTGGTAGACACCTCACTCATGCACATGCAGGGATTAAAAATATTAAGCACCGGTAATTCGTTTTACTTGTACGAAGATTCTTCTGAATATGTAGAGTTAACGTCAGCAATACTTGGTAAACTCCTACATTTATTTCTACTTTAGTAACCCCTTAATAACGAGCATCTTCACTGTTGTATTTTTCATTCGCCATTCTGTGCTTCACTCTTATTTTTCACTGTGATGACATTCGAGATCCTTAGGTAGGCATAGCATTGAGCTGAGTTTTAGAAGCTGTCTTGTTTTGCATAATTGGTAATTCTCCATTGGGTAATGTTTTCCCTGTCTCATTTCTCATAGTCTTTGCCAAACACAGTACGATTATCTAACTATTAGTATACGGTGTAAACATATTCATCTCGCAAACTCAACAGCCTCATCACTTGACCTGACGTAAATGAACACACCACATGCAGTTGTTACTTTTGATGTCCCTGTAATTTTTTTGTCTCGTTTTTTTTGTTTAAAAAGGAGTCTGCCAACAAAATCCCTTTAGTTCATAATCTGTTCTGTCTGACGAAGACAAAATATTTTCCCCATTCCATGTCTTGAAACCCTTTACTCGTACTCAGCTCATTTCCATTTTGGCTATGGGCTAGGTAATGCATGAAAAAAGGAAGCTCCTATTCATATCTTCCGTAAATCTTACAATGGACCCTGACGATGTTTTTTCTTTGGCTCATGCCTTCCAGGTGATATGTCAAGCCAGCACGTATAACAAGAAGTCAGAATGGAACACAGGACCGTGCTGGTTAAAAAGCTCAAAATTGGCAGTCTATTTGATATGTACACCCCGACTGTTCAGGACGAACCTCTGACGTTGAACGAAGAAGATGCTTTAAATAATCTAAGAAGAGAGTTTTCTTCCATAACCTCAACCGCTCTGTTAAATCAGTTGGAGAAGGATTGCAGCTTGGATACCCTGTCGTTTTCGGATGAACACAATACACTGGAGGAAGTAATCCAAATCGTCCCAGACAGATCGCCTGAGTTGATGCCACTGAACACGTTCACTCATCTTCCTCAGAATGACATGAAATCGATGTCACGCACTTCTCTGCTGGGCTTGTTGGACCGGGTTCCAAGTCCATCGGTGGATTTGTCATACAATATTCATCCTGGGGATAGCAATGAAACGTTGACAAAACCTATAGACCTGCTGGTTACGATTGGAGTTTATAAACCGGTTCCTGTTTCTCAGATGGATCTTTGCACACAAGCACACTACATGACTATGGCTCAAAGGCTCGTCCTCTTGGCTTCACAAAGTCTGGCAGTGCTAAAGGACGCCATTCGTTGTCCACAGGACAAGCAATGCATTGGACGATTCAACGCTTCATGTTGCCGCAGAAAAGCTATACACGTCCTCCTATTTCTTCATTGAAGGCACTTTTTACGATGATTTGCGCAATCTACAGAACAAAACCCTAAGCAGCTCTCTCATAGGATGGGCAAAAACAAAGCAAGAACTAGATTCTTTAGGGCCGTTTACCCAAACAACCATGGAGACAACCATGTTGCGTGACTTGAGTGTGTATATTGGTAAACCATACTTCTACGTCCATCAAGGAAATTGCGAACATGCGATCGTATTTTTGGATGTCCAATTGCACGGTACGCACGCTTGTCAAGATCCATCGATGTACCCAATTTTGACCGGCCGTTGTTATCTTCGCCCTGTGCATTGCGCTATATGTCGGCGACTCAACGCACGTTGGTTTTCTTCAAATACGGGAACGTTGTTACCGTCAGACCCTTGCCCACTCTGTGGCGTATGTCTTCGTCTACTACTATACAATGAAGATGGAGAGAAGATAGATCCAAAAATATCTGTCCATATGTGCTGCGGCGAAGAGGTCATTGTAATATAACCCCTCCGTGATTCGGAGGGGAGATCGTGTCTCGTTCAGAAAAAATAAACAAGTTCTTCTCTATCTTTTGTTCTCTCACATCGTTTATACTCTGGTGGAATGCATGGTATTATCGAGTTTATTTTTTGCTTGACAGAGTACAGAAAAGTCGTATGTATTTCTTCTTCATAGCCCGTCGCTAACAGAACATTTTGTGATCTAAATTTCAGTAGAAAAATGAAAATTTATGCATATAGAATTACTCACATTACCACAGCTAAAGGATTATTGCCATGCCCTCATGTGCCAAATATGCGCTTCGAACGACAACAATGTGGAACGGAGAGAAGCGAATTGAAGTAGAACGGTCATTTTAAGGCGTGTTTGACGACAGTTATAATTGAAATTACGAAACGAGCACCTAGTAGCTTAGCTATGAACTACCATCTCTTTTGGTGCCCCAAACGTCCCGTCTCCCTCAGTTCAATTTTTCCAACTACCAAGTTCGTACTTTTGTGCTAGGGCGCTACCTCGCAGCATTGTATGTCAGGAGCAAAATGAAAAGTATGGCGAACAAGCAAACAGAAAAGAACGCAAAAGGAAGTCATACAGACCAAGTGAGAAATCGAAGCAGCTACGCTAATGACCACGGCACCTATCCGTGCCATTTATTAGATCCAAACCTACTGAACCTCGTGAATCGACACCCGGTTGAGGTTTTCATATATTTTCGCCGCCATGAGCTCGACCATATCCCTAGCAAACACTTGTAGGGAAAAGGCCGACGCGGTGCGACTGCAAACGCGTTTATTCAGAAAGTGAATGACCAGGCCGTTACACGGGAGGATCGTATGTGCGTATGCGTGCGTCAGTAGAGTCAGCTGACTGCGGATCGATAAGCATATGAGGTAAACGAGAGTGAACTGTATAGCCGGGCTGAGAAGAAATTCACGTCGGTAAACGTCCGGACCGGGTTGCAAAAATCAATACAAGCTCTACACACTTACCTTGTAGTAAAAAAAATAACGGAGGCTGCTTAGAGCATGTATAACACAGGCCCCCACTACGGTAACGTGTTCGGGCTTGGGTAATTTCCCCCTGTAGACAGTCGTTGCGATCTTTGAAATTTCGCACCCATCGGTCAATAAAAGTGCCCTTCGTGAAAACTGTTACGATCCGGAGTTTTGGATGGTTTTTCACTACAAACGCACGAGTAGGTTATTCTTGGTAGCCTCAATTATAACGTGGAAATAAAAATCGAAGATTCCTAAGTTTTGTCATTTCCTCTATTTCTGTGAAAGTTATTTTGGGACATTTTCGATTTGCTTGACTATTCCCGAACACTTGCAAATGTAGACGAAAATTCCGTCCGTCCTCATTGTTATTATTAAGCAGAGTGGGTTTTCCAGAACGAAGCTTGTGGCTGATTCGCAGACTACTTATGGGAAAAGTGGGCTGACGGCCATCCTGGGACATTTTATCTGAATCCAACTCGTCAATGACAGCGAATCCTTTTTTTTACTGCCGACGAAGTAATGAACACAAAATCTGTCTACAATTTTCAAATGTTGTCTTCCCGCATAACAAGATTGTGTTCAACGATGGTTTTCACCAAAAGTGGGTGTACTGAAGCTGACGATTTAGCATCCTCGTCAACCAGATTTTGTGCTGCGTAAGAAAGGTGAAATGCCAGATGAAGCGAAGGTATATTACCGACGGTGCTGATTCGTGACGAGAGCCACGGAATGTCATTTACCGAAGCTAACGGCCAATCCTATCACTCATGACAGGTTAATGTCCGGATTTTTGCTGAGACAGAGGGAATCCGAACATTGAATCTCAGTAATTTCCGGTATTTCTCTCTCAACGGATCCTGGCTCTTGGAATTTCTTCACCAGTCTGCTTACGATTGAGAACGTTATCGATATTCAGGTGGAGCAAGCGCCACTTTTGTTCTCCGCTACTCGACTAACCCGTCGGTCTTCCTTAGGCCCATTGTTATAACTGTTAACAGTAGCTGCGTGAAGATCGGTGATTCGTGAATCCTAGCCTGTACAGAAATCACGGTTGTAGGAGTCCGCTGGTGAAACCGGTCACCCAATTTTTCTAGGCCCTTAACACCAAGTCCAAACCTTGTATTTTCCTCGTGAGAAGGATCACCCGCCTAAACGACTTTGTTTCATTCCCTTGACCAATACTGATTACAAATCACAGTCGCTTTGCACTATTATGAACAAATGGCAAAGCACCCGTCCTTAAGGGCGCAACTGTTTTGGAAATTTCGAGGCTTCTCCCGTGGTCCAAGGCAATTTGACCGGGTGCACAACTTAATCGAATGTGGAGATGGATGGTTGTCCACGAAACCCAAGACGTTTCGCCAGAAGTTTGCATCACTATCTCGAAAAGCATCTCCAGAATCTTGACCTTCATTGATACTTCCCTGTTCATGATCTCACGCTGATGGGTATATTTTCATGTCTTGAGTTCTAGCCTATACACTACTTTATTGGCCGAAGTGTAAATCGGGCATACGAAACCTTTTGAACGCACCATAGTACCTTAGCTAACTCTATTGATAAATGTAATTCTCTTCGAAGCTATTCACTTTCCAGACACGGCAATCTGTTAGATTTTGTTATTCGAAGAATAACAAAGGTGGCGAACATAGATCACCCGAAAAGCACGGATGGAACGGAGCAAATGTTGTCCAGTGAGACTTTCGGCTTGGTGCAGGAGATTTCCAATCTACTGAATACCGAACTTGATCCTGAAGAGTTGCTAATCTGCATGAAACTAATCGAGTCCGGGATTGATCCTACCGGGTTGGCTCTGTTGGTGCATAATGCTAAGCAAAAGACCAACGCCTGATGTTGCGTAATAATCAATAAAAAATTTAATCACGTG
>STRG.69123.1
GTTCTCATTTAAGGCTCCAGTTCCATCATCCGATTGACACCACCCCCCAGCTGACAACACCTCAAATGACCTACATGAACATGACTTCCTGTTTTACGTTACTTTCTTCAAGAATTCCAAAAACTCACATCTCGTTATGACGTACTTGCGTATAAGTGCAGTTGAAGGGGTATTCCTCATGGCCTGTAAGGCTCAGTGAACTATAAGGGGCATCCGGAAACTTGGACATGAGAACCGCATGAGGTCCCAGTAGGTCAGATTTGGAAATGAGCCGGACGACAGTAGACTGCTGTCTACCACCAAAGTGACCGGCGGTGACAGGATTCGAACCTCTGACCTCTGAGTTGGTAAACAAACGCTGTAAACCACTCAACCACCATCGGTCACAACATTTCTTGCATCTAACTGTTACTGCACTCTTCTTCTTTAATATTTCTCAGAAATCACGAAAAAAGCGCAGCGAAACGGAAAAAAACGGTTACATTCACCTTCCTCTTTTTGTTGTCCTTTTATGTACTTGTGGTATTGGCACCATGCCTGACCTCAGGCTTGGTGTGTACTAATCATAGTACTCGGCGCGATGGACTCCGCTCCAAATCCAAACAGCAGCTTTTCGGCACAGTACAAAAGTTATTTCCTCCAGACGTAAGTTTCCCACGGTTGCGACCTAAGAACTGGGGTCAAGTGGAAAACATCGATGACAACCGCAGTCCCTTTTTGCTGTTTGGACCGTAATAGTGTTTGTGATCTCTATTTTTCACGATACAAATTGCGGTGAATAGGAGGCATTTGCTGCATGACACTAGATATTTGCAGATGTACTATATACGCATATTATATGCATTATTTCATCTTACCCGCAGTTTTGATTTTAATGCTGATCTGACCGTCTGTCAATCATGCCCGAGTCTGTGATATATGATGTGATCGTCCTTGGAGCCGGAATTTCTGGTCTGACGGCAGCGAAAATATTGAATAAGGAAGGATTGAAGATTCTTGTACTGGAAGCTCGAGATAGAAATGGAGGTCGTATCCATACAATTCGTTTCCCGGCTTCAGACGACCGTGGTGAAGTGGCGATTGACTTGGGTGCTAGTTATTTGCACGGTTGTGTTAGTTCACAGGAGACCCAACCACTTTTTACGTTGGCTAATCGGCTGAATATGCTCACCACTACTGCTCCTGGCGATGTCCTGGGACCATATCGTGGCTGGGAATGCCCGGAGATTGCCGTCTGGCGGGACCATAAAACAGGACAGACTATTCATTTGGATGAAGTCGCTGAAATGAGTTGTCTTCTTGATCGTTGTCTAGTGCATATTCTAATGACTGCAAAGCAAAAGAAGAGTGGGTTTCCCACAAAAGCTACGCTGGCAGATATTATTGACACTTCCTTGGACGCCTGCTTGCGTTTGTTGTTTAAGGCTGGCCAGAGAACGTCTCCCACATTGAGTAGACGCGAACGTGGCATTTTCGACTCACTTTTCGCCCGATACATCGCCTACGTGAATCCCGCGCATCGACTTCCGGTGAATCTATCACTTGGACCTCATTATGAGGCGGATGCCGCTGCTAATCTGGCTTATGACGCGGAACAACCAACGACACAAGCTAAGGAACTGTATCTAAATTGGTTAGAGCGGAAACGAACCCATTTGGCTGTGCATGGACCCCGATGCACGGTGGCACGTCGCACTGAACATCGTTGGGAGGATCGACTTGTATTGCAAGGTTTTGATCAGATAATTCATTTTTTGGCCACCGATTTGGATATCAGACACCGTTGTATTGTAAAACATATTGATTGGTCTCGCGTTGTCAATTCTAAAACACCTTTCCGAACTGATGGGTCCAATGCGACCCCTTATTCGGATGATTTCATTTGCATCGAAGCTTCATCGTATCAGGATGATGGTCACGTATCCGCTTCCTCACGAAAACCGCCTCAGAAGTATCTGGCTCGTTTCTGCGTTATCACCTTACCAGTTGGTGTTCTCAAAGGGTTAGACAGGCGCAGTGCGGTCAACTTTTATCCGCCTTTGCCTGTGAAGAAACAGTTAGCGATCGACCGACTTGGTGTCCCGCGCTACGGAGCAGAGACGCACAATAAGGTAGTACTGAAATTCAGTCCGTTAGATGTGTTTTGGGATCAGACGGCGGCGCAAATAGTTTGTCCAGGAGCTCAATTGCACATGCTCAATTGTGATTTCTTTGGTCAGCCTGGAGTACTGGTCGCTCACATATGGGGTGGATCGCACATTCGCTTGCTCAATCGACCAGATCATGCGATTGTGCAAGAATTGATGGACATACTGAGTGGGATGTTTCCAGAACGTTGTCCATTACCGGAACCTGTATTTACCACAGTCACTCGTTGGTCTGAGGATCCCTTCAGTTTAGGCTCTTACACTGCCGGCGAAGTGGGCAGTGATGATTCCGATCGGCATGCTTATGCGGATCCTCTTCCCTCAACGGTAATTGGTCGGTTCTGCTATGTCCGTGTTATTGCACTCACTGAACTCCACATTTTTCCGAGTGATGATTTGTTATTGTTACTTTTTGTGGTAACTTCTGCAGAGCTGTTTTACTGAAGGATATTCACAGCGGCTGATGGTCATCTGGTCTGATGAAAACGTTCTTCAACTACTACCTCTTCAAAATGAGCAGAACATCTATGCTACTCATATCTCCGGTGTTTCTGCATGTTTTTTCTCAGGTCGGCCCAAATATTGGAAAATCCCCGTGTATTTTTCGCCGGCGAAGGTACCGTCGACAGCGCCGGTGGACAGCAATGTACTCACGGTGCATTCACTTCTGGTGCGAACTGCGCGTTTGATATACTCGACCAAGTTCAGGGTGGACGCTGTCGATTGCGTGATGTGCGAATAGTGGACTACCTGACAGGGCATCGAACCTACAGTTTTCGACCTCATAGTATGGTTCGTCGTACGATGAAGCGTAACAGTGATACGAACGATTTTTCAAAGTCAAATTGCAAAGAAAGAGGATCAAATCATATGAGGGTGGATCCGAAAAAAGGATGCATAGAAGCTGTCAAGGATTCTTGTATTGATAGACTAAGCCCCCTTGAAGCGTGCGTTCCTACGGATGCTCATTTCAGACCACAGATTAATAGTAGCGATTCCAATTCCACAGATGACCCCTCTGTCGTTCCAAGCCGTAGATCCAACCGTCTATCCACCTGGATTTCTACCCAAGCATCCGCCTCGCTGCATTCGTTCTACAAAGTGCGACGCCCCCTTAGTTCTCGAGAAAAGCGCATTTGTTCTAACTATTGCGCAAGCAGCAGTAGTACTAGCAGTGTCAGCTCGCTGAAAGATGAACTAACCCCCTCACCTCCGTCACCGGAGCCATCGGGTGATGGGGTTGTAGACGATGAACCACGAACACCGGGAAAACTATTGACGCAGCCCTTGTCACACACATATCCATCAGTCATAGATTCTTCATCAGAAGCTCATAAAAACGTAAGCAACGTCTATGCACTTGGACCGCCAAATCGAAATGCCAGTGTTGCATTTGGAGCGCCCCCAGTTTTCCGTTCACCTCTGCCCCTCGTCCTCCCTACTGTTGCATTCGCGCCGAAGAAGCCAGCTGGATTATCAAACGGTTCAGACGCATCTGATCGAATTACCAATATCCCGCCGAGCTGTGTTCTGTCTAGCTTTCCAGCGACCACATTTCAGCTATGTAATCCGAATAAACCCTCATCGGGAACCGCAGGTTCGCAGACAGTTTCTCCTATAAGTACAGTTGATTGCTCTCAAAAACCTGCTCGATCTCCCCCCGTCAGACGTCACATTTTGGATTGTCCAAAGGTGGTCGGTAATTCATGACACTTCAGTAGACCTTAAATTTTCATTGCGTGTTCTTTCAGTCTTTTATTACTAATATATGTATAGTTGTTGTGTTGATATGGCAGCCAGAAAGCATTCACTATTGAAGTTTGTGTGCTTGTAGTAATGAATTCGCCCTCTTCTCATATCCTTTTGTTGTTTGTTGCTGATGAGGTCGGGTCATTACATATGATTTTGGCATGTATTTATCAATCCACTAAACGCTGTGAATACTTTCTCTCCTAACCCCAACTCATGTGTTGTTGACAGCTCTTTGCCAGGCCCCGATTCGAGTATATTTTGTTGTCTTCTGAATGTTTTTTCTGTTCCATCTGTTATTTTTATCATTGAATAGCTCTATTACTCGTTCAGCAGTTCTATCTTCCTTGTACTTATATTTGTCCATTTTTGTGATCGAGACACGCGCGTAAAGGAAGGCATTACCGATGTGCAGGGGGCTACGTCTCCGGTGCTCGACTTCCCTCGGAAGTCTGCGCTTGTTTTCTGCTAAGTGCAATGTTACCCGCCACTCCCTCCTTCCTTATTTTATCTGATTTCAATTGAACAGGTGAACTGATTGCATTGCACTCGGTTAACAGCATGTTAATTTGTTACATCTGTTTTATCGGTTTGAATGCTTTATAATAAACACATAGTTCTACGGA
>STRG.7907.7
TAAGAAGTCAAAGAGCTCTCTAGTGCGAGAAACTGGAGGACCTGGCAGACTACTAACAAGCCCCGGAAATTGAACTGGGCTGGCTGCATGCACTTCGAGTTAGGTCATCACACGCAGATTTTTAAATTCAAGGTCACCACGGTCGTCAGTTGTTTGCCAAAGCATTCAAGCTATAAGATAGGAAACGGACAACTGTGTTGTTTTTGCTGTTGTAAACGTCGCCCGATCACTGGCCAGTTTTTTTGATACAACGTGACGTGCTTCAAACCGGAATACATCATGTGACGACCTAGCGGGTCGTTTCCATCGGAAACTAAATACTTTTGTGATTTTCTGAGTGCTACGTTATAACGTGATCACTACTGTAATGGATCGAAATCTTTCGGACGGTGATCGTCGAATGTCCAGCGGTGCAATCGCCGGATTGGTAATCGGTATCTTCATACTGATTGGATTAATCGTTAGTACTTTGCTACACCATGTGCGGCATACCCTCAATCAGTCTGCACGTGTCAGCTTTGCTATCCAAAATCTCGTTCTCCCAGTGATTTATCACGTGACGCGACCAGAAAGTGTATGGGGAATCAAGATTCAAAAACAGACACGACGCGTGATACGATCGTGTTGTTTGGTGAGCTAGAAATTCACCAACTTGTCTTTTCGGATATCGAAACAAGGGGAATAGGGAACTTGGAATCTTAAAGCATCCACCATATAAGCCGTATCTTGAACTCTCTGGCAAATAAGTGATTCGCTCCTGCCAACTTACACAACAGAGTGTCAAAGCACGTTCTGTTGTTGACCAAAGTAACAATGAATTGATCGGCCGAATATTTCATTTCATGAAATGTCCTTGGTTAAGACAAACTGTTAGGGGTTTTTCTCATTATCTGGCTCCTTCGATTTCGACATTATTGGGCAAGCCGTAAACACACAAAGATGTCAAACCATAGTACTGAAATCTGTATGCCCGGTGGTGCACACAATAATCCATACATGTTAGACGGTTCAAGTGATGGACCAGTGAATTCAGACATGTGGGGTCTGGGGTCGAACAAGGCCGCAGGTGAATTCTTCGGCCAACAGTGGCCAACAAACTTTGCTACCACATCGTCTGGGTTTGTAGTCCCGAATTCCACTTATCCAACGTCTGATGCAACTGCCCGGTGGCCAGAAATCACAGAGGCCCGAGTCGAGCCAACTCTAATCAAGCCTGTTCAAAATGCCATGGCTCTGCGTGCGGCAAACCCAACCGCTTATTTGGGCGTGCGTGGAATTCGACGAACTCGGTTCGCTGGACAACGATGGCTTTTTGTGCAGTTTAGAGCGAGCCGTTTATCCTGGACTGGAGTGTTCTCAGCCTTCTTCATCCTCTATCTCTCAAACCCATCGATCCCAGTGCACGCAACCGAATGACCCTTATTTTCGCGGTCTCGGGTTTGTCTCAAACGTGGTCTATCCAATGTCTGATTTTCAAAGTCTTGCCACGGCTGATCTGAGCCTCGGGGGCGAGTCGGGTCAGTCTGGGACATGGAGGCCACTTCCCCCAGATGTTGACAGTGCTTCCATCTCCCATTCCACACAACCTTATGGTTTCCGATTTCCAGCCCCCGGGCCACCGGTGTCTGGTTGGGCCCACCAATTGGCGGAAATTCGTATGCAAACAGAAACACAGTCAACCCTGACCACTACCCCCACTATGGCCACTTCAGCACTCGGTCAGTCCTCTTCAGCAACTGCGACCCCCACGCCATGCGAGCCAACAGCACCCACAGCTCCTGTGATCCAACCACCGCCGACGGTGAGTTCACCCACCATTCGTACCACTCCATCTGTGATGACAAATCAGACTGGTGAACCATCCTCATCTGCTGCAATTCCACGACGACGAGCACAGAAAAGAGCTAAATCTCGACAACAGTCTGAGCCACGTACATCAGTGTCCCGAATGACTGGAGATCAGTCTGATCCGTTCGGACAAATTGATTCAAGTACCGAGGAACGAAGCGTATCTGCCTCTCGTTATCCTTTGCTCCCGAACGCAATCCGTCTATATCCGACCAACCAACCGCAACATCGATCTCCCAGTTTTCCCGATTTCTTCATGAGCAGCGGGACGCATTGCGGACTTGATGGACTAACTAATGGGCCGTACAAACTACATGCCTCCCCCGGTGTACTGTTCAACTCATCCCAGCCTGTGTGGACAGATCTCAGTCAGTCTGATCATCCGTGAACGTGGAAGTGGCAACTACCCCAACCATTCATTCGCCCTCTCGTGTTTCACACAATTTATTCCTTTGTCGCTCAGCCCGACTCAGATACACATTTATACATAGTAATATCTATATACCCAACTGTGGCTCATTTGCATTTGTCACGTCCCCAATCGTATGAGTCAGCGTACATTCGTACGTTGCCCTCTCCATCTGTATTCTCTCTCTCTCTTTCTCTCTCTCTCTCTCTCTCTCTCTCTCTCTCTCTCTCTATATATATATATATATATATATATATATATATATATATATATATATATGCTGTGTTCCTTTCTGTCTATGTGAGTGTTCATTGTGATGCCATGTATTTTTTTCTCAAGCTGGTCATTTTTTGCTCCCAGTTTACAAATGAGTTCATTAAAACTGCAATTTTTGTAACAAAGTTTATTGCAATACCTCATCCCCCCACTCCTTGTCTCTTTCTCACATGCACATATGTGCGACAATTTCCACCACTCCCAATAATAATGTTATTGATTTAAGAATCAATGTCGCTGTTCATTTATTGTCTTTTACTACAGAAAACGACAGACGGCCATTGCTGACAGAATCGTCGAATTACTTCACCCAGTGGCAATACAGACTTCACAACCTGACCGGTGAACGAGGGGTTTTGAAAACTGACGTCGGCAAGCACACGCATACACAGACCCAAGCACAAGCACATGCTCACACATGATACCGTTACTGATGTCTCTTACCCGCCACCCAAAGCATGAGCACCCTCAGACATGACATTTCAAAAACGTATTCGAAAACAGATCGATCATCCTATACCGAACAGTCGTGATCCGTCGACTCAGATCATTCCCTGCGGAACGAAATACCCCAGAACACATGATTCTTGTGCATATTCCGGTCAATTGTTCTTATGTCTAACCTTCTTTGTTCTTCAGAAAGAAAAACAAATTTATAAGTGATAAATTATGTGCTGACCTGAGTGACTGGTTCGTTAATCCTTGTCCTCTCTCGACTCATCCTTTTTCTTCTCATCAAGTGGTTCGTAGCTTTACTTTGTTGTGATTTTACTCACCCCTTGTTTTTTTCTTCATTGAACGCCAAAGTGACGTCGAATGTGTACGGCCCATCTCATCATACTGACTGGACATTTGAATCATGTTTATTGACATTTAAAAACCCAAGCACAGTGATAACACCCTAATTATTACAAATACGAGGAATTTGAGGAAAACAAACGATGGTTTTCAAATATTAAAATAGATAAAATCACAATGGATTCGGCTTGTTAATAATCATACTATTCCATGATGTGGAATTAGCTGTTCAGTTTTGATCAACATTTTCTTATTCGAATAGCTTCTGATATGTCAGCAATGTCTTTCTTTCGCATATGTACTGTACATCTGAGAACGCTGCTACTGGACACAGATGATAGTCAGCAATCGGTGCTATCATGGTACTCAACCCCATCGTTTGGTGGTCGGAGATAAAAGTGAATATGAGGTGCAAAATATGTACAAACACAAACACGCACACTACAGCATTCACAAATTCCACATTTGATCAAATAAATGCTAATGTTCAAATGGTTTCCAAGGAGGCCGACGTGGATAATGGAAGTCTGTTCTGATGGTCGAATAGAAGGAAATATTTCACAACAAAGTTTACCATCTCTGGCGATATGGCCCACAAAGCATTAGGAGATTGATATTCATTTTTCTACCAATATACGAAGCTGTTGATTCAGTCACATCACTG
>STRG.65024.5
GGTCAGTTCACAAAACTATCCAAAAACCCAATTTAAAGGCAATAGCACTATGAATTCAAACCACGCGGTACTCACCGACCAGTCAATGAACTTATGTCAGTGAAGGTAATACTGCCCCGCAAATCCTGCCCTTCGGACAAAACAATCAAAGCGCAGTGTCGGGAGCCAAGGAAACGCGTTAACAACGCAACGATATGGACGAGCGATTAATCTCGGCCACTTCCGTCCTGCGGAAACTGAACTGAGCCGAACCTGACCTTGACGCGGTTGTGCTCGGACGCATTGGTCCCCGTGTGATTTCGTCGTGTTGGTTGGTTTGACGTGTAGTCTTGAGGTCTTGGAGTAGCACACCGGTACGAAGCTGACCACCAGATTTTCCCGGATCTTGTGGTTATCTTGCTATCTGAATGGCAACGGTGAGCCGTTAAATAGTTCACTGGATAATGGTGCAGTAGGAAAAAAGGAGAGGGTCCAAACACAAATCTTGACAGTGTATTGCTTCTGGCGAGCTGTAAGATAACTCACTGGACAACACGAAGGGGTTCAGGATACTAGTCTTGGCTGCACTTTGCTTCTCGCATTGCCGGTGAGCGGGACGATAGATCACGACATTGGAACGGGACACTCCGTTCAACTTGGGTGGCTCAAATGACTCCGTCTTGAAGAATCCATCAGACGTCACTGAGCGAGATTTTTAAGCCGCGCGCGCCGTGGAGGCGTAATAAAATGTAATCAGCAGGTTAAAGACGGCCGTTTTGTTGTTCGAGTAATGTAAGTGAAGGATCATGTGATGCCCTTACTGGGCTTCGGCTCATGGAGTTCTTCTTTTTTGTTTTGCAGATTGCACACTTTCAGCCCTCACGGAAGGCACTGGTCTCGCATAATACATACTCGTGTTGTTTAACTGTACATTGGTATGAGACTACTTTCACGATTAGTAGTTTCCCCCCATTGTTTCTCACGTTTTGGTGTTCACTTCGTCTTGGCGGACTACGAAGGCTGAGCTACGAAGTCTTGAAAACAAAAATTAGCACCTGAGAGGTTTTTTCTTCTGCGTGGAGTACCCTTTGACCGACTGGTTGATCGTCTGGTCAGCTCGACGCTTTCAAAGTGCTGCGCGCCTCCCTAGTGTGACCAAGGCTGGAATACGGGGATTTGCTGTGTTCCTATGTACGGTGGCAGACGTGGAGAAGCTGAAAAGAGTGTAGAGGGGCGCAGCCTGCTTTTTTGGACGACTGCGTGGTATCAGCTACCAAGGTCGTCTGCAGATTACGGTGTTGTTTCCAGTGGCATACCGAAGAGTCCAAGGTAGCCTGATCTTTACCTGGCACGTCATCCGAGGCGACTTTGGACCAGAGTTACGTACAGAGCCCCTCTTCGCGATCATGACCACATGCGGGGACATCACTTTAGAAAATCATCAGTCAGTGGACCTACTCTTGGTATATCGTCTATCTCAGAGAATGACTAGTCCATTGAACGCGCCGCCAGTTGTGGTGGAAGAACCTAATGACCTATTGTTCAGACGAATACTTAGCGTTTTTAGAAGAAGTGGTTGCTTCTAACTCACGCTTAGCCTACATCGCTGAGCTGTGGTTATGGGGTCTACACGGGAGTGATGCCCCCTTTTTCTGTTATGAACAATGCGGGTACGAGGCTTCAATCCAAGTATTCCTAGATCGTCTGAAAAATCCTACAAAACGCATTGAAAATAAACAACTCAGCGAATAAGCTCGTTTTCAGTTATTCGTACTCATAACAATACATAACAATATATATGACTCACAAAATAAGGACGGAGAATGATAATCCAAATCTGTCTCTGCACGTGCGTGTGTGCATGTGAAATTAATCACAGTATGGAATGTTCAAGTGGTTGCACATGTGTTCGGGACCATGACGTGGGCCACGGAAGCACAAATTGTTTCTGAGCGCACAGAGGACGATTGTAGAGACGAATACTCACGGCTTCGGCTGTGGCTAAGATGCGACACTTGACCAGTCTTGATTGCTTTCCTCGGACTTTGTAAATGGTGCGAAAAGCGTTTATCACCTTCACTGGGTGGTTTGACTCAACAAGGTGTGAGCACACCGCACTCGTAATTGTCTTAATTGCTCCCGTGTTCAGCCAGGCCGGGTAGTATTCACGAACGCGTTCGGATAAGCGCCGAGTCATGCGACCAATGTACTTAGTTCCACAGAAACAGGTGAAAGAATACACACAAAACAAGGTTGCAGAATTTGGCACTATGTCCTTCAATCGAAAACACACTATCGGTTTGGAAACAAAGAGGATTTGTAACTGTGCAGCGTAGAATGTTCTGTTGATTACTCCTGATAATCTTCGTTGAATAACTTCGAATTCGACTATTGTCCTTTTCTTCTTCCAAAGTAAACTGAACATTTGGATGGGCAGCGTTAAAATTGTTAAGAAGTACGTTCGTGTCCAGATTGGTGTCTAGCACACACATGATGTCTACGTATCGCTTTTACAAGGTAAAATCTCGGATTATGGGCTCAAGTTGATTATTTTCAAGTTTTGCCATGAAAATATCAGCAAATAGGGGTCCCAAAGGTGATCCCATTGCAACTCCGTGCTTCTGACGATAGATTTCACCATTGAACTGAAACTGGGTATTATGTGTGCAGACCTATAGTAACTGCTTCAGTTCATCCAATGGGATACCCAAATCGATTCCGTTACTCCGAATTTAATTGCACAGATGGTTGATTGTTTCAATGATCGGGACATTTGTGAACAATGAGGTAACATCAAGTGATATCATTCGCTTTCTTTCTAGATCCAGGTTCCTCACATTTTCTACAAAATGAAATGCGTCTTGTAGACTGTCTAGAAATTGTCTTTCTTACTGGTTCCAATAAGCCAGTCAACCACTTTGCTACTGCGCGATATGGAGAGTTACACATGTCCAAAATCGGTCTCAGTGGGACGCCTTTTTTGTGTACCTTCGGTAGGCCGTATAGTCTGTGAATTATCGTCCCTGTCGGTTGTATCCTTTCGAAGGTAACCGCGTCGATTATTCCTTTCTGCTTCAAGGATCTTACTCTCGTTGAAATTTGTTTTTCTATTTGAGACGTCTTCAACCTTCTCAGATGGGGTCTTCGTGAACTTGGAACCATCACTCACTATCACCTTCCTCTTCTCTATATAATCCGATTTATTGAGAAATACGATACCCGCACCTTTATCTGGTTTTGACATTATTTCTCTATTAGCCTGCAATTCTTCGAGGCTCTTCAGGTGTTCCGACGTTAATAATCCTTTTGCCAACAGTCTATTTTCGCGATATTGGTAACATGAGTTCACGAACGTGGACTTCAGTTTCTCTAACTCCTGCGACGAGGACGGAACAAAACCTGATAGCTGATCAAACAGGCTCTCAAACTCAACTTCCTTACCCAGTTGTTTAGTCTTATTGGTTGGACAACGAAACTTTGGCCCAAGGGATAACACCTCAAGCGATGTCTTATTCAGGCTTATGGATGACAAGTTATGGACGAATTTCTTCGGATCTGTAGGGAACTCACCAATCGGAATGTCCGTTCCACTTGTTTGTCAACAATTGATTGAATATAGACAACGAACATTTCCTTTTCTTCTGGAGTCAGCTCATCAAGTACTCGAGATGATTTCACAAAAATAAGCTCCATTTCCGGCACGACTTGACACAGTATCTCTCTCATTGAGCGCTTGACGACGTAAAGCCACAGTAGTGATGTTAATCCGATTCCTCTTCAGAACGGCGTGATATTGTTTGGGATATTCTGAATTGGATATACACTCATCCACAAACTAAACACGAGCCTTTGCCAGAGCCAATTTCGTACGGAACTTCACGTAACTGTTAAGTTCACGGAGTACGGCTGGGTCTTCGGCTTGTTTAACCTGCCTGAAAAATCCCACAGAACATATTGAGAATAAACAACGTGGCGAACAAGCTCGTTTTCAGTTATTCAGAAACAATTTGTGCAAACACTTATGCTTCCGTGGCCCACGTCATGGTCCCGAACACATGTGCAACCACTTGAACATTCCATACTGTGATTAATTTCACATGCACACACGCACGTGCAGAGACAGATTTGGATTATCATTCTCCGTCCTTATTTTGTGAGTCATATATATTGTTATGTATTGTTATGAGTACGAATAACTGAAAACGAGCTTGTTCGCTAAGTTGTTTATTCTCAATGTATTCCTAGATCACGCATTTACTTTATTCTTGTTGTGGCACAGGACTGAAAGAGAAGAAACTATAGGTGGTGCCTAGCAGGCACGGCAGCAAAATGTATGCTGTGCATGGCCACACTGGAAGTTCAGTCACAGCCTTTTATCTACGTACTTTCCTACCCGTTCCCCTCATATCCAATCAATCCTCGCCCTTGAAGCTCCCGGATATTTTGTTACTGTAGTCTCATGTGCGGTCGTAGAACTGTTTCCACAAGCTGCATCAGCGTTAGAAACAAAGTTTCGGAATTGAGGCAGTTAGTAATCGGTGAGGAATGTCACACTCTTGCCGCCACCGATATATGGCTTAAATTAGATGATCATGACGGCAAAATATCACTCACACATTGATCCACAAAGACTTGGAAAGGGTACGAGCAGGCGCTGCAGGTCTTTTTCTTAGTATCCTATAACCTCAGCCCCTACCTTACAACTAGCTTCCATTCCTTTTAAAGACTTTATGGGCCGAGGTCATGTAGTGAGCTCGATAGGAGTCATCTACAGGTCTCCACCTTACACTGGAGAAGCTAATAATGCTATCATAGAACAGATCCATAAAATTAATGCGCAGCACGTTTGCGCGTGTTTTATTACTGGGTGACTTTAATGTCCCCGGTGTTAACTGGGTTAGACATCAATCCTCTAAAAGCAACTTGGCGAATCCCTGGTTTAATGGATAGCGGAGAATACTTGAACCCAGCACGTGCTGATCAACGGCAGATTTTTTTTATTACATACTTGCGCATGAGTGCAATGGAAGGGGTATATCCCATAGCCACAAAGGCCCATTGCACTTGTTATGAACTCGAATGATTGGGCAACGAACTAAGAGAGAAGACGGATCCGAAAGGAGGCTTCAATCCGCTAACAATGCGAGCACATGTACAGAAAAGAAAAAACGAAAACCATTAGTGTTTAAAAAAACGAGAGAATGGCGGACTAACGTCAAACTAATTCATAACATTCTCCCCCACTGGATACATTTTCAGTGTAGTATCATCATCATCATCATCATCATCATCATCATCGTACAGCGTTAAACAGTAGAGCAAGCCCCACTGACCACTGCCTTTCTCACCATGTTGCACGTTGAATTAGAAAGTATGAATATACAAGATCGACAGGGAGTGAACCTACACGGGTGGGAAAAGGAAAGAATGCCCTAGTAGCCAACATACGGAATACAGTCTACTGTACAAACTCACATCGATCAGTCATTCTGATTCGATAGAAAGTGACAACACGATCGTCACTGCTCGCGGTTCGCTGCCATATCCTTCAGTGTAGTATAAAATGGACAGTCACATCCCGGGCACTTAAATTTCACGGCTCCGTAAATTATATGGTCTGGTTCGTTGTTGGGCTTCCAGAAGTTGCCGAACATTTTCTGACGGATCAGAGATCCGGGATGACAGAGAACTCTCGTCTTCGATTCCAGATGTGTGATGCACGGAGTCGGACGTGTGTTCAAATGGTTCGGCGGTTGGAAAGGCATGTTGATTCGTTTTCCCTCGATGTGAGACCGAGACGACCGGTTTGGGGACAAGGTGCCTCAATGACTGTCTTCGTTGCTACTTGAGAGACGAATTCGGGCGTATTGTGGTTTGCACCCCACTAAGGGGTCATATTTCGAAGACCGAACCATTCTTTTTTGATAGGACAGGCCCCGGTTTTGACAGCCCGATAGGGAGGAAGGTTCCACTGGTAGACTTGCGGTGAAAATTAAAAAGGCTCTCATGGGGTGTCTCATTAGTAACGGTGCACAACAACGAACGAACTGAATGCAAGACATCCAAGAGTACGGATTCCCAGTGATGAATGTCCAGTTGTTGTGATTTCAATGCCAGCGGGATGGCTTTCCATAAGGTCCCATTCAACCGCTCCACCTGACCGTTTCCGCGTAGGTTGTACAGATTAGTGCGGCTGGTTGCCACCACTTTGTCGTGGAGGAATATCTGAACTTCAGATGACATGAAAGCAGTGCCATGGTCGGAGTGAACATAAGAAGGCATGCCAAACAAGGAAAATAGTTGGGTAAGACACTGGATAACTGTGGAAGAAGATAAGTCAGAACAAGCAAAGCAAAGGGAAGTCGTGAATATTTGTCGATCATCGTCAAAAGGTACTTGTTACGGGAAGTAGATGGTAGGGGGCCTTTAAAGTCAATACTGATTCTTTCAAATGGCTGAGTATCTTTTATCACTTTACCGAACTGTTGTTTAACAAAACGGGGTTTTAGTTCTGCACAAATTTCACACTGATTGACAACTGATCGAACTTTGTCAACAGAAAACGGTGAGTTTGTAGAACGGACAAGATGTAACATGCTTGTGATACCAGGATGGCATACCGTGTTGTGTAAATGTTTTAGATCAACGCGCGATGCGGCTGAAACAATTGTGTGTCGGCCGCTTTGTCATAGACTCCGAGACGATATTGAATGTCGTAATGGTAACAAGAAAGCTCCAATTTCCACCGCTGGATTTTGTCATTCTTTACTTTGTCCTTGTGCAACCGGTCATACATGAAGGCCACTGAGCGTTGATCAGTGACGAGAGTAAAGTGGTTCCCTTACAGATAATGTCCTCATTTTCTCAAGGTTTCTATGGTAGCACATGCTTCTTTTCCAATCGCAAAATACCTATGTTCCCTTGGAGACAGAGTGCGTGAAAAGAAAACAATATAATGACTATCTTGGTTCAGTGTGGCCGCAATGGCGATATCTGATGCGTCCGTTTCGACAACGAGGGAGCGACTGTAGTCGATAGTGTACACAGCAGCTCTTTCCCATTCGTCTTTAAGATTTCGAAAGACCGTCGTTACATTATCAGGAGCTGAAAATATACGGTTGTGCATCAGGGGGTAAATCTTACCAGACAAGTGTGGGATCCAGTTAGCATAGTACGCTATCATTCCCACTATTCTCTTTTGTGATTGGATGTCCCGTGGAGGGAGAAGTTCTCTTAAGGCTTGGTAACGTTACGGGTCTGGTTTGATCAAACCTTTCGAAATTTCGTAACCGAACAGTCGGGCTTTTGTTGCAGCGATTACGCTCCTGCTCTCATTGAATGTAATGCCACGTCTCTTTGCAACATCAAGAAAGTCCTGCAGGTTTTTATTATGTTTCTCCAAGTCGTGGCCACTGATACGTGTATGGTTACGAAATCCGAGTGGTTGAGGCAGGCAGAAGACAGAGGCCTGAAATTTAGGCTTTATTCGACACATAACTGAACGGTGCGATCTGTAAACAATAAAGCATAAATTCAGTAGAACAACAGTAATAAAACTAAGGTAGATAGAAAATAGTAAACCAACTTGACACTCACCCCCGCGAACTGTTTCGTTTGGGAACGTTTGTGTCGGAGGTGTTTCGAACTTCCCTTCTTCTTAGGTTATAGAGATGGACTCGCTGATGTGCTTTTACTAAAGGGTATGTATTGGATTCGTTAATATATGGCTCTGATATTGGTGTGTGAGAAGAGGGGGTGTCTGTAGACTCTTGTGCATCAAGGGGATTGCACACGGTGTCGGGTGACGACTGACAGTCATCATTTATAGTCGGATTTTGATTTTCGGCAAATTCCACGGCCTTCGGTGATTCTAAGGCTTGGCTTTTAGGTGCCAAATGATGTATAGAAACAGTGTCTTCCCGTCCGTCTTGGAAACGAACATGAGCGTATTTCGGATTGCATTCAATCAGTTCAACTCCATCGATCAAGGAATCGTATTTTGTTGACCACACAGGACGACGCATCAAGACCGATCCTGGACTACTCAACCAGGTTTTTCACTAAATGGCTGGGACACAAACAATCGATACAAACCATGAGGACATGATTCACGATGCTCAGTTAGATTACTATGGCACCACGTTGGCCACGGCGTCCTCGGATGAATCGATCAAGATATTTGACGTACGCAACAAGAAGCAAGTATTATTGGCTACATTGCATAAGCACAAAGGTCCTGTGTGGAGTCTGAGCTGGTCCCATCCGATGTACGGTAGTCTGTTGGCCTCGTGCGGCTACGATCGTAAGGTGATTATTTGGCGTGAACTCGGTGGACAATGGGATGAATTGTACGAATTCATAGAACACACCAGCTCGGTGAACTGTGTGGCCTGGGCACCGCATCCGTTTGGTCTAATATTGGCCTGTGCAAGTTCGGACGGGACGATCTCTATTCTCTCCTCGACAGGTTCCGATTCGAGTTGGCATGCGGTGCGCATCCAGAACGCACATACGATCGGTGTGAACAGTATTTCGTGGGCTCCGGCTATCAACGCCGATTTCATGCTTAACCCGGCCTCTTTACACGCAGTCTCTCCGTTGATCAAACGTATCGTGTCCGGCGGTTGTGATTCAATTATCAAAATTTGGCGTGAGGACACTTCATCCGGTGCGTCCGAATGGATCGAGGAGACTCGACTGGAAGGTCATTCTGACTGGGTTCGTGATGTATCCTGGGCACCCAGTTTGAATATCGCTCGTCAGCTGATCGCCTCATGTGGTCAGGATGGTCGAGTTATTGTCTGGCAGTCGATTTCCAATGCAGAAGCGAACAACAATTTGGGCCCCGCTTCTAGTATGCCCATTGGTCCGATGGGTGGCGCCGGGCAGGTGACGACGATGGCCTCGGCGACCACAGGTGCGACTGGAGGAACGGTCGGGGCCCAGCCAGCCACGACACATTTAGATCCAAAAGATTATGCTCAGTGTCCTGGGGCGACCAATTGGCGCCCGGTTGTTCTTGCCACCTACCCAGAAGTGGTTTGGCACGTCTCCTGGTCTTTAACGGGCAATATCTTGGCTGTTTCTGGTGGTGATAATAAAATCACTCTATGGAAGGAGACACTCGAGGGTGGTTGGATTGCGTTGAGTGAGATGAATCGATCGCACGACCCTGCCAGTTTGGTCGGGATGGATGAACACAGTCAAGCGTCAAATTTGTCCATGGCAGCCGCAATCCCTTCGTCCTGATCGATCAGCGTTTTTCGGAATCAATACATTGAATGGGGCTTATCGAACCCAACGTGGACTGGGTTTACTAGTACATTTTGCTGTGCGATATTAATCCGGATTGTTCATTTGAGATCGATGATCGAATGCTCGTATATCGGTCATATTGGTTGTGATTTCTGATTGATTGTGGGAAATAATAACTTATCTTTGCCATGATTCCATTTTGTTCCTCATTAGTATCGAATAGGCTGCTTTCAGATGCAAACCAGTGAATACAGTTGATGATTTCAAATGAATTCATTCCGTTGAGAGATTCGTAAAATATACTGCCATCGTAACTAAGGCTGTGTTGCTCAAAGGCTTACATTGGACCACTCACCAATAGTCCATTTGGAATCGCGTTTGTGCGCACGATGTGGATCCGATTCTCGATTAATATTCACGCAAGGCCCGACAGTGGTTCATTATTATTTAACACAGGTCGATAAATGATAAGCATTTTGAGAGTTAATCCTAATGGGAAAAGTCTTTGATCCCCCGCGGGATTCGAACCCACACATAGACGGCCCACCCGGGCTTTCTAGTACAGCGTGCACCTTGTCAGCTGAACTACGAGGTCACAGGTAACAACCAAAAGCAGAGCACAGAAGTGCGAGGTTAATGGTTGAATAAACTGAGACAGTAATTGAACGAGGTCGCAGCAAACGGTTTCCAATACTTCGCAAATGGATGTTGATACTTTTTACTCCCCCCACCCCCCACCCCCCACCCCCCAAATTACACGGGAAAATGGTATCTGTCACAGTGAACTAGCAATTCGACTGCCTACAGCGTAGGATTTCCCTATGAATCAATCGGTGCCCACCATATGAATGCACACATGCTTCGTTATGATTAACGGTTTGGTTTGATTGCACAAAATATTGGCTGGATCCAAATGTGTCAACGGTCGTCCATATTGATCGAGTTCGAATCCGTGCATTTTAGTATTCGGATCAACTCAGTATTTGTCAGTGTTTCACCGGACATTTCTTAATGCACTGTTGTTACTATGGTTTCGAAAGGTGTGTTTTTGTTGCACACGGAGAGAACTTGAACGGCGTTCTCATTCTGTGCACTTTGTATGGTCTCGGGACGTGTTATGTTCTTTTTCTCCACTGATTTTTGTGCACTATCTCACTGAAAATCGGTGCAAAAATCGATTGCAAATTATGATGATGTGGTACCAAGTGCACACCGTGCATTTAGTTCATGCAGACGATGCACAAACGCGTTGGTTCCGGGACTCACGTGTCAAGGTTGATCACGATCAACAGTTTGACAGAAGTACACTGGGGTTTATGTGTGCACTATTGCCGGTTGAGACCCGTGATCTGGATTACCTTCTTATTGAAATAACAGATGCAGCAGCGGTCGGTGTGTGTGTGTGTGTGTGAAGATGAAGTCAAGCCGTGCAAGCACAGCGTATCGTGCACATTTTGTTGACCTTGGCCGGGTATATAGATATCTTGATTATCAGCAGCCCGGAAGGACCTTTGCGGCGTAGAATTCAGTGCAAAGCAACTTGAGACTGGTGTCGCTAACCATTGTCGAGCTACAAACAGGTGGCTTACAAACGTGGATCAGTAATAAATCTTTCCAAGGGAGCAAAGAAAATCTGTGCCAAAGATCAGATGCAAAATGAAGGTCAAAAGAAAGTTACCGGCCGGTGGTTATCTAGAAATGTTTACCGAATGACAATGGAAGCTGTGGTGACGTACAAACTGGCAAAACGACTGCCTGAGCACACACTCAAACGTTTTTCAAAATCGAAAGCACAACCCGCTGGGCCCACACAAAATGGCATGAAATCACAGGCTGCTTTCATTTTAAGTCACTGAAATGCTCCACGCCACGAAATGACCTGATCCATTATTTCTGAGTATCGTCGCGGCATCCTACACTGAAGCTACTTGCGTTCAGTGTAGAGACGCATACCGTGATGCGCTGGCCACCCCTCTGCGTATAAAAAAAGTTTGACGCAAAATGTTTGTCTACTCCGGCCCTAACACAACAGACGAAATGCTTGCATCTTCCTGTTCTGATAAAATGCCCCTTCCTCTTTGATCGCGATCCCGCTACATTGTCCGTTTGCATCATATATGACCATTCAATTCAATTTGCATTTCCGTCCGTTTGTGCGCTCTGCACCTTCATTTTTCCGCACAAATTAGGAGACACCTCAGAGTTGAAAAGTCATATCACGATTGATGGAATACAACCCCGTGTGTTCTCGTACCACAGCCATCTGAACTACTTGTTGACCGCTGAATATAGTTCAATATCTTCATCTACGTATTCGAATTTGTTGATCACGTGATATGGACAGGACGACATTGATTTGGTGAAAAAAGTAGTGAAGGGAAGCTGTAAAACTGAGCAATATTCTATTTGTCCTAAATTAAAAGACTCTCGTCACCCAGAGGCTCACATTTCGTCAATAAATCCGCGATTGGGAAGAACCCTAACCTTTACTCGATTGAGAAAACGAAGATATTTTATGAACCGAAAGCGAATAAGATGGAAGCAAAACCATAATCTAATATTTTAACCACTTGATCGAATGATCTTCACCCAAACCATATAGTTCGATCAAACCATAAAGGTCCTGCCT
>STRG.27409.2
GCAGACTGAACTGAACTGAACTGAACCGACATTGACCTTGAACTCCGGACTACGCTACTCCGGGTGGTTTGCCGCTGCTCTAATGTCTGTTTAGGTCTACTTGAAATAAGACGTAATGGAAGGCCTTGTTGACAGCCTTCGCCAGCGTGTCCAAAGCAACATCGAAGTGCAACAATATCGGACAGCTTGCTACTGGGCGGACAAACTGGTTTGTCTCGGAAAGAATCAACCGAAAGATATTTTTCTGTATGCGCAAGCTCTGTACCATAACAAACAATTTCACCGAGCTATTTCTCTTCTCACAAATCGAAAAGATCTCCTGAACTTCCTTGCCTGTCGTTATTTGATTGCCCAGTGTCACTACGCTTGTGGTGAATATGCGGAAGCGTTGAACATTTTGGAAGAACAGACAGACAAATGTCCCACACATGCCTTGAATACCAGTCTGACCACATTGGTCACAGGCACATTGAGCAAATTACGCACACCATCAAGCACAAATCAGAAAATCGAACGAAATTGCTTACTGAATTCCAGATCCAGACGAGATTCATTAGATGATGAATTATTAGGGGGATTCACATTGAAAATGCTTCAAAGTAGTGTTGCCCTGCTCAAAGGTAAAGTGTATGAAAGTTTGGACAACAGAGTTGTCGCTACACAACACTATCGTGAAGCGCTCTTGTTCGATGTCACGTGTTACGAGGCGTTTGAAAAGTTAGTGCATTTCCAGTCATTGACTCCAGCTGAGGAAAAGGCACTTCTTTCCGAATTGGATTTTTCCGGTCAACTGGATCCGACAATGAGTTCATTTGTAGAATATTTGTACAAGGATAAACTGAATCAGAGTCTAACGACCACCACTGAGTTGCCTGCCATATTGGACCCTGCGTTTTTGGACAATGTGGATGTGGTGATCAACACGGCCGGTCGAATGCTCGACTTGTGCCAGTTTCAAGAATGCTACGAAATCACCACACGGTATTTGATCTCACTGATCCCATCTGAACTGTTTCAGCCTGATGCGTATCGACCCGTACAATCTGACTTGCCTACCAATTCACATATCTGTTCTAAAGGAATTGGATCGATCAAATGGTTTGTTTATCACATCTCACAACGGTCCTTCTATTCCGTTCATGTGGTTTTTTCAGAGTTATTCCGAATAGCCCACAGATTGATGAAAGTTTACCCATCAAATGCGATATCCTGGTTCGCGGTCGGCTGTTACTATCTGTGCACCCAACGTAACGAATTGGCTCGACGTCATCTTCTGAAAGCAACACAACTTGATCGCCGGTTCGGTCCGACATGGTTGGCGTTGGGCCATGCATTTGCTGCAGACGGGGAGCATGATCAGGCCATTGCATCTTACTGCACCGCTGCCCAAGTCATTCGAGGATCACACATTCCAATCATGTATATAGGTATCGAATACAGTGCGAGCAATAATCGAACACTGGCCGGTCGATTTCTGCGGCAGGCATACAAGCTCAGTCCGAACGATCCGTTTGTACTACATGAGTTGGGCACTTTGGCGTTCGAGACCCAGAAATATTCCACTGCCATACACCTGTTCTCTCGGGCCTATGATCGAGCATGTCAATTGGGTGGACAAGTCCCCTCGTCTTTCTGGGAACCGTTAGTCAACAATATGGGACACACGTATCGAAAATTGGGCATGTACGACCAAGCCATCGGGCAGCATCAGATCGCGCTTCGTCTAGTCCCCGACTCACCTAGCACTCTGTCCAGTTTGGCTTTGGTTTATGCAATGACTGATCGTATGGATGAAGCAATTGACTGTCTTCATCGCTCGCTTGGAGTCAGACCGTCATCGGGAAACGGAGCTGGTGGACTAGCTGCAACAATTTTCAGTGTGTGTATCGAGTCACTGACCACGAAGAAGTCCGGACAGACTGCTGGAAAAGACATTCCGGATTCTCCACCTCAAAGCCACCTACCATCGTCTGGAGCTGGGAGTTTTCCGGGCTCGGACAAAATACGCTTTAAGAAACGCTCCGCCGATGCATCAGCCACTTCGAAGTCCTCAGCAAATGCGCTCTATCTGGACGTGGTATATCACTCCGTGCCAACTGAAACACCAAGTCGATCACTGGACACCAGTGACGAAGATGTGACGATGGAACTTGGTTGAAATAATAACACCTCCCGCTCTTTCTATCCCCTGATTCTCTTCATTGTCCTGCCCCGTCCCGTTTTCCATCTCCTCGCCTTGTCCCTGAAGTATATTTGTTCATATTTGCTAATTTCTTTCTGTTTTATGTCTGCATCGCTCAGGTC
>STRG.79480.1
TTTTGAGGCACGTAGGATTATCGGCTAAAGCCAACGAATTTTTTATGCCTTAGAGGCAATCCCGGGCGATGCTATCGCCTCATTGAGGGATTTAGTATTAAATCCTTCTAAAGAGCAGCCGTACGATCGGCTTAAGGAGGCCATACTGCAACATTTCCTTCCTTCTCGGGAGGAACGGTTACGTCAGCTACTGGCACGGCACCCCATAGGGGATACGAAACCCAGCCGCCACCTAGCTCACCTCCGGTCCTTGGCAGGGCCCGCCGATAAGGATTCGGAGATAGTTAAGGAACTGTGGTTGGACTCTTTACCCTTCCATGTTCAGACCACCGCAACTGCTCTCCTCGAGGACTCGTCCTTGGAACGAGCAGCCGCCGTGGCTGGAAAGATTGTCGCACGTGTCAGCAGTGGGGCTGATCCCCTCATTGCCACGACATCGCGCAATCCTCGGGGTGTCGACCCGGATGAATCGCCGGAGAGGCCTCGGCATTCTTGATTCACCAGCGCCGCCTGTCTTCCAAGGACAGAGTTAAAATACCGACTCCTCGCAGTATCCCACGTAAACAACGGCACGGACGGGCGCTCTCCACTGCCCACGTCCACCGTGATTCCACCTCATCTGCCTCGTCCAAACCAGGTCATCCTACCAGCGGGTTTTGTTGGTTCCATCGCGTTTTCCGACCAGCCGCCCGTAGGTGCAGACAGCAGTGTTCATACGCGGCGGGAAACGCCACTGCCGGCGAGTAGAAGCGGCCGTACTCGCCGGCAATCAGTCTCAGGTTGGCCGTTTATTTTATGTGCATGATTCGTGCACTAACGCTAGGTTCCTAGTCGATACTGGGGCCCAAGTTTCTGTCTTGCCGGTTGGTGAAGACAAGCCACGAGCTTCTTTGCGTCGACTTTCAGCGGCGAATGGTACTTCTATTCTTACCTACGGAACGAGACAGCTTGCGGTCAACCTGGGACCACGACGACGGTATCTGTAGACGTTCATTCTTGCGAATGTTCTCACAGGCATACTGAGAATCGATTTTCTACAGCACTATTAATTACTTGTTGATTCACGTAGGCCGCAGCTTATCGATCTTTCGTCGAACACTAAATTTACGGGTCTTGCAGCTCGAACAGATGCACATCAAATCACAGGATTGTTTTCCAACATTCCGCACGATTTTCAGTCTTTGTTTATTAAGTTCCCCACATTGCCTAAACTATTTGAAGAGATAGAGACAGTGGCCGATCGTGTGGCACACCACATTGTCACCAACGGACCACTAAACACGGCACGACCTCGCCGACTGGCACCGGACAAATTGGCTTTCGCCAAACGTGAGTTTAAAACTTTACTTCCTAAAGGTATTGTCCGTCCTTCTCACAGTCCATGGGCCTCATCTCTACATATGGTTCTTAAGAAAGATGGCATTAGCTGGCCACCATGTGGCGACTATCGAGCACTAAACCCGGTTACCCGTTACGATAGTTGCCCGATACCCCACGTACACGACATCACGGCATCGCTTCACGGCACGACTGTATTTTCTAAGGCCGATTTGGTACGAGCCTATCACCAGGTCCCAGCCACTGCTGAAGATGTCGAGAAAACCGCCGTCAAGACTTCTTTTGGTTTGTTTGAGTTCCCACGTATGTCTTTTGGTTTGTTTGAGTTCCCACGTTTGCCTTTTGGTTTGCGAAATGCTGCTCAGACATTCCAGAGTTTTATCGATAGCATTACGCGAGACCTGGAATTTGTTCACGTCTATATCGATGACTTGCTAATCGCACAGTCGAGGGTAGATGAACATTTCCAACATTTGACGCTACTATTTCAAAGTTTGTCCGAACATCGAATAATAGTCAATCCTGATAAACGTGAACTTGGCAAACCGGAACTTGTGTTCCTCGTCCACAAGATCACTCGAGTGGGTATTACGCCTTGCGAGGATAAGGCGCGCGCTATTCTAGATTACGCCGTACCGTACTCAATCAAGGAGCTCAAAAGACTTTTGGAGTTAGTTAACTTTTATCGTCTTTTCATACCCCATGCTGCTGAACGTTTGCTTCCATTAACTGACCTACTTTGTGGCAATCCACGTAAGTTGTCGCTTACGGATGCCACACGAGTAGCGTTCTCGGAGATTAAAGCGACATTAGCTCAGACCACGCTCCTAATGCACCCAGTTCCGTCCGCCACGCTAAGCATAGCGGTGGATGCATCCGACTTTGCCATCGAAGTGGTCCTGCAACAGTCTGTTTCTGGGATCTGGCAGCCATTAGAGTTTTTCTCTCGACGCTTCAGTCCCACGGAAACCAAATATAGTGCTTTTGGTCGCAAACTGCTGGCTGCATATAATGTCGCTAAACATTTTCGCCATGCAGTCGAGGGTCGATATTTCATCTTCTTTACAGACCGTAAGACTTTGATGTATGCATTGCATACTAAGTCTGACCGTTACTCCCCACGAGAAGTCAGACATTTATACTATATTTCACAGTTCACGACCGACCTACGGCACGTTACAGATGAGTCGAACTGCGTTGCAGATGCTTTGTCGCGTATTCCGCTTAATGCCATTAAATCTCCGGTTTTAGACATCCCTGCCATGGCTGCAGCACAGGCACAGGATTCTTCATGTATGGAAGCTGCTCAGTCATCGTCGCTACAGTGTCAGTCCGCAACTCTGGCCACCAGTGCCGAGACTATACTCTGCGACATGTCTACTGGACTATCACATCCAGGCATTGCAGCCAGTTTCCGATTAGTAGCTGAACGATACGTCTGGCCGTCCATAGATAAAGATGTTCGTATGTGGGTAAAACAGTGTCTACAATGTCAATGATCTAAAGTGCATAGGCGCGTAGCTTCGCCTATTGGAACTTTTGCTACGCCTTATGCTCGCTTCGATCACATTCACGTAGACATTGTGGGGCCATTGACCCCATCACACGGGTATACCTACTTGCTAACGTGCATCGATAGATTTACGAGGTGGTCCGAGGCTATTCCCATCTCTGTCGTCACGGCCGAATCAGTGGCTCGACATCTGATAGAACGATGGATAGCTTTATATGGTTGTCCTTCCACAATCACTACA
>STRG.53478.6
GTCAGGTTGTACAACGTTGCTCAGCCATTGTACGAACGTTTGTTGACGTCCTTCACGACTTCGCATGTATATGCTTTTTGGTTATTTCTCTGTAGTTTCAATTCACCCATGGAAATGGAAGTTGATACTCTCTGTTGGTTGAATAGAATCGGTCTGGTATTTTTATAATTACGAAAACCGTGTAGTTGTCTGTACAAACCTAAGTTTGTAATGCAAATTTTTAACGTTTATTTTTGTTTAGGTATTTTTTGTGACAAAAGTACCCAGTGTATTAGGATTCCGTAGGAGAATGATGGCGGGAATGAGGTCTTCATTTGAGGGAAGGAATTCTTTCAGGGGAGACCCGAGCAGCACATTGCCGTCGTTGCGGTGGATTGTTGTCGCATTACCTATTGGCGACTAGGCATATTTTATTAGTAAATGAAAACCGTATAAACCGTGGTAACTGTTTTTTAGATTTCCGGATGAAAGACCTCAGTCACTACGACTTCCACTTCTATATGGAAATCGTTTCTGTACTCAAAAATGTGTTTGTTACTCTGGACAGTACTTCGGCAGACGTAATTGACCTCAGGACACGTAAAGAAAACTGAAAAATAGATAAACAGGGGACGAAGTATTTAAAATGGGTTAAATACTGGGAAGCTGACCGAGTGATGTACGTATGGGACGGCCAGTTTGTCACATTGTAGCAAAACAGGTGGCCATTATGCTGCTTGAGACAACATCAAAAAACTATGATTGTGCTTCATCTGATCTCTTGACCTTCAGGAGTACTGAACTAGGTTCTTAATCACTGAACCCATTCTGTCTCGAGTGGTAGCTTTTGCGCTTTTATTCGGTCTTGTACAATTTTCACGAGGAACATTTGTTTTCATCATGTTTTAGATGTATTAAACATTTCACAGTGTATTGCGCTGACAGTTCATGCTCACCATAGAATGCCACCAGCAAACAAGAAGAACGAAACTGTTAGGGATTCGACAATTAACGTGACAGTGGGTTTTCTGGACGAACACGTGGAATCCTTCAAAGTTCCTGGGCGCTGTCTTGGACAAAGGTTGTACGATCTGGTGATAGGGAAGCTTGGTTCGTTTGAATATCAGTATTTTGATCTGGCCTTTCTCGATGTGGAGGGTAATCACTGCTGGTTGGATCACAAGAAATCATTGCTGAAAGCGCTACGGTCATCGGGTCAAGCTTCACTGGAGTTCGTTTTCAGTGTGAAATATTACGTTTCACATCCGAATTTGATTGGGGATGAACACACGAGGTACCTGTTTGCGTTACAATTGAAGCGGGATTTCTTCAATGGACTGTTACACAGCAACCGAAATACCAGTTTACTGTTGGCCGCATTTATCGTGCAATCGGAATTGGGAGACTACATGGAAACGGAATGTAAATCATACGCATATTTGAAAAAGCATCATCTGTTACGCTCGGCACCGGATTCATATTTGATGCGCGTCATGGAACTGCATCAAACGTTGGTGACAACAATCCCAGCCTGACTGTTCCACTGAACCACATGTTTAACCTTGTAGAACGAAACACGACTGTTTTTTGGCTTTCATCACAGATGCACGTACACTGTCCTCTGAACGAATCATGTGCCTTCTGGTTCAGCAATTTCCCGTGCTCCTGTATTTCGGATTTCTGCTTCAGCCTGATGGCTTACCGAGCCTTGTACATGTATGCATGTGTGTTTGTGTGACTTCTCGCGAGAAATTTTGCGAATTACTGTTTTTTCCCCTCCACATTCAGGTACGCTTTGTTCATACGTGACTATGCATACAAGTGGGCTTGAAGTGGATTTCCCGATAATTAAACCCGGAACTATGCATTTGCTAATGGTTTCCGAAAATCTACTCTGCTTGTACTTATAGGTGTTTGTGTGTGACCGCGGATTGGTGTTGCGAACCGCTTGTTTTTTGTCCTGGACCCACCAAGGTGGGTCGATTCATGATCCACCAAACTTTACTGGTGTTGGCGTATGGATATATCACGCACATTTCGGTGATTGATCATTCTGCATGTACTTATTTTTCTACAGCGGTCTGACAAAAGAGGAGGCCGACTATCGGTTACTGGACGCGGCCCGCAAAGTTGAACTCTACGGTGTTCGATTGCATCCCGTAAAGGATGCAGCTGATCAACCGTTTAATTTGGCCGTCACTCACGCTGGAGTGCTGGTTTTTCAACAATTTTCTCGTGTGAATACATTCATGTGGTCCAAGATACGTAAACTGAGCTTCAATCGACACAAATTCCTCATCAAATTGCACACCGGAGATCAGAGTTATCTTAGAGATACCGTGGAGTACACTTTCCCCACCCGAAATAGTTGTAAGAATTTCTGGCGCAAATGCATCGAGCAGCACGCGTTCTTCCGCTCCGTCACCTCCCTCTTCCCGGTTAACGGCTCAACTGGTCGATCAGTCGGTCTGTTGGATTCTTTTCGCTCCGGCTCCCTGTCCTCAGTACGTCGGCTGCGTCGTTCAGCCAGTTGTGGTGCTACTGAGCAGATCGATTCGTTACATTCATCTGTCAGCCGCACATCGGACAGACCGACCTCGAGCGGTCAGGTCTCTCAGATGAGCACACCTGTGCGCCGGTTTGCTCGCATCAGACAACATACAGCTAGTTTAAAATTGTTCAACAAACAACAAAAGCGAATATTAGATGAACTGCAAAGTCCCTGTCTCCTGTCGGAAACTAAACCAGCATGGGCTCTACCCGAACATCCATACACATTGCCGAAGCAATCGACTCCTGGTTGCAAACCGGTTGGCGTGGCGAAACTTTTATCCAATTGTCCGAATCCGACAGCGGAATATTTCCAACTGTTACGGCTCTCGTTCACTTCTCTGATCCCTGAGAGTGTCAGCGCTTTAGATTCTGGTCATACAACACCAGCTGCGTCAAGTCGAATGCGTACTTTGGAGCGCATGCGAGAGCGTGCTGTGAGTACGCCGTCCATTCATCAGCCGGACGTGCCCAAACGAAAGCGCAGTTGCCACGCGTTCGTCCCACGTCAATTCAACCCACTGGGTTCAGGTACACTACCCGGAGCTCGTCTGAAATCACAAACATCTGATGACACTTTGGATCTCTCAGCTAGTCGCACATTTCCTAAACGACCTGACTTGGACGAGGTTGCTAATTGTTTGCAGCAACGAGATAAGATTGGAGGAAATCATATCGCGAACGGAACCTCGCCTCCATCACTGACCGCTTCGACCGAAGGTAATTCAATTTATCGTGTAAACGGTTATCATTTGCATCGGACACCTTCGTCATCTTGTTCGCTTGCCTCGGATATGAGTCCAACTCCACTTTCGGAGAATGAAACCACGCTGAACGATATATGTGGATTCGTTAGCCCGCGTGATCCACGTGGCAGTTGGTTGGACGGTTGTGGTGAGAATGAAGATGCATGGTCAGTGTCCTCTCGTGAGCCGGTATTATCCAATTTGGCTCCTCCGAATACCTCAGCTGAAGTTTATTCACCGCAAGTTTCTTTTCTTTCGATCCCGGACGAGACAGCCCGCTTTGAATTCCAGTCCGTATTGGACGCCATTACTCCCCACTCATCTGTTGTTGACGTGCATGAAGCGGATGAACCTGGAGCTTCTCGTATTTCCGCTTTAAAATCGGTCGTCATAGATGCGGCTTCGCATCCGACTTCTGATTACGATAGTGTTGTGCAACTGGAATTGAAAGACCCATGTACTGAAGCGACATTGCCAGAGCATTCAGAACCACTGTCTATCGAGTCTAAGGTTGTTGAACGCTGCGACTCGGTTGCGCCACAGTCTGATGACCACCATCCCCATTCGATTGATGACTTGTTTCTCGGTGAGCCTCGGGAAGAAGATTCGGTGCATGAATTGACTGTTGTTCAACCTACGACGTCGAGTAGTGCGATATATGAAGGACCTCATATCCCTGAGCCTCTCGACGGTAAATGTGAATCACGTAGCGAGCCAGATGGGGTTTACTTTTCTGACAGTGAATCTCACGAGACCTCTCGTCACAGAGGACATGGAGATGAACTCCCTGAAAGTTTGGTTGATGCCGTCTCGTTAGGTGCGATCTCTATGATAACGGGGATTTCATGCTACGACGAATTACCTGACGATGAACGCTCCACAGACAGTGAAGTGGATCATCAGTCTAACTCCAAGTCAGATTCAGTTGGCCTCCGATCACGGACTCGCCTGACTGGTTGTACCAGTCTAAAGTTACTTGGTCGATCGTATTGGGGCCCGTCCACCACATCTACCTCATCATCCTCTCTATCTCCACCTGGTCCCAATGCGGCCAACATTCCAGATGCAGACCGACGTGGGAACCGTGGTCGTGCTTTTGTTCAACGTACAAAATCTGATCCAGAAGTTGCTCCACGTCGATCGAAGCGGCACAAAAAGGCAAACACAAATCGGAAACCTCTTCACCCCGGTGAAGTAATGGGTAGTCCGGACAAAGATGTTGCAGCCGAAAAACAGCGTCTAGCTGAACTAAGATCCCGCCAACACTTCCTCCGACAAGCAATCCAGTCGGAAGAAATTTATCAACGGGATTTACATTTCCTAGCCACAGTACCGTTAGATTTCGCTGGTGAGTCAGAAAATGCCGCACTAATGGAATGGTTGGAACAGCGTTTACTTCCTTTGCTCTCCCCGCTGGTTGAACGTCATTCTGGTTTACTTACTCGCCTCAGGTCGGAATTAGAACGATGCGAAAAGTTGACCCAGTCTTCACCAAAGCGGATAGTCGTACCCGGGAATTTCAATCCACTTTCTAAGCCGGATCAAGCGGAAAGTGGTGATATCCTGGCGGATATATTCGATGCCAGCTTAGCTCGGGCTGAACCGGGCGAAACCGTGGAGTCTGAGTCGGATAACCTTATTTCGATTAACCAACCGGTTGCTATCTCAGCCGCTGGCGACGGTAACTCCGGTACTTCAGGATCCAGCACCTACAGTGTGTTACAAGTGGACCATGATAGCAGACGGAATTCCATGGTAGAATCTGACCATCGTCGTTCCATGAATGCAGCACAGACGGACAACGGTGGAGGCCTGGCGTCATTTAACGCGATATTCGCGTCTTATTTGGACTTACTTGAGCCCTACACTGCATGGATCACGGATAGTAGTACCCTGATCGCGGAACTCTGGTATCTGGCCTACTCAGATTTGTTAACCGGCCCTATCCCGAACAGCAGTATTCCTAACCCTGTCCTGGAACACGAAGGGATCGAAGAACCACACTCTGGGCGATCGCCGACCCCCAAAAATCATTTCTCATCATCGTCCAGATGTATGAGCCGAACCCGTTCTGAATCCGCTGTGGATCAATCCTTCCCACTTTCTGTCCCAACTGCAACGTGCATGGTACCAAGTATCGTCGATCCGGTCGCTATACGCGCGATTTGGTATCGAATTGAATCGCATCATAGCTGTTTGACTCCACTACCGGTTTATTTGTTACGCCCCGGTCGGCATTTTCGTCAATATTGTGTACTTTTTGGTAGCCTGCTAACTAAATACACTCCTTCACATCCGGATTTAATCGCTTGCAAAGCTGTGTTTACCCGATTTGTCCAGTTGGCCCGATCTGTCTATACTGCATACCATCACGCGGAACAAATAGTTTTCATTCTTCAATGCGCACGTTCCGTACTCCCCATGTTCGGATTCCTCGGTCTGTTACCCTTGACGCCCGGGCAGTCTAACTCGGTCGGGACTGCGGGAGAAACGGATATTCCTGTACCTCGCCGTAATGCTTTATCGTCACCTTCAAATCCAAAATCAAACAACCTCACAGTCTGGCCATCAGTCACCAGTCCGGTCGCGTTCCGGTCGCATTTGAGGCGCATGCCTTATTTGCATAGGGTCGGCTGGTTGAAGAAATATTCTCGCAGAGGATTTCAACCGCGCATGGTTTTTCTGTTTGATGATCGCATCGTGTTTACCAGTCGAATTCGTGGTACCCGATTGTTCCTAAAGATCCACGGTATCATCTCGCTAAACTGCGCTTATGTAGTGAAAGAACATCTGAATATACCTGGTACTGATCAGCTAACAGCGAACACAGACGACATATCTTCATTCGCTGTGGTGGCCGTAGTGGACATTGTGGATGAGGCAACAACACATTTGTCCGGGTTATCCTGTGATTCGCCACGCTCTCGTAGTCGATCAGCAACAGCAGCTCCGCGCAAGTCACTTCCAAGTCGATCTCGGTCAAAATCATGTGCACGACGCAAACTGCGTCGTAAGTTGCTGTTCTGTGCTGCAGACGAGGCATCTCGGGATGCATGGGTCGCCAATATTAGTCATCTAATCGGACGTTCTTTAGAAACGGGGGAGTCTGCTGCGCCAGATAATAATGCAATAGCGAAAAAATTGGAACTCAAACTTCCCGCGGGCGTGTTTCGTTTTCGAGATCCTGATCTTTCCGAATGGGTAAGAAACGAACTTGTCCAACATCAACCCGGAACCCACTCCTCTAGTCAGGCTGGCAGTTCATTGTCCGTACGCTTGGTTCAATCACGTAAGCACCCTGCCGAAAAGGTGCCCGGGTGTTTAACTGATGGGCTGTTGACCGTGTGCTGGCATCGACATCTGGGCATTACACACAGTCAATTACTGAACGCTAATGATTGTGAAGTAAGCAGCTTTCTGCTTCGGAAATTCAAGCACGGCAAGGGATGGCAAAAGCTATGGGCCGTACTTTCGGAATTATCCTTGTTATTTTACAAAACACCAGAGGATTTGCAACCTTTGGCCCGACTTGCGTTGCTCGGATATACAGTTGAGTTAGTGGACAACGTACCACCGCTACCATCGTCAAACGTTCCAATTTCCTGCTCTTCGGGCAAACGATTCGGATCCAGCAAGCTGTCCCATTCGATTATACAACTTTCACACGGATCCAAACAATATCAGCTTCGAGCAGAGACCCAAGAAATTCTGATGAGTTGGTACCACGTTTTTTCGGCCATTCTAACTGAAGCACAATACGCAAAGCAACCCTCCACGAACAAACAGTTGGCCGATTTTCCGGTTTGTATACCCAGAACCCTATGGTCATGTTGTGGAAGTGCCGAGTTAGTCTACACGTGCAACTCCTCCGTTTTGCATCGTGGACGTTGCCGTGCATCGGAAATCAGTTAAACAATAAATGTGCATATATAATGTCAGTGTTTTTTTCTTTCCTGACCAAAACAGTGTTTCATTCCGGATTATTCTAACATCCTCTGTGTGCCCGCATTTCTAGTCACATTGTTTCGATCATGATATTTCACAAACTCTTTCCTGTTCGTCTTTTGTATTCGACGTCCCACTCCACTCAGTAGTTGAATACAGATGCATTTACCTCCGATATCTTGGTAAACTAGCTACCGTGTGTATCTTTTATCGTGTTTTTGTTCTGTACAGTCTATAGATTCATCTATTATCCGATTTGAGTTTTCTTCGTTGAAACCAAAACAATTTGTACTTATTCATTCTATCTTCTATGTAGTCATTAACCATATCAGTAGTTCTACTCTTATCGTTTTCTTTTTTTGATTTCTACGATCGCTATTGTACTCGTGTAACTTTCTCTCATTTGCTTTTTTAGCCCTTTTTTCTGTAGGTGATTTATGTGATATAGACAACTACATTTCTTTCCATACTACACAGTAATATCATATTCCGTGTTTCTTTCAATTGTGTTTGAATCGAAATGTGATTGTGCAAATTTCGTGAAGATTTGTCATTTCTGTTGTTGTTTTTTGTTTACTTCGATATTGTATAAAGATTCATTTCCAAC
>STRG.42669.1
CCCGGCTGGGGTCCACGGAACCCACCTACCAGGTAGTCGAAAAAATTAAGTGATACAGCTTTTCTTCTCAGCTACTCTCATTGATGCATTTTGGCTCAATTTTTCTTCGTGATTTTCGCTTACTAACTTGATTTCGGTGTTTTCCATTTTATGTTTTTGTTCAGTATGCCGTTGAAGTGATCGTAACAGTCCAAATAGGGCAAGAAACTCCAAGAGTGGTATTTTGTTTCCGCGATCATGCCAACGGAGGACAAAGGCGATATAAAATTCACATTCTTACATCTTGAAAACCGTGACTATCCAGCACTGATCTCGACGGATACACAAAACTCTCTAATGAAATGGTCCATGAAAGGACGGCTAAAAGTACATACATTCTCATTTGATGAGAATTTCATGGCGTACGAGGTTCAAACTTTCCTCAAGAACCTCTTCACTTCGAATTCGGTTATAGCCGTAGTACACGGAGATGGATTTTTGGTTCCCTCAAAATTCGAACTAGTAGTGGAGAATGTTCCTTGCACGTTCACTTCGTTGAATGTGTTTAGGAAGGTTCGTGAGTTGACAGCACGCTCGGATGGGACCATAAAACGATGCTACGATGACGTGATCGATTCAGTGCTGGTTTCTGACGAACTTCGAAAGTGTTTGCTGGATACGGATTCGGATACGTATGGAATGTTAACAGAAGACGAAAGAAACCAGTTCTTATTCCGAATTTTCAAGCATTTGTGCCTTGGTGGTGAACTTTGCCAAAGCGAGGACAATATCGATGTCTACATCGAACTAGTTCGCAAACTGTATAGAGATTTAATCAGCGTTCAAAAAAATCCGGAATCGAGAGAGTTGCAAATTATCTCACGGGTTTACAGTGTGAAACTACTTAACGACCCACTGGTACCGACGATCAACTTCGTTATTACGTAATAACTGCCTGATTTACAGAATTTACTAAACAACGAAAGGGGGATTTTTGACAAGAAACGATATATTCCCATAGAACGTGTACGTTACTTTACCTGACCCACTTCAATCTGACCCCATGCCCCACGAAATCACGAGCACGCATACTATCGCAACTATCGTAACTCCATCGTTTCTTATATATCATTTGCTCTTACACTTTATCTTACAGTTGTAAGATAAAGAGAGCATCGAAAGAATTGAATTCAGT
>STRG.48165.2
AGCTATTTTGCGTCACACACACAAGTGTACCAAACTTTATTTTTCGCAGACGTAATTTACCGGAAACTCAATGCGATTGAAACATTTAAAAACCATCATTTCACCACAGCCGGCTGAAGCTCGAATATGTGCAATTGCTTGGTCACCCAATAATAAAAAGTTGGCCATATGTGGTGTGGACAATGTGATCACTTTGTTCGATGAAAAATGCGAACGGCGCGACCGATTTGCTGCCAAACCACTGGACCCGAAAACTGGTAAACGAGGATTTGTGATCAAAGGAATGGCATTCTCTCCGGACTCCACAAAACTTGCTGTGGCTCAGTCAGATCACATTCTATTCGTTTACAAACTGGGCGAAACGTGGGATGAGAAAAAAGCAATTTGTAACAAATTTCCCCAACAAAGTCCGGTTACTTGTTTGCTATGGCCTCCAGGACAACCGATTATTTGCGGCTTGGCGGATGGAAAAGTTCGAGCCGCGAATGCAAAGAGCAATAAATCATCCACAATTTACAATGTGGAATCTTATGTGGTTTCATTATCTTTAAACGGTTCGGGGAAAGGGTTTGTGTCCGGTCATGCAGACGGGAAAATAGTTCGTTATTTTTTTGAAGACGAAGGTACCGGTGATACACAGGGCAAATTAGCAACACATCCGACTGCGCCGTACGCGCTCACCTGGGCTGGATCGTGTATACTGGCCGGTGGCTGTGATCGTCGTATCTATGTGTACGGTCGAGATGGTCGAGTTACGCAACAATTTGATTACAGTCGCGAAGATCTGGAGAAAGAATTCACTGTGGCAGTGACCAGTCCAAGTGGTCAGTCAGTCGCTTTCGGGAGTTTTGATCGAATTCGACTATTTGCATGGAGTCCACGCAAAGCATGCTGGGAAGAATCGGAACCAAAACAAATTACTCATTTGTACACAATTACCGCCATGGCATGGAAACGTGATGGTTCCAAACTGACTGTGGGCACATGGTGTGGAGGTGTGGAACATTTCGATTGTTGTATGAAACGTCAGCGTTATAAGAACAAATTTGAATTGAACTATGTCGGACCAAGTCAGGTGATTGTGAGAAATATGAAAACAGAAGAAAAAGTTGTTCTACAATCCTATTTCGGCTATGAGATTGATGAGGTGAAAGTTATGGGTGATGATCGGTATTTGGTCGCGCACACCTCGGACACATTGATGCTAGGCGATTTGCGTGAGAATCGTTTAAGTGAGGTTCATTGGAATACCAAAGGGACCAAGGCGGAATTCTATTTTGGATATCCGAATTTTTGTATCATTTTCGGACAAGGCGAACTGTTTGTGATTGAGTACGGAGTGAATGAGATCTTGGGTTCAGTTCGGACGGAATTCACAAACCCATATTTGGTCAGTGTGCGTGTGAATGAGCGAAAATTAGCTTCTGGTGAGGCTAACAAAAAGATTGCTTACATGTTGGATGGGAAAACCATCGCCATTATGGACATGCTAACTGGAACTCATATTGCCCAGGTGACGCATGATGTGAAAATTGACTGGATTGAATTGAACGAGACTGGGCACAAATTATTGTTTCGTGATAAAAATTTACAATTGTTGTTGTACGATACGGAAACCATGACTCGATCAACTCTCCTGAGTCTTTGTTCCTATGTGCAATGGGTGCCACAAAGTGATGTGGTAGTGGCTCAGTCGAGAGACACACTCTGCATATGGTACAATATTGAAGCGACAGATCGTGTGACCACAGTCTCACTCAAAGGTGGTGATATATTGGACATCGTCCGGCAGTATGGAAAGACTGAGGTGCTCGTTACGGAGGGATTGACTTCGGTCAGTTATGCACTAGACAACGGTTTAATCGAATTTGGGACCGCCATGGATGATGGAGATTTTCAACGCGCAGTCACATTTCTAGAAAGTTTACCGGTGATCCCGGAGACCAAATCGATGTGGTCTAAATTGGCCAAAGCCTCTTTGAAAGCGGGACAATTGTTAATCACCGAAAGATGCTATGCCGCATTGGGTTGTGTGAGTAAAGTGCACTTTTTGCGTAAAACACGTGAGATGGCTGAGATTGGTGCTGCTGGGGACTATCAGGTTCAAACACGGATTGCATTACTTGAAAAAGACTTCAAAACCGCTGAACACATTCTTTTAGCACAAAATGCGGTGGCTGAAGTGACCGAAATGTATAAAGATTTGAACAAATGGGAAAGTGCGATTGAGATAGCCGAGGTCAAATCATGGTCTGGTTTGGACCAGTTACGTAAAGAACACCAAGCATGGTTGACAGAGACCGGGCAAGATGAGAAGGCAGCCGAATTGCGTCAAAAAGAGGGCGATTTAACATCTGCAGTGACTTTGTACTTGCGCGCCGGAGTTCCCGGTAAGGCTGCTCGTTTGGCCATGTCGGAACCTCAATTGTCAAACGAGCGGAGTCTGATGGAACGAATTATTCAGGCATTGATTCAAAACGAGTTGTACGAGAAAGCTGGTGAAATGTATCAACACATGAATCAACTGGAGAATGCTATGCGTTGTTATCGTCAAGGTCACGCATTTCAACGCGCCGTCGAACTGGCACGATCCGCATTCCCGACAGACGTGATAAAGATTGAAGAAGAATGGGGCGGCTATCTAGTATCACAACAACAGATGGATAGTGCAATTCATCATTTCATTGAGGCAGGTGCATATGTCAAAGCAGCCGATGCGGCAATCAATTCCAGGCAATGGGCTAAAGCTGCTCACATCTTGGCCTCAATTGAGGATACCAAATCGCCGGAAATTTTGGCTCCCCATTTTCTCAAACTGGCTCAGCATCATGCAGCGTGCAAAGAGTACGAAGCAGCTGAATCCGCGTTTCTCAAAGCAAACCGAGCTAATTTGGCTATTGAGATGTACAACAATGCAGGAATGTGGGAAGAAGCTCACCGATTGGCCGCGGAAGCAATGGATCATGCGGAGCTAACTGATATGTATTTATCACAGGCTGAACAACTGGAAGCCTCTGGTCAGTTAAAAGAAGCCGAACGTCTCTACCTGACTGTAAAAGAAACCGACCGAGCAATCACAATGTACAAACGAACTCGACAGTATCGAGACATGCTTCGTCTCGTGCGAACTTACAATCCCGAACTGCTGGATCAAACTCATTTGCACTTGGCTCAGGAATTAGAGAAAGAGGGTAATTTGAAACAGGCCGAACAATACTACTTGGAGGCCAAAGATTGGAAATCTGCGATCAATATGTACCGAACAAGGGATCAGTGGGAAGAAGCCTATCGTGTTTCGTCCACTTGTACCTCTCAGCCAGAAGTTCGTAAACAGGTTGCCTATTTGTGGGCCAAACATTTGGGCGGTGATTCTGCTGTGCGATTGTTGACTCGTATCGGATTGTTGGAGAGTGCGATTGACTACGCCACCGACCACTGTGCTTTTGAGTTCGCATTCGATTTGGCCCGACTGGCTTGCCCGGAACGTGTGAAAGATGTACACAACAAACTGGCCATGTTTTTGGAAGATGAAGGCAAATTTGCCGAGGCAGAAGCAGAATTTGTGAAGGCTGGCAAACCACGTGAGGCTGTGCTCATGTACGTACACAACCAGGACTGGGATTCTGCCGCCCGAGTGGCTGCCGATCACGACCCGGACAGTGTGAACGATGTACTTCTCGGTCAGGCCCGTTTGGCATTCGGGGACAAGGAATTTGCCCGTGCCGAGGCACTACTGTTACGAGCTCAACGTCCCGATATGGCCGTACGCGCCTATCGGGAAGCTGGAATGTGGGAAGAGGCTCTACGTGTTGCTGAGGCGTATTTACCTAATCGAGTACAAGAACTACAGGAAGAATTTAAAGAAGAACGTGTACGTGCCGCAAGCACCGAAGATTCGGAGGGACTACGCGGAGGGAAGTTGTTAGGTTCGGGTACTCCTGTCGGAGGTCAAAGAAAACAGTCTGCAGATTCTTCCCCAAGTGAATTGGGTACCATTACGAATACGAATTTACTTCAGGCTCGTGAATTAGAATCACATGGCGAGTATTTGCGCGCAGTCGAGTGCTATTTGAAAGTTCATCCAGACTCACTTTCCTCGGAGAATCCTGATCACAGTGATCTGGCTGCGGATGTTTGCCAGCATGCCTGGCTACATGCAGCCAATCTGGCGGTGAAATTCCTTCCATCAGATAGTGCTGCCAAAGTAGCCGAGCTTGTCGCTTCTCGTCTAGTTAGCATCAGCCGTCATTCTTTAGCTGGAGAACTGCTACTGAGTGTAGACAAAATTCAAAAAGCAGTTGATGCATTTATTGCCGGGGACGAATGGAGTAAAGCCCGACGTGTGGCTCGTGAACTGGAACCACGTTTGGAGTCCTATGTGGAAACGAAATACAAAGAAGCACTAAAGTCTTCCGGTCAGGCAGAAACATTGGCTGGTGTGGATGTTTTATCCGCGTTGGACATGTACGCCGAACAGGGTCGATGGGAGAAGTGTCTGGCTGCCGCTGAACAACTTGTTCAAGCCGCCACCGCGGCGGCCGGTCCAGGCAGTGGCGGATCAAATGCCAGGTGTCTGAGAGAGCACCAGCGCTTGCACAAATACGTGGCCGCTTATGCGGCCAGTCTGATCAAAGATTCCCGGGTCTATGATGCAATGCTGCTGTATAAGAAATATGGTGCACCGGCTTATACGCAAAATTTCAATATTTACAAGCGCATATTTCAGGACATTACCGGTCAACGAACTCTCACCGGTCCGGATAGCTATCCGACGTGGTCCGCCTTGCGCAACATGTTGTTCGACTTGCATCAGAATTTGACTCACGCATCCGATATTCAGACCGAAGTGATTGAGATTTTCGAACGAATGCTTCTCGTGGCCCACTACTATGCAACGCGATCTGCTCTGATGACCAGTTCACAGGATTTGCGGGAGATTATCACCAAACTGAGTGTATCTTTACTCCGACACTCGGATATTTTGCCTGCTGACAAAGTATTTTATGAGGCTGGAATTCACTGTCGTGAAATTGGTTGGCTGAGCATGGCTTTCGTGTTCCTCAATCGATATTTGGACTTGGTAGAAGCGATTGAGGATCCGGACGGTTCGGCTGACACGCTAGACGCTTCGGATTTCCAAGGCACAGATATACCGATGGAAGTCCCGTTACCGGAAGAACCATACACCACACAAGAGGAGCATGAAGCGGTACGTGACTGGATTTTAACCATGTCTATGGATCAGAAATTGGACCAATCTTTACCCAAAGATGAGCGTGGTGTTTACGTTGCCGCACTCGAAGCACCAGGTACAGGACTGTGTGCCTTGCCGTGCATTGTCAGTGGATATCCCGTACTTCGAAACGCATTGGAATTTGATCAACCAAACAAGGTGGCAATTCGTGAATGTTGGAATCGATTTCAACACCTGTGCAAAGTGGCCAGATCGACTGAATGTTCAGATGTAAAAGAATTTATTCAACGATGGTGTGGTCTCCCACACGGTGGATCAAACCCGATGAACATGTAATGGAATGATTAACGCAAACTGGTGATTTGCATCTATCCTTCTAGAGAAAAAAAGAGTTTTCTTTTATTCTTTCGTCTGTCTCATGTTTCCTACTGTTCTGGAATCGTTTTGAATTCCAGATACCATCGATACAGATACGACACAGTCGTTTCATGGTTGTTATACAAGAATTATTTGTTTTTTGTTTACATTGTTGGACAAAATAAACGGTCATCACAAC
>STRG.54384.3
TTTGCTATCATACATGAAACTGAAGGCGGCCATATTCCTTTGCTTATGAAAACTGTTGAAGTTTGATTTAGCAAACAAATTGCAACAATTGCGAACTCTGGTTGAAGTCAAGCAAATCAATACATAGCTGTAACTTCAACTGGGCATTGGGAAGTAACCGATTTTCCTGTGTGTCCGTGTGCTGGCATGTGTGAAATATCGATTCTTAGCAATGTGAGATTATCAAAAACGGCAGGTTTGCTGATGCACGATTGAGCTGTTTTATGATGCCGGTTGTCACTTGACTTGTTTGCGCCGGATCACCTCTCACAAACGACAACAGAAGTTAACCGAACGGCCAGACAACCGTACTGCTGTAGGTTGTGAGAGATCACATCTGTTACAACGCATCATTTATTTTCAACGCTCTTCTACTTCAATTGATGAACAAACAAAATATTCCCCCTGTTCGTACAACCTTTTCTACGGATGTGAAAGACACAGGGAATATGTCACGATGTTCGATAGACAACGGGCTACCGGCGAATGTCACAATATCAGGGGAACATATGGAGCCAGATGATGTTGCATTTGATGTCAAACACGTGAAGTTGGATGAACATTCAACAGAGAATAACACGCAGCCGACTGCAACAAAAAGGCCAAGCGATCTAGAAGCTGCATTAGAGACAGGACGTTTGGACCTGGCAGACTACTTTTGGCGAGCTCATCATGCTCATTGTCGGAATATATCCTTGAACTCTTTTGATCTGATGAAGTCTGCTATTCAGTCGCGGAAATTCGCCGTTGTTCGCTTCCTTACAGAGCGAAACATCTCTGTAATTTGCTCCAATGAAGACGGTGAAACACCCTTACACCTGGCTGCTCAGCTTGGTACCCTGGATATTGTGGAGTTCTTGGCCACATCAGGAGCTCAAATAGATGCAGTAGATTGCCATAATAACACTCCTCTTCATATGGCTTGTATACACGGAAGAACCAAGTCGGTCATGGCATTATGCGGCGTTCGGGCCAGTTTGAACATATTCAACGACGAAAACAGAACTCCGCTACTCTGTGCTGTCCACGAGGGTTATCGAGGTTGTACCAGAATCTTGGTAAATGCTGGGGCCCGAACTGATGTCACAGACCAGGAAGGAAATGCACCTATTCACATCGCCACCTTACGCAACGATAATGCTATCGTTCAGATTCTGTGCAAATCTCATGCAGCGTTGGATTCACTGAATTCCGGCGGATACAATGCTTTGAACCTGGCCGCAAAATTAGGCCACTTGCAGGTGGCGCGAACCCTACTGCTATACGGAGCAGACCCTGGAATCAAATCTCCTAACGGTGTCACTCCGGATGTGGTTGCATTCGCTCAAGGTCACAAAGAAGTCGGCATGCTTTTGACTAGGATGAAACCGGAAAAACGCAAGAAATGGTGCGAACAACTGTTAGACACAAGCTACCCGATTCCTCGAATAAAGATAAAACTGTTTGGCTCCACAATGACGGGCAAAACTCAACTCACAACTTCTTTGCGTGCCGGGTCGTTATCAGCTTTCTTACGAAAGAAGCTCAATTCTGTTGGCGAACTGGCCGGATTTACGGTAGAACAAATAACGCGACGAAGAACTTGTCAGCCAGATGAATGGGAACCGGAAGTCATGCATGAAAACTATACGCGTGGATTCGATGTACACATTACAAACGAATACACGTTATGGGATTTCTCAGGCTACAATCCATACTTCTTTCTCTACGATAATTTCATCGGGGACACAAACTGTATTCATCTCGTCCTATTCAGTCTTTTGGATAGACCGGAATGGAGACGAGCTAGCGTACAATTTTGGCTAAATTTTCTCTACGCACGGATTGCTCCATCCGGGCCGCTGATGTTTCGAGGAAGACCTATCAACATGGGACGGGTGGTTCTGGTGGGAACATACGCGGACTGTGTTCAGTGCACGCGGGACTCCAACGGGTGCTATGTGGAAGATGACGCGACTGAGATGCTTCATGAAATGAGAAAAAAGTATGAATCCAAGCTGGACATCTGCCCCTCGGTATTCCTGTTGAACGCGCGAGATGCCACATCGTTGGAAATGAAACAACTTAAAGCACGTCTAACCGACTGGCGTACAGAGATTATTCAGGGTCTGCCTCGAACCAATGCACTCCTGACTGAAGTGGCTTCCTTGATCCCGGAATGGACGGCAGATATGCTGTTACAGTTAGAGACGTGGGATCGATTCGCCGACCGCGTGCGGGAAAACGTCAACCCTCTGTGTTCGGAAGAACACGTGGAAACACTTGTACAGCATTTGCAATACACCGGTAACCTTCCGAAATGGGTGCATAGGACACAAGGTTGAAATGGATGGAAGCGCGAAATCCACTAGAATTATTCAGGTCCAAAGTCCCTTGAGAAATGCGCATTAGTACCGGTGATTGCAATCGAGTCACCATCCTCGAACAATATGATCGCGCTAAATCCGCAATGGTTAGGCATATTTATCATTGGCCGTATGTTCAGCAGCAATTCATTGCAAAATGCCCGAATCACGGGCAGCTATACGGTGGATGATTTGCAACTTTTCGTACGCGCTGTAAACACAGTCAATTTGGTCCTGTTACTCGAAGCACTCGGAGTAGCTGTTTGCTGTGTGGTTCGTGATGAACCGGTGGTGGAACAGATAAAACGACGTTCACGTAACTACCAAAACTCCGGCAAAACAGACTTTTTTGACCAGGCGAGTCAGCATTTCTTGGACGGATCACAATCTCCGGCAACTAACCATCAGGTGTCCGTCTATTTGGCCACCGAATTAGTCCGTAATATGGAACATTTAAATCTGGATGATGTCCAACTGGAAGTGCCTCGATACAATGCCATTCCTATGAGTATTCCACCGTGGGAATCCGTATCCGATCCAAGGTCGATGCGTTTTCTCGGTTTTCAGTTATCCACTGAGCGAGGTCAGATGTTACACTTGATGCCTCGTTTACAAGTCCATCTACGTATCTCTGTGGCAGACTTTTTCACGAAGGGTCGATGGAATCGAGCCGGAGAGGAAAACAAGCCATCTTTCAGGCGGTGGGAAATGGTGCAGATGAAAAACGCCACTCGTATCATAATTTATGAGGGTGCTATCGAGGTAGCTGCAGCACTGAGTGAAGACGGTCAAAGCCTCCAACTACTTGCACGGTCTGCCGTGAAACATGTTAGGAAAACTTTTAGCCTGATGCATCAACTTATCTCGGAGATAAGCGATCACATTCACTCCATTTGCCCAAGCCTGCTTATCAGTGGTGCACCACTGTACGCGTCTGATCTGGCATCAAATCAGGAAATGCCAGCAGCCTGGGGCTCGAAACAACTTATTGACGCTTTCCGCAAGCTGCATCAAAGAACGGTGAACACCGAACAAAAGAAAGCGGGCCCCACATCTATGGATTTGGAACCAGAAAACCAATTGTTCCAAGATCTATTTCTCGGAGACGAACGAATATTGAGAGAGGCGATGAGTTGTTATCAGCTTCCACTGACTGCTCTACGTTTCCCCGTTGTGCATCACTTAGCCCATGAAATTGACTGTTTCGAACGCAAGGATACTAAATTGGAGGAATTCGTCAAAGCAATGGGCATCACCAGTGATCCAGAAGAATACGTCACTTTAGTTCGCAAAGGTCACTTCGCTCCGCATACGATCAGCTTTTTCGAGAGTGTCATACATGCAGAGCAGATTAGTTCAACTGCCAACACAGAAACTTTGGTCAACGCTCTTGAGGTGTTTCAAAGTTTTCATTTGACTAAGTGTATATATCAGTCACATTTGTTGCTCAGGTTATTCACACGTCGAAATGTGGACAGTTAACACCGCTATATTTATAAATTATTCTCATCTGTCACCTTAAACCAGTTATGATCACAATTATGTAAACACAATCTGTGATTTTTATTCCAAAAGATGATCTATTTGACATTTTTGTTTACCTACCTTCTCAAAAACAACTCGTACAACGCTGTACAAGTTACAGTGCCGCGCCACGATAATACTAAAAAAGAACG
>STRG.62911.7
NNNNGAGTGGAGTAGCTGGAGTTTCTCTCGACGGTGGTAGAATTCATCGCACTTCGTTGGACAACAATCGCCAGCCCAAGCTGGGCAGTTTCCAACCCAAAGGATGCTGCCTCGTCCACGTTCCGCTAGTTCCATTAGGTGCATGGGGCTAAGGACTGAATGTGAATAGCGTGACACGTGACAGACCAGAAGAAGTTGCTTCACGGGTGCTTCAGTAACGTTCCCGTGCTGGGTTAACGCCCCATTGCCTTTTGGGTGAGACTTTTGAGTCAAAGGCTCCGGTTATTGTTCCCAAAGAAACAGCCGTTCTGTGGTGTGGGCAGCCTCCGAGTATGGTTCACCTGAAGCCTCCAGTATCTTTCCTGTAAAGTGCCTTGCCAATTCTCCTTCTTTTAATTTGAGATCGGTGCAAAACGCCATCGGTAATTGTGGCTATGATTAAAGCAGTGGTTCAGGAGTTGGGTGTAAATCAACTGCACTTCTCAAGCCTAAGTGTTCACTTCAGTTGGCTGCCTTTATCGTCTGCACACTGTGTCGGATAGGACAGCAGGCTGCTCCCTCTAAAACTCTTGACACTTTTAAAATTGATGTATTCTGTGTCTCCAAAACACTCACACAAGACCCCACTTCTGTGATCACTCTTCGCACCTCAGATACAACCTCAGTCTCTCGGTTTACTCTTCGCCTGTCAAGTGATTCGGGGTCTAGAGCCCGTGGTCAGGCTGGCGATGGAATTGCTTTGAGCATAAAAGCCGACCGAAGTACGGAGAACTCATGGTGACTTGTTCAGAAGAAGTGTATGGGGATCAGCCTTCATGGTTGCCTCCTTCTCAACGGTAGAGTGTTGGTTCTCGGATTGAATGGGAGAAAAATGCCACTGCTCTACCGTTTTCATGGAGAGTAGCTGTAATATCAGATGCGTCTGTTTCGTCTTTAAACGGTGTCCCCGGGTCTTGGCAATGACAGGGATATTCCCACGTTCATGCCACTGGCTTGTTCAGAACGTCAATGGAAGGCGGGGAAATTCGCTGTTATTAAAGAATGAATTTTCTCCGATTAATCTGAGAAGCGATGCGAGTATTATACGGACAAGCATGCTGCTTAAGTACTCCGTTTTTCGACAAACAATCACAGTGTACTTCTACCGATATAGTCGAAGGCCGCGTGTATACTTAGGAATACGAATGCCGTTGGTCTCTCATAGATTTGATGATGCTCTAGCAGCTGTCGGAAAGTGGGGATTTGATCAATACATTCGTTACCTGCTCCACCCGGGCCTACTTTTCATGCGTGTGGCACAACCTATGAAGCTTTTCAGGCGCAAGTAGTTTCTGCATTGTTGAGTTAAAGTCTGTACGCCTATGGTTTGCACGTTCACTGTGCGAGCCCTTCTTGAAGATGGGGACAACAAGCGCTTCCCTACTCGGAATTCCAATCATTGAGGAACAAAACATGAAGTTTTCTAGAAAGCTCTACTCCGCCGTCTTTAAACAAGGCTGAGGGAAGGCCATCGGAGAAAAGGAGGCGGAAAAGGTGTTAAGTGGTTCGATGGGCCAAGTGGAGAGAGGGAGGTTATATCACAAAAGTGAAATCGTTGATATGGGTACAATCGCTAGCTCGATCGAGGTCGCATGGATAGTCAACAAATTGACCTAAATTGTAGACCAATACAACCGCTTCGGCTTCGCTCCCCAAGGCAGAAGTATCGATAGTGCAAGAGTCAATCCCTAATGTATGATGTGACGGTTCCCACGAAAAATTTTGAAAAAGGTGTCAGTGGCATGTAAGAAGGAATTAGCTTTGATTGACTGTCAAACGCCATCTTGCTCCATATAAGGCGTACCATAACAGCGCTGAACGTAACGGTAGAGATGCGGTCGACATGTCTGTGCACAAGACATCTTACATGCTGTTGGTCTTTTTGAGTATCCTTAGTATGGACATTAAAGTCTTTAAGAATGGTAGTTTGACAGTTGGATTCTGATATAAACAAGCTATCAATACTCGAAGGGAAAATATCAGATGGTAAGCAGTTACCACCTGCAGGGGCGATAAGCGCTACAAAATAATGGTTGAGGAGTAGGAATCAGATTTCCAACCACAGCTGAAACTCACGGTTAAAAATTTCCAATTTTGCGACATTGGTGAGTATGAGCGCAGACACTGGTTTTGGGTACAAAAAAACACTAACTAGACTCGCTGGTAGGCTGGTGAAAAGTGGTGTCCGACAAGAGAAAGACTTGTTACTCAGTTAAAAATAAGGTAAGGGGATAATGTACAGAATTAATATTTTGATAGTAAATGCGAACGTCGGTGACTGCGTCAATGACCGCTGAGCAATCATGAAAGAGCGTGATATTTTTTTAGGTTTATGTGTGTGTATTTGTATAGGGAAACCGGCAACCTTATCCTGGGGATTGGAGTGGTGAACCACATGAAACTGCATTAGGAAAGACGGAATTCAAATCTCGTATCTCCAGAGTGATGAGCGCGTGCACGACCAGACGACTGCCATTCTACGATGGCTGGGAAATGTGTTGACCATGTCTCCTAGGAGAGTGCTCGACGTGTAATTTTCGTTGAGGTTGTTAGTGGCTTAAATGATAGTAAGTATTACTAGCTTGTGACATCTGTTGAGGATATGAAATTACTAACTAACAGGATTCATCATGCAGGTTTTGTTGGACATCCTTGGTCGGATCCAAAAGATCCGCCTACTCAGTCAATAAATACATGGATCATCAATATGATGGTACTACTGTCAGCGGTGTTGTCGTATTTGGACTCTGATGCAATCTTTTTTCGTTTTCCCTAGAATTTTATTCTCATGGTTTTCATTTGAGGCTTAGGCTGAAAAACAGTACCCCACGGCATAGTTAATTATTCAAACCTAAATAATGCTACAATATGCTTTGCCGTACGTTTTTCAAGAGACTTATTCCTTTTGTTACAAGCAATTCGTCTTAGAGGAGTTGAGAAATCTACTATGGTGTCATCTGACACAGAATTGAGTTTCTTTTTTGATTTTCTTCGATTGATCGCTCAACCAGAGGTTCGTTTCTCAGTATTTTTGGTAAGTTCCATTTCACTATCCGTGATAGAATCGCGTGAGACTCCCAGATGTCATAACAGTTTTACTAGATTTTCATAACTGACGGCTATCTTGAATTTTCTCTTTCCTGCGCAGATCAGTTCAGTCAGACCTTTGTTCATTTTCATGCACTTGCCTTGTGATCACTGCGCGCACACGAGTACCAGAAATGGGACTGTTCGAAGTGATCAGGAACCATCCGAAGAAAACATTATTTTCTGTTGCTGCCATCTCCTATCTCTATAATTACGCCAGTCAAAAATATAGGTTGTCACTGCTCTTCTAGAACGGCCTGAACTCGCTTCCGGACCTCATCCTATGCCAGTTGGGATAGTGCCCATTGGGATTTGGAATACGTTTGCCAATACCATGGTTGAGCGTCAGAATCTTCCGAGCTGGTGCTTCAAGATGGTAACTCCGCTACTCAATGAGTCCATTCGGATGCAAAATGTGCTTGAGATATCGACCATACCGTCTACAGAATCGTCAGTCCCCACTGCTTTAGATAACTTGGTGAGTAGGAATGATCAGCAACCAGCAGAACTAGCCGCGAAGCAAACTGCATTTTCCCTCTCCGGGTTGGAATGGAGCATCTGGCGGGATGCGGAACACGGTGGTGGAATTGGGGCACCGAAAAACAAATCACAGCCGACAGATCCTAACAATCATCGTGGATTGCTTCCTATGCTTTCTCCTCTGTCATTTCGTTCATGGACCCGTCGCGTGGGCGCGGCTTGGCGATACACCTGGTTCTGGCTAAAATCTACCCCCGAATTGAGCTGTGCTCCAATGCTGAGTGCCGATGCTCAGACCAATGCTGATTCGAAGTTGTCTTTCTTTCGTGTGAACGCGGAATTTCCAAGTGGAAAATCTGAAGCGTCCATGGTTCACCGTCGTGTTCGTTCAAAGTATGGTCGGTTGATCTATACTCCAGCCTGTGATGGGTGTTCCTCCTGTTGGCCTGATCGGGTTCGGCATCTGCAACCCAGTTCCGATCCAACTGCTCCCACAACCCAGAAGCCCGCATCCATTTTTAGCCAAATGTTTGGCCTGAGTCAAGCTAAGTTGACAGCGGATTCCGGGATCTCGTACCTAGCGCAACGAAAGCGGCTGCCCGTGGACCGAAGTCAGATCCAAAACCCCGACTGCGGACGCGAATACAGCTTGGAGCTAAAAGATACCGCCAGTTTAATCGTGGCTCTGGAAGGTAGGAACATCCGAGTTGAAGTCGTTCCCACTCCAAAGAGTTTCCTCTCGTACATGCAACAGGCGTTCGCGTGGCTCAGTGCAGACCGTTATCACAAAGGACTCAACGAACGAGACTCGTATGCGTCCAATTCGCCCCGTTTGCTGCAATGTTCAACCGTACGGTTGTATCCAAGTATCACGCAGAATGAATTCTACTGGATCGATAACGATCATTTTGAAGCGTGTCCAGTCGAAGTTCGCGTGCGGATCAATGCGGTTGATTTTTACGGTGATCCTCAGAATAAACTATGCGATGTGTAACACAATCTTGCGTTCCGCCATCCCTCATCCCGATTACCATTTCACACTTGTATATACCTTCTGAGTAGAGTGTACAGGCTGTTTGTGTTCAGCTTTCTTTATCAAATTTTGCGTTCATCGCCTCAGTACATGTTCCGTGG
>STRG.11791.3
TGCACGTGTGAGGTGATTGGAGGGATTGGGCTTCAGTTCATCTATTCATACGATCAGGGTCACTTATTGCAGGTTCATCTAAGGTCAAAGCAAAGTAGCGATCGTCTGGGTGTCTGAGCTTGGAGCTGTCCAGAAAGTTGACACCCGGCCTCCAAAACTTTAGCACATGGCGCATCGACTCTTCGAAACATTCGGAACCTCGTTCAGACCTGATATACTCAGATCGTGTTAAAGTTCATAAAAATTTATTGAGAATAGAACTTATTTTGTCTTAGAAACTAAAGTTGAAATATAATTTTGGAAAATCAGTAGCAAAGTGCACAGATGGAAAGAAACTTTTGTCTTTGCAACATTCAATGAAAACTGTCATCTGCACTTAGCTTACTTCAGATGTATCAGCATTAGGCAATACCAAAACAAATGATTGAGTCCGTTCACAAGGATCCTAACGGGTATAAGCAATTTGAATGAAAATCTTCCACTAACTGTGGATACGGCTGATTCAGACTTTTTGACTTTTCGCTTAGTCATAATCTCTCCCTCCGTCTACGCACCGGTACTCTATCAAAAGTCGGGCGTGACCATCCCTAACATGGATCCATCTTGGGTTATTGAAGTATACGAATATACGCAAGCACACAATCGCAACAAATGTATTGCTGGTTTTAATAATGACCTGATTGTGTCACGCACAATCCTCGTGAGCTAATCCGATTGGTTTGTTCAACTCACGGTGTGCACCAGACCTCATTTGACATCTGAGGTTACCTAAAGTGAACGTGCTTGTGCTCTGTCTCTTGGTAATTCCAGGAATATATAAACACCGTTTGCTTCTGGAATCACTTTCAAAAGCAGCATTACGTCAACACTTTAACTAATTGAGGTGAGTTTTGGATTTTTCGTTTCAGGTTAAACTCTAATCAACATGTTCATGACTGAGTAAGAAATGAATACGCCAAGTAGCCAAGAACCGAATCAAGGATGTTTGTAAATCTTGTTGTTTGAAACGTTGTGCAATGTACTGCTCATGTAATGGGCCAAACACTTATTTCGTTATTGCCTAATTATTGTTTGTTCCTATTCAAATTTGCAACATAGGAATAGCTTGAATTAGACGAAAAATAGGTTTGCTCACTACAAACAGAAGAAATCAATCCATACTCTATTTTTAGAGGTATTGCATTCGGAGTCGAAATTTTGAATATGCTCATTTTATTTCTTCCTTCATTAGTCAAAAATGGGATATTTGTAAAAGCACCACTACACATCTCTTATCGACTCAGTTTATTCGTAACTTAGAATAAAAAACCGTTTGTTCTACATGTCTCACATGACTACTACATACCATGAGTAATTTTATGAACAAGTCCACCGTTCGGTTTGAATTGTTAGAAAATTTGGGGTTTTCATGAAGTGATACAATAGGGGCAATTCACATCTCCCATTAATGAAGTTTTTTCAGTGCCAAAGCTCTTTTAGTTGTTTGTAATACTGTTATTCTAGTCAGGACTCTACTGGGAAGACTTTCATCACAGAAGTCCACCGCTCAGCTTGCGTGACAGGTTGTTATCGGTCAAAACCAATGAGGGATTAGTGCCTTACTAGTTACCTGAAAAAAACCTTTGAGACCCAGCTCGGATAGCTTGTCGCTGTGTGTGCGAATCACATCCTGGCAATCCATATTCCACTCCCCATTCGTACACGTCGGATATGCGCCACAGATAATTTCTAACAATGATGAAACAGTCATGGCTTTTATTGGTCATTTTAGTGTTGGTACTGTATGATCGACGAATTATTCTGTGAAACAGTTTATTATTTTAGCAGGTCAAAAAGATTTGATCATCACTCATAAATATCTTTGTCCCGGTCAACAGGGTCTGCTTTGTATTTTTTTCACCTCACAGAAAGCGACTCATGTCACTGGATTACGAGGAAGACCTTGATTACAAGGCCACCACGGCCACATTACCGAAACGGGATTGGTATCATGTCAAGTTCATGTGTCGTGTATTTGCCGCGGAAGCTCTCGGATTGGGTCTGATCTGTTTTCTTGTCACGGTTCACGGTGGCAGAGGCAGTTTGAAAAGTGATGTTAGCGGGCCGGTCACAGCATCTGCCGCTTTTGCACTAGCCGTGTGGATTGTGGGGCCTGTCAGTGGGCCACAAATCACTCCGATTCTCTCGATAGCTCTACTGATGACAAGACGTATCAATTTTGTCTATTGTATACTGGGTATAGCAGGCCAAATCTGTGGTGGAGTACTTGGCGTTGCACTTGGATCGAGGCTTGTGCCCGGTTTGTCGGAGAGAGATGATGTATTCTTGCAAACCCCTGGACCCGGCGTGACGGATGGTCAAGTGTTTGGTATGGAATGTATATGCAGTTTCCTTCTGATCATTTGTTGTTTGAGCACAATGGATGAATTCAGAAAGGGACACTGGGCTGATGGCCACATCACTGTATTTTCACTCATTGTCTTTCTACTGATCTTGATGTTGGCTGCTGTTCTGGCAAAGGTAGACGGGTGCGGTATGAACCCTTCGGCAACTTTGGCAGGAGCAATATATAACAACAACTTCCAGAAAATATGGATATACATCGTGGCTCCCATATGCGGGTCCATTATTGCGGTGTTCCTGTGGGAGATGGTAATCAGTGACGGTGCATCACTTGAGCGCACGAAACACTGGTGGACCGATCCGAATTTCGATCGACACAAGGACTACGTGAAGCTCAAACGCGAAGCGGCAAGACAACGATTTCACGAGGAAGCTATGGGTTACTCGAAACCACGAAGTTCACCCATGGCCACCTAGAGGATCCAAATGCAAAAAAACTCTCTTGTCCACCTCGCGCAAACATTCCCTTTTCCGAATGATGGCCTTGCACAATTTTTGGTCCAGTGTTTCAGATCATTCAGACTCACGTCGCCGTGTTTATTTCCGTTTTACCACCATACTTTACGAATTCCTCGAATTAATCTGCTCTCCAATGATAATCATTACACTTCTGTAACTTATCGCTGTACCATCGCTGTTTCTTTTTCGAAAACCACACATTTGTTACAACTCACTGTATTGGAGTGCGTGATAAAATTGTCATTAGTCTATTTTAATTAGCTAATTACATCATGTTCTGATGAATGGGTCCGTTTCCATTCACTCTGGGGAAGCACAGTACAAATTTTTCCGGTAAATGTGTGAGTCGTCTTATTCGCATGTTAGAGTTCAGTCAATTTTCATAGGTGTAGTTTGGTTACATTTTGGTCAAATATGTCTACTTACATTTACTTGTATTCTTTTACTGTTTGTGAAAGCATCTGGACGATGGGAAATGTAACTGACTGAAATTCTGTAATCC
>STRG.62688.2
GTCATTTTCTGCAGTGGCGCAGTATATACGTAATCAAGAGAACTTCTCCGTTTATTTCCGAGATGCACCAATCAACGTGATCCTCCCAGATCCAACCCGAATCACCAGGTCAACACGAGAAGATATGCGTATCCCTTTTGGTCTTGTGGTCGAGCCCTATAACGATGATCTTCAGGGTTCACCTCTGCAGCAGTATCTCGACGAATTGACCAGTGCCGAGCGTCGTTATTTCGAGCAAGCCAAACTGGAAACGGCGTTGCATCGTTTTATGAACGGGGCCATCCTGTGCCAGTCGTCTGACGGTATAATCTCGAAAACTTCCAGTGGTATTCTTCCCGGCCAACCGCTGTCTGACTTACAACAAGTCGTTGAATCTATTCAGCCGACTATTTTAGGTGAAGAATTAATCGCTCAGGTTTATAAGACTTTTCAAGTGGGGCTGAGAGCACGCGCTCGTGAAGAGTTCCTGGATTTACTACTTGAACGCACTGATCTGTTCCTCACGGCAGCTCACATCTGTGTAAGACAAATGCGCGACAGTCTCCTTAAGGACAGAACTCCGACACAACCGTATAATCCGTCTTTGTACGATATGCCCAAACATACTGTCGTTGGTGACCATTCGGAGACCATTACTCAGTCTGCATGCTCAGCGTTGGGAACCACTGATCGTATTGTGGACTTTGGACATACGTCTGCGCTAACTGTTCCACCGCGAGGCTTGAAAGAAACCCATTTGCATTGGTTGGAATCGCAGCTTACTCAAGAAGAGCGTTATCGCGCGATGATGTTCCTGCCATCCGAGAGGCAAACGTTAGTCACATCATATTTCAATACGTTGCTTCCCTTTTGCACCAAGGCGGGTCACCATCACGTGACTGCGTCAACTAATCTTAACGGTGCCATGGAGACCAAATTCTCCGAATCGCAACACGTGTCTGGTTCTTGGCTGTCTGGGTCGGGTTGTCCGTCTGCCTCCTATTGGGGCGCATGTATGGACGAGCTACTGAAACGATTGGTCTATCGGGACTTGCCAATCAATCCGCGTTGCCTGGAGCCGGGTGTTCCGGGTCTCGATCATGAACCAGACAGTCATCCGACCACAAGCTCGGTCTCAGGCATGGATGATACTTCGGGTCGAGCACATTTGCCCTTTTTTGATTGCCACACACCTGTAGTCAAACCCAAAACCATCCTGTCAATCGCGGTCGCTTGTGTGTGCTCTGACACCCTGGCCGCCCAGGCTGTGATTCGTCTATTCGGATGTGCTGGATTTTCCATGGCCTCATTATTATCCCACCCGGACTCAGTGCACTCCATGGAGCGGGATTCTAGTCCAACGCATTCGAATATCCCCGTTGGGGATGTGCAGTTGAATCTGTCCTCTTCGTGGCCACTATCCATCAGTCGATTGCCATCAATACAGTGTATCTCTTCGCAGCACAACTCAACGAGCGCAGCAGATACAACTACGGTAACCACTTCCAAGTCTACGTGCGCATCCACATCGACTTCTACCACGACTAAAACCACCAGGTCGACAGAACCTGTTCCTGACGGATTGGTCTACGCTAGTCTTACTTCTGTTCACAAATTGCTGCGTGAACTGGTTGCTTCTGGCATAGAAACCCCTGATGGTATCTGTTTGGACGCGACTACCGCTGTTGCCTCGGATTCAGTCCCGTCCATTATCCCTCGTCGCGGGTCACACCAAGGTTACATCTTTGTCCTTAGCGAAGCACCCGGCCAAGATCTCACTGAACCCTGGTTAAATCCAACCGATTTTACCAGTCAGACAATTAGTCCGATCAACTCTCCCGAAGCACCGAACACACCACTTTCTGACCTGGCTAGTGGTCGTCATTCCCGAAACGCCCTGAGACGCATGAACTCCATCGACACTGAAGGTGGCACGGAAGCAGACGAAAATGTACTCACCCCCCAACCCGATTTGAATCAGTCGTTTTTCAAACAGAACACCTGTCCCGAACCAGTTGTACCGGAGCATTCACCTAAATGGCCTCCATGTGCTCACGATAGGCTGCCTGCTTGTTTGTGTTGCACTCTACTTCAAGATGAACACCATCCGGAAACCGATTGTATATGTGGACATTGCTGCACATGTGTTCATGCAGGGTCAGTCAACCAAGTGAAGATTTCCCCGGCATCCGGTTCATGTACTAACCCTTACACTGTGCAGTGCGGCACGCGGTCATCCAGCAGTGGTTTCACTCAGCGGAGTTGGGCTGCGCGGTTGGCTGCAGTTCGTTCAGCGATCAGCCTGTTACCCAGTGATGTACCTCATCTGGTGTTGCTCACACGTGAACCGCCGTCTGAGTCCACCCAAGAAACACCGTCCGATGTATTTGATGGAACAGACGATCTGAAGCGAAAAGCCGGTTCTGACGGCGTCAATTCATCTGGGGTGTATTGTTCAGCAAAACCTTCCGGTCCAAGCTCACCAGTTCCACTGATCTATCCGGCACCAAGAACACTTAGCACACAGTTTGGGCGCCTGACTTGTAGTAAGCCAGATTTGACGCCCGAGTTGATCACCACCACCACCACCACATCGAAACAGGTGGAAGACAAAAATGCCCACTCTCCGTTAGACTCCACTATGGACGAGACAGACGAGATATCAGATTGGATGCAAGAAGGAACCCATGTCCTTGATCACGTGATACATTTCCTCAATTTTTGTTGGGAAAAATTTGAGTCCGCAAAACATGATGTCCTTTCCGGCCGTATCCGTCAGACTCGATCTCACAGCGCCACTTGCCAATGTTTCACAAGCCTCCACTCGTTGGAGACCGTCTCACAAAAGCGTAAGCTGAACGCACGAAGCAGCAGCCAGTTAAATGTGATGGACAAGACAACAAACTGTACAAAGACAGAGAAGCAAACAAACAACAGCCTTTTTCAGTCTTTGTCAGCGGCTTCCGCAACCGGGCGTCGTGCTATGCATACAGCGAACCAAACACTAAAGAAATTGTCTGCGAGCGCTCGTAGGCAGCACAAAAACCCTACTTCCGTATCAGGCCCAATTTTGACCGTCGAGCAGACATCCAGATTGCAATCAAATGCCAACGCAGTACCGGTGGTCAGCGATCCTGCACACAGCACATCGACTTCGTTCGTGACAAATAGCGCTCAATCAAAGGTGTCCCATAGATTTTCTGAGGTGGATGCAGCAGCGCGACAACCTGTTCAGCGTCCGACATCTTTCAAGGGTCCTTCTGACATCACTTTTGGTTCACAATTGGCTCCAGTCTGCTGGACCCTCGGTAGTTTCTCTCCCGACGGAACGGACGAGAAACCGACCATTCCTCGTATCGCCTCGTCGGAACTAATCACACAAATCGACTCACCAACGATGTCCCCGTCGAACTCTCCATTCGTGAAGTCCTCGCTTCGTGCGTCTGTTGGTCATAGAAATTCTTCTTTTCGACGTGACCTCTTGTTCACTGTGGGCCCCGTTGCTCGTTCGCGGTGTAGTGTACCCGATTGCACAATGCTGGTCACCTCTGACGAGGACAGACGAGTAGTTAACAGCTCCATGTCGTCCTCTGTACCCGCACCGTCTATCTTGTCGGGAAGTTCCAATTCCGGCCGTCCTCATTCGTCCGTGCTCACCGGTAGTGCAATACGGAACAATTGTAGTACGATTGGCTCTGTTCAATTCCATTTGCGTGGCGGAAGTTCCACTTGTGAAGACACATATGTCACAATGCGAACGGGAGACCATTCTTTGACGATATCTGGTCGAGAATCACGGGAACGAAGTGCCACTTTTGGATCCGCCAGAGATATGAATTGCGAAAAGTTCCCGGATCCGAACATGCTATATCAAACCGTAGAGCCGCGCCCATCTGCGACCACCGAGAGCACAACCGTTGTCACTGCCGGTTCTGAGAATTGCAGCAGTCTATCCACTGGTCGGGAGGAGCCATCGAAGGATATCCCCTCCGTCGAATCTCCATTTTGCCCATTTTCCGCCAGTTTGACAAAGCCGTTGAACTCCTCAATTGATCCCACGCGGACTTCTGACGATGTGGAATCTATTTACATGGATCTGGATCTCATCAACCCACAAGATGAAGCCACTCATTCAGGTTTTGATGGCCTGTTACGTCTAAACTCCCGTACGTCTCCGCTGTTGGTCAGAACGGACACGGAGGAACAAATTTATCAGGATCCCATTGATTGCATAAGCCCATTTCAGATCGAGAGGATTCACTGCAATGCTCATCATCAACCCGGTTTTCCCCACGTCCCATTTCCAGCACGGGTTTCTGATTGCTCAGTCTCAAGTCTGATAAGTAATAAGCCTTTATGTTCACACTGTGCTCTGCCCACTGGAAACCGTCTGGTTGAACGCCGTCGCGAACGCCTCAGATCTTTCAGCAGTCCGGAGGGATGCGTTGCGGTCCTAACAGATACTGATCGGGACCCTGCCAGTGCTGCCTGTACAACACAAATAAGCCGGGCTCCAACCCAGTCTGGTCCCGTACTCGTCACTGCTGCACGTACTTCTGGGCACTCTACTGATGATTCGCGCTTCCCCTCAGGTTCTACTGCCCTTACGTCCACGGCGAGCAGCCAAAGCATGATACCGACTACATCTAGTAGATTTTCGAGAAGTTATCAGTTTCCTTATGCTGCTGAAAAATCTGGTTGCCCTGTAAACTGGAGCGTTTCACTCAGCTCATCGACGTCTGGTGTGCGCAGCGAATGTTGCTTGACCGAACCCGCCTTTGCTGTCAACGTTGCTGGCACTGACACAACAAACTCGACGGACGAACATGTTTGGCAGCCGGGATCCGAATCCGCACGCTTTCCACTGCCCATTGATCGTGCTCATTATTACCACCACCACCACCACCACCATCATCATCATCATCATTTCTGGCACCATTCGAACTGCCCACATTATCGAATGCATCAAGTTGTTTTGGACAACTTCTCCATCGATTTGGGTGATGCTGCTGCTCCCATTGATTTGATTTCGCTAGATTCCAATCTGTCAAAGGTCGTACACAAAGAACCAATGACAGTGTGTTACCCAATTCCGTCGAATAAACCTGCCGAGTCTTCCTTACTGAAGTCCGGAGCCAATTTACTTCGACTGAGGCAGCGTTCCTTACCCGGCTCGATCGTGACCAGTTTACGATCAGCGTCGGTCAATACCCAAGCCGCATTCAGTTCTTCCGGTGCAGTAGTGCATCAGTCAGCGACTAAACCGTTTTTCAGTCTTTCAACTGACTCGGCTGGACACCAATCCACAGCTGTGCACAACCAACGGTTCACAAATGCATTGCAAAGCAGCTCCAATCCAGACGTCGCTCCCCAATCAAGCACGCAGGTTCCCGCTAGAGATTGGAAGTGGATAAAACGTGGTAAAAAGGTGTTTTCTTAATTCACTTCGCAATGGTTCACAGCTCATCTCTACTTCTTTCGTCCGAGCAATCCCTATTGATGTACCACACTGGGAAAATGAATTTTGTGATGACCGGATCCCACGGGAACACGTTCGCCTCGAATGCAAACTACTGGTAATCAATCTTTTGCTCCCCAAGTTTCTCTTATCGTCCACTATTTACTCCTTTCTCACTCTTTTACGCTCGACTCTTCCTTTTTTAACCTAATCCTCTTTGTTTTTCGAATATCATCTGCCTGATCCTGTAATTTTCACTTCGTTCTCCGAAAATCCGATTATGTCTTTCCTAGCGTGCTCTTAATCTTACTTCGTTTCGACTTTATCTCACAGATCTGACGCTCTCTGTGTGTCCACACTGTTTTCTTCTCAGATGTCAACGCTGGTAACCTTTTCAGTTGAAGAAGTGTGCTGGATTATGTTGAGAGTAACGTCACCGGCCTTTGTTCGAAACTGCTGTCTTGGTTACGTGTCGAGTCGAATCCTGCACCACTTTCTACTTAGATCACGTTGATCTACATGCTCCGCACGCGTTTGACGCTCTTCCCATCTGTGCTTGTGGCTTGTTTCCTCTCTGTTCTGCACACAGGAGCGCTTGACAAGATATATGAAGATATCCGTGCAAATCATTTTGTTTCATACCTCTGTCCAGTCCACATACCCATGCCCTCTATTCTCCTTCGTCCCATTGCACGCGTACCATGGCGCCTCGTTTTATTTGTTCAAATTCACTCACATACATGCACGCGCACAATGCACCTTGTACAGTTCCCGAACGATTGATTCCTTGTAAGTTGTACAACGTGTCTGCGACCGCCCGGCGTATTGCTCTTGCTCCCGTTTCAGTCCATCATCACCATGATGATCTGATAAGTGCTGCCCACTCATTTCCGGTGTCATTCACCGCATCTTGCCCCCTTTCTCTTTTGTGCATCCGGTTATCGATTTTAGCTCCTAAAACCGGTCATTTCTCTAGGATCTTAATTTACTAGTTGAAGTCAGAACAAATTATTGAAAATGATGCACATACCCAGAGTTCGTAATGTGGCTTTTTATAGCAGTCTGACTTCCGATCGGACGCAGCTGTACGTGCTAATAATTTCTGCCCATGGTTTAGATGCACCAATCCCATTACTGATACCACCACTGCTACTATTAATATTACTGATGCTATGGCTACCACTCTAGGACTACCAGTGTTCCTGGTAGGATCCGCCGGTTTATTGTTCTGATCTTCTTCGTCTCTGTTCTTATGTCAGTGTCTGAATCTGTGTGCACTGCCCACGAATCCCGTCGGTCCCTTCTAGTCAGTCGTCATTTGTTTTCTTCTCCCTGTCATTTAGTAATAGCGCGTATGACCACGGCCACCGATACATATTTTCACTTCCACGCTCGTTCTCATACCGTTGATCAGGGCGATCACTCTACAGTGTCATATTCACTTTCCAAATGCTGGGACTTCGTCTGCCATCTGTTGCTGGCGTTTTCGCCATCGTCGTCGTTGTCCTTTTTTGCTCCTGGTGCTCCTTCATTCAGTCACCGTTTTTCCTTCCCCTTGCCTCACCCACTCCCAGGCCCATCATCACCGGGAAGTACACTTCTAGTTCTTTGCTCCTATTCGATACACCGGTCTCGCACTCATACGATTCAAACCACGCATCTCTTCTTCAGATCCCCATCTATCTTGCTGCCGAGGATTTATCTCAATATCACACGGACGGACAACCGGAAGCACAGCGATCCATGCTCTTTCCATTCGATCAATCCTAACCTATTCCTTATGGGGTCTCACATTTCGAACCACGTACAAAGTCTCGGTCGAATTATCTGTAATTATTTGTATGTCCATTTTGCCCCTTTCTGCTCCTTGCCTCCATCTTGTGTGTGTGTGTGTGTGTGTGCTTGCGTGGATATGTAAGTGACTGAGTGATTAACTATATTCCACGGGGTATTTGAATTTACCGAATCATTGTATCATACGTTTTTTTCGCGTTCTCACGTTATTGATTTAATGCTTTTTTCTTGTTTGAAACCGTGTTCCTTCATTTACTTTTGGATTTGCTCTTTATCCGTTTGCGAATCACTGCTGCAATCTTCTGAAAATGGTTCGTTCGAGGTTTTCATCGGTGGTGGAGCACAAAAAGTCTCGGACCGAAGTGCGAAATTCAAACGCCTACGAGATTGCTGTCCATTCGGGGTTGGTCGCCGTTCCATGCGCTGTATAGAACCTGGCGCCGGAACCGAAAACGATCCGAGTTGAAATTGATTGACTGATATGTAAACAGTGATAACACTAAGCATACAACATTTTTC
>STRG.18185.2
CTGAACTGAAGGCTGTTCTCGGGGGACACAAAATGGACGTCGTACTGCTGGAGGCTCTGGCTCACGAGTCTTCAACTGGATAGTCGCATGGGATTTGTATTCAGTCAAGTTGCAGAGAAACAAAATGGAACCGTCTTTCAGCGTGGAAGCAGACCTCGCTTTACCCTTCAATCCCCGTAATTCCCTGGAATTATACCCCACAAACGTCAGTGCTTTTGAGAAGCGAATGGAGCACTCCGAGGAAATACACTCGGGTCATTATATGGTCAGCAATATTGATGACTCAGAAAGTGAAACAGAAGATACTGCACTTTGTCTGGACGAAACCTCGAGAGATGCTATGGAGACATCCAACTCAAAGGATAAAAACTGGTTGGAATTCGAGGACCTTGCGTCTCTTTTCCGTTACCTAGAAATTGCATATACCGGACAGCTTACCAGTCCCAAGTGGAATCAGTTCCGTGGATTGCGTTTTGCAGTGAAAAATAAAATACGTTTGAACAATATTATTTGGAGAGAATATCACATGCAATTTATAAAGAAAGTCAGACCGTTCATCGTCCAATTTCAGGCTCCTGTTACGGAAAATCATTCAAAACCTGAGGCTATCGTGATGGAGGGAAAATATTGGAAGCGTCGGCTGAGCACGGTCTGTCAGGAGTATCGGAGTTGGAGATTGTTTGCAAAGAATAAGATTCACGGACCAAATCAAAAATATATCATGTCTTGTGTGGAAGATCTCTTGGGACCGCCGAACTACGCCCTTCAAAAAGCGCACGATGATCTTACCGGGAGTTTGGCATTTTGTGATAACGAAGACTGCACTTTCAGCCCCGCGGTTTTCCCTGATGATATCATGATGGACTTTGACGAAAACCTGAATTTGTTTTTCGAACAGCCACTGACATTCCCAAACCCAAAGGATCTCGCTCTTCTTGGAATTGGTGATATTATGCAACCAGGCCTCCTACAGTTTGAACCTAACAGCGCCAGTCCAACCGAGGAAATTGGTCCTCCTTTGTACTCCACTACAGGGGGGCCGTCGAAATTGGGTAAGCGGGTTATTCAAGAACCCCGTACAATCCAGGAGTCACCTACTGAAGTACGCCGGGAGCCACTCATTGAGTGCCCAGAGGAGCCAAACAAGCGCGTTTTTCAGACTGGTGGACGCGATATTGCCATGAAAAGTTTTGCACCAGGAACCGCCAAGCGTGAACTGTTCAGACAAAATCCGCCTGCACAGTCACTAGTTATACAGCCTCCTAACGCGTCTGCTTCGCGAACGCCAGTTGGCTCAAACACCTTCACCTACGAACCATTACCCGAAATGCCTCAAAATTCTGTTGAGGAATGCTTACCTTCAGTTTCTTTGCCTCCTCGTGTACAGATTGACTGCAGTTTAAATAAAATATCCACCGCTAAATACTCATCTGGGCAGCCCCATAGCAGCACAATTCGGCGTCCCTATACTGTGAAGCATTTCCCTGCTTCAGTTTTGCATAAACATCGTTGTTCTGTTCCAAACACAGTGCACTCCAACGATAAGACATTGAAGCAAATGTTTCGTAATGGCTATTTGGATTCAACATCCGTGGATCAGGATCATTCTAAGGGGACTTCAGGTTCTCCGGCCCTTCTTAATGCCTTGCTCCATGGTCCGGAAGTACAAAAGAAACCAGGCGGTTTGTCTACCTTTGATGGTAATTCAGCACAACCTAATGAGGTTCAGAACAACTGTTCTGTACCTTTACTGTGTTCAGCTTTAACGGCACCTTTGTCCTCAAATTCGAGGCAACAAGCAGGCCTTCTGGTTCCCAACAGGCAGAGTGATTTTCTTCCGGTTTCTCACCTTGTGGAAAGCCAAAGACCGGTAATGCTGGGCGCGACATCTTGTTTGATCACTGACTCATTGCGGCCATCGGAGGAACTTCATACTATGCCTGTAGAATGTTCCCATGGCGATTTCAAGCCTGATTCTGCTGATCCTACTGTGTTCCCCACAGTCATGATTCCATCGGATCAAGATACATATTCGACTTCCATTCTCAAGTCCACTCTTACATCTCCTCAAGCAACAATTACCGATGCTGCACTTGTTCCCAGCGTACCTCACGTTCTACGCACGAATAACAGTGATCCCAATACAGAAGGAAATTTCTTTAAATCTGGAGCCTATGTCGATGAGACGCCATCCACTAACCAGAATCGCTATACGATAGTTCCCGACAGGCACGCTTCAAGAGCACCGGAAATGCGCAGTGCGAGATTTTTGCATCCTTTATTCAAAAATAAAACCTTCGATCCGCGGCCGGTTCACCACCAGTTGGATATGGACGGTGTCAACTTCGTTGGTGGTGCACACCCTGCTCAGTCGTTGAGCATTGCAAATGCACCAAACTTGGTTGATAGACTGGGGTCTGGATTTACTCAAACGCAATTTTCTCTGTTTCCGGCCGTGCCGTCCGTTTGTGATCCAGTCCATCGGAAACATAGTCCTGTTAGGCGGAACCTTGATTCTTCTGTTGCCCTCACACTATCTTCTGCTCAAAGCACATGGCCCGAAGCTCCTGCCCCCTCCGATACATCTACGCTAGATTCACAGTATTGGTCGCGCACGACCATTAAGGGACACCAACCAGAGAATTTTATGATCGCCATTAATACGCCTGAGCAGACCATGGTTATGAACAAAGAGGAAGGCGAAGCACGTGGTGTGGTAAAATGACACCGTCCGGACCAACTCCCAGTCGTCCCGTATGTGATCCGTATTTGCAAGATCGTTCCGAAGCCTGGTTCCGTTACTATGTACAGAAGCGAACTGAACAGTGTTGGAAATTTTATGTCTTCAGTTTGATCTTGGGTGAATTGTTTCAGTCCTACTGTGCCACCGTCAATACAACATCGCGTGAACACTTTATGCGCTCACTGTTTGGTTGGCTAGATCAGCATGCTTCACTCGGACATTTCCGTATGGCTGCTCCCCGAGCTATGTGTCGTCTGAGCACCACTACGAGTATTTTGCGCGATCCCAGTCTACTGCCGGAACAAGCGAAACGAGCCGCCGCGGAAATGACGACCATCGGTCTTGACAGTCCTACACAGATGCATGTTGATCCGAATGAGAAACTCAACTTCGACACATTCAGTACAAATAAGATTACTACCTAATATTACCCACTCCTCATCGATGCTCTCTGATATTGACTGCGACAGTCATGCATTGTTAATCTTCCGCTTTGCGACAGTCGGTCGTTTACTTTCTTTCCCCCACCCCTCAATGCACACAGATACACACGCATACAATCTAGCAGAACCTATATCTGAGGCATAGCCTTAGCTAACCTCAGAAGTGAGTATCCACGCCAGCACCGAATTTTCGTGCCATTCTGGTCAGACGGTTTACCGTTAACATTTCCCTCCTTTTTTTTACTTCCGTGCGTCTCAGATCCATTCATTATCATCATGCATACAATAATTCATTAAGTTAGAATCATTCCCGTTCCGACGAGCGTTTATACAGCAATCTCATGGTTCGTGGTTTCACGGTCTCTCTCCATCCCCTCCTAAGCCATAAGCTATATAAGTATGCATACATATATATCAATCCAAAAACACCACATACAGACACACTCCTCGCTATCCCCAGCTGGACCAAAGAGTAATCAATCAAGTTTTGACAAAGTCCCCCGTCTTTCGTTCTGACTTGTTCCTCATTTTCACTGTTCTCTCCTGGTGCTTTTGCAACACTGTCATCATCTTCCGCCTGATTCTGTCACGTGTACGTCACTTCCGATTACTTACTAATCGGCGAGGGCTTTCATCACTACGATATCTCTCTATTCCCAGTGTTTTACATTTTGGCATTTGGCTCAGTGAACACTGGATCGATGCTGTATCTGCTCTTGGTTCGGTGTGGTCACGACAAGTATGTTGCCAAAATGGCAGCCAACGTTTTGCCTGTCACACTCATATCTATTGAATTTAATCACCTGTACACCTCTTACCCCGATTTCTTCGTGATCCTCTACCAGCCCTTCACATTTTCCTTACTTAAATTTACCCTATTTCCAGCTCTGTTATTTTGGCTGACTCAACCCCGTTCATCGGCTTTCATCTTGTACATAGACAAACCCATTTATCTTGGTTCTTTGATCGCATCTTCTCACTATTCCGTATTTTTTCTTTTGTACATACATCGTGCTCATCGGTCGTGATCGAAGGGAACAGAAATGATTGATTTATTGGTAAACTGTAGCACATTTAGCGGAGGATTTTAAATGTTTTGAAGGGATCATTTGTTTGTTCGTTTTGATTGTCCAAAAATAGAAATTGACCCACCTATGCTTTTCAAAGTCCTCTGGTTATTTTGCACTTTTTTTC
>STRG.17722.2
TTCCATATTCCTTTCATGGTACCGCGCATAATAATTTTTTGCTTTATCTAATTATTAAAGACATTTCTTCATCGCGCCCGCACTGTGAATCGTTCTCTCTGCTTCGCCTGTGAGCGTTCTGAGATTTATGGCGTATCAACATAGACGTGGCTGCCCGCGCTGAGGTTACTGAGATCCCGTTCGAACAATTTACGAATGCCTTACCAAAAGATGCATTGAACTAACCCTGAGAAGCAACTGCTTATGGCCAGTTTGACATCATGCTTCTGGACATCGTTGACGAACTCGGTTCGATTAGCACAATTGGCGTCGCGACATGGAGACTTTGTCGACCGAACCTCTCGGATTAGAGAGTAGCTGGTGTAGCATTCATCAAGGAGGGAAGCAAAACCAGTCAACCTTGTTTCGCACTGCTGGAAGGCGTGAATTGTGTTCAATAATGAAGAATCTAGCACTTCCCAAAGCATCCGCAAAGCTGCCTTTCGAGGAGCTGAGACAACTTCTGTTGAACCATGTTCTGCCAGTTAACTTTCAGCGAGGTTATGCCATGCCGAGAGTTCATTCTTCTGCTGAACAAACACGCCTCACTGTGTAACTACGGTGATCGTCTGAATGAACAACTGTGTGACTGACTGATTGCTGGAATCAATAATATTTCTTTGCAACGCAAACTGCTAGAGCAGAAAGACCTAACTTTCACAAAATCCCGCAAGATTTGGAAACAGTACGACGACATAAAGGCTGCTACTGAATCGAAAGCCACAATCTTATTTCGCAAAGCTAATGGCAAAACTGTGCGTCTAAGTCCCAACCGCCAAGTTCAAATGCACTCGACGTACCAGCTCGATACCAACAGGAGTGCCAAAACCATCAATCGATGCACGTCGTGTGTGATGTCCTGTTGACAATTTGCTCAGTTCTGAACACAACATTTGTAGTCGCGGCTTCAGACCTGCGGAACGACTGCTATAATCGTGCTCCAGATCACTTTTGGAGCGTGGATTCGTGGAAATCTACTTTCATCGATTGAGTGGAGATTTTGCCCGTCTTTAAATATTAACATCAGGTTTTCAGAAGAACAAAAGCTTAAACTTCTTTGCCTACATCTAGGAGAGGAAGGACGAAGGCTTTTTGAGCCATTGGGTTTGCGCATCAAAACGTTGTTGAAAGATGCGCTGGAAACATTAGACAAACATTGGGGACCCCGAATAAACGCCTATGTGGCGCGTTACTAATTTTCACTCATGAAGCAGCAGCCCGGAGAGAAGATTGCTGATTTCATTTCTGGGCTTGTCTGTGCTGTACGCGGCTGTGACTACAACTCCTTGCCAACAAAGAAAGTTGAGGAGATGCTTCTCGTTCAACTACTGGTTTCGGGCGTATGTGATCAAAGAATTCGTGAAGCCATACTTGCAGAAAATTCTCTCAAACTCAATTGGATATTCCATGTGACATTGCATGTACCAAAAGTGACATTCATGAGCAGGGGAATCTATTCCACGCCGACACAGTCACTACGGATATTACTCGTATCAGAGCTGTTGAACCGAAGACGGATTGTGTCTCGAAACAGCAATGTTTACTGCTTTAGATGCGGAGGTACCCAACATAAAGCTGACTGTGAACTCTGCCCAGCGTCAAACGTCCAGTGCAGTATTAGCGGTAAATACGGTCATTTTGCTCGAGTTTGTTGTAAACGTACTGTTTCTTATGTGTGTGACACGAATTCTAGTGATCTGTGTTCCACAAATCAACCTTCTGAAAACATTTACGCCTTAACTACTCGTTCACCTCGTACAGCACTGCATAATTTTGAATCTAAATTGCCTTTACTTGATATTCGTACGGTCTATTTTGAACATGATAATAATGTGCATCCTCTCAAAATGGAACTAGACTCGGCTTCACCGATAACTTTATTACCTTACGATTTTTACCGCACTCATTTTACCACTCTGCCGATACACCCGTCATCGTAAACTTTTGGTTGTTATTCAAAAGGTACAGTACCCTTTCCTGGTTTCGTACACGTAACGTTATTCTTGAACGAAAGTTGTCAGTGCAGGATGGCTGTGATCGTGTCCAACAATAACCGTAAATCGCTCTTGGGCCGAAAGGCCATGGTATAGCCTTTGGAGGGGAGAAGTGGGAGATATCCATTACAGCTGCATTGGCCGCTTACAGAACTACACCGCACATTGCCACCGGAAATACTCCTTCACATTTAATGTTCGGCAGACAAATACGAACGAGACTGAAGGCGGTGCGACTGGAGTACAGTGATCCAGTATGCGATGCAAAGTGGTTCCTAAAATAACCTTTACATCGTATGGGAATAGCGGCATTGACCTGTGCTCAAGCAGTACATCAATATACAAGAAGAGATCCACTACCTCGAAGAGTAAACCATAGACCACCTATCAGTCATCCACAAGCACGGATGATATCAAAATGCATGATACGCATACTGTTTACAGGTGATCAAAATAGTCTGAATAATTATGGAAATATAATGACAGAGGTTAAATGCTAGTGTGAATAAAGTGTCGATAGTGAAACTGTTAGAGAAATCGAGGCTGTTACTGAACGAAGAGTAGGCAAATATCAGAAGAGGAAAAGATCAGTATTAGCTGGGAAGTTAGAGAAGCTCATAAAGGGTCCCGGAATTCTTGCTGAAGCTGTAATGCAAGCGCTGGAAAACACTGCACTACCAAGGACGGGGCCAAAATTTTGGGTCAGATAAGTGGATGATACTTTCGTTATCACAAAAAGCTCGGATATTGAAACCACACAGGAAACAATAAATAACTTCTCTCATGACATGAAATCCACTATGGAAACGAAGACGAATGGAGAATTGGCATTTCTGGACGTGCTAGCGGAAAGAAACGTCAGCCGCACACTGGAGACATCCAAGTATCAGAAACAAACACATACGGACCAAATACTAGGCTTTAACAACCGTCACCCAAATCACCATAAAAGGTCATGCGTGCGGACCCTGATTAGGAGAGCTAAAACCCACCACGGCACAATAGAACTGAGAAAGCAAGAAGAAAACCACCTCTTCGGGGTGCTACAGTGAAATGGATATTGAAGAAACTTCACAAGAAGAACCGTGTATGGGATGAATGGAAAAATAAATCAGGGAACGCAACCAAACAGAAGGATCACTCTACTATATATCACAAAAGTAGCTGAAACAACTACAAGATTGCTTCAATCACAAGACATCACGTTTGCTCACAGACCAACCAAGAATAAGAGAAGTCTCATGTCAAAACCCAAGGAACAACTCAAAACCGAAGAAAGAAGAAACTTCATATGCAACGTCAAGAGTATGGGCTGCCACAAATGCTGCGTCGGTCAAACTGGGAGAAAGTGGCCACTCGAAAGCACGAGCACAAACTGGCTACAAAAAGGCATGACCCATTCTCTCTCATATCCATCCAAGAGGATCAAGAAGAACACAAGTTT
>STRG.58957.1
GTAATGGTTGCTGAGGCTCTAGATATCGAAAGGGAAACATATCTGGCCATATTAATGGATCGCGAGAATGGCTGCCCCATCATTGTCGCTTGCAAACAGGGAGGGATGGAAATCGAACAACTCGCCGAGGAGTGTCCCGATGCTATCATGCGGGATCTGGTTGACGTTAACACAGGAGTCACAGAAAAGCAGTCAGAACGTGTTGCTGATTTCTTAGGCTTCAAACGGGGAAGCGCCCAATTCAAAGAAGCAGCGGAACAAATCCGCCGGCTGTACAAAATGTTCACGGCCCTTGATTGCCTCCAGATTGAAGTAAACCCGTTCGGTGAGACTCCAGACGGTCGAGTGGTCTCTTTCGACGCAAAACTCATGTTCGATCAGAACGCGGTTTTCCGACAGCCTGAAGTATGTCAAATGGCAGCCGAAGTCGAGGCTGTTGAAGTGGCCGCAGCAGGACCTCAGAGCACTGTAGCCCTAGAAGCTGAAGCCACCAAACTTGGACTGAACTATATTGGCATGCCAGAGGGTAATATTGGATGTGTTGTAAACGGTGCCGGTTTGGCTATGGCTACTATGGACCTGATCAACTATCATGGCGGAAAACCAGCCAACTTCCTGGACTTGGGTGGTGGCGTGTCTGCAAAACAAGTAGAAGCAGCGATTCAACTGCTGACACGTGATCCTCGAGTAAAGTGCATCCTGATTAACATTTTTGGTGGCATTGTCAATTGCAATACGGTGGCGGAGGGTCTAATGGCTGCTTTCAAGAAACAACACGTTAATATCCCCGTCGTGGTTCGCCTGGAGGGCACCAATAGTGCTCAAGCTCGGAAGACTTTGGGTGCCTCCAACCTCGGCTTGATTCCCGCTGAAACTCTGGATAGGGCGGCCGCGTTGGCTGTTTCCAAAGTGAAGTGATGAACATCCAAACGCTTGGGGTCAGAGAGTGCCAACTGTATGAAACAACTCCTTGTCTGTTTCACAACGAAAGCCTGTTTAATCAACTAGTCATTTTCTCTATATCACCCCACGTCCTTATACCGAAAGATGAGTTCTCAACCAAATACCGCTACGTTCTACTTCATTAGCCGGTTTTTAGCGCCTATCCCGTTTGTTTCAGACAGCCGTCTCGCACCTTTGTGTTGTGTTTTGCATATCACTTCATCCTGTTTGGAATAAACAATATATGAACTGCTTCGATTGTTGCTTCACTTGAGCTTGCTCTGCAATTCGCAGTTCAGAGCTGTGTATTGTTGTGTTAGTTTTGACTCTGGTTGCTCGACTGCCCTTGTGGACGGCAATAGAGAGCTTAAACAGTCCCTCCTGTGTTGCGCAGTTTGTATCCAGGGTTGGATGACGAGTTGAGCATCCATCGAGGAACTGCTTGTATTTTTTTCCAGATCAGGCTGTTGCCACAAACTGTTCTCCAGATTTTGCGTGCACTACCAAATTCTACTATCATCGAGGTTTACCGTGTGAAGTCCGATTTGGTTTTGGTGCATGTCACGAAATCGCTTGGGGAGTTTATCTTGCCATTTTCATTCACAGAGGTTTGCTCTGGGAATTGAGTTTATGGAATGCGAGACGGCGATCTTTAGTATCAACATAAGTATTTGTCGCTAGCAGTTGTTAGTTGCACGATGCGGTATTCCTTACGAACCAGCTTGTAGTGCGCACTGTGCGCAGTTCACCCAGGCGAACAATCCTTTTTTCAATACTTATGGCTGTAGAGAGAGAAAGAGGTGTGTAAACAGGTGCACATAGATATTTGTTTCCCCCAACCGCATTTGTTTATCAAATTTTCAGTATTTGCTCCAGATGCAACTCAGTGCGACAACAGTCTTGCAAAAGATTTCAGTTCGGTATTTCGATTGGCATTTGGTGCAAAAAGTAGAATTGTGGCTCGCTAAACTGATAAGTAGATGCGTTTCCGAATAAAA
>STRG.51983.1
AAATAGCTGGAGTAGATATAGAACTTGAAGTGTTAGCAGTACAAAACTGGTCACGCAAATGGAACCTTCCACCAAACCTCACCAAGTGTCAATGCTTGACCACAAATACAGGGGCTAGTGAGAATAGTGTGGGTTCGTTGCAAGTGGTCTCGCAGGTCAAAGACTTGGGCGTTATAATGGACAATAGCTTTAAGCCGTCAAAGCAGTGCACCTCAGCAGCCAATACGGCCAGGAGAGAACTCTTTCGAGTTAGATCCATTATGTCGTGTAGAGATCCGGAGATTTTCATTCCGATATATCAGGCCATAGTTAGGCCGCATATGGAGTACTACGTGCAGGCCTTGGCACCGTACTACCAGAAGGATATCGACTGTCTGGAGAAAGTGCAAGGGCTAGCCACTAGAATGGTGGCTGGGCGAAGGGGGTTTAACTACACAGAGCGTCTCCGTGCCCTAGACCTGTTCTCGATGGAAAGACGGCGCATTCGGGGGGATTTCATAGAAACCTTCAAGGTAATGAAAGGACTGTCAGGAATAAGACGAGAAGACCTTTGCTCTCTGATCCCCGAGAGAGGTACAAGGGGGCATAGCCTTAGATTACAAAGGAAGCATTCGAGGCTCCAAATTAAGGCGAAGTACTTCTCAAATAGAGTGGTACCCTATTGGAATAAGCTCCCGAAGGAGGTCGTAAATACCACAACAATGAAGGCTCTTAAGAAAGCAGTAGACTTATGTTGGGTGGCAGTATTCCCCGAGTTATGTTAAGCAGCTTTTAGGGTCAGATGCAATTTACTTATTGTTTCCACCTTACTCTGCCAGGGCTGATACTGCACAAAATTTCTGCCTTCCAGAAAAAGAAAATCACGCAGTGTTGGGAGCTACGGGAACGCGCCGACAACACAACTATCTGGACACACGATTGGCTCTAGCCACACCAAGTCCTGTGCAAACTGAACTGAACTGAACTGAACTGATCTGACGATCCTTGACTGCGCTACGCCGGTGAGTCGTTTTGCGTGTAATAGAAACTTCGGGAAGGTCGCACGATTGGTCGTATCAACCTTGTACAAACAAAGGGGAAACTGGAAGAAGGTGAAGAAACCACCAATCTGGAAGACGGGGCAACAATTCAAGAGGACTGATTCGTAATGTGTTCATATTTGTATTTTTACATTAATGACAGTGTGCCACATATTTCAGATAAATCCTTACATTACTGAAGTTCGTCTTTTCGCCTTGGGCTGACTGTTACAGTCTGGAGTACATGCATAAGTGGTATATGAAATAATTGCCACT
>STRG.15629.1
CCTCAGTGTGTGTGTGTGCGTGCGTGCGTGCGTGCGTCTGGGCATTGGCTACGAACGGAAAAACACGGACCACAAATCATCCTTTTCAGTTGGTTCGGCTGGCAAAGACCAGTGCATATTACGATGCTTAGGTGGACTACCGCACTGGTTAACCTTTTCATACTCTGAAATTACCGGCTAGTTTTATATGCTCGTGTGTGTGTGTGTGTGTGTGTGTGTGTGTGTGTGTGTGTGTGTGCATGCGTATGAGTCCGTGAGCACGTGTTGAACGGTATGTTCTCACCGGACGTGAACATCACTGCTGATGTTGTCGTTGTTTTATCCCAAGGCGCAGATACACACGCGTTTGAGTCAGAATAGTCAGTCCCCAGTTCACCTAAAGCTGTTTGGTTCAGTAAATTACGTGGGATCTTTTCAAACTGCTCGAATTTTGTTGTTGCTGCGATAGAGTCAACATTGGTGAATCCTCATAAACTTTCTGATCCAATACGTCTTATTGAATGGGTGTGCAACCTTCGTAGTGCACGTAATCCAACCGAACAGAACGTTGAGCTAATCCGATTACCCAGCACCGGTCAGTCTTTTTATCATTTGGTCCGACGTGTTGAAGTGGGCGAAGAGCTGTTCGTCTGGTTTCGACGATGGGATCTGACCCCGTTACTGGGCGAGTTGTTCCGAGACAAAAGGGTCTTCGATGCGTGGAATGGTCGTGTGATCCACGGGGAATCAGGAGACAGAGAGAAATCGTCCCTAATCCATGCGAGAAAAATGGAAATGTTCACTTGCGGACGCTGTGCTGGTTCATTTGTGCACATTTACCCATACGTTTGCCATGTGTTGTTTAAATGTGCACGCCAATCGATGATCAATGCGACGAGCAGTTACCAGTCTTCATTGCTTTCTGCTAGTTCCTCCGGTCCAGTACAACGGCCATTCCAGATGAACAAAACCGATTACCCTGCACGAACGAGTAATATTCCACAACATTCCAACTCAGACCATGTCACTATTCCTGAAGAACCTCGAGCTCCACTTACTGACCGTCAACTTAACTATTTGTCTCCCGCACATGTGGGTGGAAAGTTGGCGAAACACACCATAGGTCTAGAAAGTCCACTATTAAAACCGTCCTTACAGCCAACCACAACGCTGCTTGCCGCAAATGATTTCAATCAACCAGGATCGGGGAAACCCTTGGATCCGCTCGTGATATCTTCGACTGAACCATTGCGATTAAACTTATCTCAAACATCAATTCGCAACACAAACGATTTAACTAGCTCTCAGTTGAATAGGCCACGTCAACCGGAAACGGGACATAAAGATTTCAGCTACCACCGCCAGCAGCAGCAGAAACAGCAACGGCAACAGAAACAACCACAGCAACAACCACGTCAGCAACAGCGTATGCATCTGCATATGCACACGCCGAAATCCGGTAACAGTGCAAATATACGAACTCGGAATCCTCTGGTCGAACAGCTGTTGCAGACTCTCAGCAAGGAGTCCTCCGGTTCGATACTAACGAATTCTAGCCTGCTAACACCCAGTCAGAACTGGTGTGCTCGCTGTTCCTTGTCGTTTCGACTGACAAGTGATTTGGTTCAGCACATGCGTACCCACCACAACAAAACTGGGTACACTCCCACTCGTTCTGATGGTCAGAAGAAACAAGGCTCTGTTGGTTGCAACTCCGGGTCTGCTTCTTTATTCATGGAAGAAGATGCAGCCAGTACCGGTAGTAGTGATATGAGTAGCAATAACAGCCACGGTAGTCGGGATAGTTCCACGGTTAGTATCGGTCATCAAGAATCGTATCACGCATTGAGCTATGCGGATCACAAATCGGAAGACGAAGTGGCGAAACAGATTGGTTCTATCGCGGATCCATCCATAGTGTCCGAGGAAGCCGATCGTCTTTCATGCTATTTATGCGGTGAGATTTTCCGCGAAAAACATCATCTGACAAGGCACATGATCTCTCACAGTTAATTGGTTTCTTTCACCATCCACAAAATGATATCACAAGTCACCATCCTGATTCGTACGCCCCTTGCTTTACAAAGTATCATGTTTTCTCCTATTGATTCGACCCCAAACCTTTTTATGCACGTGAGTGTCGTCGCATTGTGATACAGTGTTGGGGACAGAGTATATATGCAACCTTGATTGTGGACACTACAAACCAAAAATAACCCCTAAATATTCATCAATATTACAATAACATATGAACACTTATACATATATGATGAAATATAAAT
>STRG.3913.2
TTTCATGCCGATTTTTTCTTTATTGCAAATCTTTGAAGTACCGAAGTTTCCGCATTTCTGCAGTATCAGACTGAATGATCTGTGCACTGGCTTTCATATATGAACTTTGCATTTGACAACAAGAGGTGGTTCAATCCCTTTTCTATCTGAAGGAGCATCATGACGGCAGTGATTGACCGGCAGCAACTATTTGATGCATTATCCGATCAGCAGAAGCACACGGAGAAACACGTGCACCACTTTACAAATCATATTTATTTCGGCCTGGTAAAAGATGGCTTGAAAAATGGAGTTGGAGAATGTGCAATAGGAAATGAAGAATATTTTGCCGGCAAATTTGTGGATGGATTGCGAACGTCTTGTGGTACACAACAGTGGTCATCCGGTGATACTTTTCATGGATATTTCCATGCAGACAAGCGTAATGGTTGGGGGATTTATTCCTTGAAAAACGGGGAGCGTTACGAGGGCACCTTCTTTCAGGATAAGAAGCATGGTTTCGGTCTTTACATATGGCCAAACGGATCTCAGTATTTTGGTACATTCTTCTTAGATCACAGATGTGGATATGGGATACAAAAGTTTTCATTCGGAGCAATTTATGAGGGTTATTTCTACGAGAATCAGCCAGAAGGACCGGGGGTCCTGTGGTACCCGAATGCACAAACAGTCACAGCGGATGTTGGTTACTGGCACCATGGAAAACTAATTCGGCTAGTACAGACCGTAGATTCAAGCCCTGGTTTCAGTTGGACCACTCAATTTCCCGAATACACGTTCTATTCAACGGTTCGAGGAGAATTTATTGATCAAGATAAATTTGATCGTCTCAAGAGAACCATTTCAAAAGTTCAAAGTTACTATTTGTCACGGTGTGCGATTGCTCCGGGTCAACAAGTACCAGATCTGGGAAATTGTTCTGGAGATAATGTGCCACAATCGTTGCTGGAAAGTGGTTTTGAGGCACTGTTTCATGAATTGGACAGTATGGACCGTTTACCGGCATCTTGGCAAATGTGGGATCTGCGAAGCAAGCTTTTTGACCAACTGTTGGCCGATGTCGCTTTCCGGCGTCTTCTACATCTAACTCGGCCTCATCCCAAAGAATGGGCAAACTGGCGTTCTACTATCCCGCAAGATCCTGTACTGGATTCAGATGGACCTACTGACGTGCGGCCCGCCCTTGAATTGGGTTCAGATCCAAAATCTGGATTTGCCAAATGTGTCATGACAAATGGCAACAAGGATGAATCTAATTTAATTATCCCCATCCAGTTGTGTAGCTTGAGACCTATAAAACAGCATCAAGCCAAGGCAAACAAATCCCAAAAAACTGAAAAAGATATCGAGCAAGAATTTGAACGATTCCAAACGACCAGTTTGCTTGTGATACAAAATAGGGTTACTCACATGTCATACCTGCAACAGTTTATCCGGCATTCTTGGTCTCGGTGGCTTTCAGCGCGCCCGGCATCAGATCTGGTGGACGAACCCGAGACGATGACCATAGAAAAACCGGTCGACTGGTCCGAACTGTGGCGCTGTCGGATACGGCAGGCCCGGGGTCGGAACAAGGCACACTCGAGTCTCAAAAGCGGACCGTGTGAGAAATTAGGAATCATGTTTCTATCACATTGTCAAGCTGGACTGGTCGAGCAAGTGAAACAAGATATATTAGAAAACGGATTGAAACGAACTAGTCAGTGCGGGTTGGACCCGAACATTGCCGATCATCGTGGCTGTTTCGGTCTGCTGTGGGCTGTGTTGTCATGGAATGTTGAACTGGTCAATGTGCTTCTGGATTTTGGAGCCAACGTGAACCAAGTCACAGATGAAGGACTGTGTGTGCTATCGTTGTGTTTGCTTTACTACTATCGTGTCATGGAACAACTGAATCCAAATCGTATCCTACAATCGCACATTATTGATCTTGGGTCAGCAAAGTGTCCAACCCCCTCGGACGGTTCAATTTCATCCAAGGAGCCTGTGAATGAGGATTCATCCACACGTCCATACGTTTACCGAGCTGAAGTAGCCATGCACCTATCAGATGCGAGCGCCGAGGACAAGCGAGTGTTGGAAGAACAGGCACGTCTGGCTCAGTTTCGGCGTGTTTACGGTGTACGAACTCGTCCGTCCAGAGTCATGACAGTCGCACTACCAACAGTGGTACAAAAATCAGTCGATCTGGATAATTCAAATCAACTCCCTGAACAACAAGCTGTTCCGATCAGATTGCCTACTTTTCAGCGCTTCACCAACTGTTTGACACGATTAACCAAACAGTTAAAATTAGATGTTCCAATAGATGCTTCGGGTTTGATAAAGATTTCTACTCAGGTGACTCGAGTAAAAACGCCCGGACCCTCCTCGGGACAACCGACAAACTGCACTGAAAAACTACGAGCTCTTGGAAATATTGATACAAGTAAAATGGGAGTTTGGGACTTGAGTTCCAAGTCACTGGGAACAAAAATCGTCAAGGGTCCTAAACTGACCGTTGCTAGTCCTCGGTCAGATGAAAAAAACTTTCCAGCTTCGCATGAATCCGTGCGCGATTTTCCAGTTGATCGCATCAGTCCAAAAGCTTTGGGCGCGGCAGCTGCTGAGCTGGCTCGGAATCCCTACTTCTTGCGTTCCCGTTCAATCAGCCCGGCCACACTGAGCCTTTATGAACGACAAAGTTTGTCCGATAGAACACCTTCAAATCCGGACCCCGAACCCGGTTTGTTGGTACACAAAGCCACTTTAATCGCTCAAAAAAATCAAGTCTATCAAATGATCAATCTGCTACTGAAAAGGGGTGCAGATCCGAACTCTGCAAATCAACCGCTACCGTGTTTATTTCTTCCCGTTCAATTCGGTGATACTAAGATGGTGGAACGGTTACTGGAGTACGGAGCAGATCCGAACGCCCGATTGCGAGTGAAAGCGATGAGGAAAAAGTCCGTCTCTCCCGGAAATCAGTCTACGGAATCAAATTCTCCTTTTGATGGAGATAATAGTGGATCATTAGAAGAATTACCAACTCCAAGTTTGGACGGCTTGACCCCATTGCATTATGCTGTTCTTTTGCCCGGCACAAATGGTGTGCAAATTTGCCGTCTACTGCTTCGTGCCTCGGCTGATCCTAATAAACAGGCGTCGGAGGACAAAAGTTTCACCTTACGATCATCCAGCGGAACGACCAGAGACTGCACAGAATCGATCAAAACGAGAGAATCCACCACGAGTTCAACCAGTTTGGATCACATATCAGCAGATCAACGAGCATTGTTGGGAGGACGAACTCCGTTACAGCTCGTGTGCGCTCGTGATTACGACAGAGAGAATGCTGCTCAGATAGTCCGACTTATGTTGGATGCTGGAGCGGACCCGAATCGGATTTGTAATGGACACTCGGCGCTCAGTTTAGCTATCGCGTCTGGAAACGATTCTTGTGTCTCACTGCTGCTCGAACATCCAAAAACTAATGTGAATCAGGAGTTGACTCACGGACAGGGATCGGCTCTGTTTGTGGCCAGCTCACGCGCGTTCGAGTTTCGACGAGACACAGAAGCCAGGCTAAACTTGATCAAAAAACTGATTGAGATCGGTGGGGCCTCTGTTCGACTGCGTATGTTCATTCCAAGAAAACGCAGTTTGTGTAATGTTATCGACCTTACAATTGAGGATTATGCGAAAGATAAACGTATTTCTCGTGTGCCTTATCATGCGTTGAGTAATCTGGAAAAGGAGACTTACACGGCACGAGCCCAGGTTTTGGAATATTTGGTGAACCAACTGCGACATGAATGCTATTCGATAGAGGACAGACCAGATTTGAACCGCGATGATGGTAGAACGAGACGTGTTCTGGGTCGGAGAAGTGGTTTGCTGGTGCACAGTCAAAAAACAGGAGCGCGAAAACAACCAGTCAGTTTGCTGGACCACAAAACACAATCAACACGGAAATCAGATCAGCCAGGTTCGAAGTCTGGAACAAGCAGTACAACAACTCCCTCGGAGGAAGAAGCGTGGAAAAAGTCAGCTTTTTATGCGTTCTGTTATGAATGCGGTCGATCGTCCGACGTGAGGCTCAGTCCTTGTTCACGATGTCATCTCGTTTACTTCTGCTCAAAAGCATGCAAATTCAAGGCGTGGACTGCTCGCCATCGCTTCGAATGTCAAGCAGTCACAGCAGCCGTTGCGAATCCAAAACAACAAACAAAAACTATAGAACAGACGGAAAATATAGCCGATGCAACTGAGCCTTCAGTGCCCCAGCTGGAACGGAAAACCAAAAGGAAGGTACAAGAAAATGAAGATGACTTCAGTGACGGTTTACTATTGGCTCGTTATTTGCTGTATCGCTCTGCTGCCGGAGAACTGATCGGATTCTCACATCCAGCCTACCAGTATCAATTTGTTTTAAACCGGTACCTAAGGGTGAATAAAAAAGGAAGGATATTTGTTTCTGTCTATGACGGACACGGCAATTACAGTCTGATTTAAAAGGTACCATTTGCACACAATAGTTGACTGTAGAATAAA
>STRG.41760.1
GAAGCAATATGTACACACTCATGCATACACAAACAGAAAATATCTCACGTGTTATATTGACTTTCGGGGTCAAGTATGCTTTGACCAGATATTGCTGCTCCTAATGGTGACGGTGACTGGGGCAAATTGATTCGAGACGGATCGACTGACTGTCCAATCGCACTTAAGCTCCATTTTCGGGCTGCACAGAATGACCAGTCAAAATGACCCCAGGGCTGGTTAGCCTTGAGATTTGCCACGGTCGGCATTGGGAACTTCGTGTTATAAATTGTCACTTCAGGCATTAATGAACGGCGTGCAGAATCGAAGTAACACACAATCCAGCCATGTGGAATGCTGGATCTATCAACACTGTTGGACTGGGATTTCCTTGAGTGCATACCAAAAACTGTCCGGTAGTTCTGCACACTTGCCTTACAACTACACATCCAATACCACCCATTTCAAGTACACATTACAGCAATTCCGTTTTACGGACAAAAAATAGTTTATTCCAAGGTTTACTATGAATGCCGATTATGTTTGGAAGTTATCAAAGTTTGGACGTCTCACATCCACCCGGTTACGGTTTGACGACGACTTTGCAGATAGGCTCAATTATCAACTTACGGGACTTTTACTGTTCGTATTTGTCGGTATCATTGGAATACGGCAGTATGTTGGAAAGCCAATTCAGTGCTGGACACCACAGGAGTTTACCCGAAGTTGGGAAGAATATGCAGAAAATTACTGTTGGGTGGCCAGTACTTACTTCGTTCATCTGAACGGATATCCGGGACCGCCACCTCCGCACATGTTCTTCCAACGTGAGATAAACGCTGGTTCCGCGATTGCCAACAGCCCCGGTACGGGAGGATCCCCGGCTGGCACCTTCCTGTTTCCGACAGCCAACCGAGGGCCGGGCTCGCATCAGAATATCTATCCAGGCATGTATCAGGCCAAGGCCGGCGAACGCCCCGCACCGGGTCGTCTGATTAGCTACTATCAATGGGCACCAATTTTGCTGGCTATTCAATCGTTTCTTTTTTATTTGCCCTGTTTGATTTGGCGATTATTTGCTTCCCAATCGGGCTTCCATCTTCGACGAATTATGCAACTGGCTTCCGAAGCTGCCCTAGCTGCCCCAACCGAGGCGGACGCCTCAACCCAGCCGACATCCACTGAACCATCGAATCCGAACCGGACTCGTCTATCCATTCAGAATTTGTTCAATTTGGTTCATTCAACCGGTGCTCCGGCCACAACCAGCTTTGCTCCTACAAAATCCGTTCGTACACTAGCTCGGTACCTGGATATGTGTTTGATGCGACAACGTGAACTACGATTGGCTGTGCTTCTGGGACATTTACCTCTTAACGAAACGGTAGCTGCCGTGAATGAGAACATCTCTCGCAAAGCTTCTCAGACTGCTCCAAGGACAAGTAACATCATGGGAGACACTCAGATGGGTTGTACCGCCTCACCGTGTGACCATTCACACAGTTTGTTTAAATTAGCCTCTTTCAATTTGGAGGGCACAGATGAACTATATAAATCTTTCTATCCACCTAGTAATACCGGCACGGGGTCTTTGGGAAAACGTGATTCGATACCTTTATCCTATATGGAACACGACTCGTTGTACAAACCTAAGGGAATGAATTGTTTAGATTTGATATGCTGTTGCGGTTTGGCCAGTTGGTGTACACGGAAAGTGTGCCAGTTTTGCTGTTGTTGTTTTCGTCGTCATCGTCTTCGTCGTGGTGGGGTTGGTTTCGGTGACCACGGTGGTCGCGGCAGCCGTTGTTGTGGTCTGTGTAAACGAGTCGGGGGAGTCGGGGCAGTCGTGGGTGGAGGAGGAGAGGGACGAGCAACAAACCGATCGACCAGCACTCTGGGTCTCACAAATCGGTGTATCGGATGCCCCTGCAATAGACACGTGAGTGCATCCGGTTCTTTGCAACGGACCAGTACGGACAAGTTCGGTAAATTACGACTTGGGAACAGCTGTCAATTCAAGGCAACAGGTCTATCGGGGGCAAAGCTGGAATTAGATCCGATTTGGGGGACCACATTCATGGATGAAGATCACTCTTGCGGAGGACGAAATTGCCCCGGCTGTGGTTGTATGCAGCGACAGCAACAACAACAACAACAACTGTACCAACGAAGTTCGTTCACATCCTCCTCAGGCCCCTGCTCCTGCTGTGGTCGTTATCAGGGCAATTTTCTTGTTCGTTTACACACTTTTGTTAAACTGCTGTATTTGGTCAACACAATCGGACAAATCTATCTGTTAGAATACTATACAGGAGTGGAGTATAATTTTTACGGAATTCGCGTACTATATGATTTGGCGAGAGGCCGACAGTGGGAAGAATCAGGACACTTTCCGCGAGTCACCTTCTGCGATTTCGAAGCACGGAAACTGGCCCAAAGTCATTATTATACTCTACAGTGTGTCCTGCCGATCAATATGTTTCTGGAAAAGATCTACATTTTTTTATGGCTCTGGTTTTTTGTCGTCGGCTTAGTTACTTTGACCAGTATAGTGATTTGGATCTGCCGGCTTGGTACAAAATATCGCCGCTATGCATGGATACGTCATCAGCTAATCACCATTCGACAGTTAAATAAGAGTCCTATCAGCTGTATGCAGTTTGTCGAAAATCATCTCGGACCGGATGGCGTGTTTGTACTTCGTCTAATTGCCCAAAATTATGGAGACCTGGTGGCGGGAGACACTGTCGGCGAGCTTTGGACTGCTTATTGGCAAAGACGAATGGGCGAACGAAAGATGGCAGAGAACTTGACCACACCTCAGCCAAAAGTTCCGGAACCACTGTCGACCATTCCCTCCGGAAGACCTCACACAAGGACTAAACGCGTCCGTGATCCGCGTCCGACTGCACCACCAGTGGAAATGCTGTCATCTGGTGACCCATTACATCGAACTCCGTCACAAAAAGAACTTCGGCGTAAACAGTTATTGCAAACTGGATATTCAGCTACCATGATGGCGACTGAAATGATTCATCCATCGGATCGTTTTGCAGTCCCGCTATTGACGTCTTCTCGAAAACCACCTTCTGTCCACTCACGTGAATCTTCTCGTTACAGCCAGGAAAGCAGAGATCGCGATCGTAGCGAATCTCCGCCCCCAATTCCAACTCGATCTCCAGAGGGTGGGGATTATAGTTTCAGTGATCACGTATCAATACGCGACGAAGGAATGCATAGTGATAACCAGTCAGCCAATGGAGCCATCACTCCAACACACGTAGGGGAGGAACATGATGAGTCAAATGTCCCCATGGATCGTGATGCTCATGATTTGGATGATCATGATGATCGTGAAGTTGCTGGAGTATTCGATCATCAGGTTGATTTGCAAGGAGATTATAGGGAACAGTACGTGGACTATATACAAGATGAGAATATAGTTTGATTTCCTCAATACTATCTGAATGGTATTGAAAATGTGCACTGATTCGTCCGTTCAAAACAAACACAATCGACGAATCATATGGAGGCAGTCAGTTCACACTCACGCATCCAAACCCCATAATGTTGTGAGAGAATGAAGCGAGGCTATTGGCTACTATTTACAACTGGTTTGTTTGAAACCCAATGTCTTTCCAAGGTTCTGACTAGTGCTGCTCTTGAACCACGCAGACTATAACGTTTTGGTTATTTCTATTTCAATTATATCACAAAATGCG
>STRG.9583.17
ATCACCTGTCTGATTTCAGACTGTGTGCCAAACAAAACATAGTACAATTGGGGAGGAAGGAATAAGTAGTCCGAGTCCATGATTTGTTTGTGAGCGCAATACTGCCAGGTTGCCTAAGCCATAGCCGGTGGTTTTCTTAGGGACCCACAGCCGGAGTCTTTAGCTATCCAAAGCTTAAACCGCAAGACAGCGGACGAAACGTGGGGTCCGTAACCCACTGAAGGGGGGGGGGGGGGGGGGCGGCGATTGACTGCTCAGTTCATACGCCCTTCGGATGAGGCCAAACATCCTGGGTGCCCAGTGCATCTCTCCGCCATAGGTGCCGGTGAGCATACCGTTGTATGCCTTATACGCCACTTGTGTTTGGTTTGAAATCAGGGTCTAGCCATCTCCCCTAGACTGAAAATTAGCCAGCCAACCCGATGGAGAGCGCCGGGCATTCGAATTCGTTCCCTCACTTTGGTGAGAACACCTCGGCCACGGAAAGGCAGTGAGTAGGACTTCCTCAGCAGAAGCTATATGGGACGCGCGGTCATTTGGGAACATTTCGAGAGGCGTTCCGGACTTGCAGCCATCTCAGAGTCAGATAACAGAACTTTTCTGTCGGGTCTATAGTTTCCCCAGTCACTGAAAGATTTGTTGTTGAACCGACTCAATCCTGCAACAGCATCTTGCACTTTCAAGGTGCTAACCGCATACCGAACATTGCTGTGCAGTCCGGCAAACTGTCTATAGAGGCGTTCAACTTACCTAGATCTTCGTTTGGAAGAATGATGTCCTCCGCATATTCAAGGTCTGACACTTTTCCATTCCGAAAATGTTCAATACCATTATCTTCACCTGACAAAAGCGCGGTCTCTGGGACCATATCAGTCACAAAGTTAAAGAGAAAAGGAGAGAGGGGACAACCCTGACGTACATTACTTTTCGTGGTGAACTCGGGGAACGATCACCGTAAGCCCTAACTGGGCTTCGGCTATTCATTTAAAAAGACTTTACGATGAAAGTGAATTTCTTTGCACACTATTCAGCGAGAGACAGCGCCGGACAACCGTGCGGTCTTGAGTCGAAGACCGCTTTAAGATCAAGAAAACGGAGGTAGTGGGCCTACCAAAGGCGTGCTTAGGTTCTAAAATTTGTCGAAGAGTGAAGATGTGATCAATACAACATCAACCAGGTCTGAACCCAGCTTAATTCTCGCTTGAGCACTGTTCGTGAGCGGTTCATAGGTGGGGGAGAATAGTGCCAGCAAGCAGTTTGGATGCGATGCTAACCACACTTATTCCCCTGTGGTTTTCACAGGAGGACCTGTCGCCTTTCTTTTAAATCGGTACGATCGCTGATTCACACTAACTCTTTGGAACTTGTTCCTTCTCCCATATGAAACCAAGGCGTTTTGTCGACTCCAGTGACACCGTCTTTGAAAATAGACGGAGGCAACCCATCCGGTCCAGCAGCCTCCCGTAACCCGTAATCACGTTGGATAGACAGGTTCACTGTCTCAACTAACTGCCATGCTTACCTCAGAGAAACCCCCGTGGGCATAACTGAATAAATAAAATGAAGACATGGTGTACTGTATTTATTGCGTACGTGACCAGAAAGCCGACGTGTTGTGTCTTAGAAACGAAAGGAGGAATGGTAAGAGAAGGTGATACCTAATATATAAGATGAAGGGTGTTTATTTTGGCTGGTCGTAGTCTGGGAAAACGTCCTAGCAGTCACCCAGCCGTCGTTTAAGCATGACGATGCTACTCGCAACTAACAGTGGTAGTTTGTTCCAGTGGTTCGTAGCGCAGTGAGAAGAAATGTGCCCGGACGCTTCTGATGGCGCTGGGTTTCATCAGTTTATGTTTGTCCCCTGAAGATTGGGTTGTTACCTAGGACTATTACGGTCTGTTGGTTTCGGATAACCTGGTGAGCTGTTTCAACGTCTCAACTAGGTCTCCACTTAAGCGACGTCTGCTTAGCGAGAACAAGTCAAGTCCTTTGAGGTGTTCTCTGTATATCCCATCCCTCAGCCCAGTAGTCATTTTAGTAAGCCGTCTTTGAACGGTTTCCAACAGCTGCTTGTCCCTAACCAGTTTCAGTATCCAGGCCTGAACTCACTATTCTAGGTGGGGGCGTACATGCGTTTTGTAAGGTGAGTTTTGCTATTCTCGAACGCGGTGATCTTTCTGACCCGAATAACTATCGTCTTACTTCCCTCACACCAATTATTTCGAATGTGTTCGAAACTCTCATCTCCGACCAACTGCGTGCGTTCCTCGAGCACAAAGGACTACTGAGTGATCGCTAATACGAATTCTGATCTCGCCATTCCACCGGCGATATCCTGGCTCTCGTCTCACCATGCTGGTCGGCTGCATTCGACAACCACAGAGAAACACATGGTTTCGCTCGACATCCCTAAGGCCTTTAACCGAGTTTGGCACAATGATCTTCTGGTGGAACTGCCCACGTTCGGGTTTTGCTCCGCCGTCGTATCGTGGGCACCAAGTTTCCTCAGTCAAAGAGGCGCGCACGCCAACAAATGATACCAAACTGCGGTTTCAGTTTAGTTCACCGAACAGAAGACACAGCAAAATTAGATTTTCCTTGACAGGGGATACCAGTGTACACATGTGGTACCTGAGCAGATTTTTAAGAAGTCGTTGGCAAATTATCTAATAGATGAAGCCTTACTTCTATGTCACTTCTTTGGATCACTTGGCCACGTTCCTCTTCGTTTATTTTCGGAAGATTTCAAGTGTGTCGATATGTTCACTTCAATTGGAAAGACCCACTAGACGTCGCATCACTTTTGACGGAGGAAGAAATAAGAATTCAAAAGAAATGCCGTAAAATCTGTGAGGATCATCTTCAACCTCGAATTCTTATGGCCAATAGAAACGAAGTTTTCGACCCCATTATTTTCAAGGAGTTCGGAAAACACGGGTTATTGGGTCCTATGATCCGTGGATACGGGTGTTTAGGTGGCTCGATGGTGACTTACGGTCTTATGTCTAAAGAGGTTGAAAGAATCGATAGTGCTTACAGAACGGCTTTGTCCGTTCAGTCTTCTCTGGTGATGCTGCCCATCTGGAAGTTTGGGTCCGAAAAACAGAAAGAAGCTTATCTGCCGTCTTTAGCTCGAGGTGACCTCGTGGGGTGTTTCGCTCTGACTGAATCGAAACATGGCAGCGACCCCGGTGGAATGACGACATATGCCGAGTACGATGAGAGGAACCGTGCTTATGTCCTTTCAGGCTCAAAGATCTGGATATCAAATTCCCCTATTGCGGACATCTTCATTGTCATTGCCAAAGTCGTGCCAGAGGACGGGTTTCGTGGATTCATTCTGACACGTGGAATGCACGGACTGTCTACTTCTAAAATGGAAGGTAAACTTTCACTGCGTGCTCTGTCAATTGGATCGGTTGAGATGGAGAATGTCCTCGTACCTGAGGAGAATCTTATTCCGGGGTTTACCGGACTAAAGGCTCCGTTGGCTTGCTTGAATAGTGCTCGATATGGGATTGCTTGGGGTGCTCTTGGAGCTGCAGAATTCTGCTTCGAAACCGCGCGTCAGTACACTGTCGATCGTCAGCAGTTTGGTCGTCCACTGGCATCGAATCAACTCATTCAGAAAAAGTTGGCCGACATGATGGCTGAAATTGCGTTGGGTTTCCAAGCTTGTGTCCAGGTTGGTCGCTTATACGATGCAAATCGAGCCACTCCAGAGATGATCAGTCTCATTAAACGAAACTCATGTGCCAAAGCTCTGAACGCTGCTCGAGTCGCTCGTGAAATGCTTGGAGCGAATGGGACCCGAGATGATTTTCACGTGATTCGTCACATGCTCAACTTGGAGTCAGTCAGCACATACGAGGGCACGGAAGATATACACACACTGATCCTGGGCAAAGCAATAACCGGCTTTTCAGCATTCACCTCGGGGTCAGAGTAGTATAACCAGCGTTTGCTATCCCCCTTCGAACAGCCATCAACTGAATCATTAAACCTGTTATGCTTTCACCCATCTTTGTCTCCTGTTGACTGACTTCTGACTGTTTTACTTTTTCTTTGTAGCTTCATTGTGCCAATAAATTTTTTAATTCCCCTGATATTCCTGCTCTGGTTGCTGTGATATTTTCACTAATAAATTCGCAAAACTTGTCAAGTTTCA
>STRG.54265.1
CGCGAAGGACTTGACTCCATTGACATTGCGTCGGCTTCAGTCGGATAGACTGACACTGGCAAGCAGGTTTCTCTTGTGTGCGCCTGAACAAAATCACGTCCAAAATTGAGCGAAACCAATTACAAGGTACTACTTTTGCGTTTCCACTTTTACTGTAGTTTTGTCTACAGTTATTACCATAGTATTTTTCACATCATGCTTCGATTCATTTCGGCCTCAGCTTGAGGATGCTGGGAGGTAGCAATCAAAACTGGAGCACAGAAATGTAAAATTGATGATTTAATGGATTGCAATGAAGTGAATCACGAAATACGAAGGGAAGCGGACAACATTAGCTTAATTATCAACTGAAGTCAACAGCCTCACGTTTGATGTACCACAGGAATCTCCATTACGTCATCGATTTTGGGATGTACCGATTTTGTACATACAAGGGTTTACGCAAACAACCAGTACTACTGTTACTGCTATTTTGTTTGATCTACGGTGAATTTCTTGAGCCACGATCCAGTCCTTTTTGGTGGCCGAAGTTCGACTCCTGGGATTCAGAAAATGAGACACGGCTTTTGCTAGCCTCGGATCCTCATCTGGAAGGTTATAAACCAAATCTGTGGTGGCTGAACTACGTGTTTCAATGGGATAGTGATCGATATCTGAAATATCATTTCCGCCAAGCATTGGATTGGGTCAAACCAAGCGGATTCCTGATTCTCGGTGATTTGTTTGACTTGGGCTCAGAAATCGATGAGGATGAATTTAAAGAGACCTGTGCTCGGTTTCAACACATTTTTCTCGACAAAAATCCACTTCCGCATTTCATTTTGCCGGGTGACAACGATGTGGACTTGATCGAAGGCGGCCCAACAGATCCGCTTTTGATGAAACGATTAGACGGATGTCTCAATCCGTTACGGACCACAGTAAACATTCAGTTTCTGCATTTAAAAACGGTTCCACGAGGCACATATCGAGTGCCATCAGGGGACGGAAAATTACAATTCAATCATTCCAGTGAACCGTTCTTTATACTAGCTACGCATGAGCCTATCATGCAAATACCTCGTGATAATTTGAATGAGGTGCTTTCTGACAAATACCCTTGTTTATTTGTCAGTTCACATTACCACAGACCATATATGTACCTTATAAGGTCAACGGGTAGAGGTTCCTTCACTCACCAATGGACATATCGACCGGATAACTGGCATCCACGTCAATTGACATTACATCTCAACTTGTCTCACTGTACAACAGACCGAAGTAATCCACATGAATCGATCGGTCTTGGTGTGCCCTCGTGCACGTATCGTTCCGGTTTTCCGAAGAATACTGCTTTTGCAGTGCTCCAAATATATCGAGACGGACGAGCCACATATCATTTACTGCCCCTTTCTTCTAGACTATCTACAGTGTACCTATATTTGGTTTGCATCACTTTTTGCTTTTTGTATATGATTCTCGTGACTCTGTTACAAAGGTGCCCAACAGGTGTTAGAAAGCATTCAGTCGGGCATGGAACGATGATCAAATAACTCTAATTATCACATCAGTTTATTCTGATAAAAATGCACACTGTCTTGTCACTGCTAACGCACACAAAAGATGAATATTAACATTCCAGTCTCTTCGTGCCTTATTATGCAAATGTGTTAGCCGCTAACACAACATAGTGCTCTTCCAAATCGCAATTTTTTTTCCAAAAATATCACCAAATGATGCGAATTTTGTTTTCCCTACCTTCCTATCTACGCCACTCAGGGAAAATGTTTTTCACAATTACAAAACTTTGGACAATAATCTTCTCTTTCAAAGCGAACCCTGAAATCAATTTCTGATTCTCCACGCCATTTACTATTTGGTGCAATTTTATCTGCATTTGAACGACTTTTTTAAACCTGTGTTTTGATATTTGTCATCAAACGCGACACTCGTGCATGGACTACGAGCATGAGTGCTCCAGAAACTGATACTTCAAAGTAAATGTTCAACTGATCAAAAATCTCGTTCACTTATTAGTCAGTCCCAGTCGGATTCGAACTCATACGCAAATGGATACACATCAAACTTGAATGCCACTTGTGCCCCACCAGATAAGCTACATCGGAACACCCCAGGTTGATACCATCACCTCATTGATGGATCATAGTGGTCATTACAAACAAACTCGTGACACGCGCCACTGAGAGCTTTTGATTTGACCTCTGTAACGGAGAACTAAACTATGCTCGCGATACCGGGTCTTGACCGGCGGTGGTCAAGTAGTCACCGTGGTGGGCTTTCAACCCTTCTGTTCTGGGTTCGAGGCTTACTCCCACCGCCGGTCACTCCCCAACTGGCAGCCTCTAATTGGCCA
>STRG.48727.6
CGTCCGGCGCGGAATAGAAAACCAATCTTGCGTGCAGCACGAGAAGCAGGCGAACACATGGATGAAGACCAGGGTAATGGGGAGACGATCGAAAGACCCAGAAAAGGCATCGAGTTGGAAGAACAAAGGGAAACCGAATCAAAATTTAAGTGAGGAGAGAAGAAATGGTGGTTGAGGGAAATCGGAGGAAGAGATGTCTTAAAAGCATTGAAGAGAACAGGATTTCGAAAGCTCCAAAGAGGAGACCTATCTAGGCGCGAAATGGGCAATGGTACAGGAGCACAACAGTCATGGTCGATGTTGGCAGTGGCATGGTGGGAGGTGGGGTAGTGAAAGGGAGCAAAGTCGGGAAAAGCATGGGTGGGGTTGGAGATGGTAGGTAATAGATTGTTAATGAAAGCAGGAAAGTGTGTCAAGGTACAGAACTTCGGGGAACACCAGCATCCACGAGAAAAGGCTGCGATTTTGCCCGATCGACACGAACGTAGATGGTCCGGTTACCGAGAAAACTCGACGTCCACAAGGAAAGGACTGAAATAAATCCAAAAGTGGACAATTTGGACCTCAAACCATTATGCCAGACACGATCAAAAGCCTTCGATATGTCTAGTGGGACCAGCTATGTTTCTCCGTGGTTATTGAGTGCCGCTGACCGGAGATGCGAGACCATAGCCAGTAGGACCGGTTGAAACTAGTCCAAAACTATGATCTCCATGACTTTCTAAATGACAGAAGTTGGGGAAATAGGATGGCAATGTAGCTGCTCTTAATTAGGCAACCATTCGCGCTGCCACCCATCGCAGTTTCCTGTGACAGTCTGCTGTTGTTCAGCTCAAAACTGACCACTGATTAACAAAAATAGCCAAAAACTGACCACTGGTTGGTCGGAACGGGGCGCTTCTGGCTCAGTTAATGAAACCGGGGGCTTGCCTCATGGTTTTCATACCCCACTGACTTGCCAAAAACTTGCCGGACTAAAACATTACTAGTGGTTGTAGGTTAGTTGATGTGCCCAGATAAGATGGGCGCCTTTGAAACACCCTATAACGCATGTCGGTTAACTGCGCCGGTCAGTCATGTAGTGTTTAACAAACTGATCGAAACTAGTCACTTTTATCAGTCAACTGACCACCGTGCTGTTGGAAGCGCTTTGAATCAAACAGAAAAGGAGATACTGTAATATGCGGAAACGGTTAGACGGCCCGTAAAGTGCTTCAAGAATACTGGAATACTTGCTTATACGTAGCACATACTTTATGTACGTGGGTGGTGTGCAAACTTATTACTTCTCGTCTATGACGCGCATTTCTGTATATTCACATGTTCTGTTTCAGCGTATATGCTCAATCTGCTAAATGAATAAGACCTATATTTTGGGCCTTTAATATTCTCATTCTGACGTGATGCTTGTTTGATGAAGATGATACACAATGACCAATCGCAATACACAACAATTTATTCGTTTAATAATGGACAGAGTTCTACGAACGCTTCAACGCTGATCCTTCGTCACAAACGTCATCAACGGTCTGAAAACATTGGTTCAGCACATTCAACACTTTCAGCGCCTGATTTGGACAAGTTCGACATCCTAATTCACTACGTCATGCCATCGGTATATGAAACATTGCAGAGTGCCAAAAGTACGAAGCTGCACTCGAAACTCTTGAAAAAATTTACGTAAAGCCGAAAAATAAGGTTTTTGCTCAGCACATGTCTTCTTGCGAACAGGTAACAGGTCAAACTCTGGACCACTTCCTCCAAAAGCTCAAATTACTTACTTAGCTTTTACTTTTACACAGCTATCTCCTTTGAGAGGATAAGCCGGCTTCTTGGATGCCTCTGATGGTAGCTGTCTACGCGTTCCGGTCTGTGGCTAGATATGCACACCGTAAGATCCAGTTGTTTTGCCAGTCGCATACCCCGAAGACCAAGTGAAGGCCTGGGCGAACCATGTTTGCCCTAATATTCCTAATCCGTGTCTTCAGTTGACCATCAAGGCGACATTTCCAATCTGAGCAGGCTGATGGCTGTAGGCTGCTCTTCGAAGTTTCTGTCTGGGTTCGGCGATGTACACGACTGAACCACTGTAAAAAAAGTCGATGGGGTGGAGAAGGAAGTCGTTCTGTGTTCCCAGTGTTGGCGCACGGCGGAGTTTGAGAGGCGGCCATACCACTTGATTTTTGCCATGTAGCGGAGGCGCCAATGGTCGGAGTTTTCCAGTCTCACAGCTTAAATTACTAACAAAAGACTGCTTTCAAATTTGTCACAGCTGAGCATAATCGAAACAACGCTATTCGCGATGCATTCGTCAGTATAATACAGCCTATCACCATTGAACATCGCCTTCTGAGAAGCAGGTCGCTAGATCTCGATACTAACTACGAACAGGCTGGTTCTTTGGAAGTGGCTTGTCACTAATCCCATTAATTTACCCTTCTGATCCTTCGTGTTCAGTTTCAACATCAAATCTAGATATACTCAAGAAATCACCCGTTTGGGTATAGCAGCAGCTGATCGATGGTACTTCTGTCGGTATGTCAGACACCCTCCGAGGTGGTAAGCAAACGCTCTAAACCACTCGGCCGCCACCATCACTAACCAACGGCGAAAGAAACGGACGTAAACGACTCTCCTTTTCTGGTCAATCAATGGCGCTATTGAATGGATAAGACAGCCGACGGCATCCAAAGTAGAACGCATTTTTCGGTGGAATTCGGCAGACCGGATATCAACCCGTTTCAAGCTTTTTATTCACTCCCTGGGTTTTACCAGTTCTCTGAAACACGACCTGGATATTTTAAATTACAACAATGTCAAAACAGAAGGAAGATGTTTTGTTGATGGTGAAACACGTACGTTATAAGAAGGTTGACGGCACTCTTTACGTAAACTCAGGCAGACTTGCTTGGCGGAATCAAACGTCGGACAGCTTCCGTATCAGCGCTGCGTTCGAGGACATCAGGGTGCAACGTATCAGCCCGGATCAGAAAGAAAAAGTTCAGTTACAGCTCTTAATGCACAATGGGGAGTCCTTCACCTTTCAGTTTGCCGACCCCGCAGGAAGAGCGAAACAGTTAGAGATGCGCAATAATGTAAAGGAAATGTTGCAAAGGCTTTTGCCAAAGTTCAAAGATAAGGCCCAGTCTGAACTCCGGGAAAAAGTTCGCTTGTTGGAATCCAATCCCGATCTACTGGCCTTGTACAAAGAGCTTGTGGTGACTGGCATCCTGAGTTCGGACGAATTTTGGGCTCGACCTGAATTTTCCACCACCAATAATACCAGTAGCGAGGCGCCAACACAGAGCAGTCAGCGCAAAAGTCAAGGCAGTACTGCAACCGCAGTCAATACAACAACCGGCGGGTCTAATTCGACTGGTCAGATTTCTCGCAGTTTCCAACTCGATGATCAGCCACAAACAGTCGGCGTCCCAAGCTATCTGCTCAGTGATATCAAACCGGAAGCCGACGGTGCAAATGGTATCAAATACAATTTAACCCACGAAACTATCAATGCGATCTTTCGGGCCTATCCCACTGTTCGACAGCGACACAAAGAACTGGTGCCTGACAAACTGACGGAAGCGGACTTTTGGATCAAGTTCTTCCAGTCGCATTACTTTCACCGTGATCGAGTTCAACTTCCGAAGGAAGATATATTTGCCGATTGTGCCGCTCAGGATGAACGACAACTTCAGACCGAATTACGACGTTCTCGTCGAAACCGAATCAGTGCGCATTTGGATTTGGAAAGTTTATCTGATCATGAACTGGGTATCGGTTATGGAACTGAGATAGATCCTCTTCCTACGGTTCGTCCAAGTGAATCTTCGTCCAAATCCACGGAAGATGGTTCCAATATTTCAGCTAATCAGCTGCTGCTTCGTCGATTTAATAACCATTCTATCCTCATCCTCAAATCTCTGGGCTCTGGCGATGTGGCGAGTGGTCTATCTTGTGTCCCCATGGATGGGATTGGGGGTAGTGTGGATCAATCAAATCAATCACAGACAGCAATCACAACCGATTCTGCGCGTGCCACCTCATTAAAACAGCAAATATATTCCTCAGAATTGACAGATGATCCAGAACCACCACATTTTCGTCTCGAACTAGCCAGTGTCTCCGACTACTTGGAAGGCCCTACTTCGAAAGAACAAGGCGCGTCAACAACTCGAACGAGTTTGAATCAGAATTCGGCAGCCCCTGCCCGACCATATGCACAGTCCACAACGACTACACACGCTTCCGAAGCCTCAGCAAGATGCAAGTCCTCGATGCGTTCCGCCTATGCCGGTGGTCGGAAAGCTAAGAATGTCTTATTGACAACTATGGATGCCCAGTTGGCCTTGGCTGATGTCTCTCCCGGTGGTTGTTTAGTTGGTGGTAAGAGATCTGACGAGCTTAAAGGTTCCCGCTCTACGGAACGCCCCGATTCTGTCGATACCACTGGATGTCGCGGTGTTGATAACAACCGTTTGATGGGTTCCGGCTCAACTGGGCCACGTCGGTCAGCACAAGATGCGGAAGAAGTTGATCGTGGGCCAGCCTTGCTTAATGCGGAACAGGCGCGTGAATTATCCCTTTTGTACGCTAGTGCCTCGGAATTGCTGCGGCACTTTTGGGCTTGTTTCCCTGTGACCAACCCGGAGTTGGCGGAAAAGTTGGATCGCATAGCCAATAGTTTGACACGGTTTCGCGTTTCTAAAGTAGCTCACTTTGCTGCTTCTCTGGATCCTACCATGGGAGGGTCTTCCGGTTCACTCAATTCAAATCCCGGTAGTTCCGTAGTCGGTTCAGCCGGGAGCGCTGTGAAAAACAACTCAGATCCTGTTTCTACCTCTGATGATTCGGGAACCAGAGGAACCGTGTCATACCGATCACGTGTTACTAGCCATTTGGAGTCTATGCTAGATGCAGCCCAACAAAAATATGCAGAGTGGAAGACCAGACGAAGGCGATAAACTACTGACGCCACTTTGTCATGTCTATGTACAGTTAGATCCGTTTTGCCTCAGTGTGTACAGTGAACAAGGTTGTATGGGAGATGGAACATTCTTTCACAGCCAGCTTGAAAAAAAAACAGCATCTCGATTCACCAGCTTTTTTGCTGATCAAAATTCAGTGGTTAGCTTGGGTTCTTTGTGTTTCAGATTTGGATAGATGGGGAGTTTTCCACTGTTTTTTGATTCATAAGCCATAACGTCTTCAACGGATTTACTCGTTAGCTCTTGCTCCCAGTGACTAGAGATGCATCGCTTCGTGGGACTTTCTTATACCTTCATTCTTCGCTGTCATAATTCGATGAATATAAGAGAGGTTAAGACAAAATGGGAAAATCTGAATAGTTGTTTTCTTTGAGAAGCATTGATTTACTTATTTCACTGAATAATTCCATTGCATTATAAAAAGGCGGGATGGCCAACAAGTTCGTTTTCGGTAACTTCATCTTCTGGCTAAT
>STRG.40383.1
GGCATACGCGACAAGCACACAGCTGTACAACTGGTATTTCACTCCAACCGACGTAGCTGCTCAACGTCAGGAGAGCAATGCAGCAGCTCGCAAGCGTATCATACAAACTGCAGCATTGAAACAAGACCCAGATATTTATGAAACTAACGAGGACAGAGTAATCGCCCTCGATCCGGACGAGGAGTCAAACATTGTAAAGCGGTATATCTATCTCATGAGAGCCCTGTGCGAGAAATTCACAAATCCGAGGCTGCCTGATGAGGTGTTCGGTTTTGCGGTCACCTATCTGAAACGATTCTATCTGCATCACTCGGTTATGGATTTTTATCCCCGTGAAATGATGCTAACTTGTTTGTACATGGCCTGTAAAGCTGCCGATTTCCCTGTAGGAATCCAGACATTCACTTCACATATTCCTCGCAATCAGGAGCGCTACAGTTATTTCATTTTGAATTCCGAACTATTTCTCCTCGAGGCTCTCGGATACGACTTATGGGTATTCACACCATACCGACCTTTGACCGGACTGATCATGGATCTTGTGGCCTACCAGAAGCGTCTCCGTAAAAATTCCAGTGGAACTCAAGTAAGTCTGAACGAAGTGGAACTTGTTAATGAGCTGCGCAAAGAGGGAACGGAACTGATCAATTTATGGTATCAGACCGATCTTTGCTTGACCGTTCATCCTAGTCAGTTCGCTTTGGCTATTCTCGTCGAATTGGGTCGTACACGACCTCAGCTGGATGTTGAGGTTTTTGTGCGCGATGAATTGTGCGGTTGTGATCCGATGCAGAAACCTAAGAAATTGTCCGTGTCCAGTTCCAATGGACAGGACACAGAAGAAGAGGACGAGGATGAGGATGACGATAATTCTGACGATGAGAACGCAGCGAAAATAAATTCCAAGGGATCAGTCAATAAACAAGAAGAGGTAAAAAAACGAAGCTCATCACCACAACCAAAGCCACAGAAGAACGATCACATACCCCCCGAGGAACGTTGGAAGCAGCTATCCGAGCGACTGGATCATATTCGAGCTGTTGTGAATGAATTTGACTTTGTATACAATTTGCAACGAATAACCGAAGAGGAAACCAAATTGGAGGCTTGTCGCAATCCGTTGTACGATTTAGATTCGGATGAATATAAAGAGGCTAAATCCAAAGCAGACAGTTTATTGGCTAACCTAGAATAGTCAACTCCCCACGGGGTCATGTAATAAATTCAAACTGTTTTTCTGCTTAGCATATGCTCCG
>STRG.70673.1
CAGCTCTGCTGTCGCCCGGCTCACTACCACGCCCGATCTACTGAGGCCTTATGTGGTTCGCCACTTTGAGTCTCAGGATCATGGTTGCCGGTTTCCTTCACGTTACAAATCATGAAAATACACAACGATACACGCACTCATTCTCTTGCTCACTCGGAAAACAAGCACGAACTCACCACCCTCAATAACATTCGCGGAATGAACCATAATATCCATTCTGTGCACCAATTTCTCCAATCTTGCCCTATTTTTAACGGAAACCCAAATCTCCCCCTCATCAGACACCACCCCACGGCCAATTTCCCAACTATACCTTTCACTCTTCTTTTCCACCTAAAGCTGGTGTCTGTGCCTTCGTCTACCAGTCAGTCACCACATCCAGAATCCAGAATCCAGAATTTCGACTTTCCCATTTGTGAACTTCAGTTGATGTGGCTGAAACTCTGACTTCCTTATTTTATTCACCACTTTTGTGTCGCTTACCGTTCACCCAACAGTAGTGACCCACCGATCTTTGATTTCTTATCTTCGAACATTGAGCACTTGTTTGTTACGGATCCCAACTACCATATCACCATTTTAATGTTCACAATCGAGATTGGTTGATTCACCCATCGGACACTTCGGCTCTAGGGCGCGAAGCCGAACATTTTGCCGTGGTCAACAACTTGTGCCAACTCGTTGACCTCCACACACGTATCCCCGATCGAGCTGGTGATCGTGCCCATGCCCTTGATCTTATGTTTACTTCTGTTCGTTCTCAGTTCTAAGGCATCTCTGCTCTTCCTCTACATGGCTCATCTGACCACTGTATTATTTCTTGTTCCATCAATATCACTCGCTCCGATCCTCCACCTACCTCGAGACACACATTTTGGCGCCACAGTTCAGCCAACTGGGTAGGCTTTCGCGATTTCCTAGCCTCCTAATCTTCGAATGATTGCTGCTCTACTTCAGACGTTTTCGTTTCTAACCTCACTGACATCGTTCTTCAAGGTATGCAACTTTTTATTCCTCACTTTTCCAAACCCGAATCCCCTGAGTGGTCTAACCACGAATGTGATCGTGTTGTGCGTTTGAAGCGCGCAGCATTTCGCCGCTGGTGCCGCTTGCCCACTCCCGACTCCCATCGCCGCTTCGTCCAAGCCAGGAACAGATGCTCGTCAACCATACAGAGAACCAAAGAACGCTTCGCCCGCTGGAAAGTCGAACGTTCACTCTCATCTGCCACCGGTAGCCGTACATCTTGGTCCGTTGCCAAAGCAGTCTCCCGCAACATTTGCCCCTCAAATTTTTCTTCCATCTCTAATTTCCCCGGTGATCTTGTTTGTGAACCACACGATAAAGCCGAGGTCTTTGCTTTCCGGTTTGCCTCCAATTCCACCTCATCCACTTACCCTATATCTCCGGTTTATTCTGTTCCCTCTGTCTCCCATTTTCAACCTCATATTAGCACTAAGACGATTCGCCAAGCGCTGCGTTCTCTGGACGTATGCAAACCACCCGATTCGGACGGTTATTCACTCATCGTCCTTAAAATATGGGCCCCTGAATTGGCCCCTCTCTTACGTCGTCTTTTTTGTCTTTCTCTCCAACTTTCTACTTTTCCAATCCCTGGGAACACGCCGTGATTTCTCCTATTCGCAAACGCGGTGATTTTTCTGACCCGACTAACTATCGTCTCATTTCCCTCACACCTATTAATCCGAAAGTATTCGAAACTGTCATCTCTCACCAACTGCGCACTTTCTCGAACGCGAAGGACTACTGAACGATCGCCAATATGGATTCCGACCTCGCTGTTCCACCCGTGATATTCTGGCTCTCGTCTCACACTCCTGGTCGGCTGCACTCGACAATCACGGAGAAACACACATGGTCTCTCTCGACACCTCTTAGGCCTTTGACCGAGTTTGGCACGAACGTTTTCTGGCGAAACTGCCCACGTCCGGGTTCTCCTCCGCTCTCGTATCGTGGACATCAATTTTTCTCAGTCAGCGAACCATCTTCGTCTGAGTTGATGGAGTTCTGTCCCAGCCATTTTGTGTGAATGCTGGCGTTCCCCAAGGTTCAGTACTTGCGCTCACTCTATTTCTTTTATTTACTATTGATCTTTTACAAACTACTTCCAACCCAATCCATTCCTTTGCCGATGACGCCACCCTTCATTTTTCCCTTTCTTAACGCACTCCCCGCCATACCAACACCAGCATCGATCGTGACCGCAGTGCAATCAGTGCATCTTTAGAGTCCGATCCCGAACACATCTCCCTCTGGGGATCCCACAATCACGTTGCATTCAATGCTTCCAAAAGTTCTTTCCTCTCAATTTCCTTGAATACCATTCATCCTCCCCTGATTTATCCTTCAATTCAACAGTGCTGCCTCCCACAGACTCTATCCCTCTCCTTGGTTCATCTATAACTTGTTTTCTGTGTTGGTCCGCTTTCATACCTCAGCTTGGTTTTGATGCTGCACGCAAGGTTGGTTTTCTGTTTCGCGCCAGACGCTTCTTCACACCAACTCATCTTCTGCTGTACAAAACTCAAATCCAGCCCGCACTCGAATAATACAGTCAGCATTTTTTCTTCCCAAAACTTTTCCCGACCCAGGCGACTAGTCATCCCTATCAAGCCTCTGTCAATAGATGTCGTACTCCTATCTTTCAATCTTCTTTCTTTCTCCGGACCGTTAAGTAACGGAACACTCTCTTCCTGTCTTCCCACCCACCTGAAACCTTTCTTTCTTCAAAAGCATGGTCAACAAACTGGTTCTGACGTGAAGGTTCCCCCACGACCCACTTTTACAGCATGTCTTCTGATTATGGGGTTTACCCGTTATGCTGTAATTGACTTTATGTGTATTAAGAAAAAGTCAAGACTATTCCTACACCACGACGACCGGCAGCTCTAGCTACTTCGTCTCCTGAGGTGCGCAGAATATACCTCGATGAGATACCAGGAGCAGTTAGCTGAATTACATTGCTCGAATCCTGGATACGCGTTTCGCTTAAGCAGCAAACATCAATCTTCAGAGAGTTCATTGTGAGGGCTAGGCACGCCTGCTGACCGGCCTCCATGAGTGTACGCGCATTAAAGCAGCCGAGATCCAGAGGCTGACGGGGCTTGAGAAAT
>STRG.42253.3
ATGGTGAACGGGTTGATAGGCGGTACAGGTGGACCCGGGCAACAGTGCAAATGCATACGCCACATACTGATAATTCCCAAGCCGACTCTGACTCCAAAGGAGGTGAAGACATTCTTCCCTAGATTTAGTTTAATTGTACTTTTTCAGATATGTGAAGACCTTTTACGATGCAAATGGCAAGTAGAAGAAATGCTCCGGGTAAAACCGTTTCCCGGTTCCCAGCTACTGTGTGCGAATGGTGCACCAGCTATACCAATGGATCGACCGGAGAGGGGTTTAGACTTTGTACTGGATGTGCTTCAACAACTACAAATGAAAGACCGTTTCTTTCTTGGATTACATTTGATCAGTCGAGCAATTTTTGATCCGGTAAAAGGAAAGTACGAACCAGTATCAGGATGCCAAAAAACTCCGGAGGAAATGGTGAGCTTCTATGCAGATTTGGTTGGAAAGTATCCACAAATTCAACTGCTTATTGAACCTTTTCGCAAAGAGGATTCCCAATGTTGGGCCATGCTTCATGAGTGTATCGGAGCACAGACTCTTCTGGCCTCTACAAATGTACCCCAACCAATTGTGTCAACTGGATCAACAGGAGCAGGCGGGAGTGGTGGCATCAGCAGTGGTCTGCGAAAAACTTCAGCTCCACGGCCCCCATCTCAGTTGGGCATCCCTTCTAGTCCGAGTGTGGCTACAGTGGCAAGATGGAATTTGAGCAGGCTGCCGAAATCATTTCGAGGAGTAACGGAAACCGATGGAACCACCGCGATCTCTTGCACGGAAACGAATGAGGCAATACCTACCGGAACAGGTGATTTAGAACAGGAAAAGCCCTTCTCATCAAATGCTGATTACAACTCGGCGACCGAAGAAAACACCACTGAAACGGCGGGAGAAAATAAAGCTCAGTTGTGCTCTTCAGCTTGGTTTGTCAGCCCGGAAGCTGTGCAAGATTGTTGTCTGATGACCGAGCTGATTGAAGCGACACACTTTATGCAGAGTCAGAACAAATCAACTATTTTCGATATCCAGTCCATGAAATATGCGGATGTTCTACTCGTTGATATTGCGATTGGCTTATCGTTCAGTTTTATCTCGCTCGGAGGTCTCGGGCTGCCGGAACATGAAAAACGACTGTTGCATTGGGTTCAAGCAGCTTCGAAATACATGTCTCCTGAGACCACTCAGGCACCGTCCAAAGCGTACGGCTGGTCCAATTTTGGTCGATCTTGTACGAACGAGTGATGACTACTTGCCTGAATTGTGAACTGTATCTCCTGCTGACCAAACCTTCATTATTACGTCCTGATCAGAACTTTTGTTTCGAATCTCTTTCGATCATGATTCTGACTACTTTAAGTCCGGAATTAAATTATACATTCAAAATATTCGTAGGAAATATGTGTAGCTTTTTCCGAAAAGGTTATTCTTCCTTGAAAACAGAATTGGAGGATAGTCCGACTGCTC
>STRG.42732.1
CCACATAAACATGCGTGTGTGCACACTCACAGGAATACAAACAGCACTATATTCAACATTTATATGCACCAAAAATTGATACGCTGCTTAATGAGAGTGGTAAAATGAAGTACAACTTCATTCTTCTGTTTCTCGCAGCATTTTTGTCATCTGGAAGTTTCGCTTTACGGATACGTGATTCCAACCCCAATATCGGTGTATTTTGGCATTTCTCAGACATACATCTGGACACAGCTTATGTGATCGAAAACCCAAATGACCTTTGGGGAAATTATCTTCGTGACACCAGTTTGATTGTGGCCGAGACAGCAATAGAAAATGCGATCGAACTAGCTCCTTCCACTGAACAACCGGATTTTGTTATTTGGAGTGGGGACAGTGCCCCACATAACAAGACACTCATTCAAGATGATGTGCTTGCTAGCATCTCTAAACTGTCAACCTGGTTCACCACCACATTCTCCCTATGGAACAATACACCGGTCTTGCCGATCATTGGAGAATATGACTTATTCCCCGTGTCAACAATTTCACCCCATCCGGAGGACCATCGACGTGAAAAATGGTGCTCTCAACTTGCCGAGGAGCCGGAATATTGGTCCACCTGGATTCGAAACGCTGCACAGTCTGTGAATCACGTACTCGGTTTGCCCAAGGCCAAATTCAACGAAACCTGTTATCTGTCGTTGTTGTTACCACAACCGGATCTACCCCAGGGACCACAAATTTTGCTACTCGGATTGAACAGTATCGTGTGGTATACGCAGAATCCACGGCTGGACACAACGATTGACGATCCGTTGAATCAGTTCTCATGGTTAAGTGGCAGCCTACAATGGGCACGGGAAAACCAAGCTAAAGTCATCGTGGTTACTCATCTGACCCCGGGAACGGCTGAATTACATCCCCAAAACGGTCAATATATTCATCCGAAATACAATCAAAGACTGGTCTCTATTCTTCGTACATTTGCTGATGTGATAATCACCACACTCGCAGGTCACGAACATGTGGATGGATTTCGTGTTCTGTTGAGCGAAAAGTTCAAACCAATTGGAACAGTGTTCCTCGGCCCTTCGATCGATCCTATTATTCTTCCAGATCGTGGGGATTTTAATCCCCGTATCCGGTTATATCATTACGATCGGGGAACTGGTGTGCTATTGGACTACGAACAATTCTGGCTCAATTTATCCACTCCCGGTCCATCCTGGCATCATGAATACACAGCACGTGCTGACTATCAAGATCTGCCAGACCTCTCGCCTCAATCGATGGCCACATTGTTGGATCAATTCACCATTTACGATAATCCAGATGGTAAATGGTCCAGATATTGGACTCATCAGCTCGGTTATCGACCACACGAGAACCGACCGGGATTTCATCCACACGGTTATTGTCATTTCGCCTTTTCGGTGTGTCGTTGCGAACACGTGTGTGCCATGCGGCATCTAGATGTGGATCAATGGAACCAATGTGTGAACAACTATTGTTTGACCTCAATCAATCCGAAACTACCCACCATTTGGGATCTATCCCATCCAAGAAATAATATGAATCAGATGATGGTTATACTGGTCACAGTCGGAGTGCTGTTCTTGGTCACACTTATGGCAACCACTATTGCCTGCATATCTCGGAAACGGCATCGAATACGCAAGGGCCCAGGTGTTGCATCGATCAGAATCCGTTAACAGTTAACTAAAAGGAACGATTGATCTGTCGAGTAATTGAGTGATTTATTTATTGCTTGTTTGAATAACTGACTAAGTTGGTTGGTTGGTTGTTCGTTTGCTTGTTTGCCTGGTTGATTGGTTGGTTGATTGGTTGAATGATTGATCGATTGATTGATCGACTGATTGATTGATTGATTGATTGATTGATTGATTGATTGATTGATTGATTGATTGATTGATTGATTGATTGATTGATTGATTGATTGGTTGGTTGATTGGCAAGCTCCTTCAGTTTCACCATGCAGCTTGATCGCTGTTTATCAACGGACTCGGACTTTTACAGGTCTATCTTAACCACAAAATAACAGACTATTATTTTGCTGAATCCCTTTGTGAACCTTATTCGGTTCTTTTCTCAGATCCGTACCTCTGATTCAGGAAAACAAAACTATCTTCTTATCAAATCTGCTTCGGTTTTAGTCAAGATGGTTCTGTAATCGTTTCTTTTCAATTCGGCAGGCATATTATTTTCTTCTTCATTAATTTCTCCTTCTTAACTGCATCTATATATCATGACAACGAGTTAAAGTATGAAACTCCGCA
>STRG.54944.1
GGGGTTGCGCTACGCCGCGACGTGCCGCAGCTCGGGAAGCCGTTGGGGATATTTTGGACGAAAACGTCAGGGATCGAGCGGGATCTTCTGGAAAAGCACCACAAAAATCCATTCACTGAAGATTCCGCTTGGGTGCATCAACTACGATCGGGAGATACGAGTGCAGCCACTGGATTTGGTGGAGATAAAGTTCGGCTGGAAGGGTTTGTGGTCATCAGTGACGAATAAACGGCTGACCCCCCGTAATCCGCCCTCACACCCGACATTCCCCTATCAGCCCTTATGCCAAACGCTATTGTATGAATGACCCTCTTGGTTGGGGAGTAGACCTGGGCAAGGACCCAGTTCATAACCGTGGGGATGCTGCACTCCCGACAGTGAGCCGAGCCCTGACCTTGTTCTTCCACGGATCCCAGAATGAAAAGAAACGAAAACGAAGCGAAAAGGAAACAAGTCGTAGCCCTGTGAGAACCAACTGACGCTCGCTGGTGGAAGAATCAGGACTGATCTATTGGCCCGAGCCTCAAGTCCTGTGACGTGACGTGACCTGGCCTAAGCCACCTCGACTACCTGACCCGCGGATTCGACGAAATACCCTGTGCAAAGATTTATTCTTGAAGAAATGAGTGCAATTTACGCTCGAATAAAAGGCCTCCATCAGAGTGTCAAGGTGAAAGAAATAAAAGAGTACTTAGCTCCGATCCGTCCATTGGATGTAAGGGTGTTAAAAAACGGTGTTGGACGAATAGTTTTTAAGAGAGAGCAGGATTATATAGCAGCATCAAAAAAGACCGGGAAGATCCATGGCAAGGGTGTAACTATTGGAACTTGGGACAATAAATCCCGTGAAGAAAGTGTTATTGAAGAACTGCCGAAGCCGTCGTGGCCTGTTAAAACCGCAGAGGAATTGAAAACAGCAATACTAGAGTCTGGCAGATTATTCATCCGAAACTTGAGTTATGAGTGTACTGAGGAGAAATTAGAACAACTGTTTGCAAAATATGGTTCTTTGTCTGATATTCATTTGTCATATGATCCGGTAAATCACACGCCTAAAGGATTCGCATTTGTAACATACATGTTTCCCACTGACGCGGTGACTGCATTCACTAAACTGGACAAGACAAAGTTTATGAATCGATTACTCCACATTCTTCCGGCCGAAGAGGCACCCGAACCTCGATCGAAGCCGTATGCAAATGACGGGGATTCTGCAGCGGAACTGCACCGATCCAGTTTCCAAGTTACGCATCAGGAAACCTTAAAGGCAACTGCCGGAGTTGCTCACAATTGGAATGCGCTATTCATTCGTCCGGACGCAGTGGCTACCTATTTGGCGGCAAAATTCGGTTTGACAAAGGAGCAAGTTCTAAATCCAACTGGACGTGGTGGCTCCGTTGCGGTTCGATTGGCTCATGCGGAAGCACAGTTGGTTGCTGAGATGCGTGAATTTCTTCAACAAAAAGGTATTGATCTGGACGCTTTCGAACAACAGACCGAATCTAATGTGCCAACTGAGGGTCGTCGTGATCGACTGGAAGCTCAATCCAGTTCTACCGCGAGGCAGCTTTCGGGTACGGCTTTTCTTATTAAAAATCTACCTGTGGGTACAACTGAGACTGAAGTGCGCGATCTGATCTGGCAGCACACCAACCCGCGAGCTCGATTCGAGTCAGACCCACGTGATCCGATTCGCCCAAAGAAAGTTATCGTCCCACCCTTGGGAATTACTGCTATCGTGGTCTTTTCACTACCACAACACGCTCGTCTAGCTTATCGGTTGCTGGCCTATGAACCGTTTCAAGACAGTGTACTATACTTACAATGGTTACCACATGGTGCATGGAAATCGGATGCGGAAGAACAGCAACAAGAGAGTCAGAAGGACCGAGAGCAAAACACTTCATCCCCGACTGATCGCTATAAGCAACAGAAACGGAAACGAAAACATGGTCATATTAAGGAAGATCACGAGGAATCATCAAAGTCTGTCGCCGATGCGGAAGCCGAATTTGAGTTGATCACAAGCCTTTCGAACGAGGACCAGGAGCAAGCATTGTCTCCTAAAAGACGTTTGAATCGATCCGATTTGGAAGATGTCGAGGATGATGATCATGATATGAAAAATCCTAGCGAGGTCAAAACAATGTCCGAAAAGAATAAGAAACGCAAACCGAAAGCGCGTAGCTACGAGAATAAAAAAGCTCGTATTAGACGCCAGGATGCTCAGACCGAGGAAAACGAAGCACCTGCTGAACCGGTCCCAGTTCTCGATGATTCTACCACAACCCCGAAACCAACTCAAACCAAAGTTCAGGTAGACGAGCCTGAGCCGACCAAACCTATCCTGCTTGTTCGCAACATCCCTTTCCAGGCCACACAAGAAGAACTGACTGAATTGTTCCAAGCGGTCGGTGGGCTGATGTGTGTTCGACTGCCTCAGAAACCAACTAGTGGACATCGAGGTTTCGGCTTTGTCGAATTCGACACAATCGATCAGGCTAATGCCGCCAAAGAGACTTTGGGCGACGATACGCACTTTTTGGGGCGTCGTCTCCGGATCGAGTTTGCACGGGGACAGTGAGAAAATCGATCGTTGTCTTTCCTCATTATTCCTTTACTGTGTACAGTATCCGCCTTCCTGTGTATATTCATAAAGTTTTGACAATGTTCGCTTCTTCTAATTAATATCGTAGCGAAAGCCGGAATGAAGCCAACTTCATCAGAAATTTCC
>STRG.21558.1
GCCAGTTCTTATCGGTTTAACTTTGTCCAAGATAGAAAAGGGTTATCCAAAAATGATATTTAAAAAAATTAAACTAGCTGTTCTAATTTCCGTGGACGGAGTTGAAAATAATGAACATTGCTCCCATTTTACTAGTCAATTGGTCCAAACGTGGAGTAACATGTGGTCAAAGTATATTCAGCTCCAGTAAGGTGATTACGATGAACTCCGGTGATTGTTTTATCTACAGTGTGACAATTTATTACTCGGTCGTTTGTAACCCCGATGGGGCATCACCCAGTGGCTCAAGATTTCTGGTTGGTTCTCGCCGTGTCACCCAATCATCTCTCCGCTCTCATCCGGAACACGATTGGCCAATACGCATCATTCGTTGCTCAATTCTTTCTCGTCTCCGTCTTTCCGTTCTCATGCCTCATTTGTGAGATCTCATTCCGAAAGACAGTTGATTGTAAACATCACCATGACGGATAACGTGACCGTACAAGATCTTCTAGCTGCAGAGGAAGCTGCTCGTTCGCTTGTCATTCAACGCTATCAGCCTACTCTGATCGTGGTCACTTTGTTACTTGGGTTCCTGAGTGTCTTCGGTTTCGTTGGCAATGCACTCGTGATTTACACAATCGGACGAAGAGAGCTACCTGGCTTATTTGGTTGTCTCGCAAAATTTTGCCACATCTTTTGCTGTTTTTGTTGTTGTTGTTGTTGTTGTGTTCCACACAGCTGCAACTGCTGTTCTCGGCCTCCATCCGATCTTGCCACGAAGCGAAATCAGTCAACAGTCTCGAAGACGGATAGCCGTTACCTCAATCTTTTGACCAAATCAATCAGACACATGAATTGGTTTCGTGCTCGCTCTTGGCACACGACACGACCTACAACCTGTACGGATATTCGGGGGGAAACCTCAGTGAACAGTATCTCCGTGGAACAGAATCGACTCAAAAGTTCAAAAGTTGTACGTTGCCCCACAACGAACAGATGTAACTCAATGGGACAGTATAATTCCAATTTGTTGATTTTTCTTTTGGCTTTTAACGATTTCATTATTTGCACATTGGACATACCAGCCACCATTTCCTTTATTATTTGGGAGCAAGGCACTCTGGACTCAGTGTGTCGCCTACATGTTCTGCTGAAAGCTTTCATGCTTTCAGTCTCTATTCTTTTACTGTTATTGATTGCGGTAGATCGCTGGCTGATTGTTTGCTTTGTTCCAGGTATTCGAATCTCACGACCCACCCTTTTTCTCTGTGTCACATTGTGTTACATAAGTGCACTCGGTTGGGCCATTCCAATGGCACTACACCACGGTGTACCATCCAGATTTGAATTTAGCGCGGAAGACCAACTCATTAGTCTCACTCCAACCTCGTATAACAACCTTTCGAATTCCGTGCGTACAACGATACTGCATGGGGCTCGCGTGACTAGAACGGATCAAGTGCCGCCTAAATACGTTGCTAGTTTACACGACGACAGTGTACTCAAAACACTCACGAATTTTGGAACTTGTCAGGTAGATGACCGATTCATTTCTCGATCCAGTTATCGTGACTATCAAATGTCCGTACTGATTTTTTTCGCGCTCGTGTTCACGCTCATCTGTTTTATATACGGATCCATTTTTACTTTCGTCTGGTGGCATCAGCGTCTTTGGCGTACGAAATTTAGCCAGAGTATGATAAAAGACAAATGTGAAATTCCACGAACAGTAGTGCGTCTATCCAGCATACATGAAGTAGAATCAGCTGTTTATCCGATGGGTCAGCCGGCCGGAGGTGTGAAAAGTTGTAACACACTCCTTCTGCATGAGCCCATATTTAACTGCGAGGGAAATGAAAGATCTGTCCAAGAAGGAGGAAAATTTGTATCGCAGTTACGACGCTCCTCCAGCGAAAATTCCAACAAAATCCTCCGTCAGGTGGGAGAAAGAACGGCAATCGAAATGGAAAATGAGCACCGTCAAATTCATCCTCCTCTCAGAGTTGTGCATTCCATCGAGCCTGTACAGGAATCAGACCTTCTTCAACAATCAGTCCCAGTTAATTCAACGAGAAAAAGAAGTGCGCAAAAATCGTGTTGGACAGAAAGAAAATACAAACTGCGCGACAGTGTACGTAATCGACCAATTGCCCGTCGTCAAGTGAAATCTGCTAACCGTCATTTGCGTACGGCAGTTATGTTTATTCTGGTCACCGTCACATTTCTTGTGTCTTATCTTCCCAGTCTGCTGATATCAAACGGGATTATATGGCAAGTGGAATGGGAGACTATAAATGGAATCGAGACGAGTACTTTCTCCTACTATGAGGAAGTTCCGCCTGTTTTATCTTCTACAATCCGAATTAGTGATTTAACACTTTTGGAGAACTGCACTCAAATTGGTTCAATGAACCGTTCAAGTCACCTTCGTGCATCCCTGTCCTCAGCGAGAAAACCTAATTTGTCCACACGTTGGGAACTAACACATCACTTCAGAAGGTTGCTATTCTTTCTCTATTTTATCAACACTGTAACCAACCCAGTAATTTATTTCTTCCTAAATCTGAAATTCCGCGGTGAACTGAGACAGTTATTTCATCAGAACCCATCGAGTCAGCAAGTCACAGAGTGATCTAAAGCATCGCTTGATATTCAACCATTTGCATTCATCTCACGACGGAGAGCATCAGAAATGAACACTTTGCCCGAACTTTCCTTGTCTAGGTGCAAAAACTGGTTCCGATAAATCGAATTCGGAGTTTTTCTGTTCCAGAAACCCTGCATGAGGTAAAACATGATGAAAGTAACTTAATCTTCCGACTTCCGTGGTAAAACAAGCTGCTTCATTATTTGTGTGTAGTACATGTCCTCGTACATCTCGTGAGTTGTTCAACACGTGCTTGTTTGTTTCCGTACGTTCTGATAAAAGGTCCTTCTTTCGTGTCCGCAAATTCAGACATTTTGTGTACTTCACATACTAACAGATAACGGGACAGTAATTTGATCGCAATTCCTTCTGTTGCTCTGAAAACATAGCATTTTCCCACTAGTCGAGAGGTTTAGTTGAACTGGATTCGCTTTCAAATAACCAGTATCAGCGGAAGATTCTCCCCACGTTTTCAGGACCAAACAAAAACTTGGAGTTAGTTGACTTGCGCAAACTTACCACCGTCCATTTCGGATTCAATACTTGGAAAATAGTCCAGCCAAGCACTGCCCTGTGCCCATCTAAGGAATGGTTCTTTGTACTTCAGAGGACATACGAGAAGTCGAGTGCAGTTCAGCGTTTTTCATTTTTCAATTTCCCTCAGCTGTTGGGCTGGAACCGCTTTAACTCAATCTGTTCAATTACCAAGAATTGCTCGACTTCAAATATTGGCTCATTTACCTAAATTCGTGTTCATAGAGGCAGCACGACATGCCTTGAACATCACGGCTTTGGTCATGCTTGGCTTAAGTTCGC
>STRG.3831.3
GCTGTTTAGAGGCAGAGAATAACTGAGGCTAAGAGATGAAAGAATAAAGGAATGAATGAATGAATGTGTGTAGTGTGTGTGCGTTCTTGTTCACTTGTGAACGACGAATGAGAAGAAACGGAATAACTCCGTTCATTCATTCCATTTCATTCCTTTCATTCGATCATACAAATTGTGCAGTCCGCTAGACGGACAGATTCGAATGAACATCGAAACGCATTTGTGCTTGTTTGTATGTAGGGGGTTGGACACTCCACTAACGTTGTTCTACAAACCCGTAGAAATGGAAGCAGTATGACAGCTTGAAAGTTTCATAGCTCCGCCGGAGTGAATACGAATTATCTTGTCAGAGCAGGAAAGACAACAACCGCAGGAAAACGGTTTTAAAGGGTCGTGAGTAGAATGAAGGAGAATGTGAAAGAATTTGTCAGTATGTTAATGGGAATGGTGGTGAAATGCCGAGTACAGGGGTGGGCATTGCCTGACGGACGTTGGATTGGATGCGCGCGTATGTGCATTGTATTTACGTGCTGTATTTTGTCGTGCCGGTGGTGAATGAATAAGGCACAGAATTTTGCCAATTGTTCATGCACATATCGACCTATCGTTTTCCAACGTACCCTTTATCTGAATGGGATTTACGCAAACTGTTCTGTGCTTGTTTCATTCCCTCTTTTCTGTTGCAACTCCTTCACCAATTCCCATTGCCAGTTTTCCCCTCGACGCGTGAGCATTTTATGTGTGATTCGAACATACACATACGAATGAGAAATGTGTGCACACAAACAGAAATGAACGAGGCAATACAACGCAAGGTGGACCCTGGAGAGAGGTTGAAAGCGAAAGAGAAGGAACTATCGGGAACGGAAAAAACGGTTAGAGTAATTTCGTTTACTCGGTGATTAAATATCGTAACATTTGGTTTGAAGCCATCGGACACAAGCATACAGCACAGTGGAGAAGAAAAACCGAACACCTTCTGGATTTCTTTTACACCACCGACAGACGAGTTACGCGAATAGTATCACTGCATCAAAATGAACAATAACACTGATACAACTGTGTCAGATTCATTTTGCGAGTCTGGCTACGGTATGAACGAGGCGACTAATTCACATAGCGGAGAAAGACAATCCACCGTCGTAGATTTATCCACAAAATCGACGATCAATACGGGTTCGACAAACTATCAGTATGATCAACTGGCCGAGATGCTCAAACTGCCGTTTACTCTATCCTCCCACCCACCAAGTCTTCTGTCACCACCAACGTTTTCGAATAATTCATGCACAAGACCAGTGAGTACCATGTCCAAACCTTTAGCATACTGCACACCAAACCCGGTCCCGAATTTGCCTGAGAATAATCAGGTTCACCTACTCGAATACCGAGGAGCCCAACTAGCTGCGTTCAAAGTGGACGGTCGCGACTTAGTCTGTTTACCACAAGCCTTCGAGCTGTTCCTCAAACATTTGGTTGGCGGTTTGCACACAGTTTATACAAAACTGAAACGACTGGAAATTGTGCCGGTCGTTTGTAACGTGGAACAGGTACGTATTCTTCGCGGACTGGGGGCAATTCAGCCGGGCGTGAATCGGTGCAAGCTAATTGCCCCGCATGAGTTTGATGTACTTTACGCGGACTGCACAAATTCTAGGTTTTGATGGCCCTTCTGATGAGTTTCGCGCCTGTTTCGACTCGATGTTCTACGAGATACTTGAAGTCTACCACCAAATGTTACAGTCTTCCAAGACCTCGGGATCAACAACATCTTTGGAATGTGGCTTAGAAAACAATGGATATGATATCCCATCTCTAAATTCGGTTTACCCGGATTCTTTGAATGAACTCACCACCAGCTTATTCACGCATTCATCAACGACATCCATTTGTAATAAGTCTCCAAAACCCGAAGAAAATGGGGCTCACAGAGAACACGCTTCAAGTCCACATCGGCACCGATTTAATACAAATGGCAAAGCAGAGAAAAGGCTGAATTCCGAACAACTTACGGCGTCCGAAAGCACCACCTCAAATTCCTTGATTGACAACATATCTCAAAAATCCGAAGGGACATCAGGCAGGAAATTCCATTCCGCCCCGGCAGACTCATCTAACTGGCACATTCCCTCAACGAATTCCCCCCAAATACCCCCACAGTTACCTCCGAGTTCTGACCTTATGGAGACCAGTTTACAGTTGAAGGAAACTTGTAGATCAGCCGAGCGCGGTTTGACAATGAGACATCATCAATGGTTACATTTCATGGCTAGAACATTCTTGTTCAATTACTTGAATCAACGTGGCAATTCGACGGATTCGGAACGGCGTACGAGTGATGAATTACAGCGTACGCAGGTCGAATATAACAAATGACCCTTGTAAGTTCATTTTTAAGTAACCACCTTCGCTGAAACCTGACGCTGTTTACAACTGAACTAGGATATTTGCATAACTTACGGGCGCATCCCACCGCGTACTTGATCCACTCTGCTTCCGAGATATTCACATTTCAACCAGATGACAGGAAAAAGAAACTAGGTGGCATTTGTTCCATTTATGGAAGGTCGGTAAAACCACGAATGACAAAACTAAGCCATTGTTCCAGTGTATGCTAAATGCTACGTCTATTCATTTAGGAGCAAGTTGGCTGTTTAGTTTTTAGTTAATAATTTTCAAATGAAAAAATTGTAATCAAGGTGAAAATTCTTCACGGCGAACCTCCCGAAAAAGAAGATCTGAGCGGTGAGTGACACAAATAGTGTAATTCAGTGTAATTTCCCCTGAAAGCCCGTTCTTCAACAGGCATTGGATCTGTATCAAAAGTAAAACCCATTTTGGTATTTGAATAGTGGGATCACATTTTGGTTTGTCGGGAACCAACCATAACGCAAAACCAAAGGATTTCCAAAGGAAAATCGAACCTGAACTGGGGAATTATAATTGACACACTTTTACCCTAGGAATATCCTAGCAGAATCAAAATGCCTTGCTTCACGTCAACATGATATGAGTGGTTGGCGATAACGATGCATTTAGTGCCTCACAAATATCATCCATGATAATCATGTCTATGCTTTTGATATTCGCTAACAAAAATTTGTTGGGAAAATTGGTGATCATTCGACCTTTCGGTTAGCGCAAGTGGAGCAGTTTTTCAGACCTGCAACACCTTTGGCCTCACCTCGACATCCAGATCTCTCTCCTAAGAGACGGGTGCACACTGCCGCGGTTAGTAGTACTTTGCTGTGCCGTTGCGAGACCTTACCACTTCGTGTCGAGGTTGCTCGGCGTCTTTCTGAGTCTGACAACAAATGTCTCCGAAACATTGCTCGCGTCTGATGGCGACATCGAGTGAATAATGACGAAGTGCGCCGTCGTGTGTTAGGCACGGATAGCCGCCCTGTTAAGCAATTGATAGCTCTACACCATCTCCAGAGATTGGACAATGTTTTACCAAGGCCTGCCCATCATCTATCTTTCCGTGCTCCATTCACACGTGCTGGACAAGGCTGGAAGAAGCGACGCAGCGGTCAGGCCATGACTTGGCGTAGATATATGTATTATCTTCGGTAGGTGCTTCCTGCTTCCGCAGTTGGGGTTCAAGGGCTGAGGACTGTCATAGGTTAGAGAAGTTGGAGGATATGGTTCAGAATAATTGTCAGTGATGGGCATTATTTCCGGTCAGTATATCAAACTGTCGTGTCCCGTAAACACAAAAATGTCATTCCGACAAACAAAATGAAGGAAACATTAAACGTACAGTGAAAAAATAATTCACAAGATTTTTTATAACAGTTTCTTTGCTGCATTCTACTCCCCATTTTCGTAAGTG
>STRG.60863.2
TGTGCAACCTGACCTGACTTGACATGACCTGAAAAATCGGATTGTTTATCTTCGTTGGTGCGGTACGTGCTAGCAAGCGGGAATATTCGCGGTGGCCGATGCAAAGCTGACATGTGCAATACTGCGTCTACACTGCTATTGAAGAAACAGTTATGTGTCTACACACATTCTCCTTGACAGAACTCAGCAAGAGCGCCACCGAAGGGTTCTCTGCTGGATTAGTTGACGATGAAAACATTTTCAAATGGCAGGTGTTAATTATGGGACCTCCGGACACTTTATATGAGGGTGGCTATTTCCGTGCAGAGCTTGATTTTCCACAAGATTACCCCAACCGCCCCCCAAAGATGAGGTTTGTTACAGAGATCTGGCATCCCAACATTGCCCCGAACGGTGATGTTTGTATCTCTATCTTGCACGAGCCTGGAGAGGATAGGTGGGGATATGAGCGACCGGACGAGCGATGGCTGCCGGTGCACACAGTGGAAACTATAATCACGTCTGTCATTTCGATGTTAGCGGAGCCCAATCCTGACAGCCCTGCAAACGTCGACGCCGCCAAGGAATTCCGGGAAGACTTCAATGAATTCAAACGAAAAGTATGTAGATGTGTTCGCAAGAGTCAAGAGCACTTTGAATAAATCTGCTAAATGGCACCCCCGCCCTCTGTACATGGGTCCTTACTAAGCTGCATCCAGAATTAACTTTGAGTTTTTCAAAACGATCGTCAATACTCTCAGACAGCAGTGACCAATGAACTCCAATCGTAACAACTGAAGGCTATCTGTATCCTCAGCGCTGAGGTTCACCCAACGCAGATGCTGTGTGAAATGACCTTAAGCTTGTTTTCTGCAGTCGTTGATGAAATTTCTGTCGCTATTCGGTTGAAACGCGTACTTTGCTTTTGTACTCCGCTGTTATCAGTGTTGAATCAGGGGTATATGGCTTGCACACGTTCTCACCACCGCGTTTACTACGGTCTTCCCGATCCGCACTCGCAGAGGGCTGCATTTTTCCCGCGAATTACATTTGCTCTTTATTCATTAGCAAAGCTAATCTCGTCATTCTGC
>STRG.57346.7
CTGGTGTGCATACCATCGAAGGAATTCTGGACGCTCGATTGGCCGTGGCCATTACCTGTCCTGTGCAGACTGAACTGAACTGAAATGACCTTCGCACCTTTTTCGACGTTCGCAGTTGGTTTTCGCGGCGGGTGCGCACGATGCAAGCGGTTGGGGTTTTGTTTTCCACCCAAGAAGATCTCAGGGGCTTACGTAATATCATTGGCCCCTCACGGATCGTACTAGGTCTTATCACCAGACTCTACGCTTACTTGCTCACACTCCAGATTCTTCACTGGTCGCTGGCGTATTAGTGTTCTCGACCATCAGAAAAAATGCCTTCAGCACCAGCAATCCAAATGCGAACAGTTAAGGATTCTTTAGGCCTTGTGGACGTCGGAGAGGGGTTTTACTACGGGGCACAAACTGAGAGAGCCCGCCGTAATTTCCAAATATCTCTCCCCAGAGATCGAATGCCAGTACCAATAATTTATACTCTCGCTCTAATCAAAGAAGCAGCAGCCATCGTCAATTGTCAGAAAGGCGGGATCAATTCAGAGAAATGTACTGCTATTACTCAAGCTTGCAAAGAAATTTATGGCCAAAAGTTTGATGACCAGTTTCCTCTTAGCATCTGGCAGACAGGATCTGGAACCCAAACTAACATGAATGTGAATGAAGTTATTGCTGGAAGGGCAACTGAAATACTTTACGGTTCTAAAGATAATGCCAACGATCAAGTTCATCCAAACGATGACGTGAACTGTGGTCAGAGCAGCAATGATATTTTCCCAACAGCAATGAATATTTGTGTGGCCGTGGAGACAGCCAGAAATGTAGTTCCCAGTCTAGAACAGCTACGCGATTCACTTCATGAGAAATCAATAAGTTTCATGAAAATGATAAAAATCGGTCGTACGCATCTGCAGGACGCCGTTCCCATGACCGTGGGTCAGGAACTCAGCGCTTTCGTCGAACAGTTAAACTTTTCGATTTCTTCAATAAAGGAAAATCTGAAATCGGTGTGCAGGCTGGCCGTTGGCGGAACTGCCGTTGGTACAGGACTTAATTGTCCACAGGGTTTTGATTTTGCTCTTTGCGAACAGATAAATCAGTTGTTGAAGGAACGCTCTGTGAAGGAAAATATGTCAGTGGAATTGGAATTTCAACCGGCTAGAAACAAGTTCGCCGCTCTAGCCGGTCATGATGCTCTGCTACAACTCAGCGGTAGTTTTAACTGTGTTGCAACCGTTTTACTGAAATTGGCATCTGATTTCGCTCTTCTGAGTTCCGGACCCAGTTGCGGATTTGGCGAGTTTCGACTTCCGTCGAACGAACCCGGCTCCAGTATCATGCCAGGCAAAATAAATCCGACACAGTGCGAATCAATGAGCATGATTAGCTTACAACTGATGGGAAATCATTTCACAGTAACTATGGCCGCTTCCCAAGGTCAGCTACAGCTGAACGTATTCAAACCACTGATCGCACACAGTATGCTGCACTCATGCCAGCTGATTGCAGACTCCGTGCAATGTTTTACGGAACACTGTGTTCGCGGTCTGCAAATCAATCACAGTCAATTGGAAAAAAATTTGCAGCATTCCCTTATGCTGGTGACCGCATTGACTCCATACGTTGGTTACGACAAATCGGCCGAGTTAGCCAATTATGCTCGGGAAAATGGTATCCCTCTGCGCGAGGCTGCTCTACAGACAAAGCTGATTACCGCAGAAGAATTTGATAATTTTGTTAGACCAGAGGAAATGGCTTTCCCAATGAAGGAACAAGAAAATGGTGAAAATTGTCTAACTCATTCTCAGTACAGTCCGTAATTTGTTTACAAGTAAACCCGAACCTCCAATTTACGTCTCACAATCATTTTACTTTTATATTGCTTGGCCGCTATTGTGACTGTGCTCAGGTTGTTATACATAATAGTGCAAATCATGACTAGAATATCTTACTTGATTGAATTTTTTGACAACTCATTCTTATGTATCTTTGGTCAATTTACATTGGAAATATATCATGATTTATAAGTTGTTTAAGCTGCTGTGTGCCGAGGCTATTTGAACTTTGAAGGAAGTCATTAGCTTTCTCTACAAATACAGAACAC
>STRG.25454.1
AATGGCAGCCTCAGCCTTGTCAGTCAAGACAATTCCTACACCACGTTGACCCACAGCTCTAGCTGCTTCGTCTCCTGAGGTGCGCAGAATATACCTCGATGAGATACGAGGAGCAGTTAGTTGAATTACACTGCTCGAATCCTGGATACTCGTTTCGCTTAAGCAGCAGACATCAATCTTCAGAGAATTTATTGTGAGGGCTAGGCACGCCTGCTGACCGGCCTGCATGAGTGTACGCACGTTGAAGGAGCCGAGATTCAGAGGCTGACGAGACTTCAGAAAATGTGAGTTACCAGACAGAGGATTATTCCCGATACTATTTGACAGTAAATCGTTGCGAGTATCGACCGTGTTATCAATGGGAGCATTATAGGTGGATAGATGGGACAAAGAGAGGTGGTTAGGGACAGTAGACAACGGTTGAATAAAGGAGAGGGAACTCTGAGCAGTAGCACACTTATCACTACCCACCCCGCTCGATGCGAGGAGCAGCACGGTGCTGATTATCCTGCGCGATGACTGACGCAGTATGGAATTCTTTCTATTCGTGGAGTTCATGGGAGATGTTGGACGGGTACTGCTAGGGTGTCCAGCCACAAAGCAAGAGAACGATTAGGGTCCTCATCCAAAGCCTTTAGTTCTAACAAGAACCTATCCGCAAGGCAACGGGATGGCTTAGTGGGAGCTCATTTGCTTCGATCATTTTTCTTTCACTGGATTTACGGGATGAGTTGTCAGCGCAAATCGATTCCCAGCCTGGAGAACCAGGAGACTGGACTTCGTCTGGGCTGTACCGATGGACCCGTCAGCTCTTTGGGTCATGGAGGCGCGCAAGCCATCAAACTACTTCAAGGCGTAGTCTCATCGTGATGGGAATTTCACATGTAGCTAATCGTTTTTGATGTTGTTCCATGCCCCCCGGATGACCGGGAATGAAGTAAACACAAACTTTGTTGTGTGCTATCCACACTACACAAAACTCCAGCTTCAAAAGGCTTCAGAGAAGGTCTTTGTCATCGTTGCCTGTTATAGATACTCTCAGAATCTCCGAAGAATGTCACGTACGACGAACTGTGCGCATTCGGAGATCGTCAGCTGACTATGGGAGTAGAAAATACTGGATTCTACTGTGGTTTGATTGAAAGTACTTTGTACATGTGTTCCTGTCCGTTGATTTTTCTTGCATAATGATGTTTGTAACTCTTATCCACTTTCGTTTTATCTATGACTTCGTTACAAGTTGACCAAAACCTAACATCGGGTTATGTATTACTCAGTAATTGTTAACAGTCGTGAATCAGTAAACGTTCATTTTCCATGCCTCGCTTACCAGTCGAACCAAGCATAACTGAATACTCCAAGCAAAACGAGAGTGAATATAGGTGTAATGAAAAAACTGACTTATTTCTTCGAGCTGATGTGTGATTTATTGTCACCGACTTGGTATGTGTTCAGTGACTCGGAGGCTGTTCATCAAATGTGTTGTCACCGGCCCACCGCTAAATAAGGACGTTGCACCTGCCGCCTTGCAGCTTGCACTTGGATGTGCAAAGGCTAGGAGTGCAGCCTCAAACAAGTCGAGTGCACGCTGCAGTAGTCAGGTTTACACGTAGACTAGCAACAGAATCGGTAAGATCAGTGTTGAGAACTAAAGCGACGTCGCAACGTCTCGATTGAGGAGAATCAAACACCTCAGAATTAGGCTTTATTCAAGAAAAAGGTACGCAATCTGGAATGCAACAAAAGAAGCGTTAGAATGACTAGCCGATCACATTATCACACAACGTTCCCTCCATTTGTCTAATTGTGAACCATAACAGTTTGAAAACAGTAATGCTTCTTAATGGCGTAAGTTGTTTGGGCGTGTTCTCTGTTACTGTTGAAGAATAAACGTTGGATCTGAGGTGTATGCATTCTCAAAATGAACGGAGTCGCTCTCTCCCTGATATTGCTGAGAGAGATGGGAATAGAGAAGTCTGGTGGTAAAGGAGATAAGACAGTGGTCCAGTGAACAATGTGAAAGAAGTGGGGTAATATCCGAGAACACAGAGGAAACGAAAGTAAAAAGATCGAAGGAAGCACTAGGTTCGAGCCCCGCCACCACCGGTCATTTTGCTAGTAGACAGCAATCCGCTATTTTCCGGCTGATAACCACAACTGAACTGTTGGGGGACCTTACATGTCTCTCCATCACTCCAAGTCTCAATCTCAGGTTGCCGGTCATACCTGATAGTGTAATGGGCATTCGAGGTTATGGGGTATGCCCCTTCCACTGCACCTGTACAAAATCATGTAATAGAGAAACCAAAATGCACAGCCACTTATCCCAGTTATCGTCACACTTGTATTCAAACTAACTCCAGGAGAATGGAAGGTAAGGTCTGACAATCAGCGTTCCTTTTCACCAGTACGATTCGGATTCCGTGTCGGAATATAATTGTTGATAACCGTCTGGCTGCCTATTTTCAGTCTTAGTGCATAACTTACATTTATTTAAAAGTGACTCTTGTAATTGGCTTTGTCTTTAAGCAATCCACGTCCCGTTTTTTCATGTATAGCTTACTAAAAATTGGCTCTAAACTCCAAAAACTACCATAATGAAAACACGAAGTGCTCCGGTGGAGGCACCTAATATTGCCGCAATTGTGAAGGCTCGGCACCACGCTCGCGTTCTTTGTCCAATTTCCGAATCTATTGCTGTTGGACAGCAATCCTTTCCGATCTCTTGTGGCTCCCTTGATGGAGCTGATACAGGCTCTTTGAATTCAGCCGGCGCCCCCGGGCTATTGCTTGGAATTCCAACCACATGCGATGAACCAAGGACTGGTGCAGAAGAGAAAAGATCCCGCACAGATAGCACTCGTCCCGTTTGGTCCCCCGACGAGCGTCGTTTGTTTTTTCAAGCAGTTAGGCTGTACGGTCGCAACTTTACCGAGATCGCTCGATTCATACGTTCTCGCGGGCATCGTATTTTTGTCGATTGGACTGCTGGACTCAACGCCGGGACAATCACCGATCATTCAGGGTCAGTTACAACTCCAGGACTTGCTTCGGTTTGCTCCACCACACCAAACTTCGCGTCCGTTTCCGTAGCCGGTCCATCCGGGGCTAATTCGAGCGCAGCGTCACTGCATCCGACTACCGCTTGTTCTAATATAAGTGACCTGAATGCTCCATGTGGTGGACCCACACGTGAGCAAGTACGATTTTTCTATCAGCGCACATGGCAAAAGATTCGACGTTACGTCAAATTTCCCGAGGAGGTACCACAACATGCACGAGAAGTGTATGCATTAGTAAACTATTCTGTGCTTCGGACTCGCATAAAGAAACCCTTGGATCATCGTCTAGGAGAGAAACTGAACGAGCTGGTTCACTGCGGCACAACAGTCATTCGTCACAACGGTTGCCGATTCTTACTTCGCACCCCGGTTTGTCAGGCTTTGAAACAACTCAATCACGTGGCTGCACCAAATCATGAATTCCTCTTACCCGAAGATATCTGGATTGAGTTAGTGCCGAGCACACAAAGTGATCTTTGGCGAGTGATCGAGGCGGAACAGAATCCACGTTTGAGACTACGTGTAGATATCAATCGACAACTGTCTGACGTGATCGGTCTAGTGGAAAACAAATGGCAACTCGCAGCAGAACGCCTGATTCCAGTTCCGGAGAACCCCCCAATACTTGGTCTACCGATTTTCCCAAAATTGTGAAGGAGGTGCCCTTAGGTATACAAATCGAATCGGTCAACTCATTGACAGTGACAGGTGTAAACTCGCAGCAGTCAGTTGTCTCATCGGCATTCACTGCACCGTCCGTGTCAACCACGATCACCCCTACACCAGCAGCCACAGCCGCCACCGCGGAATTAGATCTACGTGGAACCGGGAAGCAGCTAATTCAAGGTGTCTCTTTTGAGGTTTGTTTATTTGGCTTATGACTGACTTCACCCTTCATGCACAGAACTCAGGTAATCCAATCAACCTTGCACTGGGAATCATCAGACTCGAGGAGTTTCGCTCTTGCTGAGAGCTCATCAGGTTTTTTACCCAAAACTAATTGATCTAAGCACTCCAGATTTGCTCGTTTTCAGTTTTCTGTTATTATAATTTTGGATGGCAATCATCATCAATCTGTAAGGGAAAGTTTTGTGATAGTGTGTTCCATGCTTCGATGGATTTCACTGACCAACTTTAACATAGGTTAAATTAATACAACTGTACTGTAGGATTTTTACTTTTCGTCACTCACTTGAGAGGCGTCGCACACACCGTCGACCGACAATAATGGTTTTCCTCGAATTGAAAGGCGCCTTCGATTCAGCTGAACGAACAGCGCTATTCAGTGCTGTTCATTAGAAACATATACCACAGAAGTCCGTGAATTTACTGACGTCATTTTACTCCCATACTTCTGGCTTCATAAGGGTTTATGGTGAACCATACAGTCCGTTCGAAACGACTAGTGGTGTTCGACAAGGGAGTCTCATTTCTCCATTCCTGTTCAACTTTGTCATCGACGAGATAATAGAGAATGCCTCGCGGACTCTTCAGGATGTGGGTATAGAGCTAGATATTTGTGAAAAGCTGTGTAACCTAGATTACGCAGACGAACTCGTTTGTCTGTTCGAATGCGCGGAACATGCGCAACGTGCACTAGATAGATTCTCAAGAGCTGTAGCTCCATTCGTCATACGCTTTGCACCTTCAAAGTGTAGAGTGACGTTTCAAAACTGGACGTCAACGGTTCCGAGTTTGATGGTCGATGGAGAGGTGCTGACAATTGTCGACCGCTTCATTTACCTCGGCAACAGTGTGATGACGGATAAGAGCACTGTAGTAGAGGTGAGCACGTGTATATCCAGGGCTCAAGGGGCGTACGCTGGACTGAAGCACTTGTGGCGCCGACATGATATTTCACTGAAGTTGAAAGGTCGTGCGTAATGTGTGGCGGTGCACCCAGTTTTGTTGTATGATTGCGAGACATGGAGCATGCGTGCCCATCACGACGAGACTGCACCTTGACGTGGTGTGATGACTCGCATGCCTCCATGACCCAAAGAGCTATGCAGGATGGCTTCCTTAAGCCAGAGATGCAATCATGCATGACAGGCCAGTGGGTAGAGGCCAGACGAAGTCCACCCTCAGAACCAATTGACCAGTAATATCTGGCTCTATTCACTATGCTCCTGGAGACGGCACTCTTACGAATAACCAAGAAGAGAGACAGTCTACAGGTTAAAAACCTCCACTAGATGGACGTAGGAGTCAAAGGCTCCGGTCAGGGTTCCCGAAGAAAAGCCCCTTCTGCAGTGTGGACATCCGCGAAGTATGATTCACCCCGAAACCCACAGCGTCTTTCGTATAAAGGGCCTCATAAATTCTCCCTCTTCTAATTTAGGGTCGATGCAAAACGCCACGGGTAATTGCGTCTGTGATGGAAGCAGTGGCTCAGGAGTTGAGTTTACAATAAATGCACTTCTCAAGCCTAAATGCTCACTTTACTTTGCTACCTTTAACGTCCGCTTACCACGTCAGATAGGACAACAGGCTGCCGTTGCTAAAACACTTGACACCTTTGAAGCAGATGTATGCTGTGTCTCCGAAACACACATCCAAGACCCAACTTCTGTGATAACTCTCCTCACCCGGCACACAACCTCACTATCTCGCATCACTCTGCGCGAGTTGGGTGATTCGGTGTCCAGAGATGGTGGTTGGGTTGGCGTTGGGATTGGTTTGAGCATGAAAGCTGAGCGTGCACTGCTAGACTGGATTCCAGTCAGCAGTCGTTCGTGTGTAGCTCGGTTGGACGGTTTTGTTCGTGTCAACAACAGGAAACTTAAGCGCGG
>STRG.1859.5
TTGAGATGAAGAAAACCTCTAGGCAAGCCATTAACCAGCTCGAGCGTACCAGGCCGGATTGAACAATCAGTAGTCAATAAATTATCGGGCCTCTCATAACGTGACCCTTTTTGCTGGTCGAGCATTCATCTACAGTCCAACGCCAGTTGGGTCAACGGATCAATAATTAATCCGGCGAAATATTTTTATCAACCTAATCGGCCCAACAGGGCTGGATCCCGACTAGACTCCCGAATTCGAGGATATTCGATTTTCGCTTCATGTACAGCATAGTAATTTCCTTGAAAGGCATTTTTGGCGAGTCGGTTTTTGCCTACTGATTTTCCATAGGGGGCTGGAGCGATCGGAGCCGCAAGCTGAGGTTGACTGCACAGGTTTCCCCGAGGGTAGTAACGTATTACCTCATCTATGCCAGGCGTATCATCCGTTGTGAGGTGGGCCCGGACCTGCAGTCGGATTTCCCACTGAGGAAAAATGACCGTACCCGAGGACACGTATTGACGCTCCGTCAGGCGCATCTCACCGGCTTACCAGTCATATATCAGTTATCGAGGAAATTGGCCAGTCTGTGGAACGCTCTTCCGACCGACGTGGTGAAGAAGAAAAACGAGGCAATGCTCAAGAGGAAATTAAACCATACCCTGAAGGATCATTGACAGACCACCGACATCTAGCCGAGTCAATAGAGTGCAATGTGGCGGGGCTCCTACAGGATGACTTTCCACTGTCCTTTACCTGAAGACTGAAGACTGCACAGCGTTTCTCCATTCGGGACCCAGATAGGCCCCGTCTGAGCATGCTGATTGGGTCGTAGCTAAAGCATGAATGGACGAGAGTTACTAAATGTTGATATGTACTTGAACAAGCAACGGATAGGAGCACATATACAAAGCAGTTCTAATCCCACCACATCCATCCCACCCATAGAGATTTCAAGCGGGGCGATTAAAACTAACGTATTGGTGAGTGCCTGTGTGCACATCGAAATGAGCGACATGTGTGGATACGCACAGAGTAAGAGGGATGAGCGCGTGTTCACAAACACGTTTATGATTCATTCATCCGGGTTTCTCAGACAGTAAGGGCGAATTCTTTATTGGAGCCCATAAATTTCGTCCAGTGAAGTTTGTTGAAAGATGTGTTCGATTGTGTGTGCAACTTCCTAATAGAGAGGGGCCTGGTGCTTATGTGGCAGAGGGAGGCTCATTTATGAAACCGCGAACAATACGTAGTTCCGTTTCTCTTTCTGGTATTTTGGGTTGGTTGTCAATAAGTCTTTCAGCGGCTGGTGCTAGATGTCTGAGGGATACTTTATCCTTTCGATCGTTAGTAAAACATATACGGGCATAATTAGGGTTACACTCCAGAAGCTCAACTTCCTCGACTGGAGGATCGAATTTAGAAGATTAGTTGGTTCTGCAAAGAAGTTCCCGATCCGAGTTCAGCAACAAACTAGACAGTGATGTGCCAGCTGTGGCCTTCCGGTTGTGTTGGGACATTCGTGAACGGCAGAGTTTGTTGCCGTGAATAGTAGAGGACGAATTTAATAGAGAGCATAGAAAACTTCTCATTGAATGACTAGATTCCGAGATCGGAGTACTAAAGTGATGGCTTTCCAAATACTGCCGTTTAGACGTTCGACTTGACCATTACACTGATGACTGTAAGGAGCAGTGTGACTGGTGGCAATGCATTTACTGTAAAGAACGTTTTTGAACTCGTTGGACATGAACGAAGAGCCACGATCAGACTGTACGTAAGAAGGCATGCCAAAAATAGGAAATAGATCAGACAAGTATCTGAATACAGTGGTAATGGGTGTGTCTGGGCGTGCATAAGTGAAGGGGAAGCGAGAAAACTCAGTGGTTGTGAGGGGAAATTTGTTCCTTGAGTCAAATGGCAGGGGTCTTTCAAATTTCATACTTAAGCACTCAGGTGGCTGTGTAACTTTGACTAGGGAGATTTGTGGTGGATTGTAAAGGCGGGGTTTGATTTCGTGACATGTGGGGAGTGGGGCAGTGATTGATTTCACTTCAGTCGAAAACGATAGTTTCCAGATCCTGATGAAATATATCATTTTGATTACGTCCGGGTGACATTGGTTCGTGGAGTTTTTTTAGACTAGAATGCCGGCCGGATCCACAGAAGTCTCGGGACAGTGGCGGCGACACAGTTTTTTTGGTCCGGGGCGATACAGTTCAGTTAGGTTTAGTCAACCAATAATCTCGCATTTACGTGCTCTGGTTCCGGTTGCTACCTTCCAGCATCGTCCAGTAAAGGGAGAGAAGAGTAGAAGCATCAAGTGAAAAAGATCCAAATAAAAAACAAAGTAACAATTGGAAATTAAGAGGACAAAGAAAGAGTCCAAATGCAACTACGCCACTGGCCGCGACACCTAGCCTTATCACTTAATGTTTCCAATCATTTGATGGGTGGATCACGTGGATTCCAACCTGGAAACGTAACACATCCCACGTGGCCAAGTCCACTGGTCGAGGCTTTCATACCTTTCCACCATGTCATAGACTGACCATCTCGACCTACCTTCCAACCACTGCCTACCTCAGAGAATAGCGTACGCTGAGGAAGACTATCGATGGACATGCGTAAAACATGTCCCAAACACCTTAACCTGTTTAGATTCAGTACTTGATCCAGAGACTGGCCTCTGGTTCCCAGGTAACAACTTATCTACTTCAGCTAGAGCTCTCCATCCTGCCAAGAAGAAGTTTGGTGTTGAGACAACCCAGTCCTTCAGCAGCATTTTACACTGAAGGTGCAAAACACATCCCAAACATGGCTACGCTGTTGTTTAGGGTATCTAAGGGAGCTTGTAACTTACCCGGATCTTCACTCAGAAGAACAATATCTTCCGCGTATTCCAGGTCAGACAGTTTACTGCCTGGGCAAAGATCGATGCCACTATTCTCAGAAGAGGATGAGGTTATCTCAAGAATCAATTCAATTACAAAATTAAAGAGGAAGAACGAAAGAGGGCACCCTTGATAAACACTGCTTTCAGTGGTTAACTTGGATAAACTACCTCCGTGAGCACGAACTCGATCCCGGCTGTTCGCATACAAGTATTGGAGAAGATAAATAAATTTCTGTGGCACATCCGTCAGGGAGATGCAGCGCCAAATTACTGTGCGGCCGACTGAAATGAACTCCGCTTTCAGATCTAGAAAGACAGAGGAATTAGCTTGGTGAGTATCTCGTTCAAACTGCTCACCGGGATTTTTCTCCACTGACTATTCAGCGCACGTGAAATGTGTACGTGTAAGAATCAAGCCGGTTTCGGACCTGGTAGGGGTTGTATCGACCACATCTTCACTCCTCGGCAAACCTCAAAGCACAGACACAGCTTTCGTAGGTCCACAATCTCTGTAATTTTCACAAGAGAACCTGTCACCTTTCTTGTAAATCGGCATAATTAACGATTCACACCATTCCCTGGAAATCTACTCACTATCCCAGAATACCCGTGGGAGTTTTGGTAACTCGGAAGCCAAAGTTTTGTCCCCATCTTTGAAAAGAGATGGAACTAACCTATCCAGTCCAGCGGCTTTGTACTTTTTCAAGTAGCTTATCTCCCACATAATCTGCATTTCTGATGGAGGAGTGATATCTATCTGCGTCGGTTCTATAGGAGGTTTATTCGAAAGTGCTCCGCCCAGCGATCCAGACGACGTCTCCTGGGCGGTGCACGATGTCATGATGGAAGTCGGATTTGGCTCAGCAGCATCAAATCTTTTCGTTCGTTATTATACTTTTAGATGAATTATCGGACATGAAACACATGGATATCTGATCAGTCGTCAACTTGAAATGGGTTCCCATAAGAAAGTGCTTCTATTTCCCGGAGGCTTCTGCGATAGCGTAAGCTTCTTTTCCCACCGAAGAATGCCATCTTTCTGTCGGGGAAAAGGTTCTGGAGAAGAATGCCACTGGTCTACCATTCTGGTTCAACGCATCCGCAGTGGTTATATTGGATGTATCGGTTTCTGCTATCACAGTGGCACCAGATAAAATGCACCGGCCGCAAGGTTATGCCCACTCTCCACATATTAATAAACCACAAAGCTACTTCTCACGAATTCTTCTTCCAGAAGAATGTCCCAGAGCCGACCGTATCACGTCTACATTGAAACGCCCGCTTGTAGAGGGATGCAGCTTCACATCACCGCATGAATCCAAACGGCAGACTTCCCGGATCCATGAAATTTCTTCTCCTAGTCTAAAGCAGACTAATATCAGCCGTTTGCCAACTTTTCTCGATTTCCAGCCTGATCCCGGATACTATTCAGCTGCATTCAAACGTCGTTTACAGCCAGCAGGCAGCTTGCGTACGAGGGGAAAAGCCTTTCAGGTACCCAAAGAACCGGTTACTGATTCGAAGGAAACTTTTGAACGTGCGCTGCGCATATTAGATTCCAAGAAACGCGCACCGTTGCACTTAGAAACAGATTCCTCTCCTTCATCCGACGGTCCAACACAACGGATTTCAGACGGACAGGATTCCAAGCGACGTCGACTCTTAGATGTGGCATCAGTGGGTTCCACCAAGGAGAATGAAGGATTTCAGTTTACATCTCTGGATGAACTGAAAAAAAAGCCGACAGGTAACGATTCTGGTCACGTAAACCATGCTGGGGATAAAAATGGTATGTATACTCCGCCGCTTTTACCCTCACTGCATGTTGTGGATGTTAAGAACTCATTAAATACGTCCACGGTAGATACACCTGTCCGTGATATCAACCCACCTTCGAACCGAACTCCAAGATCTGCATCTGCTGTTAGACGTCTGATTCCGTATCTGTCACCAGCAGAACTGGATGCTCTGTTCTTCGGAAATAAAGATACAAATGACGAGTATTCCACAAATGAAGTGTCTGATGGTGAGGTAGAGTTTTGTGTTCTTTCGAACTCCAAAGCTAGCCAGTCGTTCATTCAGGAGTCTCCTATTGTCAAACAAGAAGATACGTCAAAGTTCCCCGATGTTTGTACGGTTCCTTGTCAAAGCGTTTCCTCTACGGAACGTGCTCGAGATTCACGTTCCGTCCCTCGTGTCGGATCTGTTGCCCGTTTTGTTGCCAACCTAGAATCGCGCAGTCGAAAACCAAGTCCCTTAGTTGGTTCTACTTCGGCAAACCGATCGAATTCTGTCTCTTCAGGCTCGTATCGTTCACCATCAGATATCAGCTCGAGAGTGAGTCGAATTCGACAGTTGCTCTCAGCGCAAACTGAACATGCCACAACTTTGAAAAGCAGTTCTCCCACCCAGTCTAATTCGCTGATATTTCCCCCGACTGTATCCACTAACGGCACTCCGATTACAGTGAGTTCTGGTAACGTTTCGCACGTCACTACGACAGTCTGTACAGCAACCACAGTGCCAACGGTCAGTTCAAGTGCTGCATTTGTTTTACCGTCTTTTTCAACTGTTACTCCTTCGTCTGGAGCTCCTGGGACTTCTACTTCATCAAGCAGCGCAGTCACAACTTCCACGCCAGCTCCCACGATTACGTTTTCTGCAAATGTCATACCGAGTTCGACCCCGGCAAACACAAGTACCAGCTCTCTTTTAGTACCAAAAACTACAGTTTCTACGGCGGTCCGTGGATTCCCAAGCTTTTCGCTACCAACCACGTCTGGCAGTTCCTCTGTTCCAGGTTTTCCTCCAGCAAGTGTCCCCAGCACGGGGTCGATCGCATCAACGACCTCGTCCTTCACCAGCGCAGCCATCATCACCAACCCCACATCAAATGCCCCGGTAACGCATATATCATCCACACTGTCTACTTCTGTTGTGGCAAATCCTGTCGGATTGTCTACATCTTTTGGCACTCAGTCAACTTTAGCGATTTCCGGAAATGCGTCAGTCGCGACCACAAGTGCTCAGCCTAACCCAGCTCAGTCACAAAGTTTGTTCAATTTCAAAACGCCTTCATTGACCACTTCGACAAGTTCTGTATCCACGAGCACTACACCATCATTAACAGCCACTTTGTTTAACTTTGGCCCATCGAATCTCAGTCAACCAATAACTACATCTGTTCCTGTCCTTAGCACTACAACAACGGGGCTCACTTTAACAAGCGCACCTTTTACATTCACCAAACCGCCTGTCTCGTCGAATATCGCTAGTGTGACCACAACACCGTCACCTTTCACTTTTAATGCTTCAAAGCCGATTACCGCCTCGACGTCGTCCACTACAGTAGTGCCATCAACTCAGTCGCTGTTCTCATTTTCCTCGAACCCCTCTACGAACACAACAGTCGGAAATACCTCGACTGTATCTCTTTCTGGTGTACCTGGATCGACGCCTACTCCTCCACTATTCAACTTCGGCGAGGCTTCTCGCACTAACACATCCACAACATCCACGACATCCACTGTCAGAGTGACCAGTGTGAGCACAACTGCAAATCCTGTACAAACCTCCACATTTCCCGGATTTGTATTTGGTTCCGCACTGGGATCCAAATCCGTTCAATCAGGAGGCTTATTTTCCACGGCTAACATAACCAGCACTGGTGCATCTACCAATCAGACATCTAATTTGTTTACGATGGGTATGAAACCATCGTCGTTCGGTACGGGTTCATCTCAACCCACTCAAGTTCTTGGTTCTTTTGAACGAACGCAGTCCAACACTGCATCCCCATTCGCAAGTTTGACAAAGCCAGTGGTGACCACGACGAAAGCGGGAACCAACAACTGTTCGTCACCAGTGCTGTTCGGTGTGCCAACCACATCATCCCAGCTTACTTCAAGCACAACAGCACCAGGACAGCTATTTTCTTTCGGTTCTTGCACCAGTACTAGTATTCCAAACAGCACTTCATTTTCTACACTCAGCACGAGCCCGTCATTGTTTGCATTCGGTCAGAAACCAACGTCTGGTGCTCCCATACTTACAACTACTTCGTCGGGCTTCGGATTCCAGGGCTTCGGTAACAGTGCTATGACGTCGGCCGTGACTCCCATAACCACTAGTAACACTGTCGGTTCCATTCCATTCCAGTTTGGTGCCTCACCTTCCGCAGGAAATGCTACCAAATTTAATTTCTCTTCTCCGTCACTGGGATCCACTTCAAGTACCGCAGTACCCACATTCGGAAATACAACCGGATTCAACTTCGGACAGACCTCGTGTTTCGCAAATAGTAACTCCAGTGTGACCAATCCGTTTGCATTCGGGACCACACCTCCAACTGCAGCAGGCACCACAGGGGCTGTTGCTTTACCTCGACGACGTCCCGCTTCAGCCAGGCGAACTCGTCGTGTGTGACACTTCACTATTCCAGTTCAGCCCCTCTAACTCATGTCTATTTCCCTATGTGATTCATCCATTCCTCGGTTTAAGGTGCTTCGCTTATCCGTTTCCTGGATTCGGAGGTTCAACTCGTTAGACAACCAGTGACCTCTCCTTCGTGATGTAAACCGATCCGATATATACTTCTGTAACGTTCCATCTGATCCACCCGTCCGAATGTGGGCATACCTGCCGGCCCAGTTCCATAAGGCGAGCATTAATCAGATGTTTAACTCTTGCTATTCATGGCGTGTTTTTGTGCATCCACAATGTGTGCAGTATCATAGGCTGTTTAATGGCAACTTTAATGGTCA
>STRG.12516.12
CCGCTTTCCCACGCTTAAGTAGTCGTATACATGACTTCACTTCCACTTCCGATGGGGGCTCAAGTGATACCACCCAGGGAGTAGCAGTTGTTGACACGGGAGTAACTACACTAGCGTGCGGCCAGCTAAACCGCTCCTTGAGGTATTCGGCCCAACGGTCGAGCCTTTGCTCTTTGCCACCAGAAATCATACCAATACACAAAGTTGGTGGAAGGGATGAAGTGGAAAATTATCGGCGTGGTAGCCTACTCTCGGTAGTCCTAAAAGTAATGGAGAAAGTAATAAGAAATGCACTGATGAGGCACCTGGAGATGAATAACCTAGTTGCAGGGGAACAGCACGGGTCCACAAAAGGAAAGTCCTGCCTCAGCAACCTCATGAGATTCTTTGACAAGACAACTCGGAGACCAGACCTAGGTGAAAAAGTTGAGGTGTTCTGACTCAACTTTCGCAAAGCGTTTGATAGCTTGAACCGCAGACTGTTGCTGCATAAACCAGGTGGGATAAATGTGACTACGGGGTAGTGGACTGGTTGAAAGCCTATCTGTGCGATGGAAGGTTCCACGTCAAGGTTGAAGACGCTAAGTCCGCAATGGCGACGGTAACCAGTGGGGTACCGCAAGGATCAGTGCTGGGACCAGTACTTCTCCTGGTATATGTAAACGACCAACCGAGTGTCCTTACATTCCCATGTTTTATGTTCGCAGACGACGTGAACATTGTCGGATCTCCTGAATCCACGCAGATTCAGGAAGACCTAGATGCTATCCATAGCTGGAAATTCAACTGAGACCTACCCTTGGACACGAAAATGTACGCGTCTGCTGAAAGGTGAATCCGGAGGGACCCGTTACCTGAACCCGGACAACCCAGAACCAACGGCCCAGAACATAGAGATCCGGGACTTAGGGATAATCGTAACAATCGACTTTAGCCCGTCGGCGCAGTGCCTGTCAGCGACCAACAGGGCTAACAGAGTCATGTACCAACTGAGAAGAACAATAGCTTCAAGGGACTATAGAGTTATGCTACCTTTTTACACCGCATTGGTTAGACCCCACCTAGAGTACGTAGTTCAGGCGTGGGCTCCCCAGTTAGTTAGGGACACTCACACACTGGAGAGGGTCCAAAGGAGATTCACATGAACCATCTCCGGTCTAAGGGGACTGGAGTACGAGAAAAGATTGGCATCGCTAGATTTGTTCTTGCTCAAGCGTAGACGCGCAAGAAGTGACCCGATAAAAATATTGAAGGGACTAAAAGGGTTGTCAAGAACGAACCAGCCATTAGTTACCCGTGACAGACGCTCCACCCTTCGAGGGCACGAACTGAAGCTTGCTAAGCCAAGGGCCAACAAGAATATCAGAGCTCAGTTCCTCTCATGCAGAGTAATAAACGACTGGAATAAACTCCCTGCGGATGTTGTGGCAGCAGATACTGTCATCGATTTTAAACAGAGGTTGGACCTGGGGTGGACAAGTATTTCCGGAGTGCCAGTGAGAAAGCAGATAGCGCTAATATAACTTCCATCCTGACTTATCTTCTTCCCTTCTTCTTCTTACTACTATTGTTATTATTATTTTACCCTCTTTTATTTATTTATTTTCCTTTTCATCGGTCCTCATCCACGCCTCCTTGATGCTCCTTAGACCCTCTAGTCTTCCTTTTTTACAAGACCTGGTTATCGAGTGGCCAACTTTTGCATAACGAGTAAACGTGCTGGCTACGGAGGCTTTGCCCTATCGAAATGTTGCTTTTGCTGCCGTTTCCGAAGGCGACCCGGCAATTGTCACGTTACTGAATTTCGATCTACCGACAGACAAGGATTCCGAAAAGTCAGAGCCCGGTGAGATGCGGGGGCTCACAGGGGCAAGAAACTGGACTACCGTTGACATCGGCCGCCAGTCCTGTGCTCTGATTTGATTTGATTTGAATTTTCAAGTATCCCGCTGCCCCGTGCCTGGGCAAGTCTGAGGCTAGCCCACTTGGGGAACCGCCAGCGCTGCCCCACGTTTTTAAATGAGAAGCTTGGGGCTACCCTCAAGTTTGCCCCAAACGTGTCTCATTGGGCCACCTTTGGGCGTGCTACTTGAGTAAGCCATCCTCAAGTCGTGATTGCTCTATGCACACGGAGGTGAATATCCAGCAGCTTAATAAGTAATTAATACAAACATAATTTGAGAAAAATGCATAATAAGGAGAGAAGTATTCGGCTTAACCGGTTTTTAGTTCGTTTATAACAGCGTTAAAGTTGGCGAGGAATCTGGCGAGACAGGGAGTCATTGATGATTTGTAAATGGGGGTACGGGTAAACAAGTATTTGTTACTGGACTCGAGGAAGGATATAAAAACACATTTACGGAGATCTGGATAAAGAGAATGTGATTGGTCATCTCGTGTCTTTGAAGCAGACTTTTGACAGGCATGTTGGTGTTGGGATATTGTGTTGAGAGGATTGACCATACGAGATCCCACCACAACGAAGATGTTTGATGGATCTGACAATAAGTTTAAAGTCCTTCACAAGCAAACCCGGGGAGAGGCATAAAGCCAAAGTGACAAGATACATGTGGTCATAAAACGTCGATTTGATGGGTTGGAGAAGACTTCAGTCGTATCACCTAATATGTTGGACGTCTATTTTTTGTGTGGAAAACTGCTGTGGCGTGATGGGATCAGGAAAGATCACGGCTGATAGTGGTTCCGAGGTACTTACTAGATTATGTTCTAGGGATATGCAAACCTTTTATGAGTAGATCGAAACCGGATTCGAGGAAATCGGAATATTTGTTTCTATTGTGAAGACACCGTAAAGTATCGGAGCACTCGGAAGGGCTCATTTTTAGATTAAGAGGACCAGTTGGTGAGTCCAGTGGTTCTTTACTGCAAGAGTGTTTAAAGAGGGCCAATGAATCGGGGCATACCAAGGATTACGTCATTGGCACACCAAGTAAGCAAACTGTCTCCGTATATAGCCATGGAAGAGACATAATTAGAAAAAGGAGGAGTAACACTGGCTCCTCGTAAAACACCTGTTGTAGAAAGGATCGTGGAGAAGGTTTGCCCATTGAATCGGGTGGATTGTCGTCGATTGTAAAAGTAGTTAGACAGTAATGTGTATGGGATAAGTAGCAAAATTTAAATAGTCTGTCAAAGATGCACTAGATAAAGGCAGATCGGATTGAGGAAATATACTCAGGTCGGAGTTAGTTATCATGTCTTTGAGTCTGGAAAGTTTGTCCGAGTGGCGCTATTGTCTTGCGATCTTCCGGTTGCGACTCTGGGTGAGGTGCTTGTGGTTAATCTTACAATAAATTATGGGAGAACCTATCACTACGGCATGTTCAGTGCTGTCTATCGGGAGGCGACAATTAATATAAAACCAGTTGGAGGTGTTTACAAGACCTGAGTCGAAGTTTAAGTTGACGAGGAAACTCACATCAGACGTGATAAAATCACCGCATACTACACATAAAGAAGAGTCAAGATGGTTTGACAAATTGGAGAGAATAGAGCCGGAGAATTCATCCCGTTCAGCTGTAGGACATCTTCGAGAAATGCATATGTAGACCAGTATAATCGATCGATAATGACTGAGATGTTTAGACTTGCACTTAGCAATGGAAGCACTGATGTAACCCGTGCAAAATGTGGACAGATTGTGAGAAAAATTACGCCAACGTTCATTTACGAATGTATTGACATCACCACCGCATTTTTGGTAAAGGATTGGACGAACAGCGTGGAATCGTAGGAAACCATCATCTTTGACAACTTCGTCATCAGTAGCAGCGTGAAGCCAGCTTTCTTGTGTAAGAATAGTCTTCGCAGTAAAGAACGTACGTTGAAATTGGTTAAGATAAGTAATCACATTTTGGACAAGGGTTGTTTACGTAAACTTACCTTTTTACCTTTACGCTGCCGGCCGCTGCGAGAGGATGAGCCGGCTTCATGAATATCCCGCGTGGTACCTGCCCGTGAGCGGCGTGTATACAGAGGTGGTTTGCGCGAATCAAGCACCCATCGGACGCAATTTTTCCGAAGATGTTTGCCGCCATTTACTCGTTAATTCCAAAGACTAGGAAATCCACTCAGATAGCACAGAATTCGGCATGACTGTAAAAGCACAACCTTACTGTGACAATAGTTGACCAAACACGCACAACACCCATAGAAGAGCGCTGAATCCAGTATACTATACCATGGAACCACGCCTTGAACGAGTGTGCGTCGAGGGTCTTGTTCTGCTGAAGGTGATTAAGCATTATCAGGACGAGGCTGTCTCAAGCCAGTATCCGGTACACGGTGTATTGCTTGGTCTGTGCAGAGGTAATGAGTTGGAGGTGACGAATTGCTTCCCTTTGCCAAAGACTGCGGATGATGATCCGAATGCTAATGAGACATTAAACGCATTTGAGACAAAAATGATAAAAATTCTACGACAGCTTAACGTAGACTACCTCAACGTCGGTTTCTACCAAAGCGGGCCGGGTGGTGTGACCATCAACAGGGCCAATATCGATAACATATTTCAACGTCAGGTTGACGTTCCAGAGTCGATCTTGTTAACATATGACCCGACTAGGACATCTCGGGGTCAGATGGGACTGAAAGCCTATCAGTTATCGCCGGATTTACTTTCAGCCCGCGAAGAAGCGGAACGTCGTCTACGACTCAGTACCAACACTAAAGGCTCGGATGCATTTTGGGAATGCGAAGTTTCCACAGGCAGCGGTCGGAGTAATTTCACCCGTTTGTTGGACGAAGTGCCTGTAGTTATTCACAACTCGCATCTGGTCAATATTGTGCTATGTGATATCATGGGTGATGATGAACTATCTCGATCAAATTTGTCGAACAACTCTTCAATCCTGGATCTGGCCCCACCCTTGCCTAGTGATCATCCGGGTCGATATTCCGCGCTAAATTTGAGCATGGCCACGAGTCTGGAACAACAGTTGCGTTCGGTACTATCTGGATTGGATAATATTCACGATTATCAATTTATGTACCAAAGAAGTCTGACGAAATCCCAGTCATCGGGAATGGGAAAGTCGTCACAAGAGGCTCGTAATCGTGAACTGGCTCCAATCCGTCTAGACATATCTTTGATTTCTGCTCAGCTCGATTTTTACTGTACCAGCCTTTCGCAAATGGCTGGTCAGACCATGGGAAAGTTGATGATGACCCAGGCGCTGCAATCAACCCATCGACCGTTCACTGGTCCGAAACAAATGCGAAGCTGAGTTTCTTTTAAGCCTGTCCATTGTGTGAATAAATTCTTGTCGGAATCCCAAGTGAACATTTGTTCGTCCTAGCTTCAATCGATTTTCCTGTCTTTCGGAGGTGGGGCGGTCATCCAGTTTGGTCAACAGATTCGAATCCTCTTCCGTCAGAACCGGCGCTAGTTGGATATCCGACGTTCGTTCTGCAATCATCTGTACTAGTTTCGGTGTGCCCCAATCAGGGCGATTTGATCTCCGACTGTAGCACGGATTTTAGTACTGTTGTCATTTCTCAATGTTCCGCCTTAACTATTGATTTTACCACTACGATGTTGGGATGAGCTGAGGTCTGAGACAAACCGCCAAACGGCTTCCTGCTCGCTCACATGCTGTTTTGACTTGTAACAAATAATCGGTTACAGCGTGTGTTCAGACCGAGAACGTTGCAAAAACACTACTTTGGGTATATGTAACTTTCGTGAAATCTACATTTTTTTGTGTTGACCACAAAGACCCAATACATGGTCAAGGATAACCGAAAACCATAACTCTGAAGCCTGGAGTACATATTTACGGAAAAATCCAGTAGATCAAGTGTAGCAGCCAATCAGGCGATAGCAGTTAAGTTCATTCACCCACTCACCTCGCATTTCTATGTTCTGGTTTCGGTTGCTACCTCCCGGAATCGTACATTTGAGGGCAAAATGAAAAGAAGCATAAAGTAAAGGAGAGTCAAAGACAATAATAGGCGGGAATCACGAAGACAACGAAAGAGCCCAAGTTCAATTACGCCACTGGCCGCGACCTCTATCTGTGCCACTTAGTGTCTTCAACCATCCGGGAGGTGAGTGTCGTAGACCCCAACCGGGAAGTCCAACACGCCCTACTTGACCAAGTCCACTGGTCAAGGTTTTCATATATTTTTGCTGTCATGGACTGATCACCTCTGCCTACCCTCGAGCCACTGCCTGCCTCGGAGACCAGTGTACTCCGAAGAAGTCTATTGGTTGGCAAGTGTCACATGTCTTAGCCACCTTAGCTTATTCAAGTTCAATGCTTGTTCCAATAAATGACCGCTGGCTCCAAACACCCTACACCTGGCCTCAGCACTGTTGATGCAGTGTTCCCACTATGTCCAAACAATAATACGAATATATCAATGC
>STRG.35760.4
GGTCAGTAAACGCAGTTGTATCTCGCGCCCTAACAGCGCGGTGCAATATTCCGAGGTTGACTGGTTGTGAGGGAAACAAGGTATCTGGTGACACTAGTGAGCACCGCCTGTTAACGATCATCCAGATGAGCATGAAAAAAATGAAATCTGACTGATTCTGGATATCGCCTAACGTGGTTCACTGATACAAAGTGACGGTGTCGCGTGCGTTTGGGATCCTCGCACGAACTGTTGCCCCTCACCCTCCTTATCGGTTGTGTCCGAGGGTAGATGCTCTTGGAACGATGCTAATCGTGTCTTTTGTCACCCATGCACTGCATTTTTACACTTGTTTATACGCGCACACATGAACTAACAGAAGTGCTTCACGGGCGAACTCTTATCAACGTGGATCGATTGAGGAACAATCAATTATTGAGAATACTGGAAAGTTGCACTCTCGCCGGTACCGATTACCAGACCAAACTGTTCAGTTGCACACTCGTTTGACTGTTGAACACCCACAAACCGTGTTACTTCCATGAGTACTGAAGCAGAGAGTCCATCCTATCGCGTTATCACAATCACCCGTGTGCGGGCTCCATCTCCGGTAGCGCAACACAATGAACAATCCACCCCTTCTGAGTGGTGAATTCATCCGTGAAAATAAGTTTTCTGACTTTGACAGAGCCTCGTCGCATTCGGACGCGTCCGAATCGGCCGTGACTGTGAGCAATGAGCGGGTTTCAACGGATGATTTGTTCAAACAATTTCAGAATTCCATATATATGAATCCGAATATTCCTCTCCGAGAGCTCCTGTCCCGAAGTGATTATCTGCAGAAGTATCCCAGCTGGCTTGGATTCTGTGGCCCGGAAAACAAGCCGAAATTCTCTCCCACATTTATCGCTCGAAATGATACAATATGGGAATTGATCTTTTCTGAACGTGGTTATGTGGACATGTTGTTGATGGTACACGACGTTTATATGGCTCCATTTCCGCAATTTCGAGCCGGTGAATATGATATGTTGCCGGATCGGATGTCCAGTAGCAGCTTGTATGATACTCTATTCCCCGGCTTGAAAGAGCTGTTGGCAGCTCATGAACGTCTCCTACGACCCTTATTGGCCTTACATGAGCAAGCGGAAAATCACGTGGTGGAATCCTTAGGTCCGTGTCTTGTGAAGTTGTTCGATGACAAAACCCAGTCATCTCTGTCGCAGCTCTACGGTGGTTTCTTATTCGCACAAAATCGAATCCGCGAAGAATTGGTCGTATGCAAACGATGCCCGGCGATTGCTCAATTTCTAGAACAATGCAAACATGATCCGCGTAGCGGGCGCAAATCACTCGAAGACTGTCACATGGTCATTGTACAACGCTGGACTAAAGTGGAAACCTTACTAGATGCAATCATCAAAAATACTCTGAATCGTCCAGCTGAAGTCGCTTCTTTGGAACTGGCGCGAAACTCAGTGCGCCACTTGCTAAAACAAGCCGAAGCCATGATGATGCGAATGGAGCATGCCGTCAAATTAGCCCAGTTCGCCGAGTTGCTTCAAGCACCGCCCGTCCCATTGGAAAACCAGATTGAGACCCAGCTGCTTCATGAAATGCGATCCCCCGAGACCACACTGATCAATTACGGGCCGTTGCGCGTCACGCCCATAGTGGCTGGTCAGCAAACGTCGAATTCCAATGAAGTAACCGGAATCGCACTGAACAATTGCTTTTTCATGCTTCGTCGTATGCCAGAAACCGGGCGTTATCAGCTGTTCACTGGAACCGATATGCCACCAGTACTCCGTTGGGGCAAAGTTTACGGTTATTTTCGCAAATCGGTCGAGAAGGTCGGATTCGGTTTCTTCATCCTGTTACACTCGAACGCCGCGTTAACCCTGTTCCATTGTAGCACGGTGGATGAACTGGCCCGCTGGGAGCAGATCATGAATCACGGATTCGCTCAATGGCGTGAGGCATCTCCGATCACAGTTGAACAACTGGGTTCGTTTGTATCACGCGCTGCAGGATTCTGATTTGGTTAAAACGCGTAACGCTATTGCGGAGCGGTGGAAGCATACAGAAGCGGTTTTGGATTTACTTCGTGAGCTTGATCGGGACCTAGAGCAGGCATGGTCCGTGCGAATGTTTGCCTGTTCAGCCTTGATTCAAGAACGGCTCAAAATGCAGGTACTCGACCAGCAAATCGCTACGGACCGGGCGAATTCGAATGGTACGAACGCAGCTAGTTCCCAGTCCGATATCAGCCGACCACGATCATCAAAAACCCCTGTTTTTCCGGTGTCCGGACTGTCTCCAACGACTGGTAGTTCGTGCAACCAAAGTGAATCTTTGGCTCAAATCACCATGGAGTTGCTTCATTCTAACACGTATATTGACAGTCTGACACCCAGCGAAGATTTGGACCAATTGTTATCGTTATTCCGAGGAAATCTTGCTCGACTCTCTTTCGCTCTGGTGGGTAGTTCCTCAGCTTGTTTATCACGCAGCGCATCTGACGTGGAAGAACGGAAACGACCACCTGCTAAACCGATCCGAAAAAATGAGACATTCAGTGTGCGAGACAGCATCTCACCCCTTGAAGATGTCCTATCTCTTGAACGTCATGCAAACGACCCGAAAACGCTTGCTGAACTCGGTCGAAAGGCCAAAAAACGTGACGCGCATCGGCTGAGCACCACAATGGCCAGCATCTTCCGTTCTGCCTCACGTGACAAATCGAACGGTCCAGCAATTCAACAACAGACTTCATTTGATCTGACGCTATCTCCACCGTCCCTCGGTTCACAGTCAAAAGGACTGCGTAGTCGACCGCCTCCATCCAACCTCGGAGTGGTCAATTCTGCAGTTGGTTGTTCCTCCTCGTCAGCGAGCTCGCGTTTGTCTAGTCAAACCTCGTCCACATCGACCGCATCTATGTCCATGCCTCCAAGACCATCTCTGAGTTTTGCACCCGGTCAGGGCGCGGCTATTGAAAATACTCTGTTTGCCGGAGATAGTGCTGAGGGGTCTGGGAATGGCTCTTACACTTCATTACTTAGCCAGCCGTCCAATGAGACCTTGGTCCTCCTCTCAACTTTGAACCAGGTTGCCGAGAGACTTTTCCCTCTCGTTTGTGACCTCCGAACCGAAAATGTCGGCCTCCAGGCAGACTTGGAACATGTGCGCGCCGATAGAGACGCGTTGGAGAAAAAGTACGACGATGTGATCAAACAAGACCCTCGAGCTGCGCACAACGCACGAGCTGGTTGCGGTAACGGGGATTCGACGGATGTGGCTGTGCCCACCTTGACTGTGAAACAAGAGACGGAAAAGCTGCGTCAGGATTATGAGTCTTTCACACGTGAATTGAAGGAATGGAAAAAGAGAAAACAACAGGAACAAGATCAAATCGAACGGGAACACACCAGATTGGCGGCGGAGCGTACGCGGTTGGAGAATCAGAAGGCTGAATATGAACGACGTCAGCGTCAGTATGAGGAGAATTGTAAAACGTTACAAGAACAAATCAATCTGCACGCTAGCCGTGGGGTCAAATTTACCGGGATCACTATGCCTGGGCTGCAAATACCCGAAGCACCGCTCAGTTCTGTATCTCCACCGGACACAGATCAATTCCGAGGAAGTTCCACCTCGCTTGGTGACTTAGATCCAACACTGCGTCTAGCCACCCGTCCGTCCCCGTCACCCGTACATTTCCATTCGACCAGTGATGATCTTACCTCAAAATGGGTCCAGAATCCTCAATTCCCACGCAATCCATCGTCCTTCTCCAACCTTGATAGTGACAGCACGCCCCGGTCCTCTCTTGTGCCATCGACTTCGTTGCGTAATGAGGATGTGCCCGAGCATCTTCGAGGGAGTCTTGTCAATCAGCCTTCCTCGACAAGACTTACATCGGACAATGGTGGTCCCGATTCACGGCCAGTTAATTCCTGGTCTGCAAATAGTCCGAATGCTTCTTCCACTTCGTCTCTCATGAAATTGGCTGACTCAAGCAAGGTTCGTTCTACGGAGAAATCCAAGAAAAGTAATCGTTTCCGACTTCACTGATAGACTTGCACGCTGATTTATACGAGTGGGTGTGGGTGTGTTCGTCTACTGGTATACCCGTCCCCACCATGCAATCGAATTCCCGGTTTTACGCGTCTCAGCTGCCACTGCCGTGAAACACTACCACAGTTGATTAAAAACTTGAACTCCTTCGCCCCTTATCTTGTCTACAAGTTAACCAAACGGACTCAAAGATGTCGGTTTCCTTCTACGAAGTCGACTTAATTGCCTCCACTGTTTGCACAACTCATATTGGTCTTTCTCTCCCTGTTTCTATCTATTCTCCTCCTCGTAACAGACATGTGAACTACGCACCAGATGAGCCTTTTTATCCAAACTGAGAGTTGACCAGCCTCCTAATGTCTTTTTCTCCCCTTGTTTATTCCATGGTTAACGTGGTCTGGCTTATTCACATGCAATTTCCTGATAGTATTGATCCAAGATCGGATGAAGGTCTATCCCCATTCTAATTCTCTGTGACAGCTCAGCTTAGGGGGTTCTTTAAAAACACTGAAACCACGTGAAAAGAGCCCGCACTCGTTATTTCTTTTCCAGTGTCCCAGCCATCTACGGCACATTCGGCTAGCTACGTTTTTTTATCCTTGGCATGTCAGATTTTTTGACCTCTTTGTCTAACACCTGATTTGACAAAAGGATTTAGATGAATTCAAGTGTCCTGATAAACATGGTTTATTTTTCTCTTTCCGTGTGTAAATTTGTTGGTATGTGTGTTTGCGTTTCTTATTCCGATGGCGCCACTGTGTATGCGGAACAGGCCGTCCAGTTTGCATGTGATGATTGCATTGTTAGTGACGGGTCCTCTGCGTTCATCCATTTGTCCTAACCTCCTCTTCTAGGCTACACAAATGACCACGTGCAAAGTTGCGTTCCCCGGGTTCATGAATGGGTTTTCAATTTGCCTTTGTTCTCTTCTTACTTCGTCGACCCGTTGAACACCATCCAGTGATCGTTTGATGTTGAAACCAAAATTTCTTTCCCGAACCCTGTCATTACAGCCACTCCCAACCATCGCTGACACTGCATAACTCCAGTCCACTTATTGTTGTTATTTTGATCAGATATCTGAATTTTACGCTCTGTCTGTGCTTCAGATTATTCCAAGGACAATATATGCACGCATATACTATACATAACGTTCCATCTACTTTTTTGCTTTGGTGCCGTTTAACACGCATATGAGTGGCAGC
>STRG.42186.2
TGCAGTTCCCGCGGGCGGGCCCGTTTCGTTTCCTTTCCACTCAGCTACTGCAAATTCCAAATTGTACTGGATACCTGGAAGCTCCAGCAAGACGGTAACTCCTTGGGCTCGTAGTGCAAGAAACTGGACGTTTACTGGCTCAAGCCGCAAGTCCTGTGACCTGACACGAAACCGAATTGAACTGTGCTGAAACACCGGCTCACCGTTTGAATATGCTGATGCGGTACGGCTGGGGGGATGTTAGTGGCGGATTCTCTATCGCTCTCTCTTTTGCAAATAGAATCACTCATTCACTCCTCTGGAAAGAAAACTCACAAAGGGAATTTTACTGAAGCCAACCAGCTCATCGAGTCGCATAAAGAAGACGCTGAGCTACATTTTATTCGTTCCTTATTCTCGGCCGTCGACTTCTCGCCATATGAACCCAAAACAGGACAGAAGGATGTTCACCAGGCGCAACAGCTCAGTCAAGAGTTCAACTCTATTTTGTCAAAACCAAACTTTCAGTCGTTGCTTTGTTATGCGATCGATAAGCCACTGCCATCCTCTAAGGGATTCGGTCCATCCCGTCAGCTCCTACCTCAAATTGCCCGTTTGCTTAAGCTCAGTCGTGTACAGGAGGTGATATTGGGCTTGGCGCTTAGTCAGTCCAGGAATGCACAACTAGTGCATTATGCGCAACAGTGGGTACGACAGAAACTACCGGAATTGATCAAGACGCATTTGGCGGAAATAGCAGAGACTTCTGAGCCTTCCAGTTCATCGACTGGACCAGATGGTGCAGCCTCAGAAGCCCAAAAGTCTATACTACCAACTGGCACACGTTCCACATGCGGTTCGAGTGCATTGTTGCACGAGGTGGGCATCGAACTTCTACATTATTTGATCAGTCATGTGTTGGATGATTCGGAACACTTGGGTGTCTCTGATCAGCCATTAAAAAGTTTGCTGACTAGTTTGCGACGAGAGTTTCCACGTTCGCGGATATCTGTCTGCCTCTCAGCACTTCTTCATCCCGACATTCTCGAACTGAGCCCTATCCGGGCCTTATGTCCTTGTACCAGTTTGACCGTGTTTGTCGCCGCTGCTACTTCAAAGCCAGCATTGACAAATTCTGAAAGGACTTTGATCGGTGATCGGGAAACACTGAGTGAATCCATTGCACTAGACACACCTGCTGATCCCTCTGTATGTATCAAATCATTGGTCACTAACAACGCTCTGTCTGATCCTGACCTTGTGGCCGATTTGCTGGAAGAGTTTGGACCTGCTTGTACGCAAAGTTTGGATGTCATGCGACTCACGTTGGCCGAGTTCGGTCCGCACGAGTTGACTCCACTCGCCGTCGCCAAGTGTATCTGCTTGTTTATGCGCCTGGTTGGATCGAGGCAAACCGATGCGATTCATGGTCAGGACTCACAATGTCCGACGAACGTTGGTTTGCGCCAGGCCGGCCCACGTCGCGCATCTCATCAGGTGGATACGCTGGATTTGGATACTCAAATAATATTGCGCACAGCCAGTTCTGGTGTGCTATGGCGTGAAACCACTGGCGGTGCTAGTAGTGCGAGTCCTCAGTCAACAACACGGCCTTCTTCCTTATTCATCCCGAATTCAATCTGTGATCATCTTTCCCCGTATTCGTTGTCAGCATCGGAACCGCGTTTGAATTGTGTGGATTCCGGAGCCACACAGTCGTCTTTCACTTCCCGTCCAAATGAGTCGCAGGTCAGCTCGGCCCAGTGGAATATAGAAAATTTCCTCACTGTCGTGGATGAGTTGAATCCCACACTTGATATGGATCAGGTCGCTTTTGAGTTGGATTGTCCTGAATTTTTCGTTACAAGTCGTGCAGCCTTTGCGTTGCTCAAATCGTTTTTATTTCACGGCAATCGTACTGGTCGGTTGGAAATTGTATGCTACCGACCTTGGAACAACGCACACGGACAATTATCTCTGTTGCGTCACTGTTACATTTATCCGGATGTGGTGTGCTTGGCTTACTATCCTTTTCGTTGTGTCGACTTGTCCTTGTATCGTCTTAGCCAGACAGAGGATCAAGCCATGATGCACATTTGGAAAAATATTGACTTTGTACAAACACTGCTCACTCTATCTGAGCGGGGCGTGTTTCACGAGGTCCATGCGCTCCTCGAACAAGCCTTTGTCCTCTGCCCGAACATACTCACGGCCACCCTACTGGAAACAAATCAATGTGCCTTACGGTCCGTGATTCTCGGGCATGCCCTCGTCTATTTTCTTTCTCCACGCCCGAATTCGCAAGTAGTACTTCAGTCCGCCTGGAATGGTACCGCGACCAGTCAGTTGACCGCATCCGATTCGCGTACGCAACGCCACCTACTTCTGGCTTCCATCCTCGAGTATGTGGCTCAGTTGACTGTGGTTGGTGTACTCGAACCGACTACGCTACCCGAAGTGGCTGGCGGAGATCCGACCGGGACGTACAATCTTACACGTCTGGTCGAATTGCTAGCATCTGTTACTGAAACCAACGCTTGTCACTCAGATGAACTTACTAAAGGTTCCACCATTTTGACCGTTCTGCTGGGCACAACTGAGGCACCTTCATCGGCCGTCTCCTCTCTGTTGCTTTCACCAATGCCGTTGGCCGCGAGCGGTGCTACCGTATACTCTATTCCGTTGCCAGCTAGTTTGTTACCCACCCCAACTCAAGCGATCGACCTGGCCCTTGTGCTACTTATTCGCATGGCAAATGGTGTGGTTAGTCGAACCACAGGACGAACGGGGACGGGAGCATCGGGTCTTAACCCGGCCGTGGTCGCCACTGTGCAGAATGCCATCAAGCTGTTTCTTTCCCAGTGGTTCACAGAATACATGAGAGACAAAGAGTTAGCGGATTCATTTGCATACGGGATTGTGGATTATCTGCGCCTACGTTATACTCCACACGTGATTGGATCGTCTGTCCCATCGTGTAATGTCAGATGTGCCAGTTCCATTAGTGCCTTGCCCGGGGATTTGCGCAAACCGTCACAGGCCTTGCTGACCCATATCATCTGTTCTGCTCAAGCGGCTTTAAAGTGAGTTAGCACAGGTTTCCTGTATTACGCGTTCTGTTTCATGTCGCATTGTACATCAGACGTGGTCGGATGAATTGCTGCTAGTTTTCAGGTATAGCAACCGTTGCAATATGCTCGTAGCTATTTTGTAACTCACGCGGACCGGGGGCAGTATTTTGTACTCTCGGCGGTATATTCATGTCTTGCGGTCGATGTACGCGCGATTGATTCGCGCTATGGTGCAAAAGCTATTCGATCTACTCGTTTCCGGTGCGTGCGGCTTTCTTTGTCCCAGTCTCCCATATGGAATACCGCAGCTGGAGTTTATCTCTAGCACGTGAAAACCCAAACACCGGAACCGCGCGGTCCTCTTAATCCGACCGCCATGTGGATGTGGAAACGGCTCTTCGACTGGTTTGTAGTGCCAGGTGAGGTATTCCACAGAAACGATGAGAAATCGTGCGCACACCAACCTTGGTGTGTCGCAATCGTCTCCCATGTGTCCTCTCAACCAATCAATAACACGTCGTGGGTGTGTGCGCGCGCGCGCGCCCATTCAAGCTGCATTGCGCTGACTTGTCTCGGACCCAGATTGTAATCGTGATGATGAACAGACAGGCGTACACGTATGAATGCGGCTACATGCAAACGTTCGTTATCTCGCGTGCATGCATACCGCCGCACGCGATCGATATGGCTTGAATATCGGTTTGTCTCTTTACGCACGATGATTTTGTTCCGCGTTCTGATTCGCTCACCGGTCTGGCTATCGCTCCTATGCGAACCAATCAGCGTGGCCCTATCCCCACGCCATTGTCGCGAAACCACCACGGCTACCACGGCTGTATAGTCGGGTGTGGCGATCGATACAGTTGCTCCATTGGCCGTGGTTGTAATTCCCTCGCTCGCCGGATTTGACCATTCCGTAGTCCGACTCGGCTGTGATCGCACGAGTCTAGCGACGTGGACGTTTCCCGTGTCGCGTTGAGCACGGTGTGTGCTACACGTTCGTGAGTGGCATACTAGCTGCTACCACCAGAGGATATTTTATTTCGTGGCGTAGTCTCGCCAGCACGGACCATTCTGTGCTCACTGACGCTCGTGGATCGCCTATCGTTTTTCTTTCCGAACCCCAGTGTATCGTGTGGAATTATTACACAATTCGTCGCGGACCTCCGCGTCCATGTTTGTGGTCGCAGACGTGCGCGTGTGACCCCATAACTGTTCGACCATGTGTGCAGTCGTGTAACTCGAACGCAAAGATCCGGGGAATTGGATATCCACGTGTGTTCGGGTGCGCACGCGTCTGAGTCAATGACGGTTCTACTTCGAAATTCGACTGTTTTTCTTGTATTTTCTCTGGACCCGTTGACTGTGGACTAACACGTCTGACTAACCGATTGATTCGCTCATTCCTGCACCTGACGTTTTACACGTCAGTACCTGATAAAGTGACCGCACCAACACCTGTCCAGAATCCAGGTCAGGACTTGAGTCATCGGATTCACAAACAACGGGACGGCGGGTCGATAAAACAATGGATTTCCGCCACGTGTTGTCGACTGTATCATTAGTCAGAAGAGGGTGACCCAATGTAAATTTGAACCAACTAATTTATTTTGGTGACAGTATTTGTTTCTCCCTGTTACAAAAAGTGTTCTGAGCTAATAAACAGTTGAGTCGAAGCCACTGTTCTCACTACAGCTAGTGGGACAGAGCAGACCATTGATTCTTCTTCAAGGTTGGAAAACCACTCTTTTTGTTGCATAAGGCAACTACTAACTGACTTAAAAACAGGCTCAGTATTCTCTGCGTATGTGTGTTTAGCGTCATTTTCTGCGAGGACATCAACCATATCTAGCTTTGGGTGTATATCGTCAGTAGTCCTGACGATCGTTTCGATTGACTGAAACAGTAGCTGTCCATATCTTACAGCACTGTTATGGGGTCTTCTCGGTCCTCACTCATCAAAAGCGAGAGTGAACAAAATACGTATGGATTCATCCCCCAGACAGTATCGGAGCTTTGTTATCTTATACTCTTTGGATTCCCTAACATAATCCTATAAGGACAGCAAACTTGATATTTCTATTTCCATGACTTACATTCTTCAAGTGAACGATTTTCATCAGTCATGTACGGCGGCATCGGAAGTGGTATTACCGATTGTTGTGCGCGTAGTTAGTAGTGGGACACGTTATTTCGGCACTGCATTTATTTGTAGGAGCGTAAACACAGAGCCCCGCCATAACAGGCAAGTAAGCAAGG
>STRG.35337.2
GTATCAGAGTCCACGGAAAACTCATCGCTCGTGGCAGATCTGACCGAAGAATCGTCTTTCAGAGCATTCCCAAAAGCGGAAAGGTTCCACCGCAAATAAGTGGCACGGTCTCCGATGTCGGATTCACTGGTATTCGCGTACCAAGCGCCATTCGTCTGGTTGGCGCATCCGAGGTGAGGCGAGGATTGCTACAGCTTAAAATTGCAAACCGTTGGCGTTATGTATGCAGTCAAAACACAGAGTGGTCTAATCACGACTGTCGGACAATTTGCCAGCATCTCGGATACGCAGACGGAAACTTCACCCTCGGTCCGATTGCGCAAAACCGAACGGCTAGCGTAAAACTTATAGACCCCGGCTGTCAGGAGCACGAATTAGGTGCAAAATTCGTCGAACAATTCCCCTGTCCCGGTTTCAGAACAAACATATCCATTGGAACCAGCGTTTGTGACTTACAGGATCTCGTTGGCTTGAACTGCTGGGGCTCATTCGCCCCAGCCTACGAATCCTATTGGAAGGGGCTCGAGTTTTACAATACCACACTGGAAGAGGTGAGTCTTTCACCGACACTTGGCGGCAGTTGGGGAAACACACGGATGAATGTTTCTGCTTCGGTTTTGGAATATGTGGATATCTTCGGAGCAGGAATCAACATATCTGGACATCATGTGGCCGCGCTTAGCGCCAGCCCGTATCCTCCAATTCTATCCAACGTGCGACTGAGCTTCAACGCCTACGATGCGGTTAACTTCAGCTTGATTCGCGGACCGGCAATTTTGCTAAATGTGTCCATGGAGGAGAATCACGGCCATGGAGCCTTGATCTCGTCACTGGTGGGTTACGTCCGTTTGTTGAATGTGATATCGCGCAAGAACGGCGGTGACGGAACTCGGGTCAGTTTTGTTTCAGGGCCACAGTTTCACTGGCCCGAGGAGACTCCAGAACTTGTTCACCGAGCAATGTGGATTTGTCGACCGGGAGCGATTCCAGCAAGCCCAGTCTTCCCATTTCACATCGTTGCCGAGATTCCAGTGGCCACATTCCAATCGGTTGGAGAGTGTGAATTGACTGTGTCATCAGACCAACCGGGCCAGATACTCACTGTTACTTTGTTGGAACTTCTATACGATCCCATAGCCACGGGCTATCTGGAGCTGTGGGATATCCTGAGTGATGAGAAGATCGCTTTTTGGTCCATTAACAACAGGACAATCACGGATGAACAAGAGCGGCATCATTTAGGGGCGCGTTCTGGTCGGCTTTACCAGGGTGTGTCGTCGATCAAGAACATGGTGCGAATTCGATTTGCATGGCAAAAAAGAGCCGATCAAGCCATTTGTTCACAGTTTTCTGGTTGTTTGCGAGCAGTCATGCAAATTAGTGTTGGTGCCACAACTCAACCGGAACTTCACGTTGAGCGGTCTATCTTTTCGGACAATATGCATCATGGCCTACTTGTGGACCGCCCTTGGGCTTACGTCCGTGTTGTGTCATCCCAGTTTACGGGAAATCAGTACGATGCAGGATTAAAAGTGGTCAATGGTACGGCTGATTTGTTCATACACAACTGCAGCTTCGTCAAAAATGAAGAGAACGGCGTGAATGTGAGCACTGTTGGTGGATTTAAACAAATAAATCAGTCTGTGTTCGAACAAAACCGTGGTCATGGACTGAGCATTTGGAATCCAAACGAACCCGGTCAACGCCAACCAAACGAACCGATTCAAGTGCATGTTCACACATCGGAATTTCTCGGAAATTGGTGGAATGGAATCCAGTTCTACAATTCATGCTCCATCATGAATTTATTGGTCAATTTTTCCACTTTTTCCCACAACGGAGCCAGCGGAATCCGGGCGTATTCGTGTTTGCACGGAGAAAATGAACCCGTCACGAATTTTAGCGTGGGTTTCAGTCACTTCGAAAACAACAGACGTCAAGGTATCCTGGTGCAACCAATGGTTCGAATGATTGGACACGTGACCAACTGCACATTTGTTCACCACCGATTCGGAGTTATTCGAGTTCACAATGGCTTAGATCTGATGCAAGCAGAATTGTATCGGCCATCTTCAGTCCAGTACAGGATACAATATAATCGGTTTGTGAACAACTCCGGTCCCAACGTGGTGAACCTCAGGCTGACAGAATCATCTGAACAACAGATTCTCCACCTGATTTACAACACATTCACTGATAATAGTGTGAAAAGAACATCATCTTTGTTACACCCCCGTTCCACAACCTCGGCTGTGATAGTGGTTGGGTCATCGCAGGTGATTATTGTCAGAAATCACCTATGGAACCCCGATTCCGACTATGAAATAGCCAGTCATCTTTCCGCCTCGGACAAACATATAAACACAACACTGAACTTCTGGGGAGACCTGTCTGCATGGAATAGCACCGAGTGGGGCGCGGTGCACAAAGCTGTTAGTAAGCGAATCTTCGATCAAAATCACCGGTACACGTTGGCTCGATGTGAATACTATCCTCTATTGAAGGATCCCGACCTGGCAAGTCGTTTTGCTACCACCGGAGAGCCCCCATACATCCCTGATTTTGTCACACTTGATTCCCGTACTGGCATAATCGAAGTGGGTGGCCGAATAGCGGTGGAACGAGGAAGACATGTAGTCCTCGAACCTCTGTACGGTGATGTGAACTACTATCACGTGACTAAAGACATTTTTATCCCACCTGGAGGGATTCTCACTGTACGGCCCGGAGTTCGAATGCTTTTTGACAATGGAGTGGGATTGTTTTCACAAGGAGAAGTGAAGCTGCAAGGATCCGCCGCGTTACCCATAATCCTTGATTTATTCCGTCCCACTGACTCCGAAGTGCAGTGGTACAATTTCGCCACATCGCACAACGAGACTGGCAACAAAAACGAAGAAGAAAACCCACCGACTCTGTCCGGTAATCAAACATCAATACGACTGATCGGTGGGATGTGGTATGCAGACGCGTACACCGGGCTGGTTGAAATACGTGCAACAAGTGCACTGAAATACACCGGATCAGAGGAAACGCTGTCGAATGATGCCGATTCATGGGGCACAATTTGTGAAACGGGAATAGGCGTTTACGCAGCTATGCTCATCTGTTCCGAAATAGGTTTGGTTGTTAATGTACAGGACTGGTTTCCCGAGCTCACGGTTCGACAGACTATTCGTCAGTCAGCTGATCGCTGGTTTAACGCATCCCAGGCCCCTATTCAAATGGCTAATTTGGATTGTCACGGAGATGAGACAGATCTATCCCAATGTCAACATGATGGACCAGGTGAGCACAGTTGTTCACACGATGCCGATTTGGTCATCCGATGCCATCGTCCTGGATGGGCAGGAATCCGAGTGACTATCTCCGATCCCGGGTCACGATCTCCAGTGGAACACCTACGAATTCGACGGGCAGGGTTATTGGACTATGCAAGACTGAATCTGATGCCCGGTTTACAACTAGACTATTATAGTTCAACTGTGGTAGATATCGAGGTGCACGAGTGTCTCTCTGACGGGATGCTTTTGGTACACAGCGACCCTTTACTTGGGGTTACTATCGAGGACAGTCGTTTCCTAGACAATACTGGAAACGGAATACGCACGCAGACTCCATGGTTTTCACTACGCCGTTCTCATCTCGCTGGGAATCGCGGCCCATCTGGTGTGTACTACGACCCGGCTATCTCGCCGGAACAGACAGTTCAGTTGTATGCTGGACTAGTATCTTTGGTGACTCTGTTCAAACCGATCGAGAATCCGGACAGACGACAACAAATTCCACTTGCGGAAGGATGGGTAATGGTGGTAGATCAGCAACGTCTACATCCTACAGGGACCACGTTTATTCAGGCTCAGTCTGGACATCATTTTCAGAAGGTTATTTATCGGACGGAATTGGCAACGAGTGATAGACATCAAATGCATCAAATCGTTCTAAATCTGATTGACTATCCTGTAACCACATCACCGACAAGCACCATGCAAGTTCGTTTTGCTCCTAATGCCACGATCGGTCCGAGTATTACACCTGCAACCATACTTCCCGGTTCGGGAGACGGAGATCACCTTTGGAGGGACCAAACCACAACGATCGAAGAACTTATCATTTATGACTCGCCGCTTGCTAGTTTGGATCCGGTACGCGCCTATTCGTGGAGAGTACCAAGCGATCTTGCCCGTCTGCCACTTATCTCATCAACAAACAGACTAACTCTGGAGTTTCGTGTTAGAGGAATCCATTCTGGGAGCCTTCTGCTTGCCGTGCAAACGCATGACTTTCAGCACGCCCCCGATCCAAGTCAGTGGGCCAATGCTGCGAAGTTTTCGCACCGGACGCTGTTCGGTTTCGAACCAGATGTGCGCTATTTCTCCATTGCAAACTTCCGCATAGAAGACTCTGTGATAGACGGTAATCAGGACGGTGTAAGACTGAACCATTACCACGATCCTGTGGATCGAGACAATCGTCAGCTGATAAGGCACGCGGGTGAAGTATTCAGTCTGGTTAATACATCGTTCAGTCATAATACTGGCACGGCTGTGCGCGTTCGTTCCGTGACTCGTTTTGTCTACGACTGGGATCTGCCCACAAATGCGGAACAAATGCAATCAAAAGAGCGGTTAGCCTACATCGGATATAATGTGAGCGGCTGTCGGTTCTGGCGAAATCTCGATGGTGTGTTTAAAGCTGAACACGGAAAATTACCGTTTTCAAACAATCTCTGGTCATATCGTATATCAAGATGCACTGCAGAGCAAAATGGTCTATCAAAAGTGGCCACGGGAAACAAGACAATTGTGCGCGACTCCAATGGGTTATATTTTCAATTACCACACCTTCAAACTCGTTATGATTTCCCATCTCAGTCTAGTGGAATGCATAAACTGACTTTGGAGTCTAATGTGTTTCGGAACAACCAACCATTTCAAGCCCTAATTGATGGATATTACGCCCAAGTGGACCTATTCTACAATATATTTGAAGACAACCGCTGTACCTTATATTCGCACCGACCGAGCACGCATCCTGGTTTGTTACGTACGCATGGAATGGAAAAACGCATCAGTCTGATCGGGAACGAATTTACGCGCAATAAAGACTGTCTGTTTGTGGCCCATTTTCACGGTTCCGGTCAGAGTCCACAAAACACGGTTGATTTTAGCTATGCGAAGCACAATGTTTTCCGGGATAACCAATGCTTTGATAACTCAAGCGTCGAACCCAAACGAAACTCCGAAACAAAGTGGCCACCTATGTGTTATACTTTTGGTGTATTTGGGACACAAAATATCACTTTGAGACACAACGTGCTATGCAACGTAAAGGGGGAAGTACGCAGTACTGGTGAATTGGGGATGCGTTATGAACTGGTCGCTGCGGTGCGGTCAATTCACGTACCAAACGCATTTGATGCCCAAGAGAATTATTGGGGCTCAGTTCATCCTGCAGAGATTCGCCGGAGTTTCTTGCACTTTGATGATTGGAATTGCTTGTCTCAAGTGAATGCAGATCACCCACTGGCAAATGATCAGATTCTTCGACCTATGCTTCTAAATTTGGATCTGAAACAGTCTCATGAATCAGAAATGGCTCGAAGTGGAGTCCTTGGTGGCAGCGTGACAGGCATTCTTCACCTACCTTATCGGAGTGAACCATATCGGGTGATTTCCGATCTCACCATTATGCCCGGTTCTGAACTACGCATCGATGAAGGGGTCGTCATTGAATTTGCCCCAAACGTCGGTATCTTAGCATTCGGGCGTGTTTTGGCCCGAGGTAGTAAACGTGCTCCAATTTATTTGACCGCAGAAATGCGTTCCCGAGCTAACTCCAGTATGGGTGGACATCGAGCCAAATCTAATCCGTTGAATATGGATGATTCTAGAACAAACATCGTCTACTTATCTTTGGTTGGTATGAAGTCAGCAAAACAAAAACCCGCAAACGATCAAGCAAAGGTCGGGTTATCCAATGAATATGTCCGGCTAATAGGTGGTGATCGTCCTGACGAAGGATTTGTTCAATTCTACAATCAAACCGCCAAACGATGGGATGTGACATGTGATCCCCAGTTTTCCATAGATGTTGGGCAGGTTGTCTGTCAAGAGCTTGGTCAGCCAACCTTGAACGCGATTGTGCGGCGATCACACCTGTTGGATTTCCAGCTGTATGGAATTGACAATCCATTGGTAACAAAACACATCTGGATGGAAAGTTACACATGCCAAGGAATAGAAGCTCACCGCTCGAACTGCAAAAAACGTTGGAATCACGAATATGCACGATGTAGTCGCTTTCGTGAATATGTATTCCTGCGGTGTGCTGCCTTTCCAACACGTGGCTCTAACATCAATCCCACCGCATCTGAATTGTGGTCCGGTACCTGGGGCAATTTGCGCATTGTTCGACTAGAGTCGGATTCGGTTGAGCCGAACATGGAGGAACAATCCGTATTGGAACATGTACAAATAGACCGGGCCGGTCTGTTACACGGAGAACGAGTCCCAGCCTTGGTAATTCTACGAGCCACCCCAAAATTATCTTTTATCCGCATCGAAGACTGTTTGGGCTCGGGAATCAGTCTGATTGACACTCGTGGATTTGTGGACGTGACAAACTCCACTATTCGGGGCTGTCTTGGTCGTGCCATTGACGTGATCATGTTGAACGGAGATTCCACCGATCCAAGTACAGCAGGACCTGAAAAATCAAAGGCTTTCGATGCCACAATACCCCTGATGCCTCCCAGACAAGGCTCTCTGCTTCCTGAACCTCGGCCAACAGCGCAAGAGGCACTGGACACCCGGAGCTCGTTTACTGATTATTTCGGTCTGCCTCTGTTTTTCTACCCCCTTTATGGAGATGATCCACACCTACCCGGTTTCGTACCTATGTGTGCCAATGAAAAGTGGATTGCAGTGGTCGATCGGATCCTGGTTATTTACCGATACAATTGGTTTGGTCCGCATTCGTGCACCAAACTGTTTCGATCTTCCATTTCTGGGCGTCGTTTAGCTTGGCGATTTTTAGCCGTCAATTTGTACGAAGATCCACTGTTTCCAAATGGAATAGAACTATACAATGGAGCTCAGCTGAATACTACTTACCGGATCGCTCAAATTACGGCAGCCTCTTTGAACAACGTGACACATCCAGTGGCTAAACGTTACACGGTAATCACCTCGCCAATTCACGACGTCCTAGCAGTACGAATGCACGCCAGTCCAGCCAGCCGGGAATTCGGTTTTATTGCCGAAGTGATCACACTACCTCTGTCATCCAGCCGAGTTTATCCGGATATGTTAAAACCGTTTCATCATAGCATTGAGTTATGTGACATTTTGGAAAATCAAGGTGGTGGAATTCAACTGCTCACCGTCGGGGATGCCGGACCCCGAGTCAAACTGGCTCATCTCCGACTGGAAAGGAATGGGCTGACCGTACTGAATCTGACCGGCCCAGCTGCCATTAAAATGAGACTGAGCAACACGCCGTGGCTAAGTGTCACAAACTGTCTGATTGCACACAACGAGGGAGACGCCATTCGTATCGCACTGTATGCGGATCAGGTGACCAAAGGGAACCGAGGAAATATAACAAACAATGTTATTTTACGTAACTGTCTTGGATCTGCTTTGTCCGTCGAAGGAAATCATTTCAACCGGTTGAAAATATGGCGTAACTACATTGCTCATAATGACTGCGGAGCTCGAGATTTGATCGGTCTACTAGGCGTGCTTGTTCAGCCTTTTGCGCACAATTTCATCCACGACAATCGAGCTGACGTATTACTCAATGTTACGGGACGAGAGGGGCTCAGCCGAGGCTCATGGTTCGAATTCAACGGTTTCTACAAAAATGAAGCCACGAATTACACACGCCGAACCACTGTATATGTGGGAGCCTCCAAGAACACATTCAGGGATAATTATCTCAAAAATCCTCTAAACGACTATGAACTAACAGTTGGTAATCGAAGTGTGATAAGACGTCTTCCAATCCAACCCGGTACTCGCTGTCCTCCTCCTGATGAAACATGTCCTCACGGGTGGACACTAAAGTTGGATTTCGATGCGTGCCTTTGCTATCGTCCGGACCCAGTTGATGCACGTCGAAATTGGTGGGGTGACACGTACACAAAGTTTCAACAAGTTCAAAGAGAAACCCGATCTGTGGCCGAATCGGTGATGGAACAATCACAAAGTCAACTGGTTCTAAGCTTTGCTCGAAGCCGTATTTACGACTGGGAGGATGACTCCTATTTAATGCCCGTTGACTATTCAGGCGCCTATGCAGACAACAGCTCCGTTCTTGGTCCTGGAACTCATTGTCCCCCAACCTGGTCTTTCGTAGATTTCAACTGTTTCTTCTATTTTGGTGCCCCTATGACCTACCGAGAAGCGCATAATTTTTGCCTTGGTGAAGTCGGTGGAGTTTTGGCAGCCTCAAGGGATCGTGTTCAATGGTTTGGTGACCAAATTTCGCGATGGCAACATAACTACGATTGGCTAATCCAACACGTATGGGTCTTTCGGGCCTGGGTCAGCAGCGAGGTGCCCATGTTAGACTATTGTCCCGCGATACGTAACCGTTGGCTGGAACCGTATCCCTGTGACAAGCGAATTCCTTTCTTCTGTCAGAAAGCTCCGTATGCTGTATATAAGGGAGTCCAACAGGACGTCCTCGTGGCCGTGGTGTCACTGACGGTCATTCTGATGCTGTCCATCGTGTTGATTCTGGTCGCTTGGTGCTTGAAGTCCCGCAGACGTCGAGCCCAGCGGGAGTTGCGTAAACGGGAACAGCAAAGTTGGCTTCTGGCTAAGCAGGGCACTGCCGGATTGCGCGAGGCTTTTGATGTCCCGTCCATACACGGGTCTACGGGGAGCGGTTTGTGTATGCCTCCGGGAATGGATGCACTCGCCGGCTCATTGGGTCGGCTCACCCCGTACACTTTGCGGGTTTCAAAAGAGACACTGGGTCCGCAGCATGGCTCCTACTACAACATGGCACACCAAGAGCGCAGAGACAATCGTTCGATATCGACCGGAAATCTGCCTGGCATGGGTAGTGTGACAGGTTATGAAATTCACAAGAATTCATTCAGAAGTGGTTTATCCACCTTAGAGTTGCAAAATCAGACTTGTGGATCTCGTACATATGCAACGGTTCAGCGAGGCAAGAAGTACCGCAGTCGGACATTTCTGCATACGGAGACTGCTCGTGATTGTCCGAAGCCACGTACATTCTGTCAACCTCCCGAGGAACAACAGTGGGCTGACGAAAGTGGAGACAGGCGCACTTCTGGAATACATCTGTCTGACTCTGTGCAAAGCGATTCAGAATTCGATTTGGTGAGTATTCTTTATAAGTGGTAATCATTTCCTTCAACTTTTTCAAGTATTCAATTTGATAAGGATCCCCAACAACGTATAAGTGAAAGCCAGTACAAGGGCGTGCTTTTATTCGATCGAATTTCCACATTCCATCATTTTGGTTAGATATTTTAATCATAATCATTCGTTCTGGTGTGACTACCAGTCATTCTATCTCTAGCAACTCATTGAATCCATTATTGTGCACAGCTGCCATAGTGTGGCGAACTGTATATGCTACTCATCGAATAAGTAGCTCATATATTTCGAATAACAAGTATGTATTGCTACAGAAATTAGCCAATGTGTCTTCAGTTTATTGTTTTCTGGGCCAAATATCGCATCTGTGTAAGGCTCAATAAATAGCTCACTCCAACTCGAATAACAACCACCGTATTATTTCGCTTATTTGCACATCTGACCACTACATCTCAGAAAATAAAGGTGTTACAGAATTTTTCGTGGTGGGTTGATCACACTTCACGCACGGCTGTGCAAAAACGAAAAAACGGTTTTTTTTAAAAGCAGCCATTCTTTCTTTCCAGATCAATAAAGCGGAAAATATATTGATAAGTCCGGCTGTTGACTGAAAATGTTATTTAACACCCCTTCACAAACAAAACACAATATATGAATTTGTTCTTGGCGAATTGTTTTATGCATTTGGCAGCAAATATCATCGGTTATCAAGTCACCACCGGGTGTGCAACCTCTGATTTGCATGGCCGGTGGTTGACTTTCGTCTTTACTTTGTCCGCGTATCAGTCCAGTCGATTTCTGTTTGGAGCCTAAATTTACCTTGGAATATCAGAGACTTCGCATTCTTGTATTCCTTGAGAGAATTCCGTTTAGCATGGTGAGCACCGATTCATTCTTGACCATAAAATATATATATATATATATATATATATATATAAAGCCTCTGTGTTTAAGTCATTGTGACTGATGTTATCCGTGATGCTCATAAACAGATGAGTCCTTTGATCTGTTAGCACGTCACCGTAAGGTCGACGAATTAGTTTCGCTTGGGTGAAGCTAGCTGTCCTATTCGAGTGAGAGAGAGAGAGAGAATGACGATATACTATAAAAATGGTCTGTTTCCCTGTGTTCTCTCCGTCGAAGAATTCAGAAACAATGAATACGTTATGTGCTCATGGCAGAAAGGTAGTTGAGTCATCCAGTGTTGAAGTACAACCTACTCTGATTTTGCGTCTCATCCAGATGAGACATTTGGCACCTGTTTAGCGCCTTTATTTTTGAGTACTTTCTAGCTGTACGCACTTGTGAATATCAGGTCATTCCTAGACATTGAAATTACCCGCCTAATCGATGGATCGGTCCGAAGATCAGTCCATCGCAAAACTACGTGGTCAGGACAGTATCTCCATTTCACAAGGTTTGCCCCCTATAAGGTATAAAATCGGCCTTGTCCGGACCATGTTCCACAGGGCACGCGAGATATGTACAACTGACACGCTGGAAGAAGAGTGCCGTACCTTGTTCAAAACTTTTGAAGCCAACGCGTATCCAAAATCATTTGTATCCAAACGCTCACAGCCACCTTCGGACAAAACAAAGGTTACCACAGTCCCAAAACTGATGACCATCCTACAGTTACCTTACAAAGGTGATGGAATTAACAGCCTACTCAGAAGACGCCTTGACTGTGCCGTTAATCGTACGTATTACACCGCAAAGATCATTATTCTCTATACAACTCCCCAGATGAAAATACGGTCGATAAAAGAAACACTGTCTCTCCACGCCAAGTCTGATTGCATTCACCAATTTAAGTGTGGGTGCTCAGCCACCTACACTGGCAGAACGGAGAGAATGAATGGTTGAACACATTCCAGATTGGTTACAAAGAGCAAGGAGCGGACCGACGCCATCGGTGACGTCATCGAGCGCACGCAGAACACTCAAATCATCCATTACACAACACGTGTGGGAGACTAATCACTGTTCACCGTCACTTATTTCACAAACAATCAAGGACTACTGAGAGACGCGGAGACATTAGCAATTAACCAACGTCACCCTCAACTGTGCAAACAGCGAGAATGGAACTCCCAACTAGAACGATACAACAGCTATTCCAATGACTTGATTCGCGCGTCCCATTCCGGTCCCGGGCCGATGACAGGATTCGACGATAACCGCAGTCCGCTCAAACGTAGACGAAAGCAACACAGATTGGTTAGAAACCGCGAATCTGAAAACGAGAGAACGTCGCTCACAACTTTCGGAGTACCTAACATTAATTCCGAGCCTAATGATATTGTCGAACCTTACGTGCCTCAAAGATCTCAGTCACATTTGCGAAGGATATCACAAACCCCGTTGCAATCGTGGCTACGTACCGAAGAGACTGGACTGATTTCACAGGACTGGGAAATCTGATCAACATTGAGATCCATTTGTCGATTCCTAATCACGAAAAGACAGTAAACTGCACACTTGTTTTCGATGTATCAACGCGTACCCGTTTCGGACCCTTTGTTAACGTTCTGTTCCGTGAGCAACTGTACGTAACCTTCTGCTTATGGCTTTTCCACTTACGAAGAGTTCAAGTAAACCGTGTGGATTCAGCACGATTTGTTTTCATATCTTTGATTGAATTCCCGTTGGGATCAAGTTCAGTGATGATCATATAATTATGAGTGGTATCACACTGATTTCCTAAACAATAACTGAGCTTCCAAATAAACATTCGCCTCTAAACGGAAAGCAAGACACGACACGGGGACAGCGAAATTCTAAGCCACACCATCCATACCCTAGTTAGGATACTAGGTCATTTCGTACATTGGATACAGACCTAGGTTTGATAGGCAACTTAACAAGTTAGTTATTTTCAGTCAACAAAGTTGATCATCTTTATCTCATTCGAATCGTAGGGAGCGTGCATAGACGAAGAGCCCATGTTCAGAATCATAAGGTAACTCTTCTAAAGTTATTTCGTCGGTTAATCGAGGATAATCATTCAACGTTCCGTTGCTGCTGCTTTCTCTCTCTCCATCCCCCCCCCTCTCTCTCTCTCTCGTGTGTGTGCATACCGTGTTAATGGTAAATATTTATGAAATTAAAAATGCTGTTATTTAACAGCAAATCAGAATTGAGGCTAAAATCACGCACTGGATTGTTGAGGAAGAATGAAAAATGAATAAAAGGGGGGAATGATGATCTGTTAGACTTCCCTTGAACAGTAACCTTCACCGGGACAAAAGGTGGAACAATACCGATTATTTATGAAATTAAATTATCTTATTGCACTTATGTCCCAAAAGTCTAGTGATAGACAATATTTTCTTTCCTGGATTGAGTATTTACACTAAATATATGAAATACAGTATCACTCTTCGTCTTTTTATGTTATCCTTAGAATGATTAGTGGACGGTTGACATTGCATAACCTTGGTAGCCACGGTAAATTTTTCTGCCTAATGGAAGATTAGAATTAGTAAAACATTGGGTATAAGTGTTTGATAAGACTATGAATTTAATTTCAAGATGACCATAAAATCAATGAACAACTGTTAATCTAACCATAAATCATTCTCCCCACCAATACGTTCACCATATGTGTCTCCCAGAAAAACGCGTTGGCGATACCAACATATTAGCAGAATACTCTGTTATCTCGCAGGAACTCGCGATCTATGGTAGGTTCACTGGGGAAAAACTCGGGTTGATTCCAGTTTGTGACGACCGTATTACCATTAAACTGTTATAATACACATGGCGTGCCTGGGTAATAAGCTACCTTTTATAAACAGCTTGTTCGGGCATCGACAAAACAAACCAAACGTTACAAACATGCTCATTTGAAAAGTTGCTGTCTTCTTCACTTGAAGACAGTCACCATCCGAAGAAGTAGTAGTCGTGTGGTTCGCCTGTCGTCGTTCATCTTAATGCGTTTATTCTCTTGGGCATAGCGGCGTTGGTAATCCACGACTGACGATAGTTCTGTTTTCAGTTATCAGCTACTTACCAAGTAGTATATACACTCACCACAATACAAGCGTTTCCCGTTAATCTTTTATTTGGTTTTCGCGATGATAAAGATGAGCACTCAAAACCAGATAGTTTCACAACTTTGGCTCAATGTTTCTGTGGTAGACATTGGGTAGAATATTTTGTTTGACCAATGCACTATTCATGGGAAACACTGACAGATTAAGATGTGGTGATAAACGAGTTGACAAATCTAAACCGGATGATGATATTATTTGCACAGCAATAAAAAGGAGGTCAGAAGAGCCTCGGATCTATGCAGATACATTTTCCAGTACGTTTCTACACCTTATTACAGAATATGCGTCACTGAGAAGGAGAATAACCCGGGCGGACTTAGTATTCAGTTGTCGAGAAACGGTAGATGCGAGTAACGCAGAAAGTTTGTGTCGGGATGCAAAGTCGCGTGTATAGGCCATAGATGAATTCCTGATAACCACCATTAGGTCACTCGAACTTGGACAGTAATGCCTGTACTTCTGACTGATATGAAACTTGACTCGTTCCAGAATGATTCGCC
>STRG.49451.7
GAGCTCGTCAGCGAATGACGTAATCGTGCGCCAGATCTTTAGGTCGTCTGCGTAAATGAGGCACGGCGATTGAAAAACTGGTGGTAGGTCATTGATATAGGCCAGGAAGAGGAGCGGACCCAGAACCGATCCTTGTGTAACACCACTAGCTGCCACTTGCCAAGTTGACAGTGACTGTGCTACTCGTACTGCAAAGGTTCGGCCTTTTAGAAAGTCCTCTATCCACAGAATCAAGGGATCTACTACACCAAGAGCCTTAAGCTTACCTAATAGACGGTCATGCGGAACTGTGTCAAGAGCTTTGCTAAAATCCACGAAGATTACGTCCGTAGGGTGTCCTTCGGCCTTGGCTATCGTCCAGCGTTCTCGTGCGATTACCAAGTTTGTTAGGCACGACCTGCTTTTCCAAAAACCATGTTGTTGTCGGCTAAGTAGGTCGTATACCCCAATATGGTCCCGGATTCGCGTTGCCAGCAGGCGCTCCATAACCTTTCCTATCACCGGTGTTAGACTGACAGGTCGGTAGTTGACAGCCTCAGCTTTTGCCCCACCTTTGTACAGTGGCACGACGACCGCTTTATTCCATTCTTGGGGGAGCTTTCCCGCTGCTAAAGACGCGTTGAACAGTCGTGTGACTGGTTGAGTTAACACATCGGCCAGTTCCTTTACCACCAACGGATGAACACCATCAGGTCCGGGGGATTGGTTGACTCTAATGGTGCGCATGGTTGCCGCCACTTCTTCCTCGAGCGGTGGAATATGAACTTGAAGAATATCGGAAAGTAAATAAAGTCCTGGAAGCTGAAAATGAGAAACGTTTTGCAGAACTCGTCCACCAGTTTAAACTGGCCCAGCAGCACGCCACAGACCTAGAGGGAAAATTGGCGGCGACTAACTCTAAGCTTGAGCAATATGAATCGAAACTCAGCAGCGCAACGATGCAACTAAAACGATTCGAAGATCGGGAGAAAATGCTGCAAACGCAACTGGACATGGCAATGCAACGTTTACGTTCTCAGTCTGGATCTAGCAGTTCGCCCGGCGTAAGTTCTCAAGTCACTCCGGAATTTGTGGACGATTTGCACCGCGAATTGAACCGTTATCGTTCCAGCTTTGAACAAGTGAAAAAATTGTTGGAAGCCGAGAGTCACCGCGCAGAAGCTGCAGATGCACATTTGCAAATGACCAAATGCCAGTTTGAAGAACAGTTGGCTCGCGAGGCAGCCGGTATTACGGGCTTAAAAACCACTTTGGCCGCCAGGCGAACTGAAATTCGTCAATTGAAGACGCGTATTTCGGAGTTGAATACGGAGAAGCAAGAATTGCTTTCTCAGTTATTAGCCACAAAGTCGGCCTTGTCCCAGTCCAACTCCTTATGGAGATCCACAGAAGGTACACAACGAAGCCGTTTGTTGACTGCTCTCCTACAAACAGTGGACGAAATGAAACGATTGTCCAATCAATTATCCAAAATGGCCGAAGGACAAAGACCGGATTTGGCCAGCCTGTTGTTTGAACCAAAACCGCTTTCTGACTGGTCCAATTCGGTTGCTGATTTCAATGTGTCCGCTTCGCCTCGGGATGACGCAGATTTAATTACCGCCCCGGGATCTCCGCTAACCATTCCAAGGAATATGTGTTTTGGTCACCAGCAGTCTCCTTTTCCCGAATGCGATTTGCGGACTCAAGCCGAGCAAGTGCAAAACATTTACGAGCAGCTGGCCGAACTACGGAAGCACCTAGCAGACCGTTATGCGGAGCATTTGGGAGGGAAATTAGATTGCTTTGTACAGTAGTCACTTTCTCTTGACCATTGTACATTTGTGTATATTTTCTCAGTTCTGACCAAGACACGGCATTTCAGTACTGCATTCTTTTTCATGAGTTACCATGG
>STRG.37854.1
GTACCGATACGAGAGATACGCCGAACGGAAAACGGAACGAAACGCGACGGCTGTGCAGAGAGCGAACCGCGAGCGAACGACCGAAAGTGAAAGTGATTTGAAACGAGGTCGACGGAAACCTCGGAAAAGTCAGTCCAGTAAAACGTAGCCAACCGGAGAACATTGAGGTCAATGTCAAACGTCAGATAAGATCGTGGAGAAAGTAGATCCAAAACGGTGTCCAGAAAATAGTCATTTTCTCTGAACGATCGAGGTCACTGCAAAGGGTTCGTTGCTCCATATTTGGGCGAAGTACTTCTCAACTAGAGTGGTACCCTATTGGAATACGCTCCCGGAGGAGGTCATTATTATCATAACATTGAGGGCTTTTAGGAAGCAGTAGACCTATGTTGGGTGGCAGTATACCCCGAGTTATGTTAAGCAGCTTTTAGGGTCAGATGCAATTGACTTATTGTTTCCACCTTACTCTACCAGGGCTGATACCGCACCAAATTTCTGCCGACAACACAACTATCGGGACACTCGATTGGCTCTAGCCATACCAAGTCATGTGCAAACTGAATTGAACTGAACATTTGATGTGCGATGAGGTTTTCCGTTTCACTCTCATTTTTAGCGGGGATTCGACGAAATACACTCGGCAGTGGTGGGTGCATAACTGGTGTGCATACCATCGAAGGAATTCTGGACGCTCGATTGGCCGTGGCCATTACCTGTCCTGTGCAAACTGAACTGAACTGAACTGGTCTGAACGGGGCGGCTAATTTGGTCCCTCGCGGTACGTTCGGCCGCCTAGATAACGAGGATGGCTGATGTCCTTGCACTCTTACGTGATTACCATGTTAGTGGAAGAACATTTGTAGAAACAGATGCTGAAATTATATTTGGGGACTTTGCCTGGCCGAAGACAACGAAGACAAATTTCAAAGTCTGTAGTTCCGGCAGAGATGGTGCTCCCAAAGATTATTATACCCTGGAAAGCGTTGTCTACCTGCTGCGAAATATAGACCTCCAACATGTTCAGTATGTTCGCCAGGCTGCTAATGCCAAAGTTCCTGCTGTGCTTTTACCTGATCGGAAGGACTTGCTTGCTTACCTCACAGGAGAGGCAAACACTGCACCAAGTATTGACCGAGCTGCTCCTGTTGATATTTCACTGAGGCGCTCGGTTGCAAAACGCCAACAATCGGAGTTACTTCCACATTTGCGGCGTGATGGTAACGATCTGTCTGGTGCTGAGGGATTCACGCATGATTCGGAGGCTAAGCGTGCTCGGCTTATTGCTGCCAACGACGAAAATGTGGATAATGTGACTGTTCAGGCGGCAAGTAAGTCAATGCAAATAGATGAAGACTCGATCGCGCGCAAACAACGACGCTTAGCAAGCAATCTGGATGCTCTACTTGCTGGTCGCGGTTCCTCGCTAATGGCAAACGATCAGGCCAAATCAAGCTCGTTGACGGAAGCCATCCCGATCGATCAAATCGAGGCGTTACGCGCCAAGTATCTTGCTACGCAGCAACAACGTATCAAGACAGATGACATTGATCGCATGTTGGAAGCCTCAGTCCCTACGTCAGCTCCTTCCGTGGTCCCTTCGAATGACAGCAACGCATCTGCTGTGCCCGGTAGTGCTTTACTGAGGGGCACTCGTCCTGGTTTGCATTCTTCTGCTTTAAGTGGTGAACAACAAAGCATCATTCGAATCGACGACACAGTCTCCACTCAACCCTATACAGACTCATCTGTGCCTCGAGCCGCCCTCGTGGCTGACGAAGCGGCTGTTCGAGCGATTGTAACTCGTGAACGGCGCTGGCGAACTCGTGTTTCTGTGCTCCAGAGTCAAGGAAAAACATTCTACGAAAACATTGTTTTAGGTATTCTTCGAAACGTGATTCTAAAAGAAGATGCGGGTAATACAGATCCACGAGTGATTAACAAGATGGGCTACGTTCCAGGAGCTACTATGGCAACCGCTGGTGGTTTCCCGCAGCCGTTAGCGGTTGGTGCTTCGTATGCAAAGCCCGCACTGGGTTCCACCAATTACACAAACACGGGCTCCGCAATGGCTATCAGTACTGGACAGCATGGCATGTCAGTGACAAACTCCACCGTACCGCCGCATCATCCGCAGATGCATTATTCACGTTATGATCAGGAACGGTTCGCCAGCGGCCGTGAGGAGACTGCTGGCTTTCGCATCGATACCATGGCAACGTATCATGGCAAAGCGTTGGCATCCATGGTTACGGGCAGTGCAAATCCCAGTTCGGTCTCGGACAACACATCTGTTTCTCAGACTCCGGGTCGTACTGGCCGAGGTGCTACCGGGGGTGAAACCCCTTTACCGTACCAAGAACCTCCGGGCCCTAGAGATCCTCGGGGTTTTGGATCAGGTGTACCTATGACCCCCAGTGCCACGCCTGATGCTTATCGCGGGTTACGTTCCACGGCAGACGCCCGTCTTGCTGCTCGAAACAAGGCTCGTTCATCGCGTATTCCCATCATCATTATCCCTGCCGCACCAACCAGTCTAATCACGATGTACAATGCTAGAGATATTCTCCAAGACCTACGGTATATCACATCTCAGGAAAAACAAGCGTCAGGTGTTCGTCGTGAAAACGAAATTCTGATTCATCGTCAAAAGCCGGATGGGCGCAGTGTTCCATATCGTGTGGTTGATCAACCCCACAAACTGCAACCAGATGAGTGGAATCGTGTGGTTGCGGTGTTCGTCCAGGGCCAAGCGTGGCAATTCAAAGGCTGGCCCATTGGTTCCGACCCTGCGGTGATATTTTCCATGATCAAGGGCTTTCATCTGAAGCATACCAACAAGCCACTGGACGTGAATGTAGCGAAATGGAATGTACGTGTAATCAATTTAGATCAGCGGCGTCATCTGGATAAAGCGAACTTTCAACTAATCTGGGATCAATTGGATAAACATATAGCTAAATGCAAACCATTTCTGCGCTCGTAATCAGTTCCAACTGTTAGTTTGGTGTCCTCTCCCCTCGGGAGTTTACAGACGTTCGAGAATTGGTCCAGGTCCACGGCGCAAAGACAAGCTGCTGATCGAACTGTCATCAAACGCGCGTATCCCAGTTGATCATGTTTTTTTTTTCGTTTTGTATTTATTCCCTTCACGAACCCGATTGCGAAGTGGTATCTTCACTGTCAATCAAACGTAATCCCCACGACCGCATGAATATCAAACACTGTATAGACCATCTTGACTTTTCTTTCTCCATAGGCCGCGTGGCTTTCACTATACAGGTCATTCACTTCCGAGTATGTCCTGCAAACAAACATGATAATGCAGTCAGGACTCTGAGCCTAGGTAATCGGATTGCGGTTTTCTGCAATGCGTCCCGGAGCTCATTGTTCTTCGATCGCCTAATGTCAGCTCATAATATTGTTTCATTTTCTAATTGATCTGCTCATTTAGACGGTTCACCTGCGGGTTTGATAGAAATTGCTTTCGCTCTGTCCTGAGACAGTGTGTATACTCCAGTCTTGGTAGTTATGCTTCACGGATGACAGCACACGCGTTGATGAGATTCGGTATCACGTCACCATTCACGAAATACAGTCATCGGAGTTTGTTATGGAAGAGAATGTGGATACTTTGCATTTACAATCAGAAGCAGACGCAACCAACGTATAGGGGATCAGTTCCGGTTTTTAGTGGTTTGTATTTCAATTTTTTGCGAGAGAGATTTGAGCCTGTTAGCCAGTTCACAACATTTCGGGGACCGTTAGCGGTACCACAGTATTATCCGTAGTTTAGAAGCCAAACACCGCAGTTTAAGAGCATCTCTGTCTTTGACTATCCCACACGTTGTGTAGATAATGAAATATCGGATATTTCAACTCACATTTCAGCAGATGTTTTAGTGGGGATCTGAATTCCAAAACAGAATTTTTGGACCAATGCCAACATGACGGCACCTTGAGGGCTAACGAGACTGTGAAGCCAAGGATACCACTTGCGCCTATGGGAACATTCGGTCGCTGTTGTATATGATTGTCGCTTTTTGCTGTCGGTAAAACCCAGACAGATGTTTTTATCTACTTGGGGTGCGACGTGATCAAGTGGGCTCGATGTGCACAAATGGCTTAGTTTATGTGGTATCATATTAGAACTGCACAGAAGGGCACATGCTGATTTGACAATTAACCATTGGTTTTGGGCGGATCTGGGTGGTCCAGTCAGTTTCAGCCGAACGATAGTGTGAGGATATGCAACTGCCATTCGTAAAGCGAACGAAGCAGAACGAAGATGCCCGCTGAGGAAATGATAGAGGAAGTAGAAATAATCGACTTGAACCCAGACGACGAAAATTCTATTCGGAGAAGAAAAACTGTCAGCAATGAAGATCACAGTTGCATTGTACGGTGTACCAGAACCGGTGATGATTTGGAGCTGATATCTGGAAATCTCGGGATAAACGTAAAACACGCAGAGGCGTTAGAAAAAGAGATCGAGGGAAGAGGTTTCAAGGAAAAGAAATTTCCGAATCATATCATCGCTAAGTTATGCAACATCGTGGACGAGAATCCTTCAGTGACTCTCGGAATAAAACAGCGTTTGAGTCTGAAAGTTCCCCGTTGACCATTAGCGCGACCTCTATTTATCGACTCGTTGGTAAGCAATCCAACTCACTGAGCACAACACCATTGACCTCCAGGCAAAGTGCGCCCAATGTGCATAATGGTTACAAGCGCAGGGAAGCTCTGTGTTGGGACTTTACGTTGACGAAACCGATTACAATGTCTGGTGCTCTCGATTGATCGGCCGATTAGTTAAGGGAAAGCCATTTCGTCAAATAAAGGTGCATTGCATGCATTTCGATCCTTTGGATTCTACATTAATAATGTCACACAAAAATAAACAGCCATATTTCAGATAGGTTCTTGGAAGTATGCTCCGCTAAGATGAATACTGAACAGCCCAATACTGAGATGGTGTTTATTTTTGACAGTGCTTCTATACATCGAGGGGCATCTGAAACTCGTTTGGCCAATAAACATTCCGTTTTCTTCAGCCGAATAGTCCATTCTTCAATCCCATTGGGGAATCATTTATCTGCTTCAAAGTTCGGTACAAGTTTTGTTAGAAGAGGAGAGAGAAAGCTCATGGGGGCACCGGAAGGGTGGATGCAAAGGTTTCTTTTAGAAGAAATTTGCCGGATATCCATTTAAGGTATCAACAACTGTATGCTCTTCGTACGATAGGCACAATTTCACATTCCTACAACCACCCGAAGATCTTTTAGATCTATAGTTGTTTATTTTGTAATATAAGTGGTATAATTTATATTTTTACGAAGAATTCATTCATTTGTGATAGATGGCTGTTGAACTGTTGCGCAGGGCTATACAACTGTGGCGTTCGGTTCTTAAAATACGGAACATTGTAGTTTGTTTCGCACCGCTGATCTACATGTATTCTCGGAGTAATGCTTCAGTTGAAGAGATGGTCTGCAGAATAGCTGTTTCACTTGGACTAGGAGGGACTCATGTTTATGTTAAAACCCATACGGTAAAACTTGTCACAACCGCTCTCGATATTGGCCAGATAAAGGAACTTGAATGATGGGATGTGGGGCTCTTGTAGAGCGTACAGCTGGATTTGTTCTTTCTCGTTTATTGGGTTTGGTGGGCTGTTGTGAGTTTTTTGGTGGTAATTAGACTGCCAATGCCACACAGGAAATCTGACACTTGTACATGTCAATTCGGTTGGTGATGCTACGTTTGCATTGTCACGACGGGTGAACAGATCGACAACAACAATCGGAGTTCTACAACTTAAAGGTCAACTGCGTAAGCATTTTCATGGAGAGAACGTTTTAGGCATGCACTCGCGGATGCGTTGCTAAATGTGAATTGCTGCATCTCTGCTCACGGTTAGTTTAAGAATTATAGTCTCAAGGATTGCACTCAAATCTGTGATGCGTCACATTCC
>STRG.64580.1
TACAACCAGATCCCGGTAGCGGAGGCCGATATCCCTAAAACTGCCGTCACTACACCTTTCGGGCTGTTCGAGTTTCTGAGAATGCCGTTTGGACTCAGCAATGCAGCCCAGACCTTTCAACGGTTCATGCACGAGGCAACTCGTGGTTTGGAAAATGTCCACGTATACCTGGATGATATTTTAGTGGCTAGTTCTTCAGAGCAGGAGCACGTCGCACACTTACGAGCAATTTTCGAACGCCTTAGCCAGCACGGCGTTACGATCAATATCGCGAAATGCGAATTAGGCCGGTCTGATATCACTTTCATAGGACATTCTATTTCATCCTCGGGTATCCGCCCTCTGTCAGATAAAGTTTCCGCTATTCACGACTACCCTGAACCCCAATATTTCCGCCAGTTGCGTCAGTTTGCCGGTCTGGTGAATTTCTACCGCCGATTTATTCCTCACTGTGCGGAAATGATGCAACCCCTCACCGACCTGTTGCTCGGAGGTAAGCGGAAGTTCGTGTTTCCCGACACGGCACGAGTCGCATTTGCCTTGGTCAAAGATGCTGTCGCCAAAACAGCACTCCTTACCCACCACGACTCTTTGGCTTCTATTTCGGTAGTGACGGATGCCTCGGACATAGCGGTTGGAGCAGTACTGCAACAGTTCGTAGACGACTCTTGGTAACCTTGAGCATTCTTCTCCAAGCGCCTACAACCCGCCGAATCTGGGTACAGTACATTTGGTAGGGAGTTATTAGCTATCTACTTGGGAATTCGTCATTTTTGACATGCACTCGAAGGCCGTTCGTTTACGGTGTTTACAGACCACAAGCCTTTGGTTTACGCACTAAAGTCGGCTTCGGATCGATACTCAACACGCGAGATTCGTCACTCAGACTTTGTCCCACAGTTTACTGCGGACGTACGACAAGTCTGTGGGGTACTTAATCCAGTCGCCCAGGCCTTATCACGAGTACATCAACTAAGTCTGTCACCGACGCCTAACATCAACTTGGACGCAATGGCACAGGCCCAAACTATGGACCCTGACATCGAACAACTTCGAAAAAACGGTTCTTTGAGCTTGACGACAGTACCTACCCCAACTTCCCAGAATACCATCGTGTGCGATGTGTTGCAAGATCGCCCTAGGCCGGTGATTCCTGCTGCCCACCGTTATCTCACTTTCCTGACACTCCATAATCTGGCTCACCCAGGTGTGACGGCCTCCGTGAAACCGGTAACTGAGCGTTTTGTTTGGCACAATGTCAAACGAGATGTCCGTCAATGGGCTGGAGCTTGCCTGCAGTGTCAACGTGTTAAGACCCATGGGCACACTAAGGCGGCGTTAGCCAGGTTCCCAGAACCTGAAACACGTTTTCATCATGTGCACGTCGACCTCGTAGGACCACTTTCACCTTCGCTTGGGCACTTTTACATACTCACATGCGTGGATCGTTTTACTCGCTGGCCGCAGGCCATTCCTATCCCTCGCCCCACCTTGGAAGAGGCCGCGAAAGCTTTTCTGACCGGTTGGGTTAGTCATTTCGGTTGCCCGGCAATAGTGACCACCGATCGCGGTCCACATTTTGACGGCGCTTTCGGCAGCCTACCCGCTACGCTCGGTTGCCAACACGTTAAGACGACAGCTTACCACCCTCAGGCCAATGGTATGGTTGAGCGTTTCCACCGGCAATTAAAAGCCGCCCTTCGAGCAAACGGTAACCCCCTTTGGAGTGAAACACTACCATTAGCACTCTTAAGCCTGCGTAGTACCGTTAAGGAGGAGTTACACACAACACCGGCCGTACTAGTATATGGCTGTGCACTTCGTCTGCCTGGGGAGTTGGTAGCCCCATCACCAACCGTGAATTTCGACTTCGGTGACTATGCTCAGCGCCTTGCGCAGCACATGAGAGTGCTCAAGGCCAGTCAATCGCGTGAACAACTGTCTACAAGTTATGTCCCAACTGCGTTAGAAACCGGTACTCACGTATTCCTTTGCGTCGATGGTGTTCGATCACTACTACAAGCGCCATACACTGGCCCGTTTCGGGTGATAAAACGTAGGGGGAAAACATTTGTCATAGATATCAGCGGACGACACGACACCGTATCTATCGACCGTCTCAAGCCTGCCGTCACGGAGTGCAAGCCGCTCGGCCAATTTACACCTACACAAGCCGCTCAGTCACCCGCATCGAGCGAGTTATTACTCGAACCACCTCCAGTTACGCTTAGTGAGGACTCGGAAGCTAGTCCATCAGATTCTCCAACCTTATCCACAACGCGAAGTAGCCGTCGCGGTCGCCAATTACGAAATCCCGTCCGCTTCGCCGATTTCGTGACGATTTTTACAACCGACTGTTAGCAATGAGTTCGGAAGTTCGCCATGGATTTACCAAAAAACAGGCCCGTGAAATTACAATCGGTAGTTATGATTTCATCTTCTGGTCTCCTAGTGACTGCAACAACACCGAACATCGTTCGCGTGTTCTCACTACGGTCCAACATCCGCCGGCCCCCTCAGGCGCTATTTTGTTCCAAGTTACCTTGCCCCCTCTCAGACGGATTTACACAGTCGCATTGGCTTCATCCGTAGCCTAGCTGACTCCCGTGCACGTTCAAGGGGCCA
>STRG.56346.5
AGATATCTACGGGAGTAATATGCGAATATTCCGACCACCCGTTCCTGAGCTTTTTGATTTCGAGGAGGTTACTCCCTTGGAGCACTTATACGAACCCAGCTTTATGGAGCCATTCGAGATTTAGAAGCCCAAAATGTTTGTTTTTCTTGCTGAGATGATACCTTCCACCGATACTTCTGGGAACTCACCTAAATTCCGACCATGTTCTCCTGGACTGAAACCACAGATACTGATATTGTTCACATAAGCGAAGGAGCTCTAACTGTTTTTCTATTAATCATATCGTCCATAATTCACTGGAAGCATTGGACGACACGAAATGGAATGCGGCAAAGCGGTATAGGTTCCAGCATGCCTCGAAAGCTGTTTACCCTCCTTCCTCATTTTTATTTGGAATCTAATGATAAGTGTGCTTTAGGTTCAGTTTACTGAACACTTCAAACCGTCGGACTTTCCTGAACAACTGGTCTGTTCGTGGGGAAGAGTAAGCATCCAGGTCCATTATTTTCATCAATGTCTCGTAAATCGACTGAACGGAAATCTGTCAGTTCCGAATATGAACAGAGAACTTTTGTCAACCCTTCCGCCGTGAGTCCCCATCTCTTTTGTCCAATTTGCCAAGAAGCGTTTGTTAATCCACAACGCGCACCATGCGGCCACAGTTTTTGTAAATTGTGCCTGGAACCTTGGCTAGCCAACAACCCCGTTTGCCCGGTGGATCGAAAACCTGTCCCAAAGGGAAGCTTGCATCACGACTTCATTATTGAAAGCATTATTGGTGATTATACTGTTGCCTGTCCTTGGCGTGCACTGGGCTGCGATTTTATCGGACCTTTGCATTTGCTTGAATCACACAAAAAGCGTTGTGTTATGAATCCTCGCTCGATGCCCCCGGCGTTACGCGATCATACTACCGCACTGTTGAACAAATGGCGTCAGGAAGCCGAAACGTCCACTATGAATGCCACCAAGTCCACGCAACCGGTCACGAGTTCGCTGCACAGCTCAGGAGATTCCACGATTGGTGTTGATTCCCCTACCGGGTTACAGCCGATCGCATCCGCTGTTGTTTTGAGCGCATCGGAAGCAGTTCAGTCCGATGATGTGGAAGCACTTCCACCTACGCCACCGCCGAATCTTTTGTTTCGACTCTATCAGAATTCCGATAACGGGTCACGGGAATTATTATGCAATTTCCTTCAAACATCATCCCTTGATTCTGCACCTTTGCCAAAAAAACGTCGAGGTGCTCGTCGTGGAACCAGTAGTCGTTGAATGAATTACTTTGGCGTGTGAATCATTCCAATGTGTTGACTGTCCGGTCACATCTTCGGGCGTGCCCAAATTTACCCAATCGTACTAGCCACGGATATCCGTTGGTAGTAATATAAAATTTGTCCACAAACTTCTCATTTGGTCGAATATTTACACAACCTCCAAATGTCAACCGCATTTATCCTCTGATTCGAGCTTGACCTTTGTCTAAACTCATTTTGTCCCACCAGTACACGCATCGCTGGTTTTCACCGAATTGGCCTATCACAGCCTAAGGTCATTTAACGTATCTTTTCCAAAGCGCTCTTCAGTCTATTCTCTGTCTTTTCGTTCCCCCGAGATACTTCAGTTCTTCCCGTGTCCTCTCCCTCACACAAACCTCATATTCACCGTCGACCGTGCATGCTCTTCCACTCGTACTGTTAGACTAGCTGGTCACTCAACACCGGCGAAACAGTTTACGGGCTGAATCATTGACATCAGTGTACACAACATGATTATTTTTACTCCAACAAATTTGTGTATGGGTGTCCACG
>STRG.9123.4
CGTTGCTCTTGCGCACGCTCCCAAATACACGCTAACCACTGTCTCTCCCAATCGCCTTCTCGTTCTCATGGGTCGTGGAGAATACCGTTCTGGTTAACATATTCCTATAGTGCCGAGCATTGGAGTAACGTTCAAGTGGTCCACGCAGTACAAAGGACCAAAGCACGCGTTTACTAAGGAAACCGCGAAGACGGGGAGATCCGAGGTTCTCACAACAACTTTCAGCCCGTTGCCGTACTTCTTCTGTGCGCCGCACTGAACTTGCATTAGACACATGAAGACTTCAGCCAGTTAAATTGAAATGAAAGAGAGTTGAATTGACCTGACCCGGGCGGCAAATCAACTCGAAGGTCGCATGGTGATATTGCATTCCGTTGCCAATTGTTAGCCCACGCTTTTTGGCCTTTTTCATCTTCGTCCATCAGGTTGCCCGGCGTAGATTTTAATTCCGGGATGGATCTTGAGAGTCATAAGTCACGTCTGGCGGCAAAGGTCACGACAGATTTACTTGTTGCTATTCTGTTGCACTTAGCGGCCTTTCTTATATCATTGCGCGGATCTCCAACACGTGGCTTCTTCTGTGATGATTACACTATCCGTTACCCATACAAACCCGATACGGTTTCCACCGTCGGCGTCGCATTGTACGGGTATCTGATACCACTCCTGCTTATCATTATTGTTGAACTCCTTATTGCCACATATAAGCGTTTCGCAGACGGCAAACCTGATGCTTTCAAGGAGGCTTGGCCACCGATATATAACTATGGCATTGCATTCCTTATTGCTGGTGGGCTGACGCTTGTGGTGACTACAGTGATCAAGTACAGTTTGGGACGCCTTCGTCCACACTTCCTGGATGCCTGCAAGCCTGACAAATTCAGGGTCGGTTGTACGGGCTTCATAGATCAGTACACATGCCAGAACACCGATACGAAAATTGTTAAGGATGCATTCTCTATCTACAGTCACGACTACGACTGAAACCAACTCCATTGGTTCGTCCTCTAATCCAGGCGATCTTGATATCCACTTGTCTATACATTGGATACACTCGTGTCACGGATTTCAAACACCATCCTACCGACGTCCTTGGTGGCTTCATCTTAGGCACCCTTTGTTCTATCACCGTGTTTTTCTACTACATGGCTTCTGTTAATCGGATTTCGCTCTGATCTTATCGTACCTAACCAAGATGCAATACTTTTCAACGCCCGCTGACCCTGCCGGATCGTGTTCCTAATCAGTGATCCGGCTGCTTCGTGTGATACTGATTTGAATTCTATACGTATCTATACATATTATACATATCTATATATTGTGGCCCAGCACGCATATCACCAAAGCTATACGTGAATTATATTATTTTTCTCTACGGAGTTTGTTTGCTTTATATTTTGTGGGAATG
>STRG.27701.2
GCCGACAACACAACTATCTGGACACACGATTGGCTCTAGCCACACCAAGTCCTGTGCAAACTGAACTGAACTGAACTGAACTAAAGTGTGCTGGGAGATTCAAAGTACTGCGCTACGGCTCTGGGCCGGTGGTTAGATGCTCGAGCAATGCCAAGTGATATGCGTCGTTCTTGCATGCAGCATAATCGGGAACTTTACTGCTATCTAGTAACTAAAATATCATGGAAAGGGAGTTACAAACGCCTTCTGACAATCGGGACTATGGGCGTCACAACATACAACAAAGACACACTACGTGTTACGAACCAGTGGCCTTACAGTGAAGTTTACAGTGTCCGTCCGGACCCAAACATCAAATCAAGTCAGCCTCAGCTGCAGCGTCTTATTCTCACTGTGGTCGATAACAACAGAAAGCGCCATGAACTAACGTTTGCCTCCGAGTATCGCGTTGAAGTACTAACCGATTTACTGCGTTTTCGTGACCGCTTTGGCGATCGATTGAAGCAATTTCCAAGTGTTCCTGCCGACAAACTTGGGTGGTCTGAACGGGTTATCGGTGTGCTTCTTTCAGCTACTCCTATCTCGATAGATCAAATTGATTCATCTACCGGCAACATTTTGAAAAGCTATCTATATCGTGATCTGGAATGCATTGATCGAGTGTCCGATCTTCCCGGTGGGGTCGCCATAGTCCGGAACGGATTTAGCCGAATTCATGTGTTCACTGTTCAACATGTGGACACTTTCATCGCCTCCGCATTCGATTACGCTCAGACGTTTTTGGGACTGACGCTGAAGCGATCCAAAGTACTTCTTACACGTGACTACTGTCGAGAATTCCGATTGGGTAACGCCAGCGAAGAAGAACTAACTTCACAGGCTGAATTCGTGGTACAGAAGATCTCTTCTCATGCCGAAAAGAAAGAGAATGTGCATATTTCCCGTCTTTTGTGCATCACGGACAGTCTACTACTTGAACGTGATCCGCTCAGTTATCGAGCTGTGTGTGCCTACCCATTACACGAAGTCCATGTGATCGTGCGTGATCGCATACAGCCCCAATGTTTCTCCATCGAATATGTTCGTGGCCAAATGAAGACCTATTTCTCCACCGATCGTGATGCTCTGATCGCCTCATTGTTGGACGGTGTGCGAGCGAGCGGTAATCAGGATGTTTGTGTGCGAAGCATGCCGATTAACCGCGGGCTTCGGTTCGGTCCTGTTACCGTCCCACCAACGGAAGAAATCGAGTCAGTACACTTGCGATTCCTCCGTCAACAACCAGAGGGCATTTCCTTCTGGGAGGTACTTCAACGATTCAATGCCAACGTCTCCTACAGTGGTTTGATTCATTCTGTCACGCAAGATGGTGTTTTCGCGGAAAACAAAGAGAAACTGATCAAAGAAGCCCTGTCCGCCATTCTCACACAACCCCCGCCTGGATCGGATGCTTCACTACGTGACTCATTACCTGGCGTTGGATCTCGTACTGTGGATAGACAATCCGCCGTGCTACAAGTGGATCCTAATCTGCATTTGATCCTTCTCGAGGCTCAGTTCCACGCTTTGCGTCGCCTGGTCGCATCCAAAGCTGGTTTCAACGCGTTCACCCAACTACCCGGTATGCGAGTCACTCTGGGCCGAATCGTGGTGGACGCTTTGCGACGAAGAGATGATGCAGTTACACACGCAGTCCTGGACGCAATCAACACCCTGATGCAACCGATGCATGCCCAACCAGATATTCGACAAGAGCAGCTAAACAAATCCTCAATTATGTCCAGTGAAACGTTCATGTCTCGGCTGGTGGACATATTCACACTGCACGCGCTTCGTGGGACTGGTGCAATCGTGTTATGTGCTCTGCTGGATTTCTTCACATTCGCCATTTGTCTTCCTTATTCCGAAACCTCCGATGGGGCTGCGTTCGATTGTCTCCTTCGTCTAATAGCAAAGCGTGGCCGAGCCCTGTTCCGACTGTTCCACCATCCCAGTCTGGCCATCGTCCGTGGTGCCGGCATGATCATGCGTGCACTGATAGAGGAAGGCGGCGAGCAAGTCTCTCGCGAGATGCGCTGTTTAGCATTGACCGAGGGTGCCCTGTTTCACCATTTATCGATTGCCTGTTTCACTCAGGGCAAGGATACACGCAGCTTGGCCATCAGACAACTTAGTCGTCAGTTGATTACTTTATGGACCGAGGACAATCCGGACGCACAGGATCTGCTTAAACGCATGTTTCCCTTGGGTTTGCTAGCCTATCTTGAGTCGGATTGTGAACCTCCTGTTCAATTTGTGAATCACCTACCAGATCGGGACAATTTGAAACTCGCACAAGACCATATGGACCGTGTAGAGCAACGCAAACATACCGTGCTGTATCAGGTTGAAGCCAAAATTGATACTCTGCTCACACACTGGCGACTTCGTGTGGGACTTCCTCCCCGGAAGCCTAATGTGACTCGTGAGCTGGAAGAACGCCCGGTTGTGCTTCGATTACCGCGTCATCAGCTCCAGTCACTTCGTGACAAAGATGAGAAGCGTGCTGTCGTTAATTGGCGATATTTCTTCTACCAGTTTGATCAAGATCATGCCAAACCGGATCTGGTCTGGAATTTGCGAACCAGAAACGAGTTGCGGGAGGCGATGGAGAAAGAACTACAACAATTTCATCGTGAACGCGATTATTTTTCTCAGAGTATGCTCGAGAATGCGGACCATGGTCTGAACTCAGCACTGCGTGATCGGGAAGAGATAGTGGCACCTCACGTGAGTTCCTCAGTGCCGTCACAGAGCGCTCCGAGTACACCTATTGAGCCTCGCACGGAATTCCCATCGGTAAATGGATCTAACTCTCCGCCTGCTCGTTTAGCGGCAATCTCGGAACCCCCTGCAGCTCCTGGCAGCCCTACACGGACCCAAGCAGATCGCTTGATTACCCAGGCTAGTCTGGTCTCGTGGAACCATAGTGAATTCAAAGTGGAACATCCAAGTCTAGCCAGTGAACCTCGCGTGGGGAATTATTACTTGCGTTTGTTGTTAGAAGAAGACAAGCGAGTACAAGGCGAAGATGCCACCATACCGACTGATACAGCGGGAGCCGCGAATCATGCGGTTGGTCTTTCACGAATCCGAGACAGCAAACAGTTCTTCAACGATCTGTTCCGACGTTACTTGCAATATATCGCCTCGGGACCGGCTTTAGGCTCAAACAAACAATCGAACAGCACCACACGTGGTACACGTGATAGTCAGTTGCGGGCACACCGGCTTGCTATGCGTTGTCTCTGTTTACACGCGATGGCTGTGGTCTATGGCCGATGTCATCAAGAAATCGGACCGATATCCGATATTCCACTCCTCGTATATCTGCTTGATCGGACCACTTCGGCTCCGGAACGGGACTGTTTATTACTCCTTCTGAACAAGCTTATGCTGAATAAATATAATGTAGACGCTCTGGTGGAGGCCGATGGAGTCCGTGTCTTGGTTGATTTGGCCTGTTTGGCTCATCTTCACACCACACGAGCGGCTGTACCACTCCAGTCAAATGTGATTAAAGCTAGCGCCTCGCAAGATGCAAACGAGGGTGGCGCGAACACCCAACGCGAATGGTGGTGGTATGCTGCCGATCCGAGCACCGCGTCCGAGGCATCGACTGTATCCGGGACAAAAATCATCAACAAAATCCACGGTCCGGTCAGTTTCAACGAGCTCCGCAAACTCATCATCTCAGAACAGATTACCGGCAGCACACCAGTGTACGCGCAAGGTCTGGACGCCGCACCACGTTGTCGTCCGGATGGATTTCTTGCGGACGACGGAGACGACGAAGAAATGAATCAGCCGGCGTCTGACAGCAGCACCTCAGTCTTAGATAGTGGTACCGTTACAAGCACATCAAATGGAACAACGGATACTACCGGTGGAGTACAGAAACCAAGCAATCGAGCCATGTGTGGTTGGATCCCGGCTCGGCGTGTGGTACAGCTTCGATGGACGATTCCAGAATTGTTAAATCCTGGTGGATTTGGCTCCATTGTATCCAGTTCGTCGACCTCTAGAGCATGCAATCCAGCTTCCCGATCAAAATCAACAGTGGTATCAAACAACGGCGAATCGATCACGGGTACTGAGGGTGTAGGCAGTTTGGTAGATCAGCTGGGTTATAGTCAAGGTGCCCTTCTGGATTACACAACACTAGCCATTCGATGTGTGGAAGTGCTTCGAAAGCTGTGTGATAGTTGTTCTTCACGTGACGCCCATGGCGGAGTGGTTCGACCTCTTCCCAAACCAAGACGTGTAATCAGCGACTCATCACTGCTTAATCATGTTGTCCAGCTCCTGCTCACTTTCGATCCCCCACTGGTCGAGCGTGTCGTGTCCCTGTTGCATGTGCTTTTGGACCAGAATCCTTGTCTGCCTCGACTCTACTTGACCGGGGTTTTCTTCTTCATTCTCATGTACACAGGAAGCAATGTGCTACCGATTGCTCGGTTTCTCAAAGATGTGCATCTTCTACAAGCATTCCGAATGGATGACGCTCATCTCCTGTCCAGTGCGGACCTCACATCGAGATCTGTTCTCGGCAATATGCTACCTGATGCCATGGTTGCGTATTTGGAGAATCACCCACCGGAAAAGTTTGCCGAAATATTTCTCGGCAACTTTGATTCTCCCGAAGCAATTTGGAACGCAGAGATGCGACGCTTCATGATAGAGAGGATCGCTTCACATTTGGCGGATTTCACACCCCGTCTCCATGGCAATACTCGTGCCGTGTATCAGTTCATCGGAATACCTCTGATTGTCTATCCGCAGCTGGAAAACGAACTTTTCTGTCACAACTATTACCTGAGACATTTGTGTGATACAGTTCGATTCCCTGATTGGCCAATCCGCGATCCGATTGCCTTGTTGCGTGACGTATTACGTGCGTGGCGGGCAGAAAACGAGAAAAAGCCTGTAGACATGTCGTTCAACGATGCTGTCAAACAGTTGGGGTTGGATCCGTCGCAACTGAACCCTTCGAATGAAGAGGCTCTCATTCGACGAGCCTATTATCAGATGTCTATGAAGTATCATCCGGACAAGAATCCCGAGGGTCGAGAGAAGTTTGTGGCAGCCACCACTGCTTATCAGTTCTTGTGCAATCGTAGCAAGTTGGGAAGTGGACCCAATCGTCTGCATATTCAACTCATGCTGCGGGCACAGAGCATAATCTACAATCGATACCGACCTGTCTTGGCATCTCAAAAGTACGCTGGCTATCCGATGCTAGTTACCACTATCCGACGAGAAGTGGAGGACGAGGAATTGTTCGCGCGTGTCGCAACTAGCGAGGATTTCTCGGTCCCACGTCCAAAGAATGCCGATAACGAGGATGAGAAAAACACAAAAAATGAAAATGCCACAAACGCCGTGCTTCTGGTTGCTGCCGCCGAACTCGCGTACGAGACTGTGGCAACAAGTGCTCTGAATGCCGAGGAACTGCGTCGCGAAGGCGGAATTCAAGCGTTGCACGAAGCATTCGAACGTTGCACGGTTCTTCTGTCACCGTCAAGCAGTCGTCCTACAGACGCGTGCGTTCGTGTATGTGGTCACATTGTCTCTGTGTTGGCCGCAGCCTCTCAGTTCATTCAGTGTCGTCAGAACATCCAAGAACTACCGCAGCTTGCATGGCATGTGCTTCGACTTCTCTACTATCGAAACTTACCCCAACTTTGTTGTCTGTCTGCCTCGTGTCTTGCCTCATTTTGTACCGACTATTGGCTGTGCGTGACCTGTTATGAAAACGGTGGTTTATATCTGCTCTTGCGACACGTGTTTGCGTACGATTTTACTCTGGAAGAAGGCGGAGTGGAGACCACTGAAGCGACAAATGATCAGGGCGAATGTGATCTGAACGCCGCGTCTCGCTTTGTCCATAGCACGTACGCACAAGAGCTGTTAATCGGTGAGGTTTTTGTTCGATTGTACAATCGACATCCCTCGTACCAGTTGGAGAACCCGGAGGGTTTTGCTACGGACCTGCTCAAATTCATCGAGCGAGAATTGCCCAATCTCACTCCAGGAGAGGCAACGAAAGTCGATTTCTTGGAGGCGTCGGCTAGTCCCGAAACCACGGAAGTCCAGTCTCGTTCATCGTCGTCACTTGATTTCGAAGACATAGATTGGGCTGCGGAAGCGATGAGCATCAGTGATCAGAGTGCGAATCAAATGAGTTCGGCGCTGGAAGCTTTGACTAATGTGATTCATCACAGTGCGGGCGTTGAAATGCAATGTATCGGGCACTTCAAACTTTTGTTTGCCGTTATGGAACAACACGGTTACACGGATCTTCAAACTCGTGCGCTTGAAGTTATTCAGTCAGTTTCTCGTTGCAATGAGTGCCTAGTGGATATGGCCGCATCTCAGTTGTTACATTCCATGGTTATGCTGTTTCCGAGTTTACCTCGATGCCATCAGCTACTTGTGGAAACTTTTGACCATCTGGTCTTATCTACTTCATTACTTAAAGAGCTAGTCTATTGTGGTGGCTTGATCTATTTGCTCGAGATCTTAGTTCGATCTCCAGTTCGGCGAGTGCGTGAGGCCACAGTCAGTTTGCTCTCACATTGCCTAGTCGACAAACAGGTTGGCAGGCGAATTCAAGCTTTATTGAGCCAATATTTGCCACCCATTTTCCCGGAAACAATGCGTGATACTCCGGAAGCATTCCTCAGTTTGTTCGATTCGGATCAAGAGAATCCGGAACTTATTTGGAATGGAGACTTCCGTCAGAAACTCGCGAATGTTCTGATGGAACATACTCAGATTTTCTATGCGAATCAGTTGAAGAATCCACGTATCCGGTGGTCCCTCCCGGACTCCTTTACTGTGTCGTATGCGGATGTCCTAATCAAGAGTGCTTCCGAGCGGTTGAGGAACAATCCGGACAGTACTGAAGAACAGCAAGTGCTTGCTTCCGTCGGTCCGGTTGTTGTCGCCGGTGTCTATCTCCATCTGTATGTGGCCAGTCCCGGTTGGGTATTACGCCGACCAGAGGTCTTTTTGGACAGTGTGCTGGATAGCTGGATTGAGACAGCCGGAAAGCTCCCCGGATCTGCATTGCTTTTGCGATTACTCACCCGAGCTTGCGCAGCTGTGCTTAAAGATCGTCCGGGTCTTTTGGATGCACTGCCGCGCAAAGGTCACCTTCATCGTGTTGTTGATTTACTTGGTGAAATCACGGACCCGGAAGGAGCCAAGGCTGCTGTCCTCCTGCTCCATCGGATGTCCTCCAGCAAGCTTTGTGTTCAAGCGATGGCCGAGCGAGACACAATCGGAGGCCTGTTGCGTGTGGTCAGTTGTTGTATCGGTGAAGAATTGGGCCTTGTCGGGGAGACTCTTTTCTGTATATTTGACACTTCAGACAGTGATCCGCTAATCGCCCAGGCTTTAAGGCACAACTTAATCAGCTACGTTCTCGAGCTGTTGCGAAACGGTCTGCCTAGTTCTGTCAAGGAACCCGGCCAAACGTGTGCCTATTTGGTGAAGGCATTGAAGGCCATGCAGCGCAGTCCAGTTTACGGAGCCAAGGTGACCGAACAGCTTGAAGCTCAACCGAATTGGGCTGAGTATCGTGATCAGAGTCATGCCCTTTTCCTGTCTAATGTCCCACATTCGGCCACAGCCTATTTGACTGCCGGCCCTTCAGCTGGCAGTTTGCATTCCGGCTACTTGATGGCCTCCAGCGCGCACGAGCATATTGGTCCACCACCACCACCTGTGGCGCCTCCATCAATGCCTCCTGGTCGGTAAAACTTTTGACCAATTTCCACCTACTTTGTTCTCATCTACTGCCGATTCATTCCGGTTCTTGTGGTGCATCAGAAGATTACACACACAAACATAGAAAATGAAAGCGGTACAGAGTAACGAACTCCTACGTGATTGTTACTTGTTTTCCTTCTGTCGCTACCCTCGAACATGCAATCGGTGGTCCCGCAGTTGACGGGCAATCTAGCTCACACTGTCGACTTGCACTCTTTTACCCTTCATGAGTTGCAAGCACTGAGTCGGTGATTTTATCTGTTCCAATACTCAGTTGAGGTCGTGTTCTTTTTGTAAGTCTTCTGTCTTTTCGGACATTCTGTGGTATTTTCTATCTCTCTGGTGGGAGGGAAGGAAAACAATGGGCTAGAACGCAGTACTTTCTGTGAATGTTTGCTGTGTCTCCCTCTGTATGCTCAGTCTCAATTTCTGCGCTGCTACTTGTCTTTCATCATTCAGTTTCCCTTGCGCGCAACAACGTCTTTGTTCTCGGGCTATACCCTGTCATCTTTACTCATCGTTGCACTGATTTTTTGTCTACTCATTTTTCAAAGCCACCGTCCACTTACACGTTTTCCTTGATCCTCGTCCACCGCTGGCTGCATTACTCGCACGTCTGATACAGACGGATTGTGACAGCGACTGTGACCAGATCCTTTGTGTGTTGTTCGCGATGAGTATAAGGGGATATGCGGAATCGTTCTGTGCCTTGTCGATTCACTCGATCCTATTCCGCATAGACCTAAATTCTTAGGGATTTTCATCAGTTCATGACACAATTGCTCGTCTTGTTAGAAGATCGTTTTGTTTCCAGAATGCAGTATCCACCAACGTATACATTCATATGTATATCTTTATCTATCCTTATATATATATGTATAAGTTCATTATATATATATATATATATATAATGCACATTTCATCTATATTGCTTTACCGATTCAACTCATGGACACAGTTCGGCATTCGTACTTTCCTCTCTCTCTCTCTCACACACACACTCACTCTTCACTTGCAATTATTCCATCTTTCTGCCGTACCATCTGGTTAACTATGCTGAAAATTGTGGTATTCGCACCGAGTGGAATTTTTGATTTGTAATTTTTCACCCTTTCGACCAAGATATCCCTTTCTGTCCGTGTATGTGCATGCGCAGTCGTTCGGACGCGTGTTCCTTACCGTGACTAACCGGTATCCAACAAATCACTAACTAATACTGACATGTTTACTTCTTTC
>STRG.28661.3
TGTCACACACCATGGCAGCGCACATATATCTGCTCACAATTATTTCAGTGCTCAACAGTTCTACCACTTGGTGACAGCTTTCGCTTCCTGCTACGTGAACATGTGTAAAATGGAAGTACAGTTGAAGATGCTTTCCATTTCAAACATGCTACTTACATTTGCTTATATGGGGACAATATCGGGAACTGCACAAGAATGTACCAGTTTTTTTGACCAGCATTCAGTTGATCGTCCAAGAATATTTGCGAAAAACAACCTAAACGTGAAAACTATCTACCAGCCAGAAGTTTTCAAAGGGATTGAGAATTACGCTCAAAAAAAGGACGAAGCTGAAATGATCTCCATCATGCAGTACTGCGGAAAAGTTGAAATTATTGCTGGAGGTAAAATTACAGTCAAAAATCATCTTGCAGCCACTATCCCGTTCGCTGTGGGAGAGGCGAATTCTATGATGAAAGCTGATGCCAAGATTATTGTGAAAGCTCCCATGATAATTCATTTACACGGAGTTCACATGAATACGCAGATGAATACGTCATCAACTGTGAATCACGAATCGACTGCCTCGAAGAGCAGAGATGGGCATGGTTCCATGTTGAAATCGAGGGACGTAAGAGATTTCGTGAATGATATGGAGGAGACGAACAGTGGAGATTTTACTCTCGTACTACTGACCAGTTTCATCGTGAAAGTGAGCGGACATTTTATAGCTGTTAATAATGAGAAAATGGACGAAAGCACAGCAGTGGATAACTGTGGTATTTTACAGGACATTCAACGATCTATTTGTGCCCAGCTGGATCACAACTTCTACCGTTTCGATACGCGTGTGAAAAATCCGATCTACTTGCAATGTATGATACGAAATTTGTCTTCGAATAAAAATACGGTTCAGCTGGAAGTTTGGCTAGCTAGACAATTTGTTCATCTACGCTGTGCACAAGACACGGACAGCTGCGCCGTTCATTTTGTGCGCAAGATGATACTGTCACCGCCGGAGAATCCTCCGGTTTTACCGTACACGTTGGAACTGGATGCACACAGAATGGAAGTTTCAGTGCTCTACAATGGACGAATGAATACGGCGGGTTGTCAGTTGCGAACCAGGTTTCAGCACGTATTGTCGTTTGCATTGCTGAGTCTGTTGTTAATCAGCGATAACTGAGTGTAATTATCCTCTCCGAAACCGAAAATAATTCCTGGTTCATTCTGAAAGCGAATCTTTCTTACAGCGTTGATACGTGAATAAATGTGGTACTCGGCAAAACATGTAAACTCCAAGAGTCAGTGGATCCAAAAGATCATGCAAGACCACGGGCTACATAACACTCGACAGAGTACATGGGGCGTTTGGAAGGAGTGCACCTCTGAGGTGGTGGACTACCGTGCCCCTTAGGGCATCTCCAATCTCCTTGGTCTCCATCACTTACCCAGCTCTCACCTGTGGCTCCACGAAGCTGCAGCATGCACCACCGGACACACCCCAGTAAACCGCTCGACAGGCGGGCTAAGCTAGGTTGAAGCCAACCAAGGTCTAAAAACCGTGGTGAGACGGTGTTCGACATGCAAAGACAGATACTCCTTATGGGCGGACGAGATCTACCGATCCAACAGTCACAAAGAGAAGCTGTCAAACCCGCCCGACCTCGTTTTGCCGGAAGAGGCGAGTGAGCCGCACAACAGGCCAGAGGCTCAGCTGGAACAACGGTGCTGCCCTGCACGCTGCACTTGGGTGTTCAAACGCTAGAGGTGCATCCTCGAACAAAAAACGCCTTATGAGGTACCGTCAACTCACTTCCTAATCTTGACTGTGCATCCGAGTAGTACAGCAGTCCCGAACCGTGCTGGAATCACCGCTTCGTACTATACTCCACAGAATCTCCATGAATAACTTTATTCGTGCAGCCGACTTATCCTCTAGCAAGAGTAAAGTTAAAGTATAACGTCCAACAGGCAGCTTAACCAAAATAAATTAATTTGGTCCAAAAGGAATTGATCAGTTGTACACCAAAATGCGCTATGAAGCGAATGCACGTGTTAATACATCTGTGGTGTCAGACATGCAAATGCCAGGTTTTGTCGTTCCATTTATGTTGATCTTGCGAAAATGACGTATAAATATGATAGTTCTGTTCTCATTCCACGGGTTGGGTCAAGTCAGTGTCATTACCTGTATTTTCCCGCTCCCAATAAAAAAATTCATTAGTGTTAATAATCAAACTTATCAGTTACCTTCGGCTGACACTTCTCTAACGTCAGTCAAATTACTTGTCGTAAAAACCTCTATTTCACGACCGGTTAGTTGCTATCTGAACAAGAAACTAGACGAGGCAGAGTAGACACAATGTGTGCGGCGTTATCATCAACTTCATCAGCCCTGCCAGTGTTTGAATTTGTATAACTTTGTATGTGTGAATGTGAGAATTGAGACAGGTGATGAAGTAAAAGATGACATCGTAACAGTCACGAGATCGAATCATTGCTGCTCGTGAGAACCTCATCCTTCGCATTGTTCGAAATATTTGCGAACATTTCTCCCCTCGATAGCAACAAAAATGTACGAAAATAATACCGTTGGATTGAAAAGAATTTTTCCTGGATCCGAGATCTAACTGATGCAAAGCATTATTGAAAATCGGTTGCGATAGCAATAGGAGCAACTGCGATCAAATGCGTATAACACATTGCATTCTTAAAGTTATGTGGACGCTCTTAACGGCAGATGAAGTTTGAAAAACAATTTAACACAACAAGCAACCAAAAATAGCCTGCTTTCACATTCGCATTTCATCCAGATCGGTCCTCAAGCTCTGTGCGCACTTCGGCTCCTTCAAGGTCACGTTTCTTAGGGTGTTTAACTTGTCGTTGTGTTCATCATTCATGCCTTGATCTGAAGCCACTAGTCTTGTTGACCGTTCGTTGAGATCGATACTGATCAGTGTAAAATCGACAAAGTCAATCACGTCACGTCGTATGTTGCGCAACAGACAGACAATAGTCGCGAGGGTATGAACGTCAC
>STRG.241.3
CTTCCGTTGGCTGGGCCGCAGGTCCTATGACCCGACCTGATCCATATTTCACAATTCAAGGTTGAGATGAATAAACAGGAGAACATCCCACCAGCTTAAAAGGTTCCAGCCAGTTTCTTCGGAGATTGGAACATTCCCAAATTGCCATCAAAATCTCTGTTTTGTTTTAAACCACGATAGTCATGACACCAGCAGCACCGCGAGTTTGCGAAAACGTTTTCAGTCGGGAAGTACGCAACCCATTTGTAGCATCTATAAAATACTTAACAATTGTCAAGTATATTTATGCGAAAATTAAAACAATGTTCTATACTACCACCTAGAATTTACTTGCTCTTAGGATTTACTTCGAAGCACCTGGAGCTTAAAGAGCTCGAGCTCTTTCTTGCACCAGTGATCACTGGTGCAAGAAACTGGACAATCTGGCGGGCTGACGTCAAGTCTTGGAAGCTGAACTGAACTGACTACACCTTTGAACGCGTCCGTATCACACTGTTTCCTTGTCACACGCGTTCACTAACCGTTTCTGCTAAGCCTTGACCACCTGTCTGTCGCTGTGATGCTCCGCGTTACGCCACCACGATCATCAGAGCAGTTTTTCACAACCCATGAGAACACTGCCGATGGAGGGAGTGATTAGCGTATAATGTGGAAGCGTGCATGTGCAACGGCCAAATGGCCACCGCTCTTGGCAGCAAGCGTTCAGCTAAACCAGAACGTGTTAAACAAACGAGCAAAGTCGATTCTCACCACAGATGTATGAATGACTGTCGTAACGCCTAGACTAACAAAACAGGTCCTAAATTCGAAGTGAGTCGTTTGATTGTTCCACGAGCCATACCAGTGAATGAACTCTGAGAGTACACTCAGGGGCAGTTAGCGTTGGCCATCCTGCGGGTGCCCTCTAAAGGGATATTCAAGTGTCTTTAAAAATTACGCACGGTTTTTCACACGGACTCTTAAAAAATTGTCATACCCATAACACAACAAAGAGTCTTCACTATGGAGTAGGTTTTAGTGTATTGAGTATAATATTATAGTGCTTGTCGAAGAAAGACACATTTAGCTACCCCACAACCTAAATCAGCAAGATAACCTACCCCGGACTTATCCTTATTATGTAAGAATCTCTAGATTTGTTGGCGAGTTGAGATAATGCAGTACATCCCGCAGACGATCCAGGAACTATATGTATCTCCTTAAGCGTCACCTGAGATTACCCAGGGTGAACAGATTTGCTAAAGCTGGCCATGAAAATTCAGCCTACCGTGTCAAGAAACACTGTTGAACTTATTTGGTCCAGATCCCAAGCTTTCCAACACAATTTTTCGCTTAACCAAAAAGTTCGTTTGCTTTCCACGCACTTTAACCACTAGTTTCCCAGCCAACAACCACTCCTCCGCTTTCACATCCGTGTGGTGATTGTTTTGTTCAATCCCACCGCGTCAAGCAGCTTTAGCCTCGTTTCTACGACGGGCACCGATTGACCTAAATCATAATTTGTCTAATTGTTGATCTTATTTTTTCATAGTGAGCTGTGATTCTAAGCAGATTCTATCGCTTACACAATCCTTCTTCCCCATTTTGGAATTCTTAGGCACCGAGCCACTGGTATCTGTGACCCGTTCAGTTAGTACATCTTGACTGCCCGGTTGAATTTACAAAGCCTACGCGTTTAGACGTAATTATCTCCCTTCTTTTTCTGTCTTATCTGTGTGAGTGACTGAACTTGGCCACTCCTCTACCATCATGCGACTTTCCCATAGCCATGCTGTTTTGTTTTTCTTCACCACGCCTGTGTGTTTCCTCAAACAATTACTTCTCTTCTGACTGTTGAATCGTCAAATGCTCTCCTTAAGTAAGGAATTTCCCTATAAACCATTTGACTAACTTCTGCATTGCTGTCTCGAGTGCTTCCTCTCTGTTGTTGCCTGGGCGTTTCGAAGCTTTTGTTGACTGTTTTGATTTTGTGGTGGAATCGCCCATAATTTGAGGCGTTACTGTGATTGTTCGATAATTTGTCCTACAGTAAACGTAGTAAATCGAGCATATACCCTTTACATAAGGACTTAGAGCTTGTCTATCTGCGAGTTACTCAATTATGAGATGACAATTGTGCACACTGGCAGTCCCCTGAACGTACCATCGAGTGAACCACGAAGGCACACTCGACAAATGAGCAGTGTTTAACCCAGAAAATGCCACTGGGCAGCACCATAGTCGCACAATAGTTTAATAAATATGAGTTGTATTGCTATTTAACGATTGAGTCATTTTTTCCTGATAAATGGTAATTCACCACTTCTGATATTCCCGAGCTTTCGTGCACGAATTAGCTCGACGAGCGTTAACACATTTTCATGACAAACAGTAGTGTAACTTACGTTTATCATAAGATTAGGAAACCGAAGTACGGTTCAAGACGTTTCCGGGGTTCATCTCTGACTAGCTTATGAGTGTACTTTTATATGCTCCATTGGGAGTCACGCGATGATACGGTCAGATGACACTCAGTAGAACACTTGTGCAGTTTGTGTTTCTTCTTTTCACACGCGATACGGCTAGGGGACTGAAGAACTCAAGAATTGCGCTTGTGAACAACGCGACGTCAGTTGCCTTTGCATCGTCAGATCCCACGCAACGGGATCTGAACATTGTATATCATTGGTCAACAATTTGGAGCTTACCACTAAGTGCCAAATTCTGTATCCGGCTAGTGGATAGTACGGACCCAAAGTCGATAAGATGCCTTGGCGACACTTATTTGCATGTAGAGGCCCCAACAGTTAAGGACCTCAGTGTTACCATAGCGGATAACCTTCGATCAGAGCCGCAATGCCGCGCGGCCTTTTTACCAAAACGAAAGAATTGTGGCTTCTCGGAAACCCGAGGTTCTGTTGCCGTTGAACAATGCCGTCGTCCGCCCGCACATGAACTGCTGTGTCAAAACATGAAGGCTCCTTCCTGTTAAATGGCAAGAATTATAGCACAGGTCAAGCGACGCTTCAGTAGGTGGTTCGCTAGTCTGAGTGGATCCAGATACAAACAGTGACCAAATGCACTGGAGCTATTCTAGAGCGAATGCAGGAGACGACGTTATGGAAGCGTATAAGATCCTCAAGAGTTTCGTTGACTCCACCGCTGTTGAACCTTAGAAGAGGAACAGTCACGAGGTGTTAGCAGTTGAAACTAGCAAAGGAGAGAGAGTCAGAAGACGATCGCGAAGAAACACCTTCCTCGTAATATTTGGAAACGATTGGACCAAGCTTTCGAATGGCGTAATAATTATATTCACAGTTAAGAATTTCAAGCAACGGCTGAACCACTTTCTGGTTTTCATAGCAGTTGGTTGACATTTCGTGATTTTTCATGATGATAAATTTTGTGCCCTCCCTCAAAATTTCGCTGAAATCTGTAAATCGGTTCATACTCCAGGAAGATCCTTATCGCTTTCCAAGACAGAAACAAGGCGTTCACGTGGACACTGACGGCAGTTTTTCAATCTGACCCGTCCTCCTGCAGGCTGATAACCAAATCCCAAAACTCTTCAGGTCATCTGATTGAACCGACCCAACTTGCGACTTAATCACGTTGCAGCAGAAGTTTAATGGGTCAAAACACTTACGAACGTTGCCGAAGTATCTCGTTCCAAGCAAAAGTCCGACCCAATTAGTGTGGCGTTACAGAGTTACACTCCATTTCCGGCATATTTTAGTTGATTTTATTGTTCTCCTATCATTTTGGACGATCTTCTAGTGAAAGATTTTGTCATTTCGCAAAGGTCCATTGAAGTTATATCACGAACCAGTAGTACTCTTTGCTTTAAATTATCCAGTTTACCATCAAAGAAGCAGTTCCCTTTGCGTGAAAAACCTTCTGGCAATACCATAATTTAACTTAACTTGGCAAAACTTTAAAAATTTGCAACCAACTTGTGTTGAAAGCAGGCAGTTCTACTGAACTGCACAGTCACCTAGATTTTCGAGTGATAACATTTCGTTTTTTTAATTCGACCGTATCGGCAATAGTATGTATGTATGGTATGCAGAAATAAATGGAATGGGTTTGGTAGTGACACAGATCAAGAGTTTGGAGACACTGTTGAAAAAGCTACTGCCCACACCCATTCATCTCATTATATACACGCTTAAGGTTGATATTCCTGCAATTATCAGTCTTGATGATTCAAATTGGAATAACTATCTAATTATTCAGTACGAAATCACAAACTCGGAGCTGCACATAAACGGTCAACACAAGATGTACTTATGTATTCGCCATAATTTCCTCAGACAGTCGTTCAAAACACGAACAAAAAGACCGAATTAACTAAATTAGCTTTTATTTGTCATGATATGTACTCGTTTATCATCATGTAATCGAAACCGCCCTAATTAGATAAAGATGTATTGGGTAAACCACCATCCTCAAATAGATATGATCTAACCATACGATTAGCACAAATGCATATCATTGCTATTTCAATCTGTCCCGCGGGTGTCGATACTTCTACGAAAGGGTAAATCTCTAACAGATTACCACTACCTCTAAACATTCAGCTTATCCTGGCATGATGCCATGAATTCATTCCGCTCTTCTGAAAGGACCAGTATGTCGCCCTCTCACAGACCTATTATTTTTATTTTCCTCAACCTCCAGTCAAGGAATCTATTGAGTGTTAGTCACAACGAACAGCGGTTATCGTAATGCGTCCCAGTAACCTTTTCATCCTACTGACCTTCTCGATCCACTCTAGTTCTTCGTTCCTGTGACACATTCAACTCAGTGCACATGTTGTGCCTTAGGGAAGCGAACTAACAACCGTTGAGTTTATCCGTCATAACAGCCGTTCTCAGCTCAGCTGTGATATAGGTCAACATGAGTCATGTGCGACCCAGACTAATGCAATTTTAGAAAGTTGGCCGCGTTCGATTAACCCCAAGAATAAACGATCTGTCTGAGCACTGCGAGCGTGCCATAAATAGGAAAGACGACAGAAACCGGAGAAAATTACGACGGGACATTTGTGTGCTTTATAGAAGTGCCAAGATCGTGACAGTCTATCACTTGAACGAAACGTGAATCGAAGCACTATTATTTACCTCTTTCTATCATTTCTCAAGGTAGTCACTCTCAGGCAGTGTGCGTCAAGTTTCCCGAATGCTGAACGAATCACCACTGTTTTTTGTTGGTGGTTTGCTGTCTGCTAACATGGGAAGCGTTGCCACGATAGTTAGCCATTAGACAAACCGTTTATTGCGCAGAACTTGATGAACAGTAAAACCCCGGCTATATTAGTGGAACTAGGCAAATTGAGAAGATCCAACCATACAACGTCTAACAAAGACAGGAAATTTATTATTCAGCGTGTTCCGAATGTAGACGACCTGGGGTGTCGTGCCCGGACTCTAGGAACAAAGATCAAAACGTGTCGGGTTGTTGCGATGCTACGTATCATAGAGATCGTATTTTTCACTCTTTTACAAGCTTTACAGATTCAAGTTTGTAACTGCTCGATATATTCAGACGGAATTGGTATTGATAAGAATAACTTGCAGCCGCATGCAACATTTGAGCTAAATTAACTCCTTTCAGAGCACCGAGGAATCGACTACATGCTGATATTTGTCCGTCGATAACTTTGGTTTCACAGTAGCTTTTATAGGTGAGAATTTTGTTAGTATGCAAAATATGCGGTCTAAGCAATCAGGCTAGATTCTTAGAGCCCAAGTGGATTTTTCGATAATTGGCTTGCTGAGAAGTATATAAGTAGTCCGGTGCGGAATGGAATTCAGATGGGCTGGGACATATCTTCAAATTTTCTCAAGAACTTAAAAACACATTGCTGTGGAAATCTAGAAACAATCCCCCCAGAAAACCTCTGAGATAGATACGGATTGCTACTCACGCATTACTTATAAATACACTACTTGAGGAGCAGAGATACAAGGGTTATAGGGACTGCAGCTTGGCGATAACCAGTAGTCGCGTAAACAGTCCTATGACGAAAGGTAAGCCCATGTGCAGAACTACATCTTAAGCCACACATAAATTGCTAAGAATAATCAAACTAGTGGCGAGTGCTGAGAAACAGATTAAAGTAGCTATTCGAAATGCTCAAAAAATCAAGAGTTTCCACATAATCATGAACCAGTGTCTATTGTTTTTGAATTAGTTCAACTGATGATTTTAATGAAATTATCGTTGTCAAATAGGGATAAACTAGATTTCTAAAGCCGTAGACAGAAAATATTGGTACTTCAGGTAGCTGAAAAATCTATCAGTTACAAATATCCAGACTTGTTTTGGAGATTAAAACAAATTACTTGAAAAGCAAAAGGCTTTCAACTCACGACTGCCAGTAAAATAAGCTGAAACTTCGTTGTTTTTGTTTAATGAAACGTGATCACATAAGTGCTCAACGTAGCAAGCTGAATTAAATTTTCGGTAATACTGGAATTAAAAAAAATTGATAAACGCATGATAAAACACTTACCCTTATGCATTATAACGCCGTGGTGCTAAATTGGCGTATGTGGTGAGCAGTTCACAATAGATAAAACCCTTTCAATGTCACAACTGAATCTACTCTGAGGTCGCACGCTACCCTGTTTATTCACATAAAAAAGGAAGCCCCTGTGGATTCGATCGTAGTCCCTGTCTTCAAGAAAGGACCCCGAACTGTCTGTGACAATTATTGAGGAATTACCTTAATTCACATTGCTTCGAAGATTTTAGCGTCTGTGGCTCTTCGTAGACTGGCATCACACAGAGAGGGGCAAGCGTGGTTCTACCTTGACCGAGAGTGCATTGACCAGACACTTACCCTCCATCAGCTGTTGCAGCATCGACACATTTACCGAAGACCGATCATCATTGTATTCCTGAATATCAGAGCAGCCTTTGATTCGGCTGACAGGAATGCTGTGTAAAAAGGCCTGTTGAAAAATGGCGCACCGGAAAAGTAAGTATCAATCATCAAATCCCTCTACCGCCATACTTCTGGACGAGTAACAGCTTACGATAAGCTTTCACCCCTCCCCCCCTTGTTGTTTCCGGTGGAGTTTGACAAGGGTGTCCTATTACACTGTTTTTCTTTATCTTCACAAATAACGACGCCCTTAAGAAATCGGTCGAGGGCCTCGTAGGTGGTTGCATCGAACCCCTCCCAGGAGACGTGCATACTAATCTGGAATGAGCCGACGACATCGTCCGGCTTGCTTCTAACATCTCAGCTGCTCAACTTCTACTGCACCACATGATAAATGAAATGGCTCGATACGGAATGTAATTCGCACCGTCAAAGTATAGGGTGCTAATTCAGGATTGGAGACAGCATGTATCCGATCTCTACTTGGGCAACGAAAGACTGGAGATTACCGAAAGTTTTGTTTATCCAGGCAGTTGTATTGGTGGAGATAGCGGCGCGCGAGAAGAAATATCTATGGGTATTTCAAAGGTCAGACTAGTTTTTCCAAACCCCAAACATCTCTGGCGCCAACATGACACCAGTCTTTCCTTGAACAGCGAAGTGTACAACACCGCCGTGCGCGTCGCACAGCTGTATGGTTGCGAAACATGGCCCCTACGAGTTCAAGATATCCGTCGCCCGGCTGTGTTTGATACCCGTTGCTTGCATAGCACTGCCCACGTTTGGTGACAGCAGCGCCTCAACAATGATCAGGTGCGCAGGCGTGTTTGGTATAGCTGACTCCCTCTAGAAAAAACCCTATTGCAGCACCGTCTCCGCTGGCCAGGATATGTATTTGGATGCCTGCCGCTTCGCATGGCGTTTGCGCTCCCTGGGCCTGACTGAATGAGAGAGTGTGGAGGACAAGCGATGAATTGGTGTAAAGGAGTGAAGAGACTGACGCGTAGGGCCATCTCAGTTGGCAGGTTGGAGATGACGAGGAACGCTCGCTCTCATTTATGGACACGGCCCGAAACCGAAGTTAGTGGCGGGAGTGTATCCGTTTCTGTAGCGACCATCCAACGTGAGCAAAACAAAAAAAGAACTGGTTTCTCACTCCCCCACCCAACGCTGACTCCGTATACTCATTCCTCTCTGGTTGTACCATGTTTGTTTGGCACACAGTCTGAAATCAGGCACGTGTTATATATATATATATATATATATATATATATATATATATATATATATATATAGCAGCCACGTGACAAGAGCATAGTGGTATTTATCAACGTTGGTGATAGTATGGCAAGATACGAAAGGGAGAGTAGTGCAAGGTGGCATCGTCTGCAGAAGAGTGAGTGAAGTTGGGAGTGGTGAACAAGAGATCAGTACTGATATGCCGAAAGATGGTGGGTAAAAGTACGGAGCTTTGGGAAACATAGGCATCAAGAGGAAGAGGCTGTGATTGTACCCATTGAATCGAAAGAAGATGGTCCAGTTACCGACAAAATTCGACGTTCACAAGATAAAGGTTGAAAAAATCAAATGTGGTCAATCTAGACAGCAAACCATTGCACCAGAAACTGTCAAAAGCCTTCGAATTGTGTAGTGAAATCAGGTGCGTTTCTCCGTGTTTGTCAAGTACTGCTGACCAGGATTAAGATACCAGAGCCAGTAAATCACCCGTGGATCGACTGGATCTGTATAAATGATCACCTAGGAGTCCTTCATTTTTTGAGGAACGGTCTCAGATAAACATAAACTCTAGTCTCCGTAGTTTTCGAAATGACAGAACTCAGGGAAATAAGACTGGGGTCATTGAGGGCGGAGTCGCCACATTTGGGAATATGAAAAATTACGGCTTCTTTCCGTGGGGCGGGAAATGTACCATTCTGGAGAGAAAGACAAAAAAGACGACTCAAAACTGGTGCTAACTCTTGGAATGTCTGACGAGTTGGAGATTCGTGTCTTAGTTAAAAATAAGACAAGGGAGAAAAAGGACCGGAGAAAATGATGCGTATAATTATTATTGTGATTCAAACCGCAAATTTTTGAGATGGCGACTTTCTGTACTGCATACTGAGAAGACATGAGCAGTAAAATATTCTGAATCGTAAATGTCATGAGTTTTTCAGGCGGAACTAGCAACCTAGCTTTGTTGCTTAGAATGGCGAATCACGTAATGTTCCAATGGGAAAGACGATACAGCTATCCTGGGCGATGACATGGCCATCTACCCTAGCAACATACAGGATCAGGTTTGAGAAACAACATTTTTTAGTAACCTAACCACAAAAATTGATATACAATTCATATTAGAACTGGTAGGAATTGGTATTGAGTGCCTAATACTGGAGATTAGTTGAGACCAGACGTTATATAAATAGGTATTATATTAAACGTTCATTCTTGCATTTTGTCAAGGACTGCCTCTATCTTCCGATGTGAATAGCATTGAAAAATATGAATGGATGTCACAACCAGCGGCGCTGCTAAGACTACACAATTTTTATTTACCTTAATATGCGATTTCTTATTCCCTGAATATCGTTTGACCTACTGATTTAGTTTTCAGCTGAGAGGAGCGAAATGAACAATCGAAATTGGTGCACGGATACTGGTGGTTGCAACCTGAATAAACTGAAATGAATAATTACCATGAGTTTGTTTGATAGTCATTTATTGGGGCACAGGATAAACCTGGAAACCTCAGAAACTGGGTTTGAGCTTATACAGCAAATGGAGCGCCTTAACTGATTTAAGGGAGATTCGCACTCTGGAAGGCTGTATGCGATTGAGCTAATCACTTATTGCAAACACAACCCACCCCATATATCCCAAGTCTTTCAACAAAAACACCTAAATGTATAGCGACTCATGAGGGCATCCAGGTGCTGCTGCGTTACCCTGTGACAGGCCTCGACATTTAATTAAAGATGAGAGAAAATTCCCAATATTTTGTTGTTCAATATTTGGCATTCGGAGCAAGAGATACCTATTAATCTAATTTCTATTCGGAAATTTTAAAGTTAGTAAAACTGATATATTTAAAAACATGGCCCGTGTTTCTTTTCCATTCTCTACAATATTTCACTTTAAACCCATTGTTGCAAAGATTTCCCGCTAAAAGAACTTAATGAGCTTATGGGGCCAATCATGTTTTTCGACAACATCGAATCATTTATTCCACGGTCTTCACAGCCCCTTTCAGTTATTTTCGAGGACTGGGAACAAGCTACTACCAACCTGATGTTACTGCTCACAGCCCGGTGTACTGTCATCAACAAGGGTTGCTGGGTGAACAAAGCATAATTTATTGGTGTTTCACCCAAGTTAGACTGCTTCATGATGATCTTAAAGCATTTCAAACGTATCTGAACCGTTATTTGTGTTGAAAGTGATCCTGATACATTTTCTCCTGTGAAACAGGAGAGACTTCAGTAGAATGATTTTGTCAAGAACGAAACCAGCCACTCAAAAATCAGTCATCCCTAATGCACCCACGGCAAGTGTAAAAAAGGAACTGCCCAAGCTAGAGGAATTTCTCGCCAAACGCGATTACACCGGTGCTCTAACTTTACTGGAGTTTCAACGAAGTTGTGGTAAAGTGAGCTTGGAGACTGATCTATGGATCGCTTATTCTGCATTCCATTTGGGTGATTATAAACGCGCCGCAGACGAATACAAAAAGATCCTTACAAACAGAGAAGCGCCTCCGGAAGCGCACATCTATTTAGCATGCTGTTATTTCTTCCTCGGTATGTATCAAGAAGCGATGCAAGCTGCAAAGGATGGACCTCTTTGTCGACTACAAAATCGAGTATTATTTCACGTCGCACACAAATTCAGCGACGAAAGGCAACTGCTCAATCACCATAATTCCCTCGACAACGTACTGGAGGACCAATTATCACTGGCCTCAATTCATTGCCTTAGAAGCCATCACCAAGAAGCTATTGACATATATAAACGAATCTTATTGGATAATCGGGAATACTTGGCGTTGAACGTGAATATTGCGCTCTGTTACTACAAAATTGATTACTTCGATGTTTCACAAGAAGTTTTGGGAATTTATCTGCAAAAATACCCAGACAGTGCAACAGCAATCAACTTAAAGGCTTGTATCAATTTTCGTCTGTACAATGGGAAGGCAGCTGAAGCGGAACTTAAAGCGTTACAAGAAATGGCCTCAGCATCATTCACATACGCACGTGACCTCATCAAACATAATCTGGTCGTATTCCGAAACGGAGAAGGTGCTTTACAGGTCCTACCTCCGCTGCTGGATGTGTTACCAGAGGCCAGACTAAATTTGATTATCTACCATTTGAAGAACGATGAAATTCAAGAAGCATATGAACTAACTAAGGATATCGATCCCAGTACCCCTCAGGAATACGTTCTGAAAGGTGTGGTCAACGCCACCCTGGGACAGGAACATGGGTCTCGAGAACATCTCAAGCTCGCTCAGCAATACTTCCAACTGGTCGGTGGTTCAGCCAGTGAATGTGACACGATTTCCGGTCGTCAGTGTATGTCTTCATGCTTTTTCCTGCTCCGGCAATTTGATGATGTCTTGATCTATCTCAATTCAATCAAGAGTTATTTTTACAATGATGACACGTTTAACTTTAACTATGCTCAGGCCAAAGCCGCGATTGGATCGTACAAGGAAGCCCAAGAAGTATTTCTCCTTATCCAGTCTGAAAGACTCCGGTCAGACTACACATATTTAAGCTGGCTAGCACGATGCTATATTATGAACAAACAAGGTCGCCTTGCTTGGGAATTGTATTTGAAAATGGACACCTCAGCAGAGTCATTTAGTCTTCTGCAGCTGATAGCAAACGACTGCTATAAAATGGCTCAGTTCTACTATGCAGCCAAAGCATTCGATGTGCTAGAACGCCTCGACCCAAACCCTGAATATTGGGAAGGAAAACGAGGAGCGTGTGTTGGCGTGTTCCAGCTGATTATCGATGGCCAGGAACCAAAAGAGCGCTTAAAGGAAGTGATCCAGATTCTCCGAAATACGAACAATCCGCAAACGGAATATTTCATTCGAATAATGAAAAAATGGGCTAAAGAAAACCGAGTCCCTGTTTGATGAATCACTTTGGTGCTACTCTCGCGTTGTATTTAAAAGTTAAAAGAAAACAGATGCCTAC
>STRG.32507.7
CTGACTCGGTCATTCAAAGTGCGATTATGCAACCGAAATGCAAATCTGCTGGCCTTCAGCGAAGCCATGTTGATCAGGACAGAAAACACCCCTCTCTGTGAAGAGAAACAATCATCGCAAACAATCTGTCCTCCCTGGCCACAAACACAAAGCGAATTACTGTATTCTCTGTGATGAATATTTTTTCTCATTTCTCCACTGTGTATCCCATGTATCCTATCATACGTGAAACGATATGTTTCACGTGCGCGATCGACAAGAAGGAACGAAAGCTTGCATCTCACAATAGATATGTTCACTCCGTTCTTAATAACTACAACAATCTGTTTATGATCACAGTCGACCTTGACATTCATGCGCAGTGTATAAATCGGTGGTGATCCGTAGGTTTTTGTGGGGGTTGCGGTTACCTACGGTGGTGTTTGTTTGTTCTGCTAATGATTGTTGTTGATCATAAGTTCTATTATCCTGAATGAAAACCCCTTATAAGTGTAGACTATGAGGGCTCGTCTAATGTTTCGATTTTTTAAAGTTTCTTTCGTTCCAACACACGTATTTAATTGTGTCTGGGTGACTTGGCTGGTATTCCCTCCAGTGGGCATTGAAATATCAAACTACGTCAGATCCTTTAATCGCAGTAGTTTGCCGAGGTCTTCTCGAAATATTCGGTTTGACGCCTTTGAGCCGCTTGGAGATAATAATGTGCCAACTTCTCTCTTTTAATTCATCCACGTAGACTGCTTACATGTTCCATTATCGTGGACGGTAGGTTATTTGTAACAGGTGTACTTAAATCTGTGGTTAGTCCGTTCCTTCTGTCAGTCCACAAAGAACCTGTCAGTTGATTAGTTGCCCAATGCACCGTACTGCGATAAGATAACAGGCATTTGGGTCGTCACACATCCCAGTCGTTATACCTCTCAGCAAAGGCTTTCGGTAATCCAATAAGCGTCCGGTTTATACGTACCACAAAGCCACCCATGCAGTACGAGTTTCCCCTTGATAGTCACCTGAGTGTCCCTTTGACCGCACCACTGAGTGACCTCCAATTAGGCAAAAAAGGAACACTCAGAGGACGGTCATTGAGGAACCCGAAAAAGGCCCATAGAGCGTATTCTTGTTGCATTCTCGCCTAGTAAAAAAATAATTATATTGCCATTCAACGATATCACCGTGATTTCAATGTGTCCACTACTGCTGTTGCGCTTGGACTTGTGTATGAGTCCTATTCCAGTCTTACTAGTTACACATTTTCTCATTTTATCGCATTTCTCCGGACGTAAGCGTAGACATAGAATAAACTTAAAACGAGACACATATGTACACGAAACAATTTTATTGACCATATGTACATTTACTTATCCTCATTACAAGAAATATCCGGCTGATTTTTCATCGTTTTCATCTGAAGTATACAACAGAAATATTTATGCAGGTGCTTCAAATATTATGTGCACTGTGGATAACTATGGTGGTAATAGCATTAATGTTGATGGTAATTATGATAATAGCAATAACGTTTCCAATGCGTACCTTGAATTACGTGGTTCATCATATCGACATGATATTGGAGACTAAAATTATAATTATTTCAATAATAACAGTGGATGCTATTTCAAATGTAAAGACGTTAGTTTGTATGCATTAGAGGCAAAACGACTTCGATTTTTTCGTAAGTTTGGAAGTAACCCCTTCGGGGAACACTCAGGGGACGGTCAGGTCAGATCAGGTCGCAAGTTCTCCTGTGATGCCCGTGGATTACCAGCTAGCGTCAACACGTATTTGTGGGGTTAAATATCGATGGGTACTAGATTCTGTTGAATGCATGGTACGATCGCGTGCTTTTCATGCTTCGTTTGTTATAACGGTCAGTCCTGATCTGATTACCTCAGTCAGGAACAGAACACGCGCCTCTGGACTAGAACAGTGTAATGATACTTCTTCACAGAGTGGTTTTACAAGACAAGACGATGCGCATACAAATCGATGAAAACACATAATTGGATGACGCATGCGAAGGCGAAACAAAGGCTGGCCAGTCATGTTTGGACTGATGGGCATGGGCGGACATCCGCTGCGGCGTGTATCGGACTGGTTTGCGGTCTCACTACATCATCGCTGACCGTCCCCGGGTGTAACTTTTGGGAGACATTCAAGATTACGGCTAGAGGGCAATCAGTGACCTTTATTACGAATTTACGAACTTTTTCTGGCATTGTAGGTACAACGACAGTCTTTTACAAATCCTGGAGGCAAATTCAACGTCATTTGAGAAAAGTGAAATTGAGTGTCCCCCCCTGGGGACGCTCAGGGGACGGTCAAGTGTTCCTCCGTGCTGCCCGAGCATTAAATTATGCGTGGTAGGACGTGTGATCAAACCTCGACATGTACTCTTCAAACCCTCGATCGAAATCCCCGACAGAAAATAAGACGTCATCAGAGCAACAAGAACGAAATGATTGGTTTCTCAGGTTGTGTGATCCAACTAGTGTTGAGTGCGACGAAATATTGGAGCATCGACTTGAATTAGGCAACGGCGGTAGTCGTTTCTCAAATATAGGGCATGATTTCTCATGTGAAGATCTATGTAGCATTTGTGGTTGTGATGTATGCCGTTCTGTTAAACCTCGAAGTCGTTCGGAGGACACCAAACGTGCTGATCCCGAGGAAGTTCGAACACATCGATGTAATAGCGCCGAACCGATAGGAGAAAAGAGTACACCACGTGCGATTTCATCTTCTTGTCATTCCCGTTCGTGTTCACAATCAAACTCGGAGCGATCTTTTTCGCCGTTCCATTCTGCTGGCGAAGACTCACCAGCCATCAACCTTTGTTTGTCCCCGGCCCGAAAAACAAAGCGTTGTCGTCGAAACACGCTTTCGTACGGCTGTGAGCTGGGCTGTGGTGCTTCCACAGACATCCCTCCCCCCATGGCACTGATTGATGTGAACCGGTTGAGTCTTCAAAATTTGGCGGCACCTAGCAATGTAAGCGGTGCTCGGAAAACATCCCCGAGACGATGCCCAACCAACTGTTTCATGTCACGGGGCCCGGCTGTTGAGGCTCCGAAGCTCCAGTTACAATCGAATCTCAGTCTGGATAGCAGCGGCACAGGCAGTTGGTGCGGAGCAGACGACACTAGCAACCGACCAGGCGGAAATGAGCCAACACCTCCGGCTGATTCATCCAGTGCCTTACGACTGCGCGCACCTCTTCCGCATCTCATGGATTCGTCAGCTCGCGATTCCGGTTTCAGTTCCCATTCGAGTAACTCCGCTAATTTTCCCATTTGGCAATGCCAGACTGAATCCACTTCAACCGGTGTGACCACCAGATCAATCTCGGCGATTGCCAGTCAGTTTGCAAGCAGTTCGACTGAACCGGGTCGCATCCCTCCACCAGTGCCACCACATGCACCACATTCATTTGCCGCGAATGCAGCTGCTGCTGTGGCCAGCAGTGAGAAGCGAGAACTGATTTACACTCCGAAACTGCCGTGCTGCAATTCTGCCCGAACATCTGTGATCGAATCTGCCTGTGGTAGCCAATTTGACAGTCTTACACTGCGTCTCACACCATTCAGTCTGATGAGGAAGGAAATCGGAGATTTTCACAAAACTGGTGCCAAGTCTTCCCGTGATATGCCTGATATCCTCACGGCTCATCGATCCGATTCTCCAGTTTGGAAACAAAGTCAGCAGTCGATCTCTGAAATGTTACCCCCCACAACCTCAACACAAAGGTCCATGTTGACGAAGAATAACAATTCCACTGTGTTAGCCGATCCAAACAAGTCGCTGGGACCGAGAACTGGATTGTGTCTGCGTTGTATGAACGCTCGACGTTATTTCCTCGAATGGGCTCAGTCAAGTCCAGGTGATGGTAAAGGGGCGATACAAACCGTTCAAGATAAATCAGTCGCTCAAGATTGTCCAACATGTCGACAGCACATATTGAACGTGGGTGTCAATCTATTCAACCGAGATCCGCTTCATGGCCTTTTGTTTTTAAATCGTCACCGAGTTGTGAATATGAATGATCCACAAAATATGGCTCAGTTCATACTGTGCACACCCGGTCTGTGTCGCTCTCGGGTCGGCGCGTTCCTCGGTCTCCCTCGCTGTGGCACACTCGTTCCCATCGATGTTATGCGTTGTCTCCTGGAACGCTTCGATTTTCACGAGATGGAAGTCGACGAAGCCCTGCGATTGGTGGTACACCATTTTGGCATACCTGTCGAATCTCAAGAGATCGATCGGTTTCTTGAATGTCTTGCTTCTCGATATCATGAAACACGATTCACCAGTACCGGTGCCGTTGATCCCTCACTGAGCGAGAATCAGGTGTTACTCTTGCTCTACTCAATTTTGTTACTTCAGACCAGCCTGTACAATAAGAACGCTGTTAACTCAACCATGGGCAGACAGACTGTAAGCCAGTTTATCAGGAATTGTCAAAATCTGTCCTCGAATTCCCGACGTTCGAGTGCCTGTACCGAGACATCATCCAACTGTACACCACAGGCGCCCCAAAACCATCCAATGCTATCCGAATCCGCACTTAACGAGATTTACCAACGCATCAAAGCAAAGCCTCTGACACCCGGATCGGATCACACACAACTGGTCAAGCGAATTTCTTCCCGATTAACTTTGCCAAAAACAACAAGAAACTGCGGCTGTCAGTGGACTGCGGAAAAACAGTGGATGCAACTGTTAAGTCGATTATTTGAACCTCATCGACGCTTTGTTTGTCTGTGTACTATGATACAGTTTGTTCTGCGTCCTCGGAGTTTTTCTAAAGTTGCTCTACTTCGATACGTGCTGCTGTTCAACGATATGCTCATTCTGACCAAACACGAAAAGCCCTATCGAGGTTCGTCGCGGCATCGATTACGGGCCAGTGATCAACAACAAATCCGACGCGGTCTTTTGACTCTGTTACGGAATAACCCGACCGGTACGGGTTCCAAGACGTTGAACCGCCTTCTGGCTTCGTATTTACAACCGCCCATCGCGTTGTTTCGCTTAGCCGAAGGTCCCGACTTCCCGCTCCACGATTCGTATCACCTTCGGCTAAACGAACTGGTATGCATCCCACAAGTGTCAGTGAATAATAAATCTACTATGCGTGAACCAGGGTTGATTTCTCGGCGAAAACAAACAGGCAAGCTGCTTGTTTTGAAAATGATCCCTCTAAACGGATGCCGACTGAGATTATTCCAAACGGAAGATTGTCGTTTTGGTCTGGAATTGTGGAAGCTTATGCCTCCGGTTGTTGCACCAGAATCGTGCAATCAACTTCCATCCAGTTCTGATTCTGGGAAGCTTACACTGGTTGCCACTCTCGCCACGCTGACAGAGAACGACTATGAAAACTTTCTCGGAGATTTAATCGGTTGTCTGCGAGAGAGCCATACTGTGTTACGAGAAGTTCAGGCTGGGCGTGCTTAGATTCTGCTCAGTCGTGGCTCTCTATATCTAAGTGATTAAATCATTGTTTAGGCATTTGCTCATTTTTTCAGCCATAGATACCACTCATTTTGTTCCGTCATTTGATATGTACTAAGCACCATCAATTATTCAAGTTAATTTCATGCCCCTTGGCTTCCTCTGATGGACCTTTTTTCTTTGATTTGTTCAATGCCAACTTACGTACTGTAGATATCATTTGTTTTTCTCGACGCCCGATATTCGTCTTATTTTTTCTTCGTTTGTAGATACATTTCAGTCTTCCTATTTTAGCTCCTATTCCTCCCCATGAAGTTTTCGTCTATGCTTCGTCTTTATTTTTGTGCACGTCTGTTCATCCACATGCCAGTGTCGTAATTTGAATCATGTGGTGCGTGACAACCACTACATAATTACAGAATAAGTGTTAATTACGTGTTTATGTTGTTGTCAGTCAGGCCCGTTTTTTTCAG
>STRG.40063.7
TCTTCGCTCTTATCCTCCCCGCTTTATGTAGTGCTGTTCCACCATGTCATCAACCGTTGACTGTGATTGGTCATTCTTTCCCGCCTGTCTCACAATTGTCTGCCCCCTTGTTTATTGTTCGACTTTGCTCTCGAACCTGCCTGTGTGCGCTTGCAACGCCTTTAGACGGGTGATCTGATCTGATCTCCATTGACTGTACACTGTGGCCGGATTGTCCACAAATTGATGTACATATTCATTAGAGCTTGACTGCTATTCTTTCACGATGCACGTAGTTTACCGATTTCGCCTTCTCCGACTGACGATTCGAGGTTCGTCTACTACGAGTCGATCAACAACTGGACCTGAGTCCGGTGGACGGGTAGTGCCACCATCCAACTTGGACATCGGTAATTGAACAACGGTAGTTCCCATTTCGATTTCTCCTTGAAATTGGACTGATTCAGTTAATCATATAGATGACAAGCAACTGACATTAGTGACTGGAATTCCGTTATTTAGCATTCATAGCTAATTTGGGATAACCGTCTGTATCGTGTCTTGGTTCTATGAGTTCATGAATTCGTCATTTATGAATGTTCTACTCATCATAATAGATGTTACTTCAGTTAACATTTTTAAAATAAAGAATAGTGTTTACATTTTGTTAACTAGACGTGTGCAAATCAACTCGATAAAATTAAATGTACGGTGGGCGTCTCAATTGTTGTTTTCCCAGCACGCCGAAAGTTTGTTCGTTCAGTGCGCGACTCGCGGGAATTGGCTGTTGCTGCAAAACTGCCATTTACTCATTCGTTTTATTGCTACCCTGGAAAAGTTGCTAGATGACTTGAGCAAACCGCATCCAGATTTTCGTTTGTGGATTACAACAGAGTTGGTCTCTAACTTCCCGATCGGAATGCTTCAGCGCTCGTATAAAGTTGTCATGGAACCACCAAGCGGTTTAAAACAGAACCTGATCGCCGGACTGAGCAAACTGTCACACGAGCAATTTGTGAGCTGTGCACATCCAAATTATCGGGCTTGTTTGTTCACACTCATATTTTTGCATTCTGTACTACAAGAACGACGTCGGTTTGGCAAATTGGGGTGGAATGTGAGCTATGATTTCTCGGACTCCGATTTCCTGGTCTCGCTGCGAATTGTACAAATCTCATTGACCAAATCACATGAGACCAAATCGGAAATTTCTTGGGATACTATCAAATATTTGATTGGCGAAGTAATGTATGGTGGACGTACCATAGATAATTACGATCGACGCGTACTTACCACCTATATGGATGAATATTTTGGCGATTTTCTGTTTGACACCTTCCAACCGTTCCGATTTTATCGAGACGAGAAAGTGGAATACTTTATCCCCGAAGAACCGACTGGGTTTGCGAATTATAAAGATCTTTACATGGAATATGTGGGTCATCTGCCCGGAAGTCACAAACCCGAGGTGCTCGGCTTGCATCCGAATGCCGCAATCGGTTACTCCGTTCGATTTGCTCGTAATCTTTGGTCTAGTCTGCTTATGTTATTACCAGAGACAGAGGCTGTCGGTGGCATACCGTCGGCCCAACGTATGAGTCAAGTGGCATCCATCACAAATCCTCAGGATAATGGCGGTGAACAGCCAGGCTCTTCCACGTTACCTGACAACCAAACGCATCAGCTCAGTGGTCGATCTCAACCGGATCACAGTGATGGCCTTGCGGCTGGCACGACCAGTCAAGATGGAGTAGCATCTTCGATTGATATGGATCACGCGGGCGGAACTGGAGCAGCAAGTGGCACGTCGGATGCAATGCCAGTTGATCAGTCCAGCGGTCACGCTCCGGAAAGTGTCGATGCAGGCAGTGCAAGCGAAGATGATGAGGACGATAATGGAGAAGGTCACGAAAGTGACGAAGAGATGAGTGAATTAGGAGGTCGTCGTCATACGTCAGCCTCAATTTCAACCACAGCTCGGTCTTCCATGTTGTCGATTACTGAAGCATCGGGCGGAACTGGAGGTGTGGCTGGTGGTGCTGCGACTTCTACAGGTCGGGAGGTGATGATTGGTCGCATGGCGGACAGTTTGCTAAACCGTTTACCACCTCTGTTCGATGTGGATGGACTGCGAAAGAAACATATGGGAACAGAGGTATCGCCAACAATTGTTGTCCTGATGCAGGAACTAGATAGATTCCTGTAGATATCACGCTTGGCTGTTACTTGATCACCGATATCATTCCCATGAGCTCAACAAGAACGTTGGATTACACTTTACTGTCGTTGAGGCAGAAAATTTGTGTATGGGCATTGTTTGAACCCCGAAATACCAGTGCCTGAAATGAAAAAAATGCAAGCGGTAGTATATAACAGTCTGCCGCACAAAAGCAGAATTTTTCGAGTGATATAACAGCTAGAGCTGATTAAATTTTTTGACTGGTCAAAAAATACCATTTAAGTGAGACTAATGTAAGTCATCTGTCTATGAGTACTGGTATGAACATGCGTCTATATCTTCGCGATTGGAAAAGTGCTTGATCGGCTCGTGACAAGTTTACTGCGTTCAATAATTATGAATCCATTCTGAGTCATTTGAGTTAGTTCCCGCTACTGGACTTGTTCTTGGTTATCATTTGCACTAAATAAACGATTTGTTTTGAGGCCACTTTAGGTTCAGTGTGCGGAGAAGACGTGTTTTGTTTACACAGGTCGGGATGATCGATTCGTTCGGCTACAACACCCAGCAGTCCCCTGGTCGACGATAGGCAAGTCATGTGTTCAGCAGAAACGGTAACCATGTGAATCAACCACTTTAAACTGTTGAAATGAATGATGTTGGTAGGAAAACCTCTACAGAGTCATTCTGACACTGGTTTTATCGACCATGGTTTTGGTAAACGTAATCTTTAGTCCCGAGACGAATTTGTAACACAGTTGCTATATTCTTTCCACCATGTTAGTCGTTTATAATAACGTACGCGATGGTTGTATGCGTACGGCTGGGCTACGTCGGTTAACTTGTCAACTACCTGCATGGAACTCATTGCTATTACATCCATTATCATTGTCGTTTTCCTCTCAGTCATCTCTGATGAGATACATCAAATTTTTTTCCGGATATAAAGTGAACAACATCATGCCGCTATATATTCCCTTGTTGTTTAAATCGAGAATCGGTTGTTTTAACTCCCTCTAGATTTTCAAAGCCACCAGCCAATGTAATGTGAAATGCAGCCAAGAGATCAATAGGAAAAAAATCTTTAAATGGATTGTAGTTAAATGGACGAGCATAGACCAGTCCTGATGACAACACCGTAAACCGCTCGGTCACCCGAAAACGGTCAAAAGCGATAACAGGATTAGATAATTGGATCATATGATTGCAACTGACCACCTTGTCCAGGACGTGGTTCCAGCAAGGTGGGGCATCGCCACATTACTCCACTCCTGCAACTGACTGGATCGGAGGGAAGGGACCAAATTTAATACCACTGGACTTCTTCCTTTGAAGGTATGTAAAGAGGAAAGTACACTACCCCAGACCGGCACTATTGGGAGATTTGAAGGCCAGGATAGATAGTATATACAACGATAAACCCGGTTCCATGATGAACACAGTCTACATCGTTTAACGAATGCAAGCCTTCATGACAAACGATGGTGGTATTTTTGAACATAAATTGTTAGAGGATTTCGGATCCGATCGGCATCAGAGTCAGAGGATGAAACAGGGTTCCTTTTCTACATTTTGTAATCCTTTTTCAGTGTCATTGTGATGGCGCCATGCTTGTTTTCAAGCCGATGGCTGGACTGCTTTTTGGTTCAATCGCTTGCTGTGAGCCAGTTGATCTCCCATATATATATATATATATATATATATATATATATATATATATAATGGCTGTTATTTGCCTGGTCCCATTGGTTTCCACATTGATAAGTGAGAATCTGCTATGATTGATTTAACTGTACAGTGTGAAATAAATCTTGGCCTGGAAAGTACCTCTGGAGTATCAGCTTTAATACTTGTCTGGACGAGAACCACTAGGTGTTAGTAAACAATGTACCCATCGAGTGGAGTGAGCATGCATAATTTAGTTTATCTTGGTGCTTCCATCCTGGTCACCTCGTAACACGACTGTCCCCAGTGTGATGCATCTCAATTCCCTCCATTTACCCCTGGGAGTAATATGACTATACGCTGTAACCAGCTACACTTGATCTTCCATCTTTCCACTAGGCCTTGAATATAATCGTGCTTGGAACCAGTCTAATCCGGGGCCTTGGGTTCTTTCAACTTCCAGTGTCAAGGGATTTATTTAGTTACAAAAGCCCATGGGATACATAGAATTTATCACGCAAGTTATCAAAAGTCAGTTATGTTGATCCAAAAAGAATCAGTCAGTTAGACGCCAGTGTTCAAAATTATGAGAAGTATTCTAGTTTATGTCTGCAGTGTAAGAAAGAACCACAGTGAATTACCATACAATGGAGTACGCAGAAGTTGGGATCGTTTAGGTAGCCCTTCAGATGACGCCAAAAAGTCGTCCTGTCTTGCCTCTGGCGCACATGACAAATGCGTTCTCTATTGCACTCAATTTCGATCGAAGTGGTTCAGTCTGGTGTGAGTTATAAAACAAATGCCCACGAAATGAACAGGGCAAGATGGACACAACGCAGTTCCCAGCTGCCTCCATGTAAAGTATCAATTCTTCATCACCAGTTTGCCTACTGAACTGTATTAAAGTAGTCAGTGTGGTAAATCGATCCCCGTAGGGTGAGAACACCGTAAGTTTGCAAGTTCTTTTCAAGCCTATGCATTGCATTTCCAAACAACACAGTTGATAGTCCGGGATCTCCAAAGTATAGTTTAGCAGTGTGGGATTAGAAGTAGCCCAAATTAAAGTTGGACATCCTGAGATAGATCCAGATTTTTATTTGCACTGCAGCGTGTTTGGCTGAGACTAAAAATCTACGATTACTTATAGATACTGAATCTATCCTCAGTAGCCAGTTGTTTGAAACACTTGACTGAGTAAAAAATCCTCTGGTACACTGCCATTCTCTCTTTGGTTGATATCCTTATTGATACAGTATTATGGCACTTCAGTCGAGTTTCAACCCAAGTGTTTACTGCAAATATTACCGCGATCCAAGGCTTTCTGGGACTTCACACGAAAACCGTATTTAAGACTCCGAATTCTCAACATTCTTCTATCAATACCAAACAGCCGTTAAAATGAGCATCCATTACCATTCTCATCCAAACGGACAACTATTTGACTCATTTTTGAAATTTTTTGATGTTCTGAGAACTACCGTGGAAATTGGGAAATGTGGAACCGTGTTATTAGGTCAGCTCAACTCAGCTCAGTTCAGCTCAGTTCAGTTCAGTTCAGTTCAGTTCAGTTTGTTTCGAACAGCCAGTAACCATGCCTTGAGCGCGGTGTTTCTGGTTGCTGTCTCTCGGCCAAAGATCAAGCCAATGAAGGGCATAGAAAAATAAAAGATAACGACTAATACTAATATCATTTAAATGAACGAAGTTCATGAGTTCAAGAGGCGACCACTCCATGACAAGCGAATATTCGAAAACGTTGGCCATTCGACCTCGCCGAGTGGGAGGTCTCAAGCGCGTGGTCCACGATATCCGCCCACTGGGTAGCTTGAAACGCTAAGTGGCATGTCTAGGTGCGACGGTAAGTGGTGTGGTTAAATTTGAACCCTCTCATCGGCTCCATGATTTCAGTTTGTAACTTTCTTCTCTTTTTCTGCTTCTAATGCTTCTATCCTTTTTTACTCTTAACTCACCGAGGCTGAAAGATAGCCAAAGCCGGAGCACAGAAGTGCGGGGCTCATATTTGAAAGTATTGAACTAAACAGTGTCCACTCGTCGTGAAACCTAGCCGTATTTACCGATATATCCAATCACTGAGTGCGTGTATCTCTTGAACCAAACCCAGGAAGTGTAACACGCCCTACTTGGTCAAGTCCATTAGTTAGGCTTTTCATCCGTTTATTCCTTGATATGGATTGGCTGTTCGTTTTCCTCATCTTCTAACTTTGAACGTCGTACTTCGAGGAATCCTGCCTCGGAATACACTCAACTCAGCACTATATGGACTATATGGACACTGCAAAACTGCACAAAAAAGCCCACAGATTAGATAACTATCCTCTCAGCCACCAAATGTCTTCTGATGATCGCAAATTAAACAGTATCCTGCTTGTTGGTTTGAAAAACTACGAGTTTGGCCAAACCTTGCTTACCATGGCGCTGATTAGGTAACAAATTATATTCCATTGGGAATTGACCGATATATTCCTTTAGAAAACGGTATGTTTGCCGCATACCATTTTATAAAACTTTGATCATGGGAGTTTTTCACGATATACATTTTTACTCCGGTTGTAACGTGTACATTACCGATATTTCCTCTTCAGATTTAACTTAATTTTGGGTAAAATTAACAGTTCATTAAATGATTTGAAAAAAGCGCTGGCTGGGAAAATCGGCATGTCCGAGGAGCTGGATGACATATCGCGTTGTCTATCCAATGGCCTGCTGCCAGCCAGTTGGCGTCGTCTTGTACCTCAAACGGAGAAATCCTTACCGGATTGGATTCAACATTTGTTACGCCGGGCTGACCAGTACAAAAAATGGATGGCCACAGGGAAAAGCGAACCCGCTGTTATGTGGCTTTCCGGTCTACATTTGCCACAATCCTATCTGACTGCGTTGATTCAAAAGGCTTGTCGAAAACACGGCTGGGCATTGGACAAATGTGCTCTGCAAACCGCAGTCACCGAGATTGCTCCCGAGGAGGTTCACACGGTGTTGATGGCACCGGAATTGGGCTGTCATGTGAGTGGGCTATATCTGGAGGGCTCAGCTTGGAGCATTGAGAATGGATGTCTGGTACGTCAGAATCCACGCATGTTGATGCAAGAAATGCCAGTGGTACGTCTCACTCCGATTGAAAGGCACCGACTAAAATTGACTGGCACCGTGCCAGTCCCCGTATACATCACAAGTCTACGACGAAATGCTATGGGTGAGGGATTTGTGACTGTGTTGGACTTACCCACGACGGAGCATCCGTCTCATTGGATCCTTCAAGGAGTGGCAATCCTACTCAACACGGACTAACTGCTGCGGGAAATCAGTTCCATATTATTTCATTAGCAAGAATGAAAACAACACGTTCAGTCTGTTGATTTTAAGAACAGTACTAATCTACTGAAAGTGTTTATGTTCAGTTTCTGAAACGGCTTCAGAACAGGTTGTCTAGGAGATCATTAGGGTATTTTTTAATATCCTTGTCTGCTTGTCCGTTCTACTTTTTCCAGTGTTTCTCTGACGTAACGACAGTCAAACGTCGTGAATGCGAATTCTCTTGATGACTCGTGATGGGGGTGCATCGGGATGCAGTGAAATGATCAAATACAAAACTGAATTCTGG
>STRG.34957.1
CCAGCGCATTATGAAGGACCGTTTCGTCCGGATTGAGGAGTGAGGCATTGGCCACGGATGGGGAATCGCACTGCCTCATGGGGAAAGTAGCCTCATCTGAGCAAGCGGTTATATCAATGGTGAGGGGCATTGACATTATTCAGGATCCAGTCAGCATAGATAAAGATAAACTTAAATGGAGGGGGACGAGCTGTGTGTTCTAAAAATTTCAAAAACAGCTACACTCACCGAGGGAGACGACCGCACCGCTGGTGTCATGATGACTAGAACGAGTGCAACATCTCGTTTTTCTGTGACAGTACGTGAGGAACTCTGGGGCTTCGGGTGCAAGAAACTGGACCCAAGTGTTTCGCAAGCCTCCATATCCTATGATCTGATCTGATCTGATCGAAATCGTCGTGAATACTGCAGGGTTCTGCGTTACACCGGCCTTTTGGGGCGGGTTGTTGCTTCCGATGAACACTGCTGGTTCACCTATACTCAGACAGTGGAAGAATGTATTCGTGACCGAATTTTTAGAATCCCAAGGTTATCAGGAAATAGATCTGAAAGGAACTCTGTTTCTGACAGAACTTGATGCGAAAGTTCAGATTCATTGGTTACCCGACCCGGATCAAGATGACGCCATACAAGAAGGCCTAAAAAAAGGCTATGAAATCAATGTGAGCGACTTAAAATCGCTCACTCGTCGACTTCTGCCAGGTTCACGCTATCGTGCAGTGAATTTAATGCTGGACAATGGCAAATCATATGGCCCGTTTCAGTTTCGTCTTGGTGGTGCCACGGATTTTATTCAGCGGCTTGGCGAAGTGGTTGATTTGACCAGGAGCAACGAAGACGGAACACTGTATCACATCAGAATGCGACCACCTTTACCGTTTGCCTCGATGTATCAGCTCCCCACGAGCCTCCGAAACACCCGGTATCAACTTGCATCGGAAGTAAATCTACCGGGTGGTTCCGCCTTCATCGAAATGGGGGCTTCGATACGACGCAAAGTTTGGGATCCGGTCAATGCGTTCGTTGAGGGTATCATCAATTCAAATGTGGTCCCTGGCGAGCCTATCGACGGGCAGATAAATGGAAACTACTCCAGTCCCTATTTGTCTGCACGAGACCAGTTTCAGGCCCGGCGCTCCGAACGGGTCCTAACCACAGAAGATGCTGGATTCTCCATTGTTCATGTGCGCCCCAATGCGATCCCGCTTCCTCCGATCGTCCCCGTCCAACGTAGTGAACCACTTTCCTTGGACCAGTGGAAACGTTATCTGGATCCTTCTGGTCGTGTGACGTGTGTGGAGAACCTCCGACAAATTATCTTTCACGGTGGCATAGAGTCCAGTCTGCGGCCTGTGGTATGGAAATATCTGTTGGGTTATTATCTCTGGGATAACACGGCCGCGGAAAATGAGAAACGACGCATCGAGAAACACCGAGAGTATCATATGTTGAAGAAGTTCTGGAAAGAGATGTCCATCGAACGTCTGGATCGATTCAGCCTCTTTCGGGATCGCAAATGCTTCATCGAGAAAGATGTTCCTCGTACGGATCGCAGGTGCGACTTTTATCGAGACGATTCCGATCGGAATTTGACTCGGCTGTATGATATTCTCCTGACATACGCCGTGTACAATATGGATTTCGGATACTTTCAAGGCATGAACGATTTGCTGGCCCTCATTTTGTACGTAATCCAAAGCGAGGAGGAGTCGTTCTGGTGTTTTGTCGGTCTCATGGAACGATTGGAGTCCAACTTTGATGGCAATCTGAACGCTGTACGACAACAGTTTTATCAACTATTTGAACTGCTTGAGGTGCTCAACCCAACATTCAGTGATTACCTCGAAGCGGCCAACGCAAAAGAGATGCCTTTCTGTTTCCGATGGTTGTTGATCCAATTCAAGCGTGAATTCTCTTATACGGATGTTATGGTTTTGTGGGAGGCAATTTGGAGTGAACACCTGACCAAGAACTTCCACATCTTTTTCGCCGCAGCGATTCTGCTCATGCATAGCGAACTAATCATGGAACAGAAGTTAGACGCGAATAGTATACTTAAGGTATGTTTAGTACATAGTTTTTTGTACTGGGTGGCACTCATGTGGCTATTTGAATGTCTTCAGTGCACGGGACTAACCTGATTTACGCAAGACGTGCGGTTTCCCTGATCCCTTTGAATAAGGTAAGAGCAGAATTGATTTGGGCTAGAAATTTCGCGTGCACTCAGTCAGCTGTCTAACCTGTACCAGTTTCCTAATTCAGTTTGAACAACCATACAGTATGCGCCAAACGGAACACTGTTCCTAACAAGAACTCTATTTAGAGACTAAACTTTTAGGGATATGGAAGAGAACAAAGAACTACGAATTACAGCACCAAGTACATTGATAAATAAAGGAATACATAAACACCAACATACGTGAAAGTGAGTCCCAATTCTTCTACCTGTTCCTTTGTGCTATCTGAGACCGTGAGTTTTAAAAGAACAACCCAGTCCTGCGTCAATACTTTGCACTTTGATAACGCAAGACCCATCGCAAATGTTACTTCGAAACTACTTATGCTGTTAAGTAAAGCTTTCAACTGGCGTAGGCCCTCACTTGAGAACACTGTCCTCCGCCAACTCAAGGCCGAACACTTTTCCGTATAAGAACAGTTCGATGCCATGGTTCTTCCGTGAGAATAAAGTAGTCCCCAGGATTTCCACCAACAGGATAAACGAAAAGCAGCAGCTCCCAACGTCTAACCGCCTTTTGTGGAGAACTCGAACGAGAGATCATCATAATACTCAACTGG
>STRG.41760.3
GAAGCAATATGTACACACTCATGCATACACAAACAGAAAATATCTCACGTGTTATATTGACTTTCGGGGTCAAGTATGCTTTGACCAGATATTGCTGCTCCTAATGGTGACGGTGACTGGGGCAAATTGATTCGAGACGGATCGACTGACTGTCCAATCGCACTTAAGCTCCATTTTCGGGCTGCACAGAATGACCAGTCAAAATGACCCCAGGGCTGGTTAGCCTTGAGATTTGCCACGGTCGGCATTGGGAACTTCGTGTTATAAATTGTCACTTCAGGCATTAATGAACGGCGTGCAGAATCGAAGTAACACACAATCCAGCCATGTGGAATGCTGGATCTATCAACACTGTTGGACTGGGATTTCCTTGAGTGCATACCAAAAACTGTCCATACCACCCATTTCAAGTACACATTACAGCAATTCCGTTTTACGGACAAAAAATAGTTTATTCCAAGGTTTACTATGAATGCCGATTATGTTTGGAAGTTATCAAAGTTTGGACGTCTCACATCCACCCGGTTACGGTTTGACGACGACTTTGCAGATAGGCTCAATTATCAACTTACGGGACTTTTACTGTTCGTATTTGTCGGTATCATTGGAATACGGCAGTATGTTGGAAAGCCAATTCAGTGCTGGACACCACAGGAGTTTACCCGAAGTTGGGAAGAATATGCAGAAAATTACTGTTGGGTGGCCAGTACTTACTTCGTTCATCTGAACGGATATCCGGGACCGCCACCTCCGCACATGTTCTTCCAACGTGAGATAAACGCTGGTTCCGCGATTGCCAACAGCCCCGGTACGGGAGGATCCCCGGCTGGCACCTTCCTGTTTCCGACAGCCAACCGAGGGCCGGGCTCGCATCAGAATATCTATCCAGGCATGTATCAGGCCAAGGCCGGCGAACGCCCCGCACCGGGTCGTCTGATTAGCTACTATCAATGGGCACCAATTTTGCTGGCTATTCAATCGTTTCTTTTTTATTTGCCCTGTTTGATTTGGCGATTATTTGCTTCCCAATCGGGCTTCCATCTTCGACGAATTATGCAACTGGCTTCCGAAGCTGCCCTAGCTGCCCCAACCGAGGCGGACGCCTCAACCCAGCCGACATCCACTGAACCATCGAATCCGAACCGGACTCGTCTATCCATTCAGAATTTGTTCAATTTGGTTCATTCAACCGGTGCTCCGGCCACAACCAGCTTTGCTCCTACAAAATCCGTTCGTACACTAGCTCGGTACCTGGATATGTGTTTGATGCGACAACGTGAACTACGATTGGCTGTGCTTCTGGGACATTTACCTCTTAACGAAACGGTAGCTGCCGTGAATGAGAACATCTCTCGCAAAGCTTCTCAGACTGCTCCAAGGACAAGTAACATCATGGGAGACACTCAGATGGGTTGTACCGCCTCACCGTGTGACCATTCACACAGTTTGTTTAAATTAGCCTCTTTCAATTTGGAGGGCACAGATGAACTATATAAATCTTTCTATCCACCTAGTAATACCGGCACGGGGTCTTTGGGAAAACGTGATTCGATACCTTTATCCTATATGGAACACGACTCGTTGTACAAACCTAAGGGAATGAATTGTTTAGATTTGATATGCTGTTGCGGTTTGGCCAGTTGGTGTACACGGAAAGTGTGCCAGTTTTGCTGTTGTTGTTTTCGTCGTCATCGTCTTCGTCGTGGTGGGGTTGGTTTCGGTGACCACGGTGGTCGCGGCAGCCGTTGTTGTGGTCTGTGTAAACGAGTCGGGGGAGTCGGGGCAGTCGTGGGTGGAGGAGGAGAGGGACGAGCAACAAACCGATCGACCAGCACTCTGGGTCTCACAAATCGGTGTATCGGATGCCCCTGCAATAGACACGTGAGTGCATCCGGTTCTTTGCAACGGACCAGTACGGACAAGTTCGGTAAATTACGACTTGGGAACAGCTGTCAATTCAAGGCAACAGGTCTATCGGGGGCAAAGCTGGAATTAGATCCGATTTGGGGGACCACATTCATGGATGAAGATCACTCTTGCGGAGGACGAAATTGCCCCGGCTGTGGTTGTATGCAGCGACAGCAACAACAACAACAACAACTGTACCAACGAAGTTCGTTCACATCCTCCTCAGGCCCCTGCTCCTGCTGTGGTCGTTATCAGGGCAATTTTCTTGTTCGTTTACACACTTTTGTTAAACTGCTGTATTTGGTCAACACAATCGGACAAATCTATCTGTTAGAATACTATACAGGAGTGGAGTATAATTTTTACGGAATTCGCGTACTATATGATTTGGCGAGAGGCCGACAGTGGGAAGAATCAGGACACTTTCCGCGAGTCACCTTCTGCGATTTCGAAGCACGGAAACTGGCCCAAAGTCATTATTATACTCTACAGTGTGTCCTGCCGATCAATATGTTTCTGGAAAAGATCTACATTTTTTTATGGCTCTGGTTTTTTGTCGTCGGCTTAGTTACTTTGACCAGTATAGTGATTTGGATCTGCCGGCTTGGTACAAAATATCGCCGCTATGCATGGATACGTCATCAGCTAATCACCATTCGACAGTTAAATAAGAGTCCTATCAGCTGTATGCAGTTTGTCGAAAATCATCTCGGACCGGATGGCGTGTTTGTACTTCGTCTAATTGCCCAAAATTATGGAGACCTGGTGGCGGGAGACACTGTCGGCGAGCTTTGGACTGCTTATTGGCAAAGACGAATGGGCGAACGAAAGATGGCAGAGAACTTGACCACACCTCAGCCAAAAGTTCCGGAACCACTGTCGACCATTCCCTCCGGAAGACCTCACACAAGGACTAAACGCGTCCGTGATCCGCGTCCGACTGCACCACCAGTGGAAATGCTGTCATCTGGTGACCCATTACATCGAACTCCGTCACAAAAAGAACTTCGGCGTAAACAGTTATTGCAAACTGGATATTCAGCTACCATGATGGCGACTGAAATGATTCATCCATCGGATCGTTTTGCAGTCCCGCTATTGACGTCTTCTCGAAAACCACCTTCTGTCCACTCACGTGAATCTTCTCGTTACAGCCAGGAAAGCAGAGATCGCGATCGTAGCGAATCTCCGCCCCCAATTCCAACTCGATCTCCAGAGGGTGGGGATTATAGTTTCAGTGATCACGTATCAATACGCGACGAAGGAATGCATAGTGATAACCAGTCAGCCAATGGAGCCATCACTCCAACACACGTAGGGGAGGAACATGATGAGTCAAATGTCCCCATGGATCGTGATGCTCATGATTTGGATGATCATGATGATCGTGAAGTTGCTGGAGTATTCGATCATCAGGTTGATTTGCAAGGAGATTATAGGGAACAGTACGTGGACTATATACAAGATGAGAATATAGTTTGATTTCCTCAATACTATCTGAATGGTATTGAAAATGTGCACTGATTCGTCCGTTCAAAACAAACACAATCGACGAATCATATGGAGGCAGTCAGTTCACACTCACGCATCCAAACCCCATAATGTTGTGAGAGAATGAAGCGAGGCTATTGGCTACTATTTACAACTGGTTTGTTTGAAACCCAATGTCTTTCCAAGGTTCTGACTAGTGCTGCTCTTGAACCACGCAGACTATAACGTTTTGGTTATTTCTATTTCAATTATATCACAAAATGCG
>STRG.46695.1
GTGTGCATGGGTGAATTCGTGTCCAGACACTCATAAAATCTGAAAAACGCTCGCCACTCATCGTCGTTGTACAATCGATTGGCGTACGCGTGACAATCTTTACCGTAGTAACCATAACGAGAGGATAATCTAGCAGCATTTGATTCAATCGGTGCCACTCGGCTGACAATACATCTGTTGCTTGTGTGCGTTGAACCAACAAACCTCAGCTGTGAGCGTAATTCTGATTGGCTGGAACAAGTCTTTACACGCTGATTGGTTCTTCACACATAATACTTGATTGGTTCAAATAAGCAAGTCGGACAACAAGTTTTGCGCGTACCTGTATCTACCCGTCTGGACGCGTGATAAGGGCATTCACGGTCGCGTTTGCGCCCGCATGAATAAACGATCACGTAGACCGACGGACAGTGATTATTTACAAATTTTACCCTTCCTTTTTCTTCGAAACGCATTTCCTACTCGGTGACACTTACGGATTTCCCGACGTTCACAATGACCTGATCTCTGTGTGTTGTGTTGGGGACGCTTATGACAAGTACAATATCCAATGATTCAAAATGCATCTCAGGTGCATCCGTCTTTCTCTACTCTTTGGACTGTACAGTGGGTTCCTGGTTTTCATCGTCTGCCAAACAGTAGAAATAAAACGTACATGTCATTGTGCAGTGGAGAACAAAACAGAGGTCGACCTCCAGCTGTTCTGTCAGATGGATCCTTCAAATATGTCCAGTTCAGTTGAGTACATGATCCCATGCCAGCAAGTGAACGACTTGGTTCGCATTGGACCGATCGATACAACTGATCAGTACACACCCATGCGTAATCCGGATAGTATCCAGCTGGCACCGTGGGCTTTTGATGGCCTCATGTGGGACCGGACGGTCAGCCGATTACAACTGGATCTGCAACTACGGCAGCATGATGTCACAGCGCTTTCACTGGGGGGCCTTGAAAACTTGGAAGAGCTACTGGCCAGAACGAGCTATATCCGATGGAATGCTTGCAGTTTAGCAGGTTTAACGAAAGTCAGGCAAGTTCTGCTCAGCTGTCGATCGGAATATGATGAATTCCTCACTCTCGGACCTAGTGTGGATATGATTCGCTTCGTGGATTGCGATCAAACTCCGATACAGTTTTACTGTATTGGTTGTATTCAGGATCCCAGCGTACATGTGATTCGTGTCAGGCCGGGCCCACCACTTCGTCAGTATATGGTAAAGTTTACTCAGATCAGTCGAACCTTCAATGAGACACGTTCGAGTGAACAAAGAGACCGTCTATCTCTTGGAAGATGTGTGCCCAATATCTGTTCAGACAGTATGCTTTGTCGAGATGACCAAGCATTACAGATGGTCCAAAAAAATATGAACCGACCATCCGCACCAGAAATGGTGTCTACACAGTCCACAAACACCACTTTCATCATCACCACTACAGTAGAAAGTATCACGGAAGATATTCAAGATAACGACACTAAGCCCATACTGTTGCCACCGAAGCCGGCCATCTTATTAGATGAAATTGGTAATATTTCGTTGGTAAACATTCATGGAACTACGGCTTCCATTATGCAAGATCAGGATCATCCATCTTCCACTATGACATATAGTCCCACCAAGTCGAACGCTGACAATGTGCTAACTCGAAGTCAACGTATTTGGATTGCCGCATCCATATTGTCCGTGATAGCCGTTTTTCTGATCACTGCCTGTGTACTAATTGGCATTTTACGTCAGCGGAGTAACCGAAGACGGAGTGTCAAATTCAATCGACCACGTGCACATCAGACAAAATACACGAACGGTGTGATTCACGACAGGATTGCGGAGGATGAGAGCGGAAAACTGGAACTGCCGGAACGAGTGTGCTAGCAGCTCCGTTGTTGCTCTTCTTCTCACTTTTCACACAACTGGAAAGTCTATACGTATGAGAGCACAAATTTTATCTTTTACTCTCTCTGGACGAGGTCTTGCACGTAAGTTCAGCCAATCGCTTTGGTAAATCCCGTTCTGATTTTTGCCTAGACGGTGAGCCTCAACACAAGAGACCAGTGGTACCGGATGCCATTTTATGACCTAATCAAGTCTTTCGTTGTAGTCTTCTTATTTCAAAACCACAGTCTAAAGGACTTGGTTGCTCTTAACCCGCTTTCAATTCCACTCTGTGGATGTGATGATATTTTGTGTGTACAAAGGAATTCAGCATAGCTCCAGTCGTGCTTCCATTTCTGAACACCTTGATATTGTTTTTTGTCCGTCAACCTGAAAGTTCACTTGGCCATCAGTTGACCGGGTGATCGAAAAATACACCTGTTTGTTCACCTATCTGCTCATTAGTCATTATTTCCATCTACGGTAATTTTTTCACTCTTTAACTTGTGTCTTTGTTTCACCAAACTCACCGTTAGCCACATCGTTACCTGTCCTTTTGGCATATGCAGCATAACTGATCTTTCCACTAGTTTGAATATACTCTTTAAAGTTGATATCTTCCAGTCATCTCTGTATCGCCTCCCTGAGCAGTCGGTTGTCCGTTGCTCGTTTATCTATCCATCCATCCAAATCGCCAATATCTTCCTCTTCCTTTCCGTCCTTGTTGACTCAGCGCCACTTTAGCCAAGAAATATCTTCATGATTGTAGTAGCGATGCATTTGATAATCCCATTCCTCTGGTAAGGCTTTCACCTCTTGAGCCCCAACCACAACTATTATCGAGTTTTGATCGAAAGCAAAATATGTAATCTTAACCAACTGATTGAATTCTTCCCACTTCCCGCCCTGGTTTTAATCAGTGCATTTACCTCCACGCTATGGTTTGGTGTTCGTTTGTATACGTGTGTGTGTGTGTGTGTTGGTGATTGTTACGGTGCTTACAGGTCACCGACGAATGACAAGTTCAGACACGCTGGTAGGCGAGAGGCAATGATAGAAATACAGACTGAGAAAACCTATTCCGCTCTCACTCTCACGCATACAGACTAATGCTTACCTTGAGACCTTCAACTTCCACTGCCTTCGGTGCATTCTGTTTATTTCGACTAACGTATTACTGTGATTTACTTTGTGAAATGGTACACTATGGAGAGTCAGTATGTTCTCACACGTTGGACATTGTAACAGCGAGTTGTTCACAGATTCCTTCTCGCAGGTTTGAACTCCCGTCCTTACTGCTTATTGTTTTCGTCTGACCATGAATACTAGATCAATTGCATGAAATATCTGAACACAATATATGTATATATACATCCTTCTTCAATTATGAAAGTATATATATATATGCAAATGTACTCATTTGTACCGCTATATCCTGACCCCTATTTTGCTGAATACGCACATGACTTAAACTTAAGCCTATAAATTGACCAGTTTGAAACCAGGACAGAGTTATCTTGAAGTGGAATTCGACAAAATGCAGCAGTACACACGTGATCTTACTGCTGTGGTAGTGTAACTGGAGATTTCCAATTGTATGGTGCATAAGTAAAACACATAGGTTTGAGTCGGGTCTGTATGTGAACTATCACACGCGATCCGTTGCACGCCCATACTAATTGATCGTGTTTCGTATAAAACACTGTATGAACTGTCTTTCAATTGCCAACACTGTGGCTTCCCCTCGGAGAATAAGGGGCCTCGAAATTGAGATTTTGCGGCAAACTTAGGTTTACCACTATTCTGAAACTGGATAGCTGTGATACTTCCCCTTCAGTTTGATTCATCCTATGAGAAGCTGACAAAAAGATTTGAAGTAGATTTTTCAGTCACGATTAGTGATTGATTGATGATGTCCTTGTGGTTGTCGCGGTTGTTCTTCTGAACCTGGTGCGCTGGTCTGATGGGAAAGGAAGATGACTTGATCTGAAGCTCTAAGTCAGTCTTTTGTATTATTATCGATGGAGGCGTTCTCAACACGATTCGCTTATTTTTTCTGCAGTATTCTTTGCGGTCTGTTACTGGAAGTTCTAGGAATTATGATGCCAGCGTCCACCTGTGGAGCTGTCTTGCGTGGTTCACGTGGTTAACTCCGTGGTCGCCTGTTTCCGTTACCAGAGCACTGATCGATACCTTACAGGCAGACCTTATAGGATGAAAATTTTGCTGCCGTAACGGAATACTTCCAGCAATGGATACCTTTCCAAGTTGCAAAATTTCACTACCAGAATAATTCATCTGACTTCCATCACACGCGTTTAAGTGTTCGAATATCAGGGTAGGATTCCAGAAAAATAGAAAAACAGAAATCCTTCCCTTAATATGACCTTATAACGGATGAAAGCCAGTGAAGAAAAAAATTATGCCTGATAAAGTTGATGGTAACAACGCGGTCTACACCCGATATTCGTGTGTGTTATTGGAATCGTTTTGACATTCGTAGTTTAAAGACTAGGGTGAGATAATCAGCCAATACTGTTCAGCTTCTTTCCTCGAAAAGCTTTGTTTGTACCGGGATACAGAAAAACGTGGTCAACACGCAATGGCATTTAATAGGGTTCTCTGTTTTTGCGTATATTCGTGCGACACTACATTACGGAGCTAAAAACTTGGAGGAGTAGGATGACATCGGGAAATGCACTGATTTCGATAAGCAATTGACCGAAGTCTACAAAAGTCGGTACTTGTGGTGAGTAGAAAAGGGTGAGTTTCCTTTCAGCCTCTACGTTGTTGTTAAATTCATCCTGCATTGTTCAGAAGACCTAACTCTTCCCGTCCCAAGAAATCCGTCCTGGAAATTATTCAGGAAATATTTTATGTTTTTTTATCCACCCGAGTAGGACTGTATGTTTACACTAAGAACATCTTTTATGGAAGACGTGGGAAACACGTTAAGGAACTCGACGCATCAGCGGTGATAACAAAGGGTCGCCTATTCTTTCACTTACTTCCTTGTTAATTTAGGATAGCGCTACAATATTTCAGGAACGCGGTTGCCGACAGTTGTAGGCTCCCAACTGGAGAGTGTAACCGGCGGTGGCTGACAGATTCGAACCCGGAACTGAGGGATTTAAAACCCACTGTGATGACCATTTGATCACCGCAGACCAATCTACAACCGGTGTTTATTGCTCTTGGTTTGGACCTTATAATAACTTAAGTCCGTGAACAGAATGCGTCACATCGCAAAACGGGTAGAGATAACCTATCACTGACCTCGGAAGAAAGATACTTGCTGTATAGGCAAACAGCGGTCCGTTGACTGTATTTTTTCCATAATGCAGGACGTACAAAATCAGCTCTGTTCAGTTGGCTATCGGAATCACCTTTGGTCGGAATTTGGGGTCACTAGAGGAAACCTTTACTTCAGGGGCTAGCTGGTTAGTTTTTTTGCAAAATTTGATAGTCTGTTACGAGTAACTGCAGTTTTTTTCTTTTTTGGCCCAAAGCTGAATACCACACTGTTATCCTGTTGAACAACCCAGAACTGTACTATATCATTTGGTCATAGATTCTTCAAGGAAGTTTCTTACATTTCAACTGGAAATTTTGAGTAAAAACAAGAAGCAATGGATTTTACCATACGAGGTGATAAATGTTGTCGATGGACTAGTAAGGTTAGGGAGTAGGCCGACTAACTCTCATCCGAGGTTTGACGCAAAGCAACCCACATTATTACCGGCTCGGTAGCCCGTGATAGACTTGCTGATTCATCATATACATGCCGTGCAGGGACGCGCCGGAAAAAGCCACTTGAAGAGTGTTATCCGGGAGGGGTTTCGGATAATGAGAGGGAGGGCAACTCCGAAACGTGTAATCCGACGTTGTGTACAATGTAAAAGACGCACGGCTAACGAGGGCGGCCAATATATGGCTCCGCTGCCGGAGTGTAGAGTGACCCCGGGGTGGTGGTTGTTCAATGACGTCGAACTTGATTATTTTGGACCCATATGGATGAGGTGTGGGAAAAGGATGAAAAAGAGGTACTGGTGCATCATGAAGTACATGAAGTCCCGAGTGATGCACTTGAAAGTTCCGCATGTGATGACCATTGACTCTTTCCTCTGGGCCCTGCAGAACTTTACCAACAGAAAAGGCGTACCATCGGATATTTATTCAGACAGTTGGTAGAACTA
>STRG.44962.1
CACGCATCGTTCATGTGCCACCGAGTGGAGTTCGCGATGATTGGTTTGTGGTCTTTCCTGGCGCTGCTTCTCGTTTCCCTTTGCCCACTGGCAGTCGCGGAACCGGTTCGTTTAGGTGTATCAAAAGAAATCATCAATGAATATGTTTTCGAGCGTAAGGAGCTATCCATTTTGTATACCGTATTCAATCTACATAGCAGCCGATCTGCCCACACCGTTGAGTTGATGGACAGTTATCCAGATAGTGAATTTATCCAGATCCACGGAAGTCAGTCGGTACGGTGGCCTTCGATTCCCGCCTCAAGCAATGTGTCCCACGCCGTTGTGGTCATACCAAGAAAATCCGGTCCGTACAACTTTACAAGTGCCACCATAACGTATCTCGCTGGTGATGATGACAAAACAACGCTGTTGTACTCTTCAGCTCCTGGACTGGTGATGATTCACCCGATTAAGGAATACAATCGACGCTTTGCTACTCATACGATTGAGTGGATTGGATTTGCGATGATTGTTACGCCGTGTCTGCTCATTCCATACATGCTATGGTACTCAAATGCATCTAAATATTTGTGAATTTGTGATTCCTACATACTTCTGTCTGTGAGGTGTACAGTTCATGGATCGTCTTTTTTACAATGATTTCAAATGCATATGTTTGGTTTGGTTACGGATTTCGTCTAGTGTTTGATATCACGGATGACTTCTGTTCTCGTGATATTTATTCTTCACTCATTTTTTCCTGATTTGATTCTCG
>STRG.66248.3
CGATACGTTTGGGGATTACTATTCTGGAATTAGTCGATCAACTCCTGCCTGAACGATTTTGTTCCACTGATGGACGCGTTGCTTGTCATTTAAGTACACGCCGTGCAAGCGATAACAATGACGCTTCATATCCCTAAGAACGTGGAACCGACAAAAAACGAATTCTGCCCCTGGATACGTAACCGCAAATCCCTTGTACTGCGCTAAGCTTCAGTCTAATAGGATTGTCTTCACGTTCGCTGTCCCCGGTAACCTGGCTCTCTTTTCGGTGATTGCACGCAGATAACTAGCACTGCTCTCGTTAGGAAGCAGGGCGTAGAAAATTGAACGACCTAGGCCACTATCGTCTATCAACATGCAGTGCCAAAGAAGGTAGCCACCGCAGTTCAGCTGGTGGGTGGCATCCGCTAGCAGTACCTCACTATATTTATCAGCCAGAGACTTAACGGTCTGTGGAATGTGAAACGCGAACCTAACTACGCCCTCCCGCGATATGATTCGCAAATGACCCTTTCCAGTCATTAGTTGTTGAACCTTCAGCACATCACTACGGTTATCTACGACATTCGCCTTGGCCCTCAAGTAGTAAATATCCCTCACTGTGAACAACCGGTTGAACTTCTGGTGAGCGTATTCGCATGTTTCGCTGGATCGACGGAAAGTGCCCATCAGTTCTAATATGTGTGACTCTTGTTCGGGAGTCAAACGCCTATTACGATGGTAGAACCTATCGCTGATTAGATGAAAATCATGGTTATGCTGCAGACATTGACCAACGACTTTGTATTGCATTCCGACGGCACGGATCCTCACGAAGGCCGGGCATTGAGTATTCTGATATCTGAAAAGTAGAGATAGATTTACTGTACGTTGCATACCTGATGGCTGTCCTATTTCGCCGTCGATTGTGCACGCAGCAAAATTTAACCAGATAGTATGGGAAATTTTTCGGCAGTGCACCCGGATGTGTACGAAGCCAATTCTCAGCACCAACACTCTCATACACGTAAAACGAGGTAAAAGTCTGCTGCTGAAATAACCGAAAGTCTTCCTCGAACCTTGAGAATAATTTATAGGCATCTTTTACATGTCTGGAGAAACTCTCAGAGTCATCAACGAAAGCGCGTGCAGCGGCCATGACAGTTAAAAGGTCTGAGTGGTAACAGCCTTGCGCAACCCGAAGTGGCTAACTTAAACAAAAGTCGCTGCAAAAGTAGGAACACCATTCTTATTTTCCGCAAAAACGACTTCATCAACTCGAACCATTTTCTTCAGTATTCACCAGTAACGCCAATTCGACCATCATTAAGGTTGGACCACAAGACACTATCTGGTGCCGGTGGTGCCACGCAGGATGCGGGCTTTTTGGTCGTTTAGGTCTTTTTATCGGCTAACGGGCTTTGCATCGGTTTTTACCGCTGGTGGGGTTCTTTGTTTTCGGTCATTCACTGTGTTTGCGGAAGTCCCCCGACATGCAGAGATGCAGAATTTTGATCCGAAAGACTGGATGACCACATCTATCACGCCGTGGAAAGTTTTGGAGAAGGAGCTTGATACATCGTACCGTGCTAAAATGGAAGCCCTCTGCCTCCAGCTACAGGGCAAGCTGTGTCGAGAAATGGAAAGAGTCGATGGAAAGGCGAAATTTCTAGTGGACAAATGGGACCGAAAGGCGGGTGGCGGTGGAATAACGTGTGTCATGGAAGATGGGGCCGTATTTGAAAAAGCTGGAGTAAATATTAGTGCGATTCACGGAACTCTCAGTCCAGCTGCGGTACGGGAAATGCGAGCCAGACATAGTGAAATAGACGTGGACAAAGATTGCAAATTTTTCGCATGTGGAATTAGCTCAGTTATACATCCACGAAACCCATACGTGCCAACCACCCACTTCAATTTCCGTTATTTCGAAGTGGATCTGGGCCAGGGACGAAAATGTTGGTGGTACGGTGGAGGTTCCGACTTGACTCCGTTCTATCTGTTTGAGGAAGACGCAAAACATTTTCATCAACAATTGAAAGCTGCTTGTGACAAGCATAATCCAACCTATTACGGGAAATTCAAAAAGTGGTGCGATGAATACTTTTACCTGAAACATCGAGGTGAAACACGGGGCATCGGGGGCATATTCTTCGACGACCTTGAGGGCGAGTCACACGAAAAGACTTTTGAATTTGTTCGTTCGTGTGCAGAAGCTATTATCCCGGCCTATATTCCGATCGTGGAAAAGCGTCACAAAATGAGATATGTCAATTCCGAAAGAGAATGGCAACTGGTCCGGCGTGGACGCTACGTGGAGTTCAATCTGGTCTATGATCGTGGCACAAAATTTGGCTTAGCCACACCAGAAGCTCGTATTGAAAGCATTCTCATGTCGTTGCCTCTGTACGCGTCCTGGGTGTATTGCTATGACACCACGAAGGATCCGAGAAACCAGCAGTTACTCGATGTACTGGTAAAACCCCGAGAATGGGTCTAATAGTTGCAATACGGACGATATTTCCCCATTTCAAATCAAGTTATTTTTGCTTATCTTATACTATCATGTAAGGCATTGTTGACAAATTACTATCTTTACCAATGCGCTAACTGAATGGTTTTTGTCTTCATTAAAATAGAACTACTTTTATATA
>STRG.25020.2
AGACGTAATCTGTCCTGTCAAGGTCACCGCAGTTGTGTGTCGAACGCAGCCATGTGGCAGGAAGCCAGGAAACAGGAAAAGCATATCAAGACGCTAATGGTCGATTACAAACGACGAGCAGAACGCAGACGAGACTACTATGAGAGGATTAAACAAGATCCTATCAAGTTTCTTCGGGTTTACGGCCGTCCTGCTAAGCTCCATTTGGATTCGGAGGTTGTAAAAGCTGCTGAAAACCCAAACATCATGATGCCCTGGACTGGCGACCCCAGCATTCTCATTGATCGCTTTGATGCCAGGACTAATCTGGAACACTATAATGGTCAAACACCTGATGATCTCAAACTCAATTCAGTGGAACGGATTGAAGAAAGATTGTGTATGTACGAACGTTATCGTTGTCTCATCCATAACGACTATGCCGGAGTTACGGAGGCTATGGCTCTAAAGCAAATTGACTTGGACGAGAAGTATGGTGATTTGGACAGAAAACGCAAAGAAGAAGAAGAAATCAGTAAAAGATCGCAAGAGCCCAAGGCGGCAATTGGATTCACCTATGAGGATAGTCATCCACCACTGCCACCGACAGGAGCTTCTTTGGCCACGCCTACAAGCGTCACATCTACATCAATTCTCGAAGATAGTGATTCGGACGAGAAGGCGGACAGTGACATGGACATCGATGTTGAACTGGATCTGACTACACTCAGCGTGGATGGTCGGCGTCAGCTAGCGAAATCAGCTTATGGTTTCGGTTTGCACGCGACCGATTTCTTGCGTCTGCTAGATGCCGATCAGCAGTTGGAAACGGAACTTCGTTTGGCCAAAGCGCTGGAGGAAGAAAAGTTGCAACTAGCTGGTCGGAAATCTCGTCGCGCGCGTCGAATTCTAAGGGAACGTCGAGCCCCGGATAAATTCCCCAAAATGCTGGGTATAAAGTGCAGTCGGTCTCCTTAATGGTCAGCCTATATCAAGGCGCACAGTCTACCTGTCTGCAAGCTCATCCGATTCCGGAGAATACCCGTCAGATGTCGACGATGAGCCAGACGATTTTGATGCTTCACTCAGTCCTAACTCCAAGGCGGCTGCTTTGCGAGAACAACGAGCTAAGGCCAAGCCTATCTTGACCACAGCTCGTGGTCCCTCGGTTATGATCGGTGGGATGACTTCAATTGGGCTTTGCCGTCGTAAAAGAACACAACACCCTGTATTTGGGCTTCGCTCGGGCTCGTTGTCTTCTTCCTCCTCGTCCTCAAGCACGGCGAGTGATCGTCGTCATCGCGGTCGCGGCGGAGCTTTCCGAGGCTGTCAACAACCCAGCCGTGTTTCTTCACACCGTCGCACCAAACGTTCACGTGTCGAGTACATCACCACATTCGGCGATCAAGATGATGATGACGACGACGACGACGATGACAAAAAGAAAGCAATTCGGAATTCCAGCTTGTCTGCTCCCCCATGGCAAACGGATAAGCCCCCAGGAACCGCAGCAACAGCGGTGGCTGCGTCTGTCGTGTCAAAGTTGCTTGGCTCCGAGAGAAAACATCGTTCTCCCGATACACAAGCCACAGTTCGACCAAGTGCACCATCTCGTGACCCTCCCCATGGTCCTGAACCGATGCCGACGGGTTTCAGGTCACATCAACAGCCTCATGGAGGGCGAGGCTCATTTAGACGTTCGTCACCCTTGGATGGCTATCGACTTCGCGCCTCTTCGTCATCATCTGCCTCGCGGAGTCGAACGCATTCACGATCCACTTCGTCTCGATCTAAAAGTCCGCGGTCCCGACGTGGTAAGTCGTCCTACAACCGGAGAGGGGCTTCTGGAGGCCATCTACGTCGATCCATGACAAGACGACGAACCGGATCCAGTCGAGATTCAGCTTCTCGAAATGCGAGAAGGCGTGACGAAACTGGGTCGACTCATCGACATCGTCCTTCGTTTGGCCGATCCAGCTCGTCTTCCGCCGGCCCATCACGTCACTCGGTATCACGTTTCACGCGCAGCCGATCAAACCGGTCTCACACGTCCCGTTCCATTACACGATCGCGATCACCGTCACCAATAAGATCACTATCATCCTCGTCGTCGCATGCTCCGGTCAATCGCGAGCCTACACCCCCAATTAGACGACGATACTATCGTCCCGAATTGGAATCAGATGAGAATTCTGGGTTGTCTGGCGATGCAGACGATGGAAGTGAAGATGATACCGGTGCGCACAACGATAGTCGTAATCGCAAACCAACGCATTCGGACCGACCCACGGACACTCATCGTTATCGGCGCACTTCGGATTCTCACAACATCGCGGGTAAGATGACTACTACTGCTGAATCGAACAGTGGCGACCATAACTCCAGCAGCGTGATCAAACCTACTACCTCAAACAGTGGAATTTGTAATGCTGGCCTTGGTACACCTCGTCTCACTCCTCAAGAATTGCTCAAACGCCGTGTTCAGACCCAGCTAACCAAAGCATTCAATGCGGACAAGAAAGCTGAACTGGAGAAACAGGTACAATTGGAACAGGAACGTCAAGCTAGAGAAGAGGGTCTTCGACGACAAGCACTTTTACTTCGACGTCAGGAAGAGAAACGTCAACGGGAAGAACGGCGTGCTGCAATTCGAGCTGCGGGCGGTAATGTAAATGACTCGGACTCCTCTTCTTCTTCATCCTCTAAGGCATCTCTCCCCCGATCTCGACGTTCTGCCGGGTACAGACGTGATTCTCCTCCCTCACCGCGTAGCCGAGACAATGTGAGTCACACTGGAAGCTCGCCTACTTCGCCCCGAAGGATGAACACCAACACCCGTGCAAGACGGCGTAGTCCTTCTCCAGGCTTCCGAAGTCCATATCGCTCAGGTCGATTACCTTCACCACCACCATCTGCTTCTTCACAACTGCCTCGCACCGGAGGTAGTCGAGGTGGTGGAGGGGGCCCACACCCAGCTTCACGTGATTTTGCCCCGAAAGTGCACCCTGTCAGGGATACACCGTGGAGTGATCGTCGTCCGCCCGGTTCGTCTCACCGTTACGGTTCTCATGGTCCACGTGGATCTCCAAAATATTCTGCTCCCCGTTCCGACCGCTATCCTCGGGGTCCGGAGCAGCGACTTTATCCGGGTGATTCGGTTCGTGCAGAGGCCGCCTATGCATATCGGGACTCTCCCTCGTGGCCAGCTCATCCGCCGACCCGGGGAGGTGGTGTGTTATGGTCCACTCATCCGAGTGGCCCAAATGAAAGACGTGGTCCCGGATATCGTGGTCCCTCTTATCGAACGCCAACTGATGCTGAAGAGCCTTATCTTCTCGCTGACCGAAGAAATCTTCCGCCTCATTTTGATCCAGGTCGGAGACCAAGACCACATAGAGGACGACCGTGAATTCGAAACACATCCAAATATACACACAAATGAGATCCCCCTTGCTACGCGCCCATTTTCATTCCCGATGCTGCCGATATTAGTGTTGGTCTTTAAATTGATCTGCACTGTCGTTGAGACCCTGACGGAAGGCGGCAGCTCGACAGCATTCTCTTCCATCTACCAGACTATCGATCAGCGGCCGCTCTTCCGTCACCATTTTGTACATAGCACGATCGTTGCTGTCTATCTCAGTCCTAGCCCGTTCTCCTGGGTTGTTGTAACAACGAATGTCCTCATTTTGTCCTCCACATGTTCCGTTCTAGTTACCTTCGTTTCACCTTTCCGGTCACAAGCACACTCACAACCTCGATAGTTCATCGTCTATGCGTACTTTTTCCGGTTCATTCTGGCGTCCAGTTTCCCTTCTTGATCAACTCATTCCCTCTCCTTCCATATGTGGCTTTGATCGCATTTAAAATGCCATTGTCATCTACTATGTTCTGAGTACTTTCTCAAACCCATCCACGCTGCAAATTTTAATGAACAATTTCGTATGTATTTTAGTAAAGCGTAGTTTTGATTCCGTCTTCTGAATCTTTC
>STRG.74756.1
TGAACTGAACCCGAGCTGGAGACCACAAAATGGACGAATGTAAAGGGGAAAAGGCGTATGGTCTAAGTTTCCCTACCAGAAAAGCTAAGGATAAGCAAAAGTACACAATACAGTCTGTTTTTAATGAAACGTCGGATGAAGAAGAAAGTCTGCCAAAACTGAAACCCCTCCCAACCTCCAAAACCAACGAGACATATCATGCGAAAATTCACCAAAAGACAAAATCAGACTTTGAAAAAGCCTTCGAAGAAGACCCGTCGGTTTTCCAATATGATGAGATATATGAGAATATTTGCAGTGAGAAATGCCGCGCTTTTAGCAGCTCCGAATCCGCTCCTAAAAAGCAGGCGAAATATGTTGGAAAGCTGTTAAAGGCTGCTAACGAACGTAAAATCGAACGCGAATTGTGTGCTGAGCGCAAGGCACAAAAGGAAATAGAAGCAGAGCAAGACCAGTATGGGGATAAAGAGTCGTTTGTTACCTCTGCGTACAAGGAAAAACTAAGCGAACTGCGTGAACTAGTTGAGAAGCGCGAAGAGGAGCATCAGCGAGAACAAATGATGGATGTGACGCGCCAGTCTGGTCTGGGTGGTTTCTATCGTTACATGTATGACCATGGAATGGATGACCGTAACTTAAATCTTTCAAAACCGAATTCCTCATTGGTCGAGGAAAGCAAGCAGGTCACTAGTCAACAATCACACGAAGATGTGGAACCGAAAGCAGACGACCGGAGAGTGTGCGAAGAAGGTAGGAAGGATTTACATCATATCCCTCAAAGGTCACATGGACCTGGCGCCTTGGTGAGGACCCCGAGCTTGCACTCGAAAGACGACTCGGAAGTATTCGATGAACGTCCTATTCTGCGCAGCGAAACGGATCACAATGTAAAAAAAACGAAAAAGTCATCTTCGGAGAGATCTCCACGGTGTTCATCTCTAGATGAATCCCCGAAGAACCCCCCCTCCGGTAATGCAGTTGATAAGAACAATTCAAATGTACCGCAACCCAAGCCTTCGTCATCCGTGAAACCGCCCAATCGTGACCCGAATTTCATCTATGCGCGTCCTCGTGTAACAACAGACGAGGAGATTGAAGCCGCACGACAGCGATACTTGTCACGCAAGGCGGCTGGTATTATCCCTGTAACGGTCGATTCTGACAGTGATTGATGGAATTCTGGCGGAACTACACTGTACATTTCATATTTGTAAATATACTTGAAATTTATA
>STRG.57389.1
GTAACTATTATGCTGCTAGATTTTTGCCATCTTATTTACCTTTAGACTAACAAAAATATAAGACATACTAATGAATGCAAAAACCAAAGAATTTATCACAGGTCACTCGTATTTTGTTACTTTGCTTTTTAGTACGATAACCTAGTGTGGCGTTATCATGTTTATTGAAATACTTAAATGTCAGCTCCCTCGTTGTTGTATACGGGCACCACCTTTTGAATGATTTCAATTCTACATATCAGTAGAAAATGTTCCTAATGTACTAAACCCGATTCGTATTTCTAAGAAAGTTACATTCATTGCGAAAAAAGACGAACAGAAAAAGCCTTCCAAATTGCACACTATCAAAAAAATATCAGTGCAAGCTATGTTTGAGTGAAATCCACTAAACCAAAACCAGTTCTGTAATCTTCAGTATCGATGGAAACGTAATTGTATCACGTATAAGGTAAAAGCACGAAATTATTTCAAGTGGTCCGATTTGTTAACGCGATTGAATCGAAAACGTGATTTTTTGCCCGTCGTCACGTGTACTTTTGGTGGGGGATTTACCAGTCCTTTTCAAGGTCATCCAATCAAAAGCGCAGTCTTCTCTGCTTGTTCAGTGCATTGATCCGCTCGTTCGTGTAGTAAACCAATCAGAAAGTTCACGAATAACCAATGAGAATTAAGGGCGGTAACAACCGTTTGACCGCATAATTGTCATAGCTTTCGTTAGATTCACCGTACAATTTTCTTGGACTTCGCTCGTCTCGCCTGTCTTACAGTTCCACCTGATTTTCGCGATCTTGTGCATCATGGCTGATAACAAACTGAAGAATGCTAAAGCAATTTTTATTCTTGGTGGACCCGGTAGTGGCAAAGGAACCCAGTGTGAAAAGATTGTTGCCAAATTCGGTTACAATCACTTATCCAGCGGCGATTTGCTTCGTGATGAATGTGCTTCCGGTTCAGCTCGAGGAAAAGAATTGGCAGCAATTATGCAACGCGGTGAACTGGTCTCCCTAGATGTTGTTTTGACTTTGATCAAAGAAGCAATGGTCAAATGCGTGGACAAGAACTGTTACTTCCTAATCGACGGATATCCTAGGGAATTGGAACAAGGAATTCGATTTGAAAAAGAAGTTTGTCCTTGTCTTTGCGTTATCGCTTTCGAAGTGAGCCAGGAAATTATGGAAAAACGTTTGCTCAAACGTGGTGAAACCAGTGGTCGAGTAGACGATAACGTGGAGACTATCAAGAAACGATTCCGCACATTTAATGAGAGCACAAAGCCGGTGTTGGAATACTATAAGAAGCAAAACAAACTAATTTCTATTGATGCTTCCGGATCCGTAGATGAGATCTTCAAGGAAGTTGAGGCCAAACTGACAGAAGTCCAGAAGCAAGCCAAATAAAGCCGCTTCCACCGACGCACACACACACGGAACTAGTTGTTGCCAATCCTGCTTTCAAACTTGGTCCCGATGCACTTGTAGTCCAATGTAGTAAGCCCTGTTTTACGATAAAATATGATTTTATGGTCAGATCTTTTGAACTTTTTCAACTTCCCTTCTGCTTTAAGTAGAGAATTGTTAATATTTCTTGTTCTTCTGTATTTTTGTGAACCCTTTTGCCTTTCTGCGATGTTCTAAATTCTGTTCGAGATACTCGAATGGAAGTAAATCTACCAAAATGTACTCCATCCCAGTTTACCCCGGCAGCCGTGCACTGTCACTTCTGACAGTTGGTGAGATAGCTACTTCTCGTCCGGAAGATTGGTGCTTTTCCCGGCACGTTGCTTTTATTTCCTGTGTTCCATTTGTTCTCTTTGTTCACATATTTTCCTCTAGTCGAACATTTTGAAGGCCTGTTTTTTGAACTAAGGAATCAGAAACGAGAATGAATCTGTATATCTGCTTTCAACCTTGTGCAAGTCAATTTGGTTTTTCAATAAATTCAGACTTTCTGTTCAAAACCATCCAATTTGTGCATCAAGAGTATGGCTG
>STRG.69622.1
GAATTGGTCACTAGACAGTGACCATAATTCTGGTTGGATCTGAAGCTTTGGTGCATGCGGCCGCTTCTCCTCATCCACTTGTAACTCAGTCCAGACCACACTCGGGTGCAGAACATCAAGGCGAGCATCGAAATTTCCGGGCCCGTTTATTCGTTAGCTTGCCCGCTCGTAAGCTCTCCAGTTTGATCATCCGTTTGTTCGTTCGTTCGTTCGTTCGCCGAAACACTGGAACGTTACCGGAAAACTACATCCTTGTTCCAATAGTTGCACATCATGAGTTTCTGTTTCTCGTTCAGTAAACTCATTCTGTTTGTGTTGAATTTTCTTTTCGTACTCATCGGCCTTATCATTTTCGCCGTTGGAGTATGGACCGCAGCGGACAGTACGTCTATTCTCGAGACGATCGCATTCTTTTCAAAGACCCAATCCACGGTGTTACGGTTGTACGCGAACACGGAGTTCATTTACATCTGTGCATGGGTACTGATCGCGATTGGGGCATTGGTCTTCATCCTGTCGTTCGTCGGTTGCTGGGTGGTTGTCAGTGAAAATCGTATCCTACTGATAGTGTACACGTCGCTCATGTGCTTGGTCGTCCTTTTCGAAGTGGTCGCAGTGATTTTGCTGTTTGCTTTGAAAAGCACTTGGGAAGCCGGAGTGACAAACAAAATGTCCAAGATATTCTCCGAGAACTATGTTGGCACAATGGGAGCTTTTGAGGTATCCGAGTTCGACCCATTTTCATTGGCTGCTGACTCATTCATGATACAGTTTTCCTGCTGTGGAATAAACGGGCCAGACGATTTCAAAGCAGTAAATTCCAGTGAACAGTGGCATCTGAGAGGGCGCCGTTTTTTGACTTTCAAGGACGATCAGGTGGCCTTACCGACAGCCTGTTGTAAATTCACAGAAACCACTTTCTTTGAGAATCAAAAATATGGTGAATTCGAGCGGTGGATGACCAATAACAGGTGTCCATTGGAGCCCGCAGCTGATTTTCATCAGGATGCTTGCAAAGATGTGATTCCTGCTGAACTGGAAAAACAAAAGCTGCCCCTGATTCTCGCTCCGGTGATCTTCCTCGTGTTGGAGCTCACATGCATCGGAATAGCAATTGGCCTGACAATTGTGATCAAAAGGTTGGATGACGAGTTGTATTACTAGCTTGATGCAACAAAACAACTGAAGGTTGACTGAGAAAATCGATTGAAAACCATCAGACACATATACGTATACTTGATTCTAATCATGTGACTCCATCTTGTTTCTAACCTTAATACTTTTACTGTCCAAAGGTGATTTTGATGTCACAGATGGAAGCATAGATATACACACAGACAAAGATGCGATATCGGGCAATCAGCCTCTTTTAAGGTGCACATTAGAGCAGTCAACTTTGCCCCGGTCTGTTCCGTTCTCTTCCTTGCTCTGACTCCGCCCAGTCCCTGATATGCGAACTAAGTGATCCGTTTGCCTTCTTCGGGTATCACATTCACACACACGCACACACACACCCGTCGCTTGGAACAAATGTTGTTGTCTTTTCAAACCCAATATTCGGAATGGCTGTGATCTCGTCTCTCTTTTATTAGATCTGTTGTTCAACAGCGTATTCGTGCGATTGGACAGTTGAATAATTGAAGTGGTTGCGAATCCGACAGGGAATTGGTACACGAAAAGTTTTGTTTCTCATCACCTTATGCGCCTGTATGCTTGAATTAAAAAGTGAATACATTCCTTTACTCCGTTAGAAAAGTATTAATGATAACATACCCATATGTGCTACCCGGACCTTGACGGCATCCGTCGTTCCGAATCTGTATTCGATTGCCGCTTTCGCCCTCAACTCAAATTTGCTAATCTGTTTCCCCATAACACAATGAATACATGAGACGCTAGCCAAGCACAGAACAAGTGAACGCTTCCCGAAGATTGCAGTTACTCCATCGGCAATTGTCTATCAAACCCCTTGCTCTCCTACAAGAAGTGACAAAAACTGCCTTTTTTTCTACTGTATATCTTTCAGGCAACATTTTGCCGAAAAAAGGGGGAAAAAAGAGACCGCGAAGCATCTGCGCCCATTTATGAACCATGTGTGTTTTAGCTGG
>STRG.12962.1
AAGGTCGTTGTGCTGTTACGTGTCCAGGTGACACTTGGGCTTCTATGGTGCGTTTGACTCACTGGGAGGTTGTAACCCTCGGAGATTGTTGTGGAAGACATAACAGCTATCTCATCAGGAAACAGCCAGAGATTCGTTAGAGAAGATCGTCGCGCTGCACACCTCTGCTGCGTACTTGATATGTATGCATCGACCAGATTTTTACTCTTCGCCAACTACTTGGAACGCGTCACACGCACCGTCGACCGACAATAATGGTTTTCTCAGACCTGAAAGGCACCTTCGGTTCAGTTATTCGAACAGCGGTTTTCAGTGCTCTACAACGAGAAGATTTGTATAAATCGGTTGCGGAGACGTACCAAGCAGTTGATTGGTTTCCACCAACACGCGTCATTTTCTGCCTTACATAAACCTCATATTCACTGTGATGCAGGATCAAGGTGACTCTGCTATTCAAATCGACGGATCGGTTCTGGAAGGAGGTGGACAAATTCTACGGTCATCTGTTGCCTGCGCAGTCATTTTAAACCGATCCGTCCGCGTGATTAATATTCGAGCTGGGCGTCCTAAACCTGGTCTAAGCAATCAACATTTGGCCGGAATTCACCTAGCGGCAGAATTATCCAATGGCCGATTGTCCCGATGTGAATTGGGCTCCACGGAACTGACACTTTCACCGTCTTTAATTCGTTCCGGTGTGTTCGAAGCAGATGCGAAAACAGCCGGTTCCGTTTGTCTGCTACTGCAGGTAGCCGTCCCCATCCTGGCCTACGCAAAAGGGACCAGCACACTGACTGTGAAAGGTGGTACTGATGCACTTTGGGCACCACCGATCGATTACATCAGTGAGGTTGCTTTTCACTATTTTAAAATGATGGGTTTGAACTGTACCAACAAAATCATTCGTCGCGGATTCTACCCACAAGGTGGTGGTATTGTTCAGACAGAGGTTAACGGACTGAAATGCCCTTTGACGTGCTTGAAAATCACGGAGCTTGGATCAGCCACTCGAATCACAGGTCACGCGTTTGTTGCTGGTCGTGTACCGATTCGGGTCGCTCAAGAAATGAAAGATGAGGCGTGTAAGTGTTTCGCACACGCTTTTCCGAATTGCCCAATTCAGTTGGAGGCGTTTCGTGAAGATGACCAGCGATGCTCGGGTAATATTGCAACGTTTTTATTCATTATTCACACATCCAACAATTGTCGACTGGCTGTCTCCGCCATTAGCAACCCACGTGGTCCTCCAAATCGCCAGTTAGTCAAAGAGGCGGTAGACAAGTTGTCCTCACTTGTTCGTGTCGGAGCGTGTTGTGACGAGAACATGCAAGATCAGTTAATTATGATGATGGCTTTGGCATCTGGAAAATCCATAATTCGAACGAGTCCACTCACTCTGCACACAAGAACAGCCATCTTTGTGATGGAACAAATGCTCCCGGTTAAATTTAACGTGGAAGAATGTGCTAATGGCTCAGTTGTCATATCCTGTGACGGAGTTGGTCAAATCCCATCGTGAAATTATCTTGTGATATCCTCCTTCACTCGGACTCAATTATCACGGGCTTTCACTTCCACAAATTCGAACCGCGGATTTACATGCTTCGTCATCCAAAAGTATGACTCGTGAAACAATCAGAATTGACGAATAAGGTTGTTCATTTGGATTCAGATTTGCTTGTTGTTGTGATACAAATAATACATGTTTGTTGCTTTCTGGAGAGA
>STRG.53138.1
AGGTGGTTGTACGGCGGTGTGCGATTAAGACCTGCCCGACATGCGGCTCTTTTGCGTCTCTTCGAGTGGTGGCTCCATTCCACATTGTCGTTATTTGATGCGCATCTTCAACGACTTGACAGCCAGCACTAAAGTTAGGATCCAATCGAAGGGTGAACGACTGCCTGATCGAAAGCCGCATTGAACCACATTTGAGGAACAGTTGTGTGTGGGTGGTTTGATATTGATTTGCTGAGTATTGTGGACAAACTCACCATTACACCTTTCATCTCATGATGTCAACTGACTGTTCAGATTGGAAGACTTGGGCGGAACAACTAGTGAAGGAGATTTCCGCAGAATTTATGATGAGCACTCTGGAGGAAATCGCCGGCGAAGGGGCACATCCAGTTGGCAGTGATGCCAACTATTCACTGGTCGAATGGCTTGCTGCAACATGGAAATCATGGGGCATACCACTCGTCAAAGAGCAGGAATTCTTTGTCACCCTTCCAATGGCACCTGCAGATGGTGAACTTCCGAATGAAGTGGTTCTCATCGACCTCAAAACCGGTTTGGAAACAAGCAAAGAATCGAAATCTAGTCAATGCGGCCAAGTGGCACATGCTAACAGTCTCTTACGATCGAGAAACAGCTCACAACGTCTGCCTACCGCTTATCAAGCCTACTCTGAATCGGGAACAGCCATCGGACCATATGTATTTGTCAACTACGCCAGTCCACAGGATCTGATAGAGTTCGACCGAGCCCAGGGTCGTACTGAGGGGACTCCCAGCCTACTGTGTGATTCCCGGTTGATCGCTGTGGCTCGGCTCTCACAGGGCACAAGACAGAGTAAAGTTCGCTCGCTGCACAGTCACTGCAAATGTGGTCCGCAAGGAACCTCAATTCCGGGGCATCATCCGGCTGCACTTGTTTTGTATCCAGATCCTGTCGATGTCATTCCTCCGTCCCAACCTGTCTATCCAAAGGGACTCGGCTTGCCTGGTGACGCGCCCGTCTTCGGACATGTTTGTATGGCTTCGGTAGGAGGTGGTAACCCCGGTACACCGCTACTTCCGTCCTCGGAACATATCTACGAAGAAGATGCTTTGGTTCCCGGTTTAGCTCTCACATCCATTCTTGTACAACCGATTGGCTACGATCAGGCGAGAGAAATCCTGTCACATTTATCTGGTCCGAATATTCCACAGACATGGAAGGGATGTTTGGCCGCCAGATGTGGTCCGTCCACAGACTATCATCTTCGAGTAACTGTGCGAAACACAATCTCTGCACAACCGGTACGCTGTGTAAATTTGCTAGGTGTAATTCCGGCGGATGGGGTCACATCGGACGAATCAGATCAATATGTCGTGCTGGGCAATCATCACGATACCTGGTGTCAAGGCGCATGCGATCCAGGATCAGGTACAGTTCTCTTACAACAAGTAGCAAAAATCCTTGGAGGTGCTTATGCCAAAGGATTTCGTCCTCGTCGAACGGTGGTTCTTGCCAGTTGGGATGGTGAAGAGTTGTCATTGCTTGGATCCACCCATTTTGCGGAGGCCTTTCGAGTTGAACTGACACGGCGCGCCGTGGCCTACGTGAACGCAGATTGTCCCATCAAGGGTCACGAGGAGTTCAATGCACGTACGGATCCCTTACTGGCCGACGCTCTGATCCTCGCTAGCCGTTTAGTGCTGGTCGACCCACCAGCGGATAAGCTTTCTTTGTACGACCAATGGCTCGCTCAGGAAAAGCCGGACTCACGCGAACCGGAGGTATCACTTCCGGGTGGCGGCTCTGATCACATCCCATTCGCGTATAAATTGGGCATACCGTCCTCCTACCCTGAATACGTACCGGACTATTCCATGTACACCATGCCCATGTACCACACATGGTACGACAACGTCGATGTTGTCGAAAGATTCCTAGACCCGCCATCACCTCAGACCGGTCCGCTTCCACGACATCGTCTGATGGCTCGGTTGTGGCTCACTTTTGTCCTATATTTGGCCTGTGCACCTCGGCTTCCATATTATCCTGTTCGATTGGCTCGCCGTTTGCGTGAACAATGGGAACAGTTGGTTCAAAAAGCTCACACAGAGCGTTCCGACTGGAACAGCCAAGGCATACACTTCGAATGGATTACTGAAGAACTGCTCAAATTCGACAGTTCTGTGGCCAATTTCGAGCTTCTGGCACGCCAGTGGGAGACGAGTTATGACAGATTTCCGACACAGTTGAATCGAATTTTGGCCGGTCTTCCTGAACAATTTGTCACCAACCATTTGGATGCCAAAACTCCGTTTTGTAATGTTCTCCTTGGAGTGTCCGGTTACGGATCGGTCACATTCCCCCAGGTTCGGTCTGCTGTACGCCGGTTCTGTGCAAGTCCAAATTCGGCTAATTTGACCGCACTAAAACGTGCATTGTCCATATTGACCGCTTGTATACAACGAGCCACTTCATGGCTCGGGAATGGTCTGCTTGGCTTCGATAATTTGCAACCTGTGTCAGAAGTTGACGGGTTTTGTGTCATATAAGTTCTAGCATGATCACATACACACACGCACAGACTTTTTGATGATTTATTTTCACAGTAATCAGTGTTTTTCAATATTACATTTTATTCCTTCTTTCCTGTAGTAATTTTGATTCTCTTTCTCACTCCTTTTTGTTCTTCACTGCACTGTTTTGATGAGGTGACTGTTGGGCTTTATGATCGCCTCACCACCTAACTTAGTTTTTTAGTTTCAATTTGTATGCATCTGGTATTATCTTCGATAAAATATCTCTCTCACTGACGCGCCAT
>STRG.80161.1
GCAAAGAGTGCTTGAGTTGTTTTCTCACTCGTTTTTGTGGTTTTCGACATGACACGCGATTCTGACCCGTGTCTCGCACCCAAGTGCGGAAAACGTGTGGTAAATGGTATAGAGTGCGAGGTATGCAAGAGGTCGGCTCACCCAAGGTGTTCAGGAATAGCGAAGGACATCTATGACCTTTATAAACAGAACCCATGAGCTGAATGGGTCTGTGCCCCTTGCAGGTAGGCGGCCAGTTTGACCTTTAAACTGCAAGCTCAAGTGCAGTACCAAAGCTCACCAAGTAGCACCTCAGTCATAAGCCCCAAACAATTTCAAGCAGGTTGTAGTGAGTCGTTTGCGGAAGTAGTATCAACACCCGAGAGGACAATCATCCGAGCGAATCGACCAGTTCCGAGAGCTTGCCAGGCGGTCGTTGCCTCGACTCCTTTGAAGCAGACCGACGAGGGCCAGTGGTCTAAGCAGAAGCCGAGAAGGGCAAGGCAGGTCAAAAAGAAGGGTGACTGTAGTATCGCGAAGGATGGGTTAGCTAGGGTGAATGACCCTGCTATTCTGGTGTTGGAAAACAAGGTGAAGGATCTGCAGAGGCAGATCTTGTCGATGGGCAGGGTCTCAAGCCCCAGGTTCCTGATCCTAAACAAGGAAGAACCCTTTATAAGAGAATCGAAAGCCAGGAGGGACATAGACAGGAGGAGGGTCTGCGACATACTGCGAATCGCAGGTGTTCCGTACCCTACTACTCTAAGAAGGGTGCACAGAGTGGGGACATGGAAGTCACCGCTGAGGAACAAAAACAAATATCGTGCGAGACCAATCCTAGTGGAGTTCGCTGATGAGGCCACCAGGGATAAACTGCTGGCGAGGGCAGCAGTAGTGGCTCACATTACCAAGAGTAGATACCAGATTGTGCCGGATGAGCATAGAGTATGGCCTGGTGGTCTAGCCTCGGGAAGTAACCTCGCCCGACCAGCCAGGGCGCTTGTGAGAAACCAAAAAGTTCAGCGAAATGCCGTACTTGGCTCTCAGGCCTCGACCCCGACAATAGTAAAGAAGCCACGTGCGGGGTCGCGAATAGTTGTAATTGAAGATGCGCTGGAAGACGAGAATTGGCAGTACTGTCCGAAGATAGATGACAGTGTGACCCCTGCCAGTCTGGATGTTGTGGCAACTCCTATAGAGATGGACTGGGAGTCGCCGGAAATTCTGGATCGTCAGCCGGCTTCGTGCACACCAGTGGGGACATCCGAAGCAAGAAACGTGTCATCATCTCAGGCGTTGCGCCTGAGAAACAGACAGGAGTGAATAACAAGAGACACCTAGGTGACGGAGCAAACGCGGTGGTGTTATATACTGACGAGTGTAGTATTAGAAACAAATGGGCGGAACTCGCCAAAACCGCTGACGAGCAGAAAGCGTCAATAGTTGACGTCACGG
>STRG.3462.2
GGCGTATTACTTTGGTCTTGAGTCTCTGCCGATCAGAACCCTGTGTTTCCAAGTGTTAATCCAAGACTCGTTCGGTTACAGACACCTTAAGTCTTCATGCTCTCGACGCCATCACAGGTTAAACCTAAAAATGCCGATTCACCGGACGAGACGCAATTAAGTCCCCCGATCACATCTCGAATACGATGTTTGTCCGCACGCTGCCCGAGCTCCCACCCTCATGGAGCGCAAAGCGATCTCGATGCTCGACCGCTTTCACAACCGGTAGATACCAATGTCCTCCAAGTCACGAGAGTAACTACGGCTCAGATCATCTACCGCTCTAATGTAGCGGGGAACGCTGTGGCAGCAGAACGAGACGAATGTCAGACCGTTTGGGTCAATCAGTCGACAACCGCAGACCACAGAAGGGATGGTGAGTACATTGGAAGCATCCCGCGACAGACGAAAAGAGGCATGCGGAGTTGTCAGTGGAACTCCGTGGAATCTGATGCAATCGGCAAGATAGCCTAGGAGAGCTATATCACAGTTGGCGGCCACATAGACTAGTCCGGGTCTCGGTCAGTTACCCACGCCTATGCGCGTTATGTCAGGACTATGTGATCAGTCCGCGGTGCGTGATATACCAGTGTTCTCAATGCAAGGTTCTACTTCATGCGGTATGTGCGAAGCAGTCAGTGCGTACCAATCGTCCTCCGTGTCGTCGGGTTGAAGAGCAAATCACGGGCAGCCAAACTGCGGACCCATCCGCCGTTGCGGTTACCGATCCCGATTCGTCAACAGTTCCCAATACACGGTGTTCAACCTCCGAGCAGCCCCTGAATCAATGGAGTGGATCACAAGTGGCTCACTGGCTTACCGTGGTTGGCCTCAGTCGCTTCGTGATGCTTTTCTTGCGCAAAAAGGTCGATGGAAATTTACTTGTCCAGCTCGCACCCGAATCACCCCAGTTGAATCAAGTTGTGGATCCGTTTGCTCGACAGGCTTTGCGTCGGGCGATATTGGCGCTCAATGGGACACAGCCAATGGCAGGCGAAGAGCCGACAATCCAATTTGCAGACGATTCACCCAACTTGCCTTCCTTGGATGACGATGTGGGAAGCGGCCCGTCGATCCACACCCCCACGGCTTTCACCCCAATGCTGGAGCACACTTTTCGGATCAGTTCGTTCACTCAAGAAGTCGCATGTGTTGTATGCGGCCTCCCTCTGTTAGGCAAGTGCAACAGTCTTTTCCGCCAAGGCTTCCAATGTAAAACGTGTGGTATGATCTTTCATCGGGTTTGCAGAGCATTAGATACTGCGCCTCCGTGTTCGAATTCACCACCATCGATCGGCGAGTCGGAAATTAAGGACGATGGAGAGTTGCTGGAGACGCTGAACTATGCTCATTTACCACGCAGATTAATCCCCTACAAAAGCAACTACTTCGCAGTGGCCTTAGAGGATCAGCCACTTGATCCCAACACTCAAGTCCCCATGTTTCTGCTCACTTGCACTAGCCAAATCGAGCGTATCGCCAGTGAAAGTCTCACCGAGGCCGAAAAAAATCCAGCCTCTCAGCCTGTCGATCTAGTGTCCGTCTATCAACAGTCAGCCTCGGCTAGTACGCTAGCCGAGTTGTATAACACATTTGCATTCCGACTACCTCTGCTGGAATCGGAACCGCTAGATGTGGTTCGCCTGGCTCAACTGCTCAAAGCGTTTCTGCGTGATTTGCCCGATGCCGTGGTGCCCGAACAGCATTATCAGGCATTCTGTGCATTGGCCATCAAAACGGACGATGCGGATCGAACTCGAGCCGTTCATGAATTCCTTGCCGCACTACCGCAGCCTCATCGGATATGTTTGTGTCATGTGATGAAGCATCTAGACTTCGTTTGGTCTCATCAACGGAAGTTACGTGATTATTTAAACGCCAATGATCCAGACCATGGCCTCAATCAGTTGGAGAACGCCAATACACCGGCACCCAGCAGTAGCAGCGGCACGAGTTTATCGGTACCCACATGGTGTCGAGTACAAAATCATCATCTGACTCGACCGAACAACTGGCTACTTGTGTTTCGTCAGATTTTGGTTCGTCCCCCGTGGCACTTGATTTCTCACATTGCAACGCAATTGGGCGCGCATTTACAGGCGTTGAACTGTATATTCTACGCGCTGGCCACATCCCAACCACCTCCGACCCCGACTCGACGAAGTTCTCCGTCCAGTCCGGCTGTTTTTCGTCCCCGTTTACCCTCTGCAATTTCCGGCACTTTTGCCGGTATGTCTGCAAGACGTACAACTTTTGGTGAGTCGTCTGTTTTATCGGTGTACACAGTAGACGATCAGTAGCCAAAACTTGAATTTCAAAGGAATAACGTCGGTCAGTCACTGTATTGATTGTTCATCACGATAGTTTGCTGGTACGATTTAATCCATGACGGGAATCGATTGCTGTGTGATTTGCAAGTTGTTAACGCCCAAAACCAATGAGCTGGTGTCATGTAATTTAGTGTTGGCGTGAAAGAAGTCGGTACGGGTCAACCGGATTGACGCGTGTGACTCGCGATCATGCCTGCCGGATTTGAATACCAGTTGAAACTCGCTGAATGTGCACTGCAACTGGTGATTCCTAGCAAATCAGACGAAACAGCTGTACAATGAGTGCTTCCGTGGTTCTCAGAGACACCGAATACGAGGCTGTTAATATGCCCTCACCTACGGTGTCTCAATGCGCACCACCCGGACCGACTGTGAATACGCCACCAACACCGCGTTCAGTTGCTGCGAACAAGCGGGATCTGCATACTCGAGAATGGTATTGGGGTGATGTGACTCAGGCTGAAGTCCGTGAAATCATGGATGGTCTCGCAGACGGTTATTTTCTGGTACGGGATGCTTCATCTAGATCTGCCGGTGCATTCACTCTAGCAGTTCGATGGCGTGGTGAAAATAAACTTAATCGGATTTATCATCGTGGGGATTACTTCGGGGTAGTCGACCCCCCGGCTCCAGTGTTTCGCCTTGTCTCGGAACTGATCGATTACTATCGAACTCACACTCCGAAACCGGGTGAGCATGTGGGCATGCAATTGCTGTGGCCTATCTCCCACCGGTACCATCAGGTGTTGCGTTCGCCAAGTCAACCTTCACGTGTATCCGCACCGCCCAGTCCAACTGGCATCGCCTCACCGACATTTGGGGTAGACGATTCGGATCTGATCAACACTACAGAGCGATCATCTTTGATCGATTCGCCTCTTTCTAATTCCATCGATCCGGGCCTTCCAGTACCCAAAAGACAACTGTTTTCCGAATTATTTCGTACCGGAGCAAAGTTGGCCGAATGCGAGTCTCGATTCGGGAAACTCGTCGATGCAATGAGTAAGGCGGTAGCCGCGAAAGAAGAGGCAGTCAATCTGCTGAAAGGTGAACAAAAGCTACGTGAATGGTTGACAGCACAACTTCAACGTCTAAATGAATATTCAGAGCTCCGAGAGGAATCGCAATTGGTTGTTCATCGTGCACAACTGACTGAACGTCTCCGCGAAGTGGAAGGTCAAATTTTAAAGAATACCGAAGAACGTGGGATCCATAGCAGTCAGTACCGTGAATTAGCTGAAAAGCAAGTTTGTATGATGCTTGAAAGGCGCAAACTTCGACGGCAGGCTCAAGAAATTCGACGTGATCTAAAAAACCAAGGTGTTCAAGAAGAGGCAATATTCAACCGGTACGGTGGTACCCGACCACTTCCTGGAGATCTGTTGGACAGACCGAACAAAGATCGACAGTTCAACAGTCTTCCACGTACCAACACACCTCGTAGTACTAGTCCGGAAAAACCACCTGTTCCCGGTCTTGTGCCTTCACAGCCGTTCCGAAATCGAAGTTCCTCGTCGGCGCTCATTGTCCCTTCAGACATCTGGAGTCGATCGGCGTGGTTTGTACGGTCAGTTACTCGAGAACAAGTAGAAGAGGTGCTCGCCTCAAAACCACCTGGAACATTTTTGATTCGCCATGCAACAGATGGACGTCGCCTGGCTTTAGGGGTGCGCTTGGCGTCCTCAGTCCAGCATTGTCTCATATACCAAGAGAATGGCAAGTATGGTTTCGTCAAATCCTCTTGTTCGTTTGATACTCTGGAGGACCTAGTTCGATATTATCATACGAACAGTTTGAGTCAGCATAATCCACTGCTGAACACAACCCTGCGCTATCCCGTCAATTCCACTTGACTGTGATCCCACTTCTTTTGGTGCCTTACACTGTTTTCGCAAGTCCACGCTTTCAATGCCACTGACTCACTCATTCACTCACATGCAGTCACTCAACCACGCACCCACCCACTCACCCACTCATCCTAAGCACACACGTCGGTTGATTCACGGATTGATTGACTCATGCTAGCTCCCTAATCCCTCCCGTGGACTAACAAATTCCTGAAAACCTATATTATTAAACATGAGATCCCGTTTCGGGGCGAAATTGTGTTCGCTAAAAATGGTTATTATTGTTGTCTTTTAAGAGCGCCATATTACCACTGTCTGTCAATTCGATCTGTTATTTATCTCTTCCGTCCTGCGCGTGCCTCGTTATGCTATCTTTTCTATCTTCCAAGAATACTAAAAATGCTATTTTTCAACCAGTGCTTGATTCTTGGTTCGACAGTCCCAGTCGTCATCCTATATGCATCACTCTCCCACCAAATCACCAACTTGCTGTGTTATCTTACCTCGTTTCAATGTTTAGACCTTTTCTCCCCTTTTTACCCAATTACCCAAACCCCGCTGGGCTGCGATACTGACTAAGCCGAGTCTGAAAATCAGGACTATCGTCTATCCTAGTCCTACCGTGCAGAAATCCTTACTTATTTGTATCCTCGTTTTCAACAAAATGACGCTTTCATATTGGCTGTAATCACACCCTTGCTTGTTTTGAACCTGGTGAACTACACTGAGAAATGCGTAATGGCTTTACTCGTGATTTCAATGCCACTCGACCTATGTTCTTTTTTTAATGGAACCTCACCCGGTCACTGACTTAATCACTCACTCACTCAACTGCCCGCATTATGTCTCTCCCCCCCCCGCAACCTTCGACTGTAATTAACAAACAATTGTCTCACAACAGTTGTTCATTGCCTTGGGCACAAATAAATTACAAGCAGATAAACCCATGGGTTGTTTCGTGC
>STRG.1924.8
CCGGGACACAAACCGGACAGCGGCTCGTTGGGGCGCTCTGGATGATGTCGTGGATGTAGTGTTGTTAAAGCCGTCACTTGTTACGGAGGCAAAAAATATCAAGGTTGATTTTTCACGCACCCTCTCGGGGATTTGATGAATCAGCCCTGTGGTAAGAACTTCTGGCTTAACCAAACGCCGCACGGCTAACCGGGTTTACGGTTTGCGTCGATGACCATGGAGCTGGAGTGATAATCGCAATAAAACTAATGCACAGTTCGACTCTACGTACGTGAACCAGTAGGATCTACAGTTCCAGACAGAGCCACGTCACCTCCAGCTTACTGCAATATAATCGAGTAGAGTGATACAGAGCCATGTCGTTGTGCGACGCGAGCTGTGTCGGGAATTCGTACTAGACAGGAATAACTAATTGTCTACACAAAACTAGAGAAGCCTATCTGTGCGCTCAGTGGATAAAGCACAATGCCTACCTAAACAAGCTTCTGACGAACTAGGTTTGTCTGATTGTGCATTAAAATCACCTACTAGTACTACAGTGTCGGAACCTTTGCTCCTGCAAACGAGAGTGGTGAGTTCATCATTGAACTCATCCTTCTGCGTGTCAGAGCTGCAGTCCGTTGGAGCGTATGTCGAGATTACAAACAAGCTGCGCTTAACACAACTATCCTTTCGAATGCCGACTGACCCCTGGAGTCTAACTGCACTTAAACGACCATTAACCGGGATCCAGTCTAAAAGGGTAGCCTCAGCCTTGCGAGTATTGGGCGTGTTATCAATGGGAGCAATATGGGTAGGTAGAGGGGACAAAGAAAGATAGTTGGGGACAGAAGACAAAGGTTGGATAAAGGGGACGGAACTCTTAGCAGTAGCCCACTTGTCACTACCCACCCCGCTCGATGCAGTGGACAGCATGGTCCAAGTTATCCTGTGCGACGATCGGTGCAAAATGGAATTCTCTGTATTCTTGCAGTTCATGGGAGATGTCGGACGAGTATGGCTAGGGTGTCCAGCCGCAAAGAAGGAGAACGATTAGGGCTCTCATCCAAAGCCTTTAATTTTAACAAGAATCAGTTCGCAAGGCAACGGGGTGGCTGAGTGGAAGCTCATCTGCAGGGATAAATTGTTCTTCCATTGGTTTTTCCGACTGAGTTGGCAGCTCAAATCGACCCCCAACCTGGAGGACCAGGAGACTGGACTTTGTCTGATCTCTACCCATTGACTTTCCGGATATGATTGGATCTTCCGCTTGAGGTAAGCTATTGTGAGGCGCGCAAGCCATAATGCCATGTCAAGGTGCAGTCTCGTTGTGACTGCGGCGATGGCCCGTGGCATGGCCCTTACCTGCGAACTTTGGCGGTTGGCTCGTATACGTGTGTGGAAATCGGTCAGTGGAGTTCTTTGCAGCGTGCACGAGGCTCTCTTTGTCCTTTTGGTACAAGGGACGGAAGTATCAGTTGTTTCCTCGTTGACGAGGAAAACTTGCCATTTTTTCGCTGGATAGGTTTCAAGATAAATTCTCTGCACTATGACATACAGTATTCCAGTTTAGTACAACCAGATCACTAAGTATCGGTCTGTAGAATTCATGGGGTGTAGAGGACTCGGTGTCCAGTGCTCATGACCAAGGCAGCATTGAGATTGCTTTGAGCACGAGAGCTGAGCGTGCATTGCTAGAATGGATTCCAGTCAGCAGTCGTTTATATGCAGTGGGGTTAGACCAGTCTGAATGTCTCAACAGCAACAGACAAGCGTCGACGTTTGTTCGATATGTCTGTATGTGTCCATTGACTGCAGTTCACCTGAGGCCTAGGATGAATTCTACCACGATTTATCTCAACTGCTTCGAAGCGTTCGTCCTACGGATGTGGTGGTCATTGCTGGGGATTTCAATGACGAAGTTGGCCGTTTGGAGGACTCCAAAAGGTACATTGCAGGCTCATTTGCTGTCCTGTTCGATCGCACCGACAACAGCGATCGTCTCGTCCAATTGTGCTCTCACCACAGATTGTTTCCGGTGGGTATGAACTTTTGTCATAAGAAGCAGTATAGACTGACAGAGCGTCCTGCTACGTTTTCACAGTGTTGGACTCAGATTGGCCATATTTTCAATGGTCACTACTGGCGTGGATCAATTGAAGATTTCCGTTCATTTTGGTCTACGCTTGTGGACTCAGATCGTGCCTTCGTAGGTGCTCGCTTCTGTTTATGTCTCGTCCTTGGTCGCACCAGCGTAAAAGCCACCGGCCTACGTAGTTGCCTCTAGATGATAACCGACGATCTGTTTTCCAGACGGAGCTGTCGACATGGTTATCTATGCAACCCGATGTCCCGGACCCCAGATAAATGCTGGCAACAGATCAATGGAGCCTTGTATGCCGCTTCCAGTACTAAACAAGACGCAAGTTCAAGTAGGCCTCACAAACGATGGATGTCTTCGACATCAGTTACCCCGTTGGATGCTCGCAGATCCGTCCCTCCGGGTGCCACATTCAATGAAGTGCGTAAATCCCTGAGACGCCAACTGGCATAGGCCTAGTGAATGATCGTGGTCACTTGTTGATTGCGAAATCCAGGGAAATGAGGAAGGCTGCGTCTATCAGCAATACTCACAACCTTTACCGTTTGATTAGAAGTACCTGTCGATGGAGGCCCCGAGTAAGTGAGTTGATCAAGGAATCCCACGGCTCACGGATTCACTTTCAGAAACTTCATCTGAACCGTTGGGGGATGGGGGGGGGGGCTCTTTAAGGAACAGTTTAATTTGCCCGCTTCTATAATGGCCCGTCCAAATACACCTGCAGCAGAAACGATGCAGTTTGATATCAATTCTCAATCAGAAACGGAGGTTATGCTGGAGATAGGTTACTTTGGAGGTACAAAGCCGCTGGTCCCGCTGGGTTGTCTCCGTCTTTTCTCAAGCATGGTAACGAAGCTTTGGTTTCGGAGTTGAAACTTCTCCGGACAATCTCGGGCAATAAGCAGATTCCTAGGGAGTGGTGTAAACCAGTGATTGTACCTATGTACAAGAAAGGTGACAGGTTCTGTCGTGAAAACCACAGGGGAAATAACCTGGTAAGTATCGCAACCAAACTGCTTACCGGGTGTACTCTTCATCGACTATCCAGCTGCTGTGAAAGGTGCATGCGTAAAAATTAAGACGGTTTTAGACCCGTTCGGGGTTGTATTGGGCTTATCTTTACTCTCCAACAAATTTCAGAGCACAGACATCTTCCATTGGCCCACAACCTCTGTCTTCTTTGGTCTGAAAGCGGTATTCGACACGGTAGACCGCAAAGTGTTCTAGCGCTGCTTCTCATTTAAGGGTGTATCAGAAATATATTTCTCTTTCCTAGTGCTTGTATGCGAACAACCGAATCTGGATTCGTGCTGACGTCTATCTTTCACCCGAGTTCGCCACCAGAAGTGGTTTCTATCAGGGTTGCCTTCTGTCGCCCTTCCTCTTCAATTTTGTATTCGAAGTGGTTCTCCAGATAGCCCCATTCTGGCGGGAGATTAGCGGCATAGATTTGCACTCAGGTAGTAAACTGTGTGGCTTGGTATGCACGGACGATATTGTTCTTCTGAGTGAAGATCCGGCGAGAATGAAAAGACCTTTGAAAGACACTCAGTCTACTTCGACTGTGGCCAAACTCCCTAAAATCGAGGATGACTCCGAGGACAAGAAACCCGATGTGAAAGTGCTCATCTGTAAAGGTCGTGCCCCCGTAGATAGCTTGTGCACCTCCAAAATTGGTGTTGCCCACGTTTACTATGAAGCGGACGGCACAGTCTATGACGCTATGCTGAACCAGACCAATTTGCAGCATAACAACAATAAATACTACCTACTGCAGCTTCTCGAAGATGATGACAGCAAGAACTATTCTGTGTGGTTTCGTTGGGGCCGTGTTGGGAAAACCGGCCAAAATAAATTAGAATCATATGGCCCCGATTTGGATGCGGCCAAGAATTCGTTCGCTAAAAAGTTTTACGATAAAACCCTCAATGAATGGGGCCACCTCGATTGCTTTGAGAAGGTGAAGGGAAAATATGATTTGGTGCATCTCGATTATGGTACTGAAATTCAGAATCAAAATGCTGCACCGCAACCAGATGCTCTACCTCCTGCCATTGTGGAATCCATGCTTCCAAAAGCTGTACAGCTTCTGATCCAGCTGATTTGTGATTTGAAGTTGATGGAAGAATCTGTAGTTGAGCTGAAGTATGATGCGCGTCGCGCTCCTCTAGGCAAGCTTAAAAAGGACCAAATCAAGGAGGGTTACAAAGCACTTAATTCCATTGCAAACTGCATCAATCTGTTGACCGATTTGGGTTCAAAGACTGAGACGACCGATGGAAAGTCTGTTGGAAGAAGAAACAAGCGTCCAAAATTAAACGCATCTGAGAAACGAAAGTTGGAAAACGACCTATTGATGGCGTGTAATGCTTTCTACACTCGTGTTCCGCATGATTTTGGTATGCGTGTCCCTCCGCTGATCCAAACGATGGATGAAGTTAAAGAGAAGTTAGATCTTCTCCAAGCCCTGGATGACATTGAGTTCGCCGTGAGGGTATTAAAGCAAGAGCACAAAACCAGCGAAAATATTCTGGACGTCCACTACCGTCAGCTGAAGTGTGACATCCGTCCATTGGATGAAAAAGAGCCTATGTATGATATATTGTGTCGCTACCTGCAAACGAATCACGGAGCCACTCACAACTGGTACAAGTTGGAATTGCTGGATGTATTTGAATATTCCAAACATGATGTGGATAACTTGTTCGAAGATCACGGGAATCGTATGCTTTTATGGCATGGCAGTCGATTAACCAACTGGGTCGGCATTTTGGGACGTGGTCTAAAAGTAGCGCCACCCGAAGCTCCGTCGACCGGTTATATGTTTGGCAGAGGTATCTACTTTGCTGATTCCTCGTCCAAGTCCGCAAACTACATCTATCCGACTCAAAGAAAAAACGTCGGTCTCATAGCTCTGTGTGAGGTGTCACTCGGAACATCTCGGGAACTGACTGAGGCTTGTTACACAGCGGATAAGTTACCGGTCGGAATGCACAGTGTGAAAGGTGTAGGCCGGATGGAGCCTGACTCGTCAACTTGGTATCGAACAGAGGATCAGTTAACGATTCCAATCGGGAAGCTGATTAGTATTCCCGGTCGCAGTCCTACTTCGCATGTGCTACAATTCAACGAGTACATTGTGTACAACCCGCACCAAGTGCGACTGCGCTACGTGATGAAAGTGAAATTCAATTTTAGCTGACCATTTTTGTACGACCTCTTTCTGTACCCTGTGAAGCACACATCAATCCCAGTTTTATATGCATTTCGTTCAAACACAAGACAGAAACCTTTTACCGGTTCAAGTATATGAAAACTTCACCTGTTTCATTTGTATACCCTCGTTTTTCATCTTAATATTTCATCGTTTTTAGATTTACTGTATGCATATATTTTGTTATATAAATAAGTACTCAACAACAGCAG
>STRG.29113.2
TTGTTTGCCCTAAACATCTATCCCTAGGAGGCGAAGCGTGTTAGAGGAGAGATTTTCTTCATTTTCCATATTTTTCCTTTCCTAGTTGATCGCTTCTTCATGCGCTCACACTTGGTGGCTCTGAGCGAGCACACTAAGGAACTATTTAAACCCCGTCGAAGGACATTCTTACGGCAGTATTGCTTCGTGCTAAGGATAATTTTTATGTAGAATAGCCTTCCCCAAGAGGCAGTGAATGCCTCAACAAGCAAGGTCTTCAAACAAAAGCTAGACAAATACCTGAAGTCTTCATTTGCTCTGCCGTAGAACTCTGAGCTTGACTACTTCTGTAGCTTATTGTCTATTGTTATTAGAATTAGGTTTATCTTTATTTGAAACACTGTCCTCTTTATCCAGTTTATGAGAGCGGAAGAAAGACATGCGAGATACAAGCATTTTGATCAGTCTTGTTTGATCGCGTACTTGAAACACACCAGTTTATGTGATACGGTACATGGGCTGCACAGTGGAAAAATGGAAAATAAATTTTGTGTTACAAAGAATACACCAATTCGTTTGAGGTTTGTCGCAAATACCAGGGAAGACAGATTGTTTGCAATGATTGTTTCCGTGCACAAAGAGGAGGATTTTATGTTTTTATCAACATAGCTTCACTGAGCGCCAGCAGTTTTGCATTTCGATTGGGTAATCGTACTTCGAAAGATCGAGTCCAGTCAATTCAATGACCTGTCAAAAACAGAAGCCTCGCGATTGTCGGTACTGGGTTTTTTGCCGCAATTTGTTTTGTGCAGTCCAACTGAGTCATTAAGTAGAAAAGCCATTTCGGAATGTGTTTAGTCACTCTTTGAGCCAGGTATCGTTCTGTTCTGCTAATGTATGTGCCACCGCAACTGTAAGTGAACTGGTAGACAATATGTGAGGCATTAAGAGCATTATGACTGACAGAGCAGTCTTTTAATCTTAATCCTCTAGTGGTAATTGGGCTGCCATACATTTTCGTCCTAGAGCAGACCCTAGGTTGTGACGTAAATGAATAAAAATGTGATCATCTTTAAAAGGAACGAATAAAATGACTTGCCTTCGTTTAGCTGTTAAAATAGGCTCCGTTTTGCATTTTGGTTTGCTGTGGGGCTCAATAAACTTCTCTGGATAACCCCTAGCCAAATTGATTTCCTTGATAAAATTTTCCTTTTGGAGTTGATCAGGAGTATAGATTTTTTGGACCCTGTGAAAAAGTGTTCTGACTAATCCACGTTTGTACGCAACCGAAGCAAAAATAGAGAACTGCATGTAACGTCCGTTCCATGTTGCTTTTCTGTGAATGGCCCCGTGCAGTATGCCTTCCGGATGCCTCGTGAATAACATGTCTAAGATGGGTAAACTCAAGTTGGATTCTTTTTCATAAAATAAAGATAATTTCGAATATGTAGAATTTAAAATATTGTAAAACTGAATGGGATCTTCGTAATTGGGAATCAATAAAATGACATGACGTTTGTACAAGGAAAACTGAGCCATTTGATCAGTCAACCGGTTTTTGATCACCCTCCAGGAAAAATCTGCTAATATACGACCTAGGGAGCTTTCTATTTTCACTCAATCAATCTAGATGTGCTTCAACTAACGTAACCTTTTGATATAAGTTTAGTATCCCTCTTGTTACCCAGCAATCTCCTTTATATCAGCTCCACTTAAAGAACAGAAGAAAGCATATAGGATTGAGGAATCATTGGGCTTTGGTCTTGAGCTTGTGTACCACTTAATAACTTCAAGAATACAATTCAATGCTAAATACCTTCACCATTTCCTTTTAAGAATACCGGTCAGCCAAAAGATGGACTAACCATGTCGCCACTGTAAAGAGGTGCGATGAATAAAAATTTAAGTCAGTCAAAAAATATAAAACTAAGAGCAAGGAAACGGCATTACAGTTGAGCACGTACATTTTACTATCCAGTGAAAGTCTATAGGAGCCCATACAATGGAACAGAGGCGACTCGGGCGCGATACTTGGGCTCAGTTCGACGACCCCATCACTGACTTATCTACTGGTGAAGTTGGTCGCGTGGATAAAGATTCTCTCAAAGACTCGAACATACCTCATGTGACTCGAGCTGGTCAGCTTGGGTCCTCGGATGATCATGACAGTTCTTTTTTCCCTGCGGGTCCGCCTGTGGATTCATATGGGTCATTGTCCACTCGAAAATTGTCCGGTGTACCATTCTCCGAAGCAGCTAATTCCGCACCGCGCAGCACACAGTTTAACCCGTCTGAATCGTCCGCCACTTGTGCTGATCCTTGGAGTATCAGTCCAGAACAACGGGCCTATTATCTATCACAGTTCCTTCGTCTACAGTCAGACCCGCGAGCCAAGCTGAGTGGTTCACAGGCGAAGATGTTTTTTGAACTGTCCAAACTATCCACCACTGAACTGTCGGATATATGGGAATTGTCCGACGTGGATCATGATGGTCAACTCACATTGGGTGAATTTGCAGTAGCCATGCACTTGGTCGTGCTTCGACGAAATGGTGTTCCAGTGCCTCAGGTTCTCCCCAAAACCCTGATGGATATGATCACTACGCAGTCACTGTCCACATTGGTTCCTACCGGTACCGCACATATGGATCGGACGGACTCCAGTTATCGTGAACGTGACCATCCTCATCATCCTCACCAACCAATCACTACGAACGCTACTCTTCCAACAGATGCTGGGGTGGATGCATCAATCGGCGCTGTTCAGACTTCGATGAATCGTCCGTGGCCTGGATCTCCTACATGTTCCTCAGTTGCTATGACGCCCGTTTCTGTACGCCAACGACGGTGGTCTATTTCGAGTCAAAGTGATATATCTTCATTGGCTGAAGGTATCATTCATTTCGAGGCAAGGCCAAATGCGGATGGGCAACTTCAATATCCCATTCCAGTCCGTGCTCGGACTTTACCCTCCGGTTGTTCGGCTCCGCATGCCGGTCACCAGCACCACTCATTCGACCTAGTCACGCGATCACGAGATTATCCCACGCTACTGAACGATTCCATCATCAGTAGCGACCACGCGGATGGTTACTTGCCACACGGTAATCCGAGTCAGCTGTCAAGATCTCCTCTTCTTCCGCCGCCACCGCCACCACCACCACCACCGCCGCGAGCTCATGCAGTCGGACGGAGATTGGAGAATACTGTGTTAGCAACAGCAACAACAACAACAGGCGGTGGCCTTGTCGGTTCTAATCAGTCATGGCGTACGACGCATCACGTTGACAATATTTCAGTGCATCGTGGGAATTTCTCCCCTCCCGTTGCACCAGTGGAGAAAACGGAAAATCTGGAAGGTGATGTTTTCCTTGATGCGAGCCGTGTGTCTCTCGCTCTAACCGAGTCACGAGGTGATCCGGACTCTGTGATCAGTCAACTACAACGCGAATGCGATGAGATAATGCAAAACAACGATCAACTGACCTCTGAGCTGATGCAGTTGCAACAACAACGAATTGCTCTGAAAATCCTTCTGGAACGCCTAATGCCACTGGAAGCAACCGGTTGTCCTTGTTAATCTGCAGCAGCCCGCCTTAGTCCACCATCACAAAATGCTCTTTGCTCGAGGAGAGAATGCATTTAACCGGTGACTAGAAAACATTCTGTTTCGCAGTTGCATTCACATGGCTTTTGTTCAATTTGATGCAGTCTCTGAAACGTACATTAGAAGGAAGTTGTATTAACCACTGTCAAGAACAAGGACTTGGCTAGATGAACTGAACTGCTCTTGTTTGAAGTATTTCGTCGTGCACAAACCGGACATTGTCTCAGCTAACTGGATAATCTGGTGAAGCTAACACTTAGCCGGGTGCGGAACAGCCCAAACATCTTGTACTTCTTTGGTACATTGGATTTCGCTATTTTTCGCATTAGAACAAACCAGTTGCTGTTTTCAATTCCAACTACCATTTTAGTTGTGATTATTTGCTAGTCACCAGCGCAGCTTTCTTGGTTTGCCTGAGTTTGAAGGGATTCTAATAGACAGACAGATAAGCACACAAACTTGTTTTCAGTTATTTGCAATTATGATCACTGTATCACAGTACAGGCGATTAACCAACAATTAACAATCCATACTTATTCTTCCCCCGTTAAAGTGCATTTGAATGCAGTTTAGTGCCAGAAAAACTTTTAGATAAACCTCAGGATAAAAGGAAAAAGGAGTAACAACCGAAGTAGAATATCTGTTCGTTTCCAGGACGGCAGTCTAACGGTTTCCCCCCATTGAAAGCAAAAAAACAACAACTGGCTTCGACCGTCGCTATCGGTAGCACGAAAATTTCAGTACTGTAAAGGTGAACAGGAATTTTTGCTTACACTGCACATGGTCGGCAGCCCCAGACAAAAAAACATCGGTGGGTGCAAGTTCAGAATGCTAAAGTTCTCAATAACCGATCACTAAGGGCAATTGAGAAAGTAGTCGATTAACTACTTAGTAGATACCGTGAGAGGAAATGCAGCAGTCTGTTTGCTAAACACTAGTCGACTGAAAATCGAAATAAGCAGGTGACCGAGTTACGTTAGGTGCGTTTCGGGATAGGCCGTCAGTTTGGATGTGATCAAATGTAGTGGCCTCGAACCTCGTCAGACAGTTCCCTTGTTTGAGGTTTTATGACCTTTCTAGATTTGTGTACTTACATTTGAGTCAACAACAAAAAAATCGCCTCAAATCTCATGTTCGGGTTGGACAGACAATATAAAATAAGAAAATGAGTGACATTCACAAAGCACGATTTATTAGGAGAATTGACATTTATGCATCAAGATCAGAGCGCAGTTCAGTCACACACACACACACACACAAGTTCTCTTTTTTGAATAATATGCGAACCAAGTACAGGACAAGGCAGTTATCATCAGTGTTTACGCGAGACATGCCACATCAAAAACGTATCCGGCTCAATGTCGCACTGGAGCTATGGGTGCGCCATGCATATCAGCTGGTTCAATTCTGTTATCCACAATGATTGTGCACAGCTATTTTCACGTCAGTTCGTACGCACGCGTATTCAACAAGTAAAACAATGTGTTTTAGTCATTCGCGCTCTGGATGGAGTAAACCACACTCTTTGCCCATTATATTTATTGCCACCCGAAGCGCAAGTCATCTTTACCGCTGCTGCGTGTAGTCACATTTCCCTTTTCATGGAATTTCGCATTATATGTTCAATAGACTGATTATCACTTCGCCGACCAATGATTTCGCCTCCTGAACTTTATTTTGACCCTGTCTGTTCTACGACGTGTTGACCTCATCTGAACTCACAGCACACACGCATGCACGGTTTTGTACATATTTCGCGTATAGGCTTGTAAGCAACACACCGATTTTGTCAATGCACTTAACGG
>STRG.60750.4
CCACAATGTCGGAACCTTTACTGCTGCGAACGAGAGTGGCGAGGGCATCATAGAACTCATCTTTCTGCAAGTCTGAGCTGCAGTTCGTTGGGGCTTACGCCGAGAGCAAAAACAAATTGCGCTTAACACAATTATCCTTTCGAACGCCAACTGACCCCTGGAGTCTCAGAGCACATAAACGACTGTTAATCGGGATCCAGTCTAAGAGGGCAGCCTCAGCCTTGTCAGTCAAGACAATTCCTACACCACGTTGACCCGCAGCTTGAGCTACTTCGTCTCCTGAAGTGCGCAGAAAATACCTGGATGAGATACCAGGAGCAGTTAGTTGAATTACACTGCTCGAATGCTGGATACGCGTTTCACTGAGGCAGCAGACATCAATTTTCAGTGAATCTAATGTGAGGGATAGGCACGTCTGCTGACCGGGCTGCATGAGTGTACACACGTTGAAGAAGCCGAGATTCAGAGGCTGACGAGGCTTGTGAAAATGTGATTTACAAGGCAGAAGATTATTCCTGACAGTATTTGACAGTGAATCGTTGCGAGTATCGACCGTGTTATCAGCGACAGAATTATGGGCGGATAGATGGGGCAAAGAGACGTGGTTGGAGACAGAAGACAAAGGTTGAATAAGAGAGGGAACTCTGAGCAGTAGCCCACTTATCACTACCCACCCCGCTCGATGCAATGGGCAGCACGGTCCTGATTATCCTACGTGACGACCGATGCAGTATGGAATTCTTTCTGTCCGTGCAATTCGTGGGAGATGTTGGACGCGTACTGCTAGGGTGTCCAGCCACAAAGCAGGAGAACGATTAGGGTCCTCGTCCAAAGCTTATAGTTCTAACAAGAACCTATCCGCAAGGCAGCGGGATGGTTGAGTGGAAGCCCATTTTGCTTGGATCAATTATTCTTGCACTGATTTTACCGACTGAGTTGCCAGCTCAAACCGACCCCCAACCTGGAGGACCAGGAGACTGGACTTTGTCTGACTTCTACCCATTGACCTGTCAGGTATGATTGCATCTCCGGCTTAAGGAAGCTATCCTGTATAGCTCTTTGGGTCATAGAGGCGCGCAAGCCATCACACCACGTCAAGGTACAGTCTCGTCGTGATAGCAGAGGCTAAACATTCGCGTGACGTAGGAAGATCAATGTAGCGTTGCTGCAGTTGCACTGAATCCATGAAAAATAGTATCGCAATACGAGGGAGATAATAGTTGGGTCATTATGACGAGGTGTGTCCTTTAGGGATTAGTCTTATCAACGAAATCCATTGTTATTTACCAATACGTCGTTCTGTGTTGTCTTATTTATGTGTTAAAATGTTCCCTTTTTACAGCTTAACCTTAGGAAGCGTGGTATGCGTAGGGCAGCCACATTGAGATCGGTCACATAAAACAAAGGAAAACGAGTGAATGGGATCAGTATTTTTTATCAAGTAACTGATTGTTACCTGTCCAGAACATAAGAAATGCTGACCACGAGAGTGTGCCGCTCATTCATCATTGGTGGTTTACGTTGAATGTATTCCAATTACATACGTGTATTCATAATACGTTGTATTATAATGGAGGAGTTTCAAAAAAACACTTGCTTGTCAATTGTCGGAATGTTTTTAACTGTAAAACACTTCTCATGGGTGACGATGTTCTAGTCGCTCATGCGCTAGTGCTCACAAGTCGCGTACTGCTTACAGGAATCCCAAAATACGGTATTGCTCTAATTATTTGATGTGTGGCATTTCCTTATTTCTAGTGCTACCAGTAATTATGGAATTCGACGTCTCAGTTGGTATAAATATTAATTTTACATAATAATCACGTTTTACTGTAAAACCGTGTGTAATATCCGATATCCGACTACAACGGAATGTTCGCTTTTATGTGCTTTACGGATGATTTCACTTGCGAGTTCTGGACATGAACAAGTAATGGCTATAGCTTTAGATAACGTTCTAAAGATAGTATGAATACTGGATATGGTTGGTTACTGGCCGAAATACTATGCTTCTGTGCATTTTATCCCATGACAAATTTGTGCTTTGCTCTGGAAAAAATTGGCAAAAATGGCTTGTTCGCAAGAGAAATTTGATGAACTCATAGGAAGTCGCCAATTTGACTCATATGCAGAATTGGCAGAAGCGTTGGAGGAGTTCAAAGCCGCAACCTGGTCCTCATTCAGCATTCGCTCCTCATCTCGATCTCAGTATCCTCATATCCACTTTCGCAGAATTGTTTTTAATTGCGACCGATATCGAAAACGAAAGAGTGTCAGCAAAGGTCTTCGGCGAGTTAACCCCCGTTCAACGGATTGTTCAGCTCGATTTATTGTTCGGGAACGTGATGCGAAATTAGTTGTCACATCCTCTTTTTTGCAACACAATCATCCGTTGACGCAATTTTACTATGAGCATCTTCCCGCAAATCGTCGTCTTTCACATGAGCAGTTCGAATCGTTGCGTGAACTATTTCAGCAGGTCGATACCAAACTCTTGAAAGAGTTTATTCTTGGTCTGTTCGGTAAACCATTAACTACAAAAGATATCAACAATATTCGACGTAAATATTTCCCGACACTCTCAGCTGCTGGAGCGCCAGTTAACATCATGTCATACCTACGTGCAAAAGTCATCCGATTAGACAAGCAGGAGAACATGGACTCCAAATATATCAAGGACTTTGATGCGAATGAAACTGTCGAGAGTTTGTTTCCAAAAATCCTCAATTCAGGCGAATCACCTGAAGCCTTTGATATTCAATGCATTTGCTGTGGTGAGCTTTTGGAGGCAAACAAACGATTATCGGATTATGATATCGATGCCTACTCTGTACTCCAATTCCTGATCAAACCCAAGTCTCATCTGGCCCAGCTCTGTTCGGATCCGGATGCTATTAATACAAAGGGGATTAGTCAACTGCTTACTCGTTTGTCGTGGATAACACGTGGTGGACGTTTAAACAAAGTTGTCAGTCTACTCAATCAACGGTTCTATCTGGATAACGCAGTCGTCGCCAACCCAAGGCTAGGTCAGGATGTTATCGCATACTCGGTTCTTCAAGATTCAAAAATACTCACCACTCTGTTACGCAATCGGGGCAGTTTGGAGAAATTTCTCAACGAACACCCGTCTGCGATTTCCGTGATCCAATCAGGCATTCAATCTGTTCTCGACTCAAATGAAGATCCACGTCGTGGTCATCCGTCTACGATTATCCCAAACATGCAGACTCTACGCCCCCTTGCTCAGGATTACACGATTGATCAGGAGCAGGATAACGATGCAGATGATAGCGGAACAGATTCAAATTGTCACGACCTGAACGTTCCAGTGCCTGCTGAGACGAACGGTACATCATCCGAGCGATTAATTCCCTCCGGGTTTATGAGAACGTCCGTGTCAACAGGCGTCTCTCCCCGAGTCAGTCGACATCAGTTGCAAGCGGCGATCGCTCAGGCTCAAGGCTTTCTAACAACAGGCAGTTCTGGTGGTGCAGCTCACCAACCCACTTCATCACAGTCGGTAATATCGAACGAGACTAACACACGTAACGCTTCCGGCGGCAGTCGGATCACATCCAACGCATTGTCCCAGGCACTGGCCTCAGTCACCTCCGGCTTGCGTCCAGCCAGTCATGAAACACCAACAGTCACTGAGACCGCAGCTGATTCCGGCGATCGTTGGGCCTCGCAATTGGCTCAACTTGCTGAAATGGGATTCAGCGATCACGCGGCTGCCAGACGAGTTCTGGAGGCGACCAATGGTGACTTGTCCCTTGCCATACAGCTACTCTTTGGTTGAAAATCGTTTCCGTGGCGTTTTTATACCCTTCTGGAATCCTTTGGGGTTTTCTCATTTTTTGGTTAGAGTATTCATTTTCGGATTCAGAACTGTCTCTATTTAGTTGATACTGAACTTTTATGTTTCACCTTCTCTTAAACTCTCCCCCTGTCTCGTTCACTCTGGCATGCTTTTGTCGATCAATTATTTCATCGATCACTCTTTGTATCTCTCAGTATAAATGCAAAATCGGTCTCACATAATCTTTCTGCAGTGTGTGCCCATTTATCCCTTCGTGTTTGTGCATTCCAACGAACCGATTCGGAACGTTTGTCACCGGCCTTCAGATCCCTGGGTCTGTTTTATAAATCTCATAGCATTATGTGGTAGTGGTTGGCAATTGTATATAGGTGGATTGATGAAGCTTCTCGGAAAAAACGCTAGTTTCACGGTTATTGCCGTTCATCATGCATGCCTATCAGGTACTTGTTTTGCCATTCATCCTCATACTTGTACACTTCGTACGTTTCATTCACAACCAACTAATTTATTGATAGGAATGTAAGTTTGGTTAATCTTCAGCAGAATTCACTGATGACCGGTGGTGGTCTAGTGGTTCAGAGCGTTTACTTACCATCTGGGATGTCGAAGGTTCGAATCCCGCCACCGTCGGTCACTTAGGTGGTTAACCGTTAGACTCTGTCGTCCAACTCGTCACCAGACCTGACCTATTTGGATTTTATGTGGTTGTCTTCCACTCCACGTTTCAGTGCCTGGTTTTGTGTTATCTCTAATACCGCAGGGGCCTCTGAGGCTGTAAGCGTTGTTCACCTCAGCAGTTCAGATGTCTTCTGATCCATTGAATCATGTGATTCTCGTGACTGGCGGGAGTGGACTTGTTGGTCAGGGGATTCGACTGGCCCTGGATAATCCGGAATATAACTTACGGCGAGAAAATGAGCACTGGGTGTTTGCTTCATCCAAAGACGTAAATTTGACTGATGCCAAGGCCACACAGCAGTATTTTGAGCAGATCCGACCAACTCATGTGATCCATTTGGCTGCAAAAGTTGGTGGACTGTTTGCAAATATGTCCGGAAATCTAGAATTTTTCCGTCAGAATGTGCACATTAATGACAACGTGTTAGCTAGCAGTTTCTCTGTGGGTGTTCGCAAGTTGATCTCTTGTTTGTCCACTTGTATATTTCCTGATCGGACAACCTACCCGATCGATGAAACAATGATACACAATGGTCCACCACATGATTCGAATTTCGGATACTCCTATGCCAAACGAATGATTGATGTTTTAAACCGTGCATATGCAGAAAAGTACGAAGTGGTGTATACCTCTGTTATTCCGACAAATGTCTTTGGTCCCTTTGACAATTTCAACATCGAACAAGGTCACGTCCTTCCGGGTCTGATGCACAAAGCCTATCTATCCAAACAACGGAATCAACCACTCGTTGTGTGGGGATCGGGTGCCCCGCTCCGGCAATTCATCTATTCCATCGATCTTGGTCGTTTGATCGTTTGGGCGTTGCGCGAATATAACGACATATCTCCGATTATCTTATCTGTCCCAGAGGACCAAGAAATCTCAATCCGTCAGGCCGCAGAACTCGTCGCTCTTGCGATGGGGTGTACTCAGTTAACTTTCGATACCAGTAAAGCGGATGGCCAGTTCCGGAAAACAGCCAACGCAGCAAAGCTCCGTTCTTTGTACCCGAATTTCATTTTCACTCCGTTTGAGAAAGCTATTCAGCATACATGTGATTGGTTCAGTGAAAACTATGCATCAGCACGCAAATGACACTAAACAACCAAGGAAAAATTGTTTTTTCTCGTCATTCAGTTCTCTTCTACTTTCTTACCGGGCATCGAATATTGTTTCTAATCGACCGCACCATCAGACTTGATATCAATCGGACGACTGACCAATTTTTGGATACCGGGCGCGTAAATATTTGGAACTGATATCCACAAATTCACGATGCTTTTCGATTCTACTAGTTAGATCTGTTCACTTGTGTGCCGTTTTTGTTTTCTGATTCTTTTTCACATGAAGTGCACATCTGCTTTACCAATGCATCGGGGTTTTCAATAAATTTGAT
>STRG.52062.2
CACACAGGTGTCATACAATGCGGTACAGAGTTGCTGGGTATGAAACTGGCTGACTGCACATTTGTTTTGCGAATACATTCCACCGTGTGCTAGTGGTGATTGTGAGCAATTGAAATCTTTTCGTTTGACAGTGTATCACCACACTCGGTTTCGTTGTACTTGTTGTCCTGTTTAACTAAGGACACTATTTCGTAATTTCTGCACCGGGATCCTAACACTACCGAAGTTCTCTCGTCTCTGGGCCGATTTGACCACGTAGAGCACCCTACACTGTTTATCATTAATTAAATCAAACGATGGGAACAACGGATGATTATCTCACAAATTACGGGAGTTCAACAGGGTTCTATTGGATTCAAAAGCACTTTTTCACACATTCGTGAATCATTGAACTCATGGGTGCAAGACGTCATCGAGTTGAACATTCCTCTTCACTGATGTGGGCGAAATTGTGTGGCATCAAACTGAATGGACTGCTGCTTCAACCAATCACTCGTGTTGAACGTCTCCACAATGTACACGAGGTGTTTAGCGTTCTTCGCAATATGAACGTACGTCTAGATAACATGCAACCAGAAGATGTAATGAATGGACAAAAAAGCACAATTATTCAATTACTGGTAGCAATATCATCGCACCTCTTGTTGGATCCAAGAGCTAGACAAACGCCGAACACGGACAATGGCCAGAGACGAAGTGGTTCAGTCAGTCCACGTGCACATTCCAGGCATACGCCGACCGATCTGTTCACACCCAGTGCTCATTTCACGGAAATTCTTGACTCTAACTACTCACATCAAATTATCGGACCAACTGTCTATTCTGGCGAAACGTCCGGACATTCAAGTCCTCGATCACGAAGCACAATGACCATGATGTTTAGCGGGAAACGATCACCTGCGGCCCCGAAAGGATTCCTTTCCAATCCTAACAGTCCATCCCCTAGAATCTCGTTTCGCGAACCCAGTTTGAACAAAATTTCGATGACCCCACCACCAACAACAACAACGCCTTCACATAATAAAAATTCACCAGCATATTCAGGCCAATCAACTTCCTCGTCTCGGCACAATCGGCTCAATACCGGTCAATCCGCTCCGGAATTAACACACTATGCTGACCCGTTGAACGAGTTGTCCAAAATGAAAACACAACTGAACACAATACAACGACTGCACGATGGATATATGTCCGGCCTGATTTCCGGTGACGATAGCCATAGCTCCCGATCAGTAACCATGGGTTATCACACGATAAAAAGTGTACAAACTGATGAGACGGATATTGAACAAGAGCTGAACTATGCCAAACAACAAATCATCGAGTTAACTCGTATGCTTCAAGCCAAAGATGTTGTGTTACGAAGAACAGAACAAGAAAACATTCGACTGAATGAAACGGTTCGTCGTCTTCGCGATGCCGAACGACAAAGACCGGCAAGTGAAACAAACGCAACCCGTTCTTATCCGTCAGTTTTGAAGAATTCTTCCCGCGTGTACACTAGCAACACACGTCTGAACCCATCGCTATCTCCATCAGCCAGTGTTCGCAATGCAACCACGCGATTTCTTTCTGAGCATTCCTACGATCCAAGAGTGAACTCTTTTCAAGGCTTCAAACATATCCCGCGCATGAATCCGTCCATACTCAAGAAATACGACGACAACGACTTGGACGGTGATGTGGATGAGTCATATCAACCAGAGCCACGTCGGGCACGATCAAGAAACGACAGTTTACATGTGAAAAAAGTTTCACTGAATTTGGACTCTACTCCGGGACCGGCCTATTTGGATAATTCTGACAGTACTTTTTAGCCTTCAGTTTATCACTAATTCAATCACCAATAAAACAACATTTTCAAAGAGCATCAAAAATTTTCTGTTGTTAAATTTGGATTAGAAAGGAGTTTAATGCAAAAA
>STRG.67372.1
CTCTATCCACTCCAATCCAACCCACACCACACCATACAAGCCCACCTTTCCTTGTCCCCGCAACGACTCCATTCCACCAACCCAATTCTCTGTCAACAACATCCCCCACTTGCTGTACTCAAGTGTTGGCCCTCTGACTCACGGTGATACATCCACGCATACGTGGGCCTGAGTCGTCTGTTTGAAGGTGCGTTCGTTTGGGAGTAGACCCATTCGAGCGAGCCTCGGTTACTCACACAATCACCCACCCCTAAGCTGTGAATCTGCTCTCGATAGCCTACCTATATAAATACACATACAGATACACACACGCACACACATATCAGTGTACCGGTGGACAGAATGAAAAATGTACGTATCAGGATACATGCATATTTCATGTTCACGAATAACCCTAATCAGAATTGATGTTGGTCTCTTGTAGATATTACCAGATATGAATATATACCCTCAAACATTCGTGGATGTATATTTGTGTCGGAATACATTTATGTGTTCCCGGTCGGACATTTGAAACAGTGCAGAGCACAAGTAAACGCAGTCTCATGGACAATGAACAATAGTCTTTCGGATGGTCATGCTCGTCCAAGCGCGTAAAAACTTACATGCAGACCTTTCCACTCACCAGCCCTCACATGCACAAGCTAGTATACGCACGCACAAACACATATACAAACACACACACACACACACACACACACACGCACACACAAATGCTCATGAGCAAATGGGCACGCATATTGAACCGGACAATTAACCAGTCCCAGAACATGTTGCATTGTTGCACCTCCGGGTCTCTTTTCGTTATAATCCAATCTTCAAGTTGAGATCAAACAAACTTGACTATTTCGGTCCTGTTTTGATCCAGCTAGTACCAGTCTAACTGGTTCATCTGAGTGCTCCGCGGAATATGGAGTTCCTGGCTTACGACTTAAAAACATGGTCGCGGAAATTCAGTGCCTTGTTTATTCTCACTCTCGGCTGTCCCTCGCTTGGACCATTTGTTGTGCAACTGAGTTCGGCCAGTATATCAAACAATATATTTTGGATCGAGGAAAATTTAGCAAAAGACAGTCCTATCGGTCAGATGTCATCTAGCTTCGGTCGTGGTCGCCTGGAATTACGGTCCGCGGTGTACACGAGTTTGGCCCAGGATGTAGTGGCCCAGTACTTTCGCGTAGATCCCGCCGATGGTACAATCTATGCGGCAGAAGTAATCGATCGAGAATCGCTTTGTGGCGACAGCGTTTTTGGTCAGCCGGAGATGGGTACTGACTACATAGTACGACGCTTTCGTTCAGTCCGATCAATCACATCTTTGGAGAAGCGGGTCCGTATGGATGAGATAAGACATCAACAGATTCAGTCAAGTAACAGATCAAATCTTGTGATGAAGCCCGATCAACTTCGACCCCAACGAGCGGTAGACATTTTCAGTGGTTCACATCAAACCGCGTCAACCACATGTCGTGTGAAGTTTCAAGTTCATATTGGCTTAACTCTAATTGATGGAACATCAGATAGCTTGATACAAGACGTACAAATCATGATTGCTGACGTCAACGACAATAAGCCGGTGTTCTCTTCAGATTTGTATGTGCTGCAAGTTTTAGAAAGTTCGCCGATTGACGCTGAATTTCAACTCCCAGCTGCCCATGATCCTGATTCCGGAATGCATGGGATCACGTTGTACAAAATTGATCGAATTCAGATGTTACAAGACGGATTGCTCAGCTCGAATTCTTTATGTCAAGTAACATCATCAACTGAAATCAAGATGACTGAGGTAGGGAAGAACACGCACACAAAACCCAGGAGATATCCATATGCTGGTGATTATTTCGTTCTGCATGCCACACGCCACGCTAATGGACGTTTACAGCCGCAGCTGAAACAGATTCGTCAACTCGACCGAGAACAAGTGGATAACTTGTATCTGTGCCTGATTGCACAAGACGGGGGTGCTAATCAAGGAACTTTGTTCGTGCGTATTGAACTGGCGGATGCTAACGATAATGTGCCTCAATGGCGTGGGTTGCCTTACAAAGTCACCATTTCTGAATGTGATCCAATCGATCAGTATGGTGGGGTTCGCCGTGCTGGAGCCGGTAGCAGTGCTTCAAGTGCAAGTGTAGGTGGTGCACTGAATGTGCACCGAACAAATTCGCATTTAAATCCGAGTGACTCAACTTTACGTCACCTGATCACGTTGCAAGCAGACGACCCCGATCTAGGTGCGAATGGGCAATGTTCATTTCGTTTGGGACAACAGGCCAGTTCTGATGTAATGAAGCACTCGACACGTGCTCAATTACCTAATCTTATCGTGAAAGAAAATCAGGTATTTCTGGCCTCCAAACTGGATTACGAAACAATTCCGCAGTTTTTTGTTCCCGTGGAGGTGGTTGACGGTGGTGGTCTGGTGAACTACACCGAAATCGAGGTGAACGTGGAAGACTGTAACGATCACGCTCCGGTGATTACTGTGATTCCTTTGAGTGCGCCGAAATTCGGTCCGAATAGAAACATGTCCTCCAAATGGATTCCCACTGGTTTCTCGAGTGAGGGTCTAAGCAGACCCATGCTTTCCCGAGAAACGTCACTTTGGTTAGAAGAAGAATTTATATCGCGCATTGATTTAGCCACTATTATGGCTCAGGACAAAGACAAAACAGATGTCGGACAAATTACTTGCAGGCTGGAACATCACAGATTAGCTCCACCGCAAACCTCATTCTTTGAGCTAATTCCCCTGGACGGAAGTACTGTTGGAACCCAACCACACATTCAGAGTGGGACCAAAAAAGCAGTTTCCATGTTCACCCTGTACAAACGTGACGGGCTGAAAGTGGACCGGGAAAAAGTCACCTCAATCGTTCTAAACATTGTGTGCACGGATAACGGATCAATCCGGAGTCATGAGACGACCAAATTGATCCACATTTACATTTCAGATATAAATGATAATGCTCCCATAATAGCCTCATTTGATTTCAATACAAACGATCGAATCTCACCGTATATTACTCAAACAATGAGTGTTCCTGAAAATCAACCTTTTGGCACTTTGGTCGGCGGCATCAAAGCAACAGACCCGGATGAGGGACAAAACGCTCACTTGACATACACGTTTATTCAACCCCCATACCCTTCAAACTGGACTCCAATGACTGACATGCCTCTAGGTCAAACGATCTCCGAACTTTTCGAACTGGAGAGTAGTACAGGTAAACTATTCACACAAGTTCCATTGGATCGTGAAACAAATGCCAGTTATATAGCCTACGTGAAAGTAACAGATGGTGGAACGCCATCTCTGACGTCAGTCGTTCGCGTGCACATTCTGGTCTCTGATATAAACGATAATCCACCGCGTTTCGTAGCCACCGAAGGAGCTAGTGGACGAATAGTCTTCCACACAACTGAATCAGATGGAGAAAGATCAGTTCATGGTCGTTTGATTGGACAGTTAGTCGCCTATGATGAGGATTTTGGTCGCAATCAGACCATTCAGTTCAGCTTGGTCGAAGGATCTGTGTCACCCAGCGGATTGCCAGTTACTTATAGAGTGACGAATGAGGGCAAAATGTATGTAGATGGTCTTCTGGATCGAGAACAGTGTGCACAACATCAACTGACTGTCAGAGCTGTGGACGGTGGTCCGGTTGGGTACCAACTGACAGCCAGTGCCATGGTGATCGTTCATATTGATGATGTGAATGATAGTCCACCACAGTTTGTCCAACCGCCAACCATTTCAAACAGTGGAATCCCTTCAGATCTTATCAATGTCACAGTTAGTACGCCTCCCGGTTCGGTGGTATATCGAGTTCAGGCTATAGACATGGATCAACCAACCAATACAAAATTGCATTTTGTGCTTCGGTCAGCAAAATTTCTTGCAAACTACTTCACTCTTCGACCTACGGAGAATGCATTAGCCAAATCTAATGGGATTTCCGAAGCAGGGGCGGATCTGATCTTGGTCAGTCCGTTAACTGAACTTCCAGCAGTTCAGCTGACAAGTTCCGATACGTCCTATCCAGCCCCTAAAGAGTATTTCATATATGTTATTGTTCGTGACAGTGATACAGAACCTAATCATTCGGTCACTGCACGGCTTCGTATACACGTCTATCAGGACCGACCATCGATGCACCGTCCCACGAGCATTAACTCTCCAGAGGGACAACTGAATCGTAATCACAGTTCCGATAGTTCCACCTCGGATTACATAACAGATTCACTCAAAATGCAACACAGATCGAACATGGGAGACATGGTCAGAGGTGATTCCGCTGACGAAAACAAACTGGACTCGCGCACGCATTCCTCCTACAGATATCAGAAAAACTCAAGCATTACTGTGCTCCTCATTTTAGCAATTGTAATCATTTGTGTATTTCTCGGAATATTCTGTTTTGTGGCTTTTCTATACTTACGTGGTACACAACATCGTCACATCGCCGACCCCAGTCCAACAGGATCAGCGACCAATCCATGCAAGTCGTCAATGCTTACAGATAACGGAAATTTTACTGGGCATGGGACACTCGGTACGTTACCTCCGGAGTCAGAAGATGTGGAACACATGGCCTACTGGGATTTGTTAAATCAAAACTATTTGCATACCGCCGGATCTGAACCCAAGCATTCGGAAACCGAATCCGGTGAACTCGTGGAAGGTTCCTATGATCCGCTCAAATTTCCTTATCTGTCCAGTACTTCAGTATCCTCTGAGTTAGCGTTGGTCACAACAGCCAACCTTCAGCTGTCCAGGGACTCATTCACCAACCTACCTATGCAGTTGGGCACATTGTCTCGTATTAGAGACAATCGACTCACTGGCGCCTTGCTGTTCGATCCGGAGCGTGATTTAGTCATCAAGGAGAACGCGATGACAGACGATAATCGTTTGCAAAGACAACTCACACATGCTTGTCCAATATACAAAGGTTCAACTGGCAATAATCCGAATTCGGGCCTAACCAGACCGAAAGGTCAGGTGTATTTTGACAGGGTTTGTTACACTGTTCACTGTGGCGCTAACCATCCACTTGATCCAGTCCGAATACCATTAATGAAGTCATGCATAAAATCCAATTCTGCCGCTTATCCACAACGAAATCAGCTCACCACGTTCGCATCAAACACATATCCCGTGGACAAAGCCATCCAGCGAGTACCGGATGTACTTTCTCCACCTCAATCCCAAACATCTACTGATTCTGAATCTCGTGAATCTGAAGGCACCAGTGGTTATGATGGACGATATTACCAACAAAACCTACACCGAGATCTACATGAACTCGGTCAGAAAGTTGAGAACATTGACCGTTCTGCCACAGCCATATCTTGCGACAAGAAAAATTCGGATTTAGGCTGCAACACAAAGTATCCCCAAAATCCAGTTGCTCAGTCAGCCGAGAGACGGACATCCGTTCCACGGGGACCCATCCACAGATCAACCAAACTTGAAATGTCCTCTACAAGTGCGGACCAGCCCGGCGAAGCCAACCAGGGTTATTGTGAATTGGTAATCAATGACGGTCGAGGTTCTGCTCCACCTGTGTTTCTAACAGATAAAGCCAAACCATATGAACACCGTTAAATCGAGAAAGAATCGATAATGTTTGATTGATTGATCCTCACTTAGTCTCGCTCGAAATTTATCAGGTCACGACGCAACTCACATCACCGCCCATCACGGGTTTTCATCACAAAACTATATTGGATGCATTTATTCACCTTGCAGTGGAAATTTACCTTATTTTGTAAAATATCCAAATTCCAGTGCGCGCATTTTGAAGGTTTACGTGACCTAAAGACTAATTCACTTGGTTTAGAGCGCATAAAATGTTTGTTCGTTGAGATGACTGTACTGTTTAAATAATGATCAAACTGTAATCAAAATTTTCCAAAGCTAACACAAAAAGGCATCCGAAGATATTGGCCTCACAACCCATTACCAGGAAGTTTTTTCCTGCCCGCCTTTTTTCGTTTCCCTTCACATTCTAACGTTTCCAGTCAGGCAGTGTTTCCGACGAGATCGTCAAGCTATGCACGCTGTTCTGAAGAGAACAGCAAACTGCCAAAACGCTTCCTCAAGACGGAAAGCAGTGGAAAAACTAACTGGTGTGTCATTGTGTTTAACGCATTTGGTCCAAATCCAAATTAATCGGTGTGACTCGCTGGACTCAAATTTTAACAACCAGAACAAACGATACCATCTCCCTCACGAAATCTCTCACGCGTTGCAGACCCTTTATAAATTGATTCGTTTCTGAGTACTGAAATTGGACTGAGTGCTTTTTTATTTGTAAGCAATCGGTTATCTGCAGATTATGTCTATGCCGCTATTCGCGACACCTCAGGGTTGCC
>STRG.51396.4
AAGGAAATCACGCGAAGTTGGGAGCTACGGAAGCGCGCCGACAACACAACTATCTGGACGCACGACTGGCTCTAGCCACACCAAGTCATGTGCAAACTGAACTGAACTGAACTGAACTGCGGCACACCAGCGGTGCGGTCCTCTCCTTCGCCCGGTGAATCCGACAGAAGATCAAAGCTTTCCTCGAGAACCGGGACAGTTGGGCTCAGAGCCTCGAACTCGTGTAGAACTTCAAGACAACTGAACTGCCGTATCTGATTGACCTACATTTGGTTTCAATGATGTAGTTGTTTTTCTGGCTATGGTGCAACCTAAGAGATTTTTGACCTTCGAGATAAATGGACTTATCCAATCTTATCGATGCGCGCTTCTCGTTCCACGTATTCTTGAGTTGGACGTGGATTACGGAGTTAATTTTGACCGCAACCCTACAGCTCCCTTGAAGGACATTGCCTTAGACCCAATCGAATCTCGATAGTACCCATTTGAATTGTTGCTGAACTTAACAGTTCCAAAGTCTACTTTCAGGTTCCAGCACAGGTGCGATTTCTATTCACGACACTGGGTCTTCGGACGCCCTCGTCACTTCTGGTCAGTTAACCTACCCGCGAGTGTCTCCATTTTTGAGTAGTCCTAATCAGAGGGGTACTCATTCTCGTCTGCGAAATCTGAGTCCCGTTATTTGTGTACAGTGGTATCCGGTCGATTCGGGACTGTTTCTCACTGCCTCGGTGGACAAGAGAATTCGCTTGTGGGATGCCAACAAATTCCAGTGTGTGGATACTATTGAGTTACAAGAAAGTCTATCGTGGATCGCCCTGTCCGATTGTTCGCATACACACAACCTGATTGGAGCCAGCCTTGGACCTAATGGTACAGGTCGCGCGGTCCTTGTGGACCCACTTATCAGCGCGGTGGCAATCACTTTGACTGGTGGACATTCTCAAGCTGGGCTTTCTCAACTATGCTGGTCTCCTCGCTCCAGTCATATGATCATCACTAGTGGGTTCGATGGCCGCGTATTGTTTTGGGACATTCGTGCGACGCGGAAACCAGTTTTTTCTTTGGATCGTTATCTGGGTCCTGATAGTTTGCCGTACTCTACTGAAGCAACTGCACATACAGGTCCGGTACTTGGTCTGGCACATTCCCCCGACGGTCTGCATTTGTTCACTTGGGGAGGTGCCGGAGCTAGCGAGAACACACTTTGTTTACGTATGTGGTCTTCCGCCCCAGGTGATCGGGATCTACCGTATTACCACAACTCAGATGCGCCCAGTCTCTCCACCCCTCAACTCCGTCCCGTTAATTTCGGTATAATGTATTCTGAAAGTGCCGAAACACACAGTGCGGAACCAGCCACATCTAGCAGCCTAGATCCCCTGACACCTCGTGAACAGCAGGGACCTCGCACCCAGACATCCTTGTCTATGCAGTCAAGTGGATCACAGCCTGTCCGTTCAAAACCTCAATGGACTCCAGTTCGTCTTGGTACAACTTGGTGTCCATCCGGAGAAGCATGGGGTGCTCGATCTGCATTTGTATTCGTCCCTTGCCGGTCCCGATTGTTAATCGCGTTGGCTACACGACAGGGAGCTCCTACTCGCCTCATAAATCGACACTATTCAAAGATTCGGTCTTGTGTATGGAATCACTGTAACAAAGAACTGTACACCTGTGGTATGGACGGAAACTTATTCACTTGGCCTCTGTTCCCCCATAGCTGTGACACCTCGGACACATTCAATCAGACACAATGATCGAAACCTCCACTGTGCTTGATCACCATCAAATTCCCATGGTATACTCACCGTATGTAAATGATCCCATTGCAAATTCCAGTTTAACAGAAACAATCCGAAGATCGAGGCGTTTACGGAACAAAAAAACGCCATGATTACAAAAAACCGAGAACTTTATTCAAGCTGCGATGGATGTGGCAATTGTCAATGACAGTATTTCATGTTGTTTTTGTGCATCTGCATGTGTATATACGGTACGAATTCGCAGAATACGAGTTCGAGTGTATGCCTTTGAA
>STRG.61008.1
TCAGAAAAAATTAACTTTCGGGACTTCGCATGGCATCTGTGTCAACCATCCTTTGAACGTGCGTGCGTGTTTAACGATTTAACGGTTAAACAACTCAGACAAATGAATGATTTCTTGTTTCTACGACCGGACAAAGGATCAGGATTCGTAATTATGGAAAGGAAAGGATACATGGAAAAGATGGAACAGATACGTTCCGATGCGCATCGCTTCAAACTGGACACTACTCCAGAGAACAATATGCTGATAGAGAAATGAATTTCGAGACGACGCCAAATTTTGCTTCTACACGGCTTCATTTCTGAAACTACATACAAGAAGCTAAAACCACGTGGAACACAGGCGCCCTACTTGAGAGGATCACCCAAAGTACACAAGCTTGGAGTCCCTTTGGGACTGATATTATGCATGCAAAACTCGGCTTATCACAAATTTGCCCGGTGGCTCGTCGAAATCCTTACCCCCGTTCAGAAACACATAACACCATTTCGTCTACAAGACTCATTCGAACTCGCGAATTTGCTAAGCAGTATTACAGTGAGTTCGGATAAAATGTATTCCGTCGATGTTGAGTCACTTTTTGCAAAAGTACCTCTTCGTGAAACAGTATATTATCTATGTGATTTTATTTCCTCGCACAACTTTCATTTGCCTATTCCTGTTGAATACCTGAAATAACTCATTCTTTTATGCACATAAAACATTCGGTACAATTTTGAAGGTAAAGCTTACAAACAAACTGATGGTGTGGCCATGGGAAGCCCTCCGGGCCCAACTTTGGGAGATGTATTTTTAGGTATGATCCAAAAACAGCTCTGTGATAATATTTCCCAATTTCTATTTTACAGACGATACATCGATGATATTTCAATTTTTACGACTGAAGAACATTTTATCCTTTTCGTTAACGTTCTTAACTCTATTCACTCAAACCTCAATGTATCTCACGAAAAAGAACGCGATAATAGTTTGTCCTTTCTAGATATTTTATTAACCACGCGTCAGGATGGGACTCTACAGCGCAGAATCCACCGAAAATCAACGTGGGGCGGACTTTATTTACAATTCTCCAGCTTCACTCCAGTGGCTTACAAACGTGGATTGGTCAGAACTCTCTTCAACAAAGCCCAGAGAATCTGTACAGAAGATCAAATACAAAACGAAGAAGAGTTCATAAAAAGAACGCTGCTGGCCAACGGTTATCTGGAAAACTTTATCAGACAACATCAGAAGCCGAGACTTATGCGCGAGAAAACAATGAAAGTAGAGAAGAAGCAAGTTTTTATCACTTTGCCTTTTAAAGGAGATCATTTATTTAATCAAATAAATTATAATCTTAAGTCAGCTCTAAGGCACATATACACAGCGGAGCAGTTGCGTTTGCTGCAGAAGACCAAAAGATTATGTATTCAAAATCACTCCAACAGTCTTGCTGATCCCAATATCTCACATATTGTTTATCAGTTCACTTGCAGTTGCGGTGACGTATACATTGGCAGGACGGATCGTTGCTTGACTCAACGAGTGTCAGAACACATACGCAAATGGCTGTCAAACTTGATGACGCAACGTGCTGGGGCAATACACAATGACGCGAAACCGCCAGCCTCCTCGATTGCAAGGCACTTGATTGCATCAGGTCACAAAGTTGACCTGACCCAGTGTTTCAAAGCATTGTTGCGCAATCCAACATCGAAGCTATTAGCGTTCAGTGAAGCTATTCTAATCACAATGCATCAGCCAGCACTCTGTGCACAAAAACGATTGACCCAAAATGTTTGTTTACCCTGGCGTTAACACAACAGACTTCACTCTCCTCAACGTACGTACTGTAAGAGCTTTCGATCGTGCCTACTTTACTGTTGCACTTACCCGCCTACTGTACCATGTATATATACCGACACATTTTACGTCCGTAGTTGACAAGAGTAAACGAAATGCTTGAATCTCGCGACTA
>STRG.36763.3
CACTATAGTCTTCGCGAAAAAAAATCCCGACGAACTAGACACACAAAATATGTATGGACGAAAAAAAAATATTTGGTAAACCAACCAAAAAAAATCAACAGATAGGGAAACAATAAAACACACAAAAACGTACGCAGACGGGACCTTGAACGGTAGAAAACAAGGAAACTCACGTGACCTGGGGATCACGTCGGGCTCACCAATTTGTAAGGTTGGTTAGACCTTACTTCGCGGTTTCCTTAGTAAACGCGTGCTTCGGTCCTTTGTGCTGCGTGGACCACCTGCACGTTACTCTAATGCTCGGCACTGTACGAATATGTTAACCAGAACAGTATTCTCCGCCCCCCGTGAGAACGAGAAGGCGATTGGGAGAGATAGTGGTTAGCGTATATTTTAGGAGTGTGCATGAGAGCGTGCGCAAGAGCAACGGTCAAATGGCAACCGCGCTTGGCAGTCAGCGTCCAGTTAAACAATAAACGTGGTAAAAGTATGAACGAAGATGGCAACCGCTACAGCCCTTCGGTTCCATTCTTGAGAATGCAGCTGTCTTTATTCATTACATGGGGACTTTGGCGAACTGTTCTATGTTATTTCATCTTAGAATGTTAGCTTAATAGCTTTTACCTCTTTCCGCTTGTGAAGAGAACATGGTTTGTAGCCATACTCAAAAACTGTGTCCGGATATCCTTATCCTTATAATTATACTTTGGATTAAACCATATGGTTTTTTACAAAGAAGCGAAAGTAGACTTCACTGTTTTAGACCATACACAAAGTAACTGGCAGAATTCTTCACGTAATAAGAATTGGTCTCAAAACGTCTCCTAGGAGACCTGTTTTTGGCTCATTGCTTTCTGTGCTATCCGGGCCCATGAATTAGTGTTTTGCAACAAAATTATATCTCATTTTAAACTCTCTTGAATCTAATTACAAAACTCATCGAAACTGCATGATAAAAAACTGTCTCCCATGGGACCTTCTTAGGACTAAAAATCCACCCCTGTGCTGACTCCGTTTTGCCTGCAAGGCAAGATTTACCTGGCAGTATCAAATACAGCAAACACATTCATTGAAAAGGCCCGTGGCTCATTGCATCGCCCTAATCCTTCATAAAACGTACTTCAGGAAGACTATATTACGTTGTTCAGTGTTCCCAGAGTTAGCTAAACGGCTGGAACGCTGCCACATTGGTGGGATACCACTAACGGAATTTTTTTCCACAATGGTACAACCCCATTTGCGAACAACCTAGCTCGCAGGCCCGGGCTTGAGTGTGCTCGCTGTAGCCTAAGGCTATACTCCATAGTGCCGCACAGAAGCTGACACAAGCAGGTCACCTGAGTCTGTACCCGAAAGTCCTTTGAGATCCAGTCGTTGTAGCGTATTGGCACAGACCGACAATCATTCAAACCCGCAACCTGCTATTACACTGTCTAGAAATCCATTGATGAAACTATTGTTGGACAGCCCCAATCCTAAGGTATATTTCCTTACGGATGTGCGAGCAGACATTACCGATATTATTGTCTGTCTGAAGCTGTTAGGTAAAACTGATCAATTGTCTCTAACCGCCTCGAACCCAAAAATACAGATTTCGATGACTGGAAGCTTCGTGCAGTTGAAATCACATGATCAAAAACAGGTCAGGCAATCACGGACCACTGATCCGTGAGATATCATCAGGACCAAAACCTACTGACTCAGTTACTCCAGTAAAAGTAAAAGCAACCCTAAAGAAGCGCAATTACTCCAGCTCGACGGGACTAGGCGCAATCCACCCTCGAATTTTGAAGTAGACTGATTCCTCTTATACGGTACCGTTTCAGGATACCCTGACATTGGGACTTTTTCAAAAGTGTGGAAACAGGTATCATCTCCCTTATACTCAAAAAGCCGAGCGTCACACCCCAAGCAGCTAGGTCACTCTGTATCTTTAGTATCCCCAGCAGAATATCCGAAAGCAAGTCAAGTCAATTCAGTAGTCAAAGGAGTGACTCGAGCACCCGTATGGCACTAAGCTGATTTCGGCATGCCAGCACGACTTTATTTCGGGCAGATGATGCACCACCAATATTCTTTGTCATAGATAGCTTAACACAAGTCTACGACAAAGGCAAGACGCCGCAGCTTTCATTGATTCTGCGAAGGCCTTTGACAGTACCATACGATCCATTATTCACATTCGGGATGTATGGAATCGACGGCCAATTCCATTCTATTCTTCAAAGTTATTTTCACTAACCGCTTATTTACTACCGCGAGTATCACAATTTGCGCCATTTCACTTTTTTGTCCCGCAGGACTCACTCCTATTTCCACTTCTCTTCCTAATTTACATAAACAAGCTTCCAGGAACGATTCCCGTTAGCATTTCAATGTACGCTAAAAACGTGACCGTCGGGAATACCGATGACAACGCGGCGCAACCAGCCAATCGATAAAAAACTGGCTGTAGCCTGCCAATTAACGACGAAAACTACGCATGTCATTTGCAATTCTCCAGATCAACGCTACCACGCAAATATAGAGAGTGGAATAGCACAACATCCTCAGATTCTGGCTCTGTAGCAACTGTTAATTCTCTTCTGACTAGCAAAAAGCCATTAAATTCGCCTTTTTATTCTCAGTTGTACTTCCCTCCCTCGTTTTTTTATTTGTTGTTGTTGCGTTGACATCTTGCTTGATTCCACAACGATTATATATATATATATATATATATATATATATATATATATATATATATATATATATATATATATCCTACTGTCGGGTGCTAAATTTGGTTATATGGATTCCCCAAAATCCTCAAAAAGACGCATTTTCCGTATGGAACCTTTATCCGCTCACCGCTGGAATGTGACAGCCGGACAGTACACACTGGGCTCATCAGAGATGCTGACATGTGAGAAAACTCGTCGTGTCAGAGGCGACCCATTCCCAACGGTAAACCTCTTCTTTTCTGGACGAAGGGGTCAGTTCTTCACATGTCCGAACCTGGATATCCTACGAGGACATAACATTCTATACCCAATGATTATCGTGGTTATGGGACCTTGTGGTTGCGGAAAGTCTACCATAGCGAGTGCCCTTGCTCACAGACTGGGCTGGTTGTACTTAGATGCCGACGATTACCATCCATTAGCAAACGTGCAAAAAATGGCTCAAGGAATACCACTTGAAGACGCAGATCGCATGCCTTGGCTTGAGAAATTACATGAAGAAATTGTAAAACACGAATGTCTCGTCTTAGCATGCTCAGCTTTGAAATTCTCATACCGTAAAATACTTAGTCAAGGATTGGAAGAATCGAATGAATCGACAGTACTTTATTTTGTACTGTTGCGAGCCGATGAAGACTTGTTGAGAAAGCGACTCACACAGCGTCAGGGTAACTTTGTACATCCTTCACTGATAGCCAGCCAGTTGAAAACTTTGGAACCGTTCAACACCAACGAATGGCATCTGACAGTGGATGCTTCCAAACCTTGTGAATACATTGTGGACATGATTTTGGGTTCATTGTGCAAAAGTTCATGATGGGAAACCAACCGATACTCGTGTTGTTTACTTTCGTGTGCCACTATGAGTCATAGTGAATATGAAAACTGTTCAAAATTTTGCGGTCGTTTTCAACTTTTCCTGAATTCAGTGAAACTGGTGTCCATAGCTTGGACCAGCTAACAGCCTGAAGATTTAAACTGAGCTTATTGAAAAGAACAATGACTTTTTGATATCATCTGGTTTTGTCTGGCAGTGTTACTTATTTGTAAGTCACAAAGTCTCAACATCCCAACTGATTGTTTCAACAAAACTCACGCATATGTTTGTATACTAAGATAACTGACTCTTAAACCTGTTATCCATTACCAGGTTCTCTGTTTCATGTTTTGTATTCCGCTACCGTTTGCCACTGAAGGGTGAAGCTGCGAGACCACAAAGCAGGCTTCTGATAGTCTTGAAAGTTATCGAATCAACCAAGCCCTCAGATTGCAAAGAGTGTTGTTAATGGATTTCAGATGATTCATGAAGGCAGTCATTTTAGAAGCTAAGTAAATGGTGCTATATTACTATACCATTTTGGTCGAGGAATGAGGAAATGTACAGTGAAATTAGAAAAAGTAGGTGCTTCACGTCTTCGTGGTTGGGGTCGAAAAGATCCCTCAACCAGTTTACTGGAGACACTGAAGGATATGGTAGCGAACCGTGAACAGTGGTGATCGTGTTGTCACTTTCTATCGAATCAGAATGACTGATCAATGTGCGTTTGTAAACTTGGACTGTGTATTCTGTGTTGGCCAGTGGGGCGTTCTTTCATTTACTCACCTGTGTGGGTGCACTCCATGTCCATCTTGTATATTCATACTTTCTAATTCAGCGTGCAACATGGTGAGAAAGGCAGTGGTAAGTGGGGCTTGTCCCACTGTTTAACGCTGTACGATGATAATACCACTTTAGTGAATAATCATGTGATCAGTGGATAAGGATTACGACGCAAACCAGCTAATGGACCATGTGCGGTTCTGTGATTTGATCGTAGGAACGAATTCCACCGTGTTGTCGTGGCTCATATACTAAAAGCCGATCCTTTTCGATGGCCTAGTACAGTCCTTTGCGTGACTAGACCAAAAAAGGCTTTAGACGTAGATAACGGGCATAGTCCTCGGTACTGTCTCAGGTAAACAATGGGCACGGTCAGCGATTGACGGACAAACTAGAACAAGCACATGAAACATCGTTCAGCATGTAAAATAAGTACCACGATGAAGACACAGGACGAACCTCCAAACATTTAGAGAAATGAAAATAACCAGCGCTGCAAGCATGAATTCCGTACATGGCTTCAGATTTCCATCCCAACTAACTCCTTTGCTTCTCGTCTTTGTATTGATTTGCCGACTACACTTTATTGCTGGTGTTTCATCAACTAACAGCATACCGCTCCAAACCTGTGTCGGTAACGGAAGAACACTGAGAAGTGTATAAGTTCGGGAAAGCGAAAGATCAACCGAAACTAGCACTAGCGCCTTTTCGAACAGCCGTTGGCCTCTGTGATGAATAACAACCGATGTCGCGAGATAGCTTCTTATGCAAAGAATTTTCGCAGTTTTCACCATTATCCTTTTGCTTCAGTAGAGCAGATTTTTTCACGCCTACACTGAACAATGTTTCGCGTACGTAACCCATAGATTTATCTGACCAAACTATATTCGTATTTTCAACCGAACGG
>STRG.14391.1
CTGTTTTGCGTGCGTGAGTGCGGCTTTGCGTTTAAGCGTGAATGAAACAATAACAGGAACAACCAACGTAAGGGACCACGTTGTCATTTCGATACGCTTCCGGAATTTCCCTTTCTGCACGTAAACGTAGACGTACACAATTAAACGGCGAAGCGCGAATACACGCCCACTAACTCACACAGTTTCCGACATCCTATTGAAATGGTGCCACTACTGTTCTGTGGTGCGTCATAGAGAGAGAACCGCCCGTCTATCCAAACACATGCCCAGCCCCTCACAACCCACACCGCAATAAACTATCCGTACACCCCATTTGACTGACGATTCCACTGACTACCTGAATGATTGGTTTTCTGTCGTCTGTGCGCGTGTCATCGCCATCACTATTCACGACATCAACCAGTGGAAATCACGAGGATATTCTATATTTTAGTCTTGTGATCAATCAGCTGATCGATCAGTCGATAGGTCGATTAAACCAGTCATCAAACCACCTTCCGGTTGCACACACACGTCCTCCGAACAGAAAACCCATTTTGACAACCGACTTCTTTCTGCCCAAAGACTTCGCTTCATCTCATCCTGTCCCTTTGATACGTTATGGATTTTCTGTTCACTGGATAACTCCGAATTTCAACGACCTCCGTACTGGGGCAGTCACCTTGAACGAGATTTGCGTGGCGGACGGTTTCTTGCGAATCCGCTGAATTACTCCTCAACACTCAAGGAACCTGATTAACTCAGCACTCTGACCGAATCACGCTGTTGTGGGCACCACTTTCCGAACTTACATGACATCCACGTAGTCAGAAATCATGACCTCCCAAGCCCAGAACACGTACACCCAACCACTCCCTCTTCCACCTCCACCACCGTCGCTGTCCGTGTCATCACAGCAACTGCAACCACCTCAGCTACAGCAGCAACCTCCATCGTCTCAGGGTGCAACGGATCCGCTGAGCGATTCCCTGGTTGATGGTTTACCCAGCTACTTCACTCTGAACTACGCTCAGCAGGCCGCCTTGTTTTTGGCTAATGCTGCTGCTGCGGCTGCTGCATCGGCTTCAGCCACATCGGTCAGCGCCTACACTTCCCCCGATGTGATTAGTTCCGCCCGGGCTAATGTTGCCATCCAGAAGACACATACCAATCACATGACGGTAGGATCTTCGTCCAACTCTCAGGATTCATTTCTGAACAACAATCGATGCGGTGTTGTTAGTCCTCAATCCAAACATTCGTCACTTCAGCCTCCTATAACACCGGGGAAACAAAATCAGCGTGGTTTGTCCACTGGGAAGTCAACAGCAACAACGTCTGCGGGAGCAACTGGTACTGTAGGAGACAAGTCAAACATATCTGGTGTTCAGCGGACTGAGACGGCCACGGCGTTATTGACTAATCTCTTTGGAGTTGGCGATGGTCGCTTGAAGGATCCATCCCAAACATTCAATTCCACTCCAACTTTGCGGCATGTGGATATTCCGTTACTGGATACGAGCTCAGGTGGCAAGTCAGACGGAGACGGTCTTCGTCTTACTCCGACTTCTCTCGCCACTAAACGAGCTCCCGACACGTCCAACTCGATCCCACTGGACACCGGTTCAAATTGCTTGAACGAGGCGATTCTGGCTAACCAGTTGCTCCAGTCGTTATCTGGTGCTCAAATGTCCTATCAGCGTCAGGTTCAACAACAGCATCAGCAACAACAACAACAGCAACAGCAACAGCAACAACAGGCAGCACTGTTGCTCGCAGGACTGGCTGGTTTTCCCACGAACTATCTGGATAGCCTAATGGTAGCATCCGGTTCGTCCAATCGCACCAGTCAGTCTGTCGGCTCAGTCAGCGCAGCCTCTCCCATCCCACGCAACGATCAGACATCGGCGAACAACAGTACAGCTACAAATCTGGCATACGCACAGGCCATGATGATGGCCATGGCTGCCGCATGTGGTGGTTTAAAACCGTCTCCGGGTATTCCAGGAGCGTTAAATTATGACATGCTTCCTTTCGGGCCATTTGGCTCTCCCGGTAATAATTCCTCTCTTCCACCCGCCATGGGCACTCCTCAACCGGGTATGAATATGGTTAACAGTCCCGGCGAGCCGGCTGAGTCATTCAGTGATGTGCTCACCTTTCTCAGTCAGTGCCTGAACAACTCCAAAAATATTCCTGACCGACCCATGAGCAACAATTCTATCGCAACACGCCCATCATCCATGGAACACAAATCATTTCCCTCAAGTCCAACCATGCAACGACGTCCTGGTCGTGCTGGATCCACATCTCGAACGCGGCTTCCGGGCAACACACAAAATTCCTCTTGGGAACCGCATGCTGTTCCGCCGCCAACCCGTCACCGTGGCCGTGGGCGTCCGCCCAAATCAGCCGTGTCTCTTTACCAAAGCCAAATAAAACAGCAACATCAACAGAATCAGAATCAGAACCACCAGCAGTTACAACAGCAACAGTCCCATCTTCTATCGGGGTCCAAGTTTCAAGAGGATTCCGAAGCATTTCCAATGTCCGTGGACTCCACGATCGGTCCGAACTACGGCGGCAGTCGACGTCCATCGAGCACGACCAGCACGAGCGATTGTAGCATTGATGAGACAATTGAAGAAGTACTCCGACATTTGGCTGCTTGCGACCACGATCCAGCTATTGTGGCCAGTCGTTACGCATCCAGTTCCCTGGGGATGGCGCTCAGTCGAAAACGGCGCAAAGAGTTCACATTCCCCCCACCACCGGCTCCATCCACACCGGTCAGTTGCAAGTCGGACAGCGGACCGTATCGGTCGGAACCGGGTGAATTGTACACACATTGCGCAAGTAAACGACTCCGATCTGGTCCGTCAGCGGAATCCGGTCTACGCTTGCCTCTTGCTTTAGGGTGGCGTCGTGAAACTTTAGTGAAGGGCATCGGGCCGGGTGGAATCCTTGGTGAGGTGATCTACGTCAGTCCCTGCGGACGTCGTCTCTGGAACTTGGATAACGTGCGTGAGTACCTGAAAACGAACAACATGAATATGCTCTCGGTGGACGATTTCAGTTTCAAAAGCTATCTACGCCTGGGTGATTACTATGAATGTAGCAGGACAAGTCAAGTCCCTCAGAGCTATGTGAAAATGTCCGAAGCTGCTCTTAACGCCCTTACTTCCGCCGGTTTGTCCGAAATCGGCCCAGAGTCCAAGGCGACTCCCAGTAGTTCGCGATGGTCTTCCTCGGCTGCCTATTACGACTGTCCACGAGTGGAAAAAGATATCCACTCTGCTGTGGACCTCCTGGCAAGTCCGAGTACAACTTCTCATGTGTCGAACACAACTACCACACCTACTTCCCTCGTCACTATGCAACCCCCACTAGCTCACATGCACAATTCCACCACGAACCTCATTACACCGTCCATCACCACCACGACAACGACCGCAATCGGAGCCGTGAATGTTCCTACTTCGGACCTGGTTTCGTTTTCGGTGCCAGGCGCTTTGTATACAAATCCCGCTGATCGATCTTATTCCGCTTACCCGTCCAACTGCACGGTAAACGGAGGAGACCAACAGATCGCGCCACCCGTGGCGCACACTGCTGCCAAAGATCTGTCGAATAAACTCTCAATTCCACAAACAGTTACTTCTCTGGAGCCGCATGGACCATATTATCCCCATCCCGGTCTTTGCCCATACATTCCCTCGACTCCGTGGTCGACAAACTTGAATCCCTCAGTAGCCGGTGCGGACAGTCAGTGGGCCACAATGAACAGATCTGTTGGGTTGATTTCGTCACCTACATTCACGCTCGGGACTCCCGGATTGTCTTCTCTGAACCCCGTGGTGGAACGGGACTGTATGAAAAACTTTTTCATTCAGTTGGCCAAAGAACAACAACGCCTAGACGAGGAGAAAAAGGCCCAACGACAACGAGAGTTAATGGAAGAGCGTGAGCACTTGCTGAAATTGCGGATAAAAGAGCAATTCGACCAGGAGTTAAAAAAGCCGGTGAACGATCTTCAGCTGCTTAACCTTCGACCACTACCTGAATTAGAATCGATCCCAGACAACCGCCTCTCGAACAAGGCATTCACGGACTGTCTTGTTGTTTTGGAGTTCCTGCATGCATTCACCGAAATTCTGTGCATTGATTCGGAAACGATTCCAACGATGGGTGTCCTACAGGCCGGTTTGTTGGACCATGAACCAACTTGCCAACGGGCCGTGCTTCATTTGCTGATTGAGCTGCTCAAATTTGCCATCCTCGATCCGGGTTTACCGAGTTCAAGATTGGTCACACAACTTCTGGGTCAGCGTTTCAGTGAACTGGAAGTCAACGAATTCACTGTAACGGGTCTTCTACGCGTGTTCCTAATCGGTCGGAACGGCTTCGAGGATGACATGTCTGATTGGCTTCGGCCGCCCACCCATTTCACCGATTTGTCGGCAGACCAGCAAGCTGCTCTGTTGGCATTTGTCTGTGATGAATTGGTCGGTTCGAGTCGACTGATTTCCACTGAAGTCGACCGGACCATCGAGCTGCAGGCTGCGTTGAAACGTGAGAAATGGATACTTGAGTCCAAAATACGACGGCTACGCTTCCTCATGCTCCGCAAGTTCGGTGTGTGTGGACCGAATGAGTCCGGCGACAACTATCCCCATTTGGTTCAGTCACAGAAATTTGCATCTCCAACCGCTACAAACGTAGACCACTCGGAATCAGTAGCAGGTAATCGTTCAATAGATGATCCCACTGCGGCCCATTTGGTAGATGACATCAGTCACTCGCCGATGGGTGTAATCGAGGACGTTGAGACTGATTCATTGCGACCCGCAGTGGAAACCCGAATTTCACCCGAGACGGAAACCATGAGCGCTCGTAACGGTATTGGCCCTGCAGTATCCAAATCAACAACAGACTCCGTGACATCCAATAACGATTGCACAGTCGCATCCACATCGAATCATGTCGGTAATGGAACGCCCAATTCAACTAAGAAGACGCTGACCGTGACTCAACTGTCCGGCTCAGCCGCACCGAATGCATCGGCAACCGCCACTGCAGCTGTCTCTGCTGCAGCCATGGCAAGTGCGTTCTTGTCCGGGGACGAAGAGGAGGTTGAAGATGTGGCCCAATTAGAGGCTCGAATCGAAACACTAAATCAGGTCGTGGAATACAAACAACGTGCTATTGAAGAATGTTCATATCGCCTTTCTGGATTGTTTCTCGGACAAGATCGCTTCTATCGCCGCTACTATATCTTCGGTCATCTCGGTGGGATTTACATTCAAGGTCATGCGGTTAAGCAGAAGCCATCCAGTTCGGTTTCGCCCGATCTGTCAGCCCCGGATGAACGTGACGAACAGAATGTGGATTCAGTGAATGCGGAGGATGACAGTTTACGCGAAGACAACGAAGAAGACCACAACCAGCTATCCCCGCGAGATTCTAACAAGACACAAGACGGGAGCATTGATTTTCTAAATGACTATCAACTAGACGATGACGATGATGCTCGGCTTGGCTTCGATCCTGATCAGATTGTTGCTCTGATTCGTACGCACCATGAACTAGCTGATTCAAGACGGTATAAAATTAACTTACCTTCAAGCAGTGTTCATGGTTCTTCATCTGGTCATAGCCAGCATCATGGTCAGGCCTTTCAATCACAAATAACATCACCTGGGTTGGCACAGCAGTATAACACACAAAAACCAACAGATAGTTTCACAACAGTGGCAATGGATTTGCCATCCGATTCAGCTCTGTCACCGAAGGCCGCAAATTCACTGAACCCTGCTAATTCATCGGCTCCAGTCACGTCGGAATGTTCGACAGAGAAACCCTTGCCTTCCTGTAGTAAAGCCTTACTCAAAAATGTAGATATTGTAACCCACGATGTTGCTGCATCACCTGTGGTGACCACCGAGACACTGGATCTGCAACTTGAAGAATCACATTCCAAACCCATATCCCAGTCACTACAAAACCCCGTTAGATCTTGTGCCTTGGTTCGTTTTGTAAGCGAAATGGATGGACAAGACCTGAGGGAATTCAGCTCACTAAATAGCAGACTGAGTCCCTCTGTGGATATTACGAATGAGGCTGAGCTTCCAACCAGTATGACAGCTGTGGGCGTTGAAAAGTTTGTGGATGAAACAATAGAATCCAGTACGGGCGCCAACGCTGAAGGAACAAACGCTTCTGATCAGAAAAGAGAGGGTGACTCAAATGAAGCAACAGAGCTGTCTTCTTGCCAGTCATCTCACCTAGAAGTTGCCTCTAAGCAGTTATATCAGAAATCAGATGAAGAAGAGCCACTACTTACTTCAGAACTCAAACCTGTCGTAAATGGTTCTAGTAAAATTGAGTGTGACTCCAAGCTGTTGGTTGGAAGCAACTCCGTTGAAAAACAAGAGGATAGTTTTGTAGCTGCTCGAGGTACAGTTATGGATTCCAGTCGAACCGAGTTATGCTGGAAGTGTGAGGATTTTGTGGACACTGTGCATGGAGATGCTATTAATTTGAAGGTTGAAACGAATACAATCTCTGCTGGTTCATCACACCGAGCAGATCCTACCGCCGACGGTCTGGTTAACTCAAAGAAAGTGACTGGCGTGAGTGTTCAACCGTTAGATTTGTCCACCAAATCAGTTCCCGACTTACCAGAAGTCGTTCTTCAGTTGAAGTCTTCGTCTATTCCGGAAACTCCTGAGGCTAGCTATGCGTTTATTACCAGTTTGGGCTTGGATGACGTAGCTCTGACGACAGCTGCACTGCTCTTCATGACGCACACGTCGATCATTCCGGCCACCGTCGCCTGTAGTGAAACTCTGTTTGAACCCTGGAAATCAATAATAGCTCACTACAAATCTATTCTAATCTGGGCTTTGATGGAAGAGTTGCGAACAGACGGTGTTTCTGATCCAGCAGCAGCTGATGTGAATGGTGACGTGTCCAGGTCAGGGGGATTCAGTACATTGCGTGATGCAATGTTGTTGCTGAAAAAGTCATTCGCGGGCGATTCCAAACCGAACTCACCATCCGTAAATTCCGACTTGTTAGAAGGATTTTCTCGGCCGATTTCGGATTCGGAGGTTGCAGACCTCGTCTGCCAGGAGCTTCAGTCAAGACGAATTCAGAGTAAGCAATCACAAACGACCGCGGTTCAAGCTGTCACTGGATTGCAGGTGGGAGATAAACCGAAACCAGTTACTGGTTGGTATCGCCTAGTCAGTCCCGTAAAGTTACACGAATTGATTCATGCATTGGCCTCGCGGGGTCTACGGGAGCGTAATTTAGCTAAAGCTCTAAAACGTTTGGGCGAGCTGGTCGAACCTTCACTGAAAGTGGCCACAGATGTTGTGTTCGAATTCGATACGCCGATAACTGACCCTGCATACGGCTGCATGCCTCCTTTCTTGCGCGTTCGTTCTCGACGTGGAAAAGGTCGAGGTGGTTCTGGCGGAAATGTCACTGCCAATAGCAGTTGCGCATGTCTCATTGCTCACTCACAGAGCCATTCCATGGGAATGCCACGTTCAGAAACACAACCGTGTTTGAACGAGTCTGCATCGTGTGGCTCCCTGCGCCATCTCGACGGAGTTGATTGTATAGGACACAGCGGTTGTCCTTCGCCAAATCATTCCCCATGGACCACAGAGGACAATAATACCGGACTCAGTGCTACTGGAGGAGGATCAAGTGGGTCTGCAAATGCCAACAATTCCGATGGTGTCACTATTTTGGAGTCGCGCTTAAGGCGTCGTCCAAATCATGGAACCACACGACCAGATGTCAGCCATCCTCTGTCGCTGCAATCTGCGAACAATCGTATTGAGAAGCGGTCGGTTTTATCTCCTGGGTCCAGAAACGGTGATCCTCACTCAAACGGTCGCACCTTGGCTGAGCTTCTTGGAAATAATGACTCCTCTTTTCTCGCAGAATGTAGCTTCTTAGAAGAAGTCGAATCACTCGAAGATCGAGTTCTTTCGGCTAGCCTACAGGTTAAGGGTTGGCAGGCTCCAGTGAAAGTATTGGACGATGAAACGATACATCTGATTCCACGGACCACTCCTAAACGGTCTCGCTTTGAACACTGGCCGCTTGACTTGGCTCGAAATCGTCTCCTCGGCTTGGAAAGTCACTTAGAACGGCGTTACTTACTTCCACCACTAAATTCGGAAGTTCATCTGGACGTTGTTCCTGAACCGGATGTCACTGCAGGATGCTTGCTTTCTAGCATTGTGGCAGGGGCTGGTAGTGGGGCTAGTACAGGCGAGAACAGCCGCTCAGCCGTATGCGATAACATGACGGAAACGGAGACCGAGAGTGAGAGTGGCACTGGTGGTCCGGGAAGTGAGGGAACCGGTTCGAAAGAACATGGTGAAGCGGTTCATCACCCGCAAATTCGTCGAGTGGTGAGCAAGCGGCCTGTTTTGACAGCTGGCTCTGCTGAATCAAATCTTTTTGGTGTCGGCAGTATTTACTCTCCGCTTAGCAGCTATGGATCCGATTTACAAGATGCCTCAACCTATCTGTTTGGTACATTCTCTACCGAGAATCTTCCCCCGGGCCTGGTGGATTGGCGCCATCGTCTGCATCGGGCCATGGATATTGACACCATGCGATCATGTATGGATCAATTGATTCAGGCCATTGCATGGGATAAGTCGATTATGAAAGTACTTTGTCAAATATGCCGCCGTGATAATAACGAAGCCCAGTTACTGTTGTGCGATGGCTGTGATCATGGATATCACACCTATTGCTTTCGGCCACCACTGGTCGATATTCCTGCTGGAGACTGGTTCTGTTATGATTGTGTATCAAAAGCGACCAGTAAATCGCATTGTTTTGTTTGTGGTGGTACCCAGACAAACGGACCTTCTGCATGCTGGAGCACCGCTGGTGTCAGTAGCGTCAGTGGCAATGGCAACAGTGGCAACGGTACCACCACGACCATCAACCCCACCGCCGCCGCTACCTCGACGAACAGCATTGGTGACACTGCTCGACTTGTCACATGTGAGCAGTGCGCTCGTGCAGTGCATGGCTGTTGTGCTCGACCTCCAATGACTCGGATCCCGCGGCGTTGGATTTGTCCGACCTGTACCGTGTCAACCGGTCGAGCGAAGCCGAAATCTGCACTTTCAACCATCTCTACTACTGCCACCAGTGAAAAGCAACAGAATGCGCCGGTTAAAAACAATCGACCCACAGACCACGACAGCGAAGCCAGTCTTGAAAGTCATTCCACTCAGCACAGTAAAGAGGCTAAAAGACCCCGGTCAGACAACTCGAAGAGTAAAACGCCATCGGGAAATCAACCAAACGTCCAGACCCTAAATAAATCTGTTCTGAAATCGAAATCCACAACGACGCTGAGTGGCATCGCTGGGAGTGATCCATCAACCACGGGTTCCAGCTGTTCGAAATCAAAGACCTCGGCCGGGTCGAAACTTTGCCCCAAATCTCGCTCATTTGGTGCCGGGTTATTTTTGAGTAAGATGAAAAAGAATAAGAAAAAGAAACAAAGAAAGATCAAAGAGCAGTCGTGTTCTAAAACACAGCAACAATCTTTGATCCACGAGCATCAACGAAATCCGCTGAAGAAGTTCAAACTGGGCACGAAACTGTCCGTGACCTGTGGAACCGCGTCGAAAAAGCACACGGCTAAATTGGCCGACCTGGCGTACGCGTATCCCGGGAATGATTCGAACGAAAGTAAAGGAGGGTCACGATCCATATTCCCTGAACTACCCGGGCCCGGGATGCCAAGTTCGAGTAGCACCGGTGACTCGGCTGTACTACCTCGCTCCCAGTCTGAGGGTATGTTCCCGGATGATGTCCTATTGGACTCAAACTCTTCCAGTCGGGATTCGAGTCAAATGAACGAGATTGGTACTGGGAAAGATGGGGCACTAGAGTCGAAGGAATGTATGAGCTCTCAGGAACTTATCTGGTGCCGAATGGCCACAGAAGACTTGATCAATCACGAGGCTTCCTGGGCGTTTAGAAAACCGGTGAATGTTAAACAAGTTCCCTTCTACCGTAAAGTTATCAAACACCCTATGGATTTGTCCACAATCCAACGCAAGGCGCGTGATGCGGGTTCATATTCATCTTTCAATGAATGGCTCAGTGATGTCCGCCTCATATTCAATAATTGCGAAATCTTCAATGAAGACGATTCCGATGTGGGCCGCGCCGGGCACACAATGCGTGCTTACTTTGAGGCTCATTGGGCTCGTATGCCCGAACCGCTACCAGGGACTGCAGGCAAATCACACGAGAGCCCCGAACAACGGGAGCTTATATCGTCCGCCAGCATTAGAACTGCTCTGTCTCCCACCGTTTCCTCTGACAGTGAAACCGAGACACCGAGCACGGAGGCCAATCTTAATTTGCCACCTACGAACCAAAAATCAAGTCTAACGGCAGAAATAGAACTGGCGGACCGCTCTCAGCTACTCGCAGGTTCACATCTCGCTTCCAGTCCTGTTCGTTCAGTTGAATCTGCAGACAGTCATTCGTCCGGGTTTTCAGGATTTGATCAGAATGAATACATGATTGGGTTGCAACTGGACGACGAATTGGGTCCACCGGTCACTCAATCTGATGGTGACCAAGTAGATACGGCCATACATCATCGCGCTCGATCCACGCCGCCAACAGTCGCTTCCGAAGTTTGTGATCCTACAACGAATAATGCACCACTGTTTAAGTAGTGACCATATAAAGTGGTCATCATATGAGAGGTCCTCACACTAGGTGGCCGGTTTGTAGATATAATGTATTCACACAACTATTCCAATTGAAAATTTGATCTGCGATTTTCCGAACTGTCTTGTATTTTCTTCTCTAATCTCTCTCTATCACCCACAATCATTTGTACTATGCTTTTCTTCATCTTTCCATATCTCATTCGTTTACCTTTCAATTTTAGCAGCTACACACACACACACACACACACACACACACACACACACACACACACCTACACCTGTTTTCCGCACACTGACAGACTGGTCACCGTTTGTTCACACAGTCGTCGATCATGCTGTCAATCCCTCCGTTCATATGTACCCATGTGTTCATGCATCTATAAGTCCACTCACTTATCCAACCAACCACTCAATAACTCGCACTCTACAACAAGACGTTGGTGGTAATTTTATCTTTCCGCTCTATTCGATATGAAATATGTGCTACTATTTTCTCTAGGTTATGGTTACCACAGTTGTGTCGCCTCTCGCTCATGAGGAACACGTGATCTACTCCACTTTTTCCTTTTTTCGTTTTTGTTTCTTTTTTAAAAAGAATGTTGCAGTTCATTTTACTGACTGCGTACAACACGTGACAACATTCAATCTATCTCTTCCACCGGCCTGTTCTCCCAGTGAATTCAAGGCAACATGTAACGGCAAGCTTGACATACTGAGAATCGTTCCCCTCCTCCGAGTACCTGCGTACATCTATATATATATATATATATATATACACACATATATATATATATATATATATATATATATATATATATATATATATAACATTCAATTGCTCGTATCAGTCTACCCAAATTTTATCGGTTTGTTTGGTATTTCGGGTTCACACCCTGGGCCTAACATCGCGCCTTTCCCAACCTCACAGTGTCTCCATCACGGTGACTCTGCCTTATGAGCACTACGTAGACTGCTGTTATTCATCGCCACCCCATATCCCGACAGTCCTGGTGAATATATATTTTCGGGTCTCACCCCATTTGACCATTGTCAACTCTCAATCCTACCGCTCATCTTTTCACAATCTCGTCCCTCCTCCCTCCAAATCCAAACCTCCTTACAAGTACTTACGTCAGTACACAGAAGAATTTGTTTTCCGAACCCCGTCACCAATACCTCAGTCGGATACTCGAAAATGGGCTGCGCACACGGTACATCGCATATACGCATATATATATATATATATATATATATATATATATATATATATATATATATATATATATATATATATCTGAACAGCTCCAAGTAATTTGATCACACATTTCTTTCTCAATCCTCCATAATTTCCCACGAGGTCTCCCTCTTTGTCTGTTCCCATTCCTACTTGTCTTTATGTATATCACACCCAAGGGCTACGCAACAGTGTCATTCGCTCTTGGTGAGTAAGTTGTACATATCTGTCCTTGCATTTCTCTGTTCCAGCGCTACGCTACGCTGTTCTCTCTTTCCCTTGCCTTTCGTTGTCTCCATTCTTTTATCTTCTTATCCTTCTCATAGTCGATAATTGAATGGTTTTAATCGATATAGCTTTCTTAATTTCCCACTCCAAGGGCATTGTCTGTCGTTCGAGTTCATTGGTTGCTGTTGTTGTGGCAGTCATGAATAATCACTGCGGC
>STRG.46502.4
ATGACTCGGAGTCGTAGTCTGGTGGCCCACCCCGTTCTTGCTTTCAGCCCACCTCGTTCCTACCTCCGTATTATTGAGCCTGATGTCGAGTGCCTAACTAATTAACTTCATTGGTTCGTTCGCATTGGAAAATGTCTACTGTATACGTCGATAGTCCATCGGCCTGGTTCACAGTGGCGGGTGGGTTCGTGGCCAACTTCTTGCTGGGCGGTTTGGCCAAGTCCTATGGTCTGGTGATGGAAGCGTTCCAGGAGGAGTTTCAGTCCGGTACTGCCTATCTGCTTCTGGCCGGTGGACTAATCTATACACTAATGTACTGTCTGTCTCTGGTGAATCATTATCTTTCTCTACGATACGGTAGTCGACCAATTGTCCTGGTCGGTGCCATCGGTTCCTGTGTTAGTCTGCTTGTGGCTGCCTACTCACCAAACATTGCACTCTGGGTGATTGCCATTGGTCTCGGAGTTGGAGCATCGCTTTCCTGTATCTACTTTACCGTGTTTTCGGTGATCGGTCAGTGTTTTCGACGCTATCTGGGTCTGGCCAATGGGATCAGTGTGGCCGGAGTAAGCGTCGGTCAGATGGCTTTTCCCTCACTGATCACCTACTTGAATCAAACTTACGGAACTCGTGGTGGAACGGTGGTGATGAGTGCGATTTGCTTGCATTTGCTCATCACGGCCGCACTGCTTCCACGACACATTGTCGATCCGGACGCCCCGCCACCATCAAGCGAGAAGAAAGCAGCGGCCAAGTTAGGGCAGAATCGTCGTCCACGCCGTAGGTTCAAATTACGGCGGAAACTACGCGAAAAGTCGGTTAACAGTCAGGATCGGGAAGTGGTCGAACTGACAGCCAACTCTACGCTAGTGTCATTGGATGCAGTCGATTTGCTCGAAAATGGCGGTTCGGCATTTGGCGGTGCGGACAAAACAACCAGTTTGTTGGAACTGGATGGAAAAGCTTCCACTGCCAGTCCATGTTGTATATTCATTCTTCCTACTTCTACGTGCAACGTGGCGAGAAGGGCAGTGGTCAGTGGGGCTTGCTCTGCTGTTCAGCACTGTACGATGATGATAATGATGAGTCGATAGTTGACAGACAAGTCAAACGGGTGTGTGCCAAACTGCGAAAACGCGTCAACCCGAGCAAACCAGTTGGTGAGTTCCCTTGAGCTCCGAAAAGGTTCGTTCATGGTTTTTGGTCTGTAAATCTGGATAAAACATTACTTGAGGCGCTGTCCCTTAGATCCAGATTTTGCTGTCCAATCAATATAACTAAAAAGTTGGATATGTCGGCTGTATTTTTCAGCCTATTTGATCAGCTATCTGATGTCATTTCGTCCTCCTAACAGAAATTAGAAAAGTTCAAATTCACCCTTATCAACGCGTGTTATCAATATGGGGAGAATAGACCTTTGACGAAAGGATTATCAACGTTAGAGCACCTGAATCGTCTGAGAGAGTTGCAAACTAATAGAGAAATCATGTTGTCAAGACCAGATAAAGGAGCGGGTATTGTAATCCTTAATAAATTGGACTAAATAGAGATGAAGACGATCTTGAGTTTACAAAGATCCCAGCTGAAAAGGACGGAACGATTCAGACAGAAAAGTCAATTTCCACGAGATTGAAATCATTGAAACAGAAGGGAATGGTCGGTGCGGTAACCTTCGAAAGGATACGACCAACTGGGACGACAATTCCTAGCTTGCATGGGCTACCGAAGGTACTCAAAGAAGGTGCCCCCCTGAGACCGCTTTTGGATATGTGCAACTCGCCGTGTCACGCAGCGCCAGTAGTTGGCTAAGATGATTTCCAGGCTCAGTCTACGAGACATATTTCATTTTGTAGAGAATAAGCAGTCTAGATTTGGAAGGAAAACGAACGATTTTGCTAGACGTTACTTCACTACCCACTAATATGCCAATCACCGAAACAGTCAACTGTCTGTGAATACATGCAGGAAAGCAATATCGATCCGGGCATCTCTTTGGATGAATTGAGACAGTTACAATTTGTCCGCACTCATAATATACAGTTTCAGTCTAGCAGTGAAATATATCGTCAGAAGGACGGGGTGGCAGTGGAATCTCCTTTGAGACCCTTATTTGCTGATGTTTTATTAGCAAAACTTGAAGATCATCAACAATCCAAAATTGCACCTTACACAAACGGTACGTGGACGAAAGTGTATGTGTAGTAAGTACCAAAGTTGATACAAATTTACTACTTAACAGTTTTAACACAGCCAATCCGAATGTTCAATTCACTTTGGAAAAAGAAGAGCAAAGCAGTCTGCTGTACTTAATTGTTTGTGTGAGCCGTCGAAGTGACGGTCCCGTTAAGTTATCGGTGCATAGAAAAGCAACTTGGAACGGAAAGTACACTCATTTTCGCAGTTTTGTACCGCCTAAAATGAAGAGATATTTAGTGTGTTAGTTAGTAGAGCAGGGAAAATCTGCACGGAAGACAATGGAAAATGAACTTTGTTTTCTGCGGAGTGTTTTCCTAAAAAACGGCTATCCCGAACGGTTCATTGACAAAACGATGCAACGACATGAAGATAGGTCAAAACGGACAGTAGTCGAAAAGAAGTCCGTATATGTCCGTTTACCATTCAAAGGCGATACGGAAACTGAAGTTATCCAACGAAGACGAACAGAAGCAGTTAATTGAACATTCTATGCTACACAGCCACAAATTATGTTCGAATTCAAACCGACCGTGTGTTTTCGACTGAAGGATAGAGTACCAGATTCTACGGCATCTTTCTGTGTGTATTCATTCACCTGTTACTGTGGAACCAGATAAGTTGGCCACACGACCAGGCGCTTATCCGAACGTGTTCTTGAATACCACCCGGCTTGGTTGAACACAGGAGCAATTAAGACAGTTACGAGCGTTGTGTTCACACCTTGTGCGAGTCAAACCACTCAGCAGAGGTGATAAACACTTTTCGCACTATTTACAAAGTCCGGGTCAAGCGGTCAAAACTTGTCAAGCATCGCATCTTAGCCACAGCCGAAGCCGTGAGTATTCGACTCTACAATCCTCCCCTGTATGCTCAGAAACAATTTGTGCAAGCACTTAAACTCCCATGGCCCACTTCTTGTTCCCGAACACTTGTGCAGCCACTCGGACATTCTTCACTGTGATCAATTTCACACGCACGTGAGCAGACATATCTGAATCACCATTCCCCCTTTGTTGCTCTGAGTCATATACAATGTTAAATATTGATATAAGTACAAAACCAGCTTGTTCGCCGCTCTGTTTTGTTATCAAAGTAAAGTAAAGTAAAGTAAAGTTCAGTTCAAAGAACCACTAATCATGCATTGGGTGCGGTGGTTATGGTTGCTATCTCCTAGCGGTAGCCTCAAAAGGATCAACGGTGTGAAAGGAGTAATAAGAGAATTACAAATACGAGCATCAAGTTGATAAAGCAAAGTGATCAAAAGTATAAGGAATGTAAGCATAAAGAACAAGCAAATAGAAAAAAAGGTAGTGAGTGGGAGTTATATCGACGAGGGAGTTTGAGTGCCACTGACTGCGGCACCTAGTCATGTTACAGCGTATCAAACCATCTGGTGGACGGAAATTCGTCGTTTACTTTTTGTCTGACCTACTCGTTATTGGTGCACCCAGATCCTCAATCACAAACACGACGGCGTCATCAGTTGGCGGCGCACAAGGGCGCAGCGAGTGCTGCCACCAGCGTTCATTTATCTTATCTTTTTTTTATCTACTTCTTTTTATTGTGTAACAATGGCAAAATATCTCGGGAAAGGAGTCGCGGGCAGTTAGTGGGGGAAAGTGGTCGAATGAACAGAACGTGTCGTGGCATAACCAGCGCAGATTAGTTACATAAATATATACTCAGTGAGGCTGATCGTCGTTGACTATAACAAGTAAGATTATTTGGTCCTCTTTTCCGCCTACGTAGCGCCAAACTGAAGCCTAGCTAACTGACTGAATAAATCTGAAATCCTGAACACTAGTTGGCTTTTAATAGACTGAATTATTCGTGACCCTTATTACTAACTACTACTAAAGGAATAAATTTATTGTCGATGATAAGCTAGAGCAAATAATTATTATTGTTTCACTTCATAGTAGTTCATATATTAGGACTTTCAGTAGCTGAATGAAACGGTCATGGCAAGTTTCAGACCTCATGGTAACGGACTCGAGTCTTGTCGCCACCTGTCGCTTATTAGAAAGCCTCTGGTCGCGAATCCTTCCTAGAAATATTGTAACTGTTGTATCAGTTCAGTTCATTCAGTCATCAACCTTGCACTTATGTGCTCTGGTTTCGGCTTCTACCTCACAGTGTCGTCGATTTGAAGGCACATTAAACAGAAACAAAGTGAAAAAGAGTCAAAAACAAAGTAATAAACGGGAATCACGAAGGTAAAGAAAGAGCCCCAATGCAACCACGCCATTAGCCGCTACACCCACCCGTGTCATTTGGTGTCCCTAGCCAGCTGGTATCCGAGTCTCGTGAACCCCAATCCGGAAGTCTCACATGTCCTGCTTGACCAAGTCCACCCGTCAAGGTTTTCATACCTTTCTGCCATGTCATAGAGTGACCGCCTCGAGTTACTCGCCAGCGCCCTCAGAGAACAGGGTGGTACACCGATCTTGTCTGTCTGTCGGCGTGGGTAACAGCACATGCCATGTTGACCTACTTCCTTTCTTTCTGCTCGTTTGGTTCTTATGCTTCTCGATTCCATAAGCTGTGAGTTAGTAACCGAGACCGGAACACAAAAGTGAAACCTCAATGTTGCGAAGAACTGAACTAACTGGAGAGCGAGGTAGTGGTGTGGCGTTACTTCTGATTCGCCTCTGTCATTCTGTCCTCGTAGTGTTTATCGTATCACATGATCAGATTGAAACTTACCATGATTCATGTGTCACCATGTCGCAGCAGCCGAACAACATAATTCAGTCGAATATCATCTAGATTTGCTCAGACCCGCACCCTCCAAATGAACGTCACCCTATTTGTCTATTCCTCGAACTACCCGTCCGTTTTATTTATTTTGCATATCTCAGATTGACTACTGCGATGGGTGATGTGCCCGCGGATAAATCCAACGACACCGAGGTCCTGAGTCAGAACGGGTCTGTGTGTCGCGGATCGGTACGGTCATTCGGAACGAGACACGCTCGAAGTTTATCTCATGCCCTGTTGGCTGTGTACATACTGGCCAAAATTTTCGGTGATATTGGTGACGTGAGCGTCTCGTTCATTGCGCCCACGCATGGCACTAAACTGGGCCTGAATGGGGTCACGGTCAGTCGTGCGATTGCTATCGGTGGTGGTGTGGATCTCGTCTCCCGTCTCGGTGTCGGTTGGCTGACCGATCGACCGGGTTGTGTCGGGCGTCGTGGTCTTCTTCTGGCGATCACGTGGATTGTTGAGGGTCTGAATACGTTGGCATTCACCGAACTATATCGACTGAAACCGGTAGATGCTCAGATCCAAGAGACCCCGACGGCTCTGATTGTTGGCTATTTCATTTGTTTTGGGATTCACGGTGTGTGCAGCGGCACCGCCATGACCCAAATGGTGGTCGTTCTCGCGGATTGGGTTGGTTCGGCTCGACTGCCGCATTCCTTGGCACTGACCATGCTCGTACTTGGTTTGCTCATCTCGCCCGGCCAATTTGCAATCGGTTATCTGGCCGACGTGGCAATGAATTATGTGTGGCCACTACGACTCTGTTTCTTCATCTTGATCATTGCTGGTTTTCTACTGCTCATGGAATTCCCCGTTCGATGGTTTTACTCACGGGCCGCGCATCGTCACTACTCAGCCGTGTCCACAATCAACTCATTGCGGTTGATTTCTGAGAAACCGGCCATGAACGGAATTCACACTGCGAGTGACTGTTGGCAAGTGGTCGATTCCGATTCAGCCGAGAACGAAGAATACGAGGGTGGGAAACACAACGAAGCAGTTCTCGGTGTGGATGACAACGATGAGGACATTAGTGATGACGGTGACGATGGGAATGACGCGCACAGTTCCGGGGCTTTGCACAGCACCGAAACGCATCAAATTCAGTCCGGAGTGAGTCCGGTTCCTGCAAATTTGGCTCTAATCGATGCTGTGCCTTCTCCCGCCGCTCTCTTTGTTTGTGCTCAACAACGTTCCGACGATTGGAATGATTCTGAAGGTGTATAGTTGTTTCCCTCTCCCCTAATCCACATTGCCCATTTACCTGCCTGATTGATTCTCTCTTTTGGCGCTCCAATAATACCCATGATCGATCTCTCAGGGGTCCACCCAATTCGGCATGCCCAATCAAAATGAGCCTCGGGTACGATGTACTATTTTGTTTGCTTATTGATCTGGCTTCAGTCCGTTTCCCTGCTTTTACCAATTGAAAACTCCCCAAGACCTCTTTATCTACATACCAATAAACAGTTTCTTGCGGCTCGTATTTTTCGTCGAATCCCACACTGGTTGCAAAGTTCTATTCCTCCCTTCCTCCTCTCTTTCTTTCATTTTCTCTCCGTGTCTTACTTGGCGCAGTGTTTGCTTGTATTACAATCATCCATTCTTTTTCGGGCTCCACTACTTCAAAAATTCCCGTCTGTTCACTCATTGACCAACGTGATTATCACTTGCGCTCCACGCCTGATTTACTAACGAGTAATCATACTCACTGTCGCTCATGGCCTTGTATTTTGTGTGCCTGTGTACAGATTTAAACCATGCTGTCCATATTTGCCGTGCAATTTGTGTGTTTGAAGTACGGTTGTTCCTTTACATGGTATTGCTTGTTTTTCTGTTCAGTCTTTCGGTGAATAGAACTCGCTTCGCCTTGATTATATTGGTCTAGTTGTTACTTTCTTTTTCTCTTTTTACATCATGCTTAAGTATGACTGCAATAGACAGAGCATTCCCGTAATAAATGAAACTTAA
>STRG.10782.2
GTCAATCCCCGTCTGGACTACAAGGTCACCGCAGTAGATCGGTTCACCACCAGCGGCCGTGGTGCAATGTGGTTTTCCGCGATTTTCCGTCGTCTGGGAATTTTTACCTGTCTGGTGATTTACTTAGTGCTGTTTTATTCGATATTCGACATCTACTATACTTCTCCTCTCACAAAAAATTTGCCCATAACCTCCTTAGACATAAGTCCGCCTGCATCTCACCTTATATTTATTGTGGCTGATGGACTACGGGCCGATAAGTTGTTCACCAACAATATGGATGAAACTCCATTCATAAAGAATCTTCTTCTACAACACGCCGCATGGGGTTTGTCACATACACGGGTTCCGACCGAGTCCAGGCCTGGGCATGTTGCTATGTTAGGAGGGTTCTATGAAGATGTGGCATCCATCACCAAAGGTTGGCAAGCTAATGCGGTTGAGTTTGACTCACTGTTCAATCGTACTCTGCGTGGTTGGGCCTGGGGAACGCACGAGGTGGTGCAACTTTTTGGTCATGGTCGTTCTGGTTTCGTGAAAATCGAAAGTTCCCCGGACGAGCTGGGCGATTTGACGAAACACAATATGACGGAACTGGACACATGGGTGGTCGAACGATTCATTGAATCATTGAAAGACGACAAATCCGGTTTCTTTTCACAAAACTCGACGGGACTTCTCGAGGAGGATCAAATGCGTCGTGGTCATTTGGCGTTTTTGCATTTGGATGCGGCCGATCACGTAGGTCACTCATTCAAACCCTCTTCAGAAGAATACCGTGAAATGGTACGCCATCTGGACACTCTTATTGCACGTGTTGTCGAGGCTGTCAATCAGTCCCAAGGATCGAACCGAGTGGCATTCGTGTTCACGGCGGATCATGGGATGACTGAATGGGGAAGTCATGGAGCCGGTTCCTTGCATGAAACCGTGACCCCATTACTTGTTTGGGGTGCCGGTTTGGCCGGACCAGAGATAATTCCCAAACCGGTGCAGTCGAACGAGGTGGATCAGTATGGTCTACCAGTGCACAGTTATGAACGCCGTCGACGGGAATTAAAGCAAGCGGATCTGTGTCCACTCATGGCTGGTCTGCTCGGTGTGCCAATCCCCTTGAACTCAGTGGGTCGCGTCCCATTGGAATTTCTCGCACTGAACGACTCAGATCACGCTCATTTGGTTCGTTCCAATTGCATTCAGATATTGAATCAGCTCAGAGAGAAGCGAAATGAAAAGAAAAAACGTCCATGGTTTTTCAGAGAATACGAGCTATTGACCGCTGCGGATGTTGAGAAACGTGTCACTTCAGCTGAGGCACTACTAACGCAAGGCAGGTTCACCGACGCAATCGTTCAATTCGAGGAACTCACTGATTTGGCTACTTCCGGGCTTAATTACTATCACAAATATGATCGGCCTTTTCTAGGCTCACTCACAGCCCGTTATGCACTCAGTCTACCAACTAGTACCAGTTGCCCTGTTTCTCTATTTGGTCTGTTCAGTTGATCGACGCAGTCGCTTACACATATTGTATCTTCGTTTACGATCAGACGTCTGTGAATCAGGATCCATCACAACCATTCTCATTGGCTTCGTTGTATTGGTTTTGTTGGAGTTGATTATTTGGGGCTTCCTGTACCGCCCGTTGCTGTCAGTGGCCTGTGTTATCGTCGCCATTTGGCCTGTCTTCGACCATTCGTTCGGTGTGAATCGGACGCATTTTCGCCGACTTTGGTCATGCGCTTGTCTCGCCTTGGCCGGCTTTCCACTACTTCCAGTGATCGGTTCCACATTCAGTCCCTTGTTAGTGTGTGTTAGCGGATCGCTGCTTGGATTCATGTGCCACCTGTCATTCGGACGGCTGGCCATGCTCAGCCACTCCCGTATGGAACTAAATGCGCACAGAAGAATGTCATTCGTCGACATACTACTGAGTCTTTCGCTCATGAGTGCCGGTGTTTCGGTTTACATCATGCATTCCGATTGGGATATGGCCTTCTCTATGCACACTGCAATTCATGTTTTCAGCTGGTCCTCCCTAACCATCCAACCTTTGGTCGTGTTCTACTGTGTTCCTCCCTCGCTCGGTGTTCGAATTCTGTCCTGGCTCGGGGTCGTGATTACTCCGCTGATTCTGCTGAGCACGCACTATGAAGGCATTTTTATCTTGGTGTTTATCACGGTCGGGCTTCTTTGGATTCAGTTGGAGGCACCGGAATCAGACCATTCCACGATATGGCGTATCAATACACTTTTCGAATGTGACCTCGCCGCAGTTTCTCCTCAAGCACCGGAGGACACGACAGTTGCTGCTCAACTTTTGACTCTCTGCAATTTTCGGCAATCAATATTATTCATATTTCTTTTAGTGTTCTCCTTCTTCGGGACTGGAAATATTGCGAGTGTAAATAGTTTCGATCCTCGATCAACATTCTGTTTTATTACGAGTCTCAAACCTGCGATTATGGGTTTGCTTCTACTAATCAAGGTGTTATGCCCAATGATTTGCTTAGGAATTATTTACGCAGCAGTTCAGTTGGCGAGTGGTCGCAGAAAACCACTCACACCGTTGTATGCACGCACGCAGGATGTCGTCTCTGCTCAAACGGCCCTCAGTGCGATACTGTCTAATTTTGTCGCAGTACACTTTTTTGCCTGGCTTCGCGATGAGGGAAGTTGGCTGGAGATTGGAAACAGCATCAGTCATTATGTGATCGCAATGGCTTTTGGTTTGGCTGCGTTCTTGTTCGCCCGATTCGGTAGAAATATGCTCACGTGCCACTTTCACGGATTCTCGTTCTATGTTGAACCAGTATCGCGAAAGCATATTTAAAACGCGTAAAAGATCTCTCCTTTAAACTGTGATATAACCTACTGTGAGCGTACGAATATTTTTGCGTTTATTCTTTGATGGCTTTTTACTAGTTTTTTGGTGCCTTTGAAAAACACCACCTGCTTGTCTACAGTAACGCACTTTATTAAACTCACTTATACTTGCTCCCCAGTTTCTCAAAAGAATCGACGTAGCTTGATTCCCATTGGGGCAACAATGAAATGTCTGAACTGGAA
>STRG.39408.3
GAATTGCCCGAGTATGTTGGGAACACCTATCAGCAATGCTGAGGTTCGGCGTATGGTGTTGGGAACCAGAGTTCAGTCTGTGGATCAAGTATTGAATCTAACCAAGTTAAGGTGGTTAGGACATGTGTTACGCGTGCCCACCGATGAACTTCCTCGTCGTACGCAGTTCTCTGAGGCAGGTGGTGATTGGAAGGTAATTCGAGTCGGTTAGTCCATGACGGCAGAAAGGTATGAAAACCTTGACCAGTGGACTTGGCCGAGTAGGACGTGTTAGACTTCCAGATTGGGGTCCACGTGATCCGCCTACCAAATGGTTGGAGACATCAAGTGATATGGCTAGGTGCCGCGGTCAGTGGCGTAGCTGCATTCGGACTCTTTCTTTGTCCTCTTGACTTTTCCTTGATACTTTGACTTTTTCGAATCTTTATCACTGTGCTCCTGTTCGTTTTCGTCCCTTATTGGACGATGCTGGAAGGTAGCAACCGAAACCAGAGCACAGAATCGCGAGGTTAGTGGTTGAATGAACTGAACTGAACTGATGAAAGCCTTCAGCAATGGACTTGGCCAAGTATGACGTGTAAGACTTTGGGTCCACGAGACCCATCTACCGGATGGTTGAAGGCAATAATTGATATGGCTAGATGATGTAGTTGCATCCGGGTTCCTTTTTATCTTCATGAGTTCCTTCTGTTACTTTGTTTTCGGTTGGTTTTCACTTTACACTTCTCTTTATTTTGTCCCTAACCCGACAATGCTCTGAGGTTGCAAGCAGAACCAGAGCACAGCAGTGAAAGGTTGATGCATGAATGAACTAAATCGATCAAGGTTTTGATTTCCGTGGATAATCTTCTAGTACTTTGCATAGATGAAGGAAACCGACTAAGCTAATTACTGTCACTTCTCTGTGATATGGCTCATGGTTTCCAACTCTACGTTCTAGCATAATTTGTTCCAATACACTTCACGGGAGAAGTTTCAATCTGAATAAATTCACGATGCGCAGGCAGTGTGAAGATTTTGAAGCTCTGCAGGAGCAGTTGGACCTCGAAACAGTTCGCATGGAGGAGCGCATGTTGGATGACAAACCATGGTACATGAAAGGTGAAATTGTGGCCCAAGATAGAGCGGAAAATACGGTGCTGGAAGAACACTTAGATGTGCAAAGACATGGGAAATTTAAACCTCCGCCGGCAAATGAGAGTGTGATCCTGGAGTTTATAAAAAAGTCCATCAAAGAACAGTCGTTCAGTAGCCCTTCGCTTAAGCGCAAAGAGCAACTCCATCAAAAACCACAATCGGCGATAATTCAAGATATTACGCAAAAGTCACTTGTTGAAGATTACGAAAACTTGTTTGCACGGAGTAATGTTTTAGAGAAAGAACAGGAGGATCCAACGAAAAACGCCATTCAAAGGGAAATTTCTGATCTTTTCGAAAAGTTGGATGCCTTGTCACACTTACATTTTGTCCCGTACAAGCATCTGCCAGAGGTGAATGTGGTTCGCGATCGTCCAGCATTGGCTATGGAAGAAGCAGGGCCAACAGGCATAGCAACAGTTGATATGCTGGCACCAGAGGAAGTGTGTCCTCCACGTGGTGAAGTGATCAAAGGCTCAACTGAACTGACTATCTCAGATAGACGAAGGCATCGACGAAAGTTGATGCGTATTCGTTCACAACGCGTGAAGAACACCACAGCTACCGATCTGACTAAAGACAAGAAAGCCGCAATGGCTAGGGTAATACGTATGGCCCATAAACCAGGATCCAATGTCAAGGTTGTGACTTGAGACTTCTGTACATATCCGAATAAAAAATGCGCTACATTTGCTATCTTGTGTCTTTCATGAGAAACCCTTGGAGCATGGTTTGTCAAACCAATACCATTATATTCTTA
>STRG.53395.3
GGAATTCTGGACGCTCGATTGACCGTGGCCATTACCTGTCCTGTGCAGACTGAACTGAACTGAACTGAACTGATCTAATCTGAACCACACTTTGGACGCGTCGGACCCTCGAGGCATGAGCTCTCCAAAGGATGATGAGGCCGGGGGTTTTGCCGACAAATGCGCTAATAATGAAGTCTATTTCAGGTGTATTGGCTGCTCTTCTGCAGAGTCTTATGATATCCTCAGCAAATGTTTGCATGTTGTTTGCAAACAATGCCTTTCGTCGTTAAAATCAGACGAACTGTACAAGTGCCCTTCCTGTGGAGAATTCAGCTCCGAGACAATAAACAACCCAACAATATCAAAATCAGAAGTTGGTCAGAACACACCCAAGTGCAATTGGTGCGACGACAATGGCGAAGATACCAAATCAGTTGGAAACTGCAAAGAGTGCGATGTATGGCTCTGCGACGAGTGTTTGAAGGGTCACAACCGAATGCCCCCACTTCGTAATCATTCTATAGTGATGCTTTCAAAGTCTGTGAACCAAGCAGCAAATCCAGTTTACACTTACTTTTGCCAATCGGTTAATTTCGAACAAAGACGCGCATCCAGCCAGTCTTGTCCAGTTGTTCGACGTTGTACGGAATCGCTTAGAATGTCTACGCAGTCGTGCCGAGCGTCTTATAATGGACTTACCACCATCAGCTGACGCATTGGAAGCTGCCAATTGCCCGACGGACTCATCCGATTTGAGCGCTTGGCGTAAATCGACACTGGGATGGCGTACCACAGCAAACACACGGGCCTTATTTTTCGGTAACTGGAATCCCGAGGAACTAGCTCGTCATTCCGGCCAAGTTGCGTGGTTGCCTAAGCCAGCTGCGGAAAGAGATCAAAAAACTCCGTGTTCAACAAACATGTCAGTCAAACCGGAAGGTGACGCGGGTATGTTCGGGACTGATGACAACGCCAAAACAAATGGAGCTGATAAACCCGATAATACGATCGCAATCGTGGTACACCCACCCAGCCGTCGATGGGATGCGCCATCTGTTTTGGTGGTGGACTGCTGGCTCATTGTAGACAATGTCGTCGTACCTATCACTTGGATTGTCATTTGCCACGACTGACCAGTGTCTCACTGGTCCCCGGCTGGGTTTGTGGCTTGTGCGCTGATCAGAGTGCAGCCACCGTCGCCTCTGTGGATCCAGTCGTTCCAGGTGGGATGTCACAAACCGACTACTTGACTGGATGTCGAATTCTGATGGGATTACTGGTTCATGCTGAAGCAGTCCACTTTTGTGCTACCGTCTGTCCAGCTTGTTCAGTCCCCTTACTGCAACCGGGTCTAGCGGTTAAACATTGCCCCGCGGGGCATTTGTATCATCGTCTGGCCGATTTACGTCTTCAGTTGGAACAGGCTGCGCTCGGTCCAAACGACAGTTTCCCCGATATGTTGCACGAAAACGTGGACGTTAATGGAAAGGTGGATATTGATAATCTATCCGCGAGTGGGCGGGCTCGTCTGACTCGTCTAGACGATTGGCTGGTTGCAGTGGACAAGTTCTGGTCCGATGCGGCAAACGAGGATGATCCGTCTAATGCACACATCACGAGTAAGGGTTGTCTAAGAGCCGCTCGCCGTCTCCGTTCCCGCCTCACGTCCCTGGTGCGTGTTCATCGCCCAGAAAGTCTTGCAGCTCTGAGTGCGTTATGTCCGGATAACCTGTCCGATGACGCTGGCTCTACAACACTCAATGATGACACGGATAGGGTTATAGGGTCGTGCGGTACAGCAGAATTCCGAATCGGTGCCGATTAACTCAATCCAGCTGTGTGTTCAGGAGTTCCCCGTCCACGCCTTCCTTATTCCATGTACTTCCTGCCACCAGTTTCTGTTATTGTAACACCGCTGTCACAACTTGCGAATTTTGGTTTCTATCGGTGTTTTCGTTAGTTAACGCATTTCTTTGTCTGATAACCAGAACAGTTTGGGATCTCACATTTCCACCATACGTATGATTCATGTTACGACTTATTGTAAACACATTAAAGCAGTTATATTGTAGTTGGGTCCC
>STRG.79814.1
AATTCTCGACGCCGTTCAGGATTCTCTGTGGTTAACGATTCCCTTACCTAACTCCTATTTTCATATTGGTTGCATCTATCGGCCACCTAATTCCAACCCTATGGACCTTACCAACATTATTGACGCGTTCAACTACCTTTCGTTGCTGCCCTGTTCCTCCAAACTCATCGCGGGGGACTTCAATGCACCGAGCATCTGTTGGAATACTCTATCTGCCCCAAACAACTTATTAGATTTCATGTCATGCATCCGCGTAGGGCGCTGGATCCAACATGTAACAGTCCCAACTAGAGGTAACAACATCCTTGATTTGTTGTTCACGATTGGTTTATCTGATGTTTCAGCTAGTACGCTCGACCTCTTTCCAGGAAGTGACCACAGAATGGTGTCCTGCGTCTTCGCGGTTCCGCAAGCTTTCGATAAATCCCACCCGCCCAATCGTTTCTCTTCAGCAGTCAACTGGGACAATCTTATCTGCACGCTTCGTTCGTTAGACTGGGACGACTTCTTCCTGCAAAGCGACCCCCAGCTGGCTGTTGATTTACTATATTCTAACCAATCATACTTGCTGTCCAAAACCACTACAGCTCGTATCATATCAAACCGAGTCCGTAGTTCAGTCCTGAGCCGAATGCAAAACAAATATCTGAAGCTCCAGAAGGTGTATCACAACAGTAGTGACTTATCGTCATTCTTGCAGCTCCAACGTTTCTCGTTAGCAATGCCGTGATACTTCCTCAAAGTTGGCACGCCTAATGAAGAACAGAAATTAGACCAAACCGGCAGGTATTCCCTCTCTCATTTTGGAAAATAACGATCACATCACCTCACCTGTAGCGATAGCCCAGGCTCTTAATTCCTACTTTGCTGTATCCACGACTACGGACCCCCTTACTTTACCCCCATGCATAGACCCTGTCACCGAGCACTTACTGTCTGATTTAGAATTTACTCTAAAAGAGGTGAACAACCAGCTTATTCGTGTCCGGAAGTTCTCACACCTTGGCCATGATGGTGTTCCACCGACACTTCTACGCCTTGGAGGAACTGATATCGCAGCCCTACTATTGAAGGTCTACAATCTATCCATCAAGTATGGCATATTTCCTTCACAATGGAAGACTGCGATCATCATCCCAATCCATAAGAAAGGACCAAAACATGACCCCTCCAATTACCGCCCCATCAACCACACTCCAATTTCTTCTAGGTTGACGGAACGCCTCATCAAACAGCGGATGTCCGACTTCCTATTGTCCCATAACATCATTCATAGTGGGCAGCATGGCCTCTTAAAGTCACGTTCATGCATCACTTGCCAATACGACTTTTTTAACCTCATAACGGCGGCCGCCGACAACAGTAAATCCATCATCATTATATACCTTGATATGACAAAAGCTTTCGACCGCGTCCCTCGCGCTTT
>STRG.28134.1
GCGGCAGTCGTGGCAATACATAAGAGTGGGCCCAAGTCGGATGTGCAGAACTACAGGCCGGTAAGCCTAACTAGCATTCTCTGTAAAGTCCTCGAGAAGATCATCCGTGCCCATATCTGCCAGCACTTACTGCAGCACTCCATGCTAAGCCCGGTGCAGCATGGATTCCTGAAAAATAGGTCTTGCCTGACCAATCTCCTGTGCTTCTTAGATGAAGTAACTCGACGACTGGACGAAGGTAAGCAAGTTGAGATATGCTACCTCGACTTTAGCAAGGCGTTCGACTCCGTTAATCATCGTCTTTTGCTATGCAAAATGGGGACTTTCGGTATAGGTGGGCCAGTATATAGGTGGCTGGAGGACTTCCTCTCCCACAGGACGCTTTATGTCAAAGTGGGGGACAGGTGCTCTAGTTTGGTGAACGTCACCAGTGGTGTACCTCAGGGATCCGTCCTAGGCCCGGTCCTATTCTTGTTATTTATTAATGACCTAGTATCCACTCTTCAATCGTCCAGCTTTATTTTTGCGGATGATGTGAAGATTGTTGGATCTAAGGGTAGGGCGGACTTGGGCAGGGAAATAGGTACCGCCCTGAACTGGGCATACAAATGGGACTTACCTCTAAACGCTCAAAAAAGCTATTTGTTGTCAAGGGCAACAGAGAGCCTAACTGTCGCTCATGATCAAGGGCTGTTCACCGTAGTGGCAGCCAATAGAGTTAAAGACCTGGGGATCATCATGAAAAGTGACTTCAAATGGTCGGAGCAGTGCAACGCTGCCGCGCATAAGGCTCGTGGTGAGTTCTTTAGACTGTGATCAGCTTTGTCTTGCCGGAAGCCGGAGGTATCCGTACCTATTTACATGGCTATAGTACGACCTCACTTAGAAGGTAGCGTGCAGGCTTGGTCGCCCTTCTACAAAAAAGACGCCGCCTGCCTCGAGAAATTCCAACGTCTCGCCACGCGAAAGGTTGAAGGGCAGAGGGGTAAGACTTACCAGCAGAGACTCCGTGACCTGAATCTCTTCTCGCTGGGAAGGAGGAGAAGTCATGGAGATCTCATAGAGACGTTCAAGGTAATGAAGGGCTTTTCTGGCCTTAGACCAGATAGTCTATATCAATTGGCCGTAGACTCCAGAACAAGGGGACATGAAAAGAAGTTGATAAAAGCCTGATCTATGTTGATGGCTAGATCGCCCTTCTTCAGCAACAGGGTTGTGAACAGTTGGAACGGTCTGCCTGGTGGAATGGTAGATCTGCAGACAGTCCACTCCTTCAAAGGTACCCTAGATCGCAAGTGGTACGAGATCTTTTCTTGTAGTGAGCCTTGAGTATATCAACTAGATGGATGACGGGTGGCACTGTGGTCCTTCTGGAGTATGTTTT
>STRG.66519.3
CTTCCACCGTATTCTGCACCGTCAGTTTCACTCAACCTCAGTCCTTCGGACAGCGGGAAACCCTGTCGAGTAGACTACGAACTGAAGGTGTACGTGGCAGATGAGCAAGATGAGAAACCACAAAAACGAGTTGAATGAACTTGTGCATCGTCGGAAATACGCACAGCTGAGCGCTCTTCTCTTCCGAGAAACCTGGCTCCACGAAGATATTGTCAGCAGTATTATTAAACTAGACGGCTTCGCTGGTTATCGCTTCGATCGTCGTGTCCCCGTATGACAAGCGAGGTGGTGGCGTCATCACATACATTAATGAATGTTGATGCAACGAAGGCTTTCCAATATGTCCAAGTCAGACGGGTTGGTGCAAAGTGTATCGACTTTGTCCATTACTTATTCACAATCGGGACAAAATCGGAATTGCCATGGATGGGGATCTCAAACACGAAGACACGAATTTGGCTTCGTCCACAATTTCACCTCCTCACAGTGGTCCTCGTATACCGGTTGGTATCCTTGTACAATACAAAGTCAAAGTGAGACTAATTTTAGGCTTCAGTATAAGTGATGTTTGTTTGGAACTCCCATTCATCCTCACTCATCCGAATCCGGAGGAGAACCGCCTTAATGACCGTGAACCTGAGGTTGATGAGGTGTTCTCCCTGAGTATGCCGGCTGATTTGACTGCCCCCATGGGTCTACCGGTAGCACCCATGCAATTGACACAACAACCACCTCGAACACCAAACAGTTTGCCGTCTAATACTCGTCCGCATTCCAGTTCACCAACCAACCGCTTGCACGAACAACCATCGAACGTAGATCCAGTTGCAGTTATTGGTAATATGGTTAACGGTGATCAACATAGGAACCCGGTCGAAGAGACAACCATTCCGTCACAGAAGCATTTGGTTTTACACCGTCATACGAACAGTGCAGTGGCCGCTCCGGGTCGCGCGCACACGATCGCCGGTAATGGTTCTGTCTGTACATCTGATCAATTCCCGCTAAGAACGCTTATCCACGAGACAGTGGACAATGGTGGTAATGTACAGATCATCAACACCATCAATAAGAGTGGCATCAGTGTACACACGGATACCCATTATGCGGTCGACCACAGTACTCGGAGCGTGAGCATGTTTCAGGCGAATCACAGCCCTGCATTGTTCTCATCTGTCGGTCATGCAGTCACACTTCCCTTAGTCGCCGGACAATCATCGATAATCAGCGCTCAATACATCCCCTCGAACGATGTTTTTCCATTCATGATGAATTCCACTGACTGTGGTGTGCTGACATCTGTTGGTGGACTGAATTCTGGTGCGGGTGGTTCACTCACTCACGGACCTGCTCCTCGACCCCCGACACGGCATCGATTCCAGTCAGCAGCCGCATCTGATGGAACTGGTATCACAGCCGGTAGTTTAATGTACAGCAGCTTCAAATCTGAACGTCATCCCTCTCTTGCCGGAACTCAGTCTACGGCTAGTGAGGATGACCTGATGTTCGAGGATTTCGCTCGACTGCGGTTGCAGTCGGTCACAGGGTCAAGAAAAGCACAACCTAGTGTGTTTTGATACCATTTTTAGTTCTGTTTCCCAGGCCGTTGTCGAACGCTCTTTGAACGTTTTATTTCCCAAATCAACGCACAAAGGTGACTTCGAATTCGGCGATTTCGTGGATGCATGCTAGTATAAAACAATCTACCTCCTTTGTCTTTCCGTTTTTCCGAATATCCTGCCTGCTATGAATTGAATTCAGACGTCGACTTTATCCTGTTTGAACTACCAAACACACTTGATCAGTAATACACGAGTTTCCTCCGTACTGTCCCATTTCACCCTTTCTTTTGATGAGTTCCATTTTTCTTATCCTGTGTTCTTGTGTACAAATTTGGTCTCTTCACTTTGCTTCAAACATCTTATTGTATTACCATGGTAATGCCATTTAATTCACTTGTTGCAGTCACCTTTTTGAACGATTTTTTCTCTCTCTTCTGTTCATCCCAACCGGCCAGTAAAGTTTCGATATTTGAAAATGCTACCTTGCTGCATAATTCCTGTCCAACCGACCACACTGAACCGATTCTACTTTTCATATCGATTCAGTCAGTTCCTGTTTGGAAACTACCCATTGCAATGACCGAATGGGTGTAATCGTTCGTGTACCCACCCGTCGATTGAACGAATCACATCCGATGACGCTAGTCGAAAGTCCAAATAAACAGACCGGGAAATATTTTTATTTTCCTCAGTTCATTCATGTCACTCCCACACCGTGTCCAACCTATTCTATGTGAAGATTCTGTACGTTCGCCCCATCATTCTAAGCTTACGATCTCATTGGTATGTTCTTTGCTACCGTTCCATTCTACGGCTACTGTTGTTCTCGATTTTAATACGTTTTCTCGCCACGTCACTGGCGAATGATCGATGTCGAGCATTTGATTGCATTTCCTGATTTTGATTTCACGCACTCTTACTGTATCTGTATTCTCCATGACTTCGTTTTGGGGAGCAGAAACAGACAGCATTTTACTCGTGTATTGGTCTGTTCCGATTTCTTGTGCGTGTGCGTTCGCGTTTCAGGACGACTATGTATAGGTATTTATTGTCATACAGTTAGTTGTCTGTAGCTTCATCCCAATTTATTTACCCGAACTCGTTCTGAAATCGTGAGTTTGACAATCTCCACAAATACCAAAATATTCGCGAACAGAACAGTTGCACCATACTACCTGAAAGTAATCCTATGCGCAGATTCTATTAGTTAATTGCTGACGCCATCAGAATTTCGCTTTTTACACTGTCCGACGTTTTCTGTTTTGCCTGCCTTGCTCTGGAGTTTAGGTCTTGTAGGAGCACAGAAGGACACGGACTTGGTCAAACGCGGACATGCCGAATTCCTGTTTGCATGATCGCTCAAGGGTCATCTAGTTTCTTTCCACTGTTTTGGCACTGAAGATTGTGCTTCTCGTCCTTTTGACCACTTAGACGACGTCCTGTGCCGGACTTGACCCTCTAACCTTCCTCCGCACTCTTTTCCTCGTCGCCAGCACGGTGCGAATATATTCTTAGTGCTTGTTTGTTCGCTCCTTTTACGCCTGTCCTCCGGTTGCTCCATGTATCTTCCAACGTTCACGCACTGAACTATGCAGACAGTCAAATTTGTTTATTCATGTCAGCTTCAGTTTCTACTATTGTGACAACCATGGCATATTTTTATAACCTCGGAATCGATCGATGATAGTGGCAAAATTGACGGTAATGCATTCATTCATTCATTTATGACACAAATACACCGGTTTATTTTGAACTGAATTCCCGTTAAGATTCGTTCCATTATTGAACCTATTCATAACTGGTTTCGATATTTCTTTGGTTTGGTCGGTAGTTAAGTTATCAACGCCGTCGTTTGTTATATTGTGATCAATGCAGATCAGATCTGTGATCTTCGTATCGGGTTTATTAGAATTGCCACATTTAGGAGGTATTATTTCATTTTGTTTTTTCCGACCCCGTCTTGTCATCATCCGGAGTGGAGTAAAGAGATTTCGATTCCAAAGGGGACATGATGGTTGTGAAATTTGTATGGATCCCATCTTGTGTCGTAGAATCCAGACGTTCGGGCAGGGTTATCACCATTCGGTCCATTTTCATAACTACTCCAACGAGGAATGACGAGGTTGTCACGTGTTCCCGTTTCTCTTCATTTTTACAATGGAGGATTTACCGATCTGTCAAAAAAT
>STRG.7503.2
AACCGGGACAATTGGGCTCAAAGCCTCGAACCCGTGTAGTACTTCAAGACTTCAAGACAACTGAACTGAACTGAACTGAAGAGCGGCCTTGGGGTATACTCGTCCGCATTGTGGTTCTGAGGCGTGGTTGTCCTGTTCGTGTCAGCAGTTGTTACTTGCCGGCCTTCTTCTGTCGCTGTTCTGGGGAGTTGTGACGATTTGTTCACAAAAATAACGCAGTTGTGCCTGAGATCTTGATGAAGGAAATTATCATAAACTGGTAACGACAGAAAGAATACACAACCCACGGATTATTTTGTGCGACTCCTGTGCATACTTTTGGAAAAACTTTTGGCTGTCGATTGGGCCACTGCCGGTCCTGTGCAAACTGATCTAAACGGGTGCTTGCCAAATGAAATCCTAATCCGTAATGTCATGTTCTCAAGTGGCGCCAGAATTTTCCGGCGACAAATTTAAATTAAAGTATGAACATCCAGTGTCGTTTTGGGTTTGGAGGTGTATCTGTTTCCCACAAGATCGAAGTTTCGCCGTCTATCGGGTACTGTTTGCTGCCACATGCATACTACTGCTGATTTTGGACTTTTTATGGATTGTTGGATTCGCTGGAGCTGGTGAAACTAATCGCCTATCGGCTTGTTTGGATGCCGGCGAATTTGCCCTGATCGGTTTATGTCTGGCCTGTGTTCTGCTTGCCTGTGGTGCCAATCGGTGGCATCAAGTTCGATGGGAAACAAATGCGGAAATGACTATGGATGATCGCGATTTGGCAATTGCACTGTATATGCCCCACACATTGTATCATCATACTGGGTCGAACAGATCAGGCCTTAGGGCCTTTGCCACATTGCAAGCTACCATTCCGTACAAGCCCGCCTGGTTCTTCTACACTGTCAGCGTAAATGCAGTCTATGTGACGATGATATTGTTCTGGGTATCGATCGGTCCGCTTGCACCTTTGGAACAACAACTGAAGTACACCATTCCCGGATGTCTGATCCTCTTTGATCTCTGCTTGACCGGTGTGCCACTCTGTCTTTGTCACGTGATCTACGTGATTCTGTTTTACTACGGCTATCTGGCCGTGGCTGGATTAGCTCTGTTTCTCAGTTACACATTCGGTATTGCTGACAAGAACAGCCGGGAATCCAGCAATCCAACTGTTTGGATTGCTGGCTATCCGTTTCTACCAAATGGTTATTCCGATTTTACGAATATACATCGGATCCTCGGGACTATCTTCGGCAGTATTGCTTTGGCCGTTGTGGTGCATTGTCTCTTGCTCTCCATAGTCATTCTGCGTGATTTCCTTGGCAGCCTGTTTCGTCGTAGTACCGCATTATGGATCGATAATACCGGCCTGAATGTCACCAGTGATCCCCAGCTGACCGACCGATTTTTCACCCAATCAACAGCACCGAGCACATCAAGTCCAACTCAGCCTTCCTTATGCCCCCCGGTTGTGCTGAGTACAACTGATGAGAAACCACCTCCGTACGAGGACATGAACACAACTGTTGAAAAAGTGGCAGAATTGAAACAATGATCTCTGTAAACAAATTGTGGGGATGTTGTTTTTATTTCCCCCTCCTATAAATCAGGACGATTTGTACGGTCGTTAAGTAGCAGATGCTGCGTGTCCTGTGGCGGTCTCTTTCTGCTGTCAAAAGCGAAAGAAAGTCTCTGGATTGCTTTTTAACAGACACCTTTCCCTCTCGCACTTCAGATCCATCATTTTTCACTGTTTTTGATAGAAAAAATCATTCACCCTTTTTAGAATTTCAGCAGATGCTTTATGATACCCACCATCCTAACTGACTCGTCTACTCACCCGTGACATGTGATCAAGTCCCTGTGATACCATTATTGTGTTTGGGTCACGCGTTACAACATCCTAAATTTCATCTTGGCTATTCTTTCTTTCTCTCTCTCTCGTGATACGTAGGGTTCTTATCGATCTGTCGGTAATCTTTATTGATTCACTTGGCACGATTCGGCTCGTGATCCAGGGTCCGTCCCCGTTGGATTGACTATTTTGCAGCTAACCTCATCAATGTGATACACTATTTTTCTTTCCTCTCTGGTTCTTCAGTTTTAATCGGATGACAGTAATGAAATAATTTATTGAATCCCGCCATTGTTTTTGGTTTTGTTAGAATGTGAAATCAGTTGTCA
>STRG.44704.1
AGTGAAAGATCAGCTTCTCCCCATTACCCACAATACGAAACAAATCACCATCACAATATGCTTGGCCGTACTTCGTTTTTATTCTTCCTACTCATTACCACACTGATTGGGCATGCATTGTCCAAGTGTTGTTGTATTGACTACGAAGCAATGCAATCCACTGAAAACGTTACTCCAGAACCACCAGAACCTGACACTCGCACAACACAATCATCCTCAGACACAGAGGATTTCTCTGGTCCGAGAGTTTACAATACCAGAGAAGAGTATTTGAAAGGACATAATTACTATCGTCGATTGATCAGAGATGGGAAGAAGACACATCAACCGAGATCGGCCAATCTCTATGATTTGGTTTGGAACAACACTTTGGAGAGAAAAGCGTACGAGAAATCTCTCACATGCTCCTTTGGACATCCAGAAGGTGGAATAAATCTGTATGCTGGAACGAGTTTGAGTTTGGATCCACTGATGATATGGTTCGATGAACAGAAGGATTATCACTATACACCAATTAAGTCATCAGACCTGAACGTGTACGGACATTACACTCAAATGGTTTGGGCTGAAACGACTTCTGTTGGGTGTTGGAGAAATCTATGTAATTACTTCCCAATTCCGGGTCGATCACCTTTGTACAACGTATATTATACAGTGTGCAAATATTATCCGCCGTAAAACCGACCAGCAGATTAGACAAAGAATAGTGTGTGATTCGTTTACATCACCTTGTGTATCAACACAGTTGTGCACGTATCACAATCGGACGGTCAATGCAAAAGGCCCCTCCGTAGGCGCGAAA
>STRG.26215.1
GCTGACAACCACCGAACGGACGTGCCGCTCCGCAATATTTTAATGCTGCTCTTCGGAGGATTATTGCTGCTCGTTCGTAAAGACCTCATAAGATGGTGGATTCAATCAACAAAAATAACCAGGGAGTGTTGCTCCACAGTATCTTAACTTCAGAACTTGCCCATGGACAGTCATCTCAAACGACACAAACAGTTTCTCCCAACCCAACCACCACAAATCTTGAGGGCTGTTGTGGAACATTTTCCCTTCCTGTGGTGGCTCGCGCATTAAGCTCAATGACAAGCAGCATGCCGTTTATTTTCATTCCATCGGTTTCTGCCTCCAAGACGGCCGTTTCTTTGATGCGACCGTCATTGACCAGCCCTGTTTCTCAAAGTCAGGCTCCGGTTACTGCCAACGCCGTCGTAACCGAATCACAAACTGATTCTCCTAGCATGACACCGATTCCCCAGTTCTCATCGGCGCCATCTGTCGAAGTTTCGACCCTCTCTCCTGGCAGTGGTGTTCGCTGTGCCGCTGTCCTCCCTATCCGGCCTTCCCCGGCCAAAGGTGCTCATAAGGCCAGCTTCCTCCCTATTCTGCCCAAATTTCGTTCACGTCGGCTTCCAAAATCTCGAACATTACGCCAGTCCAGACGCAAACGTAGTCCCACACCCACGGATGCTGAAGTGCGGGAAAAGGTGATGGCCATTTTAGATCGCATGAAAGAAATTGAAGCAAAACAACGGAAAGAAAAAGAAGATGCAATCAACGCCCGGATTGGAGGCATCAAATGTGCCGCGAAAACATCCCGTGCAGCTTCTGATAAATCTTCAGAATCACATGTAGTTCAAGAAATCATTCCAAATTCTTTGGAGACGTCGGAATTTCCTCGCTTGGAACCGATCAGTCCTGCTAGCTCAGTCGAGGCCACTCCGAGCCCATTGATCGAAAACAATGTCACTCGAGATGAGCCGGCGTTGAAAGTTGAAGAATGTCTACCTCAATGTACTTCACCTTTCCAAGAACAGTCCGTCGACCGCACCCCCTCACCTTGTGTGAGTCAGACCAGTTTCGTGCCAAACAATCTGGACACAAACTTTTCCACCCAGTCGCTGGAAAACGCTTCATCAATGCTGTCAAACGGGATCCTGATTCGACGCTGTACCTGTTCGCGAACCGGTTGTCTAAAACTCTATTGTGATTGCTTTGCGGCCGGTCAACGGTGCTCCGATTGTTGTTGTTTCGGTTGCCTAAATAACAGTGAACATGAAGAACTGCGCCAGAAAGCTATTGATCGAATCGTAACACGAAAACCCGACGCGTTTTTGTCGAAAATTGAATATTCCTCCGAGAACGAGAGTGTCCATACACGAGGTTGCAACTGCAAACGATCGTCCTGTGTAAAAAACTATTGTGAATGCTACGAGGCCCGTATTCGATGTACTTCACGTTGTCGTTGTCAGTCTTGTTTCAACACGGAGAGTTGGGCCGCTCTGACCCCTCCAGCTAATCAGTCCAAACCCGGTATTCGTCCACGTTCTGGATCAAGCTACACCTCATGTTCGACCGATCATTTGCTGACGACAGCCGGTTGCAATAATACTGAAAACTACAACGGTTCCATTACAAGCGGGCTGACCACTGCTGCGATTGATGATGGAAGAGCATCTGCTAGTTCGCCATCGACAACGACTAACGATCTGGATGCACTCTCAGCCATGCTTGTTGACCCTTCGGATAGTCCCGGATTGGTTGAGGATACGACCACTCTCTCCGTTGATGGACGATTACCATCGGATCAATCAAATGTAAAATTGGACATGGACGAACGAGTAGCCCCAACTATTGTGTCCGTGGGTTCGTCGGGTGCTTCAGGATCTTCCACTCCCCCATCGTCTACCTCATCGGTTCTGCCCAGCCCAGCAGTGGAAATCCGTGGCTTGACACAACCAGTTCTCACTTCCCAGCTCATTCAACCACCGATTCTGTCTGCACCAACCTCCGCCACTTTAATGACCGCAGCTATTCCGCCGATCAATCCTATGGACCGTATCTGGCAAGCGGTCTCGCAAGCCACCGGTCACCACGCTTCACTGCCCTCATGCAATCCACTGGTGGGATTGCAGTTACCGACCGGCCCTGGAGCGACCCTTGTCGGAGTGAACGGGTTGGCACCAAGTTCATCTCATCCTGCAATATCTCCACCTGTCCAGTCCACCACCACTGTCCTCGGATACCCAGGAGACGCATCAAACCTGCTTGCCACTTATTTGGTCGCGTTGCTCTCTGGTCAGTCTCAGGTGGTCCTGCCTCCCACGCAGCCGACTCCAGCTTATTTCAACCCGGCCAATATCACTTCCGTGTCGCCTTCGGCTATTTTGCTCAATTGTCCCACCGCGCCGATTTCTCCCACAGTCCTGACTGATGATACACGTGGAATCAACACTGCAAACAGGGCTACGAATAATAGTGCGAGTAGTATTGGTCCTAACGTGACACATCCCATGCCCACATCCGAACCTGGTGTTTTGAAAAATACGGTCCCCTGCACACTTGCCCCAGCACCAACCTCAGTGAGGCTTGCCACTACCACCACTATTGCTGCAATGCGTCCAGTTCCGGATACGGCTAAGCCGGAAATCAACACCGTTGGGGTCATCTCAGTACCAGTGGAAGGCAGTCGTTTGAATGGTGATGATCAGTACACGGCAGAAGAATTAGCCACTTTCGAGCGTCTGCTTCAACAGCGATGTCGAGGGGCGCCCAAAGCGAATCCCATAAACACAGCCGTCTCTCGGACGGACGAGTGTCATCAAACACCGATCAAGACGGAACAACTTGATACAGTGTCCGACTTGGAAACGGCACCCCCACCAACTCTGGACAGATCCAGGAAGTCTCACCCATCCCCGGTACATCGATTGAATGCTGAAGTAGTTCACCTGCGACGTCAGATTTTTCGGCTCACTCGAACCGTTCGTTCTCAGGATCGATCCATCCGTGCACTGCAGCGCACCATTCGCCAATTATGGATGTCCGATTCCGCCTTGTCTCGGTGACTTGGACCGGCCGTTCGTGTTTCCCCCACCCTTACTCGGTAGTCCCACATTTTCCCACCCACCTGTCCTGCTTCTGTTTGCCCATCCCGCCCAGGTCTCTGATGTAAGTTGCATACGCAACTTTTACACGGCAAAGTGCCTTTCCGTAATCGTCAGTTCCGAACGTTTTAACGGCATTGTCTGATGGGTCTCTACTCCGTATCTGCATTGCACGGATGTACCGCACTGCCCTCCCGTTATGTGAACGGCCATAAATCCCCTTGAATTACCTGAATTGTATTGAGGTCCTGCGGGACCATGTTCCAAACCTTCATCTAGAATCTTCCATTCTGTCTGGCGGACAGTTTATACTCTTACAAGCAAACTCAACAGTTTTCGTTGTCATTCACGGTCGGTGCCACAGCATAACAAATCCACACCGCCGAGGTAACAAATTATTTGTAGCCACCTATTTTTCTACTTTTAACAGTATGTTATTATTATTATTACTATTATTGCTATCACTACTACGGTCGCTATCACTGTTACTGTAATTCGTCTTATCGAATGGATCGACGAACATTACGTTTTATCCTTTTTCTTGTTCTCACCGATCTGCCGAACTCGATAGTCTTCTCGCCTTTGAGACAGTTTGTGTACATAGATATACTTACGTTTAGAATTATGTATCTGCTGTCTGTCTGTCCATCAGGATTTGAATTGCCACTATCCAATGCATGCCACCACTTTTGTACATGTTGCACAAAGAAACAGGAAAATATAAACTTACAAAGCTTGTTTTTTTGACAGTGA
>STRG.18725.1
CTCTGCCAGGGCTGATACTGCACAAAATTTCTGCCTTTCAGAATAAAATCACGCAGTGTTGGGAGCTACGGAAAAGCGCCGACAACACAACTACCTGGACATACGATTGGCTCTAGCCATACCAAGTCCTGTGCAAACTTAACGGAACTGAATCTGTAATACGCTCAGACAGATCGCCACTCTCATCTTTATCGGTGTAAGTGTTGGTTCTTGTTGATGCACTTACTGAGCTCCGGCTCACCGAGTTTTCTTTCTGTCTTTGCAGATCGTACACCGGCAACCCCCACGGAAGACACTGCATCCCGCATACTACAAATTCAACTACTATGGTAACACCACCTTTTCACACCACATCCTTGAACTTGTTTTAGATTGCTACATCGAAGGTCATAAATATTTACTTATTGAGTGGTAGATATTTCAATACTCACTTACGAAGGAGACGACGATAAACATTGACGAGGCCATCAATTCATTAGAACCTATGGAAAGAGTCAACTATTATATTCGAACCAGAATGGCACTCTTTCGGACCGCGCTGGACCAAGTTGTCATACGACGCTTGTGTAGTAAAATCACTGTCGACCCACCGGAAGTTACGAAGATACTGGCACTGAATCCAAAAGTGAAAACATGTGCCGAGGTTGTTCCCACATTCGTCACGAGAAAAGAGAAAAAGCATTGGAAGCGGAATGCCGACAAGGATGCATGTGTGCATCGTCCGCTCACGGCCGATTTTTCCGATATCAAACCAACCACCCTTTCGGAATTCGGAGCACTGCGTGAAGCTCAACGTTGTCTGAAATGTGCTGATGCCCCCTGTCAACGAAGCTGCCCAACTAGATTAGATGTCAAGGCATTTATCACAAGTATATCTAACAAAAACTATTATGGCGCAGCCAAACACATCCTGTCAGACAATCCCTTAGGATTGTCTTGCGGAATGGTTTGTCCAACCAGCGATCTGTGCGTGGGTGCATGCAACCTTGCAGCGACTGAGCAAGGTCCAATCAATATTGCCGGATTGCAACAATTTGCCGTGGAACGGTTTGCCCAAATGGGCATACCACAGATAATCAGCAAGGAAATCGCGGAAGCTTCCCGCGGAAATCCAGTCTATGATACTCCAATCGCAATGATCGGTGCCGGACCGGCCAGCATTTCTTGTGCAAGTTTTCTGGCTCGATTAGGCTATCGAAACATCGATATTTTTGAAAAATCTTCATTTGCTGGTGGGTTGAGTAGTACCGAAATTCCGCAGTTCAGGCTACCAATGCCGGTCGTTGAGACAGAAGTCAAATGGATGCTTGATTTGGGTGTGAAAATTCACTTTGGTTGCACTTTGGCTGCACCGGAAAACGATGAGGCAAACAAACGGGGCTCAGAAGAAAGACATATGAGCTTGCAAAGTTTACGTGAACAAGGCTACCGAGCCATATTTCTTGGCTTCGGGCTTCCAATGCCAAAACAGTTAGGAGTGTTCAAGGGTTTAGGACCAGCAAACGGATATTACACATCGAAACATTTTCTACCCCAAGTCGCGAGAGCCTCCAAACCGGGTATGCGTCGGTGTGATGGATGTTCGAAGCCACATTTTCCAAACCTAAACAATAAGCGAGTTATTGTTCTGGGTGCCGGAGACACTGCATTTGATTGTGCCACTTCAGCCCTGCGATGCGGTGCGAAGCGGGTTTTTGTGGTTTTTCGTAAAGGATTCACCACAATCAATCCGGTGCCGGAGGAACTGGAACTTGCTTGGGCGGAAAAGTGCGAATTCCGCCCGTTCCTGGAACCAAAACGTGTGTTATGTGAGAAGAACTCCGACGGTGACACTGAGATGCGCCATCTGACGGCCGTTGAATTCGTCTGCACCGAGCAACTTGAAAATGGTCAGTGGACAAAGCGGTCTGGAGAGCTAGTTCAAATTCCAGCAGACGTGGTGATCTCCGCGTTCGGTTCTGAGCTACCCAGTGATTCGTCAACCGTTCGAGCTCTCGGTCCGTTACAGTTGAACGAGAACAACCTACCGGTCGTGAATTTTCACACGATGCTTACCAGTGAACCGGATGTTTGGTGCGGTGGTGATCTTACCGGTCTATCTCATACTACTGTGGAGGCCGCAAATGATGGAAAAATCGCAGCATGGTACATTCATCGTAAACTTCAAGAAGACTTTGGACTGATACCGCAGAGCACCGGAAAGCAAGGAAATGCGCAAAATGCGAGCTCTACCGGGGCCACTATACCCCTGTTCACCACACCCATAGATTTAGTCGATATTTCGGTTGAGATGTGCGGTATGAAATTTCCAAACCCATTCGGTTTGGCGTCTGCACCGCCTACCACATCAGCACCAATGATTCGACGTGCTTTTGAAGCTGGCTGGGGTTTCGCGGTGACCAAAACCTTTTGTCTAAATAAGGACCTGATCACCAATGTCTCACCCCGAATCGTGCGCAGTCAAATCTCTGGAAATTTATATGGACCTGAACAAGCTGGTTTTATGAATATCGAGTTAATTAGTGAGAAGACAGCTGAATATTGGTGCAAATCGATTACGGAGTTGAAACGTGACTTCCCCCAACAGATTTTAATTGCTAGCATCATGGCTAGTTATTCAAAACCAGACTGGGAACAGCTTTGTGAAATAGCTTGTGAATCTGGCGCAGACGCATTGGAATTGAACTTGTCTTGTCCCCATGGGATGAAAGAACGTGGGATGGGGCTAGCCTGTGGACAAGATGCGACCCTGGTGCGTGATATTTGCGCCTGGGTCAAAGGCCGAGTCAGGTCGAAGCCCGTGTTTGCAAAACTGACACCAAACGTGACAGATATTGTGGAAATTGCAAGCGCCGCGGAGCAAGGTGGTGCCGATGGAATCACACTTATCAATACCGTGTCTAGCATTGTTGATATCAGAAGCAATGCGACTGCGTGGCCTGCAGTTGGTGATGCGATGCGCAGTACTTCAGGTGGATTGTCTGGAAACGCTATTCGACCTTTGGCTTTGCGCGCAGTCAGTGCTGTAGCCAAAGCAATCCCGGATTTCCCGATTATGGCCGCTGGTGGTGTATGCTCTGCAGATGCTGGTATGGAATTCATTTATGCCGGTTCGTCCGTCTTGCAGGTTTGCAGTGCCATACAAAATCAAGATTTTACTCTGATTGAAGACTATACAAGCGGACTGAAAACTTGTCTATATATGAAAGGTTATCCAGAACACTTTGGCAAATGGAATTATCAGTCAGCACCTGTGCGGAAGCACCAAAAAGGCAAACCGATGGCACCGCACCTCGTGGGACTGGGACCCTGGTTTGGTCCAAACAAAAGTCAGATTGACCAGATATGGAGTGCACGGTGCGTCGAAACGCAGAGCACAGTATCGACGGCCGATTATGAGGACATTCTGACCGGAAGACGGGCTCGCAACGGCGGTAAAGTGCCTCGAATCAGCGATATCCGAGGGAAGGCGCAGAAATCGATTGGAAATTTCAATCGGTTAAGTATTACAGAACAGGTGATTGCTCAAGTGGATGAAGATTTGTGCATCAATTGTGGCAAATGTTACCTATCTTGCAATGATTCCGGTTATCAGGCTATCGCGTTCGACTCACAAAAGCATCTACCCCACGTTACCACTGATTGTACGGGTTGTGGTTTGTGTTTGTCTGTCTGTCCCATCGTGGACTGCATCCAGATGGTTCCACGAGAAAGACCTTACGAGCCAAATCGAGGTATTGCACCGAAAGCAGATTGATTCGCCCACCGATCTCTGTGAAGGGAAGAATCATGAGTCTGTCGAATTGAACGAATTCGACAACCACCATTCCCAATATGAAACGCCTGACCAAAAACCACGTCTAAATTGTGATAAATCGAACAGCGCATTGACATTTGCCACTCCAAGTCCCCTTTTTTTAATATGCTTTTAGGTGTTTTATTGATAGCTTTATGATTGACATTGATTTACTCTGAAGGTCG
>STRG.22974.3
TGGTAACGCATTTATGGGATTGGAATTTGTTCCCGATGGCGATATCGAATTCTAGAGCAAAGATAGTTGTTGCTCTGACAATATGTTTTTCCACTGGAATTTTATATGCGCTGTGCATATCAGAAATTCGGGAGACCGACCTCTGGTGGTCCCGTTTGCATAAACTTGAAAAGGAAATATCTTTTCGCACCGAGCAAGGTTTATATTATAGTTATTACAAGTTTCTCATGGAGACCAAGTGCTTCTTGAGAGGTGAGGATGGAACAAAAAGAAGATTTTTAGGCTTGTCGAGTCTGATGAACGATAGTTCCACGGAAGCCCCAAACTTTATTAACGTGCTTTCCCGCATGAACATTTTCCCAGAAATTTTCCTGGCTGTCCTCGGAAGAAGTCACCGTCAGTCGTCGCTGATTCTGGGCCTGATGCTCACCACACTATCGTTTTGTGTGGTCTGGCAATTTAGTCAGTTTGTTCTACTGATTGAAGCGATCATTTTGTTCGGTTTTCATCATTTTCTCCTCCTACGTGGTGAACAGTGCCTCATCATTGCCTCAAGCGGACTTGTCGGACTCGTGGGCACATGTGTAGTGCAAGCGGGCAATCTATTCGCATTTGCTTCACCGACGTCAACAGTTCTATCTGTCTTGATCGCATGGATAATGTTGAAACAATTTTACCTGACGCGTATGAAACAGCGGTCCAGAGAAACTACAAGCTGGGGTATTATGTTGTTGGGCAAGTTTATTTTCCAACAGCGTCCCAGTTCGCTTATCCAAATCTTGTTCAAATGTGGAGTGATAGGACTGTTCACAGGTTTGACCAAATTGCTCGTCGGAAACGACGATGCATCACACATTGTTCCCTTTGTTAGACAGAAACTGAATATATGGCCTGCGTGGAAATACATTCGCAGGTGCTTAAAATTCCTCCTGCGCCGCAAAGTGTTCACTCCCGCGGAATCTTCTCAAACATCCGCTTCCCGTCGTATGGTTATGCTTAAGTTTTGGCACGTAGTCATGAACATTCTGTTCGGTGGATTGGCATGGAGTACGGTGAGAATGAAATATTTGTGGACACCACACATGTTGGTTGTTGCCACTTACGGAATTCACATGTTTTTCACGTTGGGGTCTGCTCCAATCGCAAAATTTCTCTCCTGGACTCGGAGAAAAATCAGGAGCCTATTCACTAGGGGAAACGAAATCGCGAATCCAAAGCAGTCCAGGTCAGACGGATCACAGGCTATGTCGGATTCCAGTTCCACGACAAAGAGGCATTGGGACCCGTATGAATATCAACTCTCGCGTAATTTGCCCATTGCGTTAATGATCTTATTCTGTTTCTCCATTGGGGTTCAGGTGATTGGAAATCTTTCTCAGCGATTTGGACAGTTACGGGAATTTCACGATCCGGACACCGTGGATCTAATGAAATGGATTCAGAATCACACTCATCCAAAATCCGTATTTGCCGGAAGTATGCAGCTCATGGCTGCGGTAAAGCTTTGTACCGGCCGTCCCATTGCGAATCATCCACACTATGAGCATGCAACACTGCGTGAGCGGACGCGAAAAATTTATCAGATCTACGGGCGTCGACCATGGCTCGAGGTTCATCAAATGCTGATCAATCACTCGGTGTCTTACATTATCATTGAAAATTCTATCTGTTTCGCTCGGAGCACTGGATGTGCGGAAAAAGATATTGTTGATTTGGACAATAACCAAGTTAGTCACCTCCGTTTGTCTATACCCTTCGCCTGACCAATTGTCAATCAAAAGATTTACGCGATATAGTTGAGCATAATTTTCCCACAGTCCCAATTTCGAAGCGTTACACCGTTTCAAAACTGTTCCGGTAAGGCGTGGAATAAAGCTTCTCTGCTGGCGAACAATCTCGCTTTATTGTTTTGAGACACAAATCATATAGAGCACTGATCCTTGTACTCAGTCGTCACACGAAATGTATTTCTCCTACTGGTACGGTCGATCGTGTTCTAATGGGCTGGTGTTAAAGCTGAAGGCAACTCGACAACGATCCACGTCATCCGTCGGCTTTCTTGCTGCCCGAGCTTCCGTTGCCTCAAGCCTTAGGCTCAGCACAGGACAGACTCCACTTGCGCCTCTCGTGGCTTACTCTGATAGTGTTGGCCTGCTAGGGCGAACAGGCTGCGTGTTGGCCATTAATTAACCACTACCCTTGCAACATCCACTTGAATTAGTCGGTCTGCATCAGTTATGTCGAAGGTAAAATTGGCAAATTTATCACTTTCTCGTTTCATGTTCACATGACTCAAAGCGTTCAGTACCCGCCAAGGCCTCGGACAGACTTCATTGGCATGCAACGTTCGCTAGGGCGAGCAATGGTTGGAAGATGATCAATGGTAGCCAGTCTATGAGATAAAAGAGGGGTGGGAAAAGCCTGGTGATTGAACTTATGTAAAACGTGGTCAGCCTCTTGTATGGGGTCCAAGAGATCCACCCTCTCAGACGTCAGATACTTATACGTTGGAGGGTATGACTAGTTGCCCCTACCAGTGACTGTTGTACTCGAACACTTTCTTTGTCGACTTCATACTACCATTTACAGTTCTCTTCTTACTTTTTTCAGCTGTTGATTACTTCGCCTTCTCATTGGGGTTTGGGCCGAGAGAGAACAATCGAACCACCGCCGTCAGCATTTGTTTACTGATTGTTTGAACGACACTAGTCCTGTAGTTATGGGTTCGTCAAGTTTTCTTGTCTAAAATCTCACTAGTTTGAGTCCTCACAAGAGCAAATTGTAAGTTATTTGCCATTGTTTGCTTCTAACAAGCTAACTTGTTTCCTTGACCAGGTGACAAATGGTATTTTTTCATGCGGTTGGTGATGTCTGTTGGTCGAGGGTGAACGGGAAAATGTAACTGAACTGCTCTTCCTTCTGCTAAGCCACAACTGTGTCAAACGCGTGATCTTCAAGGTGCAATAACGCGGAACAGTGTCTACCTTGCATGATTCGTTTGGCCATCCTTACGCTGATAACCATAGTTATCGAAAATGTCACTCATAAACGGTGGCTCAACACTGTCAGTTGGTAATGGCTAAGGTTGTCGTGGTTTGACTTCATCGTTCTTTTGTTTGTGATTTTTGATTCACCTTCTTTGTGCTCACAAAAACCGACAGCTGTTGAATAACCTGATGTGGCCTTGTATGCCGCTCAGTGAAGCAAGCTCGACCGCTTCATCACCCCTGATGTTTTCAGTTACAAGAAATAACTTCCGTTACTGCGATTTCTGGGTCTCACGTACCGTCGTTGATATTGGTGAACAACTGCACCACAAAAACGTTAAACCGAGTTCCACTATGTCAACACTACTGAGAGTTTGAAAACAATAGATAATCATGCTTCCTTAGTAAATCCTTTCATGTCCTTTGTGAAACTCCAGTCCAATTAGAGGTGAACGAAGTCCTCTATAAATCGCTCCATTCATTCACGACGAGATAGTTAAGCACAGATAAAACTGTTTCCAGCCAACCCGTTTGCCTCTCCCTTTTGTTAGCTACAACCCCATGACTTTCTGAGGTGTGTGGATGTCGACTGTCTTATTTACTTTGAGCAACCCGCATCCTGACACCGGAACTACCCATGAAAAGTTGCATTGGATTTATGACTTTGGGTGGTGTTTTTACATTTGTTACTCCATAAAAGTCATCCCTATTCTGACTTTCAGTTCCCGGAAATCCTGATGGATAAAAATGCAACGGATCGAGTTCACTGGTCTCACCCGGCATACCACTTGGATAATAAGAAAAAAACGCTACTGAGAAATCCGCCTATTATCGCAGTTCGGTTTTGTGCATTGCTTGTCCGTCTGGTCACACATCAAACTCCTCATCGCATTAGTCTAGAACAAAGAAGAATTGGACTTTACTTCACTCTTTCTTATCATGATTCAACATTTTATGTGTTCAAAGTGAATCCGATAGGTCCCGTTGAGTGATTCAAGTGCATAAGAAACACACATATTCGTTCGATCGTTACTTTAATGTTACCTTTGGCACTGCATAACGCTTTCCAAAATCTATCCACCTCATATTCTTTGTCGGCTTTCCTAATAGAGAGGTTGTAAAACCCCGTCTCGAATAAAC
>STRG.39947.6
AATGCAATGAAATTTGTTGTACTGGTAGGCCGCTGGGGAAAGCCGTACCTTACGAAATCCCTCCGGATATTTTGGCGTCACAGGTCAGGGATAATACCAACGCATTCGAATTTTTTTGTGCTGAAGGCTTGTGGGAAAGTTTTGATTGCTTTTGAGGCGAATGTTTTCAGAAGCAGAGGTGCCTGAAGGAATCGACCAAACTGCAAAGGTTTTTGGCAGAAGGATGTAATCCTTCGGCTGGAGATGTTATAATGACTTTTTGTCAGCAGCGCTCAACAGTTCACCTGAGAGCACTGTTTTCTTTGAAATATCTGTGAAAAACGGTTTGCCATTCGTAATTGTCGGCTTAATAACCGCCGGATTTCAAGACCATGAAAGTAACTGTGTGTTTTGACAACGTTAAAGTTGTCGTACCATGTGGGCAAGGGGATATGCTCATCAGAGACCTCGCAAGCCAAGCCGTTCATCGATATCAGAAATCAATCCTCTCTTGTTCTCAAACGCGCACGCCAGACAAACCAGGCCCAACGTTGTCTTCCATGGCGAAATCAAAGGATGACCGCACAGACTTGAAGTTCGCCGTTCAGCAACGTGTTGTATCCAGATCGACCTGCTCCAGTGAAGGATGCACGTACGAGGTTGAGGCTTTGACCTTGGCACGTGATGGAGGAATTTTAGACTGGGACGATCGGGTAGTGGATGTTTTGGACGATCGAGAGCTGTTGCAGTTGTGCTTCTGCATGTTATGGCACGGATTCCAAGGTGGCGAGATAACAGTCTTCTTCATCTCTCCGAACACGTTGCACAGTTCTCATTCTGTCCTCGTCTCTTATTTTCCTGCACTACCTTTTGAGATTGTTCAGACTGACAGTGACTATGGAGTCCGACATCATTTTTGTGTGAAGTTATTGAGGGCTGATATCAAGAGGTGCATGGATTTTTCAGTGCTCTGTCTGACACTTTTTGATTACAGCAAGTACATAAAGTGTGCACTTCGCAACAAAACGACAGATAATCAAAACGAGTCAGTTATCTTAGGAGCCGAAAATTTGCTCCTCTGTATGTTACGACCAAATCGTGTTCAGTTAACCTTGGCAGTTTTGAGAACACTCTGGAACGTGGAGTGAAGCTCATCTGCAACCAGAACGTTACATTCGCCTCGAATCGTTCGGAGGTTCGCGCATCGTGCGCTTATTCCAAATGCATCGAACAATGTCAAAATAAACTGAGCCAATGACTTCAACAGCTGCTATCTACGTGTTATTGAATCGGATAAGTAACGGTGTAATGAGGACAAGTGACAACTGGAAAACATGCAGTCCTGATGGTTTCTTGGTAATTTGGATGCAGATATTGCCCTTGTATTCGCATGGTCTCACGGAATGATCAATGATTTTACGTTTGTTCATGGGCCGCGGAGTTTTGATGGTTGAACCAGTAACGTAAAATCTGGGAGCAGTGAGTTTCCCTCATACATTTGATTGAAGAAGTCAAAAACAGGTTTTCAAAATGTATCCTGGACCATTTCAATGCATCTGTATATATGCGTACTGCGGTCAGCGTGAAGTTTACCAACAATCTGCTGCATCGCACTTCGTTTTATTGATGTTATTTGGTCGATTCCCTTTGTTTACCCAATTCGATGGAATCCAGCCACATGACGGTTTTGAGCGGCATCTTCTGCACTTATGTTCTTTTTTATCATTCCATATAGGTTTCATGGGGTTTCAGAGATTATTGAGTTCCGGGCACTAAGTTTGGACTATATTACCACCAGCCAGTTAGTGATCTACGTTGCCACCCGGTCTCGTATCGTCTTTGACATACTGAACGTTATGTTTTTTTTCACTCTGAATCAAAGGGTCATATTTATCTATTCGGTACGATCGTTGAGCTTTTCT
>STRG.51876.4
AAGAAGCTGGCATCAGCATCGGTGTCGTTTAAAACTGCCCACTTCCACAATTGGGACCAAAATAAATGAGGATTATCTTTAGTTAGACACACAGAGGAACATGGCTCGAAAATTAACTGGCACGAATGCTGTGCTGTCGAGCTCTAATGCTCCGTCATTACAAAAATATTATTTTGGAAAATAGAATGTAAAATATCGAAATGTGTACGGTGAAGAAGGAAAAAATACCTCAAATTTTACCAGCCGTTTCTTTTATTGTGCTCTACCCTCTCTCTTATTTTAGAGATTTTGACCGTGTTGGCACCGCGTTTGATTTCAAGCCGGTGCAATGCGTATATAACATATATATATATGCATATATATATATATATATATATATATATATATATATATAATATTTGAAGTTTTAGAGTTGTCCATCCGAACTTTGACACGGTGATAGCCTTGAAGTATCTCAATCTCCAGTCTTCGTCTTATTTAGAAAAGTGGGTGCAAAAATAACGTAAATGGTGTCCTCTTAATACCTACGGCATCTTCCATATTTTTGGAGACAGACATCGTCGTTCAGGAGATTTATCTCGGGATTTAATAGGTACACATCATCTATGGGGTCAATTGTCACTCATAATGTTGGGCCAGTGCAACATACTACAGTTTGGTACGCACCTTGAATCAGATTTTTTTAAGGTGGACTTAAATTTCGGTCAGTGGTGTGAACAGGCTGTTCACAACAATGTAAACAAGACAACATATTCTGGCCTAAAAAGCTCTAAAACCGAGGGTGCTTATTTGCGCGCACAAAATCATCTCACAGCTTTGACACGTTATCAGGTTTCTACATCATGCAGAACTAAAAATTAGATTCTCCCAGTGATGTCTCTCAGGGAATCAGTTCAGGTATTGGGCATGGGACATTCTTTTGATTTTGCTCCTACTAACAATTATTCCGTCGTGTATTTTTTTGAAGGGGAAAGCTTGTGCTTTAAAATTTTCGTAGACACTTTGTTTTGCGGAGAACAGGGGCGGATTCATGACAATACCATAAGATCCGTAAGAACATATATTTGTTCCACAAAGATATTTTGTCTCAATAAATGACTCTGTTTATGTTCTCACGTTGATTTCACCAACTAAAGGAACATGAACGATAAATCACGGTGCAGAGTTCGTAAACTACGGAAACTACTGTGGAATAGGCACATCAAGCCGATTATAATTTACACATGACTGTGTCCGACCTTATTATTTCTTATTGTTATTCCTATGAACCATGTCTTACATTTCTCTGTTTCAGAAATGCCTAAAATTAAACGGTTTTATGGTCGGTTCGAATAAACAGAAATGGATTGCTGTTGCTGTTGCTGCTTTAAGTCGGAGGAGGAAAGAAATGAAGAATATGAGGTGTATATGGTCGAAGACGGAGATGAATTGCAAAATTTCGGTGTGCGTCACACTTTGGAGTTGCTTAGACGAATGATGAACCAGAACGGCCGACCTATTGCCGACCAACCTCCGCCTGCATATGCAGAATTTGATAAATATCCCCTGGCCACGGACGAAGATCAACCAGTGATGGCCAAAAGTGCCCCACAACCAGCCTGTTTCGAAAATACACTCAATCAGACAACTGCGCCTTGTCCGAGTCCACTTACATACGAGATGGCAACGAGTTGGCCAGCCAGTGTGTCTCCTTCATCCCGTCCAAGTACATGGATTGAACCATTCCCAAAACCTCCCGGTGAACCGCCTCCAGTTCCGACGAACTGGTTACACAATCGAATTGCCTCTATTAGACAGTCTCTGGTTGCACGATTCGGCTCAAGGCGGGAAAGGCAAGCAGTTACCACTGCTGTTGTTCCATCGGCAACGGAACCGATTCGCACGACGCCCGCGCGTGACGACGACGACGACGGCGCCGAGGTCTGCCTGACACCGGCACAATCGTTCACTCAGCACGAATCTGTGCAGTCTGTGGATAGTTTCGTGCCGCAAGGTTTCCGGCGATCATCGTCGACTCCATCGTGTGGCATGTCCTTCGCGATCTTTTCGCAGTCCGGACGGAAACGAACACTCACAATGCAATCCTCCGTTGACACAAACCTGTCGCAGGAACATGTGATATTCCTTGCACAGCCGAGATTGCATCGGAAGAGTGTTGATTCATACCATTTCGGAAGTGGTAAGTTCGTTACAGTGTGGCGCTGTGAAATTCCAGATGAACAAAAATATAAAAAAAGAACTATTAGTTCACACAACGAATCTTTCTCTTTTTTTGAAAGTATTCGTGTTCTCAACCACTCTGATCGGTTGTTACCAAATCCTGGTCGACTGGTGCTCTCTCTCATACGATCCACGTGATAATAGACCCGTGTGCATCAGCTCCCAGGAACGGGGCGAATGTCTTCTGCAGTAGTAGCCTCTATTTCGTCTGTACCCAGAAAAGTGGTCAAAGACAGGCCACCGATACCGGACGTCAGACAACTGTCCGATCGGATGAGAGAACACTAGCAAACCAGGCTTATTAGTCCCCGATTGGTGCGGACGAATGACAATGTGTGATTGCAAGTCACTTAGCTGAAACGTTTTCGTTCAGATACTCCTTTTTAGTTTCTTTCTTGATCGTTCATCCGATCCATCAGTGATTTTAGAGCATTGAATGAAAGATGACAATGAGTGCTTTCTACGGGGTTGTCGAACACCTCTTCATCGCTAATTGATTGGCTGACTGTGAACCATAAATACATTGCGTTTTCTTGCAATTTCGCTAGCGCACGCGCACGCTCACCCATACAGGTACTGAATTCAGGTTCTGTCCCATTTTTGAGTAAGAAAAGTTTGTGACGCACAACTTTGCAAAAGATCTTCATTTTTTGGTCCTCATGATAGCAGTATTTACATCTTCTCTGTGTGTGCATCTCGCTTTTATACCACCTGCAGAAATCAGTGGATGACCTCATCCAAATGGTGGAATTTGAACCACATTTTACACGCCAAAACACTCGTTGATCGGGATTGTTGAACGAGATCAATCGATGACAGGACTGAACAAGAAGAAGAAAAACCAGTGAATTCTGTTCTGGTGAATAGCGCACATAGGGACATGCACTATCTCTTGATTACTCACCCTCAATTTCCCACTTCGCGATGTGCTGATTTTTAGTCTCACACAGAGACCAACAAACAAACAGGCAATGTACACAGATCGACGTGATCTCAGCATACTACTGAGCCATCTTCTTCTTCTCTCGTGAACAATTGCCTGTGTGATAAAAAAAACGAGATCTCAAAACGCGATCAACACGTTCATAGTGCAACATATTTGTCACTATTCACGACAGCAGCCCCAATCCCCCGTCAGCCCAATCCCGAAACCTCTATGAACCAAACATCAAAGGTGCATCTATTTTTTTGCTACCAGAAATTTAAAGACAAATGAATGTCTTCTATTCGCCCTTTCTCTTGTTTTTTCTCTCCCTTTCTATCAATTTATATAATATTGCATTGTGTACGGTTTTTGTTCAATTCTTTTCAAGCAAGCAATGACTGTCAATACTTGGTTGCTTAGGTTTTCATAGTTATCCGGGATTAAATCAACTACCCTTTGGGTCTGTCGACCGATTCCCCCCGTACCCCCTGCCCCACTTCTCGCTCTTTTTCCTTTCTACGTTTTGCTTGCCATTTTTGTTCCCTCCTCATGGTTAACATTCCAAATCAAGTGAGAGGATTTATGTTTTGTGCTGACCGACAACTGAATATGTTCATCTTATCTAGACTCACACGCGTACACAAGTCGGGTATAATAGGTCCTCTGTACTTCGAACCTCTAATCGGAAAGATTTGGTGGCACGTATGGTCACATTTTCTCGGCAATTAGGTGGTGCATTTATTGTTAGGAAATTCTCACTTCTCCTCCCACCCACCCCCACACACAAACACTTGCTCTACTAACAACCACGCTCCGCTCTAAACCGACAGTCACATTCTGGGGGAAGTTTTCATGAACTACTATTTTCTTTGTTCTTTTGTTCCCCTTCAGTGGGTGTTTAAGTTTGACTGAACCCTCTCTCTGCTCGTCAAAGATAACTTTGTCCATTTTCTCCTGGTTGGCCAGTTGACAGTGTTCATGTTTTCTATGTCCCTTGGATGAGAATAAACTACTCAAACAAACTTGTTTC
>STRG.6789.2
AGTTTTGGACGCTCGATTGGACGTGGCATATTTTTTGTCCTGTGCAAACTGAACTGAACTGAACTGAAGGCAGACCTTAGCCGGACTGCGCTACGCCTGATGTGCGCCTTTGTGCGAGGCCCCAGAGCATAGTTCGACACGGCCATATTTATCGGTCTCTCGCCCACCGGGGTTTCATTCCGTCTTCGCAGGTCGTGCACGTGTAACCCCCACGGAAGAACACGGCATCTCGCTTTCTTTATGGCGAGCGATTCGAGCCGCTCCGAACAAGCCGCTATTGCCCGGATAGGAGCCGGTTTCGGTGGTCGATTCCTGGGCGGCTTTCATCGCCGCAATGTTGTTTCCGTCTTACTCGGGGCTTCTATCGGTTTCGGTATCGGAGTCGCTTTTCATGCGCTGTGGCGAGCTGCTGTTGACCGATTCACAATGCATAATAACACGGACCGTCTGATGTTGGAATTGGAGAACTTGAAACGGGAACTGGCTGACGTTCGTCACATGCTAAACTTCAGTGGGGACCGGATGTTGAAGGCCAATCAGTTAGATCCGATACCGCCATTTTATTTGGCTGACGATGATGACGAAGAAGACTACTTCCACGATTTCGACGATGAAAATAGCGGCAGAGCAGACGATCTTGGCCCCGGAACATCCGGTGATCGACTACTATCTGGAGAAAGCAGTTTTCACACTGTGGCCAGCTATATCAGTTCAAAACAAAGCGTTTTGCGCTTAGGCCCACCGTTGTCCAAATCGATAGCTGAAGAATTGGATCAGTTGGCACAACTGGCATTGGGTGAAATATCTGCAGTCAGTTTGAGCCCGAAAGTCGGAGCTAGTGGTGACGAATCTCGATGGGGTACACAGGCTTATGCACGGTGCTTGGTCTATCGACGTAAAATTGCAGGTTTCTAGATCAGGACCATGACACAGTAGACACGACAGTGCAATTTCTCTGAGACGTCAGTTATGAGTGCTTCGCTCAAGCCTTGGATTCACCTCTGGCAATGTGCAACCGTCATTCAGATGCTTGGGTGCATGATGTTATCAATCATAGATAGATTCCCACCAACAAATAACAATGTCGAATTTCGAGACAACACTTAACAGGTTGTCAAAAAAATGAAGCTACAGTACGTTACCGTCGCACTCCGGAATTTCTGTGGCGCTTCGCTCGAGCCACGTATTTAGCCAGCGAAAGCCTAGACACGGAGGAAGATTATTCAGCATCTGTGAACGAAGCGGGCGACGCATTGAGTGACTACTCCACCTCGAACAGTTCTCGCACTTTCGACCCGAACAATCCCAATGATGTGGCCTATGATTTGTCATCACGACGTCAGTTTATCGAGACCGGACTGGGTTTAGCCCGACGTGCGTTACGGTTGGCACTGAACTCGAGGCAAGATATCAAGTCCAACAAATCAAACGAGTGTTTAGCCGAGATATATAAATGGCTCGCCGTACTGGTTGGCTTGGCCTGTGACTTCGGTGGTTTGCAGCAGCGTATCCTCTACGGAAAGGAGTTCAAGACCCTTATCGATCAGGCGATCGAACTTTGTCCAACAGATGCTCTGAGTCATTTCCTCAAGGGTCGATGGTGCTATGAAGTCAAATCCGTTCTGAAGACGACTCAAAGGCGTTGATCTTTTATAAAATTCACCAGGATCAGCCTTTGATCATACTGATCACGACAAGATACGGTATACAATTTAACGTGGATTGAGCGACAGTTTGCCTCTCGCTTGTTTGCCACACCGCCGACCGCAACTATTGAAGAAGCGCAGGCGGCTTTTGAAGAGGTGGAAAAGCTACGACCAAACTATTACGCAGCCAATGGGCTCTATTTGGCCAAATGTTTCATCAGTCAGTCCAATTACAAGGAAGCTGGTGTCTGGCTGAATCGTGCAAAGACACTGACTGAACAACAACGTGCGCCCCCACCACATTTGGACACTACATCTGTTTCCGCTGAAGTCGAATCTCTCATTAGCAAGTATTCCACCTACTTCTGAACCGAACCCCTGCTAGAAACCAACTGTACATAACCCATTACTTGAAAATAAAGGTAGTCATAAGGG
>STRG.6066.3
GAAGGAAGTCAGCAAAGAAATGCTGGAAGGAGACACGAAATCGTGTGAATGATCGTTGCAACTAACCATCATACCAGGGGTGATTGAACGGATGTACTAAGGGGAAACTGTTACCAATTGAATTCCGGCCAATCAAATTCCTGTCAAATGAAAGAAAGCAACATGAGAAAGTTCCATCCACGCTGACAACCGTGAGGAAGACAAAGGTGGTGGTGGTGATCGTCATCTTGGATGGGGTAGTTGTTGACACGATGAGACATTAGAATGGCCAAATTGTTTTACAAAAGCACCAGACGAAGTCGCCATAAGTACTGATCACCACGAACAGCAAGAATTGCACTTTGCTCGAGATGAATGAAACTGATGATCATCATCTTTCGACAAAGGAAGTTCTTTCAATCTGGAATCCTCGTGAGATGCCGATACATCTACCAAACTGGGTCGATTCCAGACAAGAAAGACCTGTGGATTTAAAACCAGTTTTCCACGGAGATACGCAAACAGATCCCAGTGACTATTGGATGGCTCAACTACTAGGCCTGTTGGGGCAACCCAATCTGCTCGATGTCAGTCCGTTACGCTTGAACGTTTTCGAGGAGACACAGAGAAGACAAACCAGTGATGCCAAGGGGAACAATTATAACAATGAGGCAATCGGTAACTTCAATGAATACGACAATGACAAAGTGAAGCAGATTCGTCCAAAAAGTGATCAGCTCAAAAGTGACGTTACTGCTGTGATGAGAACACCGGAAGATTCATCTCCTGTTGGACAACGTACAAGAACGATGAACGAAGAAATGACACCGGCAGCAAAATCAATAGCAAACTCAGTAACAACAACACCAGCAGCAACAGTTACAACAACAGCAACAGACTCGTATTTGACTACGGCACAAAATTGGGATACAAGAAACCAATCTTCCTCCTCTTCGATAAGTATGAACTTGTCGTCAGGTTTAACGGATCAGCCAATATCATATTTATGGACCGAGCACGATTATGATACCCTGATACATTCCACAGACTTGACCATAGACAAATGTAAACGAACAAGAACGAATTTTTCTGTGAAACAGTTAGAAGAGTTGGAAATGGTGTTCCGTGTCAGTCATTATCCAACATTATCTGTTCGCGAAGAGCTGGCGCAGCGCTTGGCACTGCCGGAATCCAGAATTCAAGTAAGTGAGGAAATAGTCAAATAGATTCAATACGATGATTAGTAAATAGCGAATATACTCTTCGGTTAATTCTCCTCGGTCTACGAAAATAGCTACGAAGTGAATTGAGCGTGAATGATCAAAGATAAATTGTAGTCTTTCCTGTCTCTAATCTTTAGTATCACAGAGGTAGTATCACTTATCAGACCTTTAGGTGCATCAAATAAATCGCGTACCTCGTATCAAGTAAAAGACTCGAAAGTACTCTTTCGCTGCAATGTTGGGGTATTTTCTCCCCTGATTATACTAGAGGGAAAATGTATACTATGCTATGCTATACTATACTATATTTTGATATGTCAGGAAACTGTTTATTGGCTAACATTTGTACATCGTTTACGACACAAGTACTCAGTTGTTTTCCGGCGTCTAATGCCAGTATCGTTTACAGACAAACCGAATAGTCTGTGGTAGGCTGCGGATGGTGATAGGGAAATTTAGACACGTTGTTAAACCAAAATCTATGTCAGCCGTGCTTGAATACGGAAATCCCTAAAGTATTCTCCAGAATTTTAAGGGTTTTAGGGTCCATCGCCCTAATTCCGTGGATATCAATGTACCAGTGATTGTCTGAATAAAAGATCACACGTCGGCCGTTTGTTCATACAGGCTTTCGAAAACTGTGGTTCTTTGATAGAATTGTTTCTGATGCATTACAATCCAGACAGTGATTATGTGCTCTCATTCGGCTGAAATTCGCCAAATAGGTCTGGTTTCAAAATCGAAGGGCGAAATGGAGAAAAAAAGAAAACACCAGAAAAGGTCCTGGTCGTCCGGCTCATAATGCTCAGCCGTTAACTTGTTCGGGTGAACCAATTGATCCCAAAGAGCTCATGCAACGAGAACTTTATCGATTAGAAAGACGACGACTGAAATTGCTAAAACGATCGATACAACATGAAACGAAGCGATCAAGCAGAGAGAGGACCCTGACAACCGATCCCTATGACTTCGACAATCCACAGACCCGTTCGTCCGGATCTTTGTCCACGGACAAATCAAGAACTACTTCGAGCCCTTTGGATCAACCACTGATTTTGTCCTCATCTGCCGAACCACAGACTACCCAGTCATCCTTGTTCACAAGGCTCGGGTTGCCGTTCAGCCCTCACTATGGGACTTTGACTGTTCATCCCGTACGTGCACCACAACAGCCCTCCGAGCTTGAACAACTGATCTGCCTGTCTACCTTAACTGATTCGCAACCTCTTATTGAAAATCACCCCACGAAAACAGTGCTCACCCACGACGAAAGGCGGGGTGACGAAAAATGCAAGCCATCTAATGATTTCCCGGATATGGGCCAGAATAAATTTACTTTGTTTACAATCGAAAAGATACTTGCAACAGAGTAATGTGATATAAAAACGGCTTATGTTACGCAACTTTGTGCTGCAGAGAGACCAATTTGCACGACTAAATAAATTATGCAAATCAGCTTAGTTTATTTCTCACGCGTTACCACCACCACCAAAACAGCCCGTACCGACAGTTGTTTGAAAGAACCTGGTTGCCCCCGATGTGCTGCACCGTCACGTCGCGTGCTAGGTAAGTGTGGTGATCGTGATGTGAATTTCTTCAACTGAAACTGCTGAGGATTTCGGGATGGATTTGTCGCGTATTCGCTCATGATCACTCCAGTGACCTCCAACGGACTCGGTTCCGGCTTTGAACTTATTAATCCTCTTTCCCGATTCTTTCAGGAAAACTAGTGACGCGTCAGTTCCTTTGATGAAGCAGGGTTTTACGAAAAGGTGATGAACAATGCCGTTGATTGCCTCCAATTGACCGGTCGCCGCAACATTTCATGCTATGTTGGCCCTCACGCCGACGGAGGTGCAATGTGATGGGGCTGCCCGGAACGCCTCATCGTCCGAATTGTCTGTTCGCTCATTGACCTTATTCATATAACAGTGGAATGGCGTGGAGAAAAACAGTGGTACAACCTTTTGTTTTGTCAGTGCATCCTAAAGGCCAATACAGTTGACGTTATTGTTGGTCGTTCGGACTGCATCTAACCAACAATCTGATGCCGCTCATTTCATCGGCCAGGCTACAATCACGGTGTGGCCTCCAGAACTGAGTTGAGAATTGCACACTTGACTATTCCGCGTTTGTATAATGAAACCACATTTGTGCCTCACCAATGTTTTCCTAATACTTATCGTGCACAGATACCATGGATGCCGTTCGTTGCCATGAATATTTCGTTGATGTGTTGTCGATTCTATTATTCCGTGTCAATACAATCATAG
>STRG.22892.1
CAGAAAATAGTCATTTTCTCAAAACAATCTAGGTCACTACAATGTCTCCCACAGTTGATGTGCGATTGGGTTTTCCGTTTCCTTCTCATTTTTAGCGGGGATTCGACAAACTATACTCGGCAGTGGTGGGTGCATAGCTGGTGTGTCTACCCTCGATGGAATTCTATACGGTCGATTGGCCGTGGCCATTGCCTGTTCTGTGCAAACTGAACTGAACTGAACTGAACTGAACCTGACCTGAATTGTCCTTGAAAATGGACTTAGGCGGCCGTCTGCGCTGCACCGCTTCTTTTTACTCTCGTTTCAGCTCGGTGAATCCGACAGAAGATCAACGATTTCCTAAAGAACCGGGACAATTGGGCTCAAAGCCTCGAACCCGTGTAGTACTTCAAGACTTCAAGACTTCTGCCTTGATGTTCGTATCCCGTATGTTCGGCGAACGGGAGTCCAGGCTTGTGCGCATTTGAGCGCTAGTATCTAAATATAGGGTCGTCTGCCCGAACAGGGGTTTTCCGAATCCAACATTGAAGCCTTCTTCCTCCAACTTTCCTCAATGGATTCAAACAATTGGGAGAACAGTGTCGGTGTGGGTGAACGTGAAGGTCGCGTGTTGTTAAATCTGATCCGTCGGCGGCACTTCGGATTGATCCATGGCATCGGACGATCGGGGGACATAGCAGCAATTCAACCGAAAGCTGCCGGTTCCAGTGTGGTCAACAGGTTGACGAATCAGCTTCTTCTGGATTGGCTTCGCAAATCCGGCCTCATTCCAATCCCTATTGAACCATACTGTGGTACCACCGATCCCAAGCGATCCGCTGAATGCTGCGATCAGCTGGGAACTGATATGGCTGCGTTGAGTGAGGCCATCTGCCAACCGACACGGTACATTCTCAAGCATTGGCCAGAAGCTGCTCATGCACAAGGCATAACCGAAGCTGACACAACTATCGATGGACCAACCAATGTGGTCTGTGTGCTGAGCACCACCCTGTGTTTTGCTCCGCGTGTACCGGACAGGCTGCATGCTATCACCAAACTGTGCTTGGCGCATGGTGTATCCCATCTGATCAACAATGCGTACGGGGTCCAATCGCCTCGATGTATGCGAATGATCGAATCCTGTGGGAAACTTTTGCTATCTTTGGCAAGGGACAGTTCGCCAGTTGGTACAGAACCGACTTCTGGTGGTGATTCACGAGTTGAAAAAACTCCTCCTATCGATCAACCCATCGATCTGTTGTATGTTCAGAGTACGGACAAGAATCTTCTGGTTCCCGTCGGTGGAGCCATTGTGGCCGGATTCGATAAAGATCTGGTTTCTGAAGTGGCCAAAACGTATCCCGGACGTGCTTCTGCTACACCGTCGATTGATGTATTAGCCACCCTATTACATTTGGGCTCTTCCGGTTGGATTGATCTAATCGAACGCCGATCCGCCTGTTTCAACCGCCTCCGTGACGGTTTGCAGTCGATTGCACAAAGTCACGGGCTGCGTTTGATGCGTACCGAAGACAATCCGATCTCATTAGCGGTCAGCTTGAACGAGCTGTGCGACGTGATCTCTGAGGGTGACGACATTGCCACTTCGGCAAAGAAGCTGCGTTGTTTGACCCAGTTAGGTGCACAACTATTCACTCAAGGTTGTTCCGGTGTACGCGTTGTACTTCCAGCTACTGCATCGGACGCCTTATCCCTAGGCGGTTACAAATTCCCGGGATTCGCTTCACACTGTTCCAGATCACGTGTCGCTTACATAAACGCGGCAGCTGCAATCGGCCAAACAGTCACGGAAGTGGACACGTTTTTGTCCAGATTGGACAAGGCTTTCATGCAGTTCCGAAAAGCTCGGTCAGTGTGTGGAACAATCACTGCATCAAACTAGTCCACGGGGAAGTGGTTGTCGTCGTTCCGGTTCTCGTCCCCTCCCCTCCTCCATTTCTCAGTCTCTGTTTTTCCCTGTACCTTGTACTTCTCGTTGTTTACATTGGTAATAAAACGAAGTGATAAATGTCCGCATTGCATAGTAACATGATCAGTTGTACGTATACCTCGACCCGTTTGGTTTTTTATTGCCTGTGACCGAGTAAAAATCCAACGCAGGTAAAGTCGATTGTG
>STRG.902.6
CTGGGCGGAATCCAGACTGCTGTTCGCGGGCATTCCTCTCGCGAGCCGGTGTAAGACGATGCAGCAAAATGGAGGCTAATATTTCGGTGACTATCAGAATTAAGCTAATCCCACGATGATTACTGCAGTCATTGCTTATTCCCTTCTTGAAGATAGGAACAATCAGTGACGCACTCCACGTTAACGGAATACGTTCCTCGTTCCAAATGTCACGGATCAAGACGGTAAGTGATTTTATCAAAGCATCTCCACCCAGTTTGAAAAGAACTGGGTGAAGTTCGTCGGGACCTGCCGCTTTCCCTCGCTTTAGTGATCGAATGCATGACTACTTCTACTTCCGATGGTGGCTCAAGTGATACCACCCAAGGAGTCGCAGTTTTTGACACGGGAGTACCTACACTAGCGTGCGGCCAGCTAAACTGCTCCTTGAAGTATTCGGCCCAACGGTCAAGCCTTTGCTGCTTGCTATGGATGGGTTCTCCATTCCTATCGCAAATCGTTTCACTGACCTGGATGCGCCGTCCACCGGTGTCACGGATACGTTTGAACAGTCTCTGACTGCTATCTGAAGCAGCTGCTATTTCCATTTCTTCGGCTACCTTGACCCACCAATTTTCGCGACCATTCTTAAGGCTTTTCGTAGCTTGTCTTTGTAGATTTCTCCGTATCTTATTCATCTCCTTACAGTTCGAGAGGTGACGCTCGTTTTTGTCCTGGAAAGCGATTAGGGTCCTCCTAGATTATGGACTGATTAACATATTTCAGCAAACTGCCATAAAAACAAAAAAAGTTATTCAATTTTTACTACTGGCTAGTGTCCCCTTCGACTCTTGGTATTCTGCGCGCAAATGATCGTGCACACAACAATTGCAGTTTCTGTGCACCCCACTAGAACAAACTTTTTATTGTTTTCCAGCGTAGTCTCTCTAGGGCAGTTGGAAGAGAGGACCGCCGCGTGTGTAGTCATTATCATCTGTCCCTAATCGACAGCTTGATGAAGCCTTTTAAATTAAATTATTGCAATCAAACAATATACAAATTTAACCCGTAGTTGGATTGATGTTGATTTGGCTAATTAATAAAAGACCGATCTAAGCGGAACACCCATTGTAAGTGTCAAATTGGTAGACGATGTGGATTATTTTGCGTGTTTCGTCAATATTTTAGGTGGTTTGAAGTGCCGAGAAGTCTGATGATAGGAAAGTATTTTCTCGGCACATAAGTGGTCAGCTGCTTGTCAGTTGGACATCTCAGATGACCGTTTTGTGAAAAGGACACAACGGAGGCGTTCGTATATGCATTGTCATACTTGATGAACAAACCAGGATGAATGATAATCGACAAATTGAACGCGAACAGGGAGACTGAGTTGTTCATCATGGACAGTTTTGTTGTCGAAAGGGGTAACAAGCAGTTTAAACTACAACGACGTGTTGTAAAGCAAGCAGTTGGTCACTTGATCTCTGGTTGAGGATGGGATATCGCTTGTTGCTGGGGCATGCAGTAACTTTTCTTGCTAACTCGACTAAATCTAACTAACGCATCGTGACACATACGGTTCCCGATGAGTGGGAGAAAAAATGTATGACATTAGGGGGACCACAGTATCCGATTTACTACGTCATTAGTAATACAAAAAATGATTCGCATCTAGGATTTTCTGCAATAAGATTTCACGTGCCTTCAAGGTATTTTATACGCATTATGCGATCATATTTTTCGTTCTTTCAGTTTTCAGCAATCTGGACTACTGGCTTGAAAACCTTTTAACTAGATTAACTCCTTGTAGATTTCCCCATCCCGAAGGGACTGCACCTTGACCTGGTGTGATGGCTTGCGCTCCTCTATGACCCACTTGGCTTCTTTCACTCCCGAGGAAGAACGGGGAATAGGGCTCTGTACGGTAGGCATGTGTTTGCCATACACAACACGTGTCCTAATCAATGAAAACCATGATAACTTGTCTGAGGGAGATGGCTAAACCCTGAGTCCAAACTGGCCACGTTTTGCGTGTGGCGGAGGAGTGTACTGGGCGCGCAGAACGCCTAGCCTTATCCGCAGGGTGTATGGATTGAACAATCAGTTATCGGTTTTCAGAGCCTTCCAGAAAAAGTGAATGTACCGTGTAATTACTTACCGTCTATTCTGGATCAATGCTGCTACTTTGCCGGACGCGCTTGACTGCGCAAAGGTGCATCCATGAATAGAAAGGCCTACCCTGAACCAAGCAACTGATTAGGCCAAAAGCCCACAACGCCAACAACCACACATGATTTTAGCAATACAATGATTGGCGGTCCATTACCGCGCACGCATGGACGCTCTCTCATACCGTACACCAGAAGTTACTTTCCTGTCTTGACTCCTCTTCCTCATTCCTTTCCTTTATCAGACTCCACGGGGTTTTCAGTCGATTGTGCCAGGTGTAGTGCCACTGGTGGAAATCCTAGCCATGTTTTTACTTGTTCTTCCTTGATCAGTTTTCGAGTCTCGCCAAATCCGCTACCACCGGCTGATGTCCTCTGTCGTCCTCGATGCCCACTCAAACTAGTCACGTTCAACGTGCAAACCCTGTAGGTTTTGACTCGCTGTCGGTAGAGAGGAAAGTCACGTTAGCGGTCAGCGCCTGCACAGTATCGAGCCCAAGGCTTGAGACAACGGAACCACGAGCAATAGGACAGTCGATCGGTGGCGTGGACTAACAGGGTGAGAGATGAATCATGTCAGTTGAGTTTGAGCCTCAAGGCATGATCATCTACACCAGTCGGACCAATAGGTTGTGTGCAACGGCTGGGTACATGGACCAACAACCTCTATATTCACTGTTTGCCAATAATCTGAGATGATTTTCAGGCAGAAAAGACTTCTCACCAGTTAGCGGGACAGTTCAAAACAAACCCCAATGCACATAGGACAGCAGGTGGGTTTAGCTCGCACGCCTGAATCCAGTGCCATCACTATGTGTTGCATTCTGGACTCCAGTTCCATTCTTCAATTGACGCCTCCATTAAACTATGGTACTGGTGGCGTTGGCATTGCTCTCAGTTGTTCATGCGTGATGAGACCCAGAGCAGTTGTCGCCCTGATAGACAAAACTTGTTAGTGCTTTCGGCGCATGCACCTACTGATTGCAGCCCAGATGCAACCAAAGATAACTTCCATCAAAAACTCCACGACATCCGTAAAGTGAGCCGGGATAATATCATGATTCCGGACGGGAATACAAATGCTAGAGTCGATCGGCTGTCGCCGGACAAGGCGCACTTAGGAAGCTGTTTTGGGCTGGATTCCAGTAGCTCGAGAAACGGTTTTTGGACCTGTGCTCTGAAAATCGCCTGTTCCTCGCTAGTACAAGCTTTGTACGCTATAATCACCGGTACACCACGTGGCGTCCACTTTCCCCGATTCAGCAGTGGGACCAGATCAAACATATCGGAGTAAGTCGCAAATCGCGGTGTTTAATCCAGGATTGTTGCTCGTACCGAAGCACCCCCTGGATTCCGAATGTTGTGTTGCTCCATCTGCGTTTGGACCGATGACCTAATGACTCTAATCCGAGTGCTTATTGACTGACTCAAATTCTAAGCTTGGTAGCTCCTGAACAGTTGACTGTTTCATGGTCTACAATATAATGCTGCTCTATTGTCAATCCGTTTAGTTCCGAATACAACGTTCGGCGTTGCGGCATCCAATTATGGGTCCTGGAATCACACCATCTGCTCTATTTTGGTTCGATGGCGATTTACGCCCTTCGCCTGATATTTGAACAACGGAAAAGTCCATTTTCCAATTACACCACTCTTCTCCTTGTGTTCAGTCCATCAACTGAACTTGAAGATAATAAGCTGAAGCTGTTGGGTCATTTAGTCGGAGACGAAGGACAACGTCAATCTGGCAACTTGAATCTAAACAAGATTCCTACACTGACTGCGGCCACCGAGACATTTGATAACATTGTCGGCTCACAAATTAACGTCATTACAGCTGGGTTTAGTACTAGTATTTGCACTGCAATAACTTATCAGGTAGGCGTTGCAGCGGGTGAAAAACATGATCATGATTTCCATATTATAGTGTAGTCAGAAATGCTGGAGTATAACGAATTAGCGACTTGGATGAGTTTTGAACAGGGTAAGAAATCCTCCTTGAATACGCCTTCGGTTTTCTCCGCAAAGGTACATTCCTTCATATTCTGCATCGTAATGCTCCATGGATATTTCAGGCGAATGCCCAGAAACTCCTCTTCGCGTGGACTTGGATTTGGTTCTCGCGTGTGGTGATGGTAATCTTGATAAAGTCCATCATTTGATAGAAATAGAAGGCGCAGATCCCTGTTATCAGGATTTAGAGACCGGGATTAGTGTGCTGATGGTCGCTGCAAGCTCAGGTCACGTGGATATTGTCCGTTATTTGCTTGAGGAAGGCGCACCATGGAACGCAGTGGACCGTAAGTACATGTGCGCCGGAGACTATGCAGCCCAGCACGGCCAACAGGCTTGCATCGATGCCCTTTTGGATCATGCTGTGATGTCCGAACTTCTGCTGTCATTGACTTTGTCCAAAAAGAATACTGACGAGGATCCGGACGACCATACCATATTCATGTCACGTAATCCAGACAAAAAAACCGGGCCGCTCGCTATGAATGCTTTATATCTAGCTAGCCGACTTGAATTCACTCCGGACGGTCAACGTTTGGTTGACAAGAGTACTGAACTGGCGGTGATGATGGATTGGGAACAACCTTTGATGGCCAAACATGCAGCGTGGATATGTTACGCCGATCAAACAAATAGACCGAGCTCATTACGAGTACTCAATGTCGGCTTTGGTATGGGTATCGTGGATAGCGAGATCCAGAAACACGATCCAATGTCCCATGTTATTATCGAAGCTCATCCAGATGTCATCAAAAAGATGGAGGAAGATGGTTGGTCGAAGAAAAACAGTGTGAGCATTCTTCGGGGACGTTGGCAAGATGTGATACCGAAGTTAACAGCAGAAATCCAAACTGGAGCTTTGTCGCCTTTCGACGGGATTTTCTTTGACACTTACGCTGAGGATGACTTAGACTTACGCGAGTTTCATTCTTGGTTACCGAAGTTACTGCGACCCGCACAAGTCGGCAGCCGCAGTCAAGGGGGTCGTTATTCCTACTACAATGGTGTCTGCCCAGACAACGTATTTTTCCACGGTGTAGCCTGCGAAACTATACGGTTGCATTTGAAGAGACTTGGTATTGACTGTACATTTGAACCGTTCCCAGTCCAGGTGTCCGATCCCGAGTTGTGGAACAATCTTTCCCAACGTTACTGGTATTTCGATACCTATTTCCTTCCTAAGTGCATATTTGGCACGTTCGAAAACATGTGATTCGCTGGATTTGCTTTGTTTATTTTCTCCTATTGCTCAGTCGGTAACTCAGTCATTCGTTTAGGTACTGGTTTGTTTCAGTCGTTTCTGTGTAAATAAAGGAAGTACTACTGAAGTTATCGGCGACTTAAGTCCTTCTGCATTACACCATTATTTTTCGGTAATAACAAAAGGGTTGCTTGAAAACTGGTAGTTTAATAGAAATCTTTTCACAGCAATTCAAGTGCATTTTCAGGGATGTGTTCATGTCACCTAGAAGTCGTAATTCACTGGATATAATCCGTCCCTCCCTTCGAATGACCATTATAAACAACAAATCTGGCAGTCCTCTGTTGTACAGTATTCGTCGCAGTATGCAGAACGTATCTCAGCTAATTTTCTAGACGGTTCATTGTCATCCGTTATTCTGAGTATCTGGCCCCCGACCTCTACCACGCAGATCAGGAATTTACCTGACTTTATGTAGTCAACCCTTGGCAGATGGTGTAAAAAGCTTTCATATTCGCACCAATCAAACCTACTTAGTTGTGCGTACAGGAAGGTGACAACAGTCGGTGTTCATGTCTGACTATGGGGACCTCATGGGAATTCTCATTTTAGGTTTTCGTAGAAATTGTTAGCTCTAACTGTTGTCCAAATAGAGTCCGTGCATCTGAGGTTCGTGAATTGCACGCGAGACTCGAGCTAAGTTTTAACCTGGAGGGTGTATCGCTCATACTTGCACCATTTGATAGGAATAAAACCGCCAAAACACCTTTGTTGAAATCTACTCAATTGACCCAGTCCTTCACCACCGTCTCCCATTACCATAAAATCCCAAAACAGTATGCCCTTGTTCAACCATTGTATGTAACTAGGGGATCTTTGCTCATGGTACCAATTCGTAGTGAGACACAGCTTGTCGCGCTCACTGTCTGTCGCTATTCCCTTGCAGTTCTGTAGTCTCACTAGTTCCAGACATAAACTATCCTTATGTACGGACGCAGAAGTTTTGGAGACCACTGCATTTGTAGTTTGAGAGTAAGAAACATTACAGCTAATTCCCCACACGACATCTAACTACTTGGTGGTGTTGAAGAGGACCCTGGGTAAAGCAAATGCGTTGGCTAGACATCTGCAGGAAAGCCACGTAGGACATGAGTATTATGATAAAAAGACCCATGGGTCACCGTTAGAAGGGGAGACGGTTACGTTACCTCCGGACGTACCGTTACACAAGCAGTGGAAAGCCTCTTCATTGTAGATAAGATATTATCTTGAACATTGTATCTTCCACGACAAAACAGGCTGACAATCACCTGCGGTCGTCTACTTTAGTAGATTCAAACCGGTAATCGACGCGGACGTGCCCGAACAACTTCGGTCTGGGGATGATGTACCTGAAGTAGGAGCAGAAGTGAAGGTAACACGCGGACCCGGTTTGGTTCCGGAGTAGTGATGGTGTGGTGTGGCGCGAAACCTCTAAATATGACTGCTCATGGTAAACTTGAATTACTGCGTCCGCCACTGTGCATTGTGCCTTCATCTACTCTTCGCTATTCATATTTCAGCCATCACGACGAGACTGCACTTTGACGTGGTGTGATGGCTTGCGCGCCTCCATGACCCAGAGAGCTATGCAAGATGACTTTCTTAAGCTGGAGCTGCAACCATGTCTGGCAGGTCAATGGGTAGAGGCCAGGTTATGGACAACTTCTGGTTTGAACCATTATGCCCCTGGAGAGAACACTAACGAACAAATACCGAGAGAAGCAGTTTACCGATCAAAAACCTCCTCCAGTTGGACGTAGAGGTGAAGTATCTAGGGTTTCTTTCGACCGTGGGAAAATTCATCACATTTCATTGGGTAACTATCGCCTACATGAACTGGGCAACCTCCAGCCCAAAGGATGCTGCCCCGTTCACGTTCCACCTGCTGCTTTAAGTGCATGGAGCTGAGGACTGAATCCAAAAAGCGGAACGATGATAAAGCATCAGCGGGTACACGATAGAAACAGCAATCAGGTCTCATAGGGCGGATTAAAAGAAACTTCGCGGGTGCTTCTGCCACATTCCCGTGCTGTATTAACACCCCAGTGCCTTGTAGTCCAGACTTTTAAGTTAAAGGCTTCGGTTTGGATTCCCGAAGAAAAGCACCTGTAGTATGAGCAGCCTCGAAGTATGTACCCAGAAATCTCCGGCAGTCTCTCTAGAAACGTTTCTTATTTGTTTGCTCTTCGTTCTCCACATACCAATTCTAAGGGGACATAAAATGCCATAATGAGTCGTGTTCGAGAACTTGTAACTCTCGGTAAGGGTAAAACTGACAATCGGCCCTCAGACCTAAGCGTTCTTTTCACTTAGCTGCTCTTAACGTCCGCACGCTTTGCCGAACGGGACAACGGGCAACACTAACCAGAACTGTTGAAAACTCCAAAGTAGATATGTTATCTCCGAAGCCCATTTTCAAAACCCAATTTCAGTGTAAACACTTCGCTTCCTAGATGCAAACCCGACTTCCCGTCCCAATCGTCACATGTCAAGTGACTCAGCGTTTAGTACTCGTGATGAGACTTGTGTCTGCATAGATCTGAGCGTACACTGGCCGACTGGATCCCAGTCAGCAGCCATCTGTGCAATTCGGTTGTATTATTCTGCGCATGACAACAGCAGTAGACTGAAGTATGTTTGCCGTTTTTGCGTATGCCCAACTGACTGCAGCTCTCCTGGGGCTACGGACGAACTCTCCCATGATTTGTCTTTACTGCTCTCAGCGTGCGGTCTACGGATATAATGGATGTTGCAGATGGTTTCAGTGTTCAAGTTGGGAGCCTGCACGAGACAAATAGGCACAATAAGGGCCGGTTTAATATTTCATCCCATCGAACCGATACCGTTGGCCAACTCATCCGACTAAAGGCTATCACTAGCGAGTATAGATTGCTCGCACTAAAAGCGGCACCCACTAATATGACATCCTCTTTCACCTTCACATCGTTGGACTCAGACTGACCACGTTGTTGCCGGTTATCGCTAACGCGGGTCAATTCAAAGCCGTCGATCACTTTGGTTCACGTCTGAAGACATTGAGCACGCTCTTGTCCGTGCACGTCCCAGCCTGCGCCTCGTCGATGGAGGAAACAATTCCAGAATCAACTGACCACCGTAGCTGCTACTGGACGTTAACCATCGATCTGCTTTCCAAGTAGAATTATCTGCCAGGTTATCAATGCAGTCAACTGTCCAGGGCCCAGATGAACAATGGACAGAGATCACGGTAGCTCTATTTGAGACTACCCAAGGTCTAACGACCAGACACAAACGATTGATGTCTGCATCCCTATTTGCATTGTTAGATGCACGAGGGCCGAATCCCAGATATGATGAGGCACGTAGATGCCTTAAACGCTAACTGGTTCGGGGCCTGAGAAGTGATGGTGAACGGTGTTGGATTACGAAGTGTCAGGAGGTAGAAAAACTGCAGCGATTGGCAACAGCCGCAACCTTCTCTGTCTGATTAGACAAATCGGTCTACGTAGAGCAGCCGTTAGCGAATTGATCAAAGAGGCGAAAGGGTCACTGACTCAAACTCGAGCGTCGTCTTGTTCGTTGAGCAGAGCATTTCGAGAAGCAGTTTAACTGGCATTTACTCGCAATAGGTTCGCTAACTAGCACGATGGTCAAATTTCCTAGTTTTAGATGCCAATACTCCGCCAGAAGCGGAAGTTCTACATGAGATAAACTACTTTAAACGGCAAAGCTGCAGGAGTGGATGGTTTGCCTCCGTCCATTTTCAAAGATGGTCGCTCGGCGTTGTCACCGAGGTTGACAGAACTCATGGGTTTGACAACGTATAGAAAACAAGTTCCAAAGAATTAGTGTGAATCGGTGACCGTACCGATTTACAGGGAAGGTGACAGATTCTGTTGCGAGAACCACAGGGGTTTAGGTCTGGTTAGCATCGCGCCTAATTTGGTCACCGGTATTATTCTCCCTGCTTATCTAACGCTCGCTCTAGAAACAAGCTGGGTTTATACATCTTCACTCTTGCACAGATTTTAGCACAGGCACCCCTTCCATATGCTCACCACCTCCCTTTTTGTGGATCTGAAAGCAGCGGTCGACTGCACGGTTCTCTGGCACTGCCTCTTGTTGAAGGGTGTACCAGAAAAGTTATATAGTTCCTATACATGAATAGCCGAAGCCGAAATCGGGGTTACGGTTGTCTCCAACTCAAGTTCACCACGAAACGTAGTATGCGTCAGGTTTGCTCCGTTCCTCGTTCTCTCTTTGAATGTGACTGACACAATGCTGGAAACAGCGATTTAGTTGTGTAGAACTTTTCCCGGGTGGAAAAGTGTAAAACCTTGAATGTGAAGTCGACATAATTCTTCTAAGTAAAGATCCAGGTAAGTGGAAAGCTTTTCGGACAGCTTGAATAACTGTGTAGCAATGTTCGGTATGCATTTTGCACGTTCAAAGTGCAAGGTGCTGTCGCAGGATTGGGTTGGTCCAACACCAAACCTCGGTATCAGAGGTGACTATATACCGAGTAGGCAAGTTGTTATCTGGGGAGCTGCATTTCACCCGGAGGTCGGATATCGGATGAGGTGTATCTGCGTACACAGAATGATCGTTCGGCTTATGCCAACCTGAGTCGCCTGTGACGTCGATATGGCATCCGCTTATCCGTCAAGAGTCGAGTGTACGCTGCAGCCGTCAGGCCAGTATTTCTCTATGGTTCGGAGACATGGTCATTGCGGGTTGAGGCCACACGAAAATTGTCGGTATTCGAACACCGATGTCTTCGTAGCATTCCTCGATTAAGGAGGGAACACGGTATCTGGAACGCTGAGGTTGAGCGCAGTGCTAGACACACGAACCAAATCATTAGATGAAACTCTGAACTTCGCAGGGCTAAGGTGGCTCGGGCATGTTTTGCGCGTGACTCAGAATAAAATTCTGAAGCGGATAGTGGTTCGGAGTTGAATAGCGGTAGTTAGTTCATGACATGGAAGGAGGAAATGAAAGCCCAACCATTGGACTTGACCAGTGGGGCGTATTAGACTTCTTGGGTGGTGTCAGAAGTCCTTCTACTCTAAGGAGGATATGGTACGCTACCGTCCTTGTGTCATCATCTTACAGCGCTAAACAGCAGGACAAACTCCACTGATCACTGCCTTTCTCACCATGTTCCACGTTGAATTAGAAAGTGTGAATATACAAGATGAACAAGGATTTGATCTACAGGGGTGGGAAGGCGAAACAACGCCCCGGTAGCCAACACATGGAAAACACAGTCTAACTGTACAAACGCACATAGATCAATCATTCGGATTCGATAGAAAAAGGACAACACGATCGCCACTGTTCACGGTTTGCTGCCGTATCCTTCAGTGTCTCCTGCCTACTGGCCAAGGGATCTTTTGCACCCCAACGACGAAGACATGAGGCACATACTTTTCCTGAGTTCGCTGTACATTTTCTCGTTCCTCGTTGCCATATCATCTCTTGACCTTCCCGTGGTTTTTCCCACTCCCTAGGAGGAACGAAAAACGGCACGGTCTGGTAGACGTGACTTTGCCGTACGTAACACGTCCTAACTAACGAAGTCTACTAAGCTGGATACGCTGTGATAGAAAATTCCCTGAAGTGGTAACTAATACTCGATTTATGACCTCAGTACTGCTTACTCGGTCATTTCATCCAATTTTAGCGATACTACGAAAACATCGATGGTCGAAAACCTCAAGACAACGAATATCTTCTGCACGCTGACCCCAAGCCTCGCAACTATACAACAAAACTGAACGCACCTCGGCACAGTACACACGACCTCCCAACTTCAGTGAAATATCAAGTCGGCATCACAATTGCTTCAGTCCAGCGTACATTCATTCATTCATTCATTCATTCTTCATAATAGAGGCAGAGGGTATCTCTCCCGTGTAAGCCTCCTCACCACAGCTCAGTGATGTAGACTCATGTGTGTCTCCCACCACCTCTTTAGAAATACATCCAGAAGTCGCTTGAACAATGTGTCGTTGGGCTCTTCCACCACTTCGGCTGGCAGCGAGTTCCATAGATTGGTCACCCTCCGAGATAGACGGTACACCAGAGGGAGGCCCACCGAGTGCAGTTTCTTTAGAGTTAGCGGGTTTCCCCTCGTACGGCCATGTCCGCGGAGAGGGAGCTCTGCACGTAGTTCTGGGCCGAAGTCGCCTCTGAT
>STRG.51757.2
CGCGAGAGCGCATTGCGCGGACATTTGCACGCGGTTTGTGTCTGGAGAACCTGAACCAAAGAAATACGGAATTCCGCCGCCATCCGCATTTTTGAAGAACTTTAATTTGCTTTTCATCATTTCTGAATTCTTCTGTCCGTTGAAACTTGAGTATTATCACTAGTTAAGGCCATAATTCGGCGGAAGCTGAACCACAGTGTTTCGGATCGACAAAGTTGTATACTTCAGTAAATCTCACGGGGGAATCGCTGACCGTTAGAATAGCTCCCGACAAAGAATTTGTTGCCGTTGGCGAATGCAACGGAATCATTCAGTTTTTTCCATTACCCCACATGACTTCGAAATTACGTCCTTTTGAGCTCAGAGATGAACGTGAAAAGCTTCCCTGTACTGACATGGAATTTGTACCACGACAGTCGGATAAAAGAAGAGTGTTGGCAGCTTATGCTTCTGGTTTTGTGCGGTTGTGGCAGTATGGCCCTGGTGGAGTGAAAATCACGCTAAGTAAAGTATGGCAAGAGCCAGAATATAGAGTCAACCCATCTGAAAATAAGGAAATGAAGTTAAATCAAATTTTGTGTATCGGGGCCTCGCATGATGGCAAGCGCTTCGTCACCGGAGGGTCGGATACAGTAATTCGAGTTTACGAAATTAACTCTTCAACAGCAGGAAAAATGCTTATTCCAAGTATTCGAACTGACTCGTCGATGATTTATAACTTTCATACAAATCGTATCACAGCCATTCTTTATCACCCTCGCGGAGCCAAGGATCCAGCTTTCGGCCACACTTTTGTTTCTGCAAGCTGGGATGGCACAATCCAAGGCTGGGATGATAGAACTTGTGGTTCTTTATGGCAACATGTCGGCACAACGGTTTCAGGGGCTGACGGATTATGTATCGATCCGCTGCGGAACCTTGTGATAAGTGGATGCTACAAACACGACAAAGTATGGGAGGCCCGACCTGCCGTAGCAACCGATACAAAGAAGCCGCTATCAGACATGGGTAAACCACTCAGTCAAGTTGCTCAAGAGGTTGGATCACCCCCAACTCAAGTTTATGTCGCCAGAATCGCCACAGATCAACAGTTCATGATTTTTGCGGGAACCAATGCCAACTTGGTCAAATTTGTGAACTCGACAACCTTGAGGCGAATATGACGCTGCAGTAGACAAAATCTGTCTCGGGCCATAACTCTGGGAAACACTTGCGATCCAAAGTTTGCGCCCCATAAGAACGGAACAGCGGTTTTTACCATGTACATCACACGCATATATTGCAATCCTTCACCTCGTTCAACGACAGCTCTGAACTTTTCGTGGTCTGCAGCATGGTGTGGGGCACTGAATCGTTCAAAATACAGTGAAAACGTCGAGTACAGTGAGCATTATTTTTGCACACGCCTTCCGAAGTCCTGGGAGAACTCAAGACGTTTTCAATGGAGTTTGTGCGTCAGTTGCGTCCATTTTTAACGAATGCAACCTGTTGCGTTCGTTTATTCATTAAATAAAATTACCCGAGGATTACGGTTCACATCTGTTTTCCGCCCTCAGAAGCGTTGGTCACATAGGTACCCGTCAAGTCACAACCCACATTGATATGATGAACATAGTGAATCCACCTGAATCCGACACCCAACGGGTATGACCGAAATAGTATTTATCACAGGATGATATTTTATCGGCATGTTGCCACAAGGAGTAAGGACTTCCATCGTTGCGCCGTTAACAAGCTCAGTTGCCATACCAGAAAGGCGATTGGTTCGCAATTTGAATCGATACAGTTGGGTGACCTAAAATAGCTTGATATTTGGCTGTCAGCATGTGCGAGAACAGACCACATAACACAAAATGTCAGTGTCCAGACGGAAGCCTCGTCTTTCTATTGTCGGAAGACATTTTGGGCGTTTCTAGAGTGAAAACAATTGGGACATTTTAACGAAATTCGGAAGAGACGTGCGGATCTTATTATCGGGGAAAGTCATGGAATTTCGGTGAATTGTTATGAAATGACTCGATTCTTACTACGAGCCGGTGTTCGCTTGGACTGCCCCGTTGTTCTGAGGGTAATGTAGTCTGGTACTGCAACTATAGGTTTTACCGTTTCTTAGTAGCCTCCGGCGATCGTTTAGTATCCACTAAAGGCTGTTTAACGACGCCGGTAAACAAACCTTCCCAAAGCACCCACGCCGGAGATTACAGTTGCTCGCACAGGGCCCCATTAACTGGACCACGTGATTTGACCTTGTTTGAAGTGAGTGTGTTGGGAAGGTCTGGTTCCCGTACCTTAAGCTGTGGTCGCCACTAAATGACCTCTAGTGGATGCTTATCGACGGGCAACTCTGTATTTCGTCTTTGAGGCGCTAATCGAAACTTGACGTCCTGTCTTCATACTGCCAAGTCGAATCTTCCATCTTATTCGGGCCCAGTGTGACAGACCACGGGAGTTTATGAGATAAAAATATTGTTTGGATACAGAGCAGTTAGAAACATAGGTTTGCACAACGTCTCATGAACCATCTCGCTGCATCTGTACAGTGTAGTAAAACCCAGGCTCAACTTTTTGTGGTAGAAACTTGTGTCTCGGTATTCAAATGCCTGTTAGTAGGCAAAATACCGTGAAATCCACAAGACTAGAAATGAAGTTGGGCGCATGCTCCGACTCAGCTCGCCGGTAAAAGTGTCCGTGAAAGTTAAAAGTCAGCGAAACGAACTGGATGATTCAACCGATATGTTCCCCCGGATTATGGGCTATACACTTCGCATTGACGTTAAACGAATATTACATATGAACACGTCTCTGAGTGATTTATTCCTTGGAGCTAATCACGGTTGAATGTGATAAAGTTAGTGGTCCAGATAGATTGTTACCATGGATTCCAACTGAATCTGTTCTCATTTCGTCTCCAGTGTTAGCAAGCCTATTCAACCCACTTCTAGTCCGTAAAATATCACGAAATGTGGAATAATACGGTATCCTTCACATTTGCGCTAAGTAAAGTCACTGCAGAATTCCTATGCAAATGGTGCACATGGGCTATCTTGAAGATATCAGGAGTTTTTTGCGGTAAAATTCATCTAATATAAGTAATCATTACTGCGGTCAGTTCGAACACGGTTACTGAAGTACCTGTCTAGATGCCATTTTATTTTTCTCATATTAAAGTATCATTTTTACTTCATAAATGGTCTCAACTTGTAGGTATTTGTTTTCGCTTGACTTAGGTCCACCTGGGTTGAACGATGTATTTCTACGTGAAGGTCCGAGTAACTAATTTGCAGTCTTTTTGAATGGTGTAGACAAGTGAATTCTTCTTGCCTTGCACGACCACACACACAAATACTTTGTTTTACTGGACAATGACCAATCCTAATGGCGTGAATAGCACTGCACATGTGCACCGTGTTGCATAATTTTGCGCTTTTCCAACATGCGTAACCACGTTACAGTGTTTTATTTCTTCCAGTTTGCGCACTGTCAAGCACTTCCGTTATCGCATAACAGATCGAAGACAAATCAAGAACAGATCAAACTATACAAATGAAGACTAAGCGCTTTAGCACAAACAACGGCGTGAAGTTCGAGATGTACAGTAAAATTTCATTTCGTTCAAAGCGAGTCGTATCTTTTGTATAAGTGGACGTCGGCCACCAGGCGCGGTTGCCATTTGACCGTTACTCCAGCAAACGTAAGATTGATGAACCCGTATGTTGCTGTTGTATGTCGGAGTAACGCTAAGAGTATGGAGTACACTGGAAACACCCATTGAGCTCCAGCCCAGAACTAGAATTCGTCCGAGAGATAGATCACGGCATCAGCTCAGTTCAATTCATTTAACCATCAACCTCACCCCCGTGCACGAGTTAAGGAATATCGGAGAGGGACGGGAATTGTACCCAGGGGAAATGTGAAATCATACAAACAGTCAAAAAATTAAATGGACAAATTCAATTACAACCATCAAACCTGTTACAGCCTGAATGAAACTAAGAGCTTCTACGACCTAGCGATTCTTTGCAAAGTAATTTTTGGACCTTTAAACTTGTTCTTCCTGATCGCTACAATGGTTCTTTTCTGAAACGGACTCAAACACATCAGAAGAAGAAAGGTCAGGAACGAGTTCAGAAATGGAACGTTAAAAGTACTTTGGTTCAAATGTCTGTCGTGTAATGAGCATCATTTAAGTCAAGAATACAAACAAGACGTTGCTCCATCTCACTGAATACAATGCATCCCGAGGGTCTTAGTTGATTCGCTCAATAAAGATTTCTTTCAGTCCAGTTCAAACAACCATTCGCTATGTAATGAGTGCTGTGACTTTGGTTGCTATCTCTCAGTAATCTCAATGGGTAAAAATGAAAAAGTGTGATAAGAGCAGAAGAAGACCTACATATAGTATCCAGTTGGCAAGCAAAGTCCGTGAATACAAGAGCGCCACTAGTCGCGACTCCGAGCCATCTCCTGTGGTGTAATCAACCACTGCGTAGCAGAATCTTTTTGACCCCGTCCAGGAAGCCCAACTTGCCGTGCATGACCAAGTCCACTGGTTAGGGTTTTCATATCATTCTTCCATGTCACAGAGTAACCACTCTAACTCATCTTCCAACCATCACCTGCCCCAACGAACATCGCGCACTGAGGAATCCTATTCGAGGCCGTGCGCAATGCATGTCCCAACCATCTATCCTGGTTACCTTTAGCGTTTCACCCAATGACCTCAGCATTACTGAAACGGTGTTCCCACCATATTCGAGTAGCACTACGAAAACATCGGTGTTCGAATAACGACAATCTTCGCATATCCTCCACTCATAGTGGTCATGTTTTTGAGCCATACGGAGGAACTGATCTGACTACTGCAGCGTACACTCGACCCTTGATAGATAATCGGAAGTCGCAGTGACGTTCCAGTTGCCTCGGGTCCATCTGGGTTGAACGCTGTGAAAATTCAGGAGGACGCCAGGTCAGCCGGCTTCGGGTTTTGTGCGATAAATTTCTGCCCAGTAGGAATAGTTTATGGTCGAAGCATAATCACCGTCATCGGTTTGATCGGCTGGAACGCCAAATCGGCCTCCGAAGTGCCGCTTCGTCTCGTTTATCCTTTTAACTTGAGCACTGAAATCACTAGCATGAGCTGTTATGTCCTTATAGCGCACGCTTCGGAGTAGTAGAGGCAAATCAGTACACCTACAGTCAGTTGGGGCATGCGCAGAAACGACAAAGTGTGGGGACGTTGAAAACGGCCAAGTGGAGATGATACTTGTGCCTGGGAATAAATTCTCGATTTTTCCGTGTCTCTGAGTTATCCTTAGGGGCAGTTATAAGTTGTCCTTCATCAGTCGTTTTAACTTTTCGTGTCCATTTAGAACTGGGATGTGAAGGATGAAGAGCAGAGAGAGAAAACTTTTTCCGATGGAACTCTGGATATTTTTTGGCACATCATATCTCGCGGCTGTCCAAACTGCGGGACGGGTTTTTCTTTGGGAACTCTAACCAAGGTCTTTGACTCAAAAAGCATACGGGGGGGGGGGGAAGAGAAGCGCACGTTTGATGTGCAAAGGAGTGGAAACTTTGCTAGCTCATTTGTAGGTAATCCAAAATTAAGTTTGATTTCTTCAATAGTTTGAAAAACTATCTGAATAGTTTCATGCAGCGGAATATTAGTAAACTGGGAATTCATGTCCTCATCGAAGGAATTCGGCAAGTAGGCGGAGTCGCTATGGGAACCTATTTTGGCAGGATTTTTGTTGGTACCTTGGAACGTATTATAACGAGACATTTCAAGACTTGACCTCTACTGTCGATACGTTGATGATGTATCCATTATCAGTGACAACAGAAGCGCTGTAGATATGATTACTTCAGTAGCGTCCAGCCGAACATCAAACTGACTCGTCATGCGCAGACGAAGACACTTCTGGCTTACCGGACGGTCTAATTAGGAGATCGGTCTACCGGAAACACGTGGAATGGGCGATATCTACGCTCCACGAACTTCGCACCTATAAAATATAAAATATGCATCATTCGAACGCTGCTTCACAGAGCATGTGAAATATGCACGGAAGACACATTAGCCGATGAATATGAAAGGCTAACCGCAACGCTGCAGTCCAATGATGATGCAGTACAGTTTATTCTGAAGCACTCTGTAGAAGAGCCATATACTACGGAGCCACAAAGTGCTCAGAAGTTACATTTTATCCTATAATTGCCATTCAAAGGTAACAACGTATATCAGCTATTTAGTAAGCGCTTGGAGTCAGTCGTCAAACGCACTTACTATGCAAACGATCCAGTTATCATTTTTGCAGTCACACAGATACCAACATCGTCGATGAAAGAGTTGCTGCTCCCGTGTGTCGAATCAAAACTGCATCTACCAATTCACTTGTGGATGCTCAGTCTTCTACATAGACAGAACAGAGAGACAATTTCGTCACCGAATAAATGGGCATATTACGGTATGGCTTCGAAAATCAATGACTAATCAGTTCCAATGATGACGTCAACAACGAAACCAAAAGCAATTAGATCATCAATTACGCGACGTCTGGTTGTGAGAAAAACACTGTAAATCCAAGCCACTCGTTTAAAGTTGTATGCAACACCAAAATGCGAGATAGCTTAGGAGTGCTAAGGCCCTAGCCATTTTCAATTTTAAACCCTAACTATGCAAAGAGCGTGAACAGCTTATCGGCTTGGTCCTACCCTGGTGATCTAACATTTAGTACCCCCTCTCATTCTTGTTCGCCTCTATCACATATCATTCACTTCAATCTTGTCTCAGTCTCATTGGTAGTTCTACTAACTACACAAAAATCATAGTGATTGCAGTATGATCGTGTACAGATGCATTAAAATGGTCCAGGATACATTGTGCAAACCTGTGTTTTTGGCTTTCTTCTTAAGGTTTTGCGGGAAATCCTTGTTTTTAATAAAGATCTTACACTATGCCATGGCCTCCACAACAGTCTAAGGCCATTGTGTCATGCAAAACGCCGGATTCCTTGAAACATCTAGATAACGCAATAAATGTTTTCCTTCAAATATAAAGTAATGAAATATATGATATGCGTGTTATGCTGATATCATTCATAACATGGGACAAGGTGAAATATTCAGTTCGTCCAGTGAGATGGCAGAATAAAACTCCAACTTATAAAATGTGTCCTCCCGCGTAAATCGACAACCTTTGAAGGTGTATCAGGGACACGTTATTCATGTGCTATTTATTCGAAATGTTTTTTGATATCCTTAGTTTATTTTTAATCGTACTAATCGTTTCCATCCACCAATTGAGTTCAAGCCACGATGATCCCTCTTGGGAATATTCACTTGGATCGGCGATCGTTCTTCGATTTGCGTTATCTCAGACGACGAAACCGATCATAATTCCAAATTAAGTGATTATTTGTACACATTTTGTGAGCTTCTCTTTAGATGTTCTGTAAATTCTTGGTTCATGACGAGTCATTTGCCTTGGTTCAGTAGATCGCAGAGGTGAACAGTGTGAAAATAGTGAAGGAAAAACTTACATAACTGCCATATATTACAGTTGCTGATGATGTGGTTTTGAAATAATTGTTTCACCATATTCGTCTTGGTGGAAAATTCATGTGCTTGTCAAGCATTACTTTCCACTTTGGTTTTATTTCATAAAGTGGTTTCAGATGTTGTGGTCATTTATTTCAATTAAATATCCGTAGGTTGTAATTATTATTATTCGTTTCATGAAATATAGTTCCAGATAAGAAAACTCTCAATGTCATTAGATGTTCTCATTACTCCTAATGTTCTTCCTACTCTATAAACAGACTGTGGGTTTGGTGTCAAATTTGAGCAACGGGGTTTACAGTGCTGATTGTTGCGCTGATCCGGAGGACAGGAAACGCTTTATCGTGGCTTTCACAAACAGACTTAAAGTCTATTTGTTATTAGTAGATCCTAGGCAACCCACTTTGGCGGAAGCACCTGTTCCGGTGTAAATGACAGCAAACAAAAGGGGAACTCCTCCTCCCTACATGCACATAAGTGACTTTCTTTATTTTTGCTTACTTTATACTCATGCATCTGCCCTCTTTGTCCGTGATATGAATTGGGCGTATATGCTTCCCATGATTTCGTTGAAGTCACTCGTCTTTTGCTTTACTTGGGACTACAAGTGTTCTGATTTTATTATTTTCGTGAACTCAAAAGAAATTTGTTATTTTCGAAATTAAATGAATTATTTGCTCTGCGATTTTCC
>STRG.2153.3
TTTACTGAGGCTGTTATCCAAGACAGGCTTCTTTTGATTCCACGCTTTTCCAAACTTGAGAAACTACGATCTCCTGAGTGGTTTATCTACGCCTGCAGTCGCATTGTGCGCTTGAAGAACTCAACGTTCAGACGCTGATGCCGCTCGCTTGCTCCTCAGTGTCGCAGTCTGTTCGTGCAGGTCACGAACAAATGCTCACTTTCCATTCAGAAAGTTAAGGATTTCTCCACTCGCGACAAAACCGAACGTCTAGCTTGTTCTGCCACTGGTAGCCGTTTATTTTAGTCTCTCGCCAAAGCTGTTTTCCGAAATTTTCACACTCCCAGTTTCTCTCTGAGATGTAGTTCTCCTGGCTATCTAGCCTGTGAACCGACATTTTTACCTCACGGTTTGCCTTTAACTCAATTTTACCCGACTCTTCTATTCCTCCGCCTCTAACCACTCTTACTCGCTGTTTTTTTAATTTCCTTGATGGTCATTGCTGGAGATTTCGACACCCAAATTGACCGTTTGGGAGATTCCGAAAGTCACATAGGAAGCCTGTTCGCTAGCCTGTCCGATCGCACTGACAGTAGCGATCGTCTCATTCAGCTGTGCTCTGACCACAGATTCTTTTAGGCAAGTACGAATTTCTTCCATAAGAAGCGGCGTAGACTTACATGACACCATCCTACGTCTTCATAACGTTGTACTCGGATTGATCATATTGTCATTGATCACCGATGGCGCGCATCAATTGACGATTCTTGTTCATTTTTGTCTACGCCTCTGGACTCAGATCACGCCTTGGTGCGTGCTCGATTTTGTTTACGTCTCGCCTGTGGTCTCGTCAAAGCCACCCGTCCTGTGCAGTTGCTTCTAGACGATAACGGACAATGTGCTCTGCAGTCAGCATTGTCTACACCTTTATCGATGCAGTCAGATGTTCAGGACCCGCATGAATGCTGGTAACAGCTTAAGGGGGCTCTGTACGCCGCTTCCAATGTCACACAAGGTTCCGGTTTAGGTAGGTCTCATAACCAATGGTTATTTTAGAAATTAGTTGCTCTGGTAGACGCTTGCATATCTGTCCTTCTGGATGCCACATTTACGAAGGTGTCCAAATCCCTGAGACGCCAACTGACTAATAGTTTGAGAAATGACCATGAAGAATGGTGGACTGCGAAGTGTAGGGGAATAGAAAAGGCTGCCTTCATTGGAAATAGTCGCAAATTTTGCCGTTTGATCAGAGGCGTCGTTCCACCGAAGCCAAGTGTAAGTGGGGTAATCAAGGAATCCGACGGCTCACTGATTCATTCTCAAGGACGTCGCCTGGATCGTTGGGTAGAGCACCTTAAGTACAGTTTAGTTAATCCACTTCTATAGTGGATCTTTCGGATGTACCTGCAAAGGAAACGATGCAAGTAGATATCACTCCACCGTAAATGGATGTTATCCGGGAGACAGTTTACTTGAAAATGTACGAAGCTGTTGGACCGGATAGATTGCCTCCGTACTTCTTCAAGGCTGGAGACGAAGCATTGGTTTCGGAATTGATAAAAACCCTTTGAGTAATTTGGGATAGTGAACAGATTCCAATGGAATGGTGCAAATTAGTGGTTGTACCGATTTACAAGAAAGATGACGGGTCCCTTTTTTGAAAACGACAGAGGAATCAGCTTGGTGAGTATTGCATCCAAAATGTCTTTCCGGGGTTGTTTTCCCCCGGTTGTCCAACGCTCGTGAAAGTTCTCCGCATGAGAATCAAGGCAGTTTTAGGTCCAGTCGAGGTCGTATCAACCACATTTTTACTCTTTGTCAAATTTAAGAGCACATGTACGTCTTCCGTAAGCATACGATCTCTGTCTTTCTTGATCTGAAAGCCGTATTCGACTCAGTCGACCACATAGTTCTCTGGCGCTACCTCTCATTGAAAGGTGTCGAATAAATTCATTTCTCTCTTTCAGTGTATGTATGCGAACAGCGAAAGCTGAGTTCATGCTCACGGTGATCTTTCACTGAAGTTCATCACGAGAAGTGGTGTTTGCTAGGGTCGCCTTCTTTGACCTTTCCTCCTCACTTTTGTAGTCGAATTCATTCTTGAGATGGCTCTGTCCTCGTGTTGGAATAGTGGCATCGATCTTTGTTCAGACAGTAGACTGTCTGACTTGGAATGCGCGGACGATAGTGTTCTGAATGAAGATCCAGGTAAATTCCAATTTTTTTTTCTATACAGCCCGAACAACAGTGTAACGATGTTTGGGATGCGTTTTGCATCTTCAGAGTGTAAAATGCAACTACATGTCCGGTTTGGCTCAACACTGGACTTTGTTCTAGCAAGGAAAGCCCTAGCTGAAGTAATAAAGGTTTGTAACGTGGTCACGTACATCTCACCAGGTATTCAGATAACGGTTGAGGTGGTTGGCTTTTGCTGTTCGCAGTCATTTGTTGCGCCGGCGTAACATCTGGTTGTCTGTCAGGAATCAAGTGCACACTGCGGCAGTCAGATTCGTTCTTTTATACAACGCAGATACGTGGTCGCTAAGGGTAGAATATAGGCGAAGACTGTTTCGGTTTGTAGTTTGTTATCCACTTCACGTGAATTGAATTACAGTATAAGGGGTAGACCCCATAATCAAAAGACACTGTAAAAGTGGGTCGTGGGAGAACATTCACGTAAGAACCGGTCTATTAATCCTGCTTTTGAAGGCAAAGAGGTTGCAGGTGGATGGGAAGACAGAAAGAGGAGGAGTGTTCCACAGTTTAACGGTCCTGGGATGTCTCCGTAACATTGCTTTAACATGGTAACAGCATCGTATCAGCAATGCAGATGTTAGGCGTAGGGTGTTGGGAACCATTGGTCACTCACGGGAGCCAGTGCTCCATCTGAACAGGTTAAGGTGGCTGTGACATCTGTTACGCATGCCGACCGATAGATTTACTCGGCGTGCGATGTTCTCTGAAGCAGATAGTGATTAAAAGGTATGTTTAGACGGCAAGTTCCTTACATGGCAGAAAGGCATGAAAACCTTAACCAGTGAACTTTACTAAGTAGGACTTGTTAAACTTCCGAGTTGGGGTCCACAAGACCTGCTTGTCAGGTGGCTGGAGACATTAAGTGATATGGTTAGTTGTCGCGGCCAGTGGCGTAGATGCATTCGGTTTCTTTCCGTTGGGAAGACATTTCAGTTCCCTCTATATTAAGGCGCAGATGACAACAGTGATATTTTGTTCAAAAAATGTTTTCGACTGATTTAAATTATTTCCTTATTAGTTAATTTGAATTTGTATCTGGTCGCGGTATGATATACCGATAACATACATCTTGCTCTCCTGCGATTGATCGGTTGCCTTAACTGTCTATCGATTCCCAAGGTCGGCCTGTTCGATCCTAGTAGAGCCTATACAAGCAGCCAAGTTCAATGCTCTTTGAACCGCACGAATTGTGTGTCCCATGAAAAAACAAACCTCTGTCCGTCGACAGATTAACTAGTGTTCTCATTCGGGCTAGTGCGCGGTCTAGCTTTTACTAATGCGGCTTTATTGCCGATCAGATATTACGATCCACCGGACAATCTTTGTGCTGGTACTAGTCTAGGTGACACTTGAGCGCCCAATATCTGTTTGACTCATTGAGAGATTTCAATATTCGGAGGTTGTCGCCAGAGACGCAACACTTTCTTTTTCTCCGTGGTTTTCCTTTATTATTTTGTTTTTTGCCATTTTTCAACCTCTGTTTATATTCTTTTTGCTCGTGACTCAATAATGCTGCGAGGTAGCTACAAAAACTGAAGCACTGATATGGGGGGTTAACGGTTGAATGAACTGCACTGAACCTTTTATTCCCCTTATGACAACCAGAAAGGTTTGCCAGGCCATACAGTCACAACCAAAATACATTACATAGTGCGGACGGTATTCCACTCATCGTCCTGAAAATGTGTCCCGGAGTTAGCATTATCTCTTTGCCTTTCACCAATATGGTACGTTTTCTGCCCCATTGAAAGATGTGGTCTTTCCTATTCACGAATGCGCCGATTCCTTTGACCCCAGTAACCACCTTCCTACTTCCCTAACTCATCATTTCGAAAGTTATGGAGATCATAATTTTTGACCAACTGCGACCGTCCCTCGAACGTAAAGGACTTCTAGGTGATCGTCAGTACGGATTCCGGCCTCGTCGATCCACGAGTGATCTACTATCTACTGTCCGTACTCCTGGTCAGCAGCACTGGATAACCACGGAGAAACACCTGATATCACTAGACATATCTAAGGCTTTTGACCTTGTCTGGCGCACTGGTTTATTGCCTAAAATGCCCACTTTGAGGTTTTCTCCCAGCCCTTGTCTTTTGGAATTCAAGTTTTCCCAGTACCCGGGCCATCCCCGTTCTGGTCATTGGGTACAATCACAGGCTTTTACCATGAATGCTGATGTTCCCCGAGGTTCTGTACTTTCACCCACCCACTTTCTGCTTTTCAATAATGACCTATTTATTCACCACTGCCAACCCTATCCACGATTTTACCGACGATGCCACTGTACACTACTCACATTGGTACGAAAGGAATACGTATCCCGCCTCCCGCCATGGCACCACCAACATCGACCGTGACCGCTGCACTGTTGTAACATCGCTCATTTCGGACCTCGGACAGATTTCTTCTTGGGGCTCTCAAAATTGTGTTCTCTTCAGCGTTTCTAAAACATCTCTATTTCTTTCAAACACTATTTCTTTTCTCCCCACTTAAATTTGGATTCGGTTCCCCTTCGTCCCTCCAACCCCACGCCTCTCCTGGGTCTTTTGACCACCCTCTCTCTATCCTGATCTCCATACATATCTTTGCTTGCTTCTCGTGCTGCGCAAAAGATTTGTTTCCACTCCGCGCCAGACGTTTCCTCAAACCCGTTCAATTTCTGTTATTGTACAAGGCTCAAATTCGTCTCACTTGAATACTGCTGTTGCGTGTGGGGTCCGGCGTAAAGCCATTTGTCTAGTAGATGACCCAGTTTTAACATCCAGTATTCTGTCGCTTGCCCGTCAACGGGCAACTGCTTTATGGTCCCTATCTCACAGCTATTATTTTGAGTTTTTTTTCTTTCGAGCTTTCTTCGATTGTTCTCATTCCAATTAATTTTCAAAACTAGTATCAAACACAAGCAGCTAATCATTTTCGTCGTATTTCTGTCGCTAGATTTCAGACCTCAACCTTCCAGTCTTCGTTTTTTCCCGGACGGCTCTTCCCCTCTGTCTTTCCACTCACCTGCAACCTGTTCGGAAGTAGAATCAACAAACTGGTTTTGGTGTGGACGTTCCCTACAAGCTTATCTTACAGTATGTTTTCGGACTATGGTGTTTATGCATTTTACCATCATTCATGTTCTGTGTAATAAAAAACGGACTGGCATTGTGACTAATTTTATTCTCGAGGACATTTTCGCCAGACCAAGTAATTTCAAACTATTTTCGTTATAAAATCCCCTCAAACACCTGACGCAAATATGAAGGCCACGAAATTCGTCAGTAATACGTAAAGTTTTATATGCTCTGAAAACAGATACATGATATCGTCTTTGTAATAAGGTCTCATAAACCATTTGTTTGTGGGCTGTTATCATCATATGCAAATTCTTTTGATGCTCTGATGTACTGAGCCTTATTTGGCACCTTATGATCTTCAAAACGTCGATGTAGTATTTTAAAACATTTTATGTGCACCAGGATTCACGGAAGTTGACGTATTTTCTTTCAAATGAACAATGCTTTGGATGCTCCGACTTATGGTTCAAGCACCTTCTGTACAGAACAAGATGATATCACCGATACTGCCCATTTGCGGTTTCAAAGATTAATACAGCCATGTGGTATTGACACTTGCGCGCAAAGTGACGACGTTCTTGGCAGTTTTACAAACGGATTGCTGAACTCTGTGCATGGGCATGCGGGAGTCGGTAACTATGATTTTGTGTACAACGATTTGGTAAATCGAAATCCAGTTGAATCTCATGATCGCGACTTGTTACCCCCGAGATCGAAATGGACCTTACCTTCCGGTACTGAGTTTCCGAAGCGAGCTCCAGGCGAATTGTTCTCCAGTTCAAAGGGACAGAATCTACCAGAAAACATCTGTAGTGTGGATTACTCACTCATGAACCCTAAGGATAATGCAGTCCTTACAACTCAAGTGAATGACCCCTTGTTTACCAACACAATGCGGGTATTGCAACAGTCAAGTCCCCTTTCAACGGGTTCGCCCAGTAATGCCCATTTTGACGATTACAGCGTCGTTCCGACTGTCAAAGAACCGCTTTCGGATAATGTTGTATCAAAAAGACAGACATTCACTTTCCGTAGGGAATGTTCATCAATTTCGACTGAAAACGGAGAAACCCTGATCGAAGAATCAGTGGGAACTGCGGAAATACTGCCGACCCTCAGAAACTTACTGGAAAGCGACTCATCTGAGATTTTAGTTCCAACCAATCCCGAGCGAGTCCTTCTGACATCACAGCCAAACTTTTGCTACGTAACGCAATGTTCCGATGAAGTTCAAGGGCTCAGACCTGATATTTCGACGTTGGTTCTTCCGCAGCATTCAAATTCCAATGTTCACAGACGCTTTTCTGTTGATTCATGTAGTTCACTAGGTTCCTGTGTTACTCTTCTCAGCTCCCATTCTTGCTCAGAAAGTCCAATGTCTTCTTCATTTTATGATACCGAACAGACAGCAGTCGCTGGAGACAAGTTTTTGGATGCAACTGGTCAAGGTACAGATAGAACTCCGTGCGTCAATCTAGACAACGAGGACACTCAGTCAGCAGTTATTCGACGCTACGGTGAATTGCAACTGGATGAACCGCCTGAAACACCCGTAGAACATCGAATAATTTCGGATATTTTGCCTGCTGATGTCACACAGGCGTTTCCACCTTGCTCTCCGGTTTTGTTGCACGACGTAGTTCCAAGCAACTTCGCTGTGGATGGTGCACCCTGCTCTGACTCTGGGCTGCGTGATACTGCTATCTACAAGCTATCCATGGAAGAGAAAATGCCAACGAATTCAATGTCTATTGCATCAACCGATCAACTCAGTCATCTGTCCCAGTTTTCTTTTCTTAAACCAAGCAATCCTATTCAGTTGGAATCACATACACACGCGGGTCGAAGTTCGCAGTCAAATACGGAGGAGATCACCACTTTAATGGACGAATCATTTCCAGCTGCTCCTAGCGACTTTTTGCTGATTCCGATGACGATTGCAATAGAAACAAAACCCAAAACGGAGTCGGCTTCATCGAATGATTCTTGCACTCTGACATCAAATGCAGACGAATTTTGCGTCGATATGACCTTGGCGTCAAAGACAGAGTCGACTCTTGTCAGGAACCCAACTAGTCAAAATGCGAGAAGTGGAACCATTTTACTACCCACCGCAAATACTTCCTGCATATCGACACGTAATACACCCCAATCCCAGTTCAGTACTCAGCAAGTGGTCACGAAGAAGATCCGTCCTCCACCGGTTTATCACCGCAGCAGCACCAATTCAGTCGTCCGGAATGACCCTTTTGTTCGAGAAACTCTCAGTCCCTTGGGCGTATTTAGTCCGTCTGCTCCTTGTTTTCATCGCCGCCCCAATGGTACTGCGTATACACGCGATTGTCTTGTTGAACTTCAGTCCCGACATCTGTTTTCCAACCCGGGTAGCTGTCATCCGCATACACTTGTTCGTCCGTGTCACGTGCCAGTCGCCACACGCACGGGTGGTACGGGGTTTCGGGCTTCATTGCCGCAGTGCTCCACAGGTGCGCGAAAACGTAGCAATCGATGTGCCGGTCTGGTCAGCCCGTTAGCTAGTGGTTCACTCGTTGGGGTCACACCGTGTATCCGGCGGAAATGCTCATCGTCCATTAACAGAAACATTGGGTCATACTATTCACACGCTTCCATACCGAGAGCCACCTTATCCTCCTCTACTAGACCTGTTTATGTGGATAACAGGCGATCAAACTTGAATGCGATGCAACAGCCAGATGTTGCGAAACTGCACCAAACCACTCGCTTTCCAGGTGTTAAACCGGCGCTTGTTTCGTATTCTACAGCCCGTCGACCAGGCAGTTCACTCACTGGTTGCCGCTCGAGCAGTAATGTCTCCATCAGATCCCTCCCGTCAGTTCCGTCACCGCATCAAGTATTTACCGACTATTCAACTCTGCATCACTGTCAAATCCAAATGATCAGTCAACCAGAAGAACAGCACCGAGCTCGCTATCAAACTGAAGGAAGTCGTGGTGCGGTCAAGGATCGAACCGGATTGGGCTATCCGACCGTTCGGCTCACCGGTTGGAATGGTCGAGCCTCACTTCACGTGTTTGTGGCTTCCCAGTCTGGGCGCATTCGACCACATTCCTTCTATCAGGCCTATATGGTACCCGGGAAATCCACAAAGTATTGCATCCAAACTATCCTGGACGGTGTAAATGTGATTGAGATGCCATTCACAAGTGCCAATGACTGGACGCTAAGCGTCGAATGTGTCGGTATTTTAAAACTACGCAAAAGTGACGTGGAGCTTCGTTCCCAAGCCTGTCTTTCCACACGCCACCGTCAGCTGGATCCATCACGTGCCAACCTGGGTTCCGTGTCAGGTAATGTTTGTCCCACGCCCCCAAAGTTGGCGAGCCGAAGACAGGACAAAGCTAGACTGGTTTTCCGTGCAATTCTTTTATCAGAATCTGGCAACAGTCTTGACGTGATTCAAGTTGTTTCGGGACCTATTCTGTGCACACAAATAATTGGTGATCCGGAAATAAATCGAATCTCATTGAAAGAGGCTCCAGCTACTGGAGGATGCGATTTATTTATTTTGGGCAAAAATCTGGGTAGAGATTGTCGCGTTTGGTTCCGCCAGCCGGCGGCAAATAATCAGTCGGATGTATGTTCCTTACCCGAGTTTGCATCTGAACGAGAGTCGGTGAAATTGAAAACAATGGTTATGACTGGCGTGGATCAGACGGACACTTTATCCACCAAATCGAGGTTAGAGACCAAATCCGATTTAAATGAAAAATACGTTTGGCAAGCCGAAGCGGTTCTCGAAAAGGAATTCCTTCATCAGACCCATTTGGTGTGCCGTATTCCGGCTTACGGCGGTCCTTCTTCTCCGATTACCAAACCATTGCTAGTCGAACTGAGTATTTCGCTCGGTGAGAGGTTCAGTCTACCGCATCCGTTCATCTACGCTCCCGTTTCAGCGGATATGAAATTCGATCAATACTCCAACCCAATGTCACTCACCGGTATGGTCTCCCACCGAGATTATCCCGGGTGTTTTGAGGTTGACCTACTTATTTCTTCAACTGTTTGTGAGAGTACGACTGATGAGGCTTTGACCGCACAAGAACGATTGTTCAGCACCACCGCTACGGAAACCACCGTTAGCACCTGCAGTAGCGCAGCCGTTGCCAATGATGACAGTAGAAACGACCTTCCTTTCGTGGACCTTACACAATTTCCGTATTGTTATGACAGGCGCGAATTATTCTCTCATCAGTTCGATTCATATCACTCGCGACGATCGATAATCTTACCGGTAACAAACACGCATGTTCCTTCCGCTTTACCTATGGAGACCTATGACCCGAATGTGACCTCATCCACGGCGAGTAATTCTGTGGACCCAGAAGTCAGTACAAGCAACCCGAACGACTTCGAGGAACGATCGTTCCAGCTATCATCGTCATCACCATCCGTTTACGTCCTGCATCCGGTTTCGTCAGTTGGTTTCGTTTCAAGCTGTTCTTCATCCTCGACCACTACTAACACCAGTATTACCGCCAACATAGCAACTACCGAAGTTGAACACCTGAATTCCATGCCAGCCACTTTGTGCACTCCGCCACCGTTGGATCAGTAATAAGGCACCGTGCAATTTGAATCAATTTCTGGGAATTTATCGAACACGCTTTCGTTTATTTGCTACTTTCTGATTCCCAAATGAGCGTGTTTATGCTATCATGGGTCGATTATGTTTGATGCGCATCGATCCACTCGTCTATTTTTTTAAATAGTCTCACTGCTTTCTTCACTTATCTTTATTCGTTTCTAAACCTCAGCATTTTGAAGAATCCATTATCTTGTTCGGCGCAGACTACGGAATGTTCACCCAATTATTTGTGTCTTACCGTCAGGTTGTCGTAAAACCTCAGGTGCACATCCGAATTTTAGCTTTTCTTGATTGCGCGATGACAGTCACCGTCACGCTAATTACAGACACACGCTCGCCTTATTTTTCCATTCTCATGGTTTTCAAGCTAGTCTCCTCGCGGCCCTATATTTGATTCTATTTTTTGCTGTTTAATGCCAACTTCACTTCTTGTCATCGTGTTCTTATGAATGTTTATAATCGTGTCAGTTACCGGTTTCCGGGGGTGTTTGATTTGTAGTTTTGCACGCTTTTGTCTCCTATTGCTGGCAATAATCGCGAACTAATGGATCCTGTCACACCGTGTGTGTGTGTTCTTTTGACCCGATCTTTCACGTATACAGTCTGATGGATTTCACTCGCACACTGAATAGTTTCATGTATGGGAAACTCATCTTGCGTTCCTTTGCTCTCCGGTGCTCATTCGCATGCCTTAACTGCACACACTGATTTCCCGCTCACTTTTTGAGTGAGAGTTTTCCTCAACGTTCGTTCTTGTTTATTAGAAAACGCTTGCTACGATCTGCTTTTTCAAATCCCCTCATTGTGTGGGTATTAATGTCCACGATCTACTAATCGGATTGCACTCAAGGTTACAATACGTCATGCAGACACACCTGTTTTCATTTATTAACACTACGACAGTTCGCATTCGGGTTCATATACATGGGGTTGAAACATTGCTCATTCGGTTCTACACAGATTAATCCCTGCAATAGGCAAATAGAGCTCATTTTAGAGCAAGTATAAAAGTGTGCGAGCTACTGTATCATGATTCGTCAATGTGTGTACGTATGTATCTGTCGATATGTAAGTATAGGTATATATCGACATGTATGTATGTATATATGTATGTGTGTATGTATGTATGTGTGTGTATGTATGTGTTTGTGTATGTATGTATGTGTTTGTGTATGTATGTATGTATGTGGGTGTGTTTGTATGTATGTGTGTGTGTACGTATGTATGTATGTAATGTATATATGTGTGTATAGATGTATGTATGGTGTACATATGTATGTGTCGGTATGTTTGGATATATGTTTATGTATTGACAAGGTCATACTGTGGGTAGATTTACTGCATGTTTCGTTTCCCTTTGTTAGTGAAATCTGCCATATTCCGATGTTCCAAAAACGCATTGCCACTTCAATAGCGCTTTAAGTATGTCGTGTCTTATATTTTCTTTTTCGAGAAATTCAAGTGTACACAGGTTCGGTGGATTCACTCGTGGTTTCCGTGATGTGATTTTGCTTCTTCTCCATTCGTTTGTCGGTTGAATGTCAGTGAGCGGGATTTGTGAATTTTTGTCCTCTCCTAAATCACATTATCTTAACCAATGCAAATTTCTGATCGAATACCTTCCGCCCACATGACTTTTATTATGTGCTTTTTAAAATGAAACAAGCCCATCGGTCACATCTATCCGGTGGTGGTCAGACGGCTGTTTTCGTGGACTTAAAACAGTGTCAACCTGGGTTCGATTCCGTCCAACGCCAATCATTTCTCTACCTGGCAACCTTTCATCAGCCCTTTTCCTGTAATATACTTTGCCGTATAATCAATAAAGAAAGTG
>STRG.37016.1
TGTGTAAAGATAAGAGCGGGGGCGGCCATATTGGAGGGACTTTTGAACACGCTCATCTGTTGTCGTTCGTTTGTTACAGGTGCACCTGTCGGACGTGTGAATTGGACGAAGCCCGGTGAGGAATCTCGGACAAGAAAACCTGCCGCTGTCCCCGAGGAGTGTAGTGACCCAGACCCGGAGAGAGTTGAATTGTGAAGAACCGCTGTAACTCGTTTCTACTACGTTCGTTTCTGCCCAATACACGTTCATCTCTTGTACTCTGTGTTCTCTGTTTTGACTGAGCGACGATCACTGGATTATGGCTGATGAGTCTCGTATGTGTCCGTTTCTAGCTAACCGGCCTGTTACACCTGGTGCAAAATAAGCTGGAGGCTCCACATCCAGTGGTTCCATCTCATCTGACCGGAAGTCCATCAGACTTCAAGGTCATAAAACAGCGGGGTTCCAAAGTTGGTTTGTGGGAGCGTATGGCCGCGATTATCCGTTTCTTCAGTCGCCGTTTCGGTCGCAAAAAGGATGCACCGGCACCAAGTCACGTAGAAGAAGAAATTCGGTATAATAAAACAAAGAAAACCAAGAAGTCGGATCTGGAATGTCGTGTCACATACCTTGATGGCACAGAGCAGACATTTTATTTGCCTGTTTGGCTCGATCCGACAAAGTCAATCCACAGTCAATGTAAAGCCAGCTCGCCATATGCCGTAGCGCTGAAGGTGAAGTTTTTCGCATCGGATCCACAGAATTTGAGGGACGAGTACACAAGATATCTCGTTGTTCTTCAGCTTCGTGATGATATTCGTACTGGAAAGCTACCGTGTGAAGATTTTCAATTGGCGGCCGAATTGGCTGCTTTGCTTCTCCAAGCTGAATTTGGTGACTTTGACCCATCTCAGCACACGCCCGTGTTTGTTTCCACCTTCCGATTTCTGCCGGACGAAAAACAGACGGAAGATTTCGAAATGGCTGTTTTATATCAATATAATGCACTTGGCAATCGAAAACTAACGCCAGCTGCAGCTGAATCTATCTATCTGGAAAAAGCTCGTTTACTCCCGGACTACGGTGTCGATATGCACACTGTCAAGGGTAAAAATAAGGAAGACTACAAGCTTGGTTTGACTCCTACTGGAATTTTGGTTTACGAAGGGAATAAAAAGATCGGATTGTTTTGCTGGCCAATGATTCTGAAACTGGAAATGAATCGCACCAAGTTGAAGATTCTCGTTGCCGATGAAGACGAAGCTTCACGCAAAGTGACAGAAGTTGCGTTCTGTTTCGTGTTGCCGGATAGTCGATCGTGTAAAGCGTTGTGGAAAAGCGCGGTGGAATATCACACATTCTTCCGTCTCACGGATCGTTGTCCATCACCACCAAAACGACGCCGATTTTTCCGTCTGGGTTCTCGTTTTCATGCCAGTTTTAACACGGAATACCAGTTACACAATTTGAATCTGTTTGGAAGTAGCAGTTTTCGGAAACGTCGTGCTGGATCCACTAGGAGTGCTGCCAGTGCACCATCTAGTCCGAACGTGTCCACGCCCCGGTTAACTGAGACGGGAGTGAAAACCGCGTCCAGTTTTCGCCGTATGCCAAGTCGACGCTTCAATTCACGCCCAAGTTTTGCCAATCGTACTGGACTGGATGATCGGAAAAAAGCAAGGCGCAATTGGACCGGAGTTCGAGAACCTGCTGCTAGCCCAGTCACTTCGGGACAAAGCCCCGGTGTATTCGAAAAGGCACGCACCGTGGTTAATATTGAACGAGCATCCAGACGTGGTTCACCCGGATCCGCACACTCAGGTGCAGCCGAGCACGTAGGTGATGTCAGTCGACTGACAGACCAACCCAGTCTTCGTAGACGATCTCCGCCGGTTCCTGGTGGAAATGAAAAAACGTCTGCCGCACCTCAGCCAGCTGTCCGAGTAACACCGCAGCTGGGTGGCACCGAAAAAATCATCCTTCAGTCTCCGCCAGTCAAGCCTCCCAGGAAAGGTCTTCCTCCTGTGGTTCGGAATGGCGCTCCTCTACGTAATTTGGAAGTGAACGAATGATGTTTCGAATCATGTCGTAGTTATTGGTCATGGAAATAGAGTGCTATACCACACATCCATCGGTACATAGACGACGACAAATATCAACAACAGAGGCATGAAAACAGAAGAGAAGAAAGAAACTTACTTGTAATGACGTACTTTATCCGGGTACTCTCGCATTCTCATCGTATGACAGACAGTTTTGGTTGGGATGGGTTCCATGGTATTGATTAGGGAATTATTGGTTTGATGAGTCAGCCAAATAATATTGTGTCCTATCTATCTGATCGGAAAAATTTTAAATTGTGAGGCAGGAAAGCTTTCTAAACGATCGATTTCTTCAGACTGTTCTTGCTGCAAATTATGTTTTCCAGGGGAAGGAGTACACATATTCATTTGGTCGGGTTATGTGCAATAGGCTAGTATGAGAGAATGTCTGTTTTTTCACACTGGATGCGGTTGGGATAAACGGTTGTTAAAAAATGGATTACGATGAGTTACATGTCAATGGCCTAAGTATGTTCATTTGACGTCTGGTAAAATTCATCATGCTCCTTCCAAGTTCAGTAATACGTGACACACAAGGCCAAACTTCCTGTCATCTTTTTCCTTTCTTTTGTCTATCAAACTCGAGTTAGCCATCACCGAGGGGCTATTTGGCAGTAAGACCGGACATAAACCGTGCAAAACGTACCTGTCAGCCTCTCCCCCTTCATTGTTTCGAACAATAGAATATTATAAAACAATTTTCATTGCATGGATGCAGAAGCATCCTAAAAACTGTTGCTGTTCATTTTTGACTTGCAAACTCTTAGAAGTTCAGGACATCCTGAATGAATGTTACACTGCTAACAGCCATTTTGTTGTTTTAAAAACGAAGTTTAAGGCTCTTTCTCAGAATTTGGCTTCGGAGACGGAAGCAAATTACATCATAGATTACCTCTTTACAGTATTTATTCAATATTTATGGTACTAGAGAATTTCTCAAGCGCACTACAGAGTATTCACGCCATTGGCTTCAATTCTGAGTCATATCCGTTGACGTCTCTAGCCAACCACAGTCCACGACTTTTGGACCCCAACCAGGGAGTTAGGACGCACAAACTGAGACCAGTACTGATGGTAACCTCTTCGCACCTCTATGCCAGAGCATGGTCTGACCGCCACATTGCTTCTTCCAGCCATACCCAAGAAGTGTAAATAGCGCATGGAATGGTAGATGATGGGTAAGCATGCATAAAACGTGTCGAAATCACCGGTGTGCGGTGAAACAGCAAAAAAAAGATAGTTTGTTTTCGTTCATCCCCCCCTTCTCGTAACCCGTTTCTGAATTTGTGCTGTTGGCATCATGCCTGAATCCGGGCTCGGTTTTAAAGTAATGATGATATACTTCACTATCGATTTCTCTCATTTTGATCTGTTGACATCAATCAAAGTGTGGATGCTCTGCGAATCAATTATCATTTGTGGCCTTCATATTTGATTGCGTTCGAGAAATACCACTTAAAGCGAATGAAACAGAGTTACAGTTTTGTGCTTTTTAAATTTGGCATGTTGGCATGGAGCAAACAACATGAGTTCCCGTGTGAGAAATTGCTCCTCTGGTAACAAAACACAAAATGATTGTTACTAAACACTGGCAGAGAAAATTTGATTGCTTCCATGTTGACAATATCTGTATTCATTACAACTCGGAATGGGTCATTTGTTAATTCATTCAACTGCCTAACTTGCTCAAAGCTTTCGTTATTGCCTATCCGTGCGCGTCGGAGAACGAACCGAGCCACTTTGCACGGGAAGTCGAAACAAGCAACTCACGGTGATTTTCTTCTTTTTCTAATGTGTTAAATGCTCCCATTATTTTCCCCCAACTTTCGTTGGCAGTTTTCTACATTTGTGACTTTTTTGTTAAATACCTGTGCATTCATTATAGTAGCCAAATAAAATCAGAAAATGAGTCAGATTTGGTCGTTCAATTGTTTTCCTAAACATACGACTGAAGTTGATCTTGTTAGTAGTTTCGTTTCATTTCCTCGGTCGTGGCTGCTCTTCAGATTTGAATCTTTTGAATGTCTAGATTATTGTTTGCCTGGCCATCCAATGATTTCAGTGAAATAGTGCAGTGCTCGAAAATAGGCAAAACATCCACCAAAACCCTTGATAAATGATTCCGGAGTTCTCCAAGGTGATGACTTTCCACATGCCTATTCCAGACTTACATTGGTAACTTGTGTGCCACGTTTACGCTTTGCAGTACGCACATGTCGTTCTGTGTCAAACTCTCTTTGATTTTCCTTTGGTAAGTGTTGACGTTTTTCAACTCAGTCTGGTCTTGCATCCACTCTATCCAGATGTTCGGCACTCATTATGAGTAGTGTCGCACTGTATCTGGATGACGGGACAAAATTCCCCCGGAAGCACAGGACCGATTTCGCGGTTGTTGCCGCTCATCAGATGTGCGCATCCGGTACTCTTCTTCAGAATCATTCCTATGCCTGGGCACTTCACAGTTGGTTTACAGGTCTAATCTCATTTGAATCGTATGGAGCGCACATGGACAGAGAGTCCATTTTTAGAATCACACGGTGACTCTTTCATAGTTATTTCGTCGGCATCCATCTTTTTTCTTTCGTGTTCAGCTTTTTCTACACGCAATGTGATTACCAACAACGATTCTCTCTTTGTAGAAATGACTCCATCAAGTACCTGGGAATTACAATAAATAGTACCCTTCGGTGGTGTCCGCTTATTCCGCTCTGTTTTGGGAACTGGAGCGTGTTTTTTTCCACTCGTAAGCTCTGACCATTTCAGACCCAACGAAAGATCCAGTTCACTTTTTTCGTTCTTACTTTATGCTTCTCCTACGGCACTCTTGGGCCTTCTGAAAAGTGACTTCAAAGTTCTGTTGCACGGCCAAATGGTAGTTAGTCGCTTTTGCCTAATCTTTGTTAATGAATTCATGTTTAAATTTATTGACGGACACACGGAATCGTGCACAAAGTTTGCTCATTTGATACTTCAGGCAATACGTACCCGTAGCACACCCATTCAAAATTCGCATTCTACATTCCGATGGATTCTCTCGTTTACAAATCTTGGTATATAAAATTCAGTTTTTTCTCTTCGGTTCTATATGTTCTGTGCAGGTTAAATGTGATCATTTTGAGCGAATATGTTTACCGGAAGTAGTGATAAAAAGATTAAAATACAAACACAATTAGATCTCCTTTTGGCCCTAGATTTAGTCTTTTCATTCAATCAATCTTTGCGTTTCAGTGTCCAATAAAAGATCTCAGAAACATAGAGTATGATTAATTATATAAGATCAGTGCTCAACCAATCTTTGGAATCCCGTGGAAGCACCATGTAGCTGTTTTCTTATCTCTTTTATTAGAACGCATCAGGCGCATCGCACATCCACGTATTCCTCAGCAGAACTGGGAGCTGGAGTGAAATATTGAGTCTCGCGTATTACCCGTTAAGCCTATTGGTTGGCGGTTGCCAACATATCAAGTTTGATGCTAAAAGCTGGTCACACTCTGGTTGATCGATTCTTATGACAAACGCGTTTTCAGTGAGGACGTAGATGAAACGAAAGCACTACAGACAATCTACAGAGCTTGATTACTTTGTCAGGTATAACAGTATAAAATTTGAATTATTCATGAGACGGTTTGTCATGTTGTGTGGTAACCATAAGTACTAACTGTATCACTCGTTCTCAATTCTCCAACATCCCCAATTTATCCACAGCTTCGAATACTCCGTGTAAATGCTTACGAACAATCACGTGTTCATTACTCCTTGGTTCCGTTCCAGTGGAAAGTGGAGACGGGATGAAACGGACTGCTCTGTGCTTCCAGTTGACCCATGCAGATGTACTGACCGGTTCTGTTGTCACTATGCATGCCTTATTTTATTTTGATTTTTTTTTAAAATTTGCACGTCTACTCCAGTGGGGGAAATGTGTAAGGTCATTTTTCGTGTCCATTCGCTCTTTCACAGTCTTTTTCGCGGTCCCCGTCTCTTAAACTTAAAAAAATACTGACGCACATTGAGAACCGAGCTTTCTATCGAAACCCTATTCATATATCATCAAGCATATGCACATATCCTTGCTGCCTTTTACGGAAATACAGCGACCAGCACTGACAATGAACATTTTTATTGCTGATTGCTCAGAGATGTGTCTTTGTACATTTGTAATTCCCATTTTATGCAACTATTGATCATGAAAACAACTTTGTGTATTTGTCTTTATAGAAGCTATGCAACAATTGTTCCGCGTACCGAGTAAATGTTGGCAAACGCAG
>STRG.15604.1
GGATTATTATATACCTGTGTGTAATAAACGTTGTCCCCCGGGGGAAATGAAATTCCCCTTTGCCCGTCACACGGGAGAGTAACACAAAACGCTTGTTCATCTTTTGAGCATCCTACAAATTATGAACTTTGTTGATTCAAATTGCTTCGTTTCTGGTATCAATCGCGAAGAGGATAGTGTTTTGTGATCACCATCCATCATGAACCGGAGACATTCCACAGACTTACCTACCGAATATCAATCTCCGGTATGGCACTACACACCTCATCGTGCACAATCTTCCAGTCATTTGTTTGCTAAAGAGTACGAAATACAGCCCAATTTCCACTCAACGAAGCAAGAACAGCACATACCAAATTTTAGAACCCAATATCAAATTCATCTGATCGGCCAGCCTTATCGATCGGTACAGCGAGATGAATTGAAAAGGCACTATCCCCTAGTGTGCACATACCAGGTTCCGATCACGGCAAGGAGCAGAACATGTAGCCATGGTGCGCTATCGATCGACAGCCCCGTGCGTTCGAACCATGCGCCGCGTAGTACGTCCTTGAAACGGCATCGATCACCTGTCGCTCGTTATCGGCATAGGGAAAGTAGTAGTGCACCGTGGGCGTCCAGTGCGCCATCGATTATCGCTGTGTTGGATAAACCTTCACCCGGACGGGAAGCTTTTTCCCCCCAACCCGCATGCCTGTGTTGTCACGATGGTGCAGACTGGGAAGATTGTCGAATCGTTATTCAGTGTTTCGGATTGGGCGGTGACAGTGACAGTGTGGGACGTGTGCGCCCGTGCAACAACACGCCTCTGGCTGGTCGCACAGGGACACGTACAAAAAGGTCAGATTCGCCTCGACCACGGAGGAAACTGGCCTATCAGCAATGGGCAGGGGATAGGAAGTGCAATTCTTTACAGGCCCGGTCAGTGCGTCTGTCTATCGTTCCACTGAATCCCATCTACCGACGTAGATTTTACGACCCGAATTGCAAGAACTGTTCAGTTAGACGATCACTCTCGCCTCGCGTTTTCAGCCGGAGTTCTCTGCCTGTATTCTGGTGCAAACGAGTTATTCAAAGAATGGCCTTCAAAATCGACGATTTCACCATTCAAGAAGATCAAGTGAAAACTGCCAAAGATGTTTTCAAGCGATACGACAAACGAGGTCAGGACAAAATCAGCACCACTGATTTGGGTCCCGCGTTTCGCGCTCTAAACCTGAAAGTCAAACCTGACACTCTGAAAGAATGGGCCGATCAAGTGGACGATGATGCTACCGGATTCATTGATTTCAACGGTTTCCTGATCTGTTTCGGAAAAAGTCTTCAAGAAGAACAGGACGAACGCGATTTACGAGATGCTTTTCGTGTGCTTGACAAGAACAAGCGTGGGGAAATTGATGTGGAAGATTTGAGATGGATCCTGAAGGAACTCGGCGATGATCTCACTGAGGAGGAGATCGATGACATGATCCGTGATACGGACACCGATGGATCCGGTTTCGTTGATTTTGATGAATTCTACAAACTTATGACCTCAGAATAGAAGCGGCGTACTGGTGAATTCTCCCTGGACAATTGGGCGAATTTCCATAATCACGGTCTGAGTTGTATAAAGACACTAAGCTATCACTAGTCAGTCCCCTCAGACGGTTCACTTTCGCCTCGTTGGGTCACCCAGTGTTTCTTTCTCCCGTTTGTTACATCAAACCAAGCACAGTCACATGATCTGTCCCACTTCATTTTGCTTGATATTTTGCATTCGCTTTGTTCGCACAATAATTATTTCGAGAAAACACGCGCGCGAGTCCGTAGAACGTGGTAAACAACCATGAATATGAACATAGTCCAGTGTTTGGAACACCCCAGCTGTTGTCGGACATTTTTGCCCTTCTACTGTGGTGAACGATCTGCACTCGGACACATACACACACACACACACACATCACTGCCCGGGAATCTGCTGAACACACAAGCAGGCAAACACACTAAACGAATTGATTGTTTCACGTTGAACCTATAATTTGTTTCCCAAAAGAAATGTTAACCTAAACCTGATTGGTATTCACTTTTTTCATTCATCATTAATCACT
>STRG.51832.3
TTGTATCAGGAGAATAATAAAACGAGTTTTATGCAAGGATCAGTACTCTCCTGACGGGGGGTTGCTCGTGTTTGTTCTAAAACAACAAAAACGGATCTTCATGAGCTTAAAGCTCAGTAACATGCAAATATATTTTTGAATCCCGTGGGTTCCTGATTTTGGTTTCCTGTTCGAACATGCTCTTCGGAAAGCTATTATGCACTCAGTTACGACAATCGTCTACTTATTTCCTTGGAAATCACGCAAGGGTTATGATTTTTGGATGCGCTAAGCCAAATTGTGTCAGATTTTCAACAGAGAAAACGAACAGTGTAAATAAGCTTTTCGTGAACTCGGATGTTAGCACGGTTAGTCGTGATACTAAGGAAGAAATCGAAACGGGCACTAAAGACTTTCCATCAGAATCCGATTGCTTCGGAATGTTGGCAGAAACCGAAAATGAGACAAAATCAGCTCTACACAAATCCTTAGAAGATAGATCTGGTAAATCTCATATCTGGGGTGCAATCGACAGCGTGGTTCTCGACCCTCCGGATGAATCGGAGACGGAAAGACGAAGCGTTCGACTGCGACCACAACGCCCAAATGAACGATTAACGTGGAATGCACGCCAGATTGCCATCCAGTGCAATAAAGGGGACGTGGATGCAGCTCTCAAGGCTTTCTTCGACGGTGCTTTGGAAACAGATCGTGTTATTCCACCGCGTTATTTGGTGCATCGCTTGTTGGACGCGTTGGCTGAAGTAGGTCGCAGCGCAGACGCTTTTCACGTGTATCGCCGAATGAAGGAGATCGGTATGCCTTTGACACAAGCAACCTACTCACGTTTGTTTAAAGCATGCGCAGAAGATTGTTCCGTTTGGCAAAGAGAGAATAAGCACCTCTTTCCACCATCTTCTCCAGCCCCCCATCTGCCTAGCCTACAGCGACGTCGAAATCAACTCTTGCAGAAGGCGTTGTGCCCGGATGATGTGTACAGTCACTTTGGCGGTCCTGGTTTGCAACGAGCTCAAGGACTGTGGAAACATTTGCGTTCCCGAGGAATCCCGGTCACCCCGATCACGGCGAATGCATTGCTGTTAGCACTGGCCAAAGGTGGTGATCTTACCGGTTGTCTTCAAGCTTTGGATCTCCTACTTTCTCCAGCTCGACCCGTTTCAAAAAAGACTCCCGCCTTCCAACCTGACACCTATACGATGACCGCTCTGCTGTCCGCCGTTCGTCCCGCTAGCCTCTGGCGTCATCTGGCCAGGGTGAAACTACCTAGTGCGGCATCCTCGTCACCTCCGATGACAGCGTTAGATTTGTCTCTAACTGTATGGCATCGTTTGCTGCCATATCTGACCACCGCGCAGTTAGGTCCTCAATGTTTTGTCTCTTTTGTGCAAGCTTTACGTTGTGATTTCGATAGCCAGTTGTCAAAATCGTCGACACACGTGCTCCTGTTTCGCCCAGGGACTGGTTTGCAAACAACAAAGATCTCCGCAACTGCTCTGGTAAATGAGCAAATGTCCAAAGAAGGATCCACGAACACTGTTCTTCTACCAGACCGTTCCGTTCAACTCGCTGACCCCTCAGACATCAAAAATAATGCAGGTGACCAGCTGGTAACAATTTCGAGCGACGCACATTCGGTGCCTGAGTTCGACCGATCTATTCGAGTTATCCGTCCGGATTGGACCGATCCGAAGTTATCAATTCGAAGTCCTATCAACCTTCTCCTACCCATGGAAGATCGTGGACTCTTGATCATTCCTCCCGTCAGCGGTTGGTATCTGTGGCACCGACTTGTCTTGATAGGCGGATTGCACGGATTCCTAGAGTGCGTTGAACGAAGCTACAGGTCAGAGGTTACAACACAGCTGTTAACGTCTTTGATAAGCTTATTGCCGAAACTGGGAGTTTCCGCTGATAATTCCGGGATGGATAACTGGGAATGCGAGTTAATTCAACAAGCCAAGGTACGTAATATCAATCTGGACATGGGCTTCTTCAATGCCCTTATCAATCGTCGTATTCAAATGGGAAGTTCCGGTTCTGCATTACTGTCTGAGGCCGTACGCCTTGGTCTTATACCGGATCAAATCACCTGGGGTCTGTTGGCGAAGGGTTGCACAACAGTGGATTCTGTTCGGAATTTGCTACAAAGTTTTGCTGTGGCCTCCAAGGCGGACTCAATCCATTCGATCCGACCTAGTCGAACGTTTTTCGCCTCATTGTTCGCTGGCTCTGGTTTCAATTGGCCATTAAAAAGTTATTTGCTTCGTATGATGATGAACTCCGGAGCTGCTGGCAACGATGCACATTCACACGAGAACGTATTTGACGGCATCCAGCCCGATCGACGTCTGATTGCACAACTAGAGATCGATGTAGCACTGTTTCGTGACCTTCTTCGAAAAGGCGTCGTGCCAACGGATGGATCGGCCGTCGCTCCTGGACCAGCCACACAAGGTGTCGCGATTCCTGCGTACGCAGCCGCCACATTCCGACGTTTTGTCCCGGTCTATCAAAAGTTGCTCTCGATGCGCCTTCCTGATTAGCGCCTGCCCCCCTGGGTGGTGCATTCTTGCATCTTACCCCTGTGACACTGTTGTTTTTCTCAAAACAAGTAATCATGCTTGACCACATGTAATTCAGCAGTATTCAGTTTTAAAAAGTAATTTTTACCTCTATTTATCCCTTCTCCCTCTTTTTTTGTCAGCTGCCTGTTGTGTTTCTATGTTATTTCATCGTGGTTGTTTCAGTACTGTGAATAGGAGTCACTAATGGGGTTGGGAAACTTCACCGAGCACTCAGGTCGCCCCACAACCGACAAGCCCGAGTTATGGTTTTCTGCCCAACATGGCTTCTCTTAGAGATCAGAGTCGTTGTGAAACGAGTTCATCACGATGCTTACTTTTCGTGATCTTTATTTCAAATGATTATAGAGTTATCTTTATCTTGTGAGAATAGTGGTTTGAATCCTTGCTCAGACTAATCAGTCTAGTGCAGCATAAGCGGACGTCGTGCTTCTGTATTAAGATCTAGATGAGTTACTAATTTTTTTAGATAGCATGAACAGCACTGTAACCTTCAAAGTTTAAAACGCCGCTGTGGAACACGGTTCACCCCACACTAAGCCTCATTTCAGCAGGGCACGATTTAGCCGCAGGGGATACGTTCTGCTACTTGGGAGGTTACATCTAATCTGATGTTCAGAAATAGGGTGAATTAAATTTTATCAGTCTGCGCTACCCGTGACGTTTCAGTTGTTCCATAGCGCCCAGAACCGTGATCATTGCGAGTGGAAAATTGGAAACCATTGGTGCATGGACATCGATGTACGAACTATTGCTCGAGTCTGGTAGAAACACCTAGCCCCTAATGCAGTAGTAGTAAGATGTTTGGTGTTGGTAATCAGGGGTCGGTTTCTGAAACGAGCGCTTAGTCTGCGCGGTATACAGTGTTTGAGCCGTACGTTACGCATATCTTCAGCTAGAATCCTTGAGTGTTTATTCTCCGAGGTGGATAGCTGTTGAAGGATGAGTTGAGTTTGACACTGCGAAAGCCTTGATCAGTGGGCTTTTCCATATAGTACATGCTAGTCTCCCGAATCGAGGTCTACGAGATCCAATCATCGGGTACCAGTAGCACAATGGTGCTTCAACCCTCTCATCGTCTACATTGTTTCTACTCTTGTGTTTCTTTTTTACTTAATTTTCTGCGATGCGATTTATTTTTTCTTGGATTCTATCATGTTGCAAGGTGACAAACAAAAGCAGAACACAAAATTTGCGGTCACAGTTGGAAGAATTCAAGTGAACTGGTTCACCTCAATGAATTCCTAAGTGGCGCTGTTCATGGCCGATGCCTTTTTCTAGGTTAGATAAGTGATAGAAAGTGGGTTTGCACGGTTGGATAATAACCTAGGCGATATTCTGCTGGAATTCGTGTTTGTAAGCCTGAAAAGCCTAGGGTACCAGGTTAAGGTAATATGGACTGTCCTTCTAACTGCGTCCAACCAGTGATCCTTTTTGGATTCATGATCGACCCAGTCCTAGGATTCACTTTGTTCTCATTTCTCATGAACGTCTTCCGATTTATATGCAAACTACAAGATTGCATATGTTGCGGAACAGGACTGGTAACTTTCTAGACAGTTTGAATTCCTATTTGCTTATGATGCATAGTGATTGTACTTGGCAATTGATATTTTGAGGGAAAACCGGAGGCCCCCGATTGAGCTCTCAATGCTCGGTCCGCTTTCGCAAACGTATCGGTGAAAAAGAGATGATACGCTTTAGACAGCAACTGTGTACGCATGCAAAAAATGGAATAGACTAAGCCCGTAGCAAGACCCCAGTGTGTGCCAAATCTGTTTGAAAGGGCACAAAAGTCTGTAAATTCCGTCCGACGTGAGCTTACATTGACACCGCGTGCGCCTTTCCGCTGCACACGTGTTTGTCAGTTGTACACCACGAGAACTCACTCACCTGTGTCGGTCGGTCCGTTTCATTGGTAGCTTTGTTCTCATGGAATCTATTTGGATGCGTTTCTGTGTATGGATGGACTAGACTCTTCGTACAAAAACTTTGATCGCTGTATGGTTCATAGGTCGGTGGTAGATGCCTTTGGATGTAATGGGCTTGCCAACCGGACTAGTATGGGTATGCGAGATCACACGGTATACCACCCAAACTTGTGTCGTGTCCGAACGACAGATAAGCAGATTAAACAGTAACGGTAGTGCTCCATTTCGTGTGCTCGTGTATTTGTGCATATGAACACGGACCTCATGTACGCCAGTTGCCAAGTCAACCGGTCGCTGATCAAAGTCTAATGTACGATTTCGAAATGCTCAATTTAGTCGACCAAACACCAGTAAAGTAATTTTTTCTCGATATTTCATCAACTCGATGCAACCAACAAAAATGTGCTACAATAAGCCATTCGATGAGCCGTCGAAAATGTTTTTATGTGAACAGTGAAAATAGAACGTGATCTTTGTTCATCTCCATGTGATAATTATTTCTCAAGTGAACAGTTTAGCTACTGATCGAGTCATAGTGTTTCGTGCAGGAATATTGGCTTGGCTCATTTCATTTTTCCTCATTTCAGTCCTCTCCCACCCGCTCATATTGAATAATGGCATCGGAATTGGAAGCATATGTAGGACGAATGGTCAGTGTAATCACATCAGACGGACGGACGATAGTGGGCACCCTAAAAGGGTTCGACAACGTGATCAACCTGGTGCTGAAAGATAGCCAGGAACGCGTATTCAGCCCGACAGATGGCGTAGAACATGTCCCCCTGGGTCTGTTTATTATTCGTGGTCAGAATGTCGCACTGGTTGGTGAAATCGATGAAGACCTGGATCGAAGAATTGATTTTTCGTCCCTTCGAGCGGAGCCCTTGAACCCAGTTGTTCACTGAAAGCGCTCAGTGCATGTTTGTGCGGTGCATATTTTTCCAAATTCGACACAATCAGCATATTTTTCTTACTAATTTGTTTTACTGTCAGGTATATTGGGGGGAAGGAAAATACAAATTTGTATGAGGTCA
>STRG.64320.4
GTTTGTTCTACCGCGTCACCGTTCGTAAATTTGGTTGTGCTCCCAGTTCGGCGTATCTGAGTTGGTCGGTGGTATCCGTGTGCGTGATGGAGAGCGCCCAGATCCAGATAGATGGCTGGGATATTGCAGTTCTCGTACTCTACTTCATCGGTGTTGCTATTGCCGGCTTCGTGGCAATGTTTGCATCCAAACGAGGTACGGTGACAGGTTTTTTTCTTGCAGGACGTTTTATGAGTTGGCTCCCAATCGGCGCTTCCCTTTTTGCCAGCAACATCGGCAGTGAACATTTTATTGGATTAGCTGGTTCTGGCGCTGCAAGTGGCATCGGAGTCGCCGCTTTTGAGCTCAATGTCAACTTGTATTCCGGGTCACTATTCCTCACTGAAGCCTTGCGGTGGAATTTGTGGATCTCGATCATTTTTCTACTAGCTCTAACATCTCTGATCACTGTGGCAGGTGGTCTTGCTGCGGTACTGTACACCGATACGGTACAGTTTTTCGTCATGATCATCGGGGCAATGCTTTTGGCTGTTTTGAGTTTCGTTCGTGTTGGTGGTTTCAGTGGTTTGTTGAATGGTTACGGTCGTGCCATAGCCTCCCTAAACGCATCCGCACCTGCATCGGCTCAGCTTATTCGCCAGTTGGCAAATGTCTCTCTGCAAACGAACATCACCTCTCTGACAGAACTGAGCTGGGACGCTAGAGTAGATTCTAGCCTTAGATGTAGCCTCCCGTCCACACAGGCATTCCGGCTATTACGTGGAGTAAATGATCCGGACATGCCTTGGCTTGGTTTTCTTCTGGGTCAAACGCCTGCTTCAATTTGGTATTGGTGTGCCGATCAGATGATGGTTCAGAGAGCACTTGCTGCCAAAAGCTTATCTCATGCCCAAGGAGCTACACTTCTGGCCGGGCTGATCAAACAGCTACCCCTGTTCATCATTGTCATTCCGGGTATGATCAGCCGCACACTGTTTCCAGACATTATCGCCTGTGCCTCAGGAACTGACTGTCTGAAGATTTGTGGCCAGCAAAACGGATGTTCCAATCTGGCTTACCCGAAACTGGTGGTCGGTATAATGCCATCAGAGTGTTTGTTGTTCTTCTGGTTATAGCCAGCATTGCCTGGGTACCAGTTATTCGAGAACTGCAAGGAAGTCAGTTATTCATCTACATTCAAGCTGTTTGTGCCTGCTTGGCACCACCAGTTGCTGCCGTTTATCTTTTGGCGATTCTTTCACGTCGTTGCACGGAATCTGGTGCTTTCTACGGACTTCTTTACGGCTTATTCGTTGGGCTCATCCGGCTCGTATTGACGATAATCTTTACTGACCCTGTTTGTGCAAAGTACTATACTTCAGATCGCTCCACGGATACGACAGATGCAAAGCAATGTGCCAAGCATTTGTGTTTGTGGTTTTGTGGATGTGAAGAACGTCCGTGTGCGCCAGAACAGGAAAATCGTCTGATTGCGTGTTGTTGTTGTGGTCGTGTTCGACCTTTTGACGAAACGGAGGAATCAGAGGGGCAGTTACAAGGTGAAGAATTTCGCAAATGTCATGCTCCTCGTTTGCAGAAAATCATCAGTTTGCGACAGGATCCTCGTGCCCTAATTGGCTTGCGTTTCGGTCTTCTATTTACTGTGCTACTGTCTGTATTCGGATTCGCGTTCTTCTCACTTTACTTCGATCCGATCTCACCGGGACCGTTGCCAGTAATATTTGAGGAGAACAGTACAGTTTCCGAACAGGTTGTGTTGGCATTAGGTGCGCTTCAGCGACAGAATCTTGTTCAATTGATACGTTAGTTAGTCATCCACGTCGCTGTGCCCGATCACTTAAGCAATCTTGGGGCCTTCTGTATGTGTTTTTGGATCTAAATGTTTTTACCTGACTGAGTTTCTGTTTTGCATAGAGCGACATTTTATGCTGAAGCACACGGTTTGATGATACGTTACCCAGCCAGAGTTCACTCTCACCAACAGCCCTACATTCATCGCCGGCAGACAGATAACGAGGTTTGATTGTACGCTCATACATTTGTGGTCACCTTGCGTTTAACCTTCACAGACAATCTCCGTTGAAGTACTTAATCCGCATGAGACATTTAACAATCATTTTGTGCAAATTTTCGTCCATATTTCCCCGTCAAATCTCAAGATTGGGCGAAATGGATCAGTTGCTCATTTTACTCCTTTCAATTCAGATTGTGTTCATCCATCTAAATTTTGTTGTTGGTCACTGTTCACTTTTCGTTGTTCCTGTTTTTGCTTTCGTTTTCACTCTCTTCAAGTCTTTTGCATCTGTGTAAGCCTTTATTACATTTAACCAAGAAATTTGTAGATATACTTAATACAAGACGCTTACAAATGTATAAACTGTCCACCAGTTATCATATTGTCAGGTTGTATTCCACCATTAAATCACGCGGTATTTTGAGACTCG
>STRG.10884.1
GCGACTTTGGTGGTGGAGTGGTATCCTGTGGGTTCGGCGGTGCACTAACAACCTGACTTGTGGTCCAGCGGAACACAGTATTCGGTTGTCCCAGCTCTTGAAAAATCCCCGTTCACTCACTCGTTCACCCACTTGTACGTATTACGCCTAATAGCAGTAACGAAGTGAAAGAGACGGATAGATCACAGTTCACGTTCGGTTCCTCTCGTGTGAACGACAATACGCATTCCACACGGGGTCGGTTTATTCCCACCGGGCGAAGTGTTGTGTGTTTTGTACACCTCCAGGATCAGTCGCGGACACACGTGTTCTCCGACCAACGTTCTATACCAGCATAGGTGTGTGCATGTGTGTAGTGTGTATGCATACTCTCCGTGCTTTGGCTTCATCTCATCATTTTCAGAAAAAAGAGCCAGCTGGCGCATTGTCGGTAGGACAACCCCGTGTACGGACGTATGCATACATGTGTTCGTGACGAACCACGCGGCCGGTGGACTAGCCACGACCTTTGATGCACATCACATTCGTCAGGCATTCACACCTGCCTTCATTCACCTCGATTGTGAGCGATCCGGATAAACAGGCACACTATTACGGGCACTGTCAAGTGACCAAATTCCCGTTCGGATCACTATAGTATCAATCTGTACCACAAAGGTTGGCTCGTTATACTTCTTCAAGATTCCGTATCTAATGGCGCATGCCCCAACCGAGGAATTGCAGGAATTGTTGCGCGCAGACTGCGGACTCAGAACATCACTGGCGGCCATTCGTTCCCGACCTAACTCAGGAGAGCCAGTGAAAAACGGCTCTTGCGGAAACAGCGACAACACACCCAAGGATCTGAGTTCACAGAAGCACGATTACGAAACGTCTAACCATCTCGATAACGGGAAATGCAACGGGGAACGTAGTGAGCTTATTAAAGCGGTGCCAAAATCGGAGCTGAAATTGGATGGATGCAAAGGATCAGGGGGAGTAGAAACGCACTCATCCACCTCAACACCGAAACGTAAACGAACTTATTCCATGGCCAATGGGATCAGCAATGAATCAAAGCCCATAACCACTCTGGACACTGCATCACAAGATAATCGCTCCTCTTCCTCGGGCTCTTCTGCCTCAGACACGGCTGGGGAACGTCCAGCCTCCGGTAGTGATGAGAACGATGCTGACTACTTCATGGATTCCAGTCCGAAAGATCGAATCGCAACGGGTAGGAAAACCGAACCGAGTTCCGCTAGAGATTATAGCAGCCGAACCAGCTACACATCCTTGTTGAACAACTTGCGCGTCTGCGGAAACGAGATCTTGCGCGATCTCGGAGGAAGCATCAGTGGCCCAGAAGACGACTGTGATCGACCAGCAACCGCCGGTTCTGAGTTGACAACTGCTGCCTATAATAACTTTGTGCGTCGTATTGTGGATGACACATTGGATAGGACAGTCACTTTCTGTGAACAACCCAGACATGCGATTACGGCCCTGGAAACCATTTGTGCGAAAGCATGGCCACGAATGGAAATGAAACGTCATCGAAATCGGATACGAGCCTATCTGAAGGCTTGCAGAAGAAATTCAAAAAAGAACAAAGGTCAAATCAATATGAAAGAAGCACCGATGAATGGATTATCAATTGAGGCTCGACAACTCGTTTCCAATGCCCTGAGCCTCGTGGCTGATGATGTGGACCAGCTCAAACAGGCGGTCAATCGGGATGATAGTAAATCTCGACCGGTCGCAACATCGAAACCAAACAACACCAGCCTTAACAAGAATCCTATTTCAAATTCGGACTACATCACGCGACCACAAACAGGTGCTATTGATACTGATCTAAAGAGAGGGCATTCAGAATACGGTGCTACATTGCCGGATCCCGCGCCCAGCTTATTGGAAAAGTATGGGGGAATGCCGGAATCCTTGTGCGTTTCTGACAAAGCTCTCCCTCGAGCCATAGGTTGCCGGCTGGATGGGCCAGTCCCACCCTGTCCGAACTCAGGATTAAATCCGTTCAGCTCCCACTTCGGTACGGGGTCACAATTGGAAGCAACCTACATGGCGGCCATGCTCCGGCTCCTTCCCACTATGTTTCAATTCACCAACTCATCATCAGACCCCATGTCCAGTTTTAACAATCACAAACTTCCCAGCACAAACAACGTAAACGCATTCTCATCGACGGACTCATTCAGTAACCCCCATATTGAAATCAATAATCCCACAGTAGGAGCCCATTCCTTCAGCAGTCTAGAACCCCAAAAGTTGGAAAGTCGTTTGAGTTTTCCCACATCAGCGCCTATTGTGCCGAATGAAACTAGTGAGTTTCCCCCGTACGACATTCCAAGAGTCGACAGAAAACCTAATTCCATCGTTTGGTCGGATTCAAAAGCAGCTGAAGCCCCACCGGCCCATCTGACTTCGGCCCAATACAGCCCTACCCTTAACGAGGCCACAACGAGGCTTTTGGACGTCAGACCTTTAACACAGGACGACGTCGATTATTTCCGACATAATGTGGAATTATCCCAGGAGGCGATCAAATATGCCAAAGGTGTGGCTCGACTTGTCCTGAAGAAGACGGAGGTGCTGGAAAGTCAACTGACCTTCCCCGTCAACGGAATTTACTTGAACCCGGTGAATCTTTCGTGATCGCTACCAAATAATCCAAGATGACAAATTATCGTCCACCCACCCTTCTACCGCGCTTATCCATTTGGCTATTCTTCAATACGGAAAATGTGAGAGAGGCAGAGCATAGAAACTCAGTTGTTTTGTGATCTTCCCGTTCACTTGGTCTCCTTTCGGTTGCCAACGTCCTGAATAAACACCAACTTGATCGAGATACACGCATGCACTTGCATTCTGTGCTGCAGGTCCCCCACACCCACCCCCGAGTTTAACCGCTCATTCAAGTTAATTTTTCTGTGTGCGTATCCGCGTACGTTTCTAGCAAACTGTGATCTTCTGCGTACACCAACAAGCTTCATTCCTCCATACACGCGTACACAACAACTCACAATCAGGGGCCTCCGATGGCACCTAGACTGTGTGCACCAGTCTCCCTTTTTTCCATCCATTTTCTTGTTAAATATCGTTTTCTCTTTCGCTCTAGCAGCTTTTTAATTGTTCATTACTAATGAGTGTGTATGTGATAGGGTATGCAGGGTTATCTGATACATTATATTAATGAATACTGAAAACATGACTCGTTTTCTTTTCTCTGAGACAAGCG
>STRG.24944.5
AAACTCTGTTCACAAATGTTTCGACTTTCACTTAACAACAATGGAAGAAAACGATCCCTTTCCCCAGGGACTTCTTTCCGTGCTAGAAAAATCACCTGAGTTGCGTAAAGAGTCGGAAATTTTGGAAGTAGCCAAATGGTTACGAGAAAGGGTAACTGCATTTCAGAAAATTTCTACGGAAATACTTACGCGGTTAGTTAAAGAATGTAAAGTCGGTACGTGCCAACCGTACGAGCTCATTATCCGAGAAGGTGATCTTGCAGACTGTATGTATGTCCTACTCGTGGGCAAAGCTTCGGTTCATCAGAAGGGTACCATGGAAGCTGATAAAGAAGACCAGACGAGCAATGACGAAGATCAGAATGCAAGTCCCAAAACCTTTGAAGAAACCACAGAAGACATTCTGGAATTGGAAACTGGGCAAACCTCTACTTCTCTTCAGACCTCGCATGAACTTGGTCCACAGGTGTCCGTGCTTAAAAGTGGAGCAATCTTCGGAGAAGTGGCCCTCATTGAAGCCTGTGTTCGGACCGCCAGTATTGTTGCCCTGCCTGATAAACCTACTCTCAGAAACACAGGCTTTCATCGACACGCACCGCACAGCATAACCCAAACAGCATACATCCGAAACGGCGATAACCCACCATCAACGGATAAAAATGGGACCCTGAAAGAATTGGAAGGAGATGGTGTCCGGATGATGATTATATCACGTGATCTATATGACCAAACGGTTCGGACAGTGCTGGAAGAACAATTTCAGTTTCGCATGAATTTCATCAACCGATTGCCCTACTTCACTCGCATCAAACCCCGAACAAAGAAGCAAATTGCTTTGGCTCTAGAACTGGAAAGTTACCCTTTCGGAAGTACCATTGTTCGTCAAGGTTCTGTCTTCAAAGGATTATATTACTTGATTCGGTACATCGTGTATCGGAGACCTAGAACTGTTGCTCGATAGCTCTCCCTACATTTGGTCCATTCGAGCAACCAGAGACACCTCCGTGTTCTTTCTGAGTAGACATAACGCTAAACGTTTTGTCTACGGTCACAACAGCCACCGCAGCCCTTCGGTCCCACTCACGTTCCTTCGAACGCAGTTTGACTTGTGTCAGACAGTTCGGTCTTGTCTTGAAATGCATCTCACAGCAATGACCCCGGATACGCAAATTTATTTGACTCCTTATATACAACAACTAAACCGTTGTCAATCAGAGCTCAGATCGGTTGTACAACCCCAACTGATTGCAGAGCAACGACTAGCACTGTCATCTGAACAACAAAAGCAGATTGGTAAGCGCTTACCACAACATTCCCTTTCCAATGTCCGATACAGTACAGTCAATTCTGGACACCAAGGAAAGTTCAATTTACAAGATAATAATAACAACAAGGAAGTGGGCAAGGCATCATTTTTTCCTGAGTACAGTGGTCTCACAAGAGCCAAAACCATTACACTACTCTCTAGAAGGAATGCGTGGGGACCAGCAGAAGCAACCTCTGATCATATTCGACTTGCTAAGGTCGAAACGTTATTCAATCAAGGAAGAGGGACTACTCAGTTACAGATTTCCCGTGCTACACTTCAGTCACGTAACCGAATCGGGACAGTGGCTGCCAAGCTGGTCCTAGAGAGAAACTATTCAGAACAACTTGAAATGGAAGTCGCGATGTTTCTTGATCGTATCACACTGACAAGAGAATGCCGTGAAAATTCTTTGTACCAGAAAGAAACTACAAATCAGCCGGATACCAACAAGAACATCTCCGGATCCGCTCCCAAGCATTCCGATTTCGAATTTCGTTTGTATCGACCACTTCCACCGCCGACTGGAATGTGCACTTGGCTACCTGATTTATGAACTGTCCCATCGATACAATTACTGGCCAACAGAAATTTGTGGAGTATTTGAATACCACGTTTTTATCCGA
>STRG.45164.1
CGTGGCCATTACCTGTCCTGTGCAGACTGAACTGAACTGAACTGAACTGAACTGAACTGACCCGACCCTTTGAAGGTCATGACACTTGGTGAATTGACGATGACTCAGTCCGTCGAGGATGTGGGGAGGAAATTCCAAGCATTGATGAGCGAATGGAACCTGAAGAACCATAATTTGGAATCATGCAACGAAAAAGTTCGCGAAATAACACTTGCCCTCACTCGTCTCACTTACCTGCCGAAAGATGAAGGAGAGGCATCTCGTCGTGAATTACTGATTGCTCGTGACACGCTGGAGATTGCATGCTGTTTGGCTTTGGAAAAACGTGATATACCCTCGTTCGAGCATTACATGTCTCAGTTGAAATGTTATTACTATGATTACAAGAGCAACCTTCCAAACTCTGCACTCAAATACGAATTACTGGGCCTAAATCTTCTTCGTCTACTGGCTCAGGGAAGACTGGCAGATTTTCACACAGAATTAGAACGGTTAACGATAGAAGAAATAACCTCCAATGTTTATATCAATCATCCGGTATCAATGGAACAGTATCTGATGGAGGGGAGCTTTCACAAAGTCTTTTTATCCAAGGGTAATGTTCCCTCACGACGCTACGACTTCTTCATCGACATCCTTCTGAACACTACAAGAGACGAAGTGGCTTCTTGCATAGAAGCGGCGTACGACAGTTTGTCTCTTAAAGATGCTGTCCCGACTCTATTCTTTGAGGACGAACAAGCCATGTTGGCATACGGAAAACAGAGAAACTGGCAACTTGACAAAAACAATGTATACCGTTTTGAGAGGGATACCAAGCAGGAGGATGACTCTGTTCCCTCGGCTGACGTATCAAAAGTCATGTTGGAATATACAAAAGAACTTGACCAGATAATCTGATCCGACTTTGATTAACATTCATTTCAAGGCATTTTTGTTACTTGTTATTTCACTTGAAATGAAAGAAATCTTTTTTTGTCGAGGA
>STRG.11212.1
CAATCCTGAAAACTTGGAACTGACCCACTGAATGTCAGTCTTAGTGTTCTTTGTTTTTCTGCGCTACCAGAACTACTGCAACGGCCGTGCACGCTACATCACTGCACGCGATGGTTGTTGGTGGTACGTTGGTCACTCCGTCAGGTTATCACCGTTCGTGGCGAGCCCAGATAGCAGCGAAGTATAGCGGGGCTACAATCACTGTGAAAGATTTCGTTCCAGGGGAGACCGATACGGATGAGTCGTTTCTGGCAAAGTTCCCCCCGGCAACCGTACCCGTATTTGAGGACCAGGACGGAACCTGTCTGTTTGACGCCAATGCCATAGCCTTCTATCTGGGCACAGAACAACTGAGAGGCGGTAGCAATGAACACCTCGTAACACAGTGGGTAAATTTTGCTGACAGTGGTATACTACCATCAGCTGCTACATGGGTGTACCCGTGTTTGGGTGTCACGCAGTATAACAAACAAAACACAGAGAAGGCGAGGGCCCACATACAAAATGTACTCTCGTTTATGGACAATTATCTGCGTAATGTTACCTACCTCGTCGGAGATCGTCTGTCACAAGCGGATATAACTGTCTTTACGGCTCTTTACCTTCTGTTTACCCATGTGTGCGACGAGAATTATCGTAAGCATTATCCCCATGTGATTCGCTGGTACACAACAATCGCAAACCAGCCCCAAGTAATGGAGGTCGTGGGGAAAGTTGATATGTGTTCCAAAGAGGCCTCTTTTGATGCTAAGAAATATGCTGAACTACATAAGGACGGAAAGCCGAAGACTGCCAAGCGAGAAGATAAGAAATCGCATGCGAAGCATGAAAAGTCCAAGCCTAAGCCAGAAGAAAAACCCGTTGAACCCCAAGAAGAAGAGGAACAGCCGAAACCTGGCAAGAATCCGTTCGCTGAGTTGCCGGCTGGTACCTTTGATATGGATGCCTTTAAGCGGGTTTACTCTAACGAGAACATCGGTGAGGTAGCGATTCCTTACTTCTGGGACAATTTCGACCCGCAAACGCATTCCATCTGGTATTGTGAGTACCTGTATCCTGAAGATCTGGGTAGGATTTTCATGTCCTGCAATCTCATCGGTGGCATGTTCCAGCGGCTCGAGAGAATGCTCAAATACGCGTTCGGGAGCATGTGTATCTTCGGCGACAATAGCAAAAGTACCATTAGTGGTTTGTGGATCTGGCGCGGAACAGGACTAGCTTTTGAGTTGAGCCCTGATCTGCAAACTGATTATGAATCGTACAGCTGGCGGAAGTTGGATCCCAACGACGCAGAGACCAAAGTCTTGGTGCACGATTATTTTCTTCAAGAGTTCTCTGACAAACCTTTCAACCAAGCAAAAATATTCAAATGAGCTTGGTATAGCAATACACTGTTGAGGTTGATTCCTTTATTATTATCATATACTCGCGGATGAGTGCAGTTGGAAGGGTATACCC
>STRG.41193.1
AGTCACGTGCGGTACACCTAGAAGTCGCACATTCGATGACGACCGATTCGTTTCTACGGGCCTTGCAAAGATTTATCAACCGAAGAGGCGTACCGGCCGATATATACTCAGATAATGGATCGAACTTTGTGGGCGCTCAACGGGAATTGCAGCGTTGGCACAAGAACATAAACAGGGACGAACTGCAGAATCGAACCGTGGCCTACGGCATACGATGGCATTTCAACCCCCCACAGGCCAGTCACCGAGGCGGCATATGGGAACGCATGATCCGGTCCGCCAGACGGATATTGCTGTCAATCATGGAGCAGCAGCCGCCCGACGACGAGACGCTGAACACCGTCATGACTGAGGTGGAGCGAATCCTGAACAACCGCCCCCTGGTTCCAGTATTGAACGGCGACCCCACCCACCTGGCGCTCACCCCGAACGACTTATTGACGTTAAGGTCGAACGAGGGTTTCCAAGGGCCGGTAAACCTTCGTGGGAGCTACCTCCACGGGTGGAAGCAAGCGAACTATCTGGCCAAGGTCTTCTGGAGGCGATGGCTACGGGAGTACCTACCGGCTTTGCAGACTCGACAGAAGTGGCTGGCCAAAACAAGACCATTCAAAGTTGGGGACGTGGTTATGATCGCCGACGAACGCGCACATTTCAGCGCTTGGTCTTTGGGAGTAGTTACGGAAACCATCAAAAGCACTGACGNGTCACGTGCGGTACACCTAGAAGTCGCACATTCGATGACGACCGATTCGTTTCTACGGGCCTTGCAAAGATTTATCAACCGAAGAGGCGTACCGGCCGACATATACTCAGATAATGGATCGAACTTTGTGGGCGCTCAACGGGAATTGCAGCGTTGGCACAAGAACATAAACAGGGACGAACTGCAGGATCGAACCGTGGCCTACGGCATACGATGGCATTTCAACCCCCCACAGGCCAGTCACCGAGGCGGCGTATGGGAACGCATGATCCGGTCCGCCAGACGGATATTGCTGTCAATCATGGAGCAGCAGCCGCCCGACGACGAGACGCTGAACACCGTCATGACTGAGGTGGAGCGAATCCTGAACAACCGCCCCCTGGTTCCAGTATTGAACGGCGACCCCACCCACCTGGCGCTCACCCCGAACGACTTATTGACGTTAAGGTCGAACGAGGGTTTCCAAGGGCCGGTAAACCTTCGTGGGAGCTACCTCCACGGGTGGAAGCAAGCGAACTATCTGGCCAAGGTCTTCTGGAGGCGATGGCTACGGGAGTACCTACCGGCTTTGCAGACTCGACAGAAGTGGCTGGCCAAAACAAGACCATTCAAAGTTGGGGACGTGGTTATGATCGCCGACGAACGCGCACATTTCAGCGCTTGGTCTTTGGGAGTAGTTACGGAAACCATCAAAAGCACTGACGAAATGATAAGAACGGTGAAGGTGAAGACAGCTAACGGAGTGCTCATTCGTGACATACGCAGTATTAACCTACTCGAGAGCGAAGACGGAGGAGCTGATAACCCTGAGGCCTAGTAAACCTTTTTCACACCAGTAATCGAGGTGGATAAAGAAACACCATATATACCACACAATCTCCGTCAAACACGTTAAGGTGCTCGCGGTCCNNNN
>STRG.45998.5
ATTCGATCACTAAAGCGAGGGAAAGCGGCAGGTCCCGACGAACTTCCCCCAGTTCTTTTCAAATTAGGTGGAGATGCTTTGATAAAATCACTTACCGTCTTGCTCCGTGACATTTGGAACGCGGAGCGTATTCCGTTAATATGGAGTGAGTCTTTGATTGTTCCCATCTTCAAGAAGGGAATACGCAATGACTGTAGTAATCATCGTGGGATTAGGTTAATTCCGATAGTCACCAAAGTATTAACCGCAGTTCAACGGCACCGTCTTACACCGGTTCGCGATAGGAACACTCGCGAACAGCAGGCTGGATTCCGCCTAGGTCGAGGATGCATGGACCAGATCTTTACTCTTCGCCAACTATTTGAAATGCATCACACGCATCGCCGACCGACATTAATGGTTTTCTCAGACTTGGAAGACGCCTTCGATTCAGTTGATCGAGCAGCGCTTTTCAGTGCTCTTCATCGAAAAAGGTATGCCCCAGAAGTTTGTGAACCTACTGAGATCATTGTATTCTCATACTTCTGGCGGCGTTAGAGTTTACGGTGAACGATCCGGTCGGTTCGAAATGACCAGTGGTGTTCGACAGGGATGTCCCATGTCTCCATTCCTGTTCAACTTCGTCATGGACGAAATAATGGAGAGTGCATTGCAAAGTCTTCAGGATGTAGGCATCGAACTAAGAAATAGTAAGAAGCTGTGACCTAGATTACGCGGACGACGTTGTGTGTTTGTTCGGATGTACGGAACATGCTCAACGTGCACTAGATAGACTTGGGAGAGCTGTAGCTGCATTCGGCATGCGCTTTGCGCCTTCACCGTGCTTCTATCCGTTATCACGCTGTTACCGAGGTAAATAAAGCGTTAGACAATCGTAATTCCCTCCCCATCAAGTATCAAGCTCGGGACCGTTGATGTTCGGTTTTGTAACACCACTTTACACGCTGAAGGGGCAACGCGCATGCCCGTCCGACGCTCACATCCTGAAGGCCGCAAGGCGTTATCAGTTATCTCGTCGATGACGAAGTTGAACAGCAGTGGTATAATAGGACACTTGTCAAAGACCACTGATGTTTTGGAATGGTTTGGTTCGTTCACTGTAAATCTTTACGCTACCAGAAGTATGAGCGTACAATGATCTCAATGGATTCACGAACTTCTGTGGCATATATTTCCGATGAAGATCACTGAGTAGTGCTGTTCGGTCAACTGGATCAGTGACGGGGTCTGAAGTCTGTTCTCACTGTCACTCCGAGTTTTCTGACTCCATCTGTCTTCTCCAGCTCTGTTTGGTCATCAGGTGAACATATAACGACTGGGCCGCGGCTCTGTCCCTTCAATGATATGCTAACTTTTGCTACAACAAGAAAAAGGTCCTATGCTGTCAACCACTGGAGTACCTCTTGTATTTTGTATCGTATCGTTTGCTGTTGATCCAGTTAAATTCGAATCATCTGCGAAACTGTAGCTCAGGCTCTTTGGTTCTCGAGTTATATCAGTCACAAACAATAAGGGGCCGGCGACATTCCTGAGGCACTTCACTGGTTGCTCTTCCTTCACGCGGTCAATCGTCCTTTACTCTAACTTTAGGTTGTCTACTATCAAAGTGCTGCATCATTCACCTTTCCATCTTTGGTGATAGCCTAAACATCCTCAGTTTCTATGTGCATATCCTATAACTTACTGAACAAGATTTTTTTGGAAATCTAAATAGTGTATTTACACTCGCTCCTCCTACCCGGTCTCCTTTTAATTTCATTTATGAATACAATTAGATTTGACAGACACGACCTGCAGCGCACGAAACCATGCGTCTGAGGCCCACAAAATTATGGTTCATTGTATTCGACTTTTATATAATTTTGTGCTGCTTGCTCCTGCGAGCGTATGAGCCGGCTTCATGGATGTCCCGAATGGCAGTGTGTGCAGAGTAACTTTCCATGAAGTCTTGTGAATTAGGTACGAAATGGTCGTGTTCGCGCACGTCACGTTGCTGTCTATAGGCTTCTGTGGCTTTTATTAGAGTTGTCTACCAGGCGAAAACCCACCACGTTGTCTAGCAACGCCGCGTTACTTTTGTCTGGCTACTCGCTCTTAGCCTGTCCGATATGAGTGACCCTGAAGAGACACTGCGCTGAAATCGGCATAGCACTGGGCGTACAATGGTTAATGGTTGTTTGAGCTGAACTGAGCCTTTGAATTTTGTCATTTTTCGTCTTTCCGCGGTGTCTGGAGTCGAATATAAAAACGACCGATTTTCGATCCGTAATAAGTCAGGAATGTGCACTTATCATATAATGTCTCCACTTCCAAATAGCCTCTACAATAGTGTTAGTTTCTTTCTACAGAAGAACTTTGTTTTCCATTTTGAGGCAGAGTCCGAGAAGAGACTGTGACCAGTCTATGGTTTTGGGTGTGGCTGGGATAACTATCCAAAGCATGTGTTTCAATGACCAGTGGCACCTCGGCGTCGGCAGTGGTAATGAAGGCACGTTCAAGCTCGGTTTTGAGTGTTTTAAGTGAGATTCTGATATCTGGTCGGGGAAGTACCTGGGTATGGACCAATGAATGAATCTTGTCTGAGAACTGGAGTACCCATTGAGAGTAGTATGAAAATAACACAATGGCTCGTCATTGAGATTTCATATCTGTTGAAGGAGGGAGTTCCTGAACCGGTCGTAATCTTTCAGGGCTGGGCTTTATCAAACCGTGTGAAACTTCATAACCTAGAAATGTAAGTTATTTGGTACCAGTAAGGCTCTTCTGTTCTTTCAGAGTAAGTCCGGTTTTTCTCACTGCATTAAGAAAATTAGTAAGGTTCTTATCTTTATCACTCTTGTTTATGACACGCGCGGTTATATAGTTGATATAGGCGAAGTTTCCCTTCAAGCTTTCCTCACTAATGATTTTGTCGATAGTGTGCTGAAAACAAGCAACACCATTCGTCACTCGGCGCTATCCGAAAGAACTAACATAAATTACCACAGGCTTCAAAAAACATTATATGGCCGATCTTGTTTAGTGATATGCGCTTCGCAGATCCAACGCACTGGAAACAGTAACGCGATGTTTTAGATACCACGTCATCGATTCTGGGTTGCGGATAGGCTTCCAGTTGCAGTAGCTAGTGAGGATTTTATCGAAAGAGAAAGTGGCATATGAATGGTTACTTTGGTTGAATAAGCCGGAGCCTTGATCTAAACTCTGTTCACCTCAAAACAGCGGTACAATAGCTGAAATGAAGAGAATAAAAATGGTTGTAGAAAGCATGTAAACATTGCAGTTTATAACCCCAGTAACATATATCGATTGGTAGTTTGACTGTAATCAACTATGCATATTTTGTGTCTTCCGTTCTTTGTTTCTCACCAGAGTGAAGTAGACGTTCCAGTGATGCTATCCTTAAGAATTTGCTGAATCTCCGACCGAATAAACTTGTCATCTTTTGGAGTATAAAGTCGTGGTTTGGTTGCAATAGCCTTGCAATCTGGTGGCAAGTTCCAGAAAAGGCAAGGGGTTCAGTATATGAAACTGCCACACTACTAAGGGAGAGGGTCAGTTTGGTAACGCTGAGTAGAATCTCTGCTGCTTTGTGGAGTTTCGAAAATTCGTGTCCCAGCAATACATTCGCTCATAGATGAGGATCACGGAGAGTTTGAACTTGTCATGAGTTATTTTTGAGATTTATACTGACAAGACAGTGATCCTTCGTTTGACTGGTTAGTCTTGTAAAAGCCATGGAGATGACATTGGATTATTGTATGGCCTTTAGACGGCGACGCTGTACCAAGGATTCGGAGATGCAGCTGTCAAAACTCCCCGTATCTATGAAAGCTTCCATGGGGATTTTTTCAGTTATCATTGTTAGTGCGTTAGAGAGGCAATCTGGCGAACAGGTTGAGACTGTATTTGAAAGTACAGATGCTGTAGCAGAGGGTGTTCGTTTCTGTGGAGGTGATTGATAGACACGTGCGTAGTGTGCTTTCTTTCCTCAGTTACTACGAACCGCATCCTCAACAGGGCGTTTGATTCGACAGTGTCGCTCGTTTCCACGGAAGTAGCTTTTGGTTCTAACTGTCGCTAACGTCGTTTCCGTGTGTAAGTTGCTACCTGCCTTATGAGTACAAGGATGATTATCAGCTGACGCTGCAACGGATGGCGTCTGGAAGGTATTTGACTGCTGTTAGGTCATTTTGGACAATCTTGATGATTGCAAAGCAACTTTTGAGTCCAGTGGTTTGTTTTCAAAAAGTCGTCGGACAGTGTTCGACTGCACCCTGCTTACAAAGGCGTCCCGAGTAGCATCGTTTTAATTTTGCTCAGCCTTTACGGCCAGGAAAAAACATTCTTTAGCTAAGAATTTCAGCTTTTCGAGAAATTGATTGAAATCATGAGCGGTTTCCTGTTTGCACGTTGCGAGTAAATATCGCGCGAGTACTGTTGTGAATATGACAGCGGCTGGTTAGGAATTTCGAATTTCGAATAGCAGAATCAAAGAGTAGTAATGAGCGCTTTACTTGACTAATAATAGGCGTATAGTGACTGAAATGTAAATAGAGAAACTTAATGATGGGTTACACAAATACAGCAAATGATAATGTCATGACATTCACCCCGGGCTGTAATTGAAGATGGTTCGTTCGGAGTTTTGACAACGGCAGGGATTGTGTTCAGTGTGACAACGTCTGTGTATAATTACACTTCTCTGTTGCGTAGTTTGTAGGGATGTACTCTTTGTTGTTGTGCTAGTAGGCTCAAATGATCGAAAGCGGGTGAAGTTAGTTCCTCGACAGTAGTATCGCATCCATTCATGAATTCGTTTATTTCGCTAGCGGTCTCTGGGCCCTTCAGAATAGCGTGGTGGTCCGTGGAGGACGGTAAATCTTGTGGTTTTTCCGGTCTGGCTCCCGTCGGTGACTCGGTCCCTTTGGGTGCTAGCTGGCGAAGGGACACTATTTCTTCTTTGCCATCTGCATTTACAATGTGGGCGTACTGTGGATTGCACATGAACAGCTCCAGTTCTTCTGCCAGGGGATCATATTTTGAAAATCTATCTTGTCGTTTCAGAAAGACAGGACCCGGGACAGTCAACCAGGATGATAGCGACGTTTCGGTTGTTGAACGGCGAGCGTATCGAAACAGTCGTTGGTATGGGTTGCTATTGGTCGCGGTGCACAGGAGTGATCGCAGCGAATGGAGGGAGTCCAACAGTACCGATTCCCAGCGTGTAGATGAAGGACCTCTGGTTTTTAAGGTGAAGCATATGGTTTTCCACAAGGTGCAGTTGAGGCGTTCAACTTGTCCGTTAGATTGCGGGCTATAAGCTGTTATGTGGCTTACCGCTATCCCTTATCGTGTAAAAGGTTCGTGATTTCTGTGGACACGAATGTTGCGCCGCGATCGGAATGGATGAATGAAGAAGTACCAAAGATGGAAAACATTTGAAAGAGACATTTTATGACGATAGATGTAGACATATTTGAGCATAGAGATGCAAAAGGAAAACGGGGATATTCGCCCACAGCTGTTAACAGATACTGATTGTGGGTATCTGAAGGAAAGGGGCCCTTAAAACGATACTGTCTCTCAAACGGTTGTGTGGCTTTTATTAGTCGCCCTGGGGGATTGTTACAAAATTTTGGTTTGAGCTCAGAACAGACCTGACAGGAAGAGGTAACGCGTCGGACATCCTCGACTGAAAATGGTAGGTTTTTCGATCGAACGAAATGAACCATCCTCGTGATACCTGGGTGACACAACGAACTATGAAGTTCTCGCAGCTCCCCAGTGTCTGCGATTGCTGTACAAACGTTGCGGGAAAGAGTGTCAGTCACTGTGTTATTTTAACCGGGTTTGTAGATTACGTCGTAGCTGAATTTAGACAGCTCAGTTCTCCTTCGCTGGATTTTTTCGTTCTTGATTTTACCTTTTTTTGTCTCATCGTACATAAAGCTAATTGATCTTCGGTCTGTAATTAGTCTAAAATGTCGGCCGAATAAGTAGTGCCACCATTTTCGCACCGCTTTCACGATAGCGTATGCCTCCTTTTCGACTGCCGAGTGATGCTTCTCGCTAGGCGTCAATGTGTGGGTGAAGAAAGCAACTGGTCGCTTGTTTTGGCTCAGTGATGCGGCAATAGCAATGTCAGAGGCATCGGTTTCAACTACTAGTGGTGTGTCAATCCACTGTGATAACTGTAGCGTTCTGTACGTCCTTCTTAAGAGTTTCGAAAGCGATTCGAACATGTCTTGGGATCGGAAATGTACTGTTTTTCATCAGTGGATTAATCTCGTCGGAAGAAGATGGAATCCATTGTGAATAGTAAGCAAACATTCTCACCACTCTTTGTTATACTTTTGCATCCCGTGGAGGTGGCAATTCCTGTATGGGCCGTGTTCTTTCGGGGTCCGGTTTAATCACCGCTTTACGGACTCAAGGGCCTAAAAGACGGGTCGCTGTGGATGAAGTGGTGGTTTTGGCCTCGTTAAGCGTGATTCCATACTGCTTGACTGTTTGGAGAAAAGTAATATGGTTATGGTCGTGTTCCTCTTGGGTTTGTCCACAGACGATAACGTTATTGATGTGCGCAAAGTGTCACGGATACCCTCGTTTTGATTATTTGGTCGATTGTACTTTAGAAAGAGGCGACGCCGTTCGTCACACCGAAGGGGATGCGTTGGAATTGGAACAGATTTCCACAAGCTTCAAATGCTGTGTATGGTTACTCTGCTTCGGCTATTAGGATTTGGTGATAGGTGCTCTTAAGGTCGAGCGTGCTGTATAGTTCGTAACGTGAGATATTCTCGACCATTTTATTCGATTGTGGTAAAGGGTACACAGCCAAGTAGGTAAAGCGGTTAGTGGTTTGACTGTAATCAATCACCATTCGTTGTTTGTGGTTAGCGTTCCTTGTTACGGGCACTTGAGCTCTCCAGGGGGAAATCAAGGGTTCGATGATACCGTCTCTCAGTAGGCGATCGACTTCGAGGCGTATAAGCCGTTCGTCTTCTGGGGTGTGGCGCCGTGATTTGGTTGTGATTGGTCTGCAATCCGAGGATAAGTTGGAGAGTAAAAATGGTGATTCTGTTTTGACGGCGGGTGATTCACAGAGAGAGAAGGTGCCTCTCTGGCCGCCGAAAATTATCTCGACCTTATCGTGGAGACTGAGGAAATCATGCCCAAGTAGTACATCAGCGCATAGGTTTGGTAATGCAAGGAGTTTAAAGTGTTTGTACATCATATGTACATATTGGATAGACACATAGCAGTAACCCGTAGTAGAGCAGGACAGTGGGGTCGAAGCCATAGTAATTTTTGAATCCATAGGCTGAAGTTCCCAGTTGTGAGTGTGTACAACTGTAGGGAAAATGTAGCTTCCAGAATTACCAGTATCGATCAGTGCTCGGAGAGATGTCCAATTAACAAGAATATTGATGACTGTGCGTGGTGAACAGTTTGGGGCTGCGGCAACAAACATATCGGATAGCAAGGGGTCGAGGGCAGAATTTACGTGATGTTTTGTGGGTTTGGATTTATAAACACGTTGGAAATGGATCAGTTTACCACGTTTTACAAGTTGCCTCCCGGGCTGGACACTTAGAACGGCGGTGTCTGTTTTATCCACAAAAGTAGCATGTTTGGCCAGCGGCTGCCAGAACAGATGTGTTGGAAGCAGTAGGGGATATGACAGGTATGCATGAACTGGAGAAGGTCAAACACCAAGAGACTGATTGATTATTTGTGTATGATTGTGACTGTTTATGAGCCAGTTCGAGAGATCTGGCAATTTCGCACGCCTCGTCAAGGCCTAATTCGTGTTGTGCTGGGAGCTTTTCTCGGGCTGTCGAGGGCTGCAGATCGGAGATTAGAGCGTCCCGTATAGATTCGTTTGTATGTCTCGCGGAGGTAACTGCTTTGAAATCACAACCCTTTGCTAAGGATTTAAGTTCCTCCATGAACTAATCAACGTCCTATCCGTTTTCTTGCCGACAAGTTGCCAGAAGATATCCAGCATATGCCACGTTTTTAGGTCGGAGGTAGATTTTCTTGGGTATCTCGATGGCGGGCCCATACTCAGTACATTCCGAAAATTAATCGTAAACAGATGAATCCGCAAAGTGTATGAGAGTGTTCAATTTATCAGGATTGTCGGCTTCCATATCTTTGAGATAAATGTTCAGAGTACGAAACCAGTGATTCCGTCGAGTAGGTGCATCTGGTGCTTTCGGATCGACATCAGATTACTTGGGTCCAATAATAGAAAGATCCGTTTTATTAGTCAGGTAAATTGTTTTGAATATGAAAGCGGCAGACTGGGAGTTTCGAATAGCAGAATCAAAGAGTAATAATGAGCGCTTTACTTGACTAATAACAGGCGTATGGTGGCTGAAATGTAAATAGAGAAACTTAATGATGGGTTACATAATTACAGGAGATAATAATATAATGAAAAGTACTTCATTGGGTACCTTGATAAACAATTTCTCTGAGGCTTTAATGGCATTGTCTTATGAAGTGCATCGGGCCACGTAATCATATAAGTTCGGAGAGATAGTTGTATAGGAAGTCAAGCTTCTGAGAATCGTCTACACCGACTTTGGTGAGGAACCTGTCGAACGCGCTAAACCAGTGTCGTCGAATTTTAAAAGTAGTTGAGTTCGGATCTGCGCCGAATCGCTCGGGACGTAGATAGCGTTCCATTTTAGACAAGTTGTGTCGAATAAATTGATACCTACGCGCTTATGAAATCCAAATGTTTGAGACTGATAAAAGCTAAGGGCCTAGAATTTATGCTTTATGCTTTGACACAACTCAACAGCAGGAGTTAAAAGCAATATAGGGGGAAGTTCAGAAGAACAGTAATAATAAAACTAGGATACAAAATAACATCAGCGCATGACAACTTCTTGTTCACAGGGCTAGGGAATGGTTTTCCATAAGTTGCCAAATGAAAACAGGGGTATTCATCGATAATAAAGATGAGGTATTTGTTTCGTGGGGATGAAGGTAAAGGACCTTTAGAGTTCATATTGAGTCTCTCGAAGGGCTGTGTGGCTTTTACCAGTCTGTTTCCCACTGGTTTATAAAAATGGGTTTTGAATTCGGCACATACATGACACTGCTGTACTACGGTCTTTACTTGGTCGGCAGAAAACAGTAGATACTTCGCACGAACAAAATGATTCAAGCGTACTACACCAGGGTGGCAGGGGTTTTCATGGAGTAGTTTTAGATCGTCGGTGTTACACACTGCTAAACAATAGCTTCGAGAGAGTGTATCCGCAGCTTTGTTTTCTGAACCCGGTCGATATACGGTATCATAGGAAAATGGAGACAACTCGATCCGCCAACACTGTATTTTGTCGTTCTTGATCTCCCCCCCCCCCTCTCTCTGGAATCGAACGTAAATGCAACCGACCGTTGATCAGTGACAAGCTTGAAGTGATTGCCGAGAAGATAATGCTTCCATTTCCTGAAGGCCTCTATCGCGGCATATGCTTCTTTCTCGATAGAATTCTAGAGAAAAATGCAACAAGTCGTCCGTGTTGATTGAGTGTTGCGGCGATAGTGACGTCAGAAGCATCATCCTCTAAAGTGAGTGGAGAGTATGGATCCACTGTGGCAACAGTAGCCTGGACTAAATTCGACTTCAGTTTCTCGAATGCTTTGATTACAACCAACGGTAATGGAGATATTCGATTGACGACGAGAGGATGAATTTTGTCGGAAAAGTGTGAAATCCAGTGAGAGTAGTAAGCAAACATTCCAACTACTCATTGTTGCTTTTTGAGGTCGGTGGGTGGCGCCATTTCCATAAGGGATCTGAAACGTTCTGGGTCGGGCTTGATTATTCCCAGGGAGACTTCATAACCGAATAACTGCACTTTGTTTGTAGCAAACACGCATTTGTTTTGGTTCAATGTTAACCCGTATTGGTCTGAAACAGTGATAAATTGTTTCAAATTTCTATCGTGCTCTTCGATATCTCTACCGCAAACCATTAAGTTATCAACGCAAGGAAAAGTCTCCTCAAGGCCTTCATCCCGGATAATTGTATCAATGTTACGCTGAAAACAGGCAACCCCATTAGCGACACCAAACAGAATGCGTCGGAATTGATACAAGTTACCACATGCCTCAAGGTCAGTTTAGAATTTCTCGTTTCCGCGAATTGGGAACTGATGGTACGCGCTCTCCAAATCCAGTGTGCTGTATAATTTATACTTAGATATTTTCTCTATCATATCGTCTACTAGAGGCATAAGGTAAGCGTCCAAACTGGTACAGCGATTTATCGTCTTGCTATAGTCAATAACCATGCGCTTTTTGTGTCTTTCATTGATTGTGGCTAATGCTTGAGCTCGCCATGGGGATCGTGAAGGCTCAATTATATTCTCATGTAGCAACCTTTGAATTTCAGCTCGAATAAAATTTTCATCCTCTGCAGAATGTCGTCTGGATGTGGTAATGATTGGTCTGATGCTGTTTGACAAGTGTTCGAAAAGAACAGGCGATTGGATTGTAGAAGCTGCAAGACCACATAAAGAAGAAGCAGACTATGGAAGACGGTATCATACTGAAAGATAAGGGCAATGAGTTGTTCAACAGTGGCTCATACCGTGAGGCTATCTGTATATATGATCAGGCATTGCTGGGGTCAGAACTCAGCGATGACCTTCGCTGTGTCTTGAATCGTAATAAGGCACAAGCATTTCTAAAACTGGAGGACTATGAAAATGCTGTCAATGCCTCCAATGAAGCACTCAAGATTCGTCCAGCTGATGCAAAAGCGCTTTTTCGTCGAGCTCAAGCCTATGAACGGCTAGACAAGCTTCAACAAGCTTTAGAAGATAGTCAAAAACTTGTGCAACTAGAACCCAAGAATCCGGCAGCGCAGAATTTAGCTCGGAAATTAGAGTTGGCTGTCACCTCCCGGGTCGCTGTTGCTGAGAGCCTTCCGACAAAAGTCGATGATATGTACAACTTGATTGAAAAGGAATCGTCAGATGTGCGAAAGTTAGAAGGGGCTGTGAACAATCTGACCGCCCTTATCAAAGATAGCGGTGCTGCTGCCTCTAACTTGATTTGGGCACATTCAAAAGTGGAACTCATCTACCTGTTATGCAAGCACGAAGAGCACAAAATCGTTGTTGCTGCTCACCGGGTTCTGGCCCACTTGTTCGAACACCATACAGATAGATGTCTGGTATTGTTGGAACGGTTGACTCCTCAGTATTTCGTGGATCGTATTTTTTCTCGACACACTAACGAGTCAGCTGAGATATGTCGGTTCCTCAATTCGCTACTGGAAGGTTTAACTCAACTGAAGGCTTATCATCAGGCCAAAGAAGCGGATGCCGCATGTACCGAAAAGCTATCCGCCAAAGTCTCACCCGTTGCCTATCCCAAGTACAATATCAATCCTGCGGTCGAAAAACAGGTCTACGAAATTTTGCATCATCTACTGCGTGCGACCAACAGTTATCGTCTGTCTGCCGCGGTTCGAGACTATATCCTAGAAATGCTGATTCGTTTTATTCCATCTGAGAGAGGCATTGGGTGGTCGTACAAGATGATCTCCCATGAAGGAGTGTTGGAGCGTTTATTAGAATTGGGTGGTATTGCGGGGACTACATCCTTGGCCAACTGGCGCTCACGACGTGCCCGTCAGCCAGACGCCTCACATCCAGATGAGGTCGGAACCGGTGATTGTGGACCCTGTCAACCCCGTTTGAGTACAACACCAAACACTCGTATGACTTTGGCTGTACTACTAGCCAAGTTGTGGGATGATATGAACTCGGACAAAACTAGAGAGGCATTCACAAACGGGTGCAGTGATTTCATTCTGGACCTGTTTTCAGACCATTTCTTGGAAACCAAAGTTGAGGCGGCTTCGGTTATTGGTACCTTGTTTCTCGGACCGCACGAAGTGGGCTCATCTGTCCTTGCACGACCTGGCATCCTTGAAGGACTCTTCTTGCTCACACAGAGCCCTAATATGCTTTATCAGACCATTGCCCTCGATACAATCTTACTAGCGACTCACAAAAAAGAACAGTGCTTGAACTTGGTGTCTCAAGCGGTGCCGATTTTGCGCAGTCTGTACAAGAGTGAGAACGATGGAATGAAAATACGCGCACTTGTAGCTCTGTGCAAATTCGGTTCAGCTGGTGGTTCCGACGTCAGTATCAAGAGTTTGACCGAAGGTTCTTCAATCGGATTGATGAAAGCATGTCGTCGCCTTTTGCTGGGTATTTATCAACCTGCTCCCGAAGTGGATAACGTGGCGGCTATCCGTAACGGTGGCTCGAAAATTTCGGAAAGTGGTGAGATCGTTTTGGAGGAGGAAGAGGATGACGACGACAGCGATGTGCAGAAAGAATCGCCGATAGATTCTGAAAAATCTACCTCAAATACACCCTCTCTGATCCCGTCGGTATCTATAGGTTCACAGTTGTGTCCGCTCAGAGACGCAGAGACAGTACGATGGGCTGTTGAAGGCTTAGCCTATCTGAGTATGAACGCTGAAGTCAAGCAGGAGATTGTCGATGATCCGGAATTTGTTCGTTTGTTGTTTCGTGTGGCTTCCAATGATCTCAAAGAGAGTGCTTTTGCCTTGGCAAGTGTTGTAGCCCAATTGACAAACAGTTTTCCGCGAAACCAAATTGAACCGGAAATGTTAGAATTGGCCAAGTTCTCTAAACAACACATCCCCGAAGAGCATCCGTTAGATTCGGCCACTCACGTAACTGAACGTCGCCGTCGTCTGGTCGACGCTGGTTTGTCTGTGACGTTGTACAATCTGACAATGCGTTTGGCCGCCGGTCCAGTCGGCGGACAACACGGTTTGAGGGAACTGATCGCACGAATTTACTTAAGTGTTGCTGAGGAAATTCCCAATCGTGGCAAACTTATTCAAGGGGGTGCGGGCAAAGCGCTCCTCGATTTGGCTCTCAAATCAAACACGGACGTTGGGAAATTGCTTGCCGCTCAATCGCTAGCCCGCCTGACTATCACAGCAGACCCTCGGGTCTCGTTCCCTGGACAGCGATCTCTAGAACTAGTTCGTCCGCTCTTGAAACTTCTCGCTATCGATTGTGATGGACTACAAAACTTTGAAGGGTTGCTTGCACTCACAAATCTAGCCTCCCTGGACAATATCCATCGACATCGTATTATGGCCGAGCGAGGTATACCCTTGATCGACCACTATTTGTTCGAAGATCATCCTATGCTTCGTCGTGCCGCTGCCGAGTGTGTGGCCAACATGGCTCAATATCATCCCTTCGTGGTAGCCAGCGGTGGACGATTGCCCGTGGAAGATTCGGATCTGGGCGCGAAGCTCCCATTCATCAGCTCTTCGACAGAGCGTATCAAATTGCTAGTGCTCTACTGCTGTGAATTTGAGGATCTCTTTGTAGTGCGTGCTGCAATCGGTGCACTGGCTACAATGTCCTACGATCCGGGTGTTATCAAATTGATCACAGATACATCCTCCTGGTTTGAAACAGTTCAAACACTCGCCGGTCATGACGATTGTTCTGTGCAACATCGCGCTGCTCATCTTCTTCGAAATATGGTGCTATACGGTGAGCAGTCTCTGTGCGAGTATTTCTGTCGATCTAATATGCTGGAGGTAATCATGTCATTGAGCCAGTTGCCAAATATCTCACCAGAGGAGGTAATATCTTCTGACACTGTGACTCTCAATCCCGGTGCCTCGGAAGCACAACTACGTCAACTGACTCTAGCGGATCGAAAGAAAACACGCGATTGTGCTGTGGAAGCTTTGCGCAAGCTACAAGAATACGGTCTGGTCCAACGTCTTGCTACCGATACTTCGGGTCGCGAGGAAGCCTGATTATGTTACCTCGCGCAACATCTCATACTGTGATGCATGTCGAAACCACAAGTGGGACCAATGTTCACCCAATCTTGTCTATTACCTGAGTGCCTTCCCTTTTCCTCCGTACCTATGTTTGCATTTATTTCCGCGCAATTTTGCAAGCTGCATGCCTTTTACTCTCTGTTTTCATTTTATCTTGGGAAATACGAACCATTCACTCCAAAATTCTTTTATTCGGTTTTGGTTTAGTCACGTACTGTTTTGTTTGAGGCCAACGGAAAATGGCGGTACACAAGACATCCCCGCTCGGTACTGTACCTGATTTATTAAATTATGTCATGCGTTGTTCTTAAAATGATACATCTTGCAATTCAAACGCTTGGCTCATCATTAGAAATCCACTGAAGGCTTGGATGGCCTTGCTTACCCCCATCAGCATTGTATCGAACCTGCTATGAGGGATTTTGTGTTCTCCATAATAACCATTCACCCGTCTGATCTGACCTTCAGTGTCTTGCTTTACATCTGATTTGTTGAAGTTTCACGTAGCTCTAAGATCCGAGCCC
>STRG.62608.6
ACTTTCTCCCTGTGGAAACTGAACTGACGTTGACGACCTTGATGTGGCTTAGGCCGTTTCAAGGTTGCAGGACCACAGAGCAGGCGCTCGCATGCAGGCAGCAGCAGGTGGCCTGTCCGGTTACCTCGAGATTCGGTATTGGGATATTTTTAGCCCCTCTTTCTCTATCGATTTTTGGTTCATTATGATTTGGATAGATTTGCACATTCAGCACAACGATAATATTCCTTTTTGTCACGTGAAAGTGCAAATTCTTCGATTTGTGAATCCGGGAGGTTCTCCGGAGGCGATCTATTTCGTGATGAGCTTGCATTACTGCAAAACAAATGCGCTTGAATGCTTCCAGTTGATTTAACAGCGCTCATCCGGTGGATTTTTTGGAGTTACTTTAGTAGAATATATAAGAAATCTGAAAGTTGTCGCTTCACGTGTCAGTCCGGAAAACGTCTCAAGTTATGCTGCCGGGTCGTGCCAATCGACTCTGTGGTAAAATATTGTCAACATACATCTGCCAACGCATCAAACAAGAAGCAAAAATCTTGTGCTCAGAATGGCGTGTCTATCCAAAACTTACTGTGATCGAGGTTGGATCTCGCAAGGATTCCGCTTTGTACGTGCAACAGAAACACAAGTTTGCTTTAGATTGTGGTGTTGAATTGTTTCATATCAAACTCCCGTCTAACTGCTCCCAGGACGCCCTTTTAGAACTGATTGACAGGTGCAATCATGACATTACAGTTCATGGTCTTATGATTCAGCTGCCTCTTGATTCCGATGAAAATATCAATGTTTGGAAACCACTGTATGCTATCGCTCCGGAAAAGGATGTTGATGGGTTGGGATTTCGTAACACAGCACTTTTGAGTCGCGAGAACGTGCTATGTCACCACAACAATGATGATGCTGTCCACTACCGCATGCATATTCCTTGCACCGCTGCGGCGTGTTTCGCCCTAATTCACACAACCAGCTTTCAGTTGCGTGGTTCACATTGCGTGGTGCTTGGTCGTGGTCGCCTTGTCGGGGCACCGATTGCCGATTTACTTTCTGGTCCGGGCTGTGCGACGGTGACTCAGTGTCACATTCACACACGCAATTTGCAGGAAGAAGTAGCCCGTGCAGATCTCTTGGTTTGTGGAGTTGGCTATCCGGGCTTGGTGCGAGGCGAGTGGATCAAACCCGGCGCACTAGTACTCGATTGTGGATACAGCATTATTCCAGACCCCCAATCACCGTCCAAGTCTCGTTGTGCTGGTGATGTGGATTTCGAATCTGCAGTAACTCGTGCAGGTTGGATCACTCCCGTGCCAGGTGGGGTGGGTCCTCTGGCCATCGCTATGTTATTTCGCAACACGTTGAATAGTGCACGATGGACGGTGGGTTTGGATAGCGTTCTGTGTGATTGCACCATGGCTTCGTGGGCAGAACAAGTTGGATGCCATGATCAACCAGCTCGTTGTCCTTGACCGACCCCCTACAGTCATCACTGGAGGCACAATATCATTTTGGTCATACGTCGTAGTAGCCCTAAAAAACATGATCAACATTCACCGACTACATAGCACAACCTGCGGTCTCAACATTTTAGCAGTATTTAATTTCAGTTTGCCTTCAAACCAGTTTATGTTGGACTTCCATTTCGGTTTTAATTTCTTGAGAGGGTTTCATTCTTCAAGTACTACCGGGCTAAGATATTTGAGCCCACCGCTATTGTTTCTTGCCCGTTTCATATCCGGTTTGCATATTGTTACATCACTACTTCTATCATGTTTATTTTTTAATTTCAAATTGTTTGACCGGTGGTGGTCAAACGGTCATCAAATTCAGGTGGCGTCCCAGGTTTGATTCCTGCCATCGCCGGTCACTTTCCTATTCGGAAACCTACGTTTGACTGTGTCCCCATCCTATAAATATCGTATAGTGTTGTACAACAAGTAGTGTCAGGCGAGTGCTCAGCAAACAGAATCATGGGGTCTGTCGTACATAGCTGTTTCTCTTTTGGAATATAGATGTTCGTTTTGTCCTCAA
>STRG.27386.2
CGGTGAAGAATCTCTATATCGGCTGCAGACCGTCGTGCTTCCATTGCTGCCTATAACTATGCCTCTTGGTGCCACAGGAGTGCGTTTATATGAACAGACGGTTTAAGTCTTTCATGAAAATAAGGAGGAGCAACTAAAATCTCATAGAAAGGCTGTATGCATACGTGATTGGGTAACGTTGTGCTTTTGAACTTGTTATCACTATCAGCTGTTGTTTAACACCACCACATGGAAATAAACAGGTGCTATAGTGACCTTATATGCCAGCAAGAATTTGAGAGTTCTGATGGGATAGGAAGGCCTCAAGGCCGTCACCCCGGGCTGTCCGGACAAAGAATTTTACAAATTCAGCGTGAAGGAGTTGTTTTTCATGAGTATTAAAAAGCGAACTTGGGGTAAATGCAATGAATGTGAAGAGAAAAACTGTAAACGATGTCCCTCATCAAAGAAAATCAAGTGGAAATTCGTCGACGATCAACGCCTTTGACAGTAGACACAACTGCGAAGTCCTTCCTGTCAAAAAATCTTCGAATGCGGATGACTTTGATGCCTCGATCCCCGATTTTCCTGTTGCTGATCTGAGTGTCTCTCTGTTAATGAGCACAGACAAGTGGCTGTCTTATTACGGACTAGCGACCTCTGGTTTAGAGAGAAAGGAAATCATCCGTTCTATCGGATTTCTGGTGAAAGAAGAGTACATACCAATTTTGGGGAAGTTCGTTAAATCGACCTACGCTGAGGGCCTATTTGCCCAACTGAACAGTGGTTTTGCCGGAAAAATGTATAATATAACGGCGAATATCGGACATTTAAAAGAAATTGCCAACCGTCTTTCCTGTTCCTTAGAGCGTTTCAAATCTCGGCTGGGTTGGCTTACTTCTGGTAGCAGGAACTTGTTCGGAGTTGTGCAAGAGCGATCTGTTGTCATTCTGTTAGACAACAAAACTCTGTCAGTTGAAAAATACAACCGCTTCAACAAAGCTGTGAAGTGTTTTATATCGGATCAAATACGTCAGATTGCTCATTTTAACCTCCTACGGTGTCAGTTTTCACAAGATTTGTTCTCTCCTAACCTCGTGACCACAACAAGGGACTCGATTTCGCGGGCATTATCTTGGGTCGATGGTCTTGATTTTCCCTCTAAAATGGAAACAGTGAATACCGCTGAATGCATATACTTGATTAACAAACAAACTTGGAATCACGAGGCGGTTTACTTGGTGACTGACGGCTCTTCTAGTCTCGGATCTCCGGAATTGCTAAGAAAAGCGGTTTCATCAATGAAGTGTGCTCTTAATGTCGTTGTGCTCAATTGTCAGGACACAGAAACGCTTTTTTATCTACAATCGCTGTGTAACTTAACTGGAGGGAGATTTCATTCTTACATTCCGGATTTGCGGATCCCAATTTACACTGCCAAACATTTTGACGCAGTTGATCAGCAGGTGGAATTAGCTGTGCATTTTCTCGAATGCGACATTTGTCCGAAAAATTGGCAACAGCGTGCCGATTGTATCCGACTTTTCGAGGAACTAGAGCAAGCTCGTGGTACATTGAAAATAATTCAGCAGGTGCTAAAGGATGTGGAACACGTGCCTGATGAAGTGATAACGACGAACAACAAGCAAACTGATTGGTGTACACAGCCAGCTTTGACTGTAAACACATGCGATATTCACGGAAAACTTGAAGAACATATGTCGTCTACTGAATGGTTAAAACGACACGGAATGCGTGCACAGAGACTGGATGTGTTCGATGTGTTATCAGCAGTCTCGTTCAAGCACTGTGACGGCGTAATCAACTTGCTGAAACCACCAAAAGAAGATGATGCCGATCATCGGGGACCAAGTTACCTGGACAATACAGGTCACAGTGCTGTCAACTTGTCCGTTCCCGTAGCCTTAGTTCATCCGAAACTGATCAACGCGCGTTACTGCGATGGATTTGTACATGTTCGCTGGAAAGATGGCAGTCTGGTTCATGTTCAAGTTACTCCAGAGCTATACCGGTCTTACGAGAGACGGGTGAAAGGTCGACTGGCTGCCATTCGACAGAGAATCGACTGGCTAAACCGAGGTTCACGTGAATTGTTTGGTACTATTATGGAAGATGAGGTCTACGTACTTGTTGACACGAGCACATCAATGGTACCACACATCGACTTTGTCAAACAAAAATTGTTGATGCTCCTGTCAGAACAATTGAGACACAAGAATCGAATCAATTTGGTGGCATTCAATAGTGTCGTCAACGCGTGGAGCAAACATCTCGTACCAACAAGTTCACAAAATTTAGAGGCAACAGCGACATGGATCAAGTCGCTCACTTGTGGCGGATCCACCAACACGTTTCATGCTTTGCAATTAGCTCTGGCCGATAAAATGGCCACAGGTGCCTATTTGTTGTCAGACGGACGACCAGATCAAGATCCGCGCTCTATTCTATTAAGCATGCAATTGCAACGTCCGCTTCCAATTCACACGGCCAGTTTTAACTGTTCCGATCCGGAGGCTAATCGGTTTTTGAAACAATTAGCTCAGCTGACCGGTGGACGATTTCACTACTTTACACAAGCGCCAAAGCATCCGACCGATAATGACCAATGGGAAAGCGAAGATTTACAACTTTTACGGGCCGAATATCGGTACGGTGTGGATAGTCTAGAAAAGATGGCGCTGTTGCGGGACGAGTGCAAACGATTGGGTTGGAAATCGACCACTTCGATACCCTCTACTGTCTCTGAACCACAACAGCCTAGCAGTAGACAACGACTCGGTCCAAAACCGGCTAGACGACATCGTAGATTATCAGAATTCGTCGATTCAAATTCCCAGAGCAACAACCAATCATCCCTTTGTTTGGGAAACAATGGTCCATCGCATGATAGACCAGATTCCAGTTCTGAATCGAATAGTTCGGTGGTGTCATTGAGTCCCGAAATGAGAACAATGAAACCAACTCGTGCCATATCTTCAACAATTCTCCATGTGCGCAATCCAACACTGATAAACTCTCGACGGATAAAAACGGAGCAACCAGTATCCGGAGGCAAAGCTCAAACCAGCTCCACAAGAGATGATGCTTACTACTCACTACTAAACGCGCTGTCCCGGGAAAGTGCCGATAAATCGGAAGATTTTGTACTCCTGGAAACGAAGGAGCTTCTGGATAGACAAGCCTATCGATATGATCAAGCGGTCAAAGCGGAGCTGAAAGAGGCCCAAAAAGCGCGGGAAGCTATTAAACGAACAGCACCTGAGGATATGGAACTAATATCCATCCCGAACTGGATTGCGCGGTATGGTTTGCGTGCACAAGAACTACGCCTGTTAGACTTACTTGCTCCGGTCGCTGTCCCACTTCGGCCCACTTACATTCCTGTCCTGAAACGGTATGTGACTTCGGAAGTGCTACGGCAAACTATGCCATTGGCCGTGATCAGCAAGACAAAACCGTCGGGCACACCAAAAGTACGTTTGGTTAATCCTCAAGCGATTGATTTCCCCAAATATGAGCGTCAGTTGGGTGCTGCACTGAAACGTATTGAAGGTAAATTAGTCAATATTATTGAAGAGTTCCTGGACAAGAAGCAGCAAAAACGTCTTCGTGTTTGCGCGAATTTGGACGGAGTTCCACGATGGCACAATCGTCTGTGTTGGTATCAGCATAGTGAATTCATTTTGGAAGCATTCCGTCAGTCGGGTTGGCCTTTCCCATCAGACGAGCTTCAGTGCCTTACCAGAGAGTTGGACAAGGGAGCAAAATACTTACAGCAATCCTTCAGGCTGAAACAGGAACGTCAGTCTACAAGCCGAAACGTGCCAGAAATAACGCGACATCCATGTGGACACGTGAAACGATAGGAGTTTCGATATTTTCCTATCCCATGGCTCATTCAAAATCCTTTTAGCGCTTTGTGACATTTCGGGACGCATCACTGTTTACGAATTGGTGCCTAACGTTTTGTGATAATGGAATATCATTCTGTATTCTTTTTCTGTTCATTTATTCCATAATCACCTGACATGCTACATCTGTGATTCGTTTCTTTCTTGTTTTAGTCAGATATCACGGAGGTAGAGTCCCCCAACGTTCTCAGCTGGTTTCTTTCGCGGTTTTATTGATTACCCGTTGGTTTTTGCTTTCCGTATTTTTTTCCTTGTTACTATTTCCAATTGGTTTTTTTCGTTTCCATTGCTAATCCGCCTGTTCCGCCAAGCATGGTTTGACGTCTTTTGAATTGTTCAGATATCTCAAAAAGTTGATCGATCGTCA
>STRG.31103.1
CACACACATACGAGGACAAGACACAACAGCACACTACTACACTACACGGCACGGCACAACATTGCGCAGCACAACAAAACGCCCACACCAATTGTGCAGCAGGAAAATTTATGGGTTTTTGACCAGCCAATTGAAACACGGCACGCCACATTTCGGGGCTGCCTTGTACGTTGGTAACATTCGAACTAACTGGTTATTCGCATCGTTTCTCAGCCCTTTGTCTGCGCCCAAGATTATGTTTTGTGCAAGCATGTCCGTACACGATCGGAGTTAACGGGCCCTCCAAGATGTTGTTGACGTTCGGACTAGCCTGAACTTCTGTGCGCCTCCCCGTCCCCACAAAAGCCCTTCTCGCAGTGTCACCACCACCACGGGCAGTAACATTACCTATCTCAACTCTTAACCGCCCGCCCTCATCCTCAGGTCCGCATTCGTTGCCTAGACGGTTTGATCAGCAAAACGCGTCTGGCGCTATCTGCCCGTAAATATCACAAACACATGGACCCAGTGTACATTCCGGTGATAGGACATACAAATTTGCTATTTCATGCACCAAATGGTCACAGGCAACCGGGCCAGTGCGGACACAGGGGAGGGAGGGATGTAGAAGAGTTACTAGGTTCATTGCTGTGCCAGAATCCACTGGGTGACAGTGTGGCACCAATGTAGTTCTGCACACTGAACTGGAGCTTGATTTAATGCGTTACAGAGGCGATAAATATGTTCATACTTCGGGCGCATGGTATCCAGGTCTCGTGCGGATGTTGTTGCGCACATCAGCGCCAGCATATGAATGCATTCACGCACACGTGCACACACACACACACGCATACACATTGGCGCACATGTGCTCGCACACTTACTGATACGTGCGTGTGCAATAGACTACTGCATGCGCAAATGTAAAGGCAAGCATTCGTCTTGAAGAAGCTTTTACCGGTAACTTGTCCCATTTTGTACATGCAACACGTATCCTGTCCACCCGCTCAGCAGTTCGTGAAACATTTCATCCAACCAGACCAACAGGGGGTGTTGTGTTTTATCAAATCGCCCGATTAAGGAAGCAATCGGCTGAACCCCAGAGGAATATAGTAACCTGCTAAAGTAGTACTTTCACAAAATAATCCCTATCATTTGGTTACGCTGTAATTCACACATGTGTAAAGCCAGAACGCTGCAATTCGAAAGTGGCAAACCACGGTGACAAAACACTTCATTCTGATCTGATTTTCAAACGAGGCGTATCCAGTGTGATCCTTCATCCACCAGTGGTGAAATTTTCCAAAGTTGTATACACCATCCAATAGAGATTACTATCTGAGGATTTTGAACGGTAGACTGGAATAGAACAACAATGAAGCTTCCGTTTTCGTCTTATTTCCACTGGTACTCGAGCCAGGATGTTAAACGTAACAAAAGTGGAACTACTCCTTCGTTTGTGTTTTTCGTAATGACCCTACTATTATTCTTTTGCCTTTTTCCTCGACATTCAATGGCAATTCGATGGCTTGGAATTTACCGGCTTCCGAAGAGTGCAGATCACCCGGTAGATAGTACAGCTGAACGATTCAGCCTGGCAGAATGTGAGAAAGCTGCAAATGAATTGGGACTGCGTCGTAGACAAATGCGCTTTTGTGCGCATCCCAGATTCGGTTACGCCATGCTGGCCGTGCTGCGAGCGGCACATGCTGTGGGATACCATTGTCCAAAAGCATTTGCCGACCGTCGTTGGAACTGTACCTCGGTCCACCAACTCCCTGATGTGTCTCCTGAACTACAGAGGGGAACACGTGAGCAAGCCCTGGTGCACGCTTTCGCTAGTGCAGCTCTTTTGTTTGAGATTGGGCGCTATTGCGCACTCAACAAAATCCGATTTTGCTCGTGTGGTGATGATACTGGTGCTTACGCACTGCCCAGTTATCTAACTGGAAGCACCATGGGTGAACCAAATCCTTTCGGGGATAAAAACAGCGCTTTGGTTTATGAATCAGGTGGAGTTAACGAGCAAACGGAAACACACACCAATCGCGCATCAGCATCGTCAGATGATGATCAGCAAACAGTTAGTCGATTTTACTGGGCCGGTTGCTCTGACAATCTTCGAGTGGCCCGCGAATACACATCAGCTTTTCTCGGGTTTCCAAATATTCGTGTTCTGTCGGTACAGCCGACAGAGACAGTGACCAAATCATCACAGGGAAATGAAGAGACCGCCGGCGATCGACATGTTCGTTCAACTTTGCAAACAGACGCAGTAGATTCTGATGAAGACGATTCACTATCCAGTGATGAAAATGCGTATCATAGTACGAGAAGCCGGAGGAATACCGCATATGATTGGAATACCCCCATGAATTCACCAGAAACGATAAACTATATGCTGCCAAATATACCCAGTCCGGAGGCTCACTCAAGTCCCCACACAGTAGTTGGTCGACAGACATCAATGGGCTACGATCCGTGGGCAAATCGTCCTCGAACACGACAGAAGAGAAAACGAGGATCCATTATTCGAGTTTTAAATCGTCACAACTATTTGGCCGGCGTGATTCTTATGGAGGCAAATCAGAGGCTTGTGTGCAAATGCCACGGAGTAAGTGGTAGTTGTGCTCAACGAGTCTGCTTCAGACAACTGAGAAGAATTGACAATGACGTCATGCAAAAGGCGCTAAAAATGAAATATCTAGCTGCCAAGCAGGTTACACAAGGTACAAACGGACAGCTGATTGCGAAAAAGTTTTCGGGAAACGGATTTGTGGATGAAGTGGTGAAACACGAGGAGTTGGTTTTCAGTGAGCACTCGCCGGATTACTGCAATGTGGAGCCTCAACGCGGTTCTGTGGGAACTCGTGGACGATTATGTACATTGAACGATTCTGGTACGGCTAACTGTATCAACATGTGCTGTGGTCGTGGATATCAAAATTTAACTACAAGTGAAACTGTCCAGTGCAACTGTCGTATGGGAGAAGGTTTCAAAGTCAGATGCGACGAATGCAATGTGGAAATTGTCACCCATCGTTGTCTCTGAACAATTGAACAATAATACATCCAGTATTCCGAACTTCCGCATATTTCTTATCGTGTACACAATATACTATGTATATGCATCACAGTTATTCACGGCACATAACTAAGCTTTCATGTTGTAGAGCACAAAAACGAATAATATACTGCCATCATTTGTTTGCCCATTTATTCAACGAACCCACCATGCACGCTTAAATGCATATCACCAGTTGTACATAGTCATTTTCCTCAATAAACATTGGACATTTGGCAAACGGGCATTGTCTGAATTCAATAAAAACAGTGGGTATCTTAAAGATAACCGTATGTGTTTTGAACTGGATAAATATGGTGTCAAAACATCGCGGACCATGCGATTGTATAAAGGTGAATCGATCTGGCGAAAGCCTGTTTAAACTGCCTGGCGGGAAAAGCGTGGTTCCCCCTCTTGTGCATATAATTTGTAAGTCCTACTGTAGACTTGTCGGACGATAGCCGTTATTAATTTCTAACCACGATATAAGAGATCTACACAACAACCGCGTTTTGTCAACAATTAGCGCCGTACCCGTGATACACTGCTATTCATTTCTAAGATTGTTTCATCTTTCATTTATAAACTATCATTTCGTATTTGAATGTACGCATTTTCGATTTGAAGGGTGATATTTTCAAGTCAGCTTGCTATGCTGCCGTTTCATTCTTACAGTGGTAATTGAATTTCTTATTAACTACTCGACCTAAAATCAAAAAGAAACAATAAATGAGTGTCCACCTGTCTTAACCAGTTATGTGTTTTCCCTTCAACCTCTCCGGGGCTAGTTGTTGCACCCTTCTCAACATATCAG
>STRG.6421.3
GGTCACTCAACAATCGGGCAACCTCGCCTCCTAGACTGGCGATCGTCGTAAAATCCCTTGTGCCTGTTCGCTAGAAGCAAGAACAACCTTCAGAGGTCGAGGGTCCCCAGTTTCACGTATCATGACTAAAAGAAAAGCCGTTTTTACCTGTATAGACCCAGCCAGTGTTTCTTCACCCACAGAGAACAGTTTTTCAAATATACTCCTTAACTGGAGAAGGTCGTGATCAAGACGCTGCTGAGGGACCGACACCGATGCTTCCGGAATTCCAACTACCAGCAGGCACTGATCCCGTGGAGGAGATTTCTTCTGACCCGTATGCACCTATATCCAAGAATCTCTGACCAGGGAGTGTTGTTAACCCAAAGACGGATAAAGGGACTGCTGTCGGTGTGACAGCAGTGATTATCGTCGCTCCTTCTTGGGACGGTGAGTTCCTCTTCTTGTTGTTGGCTCTCCTACGACTGACATTTTTCGTCCCCAGGACGGTAACCTCCTTAACACCGGATCACGATAATCTAGCCGTCTCACTTTTCTATTTCTACTTAGCTTTATACGCCCTGCTCATCTTTTGTCCCGCATTTCTATTTCAGCTCCTATACATCGCTGGAAATAAAAACACCCTAGAATTATAAGAACACACCTTGACTAGAGCTTCGGATGAGCAAATAATTTCAAGATTGCAAGGCGATTCGCACTAATTTCATTGTTTGCCTAGCACTTTGTATCCGTACTGAACAATGATGCCTGAGGGCAGAGTCAACTTCTCCGATCATTTTGTTGAGAGTCTCTTAAAAAAACCCGAAAAGGTTTTCAAGACCAAACAGATATATTACGCTTTATCGAACCATGGGTCACTCGATGCAAAACTGAGTCAACCTCGCCCAATCAATACAAAAGGAGTAGAAGTGAAACAGGCAAAAAGTCTTTTGCTGCGAAAAATACAATGGCCAACGAATATGCAAGTCATCCCTGAAAGGATCAAGCACAAGAGGTTTTCAGCGAAACCAAAGGAGGCACTCTACAGATCCAATGGTAAAGAAAAGCGACCGCAAGCTGTTGGATTATCTCAAGGAGGATGTCTCGTCTATAATTACGATCCAGATGTAGGGAAATATTTGGATGGCACTAAAGTGTGCGGATCGATCACAAAAACGAACGAAAGTGAAATACCGACTGGAGACTGTTTACAGTTTGAATCCCGTTTTGAAAGCGGAAATCTTCAAAAGGCTATTCGCACCGGATCCAATGAATACGAGCTGTATCTGCGTCCCGATTTGTACACCTCAAAGTATACACAGTGGTTTTATTTCCGTGTATCTAATACTATTCGATGTCGTCATTACCGGTTCACCGTGGTGAATTTCTACAAAGTTACAAAAGTACAACATCTCAGAGAGGAGGTTTCAGAGATTTTCAGCGCCACCAACTGGAACTGTACAGTATTCACGTCATATGTACTTTATGAAAGAAATTTGCTCGGACTATAAATTCTGGATACATGTAGCGACCTCTCCTCCGTCAGAACAGAAGAATTATATACCAGTGAAATGGCTTTAGGATGAGGAAGCTGGATGTCAGTTGTCAAGCTTTCGGTGGTGGCTCTGTAATGGTCTGGGGTGTGATTTTCATAACAGGAAATTTCATCTAGCAGCTCCTCAGGGAAGACAAGCCATTGAATCCCACGTCAGAACACTGAGTGCATTACTTATCCCGATAATTCCGAAAAATCCAATAAAAC
>STRG.10746.4
NAGCTTAAGAACCAAAGTTCGAGTTTACCGTGCTGCCATCCGGCCCGTACTCATCTATGGCTGCGAAACCTGGCCACTACGAGCTGAGGATACCAGAAGGCTGGAGGTTTTCGACCACTGGTGCCTGCGGCAAATCCTCAAAGTCAAGTGGCGCGACAGGGTGTCCAACGACGAGGTAAGGAGACGATGCTGTGATATCGATGCTCTCCCCGTCCTCCTCCAACGTCGACGACTTCAGTGGTTCGGCCATGCGCTCCGGCGACCCGAGTCAGAGATAACCAAGCAAACACTTTGCCCCACTCCCTGCTCTGGTTGGCGTTGTCGCCTTGGTGGGCAGCTCAAAGCGCGGACCAGAAAGACGTAGAGCTTCTAGGCCTTCGGTCAGTCTATGGAGCCCGGCGATGGAAAAAGGACTGGATCAAGATCTGTACGGAGCTCGCCTCCGACCGCCGCGCGTGGTCAGCAATGGTCCGTGATATCCATGGAGCCGACTCATCCTCTCGTAGGAGTTAAGATATAGTTCTGAGCAGTGTCGGGAGGCTGTTGAATAGACGTGAGGGACTGGAAGCGGTTGCTATAGCCCGAAGACCTGCAGTCATAGCACTGACTGAGACTTGGCTGCATGACGAGGTTCTGGACACCGAGGCTGCTCTGCAGAGGTACCACATGTTTCGTTCTGACCGAACTCGTTTCAGAGTTGGTGGTGGTGTAATAATTTATATTAGAGACAGCATATCTGCCGATCTCCATCGTTATTCGGACTCTCACAGTCTTGGCGAGTCCTTTCGGTGTAAGGTGAAATTAGTTAGTAGTGGTTCCGTGGTTTTGGGACTTTTCTACAGGGCACCTGCTGCAGAGCCACTGGATATCCTGGATTCCTTGGAGCGCTGGGCATCTGATGGCCGCTATCTCGTCCTAGGTGACTTCAATGTGCCCCACATCGACTGGGCTGCATTCTGCTTTACTGCAGCAACTGACAGTTCTTCCCGAAATCTGCTTGCCACGGTATGCGATCTGGCGCTGTACCAACACGTGTCTCTGCCAACTTCCTTCCAAGATTGGACAATTGCAACCCACTTCGAAAGAGCGCAGTTCCTTGCACACTACACCACGATGAAAGTGAATATCGATGGCTTACTGGTATACTTTCCATATGAGTACATATATCCAGAACAGTACCATTACATGATAGAACTGAAGCGTACATTAGACGCAAAGGGTCATGGTGTCTTGGAAATGCCATCCGGAACTGGCAAAACAGTCTCTCTACTGTCCCTCGTTGTAGCTTACATGAAAGCTCATCCGGGTGCCGTTGAAAAATTCATTTATTGTTCTCGAACGGTACCGGAAATCGAAAAGGTCGTTGAAGAACTCAAAGTGCTCCACAAGTATTATTCAGAGGAGACACAGGAGGACGGTTGTGGACTCCTTGGAATAGTCCTTAGCTCGAGGAAAAATTTGTGTATTGAAGACGAAGTTCGCCGCTCAGGGGATGGATCGGCAGTCGATGCTGCTTGCTTTAGACGGACTGCTAGTTTCGTAAGGAAAAAGCATGCAGAAGACCCATCAGTACCGTACTGCAAATATTTTGAGGAATTCGATGCAAGCGGTAGGGAAGTGCCTCTGCCACTGGGAATTTACAACATGAATGACCTCAAGGCATACGGCAAAAAGAAAAACTATTGTCCATACTTTCTCGCCAGATATTCGATAATGCATGCTAACATAATTGTGTACAGTTACTATTATCTCCTGGATCCCAAGATCGCCAACTTGGTCTCTCGAGACCTGCCGAAAAATTCTGTTGTTGTTTTCGATGAGGCACATAATATCGATAACGTATGCATTGAGTCGATGAGCTGTGTCTTGACGAGACGTTCTCTCGAAAGGGCCACAAAAAGTCTGAACTCACTAACTGACCGCGTGAAGGATATAAAAATACATAATGCTGATCAGTTAAAGGAGGAGTATCGTCGGCTCGTGGAAGGACTCAGACAAGCTCGAATTTCGGAAGAATCCGACCAGGTTTTGGGGAACCCAATTCTTCCCAGCGAGATACTTAACGAAGCGGTCCCGGGATCCCTTCGAAGTGCAGACAGTTTTTTGTCTTTCTTGAGGCGGTTTTTGGAATACGTCAAATTAAGACTTCGGATCGCTCATGTTGTTCATGAAACACCAGTGGCCTTCCTCAGAGATTGTCTGGAAAAAGTCTGTGTCGACAGAAGACCGTTGCAGTTTTGTGCAGAACGGCTGCGTTGTTTGTTGAACACACTGGAACTAGCCGACTATGCGGAATTCTCCAGTTTGACCTTGTTGTGCAACTTTGCTACCCTTGTGTCAACATACACTAGAGGGTTTTGTCTCATTATCGAACCATTTGACGAACGATCGCCTACGGTTGTTAATCCGGTTCTGTATTTCCACTGCATGGACGCCAGTCTTCCCATGCGACCTGTGTTATCGCGATTCGTGAGCGTTATCATCACATCTGGGACTCTGTCACCGCTGGACATGTATCCTCGTATTCTGGATTTCAATCCTGTGAATTCTGCCTCCTTTACAATGACATTGGCACGGAACTGTGTTTTACCAATGATCGTTTCCAAGGGTAATGATCAAGTACCGATGACCACAAAGTTTGAGAGTCGTGAGGATATGGGAGTCTACGTTCGCCGCTTGGTATGAACAACATCTCGTCGAACAAATTCAGCGCCACAAATTACTTTTTGTCGAAACTCGAGATGCGGAAGAAACCAGTTTGGCCCTGGCTGCTTACCACAAGGCTTGCGAAAACGGTCGAGGTGCAATTCTTCTCTCTGTCGCCCGTGGTCGGGTCTCGGAAGGAATCGATTTCGATCATCACCTAGGTCGTTGCGTAATCATGTTTGGCGTGCCATATGTTTATACCCAAAGTCGAATATTCAAAGCTCGACTGGACTTTCTGCGCGATCAATACAACATTCAGTCAAGTGAATTTATCACTTTTGACGCCATGCGACATGCGGCACAATGTTTAGGTCGCGCCATCCGTGGCAAATCCGATTACGGTATAATGGTTCTGGCGGATAAACGGTACGCTCGTGCGGATAAACGTTCCAAATTGCCCAGCTGGATTCAGTCTCAACTACAAGATGCGTTCGTAAATTTGTCCACGGAAGAGGCAGTGCAAGCTTCACGACGTTTTCTCCGCCTTATGGGCCAACCGTTCCACAAAGAAGACCAACTGGGACTGGCCTTGCTCACTCGTGAACATGTGGCCAAACTGGTGGCGAAAAATCAAGCTGAGCTGATTCGCACCGATGGCCTGTTAGGTTCTGGTGCTGGTGGTCTCGGTTTGCCCAATGCGTCTGGTGGTCCTGGTCCGACAACTCACGTGTCGTACGGCATGACCACAGTAAATCCGCCCCGCATTGTCTCGACGGCAGCCCGCCTTAAATAGAACATGAAAACTGACAGTG
>STRG.63733.1
GCTGCACCGGTGTCAATTAGGAACAGGCTATTGGAAACTAAATCTCGGACATGCAACAGACGACTGCTATTATGGCTGCCGACCGCGTTAGTCGTCGGAACGCGTCGGGATATTAGTTTCCCTGTTTGGCACCTGGGAAGGTGCAACCGGCTTCGCAGCGCCGAGCCTTCTCCCCAAACCGTTTGTGGTATCGACAGTATGTTGATCGAGATGGGTTAACCAGGCGGTCAGGGGAAGGGCTTCTGAGACGTTCACGTCGGTCAGAGTTGTGATAAGATATATGGTTTCTACAGTGAGAATAACCAGGAGAGGAAAAACGTCTGAAAGCCCGCTCGAAAGCAGCTATCAGAGTGTCCCCGGAGTGTGTTCCTACGGTGGGAGCTGTGGTCTGGGGGCTGCTCGAGTTTGTTACGGCGGTAATTTGTGGATGGTACCGGTCCATAATACCGTCCGCTAGTTTAGCCGCTTCTGTGAGCTTAAGGTGGCTGGAAACCTCGAGCAGTGCTTGAATGTTGGGTGGTAGTCGCTGTACCCACAACTCTTTAAGGACGTTTTCCTCTAAAAGTTGCCCTGCCAGCTGCTGCATTTCTCTCAGTAATGCAGAGGGCTTCTTGCTACCTAACTCTGTGCCTTGGGTCAGCCGTTTTAGTCTGGACGATTCTGACGGTAAAAGACAAGAGATTACTGCGTCTTTCACGGCTGTGTAAGAACTGTTATTAAATATTACGTCGCGTATCTGAGTAGCAACGTCACGGGGAAGGCGACCGAAAGTCCACAAGTAACGGGTTCGTTCGCTTGTAATTCTGTGATTCAAACTCTGCCTCCAACATATGAAACTAGTGTTGAGGGTCATCAATAAAAAACTGAGGGACGGCTAGGGAGACTGTCGAAACGGACGGTTCCGGGTCAGGTTTACGGTCGTTGCTAGCCATAGTTGCAATGGTATATCAAATGTAAAATGAAATAAAGAGCTCAGTGCAGCAAAAGTGAAACACTTATAATATGGATATGAGAAAATATATATAAGGGATATGGTAACTGATATCCGGAATTTACCGTTTATATATCGGAAAAGTGTATATGTAAACGAATAAATGTGATTGAGGGACTTACGAATGTCCTTCGAGAATTAATTTGTTGTTCGGGCTCACCAGTTTAGGATTTATCTCAGTTAAGTCAGGACCTGCTCCCGTATAGATTCTATAGCCCGTGGTCCTCGGTATGTGACACGATAGCGAATATACTCGGCAGCGCGCAAAGCAGAACTCAAAACGCTGGAGCGGGACAACGTGTGTATTGGAGGAGCGCAACGGCGTGCAGACGACGTACACAAGCGGAGTAAGTGGCGCCACCAAAAACGGTCATTATTCAAGTAAACAAATTTGTTAGTCTTCGTCATCGAGTGCTTTATTGGTAGCACTACAACATCGCGACACAGCTTGATTGTGCTCTCCAACAGAGTGGATCTACTTCACTGTGGAACACTGAGAAGTAATACGTTGGAATTTCTCGCTATCTGAATTATCATCAGCAAGTTCCCGAATAAAAATGTCTACTCATTTGACCTTATGATGCTGGCCGAAACACCAAACATAGAAAACCTCTCCCAGCTCGAGAGGGTCTACTCAGATTGCCTGGGCTCAAAGGTGACACCAGGCTGTGAGTTTATTCGTAGTATGATCAGACGTGAGTATGAACGGGATAGCAAGGAAGAAAATCTTTTCGCAATTTATCTTAAGTTATGCGGGAACAATTACCATATGGACGCGATAAGGCTTGTGGATGCCGATATAAAGCCGATATGCTCAGCTCTTATGCTCAAACCCTGTGTGGTCAGTCTAGATCTCCGTTACAACCGACTGACCAATCTGGGCGCAAAAATTCTGGCCGAGTTTCTTTTGTCAGATGAACTTTTGGAAGAACTGAATTTAATGGGCAACGACATTGGTGTCCTTGGTGCAACGTGCATTGCGGATGCTTTGAAAATTAACAAAAGCCTGCTTGTATTGAAAATGACAGGGAATCCAATTGGTTGCGAGGGTGGATTACGATTGGCCCAGGCTTTGCAAGTCAACAAAACTTTGGAGTTTATTGATCTGGGCGAATGTGATCAGAATATCACAAGTTGCATCGCATTCGCGACAATGCTCAGAGGAAATAAAACAATCAAGGGGATAAATCTGAACAGACAACTTCTGTGGACATTGCAGGAGGAGACGACCGTACATATTGCAAATATGCTTTGTGTGAACAACACCCTGAAGGAGCTGCATTTGTCTAAAGTTGATATGCGAGACTTCGGTGCAGAACGACTAGCTGATGCTATGGAGCGCAATGACACATTAGAACTATTAGATATCAGTGGGAATCGAATCGCTCGTGATGGAGCTTTGGCTTTGTCCCGTGTGATCTCAGCAAACTGTTCCCTTGTGATTTTAGACTTGGCTTTCAACAGGATCCAATGCGCTGGTGCACGAACTATTGCGTCAGCGCTTCTGAATAACACTCGCCTAAAAGTACTCGCCGTACAGTTCTGTGAGCTAAAAGGACCTGGTCTGTGCGCCTTAGCCGAGGCTTTGATCACCAATATGACGTTACAGAATATATACATTTGGGGCAATGAGCACGACGAGTCCACTTGTATTGCCTATTCGAATCTGATTCGCGCTGGCCGATTAACCGAAGAATGTACAGACGTTCGACCGTATGTAGTGGATAACCGCACCTATTTGGCTATGCTGGATCATGATTGCACGTATCGTATGTACCGGTTCTCGGTACCATGGTGGAAAAGTTTTGTACCCTCGGATCGTTCTGTGGCGTTGTTCTGACGGGATCAGTCTAGCACTGCTTTCTCGTTCTGCATGAGTGGGGCGAGTCAGAATTCCCGTTCTTACTCAGTTACATACAGAGACTATTGTGATCCCTGTACTAAGATGCTTACCTGTCGCTTATCAGAAGACTTTCACAGTCATATTTCCAATTCAAGAACTCCCATCGACGTGCTGCACTCGTATTTTCGTCCAAAGATTAAAAAGAACAGCAC
>STRG.61705.1
GCTCTACAGGGGTCTCCCCCTAGAAGGCCGGCGCAGTTGGGCTTTGACCCGTGATGGGTACATCGGCTTCGGTGGCGAGAGACGTTTTCCACGCCTCCTGCCGCGATCGAACACAACAGCGAAGCCAGCACAAGCCGTTCTCCATGACTCACATTGGTCGCTGTGCGTCGATCGCAAAATTGTGTCCTTAAAATTTTATCCGACAGGGGTAGATCCTGCTTGTGACCTGGCAGTGGGGACTGTTGTAGGGTTTGTCGTTGTCGGCATATCCGAAAGTTCTGTTTCCCTGGGGTTGTTATTGCCTTCGTAAACGAGCCAGCGTCCGGCGTCAAATGAGTCCAGTCGCGATCCAATGAGCGTTGTGTTGGAGCTATGCGAGATCCTGGAATTCCATATGGTTCTGTCCGACGGGACGAGCTGGAAGGCAAGAAACACAAGGAAGCTGCGCCTCGAGGTGCGATCGGATATTCGACTGAGGGGGACATACCGGCGCGACACAGGCTGCCGCCACCCTTGTCGTGATAACCACGTGGTCGTGCATTCATGCATAATAGGACAATGTACAAGTTGAATATGAGGAGTAAACTTAAATATATACAACTGTTACATATTCAAAAAACCTCGTTAGCTGTCGCAGCTCGCGGCCGCGTCGATTTCTCCTGTTGACGGGTGCAGCTGTGTCTTCCGTGGAGTTTGGTGTTGCAACAGGTAACGAGGGGTCGTTAGTGGGAGTAACAGGGGCCGACTCGGGACGACTAACCGAAGGTTGTGAGCAGATGGGAACACTGGGAGGGTTGTTCGGGGTGGGTTCTACCTCGATGAAGCCTGGTTTAAGGCGGTCTATGCTGATGGTCTCTTTCCTGCCCTCGACGTCCACCACGTATTTCTTTTCCTTTCGCTGGACGACGCGGAACGGACCAGAGTAAGCCGTTTGTAGTGGTGATCGCACTGCATCTACTCGAATAAACACATGGCTGGCGGTCTCTAGAGTGGTAGGTATGTAGTTGCTGAGGGTTTGTTCTCGTGGTGGGGTGGGCTTTGTCACCCGCATTTGGTGTGACAAGCGTTTTGCGTAATCCCCGTAATTAAAACTCACAGGTGGTAATGGAGAAACCAACTCACCTGAAAGTCTTAGTATGCAACCGTAAACCAGTTCAGCCGCCGTAACACCCATATGGGCTTCAACGGTGTTACGCAGTCCTAAGAGAACGATCGACAAAACTTTACCCCATAATTGGTTATCATGAGCACGAAGGGCAGCTTTCAGCCGGCGATGGGATCGCTCCACCATGCCATTGGCCTGAGGATGATAGGCCGTCGTCTTGTTTTGTCGACAACCGAATGCGTTCAGTAGCTCGTGGAAGGCGCCGTCAAAATGATAACCGCGGTCAGTGGTCACGATAGCAGGGCAACCGAACTGACTCACCCAACCAATTAGAAATGCTTCTGCAGCTTCCTCTGAGGTTGGACGAGGAATAGGTATGGCCTGTGGCCAGCGAGTGAAACGATCTACGCAAGTGAGGATGTAGACGCAGCCATTAGATGGCGGAAGTGGCCCTACGAGATCCACATGCACATGATAAAAGCGTGCGTCCGGCTCGCAGAATGTGCCTAACGTAGATTTGGTGTGACGATGTATTTTAACTCGTTGGCATTGAAGACAAGCGCGGGCCCAAAGACGTACGTCACGTTTGACGCAAGGCCAGACGAATCGCTCGGTGCCTAGTTTCACCGAGACGGTTACACCAGGGTGCGATAAGTTGTGGAGGCGGATAAAAACTTGTCGGCGAAAACTGGCAGGAACTAGTGGTCGGGGTCGACCCTGTGACACATCGCAAATGATAGTTACGTCCGAAGTTGGAAGGGCCACTGGCACTAGGTGCAGGGAGCTGCTGTTTCTGAGTTGCTCTACCTCAGAATCTGTTGTTTGGGCTGCGGCGATTGCTTCTAGGTCTGTGCCCATGGGTAGTGGGTAGTCGATATTGTGGACGCGTGAGAGTGCGTCTGCTGCGGGATTGTGTGCCCCAGACACGTGTCGAATGTCCGTAGTAAACTGCGAAACATAGTCTTAGTGGCGAATATCGGTCAGAAGCTGACTGGAGGGCGTAAACTAGTGGTTTATGATCTGTGAACACTGTGAACATTTGGCCCTCGAATGTGTGCCGGAAGTGTCGGATACCCAAATAGATTGCCAGTAGTTCTGTGCTGAACGTGCTATATCGGGATTCCGCAGGCTAGAGACGCTTGGAGAAGAAAGCTATTGGTTGCCATGAATTGTTGACGAATTGCTGCAACACTGCTCCAACAGCCGTGTCCGAAACATCTGTTCCTAATACCAGGGGAACACAAGGATCGGGATGTGAAAGGAGTGCTATGTTGGCGATAGCTTCCTTGATCAAAGTAAAAGCTGCCTGCGTCGTGTCGGGAAAAATGAATTTCCGCTTACCTCCACGTAAAAGGTCTGTTAGAGGCTGCATTATTTCGGCGCAGTGTGGGATGAACCGGTGATAAAAGTTAACGAGGCCAGAAAATTGGCGCAATTGTCGGTAAGAGTGAGGCTCAGGATAGTCGCGAATTGCCGCCACCTTGTCAGGCAGGGGCTGTATGCCTGAGGCTGAGATTTCGTGACCTAGGAACGTGATGGTCGTCCTACTTAATTCGCACTTGCTAGGGTTAATAGTTACACCGTGTTGGCTTAGGCGCTCAAAAAGAGCACGCAGGTGTGTCATATGCTCTTCTTTTGAAGAACTTGCCACCAAAATATCGTCTAAGTACACGTAGACATTCTTCAAACCGCGTGTTGCTTCATGCATAAATCTTTGAAAGGTTTGGGCTGCATTGCTGAGCCCAAAAGGCATGCGCAAAAACTCGAATAGTCCGAATGGAGTTGTGACAGCGGTTTTAGGGCTGTCAGCCTCTGCTACTGGGATTTGGTGGTAGGCTCTAACGAGGTCGATTCGGCTGAAAACAGAACAACCAGACAGGGTAGAAGTAAGATCTTGAATATGCGGAATGGGGTACCTGTCTGGGATAGTAGCCTGGTTGAGGGCCCTATAGTCACCGCAGGGGCGCCAGTCACTATTAGGTTTAGGAACCATGTGAAGGGGCGAGGCCCAAGGGCTACTGGACGGGCGTAATATGCCTAATTCTAGCATGTGTTCGAACTCAGCCTGTGCTACGCGGAGCTTGTCTAGGGTCAAGCGACGTGGACGGCTAAATGCTAGGGGTCCTTTAGTGACAATATGGTGGGTANTCTTAGGTGCCAATTGGTTTCCCACTAACTCAGACAATGACAACGATGTGAACATGGTCGGGGATGTCTTTCGTGGTAGTATGTTACACCTTATGAATACCTACTCTCCACCCGGGAGATACCGACCCCGTGTGGAGAGTTCACCGTGGTTTGACTCAGACGCTTGCTGAAATGACGGAGTCGAGCCTAACAATTGTTCCAATCCATGGCTGTGGGTTATGACCTCTATCGAAGGATTCGTAACCAGTGTACGGAAGTGAAACAGGCAAGGCGGATAGTGTTTGACGTTTAGACGCTCGCTTTCTTTCTCTTTTTCTCTGTTTCTCTGTGTTTGTTCCCGTGTGGATTGGTGCCTGTAGTGCAACCCATGTATGTTGTTGGATGAAAGTAGTCTATCTGTTTATTCATCAATGCGTGTTAGTATATGCATTGTCATGCGATGAAACTCCACGTTGGCGTGGTGTGATGGCTTGCGTGCCTCCATGACCCAAAGCGCTATGCAAGATGGCTTCCTTGAGCCGGAGATGCAGTCACGCATGACAGGTCAATGGGTAGAGGCCAGACGAAGTCCAGTCTCAGAACCAGTTGGTGGGCAACATCTGGTTCTAACCACTGTGCTCCTGGAGAGGACACTCCAGCGAATAAGCACGGAGAGAAGCAGTTTACCGGTTTAAAAGCCTCCACTAGATGGACGTATGAGTGGAGTACCTGGGATATCTCTCGACGATGGAAGAAGTCGTCGCACACCATTGGGCAGCTATCACGCGCCTAAGCTGAGCACCCCCCAACCCAAAGGGAACTATTTTCCGCGTTTTCCCCAGAACGTTGGGCATGCCCAACCCAAGCCCGGTCTAAGATTCTCCTCAGTTAAGTCAAGACCTGCTCCCATTTAGAGTCTATAGCCCCTGGTCCTCGGTTTGTGACACGATAGCGAATATACTCGGCAGCGCGCAAAGCAGAACTCAAAACGCTGGAGCGGGACAACGTGTATTGGAAGAGCGCAACGGCGTGCAGACGACGTACACAGGCGGAGCAAGTGGCGCCATCAAAACGTTTATTGCAAAATCATTGCAGCTCAATGTTGGCCGGGAGACTAAAAAATTTTCGAAAAGGCATAGAGGATGTTCGTGAAGGAAAGGAAAACTCGTTATCTGCCATTCGAAAGGAGTTGACTTCCATACCCTATCTCCCCGAATTAGCTCCCCTGGAAAATCTGAGGAAATTGAGTCTTGCACACAACAAAATTACGGAAATACCTCAGGAAATCTCCACACTTCAGTGTTTGGAACATTTGAATCTTTTCAATAATTGCATTACGACAATATCTCCCAAAATTGTTGAACTTTCTTACCTGCGTTTCTTGAATTTGGGAATGAACAAACTAACTGTTCTACCGCGCGGGTTCGGTGCATTTCCATCCTTGGAAATACTGGACTTGACGTACAATAATTTGAGTGAAAACAGCCTGCCTGAAAATTTCTTCAATCTTGTTACTCTCAGAGCATTATACCTGTCAGACAACGATTTTGAACAGCTTCCTGGGGCAATCGGGAAGTTGGTCAATCTTGAAATCCTTGCCCTACGCGATAACGACCTTATTATGTTACCAGCTGAGATTGGACAACTGACACGACTAAAGGAGCTGCATTTACAGGGCAATCGTCTTTCAGTATTGCCTCCAGAACTAGGAAATCTCGATCTTTGCGGTCCAAAGCAAGTTACCAAATTGTACGGGAACCCATGGGTGACACCTATCGAGAATCAGCTACAAGTGAACATCTCTCACGTATTTGATTACATTCGGTCAGAGACGTACAAATTTCTTTTCGACCGCCAAGTGGCTGCCAACCATCCACCACCACCAGTTGCTGACAAATCCAAGAAGATCAGTCGCAAGCCGCATTGAGTGTTTTAAATATTGCTGGTGTTTCAATAGAATCACGTATTTCTTTCTTCGCTTTTGCTTGTCCCCATAATACAGCTGACTCGCATTTCTTTTCTTTGCACTGTGATTTATAGCCGACTGGCACGACATCATTTAACATTCTAATCTTCGGTTGTATTTCGGAAAACCATGCATGCTCAGTTTATTTGTTTAATTCTTGTTTTCCAATGACAGCTCCTTTGTTCTACAGTTAGTATGGTTTTCTGAGAGTAATCGCAAAAAATCTTTAACTAAGTCGATTATATTTCTTCATCCTCTTCCGCTTGAGAGCTTCCTTCCTCAATTTTCGTTATGACTGAAATGAAACGATAGGGTGGAAGAATGGTCTATGAGGAAGGAATAAGCGAGTACGATCTATTGAATTTAGAATCAAAGCACGCGAAAACAAAACAG
>STRG.8823.3
GGATGAAATTACCGAAAACATGTTCACGTGCAATTCGTGTTCTTATTATTCCTAGGGTCAAAAGAACGTGTTGGATTTAAGATAGAAATCCTACTATTTTTTTATCGGCGAAATTTTTCACGCTGTAATGAGAGAAAACCAAATGAAAACAGCAATCTCGGAAGCTGTCGGATGCGTATGGTCAAGCTCTTATTTTAACGGTTTATGGAAATTCCGGTTGGTTTCGTTCTGCCAAATAACTTGGTAACATCACGTGAATAACAGCAACAAATAATCTTGTGTGAATCAGACAGAGAGCGATTGATACTTCTGAGCAGTCTGTACATATTGCACGGAATTCGCAAAATACTTACTTATCATGTGATGATGATATCAGGTTTCAATTTCAACATAACCATCTTGAATCATTCTCGTGCGAAAGGACCTGCAACAAGCCCAGCTGAACGATGTCGTCTGGTTCTGGGCCACGGGCCACCCGCTACCGCCTCGCACGTTCAAACTTCGCGCTACTGTACGAACCTCAAAAGACGGCCTCTCTCGACTGACTTGGGAGGGTCAACGAGTGGAGCAGATGACTCGCTTTTCCGGTGTGTTTCCCAATCGATTCAGTAATCTTGAAAACGTTACTCTTCGAGTTGGAACAATTGTGGACTCACCAATTATCGTCAGCGGCTGGCTTGATAACAATAGTCGTATACACGATGCTCGAGGATTAGGAGTGGATCTGTTAGATATTATGGCAAACAGATTCAATTTTCGTTGATTGTGTAAGTGGATCGATAGGCATGTCGGTATGGCCGGAAAGGGATAACCGGACTAAAGTGATACTCCGTTGATTGGATTCGAGGCGCTCAAAGCCCTATATCTGGGCGGATCAAATCCTAGGATCCATAAGATGCATACATGGAGCAAGTTAAGGAGTTGACTTACGATTTATTGCTTCCGGTCGGATCGATTTCCCTGCAGATTGACAGTCTTTCTCTAATTTTGGAAACCCTGGCATCTCTTATCAGTGCAAACCAACTGAACAGGTACGAACTGTATGTCCCTGCGGATGGCCAGTATGGAGATCTCGGTCCAGGTAACAGATGGACTGGATTGATTGGTGGATTACAACGGGGAGAAATTGACATGGCCGTGGCGATACTGACAATGACTAGCGAACGAGCTGGGATGGTTGACTTCCTCGGACCGTTCATGAGATCCAGATGGAGCATTCTGATCAACCATCCACCAGTGGCATCCAAAGCGTTCAAGATCTACGAACCATTCGATGTGTACACGTGGCTGTTCACGTGTGTTTGTATCGGGTTGACTGGATTGGTCTTGTATCTGCTTAACTACTACAGCCCATTTAGTGCATGGAATATGCGACTCCCCGGAGCTATTTCAGATGAGGTCTCTTTTGTGGAGAACATGTGGTTTGCAATGCGTAGTATGCTGCTTCAACAATTCACGGGACAATCCAGTTTACTCTCAGATTTACCAAATGTTAGTAGAGGACAATATCACCATCTACAATACACATCAGGCCTTGGACGTTATGCGAAATAATTCGGTATTCGCGTTGATTTCCGATCGATATTTGCTGCATGGTCTCATATCTGGTAATCGTTACCAGTTTATTCTATCTGATGAGATAATCTGCGAACATCCCGCCAGTTTCGACGTTCCCAGAGGAGCAGATTACGGGCCAGCCTTTGCAAATTTTCTAGAAAAGCTGGCCGATGGAGGAAACATACAACACCTGTTTGACAAATGGTTGCCTTCGTTGAAGTTCGTCAGTGCAATTCATCCGGAGTACACACCTATAGATGTGGATGATCTCGGTGGTGAATTTCTACCTTTGATATTGGGTTTGGTAATGGGCTTGACTATTCTCAGTGTGGAATATTTTTGGATACGATACGGTGCACGTAATCACATCCGACCCGACACCGCGATCAATTCAAACGGGATACAACCAGCACTTATTTTAGATTTGAACAGCTTACGTTTTGCCGGTCGGAGAAGGTCGATGACCATCTTCAATGCGGAAACTATTGGTGAGGGTACTGTCATCAAAACACGACTTTGACGAACGAAAACCACCGACCACGTGCATTACACCTGTAGCTGCTTCGGTCTGTTGTCCAACGGTGTACTTGGGCCGAACACCGATACATTTTTGATTCATTTCCATTGTTAGTATTTTGTGTATCACCATAGTCTCCGAGGCTAGCCTCATCTTCTTCTTCACTTCTAACTATTCCTCCAAGCCGGTGGGATGTTAATCAGTCTGGATAACAATTCGTGTTCTGTTTGTGTTTACTCTATGCACCGGATATGTGATTCACTCCTACAGGTAAAAAATATGATCTTGATTTACTCGGCAATCAGTTTGTTTTTTTGTTTGGTGATTGATTGAAGGTATTCCCAAACTTAACCATCCACGCAGACAAAAATCCC
>STRG.22804.7
TGGATACTACATTTTTGGCGACCCTGCCAGGATGCCCAAGAAGTCTACATCACCTGAAGAAGAATCAGAACAAAGTGTAGTATGCGAGATGTAGTGTCTTCCGTGGGGGTTGCACGTGCACGATCTGCAAAGACAGAAAGAAAACTCGGTTAGGCGAGGCTCAGTAAGTGCATTACCAAGCATCAACACTTACACCGATGAAGATGGGAGTGGTGGTCTGTCTGAGCGTATTACACACTGTAATACGCTCAGACAGATCGCCACTCCCATCTTTATCGGTGTAAGTGTTGATGCTTGTTGATGCACTTACTGAGCTCTGGCTCACCGGGTTTTCTTTCTGTCTTTGCAGATCGTACACGTGCAACCCCCAAGGAAGACACTGCATCCTGCATACTACACACACTGGTGCGCGGGTGGTGATGGGATATCGCGCAGAACTGAAAGATCAAAAAAGCGGAAGATGGTGGAAATCCGTCCCTGGTTATAAATCATATTTGAGAACGAGTGTAGAGAACTGAACTGCGCCACACCGCCATGGATTCACCGGTAACGATTTCCACTGAATGCATAAGAATAATCAAAAGTTACGGCTGTGATAATATCATCAAATGCGTTATTGAACCGAGGACGTGGCTCAGTTATAACTATTTCGGTATGACGTACGCCGAAGGATTATCGGAGGCAGAAACGTTGATGAAGTCATATTTTGACGGAAATAATTCCAGCAAAAAGAAAATTTCGTTTGATTATCCACGCCCCGTGGAAGTTCGACCAAGTGGCGGCCCGACCTGTGAGTCTACACTGGTGTTCAGTGCTCCGTTGCCCAACAAAGGTGTCGAAGCCCCCAAACCGGTGACTTCGGATCTGGTTCTGGACAGCTGGCCTACGAAAACTGTGTATGCTAGACCATTTCTGGGCCCGGCTACAGAAGATGACTTTCGTAGTGAGTCTATCAAATTCTCAGAGGAGTTGACCACTGCCGGGCTGAAATTCAAGCCGGATCCATACTACTGGACTGTAATCGGTCCGTCGAACGAGCAGACCGCGAACATGCACATCTGGTTTCTGGCTGACGATTGAATGAATACATTTTGCTCAAACCTCTGTTTTTTTGTAGGAGAGGAGAGTCGAGAACTGAATTTGTTTTTCTACCAGTTAAATACGATAGATTTTTCTTCATTCTTTTATCTCTCTGACTCCCCCCCCCACACCATTCCCTGTCGTAGCCGATCGAGTCTGAGGACATTTGATGAATTGTTCAATCTTGTACTTTCAAATCATTCATTGTTCTATCATTATCTTTCAATCATACTTCGTCATTGTACTTTTATTACTCAATCTCGCTCTCACTTTCCAAGTTTCATACATTGATGTGACCAACGAAATGGATGGTTTTATTGATTGCTTTGTGTAATCAAATTCAGTACTAATCGATAGGGTTGATTAAAATCTACCCTCTACTGCCAGGTCATTAGTTTCAATCACAT
>STRG.67828.8
ACAGCCGAAGCCGAGTTCGTGCTTACAGCGATCTTTTCCCCGAGTTCACCACGGAAAGTGGTGTTCATCAGGGTTGTCCTCTTTCATCCTTTCTCTTCAATTTTGCAGTTGAATTGATTCTTAAGATAGACCTATCCTCGATTGAGAATAGCGGCGTCGATCTTTGTCCAGGCAGTAAAATGTCTTACTTGGAATACGCGGACGATATTATTATTCTGAGTGAGGATCCAGGTAAGTTGCAAGCTTTTTTAGATAGCTTTAACAACAGTGTAGGAGTGTTTGGGATTTGTTCTGCATTTCCAAAGTGTAAAATGCTGTTGCAAGACTGGGTTGGCTCAACACCGAACCTTGTGCTGGCCGGGGAAGCCCTAACTGAAGTGGATAAATTTTGTTACCTGAGCAGTTAAATCTCACCAGGTGGACAGATAACGGATAAAGTGTCATCGCGTACACAGAAGGCGCGTTCGGCTTTTGCCAACCTCCGTCATCTGTAGCGTCGGCGTGACATCCGATTGTCTGTTAAGGGTAGAGTGTACAATGAGACCGTTAGGTCCGTTCTTTTATACGCTTCAGAAACATGGCCGTTGAGGGTAGAAGATAGACGAAGACTGTCGGTGTTCGAGCACTGATGTCTCCGTAGCATTGCCCGAGTATGGTGGGAACACCGTATCAGCAATGCGAGGTTAGACGCAAGGTGTTGGGAACCAGAGGTCAGTCTCTGGATCAAGTGCTGGATCTAAACAGATTAAGGTGGTTGGGACACGTGTTACGCATGCCCACGGATAGACTTCCTCAGCGTACGCTGTTCTCCGAGGCAGATAATGGTAGGAAGGTAGGTCGAGATGGTCAGTCCATAACATGGCGAAAAAGCATGAAAACCTTGACCAGTAGACTTGGCTGAGTAGGACGTGTTCCACTTCCAGGTTGGGGTCCACGTGATCCGCCTACCAAATGGTTGGGGACATTAAGTGATATGGCTAGGTGTCACGGTCAGTGGCGTAGTTGCATTCGTACTCTTTCGTTGTCTTCTTGATTTCCGATTGATACTTTGACTTTGTTGGACCTTTATCGTTACGCTTCTATTTTTTTAGTCGTTGAATGGATGTTGCTGGATGGTTGACTTCGTACGAGTCCACCGAACTGTGGGATTAACGGGTAAATAAACGGGAGCCTTATCGCGGGTTAATTTAAAGTGGTGTGGAAGCGATAGCCACCGGGGCCCGTGATATTCTGCACGCTGAAGCTGAGACTTAGTTTGGAGAACCACCTTAACACGCAGTGGTTCATGTGTCGTGATGAGGCAGACGCTGGTGAATTACTGTCTACCACCAAAGCAACCGGTGATGGCGAGGATTCGAACCTCTGATCTCCGAGGTGGTAATGAAACGCTTTTACTCAATGAACCATCACCAGTCGTCTCTACTCTCGTTCTGTCCAGTTGGTTCTAATGGAATTTCGAAAGGTTATCTGTCTGCATCGAAACTATATCTGGATGCCGAATTTTCGATACTTTGGTTTCGTATATTCGCTTCTTTCCACTGTGGTTATCATAGCTTACAAAAATGCGACACGAGTTACATAGACCTAGTAAGCTAATGACGTCGAACAAGGTGTGTTGTGGAATAGTCCATTGTTATAAGACAGAAACCTTATCAATTAGTGAACCAGCTTATGGTTCTACTGTCATTACTGAATAACCGTTAGTTCAACACCACGTTGACGAAAATGGCTCGATAATGTTTGCGTTTATTCTTTTGCAAATCGGTCTTTTGGCCATAAGCAGATATTCTGGTGTCAGCTGTTTCGGATGAATCTTGGTGATCAGCCGATCACCTTCGTCTTCAACTTGTTGGACCGCTCGTTTCGCACAGATGGTAGCCGCCAGCGCTACCTCCCACACTTCCTTGGCATAAACCAGTGTGCGGTTTCTGTACTTAGACTCAACGTGAATACACGCTGTTGGCACTCCTCGATCTTTTCTCGTTGATATCTTTGATGAACTTGATCGTAGAATCTTAAAGTGTGTGCCCTCCAATAATGCAGTGGTTTCAGGTTGGAGTAATAATGTGGCCCAGTTAAATAAGTTGGAGTTATAATATGAATGCAAAAGCAAAGTAAATCTTAATAAGTAAAATACGACAGCAATACTTCATACTTCTGAGGAGAGTAAGTGTTTTCCGCAAAACCAGTGCGACGGATTTAGAAAGTCGTGCATTTTTCGAACCTAGTGGCCTGGTATCTTGCTGCACGGCTGCAAAACCTGAGTATTTCATGCTGAAAATACTCGGATACTTGCCGTGCGAACAGTGAAGTTCGTCGCCGTGTGTTGGGTATGGTTAGCCGCCTTCTGACCAACTTAATCACTCTTCACCGCCCCCGGCTGATATTTATTTCCCGTATGCCTAACCGTAATCTACTTCTCAGTGTTCTACCTGCATGTCCTGGGTAACGCTAGAAGAAAGAACACGAAAAATACTGTTTAACTTGGTGTATTCATATTACTAAGCTGGAATCGTTTTTGGCTCAGTCAAACCCTCTCCCCCCCTCCGAATCTTTGGTTTGAACCCGCGGGCAGTTTAACTGTGATACTTCTTTGTTGAACTAGTCTCACAGACCCTTCATAGTTCAAGTTTGACACATACGTGAACGTGGTTTGACTGTTTGTGTTATACGAAGATTTATTTAACCGACTCTTCGCGGGGCTATTCCGTCTAAATATATCTAACATCAAGTTCATCTACTTCATTGGTAGTCCTATAGATTGATTTAGTCTTTAGTCGTCTTGTTGCTGAGTCGTGTGAAGATCTATTTTCTATTTTCTGATACCGCTTCGTGTGTCTGAGCAAGTTCAGATGTGGTTCGTTTCTCAGCCTGCACATATGAGGAATGATATATTTTGTAAGGTTTTTTCTTTATTGAAAATGAATACTTCAGTGGTGTACTGGGACAATGAGAATATTTGACACTAGTTAGAATCGTCATCTTCAGCGTCTGAGAATCACCAGCAGGAAGTATCTGTGTCAGAACTGAACGGGGTTCGGAGTTTATCGAATAAACGACGCGCCATGCGGTAAACGATAAAAGTGTATTGTCAGTAACACGGCGTTGTCGATGGAAAAAATATAAATGACCGACGTTTCGACCTCCAAGGGTGACCTTTCTCAAGGCAGTTTTAGAATCGGGTGTGTGTGTGTCAAGTCGTTCGTTTGTTCGATTGATTAGGTTTCACTCACACCGGTCCCGTTATTGGATATTAGTGACTAGGTCAGCTGGCGCCGTGACCTTTGGGTTGCTTACTCGTTTGTGATGTCAGAGCGGTTCAAATTATCTGCTCCGTCATTTCGGATGACGCATGCAAGTTGGGTGCTGATTGTCAAAGCTTCGACATACAATCGTTCGGCGCAAGTTTTTAATTGGAGTTGGAGAATTTTTTTTTTTTGTTGTATTCAATGCTATGTTCTTCTGCTAAGGCATGAAGAGTGATCGCTGAGTCCCGCTCGAATTTTACGGAGGTTGTCCTATCGGGAGGCTTGTATTTCTCTTGCGATCCGTTTTCTGGTCTTAAGTTGCGTGCAAGTTTGTCCAACATATTCGGCTAGGTATTCCTTACAACTGATTTTGTAAACTCAGTTGTTTTGGTTGTGTAAGTCAATTATAATTTTTCCACGGAGAACGCCGTGTTATTGACAATATTCTTCTCGTTTAGTAGGTGTCTATCTCTAAATAATGGCTTGTTGAATTGTTTTTGTTCAACAACGAGTCAGACCCATAGTAATCTAGCGATGCTAATTATAGGATACAAATTCTGAAGTGGGGGTTCGGACGCAGCCATCACCGTTCAACTCCACTGTGGTACGATTCACTAGCTTGCCTGACTACTGGGTTCTTGGGTGAATCTCTACTCCGAGGGTCACGGTGCTGACTGACGATTCTCCTTTTTTAAGAGATGCTTGCGCATGAGTCCATTAGCAGTGATATGCCACACCATGCCAAAGAGTTATCGTGAATGATCGGCAACTACAACCCCGAGAGTGGGGTTCGGTATCCACATAGGCTACCAGTAGGTTAGGCCTTGTAGCAAACTGGGCGTCAGAAGATAGTTGTCTATCGCCAATATAACCGGTGGGGGCTGGGCTTGAGCCTCATATTTCCGAGGTGATAGAGAATTTTACGTCTGGACCACCACATTCATAGCGTAAATGTTCTGGACGTAACGGATATGAGAATACATAAGTAATACTTCAGCGTGCGTACACTCATGCAGGTCGGTCAGCAGGCGTGCCTAGCGCTCACAACAGATTCTCTGAAGATTGATGTCTGCTGCCTCAGTGAAACGCGTATTCAGGATTCGAGCAGTGTAATTCAACTAGCTGCTCCCGGTATCTCATCGAGGTATTTTCTGCGCACTTCAGGAGACGGAGTAGCTCGAGCTGTGGGTCAACGTGGTGTAGGAATGGTCTTGACTGACAAGGCTGAGGCTGCCATTTTTAGACTGGATCCCGATTAACAGTCGCTTATGTGCTTTGAGACTCCAAGGGTCAGTCGGCGTTCGAAGGGATAGTTGTGTTAAGCGCAGTTTGTTTGTGATCTCGGTGTACGCCCAAACCGACTGCAACTCAGACTTGCAGAAAGATGAGTTCTATGATGCCCTCGCCACCCTCGTTCGCATTAGTAAAGGTTCTGACATTGTTGTGCTAGCTGGTGACTTCAATGCACAAGTTGGCAAACTCAGTGTTTAGGTGGGCGTTGTGCTTTACCTGCTGAGCGTACAGATAACGGGGATAGGCTTCTCCAATTTTGTGCAGACAATCGATTGTTCTTGTCTAGCACCAACTTCCGACACAGCTGGCATCGAAAGCGACATGGCGTTCTAACTCTACAGACACTTTGAGTCAAATTGATCATATCGCCGTATGCTACCGGTGGCGCAGTTCTGTTCAGAACTGTAGATCTTACTGGTTCACGTACGTAGAGTCGGACCATGCCTTAGTTTTAATGCGATTATCTCTCCAGCTCCATGGCCATCGTCGCAAACCGCAAACCCGATTAGCCGTGCAACGTTTGTGTGATCCAGAAGTACGCACTCGTTACGAGCAGAAGTTAGCATATGAGCTAGGATCCACGACGAACAGTAACGTAGATGAGCATTGGGCTCATATCGAGCAGGCGATACACGTTGCAGCAGGTTTTACCTGTGGTCGTAGATCCGTTGTCCATCAAAGACACTGGATCTCGCAAGAGTCGCTGAGTATAATGGAGCAAAAGCGTCAGCTCTCGAACCGTGGGGAGATGAATAAGATGCGGAGAAAGCTGCAAAGGCAAGTTACGCAAAGCCTTAAGCAGGATCGCGAAAATTGGTGGGTGAAGGTATCCGAAGAAATGGAAATAGTAGCTGCTCCAGACAACAACTGAAGACTGTTCAAACTTATTCGTGACACCGGTGGACGGAGCACCCATTTCAGTGAAACAATATGCAATAGAAATGGAGAGTCTGTTCATGGCAAACAGCAAAAGCTTGACCGTTGGGCCGAATACTTCAAAGAACAGTTTAGCTGGCCGCACGCTAGTGTAGTTGCTCCTGTATCAACAACTGCGACTCCTTGGGTGGTATCACTTGAGCCCCCATCGGAAGTAGAAGTAGAGTCATGCATTCGATCACTAAAGCGAGGGAAAGCGGCAGGTCCCGACGAACTTCCTCCAGTTCTTTTCAAACTGGGTGATGAGGCGTTGATAAAATCACTTACCGCTTTGCTCTGTGACATTTGGAAGGAGGAGCGTATTCCGTTAATATGGAGTGAGTCGTTGATTGTTCCCATCTTTAAGAAAGGAATACGCAATGACTGTAGTAATCATCGTGGGATTGGCTTAATTCCGATAGTCACCAAGGTAAAAGCCTCAATTCTACTGCACCGTCTTATACCGGCTCGCGAAAGGAATGCCCGGGAACAGCAGGCTGGATTCCGCCCAGGTCGAGGATACATCGATCAGATTTTTACTCTTCGCCGAATACTTGAAACGTGTCACACGCACCGCTGACCGACAATAATGATTTTTTCAGACTTAAAAGGCGCTTTCGATTCAGTTGATCGAGCAGCGCTTTTCAGTACTCTTCATCGAGAAGGTGTGTCTCAAAAGTTCGTGAACCTACTGAGATCATTGTGTTCGCATACTTCTGGCTGCGTTAGAGTTTACGGTGAACTATCCGGTCGGTTCGAAACGGCCAATGGTGTTCGACAGGGATGTCCTATGTCTCCATTCCTGTTCAACTTCGTCATGGACGAAATAATGGAGAGTGCGATGCAAAATCTTCAGGATGTAGGCGCCGAACGAGGAAATAGTGGAAAGCTATGTGACCTAGATTACGCAGACGACGTTGTCTGCTTGTTCGAATCCACGGAACATGCACAACGTGCACTAGGTAGACTCTCAAGAGCTGTAGCTCCATTCGGCATGCGCTTTGCACCTTCAAGGTGTAAGGTGATGTTACAAGACTGGACGTCAACGATTCCGAGCTTGATGCTCGATGGGGAGGTGCTGTCAGTTGTCGACCACTTCACCTACGTCGGCAGCAGCGTGACGACGAATGGGAGCACAGTAGTAGAGGTGAGTACGCGTATATCCAAGACTCGAGCGGCGTACGCTGGACTGAAGCACTTGTGGCGTCGATCTGATATTTCACTGAAGTTGAAAGGTCGTTTGTATTGTGTCGCAGTGCATTCAGTTTTGTTGTATGGTTGCGAGACTTGTAGTGTGCGTGCAGAAAATATTCGTTGTCTTGAGGTTTTGGACTACCGATGTTTACGTAGTATCGCTAAGATCGGGTGGATTAGCCGAGTAGGCAATGCTGAGGTCAGAAATCGGGTATTGGGTACTAATTCGTATCCAACTTAGTAGACTTCGTTGGTTGGGGCATGTGTTATGTATGTCAAACACACGTCTACCGTATCGCGTCCTATTTTCCGTTCCTCCTCGGGAGTGGAAGATACCACGTAGAAGTCAACAGATGAAGTGGCAGCGAGGAATGAGAACATGTCCAGTGAACTTAGGAGAAATAGGTGTTTCACGTCTTCGTGGTTGGGGTCCAGAAGATTCCTCAACCAGTTGGCTGGAGACACTGAAGGATATGGCTACGAACCGTGAACAGTGGCGATCGTGTTATCAATTTCAGTTGGATCAGAGTGATTGACCAATGTGCGTTTGTACAGTTAGACTGTGTATATCGTGTGTTGGCTACTAGAGCATTGTTTCCTTTTCCCACCCATGTAGGTCCAGTCCCTGTCCATCTTGTATATTCATACTTTCTAATTCAACGTGCAACATGGTGAGAAAGGCAGTGGTCAGTGGGGCTTGCCCTACTGTTTAACGCTGTAGGATGATGATGATGATGAATACTAAACAAGCAACAGTAACCAATTTATGCTGTTGGTAGGCAGTAATCCCCTGTCGCCCGGCTGGTTACCGCGCTTGGCTTATTGAAGCATTATTAGCTTCCACTTCTCAGGGTCAGGTTGTCGGTTATCCCTGACAGCGCAGTGGGCGTTCGAGGCACGTAATGAAAAGGTTTTTGGCCTACTTGTGCGATAATAATAATGGTAATAATACGAATTATATAAGGCGAACCTCATTGCTGTGACAGTAATTTTAACGAGGAAGTCTAACGGGACATCTGTCTCATTCCTGAATTCCATCAGGTCTTAGGAAGAAAATGTACGAGTACATCAGTCCGTCGGTATTTGCAAGTAGTCTGTTCGCTAGATGCATGTTTTATTTTCGATTTCCATTTTTCCTCCTCATCCCTACAGCTTGCTCAACTCCGATCTTCATCCCAGATGATAAGGTGCTTGGTTGAATGCCCAGGTGAACAAATGTAGGGATTCCACAGTAATCTTAACTGCACAATCTCGGAGCGGCAGTTTTTCTTGATTTGGTCTACCGTTTTACCGATCGGCCATGTCGAACAATTCGTTAGAAATTACCAACCTAGACAATCTCAGTGACCCTTCGGGAATATTCTCCCTGATCGAAGTGGTTGGAAAAGGAACCTACGGGAATGTTTACAAAGGCCGGCATGTCCGTACCAGTCAGCTGGCCGCCATCAAAGTTATGCCCATCACTCAAGAAGACGAAGAAGAGATTATCTTGGAGATTAACACACTTCGAAAACTTTCAAATCATCGGAACATCGCTACCTACTACGGTGCTTTCATTAAAAAAGCTTCTCCACAGGATCATTTATGGCTTGTTATGGAATATTGCGGAGCGGGTTCTGTGACAGATTTAGTCAAAAGTACTCGGGGTCAGTCGTTGAAAGAAGATTGGATCGCTTACATCTGTCGTGAAATACTTCGAGGCCTCGTTCATCTGCACAACAACCGTGTAATTCATCGTGACATCAAAGGTCAGAATGTGCTGTTGACAGACAATGCAGAAGTGAAGCTCGTCGACTTCGGTGTGAGTGCTCAACTTGATAAGACATTCGGAAAGCGAAATACATTTATCGGGACTCCATACTGGATGGCGCCCGAAGTCATACATTGTGAGCAGGATTCTCGCTGCACATACGATGCGAGGTCAGATCTTTGGTCACTGGGCATTACCGCACTGGAAATGGCTGAGGGTCGTCCTCCGCTGTGCGAAATGCATCCGATGCGTGCCTTATTCCTTATCATGCGCAACCCACCCCCTCGGCTGAAGCAAGCTCCAAATGGCTCGCGCCATTGGTCTCTACGGTTCCACGACTTTGTTAACAAATGCCTGACAAAAGACTTCACGAAGCGCCCAAACACGACCGATCTTTTACGTCACGAGTTTATTACAAATCTACCCAATGAACGTCAAGTTCGTATTCAGCTGAAAGATCACATCGATCGTCACAAACGCAATAAACGGCCTGAGGAGCGCGAACAGGTTTACGAGTATGAAGGCAGCGACGAAGATGAGGACGACACGAGTGCTGCTGCGAAAGCGGCCGCTGCCGCTGCTGTTGCCATGTCGGCTGCCGGTGGAGGCCCCGGTGCTGGAAGTCGACCTCCACCCGCACCGATTGCAAACGTGCCCTATCGGCCTTCTCCATCCGAAAAACAGTTTGCACGCCCTCCAGCTGGTCGTCCTGGGTCAGATTTAATTCCCCCAAATCCTCCTATTACTGGTGGTTTCAATATTCGTGTTATACCTCCTGTCAACGGATCTCAACCACTCAGCCGATTGCAATCACGGGGCGAGCCACCACCTTTACATCCTGCTTCGCATAGCAAGGGACCCAGTACAAAGCCTTCCCGTGTTGATGACGAACACGTTTCTGCGACAGTTGCACCGAACGAGACTGGAGAAAACACACTACGTCAGAACTTCGCCAGACTTCAGGAAAGAGAACATAACGCGGTTCCAGGTGCTGCCTCTGCACGACCCATGATACCAAACAGTGGTTCAGCTGTCGGAAGTGGAAGCATTGCTCAACAGTCACATCATTTCCCTCAGCATTCCCGTAACGCCCATTCACGCGTGCCACCTGTGGGCCACCATGGTCGATTACAGGGCCAACCCACGCCCCAACCACAGACTCAGTTCCACTCCAACCAACCTAAATTAGGTGTCTCAGCTGCCGGTAGCCGAATAGCTGGCTCTGGACAGATTGTCTCTCCGTCGCCCCCGACCACTGCCATTTCTGCCCTTGATACAAATGAACCATCCGTAGCGAATGCAAGTGGAGCATCTGGTCACCACTTCCCCCTTCATCATCATCGCTCGGCTGTGTTTCCTGCTGTCCCGATCAACGATTCCATCTCATATTCTCCCTTCCAACCGGCGCCACCTGTGCGTGCACTTTATTCGAACGAACTTGCTCCATTTGCGCGATCACCGTTCCGGGTCAAAATGTTCTCTGCTCCGCCCCAACAGCAAGTTCGTCTGGGTACTAATGGAGTGGCCAGTTCCCAAGACAGTACTCCCCCAACTTCCTCTGCTGCAGTTGGTGGCAGTTCTCGCCATCACCACATTGTAGCTCCCAAATTTCCATCGACACGGCCAGTCGGTCAACAGTCGCCGACATCCCATTTGGACTTGCGCAAACCCCCACTGGATGGTGCTACGCCAGTTCATAGCTCTGTCTCGGTTACGGGGGCTGGTGCACACCAAGCTGGCGCTGCGCGCACTTCCGGCGCACTTGCGTTTGTTGCATCCTCAGATCCTTCCGTGACGACTGCATGTGGATCTTCCTCAGTTGCACTGTCCTCCAAATCCGGTATGCCCACGCGGCTGACGTCATCGAATCAGGGTCCGGGACATGGTCATTCAAAAGTTTCTAGTTCCCAATCTAACGCTTTGGAGGAAGGGCCGGGGCATTTGCGCTATGCTCGACAACCGGTACTTGGTGTAAGTGCTGGTGCGAAATCGAGGTTGGGTTCCCAGAAAGGCGTCACTAAATCTGAGGAACTAGATGAATTAGCTGCACAGCTGACCAACCTTGGTTCGGCTTCTCCGGGTCCAGTTCGGGGAGTTACGAACAATGCCCTAAACGGAAAATCTCAACTGCAACCCTATGTGAATGGTCAACATCGAGCCAGCGGCAAACCTGATGCTTTGATTCGATCAAATTCGTCCGGTATCTCGTCAGACCAGCCACGTGGTAGAAATAGTTTGTCCGATCCTGCCGCTAAACCTCCTCGTTCTACATCCGCATCGTCTACTGGATCTTCATCTTCATCCTCTTCGGAATCCATATCATCACAGTGTTCTTCAGGCAGTGTCGAACGTCAGTCACCTAAGAGTAAAGCGCCAGTTGGTTCCTCCTCTTCAGCGAGTGGTAGCCGATCCACCGGCTCAAGGGACTTCCGTTCTAGCACGTGCTCATCCGTTTCTAGCGGTTCGTCGAATGGGTCCCGTTCGAGCAAAAATCATCGTCACGAAAAGTCACCCGGCTCCACCCCTGCTTTGGACCAGCGTCGGTTAACCGTCGTGGAAAACGTATCCACTCAGGATAGCATGGGCGGTCATGAATACGATGCTGTTGGCGAAGTTAGTGGGGCTGGAGATGAAAACGGCTGGTGTGACGATGATGGGGCGGATGAGGAAGTTGAAAACACCGAAGTATTGGACGAAAAACACCCGAGCTTAGGAAATAACGGAGAACCGGAAGACGGCGAAAATGATCAACGCGGGGAAGATGAAGATGATGACGATGATGGCGAGGTTGACGTCGTTGAGGAAGGCGAGGTCGGACCGGATTTAGAGGAAACTGCTCAGATTCGTGCTACATTGTCAGTAGTAAGACGCCGCACACAGCCCGAAATCACTGAAGTTGGAAACGCCCACCCTCTAGATAGAGATGCGGATGGTGATACAACTGCAGGTCTACTGAAACGAAATCATGAAGAACCTTTACCTTCGGATGAATTCACAGAAGAAACCCTAAATAGTCTGGCGTCCATCATTAAAGCATCTGGAACTGGATCCTTGAACCAGTGGTCTGTATTGACTAACAATATTCAGTCATCCTCGGAAATTCGTATGCCTCCTGAGCACGATAAAGCCTCACAATCCACTGAACCGTCTGGTATAGACGCGGGCATGGTTAGTGACGCTACACTTCGACCTTCTGCCTCAAACGAGCATTCGAAGAAGCATATAACTTCGGCAGCCTTGTTTGATTCTCCCAATCGTTCAGCTTCGGGGAGCTTTGCTACGCGGATGGAGTCAGATCGTTCAGACAAACAACCTCAAGGCGTTACAGTTGGTCTCCCGACGTCTGCTCATCCTGTTTCTTCTGCAGAGCGGATGGAGGGTAAACAGTCCGCTTCGCAGATCATCGGAGTCTCGTCAGGACCAGCTCAAGCTCGAACAAAAACACATGTTGACATACAGCTTGTTCATCCGTTAAATGCCAGTATCCTTCCGTCCAGCGCTCTGACAGCAGCAAACTTCAGTCAGCAACACTCCATTCCAAATGTTACCACAGCATCCGGACCTTCTGCTTCAAATCATCAATTGCCCGGTGTCGGCGAGGAAGCACCGGAAATCCAAGTTTACAAAAAGCGATTCAGTTCGGAAATTCTTTGCGCTGCAATGTGGGGAGTCAATTTACTGATTGGTTTGGAAACGGGTCTCTCCTTGTTGGATCGCAGTGGCGAAGGCAAAGTATATTCGCTCATTACAAGACGTCGTTTCTCCCAAATGGCTGTTCTAGAAGGTCAAAATATATTAGTTACTATTTCCGGGCGGAAGAATCGCCTGCGTGTGTACTACTTATCCTGGTTGCGAAGCAAAATTATGAAAACTGAAGGCTGTGATAAGAAGAACGGATGGGTGAACGTTGGAGAGAATCTACATGGCGCGGTGCATTTCAAAATTGTCAAATATGAGAAGATCAAATTCCTCGTCGTCGCACTCAGGGACTCTGTGGGTATCTACGCATGGGCCCCTCGGCCATACCACAAATTTATGGATTTCAAACGTTTCTCTGATCTGGCCCATCGTCCGTTGCTAGTTGATCTGACGGTTGAGGAAAATCAGCGCCTGAAAGTGATTTATGGTTCGTCAGCTGGTTTTCATGCGATCGACCTAGATTCTAATACTGTATTCGATCTGTACCTCCCTCCTACGAATAGTACACAAATCACACCACATTGCATTGTGGTTCTACCGAACACGGACGGAATGCAACTGTTGCTTTGTTATGACACTGAAGGTGTGTACGTCGATACAAACGGGAAGCTGACAAAAAACGTGGTGATACAGTGGGGTGAGGTGCCCACTTCTGTGGCGTATATATCCACGGGTCAGCTCCTTGGCTGGGGTCTCAAGGCTATTGAAGTGCGATCGGCCGAAACTGGTCACTTGGACGGAGTGTTTATGCACAAACGCGAGCAAAAGTTCAAGTTTCTCTGTGAACGAAATGACAAGGTGTTTTTCTCCAACACCCGATCTGGTCCACCACAAGTGTCAATGATGACGTTGAGTGGCATTCACTGGTGACGACTTTCCGTGGTCCTGCCATATCCAACAATACGGACTCGACTTTCAGCTGCGCAGTCATTCTTTCGCTCATTCGTACGATGGTCAAGCCCCAAGGAATTATTTCTCTACTCTGAACTGGGCTCAGTTCCTGCTGCCAACTGACAGACGCTTTTCCGTTCTCTGCTCTTTTTTATATAACCAGACAGCAACAATCAATCAGATGCAATTATGTATCTATCATTGTCTATTTCCCTTTCACACACCTGCTTTTGGTTGGAATGATTACTTTCCCGCCTCATATCGATTGGTGGCGGGCCGGGCTTGTGAATGAAATCGTCTAGCGCACATGCGCATACAGACGTTGACCACACACTCCATCATCCATAAAAAGATAACAGAATCTGTGCGCATCTTAACTACAAGCACCGAGCCCCCTTAGCTGCCACCGGGCTTGATGGTTGCATTTTCTTTACGCCTTTAGCCCACTCCACTTACCGAATCGTGCAAGCATCCACATGCAAAACCAACAATCCACCAGACACAAAGCTGTTTTGGGCGCCTCGGTTCCTTGGGCTAGGCGAACCACAATGACTAGCTCGCACTTGTATCTTCGCCCCCATATCACACACCGACACCGCCGGTGTATGCGTTTATCTGAGCGCGGGTGACTTTGTGATTATGGCCATCTAACTCTCCTACCTTCCCCAATCACCTGACAGTTTATTATGGCTTTCTTTTCACATGTACTTCTCGGTGGTCTCGCGCATAATTATGACCTATTTTACCCTCATTTTTTCAGATTAGTAAATTGCTCGAAGCCGTTTTAGTTGCACACACGGGGGCGTCCGATGCTTCATTGGAACTGTTTTCCGATCTTCCTATCATGTTACGTTTGTGATGAAAGACTATTTATTTCTGACAACGCTCTATGCGCACCTCAGTAATGCTAATGTGGACTCTGCCATTCGTTCTTAATGCTCACCGTCTATAAGTGTCCCCTCCACTGTGCTCCATCTCCAACTGATCTTCCCTTCACCTGAAGTGTACAGTCAACAAATCAATAAGGAATGGGAAACTTGTCGACTTCTGTAGGCATACACATTTTCCTGGTTAAAAATTTAATTTTGATGGATATAGTATTTCACCTGCGATATTTAACTAGAGGGATACCCTTATGGATGTACTCCAAATGCAGTAGATATCTTTGTCACTGTCCCTAGCCATCTTCGTGCGCGATTCCATTAACTACCTTGTTTTTAAATGAATCAGACCACGTACCTCAACAGTGCTACAAATTAACTGCCTTTGGCGATCTTCATGAATCAACTGAACTCCACCAGTCGAATACATGGTTGACAGTGCGAACTTGGGTTTTATGGATTCTATTAATTTTTTTCTACCTAAATGTCAAAAGTATTCTATCCTAG
>STRG.13912.1
CGATACACTGTAGGATGTTGCAGCGAACCGCGAACAGTGGCGATCGTGTTGTCACTTTCTATCGAATCAGAATGATTGATCGATGTTTGTTTGTACAGTTAGACTGTGTATTCTGTGTGTTGGCTACTAGGGCGTTCTTTCCTTTTCCGACCTGTGTAGGTCCACTCTCTGTCCATTTTGTATATTCATACTTTGTAATTCAACGTGCAAGATGGTGAGAAAGGCAGTAATCAGTGGGGCTTGCCCTACTGTTTAACGCTGTACGACGACGATGATGATGGTTCCGATGATTTCAGCTCGAATGGGTTTTTCGTCGGAAACCGAGTAGCGGCGTGATTTGGTTGTGACTAGTTTAAAGTTGGAAGCATTTTCACTGAATATTGATGGCGAAGCTACATCAGTGGTTAGTGAACCAAATGGAGAGAATAGATGTTTCATTCCAGAGAACGGCATGTCAACTGACTGTTGGATTTTGAGGAAATGGTGTCCTAGAGGAACATCAACTCAAAGATTTTTCCAGTAATGATAGTTTGATGTTCGTGTATTGACATTTTTCATATTCGAAGCAACGTTCTCCCGGTAATAACTTGGAAAGAGAACATGGCAGAGTTATGTTGCACAGTTTGTATCTATCCAGATACAAGTTTTGCAACGTAACTCTGCTGTGTTCTCTTTTCAACTTTTTATATTGTGATGTAACGCAATAATGACCATTTGTGAAACTTGTTAGCCATAGAAATTTTGTTACGAGGTTGTATCACCTACCAACTGAATTGCTTTACAACGGACGCAGTGATATTATTTTTCAAAACTTCCCGTATCGATCAGGGCACTCAGCGGGACGTTGTTGATGAGAATATCAGCTACAGCATGAGGGAGACTGTTGGATGCCGCAGCGAAAGTTCCTAACGACAGGCAGTTCCGGACCAAAGACGCGGTGTTTTTAGATGAACGACACACCTGAAATTATTCGGAAGAATTTTCAAAATGAAGCGCAAAAATGTCGAAAAACCGAACTCCTGTTTGGTTAGTCGTGATGACTTGAGCGATATCAGTGAATCTGAAGACTCATATGAGTCCAAGGTCTCCGATATTGAACGTCAAATCAAACAGTTGGACGAAAAGATTCATCCTGAATATTTAAAAGCCAAACGGAAGATTGACTCATGGTATACGGACGAAAAACAGCGAGTACAAATCCTGCACGAGCATCGGTTAGAAACTGTCTATCGAGAGTACAGCAAGGAATATGAAGCATGCGACCGAGATTGTGAGCTAGAGAAAAAACGAATCCAAGACTATCTGACCTCTTTGTGTGAGGAATTAAAACGTCGCTTGGAACACGACAAAAAAAATATTGAACTAACACCCAGTGGAGACATTTTAGACTTCAAACCAGCGATCACACGTAAATTGCGTCGCCGTGCTGGCAGTGAGGCTCCTTCGGCCCATGCGAGCAATTTTGTCTACTGGGGTGATTTGCTCTTGTGCGGTTCAACTTGGCCCTTGAATGCAGTTTCATGTAAAGGCACACTCACGTCGCTGGATGCAACAAGTATGACTGATGTGAAGAGTCCTGCTGCAGATGGCACAGCGGGCAGCGAAACAAACACATGTACAGCTGGAATCGACGCGCCGGACTCAAGTAGACCGGTGTCCTCAGGCGGTGTGTCCGAATTGCCGGTAACCACAGTCAGTAGTATGACCACATCCACGGGAGCAGCGGGTTCCGGGATTAGTTCAAATTCTACTGCAAAAAGCAACTTTTTTGGAAGTCTCGGTGTGAATCTGTTTGACGGGAGTTTGCTCGCCCACCTATTGACCTCGATCAACAGTACCGGTTGTGGTGCTCCAGATGTGGCCGGTAACACGTCTGCGGCGGCATTAGGCGGTGCTGGTCTTACAGGCTCCGCCGTAACGGCGGGGATTGCTAACCTAGCCGGTCTCACCGGAGCAGCAGCTCTGTCGAGTTATTTGCACGGTTCACCTGCCAGTTCGGCTGTAGCTGCCAGTCTCATATTGCCTCCGAACAGTGGATTAGTTGCTTCAGTTGCAGCTGGAATCACCGGACCACCGCTGCCACTGCCACCGTCTACGGGGAAAAAACGACGACAACAGAATGCCGCACCAACGGCCCAGTTGAATCTACTACTCCCGGAAAATGACATCTACGCAGATTTAACGGTTATTCGTCGGGCTTGTGCCAAACTTTCGGGCATGTCCAACACGAATGCGGCTGGTTCCGCTCGTAAACATCATGCAACAGGCCATTCGAATAACAGCACATTATCCGGACACAACAACTTGCACTCACCTTCACACAGTATGGACGGATCCGGTTGGACTGGGACTGGGAAATCACAGCGGCCGGATACCGTGCCCGGCGGCGGTGGTACGACCGGGTCTGCAATTTCATCCCCTAATCCGGCAGGATTCGGTTGTTCCTCATGGGACCACCAGTTGACCAACTCCGGCAGATTACAATCGAGTGGCTCAATCGCACCGAACGCATCTCCTGGAAACGGACCGTGTGTTTGGATTGACGATGGGCGTCTTTACTGCGGTCAGAAGTGCTACCAGTATGGTGCCTCGGTGATCTTGGAAGGTCGAGACGGAGCAAACCAACGATGCACCGGTACAATCACAGCTATTGGAGCTCAGGATGTGGCAATTCGGCGAAGTTCAGATCACGGAATTTGTCGTGTCACCGTGCAACAACTTAAACAGGGCCGTTATACACTGTGGCCAGCCAAAATTGCCTGATACTCACTTCAGGCTCTTTTATCCGCCTTCCTCATCTAGTTTATCACACCTGCTAACTTCGTCTCCTCAGTTGGCGCACTTGTGAATCACTGTATAGAAATGTCTGATTTTTGTTCCTACTTTTCGTCTCATCCTATGCGCAGCTTTCAGTGACTTTGTATAATAAATACCACTCTGTAACCAACTCCATCGCCACAATAATAAACACTTCAGTCCATAACAATGCGATCTTCGTGAACTTTCCGAGAAGTTTTACCTTTGATGCAGTGAG
>STRG.61460.1
TTGGAATTCTCCTGTCCTAATCATTCTCTTGCTTTATCTCTCCGGAACTCACTGTGAAAACTTTTAGGGTGCCAGCGATACATGAAAACTTTACACTCATTCTGGATTGGACTGAATTCGGTTGCTTGGATTTTGACAGTTGTCTTCATCATCCTTAGCTTGTTGGCGTTGGCCAGTCCCGAATGGCTAATATTCCATGTTGGATGCCAACTTCAGGTGAAAAGTTACGTGCAAGAAACTAGAAAAAGAGGACTGTGGAAAGAATGCGTCATTGAAGAAACTGGGCAATTTGCCAATCAGTGTTACCCATTACTCGGTCCTCACTCTGATTCCAACGAGGCTGGAACAAATCCGTTTTGGGTGTTCAGGGCAGCGGTGCCAGCACTACAGATGGTAGTTATTAAAGCTGTCCTGGGAACTGCGATGGCAGTGGCCACCATCCTTGTGCTGATCTGGAGGAATCCGTTTGACTGGAAATTGCGTGCGGGTCAGTACACAACCGTGGCAGTCAGTGGAATTCTATGGTTCTTTGGTTTCATATATTATATCAGTCTAGTATTGATGATTCATCTGCTGGTCATGGAGAACTATGTTCCCAGTGAGAACGTCGTCAGTGCTCCGTCAGCGTGGTCAAAGATTTCTCCAGATCTACACGAAAAGACCCGAGTAACCTATGGCTACGGTTTCTTCGTAGCAATCCTCGCCTGGGTCAGTTTGAATATCACCAGTGCATTGTTCTTGGCCGCAGGTAGCCTTGTCCAACCGCCTAGATGATAAAAGTAACTGAATTACCACAGGAAGGACAATGGAACAACAAAAACACAAAGACTATTTTCATTCTTCTGTGAAAAGTGAATGTGATATTGTGATTCCAGACTACTGGAAGTCTACTACCACAGACTATTA
>STRG.6465.6
CTGGGGACGACCATTCAAGCAACATAACGTGAACTCTTCAGAGTGGTTTGCTAACTATTTATATTTGATAATCGTCGTGTCTGTCGATTGATAAGAATCCGGAGCTTATTTTATGGGTTTCGTTATGAGCCGTTTTCCACTGTTAAATACAAAACATCCGACAATGGGAAGACAATTTTCTAATGAAGCCTTGGACTTATTGAGGTCAGAAACGAATTTCGGAAATGTCGCCATCCGTTTCGTTCTCCATTTTTAAACACCAAATGCTCACTTTTATTCATACCGAGTAACAAAATGTCCAGATCACGCAGTTGTCTTTGTTTATTCAGGAGCGCGCTCTGTAGCAGGTTTTAGGCTGCCTAGACGTTTCATAATCAGTTTTTGGTTTCTCTGAATGCCTCTTAGAAATACGTGCCACATGTACTCATTTTCATTGGCAAATCTTTACATGAATAGCCAAAGCAAAGATCGGGAACACGACTTCTTTCCAAACAAGCTTGCCGCAAGTAGTGGTATCTGTTCGGGTAATCCGCTGTTCTGTGGCTTCCCACTAGTTCTATTGAGAAAACTCTGCCTTCGAACCATCTCGATTTTCTAGTACCAAAACGATGGTTTATATGAGATGCTTGATGATCATAGCTTAATCCTGACCCGCAAACTTATTGGTTAACCTGTTATTCACAACCAGCTGTTCTAAGTGGTTAGTCTGGTTACGAACCCAGTTAGTTGATTCGGTCCGGACAACAGTTTGTACTTGATTGTTCCCTCGGTCCGTTTCGTTGACTTCAATCTAGTCCTCGATTCTGGACAGCCAAAAACGAGCCGGCTGCTCTCCAAGCCGTCGTACTGTCTGCTAAACGAATCATGCCGTTTATTGGTAGTGTGCCAGCCCATACCCTCTTACCCGCCCTCTCTTTTTCTGTTGAACGTCACAGCGATTTGATCCCAGAGAACTGTGGGGTTGTAGTTTGCCCGAATGGTAAAGTTTAGGAAATGGAGTACGCGGACGACGAAGTTCCTAGTCAAGATCGAGGTATATTCTAATACGTATCACGCAATTACTTACGAGTAGTGTGTGGCAGAGGATATGCACTACTGATGAACTCTAACAAGAGCGTAACTCGAGTCTGGTGCTTCCGAGTGCAGGTTGGTCAGATGACCTGAGGTTTGTGCGTGAAAGGTAGAGTCCAAAGGACAGTCAGCTAAACAAGTATTCTAATACATTCCGAACAGTATGATAAACTGCTCTGCAACGTTCGGGTAGTGTTTTTCGTTTTCAAATTGGGATGTACTTCAAGGAGATTAAGGTTTTTTAATTTTGTGGCACAGAAACAATGAACCAGGTAGATGAATTATGTTATCTCCCCATCAACTCCTGACCACCCTGTTGGTTGTTATTTAGATTGCAAGTGTTTCGTCGATGACCCACTGGATAGCATCAGTGCGCATCGACAATGTCGTCTCGATTGGCGGTGATGCGCTCGCGACCTAAACGCTGAAATCAGCGATCACGAGCTCACGAAAACTATTATCGTGACATAAACACCGGTATTCGATGTTTTGTTAATCACATGCTTGCGCACGAGTGCAGTAAAAGGGGTATACCCCGTAGCCTCAGAGGCCCACTGCACCGCAAAGAATAACCGGCAACCGAACCTTAAGACTTGAAGTGGAGAACCACCTAAGGTCCCACTAGGTCAGGTGATTACTGTCCACCACCAAACTAACCGATGATGGCGGGCATTCGAACCTCTGACCTCCGAGGTGCTAAGCAAACACTCTAAGCCGATCGACCACCTGCGGCTCCGTTTCTTCGGCTCGATTACTGGTTTAAATTTAATCTAGAATGCAGTAGGTGCCTTTGGAGCTTACCGGCTGCGTTTGTCTTCGGTATTGGGATGACAGCCCTTTGTTATTCAAAGGTCTAGTGTACACTGAAACAGTTAGGTCAGTCCGCCTCAGTGGCCTGGTTGTCGAGGGTCGAGGACAGGGAGACAATAGGTATTTGACCATCAGTTCTCATATTTCGTAGAAAACTCGGGTCGGAAATTCTGAGTTCATTCCAGCTGCTCAACCAGACACATTGGTCAGGACTTATTGCACATAGTCCAAAAAAATTTCCTTGTTGTGCGTTGTCCTTTGTAGCAGAAAGGTGTGAGTGACCTGTTCATGAGCTGAAAGAAAGATTCGGTATATCTTATCTGAAATCTGGCAGTATAGGGCGTGTTAGTCTTTCCGGGCGAGACTTGCATTTTTTCATTACAGTAATTTGCAGTAGAGGGGTAAACCCCATAGCCAAACGAGGTGCAGTAGGAAGGAGTGTGAGAAAATATTCTCGTCAGAACCATCTTGTTGATACTGTTTTGAAGAACAAAAGGTTGTGAGGTGGGAAGACAGAAAAAAGTGGAGTATTCAACATTTCGGTAGTCCGTGGAAAAAGGAAAATTGAAGATAGAGATATGACATTTCGGGATAGAAACCTGATAAGGATGACTGGTCGCCTGTGCGCGACAATGACGGGTAAAGGTTAGAGGAAGAGAAACCACCAAGGTAAGCTCCAAAGAACAGGAGCTAAAATAATAGTGGTAGAAAAGAGACAACGAGGCAACCCCCCGACGGTGGGCCGGTGACCGCATATTGGGGGTTAGCGAAGGATCGTCGATCAGCCGGGTAGCCTTATGCTGAACCCGGCCAGAGAAAGCCCCACCCCACATATGACTGCAGTATTCAAGAGTGGGGTCGATTTGAGCTTTGTATGGTGGGAGAAAGACCTGTAGAAAAGAAACGCTTGGCGCGGAATAGGTAATCAACTCTGCATGCAGCACAGCACAAGAAGCAAGCTTAGATGTGAAAGGAGACCAACACAGTAGAAAATTATGGATAAGCCAAGAAAAAACATGGGATCTGTAGAATGTAAACGCAATGAACCAAAATATAATTACGAGGAGAACAAATTCTGTTTAACGAAAATTGGAAGAAGAAAGTTATTAAAGCATCAAAGTTCACGTAATTGTGGGAGCCCTTGGAAGAGATGTGTTCCTCGTCGGAATCCATCGACTCACTAATAACACTACGATCACAATCGTTGTTGGTGGTGGCATGACGGGATTTGCTGTAAGAAAGGGGACAGTGTTGTGTGGCGTCATTGGCAAAGGCGTGGGCTTAAATAGATAATCCACGATCAGAAGAATGATGGTGGGCGCAAGTACGGAACGTCGGGAAACGCCAGCATTGACATGGAACGGCGGGATAGAACCCCACCGACTCGGACCAAAATGGTTTTCTTACTGAGGAACCTTAGTGTCTACGATACGAGAGCCCTGATGGAACTCAAACATTGGCAATTTCACCAGTAGACCTTCGCGCCAGATTCGGTCGAAGGCCTCTGAGAAATCGACCCAGACTAAGTGTGATTCTCCCTGTTTATCGAATGCAGCCGACCAGAAGTGCGAGACGAGAGAAAAGGGGACACCCGTGGAACGACGGGACCGGTAGCTGTATTGGTGGTCGCTCAGCTGTCCCTCTCGTTCGAGAAATACGCGTAGTTGGTTGGTTATAATGGTTCTGGAAACTTTTGAAATATGAAGGAGGTTGGGCGATAGTTGTTAGCATAAGAGATGTCACCGCGTTTTGGAATTGGAAAAATGATGGTATATTTCCACGGAGTTGGAAAAGTAACAAGATGGAGAAAGAGACAGAAAAGATAGCGTAAAAGAGGAGCCAACTCCGGGGTACACATTTCATGGGCGATTGGCGGAGTACCGTCCGGATCGGGTAGTTTGTCTGCGTTCAGAGAAAGCAGTATTTCCCGGATCTTTATGGTTCTCAATGCCAGAAGACAGTAAAATAGAAATTGGGGATCACTACTGTTGGTACAACGATAAACAGTACAGAAGTAATAGCTGAAAGAAGGAAACTGGGGGTTCGGTCACATCAGCCGAAACTCGTCGTTTGAAAAGCTTAAGTGTGAAATACGGGAGGTGTGACAGATTGATGAATGTAGCCGCAGACACCAGCTTTAGGTGGAAAAGTAGTTGGGAGGCTGTAGATTGGTAGTGTCCGTCGAGGGAGAGATTTACGTCCCAGTCAGGAATACGGCAAGGGGCGAAGATTGGAGAAAAGTGTGCCCAGAATCAATATTATGATTTAACCCGCGAATGTTAGCGAGAGCGAGTTTTTTTCTGGTAGTGCACACTGAGTAGACACGAGCGATTATCTTTTGTGTTGTGAATTTGACAAATGTTTTGGTGAAACCGGTAACCTAACCCTGGGGCTTGGAGTGCCATACACATAAAGCTCCAATATAATAGGAGAAGCGGTGGTACCACCCCGGGCGGTGGCAGGACCGTCTACCATCGAACACGATCTGTCTGTTTAGCGTTGGGGGACATTAGGGGCATGACAATACCTCATAACCGGCGTTGTTCTATTCTCACTGGTTCTTCATCTAGCTGACATTTTCATTTGCAGTTCTCCCACTACTGCTTCAATACGTTTAATCTTTCGGTCTCCGAATGAAGTCTTTCGTGATGGATATCAACCATAACTGCAGCACTCAGTATGTGGTTAATGACTATTCAAAGTGGTCTGAACTGAATGCATGGATTCACTTGGTCCAGTCTCTTAAAAAGTCCGAGTGTCAGTAATTGATCCCTGTGAAAAGTTTTCTTTTACGTGTTGATGCGTGGACACAGTGGAAACACACCCCGTAGCAACGAGAATCCACTTTAATAGATCAGGTTTGATGGTGATTTGAGGGACAGAAAACGGCCTGCCATCAAAGTGAGGTTAGCGGTTGCATTCTAGTTCGTCTGACACAATCGATCAGAATGATGGAAATATCATAAAGTTAAAATTATTTCCCTCCAGACTAACGCTTCATTGTTATATTTCTGCTGATTTGTTGTTTTTTGTGGCACACGTAAATAAATACGGATGTCGACTCCATGCTTCCCCGTCAGTTGTATCGGTTCCAGCATTGGTCAGTCCCATTTGGGATCAAATTGGCTTTCTCCATCCAACGCAGCAAGCACTTTGCCTGGTGGACATATGCGTTATCGCTACACACCGGGTGATGCAACCATGCGGTTACCTTCGGGCACGGCCATTGGGAGCCAGTGGTTAGATGCCGTTGCAGCCACCACTCACGGCCACGGAAGTCTTCTCCCCACTGGGTTCGCATCACCGGGTGGACACCCCGGAAGACAGTACTTGACACTGACCACACGCGAACGCTCATCATCCACACCAAACGTGTCTAACAATATGATCAGTCCACTTTCTCAGCGCGATGGCCAAATGGGTATTCCGCGCGCACAAAATGTTTGCAATACTCCAGGCCACACCTGCGTTCCGATGCTTGATAATACCCCAATTCCGGTCTGTTGCACTCCGACCTGTAGCCAGTCGCATCTGCATTTCGGTATTCCCGGTTCCGAGTGTAACACAAATGATGCTATGGCACAGCCCGGGGTCGAATACAAGCAAACCACGAAACCACGAACAGAAGACGCGTCATGCGAATATCATCCTGTTCATGGGTTGTGTTTCAAAACCTTCGTTGGCAATCATCACGCAGTGGTGTGAGGGGTCAAGTCTGTACAAGCATTTACATGTTCTCGAGCGCCGATTCGATGTGGCCGAGCTGGTCAGCATTGCACGTCAAACCTCACAAGGCATGGACCCAAGGAGGCGTATACAAAGCCGACCCTAGACACACATGTGCCTGAGAGTTCCATAAGTGTTGACCAAAAAGCGGTGATCAGTGAAATCGCTCGAGGAAAAATCGACAGAAGCAGTTTGTCAAGCGGCTATTTGCACGCGAAGAACATCATTCATCGGGACCTGAAGTCCAGCAACATTTTTCTGCACGAACAGACGGTGAAAATTGGTGATTTCGGATTGGCTACCGTTAAAAGCCGTTGGTGGAATACCGGATTCCAGCAACCTACCGGCTCTATTTTCTGGATGGCTCCCGAGGTTATTCGTATGCAAGGAGACACTCCGTACACCAATTTGTCTGATGTGTACGCATTCGGTGTGGTTCTCTACGAGCTAATTACCGGTCAGCTGCCTTATTCACATTATAATAACAGGGACCAAATCCTGTTCCTTGTCGGCCGTGGACTACTCAAGCCGGACATGTCTGACGCGCGATCCGACACACCGCTCACAATGCGACGCCTGGCTGTAGAATGTTGCAGTTTCGAACGAGAGGGTCGCCCACCTTTCTCTGTGATTCACCAACGCTTGGACAGTCTCTACCGTTCGTTACCCAAACTTCATCGATGCTCGTCCGAGCCCAGCGTGAACGCTGCCCGATTTGAACGCACCGATACCTCGGAACTGACAGCATTCATGAACATCTCTCCCAAAACCCCGTTCAATGCGAATATGATGGATAATGTCTTCTTCTTCTCCGGTCGAAAAGATCTACGGTGTGAGGTGACGACCAAGGGTGAAAGCACCACACCTAGTGCCTCCGGTGTCGAAGTTGAAGCAGAACCTAATTGTTCCACTGAACCAGAGCAGGCTCGTTCTCACCAGTCCCATGTTTCCAAGGATCCTGGTCTTGCCGATGTAACTGATTTTTCACCTGGCCCCCAAACCAATCTTGATTGTACACGTGTACACGAATCTTTAATTGATTCCACAGAACCATAGCACACAATCATTGTGAAGCCCGCTGTCTTCTCAGGTCCCGTGGACCACAGTACTTCACGACTATTGTCTGTTCAACTTGAAATCCAGTTCTCTTTTCGCTTCTTGAGAATCACTCAGCACTTGTGTCTGTTGTCCGCACTACTTGCATTTTGTTCTCTTCCGTGTTTTTATTCATTAATGCGCCTCCGTATTCGGCTTGTGTTATTTCACCCTAACGCATTGATGATTTAGGATTCTCTTTGTCAAATGTGTACACAATTCCCATTCATGCTGTGATATCATACACACCATCTATTTTTTTGTCCGCAGTTTCACACAACTATTCTTTCGGTTCCACTTGCTGTATCCTTCCCTTTGCCCTTGTCGATGTACGCAGTACGTTTTGGTTTTTGTCTACATTTATTCCCCCCTTGTCACTCGCCCATCCAACTGCTCTTTTTCACTTCACTGGTTTTCCATCCGATTTGATCCCCCGGCATCGCCTGTCCTTCGCTTCTCGTCAGTTTTTTAAATACGACGCAATTGTGCTTCTGCTTCTTAAATTTTATTTTTTTCCTATTGAATAATGAGATCGGAAATCTTTTGGAGAAGTTAGTAGGATAAAATGCTTAC
>STRG.15801.2
AGCGCTCCCTTTTTGTAGGGCATAGTCGCGGCGGGTTTTTCAGTCCTGCCTCCGGGATGGAGGACACCAAGGTCATCTACCATGTCGACGACGAGGAAACTCCGTATCTGGTGAAGCTTCCAGTTTTGCCGAGTGCTGTCACCCTCGGAGACTTTAAGAATGCCTTGAACAGGCCCAATTACAAATTTTTCTTCAAGTCTTTGGATGCTGACTTTGGTGTTGTTAAGGAGGAAATAACTGAAGATGACGCCCGCCTACCGTGTTTTAATGGAAAAGTCATTTCATGGCTTGTTTCTGCTGATAGCAGTACCAAATCAGACAATCATTCGTCCGGTATAAACGATGCTCATTCTTCCGGGCCTTCACAGAAACATTCAGACTCAACAAAGCCAGACAGTGGTGTGTCCTCCAAGGCTGTGGAACCTCCGAGTGAACAGGAACATGCTGTCGGTACAACTGGACATGGCCTGGAGGACTGCGATACTTGTGCAGAGTCAGATTCGGTTTATAGCGGCGATCGCGTGCCACCTCTCCGCAACTTCCATGCGTACAAATACGGTTCCAGATTAACCAGAATGGGACAGCGGGGACAATCCTATGAAACCTCATCCTCAATGATGAGCTCTGATCTCGAGTCTACTAGCTTTTTGGATTCAGATGACGAATCCAGTCGATTTTCGACTGCTACGGGGACGTCAATGTCTTCAGCTAAATATGCGCGTCACCGACGACAACGTCACCAACGTCGTCGACTGCTTCCTGTACGACGTGTCAGCGAAGACGCGTCTTCGTTCAGCAGCATGACAGACTCCACCATGTCATTGAACGTTATCAATGTCACACTAAACATGGACACGGTAAACTTCCTCGGCATCAGTATTGTCGGTCAGTCGAACAAAGCCGGTGATGGTGGGATCTATGTGGGATCAATCATGCGTGGTGGAGCTGTCGCACAAGACGGTCGCATTGAGCCCGGTGATATGATCCTGGAGGTGAATCGTATCAGTTTTGAGGACATGAGCAACGACGAAGCAGTGCGAGTGTTGCGCGAGGAAGTGCAGAAACCGGGCCCAATCACCCTGGTCGTGGCCAAATGTTGGGATCCCAGCCCTAATAACTATTTCACTGTTCCTCGTCAAGAGCCTGTTCGTCCGATCGATCCACGTGCCTGGGTCTTGCACACAAATGCCATGACCGGTGCGGTAGCACCTGGCTCAGCTGCGTCGGGACAACCGTTTCCTGATCCAGGCTCTCCCCCGACCGGAATGAATATGATGCAAGGTGCCTATCTGGGAATGATCGGGAATCCCGCGACAGGAATGCCTGCAGTACCTCCGGGTATGCCACAATTGATTCCCACCCCGCTTTCCGCCCTGACATCTTTACCATCCTCGTCCGTTGTGACTAGCAAGTCTCTGCCGGAGCAGGCTGAGGGCAATGAACAGCAAGTATCAGACAGTCGCGCCTATCGAAGCGGTGGACCGGGAAGCAGTGGTGCACCCACTGGGACCGGTGGTCCAGGTAGCAACAAAACGACCGGATCTCGATCTGCTGGGGATGGAGCGGGTGAACACGGTAGTAACGGGTCCCTATTGGCCGGGGGTAACAATACCAAATCGACCAATTCGCTCACTGTCACCACGGACATGGTTTCTGTAGTGCAAAGTATGCTACTTCCTGATTCCGGATTGGAAATACATGATCGGACGTGGTTAAAGATCACCATTCCGAATGCATTTATTGGTTCCGATCTGGTCGATTGGTTGTACGCGCACGTAGACGGGTTCGCAGACAGGCGAGATGCACGTCGGTACGCTGCGGAATTATTGAAATACGGCTACATTCGACACACTGTAAACAAGAATACATTTTCCGAACAGTGCTATTACGTGTTTGGTGACTTAGCCGCCGCCCTTTCTCATTTGAACCTAGAGGATGTTGACTCGGTTTCCGAAGTTGGTGGTCCCTCCAACGCTCTCCACACTGGAATGCATGGCATCAGCCCAGGGGGACGTCAGCTGTTTTCACTAACGTCTCGTCATCATCCTCATCATGGACTTGCTGATTCTGCCTCATCCGGGTTAACCGTATTACCTAATCCAAACGCGTCCGTCGTGTTTGGAATGATACCCCCGGGTTCTTCGGGATCAAACGCAAGCGCCGCGTTGGTGGGGTCACCGAGTGGCAATAACAGTGGTCCTCTTCCCACTCACTATCCGACCTATCCATCCATGCTCTACCCGGTTGCTGCTTCGCACTCTGATCCAACCAGTGGAGCAGTTACGGGGCTGATGGGATCAACAACCAGTCAGCCGAGTGGCCCAATTCCAAGTGGTATCGCACCCGCGTCACATGTGTCTGGTCAGAGGGTCGTGAACAATTTTGATCGAACCTCCGGTTTGGGAAACCAGATGCTTTTCCCGGTTAACACTCAGGGATATCCGGGATCGGTCCCAGTGCAGTTCTGCCACACACACCCGCTTACGTCACAGCCACAATCTTCGACTAACCAGCAACCTCAGAAAAAATCAGGAGATCACGGTCATTCATCTTCGTCATGCTCTTCCCAGTCTTCGGCTTCGTCTGCGTCTTCCTCTTCGGGGTCCACGGCTTCATCAGGTACCCGACTTGGTCGGAACATGAAAGCCACTAGTGGACACGGTAATGCAGTGAGACCCAACGAACATGCGTCCGCTACCGAACACGTGACTTCCAGTGGGCCTATGCAAACGCGCCACACGGCCTCCAGTGTGCAGAGTGCATCGGGCGCCAGCAGCGCTAGTTCAGCCAGTCGAAAAAACGGGACTGGAGCAAGTGGGACGGGTAGTGGGAGTGGCAGCGGTGCCACCACTGGACGATTAACGTCACGACTTCCGCCTTCGGGTTCTGGCCCCATCGATCCGTGCAAACGGACCGCTATATCCACTACTCGGCTCCCCGTAAGCATATCCGGACAAGGCGGATCCGTCCTCGAACTGGTTCCGCAAACTGCTCCACCTGTACCGTCACACGCGCCCAATACGACCAGTTGTAACAAAACGGCAGTCTCCGTAACTAAAACTTGTGGTGCCATTCCACAGCAACAACAGCGATGAGCAGCACATAGGGGAACATTTTTGCTCCTCTTATGTCGAAATTGTCGTTCATGTACAGCCCAACAAGCCAGTTGACCCGGTTAGTGTGAGAAATCTTGCACATCATCATCTCGCGTGTGCACTCAAGACACTTGTTCACACAGCAACTCTGTTGTAGATTCTTCACAATTGATATCTGTTTGGTTTATCCAACCAACCCTGCTTATTCACCTATGGCTCGCTCGTTTGTATTTATCTCCTGGGGTTAGAGAATCTTGATCTAACGTATTCAATGTCTCTTCCGTTTAATGACTTGGTGGACTCGACTGATTACACCTACCTTGTAACCTTCGCCACTCATCAGTTGCTAGTCCATTAAGTGCTGTCTTTCCGTGCTCACTCCATCAATTTGTTTCCATCGCGCCAATTCACACGATTGATTTATTAGCTTGGTTAAGCATACTAAATGTACTACGTGATGAAAATCCTTTCAGATCTGTCAGTCACCTACCCACTGCAATCTATTGCGCTGAGAGCTATGAACAACAATTTCCCCTTGCCCATTGCGTCAGTTTGCATTTTATGGTCCTGCGCCTGAGGTTATCACATACTCGGCGATCCCTTCTTTAGCTTTACACGTTTTTGCTTGTCTATTCCAATATTCTGTTTGTTCCATGCTCACACCTACCCCACTCTTGTCACATCTCTGATGGACCCCTTTGTTCCGCCGTATCTACCCACCGGTTTAATCAGATCTGGCTGTTTATCTTGTTCTTTTTTGCTTTCCCACACTGCTTATTTGATATTGGCATTACCTAGTCATTTATTTCTCACTTCTGATTAGGACTGGACTGGAGGTTACCGTCATTATGTTTTTCATCCAGCCCCGAATTTTGCGGTTTTACTTATGACCATACTTTCATAGTTCCGTTTTTACTCAAATATCTACGCCTGCTCGATCTTCTGCCTTCTCCGTATACCTTTTCTCGTTCATCCAACCTCATTTTGGCTATCGTTACAAAGAAAAGCTGTCCGTGTAACCATCCGATTTACCATTACCACCGATTTTAAAATACCAAATGACGTTTCTGATCCCTGTCTGACTACCCATACTTCTTTAGTCGTAACTTTTCTGTCTATCACCGTGGTTGTAATTTCGCAGTTTTTCGCCTTGCCGGCTACTCCACTTCCCAGACGCCTTTCTCCTGTAAGAGATGCATGAAAAATAACATCTATAGGGACCATACGAAAATGGTCTTCAAACTGTGTGAATACCCTATCCAGGTGTTTTTCGATTGATTTTAGGTTGCCATAGTGCACTGTTCGTTTTATTTCAAAGCGTTCATTTATGTGCAGGTGAAGTAACAATTCTAGAAGGCCATCCCTTCGGTAGATTTGAACGAGTGGTTTGGGGAAGATTATAACTTGTTCATCGATGTGCATATAGAAATTCAGGGTTCAATAATATTTGGTCTCTGTGATCTGTTTTAATCGGGTCATTATTGTTAACTCATGACTTTCTGTTGTTTTTTGCTTTCCCGTATAAAAACTTCAGAGGT
>STRG.48542.8
CAGAGCCTCGAACCCGTGTAGTACATCAAGGCTCCAAGACTTCAAGGCCACGCGCGCGTGGTTCGGAGCTCGTTGTGGGATTTCGGTAGGAGCTGGGACAGTCGGTAATTTGACGTTTAAGCAGGGTTCTAGCCTCCAGTTTTAGCTAGAGCACTGCAGAATTGACCCTGAAAATCAATAAATGGTAGGGTATCGGAGAAAGCCGTAAAACAGCCGGATCACAAGATTGAAACTTGCATTCAGTATACTGTTCATCGAATGATCTATGAAGCCGGAAACGGAATTAGCACCGAAACTAACTCCTGACAACAGCGCGTTCGGTCGGAAGACAGTCATAGAAAGATGGCCCGTTATTATGGCTCAAATTATAGACTCCCTTTATCGACATAGAGTGTATTTCAGTGATTCCTTGGGAATCCCCGCAGAGGCCTTGAAAAGTTTGACCGGCTCAATCTGTCAACTGCGTTATGAGGTCACTACGAATAAACCTGTCACACTCCTGCACACAGATCTTATAAATCAAGAAGAACTCGAGATCTGGAATCGGGCATCTTCAGGCGGAAGGCGTTCGGTTGAAACACTGTGATAATGCAAAGGAATTCACAAACGAACCATCCTGGCACGGTCTGCCGTGGCTTTTCACGGAATGCTACTTGTATCGTCGCATCATGGATTGCGTGGCGCTCACTGGTCTAGCTTCTTTTGATCCATTTAGCTTGAAAAAACAGTCGGGTCTCAAACAGTGCCAATCGTTGGTTCACCGTATGCTGAATGCTTTGGACAAATTACCTTCAGATCCAAATCAGGCGCGATCGCGATCATTATTCGACGCATTTGTCTACACAGCGCTGTGGGCGAATGAATTCGATTTGTCGTTGCATTTGGATGTCTCCATAAATATATCAGGGACTTTATCAGAATATATCGAAAGCCTGCACAAGTATATGGTGATCAACAACATTTATGATCTCTATGGCATCTGGTCGGAGCGCCTCCGTGACAGTCAGTCCGACGACACGAAGAAGCCGCATACCGTGGCTATTGTGTTGGACAATTCCGGCCCCGAATTGGTTGCTGATTTTTGCTTGGCTGAATACCTGATCCACTCCGGTTTCACAACCCGAGTTGTATTTTATCCAAAAGTCATTCCGTGGTACGTGTCCGATGTGACCACTAACGATATAACTTGGATCCTAAATGAGGGTCTCAGTTCCAAGTTCCTGGATGATCAACCATTGATCCCATTGGCCACAAAATGGGCAGAACGTTGGCGTTCGCGATTTGACATCGGTCAGTTTATTATGAGGGAATCCCCGTTTTGGACTTACGCGTACGCTTATGAGGAGATGGCTGTTGTCGATCCTAAATTACACGAGCAGCTTACCACGGGAACTGATGTGATTTTATTCAAGGGTGACTTGAACTACCGCAAACTCGTTGCTGATCGTGCTTGGCGTCCAGACAGTGTGAGACACAAACAGGCTGCATTTCGCAAACTCCAATTCGGTCGCCCGATTGATCCGTCAGGTCAGCTGACTTGTCGCTGCTTTCCAGCCACGGCTGCTGGTGATCCGTTAGACTGTCGTTGTCCGATGCCGGTCAGTAAAGTCTGGCCACCCTTAATATGCGCTCTTCGCATTGCCAAAGCGGATGTGGCTGTTGGCCTAAATTCAGAGACTCTCATTCGTGTACAAGCCGAATCTTCTGATTGGTGGGTTATTGGACGCTACGGAATTATTCAAATAGTCAGTCCCATTCAAATGTAACCATTAGATTAGTTTAGTGGGCATTTAACTGGAAAATTTTCTTTTTCTCTCATTTTCCCTTCATGTTTTCTTTGCTGATATCTATAGTGCCCAATAAATCGAGCTATTTATCATATGTTTCGATACTCAAGAATATGGCTCC
>STRG.18772.6
ACTACATGGTATAGCACCCTTCCGTCGCTGGCTTTGAACGGTAACACCTACTTCTCGCACAGTGATCGACTCCTATGATGGATGACTTCTCTGTAGGGGCCTAAGTACAACGAAGGTGGATGTGCACTGCTGATGATTCCCAACAAGGATGAAACAGCTGTACAGTGCTTCCATGGTTTTCAATGGTGAGTTGAGCGTTCAAGCTGCACGATGAATCATACTACCTACAATTCCCCCCCCCCCACCCTACTCTGAAAAATTTGCTCAAACGAAGAAATGTGTTAATGTACTGAGGCAAAAAATTTCGCGTAGATGAATTTTTCACCGTTTGATTTTTGCTCCCTCCCCCTCCGAAAAACCATCCCTGTTTCCCCGCTAATTATTAGGTATTCTTAATCGTTGCAAAAACAATTGCCCCAAAATGAACACGATTTCAGATTATCAGCTGCATGATGTATATGCATAACACCGCTTGTTTCAACCTTTGTCTCACCTCACTCAATTGCTACAACTCAGTGCTGTTTCATTACCATTTGATCGGGTTATGATTTTCCCCCTACGCATGCGCGTCTGTGTCTACCCACACTGACGCTTTGAGATCAATGTCCATGCGCGCTGAAAATCTTGTTCGCGCTTCGAAGTCGAATTTCGGCGTCCTCTGGTCACTGGTACGAACTCGTCCAATCCGTGAACAGGAGGCACGAAAACTACTGATTTGGTGGGTTTGATTGAGACTTGCAGGGAACACATGATGTGTGGAATTTTCGCTGGATTTGCGAAATATTGACAGGTCGATTGCAGAGAATTAGATATGCAACATTCTGGTAGAAGTCAAAGATCTTCGAACGTATGTGTACGTAGTAATTTCGTGATAAAAGAGCACGTTTTTGAAAAGTCAGATCGTGCAATCTGTTGCGATATATTACGCGAGGTCGGGTCATCCAGGCGGTCAAAAAAAGTTTATCAGCACCATATTCAGTTTAATTTTGAATTTCATTTCTCCGCAGTTTCCGCTGCATGGTGTTTTTTTAACCAAATGGCTACCCATCATACATCCCTAACCTTAAGGTGGCCACCGATGTCAATTGCTTCTGCCCTTATTCATTCCCAAACGCACGTTTTCAACCTAGAATAACATGATTTACCGGGACTCTTCTGCATCTAGTTGAAAGCTCGCCGCTGTAAGTCGAAAAAAGATAATCAGGGGTACGACTATCGTTCGTCCAAGTACAACGTTTGGACCGCTGTATCCTCCTAATTTTTCTCCATCCCTAGTCTAACAGTTCTGCCGGAAAGTGAATCCGAACTTTGTAGTTTTTTTTCTATTCCATGCTTCCCCATTGATTCAGTGGGTGAAATGTATTCCATAACCTCAGAGGCCCACTATACTACCAAGGATCATCGGGATCCATGAATTCGGTATTTCTAATGGAGAGTTACAAATAGGGTCCCACTTGATCGCGCGTGGTAACAAGCCCGGCAGCAGAGGACTGCTGTCTACCACCACCAAAGTGACGGATCGTGGCAGGGTTCTAGGCCGGCATCTTGGAAATGACAGCCACTTGTATCATTCGGCAACCCATTTTTGCACATTCATGGTAGTTTCGTGACGATGAGGAAATAAGTCGAACCAGTTTTACACGCGTCCGTTGGTTGGCGGTATTGATTAGCCTTATCTCTCGGATAAAACGAACAGGTTCTTCCAAATTGCCTCAAAAACAACTTTCATTGGTGTATTATCGACCAATCATGGATCAAGTGTCACTATAGAGGTCATCTCGGTTCGTGGCATTTTGTTTGTGTCTTTACATGAACTCTCATTTTGAATCAATTTATTCAGCTCACCCCGACTGAATTTAATCATGAGTTGAATCTACTGACTGAGAAATTGAACTGCTCCAAGCTGCGCGAAAAATGTGGTGGTACTTTTGCTTTTGTGGTCGAGCACTGCACAAAAACCATTGGATCAGCCCTGTAACTCCTCACATTCTCTCCCCCCCCCCCCTCCCAAATACAACTGAACAGAGCTCAACGCCTTTCTCGTGCGATGACCCGACGTCAGGCTTTGCTGAAAAAGGCCGCAGAGGTACACGCCCGTAATTTGGCTCTCGTCGAAGCCGAAACTCAACGGTTGATAGCGGAACGTCGCATTAGGAAAGACAAGGAATTGGAAGAGCTCAAACGAGCAGCCGAGGAGGCTTCCATTCGACGTCGTGCTGCATTGGAAGCAGAAAAGGCAGCCGACCAGGCATTGCTGAACGCTGTCGCTCGAGAACAGTCTTACCGGGATGAGGTGATTTCTGAGGCTAGAGCCGAGTTAGAATCACACTATGCGAGTCTGATTGAGGAGACCGAGACGCGGCTCCGCGCTGCGGAAAAACGCATTGAGATGAGTCGTCGGCTAAACGCAAGTCTGGAAGAAAACGGGGCCAAGGTTCGGGAATTTCAAGCTGGCCCTAGCGGATTGACACCATCAAACAAAATTGATGGTGATCACTTTGATTCGTTATCTTTCATCGAAAATGAAGTTGATGGTGGCGAAATTCTTAGATCATCCAGATCAGTACCTGGTGCTTCGAACAAGAGTTTAACAGAAAAAGCCCAAGCGGTATCATTCGCGGTACCGATGGAAGCTAGAGACGATGATCCACTAGCTGTTTTGCGTGCAAAGTATCGTCATCGCAATGCCGGCGCTTTCGTGCCGGAAGAACGAATGTTTCAGCTGCTGTACGGCGGTTCACAACCGAATAGTACAGAAAACCAGAATGGGAAATGAAAAAGGCTGCGGATGATGCCCAGCTGGACGCCGTGGAATGCGCGCAGCCGGACGCATATGCGTTTTACCGCGAAGCACTGGAGCCAACCGATTCCAAAACTGGCCTGCCAAAATTCTCAAAGGAATTCCCCAGTTTATCGGAACCTCCACTGGTTAATCCCTACAGAAATCGCATGGGGCACGTAGAATCAACGAGAAGTATGCGGACCGTCGTTAGATGTGCAACAGAACTGAATCGGATGCCTCTACAAGTGATGCTAAATCGGGTGGTTCTTCATCCTCTGTTCGCGTACATTCGTGAGGTGGACCGGGCAGTGTGCAATCACTTTCTGTATGATCTTCATCTAATGAACCATTTCCATTGCCTGCGACAGTTATACTTTCTGGAGCACGGTGAATTCGCCCAGTCGCTTTTGGACGAGTTGTTTGGAAAGGTCGATGGGCCATTGTCAGGAAGATCGGACGTGTACGACTCCGTCTTTTTGCGTGGTTTGATGCAGCGTGTCTTACGGAAGTTTGCTCGTGAATGCCGTACTGATGATTTCAACGAAAGAGACTCAAGTATTGATGTTGATTTGGACTACTCTCGGGCTTGTTTTTCTGAAGACTGTCCGATCGACTTGGTCACAACCTCTGGGAACCCCAACACTACCGTTGAGGATGTGGTCGATCCACGACGAGCGCTAGCTTTCGAACACTTGTCTGTGCTCTATGTCGCTCCGTGGCCCGTTAACATAATCCTTCGTGAAACAGTTTTGCTTAAATACAATTGTGTCTTTCGTCAGCTGGTCCGTATCAAATTCGCCGTGTGGGCTTTGAACTCATGCTACCACCATCTACGCGAACGTCGCACTGTAGCTGAGTCACTGGATCGAGCTGGGCAATGGACACAGCAATCTGAATCTCAGTTTCATCAGACCAGCGTATGGCTGCATGAGATGAACCAAGTCATGAGGGGATTAGAAACGTATTTGGCCCACCAGGCGGTCAAGGCCAGTTGGTCCAAATTCATGAAACGACTGATCGGTTTTAATCCGGATAATGTCGAATCTTTGTCGCTGTCGTCGTCATCCAGTCAGAGCGCGGTCATAGAAAACTTGGATCAGCTGATTTCTGTTCACGAGGCCTATGTGGACGACGTTTTACGCAATTGTCTTCTGGACTCGTCCTATTCGGAAATCCAGCAAGTAATCTGTGGTCTACTCTCCTGTGTATATTGGTTCTACAAAGTATTATCCACTGGTTCGTGGCTATCTCGAACCAGCCTCATCACCGGTCAGCTGAATTCTACCGGTTGGGCTCAGCTGCAAGCCGCGCATGCAAGCTTTGTTCAACACACTCGGTTTCTTCGGCGCCGTGTAGGTTGTATGCTTTCCACTAGTCGCACAGATCCGAGCACTTCTTTGAGTCAGTTGGTGCTGGCACTAGGTATCAATGACTTCTACAACGTACGAATTGGGGATCTGCAGTCGGCGCAAAAGAATTCTTCTCATCGGGACAATTTTGCCGATCAACTCAATACGCGTAGAGCATAGCACATCAAGTGATCATGCAACAGTCTTTTACCAAATCACTGTCTACTTACACTGTTCAGTGCGCACGCATTCTTGTCTGTCTTGCCTGATTCTGTCCAAACAGACCATTTACGCCTCAGTGGATCTCGCATTTCTAATCCTTGTTGACGAACTGTAGATTTTTCCTATTTTTGGTG
>STRG.36933.3
AATGCTTTGCATGGGATCAAACATTTTATGAAGGTCAACTTTGCCATCGTTTTCTGATTCCTTTTCAGTTGTTCCCCGTCTCGTTGCAACGTACCACACAACAGCCTCTTACGCCATGTGGCTTAAATACTGAAATGGACGAGGTCGAACCTCGAGTCGAAGAGTATCCGGTCACACGAGCTTTTCTCGCTTTGACCACCGTGCTCATGCCCCAGTTGATTGAGGTATCTAGGGATGTTGGTGGCGGCGGCGGCGGCGGTGGTGGTGTTGGAAGCAGCAACAATATTGGCGTCACCGGACCAGTGGGACGGTCTCTTGGACCGGATACGAAAGACACGACATTACCGACGTCCGAGGAGAGCGCCTTGCTACAATCGACCTCACTAGTTGCTACGATCAAATTCTTGACAAACTCTGTCTTTCTGAAGCACAACATGCGTGCTTACCGTGATCCAAACGAACGTTGGGATATCGCTGCCGCCTGCCTGGTCTTGTTCGATGGTTGTGTAGAACAATTTCTCACCCGTTTGGATTCGGCTGCAGCCGTTGTGCTTAATACCCTGCCCAACTCGAAAACCACGCCCAATCTACCACTGACTGATAGACAAGGTCCCGGATCACGATTTAGCGATGCAACTCATTCATTTGATTGGGCTTCTGCTTTGCTCACTGGCGTGTGTGAAATGGAGAACGAACCGCCTGCAACACAATCTCGTCTCCGATCTCAAACACACTCATCGCTCTCGTCCATGGCCACATTGTTGAGCCAGTTGCGCCTACCTCCCGGTTGGCCCTACAGCGACCCTGGTTTCTACTTATCCACCCAGTTACTTTCAGACTCTGCGGTATTTCGTACGCTAACTGGTCTGCTGGAAGTGGGTCTTCATCGAATATTGGAATATCCGCTTCCAGATGGTCCCCCCGTTGGAATGGTGCACGCCACCGCGGCTGGACTTCAACTGATTCGTCGCTTGTTGGCCCAAGAAGAAACATTGCATACGTTCTTACGCAGAACCACCAATAATCCGTCATTCAGTGTACTACGCGTACACACTCACACACTTGCTCTGCCCGGTCCCTCTGGTCTGAATTCGACCGTGTTACCTACTTGTCTATCCCGGTTGTTGTTGTCAATTAATGCGCGGACGGGACGCGCTGATTTGCTTTCTACCTTGTTACGATTTGGTGTTTTTGCCGAGGAGTTACCTGATCATTGTGCTCATATGATGGATATCCTTCGATCGCTTGTCACACGAATTCGTCCCCACTCTGATCTGCTCGCCGTTCTCACTGCAGACGAGTCAAGCCGTCGAGAGTTGTTGGGCATCTTCGCCGGTCTAATCAAATGGACCACACAATGTGACGTGAACGAATTGGCTACCGAAAGTGGCGGTGATGATCGGGTAGTTGCATCGGCTCGCTGTCAGCACCTGATCGATGTGGATTGTTTTGCTTCATTCACTGACGAATGGCTACTTTACGGATGTGAGCTAAACGAGAGCACAGAGTTAGCTAATTTGTTCACGGGATCAACCCAGTTCGCCCACCCCGCGGCACAAACTGCACGTTTGTGCATCGGATTGCCTTGCTATCCGGCCCAGTGGGAGTTCCCGTCGCATGATTGGGAGCTATGGGCCACTTGGCACAACACCCCAGCTTCAGTCATGACCCCGGTCGTTCACCCCGGATCTATGTTGAGTCACTTCTACACTCCGGGCAAATTCGATGCAGCTAGCAACGGAAATTGGCTTTACACGTCTCTCACGAATGGTAATCCGGTTTCGTTGTGCACTGGGTTGTTGCACATTCTGTTGGCGGCGTTGGACTACCCTGCTCCTAATCTGGCCCACTGGTTGTTGGGATTTCGAATAGAAAGTGGACAGGCCGTGGCTCGTACAACACTGCAGGTAGTAATGTTTCGATGACTCGCTGCTCACCACACTGACTTGACTAACCAAAGGAAATATTTGAACTCCGTGTTTGCTTTTTATTTCGCTCGTTTTCAATGCTTATGAAAGGATGCTGGGATCGGCGACCAACCCCGAACTTGTCTGCACGCTATGCTCGAGATAGTCGATACGGCTATGCGTTCCGATTGTTTCACTGGTCATGGGACAGCCGAACCCACTCGGTTCACTCTCACGGTGCATTGGAATCTGTCACTGATATGGCAGATACTGTATCGTCTAAGTGCCAACCAGTTGTCATCTGAATCATTGCTCCGATTCTTGCGCAGCAACCACGATTTACTAGCGAAGCATGTGCAACTGAACCTAATCTCAAGTTTCCCGGAAATTCAAGTTAACTCAAAGCCTGATAACCAAGCTGTCTTGGCCACAGAGCGGCTGTCTCGTCGAACATTGTTGGAATTGCTGTCACTCAATCGAATCAGCTGGATGCTGCGCATTTTGGCAATCGAAATTCGTGATGCAGCAACCGGGAATCATCGGTCATACGCGCTCAAATTGCTGAAACTTTTCTGGGGAGTCAACGATAAAAAGAAAAGAAACAGGGGAGAGAGCAGAAAGTAAATCAATCAACGGAAATCACGATGAAAAAAGGATCAAATACAACTACGCCACTGGCCGTGACACCTAGCCATATCACTTAATTTCTCCAACCATTTGATTGGCGGGTCTTGTGAATCTCAACCTGGAAGACTCACACGTCCTATATGGCCAAGTCCACTTGTCAAAGTTTTCATACCTTTCGGTCATGTTATGGTCTGACTACCTCGACCTACCTTCGAACCACTACCGGCCTCGGAGAACAAAGTACATCGAAGAAGTCTGTCGGTGGGCAAGTGTAATGCATGGCCCGGTCATCTTAACCTGTTTAGATTCAGTGGGCAGTCATTGGGTGCATGCACAAACACGACGGACAAGCATCGACGCTTCAGTCTGTTGGTGTTGACGCGCACAGAACCGTCTAACCGCACTGCAAACAATCGACTATTGACTGGAATCCATTCTAGCAGTGCACGCTCAGCTCGTGCCGAAAGCGATGGCCACGCCAAATTGACCATGAGCACCAGATACTGGACCACTCGACACGCGAACGGTGACATGAAAAGCCGAGTTTGTTGCTGGGGTGCGAAAAGTGATCACAGAAGTGGGGTCTTGTATGCGTTTTTCGGAGAATCCTAGTCAAACCAGCCTGTTGCCTTACCTAACATCGTGTGTGGACGTTGAATGCAGTCAAGTAAAATGAACGCGTAAGCTTCAGAATTGTGTTTGATTTAAATCCAACACCTGAACTACCGTTTCCTTCAGAACCTGTTTGACAGTCGTTGATTACTAGCGGTCCGCAGAAATGTACTTTTTTGTATCATGCGTAAATGGAAATAAAAGGTTATTTGTTTTGGAGAAAGCAGGTGGGCGAACCAGCTCGCTTTCGGTGATTCCTGCTCAAGTTTCAGATCAGACAGAAACAGACAAAACGTGCGGAACGATCAACATCCGGTTTAGAGTTTAGCCTGACTCACACCTTTGTGTGTATATCTCTGTGGTCGTTCATCTTTATCACATTCACCTGTTTGTCTAATTGGTCCAATTGCCTAACTTATCGTAACATATTTTGATGTAATAGCATGAGTATGAAACATTGGAAACGAGGTTGTTCTCCACGTATGCTCATTGGGAATGTTCCGACACACCCACTTTACAAAGCCGCTCACACAGTTGAAATTTGCCAGAGGTTAGTTTAATTCAAATTCATTTTTATGTTCCATTTCGATGCTTGTTATCGAAATAAATCAAGGCCACAGTTGATATCCAAATGCAAAATATCCCACAAACACGATGTCAGTCACCTGCTCTCTGCTGATGTCACGTTGATCGGAAACGAGGAACCAGTTACTGTTATGGATTTCCAGTCCAATCGGAAATTCGTTTTCTTGTTCACTCCCATCTCACCTGTTACTGCCTTTGTCGCTGCTTTTGTATCACACTTCCATCTGTGTTCGGTTTCAGAACTGTTGATTACCGAAGAGGTGGAACATTTTCCCCAAGCGAAGTCTAATGCAATCGCGTTGCTGCATCGTTTGAAGCTTTCCAATCGTGTGAACAGTCCAGATGCGTTCGACCTGCGTGCACTGGATGCATGGGTCGTGGATGAACTCATCACAGATTGCGAGCTCGGCTGTCCTATTTTGCAGTCGGAATCAATGGCTGCACGGAAAGCTTCCTCGCTTATCGACCCCGTGATCATTTTCAATCGGTTGTATGCCAAACTGCTGGTGACTCGTCTGACATCCTGTGGACCAGGGTCCATGGATGAAACAGCTAATTTGTTTGCCTGGGCTGCTAAACAGCGAGTCAGCGATGGTGTGCCGACTCAACTTCCCGAGTTCTGCTGTTCTACAGGGACCGGGTCAGACCGGGAACAGTTTGTCCTACTGGCACAGGATCTTGCTCTGCTTAGACGCTGGATTGAGTCTCGAAACAACTACCGACTGATTCTGGGTGCCGGGAAACAGGCTGCTTTAGAAGGTTGGCGTCAGGTTGTGGAGATCAGTTTGGGGCTGTTGGTAAGCCCCGCTGGTGGAGCATTGATGCACGCACTTACCCAGTCTACGAACTCGACCATGTTGATGTCCATGACTTCGGATCTGAGCGGTGCACTTGGTGGGTTGGATTCCGTTCGGTTGACCGGTCCAACCGCAACTGCCTCTGTGCGCCCTCGCGCACCTCAGCTGATATGTTTAGATGTTATGAGTAAACTGTTGTCCGAACTGTGCAAAACAAACCACACTCCATCGTCACTGTGTTTGTTAGCATCTGGAAGCTGTTTGAACCTGGCATCCTTTGCTTGTATCGAGTTTCCGTTCTATCAAAAATCCGGGCTCCACACTCGCGGAACCGATCAGCTGATTATGGACATGGGACGATTCTCCTCCGCACTAATACCAGCTGTTCGGCTTTTGACTTTATCGATCATGCGCACCAAATCTTCCAATCAGCGGATGCGTGCCAATTTTTACGGGTCACTTTCTTTCCTGTTGCGATTCGCGCAATCACTGACCCGAGCTGCTGGCGCTATGGACGATGCTAACCAACCATTCCGACAAACCAGTGCTGAGTGTCTGTCAGCGATCACTCAGGCGGCAAACACTGATGATGAGTCACATTGGTCACTCTCAGATACTTTCAGTGGTGGTACGGACACTGTCGCAGATGGCATGGCGATGCTCTCTTTGCTTTGTTGGGACTTGAGTCGAGGACACACAGTCGCCCAGATGGCTGCTATGACCGTACTCGAACTACTTATCGCAATGGATCGGTCATCCACCGAACTCATCACGTTTTTGTGCTCTCAGGGGACACTGCAGTGCCTCGTGGATACAATACCGACAGACTTGTCAGCTTTGGAGACTTTTCTACTCTCAGCCTCTCAGATAACTACGGCCGAGGACTTCGGCGCTATCGGCCAGTCTGTTTCCACACTGGGTGCTGAATCAGCCGCTGCAGCCACTCCGATTTTTCACATGTATCGTGCGAAGATGTCGCTTCTCTGCCGTACGGCAACAACTCTTACCGGTGCCAAGCGTATTGCACAAACCAATCTTCTCCAGTCCTTGTCGAACTGTGCGATCTTTTCCGCCTTCACTGTGGCGAGTTGTTACATACAGGGAGTGGACTCGCTCCTCTTTGGCACCGATGAGTCGCTGTTCTACCCGAACGGCACTGATCGTAAAGCTAGCGGAGAAGCATTGGCTGCTTGGAATCGAGCACTTCTGTTGCTCTCCTCTATCAGTAGAGATGAAACTCCGACTGATGAGTCTTCCGTGCTTCAGTATGTCGTGCGTTTGATCGCAGCCATTGATCCCGAGGACACGTCGCTGACGAACGAGAATGAGATCACCTGGTCCACGGTGTTGCTGCCCGCGGTTCGTTTGTTCAAATCGCTTCTGGTTACCCTGGGTTCAACGCACGTGTCTGTCACGAGACAAGCAGTTGATTTTCTGTACACACACTCGGACGCTCTTCTAGCCGCGGAGAACGTTCCGTTGAGCAGTATTCTGTTCACCTTTCTGAATCGGCGAGGCTATGCACCCAACCTCATTCCTGTTGGGGCTCGATGGCTCGCAGAATGGATTGCTGCCGAGACTAGTGTCGTCGAATTGTTCGCCTTGGTTTTACGTTCCACTGATCATGTTGCAACTAATGTAGATGAGTATTGTGCACTGCAACGTGAAGTTGTCCAATCACGCGCCGCCCGATACGCACTTGGTCTCATCTCTAATCTAATCGGTTCGGACACGGATTCCGGAAAGGGTCTCGGTATCACTCGCTTTCAGTTTTCCAGTGAAGTCGACTTCAGTCAGTTTGTTTGTGAGACCCAGCAAATGTATCTGATGCAATGTTCGACTTCCGTGCTGATCGCTGTTCTGGGTCAGTCTGTCAGCGTGACCGGTGACTCCGGTACAATGTTGTCGCTTAATTTGTCAAAATCTTCGCGTTTGCCTTGGTCCGTACTGACTTTGTTCAGCGCAAATGCCACGTCAGAAGAAGACTCGTCTGCTATCCTACAGTTAGATAAGTTGTCCTCAATCCAACCAGGAGTTCATTTGATTGTCTCCACTCTTTCGTGGGCTTTGCGTCATATCGGACGCGTGGAAAAGATCTGTTTGAACCTAGCCAATCTAGGCTTTTTCAAAACATCTGCGACACGACCCGATTCGGATGAGACGCCGTCAAAAACGAAATACGCGAGTCGGGATTCGTCTCTGTCCGGTCAGATGGTACTTTGCCTGTTGCAGCACGATTCGTGTAACTGGGACTTGTCAACGGAGAACTTGCGCCAGGTCGTAAATAGTATGTTCTCAATCCCCAGTTCAGCTTTAAGTTCATCTTCAGAACCGTCTGTCCTGGGTATTGATGGACACCAACGAGAGATGGTTCATCTGCAAAATCTGATTTCTTTTGGCTTGGCTTCACTGCGTGCCCAACTCCGATCTCTCATCACTGTCTGTGAACAATCAGCCTACTGCGCCTGGCGACTTCTGGATCACTATCTGAACCATCGAGACGATCTTGAGGACACAGCATCGACAGCGGCAACAAACCCAGTGCAAAGCCCGCGCAGTTCGACCGCACTAAGACGTCTCCAAGATGATGTGGCTCCTTCACCGCACCATTTCAGAGGTCGTGGTGGCAATTCTGCAGTCTTCCCCAATCGAACTCCCGGTGCTGTAGAATCACGAAAGAGCACAGTAAAGCGGGAAGTTACTGCACTCAAAGAATATCTGCCTCGCGTGTTGGATGCGGATTTGTTCGAGGCAGTTGCAAGACTATCCAAGTCATCATATCTGGAGCCCAACCAACGATTATTTGTACAAGTAATGCAGCATCGGCTGGAACGATTTGTCGCCCGACCCGCTGTCGTCGCCTAGTCAAGCTCAGGAACTGCACTCAGAAAACAGAATATTCAATCGAGGCTTCTGGCACATTTATGTTCCTTCCGGATCAGCGGCCTTGTTGTGCGCATATATTTTTGCTAACCC
>STRG.76183.1
GACGGTTGAAGAGAGAAATTCAAAACACGTTGAATGCCGCCACCTTACCTTGTGTGTTTCGCGATGCTTCCCTGGCCCAGATTCAGAGGACAAGGATAAAGTGCCGATACTGACCTCATTAATGGCTGTATACTGTTCCAGATATTTGTGACGCATCGTGTGTAGGTCGAACGGCACGACAGCTATTTACGCTGATAAAACCAAGGACATCGGACCAATAAACAGCGCAATTTTAGCACACCGAGTTGACCCCGGACATCAGATGAATCCAGACACGACTCTCAATGTTTTGTATCGTGTCCTTCCAAACAAATGCACTGGTGTTCACTTGCGCACTCAAACAACACCCGAGGCAGTTGGAATCAGGAAGCTGACCTCCGATCTTTGCGCCCAAAAGCGTTTGGTTCAGGCACTTCAACTTTAATGGCCTAGGATCGATCGAGGCCGGATGAATCTCGTTTTGTCACCCAAAGGACACTCATTTGATTTCAAATACTTGCTCGAGGTGCTGCGAAAAATCAAGCTACGGGAGAATGTCACATTGCAGATATACGATTGTTCATCTCATGCCAACACCCCAAACTGTTTGGAAATACCCTCGGATGTAGACGTGGTGATCGTCGAAGGTATTCTGACTTTTTATCAGAAGGAAATCCGTGATATTTTTCATATCAAAATTTTTATCGAGTCTGACGCAGATACAAGATTGTGTAGAAAAGTTCTAAGTGACGTGTCTGAGAAGGGACGCTCATTAGATTTGGTTTTGGACAACTACTTCAAGTATGTGAAACCAGCGTTCGAAGAATTTTGTCTACCAACGAAAAAATATGCTGATGTTATCCTACCTCGGGCTCCAGACAACAGTGTCGGTGTGGATCTGATTACGGAACATTTAATTCAGTTGATCAACGAGATACCGATTTCCTCCACTTCTGCCATCCCGAGAGTCCGTAACCAATCCGAATCCTGCCTAGGATCTATCCGTCCTCACTGACCAAATATTGCACGATACGAGTACTCGGGACTGGATAATTCCGACTCACCGTTATCTTCGTCCCATTCAGTATATGAATCAATATTATCATCATCATCATTACCATCATTTGTTACAAAAGCATTTGTATATCCTCACGAGTTCTTTCACGCGCGTTGTCTAACCTATTCTTGTTTTATTTTATCTTGCTCGAGGCACCTTACTATCACCACTGGTAGTCTATCAATTTTCTTTTTCGAGAAACAACAGAGTTGCACTTAATTGTGAAATTTTGACGTCGTTCATCTTCGTTCCAAACACCAAAACTTGGGTTTCGATGTGTTATGGATTGGATAAGGCAATAAC
>STRG.53439.3
GGATATGACAGCGAACTGTGAACAGTGGCGATCGTGTTGTCACTTTCTGTCGAATCAGAATGACTGATTGATGTGCGTCTGTACAGTTAGACTGTGTGTTCCGTGTGTTGGCTACTAGGGCGTTCTTTCCTTTTCTCTCCCGTGTAGATGTACTCCCTGTCCATCTTGTATATTCATTATTTCTAACTCTACGTGTGATATGATGAGAAAGGCAGTGATTCTCGAGGCTTGTCCTGCTGTTTAACGCTGTACGATGATCATGATGATGATGATGCGGACACTACGACTACGAAATTGACGTAGCTTGTCTATCTGAAGTACGCCTACCTAACTCCGGCAGCTGACATATTCAATTACGCCAAGCGGACGCATCTTACTGGATGTACCACAGTGGGCTGGCAGACAATTCTGGGCTTCATGGAGTTGCGATCACAATGAACAGTCGAGCACACAACGCCCTGATCTCTTGAGAAGCAGGTTCTCCAAAAATTTCCGTGGCACGGTTCAGGAGTACTCCGTTCAACGTGACTGTGATTGTAGTGTATGCCCCAACGCTACATGCTGAGCCAACCACTAAGAATGTCTTTTACAGTGAACTTCATAACTGAGTCAACCGGGTTCTCTGGGGAGATATTTTGCTAATTGCAGGAGATTAGAACGCTCGCACGGGACCAGCAGACGAGTATGCTCAACATGTACTGGGGAAATTTGACGTCGGCGTGCGATGCGGAAATGACGACCGCCTGGTCACGTTTGCAGACCTCAGTCAACTGGTCGTCACCAATACCCGCTTCCGATATCCAAAAACACCTGCTGACCTGGTATTCCAACGACGGTAGGACAGCGCACCAAATCGACTGCATCTTGGTGCGCTCTCGTTGGGCATCATCTGTCAAGAACTGTCGGGCATACTGGGGCGGCGTAACGGGAAATGCCAACGAAACGGACCACACACTGGTACGCGCTCGTCTTAAGCTTCACCTTTCAGTACGGCAAAAATCTCGACCTCATTGCAAAATAGATACTTTCTTGACCAGTTCTTCACTCTACGCTGAATCCTTGAACATCGCTGTAGATTCCAACAACCCACCACAACGTGCTTCATTGACTTCCAGATAGCATTCGACTCTATTGACAGACAGTCACTGGAGCGTACTGTGAAACGACGGAATGCCCGAAAAGTACATCAGATTGATAAGATCATACTACTCGGTAACACAAGTGCGCATCCGCGCCTACGGCGAAGAGTCTCCAGAATTCTCAATCGACACCGGCGTACGCCAAGGATGCCTTCTATCGCCAGTCCTATTCAACTACGCTATTTAGTGGGTAATACGTCGCATCCCCAACAACTTTCGAGGAATGCAACTTGGCCACGACTCTTGAGGGGCAGACCTTGAATTCATCGACGACATTGTCATTCTAGGAGGGGATCCCGCAACTCTGCAGCCGGTTCTTGACCGTGAAGGCTAAGGCAGTTGGTCTTGAGATAAACACTACAAAAACGAAATTCTTCACGACTTCGCAAGGCTCAACACACTTCAACGCATCAATGTCAAAGATCTAGAACAGGCGCACCATTCCAAGTACCTCGGTTCTGTTATCCAGCCAAACGGTCAGGTCAGGGACGAGGTTAAGCTTCGTGTATACTGCGCAAGGAAAGCGTTATTGCAACTCCGCAAATCATTGTGATCTCACAGCGAAACAAGCCTTTGCGCGAGTTTGCTCGTATACCGCGCTGCCGTCCGCCCAGTCCTTACGTATGCCTGCGAAACTTAACCGTTGAGAATGAACGACACGGAAATTCTGGAAAGCTTTGACCACTGGTGCCTTCGCTACATGGCCAAAATCAAGTGGTATGATCGCGTCACAAACCTCACTGCGCGTCAATACTGTGCTAACACAGAGCGAATTTCTTTCCTCCGACGGCGTTGCCTACAGTGGTTTGGTCATATCCTAAGACGACCCGAAGAGGAGCCCACTACCATCACCCTGTTCAGATTTGAAATGTCGCCTTGGTGGCCAACTGAAGGTATGGGTTAGCACTATTAAGGCAGAGATGAATCGCCTAGACCTCCAGTCCGTCTTCGGAGCACGCGACTGGCGCAGCAACTGGATTTTTCGGTGTGCTGACCTTGCCGCAGACCAGAACGCAGGGACAGCTACCATCAGAGATATCCAGGAAGCCGGCTTATCTTCTTGCAGGAGATAGTCGCATAAAATTAAAAAGGAGCACAGCTGGATGAGACAATCACCATCGACAGTCCGATCGACTGGGATAGAAAATGGGCCTCCAATGTGCCTTTCGGATTCTCCCAAACAGCCAACTTGGGCGTTGAAATTCCCAACAATGACAACCAGGTCCGTTGAACGTGCTCCTCAAAACAGCTGAGACAAATCGTGGTGGAATTCGTCCTTGGTCTGAAACTGCAGTCAGTGGACGCATACACAGAGACGACAAACAAGCATGGACGATTCAGTTTGTTGTTGACACGAACAGTGCCATCCAGCCGAACTGCACACAAACGAATGCTGACTGGAATCCAGTCTAGCAGTGCACGCTTAGCTCTCATGCTCAAAGCAACCCCAATGCCAGCCTGACCACGAGCACTAGACAAGGAATCACCTGACACGCGAAGAGTGAAGCGAGAGACTGAGATTGTACCTGGGGTGCAAAGAGTGGTCACAGAAGTGGAGTCTTGTATGCGCGTTTCGGAGAAACAGCATTTATCTATTTCAAAAGTGTCAGTTGTTTTAGCTAGGGCAGCCTGTTGCCCTGTCTGACATAGTGTGTTGACGTTGAAGGCAGCCAAGTGGAGTGAACATTTAGGCTTAAGGAGTGCACTCGATTTAGGCTCTATTCATGAACTACTGGTTTCATCACAGTCGTAATTACCCGTGGCGTTTTCTATAAATCTTGAGTTAAAGAAGGGGAAATTGATAAGGCTGTTTACAGGAAGGATACTGGAGGTTTCTGGGCGAATCATACTTCGTGGCTGCCCACACTACAGGAAAGGTTTTTCTTTGGGAACCCTTACCGGAGCCTTTGGCTCAAAAGTCTGACCTAAAAAGCAATGGGGCGTTAACCCAGCACCGGGACGTAGCTGAATAACCCGTGAAGGAACTTCTTCTGGTCAGTGACGTTAGAACTGATTGTTGCACACATTTTGTCTTGTATTCGCTGGCGTTTCCCTATCGATCCGCTTTTTTGATTCAGTCCTCAGCCCCATGCACCCAATAAAGCAAGCAGAACATGGACAGGGCAGCATCTTCTGGGTCGGGGGCTACCCAGCTTAGGCGGGCGACAGCTGCCCAATGAAGTGCGGCGGCTTCTGCCACCGTCGAGAGAAACCCCAAATACTCCACTCCTACGCCCATCTAGTGGAGGTTCTTAGACCGATAAACTGTTTCTCTCCGTGTTTGTTCGCTGGAGAGTCCTCTCCAGGGGCATAGTGGTTAGAACCAGATGTTGCCCATAATCTGGTTCTGAGACTGGACTTCGTCTGGCCTCTATCCACTGACCTGAGGCAAGATTGCATCTCCGGCTTGAGGAAGTCATCTTGTATAGCTCTTTGGGTCGTGAAGGCACGCAAGCTATCACACCACGCCAAAGTGCAGTCTCGCCGTGATGGTGTAAACGATAACGAAGTGTACGTTGTTGTTTGGGGGCCATTTCCTCAACACCAGTTGTTGTTTGCGAACGGAAGTTGTCAATACATCGATTGGTGTCCGTAGTCTCTGTAGCAACCTCTGGTTGTTCATCAACAGGGGAATTAGTGACATCGATCTCTGACTGTGGAATTGTGATATTTGGTGGGGTTAGGTGTCGAAGGGAAATTGTATCCTCTCCTCCGTCGCGATGACGAATATGTGCGTATTGAGGGTTACACTCAGTGAGACCGACTTCCTCCGCCAAAGAATCATATTTTGTTCGTCGGCAGTTGTTTCATAGTAACACTGGTCCAGGAGATGTGAGCCATTTAGGTAACGAGATTCCTGCAGACAACTTCCAATTGAACGTGAAAATACGTCCATGTGGAGTAGCATTTTCAGCAGTACATAAAAGGAATCTTATTGAGTGTAATGTATCCGGAAGCAGTTGTTACCATTGTGTGATTGCTAAAAATTTGGACTGTAAGGCTACTGTGACGGCTTTCCATAGCATTCCATTCATTCGTTCCACCTGACCAATACACTGCGGGTTGTACGCTGTAGTTCTGCTACTGGCCACACCCTTTTCGTGGAGAAATTGTTTCACTTATTCGGACATAAACGCAGGACCACAATCGGAATGAATGTAAGAAGGTATACCAAATGCAAAAAAACAAGTTGGTCAGACGGAAAATGATGGCTGATGAGTTCACACCAGCACAAGGGTACGCAAAAAAGAAACGGAGGCTTTTTTTACCTGTGGATAAAGGTAAAGGACCTTTGAAGTCAATATTAAGTCTCTCGAAGAACTGTATGGCTTTCACCAGTCTGTTCCCCACTGGTTTATCAAAACAAGGCCTGAATTCGGCACTTGCACGACACTGTTGTACTACAGTCTTTACTCGGTCGACAGAAAACGGTAAGTTCTTCGCACAAACGACATGATTTTAGCGCACCATCACGACGAGACTGCACCTTGACGTGGTGGGATGGCTTGTGCGCCTCTATGACCCAAAGAGCTATACAGGATGGCTTCTTTAAGCCGGAGATGCAATCATACCTGACAAGTCAATGGGTAGAAGTCAGACAAAGTTCAGTCTCCTGGTCCTCCAGGTTGGGGGTTGATTTGAGCTGGCAACTCAATCGGCAAAGTCAGTGGAAGAGTAATTGATCCAAGCAAATGGGCTTCCACTAAGCCATCCCGCTGCCTTGCGGATAGGTTTTTGTTAGAACTAAAGGCTTTGGGTGAGGACCCTGATCGTTCTTCTGCTTTGTGGCCAGACACCCTAGTAGTACTTGTCCAACATCTCCCATGAAGTGCACGAATACAAAGAGTTCGATACTGCATCGGTCGTCGCGCAAGATAATCAGGACCGCGCTGCCCATTGCATCGAGTGGGGTGGGTAGTGATAAGTGTGCTACTGCTCAGAGTTCCCCCTCTGTTATTCAACCTTTGTCTTCTGTCCCTAACCATCCCTCTTTGCCCCATCTATCCACCCATAATGCTCCCATTGATAACACGGTCGATACTCGCAACGATTCACTGTCAAATAGTATCGGGAATAATCCTCTGACTGGTAACTCACATTTTCTCAAGCCCCGTCAGCCTCTGAATCTCGGCTCCTTGAACGTGCTTACACATGCAGGTCGATCAGCAGGCGTGCCTATCGCTCACAATAGAATCTCTGAAGATTGATGTCTGCTGTTTAAGTGAAACGCGTATACAGGATTCGAGCAGTGTAATTCAACTAACTGTTCCTGGTTTCTCATCGAGGTATTTTCTGTGCACTTCAGGATACGAAGTAGCTGGAGCTGCGGGTCAACGTGGTGTAGGAATAGTCTTGACTGAGAAGGCTGAGACTGCCCTTTTAGACTGGATCCCTATTAACAGTCGTTTATGTGCTGTGAGACTCCAAGGGTCAGTCGACGTTCGAAAGGATGGTTTTGTTAGGCGCAATTTGTTTGTGATCTCGGCGTACGCCCCAACGGACTGCAGCTCAGACTTGCAGAAAGATGAGTTCTATGATGCCCTCGCCACTCTCGTTCGCATTAGTAAAGGTTCTGACCTTGTAGTGCTAGTTGGTGATCTCAGTGAACAAGTTCGCTAGCTTAGTGTGTCAGAAGCCTGTTTAGGTGGGCGTTGTGCTTTACCCGCTGAGCGTACAGATAACGGGGACAGACTTCTTCAGTTTTGTGCAGAATCGATTGTTCTTGTCTAGCACCAGTTTCCGACAGAGCCCGCTTCGCACAGCGACATGGCGCTCTAACTCTGCAGGTAATTTGAGTCAAATTGATCATATTGCAGTAAGCTACCAATGGCGCAGTTCTGTTCAGAACTGTAGATCTTACTGGTCCACGTATGTAGAGTCAGACCATGCATTAGTTTTATTGCGATTATCGTTCTAGCTCCATGGTCATCGTCGCAAACCGCAAACCCGATTAGCCTTGCAACGTTTGTGTGATCCAGAAGTACGCACCCGTTATGAGCAGTAGCTAGCAAATGAGCTAGGATCTGCGACGAACAGTAATGTAGATGAGCATTGGGCTCATATCAAACAGGCGATGCACTTTGCAGCAGGTTTTGCTTGTGGTCCTAGATCCGTTGTCCATGAAAGACACTGGATCTCGCAAGGGTCGCTGAGTACAATGGAGGAAAAGTGTCAGCTCTCGAACCGTATGGAAGTGAATAAGATGCGGAGATAGCTGCAAAGGCAAGTTACGAAAAGCCTTAAGAATGATCGCGAAAATTGGTGGGTCAAGGTAGTTGAAGAAATAGAAGTGGCAGCTGCTTCAGGCAACAGTCAGAGATTGGTCAAATTTATTCGTGACACTGGTGGACGGCGCACCCATGTCAGTGAAACTATTTGCAATAGGAATGGAGAACCCATCCATAGCAAACAGCAAAGGCTTGACCGTTGGTCCGAATACGTCAAGGAACAGTTTAGCTGGCCGCACGCTAGTGTAGTTACTCCTGTGTCAACAACTGCGACTCCTTGGGTGGTATCACTTGAGCCCCCATCGGAAGAAGAAGTAGAGTCATGCATTCGATCACTGAAGCGAGGGAAAGCGGCAGGTCCCGACGAACTTTCCCCAGTTTTTTTTTCAATTTGGATGGTGGGGCGTTGATAAATTCACTTACCGCTTTGCTCCGTGACATTTGGAAGGAGGAGCGTATTCCGTTAATATGGAGTGAGTCATTGATTGTTCCCATCTTCAAGAAGGGAATACGCAATGACTGTAGTAACCATCTTGGGATTAGCTTAATTCCGATAGTCACCATGGTATTCGTCTGGATTCTACTGCACCTTCTTACACCGGCTCGCGAGATGAATGCCGTCGAACAGCAGGCTGGATTCCGCCCAGGTCGAGGATGCATCGACGAGATTTTTACTCTTCGCCGACTACTTGAAACGCGTCACACGCACCGCCGACCAACAATAATGCTTTTCTTAGACCTGAAAGGCGCCTTCGATTCAGTTGATCGAACATCGCTTTTCAGTACTCTTCATCGAAAAGGTATGCCCCAGAAGTTCGTGAACCTAATGAGATCATTGTATTCTCATACTTCTGGTTGCGTTAGAGTTTAGGGTGAACTATCCGGTCAGTTCGAAACGACCAGTGGTGTTCGGCAGGGATGCCCTTTGTCTCCATTCCTTTTTAACTTCGTCATGGACGAAATAATGGAGAGTGCTTTGCAAAATCTTCAGGATGTAGGGGTCGAACTAGGAGATAGTGATAAGCTGTGTGACCTTGTTTACGCAGACGACGTTGTCTGTTTGTTCGAATCCACGGAACATGCTCAACGTGCACTAGATAATCTCGCAAGAGCTGTAGCTCCATTCGGCATGCGCTTTGCACCTTCTAAGTGCAAGGTGATGTTACAAGACTGGACGTCAACGATTCCGAGGTTGATGCTCGATGGGGAGGTGCTGTCAGTTGTCGACCACTTCACCTACCTCGGCAGCAGCTTGACGACGGATGGGTGCACAGTAGTAGAGGTGAGTACGCGTATATCCAAGGGTCGAGCGGCGTACGCTGGACTGAAGCACTTGTGGCGCCGATCCGATATTTCACTGAAGTTGAAAGGTGGTGTATACTGTGCCGCAGTGCGTTCAGTTTCGTTGTATGGTTGCGAAACTTGGAGTCTGCGTGCTGAAGATATTGGTTGTCTTGAGGTTTTCGACCACCGATGTTTGCGTAGTATCGCTAAGATCGGGTGGATTAGCAGTGCTTAGGTAAGAAACCAAGTATTGGGTACTAAATCGGAGGACGTTTTGTCACAGCGTATCCAACTTAGTAGACTTCGTTGGTTGGGACACGTGTTACGTATGGCAAACACACGTCTACCGTACCGTGTCCTATTCTCCGTTCCTCCTAGGGAGTGGAAGAGACTACATGGAGGTCAACAGATGACGTGGCAGCGAGGAATGAGAAAATGTACAGCAAACTTAGGAAAAGTAGGTGCCTCACGTCTTCGTGGTTGGGGTCCGAAAGATCCGTCTACCAGTTGGCTGGAGACACTGAAGGATATGGCTGCGAACCGCGAACAGTGGAGATCGTGTTGTCACTTTCTATCGAATCAGAATGTTTGACCGGTGTACGTTTGTACAGTTAGACTGTGTATTAGTTGTGTGTTGGCTACTAGGGCATTCTTTTCTTTTCCCACCCATGTAGGTCCACTCCCTGTCCATCTTGTATATTCATACTTTTTAATTCAACGTGCAACATGGTGAGAAAGGCAGTGGTCAGTGGGGCTTGCCCTACTGTTTATCGCTGTACGATGATAACCATGAACACATCAGGGCGGCAGATTTTGTCATGGCGTAGTTTTAGATCGGTTTTAAAATCTGTTGTACAGTAACTTCGAGAGAATGTATTCGCAGCTTTGTTCTCTGCATCAGGTCGATATATGATGTCATAGAAAAATGGAGACAACGCGATCCGCCAACGCTTTATTTTGTCGTTCTGGATCTTCCCCCTCTCTCTAGCATCGAACATAAATGCAACCGACCGTTGGTCAGTGACAAGCTTGAAGTAATTGGTGAGAAGGCAATGCTTCCATTTTCTGAAGGCCTCTATCACGGTATATGCTTCTTTTTCGATTGCAGAATGATGGCGTTCGTCTGACGATAGAGTTGTAGAGAAAAATGCAACAGGTCGTCCGTGTTGCTTGAGCGTTGCGGTGATAGCGACGTCAGAAGCATCAGTCTCTTAAGTTAGTGGAGGGTGTGGATCCATTGTGGAAACAGTAGCCTAGACTAAATCCGACTTCAGGTCCTCGAATGCTTTGATCACAACCGATAAAAATGGAAATATTCATTTGACGACAAAAAGACGAATTTTGTCGGAAAAGTGCGAAATCCAACCACACGTTGCTCTTTGAGGTCAGTGGGTAGCGTCATTTCCATAAAGGGGCTAAAGCAGTCTGGGTCCGGCTTGATTGTTCCCAAGGAGACTTCATAACCGAGGAGCTGCACTTCATTCGTAGCAAACATGCATTTGTTTTGCTTCAATGTTAACCCTTATTTTTCTGCAACACAGAAGTCGTTCCAAATTTTGTCGTGCTCTTCGGTGTCTTTACGCAAACCGTGTCCTTATCAACGTAAGCAAAAGTTCCTTCAAGGCCTTCATCCCGGATAATCGCATCAGTTACATGCTAGAAACAGGCAACCCTATCAGTGGCACTAAACGGAATGCGTCGGAATTGATACAAGTTATCACATGCCTCAAAGGCAGTATAGATCTCGTTTTCGCGAATCGGAAACCGGTGGTATGCGCTCTCCAAATCCAGTGTGCTGTATGATTGATACTTAGATATTTTTCCTATCATTTCGTCCATTCGAGGCATAGGGTGAGCGTCCAAACTGATAAGGCGATCCATCGTCTGACTATAGACAATAACCATGCGTTTTTTTGTGTCTTTCATTGGTTCTGCCCAATATTTGAGCTCGTCACGGGGATCGCGAAGCTTTAATCATATTCTGTTGCAGCTATCTTTAAATTCCTGCTCGAATAAGATGGTCATCCTCCGCAGAATGTTTTCCGGATTTCATACCGATCGGTTTGCTGCTGTTCAAAAAGAGGACGAGGTTGGGTTTTAGAACCTGCAAGGCCACACAGAGAGAATGAAGGTTTCTTTCCTTCGAACGGTATTTGAACACTCTTATGCAGTCCTAAAAAATCATGACCGAGTAGTGCATCGGCTCACAAATCGGGTAAAACAGATAGATGGATCCGTGGATGAAACTTTTTTTGGTGCATGAGAGACACGTAACAATGACCACGAGTGTTGCTTCTGAAGCATGTGGATGCAAGTACAACTTCACCAATGGAATTTCCAACCGACCATTTGTTACAATTGACAGTGGATTCTGAGACAGCTTTCATAGCACCCCGTGTCGACCACTGCTTTTAGTGGCAGTCCATTGACAAAGGCATCCGTGACTGCTTTTGGCAAGCACATTGGAGCGGCGGCAGTGGTAATGGTTGTGAGCGTAGAGGCTATCATTGACGCTGAGTATTTTGCCTTTCCGGTGGAGCGACAGACCCTCTGGTAACGCGCCTTCTTCCTACAAGATTTGCAGTTACGTCCCCGTGCTGGAAACGAGTACCTGGGATGCCAACTTGAACCGCAAAAGAAACATTCGTGTAGTTGAATGTACACTAACTTCCTCTTCTGAAGTGTCACAATCCTTGCGGGGTAACCCAGTAGCTATGGAAGCACTTCATGGCTCTGGAGCGGTTGCCGAGTGATAGGACTGAGCTTGCTTTTGAGCCAATTATAAGGCCTTCACTTGTTCATGAGCGGGTTTGAGACCAAGAATTTTGTGTTCCACAAGCTTTGACAAATAGAGTTAGACTGTACTCCATCAATGAATGCATCCCGCACAGCCTTATCGAGATGTTCTGCTATCACTGATTTAAAGTTACAATCCTTGGCTAGGAGCCGAGGTCTTTGCGAAAACTGATCAGAGCTTCCCCCAGGATCTTGTTTACAAATAGGTAGTAGATGGCGGGCAAAGACTTCGTTTCTGGGTTGGACGTACAAAGGCTGAAGTGTTGCAACAGCTGAATCATAATCACGACAATCTGAAATGAATTCATGCATCGACGCCGAGATATACTTGAATAATAATAACTGTGCACCGAAATTGAATCGATAAAATTGCATTTGATGAATTCGGACCTTCTGAAAACCGATCGGGTCGAAGCAAACGGTGGATCAATTTTCAGATGAACAAATCGTAACGCAATCAAGTACGATTGTACAGTCGCAACAGATGTGATAATACGAGAAGTCGAGAAGAAACGACGCCGGATGATTTAAGCTTTATTCATTCAAATATCTTCCATGCGCTGAAATGTAGAAGAAACGTACGTAAGAAAATTTACCAAGCACAAAGTTTATCATTATAATACTACTCCTGCTAGAGAATACATAACAGCATGAAAGACCAAACCAGCGGACTTGGCCATGCAGAGCGTCTTAGATTTCCTTGATGGGATCCAAGAGATCCTCGCACTCAATGGTTAGATACATTGAAGGATATGGCCAGGTGTCGCGATCAGTGTCGCTCTTGTATCCAAAAACTTTGTTTATTGACTTGATATTAATATATACAGTTCTCTTATTCCTTCTTTCATATTCCTGTTCTTTCTCACTGTTTCCGATGGAAGCTGTCGCTAGGAGACAGCAATCAAAGCCGCTGCAACCAGTGCATGATAATGGTTGTCTGAACTGAACTGACTACGAACAACCATGCATCTGTCTTACAGCCAGCGCCTGGTTGTGCAAAGACCAGAGGTGTTCCGCCGATAAAAAGCGGAATAATGTTAGGGACGTCTCCTGTACCAGACACCTATGCAAGTTCATGATCATGGAATCATTGAGCTGGCTTGTCCTTCCCAATGAGCCAACTGCAGTAAAGTATAAGTTCGCGAGCACTTGGAAAAGTTAGATATTCATAAGTCTTTTGGACCGAATAATATCCACTCCACTGTCCTTAAGCCGCTGGCAAATATATTTGCCAGTATACAAGTTATATAAGTCCACAGTGACTCAGGGAGGTTGCCACAAAACTAGAAAAACGCAACAGTGATAGTTATACATAAAGGGAGATGCAGCTCTAGAATGGGAAACTAAAGGTCAATGGGCCTAACTTGCGTTTTATGCAAGGTGCTAAAAATGATCATCCGGGTACACATCTGCCAGCATCTACTAGAACATCTTGTGGTTTGCTCAGATTAGCATGGATTCCTAAGAATAGGTCCTACCTAAACCGATCTCTTGTGGTACCTATACGAAGTCCCTTGCAAGTGAATAAAGGTAAACAGGTTGAAGTATGTTACCTTGGTTTTAGCAAAAAAATTGTTTCTTTGAACCACGGGCTTCTGTTTATCAAGTTGGGGTCATTTTGTATAAGTGATCAGGCGCAGAAGTGGCTAATAAACTTCCTCTCCAGCAGGAAATTTCACGTCAAAGTGTTGATAGGAGCTGCAATTTGTTGAATAGCCCCAGTGGAGTACCGCAGGCATCCTTACCACCACCCACCATGATCATCATCATCGTACAGCGTTAAACAGTAGGGCAAGCCCCACTGACCACTGCCTTTCTCACCATGTTGCACGTTGAATTAAAAAGTATGAATATACAAGATGGACAGGGAGTGGACCTACATGGGTGGGAAAAGAAAAGAATGCCCTAGTAGCCAACACACAACTAATACACAGTCTAACTGTACAAACGTACACCGGTCAAACATTCTGATTCGATAGAAAGTGACAACACGATCTCCACTGTTCGCGGTTCGCAGCCATANGGACCCCAACCACGAAGACGTGAGGCACCTACTTTTCCTAAGTTTGCTGTACATTTTCTCATTCCTCGCTGCCACGTCATCTGTTGACCTCCATGTGGTCTCTTCCACTCCCTAGGAGGAACGGAGAATAGGACACGGTACGGTAGACGTGTGTTTGCCATACGTAACACGTGTCCCAACCAACGAAGTCTACTAAGTTGGATACGCTGTGACAAAACGTCCTCCGATTTAGTACCCAATACTTGGTTTCTTACCTAAGGACTGATAATCCACCCGAACTTAGCGATACTACGCAAACATCGGTGGTCGAAAACCTCAAGACAACCAATATCTTCAGCACGCAGACTCCAAGTTTCGCAACCATACAACGAAACTGAACGCACTGCGGCACAGTATACACCACCTTTCAACTTCAGTGAAATATCGGATCGGCGCCACAAGTGCTTCAGTCCAGCGTACGCCGCTCGAGCTTTGGATATCCGCGTACTCACCTCTACTATTGTGCTCCCATCCGTCGTCAAGCTGCTACCGAGGTAGGTGAAGTGGTCGACAACTGACAGCACCTCCCCATCGAGCATCAACCTCGGAATCGTTGACGTCCAGTCTTGTAACATCACCTTGCACTTAGAAGGTGCAAAGCGCATGCCGAATGGAGCTACAGCTCTTGCGAGATTATCTAGTGCACGCTGAGCATGTTCCGTGGATTCGAACAAACAGACAACGTCGTCTGCGTAAACAAGGTCACACAGCTTTTCACTATCTCCTAGTTCGACCCCTACATCCTGAAGATTTTGCAAAGCACTCTCCATTATTTCGTCCATGACGAAGTTAAAAAGGAATGGAGACAAAGGGCATCCCTGCCGAACACCACTGGTCGTTTTGAACTGACCGGATAGTTCACCCTAAACTCTAACGCAACCAGAAGTATGAGAATACAATGATCTCAGTAGGTTCACAAACTTCTGGGGCATACCTTTTCGATGAAGAATACTGAAAAGTGCTGCTCGACCAACTGAATCGAAAGCTCCTTTCAAGTCTAAGAAAAGCATTATTGTCGGTCGGCGGTGCGTGTGACGCGTTTCAAGTAGTCGGCGAAGAGTAAAAATCTCGTCGATGCATCCTCGACCTGGGCGGAATCCAGCCTGCTGTTCGACGGCATTCATCTCGCGAGCCGGTGTAAGAAGGTGCAGTAGAATCCAGACGAATACCATGGTGACTATCGGAATTAAGCTAATCCCAAGATGGTTACTACAGTCATTGCGTATTCCCTTCTTGAAGATGGGAACAATCAATGACTCACTCCATATTAACGGAATACGCTCCTCCTTCCAAATGTCACGGAGCAAGGCCCACCACTGTTTTCCTGTCTATATACGCGATCTGGCTTCAGCTCTCAGTGCTTTGAATGATAGTTTAATACGTGGGTCAGTACTTTGAAGTCAGACGTTCAGCGATTAGAACTCCAGTCTGTCTACTGCGTCTGCAACTGGAAGCAGAACTGAATTTCTCTGTGCTAAGGTCTTGCAACCGATAATCACTCATGGGCAGGTGCCATTCGGAACACACGATGTCGGCACATCCTATTGCAGGAGCTATCCGCATAAAGCTGAAAGCACGCAATGACGATTTAGGAACAAATCAAATAAGCCCAACGGGAAGCGTTCGGCGACTAAGCGGTCAAAAGAGACGTAGTAAAGTAAGAGAGCATACACGCGGATGGTGAAAGACAAACGCGGTGACATAATCACGAGGATATGGCGTGACCAGTTGATAAGACCAATGCCAAAGGTCAGTCATTCGCACCGACAAAGTATTGGGAAGAAGTACACGCGCCCAAGCCGCAGGGCCTAATCAAGTAAGGCAGACAGTCATGAGCAAAAAACAAGCGGGGTCGGGTAGATCAAGATGGTGAAATACATTTGGTTAAAGTAGAAAAAGTGCATCAACGTGTTAGCCTGAGTCACAAAGAATGTTCACCATAGTGCTTGAGTAACACGTGAGAAGCAACTAGAAATGACAAGAACCGTGGACTAAGGGAAATACATAAATAATATGAAAATTTTCGCTGGGCGCCAAAAAAGAGCATCTCCTGGCGAAGCGAACGAAATTTCCATATCCCTCATACGTTCATCTTTACATTTTTTGTTTAAGATTTGTTCACGGACATGGGTAACCATAACGACCAATTTATCATGCGACTAAGGACCAAAGAGAAAGATTGTTCAATGTTCGTTTGTACAGTTACACTGTGCCTTTCGTGTGCTGGCTACTACGGCATTCTTTTATTTTCCCACCCGTGTAGGTCCACTCCCTGTCCATCTTGCATATTCATTCTTTCTTGCTATATCCACATGCAACATGATGAGAAAGGCAGTGGTTCTTGGGGCCTGTCCTGCTGTTTAACGCTGTAAGATAATGATGTTGTTTGATATTTCTTGAGCACTAATTGCGTACGCAAAACCGTCGAACGCGATACAACACAAAGTTCAAAGCACGGACGCACCTACCATGGACCCACAGTCTCTGTCTTCCCTGATCTGAAGGCGGCATTCGACTCAGTCGATCTCACATTTTCCTGGGGCTGCGTCTGTAACGCGCTCAAAAAGATCGACACGCCTGTCTTTATCGACGTAACTGTTGCTGCTTGATTATGCACTTACCGAGCTCTGGCTCACTGGGTTTTATCTCTGTCTTTGTAGATCGTGCATATGCAATACCCACGGAAGACGCTGCACCCAGCATACTAAACCTCTTGTTCAAGGATGTGTCTTTAGAATTTACTTCTATTTTCCAATGCTTGAACGCGAACAGCCGAAGCCGAGTCCGTGCTTACGGCGATGTTTCATCCGAGTTCATCACGAGAACTGGTGTTCATAGGGATTGCCTTCTTTCGCCCTTCCTCTTCAATTTTGTGATTGAATTTATTCTTGAGACTTTTTCCTCCTGTGAGAATAGTGATGTCGATCTTTGCTCAGGCAGTAAATTATCTGACTTGGACTATACGGACGATGTTGTTCTTCTGAGCGAAGATCCAAGTAAGTTGCAAGCTTTCTTAGGTAGCCTAGGCAACAGTGTAGCAATGTTTAGGATGAATTTTGCACCTTCAAAGTGTAAAATGCTGCTGCAGGACTGGGTTGGCTCAACACCACACCTTGCGTTGGCAGGGGAAGCTCTAACTGAAGTGGGTAAATTTTGTTACCCGAATAGTTACATCTCACCAGGTGGACAGATATCAGTTGAAGTGTCATCGCGTATGTAGAAGGTGTGTTTGGCTTTTTCCAACCTCCGTCCTATGTGGAGTCGGCGTGACATCCGACTGTCTGTTAAGGGTGGAGTGTACAATGTGGCGGTTAGGTCTGTTCTTTTATTTGGCTCAGAAACATGACGAGTAAGAGTAGGAGATGGGTGAAGACTGTTGGTGTTCGAGCACCGATGTTTCCATAGTATTGTCGGAATTACTGTGGTCTGGCGTTTGGTATAGAGAACCGGTGGTCAGACACTGGAACAGATACTGAATCCGTACAGGTTAAGGTGGCTCGGACGTTTTAGGCCTGCCCGCTGACAGAATTCCTTAGCGTGCGCCGTTATCGGTTGCAGATGGTTGTTGGAAGATAGGTCGAGGTGGTCAGTCCATGGTATTGCAGAATGATACGTAAACCTTGATCAGTGAACTGGACCAAATGGGACGTGTCAGACTTCCAGATGTTTGGAGTCAGTAAGTGATATGGCCGTTCAGCGCGACCAGTGGCGTAGTTGCATTCGGATTGTTTCTCAATCTTCGTGATTGCCGCCTCTCGCTTTGCTCAGCGCTCTTTTGTGCTTCACGCTTCTAATCGGTTTGCTCTTGACTCGACGATGCTATAAGGTAGCAATTGAAACCGCAGAACAAGTACAAGGTTAGTGGTTGAATAAACCGAAACTGCGACTGATCACCATGACAGAAGGTGGTGGGGTTGGGATCTCACATCATTCTGTGATTCACGTCAGACTGCCACCATCATTCTAGGATCAAATGCTGGCGCAGTAAATGTTGCAGTGTAGGAAGTGCACTTCCGTTGCGACACTTTCATATTTGGACCTTTGTATACAGTGTTAGAAGTGAATAAGGATGTCGTCCTTAGTCTTCCTTTGCAGGTCGTCTGTGCAAATTGGCATAACGGAATTGTTGGCGGGTGCGAATTGTTCTTTCCAATTACTGTTTTTATGGAGTCCAGTTAAACAAACTTCAGTTCCGTTAGTGTGCATCATCTTTTTTGTCTTATTTTCGATTTTGATTTACAGCCTACATTTTTTAATGGGAAAAGTTACAGTTTAACGGCTGTACCTGAGCCTATATGGTTACCAGATTTTGTGGATAAACGCAGAAAACCCAACCAGTTCGCTCACTCATAGAATGTTTTACTGGCACGAACGTTCGCATCCAAAGGTTCCACCCCTGGGCCCGAAATCGAACCGGCAGCCTTCCACCCACTGGACAGATGCTCTACCAGGTGAGCTATGAGGTAAGCGGAAGGTCACCGGCTCTTGGCGTTAAACTTTCGGGTGCGAAAAATACAAGAGGATTTTTCATTATCCAATTCACTTGCGTTATTTCTAGCACTTTGAACTGAGTCCCCAGATCACTTGCAATTATATTTATTTGCCCATTCAATTTTAGTAAAATGCTGCGCCCGCGAGCTCTGGCGGCGGCGTTGAACAAAATGAATACCGGAGGTATCCAGTCTGTAATGCTATTCAACCAAGAAGGTGTTCTGTTGGCTTTCACAAGCTTCGCTGGCGAAAGTGAACGTCTGAAGGCAGCTATTGCGGCCAACATTTGGAACATTTGTCAACGGTATCTGGAAGCTGGCGAAACG
>STRG.69133.1
GATCAATCGTGGCGACCAAGATTGTTGCAGTTTCAATTACACGCGGCGGGGTGTGTCGAGTGCAAGCATTCTGTGCTACACTTTGACCATGGAAAAAGTGGAAATGATCGAATTCGGTTTATTCTATATGGAAGTACAAAACAAACATAAACCTTCGAATTTCGGACAATTTGGACACAACAGTTTGAACGAAGGCCCTTTTAAAAGTCGTGGATTACAAGAAGCAACTGGCCTACGGGTGGGAGGAAAACCAGTTTTGGCAATGGATTTAAGTCAACTAGCTGTGAACAAGTTGTCCGATTCATTGAAATTCGGCAACCCAGATTCTGGTTCCCATTTATGCAAATCATTTCACGATATCGGTGTGGGCGAATGGGACATTCACATAAGCAGGAAGCACTACAGGTGTGCAGAGCACTCATTGAAAATGGGAGAATTCCAGAAAGCTCTCAAACATTTAAAACAGTGCTTGCTACGGACTCCTGAGTGGCCAAAAGTCCATTTGCTGAAATCAGAAATTTATGAAATATTACAAGATTATGGTCTAGCGATTGATTGTTATCGGAGTGCATTGGCACTTGTGCAACTCAACGAAATCACATCCGTTACCAGCAGGGAAGCAGAGCAACAACTGTTACCAGCACTGCCACGATCGAACGAAGGACAGCAAGAACAATGGGAAGAAATGGCACCAGAAAAGAAACGGGAGGAAGCTGAAGGCGAAAAGCAAGCACCAGTCACACTGCGGCAGTCTATGCTACCCACCCTGATAAGGCTTTATTTTTTATACTATCAGTCCCTTACCTCTACCGGTTCAACAGACATGGCTCAGACGCAGCTCTCGCAAATCCGCACACTGACTGATGAATACTGCTTGGGAGCAAAGGAAGCCTCACAAACAAATGGATCTAACCCTGGCCAAATGATTATTCTAAAAGAGCTAATACAACTGTACCAGAAAGGCGAAAGAAATATGGTCGAAGGTATTCGCGTTCTCAGTCAAGCTATTGAATTTCTGGAATCTGGGACAGAGAAAAACAATTTATTCGCTAAACTTCTTGAAAAACTAAAAGAAGCGAAGACTCCCGTGGATATTCCAGCCAGAATCGATTTGTACCTGGCCCGTGCACATCTTTACATTCACTGCCATCAAATCACAGAGGCCTATCAAGATTCGATGACTGCAAAAGCAATTTGTCCGGATCATTCTTCTGTGGACCAGCTGTTGCAGGGTTTGACTCGCTTGTCCAACGAGCAACGGGAACGAGGAATGCAGTTGACCTTGAAAGGGCGTTTGGACGAGTCAATAATACATCTGACTTTGGCAATCGCAGCAAATCCATTGAATCCAGTTTTGTATCTGGAACGCAGCGTTATTCATCAACGAAAATCACGTTATTTCGAAGCACTGGATGACTTGTACAAGGCAATGCATTTCCACAAACATGATGAGCAAATGGTTGACGCAAACTTCGCTAGAAAAGTGTCTGACCACAGCCTGGTTCTTCTGATCGAGCTCTCATTGCAATGGTATTTCGACGGACAAATTGGCATAGTGCTGTACTTGATTGATAATCTGATCAGGACCGTCCCCGATTATTTTCTGGTCTACCTAATCAAAGGCGATTGCTGTCGAAAAATGAATGCAGATCGTGAAGCACTAGATAATTATGAAAAGGGCTTGAATCTTTTGGAGTTGGTTGATCGCCATCCAGTCAGTGATGTAATTATTAATCGTATTTGTCAAACTCGTTTCTCTTTGGCTCTAAAAGCAGTAGCCAATTGTCAGTGGCTGGAAGCTGAGCATGAGTTGGAACAATGTATCATACGTATGCCCCTAGTCCCGGAATTTCATGCTGTTCAAGGCCGAATTTATCTTCATTTTAACAAGAAAGAAAAAGCTTGGAAAGAACTGTTAACCTGTTGCTATTTGCTGTTAAGTGATTGGTCATTAAATAGACGAACATGTGGCCGTTGGTCCAAATTGAATGTCGAGGAGAAAGACAAATGTATTGCACACTTGACAGAAAGGGTGGAATATTTAACCGGCTCTTTAATTTCCAGTCTTGTTCCTTGTCCACTGGCATTAAGACAACTTGCCAATGGCGAGGTCTGTCAATCAGTTGCGCAGAATATTGATCGGTATGTGAGTGAAAAAAACCTTGATATGAAGATTTTTCCAACAATCCCAGAGGTTCAACGGCCCAGTCGGCGGTCTAAAGTCGGTGGTGTTCGTGAATTTGTGAAAGGGCCATGGCCCCTTTTTGCAGACGCACCTAGGGCTGTGTCATCCACGAGCTCGGGTAGGTCGAGCGAATCAAAAACCCCATTAATTGAAAAGAGACAAACACGAGAACCAATGGAACAGTTGCGGGCCAAAAAACAAAATGTATGAGAAAACATTTCGCTTAAATTGCGTTTTTTGTATCCGAAAGTTGTGCTACGTATACTCCTGTAGAACCTATGACAGATTTTCAACATTTTGTTACTTTTTATTTGTTTAGAACTTACAAAAAATGAAAATTCACAATTAAAGTTTTTTTAATAAATTACATTAGGCTGAAATATGGACGACGGAGAGTAAAACAAGAAGCAAAATTACCGTAGTGAAGAAGAAATCAGCATATCACAATTATTTTTATTCGTCAGATAATTTTAATCTCGTCCCTATTACGTAATGACCAGATGACAGATGATATCATAGGGATTACTTCATTGAAAACTGAGCTGAAAAATTCACTAGAATGTTATACTGATCGCTAATCTGTATATCAACTTTAAACAATTATTTCAAGAACAAGCAAGCTCAACAAAAATGTAACGTAAATTACACAGAATTGTTGGTAGAAAATTTATAGTCAGATGAAATTTCTTCAACTAAAGCAAATTTACAATCAAGTGAATGTGAATGATGTTCCACAGGTTATGTGTGAGTGTATGTGTTAGATCATTAGTTGTTTGAACTGATTGGTTTTCGGTCGCACCTGCTCCCATTAACAGAGACATTGGCGACGAGGTCAACTGTCGATGCGACTATTGTGCGGTCCTAATTCCGGAAATCTTTGTCCAGCCATTTCAGCTGATGCACCCAAGGGGTGTATTTGATAAAGCTCCGGCATACAAATGTCCAGTGCATGTTTCCCATCCGAGTTGAAGGATTTCAGTTTTATCATAGTTTATACTGGTATGAAAAACCTAACCAGTGCACCTGGCCATGTGGGGTGGCGCCGTGGTGGCACACAAGCTTTCGAAGTGAAAGAGTCCGGTTTCAAACCCTGGGTTTGGCGAAGGATCTAACAAGAGGGAACCTCGAGTCCGGTACTTCTGAGTGCAGGTTGGTCGGATGACCTGGGATTTGTGTAATCCAAAAGGCAGTCAACGAAACAAACCGCAATTCCCGAAGATAGCATCCGGAATCAGAGCACAGAGCACGAGGTTAATGGTTGAATAAACTGAAAGTGAAGCTGAATGTATATCCTGTCTCATAATGCGTGATTGGATTTTGCACGATATGATTTTGTTCATATTCTTTGTCAAGAGTTCCGATCAGTAGAGAATCGTAGTTGATTTCTCCCACAGAACACCGTGGAATGTGATTCAGCTGTTGTAAAAAATTAGTTGTCCGTCTGCTAAATTATCCCAACTTATACCCAGACGATATTATTTCTGAATCCTGGGGCTAAGGTTTACTCCAAATCTGCTTTCTTTGAGAGTTCCAGAACAGAATAAATCTTATTTCAAACACAACTCCGTATCAACCTGTTGACAATTTGTTCATAATTCTTGATAATGAGCCTTTCTTTTATGTCTCTAACTGAGTGCCTAGTTGCAAGTTAGTTCGGC
>STRG.53339.2
GGAGTTACAGACGAACATAAAGCAGAGATACTGGCGAGACACTACTCGTCAGTCTATGCTCCTGAACAGAGGCACAATCATCCCTCGCACATTGCAATGGATGCCCCTCAAATGTCGTGCCAAGAAATCACCGAGGAAGAAGTGGCGGCAACCATGCGCACCATCAAATTCAACCAATCCCCGGGACCTGATCGTATTCATCCTTCAGCGGTAGTGGAGCTGGCTGATGTGCTAACTCAACCGGTCACACGGCTGTTCAAAGCGTCATTAGCAGCGGGAAACTCCCCCAAGAATGAAAGAAAGCGGCCGTCGTGCCACTATACAAAGATCGTGGTCCTGCATTTATGTACGAAGAACTTAAACAATTTCTCCACGAAAAGGGTGTGGTGACTAGCAGAACTACGGCGCACAACCCAAATGTTTAACAGTCACGCAATAGGAGCACGTTTTTCCGGATGCGTTGCACTCAATGAGATCTCATATGTACCGCTAAAAATTCTACCCCACATGGACGAATTTTTACGTTCAATCGAAAGTCGTTTGCAAGAATCTCGTTACCTAAAGGGCTCAAATCTCCTTGACTTATGTTACTACGCAACAGCTGCCGACAAACAAAGTATGGCGCGTTGGTGAAGGGAGTCGCTCTCATTGAGTGCAACCCTCAATACGCGCATATTCGTCATCGCGACGGACGAGAGGATACAGTTTACCTCCGACATCTAACGCCACCAAATACCGCATTGCCACAGCCCGAAACTGATATCACCGCTCCACCTGTTGATGAACAACCAGAAGCTGCTACAGAAACCGCGGACACCAATCGATCTATTGACAACTTTCATTCACAAACAACAACTAGTGTTGAGGAAATCGCTACCAAACAACAGCGTATACGTACCATTGTTTACGAAGTAGAGACATTTAGTTCATGAAAATATCCATGCGTTCACTCAATTTTGGACACTGACCAACCTGGATTTTCCTCGGCCGGGGAGAATGTTATGGGTTTTCTAACTCGATGAGTATTATTACCATAAACTTTGTGTTTGAAAAACTTTCTTACATACGTTTCCTTTACATTTTAGTGTATAGAAGATTTTCAGATGAATAAAGCCTAAATCACCCGGCATCATTCTCTTTCGATTTCTGATATTATCTTATCTGTTGCACGTACTTTTTTCTGTTTCGTGGACTGGCTGTTCTTATTCATCATCTAACCAATACCCGCCCAAGCGAACAAATCTATCAGGATCATGTAGTAAAAAAACGGGCGTAACGTGACCGTAAACGCGCTTAATAGAAAAATTGGACGTACATGAAAGGACTACACGTGCTTGTGTGTGCGTCAGTAGAGTCAGCTGACTACGGATCGGTACGCTTACGAAGCAGACGAGCGTGGGCGGTATAACATGGATAAAAAACAATTCAAACTGGTAGAACGTCCGAACCGAGGCAGTTATCAATGGCGTAAAAATCAATACACGCTCTAAAGTGATTCAACTCCGGTACCAAATAATCTATGCCCCCTCATAAGTGTTCATACTGGTTTCAAGGAACACCAACGACATCGATGCTCAAATGCCGACTGCATTCGTCTCCTACTCACAGTTATCATGCTTCTAAGCCGTACACGAATCTGACCAAACTGCGGTGCACATCTCCCGGGATAAACGAGTGCCAAATGGAGTCACCGCGTTTCTTGTCGGTTGTTTCCATCTGGATCCAGAAACCTCACGTTGTCCATCCGAAGATATTCGCCGCCCAGTTACCCGATCTGCCTGTGATGTCACTAGTGGCAAGAAAAATTGTACCAAGTAAACGAACACACACGAATCCATTCACGGAGAATATCCGCTGGTCTTCTACTGAATGCACTTTCTCTTCTGAGCACGGCTTATACAGCATTAAAATACAAGGAGATCAGATTGTCGTTGATGTGGCAAATATCACTGGTGACTTCTTTAACAAGGACTGGTTTCTGTCGGTGTTCCAAAACAAGCTGAACACGTGGATGAAACAGCAAATCCAACCACTGGCCAAATCGTTAGGATTAGTGGATGTAATTTTCTATCAAAAGACTTACGAGCGCCTAAAAAAAAAATATGTCCAAGGCATTATTCAAAGATGGTGTGAGAAAACTGACCCACTGAAATTCACGTACGAGGACCTTGGGATCGCAGCTTACTTGATCTGTCTTTGGAAGAATCAGTCTGATATATATTTCATGGACGTAGGGTGTGGTAATGGTTTGTTAGTTTTTATATTGATCACCGAAGGATTCAACGGAATAGGTGTGGACATCCGGCGTCGACGTCTGTGGGATACCTATCCTGAAGCTGTTCGTCAAAACTTACTCGAACTCACCTTGGACCCGGAGAATTCGCCTGGTTTTCCCAAGGTCACTTGGTTGATCGGGAATCACAGTGATGAGCTTACACCTTGGCTCCCGGTGTTAGCTGCTCGATCTGGATCGCAGTGTTACGTGTTCGCTTTACCGTGTTGCCCTTTTGGCTTGTTCGGAAAGTACAACAATTTTATGCACCAGAACGGGGTGGAAAATGATCCTGGAAGTCATCTGATGTACACCGATCCTATCAGACCACTTCACAATCGCAGCAGAGTATACATACAGTACTTGTGTAGTTTGTATACCGCATGCGGATTCATTCCTGAAGTGGATGTGCTACGAATTCCGTCTACAAAACGAATTTGTATAATTGGTCGAAAGCGCTGCACCTCTGCGGAAGATCAATCGAAACAACTTGGCAATATTCACGAGGCCATTGAACGTGAACGTCAGGTCTCGGCTGGGATGGACCGATTTATTCCGCGTGATTTTAAAATCCCTGTCCAAAACTGTACACAAATTGAGACGACTGTGAAACAGAGGGTTTCAGATCTCGTCTTCCGCATCCTTCTAACAAAAACCCCGGAATTGCACTGGCTAAAAACACAAAATCTGGTGATCTCTGATTCTTTGACCGTTCAAACCACTGATGGGCGCTGGTGGAATCCTGGAGGTCAACTGACTGTACAGGAAGCTAGTGCGTTACTGGAAGCTGACCAACTAAAATTGATGAAGTCTCAACACGGGGGATTGCAAACTCTGTTGAAAAACCACCATCAAGCTTTTGAGATTCGAAGTGGTTTGATACGCCTGCGTTTTGACCCCGAGCGAATGGCACAATTGAATCCCTCGGGAGGGTCATTTGTCTCACGGAAACCGGCCAAGAAGCGACTCATTCAACGCAAAACAAAGCCCTGCTGGATGTTCTCACATCATGTAGACGGATGTCCCTACCCGTCGGAGACTTGTGACTTTTTACACAAAACGGAAAATATCTCACTCATCTCCGCTGAATGAACCCCGGAATGACTTAAGAGGCAATACTGCGCTGTTGTATTGAATTCTGCTACCAATAGTTCATGCTATGATTCATTTGTTT
>STRG.71229.2
AACTGCTCAAGGTCGTTTGGCCGTGTAGTTTCTCCCAACGTTCACAGGTTCTTGAAGCTCTTAAAGTAGTTCACAGATTCACAGGTTATGGACGATGCTTTCGAATTAGGCGATCTTTTCGGGGCAAAGTTAAATCACATCCATGGTGGCCATGTATGATCTACTATACTCCGACTGGTGAATCCTATGTACGTAACAAAGGTTGGTATTTATGATGAATAAAAACAAGTGTAGCAGGAAAGAGCGCTTGTTATCATGTGCAATTTTTGGGGCCTCTGGTCGAGAGAGCTTGGGTTCACCCCGGAAATCTCATTCCTTTTGAAGGAAAAAAGAAGTTTGATGAGTATGTTCAAGATAAATTGAAAAACTCGAGGGATAAAAATGAAAGAGCCAAGTTTGATAGTCGATCTACATCAAGTAGTCGCAATCTTTGGGTTCAGTCGTGGAAGGAAGCGGAAAGCGCGATGAATATGCCTTCCGAAAAACGAATGCAAAAGTTTGGGCGCATCTCGGTCAAGTCCAAAGTTCGGCGTCTCAGCAAGGCCGAAGAGGGCGAAATAATGCAGTTGCTGTCCAGTGTACCGCTAACTCTGGACGAGGAAGCTGAATCTTTGGCGGCTTTTCTTCGCGAAGAGATGGAAATAAGATCAGAGAAAAACCCTGATGTCGACCAGAAGCTACTGGAGGACGAACTGCGGGCTCAATGGCCATCCTTTGACATTCCCACGAAGAGAAGTTACCTGCAAGAAAAACTTGGTATCTTCAGTTCTTTTCCCCAGGACAAAAATACCCCCCAAAATAAGTCATGTATGGAACTTACTCCAAAGGCAGTCGGCCCTAAGATTGAAAAAGCCCAAAAGAAACGTACATCCGAGATGCCTAACAGGTACCAAGAACAACGTGAGCTTGACATTGAAATCCACCGACTTATCGTTTCCCCTGCACAATATCGATATCAACCCGTATGCCACATGTGTGAGGTCTATTCCAATGCCCCCGGTCAGATGTTCAAGTGTCGTGGACCTTGTGGTCGATTAGTGCATCCTACTTGTATGCGTTACAAAGTTCCTCCTCCAGCTGATAACAGTCGTGAAGACCGATTCCGATGTCCGGAATGTCTAACGGGAGATTTCTTGTGCCGAATATGCGGCAAACCGGGGGATACGAGCCATAAAAGCACTGTGGGACCCGTAATACTATGCCAGTCTCCTGGATGTGGTCGACATTTCCATCGTGACTGTCTACTTGACTGGCCAGGGGTGATAACACGACCACCTATCGATGAGGTCAAACTGTCTCCGACTGGTGAGCTACAGCTAGTAAAATGCCCGGCTCATTGTTGCACTACTTGTGTATCAGAGCTGGACGAACCCTCTTCAAAAAACGCATCACTTCCCGGTTCCAGAGATCAAGAGCTGCTTCAATGTGTGCGATGTCCTGCCGCTTTTCACACGGGTGATCTCTGCACTCCTGCTGGTTCCGTTGAGGTCTCCCTCTCTCATATTGTCTGTCCACGACATTATGACCAAACTCTGAATGAAACAAATCATTTCAAAACACAGCATCCCAATTGGTGCTTCCAGTGCTACAGCACGGTCACAGAAAAGGTTGTTTGCGAAACTTGCCCAACCGTCTATCACAAGACTTGCATACAACCCTCATTTGGAGTTTGGTCGGAAGACAAATTCACGTGTATGTCTTGCAGGCGTGGTGTGTTCCCCCGATACGCACAGATCGTTTGGGCCAAAATTCAACACTTCCGGTGGTGGCCATGCGAGATTATTCACGCGCGAAATGCCCCAATAAACATTTTGAACATGGTCCGTCCCGAAGGCACATTTCCAATTCATTTCCTTGGCTCTGACGAATATCAGTGGATCGCTCGAGGATGTATCCTGCCCTACGAGATCGGACTTAAAACAAATGCCGCAAAAGATAGCCGTGGGACAAAAAGCGTGGAACGTGCATTCACTCGAGCCCTCGAGCGTGCACCTCGAGCTCATCAGCTCTACGTGAATCACGTGTTGAAACGTCAGTTGCCACTAACCTCAATGCACGCGGAACTGTTGCCCGATGAGGAACTTCTCCCGCCTGCTGCTATGGATGCGGATATCGTGGTTCATCGGAATTTGGATGAGGACCTCAAAACAACTGCGACCGCCAATATGGTGCTGATCGAATCCAATGTGTACCACAGTGATGAGTTACTGCAAAAGGTGCAAAAAGCCGAGGCTTCAAAAATTGCGTCCTTGGGATCATGTTGTACGTGTAAATCATCTGGCGATTCCAGTGTGGTCAAAAAATGCACCCAAGAAACCCAGTGTCTCAATATAATGGCCTCAGTTGAATGCACACGACAGCGTTGTTCTTTCGGAGATAAAGATTGTGGGAATCGTCGATTCTGCAAGTTGAGCCAAAAATCCGAGCACGATCTGTTCAATGTCGTTCGAACTGTCAACCGAGGCTATGGAGTTAAAACGACGATATCGTTCAGTCAGCACGCATTGGTCATGGAATTCCGCGGAGAGGTTGTTGATTTGGATGAGGCTAATCGTCGCCTAGTCGAAGCTTTGGGTCCCTCTGCGTTAGCTAACCTGAATTCTTCCCGTAAGGGCTGTCAACCATTGAACGAATCGTACATGATTCGTCTCGGACCGGATCGAGATCTTGCCTTGGACGCTGCCTGCCGCGGTAATTTAGCTCGCTTCATCAATCATTCATGTGAACCGAATTTAGCGGCTGAATGTTGGGTCGTGGATGGCTGTCCTCGGCTAGGACTTTTTGCCACTAGGACGATCGATCCAAATGAGGAGTTGACTTTGGACTATGTTCTAGCTGACTTTCTTTCCACTGGGCTAATGGGTTCGCATTGTCTTTGCCTTTGCGGCACAGACACTTGTGTGAGCACACTACACTTACCTTCAAGCTTTCCTCCTGTAGTCAACAATGCGACCGAACCCGAGGTGTCATCCCAGTTAGGACCCGTGTCTCCGTCAGCCCCGGATCGTCGTAGATCGAAACGCACCGACTCAGCCCACGCACAAACCCCGGATAATAAACCGCAACCGGAGAAAAACGATCGAAGCGAACAAGTACTGTCAGTGGTCAACTTACTCGCTGCGGCTGCCTCCAACCGGTCGGCCGCTCGACGTGAGCGTGCATTGATCCAGCCCAGCACAGCGGCTGCTCGTGCCTCGAAGGACCCGTCCACGGGGAAACACAATGCATCTGGGGGAACGGGCGCATCCGACGCGGCTTCGATCAAATCAGAACAGATGAGCACAGAGAGTAATCTGGCTCTTCGACCCCCTCCTCACGAAGATTTTTGTTACCGCTGCGGCGATGGTGGTGAACTGCTGCTATGCGATAAAGCCTCCTGTCCAAAAGCATTTCATCTCAGTTGTCTGGGCCTTTCCAGTCCTCCTGCAGGAATCTGGTATTGCCCCTGGCACTACTGTGATCATTGCGGTCACCCATCCACGCACCTTTGTTGGAGGTGTCCCAATTCTTACTGTACAGAACATGCCATAGAGACACTCATTCAGGTAGACGAGTTGGACAAGGAACGGTGGAATTTGGCTCGAGAGGGCTTAAACACTGTGACAAGTTCCGCACTTGTGTCCAGTTTTCGGTGGATTTGTGCTGATCACAGCGGGATGCGTATTCACGGACCTGGACATCGACCGTGTCTTGTCCCACCCGAACCGCAGTCTAATGGGTCCGGCTCAAAATCATCCAGTTCGCGACAGTCGAAAACGAGTAACAAAGCATCTACGGCCTCGCAAGAAAGTGTGCGCACTAGCGAATCCCTGGAAAGTCAACTTCAGAAAAAACACGAAGAGCTGGAAAATGTTGAACCTGTCCAAAAAGCATCATCGTCACCCAAGCCAGTCAGTGGGTCGCGTGCTGCGTCGAACGAACCTAGACGTGTTGAGCCACTCAAAGTCACATTGAAACGCAGATTGAAGGCAGAAATGGCCGCCATGGAAAGCGTGGGGTTGAAATCCGATCCGTCTAACGATGAGGTGCGCAAACGACCAGCCTCTTCAATCGCAAGCCCTCCGGTATCTGATAGAAAACGACCCAGATTAGGGAAAGAGACAATGGCAAAATAGCACCACACAAATCTCCAGATTCTTTTGACCGCCACGCCTTTCTTTTGCACCTATCACTGCTTCTCGCGTGTCGTACAAATTATCCAGTCTTGCTCTTGTTTCACTGCCATTTAATTGTTTGTAAGATCCCACACACCCCAGCCCCGATAACTCAAGCATTTACGGACCTGTTGGATATTCTGACACCCGACTTGAGCGCTGTTCTGTCAAATAAATCATCCATCCGCATACACGCAAAGCCGCCCA
>STRG.32488.2
AAGCAAGGAAACGGGAAGCACCAGCCAAAGTCAAAGCCGAAGCTGTCTTCTTCATGCCCCTACACCAAATCTTAGCCTGACCGCCATACCGCTTCTTCCAGCCTTACCCAGCACGTGTCAGAAAAACCCGAAAAGTTAAACGATAGGCAGGCATATAACATGCTCAAGCCACAGAGGCGGTGTAGAGCGATTATCTTGGTCAGAAAGCGACCATCAACGCCGAACACACGGAAACGTACCTTGTTATTGTTCACCCGATGTTTCCAATAGACGCGAGCAATGCTTCGGAGAAATCGGTGGTCAAATACGGAAAACCGCCGAGCATCGTCAATGCGGAGGGTCCAGGTCTCGCAACCGTAAGGAAGAACACTACAAACTGTGGCTGTGTACATCCGTCGCCTGAAGGAAAGTCGGATGTCATGGCGACGTCACAGATGATGGAGGTTCGTGAAAGCTGCTCTGGCTCTCGCAATTCGTGATGTGACGTCCTCTCCAACATCATCACCATCTGTAGTCAGGCTCCCTTGGTACTTGGAGCTATTGACTGCCCCCAACGGATCACCACAAAGAGATCCGGATTGCATCATGGCCAAAGTTGCTCAGAAAGGAAGTGCTATGGTTCGTTACTTCCGCGAACAAAAAGAACGTAAACGAGCACAAAAGAAGGAATGGCAACTCGCTGGCACACGTATCGGTGAGGTAATGGGAGTCAAAGCATCAGATGAAGCCGATGACCAGTGGACCGCCGACTCTCATCGTCAGGCTCAGACGTTTGCGGATAAAGTTGGAGATATGAAATCAGAAGCCGTCAGTGAATTTGCAACACAAAAAACAATCGCCGAGCAGAGGCAATACTTACCAGTGTTTTCTGTCCGTGCATCTCTTCTAAGAATGATCAAAGAACATCAGATTGTCGTGATTGTTGGTGAGACTGGAAGTGGAAAAACGACACAACTTACTCAGTATCTACACGAAGACGGATATACAACTTTTGGAATGGTCGGTTGCACTCAGCCTAGACGTGTAGCAGCGATGTCCGTAGCTCGTCGTGTAGCTGAAGAAATGGGCTCGCGGTTGGGTGAAGAGGTGGGCTACGCGATTCGTTTTGAAGATTGCACCTCACCGGGCACAATGATTAAATACATGACGGATGGTATTTTGCTTCGTGAGTCGTTACGTGAATCTGATCTGGATCCATATTCAGCAATCATTATGGACGAAGCCCACGAGCGCTCATTGAACACAGACGTGTTATTTGGATTATTACGCGAGGTTGTCAGTCGACGAAACGATCTGCGTTTGCTGATCACTTCAGCGACAATGGACGCAGAACGGTTCGCTCAATTTTTTGGTGATTGCCCAATATTCCGAATCCCTGGACGCACATTTCCTGTAGATATACAGTTCAGCAAAACGACGGTGATGGACTATGTGGACGCCGCCGTAAAACAAGCGATTCAAGTCCACCTCGGATCTCCTCCTGAAGGTGATATCCTCATATTCATGCCGGGTCAAGAGGACATTGAAGTGACTTGTGAACTGATTGCGGAGCGGCTGGGAAATCTTGACGAGGCGCCTCCTTTGTCTATCCTGCCTATTTATTCCCAACTTCCAAGTGATTTGCAAGCTAAAATATTCGTTAAGGCCGAAAACGGAATCCGAAAGTGTGTAGTGGCCACAAATATTGCAGAAACCTCGCTAACCGTGGATGGTATCCGTTACGTTATCGATTCCGGCTACTGTAAGCTGAAAGTTTTTAACCCCAAAATCGGTATGGACGCGTTGCAAATATTTCCCATCAGTCAAGCCAATGCGAATCAACGCGCTGGTCGTGCTGGCCGTACCGGACCTGGTGTGTGCTACCGGTTGTACACAATAAGTCAATTCCAAGATGAGATGTTAGTCACAGCGGTACCAGAAATCCAGCGAACCAATCTGGCCAACGTTGTACTTTTACTAAAGTCACTGGGAGTGCAAGATTTGATGCGTTTTCACTTCATGGATGCACCTCCCCAGGACAACATACTGAATTCCATGTATCAGCTGTGGATTTTCGGTGCTTTGGATAACACTGGAAGTCTTACAAACCTCGGTCGTCAAATGGTTGAGTTTCCGCTGGATCCGGCGCTGTCCAAATTGTTGATCATTTCCTGTGATATGAACTGCTCTGAGGAGATTTTGACCATCGTATCTATGCTGTCCGTTCCCAGTGTGTTCTATCGACCCAAAGGTCGAGAGGAGGAATCCGACAATGCCCGTGAGAAGTTCCAGGTCCCTGAATCCGATCATCTTACCCTATTGAACGTATACACGCAGTGGAGAAAATCAGGTTATTCTTCCGGGTTTTGCGCTCGCCATTTTTTGCACTTGAAAGCTATGCGCAAAATACGTGAGGTTCGACAGCAAATGAAGGAAATAATGGAACAGCACAATATGAATTTAAAATCTATCGGAAGTGACTGGGATGTAGTTCGTGAATGTTTATGTTCAACGTTTTTCCACCAAGCAGCTCGTATTAAGGGCTTGGGTGAATTCGTCAATCTACGAACCGGTATGCCTTGTCATTTACATCCGACTAGTGCATTGTACGGCATGGGTTATACGCCTGACTATGTGATTTATCATGAATTGGTCATGACTACAAAAGAATACATGCAGTGTGTAACCTCTGTTGACGGGAACTGGCTGGCCCGTGTGGGTCCAATGTTTTACAGTGTTAAAGACCCCAATTTAACCCGCCTCGAACGGAAACGACAGGCAGAAGAGCAGTTGGCTGACATGGAACGAGAAATGCGTATCGCAGAAGAGCAGTTGACTCGGCGTAGAGAAGAGTTGTCAGCTTCTATCGGATCCAGTCGCCTACATCCTATCGCCACACCTGGAATGCGCACTCCAGGCACGCCCCTCGTATCAAAACGCCCCATCAGTCGCTATGGCATTTGATTTACTGTATCACTTTTACTTCCACTCCAGAGACTATGTACATATGTGCATAATTGTATACAATACAGCCGTTAACAGA
>STRG.33629.1
CTGAACTGTTAGGACACAGAACAACTGATCACTGAATGGGTCTTTTTATGAATGAGCATGAACGGGAAAAACAAGCACGTCTAACAAAATAGATCGATAGAAGGAAGTTGATGCAAAATGAGCAATTGATGCTTCGCGAATAACCGGGCTGTGCGAGCACCGTTTCGCGTTAGCGTACGTGTACGCGGGCTTGTGCATAGGTGTGTAAGTGTGTATGTATGTGCACATTGTCAGCTAACGGTCCGTTCATCATCCGCAGAGAATTTAACTTCGTCGGTGTACCAATGAGTCATATTTCGCATTTCACCAATTTCGGACTTCTGAGCTTTAGACCATTCTATCACGATGTCCAAGGTCACACAGTTTCAATCGTCAACGGGTGGCTGAAATCAAATTCTAAGGAATTTCATATCTGCCGTGTATGGTGATTCACTACGAAAATCTCGGGAAAAAGAAAATAATTACGGGAAACATTGTTCGTGCGGCGATTTTCGACAGCACCGGTAGGTACAAATATACATTTGTATGAACTAAAGTATTTAGTTTCCGAAAATGACAGTTACAAATGACGCAGTGGTAAAGTGATGCCGATCCCTAAATCGCTACAATGACTTTAGTATGATTCACACTCATCTGGTCATTCACAAACGATTTTCATAGACTCCTGATCGTTGGCCTTGACGCTTAGGTCGCGAACGTTTGCACACCAACCGGGGCGAAGTCATCATCTGGCAGCGAAGCTATCGTTCTTAGTTTCGAATACCAGCAGCATGCAAATTCGGTGAGACACGGGCTTGCTTGGTTCACTTTATCTGTTCACAATTCACAAATATTAGTCATATTAGTACCCCTATGTGTATACATGTCAGTAAATGTGAGTTCACGAAAAGTCTGTCCACGTATCACTCCGATGCCACCAGAGCGACACAGTTCTCCATCTGTTCAGAATAAACGTAGGCACTGCCAAGGATTCCCATGAGACGATTTGGCGCGATTTTTTTCCCCTTCGAAATCTAAAATTCACATGATAGCTAGAACACTTGGATTTGAGTATGGTGAGATAAAACTAGATATTTTCCCGTATTCACCTCTTATTTAAAAGTAACACAGCATCGACTCTAATTGTACATTTTATACATTTGCTAATTAGAAGGTAGCTATTTTCCCCGGACTGTCATTTACATTTCGTGAAGGAATATTTGATTGGGCAGGAACCTCGTATTTGTTAACCAATATCAACCACAAAGTTAAACTGGACAACACCCGTCCGAGTTTTGCCGTGGTCCACAAAACTCCGAATGAAATGAGTGAGCCAACGCCCTCAAAATCCTTCCTCAGTCTAATGTGGGTCGTTTAGTTTCACCTTTGCCAACGATTTTCTCTGGTGCGTTCGGCTGTCGCCCGCATATGCGACCTGAACGCCTTTTGGATTTGCGTGCGCACACGCCTGTGTATTCGCACTCAGCGGGAGCACCTGTGTGTTAGATGACAACTGTCGTGTGCTCCAACAATGACCTCGATCTAGGCCACTTATCCCGAAATGAGACCTATATTATTAACTCCATCCAACTAGCTAGCATGTCACATGGTCAGCCGGCTGGGGGAATATCTTCGCTGGCCTTAGGGAATGACAGTGTCGAGGACTCTACGAAATGTCGCCAGCCTCATTGCAGTTCCAGCCTAGGTTGAGCGCGTGCGTCTACAAGTATGACAACAAATGGTCGCCCTTTTCTCATCGCTTTACATGGATTGTGTGATGGTAACGATTCAGGTGCGTTCGCATTGACGTGCATGCTCATGTGCGGACATCGTTAAGAAGGCGAACTTTGTGCAGCTTTGTCTGTGTGCATGCCAGAGCCTGAGCATCAGTGCGTGCGTGCGTGTGTGTGCGCGCGCGTGTGTGTGTGTGTACATTCACCAGTGATTTTTGGTGATATACTCAGTTGGGGGAGTATCTTGCTCACACAAAATTAGAACGCTATTCCGGTCTGAACCAATAGCATAAGAAAGTTAGCAGGGACCAATCCACTACACGTAACACTGTCCTATTGTTTTGATGACGTCAATATCCAACCAAAAATTACGCTCAATCACATGAAATCATGCACATACAAAATTGTCAGAACAAGTTGTACAGCGTGAATATAAAACAAAAACTCATGGACACACCCATAACTCATTGCGGGATTTCTGTGAAAATTTTCGAGTCTCGCCGAGAACCATTCTTGTTGGTGGTTGAGCAAACAATTTGGGCTCGGCGTTCTCCTCGTGGTGACAGGGAGAGTCGGAAGAGCTAGGGAGATCAGTGACCTTGAGATGAATTGTTCTGTTGGTGTACAGGTTAGTGATGATGTGTCCTGAATGCACCGCCCTTGGCATTAGAGCATACCCGGTATTAATCTGACAACTGTGAATAAGGCTGTAATGTTCTGGATCACGACAAGAAATCCCGATATTGTAAAATACTGTGGCGTAAAAACGCAAACCAGTCAGACGTAAAAATCGAAATCTGGTAATTTATCCGTGGATCCGTTAGGAAAACCGTGTACATACAAACACACTATCTTGCTCCCCATGCAACATGCCTTATCACAATTACTGGTTTTGTTCTGTGTTTTTTCTGTGGCTACTGGGGTTGCCAATTTCTCATCCAATTTGTGCGCCACAACTGGATGTGACCAAATTCCAGTGCACACACTCTAGACTAATTGAAGTACCCGGAAACATAAATAGACTTACAGAAGAATTGGATTTGTCTCACAACCTCATCGAAGTTTTGCACGAGGACAGTTTTCATCGACTTAATTCTTTACGTCGCCTAGTACTGAGCCACAACAAGATATACAAAATCACTGAACGTGCGTTTTTGGCTGTGGCACAAACTCTGACCTATTTGGATTTACGTAACAATCAAATCATGTCAAACAGTATAACCGGATTCCCGATAACAGCGTTAGCCCCGCTTGTGCATCTGACTTATTTGGACTTGTCCGGTAATCCGTTATCTATTGTTCCTACAGAGTTTCTACGACATATGGGTGCTAATCTGACCCAGCTAGATTTGAGCTCAGTACCAATGAAATTGCAAATTCAGCCAGGTGCTTTTCGTGGTCTGGCTCAACTGCATCGACTGAATCTTGCGGGGAATTCATTCGGCGAATTTAACGAGGATTCTTTCGAAGGTCTACGACCGGCTCAGTTCTCCCAGCTCAGTTTGCACGGGGTGCAATGGCGTTGTGACTGTCGACTGTTATGGTTTCGTCGATGGTTGAATCACGTGCCCCGGAAAGCATTGTTTGCTGACGCACTGCCGGGCGGTGAATGTATTAGTCCACCTGCATTCAAGGGACGGTCGTTGTTGTTTCTGAACTTGACCGATTTACAATGTGCACCACGGTTGTTGGGCACTATTCCACCGAGTCAAGAACTGGATTCACCGGAGCCGGTGCATGTGGTTGCACTCGACGGGTACAATCTGACTCTGTCTTGCGTGTTTGTAAGCGAGCCAAAGATGCAAGTCCATTGGTATCAAAACGGTATTCTCATTCAGTCACATTGGAAACGATTCACACAGTTCACAAGCTCAGGTACCAAATTTACCACCTCGTTGCATTTTCATCAACTGAACAGTCAGTTGGATACTGGAACGTATCAGTGTCAGACGTCAAATCAGAAAGGATCCGCTGGTAAAAATTTTATGGTGGATGTAAAAACACAACTAAGTCCGGAGAAATATGAGATTCGCATGCACACGTCAGGTCAAACCGAGAAACCATTTATGCAAGCACAAGATTTAGGGAAATATTTGATCATTCTGGGTATCATAGCAGCTTCCAATATTGTGTTCTTCATCGTTGGTGCCATCACATACAAATGCATCAAATGTAGACACCGAGTTCGTCGAAAACCTTCGTCATCTGACTCACAAGTAGCATATATTCTGGGTAATGGGCATTCACACCCACTAATAATGAACCACACAGAACAAACAGAAATACATCCAAACAGTAGAATTCCTCTACTCCCCCATACACCAGGCATCCAACCGGTGAGCAACACTTCGATATCCCATCCAGTGACAAGTTTTCATCCCGTGCACTATGATTATCATTTGTCCGATTGGCAAGCGGGAACAATTTTAACAACAACAACAACAACAACAACAACAAATGCAAGTCAAATATGGACTGAGCCAGATGTCCGGATGCCTACGGCGCATAGAAACCCAATCTGGTCAAACCAGGCTGCAGTCGGTGAACATTTTCCTCAAGATCTGACACATATTCTATCCCCTCATCGCACAAAACGAATGCGTCAATTTGGGGAGCCACCGTCTCCCATCAGTAGTGATATGGGTTATTCCGCATCCACTTCGTCTCGGACCGTGGACAGATCCGATCCGTCGGCTGAACGCACCCAAACTATGCACAAATCTGGTCAACCGGAATCGGCATCAAAGCCATGCGATCACTATACACTGACCCTGAAGCAGAATGATGGTAATAAGACTGAATTGGTCTACGAACCCCGAGGGATCGGATCAAAAAAGGGGCGTAACACATTGAGAATCAGTGCACCCAGCATGAGAGAAACATCCTTAGCCCCGCAACCACTGCTGTCATCACAACTTCACAGCAGAGAAACACGAATGACAGAACATGATGAAACTGTCCACGTGATTCCAGAAAGTAATAGGAACAAGGAACTCGAAACACTCGATGAAGACCGTGATCCGCTGTGTCCAATTCATGGCACTGATCCGCAGCACACATGTGTGATACATGCGAAAATTGAGGATCTCATCTGTCCAGTTCATGGTTCGCTTTTGGATACGTCAGGCATTGAGAAAAATGTTGAGCAATTGTGTGCTCTCAATGAGAAGTACAGAAGCCTTGGAACAAGGACTACCGTCAGTAAGCCATACCTAGATAACAACCAACGATTTAGCAATCCAAATCTGACTTCTATCAATGGGGAATACTTAGGTCTATCTGATTCACAAATAAAAAGATCATGGAAATCTGTTCAGAGGAATAACACACTACCCAGGTAGTCATTGGTTCAGAAAATTGCTCATTTTGGAATGACGTTCTCTTTGCTAGTAAAGCTATTTTTCGGCACATCTTGGACAGTAAATGCATTCCAAAAAGCTTGGAGATATCAAGTGTTTTTGTCGCTCCTCGTTTGATATTCTACAATTACAGTAC
>STRG.63731.2
CCTAAAAGCTGAGTGCTAATTGGTCATGTTTGTCTAGAGTAATTTTTGGCCATGGATTTATACATTCAAACTTAGTCAGACGCAATTTGTCCATTGTTTCCACCTTTCTCTGCCAGGGCTGATACGGCACAAAATTTCTGCCTTTCAGAAAAAGAGAGTCACGGTGTTGGGGGCTACGGAAACGCGTGGACAACACAACTATCTGGACACACGGCTGGCTCTATCCACACCAAGTCCTGTGCAAAGTGAACTGAACTGAACTGAATCTCCGGGCCTCTACAGCTACACTAGGCTGTGGTGAGTTCATTGCTGGTGTGTGTACCGACGAGGGCATTCTGGACGATCGTTTGTCCGTGGTCCATTACCTGTCTTGTGCAAACAGAAGAGAACTGAACTGAGCTGAACTGAACCGACAGCTCTTTGTTTGACTACTCTCACTTTAGGCGGGCGCAGAGTCGGCGTGAGTATGAAGGCCTCGGGCAACCTTCGTTTGTATGCTGTGGTTGGTCGGAAGATTCCGACCGCAAAAGAACCTAAAACGGTCCCTTACCGGATGCGGATATTTGCCCCCAATTCTGTTGTTGCGAAATCTCGCTTCTGGTATTTCATTCGTCAGTTAAAAAAGATGAAGAAAGGCAACGGTGAAATCATTGCCTGTGACCGAATCCACCCCAGGAAACCCTTGATGGTGAAGAACTACGGAATTTGGCTGAGATATAACAGCCGTTCTGGGACGCACAACATGTACAAGGAATACCGCGAGCTTACCGAAGAAGGCGCAGTTACGCAGATGTATCGGGAAATGGGCGCTCGACATCGAGCTCGTGCTGAGTCCATCCAAATCATTGAAGTGAAAGCCATCCCTGCTTCTAAATGCAGACGGGCATACATCACACAGTTCCATGATCAGAAGCTGCGCTTCCCTCTTCCTCACCGTGTATGCCGTCCGCTACATCGTCCGAGATTCACCACCAGAAGGCCGATCACAGCTTTCTGAGTATGATCAAATAAAGTATTGGAACTTGAGTGGTTTGACTTCAGACTTTTACAACCATGAAACATTTTCACAATATTGAACGGTGGTACCTGTTTTGCGAGGCTGGACTTAGCCGAAGCTTATTTTCAAATTGAAGTCGCGCCCCAATGTCGTCATCTGCTAACAATTAACACTCACCGTGGCTTGTACCAATTCACGCGCCTGCCATTTGGAGTTAGAACCACCCAAACAATTTTCCAACGTGTAATGGACACTGCTAGCAGGTCTAGAAGGAACGGCTGCATATTTAGATGGCATTATTATAATGGAAAGTTCCGCCGACGAACTAAACAACCGCTTGAAACAAGTTCTACAACGCATTCAAAACTTCGGTTTCCGATTACGTCAGGAGAAATGCCGATTTTTCTTGAGAACGATTGAATACCTTTGGTTCGTTTTTGGCGTAGATGGCCGCCATCCAGACCCGGAAAATATACGAGCAGTACAACGAATGCCAACCCCAAAGGACGTTTCGTCGCTCCGATCATTCCTGGGCTTCATCAGTTATTACAGTGCTTTTCTGCCAGAACTGCATCGCTTGCGGGCATCTCTTAATCAACTCCTACGGAAGGACCACCCTTGTTGTTGGTCACAACAGTGTCAATCATCATTTGACCAACTAAAGCGGATGCTGACATCGGACCTTTTGTTACCACACTACAACCCCAAACTACCAATTTTCGTGGCAGGTGGTGTTTCCAAATATGGGGTTGGCGCCGTTATCTCCCATGTGTTTCCTAACGGAACGGAGAAACCTGTGGCTCATGCGTCCCGCACATTGAACTCTGCCGAAATGAACTATGGCCAAATCGAGAAAGAGGCCCTTGGCATCATTTTTGACATCAAAAAGTGCTATAAATTCATTCATGGTCGCTGTTTTTTGCTTCTCACAGGCCACACACAGTTGCTGTCAATTTTCGGATCAAAAAGACATTCCGGTTTACTCTGCCAGTCGCCTACAACGCTGGGCTACGATGCTATTGGGCTGTGATTTCGAAATACGACTCCGGAAAACAAAACTTCGGTCAAACAGACGGCCTATCCCGCCTAATATCAAATCATCATGGGAACGATGACGAAGCCGTTATCGCAGCCATCACAACCGAAGATGCCGTTATCGAGGAACAATCAGATACTGTGCATGCTATGCATGTCACTTTGCAGCAAGTCCGCGAGGCTACCAGACGCGACTCGATTCTACAGCAAGTTATCACATTTGTTCAAACGTCATGGCCTCACACTAAGCTATCCAATGAATTACTGCAACTGTACCGTCGATGCGACTCCCTCTCGGTTGTCGATTCCTGCCTTCTGTCATGTCGTGATACCAGCATCACTACGACGAGCCGTACTACGACAGTTCCACACCGGTCATCTGGGAATTAACAGAATGAAGGCTATCGCTCGAAGTTATACTTATTGGCCCGGCATGGATGAGAACATCCAAAATGTAGTACCACAATATTCCAAGTGTCAACAAGCAGCAAAGATGCCCTCACACCAACCGCCTGTACCGTAGCCAACACCAGACCGACCATGAGCGAGACTTCACATCGACTTCGCTGGCCCTGTTGACGGAACCCACTACTTAGTTATCGTTGATACCTTATCAAAATGGCCAGAAATTCTCTCAGCCAACCCACCAACTTCATATGGTATAATCGCGGCACTACGAAAGGTTTTCGCACGACACGGCTTGCCTGACCAGATCGTATCTGACAACGGTTCACAGTTCACCTCCACCATGTTCCACGACCATTGTCAACAAAAAAACATTGAACACGTTCTCGCCGCCATACCACCCACAATCCAGTGGCAAGGCTGAACGATTCGTGAACACATTTAAGAGAGGACTACTCAAATCGCGAGGGAGGGAACACTAGATGAAATCCTGCAGCAATTCCTGTTTGTGTATCGCACAACGTCAAATGCCTCTACACCTCAGGGACTATCTTCGGCAGAGGTTCTGATGGGTCGAAAATTAAAGACCATCCACAATGCTCTGTTTCCGACAAGACCTCAACAGAGCAGAACAAAGGATTTGCCGTGGGCTCAGCTATGTATGCAAGAGACTATCGATCCACAAAACCAATGTGGGCAGCAGGAGTGATCAGACATCGCCGTGGAACAAAACTGTACGAAGTATCCGTGGATGACGATATATGGGTCAGAAACCAGAACGAACTTCGCAGCCGCCATGACAAACCACAGAATCGACGACATGAACAACACATCCCATTGGAAATCCTACTGGATACCTTCAAACTACCCACATCAGAGTCACCAACGACAACCCCAGACACAGACTTGCTACCAAGGCGATGAGCTGATCGACCAAGAAAACCCACCATACAACTACAACTGGATACCAGTCGTCAGAGCTACAATTAAAAGCCAAAAAGGAGGTGTTGGAAGGTTAAAAACAAACAAAAAAACTTTTTTTAATCAAGCCATCAATACAACTCGAGTGTGCCAGGCCGGAGTGAATAACCAGTAGTCAATAATTTATCGGATTACTCAAGGCGGACACCCTTTTGTCGATCGAGCAGTCATCTGAATTCCAACGCCAATCAGGTCAACTGACCAATTATCAATCAATCAATGTTTCTAGCAACCTAATCGGCCTAACAAGGCTTGAACCCAACTGGACGCTCGAGTTCAGGAACGTTCGATTTTCGCTTTAAATATCACAGTAATTTCTGTACATACACATTTTTGTGGCGAGCTGGATTGTTGTCTTCTGGTTTTCCATAGTGGGCTTGTAGCGGTGGCCATCTTCGTTCATACTTTTACCACGTTAATTGTTTAACTGAACGCTGACTGCCAAGCGCGGTTGCCATTTGACCGTTGCTCTTGCGCACGCTCTCACGCACGCTCCCAAATACACGCTAACCACTATCTCTCCCAATCGCCTTCTCGTTCTCACGGGTCGTGGAGAATACTGTTCTGGTTAACATATTCGTGCAGTGCCGCACATTAAAGTAACGTGCAGGTGATCCACGCAGTACAAAGGACCGAAGCACGCGTTTACTAAGGAAACCGCGAAGTAAGGTCTAATCAACCCTACAATTGGTGAGCCCGACGTGATCCTCAGGTCATGTGAGTTTCCTTGTTTTCTACCGTTCAAGGTCCCATCTGTGTACGTTTTTGTGTTTTATTGTTTCCTTATCTGTTGATTTTTGTTGTTGGTCGGTTTACCAAATAATTTTTCTCTTGTCCATACATATTTTTGGTGTCTAGTTCGTCGTGATTTTTCTTCTCGCGAAGATTATAGTGCCCCATTGGTCGTTGATTTCTTTTCCCGTCTGTATTCGATAAAGCAATCGCTATGTCTGCTGAACCGTTGGGGCGATCACGCTGCACATACCGGCATTCACGCCTGCTGATCCAGAACTCTGATTCATGCTGGTCGAGTTAGAATTCGAAAACTGCCGTATAACCAGTGACGCCAGCCGTTTCAAGTGGATAGCAGGCCGCCTCCCGCCGGAGGTCACGATGCAAGTAAGGGACGTAATAATCTCTTCCGGAAGCTATGAGGCTTTAAAGGAGGCCGTCATTGCCCGCACGATCCGAACGCAGGACCAGCGTATGCAACAACTTCAAAACGTTGAGCTTGGAAGTAGGAAGCCCTCCGAACTGCTGCGTGAGATGCAGCGCTTGAGAGGACCGACGGTAGGCGAGGACCCGCTCTTAAGGGAACTTTGGCTGCAGCGTTTGCCACACAACGTTCCAGTTTTACTAAGTGTCACGCGCAAGTGCTCGCTGGAGGAAACTGCAGTGATAGCTGATGACATTATGTCACGATACAACCCCTCTGTAGCTGGAGTAACCAGGTCCTCCGACACAACCGTGCCTGCCTTTCCGACATCTAACGGTCTCGCGTCAGTTCTGTCTAGAATTGACGCGAGCCTGCAACGCCTAGCAGTAAGAAGAAGTGGGTCACAGGAGCGGCACCGCACACGCTCACCTAGGCTCCATAGTCCGTCATTGCGACGACGTTTCGGCTCTTCAAAAGAACGGTATTGTAACTACCACGGTCGCTTTGGTGAGGGAGCCAAACGATGCGAACCAGAATGTACGTTTCCCGGTGCTCATCAGGGAAACTAAACCCCCGGCCCGTGGTGGCGACCCACGAAGCTGGGTATCAGACCAACAGTCGCCTTTTGAACGTTAAAGATATCATTTCAAATGAGCTATTCCTTGTGGACATCGGTGCCGAAAAGACTGTAATCTCCCGACAGAAAGGCAACATTTGGAACGAGGAGCGTATTCCGTCAATATGGAGCGAGTCATTGATTGTTCCCATCTTCAAGAAGGGAATACGCAATGACTGTAGTAACCACCGTGGGATTAGCTTAATTCCGATAGTCACCAAGTGACTAGTCTCAATTTTGCTGCACCGTCTTGCACCCGCTCGCGACAGGAACACCCACGAACAGCAGGCTGGACTCCGCCCAGGTCGAAGATGCATCGACCAGATTTTCACTCTTCGCCGACTACTTGAAACGCGTCACACGCACCGCCGACCGACAATAATGGTTTTCTTAGACTTGAAAGTCGCCTTCGATCCAGTTGATCGAACAGCGCTTTTCAGTGCTCTTCAGCGAAAAGGTATGCCCCAGAAGTTCGTGAACCTACTGAGATCATTGTATTCTCATACTTCTGGCCGCGTTAGAGTTTACGGTGAACTATCCGGTCGGTTCGAAACAACGACCAGTGGTGTTCGACAGGTATGCTCTTTGTCTCCATTCCTGTTCAACTTCGTCATGGACGAAATAATGGAGAGTGCGCTGCAAAATCTTCAGGATGTAGGCGTCGAACTAGGAAATAGTGGAAAGCTGTGTGACCAAGATTACGCGGACGACGTTGTCTGCTTGTTCGAATCCACAGAACATACTCAACGTGCACTAGGTAGACTCTCAAGAGCTGTAGCTCCATTCGGCATGCGCTTTGCACCTTAAAAGTGCAAGGTGATGTTACAAGACTGAACGTCAACGATTCCGAGCTTGATGCTCGATGGGGAGGTGCTGTCAGTTGTCGACCACTTCACCTACCTCGGCAGCAGCGTGACGACGGATGAGAGCACAGTAGTGGAGGTGAGCACGCGCATATTCAAGGCTCGAGCGGCGTACGCTGGACTGAAGCACTTGTGGCGCCGACCTGATATTTCACTCAAATTGAAAGGTCGTGTATATTGTGTCGCAGTGCGTTCAGTTTTGTTGTATGGTTGCGAGACTTGGAGTCTGCGTGCTGAAGATATTCGTCGTCTTGAGGTTTTCGACCACCGATGTTTACGTAGTATCGCTAGGATTGGGTGGAATAGACGAGTGAGCAATGATGAGATCAGAAAACGAGTATTGGGTATTAATTCGGAGAACGTTCTGTCACAGCATATCCAGCCTAGTAGACTTCGTTGGTTGGGGCACGTGTTACGTATGACAAACACACGTCTATCATACCGTGTCCTGTTCTCCGCCCATCCTAGGGAGTGGAAGAAACCATGTGGAAGTCAACAGATGACTTGGCAGCGAAGAATGAGAAAATGTTCAGGGAACTTAGGAAAAGCAGGTGCTTCATATCTTCGTGGTTGCGGTCCAAAAGGTCCCTCAACCAGTTGATTGGAGAAACTGAATAATATGCCAGCGAACCGTGAACAATGGCGATCGTGTTGTCACTTTCTGTAGAATCAGAATGATTGATCAATGTGCGTTTGTACAGTAAGACTGTGTATTCCGTGTGTTGGCTACTAGGGCATTGTTTTCTTTTCTCACCCATGTAGGTATACTCCCTGTCCATCTTGTATATTCATACTTTCCAATTCAACGTGCAAGCTGGTAAGAAAGGCAGTGGTCAATGGGGCTTGCCCTGGTGTTTAACGCTGTACGATGATGATGATGATGATGAAGGGCAACATCAGCACACCGCAGACTCAAACACTACGCGCTGCCAATGGCACGGCCATTCCAGCGTTTGGCCAGTGGTCGCTCACCTTGAACTTAGGTTTAAAACGTAACTTTCGTCGGGTATTCACCATCGCCGATACCCCATTCTAAGCATTGACTTCCTGTAACACTTTGATTCGTTGGTTGATGCACGATGCCGCAGGGTGGTGGATCGTCAGACCTCTTTTGCCGTTGCTGGTTATAGTCCGAGGGTGAGTCACGTCACGCCTGTGTACGTTTAACCACAGGCGCACCAGCCTTATGGCGAACTTGTTACCGCCTGCCCGGCCATGTTTCCGCAGGCCGGGCCCCTCCATGCAGTGACCAATAATGTCACTCACGATATCGACACTAAGGGATCCCCAGTTTTCAGTAGGCCACGTCGATTAGCACCAGACAAGCTCCGTGTGTCACAGACTGAATTCGAACACATGCTAGAACTCGGTATAATATGCCCTTCTAGTAGCCCTTGGGCTTCCCCTCTTCATATGGTCCCTAAATCTAGCGGCGATTGGCGACCCTGTGGTGATTGCAGAGCACTTAACAAAGTCACCGTTCCTGACCGATACCCAATTCCCCATATACAGGACCTTACTTCTTCTTTATCAGGTTGCTACGTCTTCAGCCGTATCGATTTAGTTCGTGCGTATAACCAGATCCCGGTAGCAGAGGCCGATATCCGTATGTCTGCCATCACTCCGCCTTTTGGGCTGTTCGAGTTTCTACGCATGCCGTTTGGACTCAGTACCGCAGCCCAGACCTTTCAGCGGTTCATACACGAGGCAATCCGTGGTTTAGAAAATTTCTACGTATACCTGGATATTTTGGTGGCTAGTTCTTCAGAGCAAGAGCACGCCGCACACTTACGGGCACTTTTCGAACGCCTTGGCCAGCATGGCGTTACGATCGATATCACGAAATGCAAATTAGACCGGTCTGATATCACCTTCATAGGACGTTCTATTTTATCCTCGAGTATCCGCCATCTACCAGATAAAGTTTCCGCTATTTGCGACTATCCTGAACTCTAGTGTTCTTGCCAGTTACGTCGATTTGCTGGCCTGGTGAATTTTCACCGCCGGTTCATTCCTCACTGTGCGGAAATGATGCGACTGACCTGTTGCGCGGAGGCAAGCGGAAGTTCGTGTTTCCCGACACGGCACGAGTCGCATTTGACTCGGTCAAGGGGACTATCGCCATTATGGCACTTTTTACTCACACCGACCCTTAGGCTTCTATTTCGGTAGTGACGGATGCCTCGGACACAGCGGTTGGAGCAGTACTGCAACAGTTCATATACGACTCTTGGCAGCCTCTAGCATTCTTCTCTAAGTGTCTAAAGCCCGCCGAATCTAAGTACAGCACATTTGGTAGGGAGTTATTAGCCATCTACTTGGGCATCTGCCATTTTAGACACGCACTCGAAGGCTGTTCGTTCACGGTGTTTACAAATCACAAATCTTGGGTTTACGCACTGAAGTCAGCTTCCGATCGATACTCACCATGCGAGATTCGCCACTCAGACTTTGTCTCACAGTTTACTGTGGACATACGACACGTCTCTGGGGTACTCAATCCCGTCACTGACGCCTTATCACGCTTACATCAACTGAGTCAGTCACTGACGCCGAACATCGATTTTGACGCAATGGTACATGCCCAAACTACGGACCCTGGCATCGAACAAATTCGACAAAACGGTTCTTTGAGCTTGACGACAGTACCTATCCCAACTTCCCAGAACACCATCGTATGCGATGTGTCGCAAGGTCGCCCTAGGCCGGTGGTTTTTGCTGCCCACCGTTATCCTACTTTCCTGACACTCCATAATCTAGCTCCCCCAGGTGTGACTACCTCGGTGAAACTCGTAACTGAGCGTTTTGTTTGGCATAATGTCAAGCGAGACATCCGTCAGTGGGCCTGTGCTTGCCAGCAGTGTCAACGTGTTTAGACAAGCACACTAAGACGGCGTTAGCCAGGTTCCTGGAACCTGAAACATGTTTTCATCATGTGCACGTCGACCTCTTAGGACCACTTCCATCTTCGCCTGGGTACGTTTACATACTCACATGTGTGGATAGTTTTACTCGCTGGCTGCAGGCCATTCCTATCCCTCATCCCACGTCGGAAGAGGCCACGAAAGCTTTTCTGACCGGTTGGGTTAGTCATTTCGGTTGTTCGGAAATAGTGACAACCGATCGTGGTCCACACTTTGACGGCGCTTTTGCATCCTACTCGCTAGGCTCAGTTGAAAACACATTAAGACGACAGCCTACCGCCCTCAGACCGATGGTATGGTTGAGCGTTTCCACCGGCAGTTAAAAGCCGCCCTTCGAGCAGACGGTAACCCACTTTGGAGTGAAACACTACCATAAGCACTCTTAAGCCTGCTTAGTACCGTTAAGGGAGAATTACACACAACACCGGCCGTACTAGTATATGGCTGTACACTTCGTCTGCCTGGGGAGTTGGTAGCCCCCTCACCAACGGTGACTTTCGACTACGGTGACAATGCTCAGCGCCTTACGCAGCACATGCGAGTGCTCAAGGCCGGTCCGCCGCGCGAACCACAGTCTACAAATTATGTTCCAGCTGCGTTAGAAACCGCTACCCACGTATTCCTTCGCGTCGATGGTGTTCGATTACCACTACAAGCGCCATACACTGGCCAGTTTCGGGTGATAAAACGCAGGGCAAAAAAGATTTGTCATGGACATCAGCGGACAACACGACACCGTATCTATTGACCGCCTCAAACCTGCCGTCATGGAGTGCGAGCCGCCCGGCCAATTTAAACCTTCTCAAGCCGCTCAGTCACCTGCATCAAGCGAGTTATTACACACGCCACCCACAGTTACGCCTGGTAAGAACCCAGAAACTGGTCCGTCAGAATCCCCAGCCTTACCCGCAACGCTAAGCAGCCGTCGTGGTCGCCAACTGCGAAATCCCGTCCGTTTCGCTGATTTCGTGACGATTTTTACAACTGATTGTTAGCACTAAGTTGGGTAGTTCGCCACGGATTTACCAATCGAAAGGCTCGGGAAATTGCAATCGGTAGTTATAATTTCATTTCCTTCTAGTCTCCTAGCGACTACAACAACACCGAACTCTTTCGTATGTTGTTATTATGGTCCAACATCCGCCGGCGCCCTAAGGCGCTACTTCCTTCCAGTTTGCCTTGCCCTTTCTCACACAGTCACATTGGCTTCATCCGTAGCCTCGCTGACTCCCGCGTACGTTCAAGGAGCCAACCACTCACTGGACAACGGGACGATTGGCTAGCGTGGCACTAGAGACGACAATTGGACGCCTTTTTGGCTGGACCTGACGCAGCATCTTCAGGCTCGCGGGCATATGAGACTCGTGGGCATCGAAACCGTTGGATCGACGCACATCGGACTTCGAGAGTGCAGGGGCCGCCAAACTCACCAACAGTCGTTCTGCGCCACCAACAATATAACGAGAAAGATAGGAGGAGTTTCTGGACTATCCATACTTCCGGCCTACCTCCACGATCGAAGCCTAACTCCGTCGAACTTCTAGGAGAAAGCCCCTGTAGCGACAGCCATCTTCGTTCATGCTTTTGACACGTTTATTTTTTAACTGAACGCTGACTGCCAAGGGCGGTTGGCATTTGACCGTTGCTCTCGTGGACGCTCTCAAATACGCACTAACCACTATCTCTCCCAATCTCCTTCTCGTTCTCACGGGTCGTGGAGAATACCGTTCTGGTTAACGTATTT
>STRG.30618.1
GTTTGTTTAGTCTTACCGACGGTGGAGCACGCGTGGTTTCATGCACGCGGCGCACGTTTGAGGTCGTCACTTTGCGTGCTGTTTTGTCATTGGTTTTAAATTCTGTCATTTCACGATTTTGTGTATAAGATAAGTCAAATGCGTATCTAATAAACTGTTGCAAATTTTGATGCGAACGGAGTTAGCTTGTCTTTAAAACTGCTCCGAAGCAGTTCAACTGAAGGGATTTGTTAAGTTTTGATCACTTAACATGATACTGATACAAAGGGGGTAATTTCACGTCAAAAACCGCTTATACGACTTGAACAAAACCAGACCACAAGTGCGACATTATTGGTCGGATGAACTGAACTGAAATGGATGTTTGCAAACAATATTTTGTACGAGATTCATCGAAGATATGCCCAAATGTCTGTTAGTGAAAAGCCACTCGTTGAACTTTTTGTTCAGGCCTCTAGTACAGACAAAACGGAAAAAGGGCCCTGTTTGACTAGCCAGCAATGGTTTATGATACTGTACTCACTTGTTGAAAGGGGATTAATTGATCTGCGTTTGACACCAATGACGCACGATTGTCCACCAAAATCTTATACGGACTTGAATGCAGCACGTTATCTGCCCATCGCGTGGATTCAGTCAGGCACAATTTCTGGTTACGAGAGGTCAGACAAAGCGATAGCTTCGTGGGACGAGATGGAGTTACTGATGGACGAATTGGGTTACCCGTATCTGAATCCGAGTTTGAGTGAAACTGATGTTCGCCAAGCGGAACAAGTGTTCGAAGATCTAATGAGTAATTTAATGCAACTTATCCGACTGGGAAAAGCGAAACCGTTGCTAACTACGCTGGAAAAAATTGACAATTTTTTGGCCTCAAAGAATCAACGTTTTTTGCTAAGCCCAGAACTATCTTATCCAGACTGTCTGTTGATGCCGAAACTGCAACACGTGCGGGTGCTGTGTCATGTACACAAAAATTCAGATATTCCTGAGCATTTCAAACATTTGTGTAGATACGTGGGAGAAATGTATCGTTCCGAAGCGTTCATCCGCTCTTGCCCGTCGGATAGGGACATTATACTGCACTATATGGAAAAGGATGCTTTGAAAAAAAATTTTCGCCTGCGGTTGTTGGGATCGGAGTCCTTGAATGATGTTCCTGGATCTACAAAGAAGGCGGAACCCCTGGTCAACGGTACAACGCTACGCTGACTACTATCCACCTCACAATAAATTACCCTTTGTGCTTTTGATATCATATAACAGATCACAAATCTTTCAGAAACAAACTGGACAATACAGTAAGTGATTCACTTATCGCTAATCAATCGTTAGAAACAATCGCCTGCTCTGCCAATATTCTATCTTCGTGGTGGTTTCTTCTCTCTCAACAAAATGCATCTAATTTGTTTTTGTCACTCATAGAATGAAATAAGATCATTACTACCTTTATGCGTTAAAACTCAGTATGCACTTTGCCCGGAAAGAGACGTCTACACAACGGAAGAATACGCGTACTTTCGTCCCGGTCACATCTGGCGTGTTTTCCAGTTTTTTTCCTCTTGAGCCTGTTCAAGCACACATGTCAAACGGTCACTTGCACGTTGCACTACTTTCTGGTAATCTTTGTTGGTTGTCATAATTCGACTTTTCTTAGTGTACACGAACTATTTTGTATTTCATTGAAGCTCTGCATCAGAACAACGTTTTGCAATCTGTTTTTACTTTAAAAATTTAAAGAATTTTTTTAATTTTCCGATTTGTTAACAAATGTGACGTACTGAGACC
>STRG.32286.2
CACTGATCTGCGAGTAGTACGTCGCGGAAACTTCGATTGTCCGTGCGTGCATTCAGCGACTCCCATCCAAATGGGCGCTTATCAGTCTAAGCCTTCGACGGAAAAGTCTTCCTGTTCGGGATACAATGAGTGGATCGAGTATGGAGTCTCATCGATGCAAGGATGGAGAATGAATCAAGAGGATGCCCATAATTGTGAGTTGGAGTTCGACCAGACACGTCATGCTTCTCTGTTTGCCGTGTACGATGGGCACGGTGGTTCGGAAGTGGCTCAGTATTGTGCCACTTATCTACCACAATTCCTGCGCAACCTCCCATCGTATGCTGAAAAAAAGGATTTATCGGATACATTGAAACAACTTTTCCTGGATTTCGATGCCTCATTGATAACAGCCGAGACTCGCAAGATCCTGCGGGGCATGAGCGATCCAGATCGTGAGGACAGTCGATCAGGAGATGATGCCCAACCAGATCAGAATGAAGAGAACGACGATGAAGAGGAAAGTGACTCAGAAATAAGCGCTTTGCGTGCCGAAGCAAATCAGCCACTGGAGTCAGTTTTAGAGCGGTACGGTGGCGAAGATGCTCTGCCGTCCAGTATAAAGTGCAATGGCTCTTGTAGTTATCGAATACCTCTTAATCCTGCACTCGTGAACTCATGGTTTCGCATTCGTGTCAAGTCGGTATATTACAAACAATCGTCTCTTGTTTTCATCGTAATCTTCAACGTCAACACACGATAACACCCACACAGGATCTGCTGGAGTACAGAAGGCGGACTAAGGTTGGCGAGTGTAGTACAAGCTCAACTGCATCGTCGTCCCCGACGGCATCCACCTCTTCCCCAACGAAAAAAAAATCTCCAGGTAGCCCGAAAACGGTCGGTCAGTCCACAGCTGAAACATCAGCTGGATCGTCGACCACTGAAACAGCTGTGGTCACAGACAGTCAGTTGAAAGCCGAAGAATCCAAGAACTGTCAGCGAGAATTCCAGTGTCACCACGGAATCAGGCCTGGTAGACAGTTCCGCCACAAATGCGAAAAACGGGCATGAGTCAGGAAGCCAGGAAGAACCAAACTCCGGTAACGAGCCGCAAGAAAAGATAGACACTTCGGCTTTGGAGGCTCAACAGAAGGTGAAGACCAACGGCGAAGAGGACGAGGAGGACGACGATAGTGATGATGAAAGTGTACAGTTAGATGAGGATGAAGAAAGCGATTCAGATGATGATGACGAAGAGGAGGAGGATGAAGATGATGATGAAGAAACGAGTAGCAGCGCGGAAGAGGAGGATGGATATGAAACCGCTTGTCGTTTGGGTATTCCCGCCTTACTCAAAGAAGAAGATTCTGAACCGGGTATGGATAGTGGGACCACGGCTTGTGTGGCTCTCGTTCTTCCCATGAACGGCAAAGTCCGATTGTATGTGGCCAATGCGGGGGATTCTCGAGCCGTACTCTGTCGTGGTCGTGCGGCGGTCGACTTGTCGGTGGATCATAAGCCGGAAGACGAGGACGAGAAGGCCCGTATTGAAGCTGCTGGTGGCACGGTAACTCGAGATGGTCGAGTGAATGGTGGATTAAATTTGAGTCGAGCTCTAGGAGATCATAACTACAAGCAAGTGCAACATCTTTCGTTGTCCGAGCAGATGATCACCCCCGCACCGGACGTCTCACAGTACGATTTGATCCCGGGCGCGGATGAGTTCGTCGTGATCGCCTGTGATGGCGTGTGGAATTCAATGACCAGTCAGGAAGTGGTTGATTTTGTCTATGATCGACTTAACCCGACACAGAGCGCAAATACGGCTACACGAAAAAAAGTTGCAAAACCCGCCAACTCCGTTGTTGAATCGGACGGGGACAGCGCGGAAGCGACCGAAGCAGATAGTGCGGTGGTATCCAGCGCAGCCCAACTGTCACGGATATGTGAAGAGATCTTCGATCATTGTCTTGCCCCGAACACCGAAGGAGACGGAACTGGATGTGACAACATGACGTGTATTATCATCCGATTCAAGAATCTGGAGGCATTGGCGAAACACACAGTTGCCACTGGTTGCCCCGAACCAATCGCTTCGGACACAGAATCGCGCAAACGACCGCCCTCAGATGATGCGAATCACCAAAACAACAATGCCTCCCCTAATGGTCATGCTACATCGGTCCGTTCTTCTGAATCCACAGACACGGTACATGTCAAACGATTGAGACAGGACTCCAAGGACCATCCGACAACAGCCACGACAGTCAGTAATGGTCAGTCTTCGTAAGAAACGCTCAAACCACACCGGTGCTGATCCTCACACGTGTTGCCCGGACCACGCACTTTTCCAGATAAAACACATGTAGCTCAATGGCGCATACACATTGGCTTACAAGCGCACATTGTCTAGGTCATTCGTCTTTTTATGTATTTGTACCCTTGCGTGTGCACCCTCCCTCATCCCCGTCCTACCTTCCAAATAAGTTATTCCTTACTGGATCAGAATGATTAATCAGGCCTCAAATCGGCGTTCGTCTCCCTCTCCCCGTGGACGCGATCGTTGCCTCGCTTCCCTCTGCGCATCCCACCACAGTGCATACCCATTTTTCTATCGAAGGTTGCATTTATATGTATTTACACATACGCAATGGAACTACCCCCCCCCCCTCCCCGTGTGTCTGTGTAGTTATCATCCTGTAGACCAACTTTTTTCCCGATATCTCCGCTAATGGGCAGCTAAGTGGGTAGCAGATTGACCGCTCGTTTCTGTTCCGTTTAAATGTCCATAACGATGCCTACTCATTCTTGGTCTCCCTGTTTTGCCAGTCAGTCAGTCTGTCTGTCTCACTCATTCCGGTTTGTCTTCAGAGTAGATCTCAATGCACCCCATTCCTCTCTGTCTGCCCCCCACCTCACTCCTCCGAGGTTCACCTATTTCTGTCTCTCTGTTTTTCTGACGCGCACGATATTTCTCGAAACCGGTTCAATTGATCATCCCTCGTTATACGCTCCTTTTGTTTTATCTTTTTCTATTCCG
>STRG.18007.2
GAGAGCCCGGTGAATCAGATTCAACTGCAGACAGTACACCCTGCACAAATGTTCCAAATCCACTCTCAACCGCAGTGGCCTCCAGCTCACTCACCACAAATAGCTTGGGGTGCACAAGGATGCAGCTGGAACATCTATCAAGGTCAGTCTAAAGTTTAAGAAGCAGGAGGCACACATCTTGAGAAAGCTTTCCCAGTCAGCACAATAGTCCCCAAATAGTCACGAAATAGTCCCTAGGTCGACCTCTTTTGATCCCCAGAGCAACCCCAAAGTTACCCCACTGAAGATAATAAAGGTCGGTTTGGGGGCGTTTTTCGGCCGACCTCGCAAAAACCCTCCTGTATTTGGTTACCTTCTGCACTACATTATAAAACAAATTTCCCATATTTATTTTCATAGCACTGCATAAACGACCCCGGAAAAGAACGATACTAATCCGGTACGTCAAGTAACTAAACGGAAACGTCTTATTTAACCGCTCTCATTTCATACTTTCCAAGCTGCATTTCCATTACTGATTTCGGAAGAGAAAGAACAAAGAGCCATTCTACCCTACTTGCCATATGGTACGTAAAACGGAAAAATCGGCAAAAGACAAATCGCCCAAAGCAACCGAAAGTACTCTCGGGAAAAAAACAGAATGCTACGAGGTGAGCGGACGTTTTGAACAAGATTTCACGCATATGTGCCGGGAAAATTCGATGCCATATTGCCCATCGGTGAAACCTCTGGCACAGCGTCCGACTACTCCGTGGATGAATGTGCCGGACAATAATGCACAGCCAACAAGTTCAAAGAGGGGTAAAGAAGAGAAAAAATTGGCCCCAACATCTACGGAATCGTACAACACTCCTGCTGACGACCTCGCACAAATGCTCGGATTTCGCCCTACCACATTCACGCTGACCCAGACATGGGAATATTTCAGACCCAAAGTGCACATTGTTCTAGAGAATTCGGAAAAGGCGGACACAGTGACAGAAGTCCATATCAAAGGTTGGAAAATTGACGACACACTGCTTCGAATTTTGATCAACTGCTTCACAATGGCATCAAAATTGCACACAATCAATTTATGGCGTGTTGGTTTGACGGACGAGCAAGTATTGCAACTGGTCAGTTTCCTAGAGGAGAACAATACTGTCAAGCGGCTGCATATCGATGGGAACGAACCACTTCTTGAAGACACACTGGCTCAACTAATTCAGGATACTGGAAGTGTCACTAAACTGCGCTTCCGTCACTGTCATCTCGGACCTGCCGAAGCGCGCCAGATGGCATTACGTCTTGGGACAATAAACACGGCCAACACAAAATTGCTCAGTCTGGACATTTCAGGAAACCAGATCGGAGATGAAGGCGCGCTCAGTTTTTCCCAGGCACTTCGCACCAATCGAACATTGCTGACTTTGTCACTGGCTCAGAATAATATCGGAGATGTTGGATGTCAAGCCCTAGCCTCGGTCCTTTCCCAGTACTTTCTGACGCACGAGGAAGTCGTACAACGTCGTATATTACAATCTTCCTATCATATACAAGAAAGTCCTCCGCAATCGTCGCGCAGTTTATCGTCCCGACGAAAATCCCGAGTGGAAACCGGTCCAAAAGAACAAACACGTGAGACAAACACGGGGACCGGGACAAAGAAGAAAACAAGTGCAGGCCGACTTCGTGGCACAAAGGATGCTGAAGTGAAAGAAGATAAATCGACCGGACGCGGTAAGAAAGCGGACACTACACAACCGATGAAGAAAGGCGATTCGCAAAAGGCACCACAAACCACAACGAGAGGGAAACCAACTCGTGCAGTTCGCAGTGGAAAACGTCCAGTTGAGAGCGAAAGTTCAGAGATTACGCTAGACATGGGCGAAACTTTAAGTCCATTGCTTGAGAGGGCCGAATACGTGGAACCGCATGGATTACGCGTGACTGGAAATTTTGTGCTAATGATGCTCAATTTAGCACGAAATCGTATCGGACCGTTGGGGATCGCCGCGTTGTCGGAAATGGTGGATTTTCAGCAAAAACGTCTCAATTCTTCCAATAAAGTGAACGGAACTGGTCTGTGCAAACTCATTATACAGGGAAACCTAGTCAGTGAAGAAGATAACGCCGTGGAAAATATAGCTGAGGTGCTAACGACACGTGACCCCCTGGTTCGATCAAGGACCCAGTCCGAATCTCTGCCCAGTCCAACTGAACAACTAGGAAAATCTTGATCGTCGATAACTGATGGATTGGCGGCTTTCTAACACAGCTCCTTGAGGAAGGTTCTCCAAAACTGATTGGGTTGGATCGGTGTGATGTGCTCACACAAGTTCCCCGTGGATGGCTTCTATCTGCTAGCGTAGTGACGATAAATGTCATAAACCAACATCTGTTCTTTTTTATTTCCGGCTATGATAAGTAGAAAAAATAATACTCGTTGCAATTTGTACTCATCTACTCTACCAAACGAAAAAAAACTTCTGACTTAAATCAAATATGATTTTTTCGAAAGATGAAGTTGACAATATCGTACTCGGAAGTGTGATAGCCTTGCTGTCTTAGAAGGAAATCAATGAATCAGTG
>STRG.50780.2
CTTTCAGAAAAAGAAAATCACGCAATGTTGGGAGCTACGGAAACGCGCCGACAACACAACTATCTGGACACACGATTGGCTCTAGCCACACCAAGTCCTGTGCAAACTGAACTGAAGTGAACTGAAATGAGCTTGATTTTCAAGGTCACTGGTGCGGCTCAAAGGTCCGGGCGGTTGTGCGGATTACTTTGCGGTGTCTCGTTTTTTCTGTGAACAGGACTTGACCCAATGTATAGAACTCTGTGACACAAATGAAATGAACCAGTACATAATACCCATACCACACAACGATCCAAGATTGTTCTCGCACGTTTCCCATGCATTTTCGCTGGTCGATCTTGGTAAGCGGCTGCTGGACGCAGCTAAAAATGGGGATGTGGAGGAAGTCAAAAGTCTTATGAATAATGGGGCCCCCTTCACCACAGACTGGAATACTCAGTACGATCTGCTTTCATCCGTCGGTCGAATGGCTGCGAGTAATGTGGATCTTGTGAATGCAAATGCCTACATTCTAACCGACGAGGAGACTTTGGTTCCGGCTGCGCCACCGGCCGACGAGGTTACCGTGACTACTGCAACCACCGTGGACGATAACACAACAACTCGGGCTGAGGTGTTGCCAAAAGTTGCGGGGAAACCGTTGTGTGACCCGGTTCTTACTGGTGAAGTGGACCCGAGCAAAACTGCACTGGTCTGGCCCCAACCGCACGAGTCGGCCCATCATGATGATATTGATCTATCGTTGTGTTCAACAAACGGACATATGGACATGATTAAATCATCGCCAGATTCCGGTTCGAAGCCTTCAAAGCACGCTCAGTCCGGTTCGTCTTCGGTGGGGGGGCCTACCGCTTGTTTAAATGCCAAGTTAGCAAAACGTACCGATGCAGAACGAGACGTGATGCTGGTGGAAACACCGGATGGTGAACATTTGTATGTGCGACAGCGAGAAAACCAATCTGGTCCTGGAAGCCTGACTATCTATACAAGTTCCGGGTCCCGTGTTGACAATCCGCCACTTTTGGCTCAAGTTGTGCAAGCCATGGAAGAAATGCCTAAATCAGACAATTCATCGTCGATACTCAAAAGTCCGAAAAGAAAATATCCCTTTTCGGATTGTGCTAATTTGGTTGGATCCAATACCAAACTGTCCGGCTCAACCCGACTCCAGACCGTTACGCATCGAAGTGGGACTGATGCTATTCACCGGCTGCAAAATTCATGTTCCATCGAAAGCTGCGTATCCACTAACGTATCCCAGGGCTCGGAACGTCTCCGACCCCGTGCGATCGTTCGCGTGGCCACACCAGATGATAATTGTATCACGAACGAGGATGAGGTGGAAGACCTAGATTTCGAAGATGTGAACTCGCTACCGGCTCAATTGGCCGGATTCGTCAACGGTTCTAGTCATCGTCTGAGCTCAATTTGTGTTGAGGGTATGGAATTAAATGCCTCACTGCAAGATCTGTGCGACTGGTGCCTGTATAATGGAATTTTCGTACGCAACTTTACAAGTGATACGAACTTTGTCGTTGAGTTTATCTACAATAGTGCAGCCTACAATTTGGGTGCTGTCTATGATCCCGAGTGTGGTACGGTCACGTTCCATACTTTATCGAACCAAAACAAATAGTTCATCAATACTCGCCGCGTCTGGGGCGACTCGCCGATTTTCTCCGCTGTAGCGCTCAATAAGGTCACTCATCTATCTTCACTTCCATTTCTCCAATCAGGCGTTACACCACTCCACTGTATCTATTCCCCGGGCCTCATCGCCTGATTTTGCTCTGTATTCACGATCAACCCTATCCCAAATGTAAACACCAAAATATC
>STRG.429.1
AAAATACTGAAAATACAGAGTCCATTGTCGCAGTGAGCGGCCTTCACGCGAAGCGCTTGGGGTTGAATGTTTACGATTTCAGCCGCGTGAACTGCGTCGACCATCAGCGGTTGAAGCACCGCATCACCAGTGGTCTGGTCGCGGTAATACACACACCGATTTGACAAATTCTGCTCGTGATGACCAAATGTTGCTACCGTTGGTGGTATCTGTTAACGGCACTTACTGACGGGGAACTCCAGCGACGTTTGTACTTCGTATCAAATCGACCGTATCCTAGCGGGGTCCCGTTGGACTTTGTCTGTAGGAGACTTTCGATCGCACCGCGGCGCAACAAACGATACAGACGACGTTCTTGTTCTTGTGGGCTTCAGAATCCATCCGTCCATAAACCTAAAGGCCTCTCCATCGACCCACATAAACGTGGCAGCCCTGGAAATACCAGAGAAATGCGAAAGGCTGTCACGCTCTATCGCCACTCTATTAGCCACAGTAACCAACGTACCACCGGATTCAGCTCCAGTAGAAGAATATTGAACGATAATCAGATTGACAGTTAAAGAATCTGGCTCAAAGGAACTAGTTGGAACCGAAAGACGTCTAAGAGACATGATCTCTGAGGGCCCACTTCAACCGTCGGCTGAAGCACACGAATCCCTGATATCAGGAAGTGGCGAACGCCGCAGATTGCAGCTGGAAATCACGTGCACCGCTAGGGCTGATTGCAAGCGATACTGGATAAAAGTAGCTGAAAAAATGGAGATTGCGGCAGGGATCGGTGACTTCGGTTTCATTCGCAACGCATCCGGTAGGCACTGGAAGCAGGAGCCGCTGATGCGTGACACAGACGGTCAGCTCATACCTTAGCAGAAAAGAAAAAATACCGCAATGGGTGCAGCACTTCAGTCGGTTGCACAACCGACCATCAGACCATATGACGGCCCTGCAACTCCCAGTTCTTGCACGGACGTACGATGTCATTTGCGACCCACCGGGCACAACTGAAATCACCACAGCCATCAATCAGCTGGAGACCAAAAACCTGCTGGAGAAGACAGTATACCATCAGAAATCTACAAGTGCTGCCTGTCGTTATTGATCGATAGATCACACACCCTGTTTGGCTCCAAATGGCGGGAAGAAGTCTTTCTGATTGATTAGGACACGTCTGTTCTGCTGACCAGCCCAAAGAAAGAGGGGAAAATCAGTGTGCGAGAACTATAGGGGAATCAGTTTAATCGACGTGGCTGCAAAGATCTTCTGCGTGATGCTACTCGACTGCTTCTCTGTTGTGAAAGACCGCCGCACCCGACGAACCACTGGGTTTCCGCCATGATGAAAACAACGTGGATCAAATTTTCACACCGCGTTGAACACTCGATCACAGCAACACGTCCCAGCAGCCAACTGTTGCCTGATACACGGACTTTCGGGCCTTTTTCGATTCAGTTAACCGGGAGTGTCTCTGAGCGATAATGGAATCCGACCGGATGCCCGATAAACTCGCCAGGCTTCCGAGAGGATACTGTTCGTTCTCTAGGGCGCGAGTCCGTATGTATGGCGAAGAGTCCTCCGAGTTCACACTCACTTGGCGGCCGACAAGGCTGTCCTCTTTCATCGGTGCTGTTCAACTACGCGACCGAATGGACAATGAGACAGGCACTGACTGACCATTTCGGTATTCAGCTGAGTCATGAGATGCACATCTCAGACCTAGAGTTAGCGGATGACGTTGTTTTGCTAGCGGACTCCCCTGCTGCACTTCAACCAGTCCTTGGCCAAAGCAATTTCTTTTCAAAGTCCATCAAGCTAGAAGCAAACACAGCAGTTTGCACTGGGCCATCAGCTCGACAGCTGTTCATCAATGACCAATTGAGCAAGTGCTTTCCATTATTCAAGCATCTAGGCTTTACCCAGCTTCTAAACGCCCAGGCGAAAGATGGAGTAATACTCCGGATAGACAACGTTAGGAAAAAGTTTCATCAGCTACGGTGGGTGTTGTGTACCCGCAGTGAAATCAGCTTTCGAACGAAGGTGCGTATCTACCGTGTCACTATACTCTCCGTACCCAACTATGGCTGCGAAATCTGGCCATTGAGAGTCGAGAATACTAGAAAGCTGAAGACTTTTGATCACTGGTGTTTGCGACGTATTTTGAAAACAAATTGGAGCGACAGAGTATCCAACGAAGAAGTTAGGAGGCGGTACTATGAAAGTGAAAAACTCCCAGACTCTCTCCAATATCGTCGACTGTGGTGGACAAGTCATATCTTACTGCGATCCGAGACGGAACTAATCAAATTAACACTCCGTCCTGAACACTGCCCTGGATGGGGCTGTTGGCTTGGTGGCCAGCTCAAGACAAATCAGCATTGTCGTAAAGGATGTAGAGTTCCTAGGCTTACGGTCGGTCCATGGTACCCGTCAATGGAAGAAAAACCGGATCCCGATCGGCAGTGAACTCGTTTCCAATCGCCGCGCATGGTTAGCTATGATACGCGAGATACAACTATGGAGCTGACTCATCCTCTAGCAAAAGACAGCCACGAAAAAGTAAAAAGTATAGATAAATATTTACACTACTGACCGCCAGTTACCGTACAAATGCCGATTCCGTGTACATTTATAGTTGGACGGTCCTTTGCTCCTTCTGGTTGCTGTGACCTTTTGAACACTGGCCGTGTGTTTGAGCTCGAGACAAGCTGAGGACTGAAGCACTTGTTCAATTTTTGGCCTACCTATTCACAACTTCGTTGAACAAGTGGGACTCTAAAACGCGATACCCACTCTGCATTGACTGTCATTATTTTGGTGAGTTATTGTGCGGTACTCAAGCCACATGATACTGTGGTTTACCGTATTAACTGTCTTCAATTTATTTCATGCAAAGGCCACTGAAAAAAACGTTTCTGTCACGTGGAGTTCGAACAAAACTTTGGATATTTCTCTAAACACAATCATCCTTGCGGGACGTGATGATCAGAATAGGAGTATTAGTGTGCAATGTCACCTAATCTCCACGGATCCCGAAGATGAATTCGATTCGGATCCAGTCATATTTACGAATAAAAATTCTACATATCAAATGAATGGGCTGGATTCAACGAAAGAATACGTACTTCTTTGCGAACTGTTTCGAGAAGATGGCGAACGAGAGGAATGGAGTCACATAATCTCTGCAGCTGATCGGTTCTCCAAATCCGTGACCTTCGATAATCAAGAAATCACCGGATGGTACATCGTGAATCAAGATCAAGAATTGCTCATTTACGGTGTACCAAATTTATTTCAACCAGTCTTGAAATATCCACTTACGGGCACAGGAACAGTTAAGGCCTTGACTATGGATGGGTTCAACCATCGCGTGTACGTGTTGAATTCGACCGGGGCATTGTATCGGTTATCGGCAACCAACTCGACGGGTCTGGATTTTTTGGGAGTGGTTTCCGGATTCACGTTTGGCAAAGAATGGAAACAGTGGAAAGTGGACTGGTTAAATGATCAACACTACGCGTTGCACGACCAACAATTGATTTGTTTCAATCCTTCGGAAAAGATGTCAGTGAAGAGGGCGTTTTATCAACCAAATGCAACACACAATCGGGTAGTTGATTATGCAATCAACCCAATCAGTGGGTATCTCTATGTACTGATGGCATCTGCTTCCAAAGACAATGGATCAGCTCTATGCAGAGTTATTTTACCTGTGCACCTCTGTTCCGCTGGAAGATCATCGGACTCTAAGACCGTCGGTGATTCGTATTTCTCAGAGTTCAATGAATGGTGGACCTGTGTTGATTTGCCATCCAAATCAGTTTCTATTGCAAGTTTTCTGTCTGATGGGACATTACACCTCCTGTTCGAAAATGGGGAAATCGGTGTCTACACCGCCAATTTTACAAACAAATCTTTGTCATCGGGTCTGACCAGTTGTCCGTCTATGATCGTACATCTTCCGATCAAAAACTATCAGCTGACTCGGTTTCCTGATGGATATCTGATAGTCAGCCAACAGGTGAACAAAACCGTCCAGTTGTCGGACGTTGCTGGCTTCAAACAGTGGCAGTGCAATGAGCTCTTTCATCTAGAAGGAGCAAATTCCCTGTCTTTATCGAGGGGACAATTTACAGCTGCGGAAACGGATAGCCCACCCGAAAATGTCCAAGTCATCTTCCTCGAAACGAAAGCTCGAATTGATTGGCAACAACCGCGTCGATCAAAAGATACAAGTCCGACGGGATGGCAGAATTGGTCCTACCTGATCGAACTAATTGAAAATGACCATGTGGTCCAGCTGCACGTGACAAGAGAGACACGCTTTCAATTGAAAGATCTGAAACGTGGCACATGCTACCACCTCCGAATTGGTGTTATCACATCTCCAGTCCGGGTGTTCTTGTACGGGTGTACTTTGGTCCGCGCTCCGGAGAAAAACATTGCAGTGGTCCTAGAAGATAGTATTCTCACGTTTGCTTACGCGGATGACCAGTTTTACCTGTCAGCCAAACTGGGACATCCGTTCCATCGACAAATACTAGGTGTTCGAATTCGATTTCCACTATTGTGGGTTCATTTGGTCAGTGGAGACGTGTATGTTGGTCGACTGGATCAGCAGTTTTGTGTCCCCGGTGCAATGGACTCCAGGCCACGGCGGTTGGTATCGACTGCCATCAAGGCTAACGTCACAAACTGGAAACAACTCCTTGGTGTTGAGGCAGATACCATAGAGGTTGACTATTCTACTAACGAAGTGTATTTTATCAAACGAGGAAATAAATGGCTTTACCGTTGGATACCCGGAGAAAATGAACAATCGAGAACGTCCTCTGAAGATTTTATCAACGGACAGGTGATACTTATGTGGCAGACAGCAGTGGAAGATATCCAGAAAACGGACTCAAACTCTGCCCTGTTAATCCTTACCAGAGGGACAACAGATGGAAATCGCCCAATTTTTTCGCTTTCATTTGAAGCTGTGAAGCAGGCAAATCAAATTTTCGGTGATCGACTAATCAATTTGGGAAGGATTCAGGACCATAGAATGATAACAATAGTAACGTCGTATGCGAACCTTACCGAATATGTGTCTTTCGATTGGTCACCAACTGTAGGTGCCTTAATGATTTGGCACTGGTTCAATCTGACTTCTGGAACGAGAATGCAAAAAGAACTAACGCACTTTGTCAACTCTTTTTACCAGGGAAAAACTTTATCTGTGATGGAGCAGCGGCCACAGGTAGTTGCCCTAGACCAGTCTGGTGTGCTTCTTGGCGCGGAGTCGACTAGCGCAATTATATCGAACAAAATTGTGTGGACAAACTTGAAGGGCAATGCCACCGGCGACTTTCGTCAGTTGGTAGATATGGAACTGCACTCCGTATTGGCAGTCCGGACTATGATGTCTGTTGATACTTGCTTACACCCCTCAGGGTTTCTCCGACTGACTAACTCAGTCAGTTTAGATACGCCCGATGAAGGACGACATTTAGGACTTGAAATTTGCGCTCCAAAAGCTGGGCTCAGAACGATCATCCAGTGTCCGATGCACGTGCGACTTATCGGTCTAGTCGGAATCAACACAACCGTCGTCCCGGTTAAAGGATATCGTTATCTCGAACGAGTGTGGTGTATTTCTGGTGCATTGGATATCCCAAATCCTATTTATCGATCACTATTTCAGGGCCCGAAAATTTTGCGACAAACCTTATGTGGAAGAGTGATTCAGCAATGTGGGCGCCTTTTGCCAAACACTCTTACCACGGCATGCTTGGACGACCAGCCAGATTTGGAATGGCTGTATCCAACTCCATGGAAACGCAGATGTTCCCAAAACGAAACCTTTTTAGCCTTGGAACAGTGGATGAAAGAATCAAAAAAATCTATCAAAGGTCAACCTCTTTTCATCACTCAGGGTTCCTTGCCAATATACATTCCAAATGGTCATCTTGGGTACATTCATATGAATTCAGGTGACTGTGCTAATTCAGCCACAGGTTCAACAGAAAACCAAATCCCAGTCGTGTGTGCTGAAGTTTTTGCTACAAGATCCATGATGTTCGAAAATGACCACGGAGTGTTCACTTGTGACAACCAAACCACATCCATCAAACGCACTGTTTATGCGACTAACTTTATCCCAATTGCAATGGCAGTGGATCCACTACTCGGAAATACATTTTATCTGGTCGAATGTTACAAATCACAAATGACCAACCGCAATGTAGGGGCATCCAGCTGTGAAATTCGCCAACGGACGATTTCCCTTCGCTGGTTACTGGACGTTAACACCAATGGAGACCAAACACTACCTGAAATCATTTGGACGTCCAAAGCCGTAGCAAAACAACTGATCTTCCGCAATTTACCACAAGTACTGTCTTCTGTGGTCTTCGTACGAGACAAGGGTCTCATACTCGAAGTTAATGGCCCGGTTTGTCTTGACGGCAACTCAGCTTGCTCTGTTAATTTGGATCTGGGACCGGATTGGATTGCGGAAGGCACCATTAATTGGACAGCAGGAAAGGAAGAGCAAATAACCACATGCAGCTCAAATTTGCACACAAAGGAATCCAACCTATATCCGCCTCGCCAGTTTTCCGTGAACTGGAAGACTGGTGTTGTCCTTGGAATGGACCGTTCAAAAGGTTACGTCTACGCAGCTCGTTTTAGTCCCGCCGTTGGATCAATACACGGAAAACGGATAGGAACCAATCATTCTTTGGTGTCGTGTTTCGTGACCCAACCGTTGTCGGACACTTATCCCAATCCAAATGTGTTGACATTGCATTTGTCCGAGAGTTCAAACACCACGCTAACAAACAGTCAGGAAGAAGGATTCACAGTGAAGCTACTCTTATCCTCAGGAGTTCGGAGAATGAATGAAATGATCACCACCTTGAGGACCATCACGAATGATCTGGAAAAGCACAAATCAATCGCCACGGTGACAGTTCCAACGAGAGGAGGGACAGTAGAAAGCTCTGGTGGTGGTGGTCGCAGTGATGATGCCAGTGCTGGGAAAGACGCTGATTCACTTATATATCCTGAGGTCCCGGCTCTGCTTATCGTCAAACCTGTTCAATGTAAGGCCATTCCCGGACACTTTGTACTTAGCTGCTATCGGCGTGAGATTGAATTCACCTGGATACCACCTCAAATTCCTATCAAAAAGGCAATGGTCAAATTCAAGCAACACGATGAGCCCAAGTTCAACACAATGTCCGATTATGGCTGGGGTCCATCGGGACCAAAAGTGCGCAATCACACGTTGACCGAGTTGAGACCGAATACAGTTTACGAGTTTGGCCTGAATTTGATCTATCAGAATGACACATTTGAACAATTCCCTCCGACCAGAACCGGTCAGATTTGTGCATGTCAAACACATACTGATGTACCGGAGAAACCGCAAGAGCTACGTTATCATTATCTGAAAGAAAATGATTACTCACTGGAATGGGTTCCTGGAGAAGACAACGGGGAGCCTATTATCACTTATAATTTGAAAGCAATTCAAATACACGACAAGATGCCGTTGCCAAATGCAACCTGGCAACACGTGGTCCCATACAACCTAACCGATAGTCAGTTGAATTTTACACTCCCGTCAAATGACCACAATGCTGTACAGCTCAGAGCTGTGAACAAGGTGGGTATGAGTGAACCATCGTACATCACCATTCAACCACCGGTGAAAAAAGTATCGGGAAGCAACAGCGTTTATTCCTCGATCTTTGAGCCGTTGAATCACGTGACAGGCGTGCTGACCTACAGTTTGCTATCCATCGGTGTTGTTCTTCTGCTACTTTTGATGATCATTGTATTTATCTACAGACGGAGAAGGACAGATTGTAAAGCAGGCAAGCATCCGTTCCTGATCAGCTTTAATCCATCAAGACGAATTCATTCGGGAAGCGGAAATGACTCTTTCGGACTGGGAGGTGGGAGCGATTTGACCACCAGCGGTGTGCCTCTTGATTTGTCTACCTTGGAACCGTTGTGGAATCAGGAAGTAAATTCACTGTACGGGATTGGTAAATCGGATCTGATTAGTTTCGAGCAAGTCACACAAATTTCCGCGGCAAACATTCGATTCCAACGGTATATTGGTTGTGGTGCTTTTGGGAAAGTGTGGGAAGGATGGCTTCATGTAAATGATATTGATGGAGACCGATTTGAAAAAGTTGCTCTAAAGGTTCGAAATCGGAAGTCCCTGACTGAAGCCGAATTTCGGCGTGAAGCTACGCTGATGCATCGCTATCAGCATGCGAACATTGTGCGCTTTTTTGGTGTCTCGTTTGATTCCCCAGGGCAACAATGTTTGGTCCTGGAAATGATGGACCAAGGCAACTTGCGAGATTATTTGCACCGTGCAAGGCCTCGAATTGCTCCGAATGTGGCAGCAAACATGTTTGCCGCGGCAGCGATATGCGCAGCCGGTGGTGGTTCAAGTGGTGCCGGAGACGGTCGGAACGGGTCTGAAGGCTCGTCGATGAACACAAGCACAACCAGTACCGCAGCCGGATGTGGGACGACTACCGCATCCAATGTGATCACTCTGACAGCCCAGCTTGACCTACCAGCGCTCATTGGGATAATGCGGGATATTGCACAAGGATGTCGTTATTTGGAAGAACAACATTTTGTGCACAGGGATATCGCTGCAAGGAATTGTCTGGTCAGTCACAGCCACCCAAGTGGACGCATCGTGAAGTTGTGCGACTTTGGCTTGGCTCGCGATATTTATAAAAATGATTGCTATCTGAAACGAAATGAACCCAAACTTCCGGTTCGTTGGATGTCACCAGAAGCTATTCGAGATGGTTTATTCACGACAAAGTCAGATGTTTGGGCATTCGCTGTCACGTGCTGGGAAGTGATGACATTGGGGGCCGATCCGTTTTATGGTCGTGCAAATTTGGACGTGATGAATTTGGTTATTGGGGGACACGTACTCGGAAGACCAGAAAATTGTCCAGATGAGCTTTACAATCAAATGCTTCAGTGCTGGAGTCGATTTAGTGAAATGAGACCATCGTTTGTGGACCTCACGGAGAAGATGAACGAGTTTGTACAGCGATCACACGACAGTGGTAGTGTATTCGCCGGAGCGTTCATCGTCTCATTGCCTTTACCACGAAGTCTTCCAGACTCTTCTTGTCAACCCATGTTCGCCTGTAGTCGGGACGAACGTCAACCACAACAGCCGGAACTTGTCAGGCCTAACAATAACAACAAATGCCAACGGAGAGCCTCTTTGAACGAGTATCACAGTAATTCGCAACTGAGTAAAGATAACACATTTACCTTACCCCAGTGTCACACCATGACTCGTGGACGTCACAATTCACAGCGTGTTGCCAGGCAACCGCCAAATTTACCCGTGTGTCATGAGCAGGACACCGGATGTGCAAATTTCTTGGGACCCCGGTCCATGGATTTGAGCTTATCAAGACCAGGTTCGATGCGAAATCACAGCAATACATGTGGACCCAGTGGATCTGCGGTCGGCGGCGCTGGACCCCGAGTGGAAAATCGTACCTATCTGGTCGGGTCTGCGGCCACAACCGGTTATGAATGTGCCTTATCTGATCCCTCTACTGAGCAAACCACACTGGTCACAACCACCACTGGGACGGACGGAGCAACACAAGGATCCGTCAATGGGACCGCAGTACTTGACCCAACTTTGTTCACGACTCCGTCAGTGAGCGGTAGTGCAGTCGGACCAGGTGTTAGCAGTGGCCCCGGGCATGGAGGCAGACTAAATGCACCGGAGAAGACTGTGTATCAGCAACAAGACACTGGTCACGAAACACGACCTGTATCCTTGTTCGACAATCCGTGCTCACCTGGGAACACGTCACATCCGCAGTCTGGGTTTTATCGATCATTAAGCTATCGAAATCCTCAAGGAATTAACCAAGGACAGATGGTCAATATCAACCGCTCGATGACACAAAGCCAAACGCATTCAGCTGGAGTGGACCAGCCGAATGGTAGTGGTTCGACCACAGGTCCTAGTTTAGCCGCTTATTGGTTAGTAGGAACCGGAGGTGGTGTGGATTCTCAAGGGTATGAACGACCAACGTGGACCAGTGCATCACCGAGCATGCATGGATGGATGAACAGTCAGACACAACTATTGAATCAACGTGCCAGCGGAAGTGTCATTCTGAAAACCAGCATGGAGCCAATAGGTCTGCAAGATCTGACAAACGAACAGAAAACGCTTCGGGGGACAATATCCGGTTAAGCTTAAGTAGATAATACAGGACAGAGAGGACATGTGTGCCGAAACGGCAAAAGCCCGTTTCGGCACATCACGTTAGATTGTTGCACTCAGTTCTTTTCGATGACGCCTGTTTTGTCCTCCAAACGAACAGTCCCAAATTACTCTACCTATTCTTCGTATACAACGGTCATGATAATACAAAAACAAAACCGAGAGTTTAGCCTGGGGAAACAACAGTTTTCTCTTACGACAATTCCTTTTTGGTCTGTTCCGTCCTAACACCCCATTCTCTCTATCGCTCCTCCTTCTTCATCATAAACGAAATATAACTATGGTTGCCAACTGACTTGTCTAGTGGCGACTGCTATTGTCACATTTCTTATTGTTCTGTCCACGTACTTCCTGAGTTTCGGTCTGGCCGGAACAACTGAGCCTCGCAGGTCCCTGGCACACGAGCGCTTTTTTGGGCCATTGCACTCGCAGATTGTACATTTGTGGTTTTCATTTGTTTAAAAATTCCCGTATGTACACATCATCATCTTTGCCATCATCATCTTCATCGCCATCAACAACAACAGCAACAGCATCTTCAGCATGACCATCATCACCATCACTATCATTATCATGAACGTTCACAAATCGGAGATATAAACTGAAGTAAACCAAAGGGATACAGCCTTTTCGGGTTCGCCCGCAAATACACACTCGTTTGAAATTGAATACCTAACGGCCCCTATACAATTACCAAGGTACATACAATATACTTATACACTAACACATTCTTGCAAATGTACATGTTTGTCTTCAGTGGGCAAATCGTGTGTTACATGTTCTGTTGACTGAGCCAACTTGTATCTCGGGCTGAAATTTAATATTTCATTTCCCGCAAAGTTCATACCAGCAACGCCAAACAGGCATTCGTTTATTTGCCTTATGGGAGCGCGTTTTTCTCCTTGCTTCGGTGTGTTTTAAAGGTTACGGTCATGCCGGAAAATCGGCAGGAAGTTGAGCAATTGTAGATTTGAATGGAAAAATATACCGAAATTTGTGAACAAG
>STRG.30473.3
TGCCGTATAGACGCCGTTCTCGGTCAAGGACGCCTCCAAGACGAAGTTATGGACGCCCTAGAAACTATCCGGATCCTGGTCGCAGGCTACGTCAAGTTGACTGGAGCGCCTATTCACTTACCCGATTCGAGAAAAGATTTTATCGTGAGACTTCTAGTGTGCGTGACCGATCTCGACGTGATATTGAAGAATTTCGAATCAGGGAGAAAGTCACTGTCCTTGGACGCAATGTCCCTCGTCCGCTTTTTAAGTTCAACGAAGCTGGCTTTCCAAGTTGCATATTAAAGGTGATTAATAAAAATAAGTGGGTGTCACCCACCCCTATACAGTGTCAGGGGTGGCCGGTAGCACTGAGTGGCAGAGATCTTGTTGGTATTGCTCAAACTGGTTCGGGAAAGACTGCGAGTTTCCTTCTTCCTGCGATTGTGCACGCTCGAGCCCAACCAAGCCTCAAGCGTGACGACGGGCCAATTGTTTTGGTTCTGGTGCCCACGCGTGAGTTGGCGCAGCAGGTAGAGAAAGTAGCGGAGGAGTTTTGCTCTTACTCCGGATTTCGTTCAGCATCACTTTATGGCGGCGCGTCGAGGGCATCGCAGTTGGAACAACTGGGACAGATGCCAGAGATGGTCATCGCTACCCCTGGTCGCCTACTCGATTTTTTGGAATCAAAGAACACGAACTTGCGTAGATGCACCTACTTGGTTCTGGATGAAGCCGATCGAATGCTAGATATGGGCTTCGAACCGTCTATCCGTCGAATAATTTCTCAAGTGAGACCAGACAGGCAGACTTTGATGTGGTCTGCTACATGGCCCAGCGAAGTAAAAGCTCTAGCGGAGGACTTTCTGCGTGATTACATACAAATAAATGTTGGGTCCACCAAATTAAGCGCGAACCACAACATTCGGCAACATATTGAAATCGTACGAGAGACAGACAAGTTCCGACGTCTTGTATCACTCATCCGCGGCTTCGATCGCGCTCGCGTCATTGTGTTCACGGAAACCAAACGAAGAACCGATGAGCTTTGCCAAAAGCTTCGCGACAAAGGATTCGATGCATCCGCAATGCATGGTGATAAGCATCAGCGGGAACGTGATAGAGTACTACAATTGTTTCGCACAGGTCGCATCACGATTCTCGTGGCTACGGATGTGGCGTCTCGCGGACTTGGTCATCCAAGCCTGTGGCATTGGCCAACTAACCAGCTGGTGGGCTGGCACATTTGCCGGTCGTTAAATGTAACTGGCTGCGAATTATTCGCGATTGGCCCTTGCGCTGGTCGTGATCAGCCGGTGTTCTAGGCCGCTAGTGGGCATTGGCTCCGTTCCGTCGTGTTCACTGAGGATCTTATGATGCCTCAGTCTGCACGGTTCCGGTTCCAGCAACATCCATTTCCTTGACAACGGTTGCTGCTGAGTTTCCTGCTCAGCAGATTCGTTGTACACTCATTACTGTGCAACCAGCTGTGCTGATGCGTTATTTGGTCCCTATCGACCGTCCTGTACAGTCTCGTGGACAGATTTTGGTTTTGGGGTGTTTCCTTTTGGTTCACGCGTTTGGCTTCCGGTTCTCCGAAGATTCTTTGGACGTGTCTCGTGATCCAGCTGGGACAGATATCAACGACATACGGTATATAGTGAATTATGACTATCCTGCACAGACAGAAGACTACATCCATCGCATTGGAAGGACGGGTCGTAGCGATAAAAAAGGAACGGCGTACACATTCTTCAACGCAAAACAACCTCGACTGGCTCGTGAGCTTATTGACGTACTCAAAGAAGCTAGACAAGAGATACCAAAGGAACTAATAGAATTGGCAGAACAGAAATACGAAAGGAAGAAGTGGCCACGTGATCGCAAGCAAATGTCGTCAGATGCAAGTCAGAGTCCGGACGTTAAAAGGTGTCGAAAATCAGGAAGCGCTCACACAAGATCGCCTTCATCTCCTCGCTCTATTCAGCACTCGCCCAGTCGTTCTCCCTCAAGAACTCGACGGTCTTCAGCGTCATTAGATCGGTCGCCTGAAAGGAGCCGTCGTTCTCGTTCCTCCCCACTTCGCAAGCGAAGGTCATATGGCCGTTCGGCCTCATCCAGCTCTAGTGCATCTAATCGCGGTCGTTCTGTTGATCGTAATGAACGTAAGAGTCGGTCATCCACAATTTCCAGCAAGAGCTCTCGACGATCACGTTCAGAGTCGACCACTCGAAGCCGCACGCCCAGTTGTAGAAAAAGCGCTTCACCGATGAACACATCTGGTTCTCCTATTCACAAATCTAGTTCTAGTCATCGAACAACACCCCTATCTGGGAGTGCTAGACGCTCGAGATCATCCACTCCTGCCAGTGATCGTTCCGTATCTAGTGTTGATCGTTCTCGTTCTGGCAGCGTAAAGTCGGCCATAGAAGAGCCGCGTGCGCATTCTCACCATTCTTCTAGGTCTGCTACATCGTCTCGTAATTCATCTACAGAGAGACATGAAATACCGGATAATAAAGATACTTCTAGTCTCCAAGGTGATCTTCAGAATTCTATCACGGAAGAATCTCTAGATACAGACCAACCAACTTCCCGTGATCAGACGGCGTCCACACCGAGTGCGAGTCCGCAGAATTTCGAAACCGAAATCCCCTCGAAGACGCCGGAGCTTTTAGATGCGTCTCCTGTGCCGGTGGATCGAGTGGAAGAGTCCTCGCATAACTCTGAGGTCGAGGCACCAGATATTGACCAAGAAGCTCCCACCCTATGCGTGGAAGCAAAGGTTGAGGTGTCAGTTATCCCTGCTGAACCCGAGGAAGCCGCAGAAATCGTTGAGGAAAAGCATCATGTAAAAGATGGGGATCGGATCGATAACGAGAGTGCGTCGAAAAACAATCGGGAGTCACAAGTAATAGAGGAGAAAAAACCGGTAGAAGATAACGCGAAAGTGGTAAGACGTGCCTCAAAGCCGAAAAATTTAAGACGAAAAGCAAGCGCCGAGAGAGGCAGGAACGTCTCCCGTCGATCCCCTTCGCCGGAAGAAACGGAACGTGGCCGGTCAAGATCTGAATCACCTAAATGTGGACGGTTGTCCAGGTCTCCATCCGAGGTACGGAACCATTCAAAGTCGCCAAAACATAAACACAAATCTTCCTTGCCATCTGAATCACTTGGGAAATCTAAGTCTAGACGTGCTCGCTCAAGATCACGTTCCGCCGCGCGCATAAAACATGGTAAGAAAAATGGAACTTCATCGCGAGGCAAGCCGGATGTGGAGGTTGTTCGTCGATCAAGATCAAGATCCCGGTCACTAGGAAAATCTCAACGGGGGAGCAAGCGGTACTCACGTTCCAGGTCCCCATCTAACAAACGACGCGCAACTCCCGATCGTCGTTCGAGATCCCCGTCCAGTTCTAGGAAACGACGGTATTCATCAAATACAAAGCAATTGGAGAACAGGCGTTATTCAAGGGACGCAAGGCATCGTTCACGTTCGGAGTCAGGCAGGCGACAACAAGGACGTCGCAGTATCAGTAGGTCACGCCGAAGCCCAGTAAGAAGAGGGAGTTCACGCAGACGAAGATTTTCCTCTTTCAGCTGAAAAAGCCATCAGATTGTTGTTTTGGAGATCAGCGACATCCGTATTTACGTATCATGACCTCTAAAGTACTACTGGTAACTCCGAAGTGACTACACAGGTGTTGACGCATCCCGACAGTCCTGTTAGTACTATTCCTACGAATGTGCGCTCGTTTATTGTGATTAGGCCGGACCACACGAGTCGATCCATTTATTCGATCGTAAACCTGTCTTAACGGTGGCAACAAAAACTTTGCCTGATTACAGGCTTATGCGACAAAATTGTTATCGATCACCGAACATTTACATAAAACGGAAGATTTTCTGATTGTCAGAGATGTAAAGCGAGTATCCCCAAATGTTTGTGAATTTTGACAGTTGAGATCGAAAAGTTCTGGTGGAAAACGTATTTATTACGATCATTGGTTGCTGCTAGTCACTTTTTCTCAGCTCCTTTTAACAAATTGTCTTCGTAAGCACATATGCTGCACCTGATGCCCACACTGACGACATGGGACACTTCATTGATAACTTTTCCAAATACATCATTGCGTCTTGATCAGTGTAACGGTAATCCAGTACATTGTGTGAAATTTTCTCTCAGTTTCCTCTCCTCACTCACGTGACTTTAATCAGCTTGTTACCCGGCCCTTCTCAACCGATTCAACCTACATGTCTTCCCTCCGTTTCACATGTTGAACCCGGTTACTTTGCCTCGGTTCACCTACCGTCTTCCTATGAGTGCACTTTTACGGTAGACCAATTTTTCATTGCGGTCAATTCAGGGGCTTACGATCTTCAAGTTTTGTGCGTCATGTGTGCCCGACCTTGTGTGTCATGGTTGCATCCGTTCTTTGTTCGTTTTCTCACTTGCACCGCATGAATCACCTTTGTACTTTCCTTCCATGCTGAAGATCACGCCACGCCTGCGTGAGGGTCTAGGTCAAGCGTGAGTGCGATTCTCTTGGTCCTTGCCTAATCCAATTTCATGGTCATACCTGTCCCTCCGTTCCATGTATGCTTACCACTCTTTCCCTGACTGGTCAATTGTTCTTCCTATAAAAGATGGATCTCACTCCATTCCAATGACTCGGTCCCGTATTGCTCGGCATACATTCCCCGACAGACCCTTTAGACGATTTGAAGTATATTCCCGGACCCTTGTGACTGGATTGCCCCACAAATTGAGCTCATCTCTGTTGTCATCTTCGGATTCACTTACTTGTCGGACCACTGGTGTCGGTATTTCCGGATGTTTTGAATCGGGATGAGATTTGGTGCGGACACCGCGTGTTACCGGCGGTGGACGGCTATCACTGACAACCCAACACACGTACATACTGGCAGGCATGCGCCTTTGGGTCTACACGACTAGTCTACCTGTAGCGTTCCAGTGCATTTGTTGTATCGATTTGCTGATGTTTATGCCCATTCGGCTCTGTCCGTCTTCCATCCTTCCTAACTCCGCATTTTCACTTTCGCCCATCCATTTTGGTTGCCCACGTGTACACACCCAATCTTGAGTCTGATTGTTGCATTTCTATTGGCTGGCTGTCAGCTTTCTGTGATTGGTTCCATTTTCGTTCGATCATGCTGGCTGTCCGTGGTGGCGCGTTATTGATTCGCGTTGAATGCGTTAGTCAGACCGCACTTTATTACGCTGACTGACTGGCTAGCTCAACGGTCTCTGGTTTACTTGGGCGCATTTGTTGTGTTAATTGTTTCTGCTGTTTTACTCTACCGGATGAAATCGGACAATATCGTTTCGGATTCTGTCTGCTGTCTACTCTTTTTGTTCTGCTGACCTCCAGCTGGAGCGACTATCTGATTACTCGCGTTCTACATTGTTGATTAACCGATTTCAATTGATTGATTCCCGTCAATAAACGTACCTGCCTGTTCCTGC
>STRG.10836.1
ATGGATCCTATCTACATTGCAGCCAAAAGCATTGTGCATAAAACTCAACCCATTTTGGACGGTGGAATTTTCACGTTTATGCTGAACAATTATGTAGCCCCTCGCCTGATCAGTTCTGAAGCCGAAGAATTGGCCATTATCCAAAGAGATAACTCTCCCAGCCCTACAGAGCACATTCGAGCTACATTTGCACAGACTGGCTATGCCATTACGATCGCATTTGGAATTATCTGGGTCGTGATTCTTCTTGTGGCTGCTATCATTCTGTGTCGTCGAAAATCTGGTCATCGTCGCCGAACGCCGGATCTTGTTTACCTGGCCGGCTTACCGTCTCATCCAAACGACGTGACACGATGTGATGGAACAATTAGATCGAACGGATCTACTCGATCAGCGAAATCCACGTTGTATCGAACACGTCGTCGAATACAGTCAAACTGGATTTGTTTAGCAATGCAGTTTACCTTTCTTAGTATATTGACATTATTGTTCGGTATTGGAGTTATGCTGGGGTTCTCAGCCAGTAGTCAACTACATGGAAACCTAGCTGCCCCATCCACACATGAGGAAGCAGTGGGCCGATTATTAAAACCAAGTGAACTGAAGCACACTAATCCACCTGAAACACATGTATTTCCACGCATTTTACGTGCTTTGGCCCAATTGCGGGCCTATCTTTCGGAATTTGTAGAAGATACGAAAAAATCTACCGCCCCGGTCGTCTCAGCATTGATCAATGCAACAGAAGCCATGCAAGATCGTATGACAACCGAGTTCAATGCTATTCTTTTCGACGAAATCGGCGCGGCACAAGCCTTCAAGTTAGGAGATGAGGTTGGTTCTAGTGTGATCTCATTGATGAAACATTCGATGGGCATTGTGGAACAAGATACGCAATTTAAACAACGTTTTGATCGATTCAAAATCGAACTACAAAATTGGATTCGTCTGATCCAGACTGTTGGTCCTACTGGGGACGACGAATGTCATGGAGAATGTAATGCACTACGTGCCACATTCACAAATAATCTCACGGCACGTCCAGACACATTTATGCCACATTTTGCATTCGCCGTCGCGCTAAAATTTGTCACAACCGACCAGAATCAGACTGCTGATAGTGTTCAACAACAGCTGAATCAGGGACGGCTGTTGGCGGACAAACAATTGGTGGAGACAAAAAAAGTGATGGCTGAGCGAATCAATATCCCAAAAACAATCAAGGATATGGTAAATTCTCAGTGGGCCGCACTGGATACGGAAATGGCTAAAATTGTGGAACTTATCGATACACAGGCCTTGATTATTACCCGTTCACTGGCTCCAAAAGTTTCTTCCGGATCCAGTGTGATCTTGACTCTCGCGTGCTTGTTCTGGATCGTTCTTTTGTTATTCACCGTCGGTATCACTTGGCTCATCATTCACTATCATTGTGTTCCAAGCGCATTGAGCCCGCAAAGTCGTCGCCGTGTTCGTTCAGCTGCTGGTTGTGGTATATTTGTTTTGCTGATCAGTTTAGTTACGTCGACTGTACTGTTCCTTTTTGCCGGCTACGCATACACCGAGGGTTGTCGGTATCTTGAACCGAGTGAGACAGAGAATAGCCTGAAATCGGATCGTAGTCCGGCAGATCTTTTGGATGCACACATCAACTGGTTTGTGGATCGACACTGGGACAGTATCGTTCGACTAGCCGCCAACCATACCTTACCAGGAGAAAAACAAATGCCTCTGCCTCATGTGCGTAGCCCGATTAGGGCAATTACTCACCACTGTCGTGAGAATGCTGGAATTTTGACCGCACTAGACGGGATACGTGACTTTGATATGGCATCTCTGAGTGATCCGAAAATCGCCGAGCAGTTTATTCGCATAGGGAGAGAGATTATGTTTAATTCGTTGAAGGCGTTAGACGTAGATGAGATGTTTCCGAAGGAGACTGACGAACAGCTCAAGACTGCCGGTTTACTAGATGGATTTATTGTCAACTTTCAGCAGTTTCGTGATAATCTGCCTACCACTTACCTAAGTGTACGTCTTCCGGACGATGAGTCGGGAAATTACACACTATTTTCCGTGGAGAACATGTGGTCTACTTGGGACTCCTATTACACAAAAGTGCTTCAATCCCGTCTTACCGAGAAGCAAAATGCACGACTGGAGAGAGCAACGGAAGAAGTACGTTTAGCCTTGACCAATCTGAATGCCATTATTGCCACCGTAGACATGCATTTGGTGGCGCTGTCCTCGGCCAAGAAGATAAGTCCAATTGTAACCGAACTGAAAACCAGTTTGACCGATCTGAAATCGCTGATGAGTAACAAACAGGTACTGTTAAACAAAGCTTCCAAACTCTTTGATGAACACGTTGAGGCTAAGACGCCTGCTGAAGCAGAGAAACTGGTAGTTCAATTTGGTCCTCAACTAATGGCCCAGGTTGGTCGATGCCGTCGTCTCTATGAGGCGGAGAACGATATGAAACGTGCTGTATGTGACGGTGTGGTGGTTGTTCTAAACGGTCTTTGGTTTGTGACCGGTTGGGTTACACTGATTGGCTCGATTACTGTCGGTTGTGGCCTGATGCTGTTGTTGCATAAATCCTCTCTGGACTCGTCCGCCCCAAGTGCGAAAACTTTCTTGTCTAAGACATTTTTGGCCACCAGGGACGAGTTTTTCGGTTTAAATGCCCGACAGCCTAAAAGTGATTCAAACGAACTCGGAGGATTTGCCCAAGCCCCTGAATTGGAGCGCCTTAATACTCCAGATGAACTACCCACTCTTTCGATTCCGCTTCCATCCACACAAAATGCTTGTTCCCCAGTCTCTTCGTTTCGGCCTCACCCACATTCGTCGGCACTGTTCGTGCCCCCAGCTTCGCCATCGTCACCCGCAGTGTCACAACACGAGCCCCCACAACAGCAGCAGCAAGCGCAATCATTATCCAGAAAACAGTCTCCTAGTAACTATAAAACCAGCGATTAA
>STRG.77899.1
AGGTATCCTCCGTTCCGTGTGCACATCCTTGTTTGTCCTCTTTCACCGATTTGAGTCCTGAACACTGTCACGAAATCGCTCCTCCAAAAGAGCCTTATCGACCCTGTCGTCAAACCACGCGAAACAGCATGAATTTTTCAAAGCAGATGAATAAGACTGAACCGCCTGCCAAACGCATGCGCGCAACTGAATCAGAACAGAAATTACCAGTGAGACGTTCATTACGACGAATTACGATGCAAACATTGACGATGAAACCCGAAGAATTTGATCAGAAGATTATAAAGGAGGAGAATCAGACAGACTTCATCGACGAATCAGCGTCATCATCACCACTACGTAATACCAGAACTCGGCGTCAAACAAGAGCAAGTATGACTGTAATACACAACAAACCCGAAACGGACACACGAAAACAGTCGACTTCGAAGGGAAAAAGAACAAACCGACTTGCACGAGTCGTCCATTCATTCACCTCTGATCCCCGTCGCCCATTTCGATCACTTCAGTCCTCCTCACAATCCACAATGAATTGCGTTGTGGTTTTGGACAGAAAGTGGAACACTCCAACTGAGGCTCTTTTCTCGGGCATAAGCGCGACAGGTTTCACCAAATTGCTACCTCATCTGTCGGTTATCGAAACGGATAATGTGATGACTGCCTCGTTGCTAATTTCCCCACCCGAAGTAAAACGCACCCGGAAGGTGCTGTATGCCCGTGCCCGCGGAATCCCGCTTATCTCTGCCGAGTGGCTCTCAGCATGTCGACGTGCTCGAAAACCGCCGTATCCTGACCCAATGGACTTTGTTTTGCACATACCATCCGTACTGTCTGCTAAACCCGGCATCGGTTCTTGTAACCGGGTCTTGGAACGGCGAAATTCCTTATCCGGTGAACCGTCCGCGTTCTTATTCGGCTGGACTCTGACATGCACCCCTTCGGTACTGCCCAGTCCGGATGATTTGGCTCAGCTGACAAATCTTTCGGGCGGCTGCTGGATTTCGTCAGATCGGGATTTGGTCAAGGCATCATCAGAGCAGCCGCCTCAAGTGGTGATCATCTGTGATCCAAAAGATGTGACTGCCGATCGCAACGATGCGCAGCGCAAGAAAAAATCAAACTCGGGTATCACGCTGTCGTTACAATCAGCCCTAGCCCGCGCTATCCACAATTTGCCTTGCGTATCCATTGAGTGGTTTCTACAAGCTGTGATGCTACGCCAACAACCCACGTGGCCAATAGATGAGGAGTTTCGACTACGTCCATCGTGATCGCGCACGGATTTGGTGTCCACTGATGACAAATACTTGCGCACCTCTTATCTGATTACCCAAAGCACTGCCGTATTTTATCGTATGTTATTTTTTTCTTCCATTTGTTGCTATACCACAATAAATATATATCGTGCATGCTTTTGTTACTCGGATTTCTCTTTACTGACTATTGTAAGCTAACTGAATGTAGCAAAAGTAATTCATGATAAACGTGTCTGCGTAATGGTCG
>STRG.76478.2
GTTTTAGCAGACTTTTTCCCTCATTGCATACTGTCTCAGTGAACGCTCACGATGCATAATGTCTCACGCAGTTGATGTGTAATGAGGTTTTTCGTTTCCCTCTCATTTTTAGCGGGGATTCGACGAAATACACTCGGAAGTAGTGGGTGCATAACTGGTGTGCATATCATCGAAGGAATTCTGGACGCTCGATTGGCCGTGGCCATTACCTGTCCTGTGCAGACTGAACTGAACTGAACTGAAGACAACTGAACTGAACTGACCTTGATGTCGCTAAACCAGGAGCTACGTTGTGGACGTAGGTCCCGCCCGTGGGGCCATTGTTCATCGGGATGCGTTCTTTGTCAGTTTCTTGGCCCAGGAAATAATGCAAACAAATAAAAACGGATCTTTGGTCCTATCTAAGAACGAGTATTTGATTGCGGGGTCACTGAGTGGCTTCGTTTCCAGAGCTATTGTACAGCCGCTTGATGTATTGAAGATACGGTTTCAGGTACTATCTTCGTCGATAGTCCCTTGAGTTTTAGTTACAAGTGGAACCGATAAGTGCCTCTAGTTCAAGCAAGTATCACGGGTTTGCCCAGGCTATTCGATGTATCAGCAAAGAAGAAGGTGCGTCCGCGTTCTGGAAAGGCCTCATCCCGGCTCAGCTGCAAGCGGTGACCTTCTCCGCTATGCAGTTTTTATCCTTTGAAGTACTCGTATCTTTATTTGTTCAGTTTAACCAACATGGCGGTGCCCGCAGAGACCCTCGGTCTTCCTTAAAGTCCTCAAACACCTTTGGAACATTTGCGTGTGGTTGTATTGCGGGTTCGATATCGGCCGGCTTCACTCAACCTCTGGATGTATTGCGTACCCGGTTCATCGCTCAGGGAGAGCCAAAATTGTACAGAAGTATGACTCATGCAGCACTCTACATAACATCGCACGAAGGTGTTTCGGGTTTCTTCCGAGGCTTGGTCCCATCTCTTCTGCTGGTGGCCCCTCAGACAGGATTACAATTTGCAATATATCACACCTTCAACCGGCTAGTTGAAACTGTATACGACAGCTGGAACAAAACAAAAGATCGTCGGGACCTGAACACACTCAGTGAAGAAACACAGACAATAAGTGGGACCACCAAAGATAATACCCATGTCTTCAATGTGGGTCCGGTTCTCAGCCTGGTTTCTGGTGGTTTGGCCGGAATGGGGTCGAAATGCGTGATCTATCCGCTGGATATGGTGAAAAAGAGGATGCAAATCCAAGGATTTGAAGAAGGACGAACCGGCTTTGGTCGGGTTCCTACCTCCCGTGGAATGTGTGATTGTCTCATGAAAATTTGGACCACTGAAGGTGCTGTGGCGCTTTTCAAGGGTCTCCGTCCGACACTACTCAAATCATGTGTATCCATATCTTGTCGGTTCACGGTGTATGAACAGGTGTGTCAACTGATTTATCACTTGCGCCATGAATCAACTTCCGGACGCACGTTCTGAGCGGTCTTGACTGCGTCTCACATATTCCATATGTACACCGCGATCAGGGATAGAGACGCATGTTTTTTTGCTTAGCTGTAGATCCCTCACTTGTTCTTTTGGACTTTCTTAAGTTCACGATCAGACAATGCGTCTTGGAGCTATGGATAGAGTAATTTTCCGCGTGCATTCCGCTCATCTGCTTCCATTGTCTCCATACAGTCTCAATTCGTTTTTAAGGGACATAAACACAAATAACAGCACGCTCCTGCACATTCGTTTTCTACACCTTTCAGGCCTCTGTACGATATTATGCACTTTTCAGTTGTATTCGCCGTAATTACTCTTATCTCTAGAAATGTTTGTATTCTGGTGTGGCTGTGCCTCTTCGCTCTGGCGTCCCCCCCCATACTTTTCACAATCACGTGGACGTCGTTTTTGCCTTTTTGACATGGTTATTATACTGTGGTCTTCCCTCATTCACCCCGAATGATGAATGGGTACACTTTGTATTCCATACATTTTCAAATTCGCTGTTTCTGCATTGAAAAGGCAAACCACCAAACTGGATTTTTTACACAATCGTGCAAGCTCATCTCGTCCCAACCAGTTTTTTTACATTCATATTCGATTTTTAACGATATTATTGCCACATGTATCCGAACTCCCGTCTACCACCGTTGGATTTCCATTAACAGCGCCTGATGTATTCATCCCACGATATCTCATCGCCTTGTTCCGTTCCTCTCGGCGCCATTGCCATTATTTCACGGACGCATTGGCCCGTGTTCATCAAATTAGTTTAATAAAGAAAATTCCCTAGCACTGGCGCAACTGCCTAGTGCGAAGATTTGTCATACTGTTATTATAGGTTCCACACACGTAATCTAAACCAGCGATGGCAATTCTCGATCAAAACCGAATAAATGAGTGATGCGTAAGTTATCGATTCCAAACCAATGGAAAACCGAGGCTGTCTTGAGATGAAAACGGTAAACGATTAATTCGATGAATCATACAAACAGTGAATCGTGAGGTATTTGGTCCACAAAATGCTATTCAAAGGCGCTCAAAAATGGTGCGTCATTGAGATGAAGGAAATGAAAAGGAATCTACCACGTAGGAGAGTCAACAGAGCAGCACTTGGCTACATCTAACGAAGAGCAATCAGGAAGAGTCTGACCACTTGAAGTCAGGTTGTTCAGTAGCGCTACGAATTTGTTGGCCATGGGAAGCAACCAGTCAGACAGTGTAAATGGTGAATGCAGAGGAAATGCGCCATGAGCATTAGCTTTGTATCTCCACGCAAAAACTGTGCGTGTTAACAGGTGTTCGGCAAGCCGGCCGGCGTTCCCCGTCAGACCGAAAATGCATTGCTATAAACGTCAAACAAACAATGACCCAGTCGATCGCCTACACACCCGAGTGCATGGGCCGCATGTATCGTCGGCAGGTCAGAAGAAATTAGGGACAAAATCAAATTACTGGGACGACGGGTTCTCAACCTTAGGCTATGAGCCGTCCACGTGTATTTTCTCATTCAAAAGTTCAGCTCCGCGAGCCGGAACCGAACCGGCGATCTTACGCTTGCCGGGAGGATGCTCTACCAGCCAAGCTATTGCGGTGCGGCCCCAC
>STRG.76508.1
GTCTGCGTTTTCACGTGCTTGCTTGTATTGGCACTTACTGTACGTTGCTGCGGAAATATACGTTTTTCCATATCCGTGCGCCTTTCTTCTTTTACCGAATTGTGAACACAACATTTGGCGTCGCGGCTTCAAACCTGCGGAATGACAGCTACAATTCGTGCTCCAGATCAATTTTGGATCGATGCTGCTGTTAAACCATCCTCAGATTCATGGAATTCGTGGAAGACTACTTTCATTGATTATGTGGAGATTTTGTCCCTCTTTAATAGTGGCATCAAGCTTTCAGAAGAACATAAGCTGAAACTTCTTCGACTACATCTGGGAGATGAGGGACGAAGGCTTTTTGACGCATCGGGTTTGTGCATGAAAACGTCGTTGAAGGATGCACTGGAAACATCAGACAAACATAGGGAACCCCGTATAAATGCCTATGTGGCACGTTACAAATTTTCACTCATGAAGCAGCAGCCCGGAGAGAAAATTGATGATTTCATATCTCGGCTTCTCTGTGCGGTACGCCGCTGCGACTACAACTCCGTGCCAGCAAAGAAATTCGAAGAGATGCTTCTTATTCAGCAACGTGTTTCGGACATTTGTGATCAAAGAATTCGTGAAGCTATACTTGCAGAAAATTCTCTCAAACTCAATTGGGATAGTGCATGTGACATTGCACTTACGAAAAGTGATGTTAATGAACAAGTGAAATTATTCCACTCCGATGGAGTTAGTACGGATATTACTCGCATCAGAGCTGTCGCACTGAATACGGATCGTGTCTCCAAACAACATGTTTATTTCTTTAGATGCGGAAGTACCCAACACAAGGCTGACTATAAACTCTGCCCCGCAGTAAATGTCCAGTGTCGCATTTGCGGTAAGTATGGCCATTTCGCTCGTGTTTGTCGGAAACGTACTGTTTCTCGCGTATGTGACATGAATTCTAGTGATCTATGTTCTACAAATCAGCTTTCTGATAACATTTACCCCTTGATTACTCGTACAGCATTGCATAATTGCGAACCTAAATTGCCTTTACCTGATATTCGTACGGTCTATTTCGAACGTGATAATAATGTGCGTTCTCTAGAAATGGAACTAGACTCAGCTTCACCTATAACTGTAATACCTTACGATTTTTACCGCAATCATTTTACCACTTTACCGATACACCCATCATCGTACACTTTTGGCAGTTATTCAAACAATACAGTGCCCATTCTTGGTTTTGTAAATGTAACGTTATTCTTGAACACGCGAACTGGCGAACACCTGTGCTAGCTGATGACCAGCGTATTCGCCGCCTTGAACAGCGTTCTTTAACCGTGTTCAGCTCGTAGTTATCCGACGGATCCCCAATTACTTCTCCAAAACACGTAGCTCAAACACTCCACCTTATTTTTTTCAACATCCAACGCTTCCGTGAACATTGTGCATTTGGTGGTCCCAAACTCATTGAACCTATTACCACTTTAGAGAAGAAATCTCCAACACCGATGTTCATAACAAAGTTTGTATTCTTGATGCAAAAAGCGCTGAGGCCGGACATGATCCACCCACGGATACCTGGGAAACAGATGACGTTGTGGTTAATCTCTACACCCGTTTTTCCCTAGATTCTCAGACACCGATGTTCGTCCCCAAAGCCAGAATGAGGGACAGTTTCTTCTTAAAAAAGTCACTTGTGATTTTCCAGAAATCTAAGGACCAGTCAGTCCCACGAATTCATCTAGTAAATTCTTTCAGTGAAGCACCAAGAGTACAGCTCATGACTACAGCGTTGACTGTGACCGTTTTAAGCAAAGTAAACAATTCTTGTTGCGATTGAATCATTTGCTCCAAATAGAGGAATAACTTTGAGGGTATCATTAGGTAGAGTGTGGTCACTAACAATTCTCTTCATGGATCCTGTCCTTAACTAACCTATGTCGGGCCTAATTTTCAGCTTGAAATCGTCTCGTATATATAGGATTTTAAGGTGTTGGAGAATGAAAGACAGACAAATAATGATTCGACAGTAGAAATGCCTTTTCCACATTCACTCATCTAACCTCTAGGACACCCTCTGTTTGGAGAAAACAAACAAAAAGTGGATTTTTGTTGAATGAATTTAAAACGCTGTGAGTATAACGGCCAGCGTCGAACATCCAACGCCTGACATTCAGTGGTATATCAGGAGGATAGTTTTCGAATTCAGTGGCTCATTCGCCAATACTTGAATGCTCTTACCCTCGTCGGTCTTGTTTATAGACATTTGAGTCACAAACCAAAATATGGGCAAAGTTGTACTCCTCTGTTATCACTGACAGTGTATCACAGCTTTCTATTGAAAGACTGAAATGAGAGGATAAGTAAAATGTAATGTGGTGAGAATAATATTATTTTTGACATAATTAAGCTACAGGAGGAACGATTGCAGTCCTTGTGAAAAGAAAGCTCATATGAAGCACCAAGGAGCCCGGAAACCAAAATACAAGCAAAC
>STRG.14274.1
GTCAACAACATCATTTTAGGATACTTATTTCGCGAAGTCGGACTTATTCAGCAATTCCATATGCAGAATTTATTGTGAACTGGATCCGTCAAGTAGTTCAGTAGTGGAGTGAACCAAAATTTCGGAGAAAAAAGTAGATTGTATCTGATTTTATTTGAAAACTTATGCTTTATAAAATTTGAACAGTATATATTGTTTACCATTGCAGTTGTTTTACTTTTATCTACTACTGATCACGGATGTTCTTTGAACAAGCAAACAACATGGTTTGCTGTTTGAAAGCAAAATTCGTCTTAGTATTTCCTCTAATCGGCAGAATATGAAATGATAGAGTTTCTATGATTGAATTTGCTTGTGCTCATTACTTAACTCCGAAACAACTCTATAAATATGGCTGAAATGTTCATTACTTTGTAACCAGTGCCTCATAAAAGATTTTTGCTATATGTGTAAATACAATACTCAATGACGATACGGTTGAATATTTGCAGAAATTATTCGACATTCCATTCCAGCTTACACATTAGGCGCGAGTGATTTTAATTTTGTGCCACTCATGCAACGTTGGTAGTCATGACAACTACCGATCGATAACTGGTGAGACAACAGTCTCCATCTGTTGACTACGGGTCACTAAACGCGTATGGTAAATTTCAGATCATTCACCATTCAAAATGTCCACTACAATTTCTCGACAACCGTCAAAAATCAGACCTGATCGACTAGAACGCTTGGAAAAATTACTGCGGGGAGTTTCTGTGAACCCGTCACCGGATATTTTGCTGGACCATATTTTCTCCTACTATGGTTTTCATCGTCGTAGAAATGAAAGTGCCATGTACAATGCCTGGAAAATTGACAACCCGGGGATATTACACCTCTACCGGCACTCACAACGGAACTATCGCCAAACTTTTGTACTCCATCTCACTCACACAACTCGGCAGAAAAAGAGAATTTCACGCACCCGGGACCACGGATATTTTGTTTACGCGCCTCAGTCAGATACGAGTAGACAAGGAACCGAGCTCACAAAGGATCCCTCGTTCGATAATTCATCACGAAATTCTTCAGTTTCAAAAGGATCTCAAGCTGATGCGAAAGAGGTGAAAGTTATGGAAAGCGTTGTTGATTTAGCGAAAGATATTCAAGGTCATACTGTTCAGTCGGAAGCTATCAAATCACGTTTAAGGGAAATTGCGGAGCAAATGATCAATGAGATTATTGAGAATAGTGAAGAGAGACTGCAGGGTTTTCTGGCCGTCATAGAGAGAGAACAAACCATTCTCAGCGAACACAGATCTCAAACGGCGTCGTCCTTGACTTCGAATGTACTTTCGGGCCTAGGAAGCAGACTGGACAATCCACTGGATGATGCCGCTATACAAAGTTTGGCAGCGAATTTCTTGGATGATCTAACAGACAGCGTGGTGATGCACTTGGAGGATATACTTGACGAACAACTGATGCAAGTTACTGGTGTGACAGAAGAAAAAGAGGAAAGTAGCTCGGAATCCACCAACGACTTTTGAGTATGAAAACAACTGACTTTTTTGCCAACCATCGAGCAAAAATCGTTCTTTTCGTTCGATGAGCTGACCCTATTTGATAATTTTTTGTTACTCTGCTGTTCAAATTGGACATTTTCATAAAAATGGTTCTTAGGAGGAAGACTTTAACTTAGCTAAATGTAAAACCCATTGCTGGGCTGATGTAATGACTTAATCGATTAACCAAACATTTCCATAGGTTTTCATCTCCGTTCCCAGTAGCCAATAAATCGATTTTTTCCCAAACTCTG
>STRG.23174.2
TGATCAATCTGATGTCGATAGCGTCACTATAAATTGAACTCCACTGACATTATAACTAGTCACATTTAATTATCAAACGGCTTCAGTTCACAAGGGGGACTTTTTAACGAAATGCCGAATTCCTTAGCAGGTTCGCCGAAATTGAAACACAGACTCCGAAAGAACAAATTTTCTGCCTCATCTTGTGTAGATTTACAAAATCCGCTATTCACCCGAGACTGTCCCGTTCCGTTATTTCGACATGCTAACATGTTGGGTGTGCCGGTTCGCAAAGGACAGCCCAAAAATGGCACTCAATTCGGTCCAGATCTGATAAGAAATTCGGATATCTTCAAAATTCTTGAAATGATAGGCGTTCAACTGTACGACCATGGGAACTTGGATCTGGAAGAAGACGTTGAAATTGATGATGAAAAAATCTACGGAATGATCAATCCACGAAGCTTCATTCGCACAACTCTGAAAATAGCTGACAAAGTGGAATCATTCCTCAATCAGCAGATTTCTGCTTGTTGGGACGATCAACGCGTGGCCCCGCTTGTCCTAGTTGGCGGTGATCATAGCATGTCATCTGGCAGTATCCTTGGGCATCGAAGAGCCAGACCGGATGCGTGTGTGATCTGGGTGGACGCGCACGCAGATTTGAACACGCCCATGACCTCAACCTCGGGAAACATGCATGGCATGCCTCTGGCTTTCCTAATGTCTGAACTACAAGACGAAGTACCATATATCGAGGAACTCGAACCCATTCAACCATGTCTCCATGCTCAGGATGTTGTCTACATTGGATTGCGGGATCTTGATCCACATGAAGTATATGACATGCGAAAGAACGGGATACAGCACTTCACCATGACAGACATCGACCGAATGGGGATTGAGAGGGTCATCCGCAAGGCTATCGAGGCAGTTAACCCGAGGCTCGAACGGTCCATCCACTTAAGCGTTGATATCGACGCTATGGATCCCAGTTTGGCCCCAAGTACGGGAACACCAGTTCCTGGCGGACTGACGCTTCGTGAAGGTCTTCGGATTTGTGAAGAAGTATATGCTACAGGTAAACTATCCGTGATTGATTTGGCCGAGATAAACCCGCTAATTGGATCAGAAGAGGATGTGGATCGGACCAGATATACCGCCGTCCAGTTGCTCAAAACCTGTTTGGGTTTTCGGCGAAGCGGACATTTGCCGTTTGTTGTACACTCCCTTGCTAACGAAGGTATTCGTAGTCGGGCAGATAAACGATGATGCTCGTGGCTCACCTGAACTATCCACGAGAATTGCACACCCACAAACACACACTCATGCGAACACGCATACACACACTTCTAGAATCTGTTGATACTATCAAAGTGGGTATTTGTTTTCTGAACTCATAAGAATCTATTTTCACCGTCATCGTCACTCTTTACTTCGCATGCCCCATGAGCGTCACTGATATTTCAAAAGCTTTATATTATTATGTTTTTTATACACTATAATGCATGGGATACCTTTGGATATGCATACCCAGGTACCTAAACAGGCAAGCTGTTGGACTTTTCTGCCAAAACATTTTTGTCAAACTGGCC
>STRG.50260.1
ATGGCTAGTTCAGCGTTAATCTTGTTCGCGATGGCCACGCGCGATGTTCCAGCCAACCTAATCCAAGAAGCCACCGAACGTTATCGCAAACGAGCCAAGGAACAATTTCGTGCCTTTCTGGATGAGAAATACAAAGAGATGAACAATATTATTCTGGAAAATTTGCCCAGTATCAATGGTTTGCCTTTAAGCGCATTTCTTAATCGTATGCGCGGTGTGATTCCCTTGGGTCATCATACACCTTCGACGTTGCAGAAAATGTTAGATGACGAATTAGAACGCCTAAACAACGCAAATCATGATCCAGCAATCGAATCGAAACTAACACATGAAGACAAAATCCAAGCTGTACGAATATTTTGTAGAGCGGCGGCAGATCCCAAAGACCGGGACATCTACTCAACATGGCTTGGTTCGAACGTTGCTTCACTAAACGAGGTTTTAGCTAACTGCTTGGGCACCGAACATCGCGATTTGACACAAGAGACTTGCTTCACCATTGCATACTTGGCTCGCCAATTCCATTTTCAGATGAACGATAAGCTGGATTTAGTCATTGCAGCACTAGTTCGAGCAATGGCCATGGCCCTCATTCCATGGGAATCATATGTGGAACAATACCGAGAAGCAAAAGAACGTCACAATGACATCGAGCTGGCTCGGGGTCGAACTGTTGCATTTCATCATCCACGAATGGAATATCAGTTTTCTGAAGTCAATCATGGAGTACTCGGTTGCATTTACTACACTTTAGGTGACCTTTTGTTCAGCTGCCCTATACCGAAGCTCATTCATTTCTTCGAGTGTCGAATCTTCCGCCGGAGAGAAATGACACGGAATTTACTTTTCACCATCTTGCACGTAGTTGTTGTCAATTTGACCGAATTGAAAGCGGAGGCAGAACGCCTCTCTTCGTTGGCGAAACAGTCAAACGCCACGACTGTACGTGGCTCAGACAGGGCCGGTCCGCTAACCAGCAGACGAGGAAAACTTTATTCCGAATCAATGTGGAGCGAGTTACCGGCCAATCTTTACTCAGACATTATTCGAGTCTACAATGATAGAAATCGGGCTAACAAAGTATTGATTAATGAAATTATGGCTCTGCTTAGAGCTCATGCCCCGGAGAAGTTGCCTATGTTCGAAGAGGCCACACTAAAAGCGCTCGAATTATACACCGGTTCAGGGGGTGGGAGACTAACGGAAACCTACCAGATTGGGCGACCAACAACCGGCGACAGCACTGCCGCAGCAGCTAGAAGACGAAAGTCGACGCAACCACATGATGCCACCTCTGGAATAGCAAATGGTGGTAAACCGGGAGCAAACATAACCAGTGGGACTCTAACTTCTGGCGAACCAACAGCGATAAATCGACCTAGCCGAATCTTGGCTCATTTACCCACAGTGGCAGATACGCAGATACAGACGGAAAAGTTTGGAGAGAAACTATCTAGCGGAACAAGTAGCAGCACCGAGTCGTCCGAGGGTAACTATAGTTCCGAATCAAATAAACAGGAGTCAAAAATCTCACGTCGGACAATTATTGTCCCAAAGATTTCGGATTTGATGCAACCAAATCGAGTCTTTCGAAAATGA
>STRG.11496.2
TTTTTAACATTATTCCATACGTACCTATTATTTGAAATCGATCATATGAAATCTTCTACGGTTTTTTTCCTTGTAATAGGCGTACGAAGAAAATGAAATTCCTCGTGGATCGTCGATGCCATCCACAAACAATCGCTGTTGTTCGATCACGAGCCGACGGTTTGCAGTTCACTGTCCAAGTTACAGACTTGACCAACATCGGATATTTGGATCAAGAGCTCTCGTCTGGTCAGTATGCTGGTTGTTTGATTCAGTACCCAGACACGGACGGCAATGTGGCCCCGGATCATGTGAAAAATGTAGCGGAAATAGCCTCAAAATACAAAGCACTTACCATTGTGGCCACCGATCTCCTGGCACTGACCCTGATTCAACCGCCTGGGAAGCTTGGGGCAGATATTGCAGTTGGATCATCTCAAAGATTCGGTGTTCCGGTAGGATTTGGTGGTCCACATGCAGCATTTTTCGCCACAAAAGAAGAATTTGCCCGATCCATGCCTGGTCGCATGATTGGAATTTCCAAGGATTCGCATGACCGACCGGCCCTGCGATTGACACTTCAAGTCCGGGAACAACATATTCGACGAGACAAGGCCACAAGTAATATTTGCACTGCTCAAGCTCTCCTGGCCGATATGGCCAGCTTCTACGCTGTGTATCACGGTCCGGAAGGACTGAAACAAATCGCACAACGTGTACACAGGAACACAATGCGACTATCGTTCGCACTGAACATTGACGGATATGAGATTGTAAACCAGCATCCGGTTTTCGACACTATCAAAGTGAAACCTTCATCAAAACACGGTGGTGTGGATGGGGTGAAGAGTCGTGCAGCCAATAAACAAATTAATCTTCGGTACTTCCCAGACGGGAAATCGATCGGAATCTCATTGGATGAAACGGTCACAGCTCAGGACATGTCCGATTTGTTCCTAGTGTTTGGTGTACCTGCCCCCGAAACAGAAATTGCCAGTAACTTGAGCCTCAGAAGCCAACCAACCATTCTGCGAACGGACCAAATTCTCTCTCAGTCGGTTTTCAACTCATACCATTCAGAAACGGAACTACTTCGCTATATGAAACATCTGGAAAACAAGGACATCTCGTTAACTCATTCCATGATCTCTTTGGGATCCTGTACACTGAAGTTAAATGCGACCACTGGCATGTTGCCTTGCTCATGGTCTACGGTCAACCAAATCCACCCATTCGCACCGGTCGAACAAACACAAGGTTATGTGGAATTGATACGGGAACTAGAACAAGATTTGGCAGAAATCACTGGCTTTGACCACGTTTGTCTGACCCCTAATAGTGGTGCCATGGGCGAGTATTCTGGATTAAGAACGATCGCTCGTTATTTGGCCAGCCAAGGTCAGGGTCAAAGAAAGATTTGTCTCATTCCAACCTCGGCCCACGGGACTAATCCAGCAAGTGCCCGAATGGCCGGTATGACAGTGCAACCGATACAAACCACAAAACAGGGAACTTTTGACATGACACATTTGAAAGACCAAGTGGATCGATACAAGGACACTTTGGGTGCCATTATGGTTACCTACCCGAGCACCTTTGGTGTGTTTGACAGTGAACTATTGGAAACAATTGATTTGGTGCACAAAGCCGGTGGACAAGTTTATTTGGATGGAGCAAACATGAATGCACAATTCATGAAAGCACTCATTGCACGCAGCGCATTGGCCCGACTGGTGTGGGCAACTACGCCTTGAGGCTTAAATACCGCTGACAGGATTCGTCTCCCATCTCTCGATTCACGTCACCGATCGGCTGTCCTGTCGTTCGTGGTTTCGTGGGCTCGGTATGGGGCCGGTGCTAACGCGCTGTCTGCCAGTGAGACTAAACCGTCCATCGAAAGATGTATCAAACAATACCCTCACAAGTTGGACTATGTCGCCCGGGAGATTTTGATGCGGATGTCTCACATCTGAATTTGCACAAAACTTTCGGAATCCCCCATGGTGGTGGTGGACCTGGAGTTGGGCCAATTTGTGTCAAATCCCACCTGGCCCCATTTCTACCACAACACGCGTGGAGACCAACTTGTCTGAGTGCGACGCAACATACCTTGGATCCGGACACGCACACAGTTTGCTCCGCTCCGTTCGGATCAGCCAGTCTACTACCCATTTCTTGGGCTTACATCAAACTCTTAGGCAGACAAGGTTTACGAAAAGCAAGTGAACAGGCTATTCTAAATGCCAATTATATGCTGCAACGCTTACGTGCGTATTTTCCCATTAAATTTGTTAACCAAAATGGACTTTGTGCGCATGAGTTCATCATCGATTGTTCGGAATTCGAGAAGCATGGCGTGATTGCAATGGATATTGCCAAACGGTTAATCGACTACGGTTTTCACAGCCCGACAATGTCATGGCCAGTCCCAGGAAGCCTCATGATCGAGCCCACTGAGAGCGAATCGCTGGCCGAATGTGATCGACTGTGTGATGCCCTGATAAATATTCGAAAGGAGATGGACAAAATTGCCGAAGATCAGTGGCCCAAGGACAACAATCCTTTGAAAAATGCCCCGCACACGGTGGAGGATGTAACGCAGTCACGTTGGGATCGACCATACTCACGTGAGGAGGCCGCTTTTCCAGCTCCTTGGCACAACGATGGAGAATATCCATATGGGAAAATGTCAAAAGTCTGGCCAACTGTTGGGCGATTAAACGACGTTTACGGAGACACACATCTGTGCTGTGTAATTATGTCATCGGCTGCGAAGAAATATAGTGGGGAGT
>STRG.74613.1
GGTTTTAGGCGTGCTCCCGGAAAGAGTGCTTCAGATTCTCTAACTCGAAATGAAAGTGGAGCTGAACGACCTCGAGAGGGCACACTTCGTTCCGGCGGTACTGTGTTTTCCACATCCAGATCACAAGCGAAAGGGCAGTCGAAAGTGGGCTCTCAGCGATCCCCGACGAGTTTGACTTCGAGTAAGGCTCCCAACGGGTTTCCATCCAGTTCGACCAGGGACACTGTCAAATCAAGCTGTAGTACCGAAGGGATGACACACAACACAATGGTTCAGAACAGCACGACCACAGCTAATCCAGTTTGGCCCTGGCCCGTTGAATCGGATATGGCAGATGGGAAAAGGAAAGCGGACCAGGTCGTTTCTGGTGATCGAGATGCAGGTCAAAAGTCTAGTCCTTCCCAAAAAACCCCGACAAACCAATGGATCAACAAAATCAAACAAACACCGGCCAAATCCGATGCAGTCGTAGGCGCACGTGGCACCAGTGGCAACAGTGACACACGCGCGACCAACTCGTCCCCACTCGTCAGTGGCAAACGATCAAACAGGGCTGTTACGAGCCAGTCGAAACCGGCACCCCAGACGGTCTCAACAAATGGCACCGTTCTATTCCCGCCGAAAGTTACAGGAACCACACCAACAAATAAAAACAAGGTGGCGCACGCTCGTAATACAACGGTCTCCACTACTGCCACTTCAGTCGCCCCTCAATTCATGCCGTCCCGCGTAGCTAATTCAGTCGTCTCGGATCCAGAGGCCACAGCCGATCATGAATTGGAGCAGTTGATCCAGTGGTGTCAGACCCGGCTCGGTTCATTGCCCATGCGCGAGAAAGTTGATATTCCGACGGTAGTCGAGTTGTTAGCTACCTTGGATGCGCCCTACGAGGTTGAACGTATGGTACAGACGTTTCTGGGTGAGTCGGCTCGGACCAGTCAGTTCGTAAAAGATTTTCTCGATCACCGTCGCCCATTCTGGCAGTTGCATCGTGAACGTCGCGAGCGTGAATCCCAAATAAAGTCCGGTTCCAAATCACAGTCAGGAGGTAATCATGCACAATCAAACGGACCACGAGCAGCTGAAAAGAAGAAAAAATCACACGCACAGGAAGGCACCGGTCGCGTCAATTCGTCCACCGGCTGTAATGGTGGCTTTGGTTGGCACAAGGTGGGAAGTTCGACCTCAGACAATCATACCGACCCAACTCAAGATAACGAGTGGCATCACATCAAACCGAAAAGCAATCACAATCGGAGAGGGAAGAAAGATAAAGCCTCATAGGCCCTTCTGTCTTTGTCGCGGCGTTCTGAAACCTCTTGTCCTCTATTACTTTGGTTGAATGTGAGGAACCATCACATATTCCCCTTGGTTTTCCCCCATCCCCATCAGTGACCTAACGTTCTCTCGGTTGCTTTCACACTGGTTCGTGCTTCTATGCTTGTCCTGATTCGTGGTATCCAACGGATCGACTTCCAACTCAACTCCCTGTCCTTTGCCCTCCTATTTTTCTCGAACATTTATGTTATCCACGTTTCGGGGGGAGATAGAAAGTCCTCATATTTTTGTGGTCACCGAATGTGACGCAGTGCGTGACTAGTCCTCCATTTTCTCTCGCTCCTTCTGTGGGTCTCTATACACCGAGCAACCTACAAACGGTTGTTGTGACTGGACCCGTTCTCAGACTCAGTTCATTTTCGCTTCCTAGCCGCGTGTTCCAAGCAGGATCTCTCCCAAGCACACGTTGCTGCTCTCCGTTATACGCATATATGCATTGTGTCCACCGAATCTGTGATTCTGAATCCCATGGCTTGTGACCGGATAGGGCCCACTTTGTTTTGCGCGCATCTGCAATTCCGTCTGTTATGGCGCTTTGATTGCCACTGTTCGGTCGAAGTGGTTAGCGGAACAAAACTGACTATGACCTACCTAACCCTCGACTGGCGTGCGGGCGAACAAAACCGCTGGTCCACGACAAGGCACGTGCTGTCTGCGCAGAGGTGTACATAAGCCGCTTGTGTATACACCCCTAGAGGTTTCGTTGCCCCTTTGGTAAACCTCGACTACATGTATATACTTATCGGCTGCAATACATGAATTACAGTTCCCT
>STRG.7506.3
AAAAAGGACGCGGTGATTTGCTTGCAAGCATGCATTTATTCAAAGGTGGATGAAATGTGCACGCGTGTAACCGCGTAACGGTGATCGAGATACAGTCCTCGACAGGACTACCTGAACCCCAAACATTTGACCTAGTGATTAGGCCGACTGATTTCACCAGACCCTGGTTAAATCCCAAAACCACGTTCTAAGGCAGTTCCGTCTGAGGACCTAAATACATCTTGTCGTGCGTGGGGCAGACTGGATCACATCTTGAACAATATTGTTTCATTCTCGTTGCAGAGTGGTCATGAGTTCAGTCGTTGATGCATGCACGTTGGCATCTGTGTGTATCCGACGAGCCTGAATTCTCCATAGGTTCTCCATAGAATTGCGCGCTAGCCACCCGATGGTATTCATCGCACAGAACAGTAACCAACTTTGGTAACGTGAACTGTGAATTGATGTATTATCGTATTGGTGGGGTTTTTGAGTCATTTGGAGAAAGTAACCTCCAGTGTGTGAATGTATGTCTGCATCGGAGCCTTGCTCACCAAGTTACGATGCGACTTCACTCGGGTCATGGACACAGAAAACATCTCAAAGCACCATGAGGAAAATCGGGTCTTCAGTGTCTTTGGGGTTGGAATCTACAAGATTGTATTTTTCAACCCCAGGAGATAGTAAATTTGAAGGTTGAAAAATCTGGATTATACTATCACAAATGATTGATTCAGACAGTTTGAAAGCGTGAACTGTGAGTTAGTGCTTTGTTTAATATCGAGATCTGTGATTCCCGAAAAACGGAATTCGCTTAACGGACATGCGCTGCCAACATGGATACCCGATTTTTTCTTCTAACTGATTTCACCCGATATTCTGGCACCTGATCTGTTCCAGATGAACATGCACGTGAATCGAACGTACGACATGCTGTGTTCGCAGACGATCTGAATCAGCCGCTATTTCAACGACCTCGATCAGTCAGTCATTTTGGCCTCGGACGTTCCGCCAGACCCGATCATCGACCGGCGATGGTGCAAGGAACACAACGCAAATCAAGCAGTGGAGCACGTCGTGTGGCCCACTCGATTTTACATCCGCTTACGGATCCGGAAAAAGCACAGCTTCAGATACGCGAGATCGAAAGAATGGCCCGAGAAAGACGACGTGATAAAGAACGCAGACATAGACATCGTGTGGCTCAGGGCAAATTCACCCTGATGGAACGCCTGACGGGGAAAGCAAAGGAACAAAGATTGGAAGAACTGAAACCGGCCAAGTTGGCAAATTTCTCGCACACCTCAGCGGTGACATTCGAACGGCCAGCAAGAGAGATTATGGTCCTTTGTATTTTGGTTGGGAAACTCACTATGGCTGAGGTCTTTTGGACTCATGAAAAAGAACCAATTGCTTCCGCATTGGTCGCGTCAATTCTGTTCAGCGAATTGGCCAATAAAGCAGACGATATGACATCTAAAGAAGAGTACGACGAGGCGGCACGGAGCTTCGAGGAAAAAGCTGAAAGAGTGCTGGATGAATGTCATCAAGAAGATCGTGTTCGTACACAACTGCTGCTTTGTCGTAAATTGGAATTTTACGGGGAAAGTTCGGCAATCCGACTGGCTGCTCGTGGTCGTTGCATTCGCTTTATGGCTCATCCGTGTTGTCAGGAATTGTTATCGGGGATTTGGATGGGCGAATTGTCCCCGAAGTGCACATGGTTTCAGATTCTTTCCGGCATAGTGGTTGGATTAACATTCCCGGTGATACTGCCTCAGATAATGCGGTACACGACAATTTTCGGTGATACACCACCGGGTTCCGAACAGAATCTGAACGCAGATGAACTGGACATACAGAACGACGTGGCCCGGAAGAGTTTGCGTGAACAAATTTCCATGGTGCGCTATTCCCTAGCTACAAATCGATTCAAAACACCCCCTCCACGATGGAAAATTCAGATAATTCGTATCAAGTCGTTCTATCGAGCCCCTGTGACACGATTTGTTTACAACACGATTTTCTATTTGCTATTCTTGCTCCTTTTCAGTTGGTCCTTGCTGAACGGACTGACTTTGAGCATGAGCTATTTTGAAATTCTGCTCGTGTTGATGATCGTGTCACTACTGTCGGAAGAATTGAAACAGGCTTTCGGTCTCGGGTCCAGTATCCGTGACTACATCAATGATGGGTGGAATCAACTGGACGTTTTGGCTATCGGATTGTTCATCATTGGGTTCGCTATAAAAATTCAAGCTTATCGTAAAATTGCTACACACTCAGAACAGGCTTACAATCTCATGGTACAGAATCGAACTCAGGCGATTTTGTCTTCGACAAACGAGACATTCTCATCGGTACTGGACACTTGGTGGACGTCAACCACCTGGCTCTATGAATCCGGAGGGAATGAATCAGTCGATTGGATTGACTCGATTTCCGCCATGTATGGCACGCGGAATTTCACCGAACAACTTCCACCCCAAGCGACCAACCTGATCTCGGGTTATTTAATAAATGGGACTACTGGATTAGCATGGAATGTGGATGACCCGTACTTTTTGCTTACCAATCAGCCAATCCTGATATCACGCATTTTCTATGCGCTCAGCCTATTCGCGTTCTATGTGCGTTTGATGTACATATTTAGTTTCAGCATGGTCCTGGGACCGAAATTAATTATGCTCAACCGGATGATTGTTCACGATCTTCTCCCATTTCTGCTCATTCTACTTGTCTGTCAAATTGGCTATGGAATTGCTGTCCATTCTATCTCTTTCGCAGACGGATACTATGTTGACTATGAACAGTCCAAAATGACAATCAATTCGACTTTCAAATTTAAGACGGGATTGGAAAGCATATATGATGCGATCATCATATCTTACTTTCAAATGTTTGGTCTATTCCGTTTGAATGAACTTGAAGGAGAAAGCTCCAAGTGTCGCGATGAGAATATGTGTCCCCAAACATCAGCACGTCGCCTATCGATTGTGATGCTGAGCGCATTCGTATTGCTCACACAAGTTCTCATGTTCAATTTGCTTGTGGCCACATTCACTTCCACCTACAATGAAATCGAAGGTTCTTCACAGTACTTTTGGTGCTATCAGCGATACGAAATGATCCAGGAGTTCGTTGATCGACCTTCGGTGGCGCCACCGTTTATGTTAATCTCGTACACAATCAAACTGACGGGATTTATATTCAGTAAACTATGTAATGTGATTCTTGGCAGAGAAGATGAAGTAGACTCGGACGATGATCCTTTCTGTCGAAGCATTCGAGAAAATCCCGCACTTGATCGGAAATTAACCAAATGGGAACATATGATCGGTTCACGGCAAACCCGAGTTGACGCCGAGGGCGCAAGTGGGCGAAAATGGACTGGCGGAAAACGTGGCGATGGTCATGCAATCATTTTGCGTGCTGGCCCCGGTGCTGGTGGCGGGGCGGCAGCTGTTGCGGCGGCCAAGGGTGCTGCAGGAGTTGGACCAGGTCACGCAGCCGGCGGTGACCCCACCTCCTTGCTCCAGGGAATCGGTCCTATTTTCGGCCCCGAAACGGAGTTCATTGAGGATCGTTTCCACGAACTGGGCAACCAGTTAAGTCGATTTGTTGGAATAGAGGAGCGGTTGAGCAAAATGGTACAAGGAACTAATCGACTGGTTCAGGTTGTCAAACAGATCTCTCAACAACAAAAACAAATTATGGCCAGCCTCATTCCGAACGACAGTCGTCGCCTGGTTGGTCGTGGCACTCGTGGGGCCCACAAAAGCCTACTTCACGAGGCTGTTATGAATGCGGTAATGGGACTTGGCTCACACTGTACAAAAATTGAAGAGAAAATTGAAGAAAAAATACGTATCGAAGAGCAGTGTGTGAAAGCGGTACTCACGCGAACCGGTGCTGAGGAGGACGAACCGGACATCGTTTTGGAACCAAAACCAGGACCACCGAGTCGTAGTGTTCGCGGGGTACCTACCACGGGACGCATTCTCGAACGTCTTATTGTCAGCCATAGGCTTTGGCGTATTGTCCCATTTAATTTCGAAATCTATCCTGGCATACGTATGAATGTGCCCCAAGCAAAGACAAACTGGAAGACCACGTACAACGAGTACCGCACATTCAAAATTACCGAGGACCGCTTGGCAATCCCGTATTCCGGCATGGATGATGAGAACGTTAATCCAGCACAGGTGACATTCAACAGCTATGACGAGACGAGTGGAGTGACGCGGATGACCTTGCGGGGCCGCGTACGCGTCTTTCACAGTACCGACCTTAAACCGGACATGTCCGAATCGACACGAGCTCTGATTGGTTATCCACTGAATCCTACCGGACGTTCGGGTTTGCATGGTCGGGGACTGCTACCCCATTGGGGACCGAACCATGCGGTTCACGTGGCCATGACACGTCCACATCCGGACGGTTTGGTTCGAGCTGGATTGCCGGTAATCCAAGTCGCAGTGTTGCATCGCAATCAAAATTTCTGTTTGCCCTGGTATTTGCTGGATCATCGGGCGGATTGTGAATTTCACGAGTGCACCCCAAATGTGGTCCGTGCATTCATCACACGTCGTCTGTATCACGTGATCCCGGAAAAGGCGGACGCGAAAGTCGCATTGATGGCCTTGAAGTCTGCCGATCTGTCTTTGGTATATACGGGATTTTTACCGGATCACTTAAATGCAGACCACGCGTGGATTGAGACTATACTCATGAATATTCACGAAAACACGGAACATACATTTCCAGATCAAATGTTACAGGTATTTCTGGAAAATGATGCAACCGAACAAGTGGTATGGATTGATTTGCGCCGTCAATTGGGAATGCGTGCCAGTCACGACGAATTACTCTCTCGTTTAGCAATTGATCGTAAAGTGTTCTATGACGAAAATATGAACATAGAGGAGTATCAATAGGCAGCTCATGACATCCATCCACAACAGGACCGTCAGTCTAAGGAAACAGCCGATCAAGTGTGTGTGTGTGTGTGTGTGTGTGTGTGTGCGTGTGTGATTCTGAGAGTTCCATCCAAACTGGATGCGAATGGCATTCATCATCTGAAAAATGGTCATTTACGGTCAGTTCTCATCACACATATGCAATGAAACTTCTTAAAATATTGCTTTCAAAACTCGTTTCTATCCATTTATTTCCTCAGATGCTACAAACAGATGGCTGTGGAAAATGTTATAATTGAGATTTTTGAAAAACCGATTGATCATGCATCGGTTCAATCAGCTAAGCAATAAACACGATTACGTTGTCTCAATTCTTGGTACTTCCTGCCTTATTCTCAATCTTGAAAAAATCAGA
>STRG.15224.2
CCGCCTCGAGTTCATCTTACGCGCGAGGTTCAGAAAGTTTCCCAGCGAGAGATGATGGGCAGATTTATCTGTGGTTTTGGTCATCACTCTCCTTGATGTCGTCTAATGTGCGTTCCCCACATTTTGGGGTTGAAAATCTGGCTGCATCTGATTTTTCTCGTGATAGTGATGTGGGAAGTGATCGAGATACCATTGAAATCGGTGGGTCTCAGTACTCCTTGTCTAAGCGCGACGGAGGTCCGGAGCAACAGGACAAAGAGCGATATGCGAGGGAGAGCCACTGTGAAATTGAAAGGCGAAGGAGAAACAAAATGACTGCATATATAAACGAGCTCTGTGAAATGGTACCTACCTGCAGTTCACTTGCAAGAAAACCAGACAAATTGACCATTTTGCGTATGGCTGTTAGCCACATGAAGTCGATTCGAGGTACTGGCAATACTGGAGCAGATGGTTCCTACAAACCTTCGTTTTTGTCCGACCAAGAGTTGAAACATTTAGTCTTAGAGGCTGCGGATGGCTTCCTCTTTGTGTGCCACTGTGATACCGGCAGGATTATCTATGTATCGGACAGTGTAACTGCTGTTTTAAACCAGACTCAGTCTGAATGGTATCAGCACACGTTGTACGAACTGTGTCATCCAGAAGATGCTGAAAAGATTTGCGAGCAGTTAACCGGAATGACCATGTCCGTGCAAGGTGCCTCCGTAATCGGGTTAACTGAACGCCCGTCAAACTGCAACGCATCGGTCACTAGTTCAGTAGCTCACAGCGCTGCCCCGACTTCCTCGGATGCTGCAGCAACTGCACGCAATTCAGTTTCTCCTATGGCTGGGGATTATTGTTCCAGTCGTTTAAACAACGCTCACCAACATCCTTCTCCCACCAACTGCCCTGGATCTGCATCACCATCAGTCTGCCCTACACGTATCCTTGACCTCAAAACTGGAACAGTCAAAAAGGAAGGTCATCAGTCCCACACGCGCGCTGGAATGGGTGCACGTCGCGGTTTCATCTGCCGGATGCGAATGGGTTCAGCACTGCTTCAGAATCCCAATCATGCTGAAATTGGTGGACTTGGATCCTCTCCTTTAGGAGCTCGAGCGCGAATCCGTCATCGTCAAGCATTTGGACCCCCGTGTTCATCGAACCAACCGTCTTATGCCTTGATCCACGTCACAGGCTTCGTAAAACCAATCACCTCCATGCACAATTCCAAAGGAGACATGCAAGTGGTGAATGGACAGAGTGTCACCACGCAATCTTATTCACTGTTTGATGGCCTTGTTGCTGACGATGGCGACTTTGCTGCTGCTGGTCACGACGCTGCTGGTTCCGTAGGGCTATCGGATTCCGAAAAATCCGTTGATCCCCAGGTTCCGCATTGTCTGGTCGCACTCGGTCGCCTCCAAATTACCAATCGACCCGATGCTTCCGATTTGTCCCCGCTTCGATCTCAAGAATTTGTTACGCGACACGCTGCGGATGGGCGAGTGACGTTTTGCGACCAGCGTGTGCAAAATGTTCTGGGTGTCGGCACAGAAGAGCTGTTGGGTCAGACACTCACAGATCGCATCCTGTCCGCTAAGGACAAAAGTGCTTTTCAAGAAGCCTTTGACCGAGCGTGGAAGTTTAAAGGAGAGATTTTCACGTTGGTCCTGAAACTCCAAGGCCAATCAGCCGCGGAACCGGTGGCTGTGCGCTGTAACATGTTCTCGTTCGCGAATCCATTCAGCGATGAGGTGGAGTTTGTAGTTTGTACTTCCACTTCAGTGAAGACTATTCAGACGGCCGTCCCCGTTGCTGCCACAAAACCAAGCAGTTCGCACAACCCGAATCCAATGGGTGATTTGATTCAAGGTTCCGTTCACTCACAGCCGTTGCAATTCGACCTTGATCCTGTTAGTGACCATTCACGTTCTGGGCTGCCACTGCGCGGGTCATCAAATGTTGCCTCGCCGACATCTTACGGAAGTGCTATCCGTTCCCTGGGTGACCCCCAGTGTTTTAGCTATTGGCGTTCTGCACTGGATGGTCCTGAGCAGTTCAACACATTCACTGATGCACAATCCGGATTCCGAAATTTCTCAAACCAAACGCAGTTGATACCTGGCTTTCGATTGCATCACTCTGCTACTAGTGAACGTCAACATGTTCCTGCGGAGAACGATTCGACACACGGGAACGTGGATCACGAAGACAGATCTCTGTTGAGTGTGCATTTAAATAGCCATGAAACGAATCGTGCCCAATTTTCCGCAGTTAACGGCACTTTTAGCTCATCAGCTCACAGTAATAATAGTGAGTACCAGAGGAACCCGTCGACCTATATATCAACATCTGCTGGTTCTGGACCCAGTTCCAGTTCTTTCGAAATGATTCCTCAACCGACTCAAGGTGAACAGGACATCTGTTCAACAGAGTTTTATAGTGGCGTATCTAAAAATGGAATCGAACTTGCAAGTGATTCTTCATCGTCCCTGATTCACAACACATGTGTTGTGCATGCATCTGATAGCGGTCTTACAAGACCTTCGGCTATTTGCTATCTACCGTCCGTTCCAAATCAAGAAAATGCCGGTCAGTCGTCTCCGTCGCACATCCATTACCCCTCACCCGGCGGGTCACTGGCGATGCAGGACTCTTACCATTCGTCTGCGGCTGCTTCTTCAGCATCACGTTTGTACAATCGATCACCGGCCCCCGAAGCAAACATCAGTTCTGTTTTTCACGGTTGGTACCCTTCTGATTTGACCCACTGCCCTACCTCAGCTTCTGCGTCTTCCTCTACTCCTTCTGAACCATTCCAACAGTCGGGTTCCACGGACCAAATTACCAGTGACTTGGGGTTCTCTTATCCCGGACATTTGTTGCATTCTCCTATGACCTCATCTGTACCTGTTCACAACATCGCCGTACCTACAAACAGTATGCAACCTGCTGTGGTTCATGATCAGCAACCCACTTCCACTTACTTTGATTACTTTCACTGTGACCCCGTATATCCGACTCCGTCGATTGTTACTACCGAAGACTACCGCCAACTAACCTCTGTCAACGCGACACCTGGAAGCTCCTGAATAGTCATTTATTGTACAGTCTATTTCAGCTCTGAGCACGAGCGCTTCCCTGTCCATTCATTGCTTCGAATCTGTAGCACGTTGACGGACGTTTTCGATTGTCCTCGTGAATTACTTGTTGTTATTATCCGACCTTAACTCAGGTATTGCGCTGCATGTCTCACCAACTCGCCATCGGAGCTTTGTGCAGGTGCGAGTCTTCTCACTCATCTTAGCTCTACTGTGTAAATTTTACTAACTAAGCTCTACGACACCATTACACATTCTGCTTTTTGTTTCCTTTTGTGTACTTCCACTTTTTTCTAATTGGGGATGCCAATAAAGCTTCTCGAACATTCCAGAAATGGTGCGGTTCTCAGTCGAGAT
>STRG.41884.3
GAATGCTCCGCAATCCAGGTTTTCGTATCTTCAATGAAGTCAAACATTAGCATACAATTATTCTAACCTTTAACCACCTCCACCTTTCCGGCGCCGATGGACACAACAATATTTCACGAAATGATATTTCATTCCGTCGCTAATTGTTAGCCGACGCTTTTTGGCCTGCTTCCATGTTCCGGCGTTGTAATTGTAAAAACTGGTACTTGTGCATCGCTGGAACTCTCGAAAATCGGTTGCGAATTCATCCAGACCTTCGTAAAATTCTTCTATCAATCGGGAAAACGTATCGGAATTGTCAACGGTCATGGTCGTTCACGTGGCTAGCGAGCGAGATGGGTGCTGACATTTTGTAGCGCTAGGCCTTATATACCAGTGTAAATTTGATGATATTATGGAAGACGTTCGGGTGCGGCTAGCGAACGTGACTCCTATCGGGTCTAGCAGCGAATACCAACGATATCCCCTCTATCGGACGTATAGAGAAGACATATTACCGTTTCATTTGTTCAAGGAGGCCTGGTTTTTCCGTTCGTAGCAGCGCTGAACGATCCAAGGAGCTCAAAGTTCAAGAAACCGTAAAACTCTGGCTAAATGCCGCACGCGTCCTGTGAACCTAAGCTAGCGGAACTGAACTGAAACTGAACTGAACCAAACTGTGTAAACGGAGCTCGCCCGAAGCGGCGTTTTTTTGAAAATATCCATGAGGAGACTTAGAATGAAAAAGAAATTAGATGCTTCATGCAGTGAACCGGGATCACGGATAGTAAATATAAATTACCCCCAGTTGTCCAATTTTTGCAAGAACGAAATCAGCACTGCGAAATACAGCTTTCTAACATTTTTCCCGAAATTTATTTATGAGCAGTTCCGACGGTACGCAAACATTTTTTTTCTTGTGATCGCGTTGCTACAGCAAATCCCGGGGGTTTCACCTACCGGAAGGTTCACTACTTTGGTCCCGTTGTTGATAATTCTTACGGTTTCCGCAGTAAAAGAAGTGATCGAAGATTTTAAACGACATCGCGCAGACGACGCCACAAACAACAGTAGGACGCTGGTTCTTCGGGATCGTGAATGGGTAGAGATTTTATGGAAAGACCTACAAGTCGGTGATCTAGTCAAGGTTTGCAATAATCATGGAATCCCGGCTGACATTGTTTTGCTGGCGTCCAGTGAGCCACAGGCAATGTGTTATATTGAGACAAGCAATCTGGACGGCGAGACCAACCTCAAATTACGTCAGGGTTTATCCCAGACAAGTCATCTGCTAACTGCTGAGGCGCTAAGTGCTTTCGTTGGCCACGTGGAGTGTCAGCTGCCGAACAGAAAACTGGACGAGTTCGTAGGGACCCTGCAAATTCATGACGATATAGGCTATCCCTTGAAACCTAATCAATTGATCCTTCGGGGTGCTACGCTGAAGAACACCAAATGGATCTTCGGTCTGACAGTCTACACAGGGAGGGAGTCAAAAGTCATGTTGAATTCTACAGCTCCTCCACTGAAACGGTCAACGGTAGAACTTCAAACGAATACATATATCCTTTTCTTATTTGGAGTTTTGCTGTTTCTCACTGTGTTCACCTTTGCGGCAAACATTATCTGGACGAACCGCAACGAGCTAAACATGTGGTATTTGGACGGTGATGATTCGATATTTATTCTCAGATAAGACTGGCACTCTGACTCGGAATGTGATGGAATTTAAACGTTGCTCAATTGGCGGAGTGATGTACGGCAATGCAACCGAGGATTCCAACGCGCTTGATGACGATGAACTCAAAGCACGCATAAGTGCAGGAGAAAGTCTGGCGCACAATTTTTTCACGGTTCTAGCAATTTGTCACACCGTGGTTCCAGAAGGGAATTCAGAAAACCCACATCTCCCCATAACGTATCAGGCTTCATCACCAGACGAGGCTGCTTTAGTCAAAGCCGCTTGTGCCATGGGCTATGTTTTCACTACCCGCACCCCTACTGGTGTCACGATCCGAGTGGGAGGTCAAGAAATACACTTTGAAGTGCTCCAAGTTTTGGAGTTCACTAGTTTCCGGAAGCGAATGGGTGTTGTAGTACGAGAACCAACAGGACGGATATTCGTCATGGTCAAAGGCGCGGATACAGTCATATTTGAACGACTTGCTAGAAATAGTATGTATCAAGCGGCCACGTTGGAGCATCTGGATGCTTTCGCAAAGACAGGTTTACGCACTTTGTGCATTGCTTGGGCCGAGGTCGACAAGGATTTTCATGCCAAATGGACTCATGATTATTATCAAGCGAGTACTGCTATCGAGGGTCGCGAGGAAAAGTTGGAAAAGGTTGCTGACCTGATTGAGACAAACTTGCAATTACTCGGAGCTACAGCAATCGAGGACAAACTGCAGTTGGGCGTATCTGAGACGATCTCCAACCTGATGCTAGCAGGGATTTCAATCTGGGTGCTTACTGGTGATAAACAAGAGACCGCGATCAATATTGGTTACTCATGTCGCCTCCTTACCCCGGAACTTCAGTTGATCACGATGAATACAAACGGGTTGGATCAAACACGTTCCGAGTTGTCCACCTTGGTGGAAGATTTCGGGGACAATATTCTCCAGGAAAATGATGTCGCACTAATTGTCGATGGACATACTCTGGAGTTTGCCTTGTCTTGCGAATGCCGCAAAGAATTCCTGGATGTGGCCTTATCTTGTAAGGCAGTTATTTGTTGTCGTGTCAGTCCGTGGCAGAAGGCGGAACTAGTGAAGTTGGTCCGAACGTCTTTGAAGAACGCTGTCACTCTGGCTATTGGAGACGGTGCAAACGACGTTGGCATGATTCAGGCTGCGCACGTTGGAGTTGGTATCAGTGGAATGGAGGGAATGCAAGCGGCTTGCGCCTCTGATTACGCGATCGGCCAGTTCCGCTTTTTGAACAAACTGCTTCTGGTTCACGGTGCCTGGAATTACAATCGACTTACGAAACTTATTCTCTACTCGTTTTACAAAAACGTCTGTCTTTACCTCATTCAATTCTGGTTTGCCATTCTGAGTGGGTTTTCCGGACAGATTGTGTTCGAGCGATGGACAATTGGTTTGTATAATGTGTTGTTCTCAGCAGCACCTCCATTGGCTCTTGGTTTGTTCGATCGCAGCTGTAGTGTGCACAATTGTTTGAAATACCCAGAGCTATATCGGGATCTGCAAGCATCTGCTTCATTTAACTTAAAAGTCTTCTCCTGTTGGGTAGTGAATTCTATTTTCCACTCGGCTGTGCTGTTTTGGATTCCATTGCTCGCATTTGGATCAGACGTCGTATTTGCTAACGGACAGTCTGGCAGTCTGCTAGTCCTGGGTAATACGGTTTACTCGTATGTCGTCGTTACTGTCTGCCTGAAAGCTGGCTTGGAACATACCGCTTGGACTTGGTTGTCTCATTTGGCCATCTGGGGCAGTGTCGCTTGCTGGTTCCTATTTCTTCTTATATACTCGCACTTCTATCCGGTATTTCCGATCGCCCCCGATATGGTTGGCATTGATTCTGCCGTTTATGGATGTTGGGTGTTCTGGTTCGGTTTGATCCTCATTCCTCCCTTATGCTTAACTCGTGACGTCGCTTGGAAAATGGCAAAACGCAGTTTTTCTGGTTCCCTTCGAGAACGAGTCATGCAAATGGAACAAATGCAGGTCGACCCTGGCAGAATGATTCGTGCGAGTTTTAAATCCAAAACCTCCGACCGAAGCGCTTTCATGCGTATCCTAAGACGTACGCGGGGGTCTGAGGCTCTTCTCAATCTTTGTCCCGGTGCGTCTGTCGGCCGTCGAAGGGCAACCTCAGTCGCGACAAACGAAGATTTCGCTCCCGTTGATCATGGTTATGCGTTCTCGCAAGAGGAGCGTGGCGCTGTCACACAAGAGGCACTCATTCGAGCCTATGATTCCACACAGTCTAAGCCAGAAGGCCGATAGAAACCTGACTTCTTTACATTCCATTGGGTTACGTGTATAACTGACCACAAGGACCACCCACGGGATGGAGCACAATCCAAACTATACGACCAACCCTGTTGCTTGTGGATTGCATTTGAATTTATATGTTCCCGAAGCTTGCCCTATGTATGTTTGTTTATCCTTTTTTTGTTTTTCCTTTGGATATTTGTTCTTCCTCCGACTGCTGACTTCTAAAAACCTACGTTTCCCTGGTTATCTCACACACAACTGACGCTATACAACATTGATCACGAGCACGCCTTTCGACTTCCATCAATTGTATCACACTCACCTGTGTAACCAACTCGTTTTATAACTTGCTTTTCTCTTATCGTCAGATCTGCTATCGGTCTTATCTGTACATGACCCAATAGGTGCGGTTCATAGTGTGCATCTGTTTTCCTTTGTGCTTGCTTGTCGTTTTGATTCAGCACGCTAATTCCACGTTTGTTCCCCTGGTTACCAGCGCATTAATATAATCACTGGTATAACAGGCAGGTGCGCGTAGGTATTTCCACTATTTATGTTTGTCCGTTTTGAATGTCTGTCTGCACATGTCGTTTTCTGCAATGACTTTTTTCCTGATCACCTATCGACAAAGGATTTATTCTTTCCCCCGAAAACATCCTACCAATAAACCCTATACTTTACTATACTGGGTTTGCG
>STRG.11121.10
AAGATCCTCTGGAATGTGGTACGAAATGGTGTCTTCAGCACCGTTTCGGGGCTGTTGTACCACTAGGTCGCTCAGATCGGAGTAAAAAGCGAGTTGCCGGCGCCTCATCCGGCTCTTGTTCGAGGATGTACCTCGATATTTTGCGCAACCAAATGGTGTATTGCGTAGTATGTTCGTCTCTTCCGGAAAACTTTGGTAAGTAGACGGAACACGACAAAAGGCTATGACCTTATTTAGTGGCAGGTCACATTCGCCACATCACAGTGTTGTCCAAAGGCTTATGTGATTTTTTATGGTGGAAGACGCTTGTCAGGCGAAAGCCCACCACTTCCTTGAGCACTGCCGCTGATCACCCACGATCACTTATTTAATGACCCTTGGCCCAACTTATTCACGGCTAACCACCATAATGATGACCGACGCCCTATCCTCTAGATGGGAACGCCCCCGGTATCATACAGCTCTGCTATTTGCCGGAAGTGTGCATTCAGATAAAGATTAGTCCTCTCCGTTGTCGCTACCGACAGAGAACCATTGAGTAAATTTGTCTTGGTTTTCCTGAGCTCTTTTGCGCACTTGTTGATCAAAGTTCGGCATCTTGTAATGCAGTACGAAGTCGTCAGTAACGCTAGTGCATATGCAGCACAAACATGAGCTATTTGTATTTGCCAAAATAGTTGCTATCCCTCGGCGGGAATGTCCGACGTATGAATATTTGTTTATTATTTTGTCTATTACCAAGGAAATATGTTCTGTTTACTCTTATACTAATAATCCATGCACTCTTCTCAAAGCGATGCTATAATACGCATAATATCAGTTATGTTGCTGATTAGATAATGCGTGCTAGGCTTTACAAAAGTTAGACGTCAGTACTGCAGACTGAATTAATTGTACTCCAAATATGAACTACTGACGCCCCTAACTACAAAATGCAGTTATCGGGCGGTACTACGTTCGGTCCCAGGGATCACAATCAGGAAGTCGCGGAAACTAGAGTAGCAATCAGCGATTCATCATCAATGTCAGTGGAGCTTGCCTTGCTGTTTAACACTGTACGATGAATGTCTTCCAATTATGCACAATTGAACATGGCAAAAATATCCAACCAGGAGCTGCAACATTGCACTGAAATGAGATCAGGATACCAAGGTCACAATAACTGACGGCACGGTATTTAGAACACAGCCGTGAAAGTAATGGGTCTTACGCTACCGATGGATTGGTCCACAGTTGCAGCTTGACTAACGGGATCTCACTCGGTTTTTGACTCCACAATGCACCTGTATGAAAATCTTGATCAGTGGACTTGACCACGTGGGACTTGTCAGACTTTCAAGTTAGGGTCCACGCTACCCACCTGCCGAATAGTTGGGGGCATTAAGTAATATGACAAGGTATTGCGGTCAGTGACGTAGTTGCATTTGAATTCTTTTTTGTCTTCTTGATTTCCGCTCATTACTTTGATTTTTTTGGGGATCTTTTCCACTTTATGCTTCTGTTCTTTTTGTTCTTGACTCGACGATGCGGGAGGATTGCAACCGAAAGCAGAGCACAGAAGCGCGAGTGCAATGGTTGAATAAACTGAAACCGAAACTCTAACTTGTACACATGGGAATATATATATATATATATATATATATATATATATATATATATATATATATATATATATATATATATATATATATATATGACGCGCCTGATTCCGGGCTGCGCCAAATACAGCATAGTACAGTCGGTGAAGAAAAAGTAAATAGTCCGCTTCTATGTTTTATTTGTGGGTGCACTACTGCCAGATTGTCCGAGCCAAAGCAGGTGGTTTTATTAGGGCTCTACAACCGGAGCCTTTAGCTGTTCAAGGCCTAACCTGCAAGGCAGCGGGAGAAAACGTGGGGCCGGTGACTGATTGATCGTTTCATACTCCCTTCGAATGAGGCCAAACATCATGGGTGGCCAATGCACTCCTTCGCCGCAGATTCCGGTGAGCATACTGTTGTACGTCTCATACGCCACTCATGGTTGGTTTAGAATCGGGGTTTAGCCATCTCTCCTAGATTTAACTACTAGTCAGCTGAGAATTCACTTTCGTCCCCTTACTTTGGTGGAAACTCCCCAATGCCTTTAATTTCTGCTACAGATTCCATTGAATTTAAATCTACAAACTTGAGTTCTACCATCGAGATGAGGTGAAAATTGTCCTCGGTTTGATCTGTCTACTGAGCGACTCATTTGCTGGTGACGATCGCTCATTCTAACCATGGATGAGAACTGAGCTGAATACCGGTGAATAATGGATGCGCAGTTAGAACACGAAGAACTTTTAGTCAGAGACGCAACTCCCACTTATTTAGTTTCGTTCACTGATGTAGGAACAGACTAAAAATTCGATGTTGATAAAAGTAGAATGTGAAATCGGTTGAAAAATAGTTGTGAAATGTATGATGTGAGTTTCCCAGGTTTGTAATAATCAACAGAGATGTTTTTTATTTTATAATTTTTAATTCTTACTTCACATGAGTGCAACGGAAAGTATGTTCCCCACATCCTCGAAGGCCCATAATAATATTTGGGATAATTGGCAACTTGACCAGGAGCATTGGACTGGCGAAGAACCACATAATGTCCCAATCGGTCAGATGTCGTAACGAAAAGTTGGTGATAAGAATCGTTTCAAGAGCACTTTTATACAACGAATTAACGGTTAGTTTTTGCGCTTTCTGTAGCCTCAATAAAATACTTTCAGCAATTTGAAAACGCTCTTTCGCGTTTTCCGGTTTCAGGTTTCAAACACGGTGACCAACAAATAGTGGTTAAGGCGATTTTTAATCTTATATGAATTGATAAACAGAATTGTGTTCGAATTTCTTCCCAGTAGTCTGTTTTCATGCCGGACATTCCGGCCCTGTCGAGTGGAGTATAGCTCTACTCCTGATTCCTTACTGTGAGACTGATCGTTGCTTCACTTCACTCGACATTTCCCCAGTTTATCTTTTATAAGACAAAATACGGCTCACTGCATAATGTCCCTCTTCTCACTGCACGTTAGACCTGTATATATGCACTGACGTTCTTCCATTTCAGTTCACATGTTTAGCACAACATTTGCATGGGTTCCAATGGAATTGATGTTTATCCTCGGTCAAGTTTTATCTGAGACGTTGACTACATCCGTTCTACCTAACCCTCGTTATTCACCATCACTGTGTGGTTTGACACGACCCGGATTTATTTGTGACTTAAACCGGACACTGTCAGAATCAGCGCCACAAATATGAGTGCGGTTGATTACGCGGAATACGCTCGTTCCACTTGGGTACTAGGATCGTGTCCTGGAAATGATGTACTCATGTTGGCCATGGGGTCTAAGATCTACATTGCCTATGGTTCTTTGGTCTCCCGTGCACTTACTCCTGATTGCATCAGGAGTTTACCGAGCACTTACGATGTGAAAATGTCCGTAAACCGTACAATTCAACATCTGGCAGGAATTCTTCAGCAGTTCTTTGTCAATCCTTGTATGTGCCGTTCGTGTAAGAATGCATACTCCTGGTTCAAGATTCCTGCTATGCTACTAGCCTGTTTCTGTCTACTGATGTGGCTTAGTTTGGTTGGTCGACGTGCCTATTTGCGTCGAGTGCATTTGCCCGTGGTTCGTGGGGCGGCGTGTTGTTCACTGACCGATCTGGACTATCTTGGTAACAATCTTGACTACGTTGTTCGACTACCACCCCGTGCTTTCGCCAGATCACGACTTAGCCAATCTCGCCGCGTCCTGTTGTCATCACCGAGTCGATCGGCTGCTCGTGGCACTCACGTGACGCAGAACAGCCCTCAGCGGGACGATAGTCTTCGTTCTTCCAGTCTCTCCGCTGATTCCGCTCTCCGGCGTCTACGTAGTCCGTCTCCTCCACCTCCTTCGTACGCTAGTTTAATCAAGTCCTCCCCGGTACCCGGTCTGCTGAGTCCACAGGAGGATCCAAAGATCACTGCAGCTGATTCGAACATGGTTTCTGTTGAGCAATATTTTGTCGATTCCGTTAACCAAGAATCTAAGCCACCTACCTACTCAGACGTATTAGCTCTGTCTCAATTAGGAATACAAACGTCACCCTGTCCATCCGGTGAGTCACATGTGGAAGAAACAAAACCATGTTCATCATCACATTCTGCGATCAAAACGCAAACAGACGCATGATTTTTCTCAACGGGTAATTTCATGGTGGATCAAGATCGTGTGTAATAAATTATGCGATTGCAAACACGATTGTGAATTCCATTCGAATAATGTAAATTCGTCTGCAATCAACGAACTCTGTGATCGTTCACTTTTTTACAGACTAGCAGCGTTTGTATTCTCCCTTCACTCAGTGAAATTTCAGCCTTATTTTATTCTATACTTCCGCCGATCCCCCTCACCGCGTGTTTCACTGCCCTCTTCATCTTCTGCAGGAAAACCTTGCGCTCAATCCCCTCACTACAAAATTATATTCCCATTACATACTCGTCTTTTATGATGCA
>STRG.68447.2
TGGACTATATTGAACGCCAGTTTCCCCGGGTTGTCCAGAAATTCATGATGTTGTACGGGGAAGAAGAGGTAGTATTCAACGTGCACAGTTGGCTGCACATCGGTGCTGATGTGCGGATTCACGGGCCATTGGATAACTTCTCAGCTTTTCCGTTTGAGTCATACATGCAGATCATTCGCAGTTGTGTGACCAGTCGACACATGATTGCTGAACAAGTGTTTCGTCGCACTCAGGAACGATGTGCTGAGGCCAAACTGTACACGGATGTAAGATTCTGGGACAACACTTTCTCCGGGCCCGTAAGGCGTAGGGGTCTGAATGGTCAATTGATGGACATTGGTTCAACAATTTACAGCAATGAAACCCCAAATAACTGTGCACTGATCAACCGCAGACCGGCCGTCATCCAAAGAGTGGAAGGCGCGCTATTGCATGCTCATCTATTTAAACACTGTGACGAATTCTTCGACTACCCAATTCCCTCTGGACATTTGGGCATATTCCTTTGTCACAGTTTGTCCGAGAGCACGGTCTGCTACGGTCTAAGTGAGGTCATGTGCAAAGGTTTAATGCTACCTTACGGTGAAAAGTGGGTGTTTTATCCCATATTGCACACATGGGCGGAATAATGATGTTTGTCGTCGTGGAGTTCTTAGTTGACAACTCCGTTGTTATTGTTAATGAAAAGTGGATGATTGGCCACAGAAAGGTTAGGTGGCCTCGTTGCCCTACCGCCAGAGTCCAGAAGCTCGTTCGTGAGGGCAAGCCACCACCACCTATCACTTCTGTTTACGTTGTCAAGGTGCATAAAATGTTCGGTAAGTTCCTGATCAGTGTTCGTAACTTGCAGATGCATTCGACGATGCTATGCGTTGTCAAAGACTTCTCGAAGAATTGTCGGAACTACCATCTTCCGACGCTACAGCTGCGATGGATTTCTTTGCTAAAAGGAAAAGGTATGCGAACTTACGTTGACAGAATACCTTTTTCAGGAAACCGAAACACTTTTCAGATACCAGTTCCGACGAGGAACCCAAGCGACGGAAAACAGTACCAGTTGACGTTGATCTCTCGCCACCTCCGGTTCTCGAAGATATGTCCACCGCAACATCTCCGAAACGGAGTCAACCAAAGGCAACTGCTAATGTCAGCTGTCTTTGGGGTCCAGTAGTCACCACGTACGCTTTTATCTATTTTTATAACGTGTTCAGATCCCAAGTCACCACTCACTCTATTATACCAGCAACATCAACCCCTATTGGAGACACTGGGAGGCACTTTGTACAGTACGTGCATTTTTAAAATAGATTGTCACCTTTTCTACATTTAGGAAAACGGAAACAGTAACGAAGGTGAAAAACACAACAGACAGAGTTTCGGAACACGTTACCTATGGAAAAACTTTGGTTGGTATATCTAACTTCGGATGTTA
>STRG.10825.1
GAAAAATGTCGTAGTACCATGTGTCTAGCAGACTAGATCTGGAAAATGGACACCATCAAATCCCCATACGCGAAGATGAAGAGATCCATACAGCGTCTGAAATTGACAACAATCTATGTTAACTGGGACGGATTCCGTTACGAGTCATCAACGGTGTAACCTGTTTTCAACGCGCCATTGGAAACGTCATCCGAGACGCCTAGGCTGGTAACGTCACCGTACTTGGGCACAGCAGAGGATCACGCCTGAGATCCTAAGAATTTTCTGGCAGACTCTGAAAAGTGTATAACGCTTAGTGTACCTTCGCCACCGACCGAGTAAGGTTGCTCGGGCCCAATCTCGAATGGTACTGTAAAACCGGATCCCGACAGTTTCAAACTACTGAAAGTACATTCGCTGTTCAACATTAAAGCCCAACAAAAGGCCATGGGTCTGTTCGCCCATTATTCCAACTGGGTTTCTCATTGTTCTAGAAAACCCCATCAAATCGTTCACAAAAGAATCACTGCGGTGGCATCGGACGCTAGTGAAACCACCAAACAACTAAAAATGGGACTTATGAAGGTTGCATTCATGACTGCCCATCGGAACGCCCCTTTCACTCTGGAAACGGGTGCTTATGACGCCACTATTGCTGTCACTCTGAACCAAACGTGCTATCAGCCACATTCTTTTTGAAGACCCTCACGACAAACAAGCGTTACCATTCAGCAATCGATAAGCAAGCCCGCGCGATCGTGGAAGCAACTAGAAAATGAAGACATTACCCTAGAAACTAATTTTAAACACGTTACTGGTCCAAGTTACGTTGCATTTATGTACGACCCGAGAGAGAAAGGGTAGATGAAAAAAAAACGCCGGCAATGAACTGAGCCTGCCTCCACCCCTTGTGACGTTTAGAAATAAAGCTGCGGATACTCGTTCTCGAGGATGCTGTCATGTTGTCTAGAATTTCTGACCTGGAATAAATCCATAGCAATCCCTGTCATTGTGGCATGACGTGACTAAAGGACCTCCAGTTCACCATCGATGATGTAATATCCATGGGTAAAAGTGAAGCGTTTGTGTTGAGCTAAAATCTCGATCCTTTAGGCCTTCCGGTCAGCCATTTTAAAGATAAAGCATTGGCTTCAAGGGCCCGTATCCTTTCTCTACTCACAATAAATGTTCTAATAATTATTGACGAGTATTTTCGCTTTCCCTTTGTGTATCCTTATTCAAACGTGAACGCAGAAACTGCTACAAAAATTTACATTCAATCTCTTTAGTCTTTGGCATGCCCGCTCTCATTCATTCAGGCAGAGACCTAGCCTTTATGCCAAACGAACAGAAGTAGTTTCTCCATAAAAAGGACTACAACCAGTGTAACAACAGCATGCAACATTCAATGAAACGAGGAAGTGGGACGCCTGAACGGAACAGTATTAGAGGCCCCTTAATTAACGCTATGATGAGGGGGGGAGCTCAATAATTTGGAGACCACACTACCGGATGTTTGACATTTGGTGAGATAAATACTGAGGATGGCAACTAACGTCACACCACACAAACGAATTTCTAATCACAGTAGATCGTCAATCAGTATTTCCCTGTCACAGTGACTGCCTTTACCTGGGCGTTTCACTGTCAAGGAACGTACGTCAACACAAGGACGATCCATTGGTGGACGAAGACGGACTCGTCGGTTGCAACTCAGAGTATTCCCACACGCGTCTCCCAGACGGACGCCGAGGCTGTTTCACTTCGTCACTTAGTACCAACGGGATTCAAACATGGCCTACGAAGTGGTGAGCAAACGCTCTAAACCACCCTAGCACCATTGGTAAATACTACGTTCTCCTTTGAAATAGAATAGTGCGAAGGTTATCGATCGGTGCTGCTGGGCAAGTCTAATAGACGTATGATGGAACCTCATGTACAGTAAGTTATCCGTCCTTTAGATGGCTGATGACCACAGCAACCTCTTCTAAACTTGGAGGTTTACAAGTGCCATCGTAGGGCACCATGGGGTTTGCTGGTGGTAGGTGTTGGGAAAATCTCCAAACTTATTTCTAGATCTTAGAGACGATTGCATACGGTCAATTATAGGCGATTAAAGCCTGTTTCAGCTTTTCTATTACGTGCTCGCATATGAGTGCAATGGAAGGGGCATACCCCATAGCCACTGCGGTCCAAGGATAACCGGCAACTAGACCCCGAGACCTGGAACGTAGATCCCAACAGGTCAGGGGTGTTGTAACAAGCCGGGCGGCAGTGGATTACTGGCTAGCACTATAAATACTTCACTTTGAGTTCGAAATTGAAGTGCGTTGATGAATAACACAGTGCTAACCCAATCCGTGCTAGACGAGCGCATTTAACTAAGACGCTACACACGCTAGTTGACGAAGACCAGCCCTGTCTTCTGTGCATGCATAGAACCGTATTCGATAACTGATCACTGGGTAAAGTGCAACTGCTTAGGTAATAAAACTCGTCAACTCCATGCAACGGATCTCAAATTAGTTCCATGGTAATTTATTCGCATTAACTGTTCAATTTGTTTTGACTGTTTCATTCAGTTGTTCATTGAAACCAATGGAGAAGCCTCTTCCGCTATCACTGACTTCTGATTGCCGGTTCTTGAATCACAGCGACTTAGCTAACTAGCATTCTGATAATGACCGAGTGCCTCCAGTTTGAACGATTTGGCGTGACTTCTAAGACTCTGAAAATCACTAGATTTACCGGCACAGAATGTTTCAAATATTTATGACCGGAAACCTGTATCTGGAAAAAATAGATATCCTAACGCTACAAACCTCGCGCTCGATTCTGTGATTACTATGGACGACTTACGTGCTTGACCGCTGCTCACAGCTCCGGCCACTTCTGTCCGCAGTGAAAAACCAAAAAACGGCAACTAGACACACCAAACGAGTGTATTTACAGGAATTACCAACAGTACTTAAAGCGAAAACAGAACATTTCCGGATCCCAGCGTCCAGCCAGGCTCATGCCATGTCTGGCCGATTGGATTGGTAGAACGTCGGCCAGATTGATTATTGATCAGTAACCCGATTTGCGTCGGACTGCAGATGACTGCCCGATTAGATAAAGGGAGTTAGGTCTTGTGTGATCTGACGGTTTGTTGATTATTGATTGCTCGACCCGGTCTGGTATGCATGGACGGACTGGTGACTTGTTTCAGAGAAAGTTGTTTTGCGACTTCCTAACAACCCTTTTTGGGTGGCTGACGAGTGTCCAGCTACCTTTGTATATTGAGCCTCTTTGGCCAGATAGATTTGAAAAAACTGTTTGGTATTTTGATCCGTGGTCCTCTCTTCTCACAACTCGAGTAGAGCCCGTTTTTTAGCCTCGCGGACTTGCTCTACGGTGGCTGGCAAGTCACGAACGCTGTTTAGGCTTCTAGGTTGCGACAGCCACAACGACGGCTTCAATTTGTGGTGATGGCTTGGGCCTTTGACTTTGGTGGCAGAAGCTGTTGATCAGGATATAGAAGAGGCCACATTCCACAAGCCAGTTTACACCAAGGAGATTCATACCTGACTGTGCGATGCTATACACCGCTTTGATGGGTCCGCCTCAAAAATTGACGGTACGTGGTAGTTGGCTAGTGAGTTTTAACGGACCACTACAAGCGCTGGTTGCAACCAGAGGAGCATGTTGGTGTTTTGGTCGACTGAGAATGCTCCATGTCTTTCCTGATATGACTGATATGTCGGACGTTGTGTCTAATTTGAGCCGGTTAGGATGATCGTTTGTGCGTGTGCACGAATTTCCGGCACATCATCACATCGAGGCGTTGACCTGATAATAGACCATTTGAGCGACCAGTAGAATTATTAGAATATACCTATGGTTCGGTGTTGGTGATCGGTTTGTGTACATTGGGCCGTCTTTGCAGCAAAATCCATGTTTATTGTCACCATATGTAGCGGTTTCGTTTGAACGGGCAGAATCCGCGGAAATCTCATGCACCACAATGTCAACAGAATGACGGCGGCTTTCCTAAATTGACTGTTCATGAGATGAATGAGTTTGGTCTTAGTGAAAACTGCATTGTGCTGTTATCCTGTTGATCTGTTGATATGATTGATCGGGGCATGGTATCGTGGCAGAATCGTGTTTCAGGCTCGTTGAGCGATTACATTCGTCGACCAGTTGTTGCAGCGTTAGGAAGTTAAAAACAGAAAACTTTAGGCAAGCCATTAATCCAGTTCGAGCAGGCCGGGCCGGAGTGAATAATCAATAACTTAACGGATTATTTAAGTGGGAACCCCTTTTGCCGACCGAGCAGTCATCTACGGCCCGACGCAAATCGGGTCAACGGATTATCAATCAATCCAGCAAATATTTTAGTCAACCTAATCTGCCTAACAGGATTTGAACCTAGCTGGACGCCTGAGAACGGGAATGTCCGGTTTTTGCTTTAAATACCACAGCGATTTCTGTAAAACGGACGGTCATTTTTGGAGAGCTCAGTTGTTGTCTTCTGGTTTTCCATAGCGGGTCGGAGCGATTGGAGTCGAAAGCTGAGATCGTGTGCGCAGGTTCCCACTCAGGCCGCAGGAGAACCCGTGGATCATAACACAGAGTAGTGTCGGGTTCTTGTTTGATTTTCGCCAGTAGTCGGGTGTGCAAATCTGAGCAAAAGGATGACTGTAGGCCACAGATGGAAATGAAGCACTGAAATCGGTCCTTTGTCAAGGATCCCAGTTTAAAAAAAACCACGTTCGCGGCTGACTGCGCCGGCATAAGTCAAAGTCCTTCACGTCACGCTTAAATATTTTCGGCACTGGCAAGGTGTATCGAACAATGAAGATGCGCCACTGGTTTCCACAAATGATCGATCTCGAGGGTCGTGAGGTAGTATGAAGTCTGCGTAACGGGCACGTTCTGTGGGTCCAGGCCTGCTATCTCGTCAGTTGTGTATTTAATACGCCTTCTCTGTTCCGTAGATTTACATGCTCTCTATGGATTTCAGCTCTCATGCCATATTTATTTGTCGACTAAAGCCTAATATCTAGGCATCTTTTTGCTTCCTCTCGGGGGTTACGGCTCGACCGCTCACTATAACACAGACGAACCTTGGTTATGTCATCCTTTAGCGCCAGTTTCACGGCGAAAATATCTTTCGAACCAGCAGCCGAAATTGGCGTTCGTATTAGGATCGTGAATGAAATGGAAAATGTTGTGGAATAATGCGTCGGGTGTTGGATCCGCAGCAGCTGAAATGGCATTTATTTATTTTTTATTGCATGACTGTGCATGAGTACAATGGAAGGGGTATGCCCCATAGCCACGAATGCCCACAGAACTACTGGGAACAGCCGGTAACTGGACCTTCATACTTGAAGCAGATAACCACATAAGGTCCCAATAGGTCTGACAAAGTCCAATCTTTCGTCCTTCAGGTTGGGGATCGACTTGAGCTGGCAACTCAGTCGATAAAATCAGTGGAAGAATAATTGATCCAAGCAAATGGGCTTCCATTCAATCATCCCATCCTGCGAATACTCTTGTCATGACTAAAGGCTTTGGTTGAGAACCCTATTCGTTCTCCTGCTTTGTGGCTAGATACCCTGGCAGTACTCGTCCAACATCTCCCATGAACTGCACAAACACAAATAATTCCATACTAGGCCGGTCGTCGCGCGAGATAATCAGGACCGCGCTGCCCATCGCAACGAGCGGGGTGGGTAGTGATAAGTGGGCTACTGCTTAGTGTTGCCTCTGTTTTATTCATCCTTTTTCTTTGGTTCCCAACCATCCCTCTTTGCCACCTCTATCCACCCATAATGCTGCCCCCACTGATTTATTGTCAGACAGTGTCGGGGATAATCCTGTCCAGTAAATTACATTTTCTCAAGCTTCGTCAGCCTCTGAACCAAGGCTCCTTCAACGTGCGTACACTCATGCAGACTGGTCAGCAGACGTGCCTAGCCCTTACAAAAGATTCGCTGAAGATTGATGTCTGCTGAGTAGGTGAAACGCGTATCCAGGATTCGAGCAGTGTGATTCAACTAACTGATCCTGGTATCTCATAAAGGTATTTTCTGCATACTTCAGGAAACAAAATAGCCAGAGCCGAAGGTCAACGTGATGTAGGAATAGTATTGACTGACAAAGCCGAGGTTGCCCATTCAGACTAGATCCCTGTTAACAGACGTGTGTTGTAAGACTCCAGGGGTCAGTCGGCGTTCGAAAGGATAGTTGTGTTAAGCGAAATTTGTTTGTGATCTGGGCGTACGTAGAAGAGTGTGTCGTATAATGAATTCATCACTTTCGATAGCAGCAGCAAAGGCTCTGATATCGTAGCGTTAGCAGGTGATTCTAATGCACAAGTTGGCAGACAGTGCATCCGAAGGTTGTCTAGATGAGCGTTATGCCTTACCGTCTCAGTATACCGATAACGGGGATAGGCTTCTCCAGTTTTTTGCAGACAATCGGTTGTTCTTGTCGAGTACCAATTTCTGACACAACTCACGTCGCACAGCGACACGGCGCTCTAACTTTACAGTTACTCTAAGCCAGATTGATCATATCGCAGTAAGCTACCAGTCAAGCAGTTCTGCTTAGAACTGTATATCTTACTGGTCCACGTACGTAGAGTCGGACCATGCATTAGTTTTGATGCGATCATCGCTCCAGCTCCATGGTAATCGAAGCAAACCGCAAACTTGGTTAGCCGTGAAACGTTTGTGTGATCCAGAAGTTCGCACCAATTGTGAACAGAAATTAGCACATAAGCTAGGAACTACGACGAACAGTAATGTAGATGAACGTTGGACCCACATCAAACAGATGATATACGTTGCAGTAGGTTTCGCTTGTGGTCCTAGATCTGATGTCCACCAGGGACACTGGATTTTGGAAGAGTCATTGAGTCTAATGGAGCAAAAGCGTCAGCTCTCGAACTGTAAGCAGATGAATAAGATGCGAAGACATCCACAGAAGCAAGTTACGAAAAGCCTAAAGAAGGGTTGCGAAAATTGGTGGGTGAAGGTGGCCGAAGAAATGGAAACAGCAGCTGTCAAAGACTGTTCAAACTTATTCACGACACCGGTGGATGGCGAATCCCGGTCAGTGAAACGATATGTGATAGAAATGGGAAACAGCAAAGGCTCGACCATTGGGCCGAATACTTCGAGGAGTTTAGCTGACCGTGCGCTAGTGTAGTTACTCCTGTGTTAACAACTGCGATTCTTTGGGAAGTATCACTTGAGCTCCCATCGGAAGTGGAATTGGAGTCATGTATTCGATTACTAAAGCGTGAGAAAGCGGCCGGTCCTGACGAACTTCACCTAGTTCTTTTCAAACTGGGTGGAAATTCTTTGATAAAATCACTTACCACTTTGCTCCGTGACATTTGGAACGAGGAGTGTATTGCGTTATCATTGGGCTAGTGGTTGATTGTACCTGATGATTCTAGTAATCATCATGGGATCCGTTTAATTCCGATAGTCACCAAAGTATTAGCTTCGATTTTACTGCGTCGTCTGACACCTGCTCGCGAGAGGAACGCCCACGAACAACAGGCTGAATTTCGCCCAAGTCGAGGATGCATGAACTAGATTTTTACTCTTCGCCAACGACTTGAAACGCGTCACACATATTGTTGACCGACAATAATGGTTTTCTAAGATTTGAAAGACGCCTTCGATTCACTTGATCGAACAGAGCTTTTAAGTGCTCTCAGTCAAAAAGGTATGCCCCAGAAGTTCGTGAACCTACTGAAGTCATTGTATTCTCGTAATTCTGGCGGCATAAGGGTCTACGGTGAGTTATTCAGTGGGTTCAAAGCGACCAGCGGTGTTCAACAAGGATGTCCTGTCTCCGGACGAAATAATGAAGAATACGTTGCAAAATCTTCAGGATATAGGCGTCGAACTAGGAAATCGTGAAAAGCTATGTGACCTAGATTACACGGACGACGTTTTCTACTTGTTCTAATCAACGAAACATGCTCAACGTGCACTAGATATACTCACAAGAGCTGCAGCTTCATTCGGCATGCGCTTTGCGCCTTCAAAGTGCAAAGTGATGTTGCAAGACTGGGCGTCAACGATTCCGAGCTTGATATTTAGGGGGAAGTGCTTGCAAGTGTCGACCGCATCAGTTACCTTGGAAGCAGTGTGATGATCGATGGGAGCACAGTAGTAGAGGTGAGCACGCGCATATCCGAGGCATGAGCGGCGTACGTTGGACTGGCGCCGACCTGATATTCCACTGAAGATGAAAGGTCGTGTACACCGCGCCACGGTGCGTTCGGTTTTGTTGTGTGGTTGCGAGACTTGAGGTTTGCGTGCGAAAGACATTCGTCGTCTTGAGGTTTTCAACTATCGATTTTTGCGTAGTATTGCTACGATTGAGTGGAATAGCCGAGTGAGCAATGCTGAAGTCAGAAAGCGAGCATTGGATACTAATTCACAGAACGTTGTCACAGCGTATCCGGCTTAGTAGACCTCGTTGATTGGGGCACGTGTTACATGTATGGCAAACACAAGTCTACCATACCGTGCCCTATTAAGGCGTTCTTTTCTTTTCCCACCTCTGTAGGTACGCTTCGGGTCTACCTTTTTTCTACGTGCAACTTGGTGAGAAAGGCGGTGGTGAGTAGGGTTTGCTCTGCCTTTCTACTCTGTGCAATGATGTTGGTATCAGATGCACCGATGTTTGCACTTCAGTGGCACTACGTTCGATGGTGACATAACGTTTTGTATTCCGTGTTTCAGATTTTTGAACGACGTTAAGATACCGCTTGGTAAAAAGGAAGGTCGATATTTCCGGCGTTAGACTGATTTCACCAGAGAAATGTGATATTCGCTGAGTTCAGTGTGCGAATATGCGTAGTAAGCGTTCTTATGTCATCGTATGGTGTGGTGGAGCAGTTCTTCCAAAAGCTACAGGCACTGGATCAGTTTTGATGATATTTTTCAGCACTTCGAATCTAATAAGACTTGTTTGCCGCGTACCTAGGACACTTCTAAACTCGTTAAATGAGATACCTAACGTATTGGCAACCGCTAGAAAGGTTTCTAGATTCTGGTCATGCTTCTCTGGGGTTCCGCAGGTGACCACATTGTCCACGTAAGCGAACGCACCGTGAAGTTGTTCTTTTGATGATGCTGTCAGTTGATCGTTGAAAGCGGCCAACTCCGTTTATCATTCCAAGTGGAGTACAGAAAAATTGACAGTTGGCCGCAAACTTCGAATGCGGTGTGTTGTTTCATTCACTTTGGTTAGTTCCTGGCGGTGGGTACTCTTCGAGTCGATTGTGCTGTATATGTCATGGTGCGAGATCTTTCCTGTTAGCTCCGTCATACTTTCAAGAGAATATGCGTCCAAATGTGTAAAGACTACGGTCAATTACTATTCTTCTGCCGTGACGTCCATTCGTAACAATGAGAGTTTAAGCTCTCCAAGGGTACTTCGACGGTTCCATAATGCCTGGAGATAACAAGTTCTCCACTTCATAACCGATGGACATTGTTTTTGGCAGGGCATGGCGTCTTGATTTGGTAGCAATAGGTCTGCGATCGTGAGAAAGATGATTAGAAAGGGATTGTAATTCACTTTCAACCGTGAACGGGCCACAGAGAGAAAATACAGGTTAATAACCAGGAGACGGATTCTGCACACGTTCATGTAGTCGAAGAAAATCGTGACCGAGCAGAACATCAGCGCACAAATCAGACAAAGGGGAAAGTTCAATACGTTCATAAAAATTGTCTTTGAATATAAATAGGTACAAATAAATGACCGTAAGTGGAACTTGGCCAACTGGTGGATGCCATGAGGATTCTTTGTTGTGATGTGGGAACGTACCAGTCGTACTTAAGACCACAGTCTTTGAATTATAGCTATCCGAACTTCCAATGTCATTAAGGACATGTAACGTGATGCCTTTCACAGTGGTACGAATGACTGCTCGAATAGCAATGGGGAGCGGCTCCAACGACGGTGGAAGAAAGTACGGAATCCGTGGATGACGCAATATCTCGAGGGCTTTCCGGCGGTGGTCTTTTTCCCACAACCTTTGCATTAAAGCTTTTGCTGGGCATGTGATTCTGGGATGTCGATTTGAATTATAGGACTAGCAGGAAAAATTGCCAACATCTAAAACGGGATTTTCGGTAGCTTGTGAGCCAGCCAAGGTTTCAGAAACCAAATTCTTCATAGACAAGGAGCAAGCCGCCCGTGGACCGACGCTGTATGACATCGACTGCTTTCGTGCAAGCTCGATTTGTCTAGTTAGGTTATAGGCAAACATAAGGCCAACTTTCTTTTCTAACAGCCGTTGTCTGATTTGATGAAAGGTCGCACGGTGGATGAATAAGTCACGAATAAATTGGTTGTGGTATTCTTCAGCGGTTACTGTGTGATATCACGATCGACAAAAGGGGTTTTAATTTGTGGGAGAATTGGTTTAGCATCTCCGTGTTTCTGCCTGGTGGTGGATAGCACGTGTCATGCAAAAATGCATTTTTCGGTTGTGTATAAAAGTTATAAAAAGCCGCCATGGTGATATCGTAATCTATGCATTCCGCCATGTGTCTGTAATCTGATGCAGTGACATGGTTTGTAAGAATCTGCATCTAAGCAGTTTGGTTGTAGGATGCACTTCCTGTTATACAAGTTGATGAAATTGTAATAATCAACAAACGCGTGAATATTTGTTGAAGTCTTGGTAGATAGATAGTCCGATATTGGGCTTCTGTCAATTTGTAACACAGCCATAGCTAAGAAATGAGTAGACGAGTTTAAAAAAACATTGTTGTGTATGAGAACAAGCAACGGACAAGAGCACATGTACAGAGCAATATCAATCTAACCACAGTATGTTAGGCTTTACTTATCTGAAAATCTAACGTCGATGAAACAAGCTACCGTCGGCTGCTGGAACTCATAGCGGTGCTTCAGTATTCGGCGCAGCGTGAAGATTCGATCCACACAGCCTCTGCCACTGCGGAAACCCCCTTGGTTCGGACGAGTGCGCTGGTCTCTTGCCTCGGAGAAACGGGTTAGTAACAACGCACCAAAGATCTTTGCGGCCACATTGATCAGGCTGATCCCTCGGTAGTTCTCACATGCTGATTTATCACCCTTCTTTGAAATGGGCAGCAGAATGGACATTCACTAGTCGGGTGGAAATGCTTCCTCTCTCCAAATGGGGCTAATAAGTGTACGCAGACTGTCAATCAGTGACGATGAACATGCTTTGTACACTTCTGTGGGGATGCCATCTTCCCTAGCAGCCTTTTTGTCCTTCAGTTTGTTTATCATTTCCGTGATTTCCGCGGTGTTGGGTGGGTCACAGTTTCGTTCGCACTGGAGTGGAGGGGTAGGTATTGGTTGGTCCATCCGGTGGTCCGTAGGCCGGTTGAACATCTGACGAAAGTGTTCCACCCATCGGTCCATTTTCTTACTCTGTTCGGGCATTAAGTTTCCTGCCGTGTCACGAAGAGGGGAATTTTGTTTAAAAAACCTATTAGAGGCGTTGCGAATAAGGCGGAACAGTTTACCGAAGTCACCAGTTCCTGACGCGGTCTCCATTTATTTCAGCTATTTTTATCCAGTATCTTTTGCGATCAGCCTTGGCGGAGCGTGTGTCCTCTCGTTGCAGTCTGCGGCGTTCGTTACTACCTGCCAGTCGCGCTTCGTGTGCTTTGGTTGACAACTGGAGCGTGCTTTCGGAGATCCAGTCTTTTGTCCGCCTTTTTGTTCTCCCGAGTATTGTCCAAGTAGCTTCCTTGATTGTCGTCTTCATTCGAGTCCACTGCCCTTGCTTGTGCATTAGATGCATTGGTTAGTCGGGTTGTAATTGCGCGTGACAACGCTTCTCGCTTCTCTGGGTTTTCTAGGGCAGCAACATTTATCCGAGAGGGTGCAGGCAGGTGTAGACAGATGAACTTTGAAACACGCGCGTGGTCGGTGCCGTTTGTGTTGTCCGTTATTGCACCTCGGTATGCTCGGCAATCCTCCATAGACGAAGCCCAACGGGCTCTCACCAGGATGTGGTCGAGTTGGTGTGCAGTGTGACCGTCATTGGAGTACCATGTGAGTAGGTGCTTCTTGGGGTGTTGAAATCGAGTGTTGCAGACAACCATTCTGTTGATGTTGGCTTAACCAATCAGTCGGCCACCGTTCTCGCAGCGCTGACCAAAGCCGAATTTCCCGAGAATATGGCGGGTTGATTCATCGACCGTACCTATGCGAGCGTTCCAATCTCCGGCGATGAAAAGTACGTCGCACCTCGAAACTCGGTTGATTGCCTCCTGCAAGTTGATGTAAAGTTCGTCTTTGGTTTCGTCATCAGCTGAATTGCTTGGTGGATAGATCGCAATCACCGTCAAGTCGTGCGGGGAACCTTTTAAACGTGCCAAGGCGAGTCTTGAGGAGACCGGTTTCCATGAGATCATTGCATCATCAGCTGCTTTGTTCAGAGAAAACGCGACACCGTAGAAACTGGAGTTGTCTTTCGGGCCACTGTGATAGAGCCAGTAGGATGTATCCACTCCCGGGACCTTTATTTGCCGGCTACCGGAGTTGGGTGAGCGGAATTCCAAGAGGCAAGTAAAATCTACTCCATGATCATGCGGAGTCCGCATTGTGATGCAATGGATGCAGACGTCTAGAAACGCCCTGGCATTCCAACAGGCTACGCGTGTTCTTTTCCTGTAGCTAATAATTTCAGTGCCGGGACACGAGGCGCGTCGCTTACCGGGGACGCCGTAGCATGATGAGCGCTTGAGGTTCCGTGAATAATCATGGAGAGTCGCGGGAGAAGGGTGCGAAGCGGTGTCCCCAGCACCGTTCGGCCTTTTTGTTCGAGGTTGCACCTCTAGCCCTTGTACACCCAAGTGCAGACTGCAAGACAGCAGGATGTTTCCAGAGGAGCCGGTGGCCTGCTGTACGGTTCGTTCGCTTCCTATGGAATGCCGGAGCAGGCAGTTGAACAGGTCTCCTTTGTAGCCATTGGGTCAGTAGATCTCGTCCACCCATTTGGAAGGATCTGTCTTCACATGCCAAACACCGTCTCGCCGAAGTTTTTTAGACCTCGGTAACCTTCAACCCGGTTTAGCCCGCCTGTGGAGCGGTTTACCGGGGTGTGGCCACTGATGCATGATTCAGCTTCGTGGAGCCACAGGTGAGAGCTGGGTGAATGATGGAGACCAATGAGATGGAGGATGCCCCAAGGGACACGACAGTCAACCAACTCAGAGGTGGTACTCCTCTCAGACACCCCATACATCGACCAGTCTTATTATATAGTTGGGAAACCTGGCCATTATGAGCTGAGGGTATCAAGCAACTAGAAGTTTTTAATCACTGGTGCCTTAGATCTATTTTAAAAGTAAGGTGGCGTGACAGAATCTCGAGGGTAGATATTCGAAATAGCTACTGCATCGTCCTTCTTTCAACGCGCATGCAACTCCATCGACTGCGGTAGTTCGGTCGCGTATTCAGTTACCCTAACCACACCCTAACCAGCATTGTCCCGGCATCATCTACATGCCCAGACCAGTGTCGCCAACGAGGAGGAAAATTAAAAACCTAGCTGGTTACCTAAGACATAAACCAACTGGGCTTTCGTATGGTGTACGGCACTCGTCAATGGAAATTGAACTAGATCGACATCTGCAAGGGCCTTTCTGCCAACCGCCGAGCATGAACAGCTGCGATCAGAGACATTAGGAAGCCGGCTTATCCCCTCCTAGGAGCCAGAGCAGTGAAGTAAACTAAGGCACTATCGACGGGAAAGAATACACGGATATTATAATCTCCAAGATCTTTTCTAATTGCCTCTGAGGTCCTAGACCGATACAGAATTCCGATGGGAGTCAAGCGGTCTTTTTCTTTCGTTTTTTTATCGTGTTGGTTTTTCTTACCACATTTCATGTCTAATAAGATGTGGTAAATTTTTTGATTACATGCTTACGCATGAGTGCAGTGGAGGGAGAATACCCCATAGCCGTAAAGGCCCATTGCACTATTAGGGATAACCGACGACTGAACCCTGAGTGGAAAACCACATAAGGTCCCATTAGGTGAGATGTGGTAACGATCCAGGTGACAGTGGATTACTGTCTACCACCAAAGTAACCGGTGATGGTGGGTATTCGGACCCCTGACCTCCAAGATGGTAAGCAAACGCTCTAAACCAATGGACCACAACGGGATAGTGGTTATCTCGGAGAACATGGTTCAAGCGTCTCATTTTCCCCTCCTGAGTGGTGTTGTCGTTGCAGAATTTCTGGACCGTGTTCACTAGAGATTAAGCAAGTGTCCGTTTTACACACCGAGGATGAGCTGAGCCAAAGAGTAAATATCTAGGTGTGGGTTTTCGATGAATGCTGGTGGTGAATTTCCTTGAATCGTTAGCTCTCAGATGACAGTCTAGGAAGTTAATTACTCTGTCACTGTTTTCGGTTTCAACCGTGGATGTAATTGAGTTACATTGACTGTTGAGACAACGGAGAAAATTATCTCTGCACTTAGATTTGATAATAACAAAAGTGTCATCAACATACCTCAGATAACTGTTTGAGGATTGTGGAGGGAGGTTAGAGCTTTGGATTCAGTTGTATGTGGAAAGAGTCTGGCATTGATTGGAGATACAGGGAGTCCATGACAACGCCATCGGTTTGTTTAGACGTGAAGTACGTGATAGTAAGGCAGAGTTCGACACCAGTAATACTCTCGCAGGGAGTCTGTAGACATCTTTCGTTAAATAAATGTTAGAGATCAGTGAAGATTTCGAAAATCTAGACTGTTTATCATTGGAACACTGGTGTATAGGGAGACTCCGTCGTAACTCAGGACAGTTTCGTCGCTTTCTAGTTCAATGTTTTTTAGCATGCAGGTAAAATGAAAGGCATCATTGATGTGACTTACTACCATTTTTAATACGGTTTTGATAGAGCACAGATATTTCGCTAATCTAAGTCCCACATAGTGTCATAAACAATAAGTCGAACAAGTATATCTGGTTTGTGAATTTTTAATGGATCAATGATTCCCCCCGGGTCTGTTCGTCTTTGGTGCCAAGGTAACCCATAATGACTTTCCCAGTTTTTTGTCGGGTCTGACAGATATTTGCACGCGCCAGCTTCCGTCTCATTTGGGGTAGCATTCATTTTTTTCTTCAATTGTTTCACAGGGTCTATTTTTCAAATGTTCTAAAACTTTTGATTCTTATTCTGATCTGTTTAGGATGATCGTGACATTCCCTGTGTCGGCGTTTGTCATATGAATAGAGGAATCCTATTTTAGGACAAAAAACGCCTTTCTTTCTTCTGATGTGGTATTTGGCTCAATATTTCCCTGGTTCTTGAGTATGTTACATATTTTCAGCCTGACATGGTTGGCATTTTCACTTGGAAGCTTTGACAGAGCATGTTCTAATGCAGGTACCACTTATCGTATCATTTTTTTCTATATAGATTGAAATTCAAGGCTTATCGGTCAGAGACCTGTCTGATCGATTTTTTACAAGACTTTTTGGATCCGCCACAAACATTTGTTTAGATTTTGTTTTTGACTCAGTTTCGGTGGTTTTCTTTGGCTTGTCAAACTTATGTTGTTCTCGTGATTTACAAGATTTAAAAATCATGTACCCTTTGCTGGCAGCAGATGATCCAAACATTCGTTAAGACTCCGCGTCCTGAAACATATTAAGCCCATTTCAATTATACAGTGTTGAACACGTTGTCATAAGAACGTGCGTGAAGCGGTTAGATCGGCTTTTTTGAGTAAACAGAAGTATCCGGTAGTTTAACTCAGAAGGATTGGGGAATCATGTTATTCCGAATACATTGTTGGTTAAACGTATGGTGAATGATCCAGTTGGCAAGTTTTCCCCCAGAATAATCCGATTGCTGATAATATTGAGTATATCAAGAGTAAATGGGGTTCTTAGTGTATCGAAGAATCGATGTGTCGTGCGATTTTCTAATTTAAATTTTAATGTCATGAACAGCGTTGTCGGTAGAGATTATAAACAGCTGTCGTTCTGGTTACCGCGGGCAACCTTCGTCTTTATCTTTTCTCGACCGAGTCCCACCTAAGGCCATCCACTTGATCGAAAACCCATTTTGAATGTTCAATCTACAGTCGCTTGCTCGTCGCCGGGCGATCGCTTCTCTGGTTCTGTTCTGTCGCTATTACTCTGATTTTTGTTTTCCTTGTAGTCTTTCAGTACCACTCGCGAGCACAGATCATCCATCACCGGTATCCGGTTTCTGCTCACGGGTGCCGGACCTCAATTTCTCCACCGTCCCTCTTCGTACTCCCAAATTGTGTAACACCTTTTCCCTCCTCCTCTCCACTCTACAAAAAGCAAGATCATTAAGCTGACTGTGACGTGAACGTTCCCCCCCCCAGGCTTCTGGAAATATGGAGTTTTGTGTAATTCGACTCATATATGATAAAAAGTCGCAACCAATGATGTCATGATATTCACACCTTTTCTCCATCTACGCAATAATTTTATTTGTAACTCCTGCTTTTTCTATGCTAAAACGTTTATCTTCCGATTTTGTGTTGCGTTGAGGCAGCTACCGTAGCAAGAACAGTTCGTCCAATGTTTATTCAAATTTAAGCTGTTTCATCAGTGTTTCTCCTGTATTTCCGGTTTTTGTATAGTCTTTTGTCATTCAAAAACCTGTTTTGCTCCTTTCCCCACTCTCCTCGACAAATCACAGCCCGTAGTGTCTATCCCGGTTAGAGCCCCTCGGACCGCTCGTAAGACGTCTCAGTCCAACGATCAGAAAGGACAAAAAACACAAGAAGGGAGCAGGGAAGATCTGGACACCGAAGAGTTAGATGGTTCACTTTCATGGCACCGGGTGGGTCGAGGTCAGTGGCACTCCGGAAGCAGCCTCCAACAACAACCGTTTCAACCGTCCAATCATTCTCGCCAACGGTATCCCAGTGGACCACACGGGGATACTGACTCAACTGTACCGAGCGCAACCAACGCTCCACTACGAACGGCCCCTGACACCCGTCGTGGTGGTCATGGGGACTGGTCTAGGGGTTGTGCCGGCTGGCGTCAACGCTCTTATAGTGGCAGCGAGCGTCCAAGCGTGGTAGTTGGACAACATCCTCGTGGCCGAGGAAGCGGAACGGTGCTTGGTACAGAAAGCGAGGATTCTCACTCTCGAGGTCGGGGACGTGGTCGAGGCACCACTTCTGGCGCTGGCGTCGGTCGTTTTACCTTACCACATCGAGGCGGTGGTGTTGGTCGGTCAATGCACAGCAGCACGACAGGCTCTCACAAGACCGAGAACTCGGAGGAATTTTGGCATGATGAAGATTGGGAACCCATTGGTGTTGAATCTGGTCCTTCGTCAAAGTCGCGCGAACGTCTCAACTCATTCACGCACTCGGATCTGCCACCGGTTGCCGAACAGTGCGGTCCGCGGGTCGAATCAGAACAGCTGATCGAGGGGATTTCCAGTTTGCGTGTCTACTCAAAATCCTGTTCGTTGGAACCCCCACCAGGATTCAGTATTCCTCCTCCAATTCAGCTTTCGTCCACTGGGATTCCGGTGACAGAACCAGTTGCATGTCCTTCTTCTATAGCTCACTCAAACACGGTGACAGAATCTTTATTGACGTCAAATATGAGATCCGTTATCTCCGAGGAGATAAAATCAGGGTCAGTATCGCAAACTCCCGGAGTTTCTGCCCCGATACCATCAGCTTTCAAATGGTACTATGTCGATTCCGTGGGAAAAATTCAGGGACCTTTTGGAAATTTACAGATGAGTGGTTGGATGGCCGCTGGATTTTTGCCTTTGGGTATCGAGTTGCGACGAGATTGCGATGAGTGCTTCCTCACATTAGCGGACCACATGAACCTAGCCGGTCGAGTTCCCTTTTGGGACGGCTACTCATTAAAGCCACTCACTCGTTCAAACGTTGCTGCATTAGCTCAGGCTCTTTCTGCTTCCACTGGAGATTCCTTCGGCAAACTTCGATGGATCTCCGGCGGTAGCTTGGAAGGTCTGTCAGCCTCATCAATTCCCGCGGCTTCAGCTGCTCCTTTGATCCCGCACTTCACAACTCCCTCTGTGGTCGGACCAAGCACCACCGCTGTCGCAGCGGCTGCAGCGGCTACTGCTGTCCTGTTTGCCACGGCCACGCAACAGGCTGCCCGAATCGTCTCATCTGAACGACCACAACCTCTGCAGCAGCAACAACAGCAACCCACATTTCCCATGACTTCGACGGCAGTGACCGTCCCAGACACATTAACCGTGGGAACTGCTTCCAACACGACTGTGTCGTCGTCCTCGTCACTTCCTCCGGCACAAAATCCAGTTGATTTGATAAATGGTAATCAGGAATTCATGCGTCTCTATACAGAAGCTCAGGCACTGGCAGCGCATGCTGCCAAAGTAGAAGCCGAACGGAAGGAACTGGTGGAGAAGTTAGCTGCCATCAATTCAACCGCCGCGAAGCTACTTACTTCTGTTCCAGCCGCCGACTTCCCTCTGGTTTGCGGTACGAAAATGGTGCCTCTTCCGGCTGGACTTGCTGCGTCACCTTCCCCAGGTTGGGTAATGCCTGAGTCGGATATCCAAAGTACTTTTCCTGGACCGTGTAGGATGGAAGCTGCTTGCGACGATCAGTTGACAAAACGACCGTCTATTTCGGTTCCCGATTCCGGAAAAACCGAGTCCATGGGCTGTCTGGATGCTCAGCTCCCGACCCAACAGATTCCTAGTGGAGAAACTGACGCGGAGGCGACCGACTTACCTGGCGAACTGGCTTCAAACGAACCCCAATCTGTCAGCGATTCGGTGGCTCCCGATTCGCAGAATGACTCCTGTATTGTTGGAGGTGAAGTCAACTCAAAAAAGAGCTCAAGAAAGAAGAACAAAAAGCCCAAGAAAAAAATGACTGTGGAACAAGAACGTCAGCTTGCCTGGGAAGCGGAATTCGAACGACGTAAACAGGCTGCATTGCAGCGCAAGTTGGCCGAAGAAGCAGAGGCACGTCGACTGGCTGAAGAAGAGGCAGCCGCTATCGCGGAGGAACGGACGGCTGCAGCTCAAGAACAGGCACGTTTGCTAATGGAACAACGCAAACGCGAAGCACAACGCGCAAAGGCGGATAGCCAGTTGGAACAGTTACGTCTTCCCCAGTCAGCACGTTGGGGTACGGGTGTCGTATCTAGCTCACAGGTGGTCCACGATTCACAGATAGGATCCAGCAGCCTGTTATCCATTCAAGCCGCCCAAGCACTAGAGGAGGCGGAACAAAAGCGTTGTGAAGCACTGCTTGCTGAACAAATGGCCGTCCAGCTTGCCGCATCTGAGGCGTCTGCCGCTACAAAACGTCCCCAAGCTTGGGCCGCGTTAGTGAATTCAGACGCAAGAACCGTAAAACCGATAGGCAAAATGCCTAGCACGCGTTTGGTGACTGTCGCAGGATCAGCTATAACTCCGAACGCGCCATCAAAGGCAGAATTGTTGACCTTGAAAGCTCCAGAACATTCAGATCGCCTGAAAACTGAGCTGTCTGGTGGACCTGGTAATCAAAGCCTAAAAGCTGCTACTCCATATGTGACCACAAACGCCGCAAAGTCAGGTGCTGCCTCAACTGCAGCAATCAGCTCGGGGACCTGTACTTCGTCTGGAACTTCTATTTGGGACCTCCCGAGTGACGGTAAAGTGGACGGTGCTGCCGTGAAATCATCTAAAAAACAGAAGAAAAAACATGGCAACCTGAGTCGGGAAGCTGCATCGTTTGCTGCCAGAGAAGAATTAGCTCATTGGTGTGAATCACAACTTTCCTCTATGCCTCTCTCTGGAGTCGATTTGCCAACGCTCGTTGATCTCCTGTGCGAGCTAGAAGCTGCGGATCAGGTTGTAGAGTTTATTGAAAATTCCTTGGGGCGCTCTAAACGGATTTCTAAATTTTCCAAGGCCTTTTTGGAGAAGCGAGCATTCATATTGAATACCGTTCCCTAAGAGCGATCAATCATTGTGTTGTTCCGCCATCCATCTTTCTATTTCCTGGTCAGTGGTTATGAAGGTTTCATTATGTTGCAATCGCCCAACCCCGTAGTTCGACTAATCATGTTCTTTTCTGACTACATTCATTCTCATTATCATCAGACAGTACTCGATATTTCCCAATTATAATCAGTATGCAGTTGTTTCACCACTCAAAACTAGCAACCGAAAGCAGAGAAACACTGTTATCACATGCACTGCCCTCCTATCAAGTGACCAATATACCCGCACGCATCCACAAAAACGTATATTTCAATGTTTGGTGCTTCTTTCCAACGTCACCGGCTTATTCGTATTATTCTAATATCCTGCTCCTATAGACCTGTTCCTCTCCGCCATCTTCGATCCCTTCCAAACGGGGTTATACCTTAAACTATCATCCTGTTCATATAGAGCGATCTGTTTGTCGGTCTTCTGATCCCAGTTGGCTTCTCCTTGTCTGTCCCCCTTTCCTTCCATCTCTCCCATGCACTATGTGGGCTTGGTCAGTGCAGATTCCTCGCTGATTTCCTAATCTCTTCGCCGTTCATTTCATCCTCGTCATCCATTAACACCGTTTAATTGCATCCAGTTTTCGGTGTTTGTTTTTCCAATTTCTCTCAATATCTTGTACATCGGACGACCGTTCACTATTTCGTCCAATTTGTTCGTACGTAGATACTTCTGCTTTTGGAATTTGACATCCATGTTTTCTGTACATAGTTCTTTTGTTCGTTTCTCCCACATCCCTCGTCCCGTTCTGTTGCTGTGCCGATTCACCCACGTGTACTTGCGGTCTCCTAGACTCTACTATTACCCGGTCCGGTTTGATGCTGCAATTTTTTTATACCGCTGTTCAGTGTGTGATGGCTTTTTGTGTGAAATCATTTCTCGCAACTCCCAAACCGTGCACCGACGGTGTTCCTAACGTGCCCTTGTATGACTTGGGCCACTATGTCTGTTCGCCCAAATTTGATTGCACAGGCTTATGAATATGCGTTTGTACTTGTGTGTGTATTTGTATGTGCGTGCGCGACTCTTACTGATTGTTTGTGGACATAGCTAAATGCTAGATTTGTGTGTTCCAGTTTCTGATGGAATATGGAATTGCGGCTACTCGTTCA
>STRG.25167.1
CGTTAGGATGTCGAGTTAGGATAAATCCCATAATTCTATCTGTGTGATTTTCCAGTGGCGTGCTTATGTGCTATTTTTTCATTCACAGGAAAAGATCAGTGCTGCTACACTTCTATGTGGAAATACCTCGGTCACTTTTTGCGAACGATATTCCGGTTGAACCGGTTTAACGGTAAAATCTGCAGAACTAATAATTAAGTTGTTTGGGAAGAAGGTCCACATAGATGGGAAATATATTCTATTTCTTGTAAAATGCTACTTTCCTGGGTCAATGCGGTCTGTAATGATTTATTTTATTACTCTCTTTCATATCATTAGTGCTGGCAGTGCTGTGTATGGTTGAAATTCACACACCGGATAAAGCAGAATCTTTTAAAGGAAGAGGGAATAACAAATGTTTTCAGATGTTAGAGGTCCAGGACGAAAAATAACAATGTCCGTTTCAGCAGTTAGCGAAAGTGGAGCTCAATTAATTGTGGTTGAGGCTAGATGTTGTTTAACGCGTCAGTTGGCTGCTGTGTTGAATGCATTGAAGTGAAGCAACGAACGAATTCACAAAAACCATGAGCCACACGATGGTATGGAATTCTGGCACACTTTTTAGATCCTTCGGGAAGACCCTGGTGGCAGAAAAACGGAGCACATATTTTTAACATTGATTATCCGATTGCCAGTACACCATTCAATTTGTCCTTAAATCCACGTTAGTCACACAATGTTTACCTACTGACAATTATTCCAGTAGTAAAAAGTGGAATTCGACCGATACGGCCTTTTCTCGGATGCGGTTTAATGACTGTACCTTTGTGTAAGGCTGGAGGGAGTGTGACCATGGACGCAAGATATTTGGATCAAGTGTTTTCAGTCCACGTGTGCTTGCTAGAAGGTCTCTGTGAGCACGGGACTGTTCACACCGAACACTATATGCGTTTTTCCCACGAAACAATGGTCTTGCCTTTATCGGTAATTTTTTCGCGAGCTATTTACCACTGTTCAAATCTCTCGAAATAATTATCGATCTCGCACACAGGAGCATTTAAGCCCAGAAATTCCGTACTGCAGGATAGTATCATTCTGACGAATTTCCGCGACTTTAATGGTGTAATGCTGACACACGGAAAGAATCGAAATCACAATCCCAAGTCTGGATGGATTAAGAACAACTATAAAGCTTTGTAATTCAAACCTAGGTTGTGCAATCATATAATCCAGGGTCAGCGATATATCCTTAAATCGGTGAGACATACGTAGTCCAAGTACAATCGCCACAGTTTTTCAGCTTCTAATTTTTGCCCTTCGTTGTTTTCAACACTAGGGCTTTACGCACGCGCTGGCACACACACACACACACCGAGGGGAGTGATATCCCACGTAACTAACAGGTCATTCTAATTTATATCTGCCTATTTCGCGTTTTCTGTTCAATGTTGAAAGTATTTTAGGGCTTTCGTCTTTTTGTCCATCAACACAGTTTTGCTCACTGAATTCACTGGACATGACAGAAGCGTAAATCACATGACTTTCAAGCTTATTGATCTTAGGATTTTGGTCGATGTAACTTCAAAGCTTCACCCTCCCGGCTGACCGGAAAGAAACATGTGTGATAGCCACTTTAGATAGTTGATGAAGCCCACGAGAAAACCATGACCAATGGTTTGGTACTGGAGCTTCATTAAAATATGTGGTTAGGTTATGACAATCATCTAGTGCGATACAATGTGCCAAGCAAATGCTGTTTGTTACACTTGGACGGAATACGTATTCAATCAGTTCCCTACTGAAATTAATCACATAGCTGATAACGCGTATGTTCGTGAAACTCTGGCCAGATTACATTGCCACTTGCGCGTGGAACGTGATTTTCATGCACTCGGGTCACAAATTCGCGTCTTAGTGGCTGCCCCAGATTCGAAAACACTGGCGGAGTGTAATCGAACTTTGGAACGAATAGTTCCTGAATACTGTACACGGAAACGTTATCGCGTAACTAGTCCGTCGAAAATTTGCGAAAAATACAGGCTCCTTATTAAATCAGACTCGTCTGGCGATGATTCACTGGGAACGACAACCTCGGCGAATTACTGGACTGGAAGTTGTGGAGAACGTAAAAAATTAATCCGTTTCACGGCTGCCAAACCAGTAGTCAAACGTTTACGCTGGGCCCTCGTGCATAATATACGAAAACCGTGTCCCAATCCGAATGAGTCTGGGCGAGTACGTTCGAGGTGGGATACTAGACGTTTGACTACCTGTTCACGTACGTCTCGTTGGCCCTCCTTTCCTACCCCCACCGCACGCAGTGGGGAATGGAGAAAGGGCGATTTGGATTGTAAAGCTAATACTCAACTGACACCAATCGGACGCAGTTTGGCATGGATTAAAGCCACACACAAGAGTCCATTTCATCTCGGATCCATCACTCGCGGGCCAGAATCCAGGAATGAATCTGTGACCACATTGGCCGACATAACCAATACAAGTCTAAAAGGAGAACAGCATACTTGGATGCGTATTCGAGAATCAGTAGCAAAACAGGCCATGGGCGACGGAACCAATAGCAATATGAACGTGTTCCAAGGGACTACAGCACAGAACTTGTCGGACCATCGTAGTACTAGTTATTCATGTTGGCTAAGTGATCGAAAGAAAGACAGTACTCTGAAGGATTCGCCAGGATTGAGATCTGGCCTTGGTGATTCTCGTGATCCTCGCTGTTTATATGAATCTGTTTTAAAAAGAACAGACAATACGGGCAGAAACACATCGAAAGATATGACTGCGTTCACCAGCGAAGAATGTGATTCGAATCAGAGTTCATGGGAATTAGAAAAGGAGAAGGGGAATTTTTTTGATTCTGGGGAACTGATCCGATCTCACTGTTCATCATCAGACAAAAAATTTGACAACAGTATGAAAGTAAAACAATATTTGACGCAATTTATTGGAGATAGATCTCAATCTGTTACCTCACACGTAACCAGAAGAACACAAAGTTCACTAGGTTCATCACATTGTTGTACCGAAAAATCTGATCATTTTCAAATGAATCGACCGAAATCGCGTTCGGTTAGTCAGAAGCCATCACCACATCAGATGCTCCCGAAGAATTTATCTGTCACCAGTCCATCCAGTATGCGTGCCACCAAATCGGCTTGCACCGTTCGGGACGAAGCCAGTCCACATCGAAAACAACAGACACAAAACCAACCGTTTTTCTTCAAACCACCAAGACGTTTTATTCGAATGAATGAAATGAAACGGGGCAATTTAACAGAATATTCCACCGGCAGAACTTTAGCTGGCGCGTGTGCCAGTCATGATGTGGCCACCCAGTTTGTTGTGACTCGAATGAACAGTGCTCAAATGGATACAATTTGCCAAACACATGATGGGGTCATTTTACAACCCGATGAACCGAACCTGATTGAACCTCACTGTCAGGAAGCGCAGAGTTTGTGCCAGCTGAGTCCTGGATCGCGAAACGATCATCCAGTAGATCATATTCATCCAGCCACAGTGGAAGTTCGGCCACATATTTGTCAGGTCTCAAAACCGGATGCTCTAAATGTGGAAATTGGTCCTGTTCCGACCACTATTAGTTCCCGCACAGTACCGGCTTACTGTGCGCGAAGTTGTGGTGTACAAGTGGACTGGCCTGGACCGACGGAACGTTATGTGCCGACTGTTTGCCATTGTTGTCATCACGGTCCACGTCGTGATAGGTTTGTGCAAGCTTTATCTAGTACGGATGCAATGCAGTCCCAAGCGACAAACAGTTTTGCATATGTGTCTTCTGAAGGATTTGAAACAGGACGGAAACCCTCTGTTCGACAAAAACTGGAGAATTTAGAAGTGAATAAAATGTATAAAAAAACCCAGAATGAAGTAGAAACCACAAACATAAATCAGACACAAATAACGGATACCAATGCGTCAATTCAACTAAATGTTGTTCAGCTGGGAACAAACAGCAAACAAAAATCATCAAATCTAAGTCACGTGAATAAATCAGGCTCAAGACCGAAATCCGATCCCTGCGATAGGACGACACAGTCAGCAAAGTTAGATGGGACCGGTTATGCTGACTTAAAAACTGGAGGTCGATATTGTCCCAGGCCTCTGGGGCGTGTGTTTGTTCTTGCCTCAGGAGAAAATAAGGGACACGAGGATGATGGCACTGCCATTATACTAACTGGTAACTCATCTGAAACGGAACCAATCCAATCACCGTTTGTCGTGAACAGTCAGTCACCGAGCCGGAGCTTGAATGAATCTGAAGGAAGGATTCCCAACGGAGAATGTAGTAGTTGTCCCCAACCTTCCTCTTGGTCAAATGACTCTAGTCCTCTTCGTATTTGCACAGTCGGTCGTCGAGTGACTCTTTATCGGCCAGTGTGTATGAGTAAAGCATTACATCGAGCAAACCGAGTGTTCAACGCAGATGGAGTAGTGATGGGCATAACCAAAACTGCCACCAAATTAAAAAAACCGAAACCAGAACCACGAGAGATTAGTCCACCACAGGTGAAGGCAAAGTCTATACCACTAGAAGAAGTACATAACTCCTTGTGGTTTTCCCAGTCTGATCAAAAACTGATTCCCTTCACAGGAACTGATCGATCAACTTTGCAGAACTCCTACGGAAAATTGGTGGCAGGAAACGAACAAAAGGATAAACTAATAACCGCGAGCTCAGCTCAAGAGCAAGTGGTAAATCATTTAAGAAGATTGTCTAGGTGTGAACCGGCTACTGTTACAAAAAATCAAACACGAAATGTGGGCCCACAAACGAAACCCACGAGCCGTACTTCCCGTCAGGAGATCTTACCTCGACTGCGAATTGGTTGTCGGGCACCCCAGTACGTGGGCAGATCGACAGCTCCAATAGGTTCATCACAACCAGTCACAAAACGACCTGCCACAGTCTCCTCGATATGCAGATCGGGTTCGATGACGTCAGTCGGTGAGTCTGAATCACCTCGCATACGTCGTCGATCATTGTCGCGTTCAGATGGGATTCAAACATCCCGTATTTTTACCGCTTGGTATACCGTTCTGCCGAGATCAGAAAGTGGGTCAGCGCAACCAAACAGAGCTCCGGCATTTGTCTTGCAAGAGTCCGGAGCAAGAAACACTGAAAAAGGTATATTCCCATGGAATCAATCCCCAAGTCCAAATTCGCATCGAAGATCAAAGCCAGTATTTGGTAAAAGTCAAGCTGTGTCGAAGAAATCCGTAAGTACTCAGTCAAAAAACACCACCAATGGAAACGGACATTGTGAACAAACTGAAGTGATGTCAAAAAACCACGCAGAAATACGAACATTGATCGACACCTATCTGAGCAGTGCACGCAAACGACCTACTCACGTGCCACAGAGCAAGGATATAACTTGTACGGAAATCGGCTCGGGTTCTGAGCAAATGGGTTCATCCGGACCTATTCAGCAACATCGGCGAAAGTCCTCCAGTCTTCCAGGGACATCGGATCAGGGGAACCAAAAACACGAACCACCGACGAAACGGACAGATTCCAGAGAGGAACACAGATTGGATTCTCATGAGACGCCTGAGAAGACAAGAGTCCACCATTTGTTGTTCTCCAGGGAAAAATTGCCAAACAATGAACAGCCGAAAATCTCTCCATCTCCGTTGCAACTGACTACTAGAAGTAATCAGGAATCACTCTCACCTTTGTATCCATGTGCCCCACTTGAGGACCATTCACTAGCCAGTACCACGGGATTTTCGTCCGGTCACTATCAGGGTGATCGGTGCACTACAGAAGAGGTCATGTCCAGTGAAATTCATGCGTTCGATGAACGATTAGGAATGGCTCTACGAGGCACCTTAGATCGGATCTTATGGGAATCAGCTGATCAGTCACTTTGGAAGCGGGAACCTCTAAGTAAAGAACAGATCAGGCGAACATATTTAAACCTGAGCCCGTTTGCGGAATCTGGTACTTGTGATGGTCCGTTAAGTGAGATAAATGGACCAAATTTTAGAAACAAGGAGGAATGTATGCGGCCGTTTCTTGAGAGACCAGAATCGACGGATATGGTATTGAAATCAGACCAGACCAAACTGATCAGTCAAAATTCTCAAGCAGAAAAGAGTAGTTCACTGTGGTGTTGTGCTGTTTGGAGACGCACCCAACGGAGTTGTTCACAATAAGCTTCATACCGTTGGGCTGAATCCCCGTACTACGAAATGTGATTTGACGCACGGAGACGTGTTTCCAAAACAGACGAAGTGGAATCTGAAGGAGCAGTATGGAAGTGAACGACCCATAGGCGTTAAGCCTTTGCTGAGGACAAAATAGAGGGCAAAAAACGTACTTTGTCCATACTAGTCCTCAGTCGGCTCCCTCTCCTAAAACGAAAAAACTATGCACCCTGTTATATTCGGTGTGTAGTATGAATTGAGATGACAGTGTCGTAAAAAATAACATCTCGTTGTCGATGTTGTAGCTTGTCGTTTTAATGCGAGTAAATAGACGTCAGTTTCAGTTTTAGACTACTATCGAGTAGTATAAGTCAAACTGTAAAATACTTGTATAATATGAA
>STRG.3782.6
TGCAGAGGCGTGGTGCCATGCGAAAACAATCATATATGTGGAGATTTCATGTAAGCATGTTGGCTGGATACTACCCGGTTGCCCAGACCGAAGTAGAGGATTGACTTAGGGGGCTCCACCTCGAGCCTTTGACCAGAAACGCCTAACCTACAAGGCAATAGGACGATATGGGGATATCCTAGCCCTTTTGGGGCCGGTGACTGACTGCTCAGTTCGTATGCCCTTTAGATGAGGCCAAACATCCTGGATGCCCAGTACACCCTCCGCCACAGATGCCAGTGAGCATACCGTTGTACGCCTCATACGCCACCTGTAGTTAGTTTGGAATCAGGGTTTAGCCATCTCCCCTAGACTGTCTATTAGTCAGTCAACGCGTTGGAGAGTGCCAGGCATTCGCTTTCGTCCTCTCGTTTTAGTGGAAACACCTACGCCACGAGAAGGCAGTGAGTAGGGCTTTCCCAGTAGAGGCTGTAGAAAACACACGGTCATCTGAGAGCATTTCGAGAGGTGTTCAGAACAAGTAGCCATCTCGGAGCCCGATGCATCCACGCTCGACCATACGGAGGCATTTGAAGGCAACGCGTATCGGGGTAACAACGTCACGGGGAAGACAACCAATGGTCCACAAGTAACGACCGGAATTCACTGTCGTCCGTCGAGAAGGCATAGAGATTCCGCAAAAACCCAAAGTGTCAGCGAGACGGTACAGGACAGCTTACTGAACCAGTAAGACGAAAGCACTCTTGAGAAGCTCCCAGTGCCGGTTTGTATTATCAGATAATCTAAATGAAGCGGAAAGTTGTCTTTAGTGAATCTGAATCCGAGTCGGAATTTGAGACGGAAACGGAGAAAAAGTCAGAAAAGAAAAGAGGGCCAAAACTTTCGAAGAGCGAGTTCCGCACTGACTCGAATCTGTTCGATGATGAGAAGAGTTCAGATCGAGGAAAAGTTCAGCTGAGTCTAGAAGATTCGCTCAGACAAGCAACGCACAGTAAGGAAAATGCCAAGAAATCCAAGAAACCAAATACATTGGACTGTTACTTTTCTTCTAAGGCTCCAGTGGATGTAAAAAGCAAGAAACGAAAAATTTCTGTGGACGATTTCTTCGGGGATTCCGAAACAAAGAAACCGAGCGAGTCGGCTTTTGCGACTCTGCAGAAGAACAACAATCTGAAAACCCCTCCGCGAATGCCAACACCGGCGACCCCAGATACACCAATGTTGTCCTCCGACGACCTCATTCCGGATACACCAGATGTGCTCGATAAAACCAAAAGTCCACGAACACCAAAAGAAAAAATCAAATCCACCAATCATTCTCCCATAAAACCCAACTCGCCCAAAGTTGTGGAACCGTCAATATCTGTTAGTACACCATTGAAAAAGGATTCTCCTCAACCGAAGTCAGAGTCACGTCCATCCAGTAACCGTGTGCCATTCTGGGCCTATCAATCACGAGAAGGTCCCCGTGCTCTGGGTTCAAGGGAGATCCCGAAGGGAACCCCAGATTGTTTGAAAGGAAAAACGTTCCTGATCACTGGTATATTAGAATGCATTGAACGAGATGATGCACATGCTTTGATCGAGCGTTGTGGGGGTAAAGTGATGAAAACGTTGGGGAAGAAAACAGGCTACTTAATCGTGGGACGCGAAGCCGGGGCCGGGAAATTGGCCAAAGCTGAGGTGTTGAAAACAAAACAACTCAATGAGGATGAGTTCCTCAATATGATCAGTGAGCTTTGTAATGAACAACCAGTATCTAAGATTGAAAGCCCACAACCAAAAGCCACGCCCTCAAAAAAAGAGGCAATCAAAAAGCAGCCAACACCACAAAAAAAGGTTGATCATTCGACGACTTCGTCAACGAAGAAGAAGGAGAAAAGAGAAGAAGCACCCTTGACCGATACAAAATCTCCCTCGAAAACACTAACCGCCAAACCTGTGGTTACTAAACCAAGTCAAGCCGATCGACCACAGCTTATGAATATCGATTTTTCCGCTTTGTCCACTGGTCATGAGCTTTGGGTTGACAAGTACAGACCAACTTCCTTGCGCACTTTGATTGGCCAGTCCGGAGCCAATAGTCCGGCCAATCGTCTCTATACGTGGCTGTCTTCGTGGCACTCGAATTTTTCATCAGGCGCTAAGGCCCGCGCTTACTCCTCAGCGCCTCCATGGGCTACCGGAATGAGCGATGATGGCGCATGGGCGCGAGCAGCCTTACTGTCTGGACTCCCCGGCATCGGGAAGACCAGCTCCGCAATGATTGTTTGCCGTGAACTGGGTTTTACCACATGTGAACTGAACGCGTCCGATTGTCGTTCAAAGCGTAGCTTACAAGAAGAAATCAGTCAGACATTGGGCATGCAGAATTTGAAACAAATGGCTTGTGGTGAAGCTTCGCAACTGAGTCGTGATCACCACGTTCTTATTATGGACGAAGTCGATGGAATGGCTGGCAATGAAGATCGTGGTGGAATGCAAGAGTTAATTAACATGATAAAGTCAAGTCGGATTCCCGTCATTTGTATCTGCAACGATCGCCAATCACCAAAAGTGCGGTCTCTTTCCAATTATTGCCTGGATCTGCGATTTCAAAGACCACGAGTCGAACAGATCAAAGCTGCTGTGTTGTCTATTGCTTGTAAGGAGAATGTCAGCATACCACCTGCGGTCCTGACTGATATTATTCAATCTAGTAATCAGGATATACGACAGGTGATCAACAATACACAGATGTGGTGTGTTGGAAAACTTGCAAATGAATCCCAACTGGTCGCAGATGCTTCTGGTGCTAGGAAGGACGTACGGCTTAGTGCATTTGAAGTTATTCGTAAGGTGTTCGCCCCAGACGTGTCCGGTCAAAATGGGCGTCAGGCAACACTCAACGAATGTTTGGATCTCTTCTTCCAAGACTACAGTATCATACCCCTGTTCGTTCAGGAAAACTACCTGAACGTAAGACCCAAATCTGCCCAAGGTAATCCGAATAGAACGCTACAACTTTTAGCCGAAGCCTCGAAAAACATTGCTATGGGTGATGTAGTCAGCAAAGCGATCCGAAGTGCCGGTACTGGCTCTTGGTCACTTCTTCCAACTCAAGGGATTCTGAGCACCGTCATGCCCGGTCACATATTGTCCGGACCGCTGCCTGGTGGGGTCGGACCGGGCTCCGGCGTCTCTTTCCCCTCTTGGTTCGGGAAAAACAGCAATCAGAACCGAATGCGGCGTGTCAGCTGCGAGTTATCATCGCATATGAACCTGGCCACACATGGTAGTTCGTCCAATCCTCGTAATCTCGTCATGGAATACGCATCAGTCTTGTCTGAGAGCCTAACCAAGCCGTTGAAAGAAGGTGACACGGATCGTGTTCTGCAAACTCTCATTCATTACAATCTGCAGCGTGAAGACCTTGACGCCATATTAGAATTGGCTACGTGGTCTAATCGTCCCAATCGTATGCAGGGTATTGATGGCAAGGCGAAAGCGGCTCTCACCCGTGCATTCAACAAGTCTACACATTTGCTTCCGTACTCCACGATAGCGATGGGCAAAGTGCGTTCCAAGAGAGCTGACCCCACGGGTCAGGATCCTGCTGTCGTGGGTCCGGATGTAGAAGATGCTGATGGTTTATTTGATGCCGCTTCACCAGACTCGTCCGGCGAAGACCTTCAGGAGGATGCGATGATCGCGCGCAAAGCAACAAAACCGCGTGTCAACACATCTTCCTCTAAGTCGGGCAATCATTCAGCATGTGCACCTGCTCCCACCAAACGGTCCCAACCATCAGCTCGTGGTCGTGCTGCTGGGAAACCGAATTCTCGGAAGAAAACGGACTAGTTGTGATTCAACCTAGATGTCTCCGCATGTGTACGAATTATTTCTTCACAAAACACTCCATTGCATTTCCTCCCCCATCACCGTGTGCAACATAGCTTCTCAACTTGTACTGTTTTGTTCTTGTCATCTTTTGGGAAGGCGTTGTACAATAGAGTTATTCGTTTGGTCTTGTCAGTAAATATTTTATCGCAGTTT
>STRG.74613.2
GGTTTTAGGCGTGCTCCCGGAAAGAGTGCTTCAGATTCTCTAACTCGAAATGAAAGTGGAGCTGAACGACCTCGAGAGGGCACACTTCGTTCCGGCGGTACTGTGTTTTCCACATCCAGATCACAAGCGAAAGGGCAGTCGAAAGTGGGCTCTCAGCGATCCCCGACGAGTTTGACTTCGAGTAAGGCTCCCAACGGGTTTCCATCCAGTTCGACCAGGGACACTGTCAAATCAAGCTGTAGTACCGAAGGGATGACACACAACACAATGGTTCAGAACAGCACGACCACAGCTAATCCAGTTTGGCCCTGGCCCGTTGAATCGGATATGGCAGATGGGAAAAGGAAAGCGGACCAGGTCGTTTCTGGTGATCGAGATGCAGGTCAAAAGTCTAGTCCTTCCCAAAAAACCCCGACAAACCAATGGATCAACAAATCGAAACCGGCACCCCAGACGGTCTCAACAAATGGCACCGTTCTATTCCCGCCGAAAGTTACAGGAACCACACCAACAAATAAAAACAAGGTGGCGCACGCTCGTAATACAACGGTCTCCACTACTGCCACTTCAGTCGCCCCTCAATTCATGCCGTCCCGCGTAGCTAATTCAGTCGTCTCGGATCCAGAGGCCACAGCCGATCATGAATTGGAGCAGTTGATCCAGTGGTGTCAGACCCGGCTCGGTTCATTGCCCATGCGCGAGAAAGTTGATATTCCGACGGTAGTCGAGTTGTTAGCTACCTTGGATGCGCCCTACGAGGTTGAACGTATGGTACAGACGTTTCTGGGTGAGTCGGCTCGGACCAGTCAGTTCGTAAAAGATTTTCTCGATCACCGTCGCCCATTCTGGCAGTTGCATCGTGAACGTCGCGAGCGTGAATCCCAAATAAAGTCCGGTTCCAAATCACAGTCAGGAGGTAATCATGCACAATCAAACGGACCACGAGCAGCTGAAAAGAAGAAAAAATCACACGCACAGGAAGGCACCGGTCGCGTCAATTCGTCCACCGGCTGTAATGGTGGCTTTGGTTGGCACAAGGTGGGAAGTTCGACCTCAGACAATCATACCGACCCAACTCAAGATAACGAGTGGCATCACATCAAACCGAAAAGCAATCACAATCGGAGAGGGAAGAAAGATAAAGCCTCATAGGCCCTTCTGTCTTTGTCGCGGCGTTCTGAAACCTCTTGTCCTCTATTACTTTGGTTGAATGTGAGGAACCATCACATATTCCCCTTGGTTTTCCCCCATCCCCATCAGTGACCTAACGTTCTCTCGGTTGCTTTCACACTGGTTCGTGCTTCTATGCTTGTCCTGATTCGTGGTATCCAACGGATCGACTTCCAACTCAACTCCCTGTCCTTTGCCCTCCTATTTTTCTCGAACATTTATGTTATCCACGTTTCGGGGGGAGATAGAAAGTCCTCATATTTTTGTGGTCACCGAATGTGACGCAGTGCGTGACTAGTCCTCCATTTTCTCTCGCTCCTTCTGTGGGTCTCTATACACCGAGCAACCTACAAACGGTTGTTGTGACTGGACCCGTTCTCAGACTCAGTTCATTTTCGCTTCCTAGCCGCGTGTTCCAAGCAGGATCTCTCCCAAGCACACGTTGCTGCTCTCCGTTATACGCATATATGCATTGTGTCCACCGAATCTGTGATTCTGAATCCCATGGCTTGTGACCGGATAGGGCCCACTTTGTTTTGCGCGCATCTGCAATTCCGTCTGTTATGGCGCTTTGATTGCCACTGTTCGGTCGAAGTGGTTAGCGGAACAAAACTGACTATGACCTACCTAACCCTCGACTGGCGTGCGGGCGAACAAAACCGCTGGTCCACGACAAGGCACGTGCTGTCTGCGCAGAGGTGTACATAAGCCGCTTGTGTATACACCCCTAGAGGTTTCGTTGCCCCTTTGGTAAACCTCGACTACATGTATATACTTATCGGCTGCAATACATGAATTACAGTTCCCT
>STRG.48226.1
NNNTAGGTTAACAAACCGAACATGACTGCCCTGTGCAGGTGGCAAAGATACCGCCTACGGCGAAAAGTGTTGATGATGGCACTGTGCCCATGTTGTATGTATGCGAGCTTGTGGGAACATCGCAATGGATGTACAGTGTACAACAGCCACGGTATGGTTCAATGGCGTTCATAATTTCCACAGAAACACCACTCATTGATAATTCTATCAATTTTGATAATTCTGGTTTGCTGCCAGCGACTTCTTCAGTCTCCTTTAAAGAGGATCACGGACCGATGCCAATATCTGCGATCGTAGCAGACCAAAGGGCTGATGAAGATGCAGAGAACGTTGATGACACTGGTGAACTGCTTCAGGAACTGCGTCACAACTTCATTAAATATCGCCTCAATATGTCTCAGCGAGCCGTGATTTTGCGCATACTGGCGAAGCGATTCCCAAGCATTCCTCGTGACCCAAGGACGCTGTGTGGGACTCCCAGGCGGTGTAATGTCAGCTGTCCGCAGAATGGGGAGTATTTTCACCTTGAACTTGGTCCTACGTAGATGACACAGGTTCACTTCTACCCAGAACCCCCAAAGGCGATAATTTCATTATTCGGAAGGCGTTTTTTTCTAGGCAGTCACCGAACAATGTGGTTATTGTGCATAACTTCCCTGGTGCCATTGTGAGCATTACTGGAAACACTTTTTATTTCAAACGATTTCTTAATCCAAGACCTTTTTTCACCAAACCATTACCCTCCACACATCTGTATATTTTTTCGGTGGATAATGTGGACAATGAAATTTTTTCTGCTATGAATAACGACATAGAGTGTAAATGTCTTTTACTACCCTGTGGAACACAGCGTAGTTATACCGATTTTGCATACATTTTTATGAAATAAAATCGCTTTCACAGATGATTCTTCCGTCCATGATTACCTACTGCGATTCTCGATGCTTGATTGTATAAATATTTTTTTCAGATGTATCGCCTCGTGCGCTTCACCAAGGATGGCTCGGTCGGTGTTATTCATCGAAAATGGTTTGTTGATTCCACACATACCAGATGGCCCAACGTAATGAGAGCTTCGGAATACCGGACAATGTTAATTTTGGGTAAAGAGTTACCATCGGATAATCCGGTATACGAATGTCGGGAAGTATTTAGCTCAGGTATGAATCCATTTAATGCTTAACTCGCTGTCGGCAGAAAGCTACTACGAAATTCTGCAGTGTGAATCTAATTACCTGCAAGAATCAACTTCCGAACAGTCCGACGTGACGACGCCTATGACCATGTTCG
>STRG.62140.6
CCCATGTGGTAGGAGGCTGCAATAGCCAAGGCCATCAAACGTAGAAACCGCAGCTTGAATCAGTACAAAGCTTCCGGCAGTCGGTTAGCCTGGGACCGCTATGCAAAGCTTAGAAACGAGACTGTGAGCCTCTTGCGAACTTCCAAGCGGAAATTTGAGATCAACATGGCCCAGTGCGTAAGACAACAGCCGAAAAAATTCTACAGCTATGTACAGTCGAAAGGCTCAACAAGGAATGCCGTAGGTCCACTATCCACTAGGGACCACGGTATTGTCACTGATGTCCAGGGCAAAGCAGAGGCCCTTGGGGAATAGTTTGGTAGTGTACATATGATAGGTAGTGGGTTACGAGTCGACCTGGCTCTGGTGCATCCTGCTCAGCAGTTAAACGAGCTAGATCTCTCAAAGGAAAGCGTGCGTAAGTACCTACAGGAATTAAACAGTCACAAGCTAGCGGACCCAGATGGCATCCACCTAGCTATCATCAAGCTGTTGGCGGATATCATAGCTCCATCGGTATGCTGGCTGTACAGGTCCACGTTGGATCAGGGTAAGCTGCCTCAGGACTGGAAAGTCGCGGCCGTCGTGGCAATACATGAGAGTGGACTCAAGTCAGCTATGCATAACTACAGGCCGGTAAGCCTAACTAACATCCTTGAGATCACCCGTGCCCACATCTGTCAGCACTTACTGGAGCATTCCATGCTAATTCCGGCCCAGTATGGATTCCTGAAAAATAGATCTTGTCTGACCAATCTCTTGTGCTTCTCAGATGAAGTAACTCGACGACTGGAAGAAGGTAAGCAAGTTGAGGTATGCTACCTCGACTTTGGTAAGGCATTCGACTCCGTTAGTCATCGTCTTTTGCTATGCAAGATGGAGACGTTCGGTTTAGGTGAGCCAGTGTATAGGTGGCTGGCGGACTTCCTCTCCCACAGGACGTTTTACATCAAAGTAGGAGACAGGTGCTCCAGTTTGGTGAATGTCACCAGTGGTGTACCTCAGGGTCCGTCCTAGGCCCGGTCCTATTGTTGTTTATTAACGACCTGGCATCTGCTCTTCAGTCGTCTAGATTTATTTTTGCGGATGATGTGAAGACTGTTGGATCTGAGGGTAGGATCGACTTAGACGGGGATACAGGAAACGCCCTGGACTGAGCGGGACTTACCTCTGAACGCCGGAAAAAGCCATTTGTTGTCAAGGCCATCAGAAAACCTAACTGTTGCTCATGGCCAAGGACTGTTCGCCACAGAAGCAGTCAGTAGGGTTAAGGACCTCAGGGTCATCATGAGCAGAGATTTTAAATGGCCGGACCAGTGCAACTCTGCAGCACAAAAGGATCGTCGTGAGCACTGTAAACAGCGATCAGCATTGTCATGGCGGCAGCCGGAAACATTTGTACCTACTTATATGGCTGTAGTATGACCTCACTTAGAAGGTGGCGTGCAGGCTTGGTCACCCCTCCACAAAACGGACACCGCCTGCTTAGGGGAATTTCAGCGTTTCGCGACTC
>STRG.34010.1
ACTGAACTGACCCTGGATTTGCGCGCTCTTACAGTTTTGAAACGAATATTCAACTAGTCGTGTCAACGCAGTCAGAAGTGTGCTGCTCCAAAATGTTAGAACACGTGCTTTCAAAGCTGAAAACGGAGCTAGAACCTTTGGGTTTTGAGTTGTCTCCTTTCTTGGTTGGATGGTACAACGAACTAGTTTCGGTAAAACTTCATTTAGATGCTCCCTCGTCCGATTGCTTGGCTATCTGTTTGATAAGCTCTCCAATGATGTTTGAGGCTAGCTTTCTGCCTCTTCTATTCAGTTGGTTTGAGAAGGAAGATGGCCAGTCCCTAGAAGATGTTTTACGGAATCTGAAATCGAAAGAAACCCGAAAAACCTCATTACCCGGCCTGAATGATCCGCTTGACTGGTCCGTGTTTATTCGTGTGAACGCTGCGTTGAAGCGCCTTCGAGAGGACAACAATCTGTTGTTGACAGAAACCGAGTCGCTCGCTCTAGGCACTGCCCGATTCGTGCCAGATTACGTTGTTCGACCAGTCAGTCGGTTGCCGCTGATTCACGTTCAGTGTGCGGGTCATGTTTCTGGCCTGGCTTACTATCACAAAGCATGTATTAAAGTCAAGGATTTGAGTAAAGAATATGGATGTAGTTTGCACCCAAAATATGGTGGCTGGTTCGGATTCCGCGGAGTGATCGTATTTCCCGATATTCGTTGCCCTGAACTGCCGAGACCAATAACGCGCTCTCCGTTACTTCCGGGTTTGCCACCGTTCGACACAGAAGCGCTTCAAACCCTGATAACAGAATACCGAGAACGATGGCGGGATAATCGTTGGCGCGACATCGGAGTTGATGAACAAACAGTCTGCCGCTATTCTGAGACAGCTCGCTCATTTTTCAACACTCCACCGTCCAGTCGTGCTCAATGGGTGGAACGCCTTATTCAAATGTCAAGATGCCGTACATGCCCTGTTCTATCCAGATCTTCATCCCCAGCCACTCAGGATCATTTGACTCTAAAGCATCAAGTCTAACAATTCATGTGCGCTCTGATACCCAGCATGAGCGCGCAGATACGCGTGTCTCCAAGTGTTAGTTATAACCTAGCCCCAGTGGTACTGCAGTGCTGTGACGGTTATTCGGTTCGCCAAACCGTCTCATCTCAGCTGGTCCCTCTGTTCCTTCGTGTGGTTCATTCCGATAAGGATTGCAAGCAGGATTTTCTCATCGCCAGGGTGTAGTTATCTCGGCATTATCACACTCGTTCGTTCCGTGCGAGCATTTGTTCTGACCCCGTCAGTTAATGTACTCCTCTGTATGTACGTACGTGTTTCATGTTTAGTTATAAGCAGCCGTCGCCACGATCTTTCATCCTGTATGTTAGACACATAGTCTTTTGTCTCTGTATGTGTACCCTTGTTTAGACGTTTATTACACCGCTTGATTACTTGTGTCTTTGTCCGTAAATGGCGAGTAACACCAAAGTTTTGCAAGCGTATACATATTTTGAGAG
>STRG.23746.4
TTTGCTTGCGTTTGCATACCGTGATAGACACACACTATGGCACTTATGGAAATAAATCATATTTATTACCAAGGTATAGTGCTTTACTTGTTTGCAGTGTGTAGAAGTTTGAGTATTTAACCGTGAGATACAAGTTACTCCAATCATCACTCTGTTATTCTGTACCCTATCGGGTGCAAAATACCATTGAACCCACCCCTCGGAAAGTGACAAAAACAATCAGCTGATTACAAAGCGCAATGGCCTCTACTGTTAGTGACTGAAAAACAATGTCTAGATATGCTTCAGATGATGTTCCGGATAGTTTCAAGTTATACGTTGTCGCATTCGTCGAGGATGGGGGACGTTAACTCGTGGTACAAGCTCACCCTGCCCCACTCCGCCGGGCCTTTGTAATTGAGTATTTTTCCTTGTTCCTGCTCCGGCAGTCTCGGGCCTCAAGCCGTTCTTCTGTTTTCATAAATGAGAGGCTACGACCTCTAATCAAAATTGAAAACCTGAGTGGAATTCGTTCACGGACCGTTTTCGATGTGAACACGGTTCGATAACACGCGTCTAGGAAACCTTAATTATCATAAGTGAAGCATAACCGACAATGGTCGTTGCGTTGGTAACCCAGATAGATGTTTGTGTCATTAGTCCAGAGATGAGTTTATTAGCATTTCACAACCCCGGGTACATTATCCGGTATAAATCGGTTTGCCTTTGTCATGTTCGTAATTCGTGTGCATATTTGATATATTAGCGTGTTGACACATCCGCATGCCAAATTCGGTCACGCTAAGTGTCTAGGTTCAAAAGGAATATCAAAAGACATAGGGTGGATTTAACATAGCGTTTTGTTCGCTATATTTGTAATTCAGTTCTTCTCATATAAAAAGGCTCCACATAGGAAATGACGTCATCTTTTTTAAGGGGATGACGCATAACAAATTAGGTTTTTCTGATTATGAATATCGAAGTTCATTCGTTCTAGTATTAGCTGTCATGCTTCAATCAGCAAATTTAACACAAATTTTCAACAACAAAATACTGCTTGGCTCTTTTGGTATTCTGATAAACTGCTTATTTGTGATGTTCGACCAATCAGTGCAGCGCTAGTCTGTCTTGTGCGACCTTGACAATGGGTTTGCGGGATCGGAAACTCAATCAACTACAATCTGATTGGAATTCCGATAAACACGCTCGGCTCAACGGACACGGCCCCGGAACACTTGTGGATCGAATGGTCGTCTACATTTCGGATCAATGTGTTGCCTCGCTGGGAACCACGAACACATGCGAATTCGACAACTTGTCCGAACTAGGTGAAGTCTGTCGCAAGCATGATATTTGGTTGCATGTGGACGGAGCTTATGCAGGTGCTGCACTTCTGTGCCTAGAATATCAGCACTATGGTCGTGGAATGGAGCTCGCTGACTCGTTCTGTTTCAATCCTCACAAGCTGATGCTAGTCAACTTTGATTGCTCGGTGCTGTGGCTTCGGGATCATCGTGTTTTATCGGAATCATTTCGTGAAGATCCACTTTACTTGAGAGACACTTGTGATTCGATGCCTGAGTTCAGGAACTGGAGCATTAATCTCGGGCGTCGTTTTCGTTCACTAAAAGTCTGGTTTGTTCTCCGTATGTTCGGTCTGGAGCGTATCAGAAGCTTGATACGACAGCATGTTGAAATGGCGAAGCATTTTGAAGCAGTTCTGGTGGAGGACGATCGTTTTGAAATCATTAACGATGTACGGTTTGGTCTGGTCTGTTTTCGACTCAGGGGTGAAAACTCACGAACCGTGGCTTTGCAAGAGGAACTTCTGAGAAAGGGTCAAATCTATCTGGTTGCCGGTTGTTTGCCTGTCAGCAATTCCGAATCGGACAAGTTGTACTTTCTACGATTTGTGTGTAACTTGCAGACGACATTGGGGGATGTAGATTTCGCCTGTTCGGTGATAAAGGAGACAACCACAGAAGTGCTGAAACAGGTGAATGCGCCTGGCCAACTTTAGGTATCTCTTCGAGTGGATATACGTTCGATCCCGTCAGTATTTCGCATTCTTCGATGTTTCTGCAGACTGTCCGAACAATATAGTGTGAGGAGCAGTCTATTTTCTATTCAGCTGATACTAAGCGGAAGTTTTCATAACAGTTTATATGTGAGCGTGAGATTGTGTGCAAATATACATCAGCGATTCAATTCAA
>STRG.73644.2
AACACGATCGCCACTGTTCACGGTTTGCTGCCATATCCTTCAGTGTCTCCAGCCAACTGGTTGAGGGATCTTTTGGACCCCAACCACGAAGACATGAAGCACCTACTTTTCGTAAGCTCGCTGTACGTTTGCCCACTCCTCGCTACCACGTCATCTGTTGACCTCCACGTGGTTTTTTCAACCCCTGAGGAGGAAAGGAGAATAGGACACGGTATGGTAGACGTGTTTGCCATACGTAACACGTGCCCCAAACAACGAAGTCTACTAAGCTGGATACGCTGTGACAAAACGTTCTCTGAATTAGTACCCAATACTCAATTTCTGACCTCGGTATTGCTCACTCTGTTATTCCACCCAATCTTAGCGATACTACGTAAACATCAGTGGTCGACAACCTCAAGACGACGAATATCTTCCTCACGTAGACCCCAAGTCTCGCAACTATACAACAAAAGTGAACGCACCGCGGCACAGTATACACAACCTTTCAACTTCAGTGAAATATCAGGTCGGCACCACAGGTGCTTCAGTACAGCGTAAGCCGCTCGAGCATTGGATATCCGCGTACTCACCTCTACTACTGTACTCCCATGCGTCGTCACACTCCTGCCGAGGCGACTAAAGCGGTTGACAGTTTCCAGCACCTCCTCATCGAGCACCGAGCTCGAAACCGTTTACGTCCAGTCTTGTAACATCACTTTACAGTTTGAAGGTGCTAAGCGCATGCCGAATGGAGCTACAGCTTTTGCGAGTCTATCTAGTGCACGTTGAGCATATTCCGTGGATTCGAACAAGCAGACAACGTCGTTTGCATGGTCTAGGTCACATAGCTTCCCAGTATTTCCTAGTTCGACGCCTACGTCCTGAAGATTTTGTGGCGCACTTTCCATTATTTCGTCCATGACGAAGTTGAACAGGAATGGAGACATCCCTGTCGAACACCGCTGGTCGTTTCGAACCGACTGGATAGTTCACCGTAAACCCTAACGTGGCCAGAAGTATGGGAATGCAATGATCTCAGTAGGTTCACGAACTTCTGGGGCATACCTTTTCGACGAAGAGTACTGAAATGCGCTGCTCGATCAACTGAATCGAAGGCGCCTTTCAAGTCTAAGAATGCTATTATTGTCGGTGGGCGGTGCGTGTGACGCGTTTTGAATAGTCGGCGAAGAGTGAAAATCTGGTCGATGCATCCTCCAGTGGGCGAAATCCAGCCTGCTGTTCGCGGACATTCCTCTCGCGAGCCGGTGTAAGACGGTGCAATAGAATTGAAGCTAGTACTTTGGTGACTATCGGGATTAAGCTAATCCCACAGTCATTGCGTATTCCCTTCCTGAAAATGGGAACAATCAACGACTCACTCCATATTAACGGAATACACTCCGCGTTCCAAATATCACGGAGCAAAGCGGTACGTGATTTTATCAAAACGTTTCCACCTAGTTTGAAAAGAACTGGAGGAAGTTCGTCGGGACCTGCCGCTTTCCCCTGCCTTAGTAATCGAATGCATGACTCTACTTCTACTTCCGATGGGGGCTCAAATGGGACCACCCAAGGAGTCGCAGTTGTTGATACGGGAGTAAGTACACCAGCGAGCAGCCAGCTAAAATGTTCCTTGAAGTATTCGGCCCAACGGTCAAGCCTTTGCTGTTTGCTATGGATGGGTTCTCCATTGCTACCGCAAATCGTTTCGCCGGCATGGGTGCGCCGTCCACCGGTGTCAAGAATAAGTTTGAACAATCTCTGACTGTTACCTGAAGCAGCTGCTATCTTCATTTCTTCGGCTACCTTGATCCACTAATTTTCGCGATCCTTCTTAAGGCTTTTCGTAACTTGGCTTTTGCAGCTTTCTCCGCATCTTATTCATCTCCTTACGGTTCGAGAGCTGACGCTTTTGCTCCATTATACTCAACGACTCTTGCGAGATCCAGTGTCTTTGATGGACAACGGGTCGAGGACCAAAGGCAAAACCTGCTTCAAAGTGCATCGCCTGTTTGATATGAACCCAATGCTCATCTACATTACTGCTCGTCGTAGATCCTAGCTCATGTGCTAACTTTTGCTCGTAACGGGTGCGTACTTCTGGATCACACGAACGTTGCACAGCTAATCGAGTTTGCGGTTTGCGACGATGACCATGAAGCTGGAGAGATAATCACAGATGTCTGGCGATCATATCGAAGAAAAAGGTACCGATGCAGAAAACGGATCAACCGAAGGGACAAACGAACACGCGGTACTCCCCAAAGGATCCCCGTTCTTCCCCGCGTATGCCTATGATGAACAGGGCTACTTGAATTTGCTACAGTATATTTTGTCAAACGGAGTACCACGGCCGGATCGCACAGGGACCGGAACGATGGCAGTTTTTGGCCCACAGCTTCGATTTAATCTCCGCGACGGTCACTTCCCGCTCCTTACAACTAAGCAGGTATTTTTCCGCGGTATTGTTGAGGAATTGTTGTGGTTTATTCGTGGTTCAACCGATGCGCGGGAACTTTCCGCGAAGAAAGTCCATTTTTGGGATGCCAATGCTTCTAGAGCGTTTCTAGACAGCCTAGGGTTTACCGCTCGCGAAGAAGGTGATCTGGGTCCAGTGTACGGGTTTCAGTGGCGTCACAGTGGAGCAGATTACGTGGATTGCAAGGCAGATTACACCGGGCAGGGAGTTGATCAATTAGCTGAGGTAATCCGACTTATTTCCGAACGTCCTTGGGATCGACGGATACTGATTGTAGCATGGAATCCTAGAGACCTTTCTAAAATGGCATTACCTCCGTGTCATTGCTTGGTTCAATTCTTCGTTGCCAACGACGAACTGTCTTGCCAGCTGTATCAGCGCTCGGCTGATCTTGGTTTGGGCGTTCCGTTCAACATTGCTAGCTATGCACTACTTACATACATGATTGCCCATCTGACGGGACTGAAACCGGGTGAATTTGTGCATACAATGGGGGATGCACATATCTATTCGAATCATCAAGAGGCTTTGAACGAACAGGTTAAACGGGTCCCTCGACCGTCTCCCAAGTTGCGCATCGTTCGTAAGGTGACGAATATAAACGATTTTGAGTTCAAAGACTTCGAGTTGACCGACTACAAACCATATCCAAAACTGCCCATGAAAATGGCCGTCTAGATTGACACTCCACATATTCATCTTTATTGTCGCACTTTTTTGTCTGATGCACCAGTTTTTAGTGCTCATATCGTTAACACTACTGCTTTTTTGGGTTTATAAATACTGAATGTATCCGTTACTTTTGCTACCATTAAACATTT
>STRG.27179.4
GAACTGAACTGAACTGAAACCACATTGCGGACGGCTGACTTGGTCTTTCCGCGCCTTCGGACAAATGGAACAACTGCTTACGGTGTGTAGCAACCCTATATTCATTTCTTCCTGCCTAAAAGACTGGGAGAAGTTTGGAAAGAAAAACTTTCTCACCAAATGCAAGGAAGGTGGAACTACACACTGTACGAAGTTACTTCTGGACCTTTTTATTAAACTTATAAATGGTGATGGCAAACTGGATTTTCTTCCAAAGCTGTTGCCGGAAGTTGCAAAGCTTTTCCAAGATGATAACATGTTCGAATCAAAATTTCTGGATATCCTTTGGATTCTTGATTCAGCCGTTGTTGATGTGAATTTAGAAGCAGTGCGTGATCGTTATTTTCGATTACTGCATTTGTGTAAGCCTCATGTAAATCCGGCCCTGCTAATGGAACGGCTTTCTGAGGATACTCTTGAAAATCTATCGTTAATACAGTCCAAACAACAATTTCAGACGCGTTATGTGAGAACTAAAACACGCCTGTTTTTCAAGCAACAAAAATTCAATTTACTACGCGAAGAAAACGAAGGTTATGCCAAACTCATCACAGAACTGGCTCAGACAAAAGGACCAGTGGATGCTGTCATGATTCAAGTCAGATCTCTGATTGGCTATTTTGATCTGGATCCCAATCGGGTACTTGATTTGATATTAGACGCTGGTGAATTTCGCGAAAACATGGGTACGAGCATAGTCAAGTTGATCCGTCTCTACAACCCCGACAAATTGGATTTGACACATATTTTGGGCCATAAATTTCACTTCGATCAGGATCCCGGCTCTGTAACTCCTCCATCACTGTACAGAATTGCCGCCGTTCTGCTGGCCAACGGCTTGATCAACTTAGATGTTTTGTACGGTCACCTGTATCCTCCCGATGCCAGTATACACAGCGCCCGAACACGTCTTCTGTCTGCTGCTAAAACATACCGTCCCTCGGCACCTCCGAACCTTTGTTTGAGCAATTCAGCTGCCATGAACACATCTCTGAACAGCATTATTGTGGCTGATATGGCCACAAATGATGCCCCAGGTGGTGGTGCTCGTGTGATGCATTCAAACGCTCTATTCTCATTGGGAGCGAATCAGGATCAGAGTCTACTTGGACATGGTCCTAATCCATGGATACCGAACAATACAAATCGGAACTTAGACGACGCACCGATGGAAGAACCGGTGACCACGGTCCCGCCAAATACTGCCAACTTCGATTCAACGGATGAAAAAGAGTGTGATACCAATGTAGATGCTCTGTATGAAAATAACCAGAAATTGGAGCTGTGCGCGGCGCTCATTCGCCATCGAGATTGGACGAACGCACAGGCAATTTTGGATCGTTTTACCGGTTACTGGGCTACCGGCTACAAACCACTGAATCACGCTGTTTGTGAATTGCTACACTATTTGATTGAACCGTTATATACCAAAGTGTGTCCGCTTCCGTCTGGTCTGCAACGTAGTCGCCGACGTGTATTTGACATTCCCGCCAGAAACACGGAATCCGGCTCACACACGGATAGTTCCAACCTTCTTCATCCTGTTCACGACTTCGCAAAATTGACGCGCATTGTACTCCCGATCGCTGGTTACCTCGGCCCCAACATGTCTGCTGATGTGGTGCTCATGGTCAAATTTTGTCGTCTTGGTTACGCTTACCTGTCGAGCCAGACCACAAACACCGGAACAGTGGAAGCGGTATACCAAGGTTTCTTCAATCTGCTTGATGAAGTTCTGCTACCGTCGCTCAGTTTGGTTGAGGCTAATTGTTGCTTGGCCGAGGAGATTTGGCAGCTACTGCGATTCATGCCATACGATCACAGATATCGCCTATACGGCCAGTGGAAACACACAACCTGTCAGAATGAGCCCTCAGTTATTCGTCGACGAGCACGTGTGACTGTGTGCACTAAAGCTATTCTAAAACGTCTAAGCAAGGAGAATATCAAACCGATGGGAAGACAATTGGGCAAACTATCTCACAACAATCCTGGCCTACTATTCGATCATCTTCTGAACACGGTCCAGATGTATATCAACATTATCGGCCCAGTCGTGGAAGCACTGAAATATGTCAGCAGTCTGGGCTATGATGTTCTTACCTTTTGCATAATTGAAGCGCTCGCTGCTGATGATTCAAAATTAGAAGACGTTCAATTCGGTCAAAGACTCCAAGCCCTATCTACATTCACTGGTCTGTTGTGTAAAAAATACCAGTTCGATTTGGCCGGTATATTGCAATATGTTCTGAACCAATTAAAAGCGGGAAAAAGCTTTGATCTGCTCATCTTACGAGAAATTCTCCACCGGATGTCCGGTATCGATGTGATAGAAGAGATGACAGACGAACAAGTGGAATCAATGTCCGGTGGGGAGCTCTTGCTTCAAGAAGGTGGTTACTACTCCCAGATACGCAACACGCGTAAAAACGCCACCCGTTTGAAGGAGGCACTAATGGAGCACAATATGATCATGCCTTTCATTTTCCTTATGGCTCGACAACGTGATGCGGTATTGTTTCTCGATGATCCGGAGCGACATGTCAAAATAGCTGGTCGCTTGTACGATCAGTGCCAGGGCACTCTTGTTCAATTCATTACGTTCCTGAGCTTGCAGCTTACCAGGGAAGAAATGGAGACCCAGTGCCTACCGATTGAACAAATGATGGGCGAATTCCACGTTCCCGCGGATACAGCGTTCTGTTTGCATCGGAGTGTTTTCGAGCAGAGAGTCGCACGTTTGTTTGAGACCAAGGAGTGCTCGGATGAACTGAAATTGAGTGAAAAATCCAAATCCGCATCAAAGTCGTTGTTTGCCGCTGTCTCACAGCAAATTTGCGCGGAAATCGCCAACGCGATCCGACCACTCTATCCGAGTCGTGTGTGGGACGAATTAGGCACAAACTTTTTTGTGACATTTTGGAGTTTGCAGTCGAGTGATTTGGTTGTTCCAGAAGCAGCTTATCAGCGTCAAATACAACAACTGCGTGAACAAATGCATCAAATTGATGCGGCTGTTAACGGTTGGACCTCTGCGAAGAAAAAACGTGAATTAGATCGTCTACAGGGCTTGATTGATCGTCTCAGTGCTGAACAGTCGGAGCGTTTAGAACACGTTTCCAGAGTTCGTGCATGGCTGTTGGCCGAGCGGGACACGTGGTTCCAAACGCGTCTGGTAACCAAGACCGACACTATCACACAATTCCTACAGTTGTGCATCTATCCTCGTGTTTGCTATACCACAGCCGATGCAATCTATGCCGCGCAGTTTATGCATGTTTTGCATCAGTTGAAAACGTCACGCTTTTCCACCCTGATCTGTTTGGATCGAATCTTTAATGATATCACCTTACCGATAAGTATGTGCACGGAGGATGAAGCTCATCGATACGGTCGGTTCCTGTGCGCGGTGCTTGAATTGGTTACTCGTTGGCATACCAGTGAGGAGATTTTCAATCAAGAATGTGGACAGTTTCCCGGGTTCGTCACGGTGTTTCGCAAAGGTTCGGACGCAAATACCAAAGCAGATCAGTTACAATATGAAAACTATCGTCATGTTGTCCACAAATGGCATTATCGGATTACCAAGGCCACGGTGGCCTGTCTTGAATCTGGTAGTTACGTGCAAATCCGTAACGCATTGATCGTTCTAACCCGAATTTTGCCTCAGTATCCACAAATCATTCAATTTGGCAGCGCAGTAGAACGCCGTGTACACAAACTCAAGGATGAGGAGAAGGACAGGCGTCCCGATTTAAAGACGCTGGCCTTCAGTTATGCGGGTTTGGTACGGTTCCGCAAATCTAAATGGGTTAACGAGGAGGATTTTCACGTGAAAGAGAACAAAACAATTCGGTCGGAGCCGATTTCGAGTATTCGGTCTATAAATACCATCAGTAGCACCAGTGCAACAAACGCGGTGGTCCATCCGAATCGTGTTGTTCCAACCAGTGGCGCAGAAGGATCGGGTTCATCTGCAATAAGCAGTCGCTCGGGACCGGGCACTGGTGCGTCGGGGATGTCAAATGGAACGCATATCACTGCGGTCGCTAGCACGAACACCGCCACGACGATTACCACTATCAATGCCTCCACTGCCAACGAGTCTTCACACGGTAATACTGGACCAAAACGATCGGTCGGTCATCCTCCCACGCAGCGTGCGACTGTGATCCAAAATGACTCACGTGGTCGATCCAACGTATCGAGCAGCTCAACAGCACCTGAGGTCGCCATGAGGACAATGCCGCCGGCATCCAGTACCGTGTCGGTCTCAGCTCCCAGCCGAGGACAGTCGTCACCGATTAAACAACGACCAATTTATCGCTCTGAACCGACTGTTCCGGCTCAGTCGAATGATATGACTTCCGCCCCGGTGCTGCCGCCAACTGCTTCCACGACCGAGGAGCAACAACAGATTACCAAGCGACGGCGTATGGACGCAAACGCCGCAGCCAGCAGTACTGCCGCAACCCCGACCTCATTCTCGTCGGGGAACGCTGTTGCGGCAAAGGTGAGCAGTCCCCTCTCGTCTTTCAGTCCCACTCTTCCTATCCTTCCATCTGTGTGATCGCATCCGTTTTCACGTCTGATGGGGAATGCGGTTCAATTCAACACATCCGTCCATATATCCCGGTTGACGGACGATTCGTGGCCAATCTCACTCCACTGTCCGTTGAACACAAATAACCGGCTTGATTTACCCGCCGATGACAAAAAATTAAATTCTTATCCTAAGTGTGCTCAAAATAAGGATGAATGCGCGATACCGCTAGAGTGGGGTTCTACCGTAATAGGCGGAGACGCAAAAAGTTATTTCGGATGGCACAATTATCCTTTACTTCGTTTTGATGGATGACGATGTGATCGCCGCTGTCACTTTGTCGCTGTTCTCCGGTGTTTGCTACACCCACGCACGGAGTTTTATGTATCGCAGTTACGTCAGTAATGAACCACTCGTGGTCTAATTTGTCACGGGAACAGGGCACTGGTTACGACGTCTACAACATGTCCCGACCGTTACGGTTTTCTTGAAGCATTTCAATTTGACGGGAAGAGTTCCTTTACGAGACATCATGCAGTCATTTTACAGTACTATCACAGATGTGATCAGCAGTTGCTTTGCTCGGGCACGCTAATTGTCAAAAAATGAAAATCTCCAGGACGACCTGATAGAACGATGGCAATCTACATGAAGACATATTTATAGCAAGATTTTTTCGTTGCGGAAACGCGGACTTCGATTCGCGATTGATTGATTTGGTCGATCAACTCTACACGACTTAGAACAATGCAATTTGATGACGGCTGTCGATTGAACGACTGACCTAGATAGCACCGGAACATACCGTGCCAATCAAGCCGGATGAAGTCTAGAAGAATGTTCTCGAAACCGGTCTTTATTTGGGTCTCAATGGACTGTTCATAGACGACATATTTCTCGGATCTGACTGTTGCAAGAATGCGAGGACGATGTCATTCCTAGTCCCAGAATTGTACTACACTTTCCGAATTCTGTTTATCACACAGTACCATCTTTTGCGTGTATCATGATGTTGAAGTGTGATCGGCATGTGCTATGGTAGCCATTTCATAACAGCATTCCCAAAGAGACAAGCGTGGAAAAACCTAGTTAGCTCGTCCGATAATTCTCATTCGAATGTTTGCTGTAATTTCTGGAAGACGCTGCTCACTCCGGAACCGTTTTCAAAGATCGGTCTGATTTGTCTGCTAAGTTCCATAGGCGCCTGAATATCGCTACCTGCCAAAAGTCATGCAACAATCCAACAATTATTCATTAGAACACGAACATTGTGGACTGATTGATTACTTCCAGTCACAGCTAGAAAGTCATCTCTAAGGTTCAATGGGAACGCACGCTGTGGTGTGATCGTTTCTTCGGAACAGTTTTCCCATCTCTGCGATCTGCTGTTTCGAGCTGTCCATAATATCGTGACTGTCGATGTATGATGGATGATCTCGTTTGGCTGGGAGAAACGCCTTGCACGTCTGACCCAGTCGGATTTACTATCCGTTCGCATGCAATACCGATCAGTTTGACATAACAGCTCTGCCCCACTACGAACTAACGGTATGTGCGCCAACCACATCCAGTTGCAAAGAAGTATTTTCAACTGTTTCGTGATCAATTCTGCGTCGACCGTAGTCTCAGATGATACTCACGATGCTCGAAAGATGGCACGTAAGCGTGTTGTAGCCCCAACCCCAGTTGTTCCAGAACCTACTTCGGTGGCCAACGAAGCGGGTGCGCGTCCCAATTCGAAAGCATCTGGTGGCAGTGCAACAGTCTCGATACAGCGTTCGGCCTCTGGGGACCGGTCGCATCCGGCACCGCCCATTTCGTCCTCAACGGGTCAGTCGCGCCATCAAGTGCGTCGGGGCCATCGTGCTTCCTCCAGCAATTCAGCAGACAGTCGCGAGGATGATGAACGCTCCCAGTCCAGCTCTGGGAAGAAAATTCGACGAGCTCATCACCACCATCATCGTCATTCCACAGAGTCTACTGGGATATCACCCATGAATGCCGTTTACTCACCAGTGCGTACCACAGCACCTAACGAGAATCTTTCGTCCTCGTCGGCCGCATTATCCAGTTCGTCACGTCATAGCCGCAAGTAAGATTCGAAAATCGTACGGGGAGCAACTCACCGAAACTGTCAATGAATTGAATTTTGTCTGTTACGCACACGGACTGCTCAGGTCTCCTCTCACAGCTGGTGCTTTCCGTCTCCCCTTGGCGCATTTACACCTGTGCTCCCGCCGAACCTCGTATGCCGCATCTGCACCTCCGTTATTCCTGAATCCTTGATTCTGTTTTTCAGCCCCATTCTCTGTACCTAATGGCACTCATCATTATTCGGGTGTACACTGACCCACCTGTTCTTATGCTCCACAGTTTGATAATTGTTGTTTGTCGGCTTTAACCGTCCTGCGTCCCTCCGCCCTCCCTTGTGGTGTGTATCTGTACAGCGCAGTATCGTTAGATCGTTTTGCGTGAGATTCACTTAGCCTTGGCCGGCAAAATCTATTCGGCTATTTTTTCAGTAATTGCACTAACACATTGGTGTGTTTTGTGAATGAATATCTGGCTGTCAGGCTTCAATTTGCCACTGCGTTATTTCTGTCACCAAACCGCA
>STRG.6949.2
CTATCGCCGGACACTACCAGCCTGAAGCCAATGGGACATCACGCAAACTAAGCGTGTGATACGAACATTCGTACGGCCGAGGCTGTGCCCAATTACGGCTCTTGTATGAGGGAAATTTTTCGCCTACTCGAACTTCATTGTTCATACATCTGCTGGGCGGTATACTGACATTGTGAATTTAGCGTAGCAAAACTTCAACAGTGGTATTACCAGCATTCTTCTGAATGAAATTCGAAACTGATTTTCATATTGATTGGATCGGCTACCGGTCGTGAACAGCTCATTTCACATCAGTGTTGGCAACTGTTTATCACATTGCACTATCCATATCCTTTTCATCCTCCCACATTTGACGTCAACATGTCTACGACCTACAAGGGTACATTGACGTATCCTCCAACGTTCAATCCGGAGGCGGACGCAGACGCTCTGCACAAGGCATGCAAAGGGATTAATACTGATGAGGATACAATCAATGCTATCGTCGGTCATCGTAATCACAAACAAAGAGCTGAAATCCGTGAAACTTATTTTCGAAAATACCAGAAGGATTTGGTTGAGGTATTGAAGTCCAGCACCAAGGGAGACTATGACAGTCTCCTGCAATCGCTGTTCCGTGGACACATGAAACTGTTGGCCTATGATTTGTTCAAAGGCATGAAAGGCTTGGGGACCAATGACACGGTTCTGAACGAGATCATTTGCTGCTGTAACAACACGGAAATTTACATGCTGAAAAAGGCCTACGATGAAGTCCTGCGTGAGGAGGAGCCTAAAAAGGCGTCCACCCGCAGCCTCGAGGGTGATGTGACGAAAGAGACTAAGCCACCGTATGAAACTCTGCTTTTGCGACTTCTGCGCGGTCAACGAGAAGAAGACCCGATCGATCGTGTTGAGCACGCTCAGCGCACGGGGAATTTGTCATCGTTGATTAATGAACGTCGAGTGGATCAGGACGTGCAGGAACTATACGGCGCAAGTATGGGTCAAAGCGGCAAGGGTGACCCGGAACCGTTTATTCGTATTCTGTCCGATCGAAGCAAATATCACCTCAAAGCCGTGTGGGAAGCTTACAAACGCAAATATGGAACCACTTTGGTTGAAGCGATATCGAAGAAATTCTCGGATCCACTTCGTGGTGGTTTGAACACTACTCTGATGGCCCTTGTCAATTTGCGACTTCTATTGGTCTGTCAAATACACGAATCTATGTACGGTGTCGGGACAAACGAGGACTCGCTAATTCGTCTGGTCTGTTTACGATGCGAAATTGACATGACCACAATTCGTCAAATGTATCACGAATATTTCGGCAAATCACTGATCGATGCTGTCAAATCGGATACCAGTGGAGATTTCCGCAAACTGCTAATAATCCTACTCGGTGGTTAAAAGAACCGTCACGGCGATGCGAGCGCATCACGAAATGCTGCCAGCTGTCAATGCCCGTGCTAACTGAGACAGAAAAAATCAGCGCGAGGTGACTGGAATGACGCGAAGTTTGATGCTATTCAATTCCCATCTGTCCAATCGATGAATATACATATCGTTTATTCTTTTATCATCTGCGGACCCTCCTTCCATTGTTTTTCTTTTCTATCTCGTCTCTTCCTTACCTCATTGCTCTTTCAGCTAAATTACTTCCACCTGTCCTCCATAAACAGCTGCGATATTGGAATTTCTCTAAATCACCCCGAAACGTGTCAGTAACAGGACGAATTCCCGAAATTGCCTCGACTCTTTGTTCTTATGCCTGTCGCCCAGTAATTTCTGTTTGTCTGCTCATTTGAATAAAACTGTGACCAGTTCGGCCTGAGTGCAGTTCTCTCTATTTTGTTCGTCTGAGCTGGAGAAGCTATCCAGCTATCTGTGCATCGATTTGTGTACACGCC
>STRG.61481.4
TTGCCATTACCTGTCCTGTGCAAACTGAACTGAACTGAACTGATGCAACGAAGGTCGTTGTGCCGGTACGTGTCCATGTGACACCAGGGTGTGTAATAGTGGGTCTGATCTAAATTAAGATCAGATCAGATCAGATTACAGGATATGGAGGTTTGTGCCGAATTTGCTTCCAGTTTATTGCACCTGAGGCTCCAGAGATCCTCACGTGCTGCAGTAGAAAGGCGAAAATATTGCACTCGTTTCAGTGGTCGCGATAATGCCGCAGGTTTCTATGGCAACCATAGTTGTCTGACCATCCGTTTCCTCTTCCTAAGAACAAGAGAACCCCGGTAGAAGTACAGTCAAACTCGGACCACACTGAGCTATGAGACATGGTAACAGTACAAGCAATCTTCGTCGAAGAATGAATGAATGAAGATGCAATATATTCGTTGAGGGCGTCCCCAAGTAACAAATCCGGACGGGCTTCAAATGTCTTTGGCCTGGGATCAGAGCGGGCGAGCGGGCTGGAAACGGGCTTCGGCTGGGCTCGGACCGGGTTCGCAACGGGGACCCGGCCGGATTTCGACCGGGCGAACCAAGCTGTAAACCGGCGAGGCTTCGGCTGGGCTAGGAACGGGCTCCGGCTGGGTTCCCTTTGGTTGGTTCCCGATTCTCTGGGAGGAAGTGATTGCATCTACGGTGTATTGAATATGTAACGATTTACCTCTTACGGCTGAACATCTGGAATGCATCCAGTTTCCTGAAACAAGAACCTGTGACTTCCAGTTATGGTTTCTCGACCCGTCGTTAAGGCACCGGATATTGCACCTTTGGAATCACTCAACTGGTTAATTCACCATTCGTTTACACACGCCCAATTTATTCAATGCAAAGAGCTCATCTCTGGTGCTCTTCGTTTGAGTGGGATGCCTTTAGAATACCCGTTGTATTGCTCGGGAATGATTTATATGCGAGAAAGCAACGCCTTGGATGCTCTCACTCAGTTTCAAGCTTGTGCCCAACTGAATCCGACATCAGCCAACTATAAGAAGCAGTGTGCTCGTTGTCTGCTTATTCTCGGCCGACATGACGAGGCTCTTCGCTATTATGCCGACACGGCCAAGATTACCCCAAACGATTGGGAGGTCTATGCGGATCAGGGCCTGTGCCATCAGTTTAAAGGTGACAACATCATGGCCGAGGAATATTTCTTGGAGGCTTGCAAGCATACAAAAGAAGGTTTGCCTTTTGAGGCACTTGCGAAACTGCGAACTGCACGAGGAGATATTGATGGTGCGATTGAGGTTCTGAAAGACACTCTGAGCTATCGAAATGACCAGCCGGATTTGCTTACTCAGTTTGGCATGTTGTACTTGAAAAGGGATGCGGAAAGTCAGGCATTCGAACAAATTGGTACCGCTTTGAGCTATAGGCCCAATCATTTTGAAGCAACACTGATCGCTGCTAGTGTTATGCAGGCTCATGGAGATTACGACGTGGCAGCGAGTAAATATCGTGCAGTGTTACGTGATGCACCGGAGGACGCCGTCTTATGGAACAACATAGGCGCGGCATATTTTGGTAAAAAGAAATTGTTGTCCAGTCTGGTTTGTCTGAGACGAGCTGCATATCTGAACCCGTTGAACTGGGTCATCACAGCCAACAGAGGTGTGGTTGCGCTTCATATTGGTCAATACGCTTCGGCCGTCCAAATGTTCCGCGCGAGCATTCAGTTATTTCGACAGTCGGATGAAATAACCAAGCGGAAAGCCAAACAAAGTCGAGGAAGCTATAGCGAAGGTATGCTCCAAGGACTGCTGGCATTGGCGTACATTGGTCTTGATGACCATGAAAGGGCGCGGGCAGCCAATTTATTGGCTTGCAAAAAGGACCGCGTCAATCCTGTGTTACCTTTGAATTTTTCTGCTGCATTGTACCCGGTTAATCCGGAGGAGTCACTGAAAGCGCTTCACGAGTGTCAGCAACGTCTAATCAAGTACGGATCGCTTCAGATGGGCTTTGAAACTTCACAGGTAATTGAATTGATTAAAGCTCTGTCGCGCAATTTGATCGATGAGACGGACTCGAATGAAAAGGAACAATTGCAAAATATGGGGGGTGCATACAACTCGGAGTCAGCTGAATCCGGTTCATCTTGAGCATGTGTACAAATGTATTCACATTTCTCTAAAGTTATAAAATAAACTCACTATAATAATCAGCACACG
>STRG.21328.7
ACAACTTGACTCATTTAGTGAGTGTAGAATGAGAAACACGCACCAGGCAGATTAGAGCGGCTTCCCGGAAAATTACTTTTTTCGTGAGTTGATTGACCTAACTATCCCATCGGCATGCTCACAAATATCCCTCAATTTTATCTAAGGAAGGAACCTTACAATCCCTACTATAATCGCATCCATTTGCGGTCAGTTATGTGCACGTACATATATATATATCTACATGCATGTATGTGTACGTAGATATTTACACAAGCGATCTGCAACAGGTACACACACCGTTGTATTTGCCAACACCACTACGCGTTCAATGACATGCATACCTATACACAAACAAACACGCACGTCGGAACGCAAGCTTATATGTGTATGAATATACGTGCTTCTATACACACTTTCATATCATGCGAAGACGCTGACACATGACGTACGTACAAACCAATGTGTTATTTGTATTTTCGGTCAATTTGTTGGAATTTTAGTAATACGAACATCACCGTGACGGGGCAGTTCCGCTTCCCAAGCGGACTAGGACTTTTGCGGATCAGAACACAGTCGAGCTCATTTGCTTTTTATGCACGTGGGTTTGGAGATGGCCATGTACCTAAGATACAAAAAGCACATTGAGTGACCTTCGCCAAAACAACTGCCGTGATTTCTAGTACCCCTGTCATCGACGCTACTGTTCTGCGCTTCGGATAGACCTATCTGTCTAAAAAACTCGTTCTCATTCCCGGAACAACTCCCATTTCCTTCGTGACATTTCGTATGCGTGTTCATAGATCCTTATCGAGCCGTTCGGAGTAGATCTTTGGGACAGCTCATGTGCCGCGAACCCATAGATGCTACTACAGTCGATGGTACTGATATAAACATCTGTGAGGAGAAAGCTGGAAATGGTGACCCATGACAGCGCCGATCGCTCTGGTTTTCCCTGATCGAATGTGGTGTCAGCCGATGGTACACAAGCATTCCACTTCTGATCGGCCAAACAGCCCAAAGTCGGCGTCCACCACCCTGTGCGTTCAAAATAAACTCTATTTTGCTAGTCTAGTTTCACAATCGGATTCCAGTGAGCGAGTCACAAATCATATTATCTCTCTGTTCTTTCTTTCTATAGTCATATTCTACGCTGACCCGGTGATTTTGACCGTGATTCTCATTTTCTGGTGTTTTGCGCGCTCTTGGTTAGCCCCTGCACAGTTCTCTTCCCCGTTGAAAGCGTCCCATTCACGGCCTGGATTGAGCTTAGCGTTCACTTGCCTGACCATCTTCGTGACTGTCAGTCTGCGACTGTTGATTTTGCATCAGGTCTCATTCGAACTGATGTACTTTACAGGGACGACCGGCTCCCGGAATTTTCGTTCCGTTTCGTTTGAAGTTCACTCCTCAGGATCTTTATTCCCAACTGGGACAGGCAAACACCTTACTCATCGCACCAAATCTATTCGTGTCGATTGCCCGCCCACAATCCTACTTCTTCACACCCACACTCACCGCTCAACCAAATTCGGATCTGGCACTTTGTTCGCGCATTTAATCAGCATGTTCCTTGTGCTTTCCTATGGGTTGACTTTTACTAAAGCGGACAGGTTACCCTCACTGTCCAGGGTTGATATGATTTCGCATGATTCCAACCAGACTTCAGTTGTTCGTCCATCTGAAGCTTCCAGATCTACCTGGTCAGATCAAATCAAAGCACACTGTGTTGACTCAAATGGGACATTGCACGGACTGTTCTCCACATGGACAGAATACCCCGAGTGTCATTGCACATGTTATCCAAATTCCCTAATAGCTGTGAGTGTTTGTGATGGTTGTGAGCCCATTGGGCCTGGCAAGGAAGCGATGAAGTCCGCAGAACGCAAACCAATCGCTCGGTCTGGAGATCGAGTTGAAAGTGGACAGTTTGATATCAAGCGCGAGTCGGTTACACCAGACAGATCAGTAATTACGGACCAGTCGGTGGAGGAAGCGCAGAGCAGAGAGGAATTAGACACTGATGAAGCGGAAGGAATGGGCTACGTTAAACATCGTGGCTGCGTATACAAACAAACTGGATCACACTACGGACACGGAGAGATTTGGATGTCAGCAGAAATGCCCTGCGTGAAGTGTCATTGTCAGGATGGAACGATTTCATGCACTGGAGAACCACATCACTGTCCACCGTTATGCTTACCGGGTCAGCAGACGTTGGGCCCTGGTCCGTGCTGCGAAACTTTGTGCCGGGGAACCCCACTGGACAAGTTGGCGACCAATTTTTCCAATTGCATTCATACCGAAACGGGCGTGCGTTATCCTCACGGAGAATTGGTCACACTCCCCGGATCGTGTGTGGATCAGAAATGTCTATGTGTAAATGGACGCTGGCACTGTCTCGACTATTGCGTTCCAATGGACCATTTGCCGTGTTCAATTCAATCCGTTATTGTTTGGGACCCTTTCTGTTGCCCACGATGTCCAGGTAACAAAACCTGCTCCGTTCAAACCGAACTGGTGCGACCGAATTCTGAGCGCGTCAATTCGATGGATCAGGACAGAATGCGATTAGATGGCACCATGGAGGATGCGGACGTCTCGTCTAATGACCATCTGACAAAAGAATTATCTTCTATGACTAATGCGGATAAATGGGGTAAATCACAGTCCGGCGAGATAAAAGCACCTGCGTTGTTCGTGATTGAACCAGGTCGCGGAGTTGCATTGTCGCGGGGGAGTTGTTACTGCATCAATGCTGCCGTCCTGTGTGCACGTCCAGGTGACAAAACAGGACAAGTACTTTCAAAAAATGAATTTCAAAATAAAAAAACCGGATCAGATGGTAGTCTCTATCATTTCTACGATTCGGGCATGACGATATACGGCAGTAATGGGGACCGGAATCGGCCAGCTGCCCCGTTTGCATCTGACCATGGTCCCGGATATCCTGGTTCTTATCGAGTGCCGTTCCGACCAGAGTTCGTCGAACGGTATGAAAATGCCACACACGAACACATCAAACGAACTTTGAAATTATACGTTCTGATTGCCGGTCTTGTGTTGTTCTGTATATTTGGATTCCCAATGATACTGTTTTTCTCATGGCAACTTATTCGACGCCGACGGAAACGTGATCGACGCGAATACCGACTGAGACTGCAACGGAAGCGACAAAAGCTGGCAGAAATCGCATCCTCAGTGGGAAAGCGGCCCGGTTACTTGATAAATACAAACACAATAACACACAGCTTGACAAGCGACTCACCACAAACGAGTTATAGTCAGAAGAATGACACTACACCAACATACGAATCGTCAAAAGAGCAACAATCTCAGTCTACAGAAGGACCAATTGGTGAATACGAGGAGCATGCTGAACGCGGCGATACAATGCGAACAACGACATTTGAAACAAATGAGACCGAACTTAGTGTAATTAATCCACCCACGCAGGCAGCTGTGCACAAACTACCTCAATCGGTACCTATGACGCCGACTACGACAGAGTACGCCAATTCATATGTGAAACATAACTGTAAGGCAGGACCTAGTCCCACTTCCAACGGTCGTCCACGTCGAGTACGATCGGCATTGAAACCGTCACCGATTTCGGTTGGTCTCGTTCATCGCCCATCGTCGTCTTCTACACCTTATTTTCCCGAAGCCTACCACGTAAAAATCGAATCTCCTAAATTCGAATCAGGTCGGTCACAAACGACAGTGCGTCGAACGCAGTCAAGTGTGTCCAACAAAGATCGATATGGGAAACCAAACGCCAGAATAGCGTTGAACCGAGCGAGCACTTGGTTGGGCAGCACACGGCCCGCATCATCGATGATTGGCTGCTTTAGTCGGAATTCATTTCGACGAACTGATCAAAACGAGCCATCATCTGGAAACAGATCGATTAAACTGGCGCGCCTCCGGCGATCAAACGATTTAGCTAACGGTTCATCAACATCAAGCAGTTCAACAATGAGCGAACAGGCCGATATATTTTTCGGTAATGATTCGCCTTTGTTTTCATACCCAAGCCCACCGGATACGGCTGCTCGACTACCTAACTCAACGGGCCAAGATTACGCTCCATCCCCATACATCGCCCCCGAAAGAGTAAGTGTCCCGCGCGAGTTGCCAATGCCGAGTCCCACTCGAACACAACATCATTTTATCCACCTGAATAGGCCAGCTGTCAACATACGACCCCAAGCTATTAACACAAGCCAGACAAACGGGTATGAAGTTAAGGACGCGATTTATCACGAATCAACTATATCAAAAACAGATCCAGAAATCGACCCAACAGTATCCATGTGTGATTCGCAGACTCCGTTACTGGCAATCCATCGAACTGATCTGACCGAAACCAATTCAACAACCACCCTTGCAGCGGCACTTACGCCGGATCTAAGCCAAATGACCAGCGATGTGTCAGCAAGGTCCGATCATGCGTTCGGGCCAGCAACAAACCTTGTCCAGTTCACTGAAATGACAGAACAAGTCCCGGTGGAACAAGACCGCGAACGCTCTGATCACGCGTGTGAAACAAACGAGCGTACGATTGTGATTGATACGGGTAAACCACGTCCAAGATCCCAACAGCCCGAACAACCAACGACCACAAGAATTAAATGGGACAAGAACGTGGATGACAAGAATGTAGAAACAACATTTACTTGGCCCCGCAGCACGAAACAAACAACAGCAGAACCGGTGACTACGACACCTCTGTCTCCCTCTAATTCCCTGAACTCGCAACCTCCCTGTCTTTGAGATGACGATCAAAACACGCCGATTCATGGTGTATACGCTCAAATAAGTAGATGCGAGGATTAGTGCTGTGTTTAACCTACTCATATGCAACTTTCCATGTCTCAAAACCACAAACACAGGAAAACTCACCCGATTAAAACAATCTTGTGCTTCTCTATTTACGATGCATTTCTGTTGATATCCAACAAATTACGGAGTCTCAGTATTACAGATCAGAAGGGCACTTACTTATTCACACGGTGTCCATCGTTTTTCAACATAAAAATTGCTAAATGCGCATATACATACAAACAAACACCAAAATTACACAGGCAATTTGCAATATTCTCAGAATTCTCTTTTTCTCCATCCCCTGTGTTGTTTATTTCCGACTTTTGTGGCACTCCGACTTCATAAAAGTATCATAGATTCGTTAAACTTATCCAGTTTTTTGTCCGGCTTTCTACTCTCGTGACCAACCCCAGTTTGCTACAGACCTCGGCCCTATCAATCTCCTTCATCTCTTCACGCCTACATGCGCGTCCCTCAAATGATTCCCGTCACGTGCAAAAGCCAAGATCGATGTCCCTTTCGAATAACTACAGTGCATTAACAGAAACCACCACATTCACTGCCGTCATCACCACATGCCACATTATCGCAAACATTACGATCATTTTTATCACTATCGTCAGCATTATCACCACTTCCATTACTATCATTGGTCATCAAACAACTATCACTATTCCATGAAACGAAATCAAAATAGAAAACGTCATATTTATCGCATATTATGAGAAGTCAAGCACACACACACACACACACAAAGACAAGCATCTAAAACTATCTATCTGCCTGTTGTGTTATTTAATTGTCTACGTAATTTGTGTCTGGGCACGCAAATAATCGTGCGTGCATCCATCTGACTTTCTTACCCTTTGCCCCATTTCTTGTATGGGTTTACTTATTTGTTAGTGCGTGCGTACGTGCCAGTTTCTGACTGTCTGAATTTTCAGGTGTCTCAGAGTACTCAAAACAGTCTATGCTCATACATTTACAATAATAATGAAAACAGTAG
>STRG.66980.2
GTCCATGTTCTGTGATTAAAATGCAGTACTTCGGATATTATATGAATCCTCGCTATATTTTTGTTTTATTCATCACTCGTGTTTCTAGGAGATTGCTGGCTCCTAGCGGCTGTGGCAAGCTTGTCTATGCACCAGGAGCTACTGGAAAATGTCATTCCCGCGGGACAGTCATTCGATGAGCAAGCTTACGGTGATTATTTTCCCTATTGCGGAATGTTCTGGTTTCGACTGTGGCGTTTCGGGGACTGGATCGACGTGGTCGTCGATGATCGGTTGCCCTCGCGGAATCGACATCTTGTGTTTATGCACTCATCGGATCGACGGGAATTCTGGTCCGCTTTATTGGAAAAGGCTTATGCCAAAGTCATTGGTTCGTACGGTCTGATGCGTGGTGGTTGTACTGCTGAGGCTATGGAAGATTTCACCGGTGGTCTGACGGAAATAGTCGACCTAGGAGATAAGACTCCTCCCCAGTTGTTTCGGAACATGGTCCGGTCGCATGCTCGTTCCAGTCTGATGGCTTGTTCCATTGATTCTGAAGTGATCGAAGGTGATGGACCTATGGGTCTGATCACAGGGCATGCGTATTCCGTGACGGATGTGTGTGTAATGAAAACAAATCGTGGTCCACTGGAAATGGTGCGGTTACGTAACCCTTGGGGTAATGAAAAGGAATGGTATGGACCATGGAGTGATCAGTCGTCAGAATGGAAAAGTATTTCTCCGCAAGAGCGACAGAGAATTGGATTGACGTTCGAAAATGATGGCGAGTTCTGGATGTCTTTCTCAGACTTTTCACGATACTTTTCCCGCTTGGAGTTCTGCCATTTGGGTCCCGAAAACTCAGATTTCGGGAAATCGGTCGCAATCTCCCGACACAAGCGACGATGGGAAATGACTAAGGAAGAAGGAGAATGGGTCCGTTACGCAACTGCCGGCGGTTGTCGAAATTTTCCAGATACCTTTCACATAAATCCCCAGTTTCGAGTGGAAGTTACCGATCCAGACGAGTCGGATGATGATAATCTGGGCACTTTGATCGTGGGACTGATGCAGAAGAGTCGACGTAAGGTCACAATGGAATTGCAGACAATTGGTTATGCCATCTATCGAATTCAATCCCTCTCCCAACTCTACAGTGCCCTAATTGGCACATGGCCTATTGAACAAGATGAAAATCATGGAGGAAATTTGCATGAACTCGGACGGCTGAACCGGCTTTTTTTCTGCAGTATTTATTTTTTATGCTTATTTCAGAGTGAAAATGATCTATTTTCCCCCCTTCGAGTTAAAATGCGAGTTTATTTTATTTCTCCGCAGTCTTCAATACAATACAGCACAATACAAACATATGCAACCGAATAACATAGCGTGGTTAGCGTCAAGCAACTGAGCCGGTGGTAGAGAAAATACATCTACAATTGCATCAGAAAAACGCATTTTTCTCCAAATAATCTAATTCACAACTCGGTTTACTGATAGTAGAAACGGAACAATTAATCCTAGTACCGCCTACGTCTGTGAACTTGGCCACACCGAACTCACTTGTCTACTGACTAATCGACAAAGAAAATTATCATTTTGCATTAAAATGCTCTTCCACCTAGATCACCGCAAGTACTAACTGGAGTCCTACAAAGTTCGTATCATTTGCGATCTCAATGAAGAGGATAGACGTGTTTACCCGCAGTTCTATACATGTAAATACGAATGACTGGAGAAAGCCTGAATGGACTGTAACCCACCTAATGGTGTTTAAAATCATATTGAGTTTATTCGAGGAAGAAATTGTTAAGTGTTGCCCTGTAGATCAGGCTTATGTGACGAGATCCCTGAAGTGCATAATAGGAATACTGGAATCTGTCATGGAATGAGAAGACAATTTATTTGTTCTTTTCTATCATATTTCTGTCAGTTCTCAATCCGAATCGCATATCTTTCATATCTGAATGCCAGGCCCGCCAGAATCACTATTTACAAGAAATAACATTCTGTTGTATTTAATTCTATCCGCCATGAACTCGACCATAAAACGTTACCGAAAATTTTATCGGGATGGCTGTGGAAAATTAGCTCAGTGAACGGAATCGTGGCTCCGGAATTCTGGGTAAGGCGTTCTTCTTAGCCAATCAGACTGTCGCTCGGTCACCAACGTTCACTAATTTGCGTGAGGTATGCGGACGGCACAGACTGGAACCGGGTCAGTACGTGATCATCCCGTCCACTTACGAGCCAAATAATGAGGCCCAGTTCATTCTACGCATATTCTCCGAAAGATCATGCACGTCGAATGAAATTGACGATGATACAAATATTTCAAAGGAAGATGATACAATCTCGATCAAGGTACAGGAAGATGCTGATCTTATCGAACGCTTACGGGTTGCGTACAACGGAATTTGTGGTCCTTCTGGTGTAATAGCCTACCCGGAATTGCGCGACATTCTGAACGCCGCGTTCACCAAAGATTTTGCATTCGAAGGATTCAGTCGAGAAACCGCTCGTAGCATGGTAGCTTTGATGGACACTGATCTGAGTGGATTTTTAAGCTTTGAACAGTTTAAAAAGCTCTGGATGGATTTACGACTGTGGAAGAGCATTTTCAAGAGGTTCGACCGAAATCAATCCGGCTACATGGATGCTTTTGAATTGCGTGAGCTGATGAAGACTTTGGGTTTCCGAGTGAGCAACCGGGTCTACAATGCGATTGTGTGCAGATACGCAAATCGTCAGGGTCAAATCCTGTTTGATGACTATGTCCTATTGTTGGTACGTTTGGTCACAGTTGTCGAGACGTTCAAAGCTCAAGAACGCTTGAACGATGGACGTGCCGTTTTCAGTTTGGAAGAATTCACGCGATATGTGATATATATATGAAACGCATGTCCCACAGAACACACACGATCACCCTGTTCATTTTTGATGCAATTACCAATATATGCAACGAGGCTTTTCCATCCTGCTTGAACATTTCTAACAAAGCTAACTGTGATATTGTGCTACTCCTTTGAACATATATACTACAATCACTTGTAATGTACTTGATTTTAACTTGTCTTTACAACTTACAGGATTACTGTTTTCTCACAAATATAAAGTATCTGGGAAAATAAAAAACCTGCTCACCTGCATATGAA
>STRG.37340.4
TGAGATTTTTCGATCCAACAAAAGTCGTTGTGCCGCTACGTGTCTAGGAGACACTAGGGCGTCGATTGCCGAGTTTGTTTGTTGGGAGATTGCGGCATTTGGAGATTGTCGTGAAGCCAAATCCATCTCGCCTGATTTGATCACTACAGCAATGCTGATACGACTGCGAGTGGCCCAAGTATATACTTGAGGAGAGACATCTCTCCTCCCACGTAGAGAAATCCCGGGTTCTAAATATTATTAAACAAACTTTTACGATGGTCTCCAAGGTGAACTTCCATCTTCCATATAGAACCTATATATATATATATATAGGCCCCATATGGTCGAATATTCGACCTCTTTTAGAATATGGCAGCCGGATAGTAGATACAGGACCAGATGGGATTCATCCAGCAATCATTCAACCTCTGGCCGAGGTCCTGAAAGCTCCGGTGATGAAGTTGTATGAAACGTCACTTGGAGAGGGAATTGTGCCGGGAGACTGGAGGAGGGCAACAGTGGTAGGAATTCACAAGAGCGGACCCCGGCAAAAGACCAACAATTACTGGTGGGTTAGCTTAACTTCAGTACTGTGCAAGTGCCTGGAGCGAATAGTCGGGAAACAGATCTCTAAGCATTTGGTTCAACATAAACTCATCAAGTGCTCAGCATGGGTTTGTGGCAGGACGATCTTGTCTGACGAATCTCCTGCTGTTCCTCGATGAGGTAACCAATCGCCTGGACGAAGGACAGTCGATTGCTGTCTGCTACTTGGACTTCAGCGAGGCGTTTGATTCTGTAAACGACATATTTCTAGGCGTCAAACTGCAGTTTACGGGAATTGTTGGAAAGGTAAGACAGTGGATAGTTAGTTTTTTAACAGGGCGAACTTTTAGTGTTGAGGTGGGTAGTTATGTCTCAAAACGGGAAGGTGTAACAAGTGGGGTGCCACAGGGCTCGGTGCTCAGCCCTCTGCTCTTTCTCATCTTCATCAACGACCTAGCACGTGAGCTTACAAGCCCCACCTTTATGTTAACCGATGACGTCAAGACAGCTGGAGTAGATATAGAACTTGACTAGTCAGCAGTACAAAACTGGTCACACAAATGGGACCTTCCACTGAACCCCACCAAGTGTCAATGCTTGACCACAAATACAGGGGTTAGTGGGGATAGTGTGGGTTCGTTGCAAGTGGTCTCTCAGGTCAAAGAAATGGACGTTATAATGGACAACAGCTTCAAGCCGTCGAAGCAGTGCACCGCACCAGCCAATGTGGCTAGGAGAGAACTGTTTCGAGTTAGATCCATTATGTCGCGTAGAGAGCCGGAGATTTTCGTTCCGATATACCAAGCCACAGTTAAGCCGCACATGGAGTACTGCGTGCAAGCCTGGGCACCGTACTACCAGAAAAATATAGACTATCTGGGGAAAGTGCAAGGGCTAGCCACTAGAATTGTGACTGGGTAAGGGGGTTTAGCTACACAGAGCGTCTCCGTGCCTCAGACCTGTTCGCGACGAAAAGGCGGCGCGTTAGCGGGGATTCGATAGGAACCTTCAAGGTAATGAAGGAACTGTCAGGTATAAATCGAGAAGACCTTTTCTCTCCGACCCCTCAGAGGGGCACAGAGAGGCATAGCCTTAGATTACAAAGAGAGCACTCGAGGCTCCAAATTAGGGTAAATTACTTCTCAAATAGAGTGGTACCCTATTGGAATAAGCTCCCGGAGGAAGTCATAAATACCACAACAGTGAAGGCTTTTAAGAAAGCAGCAGACCTGTGTTATGCCTTTCAGAAAAAGGAAATCACGCAGTGTTGGGAACTACGGAAATTCACCGACAACACAACTGTCTGAACACACGATTGGCTCTAGCCACACCAAGTCCTGTGCAGACTGAACTGAACACTGGCCTCGTCAGAAATCGGAACATTTTGGGGCGGATTCAACGGAAAGCGACCAAAATGATACATGGCTTACAATTTACCGCCTACACGGTTCGTCTAACATCACTTAATCTCTACCCACTTGAGACACACCGTATAAGGGGAGACGTCTTCCTGATGTTTGATCTATTCTCAACAGACCTAGTGGACTAGTTTTCCACTCGTCCGAACTTGGAGACCCTGCAAGGACACACGAAAAAACTTTTCAAACCCAGTCCACGTACCTTCATTAGACAACATTTCTTCTCGTCTCGTGTAATATCTCTGTGAAGTAGCCTTCCACAAGAGTTAATGAATGCCTCCTCATAAGAGGCATTTGAGGCCAGACCAGACAAGTGGTTAGGACTGACGCCAAGCCCAGCCAATTCTCTGGTCACTCACGTAGTTTATTCTCTCCCGTATTTTATCGTCTGGTCTTTACCCCAGTGTACTCTTACATGTACGCAGTTATAAGTGGTTCCATTCTCCCCCGTCTTACGAATGTATATGCAAATCATTCTTTTGTGTAAATTATAAAAACAAAAATAACTAGTGATGATGTATTGATGTATCCATTTTCACATTGTCGGACTCATGTACTACATGCGAAACATTTATTTTTCTACTAATGTCGCCTTTGCGAGAGTGGTTGCCCCTTGTTGTCGAGTTTTGCCATTCCAGCTCGGTGGCACCGGAGAAAAGAAGATACATACAAAACCCGGGAACATTTAGGTTCAAGCCCGTGGACTACTTCAAGACTTCAAGAACCCATGCATTTCTGCAAAATTTTTCTCAGTTCTAACAGACGACAAATTAGATTAATCAGAACTCAGCGACACTACCGGAGTAATCCACCCACCTTTTTGCGTTGCCGACTAATTATGTAGGTTGTCTCCTTTCCATCATGGTTGTGAGTGTTTCGACACCCTTTACTGCACCAGGCCGTCTTCTTCCCGGAGTTTGTTGGCTATATTTGGTGGGCGTCCACCAAGTGTTTTCGTATGGTCTTTTGTCTGAAGTTCCCTAATTCCTTCCTGTATTTTTTCGCTGGTGGCCTATCTTTCGTCACGGGCACCATCGCCATGGTTGGACATTGCAACACCGTAGTCGGGTTGGTTTTCGGTCCAAGTAGCCGCTATGCATTCTTCCTTTTCTGCCGCTGCCGCCGCCTGCTGCAACTTCTGAAAAAATCCGTAGAGAAGTACCTACTTCACAGCTTTGTTGTGTATACCTTCGGCAAAATCTTCTGGAACACGGCGGTCGACTTCATTTTTCTCTTCCGGGTACCATTTTACCGCCAGCTGTTGCAGCGCACGAACGTATGTTAACATTTCTTCACCGGGGGGCTGCCGCCCGCCATGTAGCTGCTACCGGTAAAATACCGGTGGCCCGGAGAACTGACAGTAGTCACTACATGTGCATCTGGGTATCATCTCAACTCATGCATGGAGCTAGAACTGAGTATAGTCCCAGATTATAACATTGAAGTTGTTGCACTATGTACCAGAAAGCGGAGTCCTCACTATTATTCCTAGCCCTGTTTCCTCTATAGATTTCTACGAACACAACAGAAAGCACAGAAGTCTCAGCCAAACCTGGATACTAGGCCGTATCAAGTTGGCATCAAAACTCAAACATATAGCAACTTCCGAGGAATCCTGTTTAACAATGAGCAGTAAACCTGACGACAAAATCCGGTCTACACGAAAACCACGGTTAACAGGCCCGTCAATCCTCGGGAACCTCGACCTCCAATATAACCGTCTTATGGACTCCCCACGACATTCACAGTGCAAGCCGACGGAGATGCCGTAATTCAGGTTGACTGTTCAGCATCCGTATCACAAAACGAATCTGAGTTGAACACACCTCATGGGGATCAAAAGCACGAAAATTGCATTGACACACCAATTGCTGGGATAAATACTACAACCATTGATTCGTTTGAGCTTTCGGATGGTAACCTCACAAATAAAGTAAGCCATAACGGTGAAATGGATCTCGGGGTTTCGTTTGCTAATACCGTTTGTGATGCCATTCAACAAAATATGGGTGATTTTCAGTCAAGTGTCACTCGCACCGAGTCAGTCACTCTATCAGAACAAACGGCCAACCAAATTATGTCTGATGAAACTGCACAGAATTCCCAGAACCCTCTATCAGAAAAGAAGACGCCTAGTATTTTGCACACAAAAGCTAGTAGTTCCGAAGAACTGTTAGCAGAGCAGTGCCCCACAGATCACCAACTTGAAAGATTGCTACCGGACGCATGTGTAAATAAATGTTCTGAGAGTAACCCGGGAGCGGACCACGATGCCACAGAATCCAAACAAAATGATGTCAATACAAGCTGTCTTAGGAGTTCGCACATTCGCAAAAGTCTGAGACCAAGAAAACTGCTTTCCTTTGGGGATGCGCTGTCAGACTTCGTAACGGGCGAAGAAGCGCTAGTGTTCAACAAGGTGCGTGAGCCGCCGGTCTCTGAAGTAGCCTCAGACTTTATTGATCTCCCTCCATCTCCAACTGTCCGAACAACAAGCCTGGAAGGTGAACGCCGGAGAAGTTTACGTCCGCGACGTACGGTAAAACAAACCGACACATTCGAGAATGAAGCAGAATTAGACAGATTGTTGAGTGATAAAGTTACCTTGCAAGCCTATGGCCCAGCGCAACACTGGAACACAGGGGAATATATCACGAAAAACTGGGTCGCCGTTGAAAAAATACTTTCTCATCGACCGTTAAAACCGAAAAAAGTTACGAAATTGCTGAACGACGCCATAAACTCCTATCCAGACTATCAACGTGAACTTGTCACATGCGAGTACTTCGTGAAATTTCACGAGCAGTCATATTGGCATTGTGCTTGGGTACCCGGAGCCATGCTACTAGCTTTGCATCCGAGTATGGTCCGCTATTACATGAAGAATCTCAAAATGAAACTTGAATTGCAGCCCACTTTGGACGTCTCTTCGTCTTCTCAGCTGGACACTAACAGAGTGCTTGAAGACGGCACGCAGTCAAAGAAAAACATATCCAATGCGTTAAGTCCTAGGCAGGATCGAAATTTGTCGCATGACGAGACCATATCGGAAACTGGATCAGTTAACATCCCCGGTCCCGACAACAGTGAAGGTGAACCGGGATCAGGTGCTATTCCCCTGATAATCCAACATAGCAGCGAGGAACTGAGTGATGAGGAAGACAAATTGGACAACAAGAATGACTATGGTGACGTTGTGAATTGGACTTCGAAATCACCCTCAGGAGCCGGTGCTCGACGTCATTACTTGTTACGTTGGGGTGTCGAAAGCTTTGCACTTGTGCCCGAACGAATAATTGCCGTAACCGAACCGTTTACTCCGTTGGGCTCTGACGGTAATATACTTCAACCTGACGGATGGCCGGAGCGTGAAAGTCTTCTGTATCGACACGTGTTTGTCAAATGGCTACATCTCTCCGCTAATCATTACACGTGGGAGATCATCGAGGCAGATTTGGACGTGCTAGAACAGACTGTTCGCTGCCCCGAGATGGCCCAGTTGAAATCAATCAAGCCACCGGACGAACCGGAAGGTAAACTTCTACCCGTGCAAATACGTCGACATTTGATACAACTGACTAACCTCTACTGCAGGCGAATTGCCGTCATGCTGTGCGAGGCCTATGGAGCACGCAAAGTGCTATCAAAACAGTTACCACCGTGCGCGGACCCTATGAAAGCTTGGAATGCTTGTTGGATGAACGGTCAGCCGGGTTATCTATCGCCGGTGTGCAAATGCGTGCTACATCCGTATCAGGTCGAAGGAGTTCGATGGCTTTGGCATGCCTACCACGGTCGAATCAATGCGATTTTGGCAGATGAGATGGGGTTGGGAAAAACGGTGCAAGTGATTACTTTGCTTTACCTATTGTGGAAAGAGCGCAAGGATTACGGGCCATTCATTATCATTGCACCGTTGTCGACACTGCTTAATTGGCAACGCGAGTTCCAAATTTGGGCACCCGATTTTCACGTCATTGTGTACTCGGGCGAGAAGAGCTCAAGAACCATAATGCAGGAATATGAATTATTCATGCCGAATACTCATGGTCTGGCCACCTTTCATGTATTGATCACAAGTCACGAGTTGGCGTGCATCGAACGACCTTGTTTGCAAGCTTTCAACTGGAGTGTTCTCGTGGTAGATGAAGCGCATCGTTTGAAGAACAAACAATCTCGTCTGTTCAAAGAGACAAGCCAATACAAAGCGGATTTCAAGGTCCTCCTAACCGGTACCCCGTTGCAAAATACTCTGGAAGAATTGTTTCACTTGTTGAATTTCGTTGACCCAAAAACGTTTGCGAGTTTCAAGTCTCTAAGTGAACAGTGGCTAGATATGCCCAAGGAGGAACGTATTGCACATTTGCACAAACAGCTGAAACATCATCTTTTGCGTCGTCTGAAGGCGGATGTCATTCGGGACCTGCCTAAGAAATCAGAAATCCTAGTTTTTGTTGATTTGACAACGCTTCAGCGCAAACTGTACAAACTTATACTAACGAAGAACTACGAGGAACTTCGAAGTGGCAGTCTGATGAATAGTTTGATGCATTTGCAAAAAGTGTGTGATCATCCGTATTTGTTACCTGCTGGAGACAGCATCGCGCCCCGAGTGAACCCGAGTCAACCGAACTCGGCCTATGAGCCACGCGCATTAATCCAAGTCAGCGGGAAGATGAGTGTGCTTTCCGACATGCTGGAGGGACTAAAATCACGTGGTCATCGCGTGCTTCTCTATTCTCGTCTCACTACCATGTTGGACATTCTGGAAGAGGCGATTCTCAACGCCGGATATTCTTATGAACGCTTTGACGGGAGCGTTAAGGGTCCAATCCGACAATTAGCTATTGATCGCTTCAATGCTCCCAATTCCAAGGCTTTTATCTTTCTGCTTTCCACTCGCGCTGGAGGTGAGGGAATCAATTTGGCCTCCGCGGATACGGTTATTCTGTTTGATTCGGATTGGAATCCTCAGTGCGATTTACAAGCGCTTTCCAGAGCTCATCGTATTGGTCAGTCTCGTCACGTGGTAGTTTATCGATTTGTTACTCGGAATACCATGGAAGAACGTATCTATTCTGTGGCTCGACGAAAACTGGCCCTAACACATCTTGTCGTGGATCAGCACGAGCAACGGAAACAAAACCGAGAGGAATGGAGAAATAGGCAAGCCGAGACCAACAAGCACAACGCCGCGGCAGACGCTGAAAGTCCATTCAACACCCCACATGATTCAGAGTCGACGAGTCGAGAAGACGCAGAGGACGGATCCGTAACGGATTCATCTGCCACTACTGTCCAGACGAGTGCGGCATCCGCTCCAATCGTGTCCTCCGGCAATCGATTAAGTCGTCCGGAGATGAATGAGATGCTACGACACGGAGTAGAGTCATTGTTCTCCCTGGACGACCAATTGGACGAATCTGAACTGTTCAAGGCCGCTCGGGATTGTGGCTCCGACGATACAAAACGTATTGTGTACGATGCCGCAGCCATCGATCGCCTTCTCGATCGTTCCAATTTGTCAGCAGACAAAGAGGAACCGAAGTCCGTCGCCGACGAGTATCTAAGTGTGTTTCGTGTGGCCCACTTTGATCAGGCAACGGATCCAAGCTTGCCGAATTCGAACGCGTCACCCGCTGAACCGGCAACGGCAGCAGCAGCTACAGATGTATCTTCATCCACACAAAAAACAAACGAACCAATCGGATATGCTACGTTTTGGGACCGTCTGCTCCGCGAGCGTTATATGCGTCTGACTACTGCGGATAACAAATTGAGAGAGAACTCCAAGCGTGTTGTTCGCAGTGTCCGTCGGTATTCGTACGATCGGGACATGGATTTTGAATCACCATCAGAACTGATGCATACGGATTCGTTCCGCCCCCCTCAATTCTCGAATACCGATTTCCGCGCCTCAACTTCACTTCGTCCTGCGGGCTCTCGTTCTGCCAGGTCTGCAAAATGCAAGCGGGCACTTAAAAGACACCTTTCAACCAAAGTGCCCACCATGTCTACTGGACATGATCTAGATGGCGATCAGAAGACGGCTGCTACTCGGCGACCCATGTTACCTCGTGATATCAGCCCGAATTCGTCAATCTCCTCCGGGGACGTGCATACAAATCCTGATCAAGTTGACAGTGATGATGATCCACCGTACGTTCCCTCAGATGAATCCGCAGACGAGGTGGTCTCTGAAACGGGAGTGAGCTTTAAATGTAAGTCCGCCCGAACGGAAGATGATGCGCGCAATGAACAGTTGGAACCTGTGCTGCGAAACCGATTAGGGGAAATTGAGATTCACAACATTATTCCTATGTCCGGTGAAGTGGAGCCCTTGTGGATACCAAGTTTGAAAACTAGTGAAACCTGGAAACGACGAATACCACATTTGGATCCGAAAATCACATTTGAAAATGGTCATATGTTCATTTACGATTTCGGTCCGAACGATCGACAAGCGTTTGCTGGTGCTGTTATGAGGTTTGGACTTCCTCCTCCCGGTATTGTTCCACCTCAAGAGTGGCTCCCCAACGCGTTGCATCATAAATCGCCAGCAAATCTGTTCGCATACACGTCCGTGTTTATGCGTCATCTGTATGACGATCCGAACGGGATGGATGAGTTGACGAATTGTTGGTCTGACGGTTTACCGAAGGAGAGTCTTTGTGTCCCCGCGGTCCTGTCGCGCATCGCAATCATGGCTTTGATTCGGAATAAGATTTTGGAATTCGAAGATATTAACGGTGTACATAGTCGTACATTTGAGGCGGTCAGTACTCGGTTCAAATTCACCATCCACGAGGGTGGCTTGACACTTTTGCGACCCACGTGGCACGAAGAGTGGCAATGTATCAATCGGATCATGAAGCCGGTAATGAAAACAATCGGCTCGTGGACATCAGCCACAAAGAAACGCGAAGAAGCCATGTACCACTTGCAGCACACGTGGCATTCCCGACATGATTTTTGGTTACTTGCGGGCATTCACATACACGGTTATATGCGTTGGAACGATATCCTGATGGACCCTCGATTTCATTTGTTATGCACGGGACTTGAGGGTGTGATGGAACAGGTGGAACGGAAAATCACTGACAATGATTCGGATCAAACTGCAGAGCGACAAACCTCCGTTCAACAGAATCTCACCAAACCCCATGGTTTTTTGCTCACTCGCTTACGCATGCTTGAACAGGCTTTGGTAGTTGAGCAAGCGCTACGCGAGGTGGCTCGTGCTGCTCTGTCCGGTAGCGGCGATGTGGCCGGACCACCTGTACTACGCGTGCAAAATCTCACTGTATGCTTATCAAACAAATTGGCTGCTGCTGGACCAAGGAAACGAATTGCTTTGCCGAAAGAGCCACAGGCTCGCGAGGCGACTCGAGCTGATTATTGTTCAGCAGTTCCTACCCGACTATCGCTCTGGCATCTCCATTGCATCGGTTTTGTGCTGCTTCTACGCGCTAACAATGGTTCACGGGACATGATGACCCTGCTCGGATTTCTTGACGAGCTGCTCGACTGCGTTCGCCTTGGTGCGTTTGGTGTGTGTGTACAGTTGGTTGGTGTAATTGTAAGTACGCTGTTGTGGACATTGCATTCAGAAGATTTGTGGCCCGGTGATAATTACAAATACAGTTTTGAGAAGCGAGATAGCGCTTTGGTTCGGATTTTCTTCCCCCTGTGGTCTGCCGATGTGATCGTGTGCTATTACGATTTGATTGTGTTTTCACGTCGTGTGCTATTTCACCGGAAAATTCGAAAACTGATTCGTCGGAATGATTTGATTCCATTCAACTACTACAGATTCTCCTGGCATGCGTTTATCGGTGAATTAATTTATGCCGTGTCCTGTTCCCTGTGCTGGTTTCTCTTCAAACTACTTCTGTACCGAAAACTGGTTGAGGGAGTCCAGTACAACTTGACTTACCCTGTAGTATTCCTCCCACTATTTTCTTCTATGCAACTGATCCTGCTCACAATTATGGTTGTTTGGTGCCGGACAAATTGTTCCTAGTTTTACTCACCACTCCGTTCGATTCATCACAGTGTGACTTCTCCATGAATGATGTATTTTGGATTGGGATTGACACAAATTCCACATGAAGACTGGAACTGGTCGAAAGATTCACTCATTGTACATAGCTCCGATCCGTGCTTGTTATATTCGCATTTATCATGTTGTCTCTCTCTTCCTCATTTTATGATACACATGCACATGCTTACAAGCATGGGTGTGCGCATCCAATCTTAGATTGAAGCGTTTCGTGATTTCACCCAAATAAACGGACTATCAATGACTACATGTTGATTCTCCGATAGCCAATACTGTAAATGTAATTGTCTGATATGATATATGAAAGTGAATTTTCTTCGTGTCCCAATCCTTTTTTTGGGATTTGATGAGCATATTTTACTCCGATTTGTACTGCCTGATGCAGTTTCTCTCGCGCGTGTGATTTTGAAATTAAAAGAATCCCCGTTGTGTTGTGGATATCGTCTTGTATGAAATCCTGTCGAGTTC
>STRG.55747.5
AACCATGCAATAATTGATCAAAATTACACTAGTCCATGCATACATATTGATTTTCACACTGCTTCCCAACGACCACGATAAAAAGCTTGTTTCATGCTCCGTTTGCGAGCCATCTATTTTGAAGTCTGAATGAAGCACAATCCATACATAGGATTGCGAAGGATCGAACAAAATTTGGTCAAATATGGGTTATCTTTTTTGTCTGGTGACCTGATTTTTCGTACAACTTTTCGCTGTTTGACAAAAATTGTTTGTTCTTTTTTCAACCTTATAAGTTACGAATTAAAGTGCTGGAGGATATCCCTCCCACCCCGTTGAACGAACCAGTGAATGCCCGATTTCAAGTAACTGTGCCTAGAACCAAGCTACTAGAAAAATTCACCATGACGGTGACCTGTGGAAACTGCTTCCTCTCGGACAAGGCTCAGTGTACTGCGGACATATCGAATACCGAATATAAGGAATACATTACTTTGTCTGCTTACAAAAAAGACAGAATATCTCAATTTCACAAATGTCAACAGAACCAAGTGCATTTGCAGTGGGACAGCATCCAGTTGAAAGAGAATAATACGCAGGATTTTGAGATACTGGTTGTTTTTCCGTTTCCATACGATTGTCAAATTGTGCCGAAATGAAATGCGGGGACATAATTTCTGTCCTGGTGAACGGAGATTTGGGTGGGGAACCGGCATCTTCGGCGATCGCAATTCCAGTCTACTGGAAAGAAGATACGGAGAAAGTGGACTTGAATTTAAAAATGATAGCAAACTGTTCGGATGTCTATCCAGGATGCATATACGAACCTCATTGCCCCATCATTCGGTCCCATCACTGATTGCCGAGTCAGGACATGGACGATCGACATGTTCATAACACCTCGAAGCCAACACAGACAAAATCCCGAAGTCCATGTACCACACATCAACCTCGATATGGGTGTACTGAGCACTTTCTATTACGTTCGCATCAATCTTACGACAACTACTTCAATAACCTTCAGAAGTCAAATTTTGATGACAACGGACGGCCGATCATACACACCTGTCGAAGAGATCAGCTTTGCCAAACATCGGAATCACTCTTACAGCGGTGTATTTACATGGCCAATCAGGGCACGTGGTCTGCTGGTGGTGCCCCTTATACCGGTTGTCAAACAGGAAATCCCTACCCAAGACATTCAACTATACGGAACAGTCGACAAAAGGGACGTGTATCAATACGATCCGTGTCAACCACCGTACTTGATTGGGCCAGCAGGCGGTCTGACTCTGCCCGACTGGATGCTGATTTGGAAAAGGTCCTTTATTCACGTGGGGGACAAAATGGTCGTTTGCTACCCGGAAGATTCGTGGAATGATTTTCGAGCACCGAAGATGATTTGCTATTGTGCGATTGAACGAGATCCTTTGGTTGGATTTGATCTTGGAAATAGGGTTTCACAGGTTGTCACATATCAAACGGAAGATAGAATTTTTATCGGAATTGGACCACAAAGACAAGGTATAGTGGTTTCGCGTGACCTGGAACGCTGGACAGGTTGGAGCATGTCCACCTTCCGTGACGAAACGGATGGAAAACATCTGCAAAATGCCACATACTTGCCATGGGAGGAAACAGACAAGTTTAATAAAAATTTGGTGGGGAAGAAATGCAGTGCCTTCGCGAGTGGTGACTGGAACTTTTGCTACAGCGGAATATTTTACAAAAATAAGCAGGTCGCCTCTTGGGATGATGCCACCGACGTGAAATCGGCAAAATCAAACTAATCTCATGGATAAACCAAATCGAGTCAAGAAGGACTACTTCTCTCTGTTCTATTCTGTGCGTCATATTGTACCCAAAGTTAAAATTGATGTGATTTGTTGTCTGATTTTCTTTACTCGTGATCACATGCTATAAGTTGTCTTTCGTGTTCAGTAAAAGATTGAAAACACTGG
>STRG.6879.1
AGGTTTTCCGTTTCCCTCTCATTTTTAGCAGGGATTCGACGAAACACACTCGGCAGTGGTGGGTGCATAACTGGTGTGCATACCATCGAAGGAATTCTGGACGCTCGATTGGCCGTGGCCATTACCTGTCCTATGCAAACTGAACTGAACTGAACTGAACCAAGTCCTGTGCAAACTGAACTGAACTGAACTGGACTGACCTGACCTGACAGTACAGAAGGTCACTCTGACGCGGTGTTTCAACACACTGCGCTATGATTTTCAGGCGTGATGTGAAGCACCGTATTGCGCGGAGGCTCTTGGAAAATGTACCTAATAACCATTTCCTCCCTTATCCTTTTCAACTGGACCTGTTGGACACAGCATGTAAACGCAACACAATCATGTGCTTATCGAACGAGGTGACCAAGAACTTTATCATTGTGAGCTTGATCCGAGAAACGCAGTATGATAATAAAGGACGTCAGGTGATCTACTTTACACAGGATAAATTCATCCCTGATTCGGCGAGTTGTATTGCACGCCATACTGGATTAGACATAGCCGATTTCACCTACCGAAAGCCTTACATAGACTGGATGTTTCCACAATGGATCATGGAAATTTGTCGTCACGATGTGATTGTTATTTCGCCTTGGTTATTTATGAATTGGTTGACCTTCGTGTCGGACAGTGTCGTTCGCGAATTCTTTTCTGAGCATGTCTTTTTGTTGTTTGTGAGCGAATGCCATCATGTTTTGGAACCGAAACATCCGTATTTCGAATTGTTTGGCCCGAGAGGTTTGCAACATTTCGGTTCCGTCACAGTATCTCCCAAGTCAAATTCACAATTACCGGAGACATATCCAAAGCTCACTTCCGACGAGAAATCCCCCTTTCGGATAGTATGCTTTACCTCCGCTCTTTTACCACGTGAAATGGTGGATCCTAAAGAAGCGGAGAGAAGGTTGCTCGCTCTAGAGCACCGAACGGGTTGTCGTCTGGAGACCGCATCAGAACTACTGACCATGCTTTCCTTAGGCGCCAGACCAAAAGAACGAGTCATTGTATGCAATCAGCAGCCTGAGTCCGATACAGCCTCCTCGTTTCACCGGTTTGTTATCCGTATCCTAGCCGAAACAAGCCAATTTCTCCACGATGTGCAACCGGCCTATACGCAGTCAAACTCGGGTCGTCCGGCGATGCCTGCTGCGGGTGAATCAATGCCGTCAGATCTTACACAAGTTCCGGACAGTCGGGGTCGATTAATTTGTGTGTTGGACTATTGTCGTCGTGCCGTGAGCCAGTGTGAGACTATCCTTAATGAACTGGGCGTGTGGTGTGCGGCCCAAATTGCTCGCGTTTTTGTCAAACATCTGATCGGGTTGGATCGTCGGCGTAGTGCTCAGCTTGCCGCGCAGCAAGTAAACGCTGCCGTAGATCAAGTGGCACAGCCATCTGGCGATACAACGCCGGAACACGGGGAAGATCAGCTAGCTCGAATTTTGCGATTTACATACACACAACTGTGCATAATTGTCCGCTTATTTCAAGTGGAGTTTGATCGGTGTTTAACATTGGAAACGCTCCGCACAATGATATCTCCCAAGATTCTTATGATGGTCGATCAACTGAAATCCTACAAACCAAGTTTAGATTTTCGAATCGAAGTTGCCGAATTGCCTGGACCATTGAACCCGGGTACGAGTCGTAAAGCCCGCCGACGTCGTAATCGTTCACAGTCTGGATCGCAAACCAGTGTGGCCACAACGAACAGTGGTAGTGATGTAAGCGTCACTGTCGCTCCGTTACGACTTTTATCCGCCGACGCAGCCTCCTTATCCGACAGTTCTGTGGATACAATGAGTAGTCTGTCTGATGCGGATGAACAGAACGATAGACGGAGTGTCGGATCTCGAACATCTTTAACGTCTCGTAATGCTTTGGTGCGTTCTGGCGGTTCGAAATCCCGCTCAAGAGCAATGAACAAGTTTCCGAGCGTCCCGAAAGCACGTGATCTACACTTTGTCCCCGCTTCCTCACTCGTCGATGGAGGTCTTCGGCCCGGAATGGATCCATCCCAGCTGGTCTATCGTGCTGTGCTTACATCCTCAACGGACGGGGATCGACCACAACTGCTTCAACAGACCAAATTATGCGGTCTCGTGTTGGTTCGCTGTCAGTTCACTGCTTACGCCTTGTCCCGATTGATTGACGAATTGTGCGTATGGGATGTGGACTTGTTCTTCATCAAACCTGGCCATTTATTTTCTCATCAGACATCGATTGGTCGTTCCCGGCCCGGTGATATCACAAATCGATCCGAGTTGAAAACGGGTGATGATGCGGTCACAGCATCTCATGTCAGCACATCCGGAACGACCAGTCTTCCAGCCACTCAGGAAGAGACGATATCCAAATTTCGTCGTGGTTCGATCAATCTTCTAGTGGCCACCCAACCTGCAGTGTCTGCGGCCGCCGGTGGGGCGGAATTACCTCGATGCAATCTGGTCGTGGCCTTACAACCACCTCACAGTTTGGCTGAATATTTGTCCAGCAAAGCTAGATCTCGTCTGGTAGACCACGGTGCTCAGGTCGTTTATCTGATCGATGCGAATAAGACAATCGCACCGGACATTCCATCCCCTCCGATTCCTGTGTCAAACGGTCTGTCAGATTATTTGAAGCCTGTTGTGAAATGCGATCAACAAGAACAGGACCAGAATAATGTTCTAGAACGGTTTCAAAAATTGGAGCAACTTCTTATTCGCGGTTGTCGGGGTTACAGCCTGTTCGCCGACGAGCATGATGTGGATCCAGCGGTGATCGATTATATCCTTCCGTCATTCATGCCACGCGGTCCGAATGGCCCTAAGCTTCTCGCCTCGAAGGCGATCAATGTGATCAATCAGTTCTGTGCCCGACTTCCAAGTGACTACATCACTAATCTAACTCCACGTTGGCGTTTAAAGTTCGTACCTCTGCCGGTAGGATGGAAACCGCCTCTTTACGGTCCGGGTGCATCATGTGGACTCGATTCGGAGGTGACTGCAGCAAAATCAAACGGATTACATCAGTGCGTGCTTCGCCTTCCGATCAATACATCTATCAAGGACGAAATTGAGGGTGAACCTATGGCCTGTAAAAAATTGGCTAAACTTTCAGCCGCATTTAACGCTGTTCGAGCTCTGTACGCGGTCGGTGAGTTGGACTCCCGATGGGAACCATCCACTCGTGATCCTGTTGTCGCTACGACTGGAGCTCCGATTCGCGGTGCAATCGAATGTGGTGGGCAGTTGTCACGCTCTCAGTCCATAGCTTCCTCTCTGGCGACCGAATCGGACGCGGAATCTGAGCTGAGCGAATTACTGACCACCTGCAATCCAGAAGTCAGTCAGGATCGGACAAACGTCGGGCTAGACGGATCAAGCCGTCGTCGTAGATACTACTATCGAAAGTTTCCTGATCAACTGAGTAACTGTTTCCCGCAGTGTGGTAACCCTTCACCAAACTACCTATACTATATCGATATGGAACTAACAAATGTGTTACCAGACTACCAGAATGCTCGAGGACGTCCGTGTTACCGACCGGAAGATGAACCACTCGGATTTGGACTTTTGACCACGAAGCCGTTACACCACATCCCCACATTTCCGATATTCAGTCGATCCGGTGAAGAGACAGTCAGATTTATCGAGTTCTGGTCCCCGTCAGCTTCGGTCCAAGCGGATCGGAATGAACAGAAACATCACATCCCCGTGCCTGGACACCCACTAACGGAAGAACAACTTGAACAGCTTGTAAAATTTCATCGTATTGTTTTTCAGGAAGTTCTTCACTTGGAGCATGACGCTGTAATCGAATTCAACTTCGAAAAAGCCTACACTCAATTACTTGTGGTTCCTGTGCGACAGGATACTCGCACAATCGACTGGGATTTTATGCACATAGTCCTCGGGTCATGGACCCCAGAGAACGTGTGTCGTTTGCTACCTCGTCGTGACTTGTCCAAGCCGGCTGATCCCCCGCCATTGTCAGTATGTTCTGCGAAGTCAAAATCGGGCACAACCGGTTCGGGATCGAAAACCAGTCGGGGAATGCGTGCTGCTCTAAAAGCGCGCCAGTTATCTAATCGCCTCTCTATGGATCCGATACTCAATCAGCCTGGTGTGTTCGAATTCCGCGAATCGGATTTCGTAAACGCGGTTGTGATGCCAGGTTACCGAAATTTAGATCAGCCGCAACACTATTATGTGGCCGAGATTCGGTATGACTTAAGTCCCCTATCCCCATTCCCCACGTCAACTTATTCGAATTTCGCTGCCTACTACATGAGCAAATATGACGCCACAATCAGTACGGTTAAGCAACCCTTGCTTGATGTGGACTTCACCGTGATGCGACTCAGTCTGATCGTGCCTCGCTATGTGAATATTCGTGGCCACTATTTGCCCTGTTCCAGTGAGGCTCGCAAACGTGACCGACGTGAAAATTTGACACACAAACAAATCCTGATCCCGGAACTCTGCTTCCGTCATCCGTTTCCTGCCTCTGTTTGGCGAAAAGCAGTTTGTCTACCAAGTGTACTTTATCGATTGCATTGTTTGCTTCTGGCTGAGGAATTACGTCGTCGTATTGCTTTCGAAACCAGTCTGGGCCGAGCTCGACTGCCTTCCATTGGAGGGCGAGTATTTCCCGTTGGAAATACAGCGGAAGCCGCTAGTGATTCTGTCGAGGTATTCGAACCATTGCGTGTGATATTTCCTCTCGAAGTGCAACGCGCGGTTCAAGAGAGTCGACGAAATGATTCCGGACCTAGCTCTGGCACTTGCACCACTATCAAACCGCGGCGACGACGACGTCGAGGAGGCGGTGGTCACGGCGGTCCAACGATCGCAGTAAAGGATCCCGAAAATACAAATGTGCCTTCAAAAGAACGCGGTTCCAAATCGGGTCGTTCGACCTCATCCAAACAAATGAACAGTCACACGGAATGCAAACGTAGTCCCAGTTCGGATGCGTCCAATGAAATTCGGGACAAATTAGCCGGGAGAAACCGCACGAAAAAATCAACTGATGGTGATGATGAGGATTGTTTAGATAATCACATCCGTCGTGCTCAGTCCAAAACGAAGATCGAAATTGAGCAAGACGATGAGGAAGAACGAGGAATGGAAGACGATCAGGAGGAAGTCGCCGAAGATTCGGATGAGGCGAAAACACACGATGAACTAGATGAGCTCACTGATGAGCCGCAGATCGTTAAACTGCACGCAACTTCTGGTCCGGTCCCTTCCACTCATCACAATAGCTTGACTACCACAGGTCTGACCTCGGCCAATCTGGAAGCATTGCTCGAGGAGACAAAAGTCATTGAGTGGGATGAAGAGGAATCTGTGGCTGCACTGAATCCAGATTCTGATCATCTTATCGCGGTAGGAACTCGGAAATGCGCCGATCAGGAGTATTTCGGGACCGATTCTGATGTTGAGAGTGTGGATAGTTTCGAAGGCAACGTACGCTTCTTCCCGTCTGAGGACGATTGTGAAGTAGATGACCAGACTTCCTTTGAACACTCCGAAATGTCATCCAGTACGCCCGGTAACGAGACCTCATCTAGCACATGGACACGTTCGTCTCATCGACCTTACCGTCCCGGACCGGCTAATGTGTTGCAGGCGTTGACCATGTCCTCTTCGAATGATTTTATCAACTTGGAACGAATGGAAACCATTGGGGACAGTTTTCTCAAATTTGTTGTCACAGTGCACTTGTACCTATGCCATCCGACTGCACACGAAGGCAAACTAAGTCATTTACGCAGTCGAATTGTATGCAATTCCAATCTGTATCGACTTGGTCGGGCGAAGAACCTGCCCGATCGTATGATTGCCGGCAAATTCGGACCCGGGGAGAGTTGGGTTCCACCCGGATACATTGTATGTCACGATCGTCGTCTTCGATCAGATCAGAATAGGCAAATTGTCAAACAGCCTTGTCAGGATACGATCATATGGTCAACGGATTCATTGATGAACGACGAAGTGTTATTAGGCCTGAGAGTTCACGATACGGAAAGCATAAAACCGATCGAGAATTTCACCATTTCGGACTGGGATCCGAACGCACCGGAAGTGAAGAGAGCCCAGGAAAGCGTTGACCGGTGTTTGATCACCATACAGCAAGCGATTCCGGACAAATCGGTGGCCGATTGTGTCGAGGCGTTGATCGGATGCTACTTGACAGCTCGCGGGGAAAGGTCTGCTTTGCGTTTGATGCGGTGGTTCGGTATCGACTGTTTACCCGGTCCTGAATCTTCTTTCAATACACACGGAGCACCCTGGGTATCACCACTACCGAACATCCGACCTCCGGATCCTCGTTGGACTCAACTGGCAGAGGCACGTCTCGTCTGGCGATTCAACGAATTGGAGGAGAAGTTACATTATACATTCAAAGATCCGTCGTTACTTATTCAGGCCTTCACTCACCCCTCGTATCACCAGCTTCGCACCGCACCGAGTGCACAACAGTCGACATTCCTCACAGATACCGATTGTTATCAGCGCTTGGAATTTCTCGGTGATGCGGTTCTGGACTATGTGATTACTCGATTCCTCTACGAGGACTCCACACAACACTCTCCTGGAGTCCTGACCGACTTGCGATCCGCTTTGGTGAACAACAATATTTTTGCCGCCCTGGCTGTCCGCATTGGCTTGCATGTATATTTACGTGCTTCTTCCCCTCAGTTGTTGCACACGGTGGACACATTTGTCCGATACCAGAAAGAAGTGGCCAAAGATGATTTAGATTTCATCACAAACGAGGATATTGAAATTCGTCAACCTGATCCAGATGGGTCGTTCGGTATTGAACCGACCACCGATACTTTGGCCACCCCAGAATGCGATTCCGTACCCATCGCTCCGTCAGACGAGTGGGCGAAATCAGTCTCTGAAGAGATCTCAAACACGCCAGAGGGAAAACCCGTGTCACTTGTCGAACCGAGCGTGGAAGAAGACATGGAAGAGGAGTCAGCTCCCGTGGATGCTGGGGCTCTCGGCGATTTGAATGAAAAGGAACGGAAATGGGCGAAAGACGAAGCCGAGAAATTGGTCAGTGGTTTCATGAATAACGGGGCAACTTTGTGCTCGGACCCTAATCCTCGTCTACCCAGACCAGATCCCACTGCGTCGTCGAACGCGCCACAATCAAAGAATAACTTCAACTTTGCTCACCGGTTCTCAGATGATGTTGAGATTCCCAAAGCACTAGGTGATATATTCGAATCATTAGCCGGCGCAATTTTCTTAGACTCCGGGATGAGTTTGGATACGGTATGGACTGTGTTCTATCCGCTCATGAAAGAACGAATCGAACGATATACTGCATGCATTCCAAAGTCACCTGTACGTCAGTTGTTGGAATTGGAACCGGAAGGAACCAAATTTGAGCGTCCTCGACGAACAGCGGATGGACGGATCTCTGTATGTGCCCATGTGCTCGGCAAGGGACGTTTCTACGGAATTGGGCGAAATTACCGACTTGCCAAAAGTTTAGCTGCCAAACGGGCTCTTCGTGTGCTGCGAAAGCTCCAAGAAACCACACAGAACGCAGCAGCAACAACAACCAGCACTCGTACACGGATTCCCGCATTTGCGACTAGTCCTAATCGATCGTGATCGGTGGTAATCGATGCATTTCGTGTTGAACAAAAACACACAGTCAGACACTCTGTTGCCTAATGATATACTGATCATTACTAGAGATACGAACGTGTTACCTATGTCCCTTATTCCATCCTATGTAAGTCAGACAACAGTTAACATCCGATATTTTTGCGTATCATCAACTTCCCGGACACTCCACAGTTACTCTGTCAGCCTCGCATTTTGTACCCATCCTAACTCTATATTCCTGTGAACGAGTTTCACTTCACGTCAACATTAAACATCAGACAGATTTTTACGCTAAACGTGATTTTCACACTTATGAATATTCTACCGTATGACTGATAATCGTGTTTCTCTTCTTCCCAAAATAGCACAGCCTCGTCTGTTCAATGAGTTATCCTTCAGTTTTGGGGTACACCTCATTAATCATGAAACAACTCGCTTTCCAATAGGCAGTACTGTTTCACTTTGAAGAGCATTTGAAGCACCGCGCAGTTAGCTGTTCACTCCCATCAGGAATCACAAATGAAGCATATTTGACACATTGCATCAAACTGAAGGTGCATGCACGGTGTGCTTAAAGATCTGGGAACGCTATTTTGTGGTCAAAATTTGCAACTTACTGTTTGAATACTCAGTAGTAGGCATACAGCATTTTATATGTACCCACGTGGAACAGGAATAGTGATAGAATGATACCTCGAAGAACGTCTGTCGTTGGAGTGAGTTAAGTACTTGTGGCCGCAACCACCTGGTAACTGTTCGCGATTGGTGAAGCGTTCAGATAAATGTCCCACGGTGGATGTTAGGCAACCTGCATCTAATACAGACGACAGCTTTTTCCTCCTTATGCATTGGAATGCCGCATTATAGTCCCCGGGTACAAACATTAACGGATTTGACTATCCTATAAAGTTGTTAACCTAAACAAGTATATGATGATATCCAATAGGGCACTTACGTGACGATGGTAAAACCGACCA
>STRG.67543.1
AGTAGATAGTCCGAGTCCATGATTTGTCTGCGGGCGCGATACTACCAGGTTTCCCACTCCAAAGCAGGTGGTTTTCTTAGGGATCCACAACTGGAGCCTTTAGTTATCCAAAGCCTAACCCACAAGGCAGCAGGACGAAGCGTGGGGTCCGTAACCCACTAGGGGCCGAGAAAGTTACCACTCATCGACACGGATCTCCGTTGTGTCAGCAAAAATAACTGTGCATTAACTTATCTTTGCTGTGTTGATATAACTTAACTCCCTCCTCTTTGTTTCCTGTTATTTTCGGACACTGGTATGTTACATGAACCCATTTAAACACTATAGTTCTGCAGTATGCGCCACGTTGAGATGCAGCGTAATCGTCGTCGACACAGTTCGTACAATGTTCCAACACTGGTTTCGCTTTCAACAATTACCTCGGAGAAAGTGTTTCGATTTAATTTAGGTGACAATAATAATAATAATTTCTTACTGCTTTTGTTTATTGTACGACAATGTACAATATTTGGGAAAGGGATTAGCGGCCAGTCAAATGCTGCCGTATGGGGAGGTGATCGACGGTGGTGGAGTTTCTAATCCGGGACGTCACGTTCCAAATTCCCCGATGATGGCCGATTGACCACCGCTGGTAGTAGGCTATGTACATCGGATATCTCATGATTCATCATGCACTATCGACGTTCGACTCACCGCTGAAAACCCGCGGAGACGCTGTTTCATCGGGCTTGTTAGGACTCCAACGGGAAATCCAGTGTGCAGGATTGCAGGTCACACACCCAGGTTAGTCGTTAGGTTGTCTGTGCTGGTTTTCGACGTCTTCCTTCATATCAGCACTGCACGTGACCGCACAGTTTTCTGGCGCTGCCTCTCATTGAAGGGTATGCCTGAGAAATTCATTTCTCCTTTGCCATCATTGAATGCGAACAGTTGAAGCGAAGTCCGTACTTACAGCGATCCTTCATCATGAAAACCGGTGTTGGCTAGAGTGTAATTGAAATGATTCCGCAGGAAACCCTATCTTCGGGTGGAAATAACGGCATAGATCTCTTCTTAGACATCAAACTGGCTGACCAATAATTTGCGGACAATGTTGCACTTAGTAAAAATATAGGTTTTGTTTTTCCAGATAGTTGAGACGACAGTCTAGCAATGTTTCGGATGTGTCTTGTATCTTCAAAGTGTGAAGTGTTGCTACAAGACTGCATTAACTTTTCATCAAACCTTGTCCTAGCAGGGAAAGTCGTGGCTGAAGTGGGCAATTTTCGTCACATCTGCGGTTACATTTCATCAGGTGGTCAGGTATCGGTTGAAGTGTCATTATGTGTACAGAAGACATAATTGTCTTTTGTTGCCACGGTAAGTGGCTTAGTTGCATTCAAACCCTAACAGTTTCCTTTTCTGTACATCTGCTCTCTATGCTTGTACTTACTTAACTCTTGACTGAATGATGCTGTGAGTTATCGAGCGGAGTACAGAATTGTGCAGTTATGGAATGAAAGAACTCAACTGAATTAACCTCGGATGAGGCTAAATGAATCTCAGAAGCGAAGCTTATCAGTTGGTGATACAAAACGTTAGACAGTTTGTAGTTGTCAGCCAACCCGAATTTCGATTCAGAATAGGGAGAACAGCGTTGTTGTCCGCCCAGATAACCTAACACTCAACGGTTTGATCTCATAAGTCAGATTTGACCAACTCGCAGTTGATACTCGACGAGTCCCGAGGCACTGCGGAAGATGATTGTGGGTAACTAGAGTGTAGCAGATTTCTAGCGCTAGATGGAGCTCCCATTATGTCGTTTGGAGGAGGCTGACCGAATTCGTTGAAATAACTGACCAGTTCACTCCATAAAACCGAGTGCAGTTCTCTATACAGCCTGACAGGTTTTCTAATCGATTTTAACATGGTGGCAAAGTTGAATATTACATTGAAATTAGCCAGTGCGTGTAAAAAATGTAACACAAATGACGTGCTACGTGGTACATCTTCACCTGCTTACACACTAATGAGGTTTGATCGATGTTGCTCGTACAATCCGCACACACACACACACACACACACACACACGGATTTGAAGTCCGCTCTCTGATTTCACAATCATCATCTCATAATAGATTCCGACCACGAGATCACGTTGAATCAAACAAAGCTGTTCGAGGAGTTAGATAAACAGAATCAGTTTTGTTGGTTTGTTGGTCAGTAATGGGCACGAAAACGTTTTGAAAATAAAGGTACTTTCGAAAGTTAAGTGACACAGAGGTGCCTTGGAATTAAGTCTATCCATTTCCGGTCATGCTGCATCCTGACGCAAGTGTCTTATGTAGCCTCCACCTAAGAAGTTCAAAGCCCTTTGGCTTAGCCTTGCAGTTCAACTGGTAGAATATACGTGGTACCCAAGCACGGATAGCACCCATTCATGGGTTTCAATTCCGCCGTTGTTAACGCCTTTGAACATTTGAATAAATTCAGCTTGAAAATATGAGGTCATTCCGGGCTGTTCCTCCTTTCACCGAGGATTACGAAGCGGAAAAATTGCACCAACTGTCATTTCGTATACGCAAACAATTCAGCTGAACGAGAGAACGAAACAGAAATTTGTTGTCAACATGCAAAGTTGCACCATATTATGTTTTATTGTTCGATTACCAATGTGTTCTCGGTAGCATTTTTCGGTCTTTTAGGCGTAGTATATACAAACGTTATAATGAAATCACTATACATACTGAACTACTGTGAAGGAGAAGGTCTGACACATCGTCCGATAGGCGGTTTAGTCTCACTGGCAGACAGTACGTCAGCACCACCTTCGTACCGATCCCACGAAACCGCGAGCGACAGGAAAGCCGATCGATGGCGTAAATCGGTAGATGAGAGACGAGTCCTGCCAGCGCATTTTAGGCTCAAGACGTGGTCGCCCACACCAGTCGAAAATAATGCGTTGTGTGCAACGAGGGTGTACATGGACTGATTACCTATACATTCTTTGTTTTTTACAAGTAAAACGAGGTAGTTCGCAGGCAGAACAGAGTTCTCACTAAAGTTCGTGGGTCGGTGGAAAGCAACTACATGTATCTCTTTCGCCTCAAAATCCAGCGTGAAAAAGTGTATTAACTTTCTACTCCCATGTACTTGAAATAAGTTCTCAACCACATTCAAACAGGAGCTGTTGGGGTAAATTTGTAAATTGAACTTTTGAAATGTCCTTGGTTTAACTAGTTGGAGAGTTAAAAACAAATGAATCGATATGCCCGACCTATTGAGAGATGTGACATGGTTTACCATATTTCAGGAATTTCTGTCCTTTAATATCCATTGGCGATCTTTTAAGAAGCCAGTGGCGATCGTTTAGTAGCTATGGCCGGTGACTGAACAACTATTGGAGGGCAAACTACCTCAGCTTCTACGATCGCGTTGGTCGAGGAAGTCAACGAGAAAGGATCGTGAAGTACCAACCGCGTGTGTTTTCACAGGGTCTGAGTACAGGGACTGCACGTTGTCGTGTGACGAGGAAGTGTATCAGAAGTAGCGCTTGCCGTTGCCGCATGCGTGAAACGTACAGTCAAACAAGTGATAAACAGAGTGTGATCGGCTGATCACCATACAACTACAGTCTAGGTTACAGTAGCCAAGCCATTCAGACATACCCATATAGCACAAGGTTACATAACATGTGTGTTTTCGTTCCCGATTACGGGACTTGGTATCCTTGCATATACATATATATATATATATATATATATATATATATATATATATATATATATATCTGTATATACAAGATGCCGGAGATGCAGTCATCCCTGACAGATCAATGGATAGAGGCCAGAAAAAGTCCAGTCTTCTGGTCCTTCAGGTTGGGGGTTGATTTGAGCTGGCAACTCGGTCGGTAAAATCAATGGAAGAATAATTGATCCAAGCAAATGGGCTTCCACTAAACCATCCCGCTGCCTTGCGGACCGGTTCTTGTTAGAACTAAAGGCTTTGGATGACAACCTTAATCGTTCTCCTGCTTAGAGGCTGCTGGACACCCTAGCAGTACCCGTCCAACATCTCCCATGAACTGCACGAATGCAAAGAATTCCATACTACATCGGTCGTCGAGCAGGATAATCAGGACCGCATTGCCCATTGCATCGAGCGGGGCGGGTAGTGATAAGTGGGCTACTGCTCAGAATTCCCTCTTTTGTTCAACCATTTTCTTCTGTCCCCAACCATCTCACTTTGCCCCCTCTATCCACACATAATGCTTCCACTGATAACACGACCGATACTCGCAACGATTCACTGTCAAATAATGTCGGGAATAATCCTCTGTCTTGTAACTCACATTTTCTCAAGCCTCATCAGCCTCTGAATCTCGGCTCCTTTAACGTGCGTACTCTGATGCAGGCCGGTCAGCAGGCGTGCCTAGCTCTCGCAATGAACCCTCTGAAGATTGATATCTGCTGCATAAGTGAAACGCGTATTCAGGATTCGAGCAGTGTGATTCAACTAACTGCTTCTGATATCTCATCGAGGTATTTTCTGCGCACTTCAGGGGACGAAGTAGCTGGAGCAGTGGGTCATTGTGGTTTAGGAATAATCTTGACTGACAAGGCTGAGACTGCCCTGATAGACTGGATCCTTGTTAACAGTCGTTTATGTGCTGTGAGACTCCAGGGGTCAGTGTGCGTTCGAAAGGATGTTATTACACCTACCAAACAGATATGCTTCAAACAAAGAACCATTTCCACGGAGGGTATATTGTTCCTTAACCGTTCATTGCCTGTTGTTACATCGTAGTTAAAAGACTGTTCACTTTCGTATTTTTCTGAAATTTTACAACAGAAGTGACTAGGCGGATTTTTAATACTTGTTATCTCATGGAAACTGTTTGCCTCCAATCTGGAAGAGTGGTTTCTCCACACCTGAAGCTGCTACGCAGAGGGAAAGAATTAGCCTACAAGATGCAAAACAAACCTGAAGTCCGACGACTGTTACTTTTGATAGAATCTCAGATTACACTACTTGATAAGAGTTTCTCTCGACAGTTCCTAAACTCCTGAAGTATCAAACACAGGTTTCGTGGAATCAAGCTTCCTTGCGGTTAGACGGGGAAACACCCGTAGGTAAATGTGGATGTAAACCTTCTCAATGTCCAATTTCTCCGACACTCAGACAACGCTCTTCCCATTTTCCCGTTATCTGTTTCTTCTGAGGTATCAGCCACAGAGGCTGTCAAATTACTCGGATCAACAAAGGCAACCGGGTCAACTGCTCCGGACGGTATTCCAACGGAGCTGCTCAGATATGGAGCTCATTCTCTATGTGGTCTGATGACTTCGGTAATTAGCAGTTCACTGGAATCACATTCCATTTCCGATTGTTGGCATCTTGTTACGATTACTCCCATACCAAAACAATTCCATAACCAGACGGAAGCCGAAAAGTATCTACCAATAAGTCTATCTTCATCAACACTGAAACTTGCAGAATGCGTTGTGCTGTGTGGTCTTCAAACCACGATGAGAAGTCCGAACGGCGAGTTACAATTTGCGTACAAATTGAAGCTCTCTACAGTTGATGCAGAAGCGTCCATTGTGCACCATATTGCTAAATTCCTCAATGATTCCAGCAAGTCAGTTAGATGCGATTTTCTTGGCTACACGTCAGCCTCTGACAGCGTACCACGCTCGCTTCTTCTAAAATATGCGGAATCTCTTGGCTGCCCCGCATATTTATTGAATTGGTTGAAATACTATTTCTCTGGAAGAACACAGTGCACCAAAGTAGGCAGAAAAGTCTCCGAACATATCTTAACCAGTACCGGTGTACTTCAAAGTGCTGTTCTTTCTCCGTATTTGTTTTCAACATTCATTAGTGATTTGACTGTCTCCCACCCAGCCCGCATCTTTAAATATGCCGATGACGTTGTTTTGTCTAGGTCTGTCTCAGATAAATCAGAATTCGACGAATTCATTGCAAAATCTTTCACATATTCAGAGCTTTCTAGTCAATCTGGTCTTCTGTTGAACAGTAATAAATCTCAAGAGTGTATTTTTTCCACCACTCGTTCCCGATTTATTGAAAACAATTCTACCAATAATTCTATTCACCTCCCACGTATAGACCACGTAAAATATTTTTGTGTTACGCTGCAGCATAATCTGCATTCACCTTTGCACATTGAAATCACGGTAGGAAAACTGCGTCACTTCTCATATCAAATTAGAAAACTACGGCAATTCAGTGCCCCACAGTCTGTTATTTCCACTTTTGTAAAACAATGTATATTACCTATTATTCTTTGTTGTTCCCCTGTCATTTTCCCAGGACTACTAAAAAAAGACTTCATCACCCTTCTCAGAGGCTTACCCGGCATTTGTCTTGTTTCTGGCATAGCCTTAAATGACCTAGTTTTGGAGCTATGCACTAGCCACAAAAGCATCCGATGCCTTTGCTTAGAAAACCCTTTACAGTACTTCGCACCTGTCGCATTTTGATCTTACTCTTTGTCAGTCCCACGCATCGACTCGGTCTACGTATAAACTGATTCCCTACCGATTATCTTTGTACAGGAAGTTTTTTGTTCTATTTCTAGCACGTGTCCTGACAAACAAGGATGTCATTCTGCCTGAAATGAGATCCCGTTTTGTTCTGTGACTTACTTTGGCGGTATTTTTTGGCTGAAAAGCATTCTACAACTACGCTCAAACTGATATATATATATATATATATATATATATATATATATATATATATATATATATATAGTATACTGACCAATGCAGGAACTGTCATCTTTGGGGCCCTGCTACTAGGGACAGCCTGCGGACCGGCGTACTTGCGTTTCTTAGTCCGACTTGGTCTTTGCAAGCATGTACAACAATGAGCTGTGGATGGTGAGACTGAACATACTGTGTTTCTAATCTAAGTGAGACTTTCCATCGAGTAACGGATTCTAGGTGACATGTATTGATAATGAGAATAATTCTAAAGTGACATTGATCAAATCAACAACGAAATGTAGGGCAACCAATTGTAGGGCCAG
>STRG.26701.1
GGAGAACCTCCTTTTCCCGACGGAGGATTGGTGTTTACATCCAAGCTTTGATTAACTCATCAGTTGGACATGTATCTGAAAATGAGGTTCGGAAACAATCAGCATATCCAGAGGCCAAGTAACAAACACGGGTGGTATGAAACAAGCTCCCAACAACGAGAATAAAACATGTCCTTTTGCCAAATACATCTGCGAATTCAAGTTGTGTAGTACCTCTGTCACCAGTTGTTACGCTCGTGTTTCATGGCGAAGGGTATTACGTTCTGGCCGAACGGCTGTTATGATTAGAGAAGACCCAAGTTTTGTTCATTCTCCCGGGATATTTGCCTGCTGTTTGGATTTCCACCAACCGGCGTGATAAGCTCGCACAGAACCCCATGTTTAAAATCGGCCCGAACGATGTGGGGCAGGCTAATTCCAAGCGCTCTGTGGTGACTAGTGAAAGACCATCGGCGTTCATGATGTCCAAACCAGTGAACAAAAATGATCGTCGACAGAGAAATGGAGGAGTAAACCCCGTTGCACCTGGTTGCCCAGACTTCAAATATCGGGATAAAGAACTAGAAGAGGCTCGTCTACGCACCGTTCAGCTTGAAAAAACCATGCGCTGGTGGTCTGATTGTACTGCCAGTTGGCGTGAAAAGTGGGCGCTTGTGCGCGATGAACGGAATCAACTAAGAGAAGAATTACGACAGACCCGAAAGCAACTAGATGCTGCCAATAAGCAGATAAGACAACTCCAGACCGAACGTACCAATAAGCCAACCGTGTCAAATGCAGTTAATGTAGGTCCGCGGGCCGAAACTGGATCTGATCCCAACAGAACAAATCAGTTCCGAGCCACTTCATCTCCGTTAGAGTCCAAACCCACTACCAGAGAGTTCCAACGTGCCAATTCTGAGGTACAATCCCAAACTGATAAGGGTAGTTCTATTTTCACAGCAGACAATGACGACTCGGATGCTTGCCTGGATCCCAACTCCCTTATCCAATGGTGGAAGGAGCAGTGCGAGTTTCTCACTCAAGAGCTCCGTCGCATGTTAGAGTTGAACACGGAACAATGGGCTCGATGTGAAAAATTGTCGTGCGAAAACCGATTGCTCAAACTGGAGAATAGTCGTATCAAGCGACGATCACTGGAAGAAGCCCTACTCCACTCTGGTTCGCGGAACATTTCCAGAGAAAAGCTACTCTCAGACACGAGTATGATGACAGAATTCCCCCTTCGACGTCCCGATGATGATGCACCTGTCAACACAGAGCTCAGTCGTACCCTTTCCCCAGTCGGGGATTGTGAATCCCGTCCGGTCCAAGATGAGTACAAAGCCCAGGTGGTGCACTTACAACGTCGAATTTGTGTCTTAGTGAACGAACGTAATCAGCTCTACTCGCGTCTGGAGCGCGCTATGTTCCACCGAAATCGATTGGAAGCCCATTACGATCAGCGGGCACGCGAACAAAGACAGATGCACGCGTCCTCTGAAGCTCTCATTACAGAGCTTGATCTGAACGAGAATGTACGTCAATCCGTCGTGTCTCAAGATTGCACCTCGACAATTTCCGAAGTGGCTGCGATTGATGACACGGACACAGAAGCATCAGACTTACTCATTCAGGTTGGCACGGAGACAGGCACTTTAGGTCCCTTCTCCGAATCGTTCCTAGGCACGGACGTAGCTCGATTCACCCGAGCGAATTCCGCGGTTCCTACGCTCACGGACTGTAGTCGTCAATCAGATGATGAGGATGACGAGTACGGAGAAAACGAGGACACACTGAGAATGACCGTGAGCACGTTGAATCGTCCTGGCCCTGAAGGACCAGAACCTTCGGATATTTTATGGACATTTGGCCATTGATTGGGCAATCGTACTTGTTCTTTGCGTAATATATTTGACTTTTCACGACTATGCGCGGCCATGTTCATTTATAAAGTTGGTTTTGTGCATATATGCATGTATTTCTAATAATACATAAACACAAACAAGAGTTAAATCATAGTGCGCCGATAAGTCATACAGAATACTTCTTTTATTCATTTTGGACCAAAATATCCCCCCTGTATTCTTTTTTCTGATCGGACGTTGTCCTTATTACAGTTGTGGTCTGTGTTCGGTGTTACACATTGCTTATTATCACCTTTTCGATTCGGCAACACCACCACATCTGAATCTTGTATATATCCCATTTGCTCTACCCAGTCATTCTCCGGATAATCTCCAACTACCTGCCAAGTTTATCATTTTGTCCGTTATCCTCTATCTCGACTGGGGAGGGGATTTTATTACTGCGTACGAAGATGTGTACTGCGCTTTACTTAACAGATCAGAGGCACTGACTGATGCTCCCCCACCCACGCCCCATACTTCAATTTTGAAATGCAATTCGAGCAGTTAGTTCAGACAGAACCAGACTGTTACTTTTTCGCTGGTTCTGTAACAGTTTTTTTATACATATGAAGACGTGCGTGCGTGCACGCGCCGGATGCAGAGTATTTTGACTTGTTTGTTCTCCACATCGCGCGATTGAAAAACAGATTGCATTGAGGAGAGCAACTGTGTCGGGCTGTGTGATTTCGGACATACATTGCGGTGCCGAAATTTTTCTCTCTCTCTCGTGCTTGCATTTTGCAGTGTACAAGATGCCACATCTGCTACGGTTGGCTTACCTTCGCTCTCAAGTTTTTCAGTTTTCAAGGCACGATGAATGCAGTACGCTTTATTGTCTTGCCCACTTTTGTATTTACTCTTATGTTTCTTCTGTCAATCCGTCTGTTTGTTAAACGCAAATTGCACTTCTTGCCGTTTATTTTCGAACACGTGTTCTCCCTCATATCCTCATTTCCAAAGCTTGTCTTTCTCGTGATCATGGCCAGTTTGTTCCTCTCTCCTTCCGCATCCCAACATCTTCCGGCATCTGTTCATCACACGGTTTTGTTATTCCGCCTGTGAACGAACTCCACAAATGTTTCTGCTGGAATATTTCAAAATCGGTTAATTTGCGTCTTCTTTGGCATGGTTATCTTTTTAACAGTCATTATATATGTCGGTTCCTCTCGTTAACATGCCTACGTGTATGTTTGGAGCGATTGATGGAACAAATCCATGAATCAATCTTCCCGGACTACTTTAGAAATAGGTCAGCTTTAACTGTCATTCAGAAGCTGGCTTACAGTTCACCCTTGTGTTTTTAGAATTCTTCGTCCGCCCTCTCCTTTCGCGTTTAGTTTGTCTATTCCACCCGGCTCAATACATTTCATCGGGAC
>STRG.35875.7
CTAAAAGGTGTGTGTTTTTACAATAAAACGTCGGTACAACAAAGGAGTGTCGCACCACGGGACGTTGAAAATCATGGAAAAAGTCGGAAATGTACAGGTACCTACAGACTGTATGAACCGGTGCAGTAAGTGTTTCCAACAGTACGTCATCCACAAACAGACGATTTGATGCCAAACCGTGTGAAAAATTTCCCCAAAACAATAAAACATTAAAAAGATATATTACCGACCAATTTGCGATTTTTTGCGGGGCATTTGTTGATGATGCTAATTTTTTCTGGTCGTTTAGTGGAGTAAGAAACACGGAACACAGGACGAATGCGTATGGCACGAAACTGAATGGAAATATTATCCGGAACAATATCCTCTGCCTTTCGTAATGCGTGTTGCTGACTTCGGGAATTCCTCGGTATAATTATTCTGCTGCTCTTTCGAGTCTTTTGATGAAAGTCCTCCCATGTAGCACACATCCCCATGTTAACGTTGGGTTCTGATAGGGATTGGGTTGGGATTTTCATTTATTATTTTTGGGAAGTGAGTCATATATTTTTATATGGAAATTATGAAAAAATTCCAAAAATGTATAATTTCCGAAGAAAGCAGCCGTCGTGATGCGTTACATTTTGTTTTAAAGTGTGGCCTCTCGCCATTTTGGATGGTCATTGCTCACTGGCGGTTAAGAAATCGAACATGACTGGCCTGTGCAGGTGGCAAAGATACCGTCTTCAGCGAAAATTGTTAATGCTGGCACTGTGCCCATGTTGTATGTATGCGAGCTTGCGGGAACATCGTAATGGATGTACAGTGTACAACAGCCACGAAACACCACTCATTGATAATCCTATCAATTTTGATAATTCTGGTTTGCTGCCAACGACTTCTTCAGTCTCCTTTAGAGAGGATCACGGACCGATGCCAATATCTGCGTTCGTAGCAGACCAAAGGGCTGATGAAGATGCAGAGAACGTCGATGACACTGGTGAACTGCTTCAGGAACTGCGTCACAACTTCATTAAATATCGCTTTAATATGTCTCAGCCAGCCGTTATTTTGTGCATACTGGCGAAGCGTTTCCCAAGCCTTCCTCGTGACCCAAGGACGCTGTGTGGGACTCCCAGGCTGTGTAATGTTAGCTGCTTGCAAAATGGGGAGTATTTTCACCTTGGACTTGTTAAAGGCATCGTGCAGTCCACATCGGCATTGAAACTACCTAAGTGCATCCTTGACATTCAAGTGCATTGTGAAGGCACCGTCATCTATCGATCGTCAGACTCGCAGTTGTGGCCAATATTGACGCGAATAATAAGACCACAAGTCAGTGAGGTATTCGCAGTTGAATTTTACTGTGGTAAAGGGAAACCGAAGCCGTTAGGCCAATACCTTCATGAGTGTATCAGTGAACTGAACTAAGTATTGCAACGGGGGATCTTACACAATGGGGTGCATTACCAATGTACCTTATCCTCCATTATCTGTGATACGCCTGCTCGGTCGTATATTTGACAAGTTAAAGAGCATAATGCTTATTTTGGCTGTGATCGGTGCATTCAGCCAGGCTACTACACCGGGGGTAAAATGACCTTCCCCTCTATCAGTTCTAAGCTACGGACGGACGAAAGCTTTCGTGCGAAAAGGCACATAAAGCACCACCTCAAGAACAGCAACAGTCCATTTTTGGCTGTTGAAATTGACATGGTCCGTACATTCTGTCATGACTATATGCATCTCATTTGTTTAGGTGTGATGCGTAAATTACTTCTGTCTTGGCTCATTGGTCCCAGGGACAGATTCGCCGGTATTAATGCATCTTTAGCGGACGAGCATGACGATCGAATTCTTCAATCCCATGTTGGCATACCCTGTGATTTTCCACGTAAATGCCGGCATATTCGAGACACGGACCGCTGAAAAGCCAGCGAATACCGGCAGTTTTTGTTATACTTAGGCCCCGTATGTTTGAAGAAAATTATTTCGGAAAGAGCTTACAACTATTTTTTGTCCCTATCCATATCTGTTTATATTTTTTCACACCCCCAACTGTATGTTAGTTACAATAACTTTGCATCAAATCTTCTACGATTGTTTGTTCAACAGTTCGAAGTGTTTTACGGAGCACACGAACTTGTTAACAACGTTCATAACCTAATTCATTTGCATGATGACGTACTTTTGCATGGTACGCTGGATAACTTTTCCGCTTTTCCTTTCGAATCTTATTTTGGTTTCCTGAAGTGTTTCATTAGAGGACCGAGGAATCCTGGACCACAGTTGTACAAACGTTTGATTGAGGGCGTATCCGATTTTCATCTATCAGTCACACACAATCCTACGTAGATGACACAGGTTCACTTCTACCCAGAACCCCCAAAGGCGATAATTTCATTATTCGGAAGGCGTTTTTTTCCAGCCATTCACCCAACAATGTGGTTATTGTGTATAACTTTCCTGGTGCTATTGTGAGCATTACTGGAAACACTTTTTATTTTAAACGATTTCTTAATCCAAGACATTTTTTCACCAAATCCTTACCCTCCACACACCTGTACATTTTTTCGGTGGACAATGTGAACATTGAAATTTTTTCTGCTATGAACACCGACATAGAGTGTAAATGTCTTTTACTACCCTGTGGAACACACAGCGTAGTTATACCGATTTTGCATACATTTTTATGAAATAAACTCGCTTTCACAGATGATTCTTCCGTCCATGATTGCCTACTACGATTCTTGATGCTTGTTGTTATAAATATTTGTTTTTAGATGTATCGCCTCGTGCGCTTTACCAAGGATGGCTTGGTCGGCGTTATTCACCGAAACTGGTTTGTTGATTCCACACACACCAGATAGCCGAACGTAAAGAGAGCTTCGGAATACCGGAGCATGTTAATTTTGGGTAAGGAGTTACCATCCGATAATCCGGTATACGAATGTCGGGAAATATTTAGCTCAGGTATGAATCCATTTAATGGTAAATTCGCTGTCGACAGAAAGTTACCACGAAATTCTGCAGTGTGAATCTAATTACTTGGAAGAATCAACATCTGAACAGTCCGACTTTACAACGCCTATGACCATGTTTGGTACAAGGTACACCACCCGGAAAAGACAGCCTATCACGTTCACCAGTGACTCCGAGGACACGGATTGTGAAACTAACCCCAAGAGAAAATTTCTGACGCCATTAACGGTACCACCATCGCCGGAAATATTTCTCGGTGCAACTCAAAAGGCGGGGTTTGTCAAGCGAACAAATTAATTATTCCTTCCATTTAGACCGTCTTCCACACCGCATCCGGCAATGCGAACCATGGCCCTATCCTCTCTAATATCTTTTGCGAACGTCAACTGTGGCAGTTCCAACGAGAAGTCTACAGAAACATCTAACACCCCTGTAGACAAGACAGTAATTGCGATGCTCGGGGAGCCGAACATCAAACTGTCTACCCTGATTACCCTCGTCAATTCGGGTTTTGAGGCCTTACTGTCACTAACGACCTTCGCGAATCAGTCCGTAAAATGTTGTCCATGATGATAAGTGACGACGTTGAGAAACAGTGCTTCTGGTCAGACCGTGTCGGCAAACCCGCTACTTCGCATTTGCGACTGATGAATGTGATTAAAGACGCTAACTTTAACAGTCAGCGGCTCAAAGATACTCCCGATGATGACGTGCAGAAGCATGTGCAACATTTGTTTAACAATGCCAGGGACCGCGGAGGTTCGATCAGAAAACGCAGATGTAAATCGAGGTCCTGTGGAAGAAAAGAACAACCGGAAAATTCGCAAGAATAGATTGTGCACTTTTTTAAATGTCAATAATACAATTTTATTTGAGCTACTTACTAGGTTGTTTTCTTTGTACCAAGTGGCAAGTGGTGGAAACTG
>STRG.26757.2
ATGACTTCATTACTTTCCATTCCAGGCCAACATAGCTGAAAAATGCCCAAAGTCGAAGGGCCACCGCCTTTAGTTACGGGTATCTCACCCATTGAAGGTCATCCGGGCACAAAGCTTACTATAAGAGGAGAGAATTTGGGTGTGACGGCAAGTGATCTGACGCATGTGTTTATCAATCAAATCGATGTCGGCCCCACTGCACAATGGTTCTCATCGAAGAAAATTACGGCGATCACACCGCTGGGTGAAGGCGAAATGGAGGTCGTAGTTGTGACAAACAGTGGCAAGTTTGGCTCAGCAACTGTTAGCTACAGACAAACAGCAAAACGGAATGTTGGTCCTCAAACCTCAGTAAGCCATTGGCCTGAAGACGAGCGTCGCCATTGTCCAGCCATTTACGAGCACGGTAGCGAAGGAAGCACAGGTGGATCCGGTGGAGGTGGCGGCGGTTCCGGTTCAGCCACGGATACAAAAAGTGGTGCGGAGTTAGATCCTTCCACCGGTCTGCCCATGTCTGAATTGACGCGCATCAGTGTGTCTCTTTCGGATTCTGCGTTACGTAGTATCTATCCAGTTACCGGATCCGTACAACTGACTGACAAGGAATTCGATCCGGTTATGTTTCTTTTGAAATTCTACCGTAGCAGCACGTTTAACGATCTGACCGTGACATTCAACAATTTTCGGAAAAGTATCCGAGTCGAAGGTTTGGGCGAACCGGTCAACGTAATTCGAACCAACTTGTTGTTGATCTTTCGCTGTCTGGATGGCATGGATCGTATGCGAAGCCGAATGCTGGACGAAAAGAAATCCGCCGGAGGCAACTCGTATTGCCCACCGCTGGAGTCCTCCTTGTCTGATTGTCGCAATCGTGGTCACAGTTTATTCGAGGGCATACTGAAACGACGTGATCGGGCTGAATCAACTAGGAATGCGATTGCAGTGATGCAGCGCTATCAGTTTCTGTTCAATTTACCCCATGCCATAAGGTCAAATATTTCCAAGGGTGATTATAATCTCGTATTGAATGACTATTTGCGTGCCAAATCGCTATTCGCCAATTCTGATGTGGAAATTCTTCGTCGTGTCTATGCGGATGTGGAGAACGTGATTGAAAACTTTCGACACATGTTGCGTAATCAGTTGACTGCAATGCCTATTGAATGTGATGAGGCCAAACGCAAGATTAGTTACCTGAATCAACTGGAGGTCAATTACGATCCAACATGGCTCTGTTTGCTTCGATTCAAAGAATGGCTTGTTGACCGTTTGCATCTATATCAACGCCTATATAGACAAGCTGTGGGTTCAGAGATTCCCGGGCCAACGGTATCGACCAGTGCCAGCTCGCAGAATAATTCCGCGACCAGCGATGGAAACGTACTCAAACCGGACGAAAACATCGGATTGGAACTGGACGAAATAATGATGGTAGGTGACGCGCCACCAATGCTCTGTTTTGTGCGATCCGTGTGTCGTCTCCTTATCAACCACGTGGTTCAGTTTTGGCGCCTTGGTTCCGCCTACACGTCGATGACCAGTTCTTTGGGTGGCGATGAATCGGCCTGGCGCAAAAGTTCTCCAGCCGTGTCTGCTAATACCTCAGACACCGGGTTACCGATGACGCCGGCGGACAAGAAAATGGCCTGGTTGAACTTGAATCTCGAACTGGTTCATTTCCTATCCAATAGTCTTCACGAAGAGGTTCTCGAATCCGTTGGGACTGGGGGCGCGTCGGATGCGGCGGCCACAAGTTGGTTGCCCGAATGTATTCGGGAATTCCGAAATTGTTTGAACACACTGCCGCTGTTTGATCTGCCTGTCGAGATTTGTGATGTGTTCTCACGACTTGCACATGATCTGCGGCGTCACGCGGTTCGTGGCATTTTTCGCCATGCACAAATCGCTATCGAGGCGTTACAACTCAAAGAGACGTGGGATGTCGATGTGAACGACACTGAAGGCGGCACCACCAGGACGCCGATGGCCTATGAGGAGATTATGCTGGATGCGTTAGAACAATGTCAAGAACACGTTTCTTGCCGAGCATCCGTTGAAAAACCGCTTTTTGACTCTGCAGAGTTGCAAGAGCGATTCCCTGACTGGTGTGGAGATGCAATGGTTGCGTTCATTTCTACTCTGCGACGTTTGGCGGATCAAATCGAATCCACAATTCCCAGTTGGTCTCTCGAAGAAGATGCGGATACAACTCGTTCATCTTGGATTGGTGGTGATATGAGCACTGTGCGGCAATCCACTCAGTCCCATATTATGTCCCAGGCCCGTGGTTTAATCTTGGTTCTAAATAACGCTCAGTGGGCCGGATCACGTGCCAATCTCCGCTTGTTGACCGTTTATCGTAATTTCAAATACGCATCCCCGGAGCATTTGCAAACACGTTTGGCCGACGCGTGGAATAAAGGCAGTCAAGAGTTGGGCTCACGATACGTACGATTGCGTACCTCCTGGATTATAACTCCTATCAAATCGCAAATGATGGAGTTCGTGTCCACGTGTTCGACAAATCCGTGCACCCATGTGACTGGCGCGCATAGTTCCATCCGCTCGGTGATTGGGAATTTAGCTCATATCTATTCAGAACTTGTGCTACTCCTTGGTCGAGATAATCTCATGCGGAGTCGTCAAGCCGGTCCGGAGAAGATGCGTGAAATCGGGATTGTGAGCATACTGGCCCAGATTTGCGTGGCTGTGGTGGAGCGGGTTCGTCAATCCTTGGGGTCTATACAATTCAAATCTCTGCCACGTCCTGTCCAAATGCAGCTGTTGGTAGATGTGCGCACATTTCGTGCCATTGTTCCCAAGTCACTACTGCTCACGGAGACTCAGCGTGTGCTCACTCAACTGGTGGGTGGTTCCACGAACAGTGGTGAGTTGGATAGTGCGAAAGAAATTCTTGAGCCACAAGAACAACGCTACCTGGACCGTCTGGTTGAAAAAGAACAATCCAGAATGCGTTTGCTTGTCGAAGGATTCCGGACGCTAGAAACGAAGCGCAACGTGGTTTTGGTTCGTAGCTAATGTTGTGGTATATTGATTCTGCTCTCTTCAAACCCCACCCCCGGCCTGTTCCTGTTAACTGCATCTGGCGCTTGACACGCGCGTAAAACATGCCGAAGGTGATTAAAAACCATTAAAAACCGCACGCACATAAAGGTGACTGCAATTTGATGCTGACACACTTGTGAAACCCATCCTATCAGCACATGACGATATTGACTTCGTGCGCACTCATGTCCTGATTATTGTGATATTTTGAAGTGTTTTTCGACAAATGCGAAGACTTGCTCGGCTTGATGACGTAGTAAATTTATTCTTTTCATTCACTGTGTTTGCACCTGATATCATACAACGGGTTGCTTATCTTACATTGCCACAATTTAATAACAATTTTTGCTTCGATTTCGAAGGTAACAGTATTTATTTTGGGTTCAACAACGGGTAACGATTTGTCTTCAGAAATAGGAGACATTCACCGACGGAGGATTCGTAACTGCGTCTAATATTGTATTCATCGTTGAATTTTTACTGGAGTTGTTTTTTCCAACGTCTTAGACGGGGCTCTCGAGTCTGGGATTCAATAACGCTGAAACCTGTTCTCGGTCCGGTGTGAACTAAAGATATTGGGACTGGCCGATAACCACAACCTTCTCAAAATTTTTGCAGTTCCTCATCCCATACTTCTCGGTCATTTTTCCGCAGTTGGCACATGATCATAACTGCCATTCAAGAAGATTGACCTGCATAACTTATCTGGCTTCACCATGTGAGTGTTGGAAAGCTGAACCAATTTTTTGTGTAACCGCAAAATGCCCCTTATTTCTGGTCATTCTGTTTTTCTTTTGACGGCAGTGGTTGCGTATGCCAAAGAAACATGCTATTCAGTCTATGAAGTATGTAGAGTAGCGTATAAAAGTGATATCGCTAATTCGAGGTTGATCATGGATCACTCAGCCCCTACCTGTGGTTCAAGGAAGATGCTTCTCCTGGCGGAGACCCCATCCTGGTTGACCGCTCTGCCCCGCCGAAGAGACTCAGCAAACAGACGACGGTTAGGGCATCTAAATCTCAGCGAGTCAGTCCTCTGCAAGCACATGATTCCAGTTGGTTTTCTGAGGTTTATTGTGGTGAGGTATCAGTTCCTGCCGATCCTTCTCTCTCATTAGACTGGGTGACGACTAGCACAAAGACTGATAGTACTCAGATTCATTATCATTATTTACTTCACCCTGTTTATCATCATCTTGCGAAGTGGACAGCATGCGCATATTCTATATTTTCTGTCGCATCACTTTTCCGCTCGCAAACCAGCTTAGTGTTTGATTTCATCTTATCTTTTATTTGGGATGTCACACTTGTGATTCCATAAAATCAGACTTGTGTATTAGGAAATGAGATTCTTGTTTAATATGGTTCATCCTGCCATTCAAGAAGATTGACCTGCATAACTTATCTGGCTTCACCATCATCCTCCAGTAAACGGCAAAAAGAACAGAAGCATGATGCCGAAAAGAGCACAAAACAAGGCAAGAAGCGAAAATCACAAAAACAAGTAGAGTTCGCTTGCAACTATATCACTGACTGCGACACAGTCGTATCACTGAGTGTCTCAAACTTTCAGGCTCTGCGTTGCTTTGAAGCTCCAAAGTGCTATCCAGAACTAGCGAAGCAATTTATGTGGTGTATCGAAGGGTTGATCGTTGATCAGTCTTCGCCCGGACCAGGACTTCCGCGTTTTGATCGTAACATGCACGTATTGGTGAAAATCGAACGATATTACAGTTTTCGGAGTTCATCCACCAACCGTTTACAGCGTTGCACTTTACCACAGATATTTTGCGTAACACTTCAACACCGGTGAATGCGAAAGCATGATCGGATTTCCTCTCCCGGTTGGTGAAGAACGCAGTAGGATTTATTCATTTCATCAGTCTTTTCGTGTACACCGTTGACACAGATATGAGACATTGTGAATCGCAGAGAGAAAAATGATACCTATTTATTCACGTGCGAACTGGCATCTTACTTCTCAAAGTACGTCCTGTCTTTTGTTTAATAGTTATTCGTAATGTAATGTTTTCTTCACTGCGTATTCAAACCTTTTGAGTATGGATCCCACTGATATAGTGGTGAAATCTCGGGTCTTCCTTTCTTCTCCAGTGTCCAGTGTAGAGTGTATGTTCATGGACTTTTTTCTTCAGTACTGAAAATAAAATCTTGATCATAC
>STRG.66552.1
CTGAACTTCAAGACTTCAAGGCGACTGCGTTACACCGGCGGTGCGGCTGTCTACCTCGCCTTTCTGTCTGTCAAAGCAGACGTTTGTTGCAGTTAGTGCGTGAAGTGAGCCTGTTACAGTCAAATTTCGGATCGGCTTACCACTTCAGGACCACAAGATTAGAAATGCCTCAAAAACCCGTCTTATTGTCTACCATCGTGTTCTTTGATCTGGAGACGACAGGGCTCCCCAGATGTGGATTTAAACCGGAGATAACAGAATTGTGTATGCTAGCCGTGAGTCGATTTGCTCTCGAACAAACCGATGCAAGCCTTCGTGTACAGAACAAGCTTACAATTTGTTGTCGCCCGCGAGGGGATATTCAACGACAAGCTGCTAGCATATCAGGTCTCGACAAGAACAACTTATTTCACCAGAAGGAGTTTGATTCAACTGCGGTCGAACTGATTCAGGCATTCATATCTCGACTGGACCCACCTATTTGTGTTGTAGCTCACAACGGCAACAGATTTGATTTCCCTTTACTACGCACTGAATTGGCCAGCGTCCGAGGGTGCGAAGTCAAATTGTTTGATCATACAGGCTCCCCTATTCTGTGTGCGGATAGCGTGCATTTGTTCCGTGACCTAGCGGATTTACTTCGATGTTTGCAATCAACAAAAAACGATGATTCCGGTTTAGATTCCTCACTGGACTGTTCGTTTTCCGATTCCAGTCAACCACCCTCACAATCCAGTCCCAAGAAAGTAAATTGCCTCCTGGCTGAAAAAGAGTCATTTCGTTTGACGGACGTGTATTCCCGTGTGTTCGGTTCCGTGCAAAAACACGCTCACAATGCGGAAGGTGACTGCTTGGCTGTGATGGAATTAGTGCAGTATTTGGGCCTTGCTGCGATTGATTGGCTGCAGGTGAACTACATCGATTTCAACCATTTTCCGTACATGTATCCTCCGATAAACCTATCCACAATTACCGACTCCGGAAGGCACGACCTAGGCGTTTCAACGGACCGATCTGTTCTGGGTGAAACTGAGTCGCTGTTGGAAACAATAAAATTGGAATAGACATTCTGTGATATGTTTATCCCTGAAGTTGATTATGGTGCATTTGATTACCTTTTTTATTTTTTCTTGTGCATCCATTCACTTGGGCTACTCAAATTAATCATGTACTGTTCTAACTTTTTATCTCCTCTCCCAATTATCATGTACTGAAAAACTATTGCATGGGTGTGAACTATTTCCTTGCTCATATAAACCCACATTTGCATCCG
>STRG.51567.2
GTACTGCCGTTTATGATTCATAATTTGTAATCCCAAAGTGATGGTTACGTCAACCTATGCATCCGTTCGCCTCCTGTAACCGTGTAGTTCTAATCAAAGAGAAGCCTGCTTGGCCAATTCAGTAGACCTTTGTGATTTTTCAAGCTTTTCGTCCTCTTTATTGTTCTTACGTATTAGTCAGACTTAGTCAGTTTTTTACCACCGTGGTCAGAAATTGATTGCACGAAACTCCTGTGTGTTCGATCGGTCATTTCTGTGCTTTTTTTGGTCCGCACTACTACTTACCCCCTCAGATTCGTCGGCCGTACTTTCACGTCAAACCACTTGAAGAAGCTCAACTGATCAATTGGGCAGAATACTTGAGTTTTGAAGAGGTCGAGGCAGCCGAAATGGAGTCCGCAGTCCGTGAGGAACTCAAAGCCGAACATACAGAGCTGACTGAATCTGAACTTACAGCCAAAGTGCTCTCTTCAGAAACGGTGCTTCTGGCCCGACGACGGGTGAAGGTGTTGTACGAGCGATGTCTGGTCGCATGCGCCTTGTACGAACACTTCTGGATCCGTTATGCTCGGTATACTGAGAATGTTGAACGGGACATTCGCGAGGCTCGACAAATATGGCGTCGTGCGTGTACGGTGCATCTGCGTTATAAACCCACCATCCATTGGCACTGGGGCTGTTTTGAAGATCGCTGTCCGTCTGACCTGGACGACCCACCCACTCTGCCTGTGCTCACGTGTCTGGACATTCTGACAGATTTAGAAGCACGTCTGACTGATAGCGCACTGGTTTGTTGTCGACGTGCTGACGCAATGAGGCGAGCTGGGAAACCGCTGTTCGACATCATTGCTTGTCTCCGTAGTGGAGTGAATCGTATGCGTTACCTCTCTGAGGATCAAACGAAATTATCTCAGTCTCTATCTGGTCCTACGGCTTCCAGAACGGTTGCACAAGCCATTGCAACGGCGTCTCAAGCGCGCGCTGCAGCAGGCGTTCTGGCTGGACGCCTTGCTCGTATGTTGCACCGGGATGAGCAACTGACTGCCGATGGCATTCCCCAATGGATGCTACTGCTTAACACAGTTCATAAAGAGGACGAAGAAGAAGCCAATATCCCGGAGGAACCAATGATTGATAGTGAAGACGAAGATGAAAATGTTGTGAAAATGGAGGATGCAGACGAGGATGACGTAGCTGATACAAAACCCAGTGAGAATGCGTCTCCTGGTCAAGAAGATAAAGATAAAGATGAAGAAAACAGCCAGAAGTCAGAAAACAAAGTGGAAGAAGTGGACCCATCGAAGGCAACATCAGCTCAACAGGAAGAGGACGGGGTTGATGATTCAGATGTAAGCCTAGATGAAGACGACCAAGATGGCCAAGATGAGATGGAACAAGATGATCTCAGCCCGTCTGGCTCCCCTCCAGTACTCGTTGTGCCTCGCGGTGGCGAGAAGCGCTCTTCACAAGCTTCAAAATCTCATGACTCTCAGTCCTCCGAGTTTACAGAACGAGCAAAGAAGCCGCGGCTAGATGGGGATCAAGAAAAGGAGGCCGCGGAACGTGATGAAGCCAAGGAGTATCAAGCGGCGGAGGAAGCTCGAATCAAACGAGAAAAGGAGCTAGCCGCACAAGAAGAAGAACGCATCCGAGCACTTTTGGACAAGCGTCAGCGGTTGGTGCATTTAAGTGCACCGGAACCAGATACACTAACCGACGAGGATCGCGTCATCTTGACTGGAGAAGAAGCCGCTATTCGAGTTCTGAAAGAAGCTATCGAATATGATCCGCGCAACGAACGATTATATGCTCAGCTTCTGGACATTGTCTATCAGAGACGCCCAGTCGATATCGACGGCTTCGTAGAAGTGTGCAACTTTGCTGCAGTGGACTCAGTTCTTCCCGCAGCTGTTAAAATGGCCTTCAGTCAACGAAAAATGCAATTTCTCGAAGAGTTCGATAAGGATGTTTGCAGATTGAGCGTCGCTTACGACGAATATGTGGGTTTATGCGAGGCAGTAAACAACGGTCTACAAGCTGCAGCCTTGGCTTGCGGTGCGAGCCGCATGGTCCCTGGCTATCCGCTTCCAGACCTTTTAAACATGCCTACCGCCTCCGCCCGGATGCACGCGGTTGCCGCCGCATCGGCTGGCGGCGGTTCCGGAGATAGTTTGGCCTCGGCTGGCCCTGTCGCAAGGCAACCTGTGTTGAACACAGATCAAGCCGTGCTGGACGCTGCTGCCTCCGTTGGCACTCCTGCACCAGACCCATCTACTTCGGCTGGTTATTACACGGCCGGTGGTTATGAACCATTAGCCGCTGCTTTAGGCAATACCAGTGGATTGCCCCCTCCAGTGCCCACCAATATTCCCATGATGGCCCCCGGGATCGGGATGGTAAGTTTTGATTCCGTTCAAGCTGATCCAAACATGAGCGGTGCTGCGTGGGCATCGTCTGCAGATCCGTATGCGGGCTACTATTACGGAACCGGTGCGGCCTCGACGGACTATTCGCAAGTCGCTGCCGTCGCGGCTGCAGCTGCCGCGGCCGCGGCCAACGTTGCCACTCCCGTCAGCAGTGCGATCACTTAGTCTTGCCTTTGGTTGGTCAGTTCCATTTCACCGATGTTGGTTGTCCGAAGCAGTTACCTGTTCGGGAGCCGATCACTTCGTTTCTACTCCCTCCGGCGGGTCCTACTTTGACTGTTGCCCGCGCGCATTTGCAACACTGGTCAAACTGTTACACTTACCGGTGTGCTGTCCGACCGTCTCTCTTCCCTTTGTTCCGATCTTGTCGTTTTGTAAGAATCGATACAAAAAGTTTTATCTTCCATTCTTGTTTTTTCT
>STRG.68162.1
AAGCGGAACTATCGTCATTCATGGATTACCAACGCCACTATGCCCAAGAGACCGAACGCAAGAAGGTGAACAACAACAGGCGAACCACACAACTGCTTCTCCGTCGGATGGTGACTGTCTTCAAGTGAAGGGGAACGGTGACTTTTCAAACAAGCATGTTTGTAACGTTTGTTTTGTTTTGTCGATGTCCGAACGAGCTATACGCAATAAACAACCTATTCACCCAGGCACGCCTTTTGGATTGTAACACGGTTAACCGAACGGGATGACTACAGTGCAGGAGTGTTGACCAGATGCGCGAGCCCTCTTACGTGTTTATCGGCTAGAAAAATGCTTTATTCAGTGAATATCGATCTGCAGTCATTTTGCTCAGGCAGGGAATCAGCAGCTCTAAGGCCGGCTAGCATTCCGGTCGACCAAAATGGATTAGCAACAAAACGGCATCACATCGGATTTTGGAAAGTGTTCGATTCGGCTCGCGGCAAATGGGCTTATTTTATTTCATTGTGAATCCTTTGCAAGCGTTAGGTTCACACTTCAGCAATTCTAATAATGATGCCAGGTTAACTGTGACAAAAGAATATAAAATAAGAATGGTGCGTGGAAAATACGATTTAATTTAGAGGGGTTCTGTACGCAATACGGTGGTAACCACATTTGGTCATCAATATATGACCGGTGAATTTAGGCACGTCTACTAACTACCAATTGTGAGGGCATGTGTCAACCCATCGTTGGCAGACAGCCAAGTCGCGTTGGCAGTCTGCACTGGTGCGATACCCCAAGCCCAAGGCTTGAGACAAGGGAGCATCGAGTGTCAAAACAGCCGATCGCAAGGGTGGATCGATAAACGAGAGATGAGTATTGTCAGCGTTTTCCAAGCCTCAAGGCGTGTTCACTCACTATATGTCCTACGTTTTGTGCGAACAAACTGAGACGATTCTGAGTCAGAGGGACGAAAGCATTTATCGCGACAATACTGCACTATCGAGTAACCTACTCAAGCGCGCCCTCCGTCATGTGAGAACAATAGACCGAACAACAAATGAAATACAGAAATCTTGCTTGTCCTTGTTTAGTCATTAGGAATTGCACACTATTATATGAACTATCCGTGATCAACACAGTATTGCTCTGTCTAACCGCCACCCGACAAGTCAAACAAATGAATGATTTGTTGTTTCTACGACCGGACAAAGGATCAGGAGTCCTAATTATGGAAAAGAAAGAATACATGGAAAAGATGGAACGGATACTTTCCGATGCGCAGCGCTTCAAACTGGGCACTACTCCAGAGAACAATATGCTGACAGAGAAAGAAATATCAAGACAACTCTAAATTCTACTCCTACATGGTTTCATTTCTGAAACTACATACAAGAAGTTAAAACCACTTGGAACACAGACTACCTACTTGAGAGGATCACCCAAACTACACAAGACTGGAGTCCCTTTGAGGCCGATATTATGCATGCAAAACTCGGCTTATCACAAACTTGCCCGGTGGCTCGTCGAGATTGTTATCCCCGTTCGGAAACATATAACACCATTTTGTCCACATGACTCATTTGAACTCGCGAATTTGCTAAACAGTATTGCAGTGAGTTCGGATAAAATGTATTCCGTCCATGTTGAGTCACTTTTTACAAAGATTCCTCTTCGTGAAACAGTAGATTATCTATGTGATTTTATTTATTTGCACTACTTTCATTTGTCTATTCCTGTTGAATACCTTAAAGAACTCATTCTTTCATGCACAGAAAATATTCGGTTCAATTTTGAAGGTAAAGCTCACAAACAAACGGATGGTGTGGCCATGGAAAGCCCTCTGGGCCCTCTGGGCCCAACCTTGGCAGATGTATTTTTGGGTATGATCGAAAAACAGCTCTGTGATAATATTTCCCAATTTCTATTTTACAGACCATACGTGGATGATATTTTAATTTTTACGACTGAAGAACGTTTTATCTCTTTTGTTAATGTTCTTAACTCTATTCACCCAAATCTCAGTGTATCTCACGAAGAAGAACGAGATAACAGTTTGTCCTTTTTAGGTATTCTATTAACCAGGCGTCAGGATGGGACTCTACAGCGCAGAATCCACCGAAAAGCAACGTGGGGCGGTCGTTATTTACAATTCTCCAGCTTCGCCCCAGTGGCTTACAAACGTGGATTGGTCAGAACTCTGTAAGGTTGATTAGACCTTACTTCGCGGTTTCCTTAGTAAACGCGTGCTTCGGTCCTTTGTACTGCGTGGACCACCTGCACGTTACTCTAATGTGCGGCACTGCACAAATATGTTAACCAGAACAGTATTCTCCACGAC
>STRG.75193.3
NNNNACATCTACGAAGGATCGTTTGACATTTCTTTACATTCCCCAATTTATGTCGTTCCAAAAAGGTATCCATTTTGCAATACAAATGGACATTATGGCAGATACATAAGAAACAGTCGGTAGACCAATTTCATAATTTTTTTTACGACATATTAGGCCTTACGGCATTAACCGTCAATTGCTATTTTTGCGGTTCCAAGGGGGTATAAATTTTGCAACAAGACGCAACATTTAGGCAGATATGAGCGGAATTGGCGGCAGACTAAATCCGCCATAACCTCTTTCAAATTTAGCGGGGTGATGTGTTCGGTGACCTTGCCCACCGGCGCCCGTTCAAATCCTATTGTGCCTTTTTGTATTGCGCGGTGATGACGACCAAAAGGTGTGTGTGTTTTACATTAAAACGTCGGTATAACAAAGGAGTGTCGCACCAAGGGACGTAGAAAATCATGGAAAAAGTCGGAAATGTACAGGTACCTACACACGTGAGTGCCAAATTCTTCCCGATCAAAGATGCAAGCATTCGGCGGGTACTTGATCCAAGGTGACCGTTGGATCGGATGCGGGCAATCCGCGGAGGAACACCGATCCTTGTGTACTACGTTCTGGTTCACTAGATAGATGTTGCTCAGAGCTGTGTATCCCTACGAAGGCCCATTCAATGGGTCTTTAAAGTTTAAAACAGACGACTTGTTCCTAAAAATAAGAAGTGAAAATGAATATTGGCACTTAGTTGCAAACAATAATGGAACTTTGGGATGCGTTCCGAAAAATTACGTGGAGGAACATAAAAATCAAGATGAAAGTTCCGTAATTGACTTTGCGAAGCGAGCTTTGCGTTCCTTTAGTTCTTGTAAAACAGAGATCAAAGACAAAGGAGGGCTTCTCAGTGTCCTTCAGTTGCTTGCACAGGTCAGCAACGATGACTCACAAGACTCGGAGGTCCAGTCGATCGGTGAGACTCGTGCTGAAAATCGTTCGATTTCAAGTGATTCAAGAGGAACCAGTTCTTCTCATGCAAAAAAACATTCACCCAAGAGGCGCACAAATTCTGAGGTTTCCATGCCTGGTAATCTAGCTCCGCTCTTAGTGGACTCGCTGCGCCTAGGAACAAATGCAAGTTATGCTGATTGTTACCAGAGTTTCCATGTGATGATCGGGCTTCTGGCTTCCCAAATCCCTGGTTTTGATCGGTATGCCCAGTGTCTTTTGGACTCAACTATGGAGCAACCTAACGAAATTTATGAACAAAGCTCTGACTGGCATTTTTTGACAAACCACTTTACGTTTTTGGAGAAACGCTCAACGAATGATCACGAGTTTAGCTGGAAGTTGCATGATGATCAGGTGGACGTCGAACGTAGACTGGATAGTTTGAACCAGTTGTTGCAAAAAGCACAGCAGGATCTCGTGAAGTGCTTCCTTACATCAGATCGGTTCCGTCGATTTTCCTCTCTGATCGAACTATACCAACGTGAAACCATTCCTTCTGTGAAAAGTCGTCTGTTGTTGGCAATTGGCATATGTTCCTCCTTGGATATCAGTTGCGCTCGAGTGAGTCTCAATTCCGATCTCCCCTCGGAGTTGATTCGGGAAATTGGCTCATCAAGCACTACCTCAGATGTACATCATATAGCTATGTGTCTGCGCTTGCTCACTATGCTTTTGGCACAAGCGAACGCATTACAGGTGGTCGTTAAATCACTACTGACGGTGGAATTCCTGTCGCATGTCCTAAGTTTGATTGGTCCCATCCGGTTGGCCAGCCCACAGAAGGATCTGATCTCACTTACTGATATAGATTTGCTTACGGAATCACCTCATTCAAACCAGGAATCAAGTCCTTCATATAAAACTCTCTTCGGGGGCCGTCTATCGCACGCAGCCACCACTCTGCTGCTAGCGTGCAACTGGCACTTCTGTTCCATTGCTGTCAAACGAGAGACTTCAAACAGCCAGTCAACTCACGTACCTCTGATTGATGCGTTGCTCAAACACCCGAATGCCTCACAGCATTTCCTTGAATTGGTCGTTCAGGCATTCAACCGCGACCTTGATCCAGTATTTCGTGTAAGTTTTAAACCTGCTGTCAATACTCGTCGCCGTGAGTGCCTAATGTATTGGGACCATGGGTTTATCAGTGGTTCCACCTTGAGCATGACTGGTGGTCTCCTACCCGTTGACAGCGATGGGCTTTCTGCAATGCTTACTTCGCTCGACCCAGTCGAACTTGATCAGTCACCACTTACCCTAGCCGAAGAGGATGTCGGTCTGTATGCTCGGTCTTTATGGACAGATAATTTGACCATCACCACTTCGCAGTCTTCGGATCCGGTCCAGTTACCTGCTTCGATCGCCCAAACAACTCCGCGTCACACTGTGATGAAAGTATTGTACGATCTGTTCAGCGCAAGAGTGTCATCCGAACTAGTCTATCGCAACGACCGGAATGTGATGATTGATGTGATCATACGCCAACTGAGTAATCTTCGCTTGTCCGAGTCCGAGCGAGTGCTGGACTATTGTCTTCTCCTCGGATTGATTATCGCCCACTCGGACTATGTGGAATCTGGTGCGTACAAAGGTCGGGAATTGATAGACGCACTCAATATGTTGCTTCATAGTGAAGCTGCGGAATTCACTCCCTTCCCATCCACTGAACGTGGTCTGAGGTTGGCAGAAGAGACCCTATCCCGCTTGCGGCAAGCGGTTGAAAGGTCGATTCGGAGCGGTGTGCCTCCTCACAGGATAAAACGGTGACAAGCCCAAATAGACCAAGCAAATGTGCCGCCATGTGACAGACCCTAAGCAAGTGAAGGACCTATGCTTTAATGGACCACTTCTCTGTTTGACGTACCCTGCCGCTGTGACTCTATTCATCCTTACACCAGTCGCCCATTTGTCTTTCATTTGCATATCTTATAGTTGTGGCTGTTGCGTAGATTGTTTCTGATTGTCATACACCCGTTTCGTAAATCCACTCACAGATTAAGCCCGAACTTTCAATCCAGTTCACCGTATTGAGGTCACTTAGAATTCCCGACGATGGTCACAAGGTCATCATCGTGAACTTTCAACCCGTCTGTGCCCGGTTCTAATCCTGTTACCAACACCGGTTACTTGCCTAATTGTCAGCTTCAAACTGGTCACGATTCCCTTTTTGGAATACTGTACCGTTGTTATATACGAAAAAA
>STRG.46228.1
GCTGTGCGGACATACATTCAAATGGTAATCTTCCCCATGCTGTCGATTCGAATTTCATGGTCCTATCTGCTTATTTTGGGTTGAACATTGTCAAGAGGAATATGTAATTTATCCCGGAAATTTTGCTGACAGAAGTAATTTCGTGCTGTGGACAACGCAATAAACTTGTTTCTGGCGTGATTCACTGGAAACTAATGCAATCGATCTTCCACAAATTCTACCAATCGAAGTTCCATTCGTTGCCATGTCTCGAAGGAAACATCCTTGGTGCGAGAAAAAGAATACATCATTTTACAAACCAACAAATTCTATGGAAGAGTTTTCTAGTGTCAGCTTTTTCAATGTGACATCATGCTCAATGGAGACGGATCCAAGCAGTCCAGATCGCGCACCCCTTCAAAGTTGTCAGATATATTCCAGTTCAGAGGCAGATCCAGACTGTCCAGATAACGCGAGAGAGAACGACAGTTTTCTCCCATCTCCGTGCTCTTCCACTGCAACCAGTAATAATTATATCAGCAACACCAACTTCACTAGTGGCAGAAACAATAACAACAACCGCCTGCGGTTACTGGGTCGAAACCGACGTGCTCCTACAATAGATCACGGTGGATTAGGTAAACCCCATTTAGATTACAAAAAGTCATTCTCAGCTACTAGTGCAGAAAGAACCATTGACAGCGATCAGCACGTCAACTGCAGTCCACCGATCACACTCACAGAAGGCGTTCACCAAGAGGCGGGACAGAATACCACACGTTCAGCACGCGGACGAGCATTACGACCGCAGTTACGTCGTGCCATATCAGAAGCCAGTTGTAGGATTCGCGGCCAGCCAAAGGAAACAAAAAATGAAACTCGAAAATCCAACACGAAACAGCTGAAGGCGAGGTCAGCCAGATCCAATTGGGATTTTGTTCCAGGAGTGACAAGAAGATTTGATAGTGTAATCTTGGAAATGCCTGTGGGTCTGTTGGAGGAGAGCGAATCAAATCCCTATGCAACACGATCCAACTTGGGACGAACTGGCAGACAAGGACTCGTCGGAGCCGACCTGAATAATGCAGTAAACTCTGAGCTGATGAACGATCCTTTCACGCGTGATGGTCGGTTTAGTTCCGGGTTTCCTCCTGCAGGTAGTCAACCTGACGTGACTAGACCCAAACGCCCAGGGGCAAAAGGAATAAGGCGGATGCATTCAACCGCAGTAGACGGAACGTTTGAAGCCAGCAGTTTTCGTCGACCGGGGGCTTCCTTTTGTGCCCTAAACAATCCGGTTTTGAATGAGAGTGCGATGGAGAATCCAAAAACTGTGACATTTTCTTCGCTCGAAATGGAGGATGATAAATCAATGAAAAAAAATTTAAGTTCGGATAATTTACTCGCCCACATGGGATTCAAATTACCCACCTCAATTCAGTTAACGCATTATTCTATTAGTACCACCTCTTCAACACTTGCAGTTCGAACAAACACGTTGAGCGGTTCCCGTCCTAATGAGAACGAACAATTGACAGATAAATCTACCAGTACCAACAATTTCAACTTGAACTCACATTCCACGTACTCAATTGCCGCCCTCGCGGACGGGAACTTTGTCGAACAGGGTTCAGAAATGGCAAAACCGAGTACTTCCAGTTATTTGAAAGAACAATTTTTAGCATTCTTTCAACCATCAGATAACAAACTTGCCATGAAACTGTTCGGGAGCAAAAACGCGTTGCTAAAAGAGAAGCGCCGCCAGGCACAACAAGGAAAATGGATTATTCACCCTTGTAGCAGCTTTCGGTTCTACTGGGATCTCCTAATGCTTGTACTTCTGATTGCAAATCTCATCATCTTACCGGTGGCAATATCTTTCTTCAACGACGATCTCAGTATTCATTGGATAATATTTAATTCCATTTCGGACATTATATTCATCGCAGACATCGCCGTAAAGTTCCGCACAGGCGTCGTAACCAATGACTATGCGGATGAAATCATTTTGAATCCAAAAGAAATTGCCAGACACTACTTGAAGTCCTGGTTTGTTCTGGATTGCATCAGTTCTATCCCAATGGACTACATTTATTTGATATTTAACAAGAAAGATCATTACAATCAGTTTTTCAGTGCAGGCCGAACATTACGGATATTACGGTTGGCCAAGCTTCTCAGCATGCTTCGACTTCTCCGCCTTACTCGACTAGTACGATACGTCAGTCAGTGGGAAGAGTTTTTGAACATTGCCAGCAAATTCATGGGAATCTTCAACCTTGTTTTACTAATGCTCCTCCTTGGTCATTGGAACGCCTGTCTTCAGTATCTCATACCAATGCTCATGGAATTTCCCCCGGATTCGTGGGTAAAACGATGCAAATTGGAGAATGCCGATTGGTTTCAACAGTACACTTGGGCCCTGTTCAAAGCAATGTCCCACATGCTTTCCATCGGTTACGGTCGTTTTCCTCCGATAAGCATAGGCGATGCTTGGATAACTATTGTCAGTATGATGAGCGGAGCCACGTGTTACGCGCTGTTTGTCGGTCACGCAGCCGCTCTGATCCAGTCATTTGACACATCAAAACGACTTTATCGAGAAAAGTTCAAACAAGTCGAAGAGTACATGGCCTACAGAAAGCTGCCTCGTGCTCTCAGACAACGGATCGCTAATTATTACGAACATCGTTACCAAGGAAAAATGTTTGACGAGGCGCAAATTCTAAATGAGTTCTCGGAATGCCTTCGCGAGCAAATCATCAACTACAATTGCCGCGCTCTGGTAGCCGCAGTACCATTCTTCACTTACGCGGATCAAGATTTTGTCTCAGAGGTTGTGACAAAACTGAAGTTCGAGGTTTTCCAGCCTGGTGATTTGATTATCAAGGAAGGGACAATGGGGAATAAAATGTATTTTATCCAAGAAGGCATTGTTGATATCATAACAAAAGATGGTGAAGTGGCAACCAGTCTTTCCGACGGTTCATATTTTGGAGAAATATGTCTGCTCACCAACGCTCGTCGGGTAGCCAGTGTCAAAGCAGTCGTCTATTCGAATCTCTATTCGTTGGATCGAGAAAGCTTTCTTTCCGTACTGGATAACTATCCTTTAATGCGGCGCACTATGGAATCTGTCGCTGCAGAGAGACTAAGCAAAATAGGACAAAATCCGGCTATTGTGAGCAACCGAGAAGATCTCAAAGAAGACCTTAGCTTGGTAAAAGAAATCGTCAGCTCGGCTGTTACACCGGAAGCGAGTAGTTCTGAGCACGAAACGGAGAATGATGAGACCCAGTCTTACTTAAATTTGAAACATCTGCTCAAGCTGGGGAAATACAAGCGACAGGGCCGTCGTAGTCGAAACGGTGGTTCAGACACTGAGACTAAATGCGATGAACAAGATGACAGTGAGACAGTGGAACACTTGCCACTAACAGAGAATCTCAAACCAAAGATTAGCATCCCAAATGCCTTCGGAAATATGGGTAAGTTGTTTCGGGGGACCGGGAAGCAGCGGACAAATCAGCCCACATCCGCAGAATGTGATGTGAGCAAGAAGCTGAGCGCCTCTGTTCAGCCCAGCTGGGAGAAGAAAACACCCAAGGAACAGGACAGTGAGACCAGTGAAACTGTTGGTTACCAACCTGCCCCCGAATCATCGACCCGGAAAAGCCCCTCCCAAGTGGGTAATTCCGACATTGATGTGGTCATTCAGCAAGCCACGCCGGAACATAGCGTGAAATCGTTTGAGGACCGGCCATGATCAGCCACGTGTACAGCTAAATTGGAAAATCAAAGCTTTTGAGCCCAATTCAGCACAGTCCAATCCCACGTCATTCTAGTTTCCTTTCATTGGTCCCTCTGGATCATTTATTTTATATTCGGAGGTATATGTTGTGCTTCTCGATGAGCTGTGATCGGCGAAATTACTGTAAAAATCTGAAGAAAATCAAACTGGACACAAGTCCCCCACGTGTGGATTGGCCAAAATAGAAATAATCTCTCCCCCTGTCATGGTGTCTTTCTTACCTGGTCATAATAATGTTATAAGAACTACCGTTTGCATTCTAAAACCAGGAAATACTGATTGGTAAACAGTAACTTTTATTTACATGTGAAACACGACGAATTTAGTTCCCACTGCGGGAATGAACCAATTCTTTGTTCGGTGGATCATTGCGCTAATAACTCAGTTGAGCCACTGAACATTGAGTGAGAAATGTAACTGATCAGTCTTCGACGAATAATAATAAAAAGCGCATCCATTTGTTGGTTGAACTAATTTGCTCACATCAGCCAAAAAACAGTATTTATTGTAGCCCTATCCAGTGTACATTGTCATTCGAAAGTAGCTCTCTCTAGTGTAACGATATAATACAATATCGTGGCTAGCTGGTGGTGCAACTGCAACTGCCCAGGAAAGTTACACACAAAATACACATACACGAATCGTCACATAAACTATTGTACCTCGCCTGCTAGATGCTCATTGTTCATTCTAACAACTAGAGATATTATTTTGTACAGTCCACTCTGACAATATAAGAACGGGTGATAACCGTTTGAAGTTAAAACATGTTTACTACCCGACACTCGCCCCGAACCTCACCGACCAAACAAACCTTTATCGACCCGCATTTTTACCAGTGGCATCGGTAAACAGATATACCAGAATTACCAGACATCGTGTGCACGTAGACCAGCTCTACAAACGCACAACTGAATTTACCACTCGGAAGAACACACACCGACTTGCACACAATGTTTAGAATCATTCTCTTGGTATGAGTCCTTTTCCATCTCCCTCTATCAATCTCACACTCAGTCACTCGCCCCCTTTCTATTCCAGCATCTTGTATCACCTGAAACAACTCAGATATAAATATCTCCACAGTGAGGATCATATATTGTATTGCAACTGTCTTTCTCCGGATTTTTCATGATATTTTGTCATCCTGAGGGCAGACCATAAGACAAAATTCTTTTGAC
>STRG.66973.3
GGTTGCTAGTAGTAAGCACCGCAGTGGGTGGGGTTCCTGAAGTTCTTCCAAAGGAATTCATACGTCTTGCTCCCGCTCGGGCTCCTCAGATGGTTGTGTGCATTGCCAATGCAGTAATTGAGGTTATGCAACATCGTCCCGTACCTGGTTCTGTGGTCAATTTCGACGAGAATAATGGTCAGTGCATTACATTGTCGCATGTGACGAAGGTCATTTCCATCGAGGATCGCATCTTCCGTATGCATGACTGGGTTCGCGAAGCTTACTCGTGGCCGAGGGTTGCACAGCGCACGGAATTAGTCTATTACGCGGCTGTATCCCGTAAGAGGCTTGATTTTAAGTCTCTATTGGATAGGTGAGTATAGTTGTTTGAATCGAACCCGACAATACCAGGCCCTTTTCTGCCACGTACTCATAAAATTTATCTCAATAAGTAGTTTGTTTGCCATTGTTCTATTTTGTTTAAACCTTTATGATCCACGTTTGATTGATTCCTCATGGTCAGCCATAAGCTTATCGTTAAGTCAAGTTCTAACATACCATATTACGAAGGCGCATTTTATCAATATGCTATCCTTCATATCCTAGTGAAAATATATACACCCCGAGTTTTATTCCTAGTTGGTGGGCTCTGTGGATGTGCACTTCTGATGCCTTCATACATGCCCGGTGTTTTCTGTTTCTGAGTCAAGCGTTGTGTTGTTAGATTAATCATTCTATTTTTTAGATCGCATTTAGTTTACAGCACACACACACCCAGCCACTAGGCTCCTTTTCTCTCCCTATGTCTAATCCTCGATGCTCACATCAAATTCACCCACGATTCTTCTTGCCTCTCAGGTATTCCACTAAAATAGGTGGTTCATACAGCATAGCATTGCGTGTTCTGGCTCGCATCCACCGGCTCCTGTTGCATCTGGCCGCGTGGTTCCGACCAACGCATGTGGGTTTCAATTTAATTCCTAATGAGATAGTTTTTTCCTCTCATTTATCGGTAAGATTTAGTCCGGCGACACTATCAAACATCACGTTTATTTTCGTCATCCTTGCTTTCCGTTTTTATAAGTTCCTACCAAAATCCGATGTCTTTCAGATTGTTTTTTGCCGGCGCATCATTGGATGTTGTGCTAACATCTTTGCCTTCGAGTTATTCGGCCCTTGTAGGTTTCGGTGTTCAATTTAAGTCATTTAGGTACGAATAAACATCCCGTTATCCCTGGAAATGCAGTGATCCTCTGTGTCCATGGGGTGTACACCCCTTCCACTGCACACATGCGAAAGCATGTAATGATGAAAATAAAAAAGTGCCACGTGGCACTCTACAGTGAACGACTGCATTGGGAAGTGTTACGCTGAGATGGTTCCCGAGGCTGAGTAGAAAATCCAACTTCTAAAGGATTCATGGTGCACTCTGACAACAGTATTCACCGACAAGATCCTCAACAATTATACCTATTGGAATGTGAAGCTCAATTATGAATGTGGTTCGTGAGGTTTCCCGACGTTTGAGCCAGTGTAAATTGATTAATGCATTAGAACCAAGATCGGTTCGAAGTGTATCGAAAAAACCATGCACTATGTCAAATGCTATGGTAGAATGTTACTGCTCAATAACACAATGTAGTTGAAATCGTTGGCAGTTTGTCGATGATTCGACTCGTTTCATTCGCTCTTAAATCCAGTCTTGAAAAAGGTTACCCGCGGTGACCGAAACGTCAACAACCTACCAACGATTTCGACTAAGCAGTGTAAATGGCTTCTTGTAATTTGTGTTTATTCTCATTGTTCTGCAACCTACTTATGTGTAGTGTGTGCTCATTCAAATTTTGCATCATTTCTCACGTTTTTGGTGCATTGACGCGGCTCAAATGTTTGCGATAACATAATACTATGATGGACAATATAGGCTTATATTCTTGACTTTGAATTCCTAAAATTGTACGTTTTCGTTGACCAAAACGTGTTCTGAAGCATTGAGTCGTGCATGCGATCGGCTGCACCACAGGCTCGAACGGTCGACCTTTGGCCTGCACCTCACCAAGCTACTGCCGTGCCAAGAAACCCACGACTGTCCTCTGCTAGATAAATTTATTGGAACTTGTTCTTTTCGTCATTCATATATTTCATCGTTGTTACGGAATTGAACTGTTTACACATTATATTTACAATTCTCTTACACAACCAAAAGACATTCACATTCCTATATTCCACGATTGAAAGCAATGATTTCCCTGCCAGCGCAATTGTCTCGCTTAACTGCATGTATCGTGACAATACTGCACCACAAGTGTCGTTTGAGTCGCTGCCGGGTAGACCGTTTTCTACCTACTCTATCTCGATCTGTGCGATTGTTCTAACCTGCAGTGTGTGGTTGCTCACTTGACTGTAAGTCACTTTTCATATTTTTATGCCCAATGTATCATTTCGAACCACGAATTTCCGGTATGTATGTACGGGTAATCAATGGGAATTGTTGCTGACCGTAGTCATGTACTGCTCCTATCCTGCGCATGAGCTGTTGAGACTAAGATTCTTTTAGTCGAATATTTGGATGATCGAGATAGGAACAGTTACCCAAAAGCTATTGTTCGTCTGAAACGGAGTCATTTTCGTCCAAAGTTCCGTCCTGTAAGGATGTTTGTGCTGTTTTTTCGAAAATTCGCAGTTGTTCTCGGTCGTCAAGTGGTTCTACCTCCACAGCAAAATCAGAGCGCGAACTGCGACTGACCAGACTTATGATTAAGCAATAGCACCTTGAGGTTGAGGCTACCGGATACGTAAGCGAAGCACAAGATGAAATTGTCCAAGACATATTTGTGTCAGGGAAATTGCGCGGAAAGGTATTGGTTTTCGTTGCCGCCTACACCACCGTCCTGTGAGAATCGGAAATCAGTCCGCGAGTACGTAGACTCTACCAAAAGCTGACACAAATTCAGTGGACCGAATTGCATGGAAAATGTTCGGATTGCGCGTTGTGCCAACTGAATCTAGAAAATTGAATGGTGGTAATAGAACCGTCAAACTACCCCAAGCCCGCACGAGTTTCTCTACCCGTCGAACGGTCGGATTCGGTGGCAAACCTGTGAATTAGTGAGGATTCATGATGAATTCCCAGTCCACGTGCGCCTGCTTACTTGCTAGATTACCTGATTTCGGCCCACGAAGAGGAACCAACAGACGCCATGCAGTGGTGCACAGTCCTTGAACCACATGAAGGTTATGGAAAAGCCCTACGTATTCTAGATCACCGATTCGATGAGCCCCGCAGATTGATAGTCGATTCGTCGTTGAGCTGAGTGATGGTTCCGTACTGAAACAAGCAGAAAACAAGGCTTTGGTAAGAACGGCGGATCAGATGAAGTTGTGCTCAGCCACAAAGAAGAGCTTCGGTTTTGCACCTGACCTGATTGCCTGCCGGACACTGCGTCATTGATAAACGATTATCGACTCGTGGTTCGGCAGGGCGTCCGTCATTCTCAGGTCGGGACGTTAGCCCTATTTTCGATAAACTGACGAGTTTTGTCAATGATCAGGGTGGTGCTGCCTTAGCTAGCTTCGTTTACCTATCGCGACCGATCATTTCTTATCCACCAATGACCAGAATCTCAGATACCTACTAGCAGCCTACACGCTGGCGATCAAATAGTCACAGTGATATTAACTGAGAGTGAGTCACTGATCACCAGCTTTAAACCGGCCCCAACAAGGCTTGTCTTATACGTAATATACCTTACTACGTGAGCCAATGAGACGAACTTCAGGGCCTTTAAAGTACAGACAGGTATGATCCCATGAGGAGGCTGAGGCTATGCTTTATGTGCTTGAAGCCCAATCATGCATTCAAGACTGCCGTTCACGCAAAGCGTGCATCCGGAGTATAGAAACTAAACCGTTTGCAGTTTCATTCGCTCTTGAATCCAGTCTTGAAAAAGGTTACCCGCGGTGACCGAAACGTCAACAACCTGCCAACGATTTCGACTAAGCAGTGTAAATGGCTTCTTGTAATTTGTGTTTATTCTCATTGTTCTGCAACCTACTTATGTGTAGTGTGTGCTCATTCAAATTTTGCATCATTTCTCACGTTTTTGGTGCATTGACGCGGCTCAAATGTTTGCGATAACATAATACTATGATGGACAATATAGGCTTATATTCTTGACTTTGAATTCCTAAAATTGTACGTTTTCGTTGACCAAAACGTGTTCTGAAGCATTGAGTCGTGCATGCGATCGGCTGCACCACAGGCTCGAACGGTCGACCTTTGGCCTGCACCTCACCAAGCTACTGCCGTGCCAAGAAACCCACGACTGTCCTCTGCTAGATAAATTTATTGGAACTTGTTCTTTTCGTCATTCATATATTTCATCGTTGTTACGGAATTGAACTGTTTACACATTATATTTACAATTCTCTTACACAACCAAAAGACATTCACATTCCTATATTCCACGATTGAAAGCAATGATTTCCCTGCCAGCGCAATTGTCTCGCTTAACTGCATGTATCGTGACAATACTGCACCACAAGTGTCGTTTGAGTCGCTGCCGGGTAGACCGTTTTCTACCTACTCTATCTCGATCTGTGCGATTGTTCTAACCTGCAGTGTGTGGTTGCTCACTTGACTGTAAGTCAGTTTTTATATTTTTTTGCTGAATGTATTCTTTCTGACTGTGAATTCGCGATACACATTGGGGACGTAAAATGTATGTACACGCTGGATAGGTCGAAATTCGCGAGTGTCTTTTAAAAAACCTGTTAATAGGCAAAATATAGCAAGTAGCGCAAAGTAGATGATGTCGTCAGCCTTAACAGTGTACGCGAAAATTTTAATGATTGAGCAGGAGATTAGTGGATTTGACCAGCATTGAGTGTCGTATATTGGCTCTGGGCCGCACACTAACCTTTATCGGAGAGCTCATAGGTGACATATTCCCACTCAGTATGTGGGGTACTAATGAAGATGAATTGTGATAAGGTCAGTGGTTCAGACGGGTTTTCGCCAAGGGTGCAACCCTAATTAACTCTCACCTCATCCGCAGCATTAACGTGTTTGTACTGTGTGGTCACTGAAAGTAGATCCACCCCGGGATGGTTGAATTTCCATATATGCTTTCGAAAATAGTAGCAGCAGTTGGATTTTAACATCCGGCAAAGAAATGTGTCCGGTTGTCCGTTTCAGACTATAATGACGGATTACAAGATTTGCTAAGGAATGTTTAAGAATGATTCATTTTACCAAGGAATGATCGCATAGATCAGACGACGTACTCTACCACAGTGTCAGTGATATGTCAACCAATATGAACACACTCATTGTGAATAAACTCGTCATGTTTGACAATTTCTAAGTGCCTTGCATGGAAAATTCTTGTAAAGTCTTACTTGAATAAGTATTCTCTCAGCCGTATATCATCCATTGGTACAGTATTTATCGCTGACGTGTTCTCGGTTTAATCGTGTATATTCACATCTGTCTCTTGAATTTGAGAGAATTTAGTGGATCCTGTTCCCTTGTATCAGTCATTAACAAATCATTGGCTGCGGAGCTTCACTGATTCCTGCTTCTCAGCAGTAAATTAATCCGAATATCAAAACAATCATTATAATTGAAAATGAGGAAGAGAACTATAAATGGCAGCATCATTTTGGTTGCTGTGTTGTGCAAATACAAGTTTCGCTCCTCATGTGACATAGTCATATCTTCCTGCATATGATCTCTGATTGGATGAATCTCGTCGTTATGTAACCCACTGTGGGAACCCAATACGCTCTAAGCGGCCAAGTGCATTGGTCCGGCACCAGCAATTGCGCAAACAGTGACTGGGCTTAATAAAGCTGGTTAATGAAGCTTATATCTTCCTTCCATGTTACGGACCATCAAGTTTAATATAGTCTCTGATAAGTGGTATATTGTTAATTTGCCAAACCAACCCCCAATCCGACAACGGGTTAAATCTCTAGTTTTTGATCTCATGATTGCAACAAAAGACTTTATCAAGCTGTCAGATAGAGACGGACGGAAGTCACTTCAGTTTGTTCTGGGGGACTACATGATAACTGCAGTTATGTGCATGATCACTTTCGTGTACAGTGTAACTCTGGACATAGTTCTTGTGACCTCATAAATGAGCAGTTCTCCGATCGTTGTGGTGGAGCGTGTCAGGTGACTTTGGAAAATCTTGGACAAGTCGGCAAATTTTATTTTGCTGATCGTAGCCGTGTACTGATCCTATCGTGCGCATGAGCAGTTGTGACTAAAATTCTTCCGGGTCAGAAGTTTAAATACTTGTTATAGGTTATGTCTTGTTTATGTAGAATGAGACTACGACCAGTGATTGCACATTACTATTAGATCCAACTGGTTTTGTAGATCGTCTCTTCTGATTAGCTGGTGATACGTTCGCCCGCCACGTGGTGGGTTTCCTTCGTCAACTTGTCGATGAACACCATCGATCCGCTGCCCTGTTTCCCATGACTGCTTTGAATCCTGGTCTGACCTCGATTCCGAACGAGTATTGCTGGCGCTGGTCCGGTAGCAGAAATATGCTGAATGTTGTCGACTGATCAACCAATATCCTCACGTCTAGGTAGGAGACGCATATACTTGGCTCATTTTCACCCTAGATATCGTAAGGTTTGGTGCTGAATCGACCGAGTTCTTCAGTAGCATATTGCACTTTGAAGTTGCAAAACTCGTCCCGAGCATATCCATGCAGTCATTCATGATATTCAGAAAGGCTTGCAACTTACCTGGACTTCACTATTTTGTCCACATGTTAAAGGTCTGGTTTTTCTACGTGGGAAAAGTTCAGTTCCACTGTCATCACTTGAAAGAAGAGTAGTCTCTGGAATCATAACAACTACAACATTAAGGGGGAAAGGAGAGAGCGAGAGGGAGAGGGAGAGAGAGAGAGTTCACTTGTGACGTACACCACTGCTCGGATGGGAGATCACCGTAAAGCCGAACTCAGCTTCGGCTATTCACCTATAGTGATAATATGGTTTCCAATGATGACTTGAGCGTTACTAACTCAGCGCGAATCGTTTGATCAATAATATAATAATCATTGAATGGTTGTTCTTTTTCTTTTTTTTAATCGGTTATGTCACCGTTTTTTTCACACGTCTGTTGCAGACATATTTCTCACAGTAGCATTTAAATTTTCTCTTACTTGCAGTGCATCTACAAGGTCCCTTACCTGGAGAATCGTGAGCAACTAATGCATTTGGATGATGATCCATCACGGTTACCGTGGCTTATTCATGCCTCGGAGTAAACCGAAAGACTACTGACTTTTATAAATATTCTTCTCGTTGCATATTGTCGTTTTTACCTTCTTTTCCTAGAGGATTCCGTTGTACATAACCGGTTATTTGATGCACGTAGACCTTTCCATTTACTCCCATACTTTTACTTCACCCCTTTTTTCAAGTTCTAACACAATTTTTTTAAATTTTTTATGAACGTTTTTTTATCAACCTGCTGATCAGCGATCGTCTTTCGTTTCTGAAACGAACTCAGACAAAACAGCTGCGCTGTATGTTTTATATCCTGTAATCTATGGAATGTCAATGTGATGAATAACCTTCAGCGANGCATTTAAATTTTCTCTTACTTGCAGTGCATCTACAAGGTCCCTTACCTGGAGAATCGTGAGCAACTAATGCATTTGGATGATGATCCATCACGGTTACCGTGGCTTATTCACGCTTCGGAGTAAACCGAAAAACTACTGACTTTTATAAGTATTCTTCTCGTTGCATATTGTCGTTGTTGCCTGTTTACCGCAGGGGTTTTAGTTACGCATAGCCAGTTATTTGATGCACGTAGAGCTTTCCATTTACTACCATACTTTTACTTCTCCCTTTTTTTCAAGTTCTAACACAATTTTTTTAAATTTTTTATGAACGTTTTTCTTATCAACCTGCTAATCAGCGATCGTCTTTCGTTTCTGAAACGAACTCAGACAAAACAGCTGCGCTGTATGTTTTATATCCTGTAATCTATGGAATGTCAATGTGATGAATAACCTTCAGCGACTAATATCTATTCAATACTTGTTTACGAATTGTCAATACTCATTGTAATATGGAGGAAGAGAACATTCTCTGGTAATTGTACTGAAGAACCTGATGGGATCCAGCGTAGATCATGCAGGGTAATTAACCAGGTAGGTTGAATCCATTTGCTGGCGTTTTTGAGTTGATATATCTTAACTGTCGATCGCCACCGGTCGTTGGGTGCCAGGCGCGGATCCCATGATGATGATGAGAGGTACACGTATGTAATGGTCCGCGTTTATTGTTTTTCCTCACCGAAATTGGATTTGACAGGTTTTCACGTGGGTACGATAAAATTAACGTCCAACGAGATGTGCCTGGTATTAAATTGGGTGCTACTGACTGGGGGTTTTGGTTTACAAAACGTTCATCAGTGGGATCAATAGTTCAGGAAAACAGTAACTACGATGTTTGGGAATTATATCGGCTCTTGGCAGTAATTTTAGGGACGTTTTGCAGACCATCGTTCCAGTTGCCTCGCTGTTTGTGACCATCAATACTGACTGAAAATAATGCTATTTTGTACCAAATTACCGGAATTTCCCAAAATCTCATTTTAGTTATTCACAGATCGGCGAGTTGGAAATGCTAAATGCCTTATCGCACTGCCTTCAGGTGGATACAGCATTTCTCACGAATCTGTTCATTATGGACTACTCACTGTTGGTCGGTGTAGACCCAACCACTAATCAATTAGTTATCGGTCTCATTGATTATTTGCGCAAATTTACCTTGGACAAACGTCTGGAGATGTTAATCAAACAAACCATCACAAGTGCTCAAGGTCCCATGCCAACCATACTCACCCCGGACTTATATCGAGAACGATTTCTTTTCCAAATGGATAGCTATTTCCCTCTGGTACCTGATCAGTGGTACGACAGCTTGGCCGAGCATGTCGAGGCCTGGCGCGTGGCTCCTGTTCAGTCTACCTGATTCACACATGATGACTTTTGGCTGTGATACAGATTCTGTGCTGAAGTTTCCTAATATTCATTCGTTTCATAGGTCATTTCAATCGAAATATGGTTAACCATCTGTCTATTTTCGCTCTTCTCTTTAGTATCCCACTGTTTGTCCCATGTGTGTGTATTATTTAATCTGGTCTGGATTTTGATGTTTCATCTCTATCACGTCTTGATCATACTTTGCTTCGATCGTATTCTCTTCGTTTTTCATTTCTCTGCCATTGTTATCTTCAGTTTGATCATTGTGTGTTTACACACCGTATCCCTTTATTGCATTCGTTCAATTGGTTATCAGGTGAAACCCGATATCAAGCGCCCGAGTGTATTACCCTTGTTATCCGTGCGTGAAGTGATCTAGCTTGGTGATCTGCGTTATATATATATATATATAATTGCATGAATAAATGTGTATAATTTTCTTACAGGCTGCCTTGTTTTCCTTAGACTGTGCGCACATTCATATGTTCGTTTGTAGCTCGTGCCCATATTGTGTTGCGCATTATTAGTGTAGTTATGTTTTGGTTCATGGCAAACATGACGACTGTCCCAATAGGACGGGGTGTTGTGCATTGTGTTCAGTCCTTTCTTGAGTTATTCCCTCCATAAGTCTGGATTTCAACCCGTTCCACAGAAATGCATATGAAGTCTCAAATTGTAAGTTTACATGAAACTTTTTTCGAATACAAAAGGGTACGCAAACGGATAAATGCCAAGTTGGGCTGTAAAAAGCTCACACAATTCCAATTTTAGACAGTCAGGAGTGAGGATGTGATTGATATGATTGTTGTTCATTCCCATAGGACTTCCCGTCGGTAAGACTCCGGAATTTTCGTATGCAGTTCACTGGTTACTTATGACTTGACTTTTTCATTCACAGTCATTCATATGCTCTGTCCCATTATGCGTGCGATGGATATCTTCGTGAAACATCTCGATTTAGTACTCCGTTCTTTTATTTAGAAGCTTGAAGGTTTCAAGTGTCTCTCATAGGTTCTTTCTTGGCCCTCTGACTGTTTCCACAAGAGAATGTAGAAGGCCAAGGTAGGGTACAAATGTTCCAAACCTCTTATCAGTTATTCTGGAATACTTTGGAGATGGTGTGTTGTATCCTTTTTTATTTTGCACGCGTGTCAGTGACCTACCAGTTTCTTTCCATTCTGTAGTATTTAAATACGCCGATTATGTTCTTTGTTGCGTTATCTCTGACCTGTTGGATTGCAGGAACTTCAGCGAATACCTGTCCTAAATAGAGCACTGGTCCACCCGATCTGGTTTTAAACTGGACCTTTCCAAGTGCCTTGAATGTGCTGAGTGGTAGCGACCGAAACTAGAGCACAGAAGTGCGAGGTTAATGTTTGAATGAACCAAATTGAACTTTCTTAGCAAATTCCGTTTTCGTCAGTTTGAAGTGTTTATCCGTGAGGTAGCTTTGATAACAATTTACGAAGGCCAATCCCCATTCGAAACTCTGTTGGAAAACTGTGAAGTCTCTTTTTCTAAGTACCAAAACAGTTTCGGACACCGTAGTCAGTTATTTCCAAATTCGTCTCTCAGTCTTCTTCCTATCCTGGTTTAGTGTTCCCCTTATTTTTTCCCCGGACTTCTGAATCGGGACCTCAGAGTTGTGCACCGTGGCTTGGTAATCATAAGTCCTGTTTCATCCATCCCATTGACACTCTTTCGTTCGAACATTTTGGTCAGTAGATCGATTCTTGTTTAACTCCAACCCACAGGATACTCCAGGACCTTAATCATCCGTTACACACAGGCTTGTCATTTTGCTACTACCATTCATACACTCGTTCTGCATTTCGGCACCTTTCCTCGAATTTAAATGTGTACGAAAACTCCTCCGTACCCTGTTTTGCTCGGGTTTCAAGCAATGGGGAGAAGATTGAAGCTGAGTTATTTACAAAACCTCATGACTACCATAGTTTCTTCTCTCTCACTTATTGAAGCACCCCACTTGGGACTTATCTATGTACATTCAACCAGATATTTAGACGTTTGTAACATCTCGCTTATTTTTGTGTGTAGTGACCTGAATTTTGGCACACTTCATACATAAGTCTACTATACAATTACAAATGAATTGGTCACGGTTGAAAACACCAATTTACCAGTGAACAGTTGATAAATGTTCATTTTGGATTGGCGAATGGTTATCTCGATGCTGCTATTGTTCTCTTTTATATCCCCTTCTACCCACCATAATCATCATCATCGTACAGCGTTAAACGGCAGGGTAAGCCCCACTGACCACTACTTTTCTCATCATGTTGCACGTAGGAATAGAAAGAATGAGCACACAAGATGGACAGGAAGTGGACCTACACGGGTGGGAAAAGGAAAGAATGCCCTAGTAGTCAACACACGGAATACACAGTCTAACTGTGCAAACCCACATCGATCAGTCATTCTGATTTGACAGAAAGTGACAAAACGATTGCCACTGTTTGCAATTCGCTGCCATATCCTTGAGTGTCTCCAACCATTTGGTTGAGGAATCTTTTGGACCCCAACCACGAGGACGTGAAGCACCTACTTTTCCTGAGTTTGCTGTACATTTTCTCATTCCTCATTGCCACGTCATCTATTGAACTCCACGTTATTTTCGCCTCTCCTGAGGAGGAGCGGAGAATAGGACACGGTACGGTAGATGAGTGTTTGCCATACGTAACACATGCCCCAACCAACGAAGTCTACCAAGCTGGATACGCTGTGACAAAACGTTCTCCCAATTATTACCCATTACTCGATTTCTGACCTCATCATTGCTCACTCGACTATTCCATCCAATATTGGCGATACTACGATCAACACTGTTCGCGATTCGCCGCCATATCCTTGAGTGCCTCCAACCAACTGGTTGAGGAATCTTTTGGACCCCAACCACGAAGACGTGAAGCACCTGCTTTTCCTGAGTTCGCTGTATATTTTCTCACTCCCCTTTATCAAGTCATCTGTTGACCTCCACGTGGTCTCTTCCACTGCCTAGGAGGAAGGGGAATCAGAGCAGGGTACGGTAGACATGTGTTTACCATACGTACTTTGTGCCCCAACCAACGAAGTCTACTAATTTGGATACGCTGTGGAAGAATATTCAATGAATCAATACCCAATACTTGATTTCTGACCTGAACATTGCTTACTCGGTCGTTCCATCCAATCTTGGCGATACTACGCAAACATTGGTGATGGAAAACCTCAATACGACGAATATCTTGAGCACGCAGACCGCAAGTCTGGCAGCTACACACGACCTGTCAAGTTCAGCAAAATATCAGGTCGGCGTCACAAGTGGTTCAGTCCAGTGTACGCCGCTCGAGCCTTGTAAATACGCGTGTTCACCTTGACTACCATGTTCCCATCGGTTGTCACGCTGCTGTTGAGATTCCCCATTTGCAACACTGGTTGTCTGCTGGCCTCTGCTTCACTGTCCCAAAACTGAATGACTTTCGATTACTTACAGTGGTCAGGTGACCGGAAGAAGCTAAGCATTGCGATGGCATGCGATTTCTTCCATCCGAATGTGGGAGGTGTAGAGACGCATATATACTCCCTGTCCCAATGTCTTATTGCACGGGGACATCGTGTGATTGTGATCACGCACAGTTACGGTTCAAAAGGACAACAACGACAAGGTGTTAGATATATGTCTCGAGGATTAAAAGTATATTATATCCCATTTCTACCGATCTATCGAGAAACCATTCTCATGACAATATACGGTACGCTACCAGTTATTCGAGAAATTCTTATCCGGGAACAGATTGACATTCTTCATGGTCATTCGTCATTTTCACAGTTAGGCAGTGAGTCGATTCTTCATGCCCAAGATCTTGGTATTCCCACTATTTTGACGGATCATTCGCTGTTCGGATTCGCAGATTTCACAGCGGTCTTTATGAACAAAATTCTCCAAGGCATTCTGGGGTTGATCGACGCAGTCATCTGTGTGTCGCATACGGGCAAAGAGAATACGGTTCTGCGTGCTGGTTTCGATCCTGAACAAGTCTATGTTATTCCGAACGCTATAGACACCAATTGCTTTACTCCAAATCCGTCAGCGCGCGATTTGCGTTATGTGACGATTGTCGTTATTTGTCGACTGACTTATCGTAAAGGAGTGGACCTTCTGGTGGCTATCATTCCTGCTATATGTGCCTTCTTTCCACAAGTGCGGTTCCTCATTGGCGGAGATGGACCAAAACGTCTGGATCTTGAAGAACTGCTTGAACGCTATCAGTTGCATTCACGTGTGAAGCTTGTAGGCAGTCTAAAACCCATGGAAGTCCGTGATCTTCTCGTTCAAGGTGACATCTTCGTGAACACATCATTGACCGAAGCGTTTTGTGTTGCACTGTTAGAAGCAGTCTCTTGTGGGTTGCTAGTAGTAAGCACCGCAGTGGGTGGGGTTCCTGAAGTTCTTCCAAAGGAATTCATACGTCTTGCTCCCGCTCGGGCTCCTGAAATGGCTGTGTGCATTGCCAATGCAGTAATTGAGGTTATGCAACATCGTCCCGTACCTGGTTCTGTGGTCAATTTCGACGAGAATAATGGTCAGTGCGTTACATTGTCGCATGTGACGAAGGTCATTTCCGTCGAGGATCGCATCTTCCGTATGCATGACTGGGTTCGCGAAGCTTACTCGTGGCCGAGGGTTGCACAGCGCACAGAATTAGTCTATTACGCGGCTGTATCCCGTAAGAGGCTTGATTTTAAGTCTCTATTGGATAGATATTCCACTAAAATAGGTGGTGCGTACAGCACAACATTGCGTGTTCTGGCTCGCATCCACCGACTCCTGTTGCATCTGGCCGCGTGGTTCCGACCAACGCATGTAGGTTTCAACTTGAGCACAACTGTTGTTGACGATGCTTGCATTTTTTCCTCGAACAATAATAGTAATCCTTATTCAAAAGCTTTCTGTCCTGTCGTTTGTCGGAGGGATTCTGTCCGGCAGTGTTATCAAACAACACGTTCATTTTCGTCGTTCTTGCTTTCAGGGTTTTTGTGGCCACTTTACAATGTGCGGTGTGTATCTCATATTGTGTTTTTTACTTGTACGGCAACGGATGGCCTTAGGAGGTGTGTGCCTTTAGTTCTTCGTCCCTTGTGCCCTTCGTTGTCTGATTCCAGTCGCGTAAGCACGAATAAGCATCCACTAACATATCTTAATAAAACAGAAAGTTCATGTATCATTCTTTCAATTCTCTGAGCCGCCCAGGATATCCCACATTCAGTTCAGTTTGAACAACCATTAACCATTCACTGGGTGCGGCTATTCAAGATGCTATCTCTCAGCGGGAACCTCAAACAAAAACGAAAGGAGAAGTCAATAGTGTGAACAAACGAGGGAGAGAACTAGCAGTAATTGTATCAACTCGAAAAATTAAGTGTCTGAATACAAGAGTGCCACTGAAAATGACACCCAGTGATATCCTTCAATATATCTAAACAGTGAATTGGTGGATCACTTGGAGTTGATGCAGGAACCCTGAATTACCCTGCATGACCAAGTCAACTAGTCACGCTTTTGATATCTTTCTTTTGTGTCATCGACTGGCCAGCTCAAAGAATTCTATCCAAGGATATACGAAACATGTGCCCCAACCACCTTAGCCTGATGAGCTTTAGTGTTTCATCTAATGATTTATTTTGCGTGCCCAAAACTCTGTGCCTATGCACAACGTTACCCATACGGTGCTTTTATTAGATTCGAGTATTACTGCGATGAAATAGGTGTTCGAATACGGATAATCTTAGTTTATCCTCCACCCCTCAGTAGCCACGTTTTTAAACCGTGAAGAAGAACTGGCCTGAATGCTTCCGTTTGCATTCGACCCTTCGTAGATAAATGAATGTTACTTCGACACCCCAGATGACAGACTGACGAAGGGCAAGCGGGACTTCTGTATACGCCTAGTCAATTCATTCGACCCCCGCGTGAAATTTCGCTGTCTAGTATTCGTTGCTGATCGACTTGTTTATTGTTGGTGCATAACATAATGTTTATATAGCGTATAGTGTGACTACGACCAGTTATTGCATATTACTATTTGATCCAACTGGTTTTGTAGATCGTCTCTTCTGATTAGCTGGTGATACGTTCGACCGCCACGTGGTGGGTTTCCTTCGTCAACTTGTCGATGAACACCATCGATCCGCTGCCCTGTCTCTCAGGACTGCGTTGAACCCTGGTCTGACCTCAATTCTGAACACGCATCGCGTGGATTATATTGATAACACTGCTCTGTTAGCAGAAGCATGCTTAATGTTGTCGACTGATCAACCAATATTCTCACGTCTAGGTAGGAGACACATATACTTGGCTCATTTTCACCCTAGATATCGTAAGGTTTGGTGCTGAATCGACCGAGTTCTTCAGTAGCATATTGCACTTTGAAGTTGCGAAACTCGTCCCGAGCATTTCCACACTGTCATTCATGATATTCAGAAAGGCTTGCAACTTACCTGGACTTCACTATTTTGTCCACATGTTAAAGGTCTGGTTTTTCTACGTGGGAAAAGTTCAGTTCCACTGTCATCACTTGAAAGAAGAGTAGTCTCTGGAATCATAACAACTACAACGTTAAGGGAGAAAGGAGAGAGGGAGAGAGAGAAAGTTCACTTGTGACGTACACCACTCCTTGAATGGGAGATCACTGAACTCAGTTTCGGCTATTCACCTATAGTGATACCATGGTTTCNNNNNNNNNNTATAAATATTCTTCTCGTTGCATATTGTCGTTTTTACCTTCTTTTCCTAGAGGATTCCGTTGTACATAACCGGTTATTTGATGCACGTAGACCTTTCCATTTACTCCCATACTTTTACTTCACCCCTTTTTTCAAGTTCTAACACAATTTTTTTAATTTTTTTATGAAATTTTTTTTATCAACCTGATGGTCAGCGATCGTCTTTCGTTTCTGAAACGAACTCAGACAAAACAGCTACGCTGTATGTTTTATATCCTGTAATCTACGGAATGTCAATGTGATGAATAACCTTCAGCGAATAATATCTATTCAATTCTTGTTTACGAATTGTCAATACTCATTGTAATATGGAGGAAGAGAACATTCTCTGATAATTTTACTGAAGAACCTGATGGGATCCAGCGTAGATCATGCAGGGTAATTAACCAGGTAGGTTGAATCCATTTGCTGGCGTTTATGAGTTGACAAATCTTAACTGTCGATCGCCACCGGTCGTTGGGTGCCAGGCACGGATCCCATGATGATGATGAGAGGTACACGTATGTGATGGTGCGCGTTTGTCTTTTCCCTTCACTGAGGTTGTACGTTGAAAGCTCACTTGACGGAGTATGTTAGTTTTGAATCCAGCTAATTGAGCAGCACGCAGCACCAACCTGAATCCAGTCAAAACCAAAGGCGGATTCGTAGTTAACATGGGGCACTGTTGAAGTAAACATGAATAGAGGTCCGGCTCTTCCGTCAGTTACTTATTAGAGTTCTGGTTGCTTTGATCCAAAAATGAACGAGATAAATCGTTACGTGGGTGCGATAAAACTAGTAGTCGACCAGATGTATTGGTATTGAGTTGGGTGCGACTGAATGGAGGTTTTGGTTTACAAAACATTCATCAGTGGGACCGAACAGTTCAGAAAAACAGTAACTTCGAATGCTGGAAATTGAATTCCACATTCAGGGGAAACTATGGTTTACCTGTCCAATAATAACGAGTACTATCAATTATTTCTGGCTCTTTTGACTGTAACCCTAGTGTCGTGTTCCAGATAATCGTTTCAGTTACCTTGCTGTTTATGATCATCAATGCTGATTGAAAATGACACCATTTTGTACCAATTTCCCGGAGTGTCCGAACATTTCACTGTGGTTATTCACCAATCAACTGATTGAAAACAGCGGTAATTTTCTGTCTTATTTTGAATGATAAAGGTAACAACGTTTTAGGGCTTTACGAAGGTGTAGAAATGACATGTACGGATCTGTGTGTATGTGTTGCTATTGGTAAGGTCAACAGGACAAATGAGCGTTATTACACGCTGACATGATTCTGGTCGTTGGTAGCGCAGTCGGGGTTATGTG
>STRG.55357.2
AGTTTGTTTTTGTGTGCCACTGTTGTTGTTACTCTAGGTCAATAGGACGCACCAACATAAACTTCCCAAAACGTGAATCACTTTAAATGGAATGCACTGGTTAATTTTTATTAGCTTGGTATTCTTCCCATATCTGTGCTTCACAGAAACATGTGAACCGATAATCCGCCTGAGACCAAAACCGAATCGTCCCACCCACTTACGTTGGGTAAACGTATCAACTATTTTATCGTGTCCAGCAGGCTTGCATAATAGTTCCATATGGTATTCTTCGCGCGAAGTGTACAAAATGACGGTGGGTTGTCAGAACGAAGAAGAACCAGAATTACGCTTACAGTGGTTTCCTGATGTACAGAATATTACGGCACGTTTCATTTCCCAAATCACAAACTTGGAAACGAGATGCATATTTTCGTCAAACGATGGAATACTTAAAGGAGAGCTCATACCAGAAACTCCAATAAGCGGCCCTCTGAATGAGATACATGCAACTATTTTCATTCAACCTGGCCAAAAAATTCAACATGAATTTTTCATATGCAAACAGGGAGTGGTAAGAAATGGTACTTGTCGCACACAGTATGCAAACGGGACATACGGTGGTGGGAAACAAAGCATTCAAACAAGCGGAGACCAGCACAAGATTACTGACGAATTAAGACCTTCACATTTGGATAAGCATCAGTGCTTCGTGAACATCGATGGGACGTACCATTTTATTTCCGTGCTTTTCAAAAAAGATACCAATGAGTGTCAAGAGGCCATGAGACTCGCGACTTCGCTGTGCGCGACGGGCACGTGTATTGATCGATGGATTGGATACACCTGTTCCGCCAATGATTATATCCAGCTGAACATGTGCCGTGAACAACCGGATTGGTTTTGTCCAAGCAATTCCACGTATGACTTTATGGCAACGGATGAGTGTCCCATCAATAAATGTCTCGAAGCTGCCAATCTAGGACTACAGTTGTGTGATGCTGGTGTGGCCGACTGTGAAAATGTTAATATGACCTATCGATGTCGTCGTGGTGTACCGTTGCTGGATGAATGCAACGAAATCGGTGAGGAGATCAATCTGCTCTGTCCGCGGCTGACCAAAGATACACCCAACCTTGCAACGACCACTACACAACAAAACACAGAGAGTTTTGGTAGTACTCTGCTTCGAATTGCCCACAATGCACGAGCTCTGCGCCAAGTGGATCCGGACTATTTTCTCGGATTAACGAACGGTCTGACCGATGACCGGTTGCAAAGTAACATTGAAAGTCATTCCGAGGAGGAACGTCACCAAATCGCCAATCGCCTACTCGACACCTTAACTCAAACATTGGACTCGGATGTCGATATTCACGTGCATCCAACCTCGGAGCATATCGTTCGTCCCAAACCAGCAGAAGTACCAGTGCACTCGGATTTTAGGCCAAAAGTAGTCCTTGCACAAGACAAGGTGGAATACACTGATGTACGCACAATGCCTACCGCAGTCACTGCAACTCCTCTTACTACTGCTACTCCGCATGCGGAACAGAAACCGATTTCTGCTATGCAGAAGGTTCGGACCGCGTCTGCGCTGCTGCACATGGTAGCCACATTGGCCAGGAGCTCATGGAAGGTACAACAAATGTTTGATAGAGGTCAGGCGAACAGAAACGGTGTTCAGTTTCTGCGATTTTCGGCCAAACGGAACAAAGCCATGATGAATAATTCGGAAGGCGGGGAAACCAATCTGACAATAACTCCGGACTCCGGTCCTTCGATTACTGAGGATCGGATTGTAGCTGTGCTACCGGCGTCCAAATTGAAAGAAACCGCAGTGGGCCAGGTAGGTGTGACCGAATCTGACCAGGTCAACCATCCGACAGAAAAGGATTCAGTCGAAAAGCCTGTAGTGGTACAATCGGACGTGTTGTTGATTGACACAAACAGCTTGGACTCCACCTACCACATATCGATGAATTTAACCAAGAAACCCATGACTTACGCGGCCTGTCATCAATTACAGCAATCTGTTGACAATAAATTCAGTCACTGGAGTAAGGAACTTTGCGAAACGATTGTAGTCGGGCTGCACTACGAGTGTCGATGCAGACCACGGGAACGAGGCACATTTGCTATTGCTCTCGTCTACTGGATCGGCGATGCTGAAATCCCTCCGGAACACGAATATGTGATCACGCTAGTGAATTATATTTTCACGTCGATCACAATTTTGGCTTTATTACTCTTCCTAATATTTACTCGGTTTGTCGGTGTGTTCCGACTAGATCAGTTCAATATCGCGTTCTGTCTGATGATCAGTGCCATCGTGTCGCTGATTATTCCATTCGTGACAAATAAACAACCAATTGGTTGTGTCATTCTGGCGATTGCCGTTTGTTTTTTCCCGTTGGCCGCTTTCTCGTGGAAATTCATTTTCGGACTGAACACGCTCATCTTGATCGTTGCTCCTCAGTCACGCTACCATGAACTGGTTTCAAGACATCGCCACTGTGTTCCACTCGTATGGATTGGTTACATCATACCGGCCGTGATTGTTGGTGTTTGGTTCGGATATGCCGAGAAAGTTCACACGCAGAAATTTTGCATTGGACCACAAAACCTTCGTTGGCTATTTGTGGGACCAATCACAGCGGTGGTGATTTTCAACTTCTTCGTTCTGGTCGTAGTCGGTGTGGTGTTACTTCGAAGCTATTTGTTAACACGCAAAAGCCGACTGAACAAAAGCACACATTTACTTGTGCTCACTCAGCTGATGCTCACTTTGGGCATTCCGTATATTGCGATCTACATACAATTTTTGGATCCCTACACCACACTTATTGTTGTCCCCGTGGCCATGGCTCTGACGGCGGTGCTCATGTTTCTCCTGGTCGCGGTGATTGACGAGGAAAATCGACAACTACTACAGTCATTCATTCGTACCCACTTCACACGAACCACCTCGGTCCCGCCCAGTGGACCAGGCTCTCCGGGTAGCCATATGCACAGGAAGATCTCCCGTGGGCAAGATGGGTATCTGAGTTCAGGTCACGAGGCACAAGGTAATAAACCATTCACACCTGGCAAACGAGTCAATCATGGTCGTTGGTTTATGCCCGGCCGAAATCCAGTCAAAGCAGACAGTGATCCGCAAACTACCGAGCGTCTCAGGCTGAACGGGCCGCGTGGAAATGGCCACGGGACAGCTCAGGCTCTCTCAGAAACAGGTAATACCGAATTGACATTTGAACCGGGTTGGTTACATCGGTACCCGGCAACTGCTGCTCTACATAACGGACGAACCACACCGGTTAGCGCGTCTGATAATGAGACTCAAACATCAAACCCATCGGTCGCGCTTCCTAGTTCCGTCCAGCCGGACAATGGTCTGCTCAGGCCCAATCCTGGACTACTCAACGTGGTTCACACATCGGACAGTTCTGGGAACGGTACAACGGGTCACTTCTAAACGGGAACCGAGGATCAATAAAAAGTAATTTTGCTCTCTGGTCATGTTACCACCCCGAGTTCGTGTATGGGTGTGTGTGTGTGTGTGTGTGTGTGTGTGTGGGCCAGTTTTTAGTTGGCACGTGAACCACAAGTGATGCTTCGCCTACGGTCATTCAATTTTATCTCACTTCTGTTCTGTCCGAGACCAAAAGCTTCAAGATTCTTTTGCACGCATACATACGTTATGCATCTCTAAAGCCAAAAAACATCTCTTTCACTGTTAGCTGGCCACATGTACACATTCAGTTTCTCAGTCATTCTGGAGCAAATTTGTCCATCCGAAGACAATGACACAGAGATCATTACGTGACGCACGTCTTCTGATCATCGTAAACTTGATGTAAAAAAGTTAGTTTTCTCAATAACGGCCCAACTCGCCAGGGGTACTCAAAGCTGCTTTCATCTTTTTATTCTCTGAGACTGATTTTAAAGGGGAAAGTCTTTTACTCCTTGCGTTTACTGAGACGCTTCAAAAGGACGTTCAACCCCCCGCTCCTATAGGCTTTCATTCACGCTGCGCAATAAGCTATCTAACATTCTGTTTGCCTGTTTGTTTGATTGTTTGTTTGTTTATCTGTTTGTACATGTATATTCCTAGAAGATTTTTATGCTGATCGCAGCTTTACCCACACGCATTCGCTCACTGTGTTCAATGCCCGTCTGACTTTTCCGTCCACATGACCCCATCTGCCGTCCGTTAATCTAACCATTATTACATCCATCCTTCCATGCATCTACTGAAAATCACTCGAAGTCCCCGTCGAACTGAATACAATCCCACTGAAGCATTTTGTACACATTGCTTTTACTCACAATTCACTGTCTATTTAAAAGCTGAACATACAATCCTAATCTACTCCGTCGTGTTCTCGATTCTGGTTTTCCTTTTATCAAGTCACTTTAACGATCGCCCTTATTTGTTTTCTCTTTTAGTACGTACAGACCATATGCCTAGCGAGTGTGCTTTATCTTCCAGATCAAGCTGATTATGTACATTATATATATAT
>STRG.53653.1
CGCGGTTCATTCAGGTGCGGGGTGCGTGCAGTACTCGGGCGGAGGTCGCCTTGTTTCTAACGCATTGACGGAGGGCGCCATTCCCATTCTTCCTGATATGACATCTCGAGCGGGTCATTTTGGTTGTGGATGGCGATCAAAGCCACACAAATAACAGTGAGAACTACCAACAACTGCAGCCGGTTCCGTCGCGCTTTTTCGGCTGCATGTTTCTATTGCCGGTGGGACGAACTTGGTGGAAAGCGAAGATAAGCGACTGACTTTGCAATGGAATATTGACGAGTTGGGTACCAGTAGTTCGCAATCAGCAAAAAAATGGAACAGGCTAACAAAAACCGTTCTACTACGAAAGAAGATCGAGTTTATGCATTCCGGTCGATATTCAATCCTGTCCGAGGTGTTGATGAAGATATTACAGAATTCATTTCACGATTTACTGCTTGTGGTAGCCTGAGGTTCACCAAATTTTCGGAACTATGGAGGCGTGAGAAGTTTATTGAAATCATTTACGGACGGCGTCACCAGGCTGGTCTGTACGACATTTTAGGCTGCATTTATCACCGTCTGATCGATGTGATACTACCGGAAACGGGAAAGAAGCAAATAGAGCGAATTTGTGCTCTTTATATGTTGTATGCATTTTATGGAAAACAACCAGTCAAGAATCATGTGAGGATTCGTGTCTGCCCGGATAGTTGGAAGGCTCTTTTGCAGTTGTCCACTGATGCGCGCGATGAGGGACATTTGGATGTGTACTTCGTTTTTAGGCGGCTTTTTGCCTTGGGTGCGTTTTTGTTCTGTGCCACTCGACAAATGCTCTATCCCGGAGTTCCATTATTTGATAGTCCTCAGACCACACAAGTGCCCCTGAAAGATTTCGGCCCCACAACTATGATTAAGGAGAGAAATCGTCGCAAACTACGTGTCGGTGAGCAAGCAAATCAACCTCTGAGTACCTATTGGCAAGCTTTTGCGCTGCCGAGCACATCACGTGTTCCACTCAATGAAGCTCTGAAATCACTCGATGCTAGCCTGATGAGATACACAGAAGCCAAAGGAGCCCTCAACCCTCCTCGGAAGGATGCTGTTATAAACATTGTGAAAACGGAATGGAGAGAAGGCTCAAATGACGAGGATTCCGATGAAGCAGAGGAATTTCTACCGGGTCTGAATTTTATCACCTACCCCGGTTGTTTGAATAAGGTGCTCAATACCTTAAAAAAGCTGGATGATTTGGAGCATGAACATGAGTCACCTAAAACGGAACCGACTGAGGGTCCTGTGGAAAGCGCCGCTCACAGGTGCACTGATGATTCACAAAACTATCAGGTATTTCCCGATTTGATGTTGGAAACCGTACCTCCTGAGGATCCAGTGACGGACCAAATTACGGAATCCTGTTCTAATTTTACCCCACGAAAACGTCCCACCAATAAACGGAAACTCCAGACCTCAAATTTGACAGGGTCGGTATGTATGTCCCTGAGCGATGGAGAGGTGAGCGATATTGGCGAACGAAGACGTTTATTACGACAACCCGTGACGTGGTCAAGTGAATTGTCCGCACAGTCCGCAGCCGTTCGTATGCATGGACATCATCACAATCGACGAAGACCGACGCAGCGCAAAGTGCTCAAGCGTCGTACGAGTAGTCAGCGTCGCATCAAAAGTTGATCAGACACGCAAAACGTGTAAATGGACCGGAGTCATTTTTCTTTACGGCACCCATTCCCTTCGGCCCCTTTACGATGTACAAATGTTTATTGTATAATACCAATCTACACGAATATTTTCTGTCTATCGTTGCATTGGTCTTTTGATGTGTATTTTCTGTGTTTGCTGAAGTGCTGATGATGTCGTTTACTGCTCTTGGTTTTGCTACTGTTTGTTGAACTCAAGATACCACAAAGTTGTCTCTTGGTATTGCAACCAGACCAAACATATGAACGTAGTTAGTTCTGGCCTCTAAACTCAAGGGACTGGTGAATACCGGTGGATCGAGATTGTCGATTTGTTCATAACGTTACTGAACTCGGGTTAAGTTGTTGGCTCACTTATTCATTAAGTCATGAAGTTACAATACCGCACATTGTGCAAATATCATTCTTGGCGACCCACGGAGCCTCTGCATTTATCGTGGTGTTTCTTCTGTGTGCACTACTCGCTTAGGTAGTTTGCCGTGGGAAGGTCGACAAAATGATTAGTCCACAGAGCAAATCAAGGAAATGAATATCTTCGTCAGTGTATCCGGGTGTAGAGAGCGTGTTTGACGTCTTTGTAGCACCCACCTGCTCCATAGTTGCTTCGTTATTTGACTGACAAGTAACAAAGTGCAAACTTTGCTGGGCCCAGACTAATAGTTTTCTTTGTTAATGAGGATTTTTAGATTTGAGTTGACTGACTGGGAAAACAGATGAACTGTTGAGCTAGTTTGTTTGCGAGAGCTGCACTGTCAAGCTTGATAGTAGTTCAAACTCAGTAGTTTCGAGCTTTCACTCTTTATTTCATCATTGTAAAGCGAATGAAGCTGTGTTACCATCGGGAACGTTTGTTGATTTCCCTAACCGACTTCACAAAACTGCGACTTTTTTGACTGAACGCACCCCAATCTCACTTCGAAAATCGTGTTTCACTATGTGAGTAATACATTATTGTACGTGGATGACATTACAAACTTCCCCGAAAGCACACGACCGATTTCGCGGTTATTGCCGCTCATCAGGTATGCGTACCCAGTACTCTTCCGTCCAATCATCTCTGTACTCGAGCACTCCACATTGAATCCATCTTTACTCTCATTTGAATCGGGAGGATCGTGCATAGATGAGGAGTCCATTTTTCGAATCACACAGTGATTATTCGAAGTTTATTTCGTCGGTTAGTCAAGGACAACAGTCAGATGGTTGTTCTTAACTAACCCAAGAAATAACTTTCGAATAAGCACTGGGATTCTAAAAATGGACTCTTCGTCCATGCAAGCTCCTCACGATCTAAATGCGTGTTTTACCATGTTGCGTCTCGATGGGATAGAGAAAAACGTTACCTTGTACCACATCGGTAACGGGCGCCTCTGCTGTTTCCACTACTATAGCTCTAAGAAATCAACCGAGAGCTGTTTTCGTTTGTCCCAGATTATGGAAGTATCGCGCAGTTCGGAGATATGTGATTGAATCCAATCCCAGTTCTGTGCCACTTCACATCAGTTAATTCTCATATCTGATCCCATTGGATGGGATTAAGAGGCCACGCAATACATTCATTTTTGCCTGCATCACGGAACAAAACACTAATCAATGTGTGATGTTGTGAAGGTCGCGTTTTACTATGACCTCTAAGCCACCAGAAAACAAGCCGTCCACTAGGACATCGAAACCACTTGGCCGCAGCGAATCAGCCCAGACGATTGGGAATAAGCAGATGCGCTTTCCAGCTAAACGGAATTCTCCGAAAGACGAACAGAACCAAACTGGCGGATCCCAGTCGTCCGCGAAAATCGGTGCCCGAGAAGATTTGATTGACTCTCGCCTATCCCAGCTGTCCGATCCATCGAACGAGTTGTTGACCTATTATCGCCGCAAAGTTGAAACATTGACAGATGATTACGAACACGTTCAACGTCGACTGGATCGGATTGCGGATGCGATCGGCACTCAAGAGGCATTAACCTGGGAAGTGCGCCAACGTGAGGCGGAAATTGCGGAACTGCAACGTGCTTTGTCCGATATGCAGGTATACTTGTTTCAAGAACGTGAACACGTATTGCGTATGTATGCGGAAAATGATCGACTCAAAATTCGTGAACTGGACGATCGACGTAAAATACAACATCTGCTTCAATTATCTGGACTGGGACCAGCCGAGGTGACTTATTTCTTGCGAGACAGCAATACGTGGTCTGCCACAAACAAACACATGCCCGATGAGACCGGTCAGGCTGCGGACGCAGAATCTGTCCTAGAAAATGGTGCTGAAGATGGAGATAAAACCAAATGCATTTCGGGTTTAGTTGTTCCACCGGTGGTTCCTGCCGTTCCAGCTCAGGGCATAGTCGAGTTGACGGCTTCCGGGAGGGTCATTCGCCGCGCAGCTGTCGGCGCTCCAAATGCCGGCCACGCTGGAGGATTGGAGGATCCGGCAGACGGTGTTACACGACACACAGTTTCTCGATCTGAACACGAAGCTGCACTACGTGAGATCGAGATGACCAAGGCCAGCCTACGTTCGCTACGTACCCAGCTAGCCGAACAAACTCGGACTGCTCGGGAGCAAATAGATGCACTGATGGACGACCGAACTGCGATGCAAGAGGAGATGGATACATTGCGCAAAAGACATGAAGATCGCATTCGTCAGTCAGCCGAACAATTGAAACGTTGTCAGGATCTTTTGTACGAAGGCACTAAGGAATTCCTCGCTCAACGTAATCAATTTCGGCAGGCGGAAAAGTTATGGATTGCCGAAAAGGATAAACTGTTGAGCCAACTAGAAGCACGGCGTGTTGCCTTATCGAACATTCCTGCAGCCTCAAAATTAAACAATCAGTCGAATACTTCTCGCGGAACTGTACACTCGGTCGTGCCGGAGAATGCCACAGTTCTGGAGTCAAAAGCGTGGTCACAAGTGGTTAATCGCTTGTCGGATAAGAAACAGGATCAAATGACCCAGACGATAGCTAATTTGGAGCATCAATTGGATCAGCAGCAAAAGTTGAGCGACATGTACAGAGAACAGGTTATCCAACTTGAGGAAGAGCTTGTCAAGTGTCGGGAAGAAGGTCTAATGTCCAAAGATGTGTTAAAACAACACACAAGCAAGCTGAATCAGCGCCTTAAGACTGTCAACAATCGATATCACGAATTGGAACGACGACGTCAACTGGAAATGGAAGGCTATCGCACCGATATTAGCGCGTTACGTAAAAAGTTACGTGAAGTGGAGAAACAGCTGCTGAAGTTAACATTGGGCCTCACCGACGGTTTGAACACTAGATCTGATCTTGAAAACGTGGATGTGGCTATTTTGGAACAGGTCGAAGCGTCCGCCACGCGATCAGTGCATTTGATGAATCAGTTGAAAAGTCTAAAATTGAAAATGTACGCTTTAGAAGATGAATTGCGACATGTCTGATGCGTTTCATTCTGTGATGAGCAATCGAGCAACCAACTGCGCTCTCAACTGCATTCCACTCTGTCGTGATAGACAGATGACATCCGCTGTGATCTTTGTTTTCATGTCGTTCACTTTGGAACTACTTTCACACACACACACACACACACACACACACCGGAAATGCTTGTTGGGTTTGTTTATCTTTGGAGATTAGGTTGTCCACCTTTTTGTACAATCTCTTATGAATTAAAACTAGCCATGCGATCAGCCGATACTAGTTGTCACCCAAACAGCTTTGTTCCAATTCGAGACTACACGATTGAATTTTGTCCCCATATCTTTGATAGGTAGTTTGCTCTGCACAGTTAATTCCGCACCCAACATTTGTGGATGCCGTGCACCGTTTTCTTTTTCCTTTTGTTGTCTTTATCCCTGTTGCGGCCTGATGGATTTTGGATGTATCTGATCAGCCCCTTTATGGCTACGAACCAGTGATTCTGCACGTTCATCCCCACGGTTTCTTGTTCTTGTGATTGCCGCCTAGAACGGATAGTTTGGGCTGGATGAATGCCACAATCGTGGTGTTCTAATTTGCGTTTGTTTGATGCTCGCGTTCATATGGCTGTCCGAATAAAGGGGGAACGACCATCGTTCGCTTGTTTTCAAGCTCTACTAGTCAGAACGCAAGTATCGTTACTGATTTTAGCGTGAGTTCTGCTGTGTAATGCGTTTCTGATCGATTGGAATGTACGATCAGCATAGAAAATCCCGACTTCAACTGAAGGGGATAACAGACCAACGCTAGTCTACCTCCAAACACTACGACACGGTATAATCTGCCCACTCGCGAACATGAAGGAGAACATGGGGTGCATGAACAATAACTGATTTTCATAGAATTTATTGATGATACGAGGAGCGGGAATAAGGTAGATGATGAAGAATCCACTCTTGGAAGGTCACGGGTTCGATTCCAATTCTCATTGTGGACTCTTGGGTGCAAAAAATTGCAGCGAGATTTTCCAATAACAGATCTATCAAAG
>STRG.43055.3
CCTTAAACGCTTCACTCGCATCAGTTAGGGCGAATGAGTTCTCAGGAAGGTCGCCAGTTTTCATGTCTGGGTGAACCGTGCGGAACTTCGACGAACAAACCGAAACCTTCAAAACCTGGAACCCCAGTGAAAAATGAGGAGACTGTGAACATCAATAAGTTAACATCAGTCAATCAGATTGATCCCTCGATCAAGAATTCATTGCCGAAAGAGAGTGATGACCCGACCGGGAACAATGAAACTCTGGAACGTTCGTTGGAACAAGAATTTTTATCGAAACCCCCAGTTAACCTTTCATTGGTATGCGATGCAACTCGGAAGAGGTTACTCGAAGCAGATGAAGAGGAGAAAACCACTGGAAATCAGTCTACATCGAACTCACTGCGCAATATATCGGAGCACCAGAACGATGTACTTCGCAGACCTCCAGAGCGACCTACTTCACTGTCACTACCCCGAGCCACTGCTGTTCGTCCAGTGAAGCGTCCTAGCTTTTTGCCAATACCATTGCAGTTTTCTTCTCCTCAATCGAATAACTGCTCTCATACGGTCGAGAATGACGATGCTGCCACCTCATCACCATCAGAATCGAAAGTCGCTTATACACGCACCATCGTCTCCGGACGTCGTGTTTTACAGAGCCCACAAACACTTCTTGGCAGCAGTCTCCGGATCCCATTTGAGAGCCAATACAAAGCAGATTCCCGTCAGGAATTGGGGACAGTTTGGGAACCACTGTCACCGAAAGACGTTGGTACATGTGCGCCGCCCTGGGCTCCGGATCATCTCGCTTCCTCGTCCTGCATGTTGTGCTCCGCCCGTTTCAGCCTGATCCGTGCAAAACAGCACTGTCGTGCGTGCGGTCGCATTGTTTGTGCCATGTGTTGCACTCATTGGGCTCTACTCCCCTATCTGGTCAACCCGTTACCCGGTCTTGAACAGTCAGCCAATGATGTCTCCATGGTTGGCGAGGATGCCGTGAACACCGCTTCTGAGAATTCATCTACTCCGAGCTCGGCCACCACCAGTCCTTCGCTCTTTCAATGCTCCTATTCCTCCCCCGAACGATATTCTCGTGTGTGTGAACTTTGCTATGGTATTTTAACTAAGTGTAAGTCTCCGAGTAGTCTCGTTAGCATTCGGCTTTCTACTATCTGCTCTTGTATCTTAGTCGTTTTACACGGTCCATACGTCACGATTCTAAGGGACTTGGTGTAGTTTCTTGCGGAATTCTTATTGCTGTTGTTGTTGTTGTTGCCGCTCAGCAGTTTCTTTTAAACGTTAAACGTACGATTGACCGGCGATGGTCAAACGGTCTGCATCGGGATCACAATCTTGTAGTCCTACGTTCGAACCCAACCGCTTCATGTTAACTGCATCACTCCTTAAGAGATACACTGCACCACTGTCAGATGACAAACGAAGGAGAACAAAATATAAAAACTAAAGACGTGACCCACTCTGAGCGGGACAAACTAGAAATGTCGGAAAAAACAGAATTTGAATGAGGTAGTTGTTTCTCACTCTTGGGCGACTATTTTCTATGAGTGAGGGTGACTCGGCATCGGTCACATTCTTGCCTATTGTACTTTTGTCGTTGCCCTTCACACCGACCGAGAAGCCGAAAACCTTGCGGTTCTATTCGTTTCTATTTTAAAATAATCTTGGATAGCTTGGGTTTTAACGACGGAGTATGATAACCCTAACGAGTGAACTTGGCTGAGTGAGAAGTTCGAGGCTCCCGGGTTGGAGACAACGCGATCTACCGTCCGAGTGGTTACGGATATTAGGTAGCATGGCTAAGTGCCGCAGTTAGTGGCTTAGTTACATTCATACTGTTTTCCGGTCTGCATCATTCTCACTGTTAACTTTTTCTGTTTGAATGTGAGTAGTAGATTTGACTTACATGAACTGCGACTCATCATGCAGTGTCAACGCCCAACTCACCACTGAAAACCATGAAATCACTGTACAGCTCTGTTTCACCCAGCTTGTTGGGAATCACCGTCAGCAGTGCAGTGCAGTGCAGTGCACATCCACCGAACCCCCATCGGGACTGGAACCTGGGGCGAACGAACTATCAGGCTATATGGGCTGGTTCTCAAAGGTTTGTTTATCATCGCTGTATTATACAGAACCCTTCCGTCGGTGACTTTCAGGGGTGACATAACTGGTTGTTTACTGCGAACTACTGCTTTGTTCATGTTTGCTCTTCATGGTCCACTTGATGATGCTGCAAGATGGAAAACAAAGCAGCACCACAGTGCGACCCTAATACTCTCAAGAATTGAACTGAACTGAACGAAATGGAACTTAGAATTCCATACTCTTCTTTTGATGTGAATTGGTTGCACCAAACCAATTGACACGATTACAAGAGAAAGAATTGGGCGTTTTTTCTCTCAGCAATATACCCTCATTGTTAAAGAAAGCTTCCCGAGTGAGTAGGTTTTTAAAAATCCATAGATTTTCATCCATGACGATTTGGTCCTAACCTCACACGTGTCCTAATTACCACTGATTTCCATGGGGCGTGACAGAATGAATGCTTCGTTTCCATGTGATCAATGTGTTAACCTTTAATTCTATAGACCCTACCCCGGTAGCTGCCACAAAACCACAGACGAGCAGTTTGATTCAACCCCCATCGCCAAAACGTCAGCGTTCTATTCCACCATCATCATCGTCATCGATCAGACCATCCATGACATCGTCCAAACATTGCGACCTTTTGATTGATGTTTCCAAGGTGGACTTGAAACAATCCGCAGAATACCGATCGGAAGATTTGCTCCATCCACTTCATCCCGTCTACGTGAATGCTGAGGAGAAACCAAACGGGACCGAGGAAGAACAATGGCCTCCTCTGGTTACCAGTCTTCATACAAGTGCGATTGAGTTGTGTTATTTTCATCTTTTTATTGCACAAGCAATGGATTTAAATTATCCCTCGTCTCTTTTTAGATAAATCTAAGCCCTAGTGTGCAACGACGTGGTAGTCGAGCACGTCTGATGCGAGCTTGCGGCCGTAGTCACAAACGTAGTTTATCAATCAAACGTCGTATTTTAACAATCACACATACACCATTGATTGGGTCAACTATCGTTCACACCGACTTGCTGTATTTTTTTGAAGCACTCATCTGACCGGTGTTGATAAACAGGACAATGCGCGCCGCTGCACACGGTGAGGTGCGCATTCGAAAAGGAAACAAACAGGTAACAGACAGTTAAAACCACTTGTGTACAAATAAACTAATTGCAGACCTAATCGAAAAATTGACTTCTCCCTTTCAGTTTCTCGTAGAAACACTTTGACTCGGTTCAATGAATCCACGTGGTTCGGATTCAGAGACGTGGAATCCCTCGATCTAGTGGGTCGAGCCTGAACGACCGGTGGTGGTCGAATGGTTTAGAGCGTTTGACAACTACCTCGGAGGTCAAAGATTCGAATCCCCGCCATTATCGGTTACTTTGATGGTTTAGAGTAATACATTGCCGTCCGGCTGGTGATCACACCTGACCTATAGGGACTCTATGTCGTTCTCCATCACTCCAAGTCTCAGGGTCACGGTCGCTGGTTATCCCTTATACTGCAGCAAGCCTTTGCGGGTATGAAGTATACTTATTCCGTTGCACTGATGCGCTAGCACGTAATTAAAAAAAAAATGCAGACTTGACTGTACTGTTCCGGTGCATATATGCGTTACTGTCAGTGAACAAACCACGTTTTACGGTTCCGTTTTTTCGCATTTCTGTTTTCTGCGTTTCGGGATTTCCAGTTTGGGCTATAAACACACTCCTACTAATCATCCCTAAACGGTTTCAGTTGGATCAGTTCCTTTTGTCCACTTATTGGTTTACGTAAAAGTTTTTTTCTTTCCGGCGATCGTTAACCACCCTCTCGACTGAATGTTAGGTTGAAACGCATTCGTACAAAGAGATGACAGCATTCGTTTTTTGCCCAACAGACATCGAAATCCAGATCACTCCGCGTTTAATATCTATCATTCGTATTCTACTTTGATGACTCAGAAATCACAAGTGTCTGTATTTCATTCAAAAAGAGTTCTCACTTTCACCGTCTCGGTAAATCAACGAAGCAATTTTGTGAGAAATTCATTTGCGATGCTCTCCTTGCTTGTAACTATGTCGCCTATGTAATGGACGACCGAGTCCCTGAACTAATCAGTTTGTGAAGGATTGTGTCGAAAATTGAAGCAAGTAGAAAGATGAATACTTTAGAAGCGTCGGTAAAGTTGACCAGAGGTGGCCGTTCCCGAGGTTCCGTGACATCTATCTTTAATGTTGACTGTCCGAACACTGGTGAACATACAATAAGGAGTCATAAAATGAACATTTTCGCTTCTTCCCCATCGTTTACATTCCATTTGCCCTGGCCGTGTTTAGAGATCAAAGGTGAACTTGTGAAGTAGTTCGTTTTGTCTTTCTGAACAAACGCGCTCTCCAACCGCACATCTACTAGTCCAATACAATTTTTAAGACTTGACGATAGGCTAGGCAGTGTGGTCTAATTTAGGGCTGCAAACATTAGGCGGCATGGCTAAATGCCACAGTCAGTAACGTACTTGTCTTCGAACAGTTGCGTCGTCTGTATGACTCTCATCTGTGAATTTCTTTACGGATCACTTGATTTTTGGCTTCAATCTTGTCCACTTTTAACGGAGTGATTCGTCGAGATAGTGACCGAAATCGGAGAAGCACTGATGTATGACGTTATTTGGTCGAATAAAGTTAACTGATTTCTCGCGTTTCCGTTGGACAAATTAACTAGTCAGGTTCCCTAAATTGAGCCACTGACTTCAGTAAAAGAAAAGATTATTTATTTGAATTGTTTCATCATACAATCTGAAGACGACAAGTCACTATGTTAAGATCAATTTCGAAGTAGATCGGATGAAAATTAGCTCAAACAACCGCGAATCTTGCAGCACCAACCACGTTTTAAGAGAAACGGATTAAAAATGCGTAACAAAAGAATGATAAGATATAAAATCGGGTGGCAAAAATGTGTAGGTTTACCAGAAAGACTGTATGTTTTATTGATTGGACAAAATGTGATGAGGAACAGAACCGAGCTTAGGCGTTATTTTTGTCGCATGAAAACTCTCTTCTTGTGATGAATCTTCAGACACGCATCCAAACACACAAATCACGTTACATTCGTGCCTGAATCTACGAGCAAAGACTGGTTAATTTCCGTGTGACGACTTAGTGGATTACNATTATTTACATTCGAGTTTTTTCCGTCAATATGGTTTTCTTTTTGTTTTCCTGCTCACTATATTTCTATCCGTTTTGTTTGAGGGGAAAACCGGAGGATGTCGGAAGGTAGAAATCCATAAAACGGAACTATACAAACAGTACTTAGAAAGTACAGCTTGTACTCTTAGAAAAGGGAACAGATCTACTGAAGAAAGAAGTCGATTCGACTTGGGAAGCGAGTCATCTGAAGACGATAAATCACTATGTTAAGATCAATTTTGAAGTAGATCGGATGAAAATTAGCTCAAACAACCGCGAATCTTGCAGCACCAACCACGTTTTAAGAGAAACGGATTAAAAATGCGTAACAAAAGAATGATAAGATATAAAATCGGGTGGCAAAAATGTGTAGGTTTACCAGAAAGACTGTATGTTTTATTGATTGGACAAAATGTGATGAGGAACAGAACCGAGCTTAGGCGTTATTTTTGTCGCATGAAAACTCTCTTCTTGTGATGAATCTTCAGACACGCATCCAAACACACAAATCACGTTACATTCGTGCCTGAATCTACGAGCAAAGACTGGTTAATTTCCGTGTGACGACTTAGTGGATTACGCAACGGATCATGTGTTTCCGGAGCCCATGAGTTTTTTCCGCAGTAGTAAACCTATCAGCACGGCGCATCATGCAGGTGAGCGCGTGTGCACGCCTGCATACTCAAACGCAATTAGATCCAGTCGTCACTCTTGACGAACCTACGCGGTGGCAAAAACATGAGTCACAAATGCCAAAATGCTGTGTCCTATTTTTGGGAGTAAGTGAAAAAGGAGTTATGAATAGTATACATACCCACTCAAACGTCTGCGCCTTGTGATTAAAATAACACTTGTGAGTACGCTACTGACAATATGGTTGGGTATGTTTACACTACTTGATTAAGTAGCTGCTTCCTCGAAAACAATTGTGTCATGAGGCGAGAATGAACGCCATGACTTCTCGCTATATGAGCTGAAGCAAAGCATACGAATCATGTGATTGTATTCCCCGATCAAGTAAGATTTGGATTAAAGTAAGCCGAACAGATGTGATGTGAACGAGCTACTTGGTGGATGTACAGTGCTGATGATCCCTAACCCAGAAAAAATCACTGTACGATACTTTCATGGTTTTCACTGGTGAGTTAAGCTTTGTTGCTGCACAATGAATCGCTTGTTTGTCAAATCAAATATCCTGCTTCTGAAATTGATCGAGGAGGTAAGCTCTGTACGTTATTTCAAACGTAAAGCTGGTATTGTCACTTGGGCAAAGTCGTCCATCACTGTCCTGCTAATGGGTTGTCACCCTTGATTAGCCAGTGACGGAAGGGCGCTATATCATGTAGTGGTGAAGTTAAACAATCCACTGAGAGCCAACCTAGAGAGCCGGAAGATTAGATGTCCGACTCGTAGTCGTTCGCCCCGGGTTTGGGCTCTAGTGGAGGCTCGGTGGGTGCGCACTGCTGGTGATTCCTAACAAGGATGAAAGAGCTGTACAGTGCTTCCGTGATTTTCACTGCCGTGCTAAGCTTTCTTACTGCATGATGAACAGTACGTTAAATGAATATTCGTAGATTTCAGTTCATGGGACACATGTGATGTCATCTGTTAACGAAGACTTCCTTAGCATTTTTTCAATATTCGACGTCTCTCTTCGGTCGAACATTAATAGTAGATAGGGACTGCATCCAAGGTTCCTGTGCCATATCAGTAGTGAATCATAAGGTCTTTGATTGTATAACTTTCAGGTACATTAAAGTCATATAGACAGTGAACCACTGAACGCATACTCACTATAAGGCAGAAACAGCTGTGCTTCCGGGTTAAGAGACTCCTCCCGAATATCTTTAACTCCAAACTTCCACAGGAGTGCAACGGAAGGAGCATAACCCATAGTCTCAAAGGTCCTAACTGCAACGTTAGTGAGGACCGGTAATTATTAGCCTGAGAATCGGAATGAATAAACAGACAAGGCTCCAATTAATCAGGTGTGGTCACGACTCAGAAGACACTACGGATTACTGTCTACCAACACCAAAATGACCGGCGGTGGGGATGATGAGGCTCGGACCTGGTGCTTACGAGGTGACTGTTGTATCGTTCGCGTTTTACTCTTTGGTCTCTATGACCGCCTACGCACTCGATTTCTGCTCGCAACGCCGACCGCTTCAGCCCGCTAGTGGCAAACAGAAGACGATAGCATAACGCGCCAAAAGCCTGTCTTCATGCAAGAAAATGATACTATTTAAAGCGAAAATGGAAAAGTTTCGGACGTGCCCGTTTAATGGGGTTGTTGTCTTGACGGGCACGGCTGAACGGGTTCTTTTTCCAAATTCGTCCGGTCAGTTTTCTTTCAATGCTTACTCGGCTAGTTCAGCCTAATGCGTAGGTGGAGTTGTGTGGAGTGGTTGACTCGGCTTGACACGTTAACAACAATCAGTAACTTGGTTTTATGAAGGTTCACGCGAATTCCTAACAGTGACATAGGCTGATACTATCACGCGGTGACGTAAACCGCCATTTCCATATTCTCCGATGTAAGTGTTGGTGCCTGCTTATACACCTACTGACCTCTGGCTAATTGGGTTTTCATTCCTTTCCTGTCCTTTCAGATCGGCCATGTGCAACTCCCACGGAAGGGCGCTACATTCAGGCTACCCTTTGATTACCCTCCTAGTCTCCCTGTCAGCATCGTTAGTCGCCGCTGATGTGGACGTGTGTCAAAACGTTGTCGTTTTGCTTATTGTCATCATCGTTGCTCGTTATCGCTACGACATCACTCGATCACCATCGGTTGAACACAGGTCACAATCACACAGTAGTAC
>STRG.33015.1
GTCCAGGGTATGTTTGGGCCGATGATAAAGAACACTGTGAAGAATACGGTCGTATGCTTCAGGCCGACCCAAACAAAGTTTCTTCACGGGCCAAAAAACGCGGTCTTCCGCAACTGGGAACACTAGGTGCGGGGAATCACTACGCTGAGATTCAAGTGGTTGAGGAAATTTTCGATCGCCACGCTGCCACAAAAATGGGCATTGACCAGCTAAACCAAGTTGTGCTGATGATCCACTGTGGTAGTCGAGGAATGGGACATCAGGTTGCAACAGATGCTCTAGTTGCCATGGAACGCGCCATGAAACGGGACAAGATTGAGGTGAACGATCGTCAACTGGCATGCGCTCATGTGGATTCACCAGAGGGCCAGGACTATCTGAAAGCGATGGCAGCAGCTGCCAATTATGCTTGGGTCAATCGATCTTCAATGACATTCCTCGCGAGGCAGGCTTTTGCGAAGATTTTCAAATCTACACCGGACGACCTGGATATGCACATTATCTACGACGTGTCACACAATATTGCCAAAGTGGAGGAACACTGGGTAGATGGGAAAATTAAAACACTGCTGGTTCATCGGAAAGGTTCAACCCGGGCATTTCCACCCCATCATCCGCTTATCCCAGTGGATTATCAGTTGACTGGCCAACCTGTGCTAATTGGTGGCACTATGGGAACATGTAGCTACGTACTCACCGGAACGGAACGAGCCATGACAGAAACATTCGGATCCACGTGCCATGGAGCTGGTCGAGCTCTGTCGCGAGCTAAGTCTCGTCGTAATTTGGACTATACAGACGTGTTGGAAGATCTTCAGGCAAAGGGGATTTCTATTCGCGTTGCTTCACCTAAATTGGTCATGGAAGAAGCGCCAGAATCATACAAAAATGTCACTGACGTGGTCAATACATGTCAAGCAGCAGGAATCAGTAACAAAGTGCTGAAATTGCGTCCGATCGGTGTGATCAAAGGTTGAGTCTGTTTGCGGGTTCATCAGTTCCCATGCACGGGACAGTCCAACTGGACTGCGTGATAAACCACATGCCTTACCCGGGTGGAATAACCGTTTCCTTGTTCTCTCCGGCCCCACCCCATGGCCAACATTATTTTAACCATGTTTATTACCTCTGTGTCCCAAAGTCTAACCCCCGGTGCTGAGCACTTGTTTTCTTATACAATGTGATCTTTGAAGAACTGTTTCGCGTCGACTTGTTGCGCACGAATAAATTCCACTGGAATA
>STRG.38093.2
GGACTGTTTGTGACCCGGTTTTTACATCAAATTGGAATTGTTTTCAGTGTGCAAGAATGTATCAAACGAACCTGACTCCTGCAGAGTCACCGGTTTTAATTGGTCTGGGTATGGGACGTACCGGAACAACCAGTTTAAAATTGGCGCTGGAAACACTACTTAAACGACCGTGTTATCACTCGTCCGTTGTACGTGAACAAAATCCCGCTCACATCCTCACTTGGCAACATATTTTTCAACAATTACTAGCTGATCCACAAGCTGAAATTATACCAGAACAAATCTATTCAATCTTGGACGGATTTTCCGCATCCACTGGACATCCGGCATGTGCACTTCATCGCCCGTTGATGGAAATATATCCAAAAACTAAGTTTGTCTTAGGGATTCGGGATAGTAAGTCCTGGCTGGAAAGTCTGCGTGCAACCGTGTTACCCAAACAAGGTATCAAAATGCCCAATCAGTCGAGTACTTTAGCCTGCTTTGGTGCCGGATTTCTGCAAGCGAACACTTTGTCTTTTCGACACAGCTTAGGCTGGGACGTGGATCTAGACGAGGATGATGTGTTGATGCGCTCGTTCGAGAAGCGAACGGAGGAGATCATAAAGACCATTCCATCAGATCGTTTACTAGTCTACCGTATAGAACAGGGCTGGCAACCACTGTGCGAATTTCTTCAAGTTCCCGTCCCGGATCTACCATTCCCATGGGTAAACACGCGTGAGCAATTTGCAGCACAGTGGAGCTCCTTGCTGACCGAAGATTGTTAGCACAAGTATTCCGATAACAAATGGTCTATATAAAAATGATACCGTGAAATTCTGACTATTCCAAACTTTCCAGATGGCAGTAAAGATAACGTATTTACCTACACACCAAAAAAACGTACAACCAAAGGATAGCTACACAACTGACACTGTCATGTGCACTCGGTAGTGGACCGAATCAGACAACGCAGCCTTTCTGATACAGCCGTACTGACAAGCGCTTCAAATATGCAAGGTTATCCCTTGTGTGGTTCTTGCGAGTCATCTCATAGACAGATGACACCATCTATACGACTCCAGTTTCCCGTTATTCATCATATCTTCGGCAAGAACAACAAGCTTTTCTCCACCGATTTCTGCACCTAGAAAAACACACGTAAACTCATAACTACCCAACCACCCCCAAGCAAACAAATGTGTACAGAGTTTAGTGGGCCATTGGGACTATACAAAGTACGAAACTTCCATTTGCTCAGGTGCAAATACGTAATGAAAACAACACTTAAATATTTGTGATAGTTGTAGCTCAGGTTGTTGGTTGCCATGATTTTCTGATCGCTGAGCTTGGCGCTTAGATCGCGAACGTTTCATCACCAGTCGAGGTAACATCGTCAGTGCGTGTATGCTGATGGTAGTGATCTCTTATATTTATAGGTTTGTCATTAGTCCCGAGCTTGAGCCTCGTAGACTACTTTGTGCCCAAAGCTCGACTTTCCTTTTTCGGCTTTGCCTCTAAGAACTTGACCTTTGACCTTTGACGGTTGATGCCCCGTTTGGTGAGCTTGAGCCCTTTCGTTTTGTGCTGTCGTTCCCATTTTTGATATGTGAATTCTCGGCAAGTCAGTTCCGAATATGTATGAGTGTGAAAACTCAGATTTAACAATACGGGTTGAATGATTTTGGTCCAATGATTTCGCTTCTGACCTTCTTGACTAGTTCGACTGTCTGTTCTTCATCCAACTGTACACGTGGTCCAATTCAATACGTCTGTTGATTGAGTTGTTTGAAGAGTACCAGGCTTCCGAAAACACTCTTGCGTGCCTCGTGGTTGCTTGGTCCAAAATTTCAACCTCGTCCAAATTGAACTTGTGTCCTTCTTGATCCTCATGGATGGATATGAGAGAGAATGGGTCATGTCTCTTTGTGGCCAGTTTATGCTCGTGCATTCGAGTGTCAACGTTTCTCCCGGTATGACCGATGTAGCATCTGTCGCAGTCCATACACTTGACATTTTATGTAACGTTTCTTTTTTCTTCGGCTTTCAGTTATTATTTTGGTTTTGATATGAGTGTTTTCATGGTTCTGTTTGGTCTGTGGGCAACTGTTATGTCTTGAGATTGAAGCAATCTTGCAGTTGTTTCAGAGACTTTTGTGATGTATGGTAGTGTGATCCTTTTGTTTGGTTGTGTTCTTTGATTTATTTTCCTATTCATCCCATACACGGTTCTTCTTATGAAGTTTCTTGGATATCCGTTTCGCTGGAACATTCA
>STRG.24528.1
TAGCAAACCGTTAAACGCCATTGGTCTCGTCACCGTCCTTTTTGCCGTCAATTAAAATCCACCAATGACAATCAGTCATGCTCGTATCGGACAAGAGGAGCCTGTTGTGTCTAGTTCCAAGTGAATACAAGGAACAGTGTCTGCTTTATACGGCAAGTCTGGCTGCTTCTGAATCACGAATTGTGAATGCAACAGCATAGTCTAAAGTGAAAAGCTGTTTCTTTGTGCGAAAATACTATGTGATTAAGTGGATGAAAAATCTATCTTCAGTACGTTTGAGAACGAATTTGGTCTCTGCCTGCCAGCGTCAAACAAACTAACTCATATTCCATGTACCAAAACTTCTTCAGACATGATTGCAACCAGTGTGTTATTGAAAGTTACCATCAGTATCCTGGGAGCATTCGGAATTTTGCTTAACATATTCGCAATCGTTGTGGTTTGCAGATTACGGTTTGGTTCGACGCTTACGAACTTGTTGCAAAGAAATCAGTGCGTACTGGATGGTTATGCTTCTCTTGCAATATTGTTATATCAAATTATCGGTCCTGAAATTCGCACGGAGTCAGAATACTATAACCGACTTTTGTGCTTTATCTGGTCTGACGATAGGTTGTTTTGGCTCGGAAACATATTCGGCTTATACAATACTGTGTCTCAGTCTCTCGACTGTATGATGGCGGTAGTCTGTCCGTCCGTGTACCACGTGCATCAAATTGGTCTCACTGTGGGTATCTGTATTTGTCTATTCAGCGTAGGTATGCTCTTGAACATTCCGAGCTATTTCGACCGAGATTACATCAATTCGAAGTGTGTACCCGTTCTGTCCAGCAAAATCACATCACATGGACCAATAGTGTTGCCTGTTTATACATATCCGCGAGTATTTTTCTGCAGTTTTGTGCCAGTTACACTGTGTGTTATTTTTCTTGGGGTTACAATTTACCGACTATTGAGAATCGATCAGTATGCACTCTACAAGAAAATGAAGGCCACAATCCGTACCAATGTGTTTCTGACAGCTGCTTCGCTCATTTTTCGTTTTCCTGAAAACATTCGCATCCTACTTGCCTTATATGGGGTGATAAAATACGCACCGGGCTCGGTAGGACAACAGATCAACGTGCTACTCACGGCAGCCAATCTGTGCACCAATCCATGTTTCTTCATCAACAATCGTATTTCGTGCACTAAATTTACTAACGGAATATCAAATGCTTTTGAAAAACTGAAGCACTACCTCAGGAGTCATTCAGAAAAGTAAAGAGGTCATGAAAAACTTGTCTGTCACACGATGTGCGTTTGTCATCGATGTATTTTTTTGTACTGTGTAATTTGTTGATGACGTAATAGTGAGTTTGTCTTACTCTGTCACATCCCTGTTTCTAACATGTCTGTGTACTTTATTGAACTACATTGACGCGTCTCACAGCTTCATTTCTGACCCAGAAAATTGCAGAAATATACTTGGTGGGTGGATGATTTTAC
>STRG.5965.3
GAACTTCAAGGCCTCAAGGCAGCCTGCTATAGTAACGCGAATGCACGTTTTTGAAATATGAATGTGGCGTTGTCGAAGTTTTACTCACGTGATTTCTCCGAATGTGCTGAAATATGTTCAGCGATATTGGAACAAGAAGGCTCAAATGAAGTAAAGGAAAGTTTTGATTCACATTTTACAGTCTGCTTGGCTGCTCAAAATGCGAGCACTGACTGAACTGGCTATCCCAAAAAAAGATGTGTTGGACATGAGCTTTTCTGAATGCATCTTCAAAAACAACTCCAAATCGGGAGTCTCCGATGTTGCTGTTTCTTGTGATGTTCCATCGTCTGGTTTGAGGAACTTGATGAAGTAAATTTAATGGCTTGGTCATATAGGACGTTAATATTTTGCAACACAGACCATCCAAAATTCTTGAGCGGCCTCAAACCGGAGCATTAAGACCTAAGTCATCTGTCAAAGTGTCCGGTGGCATCGAACGTGCAATTCGTAGTGGAAGAGTCTTCCGTACAGGCGCGTATACTGGAAGAGCACGAACCGTTAATACAACCCGTGGACGCTCGCCGGCAATAAATCAGTGGCAACCTTATTTTTCGTCACAAGAAACGGTTAAGCAAGTAGCACATCCACAAGGCTTCAATGATTCCCGGAGATGATGGAGAATTCATTCATGTGGCACGACTCAATTTGATCAAATATTCCAAACGACCAGATATTGCCAAATGTTTATTTGAATATCTATGCTACGTAGCTGATGATGTCAAAAGCGCTCTGGATTTGAGCAATCTCGTTGCACAAAAACAAGAAACCGTAGAAGATTCGGAATCGAAAGCGAATATTGAGAGTAAGATGATGCTCGTTGGACAGGATCCATGGTGGAAACTTCAGAGAGCCAAATGCTTTGTAAGACTCGGTATGCTTCGTGAAGCGGAGACGGAGTGCAACGAAGCCATCCAATTGCAGCCAAATACCGAAATCTATATTATTTTGGGAATGATCGCTTTACGTTCTGATCAACCATTACGGGCAATAAGGATATACGACAACGGGCTCAAGAGCTTCCCCGATGACATTGAGCTTATAACACACAAAGCGCAGGTGTATGAGGATATCAATGATCTGGCTATGTCAGTTAGTCTTTATAAAGAAATAATCAAACAGGATCCGGGGGATTTTGAAGCGTTGGCCTCTGTTGGTGCTTTCTATTTTCACGATGAACAACCCGAAGTAGCTCTCCAATTTTACAGGCGATTACTCCTACTGGGATTCCGGTCGACTGAGTTGTTCAACAATTTGGCATTGTGCGGCTACTATGGACAACAATACGACGTATGCCTGGGTTATATGAATGAAGCATTGGAGTTGTGCAGGACGGAAAACGCAGCAGACGTCTATTTCAATGTGGCGCACATTTTTATGGGACTTGGGGATATTTCACAAGCCGAACAAGCTCTCCGCATCGCATTGGCCTATGACTCTAATTATTTTGAGGCCTACACAAATCTAGGCGTTCTCGCCGAACAACGAGGTGACACCGAATCGGCCAAAATGTTCTACGAAATTGCATGTCAACAAGCCCCAGACGCGTTTGAACCGAATCATAACTTAGCTGTGCTGACTTATCGATTGGGCGATCTGCAAACAAGCTACCAGTTGGCAAACAAAACGCTGTTTGTATTCCCAAACAATGCAAACATGCTGAAGCTATTAAAAGATCTTGAACATTATTTTAAATCAACGTGACCAATGATCTGTAATTTCCGTCATACCAGACTGTTATCTTCTTGTGCAAAATCGTTTCTTATATTTG
>STRG.63254.2
NNNNNTATGTATGGACGAAAAAAAACTTATTTGGTAAACCAACCAAAAAAAATCAAGATCGGGAAACAATAAAACACACAAAAACGTACACAGACGGGACCTTGAATGGTAGAAAACAAGGAAACTCACGTGACCTGGGGATCACGTCGGGCTCACCAATTTGTAAGGTTGGTTAGACCTTACTTTGCGGTTTCCTTAGTAAACACGTGCTTCGGTCCTTTGTGCTGCGTGGACCACCTGCACGTTACTCTAATGCTCGGCACTGTACGAATATGTTAACCAGAACAGTATTCTCCGCGCCCCGTGAGAACGAGAAGGCGATTGGGAGAGATAGTGGTTAACGTATATTTTAGGAGTGTGCGTGAGAGCGTGCGCAAGAGCAACGGTCAAATAACCACCGCGCTTGGCAGTCAGCGTCCAGTTAAACAATAAACGTGGTAAAAGTATGAACGAAGATGGCAACCGCTACACTCTTTCACTCGAGTTCACCACGAGACGTGGTGTTCGTCAGAGTTGCCCCTGTTCTCTTCTACTTCGTGACTGATATGGTCCCTGAGACCGCACATGTCAGGTGAGTATAGTGGCACTGGACTCTTCCGGGGTGGAAAATTGTCAGACCTTGAGTATGCGGACGACATAATTCTTCAGAAGATCCTAGTAAGTTGCAAGCTCTTATGAACAGCTAAGTACCAATGTTTGGTATGCGTCTGACCAACGTTTTAGAACCGCATTATCATCCGCTGCCTTTACCGGAATTCATATTCACCCTCTTAAACGGCGGCCACTACTTCGCTAAACTCGACCTGGCGGAAGCTTGTTTTCAGCTTCCTGTTGAACCGGAGTCCCAGGAGCTCCTCAATATCAACACCCATCGGGGCTTGTTTCAATACGATCGTTTGCCTTTTGGTGTGAAGATAACCCCGGACGTATTTCAACAAGTGATGGGTGCCATGATCTCCAGTCTCGCAGGTACCGCGGCATATCTAGATGACAGTTGTTGTGGGTCGGTCACCGGAAGAACTAAAGCAAAGTTTGACCGCGTTGCTCGATCGAGTCCAAGATTATGGGTTCAAGTTGCGACCAAAGAAGTGCCTATTATTTATGATTCCATCAAGTACCTCGGCCAGTCAGGCAGACGGCCTTTCACGGTTACCGAAACCTCACTCCGTTTCTCCGGAGAATATAGTGATTGTAGCAGTCACTGCCAAGAACGGTAAGCGTCACGTCCTTACTGAAGCTATACGCGGGATCCCTGCCACAGTGGATGACATCCGGCACGATTCCGACAACGACCCTGTGATCCGTCAAGCGATCCAATGGACGCGCACTGAGTGGCCTGAGAGTGTTCATTCAGGTGAACTAAATCAGTTATTTCGCTGATGCCAATCACTGTCAGATGTCGACTCCTGTCTGATGTTTTTAGACAGAGTTGTAATCCCAACCTCCCTGCGACAAACTGTTTTAAAGCAATTTCACACAGGGCACCCGAGCATGGGCCGAATGAAGGCTCTGGCACGCAGTTTCGCGTATTGGCCATTTATGGATTCTGACATTGAGCATACGGTTAGGTAGTGCTCTCGCTGCCAGGATGCAGCTAAGTTTCCCCATCGAGAGAATCCCATTCCTTGGCCTGCGCCTGAAGGTCCTTGGTCCAGAGTACATATTGACTATGCTGGACCAATCAATGGAACATTCTGCTTGGTTTTGGTAGGTGAGATATATCCTGTGCTATCACCTACACATTCTGAATTGCCTTTGGCGTGCTTTCGCACAACACAGGTTACTACACATCATTGTGACTGACAACGGCTCGCAATTCACAGCGGCACCTTTCAGTAGCTTTTGTCGTGAAAATCAAATTAAACATCGTTCTCCGCCATACCACCCACAATCCAACGGTCAGGCGGAACGATTTGTCGACACTTTTAGGCGAGGACTCATCAAGTCCCGCGAGGAGGAGACAAATGAGGAAGTCATTCAAAATTTTTTGCTAATGTACCGTTCTACAACTAATAATTGGGCACCCAATGCTCAATCTCCTGCAGAGGCCCCGATGGGACCAAAGCTCCGCACTATCCATGAAGCAGTGGTATCGACTAACGAACAGTCACCTTCACCATCTAAAAGACAAAGTCCGTGCATTCGTTTCAGGGTCATCAGTTTACGCGAGAGATTACGGAGCAGGACATCGAACTTGGACAGAAGGCATAAGTAAACGTCGAATTGGCCGAGTACTGTATGATGTAACGGTCGAAGGTAACATCTGGATCCGACACAATACCCAATTACGAGTACGGTATTATTGTTCATCAGCACCAAGATGGGAGCACCCACTTCTACTGTATGTGTTGCTGGATACCTTCAATATCCCAGCTGCGTAAAATGAAACAACAAACTTGAACGTTGAATTGTTGCCCCCCCCCCTGGTGGTCTGACCGCTTGAGGCAGGCTACCACACGCATACAGTCGAGAACACGCTCCCGCCGATACGGGTAACCTCTGAAGGCGGGAGGTGTTGGAGAGAGTCCAGTTTCCCCTATACTAAGGCACTGATTACGATAGTGTTGTTATTTTCCTAAAAAAATCAATTTTTCTATATGTTTGCTAATTTACATTTGTATCTTATCGCGCCACGATATGTTGGTAATATCCATGTCGCTTCCCTCCGATTGATCGGTTGCCCTAGTTGTCCATTGATTTCCAAGGTCAGTCGACTCCGACCTAGCAGGGCCTATATAAGCAGTCGAGTTCTGCGCTCCCCGAACCACACAATCTGGGTGCCCAATGAGACAATAAACTCCTTCAGTCAACACTCTAACCTGTGTTCTTATTCAAGCCAGTGGGTTGTCTAGCTTCGACTATTGCGCTTCTAATGCCGATCATATTTTGCGATCCAACGAAAGTCGTTGTGTTGGTACGTGTCCAAGTGACACTTGAGCGTTCATTATCCAGTTGATTCATTTAAAAGTTGCAATCTTCGGAGATTGTTGTGGAAGACACAACAATATCATACATCTCAATTCGAAGACGAAGGTTCTCTTTTTGCGATTTTCCGAGCTTTCCTATCAACGGTGGACCCTACGAATTCAGTCGACAAGAGAGAAGACCGCTAGAGTTGGAGGAGGTGTATTATCAGTTCAGTTGAACTGACGGATCCGAGGAGGCTAGCTATCTAGAGCCAAGCCAAGTCGGTGATGCGCCGCGCTTTCAGAGCGAGCGGAACGAGATGTGGCCATGAGCTCTAGCCGAAAAACCTTAGGTTCACTTAAACAAACATCGCCCAGTTAGTCCCTCACTTTGGGTGAATGTAATTAATGTTGTAAATGTGTGTGGAGTCACGGACCAGTCTTTACTGATCTGTGACGTGTGTTTTACAGCGTGACTAATGAAAGTCACCTAAGCAAGTTCGGCATTCCGTGAAGAAACTGCCTGTGGCCTAATTGTGCTTCACGTTCCCCCTTCGTTTTTAGCGCGGAATCCGTGGAATACACTGTGCATTGATGGGTCTCTAACGTTTGCATATACCGCCGAAGAAATCCTGGACATTACCTTTCCTAAAACCCACGCGCTTTGCTACGTTCTACCTCCATCGGTTATAACGTCTGGGCTAAGCGAAAATGCTCCGGGCGGTTCTTCGGCAGTTTAAGTATTCTGAGTGGTGGCGAACTGACAATACAGCTTATAGACATTATCAAAGGAAGTACGCTGTGAATGTTCCTTGGTGGCCAACCTTGGAGAACCCCTGGGCAGAGGAAGTGTCAAATGATAAGGAATCACAGATAACCTCCGATGAAGTACGCGTGGATTACGAAGTTTCCAAAGATGACTTTAAATGGGTCGAGAAGTTGATCGCAAAACCGGTCATCCCACCACCTCCGCCGCTTGAAGAAACACCAACACCAAGTGGCTGGATAGCCCCAAACCCCGAATTATCCTCCAAGTTTCCGTATTTCGTGCGACGGACAAAGAATCACATGCTTCCAGTCTACTACGAGGAGAAACAACGCAAACTGGCCGAACAAGCACATGGCATGCGACAGCTGACGGTCATCAAACACGTCGACGGCGATATGTGGGCCCTCGCTGAAGACCTGCGCCATTTGCTGCAACCCAAGTGTGAGGCCGGACTATTCATGTGCCAGGTGGACGAAGCCACAAGGCGGATTCGTATTGAAGGATTGTTCCTGGAAGATGTCGCCCAGTTTCTTCTTAGTCGAGGATTCTGATTTCCCCCAAA
>STRG.41609.3
TCGGCAGTGGTGGGTGCATAACTGGTGTGCATACCATCGAAGGAATTCTGGACGCTCGATTGGCCGTGGCCATTACCTTTCCTGTGCAGACTGAACTTAACTGAACTGAATTGACCTTGTACGCGACGTTGCGCTACGATGGAGGTCAGACGGCGCAATGTTGTCCGCCATCCACCTGAATATCAGAAATCTCTGGATATACTTCAGAAGCTCGATGTTTTCACGAAGTTGCCAGAAGAATGTGAAAAATCCACTAGTGGAGGTGGACTCATTTAGTAACGATCGTCACGTTAATAATTGCGTGCATCTTGGTCATCTTTGAAGTAAAAAATTACCTTCAACCTCGGTACGTTTATTCCTATGAGGTTGATCCGGATTTTACAAGATTGTAGACACTTCTCTCGATGTGCTGGATACTACTGGATCATCTATGGAATCTAAAGGCCAGGTGCATTATCGGGATACCATTTTTGAACTAAACAAAGTACAGCGTCGTCGTTTTGAAAGACGACGCAGGGTAGTCCAAGTTTTACGTTCCCAATACCACACTCTTCACGATCTACTTTGGAAACGAGAGAATTTGTTGTTTTCCTCGCATTTGGATTCGACGGATTTGGAAAGTTTGCCTGAATTGCAGGCGATCAACCCAGACCATCTCAACGCATGCCATATGAAAGGTACACTTTATGTGCGTAAAGTTGCCGGAAACATGCATATCATTCCCGGAAGGCCCATTACCGGACTCGGTGGTACTCATATTCATATTGCGCCATTCACATCCGTTTCCGATTGGGATTCGTTCCACTACAAGGTGGACATCGTACCCACACGAGTAGCGTACATGTTCTCCACTTCGGATACCTACCAGTATGCTGCCACAATAAAGAACCGAACTGCAAATTCCTCGAGCAATCGGCGCAATATTCCTGGCATATTTTTCAGCTACGACACTTTCCCACTTCTCGTCAAGGTCACTGAGACACGTGATTTGTTAGGTACTTTTCTGGCTCGACTGGCTGCGTTGGCCGGAGGACTTTTCGCGACTGTCGGCCTGATACGCCAGGCTTTGTGCGGCATACCGGAAATCCTACTGAATACTCGTTCAGGTCGTCGGCTGAAAACAAGTTGGATGCGATACCGACGCACTTTGAGTGAAAAACTCGCAACTGACGGACAGTTGACGGTCAATTCTGATGCACCACTTAATCCCGATTCGGACACGTGAATTGAGCCGCACGATAGTCGTGTAACCTTCTTTTGGTAGATCGCCGGAGTCTTCTAATAGACGGAACGAATCGCTGTGTTTTTGTACAGTTTGTTCTCTTTTTGTGAGCCACTTCTCATTCGATTGCAGAGGCATCATTCTCATTCAAAATTGCTGTGATACTCGTTTCAGAATCCTCTTTGGTCTTTATGTTTAGCCCACGTTTTGCGCTGTTGATGTTCTGTACCAGCACTAGTTTTTTTCTGCCCATTGTTTCGTAAGCGCTACTCTGACCAGTACGCCTGCGCATGTATTTTATTGGTTTGGTTTAGCAAAATTAAGTGCATTTGTCTCGAAACCAACAAATATATTCTTTCGAGTTTGAGGCTAAACAGTACTGTCATGGTCATTATCGTACGGCGCTCA
>STRG.46659.1
CACGATTGGCTCTAGCCACACCAAGTCCTGTTCAAACTGAACTGAACTGAACTGAACTGAACTGAACTGAAACTGAACTGAACTGAAACGTCAAGGCCAAGGGATGTGTGGCGGACGCCGTTTTTGTGAACCTTCTCAGTCAGCACTGGGTTGCTTTTAACTTCAGAAAGTGCTAAACAGTCAACATGTACCGTGTTTGCAGTCGTCTCATTTTCTGTCGAACTGTTCTTGTGCAACGGGTTTTCTACTCCAAACGAGTAAAACAGAGGCAACAACTTCGTGATAACGTTGATTGTCATGTGACCAGTGACTATTCGTGGAGCGGTAAACAAGTATATGCATTCGGTTTTGCGGCAACTGGTGCTCTGGGCATAAAACCAGCAGTACTGCCCAAAGAAAGTGGAAATACAAATCGATTCCATGCTGTTGGTTATCCGGTGAAACTGTCCAGTTTTTGCAAGAATCATTCACCTTTGGCAGCTGCTTGTGGTTACGGATTTACGCTTTATATATGCAAGAACAAAACTTCCGACTACGGGGTTTATGGTTGTGGTCTGAACTCAGACGGTCAATTGGGCCAGTTGTCGTGTATTGAAGGCCAGTTGGATACCGGTGAGCCGGTGTATGCGGTCCCCGTTCCTACCCTTGTTCCGCTTCCACTCTCCCAAACTGATTCGGCCGATTTGAAGCCGACTCATATTGCTTGTGGTCGAGCACATTCACTAGTTGGTCTCTGTTCATTGACCTCCTCCAGTGTACCGCCAATCGTGTTTGGCCTGGGAAATAATGCGTTCGGTCAATGCGGTCGCGAAATCATAGAGGGCGAAGTATTCGATCCCAAAAGTTGCGTCGTGTCCCGAATCGTCCTCCCGAAGGAAATCAGAGGTTTTAAACAGCTCTGTTGTGGACAGGATCACAGTCTGTTATTGAGCACGGATGGTGTCGTATATTCAGCCGGACTTGGCTCGGACGGTCAAACGGGGCTGGGACATCTGGGTGTAACGGATCGATTCTCTCCGGTTCGTGGATCTATTTGCGACCTTTTCGTGGAACAAATAGCTTCTCGAGGGGATACCGTACTTGCGCTGACTCGGTGTGGTCGTCTGTTCGCTTGGGGCAACAATGAGTATGGACAGATTTGGACTGTGAACGATAATCTACAAGTATCCGAACCGGTCGAGCTGCCACTGGATAAGTGTTCGGTGCCCTCGGAAATAAGAGGTCAACTTACCCAAGTTAGCATTAGGCGTCCATCTTCGATTGCGTGTGCGGGATCTATGTGCTCATTGGTCGATGAACAAGGTCATGTGTTCGTTTGGGGCTTTGGTTGCCTTGGTCTCGGTCCCAAAGTGAATCACGCACCAGTTCCCACCTTGATTCCACCGGGTTTGTTCAGCAACGCTTCGCCGGGGACCTTTCATCGTTTAATCTCCGTGACAAGTGGTTTGCATCATTTTGTTGTACGCAACGCGGATGGCTTACTGTGGGCTTGGGGCGCACCTCGAGGCGGCCTGCATTGTCTTGGTCTGGGTAGCGGGCTAGCTGCAACCTCGGAGCGTCAGACTTATCCAATGCCCTTGTCCGTTCCGGCCGAAGTTGTTGATGTGGCTTGCGGTGTGGATCATACGATCCTCTTGGCAAAGTCTTTGGCTTGAAACAGCCGACAAAACAGTCCCCGAGATTGCTCATTCCAGTTGTAAGATGAATTATCTAGCCGAATTTGGCTACGTCTATCATTCTTGTACATAACCTTACCGATCTGTACTCCACAAAAACCGTGATGAATGCATCAAAGAATTTCGTAACGTACTTTTCCTATTTTTTAAAAATCTTTTTTCAAATTTTTCTATGTAATCTGAGTATGTGATGCGGAAGTCAATTTCGGCGTTAACGTTTATTGCAATGGGTGTGTGTTGTTCAATTTTGGCCAATGGAGGTAGGTTGGTAAGCTAAAATTCTGCGTTCGAAACTGTAGCATCCCGCTTTTCTTTGTTGCAGTTTCCTACCCTTGCCGTATTCGATTTCACCCCATGGAGTGCATGTCATCCGCTTATCTCCCCCTGAATCGATTCCCGTTCGTTCATCGTCATGCGACATTTGGCTGCACTTTTTGCGGTTTTCCAGTCATTTTTCTTACATGATACAGCACGGCATGATTAGATCGTACTTTGTTTATGCCAGTGACATATTATTTACAGCGTGGTTATTTTCGGTCGTCCTTGTTTGTTGGCTCATGCCTTGTCATGAATGCAACGGTATTCTCCCGCTAAGTCATCAGGCGTTGGTGCGCTGTTGAATGGAACCGATAGCTTTTACTTTGTGGCTCACAATAGTGAACCCCGTGAGACTTCACTTTAGCTCAGACATCGTATCGAGCTAAGCAACAGGAAGCACTTTTCACTTGAATTGATTATCATCGAGTATTTTAGAACCTACGTAACCGAAGTCATCTATTTTAATACGAGTTAGCGCAAAGACCATTTTACCAGATACACACTACGTGACAAGTAGCACTATGGAGAAATTTCGGATTATGCGGATCTTGATGAGGCATTGCAGACATGTGATGTAAGTAGTCTTTAGATGCACAACTGAAGGTCAAGACGGAACGGAAGGAGTCTCAAATGAATGATAACCGATACGCGAAGGTAATCAGAGATACATATCACTTCGACTGGGGGTGAAACCATTGTAACTCAAATGCCAAACTCAGCTATCTGGGATTTTTGCGAACCATCAGTCTAAACTACGAACACAACTGGTACTCAGTTCATGTATTAAAACAAAGCAATGGTTTTTGCCCAATGTCATCACAACTGTTGTTGTATGTCCAAAAACTTCTTGGACGGTTCATTTGATATGAGGTGTGCCTGCCAGGAGCGACGCGCAAACGCATGGCAATTTTCTCCTGTTTTCATGTTCCATTTGAGTGCACTGTAAGCCTCCTCTGAATTGTGTACCCTAATACATCGAATAATGTGTCCTTGGATCAACAAACTTCGAGTGCCATTCAGTCAGCCGAGAAATCTTCAAATCGATATGGGGCTCCAAAATTTTGGCTTTCAGCTGACATGCTTCACCAACATCCTTGAAGGCTTGTGAGGTGTTTATCATTTAATTAAGGTGAAATACGGCACACCAATCCGTCACACCGATCTAAATACAGCACCTTTGAAGTTTGCCTCCCTTTTTGACGAATAAATGGTTGTTTTCCCTTCCTTAAACTTATGTGTGAGCTCATCACAGGAGCCTACTGCACTGTTAGAATCAACTGGCTACCTTTACTCTGAGACTTAAATTGATAAGCCCCATAATCCCCTCTCTGACTTCTTCCGAGCAGCAACTGTTTTAATTCGGTGGGTTGCGGTAGCCATACTCATGATGAATTTCTGTCGTGGTTTTCTCCTAGTGCTCTATTCGGTCAAATCCATAACTTTTTCTGATACAGTACCTTCATATTAACCAAAACGATTAGGTCAGCTGTGCTTGGTAAGTAAAAATAAAGTGATATGCATCACTAATAAGCATGATTGCCACTCCCAGTCAAAGTTTTTTTCAGGTCGTCTACGTTGTCAATACAGTATTCGAGCAATATCCATGTTGTTCACATCTCACGATAGAAGTAACGATCGAAACTTTGCGTGTCGGTGTCTCCGTAGCATCGCTCGAATATGCTGGGAGCACCCGTGTCGGCAATGCGGATGTTAGGTGTAGGGTGTTGGGAACTAATAGTCAGACACTGGAACGAGTGCTGAACCTGAACGGGTTAAGGCGGCTGAGACATGTGCTACGCATGCCCACCGATAAGCTTTTTCGGCGTACGCCGTTCTCCGAGGCAGGTAGGTCCAGGTGGTTTGTCCATGATATGGCAAAGGGTATGAAAGCCTTGACCATTGGACTTGGCCAAGTAGGACGTGTGAGTCTTTCGGGTTTGAGGGTCTGCAAGGTGGTTGAAAACACTAAGTAATATTTGCAATTGAGTAGTAGGAGA
>STRG.46987.7
GGAAACTGAACTGGACTGAACTGCGTTACGCCGCCGATATGCTTTGATCCGCGTGGACGTTTTCGGTGAATGTCTTATGTCTCACTACTAAATACTGGGAAACGCAAAGCAAATAATTCAGAAACTTTGCGCATCTCAATCTTATCTCGCATAACTCCTCTTCCATTGGTACTACAATAAGACTAGTTCATCACTTCATCGTGTCTATTTTCCTTCATATGACGGTTGGCGTCTTTTGACGCACCTAATGGACCCTGGCTCATTGATTTTTTCTTTTATACGCTCTTGCGGATTTCAGAATAGAGGAATTAGCTGGAGACGAAGAGGCCTGGGAACTGTGCGTTTCATCTGGAGCTCGTTGATGCAAGAACCTGAATTTGTTAGTTGGGTCAAAGCCGCAAGTCCTGTGATTTGACCTTACTTAACCCAAGTAGCACATTGTCCAGTGCTACGCTGGGCTGTAATGGGCCAGCCCTGGAAAGAATCTGCTAACGTTGGGCTGTAATATGATAACGCTAGACGAAATGGGATGACTCTTGGTAGGACTTGTTATATTTATCGGGAAAACGTACGCCGGCCTTCATGAAGTTTCCTGGTTATCAAATATATATATATATATATATATATATATATATATATCACATTTGTATAAGGCAGGCTAAGTTAAAATTGGTTAAACGCTAATTTTCCTAGTAACTCCATCATATTTATCACCGGTGATGCATCACCAATGGCCATTGGTGAGTTCTGTTCTCATTCCTTATTGGTATAATATTGGGTACGTGTAAGTAAAAGTGATGGTACTGAAACCGAGGAGAGTGGAAGGTAGAATAGGGGCACTTATTAGCAGAAAAATATCGGGCAATGGGCTGAGTCCATCAGGGCCTAGGTAGTGGTGCCCATCTTTTTTAATGGAACTGCACATCATATGCCCAGCGTTTTTCTATTTCGGGCGTGCTGCTTGGGTATCGGTAATAGATATAGGATCAAATATTGCGCCAATAGACGCAAGAACTTGCCTCCCTATTTCTACACAACCTCTTTTAGGTAGAGAGAAGAGAGTTCTGATCAAAAGCCTCGAGCAGTTGAAGGACTTGCCGGTACCTGGTCAGCTGTTGTGGTGCCTTAATCAAAATAAAGCTCTCTGAGTACACTCTGGAGCTCATGAAGGCGCGTGCTTACTCGTGGTCACGTTCCAGCGGGAGCATGGAGACAAAGTCATTTTGCTGTAGGGTCATAAATGACTGGAACCACCTTTCAGAGAAGCAGCTACCACGAAAGTGTTCAAGATGCGGTTTTACAAAATTCGGTGTTTTCTACTTCTCGAACAAACTTAGTATGAACACGTTATTTACGTATATTAATCCCCCTTCCTCATAACTGTCCATCACTAAATAACCAAAAGACGCCTATCAAGTTTTCCACCACAGTAACAAGCCCAAGCTTTGTTGGTCCTCTCAGTTTGTCACTGATCCTTTGCCCTTCAATTACGTAGTCGACCCAATGGTGACGTCTACCTCCTTATCACCGCAACGTGCGTGATCATGGGGCAGAGAGATTTCGTGGGCAACTGACAAGTGACCACTGTCAAGCCAGTCTTATGTCAGTGTTTGCAGAGCGATGCGATTGGGACTTCATTCGAAGTTACAATGACTTCACTTGAAGTGCAGTTAAATTGATCGATCTGTTGCAGGACAAGAGCTTATAATCAATGAATCCTCCATCTCTGCGTCGCGTCTCCGGACGTAGGCTGCAGTTAGGTCCGGATTCCGATGGACTGAGTTCGGGTGGCTTTTCTTTCATTGTTATGGCAGATCCGCAACTTGGTCTGCTGGAAAGGTATATAGAAAAGCGTTCAGAACCGTATCGCTGGGATCGCGATTTACATTCCGTGGATCGTGCAATCGCCGTGATTAACCAAATAAGTCCAAAACCAACTTTTGTTATCGGTTGCGGTGATTTGGTTGACGGCCAACCGGGTCATAAATATCGCGAATATCAAACACGCGACTTACTGGGTTCGTTTTCCTTGTTAGATCGATCCATACAACTCATCAGCTTGCCCGGAAATCATGATATCGGCGATTCCCCTAGTCGGTCTGACCTCGCGGATTACCGTGGAACTTGGGGAGATGATTACTATTCGTTCGAAACACATGGAGTGGATTTCTTAGTCTTGAATTCACAACTCTTATGGAATGATTCAAATTGTAGGGATGAGCGTGTCAAGTTTGACAGTTGGTTTCAGTCAGAGGTGACTCGTATGAAACACAGTACGCACCAGATAAAGATTGCATTTCAGCACATTCCATTCTTCATTGCCCAGCCGGATGAAGAAGATGACTATTTCAATATTCCTCTGAAGCATCGAATCTTCTATCTGCGTGCCTTGTACGAAGCTGGTGTACGTTACGTGTTCACTGGGCATTTACATCGGAACGTTTGCACTACATGGATCCCACCGGACTGCAGACCAGATAGTGAGCCTTTACATCTGGTTTCTTCTTCCTCTGTGTCGGTACAGCTTGGTCCGGACAAATCGGGAATCCGATTGGTTTGTGTATCACCTGACAGCGGGTTGCGACATATCTATTATTCCCTTGACCAGCTGGAGACAATGCTCGCTAAGGGTGAGCAGCCGCAGGTGTCCACGTGATCCATATCCCTTCTAGAACACGTCGTTCTCCCTGGTGGCCTGTTTAATGACATTTAGGAATCAAGACGCTATGCTCAGCTGTCCGACACGTGACTGAATTTGATTTGTCCTTTTTTAATTTATCCTATCGATTATCG
>STRG.41682.1
AGCGGTTCCAGTGGCTCTGCCCAAACCATTTATCACATACCGATTGTGGAAAGGAATATGCTTAACAAACGTGCGATCGTTGGAAGGTGGACTGTTGCAGCACCGAGCAGTAATGCGAATATAGCACCATGAAAGACATGGTGCTATATTCGCATTACTGCTATGGCCACCACCAACATAACGCACACACACACACACACACACACACACACACACACACACACACACATACCCACACATACTCACATGTCTATCCCCCAATAGATCTAATAGTCCTACACAGTTGTGAGTCTGGGCTATTGCACTCTTCTTCGACTAACTATCCTCTATCCTCACAAACACCGTCACCATCACCATAAAGGGCATCTCATTTATGTGCGAACTGAGGATGCAACTGCGAACGCGAAGGTGTGCGTGTGTGTAATTGGATCGTGAATGAGGACCGACTTAGGATATCCATGTATGATAATATCCCGTCTAGTGTAGTCATTCTTGCTTTTCTGATACAGGATGCGCAACAACTTAGGAGCATGCATGACTGTAAACAGAAAAGCGTGCTTGTGTAGATGAGAGGCTAAATCATGGCCGGAACCCCCCACCCCATCCTCCACCACCCCTCTCCCCCCGTAGTCTGTGTCAGTCAACAAATGGGGAGCAGGAAGATGGGACCGGACGTAGTGTCCCCGGACTTCAACAAAGCCTGCTGGATCGAATACCTAGCTAACGGTCCATTGCAGATCGTAGCCATGACAATGCGCATGCGCATACGCGCTGTCACGGGCATCTTGTTGCAAATGATGCCTTGAAGTTTCTCCCATGAGAGGGTCGTATCCTGCGGTAGTTGACATCAAACACACACGTATATAATCACACTGTATAAGAATGACAAAACTGCGGTGCCATTCTCAATATCCTTCTCTCTGAGCATTGCCCCGGTCGTGCTGTAACCATGTTATCCTCACCAACGTGGACTCCAACGATCGGTCATCTAAATGAACTCTCCGCAATATCTGCGTCCAGTTCCGGAGATAATCCAAAGAACTCGCAAAAAAACGGTGAAACACCGGATCGTTCGGCACACAGCTCGACCATTCCGTCGAATTTGTCCAGTCTCAGTGGTCTAGGCGATTGTCCTTGGTCCAGCAGTGGACTGAACCCGGCAGAACTCAGTCCCGTGGTTCACTGGAGCAACCGGATCTCTCCGACTGGCAAGCTGTCCACGGTGGACAAAGCGCCTAGTCCTTTTGATCAAGGTGAATCGATGAGAGTGGAGCAGACTCAGACAGACAGTGGTTGTGCGACCGCGGAAGTTACCCCCCTCATCCAGGACTCATCCGTGCCAAACTTTTCACCACACTGGTGGACACTTTTGCTGACACCATCGTCTCCGTCAGTACCATCCCTTCCCCCACCAGTCTCCCTCAACTTCCAACATGCCTTCATGTACCTTCGATTATGGCGACATCTGATGGCTCATCTGAATGCTTCCACAATGCCGTCTCACTCAGCCCCAGTTGGTGGGTCCGGTCTATGGGATCCACACCAACTTGTAAACGAGTTTTGTCCTATCGATCCGATATTGCCCACACAAACCCCAATTCCATGTCGGAATGAGACAATAAGTAACCCTTTGCCTGCCCAATCCAGTCCCTTGAACCTGGCCACCAAACCCAGCCGAATACCTTTCGAATGGTCCCCATTGATTGAGGATGCGGCAAAACTATCCGAACCTTCCGTAAACAGCAGTGAATCAGTTCGGGGGACAAGAAAAACGTTTTCACCAATAACTCCGTGTGAAAGCCAGTGGCATAATCGGGCTTCATGCATGACGGACATACGCCACAGCACACCGCGTGGCCTTGGGCCGATGAAATCCGTGGAACGATCCTCTCATGGGTCTGGAGGCGTACAACGAGCTGTCTATAAGTGTTCCCATTGTGGTCGTGGATTCAGCAAAGCCTACAACCGGACAATTCATGAAAGGACACATACAGACGAACGCCCATTCGGATGCACTGTGTGTTCACGACGTTTTCGGCGAAAAGACCATTTGCGGGACCACAGCTACACACATTTAACTTCCAAGCCGTTTGTGTGCAACACATGCAATCGTGGTTTTTGTCAATCCCGCTCATTGGAAAATCACAAACGAACCAATCACACAAACAGTGCGTCTGTTCTTGGCCGATCAGACGCGTTGGATCGAACGGTGCACACACATGTGATTAAAGACATTCTACAGAACCGGTCTTAGAAGTCTGATTTGAAGCTAGTGACAAGTCAAACAAAAATGCGCAAACATCCAACTTGGTTTTGTTATATGACGTCAATTCAGCTGTGGTCTAGACTATCTCTCTCAGTCTGTATTTTGTTGAACGAACTTTCATCATCTACTTGACTTCATTTGTTCCTCTGTTTCTCTTCTTCTTCTTCATACACACAAACGAACACGCACGATTATCATGCGAAAGAAAATGCATCCACTTTTTTGTAACTCATATGCACTAATCACGTGTCATCATTTGCAACAAAA
>STRG.34730.3
GTGACCTAACTAAATTGTTTTAACGGGTCAAATTTACGAGTCCAAGTACATTGCGCTCTCGCGCGGGTGTACGTCTTGTGTAGTTTTTTAGAATGTAAATTTCCCACATCTGGAATAAAATGGCTGCAAGATCAAAGAAACTTCTGAAGGTTATCGACGGGATTCGTTCGTGGAACATGAGCACGTCTCAAATTTCCCCCAGTAAAGTGTGTGTTGGAATCGACGAATCTTTAAAATGCGAGAATTTCCAAGTTGGAAAAATTGCAGTACATGGGTTCCCGCATCAGCCTACATGTATGGCGTTCGATCCCATTCAAAAAATAGTCGCGATCGGCACGAAAATGGGCGTTATTCGAATATTCGGTCGACCTGGAGTGGATTATGTGGTTTCTCATCCTTCGTCATCAGCCGTCATTGAGATCATGTTTCTGATTAACGAGGGTGGTATAATATCCATTTGTCAGGACGATGTGGTACATCTGTGGAATATCCGCCAAAAGAACCCAGAGCTTGTGCATTCTCTCCAATTCAAGCGTGAGCACCTCACGTGTGGTCATGTGCCCGTGGCTAGCACCTGGATGTATCTAGGTACGGACAAGGGAAATGTGCATTTTGTCAACGTTCAGCGATTCGTCACCTCAGGCTACGTGATCAACTGGAACAAGGCAATCGATCTGTCACAATCAGCACACCCGGGTCGAGTGGTTCAAATTGCCGAAAGTCCACAGGATCCGAACAAACTGCTTATTGGTTATTCCTCCGGATTTCTCACTTTGTGGGACCTGCGTACCAAGGCGGCCGAAGCGCGTTTCAAATATTCCGACAGTTTGAACGGGTTTTCGTGGCACTGGGACGGGAAGAATTTCCTCACTTGTCACAATCATGGTATTTTGGCAACTTGGTCGTGCAAACAAACTCAACGTCCTACATCCGTTGGTTGCCCACACGCGGGCGGTGATGCATTACCAGATGACTGCACGTGTTACGAGCCCATTCACCGTGTCGAATGGTTACCCAGTAAAAACGGAGATCCACTGATCGTCTTTTCGGGTGGTTCTCGTATCTCCGGTTACGGAACGAGTCCGACCACACAAACCATATCCGGGTCATCTAGTCGCCCTGAGGCGCTTGGCACTGCGGACAATTCTGTGGGCCTGCCTGACACGCTAACGGACCCGGGAGAGACACGGGACTCGTGTAGCCCCAGCTCGTTCATGGCCGGCTCACGAGCAAGCCATCTGAGTTTAGGCGTGAAACGTGGCAAACGGTTGGTTGTGATGCAGATGGACTATCAATTGATCCAATTCGCTTCGTTGTGCGCGTCGCCTTTCGTGAGCGAAATGATGGATCCTTATGCGGTGGCTGTCTTACTACAACACGACTTGGTCGTAGTTGACCTACTCTCTCCTAACTTGGCCATCTTTGAGAATCCCTATCCCATGGATTTGCATTCATCCCCGGTTACGGCATGTCTCTATCTGGTCGACTGTCCAGGTGATCTTGTACCCGCATTCTACTCAGTCGGAAGTCGTGGTCAGCGTCAGCGACCTGGCCCGAATACATCGGCTAGTAATACAACAACCGAATCCGATGCGTTCAGCTCACGCGAATGGCCCATAACCGGTGGGGAATGGGGTCTGAGTTACAATCCCTATCCGGAACTGGTTCTTACCGGACATGCGGATGGTTCGGTACGCTTCTGGGATGCTTCTGAAGTTACGTTAACCCCGTTGTACAAGGTTCGTACATTGCGGTTTTTTGCTAACTCAAATGCACGCAAAACGGAATCTCAAGATACACGTCATCATGGTACTGGTGAACCAGCAAATTATTCCGTGGACAGTGTGAATGGACATTATTGCCCAGTATTGTTGGACACGGAAGATGATCCATTCGCGGTGCGCTCGATTCAATTTTGTCCGGATTCTCGTCTGCTTCTGACCGCGAGTAGTACTCACGTTTGTCTGATGCATTTTTGTCGGCGTGAACAGGCTTACGAAATCCCGGTCATGGATATCAACATGGCCTACGACAGTCTGGATGATTTAGTCCTCGGTTGTGTGCCGGGTGGTGATGCGTTCGCGGATGATCAGCTCGGATCCGGTCCGAGTGGGACAATGACCAAGGAGAGCACGTCCACCTCAAGTAGTGGTCGAAATGCACGCTGTATGCAACCCAGTGGTAGTGTGAGCTCTGCTCATTCGGGTTACATGGTGGATCGGGATCTGCGTGTCTTCGTCCCGATTCGCGCAGGACATCTGTCATGGTCGGCTGGTTATCAACCAGCCTTGATTTGTCGTCTGGGTATTCCGGCACTTGCGCTGGACTGCATGGGGACTGGTTCTGGTTCGGCAAACGATCCCACGTTGGTCCCACCGCCACCAATTAGCGCCATCAGTCTGAATTCGCACTACAGCCTCCTTGCCGTCGGAAATGAATATGGGGTTGCTCTGTTAGACTATGTCAATCGTGTTTGCTTGCTCTCAACTGCGATTTCGGACCTTTGTGGCCCCTCGGACCTCTTTCCTCGTCCACCGACTAACCGGTCCCCAGGTCGGGCCGCGAATAGCTCTTCCGGGTTACCGACTGCGACTGATCAGTCCTCCATGCCCGGGACTGGATCCGTACTGACCGGCGTGGTGCATACATCTTCCCCGACCGCTACAAGCGGAACCGGGCCACTTCGCGGACCGGCCATGTCAATGGATCCAGCACAGTCTCCAGAATCTAATCTCTCCAGCTCAGTGACCGGTCGATGTGGTGCGGTGTCTCGGGCGGCCGCATTTCGAGGCGAATTGAAACGAGCCAAATCTCAAGAAAAATGTATGGAAGTTGGACCATCCTCGCATTCGTGCAGTTTGAGCACAAGTACCAGTTCACTGGAACAAGTCTCTGGAGAGGGTGTGCGTACGATCGGCTTCATGGATTCGTATGCACGAAAATCAGATCCCACTCTGGGACCAAGCTTGTGGATAGGAACAAACCGTGGAAATGTTTTGGCAATTCAATTGAATTTGACGGACATTCGAGCTACACAGAATCCTGCACATATCATTCCCTCGGGCTCGATATTCCGTGTTCATGGTGAGATCGTCCATATGGGTTTCCTGGATCTCGCTGGAGAACAATGCCCAATTCCGTCGAACAAGTGGGACGAGTCCTTGTTCATCACACGCACCCCCGGTCCGCTTACCAAACAAGCCTCAGTCACCTCGTCTGTCGTTTCGAACGCGTTTGAGAACAGTCCCGCCAGTTCGTCCAACTATCGACAAGGTGATAGTTCAGTGGTCGCTCGACGGTTAATTACCGGATACCAATCTAGCAAGGAACGCAAACCCGGTACGGGTGTGACACGAAATTCGTCCTCGTCGACATCATCCTCATCTGGACTGTCAGGCCTGAACGTTTCCGGTGGAGGGCATTTCGGTATACATGGTCAGACGAGCATGACCGGAGCCACTGATTCTCCCTCTGCGGGAGCAGCTGGTCTAACCGAGGTGGATAAACAGCTTATGGTCATTTGTTCGGAGAAACAGGCTCGGGTTATTGCCCTACCCTCCCAAACTTGTTTGTACAAGGTAAAAATAACGGAAACCAGTACGGTATTCCGTGCTTCGATTCAACGTCTTCGTAGTCTGGGCTCGATCGCAGCAGCCGGAAGTTCGGATAATCCCGGCACGAACACATTCCTCGGTTGTTATTTAGCCAACGGTCATTTTGTCGCTTTTTCGCTTCCTAGTTTACGGCTGTTGATGGATGTGGATTACTTGCCCCAGACCGAATGCGTCTCACGTTCGTTCGCATTCGGTCAGCACGGACAGGCAGTGTATTTGACCTCCCCGTCAGAACTTGTCAAGATCACTTGGTCAGCAGACGTGTGCGCTAACCTACGTGACATGCAAGGCGAATTATTCATACCGTGTACTATGCCAGAACCACCCAGAAAAAACTTCTTCAAAACCCTTCTATCTGGCAATCTCCCGTCTTCCGTCGACAGAGATGAATTGTTCGGTGAAGAAGCTTCTGGTAAAAGTATGCCTGGAACAAGCGCTCTGTTACCAAATACGCGTATGGATAAGTTGGCTGCCCAGGCCTGCACGGGCACATCCGAGATCGCACGTGCTCGAAACGCGGCTATCGAGCGAGGTGAACGTCTGGGTCAGCTCGACTTGCAAACACAAGAGATGATGGAGCAAGCCAAAGGATTCGGACGTTCTGCTGCAATGCTAGCTGCAAAGTACGAGAAGAAAGATAAACGCTGGGGTTGGCCGTTGTAACCGGTCTTCATGCTCTCCCTCTCTCTATCTTTCCGTCTGGTGGTGGTGCTTAAGAACCGCCTTTAGGATGAGCTCATCCTTGCCGTAGTTCATCTCCTCCCAAGCCTGGGTTTCTCCATTCCTTTTTTTGATTTGATGGTTGTTTCTTCCTGTTATTCAATTTCTCGCTGGTCTATTTGGTTTTTCTTCATCATACTTCCTTGACTGTTTTTTTAATTGTTTCTACTTTTTCCATTCAACTATTTTTCTCTGGGTTGTCAAAAGATACCACTGGTCTGTTTTGGACCTAAATGGACGCACATAAACACATACAGACATCCCACGTGGGTGCCTGTGTGCATACAGTTTCGTTGTTTGCCTCATTTTCCCCCGTCTGTTTTCCTTCTTGTATTCTTGCCGTTATCTGTGCTCTGTCCCGACAAAACTTGTGCACATCTCTGCTGCTGTCATGACCCCAGATTGAATCTTCTCCTCCCCCTCATCCAGTCCACTCAAACCTGCTGCATTCCACGTGTGCGTCTCACTCTGCGCACAAAATGGTCTCGCGTATACCACTACTTTCATTCATCTCCGGTCGGTCGTGCGCACACACGCAAAGTCGCATCCCGATAGTTCATGCTGTTACTTCCATTTGACTTCCGCACTCCTGCGGTTGCTGACCCCCGATATGATTGTCTACTTTCACCGTTATTTGTTCATACCTGTTGATCCACGAAACCGAAGCAATCGAATACATCTTTTCCGGGACGGGAGCCAAGCACGGGAGAAGCCATCGTGAATTGTGATCAGTTGAGGAGATTCACTTGCCTTCTGCTGATTGGCTGGTGTACCTCCTTCTGTTAATGTTATTTACACGATTGTTTCTTATAGCCCATCTCCTCACACACACACACACACACACACACACATTTCAGTCCGCCATCAGTAATTGTACACATAGGCGCACGAAACTGTCCAAGCAGATTCGTTTTGACTGATCGAATTAGTGATTTATTCTCATCTGATTTGATCACATCGTGTTTACTGTCCATGACACTGAGGCGGCTGTTTAGATGAGGTGTGAATGTACGTTTGTTCCCCACTCACCCCCGTATATTCTTTCGTGTTCCCCCGTCGTGTTCGATCGAGTTGACTCTTCCCATGCACACACAACTGCACGTTGCTGCATTCCACCTTACTTGTGATAGATAGGCATTGCTTAGTGACTTACCTGATGCAATATTTCTGATGTTCTCCTTTCACTGTTCCTAGTCCCCACTTATTCTTGACGTTTATGACCCACTTACCCACCTCATTCAGAGGTCAGTTGCATCCACAAGTGGTAAGTTTGTTCTGTTCTGGGATGTTCGTCTCCATGCGGTCACTTTCACTATGCACATCGGTTGCTGTTCACCCCATGTTCCCACCACGGGGTGAACGTTTTCCCCCTTTTTTCGTTGTCTCTGTCTTAGCGGGGTAGCGATCGAGTGATCTTTGTGATATTCCAGTTCCTGCTCATTGCCTATCATGACATGTAGGACCGCCGCTGTCGCACACGTTGTTCATTCCGGTGGTGTAAACGTTTCCATCCGCCTGTTACTCCCAATCAATAGACTGCATGCATCAATGATGTCACTGCTCGCATATCTTTACCTTTTAATCTTTCCCTTACCCAACTTTTACGCTGGCACAGATGGACTAACTTTCGGTCCGTGATTGTTCTCTGTAGTATCGTCATTATCATCCTTATTATCACACTGACTCATGACATACCAGCTGATTTTTTTTTCTGGTTCCAACCGTCTCAAGCGTTTGCATACTCTCTGTCTGTTCTTCTCTGCTGTAATTTTTTCGAACTTCATTCTTGGTAACCATATGTCCCCTTTCCACTCTTCTTCCTGCCAGCCGCTCCCCGTCCATCCTATTTTGCCTGTTTCACAGCTCAGTACTACTGTTCAAAGAGTTCAAATTTGGTTTTCCCATTATTTTGTTCAGCTCAACCATTCCACCGAGAATTCCAAACTGTCAGCATCTTCATCAACATCGTGAATATAATCACCATTCCACTCCTGATCATCACTACAGGAACAAGTACGGCTTGAATTTTGTGGCTATCGTGCCCTCCTAGTGAGAATACCTTCATAGTACACTTTGTTTCACCTCTTT
>STRG.75603.1
TCTATTCGGACCGCTCAGAAGACAAAAATCGATATGAAATACAAGTAAGCGAGAAATAGATCAGCCCTTCCTTACCCTTTGCTTTCAATGCTGACAAGCTGGGGGACAAGCATGCGAACTAGCACGCACGCACGTGCGTTAAGCGCATGTGCTTACGTGCACAAACCCACACACAATCACTCACTCGGATTGCTTTATTTACGGGCAGAAAAATCAAGCAGTCGGCCGGAAATTGTATAACGACCTGATTGCCCTACTAGCATTTGAGCGCATCTTTCTCTCTGTGGTCCCATTACCCCCTCCTCATTTGGATATCGCACTCTCATAACAGCCCGCCAACGTGCATGCTAGACCAGCCATCCGCCCACGCGTCATCTCTGAGATCAATTGGTCCTTGCACGTACTCGCATACACACACATTGCCTATGGAAAGTTATTGCCCATAAGGCAGGCTTGTGGCATTTGCAGTGTCAAAGTAAAACGATCAATTGATCAATTGGTCGATCAATCGATCCCTTTAAAGTACGCGCCTGAGTGCGTTCGTGACAACGTGCGGTCAAAAATCAGCATTCATATAACGCTGGACCTGAGCGAGTTAGCTAGCAAGAGCAGGTTAACTGACAGTGCTATAACTTTTGGCGTTCGTTCTCGCGCGGATTATATAATCGCCGTACAGTGATCAAACAGACCGTAGTCACGGAGATGATCGAATTCTTTCAAAATTATACAATTCATCCATGCACCAAAGCATATAACTGCTTTTGATCCATTCTTTGAACTTTTGTTTCACCTGAGGCAGCTCAAACCGTCCTCGAATTGATAGAAAAACAGACGGAAATATCCCTGGATTGTTCCCTTTTTGCTGATATTTTGACAACTGTATTTTATTGCGCTGATCTTTTGTACGGCAATTTTGGTGCATGGTGTTTTGTGTTAACGTGCATTGCAATCCGATCATATCCAACTGCATCTGCCAGTAGTAGTGTTTGAGTTCCAGGCTGTAATTTGTGCAATGGCTCAAATTCCCCATTCGGTCTTGCTCAACCGGGGTCGCGATCTTCAAAGTTCGACATCCTTATTTGCCTCCTTGTTTATGTTGATCTTGTCCACCGTTTCGAAGACGCCGTCATATCAGGTGTGTGGCTAGAATGAGAGCCGCAATCGGCCTCTGTTTGGGCTTCCATTCGGCCACAACATGACCAGTGTGCCTCATTCTCGTGATTTTCCCCTGCCCGATAGAACCTCAGGCGCCAGGTCGGTGCCTTCACAGTCCCAGCTGGGTGGTGGTGTTGCTGCAGGAAGCGGTGCTTTTGGAGGAGGTCCAGGTGGAATTCAGCAACCACCACCTGTTTCAGTGGCCGCCGGACCCGGTGATTCACCTGATCTATCTCATCTTACACTTGAGGAACGTCGCATTATCGAGGAAGTTCTTCAGCGTCAAAAACACGAAGAACAGATCGATGCCCAAGTACTTCAGAAATGTAATGCAGCACCTGTACAAAGTCAACGACCCCCTCAAACCGGCACAAAATCCAATCCACCGGTGAACGGCGCCCCTGGGGGTGCCATAAATTTCAATACGACCAACGCACTACCGTTTGGTACTACTGTGGCCGGAATGGTTAGCGGTGCTGTTCATGCGGTTGGTGGTCATTCAGGTGCGGCGCACGGGATCATGGACGCAGTGTGTGGAATCTGTGAGAAGACGAAATTTGCTGATGGTCTGGGCCACGTGTGTGCTCATTGTCGGAGGAAAACCTGCACTCGGTGTGGTTACCAGCTAAACACGAACGTGGATCAGGTTCAGTGGACTTGTAAGCCATGTGCACAACGAGCTGAGCACAGTGATCAGATTCAAATGGAAAATCATTCCGCACCAACAGGCAATGGCAGACCGAATCGGCCCATGTCCAGTGCTCCTGGCACGACTGCATCCGAGACCTCCTCAAATCCACTTGATCCGAAATCCGCTGGACGGCTTTTAAGTGGATTTCTTGGTATGCTTTCTGGAAACCAACAACAACAACAACAACAACACCAGCAATCACAGCAGCAACGACCACCCACAATGGGTGACGGTAATCGCTTTGGGGCTGAGACGAGGCGATTGTTGCCTCGCGTTGGACCGGAAGTCAAATCTCCGGCCATTTTGCGACATTCAATGGTTAAGGGACCGATCCATCCCCATAGTTCAGGACGTGAGTTGCCAAAACCAAGCGTGTTGAATAGATCAACCAGCCTGGATCCGGAGCAGAACAGTGCCGCTTATCCGGGTGATTCACGTTCATCACGAGGTTACCTGTCCAGACAATACACGGATTCTGAACAAACAGCTGATCGCGGGCCAGGTCTACCCCCGGAATGGCACGAAGGAGAACTTCCCCATCACGGATATTCTTCATACGAAGATCATCGTTCAGAAAACTATCCAGGCGACCGATTTACTGACCCCCAATTACACGGTCGAGTGCGAGATCCGCATGCCCGGCATCTTTATTCCTCAAACTCCCGACTAGATCCGAACTACGGAACGGAATGCTTTACTTCCGATCAATCAGAATCGCCGGGTGGGCACAGTGGTAGTGTGAGCGGATGGAGCGCGGCTGGTGGCGCTCCTGCTCACACGAGCTCTCTCGCTGCCCGATATTCCGGTCCATCAGACACGGAATATTTGCAGGAATCCTATCCCCTTCCCCCCTCCAGGTATTTAACTCCGAAAAGGTCGCACTTTTATCGACCTGGAAAACCAGTTGACCCACTGGACCGGGTTCGAGCTCCGCACCAGTTTCGGACAGCTCCATCTGAACCGATCGATCATCCTGTTGTACGTGAAGCAGCTTATCGATCTTTTAGTAGCTCAGAAGGCGAAGATTTCGGCATGTTTGGAGGAGAGGAGGCCATCATGTACCCGTTTGGAATGAATACTTCTGCCCCAAATAGCGTGCGACCACGTCGCGCACTGCCCCGTCGACAGCCTGATCCGACCAACACTCCAAATCGACCACCCAATTTGGATGATGGTCTCAGTGATATCCCACGGTTATCTTATGCGAGTGTGCGGTCTACGGGAAACACGTGCAGTCGGAGTGATATTGTGTACGGTCCTCGAAAGGCATATGCATCCAGTTCGATTGATATGCCGGCCAGTCCAAGGTCTGGAAGATTGCCGGTGGACTATCAGTCAGCCGGCCGACAGAGAGGTGAAAACCCATTCGGTCGTATCAGTTCTGAAACGAATTCCTTGTTGTCGTTACCGGGACAAGCGCCAATCACACATCCGGTCACATGGAACCCTTCCAGGGATGGAAAACGTTTGATCGGTCACATGATTCTACGTCGGCAAACCGATCGGGGCCCAAGTGATGTGGGATCGTTATTAGGCTTGAAAATACGTGGCGGCAAACCGAATCGCAGTGGTCGTCTTTGTGCATACATTACTCGGGTCAAATCGGGCAGTCCCGCCGATGTGGTCGGACAACTGCGCGCTGGTGATGAAGTGCTCGAGTGGAATGGACTGTCCTTACGTGACTGTACAGCAGATGACGTTAGCCAAATCGTGCATCAGTCGAAGGCTGACGCTCAAGTTGAACTGATTGTCCAACGAGATCTGGACTCACCGTTTGAATACTTTGTAGATGAATTTCGATCCCAATCATCTTCTCCTTCCGATGCCTTCAATCTCCCGGCCCAGCAAAATTCCACTCAGTCATTACCGGACCGGTGGGAATGTGACGAGTCTCGACAGCGTCCCAGTGTCCAGCTGAGCCTTTGGTTTGATATTGACAAAAGTCAACTGGTCGTCCACTTGATGCGTGCGCGAGATCTAATACCGACGTATCAATCAACAGACTCGGCAAGCTCCCTGTGCAATTCTTACTGTCGAATCCGACTTTTACCCGGAAGAGATGACAACACATTAAAATATTCTAAACTGATTGCTCGTACAAATCATCCCCGATGGAATCAGCAGTTCCTATTTTCCGACTACACAGAGGATGAGATAGGACAACATGATCTGGAACTAACCGTATGGAATTGCGCACTGAACTCAAACGAACAGACTCTGATGGGTGAGATTATCATCGATCTTAGTGTGGCTGATATTTCCGGAACTACCTACTGGTATCCGTTACAAATGAGCGATTATTCTTCAGGAGCACCTACACCGGTAATCGGATCTATTACTGGATACCACAACCAAATCCCTCCAGATCAATCTCGAGGTTTGTTGATCCCGGACAATGAAGGAGTCTTACTATCTGGATCATCCACCGAAGGGCGAAACAAATCTGACTACCTGGAGACGGGAATAGCCCGCTCAGGAGACTATTCGGACATCGATGACAAGACGTACTGCGCCACAGGAGGACAGTACTCGTCGTTACGTACCTTATCCTCCTCAGGCGGTCTACTGCATCACAGGGGTCGTGGACAACGTGTTCCCTCGAGACTAACTAGGCCCGATTTTGGGCCAGAAGAAATGCTGGCTCATTCAGATATATCCGAGCTATCTGGCATATCTGAAAGGTCACGTGTGAGCCTGCATACTCCCCAGTCAGAGAGGGGTAAATTCCATGGTCCAACTCCAAGATTATCCCCGAGAAGACAATATTCCCATTCACAGTATACTGGTGGGGGCGATCCTGGCAGTGGTGTGGGTGGAATAACAGCTGGTGCTCCCGGTGGCCCCGTTAGTCGTGTTCCTGTTGACCTCCATCAACAGATCAGCCCAGAAAGTTCAAGCAAATCGGATCGTCCACAAGAGCCGGATGACACGAGCGACGATTTCTCTCTGAGACAGCGCCGACTGACGACAAGTCATCGAGATGAAGGACGACCAACCAAGGAGTCCAGTAGTTCAGAATGTGGATCTGGCATGGTCAGCACCGGTGGTATTGGTGATATTATGTACGGAAAATCAACTAACATCACTACGGGATCAAAAGAACATCATGGTTTGGCCCAAACCACTAGCGGTTCCAATTCAAGGGATGGCCGGAAGCCAAGACCAAGTATCGGTCACAAATTTTCCACGGTTCTCGGTCGGTCTCACAAAAGTAGTAGTACATCCAACTTAGATAAAAAGACACGGACCAGTTTTCAACGAAGCGAAGAAGTGCTTCCACATACGGAAACCCAGTACGATGAATTGAGTGCTGGTGAAAATGCACGTGGGCGACTGCAAACTCAGTTGAGTTTGAGGAGCGGAAAAATGGATGCGCAAAGCAGTGGGGAGGGAGCCGATTATGACACCCGTGGTAGTCCAATATTGACGAGAAACGAATCACATGTGGGTGAGTTCGTGGAAGGTCTAGGACCTGGACAATTGGTTGGCCGACAAGTCCTCGGAATGCCCTGCCTTGGCGAGATTCAGTTGAGCTTTTTCGACCGGAAAGGTCATTTGGAAGTGGAAGTGATTCGAGCCAGAGGATTGCAACACAAAAACGCTACCAAACCCCTTCCTGCACCGTATGTGAAATTGCATTTACTTGAGGGTAAACAGTCTGTGGAGAAACTGCGCACAACTACACCGCCCAGACGTACATTGGACCCGCTTTATCAACAACAATTAACGTTTTCTGTACCCTACCATGGAAAGATCATTCAAATCAGCATCTGGGGCGAATATGGACGAATGGAGAAAAAAGTCTTCCTGGGTATGTGTGAAGTTGTCCTGGACGACTTAGACCTACGGTCCGTGGTTTTCGGTTGGTACAAGCTGTTTGGAATGATCGCTTCCAATGCACACCATCACCATCATCATCACCACCGTCCACCAAACGTGACGCAATCGGAACTGGATAACAAGTGTTCCGCAGACGATGCAACAAGTTTAAGCTCTTCCAAGGGTCTCGAAGAAAAGGCCTGTTCGCCTCGCTTAGCCGGTGGACCGGGATCAAAGACACGCACGCGAAGTTCCATCAGTGGTGACCGTTCCAGAAGTAAATCAGTCAGTGAAAAATTGACATCTGGTCGAAAGTCTACCACAAAAGATCAACAGAAATCGAAAACCAGTCAAGACAATACACAGAAAACCGGTCACAAACATGGTCGATGAAATACGGCGATGTATGTAACTGATTTGTCAATGAAACGACCCATTCAAGAAACGAAGTGACAGAAAGCTGAATATGCACCTGTCTGCTTTGCAAATCGGAATATCTAAACCCATTTATGCAAATTACCATAAGTTCAAAATCATGCCGGAATGTGGCGCAAAGAATATTGATCAAGTTTATCACTTTGCCTAACTCGCATGTCCCTCCTCCACTACATCTGTTATCCACTCGACCCTTTACGCGAACAAATGAAAGGAAAGTGCAGACAAATCATAAGTGTGAACCATGAAGATACTACTGCCGCAATATTATTTTATAGCCTCAAAGATGATATACTGACGGAACATGCCTGGTATCAATTTCGTTGATAACTGACCTCAACTCATGTCCAACTGACCCGTACCGACGACTTTGGACCATGAGAAATCAAAATTCCGATTCGATGGATCTTCCAGAAGAAATGTGATGCTTGTTATTCTTGATCCTCAAGCAGCTTTTTTCACGATACACTCCGGTCACTCACTGAGTTCAACAATTCCTACTATGACTGGTTTGGGCTTATAGGAAACCTACACTACCCTGGCAAAAAACTGTAAAGCCTAAACCATCTTCTGACTTCATCGGCCTTCAGATGTCACACACTAAGAAGTGCTCCTAGGTGGAGAATGAGTACTTCGTTTCCTCACCGTTTAGAACGTCTAAAATTGGATCCCTACTCGGGATTCTTGAGGGTATTTGTTCAATAGTTACACTAATGTACACACACATATATACACAAACATGGATGAACACGTGTTGGTAGCTGGTATGTCTACCATTGTTGTCCTTTTCACCTCACTAAACGCCAAACAATTACTACCTTCCCTTGCTCTTACCTTCATCATCATTGATCAGCCATATTCGAAGCCCCATGTGAAAATTGATCAAGGGCAGGAAGTGACACTGGCCGTAGTTGTAGCTGTAGTAATAGCAACTATGCCATCCATTTTGACCTCAGCCATTTGCAACCGAAAAGTGCTTAGATCTCTATATACAAACAAATGGATGCACGCAAATGAACGAACGCACGAATAAGCAAATACACGAATAACCGTACGTGCATGCACACACGCGAGTGTACAATACAAAGTAAAAATGTTATCTGAACTTCTACATTCCATCACACTTCGAAGACACCTCGACACGCTCCACGCTCCTGGAAAGTTGAAGTGAGTTTCGTAGAAAACTCTATCCGTTTGTAAGTGTGCAAAACAGTTGACTTAAGTAGACCAATTAATATGACATACCGGGTAAAATGCACTACATTGTGTTTATGCACACACACACACACACACATACACACACACGAAGACAAATAAAAACTACAGTATGCTTACTACCGCAAATACGGGGCCAACAAAATTAATAATACACACTTTCTCTTCCAATATGCCTGTTTATCCTCTGGTCTGCTCCTGTCTGTCCGTCTTTCTCGTTGCCCGCATATTGGCCTCATCATCTGTTTGTCTGTTTGTTTGTATGTTTACTCTATTCTAGTGGGAATAACCACAAGTACAACGTTTGCTGATCACATGACATTGTCTGACTCTTGTTAATAGCCGTATACTCTACGCATACGAAATCAGTCTTCGAGTGGCTAAGATTTTGAGGCAATACTCGTTGACGAGTTCAGACCCCATGTTAGTTCACGATGCACCATTGAAGTCTGATGATTACGCGGCAAAACGTGGTTACTTTCTCATTTTAAAAGTGCCAATATTTCTAACTGAATCCTATTCAGAAACACTGTCCATCTCTTCATCTCTTCCACTAACTTGAGCCATTCTGTTATTGTATGGTCAGTAACCCCTTCATGTGAGTGACTACTTCTGCACGTACCCACCGTTTATGAGTCTATTTCATTTACCAGTTCTTTCCACAAAGCAAACATGCTCATTCTCGCGTGATTAATTACTGGCAGACTAAAGCATCAGCAGAAGTACATGCAAACCTATGCAGAAAGACGCTTACTAGAATACACGACAGAAAGCTATCTGAAAAACTTTCGCCGACTGAATCTCCCTCTGCATTCATCCATCTGTCCATCCATCCATCCATCCATCCCCACATTTCTTCATTCATCCACTTATTGATCCATTTTGGAAGTCCACTTCATTCTTTTTGAGAAAAAAGTCATACAAGAACTTGGTGATGGCCCAACAAACGGCTCTGTCTGCATTGTGTTAATCTTTGTTACAGATAAAAACTTTTAAACATGATTGTGCTCACGGGGTTACTGTATATCCCCGCTACTTTTTCCCTGGTGCCCAGCTAGACCACACCTCTTTGATCCTTTTTTTTACCAAAAAAAAAACCAATCCTCGCAACCCAAAATTACTCAAATCTTCCCGATCTGCTTCCCTTTTCCTTCGACACCTAGACCTTCAACTTCCAAAAGTCGATATCCCAAACCCAAATCCAACTAGTCCATTTCACAACAATAACAGCCACTCTCTTTTTCTCCTAAAGTAAACCCTGCTATTTTTCACGCTTGAATGAAAATCAATAACTGTCTGCCTAACTGCTGAAGCACTTGCGTAACTGAAGGCACAGTTGTATTGGTTATTGCCACAAGATTCGTTCATTTCCTTTGAAATTCTCCCCTTTTTCACCGGTAAACTTTGAACCATCTTACGGATAGCAAGA
>STRG.34193.2
TATTTCAAAATAAGCTTGGCAGATCAATTTCTTGTGTCTCAAAATTGGCGCCCCAGAATTTCAGGATTACGCGCCAATTCAAAAATATCCAGGTAGGAACTTACCCCCCTAGCAATTAAACGCTGGAAGTTTTAAACTGACCGCCAAATAAAGTGTTTGTACTCTTGACTTTTCGTTTAGTATATGGCATCGAGTTCAAGATTTCATGGCTATAGAGTACTGTAGTGGATGGCGTAATAGAAATGGTGTTTGTTTTTTCGCTTCAAGGATTTATTGGACAAGGCATTGGTTTGGTTCAAACGCCGGTTCTCGTGAGTTTTCTGTTGTGTCATTTCCCGGTCCATTTTATTTCACTCTAACTTTTCAACTGAAGTCTTGATGTTTTATTGCTGAAAAATGGGTGATCCTGCTTGGAAATTCGATTTCTTCCCTAGACTAACCGGGGTGTTCATTTTTCTCGATATTTGGTGCACTGAATTCGCACAAAAATATCTGCTCAAGGCTATAACTGAATAATCTACTATCCGAAAACTTCCTTTATATATCGGGTTTTTGACCGATTGATGGACACATCTTTTGATCATGAAACAGAAACGCCTGAATCCAGCCAGCACAAGGGATCGGTGGACCGGCGTAACCGTTTTAATCACCGTTGTCCCAAGAGATGTGCACCCGGGGCGTGTGCTCGTTCGCCGTACCGCTGCGCTGCGTCCCGTGGTTTACACAGAGCAAGAAGCAGAAATGTCACAAATGGCCATTGTCGGTCAAAACAAGCTGTCAAAAGACGCAGGGCTCCTCCTCGCCGAACCAGTGTTCATCAAGCTCGGTTACAAAGGCAACAACGCACCGCTGCGCGGCGTTCACATGCTCAATCTTCTCAACACACCACTAGCAACAGCAGTTCGCCGCTGTTGCTTCCTAGACACAGATCAGCTTCTCGCAAAGCGTTTTCTGTGCCTCTCCAGAAGTCAAAAAAACTGGGTTCACCACCCGCAGAGGACAATGCCATCACAGAGCAAAAGAGTACGGCATCACGTACAAGTTCTCTCTCGGTTACACGACGAGCTACCAGTCGAGTCTATTTCCGCCGACCATCCAGATACAAACGCAGGAAAACACCGGGGATTTCAGTGCGGTCTGCTGGAAGCTCAGATGCGTCCAAATCGGTTCACTCTACGAAAGCCGAGGTGATTAACGGTTGGGAGCAAAAATCAGCAAACTTCAGTCTACAAGAATGTCACGAGGCATTTATCAAAGCGTTTGCTATTCCCACTCATTTGTATCGTTATCTAGCTCAGCGACATCACCAAAAACCCTTGTTTCTCGATCGGAACCTCAGCTACCTGCGCCCTCCGCCCTCAACTGTCCCATCAGAACGAACACAGAAAACTTCAGTGAATACAATTGCAGAGCGCCTTCGCGGGCAAATCACACGCAGCTCGTCTACTCTGAAGATCCTGTCAAAACAAGATCTGACGATAGACCTATGGGATGCTCTTGGTATTCCCAATTACCTTTCCCCTCACTGGCCCTTGGAGATACAAATGATTTTCGAGGGCTTCTATGACAGCGATAAAGAAGTCGACTGGGTCACAGTCGATGCGTCTGTCAATTTAGTCTTTCGCTTTGGTTGGTCTTGGCGCCACAAAACTTGCCCGTCCGATACTCTGGTCTCACCCTGTCAAACCCCTATTCCACTGGCTTGTCATCATCCTGCGCGTGGGATCGACCACTCTCCGTCGGCAGTTTCCAACGCATTGACTGATTGTCGATTCTCTCCGCTCGATGTAATTGATCAAGCCAAATGGATTACTTCAGGCAGTCGACTGAGTAGTGGTCAGTTAGAACTTCGTGTGAATGCGGTGGAACGTCGGTGGTTAAAACGTCGTGATATCAATCGTGCCTCGGTTCTGCCCAGCAGTGAGACGGCAAGCACCAATTCTACAGCTGATCGAGACCAGACAGTTGAAACTACAGTCAGTGCACCGAAAAACAAACCAGGGCTCAGTGGTGCTTCTTACCCTGTGCACTATGTGACTGCCCCACTTCCTTTGTTTTATCCGTCATCTGTATCTGGCTCCCTCCATCAATCTCATCCCTTGTTGCTTACCCCGGGCCTATACGAACTTCGACTGGGAGTGGATCACAGTTCGACATCTCACAGTGGTCTTGCCGATAAACTCGCATCGGAAGGGAAACGGGTACCAAATGGATCCAGCATCGACAATGGGGCACATGATGCAGCAAGCACCAGCGACAGTGTAGTGACTAGCACCTCCGAGTTCCCACTGGGCACAGTCTGTTCATCGGATGAAGTGTCCAGCGTAACCAGCCAGACTAGTGGAGCTGTGTCTGGTCGCATCGAATGGCGTCGAGTTCGGTTTCCCCGTGCCTCAGATGCCTTGGATGAATATAATCGCTGGCCCACACTAAAATTTCGTGTTGTATGGCACGGAGAAGCAGGGGAAAAAGACGAGCCTAGTCTTACAGGTGTCCGTAACGGTCATTTAGTCAATGGTACCAGAGATGGTAAAGTATCTCTCATCAAAACCCTTCCGATCAGCATCGCATCCCGGAACTCTCTCAAATCTTCCGTTCGTCGCATATCTGCTGAACTGAGTCCGTTACGGACTGGGATTCAGTCGCTCAGTGGTTGCCTTTCGAAGACCGAGATATGCGGAGCGCGGCCCCGATCAACTGACACGGACCAGCCGTCCGAAGTCGGACCGACAGCCCTGCGTCCGGTAGCCTACCGATTTCTGTACATGGGTCATTTGCAGCAGTGGTCTGAATCAAAAAACCTTGTCTGTCCCTGGTGTCAGTTGAACTGTGGTCGAGCTCGTAGCCGTGGTCTGGAAGCTCTGTTGATTCATCTGCGTTCTACTCATCCTCGATTCCGATTCAAAGCGTTCTGGGGTCCGTCCCGTGCTCATCTGAGCCTGGAAGTATCATTAAACGAGGCGTATGATGGCTCAAACGATTGCGGACTGCGACGCTGGACTGCTGAAGATGGTTATTCTGGACACGCTGTTATGGCCCCTGGTCAGTTGCTTGGGGGTTGGACCGGATTAGGTCTGACATCGGATCGTGAGTCAAACGCTTCCCGGTCACTCACACTGGCTGGCTGCGCCTCCCGTGTGTCCCGTCCGATACGCCGGCTTCCTTACACACACTTGATATTCTGGAGAGGGGCCGAACGTTCTGTCAATCAGGCTCTCGATCCAACCCTATCAGTGCGTCCAATGGCGGTGGGACATAACCGAGTTTATTACCACACTCGCTCGATCCAGCCGATCCGCGCTTGTGAATTCGATGTAGATTCCGAAGCAGAAGACGCTCCAGTCTGGTTGTGTCAACATTATCAGCGCAAAGTGGAGGAGTTCACCGACGTAAATCAAGGTGAGAAACAAATCATGCAGTTGTGGAATTCGTTACTCCTCTCTGTCGGACCATCTCAGTTGGTTGTATGTGATAACCAATTGGTCAATTTGTGCGCCTACTTTCTTCACCGACACGGAGTTACCATTCATCGACGTCGTTTGCGCAACAATTTGCTCCTTCACTTCGCTAATCTTGTGGATTACGGTTTGCTGTCCGCCGGCCAGTTGCGACAGTTGATGGTCATCTACGACAAACTGATCGCCTCTCACACGATACTAAACAATAGTTCAAACAGCCCCGGCGGTAGCTCGCATGTGCTTATAGGACCATCGGTCAACGGAGCGACAACGACCACGGTAGATGTCTCCTCGATGGAAGTATAATATTGAATGTGTTCCTCTCATTAATGTTGTCCATTATCCCGGTCTCAGTTTGGTATGTTTCTAGCATTCCTCTTACCTACGTTTCTCAGGATTCTTTCTCGTGCTTCTTTGTCTCTTCAAGAATATACCGACATCCGTAATGATGTCTTCATCGCCTTCGATTCCTCCATTTAGTTCTTTCTGTGGTGACTTATCAGCTCTTCTTGAGTGGAACAACCTCACGCAATTGCGCACTAGGTTTTTTCTACCGCTTTGTATATGGTTCAGTCTGTCGGTTTTTTCCATTCACAGGTTGCCACAATCGCAAATGTAACTCCTTCCCCCATTTTTGCCGTTTTTGCAGCCGATTTTTTCTAACTTTTTTTGTTCAACATCTGAACACGTGTACACAAACGTGCGATATTACGAACTCTACTCACGATTCATTTCGTTAGCATTATTTGCAGGTAGTCTTTTTCACAGTTTCAAAATAATGACTGAATTCTTGCACTTCCAGTAATGTTTACCCTGCAACAAACACAATTATCTGTATACATGCGGTTTATCGTCCACCAGTGGTGTCGGTTGAAAGTATTGCGTTTGTAGGCTATCTTTTTCTAGTTTTCATTCGCGTTGGCATGTGTGATCAGATCCCCTCCCCGCGTTTGAATTCTGTCCCACCAACCAACTACCTTGACACGCTCAAACCCGTATTCACCCCAACTGGTGTTTTTTCATGGCTAGTCGTTTTTTCTCTTTTGGACACTCAAAACTACGTGGCTTTTTCGATCCCAGTTGCCAAACTCAAGACCCCTTTTACCTCACTAATACCACGCCAAAACATGTTACATTCTCCATATGGTTCCTAGTCTTAACGATATTTCCCTTGGAAGAGAGTAGGGTTCTCTTCGGTCCTCTCCGTAGCCTGTTTTCTCTCCTACTGTTGCATTTATAGGGCCTAGGATTTTCTAACAGCCGAGTTTGCCAATAATCCTCTACCGAGTCCGTGACCTTGATGGAACGTTCTCCTCTCCCTTCCTTCCGTTTTTTGTACACTGAATGCTGTGGTCAATGTTCTATCTGTTTTGTTGTTGTCCTCGGTGTTGGTGTCTATTTTCGTTCTTCACGTTCTAAAATAGCACAACACACAGATATTTCCA
>STRG.2696.2
AGAAAATCACGCAGTGTTGGGAGCTACGGAAACGCGCCGACAACACAACAATCTTGACACGCGATTGGCTCTAGCTACACCAAGTCCTGTGCAAACTGAACTGAACTGATCTGATCTGATTTGGTTTTCTGTCGTGTTATGCACGTTCTTGGATATGGCGGAGTTGTTTTATAATAATCGCCGGATAGATGGTCGGAGAGCAAATGAATTACGGAATGTATTGTGCCAATTTGAAATTGGAAACTCGGATGGGATTGTTCTCCTGCATCAAGGCAATACCAAGGTGATGGCTTCTGTCGTTGGACCGCATCCCTGTCGATTCAGAGGGGATATGAAACCTGATGAGGCGTTGATTGTCTGCAAATATAGCAAGCCTCCGTTTTCTTCTACTTCTGGGGAACGTAAAAAATTGTCCGCAAGAGATCGGTCGTCCAGTGACTTTGCATCTGCTATCGAGGAAATATTTACTTGTGTCGTTCGTATGGATAAGTATCCGATGTCCCAGATCGATATATTTCTGGAGGTTTTGCAGTCAGATGGCTCGGAATTCGCGTGCGCTGTTAACGCCGCCACCTTAGCGTTAACTGATGCGGGAATTGAAATGAAACATCTTGTGTGCGCTGTTACCGTTGGAATCTGGGGTTCACATATTTTTGCGGACCTCTGCCGATTTGAAGAAAATCCCAGAGTTCCTCATCTGACAATGGTTTCACTACAATCTATGGACCCAATTACTGCTCATGGAAAGGAGCTCGGAGACGCTAGCGGAATTAAAACACAATCACAGCCGCAAGTGCTTCACACACGTTTATCCTCGTGGCTTCCGGCTGCAAAGCTAAGTGACCTCAGTTGGGCGGCCATGGAAGTATCAAAAACATTGAATACAGAATTTGCCTGTTGGTTGCGTGGTCGCGTCCGTTCAAGCATAGACATTCGTTAAGTTCATGCATCTTACCACTGTACAGCATTGTGTTTACAAATATACTTTTTACGCACAA
>STRG.64833.3
CGAATCCGTTGCACCTAGGTCGCGTGCCGTTACGAACCGTTGCGGTGTTATTGGTCTTCTCTTCGCTGGGTCCATTATTTTTGTGCCTGGAGGTCTTCGGTATGCTTTCATAACTTCTTCCAGAATTCTTGATTCTCTCGTGAAATAGCTTGCATAATTTCCCTCTTCTTGGTCACCTCATTTTATATGCGATAAATATGAGCTGACAGGTGAAGAATTAATCCATTTTATAATGAGGGATTTTCAGATTTTTTGGCAACATCCCTTGGTTTTTACATCAACATGGGTTTTTATATGTTAATTTTCTGTACCCCGTATTTCCGGTTTATTGCAAAGTGTTGTTAATTGCTGACGTACAAGCGTATGTCTATTAAGTAGGATCGGAATGCTCGTGGGTTTTAAAATAGGCTTTCATTTTTCACGTAGGTTTATCGCCTTTTCAGATGTTTCAGAAGCAGTGTTTCTTAGGTTCTCATGGTGTCACTCAACACTTACTCAACTTGATCTCAAATGTGAAAAACAGCCTTACCTTTTTTGGGCATCACCTAAGTGTTGGCATGTAAATTCGTGCTTTTATTTTTACAGAATTGTACCCGAAACATCAGCCGAGGAAAAAAGCCGACTATCTCGTTAGACCGAGAAAAAAATCATCGCCCAAAGCGTGTACTTCCGTAAAAATCACATTCTGGACCTCAATACTTGCCGACCAATTTATTTCCTACCCTTCCGTATCACATAAACCGCAGTCTTTTGGAGGCTGACTGAATGTCGTCCACATTGTTGGACAAGCGCAGACTGAAGGACCGCAATCGGAATTTCAATCCCCGTTGGGAAGAGGAGTTCGCTTTCATAAACTTTGCTGGTCGACCGTTGTGTCTTATTTGTAATGTGGCTCTCACGCATTTCAAATCGTGCAACCTGAAACGACACTATGAAACGCACCACAAGTCGTTTGCGATTGAATATCCCCCATGGTCGGAACGACGTCGAAAGCGACTGCTTGCTCTGAAAATAAGTCGGACACATCAGGATATTCCTCTGACTACGTTTGACGAAGGAGCTCGTTTGGCCACTGAGGCCGGATTTGTCATATCCCAGGCGTGTGCACAAAATAGTCGGATTCTGTCCGAAGGAGAATCATGCAAGCAGCTGGTGCTGGACGTCGTTTCAATCTTGGATCCTCTAAACGGAAAATTACGGCAATTAATTGATGATATCCCTCTCGTCCGGAGTAGTTGGCTCAAATCAGATGGATTGGAAATCAGTTCGGATACTATCATGGAGTCCGCTGCGACTTTGGATTTACCAGCGGCTTCTGACGATTCCGAACCGAATAGCCCAAGACTCGGCCAACTTGTAGACACTCAGGCTCGTCGATCTCTGTCCCAACATATTCAAGATATCGAACATGCCTCTGGCTGCTTCATCTGTTCAGCATGCTATGCTAACACCACAGAAACGACCAATAGAACGCTGTTTTCTTGTTCCGATCCAGTGGCTTTCCAGTTGCATCTGTCTACCCAACATCCTCGGCTAACAAGTCTGATTTGTATCTACTGCAGTTTGCGTGTTCAATCCAGTCAGTCAGTGTCGCACATGACTTCGCATTTTTTCCCAACGGAGATGACTAACACAGCTGACATCTTCGTTTGCCCGGCTGAACCGGAATGTCCGCAGCATTTTACATCCACGCACTCCACATCATTACAGGTGCACTGGAACACGTATCACACGAGCACAGAGGGCGGTGAGCAGCATCAACAACAGTTCAAATGTTCGCACTGCAAGCGGTGTACCTTCGCCAGCCTATTTGACTGGGCCGAGCACATCCAGCGCTATGTGTGCCCTTTGGTCCACTGCGGGGTACCTGGTTGTCTAGTCAAATCACCCTCCAGGAGTTTACTCGTTGATCATGTAGCTCGAAAACACACGGATTCCACTGAGGTGACATCTACCAATATTTCTGCGTTGATCCAAGAGACGTTTGAGGTATTGTGCAGCAAATCGGAACTACTTCCGAACGCGTATGAGCAGAAACCAATGGATGATTCAGAACCGAAACCTACCCAGACAGCCGTTACTTCGAACGGTAATCCCGGTCAATCTGAACCGCGATTTGTTTTCTTGCTTCGTTGTCCACACTGTGCTCTGAATACTGTACGCTGGCAACACTTTCTGCTGCATGCACCCACTTGTCCTGGAGCGATCAAGGCTGGTCTGACAAGCTATCGATGTCGAATTTACTGGTGTTCAGACTGTCAAGCTGTATCTACGGAGCAGAATTTGGTGACTGAACATGTAATGCACACACACAAATCACGGGCCTTCGTGGTGCGAGAGCAAATTCGTATAGCCATGCTTGATGCACGATCAAAGCCTATATCCTGTAAAACCACATCCAGCGCCACCTTTAGCGACGGCAACAATAGTTCTACCTGTACGGCACAATCTGGGTTGATTAGTAGTATTCCTCTGCTTACCTCTGGTTTTGCCAGTCGTGCGGTCACTTCAGACCATGTGAGTTTTACACCAACGCCACAACAACCACCTTCAGCGAGCAGCGCCTTGTCTGCTGCAGCATCCGAGACATCATTAGGCGAATCTATCATGAATTTAGCCGCTCTGGCCCGACCATCCAGACAGCATTCCCTGACATTGACCAATCAAACGCATTTGACAGCCGCGTTACCTCAAGCTCTTCCTGCCATTCCTCTGGCTCCCAGTTCAATCACAGCCATATCGTTGATGCCTCCCGCTCAAGTCAGTGTGTCCGCTGGTGCTCCAGTCTCCCTATTCCCCAGTGCAGTCGCACTAAAAACGCTTCAGGAATTGACCAGTTCCGCTTCGAACAGTATGAATAACCTGAGCGCATCGGATGCTGCATCTGCGGTGGCTGCCATGGCTGCAGCTGCACTGACTGGTCTGGCCGGTTTTGACGTGAATGCTTCCACGATCACCTCTGTTTCATCACAAACATTTCCAGTCACTCTAACCAGCATTCCGTCATCATTGGGCCTAAATTCCTCCAAATTGATGCCCGCCGTTGCCACTCTAGTCAGTCCCGCCCAACCAACTTCCGTAACTAGCAACGGGAACTGTGCTGGACCCGTCGCATCAGTTGTTCCGCTTGTCAGTTTTCCCGGTACAACGGCGATAACCGTCACCAGCAGCAGTATTAGCAACAGCAGTAATTCTGCGTCAGTTGCTGTCGAGCCCATCACTACCCCGAACTCCACCCAGACAACTACCACAACGGTCATTGCCAATACTAGCACCACAACCACGGTGAAAACCGCCCCAATGACCATCTGTACTCCAACAGCCTCCGTGGAACCTCACCATGATCCCATCAAATTGATGGCCGAATACCAACTGGACGATGGTGGCGATAATGATGAGGATGGTGATGATGATGATAATAATGATGACGAAGATGATGATCAGGACCACCCGGAATTCACCGGTCGTATCGGCGACGATATGGTCTCCTTCCCGTTTGATGAGGACAAATTCCGAGCTGATTTATCCACTCGCATACGCTCGCCCGTTTTGGATCGTTTAGTGGTCAAAATGCGTCAATTTTCGTCGTATCTGGTACGAATCCTAGGTAAGGAAAATCATCGTCGTATTCCGGTTTGTCCGGAGTGTGGCAAAGTATTCCCCTACGGTCTGGGCGACTTCAAACGACACTTACTCACCGTTCACTTGGAGGTGCCTCGTGAATATCTGAAAGAGTGCCTCCGTTTCACTTACTTACCAAAGAGTGAGGAAAAATTCCAGGAGGTTCAAGAACAGTTGGCTATGCGTCAGATGCGACCACGCATGTTGGAACCTGGGAGGCGTCGTGTTCCGCTACCTTATTCAATCGCGATCTTGCGTCGACTCACCGGTCAGCTCCCAGTTGCCACCAGAGAATTCCTGGAGCAGAAGATGCAGCTCTATAGTCGTTTATCGGTGATTGTGGATACGAGAGGCGGTTATCGCCGATATAAGTGTAACCATTGCACTTACTCTTCTCCACATGCACTAGCTGACGTGCGTAAACATATTCTCGGATCGCATTGTGGAATTTCCACAAAACATTTTCGACACTGCTTGCAGGCCTCGCGTCTCGACCCAGTAGAGTTCACTCTATTCTCAGACGATAAGTTGGCTCGCCTGGCGAAAGAATTTCTTCACCGGCGTCAGGGTTTGGAAACTGGCAAAGGTGAGAGCCGATCTCCATCTCCTACGGGGAGCTATGATCAGAATGGTGGTGGGAATGAGTTGAGTTCTTCTGTGTCTAGTAACAGCACCCCATCTATTGCTGAGACCCGATCTCATGACACTTACGTGTCCCGATTTACAACCATGGTTCCTGGTTCTAAGAATCCCGTTACGGTCCGAATTCGACCGCCCGTCCCACCAGATAACCCTGCGGTGAATGAATCTAGTGTGGCTAGTTCCAGTTCCATAGGGAGCCCAGTCGCTGGTCAGAGCACCGCAATCGGTCGTTGTTCTCCTACGCCCCAATCTCCTCCGGAGTCTCCTGAATCTGAAGACGAGTTTCAAGCCACTACGTCTGTAGATCATCTGGACCTGGCAACATTGCCATCTATTCCTGGGTTGGAGGGAGCAGACCGCGTAGTTGATTTGCCATTACCTTTCTCTGAGGCAGTATTACGAAAACTCCTGGACTCTGCTGGGGCCACCGAGTCGCAAACCAGAGACATATTATCCAAAATGCAAGTTTACTCTACCTATACTATGACTCGTATTTGCCGAGGAGATCGTACTCTGGCATTCCGTTGCCCCTGTGGACGATTATTTGTGACCACACGTCAGCCGGACAGTGGGATTCGGGCGGCAACACTGGCTGATAGCCGGCGACATGTAATGGGTGTGCATGCACGGATCTCACACGACGTCATTACTATTTGTTGTCAGGCCTCCCGAATCACACGAGACTATGATTTTGAGTTGTATTCAGACGAAATGCTCCTTCGTCTAGCCATGGAAAGACCTATCAAATTAAACTCGACGGCTTTATCATCAGCAAACAATTCCGCTTCCGTCGCTTCATCCACTTTGGGCACCACCTCCGCCTCGAGTTCCGGACCAAACAACAAAGGGACTTCGTTTCATCATACACACAGACCGCTCAAAGAACTGGCTCCCTATCCCCCTATTTTACCGAACCTGGTCCGAAAATCGGTTTCCGCCGATACTGGTATTGAATCAGGCACTGACACGCGTGATTCTGTACACACACCAAACAGCGTAGCACATCGTGACCAAAATGATGACTCGAACGAGGATCGGGATGCATCAGATCCAGAGAGCTCCGGTGCACGTAAGCCACAGAAAGGGTTAGAAGATCCCTTGTCACATCTAACCAAAGCCCAAGCATCCACTACAGAGGAGGTGGAGCGAGTCATTAATTTACCTTATTCATCCGAGGCGCTGTATAGCTTGGTTCAAGGATATTGTCCGGCATCATATTTTCCGGTTCTTGAGGAGAAGATGGATGTATACAGTTCTTTGAAGGTGTTTATCACGCGACGTCGTGGTCGTCGATATTTCTGCTGTTCCGGCTGTTCCTCATCTTCCCCTCATGGAATGGGTGATATTCGCAAACACATTCTTGGTGTTCATGCCAAGGTTCCCGAACGATATAAGGCTGCAGCAATGCATTGCAGCCGTTTAAGTCGTGAAGACAACACGCTATTGCCTAACCATGTTCTTCTTCATCTGGCTAAAATGAAATGGAAAGGCACAGTCATCAAACCACTAGCAGAAATGGATCTGTCCCAGTTCGGTACACGGCGTGCTTCTGCTGTGGGCTTGGCTCGTCCGTCCGGACAATTCGCTTCTCAAGTCTATCAGCCGTCCACTCAGCATCGAGATACTGAGAAACTAACTGCTTTATCGGCCACAGCGTCACTGGCAACTGGTAGCAAGTTTCACGCAGCAGGAAGCTCGGTTAATAAGTCTGCTAATCCCTCACAGAATTCCAACAGTTCACCCCTTCTTAATGACCTCTCATCTTCTGTGTTCCACATGGAGGATTCAGTAGATGATTTGAACGACTTATCCGCTTCCGAAGAGCCCTACGTGATTCGCATCAGTATGAATCAATGTGCACCGCTGAGCTCTGATAAAGATGCAGATCTGAACGGCTATTTGTACGTGTGTTCTCTTTGTCAGTATGCTTCCGGTTATGTAGGTGCGACACGGGCGCATGTGATTCGAGTTCACGCATCTTCGGTCGCGGCCTACCGGTGCCCACATTGTGAAATCACCTATAACACGCGCAAAGACGCCATGACCCATCACCAGGCTTCTCATGCGGGGTTAGAGTTCAGCATCGGGCATCATTTACCAACACATCGTGCAGCCATGCTCCGAGTTCGAATTCGTGATGTGGATCAAGAACCGGCGGTGGTCGCGGCAAGCCTGAAAACCTTGGTGCGTGAGGGTAAACTAGGACCGAATGTGCATCAGCATTCCGATGACCTCGATTCACCAGAGGCTGTTGGTCTGTTTGAAGAGGAAATGGAAGAGGAGGATGGGCTTTCGGAAGATGGAATGAACTCTATCTCTGCTCTAGCAGACAAGTCTGTGGATGAGCCGCGACCACGTAAAATCGCTCGTCACGATTTAGATGACAGCATTAGAAGCACCCGAACAACCAGGTCATTATCTAACGGGGAAATCGGTCGTTCACATGAGGCGGACACATCGGCACGCAATGGGGAGAGCACTTTATTCGGTGCAAATCCCGCTCCTCGAATCACACTGAGCGGTTCCAGTCGTCGTAAGCCTAGCAAACTACAACTGGTTCAACTCAAACCAGCTGCCACCCCTGTGAACACCGAGCATGATACGGATGAAGACAACATTTTATGTACGCGCGCCAAATCGGTGGTCGCAAATCCGTCAAAGAAGCGGCGTTTATCACGGTCTCAGTCATCATCACCCGAGCCGTTGTCGGACAAACTAATGGTGGATATTAGTAGTAACACCATGACATGACGTTCGTCCGGAATCCAATTTTCAACCTGTTCTATGTTTTCCTGTCAATCTCTGTTCACCCTCCAGTTTGTTGTCGACTGTACAGGAAAAAACAAAAGTCACAGATGGGGCTACCTCGAACAGCACGCATTTTATACCTAGTAAGCGTAATGCTCGTCGGTTTCACCATTGCACTTTCTTCCCCTTGTCTTCTTGTCCGTACATTTGTCTATCAATTGAGTCTTTACATCTGCCTATCATGCACTGCTGTGGTCTCAAAATTCGCACTCGCACAACCGGATATACTTTAAACAGTTGTACTTTTGTCCGTCACAAAAATGCCACAAGTCAGTTGACGGGCTCGGGTTACTGTCACTTTCGTGAATGCACACACACACACACACAAGACCAATACCGTTTGTCTACCTCCAAGCAACCTTGTTCTGACTTCTTTTTGTTCGGCTGGCTGGTTGGTTATTTTCATTTTTGTAATTTGCGTTTTCTTTGTTCTGGCCATGCATGTTTCATTGCGGCTTTTTCCTTTTCTCTATGTATATTTAGACGCACTCTTATTGCTGCAAACAAACAGCCCAGTTGGATGATACCAAGCCGGACGAATAGACAAAAAGCGTTTTTTTCTTTCCTTTATTGCTTCGGTTTTCGATAATGTCTTCACCCGTCATGCTTTATGACGATCAGGATCTAAGCATTTACACGCCGTTTCCTTTTCGGGTAAACTGCGTTATCCACATACATGTCTCCTACGTCCTCTTCTGCCTCCATATGTCTCAATTGCTGCATCTCTCAGTCCCTGTTAGTTTGTTCTCTACCCATCGCACGGTCTCTAATGATCGTTCGTCATCTTTGAGACGCTTCGATTCAATGTGATCAGCCACTATCTATTGCGTCTTCACGTCTGTATCTCTGACAGTGCAGTTGTTCTTTCCTATTTGATCGAACATCTTTGTATTTTCCCAGCCCTTTGTTACCGTTAGTTGCTCATTAATGTTTCACCTTCCTTTGAGTACAACAATCGGTTCCACGAGAACAATAGACAATGCACAATCCCAGTTTCATTTCTCCCACCCGTTTCTCTTTTTCGCACTTATTTGTCGTCATTCTTGTTTGTTTTTTCGTTGTATTTTCCCCATTTAGCATAATCACCGTTCCTTCTCGAACAACCCATATTGGTTGAACACTGAGTATACTTTCTTGTCGTACCCATCTGTCAGCCTCCAGGAACGCGTCCATGGTCCGTTTTTTGCGTTGACTAGGTCGGTTCTCTTTTTCCGCTCTTTCTGTCTTCAGTTATTACACTGTATCACTGGACTCCGCTTTCAGTTCATCAGCACCGTTGTATGTTTTGTCCACTTGACCAATCCGATTCTGTCCGGTTAAAATGATAGAAACAGACTATGCCCCCCTTCTCCCTGTTCCACACATTTTCCTTGTACCGTTGAATTGCCGTACAGCACACACGCTATCCTATGTTTCTTTGTTTTACCGTTATTTGTCATACTTTGGATCTGGGTAATGACACACAGTCAAGAACAGCCCCTATCATGCTCCTGGTTCATTATTTCCATTGTTTGCCATGTGTTTATTTGGCTCCCCTGTTTACATTTCCGTGTCCAGCTGCGAGCCCTCCTCTTCCGGGATGCTCTTCTGCTCCAACTTTTTCTACTGTCTGATTGGTTGTTGTATTGCTTCTTTTCTTCCCCGAATGCTCCTCCCCCCATCCCCACCTCCAGTTCCCCGATCACGAAATACCAAAGTGATATATGCATATGCAAACACAATCCAAAATACAAATCCTTACAAATATATAAATAC
>STRG.65014.1
GATTTTTTAAAACGGTTGCTGCAGACGCGTTGCTGAAGGCCATGTCTCGTAAACGTTCTTCCGTGTCATTGTAACCTTAACTGATCAAAAAAATTCCTAAAAAGCGATGAGTATCGATGAAGCTAGACCGAAGGAAGTCCCAAATATAGACCTAAACAACTTCGACGATCCCGGTTTTGTGGGTAGTAGATACGTCCTTACAAGTCCTCGCTCACTGGAAGCCTGTGCAAATATGAACATTAAGCCTGTCGACTTGCTTCCAAAGAGCAAAGAGGAATTTCAACGCGAACATCGTAACTTTGGGAAGAAGAAGATGGAAACTTTATTTGGCTTTTTTGAGAAAGAGCGGAGAGGAAAACTGCTGAAAGCAAGGTTAGAGAGAATCAGGCTCATCAAGCAGGAAGATCCCCGGAATGCCGTTTCATTTCAACAACGTCTCACTCATCCTAACGGGTTGTCTTTCGAGCGGTCTAATTCTCAACCATCAAAACCCAGCTTTTCACCAAGGCAAAATTCAGCCATTCTGAATAAACTGTCTCCAAAAGATGTCAAACGAATCAAACTGGCAGAGGAACGCTATCGAATGGGCTGTCCCAGAATGAGAAATTCGGCCCCCAATCAGAGGCTTGTCGTAACTGGAAGGCAGTCTCGGCCACAATCTTCCACCGCCCGATTTGCAGTGGGGAGAAAAACAAATTTGCCGAACGCTCCAAAAGGGGATAATCCAAACAAGCGTTCCAGCAAACAGAAAGATTGCGTGTCACCGATACTGAAGCGTGACATTTTAACTCAGCAATACGGCTCAGATTGCTCGCTCGTCAAAGAAAGCGAATACTGGCTCCGAAGACAAGCACAAGAATCAATTTACAACGAAGAAATCGATCGAATGAAGCAGTCTTTGGAAGAGAAAGAGAAAAAGACTGAAATCAATCGTGAGGAACAATTAAAAGAACGTCAAAGACAACTGGTCAACTCACATACTGAACGGGAGCGAAAGTTGCGACAAGCTCGAGAGAGACGAAAAGAATTGGAACAAATGCTGGAAAACTATCGTCGAGAACTCCAGGAAACGCGAGAGCAAACTCAACGAGAGGCTCGTGAGCGAGCACTGTGTCGCCAAAGCGTGGAAAAACGACGTTTAATTGAGGAACATCGTCAACGCGAGCAACAATTCAGGAAGAATTACAAACAGGTACAACGAAGAGAAGAAGAATGGCGAAAGATGGCGGAAATGATACAAAAACAAAAACAAGAAAATATTGAACGCTTCCTCGAAGATCGTGAGGCTCGAATTCAAGAATCGCGAAACCTTGCACTTCAAGCTGAACGTCTACGTGAAGACATGTTACGGGCCTACAATCTAGACAGCTTCGACAAAAAAGTCCAGCGTGTAGCACTCATCAATGAACTGGGTCTTGGTGGAGCCAACTGAATCAATGGGTCTTCAGTTCGTCGGTTACCCAAGCATTTTATGTGATTTTATACCTTGCAGAAATTTTCCGCACCCTGTATTTTTTCTCCTTCGGCTGGACAACGGTTTATTTTGTCCACTAACACAGCTTGTTTTGGGTGATACAAGAAAAAACACG
>STRG.48908.9
GGACATTTAAAAAATGTAACGCGTCCATGTTTTTTGACAGAATGCAAAACATACCGGTGCTGTTACTATGGAGACTGCTTACGGCTCAGTGATCTCTTAGACCTGAGGCCACTTTCTTGCGCGCCAAAGACGGCACGTATCAAAATACGACCAACTTGCCCTGATCTATTTCTGTCCCGATCAGCTGAATTCTATCCTCAAATTTTCGGAGATTATTCTGCAAGCAGGATTTGATTTTATCTGTTTAGTAAGTAAAATTTCGGTTATAAATAAATTTAAATGAAATACCCGATCCATTCTCTTCCCCTTCTATTCACACAAACGCAGTCTACCGACCAGCCTTCCATGCGTGAAGACGATGTTCACTCACGCCTTGGCATCGCTAGATGGGCATCGTCTGGACCAAGTCCTCAAAACCAAGCCGGTGATCTCCGGGATCGTGTTTCGTCCGTTGAAGACGATGGATATCAGGTATTGGCCCAAGAATTATCCTTACTCAGTCCACGGGCGGGTCAGTACAAACTGGAAGAAATTGATCTCATCAATCGAAACGCGAAACTGATGCTGTTCTACTGTCGTCGTAAACACTTCCACCACTACACTGTTTGTGCGGTTCCAACCAGCGGGGATCGCGACAGACGAAATAGTGCCGAACTGGACGAGAGCGGCGATCTGGAGAGTCTTCTTTTGCCGGAAAGCGATTTGTTGCCCTCAATTGATGCGTCCAATCGAACGGAACCATGGCGCCCGATCGAGAGAAACAAATCATCGGAAGAATTGGACACTCTCAGCAGAGATGAGATGAGTCGGGACGCGGCCTCAGAAAGTCGGTCACATGAATCTCAACAGGCATCGGTCAAAGTCGTGGCAAATCAGTCCGGACAGGACACTCAGTCTGCTACTGCCGGGTTGACTTTACAGACCAGTCCATTACCGGAGCCGCGTAAGATGGAATTTACCATGCCTCTAAGTGGAACGGTCGCACTCAGTGTCGCATTTCCTCCCACGTATCCAGCAACTGTGCCCGTGTTCACGGTGACCGATCATGAACCGCCGTTACCGAATGAAGTGATTCAACAACTGAAAGAAGTTCTGCACAATACGGCAAGTGAACTAACTCACACTTCTCGTGGGTGTATGGAACCGTGCGTGCGAAAAGCGGTCGACTTTCTCCAAAAGGTCACCACGCTTCATCTATCCAGCTCAGAGAATCGATCTGGAGTTGCATCAGAAGATCGAACTGATTTCACCTTAGCATCAGATCAGCCCAGTCGAACAGGTGAACACATTCCCAGTGACACTGTGTCCGAGAATTTTCTCAGTAGTACCTCAACACGATTGGGACAGGACGATGCCTTGCGATGTCCGTTTCCACGGCTTTCTGGTGTTCACTTTGCTCCAAACGGATATCTGGTCGCGTTCGGTTTATCCAATGGACGATGGAATGCGATTGTGTCCAATGTGTTGACAAGTGCAAACACGGGGAGCCCAGACGCGTCTCCAACGCCTCTGCTAGCTGAATTACACGGGCGTAGTTTTCTGCCACGCTCGTTTTATGAGTATGGTCAAATTAGGCAAGTGATGAGATCGACTCGGGCTCACCGCATTTCTCGTGACCGTGCAGATTATCGTGAGGACTCCGATCAGACAGCTCAGTTGACCGAAGAAGTTCATGTACCGGACGAAGAGGAATCTGAAACGACTGGAGTGGATCGTAATTCCGGGGAATTGCAGTTGAAAGAAATGATCCAAGAATTGGTTCTAGGATCGATCGAAGTTGGCAAAATCACCAATGTTTCATCACCGAAAATCAACCAAGTGTCTCAATGCAATCGGTCACAGCGACATCGCAGGACAGAGAGGAGGTTGGTTTCCGAGAAGGACAGCGCATCAGCTCGTACACCGGAAATAACGAGAACTCACGCGGAAAAGTCGGGAATCCCGGACTACGCATTATCGGAATGTCGCTCACTTGTACAGCTGTATGATTTGACTGCCCTGATTGTTGATTCGCGTCTTATACACCAGTACAGCTTGAAAAACGAAAATGTCCATGAAATGTGTGTTCACAACTATCTGGTCTCTCTAGTCATTGGCCGAAAAGACCTAATTCGTTTCTGGCAGTATGTGATTGTTCTGTCGGCATCATTCACGTCCTACTCATCCGACTGTGGTGCTATTCCCCCATGGCCTTTGCAACCCATGGGCTGGCCACTGTTTCATGAATGGATATCGTACTTTGAAAAAATATCCGATGTTCAAAATGTGGTTATGGCAATCCTTGTTCTTCAAGGTCTGGATGTAATGTACAAGACTCAACTTCGTACTCCGCTACCCTCTACAAACTCCATTTTGGAACTGTCCTATTTCCGTAAGTTTTGTTCACGGATTTTGAACAATCAAGTTGGATGTACTGATTGCATGATTTGTCTTGGGAAAGATGTTATAAGTATGCGTCTAGCGTCAGTTGAATGAATAGATTGGTCGATTGATAGGACACGATTCGTCATGCTGTATCGACGTTCAATACACCAATAAATTGAACATTTCTTGGAATTCGATGTAACTAGTGTCTATAGATGGGTGAAAAAGGTTTCTCGGAAGAACATGACCGGTTTCGCGGTAATTGCGGTTCATCAGGTATGCGTATCCGCTACTCCTCTGTCTATTCATTTGTTCTGATACTTGTACACTCCGTGGGCGTCTGTTTACAACAACCTAATTTGTGCATCAGGAGCGTGAGCAAATGTTCCTCTTAGAAGAGTCCACTGAGGAATTACAACAATTATTCACTGACAGTTCTGTGTGGGTTAGTTTCCACTGACCTCAAGAACGACATCGCTGTTGTCGCGAGCTGGAATTTTCGATGCAAGGAAAGAAACACAGGCCACGCATAACTAATGAGCGACAATAACCGCGAAATCGGCCGTGTACTTCCGAGAATCCTTGTCCATCCATCTATAGTTACTACCTACATCAAAATATATCAACTCACAATCGCTGTATCGTCGTTCTCGAGGTTGGCTGCGACTAACCCACACTGAACTATCAGCGAACCACCGTTGTGGTTCTTCAATGGACCTTTGTAAGAGAAGTATCCGCTTACACTTCTGATGCACAAATTAGATGGTTGTTAACAGTTTTTTGCCTTCTTTGATCGATTATACAGCAAAGTACAATGCTTCTAGAAGGGAGCCATGGGCAATCAAAGGCTGTTGAATAGGGAAGTGACTGATAGTGTCGGAAACAAATCCCAGGACGTCGAGGTCTGAATTCCACCATGATGTGATGATCGTTTGATTACCGCCGGTCAAAACCATATAGTGGGTTCTGCACAACAGTTTCGCCTAATTTGTTCGAAATTATCTGCTTGCCGATGTCAAAATATATGAACCTGAGAAGTTACAACACGGAAAATCTTTTCTCGATCTATCTCTAACTAGACCGGCATGTGTTTTCAAGTGTAAGATAAACGAACTCTTCCCATCGAAGTGGAAGTGCAATTTTTTCCTGATAAAATACTATTACCTAGAAGAGAGATGCGGTAGACCTTCCAACAAGACACTATTATATCATACCAAAGCATTTCTCATATGAGGATCATATAGGTCCGGTATTTTTGCGTTTATCGTCTTTTCGTAACTACGAGATCGACAGCAGTTTTGTCAGCTCAACTGAGACACGAGACACCGTATTGCTGGATCATTTCATCCGGAAATATCGTTACAAACGTGATCCATTGGTTTGTTGTATTACGAGGCATCAGTTATCATACATGTTGCGGTAAACTGTCCGTTTAAATGTATTCTCATATTGAGAAAACCGAAGCTTTCAAATTAGAACGACGAGAACATGCTCAATAGTATGACCAAATGTCTTCCGAAGCTTCTTTCATCAGTCTAGATTTGTCAGATCAGTGAGGAGCACCCTGTTCACGCTCTATGATAATGGGTCGCTTTGTTGTTGGAGGGTTCTTTAACAGGAGAATTTAATCATACAATACAATACAATACAATACATTGGTCACCGGCATCTGTGAGGGATGCGAGAAGTGTTTCAAGGGTTGCAGCCCTCTGAGTTGATTGCACTACATGTACGATTGTATTCTGAAAGTCGCTCAGTTAACTACTGCTCGGTCATAGCATTTCAAAACCGTGGACCATTTGCTTTTTCAGTCCGCATAATCGTCTCTTAACATCTCGGATTTTTGTGCGATTGTAAGTCTATTGTTTGTTCTGCAAACATGAGTGATTACTCTGTCCCACAGTCGGACCTTAGATGCAGAAACAAGCCATTTCTGATGGCGTCTCTGATTGCTAGTTACCTAATAAACATTTTAGCTTTATTCGTGCCATTAGGACTCGATAGTGCTCAAGAGAAGACGGCTGTAAGATAACGTTCTCGCTATGTTGTCTTTAAAAGTAATTGATCAGTAGGTTTTCCGGATCTCATAGCAGGTCCCACCCAAATGTGATCAAAAGATACTCTCACTATATGTTTCCTGAATTGGACGTATTTCGTTTGGGGCCCGGGGGGGGGGTAAGACAGATCATATTCTTTACCATAGTATGAATGTTTATAACTGACTGTGTTAGGCATGTGTGGGTGGCCAACGCGTCACGTTTTGGTACTAGCGCTTTCCAAAACACGCTTCGTTGCATCTCTCATGAGCACGTTTGTAAGAATACAAGCAACCGGTAAGACAGTAAGTACATGGCTGCTGATTAGAACAATGCGTACCGGGTTCCTACGCGCAGCAAAACATTCCGTTTTCATATGGTTTACACAGGGTCTGTGTTTGTGTGCTTGCAAGGTCTCAGATGTATGTGTTTAAAGTTGAGTAGGTATTTTTCATGGAAAATCATGAAGATAAAAAATGCGAATCAAGAATAAGTGCTCCGGTGTCACTATTTGGGTCACAAATTGTTCTGAATGCTGAATCATTTTTCTCGTTTGGATTGTGATTGTCTTTTTCAAATCACAGCAGTAGTTGGAAAAATGTTGTGATCTTATGTTCTGACAGCTGCGTACACGTGAATATCTACAAACCGCTGTTTCAAGCCCTTTTTCACCTAGCGCACCTGTCAACTCTGCTTTCGGTTTTCATGGCATCGAGACTGGTTTCCTTGTAGATTTCCTTAATCAGTTTGAACGACATCATATTGTTTGAAGTGTACTGTACGTTCATATGTCGAATTGTGGTGACAGGTTGGGTGACAGTTAGTCACAAGCTTTTGCCACCTGAGAAATGAATGTGTTAAGTTAGATAGCCTGTTTTACGCGGGTAAAAACATTTTATTCGACCCTCAATGATGCTGTCGTGTTTTGGCGGTAACCCAATTGAATTATTATGACCCGAATCCACCATGGCGGTGTCCACTTTATCCGCAAATGTCTTAATATCTGCTGAGCCATATAGCTCTTGTGTGTGTGTGTGTGTGTGTGTGTGTGTGTGTGTGTGCATGTTGTGAGTGAATTGTAGTTGCTGCCATTTGATAGCGTTTACGTTGATTCGCCTAACTCCCTAAGAAAACAATAAACCGGTGAAAGTGGCTTTCGGGTTTCGACATGTTTTCCTTTGTGATTTACACGTGCACGCATGTGTACGAGCAGATTGTTTTGTTACGCAACAATCTGTGGAACATGATTGCGTAGTAGATGAGTATATCCAAGGCTTGTGTGACAAAAACAGAAAGTAATCCCTGGGTTTTCTGACATTTTGCTCCATGACTGAGGTAATTCTGTTTTTCTTTGCCAGACCATAACTCGGAAATCACAGAACTTCAGTGCTAACTAATGACTTAAGAAGTTTGTTGTTAAAAATTTCAAGTTCACTTCATTCCAAACAACTACTAATTATGCACTACGTTCGGTAGCTTTCGTTACTGTCTCTCAGCAGTAACCTCAGTCAGAAATAATGAAAAAATATCCAAAAGAGTACGAAGAGAAATACAAAAATATCATGAAATCGATAGAGAAAGCTTGTGAATACAAGAGCACCACTAGTCAACTCACTAAGCCATATCTAACCACTGAGTGGGGGGATTTCTCGGCCCCTAACCATGAAGTCTAACACGCCGTGCATAGCCAAGTCCACTGGTTAGGCTACTTATACCTTTGTTCCATACGACAGACTGACTACTGGTACCCATCTTCCAGCCATTACCCGCCTCAGCGATCATTGAGCGCTAAGGAATCCTATCCGGGGTCATGCCAAAACATGCCCCAACCACCATAGCCAAGTAACCTTTAGTAGTGTTTCATCTAATGATTTGGTTCGTGTGCCTAATACTCTGCACTTAAACTCGACATTACAGATACAGTGTTCTCACTTTACTCAAGCAATGATACGAACAGATCGGTCTCCAAATACCGACGATCTTCCTACATCCTCCACCAGCAGTGGCCATGTCTCCGAACCATGCAGAAGCACGTACCTGACTGCTGCGGCGTACACTCGGCCTTTGATAGATAAACGGATGTCACAGATGACTCAGATTGGCAAATGCCAAACGAGCATTCTGTATACAAATAGACACTTCATCCGGCATCCGATCTCCGGGTGAAATGCAGCTGCTCATATAACAGAACTTATCTACCTGGTTTATAGTTGCTCCAGAAACTGAAAGGCTTGATGTTGGATCAACCCAGTCCTGTAACTACAGCTTAAAAGATGCATACCGAACATTGCTACGCAGTTACTCAATCCGTCTAGAAAAGCTTACAATTTATCTGGATCTTCACTTAGAAAAAGAATGCCGTACGCATAGTTAAGATTTGATACTTTTCCACTCGATAAAAGTTCAGTGCCATTATTCTCACGTGACAAAAGTGCGGTCTGTAGGACCATATCAATCACGAAGTTAAAGAGAAAAGGAGAGAGAGGGCAACCTTGACATACATCGCTTTTCGTAGTGAACTCCGGTGATGGATCACTGTTGGCCAGAACTCGGCTTCGGTTGTTCATGTAACGGGACTTTATGATAGTAATGAATTTCTCTGACACACCCTTCAACAAAAAGCAGTACCAGATAACCGTGTAGTATGCAAGGATCAGTGTCCCTTCGAGGGGAGGTGCTTGTGTTCAATCTGAAACAGCAAAAAAATAGAAGACTTCATGAGCACAAAGGCTCAGTAAATGCATCACAGGGACTATACACTCACATCAGTCGTACACCAGTATAGCTGCAAACAGCCTGCTCACTGCAACTGTGCGGTCGGCTTAGTCGAAGGTCGCCTTAAGGCCAAGAAAAACGGAGATGGTGTGCCTATGCTCTAAAAAGTGTCAAAGAGTGAATGTGTGATAAACACAACTTCGACCAGGTCTAAGCGCAGCTTGATTCTAGCGCTAGCACTGTTCATGAGCGGTTGATAAGCGGGGCAGAATAATGCTAGCCAGCAGTTTAGATGTGATGCCCTTTGATTTTCGCAGGAGGACCTGTTGCATTTCTTGTAAACCGGTGCTATTACCAATTCACACCAACTGTTGGGAGTTTGTTCCCTATCCCATACCAAACTAAGGAGTTTCAGGTAGCCTGTTTCACACAGAACCTCCGTTTCTGAAGGAGGATTGGTGTCTCACTGATTGCGAAAATGTTGTGCAAAAGTTATTCTTCTAACTGACTGTAGCCGATGTTTCACACGGATTGGAATACGTGATGATTTTGTGATCTACTCTCATACAGTACAAGAAATCCTGTCCGGACCAGTCACTGTTCATTTGTTCAGTTTGAATTCTAGTCACCGTCCATGCACTTCTGTACACGTCGAAATACTTCGTACGCGTATGATACATCTGAGTGCACCATTGGATATTGATTATCATAGTGCGCATGTCTTAGGCGCGTGATCCGCCTCCACACCACGTGACGCTGTTTGGCTAGCTCGTGTCTACCAATCACGTTGTTCATGGGTCAGTAACTATACACATATGTCTTCCTTCACATAGTTCATGTCTGTAACAATGCCGTATTTTGTGTGCTAGTGGAACAATACATTTCAGCACTAGTTGAGGTGTCTTCTGATTCCATTTCGGACAATTCAGTCATCACAGAATATCATTCCTGTCTGGTCGATCATCGGCAGCCGATACGCTAACATCCATGGGGGAAAATTTACGCGATTAATCTCACCTGTGTGACGATTTCGGAAACAGATACTTGACACAACTGACGGTTTGTGTATCTGGAGCTTCGAGAGCGCGCGCAGTAGGCGTTGTGAATATATTCGGCATCATTCAACAAAAAATGACGCGTATGAAGTGAAAAAATTCTATCCATAATGCTTAGTATTAGCACTTATCATTGCTTGTCAGAAATATAATCCACACTTCAGCAAACAGAGCTGCTCCTGGCAGAATCGGAATGCATTTGTCAGTGACCGAAACCCCCGATGAAGAGCGAACCACACTACAACAAGAATTGAGTTCTGCACAACATTGCAGACGCGTCCTGGATGTTGGACATGGACCGAACGCAGACACGTATGATCTTAGTCCTTCCAATACAACTGTTTCGTTCACACTTGACACGTCGTATGATCTACAAGCGGACGAGGAGGCCTCAGTAACTGTGTCAGCAGCCACAGAAAGCGGTGGACTCGGGCGTGATCGGTTGCACGATCAAGTCTCGCATCCGATCATGTGGAATGAAATGAAACCATTCACAAAAAACCATTCTCTGGTCGAGCGCTATGCTAGAGATTTGCGCCTGTTTCCGAATGACCAGTTACCACGCTTTGCCCATTGCGTCGCAATGTATGCAAATATTTTATACTCGTCGGGTGCTTTTTTACGCCACGCTCGACTACTTCGCACTTGGACGTGGGGTTTACGATCAAAAGCACAGGCTCAGAACTCACAATTTTCCCTGACTCTGAATGTGGATAACCCATGGCCTTTGGGCGTAACGGAAGCTCTGTTGTTACCTGTGTGTCCAACCTGTTCGAAACCGACCGCTCCTTCAACGCCGACGTTTCCACTTCAGTCGCCTATCCCCACCGTTAGCTGTCCGCAGTGTACATGCGATTTATCGGTGCCAAACGTAGCAGACCCATTGACAGATAACATGGACAGCGTCACCAAGCGTCATCTTCCTAATTTACAGTGCACTATATGTCGCACAAGAGTTCGCGGTCTCGTATTTCTCTGTGAACGATGCAATCACGGTGGTCATATCGACCATTTGTCTCAGTGGTTTCGTGACTCGGCCACTCCAGATCAGCCCCGACAGTGCCCCGCGTTGAGCTGTCAGTGCTACTGTATTATACCAGACCCGGTCCAGACGACATCTGTATTTGTTTCTTGAGTTTTTGTATGCTTGCTTTGGCTCGTGCACGTTGTCTCGCGCATCTGTCCCCAATAATCCTACCCGTCCATGATCCAGTAAATTAAACCGACGTATGACCATGAAAGTGCTTTTTGAGAATTTTCTCGAACTGACACAGGAATTGATTGGCAATGCTCACATCACTCCGCTAGTAACTAGTTTACGCCGGGTAAAGTGGCACTACCAAATGCCCTCGCGTTCGTCCGGTGTTCCCTCATCGTCTTTGCTCTGACAGTGAGTTTCCTGAAATCCAAAATAGTATCGCTTAGTGACTACTCGCAAGTACACACAAGCTTATCTGAAATAAAATGTATGCAACACAAAGCGTTCTGAAGTTGACATTTTCGAAACACTGAAATGCAGGACCGAGTAGTAAAATGTCTTCTTTCTGGCGATCAAGTAACGCATCGCAATTCGGTTTACATGATTTGTATTTTAGGATCTGTAGACGAGAGTTACATGGAAATAACCTCTAATGTTTTGTTCTAGATCGCCATCGGGATTTTCAACGGTAACGAAGCCGATCGTGGTAGAAGCATAAAATGATCCCTACCGTTGATTACCAACAGTGTAAATCTGTTCACTTCCGTTCAATGCCCTGTCTATTGCCATGTTTCGGGTTCCAGAACTTGGCTGAGTGTGATAACAATTTTTTGTCAGTAATCTGATCCTACTGGAGCTTGTTAAACTCCTTTCAACGGAGCCTTTTTACAGTGCGAGATCTCGTTTTCTCACCTTTCGATACTTACTGATTTTCGCAGGTCTGCAGATTTCAGTTTTGATGTGTATGCAACTGAGCACAAAAATGATTTCTACTACACCAGTACACGTATGACTTTCGAACAATATGAATATTCTACACTTAAAATGGCAAGCCACATCTAGTTTATTGCGGAATATTTTCCAGTACCGCGTAGCCGCATCAAGCTAGGATTAACAACATTTACCATCAAGTGAGCACGTCCGAGTGTTTCGTTTTTCTGTTCATCTTGGTATGTCAAATGGATTTTTGTTGTTGACGGTATGAACAATAACATGACCATGCGATTTTGCGGATAAATTTCTCACAAGTGTCTACAATTCGTCGGATATCGCCTTGCCCCGGCTGTTTTCATGTACATGAATGATAATGAACCAACCGCCTTCAAAACAACACCGATCTATGCGCGTGTGTGTGTTCTAGTTTCAAATATCGTCCATTTTGACTTGCATTCTGAATCCCCAGGCACTAGTGGTCGGTGACTGATGTTTTTCGCCACTGCAGTAACGCGTAGTGGACCCCTTTTTATGCACATTTCGTGTTTATCATGGAAATTAAATCCACATTGCCTGCCCCTATCGGGAAAAACTCATTCCAATCATAGCCCGCATCAATGGTGGTGTTTTAAAAACAGTTCTCTGCCCAATGAGAACGCGAGTTGCAATATAACCGTCAATCAATCCAGGTGAATCACATTTGCGAAAGCACAAGGTAATAAATGGTCTTTTTAGTTTCATGGTAATCGCTGAAAGTCTTTTCCCCTAGCTTTTTGCTACGAATCGTGTAGGACTTCCGACTCATTTTAGCCTGAATCAGTCTGTTTGACCTCTTTCAATGTGCATCAAATATGACAGATGGATAGTCGCTCGAATAAAATTACTTCCATCTATCGTTGTTGTGATTGACCCAAGGTAACTTAATTCAATGCGGCTCACAGTTTGAGCGACCACTGTTAATCGCTATTTGGCAGTTGTTATGCCTTGTTCGATCATATGTTGAACACTATTCAATTTAGAGCATTGAACTGTTTTGCAAGCGAACACATCGGTATCGCAGTATTTCTTGTCCGTATTTTTGTCTCAGTCTGAAAATCGTATGTAAGGGCATACAATAAATGAGAACCTACATGTAACCGTTTTCGTAAACTTGAATAAATGTGTAACTCACTTAAAGAAGAAACTCACCAAGTTTGCTCAAACATGATAGACCATCTCAATCAGTCCAAATCCATCGCTTTAGTTGAACAAGTCACGGATCTCTCTGAGTTTTTCCCTAATACTTTTGTTTCACTTGTGCTTCTACTGAGAAAACGAGTAGCACGGGCATTGATCGATATGCGTGTGAATAAACTTCAGTTTTCGAGGCCAGTGACAGATGCACTTCGTATCATTTAGTGCTATGAACTCAATTAGGTCTGTTCTGCCGTCTCCCATGCCTAATTCACTGGTAACTGCTGGTGGTCCAGTGATTTAGAGCGTTTGCTGGCGACTTTGGAGGTTTGAGGTTTCAGTTCCGCCACGGTCGGTCATTTCAATGGTACACCGTAATCCACTGTCGTCCAGTCCCCTACCACACCTGACCTACCGGGACCTTATGTGGTTTTCCCTCTAAGTTCCCGGGTCTGGTTGTCTCTTGTCCCTGCTAGTCCAGTGGGCCTTTGTGACTGTGGGGTGTATCCCATCCATTGCGCTCATGCGCGAGCATGCAGTATAAAAATCGATCACTCATGTGGAGTAAACCACGAGGAGTGAGTCTTTATATCTTCCTGCGGTTAACGTTTCAGACTTCTAATTTTGCGCACTGGGACAGTGTCGCGATTGAGGCCCGGTGGGTTTATACGGCCGATAGTTCCCTACATGCTTGATGAGATACCAGTATAGTAATCTTGGATAGATTTTCAATACTGACTGATGCATTGGTACTACATAATGAAGTATTGTATGAACCTCTAAAAAATATAGTCACCATGCGCCTTGTAAGTTCTCATTAGAGGTACGTCAACTCAACCTTGTTTATCAGTCATTTGGCTCTAGTCCGACAAAACCATATCAATTCCACATTTCAACAACATGCCCGAATCAATATGTGAATGTGAACCAATTTCTTTCACGTTTATGATCTTTGGACTGGGCGGTCAGGTAGCAAACATTTCATCGTCTGTTCAGGTGATATCATCATCAGTGTGCACCAAGCACGCCACGCTCAGAGATGCGGAGCTTATACGAGAGAACTGCCAGTCAGCCTGGGCTACGTACACTCCCAGTAAGCAAAATCACTGAGAACCAATTATACATACTGAAAGGATAGTGTTGATTCAGTCCACGAATTGTTTATTATGGATTGGAATCAGAAACACTACGCAGCGCATGAACACAGACCCGATTTCGTAGACATTGATGAAAAACCGACATTTTAGTCTAGCAAATGATTTATACTTTGCGAATTTTTTTGCGTTCGTTTGTAGCTAAACTGTTTCCCCAATTTACGTAAATCTTGTCTACTATTTTTTCCGAAGGGAACTAGCGGCGCATTTTTATTTCCTGTTTGAAGGGAAAAACACGATGAACTTCCTCTCAGAAGTAGTTTGTAGAGGCTTCGCTATGACCACGTGGTCAGTTTCCGCCGGCGTGAAACCAGATGTATGGAGTAACCTGTGGAACGTTCTGTGTCATACAAGTTTCCAAAAGCTCAG
>STRG.76540.1
AGTAACGAATTTGACATAAGCAATAATATTCCGTTTATTTTCATCTAATGCGACAGGTTCACGTGATCGATTTCACAACAAGCTGGCGTGATGGCCTCGCATTTTGTGCTCTGTTACATCGTCATTGGCCAGAACTGATCGATTTTGAAAATATGCTCACACTGGACTCCAAACCATGGGAACGTATCGAGATTGTATTCAAACAAGCCACGGATCATTTGGGTATTCCCCGACTGATCGAACCGGTTGATTTGTTTGAAAATTGTTGGTCCGATGAACGGTGCATTCTTACCGTGGTGGTCACATGGTATCAGTATTTAACCAGTTCTCTATCGGCAAAAGTTCACACTAGTCGACTGAGTCATGTACTCAGGCAATGCTTGAATATCGACCAAATGGCTTTGCAATATAAGACCAAGTTGCACCGTTGGTTCCAGTGGGTGGATGTCATAAAACGACGGCTAGTTTCTACTGCACAAGATCTGATCTCAAAGAGTTTGAAATGTCCGGATCCAGAAAACTGGATACGTGGTCAATTGAAATCAATCTCAGAATGGAGTCAAACAGAAAAATTGGATCGAATGTTGGAACGAAGTGAATTGGAAGTAAGTAGAACATGGTCGGATGAAGCTATTGTTCGTTTTGATTAGGGGCTAAGTTATCATATGAGGCGTGAAATTGATCGTTCAAAACATACCTGAACGATGGTCTCATCAATCTTAGCTCTGAACAAAGCGACGTCAATCAGCAGATGTGCACATAAACCTTCGTCATACGATTTTTCCCTGCTTTTGTTTTGATCTGTTCCAAATTCCTTTATTTTTGTCCTGTGCCTCAGATAAACTTACCTGGTATTGCGTGTACAGCTGAAAATTGAGGCGGAGAGAGCTGTATTTCCGCATTTCACAGTTTGTGTCTCATATCTGCGTGCATGAAATTTAAAGTAAAACCAGTTGTCAAGATCATTTTTTCAAGTGTTATATTATCCCCAACAACATTGGTAACTAGTGGTTTTGCGAAGCCCAAGTTTACAAGTTTCAAAAGCACCTGGTCACGTTGGGTTTGTCGTTTCGGTCGCAGACATTTCAACACCGTCAGCAGTGGTGACGTCATACGTAGTCCACAGTCTGTCCACGTGACCGTTCTTATTCATGAAACTACTTCATTAAAAACTATGAAGACAAAAGTAAGGGAGAAAACTTTTTGAGCCAAATCCCAGTGCTTGTATTGACTGGTTTCCACAGTTACCCCACCCACNAATGGATGAGTGATAAGGTTCTTTTATTTAAACCAGGATGAAATACCGGGATAACTGTTGGAGATACACACTGGTGTTTGAAGGGAATAATCACAGTCCTCGGAGCATTGAACTTTCATGGTCTGCAAATTCAAAAGAATGAGAGAGGCACTTTCTCGTTAGTAATTTATACTTGAAAAGATCAGTGCAAGTTATCTTGTAACCAAACGCTGCATATTTCACAAATTCCGCCACAGCAACAGAGCTAGAGTAGTTGATAGCAGTGTCTTCTATAAAGAGCAGTCGCAAGGTGTAGCAGATGCACTTTTGAGATTTGGCATTGTTTAGCAGAAGAATAGGTTGCTCCGAAAGGTTTTGAATGTGTGAAATATTTTCCACAAACCCATTTTATTCCGACTACTTGGATACATTCTGAGCTAGAACAACGTCATTAGAGTACTCGGAGACGAGGTGAGTGGTCCACGATTACTTTCCCAATTTAGAATGACAATAACTACGGAAAAGGGAGAGTATATTGAAGGACAAATGCATTGTTTATGGGATGTGTGGAGACATTTCTGCAAACTTTGGAATATTATGTACTTCTCAAGAAGTAGTATTTTAACCAATTATGCACTACTGTATATCATGTCTGGAACTTTGCTCGACGCGGATATGCGTAGACCGGAAAAGCAGTGTGTGTGTGTGTGGCTTAATGTTCACTTGTTTTTATATGTGAAGCAATGTGGCACGATTACTTGTCGTTGTGCCGACCAGTCAAAACGTAAGCCGGTTGCATCAAGATGATCCGATTGTCTAGTTCCGAATACGCGTGATTAGTTGGGTTTTGTTCTCGTTGGCACTTACGAAGCCATGCGAACGTGTTTGGATCAACACGAATCTAAAGAAGTTCATCATTGGATGAGAAGTACCATTTTGTTGATTTCTCACTAGGTGTCGGTGTGGACGGTGAACTATCAGATAGACTGAATTGTCGCTGGGTGACTGAATTATCGAT
>STRG.32741.2
TTCAAGATCTCACGGCAACATCAAGGTCACGGGCCCAGAGTCAAGGTTGGCAAACTTATAAAATGTGAAGCATGATCTCACAATGATTTGCAAAATTTTCTGTAAAGGAGATATCGCGAGCGGGAACCTGTCAACGGCGATACTGCTACGAGAGATAATAATGGAAGCTTATCAGAATTCCAACGTCATGATCGAAACAATTGGAAACAAAGCTAATCACTTGGAGAGTAAATACTCCGAAGTCAACTCTGCTTCAATCGAAATAGCAGTTTTCATCCACTTAAGAAGGTGTCATGAAGTTTTCCGAGATTTGCATCCCGATGTCCCTGTGATCGCGGTCTGCGGGGGAACGGATCTGAATGAGGACACAAAGAACCCGGAGTTTTTGAGTCTGATGACCGAAGTGGTTGAACGGAGCAAGGCTGTGGTACTTTTCAGCTCTTCGATGCTGAACTTATTTGCCGCCGTGTGGCCCAATTATCGAGGTATCGTTGAGGTTATTTCTCAATCTGTGGCCATTAATGTGGACAGGGTCCAATCTCTACAAGCTGAGAGCCTGGAGTGGTTGAAAAGTCAAATCGGAGTCCCCATCCGGTCATTTCTTCTGATTGTGGGTCGACTGAGGCCGGTGAAAGATCCGCAGTACGCATACCAACCATTTTTGGAGTGGAACGTACAAACTAGCCCCACAACCAAAAAGAAGAACAATCACCAAATGGCTTCAAGAGTAGCAGAACACCGCCGACATTTAATATACATTGGATCGGTGGAAGAGAACGCACCGTGCATTCGACAGTTTCTGTCTTCCCTGAAAGACGAAGCTCAATGCTTTTCCGCACACTTCGACTGTCCTTGGTTCTCTGGAGTTGATCGACGGATAAATAACCCCTATGTGCATCATGTGGAATCAATCGACAAAGATGTTCTCCATGCCATTATGCTTGCTTCAGACGGTCTCATTAACTGTTCAATCAGTGAAGGCCAATCGCTCACGATCATGGAGGCACTAACCCTTGGAACACCTGTTTGTGCGCGTGACATTCCCGGGAATCGTGATCTGATACAGCATGACAAAAATGGGCTTCTATTCAAAACGACCGAGGAATTCAAGCAGTGTCTGACACGACTGTGTTTCGAATCCGGCCTACGTGAACGTCTTATCCAAGCCGGTAAGGACAGTATGCATGAATCGCGGTTTCAAAAATCCAACCAAATTGATAGCTACGCTCACTTGTTTAGTCGATTGAATTTGTGAATCCATTGTCATACAGACCAGTCGCACTTCTTTACGCTACCCTCATTTTAATCACAAACAGCCCACTGACCTTCAGACACTTACTGTATCACACACAAGCACAAAAAAATTGGTTCTACCCTTTTTTGTACTCATCATTACGACTACCTCGTCTTTTAAATGCCTATTTTTTCCCCCACGGGACTCGATGATCAGTCATTCCGTGCACTGGTCATCATTGATTGATTGCCCTATATCCTTTACGGATTTGTGATCATTTTGTCCAACAGACTATTGCAGTTCATTGCACCTATTGATATTTCCAAGCATTTTCTGCAGTTAGCCTCGATCACTGTCATCCATAAAGTTGACGTAACTGTAAATTATTATTATT
>STRG.42493.2
```
